## Supplementary Data Sheet 2 for "Discovery of long non-coding RNAs in the liver fluke, *Fasciola hepatica*" (part 134 of 207)

```
ACTTGCCCTGCTATCGTGACCACTGACCGCGGTTCTCATTTCGACGGCGCCTTCCACGAGCTACTTAACGCATCCGGTTGCAGACATAACAAGACGACGGCCTATCATCCTCGGGCTAATGGCATGGTGGAGCGATTCCATCGCCAGCTGAAAGCTGCCCTTCGTGCTCGTGATAATCCATTATGGAGTGAAGTTTTGCCGATNTTTGCCGATCGTTCTCTTAGGACTGCGTAACACCGTTAAAGCCGATATGGGTGTTACGGCGGCTGAACTGGTTTACGGTTGCACACTACGATTTCCAGGTGAGTTGGTTTCTCCATTACCACTTGTGAGTTTCAATTACGGGGATTACGCAAAACGGCTGTCGCACCAAATGCGGGTGACAAAGCCCACCCCACCACGGGAACAAACCCTCGGCACCTACTTACCTACCACTCTAGCGACCAACAGCCATGTGTTTATTCGAGTAGATGCAATGCGATCACCACTAAAAACGGCTTACTCTGGCCCGTTCCGCGTCGTCCAGCGAAAGGAAAAGAAATACGTGTTAGACGTCGAAGGCACGAAAGAGACCATCAGCATAGACCGCCTAAAACCGGCCTTCATTGATGTAGAACCCACCCCCGAACAACCCTCACGGTGTCCCCACCTGCTCACAACCTTTGGTTAGTCGTCCTGAGTCGGCTCCTGTTACTCCCACTAACGGCCCCCCATTACCTGTTGCAACACCAAACTCCACGGAAGACACAGCTGCACCCGTCAACAGGAGAAATCGACGCGGCCGCTAGCTGCAACAGCCAACGAGGTTTTCTGAATATTCAGTTTTATGATGCACGGATGCCCGACCACGTGGTTATCACGACAAGGGTGGCGGCAGTCTGTATTGCGCCGGTATGTCCCCCTCAGTCGAACATCCGTTCGCTCCCTGAGGCGCAGCTTCCTTGTGTTTCTTGCCTTCTAGCTCGTCCCGTCGGACAGAACCATATGGAATTCCAGGATCTCGCATGGCTCAAACACAAAGCTCATTGGATCGCGACTGGACTCTTTTGACTCCGGACCCTGGCTCGTTTACGAAGGCAATAACAACCACGGAACTTTGGGATATGCCGACAGCGACAAACCCTGCAACACAATCACCACTGCCAAGTCACATGCAGGATCTATCCCGGTCGGATTAAATGTTAAGTAGGACGCAATTTTGCGATTGAAGGAAAGCGACCAGTGTAAGTCATGGAGAACGGCATGTGCTGGCCTCGTTGTTGTTTTCGATCGCGGCGGGAGGCATGGAAAACGTTTCTTGCCACCGAAGCCGACGTACCCATCACGATTCGAAGCCCAACTGCATCGGCCTTCTAGGGGGAGACTCCTGTAGTGCTACCGATACAGCACTCGAAGACAAAGGCTAACATATTTGTTTATTTGAACAATGACCGTCTTTGGTGGCGTCAGTTGCTCCGCCTGTGTACGTTGCCTGCACGCAGTTGCGCTCCTCCGATACACGCGTTGTCCCGCTCCGGCGTTTTGAGTTCTGCTTTGCGCGCTGCCGAGTATATTCTCTAACGTGTCACGAGCCGAGGACCAGGGGCTATAGACTCTATAAGGGAGCAGGTCGTGACTCAACTTAGGAGAATCCCAAAGTCAGCTTGGGAAAAATATGTTTCATCAGTAGGAAGTTAAAAATGTTGACATGTACTG
>STRG.64065.1
GTTATCGTGACATTTTCTGTTTTCTGATTTGTGGCACGTGTGACGCAACCAACGGCTCAGCTTTCGTCATACAGGCACTACCGTTAATCGTATCGGTGCTCCACGTTTCCAGCTATATTTTGCTATGCGGAAGTAAACAGCTGATCGCACAACAGCGGAGTCCATATCATGCAAAATGTTTGTTGTTAATCAGTACAAATGTCCTGAATTTTTTTCCGACCATATCAAGAGGAATAGTTTTTCGAAAAGTAATGCAAACTTAGGTTGGAAAACCTGGCAAACATAGGTTTTATTTGATTTCGATGTACTGCTTGGTGCTCCATCGATAGACCAGAACAACAGGTGTCATTGTAAAGGGGAATGCTGGGGCAAGAGAACGACGTGAATATCAAGGCAAACGAGGGCCACAGACAAGAGAACAGACGGTGAGTATGTCTGAGGCTTCCCGAGGCAGACAAATGGAGGCATATGGAGTACCAGAGAGAAATCAGCGGGATATCCGGCGACCAGCAGGATAGCCCAGAAGAGGGGCTGCCAATCAAGCCGTCAACTGAGACAATCGGACCAACAGAATAAAAATGACGCCCAAGAGAAGCAAGCTATCGGTCACGGGCAACTGGCCAGAGCGCAACCGAAACGCTGAAGCAGCTGCAATAGCAATTTTGGTACCGCGCAGTCTGGAAATGGGCCTATATAACCGATTGTATGTGTCCCATGACTTGACGATTTTAGCCTTTGGAATACAAATATCTTACCCCGTCTTATTATCCTTGTTACACTATGCTCATATACTTCATTTGTGGTTTCACTCTATTTTAATCGGTGCAATACTAAAGTAAATCAGTTATATTCACAAATCTTTTGTCTAGTAGACGAGGCGTTTTTTACTTTAGCAGACAAACCCAGAGACCTGTAATTTCAAATCCATGGGATGATTTTCGTGCACACGTAACTTCAGGCATATACCCCTTAAACGCTTCCATGGATTCTATGTCAAGAAGTCTGTTCCATATTCTTTCGCGCTCTACTAAAAATGGGAAAAAGCTTTCAATCTGTGAAGTAGCTGATGTCGAAATTCTTCACCGGACTTCATTGGGGATATATTTTGGACGCAGTTGTGCGCTGCCAATTTCATCCAAACAACTTCTGGGCAAAGTGTCTACGTCATTTATTCAGATTGGCCCTGCTTCCAGAATCATCGCTTTGCGATCGGAGTTGAGAAATGTTCCACATGTTACGACCAAATCCGACTTTTCTTCACTGCTAATCTCAGGATCAAAGTTGTTGCTCTACTCTGAAAGCTCAGCTGACTCTTGTAATAAAGCTGTATGCTGACCCTACTGATATCATAGAATAGGAGTGAATGAGGGAGAACTTGAAGGCCAAATCACGCAGCAATATGGGGAGTAAATCAATTGAACTCTACCTTCTATGGTAGGAAATTTTCCAACTTTCTACTGCGGCTCACATGGTAAACTGTGCAATGTATCCATCTACTTAAAATTGCATTTAACTTTCGGGACGGCCTCGCTCTGTGAGATACGTTGATCGCTTTCATATTGTTTATAGCTGACCCGCTGTACATTTCCTTCTTTTTTCTAGAACGCGGCGAAAATCATTTCACCAGGGCTTTTTCAACCATTTTGGAGATGACAAGTTTTAGGTCGGGAGAAACACTGAATCATAGGGCTAAGCGAAGATAAGTATGGCGACAAGAATTTAGTTTGAACTCTGTCACCAGTGTCTGAACTTTCAAATCGAGTGGAAATGAGATGAGGCTTATTGAAAATAAAGTCATTGGTTGTTTCTTTGTGTGCGACTCGATGTAACCGGGATACGTGTATGCCCATATCATACGTTTTCAGACACAAAGGCGATCGATAGCCCTTTCGGT
>STRG.43870.1
ACACGGAATGCAGTCTAACTGTACAAACTCACATCGATCAGTCATTGTGATTCCATAGAAAGTGACAACACGATCGCCACTGCTCGCGGTTCGCTGCCATTTCCTTCAGTGTCTCCAGCCAACTGGTAGACGGACCTTTTGGACCCCAACCACGAAGACGTGAAGCACCTACTTTTCCTAAGTCTGCTGTACATTTTCTCATTCCTCGCTGCCACGTCATCTGTTGACCTCCACGTTGTCTCTTCCACTCCCTAGGAGGAATGGACAATGGGACACGGTATGATAGACGTGTGTTTGATACACGTAACACGTGTCCCAACCAACGAAGTCTACTAAGCCGGATACGCTGTGACAGAACGTTCTCTGAATTAGTACCCAATACTCGCTTTCTCACCTCATCGTTGCTTACTCAGCTATTCCACCCAATCCTAGCGATACTACGTAAACATCGGTGGTCGAAAACCTCAAGACGACGAATATCTTCGGCAAGCAGACTCCAAGTTTCGCAACCATACAACAAAACTGAACACACCGTAGCACAGTACAAACGACCTTTCAACTTCAGTGAAATATCAGGTCGGCGCCACAAGTGCTTCAGTCCAGCGTACGCCGCTCGAGCCTTGGGTATACGCGTGCTCACCTCTACTACTGTGCTCCCATCCGTCGTCACGCAGCTTCCGAGGTAGGTGAAGTGGTCGAAAACTGACAGCACCTCTCCATCGAGCATCAAGCTCGGAATTGTTGACGTCCAGTCTTGTAACATCACCTTACACTTTGAAGGTGCAAAGCGCATGCCGAATAGAGCTACAGCTCTTGCGAGATTATCTAATGCACGTTGAGCATGTTCCGTTCATTCGAACAAGCAGACAGCGTCGTCCGTGTAATCCAAGTCACATAGCTTTTCACTATTTCCTAGTTCGAAGCCTACATCCTGAAGATTTTGCAGCTCACTCTCCATTATTTCGTCCATGACGATGTTGAACAGGAATGGAGACATGAGACATCCCTGTCGAACATCAATGGTCGTTTCGAACCGACCGGATAATTCACCGTAAACCCTAACGGGGCAAGAAGTATGAGAATACAATGATCTCATTAGGTTCACGAACTTCTGTGACAAAGCTTTTCGATAAAGAACTCTGAAAAGCGATGTTCGATCAACCGAATCGAAAGCGCCTTTCAGGTCTAAGAAAGGCATTATTGTCGGCCGGCGGTGCGTGTGACGCTTTTCAAGTAGTCGGCGAAGAGTAAAAATCTGGTCGATGCATCCTCGACCTGGGCGGAATCCAGCCTGCTGCTCGCGGACATTCCTCTCGCGACCTGGTGTAAGACGATGTAGCAAAATCGAAGCTAATACTTTGGTGACTATCGGGATTAAGCTAATCCCACGATGATTACTGCAGTCATTGCGTATTCCTTTCTTGAAGATAAGAACAATCAATGACTCACTCCATATTAACGGAATACGCTCCTTGTTCCAAATGTCACGGAGCAAAGCGGTAAGTGATTTTATCAAAACATTCCCACCCAGTTTGAAAAGAACTGGAGGAAGTTCGTCGGGACCTGCCACTTTCCCCCGCCTTAGTAATCGAATACATGACTCTACTTCTACTTCCGATGGGGGCTCAAGTGATACCACCCAAGGAGTCGCAGTTGTTGACACAGGAGTAACTGCACTAGCGTGCGGCCAGCTACACTGTTTGTTGAGGTACTCGGCCCATCGGTCAAGCCTTTGCTGTTTGCTATGGATGGGTTCTCCATTTATATACCAAATCGTTTCACTGACCTGAGTTCGCCGTCCACCGGTGTCACGAATAAGTTTGAACAGTCTTTGACTGTTACCTGAAGCAGTTGCTATTTCCATTTCATCGGATACCTTCACCCACCAATTTTCGCGGTCATTCTTAAGGCTTTTCGTAACTTGTCTTTGCAGCTTTCTCCGCATCTTATTCATCTCCTTACGACTCGAGAGATGACGCTTTTGCTCCATTATACTCAGTGACTCTTGCGAGATCCAGTGTCTTTGATGGACAACGGATCGAGGACCACAGGCAAAACCTGCTGCCACGTGCATTGCCTGTTTGATATGAGTCCAATGCTCATCTACATTACTGTTCGTCGTAGATCCTAGCTCATGTTCTAACTTCTGCTCATAACGGGTGCGTACTTCTGGATCACACAAACGTTGCACAGCTAATCGGGTTTGCGGTCTGCGACGATAACCATGGAGCTGGAGAGATAATCGCATTAAAACTAATTCATGGTCCGACTCTACGTACGTGGACCAGTATGATCCGCAGTTCTGAACAGAACTGCGCCACCGGTAGCTTACGGCAATATGATTAATTTGACTCAAAGTACCTG
>STRG.9667.1
GGGACAATTGGGCTGAAAGCCTCGAACCCGTGTAGTACTTCAAGACTACCACGCACGAGAAATGACGGGATCTCACCTCAGCCCAGACAAACCGAGCCTTCACTTTCACCGCGTCTTTGGGTTTCGTAAAGCCCAATGACTCGAGCACATTTTACTCTCCTTGGTCCGTGTTTCAGGACGGGTCGAGTGGATAGCCCTCCACCAGACCACAGACTGTGGGCCGTTTCAAAGTGCAACAAACGCAACCGCCGACCGAACGGCACCGAGCCATCACCTGGCCTGCGTTCACAAGCAACAAGGCAACTGGATCCAGAACCGCCGGCGTGACAGGCACGCCCGCACGCACAACAAGCCGCCTCCTCGGAGGTACTGCGCAGAACCAAAGCGGTAGGCTATTACACCCGAAGCTCGATAAATCAAACAACGGGCTACCTGCCATCCCGACCTAGCAAGGACGCAAACACCCTACAAAGCCGGCTTAACGGCAACAGCCAGACAGCAACTTCGGTCGTGGTGATTACTCTGAAAAAGTGCACTAGCAAGCAGGTCCGTCAGTACCCAGGCGCACAACACCTGGTGAGTGATTCGCGCATCCCCACCGAAGCGGAGACCTGCAGCTAAGCAGACCCGAGCACACAACAAATATGACCAAGCTCATGCTCTACTCACGAGCTGAATCCTCAGAGCTTGCAGTTCATCCCCACCTGCTTACCTCTGAGCGGTTTCATGCACCGTTTCCTCCCTCTCTTCGAAGTACCTTTCAACTTTCCCTCACGCTACCTGTTCGCTATCGGACTCGTGCTAGCATTAAGCCCTGGATGGAGTTTACCGCCCGCTTTGGGCTGCATTCCCAACCAACCTGACTCCAATGTCTGCTCGGGAAGATACTGGCCATTCAGAATCTCCGCTCCCACGGGCCTTTCCCCTTCAGAGGGCCATGTCCGAGTAACCTTACTCATTATAGGACTCAGGGCGGAGCAGCATCTTTGCGAGCTAACCTGAACACCACATTGCCTAGGGGCCAAACGGCTACAGGATTCGGTGCTGGGCTATCCCTGTTCACTCGCTGTTACTAAGGTAATCCTGATTAAATTATCTTCCTCCTTCTAGTGATACGCTTAATTTAAGCGGGTAATCACGTCTGAACCGGAGTCAGGAAGGCAGACCACGAAGGGTACCGTCGTTATATGAAAATAGCATCAGACACATGACCAAGTTCGGCATCAAACTTATGACAGTGTGACAGTAACGGAACGTGCCTGGTATGGAATTATCCCAGAAATCATATCTGCCAACTAGGGGATCGCCAAACACTCTGACAGCTGAGTACCAACCCGATTACCAAACCACGATTCCGCCACTGCCTCTCAACACGGCTTTCTGCCAAGACAAGAGTGAGTCCGGATACATTAGGGAAACGCCATAGAT
>STRG.41399.1
CATATCGATACTAAGGGACCCCCAGTGTTCAGTAGGCCGCGTCGATTAGCACCAGACAAGCTTCGTGTTGCACGGGCTGAATTCGAGCATATGCTAGAACTGGGTATAATACGCCCTTCTAGTAGCCCTTGGGCTTCCCCCCTTCATATGGTTCCTAAGGCTAGTGGCGACTGGCGACCTTGTGGTGATTACAGAGCGCTTAACAAAGTCACCGTCCCGGACCGATACCCGATTCCCCATATACAGGATCTTACTTCGTCTTTATCAGGTTGCTCCATCTTCAGCCGTATCGATTTAGTTCGTGCGTACAACCAGCTCCCGGTAGCAGAGGCCGATATCCCTAAAACTGCCGTCACTACACCTTTCGGGCTGTTCGAGTTTCTGCGAATGCCGTTTGGACTCAGCAATGCAGCCCAGACCTTTCAACGGTTCATGCACGAGGCAACCCGTGGTTTGGAAAATGTCCACGTATACCTGGATGATATTTTGGTGGCGAGTTCTTCAGAGCAAGAGCACGCTACGCACTTACGANCCCCGACCCTTTGGCTCCTATTTCGGTAGTGACGGATGCCTCGGATACAGCGGTTGGAGCAGTACTGCAACAGTTCGTAGACGACTCTTGGCAACCTTTAGCATTCTTCTCCAAGCGTCTACAACCCGCGGAATCAAGGTACGGCACATTCGGCAGAGTTATTAGCCATCTACTTAGAAATCCGTCATTTTCGACATGCACTCGAAGGCCGTTCGTTCACGGTGTTTACAGACCACAAGCCTTTGGTTTACGCACTGAAGTCAGCTTCGTATCGATACTCACCACGCGAGATTCGCCATTTAGACTTTGTCTCACAGTTTACTGTGGACATACGACACGTCTCTGGGGTACTTAATCCCGTCGCCGATGC
>STRG.44050.3
CTGAATACTATGGAAAGATAGTCCCGACTTCCGATTGTCCCGAAATAGTTGTTTTCGCGAAGAATCGGCCGAAGCCAGGTGGTGGTGAGCCGCGAGGAGGATAACAGGACAACCTTTTCTATCCCGTGATACAGTGATTTCACTACGGCGGGAGGTAGACGCAACGACGCAGATGATCTGATTCAGTGACGTTCAGTGTAAAGAACTATTGCTAGAGCACGGCACTGTCTTGTTTTCTGATGATACACAGTTGGCATACGTGGTCACTCAAGTTATCGGTGAAAATGGAGCAGGCGTCTTTGAGTTGTGATGGAACAGATGCTAGTTTCACGATCGACCTCGTTCAGTTTTGCTTTCACCGAGCGATACCGTACATATATATATATATATATATATATATATATATATATATATATATATATATATGTATATATATATATCCAACCGTAGTTCCCACTTTATTGTGGCTAGTGGACTGACGATCGATAGATACAGAAACGTTGAATCATATCTTTCTTCGTCCCAGTTCATGACCATCATGCTATGTTGCATCAAGAGTCATTGATCTCATCACTTGTTGACAGTGATGACGATGACAGCATTTCCGGCCCGAAGACAAACGTTGGGGCCCGTGCGTCTTCAGAATGCACCGCAACATCGATCGATCGACTCAGGTTTTCTACATCAGATCACATGCGAATTGCATGGAATCAGCTGAAATTCGGATGGAATCTTCGCTTGTGGCCTCAGTTTTCTAAGGATGCTCCTTTGGTATTCCTCGGTTGTTGGTACTCTCCCGTAGATGGCTTCTTTACTCAATTTCCAAAGTATGTCACATTGTCTGGTGACTTTTCGGATTTTGCGGATGATTTTTCCAGTCGCCTGTGGTTCACCTATCGAGATAATTTCCAGCCGCTGTGCACTGAACCGCCCTCGTGCCCGACCAATGGTTTGAAGCACTGCGATGATGACTTCCAGTTAATTGTTCCACCCTCTACTCCATCTTGTTCCGATACGGAATTGGGTGTTTTGATCCGTAGAATGTCATCGAATCCAGTGGATTTGTCGCGTCCGTGCTGTGAGTCAAATGACAGTACCACCGAACCATCCCACTCTCAGAAACCCAATCCTGATCGTGCAATCACGGAAGCATGTGACGGTCCATTGCGATCGCACCATAGTAGAAGTTTTCTATGGAACATCGAACGGTTGCGCACGCTCAAGTGGGTTCTCCATTATGAGCCAGTAGCGCGTCCCGTTCCACTCTCTGTACAGACATCTGATTGCGGTTGGGGTTGTATGATTCGTTCTGGTCAAATGCTATTAGCTCAAGCTCTCTGTGTCCATTTGCTCGGAAGACATTGGCGATTGTTTCGTTGTGGCAGTCCTAAGGGAAAACCTGATGTCCATGTGCATCGCCGAATACTTCGATGGTTCCACGATTCCTGGTCCCGTACGGCCCCGTTCTCATTGCATCGTTTATTACGAGCCAGTCAGCAACCGGCGGGCTCATGGTTCGGGCCCACCACGATCTGTACAGCTCTTTTACGTACTCTGGCTGCGGCAGCTGAAGAATTTGATGATTTGTCCCAGTTGGAGATCTACTTGGCACGTGATCGTGTGATCTATCGTGATGAATTAATGGGTTTAGCTCGTGGTGTCTACGAACCACGTGACGTCGATCGACTACACTACACAGACCATACAGGACATTATCGTTTCCCCATGCTAAAAGAGAATCACCACGCAACCGTTGCACCCGAACCGTCCGCGTCTACTCACCCAATCATTCTGTTGATCCCACTAATGCTGGGGACGCGTGGATTGATCGACCCTGTGTACACAACGATCGTAACCCGTTTCTTGGAAGACCCGTGCGCACTCGGTCTGATTGGTGGACGACCAAAACATTCGATCTATGTGTGTGGTTATCAGAGAAAACGTCTCATCATTCTCGACCCTCATTTCGCTCAACCCGTGATCAATATGGATTCTGATCGATTTCCGATCAAGTCATGGCACTGTCCGATTCCCAAACTCATGCGCATAGCTAAGCTGGATCCCAGTTGTGCAGTGGGGTTTTATTGTCGTACTCGAGGTGAATTGTCTGACTTGTTGGATCGGCTACCCAGTCTGTTCACGCCACTTCGACCGTCCGCAATACACTCCAGTTTGGTCGAGGTTGTCAATAGTTCCGATATTCTATCATCAAGGCCAATTTGAATTGTTCTCGTGTTCGATGGGATTTTCGGTCGTCGAGTTCCCTTCGTACCACCGCTCTCATTCTGCACACACAATAGTTGTTTGCATCCAGTGTGGTGCCTATCGTGTTTTGACTCAGTTCTTAAACCGACCCCTCGGTTTCCAAATACAGCTGGCTCTGTGACCTCATCATTCCCATTCCCCTTGTGACGTGACTTATATCCTACCGTTGTATTCTTTGTATGTTTTGTTCCTTTCCCACAATCAATATTCACCATCGCTTATCATCCACTTTATGTGATATGTGCTAGTTTACTTGTTTATTCTTTCATGTAGACGTGCATATCTCTGAACACATGCATGCATATGTCCGAATACCATTCTTTTCGCCGGCTGATTTTTCTCCGTTTCTCTTGAAGCCATTCCTGATGCCGTCCACGCGTTCTGTACTGTCTTTATTTTCCCTCGTCTGTCCCGCCTAGAGTCAGGTGAAATTGGTCAACGGTTTCATGCATTGTCAGAAAGACCTGCGGTGATTAAGAAAAATCATTGATCTACCCTTACCAAGTCGTTGTTGTCACTGATTTGTTAGTCAACTCTTCCGGAGCAACTGAGTTGCCGTTCTACTTTGCATGGTGAAATCCCATAAGCTTGCTTAATGACCGCTGTTATCATTGCCTCTTTCCAGTAGGAGGAAATCACTATTAGTAACTTCATTCAGGCACCGTATCACATTTTGGCATCATTCTTGCCATATTGTTCCACACAAAACGTCATAAACTTTCCATTTATCTATTTAAGACGATAGAATTCTTGATGCTGCGTAAATATATGTATCCTGTTATCTTTTTTTCTAAATTCTGTACTTCTAACCATGAATAACTTTTTTTGAGTGTTCTACTTGTTAAAGTTCATCATTGTTGATGGGTTTTAAACCCACACTGTTGGACCAGCTAAGCCACGTGATCTGAGCGATGGCTGCGGTGGTCCGACGGTCATCACAATGAATCTTAGGTCATTCTCTCCTGAGTTTAAATCCTCGCACTGCCGACGTTCTTCCCCATGTGGCCGCGACCTCATTACTGAAATGTTGCACTATTGTTATGTAATAAAAATGATGTAAACAAAAGAGTTTCACAAACGAATGAATCATTTTGATTACCAG
>STRG.34078.1
TAACCTATCAGTCACATGTGAAACAGGGTGTTTTAACAGTCTCGCTTTTTGGATATAATGATAAAAAAATCCTGCAGACGGGACAATTCAGAAGACCATCCATCGTAAAGCAACATGGAGTGGACAACACATTCAGTTCTGCAGTTTCGCTCCAGTTGCCTACAGAAGGGGCTTGGTCAAAACCCTGTTCCACAGAGCGCGAAAATTCTGCAGTGTAGACCAATTGCAAAAGGAAGAAGAGTTCTTATCCCAATCTATTTGTGTCAATGGATACTCTGATAAGTTCATTGAGATCCACACGGTAGAGAAAAAACGAGTTACTCTAGTACTACCATTTAAAGGGGATCATCTGTTCAATCGGATTAGCTAAAATCTGAAGTGTGCGCTAAAACGCACCTACTTGACGGCTGAATTGCAGATTTCGCAAACCACCAAACGAATAAACCTCCAAACACATTCAAACAGTGTCACGAATCTGAATGCCTCTCACGTCATTTATCAGTTCACCTGCAAC
>STRG.22354.4
TAAATAAATGAACTTGAAGGTCGAATGACCAACCGGAAATATAAATTGAGCATTTATGGAAATCATGCGGCTTTCTCCGTAACTGCGGTATCTCGCACTCTACCGATAGCGAGGTGGTGAGCTATTTTATTCATTAAAAGTTTTTATCCGGTAAGTTTGCAATTCATTGGTGTCGGTTTCCCGAAAACTGAAACTGTCCAAAGTAAAATGAGCGTATGCAAACTCTCATTTTACGAGAATTCCCAAGTGAATTCTTGTAATTTACTGTTTCAGATCATCCTGAATCCAGTTGAATTACAAAAGTCGAGTGATATTGCGTAATAAAACATAGTTTGTGATGGTTCCTGATTGGGACAAAAAGTCACCCCAAGCAGCATATCCAAAGTTTATCCACGGGTTAACGTTGTCATTACTATGGGCTGAGAAAGAATTGGGTTGCCTCATCAGAACGTTTGGCATCTTCTTAAAAAACGTTCGGAAGTGCCCAGTCAGCAAAATAGCCCCAAATTAGTCCCAATTTACTCCCAGATTCGTCCCAATTTAGTCACTTTTGAAACACTCTGGGGACATTTTTAGGACTGTTGTTGAGCACACGGAGAAAGCAGCGGCTAACTTTACTTTAAAATTTCGGTAAGCTCTACTGCATTAGTTCATCTTGAGGTGCTAGTTAATGAACTTTCATCAATTTCCATTTGAAAATAAAACATGATCTGTGAATACCTTCGAAAATTACTTACCAAGACCCGAGTACTTTCCAGTGCCCAATATCGCTATAAAAAAGTAGGATTTTACAAAGTATTCAAGGTGTACTTCCATGTTATGAACCGTACTTGAAGCAACGAGCGAGATTGTGCAGCTTATACCATATTGTTAAAATAGTCCCAAACACTCCCTTGAGGGACATTTTTGGAACTAAATGCTCCATCTTTATGCCGGCCGGTCTGGTAAACCATAGTGTTTTTCAATGAAGTAAAATTATTTTTCCATGTTTTGGACCAGCCTCAATCTAACGGTATGACAACGTTTTTTTCTGAGACTAATTGTTAAAAAGTAGCCCCTCGCGAGACTATTTTGGGACTAAAGTGCGCACCTCTTTGCTGAATGGGCGCATCCAGCCCGCCGTTGTGATAGCGTTGGGCGAGGCAAAGACAAGAAAACGTGCGAATAAATGGCTCAGTCTCTCTGCTATTCACTCAAAATTCGCTTTGTTCTGCAGTCCTACATTGTCCTGTTCCTCATACATCACAAAGCAAACATTCATTTACCAATATGTGAAAAATAACGACCCTTGTAACACCCAGCCCTTTTGTAACATCCGTTTTTGATCGTTTTTCCGTCAGTTTGTTTAGTAACAGTTTTACACGGATCAACATTGAATTTTTACAAAGGAAATTGACGACCCTAATAGAGTGCAATGCTTGGTTGGAGTTTTGTTCAAATGCATTGGTTTGTTCCATCGAAATGTCCTGAAAACGTCGGTATACATCGCTTTATTTTATCCTCTCGAAATGGGCAAGATAAGGACAATTATCGGAAAATCATAAATAAGGAGATAGAAATAAGCATCGCATTACGTAATTTGGGTTAGTGAGACGAATTACCGAAGCGTATCGCGTATTTCAAACGATCGGCACAAACCACTCAGAAACCGGCCAGAAAACGCTCCGGAACCGACGGGTTTTCGATCGGTTTTCGCGCGGTTTTTACTATCACGCCGCTCGGTTTTCAAGCTGTTTCTAAGTGGTTTTTGACTCATTTCGTGGACGGTTTCTGAACGGTTTCTAAGAGGTTTGTGTCAATCGTTTGAAATACGCGATACGCTTCGGTAATTCGTCTCACTAACCCAAATTACGTAATGCGATGCTTATTTCTATCTCCTTATTTATGATTTTCCGATAATTGTCCTTATCTTGCCCATTTCGAGAGGATAAAATAAAGCGATGTATACCGACGTTTTCAGGACATTTCGATGGATCAAACCAATGCATTTGAACAAAACTCCAACCAAGCATTGCACTCTATTAGGGTCGTCAATTTCCTTTGTAAAAATTCAATGTTGATCCGTGTAAAACTGTTACTAAACAAACTGACGGAAAAACGATCAAAAACGGATGTTACAAAAGGGCTGGGTGTTACAAGGGTCGTTATTTTTCACATATTGGTAAATGAATGTTTGCTTTGTGATGTATGAGGAAAGGATTGATTTTGGAGTGATTTTGCGCCGGTTTTGCTACAGAAGGACACGATACATCGATGTAAAAAATGATTTATTCGAAAATATAATGTGCATGTGTACGAGAAATGATAGTTGTTTGGTTTCCATGTTTTTTTTCTTCCACACAATGTTCCAGACCTTCATTCAATTTGTGACCTGTGAAAAAAAGATCAATCCGAAATTACTTATTGAAGGAATCATGACGAAGTCACAAGGAGAAAACAATGGCGATTCTGATAAAAATTCGGAGCGAAGAAACAGCGTGGGGGGCGCGGTAGACAAGAAAACAGCTGATTCATACTTGGATTCTGGCGAGAAGCCGGATAAAGTCAGAGTGGCTCAGACAGGGCCTACCAATGATGCCCAAGGACTTTCGCTCTCAAAGGGCGCGACGCTGGAGCATAACGAGGAATCATCCGGTTCGGGCAAGCCCCGCCCCCGAGCTTCGGTTGACTTGCCCAATAATGATGGTGCAGCTGTGTTTATGCGTGTGTCTGATCCAGATTGTGAAGCCGGTATGCGTCGATTCGGAAATTTCCCCATCATGCGAGAAGATGAGCTACCCGGTGCGGATATGGACAAGAAAACCTTAGAGCAAAACAACGTCGTGTATTTGATCACGGACAGTTTGGATGGAACTAATGATTCCGGAGTGGACAGTCCCGGTGATTCAAAGTCAAATCAGCGGACACAAGGAAGCCTAGTAGCAGTATTTTCAGTATGGAATACAATGATGGGAACATCTATCCTTGCCATGCCGTGGGCTCTGAGAGAGGCCGGATTTGGGTTTGGAATTTTCCTCATCGCACTCGTGGGAACTATCGCGTGTTACACGGCGTATCTGACCATAAAATCTACCGAAGACCTCAAATTAATCAAGAACATCGGCGAATCAGCATTCTTGGATCTGTCAGACGCATGTGAGTACCATTTGGGGAAGGCTGGCCGTATAATCGCAGTCTTGTTCTCACAACTCGCTCTGCTCGGAGGAATGATCGTCTACTATGTGGTACTTAGCAACTTTCTCTACAATACTGGAAATTTCATCTACGAGCGAGTAAACGGGATCGATACGTCTGTCAATCCAAATGCCACTAATGGATACAATGACATATTTTGCGATTCTGGATTGCCAACGCCTAATACCACGCAATCCGGTGGCAGTGGTCGCGAGCTGTACGATCGCCTCTGGTCACAAACAGGCACGGTTCCTGCCTGGTTACTGCTCCTCCTATTCCCGCTGCTATCCATTCGATCGCCTACCTTCTTAAGCAAATTTACCTCACTGGCAACCGTATCCGTGGCCTATTTGTTCATTCTCATTTGCATCAAAGCGGCGAGATGGGGCGTCCATATGGGCCCAAACACAGAAGGTCTACGCTATATCAACGTCAGATTTCCAAGTCTTACTGGAACATGCTCGTTGGCATACTTCATACACAATTCCTTGCACACCCTGCTGCGATCGCAAAAGAATCCTGAGAAAAACGGTCGAAATATCGTGCTTGCATTTTTGTTCGCCACGCTTACGTATGTGATTATCGGCTTTCTATTCTACATCATTTTTCCGATCACCAAGGATTGCATTGCCGACAACTTTCTGAATAACCTTACCGCCGATATTCCCGTGTTCATTGGCCGACTAGCACTACTGTTCCAGATGTCGACTGTGTTCCCTATGTTGGTCTATGTTCTACGTGCCCAGATCATGTATGTCATATTCAAAAGCGTCTATCCTGGAGTGCTTCACGTGATGGGGTTGCACGCGATTCTATTGATTATTGGCCTCCTGTTTGCCATGTTTTTCCCATCCATTGGAACAATCATCAGATACATTGGTGCCCTGTGTGGCTTTGTGTACATTTTCACTTTGCCACCACTGATCACGCTGCTAAACAAACGATGCCTAGGACGAATCCCAGATCCGACATCGACAGAGGCTTCAGTTGAAAGCGGTTCCGCAGAAACACCCGGTTCCCGTCCATTGCTGACCATTTCACCGGAAACAAAGCAAAAAACGGTTTGGCGCGATCAGAAAACCAAGCGTTTATGGTACTTACGAGCTGCAGGATATTCTATCATCATGCTACTGGGTTTGGGCAATTTCGTTGGCCAGTTTATTGTTCAGTTCCTTGCCTAAGTAGACAGCGGATGATGACTAGGGAATTACGGACATAAACAGATCAACGCGATCGTAGGCATATACACAACACTCAACCACACCACCGTCGTGTGAAGGATCAACGTAAAGAAAAACAACTTTTATTGGCTGCTGCTCACAAAAATCAACTGGCAAGACGACGCCAGAATTTGAAGTCCATACGGAAGTCTGATTGCATTTAAACAAAGCCTTCAAGTTGATCCTCAGTTTTCACGCTTCTCCTCAGTGCCTTCACACTGACTTGGTGGTTCTTTTGCCACAGAGTAGGCACAATCTTTCCGGAACTTTACTTAGTTTTGTGCTTTTAGGATATCAAGAACACCCTCGGAATCAACATATTCTGCAAAAACCGTATTATGGTGATCAGCCCTATCGATATGCGGCGACTGCAATTCTTTTTGTGATTTATCAAACTTATTCCCGAAATATTCACATCCGACCTCCACACTATTCCGGTCTCTGACGATCTGCGAAGCACGTTTGCCTGCCGCAAACTGGCTGACACTCAGACGCTCAAAGCATTCACAGCTTTGCACTGTCTCAAAGTCTAACCCACAGTTTTTCATGGTTTTATCATTTTTCACCTAACTAAATCCCCTTCTGAAGTAATAATCAATGCCATCCACTTATTGATCACGGTGTCGGATTCGTTATCTGCCGCTAATCCGGACAAAAGTGGACAAAACCAGCCAACTGGTGCGTTTCTCTAATATGACAATTACCAGAATTCGTTCATAAGTATTTTTAGTCTCTATTATTTTTTGACTTTTGCCTCTATAGTCATTTTGCATGTCACTCACCTTTACACAATAGCAATAACAAATTAGGACAAAAACTGAAACCACACATCAATCTTTTTCCACCTGAAGCGGATAACATCTGTGGTTCACATGCGTGCGCCCTAATACTGTTCGGACAAATCGTTACTGTTTCATTCGTGGATTTGCCCAACAGATGAAAGTCATCATAAACGAACTTGCCACACA
>STRG.67612.3
CTCAAAGCCTTAAGCACGTGTATTACTTAAAGACTTATTGACAAACTGAACTGAACTGAACTGAAGATGTATTGTACGTGTTGCCAAGGTCATGAGGGCCTCATTTTTGTGCGTCCATGGTCGTCCTCGCTCACCGGGGCCTTTTAATGTACAGGCTGTTGGCAGTCTTACTAATAATCGATTAATGTAAGTGTAGGGTTCTGATGATGTGCCTGCTGAGCTTTCGCGCCCATGAAGTTGTTCGCTTTTCTGTATTTCTCAGATCGAACACGAGCAGTCCCCACGGAAGACACTGATTCTTGCATACTGCACTCGTCACCTGTTTGCAGTCTCATTCTTCTGATAGGTATACTTTACACCTTGAATATACGATTCTTATTGACCATGCAGTATCTTGCTCTATCGTGGAATAACCGGTTGGTTTTCTTGTTTTTGTACATGCATTATTCATTCTTCCTACCTTCACTTCGTCGCCATAATTTGACGGATCACTTCCAAACGTTTTCGCCCTTGTTAGAACCATTTAGTGGGTTATTCTTTTAGCCTTCTGTTTTCGTACAGCACAGGTGGAACGTGCTGCCGCCATGGGAAATTCCGTCAGGCTGTTCTGCCTCATTCGAGTCATCGATAGGAAGCCACTAGTTGTAAGTGAAACAAATTGTGTACCTGGCGGTTCGCTAACTCATAGTGAGAAACTGTTTCTCGAGCATGAGATGGAGCACTTCCAGACAGTTTGGATGACCCTCAACGTCGGCGTCTCCTATAGCTCTTCCAACACGTCCAGTGATGCGTTTCGACGGATCCACCTACTGGTGATCCGAAAGGAAATCCAAGCCGTAGGACATCATAAATCGCCGGGACCCGACGCCCTCCAGCTCTTTTTAAAGAAGATGGGATGCAGCTCGTTAGAAAAGTCCATGTCTTGTTCTCCAAAGTATGGAGTTCCGAGCAGGTTTCCTTAGTGTGTGTGTGGGGGTGGGGGGTGGGAGTGGATTCGATTGTTGTCCTCATCTTTAAAGGCTCACGCAGTGGCTGCACTGACCATAGGGGTGTAAGCCTTATCCCAACAGCTTCGAAGCTGCTTGCTTCTGTCATACTTCACAGATTGTGCCAAACACATGAAGAGTAAACTCGCGAGCAGCAAGCTGGGTTTCGTGCCGGTCATGGATGTAACAATCAAATCTTCACCCTCCAAGAACTGCTGGAGCATCGTCACACTTCCTGAAGACCGGCGATCATCATGTTCCTGGACATTCGTGCGGCCTTCGACTCTGTGGGTAGGATTGCATTGTGGAATAGTTGTACAATAAAATTTCTGAGAAGTGTGTATCCATTAGCAAAAAGTTGTATCATCACACCTCAGGTAGGGTTGGGGCTTACGGTTTGCTTTCGCTCCGTTTTTCCGTCTCCAAATGAGTACGACAAGCTTACCTTATATCCATTTCTCTTTAGCTTTGCTATAGAGGATGCTCTATGAAATGTTTTGTGTGGTCTTTAAAACGGTGAAGTTAAGCTCCCCCCAGGGAACAGAGTTTTTGACTTGGAATATGCCGATGATATCGCCCTCGATGAGTAGTAATCCACAGACAATACAACACGCATTGGACCACTTGGCGATTGAGCTATCCAGATATGGTATGTACTCTGCGCCTTCCAAGTACGAATTGCTTTGGCGGCATTATCAGGAGCATGAGTCTGCGCTCACCATTTGTGGTAACCAGTTTGAATTAGTTGACAACTTTAAGTACCCAGGGAGCATGATAGCGGCTGGAGATGGGACCAGTTCACGAATAGCGAGAGCTGAAGAAGCTTCCGCAGACCTGTTACACCTGTGGCCTAGCCGTAAGACCCGGCTCTCTCTTAAGGTACGGGTGCACGTTGCCGCGGTTCGTAGTGTTCTACCCTGCGGTTGCGAGACCTGGCCACATCGTGTTGAGGATGCTCAGCGTCTTTCCGTACTCAACAACCGATGTCTTTAGTGCATCGCCAGCGTCCGGTGAGAACATCGAGTGTTAGGAAGGGATAACTGCCCTCTCGAAGAAGTGACTGCTCTACGACGGCTCCGGTGACTTGGCCATGTTTTTCGAATGTCTGCCCGTCGTCTACCTTTCCGTGCTTTATTCGCACGTGCTGGACACAGTTGGAAGGCGCGACGCGGCGGTCAGGCCATGGTTTGGCGTAGAGGTACGAAGAGGCTAGCATCAACATTGGCTTCAGTTAGCCTTTACCGTCTCCTTGATTGGGGCCCAATGGACAGGGGTTGTCGTTGGTTAGAAACGACGAGGGAGATGACTGAGAATAGGAATCAATAGTAAGAATGCTGTGCGATATGTGTGTTTGTCGAACACTTTTGCCTCGTAATCATAAAAGTGTCATTCCGACGGAGAGACTGACAAGAAACATGAAAAAGTGTACGTTGAAGAAGAAAAAAATCACATCAGCTTATCTTTTCACTAACTGTCTCTTTTACTGTGCTCTACTCCCCCTCTCCTACTTTTATGGTTGTTATTGCTACGTTGCACGATGCTTGATTTGAAGCCATTGATATATATATATATATATATATATATATATATATATATATATATATATATATATATAACTGCAGCAGTTGCATGGTCGGAGGCATCCGTGTTGACTGCGAGGGGTGACTTTGGATCTACTGTTGGCATAACAGATCATGTGTTCGTTTATCAAGTATTTGTGGGACGCTGCAATTTCCTGTGGCAGGGGGAATATTCGGTTTTCAACTGGAGGTCTGATTGACTTTGAGAACTTTTATTTGCCTTATGAATAATAGGCGAAGAGAGAGTGGTAAATTCTGTAGCGAATGAAATGTATCAAGTCTAGGTGTTATCGACTTGGGGGGTAATTTCGTATCCCAAAAGCCTAGCTAGCTTCACTCGGATTTTATTTGTACTGTAGTTGAATATTAGTCCGTATTTCTGGGCAGCGGCATGTAACTGCGGTAGGTTTTCCTGGTGTTGTTCTTCATCCTCGTCACAATTAGTCGTTATCCAGGTAGGCCAACATGGCCCACAGAGATTCCATTATAGTAATCCGATCGACGGCTCTGAAATCACGAAACACTGTTGGTGACACCTAAGGGAATACAAAAGAAATGGAACAAATTTCCACAGGCTTGAAATGTGATGAAAGTCCTCCCGTCCGTCTGTAATGACGGGTCGGTATTAACATCTAAAACTGCCGATTGTGAGGTTACTGGTGACATATAACAACCAGAAGCAATGCACGGGTAATGGGTGTTCACATTGAAACTGAAGTCGGTCTGAGTAGTAGAATATGGGCTTACTCCATCTCCTTACACTGTCTAATGTTGACTCTTGTATCTCTCCATATTCAGTCGTTCTTATTTCTATTTGAATGATTTTCCAGGTTTTGTGATTGTCTTTTGAGTAACAAGCAAAGTTAGATTCACTAAGTTTAATGTTCTTTTGCCTCTTCACAAATCAACAGTAGATACGTTATACTTGTGTACATATGTATTCCGAACAGACTGAAATTCGCATCATAGCAGTGTCACAATTTGGTTGATGGATGCAACGCTTTCCGCCTTATGAAGTTGAGCTGGAGACGATGAGCTTCGGTGGAGGGACGCTGCGAATTCTCGCGGAGAAAGGTAATTGTTCAGCCAATCCGATACTTGGTTTCACGCATTTCGAATGTGAAAAGCCTTCGAGAACTAATGATGACAGTCACGAACATCGCCATTGTGGCCTTCAAATGATCGTCTACGTGACAAATGGAATGCTGTGGTCTGAAAATAGGCTCTTAACTAGCGACATGCTACAGTACGTTCAGTTTGGTACAGAGTCACATCGTTCCGCTTTCCCGGTGGAGCAAAGTAATGCGGTGGAATTTTTTGGTATTTGGTTCTGGTCTATGAGTGACGTACGAACGAATCAGTGCTCTGAATTCAATTTGGAAGATATACCGATAATCCGGGATGAGTATAATTTTTCAGAATTCCGGCTACTTACGGGTCGTCTTTCGGACTGCGAAGCGCCTTTGGTTACGGAACCCAATATTCTGCTATGTGACTTGACATTGCATCGCACAAATAGGAGCGAGACACAGTACGAGCTGTCAATACCTAAAGAATATTCTGCATTATTCATGTACGTTTGGAAATCGTCTCATCACAGTCAAGCAGTCGTGAGTGTTACCTTCCAGCGTTCAATAACCCTCAGTTATCTTGCTTACCAATCTGCTATGTCGTTTGAACCGATCGGTGAAACTCTTACTGTTCGGCTCATTGAGCATGTAAACCAGTGCCGACTTATAATCGTTGGTAGCGAGCGGGTTGAGGATTTACCAACCGTGATGTCACATGCCCGTGAAACACAGAGGATTTTGAATGAAAGGAACGAAGGGAGGTCCACGAAATCTCCAAATGGACTTTGTCTTTTCCCACTTTAGCTCAAAATTTTCATCGATTTCACTGTCCGATCTTTGAATGAACTCATTAAACCTGTAAATAAATGTTGTATTTTATACCTTA
>STRG.909.1
GCACGGTTTCATCTCCTGATTTGGAGTGTCTTGGAATTATATCGGTCGGAACTAACTGTGTGAAACAAAACATTTTAGAAGCTTCCACGGCATCTCTTGGCACTTTGCTCAATACCATCCTGTTCTGTTCAACGGATGGCCGTCAGACCGAACTGAACTGAAGACATTGGCAGATATTGGCTCTTCGGCGCTCATTTCCCGATCACAAGAACACTGGACAACTACTGAACAAGAGTAACCCCCCGCGGAAGGCAATGATCCTTGCGCACTACAACACCGGACAAAGATAGATCAAGGTCAATGTAAAATGTCGGAGTCACAACCAACAACCTCAACAAACCATAAATATAGCAATATCTGTTGCACCGGACGCAATTTGGGATGATATGCTGCAAATAAGCTTCAACAGCGTCTCTTGGCACTTCGCTCGATACCATCCTGTTCTGTTCAACGGATGGCTGTCAGACCGAACTGAACGGAGGACATTGGCGGATATTGGCTCTTCGACGCTCATTTCCTGATCACAAGAACACTGAACAACTGTGAGTTTGAGTCACACCTATTGTTTCGTTTTAATTCTTAATGTACATACCCCTTTGGCCTTTTTATCACCGCACGCTCTTC
>STRG.14836.1
TATATATATATATACGAGGTCTACTGATCCAACGGCTACAACGCAGAACTGTTCAACTACCTGGTCCGGCATTCCAGAAGGGGCGAATGAACCGTACAGCAGATTACCGGCTCCTCTGGAAACGTCCTGCTGCCTTGCAGTCTGCAATTGGGTGTGCAAGGGCTAGAGGTGCAACCCCGAACAAAAAGGCCGAACGATGCTGGGGACACCGCTTCGTACCCTACTGCCGCGACTCTCTATGATTATTCACGAAACCTCACACGCTGATCATGCTACGGCATCCCCGGTAAGCGAAGCGCCTCGTGTCCCAGCGGTCGAGGTGTTAAGACAGCAAGCTGGGATTATTCGCTGCAGGAAAAGAACACACATAGCGTTGTATTTTAAGGACGTTTCTGGACGTCGGCAGTCAGCGCATCATAATGAGGACTCTACATGACTAAGACGTAGATACTGCTTGCCCCTCGGAAATCCGCCTGCCTAACTCGGGTAGCCCACAAATAAAGGTCCCGGGAGTGGATACATTTTATTGGCTCTATCACAGTGGCCCGAAAGACAACTCCAATCTCTGCGGTGTCGCTTTTGCTTAGAACAAATCAACTAAAGACGCAATGATCTCTTGGGAGCCAGTCGCATCCAGACTCGCCTTAGCACGCTTTAAAGGCTCCCCATACGACCTGGCGGTGATTGCGATGTATGTTCTAACCAATTTGGCTGATGAAGAAACCAAAAAATTCTACAATAACTTGCACGAGATAGTCAACCGGGTTTAAAGGTGCGACGTAATTTTCATCGCAGGAGATTGGGACGCTCGCACAGGTACGGCCGACGAATCCACTCGCCATATTCTCGGGAAATTCGGTTTCCGTCAGCGCTGCGAGAACGATGGTCAACTGATTGGTTTAGCCGACGTCAACAGAATGGTTATTTGCAGCACTTGATTTCACTACCCCAAGAAGCACCAACTCACATGGTACTCCAATGACGGTCACACCGTATACCAACTCGATCACATTCTGGTGAGATCCCGTTGGGCTTCATTTGTGGAGGATTGCCAAGCGTGCCGAGGTGCAAAAACGGGCAATACAAACGGCACCGATCATGTCCTCATACGTGCGTGCTTCAAAATTGACCTGTCTACACGTGCTAGAATATCCGCGCCCACCCGGATAAATGTATCTGCCCTAGAAAATCCAGAGAAGCGAGAAGCGTTGTCACGAGCAATCACAACTCGACTTATCACCGCAACCAACGCACAAGACGAAATTTCCGTGGAGGGGCAGTGGACTCGAATAAAGACGACAATCAAGGAGGCTACTTGGACGGAACTCATGAGAACAAAAAGGCGGGCAAAAGTTTGGATCTCCGAGAGCACGTTGCAGCTATTAACCAAAGCACATGAAGCCCGCATGGCAGGTAGTGATGAACGCCGCAGACTGCAACAAGAGGCCACACGCTTCACCAAGGCTGATCGCAATACACTGGATATCATCATCATCATCATCNNNNNNNNNNNNNNNNNNNNNNNNNNNNNNNNNNNNNNNNNNNNNNNNNNNNNNNNNNNNNNNNNNNNNNNNNNNNNNNNNNNNNNNNNNNNNNNNNNNNNNNNNNNNNNNNNNNNNNNNNNNNNNNNNNNNNNNNNNNNNNNNNNNNNNNNNNNNNNNNNNNNNNNNNNNNNNNNNTAGGGCAAGCCCCACTGACAACTGCCTTTCTCACCATGTTGCACGTTGAATTAAAAAGTATGAATATACAAGATGGACAGGGAGTGGACCTATATGGGTGGGAAAAGAAAAGAATGCCCTAGTAGCCAACACACGGAATACACAGTCTAACTGTACAAACGTACACCGATCAAACATTCTGATTCGATAGAAAGTGACAACACGATCTCCACTGTTCGCGGTTCGCAGCCATATCCTTCAGTGTCTCCAGCCAACTGGTAGACGGATCTTTTGGACCCCAACCACGAAGACGTGAAGCACCTACTTTTCCTAAGTCTGCTGTACATTTTCTCATTCCTCGCTGCCACGTCATCTGTTGACCTCCACGTGGTCTCTTCCACTCCCTGGGAGGGGCGGAGAATAGGACACGGTACGGTAGAAATAGCTGAAGGAATGGAGACCGCGTCCGAGACTAGTGACTTCAATAAACTGTTTCGCCTCATTCGCAGCGCCTCGAATAGGTTCTGCAAACAAGATTCGTTTCTTCGTGAAGTGAAAGGGAATCTAGTACCCGAACAGAGTAAGAAAATGGATCGATGGGTCGAACACTGGTCAGCTGCTCAGCCGGCCTATAAACCACCAGACGGACCAACCAATATCAGCCCCTCCAGTCCAGTACGAAAGCAACTGTGACCCGCCCAGTACCGCGGAAACCACAGAAATAATTAACAAACTGAAGGACAGAAAGGTTGCTGGGGAACACAGCATCCCTCCAGAAGTGTATAAACCATGTTCATCGTCATTGATTGACGGGCTATGCACACTTTTTGGCTCCATTTGGCGTGAGGAAGCATCTCCACCTGACTGGGGAATGTCCATTCTGCTGCCCATTCCAAAGAAAGGTGATAAATCAGCATGTGAAAACTACCGACGGTTTAGCTTGGTCTATGTGGCCCAAAAGATCTTTGGTGCGTTGTCACTAAACCGTTTCTCCGAGGCAAGAGACCAGCGCACTCACCCGAACCAAGGGGGTTTCCGCCGTGGCAGAGGCTGTGTGGATCAAATCTTCACACTGCGCCGAATACTGGAGCACCGCTATAAGTTTCAGCAGCCGAGGGTAACTTGTTTCATCGACTTACGGGCCGCCTTCGATTCGGTTAACCGCAATCCAATCCGATGGGATGCCCGATAAGCTTTAAAGACTGTTGAGGAGGTACTACTCGATAACTGGTGCTAGGGTTCGTATGTACGGTGAAGAGTCCCGCGAGTTCGCACTCACTACAGGAGTTAGACATAACTGTCTCCCCCCATCGGTGCTGTTCAACTACGCCATCGATTGGACAATGCGACAGGCATTACACAACTACCCTGGCGTTCAGCTTAGCCAGGAAATATACATCTCGGACCTGGATTTCGCGGATGATAATGTCGTGCTTGGAGACTCCCCCGATGCGCCTCCACTAATCCTCGACCGAATCAAATCTTTCGCGAGGTCCATCGGACTTGAAGTGCATTCAACCAAAACAAAGGCCTTCACAACCCATCTAGATCCGACAATTCAACCACTGTCCATCAATGACCAACCAGTCGAATACGTCCCTTTATTCAAATACCTAGGCTTAACTCTGCTTCCGAACGGCCAGAAAAAGGATGAAGTGGTATGACGGATCGAAAGCTCCAGGAAAGCCTTCCTTCAGCTAAGAGAAACGCTGTGGACTCGCAGTGAAATCAGCTTAAGGACCAAAGTTCATGTTTAGAGTGCCGCAATCCGCCCCGTACTCATCTATGGCTGTGAAGCCTGGTCACTACGAGCTGAGGATACCAGAAAGCCAGAGGTTTTCGACCATTAGTGCATGCGGCAAATCCTCAAAGTCAAGTCGCGCGAAATGGTGTCTAATAAAGAGGTAAGGAGACGATGCTCTGATATCGATGCTCTCGCAGTTCTCCTCCAATGTCGAGGACTGCAGTGGTTCGGCCATATCCTTCGGCAACCCGAGTAAGAGATAACCGGACAAACACTCTGCCCCACTCCCTTACCCGGTTAGCGTTGTCGCCTTGGTGGGCAGCTCAAAACGTGAACCAGTAAAACGGAAAAAGACGCAGAGCTTCTGGGCCTTCGGTCGGTCTATGGAGCCTGGCGATGGTAAGGGACTGGACCACAATTTGCACCGAGCTCGCCTCCAACCACCGGGCATGATCAGCAATAGTCCGCGATGTCTACGGAGCCGACTTGTCCTCTAGCAGAAGATAACTGCGTAAAAGTAGGTGAAGTAACAATCTCGATAATATCGGCCGAATACCGCTGAATAGTACCACCTAAACGGCACATAAAAAACACTTGCCGATTGAACGCGACCGGACCCATCTCACTTAGCTATCTCCGCCCTGGCTTCAATGTAGCCTCCATACTATCAGTAGTAAACTGAGATCACTAATTAAATGAGCACTCGCGCTGTCACATTTAAATTGTTTCACAACCGAATACACTATACCTCATTAAATGATTTGATAGTAATTCTTACAAAGCAATTCATGACAGTGTGACTAAGCGAACTCCCCGACAATAACCCAAATTGCCTCGTACTACTTAAATTGACGGTGTCCCGTAATCAAACGGGCCGTTTAGTTATGGAACACTCTTCCTCCTTCCGTCTTCCCACCCACTTACAACCCTTCTCTCTTCAAAAGCAGGATCAATAAACTGGTCCTAACGTGAATGTTTCTCTACAACCCACTTTTACAGTGCCTCCTGATTATGGGGTTTACACTTTATACTGTGCTTCGCTTTATGTGGAATAAAAAAACGAAAAAACGACAAACGGAACAATATATTATAACTCTTACAGGCTTAAGTGACATTCTCTGGCTTCTCCGATTTCAGACGCGGTGAAATCTGAAAACCTACGGAATTCGCTTGGTAGTCCCTGTTCGATCTAATACATTTCTGGCACCTCGTGTTATGCAGTCATGTGAGCATGAAATCGAACTCTGAATCTGAATGTTTCGCAAAAAAATTGTGTGATTTTGCGGCCTACTGAACATAAGGTTAAAACAGGTATAAGCTTACGGAGAAACGCGTTGCTAATATGAATACCAGACTTAATAGTAATTGAAATAATGTACCTTGCATTATACCGACTAACAGCTTGCCATTAAGTGCAATTTTGTTGTTTTTCCCCCGAGGCCGCACTCTTTCATGAGACTGACATGCAGCACTTTCAGTAGTACGGCCCTGCTGCCACCTAGCTCACCTCCGGTCCCTGGCAGGGCCCGCCGATAAGGATTCGGAGATGGTTAAGGAGTTGTGGTTGGACTCCTTACCCTTTCATGTTCAGACCATCGTAACTGCTCTCCTCGAGGACTCGTCCTTGGAATGAGCAGCCGCCGTGGCTGGCAAGATTGCCGCACGTGTCGGCAGTAGGGCTAACCCCCGCATCGCACAATCATCGGGGTGTTGATCTGAATGAATCGCCGGAGGCCTCAGCACTCTCGATCTATTCAGCGTCGACTGTCTTTCAAAGACAGAGTTAAAATACCTTCCCCTCGCAGTAGCCCACGTAAGCAAAGGCACGGACGGACCCTCTCCACTGTCCACGTCCGCCTCACCTGCTTCTTCCAAACCAGACCATTCTACCAGCGGTTTTTATTGGTTCCACCGCGTTTTCGGACCAGCCGCCCGTAGGTGCAGACAACCGTGTTCATACGCGGCGGGAAACGCCCCTGCCGGTGAGTAAAAGCGACCGTACTCGCCGGCAATCAGTCTCAGGTTGGCCGTTTGTTTTACGTGCATGATTCGCGCACTAACGCTAGGTTCCTAGTTGATACTGGGACCCAAGTTTCTGTCTTGCCGGTTTGTAAAGACAAGCCACGAGCTTCCTTGGCTCAGCTGTCCGCCACGAGTGGTTCCTCCATTCTTACCTACGGCACCAGACAGCTTGCGGTCAACCTGGAACCACGACGACGGTATCTGTGGACGTTCCCACAGGCATACTGGGAATCGATTTTCTGCAGCACTATGAATTAATTGTTGATTCACGTGGGTTGCAGCTTATCGATCCTTCGTCGGACACTCAATTTACGGGTCTTGCAGCTCGAACAGATGCAAACCGAATCACAGGTTTGTTTTCTAACATTCCTCATGATTTTCAGTCTTTATTTACTAAACTCCCCATTTTGATTAAACCATTTGAAGAGACAGATGCAGTGACCGATCGTGTGGCACACCACATTGTCACTAACGGACTACCAGTCACGGCAAGACCTCGCCGACTGGTACCGGACAAACTGGCTTTCGCCAAACGTGAGTCTGACGCCACTTTCTAAAGGTATTGTTCGTCCTTCTCACAGTCCATGGGCCTCACCTCTACACATGGTTCTTAAGATGGATACAATGTGGCAATTATCGCACACTTAACTCGGTTACCCGTTATGATAGCTATCCGATACCACACACACACGACAATACGGCATCACTTCACGGCACGACTGTATTTTCTAAGATCGATTTGGTACGAGCTTATCACCAGATCCCAGTCGCCACTGAAGATGTTGAGAAAACCACTGTCACGACTCCTTTTGGTTTTTTTGAGTTCCTACGTATGCCTTTTGGTTTGCGAAACGCTGCTCAGACAATCCAGAGGTTTATCGGTAGCATTACACGAGATTTGGAATTTGTTCACGTCTATATTGATGACTTGCTAATCGCATCCTCCAGCGTAGATGAACATTTCCAACACTTGACTCTACTATTTCAACGTTTGTCCAAACACTGAATAGTAGTCAATGATAAATGTGAACTTGGCAAACCGGAACTTGTGTTCCTCGGTCATAAGATCATTCGAGAGGGTATTAAGCCTTGCGAGGATAAAGTGCGCGCTATTATGGATTACGCCGTACTGTCTTCAATCAAGGAGCTTAAGGCATTTTGGAGTTAGTTAAATCTTATCTTCGTTTCATACCCCATGCTGCTGAACGTTTGCTTCCATTAACTGACCTACTTCAAGGCAATCCACGTAAGTTGTCGCTTACAGACGCCGCACGAGTAGCGTTCTCGGAGGTTAAAGCGACATTAGCTCAGACCACGCTCCTAATGCACCCAGTTCCGTCCGCCACGCTAAGCCTAGCGGTGGATGCATCCGACATTTGCCATCGAAGCGGTCCTGCAAAAGTCTGTTTCTGGGATTTGGAAACCATTACAGCTTTTCTCTCGACGCCTCAGTCCCACGGAAACAAAATATAGTGCTTTCGGTCGCGAATTGCTGGCTGCATATAACGCAGCTAAACACTTCCGCCACGCAGTCAAGGGGCGGTATTTCATTCTCTGTACCGACCATAAGCCTTTGATGTATGCATTGCATACTAAGTCTGACCGTTACTCCCCACGAGAAGTCAGACATTTAAACCATATTTCTCAGTTCACGACTGACCTTCGACACGTTAAATGTGAGTCGAACTGCGTTACAGATGCCTTGTTGCGTATTCCACTTAATGCTATTAAATCTCCCGTTTTAGACAACCTTGATATGGCTGCAGCACAGGCACAGGATACCTCATGTATGTAAGCTGTTCAGTCATCGTCGCTACAGTGCCAGTCCGTACCTCTGGCCACCAGTGCTGGGACTATACTCTGCGACATGTCTACTGGCCTACCTTAACCAGTCGTACCCTCCACACATGGGCGTCTCGTGTTCAATACCCTAAATGGACTTTCACATCCAGACATCGCAGCCAGTCTCCGACTAGTAGCTGCAAGATATGTCTGGCCGTCCATGAATAAAGATGTTAGTATGTGGGCAAAACAGTGTCTACAATGTCAACGAATCAAAGTGCATAGGCACGTAGTTTCGCCTATCGGTACTTCTGCTGCGTCTAATGCTCACCTCGATCATATCCACGTAGACATTGTGGGTCCATTGACCCCACCACACGGGTATACCTACTTATTGACGTGCATCGATAGATTTACGAAGTGGCCCGAGGCTATTTCCGTCTCTGTCGTTACGGCCGAATCAGTGGCTCGACATCTGATAGAACGATGGATAGCTTTATATGGTTGTCCTTCTACAATCACTACCGATCGAGAGCAACAATTTGAGTTCGATTTATCCTCTTCATCAACTCACATGCTGGGTACGGAACGCATTCGCACGACCGCGTGCTATCCAGCATCGGATGGTTAAGTCGAACGTTTTCATCGCCAACTCAAAGCGACTCTTTAAGCACACGAGAGCCCCGACTGGTACTAAACATTACCACTAGTTCTGCTTGGTATCAGGACTTGCATAAAGGCAGATAGCCAATGTTCCGCCTCAGAACTTGTCCACGGCACGACACGACTGCCTGGGGAATTCACTGAGCCACGGAGTACAAATTTACTTGTCGTACAGACATACGTTCACCGTTCGTCTACGTACATGCAAAATCTCGCTCCGGCGCAGATTCGAATACAGCGAGGAAGGGTTTTCGTTCCGACCGAACTCGAAACTTGTTCGCATGTATTCATTCGTGTTGATTTGGTAAGCAAACCATCACAATAGCCTTACGAAGGTCCATTTCGCGTGATTTCTCGTCACGACAAGACCTTTAAGGTTGATCAACACGGTCGCGTCGATATAGTTAGCATCGATCGTCTCAAAGCCGCGTACGTTGATGATAGCGTGTCGCCCGCTGACATGAGATTCGATGTTAACCCTGCATTACCTGTTGACAACACTTCCGTGCCACGTCAAGGTCTGCAGTTAGCGTTGCCTGCTACAACTTCGAATGAGGCTATCGTCTCACATTCAGGATAGCACCCAGTTGGTACTGCTACGGCTTCGAATGAGACTGTCGTCTCACGTTCAAGTCAAACACGATCTTAGTCACTGCAATTCACAGTAATAACTTTCGTGTTTATCGTTTCGACACGATCTATCGTACATCACTATTTATCACTGTACACTAATCACGTCCATTGCGGTTGCTAAACCAGTTTTCCATCTCTTTTCGTTTCATGGAACCTCGCCATATGGTACGCTTCGCTGGTCCCACGAAATCCGAAGAATTTCGGCACCAGCTTTTGCATTGTGGATCGGCTCTATCGTTGTCATTTCTTACAACTGAGGAACCTATCAATTTGGCTTCCGAATATCATATTGCTTAACGGTTACCCGACGCTGGACGTTATTGGTGTGGCACACCTGGATGACGATTCACGCAACCGATGTCACTGGCAACGAATCTGGTTTACGCTCGACCATCATCCTACGGCTCCTGCATACCACGGATTCTGCCCGTCAGCATCCTGCAGCACAGCTACATTCACGTACTTTTCACGCATTCACGAATATCGTTTGTATGCCTTCACCTCTCTGACATTTTTCGAAGCCTTTCCACGCTTCCTAGCGGGGAGCAGCCGTGGTGACCTCGATCGTTCTGATAAAATGGCCGTTTTCTGGACATCATTTCGAATCTATTTTCCCTACGCTCTTTCCTGACGTTTGACATCGACCTCACTGTTTTGTTCAGTTGCGTACGTTTTATTGGACTGACTTTTCCGAGGTTTCTGTCGACCTCGTTTTGAATCACTTTCACTTTCGGTCCTTCGCCGATTGTACACGCTCGCGGTTCGCTTCCTGCTCAGCCGTTGCGTTCATTTCCGTTCGGTGTATTTCTCGTGTTGGTACTGTTTCGGTGCCACGATATACAGAACACACCTTTGCATCTGTCAACCGACTTACGTCTTCTCTATTCGTCCGATAAAGGGAATTATGTTGGTATTTCGCTGTCAGACCGAATAGAAGACACACTCGCTCGCCGCGCCCGAACGTCTTTTATAAGTCAGTGAAGGCACAACCTCTTGCCAGTCTTACAAAAACACTTTGCCTTTAAAGGGTGTAAAACGAACACCATATCTGGACAACAAAAAGGGACAAGAACTGGCCGTAGATCCTAACCCCATTTAAGATGTGATGACACAACTGTTTCAGGACGAACACATACTTCTCAGGTAATCCATTTATCAGCTAGTGGTCCCGCTGTGCGATGCTGTCAATATAGTCGAAGACCGCGCAAATGTTTAGGGACATCACGNN
>STRG.30845.1
AACTCAGTCGTAAGCCCCAAACCACCGCAAGAAGGTTGTAGTCAGTCGTTTGCGAAAGTAGTATCCAAACCTGAGAGGACAGTCATCAAAGCGAATAGACCAGTTCCGAGGGCTTGCCAGGCGGTCGTTGCCTCGACTACTTTAAAGCAGACCGACGGGGACCAGTGAACGGAGCAGAAGCCGAGAAGAGCGAGGCAGGTCAAAAAGAAGGGCAACTGTAATAGAGCGAACGATGGGTTGGCTAGGGTGGATGACCCTGTTTTTCTTGTATTTGAAAACAAGGTGAAGGACCTGCAGAGGCAGATCTTGTCGATGGGCAGGGTCTTAAGCCACAGGCTTCTGATCCTAAACCAGGAAAGCCCTTTATAAGGAAATCGAAGGCCAGAAGGGACATAGACAGGAGGAGGGTCTGCGACATACTGCGAATCGCAGGTGTTCCGTACCCTACTACTCTAAAAAGGATGCACAGAGTGGGGATATGGAAGACACCACTGGGGATCAAAGGCGAACCTCGTGCGAGACCAATCCTAGTGGAGTTCGCTGATGAGTCCACTCCGGATAAACTGCTGGCGAGGGCAGCAATAGTGGCTCAAATTACTAAGATCAGATACCAGATTGTGCCAGACGAGCATAGAGTAAGGCCTGGCGGTCTAGCCTCGGGAGGTAACCTGCCTGAGGAAGACCTTGTGACAGGCCTAATAAGTAACGGTTTTGCAGTCTATAGGCAGGATCGAGAACAGGATCGCCTTGGTGGTGGAGTAGCCATCCTCGTTAGGTCAGGTACAAACCACCTTGAGCCTCAGACCAAGATGTGCACTCGTAATATCCAGTTATGCGCCCTTACGATCATCCTTCCAGGCAGAAGGGTTAACGTTGTCTGTGTCTACAGGGCACCAGGCACAAACCACGAAGAGGACGTTTGTTTACTGCTGACTTTGACTAAACTAGTTAAGGACGCACAAAAGACCCTCATAGTGGGTGACTTCAATCTCCCGCACATCGACTGGGTGGCTGAGGTCTGCGTGCCGGGATCGGAGGAGAAAACCTACTTAGAATGGCTGCATGCCAATGCGTTGCACCAGCATAATAGGGAGGATACCAAATATAGGACTGGATGCGTTCCATCCTTGCTGGATCTAGCTATAACGAACTTCCCTAACGATGTGTCTGGACTGCATTATCGTGCACCGCTGGGCAAGAGTGACTACGTGTGTGTCAAAATAGTCCTATGCATGCAGCAACCCAAGATACCTTCAAGGCTGGTCAGATATTTCGGTAGTATGGACATAGATAGGCTTCGTAGTAAGGCGATGGGCTTGACCTGGGACATGACAGAGGAGGCTACTGTCGAGGAGCGCTGGCAGACAATAAAGGGATTTCTGACTGCCCTACAGGAAGAGTTCG
>STRG.24708.1
GCGCATTATTACACCATTGTTTGATTAATGCGGTCTCTTGTGATTGGAAAGCTTCTGGAGTATTCCACCCTCTTGTAGTAGATTCCATGCCCGTTCTCTGTCGACCGAGTCAAATGCGTGGCATAAATGCATACACACACACACGTGCACAGACAGATTTGGATGATCATACCCTTTGTTGGTTTGAGTCATATTTAATGTTATGTATTAGTATGAGTACGAATAACTGAAAACGAGCTTGTTCACCACGCTGTTTTGTTC
>STRG.74336.1
GCAAACAAGTCAACAGCAAGTTTTCTTTTTAATCCGATTGCCTTTTTTCGTAAACGTCCCTGTGACTTGGAATAGATTTTTCACAGTGTATCTAATAGTCACTATAATTAGTTGGTACACTCAATGAGTTAAGTTCTGCCCAAATATCTGTGACAACTGAAGGTTTGTTTGGGAATTTGGTCAATATTCGGCATGTCTTATTGGATTTATACCCATTGCGATTTACACGCATATTGAAAACGTATTCGAGCTAAGTGGAATTCTCGCAACTCAAAATTATAACGCAGTTTCCTCTTGTAGTGAAATTGTAGCGTCACCCTTTCACATAAGAAACAAATGACTGGTCGTACGATAAAATTGAGCGGAATTTATATGCTTTTAGTCAAATTCTGTTGACTCATACTGAGGGATAATAAATGAAGACCGAATTACCTAATACGCCACTACTTTTTACTGCGACCTTTGACATTTGGTTCTGATTCTTCCTAAATAAAATGATTCATTAGCTTAGTTTTCGCTTTCAACAAAATTTTCAAAGGATGAATAAATGACTGCGTTATTTAGCACTATATCAAACTGTATTGTCAGTTCGCACAATAAGTAACAATCAGGTTTCCTTTAAAAATTCAATCAGACAGGTTCCTTTTTTCTGGGTGGTCTTTGAACTTCTGTTATAAAAACGACGAAATGTGACTTGCTGTCACAGTGATGCAGCTTATGAACACGGAGCTGCGGAAATCTATGTCAACATTACGGAGTATCTGTTGTTATGTAGAAGTACGTATGATAAATTGCTATACAAGAAACATGTAATGTATTTCTATTCACAGTTTATAAGTGTATGCATAACCAGCGATTACCTTTGCATCAGTTTGCAGCATCCGGTTTTCATGGGCTTCATCCGAACGCGGTTTGTCTTCTTAACCCCAGAGAGCTGTTAAGTGCAAAAAATGGTATATAAATCAAAATTAGTTTTCACATCTTCGATTAATTAATTCGCAACATTCTATACAGGAGATAATTTTGCTGACAATTTTTGTGTTACTACAGCTGCACGTTAAGTGCTCATGTCTCGACAAATTCGTCAAAGATAACTACCTTCTGTGAGTGTAGCAACTGTACGGAGTGGCTGCAAGTCATGAATTCGCTGGTTATTGGTAAGCTAAAAGTGCACACACACTACTATCGTATATCGCCACCATATGTAGACCAGAGAAGAGTGAAAAGATATTGTGGGTTTTCGCAAAATATAGCAACAAGGCAGATAGCAGATACCGGAACTGGAGGGAAGTCAAAGGCATACCGTTTGTTTTGCTATTTTTACACAGTGATAGGATCGTAGTAATTCCAAAATTCCAGCAGGTCACACTCGGGGGAGGTCTGTGTTGCTCGAGTTGCGCAGTGAAGTATAGTTGGAAGTCTTTATTATTAAAAGGTAGTTCAACTTGTCACTTGGTGAAGAGTCTATTAAGTAACTTTGAAGTAACTCTTGGTGGAATCCGGTTTTTTTATTCACATAGAACTGAGTTGGTTCTAGTAGTCTGTTGTTAAACTACAATTTTTGTTGACACATCATTTTTGCAATTACCGCTTTGGTATTCTGTTTTATTACGCCAAACTAAGCTGTTCCACGGTTGGCCATCTTTATGATGCTTTCATTTATTCAGTCTCTTTTGAGAGTTTATGCACCATATTTCATGCTGTGAACGTTTTCATTTTTGTATTGATGGTTGTATTGATGGTTTTCATTTTTGACAATCTGAAAAACATCTGTCAATATGTGATTGCGGTAAACCACCACGTTCGTGTGGTATTTGTCTCTTTGGCCTAATAGGCAAAAGCCTGCGTCTCACGCAAATTCTGGTAGACCATTCCGATTATTTGGTTTTAAAATGTTTGTTTTATTAGTATGGTATTAATCCCTATCCTACAGTTTAATCCAGTTTCCCTGGATATGGTTTTAATGTAAAGATATAATTTCGTTTATATTCGGTACGTCCTACAAAGTTATCACGAGGAGTTGAAAATTTATCGAAATGAGGTGTTTCCAGTCCAATGTTCTGTTCAACCAGAATTAAATTTGTCCGTGGAATTTTGTTTTATCGGCTATTTCCCCTAGTTCCATATAATGCACCATCAGTTTGATTATCTAAAGCAGTATTTGGTGCTTTTTAGTTCCGGAGCGATAGATTTAAATGTAGTTTGTAAGTTCTCGAAGGGCTTAAAAGTTTTCCCACCTATTGAGAAGTATCATTATGTTGTTGCTTTAACTGAGCTGCAAGAGAGATCTTTGAACGTGTTGTCGTCGGACTTTCCTGATTCTTATCAGGGTACATTAACCTAAAAGTTCTTTTACTTTTTCCCGAAAAGTTTTAATGGCATATATTTTAATAAAAGCAGCTACTTAGTAGCGTGCTTCAGAGCTCACACCTGATTTTCATGTTATTCCACTTTTCATTAGTCTTCGTAAGAGGTTTAAATTTTTTTTAAATAATTTTTCCGATGGTGTATAGATGATGGAGTTGTCCGTGCCAGATTGAAAACAGAGGGACTTGATCCACATTTTTACTGTTCAGTGGTCTGAGATCTGCCGCTAAACTACAGTTAGTTCGTTCACATGCTAGAAGGCAAAGAATCAAACCTTACAGGGTGTTTAATAACAGCCGTAATCTCGTTTGAATTGCATAAAGTATGCATGGATGAGAAGTTTATTTTTAGAATCATTTGTTGAATTTTTCAAATTTATTTTGCTGGTTACCACGGCTACCCTTTACAACGAGGCCACATGGTCCGCAAAACCGGTCCTATGCTTCCGGGGAAATTTTGTTCTACCATTCAGATACAAGACCATACTACTCATATCGTGAACTTAGCTATTCATCAGAATGCTCCAATGACTCCACAATCAGATACCTGGATGAAGTTGGAATAACCGAACTCTGATTTGGGAGCCACTCAAGTGTAACCTTCAAAAATATCTCCACCGCTCTCTGTCGGTTTAGAAATGCGGTGGTATCAAAAGACCCTAATACACTGATGTCTATTTAATGCTGTTTCTTTTTGCCTTATCAGAAATTCCATATTAAAGTACATTAAATGTTCATCATAAAATACAAAAGGACCTGACAGGCTGGAGTTTCTTAAACAAATGTGAAAACTAATCAAAGCTTCTGAAGTTCACTTGGCGACTGGGCTATATCTGGGAGAAGATGTGGTGACATTGGTGATTGGTCAACGACTGAGCGAACGCAGTTGGTTTCACGACAGTGCGTCTGTACAAACCGGGGCACAGGCCGGTACGGTAACTTGAACACCAGTGTCCTCGGAGCGTCAACCAAAATCTGAGAGATACGTCAGAAAAATTTCGTAAGTTTTGAGGGTGAATAATTTGATACGTAAAGTGACTATTCAGAACAAGCAATAGGATTGATCAAGCTACGCTGGTTCTAATATTTTTTGTTGTCTTTGTAAGTCTTCGTTGCTCTCCAAAGTTCCCTAGAAAAGGCTGGAATTAGCTGTGTAGAGTGTATCAGGTTTTCTGTTTGAGTTGTACGAGATACTTTGACCTGGTTGTTGTAAATACAATTTGACACAGCCAAACTTTATCCCTATTAATATTCTGCTATCCGTGTTTCTGCCTGGGTGGACGGATGTCATACTTTCCGTAGACCCATTATCTTTGTTTTCTCTCGATCTGAAGACGGTGTTCGACTAATCTACCGCACAGTTCTCTGGCACTGTCTTTTGTTGAAGGGTGCGGCAAAAAAAGTTTATTTCTACCATAAAATCCCTTTACTAATCAAAACCGAGTTCAGTCTTACGGTGATCTTTCAGTCATAATTTGCTTGCTCCTTCAGACCATCTTTTTGTCAAGTGAGGATATTGGTATGAAACACTTCTCAGGTATAAGCGTCAGACTTTGAATGCGCGGACGACATAGCACTTTTTAAGTGTAGATCGAGGTAATTGGTAGGCTTTTGTACATATCATGAGTAATTGCACAGTTGTGTTCGGACTGTAATTTGAACCTCCAAAGTGGAAGATGCCTTTGCAGTAACTCAAAGTGCCCGTGGCGACAAGAAACCAAGTTGATAAGTTCTATTTACTAGGCAAGTACATTTCACCCAACGACTGGATATTGAAAGAACTATCATCCTGTTTATATGGGATACTCTTGGCTTTGGTTAGCCTCAGTCGTCTATGACGTCCGCGTGACGTCCGTTCTCCTTCCAAGGATTGGGTGTACGCTGTAGCAGTTAGACCAGTTCTTAAGTGCAATTCAGAAAAGTGTCCGCTGCGGGGAAGGGATACATGAAGTTTGCTGGTAGCTGACCACTGACTTGTTCGCATAATTGCTAGAATCTGATGGGAAAACCGTATTCGACATGATGAGGCTCGGTCGTCAGGTAAAACACTGAAAGTCAATAGATCATGATGGATGGGATAAGTGTTGCTCAAGTCTTCGGATAGAATTTCTAAATGTTTTACTTTCGTTCAGGCGAGTAGTGATTAGAAGATGAGTAAGGATGGCCTGTTCACGACATAGAAGAAAGGTTTGAGAAGCCTGATTAACGAACTTGGCCACTTGAGGCTTGTTAGACTTCCTGGTTGGGGCCAAAAATGAACCGTTCACTTAGCGTTCAGATACATTGGAGGATACAGCTAGGTGTCGTGGGCAGTGGCGTTTCTACATTCACCCGCTTTCTTTCTCGGCTCGATATTGATATTTCTGGTCTTTCTTTAACTTTTTTTCTAACTCTGGTTTTTTAAATTTCTGATTGAGGTTCCCGCCGAGAGATAGCAACGCACTCAGTGCATGATCAGTGGTTATATGAACTGAACTCAATGATCTACCGTTATTATCCCTGCAATCTTTCCTAATCCTTTGTTTTCCAATAGCATTTTTAGGACCACAACCAAAGACGTCGAAATCAGTGCATAACCGAATTTTGTTTAAACCTAAGATATGAATAGTTCTTTGCAGTGCATTTCTTTTTTTTTTAGAAACGAATGCTTTAAATAAATCTGATGCCAAAGCATGCCTGATTCTTCAAGTGAGAGTAGTAGAAGCTCATCTGAAAGCAATCTGGCAAATGGAGAATATGAAGAACAATCCGCCGTGGATGCAGAACAACCACCGAATGAATCGCCAAATTCGGAAACTAAATCCCAAACTCAACAGGAATCGGAAGAGAATTCCAGCATCACTGAGTCTTCAGACTTGAAACCGGACAATGCCAATCTTCTGACCGAACTGAGTCCCGCATATGTGCCAGCAAATTATGAGAAACTACCGGAAACATTCGACCCAAGCCTTTATCCGATAAGTTATCGACAGAACACCACAAAAGAATCGCGTTTGTTAGACTATTGCGAAAATTTTCGTCGTCAGTATGCCACTTTGTGCCCAGATCGTACACGTCCTCTACTGGCCCCGGAAAATGAATGCGGTGTGGAGAAGTTCGTCTGCACCACATTGCATCCGATTTATCTATCCTATCCGGAACTGTACACTTGGGACGGGGCGGCCAGCTTTGTGGCGGATTTCTTACAATTTGTCCCGTTGATACCGTCCACAGAATTGCCCAGACGTTTGCTTAGTCCGTCCACTGTCGTTTCCATACAGAAAGGCACGTGTTTCGATTACGCCACACTGTTATGCTCATTGCTCTTGGGAGTTGGTTATGATGCGTATGTAGTCAGTGGATACGCAACACGGGAATGTTGTTACATGGACGAGACTCGATTGTTATCGCCTTTCCGTGAAAAAGAGAAAGAAATCAAACGTTCCGAAGAGGAGACTGAATCAAAAAAGTACGTGATTAAACAACCGAAAGATTTGATTTCTCAGTATGAGAAAGCTTGTATGGCAAAAGAACTGCACGCGGAAGCTGAATGTCGAAGACTGGAGAAGCAACAAGCGGAGTTAGATGATGAGGAAGCAAACAAACCACCAAAGGATCCTTTGTATGGTCTTCGTGTACACGCGTGGGTGCTAGTCTTGGCCGGAAAACGAGAAGTTCCCGAACCGTTTTTTATTGAACCACTGACTGGATTGTCTCATCCGTTAGATACTCCATTGTATTTAGGTATTGAAGGTTTATGGAATTCACATAACTATTGGATTAATATGCAAGATTGTTCAACTGGAATAGCTCACTTGAAATATGATTTGGAAGATGGGATGAATTGGGAATATCTTTTGCCCAGTGGAAGTCTTCGACCGAAAGCCGGTCTGTTAGATGCTGATTTTGCACGAAGTCACATCTCAGACACATCAGATCTCACACATGAGGGATTGTATGTTCAGTCCACACTGAATTTCGAACTGGTTAGTCAAGACTCAAGTCAGAGCAGTCATGTGGCTCCGGCACCTCCGGTCCCATTGGCCAACTCACCCGGCACAGTTTCGGCCCGTCTGATACGACCTTCAAATCCTGCAGATGTACCCAAGTTACCCGGAGCTAAACTTGTGGCCAGTCTAGACGATAAGCTACTCTTGATGGATCTTCCTCCGTCATGGACCACGCCGATAAGAATCAGTCAAAAATCGTACGAGCTTCGGTATCCCGGTGGAAAGAAAGTGACACTCTATCGAAGGTGCAAAGTGGAAAAATTCGCCCCATTTTCCGAAAAGGATGGAGTAATTTTCCGTTTGACTAACTATTCTGATGCGGACCGAACACAGCCGGTGGATGTGACCGAAAAATTTGCTCAACGTGCAGACAAACTTTTGCAACGGACCACTGTGATTAAAACAAAACAAATCACTGAAATATTTGATCACGGACGAAGTGGGAGTCATTTGGCAGAGCATACATTCTATCGGAATCAGCAAAGCACACAAGCAAATCGTACAATGCGATTCTATCACAATGCACGTGTAGATGGTTTGGAAAAACGAATTCAAACACCAACCACAATGCAAGAGTATTATGTAGGGCGTAAAGATCGGATGTATTATCGTGAAGTATTGTTTGGTGGAAAATTGAAAAAGTTCGGCCCAGCCCAAGGGACAAAAGACGCCGAAGAAGGCGCATTTGTCTGTGTGACCACGACAAGTCACCTGACTATTGATCGAATCACGGAACGTTTCTCACGTGACGAATCGAAAGGAGCTGATGATGATCTAGCAGAACGTATATTTTACATTTCTGAAGATCGTATTTTCCTTACTTATCACATTGGTGAGGACAGAATTGCTCCATGCACGAGAGAATTTATCAAACCCCCAAATCTGGACGACCGGAGAAATTCGATTCAACTTTATTCGGATACGCACAGCACATTTCAGGTTAATCCATTTGCAAAACCAAAAACTCAAGTGGAAATTTACAATATGTTAGTAAATCTAATGGAGGAAGAGGAATTATCCAAACAAGCCGTTCGCAAATCGGAAGCGGAGGTGCGAAGCATTCTACTCGAACGAACTAGTGAAGATCTGAAAGTGAACCTCGAAGTGGACCTGTTTGATACCCTCAGAAATCAACGGGCACATGATTTGCGTCTGGAACTGGAAAAAGCGGCCGAAGAGGAGAGATCCCGTTGCAAAGAGGTGGATCTGGACTATTTGGCACCATTTTTGGCTCAGGTCGATATTATTGACGGACATCTGTCTCGTGAACAAGTATTCGCTTTGCGAGAAGAGTGTTTGCAAGATTTCAAACAACGTCTGATTAACAAAGCCAATATCATCCAGGCCCGTTTCGAACGTGAGACAGAAAAATTGCAAAAGAAACAACAATGGTATCAACTCAACCAAATCAGTATGTCCAAAGAGGATGAACAAGAATATCTGCAATACTGCAACGATGCCGCATTTCGTATTACCACGTTGGAAGCTATGCTTTCAAGGCATAAACAAACAGCTCCACAAAAGTATATGGCATTGGAAAAACGACTACGTTCCGATCCACGTTTGAACGAATTTCTTCATACTGGCTGAGAGCTTCACGCCCTGGAAGCATGTCAAGTACCTTATGAGAATGATAAATGGTTATTTGATCAGAGATGTAATTAGTTCAGTACCACCGAAACAACCGCAGCATCGTATTTGATCTCATATTATGAAGAAAGCATGCTCAAGATCAAGAATACAATACACAGTAACAATGTATACCTGCAACTTTTTCCTGAAACAAAATGGTCTGACC
>STRG.51836.6
TGTTGTTTGCGCGCTCGTGCGCTTGTCTGTCCGTTTTATTATTGTAGTTTTTGCGTGTTCGCCTAGTTCTTTCTGCCTTTGACACGGGATATCAGTGGTCACACGTTCAAACGCCATTCGATCAAGATTGTTTGGGTCCTTTCCATTTGTGGCAAGATTCCTATCCCGAGGATATTTGGACTTAATCGCGATGATAGTATGCCTTTGTTGGAAATTTACGTCCCATCATTCCTTTTATTATTCTGCGAATCGTTTAAAGAAATATGCTCGCTGTTTGCGTCTTATTTGCTGATATTGAGCAAGCGTGGAAAATGAACCCGACATCGCCGACTTTGGATGAGGGTTACACTGGTTACGATGACACCCAAATTTGCAGTCCATTCTTGTCAGAATCTCAGCTGAATCTCACAACGAGGACAGACGGATCCGAGGAGATCGAATCGGCTGCGTTCATTAACATTCCCGCCGATGTGAGTTCAACCTCAGAAACTCTGGACATCCCATTTTTCCCCACATTAATATCCAGTAGTATTTCCGAACCAAGTTCCGAATCGGCCATTGCTGATCGTTCCTCTAGTGGTCCTAGTGAACAGCAATTTTTTATTAAAAAGCCAGGAGTGACTCAGACTGATCCACCCTATCCTATTCTAAACAGTGTGTCCAGTTCGGAGATATGTTCACTGGACGAACCTATTCCCCCCAGTCTAGTCGACTTTCCTACACCCGAAATGCTAACAACATTGGAACGAAACATAACTCAGCCACATGTTGATCAGTCGCGGTTTTCTGGTGGACCTATTGCCCAATTAGACATGCCATCCAATTTAAGCATAGACAGTAAACCAATAATCAAGTCTGAAGAATTCTATGCCCCGGAGTCGCATGAAGAAAACTTCAAAACTTTAGGAATTATTCGGCCTCTGGTTGAAGATCGACCCATGAGCGAAACTGTTCAGGCTATGACTGTCTACAACCTACCAAAAAGTCTAGCGCTCAAGGTGCTCGGATTAGCTCCGTTACAATCTTCCAGTCGGTCATTGGCAGCAGTCGAGACAAGTCCGGTCCCAAGTTGTTCCATTATGATCAAGCAATGTGATAAAAATTCAACTGAGCTTGCTCGATCACAAGGCTCTTCGAATAGTACGCTTGAAAGTAACGTGGTTACTGTAGAAGCTGCTGAGTCAGTAAATTCTTTTCAAACAACAGCAAGCACAATAGCCGAAACAAAGTTGGCAAACACAACAGCCAAACTAACACCAAACACAGAGGTCGAAAATTATCTGGAATCTCTTCTCTGCGTAAAAAGAGTCCCAAGATCACAACCAAACAGATTCCACGACCGTCCAGTAACACGTGAACCCGAGAGAAACCGTCATTTTCAGCCACCTGTTTGTTCCAGTAGAACACTGAGACCCAGGATTATGAGTCAAACCATGGCCACAAGTTGGTCACCCACTGGTCTCACGCGTGAGGTAAACCGGCAGGCTCCTCGATCCGCCTCAACCAGCCCATTGGTTGCACGTAAGATCTACCTCAATCACATCACCGGTGGAGCATTGTGGAGCTTCCAGGAATCCTCTGCGTGTTTGCCACATTCATGCACTCACAGCGGTCTTGTGGTCGAAGCCGAGACCTGGTCGAATGAGGATCGACCGATATGGTGTGCTGGTTCCGGTGGTTCGCTGAACAGGAAAGTTGTATGTGATTACGAGAACATGGAAAAATGGCCCTGGCCACCAAAAAAACAAGATGTTGTCAAGCGTCGATATCCGAACCGTCTGCAGAATTTCAAACAAACCAGTGCTCATCGCTCGGAGCAATTTCTACCCACTCCACTTCTGGCTGAGGTAATACCTCGGGATTCGAGACTTTTGAATTACGCACAATCCTCGTACGATCTTGCAGCGGGAACAGAGTACGAAGACGCGGATGTTTTCGAGAACATTTTCACAAGTGGGGCATTTCATCGATCCTGTCCGCAACTATACGAGGAAGTTAGGAGGTCTTTGGAAGCAAATAACGAATCCCCTTTAAACGATTTCTCCTTGGAAGTGCCAAGTAGCAAGCAGAACTGTAAAACGGCTACTGAGTTTGTCCATATCGGTCACGAACGATTCATCAACAGTGGAGATGACCTCAG
>STRG.625.1
TAAGCGTTAAACAGTAGGGCAAACCCCACTGACCACTACCTTTCTCACCATGTTGCACATTTAATTAGAAAGTATGAATATACAAAGTGGATAGGGAGTGGACCTACAGTGGTGGAAAAAGGAAAGAATGCCCTAGTAGCCAACACACGGAATACACAGTCTAACTGTACAAACGCACATCAATCATTCATTCTGATTCGACAGAAAGTGACAACACGATCGTCACTGTTCGCGATTCGCAGCCATATCCTTCAGTGTCTCCAGCCAGCTGGTTGATGGATCTTTCGGATCCCAACCACGAAGACGTGAGGCACCTACTTTTCCTAAGTCTGCTGTACATTTTCTCATTCCTCGCTGCCACGTCATCTGTTGACCTCCACGTGGTCTCTTCCACTCCTGAGGAGGAACGGAGAATAGGACACTGTATGGTAGATGTGTGTTTGCCATACGTAACACGTGTCCCAACCAACGAAGTTTACTAATCTGGATACGCTGTGACAGAATTGATATTCAATACTCTCTTTCTGACCTCATCTTTACTTACTCGGCTATTCCACCCAGTCCTAGCGATACTACGTAAACATCGATGGTCGAAAACCTCAAGATGACGAATATCTTCAGCACGCAGAACCCAAGTCTCGCAACTATACAACAAAACTGAGCGCACCGTGGTACAATATACTTGACCTTTCAACTTCAGTGAAATATCAGGTCGCCGCCACAAGTGCTTCAGTACAGCGTACGCCGCTCGAGCCTTGGATATCCGCGTACTCACCTCTACTACTGTGCTCCCATCCGTCGTCACGCAGCTACCGAAGTAGGTGAAGTGGTCGACAACTGCCAGCACCTCCCCATCGAGCATCAAGCTCGGAATTGTTGACGTCCAGTCTTGTAACATCACCTTACACTTTAAAGGTGCAAAGCACATGTCAAATGGAACTACAGCTTTTGTAAGTCTATCCAGTGCACGTTGAGCACGTTCCATGGATTCGAACAAGCAGACGATGTCGTCCGCGTAATCTACGTCACAGCTTTCCACTATTTACTGGTTCGACGCCTACATCCTGAAGATTTTGCAGCGCACTCTCCATCATTTCGTCCATGACGAAGTTGAACAGGAATAGAGACATGGGACATCCCAGTCGAACACCATTGGTCGTTTCGAACCGACCGGATAGTTCACCATAAACTCTAGCGCGGCCAGAAGTATAAGAATACAATGACGTCAGTAGGTTCACGAACTTCTGGGGCATACCATTCCGCTGAAGAGCACTGAAAAGCGCTGTTCGATCAACTGAATCGAAGGCGCCTTTCAAGTCGAGGAAAACCATCACTGTCGGTCGGCGATGCGTGCGACGTGTTTCATGTGGTGGGTGAAGAGTAAAAATCTGGTCGATGCATCCTCGACCTGGGCGGAATCCGTCCTGCTGTTCCCGGGTGTTCCTGTTGCGAGCGGATGTAAGACGAAGCAGCGGAATCGAGGCTAATACTTTGGTGACTATCTGAATTAAGCTAATCCCACGATGGTTTCTACAGTCATTGCGTATTTCCTTCTCGAAGATGGGAGTAATCAACGACTAGCTCCATATTAACGGAATACGCTCCTCGTTCCAAGTATCACGGAGCAAGGTGGTAAATGATTTTATCAAAGCATCTCCACCAATTTTGAAAAGAACTGAGGGGAGTTCTTCGGGACCTGCCGCCTTCCCTCGCTTTAGTAATCTAATGCCTGACTTTACTTCTACTTCCGATGGAGGCTCAAGTGATACCACCCAAGGAGATACATTTTTTGACACAGGAGTAACTACACTAGCGTGCGGCCACCTAAAGTGTTCCCTGAAGTATTCGGCCCAGCGGTCAAGCCTTTGCTGTTTGCTATGGATGGGTTCTCCATTTCTATCTTAAATCGTTTCACTGATTTGAGTGCGCCTTCCACCGGTGTCACGAATAAGTTTGAACAGCCTTTGACTGTTACCTGAAGCAGCTGCTATTTCTATTTCTTCGGCTAACCTAACCCACCAATTTTCCTGATCATTCTTAAGGCTCTTTGTAACTTGCATTTTAGATGTCTTTGTATTTCATTCATCTCCTTACGGTTCGAGAGCTGACGCTTTCGCTCCATTTTACTCAGCGACTCTCGCGAAATCCAGTTTCTTCGATGGACATCGGATCTAGAACCACGGGTGAAACCTGCTGCAACGTGCATCGCCTGTTTGATATGAACCCAATGCTCATCTACATTAGT
>STRG.67019.1
AAGACTGCTGGATAATGCGCAGTGCGGTGCACAACGAATACGTGGTAACCTATGGCCTCAAAGGTTTTATGGTAATTTGTTACAAGATTTTCTGTAAATGGAACCGTGACATCTTTAGCAGTTGTATGTTTGCTTTGGCCCCATAACAACTCACAGGTAAGTATACTCGAGCATGGATTAAGGGAACTGAAATGAAAACCAAGAATATTTCGACGAAGTTTTTAGCAATTACCAAGGGTAGTCATGAGTTTGGATACGGTTTTTCACAAGAGACTCTTCCCCTACAGATCTGATATTCCGGAATGGTAAGTTTTTGCTTTTAATTCACACTTTATTCATGTTATTGCTCTTTTAACATTCCTGTCCTTTCTCGTTGTTCCCGATTGAGGCTGTCGCCAAGCTATAGCAACCAAATCCACTGTACCCATTGCATGGATATTGGTTGTCTGAATTGAACCGAGGATCCCAGATTTCCCACCTATTAAACATGCGTAATAATGGCGTCTAGTTAGACAGGTGTCCGGTATGGGTGAGCTATAATAGTAGGGAAAAATGTAAGCAGCCGCTCGTTCACTGGACGATGATGTTACCCAAAATGCTTGGATGGGTAAGATGCTCCCGATTTCAATTGGTTTCCCCTTATGGCTAGGTGATATTCGCCTCGTCAATCTGTTAGTTGCATCAGCAGAGATTCTTAGATAAGCATAATATTACCGGTCATGTATTTCTGCCCATAAGCTGTGTTCTGATTCAAGTAATGTAATTATTTCGCAAACAAATACCTAATGGCGCACAACTAAACATTTTGCTATCAAGCATGGAATGACATGATACATATCCCATTACTCAGTGCCACTATTGTCAAGACAAACTCGACGACCACTTAAGATAGTTGTACGCCTAAATATAGGAGTTGCTGTATATATTAGAGTGAATCGGTGCACCGTGGGAGTCTTTCACAGTTACTGTTATGAATGATCCAACCAAGGACGTGAAGATAGACACATTGTTTACCACGCTTTGAGACTTCATCAGATTGATAGGTCTGGTCAACGTTCCCTCGATCCAGACAGAAAGGAACAGTCTTCACAAAATGATTGAGAATCCACACTAGCAGACGTCGATGCTATTGGCCTAGAGGGCTTTGTCTATGGTTACATAAAAGTGGCGCGATTCCGTTTGGTATGTCAGCTTGAATGATGTCTAATGAAGCGGAACCATTAAATCAATACGAACAATCAGAAAATATGTAAATATATAGAAAACCAGTATCTGGCATGAAAGTAAAGCAATCTACTCTAAGACTATGGGTTGGAAGTTCATATTCAGTTCTAACGAAACTTCCTCATCTGTTCAACTGTTGTTTTCAACGAATCCTAGTTATCCCGAAATTAATCAGTAAGTCGTTTGCTGCCATTACCACTCATTCATATTTCTGCGAATTATGTCGAATAACTATTACAGCTTCAGTAAAGGACTTTAAGATTTGCTCATGTGAAATATTCACACTATGGTATCAGCTTCATAGCATCTAACGGTGATAAATGAAATCACTACGCCACATTCTTCTGAACTAATTTATTTGAAAGCGTCAGTTGTGCATGTCAGCCTTGTCCCATCCGGGACTAGAACCTAGTTCTCAACCGTGATTATGAGCCACATACGTTGGATGTTAGGTCGTCCGGATTGACTCTCGATGATATCATCCAATTTTCTACGGTTATATCCCGTACAGTCGTGCGGATATGATGTGATGTCCATAGCTGTCAATTCAGCTGATGACCACTCCTGCCCTGGATTAGAAATCTTGAGTCTGTTATTGATAGCGCATGATTTGTGATTTTACTCTGAGCCTCATACACGAATATACGGGTGTTATCGGAACTGATACGTACGAGTGTCCGATAAGCAGGTTTTATGCTCGTACACGCCAGCATTATCGCAGAATTACGCAATTTTATATCTGTCAAAACTATCAAGTCGTGGCGAGGGTTAGGGACAATAACCCCTGTGGTCTGCTTGTATGCAGTAAATCGATGCACTCAAAATGCGGGTGAGACTATATTTTTGCAGCTACCGGTAAGCTCCGAATATGGCGTAATGTGGGCTTCCGGCCGAAAATCGAACCAGATTTTTTTCCACTGAATATGCCCAAACATCATAAAGAATATAATATGCATACACTGCATAAGGATCCGGGTTGGCCTCCATTTATCATGGTTTTTCAGAGTCTCGTCGACACAGAGTTCACTGCGTTGAGGATTTATTAGTATTTTTATCGCATGCGCCACCATGTGTTGCCCTTTTGACTGCGATGACCAGTGTGTGGGCAGACCTTTGAAAGCTCTCTTTAGAACACATAGGCTATCACCATTAAGTTCAGATCTGTGCTGTGGACTGGAGGCTGAAGTTGCGCAAGTTTTCACAGCTCTTATACTAAATAGTTTTGCGTGACTTAATCTCCGAACCTCTTTTGTAATATACCAATACAAGTCATCCTCAGAAATAGTCACCTACTTAGGTGACTTATTTTCGTGGAATTCGGGGACTTCTCCAGACACAACGGTAAGGATCTCCCCAGCACTCAAAGCGTCTCGAACTGAAGTCCGCTAACGAATTTAAAGGTTTTATTCCGACTCAAGTCTATAATCATGGATTGTGCGATATATCGGCGTCCAACAAGGTACATTTTCGAGGAAATGCCTATGCCTGAACTGTCGACCACTTTTCATAGAAACTGAGCACTCACATGAGGAGCACACTCATCTTCAAAATGACTAACCCCTGTTATTTGAATCCCTCAATAAATATATACGTGCCGTCATTTCTTGGGCCGGTAACGCAGTCTTCACATCCCATGATACTAACCACTTTAAAACTTGCCGTCCCTCAGGAAGTGAGAGTGTCTCGGGATAATCGCGCGCTGGATTACCGATAGGGATTTCCAGCACTGTTTTTTGGAGTTGTATGAACAACATCAGCCTATCCATTAGATTATCTAGGTATTCTACCTCTGAAAAGTATAGCTTTGGCAGTTTTATCGTGATTTATTTGATAGTTGGTACGTGTTCGCGCTAAAGCACAACAACACACGGCACAAAGATTTAAAAATTATAGGCCTCTGCAATATTACTTAGATTTTCGCTACGGATATGTCAGGGAAGCTCTGTTTAGTGGGTCACCGACGAGATAACAATATAAACGACTAACGAGGAGCGCTCAAACGACCTTGATGCCACGGCTCACATTCATGAGAACTAAAACCCCATTTTTCGGAAGGTCTTGCAGACAATGTGACGAGCTGTTTTTAATGAATATGTGTAAAGATTTATTGAAACTGAGTAAGAAAACTCGGCTCAACATGTCGATAAACTCCTTTAGACTGGTTTAGTCCGGATCCCGTGTTTTCTATCACAATTTCTTTTATTACTTACCAGATATGCTTTTTGACCATCAGTTTCTACGCCGACCACCATTCCCTCGCTTCTGTGTTTGCATGATAATTCGTTTTTTCAGTCCCTTTGTGCCATGCAATTTCAACTTTGTTTCTATGACAAGTGTCGATTGACCTGATTTTTATTTGTATAATTGCTGATCTTATCTGTTCGTAATGAAACCTGATTCTAAACAGACGTTATCGCACACGTGACCTTTCTTCTCCGTTTTGGAATCTAAGCCCTGGTATTTATGACCGGTTCTGTTATTACGCCACAACTGGCTGGGTGACTTGATGAAATCTAAACGTTTGGACACAATAATCTCTCTCCTTCTACCTGTCTTACTCGTGTGAATGACTGAACTTGACCATCCGTCTATGATCATGTACCTTTGTCATAGTCATGCTATTCCGTTGGTTCTTCATCACTGTTGTGTGTGTTCCCTCGGACTGTTACTTCTCCTCTGACTGCTGACTGGTCAAAAGGCCCCTCATTGCACTGCAGTCTCGAGCGTTTTCCATCTTTTGTTGTCTTGGTGTTTTGAGGCCTTTGTTGACTGTTTTGATCCTGTGATGGGTTCGTCAACAATATGAGGTACGCTATTGTTGTTGCATGATAATTTTTCCTGCAGTATACAAAGAGAAGTGGGCAAGTGTTCCTTGCCTTGAGACTTGGGGTTCTTTTATTTGTGAGTCACTCAATTACGGGAAGACAACCCTGTACAAAACCAATGACGTGTAGCTTGCAAATCATGAAGGAATCGCTCTTGACATTTTCATATGGACACAACCTTGAAATTTATATTGGCCGAAAAAACGGCTTTTGTCGAAATAAATAGGTATTAACCCAATCCAAGTGTAACCTAGGATAATATGTTATCCCGTTGATCAGTTTATTCACAATGTCATACCTTATTACTTTGCTCAGAACGTTTTACTCTGGCAACCAAAATCCCACACTTTCAACTACCCATAAGGCAGCAAAGAATTGCCATAAATAAGAGGGAGATTCCTATAAATAAATTTCATTACTCGATGGGCTGATAAACCCTAAGTAAGCCACAGAGCTTGAACTGTATACTGAGTTAATTTTCGGATGCATCGCAACCGAAGCTCTCCGTGTTATTCAAACAGCAGATTGTGCTGGTTTCAACGTTCTTCTGAAGCATAAAATATTTACAAGGTCAGCGTCTTTTCTGAAAGGAATGACTGAATATTCTCCTTAATAGCAACGCTACAGACTGAGGGGCAAGAATGTCGTCTTTCTCATTATTCTGTCAGAAATTAAAGCCATGGCTAACTCCTAGTGATCACGGTAATCTTTTGTTATTTTAGTGAATGATCGTCATTTCTTAATGTGTATGATGATATAGCCATCTAACAATGAATCTGTTTAACAAGAAATCACTGACGGGGAGCAGATATCCGGAGAGTAAACAACGAGAATAGAAATATCTTAGTTCACAGCCCATAACGCAGTAGGTGAAATATGGAATAATTTCACTCACTTTCACAACCTGTATATTTGTGATAGAAAACCCCGGTTCGAATGGTGAGTATCTTGATTCACAATCACATTATAACAACATTGTTGACTCGGCAGCTTTCGTAAATTTCCGCTTCCATCTACTACACATTTTAGTCGAAAAATTTTCCGACAGTTCACCATTCATTTGTTATCCAGAACCAGTGTTTTGTAAAAAGTGAAAGCAAATATAGGAATTCAATTAGAGAGGAGAACAAAGTGGAAACTTTTGAACCATCGTTATACCATCAGTTAATATCCATTACTGTCCGTACGACCCATTCCGCAGATATTGTGGAGCCACTCGGTGAGCGTTTCTTTTGATTTTCTATGGTCACGGAGTAATTCGCAAGGTAGATACCTCTTTCCTGTCAAAAATTCTTTTTTTTCTTTCATAAGTTTCACCCTACTTGAATACCCGCAGATTTATTTGTTCCTCATACTATGACCGGCAAAATGCAGGACTGAGGTTGTTGAAAACTTAGAATAATAAGGAACCCACCAGTACAGTCGTCAGTTTGAGACTGTTTTGTTTCCACTCTTTGAGTACCTCTAAAGTATAGCTTACACCATGAAACACCTGGTGCTCAGTCATTATGCTGATGGAATCAGTGATAAGGGTATACTGGATTCGGACTTTTATGCCGTTGCTACGGTTTTCTAATAACTTACTAGTCGTTGAGGATACGAGAGTGTACAATTTTTGCTCACTTCTCGTTCCACTTGCTTTCGTTTACTTGAAACATGGGCAACGTTAGGCCAATAAAAGGTAGAAATTTTCAGCCAATAAAACGAAAATAAAGCACTAGTAATTCAGCCACTTGAAACCAACATGCACCGAAATAAACGCAGGTGCAGCTTTGGTTTAGTAATTATCATTTGATATCCGACCGCCGTTCGCGTTACATAAATCAACCCAGTATTCTCTAGTAATACGGGACAAATATGTAATATAAACCAACTTTGTCGGTAACTTTGAATTGTGAGGCTTGGAACTTTCTATTGCATACTGAATAGGTCTCTGTTTCATATCATTATCATTGTGATGATTTTCATGATACCAATCTTTATATATGCGAAATGTATTATACTACGGTACATAATATTCAGCACAGCAAAACTGACCGTTTATTACCTGAATGGAAATTTATTTATCCGGTGAGATGGCCCTTCATGAATTATATTTTCATGATATCCGAGTTACATTAGTTTTCCTGTGGCACAATCTACCGAGGGCTTTGTAAATCGTTTGTCATTCTCGTAAATACTTTGGAGCATTTCCTGAACCGTTTTATCTAGTGCACACAAAATCGTCTGGTAAGCATATCTTTCCGATCTGCCGTGAAGAATTACGAGCTTATTCCTGGATGCACCGCATTCACGATGTGCGAACATACGTTCTGCTCAGTGTGCAAATGTCTAATTTTCATTTTTTGAAAAGTGAATTATAGTTTGTTCTGGTACTAAGGCGGCTTTCGTTTCCAATATCCAAATAAAGAGTAATTTTTATTCAGCAGATTTGTCAGCTTCTTCTTTCATGGTTACTGTGGTACTATGTTCGTTTGCAGAACACAACTGTTTTGGTTTAGCGACTGCTGTGCTGATGATATTAAAATTTCTCTCACTGCTTTAGCTGAGTTTAGTGTTTAACAGTGCGTTGAAGATATAGACTTTTCACTTCACTTGTTTCCAACAACAACCGCACCAGATGTAACACTTTTAATCCATTATCTGAATAGTCATCCATATTCGTCGTGTTCAGCTACGGGACAAATGTAGTCCTGACGACTTGAGTAAACAGTAGCATAAACCCACTTTGAGTTGCACCAACTCTAATAGCTGTCTAAACATACCGCAATCCAGTTGGACACGTTGATGTAGTCACTAATCATTCCAGTGGGGGAAGTTCGGCTCGGGATGGATGAAATGCCCTCCGATTGCTCCACGTATCACGGAAACGTCACAAAAGCCATAAGCGACCTTGAGGTCCCAGTCGGACACTAACAAATCAAGCAAAACTAGGGAAGTGTATTAAAAATGCACATGTTCGTTTACATGACTAGAAAGTACCAGGGAGAAACTTGGGGATACGCAACATCAGCTCATATTTTCAGTGACCGAACCTTCGCCTTAAAAGTGTGAGAAATCATTTAAACTTGACACTTAACAAAAAGTTGAATGCCTACCCGAAAATCTCGCATTCCGTTGGAAGATCGTTGGTGTCCGCGGGTAGGTAGTGAACCAGTAATTATAGGACTGAGATTGACTTATGCATGAAAGTCGCAGTTCATCATCGACGCCTAATGCAAGTAATAGACCAGTTCTCCCTAACCAATGGTTCTTAACGCTTTCCCCTACCGTTTTGCAACTTTTCACACTTCATAGTCATCGAATACGCCATAAGTAAGTGTTCTTTCCCGAGAAAAGGTTTGTTATGTTCTTCAGTTATGGATGTTTGCTATTGTATTACTGTATAATAGTATCGGGAGGGATTCGGCCACTGATATATCTACAACTCTTCCACAGCACATGAACAGAAGGTAGCACACTCAAGACTTCATGAGTGTCAATGATTTGAGGACACCGATCGGAGTTTACTTTGAACAAAGGTTAGCTATTAATGAGGGCTCAATGCAACGAGCTGATGGTGAAAGCATTTCGAGTTGTAACGAGGGTCACGTTGTGATACGAAAGCGGAGGCTTAGAGATAAACGATGAATATACAGGGGGCAGATCGAATAAATCTTCCCAGGTTTTTTGTAATTCCATGAACCAGCAGTGGTCTATCCTGTAAACTGACACGTAGTTCTGAACTATAATAAAATTCAAAATCTTCACAAGCACGGAGTGCGCGACGGAGAACAATCCTTTGAAAAATAAGATAAATTCGCACCGAGGTCCTCAGCATTAGTATATCCAACAGAGGGTTTTATTTTACTATCATATATGAGCCTGTTTTCTTGAGACAGAGATCAGAGAATTCCTCGATATTGGCTTTGTGTGGCAAGGGACAGATTCAGTCTTTTTATTCCCTCCATGATCAAATGCACATATCGTTTCCATCTTGATCGCAACGGGAAGCGTGGGCTCGCTTCTTCTGCACCCCAACAAAATACGGCCCACAGAGGCTATCCTACCAGCGGAAGCATACCATGTTTGTATTGGGTGCAAGTGTTCACTATGTTCTCGTCCAGCCAGCGTTGCTGAACACAGAAAAATGTCCAAAAATGAATTAGTTTTCTCACCATGTTAGATTGCGTCAGTTTGTGAAGAATGAAGGAAATTTTCTTCTGTTCATGGGCAGAACAGTTTTCCTTCTCTAAGGAGCGAAAAACATCTAACCTCCAAGAATGTGCCCTAGCCCAAGATACGGACAATACACAGGGCGTTGTCCACACAACTATGATGAAAAGCGACATACGTCTTCAATAACCGATTTGGATAGCGCAACGGTTGACCTGTGTCAGAAAGAGAATCCTTCGCAACAAAACGAGATACCGATTTAAACATACTATATATATATATATATATATATATATCATCTCTTCAAACCATCTTAAGGAACAATTTCAACAAGTGAAGTGCTTACAAAATATTGAAGAAACTGGGATTTTTAGCTGTCGGCTCTGTTCTATTATTTTGCACTCCCACTGGTTTTTTGCAAAATCTCCTGCTTTAGCTCTTTTGCACACGGAAAAAATTACACGAGAAATACCACAGAATCCTTGGGAGTTAGGATTATTGTGCCATCATGTGAGTGTGTAAACAACTTCTTTGCCATAGTGTATCATTTGCTGTCGATAATTGTCACCGAAGTTTATAATGCATCAGATCCGTAACGCAATCAATTGTACACCGTGGGTCATTTTTTGTCAGACCGACAATTGGTATTTACCATCATCTTTTATTGAAATTTTGATTGAAAGTATTATGAAATACCTTTTTCGTTGCTTCAATAAACTCAGCTATTCTAATAAAACAGATTCGAAGGAATCTTTTGTTTGTCCAAAAACAGTTAAATGGGGATATTTTATGTGTGAAGTGAAATTCGTGTACTGTATTTTGTTATCAAACTATGCACGTCCTACGCAACCACCGTTAACTGGTGAATTTGCTATATCTCTCAATTTGAGGTTTTTCTATAGGTTTTCATCACGAAAATTGACAAAGAGAAGACTGAATACATTCCAAGAGACTGCGACGTTCTTAACTTCGACCTAGAGAAGTCCACAATTACCTTCACTCTGAGAGTGCCAAGAAATATCGTCAACTGTTATCAACTGGATGTGGATGATCTTAAAGTTATCTGGAACGAGTGAGGTAGGTAACCCAGTTCTTCTGCTCATGGCCAAAAGGAAAGCAATTTAAAAACAACTGGAAAACCAATGTGATCCTTGTTTTGGAAAATTAAAAACGGTTCATGAATCTCATATTGATTACGCTGTGGTTGAAGCCGTCGAAAATGCTTGCCGATTAACGGCGAGCAAAATATTTGAAATCTTATGGATGAGTGTATGCTTGAAAGGACAACCGTCATCACGCCAAAAAAGATCTATTGTTCGACATAAATTTAATTAGGCATCGTGAAGTATAGTAGGAAAAGACAAATAACTTGGAAATTCATTTTACAAGGACACCACCAAACAAGTGAATAGATAGCAAGCCGTGGCTTTACCGTAGTAATAGGAAAACTCGACAGGAGTGAATATCTAGTTTGATTATCTATTTCACAATGATCATGTTAGTCTTTCACGTTTAGCGATACCTCGGAGCACATGAACTCACAATTATTATATCAATTCCTGCATATTACCATAAGCCACAAATGAAGGAATTTGATTGTGATTTCTGTTGCTATGTCGGTGGACGGACTGTTTATGTTTGTCACAAGTGGTATATATCACAAGTTATTCAGCTTATGTCTGATCTTATGAATATTTTATTGGAAAAAATTATTTTCATAATGTCTTCCTCATCCCAAGCAGGAAAACAATCAACATCGGCATTGAACTTGATCAGAAATATCTTTCATGTATCGTATTTTTTGGTCCTGCATATGTCAATGCCAGGTTTATTGAAATTTTTTCTCAATTTTTTTGGTCTTGTTCACATTATTTTGGTCATATATGTTCTCGGTTGAATTTTTTCCAAAACCATTCTCCGCTTTCTCTTATAGACCTTTATATTTTGGTTTTGAACTTCTCTGACTGTTATCATCTTCTCGCACATAAAAC
>STRG.72063.1
TGAGTATGACATTTGGCGTTTACCAGGCACAAAAGTTCAACAGTCACAAGGAAGGGCACTCGCACCACTAAGCCAAATCCTTCAACACATCTTACTAACCACAATCCTCATCCCCTCTCTTCCAACTAGGAAGTCAGGAAGCATTTACCAAAGCCAATGCTGATGCTAGTTTCTCCATACATCTATGGCAGGTCATGGCCTGATCATCGTGCCGCTTCTGTCAGCCTTACCCAGCTCGTGCAAATAGATTACGGGAAGGTAAACCATGGACAGGTATTCACAAATCACATCCGAGCCATCGGATGCGGTGCACGGCGAGCACTTTAGTCACAGGGCGGCTATCCGTGTCTAACACACAACGGTGCACCTCGTCATTACTCACTCTATGTTACCATCAGACGCGAACAGTGCTTCGGAAACATAGGTTGTCAAACATAAAAAGATGCCCAGCATCTTCAAAGCAGATTGGTCAGGTCTCGCAACTGCAGAGCAAAACTCCACGAACCGAAGTGTTCGGAACCCGACCCTCAAGAAAGAGCCGAATGTCGCCGCAGTGTCAAAGGTATCGCAGCTGTTCTAGCACTCGCTATTAGTGAACTGATCTCCTTCCCAACACCACCCCCAGTTGTAATAAAGCCTCCCAAGGTACTTCAAGTTATCGATTAACTCCATCTGACAATCATAGAGGGTGAGTGCAGGCACAGGCTCCTGCCAATCTTGCAAAAGTACTTTGCACCTTGACTGCGTAAACTGCATACCATATCTGGATACCTCAATTACCAAGCGGTTCAGAGCGTGTTGAACTGCTTGTGTATTCTCAATTAGTAAGGCGAAGTCAGCGACATATTCCCAGTCGATAACTCTCTTCTCTGGGAGGAGTTCAACTCCACCGTTTGGAAGACCGGACAAAGCATTCCACAGAACATCCTCCATGGCAAATTTGAAAAGAAATGAAGGTGTAGGATAACCTCGTTTTATTCCACTGAAGTCAGCGAAAAAGGGCGAAAGCTGGCCATAGGCCCTAATCCGACCTGAGATGTGGAGATACAAATCTTCCAGGACGAACACATGCTTCCCAGACACTCCATTTCTCAACAAAACAGTCCAGTAGTGCAGTCCTATCGATAGAGTCGAGGGATGCGTGAACTCAGTGATCGGTGATCTTCGAATGTATGACGAAAGATGGAGAATCGATCGATACATGAACAAACAGCGCGAAACCCAGGCTGCTCCTTACGCCTTTGGTACAATCTGCGAAGCAATGCAGGCGCAAGCGGCTCCGACGCCATTGAGATAAGGCTTTTGGCCGTATGGCTAGCGAAGTCAATACACGAGCTCTTATACATAAGGACCACCGTGGATTACCCAGTGATGCAGGGATCTGCTCTGAATTCCAGAACTTCGAGATTAAAATATGAAGTTCTGTGACAAGCTGTACTCCACTATCACTGAAAATGATTGCTAGGAAGACATCGGAACCCGGCGCTTTGTGACGTTTCTAGGCTCGGATTTTCCTGCAGATCTACGTTTCAGAAGGTGGACCCGTCAAAAAAGACCACGGGACGTGTGTCGGAATGGCTACATGTGAACTGACGCTGGAGGCCAGTTAAACTGTGTCTGGAAGCGCTCCGCCTAGTGTTTGGGACGCCGCTGCTGATTGTGAAGTGAAGAATCGCCACCTTCACAGATCGTTCCGCACACACCTAGTGGATTCCTACCGGTGACTCGGACGAGATAGAACAATTTGCGGGAGTTACCTATAGAGGCAGCACATTCGATTTCTGGTGCAGGTTGCGGCCACCAGAGTTTGCGGTCCCATTGAAGACTCGCATTAAGTGAACGTCTTGTTAACAGCCGTGTTCCATCATACTTTTTTCTTCCTGGGATCGACTGGCGTGCACCGAGAAGGCGCGGAAAGCCAGCAAAAATCCAAGGTTTCGCGGCACGATCAGACAGACCACATTTCACCGGGCCATCGGGATGAAAAACATTCTTTTTAAGCGACCAGTGCTGGTTGATGTTATCGGGCGAGGTTACATCTAGCCTCTCAGCCAGTACGCTTTAGAAAGCAGAGATGAATCAAAAATCTGATCGCCATCCAACCGTCGTTGCAGCGCGCGTTTGGAACGCCCACCGAACCGCATGGATAGCTTAGTGCAAAACAGTGCGTGATCAGAGTTAACAGAGATGCTCCAGTACAATTGGCAGCTTTGTATACAACCCCGCCACTTGTGGCTGATTGCGATGTGGTCAATCGGAGTCCATTGCTTACTCGAAGAGAGCGGAAGCTGTGATGTAGTGGCGATTGCAGCGTCTAAAGTTCGTACTGGCAAGGAACAGGTGATGATCAGCAAAGTGCAAATAGGTGAGACAAAAAATGAAAATATCCAAAGACTTCGGGTTGAGCTATCCTGCTTTCGATATGACGTCGTCTACCATCCAGGGTGTGATAATCAAGCGGCTGATGAGCTCTCACGTGGCTATTGTACAGCCGTTCTATATCCCACTATTCAGAGATTTACACGAAGCACTCTGCTATCCGGGAATAACTCGCATGTGTCATTTCGTTCGTCCTCGAAACCTACCGTATTCTCGGGCTGAAGAGCAGTGTGATTTCATAATGTAAGGTGTGCGCGGTCAAGCGTAGATTTTACAAGCTGCCGGATAGACCGCTAATCAAAGCAACGCGACCTTTCGAAAGTTTGGGTACTGACTTCAGAAGACCGTTGCCCTGGTGCATGCATAACTAATATCTTCTTACTTTCATTGCTGAATACACCCGTTTTCCGTTCGAATTCGTTTGCCAGGACATGTCTTCCACGACGGTATTGAAATGCTGACGGCAACTCTTCACTATTTTTGGATTACCAGCCTATATTCACGACGACCGTGGCTTTCATGTCAGCACCCAGAAATTTCTTGCACACCAAGGGCACCTGAATGAACGCCCCGATATAACAGGAAAGCTGTATCAGGTATCCTATTACCTAGCTAGCTGATGCATTCCGATCGCATATTGTACAGAAGACATAATTGACCATCTAAGTATTATCCCTTGGCTGACGAAGTTCAGTTGGTAGAATGTAAGTTGAATTTACCTCGCATAGTTCTCCTCGGAGGGCAAGAAGTGACAGTACCGATTTGTCATCACGCGCCCATTTCAGATAAAGGTGCTCTACAGTCGAACCACACTCCACACTCCGAAATTACAACAGCCCAATAATCACCCACGGAAACATTTACTCAACTGTGGAAATCTTATCTCTTAGATCTACACGACCCAGATGTGACACCGAACTCTGTCGAGGTTTTTGATACAGGAACAGGAACGAGTTCACTCATACTTGTTGAGAAGCAGAGAACTGCATTTCTGTGTACACTCACATTGTCATCTTCGATGCGCGGCCATTTTCGCTCACAACCTTACGCACACGCACACACATCAAATCTCCACAATGAGTCACTTTTATCAACCACGAGAATCTTTCACACATAACACGCCTTTCACAAACTCAGTCTATAGTTGGTAGACGTGAACGCTATGAAGTGAGACTTTGATCGATCTGTCAGTTTTCATATAACTTGTCATTTCATGTATCATGTGTATTTACATCTATCTTCTACTGTTATCAGCTGATTAAAGCTTCTGATTCGGTCTACTCTTTCCATACTCAAAGCATCTGATTGTTGCTGATCTATCACTCTGAACAAGCCTTGGGGGATCACATCTGCTCAGGTATCGGCTGCGGTGAACCCAACGATAAAGATGACAGCTCAGTACAGCTGTTTCACGATGACGAACGATGACCTGTTTTTTAGGCTACACTCTTATGGACGCATTTGAATGATCAGGATGCAAATTAACATTAACCTCAGACAGAAGAGGCTTTTCTTAATTGTCAACTCCACATGAAACTGCAATTTCTGTAGATGGATTTACTCAACGTGTTGTGAGATGCCCACATATCTGTTCTTTTGAATACCACATACAGTCAGGTGCACAAATAGCAGAAGCGTGCGCTGACTAGGAGCTTGAGATCGCGAAACGTAAATATGGAGCGGTAGGATACCGCGACTGGTGATAACCACAGCCGTTTCATCCCAGTAGAAGCATCCATGTGAGGTCATTAAGGAACGTGACATGTGATTGAGTCACTCTCAGGAACGCTGGGCAAAGTTCAACTCTAAAATGGACTTTCTGAGAACTTTCACCTGTGATACCATTTAAGTAGACAGCACCCCTCCATCAGAAACGGAGATTATTCCAGAGATAGGCTTTCTGAAACGAAGCAACGCCGCTGGACCCAACGGGTTGTTTACACCAACTTTCATAAACCGATGGCAAGCTTGGATTTCAAAGCCAATAAAACTGCTTAACGCAATCTTATAACATGAACGAACCCCCAAATCATATTTAGAATGGATGATCATGCCGATTTACACAAAGCAGATTAGCAATCTCTTGAAAGCTATATCGGAATGTTTGGTTAAAATTACATTCAAGCTACTTGTGGAGACTATTCAACGGATCATCAAGAACTCGCGAGCACGAACAATCTAGATCTTTCGTCGAAAGAAACTAGTTGTCCTTTGGAATCATTTTCTTCGTTCATGTACCGACTTTTCAGGTCTGATCAAGCCCTTACCTGAGGAGAACTACACTGTATAACTTGTTGATGCAGAGGATATAAAACGATCACGACGAGACTGCACCTTGACGTGGTGTGATGGCTTGCGCGCCTCTATGACCCGAAAAGCTATACAGGATGGCTTCCTTAAGCCGGAGATGCAATCATACCTGACAGGTCAATGGGTAGAGGTCAGACGAAGTCCAGTCTCCTGGTCCTCCAGGTTGGGGGTTGATTTCAGCTGGCAACTCAGTCGGAAAAACCAGTGGAAGAACAATTGATCCAAGCAAATGGGCTTCCACTAAGCCATCCCGCTGCCTTGCGGATAGGTTCTTGTTAGAACTAAAGGCTTTGAATGAGGACCCTGATTGTTCTCTTGCTTTGTGACTGGACACACTAGCAGTACCAATCCAACATCTCCCATGAACTGCACGAATACAAAGAACTCCATACTGTATCGGTCGTCGCGCAGGATAATCAGAACTGCGCTGCCCATTGCATCTAGCGGGGTGGGTGGTGATAAGTGTGCTACTGCTCAGAGTTCCCTCTCTGTTATTCAACCTTTGTCTTCTGACCATAACCATCCCTCTTTGCCCCATCTATCGACCCATAATGCTCCCACTGATAACACGGTCAATACTCGCAACAGTTCAATGTCAAATAGTATCGGGAATAATCCTCTGTCTGGTAACTCACATTTTCTCAAGCCTCGTCAGCCTCTTAATCTCGGCTCCTTCAACGTGCGTATACTCATGCAGGCCGGTCAGCAGGCGTGCCTAGCCCTCACAATAAATTCTCTGAAGATTGATGTCTGCTGCTTATGCGAAACGCGTATCCAGGATTCGAGCAGTGTAGTTCAACTAACTGCTCCTGGTATCTCATCGAGGTATATTCTGCGCACCCCAGGAAACGAAGCAGCTAGAGCTGTGGGTCAACGTGGTGTAGGAATTGTCTTGACTGACAAGGCTGAGGCTGCCCTTTCAGACTGGATCCCTGTTAACAGTCGTTTATGTGCTGTGAGACTCCAAGGGTCAGTTGGCGTTCGAAAGGATAGTTGTGTTAAACGCAATTTGTTCGTGATCTCGGCGTACGCCCCAACGAACTGCAGCTCAGACTTGCAGAAAGATGAGTTCTATGATGCCCTCGCCACTCTTGTTCGCAGCAGTAAAGGTTCCGACATTGTAGTGCTGGCTGGTGACTTCAATGCACAAGTTGGCAAACTCAGTGTGTCAGAAGCCTGTTTAGGTGGCCGTTGTGCTTTACCCGCTGAGCGTACAGATAACGGGGATAGGCTTCTCCAATTTTGTGCAGACAATCGATTGTTCTTGTCTAGCACAAATTTCCGACACAGCTCGCGTCGCACAGCGACATGGCGCTCTAACTCTACAGGTACCTTGAGTCAAATTGACCATATCGCCGTAAGCTACCGATGACGCAGTTCTGGTCAGAACTGTAGATCTTACTGGTCCACGTACGTAGAGTCTGACCATGCATTAGTTTTAATGAGATTATCTCTCCAGCTCCATGGTCATCGTCGCAAACCGCAAACCGGATTAGCCGTGCAACGTTTGTGTGATCCAGACGTTTACACCCGTTATGAACAGGTTACGTGAAGACTTAGGAAGGATCGCGAAAATTGGTGGGTCAAAGAAGCCGAAGAAATGGAAGTGGCAGGTGCTTCAGGTAACAGTCAAAGACTGTTCAAACTTATTTGTGACACCGGTGGACGGCGAACTCAGGTCAGTGAAACGATTTGCAATAGGAATGGAGAACCCATCCATAACAAACAACAAGGGCTTGGCCGATGGGCCGAGTACTTCACGGAACAGTTTAGCTGGCCGCACGCTAGTGTAGTTACTCCCGTGTCAACAACTGTGACTTCTTGGGTGGTATCACTTGAGCCCCCATCAGAAGTAGTAGAGTCATGTATTCGATTACTGAAGCGAGCGAAAGCGGCAGGTCCCGACGAACTTCCTCCAGTTCTTTTCAAACTGGGTGGTGAGGCGTTGATAAAATCACTAACCGCCTTGATCCGTGACATTTGGAAGGAGGAGCGTATTCCGTTAATATG
>STRG.67641.1
AGGCAAAGCAGACGCCCTGGGGGAATACTTTGGTAGTGTACATAGGATAGATAGTGGGGTACGAGTAGATCTGGCTCTGGTGCATCCTCCTCAGTTAAACGAGCTATACCTCTCAGAGAAATGCGTGCGTAAGTACCTACAGGAGTTAAACAGTCACAAGTCAGCGGGCCCAGATGGCATTCATCCAGCTATCATCAAGCCGTTGGCGGATATCATAGCTCCATCGGTATGCAGATTGTATAGATCCACGTTGGACCAGGGAAAGCTGCCTCAGGACTGGAAAGTCGCGGCAGTCGTGGGAATACATAAGAGTGGGCCTAAGTCGGATGTGCAGAACTACAGGCCGGTAAGCCTAACTAGCAGTCTCTGTAAAGTTCTCGAGAAGATCACCCGTGCCCATATCTGCCAGCACTTACTGCAGCACTCCATGCTAAGCCCGGCGCAGCATGGATTCCTGAAAAATAGATCTTGCCTGACCAATCTCCTGTGCTTCTTAGATGAAGTAACTCGACGACTGAACGAAGGTAAGCAAGTTGAGGTACGCTACCTCGACTTAAGCAAGGCGTTCGACCCCGTTTATCATCGTCTTTTGCTATGCAAGATGGAGACTATCGGTATAGGTGGGTCAGTATTTAGGTGGCTGGAGGACTTCCTCTCCCACAGGACGCTTTATGTCAAAGTGGGGGACAGGTGCTCCAGTTTGGTTAACGTCACCAGTGGTGTACCTCAGGGATCAGTCCTAGGCCCGGTCCTATTCTTGTTATTTATTAATGACCTAGCATCCACTCTTCAATCGCTCAGCTTTATTTTTGCGGATGATGTGAAGATTGTTGGATCTAAGGGTAGGGCGGACTTGGGCAGGGAAATAGGCACCGTCCTGAACTGGGCATACAAATNCTCGAGAAGATCATCCGTGCCCATATCTGCCAGCACTTACTGCAGCACTCCATGCTAAGCCCGGCGCAGCATGGATTCCTGAAAAATAGATCTTGCCTGACCAATCTCCTGTGCTTCTTAGATGAAGTAACTCGACGACTGGACGAAGGTAAGCAAGTTGAGGTATGCTACCTCGACTTTAGCAAGGCGTTCGACTCCGTTAATCATCGTCTTTTGCTATGCAAGATGGAGACTTTCGGTATAGGTGGGCCAGTATATAGGTGGCTGGAGGACTTCCTCTCCCACAGGACGCTTTATGTCAAAGTGGGGACAGGTGCTCCAGTTTGGTGAACGTCACCAGTGGTGTACCTCAGGGATCCGTCCTAGGCCCGGTCCTATTCTTGTTATTTATTAATGACCTAGCATCCACTCTTCAATCGCTCAGCTTTATTTTTGCGGATGATGTGAAGATTGTTGGATCTAAGGGTAGGGCGGACTTGGGCAGGGAAATAGGCACCGTCCTGAACTGGGCATACAAATTGGACTTACCTCTAAACGCTCAAAAAAGCCATTTGTTGTCAAGGGCAACAGAGAGCCTAACTGTCGCTCATGATCAAGGGCTGTTCACCGTAGAGGCAGCCAGTAGGGTTAAAGACCTGGGGAA
>STRG.31377.4
ATCTGCAGACAGTCCAATCCTTCAAAGGTGCCCTAGATCGCAAGTGGTACGAGATCTTTCCTTGTAGTGAGCCTTAAGAATATCAACTAGATGGATGACGGATAGCACTGTGGTCCTTCTGGAGTATGTTTTAGCAGACTTTTTCCCTCATTGCATACTGTCTCAGTGAACGCTCACGATGCATAATGTCTCTCGCAGTTGTTGTGCGATGAGGTTTTCCGTTTCCCTCTCATTTTAGCGGGGATTCGACGAAATACACTCGGCAGTGGTGGGTGCATAACTGGTGTGCATACCATCGAAGGAATTCTGGACGCTCGATTGGCCGTGGCCATTACCTGTCCTGTGCAGACTGAACTGAACTGAACTGAACTGCCAGCTGCGGTACACCAGCTCTCAAGATCCACTCACGGTTGCCGAAGTAAGGTGGGCTGCTGGTGGCGTCTGCAGATTATTTCGACCGTAACTACCACAGAAGACTTTCGAAATCCGATTCGAAATATAACGCTTTACTTTGACCCGTCATCGCCAACCTGCTGTCAAACATGTTTACTTCGATGGATGTCTACGATGCTGCTTCAGCCATCGGACACGAATGTCAGCTGATAATGAACGAATATGGTACGGAGGTCGTTCAGGATCTAATGCCCAAAGTAATCTCAATGCTTGAAGAGCTGGAGAGTTGTGCTCTTTATTGTGAAAAAGAGAAAGATGAGATTGTCCGTCTACAACAACTTACAGAAGAGCTAAGACTTGATTGTCGCAGCCAAGCTGAATTAAAAGAAAAGTGCGACAAGAATCTGGAGCAGTTGGAACAGAGCTGGTACTGTGAGACTCAAAAGCTGCTGGAACAAGTGACAAACCTTGAAGAAGAAAACAATCGCTTAGCTCATCAGTTGGCTTCGGAGGTCTCCGCAGTCTTAGACGAATCGGAATTCTTCATTGATTCGGACCATTGCCATAGTAAACCAGGTGCCAGCTTGGTACTGCGAGCTGCAATCGAGGGCAAAACGAGTACTGTTTCTTCGGCATTACATGTAGCCGCGAAAGCAGTGACGGAGAAACTCAAAGCATCTAAACCGGAAGAACCACCGTCAGACATGATTTCCAGCGTTCTCTCCGAAACAGAGGAGCGGTTGCAAATGAGTGAACAAGAAATTGAACCCTGACTGTCAAATCGCCCTCTGGATTTTAGGGCAAACCTGGGACCGTGCGGCTGATCTACAACTTATTGGTCGTTTGAAGGAGTGTGTTTCAGCCAATCACAAGGCAATGCGCACTCTTGGACGGGAAATAGTACAAGTGAACGCGGCTCTAGATGCCGCAGAGGAGGAAGTTTGTCGTTTGGCACATCAAAGTGGTCAGTTAATGGCTTCTCGAGCACCACATCGTCGACAAATGGGACAACTGGTGGCCGAAAAGGCGAAATTGGAAGCACAGCTAAGATTAAAAGAGCACAACCTAATGGAATTGAATCGAAAAATGGCTCTCGACCCGGATGTGCTGCTGGTCGAATTCGGAAAAATGTCGACGCTAAATGTACAAGATCGCGGTACCAAATTAACCAAGACAATAGCCGACTCTCCCAGTGTGCTTCATTTATCTCCGGGCCAAGGCACAGAGTCTATCGTACCGGAGATGACAGAAGGAGCTGGCACCTCGGGTTGTGCGGATTCAGAAGGCGTAGTCAGTTTGGAAGAGCTTCGCCACTTGCTTTATGAACGTAATGAGCTTCGTTGTCGCCTTATCGAATTGAAGGAGGAGCTGGACGTTTTAGAACGTGAAAATTCCAAGGATCCGGAAGTCGAGGGACCAATGTGGCCAGAACCGATGGAGAAGCTTCGTCCGAATTTCCAACAAAAGCCGGATATAAAGACAATATTTCGTCGACTCCTCCAGCGCCTGACCGAAAGGTGCACTGATTCCGTCTGACTTTTGCACACGGATGTCTCAATTTGGATTTGGACAAATGTATTTGCTTCTCACATACGTTTTTCTCCGTATGCATTTATCTTATTTTTCATCTGCTCATGGTGTTCTGGACGAAACTATTTCATAGTGCTCATTTGTCTTTGATGTCAAACTCTCGACTTGAATCATTCCTTAAATGTGCGTGTCAGCGTACGGTATAGCCAGGTTTTCCACCCCATTTCCACCGCAAAATGTGCAATATTTTGTCTGGTCATTTTACTTCTTTCATTGTTGTCTTGTCAATGCATTTGTGATCTTGTGGCGATTTAGTTTTTATTTCTTTGCACGTCATTATATTCATCACTTATTTCC
>STRG.37.4
TGGACACCTTCCGATTGCTGTATGTCACGCATGGACGTCCTCTATTGGAATATGGCGGTCCGGCTGTCTGCCCGTGAACGGTGGCAAAAGTAGCCAAACTGGAACTAGCGCAACGTGCTGTCACACGCCTCGTGGCTGGACTGCCTGGGTTTGACTACGAGGAACGCCTGGAAGTCACAGAATTGTTTCCCATTTTCTATCGACGCCTTCGAGGTGACCTCATCTATGCCAGAGAAGTAATCCGTGTTGAGTTGGGCCGGAACTACAGTCGGAATTCCTGTTCAGGAATAATGACAGTAGAAGAGGACACGCCCTGACGCTTCGTAAGGAGCATTTCACCGTCTAACCAGCCATCTTTTGATTGTGAAGTGTAACCAACCTCAGGAGCACTCTACTGACTGAGGCGGTGGAAGAGGAAACCGAGACGCTGTTTAAGAGAGAATTGGATCGGACCCCGAAGGATTATTGACGGAGCACAAACATGTAGCCGAGTCGATAGAATTCGATGCGAAGGGGCTCATACGGGATGACTTCCTACTGCCCTTGGGTTTATCAACTAGATGGATGGGTAGCACTGTGGTACTTCTGGAGTATGCTTTAATAGACTTTTTCGCTCATTGCATACAGTCTCAGTGAACGCTCACGATGCATAAAGTCTCTCGCATTTGATGTGCGATTAGGTTTTCCGTTTCCCTCTCATTTTTAGCGGGGATTCGACGAAATACACCCGGCAGTGATGGGTGCATAACTGGTGTGCATACCATCGAGGGAATTCTGGGAGCTCGATTGGCCGTGGTCGTTACCTGTCATGTGCAAACTGGACTGAACTGAACTGAATATAATTAAAGACTGAAGACTGAAGTGAGTTTTAGCGATGCATGGGCGGCTTTTCAAATATGCATTTGTGTTATCGCGGGTAGTTGTACTTTTTGACTATTCCACTCTCATATCTCGTTCGAACCAGTTTGATATAAAACAGATGAATAATCTCACTGGTTTCTTCTGCGTTCATCATATGCCATCAGGTTTTCACCTCGAAAGTAGTTTGATACAGACTTTATCAAGGGAGAAGCAAGTGATTCGTCAACAGATTATTAGTTTACTTGTTGTTTCGAAATAATAACTCCAAACTCAAGTTCAAAAAACTAACTCTTGTGAGTTTAGTGGATATATATATATGTATATATATATATATAAACTACGATGAGAACATCGTAACTATCGTATACGATATCATATTCTATTCCGTCAGAAAAAGGTCTCAAGTTAACCTTGTAGGACCCAGCCCGTTCGTAACATCAGTTTTCGATTGGTTTTCGGTCGGTGTGTTTAGTAGCCATTTTACATGGGTCAACAATTAATTGATTCGAAGGAAATCGACGACCGGAGTAATGTGCAATGCTTAGTTGGCGTTGTATTCAAATATATTGGTTTAATTCATCGAAATGTCCTGAAAACCTCGGTATAAATCGCTCTATTTTATTCCCTCGGAATTGGTAAAATAAAGACAATTATCGAAAAATCATAAATCAGGAGATAAAATTGGTATTGTAATACCTATTTTGGGAAAAGTGAAACGAAGTAACGAAGCATAATACGTATTCCAAACGATTGTCACATACCGCTCAGAAACTGGCCAAAAACCGCTTATAACCGATCGTTTTTCGACCGGATTTTGGTCGGTTTTCAAGTGGTTTTTAATAATGCGCCTGTCGGTTTTCGGTGGGTTCCTGAGTGATTCCTGACAGGTTTTAAAACATTTCGATGAATTAAACCGATACATTTGAATACAACGCCAACTAAGCATTGCACAATAATCCGGTCGTCGATTTCCTTCAAGTCAATTATCTCTTGACCCGTGTAAAATGGTTACTAAACAAAACGACCGAAAATCAAACGGCATATTAGTAAAAACCGATCGAAAACCGGACAAAAACCGGTTGAAAACCGATCGGTTTCGGAGCGGTTTTGCACCGATTTTGCTACAAGGGTAATCCTGGACTTATCTGATCTGTTTTGTAGTAGTTGCAATGTGCCCAGAGCATTACTGTGTGGCGGGATAGCAGCTACGGCTCTCAGAAATGAAAGGTATTCTATAAGGCAAAACCAAATTTCTTTTGCACCAGCCTATACGAACTTGACAAAAACAAAAATGCAACTAGGAAAGTGAATTAAATGTGAGTCCCTAAGGGGATTAGTCTCAAAATAGCTATTTTGAGATTATATGTGAGACCTTTTGTGCTGACCGGGTAATTATTTGTCTACCACAAATCACTGATAACTAATTGTGACGACGACAGTAATAATATGATTACTATTGCCAGTACGATGAATAACTGTGAGCACATATGAACGGAGAATTAAAATCTTTCGCTTCCTAGTGCCCCTGAAGTCTAGATAACCTCGGGAAAACACTGTATAAGTTCATACACTGATGAACCTGGAACACTATTGAAACATTTATTGGTGATTTTCATCTGACTTGGCTTAACTAGTAGAACTGGTCAAAGAAACTAAATTCTGTTCATTATTCATGAACAAAAATCTGCCGAACAAGATTAGTATTTGGTCACTTGAGCTTACCTCTGAAGAACTTACGCATTCATGGAACGAATAATCAAGGGAGCTCTTGCTTTCACAAGAGGAGGAAGACAAGATTTTCTTAAACATGTCAAAACAAGTTACAAGCCACTTGGCGTACTTGTTTCTTGCGTGGACGCTCGGATTTATCCTTCAAAAACTTTGGGCACCAATCCTGGCGAACTGTACGTTATTCGAAATGCGGGGAACTTCGCACCTGAAGATGGTGCAGCTGCAGCAGGTACAGTGTTGAGCACTTTGGAATTAGGTTGCCTACGTGGTTCCGTCAAAGATGTCATCATTTGTGGTCACTCGGATTGCAAGGCAATGCATTTACTTCAGTCAATCGGTCCAGAATTAGACAATAAAAAACTGGATGAGCAAAAAACCTCCCCTTTGCAAAAATGGATCTCTCAGAATGGAGTTAAGTGCTGGAAAAAGTGGCATGCCAAAACAAATACCGTCCAATTTTCCACTTTGGAAGATCACTTGACACTGAACATGCGCTCGGATGCCATGAGAAATCTCGAACCAGTTGATGTGTTATCTCAGATCAACGTAATCCAACAAATGTCCAACGTGTATTCGTATCCTTTATTGGCTCAAAAACTAAGGAACAAAGAGCTTCGCGTGCACGGATTTTGGTTCAATGTGCATACGGGGCAGATGTACCTGTACAGTCCTCATAAACAAGGTTTTCTCCCAATCATAGAAGAAAACCTTTCGGAAATTATGCGCGAAACGGCTGCATAGACGCGCCTGGATAGACTGAACAATCATTCCATTACTCGTCGATTACCTTCACTATGCAGGCTTTAGTTTGATGTATTGGATTTCTGTCTGTATCTCTGCTGTTCTATCCAAGCTCCGGTTTCATAAAGACGCATGGTCTTTCACATACCTCTTCCACCAGAAGAACAAATACCGATCTTTGATTTCCCTTTTCCCTTCTCAATTCAAACTGTTCTACTGTCGTATATTCACACACACACACACTACTGTTTCTATCTAATCTACGCAGCTATCTCGAATTACGTTTGGTATTTTGATTTTTCCCTACCCATCCGTCGCCCATACCCAGAACATAAAACTTGCATTTGGTCCTCCCAAAATTCTCCTTTTGTCTCGACTATTGTATTATTATTCACTAAATGACTAGTTTTTTAGTCGTTTCTTGTGACTACACTCACCATTAGCCGTAGTTGAACTGTCTTTCCAAACATGCCCTTCGTGTGCGCTAATCGACTGCTCTGTGCATGAATGACTGGAAAAGCGATCAAGTGTGACCCGTC
>STRG.15161.4
GGCCTTGTGCATGTGTATTGACCACGGTCAAGAAATATACTATAACTATAACTATAACCAAGGACGCAGTGCTGCGATCTATGTCTAACTTGTTTGTAAACTACAATTTGACTTTGAAACAGTGACGCGGCTTGCTGTCATTCATAAGTCGATATGTTCCTGGCATTCCATGCGATCTACGCACCATCTGTCATACACCACGTTTATGTCAAAAGATCCAGTTTGACGACGGTGTGTGCATCCATCTTGGATTGAAAGAAGGCTTGAGTATCCGCATAAGAAGCATGGCTGCCGTACCAGGTTATGTTGACATTCAGTTAATCTAGATGGAATGTCCATTTGTAGGTCATCTGCTATCTAGCTGTGGCCAATTTTGGCACCGGTAGTGCGGCCGGCAAGTACGCCCATCTTGACTGTGGGAAATTATTGCGGCTCGAAAAAACCACAGAACTTGTATTGATACATGCATCGTACCTTGGAAGAGTTGAAGGAAATATTACAAAATGGACTCAGCTATCGTAAAGGCCCTATACGATGTCACTTGCTAGCCATTGCCTGTGATACGCCTGCTAGGGCTTTTGTTCGTCAAGTCAAAGGCCCTGCTGGTTATTTTGGCTGTGGTAAATGTAACCAACGAGGAGTGTGTATTGATGGAAGGATGATGTTTCTCGTCATTAAAACCAGAGCACGTGCAGATGGAAACTTTCGCGCTCGAAAGTATCGTCGCCACCACATCGGTGACACTCAATTTCTGTCCGTATCCACAATTAAGGTACATACGTTCCCGTTGGACTACATGCATTTAGTACGTCTCGGGGCTACCCAACGACTGCTTACCGCTTGGGTGAAGGGTGGCCGTTCATCATGCCACCGTCTAAGTGGAGCGGCCGAGGAAGGTCTAGGCCATCGAACCTTACGAAAACACTCTTCACTTTCGTGTGATTTTCAGCATAAATGCCGTCACACACGTGACATTGAGCTCTAGAAGGCAACGGAATTTCGCCAGTTCCTCTTATATCTTGGCTCCATATGTCTACATGATTTATTACCTTCTGGTTTACATAAGCATTTTTTACTTTTATTTAGTTCGGTACATATTTTTTTGCACCTCGTCCTACATAACCACACGATGGATTTTGCTCAAGGTATTTTGGTTGTTTTTGTACAAATAATGGCGACATTGTATGGCCCCGAGCATATTGTTTGCAACTTACATTGTTTGACCCACCTAGCTGAGGATGTTAGAATGCACGGAACTCTGGACAACTTCTCCAGCTTCCCATATGAATCTCATTTGGGCAAGCCGAAGCATTTGATTAAGGGGTCTGCAAAATCAGCCGAAAAGTTGTACAAGCGTTTACACGAGTTAAGTAACTTCTGTTCTCAACAAGAAGGAACGCTCCTCGTGTACGACACTTTCAAACCAATACCCCGTACGTGTAAAATGCCCTGTTCCTGTTTGATAAACAAGATATTTTTTCCAATGTGCGTCCGGACAACGTCGTTGTAGTAAATGGCAAACCGGCAATGATTCTAATTATTCTGGACGATGAGATTTACTTTCAGTACCTCAAAGTCCTTGGAAATTTTTTCACACATGCGTTACGTTCAACATATTTTTACATTTTTCAGTGAACGGCTTAGAGCCTGCTGTTTTGCATGTACCCGTTCACACCGTTGCACATGCACTTGGTAATGACATTTTTGGCGGAAAATTCTTACGCCGTGGTTTACTGCAACTGGGTGGTCAGCGGCAACCGCGTGGGGTGGCCTGGGGCTGCAACTTTTACGCAATACCGCCAGATGCTACTGTCCGTCACACCACAGTCGGGCTCAGTCCAGGCGTACGCATTTGTTGAGTTGTTTCACACAGGTAAATTGTTTTACATGTGAAATTCTTCCGGACGATTTTGGAGACGCTTTCATTTTTGAAAGTCGGTTACTCCAAGACATTCCTACCTGTAGCACAGACGACACCGTGCCACAAAAGCATTTTGGCCAACGGTATTTAGTTCGGATAAGGTACGAAAGTTTATCAGTTAACTTTATTTGAGGGTACCGAGGCAGCTAACCTCTGATGAAAGTTTTCAAGTGGGGCACATGGCACTATCGCGTGCGCCGCAAAAGTAATTTGAACCGCCCTCCAGTCTGCCGCCGGTGCTGCAAATGGTTATGGAAGCCGCTTCTACATCAAATAAGGCTCCCTGAGAGACATCATCGCCCATGCTATTCCGTGAGCCTTATCCAACCGGCGATGACCGCATTCCTTTACCAGAGTTCCGTAGAAGGTGCTCACTCAAAAGGTTGACGATTACTTTTTATTTGCTAGCAACGAAGCACTTGAGGGTGAAGTCATATTGAACCAAATTTTGAAAAAAATGAGTGAGCTGTTCTGACCACGAAACATATGGAGAACAGTTCGGGCAAGGTGGAACGGGCGCTCGACGCGCTTACTGTTGTATTAGGGGCCACCCATGCATCAGCCGTTCCACCCAAGGCGCGGCGAGCAGAAACGTCGGGGGACTTGGAAACCCTAAACGACACTCTTGCTTCACCATGTGCATATGCTAGCATGGTAATCTTTTACATTTGAAACTAAAACTTCCAAGTTGCTACGCCTAAATGGTTCACCTGTACAGATCTATGTGAAACGGTGCGGGGTATGCTGGCAGCAAGCTTTGGGGAAGAGGTTGCTACGACTTGCTGTTGGCTAGGGAGCCCGCAACGAAAACCGGTTTACGATCATAGGTTTATCGCGGCCGTAATGGTTAATTCGATACAATTATTAGCACGAAACAACAGACGCAATGCGTGGGATGAAACGGTTTGCAGATGAACCAAGTTCTGTCATAGAAAGTCACATTAAGAGTTGATTTATCAAGGCTCGGGATCGGGACGAAGGAAGGCGGCTACTCCGGTATGTCTTTTATTTTTTGTGTTCATTTATTCGGGGTTTCTGCGTAACCATTGCTTCATTTTGAACTTATGGTGCAGAATGTCATCCACAAATATGCTTGTTGAACTATGAAGTGGTGACAAGGTTTACTTATTACAAGTAGACACTGCCTCGCATAATGTTGAAAAACAGCACACGCATAATTTTGTTTGCAGTATATACGTTTCTGAAGTAAACTTACAAAATTAAGTTACTCCATATTTTTTGAACAGT
>STRG.71794.1
CAAATAATCACATAGGCATCTTCAAAAGGGTAAACAAGGTAATGCAAAATGGAAAGTGAAATGACGGAGTAGTGGGTAGTAGTCATTTGTGTTATTCCAAATGATATGTTCACCCTGATATTACAGAACCTGGAGTGTGCAAAAACCTTGCTAAGTAGGGATTAGTGGAACTGCTGTACACCCGATTGCGTGCATGATGATGTTTGCATTGAGAAGATGAGGAAGAAGTGGATGTACGTTTCACAAGATCTTTGTGAACAGGGTGAGCAGAGTCAAAAAGAATTTTTGAAAACAGCTTTGAGCAAGCTTTGCTACGTGGAAGTGTGATAAAGTGAGTGAAATGCCATCTTGGTATATCACTGGCTAATGATAAAGGCTAAAGGGATCTGGCAATAAACTGGAAGTCTTTCAACAACAGGTCAAAAATGTGACAGGTGGACCATATAGTCAGTGAAGTAGGACACATGGAAAAACAAAGCGTTTGATAAGATTCGTGGGTACGGAGCGGAATTCAATATGTGAAACAAGAAGACAAAAGTCTAGTTTTCACAAAAATGAAACTGACACGTTTAGAGCAAGTAAGGCCACGGTACAGCAGCACTCCAAAGTATTTCACAGAATCAATATGATTCAGCCGTCCTCATTAATTTTAATGGAGGTCCAGTCGTTCTGAAAATTAGATGGCTGGCCACCGTTCAAAAGCGACAATACAACGTCACCACACCTGATTGCGTTGAGGCCTAAGTCGTGAGCCTGAGATCAATCTGGAATTTGAGTGATGCCATTTTGGAAGGTAGGAAATGTGGAACCGTAAGCACACGGCATACCAAGTGTGATATCATCGGCATATTTGATGAAAAGAGTATTTTCACGTGCCATAATAGTAGAAATATACGCAGAAAATAAAAGTGGGGGCAATATAATCCCTGGGAGAACTCCTCGGGTATTATTAACGAGGTAAGAGGTTTTGCTGTAATTACGAATGAACTGCTGATGGTTGTGAAGGTAATCCGCCAGTAAAGAAACAAGTGAAGACCCAATAACAGAAACGGAGAGAAAGGAAAACAGCTTATTCCTGCCGACGCAGTTGAATGCACCACTATAGTCTAGGAAGCATAATCTCACTGCCTATTTCTGTCAAGTGGAAACATCGAAAATGGAGCGTGTTTGCCGGTGAGCAAACTGGTCAGGATCGGAAACATTAAAATCGTCAGTCAGTCGTTGAAGAACTGATCTTTCGAAAACATTGAGGGAAACAGAGATACAGGCAGTGGTACGTGATTTCAAAGAATCCTTTATACAGGCAGTGGTACGTGATTTCAAAGAATCCTTTCAGGGATTATGGGTTATAAATGCTGTCCTCTAAAAGTCTGGACTCATTTTATCCTTTAGGAATTGGTTAAAAAGACCGAAAAGAATGGAACCATACATTCCCTGAGCACAGTAGGATTGAGTCTGTCCAATCCGGATGATTTTCCGGGGTTAATGAGGAGCAATTCCTTATAGATGCCACCGGTGGAGAGGTGAAAGTAAGGTTCCTGAGATTAAAATTCTTCAAGAAGTATGCTCACCTCGACGGCAGCAGATACGCGTGCTGATGAGCCACCAGTTAGATCTTTTTAAAAGCGCTTTGCCCAAGAGGTTCCGGACAAAATTAATTGGTCTTCAGATGATAACATTTTTGACTTTTCTGACTACGCACACGTAGCATTATCTTTTTTCAAAGGTGACAGGCATAGTGATTTTGTGTGCCGATCCTTATTTATATATGGATGAAAAAGATTTGGCCCGAACGGCGTACGTTAAGTAACAGTGGTCTAACACGCACCTGATAAGCTGTGGTCCCATTGTAGTCATTTTGATATTAAAAACTTTACATAAGTTATATCACATCCTTGAAAGTTCTCTCCTCCAATTTACTAAATAAAACATTTTGAGCATGCACACTCATTACCATGTTGCTTTCATGACTAGACCATCTCCTGTCTGTGGATCTTTTCAAAAAGAAAAACCGGTCACAGAGTAGATCGTTTTGCTTTGGCCGGCTCACTACCTCGATTGATCGGCTGGGACCGATCGGGGTTCTCCCAATTCAAAGCTCAATGTCATGATTGAGTCTCTCTTTGTGATGCTGCAGTGATTTCTTGTGCTCATACCAAAACCATGGACCAAATGGTGCCACAATACTTATGTGTTTGTATGGAAAACTTCTCCAAGTGGGACGTATGCAGTATTGAAAATTTCCAACTGAGTTACTGATCGATCAATTAGATATCAACGAGGAAATGAGGGGCACATCGGCGGCTTTGTAATCTTCCGTAGGGTGAAAAGGG
>STRG.81023.1
CTTTCTGCACAGCCGTTGCGTTGCGTTTCGTTTTCCGTTCGGTGTATCTCTCGTATCGATACTGTTTTGGTGCCACGATATATAGAATACACCTTGCATCTGTAAACCGACTTGCGTCTTCTCTAATTGTCCGATAGAGGGGATTTCGTTGGTATTTCATTGCTAAACCCGATAGAAGACAGGTTCACCAGCCGCTCTCAAACGTCTTCTATATTGGCAAGCCCGAAACTTCCAGAACCTCTCGGATTATTCGCCCGCTCGGTGAGCCTGTGATTTTTCGCTGTTTCACATCCTCTTTTTGTTGCACGATATGTATTTTTTACGATATATTATAGCAACGTCACCATGTCAGAGGATAAGATGCAGCTTGAGACAGACCTCATTTTGTTTGCTATTGCTTTAAAGCCCGGGTCTCGCAGCTCAAACAGATGCACACCGAATCACAGCATTGTTTTCCAACATTCCTCACGATTTTCAGTCTTTATTTATTACATTCCCCATATTGACTAAACCATCTGTGGAGATAGAGACGATGACCGATCGTGTGGCACACCACATTGTCACTAACGGACCACCAATCACGGCACGACCTCGCCGACTGGCACCGGACAAATTGGCTTTCGCCCAACGTGGGTTTGACACTCTACTTTTTAAAGATATTGTTCGTCCCCCCCACAGTCCATGGGCCTCACTTCTACACATGGTTCTTAAGAAAGATGGCATTAGCCGGCGACCATGTGGCAACTATCGCGCACTAAATTCGGTTACCCGTCACGATAGTCATCCGATACACCACATACACAACATCACGGCATCACCTAACGGCACGACTGTATTTTCTAAGGTCGATTTGGTGCAAGCCTATCACCAGATCCCAGTCGCCGCTGAAGATGTCGAGAAAACCGCTGTCACGACTCCTTTTGGTTTGTTTGAGTTCCTACGTATGCCTTTTGGTTTGCAAAATACTGCTCAGACATTCCAGAAGTCTATCGATAGCGCTACGCGAGACCTGGAATTTGTTCACGTCTATATCGATGACTTGTCAATGGCATCATCGAGTGTAGATGAACATTTCCAACATTTGACGCTACTACTTCAACGTTTGTCCGAACATCGAATAGTAGTCAATCCTGATAAATGTGAACC
>STRG.18422.4
TGAAACCAAGCAGGATCCGCACTAGGGAAAGCTTATCGTGGTAAGAAAGCTAGTCCAGATACGGAATGGGGTGTAAGCAATTTTGAATGTATATCCGCGGTGGTTATCGATCTGCTAGCATTGACCTTCAAACGACCGGCTGTGGACTGGGTGGCTTCAAAACAAATCAGCTGTTTTCTGCTAAGTCTACTGTGGTGAAACGCATTCGTGAAGGTTGCTTTGTCGATTCCCAGCGATAATCCTTAATTAAACTGAAACTGGAGAAGTTTTGCAAACATACTTTTTCGTCTTCCGAAAGTATTACGAATCGTAATGTACAATCTAAATAACATTTTGGATAATGTTCTACTTGTTCTGTCATCTGTGATTAAACCTTCGGTACACCAAACATGCTGGTTGAAGTTTCGGTCGCCGTAAACTATATTCTGTCCCATTTGTACACAAAACTTCCCAGGCGTCGAGTGGACAGTTTTGGAGAGGAGCTGGAGCGTTACTTACATGCAAAATATCAGCAACACTGGTTTCCCACAGACCCAATGCGAGAATCCGCTTATCGTTGTCTAAATGTGGGTGGACCCCAGGTTGATTTATTGCTGCCCGAAGCAGCAGCTGTGAGTGGTTTGGACTGGAGTGAAATTCAAGCGTGCTTGCCTGAAGGTCTTGTGTTAAGTGTTGACCCAGGGCATGTTGCTTGTCAGTACCATCAGCCTCAGTTCAGCACGCAAGAGCTCAACCGATACCCGGGTGCGCCAGTGTGGCCTTCTGCCTCAGTTTCCCTGTCCTCTTCGGGCTGCTCTTCCGCTTCATCTTCAATCTCTTCGACTAATTTAACTCCGACCTCTAATCAAATCACTCACCAAGTTCTTTACTGTTTTCAGGATGGTTGGTTTGGTAATAATAACAATAACAACAATAATAACAATAGCAACAACAGAAATCAATGGAGCGACAGTACCAATGGATCGAACAAAACTTCAAGACCCGATACAGAACACGGAGACAGTTTGGCAACAGCAGCTGCCCTAAGTGTGTTAGTTGATTCGGAAGATAACATAACATCCAGCTTATCGTCAGATATGAAGCAGAATTCATCCGCGGACCTAACATTCAATGGAAGTGGTATGCCAGTAAATTCTTCAAATATGGAAAACGTTGATCTGACACACATATTGTTCCGTGAAGCGGAGTTTAAAACAGTTTCGTCCAATGGTCTGGATTTGTTACAAGGATCAGATAATCGCATGTCAACCGGAAATATTTTGTGGCCAAACTCAATGCATAATCCGGATGCAGATAACAGTTTATTCACTTTGGTTAACGGCGATTTAAACAGTAATTCAACAGCTGCGTTGCAAATAAGCGCACTTAGTGAGAAAACACGAACTCCACTCCCGTTGATGAACCGATCTTCTTCTAATCCTCCTCAAACGGACCCATCCAGTCTGTCACTCTTCCAGGATTACACAGCTCTTTCAGCGGGCAATCTGAATAACAATACCAGTCATATGGGTCCTCTAATGAATAAGTTTGATCAGAATGGGAATCCAATATTTACCGGTCAAGTTCAACCTCGAATGAGTGCAGTCTATGCGCAATCCACACTATCTCAAATAGCCAACTCGTCTGGAAGCAGTCACTTCGTACAAAAATCCATATCCACCCCCAGCTTCACAGCAGCTACATTTGCTCAAACAAAGTTCGGCTCCACCAAACTAAAAACGCACTCGAAACGAACACCGAACCGCATTTTATCGCCTGCGACAGTGCCTCAAACATTCGCCGTGTACAACGGGTCTAACATGATCGGTCGGGAATCGGTAAATATGACATCATCGGGGCCTACACAGCGTGTAATCCACGGATCAGGGCTGGATCTTAATCCGGTTCAACGTTTATTGCCCACCGCTATGGATCTAAATTTGAATCCGAGTGGAAAACCAGTGCAGCCCGTGGATTTAGCAGTTGCATTCGACACAGCTGAACGCACAACCGGGTTTGGAGCAAGCCATGCGAATTTGGTTCGGAAAAAGTTGTTTCCGTTTCCGGGTCTAACGCACGCCAGCAAAGACGCCCAACAATCCAATTTGTTTGACGGTTTGTTCCCAGCGACTGTTGAAGAATCGCAAAATTCGGATGACTATTTTGCCAATTTGAATTTTTCAGAGCCTGGTTCAAACTCAAACAAATTCTGGCACAATATGTCAGCAGCTTTATATCGGGAAGGGCCCAACTCTATGGCTACTAATCTTCTCAGTGGAAGCGACTGGTTACCGGTCTCACAAACATTTAGTCCGGTGGATTTGTTATCTAGTCAGCAGTGTAACAAACCTCTACCACCCCAAGGAATACACAACTCAACCATGCCAGAAAATTCGTCAAGCTGTAAAACGGAAGACCCGGTGGATTTGCCTGAAGATGCTTTTTTATCCACACGAATGGTTAACCTATTGTTGGAAGATGATTCCACTCTAGATCCTATCAAGGAGACCCAATCCACCACAACAGCCATCTTGACGGGGAACGCTGCGGATGTTGCCGTGCATGCGCATAACGGGAAAAAACCTGTCTCCGTACTGGAAACCATCACTACCGAGTTGGGATCACTCAAGGGCACGTGTACGGAATAGTTCGCTGTTGATTTCGACACTGGGACAGGTTGGGTAAAATCTAAGTGAACTTTTTCCCGTTTAAGCAATGCGATTCGAATTCCCTTCTTGTTTATCATACACCCTCTCCCATTGCGAGAAATCTCAATTTGCTCATCGCTAAGTAAACCCGTTATTCTTACTGATACCCTCATTATTACCTTCCGAAACCGTGTTTGAAGCATTATCTTGGATCTTTGGTAGGGAAATCTGTATCCTTCAATCATCTTTGATACTTCTATCATTTATTCATTTGGCAGCATACTATTTTGGCCTGCTTTTCTCTGGAACTATTTGGCCCTGCTCATCGTTTACATCCGCTGGCCTCGATAGTGGTGTGCCCAAGCATGATAATGGAGCTTTTCTTTTTAAATGTACGAACTTACGAGCCAAGTTCTATGTAAACCTGAACGGTGACCGAATAAGTCACAAAGTGAATCAAATACTAGAATACTTTATATTTGAGTCCACCTGCTACGGATAACACTATTTTGTGTTCGAAGGCCATTTGCGCTTAGCTGCCAATTTCCTCCATAACCCGGCTCTTGAGGACAAAATTCATCCATCTACTCAAACAATCATCATTCATCCATTGGCCAACTTACGACGCAACCTGTGTCCATGTCCATCGGTTCACCCGACCGCCTGTCTGTCTTCTCCCGATCTCTGTTTACTCTTTTGCCTACTTTATTATTCAAGGTCAAGTTGAAATAAGCCAGGTAATCGATTTACGAGAGCCTGCCCACATGCGCATACCAGGCATCCATAAATTTTTCACCCCAGATTTCTTCGATTTCCCTTCCAACTAGATTTCTTTCAGATCCTGGTTCACCCACACACACTAACGCTATCGTTTATCGATCGGTGGAACGAATTATCTCGGTTGATTTCCAATTCAACAATTCATCCCCGTAATTGGTTTTATCAAATACCACCAGCTTTAAGATAAATACATCTCGTTGTAGGGATAGGTTTTACAGTTGGGATGCACTCTGTTGTCCGATACACAACCGATCGTTCACTTCTCGACCCTTTTGATCTACTCTCTTGGGTCTTCTGCCAAATTTCTACCCATACTTCCGTACCTCTTCTCTTGCTTGTCCTCTTCTTCCCTAGTTAGTACTCTTTAGCCCGGAAAGAAAAGAATATAGTACTGCAGAAAATCCATTGAAAGCAGATTGCCAATCGGATGAAGTGACATTTGTCAGTCTGCCTTATTGAACCTTATACCCGTAGTCTCAGACAGTCTGTCTATCTTAATGGCAAGTGAATTCTCCATTCATTTTTGATGAACAAAACTTTCCCTACGCGAATTCGACAGCGGATTAGCCGGAGTCCACTTTGGTCGAACCTGTGCTCATGAGCATGATCCAGTTTGTGACCGTCACAACCCATTTGCTCAAAAACAAACCTTGCCCTACTTATCGGGAGTTTGGATCGGTAAGCATCACTTCGGCTGATGTGATTCATTCATTTTTCCAAAAGCCCATTCCCCAATGATCACCACAACTTTCAACCTTTCCGAGCTTCCCCAGTTTTTCACCTTCTGTAACCTTCCTTTGGAGCATGCTCTTACAATAGTGATTATAATCATCCTACAAATAGAACGGTGATTGCGAATGAATAATGGAAGAAGCAAACCCCATTGACCGAAGTTCCGGTTCGAGAGGCAAACAGAAAGATTTAAAAAAAGATGCGTTCACCTTCGCACACAATCCAAATCTGGAACTACGCCTACACGCAAAGGCAAACGGATGAATGAAAACAGACGTGCAAAATGAAGAGGCATACGAAATGAATGCGAAATGAATAGCTAAATACAGTTGTTTATCTTCTGGTCCTATTCACGGAAGCCGAATGAACGTAAGCTGTAACCTGGATATGTGACGATCACAAATGATCCCATTGTACACATACTTTTCTTGTGTTCCGGGACTATCTCGTTTCCAATGCTCTTTCTATCTGACACTGCTTTCTTTTTATGTGACATGACAGTCTGAGTCAACGCCGCAAACAGTGAAAGCACATTATGTTCATCATATGATCAGAATAAAGCAAGATGGAAGAACGGCACTAGAAACATCTAGCAAACAAAAAACAACCAGATCAACAATCCAAAGAGAGCCCAATGTTTGAGGATCGATGATGGATCCTATTTTTGTCAATCGTTTTTTTACTGTTTCTACGATTAACACACTGATTATTACCTACTTTTCTTATCTGATTCTCATTCTATTCTCGGTCTGTCTCGAAACTTCCGCCCGCCTTCCTGCCTGCCTGCCCACCTACCTGTCTAACCAATTGCTTAAGTTCAGAAACACTGACTCTGACGTGAGTCACTTTTTTTCATTGAAACACGGTTGGTAATGTCTCCCAGTTGCCGGACCCTCAAAGCTTGACTGTGAAGCTATTAGAGTCGGTGTGCTACCGGTCAGCGGTGAATCCGTCGCCTCTCTACTCAATTTCTTTCATGCAAGCATGTAGTAAGTGGTCCAAGTTCTTTGTTTGCCACCTCTCAACCAATATCCCATCCACTTTTGCGGAGGACTGAACATCGAACAACCATTTTTTGCACGAAGAAAAACAGTCAAGTGCAGAGGCAATTACTCAATAATTCACAACCTCAGGCTTTCCTGAATCCTAATTCAACCAGCCTTGAAAGGCATACACTCAAGCACACGTACACATCCACACAGAAACACAAATACCGAGATGTAAACACGGCTACCAGGAAGAACACCAGACCTTCTCATTTTTCGAAAGCTTGTGCATTTTTTTCATGTTTATAATTGAATTAATACATCACTATTCGCGCAGATCAGATA
>STRG.67985.5
AGAGAATCGTGTCCGCGTGCTATGAACACGGTGATGTGTGCGTGTGCGTGCGGTTATGTGCATTCGCCTTGTCTGTTTTATCCCCACTGCCCAAACTTGCCAACCAACCCTCTCTATACCATCTTCGTCGTCGTCATCACCATCATCAGTGAACGAATCAACGCATGCGACCGAGCAGAAGGAGTTCATAGCATAGTGTTGATACATATTCAGAAATTGCTTACTTGAATAGCGTACGGTGTTTCTTCTTGTGTGGACTAAGTTATAGTCGATCAAGGCTTTGCTTCCATTACGGACTGGTTCGTCTGGGCATTGTGATATCCGCTTATTTTGGCCAAATCATCCTAGCTACAGTCATCCCAGGCCTTCCTCACAGGACGCGCTTGCTGCATCAGAAACAACAGGTTCTACGAATCATCTGATACAATTAACAGATCCGGTTCTACCTAGATCTGACTTTCATATGTCAAAAACGAGCACCACTACGGACCCACTTACCTGCACTGCTCAGTCCGGATATCTTTTGAGTTCCACATCGTCTGGGTCAATGGCTCCATTTTCCACTAATCCCATCGAATCGATGGACGGTTCCATCGTAGTTAGCGCGGTCAGTTCATCGCCATTCGTGTCTCTAACGTCCTCGGCGTCCAGTGCATCCGCTTCCGTGATGGATACGACAAATTCCATGCACTCCAACCTAGGGGACTCTTCCAATATGTTAGCTGGAAGCATTCATACTCTAGGAGCATGCGCAGAAGCGACATCCAACGCACTGTCTTCATCTCAGAACCTCCAGCCCCACCAGCTTCTTCCTTCTGATCCAAGCAATGTGGGTACTCTGAACGGAACCAGTGGTTCCCTGATAGGCGGGTCTACACCAATCACCTCATTCACTCCGACCGTGTTGGATAGTTCCGGTTCGTTACATCTGTCCACAGTGGCTCAGACTAATGACATACTGGTCAATTCACTCCTCATGCCAACCACGGCTACACCAACAGCTTCGGTTGCCTCAGGAGCAGTATCAGTCACGACGTCGGCACTGCTGAATCACATTCCCTCTGCACTGATGGTTTCCACAGACGGTAAACAGGGACCAGGTCCGGTAAATGAAATTTCTGCTGTGATGGAAACCGTTCACACCGGATCCTCCTCCGCATCGGGCACTGGTAATACGAGCACCGCATCCCTTGCAGCCAACTTGGTTAACGTGGGCCCCAAAAGACTGCACGTTTCCAACATTCCCTTTCGGTTTAGAGAAGCTGATCTGAGGCAGCTTCTCGGGCCTTTTGGTACTATTCTGGATGTGGAGATCATATTTAACGAACGTGGTTCTAAGACTATGGTGGGATACGTCCCGCTTCAATTCGCACACCAATGACCCCCGTCCATTCACATCACTGGGGTCGAGCTTTGAACCGGTTACTATGGTAAAGTATTGTATAGTCCTGGTAAATGCCTGACGCGCTCTGCTAAGTAATACGTTGTCTTATCCAAAAAATACGCATCCAGAATCATGTTGAGAAACACACATTTGCATGCGTACAGACGGCTCATCCCGTCTGTTCGAATTTGGCACCAAGCGAAACGCAGATGTCCAACTATCCATTTGACCGTCCCAACTCCTTGCACCTTGGTTTTGGGTTCGTCCATGTTTCTCACTCGTGCACCGATGTTTGCTCTGCTCTCTGACGTGTTTCCTATTTTCCACCCTCGTTCTGTCCTTCTACCGTGCCTTCTTCCCTCAGTAATATCTGATCATTCATTGGTCCTCGATTTTTCTGTCTGTTATCTCTTCATTACAATATACTCGTGTATTTTCCCTTCCCACCTTGATGATAATAATGAGGATGATGACTACAATAATGAATGTGATTATGGTCAATATGATACGTTTAGATAAAGCACGTTCAAGTTTCAGTGTTGTAATACCTTGGAGTTGAATGGCCTTTATTCTGTTTATTTGGCTTGTTTCGGCTTGTATCCACAGTTAGTTGTAACTGAACCAGTCGGGAGCAAAGTGCAACTGTGCATAGCCTGCTCACCAGCCCGCGTCAAACCCTTGTACATCTTGTGCCTTTTAGATTCATTTAGCGGAGCTCAGTATACGTTTCAACACAAACACACACATGCCCACACAATGCATTTGGTTTATCGACTATTCACCAACTCCAGCTTTGATATTTGTGTACCGGAACTTATGAGTACGCCTGTGAACTTACGCTTACAATGCATGGCACTTGAGTAGCACACCATCAAGTTTCAACCGTTTATTCCAGGGTTTCGGTTTTGTGACTTTTGCTACTAGTGAAGAGGCAGATCGTGCGCGGGAGAATCTTAATGGGACGGTGGTTGAAGGGCGAAAAATTGAAATAAACAATGCTACGGCTCGCGTGATGACCAAAAAGAAATCGGAATCACCTACTCTGTTGAGAACGGCCACAGCACTTCGTGGAGTTCGTGGACTTGTACCGTGCACATCATCGACCGCTGCTATTGCCGCTGCCGCAGCAGCACTACGCAGTGCCGCCGGATTGACCGCAGGATTCCAAATTAGTCCCATGCCTACCATGTCCGGACTGACTCCAATAGTTGGTGTTCCGGGAATCAGCAGTCTTCTGCAGGCTCCAACCCAGCAGTCATTGGCCGCGGCAAACTCAGTACCTACTGGCCTGGGAAATTTACAGACTGCCGGTTCCATGGCTAACAATCAAGCCTTGCTAGCCGCGCTGGCCTCAGCATCACAGGCCACAGCGGCTTATAATCCGGCAGCCACAGCCGCACTCTACCTAACAGATCCGAATACGGCCGCTCTGTTGGCTGGATACGTTGCGGCTTTGGGTGGCAACGCTTCAGGCTGTTTGGCCAATCCTGGCGGTAGTGCAGCACAGGGGATTCCCGCGTTCAGTTCACCTGCTCAAACTATTGGATTGGTTAATTCTCTAGCAGCAATGGGAGTTTTGCCTCAGGGTTCTCAAATATTTTCGCCAGCAGCCCACGCGTCACTCATCGGGAACCCATTGTGGTTTGACGCAGCAACAGGAAGTTTGAGTCTGAATGCCGAGGCCGAACTTCACCATCGAATTCAACAACACCACCAGCAGCAGCAGCAACAACAACAGCAACAGCAACAACAACAGCAGCAACAGCAACAACAGCAACAACAACAACATCAGCAGCAGCAGCTTCAAGCACAGCAGCAAGCTCTGGTGGCCGCAACAGGCTACAATTCTCCCAGCCTCAGTGTGGCCAGTTCAATGGCCAACTTGTCTGGTCAGAACAATGTGATAAGTAACACACTTTCACCATCGTACGCAGCTGCAGCTGCAGCTGCCGCTGCGAATGTGTTACGTGCATTTTCTGGTTCTGCTGCCGGTCAGCTATCCAACACCGGTGTGACTAATGGTCGAACAGGTGCAACCGGAAACGGTTCCTCCGGAAATAATGGAGCCCAGGTGGCCTCTAATGGACTTCCTGCGTCTAGCACCGTGACAGTGACACCTGTGAGCGCGTCCGGTACAAACAACGTCTTGTCCGCTGCTACTGCAAACCAGCAACCTCTGGCGGCTGCCGTGGCAGCAGCCGCAGCTGCGGCGGCTGCTTCGCAAAACTTCCCTGCACATAATGCACTGAACGCAGCATCATATCTCCCGGATTTGAATGCAGCAGCCGCGGCAGCTGCCATGGATCCGTATCTAAATCGACTGACTGCCGGCTACGCATTGAACAACACTGTGGTTACCACGCCGGCCATATACAGAACCAACTCGACATATCAACGGTTTTCACCTTATTGACTTACATTTGTTTGTTCAAATAATCCAAAGGACCACTATGGTGATTCGACATCAGCTCGGGACGCGATGTGATAGGCAATTCTTCAATGATAATATAAACTTGAGAATAGGTCTGAAGCACTCAAACTGCTCGAGAGTGAATGTAAAAAGTGTTTATTTACCCGCCTGTTTGACGTGCCTGTCCAAACGTATTCTAGTGTTCCTAAGATAATGAAATTAGTTTTGTGGCTGTTCATGTCCCAAGAAAACCATACGTGAGTTTTGCATTTTGAACGCTCGAATTTCCAAGCCTAACCCGTAGTTCATTAGCCTGGAATCCGTGCTCTTCACCCCGAGTGGCTTTATTTGTGTCCCTTCCGTGTGTATGCGTGTGCCCAGGGAATGTGGTATTGTGCAATCCCATTTTATCTCAGAGGACGATCTTGACTGATTTCGTCACTGATTCCGTGCATTTAGCGTCAATTGGAGTTACTGAAAACCCAGAGTCTAAGCCTGTCCCGTCCACTCGTTTCCTTCCCGGGTTCTTTTTGATGCATGCATTTCTACACATTGCATCCTAACTGAACGCTGCCAAAAGTCCAACAAGTCACAAGCATTCAAGCAGCACGACCTAGGGCCACAAATCTCGGAGGACGTTTTCCACTCCCGATCCAGTTCATCTGTTTATTCAGCCAGTGTAGTATTGTATAAGTCCACAGTATTTTTTACCTAGTAACACAATTGTAACCTTAGTGCTTCACGTCTTGGCAATCAGCCTCTCTTTCTGATCATCCCCATGCCTCATTCATCGGGTTATCTTTGTTCAAAAATCCCGAAGCGCCTATCTAGTCACACTTGTCTGTCTGTGGTTGTCAAACTTATTACTGTTTTTTATTTCGTCTTTTTCGGTTAGTTGCTTCATTTTAGTGACCTGCGATAATTTGACTGATTTACTCATCTACCCGTTCTCGTCAGTCCGCCTTGCTTTGAGAAAACACCAGCTTTCGACAGGTCGGCTATGCACGTGATGTAATTTACTTAGTCCTGGCTTTCAAGATTGACGCTGTGACCTGGCCGGATAGAGAGGCGAACACAGTTAGTGTTTGTCCATTCGTGCAGCTACCAAGGGCACCTTGTTTATTTATTTTGTGTGTATGCCTGAGCACGTGATAGGATCTCGTTCGTTTCCCCACCTTTGATCACATAGTTCAGCCCCTTTCTTCGTCCTCACCCTCTTTCGCTGGCATTAACCCTCTTATGTACTGTCATGACAAATTCTCGCCTGTTCCCTTATCATCCATGTTTTACGTGTTCGACAACTGCTTCGTCCAGTCTGGTTGCATTCCGGGCGAGCAAAGCATTTTTGAGCCGCAACACAACAACTGCCATTTAAAATTCCTGTTCTCACTTATATATGTATTTATTTACTGTTATTTAAAAATGCGCATTCTTGCACCCTGCAAGATCCATAACCTGCAACCCCTAAGTGTGTGGGCGTGGGTGTGTGTTTGAGTATTATCAAGCCTGTCACGCACCACGCTGTAAAATTGAATGCATTTAGATGCGTGTGGGAAACAATCAAAAGCTTGAGCAGATGACCTTCCCCGTTGAATTTACTGCCTGTGTGCACTGAAGAGATCACGCTTCACGTGTTTTTTTTCTCAAGCAATCAAATTTATCGTTATTTGGAATATTTACTTACCGTTCTCTTGGAGAAGCTGCCTGTTTGTGTGACTGTTTATGCGCATTCTGTTTGATCTAACGCGCACATGCTACCACCGTAATGTAATTTATTATTAA
>STRG.78638.1
AAGTGAACTGCTGCTCAGAGTTCCCTCTCTTTTACTCAACCTTTATCTTCTGTACCTAACCACCCCTCTTTGCCCTATCTGTCCATCCATAGTGCTCCCACTGATAACACGGTCGATACTCGCAACGATTCACTGTCAAATAGTATCGGGAATAATCCTCTGTCTGGTAACCCACATTTTCTCAAGCCCCGTCAGCCTCTGAATCTCGGCTCCTTCAACGTGCGTACACTCATGCAGGCCGGTCATCAGGCGTACCTAGCGCTCACAATAGATTCTCTGAAGACTGATGTCTGCTGCTTGAGTGGAACGCGTACACAGGATTCGAGCAGTGTAATTCAACTGAGTGCTCCTGGTATTTCATCGAGGTATTTTCTACTCACTTCAGGAGACGAGGTAGCTCGAGCTGCTGGTCAACGTGGTGTAGGAATAGTCTTGGCTGACAAGGCTGAGGCTGCCCTTTTAGACTGGATTCCTGTTAACAGTCGTTTATGTGCTGTGAGACTCCAAGGGTCAGTCGGTGTTCGAAAGGATGGTTGTGTTAACCGCAATTCGTTTGTGATCTCGGCGTACGCCCCAACGGACTGCAGCTCAGACTTGCAGAAAGATGAGTTCTATGATGTCCTCGCCACCTTCGTTCGCAGCAGTAAAGGTTCTGACATTGTAGTGCTAGCTGGTGGCTTCAATGCACGAGTTGGCAAACTTAGTGTGTCAGAAGCCTGTTTAGGTGGGCGCTGTGCTGAGCATACAGATATCGGGGAAAGGCTTCTCCAGTTTTGTGCAGACAATAGATTGTTTTTGTCTAGCACCAATTTCCGACACAGTTCGCGTCACACAGCGACATGGCGCTCTAACTCTTCAGTTACTTTCAGTCAAATTGTTCATATAACCGTAAGCTACCGGTGGCGCAGTTCTGTTCAGAACTGTAGATCTTACTGGTTTACGTGCGTAGAGTCGGACCATGCATTAGTTTTATTGCGATTATCTCTCCAGCCCCCTGATCATCGTCGCAAACCTCAAACCCGATTAGCAGTACAACGTTTGTGTGATCCAGAATCACGCACCCGTTACGAGCAGAAATTAGCACATGAGCTAGGATCTACGACGAACAGTAATGCAGATGAGCATTGGGCTCATATTAAACAGGCGATGCACGTTGCAGCAGGTTTCCCCTGTGGTCCTAGATCCGTTGTCCATCAAAGACACTGGATCTCGCAAGAGTCACTGAGTATAATGGAGCAAAAGCGTCGGCTCTCGAACCGTAAGGAGATGAATAAATGCGGAGAAAGCTACAAAGGCAAGTTACGAAAAGCCTCAAGAAATATCGCGACAACTGGTGGGTCAAGGTAGCCGGAGAAATGGAAATAGCAGCTGCTTCAGGTAACAGTCAGAGACTGTTCGAACTTATTCTT
>STRG.27415.1
TGTATGTATGTATGTATGTATGTATGTATGTATGTATGTATGTATGTATGTATGTATGTATGTGTGTGTGTGTGTGTGTGTGTGTGTGTGTGTGTGTGTGTGTGTGAAACCAAAACAGTCTCATTAGGCCAAATGCGCACAGAACTGTGTAGTTCGAATTCGTTGGTAGACACGTACAGCCGTGGAAACAGTAACTACCATTTTCGGAAGTCTCTAAGACTAAAGGAAGTTCCGTGATCGGGTGCAATTCGTTCGACATGTTCGACTTCGTGCATAAAAAGCTGTCTGTTAATGTTACACTTTCTCGTATGACGGGACCGGAGATTGATTGCCAGTCTCAGAGCCTCCGGTTCACTCAAGAAAGCAATCGCGAAAGCATGTTGGCACGCAATTACATGCAAACACAGTATTGACATACGTGCAGAATAATTCATGCGGAAGGTCACACCATTGTGCGAAGCTCGAAACAGCTTCCTGTTCTCCTCTGGCTGACAGGTTTTGCATCAGCTCGGTTATGTCGAATAGCGGCGAACAAAACGCACACGCTCGTAGATAGACAGACAGACAGATAGATGGACAGAGAGATGCACACGAAAAATGACACACCTGCACACGCAATCACAACACAAGTATTTGGGACACTCAGATCACGTAGCCGTCGTCCATGATTTGCGGTAGCACGCAAACAATGTGCAGGTAGATGTGACCGCACGACCGTTGACATGCACGCCTGTACGTATCCACGTGGATCCGTATAGATACATTTATATGTATATATATGGCCAGTTGGATGAGGAGAACACCGAACAGAATCACGAATTCGTTTTCTGGATGTGATAATCTGTTTACTTCACTGCATAAGTCGGGTCATTTTTGTGTGCAGAATATTATGTTTTGGAATCCATATCTATTTACCTGTATAGTGCTCGGTTCAATCGCCTATCCGAGTCTTTCTTTACCTCCCACAAATGACCAACCAGTGCAGCTGTTTGCCGAAAAACGACTGATACGTGTCAAACGCATCATAGGCGGACATCCGGTGCATCAAGGTGACTATCCGTGGGCCGCATCTATTCAGGCACGACGATTTCGTGACATTACCGTCCTGTTCCGACGAAATGTGGAACATTACTGTGGTGCAGTTTTGATTGCACCGAATTGGGTTCTCACGGCTGCGCACTGCCTATATACCGAAGATGAAAACGGCGATCTGATTAGCTATTTGGATCCAAAAATGTGGCATGTCAGACTGGCTCGAGACAGTCTCCGTCCGTCAATGATCGAACGAGTGAAAGGTCTGTGGAATCGTCTTTTCAACTACGTGTTTGGACAAGTTAAGTTGCAAACTTTCTATCACGTGAAGGAGATATTTCACCATCCCAAATATGTACCCGGTACACTCGAGTATGACTTGGCTTTGCTACAACTGAAAGAAGAACCGGTTATGCGAAAAATCAAAAATATTGGCCTCATCGCGTTGCCCAGTAAATCTGTCGGTCACTTCTGGCCACATACGAACCAAACGTGCTTATCGGTCGGTTGGGGTTGTAGTTTTGCTGAAGGACCACCAACTATGAAAATTCAGTCGGTCGAGCTGCCCGTTGTCGATGCGGAAACTTGTCGTAACATGTACTCTGCCTACATCAACCTAACCATCGACCACGAATTCTGTGCCGGCTACCATATGGGTAATAAAGGCATATGCCCGGGAGACAGCGGTGGTCCTCTGGTCTGCAAATCTGATGATGGTGAACTCAAATTGGCTGGAATTGTTTCTGCAACGCATTCTAAACGCCCATCCGATTTTCCCGCCATTTTCACTCGGGTGTCCTATTTTGTCGATTGGATTCATCGAGTTATGGACGAGCATCCGACAACACCGAACGACGGGCCGCTTTCATTCCTTCGGTTGAAAAACTAGTCTTTAAGTCGCTGAATCGAATGGGTAACAGGTCAATGGTGGTTTTATTTACTGTACTTTATCTATCACTTCCGTGTGCGGTTCATAGAAGAATATTCCACAAAACGAACTTCTTTGTTGCAATCTCATTTATTCCATCGTTGGTCGGCGCCATTGTATTAGGACATCCATGTTTATAAGAACTACGTCTTCTGTCTGTGTTCTCTTATCCTGCACCATACCCTGCATGAACAATGCCTCAAAGAGTTATTGCTGCCGCGCTCTGTAATATCTGTGGTTATCTGCCAAAATAGATCCACTAAACAGCTCCATTAATTGATAAATGATTTCCTAATTTATCTTATTATCTGATCATGTAAAATGTTTCTGCAAGAAGGCCAACCCACAATCGTGAACTTTAGA
>STRG.18535.4
TCAGAAAAAGAAAATCACGCAGTGTTGGGAGCTGTGGAAACGCGCCGACAACACAACTATCTGGACACACGATTGGCTCTAGCCACACCAAGTCCTGTGCAAACTGAACTGAACTGAACTGAACTGAACTGTATTGAAGTGAGCGCTGTTTTCGAAGTTAGCGCCACCGCCGCTCTCTGTTGCAGAGATGCCTCGTATCAATATCAAAGGGGGTGTTTGGCGAAATACCGAGGATGAAATATTGAAGGCAGCTGTTATGAAATATGGGAAGAACCAGTGGGCCCGAATTGCGTCTCTACTGCATCGTAAAGCTGCCAAGCAATGTAAGGCTCGGTGGTACGAATGGTTAGACCCAAGCGTGAAAAAGACTGAGTGGAGTAGAGAAGAGGATGAAAAACTTCTCCATTTGGCCAAACTTATGCCAACTCAATGGCGTACTATTGCTCCCATTGTGGGCCGCACGGCCAACCAGTGTTTGGAGCGATACGAATACCTGCTGGATAAAGCCCAAAATAGGGAAGGATTATCGGCTGAAGAGGACCCGAAGCGACTAAGACCAGGCGAAATTGATCCCAATCCCGAAACTAAACCTGCCCGTCCCGACCCAGTGGATATGGATGAAGATGAACTGGAGATGCTTTCCGAAGCTCGTGCAAGATTGGCCAACACCCAGGCAAGGTTCTCAATTGTGTACCTAAACAGGAAGTTCAATCGGCTTTGTGTTTCCGTTATCTTTTTTAAAAATCTTTTAACTCGACTATAAGGCCTTCATTAGAGAACCTGACCGTTCCAAACCTAATCCGCTTATCATTTCGTATTCATTTTCATTTGAAGGGCAAGAAAGCAAAGCGAAAGGCTCGTGAGCGCCAGTTAGAAATTGCTCGTCGAATGGCTATGATGCAAAAGCGGCGAGAGTTGCGTGCGGCTGGCCTAGGCTCTTACCTAGGTTTAATGCCGAAAACCAAACCTTGTATGGACTATAATCTTGAAATTCCATTTGAAAAGCAACCACCCAAGGGGTTCTACGACACCAGTAAAGAGAAACCTGATCCAAAGTTAATGGATTTCCAGCGTTTGCGGCTGTCCGACGTGGAAAAAGAGAGTTATATGGAACGAGAAAAGGTGGGTCGTATTGCCGTTGGTGTGTTCACAATCTTCGTTAACTGTTGTGGAGGTGTTTTAAACTCGCTTCTTTAGATGCACGTGTCTGATTTATCACAATAAGTTGATCTCAGTATTAGGGTATCCCATTTAGGTGCCGTACCATTCCCTGCCTCTTATTCTGTTATCACCGGCCGATAGTCACAAGCAAATTCGTCGCAAAGTGTAGTAAAAAATTACTTAGTTGTTTACATTTCAGATTGCCCAAGAAGGACTTTAGCATGTTGACTCTGAAAATTTTAGAATACATAGCTTACAAATCAACAAGAAACTATTCACTACAAACCTGAAACACTTCACGAGGCACTTCATCAGTTTGGGTTTCAAGTGGGTAAAAACCTCACATATGTTGATAACGATACCCATTTAATAACTTTGCAGTCTACGTTAGTATCGCCTGCCGACGATTTGAACTACGATATTGGAATTAACACAGGAATGGCGTGCCGGTCGAAATGCGTATGTTAGACTCCATGCGTGACAGACACGTAACGGAAATAACACGATCAGAATGATCGGAAAGACGGAGTCGAAAAGACGCCCTACTTTTCTGGTAAGTTGAGTACATCAGCCGAATAGTCACCATCATCATCGTACAGCGTCAAACAGTAGGGAAAGCCCCACCGACCACTGCCTTTCTCACCGTCTTGCACGTTGAATTAGAACGTATAAATACACAAGATGGACAGGGAGTGGACCTACACAGGTGGGAAAAGGAAAGAATGTCCTAGTAACCAACACACGGAATACACAGTCTGACTGTACAAACGCACATTGATCAGTCATTCTGATTCGACAGAAAATAACAGCATGATCGCCACTGTTCACGGTTCGCTGCCTTATCCTTCAGTGTTTCCAGCCAACTGGTAGACGGATCTTTTGGACCCCAACCACGAAGACGTGAAGCACCTACTTTTCCTGAGTTCGCTGTACATTTTTTCTCATTTCTCGCTGCCACGTCATCTGTTGACCTTCACGTGGTCTCTTCCACTCTTTAGGAGGAACGGAAAATAGGACAC
>STRG.64152.2
GGGGAATACAAGTGCACGGCGACGCAGTTTATCAACGGAACACCGGTGGTTGCCGTAGAGTCTACTTTCATTAGTGTGAGAAGAGCGGATTCCATCATTACGCAAGATGTGGAAGAAGGAATTCTGGTGCGCATTTTATGCAATGTTACCGGGGGTTCAAGACCAAATGGAGCAGGACCTCTGAGGTATGAATGGCGAAATCCAAATGGTACCCTAGTTGGAACACAGTGGAAGTTGGAATTGGGACACATCGAACTCCATGAATCTGGAGTCTATGTGTGTCGTGTGTCATACGAATTGGACAACCGACAAATGTCTACTAGTTCAGCTACACGTATTAATGTCCTAAAACGCGCTGGTGTCACATTTCCCGGTCTTCGGGGGAACGTACTGGAGGCCTTAGAAACCGGTGATATACTCCAAGAGTGTCGCGTGGTCAGTTCCAAACCAGCCGAGTATCGCTATCAGTGGTTTGGTCCAAACGGAAATCGGGTCTCAAACACTGCATTCCTGCAAAAGGATTACGTTCTTCGACCCAAAGATGAAGGGATTTATAAGTGTCTGGCCACTCCTACTCAAAATGGTCTACTGCCAGTCGAAAGTAGTCTGATTGTGACAATTACACCTCTCCGATTTACAATCAATACTGTGTCAGAAGATCTGAAAATTGGCGGTTTCACCAGACGTCGAATCAGTATCATGCCACCTAGCAATGCACATCTGACCACCCGTGAGACTTTCACCTATCTATGGCTCGGTCCAGATGGTACGCCTGTACCGCAAGGAAGTGGACCGGACATGCAAGTGACATTCCGGAGCCCGCAAGATTTCGGTCGATACTATGTTCAAGTGAGAGGCTTGAATTCCGGATACAAACGGGATTTGATGAGTTACATCACACTGGATGATGGCATTGTGGAGCCGACGTACTCAGTCGTGATTGGCGAAGTTTCCGGGCCGCTGTATTTCAATTCCCGCCTCGAACTGGAATGTTCCCCTAGTCCGCCAAATCCGGCGGCACGTATCAATTGGCTCGGTCCGGACGGTGTGGTAGTTTCCGATTCGAGAAATTTGGTGTTTGAGAAATTCCAGTATCACAATCAGGGTCGATACACGTGCCAAATACTGTTACCCAACCAAGTCATTCTACGCCAGAGCGTCGATTTGACCGCGTCCGGATCCGTGACCGATGCTCCAGTCCCCAGTGGTCGTTACACGATCGCCATTATTCAGAACCCGTTAAAATTCCGTTACGGTGATTCCGTACGACTACGTTGTGTCGTCCAACCGGATCCACCACATGTGCAATTTGAGTGGCAAAAAGATGGGCAGATTATTGGACGTACAAGTGAACTATTTATTCCAGATTTCAGCCCATACGATGTGGGTCGGTATCAATGTCTGGCTCGTATTGAAGGCTATGCGGATATTACTTCAAATGCCACGGTGCTGCCGGGGACAGACGAATCTGGTCCCCTGGAGTTGATTATGCGCCCTGGTGTGATTTATTTGCCAGCCTTTACACCGCTACAAATTGAGTGCATTTCACGACGTTCAAATTTGCAACCTATTGCCCGGTTTGCGAACGGAATGCCTGTGGAGTCGGACAATCGATTTCGAATCACTAGACCGGATAGTCAGCGTTTGGTAATCACTGCACCCGGTGGTTTGTCTAATGTTTACAATGGCCACCGAATTCAATGTGTGCTGCCCGGAGTCGGTGACAAGGAGACCACCATGTACATCATCGATCGGTGTGTCTCAACCGAGTCGCAGTGTCGCAGTCGTGAATGTGTGCCCACCTCGAAGGTGTGCGATGGTCGACCGGATTGTCGCGATCGTTCGGATGAGGGTGAGGATTTCTGCAATGCCGGAGTAACTGTCAGCCCAACACGGATCGTGGTTCGACCGGGCGAGGCATTCACATTACAATGTCAATCACTGGTTCGGGGACGAATGCCATACGCACGATTCGTCTATTCCGGTAGGAATGTCGAACAAGATCCCCGGTTTCGTACGGAACGACCATCACGTGAACAGTTAATTATCCAGGCGCCACGCGGATTGGATTTATCCGATAACAATACAAGAATTGAATGTTATTTCCCTGACGAGGGAACTCGAATTGCCATCATCAATATAGTGGATCGACCTTGTCCGCCGCAGTCATTTTACTGTATGGATGGCAGTTGTATTCCCTCGAGCGGTCTCTGTGATGGAAAACGACAATGCCCGGACGGTTCTGATGAACTTGGTTGTGCTCCTCGATGTCCAAGCCCGAAGCACGAGTGTCGTAGTGGGGAATGCATCTCACCTGGCCAAGTATGTGATGGACGTCGAGATTGCGCCGATGGATCGGACGAATTCAACTGTCCCAGCACCTGTTTCCCTCCAAACATCCAATGTCCTTCAGGGGAGTGCATTTCTAGCGAGCAACGTTGTGACGGACGACGTGACTGTCAGGATGGTTTCGACGAACAGGGCTGTCGAGTGCCTTGTTACCCACCGAATATCTACTGTTCGTCGGGAGAGTGTATTGGACCACATGCCAAATGCGACGGGCAAGTGGACTGCGCAGATGGTAGTGATGAGCGAGATTGCGTCGCGGGACCAAGCTTTCGACCAAGTGAACCAATTGTTCGACCTTACGGAACACTGGAAATTGAATGCGTGTCCGGAAAACCGGATGTACGACCTCAAGTCACTTTGTCTAATGGAACTATGGTGGAGCATTTGAGTCGTTTCATGGTGAGCTATCCGTCGGCCGAACGCATTGTGATTCAACTACGCGATGTGACCGAGAAAGATCGTGGCTTAGTGTTCAGATGTTCCTATCCGACCGGGGAAACCACAGAAGCTCGTGTGGTGATCGAAACCCCTTGCGGTCCGGCGGATATGATGTGTCGAAACGGAATGTGTATTCCGTACCACCAATTCTGTAACGGTATTCCAGAATGTCCTGATGGGTCCGATGAACAATTGCCTCATTGTGAGACCACGTGCCAAATGAATCAGTACAAATGTGCTTCTGGTGACTGCGTCGATATTACTGCCCGTTGTGATGGTCGCCGGGATTGTTATGATGGATCAGATGAGGCTGGATGTCCGTCCCGGCCAATACTTCTACCAGAACATCCACGTACTCGGCCCTATGGTACAGTGGAGGTCGAATGTCGTTCTAACAAACCTGGTGTTCGTCCGGAATTGCGTCTGTTGAATGGGACCTTGTTGGAACTTTTGCCTCGATTCGAAATCTTGCGACCGCACACGGAAGTGGTAATTGCTCGCATACGAGATCTGACCGAGAAAGATCGTAATATGGTTATTCAATGCTTTTATCCGACCGGTGAGATGACACAAACAGAAATCGTGATCGATTCCCCATGTGAACCGTCCGAATGGATGTGTCGTGACGGCACATGTTTGCCACAATCCTATTTCTGTAACGGTCGTCCAGATTGTCGTGACGGATCGGATGAACAACCACCACATTGTGAAGCTCCAATCGGTTGTCGTTCCGACGAATTTCGATGCTATTCCGGCGAATGTATCGATGCACGGCGTCGATGTGACGGGCGCGGAGACTGCCGTGACGGTTCAGACGAACATGGGTGCGTCACCATTCCGACCATTCGACCTGAACGACCTATTGTCCGACCGTACGGTTCGGTGGAGATCGAATGCCGTTCGAACCAGCCGCACATTCGTCCCGAATTACGAGTCATCAATGGGACCCCTGTAGAACAGCTGTCTCGATTCCAAGTGACTAGACCGTCAAATGACGTGGTTGTTGCGCGTATCCACGAACTAACTGAACAAGACAGGAATATGGTGATTCAATGTGTCTACCCGACTGGCGAAATGTCACAAGCAGAAATCGTGATCGATTCCCCATGTGAACCGTCCGAATGGATGTGTCGTGACGGCACATGTTTGCCACAATCCTATTTCTGTAACGGTCGTCCAGATTGTCGTGACGGATCGGATGAACAACCACCACATTGTGAAGCCGTTGTACCTCGTTGCAAACCGTATGAGTTCCAGTGCCGTTCCGGAGAATGTGTTGATGCGGAACGAAAATGTGATCAACGGCAAGATTGCTACGATGGGTCTGACGAGGAGGATTGTGGAATTGGTCCATCTATCCGACCTGAACGCCCGATCATCCGTCCATATGGGTCGACTGAAATTGAGTGTCGATCAAATCAACCACAAATCAGACCAGAAATGCGCGTTGCTAATGGAACTCCGGTTGAACAGCTGCCACGTTTCGAAGTGAGACGCCCGCAGCCTGATATCGTGGTTGCCCGCATCACCGACTTGACCGAACGCGACAGAAACATGGTTATTCAATGTCTGTATCCGACCGGCGAGACTTCGGAGACGGAAATTTTGATCGATTCCCCATGTGGTCCGTCGGAATGGATGTGTCGTGATGGCCAGTGCATTCCCCAAGTGTACTTCTGCAATAATCGTCCGGATTGTCGTGACGGTTCGGATGAACAACCACCACACTGTGCAGTAACTGTATGTCAACCACACGAGTTTCGCTGCGCATCCGGTGAGTGTATTGATGCCCGACGCCGCTGCGACAAACAGCGTGACTGCTATGACGGGTCGGATGAGGATGGTTGTGAACCAAAATGTCAATCACACGAATTCCGCTGCAACTCCGGAGAATGCATTGATGCCCGACGTCGCTGCGACGGGCAAAGGGATTGCTATGATGGATCAGATGAAGATGGTTGTGTAACACGATGTCAACCACATGAATTCCGTTGTACAACTGGTGAATGTATCGATTCCAGACGCCGCTGCGACGGCCAGCGAGATTGTTACGATGGTTCAGATGAGGATGGTTGTGAAATAGGCTGCCGACCGAATGAGTTTCGTTGTTCATCTGGAGAATGTATAGATGCCCGAAGACGATGTGACAGACAACGGGACTGTTACGACGGATCAGATGAAGCAGGCTGTGTATATCCCAGCCAAGGTCCAATCATTCGCCCTGAACGCCCGATTGTTCGACCTTACGGTCATGTAGAATTTGAGTGCCGTTCCGATGTGTCCGGGATTAGACCTGATGTCACTTTGATCAATGGAACTGCACTGGAACAGTTGCCTCGTTTCCAAGTCACGCGACCAAGTCTTGAGGTTTCTCTAGTGAGGATTGATAACCTGACGGAAAGTGATAGGGATCTGATAATTCGCTGTTCTTATCCAACTGGAGAATCTTCGCAAACCCTGATCGTCATAGACTCGCCGTGTGGTCCACATGAAGTGATGTGTCGAAGCGGATCTTGTGTGCCTGCAACCGCCGTGTGTGATGGCCGTCCGGATTGTCCAGATGGTTCAGATGAACAACCTCCACGATGCTACGTGATTGCCAGTGTGGAGATTCGACCGACCGTGATCCGTACAAGTCCGTATGAACCGTTCAAACTCGAGTGCATCTCGCACAACCGAGCTATCCAGCCGTTCGCTCAGTTCTCCGATGGTCGACCAGTTGAGAGTGACAATCGATTCCAGCTCAATTATGTTACACCTAACCATTTGCAGATTCGTGCACTGTACGGGTTAACAGAACGGGACAATTTGACGATTATATGTATGTTTCCCGGAGTTGGAAGCCGGTCGGCAGTAATTGAAGTATCTCGTCCATGTCCGTTTGGAGAGTACCAGTGTCAAGACGGTGGTTGTTTGCAGTCTGGCTTGTTTTGCAACGGTCGACCGGATTGTGCCGACGGATCCGACGAATCGGAACGCTACTGTGGTGTGAGGGTGTTTGTCACTCCAGGTACCATTCGTACAAAGCCCTTCGAAATGTTTCAATTTGAATGCACGTCATCCGCACCCGGCACGACGCCAACAGTGTACTTTGATGGGGCTCCGGTAGACTCAGATCCACGATTTGTGGTGTTACGGCCGACAACGGAACGCGTGATTGTCCAAGCTCCACAAGGTGTACCGGATCACGGTGGTCACTTATTTAAATGTGTTTCAGTAACTGGCACCGGCAAAGATGTAGAAGTTCAAGTGGAAAGTGAATGCCCAGCGGGCCAATATCAGTGTGTTGGTGGTCGATGTATTCCCGCAACTGCAATCTGTGATGGTCGAACTGACTGTCCCGATGGATCTGATGAAAACCCGTCAAACTGTGCTTTGGATTTGCTCATCATACCCGGATACGTTTATCTGCAACCGAAAGAGATGTTCGAGTTTGTGTGTCAATCGCGAGCTGGGACTAGTCCTCCACAAGTGCGCTTTGTGGATGGACGTCCGATCGAGGCGGATCCGCGGTTCACTGTGTCCCGACCGACATCGCAACGTGTTGTTGTCAGGGCGGAAGAGGGAATCACTGAGGCCGATGACAAAACTCGTCTTATATGTTACACTGCTGAAGGCCTAAGCCGTGAAATCCTAGTCCACGTGCAACCCCGTTGTCCATCTGGTCAACGACGGTGCGATGACGGTCGATGCATACCTGCGAGCTATTTCTGTAACGGTCGACCAGACTGTGCCGATGGATCGGACGAGGACCCAACTCGTTGTGGCGACGGCGGCGAAATAACTGTCCGACCGGGTGTAATCAACGTGAAATTGTTTGAATCCTTCCAATTCGAATGTATCTCTCCTGTACCCGGTGTGATTCCGGTGGTCAGTTTTGACGGGGAACCGGTTGATCGGTACGCTCATTTCACCGTGTCACGTCCCAGCGCGGAGCGAGTAATTGTCAATACACCGTACGGGCTCTCGGAACCGGGAATTCATTTGTTCAGCTGTACCACCACTTCGGGAACAACGAGAGAAGTACTGGTCCGCGTGGAGGATGGTTGCGGTCCAAACGAATTTCGTTGTCGCGATGGCACCTGTATCCCACGGGCTTCTGTTTGTGACGGACGCATAGATTGCCGCGATGGATCTGATGAATCCCCGTCCGAATGTCCTGATCGAGTGGTTCAAGTTAATGTGCGATTCACACCTAGCGAGGTTCGTGTTCAGCCTGGACACCGTGTTCGCCTGGAATGTCGTACTGACGTACCGGGAACCAGACCAACTGTGCGGTTTGCTGACGGTCGACCAATCAGCGAGGATACACGATTTGTTATTACAAGACCAAACACGGAAACTATTGTGATCGAAGTACCTTACGGATTTGATGCGGCCACACGCCGTGTTGTTCTCACATGTGAATCGCCGACCGGTGACAGTAAGACATCTGTGATTTATGTGGATCAAAGCTGTCAAATTGGACAACGACGCTGTCCGGGAGGTGACTGCATCTTCGTCGGACAGTTTTGTGATGGCATTGAGCACTGCCCGGATGGATACGATGAGAGACCGGAAAATTGTGCGATTTGCGATCCAATCTCCATTCCTTGCCAACCGGTCAACGGACAAGAACCGATCGTTACGCATTTCCAACTTCACTGGCTTTGTGATGGCGATAATGACTGCGGGAACGGATTTGACGAGCTGAATTGTCGAAACGACACACGAAATTTGGATCCGAATTGTGGGTCAACACACTTCCAGTGCACCTCGGCACCGCATCAACACATCCCATTCGCGTACTGGTGTGATGGAACAATTGACTGTCCCGGAGGAGAGGATGAACAGGATTGTGCACGACCGGCTATTGTTGATTCTGGCCATCGGGAACCTTACAAAGTACGCCCTGGTGATACTTTGATTCTTGAATGTGAAGCATCCGGTGTTCCACCACCGATGATTATATGGCGTTTCAATTGGGGTTGCCTTCCGGACGTTTCTCGAGCACGCATTGAGGTAATCCCAGGACGTTCACATTGCCGCGGTTCACGCAGTCGTCTGACAATCACCGGATTCCGTCCCGGCGATGATGGAATTTACAATTGCGAAGCACTGGCATACAGTCATCGAGCCATGTCACAAGACATCCTTGTGCTATTAAACGATTAATTCTATAGGGTTCCTGACTATTTTTTTCCTTCTTATTGTTTTAATGGCTTACAAATTGTAGGTGTTTTTTTTTGGTTCTCGTTTCCACACCTGTGCCGTGAATCCAGTCTCATGCTCATGGGCTTTCTCGACAGGACGATGCCCAGTGGCGTGAATTAGTTAGTTTTATTTAGGCATAAAAACACGAGGCCCTCAGTTGCTCGCTCGCTCGGTCGGTCTCTCGCACGTATGCGCGCAAGCAAAAGGATGAATAAACACACCCAAACACCCATGTATTAGCTGACCGAGAACCGTGGTTCTGACATGTACCACAAAACATGTTTTACCCCCTTAAGACTTATCGCTGTTCCTATTATTATGTCTAATTATTGTGATCGACTAGAGAATATTCTATGCATGCCATTGCGTTA
>STRG.70748.2
TGCGTAACTATAGCTCTGAGCTCATTCACAGCATCAACGAAAACATGCCATGTGAGAATGGAGCAGTACCACGAAAGTATCGCTCGTCGAAAACCCACAACCTAGTGTTCCCCTGATGTTCTGACTGCTAAGCTTGGCGTTTAGATCGCAAACGTTTCACCACCAGTCGAGGTGACATCATCGATGCATGGGCGCTGGTGATAATGATTTTTTGTATTTAAAGATTTGTCATTAGTCCTGAGCTTGAGCCTCTTAGACGACCTTGTGCCCAAAGCTTGACGTTTGTTTCTCGGCTTGGTCTCTACTAACTTGACGTTTGACCTTCGACGATTGACGTTCCGTTTACGGAGCTTGACCTCCTTCGCTTTGTGCTGTTGTCCCCATGTTTGATATCCGAATTCTCGGTGATTCAGTTCCGAATACGTATGAGTGTGAAAAATTCAGATTCAATATTGCCGGTTGAATGATTAGGGTCCACTGATTCCATTTCTGACTTTCTTAGTTAGTTGAACTGTCTGCTCCTCATCCGACTGTATACGTGATCCAATTCAATATGTCTATTGATTGAGTTGTTTGAAGAGTACCAGGCTTGCAAAAACTCCTTTGCGTGCCTCGTGGTTGCTTGATTCGGAGTACTAACTTAATCCAGATTGAACTTGTGTCCTTCTTGATCCTCGTGGACGAATATGAGTCGGAATGGGTCATGTATCTTTTTAACCAGTTTATGCTCGTGCATTCGAGTGGCCACTTTTCTCCCGGTTTGACCGATGCAGCACGTGTCGCAGTCCATACACTTGATTTTGTATATAACGTTTCTTTTCTCTTCGGTTTTGAGTTGTTCTTTTGGTTTGGACATGAGTCTTCTCATGGTTTTGGTTGGTCTGTTGGCAACTGTTATGCCTTGAGATTGAAGCAATCTTGCAGCTGTTTCAGATACGTTTTTCATGCACGGTAGATTGATCCTTCTGTTTGGTTGTGTGCACATTTTCAGCAGTTCTTCGATTGTTTATGCTTCTAGTAGTGGTCTTGCAGAAGTTCTTCAGTTACGTTCTTTGCTAGGTCCAAGTCAATCGAATTGAAACGTGCTGTGACATCAAATGAAATCATTGCTTTGTCTTCTTCTACGGTTACGGTTTTTAGTTGTTCCAAAAACTGCTGCGCTTTGGATACGGAGTGATTTGGTTCGCATGACAGTGGTTTCAAACGTTTCCATAATTTTTCAGCCAATTTATGCGTTGGAGATCCAGCTAGGGAGACGATAGGTCATTCTTCCTTTGTCATCTGGTAAGATGATGATGCTTTTATCCTTCTTCAGGGTTCGTAGCGCTCTGTGTTCCGTGTCTGAGAGAGCGTTGAATGGTCTGTTGTGGAGCATGTTTTCGACTATGATTTGTCTTAGCTCGCATTTGGTGTCCTCGAGCAAACCTGATGACTTGAATGTATGCCCCAGGTCAGCAAGGTATTCCTTCGTTGTGGCGTGTCCCAGGTTGAAGTTGAGTTACTCTTTGAGTATGTTGTGATCTCCAGTTGATAGTGGCCGAGATGACGGATTACTGACCCATGTCGTGTTTTCGGTTTCTTCGGGGCCCTTCGTGAGCCATTTGTTTTGCTTTCATGCATGCCTGTGGATGATTGACTGGCGGTCTGTGTTTTATGCATGCACTGACAATGTCACCTCGACTGGTGTTGAGACGTTTGCAGTCTAAATCCCAAGTTCTGAAATCACACAAATTTTCAGAACCATTGAGACCAAATTTGGGCGTACAATGCTCAAATCCGGNNNNNNNNNNNNNNNCCCAGGTCAGCAAGGTATTCCTTCGTTGTGGCGTGTCCCAGGTTGAAGTTGAGTTACTCTTTGAGTATGTTGTGATCTTCAGTTGATAGTGGCCGAGATGACGGGTTACTGACCCATGTCGTGTATTCGGTTTCTTCGGGGCCCTTTGTGAGCCACTCTAGCTTAATAGCTAATAATGATCTTTTTCTCTTCAGGCAATCGCTTACTCTTCGTCCGGATTTGAGCACTGTACGCCCAAATTTGGTCTCAATGGTTCTGAAAAATTGTGTGATTTCAGAACTTGGGATTTAGACTGCAAACGTCTCAACACCAGTCGAGGTGACATTGTCAGTGCATGCGTAAAACACAGACCGCCAGTCAATCATCTACAGGCATGCATGATAGCAAAACAAATGGCTCACAAAGGCTCAAGGTCAGGACTAATGACAAATCTTTAAATACAAAAAATCATTATCACCAGCGCACATGCATCGATGATGTCACCTCGACTGGTGGTGAAACGTTTGCGATCTAAACGCCAAGCTCAGCAATCAGAACATCATGGCAACCATTAATCTGAGGTAATATCAATATAAATATTTAAAACTATGGGAATCTTCCTGATGTTTTCAGTGTGTGAGCAGCATCCTGCGAAGAGGCCTGAAGTAGTTACCAGGTAGATCAAACTGGCGATCCGCGCAAATCAGAGATCTTTATTACATCTTTGCATACAATTGGCGAAGACTCACGGTACTGTTAGGATTAAACGGGAAACGTTACACTGAGTCTTAGCGTGATGTAGAACTAAAAAAGGCCCCAATAAGTCAGGTGTGGTAAGCAGCCGGAAGATATTGGGGATTGCTGCTTACGGGGAATGTGTCAATAACCTGATTGCTGTAGGATTATGATGTCTCAGCCAATGTCCATCAGATGCGGAAAACGGCACAAAATGTAAACGGATTTCAGTGTTCGAGGTTGAAAGTGTTCTTATTGATTTGCAGTGTCACATTCAAGGCATTCAAAATAGCAATAAAATTCATTCATTTCTCAAGACGATCCATTAATCCCACCTCTCGCTTGGCAAGGATAGTGAGTGATATTTAATGTGGATCGCTGACCTCATAATTGGTGTTGTAAAGTGTCACCGAGATGCGTTTTGCACGTTCAAAGCGCAAAATGCTGCTGCAGTACTGGGTTCGTTCTCCACCAAACCCAAGTTCTGTAGGAGAAGCAATAAGTGAAGTAGATAAGTTGTGTTACTTGGGCAGGTAAACCTAACCAACTCGTCAAGTACATCGAACGTGTCCTTGGCTTTTTATTTATAACGCGCTTACGTATGAGAGCGCTAGAACGGGTATAACTCGTAGCCACAAAGGTCCACTACACTACTGGGAATAATCCGTAACCAAACTTCCAGACTTGGAGTCGAGAATCACACAAGGTCCCAGTAAGTCAGATGTGGTAACGAGCGGGATCACAGTGGATTACTGTGTACCATCAAATAAACAGGTGATGGCGGGGATTCGAATCTCTGACTTCCGAGTTGGCCAAAAACGCTCTAAACTACTCAAAAATCACCGACATCCGGGCTATTTCTTTGTCTTCATGATTTCCGCTTATAGCTTTGTTCTCGGCACTTTTTCTTTTTATACTTGTAATCGTTCTGCACTCAAATGGGCAATGCTGTGGGGTAGCAACCAAAACCGAGGCACAGAAGTGCGATGGCTGAGCTGAACTGAAAGGTCACTCTATGTCCGGCGAGAGAAGTGTTCTGTTCCAACTTTTAGACCTATTCTAAGTGTCTTGCTATACGGAGTTTTCTG
>STRG.7807.2
ACGTAACAACCAGGGGACGAAACTTGGTGAGTTTGTGGGCGAAATGCATGTTTCCATTTCGACTCAAGCGCACACTTACAACACACGTGGGCACACGTGCACATTTGTGCATGGACCGAAGGAGGGTCACAGACACACACACACACACACACACACACACTGATCGATGTTCACACAGTCATGCGCTTGACAAACAGTGTCAGTTTAAGATGCACACCCGCGGGCCAATGAGAAACGAAGGATTCTTGATGTGATGAGAAGTACACTGTGTTTGCATGTGTGTGTGTGTGTGTGTGTTTGTACATGTGGGTGTGTGTATGTGCATGCATGCTTACAATCATGTGTGCATGTTTGTGCCAAGTTAGTTTTCCGATAACTCAAGTAGTATTAAGTATTTGAGTCACAACCACAATCTTGTCCATGCTCAGTTGACACGATGGTCGCGAAAGACTTTATCGATCTTGTTGGCAAGTTCAACTATGCAAATCGTGTGTCTGTCGAGGATTTTGCCGATCAGTTAAACTTGTTTACCGTCGTGTTGTTTCTGATCGCCTGCATTATCGTGACTGCGAAACAGTATTTTCTGAATTCCATTTCCTGTTACATTCCGGTCAAGCCTACCGGAGATAATTACAATAATTATTTGACCGATTATTGCTGGGTTCATGGAACCATACCATTACGACCGGATGAACCGATGCCTCAAAGTGAAGCGGAATGGAATGAGTACGATCAACTGCGTCGGATAACCTACTACCAATGGGTACCGTTTGTACTCGGGTTGCAATGCATATTTTTCTACATCCCACACATTGCTTGGCAAGCGTTGTGCGCGCATCGTTCCGGTGGTGATTTGTTCGCGTTGGTCAAAGCGGCCGCGGATGCTGCGACCACTGAGCGCGGAACTCGTGAGAAACAAGTGAAACGTGTGGCCGAATTTCTGGAGGATATGCTTCTCGGTCATCAAGATTGTCGCCGAGGTCGTCGAAGGGCTTTAACTCGTCGTGCATACGACATGTGTGGAATTTGTGTGGTGAGCAAACGGCTTGGCACGTGTCTCGTTTTCTCCTACCTGGCAGTAAAAGTTATCACAATCATCAACGCGATCATGCAAGTCTATCTGATTCAACGCTTCCTCGGGTTCCATGCGGACGGCAGTGCCGGACAACGTAGCATGGATTTGGGCAAACAGTTTGATCCGAATGCAGTGAAAACGATAAATTCGGCCGAGAGCGAAAATCTGGGTGGATTCAGTTTTGGTTTGACCGTGGCTAATCACATTCGCTCGGGTAGAGATTGGCCAGAAACGATGCTGTTCCCGCGAGTTGCTTATTGCCGTGTCCCGGGCATTCGGTTGGTCGGTGTGGAAAACGCGTACACAGCTCAGTGTGCTTTGCCGATCAATATGCTGAACGAGAAAATCTACATTTTCTTTTGGTTCTGGATTGTATTCTTGATTGTAGCGAGTGTACTCAGTTTGGTGCTTTGGCTTATTCGCATGGTGATTGCACCGAAACGTAAAGACTTCATCAAACGCTTCTTGCGCGTGAAAGGAATTCGATCACGTTCCGGTGGAGAAATCGGACGTTCGGATTTGGATGACTTCATTGATGACTACTTGCGTCGAGATGGCGTTTTCTTGGTACGAATGCTTGCTTTGAACGCCGGCGAAGTTATCACAGCTGAAATCGTGACGGTACTGTATCAAGACTTTGTGAAACATCTGGAGGAGTTAGAAAGCGCCGCTAGCAGTGGAGACCCAGAAAAGCCACCGTTGATGGATAGCAAAGGGAATCCGAGCTACGTGTAACACGATGAATCTACTTGAATCCATCGGAAGGCTTCCACTGTCGTCCCGCTTCCCCTTTTCTTTTCTTATTGCAGAGGCCATCTGTCAAGGGTAGATGCAATAGTATCGGAGATATGAATTTCACTGATTCGCTTCAAATGGACGGCCTCAAATTGAATACATTCGTGATCTTCCAATACATTCGACACTCAATCGCACAATGGCAGTGTTCGCTACTGACGTAATCTACTTCTGATTTTGTCAGCACACAACCGTTCCTTTTGCCGGGTTCATGAAATTAGTCTTCCCCTTTTCTTCCCGTATTCCTACTCCTGTTGGTCTGCCTATCTGTCTGTTTGTTTGTTTGTTTGTTTGTTTGTTTGTTTGTTTGTTTGTTTTTATGTGTGTGTGTGTGTGTGCCTGTCCACCAGTCGGCCTGCATGAGCACCCACCTGTAGACGTGAAATTTCACGGTGGAGACGGACATTCCTTGAGCGTCATAGCCATTCCCGAACAGAACAAACATTCCCACGATTAAATTCGTCTCATGAAGATTGAGTTTATCGCGCTACAAGATCCACTTTCGTTTTCGTTTGTGCCTTTTCCGTGGTTCTCGTCTTCCATTTTGTAGAACAATTGATATTGGCTTTTCTCGACCGAAATTAACAACGCAATCGAGCTTTTTCTCAATAGCTGATGAATCCAATACTCCATCAGTCTTTAGTCTTATCTTGTTACAAATTTTTGTCCAGCTTCAATCTTAGCCATTCAAAATTGGACCGCTCAATTTTCACCACCTGTGTGCCTTCGTTTTTGATAACAGTCTTCCAATCCAGTCTTCCTATGTGTCTTTTTATACAAAGTTGCAAGCAAGCGGGCGTACATGAATAAATCTATGGACAAAACAAACAATTCCTTACCACTATGCAGTGTTTAGAGCCCCTTGTTGATGTTATCATTTGGTTTCGATAAATCAGTGCATCTAAATAGCAATGATAACAGCAGTCGGTCATTGATCATCCTGTTGAATCATGTCTGTGCTCCTGGTTTCGCTCAGCTCAGTGCAGAAGCAGAGACATATTACCGTTCGTAACAGCCGCAAATAATATCAGAAAGCCTGAGTGCCT
>STRG.75595.1
AATGTCTCGGTTTCCTCTCCCACCACTTCGGTCGGTAGAGCATTCCAGATATTGGTCACTCTACTTGACAGTCGATAGATGGCCGGTAAGCCGGTGGAGTGCACCTTACGAATAGTCAAGGTGTGTCCTCTGGTACGATCATGATTCCTGAGTGAGAATTCGACTGTAGTTCCCGGCCCAACTCACCACGGATTATTCGCCTGGCAAAGATGAGGTCGCCTCGAAGACGTCGATAGGCAATGGGAAACAACTCGGTGACTTCCAGGCGTTTCTCATAGCTGAACCCACGCAGTCCGGCCTTGAGGCATGTGGCAGCACTTTGCACTCGCTCCAGTTTGGCTACTTCCACCGCCGTGCACGGGTAAACAGCCGGACCGCCATATTCCAAGCGAGGATGTACGTGTGAGACATACGGCAGTCGGAAATT
>STRG.71603.2
ATATAATCCTAATGAACTGAATTGATAGTCCGTACTGAAATTGCCCTCACTCAGAACTACGCGAACGGAAGTAAGACGAACACCAAGGCTGCGAAATAGCCCGTTAGTTGTATTGCAGAACTCGAAGATGACCAATCACAGGGAGCTTTTGTCGGCGTTGTCCTCGATGATCCTGATTGGTTGACGCTCATCCGTGTACGTGGTTACGAAGCTGTACCTGGCGATATCACATGTGACAGCTGCTGAATCAGCACAGTGTGTTACCTGAATTTGGTGGTTCATCTGGACGGAAGGCAAACCACTCCTTTATTCATTACTTCGATGAAGAAAGATACGACTGAACTTATTTCAAGTATTTATGCTCTTGCAAGCGAAAATGTCTGGTGCACACAAACAATTAAATGAAAGTGATCAACGGGATCTACTAATTTTGGATTCAGTCAATACCCAGCACACAAAAGTCATGAAGAACTTTCTTGCAGAAAGAAAAATAAATGAAATAAAGATTTCCCAAGGAATGACTTCAAGTCTACGGACTCTTGATGTCGCAATGAGTAATTTTTAGTGCAATCAGCATGGAATCTCCGTGAAACCTAGTTTGATGGAAGTCGTGAACTGGGTAAATAATTCATGAGTTATAATCACTGTCAGTTGTGTTACCAATGCACTACGGGAGCTCTATATGAATATTGAGATCTCACTTAGAAAAGCTTCATTGCTGGATACGAGAGACTGGGGTGAATGGTTCTACATATAGTGGAGCCACAAGGTAATCAGCTTTGAACTCGGACTTGTGGATTTTATGACCATGTCTCAGGGGAAGATGACACGACTACGTCCGAACAAACGTAGAATTTGGTACCTGCATAAAAGTTGACTTTTACATGTGGAAATAAAAACCTCTAGAAGCAAAC
>STRG.35714.1
GTGAGTGAGTGAGTGAGTGAGTGAGTGAGTGAGTGAGTGAGTGAGTGAGTGAGTGAGTTTGAGTTGTTTTCTAGGCTGTTGTTTTCCTCATCTGACGAGTCTTTAAAATCCTAAACGGGGAAATTCACGTGCACAAGGTGGAAAATCACCTCCAGCCTATCCAAAGGCAACCAAATTGGTTGTTTTAACTAGAATGTGAGATCCACGGATTTTTGAGCGATAGATTTGGGAGAAATTGTTTCGCGGAAACGTGTTTGTTCGCCCGGTTGCCATGAACACGTTGAAATTGTCCATAAAAAAGGACAGCTACGGAATGGGAAAATTTGGGTGTTTCACTCCTGTTGTAGGTCGTTTTTGATGAGGGGAAGAACTGAGTCAATGGCGTAGCTTCCAGATGAGTCGGTCAGTAAAAAAAATGCGAAGTTTTCTGTTCTCACTTGTTGCAAGCCTGGCCGGATTATCTAATTCTAAACCAGCTAGTGGTGTAGAACCAAATATGAACGCCTAAAGTTGGCAGAAAACAGCTATGCCCTATCGGCTCCTAAAAATCCGAAATAATTTGACATGGGATTTTGTGTTTGAGTTAGCAACGTGTTAAAAGAAAAATGCTGAAATTTCATTTGTTTGGAAGAACAGAGCTCATAGTCGATCAGTTTTATTTCATTCAGAAACCTTCATTAAGCCGGTTTTAGTTATATTTTTGAAACTTGATTTAAAGCAGTTATTCTCATCGCGATCTTTCGGAATATTGGTAACTATTTGTTGAGAAATCAGAATGTAACGCGAGATTGCTTGATGACGATTAGCAGTAAAACATGAATGAATTTTGTGCTAATCATTAGGAGGGTATCTACTGGAGGCAATGTAGCGTCTGAATTGCCCAGAAAGAAATCAGAATGCACGTGGACACAAATGGCCCAATGTTTACAGACAGAAAACACGTCCGATATGACACATGCATGAAACAACTAGAACAAAAGCAGTGCTTGGTTGGCATGTGTGTATCGCATACCGTCACGTGATACAGAGGCGGATTTCAAGCTCGAGCGCTACGAGAAATGGACAACTGATCATAGGTGGTAGCTATAGTTTGTGCGTACAAGCTGCATATTGTAATTACGCAGACAAGGACGATGCCCTTGGTTGCGTGGGTGAATGCCAGGGCCATGAGGGGTGCGCGCATTTGACCAAATTGACTTTGATTGGTCTAGATGGAAACCATCACGGAACAAGTGACCGCGTGAACTTAGAGATATGCACTTGACGGCGTGTGGATGATTGGTAAGATTTTAGAAAGTTTCCTTGGAGGCTTTCAAATCAGCAAGAGGTTCATGGGATATCCATGGAGGATAGTGAAGGCAATTAAGTAGTACTCATTAATAATCAAAACGAAACTCCCAAATGCGGTCATAGTGGGTGACGGAAATTTTCTGTGTACCAACTCTACGTCTCGAAAAATGACACCTACGGTCACTTCCAAGCTCTGCGCTCAAAGTGAATGACCATTTCTGCCCGTACAGAAACAATCAAGCAGTAGTCCTTAACGGGAATCAAGTACCGCGGCTCGACTGTTCAGATTATGAGTCGGCATGCGCACTTGCAAACAAACGCCTGACTATAACATTTCCCACACACGGAGCTGAGTATCGCGGTTACTACTGCGAGGAATATATTCAAGGTCCGCAGTTGTCATGTTGGTATATTTGTCACTGAGTTACGAGAATCGAACCCCACCAGTGACAGCTGTGCAATGACCTTGATCGTTCTGAGTAAATGATCATTTTCCGGACATCATTTTGTGTTATTTTCTCTACGATCTTCGCTGACATCTGATTGCGTATGTTGTATGAAACTGACCTTTACGAGGTTTCCGTCAATCTCACACTTGACATACTTTCGGTTTTCGCAGACTACAGACTCTCGGTTCACTTTCCGCTTCGCCGTTATGTTGGTTTGTTTTCCGTGTACTGTTCCTATCGGTACTATTTCGGTGCCGCGAAATGTAGAATACATTATCGCATCTGCTTGCCGATTCAAGCATTCTCTATCCATTCGACCGAGAGATTTTATTAGTAGTTCGCTTGTCGACCAGATAGAAGACATTCCGAGGTAGCTAGCCAAACGTCTTCTATAGGGGGCTTTTTGGGCTTCACAGTGTGCACGGTTGTCGTCCGGATCGTTAGCACGCCTCACATATTGGGGGTCCTATGTCTTCCGTCATTCCGTATTTCCTACGCGTGGTTGCCAATTCCGATTCATGGTCAATTGAACCCTTTGTACTCCAGTGTAAGCACCGCAGACAAGGTGACCAGTTCGCTGACTATATGAACAGGTTTTACACACGTTTCGTGACTGGAAAGCACAGGGTCACTGTAGACATTGGGACGATTGGAACTGCAAAATCTAGGCTAAAACCCAGATTTGCACAAATCAGTTGTGAGGTGAATAGGGCCGAAGTAGGATAAGTTTTTGGGGTCCCTTGACCAACATTCGTTAGAGTTTACCCTAAACAGATACCGTCACATTGTTGTTTTGTATTGTATTGAAGGCTTCAGTAAGTTAACACACTCACATTTTAGACAAAAAGGAGAGTTGTCATTTTGGAATGAGCAGGAAAAAATAATGCAGAATAAGCTGGTTCAGCCACCGAGGTTCATGCGAAGTTCCTCTGTGACCTTCATTCTTTCAACTAGAACCCGTGCACCGTAGAGTTGCAATAGATATTTATACGGGAAGGGATAAGTCTGAATGTGGGACGTGTAGAGGGATGTGAACAGTATGCGGGTAATTCATAGCACAGAGGATGAATAGGGTTCACATGGATCTTCATGACGAATTTTTCACGTTATAATGCGTAAATCGCCAACTCTTCAGATGAGAGCTCATGAGAATCTAAGAAACACGACTGATAATGGTCAAGCCGCTGTTTATGCTGTGCGTAACCAGTAGCAACAAACAAGTAATTGTTGCATTTCATTTATTTGTGGGAATGTAAATATAACACGACCGCAGTCGGCGAGTAAGCCGCAAGCCGAACGTAAGGCCGTAAGTGAATGAACAAACAGGTAAAAGCTGAGCTACATGCGCACTCACGTGCAAACAAGTAGCATCAATCGATACATAGAAAGGCCAATCAGTCAATACTGTCCGCGATGAAGCATGATTAAGGATCAATACCAAACAGGTGTATATCCATGTATGAAAGGGACGTCGATTGGTTGTCCACGTAGTCGTCCCGATCGTCACGGCACCTGACTTATCAGGACCTTATGTGCTTCTCTATCACTCCAAATCTCGGGGTTCGTTTGTCGGTTGTTTCTATTAGTGCAGCGGGCCTTGGTGGCCATTGGGTATATACCCCTTCCCCAGCACTCGTGTGCAAGCATGTAAAAAAATGTATACGTGACTTGAACCAGATAACAGTATGATATAAAGAAGAATTACTGGGAGGTAACAGAGCAAGTTTGGGAGAACACATTGATGGACAAAAGACAACTTACCAGCTTGTGGCGTTAAACCATCTCAGGCTGCAAATAAGAAAAGACAGCTTACGTAGTCTTTTCACCGTAAATTGGTGCTGACTGCAACGCCCACGTGTTTGACCGAGTCAGCTCCGGAAAGGGAGCCAGTATTGATGATGGTTCGTTATTGAGAAAAGCATCGGAATCTGCTACTGAAGCACACAGCAAACGCATCGTTTAAATACAGTTTTATTTTAGTTACATCATCATCATCACCACCATCATCGTACAGCGTTAAACAGTATGGCAAGCCTCACTGACCACTGCTTTTCTCATCACGTTGCACGTTGAATTAGAAAGTATGAATACAAAAGATGGACAGGGAGTGGACCTACAAGGATGGGAAAAGGAAAGAATGCACTAGTAGCCAACACAAGGAATACACAAACCGTCAAAACGCACATTGATCAATCATTCTGACTTGAAAGAAAGTGACAACACGATCGCCACTGTTCACGGTTCGTTGCCATTTTCTTCAGTGTCTCCAGCCGACCGTTTAAGGGATCCTTTAAACTCCAACCAAGAAGACGTGAGGCACCTACATTTCGCAAGTACATTGTACATTGTCTCGTTCCTCGCTGTCAAATCATCTGTTGACTTCCATGTGGTTTTTTCCACTCAATAGGCGGAACGAAAAAAAGGGCACGGTATACTAGACGTGTGTTTGCCATACCTCTACTTTAGTTACAGTTCCAGCAAGCAAAAGATCTACTTAGAAGGAACACTACAAAATTTTATCTTCTCCATTTCTAAATTGGTATA
>STRG.63245.1
ACGAGCTGCGACAGCCAACGAGGTTTTCTAAATATGTAACAGTTGTGTATATTTAGGTTTACTCTTCATCTTCAACTTGTACATAGTCCTATTATGCATGAATGCACGACCACGTGGTTATCACGACAAGGGTAGCGGCAGCCTGTATTGCGCCGGTATGTCCACCTCAGTCGAATATCCGATCGCGCCCCGAGGCGCAGCTTCCTTGTGTTTCTTGCCTTCCAGCTCGTCCCGTCGGATAGAACCATATGGAATTCCAGGATATCGCATGGCTCCAACACAATGCTCATTGGATCGCGACTGGACTCATTTGACGCCGGACGCTGGCTCGTTTACGAAGGCAATAACAACCACAGGCAAACGGGACTTTGGGAAGTGCCGACAACGAAAAACCGTACAACACAATCACCACTGCCAAGTG
>STRG.66401.2
CTGATACTATGTCCCGCACGCGCTGATTGTAAATAACTATCCCAGTTTCATTTCAGTCCGTTCGTCGTAGAATCTTTTATGGGGGGGGAGTGATTCGATGTCTTAATGGTAGACTATTACCGCATTTTCATGAGTACCGTGAACGCACACGTTTCATAGTTAGGCCTTATGCCCTCCATTTTTCTGATTTTCTTTTTCCCTCACGCGAGCTTTTTGTGGTTGTTTGTTTAAAGACCATGTCTGCGGTAATAAAGAAAATAATTGTTTTTTTCACCAATACTGGTGCAATGTCTCTGGGCAGATGGATAGATAAGTTACTAAAGCAAAATATGTATTTGCTACCTACCGGCTGGCTTACGGCGTCCCTGGTCTAAAGGGATGCCTTTTGTACATCTGATACGTTTTTTTTCACTAGGTTTTACAAAATTTAGGTTTACAGACGCATGCTATTGGTTGAGAAGACGGAAAAATCAGATAATTAATTTGCTAAGTCGTCTTTATATTAGTAGCCTCCGGATGCCGACGCATCAGTGCTAACCATGGTTAACGTTTCAGTCTATCAGTATACTGAGCACACTATCATAGCACACCATTTTCACGAAACCCATCGAAATAGATGCTATCACTGCGCCAAGATCTAAGTTTTGTAGGTATCCAAAATTATGAATGACAAAGCTTAGGATTTGTGGTTCTTTTTCCTCTCACCTCATCCTAATTTGGAGTCGCCTGATGAAGTACGGTACGGCAACTCAGCTAGTCTGTTTCTGCTAAGCCACCACACGGGCAGTTTAAGAGCGATATATTATGAAAGTCGATTGAAAATCTTTCTTCTAGAAATTTTGCATTAAAATGATTTCTTCTGTATACTCAATTGATAAACTATCCTCTTCTGTCTCTTTCTAGCTAATATCTGCAGAACAAAGAACTTGTCTTTATTCTGCACGGGATAGTTCTCTTTTTTTGTTTCTAAACGACCGTTCTTTGTGCACCCCTAAGTCTGTTCGCCGTCACGGTAAAACCAATAACAGACTGCATAAACAGAGGACAGCTGACATTTGCTTACCTCCAAGATAATTCTTTTATGGACAGGTGGACCTTGAATAGTCTCACATCAAACGTGGCTCTTCACCGTATTTTGTCTGCACATTATAGTTCGCATATTTGTTTATTTCATCTGTGTTTATGCAGAGGCCCTGAAGGTTTATTTTCTGATAAAACCGTTGTAATGATGTAAAGCGTTCGGTATAAATTTCTATCTCCAACCACCAAATACTGCGTCAATTTCAAACACTTTTACACTCTGGAGGCAGCTGCCGTTCATGTATCACTCTAGATTACGAAAAAAGGATTATGAAATGGAGGCCCATCGGATACCGTGAGGTGTACTTTTCTAAAATAAATCAGCCTACGGTACAGTAACTTGGACAGATTTTGTTTGTCATCTAACTCATTACACAAAACCGAACTGACGAATTGGATACTGTAAGCTGCTTCCGTGTCTAGAGAGGAAACGAATAGAAGGCTACAAAGGATAACATTAGCTATAATTTCCTAAATGAATCGTTTTACGGAAACGAATGACAAAAAACCTTCCAAATTCATTCCACCTAGCTCGAAGAAGGTAGAACCATGGTCGTGAAAGGGATGCTCACCGAAATAAATTGGATTAGGAGTTCATAATATTAAAGCAGGAGCAAACAGTATTTGTTTGGAAACAGAACGGATAAAAGGACTGAACCAATTACATCATGCGGACAGTAGGTGACTGACATCCTGCTGAACACCATTTACATTGAAAAGTGAGATTAGGGGAGTTTCAGCTGAAGAGGTTGCGATGTGAGTTTCTTAACTTAATAAAGTTATCAGTACAATATACTGAGATACAATGGCCACTTTGCTCGTTGGTAGCTTCTGCACAGTGTAGATCGCTGAGCTCAACGCATTAAACAAAAATGTCCTCACCTACCATCGATGAAAAATGAATAGCCCGTAAGAACTTTGAGTCCTTTTTTATAGTTTTGAGGTGTAACATGTTGGGATAAAATAGATAACCGAGTCGTAACATGTGTGGAAAACCCGGATGCCAAAAGTACCTGAATGCTTGCATAACGCAACAGCTTTTTGCATAGTTATTATTACAATTTCCATTGCTCACGATAAAAGCTGTTTTGATTCGGGCTATACGAAGTTACATACGTCGCTTAGGGAAACTGTTAGCCAGAATACGTACCTTGGTGAGTAAAGAGTAAGGAGGCTATTTATTTCGGAAGACATTTTCAAACTCAAGCGTGATAACAACAGAAATACTTACCCGCTGCTCCTTTGTTTGGGCGAATGGTGTTTACCAGCTTCCCTTATTTTCCAACATTTACCATGATTATCGAAATCACTCTGGCAGCAGATGAAGAAGTACTCACTCGCTTTTTTGTAATTCTATTTAACAGCAGACATTCCACGTTCACCGGACCAACTTCAGGAACCAGAACTGGCTTCATTGCTTGGACTGAAACTAGCACTGGAGAAACAGCCGAATGAATTACCGCAATTCATGATTGGTTCACGCACGACCAAGCCGGCATTTACACGATCCAGTGATCTTAGAGATTCCACCTTTCAGTCAGAAGTGAGAATCCAAGTCCAGGTGTATGACGGTCGATGGTCCGTTATTTGTGAAGTCGAGTCGATGTACTTGAATCACAACGTGCATCTGGTTTGTCCTCTGATGCAACCGCGTTGTTTTGAGAACTGTAAGCGAATTTGTGAGCCCAGCGGTTGTGTGCACGAACCCAGTCTAACTAATGTGTCGTGCACTACCCGACAGACGGAACCGACTGCTACGGGTGGTTTTGTTCGACGCTTCGAGTACCAGATTGACCAGTATGATCAGAACATTACCGGAAGTTGGTCTTGTTTTTTTGCTGGAACCGAAAGCGAGAAAATTCATCTAGTTGCAGAGCCACCCACAACCACAGCAACCATGACGAAAACTACGACAGCCTCTACCACCGCAACGACTACCAGAAGAGCCACATCAAAGAGAACTATTTCTACGGTGACTTCAGCTGTCTCACCAGCCGGTATAACACTGGAGAGCGATTTGGTAGTGGGGCCCAAGGTGTCAAATTTGTCCAGACCTAATCTTGACCAGAGCGTCGACCGCAAAACTGGTAGGACATATTCCGCTATAGCTGAAAATACAATAGATAGGCCGCTAGGCAGCCCGATACGAAATGCACTGCCATATTTTGATTCTGGCTTCACGGGTAAAAATGATACCTATCCACTGGATACGTTTCGAAGGAGCAATGACGGTTCGTCCAGTGGGCGTGCGTATTCTTTTCTGAATTTCATATCGGCCAACTTGCACGTGGTACTCGGGTTCATGGCTCTACTGGCATTGTCCTTACTGACGAATCTCGTGTTCTGTTTGCAGTTTCTCCGAATGACCCGAAAACGTGGTCAGTAAACAAAAGCCGGTTGACATTTTGCTGGCCTTACCTTGTCAGAATTGGTTAGGACAATGCATTTGAGTCTGTAAAAAAATGACATTTCTTATTCTGCGCATTTCTAATAGGAAGGTTTATTAAAAAGGAAGAAGAGGCTAGATATTTTCAGTGATTACATGATACAGAGAGCTAACCATGTGCGCACTACCACAACAGAACTCTGTTTGGATTTTCCGGCTTCATTGTGTGCTCTGCACCTAAATCTATTTTATTTATTTATTTTCCAAGTTCTGTGGGTAGTTTGGAATGCTTCGAGGAAAAGTGTTTGCATAATATTCAGCAGCATTGAATCTCATGATACTGAGTGCTTATATTGAAACTGTCTTACTTAGAATTTTACAAGACCGGAGATGCACGCAGTATTGAAGATTTGTGATCCGCTAACAGACCAGTACGTGTTCTGGTAAACATTCGGAGCTAATACAAAACAGATCAGCTAGCGAATGTATCATTGAGGATGAACAATAAGTGTTTCCGGTTTTCAGTTCGAAACTGGCCGGTTTACACCGAATAACACTTATTGAAAGAAATTCAAGCCAAACACGAAGTTAGTCAGTCACCTTTCTCATCGGCATCGCTTGCATTGCATGGAATGAACAATTCGGCGTCGGGTTCACTTAAGGTGGTTCGTACTCATGAAGCTGGTTCGGGTGTATGTCGACCGGTTTCTTGGATCAGCCCGATTGCAAACAATTCGAGAACGGTGAATCAGCGCCAGTCATCTGGATGCTCTGTGACAAATTCCAAGTCATGTCATTTTGCTTCTCTATCTGTTCAATTGGGAAGCGATAATACGCTGATCAACCCGGTTACCAGCCACCAGTTCATCCCCAGTGCACCATTACACTATTGGGCAGCATCACCAATAACAACCAGTCTTTACCCCAGTGTAACGGATGCGTGCGCAGTAAGCTAACGATATTTCGTTTCATTTTATTTGAATCGTGCATTGATGAATAGTGAAAAGTAAGATGATGTAATGTGACATGCAGTCTACGGGCTCAGTTGACCACGGGTCAAAATTAAATCCCTCGGGTATGAGGTTCAGTTACCAATCGTTTTTCTACCATTCTGTAAAACAAAATTATGATTTACCTGATAAAATTAAATGTAAACTACCAGAGTGCAGTCTCATAAAGCGCCTCCAAAACCGGTGCATTCGGAAGTTACTGTGCTAAGAGATCTCGACCAAGTTGATTGCAGGAAATGTTGGATGTTTCCTTTTTTGGAAGACCCCTGACAGCGTAAACTCTCAGCCTTATTTGTGCCTCAATATATGAGTGGATGCTCCTGCTCGTGACAAACATTTCCAACCAATGCCTTCTGCGCTCTGTTAGATTGTTGGCAGTAAACATCAAAGCGAGTACGGTTATTCTGTTGCACAGCATTGTTACCTTTGTCGCACTGATTGCATCTTGACTACCAGAATTTCCATACTTACCAAAAACCTTTTGATTTGCTTTTATTTGCAAACACGGTGGGTTCAGGCAACGCTACAGATTACTTGTCAAATATTATCCAAACAATTACCAGTCGGAATACGCTCTGTATTATATGCATTCAGTAGAACAGTAATGACCCCAGCGAATAAATATTGGTTATTTTCTCCAATATAAGAACTGCGCAACACAATTTCTTAGCTAGCTGGTCTTTCGTGAATAATGCCAAGGAAGCTTAAAAGTTTATGGGATCCGAACCAACCCAGTGCTGTAAATCTGATCTGTTTTATTTATAAGTCCATCAGTGTAGCACTTCTCAGTTATGATATATTTTTCTCAGAAACCAATGGAACGGAATGTCACTGTGGATTTTTCATGTAACCGGTGGACAAACCAAGCTCCGGCCCTAAGATCCTCTTGTAGTTTCTCATCCAACGGATGTTCCGTGGACGATTCCTTTGACGCAATGCATCGTTCGGTCACGCTTCCTTTTGCACCCGAGGCAAACCGCTCGTATATGCCAATGCCTGTGTACATGACCACCAGCGCATCTCGCACCCCAAGTCAAACATCAGTCGGAGTTCGTCTGTTGCCGTCATACGCTTTGCCACGCTGGCTTACATCACCACATAGATGTTCATCAAAGGTGAGGCTGATTCCCAAGTCAAAAAAGGAGACTGCAGAGGATATTCAATTCGAGAAACATCGTTTATCTAACGTAATGAACGGACCTCATAAGTCGGAAACCTTGGTAATTGAAAAGAACACACTGGCTAAAAAGCTGCACCCACTTTGCGGTGATCTTCATAAACCAACCCCTAGTCAATTGCTAACTGGAACTGTTACTGCAGCAAGTGTTGAAAAAGAAACGGATGTGTCGGAGATCACGGGAAACAGGTACAATATTGGGAGAATAAATGAACAAAATCGGTTTATGCAACGCGAGAATGGAAAGTCATCCAATTTTCATCACATTTCTACCGTGCCACAAGTGGCTGGTCTGTGAAGTTATCTACACGAGTTTTCTGTACAGATTTTTGAATTTCCTTCTCACAGCTAAATTGGCCTGCTTATTCATGGAAAAGAACCAGCTTGTGACTGGAAGTATATCATCATCTATTGTACAAATGATAATTTATATTTCTAAGTTTCACTCCATTGCAAAAAAATTATCCAATAATAATAATCGATTGATTCCTCTA
>STRG.1864.7
CTCCCATCCGTCGTCACGCAGCTACCGAGGTAACTGAAGTGGTCGACAACTGCCAGCACCTCCCCATCGAGCATCAACCTCGGAATTGTTGACGTCCAGTCTTGTAACATCACTTTACACTTTGAAGGTGCAAAGCGCATGCCGAATGGAGCTACAGCTCTTGCGAGATTATCTAGTGCACGCTGAGCATGTTCCGTGCATTCGAACAACCATACAACGTCGTTCGCGTAATCTAGGTCACACAGCTTTCCACTATTCCCTAGTTCGACGCCTACATGCTGAAGATTTTGCTGCGCGTTGTCCATTATTTTGTCCATGACGAAGTTGAACAGGAATGGTGACAAAGGGCATCCCTGTCGAACACCAATGGTCCTTTCGAACCGACCGGAAAGTTCACCGTAAACCCTAACTTGGCCAGAAGTATGAGAATACAATGATCTCATTAGGTTCACGAACTTCTGGGGCATACCTTTTCGATGAAGAACACTGAAAAGCGATGTTCGATCAACTGAATCGAAGATGCTTTTCAAGTCTAAGAAAATCATTATTGTCGGTCGGCGGTGCGTGTGACGCGTTTCAAGTAGTCGGCGAAGAGTAAAAATCTGGTCGATGCATCCTCGACCTAGGCGGAATCCAGCCTGCTGCTCGCGGACATTCCTCTCGCGAGCCGGTGTAAGACGATGCAGTAAAATCGAAGCTAATACTTTGGTGACTATCGGAATTAAGCCAACCCCACGATGATTACTGCAGTCATTGAGTGTTCCCTTCTTGAAGATGGGAACAATGAATGACTCGCCACATATTAACGGAATACGCTCCTCGTTCCAAATGTCACGGAGCAAGACGATAAGTGATTTTATCAACGCCTCACCACCCTGTTTGAAAAGAACTGGAGGAAGTTCGTCGGGACCTGCCGCTTTCCCCCGCTTTAGTATTCGAATACATGACTCTACTTCTACTTCCGATGAGGGCTCAAGTGATACCACCCAAGGAGTCACAGTTGTTGACACGGGAGTAACTGCACTAGCAAGCGGCCAGCTAAACTGTTCCTTGAAGTACTCGGCCCATCGTTCAAGCCTTTTGCTGTTTGCTATGGATGGGTTCTCCATTTCTATCCCAAATCGTTTCACTGACCTGAGTTCGCCGTCCACCCGTGTCACGAATAAGTTTGAACAGTCTTTGACTGTTGCCTGAAGCAGCTGCCACTTCCATTTCTTCGGCTACATTGACCCACCAATTTTCGCGATCCTTCTTAAGGCTTCGCGTAACTTGTCTTTGCAGCTTTCTCCGCATCTTATTCATCTCCTTACAGTTCGAAAGTTGACGCTTTTGCTCCATTATACTCAGCGAGATCCAGTAACTTTGATGGACATCGGATCTAGGACCACAGGCAAAACCTGCTGCAACGTGCATCGCCTGTTTGATATGAGCCCAATGCTCATCTACATTACTGTTCGTCGTAGATCCTAGCTCATGTTCTAACTTCTGCTCATAACGGGTGCATACTTCGGGATCACACAAACGTTGCACGGCTAATCGGGTTTGCGGTTTGCGACGATGGCCATGGAGCTGGAGAGATAATCGCATTAAAAGTAATGCATGGTCCGACTCTACGTACCTGGACCAGTAAGATTTACAGTTCAGAACAGAACTGCGCCACCGGTAGCTTACGGCGATATGATCAATTTGATTGAAAGTACCTGTAGAGTTAGAGCGAAATGTCGCTGTGCGACGCGAGCTGTGTCTGAAATTTGTGCTAGACAAGAACACTCGATTGTCTGCACAAAACTGGAGAAGCCTATCCCCGTTATCTGTACGTACAGCAGGTAAAGCACAACGCCCACCTAAACAGGCTTCTGACACACTGAGTTTGCCAACTTGTGCATTGAAGTCACCAGCTAGCACTACAATGTCAGAACCTTTACTGTTGCGAACGAGAGTGGCGAGGGCATCATAGATTTCATCCTTCCGCAAGTCTGAGCTGCAGTCCGTTGGGGCGTACGCCGAGATTACAAACAAATTGCGTGTACCACAACTATCCTTTCGAGCGCCAACTGACCCTTGGAGTCTCACAGCACATAAACGACCGTAAACAGGGATCCAGTCTAAAAGCGCAGCCTCAGCCTTCTCAGTCAAGACAATTCCTACACCAAGTTGACCCTTAGCTCGAGCTACTTCGTCTCCTGAGGTGCGCAGAATATACCTCGATAAGATACCAGGAGCAGTTAGTTGAATTACACTGCTCGAATCCTGGATACGCGTTTCACTTAAGCAGCAGACATCAGTCTTCAGATAATCTAATGTGAGGGCTAGGCACGCCTGCTGACCGGGCTGCATGAGTGTACGCACGTTGAAGGAGCCGAGATTCAGAGGCTGACGATGCTTGAGGAGATGTGAGTTACGAGACAGAGGATTATTCCCGACACTATTTGACAGTGAATCGTTGCGAGTATCGACCGTGTTATTAGTGGGACTATTATGGGTGGATAGATGGGACAAAGAGAGGTGGTTGAGGACAGAAGACAAAAGTTGAATAAAAGAGAGGGAACTCTGAGCAGTAGCCCACTTATCACCACCCACCCCACTGGATGCAATGGGCAGCGTTGTCCTGATTAGCCTGCGCGACGACCGATGCAGTGGTTCTGTGCAAATGACAGATGGATCACAAGGATAGGCCAACCGAGAAAGCGTAAATATGCATTCAGAGCATTTGGACAGATTTAAAGTTAAACCCGGATCGAACAGAGAAATCATAAATATAAGACAGTTTACTGGAACAGATACCGAAATCCTGGGTTACAGAAACAGCTTGAAAAAGAGCCACGTCATCGGCATATTGAAATATCTGTACCGGAGAACTGGATGAAAGGTCACTAATATAGGTGGAAAATAAATAGAGGAAAGGGCGACTCCCTAAGGCATCCCTGAATTATTCACCAAAGGTTTGGGTGTTTTAAAACCTGGTCATATGCACTGAGTTCTGTTGGTAAAATAATCAGACAACCGCATTATTAAAGTTTGGGACACCCGAAAGCTCCCAGTTTACGAGGGAGAAGCCGCAAAATAGAATTAGAAACACGTCGCACAAACTTTGCTGATCCATCCAACGATCTGGTTATATGGTGGACTAAGGAAGCGGTAGCCTCCAACATGAACCCGTTCGGTTTATGGGCAAACTTTAGGGGGCCATCGAGAGAGTTTGTAGAATTCAAAAGTTCAAGAATGACAGATGAATTTAGGGAAATGAGACGAAAGCGTTTAGTTATGAAACTAGAATTGCAAGGCTTGGGTATAGGAACAACAGTGATGGGTCTCCAGCAGTCGTGAATGGAATACGAGCACAAATATGTTTAAAATAGAAGTACATCAGTGTCTTAAAAGCGATGGCAATAGGCCATCAGGATCAATACCTGAGGTTATCTCAGAGGCACGAAGGAGCTTCAACACTTCCTCGGAGTTCGAGGTTATGTGCACGCCGTCTTCTGGAATTAGTGCGCTGGTAATACTGTCAACATCTGCAGCAAAGGTCACTTGTTTCGTTTTCTTCCCACACCAAAGCCGAATACGTTGCCATGGCTGCATAGAAGTTGAGTAGCATACAATGAGTCGGTGCGTTTTCTTTCTTTCTTGATTAGATGATAAATGTGTCTTACTTTCAAATTATCCCGGACTTTGTAGAAATATCCTTTGCGTCTTAGGGAGTTCGACGTAAGAGAAGTAGCACGACCGTTACAGATGGAGACTGTTTTTAAGGGAGAGCACATGTCGAAGATCAACTTAACCGTCTTTCAGTTGCAAAATCTTCACTTAGTTTTGGACTTTTTCTTGCATTTTTTTATATTTTCACCTGAATCCGTATCCGTTCCGCACTCATTGTTATATTCGTACGTTCCTTTTTGTCAACTAATTTCTCAATATTTGGTAACTTTCTATCTGGTTTATAGCCTCAGGGCGTTCTGAATCGCTTTTGCTCACAGACGCGAACTTTCCAATGGCTACGGTTGATGAGTTCTTTTTTCTGACCGATCCGGAACAGTACATCTTCCACAGCTTCCCCGACCATAAAATTTGGCAGCTGTTGCGCAAACCAATCACTCTGGAACGGTTTGTTCGATTACCGTTGTTACGCTCGGCATTTTTCAACGCCAATCTCTCCTTGAAGAAAAACTACGGGGATTGTTTAACGACAACAAACGGACAGGTCAGCATCAAACTGTTGATGCCTCAGTTTGTGGGCATCTCTTGCAGTTTGGAGAATTGTGCAGATCACAGCGTGCTACGTGGTCTCTGTTTGGTCGAGGTGTTGCATACGACCGATGTTGTACGCATCCATGTGGCACCTTCCCAACCGGGAACCTATTACTTCCATGTGTATGTCGCTCCGGACTGGCGTGTGGAAGATTGTCGGCATCTCGCCTGTTCGTTTCAGATTTGTCACCAGCTGAAGTCGTTTGATCGTCCCGGACATCAGATGGTCGACTGTGATAGTTATGCACTGCTGCAAATGCGGACACCAAAGTCCAACTCCCACGGTCCGATGGTAAATGCCTATTACCAGATTCGTATGCCAATCGAGGGATTCTACTATTTGACAATTTATGCCTCTTCAAATGCTGATTCGGACACAGACCATTTGGAATGCGTTTATCGAATACTTATAGATGTGCGTAAAACAAGGGGAAGCCCAACCGCTATATCCGCATTCCCCAGACAAACATTCTGGTGGGTTCAGTGCCGACTGTTGGAACCGCTTTGTCAACGCCTATCCGTCAATCGACAGTACACTTTCCGATTGGATGCACCGCAGTACGATTCGGTCGCGGTAGTTATCAACGAGGCGGATTGGCACTTCCTTAGTCCGACCAGTCCTGCTGGTCGCTGGATAGGCAAAATATCGGTTGGGGAATTTCTCGGTCAGCTTTCTGTATTCGCGCGATTTGCTCGCGGACCGGACGGATTTCGAAACCCGCTTACCAGCAGTAAAGATGAACCAGATGATGCAGTTGAGGAGGACGATGCTTATGTCAAACTGTTGGATTATCTTCTAGTCGAATAGACCAGTGGCTGTGTGTATGACATTCTCCCGTTGGTATGGGCGCTTTCCATGTCTCCGTAACCAAAGTTGCATCGTGATGTTTGCATACATATCATACTTGTTTTCACTTTTTTCCACCTAGTCAGAACAAGATATTTCAGTTCGAACTTGACTTGACGTGGATCTCGTTTTAGACCTTATTGGATATGCATTTGTCTTTTCTACTCTGCCTTCTTATGTACCCACAAACAAATGCACACGCAGACCGTCAGTGTTTTTAAAAATACTTATTCCGTTTATATCGAGGACTATTTCGAATAAAATTCTTGTCGACTCGGGGTTGTCTTTGGCTCTCTCGCTCTCTTGTTTCCTCCGTTTTCTTAGTTGTTTTACGTTTCCCTTTCTGTTGCGCAAAATCGGTGTCACGTGGTTGACTATTTCTCTCATTTTTTTGAATTACTTCACTGCGTGTTCTAAACTGATGAGGCGCTGAAATTTGCTCAACTTTCTCTTTGTAGTCTGCACGTCGGCTGCACTGGCCGGCATATTATACATATCAGTTACTTTTAAATGATTACCGTTAGAAATCTTACTGTCTTTATCCTTAAACATAAACAGACTGAAATATCTACTAATATGCACTATATACCCTGAACAGCTGTTTATTGCCTCGACGTTCCCATTACACTTCCCTCCTTCGTCCGCTAGCATTCAACCTAATTTGTTTTCACCAGTTCGTATTTTTTCCTCCTACGTGTATTTACACCCACCGACGTACTTCTGTCTCGTGCAACAACATACAATTTTTCGCTTGTAGTTTTTAATTTTCACTCATTTCAAATGTGCTTTTTGTGATCATTTTTTGACTGATCCGTTGCATATATCTGTGCATGTGTGCCTGCGATGTCTTCGATATTTCTGTCCGTTAACATGTACCGTTCTTCGATGTCATTCGCCCAAAAACTGTTTGATTGCTTCCTAGCTTATCTCTCTCTAAGCGAGTT
>STRG.34465.1
ACTTAATTTGGTAGGATAAAAGAACGAGTTATGGAGTCAGAGTTCTATTCTGAAAGATACTCATGAAGAGAGTGACTGGGATCATTGTTGATTTATATGCAAATGCTTCACAGGCATCATCGTGTAAATCATCTAACTTGTCCTTAATCTAGCCAAAGGGTTGAAACAAACATGAATCAGTGGACACTTAACCGCGACACAACAACTAAGTATTTCAGTAATGCGGTAACGATAATCGGGCCATAATGCCGTAAGGCTGGTTGAATAATTTGATAAACCTCGGACACGTTTACCGTGTGACAGGAATGAGCTATGTGTGAAACGACCGCTCTAATGAGTGACTTAATTGCCCCAGTGTTCACTCATGCAGCGTGGTGTTCGCGGACACGTTCTGACAAACGTCTGGCCATGCGGTCGATGTACATTGTTTTACAGGAACAAGTGAATGAGTGCAAACAGAACGAGGCTGCAGAATCGGGTATTTTGTCTTTCAACCGCGAAAAAGCTTCTGCTCTGGATTAGAACAACATCAGGAGATTAGCTACGTGTCCGAGGCTTCTCGTGCCCTGTATAACGTCCAGGGTCGACAATCAAGACCAGGAAAATGTCGCATCCTGGTCACAGCTGAGGCTGTCAAGATCCGCCCCCACAACCCCCCTCTGAATGTTCAAAACAATTTGTGGGTGCTCTTAAGCAGCCCTGGCCCACCCTACACCCTACAACAGGCTATAAACTGGAAGAAAATTGACATAACACGTGAGAAATAATCCACGTCCGATCTTGATTTGAACCCGGATTACAACTATTTTTTTTTTCCTTTTTGGTCACCATTGCCCTCTATCACTTCTTATTTGTCTACTTGGTTCAATCCCTTAAATTGTCTTAATATATTGCGATGTAATGGCATGAGTAGGAATCACTGCAAACGAGCCTATTCGCTAATCCGTGTTCTCTAAATGTGCTCAGTGGGAATAATCGGACAATTTGATAAACTTTACGATGTAAATGTTCATACACTCGTCGTTGTCTGAGTAGTTGGGATGATGAACAAAGGTGTTGCATTTTCCATATAGTTAGCCACAGAAACAACCGATGAAAATGGGGGTGTTTTCTTCAATCCAAGGTGTTTTGCTGATCCATCCCTGGCTAAATAAACGGTGTAAACATTAGAAGGATCGTTTGGGGAGGGGATAACCAGGTAGATGTTCAGAAGCATTCAAGAGATTTGGAAGAAGCAAGAAAGAAATCACTCTTGGCAGATGAGAAATGTTCTGAACACTGTCAGTTAGATTTTTGAAGTCCTTTTAGGTTGTCACAATATGACCTATAGATATATCATCAATACGCTAAATATCAATTCGAATAAAAATTCTTGGGAGATCAAACGTCACTAAACAATGGGACTGATTATGCTCGGAGTAAAATGGTTTCTACTGGCTCCTAAAGCAATAATAAACCAGCTTTTGTTATCGTACCTCTTTCTATTCCGTCCAACTTGGGTGATCCTTGTAGCATACATTTTCGAGCTTTTTTTAGCTGAGATGAAAATCTCCTAGATTCGCTTCCCAATTTTTCTGTGTGCTCTCCTTTCCATACCGATCATTATTTACCGTTTATATTCTATCTGTTTAAGACCAAGAACACGTCACATGCCATTATAATGTAGTCTCACCAGTTCTCATGTGTATTTGATGATATAATTCTTATTGTTTATCTTTGAGTGATGCTCATTTTAAAGTACAGTTTAGTCTGCTGCAATATGAATTAAGGACTGCATAGTAGATAGCAATAATATTGATACTGATAATAAAATAATAGTAATGTTCTATATTATGTTTCACCACCGTCGAGAATTTCGATACAGACCTGTACATAAATAAAGTCTATGCACCATTAGAAGATTAAAATAACCGTTTCCAGTTGTTCAGTTTTTATTTTTGGTAGTGTTCTCTTTTGATGAAATACGGCGAAATGCTATGTCAGCTAACTTCTTGACTCGTCTTTAGTCCAAATCCTGATCGCGCTTAGCATGATCAGCACATTCTCCAGTCTCATTTGTTCACAGACATGATAGAACATCACGAGTCTGTTAGATTATTTGCTTTTGCCGATTTGCTTATCGATTTGCACTGAGCGACCTTAGCTCAAAATCATACTCATGTACTCTCTTATTAATCAGTCTAGTTTGTATCCTATACAAGCATTGTTCTGTGTTGCTTTTGTAAATAATTGTGAAGAATGCAAGCTAGTCAGTCAGTATTTGGAACATATCTTAACATTTACCGAAATATTCATATCTCTTTGCGGTACTGTCGAGATACTGCTGTCCATGTAGTTTTTAAGAAAATTTGTCTACTCAGTGCTTCGTGTTTTTTTCTGCTTGATCATGTGAGTTTCAATAAGAACTCCGAATATTGCGAAGTATTGTGATTTCTTGTTTCCCAAGTTCGACGCACAAGCAAACCTCTACAAGACCATTGAAGCTTCATGTAATTAGGCTATTCATTTTGGTAACTACAGTCAATCCGAACTATCTTATCAACTAAGTACCATATAGGCTGGTCAACTGGCATAAAACTACCGTGAAGTTTTCAAAGTTCCTCTTTTTCATTGAGATCTATTTGCAGATATACAATAGTATATTAATACTAGATTTCTCAAGATAGATGGACACAACGGTTAACCACTGATTAGCATTTGGCCAGTGATGAGCATCAGAATTCGCTTGATAAGATCCATTTATCCGAAAGTAGAAAATCACGGCTGGAAAGGATTTGGATTGGTCCATTTTGTATACACTTAGTTATTATTATTATTAATATTATCATCATCATCTTTGTTGTCATTTCCAGATGACATCCAAAAAATACAAATAGCTTCCCAGAGAGAACCCACTAGCTTCTCCAAAAGAGATTTAGAAAAACTGGATCAAAACGAAAAAAACAACCACGAATTGAAAACTCACGATTTATTCGTGGTAGTGTGACGTACTCAGTGACAGAGGAAAAACTAGTTTTCACTTGGAAATCACAAGAAAATGATCTTCGGAAAACAATTTCATTTCTGCGGTCGCAATTTTACGTGAGCAGACAGAATAAGTCCTTTTGAACAACTGAGTTTGTTCCATTTACGAGTATCGCATTTTGTT
>STRG.41131.1
CCAGGTCCATCCAAAAGGGCGTCCAGTTGTTTTCTCCAGTACCAGGCTGACGAATCGTCCCGTTATCCAATGAGTGGTTGGCTCCTTGAACGTGCACGGGAGTCAGCCAGGCTACGGATGAAGCCAACGTGACTGTGTAGATCCGTCTGAGAGAGGGCAAGGTAAACTGGAACAAAATAGTGCCTGGGGGCGCCGGCGGATGTTGGGCCGTAATAACAACACACAAAAGATGTTCGGTTTGTTGTAGTCGCTAGGAGACCATAAGAAGATGAAATCCTAACTACCGATTGTAATTTCACGGGCCTGTTGGTTGGCAAATTCATGGCGAACTTCCCAACTTATTGCTAACAGTCGATTGTAAAAATCGTCACGAAATCGGTGAAGCCGACGGGATTTCGTAGCCGGCGACCGCGGCGGCTACTTCGAGTTGCGAGTACAGTTGGAGAATCTGATGCACTAGCTGCCGAGTCCTCACTGGGCGTAATTGGGGGTGGTCCGAGTAGTAACTCGCTTGATGCAGGTGGCTGAGCGACTTGAGCGGGTGTAAATTGGCTTGCACTCAATGACGGCAGGCTTGAGACGGTCGATGGATACGGTGTCGTGTCGTCCGTTGATGTCTATGACAAATGTTTTTGCCCTACGTTTTATCACCCGAAACGGGCCAGTGTATGGCGCTTGTAGTGGTGATCGAACGCCATCGACGCGAAGGAATACGTGAGTAGCGGTTCCTAACGCAATTGGGACATAACTTGTAGACTGTTGTNNNNNNNNNNNNNNNNNNNNNNNNNNNNNNNNNNNNNNNNNNNNNNNNNNNNNNNNNNNNNNNNNNNNNNNNNNNNNNNNNNNNNNNNNNNNNNNNNNNNATCTTGAGGATGTAGGCGTCAAACTGGGAAATAGTGGAAAGCCATGTGATTAAGGTTAAGCGGACGAGGCTGTCTGCTTGTTCGAATCCACGGAAAATGCCCGACGTGCGATATGTAGACTTGGGAGAGCTGTAGCTCCATTTGGCGTGTGCTTTGCACCTTCAAAGTGTAAAGTGATGCTGCAAGACTGGACGTCAACAATTCCGAGCCTGATACTGGATGGGGAGGTGCTGTCAGTTGTCAACCACTTCACCTACCTTGGTAGCTGCGTGACGACGGATGGGAGCACAGTAGTGGAGGTGAGCACGCGCACATCCTAAGCTCGAGCGGCACACGCTGGACTGAAGTACTTGTGGCGTCGATCTGATATTTCACTGCAGTTGAAAGGCCGTGTATACTGTGCTGCAGTGCTTTCAGTTTTGTTGTATGGTTGCGAGACTTGGAGTCTGCGTGCTGAATATATTCGTCGCCCTGAGGTTTTTGACCATCGATGTTTACGTAGTATCGCTAGGATCGGGTGGAATAGCCGAGTAAGTAACGATGAGATGAGAAAGCGAGTATTGGGTACTAATTGGGAGAACGTTCTGTCACAGCGTATCCAACTTAGTGGACTTCGTTGGTTGGGATACGTGTTACGTATGGCAAACACACGTCTACCATACCGTGTCCTATTCTCCGTTCCTCCTAGGGAGTGGAAGAGACCACGTGGAGGTCAACAGATGACGTGGCAGCGAGGAATGAGAAAATGTACAGCAGACTTAGGAAAAGTAGGTGCTTCACN
>STRG.20180.6
CACGAAAATTCGAACCATTCAATCCATTCCTCAGTTTTGGATACACTGACATGCAGATTCAGATGTTTAATAAAAACAGAAGTAAGACATAGGTTGCAACTATCGGTTTTACCTGTGCGCGTGAACGGTTACTTTCCCTAATGAGCTACATATAAACTTCTCAGAGAACCTAGGCTGACTGATCGACACTTGTGACCTTTGATCAAATTCTAAAATACACAAGGATCTCAACCAAACAGCAAAACCTGGATGGCTGCAGCTGAGGCGTATCAACTCAAATGGGAGGGGTTTCGTCTGGTACGCTAGTGGTACTGGGATCGGTGCTCAAGTAGTCCAGCCCCTTTTACTGGCCATGGTCAAACGATTATCATCGTACATATTAAACACCAGCAATGTGGGTTCGATTCCCGTCGCTGCCAGTCATTCTACCATTTCGCAGACTTTTATTGGCCACAGCGCCCCTCCGGAGTTGTTGTACTTTGTTGTATAGCAGATTTAAGAAAGAGAGAGAATTATGTTATTTACGCCTCAGGACAAGACACCAACAGTGAATGAAAATACGTAGTGGTAAACATATATTCATTTTTGTGTTTGATATTGTTCTATGTATTTAATCCTGTTGCGTACAAGCCCATGTTTCCGTGGTAAATTTCGTTTCTTTTTCCTTTGGTTAAACCACTCCATTACCTTGTACCCATGAATCTGGCTAGTCGCTAAGCCACTTGTATACACTTTATATGTTTCTAAATTTATAAAGGACTTCCATTAGGTGTCGCGTGCGGCCCAGTAGAGAACACAAATGCTACTTACCTAGTCCTCGAGGGACACTCAGTTTGACCTTCCTGATGCAGATAATAGTACGTTCACTTAGGTTTTCCATATACCAGCCGAACCACCGCGGTTCGGAAAACTGGAACCTGATAACGCAAGTGTATGTCATCATAAGTTGTGATTTGGGAGAGAGGTGCTGTGTAGGTTTACACCATTCCTGGAAGTTATCGTATATATTCTACGGTTTTCATGGGGGCACTCTAGCCAGTAAATTAAAAATCCAATGGAAACACGAGCCATAATCCAACGCGGCAGAGGTTCAAGTGCGCACGGGTTACAGTCAAAATCACACCAAATTATTCCCTAAGTTAAAGTGAGTTATCTATTTCCATTTCTGTGCCAGGCCTATGGACCGAATAGAGATATCAATCAGAGGGCAGCATCAGAACTACTTCTGCAGCCTGACCGACATGCAGTTCCTTATCCAAAGGCATCTGACAGGATAGGTCGTTATCTGCAATGATCCTTTGGCTCGCCTTAATTGACTCGTCCTAATAATACGAAACCACCGATCCGCCTAACCGAGATCCGTCGTCTGAGGCCTGCACCATTATTGCACAAAGAGAGAGAGAGAGAGAGAGAGAGAGAGAGAGAGAGATGACAGGTGGTAATAACGGCCAATCCTAACCTAGAGACATGTGACCAGTTGACCAATGAGGTGCGTTATACGGAAGTGGCAAGTAATCATTGCGTCTTGTTCGCAAATTAAACTGACAGCTCTTCAAATCCTGGTGATAGTTTATCAGCGCTGTCTGATAGTTTTTTGACTCTATTCAGAATTAGATAAGAGGCATTGGACTGAACGTGTGCGTGGCGCATCGAACACGGACGATATAATTCGCTCAGGCTCACAAGACCTACAGGGACTTCAACGGCAAGTCATCTTTTCATCTCGGTGTTCGAGAAGGTGCACTTCTGCTGTTTTGAACACTGTGTGAGAACAATCCAAAACGAGTCGGTTCAAATGGGTGATGTGCTATCAATTCTCTACGGCAGGATAGACCACAGAACTACGCATCGGAAGTGGATGTCAGAGTTACCTGGACGTATTACTTGTCAACCGCTGAATCAACTTGCTATCCCAGGCACCCACAATTCATTTACCTATTCGATCAAGCAATCTAGTGCCGTGTTCCCAGACGCGCCCGGGTATGATTTCTTCTCCCAGCTGCCGGATTTCTTTGGTGGCATGTTGATACACAACTGGGCAGTCACCCAAGATTTGAGCATTCGTGAGCAGTTGGAAGCAGGAATACGGTACTTGGATTTTCGAGTGGGTGTAGATCCGAACAAGGGCGAATTCGTCCTTGTGCACGGTCAGTGTGCCAAACCAGTGGAAGACGAGCTGCGGGTTGTGGCTAAATTTTCGAAGGAATATCCTCGTGAAGTGATCCTCGTGGATTGCAATCATTGTTATGAATTTAAAACCAGTAAACAAATTCACGATTTTGAGTCGCTGATATTAAGGATTTTAGGTCCCATCATGATACCTCCACAGGATACTGTGCCGTCGTTGGATGAGATTTGGAGAACAAATCAGAGAGTGTTTTTCTTTCTCGACCTGGATCGATCTAATCCGATCCAACCAGATCGATTGTGGCCTTCCCGTCGAGTTCGATCCCCCTGGCCGAAAAAGACAGACGCAAGCGATTTGATCACTTTTTTGAACAGCTGCTATGGACCGAAATTTCCGCGGGAACCAGACCGATTTTTCGTTCATCAAGGCATACTTACACCCGATCAATATTACGTGCTGCTGAATCCCTCTGGTTCCGTACGTGAATTGTCTCACGTAGCCGGAAAAGCTTTCCTAGACTGGCTTTCTGCTGACGAACGCTGTGCTGGTCCGAACGGTGTTAACATCACACTCTTGGATTTTGCAGTCAGCGCGTTTCCAGACTACGTTGCTAAGGTGCTCGCGCTGAATCACAAGACATGGCCCGCGAGTAACTGAAAACATCACTATGGGTTCGAAGATCTCTAGTCTTTTAATTATTGCGTGATTTCCACCCCGAATGTTTCCGTCTCTCCCAGACCACAGAAATTGACACGTGTTTCTTTCCAAACCACAATTTCTCTGCGGTTCACCCGCCACCGATCGCCAGACAGCGTTATTCCCAGGTATATCTCTCATCTATTTTATACACTCACTTCCTGTCCATCAGGTGTTCACATACTTTGAATTGAGCAAATGCTATTCTTGAGAACATAACTGATTATTTACCAATGTTATAGTGTGCGTACGATTTTTCTTTGCTCTTTCTAATTTTGTGAACGTTCTTTTATTTCAATTCCCCGCGTCTAAGAATCGTGGTCGCTAAAGGTTTGTTACCATGGTTGCGGCCATAAGACCACAATGTGTTACATAGTCTCCGTCTGATCCTCCCTTGAAAATGAAGGCGGTCAATTAAGAATCACCGTAATATGTTCTACATTCTTTTTCACGTCTGACTGCTGCAGGAAAACGATACCTACTTTGGGAAAAAACCGGAGTGGATATACCTTTCTGAGAGTTAATGCTCGAGGAAAATTCAACCAGTATTGTCGGGGCTTATTGAATTCCTTCCTTTGATTTCTAACCAGACGAAACATCTGATCTAACTACCAGGCAGCGTGCTTACACCATAGATTGGCCGCTTAGAGATTTTCTCGCTATTTGTGATTCGTTGACCACCAGTGTTATAAATCATTTGGAAAGGGCTGTTAGCTCTTTCATTTCCACTTTTATTCCTGCAATAACTTTGGTGCTGCTCTACTTCTAAGGGTGCACCAGATAAGTTCAAATCTTATACAATCCTAGCGCGTCGACAATCCACGCCCATTTCATGCTTCCGGGATGATTTCATCCGGGTTCACAAAATGGGCCGTGGTGTCCATCACGATTGTCTTCTTTTACGTTTTTTACTCTTCAGCTTGATGTTATTCTACGGAAACCGTTATTGTTGCGCAAGAATAAGTTATAAACCTTTGTATGATAAGAAACGTGTCCACAGCT
>STRG.50419.4
AAGATCAAAGATTTCCTAAAGAACCGGGACAATTGGGCTCAAAGCCTCGAACCCGTGTAGTACTTCAAGACTTCAAGACAACTTCAAGGTCAGCTCACCCGGCCCTTCGGATCTTGGCGCGACTTGGCGGGGAAAGCTCTGGCTATGGGCAATGTTGAGAATAAAGGGCACATGCAATCGCCCACCGATAGGGATGCGAGTCGGCTTGGAAGATTTTTCAACAGAGTCCTTCCAGCGACGAGGACACGCAGCGGTGATGACACAACTCGTGGCACGCTGTCCCCTTGTACTAATCATGATGGGGAATGCCCCGTGTGTTTTCAACCAAACCTCGTACTTCTGCAATACTCAACTTGTTCCCACATGGCTTGTACACTGTGTTGGCTCACCTTCCTCTGCACTGAAATTGACAGTTTTGCAATGTCTCGACTAACTTGTATTGGTTGTAAGAACCCCTTGTCAGCATCCACTGTAATTCACATGCTGACCACAGCCATTCAGAACCCGGATTTCTACGGGACTGTCGGGAATGACAGTGATCCCCCGTTCAGTTACGGACATTGTGTACGAATGCTTTCTCGGTACGAGGAATTTCTCCTTCGAAAAGCTTTGTCTCGTGAACCAGATGTCCGTTGGTGCCCAAGTGGTTGCGGAACAACCCCCGTCGTATGCCCGTCATCTGCAACCAGTGTGTCAGAGGACGTGCGCCATTCGAATGTCAGTCTGAGTTCTGGTGATGGCGGAGAAATCAAAGCTTGTCCCCGGTGTAAATCGATGATCCAAAAATTGAACGATGGCAGCTGTAATGACATGGTTTGCGCGATATGCGGTTTCAATTTCTGTTGGTTATGTCTACGTGAGAATACTGTGGGCCACTATCTCAGATCGGTGAGATAATGCGTTCACGAGGAAAACATCGACGTCGTTTCGCCATGTTCTTAACTTGTTTGAGCAGCCTCTTGATTGCGCCGGTGATTGCCAGTTTGATAGCGGCAATTGTCGTCCCAATTGTCCTCGGTTATGTTTACCTGTATTTGCCTATATCTGTGACCCGGTCATTATGTCGGTCTTCTCCGACACCACGAGAGGTCCTAGATTCCCCGGAATCCGCCCCTATTCCGGTAGTCGTTTCGGTTGATGATGAAAACACTTTTTGAACTTCGTGATGATCAAGTCACGCCAATCTCAGCCGTCTTCTGCTTCTCGGATCAATTCGTGTTTTTGTGCGCGCTTCCCAGTCGCTCCTTCTAAGGCTGACTGTCTTTCATATCCACTCGATCAATCACCCCGCTCTCACTTCTTGACCCACTTATATATTGTCTAAACGGGGTTGCCTGTGATATTCTGCCCNCCCCCCCCCCCACCCCGCACCATGCTGCGTTATCCAATCATCAGTCCATGTCTGTTGCAATACAGAACCGACCCTCGATCCCTTTTCCCTATGGATAATTTTGGTCTGCTTTAGTAAGTCGGTGTGTGTTTTAGTGCACTCGTTTTTGCGAGAGGTCCCATTTTTGGCGCCACTTCTTCCTTTACTTGACCCCACCCTCTGCACACATGCATCTCTAGCCATCTAAGATCTGCCCTTTTACGATACTGTTATGGAGAGAAGACACATGCTTTGCACATCCCTTCTCGCTACCAAACTGATTCCTCCGTATGTTCCGGCCTCTATCCTCTTGCCTCCGTCGAATATAGCAGACTCTATCCAGTGCCCCATGACCTGATGGTCTTTACTTCCCGAGTGTCTATCCATCGGCTTGTCCACCCTCTCGATCCGGTGCCTCATTGATCTAGATTCGCTCTTCCTCACATTTAATTCTTGCTGTCTTCATGTATATGCGTGTATAGTTTGTGCCCCTCGTTCCCAGTATCCAATTGCGTACTCGTCATCAACCTATGGTGCTCGCCCTTTTTGTTCGCAATTTCACATCCCTCATAACAAAGCCAATTCAGTCTTTTTGACTTACTCAATTCTTGTCACCAGTTCTTCGTTCTGATAACGAATCGCCTGATTTCTTGCGAATTCGTCCTTTCCGTTGTTCTCACCGGCACACAAAGAAACTTTGATTGTACACGTTTGTTTGTGTGTGTGTGTGTGTACTCTAACGTCCTCACACACCCATGAGTATGTCCTGTTTTCACTTGTCTCTTTCATCATCATCATCATTACCATCATTCTCATATCCGCTTCTCACAAGAAACCGGCTCGGACAACCAACAATTCATTGTTCATTGTGGTCTCCTCTGGTTTATTTAATCTATTTTTT
>STRG.31950.4
CATAACCGCGACCTTGGGAGGCGGGAGTCCAAGTGAGCTTTGTGCAGACTTCGGGATGTACTCGTCACGGCCACCGCCGTCATCGCAGTCTAGTCAGCACTGCAAGTTCTCTGTCCCCGAGGCTTGCGAACGGATCAAAGATGAATTAACTAGTCTACAACAACAGTGTCATAATTTGAAATTAGAGTACGAGAAAATCACACAGGAGAAAAATGAGCTGCAGCGGCATCATTTGCTGTATTATGAAATAACTTATGGTTTGAATGTTGAAATGCATAAACAAATGGAAATTGCCAAGCGTCTGAGCGCCATTCTTGTCCAGCATCAATCGCAAGTGGCGGCTGCTGTGGAACGTGCGAAGCAGGTTACGCTGTCCGAACTAAGTAGTTTAATCATGCCTCAGCAGGACGATTTAAAGGCCAGTAGGTTTGCAAACGGCCCACTAGCGCCACCGTTCGACCAAATGGACTTTTTCAAGACCGTACAGCAACAACAGCAATTTTTAATGGCTGCCAGTTCGACAGGTTTCTCTTGTGGATTGCCCTACAATCTCAATACCACCGGTTTGGGCAGTATCGCTGATGGATCTACTTCGTTGTCTCTGTCTTCAACGAAGGGCTCCACACCACAGTCTATTTCTTCTCTTACTTGTACTTCTATCCCGGCATCACTCCAGAGCACTTGTGCCATAAACAATAGTCTCGCTGGTAGTCTGTCAGCTCTGGCAGGCGGAGCTGGTACACCGAGTGGCTTAGCGCTACCACCAAATCCATTCTTCCCACATATGAGTAACTCCACATCGACAACTCCCAGTAATACTCCAAATATGGGCGCTATCCCTTCCTCGCAACCCCAAGGATTGTCAAATGGGCCTCCTGTCACCGCGAATCCTACCTTTTTCTCCGGCCTTGCCCAGTCACATCCAGCCGTTGCCGCTGCAATGGCTGCAGTAGCCGCCGCCGGATTCCCACCGCCAGTTTCAGGCGTTAGTGGTAGCTCCTTGAACCCCATGTCAGCTGGTCTATTAAACACTAGTACTGGTGGTACTGTTGGGATTAATAACCCTGCTTATTCCTCACAGTTACCTGCACACCTAAATGGAATGATGTCCGGTCCACCGTTCCCTGGTAGTGGGATGCCAACGACCAATCATCTTCCTCCTCTGTCCTCCGCTGCAGCGTGTTCCGTTTCTTCCACGCTGCTCTCCAACACTTTTCCAGGATCCAGTCATCCCAATTCGTTTTCCCCCAACTCGTCGTTTGCTGCGTCAACGGGTACCCGATTACACGGTTTACCGACAGACTCAGTTGCACCTCCCCCTCCATTCCCCCCTATGATGCCTCCAGCAGCTTTGTCGGCGATCATGAACGACAAGAATCTTGATGATAAGCATCGTGCTGCTGCTGCGGCCATGGCAGCTGCGATGGCTGCGGCTGCCGCAGCATCCCAAGGTGGTTCACCCGGATCTTTTGGACCACCGAGCTGCCTGTCACCAAACCTCACATCCACCGCCGCTTCTGGTCTATCCAGTGGACCACCTGGTACCATGGATCCGCACAGTCTTATGGCAACCATGGCCAGTTTTGCTGCAGCCCAAGCGGCTGCGGCAGCAGCTGCCGCGGCCGCAAATGCTGGAATGGGTTCTGATCTTTCCGGTCTAACCACTATGTCCACAACCGGACCAATGGGCTCCCCAGGTAGCTCTACGGCTGGTTTAATCAATCTCAGTGGGTCCGGTCTGATCGGATCTATGCCGTTCCCACTGCCCGGTCCAGCACCCCTGCCCGGACTAGCTACATCATTTCCCAATCTACCTTTGCCACCACCCAAAAGTTCCACTCCGGTGTCTGGGCGGCGTGCCAGTTCCCATTCGCCTGGACTGAATGATTTGACGATGTCACATAATTCTGGTCAACCGGATGAAAAAAGACGCAAAACAGAACGGCATCCACGTGGAAAGAACGTCTCTTTACATCCGTCAGGTGGACGTCATACCCCGTTGACTAAGCCAAACGGTTTGGTGAATTCTGTCTCCTCGACCGTCAAAGCCGGGCCAAACGTGGCACCCATCAGCCATAGTGTTACCGCGACTAATCTGACGATCACAACCGCTGGCAGTGCCGTCTCGACAACCGCCATCAACAGTTCAACGGATCACATGTTCCGGGAATCACAGGAGCCTGTTAGCTCTGGGGAGAAAAAGGAACCTAATGATAGTCCCCCGGTGCTCAGTGCAAACGCATTTCCTAATGGGTCGGAAAGTCGTGGCATCACACCCAGTCCGCACGCGTTGAGTAACGGTGGTTCTGTGGACCTGGGACCACATAGCAATCCCGGTAGTAATGGCTATTTGAAAGCGGCCAACTCACCCGTTCCCCATTCGACCAAAGTCATGACTCCCTCTTCGGATGTTGTTTGATCCCACGTATACAAACGCGGCTCTAACTTCGGCCAATGTCGCAAATCTCAGTCGATCACCGTATTCGTTTATGTTGCTGGACAATCAACCCCCAGCTCCGGTCCCATTCACTCCGGAGGCGTTCTTTTCCCCGGGAATCCCACATCAAGCTAAACCGGTGCATATCCTTGATCATGGCGAGGTTGTTTGTGCGGTCACAATCAATAATATTGCTGGACATGTCTACACCGGTGGCAAAGGCACTGTGAAAGTGTGGGATTTGGCTCAGGCAACGTCGCATAGTATTGGTTCTGGTGGTGGTATCATTGGATCCGGTAGTTCACCGGTTTCCAACAGTGTCGGTTCCAGTCCCAGCTCCTCAATGAGTCATACCCCGAGCAACAAGTTGTGCTTGGCTAGCTTGGACTGTTTGCAACGGGATAAATACGTTCGGTCCATCAAGCTCACTCAGGATGGACGCACTCTTCTTGTTGGTGGTGAGTCCAGTGTCCTTAGCATTTGGGACCTGGGGTCTTCCAGTCCGCGAGCAAAATGTGAACTTAATTTTTCTGCACCCGCTTGTTACGCATTGGCTGTATCGCCGGACGGTAAACTTTGTTTCAGCTGCTGTTCCAATGGTAATATCGGAGTTTGGGACATCCATAATGGAATATTGGTTCGACAGTACCAAGGTCATTCCGAAGGAGCATCTTGTGTGGACATCCGACCAGATGGTACCAAACTATGGACTGGTGGTTTGGACAAGACTGTTCGATGCTGGGATTTGCGTGATCACTCACAGATCAATCAGTTTGACTTGTCCGCCCAGGTGTTCTCACTTGGCTATTGTCCTTCCGGTGACTGGTTAGCTGTCGGCTTGGAAACTGATCAGGTAGAGGTTTTCAGTCCGAATCATCCAGAACGATATCAGCTCACGCTACACGAGAGTTGTGTGCTCTCTCTTCGATTTGCCCACAGTGGTTTATGGTTTACATCTACCGGAAAGGATCATTGCCTCTACGGGTGGCGTACGCCATACGGAGCTAATCTGTTCCAGGTGAAAGAAAAATCATCTGTGCTCAGTTGTGACATCTCATTGGATGACAAATACTTGGTCAGTGGCTCTGGAGACCTGAAAGCGACCGTGTACGAACTGGTGTATTGAACCGCATAGTCCGTGACTGTCTGTTCAAATACACTCGCGTCCATGACAAATGGCGCTCTTCGAATCCACCGCCCGCACTTTCCCTATCTCATTATTGCATTCATTTTTTGTCTACCTTATCCAGCAATTTCCAGATTGTACTATCCCTTCCCTGCGAATATTTGCCTCATTCACTAAGCCGTAGGCAGTTTTCTTTTTATTGTTCGATCTCATTTGAAAAATGAATGAATGGCTCGACAAATACAGCTGCGTTGTACATACCACATTGCAGGATTTGCGCTCTCTCATTGCTTGTTACTCTGATAATTATGACTTAATCACGGTTGACATTGCCCGAATTGGAATTCCACTTTACATGCTTTACAACCGTCCTACACACCGTACATGAATAAAGATTCCGTTTTTCGCACTTCTAACTTGACCGATTTTGGTAACGTGTTCACTGTATGCACCGGTATATCAATGGGTCACTCTTTCAACTGATCTGGTTCATTCGCTTGATCCCCGGTGTCTGTCCGTCCTTGGTTGATTGTCCATCCTTTACTCCAAAACCGTTTTGTCTCTGTCTTATGTTTGCAATTTTCCAACTTCAGTCTCGATCAGTTTTTAAACAGAGGGTTTTCGTCACTGCTGTCATTCACGACCCCAACCTCCTCTAAAACGCCATCGCGGTTTCCTTATCCACGCGTTTTTCTCCTATTATGTACAGTCCATACCATACATCCTCTCAAACCCCGTTTCTGGTCACCCTCGCCCCATCAGTTCTTTTGTCGTTCTCGATTTGACTCTCCGTCTCGCTGCCACCATCGCCTAAACCGCCCATGTTCGCTTGTGAGTCGTCTCATCCGAAAAAATTGTATTCTGGTTCTTTTTCCTATCCGACTCGCGCAGCAGGTGCGTCCTCTTTGGCCGTCCACCTAATCATCACACACATCAATTTTCCACCAATATGACTTTCTTAGGATACCCATAGCATAGTCGAACATAACTACACGTACACGCACGGTTGTTCACTAGTTTGTATCTGTGTACGTGTGTGTATACTCCGTTCGTACACAAAGGTCCATCATATGCACGTATCCGTGTGCCACAGTCCTTGTGCGCCCTCACACACGTCATGTATGCACAGAGTTCTTACTTTCCGACTGCTACTTTCAATGTAGTTGTTTCTGTCCCTTTGTCTGTCTGTGGGACTGCATTTTCTCCCAAATCAATTATTCACTTCTTTCATCTTTCTTCGTTTCTCGATTCACAATTCCACTCTCAGCTGATAATCTCTCTTTTCTGCTCCCAGTGTACCGCCTACGGTGGAATCATCGTGGACAGGTTTCCAGAAATCGGTAAACAAC
>STRG.11794.5
GACTGGTATGGACGACCGTTTCTTGAGGCTTAAATGCCGTTGGAAGGATTCATCGCTCATCTGTCGATCAGTGCCATCGATTGGCTGTCTTTTCGATCGCGGTTTCATGGGCTCGGTAGGAGCCGGTGCTGACGCGCTGCCTGCCAGTGGGACGAAACCTTTTATCGAACGATGTGTCAGACCATAAGACCACAACGTGTTTCTCCTCCGCTGAGAATAGGTATAAACTTTAGCGACACAAACTTTATCTCGCATAGCTTAGTATACTAACGATGCACCGCCATATGACCAAACAGAGATTGAGTGTCATCACTAGTAACACAGAACGGTATTTTTGCAGACAGTTTGTTCTTATATGTGAAAATGATCCCTCATTGATCTGATGTTATTCAGTGTGTTGCCTTGTTCATAGAAAAAAGTTTGCACAGCTGCGGCAAAAAGATCATAAATCAATTCGATTCATGACCTTGGAAACATTTTTTGATATGCGTAGTCTGCTAACACATGAAGGCACACAAAATTTTTAAAATAATTTAGGATAATTAAGTGAAATGATAGGGCAGATAGAGGGCTGAGTCTCAATATCCGGATTTCATATTACATATTTTACTTTTCACTTATCGACCTGGTTAAAAAGACGGCCGAACATTTTGTGATGCATCACTGTCTTGTAAATGGACTAATTCCAGACCAACGTTCATCTACTAGTAACGTCCTTTTCATGCCGTGACTGAATTATTGGAAAAGAAATGACAGTTAAGTTTTCAGGAAAAGAGTCCGTCTCTAGGCATGTACTCAAAGTGTCGAATGATTTCTCATTCACGCACTGTAGTATTACATCACATCATCTTACAGTGCGTTCTCCGTGTGCAGAATATCTAATACCAACGAAACAAATAGAGGAATATATATTTTTTTGGGAGTAACAGTGCAAATATAAAGACCACATAGATCATTATTACTGTAACTGCCAATACATCCAAAACAGTGACCAAGGGAATTCCGAATTACGCTGATTTTGACTAGAGTTTAATCTACCGATTTTTTGTCGCCAAAAAGTGTTTCGTGAAACTAAGTTCGAAAAACGACCACTTTGACCGTCGTCAGTATGACATTCAGTTATTTGAATAATTATATAAATTTTGACCACTTTGGGCATTTTTTGGTCATGTAGGTTGATACTATTTCAAACCATTATTTTACCATTCGCGGTAAAAGTATCTTCATGGGATTGAAAGCTGTACATTATTGCAAAAAGCCATTCCATGACATATTACTCCAAATAATGGAGGTATGGCATTTATTGCGCTACGTCCACTCACGATCTGGTCTCATAAAAATATCACCCGTCATAAACTGCATTGGGCTTACAATATCTCTTACGTTGTTGATCACAGAAACAAAGAGTGCATTCAGAGGCGAGTGTATAAGTAGCGAAAAACAAAGGTGAATGTGCTGAGCAATTGCTCATTTATTACCGTAAAAAATACAAGTTACGCTTAGGTGCTTTGAATACTTGTCGATTTATCTCATGAGGCTATAACACGTACGGTGACCATTATTGTATTACGGAAAGGTAATTCAAAACACGACTGTTTGTGTGCATCATCTTTTACTTCTGATCTTCTAACTTCCTCAAATGATTGTATGCAGAGATGGTGAAATATCGCTAATGAACTTATATAATCATTTGATCGTGTTCCTTTCAGATAATTCAAGAGAAACGTGTTGGTTTGCAGTGATTTTATGAGATCCCCCTGTGAGGAGTAAAAACTATGCCGCGGAGTCAACTTTCATGATGAAAGATGAGTCTTCTGAGACAAAAGTTTATGGTCGTTTGCACTCCGGAATCCTCTACACCTCGCTATCGTCTGCAGCTTGTGCTGTGCTTCGAATTCCGTGAATGATAATGCCTTTTTGATTTTTCCCGGTCCTGGCTTTCGTTCGCATCCAGTTTGGTTGTGGTATCAGATTAGACCGGCAGCCTTTTCAGGTGGATAACTCACCGTCATTGGTCCAACAAAGATCATTCAAACTCATGCAAAGTCAGTGATCTCTTGTTCATCGTCCTGAATGTCCGCTATCGGACGAGGGCTTTCGATTCTTACCACGGTTGAAGTTTGGCGTTTCTCGCATCCTGAACCATGTCGGTGGGAAGTTTGAACTTTGATGTGGACCAGCTGTCACCCAACGAAATACCACAGTGCAAAACCAACCACTTCACCACACTGGGACGTATCTTCGTTGCCGAACTGCTCGGAACAGGGGCCCTGTGTTTCGTCAGCACCCTCTATCCGTTGTCGGTCAATTCAACTGTCCCTCCACCTATTGTAGTCGCAATGACATTTGTGTGGATCACGTGGGTATTTGGTCCCATCAGTGGTGCCCAAATCAACCCGTCTGTGACAATCATGCTCTTTTTCACTCGACGTTTATCAGCCATCCATATGATTATCTACCTGGTGGCACAGTTCCTCGGGGCACCACTGGGCACTTTGACTGCTATTTTATTAACCCCAGAAAACACCAAAACCGGAGTCACAATGAGCATGACCAAACGTGGCTTGGGTATAACAGTCGGACAGGCAATTGGTCTGGAAACTATTGCAACTGGAATGCTTGTCATGACCGTAATGTCACTTTGTGATGAGTTTCGAGATGAACAGTGGACTCGGGGAAATGTCACGCTATTTCCCATCAATTTTGGTCCAATAATGGGGCTATTTGCTACTGTTCTGGGGCCTCTTACAGGAGCAAGCATGAATCCAGCACGAAGTTTTGGACCGGCCCTGGTGAACAATGATTTCACGGATATCTGGATATATTTTGTGGGCCCTCTTACAGGCGCACTTCTGGGAACCCTATTATTCGAGATGGTCCTTACAAACGGGGCTTCAATCCCCCGTCTAAGAGCTTGGTTTACAAGTCGCGATTTTGATCGACTACGGAACTACAAAATTGAAGCTCAGTTCAAGTAGTAATAATTTTCAGGTCGACCAGTTGATGACAACAGCACACAGCATCCTAGTTGGTAGTCAATGAACCTCCTCCGTTTTCATCGAATCTATTGTTGTGCAGCCACAAACCAAGCACGGTTTAATTCATACATTTGCACTCTCAATTGAAAATATATTTTCGTGTCGTTCA
>STRG.66309.4
NNNNGAATGATCGCGAAAACTGGTGGGTCAAGATAACCGAAGAAATGGAAATAGCAGTTGCTTCAGGCAGCAGTGAAAGACTGTTCAAACTTATTCGTGACACCGGTGGACGGCGAACCACGATCAGTAGAAAGATATGCGATAGAAATGGACAACTCATCCATGGCAAACAGCTAAAGCTGGACCGCTGGGCCGAATACTTCAAGGAGTAGTTTAACTGGCGGCGCGGTAATGTAGTTACTCTATCAACAACTGCGACTCCTTGGGTGGTATCACTTGAGCCGCCGTTGGAAACGGAAGTAGAGTCGAGCATTACATTACTAAAGCGACGAAAAGCGGCCGATTCCGACGAACTTCCCCCCAGTTCTTTTCAAACTGAGTGGAGATGCTTTGATAAAATTACTTACTGTCTTGCTCCGTGACATTTGGATCGATGAGCGTATTAAGTTAATATGGAGCGAGTCACTAATTGTTTCCATCTTCAGGAAGGAAATACGCAATGACCATAGTGACAATCGAGGGTTTAGCTTTATTCCGATAGTCACCAAAGTATTAGCCTCGATTTTGCTGCAGCGTGTTACACCCGCTCGCGACAGGAACATCCGTAAACAGCAGGGTGTATTCCGCCCAGGTCGCGGATGCGTCGACCAGATCTGTACTCTTCGCCGACTACTTGAAATGCGTCACACGCACCGCCGACCGACAATAATGGTTTTCTCAGACTTGAAAGGTGTCTTTAATTCATTTGATCGAACAGCGCTTTTCAATGCTCTTCTGCGAAAAGGTATGCCCCAGAAGTTCGTAAAGCTGCTCAGATCATTGTATTCTCATACATCCGGCGGCGTAAGAGTTCACGACGGATTATCCGGTCGGTTCGAAACGACTAGCTGTTTTCGGCATGGATGTCCTATTTCTCCATTCCTGTTCAACTTCTTTATGGACGAAATAATGGAGAGTGCGCTGCAAAATCTTCAGGATGTAGGTGTCTAACTAGGAAATAGTAAAAAGCTGTGTAACCTAGATTACGCGGACGATGTTGTCTGCTTGTTGGAATCCACAGAACATGCTCAACGTGCACTAGATAGACTCTCAAGAGCTGTAGTTCCATTCGGAATGCGCTTTGCACCTCAAAAGTGTAAAATGGTGTTACAAGACTGGACGTCAACGATTCCGAGCTTGGTGCTCTATGGGGAGGTGCTGTCAGTTGTCGACCACTTCATCTACCTCGGCAGCAGTGTGACGACGGGTGTGAGCACAGTAATAGAAGTGGGCACGCGTATATCCAAGGCTCGAGGGGCGTACGATGGACTGAAGCATTTGTGGCACCGACCTAATATTTCACTGAAGTTGATAGGTCGTGTATACTGCGCCGCGGTGCGTTCATTTTTGTTGTATGGTTGCGAGACTTGGGGTCTGCGTGTGGATGATATTCGTCGTCTTGAAGTCATCGACCACTGATGTTTGCGTAGTATCGCTCAGATCGGGTGGAATAACCGAGTGAGCACTGCTGAGGTCAGAAATCGAGTATTGGGTACTAATTCGGAGAACGTTTTGTCACAGCTTATCCAGCTTAGTAGACTTCGTTGGTTGGGGCAGGTGTTACTTATGTCAAATACATGTCTACCGTACCGTGCTCTGTTTTCCGCTTCTCTTTCGGAGTGGAAGAAACCACGTGGAGGTCAACAGATGACGTGGCAGTGAGGAATGAGAAAATGTACAGCAGACTTAGGAAAAGTAGGTATCTCACGTCTTCGTGTTTGGGGTCCAAAAGATCCCTCCACCAGCTGGCTGGAGACACTGAAGGTATGACAGCGAACTTTAAACAGTGGTGATCGTGTTGTCACTTTCTATCAAATCAGAATGCTTGATCGAGGTGTTTGTACAGTTATACTGTGTATTCCGTGTGTTGGCTATTAGGGCATTCTTCCCTTTTCCCCGTCCGTGTAGGTCCACTCCCAGTCCATCTTATATATCCATACTTTCCAATTCACCGTGCATGATGGTGAGAAAAGCAGTTGTCAGTGGGGCATGCCCTGCTATTTAACGCTGTACGATGATGGTGATGATGCTTCGCATGACGCCGACACGATAACCAGAGCATTGCCTTCCGCGACTCATCAGACGGAGAACATGGAAAGAGAGAGGAGGTAATCAGCGTGTATTGCGAGATCGTGTGTAGCGTGCACGTGCAACGGTCAAATGGTAGCAAGAGCTCATATAAATAGTAATGTTTTAAACAAATAATCAAAATTGAATGTCGCTAGTCCTTCTAATCTCATAAAACTGAGGACTTAGATGCATGCCGTTTGCATCCTTGGACATGTTTCCAATTCAAACTTACACCCTCCCATGTAAATTTCTGGCGTTACTCTAGAGTGCTCAAGATGAAACAATCGAAAGCGAACACTACTAGTTGGTGGATAAAAGTGTATTGTTACATCGTACAGTGACTTCTTGCCAACGTTTTTCCAGAAAGGCTTCATGCGCGTGCTGTTTCATACTTGATGCTATGTTGGCTGAAATGGGAAAGATAAAAACGCTAGTTTGCATGGCATGAACGTGGAACGGAGATAAATGCCTATGAATGGTGGTCCAATTACAGTCATCACTTTATTACGTGACTAACGTTCTGCAGGTGTTAAAAACACTGCCAGTTCGTGCACACTTTCTGTATGCACACATCACAGCCCTTAAATGTGATGCGTAATTGACTGATTGGTGTGGTGTAATTATATAATTAATATTTTTACTGGGAACAACTGCGTTCCTCAGTCCGTTGATCAGCGGTTCTTATACGCATCTACCCATTCCGTCCTTTTGCTGCTTATTTTGATACTACTTCAGCAGCTCATCCGTAAATACAATACATATATTTTCTCGAAATTGTCGGGGAAGTTACGCTGACAATAAGTACGCCGTTGCGTACCTCGGTGCGTTGGTGACCGCCCTTACAACGCTTGAAGTGTTTTATTGCCAGCGTGTCATCCATCGGTGCGTTGCCACAGTGCAGTAATCGTAGGTATCAGTATCGCAGACAGCCACTGGTCGTAGTAGCTGTCAACACATGAACGTATTTTTCTCCCACTTCCATGACAACCAGTCAAGTGGCCGCGTTTCGATTTCTGGCGAAATGCTATCTCTTACCATTATTCTAACGGCGCAATAGCCCGCTTTATGCCAGCGGGGAGCCATTAACTAAAGTGCGAATTTGAAGTGGTCATCTCACATTTCAAACTGTGTAAAGAAGCTACGCCGGCTATCTTATCAAATCCGAAAGCTTAGGCAGAGTGCTGTTTCCCTTTTCGTTTATCAATGTTTCTTCTGTTCTGTGCTGTTCCCCTGTTATTTTTGCTGGTCTTCTGGAAAAAGCTTTTAAAATTCTTCGAGATCGACCTATTATCAGTCGGGTATCTTTCATACCCTCAATTGAACTATCAGCCTCGATCATATGAACTAAATCATTCTAGCACTATCCTGGAGCGTTCATCTGGTTCGATGCTAGAATGTGACGTCTCTCCCATCGAAGAACAGTCTCGTTATGTGGAACTTGCTCGTCTGACTGAGTGCAAGAGACTGACACTCAGTTTGGAAACGGACGTAGATGCTGAAAAAGCACGTCTAACTAGCCAAATTGAATGGTTAGAAGAACGACTGAAAGATGGAAAACTAAATTCAAAACCAAATTCTCTGGTCAACAACCACTCATCGAACCCGGAAGTTCTGGTGGAAGTGGAACAACTTCGTCGACATTGCTATCGGTTTGCTTCAGAATTGGCACATTTAGATCAGGCTGAATTGGAACAGATGAAAATCGAGCAGCTTCTGAACCGACAACAAACCTATTTGCAACGATTGGATAAGGTAGTAGGATGCGCGGTCGATGAGAACGCATGGAATCGACTTTTCACGGACTTAGTTCGCCTCGAATCTGACTCATTTCAGAAGGCAACAGAGTTACTGGAAAATATTGAACGCTCGGCGGAAAGTTTTATCTTGATTAGTGACACACTGATCGATCGGCTCACTACAGCACGCCAAACAACGTCTGAGCGGGAACTGGATCAGTTTAGACGTTCGGCCGTAGTCGAGAAGTTTGAGCAAGCATTGACTAAAGTTGTTCGCTCTATCCCTTTACCGACGGAAATGCAGCGAATTCGTGATTCTGGTCCATTAACCGCGGACCGTATTCGGACCCTCCTGGAACAACTTCAGACGGGGTTAACTAATACAGAGTCATCTGTCCGTCAAACCTCTGCTCAAATTGCCAAACTAATCCCGCACCTACGAAAACAATTCAACACGTTAGAAACCACGTTTCAGTTGTCCGAATCAGATACGTCAACAACTCATCAGCTGACCGAACCGCATGTAGATTGTGTTCAATCAGAACGTCTGATGGCATCTGCTATTGGACTCTGTTCACCCGATCTGTTACAGTCGTTATCTCAGGGGGCATCACAACTGGAGAGTTTGGCGCGCGAGATTCGTACGTTGAAACTTGAATCAGATCGTGTGTTTGCTTTTGATGAGAACACAATACTGTGAGATCGTGTTTGCTACTTCTTTCACCTTACCAAAAATTTGATCTTGTTGGGCATTCCCAGATCGGACTCTTATTGTATATAAGTGTTCTCTCGTTGTAAATTGTGATATTATTGAATTTTCCTCTTTTTTGACGAAATAAACACTACAGCCCGA
>STRG.39067.7
ATTTATTTGTTCATCATTTTAGCGACTGCCAGTTTTACTACTAACAGTCGGAAACTATAAGTTAAGTCAACTCAAAAATATGAATAATATTTTGCTTTGCAGCTGTAATCTCATTTGAATCGAATGGAGTGTGCATGGACGGGGAGTCCATTTTTAGAATCACACGGTGATTTTTCCAAAGCTAATTGGTCGGTTAACACGGCTAAACTTCAGAACGAGGACACATGTCCCAAGTATGGATTTTCGACCGCGAAACCGGTCGTGTGCTTCCGGGGGAATTTTGTCCTGTCATCCAGATACAATGCCATACTACTAATACTTTGCTGTTTTTATTTATTGTACGATAATGTACCGTGTTTAAGAAGCGGGCCGCTGCTGAATGGGGAAGTTGTAACGGCAAGATTGGAGGCCGCCATCTTGTTGTTCGTTTAATGTAAGTGTTGGTGCCGTTGATACACTTACTGGGCCTCGGCTCATGAAGTTTTTCCCTTTTGTGCTTTTGCAGATCACACGTGCTACCCTCGTCGGAAGAGCATTGCCCCTGCCTGTTACAAAGTGACCGGGGATGCCGAGGCTTGAACCCGAGATGTCAGTGCTCAAACTCCACGGTGATGACTATCTGACTGTTGTCGATCAGTGAAGCTTTGTTTGAGTAACCCCTAACCATGAAGCTGGTGCGGTGGTTCTGGCGGCTATCGCTCTGCAGGAAAATCATTCGGAATTCAAACGTGAGAAAATGAGGTCAGAATTATAGATGACAAAATCAATCAGATGAGGAGAGTATGTGAAAGCCATTGGCCACGACACTTAACCATTTTCTACACTATCTTTATCCACTTATTGGGGGGACCCCTCGAACCTCACAATGGAAACCTAACACTTCTATCAGTCACCGGTGAAATCTTTCTGAGGAAGAATTTGTGGGTGTAAAAGAGAAACATTGTTGTAAAGCAGTCAATGGCCTTGTAACTGCTGTAAACCCCTTGCTAATTTATTTTGGTCCGACTGTCTGAACATATTCTATCGCACGTTCCTGTCACACTGCTCCTGGTCAGGTGGTCACAGCGTATGACTGCAAACTGTGACAGAAGTCTATTTGAAAGCAAACATGGTTCACTGATGTATGGTATTATCGGACTGGTTGAAGGTTTGGTCTGACTTACAGGGTACCTCGGCCAACGGTGGGTCGACCAATCGCCCGAGGCACACTAATATGGGCAGCGATTCTGTCATCTTGCTGAGCCTTGGCGTACTAGCTAGGCAACACCGACTCACGTCCGTTATCCGTGGCAGACTGGGACGAGCCGTTTCAAATAGTTGATTCCAGAATGGTCTTCAGGAAACCCTAATAATAATAAACTTCTTGCAATGGAACTGTAACGGCCAGATTGGAGGCCGCCATCTTGTTGTTCGTTTAATGTAAGTGTTGGTGCCGTTGATACACTTACTGGGCCTCGGCTCATGAAGTTTTTCCCTTTTGTGCTTTTGCAGATCACACGTGCTACCCTCGTCGGAAGAGCATTGCCCCTGCCTGTTACAGAACAACTCGGTTTATTCACGCAGAGTGACTTGCAGATCGTACACGTGCAACCCCCACGGCAGACACTGCATCCCGCGTACTACACCAGTAGCTGCATATCTCCTTTTTTATGAACGAGTTTGTACTAATTAAATCTGACAGAATACATTCTTGTCATTCATTTCTGGTCTTGTCAATTCCCTGGTGAACCTTGTCTGAGTACGAGCTATTTCATCATGTACGATTGGCCGGATGGATACAGTTCTCACAGAAGCATTACGGACGCCAATCTACTTGTGGTGATTCCGCAGGCGTTATACAAGACACGACCGGATACAGCTTTGTGGCCACATAAGCTGAGGAACTCCGGTCAGTCAGAACCGCTGTGACCAGGCACAACTAAAGGTAGCCGTGACTGGTTGACCTGTGATCTAGCAAATATTCCCTTCCGCGTAGCAGTTATACAAGTCAATCCTTTAATAAAAT
>STRG.36112.2
CCATCATTACCATCATCACCGTCATCGTCATCATCAACACCGTGGGTCCCAGCAGCAGTAGCAAACCAGCTTAAACTCTGGAATTTGTTGCCCTTCTCAGAGATTGTATTAAGCTTTTAAGCTTTGTGTCCGTGTTCGTGCCCAGGCCCCAAATGCTTTCTTCGTGTCGATGAAGGGATATACTGCACTTTCGAGAACAACTTCTACCTCATACACACACTTACTGGCAAAAACAAAGTAATCAGTGGAATAACCGCAATTCCTTGGTTGCCTTAGCTTGATTTCGATTGGAATCATTCGGTAACATTGCAATTGGTGACAGGGATTGTAAAAAAAGAATGTGGATGATTTACCGCTGTTTCACGTGATCGGCGAAAACCTTCCTCTCAAGTTCTCGCTCTCTTCAAACGATTGATCCTATCACACGGAACAGTGAGCATGGATCATGGAATGAATAGAACAGAGGGTCCACCTCTGACCCAGTGTAATTCTGGAAAATTATTTTCGTTAAATACGGCCCACGAGGCTCAGTTTTCTGTGATAAACGATGGTGTGTCCAGTTACAAAATCCAATCCCCATCTGATTCATTCAATATAGCTTTGGAAATTTTAAACGGTGTCGGTATCGCACAATCGGATAAACTTTTACCTAGCAGTCAAGTTGGTTTCGATCTGTTTTCACCTGACTCCAACGCGTCTATGGATTTGCAAACTCTAGCTCAACGTCTTTACGGACTGACTACCGGTTTGCCGGATGCTACGCTTCGGGACTTGGCGACCATTTCACATTTCCTAACCAGAGAAAAATCATCACTGAATACTCTGGAACCAACAACAGCAGCAACAACGTCATTGGCGACAGCGGCAACGACCACAACAACAACAGCAATGTTACCGGAGGATCATATCACCGGCAGGGCTACACTTTCGGGAACCGGGTTCGGTCGTTTATGCTCCGTGGATTCTTTCTCGGGGACAAATGAACAGGCGTTGAATCAGCTGACTCACTGGTCAAATGCGTTATCTAATGCACCACCGTCCGTTGTGAAAGCTTTTCAACACGCGCAGGCTCAAATGGCTTTGCTCGGGCTATCCTCTCCACATCCAAACGAATCCGCTGATCCGCGGAGCACAAACCGCGAAGTCGCCAATAGGACGCGGACAATGACGGTGACAAATGACAGCTCCACTATGGAAGCAATTAATCTTTCGAGAAATGGTATCACAGAAATTGAGTCCAGTTCGCTGAAAAACGGTTCGCCGATGGACACTGACGTAACCGTGCCCGGTTCAATGAGAGATTCCGTGCACGACAAGTCGGAGAGCAATTCAAAAGTGATCATTCGACAGACTGCCGATGCAGATGAGCATTTCTTCAAGGCTCTCAGACAACTCAAAGTTGATGTTTCGGCGGATATCCAGACTGTGGACAGACGAAGTTCTGTGGGCTTAATTATGGGCCCAGAACCAGCATCCACTACTACTTCTACTGCTATTGGACTACTTACTAATGAAAACCGCTGGGACGCGCACAGCTCCTCTACCCGTCTCGTACAGCCAAAAATTAGCAAATCTGCCACAGAGCTGGCCGTCGAAGAACATTTTGAAAAATCCCTGGCCGCATTTAACGCTTCTAAACGGAATAAAAACTGTCTAGTTGAGGTACACAGAGCCAATTCTAATGCATGCACGATGCCACTGGCCGTTTCGGTGGGGACTCCCGCTAAAGAAGCAGCACGCTTATCAACCATGACTCCCTGCCCTGCATCGCTAGACATGTCTGCGGGTAAATCGTGCACTCAGAGATCAAATATCCCGTGTCTGGTACGTCAGTGCGCCCAAGATCATACTAGCCCACAACTGGGATCTGCATTTTTACCCACAGTTGATTCACCTTCTTATGCTCCACGGACTTTGCTCAGTCCAGGGCCTGAAGAGTGTCAATCAAGCAATTTCTCCTTGTCATCTTCGGCTTCATTAAGCCGCAATAATTCCTTCGGAATGGTGAACAGTCCCGGTGAAAGTGGGTCTTCGACACGTGTACTTCAGCCGGTAGCCACGTGCTGTACGTCGCTTCCCACTACCTCTTCATCCAATGTATCTACCAATAACTCATTCAAACCCAAAAAGAACTGGCTCGCGCAATACGACTGGAGACAGGATGCACGGGACAACTCCACTCTCAGCCTAACAGCATCGAACTGTATCGTACACGGTGCTGTGGATTCGGCTGGCTCCTCACCTGCTTCTATTGGCCTAGAATTACCAGATACAAACAGCACAAGCAACGGTCATCGTTGGATTACCAGTTCGAACCGGGCACCACTCAAGTCATCTAGAGGAGAAAACGTAATTGAACATGAAGTTTCTGTACAAACCATGGAAAGTATTGGTCTAAGCACGGATGATCGGCCAATCACCGAGAGGAAAACCCGGCATTCCGCTGAGATTCAGACTGACGCTCTGCTAATTCACACGTTGTCAGAAAATCAGGACGCTTTCTCTGATGATGGACCGCAGAATTTCTCGAATGAGGTACCCTCGGAAGACATGAGACCGACGAAAATTTTACTCTTAGAAAAGATCAGAGACGATGATGCCCTCACAAGACCTCCGATGGATTCGACGCGTTGTGGTGAATATCCAGCTCAAGCCGGAAAACAAATACAAGTCCAGTCCAAACGCTTCGTCAAAACCCTTCGGCGAGACTTGGCCCTATCGCCCATTTTTCAAGACCATGGTATCTCCGGAGAAACAGCTGCGATGGAAAAAGGTAGTGGTAGTGACCGATCACCGCAATACCAATCGGATTGTGTTCCCCCCAAGTCAACGGAATGCCATGAATTACCAACGCAGTTTCACCCCAGTCATAATGATGCTATTAGTGGCTCCGGTTCCAATGCTCGTAACGGTAAATGTTCACTTTGGGGGTTGTCAAATTCTTGTTCTCCTTCGCCAGCTCATCAAGACGGTTCTGCTACATCAGCAGTTACTCCAGTGTCCGGAACTACATCTGGGTTTTTCACCGGATCGACTTATAGCTTAGACTCATCCCTAGGAACGGCTCATACAATTCCCTTTGACACAAAGGAAGTAGACAGTGGGATCGATCTAAAATCGGTGTCAGAAGAGAGAAATTTTCACCCGGACCACGAGGCACTCCCGGATTCAGATGAGGCAGGTAGAATTCCTCACCCGGCCGATTTGCCCGGTTGTGCGTGGGGGATGCGAAAACGTGCCTCGTCGGAAGCAAGTCCCTGGTCCACGCTCAAAAGGTCCCGATCGGTTTTAACGTCACCTTTAACCGGTCGTGTGAACTGTGCCTCGTGTTCCTCATCATCTGCAGAACTGCTTCTAGAAGCACACGTGGACGAGACGATAGGCAACACAAACTCTTGTCGTCTTCGGCGCTTGGACGGCGGGTCCATCTGTAGATGTTGTGAGGGCCAAAATCGTCCCCTAACGCCGGATTTAAATGGTTCGTATGCTTTTGATGGACACGACCGAATGCTATCCCCGTCAGAATCTAACTCCGGACTAAATGACAAATGTCTACAAGAGGAAAACCATAAACATTTTGTTGGTGACGATGATGATAACGATGACGACGACGATGATGACGAGAACGCAGATCAAGTTTTGAATGAACGATCCAGAGGCGTGCTCAGTTCAGTGCCCGAGCTATACCCAATGCACAAAACTTTTACTGTTTGTGATTACAAACAATCCAGTGAATCTACATGTCTCACCCAAAATCGCTCAGGAAATAGGAGTATAGGTCGCTCACTGTCAGACGCGGGGGTCATACCCATCTTGCACTTGACCAAAGAAAAAGACGTTTTTGTATTGCGGTGAATCATACCTCGGCTTTCTGTAGTTTTCGGTGTGTAAATCAACTTGGTCTGTTTTCTGCAAATTACGTGGAACAAAACTCTCATTCACTGGATACCTTTGTGATGCTAATTACTTTCGATGATGTTGTCGGCTGAACATTTGAGTCTACGTTATATCACAAGCGACTCATCGTACTGGCAAATCACACACACACGCACACACACACACACACACACACACACACACACACAAGCACAAACACACACACAAATTTCCACTCACGCACATGCACACTGTCTCGTATCTATGCAATTGAGAACCTCTGTAGGGAAAAACCAAACCTCTTTCTGTTGTTCAGAATGGTTTTTCTCTGTTGCGTCTATCTTGCGAGCAAGTTCCATGATGGGTACTCAGAAAGTATACAGTTTTCGTTTGCCCTTTCGTTTGTGTATCTTCCGATGGCAAGATCATTTGGGTTTTGGTCGCCCCTCCCCTTACTCAAAACTGTTTGACCAGCATCTAACCGGTTCTGCTATCTGGTGTGTGTGTGTGTGTGTGTGGAGGGTAACTATTTGTGATTCTTCTCCTTCTCCACGTTCGCCTACTTCGCGGATTGTTTTGTTTTGTAGTTAACTTTTCTGAGAACTTTCTTACTCACTACTCTCTAATGAAATTTTCACCAGAGTTTGTCTTTGTGGTGTTCAGAGCGATTGACAGGAACTTCTGTATAAACTTTCTATGCTTCCTCCAGTACATATTTTCAGTCAGATCCTTTGAGGAATTGTGGACAAATTGATTGGAAAACGTATCGCAATTGGACAACATTAAAAGAGAGTGCTCATTAGTACAAATGCGTATTTAACCAGTTTTCATGAGCTGGTTCAAGCAAAACAGCTCGTGAACGAGAAGTGAGCTTTCTCTATTCCTGGATTACACTTGCCCTTCTGCCACTTTGATAGATGAGGAAGTACAACTTCACAAACTCACACCTATACATACAGTAATGAAATGGATGACTAGTTACGTACTCAGCTCACCCCGTTTTCCCTCTGTTTGGAACTTGGAGTCGGGAGCAGTTTTTCAATTCCTTTCAATCCCCTATTTCTGTCTTTTCTGAAAGTGCAATTGTCTTTTATGTATGTACATGTACCACTATCCCCGTGTACGTGTATGCACTCATAAAGCCAAGCCGAATGAATACATATTTATATATACGTATATTAAAATTTGCCTGCAGCTTATTGTACAGGCCACTCTTGAACTGATTTGTACAGAGTTTGATATCAGTTACACCTATTCGTCCGTTCTTATAAATCTATCTATTTACCTATATATATATATACATATATATTCACACAAATACAAGCAATAAAACTAAGTGAA
>STRG.37626.5
CAACCTGACCCTGAGACTTGGAGTGGAGAACCACATAAGGTCCCAATAGGTCAGTAGTGTTAATGAACCGGACGAAAGTGGGGATTGATCTCTATCATCAACCATGGTTTCCATTTCTTTCTAGCAGTGCAATGAGTCCCTGTGACTATAGTGTTCTGCTTCAACTGCATTCAGCAGTATGGAGTAAAAAATAGTTCGTGGATAATTGTTGAAAATCCACTATGCGATTTGAAGTCTAATGTTATCTCTTACTTTAGTCTTAGTGTGGTCCTTTTTAATTCATGGAAAATACGCTTAAGGGTTTAAGTAAATGAAGTATATCAACTGTTTTATAACGGTGCTTTTGTGTTTGCGTTTAGAACCCTGTTATGTTTCAATCGCCGAAGACTTCATGGTTGTTGATCGGCAAAAGGAATTTTGTTACCCGACTTCCGAAAAGCCCATCTACGATATATGCTCAACTGGTTGAACAGCAGAAAATTAAATGCGATCCGGCACAGCAAAGTGTTCTCTTACAGTTTGACAAGCTTTGTGACGAATTGGACGAATATGATAAAAATCGTTCATTCCTCTCGATTTTCAGTAAACCCAAAACACCTTTGGGTATATACGTGTATGGATCAGTTGATAGGATGTGGAAAAACGATGCTCATGGACTTGTTCTATAATAATTGTCTATTCAGTGCAAAATCCCGGACACACTTTCATTCATTCATGAGGTCCATACATGAGAATATGCACAATGCTCGCATTTCCGCAACACGAAGCAAGCCTTTCGATCCGATTTCCCATGTTGCGCAGTCTGTGAGCAATCATTTCAAGCTGTTGTGCTTTGATGAATTTCAGGTAACTGATGTCGCGGACGCCATGATACTGAAACGGCTTTTCGAACTTCTTTTTGTTCAGGGAGTGGTAGTGGTAGTCACATCCAATCGTCCACCGGATGATTTGTATAAAAACGGATTGCAGCGTGTCAACTTCGTCCCATTCATTGACCTACTTAAGAAACAGTGCCACATTCTTGACTTGGATAGTGTCACGGATTATCGGCGTCATCTGTCAGTCACAAATAAACACGACGATTTTACAGTTTATTTTGAATATAAAAACACTCCCGATGCAGATAAACGACTGAAAGATTGGTTCACAATCCTAGCTGAGGCTGATGGACATGTTGGCCCTCCGGTTCCCACCACTGTGACTACGTACGGACGTTCAGTGATCTATCCTCACACAGGTAACCGTGTGACGTTATGCTCTTTCGAGGAACTGTGTGATTCGCCTTTGAGCGCAGCAGACTATCTGAGTCTGGTCGCCCGATTCCACACAGTTCTGTTGCGCAAGGTTCCACAACTTGGTCCGTATCGATTGGCCAGTTTGAAACGCTTCACCCATCTGATCGATGTGCTGTACGATAATCATGTCCGCATTGTGGTCGCTGCGGAACAGTCCATTTCGCATCTTGTTTCACATGAAAACCGATCTTTGACCGATATAATTGCGGCAAATCGGCAGTTGATTGATGATTCGCAATTGGACGTGACGAGTGGCGCCGGTAACGCATCTTTTGTTTTCTCAGGTGCCGAGGACATGTTTGCTTTCGCACGCACGTTGTCTCGTCTGGAAGAGATGCAGACGCTCACCTATTGGAATAACTCAGGACCGAATCGCTAGATATTTTTATCCATTCTGTTGTCTACTTTTTTGCATATCCACCAGAGTATTCCTGTGGAATGCTCTGTAGATTTTAACGCAATCTTTTCACCTTTGCCTTTTCCGATCTGTCTTTCCGAGGAAACAAACTAGCAGCGGTTTCTATTTGTGCCAGTTTTTACTGTGATCCACAGATTTTGTATGGCGTTGTCGTTTTGCGTTTTCTGCATTTTGAACTTTTGTTCATTTTCTTGTGCTCTATAGAACATTAGACTATTTG
>STRG.32976.1
AAAAGTTTTCAGCGAGCTCCCGTGTTTTCGTTATTCACGGAAATGCAGGTTGTTTTCCAGCTCATATCTAACAATTAAGAATCAGTTAGCATGGTATCAACGATGGTCGATTAATTAAATTAATCTTTAAATATCCGGATAACCGTTGGATCAATGAAACGGTTAATTTGTGAGCAACAGGTTGGATTTCAGTTCAATGATTATTTATGCAATGTGAACGTTCAAACCACTGAAAACTATGGAAGCACTGTACAGCTGACTGGACCAGACTTGACTTCCCGAACGTCACCTCCATGACATTTTAGTATGCCAATGTAGTGGTGCTTTGTCAGACCATCTGCAAATCTTCAGAATCGACCTCTTTTTGATAATTTCTGTATGATGCTGAAATCTTTTCCCATTTACGCAAAGGTTCATTCTGTCGCTGGCCACATAGAACCACCGGCTGGTGCAACGGCCAGGCTGCTTTTTGGTGCTTTTCTTGGATAGCACACTTTTTATGCAGACCGACGTTTGCTGCTACATGCTCACAGTGGTACCTTAATAAACGAAAGGTCAGACAGACCTCTGCGGATGCATTTCACCGCCTTAGCCTATCCGCGCGGAGATCCGGTTACCGTACCGTCAACTATACTGATAACGGAATTATTCTCTTTGGATGCCAATTGCTCCTTCGACCCATGTCGATACACGCCTTTCCTGTAAGATCATTCCTTTTCGCCCTATTTCGTTATCACGAGGTCTATAACTTAAGCCCTTATGCAATAGCTAGGCACCATCAACCACAATTGGCTTATTCCCATCATATCTATACTGCCTTCTAAACGAACTCTCATCTCATTGTCCCTTGCTAGTATGCTCCTGACCTATCGAAGCCAGAAGCGACTAGATCTGCTGTTTCCTACCTGTTGGAATTTCAAATTACAAATATTATCTCAGTTCGTTTATATCTTGCCATTCACCCAACTTTGATTTCTTTACCATCCACTATTCTGTTTTTTACCACGTAACATTGACGTTCGTTTTCTTCGTTCGGCATTGTCCGCCTTTGATTTTTCAGATTTCGTGCCACAGCTACTCAACGTTTTATCCTCAACATAGGGTCACAGTTCATTCGTTTCCGCTGTCGTCGTTTTGTGTTTATTTCTGTGAATGCCAACGAGTGTGCCATGTACATAATTCACTTCTACCGAACTGGTCTTGCAAATAAGCAAGTCTTGGATATCCCG
>STRG.61389.1
ACATGACTCCCCACCTTAACACTAAATGTTCGCCCTGCTAAGAAACTACTTATCCATTGTCTTGCCTTTCCAACAATTCCCATGGACTGCAGTTTGACGTCCAGAAATCTGTGGTTCACGGAGTCAAACGCCTTGCTGAAGTCCAAGCAACAGACCGCAATCCATTGCCCTTCGTCCAGACGCTTGGTTACCTCATCGAGGAACAGCAGAAGATTCGTCAGACAGGATCGCCCTGCCACAAACCCATGGTGAGCATTTGATATGAGGTTGTGTTGAACCAAATGCCTAGAGATCTGTTTCCTGACTATTCGCTCCAGGCTCTTACACAGTACAGAAGTCAAGCTAACCGGCCGGTAATTTTCCGCCTTTTGCCGGGGTCCACTCTTGTAAATGCCTACCACTGTTGCTCTCCTCCAGTCTCCCGGCAGAATTCCCTCTCTAAGTGACGCTTCATACAGCTTCGTCACCGGAGCCTCCAGGACCTCGGCCAGAGGCTGAACGATTGCTGGATGAATCCCGTCTGGACCTGCTGCTTTGTTTCTATTCAAAGTTTGCAACTCCGCGTACACTTCTTCTTCTCCTACAGTAAGTTCGGGTATTGGAGGCGCCTATGGGCCCTCCATTCTTTCCTCCAAACTATTTTCTGGTCGATTTATGCTCTTGAAGAATTCCAAGAGCATGTCAGCCTCGTCCTCTCCGTTTAGAGCTAGTCGTCCCTGTGCTCCTTCCAAAGTTGCTGCGCTCTCTCTCATACGTTTGTGAGATTGGACGTAGGCGTAGAATCGCTTTGGGTTTGTGCGGACCGACGCAGCTAACCGACGCTCGAAGGCCTATTTCTCCACTTTTGGGTCGCTTGAGCCCTGTTCCTAACCATCTTATAGCTATTCCATGCCCCCTGAGTTCTGTACAGCTTGTACGCCTCCCATCGTTGCCTACGAATAAATATAACCTTGCGGACTTTTGACTTCCACCATGGGGGTAGATTTCTACTGCTTGCCACCGTCAGGGGTGCGAACTCATGTGTAAGTTCGAGTAGCCCCATCTTGATGGTCTCCCAACGTTCCTCTACGGAGGCATTTGTGTGTCTCGGTGTCCACTGAATTTCCTCCGCCGCCTTCTTCAGTTCACCTATGTTGATTCTCCCATAGCGCCGACGTAACACGATTTCCTTCGGCTCCTTGCTTAGTCTAAGTGTGACCATTAGGACCACATGATCACTTTTTCCAAGTGGCTCTTCCCACTTAATTTCCTTAACGTCCTGATGGTGCCGCGTTATGATTAAGTCAAGGAGAGACGGGTGCTGTCAACCTCTGTGTCTAGTGGCCTGTGTCACATACTGCGTAAGTGCATGTAACTGGACCCACTGCAGAAACCTCTGACCCGTTTATCCCCTTGGTGCGATCCCGCTTTCCCAGTTAGTTTCGGGTTGGCTGAGATCCCCTAATAAGATGAACTCCTTTGTCTGTGCCAGCACCGCATCCAGCATTTGCAAGAGCTCAACGTCTTCCTCATCTGTGGCTAGCGGTGCCCTGTAGATACAGATAATGCATACTGTACGCCCCTCGATCCTAATAAAGCAGGATCTGGCCTGTACATTACCGGAGACTAAGTTGAACGGAGCCTCCCAGTGGCCTATGTCGGTCCGTATTAGAAGTGCCACTCCGCCCCCTGCCTTCCATCTGTTCTATCCTGTCTGTAGGCAGCGTATCCCTGGAAGCGCATGTCAGTATATGGCTTTATCCAAGTTTCCGTCAACGCAACGACATCAGACTCTGCGATCCTAGCCGTCAACTCCCCTCTTTTTCCTGGGAGACTGCAGGCGTTGGTGTACCATATTGACGGTTCCCTGGTCCTCGTTACTGACTTCATTGCTAATTCTAGGGCTAGGGTATCCTTGGGCGCAATCTCCGAGGTGATAACCCGTTTTTTGCCTCTAAAGGTGTCGGCGGTGTAGCATCTTGCATATCGAGTGACGCTCTGA
>STRG.38476.1
GCTTATATCAATCAGCTTCGTACTTCTTATTTATTGTATATTAGTTGTACAACATTTCAGAAAGAGGGTTTGGGTCAGTTAGAGGCTACCAGATGGGGAAAATGATAAGCGACGGCACGATTCAAATCCGGAACAGAAGGATTCGAAGTTCAGCATGTTGACTGCTTCACCACCGCCGGTTTTGGCCGCATTCAGTTTGGTCTTGGTCATAACTCGGCTATACAGAAATTACATTATTGATAATGAACGTTGATATCTTTGTCACTACGGTATCAGTTTCAAACCTTTCATTCACACAGATCGGTAAAACAAATAAGCACTTTTTGAATATGTACACCAATACATAGAAATCTACTACGTTGAGCTAAAAAGGGGGAAAAGCTAAAAAGATGGAACCTACTTACGGTAACAAGAAAAAAAACCACAGATTCTGGGAGTTCTTTAACCCTGTGACATGTTCGGGAATACTTCTTCGTGTGAGTGGCTACAGTACCGCTAGGTTATCCTTGATGTGAAGACAGGGTAAAAGCATAAATTGTTTGTAAAGTGCAGCGAGATTTCTTCTACGGTTTCACTCCCTTTGCTGCTGCAAATGAGTGGCCTTGATAACAATACCTGCAGTTGCTTGACCATTTACCACTTCGCATGTTCAGACGGAACCTTCCGGGGTTAAAAACCGTTAAAGCGGACGTAGAGAATTTAGGTCCAAAGAGCTGTATTGGGCGTTTCTTTAGTAGCTAGCTTACCTGATTTCCTTTCTCATCGTATGCAACCGCGAAGTGCGTCCAATTTTCGTGCAAAAGATCAGTGTATTGATCGGTCGAATCAATCTTTCTCCTGAGTTAATACTGGAAAGAGTACAGAAGAATTCACCTTTTTTAAGCCATATTTCATATCCCTTTCATATTGATGATCCACCACCATTCCACCAATTCGAAAACAGAAATTTGAAACAATGTTTGCCCTGTATCCAGTGAATAAGGAAGGAAAGAGAATATATGGAGCGAGGTGCAAACATTTCGTTCAATTTTATCGAACGCGGGAGTGATATATATATATATATATATATATATATATATATATATATATATATATATATATATATATATATATCAGTTTCTGTGATACGGCACAACAGATGCACAGTGGATAAGACGAGGTAAACGTTTATCACAAGTAGGTCATCAGTTCCTGTGGGCTAAACGACAGGGAAGACAGATCGTTTGCAAAGATAGTTTCTGTGCCCAAAGAGAGGGGTTTTCCGTTTTGACCAACATAGTTTCACCAAACACAAGCAGTTTTGTATTCCGGTTGCATAATCGTATCTTTAAGGGTAACCTCACTCTCATTCATTTGCATCGTAAATTAAGCTCCACTCTAAGCCGAACATATGTAGTAGTCCAATTAGACATAGCGCAAACAACTACAAGACTAAGATTCAACAATCATTATGACAGGCATATTGCTCTTTAAGCCTCACATGTGGTCTGCCAGTTCACTTGTAGTTGCGTTGACACATGAATCGGCAGAACATAACATAACTTGGCTCAAAGAGTGATTGAACGTATTTCAAAATGGTTTCAGCACTCAATGACCCAGTTGGACTGCACGGAACAAATCCCGGCAAGAAATCCGGCATTGATTATTGGGAAGCATCTACTTTCAATAGGTCATCGAGTTGATGTCACTCGGTCACTCATAGTGTGATTACGCAACCGAAATAAAAAAACGGCTGCTGTTTAGTGAAGCTGCGTTGATCGAGACAGAAAACCTCTCTCTTTTGGGCATAGAAACTATCTTTGCAAACGATCTGTCTTCCCTATCGTTTAGCTCACAAGAATTGCTGACCTATTTGTAATAAACATTTACTTCGTTTTATCCACTATGTATCTGTTGTGCCGTATCACAGAAACTGATATATTCCACGTCCGCGTTCGACAAAATTGAATGAAATGCTTGCATATCGCACTATATATCTGCTTTCCGTCCCTAAAACAGAAACGAATAATGTTAATAAGATAGTCACCTTTCTTCTTCATACAGTGTGTTTCCTTGAATAATGCATCCTAGTAATCTACAAATTCATAAACCTGTGTTCATCTGAGATACTCAGTAATGTGCATTTTGATTCATTCATTGAAGAGGTATGTAGTGCAGACAAACCAAGTTGATTGATCTCTCCAAAACATGGTCCTACGGAACAGACAGAGTTCACTCCCACCGGTATTCACAATTTCTGCTGTCCTTTTTCTGAGATACTACAATGGACTACGCACTGCGAGAAAACCAGAGAGTGAATCCGTCTGCAGCGAACGTACCCGCGCGCACACACACATGGACAAATCATTGCGCATTCACTAATTCACACATTCATTCCCAGCGGCGTGCACACGCGAACCATTCTTACTGGTCAATAAATCGGCATTATTGATTTTCCTCTCAAAAGACTGTTCATCCGCTCACCAATGTAGAAACATGTTACAAACCACTTGTACACATGAGTGCTTCAATTTGTTTTTCTTGTTGTGTGTATGTTTGTTTGTGTGTGTGTGTGTGTGTGTGTGCTGTAGTTAACCGTCGAAGAGTGGCGTCTTAGAGACAAGGGGGGAGGGGGTACATGGTGGCTGGTAGAGAGCGGAATAAAAACAGTAAATTAATCTTTCAGTCAGTCGATCGACCGGAACAAAAACATTCGAACAAAGTGTATTTTGATCCGATCGTTAATCGACGCATGTGTATCCGGCTGGTCAGTTCGAAACTTCTTTTCTAAAGACCACCTGACAGGATAGTGTTGAGTGGGAAATGAATTTTGTTGAAATCTCAAATAATACAGTACCCTAGAACACCGCGTCCTTTCTCACCCAGGGTGGCAATCAGTCTTTTCACAAACTTTGGCAGATTATTACTTTGGTTTAGGCAGAATCTTCTTCGACCAGCTCGAGATTTTCCGTATGCTATTAACGGCACCGGTCTACATCCGTTTCCCTACCCTGTCAATCTCCCTAAACCCGGAACTTATTCCTACTCATCATACTGTTCAGTTGTAAGGTCAAAATCGATAAAAATCTGTTGTGAAAATTTGTTATTCCATGTTGTCCACTGGGGATTT
>STRG.35134.1
CCCGGTTCTGTGATAACTCTTCGCATCCCGGATACAACCTCAGTCTCTCACTTCACTCTTCGTGTGTCGAGTGATTCGGTGTCTAGAGCTCGTGGTCAGGCTGTCGTTCGGATTGCTTTGGGCATGAAAGCTGAGCGTGCACTGCTAGATTGGATTCCAGTCAGCAGTCGTTTGTGTGCAGTTCGGTTGGACGGTTCTGTTCGTGTCAACAACACCAAACTGAAGCGTCGATGTTTGTTCATCGTGTCTGTGTATGCGCCGACTGGCTGCAGCTCCTCTGAGGCCAAGGATCAATTCTATCAGGATTTGTCTCAGCTGCTTCGAAGCGCACGTCCAACGGACGTGGTGGTCATTGCTGGGGATTTCAACACCCAAGTTGGCCGTTTGGGAGATTCCGAAATGCACATTGGAGGCCCATTTGCTATGCCAGCCGATCGTACCGATTACGGCGATCGTCACATTCAACTGTGTTCTGATCACAGATTGTTCTACCATAAGAAGCGGCATAGACTCAGATGGCTTCCTCCTTCGTCTTGAAAACGTTGGACTTGGATTGACCATTTTGTGGTTGGTCACCGCTGGGGTGGATCAGTTGAAGATTGTCGCTCATTTTGGTCTAGGCCTGTGCACTCAGATCACGACTTGATACGTGCTTGCTTCCGTTTAAGTCTCGTCCGTGGTCGCACCAAAGTAACTGCCACTTGTCCCGCGCAGTTGTTTTCAGACGATAACCAGCGACACAATTTCCAGATTAAGCTGTCCACTCAGTTATCGATGGAGCCAGATGTTCAGGACCCAAATGAACGCTGGCAACAGATCAAAGAAGCCTTGTATACCGCTTCGAATACCACCCAAAACTCTGGTTACAGTCGGTTTCACAAATGATGGATATCTTCGACATCAGCTGCTCTGCTGGATGCTAGCAAATCCGTCCCTCCGGATGCCATGTTCAATGTAGTGTGTAAATCCTTCAGACGCCAACTGACTAAGAGCCTGAGAAATGACCGTGAGCAGTGGTGGATTGCGAAATGTAGGAAAATGGAAAGGGCTGGTACCATTGGCAATACTCGCAGCCTTTTCTGTTTGATTAGAGGTACCGGTCCACGGAAGCCTGGTGTAAGTGAGTTAATTAAGGAATCCGATAGCTCACTGATTCACTCTCAGGAACGTCTTATGGATTGTTGGGCAGAGCACTTTAGGGAACAATACAACTGGCCCAGTTCAATGGGGGACCTTCTGACTATACCTACCAGCGAAACGATGCAGGTCAATATCACTTGTCTTTCGGAAATGGAGACCATCCGGGAGATGGGTTACTCGAAAAGGTACAAGGCAGCTAGACGGGATGGGTTGTCTCCGTTTTTTTCAGGGACAGAGGCGAAGCTTTGGTTTCAGAGTTAAGAAAACTCCGTATTAATTGGGATAGTGAGAAGATTCCTAGGGAATGGTGTGAATCGGTGATTGTGCCGATTTACAAGAAAGGTGACAGGTCCCCTTGTGAAAACCACAGAGAAATTAGCTTGGTAAGTATCGCGTCTAAACTAGTCACCGGTCTTATTGTCCCTCGATTATCCATTGCCCGCGAAATGTGTACGCGTGAGAAGCAAGCCGGTTTCCGACCAGGTCAGAGTTTTATCGACCACACCTTCACTCTTCAGCATACCTTAGAGCACAGACACATCCTCCGTAGGCCCACAATCTCTGTCTTCCTTGACCTGAAAGCGGCGTTTGATCCAGTCGACCGCACAGTTCTCTGGCGCTGCCTCTCACTAAAAGGTATGCCAGAGAAGTTTATTTCTCTTTTCCAGTGGTTGTATGCAAACAGCCGAAGCCGAGTTCGTGTTTACGGCGATCTTTCACTCGAGTTCACCACGGAAAGTGATGTTCGTCAGAGTTGCCCTCTTTCGCCCTTCCTCTTCAATTTTGTAGTTGAATTGATTCTTGAGATAACCCTATCTTCGTTTGAGAATAGTGGCATCGATCTTTGTTCAGGCAGTAAACTGTCTGACTTGGAATATGCGGACAATATTGTTCTTCTGAATGAAGATTCAGGTAAGTTGTAGGCTCTTTCAGATAGCCTGAACAACAGTGTAGCGAATGTTGGGGGTGCATTTTGTGCCTTTAGAGTGTAAAATGCTGCTGCAGGAGTTGGTTGGCTCACCACAAAACCTTGTGTTGACGGGGGAAACTCTAGCTGAAGCAAATAAATTTTGTTACCCGGACAGTTACATCTCAGCAGGTAAATAGATATCGGGTGAAGTGTCATCACGTGTACAGAAGGCGTGTTTGGCTTTTGCCAACCTCTGTCATCTGTGGCGTCGGCGTGACATCCGGTTGTCTGTTAAGCGTAGTGTACAATATGGCGGTTAGGTCCGTTCTTTTATGCGGTTCCGAACCATGGCCGTTGAGGGTAGAAGATAGGTGAAGACTGTCAGTATTCGAGCATCGATGTCTCCGGAGCATTGCCCGAGTATGGTGGGAACACCGTATCGGCAATCCTGAGGTTGGGTTTAAGGTTTTGAGAACCAGAGATCAGTCTCTGGATCAAGTACTGAGTCTAAACAGGTCAAAATGGTTAGGACATGTGTTACGTATGCCCACCGATAGAATTCCTCGGTGTACGCTGTTCTCTGAAGCAGGTAGTGATTGGAAGGTAGGTCAATGTGGTCAATCCATGACATGGCAAAAAGATGTGAAAATCTTGGTCGGCGAACTTGGCCACGTAGGACGTGTTAGACTTCCAGGTTGAGGTCTACCTGATCCGCCTACTAAATGGTTGGAGACGTTAAGTGATATGGCTGGGTGTCGCGGCCAGTTAGGTAGTTGCATTCGGACTCTTTCCTTGTCGTCTTGATTTCCGCTTGATACTTTGACTTTTTGGATGTTTATCACTGTGCTTCTATTCTGTTTACCCTTTACCGGACGATGCTGGAAGATAGCAACCGAAACCGGAGCACAGAAGTGCGAGGTTAATGGTTGAATAAACTGAAACTGAGACTTAAACTTGTCTACCGCAAGCGTAAAACATTTCAGTCTACGTGAGGTGGCGTAGGGGAAGGGGTGGGGATGTAACAGCAAAATAGGCAGGATCAAAAGTTCTCGCAGTTCGTATATTGGAGAGAGTGAGTTCTGTCGGGTAATGCCAGATAACATTGTTGCATGTTAATCAGATATTATGGGTCAATCATTATAAGAATCACTTCGCTGAAAGCTAATAGTTTCGATGCTGGATTGCGCAACAATGTTTTGGAACACTGCTTCAGATCAACTTTGTGACGTAATGCAGTTAAATGTCTTGCAATCGAACAAGCCGGATATTTCACGTCCTTGTGTTTTGCTCCAGCAGGTTGTGTCATCAATTTTGACAGCCATTTGGGTATGTGTTCTGATACTCGTTGAATGAAGCAGAGATCCGCGCCGTCAATATGTATGTCGCCGCAACTGCAAGCGAACTGGTAGACAACATGTCGGCAACAGTAAACGAAATTCTTGCATCTCGCGACCTATGTCTTCCTTCTGTTCCCATGAAATGGATAAAAGGAACCCAGCATTTTACCGATCATAGTTATTGATTGAAATGAATGGATGACTGCAGCAAAATTGCCATTTTCAGGTCAGCACACTTCAATTTAAGTCAATTAAAGGATGTAACTGTTTCACTGCATCTATTTTATTCATGATAGCAAAAAGGACACGTCAGTAGCAATCAAATGTAAAACACAAGGTTAATGTATTGGATCTTCGGCGACACCAAGATACTATACTTATTCTGTGAGCCTAAAGCTTGGTTTCATCTTCTCTTAGATAGATATCTGCAGTTAGGTCTACTATCAGAACGATAGCCTTTTCGTCTGAGCACCCTCAGATCCAATATCAATTTTTCAACGAAAGATCGTCAGTTTCACTTTGCAACTAGAATTACCAGGTTGTCTAGTCACAGAAAGTGGCCTACAGTTCGATGAAAGACTGAGCTGCAATCAGAGTTGGGGGTTCCGTCACGGAAAACCTGCTATTACGCCTTATTGTGCATGGACCGGTCAGTCTAACGACGGCCAGTCTTGTCAATGGGTGGACATACGGGTGATTCTCATCGGTCACTCATTAAGGTACGTAACTGGTCAATCAAACGTTGACCAGTCTCTTTGACAGATTGAGAATTCAGGTTAGCCCCAGTTCCTTTAACCGAGTGGCTGTTCGAATCTGCTTGTCTAAGGTAATTTGGTACCGTCCAGCTGTGGATCATAGTCATTTCCTTACAGCTGGTTCTGGAAACTTGCCGCAATTTAGCTCATTGACTCCAGTTGCTAGCTAACCTGGCTTCAAATTTCCTGTCAACTTCACAGGACCACCAATATATCTACAAAATCCTCATACGCTGTCGGCTTCTTTTATTTCAATCGGGAGATGAATCGCATCAATATAAACCATTCGTGTACCTTAAGTAATGGGGAGATAATCACAGGCATACCAATCGTATCGCGACTTCATTGTTGCACCCATGACTAGCACTGCTTGTTTGGATGGTGCTAATGAAGCTAACGCTGAACGCTCATCTATGCTGTTGATGAGATCCCGCAAAATCCTCTCGTATTAGTTGGTCCACTGCCACATCCCAGATGACGGAGCCAAAAACAGCGACCGTGCCCTGGCACTGTCGCGTTTGGCTCGCACAGTCACGTGCTCACACACGCACTCACGATCTACATCCCGTGCAATCATGGATGCACGCCTGCAATCGTGCACAAACGTACATGGTTGACATTTACCGTGCTTCGTCTCGAACAGCGCTAACCAATCAGATCGTACCACGTGTTGCACGACCTTGCACGACCTAATCCGATTGTACAATTGTCCTACGCTTCCGATTACATACATCACTGACTCACGCAGTTGCACACGTGTTTGTATTTTCACGTGCTCGCTTGTGTCGGCGCCTACCGTACGCTGCTGGGGCATATACGTTTATTCTTACAAGTACGTCTTTCTTCTGCTTGCTGAATTACGGAATACAACCGGCGCGAAGTTCGGTTTGAATCTGGAGTGGCATTGAAAACAGTCAAGGATCAACCTCAAGTGTGCTTGATTCTTCGGCGACACCATTTCGGCCATGGGTTTGAGGCGATCGGGATCTGGCTGGTCATCATTGGCGTTCACAGTAAAGCAAAGCATCGTCCATCCAAGGGCAAAAAAAGAAAAGCATACGGTGAAAAAAGCCGAAATCAAGGCGAGCAGCAGAGATAAAAAAACCGGAGAAAGAGTTTGAATGTGACTGCGCCACTGCCCGCGAGATTTAGCCATATCGCTGTGTTTCCAACCATTTGATAAGCGAGCCTGGTGTTTGCTACTTTGTTATGTTCCAACCCCCACTATTCAATTTTTGATCGCCCACAGTCTGAGCAGAGTCAATGAAAACTTGATAGCACAGCACCATGTGCGCATAAAAAAGGCGTACGCGTGCAGCCATCCAATCCTTCAAGATATGCTTTGAAAAAGCATTCCAGCTAATGCTAATCAGGTGAACATCTAATACGTTATTTGGCGTAACACAGCGGCACGATTACTGCGGCATCAAAGTCACAGTGATACGGTTCCTGGTTAACTACTCACTTTCTCCCTTAACATTTGTAGTTCACCAAAAATTCACCTACGTTCTCACTTAGCCTCGCTCGCACCCTCATATACCGATCACTAAAATTCTCAGTTTGGAGCAAAATAGGGATTTTGTGCTCTACCATAATCTTCTTACTCATTGCTTCTATTTTTGGCCCGAAACAAACAATTTTCATATGAACTCGGACGCCATTTCAATGCACTATCTGTCCCGTTCAGAACCACAGTAACGGAAAATTTAGTGACACCCTACCGTCCATTCTCGCAATTTGTATAACGTTTGTCCCTCTCTCTCTCTCTCTATCTATCTCTCTCTCGGAAAGCAGAGTCAATAAAATGTTCATATGCCAATGATACTGTCCCTCCTTCACTGTATTAAGTTTACTCATGCAATGGTGAAAAAACGCAACGAATTTTACTTACACTAATTTTAAAGATCACGAAATTGTAGAACATCCCTGTACTGTTTAGACACACTTCGTTGTCATACTCTGACAATGAGCTGCGGCTATCGAACATTTTTCTCGTTCAGTAATATCTTCCAAGAGCTGCGTCCGCCATTCTTGTCTCGATTTAGATCGTCGAGGATCGCTTGCTACCAAGATGTGATACTGAACGACCACATCGCTCTTGATTTTTGCACTTTACTATACTCCACATTCCCTCATTTGGGTTAAGAACCGGCGAATCAGGTGTCAATCGTAAGATATTCACTCATCTGTAGCTTCTTTTTTCGTTACAATTTATTTCTTCAACCCAAATCATTCATTTCCCATTTGCATCGTGTCCCATTGCTTCCGTGACATGATTCTTCCATTTAAGTTTATTCACATAAGAATTCATTGTCCATCCAGATATCGGGTTATGGTCTGTAGCCAAAAAAGTTCCCCAAGTTCCGACACCAGCCTTCCTTGTAATTGCTTTAACGTGATTGTTGGATTGCAAGAGAACCACCGTAACAGTTCATCTATCGTCAGTGGAAACCATCATGGCTTGCTCTTCAACATCCTGATTAATTGCTTGTACTCAGCTCCTGGTTGTTGATGCCTTAACTGCCATAGTACGAGCTGAATGCCGCCAATCTTGCTCGCACTGAAAAACTAGGATAGTGCGCTCTCAAAACTGTCGGACGCTTCCAGTGTGTATCGTATGCAAAATCTAACGTACAGTCGATCGGACTGCTACTTTAAGCCACAGCCAATGGTGCTCATGGCCGTATATTACCG
>STRG.10958.1
AGCAAGTTTATGTCCATCGATCACGTTGATCATGAATCAATAACTGCGTGCAAGTTTTCTTGTTCACTTTTCATGCTGATAAAAATGTCATATTTTGTACGGTAAAAACCAAAACATTCGAGTGTCTTTTCGTGTCTTCTGACTTCATTCCAAGGAATTGAGGCTTTCTAATAGAGCTTGCATTGAAGGACCTGATAATGTTGGAGGAGCACAGTGTCTGTTTGGAGACTTCTGTCTTTTAATCTGAAAATGACTTCGTAAGTAGATAATGCTCCAAACAAATGTGTTGTGTCACTATATTTGTGCTCCCACTGTTACTGCAACTGCTTCTGCTGCTGCTACTACTACCACTACTGCTTCCACGTCCACGTCTACGTCGATGTCCACTTCTGACGCTACTTGTCTTTAAATGGAACATCGATCAAAAACCGGAGGAAAGACAGAGTCGAACAAATTCAAAAACGGATTCGATGAAATATGTTTGGCCTAGGCTATGGCAGACGTGCTATAGTGCACCTGTTTGACGAATGAAATTTGCATTTTTACAGATCCAAAATTAGTCGAGAGGTTCTACAGTTGCAGGGTGGAGTCAACCATATCTACAATGCAGCTTTATGTTAAACAACCGCCAATACTTATTTCGCTATCACGCAAACCTAAAATCGATTTGTCTGTGGACACGTGGAAGGCTAAATACCGGGTCTGGCACAACAGGCTCCCAGCAGAACGTTTATCATACGAATTCGCTGCTGGTTTTACCTCACAAGCCGGAACTCCCTGCAGGAGCGCTCATTTTAGTGCGAGTCGATGGTGTTTTACCAGAAGTATTTCTGTTGAACTGGGGTGTTTTTCTCACCGTTCTATTTTTTCTCGCACTTTACTTCGCGCTTTTATCATAAAGCTTTCAACTAGCATATAAAACTGCATTCTTAAATTCGTCGATGACTACTCTCACTACTCCTCCAGTTCAAAGCAGTCCAGTACTTCCTCTATCTCCGTGTCTAACGGTTAACACAAACCGTATGCTTACTTTTATTCAGACCTGAACACTATCGTTGTCTTGAAAACGAGAATTGCTTTTCTCCCGATGTTTAAACGGTTTATAATAGTTCTGCCTTTCATGAGGGAGCACCTTTCTATCCATCACAATTTCCAAAAGAAAATGCTGTGCTCTAATCCCTGAGCGGTACGTCTAGGCCTCCAGTATTCTTCGCTTCTGTTTTGATTGCGCTCAACGTTTCTAACATCTCCTTACTCTCCTCGGGAACACCGTGCCATCTTTCGTTTTTTCACCTTCTTTGTTTAAGCGCAGATTGAATGAACCGTCCT
>STRG.25201.1
GCGTACCCCGTTGAACCCAGTCACCACTACTTTCTGCCATCTCACTTGCCGTTACCCATTACCTCAGCATCCAACCCCCCACCTGGCTACTTCAACCACCCCGGAAATCCCACCTCCCCAAACGACCAATTTTTTCTTGAGGGCACCCCCCCAACCCAGCTTCACCCCTTCTTCACAATGCCGGTTCCCCACTTTTAACCCCTGTTTAGACTCCTTCACTTCTGTAAATGACAACCCTGTCATTATGAATCCACTTCATGATGTTTACCACCTCGGTAGTGTTAGCCATCAACACCCGCAGATGGTTGTTCCCACTCCACACCATGACGGTACAGTTACACTTAACTTGCTTCTCAATAACGCTCGCTCATTACTGCATAAAACCCATACTCTCCGTAATATAGTACTGTCTTCCGACTTCAACATCATTGTCATAACCGAAACCTGGCTAAATGATTCTGTCCCATTGGACCAAATTTCTATTGTTGGTTATCAAACCTTCATGAAAAATCGTCGTCGTCGTGGAGGAGGCTGTCTAATCCACGGTAAAAACAGCTTGCCTACCATTCTTCCCTCTGCTCCAATACTGGACTCAATTCAGGACTCAATATGGGTAACGGTTCTTCAGGCCAACTATCCACTCCATATCGGCTGCGTTTATCGACCACCCAATTCAAACACCACGGACCTCGCCCACGTAGTCAAAGCCTTTGACCACTTTGCACTATTACCCTCCTCGTCAAAAATCATTGCTGGCGATTTCAATGCACCTAATATCTGTTGGGACACTATGTCATCACCCCAATAATTCATGAGCCTCGTTTCGACCATACGCGCAGGGCGCTGGGTCTAGCACGTAATGACACCAACCAGAGGTAACAGCATACTTGACCTGATATTTACCATTGGCCTATCGGACGTGATGACTACCGCCCTCAACCCTTTCCCAGGCAGTGACCATAGAATAGTATCTTGCAGATTCACAGCCGGACCCATAGACCCCATATGTAGCTCATCTCAACAGCCCCTGCACACGATCAACTGGATGAACCTCAAGCCTATGCTTCGATCCCTCAACTGGGATGACTACTTCCTACAGCACAACACTCAGCTCGCCAGTGACGTACTCTACCATAATCTACATAGCTGCTTGTCAGCAATCACCACCATCGGGACCAACCGTTCTCAAGCCCGCGGCTCCTACCAAACAAGGCTGCAAAGTAAACATGCAAAACTGCAGAATATCTACAATAAAAACCAAGGACTTCTCCATACTATTGCGACTTCACTCTCTCTGTGTCACCATCAGTCTTTGGACGGATGAACTGCTGAGAAATCAGGAGCTTCCGGCCTTGAATTCCTTCGACAGATCGTACCGATTGTCCCGACTGCTAAAGGGCAGAAATCAGAGAGAGCCTACAGGGATACCATAACTAATTTTGGGAAACAGCACGCAGATTAAATCTGCAGCTGAAATCGCTGAGGCGCTCAATACTTTCTTTTCAGAATCCATGACCACTGACGCCACTGTAAATCCGACACTCGTACCACTCATCACCGAGCAAGTTCTCTCTGACATTGAATTCAGTTTGAACGATGTGACCCACCTGCTGCTGCGTGTTAGACCCTCCTCCCGCCCTGGCTATGACGGCATCCCCCCAGCACGTTTTCATCTTGGTGGAACTGACATCGCTGCTATCTTTATGAATCTCTACAACTTATCCCTTTAAAATGGCATTTTTCCATCCCAGTGGAAGACTTCAACCATTATTCCTATCCACAAAAAAGGTCTGGTGCATGACCCTTCAAATTATCGTCCTATCAACCATACCCCTTCAGCTGCCAGAATAATGGAGCGTTTGATTAAACAGCGGATGTCCGATTATCTCATTTTCCATAACCTCATTCACAGTGGCCAACATCGCTTCCTAAAGTCACGTTCTTGTACCACATGCCAGTTTGATTTCTTCAACCTAGTGACCACGGCAGCTGACGACGGAAAATCTATGATTATCATCTACCTCGATATGACCAAGGCATTTGACCGAGTTCCTCACTCCCGATTGGTAACAAAACTCCGGGCCTATGGTATCCATGACCNATGATTTCCGCCATCAAGATTTGAGCACAGCACTGTCTGAAATAGGTAGTGATCTTGAGAAACTTGATCAATGGTGCACTTCATGGCAGATGTGCTTCTCGACATCTAAAAGCTTCTACACAACCTACAGATGTCAAGTCCCCCTCGGAACTCTGTCACTGAACCAAGTACCCATCGCCCCAAGCTCATCAGTGAAGGATCTTGGGCTTTGATACACTAACAATCTACAATTCTCGGAACATGTCTCACTTCGGACGGCCAGGGCCAGACAGATAATAGGCCTAGTTCTCAGATCATTTAAAATGAAACATAGTATCCTCCTTACATACCGGTCCCATGCTAGACACCACCTCGAATATTGCCCTATAATCTTCCCTGGAATGTCTAAATCGGACAGAATAAGCCTGGAGAAAGTCCAGCGTACCTTCACCAAGAAGCTAATGGGATATTCCTCTCCACTGAGCTATAAAGAGCGATGCATTCTATTAAAACTTGGCCCCGTATGGCTTGGACATGTCAGGCTTAACTTGTGTTTTCTATACAGACTTATTCATTGCTCTGCGTTCACTTCTACCAACTCTATACAGTTTTCCCTACCCTCATCTTACCCTCTGCGCCACAGAGACTTCAGTCTGACCATCCCACATTCCAGGCTGGCAATCAGATCCAACTTCTTTCTCATTAAATATTCTAAGCTTTGGAATAAGCTGCCTCAGACCATTCGCAAATGTGCGTCAATAACCCAGTTCAGCCATGCCCTTAAATCACAACTTACCGTTAGTN
>STRG.36277.1
CCTCAAACTGTGAACAAACCGACCATAGAATCAAGGCAGTCAACAAAAGCATCGAAGAGCCCGTACAACAATGGACAGGGAACGCTCAAGACGGCCATACAGGAGTCAAGTGGTTCACAAAGAAAGTCTTTTTTCATGGGGAGCGTTTTGGCGATTTATCGGTGAGACTACTACCCCCATATTTCGCGCAGTCATGTCGCCCTTTTTGGTATAGGTAATGGGACAGAGATTGGCCAGTCTCTGGGAAAAACTTCGGTGTCCCAGATACGACGGCATAGCGCACTTGGTGGGTTCAACAGAATTGGCAAACAGGATTTGAAGATCTCGGGTAACTTGTTGTTTTTCGATGCCTGAACGGCGGCGATGACTTCCGATTCGTTGGAAGAATCGGGGTCCATAGCATGCTGTATTATGTCGCCTGGTGCCGTTACACAGATGTATTGGATGGGAGGACGGTTGAGTAGTTGGCTGAAGTGTTCGACCCATCTTTGAAGCTTCTTGTATCAGCCCGATATGACGTGACTTTTATCAACGCGCAGCATGGGACAAGGAGTTCGCGCCTGCCTTGAAGAGGAGCGTATGGGTCGGAAAAGCTTCCCAGTCTCCAACAACGGATACTGTTCCCATTCGGTCTGCAATTTTAGACCAATATTGTTGACGATCGATCTTCTCTGAGCGTGTATCTTCGCGGCAAAGGTTGTAGTAGACCGGTGAATTCTTGAATCTCTCGTCCCTAGCCTTAGCGCAGCCGATAAGGGTTTCTGCAGAGATTCAATCTTTCCTGTGCGATTTTAGTTTGCCTAGCTGATCATTAGAGTCGCCGGGGATGGATAATTTTAGCCCCGTTCATTGCCCATCTATGCTACCAACTTCGCCGACCGCAGTTAGTCTGGATGAAATCGAGTTGCATAGGGATGGAATTCTGCTGGGGTTTGGCAGCTTAGAAGTATCTGCTCTGCCGTGAGGAAGAGATTTTGGTCGTACTGAAACGAGCGCGTTTTCCGTTACGCCGGGCTGGTAACCCCAATAGATCTCGATCGATGATGGCCAAAGAGAACGCACCAATACTCAGCCCTACCGTCGTTGGCGTACCAAGCCAACAGGTGTTTTTTGGGTGCCGGAAGCGGGTGTTGGTGACGACCAGTCGATTGAGGTCCGCAAACGTGACCAAGCGGTCGCCATTTTCGCATCGCTCCCGAAGATGCCGAATTTCTCCAGTACATGTTGGGTATACTCAACTACAGGCCTTGCGCGGGCGCTTCAATTTCCAGTAAGTAGCTGGACATCGCGCCTAGGAACTTCAATGGCTGAACCCTGGAGCTCAGTGCCTGAAAT
>STRG.46388.9
GTTTTCGACCACCGATGTTTACGTGCTATCGCTAAGATCAGGTGGAGTAGCCGAGTAAGTAATGATGAGGTCAGAAATTGAGTAATGGGTACCAATTCGGAGAACGTTTTGTCACAGCGTATCCAACTTAGTGGACTTCGTTGGTTGGGGCATGTGTTACGTATGGCAAACACACGTCTACCGTGCCGTGTCCTATTCTCCGTTTCTCCTAGGGAGTGGAAGAGACCACGTGGAGGTCAACAGATGACGTGGCAGCGAGGAATGAGGAAATGTACAGCAGACTTAGGAAAAGTAGGTGCTTCACGTCTTCGTGGTTGGGGTCCAAAAGATCCGTCTACCAGTTGGCTGGAGACACTGAAGGATATGGCTGCGAACCGCGAACAGTGGCGATCGTGTTGCCCTTTTCTATCGAATCAGAGTGACTGATTGATGTGCGTTTGTACAGTTAGACTGTGCATTCCGTGTGTTGGCCACTAGGGCATTCTTTCCTTTTCCCATCCGTGTAGGTCCAGTCCCTGTCCATCTTGTGTATTCATACTTTCTAATTCAGCGTGCAACATGGTGAGAAAGGCAGTAGTCAGTGGGGCTTGCCCTACTGTGTAACGCTTTACGATGATGGTGACAATCGGGAGATAGATGCACGAAACGTGATTGGGGTTCGATTTTGGCCGCCAGTAGACTGCAGAGAGTAAATGGTGGTCTAGAAGCATCAAATGTTACTTCAGCGCTTTCAAGTAATCTGAGAAAGTCATGTCTAAGTAAAACATATATGACGCAACGATGTGCCATTCATACTTTTCAACTGCCTTCTTGGAAATGTAGCTCTTCGAACTCCGTGTCAGTAAGTGCGTGCAGTGTGATCCCGCTGACAGTGATAAGCATGATTGCTTTGGAGAGGCAGTGGGGAGCCGCTGCAACAGTGACGGAAGAAATAATGGAGTTCACGGATTATGTGACGTGTCTTGGGAAGGGCGTTGATTTCCTGACATGGAACTTCGATAAACTCGTTGAAAATGTCCTTCTTTCGGTAGCCTTTGCTTCTAGCGGAGCATTAGTTCTGGCTATCGACTCGTACCGCAGAAATAATAGAAGTTACCAACCGCCGATACGGGATTTTCTCAATCACGTGAATCAGTTGAGTTAATTAAAAACGGGCGGGATAATCATAGAGATGTGGGTGGAGCAACATAGTACGACATGGATTGTTTTTGAGCAGGCTCAAGTTGTCTAGCTAGACCAGAGGCGGTCAATAGTCCAAGTGTCTTTTGTTCCAACAATTGTAGTCGGATTTGACTTGACTCTAAGCCACGAATAAATTCGTCCCGGTGCTCGTCGGCGGTCACTGCCTTGAAATCACAATCAACTGTGTAAGATTGTAATTGTTGGAGAAACTGACAGGTAGTCTGACGGAAGACAGTGAAGAAGACGTTTAGGTGCGGCCTATGAACGTGTCTTCTGTCCGGCCTCACAGTGAACTGCCAACGAAATCCCCTCTATCGAACGAATGGAAAATACTCGAGTCGGTGGACAGATGCGAAAGTGTATTCTATATATCGTGGTACCGAAACATTACCGATACGAGAAATACACAGAATACAAACGAATGCAATGATGAAGCAGAAAGCAAACCGCTAGCGTGTACAGTCAACGACAAACCGAAAGTAAGTTATTCAAAAACGAGGTCGACGAAAACCTCCGAAAGGTCAATTCAGTTAAACGTACGCAACCGAAAAAAATGGTGAGGTCGAAACCAAGCGTAAGAAAAGATCGTGGGGAAAATAAATCCAAAATGGTGTCCAGAAAACAGTCATTTTCTCAGCACTATCGGGGTCACTACAACAGCACGTGGCATACAGAGATACATTTTTCGGTTCAGTATAAAGTTTCTCAAGAGTTTCGATAGCCGAGCTGGAATCCTTGCACGCGGCGATGTGTTTGAAGACTGGTGGCGCGACACATTTCGTCAGAGTGGCAAGTTTGTCAACATTCTGGGGTCTGAGAGAAGTCAAGAAATAATCGAATGTTCTCTTCCAGTGGATCCAATGGTCCAATGAGTGAGGATTTGTGTCTAAACGATCTGGCCGTAGGATGCGATCCATATTCTACAAGATGATTAGATTGTTACGATCAACAACAAATGAGTGGGTAGAAGTCTTGAAATGAAATCTGATGTAAGGCTTTAGTCAACTTGGAACAAGGCTATAGCTAAAGTACGTAGCGATGACAGAACTACCTAACTAGGGAAGATTCAGCTGCCACACAAAGTCCGGTGTGCAGTGTTCATCAAGTTGGTTTTTGGTTGGAGATGGCAGCTAGTTTACCGTGCTAAAGAAAAGCACGAAACCTTTAAACAACGGACCTCGCCATACGAAACGTGTTAGATTTGTGGGTTGGGTCAGCGAAACCCAGCCATTCCTATTAAAGACAATAAATGACATTATTATAACACACGTTTTACATTAGCGTTTGCCCACAATTCTTTTACTACTTCCAGACCTGATATTTTGTTTCCACCTGTTCTAGTGCGTCGTTAACGGCTGTTCTTATTAAAAACGGAAGGCAAATAAACCAGTTCATATCTGATTAAAAACCGATCACATTTTGCTGAATAGCTTATGATTGCAAAAGATTCCAGCTACAATATATAATGGTGCCTTTTCTCTTACAGATGGTCTCGCCATGTTGAATCATATTTTACCTAGCTCTAGCACAGAACATTTGATTACCCAAGATGATAAGGACCTTCCGGCTCCTTTGCGCGCCTTTCTCGGATTGGAATCTCAAAAGTCTGGTGGATCAACACAAGAAACAATGATAACTTCCTCCGATGTGGAAACGCAAGGTCGACTGTCTTCTTGGTTTAAACAGAGTGATAATGATCCTTTAATGCCCAGAAGTCTCTCTCGTAAACAACGTTTATTGGGATTCGCTATTTGTCTTTTGGCAGCCTCTTTCTGTTTATGTTTGGCCATGGTTTTCCTTCCACTTCTCACCACCCCTTTTGGAATGAGAAAATATGTCCTACTTCATTCTTTGGGGAGTATTCTTCTAATTGGGAGCTTTTCTTTTCTTTGGGGACCGTGGAATCACTTAAAAAGTTTGTTCACTTTAGAAAAGTTGCCGTTCACTATTGGTTTCACATTATCCTTGTTCGGTGGTTTGTATGCTGTTTTGGTCTGGCACAGTGCTTTTTTCGCCGCCTTGGCCTTAGTGTCACAGCTCGGTCTAATCTGTTGGCAAATTATCGTTGGTATTCCCGGTGGAAGAACCGGACTACAGGCCATGGTTCGCGGTGGATACTGGACAATCAAAGGTGTCGCTCGTGGACTACCTGTGTGATTGTTCTGTCATCCGATTGTTATCTGTGATTATGCCTTTTTTAACTGCACCACGGTCAATGGTGTTCCAACTTTTCGCGGTGGGGACTGGTTGAGCGTATTTTCTATTAACCATGTCTCACAGTTGATTAGGATAAAGAAAACAGCGTGTACTATAAATCTTACTTCAAAATCATAAGAGTTCAGTTTTTTTGTGCATCCTTGCTGTTGTTCTGTTCAGAAGTTGTGGAGCCAACAGACAGCATCAGACTATCCGCGATTTTTACCTACAAAAAAGCAATTCCGTGATGCATGTCCCTTATGTGCTTATCTTTATGCTGATAGAGGATTTCGTCTACGGTGAGGGGATAGCAACGTTACAGTTGTGGTATGTTTTTTTGAAACTTTGTTTCATAATTTCGCTTTGGAGCACTCAAGAACCTAATGGATACTCATGTCATGCCAAAATGGGTTGTCGAAATGGGAATTTATTGCACGAAGGAAATTGGTTAATTTATATTTTTATGTAATATGATTCATCATGTGGCATCGACGCATAACTCACCATTGAAGCACTACATTGGTTTCATTTTTGTGAAGAATCATCAGCAGTGTACTGGTGAGAGGGTTTTACCGTTCAAAAACTAGTGACGGGAGGGCACCATGTTCCAGTATTAATAATAACCAGGCTGGATAGCCTGTTCGTTAGGTGTTCGGCTCCATCACGGCGAGACTGTGCCTTGGCGTGGTGTGATGGCTTGCATACCTCCATGACCCAAAGAGCTATGCAGGATGGCTTCCTTAACTCGGAGATACAATTCTGCGTGACAGGTCGATGAGTAGAGGCAAGACGAAGTTCATCATCTGAACCAGTTGGCGGGTAACATCCGGTTCTAGCCGCTACGCCCTTGGAGAGGACACTCCAACAAAAAACGGAGAAACCTCCAGAAGATGAATGTAGGGTTGGAATGCCTGGGGTTTTCCTCGACGATAGGGAAAATCATCGCACTTCATCGGGCAGCTACTGCCTACCTAAGGTGGGCAGTCCATAGCCCATAGGATGCTGCCCCGTCCATGTTCCGCTTGCTCCGTTGGATGCATTGAACTAAGGACAGACAGAATGCCCGCAACAATCAGTTCTCACGTGACAGACCAGAGAAATTCCTTCACGGGCTCTTCGGTAATGTTCCCGTGCTAGATGAACGCCCCACTGCCTTGTGGGTGAGACTTTTGAATCAAAGGCTCCGATTGGGGTTCCCAGAAAAAAACCCTTCTACGGTGTGTGCAGCCGCGTAGTATTATTTTACCCAGCAGCCTCTGGGGAAGAATTTTTTATCTCTCTGCTCTTCATCCTTCACATCCACAATAAGTAGTGACCGGGAATCTGTAACTCTCGGTCAGGGTAACAACTTAGAGACAGCGGGTATTAGACAGCCAATTCTCCGATGTAAGCATTCTCTTCACTTGGCTGTTTTCAGCTTCCGCACTCTTTGCCAAACGGGGCGTCAGGCTGCCCTAGCAAGAACTCCTGAAACTTTCAAAATGGATGTGTTGTGTCTTCCAAACAGGAATGCAAGACCCAACTTCAGTGTTAACACTTCGCTTCCCGAGTGCGAGCTCGGCTTCTCGTTTTACTTTTCGTATGTCGGGTAATCCGGTGTCTCGTGCTCGTGGTCCGGCTGGCGTTGGCATCGCTCTAAGCATGAAAGCTGAATGTGCACTGCCCGACTGGATCCGTCAGCAGTCGTGCCGTTCTGTGCATGTTAACAGTACTAGATTGAAGCATCGATGCCTGTTTGTCGTGTCTGTGTACGCTCCAGCTGATTGTAGCTCTCCTGTGGCTAGGGACGAATTCTACCAAGATTTTTCTAGACTGTTTCGCAGCGTGCGCTCAACGGACAATGGCTGGTGGTGGTGGTTTCAATGCTCAAGTTGGAAGCCTAGATGAGACGGAGAGGAGTATAAGGGACCGATTTTGCGTTCCAGCTGATCGAGCCGATAACGGTGATCGACTCATTCAACTGTGTTCCGACCATGGACTATACCTATCGAGTACAAATTTCTCGCACAAAAGGCGGCACTGACTGACTTTTTGTCCTCTTGGGTCTTCATAGCGCTCGACCCAGATCGACCACATTGCTGTCGGTTACCGCTGGCGCAGATCAATTCGAGACCGTCGATCTTTTTGGTCCACGTCTGTAGACACTTATCACGGTCTTGTCTGTGCTCGTTTCAGGTTCCTCGTCGAGGCAAAAACAACGCCAAAGCCAACCGCCCCCTGGCTGATACTGCCTAAGCTCCAACAACCAGACACACACATAAGCGATGGATATCTGCATCCTCGGTTACGTCGTTAGATTCTCGCAGACGATTCCTCCGGATTCCACATGTGACGAGGCACGCAGATGCCTTAAACGCCAACTGATTCGAAGCTTGAGGAACGATCGAGACCATTGGTGGATTGCGAAGTGTAGGGAGATGGCGATTGGCAACAGCCGCAATCTTTTCCGTCTAATCAGAAATACTGATCCACACAAGCCAGGCATTAGCTAATTTCAGATGTTTCCGTGTCTAACTTCATTGACATCGCTCTTCAAGGTATGCAACTTTTTATTCCTCACTTTTCCACACCCGAATCCCCCGAGTGTTTGAATCACGCATGTGATCGTGCTGTACGCTTGAAACGTGCAACGTTTCGCCGCTCGCCCATTCCCGACTCCTACCGCCGCTTCATGCAAGCCAGGAACAGATGCTCGTTAACCATATAGAGAGCCAAAGAACGCTTCGTCCGCTGGAAAGCCAAACATTTGCTCTCTTTTGTCACTGGTAGTCGAACATTTTGGTTTCCTGCCGAAGCAGTCTCCTGCAATTTCTGCCCTTCCAATTTCTCTCCTATCTGTAATTCTTCTGGTGATCCAGTCTGTTAACTACACGAGGAAGCCGAGGTTTTTGCCTTCCGGTTTGTCTCTAACTCCACCTTGCCCACTTATCCTACTCCTCCGGCTCTTTATTTTCCCTCTGACTACCATTTTCAACCTCATATTAGATGTAGCAAGATCCGCAAAGCGCTGCGTTCTTTGGACGTATGCGAACCACCCTGTCCGGACGGTATTCCACCCATCGTCCTCAGAATATGTCTCTGAACTGGCCCCTCTGTTACGTCGTCTTTTCCGTTCTCCAACTTTTTACTTTTCCGATTCCTTGAAAACACGCTGTGGTTCTTCCTCTTTCCAAACCCGGTGATCTTTCTGACCCGAATAATCATTGTCCTATTTCCCTCCCACCTGTTTTTTCGTAACTGTCATCTCTGACCAACTGCGTGCATTTTTCGATCGCGAAGGACTACTGAATGATCGCCAATACGGATTCCGACCTCGCCGTTCCACCGGTGTTATCTTGGCTTTCGTCTCACACTCCTGGTCGGCTGCACTCGATAACCACGGAGCAAAATGGTTTCGCTCGATATCCCAAGCCCTTGACTGATTTTGGCTCACACTGCCCACGTTCAGGTTCTGTTCCGCTTTCGTATCGTGGATATCAAGTTCCCTTAGTAAGCGAACCATCTCCGTCCGAGTTGATGGGGTTCTTTCCCAGCCATTTCGTGTGAATGCTGGTTTTCCCCAGGGCTCAGTACTATCGCCCATCCCATTTCTTTTATCTATTAATGATCTCTTATCCACTACCCACAACCCAATCCATTACTTTGCCGATGAGGCCACCCTTTATTCTTGCCTTTCCTATCGCATTCCCCGCCGTGCCAACACCACCGCAGTGCAATCAGCGTATCCTCAGAGTCCGACCTCGAACATATCTCGTACTGGGGACCCCACAATCGCGTTCCATTTAGTACTTCCAAAACTTCTCTCAGTTCCTTTGAAACATTATTCATTCTCCCTTCACCTTCCCTTTGATTAAACTGTGCTGTCTTCCACAGATTTTATTTCTTCTTGGTTTACCTATAACTTCTCTGTGTTGGTCCGCTTTCATATCTCAGCTCGCCTATCGTGCTGCGTCCAAAGTTGGTTTTCTGTTTCGTGCCAGACGCTTCTTCACACCAGCTCTTCTGCTGTAAAAAGCTCAAATCCGCCCCGCACTCGGATACTGCAGTCACGTGTGGGGTGGAGCTTCGTCTACCTCTCTTTTTTTGATCGGGTTCAACGAACGGCCATCCGGCTTATCGACGACCCTTGTTTAACATCCAATCTGCAGCCACTAGCCCATCGTTCGGCAGTTGCTTCGTTGTCTCTCTTCCACAGGCGCTGTTTTGGATTTTGTTCTTCTGAGCTTGCTTCGGCAGTTCCTCTTCCCGGGACCTTTCCCCGAACATTACGTACTCGGAAAACTAGTCATTCTTGTCTAGTTTCTGTCACTAGATGTACTTCTATCTTTCAGTTTTCTTACTTCCCTCGGACCGTTAAATTAGGGAACACTCTCCCTCTCACTTACTTTTCTCTCTTCAAAAGTAGGATCAATCAACTGGTCCTAACGTGAATGTCCCCCCACAACCCACTTTTACAGTAATGCCTTTTGATTATGGAGTCAACCCCTCATGCTGTAATTCAGTTTAAGTGTGATAAAAGAATAAAACTAACTGATCAAAGAGGTGAGCAGCTCATTCGAGAAACAGTCTAACTCGCCTTTATTCACGACAGGTTCGCTAAGTAGCGCGATGGTCACAGCTTTGGTTATGCATACCCATCTTCCGTCAGAAACGGAGGTCTCTCGTGAGATACGCTCCCTTAAACGACATAAGGCTGCTGAACCGGATGAGTTGCCTCCGTCTATTTTCAGAGACGGTGGCTGTAAAGTGTCATTGAAATTGGAGATGGAAATTCAGCACCTCATATCAAGAAACTCCGTTGCATTGGTTCAGTCCAGATCCCATGATGCCCAGCACAATTCTGTCTTGTATTTGCCAAACAGTTCGTTGGCTTTTCGTGCACTTTGAATTCTAGTTTCCACACCGACCATCTCCCCCTCGCTTCCACTCTCGTGTGATGTTGTTGTTCAGTCCCATTGCACCTCGCAGTATTAGCCTTGTAGTAGTGACCAACTAGTTTGAATTGTTGATTCTGTCAAGACACCTATGTGTGTGTGCGCGCCTGACTATCGGTTCCGTCCGTTCTATTACAAAATTGTCATCCGCTCCTGTGGACGAAAATTCCGAACAACCGTTGAACGTCTAACCAGTGCAACCTAATATAGATTGTCACACACTGCCGGAAGCAACTTTTGACAAGCTCCGCGAAACACTGGACTCCCCCCCCCACCCCTAGGCTCTGTTTATAGACAACAGGAGTTTTATGAAAGAGGACAGCAATCAGACGAAACAATATTGGAATTCGCGACAGTGCTGTGCCGACTGGCCGAAATGGTCTTTCAACACTTGCTGGTTATTGAGCTCAACAATGTCATCTACAGCTGCAGGAGCAAACCACCTCACCCAGGATTCGAGAGGAGTTCGTACTTCGAACCCCATCAACATTGGAGGACGCTCTAAAAGTTGCAACAAAATTTGAGGCGTTGTATGCATATAATGAGCCGAAAGGTTACTGTGTAGCCCAACCACTGTCCCCCATCTACCGACAAAGACCTCACTAAAGTGGTGGCCGTAGGAATGCTACTAAGAATTGGCGTGGTTCACCTAGAAGAATTTGTGGTGGATACATGACTCGGAGGTATCGATTCTCGCAGCCTCGAGGGGGATCAACAAGGGCCACTTCAAGTGTGCAAAACAACCCTACGGAAAGTGAGCACATTCGTACTTTGATTAACATTGCGAGTAGTGAACCGTATCCTATGGTACCCATGATATTGGGTGACCTACGTGTACACGGTTTGGTCGATACCGGCGCCGTACATAACCTAATCAATGGACACTGCCTAGGGACGTTGCAAACAAATAAGATGAATTGTCATGATTTTAAAGGTACATTATGCAGCGCAAATGGAGAGCCCCTGGTTGCACTACGTGCGATGACCGTTAACGTGCAGTTGAGGGGCGTGATGAAGTTTCAAGACTTTGTGGTAGTCCGAGGATTGGCTCTCGATGTCATTGTCAGCACAGACCTCCTGGAAACCTTTTAGTGCGTGATCGATCCACACAACAACGTCTTCTGTTCCATTCACAAAGACTCGCAACCATAAAAACCCATTCGTGGCAACCACCACATCTGGGAAAAGAGATGAAGAAACTGTCTATGTCTTGCTGAAATCGTCGGATGCCCCTAAACTGATGAGTGATAAATTGGCCACCGTAATACACGAGTATTGGGATGTCTTTGCGTGGGATAGTACTCATACGGGTCGCGCTGGAGTAGTCCAACATACTATTGACACTGGTAATGCACCTCTCATTAAAATGCGAGTACAGAAGATTCCACCCCGTCACAAAGCTTCGGGGAAGAAGATGATTCAGAAAATCCTGGACAATAACGTAATTCAACCCTCAAACCCGTCATGGGCCGCACCAGTAGTTCTAGTGAAGGAGACAGACGGGTCATTGAGGTTGTGCATAGATTACCGGAAGTTGAACCAAGTGACGAGGAAAGACTCCTTTCCGCTACCAAACATCTACATGCTGTTGAAGTCTCCAGCGTGTTCGATATGGTTCAGCACACCAGATCTAAGGTCCGGCTATCGGCAGGTGGAAATTGAGGAATGGGATCGACAAAAGACAGCATTTGGGTTACCCGACGGGCTATACGAGTTTCAAACAATGCTGTTCGGATTAACAAACGTCCCGGCAACCTTCCAACGCTTGATGCACATCGTGTTGGGCGACCTGATTCCTCAGTGTTGTCTCGTGTTTTTGGACGATGTAATTGTCAAAGGAAGGACACCAGACAAACACATTGCAAAACTTGGCCCCGGGTGTTGGAATGGTTGCGGCAGGTAGGCCTAAAACTCATCTGTTACTACGTAAGGTGGCCTACCGGAGACACGTTGTGTCGGCTTCAGGAATCCAAACTGGTCCGTCGAAAACAGAAAAGAATAAAATGTGGCCCACTTCCTCCAATGTTGGAGTACGCAGTTTTCTCGGGTTGGCTCCTTACTATCGCAGATTCATTCCGAAGTTCGCAGCACATCGGAGTCCTCCGGTGAAATCATCTTGGACACTGATGCTTCAGACAAGGGCACTAGTGCGGTTTTGTCACAAAGGGACCGGCAAGGCATCGAACACGTAATCTCATTTGGCAGCCGAACCTTAAGTAAACGAGAACAGAATTGTTGCACGACCCGGAAGTAGATGTTGGCAATGGTCTGCTTTGTCCGCCACTATCGATATTTCCTTTTGGGCCGTCATTTCCTCGTCGGAACGGCCCATTGTTCCTTGTTGGAATTGACAAATTTCAGAGACGCCGAAGAGCAAGTTGCGAGATGGCAAGAATACCTACAGGAATACCCATTCACCTGTCGCCTTCGGCCCGGCAAATCTCACGGGAATGCAGACGACATGTCCCGCCGGCCGCACAGAGTCCACGGAGAATGCCCTTCCTGCACTTCGTAAGTGGCACTGGTTACCTTCGGTGAAAGACACAAATAGGAAAGAATCCAGGCGAAGGACCCAGAACTTGCCGTCGTATACCAACGCCTAAAGGATAATGGCGCGCGCCAAACCGGCGAAGAAATGTCGCGGACCAGCCACGGAGCAAGGTGCTTATGGTTGCAGTGGAATGGCTTAAGACTGATCGGTGGCCTTTTGTTCATACAGTATGGACCAGAATACATGCGACGACTCGTAGAGCGACAGTCACAAGTGAGAAGGGGGCTAAGAAACCTCCACCACGATCTCGGACACTCAGGACAAAATAAAATGTATGACGCGGCACGCGTGAGATATTGGTGGCCACACCAACGAAGGGACGTCAAGGACTTCTGCAGAGACTGCCAGGTGTGCTCCAACGTGAAAGACTCCATTCCGAACAGGTGGGCACCCTTGATCCCTGTCAAAGCTGATTACCCCAACGGAATGGTGGAAATCGACATAATGGACCATTGCAAGAAACCCAGCATGGAAACAAACATATCATTGTTTTTGGAAAATCCACTTGCATTCTTCACATCGAAAAGTCGGACGCCGCCAAAAACATACGATTCAGGCTCCTCGTGCCAACAATACATCCTCAGAAAACATATCATTGTCATGATGGACTATTTTACGAAATGGGTAGAAGTTGCTGCTGTTCCGGCCATAGAGGCAGCAGCAGCAGCTCAGGCTATCTTCGACCACTGGATCTGCGAATGGGGCACACCCGGACAACTGCACCCGGGTAGGGGGAGCAGTTTCGAAAATTCTAGTGTTTGAACTATGCAAACTATTATAAATCGATAAAACTCGTACGACGCCCCACCACCCTGAAGGCAGTGAATTAGACGGACGGACCAACCGGACATTCAAAGCTCTGATTGAAGCATTTGCAGAAGAAACGAGAAATGTGGGATCAGCCACTGCAACAGTATGCAGTGGTGTATCGCCGCACCGCTCATTCATCCATTGGACATACCTCTTATTTCATATGGACAAGGAGAGAAACGCGAATACCTTGTGATTTGCGAACGCCGTATGTGGGCCGGTCATCTCAATCGACTTCAGGGTACGTGGTCAATCTGAAAGAAACCTTGGTGAGGGCACATACGCTGGCCGGACAACATCTACAGCAAAGTCGTTGAAAACACAGTGCTCCTTTAGAGGTGGGGGATAAAGTGTTCGTACAATCTGAGGCACTGTCAATGGGAACCTGCACCAAGTTCAACAAAGTGTGGGAAGGTCCTTATGCAGTAGAGAGAATAATCTCCGAAAACGTGTGTTATTCGCGACGAGTAAAATCAAAGACCGCCTTTTACGGTACATTTTAATCGACCAAAACCGGTATTCAGCCCCGACACCCTTACTCGGTCCCAGGCTAGCGAAAGTGTGCCAGAGGTTGGAGCAGTAGTAGAGGTACCCAATCGTGCTGGTTTGACCAGGCACCGGGACGGTGCCTAATTATTGAGGAAGCTGTGTGGCGCGAAAAGCCGGTGTAACTATATTAGCGGTCAACCAGTTTGAATTGTCGATTCTGTCAAGACACCTACGTGTGTGCGCGCCTGACTATCAGTCCCGTCCGTTCTGTTACAAAGTTGTCATCCGCTCCTGTGGACGAACAACCGTTGAACGTCTAACCAGTGCAACTTATTATAGATTGTCATTCCCATACGGACTTCTGCTTCATTCTACACTGGTTGTTGACCTTATCTGTTCGATTTTATCGCTAACGTAACCTTTCTTCCGGTTCTGGAATGACCGGCTTTTATTACTTTATAATTTCCTGGGTTCATTGAGAACTTTTCAACGTTGGGACGTGATTATCTTCCTCTCCATTTGTCTTATCCGTGGGAATGACTGAACTTCAGCCATCCCGCTGTGATCTTGTTGCTTTATTATGGCCATTTTATTCCGTTTGTTCTTCATCACGGTTATGTATGTACTCCATCAAGCAGTTACAGCTGACTGGTCAGGATGCTCTCCATAAATAAGGACTTTCTTTATAAACCACTTGACCCACTCCTCCATCGCCGTCTCGAGCGTCTCGTGCCTATTGTTGCCTGGGCGTTTTGAAGTCTCTGTTGACTGCCTTGTTTCTTTGCTCGGTTTGCCCACAATTTGAGGTGTAATTGTTATCGTTTGATAATTCTCCCCTTAGTACACAGAGTGAAGCGGGCTTGTGTCCTCTGCATTGTGACTTGGGTTTCGTTTATCTGCAAGTCGCTGAACTATGTGATGACAATCCTGTGCAGTGGCTCAGCACTGTCACTGCAGTTGACAAAACTCCGGTTTGATATGGGAGTAGGAGCAGGTCATTGGTATTGTTCCTCACCGCTTATCGACCGCTCGCGCGAGAATCAAGCTAGGTTTAGACTTGATCGAGGTTGTGTTGATCACATATCCACTTTTGATAACTTCTACAACTTAGATACATCTTCCGCAGGCCGGCCTCCGTTTTTCCTGATCGAAAAGTGGCCTCCAACTCAGTCGACCCAACAGTCCTCTGCCGCTGCCTCTTGTTGAAGAGTATATAAGAGAAGTACATTTGCATCATAAAGTTGCTGTGCATGAATAGTCGAAACCGAGTTCAGGCTTACGGTGTTCTCTTATTCGAGTTTGCCCCGAGAATTCGTGTGTCAGGGTTGCTCTTTTTCCCTTCAATTTCGTGATCGGTATGATCCTAGAGGTCGCACGTTTGTCAAGTGTCGGGTAGAAAATTGTCAGACTTCAAACATGCGGACGACATTGTTCTTCTAAATAAAGATCCAAGTAAGTTGTGAGCCCTTCTGGACAGCTTGAGTAGCTGCGTAGCAATGTTTGGTATGCGTTTTGCACCTTCAAAGTGCAAGATACTCTTGCAACACTGGGTTGGTCTAAAGCCAAGCCTTTCAGTATCTGGGGGACCTATAGATATGGTAGACGAGTTCCGTTATCCGAGCAGTTACAATTCATCCGTAGGTCGGTTATCGGATGAGGTGTCTTTGCGTGTACTGAAGGCTCATTTAGCCTTTTCCAACCTGAGTCATCTGTGGCATCGACATGACATCCGTTTATCTATAAAGGATCGAATGCGATGTGTATGGTTCAGAAACATGGCCACTGCGGGCGGAGAATATACGAAGATTATCGGTACTTGAGCACTGATATCCTCGTAGCATTGCTCGAATGTGTCGGGAAGACCACGACGAGAGTGCACCTTGACGTGGTGTGATGGCTTGCGCGCCTCTACGACCCAGAGAGCTATACATGATGGCTTCTTTAAGCCGGAGATGCAATCATACCTGACAGGTACAGATGGTTAAGATGTGTTGCGCATGTCCCCTAACAGAATGAACGCATGCTCGCTCTGATGCTCTCACACTGTACACCTACGTTGATTCCCCTACTTGCACACCACATTCCTGCGCACAAACATTTTCATGTTTTTCGGGTAACGCAGTCGGCCATACTTGCGATAGTGTCTGTGAGAAAAGTTCTGTCCCTGTTCTCTTGCGCTTTCCTTCGTCTTATATCCACCGAACCCGCTTCCACCAGCTGATGCTCTTGTTCGCCCCCGGCGTCCTTATGTACTGGCCACATTTACCGTGCGAACGCTGATGGGTGTAGGACAACAGGCGTGTTTAGCTCGTTCACTGGAGACCCTTGCTATCGACGTGTGTTGTATTCAAGAGACTCGCATTCAAGACTCCAGCTCAGTCATCCGATTGGTGCCCCCATTCACTCCTGTAAAGTTTTACCTGCATTTGTCTAGGGACCTTGATGCTGCAGCTGATTGTCTTGCTGGCGTAGGCGTAGCTGTCAGTGAGAGAGCTGAGGCTGCTCTACTTGACTGGATCCCAGTTGACAGTCGGTTGTACGCAGTGAGACTTAGAGGTTCGTGCGAAGTAAGCAAACGCCTTCCCGATAGACGCAATTTGTTTGTCGTCTCGGCTTATGCCCCTACAGATTCCAGCCCAGATGCAATAAAAGATGTGTTCTACCAAAAGCTACACAACTTCCCACATAAAGCAAAACGGGGTGATATCATGACTTTAGCTGAAGCCATGAATGCTGGAGTCGGTCGGCTGTCTTCGAATGAGGCGCGATTGGGAGGCCCTTTTGGCCTCGATTCCTGTCGTTCAGAAGACGAGGAATGGGAGCATGTGTCGGTCCTCAAAGAGTCGTACCGTCATACCTCAGATCGGGTTAGGGCTTATGGCCAGCTTTCGCCACCACTTGCCGTGGAGTACGACAAGGCTGTCGAATATCCCCGTTTCTTTTCAACTTCGCTATGGTGAATGTCCTACAGACCGTTTTGTCTGGTCTTCCAAATGGTGGGGTTGAACTCCTTCGAGGGAACAGAGTCTTTGAATTGGAGAAAGGCGATGATGTCGCCTTACTGAGCGACAGTACAGAGGCTGTTCAACACGCATTGAATCGCTTCACTGTTGAGGTGTCTCGATAAGGTATGTACTTTGCGCCTTCAAAGTGCAAAGGACGTTTTCAAGACTGGCAGGAGCCTGTGCCTGCTTTCACCCTTAGTGGTGATCGGTTAGAGGTAGTCAACAGCATTAAGCACCTAGGGAGCTTGATCACAGCTCGTCGTGGTGTTGGGAAGGAAATCACATCACGAATTGCGAAAGCCAGAGCAGCTTCCGCAAACCTACGTCATCTGTG
>STRG.10756.1
TAACTCTGAAGTCCATGCGAAGATTTTTCCACTTTATTATCCGTTAACACAGGTTATCTTTTCTCCGAACCGTAGCCGGCTGGAATTTGACTCTCCATTTCTCGAAGACCCTCCAGTTGCGCCTTCTCATTTCTGAATAGTACATGTTACTGGCCCTGAATCTAAACTCACCTTTTTATGGACTGCTGTTTCTCCCACATCCACCGGTGTTCACTTTCACGAAACTGGCCTCATGTCCCCTTGCTTCAAATCTCATTCCGTTTACAGAACTCCGGCAAATCCGTCATTCAGGGTCTGCATTTTCTTCATGGATCGCTATCCTCTTCGCATGCGTCGATTTTCCACCCTTTTCCTTCTTGTTCAAAATTTATCCCATCTGCAGAACCTTAGTTGGCCTCTGGTTTCCTGGGCTTGCATCATTCTTGTTAATAATGCCTCCTTAGCACTGCGTTACCGATTTTCTCGATATCTCCACCGCGCACCACTGCCTGATCCGGATTCGAAACTGGTTTAAAACTGCCGCGCAAACCATTATCAGAATGGTCCATTCAAACTTTTCCTGTCATTGTCTTTTCATCTTTAATACTCTCGACTTTCATACTTAGAATATGTGAACATTTCATCTTATTGAGTAACGTGTACACCATGATCATGCTTTAGCGCGTGCGTCTGGACCATGGCCGAGAAATATACCAATATTTAACTAATTTAACTATATTCTTGGGGACGCCCCACCTCACGATGAACCTTTGCAGAGCTATTAGGAATGAATCGGTTGTCATGTTATGCACTACTTTGAGGTGGACTGCTCTGAACTGTATGCATGTTATCAGGCAGCCGT
>STRG.23980.1
TACCTTGTACAGAGGCACCCTATCTCAATAATGAAGAATGAAGAGTTCCAATCGAAATTGCGTTGAGTTGAACTGAAATTTGATGCGCTGTCGCGTACGTCCTGCGCACCAAACCGAACCGAAGGTCACCGTGGAGACCGAGTTTGTCAGTGCAAGATGAAGCGGCAACTGTTGTATCAAATTGGAAAATTAGCGAAACAAACCAGTATAAGGTGGATGTCAAGTGATGTGCTCGTGAAGGAAATTCCCAAAGTTCACGGGATAGATGTAATGCGAGATCCCAGTACCAATAAGGTAAGC
>STRG.74655.1
GTTTTCGACATAAGTCCTGGAGAAGGAATTTAGGAGGCAAAAAACTCGGAGATACAAGCCCCATGGGGTCGTAAATTGAAGCGATGTAGGTGATTAAACCTCTCCGAGTATATTTCTCCCCCCAAGGTGTTATGTCAATAAAACGGCTATCGTAATTTGGATCCCATTGTACTCCCAAAGTTCGCTTTCTTTCAGCTAGCTGTCGATCAAGAAAATTGGGTTTGGTTTCTGCTTTCGGCTGTTCTCCCGAAGCATGTGGCACATTCATGAAAAATTCAGTCAGGTTGAAACAGCCTTACACTATAGCGTGCCACAACGTTCTTCCCTTTCTCTCAACGTCCTCCATTTGAGGTATACTCATCAAACAGTCCTCTACGTAGAAGCTCTTCTTGGCTTGATTGATCACCGCAGTGCCGTAAATTGCTATATTACAGTCGATAGTGTTCTGCGAAGCCAAGCTGCAGTATGACAACGACGAGGTGGCCCCAAATGGATGAGACGTCATACGNNNNNNNNNNACCGTCGGGCCACCAGAGGAACCTCAGGCAATCGCGGTCGCTTGATGAGACCTTCACCTGATGAAACAGCTTCAATATCGGCTACCAAAGTGTACTTGTACTCACGGAACCTCAACAGCACCGCGCACAAACTATTAACAGGGTCTGGTCCTGTCAGTTGTTTGTTCAGTGATGTTTGATTGACCCCCACAGCGCAGTCGAATACCACTCTAATCTTGGTTCGGTCTCCGAGTTTATATACGCCGTGGTGCAGAAGGTACCATACGTGGGAGCCAGTTAGGTTTTGCTCAGTCCCAGGTACCATCTCGGCGTAATCTTTTGCTATATATTCGTTAATCGTTGCGCAGTACTTTTCCTTCAATGACTGATCGTTTTCAAAGCGCTTCCTGAGGAACAGCAATCTTTTGA
>STRG.8747.1
CACACACCGGGTTAAGCGGGCAAAGTAATTTGTGGCCCGTGAAACCGGCTGGAGTGGAGGAGAATGCATGCGTATTAAAAAGCATGAAAACGAATAAGTACACAGAGGAGTTAGAGACAGTTGGGGAGGTGGAATTGAGATGTGTGAGAGGCATTGTAATAGGTTTAACTGATGAGCGGCGTACGTAGGTAATTTGAGTTTCAAAGAAGGATAAGGAATACTGATGGCCAAGCCTTGTCCAAGCTAGCCTTGAACTATATGACAGTGTGTGAGGACATTATCTCCTCCAGAAGCTTTCCCCATGCATTAATAACTTCAAAAGAGTAGAAATTAGCCCGGACGCGTCGAAATGCTCTGGGCTTCTTCAGTTTTAGGCTACGTCCCCTCAGGGCCAAGTACTCGTCCATTCCAAAGAGAGATTAACACATGAAGAATTGTCCAACGAAAGTAGTTATTCGGCGATTACCGCCAAAATTAACGGAAGAAGATTTCCTGAAGATCGTGGCGCCCTTCCCTCCTCATAGTTATTTTCGATTTTGCCTTCCCGATGATTCCCTGGAAGGGTTGTCTCTACCCCGAGCGTACATAACGTTTAACGATATCGAATCACTGTTCGATTTCAAGGAGCGCTTTGATAATTATGTTTTCGTGGACTCAGAGGGTAACGAATCGTATGCTCTAGCTGAGTTTGCTGTTTGCCAAACACTTGCTAGCAGTAAAGAGGCCTCTGCATCCAAGAAGGCGGACAAAATGGACAAAAAACAAGGAACATTATATGATGACCCCGAATTCACTGCATTTCTCAAGAGTTTGGAATTGTCCGGTGTGGCGACCAAAGCCTCGGATACAGAATCAAAGAAGACTCCTTGGGAAGCAATTTTAGAGGAAATCCAAGCTCGTGAATCTGCCGCAGAAAAAACTGCAGAGGTTACTCCGTTGATAGCATTCTTACATCAACGTGAATTGGAGGCCAGACGTAAGGAGGAGGAATCCATGCGACACGGAAAGCCTTATAAACCACATAGTGCAAGTGGATCACGGAAAATTTCTCGGATAGATAAAACACCAAGGGGTCCACAGGCTGTTGCACGCCGCGGGAAAGATTCCAAACGTGGTTCAGTGCCTTCCTATCCGAATCGCGAGTTCAGCCATCATGGCAAAATGGAAGAGGACACAAGCATCTCGTCTGGTACAACTATGGATAAAACCCACAAGGAGAATGCCGGTGGCAAATTACAACCTGCAGCCACTCTAAATGTGGACGAGTTTCCGACTATGCAAGGCACACAACCCTCCGCAGCAAAACAATCCATGGGCTCATGGTCTGACCGTGCATCAGTGTGGGGTTCGACATCTGGTGGACCGGTAAAAGATAGACAAAAGAATGAGCATTCCAGTAGTACTAGCGGTGGGGGTCCTTCCAAGTCTACATCATCCAGTCCATATTCCTCGAAACCGTCAACACCAACCACCTTGGATCAGTCCACTAATGAACTAGATTCTGAACGTGAGGTCAAAAATACGGTCTCGAAATCGACTGTTACCAAGGAACCGAAAAAACAACAGCAGATGCACCACCATCATCAAACGAATCGAGCTTTTACGGAATCTACCCAGTCCTCATCTGCTCAATCTTTAGACCATGTTGCATCGGATTACGGAGCTCCTCAGTCTAGCCGTGATACGAGTGGCTATCGTGGTCGACGTGGTAGCTATTATGGCTCCAGAGCATTGCCCGGATTTGTGTCCGCCTCACGCAGACCGGGTAAACCCAGTAATCGTGGTCGTCGTGACTCGGATAGCAGCTTGCAAGGTTATACCGGTGATCCGGTAGAGTCATCCCGGGATACAAGTGTGGAAAGGGGATCCGCCCATTTAAGACCTCAGTCGAATCGGGGAAGACGTGGAGGTTGCCCAAACTCTTCAGGTAGTGGACATGGAGGCTACGGCAATGATAACGATTCAACCCATCATCGTGGTTCACATCGTGGTGGTCATCAACATCGGAACAACGTCGCAGCAGGAACGGAAGAATATCCAGATGAATCTCACCGATCCGGTTACAGTGATTTCTATAGTGGCTCGTCATCCCGATATCGACGATCTTGGTGGCGATCTTAAACTTTGCCGCATCTCGGATTGTAGCAAGTTTTCAGCATTCGCCTAACCCTATGGTCAAAACTATGGCGGGATTGAATTTTCACCGCAGAGCTCAGTGAAAATATGCGCATTTTCGGGAGTTTTGTCGTTTCTTTGCGCCTCTTCCTAAAAGTCAGATTTGAGGAATTCTTGCAACAGTCAGTTACTTTATCAAACCGTTGCTTTCATCCACATCACAACTATTCTATGTGGTTGAAAGAGGAGAGAATAAATCTTACTGTTCCCATCGTTTTTTC
>STRG.13380.4
TGGCAGTTGTCGATCACTTCACCTACCTCGGTAGCTGCGTGACGACGGATGGGAGCACAGTAGTAGAGGTGAGTACGCGGATATCCAAAGCTCGAGCGGCGTACGCTGGACTGAAGCACTTGTGGCGCCGATCCGATATTTCACTGAAGTTGAAAGGTCGTGTATACTGTGCCACTGTGCGTTCAGTTTTGTTGTATGGCTGCGAAACTTGGAGTCTGCGTGCTGAAGATATTTGTCGTCTTGAGGTTTTCGACCATCGATGTTTACGTAGTATAGCTAGGATTGGGTGGAATAGCCGAGTAAGCAATGCTGAAGTCAGAAAGCAAGTATTGGGTACTAATTCAGAGAACGTTTTGTCACAGCGTATCCAACTTAGTGGACTTCGTTGGTTGGGACACGTGTTACGTATGGCAAACACACGTCTACCGTACCGTGTCCTATTCTCCGCCCCTTCCAAGGAGTGGAAGAGACCACGTGGAGGTCAACAGATGACGTGGCAGCGAGGAATGAGAAAATGTACAGCAGACTTAGGAAAAGTAGGTGCTTCACGTCTTCGTGGTTGGGGTCCAAAAGATCCGTCTGCCAGTTGGCTGGAGACACTGAAGGATATGGCAGCGAACCGCGAACAGTGGCGATCGTGTTGTCACTTTCTGTCTAATCAGAATGAGTGATCGATGTACGTTTGTACAGTTAGACTGTGTATTCCGTGTGTTGGCTACCAGGGCATTCTTTTCTTTTCCCACCCATATAGGTCCACTCCCTGTCCATCTTGTGTATTCAAACTTTTTAATTCAACGTGCAACATGGTGAGAAAGGCAGTGGTCAGTGGGGCTTGCCCTACTGTTTAACGCTGTACGATGATGATGATGATAGTTGTTTGAGAACCAGTTCTAAGTGCATTTTGAGAGTTGATCATAGTTATTCCATAGGCAATGATTTACGGCCAGCCGACGGGATTGTCATTTCGCGTAACGGGAACCGGGTGATCATTATTCTGGATCTAAATGATTTATTCAGTCGTTTACCTCATGTTGATGAGGTACAGTTCAGTGAGGAAGGTCAGTCTGATGTTATTTCACCCGTTATTACACTATCTGATAACTCTGATCTAAACATATTTAAATCTGAGAATCCTACGAAACAATCAACTATCCGATAATCCAAATGAATTCTTTCACTACCACAGTGAGATTATAAGCAACCCCACTACAATTCAGCGTGCGGCGGAAGTAATATTCAAAAGTGACTCTTCCTACTTTGTGTTATTGTGTATGTGTTACATTGTATGTTCATACAGTACCTGATTCCGCACACACGAAATGATAGGCTACGTTCTATACGCCTCTGGAGGTCTTAATTCTCAGCAGTTCTGTGTGGGGTTTAGCCTATTCAAATTTGATACTGCATTGTGTCGTGTTGTTCCGGTGACCTGGAAGATAGATCACTGAAAAACGGAAGGAGGATCAGTTTTATGCATTCCTTTTCGCTTGTTTATCGGAATCGATTTTGTATTCGAAAATCTACCGGAAATTTCGTGACATCCATAATGTAGTCCACTGCTCTAGCCTTTACTCATTGTTCACGCGCCAATAGGTTGGACAGACAAGATCTGCCCTTTCGAAAGCCATGCTACTGGGGCCTGAGTAGCGCGTGGCCTTCGAGGTGTTCCTACAGTTGTATTGAGACTAATCGTTCCATAGTCTTTTCGATCACTCACGTAAAGGTAACCGGACAGTAATTCGCAGCCTCCACCTTTTTACCACTCTTAAACATCGGGATGACCACTGCCTGTTTCCATTCGGACGGTAGTTTTCCGTGTTCCATGGAGTTGTTAAACAGTCTTGCGAGTGAGGGCGCGATGACTTCAGCTAGTAGGACTAATGGATGAATCCCATCCGGGCCAGGGAGCTTGTGTAGACAAAGCCCTAGCAGAGCATCGACGACCTCTTCCACCGTGAACGGTCGCAGTGTCAAGGCTGCGACAGTCTGAGGAAGGGGTGAGGCAAAATCCGTCCCTACACGTTTGAATTTTGGCAAATGTATTTCATGCGTCCAATTCACCCTACTTTCGCATGTCGACGAGCTGCATGTTTTGCCTGTGGCAAGGTAGTGTTTGTAAAATTAGCCCGTCATGTCGACTGACGATTCTTTCGTGATATAGCAGTTCATCACTTGATACCAGTTTTTCGACAATCGTGTTAGCTGTTTTGCTGGGAAAAGTCTCGCATGCTAACCAGGCATTGTTTTCGGTAGAATTTTATTGTTCAATAACACAGCGTAGTCGAAATCACTGGTAGGTTTTCGATTTTTCGGTCACCACAGGTAACCTTTCTCAAGACTGATTTTACAAGCGGAAATCAATAAAGCAGGCTGCTGTTGGCTGCGGGAACCTGTAGCAGTGTTCCAGTATCCGGCATAATGTGAAGATTTGGTCCACACAACCTCTGCCACGGCGAAAACCCCCTGGGTTCGGTCGAGTGCAGGGGCCTTTCGCAACTGAGAAGCGACTGAGTAGCAGTACGCAAAGAATATTTGCAGTGACGTCAGTCGAACTTATACCTCAGTTGTTCTAACACTCTTCCATGTCTCTTTTCTTGGAAATAGGTGGCAGAATAAACGCGCCCCTAATCCCTCGGAAATGTCTCTCCTTCCCGTATAGGCCGGAACAGCACCTGGAAGCTGTCTATCAGTGATGACAAACAGGTCTTATATACTTCTGGTCGAATGCTATCCTTTCCAACACCTTTTCTGTTTTTCCATTGGTTGACCACCCTGGCGATTTCCGTCATACTTGAGGGCTCGCAGTTGACGTCGTATGTCTACACTCGAGGATGATGGAAGGTCAGCGGTGTGATCAGGTCAGTTGAGAAGCCGGTCAAAATATTCCACCTAACGTTCGATTTTTCTCTGTTTGGGGATAATTTGACCTGCTGCATCACGTAAGGTGGACTCAGACTTGCATAGCCCATTCGAAGCGTTGCAAGTGAATCAAAATACTTCGTCGAAGTCACCTGTACTGAAAGCGGTCCCCGTCTTCTCTGCTGCTTCTATTCAGTGCCTCTTACGACCGGCTCTGGCCTAGTGCGAGGGCTCTCGCTGTAGTCTTGGGCGTTCAGTGATTCCTGCCACTTGGGCTTCCTATGCCTTGGCTGATAGTTGCAAGGCAGTCGCTAAGATCAAGTCTTTCAGACGTTTTCCAGTGCTCTCAAGCTCCTTCCAAGCAGCCTTTTTGATCACCGACTTTATCACTTTCTACTGTTCTTCCACGGAAAACCCGTCAGTTTGCACGCCGGTTACAGTACCCAACCGGGCTCCGATAGGGTCCGGGAGAGCATCATCATCATCGTACAGCGTTAAACAGCAGGGTAAGCCCCACTGACCACTGCCTTTCTCATCATGTTGCACGTTGAAATAAAAAGTATGGATATACAAGATGGGCAGCGAGTGGACCTGCACGGGTGGGTAGCCAACACACGGAATACACAGTCTAACTGTACAAACGCACATCGATCAGTCATTCTGATTAGACAGAAAGTGACAACACGATCGCCACTGTTCGCGGTTCGCTGCCATATCCTTCAGTGTCTCCAGCCAACTGGCAGACGGATCTTTTGGACCTCAACCACGAAGACGTGAAGCACCTACTTTACTTCAGTTCGCTGTACATTTTCTCATTCCTCGTTGCCACGTCATCTGTTGACCTCCACGTGGCTTCTTCCACTCCTGAGGAGGAACGGAGAATAGGACACGGTACGGTAGACGTGTGTTTGCCATACGTAGCACGTGCCCCAACCAACGAAGTCTACTGATCTGGAAACGCCGTTCCAGAACGTCCTCCAAATTATTACCTAATACTCGCTTTGTGACCTCATCGTTGCTTACTCGGCTTTTCCACCCAATCCTAGCGATACTAAGCAAACATCGGTGGTCGAAAACCTCAAGACGACGAATATCTTCAGCACGCAGACCCCAAGTCTTGCAACCATACAACAAAACTGAACGCACCGTGGCACAGTATACACGACCTTTCAACTTCAGTGAAATATCAGGTCGGCGCCACAAGTGCTTCAGTCCAGCGTACGCCGCTCGAGCTTTGGATATCCGCGTACTCACCTCTACTACTGTGCTCCCATCCGTCGTCACGCAGCTACCGAGGTAGGTGAAGTGATCGACAACTGCCAGCACCTCCCCATCGAGCATCAAGCTCGGAATCGTTGACGTCCAGTCTTGTAACATCACTTTACACTTTGAAGGTGCAAAGCGCATGCCGAATGGAGCTACAGCTTTTGCGAGTCTGTCTAGTGCATATTGAGCATGTTCCGTGGATTCGAACAAGCAGACAACGTCGTCTGCGTAATCTAGGTCACATAGCTTTCCACTATTTCCTAGTTCGACGCCTACATCCTGATGATTTCGCTGAGCACTGCCCATTATTTCGTCCATGACGAAGTTGAACGGGAATGAAGGCATGGGACATCCTTGTCGAACACCACTGGTCATAAAAGAGTATAATGATTTGAGTAGATTCCTGAACTTCTGGGGCATACCTCTTCGATGAGGAGCACTGAAAAGCGCTGTTCGCTTAACTGAATCGGAGGCACCTTTCAAGTCAAAGAAAACCATAATTGTCGGTCGGCGGTGTGTGTGACGCGTTTCAAGTAGTCGGCGAAGAGTAAAATTCTGGTCGGTGCATCCTCGACCTAAGCGGAATCCGGCCTTTTGTTCGCGGATGTTCAACTCGCGAGCCGGTGTAAGACGATGCAGCAAAATCGAAGCTAATACTTTGGCGACTATTGGGATTAAGCCAGCTGAAACCGACCACCATACTGGAGGACCCGGAGACTTGACGTTGTTTGACCTCTATCCAATGACCTGTCAGGTGTGATTGCATCTCCGGTTTAAGGAAGCCATCCTATATAGCTCTTTGGGTCATAGAGGTGCTCAAGCCATCACACCACGTCAAGGTGCTGTCTCGTATTGATGTTGCGCATTTCTGGTGTTCCCAGGGTTACGACATTGATTCTGCTCCGCGGTGAGACTTTGAGGCGCACAGATGGAGCGATTTGAAGCCCGCACGTTTAACTGCCAGACTGGATGCCGCCATTTCTTTATTTGCCTAATGTAAGTGTTATGACTATTCGTACACCTACTGAGCCTAGTCTCTCGAAGTTTCTTTTCGGAAGAACATTGCCCTTGCGCGTTACAGATTTGGCACTCACGGCGGGACCCCGTCGGATGATTAGCCTTAGGGATAGACCTGATGTGGGCTTTATGTGTATAGGTCTTTTGGAGTGACTTGCTCGACGTGTGGTTCCTGGGGATTCAGTGCTGTGATGTGTGTTGGAAGAGTACGGGGATCTTCGGGTAGTTCTCTTTCGTTGAGATGTTTAAGGGCCTGACTGGGGGCCACCACCTTGTTTTTCGTCCAGTGTAAGTGTTGTTCACTATTGGTACGTTTACTGAACTGATGGCGTTTTTTTTTCTTTTGTGCTTTTACAGATCACACGTGCAACCCTCGTCGAAAGATCATTGCCCTTGTGTATTATGCACGTACAAGGTCATGGTCTGTACCTTTCGTGTTTCCCGTTACTGCGCCGTGGTACGCTTGGTAGTCCTCTACCGATGAAGTCCAATGGGTCATAGTAAAATATGATCACTTTGATGCGCTATGCGACCATCGTTTGAGTGCCAGGTTAGCAGGTGTTTCCTGGGGTGTTGGAAGCGCTTGTTGCAGATGACTGATCTGTTAACGTCGGCCAGATTCACAACGAAGTGTCTATTCTCACAATATTGACCAGGTCCAAACTTTCCTCGGACATGGCAAGTGCATTCTGTTGTGAAATGGAATGGCGTCGAAAGGTTCCGAACGAGTAGAGTGAGAGACGTAACACAACTTTACTCAACGAACAACTGAAGCGCGCAGTCTGGAAGGTAAAAAAGCAGCGCGGTTATTTTCTCGACCGTTTCGCTGCATCTTCACTAGTGCATACTGCAGTCAAGGTGATCATTTATAAATAGGAAATCGGACGTTCTCATGAGACCAAAAGCAAAGACACACACATAGCAAATAAGAAAAAACACGTTACCAGGGCAAGGCTAACGTAACTATTCATTCTCGCTGTTTGCACAGTTGGGGGTGATGATATTTAATCTTTAGTGCCTCCGCGTATCTCAGTAGCCGTTGATTGTTTGTGACATAAGTGACGGTGAACGCCGTGTTCAGGTTAACATAGTGCTTTGTCTCCCATACGTGTTGCGTAATTGATGACTTGAGTGTTCTGCGTGCGCTCGATAACGTCACCGATTGCATCTGTCCGCTCTTTGTTCTGTGTAGCCGAACCGGTATGCGTCCAACCATTTTATTACGCAGTTGTCTCTCCATCCTGCCAATGTAAGTGGCTGAGCACCCACACTTAAATTAGTGAATGCAACTGGGAGGTTGCATCTAGAATAATGATTTTTGCGGCGTAATACGAACGATTAATGACACAGTTGAGGCGTGTGCTGAGTAAGTTGTTGATGTCATCACCTTTGTAAGCTAACTATAGGATGGTTGTCAGTTTTGGGACTGTGGTTCCCATCGCTTTGTTCAGAGGCGGTTGTGATTGTTTGGGTATAAATCGTTTTGGATATCCGTTGGCCTCAAAAAGGTACGGCACTGTTCTTCCAGTGTGAGCCGGTGTCAGACGGCTCATCAGAATCGAGGCTAATACCTCGGTGGCTATCGGAATTAAACTAATCCTACGATACACACATTCAGTGACTCGCCCAAGCGTATACTCAATGCTCAAGCAGCGTAAGCTGGAGTGAAACACTTGTGGCGCTGACCTGATATTTCGATGAAGTTAAAGGTCGTGTGTACTGTGCTGCGGTGTGGTGCCGTGCAGTGCGCCCAGTTCTGTTGTATGGTCGCTAGACATGGAGTCTGCGTGCGGAAAATGTTCGTGGTCTTGAGGTTTTCGACCATCGATGCTTGCGTAGTATCTCAAAGATTGAATGGAATGACCGAGTGACCAATGTTGATGACAGAAATCGAGTGATGGGTATCAGTTCAGAAAATGTTCTATCATAGTGTATCCAGTTTACTAGACTCCGTCGGTTGGGGCACGTGATAAGTATGGCGAACACGTCTGCTGTACGGTGCTGTGTTTTCCGTTCCTCGGGAATAGACGAAGCCATGTGGAGGTCAACAGATGACACAGCAGTGGGGAATGAGAAAACATGCACCAAATTTAGGAAAAGTCAGTGCCTCACCTCTCCGTGGTTGGGGTCTAAAAGATCCCTCAACCAGTTGGCTGGAGACACTGAAGGATGTGGAGCGAACCGGGAATAGTGGCGATCGTGTTGTCATTTTCTTTCCGTCGAGTCAGAATGATTAATGAATGTGCGTTTGCAGAGTTAGACTGTGCATTCCTTGTACTGGCTACGAAAGTGTTCTTTCCCTTTCCCGCTTCTGTAGGTCCACTTTTTGTCCACCTTGTATCTTTATTTCAACCTCTACGTGCAATGTGGTGAGAAAGGCTACAACCGGTGGAGCTCGCCTAGCAGTTTACCGCTCTCCGATGGACGATGTTGATGATGTTCGCGAACTAATCAAAGTGACGAACCTCTTGTCGAATCAGAAATAGGAGCGTCGTCTAAGCCGTTGTGCGGAGTGTTCCGATAAACAGTTTAATTGCCATTCATCCAAGACAAATTTGCTGACGGGCATAACGGTTAAAGTTCTTGATGCAGATACGAATCCGTCAGAATGGGAGATTCTCCGTGGGATGAAGTACTTCAAACGACGACAATGCCGTCTACTTTCAAAGATGATGGCTCGAGATTGTCACTAGAGTTGACAGAACTCCTCGGCTTGGTATGAGAAGAGGGACTATTTCTAAAGAGTTGGTGTGAATCGGTGGTTTATAAGAAAGACGGCATGCCCTCCTGGGAGTGGGGGGGGAAGGACCACAAGGGAATAATTCCAGCTAGCATCACTTGTAAGCTGCTTGCTCTTATTATTTTCCAATGTTTTTGCAACGGTTGCGCGAGAATCGAGTTGGATTTAGACCTGGTCGGGGTTGTGTTGATCGCAGCTTCACTCCGATAACTTACAACATAGACACGCCTTACTTGAGCATACCACCCTCGTTTTCTGTTATCTTACACTCGGTCGACCGTACAGTACTCTGGCGCTGCCACTTGTGGAAGAGTGTGTCGGAGAAATTCATTAATACCATGTAGTCCTTGTACATGAACAGCCGCAGCCGAGTTCGAGCTGACGGTGGTCTTTCACCCGAGTTCCCCGCGAAAGTGCTGTACATTAGGGTTGCTGCTTTCCTCTTTAACTTGGTGATTGATATGGTCCTTGAGGTTCTGTTTGTCCGGTGGGGTTAATGGCATCACAATTTTTTCGTGTGGAAAAGTGTTAGACCTTGAATATACGGACGACTTAGTTCTTTTAAGTGAAGATCCATGTAAGTTGCAGGCTTTTCTGGTCAGATTGAACAACTGAGAAGCAATGTTCGGCATGCGCTTTACATCCTCAAAGTGCAAGATGCCGTTGCAGGATTGGGTTGGTCTGATGCCAAACTTTCGGTGTCTGGGGAGACTATAGACCTGCTAGACAAATTCTGTTATCTGGGAAGCTTCATTTCACCCAGCGGTTGGATATCACATAGGGTGTCTTTGCGTATACCGAAGGGTCATTTGGCATTCGCCAACATGAGTCATTTTCGGCGTCGATGTGACGTATCAGGGATCGGGTTTACACTGCAGCAGTCAAACCATTTCTTCTGTATGAATCAGGAGCATGGCCTTACTAGTGTTCTTGGCCATTAAGCGCGTCTTAAGCTTCCCGATTGGGATCAGAGATCTCCCCACTCAATGGTTGGATAAATCGGAGGACATGGCTTAACGTGGTTGTTTGAAGTGAAATAAACTGAGTTTTCAAGCACTGAACTTGATAACTCATTTACCTTGCTAGTTAATAAGCTAGCGTTTAACGTACGTATTGTTCATAGCACTGACATAAACTAACTCCTCACCACAGATACGGATTTGCAGTCGGCCATTGCGGTTTTTTCTCTTACTTGCAACGCAACTTACTGCGACATCAAGGAGGACAACATCTGTCCAGCAGATACTGTGAGATCCACACAAAGGGATGTTTTTGGGGTGGAGACCAAGTACATTACTGTAGGTAACGTGGAGCATACCATGTCCGTGTAGTGTTTATCATTTGAGAAACCCCTTTTCATTTACTGCAGGTGCAACGGAGTGGTCACGCGTGTAGATTTGGAGTTTATCGGCACGTTGGACGCATTCGAGACATTGATGTTATCCCCGAGACTGACGAACACAGTCAATCTTTCCAAATTCCTTAAGGTATACATATTGATTTTAGACCATATTTTCAGCCGAATTATCCACTTCGATACGTCGACCGTATAACCAAGCGATGGTATGGCAAACAATATACGTTAGATGACATTTAACGCACAAGTTACGAAACTCACATCTTGGCAAGGATGTTTACGACAATTCATCGATGAATTACGTGAATTGAAACAAGATGGCCTTTGGTTAGGCCAGACATAATGAGATAGCTTCCGATGGGCCTCATTCTCCCATCTCTAAGCGGGGATAGAGAAAGGCCATCGGACCTGATTTCTTATTACGTCCTAACGTTGGAAATTCTTTGTGGAAAGTTCCCTCTGTAGATGGTTCGGTTTGGATAGGTTAATGAATGTGTTGATGGTCAGACCAACGGTTTGTCAGCCTATCCATGCATTGCTGTACTGCTAATATCCAGTGACGTTTGAAAGTATACCAGTCCCGCGACCTTCAAGTACACTCAGTTGCCTCGTAATTTGAAAAGTCGTTCCTCATACAGGATTTCCACGGCCAAGTACATCAGGAATTCGAGCAACGATGGAGCTATCATTCAGCAAAGTTCTAAGAGTCACTGTTGATTAATATTTAAAGGGATCTGAGTCTAGTCACTGTCATTTCTTAATCGAGGTGCCAACACAATATTGATGATTGTACCTTTGAACCGCCATGTTCACTTTCAAAGACGCCATAATACTGGGTCTTTTATGCACAATTTCTGGCTTTGTGTACTTTACGTGGACAGTTTTACCACCTAAAATGGACGGAACCAGCGTTTTTACGTTTAGACATGCGGTGCATGCGTATAGGAACCTCATTCAGTCCGGAGCGGAATCGGGCTCATCATTCTCCGTGTATCGTGAAAACGGGAATGTGTTGAATGTTTTTGGTGGTTACACGGATAAACGATTCCGCTTGGCTTGGACACAGGATACGGTTACACAGACCTTTACTCTTGGTCTATTATCCGTGTCGTTTACTTTCGCTTTGCTTGTCCAGAGGTCACTGGTAAATCTAAATGACCCTTTGGTGAAGTATATCCCCACATTTTCGGCAACACAGGTCACTATCTCAGATTTGTTAACACATCAAGCTGGTTTTCCGTATTTTATCGATCCGGTGCACTTATCTGTTTGGCGAGATGATTATATGACCGTTGTTCGTAACATCACTCATCAGGTTCCGTCGAAGACTCCAAAAACTCGAATCTTTCATGTCCATTCATTGGCCTTACTAGCCGATGCCATTGTCCGCAAAGCAGATCCCAAACACAGAACTTTGGCGCACTTTTTTATGGAAGAAATTACTTGGCCTCTAGGAGTAGACATACTGATTGGTATTCCACGAAGTCAGGCTTATCGCATGGCGCGCACCTATCACGCGGATCTGACAAAATTCCTCAGCACTCTCTTCTACCTTGATTTTGGCTATCTATGGTTGGACCTACAGACAGCAAAATCTATGCCTTACGGATCGGATCGTGATAGAGCAATGCAAACATTTACGGACTACGATCTCATCTTCAATTTAAATCCGGATTTGCTTGAAGTTCCGTTGCCTTCATCCCATCTGTTCACAAATGCGCGAGCCCTGGCGCGCTTGTTCACAATTCTTCTATCTCCCGAGAATGACACCGTACCGTCGAACTCGAACCCGTTTCATACAAATACAGTGAAACAGCTGCTTCAAATACATCCCGACGCAAAACATAAAGGACCAACATTTGATCCCGTTCTTCAAAGATACGTCCAGTTCACAGTTTTTGGACTCATGGTAGCGGAATCACCCGAGGAGACCCCGCTCTATGGAATGTGGGATGATATTCTTGGTCAGATGGTTTTCGTGGATCCGCACCGACGAATCACCGTGGCGTACACGACGAATCACGCACATGGTCACAGTTTGAAACGTGATTTCATCATACGAAATCTGCTAGATGCAACCTATCAGTGTCTTTTTTCTGAATCGGACTATCCTAAATCGTAACTTGTGAATAGTCTTAGTTCTCTTTTTTGAATCATAGTTGCTTTTCTCTGATGAGAAATTTTTATTCAACCAAAAACATTGACGTAATGTGCTATGTATGCATTTGGTTTTTCCAACCACGATGATTTCGAAACTCTACTCTGATGTTTCGAAAGAAAGCACTTTCTCCCAGTTCGTTGAACCCATTTCTGTGTTTTCGTTTGACACATTTTTTAAAAACTACGATTAATATATTCGCGTTGCGTAATCGGAGTGATGAAGGTGAAATAATACTTTCCTG
>STRG.8669.1
GCCGTCGAATTCAGAGCAAAAGTAACAGAAAATCAAAGAAAGGATGAGTAAACATTTGTTACCGAAATTCCTGAGGCTGAATAATGGGACGGGTGTTGGCCAATGTGCCTGATTATATATCGCCTAATCTCCTCGAATGTCTGACGAGCGGGTCTTGTCAATCCGCACCCGGAAAATGGACACGTCCTTCACGACCACCTCGACCAATCTTCCAAAGTCTAGCCACCCAGGAGAACAGTAAACATCGAGGAAGCATATTTATGCATACATGGCTCATGCCCCAAATACACTAACTCATTTAGCTACAGTAGGTGTTTTAATGCCTGACCCCCGATCCTCAACACCTTACGCATACCATAAGCTATGCTGATTCAATATCTCAGCATATGCAATGAGAAGGATGCTCAGTCACCGAGAATGTGCTTGTACAAACCACCTGTAACGATCATATTTCTGAGCCTCGTCAAAGGATGGATCGATCATCTTAAGTCTATGATCCACTTTGGACAGACAATCGGATGTCACATCTGCGCCATAAATGGTTTGAATCACCAAAACGTTCACGCGATACACGGCCATCTAGCGAAAATGACCTGATCAGCTAACACGACTTTATAGTTGCTCGATCATTTCAGCAGAGCGAATTTCAACGGAGATTCATGGCCTAATATAATCATTAAGATTGCGCTTCAAGTACAGAACTCAAGTGACTTATGACAGCTTACAAGTGAAAGTATTGTTGTACTTACTCAAATGCTTCAGGCTGCTGAGCTCATCAACCAGGTCGCAAACGTTTCATCACCAGCCGGGATGAAATCGTCATTGCGCGGGTAGTGATCCCCTTTCACACATCCACATTACATATATATATATATATATATATATTTGACCTTCAGGCGCAAAAAACTAGACTCAGTAACTTGATCTTGTACGTTTTCAAATGTCTTCTGCGATCAGAATTTAGAAGTCTTCTGATTTTTGCAGGTATTTCTGCTTATATTTACAGAAACCTTTACGAATTTACAAACACTCGTTCTTTGGTTTTGTTGTTGTTGAATATTTTCATTATTTTCCCAGACTAAGTGCTAGCTGTGTCTTCCGGTAGTTAGTTAGGTTGACGTTATCTCGCGAAGAAAAGCGGTTGATGGATATGGCTCGGTGGCTTATGTCCAGCTTGTTCGTCTTGTGTTCCTCGAGTTAGTTGAATTTCTTGAACATCACGAGTCTGTATGTGTGGTCCATTTCATAGTGTTTCTCGAAAGACCAAAGTTCTAGTTTTTATAATTGGTAGTTTGCTGGATTCAAGGTCATCCGAGGAGTCAAGGTTGAATGAAATAACAAACTCCATGTACACGTAAACGAGTAGGACTTCGCTCCCTGCGCACTGATGATGTCATCTGTATACACTCAGTTTGGTCTACTTTTTGTCAGAGGCATCGTTCAGTAAGATGGTGTTGAATCTAATGAAGTCATCATCAGATCCATTAGGTCACCAGGTCGTCGGGACTCTCAAAATGATCAGCTCAATAATCTCTTGTATTTGCCGTTGCAGTCATGAAGAAAAAATATCTGTATACGCTTCCACCATAAACGAAACCGAATAAGCTCTTACAAGCTGATTATGATTTGTTTGAACATTCTTATCCGTCAGTAGCATAATTCTCCCGCATAATGCAACCTCCATCAATAGTCTTAGAGTCACCCTGGACAGATGTCAGGATTCCCCGACTCCAAAATGTTTTGTATTGCATGACTGACCATGATGAACGTTTCGTTAAACCCGAAAGCACATCCAATATCCGGTTCATCATATAGTACATGAGGATATGTAAGAGTATATAAGTAGTAGGAGAAGAGATTTGTACAGTGTGACATATCATGTAGTTCCAATGTTCAGTTGGGTGAACGATTGTGAGTCAGTGACGGGTGAGTGTCATATCATGTACTGTATATGAATAACAAACCATTAGGAGCCAGTCCGGATAGACTGGCTCTTAGATGTTCGACTCAAAATCTATCACCTCATGTTCGAGTACCCGTGGGGGCTTGGTGTATGTGCACTGCTGATGATCCTTGGCAAGAATGAAACAACTGCACGGTCTGCCCAGAAAATTCAGAATCACCTCTGTCGTGTGGTCCTACTGGTGTTCAGGTTGCTGACTGCTTCATTACAATTCCAGCAAACGTATTGATCGGAAATCCGATACCGGCTACAATCACACACGCATGCACACACGTACGCATGCCACTGTGACTTGACCCATGCCACCGACTGCTCACTCTAGCCAAGCAGACTTTGGCACTGAGTCAAACGTGTTTGCTGATTCGCCGCTGCTGAGCGACCCTGCTTGACCACATTCAACCGCATGTACTGTTTTTGATTGTCTATAGATGATTCACTTGTTTGCCTGCTTGTTCGTTTACTTACGTGCTTACTGATGCACTAATACACGGATTTGTTGCACACTGTGTTCTCCGTTAATCTCGAGCACGACAACCTCAATTCGATTAGAATCCTGACATACGGTCGAACTCGTTTCTTTACTACTGATACAATTTCCCCTCTGTGAACAAAACTTCTGTTGCATATTTTCGGCTCGTCAGAAAAGTTTAAGCTGTATAAACTGGAATTCGAACGTATGTCAGGATTTCAATCGAACAAAGTTGATCCTGAGTATTTTGGACAGACTGTACTGGTTCCGAGACCTTCAATGATGAGATGAGTTTTGCAATTGGATGAAGAAATGTGACATCATTATTTTTGTTGCTGGATGCATCCTCTAATTGTGTTTCACTGCTATCCAGTAGCAGTCATTGGTCTTCTAGAGATAGATTATGAAGTTATCCGCGTAAAAATTTCGTTACCAATGTGATTCCTCAAATACAATGAACCTTTATTATTCAGTACATGAAAACATTGTCTGAAATGAAGTGGAATGTCCCGTACAAAAAATCATCTTTGATTGTGCATATCTCTTAAGCAAACCTTTGTTTTTTTTGATGGAATACATTTATACCATGGATCATAACAGTCAAAATATTAGAATTCAGAAGTGAGCTCGTTGAACTACTCAGCGGTAATCAGATATTTCGCATTTATTAACCTTGGTGACTTTGAATTGTTGTAGATCATATCTAGGAATCAACTGTGAAACCGTTGCAATTAGTTAATCAATACTAGATATTTACCCAAACATAACATGGATTGAACAATGACAAGAAATATTTGCCAGAAATTAGCTTGGAAGAGAACTCGATTCACAGGGAATCTTTTGTGTAATTCCAAACCGTTTTATCCTATGGACGTCAAACTGAATGAATAGTGTGAATGAAGGATCATCCTTAGATCATTATGTTGCCATGAACTGCATCAGATGAAAACAAAAACACTCGGTGTTCTTGTTTCAGTTGATGTTCAAAACACTGTTGTTGGTGTGAGGATCGATTGCTAGGCAAAAAGCCTACAGTTTTTGGTCTGCGGTGGTACGGCTCACACCGTGTTGCAACTTCAGTCTAGGGTGATGCATGTGGTGCATTCTTATCACAAATTCTGTTGTCCGACAACCTGCACGCCATGCCTCCGTTTGCCAACTCTTTGACCAATAAACGTGTGTTTGCTGCAACTGACCGAAAAAATCAGTGCTTCCTATACTGCCGCTTTTACCGAAGACCGTAGAAAGCTCATGTTCTCTGCATCACGTTTTAAAATGTTCTCCAAACAGCTTTGTTTATCTGAGTTTTCACAAGATTTTTACTTGCTGGGCACATCTTTCTCACTTTATTGCATCACTAAATCCAAAAGCATTCCACAGACTTCCTCAGAAGATGTTATCGGGCTGCGTACATCCATCTCTTTGTGACCTCGTCAAACACGTTTGTTAAAATCGCAAACTCTTTGTTGCTTTCACGGGAGAATACACTTGTCATGTTGGGACATATCCTATGAGATTCTTCCAAAAACTTGTTCAGTCTATACGTGGTGAGGCGTTTGAATACCGGTCGTGCTTTAAATACTTATCATATTTTTGATCCCGAAGATGAACTAAATTTCGAGGCCAGATTTTGTCCTAAAACGGCTAATTTTTTGAATTCTCTACGGACCCTTGCCTTTTGCGACCCGTTTCGAACACTTGTGAATGCAGTCAGAAATCGTGATAGATATCTGTTTCAGAGGGTACGTGAGCACTCAAGAAAACATCGCGCTGGTTGCGGAGCTGGCTCAAGACATCCTAGTTTTCCGAAAAGCCGATGAATCCAAACTATGCTCAAACTTTCGTTACATTCTTGTGAAATTGGATAAAGTTTACAGCATTACTTTGCAGAATGAATTGAAAACTTCGATGCCGTATTCCTCCGGAAAAGTCTCTCTTATCAAAAAATGACAGTGATTTCCTCCTTATTGATGGGTTCGAAGTAATCAGAGGCGATCGGCCTGCGAGCCCAAAATACCGAGATCGCAAACTTGAGATCGTATTCAATACACTTTACTGGCGAACTAGTGAAAGAAAATGCGCTGTTCCACTCTCTGTTCGTGGGTGATTCTAGTTGCACTGATCAACGTCACAAATGTGAAATGCTCGTATGATGAAGACGAGCATGGTATATCTACCGGAATCTGTTGGCGTCTATTTGCAACAACCTTTGGACCCTAATACCAAGTGCAAAACAATTTTGGTGCTGATACAAACTACGTGATCGTTCTAGTGAGGCTTTGTCTACGTTGGAAGTACGCAGCAATTTATTCGCTAGTTCACTTATCTACCCAATATTCACATTTTATTTTCAAACACAATTTGGATGACGTTCTTTCTAAGGATATGGCCGTGAGTTGACTTTACATTTCACCGTTATGCATCGAAGATCCTTCGGCGTGGCCTCGTGGCTTGGCTGATAGAGCACTCGCGGTACTAAAGCGAGGGCGGTGACCATGCGTGGGTTCGAATCCCGCCGGGGCCAAGGAATTTTCACATTTGGATCACCTCTAAACGTTATGCTTTTTTTTGGCTGAAGTTAAAAGGGGCATGGTTATAATAGGAGTAGCCTTTGATTTTATACTCCAAACATTCTGCTCAGCAAAATGCAAACTGCCCACCGTTTGGCATGTGAGAGTGGGTTGAGAGCTTCGATTTTACTCTTGCATAAATGCATCTGTAGAACAGATGGATAATGGAGCTAAACAAATGACTTATGAAGAGCACATCAAGAACGGGCACGACTATACTTGACGAAAATTCATTTCGTCATTCTTGACAAGAGTTTGGATCTGTAGTTCAATTTGCCGGTTGACTAGACCAACCTCCTCAGCTAGATTGATATGTGCATAGATGTTCCGACCTCTATGGTCATTGGGTTCCAGGAAAGAATTTCACTCGAAGCCTGTCTGCAGAACCACGTACAATCAGGATTTGTACCATCAGAACAATCCGAAACGTGTCTGCAACGCATGTCAATACGAAATGCTCACTGTTATCAGCTCTGTGATCTATAAAAGCACGATACGAAATAGTAAAAATACAATTGTTTGTTTTGGAGCCTCCTGCTTTTTCATATAAATTAGAGATTATTTGAACTCTATAGAACCGGCACATACTTGTTCTTGTCTCAACGAGCCTATATTATTATACATTGCATATTTAACTTGAAAAATTCATATTGACTCCGACACACCACTGTAGGACCAGGACGTAAGTAGCTTCTTTGCCTTATTTCAGACTCATTTTGAGTTCGTCGATTTGTTCAAGAATGCACGAATACACCATTGTTCGAATTCTAATCACGCTAACTAACACGTGACGCTTCACGTTATTCTACTCGTTACTGCAGAAGCAGAAATTAAACCTTTCTATTTGGTTTCTAAAATTTCTTTACATCTCTGTTGATCTTCTCCACTTCTATGATTATTACATGTGGCTTCGTTAGAACCTGTGCACGGTTTGTCTTGAAAAAAGTGCACTAAATATTAGATATTGTATGATACCATACTTGTGGGCATTTTTTCACCGTATGAAATGATATTAAATGAACTTCCAGCTCCAGGCCGTAAGTGACTTCTTGATTATATTCCCTTGTCTGCCTCGTATTTATGACAGATACATTGTTTTAAGAATAAGAACTACAATCCCTAAACCTAGAGTGGGATGCTGTACTAACAGTTCAAATACAGAAACGGGTAACGAGCTTAGGAAAGTGGATAAAACCGTACTATTCTTTTGCTATCTCACTGCACGTATTTTTCTAGTTCCCGCAAAATATTCATAATAAAACGGTGGAAGTGAGATATACTGTGTCCGTACATGAATTATCTTCACCCTTTGTCAGTCAGACGCAGAGTTGAGTGGTAGCACCGGGAGCTGTGTTGAAGCAGAAAATGGAAATCCCACTTGCGTTTTTCGTATTCAAAGCTGTATAACGCAAGCCGAAATCGAATCGCTGAGCCTCCGCTCACCTGGAAGATGCTCCACTAGCCGAGCAATCGCGGTACAATCGATGAGGTACGAATAACCTCCTGGATGTAAGTATTAGCTAGCCTAATGAGTTGTTTTTTCATTACAAATCCATATCTGGCATG
>STRG.25208.6
AAATTCCCCCGGTACCTTATGACCGGTTTCGCGGTCATTGTCGCTCATTAGGTATGTATATCTGGTACTCCTCTGTCCGCTTGTTTTCATACTGTTACATTCCGTTAATATGTTGGTCGCAAGGATCTAATTTTGGCGTTTCAGGAGTGTAAATAGAAACTCTTCGTTGAAGAGTCTACAAACGAATCACAAATGTGTTTGCTGTTGGTCAAGAGCTCCCGAAAACCTTCGCCAGCATGTAGCGAGTAGTTGTCAGTCCCATCCGTCTTCGCAATGTGTGTTGGCTTGAGTTGAAATCACGATCAGCCACATCAGAGCAGTTGACATGGATCAACAGTTCGAGTAAGCTGACTGTCTTCTAACCAATCGACTGACGGAGGTGCCACCGGATTGGACACTTTGTGGTAGCTTTTTGTTATTTTCTCTCTTGCGTGGTGGTCTTTATCCACTACGTACTTGCAAATGAGTTCAGTGGAACGGGTGTATACCCCATAGCCACAAAGGTCTACTGCACTGTTAAGAATAACCGGCAACCAGACGCTGAGACTTGCAGTATGGAGAACTATATAGTGTCCCAATGGGTCGGATGTGGCGACAAGCCGGACGACAGTGGATTAATGTCTACCGTATTATCTAATAACCAGTATTCTTTTGTCTTTTTGTCACATTGTAATTATCTTTGACTCCACAAGTCAGGTTAAACATGTTTGTTATATATTGTCTCACTGAATTCGCTTGACCTAGGAGTGGCTTATATTTTTATGACTTTTGAAAGCTCATGGACTTTACATTTCCGTCAGAAAATTCACTCAAAATATCAGCACATTAAGACTACTCAAGATATATTAAGATAAAATAAAAACGAACTAAAGTTTGCGTGCCGAGATTAGTGTTCAACTGAATTACTACGCTGTCCTCAATCGACTTATGCAATCCGAGCACGCAACAGAAGAATCCTTGTGAATGTCAATGCGAAAATGGGAACTTTTTTTCTGGTGAGAGTAGCAGGAAAACAAATCATTGTGCCACGGGTACCTATAACCTACAAGTATCTTGTGGGTAAAATTTATGCACGATTCAATGTGTCTGTTAATAGCTTCAAATGTCAGTTTCCTAATAGGGATAAAGGAAACACTACTGATCACCTTTGAATAACGCATTGGGAATTCGAAGTCTTGTTTTCGAAGTCCGGGGAAAATAAAAGGTGGACAATACTACCAGTTCTATGAAATATTTATAAGATTCCAGTTTTTCCGCAAAGAACGAATCGAGAGTGAAATCAGTAATGATGTTGTTGTGCTGGAAACTGACCAACTCTTCCAATTTTTGAAGATGCATGAAAGATAGTATAATTTGGGGCAATTTGTTGATTGGCGTTTGGAGTGATGTCACCAGAAAACAGCCGACTCATGCGCCAACTAGGATGGAAGACTTTTATTGGGATTTGCAAGAGCAAAAAAAGCCATTACAAATTAGGTAAAATATCTCGCACAGCACATCAGGACGACTAACTTGAATGCGTTGCCAAGAGACACTCTCAGTGTAAACGGAAAGAACACTGTCCATCTCGGGGGAGGATATGTTCTAATTGCGAGAGGCAGAATCATTTCACCCGAAAGTGCCATTCACTCCCCACAAAGCCTGCCAACATGTCAGCAAATCGGAAAACAGGTATCAACAGTTTTCGACGTTGCAAAGCAAACGAGGGTCTACTGGTAAACACTATAGTTGACGGCAAATACTACCGTTTTCAACTAGATTCCATCGCCTCTGTGAATATAGTTCCTGTGTCTCACCAGACGGGTGTAAGCTATATCCCAATAGCGTCGAAGCTGCTTGCGTCTGTCATACTTCGCAGGTTGTACTAGACGCGTGAAAAGCAGACTCACGAGGAGCAAGCTGGGTTTCGTGCCGGTCGTAGATGCGTTGATCAACTGTCCACCCTCCGATAACTGCTGGAGCACCGTCACACTTTCCAAAGACCAACAACCATCGTGTTTCTAGACATTCGAGTAGCCTTCGATTCCATCGATAGAGACTGCACTATGGAACCGTTTTTTGAGAAATGGAGTACCTGAGAAGTATGTTGCAGTCCTCCAAGAGTTGTATCGTCATACCTCAGGTTGGTTAAGGGCCTACGGCCAGCCTTTGCCCCCTTTCATCGTCCCCAGTGGAGTGCGACGGCGATGCCCCATACCCCATTTCTCTTCAACTTTGTCATAAAGGATGTTCTATGGAATGCCCTGTCTGATCTTCCAAACGATGGAGCTGAACTCCTCGCACGGAACGGAATTTTTGACTTGGAATATGCCGCTGATATCGCCTTGCTGAGTGATAATGCGCAGACGATGCAACATGCCTTGGACCGCTTGGAGATTGAGGTATCCAGATGTGGAACACACTTTGCGTCTTCCGAATGCAAAATGCATCTGCAAGATTGGCAAAAGCCCGTGCCTACTTTCACTCTTTGTGATGATCAGTTAGAGATAGCCAATAGTTTTACGTAACTTGGAAGCTTGAAAACAGCTGGAGGTGGTGTTGAGGAGGAGATCAGTTCACGCATAGCCAGAGTTACTGTGCGTTGTCGTGGTTCGTAGTGTTTTACCCTGCGGTTGCAAGACCTGGCCACTTCGCGTTGGGGATACTCGGCATCTTTCCGTGTTCGAGAACCGATGTCTCCAAAGCATTGTTCTCGTCTGGTGGGAACACCGAATGAGTAACGATAAGGTTCGTCGTCGTGTGTTGGGCACGGTTAGCCACCCTCTTAGCGAAGTGATCGCTACACACCGCCTGCAGTGGTTCGGTCATGTTTTATGAATGCTTCCCCATCGCCTATCTTTCCCCATCACGACGAGACTGCACCTTGACGTGGTGTGATGGCTTGCGCGCCTCTATGACCCAAAGAGCTATGAGAGAATGGCTTCTTTAAGCCGGAGATGCAATCATACCTGACAGGTCAATGAGTAGAGGTCAGACAAAGTCCAGTCTCCTGGTCCTCCAGGTTGGGGTTGATTTGAGATGGCAACTCAATCGGAAAAATCAGTGGGAGAATAATTGATCCAAGGAAATGGGCTTCCACTCTGCCACCACCTGCTGCCTTGCGGATAGGTTCTTGTTAGAACTAAAGGCTTTGGATGATGACCCTAATCGTTCTCCTGCTTTGTGGCTAGACACTCTAACAGCACCCCTCCAACATCTCCCATGAACTGCACGAATACAAAGAATTCTATACTGCATCGGTCGTCGCGCAGAATAATCAGGACCGCGCTGCCCGTTGCATCGAGCTAACTGGGTAGTGATAAGTGGCCTACTGCTCAGAGTTCCCTCTCTTTTATCCAACCTTTGTCTTCTTTCCCCAACCATCTGTCTTTGCCTTCTCTACCTACCTATAATGCTCCCACTGATAACACGGTCGATACTCTCAACGACTCACTGTCAAACAGTGTCGCGAATAATTCTCCGTCTGGTAACTCACATTTTCCCAAGCCTCATCAGCTTCTAAATCTCGGCCCCTTCAACGTGCGTACATTCATGCAGGCCGGTCAGCAGGCGTGCCTAGCCCTCCATAGATTCTCTGAAGATTGATGTCTGCTGCGTGAGTGAAACGCGTATCCAGGATTCGGGCAGTGTGATTCAATTAACTGCTCCTGATATCTCATTGAGGTATTTAGTGCGCACCTCACTAGACGAAGTAGCTCGAGCTGCGGGTCAACGTGGTGTAGGAATAGTGTTGACTGAGAAGGCTGAGAATGTCCTCTTAGACTGGCACCGTCAACAGTCGTTTATGTGCTGTGAGACTCCAAGGGTCAGTCGGCGTTTGAAGGGATAGTTGTGTTAAGCGCAACTTGTTTGTGATCTCGGCGTATGCCCCAACGGACTGCAGCTCAGACTTGCAGAAAGATGAGTTCGATGGTGGACTCACCACCCTCGTTCGCAGCAATAAAGGTCCTGACATTGTGTTGCTAGCTGGTGACTTCAATGCACAAGTTGGTAAACTTAGTGTGTCAGAAGCTTGTTTAGGTGGGTGTTGTGCTTTACCCACTCAGCGTACAGGTAACGAGGATAGATTTCTCCACTTTTGTGCAGACAATCGATTTTTCTTGTCTAGCACCAATTTCCGACACAGCTCGCGTCGCACAGCGACATGGCGCTCTAACTCTACAGGTACTCTAAGCCAGATTATTCATATCGCCGTAAACTACCTGTGGCGCAGTTCTGTTCAGAACTGTNN
>STRG.16164.1
CGCCTCAATCCCACGGAAACCAAATATGGTGCTTTTGGTCGCGAACTGCTGGCTGCATATAATGCCGTTAAGCACTTCCGCCATGCAGTCGAGGGTCGATATTTCATCCTCTTTACAGACCATAAGCCTCTGACGTATGCATTGCATACTAAGTCTGATCGTTACTCTCCACGGGAAGTCAGACATTTAGACTATATTTCTCAGTTCACGACTGACCTTCGACACGTTAAATGTGAGTCGAACTGCGTTGCAGATGCATTGTCGCGTATTCCGCCTAATGACATTAAATCTCCGGTTTTAGACATCCCTGCCATGGCTGCAGCACAGGCACAGGATTCTTCATGTATGGAAGCAGCTCAGTCATCGTCGCTACAGTGTCAGTCCGTCCCTCTTGCCACTAGTGCTGGGACTATACTCTGCGACATGTCTACTGGTATACCTCGACCAGTCGTACCCTCTGCATATCGACGTCTCGTGTTCGATACCCTTCATGGACTATCACATCCGGGCATCGCAGCCGGTCTCTGATTAGTAGCTGCACGATACGTCTGGCCGTCCATGAATAAAGATGATCGTTTGTAGGCAAAACGGTGTCCACAATGTCAACGATCTAAAGTGCATAGGCACGTAGCTTCGCCTATCAGTACTTTTGCTACGCCTGATGCTCGCTTCGATCATATTCACGTAGACATTGTGGGTCCATTGATACCCATCACACGGGTATACCTATTTACTAACGTGCATCGATAGATTTACGAGGTGGCCCGAGGCTATTCCCATCTCTGTCGTCACGGCCGAATCAGTGGCTCGACATCTGATATAACGATGGATAGCTTCATGTGGTTGTCCTTCCACAATCACTACCGATCGAGGGCAACAATTTGAGTCCGATCTATTCTCTCCATTAACTCACATGCTGGGCACGGAACGCATTCGCACGACCGCGTACCATCCGGCATCGAGTGGTTTAGTCGAACGTTTTCATCGCCAACTCAAAGCGGCTCTTAGAGCACACGAGAGCCGCGACTGGTACGAAACGTTACCGCTAGTTCTGCTTGGTATGAGGACTTGCACAAAGGCAGATATCCAATGTTCCGCCGCAGAACTTGTCTACGGCACGACATTACGACTGCCTGGGGAATTCTTTACGCCACGGAGTACAGATTCACTTGCCGTACAGACTTACGTTCACCGTTTGTTTACGTGCATGCAAAATCTCGCTCCGGCGCAGACTCGAATGCAGCGACGACAGGTTTTGTTCCCACCGAACTCGAAACTTGTTCGCATGTATTCATTCGTGTTGATTCGGTACGGAAACCATTACAACAGCCTTACGAAGGTCCATTTCGCGTGATGTCTCGTCACGATAAGACCTTGAAGGTTGATCGACACGGTCGCGTCGATACCGCTAGCATCGATCGTCTCAAAGCCGCGAACGTTGATGATAGCGTGTCGCCCGCTGACATGAGATTCGATGTTAACCCTGCACTACCTGTTGACGACACCTCCGTGTCACGTCAAGGTCTGCAGTTGGCGTTGCCTGCTGTAACAGCCGGTCGTGGAAAATCCCCCTTTTTTCCCTCGCGATTCAGTGTTTTTCCCAACATCACCCATTTCCATACACTATTGACTTGTCTTTACGAACTGGTTGTTTTTCTGGACCAATTGTTGTTTGTTCGCGCCCAGAGCGCTATTTTGGCACATCCTTGTTCAGGACCTGCGTGACGCACGTGCTGTCTGCTCACACGCTGCTATTCGGTTTCTCGTTGTTGAGTCTTTGTGATCGTATTATTGAGGTTTGTATATTGTTTATGTCATTGTTTATTTTAATAATCTAGTATCGTAGAATTATCACGGATAATCGCCTTCTGATTTCGGGATCCGTTGCGAATTTGGCTACGCATTGCTCAAACGTTCGTAACACCTGCTACGACTTCGAATGAGGCTATCGTCTCACGTTCAGGACAGCACCCGGTTGGTACTGCTACGTCCTCGAATGAGAATACTGTCTCTCGTTCAAGTCCGCAGAGCACGCCTACGCACCCGTCCGTGAATGAGGCTCCCGTCTCACGTTCCGGTCGGAAGATCCTTTGCCCAGCACGTTTTCGCGACTAGGTCAAACACGATCTTAACCACTGCACTTCGCAGTAGTAACTTTCGTGTTTATCGTTTCGACACGATTTAACATACTTCATTAGTTATTACTGTATTCTACTCAAGCCCATTGCGGTTGCTACACCAGTTTTCCGTTTATTTTCGTTTCATGGAACCTCGCCATATGGTACGCTTCGCTGATCCCACGAAATCTGGAGAATTTTGGCACCAACGTTTGCACTCTGGATCGGCCTTGTCGTTCTCGTTCCTGGCCATTTACGAACCTATCGATTTGGCTTCCGGATATCATGTTGGTTAACGGGTACCCGACGCTGGACGTTATTAGTGTGGCACACCATGATGACGGTACACGCAACCGACGTCATTGGCAACGAATCTGGTTTACGCTCGACCATCATCCTACGGTTCCTGCATACCACGGATTCTGCCCGTCAGCATCCTACAGCACAGCTACATTCACGTATTTTGCACGCATTCGCGCACGAGTACCGTTTGTATGTCATCTCCTCCTTAACATTTTTTCGAAAGATTTCCGTGCTTTCTAGTGGGGGGCTGCTGTAGTGACCTCGATCGTTTTGAGAAAATGACTATTTTCTGGACACCATTTTGGATTCATTTTCTACACGATCTTTTCTGACGTTTGACATTGTCCTCAGTGTTCTCCGGTTGCCTACGTTTTACTGGACTGACTTTTCCGAGGTTTTCGTCGACCTCGTTTCAAATCACTTTCACTTTCGGTCGTTCGCTCGCGGTTCGCTCTCTGCACAGCCGTCGCATTTCGTTCCGTTTTCCGTTCGGTGTATCTCTCGTATCGGTACTGTTTCGGTGCCACGATATATAGAATACACCTCGCATCTGTGAACCGACTTGCGTCTTCTCTATCTGTCCGATAGAGGGGATATCGTTGGTATTCGCTGCTAGACCCGATAGGAAACACGTTCGCCAGCCGCACTCGAACGTCTTCTATAACCTCGTCAACATGTCACTGGTTCCTAACCTAAAGGTCTAGACCCAGTTTTGTAGTAAAGGACTAGTGATGTGTGCAAGTTGGATCCTCCACTACTACTTTTCTTTGAATTACGGCCACAAGGGGATTGTTTGAAAAATAACTCCGGGTTTTGGGCGTGGGTTGGACGGTAGCCCGAGTGAACCGTAAAGTGATATCTGGCGAGTGACATGCTGGCTGACCGGGGGAGCGACGACGGTTCGTACCCTGTACATCCCACGTATTCTGTCGTTTTCCTTCTATTGTATTGTACACGTTTTATTGTTTTATCAAAGTAACA
>STRG.35759.1
AACTGCAGTCTACAATCCCCGTGGCTAGATTATTCTCTATTCGAGATGAGCTTGTCTGCTGCATATCAGATACAATCAAGGCTTTAATATGTCTCACTCATCGGGCAAGCAAAAATATCTTCTTTGAAAAACTGCCACATTTCAAAGTTTGCGTGTTTTGTTACTACAAACAAGTTTTTGATGCTTCTGATAACGACATGAAAGTAGGAAATGCACAACGGATTTGTCGTCTAGTCTATTTGTTAGTTATTTTCAGATAGTTGACATTGGCTTGAGACCATTCCTGATCACTTTGTGACCTAAAGTGTATGCGTTGCTGATGATTTCCAACAAGGACGAGACAGTTGTACAGTTCCTCCATGGTTTTCAATGGTTTTTTTCGCTCCTCGCTCTTTAGTGTTGATCCATCGTCAAAATTGGGAATGCACACGTAAACAGTCGGCTGTCGTTTGGAAAAGAAATTGCAAATTTGGCTTTGTTTCGTTTTATTTTCCTTGACGAACTGTGAACATGATCTTACCACACAGTACATCATTTTGCCCGTTCGAAATCGCCGCCTCATCACGTAAACGTAACATTATCATTTTTGCTTGAACTGAAGACGTTGTAACTTGTTGTGAAGCTACCAAATTTTTCACCGGCGTTAATGTATAAATCACAGCATACTGATTGATTGAAATCGGGATGGGGAAGAAAGATATGATTGATTAGAAGAATGCCTCGACGTCGCACTTCACAGTCCTTACTTAATAATGCGGAAATGATCGCGAAGAAAAGAAGTGAGACTGGTAGAACACGTTTTAATATTTTTATTGCATGCTTGCGCATGAGTGCAGTGGAGGGGGCATATACCCCATAGCCACGAAGGCCTACTGCACTATCAGGGATAACCGGCAACCAGACTCAGAGACTTGGCGTTGAGAACGACATATGCTCCCAATAGTTGAGGTGTGGTAACGATCCGGACGACAGTGGACTACTGTCTACCACCGGATTAACCGATGGTGGTAGGGATTCGAACCTCAGACCTCCGAAGTGGTAATCAAACTCCTTAAGCCACTCTACCACAACCGGTCGAGAATTGAAGGGAGGTTTAAAGCAGAATTGTTTGAACTTTCGAACTTGAAAGACAAGACGCCGAAATCCGCGCCCACGATGGACAACATCAGGCGACCAGTGAAGGTTGGTGTTTAACATCATTCCGAGGTACTTAATACATTTAACTCTGAGTAATTAGACGATGCGCTGATCAGAAGGATCATTCAGGAGTGCTGAGCGAGACAGAGTGGAAATATATTCAGAACAGTTGGAAGATTTAAGGGAGAGATCACTTTGTTCTGTTTTGAAGACTGGAAGATAGATTATTAGGGTTTTTTCGTTTAACACATCAAGATAAACAATGCTGACATCAGCATACTCAATCACAGTTCTGGAGGAGTTAGACGAGAGGTTGCTAACTTAAGTGGGCGGGAAAAAAGGCAGCCTGGCGAACGGCAGAGTCATTTATTAGGAATCTGGATGACTTGTTGGCAAACCTAGTGTTTGGACTACATGGTGATATGATATAATATATAAACTGAAATGTTTTACGCACGCGGTAGACAAGGGTAAACGAAGTGCTTGCATCTCGCGACTTATGTTTGTTTCCTGTTCTCATGTTTGGGCTACGTCTTGAAAAATAGTCGGTGAGCCATGCCAATAAACTAAGTGGGCAATCAAAGGAATGAAACTTATGGAGAATAGTCGTGAAATATCCACCTAACAGATTTAGAAGAGTTGCTTAGTAATTTGAGGATAGAATAAACCATAAATAATACAAAACAATAATCTTTCTGGTGAATATTCCAGTCGTCGATATATGTGAAATTCATTCACTAATACAGCACCTACGTGTCGAGATATTTCGGCCGGATTTCGTGTACTGTTGGGGGGAATTACCACTTTTCTCCACAATTCAATGTCGCAGAAAATTATTTTTGTTCAAATACGTCAAACTATAGAGAAAACCAACATTCCTACTTTTTTCGAAAAATTAAATTTTTCCCCGTCAGTTGTAATATTTCCTAATTCGCTCCCTATCTTGTTTTACCGTTGTTCCATTGTGTTTTCCTCATCTCCCAACGGCCCAAATTCACAATTTTACAGGACCATCTGCGAACACTATATAAGCGATAGAGTTGGAAGTATTTCTTGCACCGTGTTGTCGGGTCGTCAATAGACATTTGTTCGCGTCGGTGTTCGTCTTCTCTCTCTAGCTAGCGGAGGGACTAGCCTTATCAAATTGTGCGCCGCGTTTTCCAATCTGTGTTCGTTCGCGAGTTGTTCTGTTGTGCGAATACGGGTAAAGGAAGACCCAATCGAATTCTGTCGTGGGTGTCATTCGTGTCAACTGTGTCCTACCCCTACGTGGAGGTAGGTGTCGTGTGTATTCGGTGTTGTATGCCATCGTGTCTTGTGTGTCCTGTGTATAACGCTACAATTCTGGTTAACTCTTCTGGCCCCATACAAAACAAATGACATGATACTCTCATTCCGGATCATCCATCTTCACATCAATGGATACCTCACTGGAAAGTCTTGTTATTTCATATCACTAGGATAGTGTAATCATGAGACCAAAGAGGATACACTTGATAAAATTGGAGGTTAGTGATTGAGAGCGACAGTTCCAGTGTCTGAAACAACTCCCGGTACAAATTGAACACTATCAGTTGCGGACGAAGTATGAA
>STRG.32029.2
GCTGATACTGCACAAAATTTCTGCCTTTCAGAAAAAGAAAATCACGCAGTGTTGGGAGCTACGGAAACGCGCCGACAACACAACTATCTGGACACACGATTGGCTCTAGCCACACCAAGTCCTGTGCAAACTGAACTGAACTGAACTGAACTGAGCTGACTTCAAGACCGACAACTGCGGTACACCGAGCACGCCTGCTCAGGTTTCTGACCGGCCGGGAAGGTTTACGAGGGGAAGACGTCCGACCTGTGCTACACCGTGACGTGACGTGTCAGTTGAGCTGGTAGCAAATACGAATTCGTCCCAGCATAAGAAATCCACTTGTGTGGACCAACAGAAAATCCAAGCCCTTCAACTTGTGTAGTATCGGCCGTTGGAACTTACAAAACACAAAATATTCGGTTCGGCTCGAGGGGTTTGTAGAAATCAGGGGCGAAGAAAGTGGCTGGTAAGTCTTACAACACGTGTTGATACTCCTTTCTCCCTGGGTCGCTATTTAGCACTCTGGATACCAGGCACTAACTAGATCCCGAGAATGACCTAAGGAGGGAACAACAAGTCAAAAGTTCCAGCGCTTGCCAAAATTCGGCAAAATTCGGTGGATTAGGTGAAGGACGGTTTGTATTGAAACAATGTGGTCCACGTTTACGTTTAGGAGCGACACCGGACGCGATACTAGCTGAGGAAGCTAAAGGTCCAGCCGTCGGCAAGCAGAACAGTCAAACGTGTTTTCCAGTCGGCGGAACCTAGTTTTGCTTACATTTGCAGCTCAAACCTGCACTGAATCACATGAATTGTGCCCTTCGGATAATGGACCCACCTGATGTATCCAAACTCCTCCCACTTGTTGCAAAGGCTGTGAAGATCTCTCAGGAACTACCTTCGGCCAATACACCAGCTTATGTGTATTATAATGATTTCCCACGGTATAAAACGATTACGTCCGGACAGTCCCGAAAGGTCCTTTCAATTGTTCAGAATCTCTTAGATCTTCTTGATGCACGAACGAATGTGGTTGATATGTCTAGTTCAAAGGTTCATCGGGATAAGTTTGAATCTGTTGTGGATGCAAACGACCGTTTGTTGGAACGATTGTCTGTTGCGATGGATCTAGAAGAAGATCCAATCAGAAAATCCTCATCTTTAGACGTGGACCTCGTTCTTGCAACACATTACAAGCAAAATACCTCGTTGAAGTGGTTAAAATCTAAAGCGGAGGAACCACACAACGGTCCGCATGCTGACACATCTGATACTGCCTTCACACTTCTTTCATCTCCAAATATTAGTCGGCCACAAAGTTACTTCTCTACTCCAGTGGACAATTCACTCACACCGTTTAGGCCGAAGCTTGTTCGTAAGCCAAACAGTATAGTTCCATTGCCTGAATCGATAAAACCAACTCCAGAAGATACTGCTGAATACTTGCATCCATATCAGGTTGAGCTTGAGCATTTTGCCACGCGTATCAGTAATTGGAAACCCTTGTTGCCAGAGAGCTTTGCTCTCAGGCCTTTGGATTCTCACTATGAATTTGTTGATCGACTCGATCAATTACAAAAGTTAATCGAAGAAATATCTACTCATCATGCAGTAGCCGTCGATCTAGAACATCACAGTTTTCGTACTTACCTAGGCATGACATGTCTAATACAAATCACAACTTCGTCCAAGGATTACATCATCGATGCACTCGCTTTACGGGATCACCTTGTACAACTCAATGAGGTGTTCACCAATCCCGATATTGTAAAGGTCTTTCACGGTTCCGACCAGGACTTGATGTGGTTCCAGCGAGACTTTAGTGTTTACGTGGTCAATTTATTCGACTCGCATTTGGCATCACGCGCTCTTCAGTTGGGACGTCATTCGTTGAGCTATCTGTTGCATCACTACGCCAATGTGCAAACAAACAAGAAGTACCAGTTAGCTGACTGGCGTATTCGACCACTACCGGACGCTCTCATAGAATACGCCCGCACAGACACCCATTATTTGCTGTATATTGCTGCTGTGATGTGCCAGGAACTTCAGGATCGGGGGCTACTACCCATCGTGCTAGAGAGAAGTCGACAGCTGTGTTTGAAGCTGTATGTAAAACCGACTTTCGATCCGGTTGGTTATCTTAAACTGTACAAACAGACAGCCGGGATCAGTTTCACACATCGTCAGCTTTATGCTTTGGAGCATTTATATGCTATTCGGGATTCGATCGCTCGACGTGAAGATGAAAGTGTGCATTACGTCCTTCCAAATCATATGCTGAAAGTCATTGCTGAAGTACTACCCCGGGAAAGCTCGGGCTTGTTCGCCTGTTGTAATCCAATCCCTCCATTGGTCCGGAAATATGTTCATGATCTGCACAAAATTGTTCTTGACGCACGTAATCTCCCGGTTGAGAAGTTGCCTCTTACTGAAGCTACGAATTTCTCTGAGGGTAGAAATCAATCAGGAACAAACGTGGATACAGCTGGTGCGACCATCGAGCAAGTGCAATATGAGGCTGCGACACCACACGATCGATGCCATACAGGATGTGCTCGTTTCGAATTGCCCAGTCTGACGCCTGCAGCCCAAGCGGTGAAGAAACCTTCCGCATTGGGTCAAACGATCGGTTTGGTCGAGGAAATCTCTTCATCGAATCCCGAAGTACAAAATCCCAGCAGAACCGGGCTCCCATTGTTCTTGGACGCGAATCGTATGCTGTTGACCAAGCTACTTATCTTGCTCAAGTCCCGTGTCACGTACTCAAACGTGTCCGAACGCAATGCAGTCAAAACTGAGGCAACCACTACACTTTCTGACAAGCGGGACTCTGTGGATTCACTGATCAAAACCACAGCGGAACCCATAATCAAGTTGGAATTTGAATCTTCTACTTCACTCTTCCCCGCTGCTATTCCGAACGCAGCTGTAAAACCTGAGTTGGATTCACATCACGGGAAAGAAAGCATTGTGTGTTCGAGTGCTCCCAGCACTGATCTCCAAGAGGATTCGTCTTTTGACCCAGACGAAGTGGTTATTCTTCGTGAAGAGACTGTAAAACAAGGCAAACGAGCCCGAAAGCGAGGGCGTCTTGCAGCCGGCAGTTCAAAACAATCTCTAATTGAGATCCCACTATCGGATGATGAAGTCGACTCATCTCATTTGGACACACACGAGGCGCCAGACTCGACCGATCTAGAAAGTCCCACACGGTCATCTCCGTCTGGTGTCAAAAAACGTCAGTGCACGCAACCAAACGATTCTTCAACCACCGACATTTCCTCTCCGCCGCAGAGTTCACCCGGTCGGGGTCGCGGACGTGGCCGTGCCCGACATAGTAAGAAATAACTACACTTCAAGATGACTCTGTCAGCAATCTGATTTTGACCAAAAAATGCTTCATGTCTCTGTTCAAATGTCAGTCCAAATCCAACTATCGAAATACGTC
>STRG.29373.4
ACCCCACTCTCTTGCTCTCAGCGATAAGCATTTTTGCATTGTTTGGTGGAATAACACACGTTATTTCGCCAGACTAAAGTATCGTAATTATTATTTCGAAAAAGAAAATCACGCAGTGTTGGGAGCTACGGAAACGCGCCGACAACACAACTACCTGGACACACGATTGGCTCTAGCCACACCAAGTCCTGTGCAAACTGAACTGAACTGAACAGTATTCCCAGAGCTAGCTGTATGAACGAAAGTGGTGAGGTTGTGAGCCCTGGTATTTCTGTCGATAAAATTGTGGCCGTGAAGGCAACACCACCGCGCAAACTCTGCCCTTCGGACAAAATATCCAGCGCACAGGGAAACTCGCCGAAAACACAACGACTGAACTTCACCACTTTCGTCCTGTGCAAACCGAACTAGACCTGAAACAAAACTTCAAGGTCGAGTGTGCACCGGGGTTTCGAGGACGTCGTCATGTAGTTTCGCGCACACAAAATGCTCCCCCAAGCTCGTAGCTGATGGTAGAGACTGTTAATAACAATACCTCCTGTTGCTTTATTGCATCCGCATGCTCATATACACTACGAAAGCAGTTTTGCTTGCATTCGGTTAATGAAGAATTCGTAATATCGGTCGGCTTCTTTAGCAGCCATTTTACGCGGATCAACATTGAATTGACACGAAGGAAATTAACGACTGGAGTAATATGCAACGCGTTTTATTCGAATATATTGGTTTAGTTCATCGAAATGTCCTGATAGCCTCGGTATAGATCGCTCTATTTTATTCCATCGAAATGGGTAACATAAGGACAAATATTCGTGAAATCTTGAATTAGGAGATAGAAATGGGCATCGTCATACGTACTTTGGGCCAGTGGAAGAAATTAACGAAGCATGCCATGCACATACGTATTTCAGACAATTGACACAAACCGCCCGATCGGAGCTTTTTATGGAGTTGGGCTTTTGTGGACGACAGTGAATTGATTCCGCTAAGTGATATATGCGAAGTTCTTGTTACAGTAATCAACTGGATTCTGTTAGAAGCCTGCAGTGTGGATGGATTATTGCGTATAATAAAAATTATCGCCGTTCAGTCGTCCTAAGTTGCATGGAGCCGCATAGGATCCATGAAACTGAACAAGCTTTCATGACCAAGTTGTGGAACTAAAACGATATGATGACATTGCATGAATAGGCAGGAAAAATCTATTCCACGCCCAAGGAGTCTGTCGTTTCTTTTTCTGTGGATAACGTGTTCATTATACTTTACTATTAGAGTTTGTCATTGTATGTATTGAAAGAAAGCACTTAGTACTTTGGATACCAGGTACTAACTAGATCCCGAGAATGGCCCATGGAACGGGCAACAAGACAAAAGTTCCGACGCGTGCCAAAAGACGGTAAAAAACAGTGGAATAGGTGAAGGACGTTTTGTATTGAAACAATGTAGTTCACGTTTACGTTTGGGAGCGACACCGGACGCGATACTAGCTAAGGGAGCTAAAGAGTCAACTATCCGCAAGCAGAGCAGTCAAAAGTGTGTTTTTAATTGGCGGAAACCAATTGTCCTTACGGAACTGTCAAATGCTCCCAAATACGACGACGGAGGATGGAAATTCATTGTCACAGTCTATTGTCCAAAGTGGTACTTATTATTCCTAATATAATAGCTTTTTATGGAGTCGGGCTTTTGTGGACGACAGTGAATTGATTCCGCTAAGTGATATATGCGAAGTTCTTGTTACAGTAATCAACTGGATTCTGTTAGAAGCCTGCAGTGTGGATGGATTATTGCGTATAATAAAAACTATCGCCGTTCAGTCGTCCTAAGTTGCATGGGTATAACGCTAATTGTTGATTCACTTTCCACTCCGTTTAGAGCCGCATAGGATCCATGAAACTGAACAAGCTTTCATGACCAAGTTGTGGAACTAAAACGATATGATGACATTGCATGAATAGGCAGGAAAAATCTATTCCACGCCCAAGGAAGTTTGTCATTGTATGTATTGAAAGAAAGCACTTAGTACTTTGGATACCAGGTACTAACTAGATCCCGAGAATGGCCCATGGAACGGGCAACAAGACAAAAGTTCCGACGCGTGCCAAAAGACGGTAAAAAACAGTGGAATAGGTGAAGGACGTTTTGTATTGAAACAATGTAGTTCACGTTTACGTTTGGGAGCGACACCGGACGCGATACTAGCTAAGGGAGCTAAAGAGTCAACTATCCGCAAGCAGAGCAGTCAAAAGTGTGTTTTTAATTGGCGGAAACCAATTGTCCTTACGGTAAGTAGACAAACAACGAACGGCCCTGTGGCATCGAACATCATACAAACCGC
>STRG.78574.1
GCTCAGTCTAACCCGAAGGTGAGTGTAACGGCACTGTCCACAACCCGGATAGGGTTTGTGGTGAGCTGTTCAGAACGGTGAGGCACCATATTTTGGTCAGGGCGTAAGACGCCGGAATTCGTCTTTGCACCCCCCCTCCCCCTCTGCCATTTCCTCTTAGATCTCAGGGACAATGTTTACATGATCAAAGTCTATCGTGACCCACAGAACACTCATGGCAAGTCGTAGATTGTCTGCAGACTAACTCAATGGGTGAGTGATATTAGGCCCATATCCGATCTTTGGATAAACCTCTTGTGAAAAAGGTGTAAATAATAACGCTGTCATGCATATTGTGTTGATTAAGAAACACTGAAATCAAGCTAGTTTTCCAATGTTTTTATCTTCAGTGTAGTCGTATGCATCAATTACGTGTTCATTCACTTGTGATATATTGGGACAAAACAAATCATTTGTATAGTACAGTGAAACATTATTGACAGTAAATAAGTAGTTAGAAATTAATAATTTCTTCGAAATAGAAGGTCTTCTCGCCGGAGGATCTGATATTTGTAAAATTGATTTGCACTCGACTCTGCTGGACTACGTTAAACTCAGTGATATTGGAGAAGCTTGTATGGTCCACTTTATTTTGTTTTCCGTTGCTCAGACGGAGCACTTTTACAGTGCATTGCGGCTTATCAGACTTCTCGAATTTTGGGCAGATAATCAACAATGACGATTCAATGATCGCGCGGCCTCTCCGAAAGTACAATTCCAGCTGAACAGATTTCGGTCTGTTCATTTCAACCTCCCCAATCTGCTCGGAAATATTTACCGTTATCTGAAAGTGGAAAACGTCGGAAACTGTAAAGTTCCGTTTTCAAGAGTGAACAGAATATTCGGATGTTTTCGAAATATCTCACAAGACGGAATAGGGAATGTGAACAGATCCAATGTTTTCCCGGAGAACGAACTTGCAAAGTAGCATTGTGATTATATTTGATAAGTCAAAGAACAGAAGCATTTAGTGCGTATCTCAAATGGAGTATGCTATCGGCGAGAGACAGTCGGGCCTCGCTAACGGTTAGCACTTTAGCGTCTGTCCAAAGTCCAGGTCAAGGTTTGAGTGAACGGGACCTCACAAGACTGGACAGTGTATCCGTGAGACAAGAAAGAATTCGGCTCAAGTGTTGGCTAGCCATACTTACAATCGATTAATTAGGGGAAACAATGGCCAATGCGAATTTGGACCAGTTAGTTTGTCGTGCGACCAATGGTGATAGTGACTCCTACATTCTGTGCAATCTGTCTGTTTTATGTTAGTATTATTAGATTGTTCGAAGGCGGAATAGTATTCAGACAAGAATTAGTGGACAGCCACACAATACGACATCCACCACACAGAGCTAATTCTTGAGTTGAATGTCCAAGACAGGATTTATCTGTGACTTAACTAGTGCCGACCGGTACGATTACCGGACACATCTGGTTATGGAAGGTGGGTAGCTTCCACTAATCAGTTCGAATCGCTCCGAAGTCAACTACATGTTACCGTTTTTCTCGTATTTGATGTATATAAAGAACGACGAACGTAACCATCATAACTAGAAAGCAGGATTTAAACTTACCCGATTTCCCTCAGGTTGTGCTAGGAGCACACCGAAAGTAACCAGCAATCAACGGAAGCTATTATTCAGCAAATAAAGCTGTAATGGGAAATCAACTTGCTTTTTTCACATCGAAAAGTCTGACTCTGTGAGCTGTAGATTTCAAAGTGAACGTCAATAAGCGTACTTTCTTTCTGTAGGCTGACCCACATCAATTTATGTAAAACCTGGGGGACTATCGTGAGAGGAACTCTCCTAATGTTGCATGATTTACGCATCAAACACAAGAACCGTAATACGTAAAATATAGTTTGAGAGGAAAACTATGCGATGGATCCTCCCATGGTATTTTTGAACTTAAGTAATAAAATATGGTAAAATCTGAATTACCCATTGTTTTGAGTGACAATCGGAATCCTAACATGAACAAATAACAACGGTCATCCAATGTTTAACCCAGATGAAACAAATAGGTCATTAGTTAATTGGTTTTCATTGTAACTATTTAATGTATCGGATTCGAAATCACCCTGCTCCTCTTTGGGCTGATCCAAGTCACCGAGTTAAGTTTGTTCAGATGTCGTCCTCCATGACAGCCAGGAATACTTGACCGTCGGCAAAACATGGTG
>STRG.14247.1
TGAACTGGCTTGCTCCTGGTAAGACATTACGACAACACGGTATTGAAGAATCAGAAATATTATTCCTACGTCGAAAGTACTTCTATTCGGATCAAAATGTTGATACCCGAGATCCGGTGCAGTTAAATCTGCTGTATATTCAACTCAAAGAGGCCATCATCAATGGTACTCATCCTATATCATTAGAACAAGCAATCAGATTGGCTGCTCTTCAGTGTCAAGCAGAAATGGGCGTATTGACCGCGGAGAAGGCGAAGTATAATTCAATTGACTTGAAGGAACATCTTCCAAAAGAATACGCTAAGGTCAAGGGCGTGGAGAAGCGTATTCAGGAACGGCATAAAAAACTAGGAGATTTTGACGAAAAGGAGGCAAAATTGCAGTACATACAACTATGCCGATCTTTACCGACCTATGGAATAACGTTCTTCCTCATCAAGGAAAAGCTCAAAGGGCGAAACAAGCTAGTTCCCCGCTTATTTGGTGTGAGCAAAGAAAGTGTAATGCGCGTGGATGAGAAAACTAAAGAAATTTTGGAGACTTGGCCCCTAACACGTATCCGTCGATGGGCCGCACGGTCCAACTTGTTCATTTTGGATTTCGGCCAATACAGCCCCGATGGAAACTACGCAGTGCAAACAACCGAGGGTGAGCAAATCGGACAGCTTATATCTGGGTACATTGACATCATTTTGCGACGTCAACGTAGCAAACTGGGTGCTGCGGGTGATGCAGATGAAGAGAACACGATTGTGGAAGACAATGTTGCCCCTTCTAGAGCCAATGTGATTTCTAATATGGCTGGGACATTACCACGAGGGCAAAGAGCACAAGAAGCGAATGTGGCGCATACCGGAATCTTACGTACGGCCAGCTACCGTGGTGACTTTGCCGAGGGTCATATAATCACAAGGGACCAAGCGGTGACGCAACAAAATCTGGGTGGTGCTCAAGTCGGGTCTGGACGTATAATCAATCGGAGCGGAATTACAAACCCCATTCTTGATGGGGACCGACATTCAGGCTTCCAAATAATTGATTTGGGTCAGCCGAAGCGAGCCTTACTACAGCGCATTGATTTCGGCTTACGATCGATTCAAGAGGCCACAGAGGAATTGGAAAAGCCTGTCTATTCAGACGACGAAGCGTTGAGGGGCGACGATGCAATCACCAAACGTTGGCGAACTGAAGCGTTGGAGCAAGCACGCAATGGTGTAATGAGCCATCTGGGTGCGATGACCATGGCAACTGGCCAGTTGTTGTCTTGTCTTCAAACTCCATCAGCTGTTCATACCTCCGAAGACGACCGGTATGAGTTCGACTACACCAATATGGACGCCTCGTTAGCCTCAATTGGGATGAACGTTCACGGTTTGATACAGTGTGTCCGACTCTATGATCAGGTAGATGCTGCACAAGGTTCAGAGCAAGGAGCTGGATTACGTGCTGCTGCACAAAGTCTGTCTGATGCATTCTTGGACTTGATGCATGCTGCTGTACCGGCCTCACCGAGCATGAATGACGCTGGAGACAAGGCATCTACAATATCCAGGTCTTCCAGCTCTTTGGTGGATGCAAGACATGGGCCTGACCGTGCTGCCTTGCTAGAAGCTGCAAGTCGAGTTGGGGATGCTAGTCGTCAGTTGCTGCAATGCATTTCTCAACCATCTGACCGCACAGTAAATTTAGAAATGCAAACCAATGGAAGTGCTAGTCCGATGACTCTCTACCCGTCAGTCGTCGACTGGGAAGCTCGAGATCATCTACTGTCTGCCACAAAGTCTGTTGCAAATCGTATGGCGAAGTTGGTAAAAACAGCAAAACTGGGTGCAATGTCTGTGGGACAAGAAGCCATGGACATGGTGTCTCACAACGGTGTGGATGCGGATGAATCTCAACTGCTGCGGTCTGTTCAAGCTCGTCTAGTACAAGCAGCCACAACGGCAGGGAAGACCGCCAGCCGGCTGGTCACTTGTGCTAAGGTTGTTGTTTGCACTATGGAACAACCAGAGTCCCAGGACCAATTGATTCGAGCAGCCAAAGAAGTGGGCGCTGCAGCCAACGGTGTTACCAACGCGGTGGAAGATCTAATTCGGTTCTCAACTGATGTTGCCGAATCTGATTCTCAAATGAACGAATCTCATCTGCAGTTGAGTGACAACTTGAACGAAGCTGTACTAGCTGTTCATTCCGGCCTAGATAACCTGATGTCATGCCTTCGAGCAACCTCAATTCAGGCGCACCAAGACCCTGTGGTTTCCACACTAATGTCAGTTAGTACACAACTGCCAGCTACCGTCGGTGACGGCATGGCTCTAGTTGGAAAGGCTTCTACCCTCGCGTCCGCTTCCTCAAGACTTATGGCTGACTTGCGTGCCGAAGCGTCTACGGAACATAGTCAAACGGGTTTGTCACCAGCTGAGGCCAGGCTACGCGCTGATTTGTTGGAAGAAGAAATCCAAAGATTATTGACTGCGGCTCAGGAATGTGCGGAAGGGAATGCCCAGTCGCTTGAGCACCAACAAATGGTTGTTGCAGCAGCTCAACAACTCGTTACCATGGCCCATGCAGCTGCTGCTCCTCTCATTCGAGCTCGATTAACCCAGGGTTTGGAATTCGCTACCCGTTTGACTGCCTCGAACGTGGGTCCGTTGGTCACAGTTGGAGGTGAAGTGGTGCGAATCTGTCAGGGAAATACATACAAGTTGGCCACCGATTTGGAACAGCTTCAAAAGCGTGTCATGCCTAAGGTCAATCTCTCGTGTTCTGAAGCCCGCACAGAACCGTGCAATACGAAGGCGCAGGCTAGCTTACTGGTTGCCTCACAGAATTTGATGCAGTGTTTGGAGGATTTATTGCGACAGGCGGATGCTATGGTCCCGACTATTCCGGACGCTGGTATTCAATCTGCGTTTAGTGGGGTTGCGCGCAACACACAAGCCTGCCTAACTGATCTGCGTCTGTGTTACACGAATTCCGAACAAGTGCTCAACAGTGAACCGCCCAGTTTTGACCAGCTGAGTTCCAGCAAACCACCGAGTGTGTCCGTTCCTGTGTCCAACGGTAAAAAGGATCACGAGTATTGGGCGTCCACTTTCATGAAGATCAACGAACGATTAGATAGTCTGAGCCCCGAGTTACGAAGTGGCACACATCGACTACTGCCTGATGAAACACTTGACTCTGTCTGTGTTGCTTTGTGGAGCGCAGTGGGCCGATTCAACCGTTTATATCCAGCGCTCGAGGCCAGCGCCTATCCGGACGGCGTGAATCGAAACTGGCGTAAACTGCCTCCGTTCGTGTCCCGAGTAATTGAAGGGCAGCAAGGTAAACCGGATCAAGCAGCTCGCTGGACCGAATCACTAGTCGCGGTGAATGAGTTGTTGGATCATTTAGCTTCACTGATTCACGGAGTTCGCGGTCTGGCCGGTTTTCTCTCTGCGTCTGCTAATGCAAATCCTCTCGATTCCAATCTAGCGCGGATATTCCTCGTTTCACACGGTTTGTCAGCTAAACGACAAAGCACCATCTCTGGTTGCTCGAGTCCTACGGACAACGCGAGTGTATCCTACTCGGGATTTGCTAGCACCGAGCAGCAAGCACAAGCTACTGCGGAAGAGATGCTTCGAAATTTGCTATCTATTGGTGAATCATGTGTATCTGATGCCGGTCAGCTGATCGCTTGGGCTTTGCAAGACGAAGCGGTTCAACCATTAAGTGATGATACGAGCGAAGCGGCCCTACTATCGGAACAGCTGACAACTTCAGTCAACGCCATTCTGGGTTACGTGCCAGGGGAAGTAATTGTTCGACGCTTGTTGGCTCTGCTCGATGACACTGCCACAATGCTTCAGTCTGATTCGTCCACTCAAGGCACAATCGGACGAAATCATCCGATCAATGGACACAACACCTCGTCGCCCCCACCAACTACTCCTCCACGACACGTGTTCAATCAAATGCCGGATCATTCCGTATATGTCAGGATCGGCAGTGCTGCTCGCCGACTGGCCAAGATATGCTTGGATACTAGTTGCCAGTTGACCGAGAAACCCAATCGGCCCCGTCCGCAGCACAACAGCGACGGAACCAAACCATCGGACAGTAGTGAGGTTGTCCGTTTAGCCCATATCGCTGACCATATAACCTCCGCTTTGGCTGAAGTTATCCGAGCGGCCGGTGGACGTGGTGGCACCCAAATTGAAACGATTGGACACCTGTTAGACGGACTAAACAAAGTTGGGCCTCCGGTTGCTGCTAGTTTACGCTACGCAATGCACACGGTGAACACCGACGTTGCGGAGATTGAATACGATCAACCGATACCGGATTTTCCCCCCGAACAAGCTATTCTCCAATTACGCAATTGGGCTGTTGAGCTCAGTTTACAAGCGGACAATAAGGCGGCTAGCAACTCCGAGAAGAACACTGACCGCACTTCTTGGGACGTCACCCTACCGGATACAAATATGACCGAAGCGATGGCACAGATGCGTGGTCAGTGTGAAGCTGCTGTGCGGCGTGTCGCCACCTTGATCCAACCGGCCACTGTCTCGTCAGAGTCTGTGAATACACATGGGACCGGGTCGCCTCCACCTTCTGCATTCAATTACTGCGCCATCCGACTGCCAGTTAATAACGACACATATTCTGATTGTTTAGAGCACGTAACAAATATTGATCAGGAAATGAAAACTTTCACTGATGCAATACCACAAGCTGCTGTCAAACGTGATGCACAAAAGTTCACCGATGCTGTGAAGGCTGTAGCACAGGCCACCTGCTATCTATTACAAGTCACAAACCAGGCAGCTTATCTGATCAGTGCCTCTCACCCTGCCTCTAAACCTGGACACGCGAGCCTGTTAGCAAAAAGTGACCAGCTAACCTCACTGCATGATCACATTGCTGCCGTCCGGAAAGGTGTGAGCGAATTGGGCTGTACGGCGCCGTCTTTTGCACCGGATGGTCTCTTGTCTTTGGAGATTATGAATATTTCAAACAATGTGGTCCAACATGCTACACAACTGTGCCAGTCTACCCGGCCACTGCTAGCTGAGTGCAAAAATTCCTCGGAGAAGAAAGCCATGGCTGAGTCCTTGGAGCGAGTTGCAAGAGCCGCATCTTCAGTCTCCAACATTGTCCATTCGGTCAAGTCAGCCCCGGCATCAGAATCAGCCGCAACGTTTAGTCATTTAAAAACAAAGGTTAACCAACTTGAAGAGGCAGTTGATCAGTACGCCGATATTCTTCTCCGTGCTGCCGGTGGCTCGCCATCTCAAGTGGCAGAGGAGGCATTGGTGCTGCAAGCTCCACTATTGGGTTCTAGTCAGGCTGTGGTCCGTCAAAGCTCGCAGCTCCTTACCCATTCTCAGCAGCTGATCACGACGGACAAGGTTGCCTATGCCAGTGCCTCAGATCAATACTCTCATTCTCAGCAAGCGCTATCGACATCGATCACTCAACTGAGAGATTTGTTAAGTCAAATGAAGCCCGGCGTAGATGCTTGTCAACGGTTACGCGATGTGGTTGAAACTTTGCAAACCGAGATAGACGACACATTGCTCACCCTGACCCCGCAAAGGAAATCGACGACGACTGCACTCATAGCCAATGCAAACCGCATTGAAAGCTCTCTGGCGCTTATGCGATCGTGTGTGCACCAAATTGGCGAGCAGACGGTCCAGGCGGTAGACAATTGGGAACAAGGGCATTGGGAACTGATGGCACATAATGTGCAAGATGTTAGCACCTACTTGCCCAACTTGGTCAAAGAAAGCACACGATGTGCTGTCAGTCTCTCACAGGCTTCAGAACAGACTGCATTACTCAGTCTCACGCGCACGATACTGGAGGCTGAGCAACAGGTGATTGACCACTTGGTTCAATGTATTGAAGACAAAAATGTTCATACGCTCAAATCAAGACCATCTGATGCCACCGCTCGTGACTACGTAAATCAACTAAAACAGGCTTGCCAAGAACTGCTGGCCCGTGTGAATGCGATCGCTAAGCAACAAGGCGGCTTGAATTGGCATATATCGTCTATCAACAGTGCTTGTTCGAAGCTCGATTATATCACGGCCGTATCGAGCGCAAATAGTTCGAACGATAGTACCGGTGCAACTTACTCACTACCCTCAAGTTTTGTCCAGTTGCATACTCGTCTTGGTCATCAGTCACGTGCTTTGTCCGAGGCTGCTAGTCGGTTGGCCGAAGTGAGTACTGGCAACTGGACAGTTGCTAGTGCGGACGATGACTCCGAGGTTGCGATCACCCAAGCCACGGCCGCAGTCGCACACGCGTTCACACAGATGGCTGAGACCGTGCAATCGATCTCTGGTGTTCTGTCCAAACAAACACAAGCGGAAACTGGATTAATTTTAGCCCGTCGGTTGTGTCAAATCACTCAGGCTGTTGGTGCAGCGTGTGCGGACTTCTTGCGTGCTCCAGTTCATCCCGAACAATTGAACAAACTTACAAGTCGTCTAGTGGATCTCAAATCTGCGCTCCAGTCCTGCGCCCGCGGTGCAGATGCGTGTGCAGCCGCAGCAACTGGCATCGGGCGCCTGGTCGCCGAATTGGACACTGCTGTATTGTTCGCCCGGACGGATGCCCTAGTTGATCCCGCAGGTTCACCCTCGTCTCTTTCGCCCACAATGAGTCCGATGAGCAAAACTATGCTCACTTCCAAACAACGTGCGTTCCAGTCTGCTCAGGAGGCTGCAATGCAAGCTGCCAAAGGAATCGTTGAAGATATGCGCGCACTGATTAAAAATACAGCCACAGATCAGGATGCCCTGGCTGTTTCCGCTCAAAACTGTCTGCTACGCGCCACAGAACTGACTTCTGCCGTGAAGAGTGCAGCTACTCGAGCGTCTTCTGGTATGTCTAACAACGAGTCATGTATTGAGAGCCAAGTACTGTTACTTACCGCTGCGCATGAAGTCGCTGCAGGTCTGGTTGATTTACTGCAGCAAGGTAAGGCTGTAGCTGCTACTTGTTATGCCTTGGAAGCCTGGGGTGACTCAAGCGGAGTTGGAGAACAGTCAGCTGGGAATGAACATGAAAGCCTACGCAGTGTTCTGAACTCGCGTCAGAAAGCCTTAAACGAGACTGCCGTTCGAGTGGTAGAGAATATTTCTGGCCTTTCCCGTGCTCTTCGTGGCCTAAGCGATGTGGTTCAGTTTAACAAAACCGTTCCTGCTAGCCCGTGTTCGCCGACACCGCCGTCTGTGCCCCCAAAGCGTATCAGTTTGACCAGTCCTTCAGCCGGAAAGCCTGTTTCGTCCACAATTAATGGTCATGCCAAAAATAGTGTACATGCTAACCTGGAATCAACACTTGGTGCCTTGAAACAACTGGAAAAACGACTGAATGCGTGGTCTATCGACAATGGTACTCTCAAAATCCCTGCCGCAGACTGTGACTGGGAGTCCGAGGAGCAACACGCACTTGGTCATGTGACCAAACCTTCTCAATTGATTTCTGCGGCTCAAGCGATAACCCAAATGGCAATTAAGGCCAACACAGCGACGGGATCTGGTGAATTGTCCGATATCGCTCAGTCGGCAGATCATTTGCGTCGCGCAGCGGAAGAGTTAGTGCGACGTTTACGCGCCACATGCCAATATGCTTTAGAAGAAGCTCATCAGAATCACAGTCCAGGTGCAGGTGGACCCAATGGTGTGATGAGGGTCGAATCAGTTAGTGGTGAGGATGAATTGGAGCATAGTATAGCGAACGTGGAGCGGGCCTGTCGTCGAGCAATTTCCGGTACGGTGGATACAATGTCTGAATTGAAACAAATGGTTGAACACATGAATACCAGCTTAGAAACGGGCGCATCCAGTCCGGCTAGTGTTCAGGTCACGTTAGCCATGCGAAGGCTGCGTGAGACCGTTTATGAGATCGTGGATAGCGCGAATAGTTTTCCCGGAGCAACAGATGATACCAATGAACGGAAAGTCGTCTCACCTAAACCAGATCCTGTGGTACTTCGCAACTCAAGTCAGTCATCAACTGCTTCCGACGGTACCGCGCCGCCGCTGATGCCCAAACCTTCCGCTACTCGTCTTCGCCAATCTCTCCTTTTCCCTAATCCACAAACCCGCGCGGAGATAGAACAGAGCATTGCTGCGGCCAACGCAACTGCAAAAGATGCAATTGGTTCTCATGTCTTGCAAAATGCTCTGCACGATGTGGCTGGTGAAATTGAACGAAATGTTCACCGAATCGGTCAGCTAAAAACGCACCACGTGTTCAAG
>STRG.53080.1
GTGTACGAAGAATCCCACAGAACACATTGAGAACAAAACAGCGTGGTAGACACGCTCGTTTTCAGTTGTTCGTACTCATACCAATACATAACAATAAGTATGACTCGAACCAACAAAGGGGATGATCATCCAAATCTGTCTGTGCACGTGTGTGTGTATGCATGTGAAGTTGATCACAGCGAAGAATTTTCGAGTGGTTGCACACGTGTTCGGGAACAAGAAGTGGGCCATGGAAGTTTAAGTGCTTGCACAAATTGTTTCTGAGCGCACAGGGGCGGATTATAGAGTCGAATGCTCACGGCTCCGGCTGTGGCTAAGATGCGACACTTGACAAGTCTTGATTGCTTGCCCCGGACTTTGTAAATTGTGCAAAAAGCGTTTATCACCTCTACGGAATGGTTTGACTCGACAAGGTGTGAACACACAGCACTCGTAATTGTCTTAATTGCTCCAGTGTTCAACCAAGTCGGGTGGTGTTCAAGAACACGTTCGGATAAGCGCCTGGTCGTGCGGCCAACGTACCTGGTTCCACAGGAACAGGTGAATGAACACACACAAAAAAGATGCTGCAGAATCTGGCAATTTATCCTTCAGTCGAAAACACACGATCGGTTTAGACTCGAACATAATTTGTAATTGTGCAGCGTAGAATGTTCTACTGACTGCTCCTGTTAGTCTTCGTCGAATAACTTCAGCTTCCGTATCTCCTCTGAATGGTAAACGGAAAAATACGGGCTTCTCTTCGACCGCTGTCTGTCTTGGCCTATCTTCATTTCGTTGCATCGTCTTGTCAATGAACCTCTCAGGATAGCCGTTTTCTAGGAAAACACTCCTCAGTCAACAAAGTTCCTTTTCTATTGTATCTTCTGTGCAGATTTTCCTTGCTCTATTAACCAGGAAACGCACTAGATTTCTCTTCACTTTGAGTGGTACGAAACTGTGAAAATGAATGTATTGACCGTTCCAAGTTGCTTTCCTGGGCACTGACAACTGAACGGAACCATCACTTCGACGGATTACGCAAACATCTAAGTAAGGTAGACTGTTGTCCTTTTCTTGTTCCAAAGTGAATTGAACATTTGGATAAGCTGTATTAAATCTATTAAGTGGTGCATTTGGATTAACTTTGGTATCTACTACACATAAGATATCGTCCACGTACCGTTTGTATAAGGTGCACCCTTCAATTTTTGACATGAGTTGGTTATTTTTAAGTTTTTCCACGAAAATATCTGCAAATAAGGGTCTCAAAGGTAATTCCTTGCGACCCCGTCCTTCTGACGATATATTTCACCATTAAACTGAAATTGGATATTATGAGAGCAGAAAAATAGTAACTGCTTCAGTTCATCCAACGAGATTCCCGGATCGATACCGTCTCGTGCATGTTATCACATAGATAGTTGATTGTTTCAGCGATCAGGACATTAGTGAACAGTGAGGTAACGTCTAGCGAGATCATTTGCTTGCGTTCCAAGTCTAGATTTCCCACGGTCTCTACAAAATGAATTGTGTCTCGTAGGCTGTGTCTGAAAATCATGATTCTTACTGGTTCTAACAATGTAACCAACCATTTAGCTACTGCGTGATACGGCGAGTTGCACATATTCGTTTACCATTCAAAGGAGATACGGAAGCTGAAGTTATTCAACGAAGACTAACAGGAGCAGTCAGTAGAACATTCTACGCTGCACAATTACAAATTATGTTCGAGTCTAAACCGATCGTGTGTTTTCGACTGAAGGATAAAGTGCCAGATTCTGCAGCATCTTTTTT
>STRG.66723.1
CGGCAGTTTCAAACCGGTTTCGATTCCGGGCTGGGCGGTGGAGATATCGAAAAACCGTTGGCGCAGTGTTAAGGACGCATTATGAATGAGAATGATGCAAGCTGGGAAACGGAGGCCTGCTGAGGTTCTACAGGTGGAGTAAATTTTGAACAAGAAGAAAAAGAAAAAGAAAAAAAAATTGTAAAGAAGTGTTCTCGAGAAAATCGGTGCATGCGGAGAGGATAGCGATCCATGAAGATGAAGCAGACACTGAATGTCGGATTTACCGGAGTTCAATAAATGGAATGAGTTTCGAAACGATGCCGAGACCAATTTCGTGAAAGTGAACACTGGTGGATGTGGGAGAAACAGCAGTCCATAAAAAGGTGAGTTCAGATTCAGGATCAGTAACATGTAACATTCAGAAATGAGAAAACGCAACTGGAAGGTCCTCGAGGAGTGGAGAGTCAATTTCCAACCGGCTACGGCTCGGAGGAAAGGTTGACTGTGGTAACGGATAATAAAGTGTGAAATCTCCGCATGGACTTGAGCGTTAATATGCTGTTTCATTAACAAATATACATATACATATGTTGACGCATTTGCCTTCAGTGATATTCAGCGTCGTTTCTGGTAACGTACGACATCATATGGGTATGTTTCGTCTAGCAGGGCAAGGTATGTGTCGGTCAATCGGCTGAGAGTGGTGGTATATTAGCAAGATGCGCATGCACTGGAACGTGTTGGTTGCTTTAGAAAAAGCTGAATGGTATGATAAGCAATTGGGAGTATTTCCTGTCGGGCGGCTTGATTTCGGTCCCAGTTGCTATGGTAGGTTCTATTGAGTCTCTGTCCGTTCGAGTCAAAGTGGCGTCCTTGGTTATTCGGTTTGGTGACTGCGATAATGGGAGACAACAGACCTGAAATAAAGGGGGGTTGCAGTCTGGACGTGGTTCCAGCTGTGGGTTATGATGATATATGAAGACACTAGATAATGGACTGGTTACGTCTATGTGAGTGAAGCATGGATAAAGTTTCATTTGAGCAGTCAATGGCACCTACTCCACATTCTAAGTAAAAATAGGCTCGCGGTGGATTTGTGCTATACTGCTGCAGGCTAACGGAGTTGCGTACACTAGTTTGGTAACGGTGTATGCATCCCAAATGATTTATGATTTTTCACGTTGGCATGGCATCGCTCGGATGCTAATGAAAGACCTAGGGTCTCACGGTTTAGAGCAGTTAGAAATGATAACCCTCAGTACCGTTTGCTTACGCAGAAAGCAGTTTGGCAACAATGCGATAAGATAGGTTTGAAATAACAGACTGTGAGCGAATGTGACTGGCACACTGGTTGGGTTTATATGAACGGTCAGTGGCACATTTCATATTTTGGTCTGGGTTTAAATTCGAGAGTTTAAATAGCGTAGGGTTGATAAGCACTACCTCGGGCTTGCAATATAGCGTAAACCGGGTGGGCTGCTGCGTCTGCATTTCAAAGGATTAATTGTTTGCACGCAATTAGAAGTTCTGAAGAGCAATTAAGGAAGAATGCAGAAAGAATCGCTAGGGCATCAGTGGTGATGCACTATAGAAAATTGTTATCATGCACAGGAACGTGGACGTATGTTGCACTGGCGTTTGTCATCGGGCGAGAAATGAAAGTTCTGGTGCAATAATCCTAGTAATCAAACCCGTTTTCGTAGGCCACCTCTTCGGTGACGGTCTGGCCGGTAAGAAGGATCACATTGGGAACAGTCAAGAAGTGATTCAGCGAGCCTCTGAACTGGGAAATTGAGAGACTNAACAGGGCAGCAATGAAAGGTAGTTGAACGCGTCAATAATCTTGTTAAGGTCCATAGCGTTGGAACCAGGTGGCCGATAAATGCAACCAATATGAAGATAGGAGTTAGGTAAGGGAATCGTTAACCACAGAGAATCCTGAACGGCGTCGAGAGTTGTGTGTGAGAGTGGAATGGCCTGAAGAGTGTTTTTGACATAAATTAGACGGCCTCCTCCACGACGAGGCCTATTCCTTCGGAACATCTGGTAGCCCACTAGAAAGACTCGATCTGACCGGACGGAATCCGTTAGCCAAGTTCCAGTCACAATGATAATCTCAAAGTTAGAGGGCTGAGCGATGCTGCAGATGGCTTCAGTTTTGTTCAGTAATGAACGGGCATTTACGAGTATGACGGAAAGAGACGATGCAAGCCTCGATGGTGGTGGATATGGTGGGGGGGTTCAGTAGTGGTGATGAAGGTGGTAATTCCAGTGGAGAATAGGGCAAGGATAGAGGGAGGACCTCAGTTGTTCCACGGATTTGATGAGTTTTAACCTGGTGGGGGATAGTGTAAGGAAAGAGGGATGGGGAGATGCTGTTTAGGAGGGTAGTTTGAATGCGGGGAATATTCTCGGAGGGGGCTG
>STRG.14390.5
CATGAATTATCACATTCTCGAATCCGAGCCACCGCCGGCAAAACGTTTGACCTAAGCCTCATTAGTGGACGGCTTCATGGACGTGCTCTGCTTATTCTTGCGTGAGACGATTTTTTCACTGGAGGATGTATAATATTCAATGAGCGGCTTACCAGTACTTATGGCTGCAATTTTGCTCGAAGTTGTAGCATTACCACCTGTTTTTTTTCTTGATCATTGGAATATTACCTTTTTATTTTTCGTAGAAGGTTACGCTCACTGTAAGCTTTGAAGAAACATAGGATTGTCGCCAAATACACCAAATACAATGTCAGTGCGTGATAAACTATAGTCAATGAGTGTACCAGTGCCGACGAAACTTGAAAGTGTTATCGTCTTGACCAGTCGCTCCTTTCATAAGGCTATTGTAATGGTTCGCTTACCCAAAAGACACAGACAAATACATGCAATACAGTTTTGAGCTCTGCATGCCTCCCGACTGGATACGTCACATTTATAATCCTCTATTTACCAAGGAGGATTTAGTATTACCTCGGTAGTCAAGGTTAGACGCAGCCTGTACTCTCCACCGGAATTTTTCCGTATTAAAAACAGATTTCTGTGCCTATGGCTTCCCAAAGCAAAACTGGACCGAAAAAATGGAAGCATGCTGGTAGACAGGCCATAATTAGCTCTTATGCTCCACGCAAACCGATGGTGCCGTCGGTGATGAGGGCCGGATTTAGTTCAGTCTTCCCAGAATTGTTAGATATAGAAATCATTTTACTGCCAAGGATTCTTGCTCACACATACGCTGAACGTGTTTGAAGTTTTTCGCCTGACGAGAATGTGGACGATTCTCTGATTCTTAGAAGCAGATCTCCGTCTCATCGCCAAGATCGGGTGCTGCATAACAAATATAGTGGTGGAATGGTGCCTTGAGCCTCACGTTGTCCTCACTGTTGTCTACTCCTTTTCTGCATGAAACACTTTAGTCTTCATCGTCGTCTGCCTACCTGACTGTTTCAACTACTTTGAGTTTTTCTCGTATAGAGTTCACAGCTTCCAGTTATCAGCCGGATTCCACCGGCTGACCACGGCCTTCAAATTGGTTAGGCATTTCATTTGAACCCACTTGAACCCACCAGCTTTTGCATCTAAACCCCCTTCCATTGCTCACTGATGTGTATGTATTTATCATATTTTTATCTTGCGTTTTCCCTGTATCATTCAGCGTTATTGCAGAATGCCTCGTCATATGATCATTTGATCGTGTATCCAGCACGACTTCACTTCCCCTTAATGGACATAATTACTATAATCAAGCAAAGACCTCCAAAGCCTGTTGGTTTCACGATACCCTTCGAAAAACACAATCACTTTAGTTCACCGCCTTTGAGTGTTATCGGGGACCAAACTGGGTTCTGATGGGCTGGACATAATTTTAAGGGCAGAATTACAAAGGGGGTGTTAACTCGTGACGTACGTAGCGTTAGCCTCCTTGGGGGTGAAGACGGACTACACGAGGCCATGGACTCATAAGTCAAATTGTATATGACTTCCAGTTTCAAAACAAAAGGAACTACGCACATATGCGCATCGCACTCATATTGAGTAACCTACGTTCTCCCTTTTTTCTAATTAGAAATGAAAATACTATGAGGTCCATATCGAGGTAATTGGGTAGCCCTCTGGCACACTGTGGTTTTCAAAGCGACCGGCTTTAACATTTCCAGCTACCGTGCGGCGGCAAGTCTGCGCACATTTTACACACGCCCACCAACGCCAGCTTATCCTATTTCGTTTTAAATCTTTTTCTCTTTTGGCGCCCAATCTCACTTCACCATAATGTTGTCACATGAGTTTACTAGTTTAGCATTCGCGTGAACTATTTTACAGTCTGTATTATTTTCCGCACACCGAACCGTGCATGCGCATACCCTAATGCCTTTTAGTTCAACATTTCCTGTAAATTTGGTACATTGGCACACCTTTTTCACTTACACCTGCGAATGTGAACTTATTATTATGTATCAGCGTTATTATGAAAGATCGGCGAGAATAGGATTCAGAATTACTAAGAAGGAACAACTTGCTCGCTCCACCACTGAATTGCTTGTGATCGTGTACGAAGCATACCTGAGCAGACTTCAGCCCCGATCGTCAATAGATACTTGCAAGTACAGTAAAGTGTAGGTAGGTAGGAAGATCTAGCCCCAGAAGTTCGAATCCCTGACACCGCTGGACTCGGATAGAATTTACTGGGCGGTGCTGCATTCAGTTGTGGAAAGTCCTCCAGAAGCTGTGATACCCTGGATTTATGGAATAACTGGATTATATATTTTTCTTGTGTCCTTCTCACCCGTATACTTGCGCTCATACCTTCGTTTACTCACATGTGGTAGGCAGTTTAGGCTCGGCTCGCTTTGGGCTTGCCTCACTCGCATCCTCTTTTGCCACGCCGTTATTTCGGCTACGATGTTTTTTCTCCGTTATCGCATATTTATTGTTTGTATATGTTTATAAAGTTGCCAATTTTATAAACCGTTGTGGTAAAAGCCACGAACCCGTCTTGTTTTGGGCTTGTATTTACATTTGGCTACCAACTTCTGGAATGTATCCAACGGCCGCCACATAAGCCATAAGGCTTTTCTGCCGCTCTCAATTAATTTACCCTGCTTCAAAATCTCTCCAACTTCTGACGACACAGCTAGACCTTCCTTCCGAAAACGCGACAAAGTGCGTCATGGATCAGTAACGCTGTCCGGACCCAGAAGGAGCATATTGTCTACTGACTGACCCCTGCGCCTAGCTGAACAGTCCAGCACCATTCACAGTTTTAAATGTTTTGTTGTATTCACCATAGCACGATGGGGCAAGTAACATCACGGTCGATGGTCACAAGCTAACTGGTCAACGGGAAGAAAGACGCGTACCCGTTGGCGATAGTTCGTCCCGCTGTCGTGGTGCACCTATCCCGTAAGTTATGGCCACGACCCAGTACAAGTTGCAGTTCGTACCGTCATGTTGATGCTGTTCCATAGTTTCCCGCTCTCTTTGCATCGTTCTTCTTCCAGAGTAGATAGGTGTTGATACTGTCCTCGTTGAACTACTGCGACAGCTTCGGCATCTGCAGAGATGCGCTTGCTTAATAGTTAAACTTCGGAGGGCTCTACATCGCACATAGACCGTCACTGCTTGACTCGGGCTAGATTGTCCAAGAATACAGCTTGCTGAGCTTTGTTAATTAATCCGATAGCCGGTTAGGCCTAATGCTGGCAGCCTATGGGACACAGAATGGTACACGGGGTTTTACACTCACCCAGTCTCCTGACTAATGTCCAGTGGGTCGCTGGGTTTTCAAAACCTGTGAGCAAAAAACCTCACCGTTTAATGCGTGTACACTGAACACATCGCTCACCGCATTAGATTCCCTCGGTTCACCCAACGTGCCGGCCGTCAACTCCTTCTTCACAGAACTAAACCCCGGGTGATGCGTATCCTCCATCCGGATTGGTGTGGTGTCGGATCCATGACGTGGGAAAGTATATCCAACAAAATGAAACGATTTTTATGCAGGTCAAAACCTACAGCCCTGGAGCCACTAATAGTAAACCTTCCATGAGGTGCTTCCCCGGTTCCGAGTAAGATCCGAACGACTTCTCCTCCTTCTCTGGGATGATAGGTCTTACAATCGCTTTACCACTCGTTGTGTATTCATATTTCCAGAAAGACGTTGCCAGAGTAACGTAGCGGCCAAAGTGTCGTGGTTTCCACTCCAGAAAAATCAATCTAGCGAAGTAAAGTCCCTTTCGTACAGTGACCGAGAAATCTCGGAGTAACACTTCGCTCAATCGAGACCAGGTTTCAGAAATCCAGATGGACATGAAAATTCTAACTACTGCTGCCGAATTGTAGAAACAGTCGAGAACATAGCATACCCTCCAAGGTGATTCTTGAGCACTGTCCGGTCAGTGTTCCACAAGACCGGATGACAAGACAGCAAAAGGAAAATAGACTGATCAGGGGGAAAGTAGCAAAATATTTGCCATAATGCGATTTTGGCTGACAAAACAAATTCTCTACTTCTCGTCCGGCAATTTAGCAGACTTCTTGAGCGAATCGGTCAAAAATGACCTCACAAAATCAAAAGGAGCTGAAATTCCCTCCAAAAGCAATCAACCGAAGCTGAGTCTGGATAAAAAACCGGGGTATGTGTGGGGATCCATCGGGCAGCGCACGTGATACGGCCAGGAACAGCCTCGCGGTTGTGTAGGCTGAGGAGCTTTGTCCCACCAGGATCGCTGAGGCATCAGCCCAATTTTTTCATGAAGCAGAACAGTCCAACATTTCGCAAACTACACTCCTTTCTCAACAGAAAAGCGAAATAGAAGGGACGGCGCAGGCACAAAAACAGTGTCAGCAAGAATATCCCATAAGGAACCCCCAAGAGTAGAAGAGTAGGATCACTTTATGGGGAACAGATTAGGAGTTTTCACTTTCAAAAGACATAACACACACATTTTTCGTCTTTCCCTATCAAATCTGCAGCCGCTGCTATTCCCCAACAGTAAGAAGTTCGGAAACTCGAAGGAGGCATTTTGATGCCTACCGGAGCGGTCACCAGGTTAGAGGCCAATGAATCTTTTACCCTTGGCAGAAGACGAAGCTTAATAATTAAGTTCCGGAAAGGTTCTGCGTGGCAGTATTTCAATGGAATAAGGAAGTGCCACAACCCGTACTTCAGCCGTGGGCTTTCCTGGCAAGCTCTGTTGGAGCATATTTTGTGGTTAGAAGTGTTCGGATCAAGTCATTAGGCAACAAGTTACTCATGCCCCACCACACTCACGACGAGACTGCACCTTGGAGTGGTGTGATAGCTTACGTTCCTCTATGACCCAGAGAGCTATGCAAGATGGCTTCCTCAAGCCGGAGGTGAAACCATGCCTGACAGGTCGGTGGGTAGAGGCCAGACGAAGTCCAGTCTCTACTCACTGCGCCCCTGGATAGGACACTCCAGCGAATAAACACGGAGAGAAACAGTTCATCGGTCTAAAAGCCCCCCCCCCTGGATGGATGTAGAAGTGGATCACCTGAGGTTTTTGTCGACGGTATCAAAAGTCATCGCATTTCACTGAGTAGCTATGGCCCGCCCAAGCTGGGCAGCCTCCAGTCTAAAGGATACTGCTCCATCTATGTTCCACCCACCCCGTTGGGTGCATAGGGCTGAATCCGAAAGATGAATCGATAACAAGGCACGAGCGAGGACATGACAAAAGGCATGCAGTAATCAGGTCTCACGTGACAGACCAGAAAAAGTTCCTTCACGGGTGCTCGTGTCACATTCCTTTGCTGAGTTAACGTCCCACTGCCTTGAGTCAAAGGCTTCGGTTATGGTTCCCAAAGAAAGACCCCTTCCGCGGTGTGGGTAGCCGCGAACTATGATTTGCCCAGAAATCTCCAGCGGTTAATTGGAAGCATTCCTTATCTCTCTGATCTTCATCCTTTGCGATCGAATTCTAAGCGCGTGCGAGTAGCCACGATGAGTCGTCACTGTGAACTTGTGGCTCCCGGCAAATTAGATAAGGGGAAGAAAGAGAATCCGTTTTTTGACCTAAGCATCCTCCTAATTTAGTTGCTTTCAGCGTCCGCACACTTTGCCGAAAGGAGCAACAGGCTGTCCCTGTCGGGGAGAAGACCCGGCGCTGGGAGGCCGCTGTCGCATTCCAGGGTTCCAGAGAGGAGAACTAGCACCTCGACGCATTCCCACGAATAGTGCTTTCGTCAGCTATGGCAGCCGTGGTCTGTTGCATGTAAGGATCTGCCTTCCAATAGCCTGTTCCGAACAATTACATGCTACCGCCGACACTCTCTTTGCTGCTGTCGCCCACGAGTCCCCCACCCTGAAAAGACAAGGCCGAGTGGAAGAGCGCGGCTTAAAACGTTCGTCGAGAAGGTTCCTGATAGATTTTTCGAGGCGAAAAAGTTTTTCGCTGGGCAAAAGAAGTGGAAGGCAACAAAACAGAGCCCTCTTCACTTGTCCACTGATCACCCTCCAGCTCACTGACAATGCCAGAATCAGGGTACTATCAAGATTTGCATCCCTAACCCTCGCCTATTGTCCCATTATCCAATGACCTATCTGAAAGCTCAAGAAACTATTCATTTAACAAGATAGCCACAAAATTTGCGAAAGTTTGGGTCCATTTCTCATGCTGGTGCATTGTCTCAAGACTTTAAGACTACGCTCAACTCAGGCCTACGTTGCACTTTTCGCTGGAAGCTGATAGCGGCAGATATTCACTATTCCATACGAGGTGTCGAGTTCCCTGACCATTTCAATCCACTGGTTGACGCACGATGCCGGAGAGTAGTCGACCGGAAGACTTCTTTCGCAGCTGGTTCGTAAGCCTCAGTAAATCGTTTCACGCTCCTGTGCGCCGAAACTGAGGCCGAACGACCCCATGCAAAACTCCTCTCAGCTTAACCGGCGGGGCTAAGGCAATCTGGACCCCTTTCCGAGGTGACCACTAGCGTCAACCACCATACTGTCGCTAAAGGACACCAAAATCTTAGCCGACCGCGTTTCATGGCGCCGGAAAACCCCGCGCAGCGGAGGCTGAGTTCGGACACACGCTGGAATTAGGCATAAAATGCCCGTCTAGTATTTCTTGGACCTCGCCTCTTCGCGTGGTTCCTAAGCCTGCCAGATACTGGCTTCCCTGTGGTGGCTGCAGAGCCCTTAATCGTGCTACGACCTCGGATGGATACTACACTCCACATATTCGAGACTCACCATCTAGCCTATCCGGTTCCTCTATCTTCAGCTGCAAGAAAGAAGCACAGGGGCACTTCAGTCAAGCAAGCTATCGCCATTGTAGCCCCGCCCCTCGCACACGCCAAATCTTCCGCTTTCCTAGCATCAAGGACAAGCAATTCAGGCTCGGCTGTTGGGGCGGCGTTGCAGCAATTCGTCAGTAAATCATGGAATCCAAAAGCTTTCTTCTCTAAGCGACCCCAGCCTGGGAAGTCCCAAAGTAGCACATTCAGTACAGAAAAGCTGCAAACTTCTTTGGGAGTCCGACAATCTTGGCTCACTCGAGGGCCGTAAGTTCATTTTTCACAGATCATAAACAACTGGTGTACTCCCTCCAGTCAGCCCCTGGTCAGTATTCGCCACGCGAGATTTGACATCTAAACTGTTTTGCAGTTTCAGACGGGCATGTGACTCGTCTCTGGGGCACCTAGCCCCGTAGCAGAAGCACTCTGTCGCGTCCACAATATCGACGATCCACTAACAGTGGCCAAAAATCTAGAAGCAGTCTCCGAAGCGCAAACAACAGATCCTGAGGTCGAGAAGATCAAAAGCAACTGTTCCCTGCACGTAGTGTCCGTGACCCTATTAACTTTGTGATTAACTATCATTTGCTACGACTCAGAGGGTGGACCTGGGCTACAAGTTCCTGCCCATTTTTGCCGATGAGTTTTATCAGTCGCTCCGCTTTTTCCCATTTTGGTATTACCGCCTAATTGGAACTAATCACCGAGAGACTTGCTTGGCTTTGGCCAACCACAACCTACGCCTCTGGGCCTGCGCGTGTTTTCACTACCAACGCGTCAAAATACACCGTCACACCAGATCTCCGTCAGCCACATTCTGTCGGACATAAGAAAGCTTTCATCGCACCCCTGGGGATCTTGTGGGGTCCCCTCCGTCATCCATCGGCTGTATCTACATCATTATGTGAGTGGATCGATTCTCTCTATTTAGCCGCTTGTCATACGTACTAGATGTTCTGCTTCAGAGGACGCTGCGAAAGCACTTCCAACTGGTTGGGTGAGTGATTTTGGTTGTCCCACTCTCGTACCACTGACTGCGGCCCTTATTGTGAGTCAACTGTCGCAAATCGAGCAACGCATAGCCATTTCAAACGAATCCCAAAAATAGGACAATATTGATTCGTAGTTTCTATGGTACTAAATTGAAAATCATATAAGTACAAATATATACAAACCTCAAGTATGCGGCCAAACAGATTCGACAGTAAAATCCAAAGGTTCACATCCCCATGGCTCAAGCATAACAGTCAAAAACGGTTAAAGGCCAGATTCAAATATCTCACACGAAAAAAATAACGTGCAAAAGTGTGTTGTATGGAGAAGCTTTTCAAGGTAGTGTCAAATATAGTCACATTCACAAAGCACGTAAAACACTCGGAATGATTTTCGATATTCGCCTTTTACACCGCCGACCAAAATCCTTCCGCGAAAATAATTGTCTGAGGCTCAGGCTGAGGTCATGATTCTCACCCTACCTACCCATAACTTATTGTCAGTGCCTGCGGCTACCAACTTCCTGTGTTGGCTGCGCGTAAAACAGGTTCCTGTTGTAGTAATTATTCGCACAATCCATAGGGAATCAATTGCAAATCCCGATGCAAAACTTGAGATTGGTATATTGATCAGAGGACCGAAGCACACAGCTAGACGCACGATCGAAATGAAGACATTCCAGAGTAAAACACTGCGCTGTACGAGCTTAGTCTAAGTATCTGCAGGAGTAAAATATTGCAGCAACTGGTTAAACTAAGTTCGTTTACAAACTTAGGGGCAGAAGTTGAACGTAGGGGTTGCCTGAACCTGGTGAGTACCGCGCGGTTTGAATTCATAGTGCTCTTGCCTTTAAGCTGAGTTCATTGAATAGTTTTGTGAAATAACCCAGTTTAATTCACATTACTGAACGCATCAGAATTGCATCTAAGGTGCGTTTTATCGGGAGAATATTTTTATTCTCCCTGTAGTATTGTCCAGCAGTGTTCTATGTTTTTGAAGCTATTTTTCTCGCTTGGAGTTTTTCTTCATGCTCTTTTGTGATAACGGGCTGTACCTGCAAGTGTCAGAGTGTTTATTTTGTGTTTGGTTAAAGAGCACTTAAGCTGTTTTACCCTTCTTTTTGTGGTTTTCGGTGTGACACGCTTTTCCCACTCGTGTCTCGCACCCAAGCGCGGGAAACGTGTGGTAAATGGTGTAGAGTGCGAGGTATGCAGCAGGTGGGCTCACTCAAAGTGTTCAGGAATAGCAAAGGACATCTATGTCCTTTTTGAACAGAACCCATGGGCTGAGTGGGTCTGTGCTCCTTGTATAGAGGCGGCCAGTCTGGCCTTTAAACTGCAAGCCCAAGGGCAGGACCAACGCTCACCTTAGACACAGGCCCCAAAACACCGCAATCAGGTAGCAGGAGGTCGTTTGCGGAATTGGTAGGCATACCTGAGAGGACAGTCATTAAAACGAGTGGGCCAGTTCCGAGAGCTTGCCATGCGGTCGTTGCCTCAACTCCTTTAAAACAGACCGTCGAGGTCCAGTGGACTGAGCAGAAGCCTAGAAGAGTAAGACAGCCCAAAAAGAGAGGCGACTGTAATACGTCGAAGGATGGGCCAGCTAAGGTTGAATACCCGGCGCTCCTGGTGCTGGAAGTCAAAGTGAAGGATCTTTAAAAGCAAATCTTGTCGATGGGCAGGGCCTCAAGCAGCAGGCTCCTGATCCTAAACCAGGAAGAACCTTTTATAATGGAATCGAAAGCCAGGCGGGACATAGACAGGAGGAGGGTCTACGACATACTGCGAATTTTAGGTGTTCCGTACCCTACTACTCTAAGAAAGGTGCACATAGTGGGGACACAGAAGCCACTACTTAGGAACAAAGGCGAACATCGTGCGAGGCCAATACTAGTGGAGTTCGTTGATGAGACCACCCGGGATAGACTGCTGGCGAAGGCAGCAGTAGTGGCTCACACCAGCAAGAGTAGAAACCAAATTGTGCCAGACGAGCATAGAGTAGGGCCTAATAGTCTAGCACCCGGGGGGGGGGGGGGGTAACCTGGCTGGACCAGCCAGGGCGCTGGTGGGAAACCAACAAGTTCAGCAGAATGCCGTACTCGGCTCTCAGGCCCTGGCCCCGACAGCAGTAAAGAAGCCACGTGCGGGGTCGGGAAGAGCTGTAATTGAAGACGCGCTGGAAGATGAAAATTGGCAGTACTGTCCAAAGGTGGAGGACAGTGTGACCCTTGTCAGCCTGAATGTTATGGCAACTCCTGTAGAGAAGGACTGGGAATCGTCGGAAGTTCTGGATCGTCAGCCGGCGTCATGCACACCAGTGGGGGCGACCGAAGCAAAAAACGTGTCACCATCTCGGGCGTTGCGCCTGAAAACCAGATAGGAGTAAACAATAAGAGACACCTAAGTGATGGAGCAAACGCGGTGGTGTTACATACTAACACGTGTAGTATAAGAAACAAATGGATGGAACTCTCCAAAACCGATGACGAGCAGAAAGCGTCAATAGTTGCCTTTACGGAAACGTGGCTTTCTAAAGAAGACCATGCGCCAGGCCTAATAAGTAACGGTTTCGCAGTCTACAGGCAGGATAGAGAACACAATCGCCTTGGTGGAGGAGTAACCATTCTCATCAGGTCGGGCACAAACCACCTTGAGTTTCAGACCAAGATGTGCACTTGCGATGTCCACTTGTACGCCGTTATGATCATCCTTCCAGGCAGAAGGGTTAACGTTGTCTGTGTCTATAGAGCACTAAGTCCAAACCGCGAAGAGGATGTTTGTTTACTGCGGACCTTGACTGAACCAGTTAAGGACGCACAAAAGACCCTCATAGTGGGTGACTTCGATCCTCCGCACATCGACTGGACGGCTGAAGTCTGAGTGTCGGGATCGGAGGAGCAAACCTACTTAGAATGGCTGCACGCCAAAGAGTTGCACCAGCATATTAAGGAAAATGCCAGATATATGACTGGATGCGTTCCATCCCTGCTGGACCTAGAAATAACGAACCTCCCCAACGATGTGTCCGGACTGCATTACTGTGCACCGCTGGGCAAGAGCGACCACGTGTGTGTCAAAATCGCCCCATGCATGCGGCCTCGTAGTAGGGCGATGGGTTTGACTGGAACACTATAGGGGGGGCTATTATCGAGGAGCGCTGGCAGGTCATAAAGGGATCCCTGATTGGGCTACAGAAATAGATCGCACCTTTGAAACGAAGGAGTGGGGAGGGCAAACCCACGTGGTGGACGGCTGCAATAGCCAGGGCCATCAAACGTAGAAATCCTAGCTGGAACCAGAACAAAGCTTCCGGCAGTCGGCTAGCCTGGCACCGCTATACAAGGCTGATAACCGAGATTGTGAGCCTTCTGAGGACTTCCAAGCGGGAATTTGAGCTCAAATTGGCTCAGTATGTAAGACAACAGCCGAAAAGTTCTACAGCTGTGGGCAGTCGAAAGGCTCAACAAAGAATGCCGTAGGTCCACTATCCACTAGAGACCACGGTATTGTCACTGTTGACCAGGGCAAAGCAGACGCCCTGGAGGAATATTTTGGTGGCGTACATAGGATAGATAGTAGGTTACAAGTAGATCTGGCTCTGATGCCCCCGGCTAAATGGGTTAATCTCTAAGAGGAAAGCTTGCGTAAGTACCTACAGGAACTAAACAGTCACATGTCAGTGGGCCCACATAGCATCCACCCAGATATCATCAAGCCGTTAGCGGATATCATAGCTCCATTGGTAATCAGGCTGTACAGGTCCACGTTGGACCAGAGTAAGCTGCCTCAGGACTGGAAAGTCGCGGCTGTCGTGGCAATAGATAAGAGTAGACCTAAGTCGACTATGCATAACCACGCGCCGGTAAGCCTAACTAGCATCCTTTGTAAAGTCCTTGAGATGATCATCCATGCCCACATCTGCCAGCACTTACTGGAGCACTCCATACTAAGTCCGGCCCAGCGTGGATTTCCGAAAAACAGATCTTGTCTGACCAATCTCTTGCCCTTCTTAGATCAGGTAACTCGACGACTGGACGAACGCAAGCAAGTTGAGGTACGCCACCTCGACTTTGGCAAGGCGTTCGACTCCGTTAATCATCGTCTTATGCTATGCAAGATGGAGACGTTCGGTATAGGTGGACCAGTATATAGGGGGCTGGCGGAATTCCTCTCCCACAGGACGTTTTACGCCAAAGCAGGGGACAGGTACTCCAGTTTATTGAACGCCAATAATGGTGTGCTTCAGGGATCCGTCCTAGGCTCGGTCCTTTTCTTGTTTATTACTGACCTGGCATCCGCTCTCCAATCGCCTAGCTTTATTTTTGCGGATGATGTGAAGATTGTTGGATCTGAGGGTAGGGTGGACTTGGGCAGGGAAATAGGTACCGTCCTCGATTGGGCATACTAATGGGGCTTACCCCTGAACGCTGAAAAAAGCCATTTGTTGACAAGGGCAACAGAAAGCCTAACTGTCTCTCATGATCAAGGGCTGTTCAACATAGAAGCAGTCAGTAAGGTTAAAAATCTTGGAGCAGTGACTTTAAATGGTCGGAGCAGTGCAACGCTGCTGCACAAAAGGCTCGTGGTGAGCTCTTTAGACTGCGATCAGCTTTGTCTTGCCGGCAGCCGGAGATATTCGTACCTGTTAACATGGCTATAGTACGACCTCACTTAGAAGGTAGCGTGCAGGTTTGGTCACCCTTCTTCAAAAAGGACGCAGCCTGCCTAGAGAAAGTTCAACGTCTCGCCACGCGAACGGCTGAAGGGCAGAGGGGTGAGACGTATGAGCGGAGACTCTTTGATCTGAATCTTTTCTCGCTGGAAAGGAGGAGACGTCAAGGAGATATAACAGAAACGCTCAGGGTAATGAAGGGCTTTTCTGGCCTTAGACCGGGTAGTCAGTTCAAAGTGGCCTTAGATTCCAGAACAAGTGGGCATGGAAAGAAGCTGATAAAAGCCCGAGCAAGGATGACGACTAGATCGCAGTTCTTCAGCAATATGGTGCTAAACAGTTAGAACGGTCTGCCTGTTGGAATGATAGATCCGCAGACCTTCCGGTCCTTCAAAGGTGCTTTAGATCGCAGGTGGTACGAGATGTTTCCTCGTAGTGAGCCTTGAGTATGTTAACTAGATGGATGACAGGGAGCACTGTGGTCCTTCTGGAGTATGTTTCAATCGACTTTTTTGCTCATTGCATACTGTCTCAGTGAACACTCACGATGCATAATGTCTCTCGCAGTTGATGTGCGATGAGGTTTTTTGTTTCGTTCTCATTTTTAGCGGGGGTTCGACGAAATACACTCGGCAGTGGCGGGTGCCTAACTGGTGTGCATACCATCGAAGGAATTCTGGACGCTCGATTGGCCGTGGCCATTACCTGTCCTGTGCAAACTGAACTGGACTGAATTGAATTGAACGTTCAAGTGACAATGAGATATCGCGTAAAATTGAAAGTTCAAGAGGCAGTGGAATTACATAAATTAACGCACTTAATTTTCCGAAAGAACTGTGAACCGGTTTCTGATTATAAATCAGCTTCGAAAACGACATTTGACGGGGGTATCAAAATACACGTGAACAAGGAGACTGATGGAATACTGACACCTATCAGAGTATTTCAGAGTTTTTTTGTGTACAAAATGTATGACAAACAATATCCTTTAAAATATATAGCTAACTGAACAATGCCCGGAAGAACATTTTCCCATCCAAGATTATTGAAATCCGCCAAGACGGTTCCAAACATCTGACGGGGCAACAACAGGAGCGTCTATATCTGATTTCTCTGAGACTTCTGTTTTTTGAACATGTCTGACAATGCGGAGCACGTCGATACTTCTACGTTTGTTAATCACATTGCCGCCTCGGAATCCAGGACTATGAGTCGTGTGAACATGTGGATAAGCAATGGGAGAATACTAGATGACATACATCTATTGTACAATTCAAATTTTAGCCAAATAACTGGGGATCTACGAACGATTATTGGTACACCCCGCACATGCGAATCACGTGCTATTCCCGGTTGTTACTATGTGCATTCAGGCTTACATGCAGCAATACTCCGTGAAGTTGTTCATGTGCATCCGACGCCTACGTGCATTTCCACTCAACTGCGTCTCGATGGCATGTGTTACTTTAGGGACTATTTATGAAGGGAATATCCAATTCGAGTGAATGCATCCGTATGGCACCCACGTATTCCTACTTTTGCAGTCCACCGAGGTCTGCCAATAACAACATAGATCCACAACTTCAGGAAATGCAACAGAACGTTGACAGTATGAAGGACCTTGTCCAAGTACGCAAACGTGCTGTGTACTTTCGGCTAAAAATGAACAGAAAGAGGTCTATATTTCGACGGTGGACACAGCTGAGCTAACAGCGAACGGGGATTTTCATCTGCCATCAGAATGCACCGATGGTCTAATGAAGATCGAGCTGCAGCTGGTCAACAGACACCCAGGAAAAGCTTGTTTCCACTACTGTCCACCATAGGTGGACGAACATTTGGTGAGACCATCCGGGCCGTACTATTGAGAGTTGGAGGCTACGAAGTCACATACTGTTTTTGCGAGTCATTCGGATTCAGAGTTCCGATTTCATGTTCGCATTTGGCTGCGCAACACGAGGTCACAAAAATGCATTAGATTAAGCCGGGGCTACCAAGCTAATTCCGCAGACTGTGTGGAAATATCACGCTGATCTTGTTCATCTTTCAGATCTCACGGTGTCTGGAATCAGAGGAGCCGGAGAATGTCAATTAAGCTTGTAAAAGCTGTTTACATTTTGCTTTGACTATGAGATATTGACAATCCAAGTAGTGAGGTGATTTGAGACGATTTCTCAATCATGCTGTCATGAATTTCTTTGTAAAACGTACGATCAGATCATTTGATTAGGTAGCATCCGTCCGCTTATGAAATAATGTAGCCGTGACAGCACGAGTGCTCATTTATTCAGTAATCCAGTAGTATGAAAGCTATGGGATAGCTAAGTAAAAGGGATCCTGTCGTCTTCAATCGACAAGTTTTTTTACGTGGTTTTAATAAGTGGTAATTGTGTGGTATTTGGGTGATATTACGGGGCCAATTAATACGTAGAACCCAACTTTTGAAGTGATAAAATCATGTTTTTACCACGTTTTATGCTGGCTGAGTGATTTTGCTGCACAGAAATGATCAGCATGTTGACATTTTCAGTGTGGGGAAGCCTCGAATGTGCCTTAACAGAGGTGCCTATGTAGACTGCACAACTATGAAGCACAAAATCACATCACCGAGCAGAGATATCAGGGTTGGAACGAGTAAATATTGATTTACATTTGGGACAAACGAAGCTACCTGGAGAAACGTGGAGGGCCAAACCGGGGGGATTAATTTTTCCGAATTACAGAGAGAACCTGATCAGTGATATTTTGAAACAGAATTACTAAGCTGATGATCGCTAATGTGTACTCCTAACTCATTAAAGTTGTTCCTGGGTTCACAGTAAAATCGCACTGTTGGCAAAGTTGGTGTTCATGAGCGATGTTCTGGGACTAATCTACTTTTGTGCTATTCCGGGTTTTAGTTATAACTTTGATTAGGTCACGGCCCACAGCAAACATCAACATTACCTTGGCTTGCCGCTGAAAGAATCTGTTTGTAAAGCCTATATTCTAATGTCC
>STRG.3340.5
CACTACGCCAAAATGATCACCAGGGAAATATTTCTCACAGAACATGAGAAAAAGAACACTACCGGTGGGGAGAGCGGTTGGCGTGTATTGCAAAAGCGTGTATGTAGCGTGTACGGGCGGGTGGCTACCGTACTTGGCAACTGGAGTTCAGATGATCAATAGTGTGTTGAACAAATGAGCGAAGCTGTATGTCGTTACAATGCTCTACAGTGAAGTGATGTAAGAACTAATGAACGCCATCTTCATCTAATCAGTGCTTTCTGAGTTTCATATCTCGTAGGATGGAAAAATCACAATGCATATTGCTTTGTTGCCATTTTCGTGTCATGCCGCCATTCGAGGGTTGTTTCATGGCTTTGCTGTTTATCTCAATGTTTTTCTCATTCGTATCCCACTTACCAATTTAGTTTAGTTCTTTCAGCCATTACCCTGGCTCTTATGTGCCCTGATTTTGGTTACTATCTGGCAACATCGTTTGGTTGAAGGCAGGGATGATGGGAGCACAAAGTGAAGGAGTCGGAAACGAATTATTGATGAGAAACCACGATAACAAAGAAAAAGTCCAAAAGTCCCTTGAGCCAGACTATTGATACAAAGGTTACGGTTAGGGTCCCCAAAGAAAAAAACACCTGCTGTGTCGACAGATGCAAAGTATGATTCGCCCAGAAACACCCAGCATCCGTTTTGCGAAGAGCTCTACTAACTTCTATCTCATTTAATTCTGGATCGATGCAGGTGGCACGGGTTATTGCGGCTCTAGAGAAAGCACCAGTTCAAATGCAGGACATAAGTAAAGCTCACCTCTTAAGCCCATATGTTTAATTTGCTTTTCCTTACCGTCATTTTTCAAACTCCCGTACCCACAATGCTTGTCTGGTACGTCTGCGTCAAGTGTCAATAATCCATTCATTTAAAGTAACTGAATGCTTCGGTTGATGTTTATAGGCTTGATACATTCCAGTTCATGTTGTTAAGCGTACACTTGCGTGCAAAAATACCTTGCGCTTGGGCGGAATCTGTTGTTTGACGAATCACTATGTTCTCCCTTGAGAAAATTTTCAGTCAAACGAAAGATCCGTAATTAGACAAACGTGGTTTATGCTTTCTGAGTTTCATTTGGAGGCGTTTGTTGTTTCCCGGAGTGATTATTACCTGACAAATTTTGTGATTTAATGTGGATTACGGACTTTGAATCTGTGTCATGCACTTCAGAGCATTTCAGCTGGTTGGTTAGTAATGAACTGTACGAATAACGGTACATCTAAAATGACAAAACTGGATGAGTTACTCGAAATTCGCGATAAAGCGGTCACGGACCGCTTGATTTGACGTCAGTTACAATAAGTCCCTCACTCTGTGAGAATCGATCAACCGACCTTATACTAAAAATTGATCTTGATATCTTGATAATCTTCTTGGTATTAGTTTGATACTTAGATGCACAAAAGTACTGGATTTTTAACAAAAATGACGTACATAATTTATATAAATGGCAGATTTGTTGTCGAATAGTTCACAGTACTGCGGGTTAGCGTTACTTTGACGATGTAATCCGTATACATTGGTTCCTCTTGAACCCGGTATACATTTCTGTTTCAGTCGATCTTACAGTAGCACCAGTCGTTCTAGTTAAAGATGATGCTATTCGAATACACCGAATTTGAGCGGAACCAGTCTGTTTTGAAATTATTCCGCAAAACAGCAAACTGTTACGAGTTGCTACAAGATAAACTATCGTGATTGTTTTCCCCACAGTCTGCGAAATGTAATGGAAATTCGGAAGATATAACATCGTTATTTGATTGATATGATGGGTTTGATACCCAACCCGCCTACATGCAGAAAACCACAGCTAAACTGGTCCCTGCTACGAAGATACTCGTTAATTGTACCTCCGGTCAAGATCCCGATTCAGACTCAGGTGTCCGGTGAATACAGAAAGTTGGACGAAGCAGTTGGTACCGAGGTATCTCGGGAACCACCGTCCAACGCATTACCTACCCTAATTGTGCAGGGAGTAAGAGATTTTGTTCCATCTGGACCAGAAACGGTGCAGAAGAATCCGAAGCTTCTCAAGTTGCACGACTTTGCTGCAAGAAGAATAGTATCACAAATTCAAAAACCAAATCTCGGAGTCCGAGAACTTAAGGTTCTCACCAGTCCGAATCCAAATGAAACGATTCCACTACTGAAAAATGATGTAATCGAATTGAAACCGGAAAATATATCGCTAATACGTGTACCAAAGACATATAATTCACCAAAGCCCCGTGGTTCAGCCGATGACTTGGTCCAAAAGTTCAAGTCGCTTCCGTTGCTCCAGCTACCCACTTCGGGACTTGATGCTCCTGAAGTCAACGAAACCCATAACTTCCGGTTAATTAAAATGGAACAGATTACGTTATTGGGATCCACTCGTTACATGAACTCTTTGAAAAGCGATGTGTTACACATGCCTTCGAGAAGCCAGGCACCACCAATCAGACTATTGGATCTGCGTAAACTCACCCATTCCCTTAATTCTGCTAATCTGTTCACCGCAAATAATCGGAATTCCGGACGATATAAGTCGACATTCGACAACACAATGAAAGGCAGCGATTGTCCAGATATTACAACAACCGGTTCACGGTTTCAGCTATTACGAATGCTTGCGCTAGATAATGTGGCACAACGTCAATCTCCAGTTCCAGCTCTCTCCGACAGAGGTGAGCAGTCTGCTTGCTCGTCGACTGAGAATAGTGGCCAAGAAAATGCTAGCGTGTTAGGAAGTCAAATGGAGCACACTGTGCATGAGGGTTCTGAAGAACACGCAGTTCAAACATCTCATTGTCTAAGGGAAGATAAAATGGTTAGTACTGTTGCTGTCAGAGATTTCGGAATGCAATTCGATGACATTCTGGAGGATGATGCGTTCATCTTTCGAAATTATATAATCGGAAAAGATGGCGTACGTCGTGTGGAAGATAGCGACCGGAAATACCTTCATGAACCGTTGGCAAATCAAAGTTTTTTCCCTGGACAAACGGTTGAGCCACCAATTCCTCTGGTAAATTTATCTGATATCTTCAAAAACCATTTAATGGAGGACGAAAATCAATTTCTTAGTGTCTGTAGTATGGAGCTCAGTGAATTGGATACCGCAGAACCAAACAGATGTCGAACGGAAGTAGAGAAACCTATGGAATTGTGCTTGTACAGTGGCGTAGATAAAGCAAATGAAGAAGAACCTGTTCAAAGACGTCAGAAGACAGATTCAGAAGTACAGTGTGAACCAGCTCAGTTCCCAACATCCAGAGAAGTTGCCGTAGACGTCTGTTTAACTGAGCTGTCACCTCGTGATGATCAGTCGTTTAAAACCAACCAAACAACTGAGCAGAAACCTTTCAGCACGTGGTTGGGTGAAGGTGCATCACGTGTTCGACTGGATGTGGTGAAAGCTCTGAGTGAACTGGATGTCCGATTGTCCGCTGTGGACCGTGTTTCGAGTCGTCTAGAAGAAGAGCATCAAAAGAATCAAGAGCTTCTGGAGCGATTGATTCAACTTCGACCGATACCCGGGCCCCCAAAATCCGAAGAATCGCCACGTGCTCAGTCTCCGGAGCACGATCGTCTTAATGTAAACGAAAGCAACGGAAAAGCGCCTGTTTCTCCGAAAGACTGTTACATCGTTCGAGTCGAAGGCCTCGGTTCCCGAAAATCCAACCCCTCTCCGAGCCTGAATGCTCGTTTACCGCCTACCACAAAGCCTCGGTCTAGCAGCGTCCGAAAGGCCTTACACGACCCAGTTCAACATGGGGCGCCGAGCAATCGCCGAGTCCCGCCGGCACCGGTTGTACGACGGCACATCTGTTCCACTGAACAGCTGTCTAACAGTGTGAATATTGCGAACGGTGTTATCGGTTGTTTGGACAAAACGATGACCAGTGTGACCGGTGGTGGTCCGTTTGAACCGGTGCGACGTTCTCGACAGCAGTCAGTGGGTTCATTGTTACGCAAACGGGAGCAGTCGCGAATTGAGAGGAACTCGGCCTTCCTTGCAAAACGATGCTCAGATGCGGTCAAATACGCAGTTGAGGTTCTTGATCAGAACGGTGTGCTTAAATTCCAACCGGTACCTATCACGGGTCTTGAAAGCCATGAACGGAGGCACTCCAACAGAAGATCAACTACTGCAGGTCAGTCGAGACACACCCCAAGCCGCTTGACACGAATGAACGTACTTTTTCCCAGATCAGTACAAAACACTCAACGGTCTTTGTACAATCATGGGACAAGCAGTGCAGTGCGTCGAGGTAGAACGGTTCGCCGTAAAGCAGCTGGACGTGTTTCAAAACAATATGACAAGAAAGATCTTCCGCTTTTGGTCACTACAAGCGGTACTAACGATAATATCTGGGATGACGAGGAACAAACCACGATTATCAGCGAATGGTCGTTGGAGAGTGGTGTGAAACGTATTTTGTACGAAAAGCAAGAGGAAGACGGTGGCCAAGTCAATTATGTGAACGAACAATATGCCGAGGGTCACTCCGAAGGTTTATTCAAAATGCCACAAATTACTCAACAAACATTGTGCACCGAAGTCCCTGACGATGCAGAACAGCTTACTGACCCTGCTGCACCCGCAAGTACCAGTTATGTTGATTGGGAAGAGGTGGATGAACTTATCAAGGACCAGTGAGCTTCTTGAGTCAGTTTCAGGAGAATAAAGTTCAGTTCCCGACAAAATCTGTGATTGCGTGCAGCGTTTTGATCCTTTTTTGAGATCACTGTATGGCTTTGAGCTATGTTGTGCCCTTTCCATTATTTGTTTATGTTTCATTCATTCTTTTGAATTTAGCAAGTCTTCAGACTGACGTCTATTTTGAGAGGAATTCACATGAAGATCACAACAACAGTCGTGTTTTTTATGTTTATTTTCGTCACGAATACGATTATCTTTGCTGTACAGCAAAAGAAAAAGCGCATTTCCCTTAAAGCTGTGTTACGCATCACAACCAAAAAACCAAGTCTGAGGAGGTACTTAGTGCCCTGGGTTGCAAAGTAG
>STRG.56416.5
CAGTTCATGGGAGATGTTGCACAGGTACTGCTAGGGTGTCCAGCCACAAAGCAGAACGACTAGGGTTCTCACCCAAAGCCTTTAGTTCTAACAAGAACCTATCCGCAAGGCAGCGAGATGGCTTAGTGGAAGTCCATTTGCCGATTGAGTTGCCAGCTCAAATCAATCCCCAACCTGGAGGACCAGGAGACTGGACTTTGTCTGACCTCTACCCATTGACCTGTCAGGTATGATTGCATCTCCGGCTTAAAGAAGCCATCCTGTATAGCTATTTGAGTCATAGAGGCGCGCAAGCCATCACACCACGTCAAGGTGCAGTCTCGTCGTGATGGCTGCTCGTGTACCAGCGGTCGAAGTAATAAGGCAACCCGCTGGGGTTATTCACTGCCGGAAAAGAACAGTCTATTGGAATGTCAGGACGTTTCTAGACGTCGGTAGCTAGTGCATCACGATTCGGACTTTACGTGACAATAACGTAGACATTGCTTGCCTCTCGGAAGTCCGCCTTCCCAACTCAGGTAGCCGACAAATGAAAGTCCCGGGAGTGGAGACATTTTATTGACTCTGTCGCGGTGGCCCGAAAGACAACCTTGGTGTCTACGGCTTCGTGTTTGCTCTAAACAGAGCAGCTAATGACGCAATGATATCTTGAGGACCCGTCTCATTCATACTAGCCTTGGCACTCTTTGAAGACTCCCCGCACAATCTGACGTTGATTGCGGTCTATGTTCCAACCGATTCGGCTGATGACGAAACCAGAGAAGAATCCTACTATAGCGTGCAGGAGGTAATTAATCGGGTTTCGAGGTGCGACGTACTTTTCGCCGCTGGAGATTGGATCGCTCGCACAGGTACGGCCGATGAATCCGCATGCCATATTCTCGGGATTTGGGTCTCGGCTAGCGCTGCGAAAACAGTGACCGACTCATTGGTTTAGCCGACGTCAACAGGATGATTGTCTGCAGCACTCGATTTGCACACCCCAAGAAGCACCTACTGACATGTTACTCCAATGACGATCGCACTGCGCACCAACTCAACCACATTCTGGAGAGATCCCGCTGGTCCTCGTCCGTAGTGAATTGCCGAACATACCGAGGTGCAAAGCAGGCAATGCAAACGGCACTGACCATGTCCTCTTTTGTGCGTGCTTCAAAATTCATCTATCTACACCTGCTAGGGTCTCTGCAACCTCCCGGATAAACGTTGCTGCCCTGGAAAATCCAGAGAAGCGAGAAGCGCTGTTAAGAGCAATCACAACTCTACTAATCGTTGCAAATAACGCACAGGAAGATGAAATTTCACTGAGGCGCAGTGGACTCATAAAGACGGCAATCATAGAAGCTACATGGACCGTACTCGGGAGAACAAAAAGGCGGGCAAAAGATTGGATCTCTGAGAGCACACTGCGGTTGTCAACCAAAACACATGAAGCCCTGTTCACAGGTAGGGATAAACGCCGCAGACCGCAACGAGAGGTCACACGCTCCGCCGATGCTGATCTTAAAAGATGCTGAATAGAAATAGCCGGAAAAATGGAGACCGCGTCAGGAACCGGTGACTTTGATAAACTGTTCCGTATCATTCGCGACGCCTCCAGTAGGTACAGGAAACAAGATTCGCTGCGCGGCGCAGCATAAAACCTAATACCCGAACAGAGTAGAAAAACGAACCGATGGGTCGAACACTTTGGTCAACTGCTCAGTCAGCCTACAGACCACCCGACGGACCAACCAATGTCAACTCCTCCATCCGAGTAAGAAAGTAACTACGACCTGCCCAGTACCGCGAAAATTTCGGAAATAATTATTAAACTGAAGGACAAAAAGGCCACCGGGGTAGATAGCATCTCTCCAAAAGTATATAAAGCCTGTTCATCGTCGTTGATTAACAAGTTGTATACAATTTTCGGCGGGAGGAAGCATTCCCACCCGACTGGGGCATGTCCATTCTGCTGCCCATTCCGAAGAAAGGTGATAAATCGGCAATGTGAGGACTACCAAAGGAACAGCTTGATCGATGTCGCCACAAAGAGCTTCGATGCGTTTTTACTAAACCGTTCCTCCGAGACAAGAGACCGACGCGCTCGCCCAGCCCAAAGGGGTTTTCCCCGTGACAGAGGCTGTGTGGATCAAACCTTCACACTGCGCCGAATACTGGAGCACCGCTGTAAGTTCCAGCAGTCAACGGTAGCTTGCTCCGTCGGCTTCTGGGCCGCTTTCGATTCGGTTAACCACGTGTCCTTTTGGATCACAACGCAATCCAGTGGGATACTTGACATGTTTTAAGGCTGTTGAGGGGGTTTCAGTTAACAACTGGCGCTAGGGTTTGTGCATACGGCAAAGAATCCTGCGTGTGTGCACTGTCTACCGGGATTTGACAGGGATGTCCCCTCTCACCGATGGTGCTTAACTAAGCCATTGATTGGACAGTGGGTCACGCATTACACGACTACCCTGGCATTCAGTTTATCCAGAAAATATGCATCTCGGACCTGGAGTTTGCGGATAATATGGTCGGGTTAGGAGACTCACCCGCTACGCTTCAAACAATCCTCAGCTGAATCAGTTCTTTCGCGAAGTCCATCGGGCTAGAAGTAAATTCAACCAAAACAAAAGCTTTCACAACCCATCTAGACCAGACAATTCAACAACTGTCCACCAATGACCGACCAGTCGAATGCGTCCCTTCATTTAAATGCCTAGGTTCAGCTCTGTTTCCAAGCGGCTAGACAAAATATGAAGTGCTATTACAGATCGACAGCGCCAGGAGAGCCTTCCTTCAGCTAGGATGAATGCTGTGGACTCACAGCAGAACCAGCTAAAGGACCAAAGTTCATGTTTACCGTGCCGTCATCCGTCCCGTACTCATCTTTGGCTGCGAAACCTGGCCACTGCGAGCTGAGGATACCAAAAGACTGGAGGTTTCGAGCACTGGTGCATGCGGCAAGTCCTCAAAGTCAACTGACACGACAGGGTGTCCAACGAAGAGATAGGAAGACGATGCTCTCCGTCCTCCTCCAGCGTCGACCGCTGCAGTGGTTTGGTCATACCTTTCGGCGACCCGGATCAGAAATAACCAAACACATACTGCCCTGCTCCTTACCCTGGTTGGCGTTGTCGCCTTGGTGGGCAGCTCAAAACATGGATCAGCACAGTAGAAAAAAACGTATAGCTTCTAGGTCTTCGGTCAGTCTATGGATTCCGGCGATGGAAAAAGGACTGGATCACGATCTGCACAGAGCTAACCTCCGACCGCTGTGCATGATCAGGAGTGGTCCGTGATATTCATGGAGCTGACCTATCCTATCGCAGTAAATAGTTGTGTAAAAGTATAAAAGTTTGTAGGTAGGCTCGGCGACCAGTGGCGTGGTTGTATTTGAGTTCTTCATTTCCACTTATAACTTGCTTCTCCATTTCTTGTGCACTCATTCTTTTTTCGTTTTGCTCTTTGCTAGGCGATCCCGTGAGGTGGCAGCCAAAACCAGAGCACATAACTGCGAGGCAATGGTTAGAAAAATTGGTAGTGCAGTGGGCTCTTGTGATGAAGCTTAAGCATGAAATAAAAGAAACACGCCGATGGATATTAATGATAATTTGTCGCTTTATTCCAGGAATTTCAAAATTCTAATGAACGTATTACCGAAGTCAGTTTGCTTGAGACATATACTCCGTAGCACATGGCATCGTTTTCTCTATGTTCAAGGGCAATCGCCACAACCACATGTGCGGGAATATTTTTATTACGTAGATCACAACGGACAGCTTTTCCTAGATGACGCACGATTTAAAAATTTTACTTCTTGTTTCAAAGATCCCAAGTTCCTGGAGTTTTTCTTCTCGCGAATCCAAGTGAATCTAACAGAGCGGTATACGGATCAGTTCCCGTTTCTTTCCCTGTGTGGACGAGAGCGCAACTATTTGCGTTGTGACGACAAGCCTATAGTATTTGTTGATTTGAAACATTTTCCAGATCAAAAGTGGTATCTGCTCTATGGATCAGATCAGACGAGCAAATTGAGCGTACCTTTCACACCGGAACATGTCTATATATGTCCGAAATCTGGAAGACTCTATCATCCCACTAACAAGCAACCCAAACTCGACGGAAACAAAGCACATTCTGACCTGTCCATCGGGTTACTTTGTTCCCGACTGGCGAATAATTTGTCCCCGAATTTTCGGTGGACAGAAGAAGTCGGTCAGACCGAACCGAGTGTGTTCATTTGGGATCAAAAGGTCTATAAGCTCAGTAGAACTTTGGCAAACTTACTACATCGAAATGCGTAACTTTCCCCAGTTTCCTTTTCGTCGATTTTTTCGTTTATTTCTATCCAATCTCTTGAATCACCACCCTCTCCCCGCCCCCGTCGTACGAGATTCCGCATTCTTTTGATACTTGAATTATTTTTCTATGCTCATAAATTTCAACAACGGTAATTAACTTTATCTGCAATATTTTGCGTGCTATGCTCCGTTTGTCGAAAAAATTTCGCTCTTCAAGCTCAATAATTCGTATAGAGTACGAAAAACAATGAAAATATATCTGTTATTGATATTAATTTCACTTTCATTTCAGTCAGCCGTCAGCACACAGGTCATTTTATGCTCCATAATAATCAGTTGACGGTTCGTGTTTCCCAAGCTTGCGCGACAAAATCATCCCACGTCGTCCCGGCTGTGACTTATTTTGATTTTCTAGGTCTGGCCGAATCTTCGAGCATTCGAACTGCCCACTGATTAATATGAACGGCTTAATCACCTCATACATTGCTGGCTGATCGGGTGCGCGCGCAAAATCGTTGCTCGAGACCAATTCTGTTCAGATTGTTTCTCATTTCTCTAATTGATTAGAAAGAGATGGACGATTAGATATTAACACAGTGTGCGGCGGGCGAATATGCCGCCGGCTATGTCTAATAGAATACCTGTCAACGTCAACCGGAAATATAGAAACATGTTTAGCACTCGGGGATTTTAGTGCTCCTGCGATAGACTGCCATTCAATCTGGACACCGGCGGGGTCAATCGGTCAACGACTGTCTGACCACATGAAAGATAATTATCTTTAAGTTTGTCGTCTGTTTTTTTTTTCTTTGAGCGATTTCATCATGTAACGTTGCTTTCCATGTAGTTAGTTATTATTTTGCTGGTGATAGGAAATCAGCCCCAATGCTTTCCGGTGGATATATAGCCCAGTTTCACTTCTTCCGACCACTGGCCGTACACTTTTGTGCTCTGATTTTAGCGGCTACCTCGTACTGCATCGAAAAATGTAGCACAAAGAACGAAAAACAATCGAGAAAG
>STRG.29484.5
AGTCAATAACAGCCAAGCTGTTCGATCTAATATTCACGTGTTCAGCATAAAATGATTACTTTCAATACCGTGGGACGAGTGAACTAAGCGAAAGTCATAATAGAGAGGACAATGCAATCTTATTTTAATTATACACATAAAGGGCATTCACTGTTTTCGCCGAATTTATTCTACTTGATCGTTGGGGTAAGCTTGGAGGCTTATTTTTTACCTTCTATTCTTGATTTCAGGGAACTAGTTCTCGACGGAAATCCGTTAGAGGCTGAGGGTGTGATAGCCTTATTAAGTCAGTTATCAGAAGCGGCTGAAAGTGAGGGCTTTGAACGTGCCGAGGAAATCAAACGCAAACAATTGGCCCAAGAAGAAGCCAAACGAGGTGACCGGCAATCGATTTGGATGCTCCCGAACACAACGAGCTTCCAGCGTCGTCAGAGCCAAATACCACCGAAGGAAGTACCGCGTCACCGCCCCCACAAGCAGGTAAGACACCGGACAAAGAGAACGAGTCTCGCAGCCCAAGTTCCAAAAAGAGAACCACATCTTGTTTTGGAACTGACTCTCGTCGAGGAAGATTAAATCGGTAAAGCGAGAAAATCCTTCTCCGCATTCCGCATCAGGAAAGGCAGTTTAGCTTAAGTAGATATAGCCATTGTACAACAATCGAGCAAATTCCCCTTTAGGATAATAACAACCAAATGTTTTCCGGTACTTATGAATGGTTGTACCCGTTCTTAACTGTGTAAACTAAAACCATTCGGAAGTAATCTTCAAATTCAATTTTGTTTAGACAGATTCTTGATGCGAAGTGTGGAAAAGACATTTTTCGCTTTAATGTCATCCTATTTGTTCTGTTCAGTTTTTTTTTGTTTTCATTCATGTTATACATCATTTCGTTATTTTATGTTGCACTGATTAACGACACACTGACGTACACGTCAGCGTCTCTTACTGTTCGATATATGTTTTTAATCATCTCTAAAATCGATCATGACCTGAATGATTGTATCACCGCTTCGTTGACGAGACATTTCAGAATAAGGAAAGATTATCACACACACACATACACACATACACACACACACACAGAGTACTTGGGCGATTATCGATGGCCATTCTGGTTGGGAGAGTAAGCAGGCATTCGCAAACGGATGTCAGGAGGGAAAAGAAATGCAAAATTGCAACTGCCGAAGGTTAGTTGACGAATCGTTGACAATATCCTCAACTAGCTGGTGGTGTGGAGCTTTGAAATCAAAGCGGGAAAACGAGAGGAACACACAACCCCATCTCTTGGTGTATTTTTTCAATCCCCTCCGCTAAATCAACTTTTGAACTTGCAACAGTCCACGGGGAGCTCAAGCTCATCTGCTTGGTACACTCACTGAATTCAGCGGCCTCTGTGAGTCACATTGATACAAGGATCAAAATCCTAAGCCAGATAGTCTCAAATCCAAGTCCACACACACACACAATTCTGATTGGACCACTGCGAAGCAGGTACGGCCTTCCAGCTTTAGTGAAACGTCAGGTTTACATGCCGTGCATTTCGGTTCCTTTTAGGCTATACCTATCTTGATATGAGTACATTAGATGCTCGCATAGGGCCAACGCTAATTGTCACTCATCCTAGTACAAGCTGTGATCAAATATGGACAATGCGTAAGTGTTCATTGTTTGGTACCGCAGCATTGTTGGAAATGATGGTAGCCAGTCGATGTTTTGGTTACCACAGATATCCTTTCTGATTATCGATTTGCAAATAGACTCCCTCGATGAATACTGTTCCTCGAGGCAAGCAGCGAATTGGAAATATGTCGAGGGGGACAGTCAGTCCATCACGAGTGTGAAAACCTCAATATTCCCTTCAAAACCCTTGGCTTAGAGATCCGGATCCGATTTGCACTTGCAATATTTGTTTGTACTATAGAATGAACGTCAATTTTAGTATCGCCAAGATCTGTCAGACTTCTTGCTTGTCACTCTCTTTCAGTTACTTTCGAGGGGGAGGGCAGATACACATATGGCATGTTGGTAACACAGTTTATTCTTTCCAATGGCGTAAGAAAACCAGTCTGATGTTTCGAATTGTGTTGGTAATCACAGTGAACGTACACAAGGTGGTACTTTACAAGAGGACTGGATTAAGTATTCTGATTAAAGCTGCTTTGCTGAATGCTACCTCTCGAAAATCACTTCTTCAGGAAAAGCAACCACTTCATTGTTACAGAGTGCAACAAGGAAATCTCAGTCGTTGCTAATTCCTTGGTGGTGTATAAAGCTTGTTGCAGAGATGAGATTCCTTGATTTATAATGCGCAGAACAAAAATCTCCTTCTGATCAGCCAACAAACGTTATTGATGTGGTAAAAGTAAAACTCCCAAAACATCCTTCTTGTTTAAAAAAAAAATTCCTACTCAAATATTGGCTTGTAACTTTGGTCACTCCTTGTTCTGCACGATGAGTGTTCTTCTTCTTTGGATGATTTTATGGTGTTATCTGTCTGTCTCTTATCCATTCTTCTCGGTTATCACCTCGGCACCCTCGTTGTCTCCTCCATTGTTTCTGCCTCCTTCATCATAGCCTTCTTCTGATTTTCTCACATGAACCTTATTCATTCTAATCCATTGACCACCGAAGCGTACGTGGAATTTCTTTGTTGCGCGCGAGCCACCTCTCCTTTCGTTCACGATTGTTCTGTCGGTGCTGTTGATTGAATCTAAACTGTTTCACCTGAAATGAATGGATGCAGTAGTTTGCTGCTTCGATCTTAAGATCGTTTTTGCATCGCCATTAACTTTTTGGTTTCAATTTAATTACTGAAGGCGCAACGACAACTGGATCCAGCAATCCAGCACAAACGGGTACGGTCATGCGTGTCCGTCTTCCAAATAGACGTTCTGTTCAGCTTGTTCCCACAGTTGCAAGAATTGTAGCGTGATTGGGAAATAGGCATAACAGACCGATTTTTGAGAAAATGTTCACGTGACTACCGAGACCATGTAATGTGACCAGAAAATCACCGTTTACGCACAAATTGCACATAAGATTTCGACGCTTGATGAGTGCAGTAGAAAGAATACAAGCTCAAGGGAACACCACATCATCAAGGACAACCGGCAATCATGACCAAAAGGCATGCAGTAAAGAATAACGTAAAACTCGAGCATCTCAGGCGTCTCTGCGATGTGGGTGACGACAGAATACTGTCTGTTACCAAAGATGAACGGCAGTGGCGGGGTTTGGACCTCCTGCCTCAGACGTGATAATGATCAATCTCCTCTACGATTGCTCTCAGTTAGATAATTTGAAGTTTTGTAGCGAGTTACTACAACTGCAATACAACCTTCTTTATGTAATAGCTACTTCAGTCAACTCAAACTTTTAAACTCCGGCGTTCGTATTGCATGGACGAACGATTTTAACTGATGTTACCCAGTTTACGTTTCAAATTCCGTTCATTCAATTTTGAAGACCACCCGTAAGCTTCCCATGACTATTATTTCAGGCAAGAAAAAAGGTAAGCGCGGTAAGAAGGGAGCCAAAAACGAGCCACCTCCTTCGGGTCCACAAATCAGTATTCTGAGACTGGCGGACACGGGGATTAATCACATGGGCCGAGGTGGGAACTTTGCACCGGTACGGTGCATGCAGTTATTGAAAAGCATCATATCACACAGCAAAGATCTGCAAGAAATCGATTTGTTCGCCAACGAGGTCGGCGATCTGGGAGCAAGACAGATCTTGGAGGGAATTCTGGCCCGGAAGGATGCCAAACTTCCACAAATCGGAGTTCGTATGGGCCATCGGATTAATCAAGATACATTTGATGTGATCCACAAATTGGCTCCAGGACCGAAAAAGAAAAAGGGAAAAGCAAAGAAGTAAAACGAAATATCCTGTGAGAAAATACTCTTATTTGAAATTCACATACCAAAGGAGAACCCGGCTGTCGGAGCACGATACACAGGCACCTGGCTGAAATTGATATCTTGCGATGTCCATGAACCCGCTCGTTATCGGACACCTTTTTCCTCACACGTACATAAAACTAACATGTCCACACACTTGGACTGCATTTGACTACAGATTTCTGTAATTCATTTGTCTTCCTCAGGTTATCAACTCTGATATTCTGTGCAACCAAACTCCATATGAAGGTATTCCATATAAAGTGATATCGTAAAAACG
>STRG.55730.1
CGACTTGGCGCAAGGACATGAAGAAGTTAGCTACGGCTTTGGCTTCGTTTGGTGCTTCCCGCCTTTCTGGTTGGGGCCTAATAGATGACTGCCGTTGGTTTGAGATGCTGAGAGATGTGGCTCGGAACCGAATCCAGTGGCGCGAATGCTGTATGGCCTGTCTGTTGACTTCCCGTTTCCAACAAGCAGTTGAATAAACGTGTACGTTGAAAATATTAAAAAGTATGCTTTTACTTTTTTCTACTTTTATGTTGACTTCTTATCCCCCCCCCTTCCCCCGACTCTGTAGTTTTTCTCTAATGTTGTTGTTGCATTGGCGCCCTGCTTGTTTTATAGCCGGTGTAAAACGTAAACATATACGTATGTAATCTTTTATTCGTGTGCCACCACCGTATATTACAAAGTAGTGAATTATCACAAACTGACTGCCGTCCAATTTTTCCAACAAATCGCTCCAATAATCCTTTGGTCTTTTCACTTTATTTCCATCCGAATTCAAATATGCCCGTTTTCGGACCAAAAAAATTATGAATCTCATTCGATCGACACGATAAAAGATCAATACGGAGGCTGCGTTCCACGATTTGAAAGAGTATATGAACTATGTGGATCGATATTATGAATATCTCGAAGCAGAACAACAAATGATGGCTCGCAAAGAAGAATGGGTAGATGATGTGTTTTCTGAACACCGGTTGCGTACTAATCCAATCAAACGACGTGTCTTTTTGGCCACCGATGAGCCCAGTCTATTCGAAGAAGCGGCGCGCGCTTATCCAAAATACGAATTTGTTGGTGATGCTTCAAGGGCCGAAACAGCTGCGGTTGTCAAACGACACGAAGCCAATTCCGTAACCGGGATAGCCTTGGATATTTTGGCGTTGTCAAGAACGGACTACCTTGTGTGCACATTTTCCTCACAG
>STRG.67814.2
ACACGAGGTTACATTGCTTACACAATTCCGGCTTCAGTAGTCGAATTGCTATGACTTCTGGCGTCATCAGCAACCGCCTGCGTAATCCTTTCGCGTGAACTCTGGGAGTTGTCAGGACTGGTCTGAAAGCTGTCACCGTGTCGATTTGATGTCCGCTATCCACCAGATGTTGTAGTATTGCGCTATTGATAGTCCGAACTGTTCCTTTGCGTAAAGAAGCCGGGACATGTTCTGATATCCTCTTCGACAGGCGTCTCGTCTTATGTTCAATGTACTGTGCACCACAAGAGCACGTAAACTGATATAGAACAAAAGATTGAGACTGATGAGGCAACCTGTCCTTGGATTGTTGAACAATGAAAGGCTTGGTATTTGTGAAGATTCAGACATGTGCAACCGGGGAGGACTTCCCGAGGGCCTTAGATATGCGTAGTTCTATTATTTCTAAGGTTTGGTTACCCTTGAACGGGACAGTTAGAAAGACATTCTTTTTCTTGGCCATTTGCGCTTTCATTTTGTTTCTCCTCTCCCAAATGTTGACGAATAAACGGTTCTGTATATCCGTTTTTCAATAATGTGTCACGTATGTGTTCAAGTTCTTGGGCAATCGTGTCAGGACTACAGACGTTTCTTGCTTTGTAGGCCAGACAGCTCACTAGGTTTCTTTTATATCGTAGAGGGACAAAACTAAGGAAATGTGTGTATTGCCCCAACCATATGCATTTACGATACATCCTCCTTTCTGTGTCCATCCTCCATTCTACGTAATCCCACATCAAGAAAAGCGGGGAAATTGTCCGTCTCTATTTCCACTGTAAATGGGGTCATTGCATTGGCATTGTTGAATGTCCGCAGTAGTTCGGTAATATATTTTGCTGAGTCGCAAATTATGAAAGTGTCGTCCATATATCCGGTATACACATATAGACCGTTGTTGCCGTGGCCGTAACAAGTGATTCTCTTATGGTTCCCCTGTACAAGTTCCCAGCCCCGCACCTCCTTTTTCGCATCTTCGTTTTTCACGTCTGTCTTTTCACATTATTTGGTTACATATTTCACACTTATTGTCGTTCACACAACGGACAAGGTTCATCAAGTTGAAGCATGTTGTCAAGTTACCGGATTTGTTGCACACTTACGCACTTTCTGCTATCTATAGCTGCACATATACTCTCCTTTACCCAATACTATATATGTAAATGCCTGAAGTGATATATCGAAAGGAAATTTCCTCGTGTCAATTGCATTTGTTTGTTTTACACTTCCGTCATATCGCGAACCAGCAAGTAAAATTACGGCACCTGAATCAGTTATATTTGTGTGGAGGCATACCGTCTACTGTCCCAGTTGCCGATAAACGGTTTGTGGTAGATTGAATTCTTACCAAGTGTTGGCGAACATGCAGAGAAAGCACTTCTGAAATAAAAATGAACATCTTGCTTGCCCGTGACAAATAACTTCGACTTCTGAATGCTAGTTTTTCGGGGTTTTTAGCTGATTCCCCCGTTTTCCATTACATCACCTGTAATTAGTGTTGTTAAACGTTCTAAAGCCGTAGCTTGTTATCTGATTTTTTGTTCAGCATTGCTGTGTGGTCAGTGATGAATTGAATCATACTAGTCTGGTTTTGGGTTGTCGATTGAGCGGTGCCACTATAAGACGATTCAAGCACAATGACATTGAAGATTTGGAGCGCATTCTGGAAGAAGCTGTTGTTTACGGCCAGCCACGCACACGTCGACCCTACAAGAAGATTCTCATCGTGGTCGAAGGGATTTATAGCATGGAGGGTAGTATCGTGCATTTGCCCGAAATAATCGCGTTGAAGAAGAAATATAAAGCCTATCTGTACGTGGACGAGGCACACAGTATCGGCGCATTGGGTCCTCGGGGTGGTGGCGTGGCTGACTACTTCGGTATCAACCCACGGGACGTTGATGTTTTCATGGGCACGTTTACAAAAAGTTTCGGGTCCTCCGGTGGTTATCTTGCTGGACCTCGCCGTTTGATTGATTATCTGCGCTCATGTTCGCATAGTGCTGTTTACGGGGGTAGCATGCCTGCTCCAATCACACAACAGATAATTACAGTGGTGCGCATTATAATGGGTCGGGAAGTACCCGGAGAAGGTGCTAACCGGATAAGGAGACTCGCCGAGAACACACGCTATTTTCGTGCTCGACTTCATGAGATGCGCCTGACTGTCTACGGGAATCGTGACAGTCCAGTCGTGCCAGTAATCATATCGATGCCGGCCAAGCTGGTGGCTTTCTCGCGCGAGTGTCTTAAACGAGGCTTAGGCACTGTGATCGTGGGATTTCCAGCCACTAGTTTGTTACTCTCACGTGTGCGGTTCTGTATCTCGTCCGCACATACTCGTGAGATGCTCGATCGCAATACTTCCTTCATGCACGTCTGCATATAGAAATAGCCTCAACCTCTGTCCGCCTACTCGTAGACCAGGCTTTGAACGTAATTGATCAAGTATCGGAAGAGTTACAGATCCGTTACAGCAATGATCCAACGCCAGACTGGGCGCTAGATTTGCTAGCTAAAGAACGAACATCGACCACGGTCGCACATGCACTTACTAATGGTGTCGAATCTAAATCCATGGTGAATGGTGATCTTGCCGGAAAAACTAAGGCGAAAAAGACTGACTGAAAATAACAACTCACTCTCTGTTTATTTACGTATTCTGAACACCACATCTTCGCGGTTGAACAAAGAACTTCCTTCTTGATCATGACCACCTCCCAATGCCACATTGACGTTTTTGAAGGTCATAACATCGTGCGCATGTTTTACGCGGATGCCTTTCCCCTAGATGCCTGTTATCATTTGGTATCCCTTGTTTAAAGCCCTCGAATCTGTGATGCGTTGTTGTGACGGTCTCAGCTGATAACGCGATCAAATTGGTTTGTGATTTTTTTCATTTACAGTGTACTTTACGGCTCTTTTTGCCATTCTTCCTATTCGGCGTATACTCTTGTTTGCTCTAACAAGGTTACGGAAATATTTCGCACTTCGCTGGCATCTTGGGATGCCCTTGCTGTCAAGTGCCGTACCTTTCTTCTGTATGTCTACTGGACTCGTTCTTTGCTGCGCAATGTTTTTACTTGGTTGCGGTAGGGTCGACGAATAAGAAAGACATTGTAGCTTTTTTCTCAATGGAATTCTTTTGACAAGGAGTTTGTGTTTCTAACTTTACTCTCAACTGATACTTGTCTTCATTGCTTGATTGACTGAGTTATTTCGTTTGTTGTCGCCATAAATCTTTGATGGCTTGACTTTTGAAATCCACTTCATTGTGATTCGCCAATTTATCTATGAACAGACCTGCTTTGCGATGGCAGAAACGTTGTTTGTTCGTTTTTTGTATTTGACAGTGTCGAATCCTAAATATGCTATTCTCCACATATCATCACATTGTGGTTTCCCAACATAGGCGATCTTTCCATTTACCAGCTGTGCTTTATCTGAATTTTGTGTTCCTAATCATCAGTATGCTCTGTCCACAGAAACGATTTCTTTTCATGCTTCGTAATAATTTGATCGGTCAACTTGGAATGTTTTTATTGCTTTGTTACCATTGATCTGTGCTCTGAGCACCCTTTAAAATGGTTGTTCCATCGTGGGCGTATCCTAGTTCCAAACTGGATGTCACGGTGTGCTTTCTGTTCATTTATGGTGGGAAACATTTCTTCTGTTCATACAAGATTGTATTATCCCCGGGTACGTTTGGTGTATTTTGACTGTAAGTAAAAATG
>STRG.64018.1
ATTTGTCACTTAGAAATCTAGGTGACTGCGCGGCTCGCTAGGACTGCTTGTTTCTAACACCAACAGGTTACCACTTTTCATTTCCATCAAGTTAAATCAAACTGTGGTATTACTACAAGGCTTGTCACGGGAAACCAAGTGCTCCTTTGTTAGGAAACTGATTAGATTAGGGCGGGAGATACCACCGGATCATGATATGACTCTAGTTGACCTTTGGAAAATTACAGAACCTCTCACTAGAAGATCAGCAAAAATGATGGAGAAACAGTAAAGCCAAATAGCATTTATCGACTTGCCCAAAACTCTCTAAAGTCACCTGATATACTTTACCATACCGATCGGAGAACTGCACAATTATGTGGTCACACGAACTATGTCCAAAGTTACACTATACTCGCAAACAATCATACGCATAATAATTGCAGTTACTGTGTATTCCACCAGAACAAACTAAATTGATTTCCATCCATCCCTACATGACAGCTTGATAAAACCCTTTGAATGAAATTATTGCAATCATGAGACTAAACAATAACCCGTAGTCGTATTAGTGGTTGGTTAGACTAACTGAAAGTATAGTACTTATCAGAGACTATTAAACTTGATGGGATAAATCCTACTGAGTGATCACTCCGTAACATGGAAGCCAAACCAGCGCACTTGACGATTTAAGGCGTGCCAGGCTTCTACTAGGGTCCACGAGACTCATCCAGCCAGTGACTATAGACAGTAATATATGTATCCGTTGGTGATCGCTGAGCTTGGCGACGCCAAGCTCAGCGATCACCAACGGACACAAACCACCAACCTGAGCTACAAACAACACCAATATTCAAAATCATCGGAAACAGTCAGATATGACTGCGCATGATAACAGGTGAAGTTCTTGTGTTAAAACAACTTACTCATCGAACTGATAGTTATTTGTAGCTCACTTCGTGCTTTGCCATACTGGTGGCTATTTTGACTTCCTAGTAATGCTACTGTTGTAGCAACCAGAAGTAGAAACCAGGAGCGCCACAGTCAGCTGAACCTTAGTGAATGGTACCTGTATTTTCTTGTATGTTGCCTAACTGACCGTGTGTTCCCCACATCATTCTCCCTACTTCAATATCGTCATCATATCTGGAAACCTAAGTGGGTAACAATACGTTGCACGATGTATTCCTCAACTTTTCAATGAATGTTTACCGGGGCATACTGCAACCAAGGTGATTGTTTTCAAATGGTAAGTCTAACGCTATCATACGACTGCAGGCAAACACAACGTTATTCATTCAACAACTGCTACCAGACGATGAGCCAGTTAACAATTGGAAATAATTACTAACTGCATTGGGCATAGTCACTGTTTGCTCAATTGTGGGTGTTGATAGCCAATTGCTAGCGCCGGGCCAATGCACTTGACCAATAAGAGTGTATCGGACTTCCACGGTGGGTTACATGACAAAGAAATCCAGCCAATCAGTGATCACATGCAGGAAGATGTGACTACGTGACATGAAAGTGACACTTGTATTTGCATAACTTGACTGCTATTTATAGTTTTCTCTGTAATTTCCAATTCTGATGATTGTATTGATACTCGAGTCAGGTTGCAGCTGAGAAATAGGAATCAGTGAGCCACAACAATCAATGAACTGGTAATGTTTGTCATAACGGAATCAGATCCGCTAAATTCTCGCAAATTCAGGGAACGAATGTGAATACGTACGGTTGAACCTCGAACAAGTTACCGATGGATGACATACTACGGAGTGAATACTTAAACTGTGATTTTACCCGGATTTTCCATGCAAAGTGCTCTGGAATTGGCCAACATGACCAGTTTATTCACAATAGGTGTGTCCATATCGGTTGATATATCACTAACAGTGCCGCAGGAGTACGTCGGTAGGTTTATACGATCAATCAACGGTAAAATGAACCATTTTCAAAGCTTAGCAAATCTCGATATCGGCCAGCCTCTCAGACAGGCAATCTTACACATTTTTCCGCTGGATGTCGAAATCTAACTACTGCTATCGTTTTCGGTACGGGTGGATCCACTTCCGGTGAACTCACTGCACAGACCGCCCAATGGTGATCTGTATGAGATGACCGAACTTTACGAAATGGCACTCATATAAGAACTGTTGTGCATGGCCCGGTCCCGTTTATGATCATTCGTTGTCCATCCCATGAAAGCGAGCCACTGATTCAATGGCAAGGACCCAAATCTCTATTCAACACAGGAATTGCACGATAGGGGAGATATGTGGGTGATTGCAAGTCGTAACTAATGTGACTGAGTGGGCACATGTACTGTGACAAATACTGACCACAGATTCAGTTTAATTGCAGCATTCTTGATTAGAAATGTCCACTTTCATGACAGTCAGTTTATGTCCAGTAATGAGTCGGAGACGGATATCATCACTTGCGTAAAACGAGAAGTTCAATCTAATGTTAGATGATCGATATCATAATTTATTAGTCTCACCTTTCCCTTGAGTACAAGTGTTATTCACCGTAAACGTTCTGGTTGGAATCTGTATGCCTGCTGTCGAAGTGTTTTATTTCAGTCAGTTTCGTCAAGTTTTGCCAAGTAACGCCAGTTTGCCAATACTAATAAGTTCAGCACATCTTACGAAATAATAAAGTCACAGGTACTGCCGCTGTTAGCCTTTTTCGATTTGTTGTTCAAGAACGTATTCTTTGATGATAATAAACCTCACGGTTATCAAAATAGGTAGATCTGGATGTAGTTTTTCGCAAAAAACAAGCTGATCAGAATTAATGCTGTGTACCAGTTAATTTTTCGAAAATTATCTTGATACACTCGTTCAGCGTCAGAAACGCAATTGAAAAATCAACGTTAGTTACTCACAGAGTTAGTGGACCTCAAACCCAACACACGTAAGTAATCATTAGTATGCGAATAAACCCACGCATTTTGACAGTCACTATAACCTTGTACAAATGTCCCTAAGCAACAAACTTTTAAGATAAATTATTCTCACAGATTACAAAAGCATTCACAAAGTATATTAAACAATGAATCAGTAAACTTAAATTAGTTGGAAATTGAATAATTATTCGGTCGATCAACACAATCTGGGCGGCAGAAATTGTTTGTTGTTTCTGCGACTAACAGAAATGTTGGTTCTGAGTTCGGATACCGATTGGATTCATAGAAGACGTTCACTCACTTCACATCGTTCAGGCGATCTGCCGTTTGCACCCATCCACATTGTAGCAAAGCGTTGCAACCGTTGTATAGTGCACGGAGAACGCCAGACCGCTGAATGACTCCTAGACTTAGCAAACTTCATCAATTGATTTCGGGCCTCTTGCAACTGGCAATCTTTTCCGACAGGAAGCATTTCGAATTTCCGCGGAATTTTTTCTCTCCTTGGAAGTGCAGCGACGGTTTGTCTTTTTGAGTTCTGTAACCTTTTAAAAGATGTTTGTTGCAAACTTCTTACTGGTTCCAAATATGCCTCGGGCATTCTGTACCGCTGACGACTGTGAGCATTGTTTTGGAGCATGCTGGGTAAGGTTTTTCGAGCTCCCAGACAATTGGAGTTGACTGGCCAGCCCTCACTTTGTCTTCGATGTACATGTGAAGAATTCGGTACTAGTGAATGAGATTCTCGGCGTGAGCACGTAGTACGGTGTCGTTTGTGCATTCCAGACAAACGTTCCAGTTCACGTTGAACTAACCGTGTGGATACACTTTCTGTTGTGGTTGTGCTGCGTTCAGTACGATGTAAATCCGATTCATGCCCTCGACGGCCTTCACGAGGTTGTCGAGCTAATGACCTTAAGCCGCGTGAATGGGATAATTCACTTTTGTGAATGATCATCGAACTGTGGTGACCCTTATGTTTTTGGGTAGATAATTTATGGGCAAAGTGATTCATCTTGTCCCGGTTTTTTTGCGATTGATATGCCTCATTGGATCCACCCAAAGCACGCGAGTCCACATTTTGTGTGCTTATTTCACTTTTTCCTTGGGTTGATTGCGGATCCTCATGTCGCCATTCAGGTTCAGCATGTTCGAGGGGACTGAAAATTTGTTCTGGAATTTCTGTCAAATCCTTTGGGACCACTAAATAATATTGCTTGTTTTTACTCAACCATTCGGAAACTTTCTGTTCGGACAGGGCACGATATCCTCGTTGATCGCGGAAAAGCAACTTAAGACGATCTGGCTGACTGTGCTCACGTGCATTGGTGTTAGTCGCCTCACCATTAAACTGTTTCGCTTGTTGCAGGTGTTTTTGCTTTTGTTGTTGTTGTTGTTGTTGTTGTTGTTGTTGTTGAGGCTGTTGCAGCTGCGATTGATCTACTTTTGTTGTGGTTTTGTATGCGCTTCCTAGGTCGCCTGCTGTTTGTGTATTCGAAGATTCAGATTTGCGCCCAGTCGAAGATACTTGTGAACCCATTTGCAATGGCCACCGATGTTTGGGCATTTGTCAGTCACTGGTTCACCTTCCAGTGGTTAGGGTGCATAGCTCTAAGTTCGTAGTTTTGCACATCCAGGGTGGCCAGAAGGCCGTTCTAGCAAGGCTATTCCCTTCAACAATCGATCTTGAAGACGTGGGATATTTAAAATTGATCAGGTGGTTGAGTCATGTGATCCATTCTGAAAGTGTTCTCGTTGGTTGTGCACGCCACTTAGCTGTCCGGCGCTGCTTCGAACTAATTGAGGACCTAAATGGCGTTCATTTACAGCTGCGTTGACACACGTTGGCAGAACGGATAGCTGCTTAGTTCAACAAGTGTCGAAGAACATACTCAAATGGTTGGAAAGATCAGTGACGCAACCCAATGCGGCCGCATAGAATGACGCCAAACCTGCGGATTCTTTAATTGCAAAACACTTAAATGCATCAGGTCACAAGGTTGACCTGACCAAATCTTCCACAGTGGTATTGCGCAATCTCATCGATTCTGTTAGCATTCAGCTAAATGATGCTTATCATGGTGCATCAGTCAGCGCTTTGTGCACAAAGTGGTAGACACAAAATGTTTGTTTGCCTGGAAACTAACCGAACAGACCTCTCTTTCCCCCTACCGAATGCACTGTAATAGCTTTCGATTCAACCCATTCCACTGTATTATTTTTTATATCTGTACGATATATAAACTGAAAAGTTTTATGTACGCGGCAGACAAGAGTCAGCGAAATGCTTGCATCTCGCGACTTATGTCTTCTTTTTGTTCTCATGAAATGGATAAAGAGAACCCATTGCTTCATATTCTTTAGTAACCGCGGTCTCGGAATGAAGTCAAAGGCTGAC
>STRG.3249.11
ATTGATTGTATGCATGCGGCATAGGAGTAAGACAAAACTCCGTAGGACGTGCACGCGCGCAAAAGCATGCGCATGTTTGTGCGCTGCTTGGCCCTTGTAGATCCATTTATCGATGGTGTCGATTTTGACGGCTTTTCTCACAGCCGTCGTTTCGTGCTTTTCCTCTGAGCTTCGAATTGCTTTACTAATGTGTTCACCTGTGATTATCTCTGAGTGCGTAGACACATGAATGAGTGACCATTCTGAACCTGTTTGTTCGAACTACACCATTGCCCACATTTGTGCCGATCAGAATCAGAATCAATTCCCATCATCGTTATCTTGATCATCATCCTCATCGTCCGAATCATCATCATCATCATCATCCCCATCATCATCCACACCACCAACGACTTCAGCACCAGAACTCGAGCGTCCCCAAGAAATGGTGCCGTTTGATGTGGTCTGCCGAAATCAGTGAGTTGGCAATCCATCGCGGTTATGGTATGCGATAATGACAGTGACACCAATTTTGTTCGCACAGTCTGCTCTCGACGAAGAAGAAAAGAACATTCGGATTGTCTGGTGATTTGTGACACGGAAAGAGAAGAGAAGGAAGAAAGCCACTGTGTATATGTAGACAAACCAGCTCGGAGTCCTGATGACATCTGGAGCCGAGGAAAAATTTGAGATAACTTTACTGGGGCACACAGAAGCAGTGACTGGAGTTACCTGGTCTCGCGGAAATCAAGAACTAGTCTCTGTCGGCTACGACAAAACCCTGCGCCTTTGGAATGTTGAAAATACAACAGAAAAGACCCAACCCATTCAATATACGGCTCGACTCTCCACAGTCGCTGTAGATGACGAGAGTAGAAGCATTGTGTGCGGAAGTACGGATGGATGCATTATCGTATTCGACTATCACAATCAGAATCAGATAATGTTGATGAGAAACGGTGGTCCAGTCACGGATGTCGCTATTGATAGCACCGGTTTTCGGATTGCTGCGGTTAACGACATCAACTGTGAACTGAATGTATGGGATTTGCGCAACGGAAAATCCATCACACGCATGAAAGATTTGCATCGATCAACACCAACTTCGTGTATGTTCACACCTGACAACCGATCTGTCATCACCACATCAACCGACGGCTCGGTAAAGTCGATTGACTATGTACGACAACGTGCTCTGATCACACTCAGGGACCACAAACATGCAGTTTCATCGGCTTGTATAACCACGGATGGGAGGCTGTTAGCCACAACATCTTGGGATCGATCAATTCTCTTGTATGATCTTCAAACCGGCGCTTATCGCAGTCAGGGCCCCACAGTTCTCACCGGAGCGCATCAGGGTTCAATCAGTTGTTCCAGTATAAGTACTGCAGGTGATATTCTGGTCACCGGTGGTCTAGATAAATTGATTGTCATCTGGGATCCGGAAAAAGGACGTCAGGTGATGAGCCTGAATGGTCATGCAGACTGGGTTTATCAGGTGCAGCTCTCAACAGATGAAAGACTAGTTTTATCCGCGTCAAAAGATAAAAGCATTCGTCTATGGGATATTGTAAGCCGAGAACGAATGGCCGCGGGCGGCATGGCAGACGCACTTACCAAGGACAACAAAGTAAAGGTAAATAAAACTAAAAGTACATTACGTCGATTTTCCTCGTCACTGAGATACTTGTGTCACTTGTCTACTTTCACCTAGCGTATTTTGAAAACTGGATGCTCCAGGCAATCTTGGCATCAAATTAAAACGGTCAGTGGGGAAGTCTGGCAAGTTTATTAAGATAAAACGTAAACAGTCATTCTGAA
>STRG.22302.2
GTCCGGTGAAGTGAGCTGAATTGGACGGAACTTCAAGACAATCGAATCTCGACCTTGAAAATTTGGATGAACTCTTTCTAACCCCGCTTGAATCAAGCATGTGCGACACCGCGGTTTTCTGAGTCGTCCCGAATGCAAAGTCTTTTTAATCCCCACCCATTTGCTACAACAGTTGGGACGCTAACAGAAAGAGCAACAGACAGTGGACAAACGTCGGAAGATTGGTCCCTCATTTTAGAAATATGTGATACGATAAATGAAACAGACGAAGGAAAGACCAAAAGAGGCTTCCAGAGCTATACGAAAAAGAATTACATCGTCTGCTGGAAAAGATCACCTTGCAATATGGTACACGCTCACCCTTCTAGAAGCCTGCATAAAGAATTGCGGCCGACGGTTTCACTCACAAATTGCAAATAAAGAATTTCTTCACGATTTCCTTAAGTTGCTGTCACCGAAGAATGAGCCTTCTCAGCAGATGCAGACTAGAGTTTTAGCAATGATCAAGACATGGGTTGACTCTGGATGGGATGTACCAGGTAGACGAGATCTTGAAAAGGTGTATACCAACCTCAGACAGAGGGGAATACAGTTCCCAACAAACGCGGTTTCAGGTGACGTTGCCCGACAAAGGACAAATTCTAGTGAAACTATCAACACGAGGCCGTCCTCTGCAATAGTTCACACTTCTAAGAACCATTTTCAAGTCAGAGACACAAGAAAGCATAGTAATACAACTACTTTAGGTCCACAGGCAGTCCCGGCACAACCGAGATCTGTAGCTGAAGTGAGGCTGGACTCGGGCCAACCAAACACATTTCAACTATGTCATGCGTGCCATAGTTACCATCCTCGGACGACCAATTCCTCAGCTCAAACCGCTCCCGGAGTTTGTCACTTACACTCCAATTCAGTTGTTCTTCAAGGTTCTACACTTCATCCCCGTGCACAACCATTGCAACGAAGTCGTCCAACTGTTGGATGCGTAAGAATAAACATGCCGACCAACCTTGAGTCAAATATTGTATCCGGTTACAGACCAGATGCTGCGCACTCACATCAAGCGTCAACCTACGAACGCTCGCATAACACTGTTCATCCTGCCCGCATTCCAATAGAGCGAATGGAATTTGATTTAGATGGCACTGTTCGTCACCTTACTTCAGCCCAACGGATTCGCCTTACGCAAGACCTGGCCGTTGTTGAGACTAATGTGAACGTCCTAAATGATATGTTGGCGGAACTGCGACCTGATATTGTGAGCCACGATGATCTGAACTTGTTACAGGAGCTGTACCAGACGTGTCGAGCCATGCACCGACGGGTTGTCGAGTTTTTGAGCCAAGTCTCCGACGAGGAGGTAACACCTTCACTGCTCCAAGTGAATGACAACCTGAATAATGCATTTTCTCGCTATGAACGTTTTGAGCGATATCGAATTCGTGCTCTTCGATCTGAAATGATATCAGAAGCAGCCGCGCTGGATTTGGCCAGCTATCGATTTGACTCCATCCACGGAGCTCATCCAGCCGGGGCACTTCGTCTTGCCTCTGGACCACATCAGTCCCAGCCTGCTATGTTGGCAATCACCTCAGGACAAAAGGCAACAATGAACACTAGGCGAACTGGTGTCACGAGTCTTCATCCGATCGTAAGAACTGATTTGAATCTGACCAATGGTCAACTGACAAACGGTAACCCTCAACGAAATCACAGTGTGAATGGCCATGATGTTAATGCCGATGATGACGATGATGACAGTCTCATCGATATCGGTGCTTCCCCAAGTCAGTCTCACGCATGTCATTCAACAAGCTCAGAAGATACGGGTCGGTGGCTCGGCAACAGGCAACTGGTTCCTGTTCCCCAACTGAGTTCCATTCAAAATCATGACAACCTATTATCTTCCGGGCCACGCTTGACTCTGGAGGGAGTAACCGATGCGGTGAACACATTGGCTATTGTTCCAACCACACAAACGTTGCAGATCCGTCCATCGGCTTCGCAAATGCAGTGTGCAGTACAAAAAACGTCGGCCCAATCTGTTGAATCTACACGATTTTGTCACCAACTGCAATCGAACGATTTGATGCAGTTCTAACTGAACTGAGCATCCAACTTTCGTTCTCAACAAGCATACCCTGTCGGTTGATCTACGCCCTCTCGAAGGCCAAGTCACCCGACAAGTTCATCAGAATAAAATACTCCTCAAACGGACCAAACGTTGCAAAGATGTTGAATTTCCTTAATGCACGTCCGATCAATCGTTGATTTTCACCCATTCTGGACAATTTCAACTGTTGTTGTTTTTGTGATCCTCGTCCGTTCGTCTCCCTATAGGCTTGTGTGTGTTCACGTGCGAGTGTGGGCGCGCGTTGATTTCTTTTTTATTTTTCGGCCCCTGAGATTCTGACTACCTCGATTTCATCGTTTTTGTTTTACTGCTGACAGACTTTGCATGTGTGTGTGTGTGTGTGTGTTTTGGGTGATTCTTTCGTTTGTGCATCCTGAACTTAGATTTCCAAGGACACATAACAAAGGATAACATGTGTTACGGTAACTTGCTTATCTACATCTAAAGCGTTTATTTTGTTTTCTCTTGTGATATATTTTCCCATATCTAAGCCTTTATGTTAAAGCGTATGCACATGCACCATACGTGACACTGTTGTATTCTTGTCCCCGTTTGACCGTTACCACTAGCATTACGCGACTTTAGATTTCAACGATTGTTGCCCTGGGTGCTACTCTTTGTGACCACCAAAGTGGAGGTCATAAACACGCAACCGGGTTCTGTGAGCAACATATCGTCTAATAAACTGTGTAGACCCTGGTTCCGTTACCTTTCACCCATCCTTTATTTTCCTGTCATTACAGACATGGGCGTTTGATACCCCACTCTGTCTTCGATTAGCCCTTCCATCGATTATGTTTATGTTCACGATCCCCCTTCAGCTCCTACCATTTTCGGAATCAATGAACCACATAAATACAAAAGACCACAGCCAAATGGCTTTTGGAGCCACTCGCCTACACATTGACCTTTGATCAATCTGCAAAGTTCATGTAAAAGGATGGTTTTTACGTGTCCTTCAGTGGGTCGGATCTAAGTGATGTTTTGAGATCTGGTTGTCCAGTTAAGGGTTTGCCCAATTCTGAGCCGCACTGACATTCTTTATATATTGCATCTCTTCAGAACGACAGTTATTTGAAAACCGGTCTGTTTCTCAGCTACGACTAATACCGATGATGCCACGGAGAACGTATCACTGAAATTCTCAAATTTATTATTCATCTGGAACATCAACTACATTGTGTTTGTGATGAATTCGAAATTCGGCGGCGTTTCATATGAAACAGCCAGAGGCAGATTACTGAAATAAATGAGTATTATCTAAA
>STRG.32975.1
CATCCGTTGGCACTTTTAACTACTTGGATTACGCCCCCAGGTTAACGCACTAGTTGCGTTGTTTGCTTCTTCCCGCGGCTCGCGAACAAAACAAGACAGGATACAAACACCCGCACCTCTGAGACAGTACGCACGTTTTCCTTGGAACAGGGGCACGGGCTCCTCTACAACCCGCCCGCTCCGGCCCCCGCAGGGTCGTGTGCCGCCTACAGAAAACATTCATCATTGGCCACAACGGCAGAAAAGATACGGCTTTCATGGACCGACTTCAATAATACTTTCTGGCAGAATGCATGCTCCCCGATTTCAACCCATCGAATTCTTTAGGGCCAGAACCCAGGTTCCCGGATTCCCGTACGCTGAGCGTACCAAAGCCGATGACCCAGTTGCCTGGCTGTTATGATGCAGACCTCGATACAGACCTGCCTCCATTGACTTCCAACCGCTAGGGTGCTGATCAAGAAGACCGTTCGTTTCGCAGGTGCGGTTTACTAGATCCCATGAGTAAACAAACAGACAAAAAAACCCTCACTGTTGTGGCTCCTCGGCTGCGACCTTCTTCAAAACCGAGGCCATCTACCGCTTCCTCTTTATCGCTGAACAACTTCATTGATATTCTGCTCACCGTCCACCCCGGACACCATCACCAAAAGCCTACAGTTTTGGAAGAAACTCGCAACGCTTTCAGAACGCCCGTTCGCCAGCTACACAAACCCGGCTGTGCTCCGATACCCATGCGCAGGACACATGAATTACCGGAAAGACCAACCACAATATCCCATTACCAGACCAAACCTGTGCTAGATTATTCAGTGGACAGAGCGGGAAAAATCCACTGACAAGGTCGCCGTAAGCACCGGGAAACCCTACTTCCGGCGTTGAACCCATGAAGATTTTTGGGTTGTCCTCGGTGTCTCGCTTAGAGTGCCAACCGCCATATTCTACTGCATGTAACCAACTGTTCATTCTTTTGTGGTTTCCTATTTTAGTCTTCGGGGATCCATG
>STRG.70585.1
AGCAGTACAACCCGTTCTCCTGGTTTAGACAAGCAACCCGAGAGACGAAAGCATACAATCAGAGTATCATACAGGTAAGCACCCCATCAGTGTTCGGATATGCTGTGACCTCAGTGAGCCAGGCATAGCCATCTTCAAATCTATATCGCATGACATGACGGTCACACGTGTATCGCTTGCGTAAGAGTAGAATCCCAGGTAATGATCCTTCTGCAGGTTCATCTACGGAAACCTTGATACAACTTTGGCTGCCTCTAAATGATCGAGTTTGGTCGTCTTCTCATCACCGGTTGAGCGGCCGAAGCTACTACAATGGCACCAATCCGAGGAATTTGCCAAACCATTCAATCAACAGTAAAGACAGGCGGTGTGTACAATGGGCAGGGACGTAATCAGCACAAGCTTATGACTTGCACTTACCAGGAATTTCTTGTTCACGGGGATCAGTTGCACGCCCCGATCCTAGTCACGACGGTTATGATACAATTTATCCAACCTGCTCAGACCAGGATTCCAAATTCGCTGAAACCTTCATTGTAGAACATGTGCGGCCCCGGACATCAACGGGCATCGCAGACCTGTTATTGCCCAATTT
>STRG.3484.3
TCAAGAACCGGGAACTTCTGGGCTCCAGCCTAGAACCCGTGTGCTACTTTAGGATTTGAAAATTACTTGTGAATTGACCCGATCGCAGGCGGTCTATTTGACTGCGGGCGTCGCGTTCATAGATGGCTCTTCCGCGTGGTGTCTTGCTTGGCATAGAGGCTGCTGCGGTCGCTAGAACTGTTCCATTAGCCGGCGAAAAATGCACCGTTCAAGCAGCTATGTCTAGAAGGAAAACACCGGTACACTGGCCATCTTCAAAGTGCATGGGCGGACCCAAATCCAACATTCTTGGCAGTTCGGTGTCGTGTGGTCTTGGAGTGTCAATACAGGTTCGAGTGGTGCATACGGATGTTGCTAATGTTCCAGACTTCACCGCTTACCGCGTTGACTCTACCAAGAGCCCCACATCCCTCAACGCTGATTCTGATGTTCAGCGTAAAATTTTCGGTTATACCATGATGTTCGGTAAGTTCCCGTTCGGCAATTGCTGAATATCAGTGCCGACGAACAAAGTCTCGAAAATTGTTATTAGTCGCATCTTCTAGCTAGAGGCCTTCATTCATCCAAGGGTTTTCCCCTTAGTAATTACAATACCCCGCATCCAGATCATCGCATGCTGATCACTACTTTCAAGCGATACTAGTGGTCTGCGATCTATGCTTTCCAGGACAGCGGTTAAAACCCCTACTCTGTCTTGGTGCTCCTGTTCCCGAGTCCTGTTGCCGCTCAAAAGCGATTAGTTTTCATGTATCCGGTTCGGTTATAGTGTGTCGGAACGGTCGCACAAACTCGCTTTTTATTAGGAAAATTTACCGATCAAAGCATCACGTTCATTCGGACACGTCTCCATGGTCTTTTTTGGAATGCTGCATGCGTATCGCGCACGTCCTCGATTGGAATACGGTGGTCCGACTGTCTACCCCTGTTCGGTAGCTGCAGTAGCGAAACTCAAGCGGGCGCAACGGGTTGCAACACTTCTTATCGCTGAACTTCATAAAATCAACTGTGATGGGCGACTGAAGATTACTGGGCTGTTCCCCGTTGCCTACCGGCGCATCATCGGTGACTTATTCTGTCCAAAACGCATTAAATTGTGATCTGGGTCTTAACCTGCAATTGGAACTCCCGCTCGTAATCGATAGCCGCATCCGAGGGCGCATGCTGGAATTATGAGAGCTGCATTCCTCCGGACAACCGTTGCTGTTTCGTTTAACCAGAAGGGATCATTCTTTGGAACTAATATGGATGGAAGAGGCTAGTAACCATTTAATCAAGCGAAAGCTGGGTGTTATCCTGAGGGATCATTGGCAAAGCACCGACATCTGGCCAAGCCATTGGAGTTAAGCGTGACAGGGCTCATAAGAGATCCCACTGCCTTTTGAAAGAAGACTGACAGTGTTCACGTTCGGAAATAAATATGCAGTTTCCCAGCTAATTGATTCGCCTCACTTTTGGCTCAGCATCAGTATTGCCGGTTTCTCCGGATACCACACTGAACATTTGAAGTGTCAGTTCAATAGAGCTATAACTCGTATTTGACCGCTCCCCTTTTCGGGTGATGTTATGACCAGTCACCACGGCAATACCGTTCAGTTTCTAATTTGGTTATTGATTACATTTTTCAACTTAGCCGGCGCTGTCATGGCCACAACTGCAGCCAAGTATACAGTCAAAACTTTTATTACACCTCTTGGTCCCACGGCCAAGACATTGGCCGAAGCGTCAACGGAGGTCAACCTTTCAACTATCCCGGAAGGCAAAAACGTGGTTGTCAAGTGGCGCAACAAACCACTTTTTGTCAGGCATCGTACTGCCGAAGAGATCAGCCGGGAACGGGCGGTACCGCTGAGCAGTTTGAGGGATCCCGAGCGCGATGAAGACCGAGTGCAACAGGACAAGTGGTTGATTTGTTTGGGCGTATGTACTCACTTGGATTCTCTTCCACTCCGGATGCCAGGGCTCATTAGTTCCATCTTGTGCCTGACTTGTGTGAGAGTATGGTCTGACACATCATTCGATGGACGGTTTAATCTCACTTGCAGATAGTGCGTCAGTACCAGCTCCTACCGAGCCTACGAAACCACGGCCGACAGGACATCCGATCGATGGCGTGAATCGACAGACGAGACAAATCCTGTCAGCGTGATTCAAACCTCAAGGCGTGGTAGCCCACACCAGTCAGATCAATGCTTTGAGTGCAACGAGTGAGCGTTGTGTGCCGATTGCTCTTTCTGGTGATTATCCTGGTGGGTTCTACTGTCCGTGTCACGGCAGTCACTACGACGCATCCGGTCGCATTCGCAAAGGACCAGCTCCACTAAACTTGGAAGTTCCCGAGTACAGGTTTATTGACGAAAACAACGTCATCGTTGGCTAGCGCCTCTGCTAAGGTTCTTCAAATTGTATCTAGTTAGCCGTATTGCCATAGTTCTTGCGAGAAGTTCCTCCGCGCGCACAAACAAACATTGTCAGTTGAACATTTGATCTGTAGTTATTTCTGAACGAATATGTATGTTTCGTGCTAAAA
>STRG.44681.1
AAAAGCTTTACAGGATGGCTTCTTTCAGCCAGAGATACAATCATACCTGACAGGTCAATGGGTAGAGGCCAGACAAGGTCCAGTCACCTGGTCCTCTAGGTTGGGGTTTGATTTGAGCTGGCAACTCAATCGGCAAAATCAGTGGAAGAATAATGGATCCAAGCAAATGGGTTTCCACTGAGCCATCCCGCTGCCTTGTGGATAGGTTCTTGTTAGAACTAAAGGCTTTGGATGAGGACCCTAATCGTTCTCCTGCTTTGTGATTGGACACCCTAGTAGTACCCGTCCAACATCTCCCATGAGCTGCACGAATAGAAAGAATTTCATACTGCATCAGTCTTCATGTAGGATAATCAGGACCGCGCTGCGCATTGCATCGAGCGGGATGGGTAGTGATAAGTGGGCTACTGATCAGAGTTCCCTCTCTTTTATTTAACCTTTATCTTCTGTCCCCAACCACCTCTTTTTGCCCGATCTATCCACCCATAATGCTCTCACTGACAACATAGCCGATACTCGCAACAATTCATCATTGGAAATAATCCTCTGTCTGGTAATTTGCATTTTCTCAAGCCTCGTCAGCCTCTGAATCTCGGCTCCCTCAACGTGCGTACACTCATACAGGCCGGTCAGCAGGCGTGCCTAGCCCTCACAATGAACTCTCTAAAGATTGATGTCTGCTGCTTAAGTGAAACGCGTATCCAGGATTCGAACAGTGTGATTTAACTAACTGATCCTGGTATCTCGTCAAGGTATTTTCTGCGCACTTCAGGAGACGAAGTAGCTCGAGCTGTGGGTCAACGTGGTGTAGGAGTAATCTTGACTGACGAGGCTGAAACTGCCCTGTTAGACTGGATCCCGATTAACAATCGTTTATGGCTGTGATACTCCAGGGGTCAGTCGGCATTCGAAAGGATAGTTGTGTTAAGCGTAATTTGTTTGTGATCTCGGCGTACGCGCCAACGGACTGCAGCTCAGACTTGCAGAAAGATGAGTTCTATGATGAATTCGCCACCCTCGTTCGCAGTAGTAAAGGTTCTGACATTGTATTACTAGCTGGTGACTTCAATGCACAAGTTGGCAAACTTAGTGTCAGAAGCCTGTTTAGGTGGGCGTTGTGCTTTACCCACTGAGCGTACAGATAACGGGGATAGGCTTCTCCGATTTTGTGCAGACAATCGATTGTTCTTGTCTAGCACCAATTTCCGACACAGCTCGCGTCGTACAGCGGCATGGCGCTCTAACTCTACGGGTACTTTAAGCCAGATTGATCAAACCGCCGTAAGTTATCGGTGGCGCAGTTCTGTTCACAACTGCAGACCTTACTGGTCCACGTACATAGAGTCGGACCATGCATTGGATTACTAAGGCGAGGGAAAGCGGCAGGTCCCGACGAATTTCCTCCAGTTCTTTTCAAACTGCGTGGAGATGCTTTGACAAAATCACCGTCTTGCTGTGGGGCATTTGGACCGCGGAGCGTATTCCGTTAATATGGAGCGACTCGTTGATTGTTCTCATCTTCAAGAAGGGAATACCCAATGACTGTAGTGACCGTCGTGGGATTAGCTTGATTCCGATAGTCACCAAAGTATTAGCTTCGATTTTGATGAACCGTCTTACACCCGCTCGCAAGAGGAACATCCGTTAACAACAGGCTGGATTCCGTCCAGGTTAAGGATGCCTCGACCAGATTTTTACTCTTCGCCGACTACTCGAAACGCTTCACACGCATCGCCGACCCACAGTAATGGTTTTCCTTGACTTGAAAGGCTCCTTCGATTCAGTTGATCGGACAGCGCTTTTCAGTGCTTTTCAACTGAAAGGTATGCCCCAGAAGTCCGTGAACCTTCTGAGATCATTATATTATCACACTTCTGGCCGCGCAAGAGTTTATGGTGAACTGTCCGGTCGGTTGGAAACGATCAGGGGTGTTCGGCAAATCTTCAGGATGTAGGCGTCGAACTAGGAAATAGTTAGTGGGAGGCTATGTGAGTTAGATTACGCGGACGACGTTGTATGCTTGTTCGAATGCACGGAACATGCTCAACGTGCACTAGATAGACTCTCAAGAGCTGTAGCTTCATTCGGCATGCGCTCTGCACCTTCAAAGTGAAAGGTGATGTTACAAGAGTGGACGTCAACGATTTCGAGCTTGATGCTCGATGGGAGGTGCTGGCAGTTGTCGACCACTTCACCTTCCTCGGCATCAGTGTGACAACGGATGGGAGCACAATAGTAGAGGTGAGCACGCGCACATCCAAAGCTCGAGGGGCGTACGCCAGACTGAAGCACTTGTGGCGTCGACCTGGTATTTCACTGAAGTTGAAAGGTCGTGTGTACTGTGCCGCGGTGCGTTCAGTTTTGTTGTATGGTTGCGGGATTTGGAGTCTGCGTGCAGAAGATATTCGTCGACTTAAG
>STRG.20676.1
GTAGCCCTCGTTTGGTTCGTTCGTCCGCTTTGACATTCACGTTGTTCCCTCGCCCCAGCAGTCCCGGTTACAATATATCTGTGACGGTATGGTCTGACAGATCGTTCGACAAACGGTTTAGTCTCGCCGACAGACTGCGTCAGCACCAGCCCCTACAGAGCCCACGAATAGCAGGACCGATACACGAGACGAATCGTGCCAGCGGCATTCAAGCTTCAAGGCGTGACCACCCACACCAGTCAGACCAATGCACTGTATGCAACGAGTGGGTATTATTCTGGAACTCGCTGAGCCGGAGATCTGACTGTGATCGATGAACTGCTGTGAGTTCACTTCATGTCATCTGTCCCTTTTTTATTTCTATTGAGCACATTTCTGTCTAATCATCTAGCCACCCTCATCCGCCTATTCGTTTGCTAGTGTCATCGAAAATTCTTCTGACATTCGTTTAGCGTACCCCAAAGACTAGTTAGCACACTACAGGTGTGGATCGGTAATTATGTCGATGCACAAGAAAGGCAACAGGTCCTCTACAAAGTAATTAAGTTGGTAAGTACCATATGTGCTCAAAAACAAGTTGTGTGCTCTGAAGTTGCCCTGGCCCTCTCTCCACCTTACAACAGGCCACAGACCAAATGAACACCGACAAAACACGAGAAAAACATTACACACCCGGTCTTGATTTGAACCCGGATTACAACTGTTTTCTCACCCCACCCCCCACCACATCTTTCCTTTGTCACCAATAACTTTTTATCACTTCCTACTTGTCTAATTGGTTCCTTTGTTTAACTTGTCGTAATATGTTGTGATGTAATGGCATGATTGTGAATCACTGAAAACGAGCCTGTCCGCCAAACTGTGTTATCCAAGTGTGTTCGTTGGGAATTTTCCGACATATTCAAAATTTTAGTCAGTATTATTCTCCGTCGACCATCCAACACTCGCGAAAGATACACGCGTGAGAATCAAGTCTGTTTCAGATTGGATCACAACCTTTTCCGCCGACAAATCTTAGAGGCATACTTTCCTTAGGCTCACAATCTCCATTATACTTGGTCTGCAAGTGGTGTTCGACTTAGTTATGCGCACAATTCCCTGGCACTGTTCCTCACTGAAGGAATGTCTAAAAACTCGTTTCTCATCCAGTCATTGTAAACAAACAGCCGAAGCCGAGTTCATGTTCAAGGTGATTTTCCGCCCGAGTTCAGTACG
>STRG.35883.1
GGGGGTCGTGGCGGCGCTGGTGGTGTTCCACGCCATAGTCCTATTCGATGGCACCTGACTATTGGTGTCGTAGGAGGTAGACCAGCCATCCGAAGAACCTCAGTCACATGCCGGCGGTTTTCCTCCTTCCTGATTCTACCGTCTTTTACGATTTTCTCCCCAAGGTTATGAAGTAGCAGTCTTCTACTTCTGTCTTCCATGACCTCAGTGTCACTCTTCATGCGTTGCGCTTCAGCATCTAGGCGTTTGACCTGCTCCCTGGGGGAGTCTATTTCCGTCAGGAGGCTTTCTTGAACATTGGTGAATACTGCTACCTCTTTGCTTTCTTTGCCCTTTGGCTTGGGTTGTCTTTCTTTATTTTTCTGCTCTGGCACTCGGTTTTCCTTCCCCCCTAGGCTAAGGATCGAACTCGCTCTCTCTAGTCTTGGTTCCAGCTTCACGTTTGTGTCCTCTTTCACTAGTTTTCCTCGAATTATGCGCAAGCAGTCGCTTGCAAACGCAAAGTCGAGGGCGCATATCCACTTGGGCGATGCGTACTTGATGTGCAGCTCGAAGTCTTTCTCTTCCAGCTTGGAGCACTTTTGATGACACCAAATGCAACACAGATCACATCGAATTTCTTCATCTTGCACCAGGTCCGTGCATTCCTTGTTCAAACAGCTTACTGCCTGACCAATGGGATCAACCTCTGTCCCATTCATTTCGGCAGCGACGGTCGAGTTTGGTTGAAAACACCGTCTCGAACA
>STRG.55047.1
CAATAATAGCTGTTGTTTGGTTAAAACTTATTATACTGCAGTTCACACAAAGCGGATCTCACCACCGGACTTGGGACACAATTCCAAACACCATTAGCTGGCCTGCGATAACCGCTCTCTTTCATCTGTAAGCCCTGTCTATCTACACGGTGTTGACGAAACCCATCCTCAACAGCAGAGTTTATCCGTCGGTTAACAGATTGTTTCTATCTCCGAAGGATCTTCTCGCCATAAGTATGGCTCGATCTACCCCTTCGGCCCATCAAAGCTACAACACCCTAAGGAGTGGCATGGAACGTCTTAATCTGGACGGGTCACCATCATACGAAGTGCAACATCTGAAAACTTTTACCAGCGACCCGATACATCCTGTGCCGAGCATGTCCCAAGCAGTCCAACTTATGGAAATGAACGAGACAGTTTTTGTGCACAACTACCGCATGGTTGTTCGCAAAGATCGCGGCGAGCCTATACTCAGTCTGCTCGATCCTTGGATGAACTACCAAGAAGCCGAATGGTTTCCTGTCCAGATTATTAGAGCTCCCCGTTTCAAGGTTGATCATGGACGAATGGCGAATAACAACTTGCTCATGTTCAGAATCGATGCCCATTCGTTCGAACGAAACGAACCTCAGACAAACGAACTACACGTTTTTCAGGTGCTCAGTTGTCCCGCCCAAGAAATTGTGGATCTGCTGATCAGCCTTGGGGCGGATCCGGACTACTCCCTGATTGACAATGCCACGACCAGTCCGGAAATGTTTCATTCTCGTAAATTGGCTTCGAATTTTGTCACAAGAAAAGCGTCCACAACGCCCAATTATTCACGCTCGATGGCTTCAATGAAAAATAGCACTTCATCACGCAATGGTAGTACACACCTGGTCAAAGAGTCACCGGAATACCATTACGACATCGATGTGACAGCTGAAGAAATCAGCACTTGTATGATAAATGCGGAGGTGCAATTGCTCAACTATTGTTTTGATGACATTGAGGAAACCATACAATTGATGCGCAATCGCCCAGAGCAAAACCGTCGACGGAGCTCGGCAATGAACTTTGGGACTTTGAATCGAAAACAATCGGGAATTCAACGCCGAGGGAGTATTATACCACAGGAATGCAACAAGGATCCGCAATTCCGGTTGCTGGTCGAAGATTTCTTCCAAAAAGTGAAATTCGCTTGCATTCTGCTATCACGACTGAGCGACTACGTGAAGGAACCGAGATCTCCGGATTTGGTCAAAAAAGTGTTCAACCTGTTGAAAGAAGGAGTGAACATTTGTCGTCTTCCCAAATCAAATCGCGCGGATATACCACGTAGTATTATATATCCCAGATTTCCCGAGGAAACGATCAAATTCTTACAACAACATTTGACGGCAGATCAGAGAGACTTGATGACGGAACTCGGAGTCGCTTGGAATGCACCCAGAGAGGACGCCATGGATCAAACGGTCTACATTCCAACATTCCGCAAGCCGTTCGATATTGACAAAGATGCTTACGATCCCACTCTATTCCGCTTCAACGAAGATGGAGTAGACAATAACCCAGAGAGGAGATACATTCAGACAGCCAAGCTAAGTCGTTATGCCAAAGAATTAATGCATCGTGGAGCCGATCTCGTGAAGGTCATTATGGGCTATCGTGCAAAAACGCCGCGAGAACTTACGGTGATACTAGGAGAATACCTGGAATTGTTGGACGACCATACGGAATGGTATCGTGTGAGAAACGCTGACGGCGAAGAAGGATGCTGCCCTGCCATTGTGGTCAGAAAAATCGAGCGTACAAGCAGTCAAATGCAACCACGTGGTTCCATCTTTTTGCACCGGGGACCCAGTTCGAAAAGAA
>STRG.26543.1
AACATTTCTGATATTCCTCAAACATTGCCAGCTATTTTAAATGAGTGACCTTTCGCTCAATCGTACCAATGGTTCTGAATATACATTTACCCGGTCTCACTCAGATTCTCGGATGATAAGTAAAATCCGCGCGCCATTTAAGTACCCAGGGTTCAATCTACCAAATACCTCGGACTGATGGTAATCACTGATATTCGCATGTCAATCGTATGCGCGAATCGCGCTGATTATTCATTCAAATTCGATAACTCAACCAATTGCTCATGACAACTATCAACACACACACACACACACACACTATCCCTTTTGATACCGACAGTACTGCAGCTATGTGGACACGAAATTGCCATTTATTGTTGTCATGATCACCAAGCTTCTTTTACTTTTTTTCATTATTATCCTATTTTCAAAACGTATAAAGTGTGTTGCATCTGGTCAGTTGTGGAACACCGAAGACAACCTCGTTTTCTACCGAGTGTTCTGATGCCTCCATCGGGTATTTTTAATTGATTCTGCATTAAATGGATATTCAATTTTTCCCTTGTTTCGGAACGAATTTTACAAAATTTACTCAATTTCTTTCCCGTAATATTTTGCATGTTACAAGTGCAGGATTCGAGATATTCATGTAGTCCGTCATATATCTTTCAAACCACATTTTTTAACTGGGCAATAAGATATGATTTGCACGTTAATATCTGTGAAAAACTTGGTGGCTTCACCTGGAGTTGCATATGATTCACTTGAATTACCAACGACCTAACTTCAAGTTAAATGGACATAGTTACGTTCATCTTGGCATGATACTGTGTTTTCATTCCTCTGCCCTAAGAGCAGCAATAAGCAATCACCCCTATCCAACAGCAATAAATGGCCCATGACACCAACATTGGCGAGTCACACCCCACATTTAGGACCATTCCTTTCTTCACTGTGCATCGTTTACCCAACAACAGCACTAGCATTAGCCATGCAATCAATAGTGGACCCTTCCACACGTCTTCGGATGATACTCACTCCCGCTGTGGTCACATGCTAGCCGAGTTCAGCCAGCTAACCCCAGAATATCGGACCAGCCCGTGGGTTGTAGTCCAGACGTAGCAGAATTTCATGTATACGGTGTCACTGCTGTTGTGGTGTGTGAGTGTGAGTGCGCGTGCGCGTGATCACGAATACTCTGAATTCAACACGCGTGCTGGTGAGATATTCTAGTGATATATCTACCAGAATGGGAAGTCCTTAGGATCCCATTCTGGCAGATATATCTATGGTTCATCTTGAGGAAAAGGCGAGCAAAATCCCGGAACGTTCAGAACCTTACAAACGTTACGTAAATGATGCTCTAATCATCACAAAACGTCCGGAAGAGACAACATGGATTATGGATGAACTCAATCGTCTGCATCCGAACGTACGATTTACGATGGAAGCAGAAATAGAAGATACACTGCACTTCCTCGACATTATTACGATTAGGAGGAATGATGGAACAACCGCCAGATCTGTTTACCAAAAATAAACTTGGACAGGCCAACACTTGCACTTTGACAGCTTTATGCCTGTGGGATATAAACGTGGCCTGTTCCGAGCACTATTTCAGAGAGCACGAAGTATTTGCACAGAAGACATGATTGACAACGAACTACGACAGCTGAAAGGAGCCTTGACTGAAAACGCATATCCTGATGCGTTTATCGCAAGGCACAGCAAGCCTAAGGTCATCAGACAACCGAATTGTTCAGTAGAAAAATTACTAGTCACCCTTTGTCTTTCATTCAAAGGTGATGACGTCAATTGCTTGCCCAAACGACGACTTGGATCAGCGCTTGTCCGAACATATTATGCAGCTGACCTCAGAATTGTTAATCGAACTATTGAGATCCCCACACCCTCGGTGAAACAACGTCCACCTCTGTACACCAAATCGAATCTGATTTACCAATTTCAGTGTAGTTGTGGAGCAATCTACGTGGGTCGAATAGAGCGGCAGTTGCGTAACCGAGTGATTGAACATATTCCACATTGGGTACAACGTTTTGTGATGCAATCAGGGTCAGATCAAAGGCATAATGACAACGTTCGAAACCATAAGATCCAGTCTTCAGCCGTCGCGCGTCATCTTCTGATAACGCAACATCCAGCTGATCGAAGCACTGCGTTTATGGTCATTTACGTGGCAAAGAATACCAGGCTGTTGAGGTTTGCTGAAGCCATTGCCATACATCGATGGAAACCTATATTGTGTCAGCAGAAACAGCTCTTTGTTAATGTGTCTTTACCATGGTGACTTAACTTGACTATTGTCATTTCCCCTATATTTTTCGAAAATTATGGTTTTACATGAACTTATATAAACAGTATCGTTCTGCAGTATGCACCATATTGGGATGCAGCGAAATTGTCCCGGACATGTTGCAACTCTGGCTTTTCTTTTCAAGATTATTTCGGGAAAAGGATGTTTCAGTTTCGTAAACAATGAGTCAAAATGGAGTGGCCCTGAAGAAATGCCGTTTATTCGTTCGCCAATACTAGAGAGGACTATTTCGTTCTCCGAACGTCAACGTCCCAACCACTCACACTAGTGTTCAAAAACTCCGCCATCTTTCGTCATACACAACTGAACCTTTCGAATCTGATTACGCTCTACCGCATGTAGCACGGACGTTAGAACCGCCTGACACACGTAACCAATCCTGGCCCTCAACTCCTCTATGGTTTTCGGCTTCGGGTTGTAAACCACCCGCTTCAAATAACCCCAGAGTAAGAAATCTATGGGAGTTAAGTCTGGAGACTGTGGTAGCCAAGCCATCGGTCCCTTCAGTCCGATCCACTGCAACGGGAGGGTCTGATAAGACCGATTCGTGACGACAGTTGTGCTATGCAATGGTGCTCCATCCTGCTGGAACAGTACCGTTGACCAAGTTAAAAGCTGTAAACTGTCCAGATGGGGACCCAACGTCTCCTGCAACATTTGCGAATAGTGGGTGGAATTCATCTTGTCAGGGAACACTGGGCCAGTTATTCGGGAGTGACGGAGTGCACACCAGACGTTCACTTTCCTGTTACCTTGTTGATGGCCTTCATGGTGGACAAAAATATTCTTATGCCAAATGGTCCCGTGTTCAAAGCTCCTCACATTAGGCAGGTAAAATGTAGATTCATCAGGTATTCGCGACAGAAGTGTGAGAAATTCCCCTTTCTCTGGAGGCCCCTGGAGAGCACCGCTAGCTCTCAAACTTCCGTAGCCGACCAAGTCATCATAACAGAAGAGTGGGACCGTACGACAGTGGTTTCTATTCATACAGTGCGCTCCATAAGTAAAGCTCGAAAGCTGCACGCCACACATGTCGCAAGCATGTCACACGAAGCGTATAAGAGCGGGAGCGACTGAGACAAACCATGGACAACGTGCTCGGCTGCGTCCGGTATCGAAATGCAACCCTGGCGGTCAGAAAAACCACGGAGCAAACGGGCCTTGATTGAAACCTGATCGAGTGTATCTCTGTTTCTGCACACTTGTACACAATCTAGGAACAGCATCGAAATCCTTTGCATGATTTTCATGGACTGAGGCCTCCTATCCCGAACGTAGCACAAGTATTTCGTGTCTGAACGTGCGTGGAGCCCTCATGTGATTTGGCAATGGTGCGTTCATCAATTTGAATTCAGCTCAGTGTCGGTATACACATCGCTGCGCGGTTGACGCGGGCGTCAGTTATGATCCGTAACCAGCCCCCACTGTTCCTTGCTTGCGCCGACGTGCGCACTCACAGAAATGCGCTTACTCAGTCACCCAATTTCCAGTCAAGGCCTGTCTCCCCCATGGTCTTTTTGATTGCCAGACATTGAAAACAGATGTTTCGATCTGCCCCGCTAACAGACCAATGCACATGTCGTCTAATGATACTCACTCGCGCTGCGGTCACATGTTAGCCGGAATCGGCCGGCTATCCCTGGAATATCTCACCAGCACGCGTGTTGAATTCAGAGTATTCGTGATCACGCGCACGCGCACTCACACTCACACACCACAACAGCAGTTCTGCTACGTCTGGACTACAACCCACGGGCTGGTCCGATATTCTGGGGTTAGCTGGCTGAACTCGGCTAGCATGTGACCACAGCGGGAGTGAGTATCATCCGAAGACGTGTGGAAGGGTCCACTATTGATTGCATGGCTAATGCTAGTGCTGTTGTTGGGTAAACGATGCACAGTGAAGAAAGGAATGGTCCTAAATGTGGGGTGTGACTCGCCAATGTTGGTGTCATGGGCCATTTATTGCTGTTGGATAGGGGTGATTGCTTATTGCTGCTCTTAGGGCAGAGGAATGAAAACACAGTATCATGCCAAGATGAACGTAACTATGTCCATTTAACTTGAAGTTAGGTCGTTGGTAATTCAAGTGAATCATATGCAACTCCAGGTGAAGCCACCAAGTTTTTCACAGATATTAACGTGCAAATCATATCTTATTGCCCAGTTAAAAAATGTGGTTTGAAAGATATATGACGGACTACATNNNNNNNNNNCTACATGAATATCTCGAATCCTGCACTTGTAACATGCAAAATATTACGGGAAAGAAATTGAGTAAATTTTGTAAAATTCGTTCCGAAACAAGGGAAAAATTGAATATCCATTTAATGCAGAATCAATTAAAAATACCCGATGGAGGCATCAGAACACTCGGTAGAAAACGAGGTTGTCTTCGGTGTTCCACAACTGACCAGATGCAACACACTTTATACGTTTTGAAAATAGGATAATAATGAAAAAAAGTAAAAGAAGCTTGGTGATCATGACAACAATAAATGGCAATTTCGTGTCCACATAGCTGCAGTACTGTCGGTATCAAAAGGGATAGTGTGTGTGTGTGTGTGTGTGTTGATAGTTGTCATGAGCAATTGGTTGAGTTATCGAATTTGAATGAATAATCAGCGCGATTCGCGCATACGATTGACATGCGAATATCAGTGATTACCATCAGTCCGAGGTATTTGGTAGATTGAACCCTGTGTAATTTAGTAATACATGGAAAATACTCATCATCCGGCAAGGCTGAATAAGATGGGCCGAAGATGCTCTTAGAACACTACCTAGGGTTTGGTAATTTTCACCTTTCTTCTAATAACATTATGTTTTGAAGATTGTCAACTGGTTATTTCCTTCTCTTTGGATGATACACCAACGCAAATATCTGCAACGTTAGCATACTGTGTTTCATTTCCTGAGAAGTTATACGAGAGGTTTCTTACATAAGTGTGAGAAAAGTGGTGAAAGCACAGCAGCTTTTAGAGTGCGGAATTCATTATTCAGGAATCTGGATGACTTACCGCCATATCTGGTGTTTGGGATACTTTGTGAAAAACTATTCTGTAACATGCCGGTAAACTTGGCGAGCAACCGAAGTAATGGGGCCTGGTTGGTACCTATGGTCTTTAAATGAATCTAAAGATTGGAGACTAGCCATTGATCGTGCGCCTAATAGATTTAACAGAGTTATTTAGCAATTTATGGTTACAATATACTGGATAAGATGTATCACACCATTCTGTTTGTGTGATATTTTTATGGCTTGCGTATGTTACTTTCTCATTCAAAAGAAAACCGATGCTCTGATACCTCCATGGTAAAATGCCTGAGCCGGCTGTTGTGAAGGGTACCTTCCGGGAAAACCGGTTTAACGTCAATAACAGTGGTATTAGTTTTTGGGTTCGTTGAAAATCAGGTTCATATAAAACGGGAAAGTTATTGTTTTCATTAAAATGCTGCAAGTCTGGCTTATATTTTGTTTGAATGCAAACCGAAATGATGTATTTTATTACTCTCATTCCACATTATTCATCCTTACAAAGTTGTCCTAATGATTGGAATTCATGCATCTGGAATAGAATCATGGAACCGAAGAGGAAATACCAAGTAAAATTATATGTTAGAAAACAAGGACGACAACAGAAGTATCTGCTTCAGCAATCGGGCGCGCGTTGGAACAGGTTGGGATACATCAATACAAACTTCGGGCAGCACTACCTGAGCCCATTTGGGGGCGTGTTAGGCTGTCCCAACGTTCGAAAAGATCGGTGGAAATGAGTACCTCTTTTTCTCCTAATCCATCTCAACTATCCGTTTCTTAGCCCTTTTGCCGAACACCCATCCTTTAGATCGAAACCACTAACTTTA
>STRG.37147.1
TGAGCTATGAGGACGCCATACAAACTCTTGAATCAATTTACGCTAGGCCGAAAAATGAATTGTTTTCTCGGCATTTGCTAGCTACTACCAAACAAGAACCGGGCCAGACAGTAGACAAGTTTCTACAGAAATTGTTGTCTTGCTAAAGGCTGCTACTTTAAAGCGGTTTCTGCTGACCAACACTGCGACGAAGCCATCTGTGACGCGCTCATCATAGGGCTTAACTCTAATATCATCCGCCAACGGCTACTTGAAAAGCAAACGCTAGACCTCCAACACGCTTTCGACGAAGTTCATATGCTGGAGCATGCTCAGCAGCAGCTTCTTCTCTATGACTCGACTACCTGCGGGCCGTGCGGCGCCACATCAGAACTGACAGAAACTGCCGTCTCAGCTCTCTCTCCAGGTGCTCATGAGTCACAGCTGGAAACCAAGGAAATGATCGCAACAACTGCTACCAATTGCTTTTTTCCCGGCAAAGTTTGGCACCTGGGTTCAAAATGTCCGGCCCGGAAAGTAATTTGTAACTCTAGCGGGAAAAGTGGTATTTCTAGGTTTGTCGATGAAATCCCAAAAACAAACGCACTGTGTCCTTAGTGAAACCTGCCGTTTCATCTCTTGTTGTCACGTCTTTTACCGGTTTATCTAGGTCTTCGGTACGGGTTCTGATTAACGATGTATCGTTGAAGGCACTTATCAATACGGGGAGTTGTGAGAGCTACTTATCATGTAATATCGCTGCACAACGTCGCTGGGCTATACTGTCCTCTACTAGTACGATTTCTATGGCACCAACTCAACTGTCTTGTTTTACTCAAGGGCACATACGCGCTTCTGTTCGATACAAAAACACTCATTACCTAGGTGATCGACCACCCTTCTATGTTCGCACGCTTACTACTGCAAAAGTCGACATCCTATTCCTGTTCAACAATCTGGCTCCCAATTGTAAACCTATTGTCACTAAGTCGCACCGTCATTCTGTTGCAGACAAAGTTTATTAAAAGCGAAATTGACCAACTACTAGAGAATGATATCACTGAACTTTCAACATCCCCCTGGCGACCCCGAGTTTTGGTCACCACGAATGAAAGACACAAGAAACGCATGGTGGTCGACTACAGCCAAACCATTAATCGGTTTACGTACCTTGATGTTTACTCTCTGCCTCTAATCGATGACCTCGTTGAGAAGGTGTCCCAATACGCCGTTTTCAACACGCTGAATCTTCAGAGTGCTTATCATCAAATTCCCATACGTGAGGATGAAAAATCGTACACTGCCTTCGAAGCCCGTGGGAAGTTATACCAGTTCTGCCGCATACCACTTAGCGTGACGAACGGGGTAGCCTGCTTCCAGCGCGCTATTGATGACATCATAAGTGATGAATTCTTACAAGACACGCCTAAGTGGACAACGTTACTGTGTGTGGCCAAGACTTGGAGGAACATAATGAAAACCTGCAGAACTTCTTTGACGTTGCAAAGAGATGTGGCATTACACTCAAAGAAAACAAGAGCGTAATCACTGCAAAAAGGTCCGACTGTTCCGTTACGAAATTTCGCTAGGCTCGATCAAAGCAGACCCGGAAAGTTTCCAAGCCTTAAGAGAACTCCCTTCTCTACGGGACATCCGATCACAGAAGAGAATAGCGGGAATGCTAGCGTACTATGCCAACTGGATCCCACACTTCTCTGATAAGATTCGCCCCCCGGTGCACAACCGTATATTTCCAGCTCCTGATAATGTGACGACGGCCTTTCGAAATCTTAAAGACGAATTGGAGAGCTACTGTGTACACTATCGACTACAGTCGCTCCGTGATTGTCGAAACGGACGCATCAGATATGCCATTGCGGCCACACTGAACCAAGATGGTCGTCCTATTGCTTTCTTTTCACGCACTCAGTCTCCAAGTGAATATAGGTACTCTGCGATTGAAAAAGAAGCCTGTGTCATCGTAGAAGCCCTGAGAAAATGGAGGTATTATTTGTCAGGGAACCACTTTACTCTCGTCACTGATCAGCGCTCAGTCTCCTTGATGTATGGTCGCTTGTATAAGGGCAAAGTAAAAAATGACACAATTCAGGGGTGGAAATAGGAGTTTCCTTGTTACCATTAGGACATTCAATATCGTCCTGGAATCCACAACAAAGCGGCTGACACGTTCTCTTGGGACAATTGTGTTTCCGCCGTATCGCGCGTTGACCCAAAACATTTACACAATACGCTATGCCATCCTGGTATCACACGCATGTTACATCTTGTCCGTTTTAGAAACTTGCCGTTCTCTGCTGACGAAGTTCGACCAGTTGTCGATCAATGTGAAATCTGTATAGAACTAAAACCCCGCTTTGTTAAACAACAGTTTGGCAAATTCATATAAGCTACTCAGCCATCTGGAAGAATCAGTATTGACTTTAAAGGCTCCCTACCATCTACCTCCCGAAACAAGTACCTTTTGACGATGATCGGCGAATATTCACGATTCCCCTTCGCTTTTGTCTGTTCTGACTTATCTTCTCCCATAGTTATCCAGTACCTTACCCAGCTATTTCCCCTAGTTGGAATGCTCTCCTGTGTCCACTTCGACCGTGGCACTGCTTTCATGTCATCTGAAGTTCAGACATTCCTTCACGACAAAGGAGTGGGAACCAGCCGCACCACTCCGTACAACCCACGCGGAAACGGTCAGGTGGAGCGGTTGAATGGGACCCTATGGAATGCCATCACGCTGGCATCAAAATCATAACAACTGGACATTTGTCACTGTGAATCCGTACTCTTCATCATCATCATCATCATCGTACAGCGTTAAACAGTAGGGCAAGCCCCACTGACCACTGTCTTTCTCACCATGTTGCACGTTGAATTAAAAAGTATGAATATACAAGATGGACAGGGAGTGGACCTACAGGGGTGGGAAAAGAAAAGAATGCCCTAGTAGCCAACACACGGAATACACAGTCTAACTGTACAAACACACATCGATCAGTCATTCTGATTCGAC
>STRG.18259.4
AATCACCAGCAACAATCATGATGTCCGTAGAGCGCACGCTACAGAGCACTTGAGACAAATAATCGTGAAGTTCTATAGCCTCAGGAAAGCTACAGTCAAAGCACACAGAAACGACCAACTAGCATTGAAACTTCAGCCTTGTACTGCTGACATGCACAGGACCATTCAACCGAACGGCACCCAGAAGACTGTTGACTGGGATCTAGTTGAGCAGTGAGCGGCCAGCTTTCATGCTCAGAGGGATACCAACGCCAGCCTAACCACGAGCACTAAGCACCGAATAGCCCGACACGCAAAGAGAGAAACGAGAATCCTAGGTAATGTCTGGATATCGAATTGTTATCAATAAAGTTGGGTCTTACATTCGTGTTTCGGAGATACAACAGATCTGTTTCAAAGATTTCAAGAGTTCTAGCTAGGACAGCTCGCCACCCCGTTTGGCAAAGTGTAGGGAAGTTGAGAGGAGTTAAGTGAAGATAATGCTTAGGTCGAAGAAGGGATTCTCTTTTTCCTCTGCCTCTAAACTGCTACTTTTTCCGATAGCCACCATTTCACGGTCATGACCCGTTGTGCCTTCTCGTATTAATTTATCATTAGAATGTGAAGGATGAAGAGAAGATAGATAAGAAATGTTTCCCGAGGGGCTGCCGGAGATTTTCGAACAAATCCTTCTTCGCAGCCTCCCAGACCGCAAGGGTTTTTTTTCGAGAAACCTTACTGGAGCCTTTGACTCAGAAGTCTGCATCACAAGGCAGTGGGGCGTTAATCCTGCACGGCAACTTGACCGAATAACCCGTGATGGAACTTCTTCTGGTCTGTCACGTGAGACCTGATTGTTGCAAGTACTGCCTTGTCTTCGCTGGTGCTTTGTTGTCAGTCCGCCTTTCGGATGCAGTTCTGAGTCCCGTGCACATATTGGAACGTGCGGAAAGTGGATGGGACTGCACTGTTTGGGCCGAGAGCTGATCAGCTTAGGCGGGCGATAGCTGTTCAATGAAGTGTGCTGATTCCTGCCGCCGTCGAGAAAATCCCCAGGTGCTCCGCTCCTTGGCCCATCTAGTGTAGGTTCTTAGACCGCTAAACTGTTTCTCTCCTTGCTTTATTGCTGAAGTGTCTCCTCTAGGGGCGTAGTTGTTAGAACTGGATGTTTCCCAGGAACTGCTTGACCACCCAAAAAAGGACCTTTTTCGGGTTGCACTACTGATTTGCTGATGAAACTACCGGAAAAATAACGGTGACAGACGCTTGAAATATAGCAGGGACTGTGAAAATGCTAGCACTTTCCTCCCAGGAAACTCATTTCCTTTCTAGGAAAACTTGACTGCCGGAAGATAATGTTTGAAGAACTATAACTGATCTGTGATAGTTCTAGTCTTGAAATCCCAGATGCGGACGGCCATGAAATGGTTTGTTAGATAAACATTATCAATGACGGTTGACGGAAGTAACACGAACAGCAACGTGAAAGCCGTTTATTTAAGGTAAACCGTTGGCAACCTGACGGTAAAGTATAAAACATACAATCATGCACTCCAGGTTCGAGTCACAGCTGGGACTCAGTGAATGTGCTATACTATTGATTTCTAACAAGCTAAATTAAACAATTGAGCAGTGATTTCACGGTTTTCAACGGTGACTTGGTTGTTGAAACTGTATAGGGAATCCTCCGCGAAACTGGAGCTCATTTATTCGCTAAGAACCGTTTGTTGGTAAATAAAAAAGTGATCCATTGAGTGCCCAAAATTAAAGCTGAAAGAACTCAAACTAGCATTGTTGTGTAAACAGAATTCAAGAAAACTACATATCAGTATCATCTAGGTTGCAAGCATGATAATCGTAAATAAAGGTAGGCTAAATGTCGGTGGGTAGCACGGGCCGTGTATGATGAGACGTGCTTACCTGCCGAATTGAGCTGTCACGTGATGTTGGCACAAGCCACGGTGGGATGAGTTCGACCCGTACGTTTCTTTTCGTCGTAAAGACAAATGCATGAGTCATGATAGTTGCGCGTATCAAATGAAACAGAAATGTAGTTCACCAGAAAGCAACTGATGTCCCAGCCTGACTGCGGCATATAATCCCCTGGGGAAAATAAAATAAACCTGCATACAACTTTGGTCCTGGCATGCTTGTTCATTCCCGTTTCTACAAACAGCCGACTCTCATTTTTTGGAATCAGATATTATCAAAATGGCTTAAAGATAATGAGGTGACTGATACGTATCGTTTCCCCCTGTTTTTGTGTTTTATGTATTAAAAACCAGTCATGCGTCAATGCAAAGGATGAAGTATCATCTCGAAAGATCCGAATTACTCTGATGCGTTACGTGAATTTGGCTTGGATCCTTTTACTACGTCTCATGTCTGATCAGACATCGAACCGATTTTCCGTACAGTCTCAAACTCCGAAATCAAGACGATCACATCATCACTTATACCATCCTTGGTCTATTGCAGAAGATGAGGAAGATGAAAAACGTGTAAAGACCCATCGGAACAGATCGGGCACACTGAACAGTCCGTCTCCTTCATCGCCATCTAGTCCGTATATGGAAGCAGAGAGCTTCACACAGTTTAATGCCTTCGAAGCTGCCGATGATAAACTGCTGATGGACATTTTGAAATCATTTAACAATGATGAAAGAGTGAAAAACACATTTGGGGTTATTATCACGAAGGATGAAATCAATGCATTCCAATCGATTGCCAGTGACTGGTATACTCGAACAAAAACACACTATACTCCTGAATACTGGGTTCCAATTCAGTGGGCTCAACGTTTGACCATAAAGGCTTTGCAAAGTGAATATATAACGGAACCGAGAAGAGCTTATCATTTAATCTACCAATTAAACAAATTCCGAGATCAATTACAATATTTGCAAATATTCAGCAGTATGATGGTCCCGCTGGCCTATGCTCAAGTAGTAACTATTGCTGTTTACACGTATTTCACCTGTCAGCTATTCTCCAGTCAGTTTGTGGAAAGGAGAAATGGAGTTTTGCATTCTGGAATTGACCTCTACGTGCCAGTGTTCGACTTTCTCTCCTATCTGTTTCTCATGGGATGGTACAAAGTTGCCCTCTGTGTAATCAATCCTTTCGGAGATGATGATGAGGATTTCCAGATTGGTGATATATTGGATTACAATTTGGAGACCAGTTTTCGCTCCGTTTACATGGATCCGCAGTCGTTTCCAAAAACATTTTCTGCCCCTCTATATGGTTCAGAAGACCAGGTGGACAGATCGAAAGCTGAGTTCCAAAAGTTCTTAGATTCCATCAACCCGGACTTATGGATGGACTTAGGCGATCCAGAGTCTCCAAAAGACAGCCGGATATCGTCACATCCAAATTCACGACCTTCCTGCCTCAGCAGCTCTGGTCAAAAGCTGTGCACAACCACATTCAGTGCCTTTCGTATATGTGGACGATGATTAGGACACATCCAGCTATCTTCAGTCCATTTATCTGGTATGCGGTGGAACACGTCACTCAAGATCTCTCCCTCCCTCTTGCCAACAAGCGGGATAGTTTTTAAATCATTCCGGCTATAAAGGCGATCATTCCTGAGAATTATTGACTGATAAAGGTGTACAGCAACGAACAGATTACACAACTTATCGTTTACGCACAAAGAGAATCTTCCTTTTCATGTCAATTTGACTTGGATTTGTGATTAAAAAAGGAACCGAAAACCTAGTTTCCATGTGTAAAACCTTTTCGTGATCTTTCATTTCCAATGTGCTATTTTAGTGGATATTGTTTTGCTTTTCCCTCATAACCTCATGCAGTGTATAAGTGGGAGCAAAGCCAGTCCAAGTTTGTCTTGAGGGTGCCTACACAAAAAAGTCAAGAAAGCAAAAAACGATACTTACTCTCGTCGCGGAAGTAGCCGGATATAAGGAACGGTGATCTACTTTTATGCTATTTTTGGAAAAAAGTTGGGCAAAATGAATAACGAAAAGGGCTTGAAACCGTAACTTTTTCCACTTTCGATTTACTGACTGAACTACTCATGGTAGACGGTTGTGAACTAGACAGATAAGTATAACCAGTTCTCGCAGTCAGACACGGCTCATCAGTGTTTATCTTTTC
>STRG.54897.1
AATTGGGATAATAACTGATGTTTTCCAATGGGAGGGGAAAACGCTACTGCTCATAGATAAATTAAAAACCTTTGATAGCAAGAATGGGATATCAGTGCCACCTAGACTAAAAGTAGCCGGTGATACGGCATCTGGCCCGGGGTGGTATGACCTCCTAATTTTAGTTAGCTGTACTGTTAAGTCGTTCGGGTGAAATGTAATCGCTGAGAACTGTGCAGATGTCAGCGGCTCAACGTGATATAGGCATGGGGAGTCATCGGTCGTTAGAGACGAAGCAAAATAGGCACTGAATGCCTCAGAGATCTCTTGAGAGTTGGTTATATAATTGTTGTTATATATAACGGATGAGATAGGAGAACTGCACTGACTGTTTCTCAGCTTCATAAGCTTAGGTAAAGCTTCGGACCTCTTGGGGTGACTCAGCGCCCTTAATTCCTGTTTTTTACTGCGGGACATTTTAATCAATTTCATAGAATTAGATAAACGGTTCATTTGCAAGAACAACGAAAAGTCTCTCGACCTAAGGAATTTGCGTTGTAGCATAGAAAGCTTCTGCTTTAGTCGACAAAACTGTTTGGTTTATCTCGTCCAGGTAGACCTTGGGTTGGGGTGATTACGTCAAGATATGCATTTAGTGTGGAGTAAAGATGATCCACCACGGTATGCAAGTCATCAGATAAAAAGAAAGTATCCCAGTTCTGCGAGCGAATGAGTGAGGGTAATTGACTCCAGCTAGCTTGGTGGAACGGTCTTTTAACGGTTGGTTTGTGAACGGTTCGTGCTGGCACTGAAAACTCACATTTTACCGGCAGGTGGTCACAACTTGGGATGCTGTTCACGATAGATGTGTGCACGCGAGATAATCCTACCGTAAAAATGAGATCAAGGATGCTACTGCCTCTAGTTGGGCACATCACATGTTGAGTCCATCCTCCTAAACGAATGCTGGTCAAGAAGTGTATTAAGTGATGTGGAGCTTTCAAAGTGGACCAACGTATGCCTGGTGCGTTAAAGTCGCCGGCCACCAGTTTTGGGCCGGGTATGTCCGCAACAACGTTTAACGCCTCTATGATAGGCAGAAAGTCGTTTTGACTAGTATTCGGGGGGCAGTAGATGCAACTAACAATGAAGTCAGAACATCCTGTATTGACCTGTAGCCAAACTGAATCCGGCAAGTTATCGAGTATGGGGTGCTGAAATATTTTCGCTCGCATGTTTTGTCTTACATATATAAGACAGCCTCCCCCTCGCTGAGTGAGTCTATTTTTCCTGAAAGCTTGGTATTCGATGATAGCGATATCCTCGTTTGGAGTGTTGTCTGTCAACCAGGTTTCGGTAATTAAAATAAGGTCGTATTCAGACGTGAGCAGTAATATATACAGCATTCGCATCTTATTCACTATTGAGCGTGCATTCAGCATAAACAATGAGAACTGTTTAGTGGAGTCAAGGTTAACGTTAAGATCTTTATAGGATTCCGAAATTGCATTTGCTGAAGGCGGATCGGATGACGCAATCATTAGTAGATGATGTGGGGCTTTCAAGGTAGACCAACGGATGCCTGGTGCGTTAAAGTAGCCGGCTACCAGTTTTGGGCCGGGTGTGTCCACAACAACGTTTAACGCCTCTGTGATAGGCAGGAAGTCGTTTTGACTAGTGTTCGGGGGGCGGTAGATGCAACTAACAACAAAGTCAGAACATCCTGTAGTCACCTGTAGCCATACTGAATCCGGCAAGTTATCGAGTATGGGGTGCTGAAATATTTTTGCTCGCATGTTTTGTCTTACATATATAAGACAGCCTCCCCCTCGCTGAGTGAGTCTGTTTTTCCTGAAAGCTTGGTATCCGGTGATAGCGATATTCTCGTTTGGAGTGTTGTCTGTCAACCAGGTTTCGGTAATTAAAATAAGGTCGTAATCAGACGTGAGCAGTAATATATACAGCATTCGCATCTTATCCACTATTGAACTTGCATTCAGCATAAAGACTGAGAACCGTTTAGTGGAGTCAAGTTTACCTTTAAGAACTTTATAGGATTCCGGCATTGCGTTTGCTGAAGGAGGATCGGATGATGCAGTCAGTGTTCCTTGAGATGTAGTAGTCCGTAATGTGGACGGTGAAATAAGCTGAGTAGAAACACCTGGCTAGGCAGTCAGCTTGGTTGTTAGGCTAGGCTGGGTATGGCTAG
>STRG.52272.1
ATTCACTCGGTGGTCTTGCTACTGCCGGGAACTAGGCTATTAGAAAAGGTTAGACAAGTAAAAACTATTTTCGTTTGAAAGATAAAGATTAAAATGAGACTTAATAGAAGGGTTGGAAACCGTTAAAAAAAATAGACACGCCAGCTGAATCTTGGAAGTCTCTCTTTAAACTCCGGAGGATGACAGACTGTGAGGGCACAGGGCCCAGCTCGTGAAAGACCGTGTAAGAACCGGAATTAGGAACCAGTCGTTTGCTGTGAGGTCTGTCAACGAGTGGAATAAACCAAAGGGAAAGATAATTGAAGCGGGTTCGACGGATGCCTTTAAATATCGGCTGGATAAGGCCTGGGAGGGGTTGTTTGGTGAGAGTAACGATTAAACCCTCTTTGTCACCTTTCTGTCCCTCTACTTTTGTCTCTTTCCAGTCTTCATTTCCATGAGACGATTGGTCAAGCAGGGTTAATGACTAACAGTTTAATCCTAAAGTCAAATCAGGATGGAACACTGAAGCAGGTCTAATCCACAATTTCCTGCCCCACCGTTCCCAGACGCCCATACGAAGGAGGGACGACTGTTCATAACGTCGAAACACCTGGAGACCAAAGGGCTCATTACCGCAACAAGCTAGACGGTCTGGCTGAATGCCATCAAGTCCTGAAAGCTGAGCTGAACTAAAATAAACTGGGATAGCCCACCATGTTGAATTTGTGGACTCAGTTTATTTAGTCATTGTTCATTTTTGCTATTGGTTTTCAGCCATAACGTAAATCATGGTAACATTTAATGTGCAGTCCATCTTCGCTACATATTTTACAGTTAAATATTGAAGGCGCGACAGTTTTCTTGCTCCGTTTTACTGTCTACAGTTCACTTGTCATTGGTTTTATTCAAGTTCAGTTTGCCTGTATGTAGTGCGTAAACATTATCCAAGCATCACGCCCATATGGACAGACAGTGGAAAGGCTGTAAGCTCAAACATCACGATGCTTGGGCAGACATACCGGGGCCCATACAGGCATGCCAACACTTGGGGAGGAAAATGCGCTAAAAGTCAGTACCTTGTTTACGGCTTTCAAAGGGAACTTTCCGTTGCACGCATGGGGCACTCATGGGGCAAACCTAAAGTTAACCCCAGCCTTCATATTTGAAAACGTGGGACAGAGCCACCAATGCCCCAAGGTTGCCTCTTGGTGCTAGTCCCAAACTTGGGGCAGCCTCATGGTGTGCTGTGCAAATCGAACACTTGAGAAACCCCCTTCGGCCCATTATCCGGGAGAGGATCATTGAACTGGTGCGTACGTAGGCGCCTCCCATTTGTTCCGGAAGGCATAGAAAGGGTTTTCCCTAGCTTGGTCGTGAGCTACGAAGTGCTGTTTGCAGTAGAAGTCGTACAGGGCAACGTTATCCGGACACCGGAGACGAGTACAAGAAATAGAAAGCCGTCCGAAATGTGTTCGTTTATGAAAATGGAGAAGAGAATGTATTCTAAAAGTATGCATTCCTCAAGCACCACAAGGCTCCAGAGCCAGACGGCCTGCCACCAGATGTATTCAGAGAGGCGGATTACGACAAGGTGAAAAAGCTAACGCATGCATGCTCTAAATTATGGAAAGAGGAGGAAGTTCCTATGGATTGGGTGGAATCGATCGTAGTCCCTGTCCTCAAGAAAGGATCCCGAGCTATCTGTGGTTATCATAGACGAATCAGCTTAATCCAGGTTGCGTCGGAGGTCTTAGCGCCTGTCGTTTTTCATACTGTCCACAGGGAGGAGCGAATTCCTGAGGAGCAATCGGGGTTTCGCCCTGGCCGAAGCTGCAGCGTTCAGATATCCATTCTCCATCACCTATTGAAGTATCGACACGCCTACCAAAGACCGACCATCGCAGTATTCCTGGATACCGGAACAGCCTGTTATTCCGTTGACAGGACTGCCCTGTAGAAATGCCTGTTGAGAAACGGCATTCCTGAAAAGTATGTAACAATGTTCAGGACTAGTAAGAGCTCACAGTAATCTTTCGTCCATCTTTGCTGTTTCCAGTGGAGTTCGACAAGGGTGTCCTATTTCACCGTTTCTCTTAAACTTCGGAATTGATAACGCCCTTAAGAAATCGATCGAGGGCCTCGTAGGTGGTGGTGTCGAATTCCTCCCAAAGCACAGGGTTACTGATCTAGAATACGCTGACGACATCGTCCTGTTCGCTTCTAACATCTCAGCTGTTCAACTTCTACTGAATCGCATGATAACTCAAATGGCTCGATACGGAACGTACTTTGCCCCATCAAAGTGTAAGGTGTCACTCCAGGATTGGCGAGAGTATGTACCCGCGCTTTACTTGGGGAACGAAAGACTGGAGATAAAAGAAAGTTTTGTTTACCGGGGCAGTTGTGTTACTGAAAATGCCGGCTTGGAAAAGGAAATATCCATGTGTATTTCAAAGGCCAGACTAGCTTTTTCTTACCTTAGGCATTTCTGGCTTTGGCACGACATCAGTTTTTCCTTGAAAGGCCAAGTGTACTATACCGCCGCGCGCCCCATACTGTTGTATGGTTGTGAAAAATGGCCCCTGCGAGTTCAAGATTTCTGTCTCTTGGCTGTGTTTAATACCCGCTACTTACGTAGCATTGCCCGTGTTTGGTGGGAGCAACGCATCAGCAATGACCAAGTACGGTGGTAAGTGTTTGGTACAATCGACTCCTCCCTAGAAAAGACCTCATTGCAGGTTAATCTCCGCTGACAAGGACGTGTATTGAGGGTACCTGTCCAGCGCCTGCCGCTTCGTGCATTGCGCTCTCCAGTCCTGACTAGAAGAAAGAGCATGAAAGACAAGTGATGACGGGGAGCAGAGGAATGAATAAGTTGACGGAATGTATATTACGTGTACAACCGTCTCGGTTGAAACAGTAGAGACGACGACGAACACTGGCTTGTCTCACTAATGGACATGGCTTGAAACCGAAGTCAGTAGTGGGAGTGTATTCGTTTCCATTGTAATCACCAAGCATCAACAAGAACGAGCAAGCAGACGCAAAATGTGCACACAACAAAACCAAAACTGCTTTTTCACCTTTGGTCCCCCCTTCCCCCTTCACTGTGACTTCATATACTCATTCCTCTTTAATTGTGCCATGTTTTGTTTGGCACATAGCCTAAAATGAGGCATATATATATATATATATATATATATATATATATATATATATATATATATATATATATATATATGCTTGCTAGAAATGTCGTACTGCATCCAAACTGCTTTATGCATATTTGAGGCGTAGAACATTTGAACACGGTTATGCTACCCGTAGTTGTACAGGAAACACTTGTCGAGACAGACGTATACAAAACAGAGGTCCTGACTCGCCTTTATTCATTTTTGTATATGACGGAGTCATCCCCATTGCCGTCACTGCCTCATGGATGTTACCCTCCTGTTTCGGCCCTTCCATCCAGACAAGTTCACCAGGGAACCGAGGAAGCTAAAAATCCATCATTCGCCTGGACCGGATGGTACTGATCCGGCAGTACTGCATGTCTGGCCAACGAACTCGCACCATCTTTGTCCGGTTCTTTCAATCTGTCGTTATGTACTAGAAATTTGTCTAGCGAATGGAAGATTGTGGTTCGCTGTCCATTGCACAAAGGGGGTTCGCAGGAGGTACTTATCAGCTATCGTCCGGCGAACCTAACCTGCATTGTGGGAGGGGTAATGAAACGACTAGTGTCGGTGCGAATCCGGGATCGGCTTGAGTCATGCATGTATCTTTGCCACGCCCAGCATGACTTCTGTTCAGAGGTCGTGTATCTTAAACCTGCTATTGGCGAGAGAACAGCGAGGGAGGCTATGGAAGACGGTTGCCGCACGGATATAGTCTTCGTTGTTTTCAGCAAGGCCTTTTGTTGCGATCATTCGATGTGTTGGAAATTCGTTTCACCGGATCACTCATGAACATCTGTCCTATTTGATAGGGTACATAGAATCCCACTTTTGGAAAACCACTCATGAGTATTCGTTCTTTTCACGTCCCGTCTCTTGTATGGCTGGTTTTCTGTGATTACTCTCTATCATAACATTGACTTCTGCCAACCAGCCCTACCTTCCCTCTTTTGCTAGTCTATATTATTCCATGGCACTTGATTAGATCGCTGCCTTACAGTGTGCACCGAAAACGCCCGCCGGTTTGACTGTAACTGCGACCTAAACATTTGTCAGGGACACCTCTGCCTCCGCTCATGTTGTGCTTGTTCTTATTTATCTGGATTCTCCCACTGTCCCCCCTGCCATGCTAACTGGATTCGCACCTGGGTGTGGTCATTGTGACGCGGACATCTGCCACTTTGCCCCCATTTTGTTTGCTCTGTCAACGTCTGCCACCTGCCAGTTTCCCTTGGTGCAGCGACCCCTTCACTGTGATAGACTTCCGTCATTCCATCATTAAGTACCTCCACTTACGTGCTCAATCCATCACTCATCTCTGATTGGCTCGTTTCAATGGTATATCTTCTCGCCCTCTCATTGTCGCTGTGACTGGCTTCGAAAATCTGCGTTCGCTTTCCTTGTTAAACTTGCCTTGTCAAGACTTTCGTTGGTCTACTGCCGGTCACTGTTGGTGGACCATTCACAATTGAAGTATTTAAATGCACATTGTTCGACTTTGCTCCTATAGTGCACTCAGAGTTCAGATAATTTGTCTTTTGAACTAAACGGGTTATCGGTTACCTGCGAGTCACTCCACATTTGAACAGGATTCCGTAACACTTTCGATACGTTACTTCACAGCCGACTGTTGGAAAAGCGGCGTATTTTATCTCCAGAGTCCGATACTCGACTGGACTGCGGATTTCCTGAAAGGCAGGGCGTTTCCAACCAGAGTCACCCAGTCAAAGTCAAATTGGTATACTAAAACACGTGGGGTTTATCAGGGATCGGTTCTTGGACCGCTACTGTTTCTGGCCTACATCGACGACTTGCTGTTAGTCTTCCAATCACCTTGCATTGTTCACACAGATGACATAAAACTGTGGCATGTCATGAAGTCGGATATAGACAGAGAGGTTCTAAGAAGTGAGTTGGATGCATTAGCATAACGGTCAGAAGTCTGGGTCCTACCAGTCACCGTGCCCAGGTGCGCGTATGTGTGTGCCAGGAGAAAGGTGTCAGACTCAGTATATCGCATGGGGGACAAAATACCCGCGATATCATTATATGAACGAGACCTTAGGGTTGTGCTCTCGTCATCCCGCAGGACTCGGGCTCACACGGATAAGGTCTGTGCTTCTTCCAGAGCTATTCTTGGTGCCATACATCGTTCGTTTGTTCCGTTGAGTTCCGAGGTCTTCTGATTACTGTATGCCGAGACTTGAATGCTGATGTACTGCACTCCGCTCCTGCTTTATCTGTGAGATGGTGAAACGAGGTGCAAGGCTTAGCAAAGAGACTCGTCAAGGGCTCACGTGGAACCAGCTATGCGGGTCGTTTGATGTTCCCTAAACTTCTTGATTGTAATCGGCGAATTCATGGCGACAATCAGTCGGCGGAAGATCCATCATGGTGACATGGGTCGGGAATTGCAAGTGCAGTTTCATCTTCGGATGAACGACCGGATGAGAGGTGATTCCCTAACGCTGCTGGTTTAATACTACTTTGTCGTCTTTCATGGAGGGCGATTATTCTTCGGAAAGCTTTGCCGCCAGCAGTAGAGGAAGAGGAAAATGACGCTCAGTTCGAACGACGTCTCGATGTACATCTGGAGGCATTGTGGGGGAACGCTTCCTGAGCGTGAGCCTACAGAGTCTATATGAAGTGGCTCACACTGGACGTTTTCTTCTGCCTTATAATAAGATCGGCAATTGAAGATTAAAAGATCACTGCATCGCATATTATGCTAGCAAGCAAGCTTTACATACTGGCTTTTTAGGTGGATTAGGGCTGTGCGTCACGTGGTGTTCTATCGTTTTACGTTTAATCGCGTGCCATTGCTAATATTAATCATAGATTGTGGTGATTGATGACGCATTTGAATGATCAGCATAGGTTGTAGGTCCTTTGCTCAAATCGTAATGACTTCGTGTTGTGATTTAACAAATCTTGAAGTAGTTCTTGTGGTTTAGATGCTGCTTCCTGTTACTAGCTGGAACGCCGATTGTTTTTAAACTAAGAACTTACAATTAAGAAAAAGTTAAACTGGTGGGAGTGTTTCATGAAATATATTAGCTGTTCAACTGCTGTTGATGTTCGCTAGAACACTGCATTCTGTTGGTACGTTTCATAAGAAAACTATGAAAGGTGACTGCCATTGACAAAAAGCTACTTTTTAATTTTTTTACTGTTTCTTATTGCGTGCTTCCGCATGAATGTAATGGGAGGGGTATGCACCCCGTAGCCACAAATGCCCACTGCACTTTTAGGGATAACCGGCAACCAGACCGTGCGGCTTGAAGTGGAGAACCAAATAACGACCCAGCAGGAGAGGTGCGGTAACGATCCGGACTACGGTGGATTACTATCTACCACCAAAGTAACCGGCGGTGGTGGGGATTCGAACTTCGGACCTTCGAGGTGGTAGTCAAACGCTCTAAGCCACTCGACCACCATCGGTTA
>STRG.77702.1
GCGGTTCATTCATGACCCATATAAAAGTAAATTAATCCAGAATTTATTTCCAAATAAATACTTTTTCAAAGGAAGTGGTGGAACGCGTCCTTAATTGTGACACGGTTGAGTTCCCGGAAGTCAACGCAAATTCTGTACGAGCCATCCGATTTCCGCGGTAACAACATTGGAGAGGAATACAGGCTCGTGCTTTTCTGAATTATCCCTTTCGGTAGCATGTCCAAAACTTGCTTCTCAACTTCAGGTACGACTTTCCGCAGCAGCCTCCGATACACTGGTTTACCTACTGCACCAGGCACCAAGTTGATCCGGTGTTCTTGCCAATCGCAAAAGCCGTACCCGTCATCGGGTGTCGAAAATAACTCCGCATACCTCTCGAAGCACTGTCTGACACGCGGGACTGTACAACCTGGAACAGAGGAAGTTCTTACGATAACAAAGCGGTTCAGCCGGTCCCAGCGGAATTGCAGCTCGATATCCATCTCCCCAACCCGCAATCGATGAGTTTCAAAATCGATTTTGGTTCCCATACGTTCCAAGAAATCAACCCCAACAATTGTCTCGGCGAGCCCTTCAACCAGTAACATCTCATGTGTCACACGTACATCGGCGATCTGAACCGTTAGCTGCTGCTTTCCCGCTACTCTCAGAGCCTCCCCTCTGACTGCACGCACTCGTATTTTGAATGGCCTCACCACAATTCCCTCGACGTGAGGTGTCACTGATACCCCAGCCCCCGTATCTACAACTGCAATTTTACGTTCGCCTCCGATTATGATCTCAACCATAGGCAACCCCTTCAACTTGAATGTGGATAAAGGAAAGCAAGACGAGAAGCGTTTTTCTGGACAGTATTGAGCAAAATGTCCTAGCTTGCCACAAACAAAACGCCTCCTTCGTGCTCCATGCGTCAATGCGTCATTGTTGCGTTGTGTTTCTCGGTTGAGTTTCAGTATTAACTGTGCGATTTCCTAGCTCATCTTCTGCAACGGTGACTCCAAATCCAATTGTTTCCGATCGAGAAACTGTTGCTCCTCTTGGGATGCAAGAACAACCACGAACAAGCGTTCTGCATCATGCACGCCGCACGCAATTGCCATTCTAAACCTGCCTTGAACGAAACGATCACGAACAAGGCGTGCCCTGGTTACGCCACTTGCCTTCGGCAGCCCGATCGATAGTTGGCGCAACAGGTACTGATAATGAACGAATGGGTCTTGGGTGCTGTCATAGCGAGCCGTGTTGAATCGGTCCATCGCATTTCGGCGATCACCTTCCTGTGTGAACTCCGTCACCAGCTCCGCCCGGACCTCGCGATAAGTGGGGCTTGTTTTCCTCCCATCTTCAGATTATACACCGCCTTGGCACGCCCAGCCAGCAATGTTCTAAGCGCCGCCAACAAAGATGTCTCTCTTACTCCGTTGCATGCCGCTATCCTTTCAAAATCTGTGATCCATTCATCGG
>STRG.29743.1
GTCATCGTGTGTTGTACAGGTAGCACTACACAGCCGAACAGGAAGGTATCTACGAGGTAAAGTATGCGTTCCGACAATCTCATGAAGTACTTAAAAATCCTAAACTGGAGATACTCCGTGGGATGTTTCCTTTTTTTCAATGACTATCGATTTGAAGACGCATCTACATTCATTGTTAGGACGGGTATTCGCTTTACGATGAAAGCCGTCTCAACGAAAGTAGACTGAGAAATACGAAAGCTTGATGCTGTGGTTACAGGTGAGCTATTGACCGGCACGCAAGTGAGTAATTATTCTGGAAAATGCCCAAGTCAATAAATGCATTGTTTTTGCACACGAGCCTAACTGACATCAACCCCATTTGGAGAAAGTCTGTTAATGATGCCCACAGAAGTGCCCTTTGAATTCGCTCCCAGGGGAGATTGGCACGCACCTTTAGGCCGGATATTGAAAAAGTGCACAAGGATCGGTAGGCGCCTATTGAATATACATAAGAACCTTAATTTTCGCTTCCAAAAATCCCCGTAAGCCGCGCTGATGTGGACTTTAGTGCGGATTGCAGCTGAAGCTGCGTTTGGAAATTCAGCTTTTTCAAGCAGACACGGGCAATAGGATCGCCCTACACTTATTTGGATAATTGTGCAAGCCCGATCAACAGTTAAGGCAGGGTCAATGACTGATTAGCTGTATTTGAACTCGCACGTGGTAATCAACCAATGTCTTCGTGGCGCACTAGTCCATACTCTATACAGAGGACATTGTTCACCTGTAAAGTTATTATTAATGAACCTGAATCCAATGGCCATAACAAATACATTCGCAACTAAAGTGATCAGCCGAACACCCTGTCTATTACCTGTTTGACTGTACGTTTCGCACACACTACTTCCAACACGCCAGCGTGCGAGCTCTGTATTCAGGCCCTGTGAGAATACACGCGGTTGGCACTCCACGATCTTTTCTCGTTGACTTCCTCGACGAACGCGATCGTAGAAGCTGAGGGACTGGGCCCTCCAATAATTGGTGAGCCCGTTCCATTTATACTTTTTGATTGATCCCACCGAAGTGACCCAGCTAGGTCACGTCTACGGTAGTTTTTCCTTCCGTTCGTCGGTCGTATATTCGGTCTGACATTAGTTGAGTTCTTTATCGCATATATATCCTCATTTGGCATTTTCAACTAAGTATATTTTTTTGGTTGGCACAACCGTTTCATCCTTTGTTTTTTGATCGTCAGTATTGTATCGGTTATTTTCCGTTCCCACTGATCTCGAGATTTCGTATATTAGGCGTTGCCAACAAATTTTAGGAATTCCAGGCTAGTTCATTTCCATAGTGCACCTATTTCATAAGGAATAGAGAGTCTAAGCACGAGTATGGACTGGAGTGCCATGCTGCGCACATGAAAATACCGGATTCCATACAGGAAGATCCATCCTCGAGTCTCGTTTCCAGGAGGATCACATCTAGCCAAAAGTCCAAATATAATAAACTGCTCTCAGCATTTCCTGCTAGTATGATCCCACAAATCAGGGATATCGTTAAGAACCCACCGGATCACAACCCGTACGACACACTCTGGGAAGCTCGGATTAGGCGCGTGGTAGCGTCGGAAGAGAAACGTATCCAACACGTTCTCTCCGAAATCCAGCTGGGAGATATGACTCCATCGCAGCTGTTACGAAAAATGCGTTCATTGGTTGGCACGACGTCTATGGACGATGCGGTCTTGCGTCAACTATGGATGCAGCGATTTCCACCATATGCACAGAGCATAGTTGTCGATCTAATACAAGGTCAGACCTTATATAAGTGCGTTGAGGCCGCAGACGTCCTCGAACAGGCAGGTGCTTTTGCTCCGCAGTCCCATGCACTCACCAACACCGCTGTTGCTCCGCCAGATCCCGCTGTCATCTCTGCACCGAAAACCGCCCAGCACAAAACACCCAGTAGCAATTCTGACAATCAGATGTCCGCCGTTTAATGCAGGTGGTCGAACAATACGGCACCACCATAAATAGCCTGCAGGGCTACCGATACAACACANNNNNNNNNNGGGGGAGACCCCTGCAGTGCTACCGATACAACACACGATGACAAAGACTAACAAATTTGTTTATTCGAACAATTACCGTTTTTGGTGGCGCCACTTGCTCCGCCTGTGTACATCGTCTGCACGCCGTTGCGCTCCTCCAATACACACGTTGTCCCGCTCCAGCGTTTTCAGTTCTGCTTTGCGCGCTGCCGAGTATATTCGCTATTGTGTCACGAACGGAGGACCAGGGGCTATAGACAGTTCTCGACTTAATTAAGAAGAATCTTAAAAGCCTGCGCTCAAGAAGCGAAAGCCGTCGCCGTTCTACCCCGAACGCCCCGGAAGCAAACGAACAATCCGGCGGGAGTTATTATCATCACTGTTTCGGATCCCAGGCGTGTAAATGCGAAAATTCTTGTGATTACCGCACCCGCCAGGGAAACGTCTAGGATAAGGTGATGGCGACGAGCTCTACCGGCACCCCTGTTCACAGTCGCCTCATTTACATAAAAGAAAAGAATACCTGTATGCGTTTCTTAATCGACACGGGAGCGCAGGTCAGTATAATACCGGTTTCAAAACGGTCCACTGTCTCTCCTAAAGCCCTGACACTGCAGGCCGCCAGTCTACTTCTCACCCTGGACCTTGGTTTGCGTCGTCCTTTTTCGTGGGTTTTCGTCCTCACCCAAGTGCACCAGGCTATTCTAGGCTTAGATTTTTCAGAAGGTCACGGTCTAGTAGTCGATCCCGATAAGCGACAGCTAGTAGATCGAGTCCCATCAAATTTAGTTGTGGTTCTTTAAATGAGGCCCAGCCGCTAGCGATCCTCACGCCAATTCCCACTTCTGAACCAGAATTCAGTAGTTTATTCAGCTAGTACCCTAATCTTGTCCGCCCAAACAACAACCTGTCTCCAAGGGCCCCTGGTCTACGCTCGACTCCGCAGGTTGACTCCAGACAAGATCCGTGTAGCCCGCTCCGAGTTCCAGCACATGCTTAGCTTAAGAATTAGCCGGCCTTCCAACAGTCCGTGGAGATCACCTCTACACATTGTCCCAAGGAAGTCACCTGACGACTGGAGACCGTGCGGAGATTATCGCTCATTCCACCGAGTGGCTACGCCCGACCAATATCCTATTCCGCACTTCACGGACCTTACAGCCGGTTTGGCTGGTAAGGTAATTTCCAGTCGAATGGATTAAGTGCGGGCATATAACCAAATACCAGTAGCTGAGGCCGATATCCCCAAAACAGCCGTAACGACTCCTTTCAGTCTTTTCGAGTTTCTACGAATGCCGTTTGGACTCAGCAACGCCACGCAAACTTTCCAGCGTTTCATCGATATGGTATGAAGTGGTTTGGACTTCGCGTTCGCTTATCTTGACGACATCCTGGTTGCCAGCTCGTCTAAGACAGAACGTCTAGCACATCTACGCACCCTTTGTGCCCACTTGTCTCAACATGGGGTCACGGTCGACGCGAATATATGTGTATTAGGCGTCAAGCCATCGAATTCCTAAGCCACAAGGTTACTTCCACAGGGATCATAACATTGCAGGATAGGGTACAGACAATCCTAGACTACTCAGAACCTACGTCATTCAAGCAACTACGGCGGTTCGACGGGTTGGTCAACTTTTATCGGCGTTTCATCCAACAATGTGCTCAGCTAATGCAGCCGCTCACAGATCTGTTAAAAGGCAGAACGAAGCAGCTGGTTTTCACAGAAACCGCACGAGATGCATTCGCTATACTGAAGCAGGCGATCAGCAACATAGCCTCGCTATCACGCCTGAAACCAACTTGCCCAATTGCGTTAGTCACCGACGCATCAGACAAAGCCGTGAGCGCGGTACTGCAACAACACTTAGCCGACACTTGGCTACCCGTTGCATTATTCTCCAAAAAACTACAACCGGCTGAATCTGAGTATACCACTTTCGGTCGCAAAATCCTCGTTATATACTTAGGCATCCGTCACTTCAGACACATCTTACAGAGATGTAAATCTACGGTCTATACCTACCACAAGCCAACCTTCCATGCATTGCGCGCCACCACAGACAGGTACTCTCCCAGAGAGTCTAGACACCTAGATTACATCACCCAATACACGGGAGACGTCATATCTCAGGTGTCAATAATGCTGTCGCAAACGCGCTATCTCGCATTCACAACCTGGACCTCAGCACCCCCGTCTCGATCAAACTCGAAGCTATCGCATCCGCTCAAGCAGACAATTCTGAGGTAGAACAGATCCGTAGCACCTCATCGCTGCGGCTCCAGTAGGTTCCCATTCCTTCAGCCGAAGGTTACACACTGTGTGACATGTCCAATGGCCACCCAAGGCCAGTAGTGCCGTCGGCTTTTAGGCGACAGTTTTTCGAAACCCTAAACGGTTTTACCCACCCGGGTATGAAGGCCTCTACTAAACTCGTCGGTGACGGTTATGCTTGGCACAACATGAACCGTGATGTCACTGCATGGGCCCGTACCTGCATCCAATGTCAACAATCGAAAGTGCACAGGCACACAAAAAGCCCATTATTAAAATTCCCAGCTGTCGACTTACGTTTCCAACACGTGCGTGTCGACCTAGTAGAGCCGTTGCCTCCGTCAAAGGGTAGTATATATCTTCTTACTGGGTGGCAGCATTTGGTTGTCCGGTCGTGGTTGCCACAGACGGCGGCTCGCATTTCGAGAGAGCCTTCAGCAGTATTCTACAACGTTTAAGCATCCATTGCGTTCATACCACCGCCTGCCACCCGTCAGCAAACGGAATGGCAGAACGTTTTTATCGGCAACTCAAGGCGGCCTTAGCAGCTCACAAAAATCCAGACTGGCGGGGATCACTATTGCTAGTATTCGTAGGTTGCCGTAATGTACTTAAGGCCGATATACCAACCACATCAGCCGAACTCACATTCGGTTGGGCGCTTCGACGTCCTGGCGACATGGTAGCACCCAAGTCCATCGTCACTTTTGACTACGCTGATTACGCCGCCAGGTTACCGCACCAGAAGCGTAAGTTACACCTTCCCGCGGCTCGTGAGCATAACACGATGGTTTGCGTAAACCCATACCTCCAAGACTGTACGCACATTTTCCTTAGGACAGAGGCACGCGCTCCTCTACAACCTGCCTACTCAGGCCCCCACAGAGTCCTACGCCGCCTGGAGAAAACACTCGTCATCGACCACAGCGGCAGACCGACTTAAACCAGCTTTTCTGACCGAATCCATTCCGTCCGATATCAGCCCCATCGAATTCTTCAGGACCATCACCCACATCCCATTCGTCGACCGTACCAACACCGATGACCCAGTTGCCTGACCGTCCTGACACAGCTCCCAACACAGAGCCGCCTCCATTGACTTCCAACCGCGAACGGGTTATCAAGAAACCCGTTCGTTTCGCAGATACGGTATATTGGATCCCATGAGTAAAATAAGTGAAAATAAAGATTTTTTTACCCACTGTTGTGGCTGCTCCTTCGAGGTTTGTTTTCCACCCTGAGGCCATTAACCATTTCCTTTGTCGTTGCTGAACAACTTTTTCGATGTTCTCCTCATCCATCACTAAAAGCCTGCAGTTTTATAAGGAACTAGCACCGTTTTTCAAAATACCCGTTGGCTAACGACAGGATACTGACTGCCCTCCGATAAGTTTTCGCATTCATCATTCACTGCGCTCGCATTAGGGACCTATACGCAGGATACCTGAATTACCGGAAAGCCCGACCACAACATTCTTTTACCAAGCCGAACCTGTAATAGGTCATCCACTGAGGTGAGCGGAGAGAAAACTCCAAGCCGTAAGCACCGGAAAATCTCATTTTCTGCGTTGAACCTACGAGGTTTTTCGGGTTGGGTAGCCAGCTATGGCGGCTCTCCCCAGTGTCTCGCTTCGAGTGCCAACCGCCAGTAACTATCTGTTCTCTCTTTTTGTTCTTCTGTTTTCTTCTTTGGGAGACTCATGTTGTCAATTCATTTTTAACGCAAATAAATGGTTTCAATCAGTTGTTTATTTTTACGTACAAAATAATTAATTCATTTCAGAATAACCTTACACATTTCTTTCGCTGTTGTGTTTGTTCTGCCCGTCAGGTGACCGGATGTCATCCAAAGGCAATACCACCGGATCCGAGGACTTTGGAGCTGCGGTCCGAGCCCACGAACGATCTCAAAGTCACAAAGAACCGCAACATTTATTTATTTATTTCACTGGCGCTATCACAGCCTTTTTTGCGGGCGGTCTTCTAGAACAGGGTTTCTAGTGATCAGCCGATCACACCCCGTCTATCGCTTGTTTGGCCGTACGTTTCGCGCACGCGGCGACCGCAAGCGCTACTTCTAACACACTTCCTCGGAACACGCCAGCGTGCGGTCTCTG
>STRG.54671.4
GAAATTTTTTCGATGTTTTCGCCGCGCATGCTTTGTGAATTTTTTTGTCTGCTTTTCGGTTGTTTGTGGATGGTAGGCTATGCAGCATTTGTGTCACTGGATTCGGTTCTGAGCCGTATCTCTCAGCGTCTCTAACTAACGACATTCCTCATCTCTTGGGCCCTAATCAGAAAGGCGGGAAGCGTTAATCGAAGCCAAAGGTAATCCATTGTTGTCCCCTTCTCTTTTGAATACATGGTTGTACATAAGTGCAGTAAAGGTGCATATCCCATAGCCTCAAAGGCCAACTGGACTAAGAGAGATAGTCAGCAGCGGGACCCAGAGACCTTGAATGAAGAGGAGCCACATAAGGTCTCAGTTGGTCATCTGTGATAAGGAGCCGGAAGATGGTGGGGATTACTGTCATTAAAGTAACTGGTGATGGGTATTTAAACCTCTAACTTCCGGGGTGAAAATCACAGTCCAAACCACTCGACCATCATCGATGGTTATTAGCCCCATGACTCATGATCCCTGGTTATCCCTGATGGCATTGTGGGTCTTTGGGGCCACAGGTGGTATCTCTCTTTCACTATTCGCATGCGCAAGTATGTAGTAAAGATCGTTGTTGGTGTTCGTGAGTGGTAAAAATGTCTTTTAACTGATTTTTTCAAGGTTCATACCAGCATAATTTTTGTATTTCTTTTTATCTGTGATCATCCATTCTCTCTGATATTTCAGCGTGCGCTTCGTGCCGTCAGCCTCACGTAGTAGGCTTGTGGGTTTAGGTAGTTCGTTCTCAGTTTCTCAACACATTTATCTATTGTGGGATTTATAAACCCACGGGACGTTTGGAAATCGACGATGAGTGGTCACACATCCTCGGATACATCAACGAGTTTTGAATGGGATGAATATTTGGTCAAAATTAATGGTCGACCGGCAGATCCCAAATGTTTCAAACAGTCTCGAACTCCACCGGAAAACCATTTCGAAGTTAACACTCTTCTCGAGGCCGAGGATCAGCGCAGTGCCGCATTGGACGTTCAGACAATGCCTACGTTCACCGTCGATCCTAGCAAGTCACGTTCCGGATCTGGTTTGCCAGTTTCGGCCGCCTCATCTGCCGTGATGTCTGGTGGTCTTGGCGGTTCGGGTGGTGGTCTAAGTCGTCGATCTAGTCTGATAAGCAGTCATCCAATTGGCACAGTCAGACGATTCCGTGCGGCCGCGTTCAGTTTGGCTCGAGTGGTTGAAGTATGGGGTGCACGGTTACGCATTCGTCTTGTTGGAACAGATGATCGAAACGATTGTTGGTTCCTGGTAGATTCCGACCAAATTCGACCATACCCGTCGGGAAATCCGTTGCAACCACCGTTTGGATATATACACAATCATTTGGTTTGGAATCGAACTTTAAAAAGAGCCACGGAAGGAGCCAAGTTTGCTGAGACTACTTGGTTTATTGAGCCTCCACCAGACCCAGCTGATAATTATTTTCAAGTCGGTGACAAATTGGAAGCTGTCGATCGTCGAAACACTCAGTTGATTTGTCCAGCCACGGTCGGTGCTGTCAACGGTCAGCACATTCTCGTCAGTTTTGATGGCTGGTCTGGAGCATTTGACTATTGGACCCGATTTGACAGTCGTGAATTGTTTCCTGTCGGCTGGTGCAAACGGGCAGACTATCCACTGCAACCACCTGGTCCGAATGCACTTCGTTCCCCTCCTAGCCATTCTACCCCAGGTCCTCTGTCCAAGCTTATGGCTCCACCAATCGCATCTGGTCATGCGTTTCCGCTGGACATGTCCTCGGTCTCGGAGACTCCAACCGGGCTAAAAAAACCTCGAACAAAATCCAAACCACGACAAAAACAAGAAACGGCCGTATCGTTCCGATCCGTTTCTCGAGCTCGATCGCGTCGTGTACCAAATTCGTCTCGGAAACGACGTCGTAAACCTCATAACCTGGGCACGGCCCAGACTAGAAATCCAGTTCCAGGCGCTTTAAGCCGTCCACTGGCTCTTACTATACAGACTAACTGGACGACAGATGCACCATTATTGTCGAACAAACTGGGCTCGGACACATCCCATCCGCAAACGGAATCCACTGATTCTTCCATGCGTTCCCTTGGTTCCCCACCACCTCCAATCATACATCCGGTCATCATGGATGATGAGGACTATATTGACGGTGACTCGTTACTTAATGTAACCACTGGGTCCTCATCATCTGATCCACCTCCACCCTCAATTGAAGCTGCAGTGACCGTGACTAGCAGTTGTACTTCAGTGCCCACACACAGTGGACATGATTTGTCCTCTAGCACCACAAATACCTCGTCAGTTAGCCGCGGTCGTCGTACGAGTAGTTCATCAGACTGTGTGGTTCGACTGCAAGCCAAATCACCACCCACGCTGGCCCTCGGGGTGAATTCAAACGAACTCGTCGCCAACCATCCGGAGCTGAAATCATGGCAAGTGGTCAGCACCGAACCACGACCGAAGCCGAAAAAAAAATCGAAACCGGACAAAAAACATAGGGAACGTCCATCTGCCGAGCTGGCAGATTCAACTAATGGATTGAAAAAGAAATTCAAATTTATCAGTGATCATCCGGATCCAACTCCGAAACCGTCATCCGATTGGAAATCAGACGACAGATTGAGCAGTTCTGTGGAACGGTCGACGGTCAAACCCGGTCCGTTGACCGTGGATACCACGGAGCATTCTCTCCATCCTCACCAGAATCAACACATGTCTCATCTGGCCTTGTCGGCGGACACCCGTGATGGACACTCGCACCTATCTGCTGGATCCACACAAGGGTACACGGAGGATTATCATCCTTCCAATCGTACCGAATCCGCATCCCGTCCGCAGAAATCGGAATCGTTTATTCTCAAGTTTCCCCATGAATTTGACGGATTGGCGGAAGTAGAGCAGGATGGCGAGACCATAATTACTCCACAGATGGCAACCGTCGAAGCTGACGGTCAGCCGACCTCCATTTCCACTTGGTATACATCCACCAAACTGGAATATCCGAATTCCAAACTGAGCGAGACCTATTCTATTGCTCAGGTTTCCGACGACTATCTGGATTCACAGAGTTTGGCCCCGCATGTCTCCTCTTCAACCGTATCCCCTTCATCCCTCGTCACTAAGTGATAGGTTTAGGTATCATGGGACATTTGTGCCCGGGATCGTACGCTCTACTTAGAGGACAGAGTATGGTAATGAGCAATGAGGAGGAGTGCTGATGTTAGAGGATGATGGCGGGATGAAGGTGAGAAGAGGGTCCGGGGTGTACTCACTGGCGAGAATACGCATTCGGAGACCAACACGACTGAAGGATAACCACCGCTAGAAGAGTGGTAACTGATGCAGACATTCCCTCATTCTCTTCTCACACAGACTTGGGCCCTTGCCCCCTACCCAATCCATCTCACTGGACCATTGATGAGGTCTGTCATTATATTGCAACTCGGGATTCCTCGCTCCTGGAGGTGGCACAAAAATTTAAGCATCACGAAATTGATGGTCAGGCCTTGTTATTACTCACCATGGAAGCGTTACGTAACTACCTCAAAATCAAGCTTGGTCCAGCTTTAAAAGTCGACCATCTCATCTCGCGTCTAAAGCGGGGAGTGTTGTAGTTCTGGGGAGTGATCGTGTCTTCATTCGCCACGACAACCTGGTGTACGTTAGGAACGCAGGTACACGCAACACGCCCACTCTCATATATAAATGTTGATTCCATCCCTACTTATGTGAACAGTTCATTGGCCGTAAGTGCCACTCTATTTTTGTAACCATAAAGATCCACTGATTATTATCAATACAACTTTACTCCCTCATCTGTATGCATATATCCTGGCGGCCGAATTCACCGCAAATTTCTATCCGCACTCTCCCCAGTGTTCAACCTGTTCAAGTTTGTGTGCCGTTATGCTTGGAGACTTGACTCACGACCGTCATGTCAACACCAATGGTGAAAATAATGATGTTTCACAATGACTATATGACTATCGATCGTATCACATGTTCTTTTTATCACCACAATCAGTAATACTATTATGGCAAATATTATCACTTATTGTTACGTTTTAATTATCACCATCATTCGCAATGAAATCATTGTGCTCTTATGTATCTCGGCAACCAAACCTTTGACCTGTTTTTTCTCTGCACGAAAAATGCAAATAACGTTCACGTTCGACTTCCCTAATAGTCTCGGGGATGATAAATAATCCAGAATTTGTTCCTCTCTCACATGTGCGTGGTAGTTTTACATCCATAAGATTTTCCATCGACTTCTCACTCCATTGTATTCCGTTTTAGGAGAAAGCCGGTTTGTCTGAGTACTACACACTATCTTTCTGGTCTCTCCTGTTCATATTATGTGAGCATAGATCTCAAGACCTCCTTGTTATTCCTTTCACTTACCAGCACAAACATACAGGCTAATGCTCACACCGTTATTCTCCAGTGCGTTATTGTTTTTGTCTACCCTCTCTCGTCTGTTCGGCCTGATCCCAAATCAATGTGGTTTGTTCCATACTTTCATTCACATCTAGATAATAAAATATGCCAAGTTCAATTTTTCTGTCAGTCGTACTCCTGTACTCCCGTTCGGTCTTTTTTCCCTCTGTATCTCAGGGATGTGTGAAACACATTTGCTCGTGTCGATTTGCACACAATTTATGTGCACGCGTATGCTCCTCGTTCTGCGGCGACTTCATCTTCTACAGCTTTTCCTGCTTTGCTCTCCACCTCAAGTTCGATATCGATTTTACACCTCTTTTAACCCCAACACTGGACTGTCACAGATTGTTCTTGTCATTCTCTCAACATCGATCTTTAACCGACTGGTCTCACTACTACTGCTACCAGTAGCATCATCGTCATCATTCCCTGTGGTTCTTTGCTCCCCCTTTTGTCCACTCCGCATCCCCCAGTCCCTCACTTTTTGTTTTGTTTTTGATACAGAATTGAATGAACAATGCATACAGATTGGTGTCTTAAGCCTATATTGCTTTGTTTTCGAAATTCTCACCCCT
>STRG.80666.4
TACCTCCGTCGCAGAGGATTCGAAGAGAGTCTCCGATACAATTCCCCGACTCCCCCGGTGATACCATGGCTTTTGGCCATTCATCACCTAGGTAAGTCCAGTGCGAAGTCCTCGTTTCATATTAGTTATAGTCCACCAACATTGAAGTCTCAGAGGAGACCCAGCGAAGATGCCATATTGTCAAAGGTGGCCGGTCCCAGCACAATACAAGTTGTAACAACGCCCTTATCTCCACAGCCTATGCCCGCTTACGCCAGCAAGTGGCAAGACTACTTCGAACGGATGCTGTCAAACCTAAGTGGCATTCGCAACGATATGGCGTTGATGATCGCCAAAATTGACGGCGTAATTTTTCGCCTGGATGCAACAAATACGACGGACTACGAGCCTCTACAAGCAGACAATATCACAGATCTTCTGAAACTGGAAGAAGATCTTTCGGTACTGAATAACTTCACGGGCACTGTAAGTGATAGAATAATTCCACCTCATATTATAAGGTCAAAGCACTCAAGCGTCATCTGTGCACCGATCTTGGATCAAGTATACGCCGAATGCTTGCATCTTTGATCGGGGAGAATTTGGCACTCGCGTGCAATTGGACCGGAACAGCTGGTAAAATTGCAGTGGGAAGCTACAAGTTTCCTAACGCCGTCATTGGCCAGTTTAATGAAATGTAATTACCGTTTATTTACAGATGCCGTAAAATCTACCAATCGTTTCCGGGAGTCGTCTGTGCTGGAGATCGAGCGTACCATGAAACGATGGTTTACCGACGCAAGAGATCGCGGCTTAGGACGCAAAACTGCCAAGTACGTTCACTGATCACGCATTTGTAGTCCCATGGTAAATTGTTTTATTTATTTGCACAAACGACGATAACGAATTTCATGCTTAACTTTACTTAGCTAATTACCGTTTCGGAGTCCGTAGTATATATATCACTGCAGTATTCTATTTGTATGTATCTGATTATTCACATCTATACGTACATTTATTTTCGTCCCACAATTCATCTTATTTCTGATTCACACTTTTGTTATCCTTTCCAGATGTCGGCGCGAAACAGTGCGATGGGAAGAAGATTGTTCGTTAGATTCA
>STRG.2691.1
TCCTAGCCGTATTGTATCGGCCGTTTCTCCGTACCAGCCCAGCATGAAAACTCTCACAAGTGACACGAGTGTTGGGAGCCCAGAATTCCTGAAAGGATTTGTAGTTTATCTCCCCATTTATCGGTCCCTTAGCTTCACCACCCCCAACACAGGTTCTAAGACTGTCTCTGTTACAGATTTGCGGTGTCTACCTTGCATAAGGTCCAATCTCCTCATTACTTTTCTCCGCCCAGTGATTCATTCAGGAGGAACGCCCTCTACTTGATGGTGTTTCAATCCAACCCTTGCAATATTCATCTGTCCAAAGTTTCTGTCGGGGTTTTACTCTCTGTAGAGCCCTTAGCAACCACATTATGTTTTTGGTGTTCAATGTAAAGGTCGAATTCTTCTGCCACTAGTTTACCGCACTTCCGGTGGCGCCCAGTTTTCGAAGAGATCACGGCCTGTGCCGTCGTTAACAGCAATACTAAAACTGACGTGTCCGTGTAAGTCATAGATTGGTTTACTTTTGTCCAAATAGGTGAATTTGAGAGCCACAAAGCACTTAGAGTTACCCAGCAGTGGAATGTTAGAGAGTGAACTTTGCCAGATTCGTGACAGGAAAAAATTAGCTCAGAGCTCAATAGGGCATCTTCTCGAGCAGGTTCTTTCCTAGATGCCACGAACACCTCGGGCTTACCGCCACTTTCCTCATGATCTTTAGGGATTTTCCCCGGTCTGAACTGATCAATATGCCTATTCCGTCCTACAGCCTCTCCCTATTGTATTCATTTTGATCATTTACGGTCCCCTTTTCTTACCTTTTCTCTCTCCACTTGTTCAAATCTCCGTATTGCTCGAGATCGAAAACTTTGTTCGCGTCCTTTCATCCGAAGTTGGCTGTCCGATATGGCAAACTTTTTGGAATTCTTATCATTTTGGACTTTGGTTTCTACTACTGAGTGAAACCCCAGGACCGGATGGTATGCAAACGGGTTCAAAAGCTTGAGACGAGGTGAGTCCTGAACTTCCCGTTTCAAAGTGCCGGCTGCCACGGCAGGGTAATCCGAACGTTTGTTTACTTTAGTTTCCGGGTGATCATCGGTTCATATGAAAGGACTGTACAAAAAAAGCTACCATGTTGATCCGAAAGCATCAGATGCACCTACTCGATGGAATTACCTGCTCTGTACCCTGAAAATTTATCTCAAAGACACTGAAGCCGCCAATCCTGATAAATTGAACACTGTCATACACTACGTGGATTCATCTGTTTGCTATTACATCTCGGACTGTACTAAGCACGGGTTCGTTATCGGGATACTTAGGAAAATCTACTTCCAAACAAAAATCGTGGCATACGCTGGACATCTTTTGGGAACCTGCAAGCAAGAAAATGAGCGGGAATTTGAGCGGTTTCTGCCAAAACTTGAATCCGCGACGGAAGGCTGTGATCGCAAAGCAGTGACCCCACTGCAAAATGGAACGAATCAGTACGGGGCTTTCCAGTCTCCAGTGTGCAGTTCTCAACAACCCGATAAAAACTTTTAGCACAAAATGAACTTGAACTTGACGAGGCACGCGAACTTTCTAGATCTTTTGAAGTGGCTTGTAAACAGTCACAGTCGTGCAAAAATAATTATTTATTCTCTTGCAGCCCGATCTTCTCCCGTTCACACGCGCGTCACACCTCTTACTCGTAGCAGGACGCCCGCTCTGGCAGCCGCTGGCCAAACGTGCTACTTTTGTAGGTAAAATGTCACCCCCGGCCTGAAAGCTTAGCCCGTGAAGCGACCAGTTAAACCAGTGGCATATTGGTCCATCTACAAAGTGTTTCTCAAACCAAACCCACAAAACGTCTTGTGACCCCTGCCCTCGACCCTCTGCTATCCATTTTGTCCGTTGCCGCAGCCCCTGACTGTTTTCACGCACAGTCTTTAATATTCTTGTTATTTGGACACCTCTCCAAGCATTGATCGGTAATGGTAGTTCTGGAAGCTGCATTCCCCCAACAGTTGCACACACACATCATTGGGAAGTTGGGCCTAAGGACACAAAGTTTGAAATGGCGTTGATCTCCCTGACCTGCTCCACCAGCAGGTTACTGCGATATGTCTATCCAATGTAAACAGATGATGTACAAGCACTTTGGACTCCTG
>STRG.56792.1
GAGTGAACCTAACAGTTGAAATGAAGGCCACTTATGTCTGACTTACGCAAGCAGTTATCCCTTCAAGCTTGAAAAACCAGCTTTTCTCCGACTGGGGACCCAAGAAATGGCCCATGAAATCTTCCGCCAACAAGTCTCGTCTTTGAGAGGAATGCGAATTTTTCACCTAAATACTCCGCAACTTGTCAAGAGTCAAAATATGATGCTCCCGAGGAAGAAGCTACGTTTCCTCTGTAGAGAACTTCAGCTGCTTTATCAAAAGGTTGACCGTACGGTAATAATGGTCAGTGGACCGGGAATATTGCCCAACGGGTTTGTCCTTGCATGTTGGATAAAAGTAAATAAAAGGAGCTGATGACAACCCCGTCCCGATACGCTACAGGCACCACAACCAAGTGTGACTCCGCAATCTTTCAACCCGGCTTTGAGTACCGGGTAAAGCTTCGTGCATAGACAATAATGATGATTCCATACGAGACAGACGGTACTGCTGTACAGTGCTTCTATTAATTTTCGATGACCAGTGGAGTTTCATTAACTTACGATGAATACTTTGATTCAGAATTCGAATGCTCCACTAATGCATGAAAGTTGTACACCCGAGGTCCGAACCCCTGTCCTCATCCTCACTATGATTGTACTACGTCCCTAAACCACCGAGCAAGCGTGCAGCACAAACCGATCAGTGGCTAGATTCACTCGTTCACGTTGACGCATTTTCCAGTTACAGAGCCTTTTACGTCAGAGGAAGTCTTCAAGCTCCTTCGAGCCTCAAAAACAACTGCTGTGGGCCCAGACCGTTTAACCTCCACAGCTCTCAAATTAGGGGCAGTCCAGCTATCCAGAACGATGATTTCCCTCATCAATGAATCAGTTGATGTTAGTGCCACTCCTGCCTCATGGAAACCCGTGACAGTATTGCCTATTTCCAAACAACCTAAGTTCAACATTTGGTCAAAACGCCTTCGTCCCATCGCCACCATTTCTTCGTCTCTCAAGTTGACCAAGCGCGCTATACTAAGTCCATTGCTTTCCCCTATTGCTGTTCCAAGTGACCCCCATCAGTTTGTATACAAACCCACCAGATGCTCTCTGGGTTCAATTGCTTCAGTTTGCCATTTTATTTCAAAGAACCCAAATAGTTCCATGAAATCCATTCTGTGTATTTTCCTCGACTATTCTTTAGTATTTGATTCGATATCCCGTTCTCTATTTCTTCAAAAAATAGAGTCCTCTGGCTATCTCACTTCTTTACTCTCGTGGATGGAAGACTACTTTTTCAACAGAACTCAAAGCACCAAAGTTGCTACAAGTTTATCGAATCCTTTGAACAAAAACTCAGGTATTCTTCAGGGTGCCGTTCTTTCCCCTCTTCTCTTCACCCAACTTATTAGCTACTTGACCATTGCACCAAATGCACAACTTTTTAAGTACGCCGATGGCGTCGTGCTCTGCCAACCTATCTCCAACCAATAAGAATTCGCCCCATTCTGGACTACATCTCAACACTTCCAAATGTTTCGAGTGTATTTCCCCCCTTTCTCGTTCCTTCTATCCCAATGAGCAATCAATCATCAACAGTGTCCCCATTTCTCAGAAATGACTCGGTCGAATACTTAGGCATCACAATCAGCATCAATTTACAATGGTCTTCTCAGATTCATGGTTGCGTTAAAACACTGCGTAGACTGTCTTTCCAAGTTCACAGCTAAGCAGTTTGGTGCCACACAAGCTGTCATTCTTTCTTTTGTCCGTCAATGTGTTCTACCAGTCTCACTCTACTGCTCTTTTAGTAATCTTTCCTGGTCTACTTAAGAAAGAATTTGTCATTTTGGGCAGCGGTCTAGCCACTACCAGTCGTGCCTCTTTGATTTCCGTGGGCTGTCTTACCTCCAAATTTTGTGTTTGCACATTATAGCCAGTGAAAAACTCGCCAAGAAGATTCTTGTGGACCACACCCATCCCCTGTACCGTGACTTATCTGCAGGCCATTCGCATCCCTCCACACGTTCCGAATTCAGACTTATCCCATCCCGCATAAATGTCTATCGTAACTCAACAGTGCCTTGCCTAGTATGTGTTCCGGTTGACGAGAGGAAAGTCACAGAGGAACTTCGCACTAACCTCGGCGGCTGAACCAGTTTTATTTCTAAAGTATTTATTTTTATGTCTATTTAAAAAAATCATTGATCCGTTTTCCTCCATTTGGCTGAAATGTGAGTTTATGTGAACTTGCTAAACTCTTCAATACAATACAATGCAATACTACACAGTACGATGTATCCCTTTTTTAAGCTGTTTGCGTAACCCAGGAATTTAATAAATTTTCCAGTTATCTGTTCCATATTAATGATTTCACTATTCGATCACGTTCAACCTTAAATTTTTCCAAAAGATTTGAACGCATATTTAACCCTTCTCAATCGGCTCATCATTGTGATCCATCTGTCATTTCCACAGGACCAGTAATTAGACTGAGTTCAGTTAGATACTTAGGAATCACTATCAATGCAAATTTGAAGTGGTCATCTCACATTTCTGACTGTGCGAAGAAACTATGCCGGCTATCTTACCATATATGAAAGCCTAAGAGTTTTAATGCTAAACAACGTGTTATTTCCCTTTATGTTTACCGATTTGTTTTACCTGTTTTACTTTACTGTTCCCCTATTATTTTTTCTGTGCTACGGAAGAAAGATTTTAAAATTCCTCGTTCAGATCTATCTATTGTCAGTCGGGTATTTTTCATACTATTAACTGAACTATCCGCCAAACTGTGCGAACTACACCTGG
>STRG.41449.1
ATTCAAGTTTTCTGAACATGGCCGTAGATGTGGCCGCTGTATCACTGAAACGGCAGAACCGGGAGGACTCTGTACTGCTGGACCCGTAAGATTTACAGACCGGATGAGAGCCTTCATGAGTAATGACTGACTGGAAAGGGAACGCACCGGGTTGTAGACAGAACAGTTAGATTTCAGGATTTTCATTGATAAGAGATAATAGAAACTTTGGTAATAGTGAGTGATTTTGTGAATGAATGAGTAAATGTGGACCAACGACGAGTTAGATACATGGCGTGTACACACTCGTACTCAGTCACAAAGGATTCAGATGAGTGGTGGTTTTTTCGGGAACGAGTGAATAACCGGATCTGGGTGGGTGAAACAATAAGTGTACAAAAAGGTCCCACGGTTCAATCGTTGAATAGGGCTGTGTGTGTGTGTGTGTAGCTCGTCGGGTGGCCGATTTGCTGAGTAAGTGGCATATTTCTGAGCAAATGACCGGATCCAAAAGGTACTGGTTTATCGGTGCCTGCGCAATCAGCATAACGCCAGAGACGGAAAGCACAAAATGAGGAGGCAAAATGTAGATAAGTGAACTTGAAAGGAACGGATGAGCGACGGTATGCGTTGGATCACAGATCACTTCAGGTATGTTGCTTATTTGAAACTATCACAACCACGATCACAATAATGAGCGTTGCACCAATCATAGCCAGTATTCCCCACATCTTCATAATCTGCCAGAAGAACTTTCTCTGAACGCGGGTGGAAACGGCCTCAAACTGTCTTGACTGTACTTGTAACTCGTCCGCTCGTGTGTCAATTTCGGCGAGTCGAGTTTCCCTTTCTAATACGCGGCTGACATTCTCTCGCATTATACCGACAAACTCCTGCACCTTGGCTTGCTCTCGCCGAATACGATCGTCCCCACGGTAATCTTGCGGTCCATGAGCCGTATCCATGGTTCAACGGTAAACGACAAACAGCAAGAAACAACAACAGGCTGGTCA
>STRG.71642.1
CTTTGGAGAAAAACATTTATTTACATTTCATACAGTATCGTTTGCCACACATTTTGTACACAGAAAACTTTGAAATACTCTGATAGACGCCCGTATTCGGTCAATTTCCGTGTTCGTGTGAGTTTCGATACTGTCAGTCGTACACTTGTTTTCGAAACTTATTCATAATCAGAGGCCGGTTCTCATTTCTTTCGGAAAACGTGGCGCCGTAATTTTGTGTAATTCCACCGGTTTGTGACCCTTTATTTTACGCGATATCTCATTAGGCGTTGCACCTACTTTCAAATTATGCG
>STRG.77104.1
AGCAGCAGACATCAATCTTCAGAGAGTTCATTGTAAGGGCTAGGCACGCCTGCTGACCGGCCTGTATGAGTGTACGCACGTTGAAGGAGCCGAGATTCAGAGGCTGACGAGGCTTCAGAAAATGTGAGTTATGCTATTGTGGATTATTTACGATACTACTTGATAATGAACCGTTGCGAGCATCAACCGTATTATCAGTGACAGCATAAAGGGAACTTATTTTCTGTACTGCTACTGCTCAGAGTTCCCTCTCTTTTATTCAGTTTTGTCTTCTGTCCCTATCCATCCCTCTTTGCCCCATCTACCCAACCATAATACTCCCATTGATAACACGGTCGATACTCGCAACGATTCACTGTCAAATAGTATCGGGAATAATCCTCTGTCTGGTAACTCACATTTTCTGAAGCCTCGTCAGCCTCTGAATCTCGGCTCCTTCAACGTGCGTACACTCATACAGGCCGGTCAGCAGGCGTGCCTAGCCCTTACAATGAACTCTCTGAAGATTGATGTCTGCTGCTTAAGTGAAACGCGTATCCAGGATGCGTGCAATGTGATTCAACTAACTGCTCCTGGTATCTCATCGAGGTATATTCTGCGCACCTCAGGAGACGAAGCAGCTAGAGCTGTGAGTCAACGGGGTGCAGGAATAGTCTTGACTGACAAAGCTGAGGCTTCCCTCTTAGACTGGATCCCGATTAAGAGTCTTTTATGTGAAGTGAGACTCCAGGGGTCAGTTGGCGTTTGAAAGGATAGTTGTGTTAAGCGCAATTCGTTTGTGGTCTCGGCATACGCCCCAACGGACTGCAGCTCTGACACGCCGAAAGATGGGTTCTATGATGCACTCGCCACCCTCGTTCGCAGCAGTAAAGGTTCTGACATTGTAGTGCAAGCTGGTGACTTCAATGCACAATTTGGAAAACTTAGTGCATCAGAAGCTTGTTTAGGTGGCCGTTGTGCTTTACCTGCTGAGCGTACAGATAACGGGGATAGGCTTCTCCAGTTTTGTGCAGACAATCGATTGTTCTTGTCTAGCACCGATTTCCGACACAGATCGCTTCGCACAGCGACATGGCGCTCTAACTCTACAGGTACTTTGAGTCAAATTGATCATATCGCCGTGAGCTACCGGTGGCGCAGTTCTGTTCAGAACTGCAGATCTTACTGGTCCACGTACGTAGAGTGGGACCATGCATTAGTTTTAATGCGATTATCGCTCCAATTCCATGGTCATCGTCGCAAACCGCAAACCGGATTAGCCGTGCAACGTTTGTGTGATCCGGAAGTACGCACCCGTTACGAGCAGAATTTAGCACATGAGCCAGGATCCACGGAGAACAGTAATGTAGATGAGCATTGGGCTCATATCAAACAGGCGATGCACGTTGCAGCAGGTTTTGCCTGTGGTCTTAGATCCGTTGTCCATCAAAGACACTGGATCTCGCAAGAGTCGCTGAGTATAATGGAGCAAAAGCGTCAGCTTTCGAACCGTAAGTAGATGAATAAGATGCGGAGAAAGCTGCAAAGACAAGTTACGAAAAGCCTTCAGAATGATCGCGGAAATTGGTGGGTCAAGGTAGTCGAAGATATGGAAATAGCAGGTGCTTCAGGTAACTGTCAAAAACTGTTCTAACTTATTCGTGACACCGGTGGACGGCGCACCCAGGTCAGTGAAACGATATGCGACAGAAATGGAGAACCCATCCACGGCAAGCAGCAAAGGCTTGGCCGATGGGCCGAGTACTTCAAGGAACAGTTTAGTTGGCCGCACTCTAGTGCAGTTACTCCCGT
>STRG.10344.1
AACGTGAGACAGCATTCTCATTCGAGGACGTAGCGGGGCCAACAAACTGCTGACTTGAACGTGAGACGATAGCCTCATTCGAAGTCGTAGCAGGCAACGCTAACTGCAGACCTTGACGTGACACGGAAGTGTCGTCAACAGGTAGTGCAGAGTTAACATCGAATCTCATATCACGGGCGACATGCTATCATCAACGTAAGCGGCTTTGAGACGATCGATGCTAACTGTATCGACGCGACCGTGTCGATCAAACTTAAAGGTCTTATCGTGACGAGAAATCACGCGAAATGGACCTTCGTAAGGCTGTTGTAATGGTTTCCGTACCGAATCAACACGAATGAATACATGCGAACAAGTTTCGAGTTCGGTCGAAACGAAAACCTGTTGTCTCTGCACTTGAATCTGCGCCAGAGCTAGATTTTGCATGTACGTAGACACACGGTGAA
>STRG.66715.1
CTGGAACACAAATACAAACTATGTCGGTGCATTACAAACAGAGAAAATAAGTTGCGAATGTTGGAGGTTCATGATACATTTACACGCTAATCATGGATGGAATACTTGAGAATGTTATCAGAACACAATTTACAAAAATAGTAATTTACCCAACTCATTCATCCTGTGGGAAATGCTACGAAAGCACTGCACACATCCACGGCGAGTGCAAACTTAGTGTTCACCACTTGCATACAGCTTTCTCAATCTAAATTTTTGACATTCATTCTATAATCTCCCAGTTCACATCAGGAATCATAACTGTGAATAGAATTCAATCTTTACATATGTATTGTGTGTTGTGTGTTGTATATTGTGTATTGAACCGACCTGAAGATAATTATAACAGCGATATATCTGTACTTTCATGAATGAAACACTCAGTATTGAAATGAATACATCGAAGTTTGTTCAATAAATGAAACACAAATTCCCTACTGAAATTTTTAGTTGGAAATCTGTGGGGTAAGTTATTCTGTACAAATGCAGTATCTCTCACTGTCCATTGCGCTCTCTTTCACTCTCTTTCTCTTTTTTCTCTCTCGTTCTCTCTCTCACTTTCCCTGACTCACACACATATACACACATGCACATACATATGTATGTATGAAAAGCTAAACACGGGTTGGTCCTAACAATGATACTTTTGCGTGAACCGATTCAGAATGCGCAATCCGGTTCACACAGTGGCTTGGTACTAAATGCAAATTTCCGAATCCGAGAGGAGACTACTCGTGTTATCGTTAGCACGCAAACAGGTGAATGGGTGCATGAAATATTCTCTCACGGAGGACCGGTAGTGGTGGCATATCACAAAATCAATTCATTGATTCATGTGTTCGATTGTTTTGATTTCACTGTTCCGACAATCCCTCATTCGTGTTACTTCATCGCCTAAATCGACAATAAGTCTATTCCGAGGAGAATCGGATCTGAGATGTATAATGTAAAATTCATATATAGAGCAGAACTTTCTTGTAGAAACTATGCCGATTACTTGAACTTTCAATATAGCAGAAAACTTAGTCTCACTAGGTTTACGCACGATATGGGCTGTACACGTCTACGGGCAGCAGAACAAATTCCAAATGTATAACCGTGTTTATCGTAATTTCGTGGTTCTAAGCAGTGCAATACATAAAAATACAGAAGTCTAATGACTTACAGCCAGGTGAGCAACAAAGAGCAATAGTACAGAAAGTTATCCGATGAATCGGGACAGTGCGGTCATAAACGGTCCACTCAGCAAGGAGTCATGCGAATTTGTAGCGCAGCACGGTTGTGTTACAGATAGCGGGTCAAGAAGCGTGAGTGAAACGTTCTGAAAAATTTCTTACAAGGGGAATGTACAATCATAGAACAATCGAGTCGGGAACATGACGTAAAATGTTCACGCACCATACGTCGAAAAGGGGTAAATCTGAACTGCGTCAGTACAGTAAAAACAGAGAATTGGATCACAAGTATTCGAGGTTCATGACGCATATACACGCTACTCACGAGTAAGACAAGTGAAGATGTCGTCGAAAATACAAATTACAAAAAGTAATTTACAATTCTATTCACTCAACCCCACGTTCCTGAGATTTCCATTGTGAATTTTAAAGTCAAAACATTGAAACAATATTCACAGTCGTAAGATGAAAATATGATTTTAAAAATACATAATTCGAAAGACCATTAGATTTTTCATATAATTTTGATTTTCCATCCAGGAAATGCATCACCCACAGATAGGACAAAATGAGTTCCGAAGCATGAGGGAGTTATTGCTCGGGATTTTGTGGGAACAACTAGGCTGACAGATATACTCAAATGGAAATTTTCAGTAAAAGCAATAAGCAAGGAAATGCAACGATTCGTTGGGATAAGAATGGTAATTTGGATAATAAAGTCAAAGTTGTGGAGATTATCAATAACTTTGCCGATACAAACTACTTGGACGGTGCTTCAGAAAATGACCTCCGCGAACATGAGCAGTTGATCACTTTGATCACGAATGGGTGAATATTGAGCAACACGGTATTATGGAGGCAAACTCACCTGTTATTCTGAATGAGTTGACTTGTTTTGAGTAGTTGTATTGGATGAAGAAAATTACAATAATTTCGTTTTGATAATGAGCGGAAATTGAAATTTGACCACACAGAACCAAAACGTGCGACCGTATCAGGTGAGTTGGATTCACTCTTCTCCATTGTTTAGGTGTCGATGGGTTTTGAAGAATATTTGTGAAAATGTATTTATGTGGTTGTACAAGTTTGAGTGTAACTATAT
>STRG.60599.6
NNNNNGGTTTCGTTTGTTTGCGATATTGGTCGCTCTGATTTGTAGCTCTGAAATGATGTTTATGGGCCTTATCGCCACGATATCCGTATTTGTGCAAGACGGACGATTGCTAATGGGGGCCCACATTTGTGAGCAAGTGGTTTTCGAAAGACGTACGGTTTCTCTGTTTGTTTGTTTGCGTGTGTGTGTGTGTGTGTGTGTTTGTGTTGCAGAATGCGATGGACGTGGTCTATATCATACTTTGGTCTGTGTGTGTGTGTTTTCGCGATAGATAGTATCAATGAGAATGTGATATTGATATGAATGTGAGTTGTGTTGGTGTGTTGTGAATGGTGATCTTGTAGTATTGTAAGTTCAGTAAACGTTACTTTGCGTTTTGCTTAATAAACGTGTTCTACGGTGCTTCGTACAAGGTGGACTACCTGCCTGTTACTCTACTGCTGGGCACTGTACGAATACGTTAACGAGAAGGGTATTGTCCACGACCCGTGCGAAGGAGAAGGCGATTGGGAGAGATAGTGGTTATCGTGTATTTGAGAGCGTGCGTGAGCGCGTGCGCAAGAGGAACGGTCAAATGACAATGGCGCTTGGCAGTCAGGGTTCAGTTAAACAAAAAAGGTGTTAAAAGGATGAACGAAGATGGCTGTCGCTACAGTATCGTTGGTGCAGCATGTTCCGATAGTTTTCGTAGTGCAATTGTTGAAAGTTTCGTATGACATACTGATTTTATGCTTGGTAATTAGGCTTACAGATAGATATGGTTTGTTGGTGTATTGGGCTTTGAATCGGCGGGACTGTGTGAGATTGTTGTTCCGTTAGTGTGGTTAGAGCCCAGAGTCGCCGTTTTCGCGTTGTTGCGATATTTGGCGCTGAGGTGCTCTGATATTGTGCACCCATTCCTTTTAATCTGTGCTGATATCCGTGTGTGTTGCCACGGTTTATCGTGATCTTGGGATACATGTTTGTTAGTTGATTGAATTGTGATGTGAAGTTGAGCAGTTTTGTCTATTGTTTGTTTGATGAAATCGCGATTGAAATTCTCATGGAGGTGTACTTGATAGGATTGACTGTTTGTTTGTTCGTAATAATTTCGTTAGTTAGTCTGATATTTGTTTAGTTGTCAAGTTATTTATTTAATTAGTTTGACTTTTTTTCTGGTTCTTTTTGCTAATCTGTTAGCTCGGTAAGATGTGAGGTTTTGGGAATGGGCGGTAGAATAGATCATGTTGTATTTGTTTGTTAGTGATGAATTCTCTTGGCTGTCAGCACGATCCTGTTGAGAGCATTTTATTCTGACTAGACGTGGATGAATGGTGGATAGTGTTTGATAAGCTATTTGTAATTATTGTTTTTCTTGTACTCAATTTTTCTTTCTTGTTCATTGCGTTTGTTTTGTTTTGCATGTTACATTTTAGGGCTCGTTGTAATCTTATCACGGAGTGAATCTTGAGGCGACGTTGATGTGGTCAGTGATGGTGATAGTGTTTTCCGTGTTCACATTGTCGGTTTAATCGTATGGTGATGGTGAATGTGACTTCTCATTGGAATGGTACGGGATGAGAATTGAACGCAGCTGAGATTTGCTGGGGCGAATTTGGTGAATTGTCGGTCTTGATCAATTGTGCTAGTTTTGTGGAGGGCTCGTTGTAATCTTATCACGGAGTGAATCTTGAGGCGACGTTGATGTGGTGGACTACCTGCCTGTTACTCTACTGCTGGGCACTGTACGAATACGTTAACGAGAAGGGTATTGTCCACGACCCGTGCGAATTCGAAACGGATCTCAAAGTCAGAACGCGATTGTTCGTGGAATTCTGCTGTACTAGATTAATAAATGAACGATGACATAAAACAAACACAAACCTTATTTATGCGATCGCGAGGACTCGGAAAACGAGTACCATGTTGCGGCGTGCGAGAAAGGAGCACGTATTTCGCGCAGGTCCAAAATAAGATGTGAGTTGTGCGTTTTCTGCGAACAAACAAGGATTAGTTCATGAAAACGTACAGCGCAATAAAACACACAAATAATGTACACGAGCGAATGATGTCAAGGAAACACGAAACTGTGGTGTTTCTGGGGGGATTTTCCACACACGGTCGTTACAACCAGTGCCACTCCCATCGGTGCGATGAGGGATAAGATCCATCGCACCAGTCGTGGATCGCGCACTCCAGCTCTCCTCGCTCTGCCGCTTCTACTGCTGTCGATTGCAGATCCACCGTCTCCCTTCTGTCAGGATACCCTCATTCATCGTCCTTCTCATCGCTTCCCATTTTCATCATTGTACCACTGTATACACAACTACCCCTTCTGTCCTTGCTCCTGTTGTTTCTCGCCACGTAAACACTCATCGCATGACATCATTATTGTCCTATCCCCTTTACTCCGGCCACGCCAGTCAATATTTTCTATTCGCCCACGTATATCTTGCGGGCCAATATCTTCATTCTCTTGGCAACACCCTATGCTCATACAGCTCACTGATCGCATTTTCTACCCCACTGTCGATCGTCTTGTCATATCCTTATACTCTCATCTCATGCCATTACGCATCAGACCCAGCCGTACCCATGACCCATCCCCATATTGGAATTCGCCGTTCCCACTTAGACATCTTTCGCAGCCGCCTTCATTATCCATTCACCACCACCACATATTCCTTGCTTGACTCCGCAAGTCTTCTTCCTGCTCAATCCACTCGTGCAGTTGTCTACAGGCACGCAGCTCTCCAGTTCCTTCATCCCAATTCCGCCGCACACCAACTTCTCGTGCCTACTGTTTCATTACGGGTTTGCTTGTCCTAGTGCTTCCATCGTTTTTCGGCCTTCAATGCGTTTCATCCGTAGTAAAACGATCTGATTGATCATCTCTTACTCGTTATTTTTCGGTCAGTACTGTCATCTGTTTTTTTATATTGCTCACCACATGTATCCTCTGTGCGTTTTTCAGGTTGCCCTGCTTTCCCACGTTCCTACTAATAAAAGGATAACGGCACATCATGATTTTCACACGGCTCCAAACCATATGATCTGCAAATACCTGATCTCTCTGGACTTCCACTTGTTTCTCTCCTGCGTTGTTCGTTGTCACAACAGCTTCATCTTTTAGTCGCACGCACGATTTTCGGACTCGGTTCCCGTCCAGCGAATGAAGACGCAGAACGATACCAATTGATGGGTTTTAATAATTATATTGGTCACCTTGTATAAATGACAGGAGAAGGGAGACTGAACGAGCTAATGGCCAGAGCTGATGAGCTAGAGCGCGCCTTGCCGTTTGTTACGTGGCGTGACGTAAGTTTCGATGAGCTCGACTTTTTCGGTGCCAGATGGACTTAAACAAATCAGATTTCAAGCAACCAGTCGACTGAAGGGGCTTATGCTAGACCGAATTCCTGACCTATTGAAAAACCTGGTCAACGTTTGCTAAGTCAGTTGCGTACCTCAATGGATGACTGGTGAGGATCACCCAAATGTCCTAAAGGGTTTCTAAGATGGGCTGATGTGCCCGACTGAAGAGGATTATTATACCGCACTGGTTAAATCGGGTCTGGATGAGTGGAAGTACTTTGAAGTACTTTTGTCCTGACTATAAGCCCCTTTATGTGACTGAGAAGAAAGATTCGAAAAGAAAGATTCGAAAAGGAAGATTGCCTATGGCTAGAGGAGGGCCTGACACCGGAGTTCACCGCTTCTCCCTAAGTAAATCTAAGTGAAAATACCTATTAGTAAACAAGGCGCGCCTAAGCTCTAGGCTCGCAATTGCGTCTTAATGAGTTTGGTTTCCGCAAAGCCGCTACATTTGCGCCACAGCCTGTCCCACTCCCCAGTTATCTTTCTCCACAGATTTTCCACTCTGCTGCAACCACTTTGTAACTACATTCGCTCTGCTTTCCTTAAACATTTCTGTCGCTAACACTTTTCGCTGCATATTGTACGTCCATTCACAGCCGCTTCCATCATCCTCGGTCGTCATCGCATGTCTCACCTGCGCCGATCAGATTACCCTACCCAATCCTACTTGTTTTCCTCGATCTCTTCCTTCATCTTCCCTCGTTTCTGAATTGCTCTTCGCAGTCGTCATCAATTCTGTGCTTCGGAAGTCGTTTCTCTCTCACTCTGGGTTGAACCATCCTGTCCAACTAACAAAGAGAATATATCATGATATTCCTATGTTTATTTCTATCACCTAATCTGACCCTACCTGTCTCCTCCGGTCACAGCTATCCCGGTGTTCCAGCACTCCACTGTGCATCGCTCCTGCTTCTCTTATACATATATATATATATATATATATATATATATATATATATATATATCCGTTGTTCATTATCCAGTCCTCCGCCGGCCGTTTCCTTCGCCTCATCCTGCTGCTCCTCCTGATATACGTCCATTCTATCTTTATCCGTGCCTCACGTCCACAGCATATGAACCCTTCCAAATCACAGTTGCCATCCGACCCAAACTTTGCCGCTTGCATTGCTCGCTTCCTGCTTTACCATGAGTTCTGTACCCTGTCACCATCATCTGACTCATCTGGCGGCTGCATTCGTTGGTCTATGTTGTAAGCCTCAGAAATTCGCCTGGAAATTGGCATATGGGGTCTATTAGGCCCCCTGATGAATCGCCCCAATTTTGACATGAATGACTCATAGACAAAGGCTGAAAATAGATTTACGTTCCCAAACCGTTTGACATCTAACCCTGAGTGGGCCAATGTGTGGACATTGTATGATAATTGCGATGGTAAATACTGATACTGAAGCTGATAAATAAATTTTGTTAACAGATTATCTGCTAACAGTAAATATGCAGAGAAATAATCACTAGAGGGTATGCACAAAATAATAGACAAGATTAAAAAGTTCAGATATGGTAATCTACATAAAACACGCTACAAGTAAACTGGACCCATATAAAGTGCGAATAGCCGTAGTTCGGTGGCTTTCCACCTTTCCAGATGATATAGCGACCTACATTTTCGAGCAAAGTCACATGGTGTCCATTCACCGCCTTTCATGATTAGATCCGATGGGCGATCTGCATCACGACGTCGTAATTTATAGTTTATATCATTCTTCAACAGCAACATGATCTTGCGAACAACACCTAAGAATATCAGAGGCATGGGTTCGCAAAGGAATGCAGCTATCATATCACTAGGCAAATCTTCGAAAGGCGAGCGCGTCAATTGGTGGTGACCCTGATGAAAACGCATGCGAAATTAAGCGTCCGTGCGAAGGGAACTGCACAAATTGAGAAATGTCATACTATAACAGGGAATGCTGGGGTGAGGGAACGGCGTGAACATCAAGGCGAACGAACGAACCAAACGAGGGCCACAGACAAAAGAACAGGTGGCGAATATGTCGGAGGCGTCCAGAAGCGGGCAAAAAGAAGCATACAGACTACCAGAGAGAAAGCAGCGGGATCTCCGGCAACCAGCAAGATAGTTCAGTTGAAGGGTTGCCGATCGAGCCGTCAACTGAGACAGTCGGGCCAACCGAGGGGAAATGACGGGCAAGAGAAGCAAGTCATCAGCCACAGGAAAATGGACAGAAAGCAGCCGAAACGCTCGAGCGGCGGCAATAGCAATCTTGGTGCCGCGCAGTCTGGAAAAAGGCCTATATAAGCGACTGAATGTGCTCCATGACTTGACTTGTGTGACCGTGGGAATTCAAGTTCCCTGCCGTGTGTTGTCGTCCTTGTTGCAATACGACTCGAGACATGAACACTTTTGCAAACACATCTATCACATCCGTGGTATCCAGTAAGTCCCCTGATTTGCTCTATTGAAGCTCGGGCAGGAGCGTCACACAATACGGCTTGCAGGTGCACGTCAATTTCAAAAGGCTCTCCAGGAATAGAAATTCCACTACTTATAACTGGCTTGAATTCCGAAATCAAGTCCGTCAGATATTCAACCATGTCCAACGGTTTGCTATCATCATAGAAAACCCCAACAGCAAAGGAGCTCGTGACAACTGGTTTCACGATACGGAATCGGATGGGCCGCAGACTCTTTGTGCAGTCCTTGAAGCAACACATGCCATCGAAATGTAGCTGAATGGAGATGCAGGTAGGAATGGGATCCATATGAACAGCTTCACGGAGTATTGCTGCATGTAAGTCTAAATGTACATAAAAACCACCGGGAATGACACGTGATTCGCATGTGCGTGGCGTACCAAGAAGCGTCCGTGGAACCGGAGGTATTCGGCTGATATATGGAAAGACGGATATCGTCCAATCTGTTTCCAGTGCTTATCCACGTGTTCGCATCACTCACACTCCTGAATTCCGAAGCATCAATATGACTGCCAAATGTAGAATTGCTCACGCGTTCCGCATTTTCTAACATGTAAGTGGACGTTATGTAGGTAACCAAGTCCTGCCAGCCGGACTCAGGCAGACAGTGTAATCTTACCAATAAAGCACTCGATGACAAAGACTAACAAATTTGTTTATTTGAGCAATTACCGTTTTTGGTGGCTCCACTAGTTCCGCCTGTGTACGTCGTCTGCACGCCGTTGCGCTCCTCAAATA
>STRG.16137.1
AACGGCTTACAGTCTCGTTTCTCAGCTTCGTATAGCGATTCCAGGCTAGCTGGCTGCCGGAAGCTTTGTACTGGTTCCAATAGCGGTTTCTACGTCTGATGGCCTTGGCTATTGCAGCCTTCCACCACATGGGCTTGCCCTCCCCACTCCTTCGTTTTAGGGGTGCGAACTCTTCCTGTAGGGCAGTCAGGGATCCTTTTATGGCCTGCCAGCGCTCAGTTCAGTTGTCTTGAAGTCTTGAAGTACTACACGGGTTCGAGGCTTTGAGCCCAATTGTCCCGGTTCTTGAGGAAATCTTTGATCTTCTGTCGGATTCACCGAGCTGAAACGAGAGTAAAAAGAAGCGGGAGGGGGGGGTGGCAGCGAAAACAAGATACACATAACATCATGCAGTGTCACACTGTGGACAGTGCCTTATCTGAGTGGGGGTGCGACATTCATGAACATATATGCGATAAAAGACAACTATTTTGCTTGTTTTTTTGACAAAGGGAAATATTGGGAGAGACCCAGGTAGAGGTCTAGCTTTTTCTTGAAGATAGTTTTGTTCTGCGAGAGAACAATATCTTCCGGAAGTGCATTCCACATAGTAATAACCCTATAGCTAAAAAGGTTAATCCTTAGTGAAGTACGTGGCCTCGGTTTGAATACTTTTCTGCTGTGACCACGGAGAGAGGAGGCTGGACAGACGGAGAAGAAGCAATCGCTTTGACCTGTTTCAAAAAGGTGGAACATGAAAAACAGATCACCTCTTGCGCGTCTTACGTCAAGGGGATAGAGATTGAGGAGTGGGAGGCAGACGGGATAAGGTAAGTGGGATAGACCCCTTACTGCTCTGGTGGAGGCCCGCTGAACTCTTTCTACGATCTCACGGTCTCGGACAAGACCGGAGTGCACTATCTGACTACCATACTCCAGCAGAGGTCGGATATACGTGCAGAAAATTATGGGGAAATCATCCCTTGATATGCGCGGGAAGGACCTTCGAATCATAATTAGGACTCGGAAGGCAGACTTGCTCGCAAGTTCGTGATGATGAGAGAAGGATAAGTTACAATTTAACCAGAAACCGAGCACCTTTTGTCGGTCAACCCTTGGCAGTGTGGTTGCTCCATTAATGAAAAACGTGTGACCAGTCTCTCTGCCGAAAGGCATGCTCACGCATTTGTCATCATTACCTGGGAGGTTCCAATCCTCGGACCAGCGTTTTGTTTCATAAACTGCAATTTGCAGGTCTTCAACGCTTGAACTCCATAGGGTTACATCATCTGCGTACATGGCAATGTTCGCAGGAAGGGCTGTCGGTAGATCGTTTA
>STRG.68111.1
AGTGTTTTCAGAGACAAACAATTGTTTTCAATGATTCATTCTCAAGTCTTTACAAATCATATAGGAGATGGTTGTGCTGAAATGGTCAACGGTCATTCGGATTGGACGTAGTTTGTGGGGGAGACGGGTTGGGGTTAGATCGACGTGTCGATCTGCACGACTAGGTCGTGACGGTCACATGGTTCGGAGCTGAGTGACTGGGGTGGGGGTGGTCCACTTGCGGCCAGGGCAATTGGAGGGCCAATAAACATACCACGGAAGGAACTGAAAGAACTCCTTCTCAGGTGTACTTTTGACGTCAATGCGATGGTGTAGCCATGGTATCACCATTAGGCCCATTCCTAGCAGACATATTCATGGCAAAACTAGAGAGTACTACATTGAAACAGGAGATACAAGAAATGAACTTATATCGGCGGTACATTGATGATATTTTCTGCCTTAGAACTGAAGAATCTGATGTAGAAAAGACGAAACAGATGTTCAACAATGCTCATAAAGCCATTCAGCTCACGGTGGAGACCGAAAAGAACGACAAGTTGGCCTTTCTGGATGTCTCTATGCACAGGAACACCAATGGAACAGTCGAAAGAAGGATACATAGAAAGCAAACATGGACTGGACAGTACACCAACTTTCTCAGTTTTGTACCCATACGACAGAAAAGAAACCTAGTCCAATGCTTAGCCTCGAGAGTAAGAAAGTTATGCTCACAGGAGACCGTAGAAGAAGAACTGCATTTAGTTAGAAACACTCTCAAGGAAAACGGTTACCCTGAGCGCNAACCAATCAAGTGTCAATAAACATACCACGGAAGGAACTGAAAGAACTCCTTCTCAGGTGTACTTTTGACGTCCAATTTCTATTTGACGGAAAGCTGTATCGTCAATGCGATGGTGTAGCCATGGGATCACCATTAGGCCCAGTCCTAGCAGACATATTCATGGCAAAACTAGAGAGTACTACATTGAAACAGGAGATACAAGAAATGAACTTATATCGGCGGTACATTGATGATATTTTCTGCCTTAGAACTGAAGAATCTGATGTAGAAAAGACGAAACAGATGTTCAACAATGCTCATAAAGCCATTCAGCTCACGGTGGAGACCGAAAAGAACGACAAGTTGGCCTTTCTGGATGTCTCTATGCACAGGAACACCAATGGAACAGTCGAAAGAAGGATACATAGAAAGCAAACATGGACTGGACAGTACACCAACTTTCTCAGTTTTGTACCCATACGACAGAAAAGAAACCTAGTCCAATGCTTAGCCTCGAGAGTAAGAAAGTTATGCTCACAGGAGACCGTAGAAGAAGAACTGCATTTAGTTAGAAACACTCTCAAGGAAAACGGTTACCCTGAGCGCCTTATAGAACAAAATGAAAAAGATAGACCCAAATGTGCTCCAAGTTATGACGTCCCCAAGAAAAAAGTGTTTATCCGTATGCCATTCAAAGGAGACGCCATATCGGACCATGTCAACAGACGCTTAACGCGTGCGGTGAGTGGGGCATTCAACTCAGCTCGTGTTGCCTGTGTATTTGCAGGCTCTCCCATTATCCGAAATTCCAATAAGGATGTGTTGCCGATGCTGGCCAACTCAATGGTAATCTATTTGTTCAGGTGCAAACGTAATGCAACCTACATTGGCCGAACGGCAAGGCAACTATCCCAGAGAATTAAGGAACACTGTCCACGATGGCTACAACATGGAGGAACAGGAACCATAGGGAGTGCCATTCTCGGACATCTGGTGGACTCAGGTCACAAAATAAGCACGGATTCTGCATTTAAAATCGTTTATCGAGTACCCCCAATCCCCACAAACACATCCGCTTACACACACTGGCCACCGCAGAGGCGATTAGCATCCGTCTTTTCGCACCTGCTCTGTGTAAACAAAAGAAGTTCGTCCAAGCCCTCCAATTACCCTGGCCGCAAGTGGACCACCCCCACCCCAGTCACTCAGCTCCGAACCATGTGACCGTCACGACCTAGTCGTGCAGATCGACACGTCGATCTAACCCCAACCCGTCTCCCCCACAAACTACCTCCAATCCGAATGACCGTTGACCATTTCAGCACAACCATCTCCTATATGATTTGTAAAGACTTGAGAATGAATCATTGAAAACAAT
>STRG.15503.2
GCAAGAGCATCCAGGATATACTATAAACGGTGGTAAGAAAACAGATGGATCTATCGAAACAGATCACAGGACGTGTGCCGGGACAGCTGTGGGAGAGGATGGCGCTGGAGGCCGGCTAAACTGTGCTTTAAAGTGCTCCGCCCAGCGTACAAGACGTCGCTACAAACCTTAAGGATTGCTGTTGATTAGATACGTTGAGGGACAGGGCTCAGTGCCGAAGCTAGTAGTGTGAACGCTGTGTGGCGTGCTTGGGACACTCTTGGGCTCCATTAATATCGATCAAAACTTCTAAAAAGTTGAAAAAATGCATGCGGTGAAACAGCCAAGACATTTTCGGTCCACTTTCCTTCACTTGGTGTATGTTTCTGTTTTTGTGGTGTTGCCTGACTTCGGGCTGGGTGTATAATAGTGATAGTGATAATAATAATAATAATAATAATAATAATAATAATAATAATACTGTGTCCTGAACGTAGTCGCGTATTTTGTTAACATTCCTCATACCACGTTCGAAGTATATTTAGTTACCGAGTTGCTCTTCCAATTTCCTTTCGTTCCAGATATCCCTGATATACTTCCACAATGGGTGTTCCAGCCTTTTTTCGGTGGTTGAGCTTAAAGTATCCCTCAATCGTGTCTCATTGCGTGGAAAAGCGCGGACCCATACTGGACAATAATGGTACTCGCGGTCAAGTAGACACAACAGAACCGAATCCAAATGGTGAGGAGTTTGATAATCTTTATCTGGATATGAATGGAATTATACACCCGTGCACTCATCCGGAAAGCAAGCCTGCTCCAAAAAATGAGGCCGAAATGTTTGTCGCCATATTCGAATACATTGATCGTCTGTTTGCTATTATTCGACCGAGGCGATTGTTGTATATGGCCGTTGACGGGGTGGCTCCACGTGCAAAGATGAATCAGCAGCGCTCCCGTCGGTTCCGAGCCGCGAAAGAATCACGCGAGAAACATCTAACGGTGGAACGATTGCGCCATGAATTGATGGCACGTGGTGCACACTTACCACCGGGAAAAGATGCAGCCGAGTACTTTGATTCCAATTGCATTACGCCGGGTACTCCTTTTATGGCTCGGCTTGCTGTGGCTCTACGATACTATATATACGACCGGCTTAACTCGGATCCCGGTTGGAAAAATATCATGGGAGTGGAAGAAGCCACGCGGAGGTCAACAGATAACGTGGCAAATGGGATTGAGAAGGTGTACACCGAGGTTGGGAAAAGTAGGTGCCTCACACCTTCGTGGTTGGGGTCCAAAAGATTCGTCAACCAGTTGGCTAGACACACTAAAAGATATGGCAGCGAACCGTGGACAGTTGTGGTCGTGTTGTTACTTTCTATCGAATCAGAATGATTGATCAATGTGTTTCTCAGTGATGCGAATGTTCCCGGTGAAGGTGAACATAAAATAATGGACTTTATTCGACGCCAGCGAAGTTCACCGAGCCATGACGCAAACACTCGGCATTGTTTGTGTGGTGCTGATGCGGATCTGATCATGCTGGGATTGGCCACACACGAGCCCTACTTCACTATCATTCGAGAGGAATTCAAACCAAACCAACCGAGACCGTGCGAGTTGTGTGGTCAAATGGGACATGAGATGGAAAATTGTGTTGGGGCACCAAAAGAGGATGAGGAACTGGACGGCAGTCCTCCACCAATTCCTGCCGGTGATGCTGACTTCATCTTCATTCGGCTAAATGTGCTTCGCGAATATCTTTCTCAAGATCTGAAATTAACCGGGATTCCGTTCGAGTGGGATTTGGAACGTGTCATAGACGACTGGGTATTCATGTGTTTCTTCGTAGGCAACGACTTTTTGCCTCATCTTCCCAGTCTAGAGATTCGCGAAGGTGCAATCGACCGTCTGATCGAGATCTATAGATCGACTGTTCAACACACGGGAGGCTGGTTGACAGACAGTGGCAAAGTTAACATGCCCGGTGTCCAGGTGATTATGCACGAGTTGGGCAAAATGGAAGATGAAATTTTTAAAAGCCGTCGTCGATCTGAGTTGAATTTCCGTCGACGAAACCGCGATCGTAATGGTTCACAGGGTCCGCATTCAAGTCCGAGTCCGCAACGGATGGGCCAGCGACCACAGTGGAATGCTCCAGTGCCTCAGTCTGGTCTTCTAGCTCCTGTCCCGATCGGTGGTCGTTACGGCGTGGCTCATCCCCAGGGACGATATCGCGGTCCGTCGGTAACCGCAAATGAGGTGCATCAAGCGCGCCAGTTTCATAATTCCAGTCAAAATGTGGACTGGGTTGATCGAAACTTAAATAATTTAGAGGCAGCCACCGCCATGAAAGCCATGTTGAAACCCCGGCGTTCTGGAGAGAAATCCATTCCCGGAGTAACGGACGGTGAAAACTCCACCGATGATGATGGTCCTAGTCCTGCACGCCAACCGCGCCTGGACAGTGAGGTTGCAAAGAAGGGCCGTTTAGGCGGATCGGGTGCTGAAGCCGCACTGAAAAAACCGCCACCTGATTCGGATGTCGATATGGACGAAGTGGCCGATGCGAATGATGAAGTTCGATTGTGGGAAGACGGATGGCGTGCGCGATATTACCAGTCCAAATTCGGTGTCGATCCAGAAGATGCACCGGAATTTTGCATCCAAGTCGGTCGCGAATATGCACGGGGTTTATGTTGGGTTCTAGCATATTACTATCAAGGCTGTGTTTCTTGGGACTGGTACTATCCGTATCACTATGCTCCGTTTGCTAGTGATTTCCAGGGGGTGGATACTCTTGATCCCGGGTTTGACAAAGTTCGAACGAAACCATTCCGTCCTTTGGAACAATTGATGGGTGTGTTTCCTGCTGATTCACGGAGTCACGTGCCTCCGGCCTGGCAGGATCTAATGACCGATCCGGATTCACCTATCATCGATTTCTATCCAACCGATTTCAAGGTCGATCTGAACGGAAAAAGATACTTATGGATGGGTGTTGCGTTACTACCGTTCGTGGATGAGGTTCGTTTGTTAAGCGTGTTGGATTCACGCCGACACTTGTTGACTAATGAAGAGTTGGCGCGAAACATACGTGGTCCAGATCGCTTGTTCTGCCGTGCTACTCATCCGCTTGCCACCCTACTGGAGTCGCTGTACGAGAATGATGATAAGAAAAAGTGCATCACCGAATCACTGAACAAAGTGCCCGATGGGGCAGCACCAGTACCGGATGTAGCCGATGTGATCGAGCCAAAACTGACTCAAGGTGTGAGTGGACGAATATGGCCAGATTATCCGTATGCTTATCTGCCTGGTGCACGTGTCCCAAGTGGCGTGCCTTCTTTGCTTCCGGATCTGGAACAGTCGCACACCGTATCCGTATGTTTTGCCGACCCGTACTATCCGGATGGATTTATCTTTCCAGCTCGGTTATTAAAATCAGTCAAATTACCCCCACCGACGCATCTGCAACCACCTCAACGTGGACGCGGTCGTGGTTTCAGTGGCGGTGGTGGTGGTGGCCGCGGAAATGGTTTTGAATTTAATTCGTCTTCAGAACGTGGCCATCGGCGTTTTAACAGTACCTCCGCCACCCAGTACTACGCACGGGATTCGTCTTCTGATCGCGAACAGTGCTTCGACCGACCCATGGATAGAATGATTCGGCACGCATTGCCGAGTCCTAACCGTGGTCCTCGTGCCTCATCGGTACACGTTCCTAACACCAGTCATTCACGGCACTTCTTGCCTCGCTGGGGCTCCGCTCCAGTGCAAGAGAACTCTGTTCCACCAAATCCATATGGCACCCACACACCATTTTATGGGACGCCGTGTAATGGACAATTCAATCGACCCTTTCAAACACTACCGTGGCCGAGACCTGGCGGCGGTCGAGGAGGCCCACCACCCAGAGGCTGGAGACCACCTCCGCGATATGAACGTTACTGATTGATAGAGCGTTCCTGTTATGTACCATTACGTCACCATCGCTAAAAGGCTGTTGCAACGGCTTTTGTTGTATCCTACATCCTCGGCGTCAGTTTTCTAGGTTTTGTTCTATGTTCTCCTCTTGCCCACTTTGTTCGCACATCTGAGTGATTTCTAACGTTCACTTGTCACTCGAGCGAATTTGAGCAACCGGACCCCTCAGCTGTAGACCATTTTCGTTCCTGTTCCTCCCACTTGTTTGTTTAACAGACCTAATCCTATCTTTCTTTCTCATCCTCGGTTTTTTATATCAAACCTCTTGTTTCGCCCAGGTACAACACTTTGTACAGCTTCGCACAGTCAATAAAAAACACGTTTTGTTTTTACG
>STRG.42742.1
GCAGCGAAATACCAACGTTATCCCCTCTATCGGACGAATAGAGAAGACGTAGGTCGGTTTACAGATACAAAGGTGTATTTTAAATATCGTGGCACCGAAACAGTACCGATACGAGAGATACACTGAACGGAAAACGAACGCAACGACTGTGCAAAAAGCGAACCGCGAGCGGGTACAATCGGCGAAAGACCGGAAGTGAAAGTGATTCAAAACGAGGTCGACATAAACCTCGGAAAAGTCAGCCCAGTAAAACGTACGCAACCGAACAAAACAGTGAGGTCGATGTCAAACGTCAGAAAAAATCGTAAAGCAAATAGATCCAAAGTGGTGTCCAGAAAACGGTCATTTTCTCAGAACGAGGTTCCTGCCAATTACACAATGCCACAAGTTTTGCACTGAATCCAGATTTTGATCTAAACGCCAAGCTCGGCTATCAGAACACCATGACAGCCAACAACCTGAGCTACAACCAATACAAGCATTTAAAACGTTCGAGACCCCTGCTTTTAGTTGAGGTTTTTTTGTTGTTGTCGTTTATATGGTTTCCACCCAGATTGTATCACTTGACCTGCGTGGATGCAGTGGTTTGCTGCCCCTATCGTTTTGTACCGCCATAAGATTTTTAATTTCGGTTTAATTACTGAAAATTCTACGAATAGTAGATTCAGTAACCCAGCACATACAAGTAGACAGTGGTAGACAGTAATTCTCACTGTCGTCGGGATCGTCACCACACCTGACCTATTGGGACCTTATGTGGTTCTTCGCCATTCCAAGTTTCAGGGTCTGGTTGCCGGTTGTCCCCAATGGTGCAGCGGGTCTTCGTGGCTATGGGGTAAAGTCCCCTTCCACTGCACTCATGCACAAGCATGTAATAAAATAAAGAGGGTCATGTGCAGCTATCTTCCAAATAGGAGTTTCTTCGGGCTTGTTCTCACAGTTGCAGACGACATTTAGAGGCTCACGCAGAGCGATTCAAGAATCGCTGTCCTCTGTTTTTGCGCTTCTTGTTTGTGTCTTTTGCCTGCTTGGCCCAGCTTTTTACTTCACCGTTGGATCTTCTGTGGTGCGGACTGCTCATATGATGGCGGAAATGCCACATCTTTGAGAATTCATAGGACTCTGGACTCTGAAACTCAGGACAACCATCGGAAATGAATGGAGTTGGTATTCCATACCGTGCAAAGTTAGGCCGCAGGTTCTTGATAATTTTTATAGTTGCTTCTGTTCTCAGAAAGTCGACTTCGAAGAAGTCACCCGTGATAGAATTATCCAACGCCACAATTTGCCAAGGCTAGCCGGGTATTGGGTTCATTTTCATCGGCTCTCTCGTTAGTTGTGGATCGAATTGCCTGCCCGATTCACAATTTATCACCATCTGTGTTGTGTTTGTAGTTAGTAGCAGAACACTTAGCAACTGCACACCATTCATTTCTATGAACGTAAACACAAAACCCGGCCGTAGCTGGTAAGGAAGCGGGGAAGTGCACAAGTAATGTCACTGAACCGAGTTCCGTGCATGCGCTAGTGCACATTCGCCTCAAGCCAAGGAAGGTCAGTCAATATATAGCGGGATTGACAAGTCGACAAACAGTGCAGTGACTGAAGCATGAATAAGTATCAGCAGGTGTATTCCCATGCATGAGAACGATGTTGATCAATTGTTCGCGCAGTAAGTGTGACTGTTCAGACCGGATACAGAAATCTGTCCTACCATACCATACGTGTCTCTGGTCCGGCTGATACATCAATTGGTATCTGTGTGTGAATGGTGTTACGGATGTAGAGTGCCTTCTCGGAAGGTTCACTGGACCATTACCAAACCCTCACCTTGGAAATACAGTTCGACTGCTGTTGTTAGCCCATCGTGATATTTGATACAGGGATACACCTCTGCCAACAGAGTTCATCTTATCTTCTGGCCAACCTTGAATGATAGCTTTCTTCAGGGATTGTAGACACAGATCTGCCGTCGTGGCACTCCGGATCTGAGGCAATTGGGATTGCGGTACCGTCAGTGTAATATCCACCATTTCATTTCCACGTTTGTCTTCCGTATTCTGTTGTGTGGCTCGGGAGAGTGTGTCAGATATGAACATTTGTTTGTCTTGTTGATAATGTAGATCTTGGTTATATTTTTGGGGACTGTGAAGGTGTGTTAACCCATCTTTGGCGGACAGCCAAGCCAGGTCGGCAGTCAGCACAGGTGCGGTACCAAGCCCAAGGCTTGTGACAACGGAATCTCGAGTGACATGACAGCCGATCGCTGGAGTGGGTCGATTGTTGAGAGATGAGTCTTTTTAGCGTTGTTTAAGCCTTAAGGCGTGGTCGCCCACACCGGTCGGACCAATGCATTGTGAGCAACGAGTGGGCGAATGTGAGTNNNNNNNNNNNNNNNNNNNNNCCATTGTATCGGTCTCATAAGTTTCGCTACCTCTGGTAAGGATCTGCTCAGACAGTCGATCATTCCATTCAAACGTGGGACACCTTTCGTGTCGGCTGGTGTAGGCATATCTACGATTCCGCTAATCATTTCCAGATCCGGTTTGATATCTTCGCATGTGAGAACGTGGCCGTGGAACTTGACCACTGGTCGACAGAATTTCAACTTGCCTCGTTTCAGCTTAATTGCGTCTGTGAAAAAGCGTTGTAGAAAAGGTCTTCGTGTTCCTCGGTCATATCACCAAAAGCTAGAAGATCGTCTCCTAAGCAGAGTATTCCGGGTATGTTGTCTACTGCTTAGAAAATCCCCTTCTGAAATATTACGCTAGACACTTTCAGGCCGAACGATAATCGCCTCCAGCGATCACTGCCATACGGTGCGCCAAATTTGGTCATATATAACTCGAGGCTTCCTTCAACTCTAAATGCCAAAACCATGAAACCAGATCAACTATCGTAGAGCACCGCGTGTCCTTTAATTCAGGTAGAATATCGTCAAAAACAGATAACGAAAAGTGTTCTCGCCTGAGCGCTTTGTTTTGTGGTTTGGGATCAATGCAAACGCGAATGCGAAGTTCCCCGGATGCTTTTATCACAATCACTATTTGACGCATCCAGTCTGTCAGTTCCTCAACCTTAGGCAAGATGTGTTTCGAGATAAGGATGTCCAACTCACGCTTAAATCGTTCTCTAGCTGAGTATGGAAAATATCTTGTCAGTAGTTCCTTTATTTCCGCGGAATCATTTACGTGTAATTCCCCATTCCCTTAAATCTTGCAATTTTTTGTCGAAAACAGGCATATTTTCAACATTATCGACTAAATGCTGAATGAATGATCCATAATACAGTGACACTAAACCCAGGTTTCAATAGATTCCCATCTGCCAATGGGAATGTAGTGAAAAAGCAGACGTAGTGCGTCTACAGACACGTTTATTCCAGACGTGAACGATCAAACGTGTACACGAAAAGACCCTGCGTGCGTGTGTGTGCGTCAGTAGAGTCCGCAGACCACGGATCGATACCCGAATGAAGCGAACGAGCGTGGACGGCCCAACAGAGATGAGAGAAATTTCAAATCGACAAAACGTTCAGACCAAGGGAGCCATGCATGGCTTGAAAGTCAATACACGCTCTACAATACTCCCCTCCCAGATCATCGGCCAAATGAGTACAGACGCTCACGGACAAAAAACTACGGGAGTTGAAAACGAAAACAGGTTCAAAAATCTTGCGGCCGGAACGGATTGAGCGAGGAGAGAGTGTCAGTCTCTTGGGCAGTACTCAGACCGTTAGAAACATCAGGATTAGCATCACTGGAAACAGAAGTTGGAGTATAACACGATTCATCATGCAGTTTGAACGCTCAACTCACCACAGAAAACCATGGAAGCATTGTACAGCTGTTTCATCTTTGTTAGGAATCATTAGCAGTGCACATCCATCATGCCTCCACGGGGACTCGAACCCGGGAGGTAAAGTAGACGTTCAACAGACCTTTAGGGGTCACCCCGGATGGCCTTGTGGTTAAGGTGTTCGATTCACAATCGTTCACCCCGGGTTCGTGTCCCCGTGGGGGCATGGTGGATGTGCACTGCTGATGATTCCTAACAAAGATGAAATAGTTGTACAGTGCTTCCATGGTTTTCAATGGTGAGTTGGGTGTTCAGACTGCATGGTGATTCATATTATGCAAATCTAATCTCCTACAACTCATATGCACAGAATTAGGAGTGTTCGTGGATAAAACTGAATCCATGTAGACCGAGTCAAAGTATGTGTAGTGATTCGACTGTCGCCACACGCGGTCCAGTGCGCCATAGCTTCATACGCAGTATCCAGCAAATCGGGTAAAAGCGGAGCGTAACTGTTAGATCGTGTAGATACAGCGAAGTCACCTTGTCATTGGTCGGGGCGTTATCTGCCAATGAATACATGCCTATTTTGTAATATAAACGAGTGAGCACCAACCAAATGTAACAGAATACATTCTTGCTGTTCTTGTCTGGTCTTGTCGTTCTTCCAGTGCGCGTAGTCCGGGTCCAGGTTATTTCAGTACGTACGATTGGCCGGTTAGATACGATTTTTACACAATGCTGCTCTCAGGCGACTAATACTGACAACGCCTGGCCGACCAGGCTTATTATTGACAAAAATTTATCCTCATGTGAAATGACAAGAAACAGCCTTGAATATGCTGGATGCAACGGGGGTTTAACGGCATCACAACGAGGAAAAACATGAGAGCACGTAGTTAAGTCATTGGGAATGTAAGTGGGATGAATGGAGGACCAAGTTGGAGGCGAACGGGGTGATTTGATGCGCAATTTTAATTTCCGAACAAAACTGGAGGGGTCAATAACATCAGGACTGCGTCCGAAAAACTCACCGGGCAATTGTAGGGGTGTGCCAAACACCAAATCGGCGGGACAAAAATCAAAACCTTCCTTCAGTATGGTTAACGGAAGGGCGTCCGTCCACTTTACAGAATGAGATATGGAGGTGAGAGAAGCTTCTAATTGCTTATGAAAGCATTCTACTTATCCACTGGGTAATGGGTAATATGTAGTTGTACTAATATGTTGAAATCCAAGGAGAGAAGTGAATTCACGGAGGAGTTTGGACTGAAATCGTTCACCTCCATCCATGTTGATTGTAGGTAGAACATCAAACACATAAATCCAATATTTAAAAAAGTTTTGGAAATTGTTTCACTGGAGGTGTCAGTTATGGGGATAGTCATAGGCCAGCGCGTAAAGCGATCTACACATGTGATGAGAAAACGGTATCAGTCGATCGGTAGTATGGGACCAACAATATCTGAGTGGACATGAGAAAAACGTACATTGTCTGTGGATATTTGGACGGGGGAGGAAAGTATATGCCGATGAATCTTGCTCCGTTGACGGGTTGTGCACGCTCGAGACCAAACACGATCGTCTCTGTTCACATTCGGTCAAACACAACGATCGGGAACAAGTCTGATGGAGGCGAGTATTCCAGGATGGGATATGGAATGTAAATGCGTAAAAATCAAGCGAAGAAGTGAACGGGGAACAAACGGGTGAGGCTTGCCACTGGAGACATCTCAAAAAATTGTATCATTTCCGTCAGGTAGAGGCAAGTCCTTCGACAATAGGGAGGATGATGCGCGGTAGTTCTGTAGTTCTTGATCATTCTTTTGGGCTTATGCTATCCCGGACCGACTGAATTCCGCTGGGTCGTTTAGCCGATGGATATCTGGGCGAGAGAGGGCGTCAGTCACAAGATCCCTGTATATACTTTATATCGGTAGTATATTGGGAAACGCAGTCGAGGTGTTTAACTTCTGTGGGCGAATAACGGTGGCTGCTTGAAGCCAATGCACAACTCAAAGGTCTATTAGCGGTGAATGTGTCGAAAGTGCTTTATTTCAAGGCAGATTGCAAGCAATTCACGGCCGATTGTGCTGTAACGAGCCTGTAGCGGTTACAGCTTTTGGGAGTGAAATAACAACGGTTGACTGATACTACTAAAAATCTGTAGCAATTCGGCGCCAACGGCTATTTGGAAGGCGTCTGAACTCAATACGAGAACAGCGCTGTCATCATTGCTTAAGTTTGCGAGCGTGGGAACTTTGAACAATGCTTGCTTGGCCGCTTGGAATGCTGATTTAGCTTCAGAAGTCACTGGGAACTGGCGCAGCCCTTTCTTCAAAAGTTCAGTAAGTGGTTTCAAGATCTCCGAACAGTTTGGTACGAATTGACAATAGTAGTAGACAATACCCAGGAAACGACGGAGGCTCTTGAACGATTGTGGCTCCGGATAGTTAAAGATAGTATTCACTTTGTTTTGGAGTAGTCGGATACCTTCACTGTCAACATAATGGCCAAGGAACTCAACGGATTTGGCACCAAGGATACATTTAGAGGTGTTGACTAAAATGCCATAATCTTGGAAGTGTTGGAATACCTGGCGCAAATGCTCGCAATGTTGATTTTCATCCGTACTAGCAACGAGGACGTCGTCAATATAAACGAAAGAAACATCAAGACCGCGGAAAACTTGATCCATGAATCGCCGGAATGCCCGAGAGGCGTTGCGTAGGCCAAAAGTCATAGGCAAGAATTCATCCAACCCAAACGGAGTCGTGATTGCTGTCTTGAGAACATCTTCAGGAGTGACGGGAATGTGGTAATACGCCCTTACCAAGTCAAGTTTGGAGAAAATGCTTTTTCCACACAAATTGTTGGTGAAGTCGTGAGTGTGTGGAATGGGGTAATGGTCGGATACCGCGGCGCTGTTAAGGGCGGGGTAATCACCACACAGGCGCCAGTCATTGTTGTGCTTTCGAACTATGTGGAGTGGGCAGGCCCAAGGACTGCTTGATGAGCGAATTATCCCCAAGCTCAGCATATGCTTGAATCCTGCTTTGCTACAGACAGGCGCTCAGGTAACAACCGGAGAGGACGCGCTGAGATTGGTGGACCTTCGGTGACAATGGGATGCTGGACGCTGTGTGAGGCTTGTGAGGGGGATGTTTGTGGTTGAGTAACTGCCGGAAAGTCGTCCAAAATGGGGGTAAAACGGAGAGCGTACTGTCATTGGACTTATTCCGAGAGAATTGATAGAGGTACCCGTGCCGTGTGTTCTAATAGGCGTATTTCTGTCCAGCAGAACACAGTGTCTCACATCAACCACAAAGGAAAAGGCAGAAAGCAAACCAACTCCGAGAATAGGCTAATTTACGCCGGCAGTCGTCAAAATCCAAGGGTACTGCCGGCGTTAGTCCAGGTTAAGCGTCAGTATCCTTTGACCATATGTCTTTGTTGGTGAGCTGTTAACTGCTTGCAAATTGAGGGTGCTAGGACGCAGATTGTGTTCACAAGACAGAATAGCGATAATACTGATCTGAGCCCCTGTGTCGACCAGAAACATCATTCCAGTAGACTGGTTAAAAATGTAGAAAAGGCGACGAAATTCGGAGTCAGTGGCAGCGGTCGTCATTACTGACTGGCTGTTTAGTTTCCCGAAGCTGTTACTTTGAAAATACATGGCGACTGGCAACTATGGGCTTTCTCCCCAAGACTTCGGTGGCACCAAAAATAAGATAACCGAGAGGAAGAGGCACAGTGATTGTAACATAATTGGGAGCGGGACACAGAGAGCTGGCAGTTGACATGCTGAAGAACAGTATTTATCTGGTAGGTTAGGTTGACAATTTGTTCTTTGAGCTCTGAGATACAATCGGGAACCGACATTTGTAACGTCTTAGCAGCCATCGTGTCTGNNNNNNNNNNNNNNNNNNNNNNNNNNNNNNNNNNNNNNNNNNNNNNNNNNNNNNNNNNNNNNNNNNNNNNNNAGGTCTTGAAAGAGAGTCATCCGTTTTGTGTAACTCCAATAAATCATTTATGTGTCATAGAAGTGGAGAGGGCTCTCGATCGACGAGGGAAACCTTTTTGAATAGTTTCAGTGTGGTCTGTTGCGTTTGGTTTGTTCAGTCGTGCTCACACACACACGCTTGACCAGCACTCCATGCAATCATGGACACATGCCTGTGATCGTGCACACACGTATACAGTTGATGTTTGTCGTGTTTCGTTCAATCAGGTTGTGCCACATGTTGCACGACGTTGCACTCCTTAGTCCGAGTGTACAGTTGCCTTGCTCCTTCGATCGCATACAACGTTGACTCACGCAGTTGCACACGCTTTTGCGCTTTCAGTTGCTCGCCCGTATTGGCGCTTACAGTATGTTGCTACAGGATACACGTTTACCCGTACAAGTGCGTCTTGCTTCTGATCACTGAATTCGGGATACAACAATGTCGATCAGACAACCTTCATTGAGTCGTAGGGATTGTTTGGTGAAAGTTCATAAGGAATTTCACACATTTCCCCAGCAACTTCGGCAGGAAGGCCTTTGTATAACGTGTGAATACATCATAGACATCATAAACAACCATGACCCGTGGTCATCGTCGATTAAAATAAATAGGCTTACAGTCCAACGACATCATTCTCATTTTCCACGGACAGGGTTTCTTCAGTTAAAATGGTTTTCCGAAATAAGCTGCCGTAACTTCGGTCGGGTAGCATTTATGACTGTATGTTCGGACACTATCTACAGGAAGATAGCCCCGGTCTACCACTACAAATTCCCTCCTTGGGATGGACGACTTTCAGTTTTGCCTCACACGCGCACGGAATTCGATTGTATAACGACTGTTGTTCGCGATCTTCATCAGATAGTGGAGTTGCACGTAAAGTTTCGATTCCAATCTAGTGAAAACCGAGGCTGTCGTGTGATACGGTACTGTTAACAGAGGAAGCAGCTTCTTCGATCAAACGTACAAACCTCTAATTATGAACTTTCTGTTCGTCAGCGTTATTCAAAGGCACTGAATGTAGTGCCTTCAGGAGATAACGAGACAGCCGCGGCTGTCTGGGTTCAACAAGACAGCAGTTTGCTGTGTCTAAG
>STRG.41330.7
NNNNNNNNNNNNNNNNTCTCTCTCTCTCTCTCTCGCTCTCTCTCTCTCTCTCTCTCTCTCTCTCTCTCTCTCTCTCTCTCTCTCTCTCTCTCTCTCTCTCTCTCTCTCTCTCTCTCTCTCTCTCTCTCTCTCTCTCTCTCTCTCTCTCTCTCTCTCTCTCTCTCTCTCTCTCTCTCTCCCTCTCCCTCTCTCTCTCTCTCTCTCTCTCTCTCTCTCTCTCACTCACTCACTCACTCACTCACTCACTCTGTCCATCTAAAAAAGCTGACTTCGTTCAGGTGAATGGTGAGCAACGCAGCGTTCAGTAAAATAGCCTACGCGGCCTCTCGCCGTATGATGTTCATTACGATGGTTCCAATATCACATCAGGATGCTTCTCCTAGCGCCTTCTGTAATAATAGCACTGTCAGCCTGAGTGCAGTCAGACTAACCTACCGGTTGATCACTGTATCAGTATCCACTTCTCTTCTGCTGCCTAATGGTGCCTACTACCGCTGAAGGATCAAAAGACGCTCACGGAAATGCATGCAATCCGACTGATCCCTCTTCGTTTTTATTGGGTATTAGTGTACATCTGTTCGGGTTTACGTCCTATCCGTAACTGGTTAAATCTTCGATGATGATCCATCTTGGGCGGATCCGTATCATCAAATCACTTCGCAAGTGGCGTGGCACGTGAATCCTCCCTGTGGCGTGAGGTGCACACACCAAGTGAATCACTCACGCTGAAATGAAAGTCGGATGCTCAATCTTATAATCACCATTTCAAATGTTGGGCCTATTTCAAGGGTTAGGATTGGAATGAAGGCAGAGTTTTCGGCAGTGATCTCGTGGAGTATGGTGTGTATTCCCACTTTGTGTGTCAGAACCGAATGAGATTTGGAGTACATTGAGAAATCGGTTTAGTGTGGTAAACGAGAAAGTTGTAATGTCAATAAAACTATAATTGGCCACTAACACAGACAACCCCATGTTATTGACATTAGTTTTGTTGCTTCAGAGATAATCCAACTTGGAATACTGGGTTTGTAACGATTCCGCGCCTACCTTGTTCCGCACTTATCATAACGTTGACGACAGGGATGTTGGCAATCAGACAATTGTGATATGTTCACACTTTCTGTGAAGGTTCGACCTGGCTCACCGTTGATGAACAGTTAAATCACGTTAGCACTTAGCACGTTCGCACCCATCCGGAATCCAGGTCAAAGTTTGAGGTAACTGAAGCGTGCATGACAGGACAACAAATCGATAAGACTAGGAATGATTTCCGTTAAGCGGCGGCTTTCCGTATCCGCAATCAGCTGATCGGAATAGGCGTTACCCGAGGCCAGTTTTGACCAATTATTTTGTGGCGCTATGATTGGTTACAATGATTCTCATCCCGTATAAACTATTCTGTACCAATAAACTGAGGTGGTTCAAAGGCCGAATGGTATTCTCATTAGGGCCAGTGGCACGGATCAGAACATTTTCTGTTCCGCTTTGTCACAAACACACACATGCACACCTCGTCTTTCACATTTCTCGTTGGTTCGGACTGTGAAGTGAAACATGATCACACACGGACTCGGCTTTCTCTTTAGGGTTTGTACTCGGTTGAGCAGTTCAGACAGTTGTGACGGGATCTGTAACAGATTAGGACGCTCGTGTTTCTGACCTAATTCCTTAACAAGTTCAAGCTTGACATACTCGCTTGGATGAATTAGGCGCATTGTCTAGTGTGTCTCATATTTCAAAAAAATTGAAGCTCAACGTGCTTCGCTCGCTGAGGTTCCGTGTGCAAGCAACTCCGCCCGATCAACAACGTAATTCATAACCAAACCACGACAGTGCACGTTAGGTCGCCTGTTTTTTTTTAAATCCAGAATGATCGACTTTTCCTTTCTAAATTCTGAATATGGAGTCTCTTTCATTTCCTTTTTGTGTGACTTCACTGAGCATCTGTGTGTGGGGTCCACTGTGGTCTCGCAAGAAATTAAAATCATACCCTACATTGATAATCAGGGCATAGCGTTGACCTTCTGGTCTGTACTATACAGATCAAAAGACTGATGTTTACCGTGGTTATTGACATTTCCGTCCCTGTTTTGGCTAGAAGTACTCTTGAATTCCTGATTAGGACGGACGTTTGTGCCTGTGTGTCTGCCTATGACCGTTTCGTTTACTCACAGTTGTTGTTTTGGTTGCTCAAGCCATCAGTGATTGAACTCATGTAGTGTGCTCATATGCAACCGTTTTACAAACTACTTAGCTGTGACGTAAGCGTATCCGCGCCGATAATTATGCCCAAGCGATCACGAAAATGTATAAGGATGACTGAGCAGGGGAGTACCGGGTACGCATACCCGAATGGCGGCAAAAATCGCCAAACCGGTCCTGTGCTTCCGGGGAAATTTTGTCCTGTCATCCAGATACAATCCCATACTATTCACATCGAGGATCCATACTTCGGAACATATGTCCTCGTTCTGAATGTTATCCATGTTAACCGACCATTAACTTTGGAGCAATCACCGTGTGATTCTAGGATTCGACTCTCCGTCCATGCACGCTCCATTCGAATCAAATGAGATTACAGCTGTAAACCAACTGTGGAGTGCTCAAGTATAAGGATGATTAGGCGGAAGAGTACCGGGTACGCGTACCTGATGAGCGGCAACAACCGTCGAACCGATTGTGTGCTTCCGGGGAAATTATGTCCTGTCATCCAGGTACAAAACCATACTATATACATCAAGTTAAACTTTCGTGCAAACCGTGCTGTGCTCATAAAGACTTTTTGTTACCAATCCTGTCCCTCACTAGGAAATGAATAGAAAACTTCAGTTCCTTGGAGAACAACAATTGCACCAACCGTACCCCCTCTTCCTCCCCCTCCCGATGACCTTAAATGTTTCGACTAGGAAATAAGACTGGCTGTTAAAGCTGATTGTGATCACGTGCGGGCACGCACGAAAGGGTGCTCGCAACAAATTATTGAAGAAATGGTGTTTGTCAGGATATAGTGTAACAGGCAGGGGCAATGCTCTTCCGACGAGGGTAGCACGTGTGATCTGCAAAAGCACAAAAGGAAAAAACTTCATGAGCCGAGGCCCAGTAAGTGTATCAACGGCACCAACACTTACATTAAACGAACAACAAGATGGCGGCCTTCAATCTGGCCGTTACAATAGCACACGGAATGCTATCAAATCCATTGTTTTTTTGTTATTCCTTTCGAACCGAACCATTCAGGGCGACCAAATTTGGCACAGTGATGTGTCAATCCAGTATTCACATGGATTCCGAACATGGACCAACAAACTTTATTCATTCCGGATCATGTGCCATGAAACCCACCCCTGGATGAATGGCAAATGCAACCAGCTGGTTATGAAATGCAATGACTTGCATTGATAATGTCTGATTTCCAATACTCAGGGAAACTTAATCATGTGTTGTTGAGCAGTGTTTACGTCACACGTGGTTTGTGAATGAAACTCACTCTGTACATTCCGATTAGTAGCCATACACCATTGACATCCAAGATTTCTGGATGTCTTTGACTTTTGGCAATTCGAACCACTAATAGCGTCGGTCTGACGTCTGTCAAGGATCGAGTGGACGAAACGTCAGTTACGTCAGTTTTCTTGTGTATGGCCGAGAAACATTGCCGCTACGGTCGGAAGATAAGCGAAGACAATCAGGGTTTATGGACCAGTGTACTGGCAGCATTGCTCGAATATGGTGTGAACATCGTATCAGTATTACAGCGTTTAGTCGTAGAATTTTGTGAATCGGAGGCCGGTTATTTGAACAAGCCCTTAATTTAAGCAAGTTAAAATAGCCGGGACACATGTCCACAGATAAACCCCTCGGATGCACATTGTTTTCCGAGACATGTGGGTCAAGTTGTTCAGTCCATGAGATGACGTACACCTTGACCAGTAGATCCGAACGGGTAGGATATGTCAGGCTTCCGAATTCTGGTCCACAAGATCCGCTCACTGGACGGTTTCATACCTCAAAAGACATGAGTGGGTACCACAGTCACCATTGTAGGTGCATTCTAGTTCATCCTTCGTTTTCATGGCTTTCACTTCAATCTTTCTCTCTTGGCTGTTTATTTGCTCCTTATACTGCTGTTTGTTTCACGTTTGACTCAACGATGCTGCGAGGTAGCAACCAACGCCGAAGCACACTATTGTAGGGTTTTTGATTGAATGATCCGAATCGGAACGACTTCCTATTTCTATCCAGCTTCTGCCCAGATACATGGTGAATAATTGTAAGATTGATGGACACATGGAAGTGCAGTTCATATTGCGATGATTGACGTCAATTTATAGCGTTCTATGCTGGCTTTGATCCTGATGTAATTGTTCCATTGATTTTTTCTATGCGGTAAAATATTTACTTATTTGTTGGAGGCAAGTCTTGGGTTTCTCGTCGGTACTCGACCGTGTCACACGAATTCTCGGCCACGTAGAATTCCCAGTCGTGCCCCCTCCCCTCCGTTTTGAACCGGTAAGTGCATTAAGCTTTTGATTCGGTCACGTCCTTTAGCCGATTCTATGGAGAATAAACCTTATCTGGTGTTCAGTGGGTGTGGTAGATTAACAAATCAACCTCAAGCTGAATCTGATTACCGACATGGAATAGTGAGACATGACTAGGATCCACTCACATTATGGTCGAGTGACATAGAGCGTTTCGTTATGACCTCGAAGGTCAGAGGTTCGAATCCCCGTCACCGCCGATCACAATGGTAGATTGTAGTCTCCACCGTCGTCCGGCTCGTTACCACACCTAACTTATTGGGATCTTATGCGGTTCGCCAACACTCCAAGTTTCAGGGTTTGGTAGCCGGTGTCCCCTAATAGTGTAATGAGCCTTTGCGGCCATGGGGTTGTATCACTTCCACTGCACTTATGCGCAGGCATATGATAAAATAACGCAACAAGAATGATCTACAATGGAAGAAAACTGCGGATAACTTAGTTTTTCTGCGCTAAAGTAGGACATTGTTCCGATATTTTACCGATCAATGCAACAAGTCACTGAATAATCAGTTTGGCCTTGAGTGAACACTGTCCAGTTGAGAAGTGAACACAAATCAGAAAATAAAATCGTTTCCTTCCATCAGTCTCGTGATGCATTTTTGCACAAGTTCTTTTTTCCTAATTGCAAATCACAGGTTTCTTTAGAATTAATAGTACAAACCTCTAGTAGTGCATCATCCTATCCGTCACGTGATTAGGAAGTAGTTGATGGTTTTCATTCTCTCGGTATCGCACACCTGTTTCTCTCGCCCCCCCCCCCTCTCTCACGCCTTTCGTGCTAAGTTCGAACTAGCGAGCTGGTGAAATTTATCGATCTGTGCGCATAATTACCTGACTGGTAGTTTGTTGCCTTTTCCAATTCCGAGAAGAGAATCGAATTAGTGTAACCAGATTGCTAGAGTGTTTCGTAGTTAAACTGTGCATATCACATTTATTGTTGTTCATCAGCGTTCGCTTACTGAATTTATTTGATTTTGGTTGCTATCCCCTAATTTCACAACGTCTGGAATGAAATCGAAAAATCCTAGCGGACAAGAACAGAAGATAAGAATCCCAAACAAACCTCTGGCTGCATCACACTACAGACTGCATAATGTGGGAACTAAAGGAGTACTTAACTATCACATGGTTTGGTCAGTCTAATTCAGCAGATCACTAACGTACGTGGTAAGCTTTTGTGAGCAGCTAGAACCACTGTACAGCCATCAATGTTCGGTATGCGTTTTGCACCTTCAGAATGCAAGGTAATGTAACAGAATTTGGTTTGTCCAACGCTAAACCTTACGGTAACAAGGGTGGGTTATAAGCCAAGTAACAAAGTTCTGTTATTTGGGCAGATGTGCTTCACCCTGAAGTCGGATATCGGAAGACGTATCGTCAAACGTACAGAAAGCAGGTTGAACTTTTGCGAACCTCAGTTATGTGTGGCGTCTACTTGACATGCGATTGCCTGTCAAGTTTCTAACGTACGCTGCAGTTGTCAAACCAAATCTTTGTGGTTCAGAAGCATAGCCATCGTTGTTTGAGAATACCTTCGTTCTGCTCAGTTTCAGTTTCTTCAACCATTACCCTCTCACTTCTGTGCTCTGGTTTCATTTGCTACCTTTCAGCATCGTCCAGTAAAAAGCAAAAAGAATAGAAGCATAAAGTGATAAAGACCCCAAAACAACATGACAATAAGTGGAAATCGCGGAGACAAGGAAAGAGTCCGAATCCAATTACGCCACTCGCCGCAACACCTAGCCATATCACTTGGTGTTTCCAACCATTTAGTGGGCGGATCACGTGGACCCCAACCTCGTAGTCGAACACATCCTACTCGGCCAAGTCCATTGGTCAAGGCTTTCATACCTTTTTGCTATGTTATGGACTGACCACCTCGACTTACCTTCCAACCATTACCTGCCTCAGAGAACGGCGTACGCTGAGGAAGTCTATCGGTGGGCATGCATAACACATGTCCCAACAACCTTAACCTGTTTAGATTCAGCACCTGATCCACAGACTCACTCTTGATTCCTAACAGTTCACGTCTAACCTCAGCACTGCTGATACGGTGTTCCCAGCATATTCGGGCAATGCTACAGAGACATTGATGCCCAAGCACAGACAGTCTTCACCTATCTTCTACTAATAACGCACACGTTTCTGAATGTGTGCACATCGTGAATCGCACTCAGAAAGCCTAAAACGCTCTACATGATCAAACCTGTTGGTCACGTTTTTCACGCCCCTTCTTCTATGTCACGGACTGGCTATCCATGCTCACCTCCCAACCACTACCAACCTGAGTAAACATTGTGCGCCGAGGAATTCTATCCCAGGATATACGCAACACATTTCTCAACCACTTTAGTCTGGTGAGCTTACGTTTTTCATTGAATGGTTTGGCTTTTGCATTCAATACTACGAGCGTAATCTCAGTATTGCTGACATGGTTTTGCTACCAGGTTCTAGCACTGTTACGAAGGAATCCGTGTCAACAATGCTGCGATTAGAATTAAGGTGTTAGAAACAAGAGGTTAGTCTCTGGATCACGTACTGACTCTAAACAGGTTGAGGTGGTTGGGACATGTGTCACGCATGTCTGCCGATAGACATCCTTAGCGTACGCCGTTCTCTGAGGCAGGTAATGGTTGGAAGGTAAGTCGAGGTGGTCAGTCCATAACATAGCAAAAAGGTATGAAAGCCTTGACCAATGGACTTGGCCGAGTAGGATGTGTTCGACTACGAGGTTGGGGTCCACGTGATCCGCCCACTAAATGGTTGGAAACACCAAGTGATATGGCTAGGTGTTGCGGCGAGTGGCGTAATTGGATTCGGACTCTTTCCTTGTCTCCGCGATTTCCACTTATTGTCATGTTGTTTTGGGGTCTTTATCACTTTATGCTTCTATTCTTTTTGCTTTTTACTGGACGATGCTGAAAGGTAGCAAATGAAACCAGAGCACGGAAGTGCGAGGTCAGTGGTTGTATAAGCCTAGTTGAACTGATGCGTCAGATACATTGGAGCAAATGGCTAGGTGTCGCGATCCATGTCGCTGTTGTATTTCCAAACTTTCTGATGGAACTATTTGCAGTTTTCTCACTGTTTTTTATTTCAATTGAAAAAAAAAATTTACCAGTTGAATTTTCCGCAAAAAAATAAACCAAAGCAACTGTTTGCATTTGGTTTCCTACTCCTTTCATAGCCTTGTTAAAAAAAATAATACGTACGGAGTTCCCCGCTAAGAGAGAAAGAAACGAAAGCCCTCGCATTCAGTGCCTGGTTTATGATTTTTCAAACTGAACTAAATTGCTTGACTTGGTGCCCTGCCCTGATTAGGCCAGCTGAATCACTGAACTCGTGTGTCAACGCACAGTGGAGAGAAAAGAATATTCTGAGGCCTCAGATACACGATACGGACGGGAATCAACACGATAATGGTTTCTACTAAAACTGGCAGGGTTAGCGGATAACAGCGGTGATTGAGACTGGCTATTGTACAAGAATCCAAAGTCATTCTAAACTCTGTTTCAAGCATCCCCATCAAAACAAATGAGTTGACATTACTACCAGTCGATTTCGCTCAGCTGTGAAACATGCGATCCGAAAAACTCTTTCCTGACCACGCGAAGTTACACGGACAATGAATCGACACGGATGATCAAGACGCAATTTATGGCTCTATGGGACGGGCTGCTCACAGATGATCAGTCACGAATTCTGATTGTGGGTGCAACCAATCGTCCGGACGATCTAGATCAAGCAATCCTCCGACGACTTCCGTACAAAGTGTCTGTACCAATGCCGAATCAAGATCAACGTGTGGAAATCTTGTCCGTTTGTTTACACGGCGAACCTTTAGCCCTCGGTTTGGGACAAAATGATTTGCGTGAGATAGCCTCACGAACCGACGGTCTATCTGGGAGTGAACTACACGAGCTGTGTCGTGAGGCAGCATTCTGTTGCTACCGTCAAGAAAAAAATCGAGAAATTGCCGAAAACATTCGCCTAAAGCGTGAACACTTTTTCCTGGCACTCCGAAAATTCCAAAACAATCGTGTCGGAATACGTCCCCGTCCGACAGAACATCCCATGCCTTTGGACTGAATTGTATAACGAGAAAACGAGTGGTGGCGTCGTTGCAATCGGGTAGCTCTAGTCCGGATTTTCCATTAATTTTTTTTTGCGCCCCAATTTGCTTCGTGTTGTTGTGTGAACTCTAACGTGTCAGTCAGCTGGGAACACACACACACACATGCGCGCTGAAGAAAAAGCAGATAAATATCAGTCAGCTTTCGTTATTCTTTATTCACTTGAACTCGGGCGCCCTTCTTATTTGATGCGATTTGATTCAACTCCGTTGAGATATCGCTGCACTAATAAATCCCATTCTATATGCTCA
>STRG.57567.1
AAAAATTTTGACGAGTAGGAAGGAGTTGGGGTTGCATACTACCCGAGAGATTTTCCACCAGTCGATGTTATCTCTTCGGAGAAGGGACCGGTTTCGTACTTTAGCAATGCAGATAAAAGACCATCCGGATCTTCAATGGAGGATATTCCAGTGGTGCTTAGCTGTCTAACCATATGTGTACTTGAAAGTTGGTCTACTATGCTATTTTAATAGAATAAAGATAAACAGCAGATGGATAACCGTTTGACCCATTGAGTAGCAAAACATATGCTCCCTAACCAAAAACCACAAATGAAAAATAGAACACGTTTCTCAACATTTGTATTGATGTCAACGGGGCCAACTTTCCTTTTACCTTTTGATGAGGAATATTTCTGCTAATATTCCGATGTTATTGATGGCGTAAACATTACCTGTCTGGCTAAATGAGTTGATCCGATTGTAACCAAGACGGAGGGAGTGGCAATGGAAGTTATATTAACTTTTATCCACACGGTCTTTCAGCACGGAAGCAAATAATCATTATTCTGTATGATCATGCGTATACCTTCCAGTAAATGTGATTAGCATTTGCTTGTTCACGATCGTAAAACCAAAGTGATAGCATGCATAAACATGTACCGTCACGTGATTAAACTATGATTTCCTGGCACTAGTAACCTAGTTATCTGATGAGGGATGATTGAGTTGAGTACTCACATAGTGATAATCTCTTTTTCCCTCTCTAACTTCTGCATCTCCCAACAGCTGGTTAACTGGAAATTGAATTTGACCGGCATGAATCCAGCCACCGAGAGTTTCCTCATTTTGCACCGTTTTGGACCGATAATGGACACAGACAGTGAAGTGGAATTGCGTAACGCGGTGGAAAATTTTCGTCAAAATCTTCGTCACTCCATAAATCCGAAAAATTTGAATAAATTCATCACATCCTATATGCAACGAAACAACATCTCTGATTCCTTGGGAAATTTCAAATGTCCAGCGCTGCTGCTGGCCGGTTCCTTATCTTCGCAACATCGAGCTTGTCGTCAGTTCTACGAAGATTTGACAAAAGCAAAAAAGAACTCCGACTCGTCTCCGGCTTTACGGGAATTTGTCATGGTTGATGGAGTGGCAAATGTCATAGCGGAACGGCCAGACAAAGTGATTGGAAGTATGCAATTTTTTCTCCAGGGCCTCGGATTGATGAGCAATTTGAAAATACAAAAAACTCCGATGCAGTTGAATCGTCGCATGTCCATGCAAGATTACGATCGTCCGTTGGGTAAACTCCATTTTGTCAATCGTCTGTCACAGCAAATAGCCGAGGAACCAGATTTGTGAGCTCCACAGTTCACGACATAGATATGTGCATGCGTTTTTTGCGTAATTTTTCTCGACAAGTTTCTCATGCCACGATCTGACATCACATGAAATCTTCCGTGACAAGCGAGTTGTACAATTCCGTTTTGGGGCATAACTGTAACACAGTCAGAACATACAGAAGACAATCATTGTGGACATCAACATCGAAACCAGTACCACCGCGAAGAACAATAAAAACAACAGTTGGTTTTTTATATGACGTTCTTCTCAATTGTACTCTGTCTGGGGACGCTATTTCTGAACTACAGCACAATCATTTCAGTCCAAGTGGAAATCTGACAGGATAAACCTATTTTGACATGGATGGAGGAGCCGAACGTGAGATGCCCCACGCTACACCAATCAGAAAGCTGTCAACATTTATGATACTTGTAGTATTCATACGAACGTTTTTCAAACTGGTTAAATTGAATAATCGATACCTACTCCATACCGTCAAACGTTCAACGCTTTTCCGTTCAAAAGTAGCAAATCACTCAATTTATATCAAAGTTTCATGAGTCAACGAACGACCGCACAACGTCACCAGCAACCAGGATTTTGACGGAATAAAGTGTCAAAACTTTTGTCTCAAAAAGTTGTAGTTTTCAATGCCTTATATTTATTATTTCGTATGCAATAACTCAACACTGAGCTGAAAACTCCTTGTGTTCTCCATCTGAAATGATTTCATTAGATAGTGAAATATATTCTTTGCTCAGTAAACTGGTGGATCATTCACTCAGACAATCTCCTATTTAATCAGAATCCTTCGTGTAACCCTGTCATTTTTTTGCGTCACACGCGTGATTATTTGTTTTTAGTGACTTAATTTCATTGTAAGATATGAACACACACACACATTCACACGAACAAACGCAAGATGATTCTGTGTATGTGGGCAAAACTTTCCTTTTGTGCTCTCCTAATTAGATCCATACTGTAGCCTTTCATATATATTACACGAATGTGCTACTATTCATTCTGTCCGACAATTATTGTTTCATCCACATCATACTGGTTGTTCACATTCAAGAACCATTCTCATCGTGAACCTTTAGATAATTTCCCTGCCTTTTGACCGGGCAGTGAAACCCCACTGGATTTCTTCCCCTGAAAGAACAAACTAGTGTTACGTCACAAGCCATCTGGATGATGGCGGCATTTCTATCCTCTGATTTGTGTATTTCTATTTTTACCTGAAACTTTGTGTTAGTATCACTGTCCCATCTGTCGCATTTCACAGAAATCGATGCAGTTTCAATCAGTTTATGAGCTAAAGTTCAGTACCTTGGACTTATGAAGGTATAGTGCATGAACCGCTAGACGGTATTTCACTCAATCTAGATATTGAATAAATGGATCAAAACATGTTTTCTGAGCGACTTTAATATTACAATTAAGCGTTGTTTTGTTGCTCACTCGAAGACTTCATTCACCAATAACCTTCTTCACTCGTTCTTCTTCGACAATGAAACGTGATGCTCTCGATATGCCCGTTGAGATTAGTAGGCCTTTGGTTACAAAACCACTCTACCGGACCTGGAATTCCGAGCTACTCATGTGTCAACTGCACATTTACCCTTTCAGCAGATCCGTCCGTCAGTTAGTTAGTCAATCAATCAATTATTCAGCTGGTCGGTCAGTCGGTTAGTCAAACATGCAGATCAACTAGCTAACTAACTATCAATTAAATAATATTTCTTTCAGTAACTAATAAAACTGAAAACCTCATCCATCCACTTGTTGACCCTATTGGTAAAAGTTCACTCTCCCCCAGGCCCTAATCGACAATTGCTGCATAAAAACCCTTGTGTCTGGAGCATCAAACCACTATTCCACTATTTGCTTGCTGAACTGTGCCGACAGCTGATGCAAATTGCCTTCCCTCTTGCATTACCACCTTCACTATCTCTTTCTCGTTTCTCTTCTGCTTTCCCTTCTGGTTCGGACAAAAATGAAGGCACGAGCCATCAGTCAAATAGCAAATCATTGGATTAATCACCTGACATTTATGCTCAGATTAGTTCTGTGATTGGTTTTCCATCTCTATTTGGCATGGATTCAATAAAAAGGTTGATCGCATTCGAC
>STRG.53382.1
TTACCACGAACATCATGATTGTGACGAACAAGCATAGACCGAAAGTCCATGCTGTTCAGAAGTCCACTGAACATACGACTAGTATGTTCCCTCAATTACGCTGCATTATTTAAAGTATCCATTAAGTCAAACATTACAGACTCTTGAAACGCTGCCAGCCTTCGATTGGCTACATATAAACCAGGGTTGCCTGTATGGAAACTATGACTATGGACCACGCACCACTTAGCAACACGATATCCAGTTCATTTGGAAACCAAGGCAACGAAAGCTCCGCATTCCAAGTTTTTGCATCGGAAATGAAGTTAAACATCAGCATAAAACTATTCTAACCTTGATCCACCTTCACCCTTTCGGCACCGATGGACACGTCAGTATTTTACGAAACGATATTTCATTCCGTCGCTAATTGTTGGCCAATGCTTTTTTGCCTGTTTCCATGTACGGGCATTGTAATTGTAAAAGCTGGTACTTGTGCAACGCTGGAACTCTCAAGAATCGGTTGTGAAGTCATCGAGATCTTCGTAAAAGTCTTTTATCAATCTGGAAAAAGTATCGGAATTGTCCACTGTCATGGTCAATCACGTGGCTAGCAAGTGAGAAGGGTGCTGATATTTTGTTGCGCTAAACCTTATATACCAGTGTAAAT
>STRG.72417.1
CCTCTCAACTCAAGCATTTACGAAATCCATTTCTGACAAACGATACACTAGTGTTCTCATTCAGATACGATTCGGAACAGTGTGAATATGTAACATTTATCCCAACAGCATACAACTTACTGAGAAAAGGTTCACTAAAATCGGCATACACTTCCTGGCATGGAAAATGGCTTTCAGACCATGTTGTCCAGTTCTTTATTTTCTGATGCATTTTATGACTGCAATGATCGCATTTCGTCGCAGTTGGTTGATTGTCGTTTTAATTCACGGCAATCAGCCTGTTTCCTTGTAAAAGAATTCTTTTTCTCGATACTCTTGTGGTCTTCGTCTAACTCTTCGAGATCAGGTTTCATGAAGGTTGTTGGTATAATAACTTGATTTTTATCTTCCAGCGTTTTATCCGGAGATAAAGGAAGTTGATCCCTCCGCTCGTATATCTGAGGAAAGCTTTTACTTGCTTCACATTTCCACCCAAGATTTTAAGCTGAGAGGATAAAGTTATGATAATTGTTCGTTTAGAGCGTTATGCCACTCCTGGAAATAGGAAGTGGCTCAACGAAACCGCAGTTCCTTGGTTCATCAGCGTGATCAGAAGAAAATGGAACAAAATTTGTCTATGGGAAATCTGCGAACCAGAACGAAATTTGATAACATTATCATGTTAGCTGAGGAGAATTACCCATCTCTGAACCATTGCTGTCGGTGTTTTATTGGTGGCGTTCTTGGTATATTTTTGTTACTCAGTGCCTGACGGTCGGTGGATATTTGGAAGCAAGACAACGATCAAGAAGTCCGTGTGAGTCAATACGAATCTCATTTACATTTTGTGAATGGTAAGGATGACAAAGTACTTACACCCTTCAACCACGTGGCCATTTGGATTGTCAGTATACTTGGACTAACTGGAAACCTCGCTGGGTTTATTTCAACTTATCGCATTCATATCGGATTTCCTGCAACTCGTCTCCTAATTCGACTTCAGTATTTGTGGGACACCATCGGAATTATCATTGTGGCCATCTACTGGGTCACATTGAATTTAAATACTCCACTGGAGATCTCGACCAATTCAGTATTCAGCTCCCTTTGGTCAAGTTACTATGTTGCCGCGATTCCCATTATACTCAGTTTAACCAATACGATGCTCCTGTCTGTTGATCGATACTGGGCAATTGTATGGTTCAAGACATATCGTCGTGACTCCCTCTACTATCGCTCAACCTTGATCACTATTATTTTCGTCTGGACGATCGTGAAAACAATGCCGACAGATATTCTGGGCTACTTGAGCGTGAATGTGCACCTTATCGGTGCTGAAGGGATCACTATCTATAGAAAGGCCAATCCATATTACAGTTTTTCCTTTTCCTCATCGCTCCATCGATTCTGATCTGCGCGACGCAAATTCACATTCTCATTATACTTCATCGACTGAACAGAGGTCGAGGCACTGACCTGTCGTCCACGGATGGTACAGATCGACCGAAAGAGAACACAGTTGACGATGACATGAGAGCCTTATCAAAGTCGATTATTATCATGATGGTAGCATTTTTCGTGGTCAGATTTCCATCCTATTTCGGATATATTCTCACAGCTTTTGGAATGGTCAGATCACTCACTGTTCAAGGATGGAAAATTCAGACGATTGTCTCATTATCCGTTAATTTCTGTATAAATCCTTTTGCTCTCATATTCACCATTAGGGGTTCACGTGGGTGTATCTTTCAGAGACTTCATTCATACGTGAAAATGATTCGTCACTGGTGTTCTCGGTGCTTGTTTCAACGGTTTAATTAGTTAGATATGCATATATCGTCCTATTGTTCCTGTTCACCTGTTCGTCATCTGTGGACAACACAATGATCATTTCTACTGATGTTCGACTACCACCTACATAACATGCAACTGTGTGTTTCACTCCCACTGTGTTATGTATCAACTATTTGCGA
>STRG.38230.1
CGACGAAATACACTCGGCAGTGGTGGGTGCATAACTGGTGTGCATACCATCGAAGGAATTCTGGACGCTCGATTGGCCGTGGCCATTACCTGTCCTGTGCAAACTGAACTGAACTGAACTGAACTGTGCAAACTGAACTGATTGAACTGAACTGGACTGAACGGCCTTGACAATTGTGTGATATCGTGGTTACCTTTCTGCCCAGGAATACGGAATGCAAACGTTTTCGCGATTTCAATCCCTTCGGGTTCCATTTAATCCTAGAGTTATGGTGGCTCTAGGATATCACAAAAATGTAATCGATCATTACGAGAATCCTCGGAACGTCGGGTCAATGGATAAATCTGACAAACGTGTTGGTACAGGATTGGTTGGAGCTCCAGCTTGCGGTGATGTAATGAAGTTGCAAATCAAAGTGGACGAAAATGGACGCATTGTTGATGCCAAGTTTAAAACCTTCGGCTGTGGATCAGCCATCGCCTCCAGCTCTTTGGCCACCGAGTGGGTCAAGGGAAAGACGATCGACGAGGCAGGCTCAATCAGAAACAGCGATATTGCCAAAGAATTAAGACTGCCTCCGGTCAAGTTACATTGCTCCATGCTTGCTGAAGATGCAATCAAAGCTGCTTTGAAGGATTTGAAATCTAAGGTGTCGAACAATACAAATGAAGAAAAGTAGTACACGCATGTATGTGTGCGGGATTGCATATGGAGGCCACTCATCATCCGTATTGTTTCGCACGGTTCATCTTTCGTTAGCTGCACCTTACATCCGTTCTCTTGACAGTGAACAAGACAAGTCGTGCTGATCTGTTTGTCCCTATATTAAGATTGTCGCTTCCAAGTTGTTTCATCTTGTCAATGCCACTAGTATTCACAATCATGTTTTGTGACAGTACATCAAAAATGGCTATTATTTTATTGCCGATCGTCTCTTCACGTGCTTGTGTTTGTATTTATCTCAACCTGCCCCATTGAGATGACCGACTAGCTACCGTAGTGGTTTGACTCATTTCACTCAGGTGAAAAAAACTTATCCTCTTTCATACTCCTCTGTCACTCCGATTTGTCATTTCTCATGCAATAGTGTGTGTGATGATGCTCTGATATCCTTTTGTATTTTACATTTGTTCCGATAAATAAATATGTGTGCGCGTA
>STRG.30911.4
AGGATAGTCAACGATAAGGGTTATCCCCAGATCGTTTTACGTGAACAATATAAGCGTGGTAGTGAGTATTCGTTTCAAATCTGATGTTAATTTTTGTGAAACATTTGTTACCTTCTGATAAATCAGTTAACCAATGAAATAAGTCCGACAGTTTCTGTAAGCCTTAAACTTATAATAATTTGTAGTTCAACAATAGACTGCCTATTTTGTTTTCCATTCTCACGCGATTGGTTGCATAAGACAATAAACCAATTTGACAAAAAGCCTTTTACGTGTCAAGCGACAAAAATGAATTAACATTGAAGTGAAAAAGAGAAGTGCGGGAAATTTAGAAAAGGAAATAGAGCAGAATGTCTTCTTGTGAGCTTTTGATGAAGCATACTAGACCAAAAAAGAACAGTTCACGTAAGTTGTAAACGATCAAGTCACGTGATTCGAACCTCGTTACTGCAGATCAACTTTAGCGACAGTCATGGTTTCGCTATGCCGTGATCCGTCACCACGCTTGGCCTGTTTCGTTCACCCCTCCAAGTCTCAGATTCACACTGACCTAATTTCCCTGATAGTGTACCAAGCTCTTGTGGTTTGGTTGTTTGTCTCATTCGTCGTGCTCGTACGCATGCATGAAATAGGAGAATACCATACATCACCGGGTTGATGTTCACAAGACCCATCCACGGGATTCTTGTAGACACTAGGTGAAGTGGCCATGTGACCTGGATAGTACCGTAGTTGAATTCGAGTTTTTTTCTTTGTTTATGCGATTTCCTTTTATGAAGTTCTTTTCTGTCCGTTTACTATTTTTGCTTCAAGGTAGGATCTGATACAGGAGCACAGAAGTGCAAAGGTAATGCTTGAAAGCGCCCTACTAAATTGACTGAATAGAAAAATGGGCATTCTGTCGATCACCTGAATAAAAATGACCCAATGATGCGTCTTCATTTGGCTCCGGATATCGAGATAGACAGTATAAATATGAACTCATATACGTGAATTTTGTATACGAAAGACGGCGTCCTCTGTAATCGGTAGCTAACCTTTCGTTTTACCCGAAATGATTATATCACGAAAAAACGGGCGCACTGCAAAATACATTAGGAAAAAGTAATATGACCGGATCAGAAGCCTTGTTGCTGGACAAGCGAGGAATTTTCAGTTGTTAAAGCATGAACATTTACTTAGTGAAAAGTCAACACATATTTCTGGTGTTCGTGTGTGCATGGGACCCCAGGTGCATTAGTGGTAGATGACTACGGGATTAAGCTCACGGAAACACTTGAATAACGATACAGGTTATGCTGTTTGGCGTACTGCCCGTCAAAAAGTTTGTAATCGTGATAAAAAGCGGAATAAGCCAACTCGTTCCGAAAATCAAATACAGCTCGCATTGGGAATAGACAATGAAACTCGGTTAGACAACTTGAACGGGAAGAAAAAAATATCTTTTATTTATGAAGTACCTTTAATGAATAGCTAGTAGATAAAGCACGGAGAGGAATTTTGTCAAAGGAGGTTCATCGTTGCGAATGTGATTGTGACAAACATTTATGAGCTGCTTGAAAGAAATCAAGCACACCAGAGACCCTTGTGAACGCAACTAACTATGGACGGAGAATAAGATAATCGACTAAAACGGTACGTCGGGCTACTTCACTCAAGTGGCTGTCAGTAATATGAGTTAGAGCTTGTTTGCATCAGAATGCTCGTTAGGTCCATAAACGCATTATCTCGCTGCTTACCACCTTAGAAATAAACAAGTATCTGTTTGGAACCTGTCACGTGGGTTTAGTGAATAACTTGGTACGGTAACTAGAATACAGTCGTGACCACACGGACCAATGGCGCTACCAAAGCCAGAAGGCCCCAAAGGTCATACTTTATGACAATCCCAGAGACAGGTGATTAAACAGCTCGATCAGAGTCAACACGAGAGAAAAATTATTCAGTCTCCTTCAAACATCAGTTAACAATTTGTCAATCTCTTCGCCTACCGCTCCAGTCTCATTTACACTGGCCCTCACAAAGTGACATAAAAGAGAGATGATATGGTACTGGTCCATTCCACGTGATTGACCACACAACAACAGGCTGCACGTGTCACACATGTGTGCATAGCATCATTGGAATAACTGATTTACTGGCTAGTCAGTCTTTATCTCTTATAGACAGGATTGAGCATATGTTAAGCTGGCACTAGTATGTTTTGGACGATGTTTTGTCTTGTAGTGTGTGATTCAGCAAACGGCCTTTATTTGTTTTTCCGTGCCTTCCAGATTGAGTCAAATGCAATTACACCTCCGCATTTCAAAATGAAAATAGCAAAAAACAACATTCGACCGAATTTCGTGATCTTCGTTTTTAGCCGTTTCTTGTGCATCAGGCTTACTTTCGTGATAAGGACTAATTTTCCACAATTGTGACCAGGTGTGCACTTTGGAGATGATCATTCTGTCCTCGAACTTCCTATAAATCCAACCAATCAAACAACGAATCCTCTGAAGAGCTCGAATTGTGCTAGAACACGGGTAAATTATTTCCACAATAGAGCCAGTAGCCTGTACCAACAACTATCCGTTGTGCTTTTAAACTAGCACTAGCTTCAGGTATCTCAGGACTGTTTTATACCTGAAGAACGGACAACCTCCCGACTAACGAAAGTTGGGCTGATTTTCGTCATTCTGTGATTTGTGTGTTTCCGCCAGGATGTCCGACTCTCTTTGAAGAGGCTGGGTCACGATGACACGGTCTGCAGCATTTTTCTGTACACTCGCTAGACCTAGTCGATCCGTGAAAATGAAGCTCGATGGCTGTCTGCCTTCGATCATTAATTCTTCCGAAATGTTGCTGAGCAACAATGCTGTTCAGCATTGCTTGTTGAGTGTGGATAACTGTCCGGAAACCGAGACAATCCTCCGGCATCACCTCTGGTGGTTTGAAGATGAATTTTCTGATCTCCTACGTTTCGTCTGTTTGCAAAATCTGGTGTGTCTGAAAGAAGAGGTAAGGCTGTCCGACCCTGACTCGGTGTGGCGATATGAAGAAGCTAAAACTGACGCTGGTCTAAGTTGATACTTCCCGACATCCATATTGGGCCTTAACAGATTCTCGCTGATCGAATACATTAGGAGGTATAACTATGAACCACTGATGTGGTTGCAAAAACATTACACTCGTCCATGGTTTTTAATAAAATTAATGTAAACTCCATCAGGATTTATCATATTGACGTGATGCCGTTCGTTTCAACGCAAGCATGACAGCTTCGAATATTCGTGTTGATCACGTTACAGGTAAAATCAGGAGATACACTGACCAGCGTTGCTGCTCGATTTGATATCACACCATCAGAGCTATGCCGAGTCAATCGATTATTTTGCCGCAGTCTATTTCCCGGACAGCAGATTAAAGTCCCAAGCCTGGACAAGGAAACTGACCAAATGCCTTCTAGTTCATTGGATGAAGGACAAACAACCGAGGATAGCAATCAATTCGCAAAGAATGAAGCCCATGCGTTTACCAGGAATAAAACCCACACAGAAAGTTCCAGAGCAGATAGTATCATTGGATCCGTGTCAGTAGAAACTGACGTATCTATCCCCTCAGAATGTTCTACGGCCAATAGAAGGTTTATCAAAAGAGCGGAACATGAGGAGGAGAATAGCCTTGGTGTTGAATACGAAGAGGAATCATCAGGTCGTTCATCAGATGGGTCATCGGCGATGGGAGTTTCGTGTTCTGAACCGTTCGACAACTTGCTGGAAGAAAACGATCCGTTGGCTGCAAAATATCTAAAGCTGGACGCAACGTGCATTGTTAACCTTCACTCCGCCATTCCCGGTCTCTTATTGATAACAACCGACTCTCTTATGTTCACGCCAAACGACAGATTGAGGGACGAAGTGGACCAGATGCACTTGTTGCTTCCATTCTCGCAACTCCGTTCGATTGCGGCCTATGCAGACCACTCAGTGATGTATTTTACGCGACGTGACATGCAAAGCAAGTTCAAAATCAGACAACATCAACCTAACCCTACCCACGGAGGCGCAGTCCTCACTGCTTTGAAAACGGAAAATTCAGAACCGAATTTCCTCACTCGTGGAGATAATATTTCTCTCAGTGGTGTGATGAATGTGTCTGTCTCGAGTGAAAAAGAATCTCCACGGGTCGCAATCACGGAAGCTGATGCACCGCCATCGCGTTCAAACGACAACCTGAGAGATTCTGCGCTTTCGGTCACTTCTGCCGATCATTTGGCACCTAGTACCAGACTGACCCAGAAGAGCAAATCAGCCGAGTTCTCTCTGTCTAATCATTGCTTGATCTCTGACAGCAAACCAACCTGTTCACTGAATGATTTGGATCATCCTAGTTCCGTGGTTTATTTATGCATTCTTGCCTATCCAACCGGTTGCGTACGCAAACGCCATCCACACTGGTTCACGCTACAGTCCCTGGAATACTGGTTCCGTATACCGGAAGAAAAATCTGAATTACTGTTCGATTTTCTACTAGTCTGTGACTTCCAAGAGGAGATATCAACCGATCCATCAGATCAGATTCCGTTACCAAAAGATGATTGTGTTGGAGTTGAGACTGTTACCACCAGTCCTTCTACCATGGAAACAATAGCTACGATCATGCATATCAAAGGCCATAAGAGCTCGCCGGATAATCTCTTTCTGAGTTCACCTACTATGGGCGGAGATAACAAACCGACCGGGTTTGTAGTCGTGCCTAACACATTTGACTGGGTCCTACCGCGTATCGGCAGTATTGATGAGTGTTCCAAATTGATGCTTCAGCATAGTCAACAGCGAAAGCGAAGAAGGCATAGTTCCCGTGAACCAGAAAAACTTCGAGGCGAATCAGTCATAATCAAGACTGAGACCCAACCGGTTTCCTGTTCTTTCCATGATTCCGGGCACTTGGACCATACGGAAGCTGAACGAATTCAGAAGACTTTCCGTGGGCCTTCGCTTGAAGAGGAGAAAACCGCACTTCAGTTATTGAAACGGGAATCTGTACGCTGGGAGTTGGTGAATGCTGCAGAACTGGAAGAAGAACAGCGGAATATGAAACGACGCGAATACATCCTGAATTGTCTAAAAATGGTCACCCCGGAAACTTTGCCTTTGCCGCTTTCCACGGAGCATAGCGCGATCCTGGACGCGCATCGAGTTCGCGATCTAATGCAAAATCTGCCCCCGGAGGCAGAGGGCTTGGACTGGCAAATGACCTACAGCACCGCTCTTCACGGGTTCAGCCTACGCACATTTTACTACCGTTGCGCAATGCGTCATGAGGACGAAGAATCCAATTCCAATACGCTCATGTCTACAGGTTCAGTCATCAGTGCCACCGCGGCTTCCTCATTCTCATCCCAAGAGCCCTGTCTCATAGTTATTCGGACTGTCAAAGATGAAATTTTTGGAGCCATGCTAAACATGCATCCATATCCAAGTAGTGGTCGATTCTACGGGAACGGTTCGTGTTACGTCTTTCGATGGGTTCCTGATGTCAGGCGACCCGTGAAACAGACCAAGCGGCGTCAGTCTTCATGTCCTCTTCCGTCAACCACAGCGATAGCTTCTGAGTTGGAAGAATCTTCAGATGAAAAACTGACGGAGTCAAGATCCAAACAAGATATGACCACTGTAGCACAGACGGTACAAACCAGGTCCCCGCCTCGTTTTCCGGAACCGTGTGGCAGTCCTCATTCGGCCAGTTCTCTATCAGACTTCGATCCGAGCGCGCTCATCGAACAGGGTGAAGAATTAACCGAGGAATTCGCCCGCATGTTATATTTGGACAACGTGGAACCGAGTGAAACCACAAACGAGGTGGGCGAACAAAGAAAAATGAAATTCCAAAAATATCCGTGGACCGGAAAAAATGCTTTTTTCATCAGCGGTGAAACGGATTCCATCTCAATTGGTTGTTCTCAGGGACACTCTGCGTTACACCTGGACGATGTACTACTTCACGGACGGACGGACTCATGTGACACGTTCGACAACGAGCCGCTGAGTGAATCGCGAGACTTTGTCGTGTCCGATTTGGAAATTTGGTCCTTCCGATGAAGGGCAATGCATCTGGGTTCGTCATAGCCCAAAGGAATCGTATTCGTAGCACTGAAAAAGTACGCCTGCTTCGACAAGCTCAAGTAACACACAAGCACACGCATCTTGTACCTGGAATTGTGAATTCTTATCTGGGTCACAACGCTGTTTTCCTTTCCAGTGAGAGAAACAAAATACAGACTGTCAG
>STRG.13063.2
CCGGCTTCGCAGCGCCGAGCCTTCTCCCCAAACCGTTTGTGATATCGGCAGTACGTTGATCGAGATGGGTTAACGGGGCGGTGAGAACAACCAGGAGGGGAAGAACGTCTGAAAGCCCACTCGAAAGCAGCTATCAGAGTGTCCTCGGAGTGTGTTCCTACAGTGGGAGCTGTGGTCTGGGGGCTGTTCGAGTTTGTTACGGCAGTAATTTGTGGATGGTACCGTTCCATAATACCGTCCGCTAGTTTAGCCGCTTCTGTGAGCTTAAGGTGGCTAGAAACCTCGAGCAGTGCTTGAATTTTGGGTGGTAGTCGCTGTACCCACAACTCTTCAAGGACGTTTTCCTTTAAAAGTTGCCCTGCCAGCTGCTGCATTTCTCTCAGTAATGCAGAGGGCTTCTTGCTACTCAGCTCTGTCCCTTGGATCAGCCGTTTTAGTCTGGACGATTCTGACGGCAAAAGGCAAGAGATTACCGCGTCTTTCACGGATGTGTAAGAACTGTTATTGAATATTACGTCGCGTATCTGAGTAGCAACGTCACGGGGAAGGCGACCGATAGTCCACAAGTGACGGGTTCGCTCGCTTGTGATTCCATGTGATTCAGACTGTGCCTCTAACATATGAAACCAGAGTTAAGGGTCATCAATAAAAAAATCAGGGACGGCTAGAGAGACTGTCGAAACGCACGGTTCCGGATCAGGTTTGCAGTCGTTGCTAGCCATAGGTGCATTGGTATATCGAATGTAAAACGATATATAAAGATCAATTCAGCAACCGTGAAACACTTATAATATCGATATGAGGAAAATATAAAAGGAATATGGTTTGTATGTCGGAAAAATTGTATATGTAAACGAATAAATGTGATTGAAGGACTTACGAGTGTCCTTGGAGGATTGAATTTGTTGTTCGGGCTCACCAGTTGTGGATTCTCCTAAGTTAAGTCAGGACCTGCTCCCGTATAGAGTCTATAGCCCCTGTTCCTCGGTTCGTGACACGTTAGCGAATATACTCGGCAGCACGCAAAGCAGAACTCAAAACGCTGGAGCGGGACAACATGTGTATTGGAGGAGCGCAACGGGGTGCAGACGATGTACACAGGTGGAGCAAGTCGCGCCACAAAATACGGTAACTGTTCAAATAAACAAATTTGTTAGTCTTTGTCATCGTGTGTTGTATCGGTAGAACTACACTGTCGTTAAGTGCCAGTCCGTAATTCTAAGCAGCAGTGTAGAATCGTGATAGGTCTTTCTGGTGTTGTTATTCGTCTTCGCCACAAATAGTAATATTGCCCAAGTACGGAAAGGTTCCTGAGATGGATTCCGCATTCACAATCTGACTAATGACCCTCTGAAAGCACGAAACACCGTTAGTGACACTAAAAGGAATCCGGCGGAACTGGAACAAATTTCCACAGACTTCACATGCAGTGAAAGCCTTGTCTTCCTCCAGAATCGGTATTTGGTGGTAGGCAGATTTCAAACCCGGGGTGCTGAAAACACCATAGCTTGAGGTTTTCTTCGACCATTTGGTCGATTTTTGGGAGTGAATAGGCATCAAGAAGCGTGAGTCGGTTGACCGTCTGGCTGTAATCAGTTGCCATTTTGCGTCTCTGCCCTTCGTTAGTAGTGGCCAGTACCTGAGCGCGCCAACGTGAGTTGGAAGATTCTATAATTTTCTGTTTTATTAGATGTTCGATTTCCATCCTGATGAAGCTTTCGTCTGCGGATGAATGTCCTTATGATTTAGTGGCGATCGGGATGCAGTTGCGTAATAGGTTGTGAAAAGAGGTGGCGGGTCATAACGAACAGCAGTGGGGTTACACAATGAAAGGGATTCTTTCTCGCCTCCGAAAGAAACTAGCAGTTTTTGCAAACGCAAGAAATCATGACCTAAAAGCACATCGGCACAGAGGTTTGGCAGAACGGTGAGTTTAAAGGGATAGTAGTTAGAGCTTTTGTAAGGCAATGTCACAGTGCAGTGTCGTTGTGTGTAAGTTGTAAAACTAGTGATGCCGTGGTAATGAAACTGCGTGACCCTTCAATCTTCTAACACTGTTTCTGAACAACGGAACTTGGTATGCAACTGTCTGAACCGCTGGTATCAACCGAAGTTTGCAAGGTTACTCCGTTGATGAAAGCTTGTCCTGCTGCAGTGGAAAGCGAAAGCTGATACCATGAAAGGTAACAAAGAACTAGTTATGAACGCAGTTTTGGTGTGCGGCGCTGACAGACACATCTTTTAATAAGGCCCTTTTTATTACACAGTTCTCAATCAGCGTCTCTAGCTTGATGCTTGGAACGAAAGTGTCTGACGCATTCACAAAAGTAGCACTAACCGGTTACTGCAAATCTAAATTATATGTTGAGACTGAGTGCGAAGGATCATACGGGTAAAATAAGTGAGATTGATAACAGGCCATTTCCAAAGAACGAGCTTGTTCGTACCCAGTATCGAGATCCAGCGACAAGTTTCCCAGAAAGCGCTATCAAATGGTGTTAGAATGCCTTCCACTGATGAATGCATTGTGTATAGCGTCCTTTTGATGTTGCTCGGCTGTGACTAATTTGAAGGCGCAGTATTTCGCTAACAATTTCAGCTTTTATAAGAACTGGTTCAGGGTTTGACTCGTTTTCTGTTTACAAGAGGACAACATGTGCCGAGCGGAAAACTCATCTTTCGGTTTCATGTAATTTTTTTCGAGAGTATTGAGTGCAGTTTCGTTCGTTTTGCACTGAGCAACGTATCCGTATACTGCTGACGTGACGCAGTTAATTAGGAAATCGAGCTTGTCCGAATCAGACGTTGCAGATTTAGCGATGAAAGTATTGAACGTGCGGAACCGATGTTTCCGTACCGTTGATGACGTTTGCGACGAAGGGTCAGCATCGAAGCGTCCGGGAAGTAGAATTTTGTCCATCGTTAAACGAATAAATTTTTGTGTATTGCTGTTAGTTAATGTATATCTTGTTTTGATCAAACAATCGTTGTGTCAGAATAAGAAGAATAAAGGCCCAGAATATGGGTTTTATTCGTTTGACAGATTGAGCTTATACGCTGAAATAGAAAATGTGAAAATATAAGAATCCGTATTATGGGTGGAAATCCGGGGCTTCCACACTAGTTCTCACCTGACCACGGCGGTGCTCAGCAGTGCACATCCAGAAAATTGCCATTACAAGGACTTTAGATCCGAAAATGGCTTACTTCGTTGTGAAGTTAGTATTTGCCTAGAATAGATGTCATGAATCCAATATATACATCCCTTTTTCATTCACTCATTTCTTCTTTCCAGCCTCGTAATGGATAAAATAAACACACTGGATGAGACTGCAGTTTCAAATTTTCGGACTTATTTGCGTTTCAACACAGTCCATCCGCATCCCAATTATGAATCAGCTGTGGCATGGATCTGTGAGCAAGCCGAACAGCTTGACCTAACCACATTTCGGACAGAAATCGTTGCTGGAAACCCCGTAGTTGTCCTTCGTTGGGTAGGCAGTGAACCGGAACTACGAAGCGTTTTGCTCAATTCGCACATGGATGTTGTTCCTGTGGATGAGGCCAAGTGGTCACATCCACCATTCGGTGCAACACTAGCAAATGACGGTTGCATTTATGCTCGAGGAAGCCAAGATATGAAATGTGTCGGTATACAACAGTTAGAAGCTATACGTCGACTGAAAGCTCGTGGTATCAGTCAACTCCGTCGCACCATTTATTTAACGTTTGTGCCAGACGAGGAGTTGGGTGGTCGGTTTGGAATGCAACGGTTTGTGGCCGACGAAAAGCCATCTTCAGATCATTTGCTAAATGAAATCTCATTCAGTGACCTAAATGTGGGATTCTGTTTAGACGAAGGTATAGCGAGTCCCACTGACGAGTATCTCGCATTCTATGACGAACGTCGTCCATGTTGGACAACCGTGCGAATCGATGGTTCGGCAGGACATGGTTTAACTCTGCTGGACAATACTGCCGGGGAAAAATTTCAGAAGTTTTTGGACCGGTAA
>STRG.52545.1
GTTGACAGGCTTTCTTCCAGGTACAGAACTAGGTGACGAAACAATAGCTTGGTCCCTTCTCGTCGTTTCTTCAGGGCTATCTCTACCCATCTTAACTGCATAGAATTTGGCAAGCGTCGTACAATGCCCTTTACAGTGGTAGGGTAATTCAGAATAGATTCGTAGCCCATTTCTGTCAAGGAAATTTCACTGCTTACCGCTTGTCGTACGAGTTTCCTGAGGCTGGTAATGTCGGTTGGCTTAATTTTGTTTCCGCTGCACATTTCGTCCAGGAAGCTCTCAGCAACATCATCAGGGCATCCAAACTGCGATTCAAAGATATCCATAGTTCACACATATCCTTCTTGAAAGGGTAACATCACGCAATCTTCCATGGCTCCTCGTGCCTCTTCAACACAGCAGTCGATCAAATAACATAGCCTCTCTCTATCTTTCAGCAAGCCGCTGGCCACACCTGCCTTGAAGCTGCTAAGAAATTTCCACAATCGATTTGGTGTTCCATCAAACTTGATTAATTCTATATCCCTTAACCTCATCCGACGACTAGTAATTGTTCTCAACTCGGCATCTTCGGAACTCTGTGACTGGCTGAGGCTCGACAATCTTCAACGTACTTCCTAACAGAGTCTAACGGAACTAAACCTGGAGGCTCTTCTGAAGTCGATTCGTCGTCACCGGGTTGAACACTTAAAGCTAAGTTCTCTAGCTCTAATGATATTTGCTGCTGCCTTATCTTCAAACCTTCCATGTCTAACTCCAGTTGTTCAGCTTTCAATTCCTGAATTCTAGTTGTGCTACTGGCCGACGACCGAGTTTCTTATCCCCTACAAACTATTCTGAATTGCCCTACCACTGTAAAGGGCATTGTACGACGCTTGCCAAGTTCTATGCAGTTGAGATGAGTAGAGATAGCCCTGAAGAAACGACGAGAAGGGACCAAGCTATTGTTTCGTCACCTAGTTCTGTACCTGGAAGAAAGCCTGTCAACCTTTTTCTACTGTTACGGCCAAGGAAACAGTACATTAAGCCAGTGGAAAGGGGACGAGGATACCCGTCAATCTTATGGAGTGAGAAGACGGATTAACATGATAGCTGGCCGCCTTGATGAGAAGTGTCTGCTGTAAGGACCACGGCTTAGAATTCTGCAGTAAATTCTTGTCCATGTGCTACGAGGAGAGAGTGAAGGTTATCCGAGACGCAGGGCGGTGTTTCAGTTGTCTGAAGCTTGGCCACAGGGCCGTTGCGTGTCGTACAATGAGTCGCTGTCTTGAACTCAACTGTTACGGCCGTCACCACACCTTAATGCATGTGCCCAGATCACCCAATACACCAGCGAAGGCCAATAATAATTCTGTGAAGACAGAAGTCCCACATACCTTTATGGGATTTGTACCGGTTAGACTGCTCGGACCAAGGGGCTCGAAGGAAACCTACGCCTTCCTCGATAACGGCTCAGATTCAACTCTTCTATCTTCAGCTGCGGCCAATTCATTGGGGATTGATGGCCCACTAACGAGACTCAGTGTGACAACCCTTGCAGGAACGGCGTCTCAGGNNNNNNNNNNNNNNNNNNNNNNNNNNNNNNNNNNNNNNNNNNNNNNNNNNNNNNNNNNNNNNNNNNNNNNNNNNNNNNNNNNNNNNNNNNNNNNNNNNNNTAATATTTGACTATCACACGTTACTGAGTACGTCCGCATATCATCAACACAGACCATTCAGAAAATGTGATCATCAGGAAAATCACCTTTCCGGTGGAAAATAAGACTACTGCATCTGCTTTTAAAAAACGATAATTCATTGGTTTGTTACCCGCTTGAGGCTTTGAGCTGTTCGGTTTGAAAAAGGCAGTTTGATCATAAATGTCAGTTACAATCCGGGTCAGTGTCAATAAATAACGACACACAGAGCGCGGTGGTACTGATTGTTTTCTGTCAGCAGAAATCTCAATCCGTTGTTGAAATTATCCTAGTAGTAGAAAAGGTAGGAACTGGACTATTAGACCATGTGAATACAAGAACGTCACTTATCACGTCATCCAGCCGTATTTTCCAATGCACCTAACCACGGGGTGTTCCGAATCAGGCGCTGGCAAACTTTACTCATCTTCTAACAACTGCGGGCCCCATTGAGTATTTTACGCTGAGGAATTCTTTCAGGAACATGAGCAACATATGTCCAGAACTCTTCTGCCCGATGAGCTTTAATATTTCATCGGATCGGTTTTGTGTGCCGGATGCTTCTCTGTACGCCTAATGTTTCATGGCTGATACGTTATTCACATCAGATTCGAGCAATGTTTAGATGATGTCGTTGTTCAACTACCAATAATCATCTTGTATCTCCCATCCGTAATGAACAAATTTCCGAACCGTACAGAAAATGTGATCTGACTACGGCAGAGTATACTCGACCCCTAACATGTGAACGAAAGTCACGTAGACACCAAAGGTTAGTAAAAAGCATGTGCTCTTTCTTTATTTCCGATGACATTTCATCCGATATCCGAACACTTGGACAATGGAATTCGTCTACTACGCTATTATTCGCCTTGGGTACCATCAGGTTTGATGTTCGATCAGCATAGTCTAAAAATAACATTTTACACTTTGAAAATGCACAGATCGTACCGAACATAGCTGTTCAGACTGCTGATAGAAGGCTTGGTCTGACTTGGATCTCCACTTAGAGGAACGGTGTAGTCAGCATACTGAAGGTCCGCAATTATTCCGACTGGGAAAGCTCACTGCTACTATCATCACAATGAATGGGCAATCTCTGCAGGACCATGCAAATTGTAAAGTAAAAAAGGAGAGAGAACAGCCCTAAAGAACTTCACGTCTGGTGATGAACTTCGGCTTGTAGTCGCGGTTATTCTTAAACTAAGATTCCTTGATGAAGGTGAACTTCCCGGACATACCCCGTTAGAAGATACCGCGCCCGTGTCCCTACAAGTG
>STRG.45881.1
CCGCTTCTAACTGCTTCACATTTGGTGTTCCACCCAACTTGAGTTACCCCTCCCACAACGTGCAGCTTAATCTACCATCCTACACCCCTATTCCTCACACATTTTCAACCCTGCCCTCTGCTCCCCCTTCAGCCAATACTCGATTCCGACTGGCCGGTATTTCTCGACTGCCCCTAATCACCCCTGTCTGATATCGACCTGCCAAACCCCACAGGTTTTTCCCCTTGCTCCGATGTTCCCCCTCTCCGTTGATGCCCAGTCTCCCTACCACTCAGAAGTCCCTCCCACTGCAACATTTAATCCAGCTTGGCTGGAAGCCACCACATCTGAACCTCCACTAGCCTCAACATCAACATATTCCCCTTTGACCCTAATATCCACTCCTTCCAATCGCGATAGCCTGCCTCCTTCCAAATTACACCACTCCCCTGATATGCCTACACCACCTCCCACAAATGGTACATCTCTAGCCTTATTCAACTCGCGTTTTATTCTTGACAAACTTCCGCACCTAAAAAAACTTGTCTTTACAAATAATAACGATATTATCTCAATAACGGAATCCTGGCTTTCTGAGAGCACTCCCAATGATCAAGTATCTTTAGTAGGGTACAGTCTTCTAAGGACCGACAGACCGAACCGGCGTGGTGGTGGGTGCCTAGCCTACGTCAAGGAAGTCTACACCACGACCCCTCTTTTACATACGGCACTCGATTCTATTCCCGATTCTCTCTGGTTCACCATGAACCTCTAAAGCACTGTTCTTCACACTAGCTGCGTGTATCGCTCACCAAATTCCCCCAGTTTCTTGTTTCCACTTCTCATTAGGTCTTTCGAATATCTCTCTTTGCTTCCTTCTGGAACCAAGCTTATTGCGGGTGACTTTAATCTCCCTCACATCTGTTGGCCCGCCCTCTCGGCTCCTCCCGATCTTATGGACCTGATCACTAGCATTCATCTTGGCGGCTGGACACAACATGTTGTCGGACCTACCAGAAATGGGAACATACTAGATCTGGTATTTACTCATAACATGACTCTCATTGACGAGACCGTAACACGAAATTTCCCCGGTAGTGACCATAAAATGGTTGTCTGCCACCTGCCCCTTAGTGGCTCACCTAATCCCGCACACCCCTCCAACAATACATTCCTATGCGGAAATTGGGCCTTGCTAGTCAAGCTTATTCGGCAGAAAGACTGGGGTGATTATTTCTTCACCCAGGACCCTCAGCATGCTGCGGGTATTTTCTACTCCTTCTTTTCCGATTGTCTGGAAAAATTGTCCAATACTGCCCAGGCTGTACCTAAAAGGGGATCGCCTATCTCGCCACTCCATGAGAAGTACCATAAACTTCCCAAACAACTACATAATCCCAACGACTTTTCACTTTTTATTCGTCTAAACCGTTTCTCGACAGTTATTCAACGACAAGGTAATACGCGACTTCGTGACCGAGAAGCTAAGGCTTTGAGTCATCCTAACAAGTCGCAACTTCTTTCTATGTTGCATAAGTCTAGAAACGCTGATGTTAAGGCCGACTTCCAACTTCTGATTCTGGATAATAACTCATCTACCACCTCCCCACATTGTATAGCCGAAGCCTTTATTGCATTATTTGCTTCAGCCATGGCTCCAGCTACTGTCATTGCCCCTCCCCCATCTTCACCACTTACCGACTCTGTCCTTTCTACGATACCCTTCTATGCCAAGAATTTTTCTAAGCTACTATCCAATAGCAAATTTCCCCCTCGATTAGGCCCCGATGGCTTACCTCCAGTTGCTCTTGTCAATGGCGGACCTGATCTACCCCTATTGCTCCGTAACCTTTCACTCTTTCACTTAATGGTAGCACCGTACCTGCTAACTGGAAGCACTCGGTAATCGTTCCCATTCATAAAAAAGAAACTTTACATGAGATATCCAATTATCACCCTATAAACCGTATCCCCATCTTATCCAGAATAATGGAAAAAAATAGTTAAAGATAAAACTATTAGCTATTTATTAAGCCTCAGTCTCATTAATCACAACCAACATGGATTCCTCCGTTCACGGTCCTGCTTGACTTGTCAGTATGATTTTCTTAATCCTGTCACCGACTCTGCTGAAAGTAAGATATCTCTTGTTGTTATTTATATTGATTTATCCAAGGCATTTGACCGTGTACCTCACCCCCACCTTTTAACAAAGCTACGGTCATTTGAGATTGTCGATCCACTTCTTTCTTGGTTCTCGTCTCAATTACCTCATCATTCACAGGTTGTCTTAATTAACGGGCACACCTCTAATCCTAAGCCTGTTACTAGCAGTGTTATTCAGGGCAGTGTTTTGGGCCCCTGCTTTTCCTGCTATATAAAAATGATATGTTTCCGACAATATTTAATGGCGCGCCGTTTTTGTTCGCGGACGACAATAAGATAGTCTACACTTTTTCGCCTGGCAACCTCAGTACGACTATTCCTAAAATCTCTGCTAATTTAGCCGCTCTGGATGAATGGTGCTTAACCTGGAAGATAAAATTCTCCGCCGACAAGTGTATTTTCCTTAATTACGAATGCCAGGTTCCTCCTGGTTTTTTATGCATTGGCGGTTCACCCATCGACAGCCAGCTTTTAGTAAGAGACCTTGGCTTAAGTTATTCTTGCTCCTTCATTTTCTCGGAAAATGCTGTCCTCCGGACGGCGAAGGCTTAAAAGTGTCTTGGTCTTCTGTTCGGATCCTTTCAGCTTAGGCAGAGCATTCTCTACATGTACAAAGTACACGCCAGGCCCATTCTCGAATATTGTCCCCTAATCTTCACTAGCATGAGAAAATCCGACAGGATTATTATCGAATTTATTCAAAGAAGTTTCACAAAACAGCCTATCCGTTGGTCATCCAACTTAGACTAGAAGGAACGATGCTCATCTCTCAAAATCGAACCACTATGGCTTCGTCGCATCAAGCTAAATTTGATATTTCTGTATAAGCTATTGACTAAGCAGTCCTATTTCTTCAAACAGTTGTGCTTCTCCCCGGATACTGGATATTCACTCCGTAATAGACAGTATACTATTACCACACCCTCCGTGAGGACTGTTATACGCTCTAGGTTCTTTCTCTTCACGTACTCCAGAATCTGGAATAAACTTCCCTTGCAAATCAGATCTTCTCAGTCAAAGTATGCATTCGTGCATGCTATTGATAAATTCCTCTCTGTCCCAACTGTTTTGCGCTTATTCAACGTTCACATAACCGAAAGTCAAGCTTACGAGATAGGCCTCGACTTCTAAGCCATTGCTCTGCTTTCTCTCTTTATCTTACCTTCCGAAAAAACCTCATCGCATTCAAAAATCTGATTGCTTTGTATGACCGCTTCTCCTAGACTTCGCCATCGACATGTGTAAGCATGTCTGCGTCCACTAACTGTTTTTCCATACCAACTTATAGGATCCTGCCAATTCAACTTTGAAATACATCCTTCCAGAAGCGCTTGCATTTATAGAGACCACCTTATTACTCCCCACAGGTTGTCAATATGTCTCACCCGCTTCACGATTTACTAACTTTATTTAGTTATATCGCGTCTGCGGCCTTGAAACCAACCTCAACAAAGCTATAAAAACTGCATCGGTAACCAACCATTGGTCGGCTTTATATACATATATATATACATATATATAATATTTGTATATACAAATATATATATGTACATGTATATATATACTCACTACTGTCCTATAATTATTAACACAAGCATGGTGAGTAACTCAAAGCTCCTCGATATCTCTTAGCTTACAATGCCTCTCTTCCGCACCAGGTCCCACCAAATATACTTCTCTCACCACCTCTGCGATTTCGAACTGGAAAATCCAGTCTGATTCATCCCACTTAGCGTGACTCACTAACTGAACTCAACACCCAGTTATGACGTTACCATTTCTGCTCCCACCCTATCCCCCAGCTAAGGTTCTTCTGTAATTTCATGCAGAACTTGGTCTTTACTCCTCCTCAATGACCACTCTAGGC
>STRG.34933.15
TCCAGCGAATATGAGAGAGAACATCAGTTTGGTAACATACTGGGCGGGATGTGGAAACCCTACTCCTTTGTTCCTTTCTGCACTACTCATGAGCCAGAAGACAGTCGCCGAATTGCAGTATGTATTGGACTTCGTTTACCAGTGCCAAAAATCAAGAACACCTCAAATTCTAGCCAGATCCCTTTCCTCAACAAGCCTCACCTGCCCAAAGGCAATCACCGGTATGTGGAACAGGATTGACTGGGCTATGCGAAATAATCAAAGACATTCAGTTTACTAATTACAGATAAACTCTATTCCATTCCATGTGCGATCGAAGCGCCAAACGAGCTCACATCCACCAAACACACATGTTACATGAATATCATATAATTAATTCTGTAGAAAACCTAGTACTCCGTACACGATGTCCGTTCGAAAGTCAGTAGAAATATTTTAGGAAATTACTGATAGAATGGGAAATAGTATGGTTTTCTGCTGATGTTGCCTTCCAAGTATCAGCAATATAACGCAGATTGGGGAAGTNTCCACCAAATACGTTGAACATATTACTTGTAGAATGTTTAAAATATGCCCAAATGAGCTTTTACTGAATAAATGAATGACATTTTTTCAACGTATAACTACTGAAGCCGATCAAGTTCCAAATCTCGAATCTCTCAAACTAACCATTTCACTAACTCCTCTTTCCCAGCCCTTTCCTCAACAAGCCTCACCTGCCCAAAGGCAATCACCGGTATGTGGAACAGGATTGACTGGGCTATGCGAAATAATCAAAGACATTCAGTTTACTAATTACAGATAAACTCTATTCCATTCCATGTGCGATCGAAGCGCCAAACGAGCTCACATCCACCAAACACACATGGTACATGAATATCATATAATTAAATCTGTAGAAAACCTAGTACTCCGTACATGATGTCCGTTTGAAAGTGAATTGTAATATTTTAGTAAATTACTGATAGAATGGGAAATAGTTTGGTTTTCTGCTGATGTTGCCTTCCAAGTATCAGCAATATAACGCAGATTGGGGAAGTGAACTATTCTATCAGAAAATGAGCAAAAGAATCTCTGTGAAATCCACCACGTGTTCATCCCCCCCAACAAGAAATCCGTTGTTCACGCCATGTCTGATTTATCACCCGCATGTTAGCCAGATATTTTCTCAGAATAGAGTAACAAGAATAGGGGGATTTGTGGTTGTCATCCCGATTTCTACGATTTTTATGTTTTGGCTTGAATTTGGTCAATGGCATAGCGGCTCTCCGAAATCCGAACAGAAACGCACTCAACGCGTCCTGATTATCATGTGATTTTTTCGCAAACAGATCAGTCTTCCATGCACACAGAAACAACCACAACATTGACAACTGGCAGGATATCAACAATCAATGAGAATGCTTTCATAATAAAACTTCCAGTTACATTTTGAATATGGCAATGTAAATTTTAGAAAATAACTTATGCGCGTTAAATAAACGTTTGCCCTGATTCGTTACATTTCTGCAAATGTGTGTTCTGATTGTTCAGTTGAATAAGATTAGGCTCATTTAGAAATGCCCTGGGACGATTAATTAGAAGTCACAACAATTCTAGGCGCAGTCTTACACAGGCTGAGAAGATCAACGAAGTCCCAGGCCACGTCGTATTTTCAGGCTCGCCTTATCATTGTTTTCAATGTGACACTTTGATTATCTGATAGATAATCGGTATGGAAAATTTTATGCAATTAAATTTGACAAAAGTCCATGAAAGATTCAGCTCAGTAGTTATGATCTTCCAAATAATGTGATTAGTCTCGTTTGTTCCGTTTTAAACGGGTATTTATTNNNNNNNNNNACTTTGCCCGCTAAACTGCCTTCTCTCAATATGTTCATTGTGAATTTGTTACGAAATATAAATTGATCGTGATTTCGAAAAACATAGTTTCCATCTCCCTTCTGGTCACTTCAGGACACTTTTATGATGAATCAGATTTGTTCAATATACTGATTTAAAAATGTCCATTGTACACATCCTCGCTGAGTGCTGAACATGCAATCTCCAGTGACGGAGCCTCGATGTTTCTTGATGTTGTTCCTTGAGTAATTCGCACTGGAATACCGTATTTTACCTCTCAATGAACATAATACTATTCATGTTTCCGTGTCTTTACCGGTGGTATACTCAATCACAAGAGTTTGTCACTATAGACCATGAGCGATCGCGAATTTCGAAGCCTCCAATTGGTTCACTTGGTTATTTAGCAATCGTAGCCTAGAGTAAAATAACTAACCCTTCTCTTATCTATCATACCCATACACGGTCACTTATCATGCTAGTTTTGCGATCACATTTAGGTCATCTCATGGCTTTGTGCGAGTCCCGTGAACGGCTGCTCGCACGATCCAGAAATTTTCCACATCAATATCTAAGTCATCAGCTGAATGGGTGTTTCAGCATCCATAGAATTCCTGATGAAGAAATTTGCGATAATCCATCCAGACGAACAAAGGAATACTAATTCACATGCAAGCGGAACACAGTGTGTGATCAAGACCGGAGAAGATTTGTCCAGTGTGCAACAAAAGGCGATGGTTCTGGTCTCATACCCTTCATCTTTAAATTATACCAAAATATTGGAGAGCCTTTGCGATACAGGATACAGCGTTTAGTGCTAATAGACTATTTGCATGAAGTAAATTTTTCTAATGGATTTGTAATTGTAATGTGCTGATTGCTAGAAGAGAATCCGAAAATCAATTTGATTGTTATAATGATGAATACGATCTTAAGAAGCTCGTACACGACTGAAATCTTGTGGTAGTTGAGTATCGGTGCCCCAATATAAGCTTCGTATAGTTTGGTAANTAAAAGGCAAATAAAATTCACTCGAATTAGGAACTACTGATAAATACCCGTTTAAAACGGAACAAACGAGACTAATCACATTATTTGGAAGATCATAACTACGAGCTGAATCTTTCATGGACTTTTGTCAAATTTATTTGCATACCGTTTTTCATACCGATTGTCCATCGGATAGTCAAAGAGCCACATTGAAAAAAGTGATAAGACGAGCCTGAAAATACGGCATGGCCTGGGACTTTGTCGATCTTATCGGCCTGCGCAAGACTGCGCCTAGAGTTGTTGCGACAGCTAATTGGTCTTCTCAGGGCATTCCTAAGTTTGCCTAATCTTATACAAGTGAACAATCAGAACACACATTTGCAGAAATGTAACGAATCAGGGCAAACGTTTATTTAACGCGCATAAGTTATTTTCTAAACTTTACATTGCCATATTCAAAATGTAACTGGAAGTTTTATTATGAAAGCGTTCTCACTGATTGTTGATATCCTGCCGGATGTCAATGTTGTGGTTGTTTCCGTGTTCATGGGAGACTCATCTGTTTGCGAAAAAATCACATGATAATCAGGACGCGTTGGGTGCGTTTCTGTTCAGATTTCGGAGAGCTGCTATGCCACTGACCGAGTTCAAGCCAAAACATCCCAACTGTAGAAATCGGGATGACAATCACAAATCCCTCTATCCATTGTTACTCTATTCTGAGAAAATATGTGGCTAACATATGGGTGATAAATCAGACATGGCGTGAACAACGGATTTCTTGTTGGGGGGGATGAACACGTGGTGGATTTCACAGAGATTCTTTTGCTCATTTTCTGATGGAATAGTTCACTTCCCCAATCTGCGTTATATTGCTGATACTTGGAAGGCAACATCAGCAGAAAACCAAACTATTTCCCATTCTATCAGTAATTTCCTAAAATATTTCTACTGACTTTCGAACGGACATCGTGTACGGAGTACTAGGTTTTCTACAGAATTAATTATATGA
>STRG.57394.6
CGCTTCTTTTTACTCTCGTTCCAGCTCGGTGAATCCGACAGAAGATCAAAGATTTCCTCAAGAACCGGGACAATTGGGCTCAAAGCCGCGAACCCGTGTAGTACTTCAAGACTAGACTTCAAAACACATGAGCCCTCATCACTGAGCTGGGGTGAGGAGGCTTACACGGGAGAGATACCCTCTGCCTCTGTTGTGAAGAAGGAATGCAGAATGAGTTGAATTGAATTCCACTCATTTTTGCTCTTTGAGATTCAATGACTATTCAGCTAGGCGGAGGGATAACTCCATTGAATGAGACCTACGATCTGGAATCGTCACCAAACTTTATGCACAAGACACCCGCGATTGTCACTTCGTCGCCACTTGATCTGACCGAACACGACCTAGTCCCGTCTCCTATCAGGCGGTTTGATTTGTTCTCCGAATCCCAAACTTCATTTGTTCCTCATATTCTGCAGCCAATTTTTCAGTCCCGTAAACCAAGTTTCTGATTGCAGTCAGTTGATTGCATCTTTAGAGAATCATTTTGAACGCCCGAGTAAAGATCGTTCTGATATTTTGTCTGCTCCCATGTCTCTTCACCGCGGCCGCCATATAAAAAAACCACCTGGAACGTCTCCGAGTCGCACTGATATTTTGCATGCGCTCCGATCAAATCAGTATGAAGCGAATGAAAATTTGTTAGACGAATTGGTATGCAAGCCTGCCAATCCATACTCAAATTTGATGCGGACCAAGAACCACGATGAAATAAAGCCGGTTTTGCATACAGAACCGAAAAAACTGAGGATTCCTGAGCAAACTACACATGCGCACCTTGCTTCACCATCTGTCCATATACCCCGGAAGCCAATGAATACTCCTGTTGTCTTGCAATCCAAGCCGAGATTGCCGCAATCGGCCCGCTTGTTTCCGGAGCCTTTTCAAGTAGCCAGTACTCCTTATTATACCGGTCCACCGTCCTCTTTCATGAGGAACACTCACAATTCGTTGATCCGAACAGCCAAGTACGGCGGTTTTCGACCAGATGCTTCCCCGGCGTTCGCTTCACCGGTTCCAGTTGTCGCTTTGTCTCGAGTTTTGTCCCCGAGGGCAGAGGATGAGAATCAAACGGAGAGTGCTCGTCATCCTTCGAAAAGGCGTCGATCGGCTAGGTCGAAGAAAGTTTCTTTTCGGTTGTAAAATTTCCGCCTGTCTCACTCGTCTTCAGATGTTCTGGGCTATACCGCTGGTCTGATTATCGGTTTACTGTGTGCCGTTTTCGTATTTTTGCTTTAGATGAATAAAGTTTCTTTCCAATTTTGTTTTTTCTTGTACTCTGGTAACAAAGCTGGCGATTTGGATTTGATCTCATCACTGGGTATCTTTTGGATCGGTATGAATTGGGTTCCATTGTTTATGATTGTTAGATTATTGGAAGTGTAAAAAAGCAGTACGATCACTGAGGGTGATTAGAAATTAAAGACTTCCGTAGATTAGAGTCTTAAGAACCCGATGATGAAGGTGTACGGAAAAAAACTTGCCCAAAGTGTCCTTCAATATGGTTGGAAGAACG
>STRG.67293.1
CCTTTTAGTGTGCACGGACAAATAGTGTAAGTTACCAGTTATTCATTATTGCTGATGAAGTGACGTATAGTTTGGCATGAAATTGAGCATAGATAGTAGTTGAATAAGGGAAGCTGTAAACCGCATCCATTTTTCAATGTTGTTCGGTTACCCTGTTGTAGAGCAAGCTAAAAATGATCCTGTATGAAATGACCAACACGAATGAGGTGTTAAAACACAGGATGAACGAATGAATCTAATTTCAGGTGACTCCGGAGCGAATGATCTGGACACAATGTTCAATTTTTACAATCTCGAATCTCCGGCATCAGTCACTGTTTCCATGAGGCAATCGGAACCCAGCTAAACCAAAGCCTCAAAAATTGTCCTGCGAAAATAACTGTGTTCCACAGGTCATCAATAAAAACACAAGAGTTAAATTTGGGAAGGATAAATGATCTCCAGGTTTTACAAAATAGTTGATGATTAAAAAATTGTACAAAGAACTCATAGATATTCCCTGTTGAAGACGAGGTAACATTTTAATTGTGTCCGTTGGAATTCGGAGCTGTAATCGAATGCCATTGAATTTCCGTTTGCAAATTGTAAACTGAACTTTCAGAAGCAATTTCAACGAACTGAAAATCGTTTAATGATTGGGTGAGTAGGACGCTTGAGCTCGACTGATAGTCAGAGCATTGGTTGATTTTAGTAAAGTAATGGATTTATTGAACTCTTAGGAAGTGTTCCTTAGTGACGGATATCACTACTGCTATCTAAGAAAGAAAAAAATGCCTCCGTTGACTTAGTTTAATTCGTTTACTAGATTTTTTCTTCTGAAAAACGTTGTTCTATTTTTATTTTGTTTAACTACAGTCCTTTCTTGATTAGATTCATCGGCCCATTAAATTTCTAATAAATTTCTAAACACGGGTGATCAAAATGGCAGTGCAACAATATCTTAAGAGCAATTATCACATAAGTGGGTGGAAAAGTCTCCGGAAGCGGATGGTCAGTTTCCCGGTAACGTCCACTTGTTAGGTATGCGTACCCAGCATTCCACTGCCCACTAAGTACCGGGAAAGCATACCTGATGAACAGACGTATTCGTGAAATCGGTTGTATGCCTGTGAGAAACTCTGCTCATCTATTCATTCACTACCTACTTCATATGTTTCAACCTGAGAGCGCAATGTTGTTGTTGTTGAGATAAGATATAACAAACCCACATAGAACTATTACTGAATCGTAGTTGTACGTCCTCAGTGCACTCCTCTAAGACGAGCATCCACTTGCACTGCTGTTACACAGATGAACAAACAGAGCAGAATCTGCCTAATACTATTTACTCTAAATCAGATCTTACCCAAAGTAATGAGGGTTTTCGATAGAAAGGTGTTCTGCAACTACCTGTTCTTCCGTGATAGAATTTGGGTGGATTTCAAAGAGCTATGGTTCGTTTCAGGTGTTATAAACCCAAAAATACTTAGACCTTCTAGAGTTCAACACGTCCAGTCTCACAATCTTTTTCGTTAATCTTACTCGCTCTGCATCGGAACTTATATTTTTTGTCAGTTTTATGAATTGCACTGAATCATAAGCTTCAGTGTGATATGGAAAGTGGTTATGTGTCCAGACTATGACAGATTGGCCTGGTATGGGTCATCATCATGGAACTAGGTTACTGATGAAAGATTTATGCGTTATTAGTAGGGAGCTGTTAAAGTGCTATGAACTGGCTGCATTTTTTAATCTGGTCAAGTAGTCGAGTAGTACCCATCAGTTTTGAGTTACTCGGTTGACTGTTCGATACCACGGGTCATACTGTCGGTGAGCAGCAACTCGGTTTCGCCAACCTAGATTCTATGCTGGAATTGGTGATGATTTAAGTGATTCTTTATTGCAATTCTCGGGGTCATGGTTGCCGAGTAGTTAGACTTAGCCACGCAGCTGACCTCTGAGGCCACGGTACGCCACTTCTACTGCACTCCCGTGCAATCATGGGATCATAAAAAGCCTATTAGGTGTGATTTCTGCCCATCAAAATAAGACGGCAACCGACGGGGCTCATAATGCTGAGTCACACTGCTGCTGTACAGTTTTGAACAATCATCTTGTGACATACATCAACAACAACAACAACTACTACTACTACTACTTTTACTACCACCACTACTACTTATGCAAGAAGCCCGTTGAAACCTAACCGGCTGTTAACATCAGCTGATTTGTTTGAATCAAATCGTTATTTTGCCGGTATTTTTTTCTTGCAGAATTAATGTCACTCGTCTCCACAAAATTCTGTGTATCAGAGTAGTTCCATAGTGAGGTCCGGAATTCCTATTCTATTGGGACAGAAAATGTAGCATACGGTAACTTGACGACGGATCGATATCCCAGTTTCGACCTTGCCGTCGTGTTATAATATTTTGCCCCATTTTGATCAACATTGACTTTGACGGAATTATTGCACCCGATACTTCATCTAACTGACCATCATTCTACCATATTAAATCACTCACAGTTTTCACGGTGATCTCCCTACGGTTCAACCGGCTGGAAAAAAGGAAGGGGATTACTCATATTTTGGGGGATTTCACAATCAATAGTAGATCGAATCGCCAAACTGAAACCAGTGGACTACCTAAGAACTTAAATACTGTTCAGTTTTTTTTTTCGGTAGACATCAAACGTTCGAAGTTTACTTGTACACAACGTGCTCAATATTTGCCTCACTTGAATTTCTTTCTCTGAAGTAATTATCCGACCAGCTATAGGACGGAGAAAATAAAGTTAACCGGTAACATTCAATCACTGAAAAACAGCAGTAGACGAAAAACAGCGTTATTAGATGTAAGGATTTGGGAAATAGATTTGTTTTAAGTGAAACATGATTCTACACGTACTACCAATGCTTCACTTCACTTTTATGCGACTGTCTCCTCCGAGAGGATAAGTCGGCTTTCTGGATGTCTCTTGTGGCAGCTGTACATGATTTACGGTCTGCGGCAACCTCTGAACACTGTAAAATCCAGTTGTTGCACCGGTTGCATACTCCGAAGACCGACTGAAGGTCTACATTGTGTCGGTGTGCAATTCACTGGATTATCCCCGGTCAGTTATTCCTTGATTTTTCAACCCCAGCGGAAAAGTAACTACGAACAAGTGCAGAAACTGTATTTAGTTGTATCCAGAAATGAACACTTCATAAAGCATAGGCAAGGAATGCGTGAACACACATGGCCTTGTTACTGACTGCCCAGGGTGGTGGGCAGATGAGATTGGTTAAGTCAGATCACAGTACGTCAGAAATCTGACTGGCTGGCGGGTTGGTGTGAAGGGTAGGCTGCAGGTTGCCTGTCACTGGTTGATGTAAACAGTGAATTGCGATAGACTGATTGGTTCATGAGCACACGCCTCATGACTACACTGCTATGTGGGATATGCGGGCAGCATCACGGTTTGTGTTCATCAAGAACTCTGTTCGTGGGTTTGAAGAAAGCGGACTGCAGCCGAGCTGATGCCGTGTTTTCAGGGAGACTTCCGGCTCTCTGACAGTCTAGGCTGCCCAAGTCTGCCTTAATAGTTCTAACCCAAGCCTTCATTTAGCCACCAAGGTGACATTTCCAATCTGAGCAGGTTGATGGCAGTAGACTCCCCTTCGTAGGTTCCGTTTCGGATTACCGTAGGACATGACCAAACCGCTGTAGGCGACGGCATCGGAGGGAAGAAGACAGTCGTTCTGTGATCACACAGTATTGACACACGGGGAAGTTTGTGACGCGATCATAGCACTTGATTCTGGCCATGTAGCGGAGAGGCCAGTGGTAAAAACGTTCCAGCCTTTTTGTGTCGTCTACTTTCAACGGCCAAGTTTCGCAGGCCTACGTAAGAACTAGGTGGACGGCAGCTCGATGCCTACATAGCTTCGTGGGAAAGCTTATTTCGCTCCAAGTCCACAATGATTTGTGAAGTTGTAGGAATGCTTTCCTTGCGCAGTCTACATGAAGCTTAACCTCATCCCTGACCTGACTGTTTGGCTGGGTTGTAGAACCTAGTTAATAGAAGTGGTGCACCTGTTCCATATTTTTGCCAATGACGCGTATAGAGTGTGTTGAACCTTGAGAAGTTGAGAAGAATTTCGTTTTTGTAGTGTTTATCTTCAAAACAACAATACAGTACGGTCGAGAACCGGCTGCAGAGTTCCGGGATCCTCTTCCAGAATGACAATGTCGTCGGCGAATTCGAGGTTTGTAACCCAAGAGACGAGTCTAAGTGGTATTCCTCGAAAGATGTTGAGGGCATGATGCATTATCCAGTCGACTGAGTAATTAAATAGGACTGGCGATAGACGACATCCTTGACGGAGGCAGGAGTCGGTCGGAAACGGGAGACTTCGCCGTAGGCAAGGACGCGCAACTATGTTGCCGAGTAGTACGATCCTATCAATCTGATGTACTTTTCGGGCATTCCGTCGTTTTGCAGTACGCTCTAGTGTGAGTGTCTGTCAGTGGAGTCCAACACTACCCGAAAGTCAGTGAATCACGCCGTGGTGGGTTGTTGGAATTTATGGCGGTATTCTAGGATTCGGCTCTGCGTGAAGATCTGGTCAGCACAGCCTCTTCCTCGACGAAACCACAGTGGTTGGAGCGCATTCGCGCTTCCTGAACAGTAACAAAGCGATTTAGCAGAATGATCTCAAAGAGATTGGCTGCTGTATCGATGAGGCTGATGCCCCTGTTGTTCACTCAGACAGTCTTGTTGCCCTTTTTTGTGTAGGGAGTAGGATAGAGGTTGATCACTCTTCGGGAAAAACTTCGGTTACACAGGTACGACCGAAGAGCTTGCTTAATAGGTCAGACAGAATTGGCAAACAGGAGTTGAAGATCTCAGTTGGAATGCCATCCTCCCCTGGTGACGGTTTGACCTATTTGACTTACGGAGACGATTTCCGATTCGTTGGAACGCTCGAGGTCGGCTACTTATTGTTCTATGTTGCCTGATGTAGTCATGCAGATGGATTGGATGGCAGGGCGATTGAAGAGCTGACTGTGGTGTTCGACCCAACTTTGAAGTTTCTGGTCGCAGCTCGATATGAAGTTGCATCTATCGTCACGTATCAAAGGAGAAGGAGGTCACGCCTTCCCCGAAGAGAAGGGTATGAGTCGGAAAAACCTCCCAAAGTCCCCAACAGCAGCTACTGCCTCCCTTCCGCCTGCAATTTCAGACCAATATCGTTTTTCGGTCGCTACTCGCTGTGTGTGTAGTTTCACGGCGAAGGTGGTAGTAATCAGACCAATTGAGGAGTCTCTCGTCCATAGCCTTAGCGCGATGGTTGGAGGTTTCTGCAGAGATCCAACCTTTCCTGTGCCACCTTGTCTTGCCTAGCTGTTCAAGGGAGGTGCCGGCGATAGATAATTTAGCCCCGTCTATTGTCCATCTACGCTACCGTCTTCTTCGATCGCAGTTGAAATGGACGAGATCGCATGTGAAAGGGCTTGAATGTTATCCGGGGTTGTTAGGTTGGAAGTGTCTACTGTGCATTGATGCCCGACCGTTCTCGACAGATGATGTCCAAAGAGAGCTCATCATGATGTAGTTGACTTGGTGCGTCGTCCTTCCATCGTTGAATTATCAAATCAGCAAGTGTCTTTTTGGATGCTGGAGGTGGATATTTGTGACAACCACTCGACTGAGATCTGAAAACTTAACCAGGCGGTCGTCATTTCTGCATCGCACGCCGAGGCCGGATTTTGCTAGTACATGTTGGGTATACTCGTCTGCTGGTCCCTTGCGGACTTTCCAATCTCCTGCACTTAGTGTCTGGGAGCTCCATTGACTGAATTCGGACGTTCACTTTAGAAGACATCTTTAGTGGTTGGCTCAGCTTGTAGCTTTGGGGCGTAGACTGTAACCATAGTAGCGTTGAAGGGAATACTCCTGAGCTGAGCTGCCGTAATTCTTGGGGAAACTGCTTCCCAAGATGTCAGGGTGTTGTATGCTCGATTGTTCGTTGTGATCGCAACTATATGAAGCCCAGAACTGTCTACTGGGCAACCGTGATATGTCTAGTAGGATGCGTCCGTTCGAGGGATCCGAATATGTCGCCTGCCGGAGTAGGGTAGGCGTACTTCGGATAGACAACCTACGTCATTTCAGTAGTCATAGAATGTGCTCATGGTAATAAACGGACTACGTGCATCTAGAAGAGTTATCCCATTCCCGCAGGCTGCATGGACTGGTGACCTTGTGTTCAGGTTTAGGTTCCCAGCTCGTGTTTGGGTCACCCTGGTTGCTGGGGGAGCACATGGGGTGGCACCTACCCGGGAAGCCGTATCATGATCAGAGCTAAACATAGAGTTAAAATCCATGAAGAGACTTGGGTATTTGGTACGAAGTGGTGTCCCCAGCTCCACTCGGCTTTTGTTCGAGGTAGCACCTCTAGCCCATGCACGGCCAGGTTCTACCAGCCAGGCAACAGGAAGTTTTATGTTGACAGCAGGTGGCTGATCGGGCGGCTTATACGTCTTTTGGATGGTGTTCTATCAATGCGTCCAAGGGATCTTGGTGCGTGGTTGCCGGTAGCTCTTTAGGAGCTGGTTCGCCATTCAGTAGAGGTCACCTAGACCCAAGGGTCTATGCAACCCTGTTGATTGGACGTATTGCCTTCGTAGCGGTTGGATCTAACAGATCTCGTCCGCTTACGCAGGGCGCCATCTCACCGAGGTTGGTACGCCTTGGCTACCCTCCATCTGGTTTGGCCGGCCTGTCACGCGGTTGGCCGGGGTGTTGCCGATGATGCAGGCCTTAGCTTCGCGGAGCCACAGGCAAGAGTTGGGCAAATGATGGAGACCAAAAAGATGGAAGATATCACAGAGGGCATGACAGTCTACCTACTCAGAGGTGCTACTCTTCTCAGATACTCCATACACCGTACATTATCAATTCATGGGTTTGACTTTCAGGGGTGGGACTTGGTGCATGTACTGTGGGACAAACTATCAAACAATAACATTACCATACCTCAAATTGTGGACAAAAGATTACATAATCAGTTTAGTCAAAAGGGGCTTCGAAAGATTCAGGTAATAATGGACAGGAAGTACTTGAGATGGCGATGCAGGAACGAGTCAAGTGGTTCGCTAAGAAAGTCTTTTTCATGGGAAGCATTATAACCAATCAAAGATTGGAGGAGAATCAATGGACTGAGAGAGCACACATAAAAGCGCGTTAAAGAACAGACAAAAAGATAGGGCTATGAGAAAATGGCATAATCAGGTGGGGGAGACCAAAATTCATTCATTCATGCAGGTTCACCAACTAGAGAGAAAGAGAGAGAATTTCGCCTAAGGATGGGGCCTTGTCATGTAACCCAGGGTTTCAGAACGTAATCATAAAAAGAGACCGGCTAAGAAGGATTACGCAAACCATAAAGTCTATTAGGAATCAGTTCCATACAAACAGATAAGGCCAATAAATGGACCCCGGAAAGAAACCGGTAATCCCAGTCAGCACTCGCCATTTTACGACGCAAGGAAAACGGATGCACCACTGTCACGCGGGCGTGGAGGCAGGGTCATTGGTCTGGGTGGAGATTATTGGTCTAAGTGCATGGGTAACAAACAGACTGTGTGGAAAATGCAAGATACAAACTTGTGATGGATAGCACGGGATCTGGACTAAACCAGTATAACGGCGTTTCTTGAAACCGTGAACTGAATTTTCTTGTCCACTTTCAGTAAATCTTTGCAGTGAATGTGCACCGCAGCTAACAATTCCTCACTAAAATGAAACAGCTGCACGGTGCTTCCGTGATCTCCAGTTATGGGTTCATCTTTGATACTGCTGCATGAGAAATCCTGGTACTAGAAACCTTAGAAAACATCCATCCATTCATGAAAACGCATTGAAAGTAAAGAAATTCCACTGCGATATTGCGAAACAGGTACTTACATATACAGTGCGGAATAAATGAGATGAGATATGTAGCTTTGAATACTAGATGATGAGTAAGTGCGCAACAATTCTGGTGTCTTGGCAACATGGTAGAGGTCAATGACCCTGGCAATACTAGGGTGAAAGAAAATTATCTATGAAGTGAGTGTGATGACAGATGCGAGAAGGACAACCTGTCATTATTCGAAAGGCTGGGGAGTTTGCACATCATAGACAGAAACACACGTTATGGTCACAGTAAGGGCAACGGTTTCACTAGGTCAAGTGGTTGGCAAAGTTCCGACTTTCACACTTGAATTACTATGGATTCTGCCGTCATGCGCAAACGCATGTGTACTCCTTTGGTATAAGCGCTAAAAGTCACCCATCACCAAAATTTTGCCGTCCTAACTCTTAGGCCTACTCGGTTTCTCACACCTTTAGTTTTTGAAACTGTCTTTATTTTACGTAAAAGTTGGGTAACACAATGTAGTCGGAGATGATGGTTTACAATCCCACACTTCGTACATATGTTTCATCCGTATCACTGTTCCGAGGGTCCTCAAATTCTAGCGCGCTGTCAGGACACCAGAACTGTGGCACACTTAACATCTATTGTCTAAAGCTAAATATCTAATCTCACTTACCCAGTACTGATTAGGCAAATGACAGAGGTGGGACATGAAAGACAAATTTCTTTTTCGACCTACACGCTTTTTTATGAGGTTTACGTTGTTGTATTTTACGGAAAGGTAGAAAATCCACTGTACAAAGATGATAAATTATTCTTCTTTCCACCAAGCCTAAGAGATGAAATAGACGCGGTTTCATGCGTATGAAATAAGTAAAAGTTGACTTTCAGGGTGAACTCTCGACATAAGGCCTATTAAAGGCTGTAAATGGGAGAAAAATACCGCCTTTTTTGTAGAAAGTAGCCTCATTTCATTTTCTCCTCCTCGTTTTTCGCACATTTTATCAAAAATGTCGCAGGTCTTCGAGAAGCCAAGGTTAAATAATCCAGCAATTTATCTCACTTCCTGTTGATGATAATTTTGCTCATCATCGGGAATAGCAATACACGAATACACGATGATACTGTATGGTGATATGGGATATCCATCTGTACATAGCTTTGAAGGAAAGTGAGCTTTGGAATCAATACTAGTATGGGTCATGTGAATAATCCCTTAGGTGATACGCTAAGATTAGTAAGTAGGTTACAAATGTCCTGTTGGCGAATACCAAGTGTAATTAAACTATCTGCGGCACTGGTCGTTTTACGCTAGGACGACGATCAGAGGAAAGGTATGTTTCTAGGTGAGGACTCTGGTTTGGTATTCGTGTGTCCGATCAGGAGCGTACTAAGTTGCTTTATTCATGAGGCGAGCCTTAAACATTCAGTAGTGTTTCCGAGGAGGAAAAATGTGGCCAAAACGAATGGTAAGAATGGGATATTGTGGTCGACGGTCCGTTTTAGGAGGTGATCAGAGTGGTGACTTGTTACACCCTCTGGAGAGCAGCCTCCACGTGAAACTTCAAGCTTTCTTACCGTTAATCCTCCTCGTACATTTGTTACTCGGTATTGCAGGGTATTTCTTCGCCAGCAAGTATATTCAACATGAAACCTGGCGAATTGAACTGTCGAAATCAAGCTCGTGGAATGAAGGCACCGAAAGTCACTTTTGTTGGCTGGTAAAAGATCCAAAAAAGGCAAATTTTCCACTGGGTTTCGCTTCCGAGGTCAATTTTCGGAGTTCCATTCCTCAGATTTTACTCTCCGGCTCAGCTATTACAATGACTCACAGTACATGCAACCAAACGGTTGATCGCAAGTGTTCCTGTCTATAAGGATGCAGTGCTTTTTACTCTAAAAATCCAGTACATTCCAGTGGTATCTCGCCTATATTCTGATTTTATTTGGACAAAAGAGTTCATTAATCTATTCTTTAGTTTTGTTTCCAGACAGAACTAGAAAACAGGGAAATGTGCAAGTATCAGGGGCTTCGAATTACCTTGGTAGTACTGAACGTACTAATCATGCTCTGCGGAAGTGCCCTAATAGGATTTGGTGGTTACGGTCTTTACGTATTGCCTAACTATTCCCAAGGAGATGATTACGGTATGCAAGGCCTACTGATTGGATTCACTACGATCGGATGCATCATGCTTGTGACTAGTCTGTTCGGAATCGGATGTGCATTTATCAGAAATGCATGTATTATCATGCTGTATATTATCATTCTGTCTCTTGTGGTCATTGGGCAAACAGTATGCGGTTTTGTTGCCACATCTCGTCGACCAGATATCTACAACCGAATTCCAACATCTTTGGAAAAATACGTGGCCAGCTATTACAGTAATACAGCTTATCAAAATATTGTGGATAATATTCAAACAGATTACACTTGCTGCGGTGTGAACGGACCGTCCGATTACGCGACTGGTAAAATTCCAACCTCGTGCTCTCGAGGCAACCAGCTGGCGAATAGGGGTTGCAAACAGATAGTGATCAATCGGACTTGGTCGTACATGATGGGACTGTTCATCTCATCTTTCGTATTCCTCGTCGTGGAGGTGGTCGCTGTACTAATTGCCTTCTTGATGATGAATGCCATGGACAAAGAGATCACTTCGATCTGATCGACGTGCCACGTACCTTGTTTGGTGTTTATTGAATACAGTTTTTATTTGTCAGTTATTTCTTTGGTTCATGTGCACATATCTACGAAATATTCCATCCCTTCTATGAAAACACAGATTGTTTTTAAGTTTGTCACCTTTCATGGATAATTGAGGGAAAGCATTTTCGGAAAGTTAAATCTAGGTTGGATTCAAATGAAGTTAGCTGAAGGGAGCATTCAGCGTTGCTATTCAGAAAAAAGGGGGATAAAAAGCAAAAGCAGACGGATCGACTATGATATCGCCAGCCCTGGAGTAAATGGCTTAACTACTACACGAAAATTATGTTATAAATGATCAGACATATCCGGATACTTCCAGTACGGAAGGGCCGAAAGGTATTTTCTATAGCTTGTTTGTCGATACACGCAATCTAGTATTGACTAAGTTCTGTGGACAGTAGGCACACTCAAACTTGAGCGTGTCTGACCGACTCAGAGGAATAGACCGCTAGTCTTGGTTCACGTAGTTGCCCATGAGTATTCGGCTAGACGAATTTTACACAACGGTTCTGAACAAAGCATTACGAGTAACGTAAATAAGAAAATAAGAAGGATCAGAATTGGAACAAGTCTGTTGAAGGAACTGGATAAATCATCCAATTTCTCTCGTCAAGACTATTTTGATATTACATACCGTACTGACATTTCTGTGAAGTGAACGAACCAAACGAACCAACCATCCACACGATAAAATTCTGCGAGTGAATGAACGACTCATTCGGAAGTTGACTACTGGACAAGTCACAGCTATATTATTCATTATGTTTGCCCAGTAAACACTACCGCCACGAAAATAACTGTGCCCAGTCGGTTGACGAAAGACAGAACTCAGATCTGTGAGTCTTCCTCTAACTTCACGATGCTTCAGAGGTCGCACTTTTCCTCGATTATAGGTTCATTGGTGGCTTGCGTATGACCATCTGGAGCTGGCTGTTTTTACCGTCTTCACTTTTCAGCCACTGACCACTATCTGACTTTGAGTAACAGGCGGGTTGTTGCCTATGA
>STRG.25733.4
ACTCGATTTATCTGCGGAATTTTTAAGCGTACGCGATAACTGGTGGAAGTCGATAGTCCGCAAGGCCATAGTTATTCGTAGGCAACGATGGGCGGCGTACACGCTGTACAGAACTCAGGGGGCATGGAATAACCATAAGATGGCTAGGAACAAAGCTCAAGGGATCCAAAGAGTGGAGAAATATGCCTTTGAGCGTCGGTTAGCTGAGTCGGTCCACACAAACCCAAAGCGATTCTACCTCTACGTGCAATCTCACACGTATGAGAGAGAGCGTAGCAACTTTGGAGGGAGCACAGGGACGACTAGCTCTAAACGACGAAGACAAGGCTGACAGGCGCTTGACATTCTTCAAGAGCATATATCGACCAGAAAATAGTTTGGAGGTAAGAATGGAGGGCTCACAGGCGCCTTCAATACCCGAACTTACTTTAGGAGAAGAAGTGTACGCGGAGTTTCAAACGTTGAATTAAAATAAAGCTGCAGGTCCAGACGGGATTCATCTAGCAATCGTTCAGCCTCTGGCCGAGGTCCTAAAGGCTCCGGTGACGAAGCTGTATGAAACGTCACTTAAAGAGAGAATTGTGCCGGGAGACTGGAGGAGAGCAACAGTGGTAGGCATTTACAAGAGTGGACCCCGGCAAAAGGCCGAAAATTACCGGCCGGTTAGCTTGACTTCAGTACTGTGTAAGTGCCTGGAGCGAATAGTCAGGAAACAGATCTCTAGGCATTTGGTTCAACGCAACCTCATATCATATGCTCAGCATGGGTTTGTGGCAGGGTNNNNNNNNNNNNNNNNNNNNNNNNNNNNNNNNNNNNNNNNNNNNAACTGCAGTCTATGGGGATTGTTGGAGAGGCAAGACAATGGATAAATAGTTTTTTAGCAGGGCGAACTTTTAGTGTCAAGAAAAAGAGAATCACGCAGTGTTGGGAGCTACGGAAACGCGCCGACAACACAACTATCTGGACAAACGATTGGCTCTAGCCACACCAAGTCCTGTGCAAACTGAACTGAACTGAAGTGAACTGGTACGTGGCCCCGTGTATCATGTAGTGCACACCGGGCTTGAGGTGCACATCAGCGTTCGGCAGGCTCGTGTCTGTCAATGCAGTGAAAAGATAGGAGACCTTCAGTATCATCCACGCGAGCATCATCACGGCAGTCTAGAGAGAGAACCAAAGAACGTGGGCGTTGAGGTCTCACCTTCGACCCAGATTGCTTGTTGTGCTACCATGTCTCATCGTTCAATAGGCTCTGAGTATTGACACTCTTCATCATCGATCAACGTCAAACGATGTTCTGCGTTTTCGCCTTTTATGCTTGTGTTTCTTTCTGTTTAGCAGAGGAATTATTTTCTGGCCCCGGATTAGAAACAGACACATGTACTGCGTTTTCCCAATCATCTAGTAAGTATTTACCGGTGAAAAAATTACACTGGTCGGCGAAGAAACGCATTCTAGTGACCGGTGGGGCCGGTTTTGTCGGCTCACATCTGGTTGATCGTCTGATGCAAGATGGCCACGAGGTGATCGCATTGGACAATTTTGCCACAGGCGCACGGCATAACATTGCACATTGGTTGGGTCATATCAATTTCGAACTCCTCCATCATGATGTTTCTGATCCGATTCACATACAAGTGGATGAAATATACCATTTGGCTTCTCCCGCTTCTCCTCCTCACTATATGAGCAATCCAATACGAACAATCAAGGCAAACACGCTTGGCACACTGAACATGCTTGGTCTGGCGAGGAGAACTAATGCAAAGTTTCTGTTCGCTTCTACATCGGAAATTTATGGAGACCCTGAAGTGCATCCGCAACCGGAGACATATTGGGGACATGTCAATCCCATTGGCCCGCGGGCTTGTTACGACGAGAGCAAGCGCCTGGGCGAAACGTTGACCTATGCTTATGCGAATCGACTTGAACTATCTGTGCGCATAGCTCGGATCTTCAACACTCATGGGCCACGAATGCAACTAGCCGATGGGCGTGTTGTCAGCAATTTTATCATCCAGGCGTTACAGAATAAACCAATTACGGTGTATGGCACCGGCAAACAGACGCGTTCTTTCCAGTACGTTTCAGACTTGGTGGAAGGTTTGGTTCGTCTAATGGCATCAAACTACTCACAACCGGTAAACTTGGGAAATCCGCAAGAATACACGGTGCTGGATTTAGCTCATTTGATAAAAAACTTAACAGGCAGTACGAGTCCGATTGAGCACCATCCAGCTCCGACTGACGATCCGCAACGGCGGCGACCCCTCATACAGGTGGCCAAGGAACAGTTGAACTGGGAACCAGTGATCGACCTGAAAGAGGGGCTGAAAAAAACCCTGGCCTACTTCCGTGATTACATTGATACTCTGCTGCCATGAAAGGCTCTCGGTGCGACTTCGCTTGCCCACTTATTCCACTTGACGAAACGCATTCTAGTTAACGTTACCCATTTAAAATGACCTCCCTCACTACCAATGCCAACCCTAGGCATTACTTTTGATTTTTTTTAATCGTTTCTACTGATTGGTATCTTATTAACTTAGATAGAGATACTATTTTGGCACTGCCAGTTAATGTTCATTGTGATTCGACATATAAATTCATTTGCATTTGTTATC
>STRG.25698.2
CCCGGTAATGAACTGAAAGTTCATTCAAAGTAAGCAAGTCCGTTGCGAATTTTCAAAGGAATATGAAAACAGTGAGGGTCGTCAAATTGAAAGACAATTAAAAGGGTTTGTTTGTTCTTCATGCTCATGCGAACAACATATGCATGCGTGTCATTTGTTATTGCCGGAGAAGTTCTCCAGAAAGTATTTTGATTAGTTTTCTTGTATAAATCATGATCTGTTATTACAAGCTCTGAATAACAACGTAACGTGAGTAAATGGGTCCTGTGTTAGATATAGTTCCTATTCATAAAATGTGATCTGTTCTACTTTTACGACTCCAGGATTAGCATTTGCATCACTTAAAAGAGATGCGTCGTTAACCAATTTTACCAACTAACCTGCTGTGGTTTCGTATTCTTACTTTGAAAATCTGGGAGTAATATACGTGTTTCAGGTACGGTTTCATACTACTAACTAAAAAGCAGTCTGTTTCTAAACTGATGATTTATAGTGCCCCCAGTGTTTTTTTATATTACACACTTTTATTTGTAAATGTCAAGGCCCTTAGATTAGGTTTACTTAGTGAACCTCGACGCCTTTTTGGGGTTATTGAAGACGATATCTAGCTACGCATCTCTATGGCCCATTCGGCTTTTGCCAATCCAGGGCATTTGTGGCGTCGCTACGACATCAGGCTTCCCCTAAAAGGTATATTCTAAAAAACTTCAGCTCTCTCGGTACAATTTTATGGATGTAAAACCTGACCATTTCGAGAAGATGTACGCCGGTTGACGATATTCGACCGCTGGTGTTTACGATCAATCGCACGAGTATGGTAGCAGAATTATGTCAGTAATGATGAAGTGCGAAGAGTACTGTTCAGCAATCTGGGCAATCGGTTCTCATCGTCAGCCACCGTGGATAGGCCATGTCTTGCAGATGCCCGCCTAGCGTTTACTTAACCGCGCTCTATTCGCGCTCGATGAACAAGAATGGAAACGGTGGCTTAGCGAACAACCGGTGACCCGAGAAAAACTTTAAAAAACAGACTTCCAGTTCAGCCACAGTAGGGCTCTATTGTCTACCAGGTTAAAGCTGACGGATATGGCTCGAAACTGGAGTCACTGGCGTCAGTGATGGGTTGGCTCCCCATCCTTCCCCTTCCATTTAAGGAAAGAAATATTCAAAACAAAATATCGTGTGTGGGAAAAAGTGCAAAAGAAGTCTCCCCAACTTTCCTAGCCTTGTCCTTCTTGTATATCGTCTTCCCACTATCACATGGTCTCTTTGGGCATGTTGCCTGTGTTAGATCAGTGTTGCCGCTCATCATGTACGCGTGCCCGGCACTCCTCTGCCCCCTCGTCCTCATACGTGTACACTCCGATGTTATATGTTCACTAGAATCTAATTTGAATCGTCTGGAATGTGAATGGATACTCTTCATTGAAGAGCCCACAAATGAATCAAAACTGTGATTTCTCATAGTTACTCGTATCTGGGTCACTGCTAACCCAACGAACAACGAGGCTGCATGTGCAAGCGCTCATATTGACAGTAAGTAGTATGTAAACGCATACCTGATGATCGGCAACAACAGCGAAACCGGTCGTGTACTTCCGGGGAAATTTTGTCCACACGTTAACCATATATATATATATATATATATATATATATATATATATATATGGTATTCATATGTGCGGAAAAATAACGGATACAGATAAAAGTTCCCTGCTTAGGCCTAAAGTAACCCCTATAGGAGAAACACTTTTGATGTGCGAGATACATTTCTCTACATAAATCTCCGGTCCCATAACCGAACAAAAACCCTGCCATCCGAGTGTTGCCTCTCAACAATCAATAAATAATTTTTGGAACAAAATTTGCCATGCGCTTTAGTCTTTGGTGGTAGACAGCACTTCACTTTCGTCCGGATCGCTACCACACCTGACCTATTGGGGCCTTATGTGGTTCTCCACTCCAAGTCTCAGGTTATGGTTGCCCGTTGTAACTGATAGTGCAGTGGACCTTCGTGGCTATGGGGTATATGCCCCTTCCAGTGCACTTATGCACAAGCATGTAATAGAAAAAGTTAGTCACTAGGCCACCGGGTCTGGTGAGTTGTAGTATCATGAAGTGAGTATGATTTATGCCAGCCAGAAATAATGATACACGCTTCAGTTGAATGGGGTTGGAGAGGGCTTCAATCTCGTGCTAAGAACTTGATATTGTTCGCCTGTCAAGGTGGCCCAGACACGGATGTGACGAACGGTATTCAACATGCTAATATGCCGTTTTTCAATTTTCGACAAAATTTGAGGCCACGCATCGCAGTACCATGAGTCGCGTAACGTATTTGATGCTAAGGAAACAGGTTTGGTTTTCGAAGCATACCAAACGGAAACCTTGTGCGAGCGGGCGAAAATTTTCTAGACTAAACAATCGAAACTTTTTTGACAACGATGCTATGATGTGGTGTATGCGATGAAAAATGGGAATCTTTAGTCTTCGGTTAAGGCACCAATTCGAGGTGTTTCAAAAATGAACCCTGACAGACAAGGCCCTAATAGTTCTTCCATTACTAGACAGTTGCATTGAGCATTCGGAACTATATTTGTGCCACATTATTGGCGTTTTTCTTGTACTATCTAATATACATGCGAATACTAAGTAGTTTGATTAAAGAGATGACGCTAGTATTTGCACATTTTTGCAGGGAATAAAGGGTTCTAGGAAGTTATTCAACCCTTGTGCGAATCGGCTGCGTCGTAGATGGTATTACTTCGATTGCACGAAAATGAGAATACCGGAAGTTAAATAACTTGCTTGGTTGAGCTCAATTTGAAGAATGGTTGAAAGACGGAAAATGCATGTTCCTAGTGGACACTACCTTGAAAATGATACTTCTTGACTTCTTGATCACTAAGATGAATAACGGTGCTTAAAATCAAAGGACTTTTGCACTAAAATATATGCAAAACGATGGGTCCCGTCTATCCAATTTATGAGAAAAGAAAGAAGACATAGGTCGCGAGATGCAAGCATTTCGTTTACTTTTGTCTACCGTGTACGTAAAACATCTTAGTTTATATATCATACGGTGAGGTAAAATAACGCAGTGGAATGGACTAGATAGAGAGCTATGACAGTACGTTAGGCAGGGGGATAGAGAGGTCTGTTTGGTTAGTGCCAAGGCAAACAGACATTTTGTTTCAACCGTTTTTGTGCACAAAGCGCCGGCTGATGCGACATGATAATCATTGCTTCACTGAATAATATCCAGGTGTCCGGATGAAACACCACAAAGGAGTATTTATCGCAAAGCAATGTGGGGCGGTCGCTATTTACAATTTTTCAGCCTTGCACCAGCGGCCTACAAAGGTGGATTAGTCCGAACTCTCTTAAACAGAGCGCTGAAAATCTGCGCCAGTGGTCAGGTGCAAAATGAAGAGGAGTCCATGAAAAGAACGTTGCTGACCAATGGTTATGCCGAGAAGTTCATCGAGCATCACCGAAAGCCGAGGAAAGCATACAAAAATCCAACCACGGTTGATAAGAAGCAAGTTCTAATAACCATTTAAAGGTGACCGCGTATTTAACCAAATAAACAGAAATTTTAATTCAGCTATAAGGCTTTCACGCACAACGGCGCAAATAAGTCTGTTTCAGACCACCAACAGGTTTAGCTTCAAAAATCACACAAACAGTTTTGCCGATCCTAGTGTCTCACAGCTGCGGTGACACATATATTGGAAGGACGGGTCGCTGCTTGACTCAACGAGTGTCGGAGCACATTCCTAAATGGCTAGCAAAATCAATGATGCAACTCAATGCGACCATAGAGAATGACGTCAAATTTCTAACTTCTTTAATTGCAAAACACTTAAATGCATCAGGTCACAAGGTTGACCTTACTAAATCCTTCACAGTGTTATTGCGCAATCCCAAATCGAAACTGTTAGCATTTAGTGAAGCGATGCTTATCATGTCGCATCAGCCGGCGCTTTGTGCACAAAAACGGTTGAAACAAAATGTCTGTTTGCCTTGGCACTAACCAAACAGACCTCTCTATCCCCCTGCCTAACGTACTGTCATAGCTCTCTATCTAGTCCATTCCACTGCGTTATTTTACCTCACCGTATGATATATAAACTAAGATGTTTTACGTACACGGTAGACAAAAGTAAACGAAATGCTTGCATCTCGCGACCTATGCCTCAAGTCGGTCCTCATAAAATATATGCCTCCAAAAACACATGGGGAAGAAGTGGAGAAAGATTTTGAAGCTAAAAACTTCGAAACTGACTACACATCAACTACTCACTTGGACTTTCATTGCAATCCACCCCCAGGGCGGCCGAGACCGGAACCCAGACTTTGTGAGCTCGCTCAAGAACAACCGGTTACTTTTTGGACGGAACATCTGAACTGCTTGCCGGGGAATACAACGGTCGGATTCGGCAGTCCCCGTCCTCACGCAAGAAACGCTTCTTTTACCGCACCTGTCGGCATGTATTTGAATGGACCGATGCCGGGTGAGATGCCGGCGTATCAAAGATGAACAGGTGTAATAGCAGACAACACTGAACCCAACAAAGGAACCGTACTATAATGATAACATCAAATAAAATTATAGGAGCAATTCGCCATTGTTATTCTGTGGGGTTCTTTTTCATTTATGGAAGAATAATTGAGGAGCAACAGACAGTTGGTTCCGAATTACTCTGAGCAACATTCACTCAGCTAGAAGTAACGTCCAGGTTTTACG
>STRG.65119.1
AAGGCCGTTTGGGTGTGTGTTTACTGTGGTGTTGCGTTGGTCTCTGGGGCTCTTCAGTTGTGTTGGGTTTGAGACGTTTGCTAAATCAGCTTGATATAATGACGGGGGTCGTTTTGGAAACGCTGAATGTAAAAAAGCTTCTCGCCTTTATCGTGTCGATGCTTGCCATGCAGACCGGATTCTTCCTCATTGGAGGGTTGATTGCACCAGCACCCAATACTTCCCAGCAAGTCCTGATGTCAAAATGCGTCGATTATTCAAAGGACCCACAAAGGTGGCTTTACGTGCGACACTTTGGTTCTAACGCAACACCATCAAACTGTGCTCATCTGCTTCCCGACGGTGATATTGAAGAGGTGATAAAGCCTTTTGAAATCAATGCCGATGAACTGGTGTTCATCGCGCAGGTGCCCCATCCGCGTGACGGCCGCAGGCTCCAAATGACTCGCTGGTTCCAGCAAATGTTGGGAGTGTTAATGCTGGACATTAAGTACAAATATAACCGAGAGGTCGCGGATGATGCCGAAATCAAATTCGATTTGCGCTTAGGGTATCGTAATCATGGTGACCCGGAAGGAGTATGGCATGAATTGGCGCACTCACATGAAGTGCGTCCGTTAAAGTGCACTCTAGATCCAAAGGCTAGGCAACACGAGGAACAGGCGCACTCAGTTGATGATGGAAACTATTACGAATGTGAGGTGTTACCTCTTTTCACTCTAGCAAGCTGTCATCACGCGGAGTACCTACTAAACTTACGAATTCCAGCAAATGACAAGATTGGCGTGATCCAGGATGTATGGATGGTTGAAATTCATCAAAATGGCGGCTTTACTAAGGTTTGGTTTGCTCTCAAGACGTTCGTATTTCCGATCACGTTGGTAGCCCTGATTTTCTTTGTAAATCGTGTTCGTGAATTACCCCGACCACCAACGATCATGGAGAAGACCATCATTGTCCTCGGCGTTGGATTATCGATTCTCAACTGTCCCGTGGAATGGATTTCTCTTGTTATAAATACCCCGTTTTGGCTGGTCTTGAGCGACATTCGTCAGGGAATGTTCTTCGCCATACTCGTATGTTTCTGGCTTGTGTTCACAGGAGAGCACATGATGGACGGGGAGGGCCGAAGCGCTAATCGCGTGTACTGGCCTCGCCTACTTCTGGTTGCCGGTTCTTCGGCTGCTCTATTTATTTTTGAACTGGCTGAGCGTGGGGTGCAGATTCGCAATCCGTTCTACAGCATCTGGTCCCATCCGACGGTTGCTCGTTTGGGCATTGTTAGTGTGGTGATCGGGGCGATTTGTGCGTTCGCCTATATGGGCTATTTGGCATTCTTGGTTATTCGTGCCTTGGTACAAATTCTGAACAAACGTCGGTTGTTAGCCAACCTACCGGTTGAGCAGAAGCGGTATTATTCTGGAGTGATTTACCGATTTACAGCTCTCCTCACTTACACGCTGATTTGTGCGGCGTTAACCGTCGCTTTCTTCATTTTCAATCGAGTGACCGAAGACCATTGGGCCTGGGGCGAGCGATCAATCGAATACGGATCTGCCTTTATCACGGGGGTCTATGGAATGTGGAATGTGTACGTGTTTGCCGTGTTATGTTTGTACGCTCCGTCTCACAAGTTTCGTAGCGACACCGGACAAGAATTGTACGATAGACTTGTCACTAGCGTTCACTTGCCGCAGTCCATGGACTCACAGGCAGTCGGTCAAGAGGACACCATTGAATTGGTTCCCATGCATCCATCTACCACGAGGTCCACAGTTCAGAATTCATCTGAAGGTTTGGCTTTCTTGCGGAAATCGGCTATGGAATAATATCGATGAAAGAAATGGTCATTGGCACACGTGCATTTAACTTCAGTTGTCGGCACGGCCATCGATCTCAGTCCTCTCCCCCTTCGAAAACAAATTGTTTATGAATCTTTTCTTTTTTGCTCTTCAATGGCTTTTTGCATTTAAATCCATAGCAGTCCAACCCGTTATGCATGCGACGCATTTATAACCATTTAATGCTTATACTCTCTTTATGTGTATGCGATACGGTTTGTCTTCTTTGTAGACTGACAACTGTTGTGTCCACCATTTTCTGTTCCCACTGTTTCTTTGGTACGATAACAATTTATTGTCACTCCTCAGTACAATATTCGTCGCATCGTTTTTCATCCTTACGTTAG
>STRG.14993.1
AGAGGTCTATCTTTTTCTTGAAGATAGTTTCGTTCTGCGAGAGAACAGTGTCTTCCGGAAGTGCATTCCACATAGTAATAACCCTATAGCTAAAGACGTTAATCCTTAGTGAAGTGCGTAGCCTCGGTTTGAAAACCTCTCTGCTGTGACCACGGAGAGAAGAAGCTGGACAGACGGAGAAGAAGCAACCACTTTGACCTGTTTCAAAAAGGTGGAACATCAAAAACAGATCACCTCTTACGCGCCCTACGTCAAGGGGATAGAAGTTGAGGAGTGAGGGGTGGACGGGATAAGATAGATGGGATAAACCCCTTACTGCCTTGGTGGAGGCCCGCTGAACTCTTTCTAAGATCTCACGGTCTCGGACAAGACCAGAGTGCACTATCTGACTACCGTACTCCAGCAGAGGTCGCATATACGTGCCGAAAAGTATGGAGAAATAATCCCTAGAGATGCGCGGGAAGGACCTTCGAATCATGTCTAGGACTCGAAGGGCAGACTTGCTCGCATGTTCGTGATGATGAGAGAAGGATAAGTTACAAACTTACCAGAAACCGAGCACCTTGTGTCGGTCAACCCTTGGCAGTGTGGTTGCTCCATTATTGGAAAACGTGTGACCAGTATCTCTGCCGAGAGACATGCTCACGCATTTGTCATCATTAACTGGGAGGTTCCAATCCTCGTACCAGCGTTTTGTTTCATAAACTGCAATTTGCGTGTCTTCAACGCTTGAACTCCAGAGGGTTACATCATCTGCGTACATGGCAATGTTCGCAGGAAGGGCTGTCGGTGTATCGTTTGTATAGATCAGGAAAACAAGAGGACCTAAGACCGACCCTTGGGGGACCCCAGTTACGTAGTATGGCCAACATGGAGCCTGTGATCCCGTATGTCTGTAGCTTATAAAGAAGAGGGGCGTGGGGGACTCTATCGAAGGCCTTAGCAAGATCGATGAATACAGCGTGTGAGAGCTGGCCATCATCGTAGGCTTTCGTCAGACTATCCATGAG
>STRG.67873.1
CTAATTGGTTCATGGGCACATGTGTTATGAATGCGGTCCTATGTGAAATATGCGGACCTGTGTTAGCTACTGTTTAAAAAGCACCCTGTTCGTGAGTTGGAAAGATGCGGACTGCAACCCCGCTGATGACGTGTTTTCAGGGAGTTTTCCACACCCTGACAAGCTGATGGCGGCAGCTAGCACTCTTCTTCTTCTTCTTCACCTTTTTTCTCAAATTCATCTTCTTCAATCAGTTATTTGTTCAGCCCTATTTGTTTGCCGTAGTCTCTTAAGCAATAAACTTTCCATGAGCAGCTTGGGCTTTGAAACATATGGCAGATAATGGGTTCCAAACACTGTGTAAAACAAACTGGTCTTCTTTTTAACTTCGTGAGTCATTTTAGAAAACAATGTGCAAGGAAGCACATCTCTTCACAAACGATTTGTGTCCTACTGATATAGTTTACTGATATCACAAAAGTCTGCTGAGGATACTAGTTTTCTGCTTCTGGGATTAGATGCATAGAGTAGGAGGTGGGGTTTGGGTCCGTAAACGACCCCAGTTGTACACGTTTTCTGTTACTCGTGACAAATGGTAAGCCTAGCACTCAGCCCAGACTACGGTCGTTTGTTTTTCCCATGAATATACATAGCGCTCAGCTCAGAAGCTGTAAAACGGAAAGGAAAACTTAACCACACGTGAATTGCATGGTAATATCCCCAAGAATGCATCAACTTCCAAGGTCGGAGATAATAAATAATGTGAATTAATCTAGTATGAAATTACTGAAAAAGCTTTATCTGGCAGGAAGGAAAATATTTTGATTTCAGAATTCACCAATAGAAACATTCCCGGTATACCCTCCTCTTTCAGCACCTTTAGGCACAACGGCATCTGATCTCCATCAACAACACTTTTCAAAACATTGAGAACTATTAGGCACAATCTAACAATCCCGAGGTTGATCATTTGAATGGAACCTTACGAGGTTCACCACGCTTCAAGTACCGGGGCCAGGTTGAGTGATTAGACCGGATAGTGTGGTGAACCTTTGCGACCGTAGGACAAGCACCTTCCTGAGCGTTCATTCGCATGCAAAAACGGAACAACAGAGTCTCAGATTTGTCGCAAGGAGTATAAGACAAAAGCTGAAAAGTCTTTTACAAAAATTAGCACAACTGAAGACCAGGATCGGGTAGTCTTTTGTGAATGAGATCCCCACGCCACCATGTGAGCAGACCAGAGATCTTCAAAGTGATCAATAGGATTCTCCTTAACGCACCAGCTAGCGAAACATCTACGACTCTGCTTGGAAATCAATTGATTAGTCTTCAAGAAAGTTCCGTTGTGTCACCGGAAAATTCACGGCCTAGTAACCAAAATCGAGATGCAGCTAAAACTGAGCATGATCCAGGACTCATAGTGTTTTAGTACGAAAACCTCAGCACAGTTCTCTGTTTTTGTTGAAGCACTAGATCGTACAAATCAGTCATGTGAGAAGCTTCTCGAACATTATTCTTCAGCATTCATGCATTTTGGGTACGAGTGTACTCACATCAATCGGAAGATAAAGTTTTCAAATCCAGCTGGATTGTTAAAATTGCACTCTCCGTTTGTCATTCGTCACCCGTACAGCTTAACTTCTGTTTGCAGTTGCCGCGTATCAGTGCCCGAATGGTTATCCGTACTTCAAAAATGTAATAAAATAACAGTATGCAGCTGAAACAAACGAACAAAATTTCTGTTCATTCCAACCGTTTATTCCGTGCTTGTGGATCGCTTTTCTATTTGATCCAGAAACCCGGTACTCGTCGGTTAGTGAATACCACCTCCGTGGTACCGTGTCTAGCTCCTCACTCTCGGTGCTGATATTTAATCGTTGATTACAAACCACACGTATCTACCAGACTGCAACATATACATACACACACAAACATACATACGTTCAAGAGCACTGTATGGTGTAAGCTGCAGTCCTACCTAAACAAATCTAGGCAATAAACAACATTCTCACCCTTGTCTTTATTATTTTCATGTTTCTCGTTTTATGACCAATATGCCATTTGTGAGTGCGTAAAAGTCACACAACTGTTAATCTGAGTCATTTTGCATTGCTGACCATGTCTGTTACGTTAACTCTGTCATATATCTCCACTGCGATCTACTGCCATC
>STRG.76338.6
ACGTGTAACATGATTAGGGGGGATTGAATTTCATAGTGAGAAGTATACACGCTACGAGAACAGCCGTAGTCTGGTTCATTGTTCGTCACTAAAAATCGGAGATATTCAATAGAAATTAAATAGATAAGGTCAAACTACCACGGAAAATCATGACTTCGTTATCGTCCGAGGCAGGTTTCGAGGGGCACAAGTTCTTGAAGATTCCGACAGTAGTAGTAGTATTCTATGTTTGGTTATTACTGCATATTGTCATTTGGTATCCTGTGGCAAGAGTGAAGATCTGCTCTTGGATCACTTTTGGCGACTCCAATAAAATTTTGCGTTTTAAAATCAAGCGTTGTGCGTTGCGAGTGAAGCAAACCTATGGCAGTGTCAGTCAACCCTATCCATATTCACGCTTTCTCCAGGGAACTGGACGAATGTCGTATTCAACTGGAATATGAAAGACTCCGACGTGAGAAATTGGAAGCGCGTCTGGATATTGCTCAACGACAGGTGGCCACTCTTTCGGCCCGGTTAACATCAACGCAGACTAGTCCTCGAACTAGTGAGACGAACAGTGTGACGACAGTGGCACTGAACTTTTCCCGAGTGGAAAAGTGTCAGATCTTGAATATGCGGACGACATAATTCTTCTAAGTGATGATCCAGGTAAGTAGCAAGCTTTTTCTAGGCTCTTAAAATCTGTGCAGCATTGTTTGCTATGCGTTTTGCACTTCCAAAGCGCAAGATGCTGTCTCAGAACTGGGTTGGTCCAGCACCGAAACCTTTCAGTGTCTGTGGGGACTTTAGATCTGGTAGACAAATTCCGTTCTCTGGGCAGACATATTTCACCTGGAGGTCGGAAACCTGAATTGGTTTCTTTGCGTACATATAAAACTCGTTTTGCTCTCCCAACCTGAGCCATCTTTGGCGTCAGTTCAACATCCGTTTACGTATAAAGGGTTGAGTATACGCAGCAACACTCAGGCCAGTACTTCTGCATATTTTGGAGACATGGTCAATGCGAATGGAGGTTAGAAGAACAGTGTCAGTATTCGACCACCGATGTCTTCGTAGCATTGCTCGGATCTGGTGCAAACACCGTACAAACAATGCCAAAGTTTGGCGGAGGGCCTTAGGTTCACGAACCGAATCATTCGATGGAACACTAAAAGTCATCAGGCTAAGATGGTCGAGACATTTGTAGCACATATCTTCTGGCAGGTTTCCCCGGCGCACAGTGTTTGACGGGACGGAAGATGAGTAAGAGTGGATAGTCCGCGATATGGAAGGAAGGTATGAAAAACCTGACCAGTGGGCTTGGCCGTGTAGGATGTGTTTGACTTCCTTGATGGAATACAAGAGACCCTCCAACTCTATGGTTAGATAAATTGGAGGATATGACTAGGTGTAGCAATAAATGTCGCTTTTGTACCCACAAACTTTCTTTATTGGCTTGATGCTAACACTTAAAGTCCACTTATTACTTTTTCATATTCTTGTTCTTTTTTATAAATTCCCCACTGAGGTTGCCGCTAGGAGATAACAACCAAAATCACCACACCCAGTGCACGGTTAATGTTTGTGGGAACAGAACTTGTATATCGGGCTAGAGAACAAGCAAAATTTCAGAGTTACCCAAAAATCGCCTGGTTGGAATTCAATGAATTTCTTGAGCCTCTTTCAAGAAAGGTGAATGAGAAACAGCCAAGCATCATTTATGACAAAGCACTGGTGCACAAAAGAGACGATGATGCTTATTTACGGCCACTTCGCTGTATGAAATATGTAACACTATAAGAACCGTTATTCAGTTCAATTAAGAAAGCATCCAGTAAATTAGTATTGACTTTACATTGCTGCTTTACAGTACATAGAAATCTGGCTCTCTGACAATGTGACTGGTAGATGTAGCATGAAAAGCTACCAATAAATTTATTTCCGTATGTCAGCTGACCCACAAAGAAGCAATACGTATGAACTGTGCGTTATACGATCGACAGGTATTTGCATTTATCAAGGCAGTCTTACAATATGAAAACGTATAACACGTAAAGTTCTTCCCGAAACCTGCAGCGATATAATCGGTACAGCAGCATTTACAGCGACCGGTTTAGCGGCTTTCAAGCTCAATACACTTATTAGTTGAAAATTGACGTGCAAGACCGAGCAACGATGCGACAAGAGTGGGCAGCCAACGGTAAGCACGAAAGAATCTCTTCCTCCAAATGACCGTATTTTATAAAAAAATAATATTGAAATAACTAAGAGCCCGGGGCAGCCAGATAACTGTCGTAGATTCTTGTCAAAACGAGATTTTCTACAGTAGGTTCCAATAACGCTGGTGACCGTGACCGTGATACAGCATGAACTAAAGGTAGAATACAGAAGGTGAATTTGTAGAGAGACAACAAGTTACTGGCTTCTTCATAGATGAAGCCTACAAATGGCTAGTAATCAATGATCTAGACTCGATATTTAGGGCTTTTATCAAATTATGTGAAAAAACCAGTCACATCTGTGACCGATTGGTTTACAATCATATGCTGAGTAAAGTATTGTTTTCACGTACTCTAAATATTGCATCTAATTAAATGGTCTCTGGCTAAATTTCATGTTTTGTTTATCGAGGCACTCATATCCGCATAACTGGAAGAAAGCCGTTCCGCTTTGTCTTCTTTTTTGTAACATTCTATTTACAAATGCCCACGAAACCAGATCAAAACAAATGAACGAAAACCAAAGGGCAAAGCAAAGCGGCCGACAAACTCGAAAGGGAACGCAACCGGAACCACAGGATCGGCGGGGATATTGCGGGCAAAACGCATCAACTGAATCTGCTCTTCGTCCCCTGCATTCTTCCTCCACACAATGGTGTAGAGCAAAAATACAGCCATTATTACCAAAGAAGAGCATTCCTCTTGTAATCCCGTATTGCTTTGCATCTTACTTGCTCTGCATTTGTTGAATATATGGGAACTGTTGCAAACCCATCATAGTCATTAACTTATATTTAGATTTAATTGTTATTTGTCTGTGGAACTCCAAAGAAAGCGTGAAAGATTGAGGAAATTTGCCACCGAAGCAAATGACGGTTGTCCTTGATCACGACACATCTTGAAATCTTAGTACACA
>STRG.70085.1
GACACTTCGAATCTGGGGCTCGAAGCCGAACGTTTCACCGTGGTCTACAACCTGTGCCAAATCGTCTGACCCCACATGTATCTCCTATGGAGCTGGCGATTGTGCCCATACCCTTGATCTTATTCTCACTTCCGTTTATCCTCTGTCCTCAGACATCTCCGCTCTCCCTCTACTTGGCTCATCAGACCAGTGCATTATTTCCTATTCCATCTGTTTTACTCCCCCCAATCCTCCACCCACCTCGAGGCACGTATTTTGAAGCTACTGTTCAGCCAACTGGGGTGGTTTTCGCGACTTCTTAGCTTCTTATCCCTGGAATGATTGCCGCTCTACTTCAGACGTCGCTGTCTCCGTTCTTAACTTTACCGACGTTGTTCTTCAAGGTATGTAATATTTTATTCTTCACTTTTTGAAACCCAGTGAACGCCAATCCCCGAGCTGTTCATCCACATGCGATAGTGCTGTTCGCTTGAAGCCTCCAGCTTTTTGCTGCTGAAGCCGCTCACCCACTCCTGACTCCTACCGCAGCTTCGTGCAAAGCCAGAGACAGATGCTCGTCAACTGTATGAGTGTAGGCACGTTGAAGGAGCCCAGATTCAGAGGCTGACGAGGCTTGAGGAAATGTGAGTTACCAGACAGAGGATTATTCCAGACACTATTTGACAGTGAATCATTGCGAGTATCGACCGTGTTAGCAGTGGGAGCATTGTGGGTGGATAGATGGGGCAAAGAGAGGTGGTTAGGGACAGAAGACAAAGGTTGAATAAAAGAGAGGGAACTGTGAGCAGTAGCCCACTTATCACTACCCACCCCACTCGATTCAATGGGCAACGCGGTCTTGATTATCCTGAGCGACGACCGATGCAGTATGGAATTCTTTGTATTCCTGCAGTTCATGGGAGATGTTGGACGGGTACTGCTGGGGTATCAAGCCACAAAGCAGGAGAACGATTAGGGTCCTCATCCAAAGCCTTTAGTTCTGACAAAAACCTATCCGCAAGGCAGCGGGATGGCTTAGTGGAAGCCCATTTGCTTGGATCAATTATTCTTCCACTGATTTTGCCGATCGAGTTTCCAGCTCAAATCAACCCCCAACCTGGAGGACCAGGAGATTGAACTTTGCCTGACCTCTACCCATTTATCTGTCAGGTATGATTGCATCTCCGGCTTAAAGAAGCCATCCTGTATAGCTCTTTGGGTCATGGAGGCGCGCAAGCCATCACACCACGTCAAGGTGCAGTTTCGTCGTGAATGGTTTGATTCAACAAGGTGTGAACAAACAGCACTCGTAATTTTCTTAATTGCTCCATTGTTCGAGCCGGGTGGAGTTCACGAACACGTTCGGATAAGCGCCTGGTCGGGCCACCAACGTTCCTGGTCCACAGGGACAGGTAAATGAATACACACAAAAAGAAGCTGCAGAATCTGGCACTTTATCCTTCAGTCGAAAACACACGATCGGTTTGGACTTGAACATAATTTGTAATTGTGCAGCATAGAATGTTCTACTGACTGCTCCTGTTAGTCTTCGTTGAATAATTCCAGTTTCCGTATCTCCTTCGAATGGTAAACGGATATATACGGGCTCAGAAACACTTTTTGCAAGCACTTAAAATTCCGTGACCCACTCCATGATCCCGAACACGTGTGCAACCACTCGAACACTTTTTACCGTGGTCAGTTTCACTCACTCACTCACTCACTCACTCACTCACTCACTCACTCACTCACTCACTCACTCACTCACACACACACACACACACACACACACATGCACAGACAG
>STRG.47826.8
CTTGCGCAATAAAATCACCAGCTAGTGCTACTATGTCAGAGCCTTTACTCCTGCGAAAGAGAGTGGTGAATCCATCATAGACGTGATCCTTCTGCATGTCAGAACTGCAATCTGTTGGAGGGTATGTCGAGATCACAAACAGACTGTGGTTAAAACAGCTATTCTTTCGAACGCTGACTGACCCCTGAAGTCTAACAGCACACAAACGACTATTAACCAGTATCCAGTGTAAAATCACCGCCTCAGGATAAGGAGACTGCTTTGTCAGTCTTTCACCCATTGACCTGTGGGGCATGATTTCACCCCCGGCTTCTTCGGAAGACGTTCCAGACGACGTTCTTAAGATTGGCATAATGAGCCGTCGGATTCCTTGAGTAACTCACATACACCTAGTTCCCGTCGTCTTGTCCTCCCAAGGAAACGGTAAACATAGCGACTTCAAATAATAGACACAGACTTCTCAATTTCTCTACATTTTGCAATCCACCACTGGCCACGGTGATTTCTGAGGCTCATGGTCAGTTGATTTCTCGGGGATTTACACAGTTCATTGAACGTGACGTCATTGACCACTGGAAGCGGTCAAGTAGGGCCTGTTAGACTTTCGGCTTGGGGTCCAGGAGACCCGGCTACCAGATTGTTGGAGACATCAAGCTGCATGACTAGATATCGCGGCCAGTGGCTTAGTTGTATTTGAGCTATATTTTTTATCGTGATTCCCGCTTGTTACTTTTTTCGGCTGTTTTTCACCATATGCTTCTTTCCATTCTGCCTTCGACTGGTCGATGCTGTGAGGTAACAACCAAAACCAGAGCACAGAAGTGCCAGGTTAATGGGTAAGTGAACTAAACTAAGCTAAATGGGTGTATGTAATCCCCCCTTCTTGTTATCTTCTTTATTCCACGTCATGAAACTTTGCCAGTCGCACTACGGAAACTGTATCTACATGGTGCACCCAAACATTTCATTCTGCTGTTTTTCCGGACAGTGGTCCTTAAAAGAAATGTAATTGTTCAACTTTCTGTTTTTTAGTCTCTTAGCGTACCTGAGCCAAAGAGAAGCCGTTATTTTGTTATGAGGTTATATTGCCCATGGGGAATACTGAAGCTGAATGCCGTGTTTTCTTTAAACGATTCGAAACAGCAGAAGGAATTTTCAGAAGTGAACCACACAGAAGCAGTGTGAGTATATTCTTCAAGAAGATTTATACTGTTGGATGAAGAGCTCCCCCCTGATTGGTCTTTATGAAAGAACAATATGACGACCGGAATAAGTTTCACATCTAAGGTTTCGATAATTTTTCAAGGAAATCGAGTAATGTGTTTCTGTAGTTTGTGCTACAGGGATCTTACGAAGTGCTAAACGCTCGTTGTTTTCTAAAGCTTCTTAAACAAATCGGATCGGTCGCTTTTCGTCTGTAAAACAGGCTTCTTTTTGACCAATCCCAAAGTGGTATTGATGTAAAATAACGGAGAATCTGGAAACACTGTCCACCAAATGAAGATTGATGATCAAAGTCAAAGCTGCCAACTGTAGGCGGGATTGATCGGAGTGTTTGATTTGTCATTCTACGCTTGCGTTTCCCCGAATGGCACTGGACGGAAGTGACTATATGAGTGTTAGAGTGCAAGTTCGTATCCATAGTGGAAGTGCACGATGCTCGAAAACGGAAAGTCTTGGACGATGAACAACAATAATACACTCAATGCAGGTAGTGAAAAAGTCAACGAAAACTCTGACGACGTCAACTACTTACACTACCGCTGGTTTTCAATGTTTTCTATCCTGTCGGATTCATTTCAATGCTTAGAAAGCAGATACGTTATTGTTTTAATTTTAGACGGTTCGTGAATTTCGGTCACAATTGACAGGACATTCGACTCTTCTGGGGTGGACAGTTCCACAGTGCCATGACGTTCAGTGTTCTGCCGTACTAATTGCGGTCGGTGGTCTTCCGTAACCGATGACCGTTCTCTCCGAAACATTGTTCGTGTTTCGTGGGGACATCGTGTTTGGTGCCGTTGCACAACGCCTGCTCTTTCGGTCATCTGGAGGTGGTGCACATTATGCTTGCTGCGGGTTCAGATCCGAATGCACGTGACTGTTGGAACTATACACCACTTCACGAAGCTGCAATCAAGGGCAAAGTGGACGTGTGCATTCTTTTGCTTCAGGCCAAAGCTGATCCTCAGGCCCGCAATTTGGACGGTAAAACCCCAGTTGAATTGGCCGATGGAGCTGCTCGTTTGGCCCTGTTGGGTGAGTATCGAAAAGATGAATTACTGGAGGCGGCTCGAAGTGGTAGTGAGGATAAGTTGATCAGTCTGTTGATTCCGCAGAACGTGAATTGTCATGCTGGTGATGGTCGAAAGTCGACACCGTTGCACTTAGCTGCTGGTTACAATCGCACTAAAATAGTAAAAATTCTTCTGGCCAACGGAGCGGATGTGGTGGCGAAGGACAAGGGTGGCCTTATTCCACTACACAACGCCTGCTCCTACGGTCATTTGGATGTGTGCGAACAGTTGCTCGGTGCCGGCTCGGTCATGGCTCAAGTTCATGCTGCTGACCTCTGGCAGTACACACCGTTGCATGAGGCCGCCAGTAAAGCGCGTGCTGAAGTGTGCTCCTTGCTGCTCGCTCATGGTGCGGATCTGACCAAACCGAATTGCCACGGGAAATCCGCACTTGATTTGGTCCCGAATGTGAATTTACGATCGCGTCTACTGTACGAATTTCGTGGTCATAAGCTTTTAGCCGCATGTCGTATGGGTGACATCACTGAAGTTCACCGGGCCTTGTGCTACCAGCACACCGTAAACAGCTCAGTCGAGACAGGAGACACGCGTGACCGACGCGATTATTCAACAGGAGCCACGTCTGCTTGTATTGGAGAAGTCACCGTATCGGGACCTGATTCGTCCACCGGTAACCCCAACCTCATTATTTCGGACGATGTGTTACGTAGTGGTCGCTTGCTATGTTTCACTCATCCATTCACTGGAAATACTGTGTTGCACGAGGCCTGCATTCCGATCGAACTGAATGCACTGCAAAGTGAATTACATCATCACAAACTGCCCACTTCCGCCGGATCGAATGTGCCAACAGTCTGTGCCATTTCGGCGAACCTGAAGTCCGCGCAATCTGGTCCTTCTGGGACCGTGGGACAAGCGTTTAGTCCAGGTACATCGCGTCAGCAGCTGGTCGAATGGCTGCTTCAAACCGCAGTTGTTGATGTTAACCAGGCAAATAATTTGGAACAAACTGCCCTCCATTTGGCCGCTCGGTATGGTTTGTTAGATGTGGTGGTCTGTCTCTGTCAGCATAATGCCAAAGTGACGGCGACCGATTTGCGTGGTTTCACTCCGCTGTTGTTCGCCGCGAAGTATCGCCACGCCCATGTTGTTCGCTTTTTGGTTCAAGTGTCTGGTGGTGGAGCTGGTAGCGGTATGGATACAACCGGACTACCGAGCTGTGGTTTTCCCGCGGACTTTGATTGTACTACAATCGGAGCAACTGGCCATTTCCAGGCCACGGATACCGCCCTCATGCTCCGGACCGACGTGAAAGACAGGTTGCTAACGCTTCCCGTGAACAACAGTGTTGGCATGGCCTCAATGTCAACAGATGACCCTGGACCGTTGACTTGTCCGGACAAGTCAAGTTTTCTGGGAGTCGGCAAAGCAGCTATCGAATCGAACTATCAGACAATAAACGATGCAGTCGATCCAATGGATTCCGAGTGCACACCCACGTCAAGTATGCTGTGCACACCGCCTGTATCGTCCACAAGCACATACCCGAGGAACACATATGTGAATGGCACATCACAAACCGTCTCGACCAATACAGTGTCTTCAGCTATTGTCACGAGCAATTCCACAACAAATTTGAATACTCCAACACCGGCAGTGACCAGCCATACTGTACCAGTTTCGATCACCACGACAACAGCAATCATGTCGACGCCTACTCTAAATATTGGTGGATACACCTGGGCTGACACAGTACTTCAGTTGCTAGAGGCAGCCAAAGCAGGGGATGTGGAGATGGTACGGCGCTTGATTACCGCGCATCAGGAGGGCACCTTGGGACGCGCTGCTTTGCATCCAGGTGGTGCGTACGTCTCCAGCTCTGTATGCAGTGTGTCTCGAGATGCAAGTGAATTTGCTGCAGGAACTTCAGGTCCGCCTATGGATTTGATTAACTGTCGTGATATTGACGGTCGTCATTCCACACCGTTACACTTCGCTGCAGGATACAACCGCCTTGCGGTGGTTGAATTGCTGCTCCAGTATAACGCCGACGTACACGCCAAAGACAAAGGAGGTTTGGTCCCTCTACATAATGCTTGTTCTTACGGGCATACAAGAGTGGCCGAATTACTCATTCAGCACGGAGCAAACGTAAATGTTACCGATTTGTGGCGCTACACTCCTCTGCACGAGGCTGCAGCAAAGGGTAAATTCGAAATTTGTCGTTTGCTGCTCCAGCACGGCGCCGATCCAAACAAGAAAAACCGAGATGGGCATACACCCATCGATTTAGTCAAGGACGCTGAAAGTGATGTGTACGATTTGCTTCGCGGTGATACGGCTGTCCTGGAGGCAGCTAAACGGGGAGATTTGCTTAAACTACAACGTCTGATTACATCCGCTAACATCAATTGTCGTGATACACAAGGTCGTAACTCAGCGCCATTACACTTGGCAGCTGGGTATAACAATGTAGAGGTCGTGCAGTTTCTCCTTGAAACCGGTGCAGATGTGAACGCCAAAGACAAAGGTGGCCTGATACCCTTGCACAATGCCAGTTCGTACGGACATGTTGACGTAGCCGCTTTGCTGATTCGTTATGGAACCTCAGTAAATTCGGTGGATAAGTGGGGCTATACACCGCTTCACGAGGCGGCTCAAAAGGGACGAACGCAGTTATGCGCGTTGCTGCTCGCGCATGGGGCAGATCCGTCTATACGAAACCAAGAAAATCAAATTCCATTAGATTTAGCCACAGCAGACGATGTGAAGTCGCTGTTACTGGATGCCATGCTACACACGAATTCTTCAATACCCACGGTTCCCAAAAGCGCTGTTCTTGGTATGCTAGCAGCAGTAGAAAATGGAGACTACTTACCTAGCTCTCCGGGCTCAGATTCAAATTTAAGTCTGGAGTACGAACCTATGTACCAGCGACACGCATCTCCGTTCGCCACGGGTCCGCGAATTGAAGGGCAAGGCCAAGAGGCGACCGTAATGAGTAGTGGTCAGCTACCACCAGCTTGTCCGGTCACATCTACCGCGTTGCCCGCTCGGTGCAGTGTAACAGGTGCTCGTCCCGGAGTGGGTTCAGGACCATCATCTGGAGTGCGACTGACTGCGGAAAGTTTTTTGGCTTCCCTCGATCTGCATCGATACGTGGAGTTGTTTGAACGGGAAGAGGTCACAATGGATATCTTGGCGGAAATGGGTCATGCGGAATTACGCGAGTTGGGCGTCTCCGTTTACGGCCATCGGCATAAAATAATCAAAGGCATTCAACGTTGGCGTGCATCTTCAAGTAATTCTACTACCCTCGTTACTTCTAGTTTGCAAAATATGGATCTTGGCACTACTGGTTCGGCGCGGCCAGCGAAACAATCTCGAGCTCAAATATCTGTGCTCAGTCCTGTATTTTCACCAGCTTGTCGAGCTGGTTCGGCGAATGTGGCAACTCATTTTCACGGAGTGGGGGTTTCCGAAGCCACTCCAATGGGTCCGATTTATTTCCCGCCTGGTTCCAATCGAAATACGGTTATGTTGGAACTAGAACCATCCGATCCGGAGTTTCGTGCGGTCGAAGAACAAGTTCTCAGCACTATTCGAGAGCACAAGGATACGTGTGGTGGAATTTTCAAAACCTACGAAGTCCTGAAAGTTGCTCGCATTCGAAATCGGCGCTTGTGGGACCGTTATGTGCACCGCTGTAACGAGATCAGCGAAGACAACTCAGGACATTATAATGAGCGTTTACTGTTTCATGGATCACCATTCCTTCAGGCAATTGTAATGAAAGGATTTGATGAAAGACATGCGTATATCGGGGGTATGTTCGGAGCGGGCATCTATTTCGCTGAGAATTCATCCAAATCGAACCAATACGTTTATGGTATCGGCGGTGGTGCTGGTTGTCCTACACACAAGTCCCGCTCGTGTTATGCCTGTCCGCGACAAATACTTCTTTGTCGCGTAGCACTGGGCCGCTCGTTCATCCAATTTAATGCGATGAAGGTGGCTCACGCTCCACCTGGGCACCATTCGATTGTAGGTCGACCAAGTGCCGGTGGTCTGAATTTCGCTGAGTACGTGATCTATCGCGGAGAACAAGCCTATCCGGAATACCTGATCACTTACGTCCTTGTTCCACCTGACACACCTGAGACAGGGGATGCTACTAACATTTGCGTGAGTTCGACAGGAAACAACCCCATAGCGGTGACTGTTTCACCATCTACGTTCAGTCCGGGATCGTCGATGTCTTGTGGAGTGATTTCGGCGAACGTTCTTCCAGTTTCTTCCCCTCCCTCATCGAATATGGTTATGTCCGCTACCATGGTCGGTCCCAGCACAAGTAACTCCGTCGCAGGGTCGTTGTCTGTTGCATCCATCCCAAATAGTAATGTGGCCATTTCTACTACTGGTTTATCAAAGTTCGGTGGCAAGACGGTAGATGGTTCGCGATCAGTTAATTCTGTGACTGCTACTGCTGCTCCCGGCGGTCCAGGTGGATTGTCCATCCAGTAAACTGAAATCGGTTTACACATTGCTAGTGGCTTATCGTTCAACTTTCGGTCTCTGAGACTTCCGTTCTCTACAAACTCAAGCGCAGCCAAGCCAATATGACCCGGTCACTTATTGAAGTGGATTTGCGATGTACTGAATCCATGATACGTGCGTGAGGATAACGGAGCCTGACCAAGTGATTTTTCCCTCCTGTTACTGCGTTATGGTTACACTTGCCTTAATGCTTCGAATTTTGACCAGTTTTCCGACTTTCACATGGCGCCCGACTTGGTTGAGTCGGTCTCTTTCGACCACACGGATGGACTAGGTTTTTAGATCTAAAGTTCTGGTCAAATTCACTTTTATCTTTGGACGTTTGTTGACACTACAATCTGCATCATCCTGCTCCCTCTTTTTTCCAGCTCTTAGAAAAATGAACTTCGTTGGTTGTTATTATTTCCATTACCTTATTATTTGCGCTATAACAAGAAAGAGAACGTAAAAATTTCATTCTCCACCCTCCAACCTGTCCCGAATCAAACTGCTCGTTTATGCACGCACACCATTGTTTAGTGCGATTACTTGTACAGATTTGAACCATGCTTATTTCGTATTTTCATTCGACCTTTTGTTCTATAATGCCCTCGGAATCTTGATTAATCGTAACTAGCTTTGTTTATTACTGGAAGTTTTACGAGTAGTAGTAGTTCTTTGAAACGTATGATATCATCTAACTTTGGATGGGAATCATAGATCAACTTTAGCACACCGGTAAAAGGACGGAGTGAAATCTGGTTCCCTTACTTTCCTCAAGAGTAGGCATAGAGACAGCTGAATTTCATTACATCACAAAAGCTGACAGTCATCAACTCTGCCCCTCCGTTAAGTCCGTAACTAATTAACATTTGTTTTTATGCTGCGCAAGTGCCAGTCATGCAGATCGATACATTTGCTTGTCAAAAACTGACCTACATTGTCACTAAGGTCCCGCAGACCGACGGAAACGTGATTCTCTGTACATTTGCAGTGTTGTAACTTCGTTACTTTTGCACTATTCCATCTCTGCTCAAGTGATTCCAGTTCTTCTGAAGCATCGAGAGTATATGAAAAATAGTTTCGTATCCAATTTTCGAATGACCTTCTAATGTGGAATCATACTAAGTAATCAGAAGAACCATTTTAGGTGTCACCGTGAAACCAAATTGATCCTCGGACCAGGGTTGCTTGTATGGCAACTTAATTTCCCCAGTTGTTCTTTTTTATTCTGAACAGCCATTTTCATCAACTGGAGTTGGTGCTTTTGGTTTCTGTCTTCTAGCTATTCACTATTAGAAACTTACTTATGTTGTGGAAAATGAAGGCAAAAAGTGAATGCAAGCACCGCACTGGTGGCAACTTCACCTCTTTTTCCTATGTTTCGACCATTGAGTTGCAAATCCAGTTCATTGATCAAAATTTTAATGCATCTCTGCCATCGACCTACCACTCGCTCATATGGAAGCTATCCACTTCAGCCAACTAGCAGTTCATGGCTCAGTCAGGAAAACCTGCTTAGGTCTATTATTTGATGCACACTAATCAAATACGAGTCTTTACACTGCCGATCCGGCATTCCCGCAAGAAATCCTTCAGATTTCAACACCGACGACAGCTGCGGTACCGTGTACAGGAGTTGGTATAACCATTGCGGGTTGCACTTGAATAGACAATAGATGCGACTTACTCCGAGTTACCCAGAAAACTAAACGAAATTTTGTAAGAGCTTCGTCTCGTGAACTACGTTAGATAAAAGGGAATAAATCGCTTGCGCTTGATACTTATTTATCCTTAATTAAGTTGTTGTCCTGATGAAGATAGAGCGCCGCTGGACATTCCAGAGTTCAATTTCCTGCACCACATGAAATCAACCAGATTATACGAACCTTGTACATTTCTTGTCATTCAATAGCTTCTCTTCCGTTCACTTTAAACGTCATCCATTTCGGGTGTCCAAGGGTTGACAAAAGGACTGGACTACCAGGGGAACTGCAAAGTCAGAATTCCAGATCCCCCCGCACCGCCCTAATCGTTGTCACACTCATTCACCGCTGGATGAAGACACTCGCTAACTAATTATATGATAGGACCTGCCAAAACTAAGACGAAATTCCTCCGATGTTGGTGTACCAAGGTATCTGATAAGTGTGCTAATTTTTATACGGTGGTTACTGCCCTTCTCATTATGGCCAATCTGAATGTTGCTAGATTGCAATCTACACGAATTTCCACACCGTTGTGGAGTCCCTTTGATTCCCGAATAAAAACAACGCACATTATCCCTTTTTTATTTTTACCTCACGGTATGTCTACTGTAGGAAGAGAACCCTTACCGGTCAGATTTTTTACCGTCCGTATGATGAAACGAAAAATTAGTTTAGATAATACGAATTTGTCGATGGAAATTATGATAAGCTGACCTTTCGGCTACCACTCGTAAATTTTCTCAAGGGTGATTTATAGTCGCATGACCCCAAGGAATCAATGCAAGTCAACGAAAGTCAGAT
>STRG.11578.5
ACAAACTGAGTTATTCGTTTGACGGAAGTTGGATTGCATACGAGTGCAGAGTTGATATTACAAAGCGGAACGTGATGTGGAGTGAATAGTCTCATTCAAAATTCTGCATATTCAAGAATTAGTAACCCAATTTGGAACAATATCGTTTGACGCTCTTCTAATTGTGAGTACACGGGAAATAAGTAACGGCTCGCGAATGAAATACACATTCCATTGGTCTGACTATCTTGTGTTCGCTTTCTGGCTTCTGATCTACTCGCTGGTCGGGATCTATCAAAGATTTCGTTCACGACTTCAACCACTATTGTGTCGTCATTCATGTCATTGTACAAAACAAGAAAAGGATCCGGTGTATATCGACTCACGGCAAGGTCTGTCGGATTCTAACGATCAGGGTGACGTGATGGATACAGAAAATCTGTTTCTCGGTGGACGTCAACTATCCTTGTTTCCAATCCTAGCCAGTGTGATGGCCAGTTTCTTGTCCGCCGTCTCACTGATGGGTACATGTTCTGAGGCGTATCTTTACGGGATTCAGTTCATTTTAATGATTGGGGCCTATGTGATTGGGTTCTCGGTGGCTTCTGAGGTTTACTTGCCTGTGTTCTACAAACTGAGAGTGACCAGTGCACACGAATACTTGGAGATGCGTTTTGGCAAAGCCGTCAGATCGGTCACTTCGTTGATATTTTGCATTCAAATGTGGATTTACATTGCACTGGCATTGTACGCCCCGGCACTGGCATTCAGTCAAG
>STRG.21095.3
TGGATGACGGGTAGCACTGTGGTCCTTCTGGAGTATGTTTTAGCAGACTTTTTCCCTCATTGCATACTGTCTCAGTGAACGCTCACGATGCATAATAACTCTCGCAGTTGATGTGCGATGAGGTTTTCCGTTTCCCTCTCATTTTTAGCGGGGATTCGACGAAATACACTCGGCAGTGGTGGGTGCATAACTGGTGTGCATACCATCGAAGGAATTCTGGACGCTCGATTGGCCGTGGCCATTACCTGTCCTGTGCAGACTGAACTGAACTGAACTGAACTGAACTGAACTGATCTATGGCCGAGTGCGTTACAGCAGCCATGTTGTTGTTCGTGTAATGCAGTACTTGAACCCGGCTGAACAACAGTATACTTTCTGTCACCTGGTTTGACAAACGCATCGTGCCAGACATACTACAAATGGAAGAATCAAACATTGATGCTCCCGATGATTTCGTCGTAGTGGCTGACAAAGACAGTGCTGAGAAGGAGACGCTAAAGAGACTGCAGACCTTGGTTGAATTAATCACTCAGGCTCTAGACTCCGTAAATCAGTCGAATCTGCTTCTAAGGGATCAAGTGCACTCAGCCTTGTGCGTCACACTGCAGCACACCCCGAGTGATAGAACGCTGAACACAGAGGAGATAATCAAAGCTCTGGATAACAATGTAACGAGTACTGAGGAAGTTCGATCCAAATATGTCCGGAATCTCTGCTCAAAGTTAGTAGATGCCAGCGCGGAGATAAGCAAACTACAGGAGGAAGTCGAATCCCTGAAAACATCCCTTGAGCGGAAGGAAAGTGAAGCAGCAGAGGACTTAAAGGCTCTGATCTCAGCAACGCAGAATATTCAGTCGGTGATAGAAAAATTGGAGTTATCTTCACGGTTCAAACAGATGCAGTCCCAACAGAACCATGCTCGCCGCAACTCACTCACTCAGAAGCTGCTGGAGTGTCTTCATCGAGTGTGGGCCCTACAACTCATTCCCGGCACTCATTCTTCAGCACGAATCCGTTTCACGAGGATGACTGGGCTTCAATGACTCAGATCAGCATAAACCAGACAACAAGTGGTGTAGCGCAGGGTTTATCAGAAGCCGTTCACGCTTCAGTGAATGCTCTTCCGGTCATCCGTCGTCGAATCGAACAAATAATGCACCATGCAGCAACCAGTCCGATGGTCAATCCAAATGTGACTCAAGAAGCCCGACCCGGTCAAACCCGGGGTTTTAGCGCTCTCGATGAGGAACCCTGGTGCCCAAGCTGCTCACAGCGATTTGCCTCACGCACAGATCTAGAAGAACATCTTTCGCTCTGTCTACAAGATTGAACTTCCTCCAGTCTCTGCCCTCCATTTTGACGTAAATTCAATTCATCTCACTTTTGTCATTTTACGAACACAACGCGATGGGAACGCAAACAGATTAACACGTGATGGGTCTCACTCCTCACCGATCATTATTCACAAATAAATGAATCACTTGCTCCGATGAAACCCAGCTCCGAGTTTGCGCGTTCATTCTGAGCAAATTAACATACCCATTAGTAACGGATAGATGATTTGTGTTAACGGATGTGATACCATTGTTTTCCGCGTTGTTTCCTACTCTGACTTTGTCATCTAACACATATATTTAACTCGCATTTGGGTGACAAACGTTCGTCTCGTACATATTTTGTGATCACATTTGACTGAGCCATTGCTGTCGTCCTTTCGCCCTTTCCATTTTGCACACATCTCCCGATTTCAACGGATTTCTGTTAGCCGGTACCTTTTCGGATAGTCATGTGGGCGTCGTCCACATTTTTCGATGTTTCTGTAATCGTGTCGTCATTTTATCCTGCTCAGACCAATTTATAATTTTACTCACTAATTTCATTTTGTTTCTCTTTAAGCAGCCTGGCGATTTTTTCCCTACATCAAACACTATGTTCATTCTGTGCACTTTTGTCTTGACTCGTCGAACATGCTGTCCCATACCTCACAAACTGTTGCGCGTATTCAATTAAGGGAAGTGATGTCCTAGGAATGAGTTATTGTGTTGTTGCATGAACCACGTCGGCATTTGGGTATCCATAATATGACAAACACGTGTCTCTCACACGGGTACTCAAAGTCACAGTCTTAGATCGCATTTGGTTAAATCGCGAAGCAGTGAAATACGGCATCGAAGCTACAAATGTTGCAAATCAGCCAGCGGTGTTCGAGGTCTCGGTATACGTGTTAGACATTCATCTGGTTTGATCTGCTGGGACCTTATGTGGTTCTCCACTCCAAGTTCCACGATCTGATTGCCGATTATCCCTAATAGTGCAGTGGGCCCTTTTGGCTATGGAGTAAATGCCCCTTCCACTAGACTTATGCGCAAGCACGTAATAAAATTGGTGATAACTTGGCTTGTCAATGAACTGTCGATTGACGCATACCGAAATTATGAAACCTGCCACCACCATTCACATCGGTTTGTTTTCATACCTGACCAACTGGGGTCTACACTTCAAATCTCAGGGATATTGTCAATTATTCTTAAATGTGTAGTTAGCCTACAGTACTTGTGTGCAAGCCTGGAATCAAACAATAGAGGAGTTTGAATGTTTGCTTGTACCGATCACCGGTATCTTATTCGTTCTCCCATGTACTAGCTATTGACTTCGCTCCCTGAACAGTGTTCTATTGCGCGTTATTATTCCACCATGTATGTACTGCAATGAAAAAGCATCCTCTGCTCTTCAGTGAGTGAGTACCATGGTAAATTCACCGTTGTGGATGGCTTCACGATGTGACCAATTAAACAGTGTGTTATTGTGGCACTCTCGTGTAACATGAGCGTTCTGTATCAGTCAGATCGAGGATTTTGCCCTACAAGACTGGTTTTTTGGTGACTAACGAGAGCAAAGCGATTGAGAAAGAAAACGACATCCCGCACAGACGGAATCTCCTTGCTAGTCTGTCTGCTAATAATGCGTTCTACGAATATACTTCATTGTCCATCGAATCACGTTCAGCCGTGTTCCGGTCGTCCCATTGGAAAGCGACCGGCGAGGCTAGCCCGGTGATTAAAACCGGAACAGTTGCTGCGTTTCATTGGAATAGAGGTTCGCGCATCATCGAATATTCGGTTGTGTTATTCACACCCGATTGTTCTGACCGCGATAGCTCAGTTGGTAGGGCATCTACCCGGTAAGTGGAGTATCGCCGGTTCCATTTCGGCTCTTGGCGTTGGACTTTTGGATGTGGAAAATGCAATTGGATTTTCCAATATGTAAGATTGAGGCTCCTCGCGCCAATAATGCATTCTATATCACACTATTGTTTAACTGGACGCTTGCTACCAAGAGCGGTGGCCGTTACGCGTGCACGTTACTCTCATTATACGCTAATCGCTTTCTTCATCGATAGTGTTCTCCCTCAGATGTGTGTGGGAAACATTGCTCTGGTGAACGAGATGACGTAGCGTGGAACATCACTATGATGGACAGGTGGTCAGTGCTTAGTAGGAGAGACTCGCGAACGCGAGTAATAAGGAGACAGTATGGGTAAGGTCTAACCAACCTTACAGAACTTGGTATAAGACGAAGTCATCACCGAGCACCCTCGCTTAATTTCCTTTAAATTCAAAGTCTCCATAAGCGACCATTGCTTGCTTCTTCTAAGACCAGAATTCCTTCACACACTGCCCATAGAACACTCGTTTCAAATCGGACGAGATTTAGCCTTCGGAAGCTTTCTCATCACGACCTGTCCCTTCTCAATGCAGCCATTGATGGTGCCTTTTCATGGTCTTCCTCTACGCCCCCAATCTTCCAGGCTGCACAGCTGTCTACTGAAACTCTATGGCTACGGGACCGTTTTCATAATCGAGTTCAGCAAACGAAGGTCGGGCTAAACCTTTGTTCACAATTCTGGTGTACTCCAAGGTGTAGTGCTATCACTTTTTTCTATTTTTGACTTGTATCGATGATCTTCCGGTTTCTTTATTCAATCTATTTTTGCATATACAGACGTTGTCCTCCGACAAACTATTTGCAATTTCTTAGACTTCGAGGGGTTTGATGAAAATCCATCTCACATAAGAAGTTTCTCTTCCCTGTTGGGTCTAGAACTGGATCCATCTCGATACCTCGAATGTGTTTTCTCTCCCGCTCACCTTTCCCTACAGATCTTGTTACGTTGAATTCCGAATCCCCACCCAGAGTTAGTTCCGTCAATTACCTGGGTGTTAGTATAGTGATCAGCCGATCACACCCTGTCTATCACTTGTTTAACTGTACGTTTCGCGCACGCGGCAACCGCAAGTGCTACTTCCGACTCACTTCCCCGGCACACGCCAGTGCGCGGTCTCTGTACTCAGGCCCTGTGAGAATAAACGCGGTTGGCACTCCACTGTCTTTTTCCGTTGACTTCCTCGACGAACGCGATCGTAGAAGCTGAGGGAGTGTACTCTCCAATATTGGTCTGACATTCAGTACAGTGTCCGTAAACTGCGACGCTTTGGTTTTCAAATAAAAAAACTCGGGCAGTTTCGTACACCACCAACAATTGTCTTCAAATTTGTTCTTCCGGTCTCATTGTACTGTTCACCCTAAACTTTCTCCTGCCTTTTGAAACAAGATTTCAAAGCATTTCACCGCGGATTGGTAATTATCAGTCGCGTTTCAATCACCCTTGTTTGACTGAACTAGTTAAACACCAAATCAGATCTTGCGTAGCCTTGGCCCACAAGATAATACAGGATCCATTACACTGACCTGTCTCTGTCGTTCTCTCTCATCCACCAGATATGAATTTCGACATTTCTTTCAGAGTCAACGTATACAATAACTCTTGTGCCTTATCTGGCGTGGACACTGGTCAACAAGGACTAGACTGAAAAGGAATTACTTTTCAAATTCGGTTGATGTTTTCTTTTCGTTTTCCACACCTTTATATCTTTGATGCCCATTGTTGCGTATTTTTTATTTATTTTACCCAAGTTTTATCAGAGTTTTTTGACTGGAATGTAAGCATGTTGCAAAAGTTTGTCGTGCAAACACAACGTGCCATTCAAGTGAAAGTCGAGTAATAACTAATGCGATCCTGAGTACATCATCTAAAATGAAGTATGGTCTAATTGTGTCAGGACTGAACGAGATTTGGAATATATCGGGAAGTCGGTGTTACGTGTGGTGCGTTAGATTGCAAATTTGCCTGGAGAAAGGTTATCCGCGGTAACCAAAGCATCGGTGATTATAACTTTCTCGTCTGAATTCGGCTTCAGTCTATTCTATTACTAAGCCAATAAGCAACTAACTGGTTTTGTTCAGTCAGCACATGTATCCTGACTACACGAAGGAAGTCCTTGTTTAATATCAGAAAACAAGGTGTACGCCAAGGTTTTTTTAATTTCATTCTCCAGCCGTCGCAATCAAGTATGCATGCCAGGAGAACGAAGGAGCTCGTAATCAGTTCGCCAATCGACCGGTTAGCCGGCCAGTCAGTCGATAAACAGGAAATGCGGATAAATTTCGTGACACAGACAAAAGCCTGGATCGGCATCACGTTTCGAGGTGACATCATCGCTCTTTGGCCATGGAAGTTCAAGCGCTTGGACCAAAAGTCGATGACGCCATCGCGAATATGATGCCAATCCAGGCATCCGACTGTGACGCGTAATTTTACCGACTAATTGGTCGGCCAACCCATCGATTGACTAACAGGTTACACGTTCCTCGGTTCCCTTACCTTGTTTGCTTATAAATCTGATTGTAATGAGAACACAGAAAGTAGGTGAACATGTTTTCGGTGAAGTCATTCTCAAGCCATTACAATCACATTTCTATGGTAACGAAAATTGTAGAAAGCTAATCGGAAGAGTTCTAGGTGTCTCATTCTGTGTTTGGAATTGGAAGGGACGACAAGCAGGTGGGTGAGTCAACCTTGACAATGTGAAACTTGCACAAATGACTGGGTGACGTAACAGATCTAATTAACATACTTTACGGCCACGCACATGTATGATGTAACCGACTGTTGGCCAGGGCAGTTGAAGTGTTCTCGGACCAACTTTCGTTACGCACCTCAAGACGTAAGCTAATTAATTCGGCGTTCGAAGTCCGATTGTTCTTGATGCATATTGTGGGACGCGATGGGCTATTGTAAAGGTCGGGTAGATGTCTGTAGAGTGAAAGTTTTCAACCAAGTGTGCAGTAATGGAACTTGATATGAGTCCGTTCTCTCCGTGTCTAAGCCACCGTGGGTGATGTCCTTTGATGCGTTTGGATAGCTACCTTGTCGTTCGACCCACACAAGTGCACTTGAATTGGTAGATAATTATAGATGAGATCAACGGAGGTAGCCTGTCTTTGTTCTGGCATCGAATTGCAGGTTTTGCCGCGAACACACCTGATTCTGGCGGCTTTGAACGTAGATCTTACTGTGGCACACAGAATTCTACTGACTCTCTCAGTCGCAAGATCCCCCTTGAATGGCAGTTTGATGAATAGCACTTTCTTTTCGACCCCTGGTATTCTCACTGGTTTTGTCCGTTCGGTCAAATTTCAATCTACGAACTTCTCCAGATATCCGTTGTTTAATAATGTCTTTCTTATGAATGACAATTCTTCCTCTAGAGTATCTGTGATGCATATTTGCCTCGCTCTGTACGGAAAATATCGTATCAGATTGCGTTTGTAGTCAAGTGGCACGAAAATAGGAAAGTTCGTGTACTGGTCGTTCCAAGTCACTTTCCGGTGTACCTTTCTCCGAATCGAACCGTCCAGTCATGCAAAAATCGGGAAATGGAAGACAATTTTCTTCCTCGGTTTCCACCTGGAACTTTATTAACGGATGCGTCGTGTTGATTGTAACGGCTTGAGGATCAAATCACCAAAGACATTCTCGCCTTCTCTTTGCTTTCTGATTCGTGTTCACTGTTGCTTTCTGCGGTACGGCGTGTTCGAACAGAATTCTCCATTACAAAGCGTCCTCAACTCATTCGCGATGATTCCCAATGAATCAATTTCTGGTAATATGGTGTGAATGGGATGAAACTTCTGTTCTCAAACAAGTAATGTAATTGATCTTAGTAAATTTTGTGCAGCCGTCTAAGATGCGGAAACGATCATCGAATGATTAGTTTTTGTTGCGAGCCCGTTTAAACAGTGTGGAATGGGTGCCACGCCACACCGTATCGACCCGAAATGGGCTGTCTAGAATCAATCCGGGTGGGTAAATAGCCACTGTTCAGTGGCTTGTAGAATGTACAATGGTACTGATTTCAAATAAGCATTGTTTTCATAAAATAATATCTGAGCATCGCCCCATGACCTTTCTGTGATGAACGCACCATAACTTTGGTCCGAAGATTTTGGTCGGTGCAACACAAGGCCCCAGTAGGAAAGGCGTGCCTTCCCACTGTCTGTGTCATTACGGCGATCTGGTAGGTTCACCGAGTCTCCTACATCAGTACGCAATACCACCAGATAAGAGCATATTGTCTAGTTGACTTCTTCGGCAGTGGAGTCAGTTAGACCCTAGCTACATGTTGGAGACGATGTGGTCATTCCTAGAACACCTAGCTAGAGATAAGGCATACCCGGCTGACAGGGAACCAGGTCGCAGAAGAACCCGGGCAAACAGAAAGATGTTTCAGCTAAACACATGGAATCAAGACATCTCTGAGGTCAGGTGGACCAATTTAGTGGGAATAGAATAGTAGGGGAAAAGTTGAACACACAGACACGGCTGAAATAATACAGGAATGTGCTTGCACTGAGGCCAATCTGGGTAGTGTCACTGTAAAAGCAGGCTGTTCAGAGAACCACAAGTATCAAGTTTGACCGATTCCTGCTCGCTTTCTTTACATCACTATGCGGATCAACTTGTGCATCTCTTCAGATCGTTCATTATGAATCATTCACATTCAGCCTACCATATCCTTTACACCCGATAGACGTTCCTGATATGAATGATCGTCACTGTTCATCACTTGTGTCTAAGCAGTATCCTGCTCAGAAATCTGGGGAACACCGGCATGATTAGTCTGTTTTGCTATTGTGACTCTGAAAGTAATAACTGTTAAATCGCTGTACAGAAAAAACTGCCTAATTCTACTGACCACTGCACTCTACCCGCTCAACAGAAGGTTAACGCTGGATTTAATATCTCAGTGTTGCTCTGGTAATTGATAGTTTTGTGGAGGAAAAATTTCGAAACCCCGTGCCAAATAGCCTTGTCTGATACCTACAGTTCTCTGACGGGAACAGATATTCGGTGGTCGTAAATAATCTGCCTGTGTTGATCCATTTCTGTTCCATTGTCGTTTGACCATGTACGGGCAGCAACACGTGACTGAATCTCATCCAGACGAACTGGACTGCCACGAGAGCGTTCATCGCGCGTTTTTAACCACGTGATGCATGTGCATACCAACCTTTTTTCTGTTAATCCCATCACAGTGGGCAAAATTGCACTATTGGAAATCGGATATAGGTAACACTTTTAAATTCGTTTACACCACGTTCGTGTTCCGTCGTAACACCGAATGCATTTCGGCCCACGCGTCTCAGATGAAACCCACAGGTGCTATTAGATAATTAACTGTGGATAGCACTGTATAATCTGGAGCCCTTCGTGGCCATTTCAAACCTGACTGCTTTTTTATTTTCGTAACTGCATGCTGCAAGGTATTTCCAGTCACTGTCTTCTATTCATTAGCAATCCGTGCAATTGCATACTGGGCAAGATATCACTCATGTGGTTGACTGTATTGAAGATATATTCGACTGCACTACTGAAGATTCCATTTATTTAGATAAATTCCGATGGACTGCACCCTGTTTTGGAGTGGAACGTTTAAAGCTAACATTGTGAAAGCGTTTATTAGTCATGTGTGAGCTCTCACATGTCAAGTAACCTGTGAATCAAATGGCGACAGACAACCGTATTTGTGCTTCGTCTTCAATCAAACTTCAGTCATGTTCACACACACACACACACATCTACAATAAATTTTCCATAACAAATGTGTTGATTCCGTCACCACAGACAGTTGAAAAAAGAATTTAGATCAGAGCTTATCTTGTACAGTTCTTCTCAATAGAATCATTTTGCAACGTGCCGTTCTTTTAGCCTCCGCACGCATAGGCTTTAGTCTAATGTTAGTGCCGAAAGTGAACCGTTTCGGACCAGCCGTATATGCTCTTTGGGAATTACGCTCGTCATCCTACCTTTGATCTACACCTGGTCAAACGGCTGGTAACCGTGGGATTCTTTGAGTATCACGATCAGTGGTATACCCTG
>STRG.49645.1
CAATCGGTTCGAAACGACGAGCGATATTCGGCAGGGATGTACAATTTCTTCATTCTTGTTTAACTTCGTCATAGACAAAATAAAGGAGATCTCCAGGATGTGGGCATCGAACTAGGTAATAGTGAAACGTTGTGTGACCTAGATTACGCGGACGACGTTGCCTGTTTATTCGAATGCACGGAATATTCTCAACGTGCACTAGATAGACTTGCGAGATCTGTAGCTCCATTCCGCTTGCGCTTTGTACCTCCAAAGTGTAAAGTGATGTTGCAAGACCGGAAGTCAATGATTCTCAGCTTGAGGATCGATGGGGAAGAACTAGCTTTGGCTGACCGCCTTAGTTTCCTTTGTATCACCGTGGCGACGGATGGGAGCATGGCAGTAGAGGTGAACACGCGCATATCTATAGCTTCAGCGGCGTTCGCTGGACTGAGTACTTGTGGCGGTGACCAGATCTTTCACTGAGGTTGAAAGGTGGTGTGTATTGTGCCGCACTGCATCTAGTGTTGTTATATACTTTTGAGACTTGGGGTCTGTGTGTAGAAGATATTCGTCGTCTTCAGGTTTTCTACCACAGATCCTTGCGTACTATCGCTGAGATGGATGGATTGACCGAGTAAGCAAT
>STRG.4572.1
TGTAGTATATACAGAAGTCCGGTTCACGGCAATTCAGTCTATATTATGTGGCACCTAGTACAGTGATACGTTAGATATAAAAATATAAAAGTATTCACTAGCCAACTGAAACTTCAGGGGGGTGATCAGACTTTTCGTCCACTATATTCACAGTTGTTCCTGAAACAGAAAGGAAGAAATAATGGTAAGAGACGTATGTACAGTGGGGCCAACAGTTGTATATCTTAAGGAGACAAGCAACCATATTCACGAGGTTTCCGCGCCACACCATACCCCCCTTAATCAGGAACCGGCCCGGCTCCTCGCAACACCTCCTTAACTGGATACTTCTACTTCTGCGCCCAATCCCGGGACTACTCTGTCATCTGTTGGATGACTGACGCTCTCTGTTTCCAACACCGGTTTCAACCGATTGAAATGAACAGTGGGCATTCGAGCCGACCGGCCTCGTCGAGAATTGAACAAAGGTTTCCGGAAATGATCCTTTCTATAACGAAAGGTCCTGTCCATTTTTATGCAGTTTCGCTGGAAAGTCCATCGATAATGCGTCGGAAAGCAAAAACACAATATCACCTACGTCCAACTGCGATCCGTGGGCTTTCTTGTCGCAGCATTCTTTCTGTTGTCAGTGACTCTCTCGTAAGTTCCGTCGGGCTAGCTCATGCGTCTTGATCAACGTTCCTTTGAGCTCTACTACGTAGTTCTTTATTGGTTGAGGCAGTCGCCCTACTTGGGGTGTTTGTAGATCACGTGGGAGGCGCATTTCTCTCCCAGTCCAGAGGAGATGCGGTGTCTGTCCCGTCGATCGATGTACAGTGCTTTTGTGAGCCATCAAGCGTTGCTTCGACTCTTGGTCCCAGTGCTCCGTTTCTTCGACAAAGGCCTTGAGTAGCCCTTTAGCGGTGCTGTTCATCCGTTCAACCAATCCGCTCCCTTCAGGGTGATACGCGGTTGTTCTAGTTCTATCAACCTGCATTAGTTTGCACATTTCGTAGATAGTACTGTTTTTAAAGCTGCTTCCTCTGTCTGAATGAAGTTTCCCGGGTGCCCCCCAGTTGCAGATCCTATTCTCAAAGATTGTTCTCGCGACGGTTGCCGCATCGATAACAGGAACCGCGACTGCCTCTGCCAACTTCGTGAAGTAATCGACCATCACGATGATATATTTTTTCCTCTTTGGGTTTCCGGTAGTGGACCCATAATGTCGACTCTGACTATTTCGTTCGGACATCCTGACTGTATGGGTTTGAGTGGTACTCGGCGTCTGGGGTTAAGATCTTTCCATGTAGCGCATGGTTGACAAAGCCGACAAAAGCTGGTGACGTCAACTCGTTGATGGGGCCACCGGTATCTGGCACGGACTGCGTCATATATTTTGTTCTGACCCGGATGTCCTGAGTCGCGATGAAGTCAGTCCATGACAGCCTACGTTTGCAATTGCGGGACTACTGATCGCCTGAGGTAGTTAGGCCCTTGTTGAAGGAAGAGTAGGTCATGGTATAGTTTAATTTTGTCCCACGGCTACCATAAGCAACGGGTTTCGTAGCTTGTTCCTGCCAGTTCTTCTGTTGATCGTCTCCCTCCTTCCTTCATACATCGATAAAAGGTGGCCAATTCGGAATCCTCAGCGTGCATCTTTCTCCAGTCTTCTGAACTTGTGCCGAGGCTGACTAGTGCCACATATTGAGGGTTACACGAGCGGCAATCACCGTAGTTTCGATTGGGTCTCAGCGACATGTTGTCTGCTTTCCCATGTCGTTTCCCCGGCCGGTGCAGGCAAGTGTATGAGTATCCTTGTAACAGCTCCTGCCATCGTGACACCTGGCCTTCCGGGTCCTTGAATTTGGTAAGCCACAAAAGTGCTCGATGATCTGTGCTGACGAGAAAGTGACATCCCAGAAGACAGTGTCGACAGTATTTAATGAAGTATACTAGGGCCAGCATTTCTTTTCTTGTAGTACAATCGTTCTGTTTGCGTTTGCTTAAAGTTCTGCTTCCATATGATATCACGTGCTCCATACCTTCCGGATCACTTTTGAAAGTGCCGCTTTAATACCCATTTCCGGCGCATCTGCGTCCAATATGAAATCTCCAGCATTCTCTGTGGTGTCTGGGAATGCTAATGCCGGTGCTTGACATAATCGCGCTTGGATGTCTTTAAATGCTTGTTGTTGGTCCTCACTCCAGTGGAATTTTTCACTGACTTCTAGCAACGCCTTTAGCGGAGCAGCTATGGTGGCAAAGCTATGGATGAACCTTCGGTAATATGACTCCAGTCCTAAGAAACTCCGAACCTCGTCGGTATTCTTCGGGATCGGCCAGCTCTTGACTGACTCTGTTTTTGCAGGCTCTGTCTGAATGCCTGTGCGGGACACAAAATGCCCTAGATACGTTACTTGTCGCTGCAACATGTGGCATTTGGACGGCTTTAATTTAAGGCCGACTCCACGCATTCTATCGAATACAAGAGCTAGGTTGTGTAAATGTTCCTCTGGTGTCTTGCCTTTACCGATTACATCATCCAAGTATACCAGGCAGCACTTTGGGTTTAAGTCTGTCAAAACAGTATACATTAAACGTTGAAAGGTGACTGGTGCGTTTGTCAGACCAAAGGGCATTGTTTGGAATTCATACAGACCACTTGGAGGTGTGAAAGCTGTCTTCTGACGATCTAGCTCTTCTACTTCTACTTGCCAGTGCCCAGAGGCCAAGTCGAGCGTACTAAACCATTGCGATCCCCCTGGTGATTCCAGTAAATCGTCCATTCTTGGTAGTGGGAAGGAATCTTTCTTGGTCACCTGATAAAGTTTGCGGTAATTGACACAAAGACGAAGTCCGCCTTCTTTCTTCTTTACTAGCACGACAGGTGCCACCCGAGGGGACCACGAACGTTGAATCACGTTATTATCCAACATTTCCTGGACCATATTTCTTACTAGTGCTTCATGACAGGGTGGGATCTTTCTGGCGAGCACTTTGATGGGTTGGACTTGACCAGTGGTAATAGCATGGGGCACTACTTCCGTCGGCCTTATTTTGTGCCATCCCAGGCAAAAACATCAGTGTATCTGTGAATGAGATTTGTCAGTTGTTCTATCGTCTGTGGTGGGGCTTCCACCGATTGTATCAAGTTGTTAATGTCTTCACTGTGGTCAACTTCGGTTGACACGCATGACGTCGGATCGTGCATAGAGATTATTGTTGGTAAAATTCTGACATTCCCTCTGCGGGTCTGTATCGACTGGCGATTCAGATTAATAGT
>STRG.25433.1
TGAAAAACCATCCTATTTAGCGGGATGGTAACACCAAAATGTGCATCTCGGGTTCGGTGTTAGGACGGAATGGGAATAATAAGGGAAAAATAATCGTTGGTCAATGACAAGTTTAAAATGTCTCCACTTCCGTACGGCCTCCACAACAGCACATACTTCCTTTTCAACCACTGAATATTGCCTTTCTCGGAATCATCGTTCTGAGGGGAAAACGAAACTGGGCACCCATGGCGGTTGAGTGTGGAAGCGATGACAATGTCAGAGACATCAGTTTCTACAACAGATGGTAGGTCCGAACGAACAGTTGCTAGACTTTCCCTTGCTAGATCCTGCTTGAGATTGGCTGAATATTGTTTCACGGTTTCGGATAGTGGAAACGTCTGATTATTTACAAGTAGGTTAATTTCATCAGAAAAGTTGAAAGCCCAGGACGAATAGTAAGCAAAGAAGTCCACAACTCGCCGTTGTATTTTCGTGACTGTAGCTTCAATATTGGTTTCCATCGATCGGAGTCCGGTTTGATGCGTTTAGATACCCGAAGGCCAAGCTGGTCGATTTCTTCAGCTCCACGTGTTCTTTTAGTTCTGTTAAAAATTAAACCATGTTTCTTGGCTACATCCAGGACTGTCGGAATATTCAAATCGTGCTCACTAGCGGTGTTCCCACCAGTAGTTATATTGTCAACGTATGCAAAAGTCTCTAAGTTTCTCGGTAGGAGTGATTTGATCAGTCATCCTCTATAAATGATTGGTTACTCCAAAGGGGGTGCGACGAAGTTGATACGATCGTCTACAAGCTTTGAAAGCAGTGGAATGCTTTTTTCTAATCCGAGATAGGTATTTGTTAGTGGGCACTTTTGAGGTCTAACAGTGAATGTGTCATATCAAGCTACCTTCTCAATCGTCTCATCTGTTTTTGGCAACGGATGAGCATCCAGGTTCATGGATCTATGTATGGTTTGGCTTTAATCCATCATCCTCCGTCTGTGATTTTCGTTAGCGACAACCAACACTTGGGCTCGCCAAGGGAGTTAGGAGATTCAGTGATGCCGTCGAAAAGAAATCACTATATTTTTTCGCGTATAGACAGTCTATCTTCTCAGCTGTGTCATGACCTGGTAGCTATAGGTTTGCAGTCGGAGGATGGGTTTTGAGAGAGTGATGAAGCTATGACAGAAGCCGGTTTAAAAACGCAAACAGTAAACTGGTGTTTCAGGCCACCAAAAGAAATGTTGCCACTTTTGTGAAGTCCGAGAAAGTCAAGCTCAGGCATAAAGTCTGCGCACGTTGCGTTTTTTCTGACATGCTTGCGCAATGGAAAGGGTATTTATCCTATGGGCACAAACGAGCGTCCACTGCAGGATTAGGGACAACCAGCAGCTAGGCTTGGAGTGAATGGTTTGGACTGATCATGGGTGCAATTTTTGAACTTGATTGATGCAAGACATCCCCTTGTAGTGCTAGATGAGGCACTGGAAACCATCGTTATTGTTTTTTTTGTTTTGAGGATGATATATTCCAATGGTTGACACGTGCCAATCCAATCTTTTGCTTGCCTTTTTGTTATTCCGAGTACCATCCAAGTAGCCTCCTCAACAGATGACGTGGCAGCGAGGAATGAGAAAATGTACAGCAGACTTAGGAAAAGTAGGTGCTTCACGTCTTCGTGGTTGGGGTCCAAAAGATCCGTCTACCAGTTGGCTGGAGACACTGAAGGATATGGCTGCGAACCGCGAACAGTGAAGATCGTATTGTCACTTTCTATCGAATCAGAATGTTTGATCGGTGTACGTTTGTACAGTTAGACTGTGTATTCCGTGTGTTGGCTACTAGGGCATTCTTTTCTTTTCCCACCCATGTAGGTCCACTCCCTGTCCATCTTGTATATTCATACTTTTTAATTCACTGTGCAACATGGTGAGAAAGGCAGTGGTCAGTGGGGCTTGCCCTACTGTTTAACGCTGTACGATGATGATGATGATGATGATGAGCCTCCTTGATTGTCGTCTTTATTCGAGTCCACTGCCTTTCCACGGAGATTTCGTCTGTTTGTGCGTTGGTTCCGGCGACAAGTCGAGTTGTGATTGCTCGTGACAGCACTTGTCGCTTCTCTGGATTTTCTAGAGCAGCAACGTTTATCCAGGAGGGTGTAGACACTCAAGCATGATTAGATAGATGAATTTTGAAACGCGCGTAGGAGTACATGGTCGATGCCGTTTGTATCGCCCGCTTTTTGCACTTCGGTACGCTCGGCAATCCTCTCCAGACGAAGCCCAACGGGATCTGACCAGGATGTGATCGGATTGGTGCGCAGTGTGACCGTCATTGGAGTACCACGTGAGTAGGTGCTTCTTGAGGTGTTGAAATCAAGTGCTGCAAACAACCATTCTATTGACGTCGGCTAAACCAACCAGTCGGCCACCGTTCTCGCAGCACTGACCAAGACCGAATTTCCCGAGAATATGGCGAGTGGATTCATCGGCCGTACCTGTGCGAGCGTTCCAATCTCGTGCGATGAAAGGTACGTCGCGCTTCGTAACCCGGTTGATTACCTTCTGCAAGTTATTGTAGAATTCGTCTTTGGTTTGGTCATCAGCCGTATTGGTTAGTGCATAGATTGCAATCACCGCCAGGTCGTACAAGGAGCCTTTAAAGCGTGCCTAGGTAAATCTGGATGAGACTGGTTCCCAAGAGATCATTGCATCACTAGCTGCTTTGTTCTGAGCAAACGCGACACCGTAGAGACCGGAATTTTTTCGGGCCACTGTGACAGAGCCAATAAGACATATCCACTCCCGGGACCATTAATTGTCAGCTACCTGAGTTGGATAGGAATACTTCCGGGAGCCTACATTTTTAGGGCGATAGGTGAAATACCGTCCTGTCCGGGTGGTTTGGAAACAGTTTAAGCAGAACTTGGTGAACCTTTCTGGTAGTCATACTAAGAAAAGCGTGGTTGGTAACGTGAGAGGAAAGCAGAGAAGTAGGGCTGGCATAAAGAAGGGTCGGAGTCAGGAACCTCGGCCTTTCTAGAGGATCGCAGCCTAGGGAACCAAGGGAGTTGCAGATGTAAGGAAAGTTTT
>STRG.36310.1
TACCCCTGTTCCTGTTTGATACACGGGACATTTTTTTCCACTGTGCGTCCGGACAACATCATGGGGATAAATGACAAACCGATAACGGTTTCAAATATTCTGAACGATAGGGTCCACTTTCAGTACTGCAATTTTCTGGGGAATTTGTTCACATACGAGTTACGTTCAACCCGTTTGTACTTTTTTTCAGTGAACCGCCTAAAGTCTGCTGTTTTGCTCGCACCCATTCACACTGTTGCACCTAAATGCTTGCTTCTATCTGCCAATTCGTTACACTTATGCATCCCTGTTTTGCATACATGTTTGTAACTAATTTATCACACTCATGTAAATGCTTTCTGTAATCAGTCCACTATTACCATTCGTGTTTCCATGTTACACTTTTCATAAATGATTTATCTTTAGCCTAACTTCTCTGTGGTAGCATGTGTGTCGTGCTTCACGCTGTTGAGTCTGGAGACCAGAAATCCATGAGAACTTGTTTCTTCCTTTTCTAATGTGCTACTTTTTAGATATACTTGGCTGTGAAATTTTTGGTGGAAAATTCTTATGCCGTGGTTCACAGCAACTGGGTGGTCGGTGGCAACTGCCTAATGTGGTCACGGGCTACAAGCTTTACACAATACCGCCAGTTGCTACTGTCCGGCGCACCACTGTCGGACTCCGTCCAGGCGTACGCATTTGTGGAGTTGTTCCACACAGACAATTTTGGAGACGCTTTCATTTTTGAAAGTCGGTCACTCCAAGACACTTCCACCTGTAGCGCGGACGACACCATGCCACAAACGCATTTTGGCCAAAGGTATTCTTTTCGGAGGAGCAACTAACCTGGGAAGAAAATTTTTCAGAAGAGCACACGGCACTATCCCGTGCGCCGAAAAAGTATTTTGAACTGCCTTCCAGTCCGCCACCAGTGCTACAAAGGGTTGTGGAAGCTGCTTCGTAAGTCTATTTTTCATATCAATAAGCTTTTCCAGTCAGTACATCAAATACGGCTCGTTTGCAACATCATTACCCATCCCAATCCGTGAATCGTACCCGACCGGCGATGACCGCAGTCCAATAAGAGTTCCGTAAGAGGTGACCACCTTAAAAGCTAACGACTAACCTTAATCTTGGTTGCTACGAAACACCTGAAGGTGAAGTCATAATGCACAAAATGTTAAAAAAATGAGTGAGCCACTCCGTAAGTGGCTTTTAGTTTTTAAATACCGAAAAAGTGAGTACGCAACATATGGAGAACCTTTTGGGCAAGGTTGAACGGGCGCTCGACGCGCTTACTGTTGTATTAGGGGCCACCCATGCATCAGCAGTTCCACCCAAGGCGCGGCGAGCAGAAAATTTGGGGGGCTTTGACACCCTAAACGACACTCTGGCTTCACCAAGCGCATATGCCAAAATGTTTGCCATGCTCAAACGGTTCACCTGTACAGATCTGCCTGAAATGGTGCGGAATATGCCGACAGCAAGCATTGGGCAAGAGGTTGCCATGACGTGCTGTTGGCTAGGCAGCCCACAACGGAAGCCGGTTTAAGATCATAAGTTGATCGCGGCCGTAATGGACGCAGTGCGTGGGACGGAACAGTTCGCAGATGAACCGAGACCCGTCATAGAGAGACGCATTAGGCGTTGGTTTATCAACGCTCGGGATCGAAGCAAAGGAAAGACGGCTATGCCGAGCCCGTGAACATAAAGAAGACCCAACAAAATTCTGTGAAATACAAGAATGACCAACAACGAATGGTGGAATTTTATGTAAAGTTTTGGC
>STRG.18863.8
CGCGTACATGAACACAAATAGGATATGAATTCTTTACTCATTAGCCACCCCGTTTATGTGAAGCCACAGCTGTGAGGACTAGTATGGTTCTGTGTGCTGCAAACGCATATAACGCGACAATGCTAGGATATCTGTTAATCCCGGCGTCAGCTCTCGTGATACTTCCTGGCCCAAATGATTGGGAACTTTGAGTTTATCACCTGTCCCAGTGTTGCGTGTGCACACCGAATGCATTTTTTCAGTGTACCACATCAAGACCCGTATCGCGAACTACTACCACAGTTTGGGCAACTCACACCGTGACTTTGACTGAAACGTTGACACTGAAAGCTCCGACACTGACAGGGTGATCGTGTGATGGAGCTCAAATTGAAAGAAACACACAAGAATTCTGTCTCCTGTCGAATGCTCCGGGTGAGAGTGTGAGTTGGAAATTTCACTCACCTCGAAGCCATCTGGCCTAACGTTTGTCGTAGGACAGGTAGTATGATCGTTCGCGGTTAACCTCGTTGGTTTCAATTCACATTCTACCGTAAGCTGCTAGTGTTCAGTGGGAACTATTTATTTCTCTTGCAAACTTCATGCGCGATCGAGCCAAGTTTGTCTGACTCACTTTTGTCAAAAGTAATACAGTGACAGAGAAGATAATAATCTTGACAGTCATTTGGATGTAGTATATGCTCACAGAAAACGGATAATCACTTTTCAGTTAATCAAGTATCAAAAAACCGGTTTTGTTGTGAAAAGAGTCATTCAAGCCTCAGCAGCCCGAGCTCTTTCAAATTGTTGCGAAGCAGATTCGAAATTTTTGGTTGGAAGTTGGAACAGCATTGTTTTTCACAGTATCCGGAGAATGTCTATCTCGGATTGGAGACAACGATTATTCGGTATTTTTCGTCTTTCCGTTGATCGTTTCTTAGATTTGGAGATTTCCTAAGGGTTCCAAGTGTACAGGACCGGAACGGTAATGCGATTTTAACTCACAAAGACCCCGTTTTGACGCGGAGGTACAGCTGCTCTTGTTGCTCCGGTTGAATACTGAGGCTAGCCCATTTGATTTGAAGACAATAATTGGTTTACATTTTTGTTCGCATAAGTATTTGTCCTGTCTTGCTAAGTTTCTCTTCCACCAAAACAAAACTTACATGGGAATCAACAGGATGAAATTAATTTCTGATTTCTTCTCTCACCTCATGCTCACCAGAATTACTTTTGGTGATGCTCTGAACCATCTTGGCCTTGAGATGTAACAGGGTTTATGTTGGGTCCGGTCCAAGCAGTCACACCTACTACGCGGACAACTGATCAACATCCCTCACATGCACGGACGTACGCCTGTTGATACTTAAACGTGCTAGAGTCCTTGCACTGTTTTTATTTTAACTTATCGACCTTGCTACTCATCGACTGACTTTGCTTGACCTAAGGGCAATGTACGCTAGTGCGTGTACACATCTCAGTTCAGTGGCATCACTTACACCCTGCCCTGCTTGCTTACCGACTACGGTCGGGTTCGGTGCTTACCTTCATAGGAAAAGGGAGTGTAATTATTACGTGTTCTACTATCAACTGCGAGCACACCAGTTTACTTTAGGAAACCTTCTTGCTGACTGGCTGCCATGTTAAAATGCCGCGCAGTTGCAAATGTAAATGTATGAAATCACGATTAGAGCAAGGAGAGCAACTTTTTCCTGAAATCCAGTTAACCCGACAGCCAGTTTGTACCACAGCTTCTCACAATGGAATAGCTTGAACTAACCCGTCGGAATAAAGTGCAGAATACCACTCAAAGTACGCCGTGTTTTGACTTCTTCGAAAACACCTTGACGGCTTTCCGTATTGGATTCATTCGGTTTTTAAGAATTCAAAATTATTGCGTTTCTATCGAGTTCCAAATTAGTTTCTGTGAATGATATAATCTGAAACAGCTATAATAACGCGTGTGTGTGCTTCATTGGTTTCGGTAAAGCCTCGATACCCGAATGTGGTACTTATCGATCACTGTAACTTTATTTCAGTTCGTTCAGGTATATATGTAAACAATGTTCGGTTCTTCCGTAGTTAAACTACTGTTCCGGATCTACCTTTCCAGTGGTTTCATCAAACCTGTGCTTTTATCCTCGTAGTGCAAATTCAGGCAAGATCAGTACATTTCGTGGAATATTCGAAAAACATTTTGACTAAGAAGCACGAATCTTTAGTTATTTCGATCAAAAATAAAATTTATTCATCAAGAAACGTGAATTTACCACTGAAATCCGTGGAAACACTCTTCAACTTTTCGACCTGAAGCTCAGCAGGAAAATGTCCAAACAAGACCGGAATAAATGAAACTGGATCGTACACGTGAACCGACGAGCTTCCTGGATAGGCCGTCCACGGATCTCCTTCTTTAAATATTTCAGGACTGAACAACCACTGATCACCGGCACAAGATGTCCGTTAGTAGACGCCTACGATGGCTGCTTTATCACTCGAGACCTTCTTTTTTCAAACAATCTTCCAAGAGGTGATAGCTAATCTATACACCGGATTTGATTTTCATTCGGTACTTGGTCAACACGCCATGCACTGGAGATTTCTAAACAAAACCATACGAATAGCTGCATATGATTTTCATGAGTTTTTCATTGATGACGTGTGAAGAGAATCGTTCACAAATAAAACCATCTCAACTAACAGGAAAAGAAAAGTTCGACTCTGGTAACACCTTCACAAAACACCACACATTTGTAGTCCCTTATTCCTTATTCTGGATGTATTAGGACAAGAATTACGGTGACACCTGTCGTGAACAGTCCGAATTCCGTCTGATCTGAAGTAACTTGGGTTGATCAAAATGTTGGGCTCTTGTTTTTTCTGATCCGGATGTGGTCCATCTACGACAATTCTACAAACTTGTGCACTGAGCTCAGTTCCTCCTTTACTTTTCCAAAATATCCAATAATGTAACATTGACT
>STRG.9733.9
GTGCCTGTGTTGCCGAGTAGTATGATCCTTTCAGTGTGACGTGTTCTTCGGACATCATGTCGCTTCGCAGTACACTCCGGAGTGTCTGCCTGTCAGTGGAGTCAAATACTGCCCGAAAGTCAATGAAGCTTGCTGGTTGTTAGAATTTATAGCGATGTTCTAGAATTCACCATGGCGTGAAAATCTGATCAGCACAGCATTTTCGCCGACGAAACCACACTGGTTCTAGCGTGTTCGCGCATCCCGAACGGCGACAAAGCGGTTTAGCAAGGTGGTCGCAAAAAAGCAACTGCTATATCAACGAGAATGATACTCTTGTAATTCGCGGCTACAATTTTGTCGCCTTTTTTGGTAAAGAGAGTAGGATGGAGGTTGACCAGTCTCTGGGGAGAACTTTGGTGTCCCGGGTACGGCGGAATAGCGTCCAGTGTAATTGGCAAACAGGATTTGAAGATCTCAGGTGGAATGCCATCCTCCCTAGGTGGCTACTTGTTTTTTCATTGTTTGAGCTGCGGTGAAAATTCCCGGAGGTCGATCGCATATTGCTGTTTGTCGCCTGGTGCCGTTACACAGGTGGATTGGATGGGGGGGGGGAGAGGACGGTTGAGCAGCTAACTAAAGTGTTCGATCCATCTTTGAGGCCTCTGGCCGCAGCCCGAAATGAGGTGGCCATTGTCGTCGCGTAGCGTAGGAAGATGATGTGTTCCCCTCGAAGAAAGGCGAATGAGTCGAAAAAGCTCCCCAAAGTCTCTAGCAGCGGCTGCTGTTTCCATCCGGCCTGCAACTTTAGACCAACATCGTTTACGGTCGCTCCTAACTGTGCGTGTAACTTCGCGGCGATAGTTGTCGTAATCAGGTGAATTATGGAGTCTCGCGTCCCTAGCCTTAGCACAGCGGTTAAGGGTTTCTGCAGAGATGCCATCGTTCCTGGGCCACTTTGTTTAGCCTATCTGTTCAAGAGAGACACTGATAATGGAGATTTTTAGCCTGTCATCGTCGATTACAGACTGGACGAGGTCGCATTTTGACAAAGCTCGAAAGTCATCCGGGATTGTTAACTTAGAAGTATCTGCTCTGCAGTAAAGAGGAGATTTTTATCTGCTGCAGTGGCAGGATATCTTGGCTGGGAACCCGGTTGACTGAACTCTTAAGTTCAATGTAGACGACATCTTTAGTGGCTGGCTCAGCATATAGCATTAGGTCGTAGACCTCAATCACGGTCACAAACTGAACGCCCCTGAACCGTGCCACGGCAACTCTTGGAGAAACCGGTTCCCGGAAGATCAGGGCGTTGTCACCTAAACTGCTCATTGAGATCGCAACTCCGTGAAGCCCAGAATTGTCTAATAGCCCGCTATACTACATCCAGTAGAATGCGTGGTACATACGGTTCGCAACAGACAGTGATAGCTTTATCAGAGAGAGCGAGGTTCGGTGACAGGAATTTTACGCTCTACTTAACTACTAATAAAGGTACATGATCTGAAATAGAAATCGGTACGATGTAAGATACGTCAACAAAACAAGGTAAACAAACAAGGGAAATTACACGACGTTCACCCCGACCGGAAAATTGGGGCAGTATGGACGTGTTCTCTGTTTTCGTTCTAACAGTTCTGTAGGGTTACTAGGCAACGCGGTGATGGGTGATGGGGCACTGTCTGTATTGTGTATGACGGTGTTGTCGGGCTCTGATACTAATGAATGATCTACAGGCGGCGTGTCTCCGCTGACTGTTATGGGTGAGTGAGATTCGGGTGTTAATGCTGGTTTGTCGCCCCGAGGGGCCAGACGAATAGAAACATTATCCTCTGTGCCATCAGGCAGTTTTACAAGAGGATAGTATGGATTGGAGCTGATAAGGTCTGCTTCATCTGCCAAAGGGTCATACTTGGAAGATCGATCCGTGCGTTTGAGGAGTACAGGGCCAGGAGTTTCCAGCCAACTAGGCATAAAATTACCACTAGATGAGCGGCGAGAAAAGCAGAAAAGACGTCCATGAGGGATTGTGTTCGTTGCGGTACAGAGTAAGGAGCGGATGGAATGGAGTGCATCCAGAAGAACTGATTCCTATTGTGAGATTGAAAGACCTCTCGTACGTAGGGTCGGGGAGATAGATTTCCACAGAGCACCATTCAAACGTTCCACTTGACTGTTGGCTTGTGGGCTGTAGGCTGTTGTATGACTGATCGCTACTCCTTTGTCTCGCAAAAACTGAGACAGTTCAGGTAACGTAAACGAGGATCCTCGATCAGAATGAATATAGGCGGGCACTCCGAATATCGCAATTGACACAAGCAACCGATGACTGTAGAAGACGACATATCCGGACAGGCAAATGCAAATGGAAGCCGGGAGTACTCATCGATAACAGTGAGTAGATATCGATTGCAGTTCGATGAAGGCAGTGGCCCTTTGAAGTCAATACTGAGTCTTTCAAATGGTTGCGTGGCCTTGATGAGATTACATGCAGGCGGTTTGCAAAAACGGTTTCATTTCAGCACAGACAGTACATCTTGAGATCACGTTTTTGACTTCTTCTACTGAGTATGGCAAGTTCTTGGAACGAACGAAGTAAACCTTGCGGGTTATTCCGTGATGACAATGAATCATGGAGAATTTTCAAGGTGTTCCTATGAAGAGTGGAAGCACACGAGCAACGAGACAAAGTCTCAGCAACCCGATTGTCCTTTCCGGCTCTGTAGATTATATCGTAGTAGTATGCGAATAACTCCAGCCGTCATCTTTGGAGCTTATCATTTTTGATCTGGCTGTTTTGTCGTGGTCCGTCTTTGTCAAGCTACACACAGTTACATTGTCAACATAGGCGAAAGTATCCCTCGAAATTTCTGTTTTCAGGATTTGATTGATTGTGCGCTAGAAACAAGCCACGCCATTGGTGACCCCGAAGGGTATTCGGCAGAACTGAAAAGGATTGCTTGCTGTTTCGAAAGCCGTATAGAGATTTTCATCTTCCGTCATTGGGATTTGATGGTACGCACTTTTGAGGTCTAGGGTGCTGTAAACAGCGTACTGGGCGACGTTCTCCACCATATTGTATATACGTGGTAGTGGATACGCATCGAGCTGCGTGGAACCGTCGATCGTCTGACTATAATCAATGACCATTCTTTTAGTAATTAGAACTTAGACTCTTCACGGAGAGTTCGACGGCTCAATTATACCATCATCGAAGAGATGAAGCGCTCGTCCTCGAAGGAGTGTCTGCGGGATTTGGTGGCAACAGACTTACAGTCAGGAGACAGACGAGCGAACAGGGGCCGGGCCTGGATTTTAGCGGCAGACAGTCCGCATTGTAAGAAAGTGCCGCATGTTCCCCCAAACGGTATTTCAACCTTTTCATGTAACTCTCTCTTTTATTCAACCTTTGTCTTCTGTCCCTAACCACCCCTCTTTGCCCCATCTATCCACCCATAATGCTCCCACTGATAACACGGTTGATACTCGCAGCGATTCACTGTCAAATAGTGTCGGGAATAATGCTCTGTCTGGTAACTCGCATTTTCTCAAACCTCGTCAGCCTCTGAATCTCGATTCCTTCAACGTGCGTACACTCATGCAGGTTGGTCAGCAGGCGTGCCTAGCGCTCATATTAGATTCTCTGAAGATTGATGTCTGCTGTGTAAGTGAAACGCGTATCCAGGATTCGAGCAGTGTAATTCAACTAACTGCTCCTGGTATCTCATCGAGGTATTTTCTGCGCACCTGAGGAGACGAAGAGGCTAGAGCTGCGGGTCAACGTGGTGTAGGAATAGTCTTGATTGAGAAGGCTGAGACTACCCTTTTAGACTGGATCCCGGTTAACAGTCGTTTATGTGCTGTGAGACCCCAGGGGTCAGTTGGCGTTCGAAGGGATAGTTGTGTTAAGCGCACTTTGTTTGTGATCTCGGCGTACGCCCCAACGGACTGCAGTTCAGACGCGCAGAAGGACGAGTTCTATGATGCACTCAACACTCTCGTTCGCAGCAGTAAGGGTTCTGACATTGTAGTGCTAGTTGGCGATTTCAATGCACAAGTTGGCAAACTTAGTGTGTCAGAAGCCTGTTTAGATGGACGTTTTGCTTTACCCGCTCAGCGTACAGAAAACGGGGATGGACTTCTCCAGTTTTGTACAGACAATCGATTGTTCTTGTCTAGCACCAATTTCCGACAGAACTCGCGTCGCACATCGACATGGTGCTCTAACTCTACAGGTACTTTGAGTCAAATTGATCATGTCGCCGTAAGCTACTGGTGGCTCAGTTCTGTTCAGAACTGTAGATCTTACTGGTCCACTTACGTAGAGTCGGACCATGCATTAGTTTTAATGCGATTATCTCTCCAGCTCCATGGTCATCGTCGCAAACCGTAAACCCGATTAGCCGTGCAACGTTTGTGTGATCCAGAAGTACGCACCCGGTATGAGCAGAAGTTAGCACATGAGTTAGGATCTACGACGAACAGAAATGTAGATGAGCATTGGGCTCAAATCAAACAGGCGATACACTTTGCAGCAGGTTTTGCCTGTGGTCCTAGATCCGTTGTCCATCAAATGCACTGGATTTCTCAAGAGTCGCTGAGTATAGTGGAGCAAAAGCGTCAGCTGTCGAACCGTAAGGAGATGAGTAAGGTGCGGAGAAAGCTGCAGAGGCAAGTTACGAAAAGCCTTAAGAATGATCGCAAAAATTGGTGGGTCAAGATAGCCGAAGAAATGAAAATAGCAGCTGGTTCAGGTAACAGTCAAAGACTGTTCAAACTTATTCGTGACACCGGTGGACGGCGCACCCATGCCAGTGAAACGATTTGCGATAGGAATGGAGAACCCATCCATAGCAAAGAGCAAAGGCTTGACTGTTGGGCCGAATACCTCAAGGAACAGTTTAGCTGGCCGCGCGCTAGTGTAGTTACTCCTGTATCGACAACTGGGACTCCTTGGGTGGTATCACTTGAGCCCCCGTCGGAAGTAGAAGTAGAGTCATGTATTCGATTACTAAGGTGGGAGAGAGCGTCAGGTCCCGACGAACTTCCCCCAGTTCTTTTCAAAGTGGGTGGAGATGCCTTGATAAAATCACTTACCGCTTTGCTCCGTGACATTTGGAAGGAAGAGCGTATTCCGTTAATATGGAGTGAGTCATTGATTGTTCCCATCTTCAAGAATGGAATACGCAATGACTGTAGTAACCATCGTGGGATTAGCTTAATTCCGATAATCACCAAAGTATTAGCCTCGATTCTGCTGCACCGTCTTACCCGCTCGCGAGAGGAATGCACGCGAACAGCAGGCTGGATTCCGTCCGGGTCAAGGATGCATCAACCAGATTTTTACTCTTCGCCGACTACTTGGAACGCGTCTCGCGCACCGCCGACCGACAATAATGATTTTCTTAGACTTGAAAAGCGCCTTCGATTCAGTTAATCGAGCAGCCCTTTCAGTGCCCTTCATCGAAAAGGTATGCCCCAGAAGTTGGTGAACCTACTGAGATCATTGTATTCTCATACTTCTGGCCGCGTTAGAGTCTACGGTGAACTATCCGGTCGGCTCGAAACGACCAGCGGTGTTCGACAAGGATGTCCCATTTCTCCCTTCCTGTTCAACTTCGTCATGGACGAAATAATGGAGAGTGCGCTGCAAAATCTTCAGGATGTAGGCGTCGAACTAGGAAATAGTGAAAAGCTATGTAACCTAGATTACGCGGACGATGTTGTCTGTTTGTTCGAATGCACGGAACATGCTCAACGTGCACTAGATAGACTTGGAAGAGCTGTAGCTCCATTTGGCATGCGCTTTGCACCTTCAAAGTGTAAGGTGATGTTACAAGACTGGACGTCTACGATTCCGAGCTTGATGCTCGATGGGGAGGTGCTATCAGTTGTCGATCCCTTCACCTACCTCGGCGGCAGCATGACGACGGATGGGAGCACAATAGTAGAGGTGAGCACGCGTATATCCAAGGCTCGAGCGGCGTACGCTGGACTGAAGCACTTGTGGTGGCGACCTGATATTTCACTGAAGTTGAAAGGTCGTGTTTACTGTGCCGTAGTGCGTTCAGTTTTGTTTTATGGTTGCGAAACTTGGAGTCGGTGTGCTGAAGATATTCGTCGTCTCGAGGTTTTGGATCATCATTGTTGTATTGCTTAGAATGGATTCAGTGAGCGAGTGAGTAATGATGAGGTCAGAAAGCAAGTATTGGGTAATAATTCGAAGAAAGTTCTGCCACAGCGTATCCAACTTAGTAGACTTCGTTGGTTGGGACACGTGTTACGTATGGCAAACACACGACTACCGTACCGTGTCCTATTCTCCGTTCCTCCTAGGGAGTGGAAGAAACCACGTGGAGGTCAACAGATGACGTGGCAGCGAGTAATGGGAAAATGTACAACAGACTTAGGAAAAGTAGGTGCTTCACATTTTCGTGGTTGGGGTTCAAAAGATCCGTCTACCAGATGGCTGGAGACACTGAAGGATATGGCAGCGAACCGCGAGCAGTGGCGATCGTGTTGTCACTTTCTGACGAATCAGAATGACTGATCGATGTACGTTTGTACAGTTAGACTGTGTATTCCGTGTGTTGGTTACTATGGCATTCTTTCCTTTTCCCACCCATGTAGGTCCACTCCCTGTCCATCTTGTATGCTCATAATTCCTAATTCAGCGTGCAACATGATGAGAAAGGTAGTGATCACAGAGGCTTGCCCTACTGTTTCAACGCTGTTCGGTGATGATGGTGATGACGACCTGGACGGAATCCAGTCTGTTGTTCGCGGGCGTTACTTTCGCGAGCTGGTGCAAGACGGCACAGCAAAACCGATGCTAATACTTTGGTGTCTATCGGAATTAAGCTGATACCACGTTGGTTACTACAATCATTGCGTACTTTCTTCTTGAAGATGGGAACAATCAATGACTCACTCCATATTAACGGAATGCACTGGTCGTTCCAGATGTCATGAATAAAGGTATAAGCAATTTTATCAACGTGTCACCACCCAGTTTGACAAGAACTGGGGGAAGTTCGTCTGGACCGGCTTATTGTCCACGCTCTAGAAATCGAATGCTCAACTCGGCTTCCACTTCCGACGGGAGATCGTGAAATTCCCCAAGGCATCCTTGTTGTTGATGTCGGAGTTACTACATTAGCGCGCGGCTAGCTATACTACCATGTGAAGTACTCGGTTCAACGGTCGAGCCTTTACCGTTCGCGATGAATAAATTCTCCATTTCTATCGCACATCGTTTCATTGACCGGGGTTCGCCGTCCATCGGTATCACGAATAAGTTTGAACGGTCTTCGATTGTTACCTGAACCAGCTACTATCTCCGTTTCTTCGGCTACCTTCACCCACCAATTTTCGCTATCCTCTCTGATGCTTTTTATAGTTTGCCTTTGTGGGTGTTTTCCTATTTCACTCATCCCTCTACAGTTCTAGAACTCACGTTTTTGTTCCATTAGACTTAGTGACTCTTTAGAAACCGTGTTTTTTGTGGGCTTTGGACCTAGGATCACAGGTGAAACCAGCTGCCACGTGTATCGCCTGTTTGATATGGACTCAGTAGTCGTCCTCCTAACTGTCCGTCGCAGTTCCTAACTCGTGATAATTTCTTTTCATAACCGGTGCGAACTTCTGGGTCAGACAAACCTTGTACGACCAACCGGGTTTGCGGTTTGAGTCAATGACCATCAAGCTGGAGCGAAAATCGCATTAGAGCTAATGCATGGTTCGACTCTACCTACGTAGACCAGTAGGATCTACCGTTCTGGACAGAACCGCGCTACTAGTAGCTCACTGCGACATGATCGGTCTGGCTCATAATACCTGTAAAGTTAGAGCGCCGTGTCGCTGTGCGACGTGAGCTGCGTCATAAATTCGTACTAGACAGAAATAACCGATTGTCTGCACAAAACTGGAGAAGCTCATTCCGGTTATCTGTACGCTGAGTAGGTAAGGCATAACACCCATCTAAGCAGGCTTCTGACCCACTAAGTTTGCTAGCTTGTGCAATAAAATCACCAGCTAGCAGTACAACGTCAGGGCTTGTACTCCTGCGAATGAGAGTGTTGAGTTCATCATAGAACTCATCCTTCTGCATGTCAGAGCTGCTCTCTGTTGGAGTGTATGCTGAGATCACAAACAAACTGCGCTTAAGATAACTATCCCTTCGAACGCCAGTTCACATCTGAAGCCTTACAACAAACGGCTGTTAACTGGGGTCCACTCTGGAAGAGCAACTTCAGCCTTGTCAGTCAAGATTACTCCTACACCACGTTGGCCCGCAGCTCCAGCTGCTTTGTCTCCTAAAGTGTACAGGAAATTTCCTCAATGTGGTACTAGGAGAAGTTAGTTGAATCACACTGCTCGATTTCAAAATACACATTCCACAGACGCAACAAAAATCAATCTTCAGAGAGTTCATTGTAAGAGCTGGCATGCCTTCTGGTCGGCCTGCATGAGTGTACACATGGTAAAGGAGCAGAGATTCAGGGGCTGGCGAGGTGAGTAATGAAACAGGGTTATTCAAGGCACTACTTAACAGTGAGCAAGGATTGAATAAAAGGGAGGGAACTCTGAGCAGTAGCCCATCCTGCTCAGTGTAATGGGCAGCGCGGTCCTGATTATCCTGCGCGACGACTGATGCAGAATGGAACTCTGTATTTGTGCAGTTCATGGTAGATGTTAGACGGGTACTGCTAGGATGTCCAACCGCTAAGCAGAAGGACGATTAATTTTTTTCACCCAAAGTTTTTAATTCAAATAAAGACCTATCCGCAAGGTAGATTGGGGGGACGGCTGAGTGAAAGCCCATTAGCTTCAATCAGTTATTCCTCCACTGATTTCACCGACTGAGTTGCCAGCTCAAATCGACCCCCATCCTGGAGGACCCGACTTACATGGCGTGAAACATTAGCATCTTGCCTAACGATACACCGTTGCGACCAACGTTGGCATTGCTAAGACGGTTTACCCACCATTTTTGAACAATATTCGAACCATTGCAATGCATCTAACACAGCTGTTCAATTCCCAAAAGTTTTTTGTGCGTCTCCTGACATAGAGATCAGGATTTTACGCCTAAAAGATTTGGCCTAACTGCAACATTCACTCACTCTTCGACCGTACAATATTTCAGAAGAGGGTTTGCGATCAATTAGTTACTGCCAAAATGAAGAAACTGACGGGTGTTATTAATCAAACCCCAGAAAGAAGGGTCTGAAATTCATCGTGATGGCGGTTTGAATACCGCAATCTCGAACTAGTCTTCGGCTAATCTCGTAAAGATGTAAATGAGTTTTTCCGAGGCACCCTTCAATAGAATGCAGCTTCATAGAACTACAGTTGACTCAGTCGAAAGTCGCTATGAGATCAAGAAAAACAAACCGCGGGCTTATAGGAAGTGCCCGAAATGGTTTGAAAAGTAAAGGCTTGGTCTTCACAAGCTCAACCGGGTCTATCTCTGGCTTTATTTTTGCTCTGGATCTGTACACGAGTGTTAGATGAGCGACGTAACATAATGTTAGCAAGTAGTTTGGATGCGATGGTATCGAACGAAGTTCCTTCGTGGTTTTCGTAACTTCGACTATCACCTTTCTGAAAAGTCAATACGATTGCCGATTCACATCAATATTTGTGGAACATTATCATACTTAATAGTTTTGTCAAGACTGGGCTGCCGCATCTGAAGATGAGCGAAGACGGTCCATCCAGCTTAGCGGCCTTACCTAGTTTAGTTGTCGTCAATCTTCTAAGGACTGACTTATCCGAGGTTTCCAAGCATGAGACTCCATCAAAGCCTACTGTCTTACGGGGCGCAGTTGGTTATGCAAAGATTAGAGGTACATTCTCGAGGAGAAAGGCTAGTATCAGTTCGAAGCAGTTGACCTATTACTCTGATGGACGCACTCGAGTGGTTTAAAAGCACACAGCGCTCATAATGTTAATTTATATTCTACAACGCTTTGCAAGTCTTTGTTAACAAAACGCTGGTAGCTTAAACAGTTTAGGGTGCTTTGACCCACATTTCTAGTTTTTCATCCTTCAAATCTAAGCTGTATAATTACTCGCGTTCTGAGATATTTGTTCAGTCAGCATTCCATTCGCTAAAGTTTTGTTCATCTTCAGAATTGATCTGTTATAAATGAGCCTTTGGGTGGACAAGTACACTCCCACTTCTCTCTCAAAGCTTGATTATCACCAAAAAGAAGCTGGTTACTTGAAGAATCTGGTTGATGGAGGGAATTTTCCCCACTTGCTTTTTTATGGCCCCGCCGGGGCTGGAAAACGTACGCGTATCATGTGTTTACTACGCGAGCTTTATGGGTCTGGAGTCGATCGTTTGCGCATGGAACACCACGAGTTTCTCACACCGTCAAATAAAAAAGTGAACATCACCACCGTGTCCAGTAACTTTCATTTAGAAGTTAACCCGAGCGATGTGGGCATCTACGATCGCATAGTTATCCAAGAATTGATCAAGAATATGGCTTCTACGGCGCAACTGGATAGCACCCAACAGCGCGATTTCAAAGTTGTGGTACTGCACGAAGCAGATCATCTGACGCGCGATGCGCAGCACGCTCTGCGTCGTACAATGGAAAAATTTATCTCCAATTGTCGCTTAATTCTGTCGGCCGAATCTGTCAGCAAGATAATCTCTGCCACTCGGTCACGGTGTCTTCCTATTCGTATTGCGGCACCATCAGTGGAACAAATTGCGGACATTCTGCGCAACACGGCTCGCCGAGAAGGACTCATCATGCCGCCCGAATTGGCCACGCGTATAGCAAACGCTTCGGAGCGAAATTTACGTCGTGCTCTTTTGCTTGCGGAAGTGGCCAAATGGCAACATAATCCCATGCTTCCAGACCAGTCTATCCAACTTCCGGATTGGCAAACTTTTCTCGCCGATACTGCAGCAGCCATTCTCAGTGAACAGAGTCCCAGGAAGATCATAGAGGTTCGTGGTAGACTGTATGAGCTCCTGTGCCACTGTATTCCAGCGGATGTCATTATGCGTGGTCTCGTCGACAATCTCCTGAATTCATGTGACGGTAATTTGAAACTGGAATTAGTTCAACTGGCCGCTGAACACGAGCATCGACTACAGCTGGGAGAAAAACCGATTTTCCACTTGGAAGCATTTATTATTGCCTTCATGGTGCTCTATAAACGGTTTGTGGAGGATGCTCTAGGTTCTGGTATGGAATGGTGATAAAGGCAACTTTCCTTTGTCCATCTTTATGTCAGAGTTCACAGATTCAAATAATGTATTTTTAATTAATA
>STRG.34193.5
TATTTCAAAATAAGCTTGGCAGATCAATTTCTTGTGTCTCAAAATTGGCGCCCCAGAATTTCAGGATTACGCGCCAATTCAAAAATATCCAGGTAGGAACTTACCCCCCTAGCAATTAAACGCTGGAAGTTTTAAACTGACCGCCAAATAAAGTGTTTGTACTCTTGACTTTTCGTTTAGTATATGGCATCGAGTTCAAGATTTCATGGCTATAGAGTACTGTAGTGGATGGCGTAATAGAAATGGTGTTTGTTTTTTCGCTTCAAGGATTTATTGGACAAGGCATTGGTTTGGTTCAAACGCCGGTTCTCGTGAGTTTTCTGTTGTGTCATTTCCCGGTCCATTTTATTTCACTCTAACTTTTCAACTGAAGTCTTGATGTTTTATTGCTGAAAAATGGGTGATCCTGCTTGGAAATTCGATTTCTTCCCTAGACTAACCGGGGTGTTCATTTTTCTCGATATTTGGTGCACTGAATTCGCACAAAAATATCTGCTCAAGGCTATAACTGAATAATCTACTATCCGAAAACTTCCTTTATATATCGGGTGAGTGAAAACGTAGGTTTTAGGTTTAACTGTTTCAAATTTGCCGTTCGAACTATTGAATTTGAAAGGTTTTGATTGTACGAAATACCTGTTTTATAGTAAACAATTTCTCTGTTGGCACACATAAGGATGAGATTGTCGTTGTCCTTATGCATGATTATTCCTGGGAATGATGTTAAGCTCACGCGCTTCAGTCAGGTTGATATATTTTTGTTGGCCGATGGGTTTCAAGTGCCTTAATTCCTAATGCCTCCCTTGTAGTACTCAGCCTGTTTCTAGCATCAGTTTTCGGTCGTATTTCGGTCGGTGTGCTTACTTGCTATTTGACACGAATCAAAAACGAATCAATATGAAGGAAACCGACGACCGGGGTAATGTACAATGCTTAGTCGGCGTTTTATTTCAGTATACTGGTTTAATTCATCGGAATGCCCTGAAATACCTCTTTATAGACCGCTCTGTTTCATGCCCTCGGAATGGGTAAAATAAAGATAATTATTCAAAAAAAATCAAAACTGGGGAGGTGGAAAAATTAACGAAGCATCACATCTCAAACAATTGACACATCGCTCGGAAACGATTCAGAAACCACTCAAAAACCGCTCGAAAATCGGTCAAAAACCGATCGGTTTCGGAGCAGTTTTGCTACAAAGTGAGCCTCAGTGAGAAGCTTTCAGAATAAACTCATTCGCCGGCGGTGATGATCATTAAAATTTCTTTTCGCAAATTCCGAAGTATAGTGTGGGCTGTTGCATTTACGGATGTTGTTCCTCAACAAAGTGATTTGAATGTTTCTCCTGCTTGATTCCTAAATGGCAAAACTTGATTTTGCCCACTCAAATGTGAAAACATTTGAGATCTGACTGGGTTTTTGACCGATTGATGGACACATCTTTTGATCATGAAACAGAAACGCCTGAATCCAGCCAGCACAAGGGATCGGTGGACCGGCGTAACCGTTTTAATCACCGTTGTCCCAAGAGATGTGCACCCGGGGCGTGTGCTCGTTCGCCGTACCGCTGCGCTGCGTCCCGTGGTTTACACAGAGCAAGAAGCAGAAATGTCACAAATGGCCATTGTCGGTCAAAACAAGCTGTCAAAAGACGCAGGGCTCCTCCTCGCCGAACCAGTGTTCATCAAGCTCGGTTACAAAGGCAACAACGCACCGCTGCGCGGCGTTCACATGCTCAATCTTCTCAACACACCACTAGCAACAGCAGTTCGCCGCTGTTGCTTCCTAGACACAGATCAGCTTCTCGCAAAGCGTTTTCTGTGCCTCTCCAGAAGTCAAAAAAACTGGGTTCACCACCCGCAGAGGACAATGCCATCACAGAGCAAAAGAGTACGGCATCACGTACAAGTTCTCTCTCGGTTACACGACGAGCTACCAGTCGAGTCTATTTCCGCCGACCATCCAGATACAAACGCAGGAAAACACCGGGGATTTCAGTGCGGTCTGCTGGAAGCTCAGATGCGTCCAAATCGGTTCACTCTACGAAAGCCGAGGTGATTAACGGTTGGGAGCAAAAATCAGCAAACTTCAGTCTACAAGAATGTCACGAGGCATTTATCAAAGCGTTTGCTATTCCCACTCATTTGTATCGTTATCTAGCTCAGCGACATCACCAAAAACCCTTGTTTCTCGATCGGAACCTCAGCTACCTGCGCCCTCCGCCCTCAACTGTCCCATCAGAACGAACACAGAAAACTTCAGGCGTCTGTCAATTTAGTCTTTCGCTTTGGTTGGTCTTGGCGCCACAAAACTTGCCCGTCCGATACTCTGGTCTCACCCTGTCAAACCCCTATTCCACTGGCTTGTCATCATCCTGCGCGTGGGATCGACCACTCTCCGTCGGCAGTTTCCAACGCATTGACTGATTGTCGATTCTCTCCGCTCGATGTAATTGATCAAGCCAAATGGATTACTTCAGGCAGTCGACTGAGTAGTGGTCAGTTAGAACTTCGTGTGAATGCGGTGGAACGTCGGTGGTTAAAACGTCGTGATATCAATCGTGCCTCGGTTCTGCCCAGCAGTGAGACGGCAAGCACCAATTCTACAGCTGATCGAGACCAGACAGTTGAAACTACAGTCAGTGCACCGAAAAACAAACCAGGGCTCAGTGGTGCTTCTTACCCTGTGCACTATGTGACTGCCCCACTTCCTTTGTTTTATCCGTCATCTGTATCTGGTCTGGAAGCTCTGTTGATTCATCTGCGTTCTACTCATCCTCGATTCCGATTCAAAGCGTTCTGGGGTCCGTCCCGTGCTCATCTGAGCCTGGAAGTATCATTAAACGAGGCGTATGATGGCTCAAACGATTGCGGACTGCGACGCTGGACTGCTGAAGATGGTTATTCTGGACACGCTGTTATGGCCCCTGGTCAGTTGCTTGGGGGTTGGACCGGATTAGGTCTGACATCGGATCGTGAGTCAAACGCTTCCCGGTCACTCACACTGGCTGGCTGCGCCTCCCGTGTGTCCCGTCCGATACGCCGGCTTCCTTACACACACTTGATATTCTGGAGAGGGGCCGAACGTTCTGTCAATCAGGCTCTCGATCCAACCCTATCAGTGCGTCCAATGGCGGTGGGACATAACCGAGTTTATTACCACACTCGCTCGATCCAGCCGATCCGCGCTTGTGAATTCGATGTAGATTCCGAAGCAGAAGACGCTCCAGTCTGGTTGTGTCAACATTATCAGCGCAAAGTGGAGGAGTTCACCGACGTAAATCAAGGTGAGAAACAAATCATGCAGTTGTGGAATTCGTTACTCCTCTCTGTCGGACCATCTCAGTTGGTTGTATGTGATAACCAATTGGTCAATTTGTGCGCCTACTTTCTTCACCGACACGGAGTTACCATTCATCGACGTCGTTTGCGCAACAATTTGCTCCTTCACTTCGCTAATCTTGTGGATTACGGTTTGCTGTCCGCCGGCCAGTTGCGACAGTTGATGGTCATCTACGACAAACTGATCGCCTCTCACACGATACTAAACAATAGTTCAAACAGCCCCGGCGGTAGCTCGCATGTGCTTATAGGACCATCGGTCAACGGAGCGACAACGACCACGGTAGATGTCTCCTCGATGGAAGTATAATATTGAATGTGTTCCTCTCATTAATGTTGTCCATTATCCCGGTCTCAGTTTGGTATGTTTCTAGCATTCCTCTTACCTACGTTTCTCAGGATTCTTTCTCGTGCTTCTTTGTCTCTTCAAGAATATACCGACATCCGTAATGATGTCTTCATCGCCTTCGATTCCTCCATTTAGTTCTTTCTGTGGTGACTTATCAGCTCTTCTTGAGTGGAACAACCTCACGCAATTGCGCACTAGGTTTTTTCTACCGCTTTGTATATGGTTCAGTCTGTCGGTTTTTTCCATTCACAGGTTGCCACAATCGCAAATGTAACTCCTTCCCCCATTTTTGCCGTTTTTGCAGCCGATTTTTTCTAACTTTTTTTGTTCAACATCTGAACACGTGTACACAAACGTGCGATATTACGAACTCTACTCACGATTCATTTCGTTAGCATTATTTGCAGGTAGTCTTTTTCACAGTTTCAAAATAATGACTGAATTCTTGCACTTCCAGTAATGTTTACCCTGCAACAAACACAATTATCTGTATACATGCGGTTTATCGTCCACCAGTGGTGTCGGTTGAAAGTATTGCGTTTGTAGGCTATCTTTTTCTAGTTTTCATTCGCGTTGGCATGTGTGATCAGATCCCCTCCCCGCGTTTGAATTCTGTCCCACCAACCAACTACCTTGACACGCTCAAACCCGTATTCACCCCAACTGGTGTTTTTTCATGGCTAGTCGTTTTTTCTCTTTTGGACACTCAAAACTACGTGGCTTTTTCGATCCCAGTTGCCAAACTCAAGACCCCTTTTACCTCACTAATACCACGCCAAAACATGTTACATTCTCCATATGGTTCCTAGTCTTAACGATATTTCCCTTGGAAGAGAGTAGGGTTCTCTTCGGTCCTCTCCGTAGCCTGTTTTCTCTCCTACTGTTGCATTTATAGGGCCTAGGATTTTCTAACAGCCGAGTTTGCCAATAATCCTCTACCGAGTCCGTGACCTTGATGGAACGTTCTCCTCTCCCTTCCTTCCGTTTTTTGTACACTGAATGCTGTGGTCAATGTTCTATCTGTTTTGTTGTTGTCCTCGGTGTTGGTGTCTATTTTCGTTCTTCACGTTCTAAAATAGCACAACACACAGATATTTCCA
>STRG.4913.1
TGAGCCTTGAGTATATCAACTAGATGGATGACGGGTAGCACTGTGGTCCTTCTGAATGAACGCTCACGATGCATAATGTCTCACGCAGTTGATGTGCAATGAGGTTTTTAGTTTCCCTCTCATTTTTAGCGGGGATTCGACGAAATACACTCGGCAGTGGTGGGTGCATAACTGGTGTGCATACCATCGAAGGAATTCTGGACGCTCGATTGGCCGTGGCCATTACCTGTCCTGTGCAGACTGAACTGAACTAAACTGGACTTCACCTGGGTATGCGTTACACCAGTCACGCCGCTACCCTATGCTTGGTTGACTTTTATTGCATCGGTCCATGGAAAACAGTTACATTTTTTCTATTTAGTGAAATGTTCGTTCCCTTAGTCAGTAATACGTCATACAGCAATATCGTTCGGCCGAGGAACTTAAGACCGCATCGTACATAGAGTTCGTGAGATCATCGGCGCCCACATCTATCAGCACTTGGTGGAATACTCCATGATAAGTTCAGTCCAGCACGGATTCCTGAAGAAATATATTGTCTGGCAAATATTTTGTGCTTGTTAGATGAAGTGACTGAACGACTGGATGAAGGCAAAGAATTCGAAGTATCTTACCTTCACTTCAGCATGGTGTTTGATTTTGTTACTCATCGTCTGTCGCTGAGCGAGATGGGCACTTTCGGTATGGATGGGTCAGTACATAGGTGGCTGACGGATATCTTGCGTCAACGTAGGAGATAGGTGCTCCAGTTTGGTGAACGTCACCAGTGGTGCACATTGGTCTGATGCTATTCTCGTTGCTTATTATCGATATAGTATCTGCTCTTTAACTGCTTAGTTTTATTTTTTGTGGATGACGTGAAAGTTATGGGATATGAGGGTAGGGATGATCTAGACAGAAACATAGGAACCATCCTGGACTGGGCACACAAGTGGGACTTACCGCTGAACGATGGAAAAAACTACTTGTTGTAAGGGGCAGAAAAAAGCCCATCTGTCGTCCGTGTCCATGGGTCGTTCACCACAGAAGTAGTTAATAGGGTTAGAGACCTCGGAGTCGTTGTGAACAGTAGTTTTAAATGACGAGACCACTCTAATGCTGCTGCGCAAGGAGCTCGTGGTGAGCTCTTTGAACTGCAGCCAGCATTGTGTCGGAAGTGAGGAATATGCTGATTTACATATGTATAGTACGACCTCAGTTAGAGGGTAGCTTGCAGGCTTGGTTACCCTTCTGCAAAAAGATGCTGCCAACTTGGAGGAAGTTCGACGTCTTGCGATGCAAATGGTTGAGGGGCAGAGAGGTAAGACGTATGAACAGAGACTGTGATCTCGGACTTCACTCTTTGGAAAGATGACTTCGAGGAGACCTCATAGAGATGTTAAAGGTTTTTCCGGTCTTAAGCCGGATAGTCTATCCCAGATGGCTTCTGACCTCAGACTAAGGAGACAGGAGAAGAAGCTGACGGAAGTTCGAGCTAGGTTGATGGCCAGATCGTACTTCTTTAGAAACAGAATGGTAAACAACTGAAAGTCTGCCTTGTAAAATGATAGGCCTGCAGACCGTTTAGTCCTCCAAAGGGGCCGTAGGTCGTAATTGGAACGAGATTACCCCTGGTAGTGAGTTTTGAGCACACTCATAAGATGGATGCCACTGTGGTCCTTCCAAGGCGTATTATGATCGGTGTTCCCCTTTGTTGCATATTGACTCACTGAACGCAAACAATGCATACAGCCTCTCGCAGTTGATGCGCCATGTGGTTTTTCGTTTCCCTGCTATTCTTAGCGGAGATTCGACGAAACATACCGTGCCGTGATGGGTGCTTAACTTGTGTACATATCACCGAAGGAATTCTGGACGCTCCATTGACCGTGGCCATTACCTGTCCTGTGCAAACTGAACTGAGCTGAACTGAATGCCTTTACTGTGAAGACTGGTATTCAGTTCAGGTTGCACAGGACTGTCTGGCTAGAGCCAATATTATGTCCAGGTAGTTGCTTTGTCGGCGCACTTTTGTGCAGCGTTAGTTCTAGCAGAAAACACAGGAAATACAATGGGTGTATTGTCTCCGACCCTGAATCTGCCTAACATGCGCGGGGGTATACTGTCCCCTCCCAACATTCGTCTACTGCTTTCTTAAATGCCTCCACTTCCGTATTTACTGCTTCCTGCGGGAGCTCATTCCAAAACGGCATCATTCTTGGTGAGATAATTTGCCCTAGGTCGGAGCCTTCAGTGCCTTCTTCGCCATCTTTGACTGCGCCCCCTTGTATCTGTCTTTGGGACCGGAGAGAAAAGCTCTTCTTGAATTATACCCGAAAAGCCCTTAATTACATCAAGTCCCCGCTTACGCGCAGCCGTCTCATCGAAAACTGGTCCAGGTATAAGGCCTTCCTACCACGCGTTGACCATCTGTCCGTCACTGCGATGCTCCGCACTACGCCACCACAATCACCAAAGTAATGTTTCTCACAGTCCATGAGAAGGAGGACACTGTCGACGGAGCGAGATTAGCGTGTATTGCGGGAGCGTGCGTGTAGCGTGCACATGCTACGGTGAAATAGGGACCGCTTTTGGCTGCAAGCGTTCAGTTAAACAACACTGTGATGTTGATTGATGTTGATTCTCGCTACACAGGACTTGAAGGCGCTTTGCACAGGTATTCCTCCTTAATCAGTCGCCATTCTGGTAGATAACCTTGTGCATTTTCTAGGCAGTCAGTAACCTTTACGTGGTACAGTGCCGAGGATTGTACGCGATACCCCAGGTGCTGCCGAAGTATAGCTTTGTAGATTGGAATGATGACCTCCGGCCCCCTTTTTTACTACACGCTTACGCATGAGTGTAGTAGAAGGGGTATACTCCGTAGCCAAAAAAGCCTATTGTACGGTTGGGGATAACCGACCGCCAGACCCTGAGATTTGGACTGACAAATATCCATAAGGTCTCAATAGGCCAGGTGTTGCAACGAGTTGGATGATAGTGGGTTACTGTCTACCACCAAAGTAACCGGTGATGGCGAGGATTCGAACCTCTGACCTCCGAGGTTGAAATCAAACGCTCCAAACCAATTGACCACCACCGGGTTTGATAGATGTATCGTGCTGTATTTCGTTGTGCACCAAACGTGGAGTCGAGTCACTTGATCCTTCCCTAGTGGAGCCAACTGACGTATAGACACAGTGTCACCTCGCCCGCCGGAAAGGCGAACGTATGCACAATTAGGGTTGCACTCAACTGGACCAACTTCCTTGACAGTTGGGCCATACTTGGACAATTGCACATTTTTTCGTATCAGGACCTTGCTTTAAGTCTTTAGCCAACTAGGTAACTACGTGCCGAATGTAGATATGCGATCGTGACGAAAGAATCTTGGGCAGACTTAAGTTAGTGTCATTGCATAGGAACAATGGAACGGAATGCAAAATGTCGAACAAAATGTCCTCCTTACAACTGATCGG
>STRG.61634.7
ATCAAATGACCGGAAAAACTGGGCTGATGGCCATTGTGATGTTCAGTTTACGGTGGACGTAAATTACGGTGGTGACTGGGATGGAGGGTGGACAGCTGGTGTTGGGAGGTCGGATATAACTCACCAGTTACACCCATCTGTCTGAGTAAGGCGTAAGTTTGTTTTCGCATAAATCTCGGGACTCATTAGGACAGTTCCAAATCAACTTGTCTTTTCCTCTAGCAGCAGGCAATAAATCAGTACACCAGAGTGCTTTGTACACGGTCTAACAGGCCAAAAATGTCAGTTATTGTTATTGTTACTACTGTTCTGACTTGGATGCGGAGACCTAGATAAAAAAAACTGGATGACGAACGGATTGGGTACATTTTCAAACTGCACGTTATCCTCGGTGGCTTACCGTCAGTTGACCGGTGAAACAGGAGCCGCACCAAAAATAATGACCAGTTCGAAGCCAACAAGCACGTTTCATTTTTCAATGATAACTGATGTATCGGAGCTGAAATGGGTTCGGTGTGTAGCGAAAAAAACGATGAGCCCTGTGATATGTCATATGTGAGCTTCGTCAGAAATGATGGTAGTCAGTGGACGTTTCGGTCACCTCTGGTAACTTTTCTCAAGACCGGCTTACAATCGATTGTAGAGAAAACCGATTGTGTGTGCCGTCAAAATACAACGATAAATCACGAGTTCGTTCCTGTTAGTCCAGGTTATCGCTCTGAGAATAATACATATGGATGCCACATGAATGATTTCCACTTTCCCTTCGAGTCTGATGAAGTTTCAGTTGACAACTGTCCTTTGACATTAAAAACGGCTGAAGGAGAATGCGCCCAAGTCTAATCTATAGGTCATAATATCATTTTTGACTCAGTCCATTATCTTCTGGTTGACCCGTTTCACATCAAAATTGTCTAGTAGTGTCATTTTTTTTACATTCCTGTACAGGCCAATCTTATTCTTATGCATAGTGGCTTGGTTTAATTCAAATCAGCTTTCTGGTGCACTCAAAATCCGCACTACAACAGTCTGAATAAAGCCTGGTTAGCACGATGATTTCACTTGTATCGGACTCTTAGGGAAGAAGGACTCAAAGACTTCTGGGTGCAGCAACAATCCCGTTAGTCACTCACGGAACTGCCGACTGGCCGTGGTCACATGGTCATCACTGGTGGGCTTCTGACTCGTCTGTCCCCGGGGTTCGAACCCGGGCACCGCCGCAGGTCACTTCCCCAGTTGGCAGCCTTTGATTGGCTGTGACCTACTTCCTGAAGTATGGTACTACTATTATATAACGAAAGGGAGGTGAATAAAACAAAACACTAATAATTTTGATGTCGGATTCACAAGCTGTTATTCCATAACATTTTATCTTCAAAGACATCTTCTCTGATGAAACACGGATATTTGGTTGACACAAAGCCGAAAATCTGGAACTCGTCGTCAGATGACCTGAAATAAGTTTTTTTGAAACAAATCCTATGATCCGGTTGGGTTTCAGGAAACCAACTGTCACTTTAAAAAGCGGACGAAGTTCAAGGACATAATGATTTAGTCATAGAATTCAATATTGGCACAAGCAGCCAGACTCTTATATGATGGGAAATCCATTTGAATTTTCCATACCCCAAAGCCCAATGCTGTTTGAGGTGTTGAACTTGGTGATTTCTTTTTATTTGCTACTTTTAAAACAGATTTGGGATTGACCTGCACTTCTAACAGACCTATTGTTTACGTAAAACATGCGATTTCGTCTTCAAATGGAGCACAGAGCATCTCGCAATTTATGTCTTCTATCTGTTTTGATGAACTGGATCAAGGGGACCCAATGTTTCAGACCTATTGTTAACCGAATCCGCCATAAGTCGACAGTCCATAGAAACACAGTGGCTTTATTTGATATGAGAAGGGGGAGGGGACTCGAAATCGACGCACAAGATTGTTACTGTTGCACTGGACCGTTCAGATTTTCTCATGATTACTTGTCTCGAGCCGATTCCGAGCAATGTGGAGTCCATTCGTTACTACCATCCCAATATGACCTTTCGTTAACGACAACGGTTGCCTTTGTGATGAATCTCAAACTGTTTTTGTACTCGACACAAGATAATCTTTATCCAGTGAAAAATCTGCATGATTAAACTTCCGTGGAGATCAACACTTCATGCACATTTGTAGTTTTTCTCAAGTTGAGGAATTTACTGGGAAAAGAAAAATTATCTTCCGGATTACAACAGCGCTAGCTGCTCCTAGTGAGATGATCACATCGGTGACTTTGGTCCACGAAGGTGATTTAAAGAATTCCAATAAAAAATAACACAACTTCGGGTTCTAGTCTTTTTCGCTGCCTGCCGGAATTTTTCAGCTCCGCTTACCGTCTCTCATCAAATATGATTACGGGTCAGGTATTCCTCATGCTAGCGAGCGGCAGTGCGGTATTATCAAATAGTGAGCAGTTTTTACGATGCTATGCCCTGGCAATCACATATCACCTACGTGCAATCTTTGTCTGTTCGCCTAGTCAACTGTTCATAGAAGCACCTCGCTTTTGTCAGACTGTTTGATCTTTTCCCACTGAACTTCGGAAAACGAAAGATAAATTTTCCGAATAGAAGGTAACAACCGATGCTTACTTTTTGCCATTGTGTACTCAGATGGTAGAAACAATCGTTCTTAGCCACTGAGGAGGCTGTTTATTCTTTCCCGTTGTGCGCAATCATTGTTTCTAATGTAAACAATACCAGACGGTGAAGCGGATAAATCTTAGCTACCCGATAAACCGACTGATGAATGCGCAGTTCCTATGAAGTAAAAATATACAAGGGATGATATCAGTGAGCTAAATAGCAAATCGGAAAACGTGAAAATTTCCCAAAAGGACTGACTCACTTAGGCATGCGGTTTAAACAGCATAGTCGGAATTACGTTGTAGTGAAAAGTGCACACGTGGTGAATTTACGTACCATATTCTTTTCGTGTTGTACACGACACTATGAAACCTACCATTTGTTACTAATACTAATATTGTTATTACTAATAATAATAATTCCATGTGAAGTTAGGCATGTTGACATCTACAAGTGGTTCAATCGACGTGAATAAATTGAGCGAAGACAAACTGCTAAAAAGGTCTGTTTTTTAAATTTTATATCTGCTCGATTGCTAAGTTCCGGTTTTTGCAAGTCAATCAAATGGTTCCGCCTGATGTGAATTCCGAAGTACCAACTTAGTTTTTTCGACGTGTGCATAAAAAGTCCACAGAATGACAACGAACGTTCATCAAATTACCCACAAATCAGTCCACTCGGTACGAATAGGCATACAAACAGGACAAAGTTGCTCGAAGGCTTTTTGACGACACAGCAATCGTCACCTGGTAACTGAACGGTAATCCGGCAACGCCAGACGTCATTCGCGCGGTGAAATGTTCCACGGACCATTCTTTCACAGGGTGGGGGCAAGTTCTGTCAAACGCAAACGGCTGCGTTGTTGTTGTTGTCGCTGTATT
>STRG.6875.1
GGTGAACCTCCGATTTTGGAAAAGGAAGACGTGAATTTGCTAGGATAAATCGGTGCACGTCGTAGCAATTCCATATCCCAGTCGCTAAACACATCCGATTCAAGTCTTCGAGTCAAGCTGGGTGTAGACAGTAGCCCAGTGGACATTGAGAATTCCATTTATGACGCACAGCTGGTAGGTTTCGTCTCGATCATGAAATGCGACGTTTTGTTAGTGTTTCTGCGCGTTTTTAAAGAAAGGAAAAAAGGGTTTTCTGGCGATCTCGGCTGCTGAGTGGGATATTGTGTAATGTCAACGATCCACGCGTCATCGTAGATTGATTTGCACTGCGTTCACTTTGGTGCTAGATAGTGATCCACTGTCATCTAACTCGACACGACGCCTGACTAACCAGACCTACTGAGGGCCTTTGACCGTGTCTAGTACGAGGGTTTATATATATCTAAGTACCCACTTTTTGGGGTTCTTCTATGCCTTCTTTTGCGAACACAGAGTTTTCTTATTAAGTGCATTACTCCTGGGTCGTTTGGGGCTGGTCACAGCCTTTCTCCGTGGATGCTGGTTTTCCTCAATATTTTGTGCTTTTACGCACTCTTTCGTTTGATGTTTTACGCATCACTTTCAACTTCATTTACACTTTTCCAGAGAACTCAGCTCTGCACTACCCTTTTCATATTCCATCTCTCACAGTGCAAACACCAACGTCGATCGTGATCATTGTGCTCTTCTTACATCATTCAACTTGGACAAAACATTTTATGGGTCCCGAAAATCCTGTTCTCTTTGGCTGGTCTAAAGCATCTCTTCCAATCACTATTCCTTTTTATCCTACTCAAATTTTGACCCGCTTCTGCGTTCCACCAACCCAATGCAATTATTGAGTCTTTCGACAGTCTTCTCTCTTTCTCGGTCTTTATACATAAATTCGTTTGCTTGTCAGGCTGCGTGCAAGATTGGTTTTCCATTCAGCGCCAGACGTTTCTTCGAACTGATTTAGCTCATCTCATTGTACAAGGCTAAAATTCGTTTCACACTTGAGTACTTCAGTCACGTTTGAGGTGTAACTTCGTGTGCTTCTTTATCTCCTCTGTCGGGTCCAACGTAAAGCCATTCGCCCAATAGTTGACTCAGTTGTACCATCCGATTTGCGATTCGTTGCCTTCCGTCGAGCAGTTTCTGCACTGTTCTGATTGTCTCAGTTGACGGCTTGATCGACAGCCCCTCACGTGGGTTATCTTGCTGATTGCCGGAGATCCAGCTGCTTCTCCTCTGGTAGTCCGTATGCCTCTTTTGTCTCCTTCGGGAAGCCTCCGACATATTCGCCGTCTGTTGTGTTGTCTGTGGCCCTCGGTTGGTTTGTCCGTTTGCCTTGATATTCACGTCGTCACATTGCCTCAGCATTCCCCGTTAGAGTGGTTTCGAATGGGCCGGATAGTTCACCGTGAACCCTCACGCGGCCATAAGTATGGGAGTGCAGTGATCTCAGTAGATCAAGAACCTCTGTGGCATACATTTTCGGTGAAGACCACTAAAAAGCGCTGTTCGGTCAACGGAATCGAAGGCGCCTTTCAAGTGGAGGAAAACCATTATAGTCGGTCGACCGTACGTGTGAGTCGTTACAAGTGTGGTGGAGTGTATGTACTACTTGGTAATTAGTTGATTGCTGAATACGGGACTATGGACAGTTGTAGACTAACGCAATAAGGCAAACGACAGGATACGAACCATACGACTGCTCCTCTGTCTGAATGGTGACTGTCTTCGAGTGGTCAGGACAGCTATTTTGCAAAGAAGCATGTTTGCACCATTTGGTTGGTTTTGTGGATGTCCAAACGAGCTGGTTCTAATAAGCGACCCATCACCCAGGCACGTCTTGGGGATTATAACGCAAGTAATGGACGAAGTGAAATAATCTGATCGATGCATCGTGTTGTTTGCGGGCTGTTGTCAGGCGGTGGAGCAAATCGGGACTAATACTTGACCGGTTGTCGGAATTTCACTGACCCCACGATGATTGCTGCAATCATTGCGTATTTTCTTCTGGAAGATTGGTACAATGAATGACTCGCTTCATAATAACGGAATGCCACGGAGCAAGATAGTGATTTTATCAAGACATCTCCGCCCACTTTGGTAGGAACTGGAGGAAGTTCGTCGGGACTGACAACTTTTCCACACCTTCAACGTGGGCACAAGTTATACTGCCGAAAGAATTGCAACTGTTGACGTCGAAGTAACTACATTAGTGCGCGGCCGGCTAGACTGCTTTTTTAAAGACATTTTGTGACTCTGTAAGTGTCTTCGTATCTTATTTATCTCCTTACAGTTTGGCAGCTGACATGTTTTGCTCTACTAAACTCAGTGATTCTTGAGGAATCCTGTTTCTTTGATGGACGTCGGATGTTAGACTTCAGGTGAAACCTGCTGGCGCGCTCATCGCCCGTTTGATGTAGTTTGAATGCTTGCAT
>STRG.73132.1
ATAGTTTTGTTGGAATACTGCTGTTCATGCCCGACGAATCCTAATACTGTTATTTGTTAGCCCATCTCAGTCGTTCAGTAATGCAGCTGGATTAGAAAGTGATAAAAAATACTACAGAATATAGTTCTCGTTGTACTCTCCCCCGCGCGTATGAATTGACAATTTTCTCTGACCGCTTTTTCTCGATCTCTTTAGTACGCCACAGGATCCCTCAGCCCATCGTAGTATTCAGTCAGTTTGGGTAGTTTCCGGAGGAACGCATGAGAGATGGGAGTGCATGTTCTCTCCGCTATCACCGGTTACTTTGCACTCAAACAGTGCTGGATTGGTACAGACAGATTTCCAAGAATAACGTACGTTTTCCTAGGGCTACAGCAATCATACGGCCATTTGTTTAAATAAATCCACTTCATTTATCTGCATTCAATTATCCATCATGATTCAGTAGAGTCGAACCAAAAATTAGTTAAATTGATTTCCTATCTATATACGACTCCCGACCATGGAAAGGACACGCAAAGTGATCAGTGTTTAGGTAACACATCGTGATTTGTACAAATGCGATTCTCATATATTCCAAGCAATCGGACTGGAAGGGAATATGAAAAACGTGAAAGAACCCCCCCCCCTCGATCAGTGGAATGGGAAATAAATTGCATCCATTTATTCATGCAATAAATACGTATTCACTAAATACACCAACCCATACTCTTTCTTATCAATATTACATTGAATTTGCTTTCAGTCAATTGCAAATCGGTTGCATCAGCGTCCCTTAACTGTGACAATGGGATTCGGAATCAATAAAGAAAATGTACTGTCTCATTAACTTTTATTGGCTGGGTTCTTGAATCAAATCTCTCTCCATGTAAGTATTTTTGGAAAACATTTCAAACGTACCTGAGGGAACAACGTGAAAAAGCACGATGCGCCACAACCTAATGACGACTTTCGAATAGCTCAGTATGCATTGATAGATCATCTAGTCCCTCGTAATGATACACTTCTACATGTTCACTTTCTATACCCAATCCCATTTTACCGAGCATATGAAACTTCCAAGGACAAATAAGTTACATATAAATAAAATCATGTTTTGAAGTGAGATTTATCGCCAACTTCACATTCTCCGATTTATCAGTTTATCACTCGCAGCTGTGAATCAGTGCAACTTAGCAGACCACTCAAGCCTGATTGCGCTGAATGGCCTACTCGTTATTCAGCACCGCGATTGGCATTTAGAAATACTGATTGTGAAATAATATTTCGTCCTGTGTGCTCTCTCAGCTCTCTGCACATGATATTTTAAGGTCCCACCCTGTCGCATGCCTACTCTCCAAATCAAAATGACGAATGGTATTGGCATATAAACCCGGAAACACTAGACTGTCTTCCGTAAAAAAGAAGTAGCAGGACAACCACATGTGAACAGGTTTTCAAAACATTTCTTTATCATGACCCAATCACTATACTTGTTGAAATTGTAATTCTCTTCACGAATTTGAGAAATTCTACTCACGTTATGTCTTACTAATCAATAGAAGCTCGTGTTATTGTGTGTGCTCCATAACTACGGTTGTTTTCACTCGGTTTCAGTTTCAGTTTCGTCACCCAATAACCACTTAGTTCTGTGCTCTGGTTTTGATTGTTAATTTCCAGTACCGTCGAGTCCACGGTAACGAAACTGAAGAGTAAAGTGGAAGATCCAACATATTCCAAGTATCAAACAGAAATAAAGACAACACGGAAAGAGTCCGAATGTAAATAACCACTGGCCGCTACAACTGGCCATACCTCTTAGTGTTTCTAACAATTTCGTAGACGGATCACGTGGGCCCCAAACTAGCAGTCTAACACATCCTACCTGGCCAAGTCAACTGGTCAAGGTTTTCATACCTTTTGCCTTACCATGGACTGATCACCTTGACTTAACTTCTAATCACTACTTGTCTCAGAGAATTGCATACGCTGAGGAAGTCTATCGGTGGGCATGCGCAACACATGCCCCAACCACCTCAACCTGTTAAGATTCACAACTTGGTACACGGAGTGACCTCTGGTTCCCAACACCTTACCCCTTACCTCAAAATTGCTCATACAGTTTTCCCACCATACATTGACAGTGCTACGGAAACACTGGTGCTCGAACACTGACAATCTTCGTATATCTTCTACTCTCATTGGCCATGTTTCTGAAGCATATTAAAGAACCGATGCAACCGCCTCATTGTTAGCTCTGCCTTCAACTGACAATAGGATATCAAGCCGGCACCATAGATGACGGAGGTTGGCAAAAGCCAAATGAGCCTTCTGTATACGGGATGAATCTTCATTCGATATCTGTCCACCTGGTGAGATGTACTGCTCAGGTAACAAAATTTATCCACTTCAGCTAGAGCTTCCCCGGCCAACATAAGGTTTGGTGTTGAGCCAACCCAGTCCCTCAACAGCATTTTACAATTGGAAGGTGCAAACCGCATCCAAAACATTCTTACACTGTTGTTGAGGCTATCTAAGAGGGCTTGCAACTCACCGGAATCTTCATCTAGAAGAACAATATCGTCTGCGTATTCCAGGTAGGACAGTTTACTGCCTGAGCAAAGATCGGCACCGCTATTCTCACATGAGAACAGCGCTATCTCAGGAAACAATTCAGTCAAAAAATTGAAGATGAAGGGTGAAAGGGAGCAACCCTGACGAACTTCACTCTCCGTGGTGAACTCACTGAGGTGAAAGAGCGCCGTGGACACGATGTCGGATTCGGCTGTTTGCGTACAAGCAACCACGACCGATTGTGAAACCGGTTTGATTCTCACGAGTACATATTTCGGGGGCGTTGGATAACCGGTAATGGATGAGCCCGGTGAGCAGTTTGGAAGCGACACTTCCCAAGCTGATTCCACTGTTGTTTTCGTGAGAAGACTTGCCACCTTTTTTGTAAATCGCCACAACCACCGATTCACACCATTCTCTGGGGATCTCAAATAATGCGGGGGAGTTTTGTTAACTCTAAAACCAAAGCTTTACCTCTATCTTTGAGAATAGATGGAGATGACCCGTCCGGTCCAGCGGACTTGTACCCTTTCAAATAATCCACCTCCCACATAATCCCCATCTTTGATGGAGGACTGATATCCATCCGCATCGATTCTTTGGCTAGTATATTATGGAGGTCCATCGTTGAAGTGAGCGAACTGAGTTGTTCCTTAAAAAGCTGAGCCGAATGATCCAAACGACGTCCATGAGGGTACATCATGGCGATATCTGATTCTTTAATTGATTCACTTACACCAGACTTCCGTGGGCCAGTGACTCTGATCAAACGGAAAAGTTGCAAGCATTGCCAATGGAAGCAGCCTTTCGCCTTCCCCTACCTTTCGCAATCCACCAATGTTCAAGGTCATTTCTCAGACTCCTGGTCAATTGGAGTCTCAGGGATTTGCGCAATTCCTGCAATAATGCACCCGGCGAGACGGATCTGCCAGCATCAGACAGAGAAACCAATGTTGAAGATATCCATCATCTGTGAGGCTGATTTAAACGAGAGCCCCAGGTTGCATTTGAAGCGGCATATAAAGCTTCCCTGATTTGTTCCCAGCGTTCATCTGGGTCCTGAACATCAGGCTGCCTCGTTAACTGTTTACACAGTTCCCCCTGGAAATGGTATAGCTGGTTATTGTGTTGAGCCAGCTCTGCTAGACTGGCGGCATTTATGTTGGTGAGTCCACGGGCGAGACGTAAAAGTAAGCGAGTACGTACCAGGACGTGATCTGAGTCCACAGGCGTAGACCAAAATGAACAGCAATCTTCAATTTATCCACGCCACCTGTGACTAGTCAAAATATGACCAGTTAGAAACCAAGGTTGTAAAGACAAAACAGGACTCCACGCCAGTTTAAGCCTCTTCCAATGGCGGAAGTTAGTACTCATCAGAAACTATATGTGGTTGGAGCACCGTTAAATGAGACGATCACCGTTGTCAGTTCGATTAGATGGGATAGCGAACGGGCTTCCAATAGGCATTTCTGAATCTCTCAAACGGCCAACCGGGCTTTGAAATACTCAGCAATGACCCCCACTTCCAAACAAAGTAGGCTTTAGACCATTTGAGAGAAATCCTGGTAGAATTTGTCATTTGTCTCAGAGGAACTGCAGCCAGTTGGCGCATACACAGACACGACAAATAAGCATCCTCTTCCGCCAATCACATTGCTCGACGCATATTGTGGAAAACAAAAGTCTCCCTCTGACCAGTCAGGGAAAGACTTTGATGAGCTCCTGAAAAGCATACCAAACATGGGCCTTAACAGTTCCACTGGCAGGACATAGAAAGTTTTACTGGTCTGCTATAAATAGTCAGAATAAAGTCTATTAATAATTGGTGTGATCTTCGCAAAAGCATGAGAGCAGGCAAAGAAAATATGTAATGGTTTTCCGAGACTTACCTATTCACATTTGGGAGATTTTGGCCACAGATGTCTTCGAGCATGAACGGAAACACTTCCTCGTTCTGGTTTTCTGTTGCATTGATTTCTTGAGAACCTACCTTCTAATTACTATGAGTATACACAACGTGATCAGTAGATTACACGGTTATTTGGCTCAACACGAAATCTAAGAGACGCTATTTTCTGAGAGCGGGCCCCATTTCACTAGCGTAAAATTCCGGCAGCCCAGTCGGAAATAGAAATTTGAACATCGGACCAACGGTCCATACCACAGACAATCAAATGGTAAAAACGAAAAACGGTGGAAATTGTTGTAAGACCTTTGACTTTAGCGAAGCAGTTCTCTATTGGCCCCTATTTAACGCGTCTGGAATAAGGACACTTCCCTAGCTTCATTGTGTTATACTCTGCAGCACAGGAAGTGCTCGGAAGAACTGTGATGTTGCTACAAGCAATAGGTGATCTTCTGAAGTCTAAAACTCAACATATCAGTGACCTACAAAGGCGTTGGAAAACATGAGAAGCACGTGCAATTATTATTACAACCGTGGAGTACAGCAGGCACGGAAATTGAAAGTGAGGAAGGAAATATGGCTTCGAGATTTGCCGGTAGAGCCTCATCAATGGAGAAAATAATCAGCAGGCGAAAATAAACTGCAAAAAAAAGAAATTGAAGAACCCCAGGAAAAGAATATTAAGTAATCTACCTAGTTTTCTTCTTGAACGGAAGAAGAAGTTTTTTTGTTATCAGAACTCTTCAGGCGTCATTTCTACGTTTAACAGAATCTGAGCTAGTTATTTTCAGCATGGATTTCTTTTCGAATTTATGATTGTAATTGTGGTATTCTTAATTCACGTGCTATAGAGACTTCCTAGAAGTTCATGCGACAGGGAAATCTCTAACACACAACCTCGTTCTTCAACACTGAATGTACCCTTCAGCTCCGAAATAAGAGAAAATGCCTATAGACACACGCCTTTTTCTCAAATACATTCATGCTTGCCATCACTGAGATTGTGCTCTGAGCTGCATTGAGTTACATGAATACCCAACTCATAGACTTCTGCAGAATTTCGGGAGTTCACAGTATGTAAAACGTACCTGAAGATTAATAGGTATGTAATCAGGACCCATCCAACCACGGAGTTGAATATAGTCTGGCCTTTAGCCGTCACAACACACACTGTCCAAAATTGACTGCGACTGCCAATGAGAATCCAGATTCTTACACGACTAAACCTCGGGGATTCAATATGCCTTATCTGCAGAATTGCTTCATTCACATCTGGTGTTTGACGGTCGCGGTTTCAAACATTTAAATTGGTATCGTTTCTGGAAAACACGCAGAGTTACAATTAAGAAGAGTGTAAAAACTGGGACAAAGAACTGGTTTTAGGCAAGCGGAGCGGAGTGTGCCTCAAAAACTATCTGGAATGAAAATGGATGAATTCGGCTCGAGAAAGAACAAACCAGCTGGTAGCAGAGACTGATGGTGAGGTGGAGGAAGAATGTGCGAGAGATTTGTACCAAAGGGTAAGTGGTTTTGTAACATAAGTAACTTTCTAGGTAATTTATGCGTATTCCGAGCTTCTCGAGAATAAAGAGATCCTATCAGGGCCAGGTATTTTTCGAATACATAGATACAATAATATCAGGTATCTCTTCTTGTAGTTCGAAAGTGTCGATCAGTTCACTCATCCGTTTCCAAGCATGAGAGACAGGTTCAATTTCATTCCATTTTTCCGTCAATGGTAAGTTTCTGAAACCGGAACGACCCTGATTTAAGTCCGTCGCACGTGCACCAGAACTCCCCGATCCCTGACCATAGATGGAGCCTATGCTAGTACACTATGCAATAAGAAGGGCCCAGAAATGAGTCTGTATATCGGGAGGTAGCCCGTGGGTTACCAGAGTCATATTTTCTTCGTAGTTGATAGAGAGCCCGATGGGCTTTGGCGTACGCGGCGGCCCCTTGGGATTGCTTTCGAAGACCCGTGGATCACCACCAATAGGTGGATCATTTATGTAGCTTGTCTAAGCCCCGGGCGTTCGATGGGCCCTTGCATCGTGGGGCTAGCCGTTAAATAGATGAACACGGGCCTCGGTTTCCTGAACAGGACGGTATGGATTTAGATCAGAATAGACGTCACTACCAACCAGGGCGCCGCCTATTCCATCGTCGACAGAAGGCTAGTTTATTGGGGATTTAGGTTGGACGGCTGAATCAATAAGACAGAGGTTAAAAAATAATGTCTCTAAAGAGCGCCACTATTTATTCATAGTACGCTCCTATCTCATATAACAGACGGCACCTTCCACCCCGATGTAGAACTAGCGTTTTCAAAGGTATTCAATTATTCATCTCAATGATGACGGCGCTACTTGCAAAGCCACCAGTTCACTGATGAATAGGCGGTTGTTTTCCGAGTTTAGAGATTTCTAGCAAGCCAGGAAGTATATCTAGGTTCGATCCGCTCTATGCAGTTTGACTGTGACCTAATCTGAAAATGGTAACAGTTGGTAAAAGTTACTTTTGAGAAACCTGTGTTAATGAATTCTCAATGGGCTGCTACAATGGAGCAATTGCATTTCTTGCGCATCTGGGGTTCCTGAAAGTGAGCTCACGGCCATTCTTGGTAGAATTTTTCTCGTTCTTGGCTAGAGTAATTTTGTATCTTATTTTGGAAATTCTCAGTTTCGAGAAACTTGGAGTCGACTTATCACGTGGAGCCAGTTATGTCACCCAATAGGATCGTACGTTGTCATGAGACCGACAATGAGATAAGTCGCCGAATATATTAAATCAAAGTTTTTCGTGGGGACATTTTGAATAAATTCATGAGAATGGGTACTCAGGAAGCATGTAGGGTGTTCGATTTTAGAAATAATACAACTCATCATGCAATATCGACACTCCTCTTGTCACACGTAATTTTCATGGTTCTGTCCAAACATACGATCAGTGGATTGCTCTTCGTTAACACATTCGTAAGCAACTGAGTTAATGCTAAATTCATATCGATCTGTTTACCAAAAATATAACTGGAGAACGATCGAATTCATTTGAATAGTAAACATGAGATTGCGTATTTGGGTGCCCGATGAAGAATTGCTTTGTCGTCTAGCTGTAGTTCACCAATATAATATAGTATTTTCAATGGTACTTTCAAAGTTCAAACAATTGGTCTGCCAACGTTGGTGAAACAGTCATCGTATTACTAACCGTATACGAAGACATGCAGGGTTCAAATCTTGTCACCATCGGTCGATTCCCACACTTCACAGGCCCCGGTTAAAGGCCACTACCTCTTGAAATACTATGATGCAGCTCATTGATAGTATTACTAAATCATCATCCCAAAAGTGGTTCTATTAGTGTCATTATGATCTTCATTGTGTGAGGTAGAATGTTACTAAGGCAACAGGATGACGGCAAACTGGTTCGGCACATACTGATCCCGGTTTCTGATGTAGGTATATTAACACTGCTTTCATTTCTCACAATCATCTTTATTGTCATCCCATGTATAGTTTTGCCTTATCAATCCGAACCAAGCTGTTCCTGATTCAACCGCCTGTATGACACACTATCTCGTGATTCATTCTGGACTTTCCTCCCTCTGTACTCTTTGCTCTATAGGCTCGCACAGACGCCTCTGTGGCTTGACTTTGGTTTTTTTCTGACTGCTAGCGAAGCATCATTTGATTCCTGACTTCCGTTATCTATCCCATCCGTATGCCATTCGTCTTATTAGCCTTGCGTGCTCCCCAAATTTCCGTACATCTGAACAGTCCCAGCTGGATGTGCCGGGCTAACACTTACCAAGCTCCAGCCAGTTGGCTTGCTTCGGCTAACTTATGGTTCTTCATGCTCACTGATAGACTGTTATTCACGCGCAAGCAAACAAGACCCACACTACTCTGGTAGTTTCTTTTTGGTTGTTCAAATCATGCATGTCTTGTCAATACATGCATACTACTGCCTGTACACACACTTCTCCGAGTAGCAGCTGACTGAATAATCATCCCTTGGGGTGAGTTTAGAATCACTTGACTGACTTGACTTTCCGCGACTTCTTGATTGCGTACACTTATTGGAACTAATAGTGCCGATTACTGGACTTCGTGATTCGTAGTATTTTATTTAATTTATACTGATTTTATTATTATATGTTTAAAAGGCAACTGCACCTCCCATAAGCAAAGAAACATCGTTCAGTTGAGATAATAAAAAAGAAACTGAGAGTTTTTGCATCTTCATAAACAGTTGAGTAAGTGACTCCCAGTAGAACATTGACAAATAGCCTATAATTTCACAGATTCATTGAAAATGTTATAGACACTAACGCTGTTAGGCGATTAATAAAACAGTGCTCATACAGCGAGGTAGCTAATAATGTCCTGCAGAAAATCTGACCGTGTAGGTTGCGTGAGAATGAAGTAAATCAGCAGACTTAACGCATGAGTAGCTGAGGCTAAGGGTTCTATGCTCGTTCTTTCGACGAGTTATTGTAGCATTTTTATTGATGTTTTGTCATCATACCTGAAATTCACGAGTTTTGACCTCGCAGATGTTTTCGACCACTCTAAATATTTTCTCATAAAGATAAGCAGATGAAAATTCAGAGTACGAGCAACTATCTGTACATCATACAAAAAAAGACGAAACCGATGGAATAAGTCTCAGATATGATGCTCCGTCTGATAGACTGCTCACATAGGCTGTTACTTTTTTATTCAGATAATCTGATATCAGACACATACGGAGGTATTTTTTTATTTTACCCATCACCGTTTTATTTGGCATCTCGTGCGCAAAGTTGCTTAGTTTCAATTCTCAAAGGAGTTAATATGCTTGAGACTAAGTTCATTTTTACTCAGCTCAAAAATCGAAAAGCTGCTGGACTGATGTTCACGTTTGTGATTCAGACAAAACGTTCACAACCTGTTTGCTTGACCGTGAGTTTGTGTCTCCATTGAGTTTTCGCAAGCTGAAAAGTATTTAATATGTCGGTTGGAAATTAGTTTCAAAGCTCACGCGAGCTGCCTCATTGGCTATGTGAGAAAAGTAATCCTCTGGGTTATTCAACAGGGGTATTACGCCTGAAGATTATTGAATCTTCATGATTGTAAGAATTCTGATTTCAAATCAAAGTTTCGAAGAGAGACAAAGGATATACCACAATTTAGGGGAAAATCTATATTAAGTTTCTCTTCGTTCACTTTCAACATAAATCAGAACAGAATCACTTTACCCAAAGCAGGAGAAAAATAGTTTCAGATCGAAGTGATTTTAAAAACCACATATGACAAGACGGTACCAAACAGGGTCTCAGTTTATCATTTTAATGCAATCCTCTCTTTCTCTGTTCTGAAAACATTTTGTTTGAGACATTAGGAACTGTCACTAGCAACGCATGGAATAATGCGAGAGACGTGTCACATGAACTGCCGTCAGGTGTGAAGGGCAGCAACTAATACAACTGCTCTTGGAGAAGCTACTGAATGAGAGAAAAGTTAAAAATGGAACGATGCAAACAAAAGAACAGCGAGCTAAAACTCAATACACTGTTTTGATTTACAAGCCATCTCAAACATCACGTGGTTGTGTGCACCTTGTTACTCTCACCCCTGGGATAGAAAAATTCACTGTCTCAGTGAATGCCATTTGTCTCACGAGTAGGATATTCAACAAATGCTTTTGAACATTGATTAACGAAATATTCCGTTTTCATTTGAGGAACTATATTACACAAATTGTAGTGGTTGGAACACTTCAGGAGAGAAACTTGTAGAAACTAATATTTTTCATTGAACTATGAAGCGGTACATGTTCTGCCTTTGTTTGCTACGATTGATTAATCAATGTATTTTTATTCATGAAATAACCATATTATTTATTTTTGGAAGAAACTGGTATTAGGGAATAATCTTCATGAGTTATCGCGGTTAAAATCCCTACTTCACACAAACTGACGTATCATAGTTCCTTATTCAGTTCTCTGGTTCCTTGAAAGGCTTATTGCATCCAAAAACTGGTCAGCCTATTGGGTTCTCAAGTAAAGGTTTTTTTTGAACTTATTCGAAGGTGTCGGTGGTAATTGATATCTCACTTCAACGTTTTGTGACATCTTTTCAGGGTACTGTTTTCAAGTTCATCAGTATCATCTCATTTTCTGTTTTTCAAGATTGCTTTTGTTGATGAAAATTGAAACTCAGTTGCACAATTAGTAAACTGGAAAAGGAATCTTACATCAACCATAATATCTTCGAGCAAATGATGGTGCTGACCCTAAAGAAACCGAGACTATAGGGTGTGACCAACGCCAACTTTTGTACCGTCGATAGTGTTCCTATTTGAGTGAATAGGTAGCGAACTCCACGCCAACAGCACATTCCTCAAATGGCTATGTGATCACTGTTTAACATCCTTAAAGGAGTGTTTACGCATACTCCGGGGGAGCTGGAGAAAAAGGCAAGAGTAATAAACCAGAATATGAAAGTAATTTATTTGAGTAACTTAGTCAAAACGTATAATCCGGTAGCCAAGTCGAAACTTTCGAAATAAGCAGACAGTTTCCAATGGGTGAGAAGTCAGGGAGATAGCCTGATCTACAAAGGTGGCAAACAACTTTGCGAAAGAAGTACAATTTCTCAAAAGCGAAATAAACTCGTTGAATAACAAAGTTAAAAGCATCAGACGAGACACCGAAGTCACCTCGGTTCTAAGGATGACTGGCAGGTCTCCTGTGAATCCAGTAATCAGGAACTGTAGAAAGAACTGCGTCAAGGTGCACAATCACCACCGCCGCCACCCTTTTAGTAATTTTCCACAACTTTTACGGAGTGATAGTCTGATTCGCACGTCATGCACTGCTGAGGTAAACACTCGAGGGCCACACCTTATAACCCCAAATTCACCAAACGGGGTGATGTGTTCGTCAATCCTCCTACTGTTTTTATTGCAAAGGTGCCGATGCCCCAACTCGCTAGGTGAACACACAAAGCCCCGAGAGATAGGCGGTTCTCGAAGCTGGTGCCGATGCCGGTCACAGAGATCACTAGAAAAAAGACAAAAGGAACCGAGTCTTGCGAACATAAAACAGTAACAAAGGAGTGTCTAGCTTCAACTTGGTCATCTTGAAGCGAAGTCAGAATAAACAGAGGGACCAAGGATGAGGTGTTGGCAGTGCAACTTGCTGGGCAACAGTGATGACAACTCCAGTCAAGTTAACCGATACATCTGCACAAAGGAAGGAAACATCAACTGTACACGTCAATTCTGACATCGACTTGCCGGGTGGGAATTCAACCGTTGCGAAAGACAATGCGGTATATGACCTCCAAGAAACCGTTTTTCCGGTAGTTGTAGTTATCAAAACAAAGGTCAATTCAGAAACGACTTCTGAGTCGATCCCAGAAGTAAAATGTGCAACTAAGTCAATGACCTCGACTAGGGAACTGTTTATTTATTGCCCAATCGACTGAAGCTTCCGAGGCAAACTGGAGAGGCTGAAGTCAAGGATAAAATAGTCCGACTTCTTTGTATGAACGGAAATTGGCAATAGGGCGGAGCCTGATGAAATACTTTTAACGGGCTATTTTCACAAAGACAGGATATTCAAAACGGATAATAAGGAAGTATGGTAGCACTGTTTATACTGACCGAACATGGCCTCGATCAACTTAGACTTGGTTGATGTTCAGGCGAAATCATACTTCATTAGGGTCATGATGTAAATGGTTCGCATGTTTTGCATTCCTGAAGGCTTAGGCGACAGCAGAGGGTTATGTCATACATTTGATTATTATGTGAAATATGCTAAGAGAGAAAATTGAGGAATTTTGAAATTGCTAGATACCAAGTGGGAAAATGAGACCTCTTCAAACGAGGACAACTGGTGGCAACAATCTTCAGCCGTTCACGATGCTTGCTCTTACGCAAAGTGGCATAGGCAACAAGGCACACGGGCGAGCGAAGCGCATCTCTGCTCGGCTGAGTTATTGCTTGGTAGAAAAGAGAGGTTTATGAAGTTAAGATGGCAGCATTGCTGAGGAAGACACAACCATGTAGTCCTAGGTGATAACGATGTCTCGAAAATGCAATTATTATAACTGGAATAGTTCTGTGAATGAAATATATCTCTAATCTCAAACCGTTAGTAGTAACACGTGATAAAGAGAATGACAATGATCCAGTTTTAATGTAATGAAGCCTTTGAAATCAATCGGAAATAAATCACGACAAAGAAAAAATTTACTCAGCCCAAATGCTATCAAAACCATGGTGGACAGACATGCGCCAACTTCGCTGGTTGTCGATCGATACCGGCATTACAGTATCAAAATTTCTTCAACGGCAGAAGCATTCGATAGAAATTCAATCCCCTATACTATTTGAATTATGCCACAAGAGTCGTAATAGCACCGTAGAAGGGATTATTCCTGGACAGCAAATGCATCATCATGTTTGCTGCTGTAATCAACACAGTTTTTGTTTCTATCCAATAAAGCCGTAGTATTTTCGCCTACTTTTTAGAGTAGCTTTATAACCTGTCTGGTGCTGCGGTAATACAATAGTGATTAGAATAGCCATGTTGTGCGCTGACTCCCGAAATGTCTTCCTTAATTGCCGCTGCTTCTCACCAGCCAGCAAACTAGGATCTCTAGCTCGTTCAGCTTGCCGTCATATTTCTAGCGAGTGTTCAAATAACCGAAGCATTTCCCTTTGAAATTGGCTATCAATCTTTGGTTATCAAAAACACACTGTGGTAACCAGATATATATCCCAGGTACAAGACCAAGACTCAATAATATAAAATGAAACGTCAGGCAACACTGCACTTTGTATGCACATTGAACGCTCGTTAGATGACCAATCTCCAGTTGTGGAAGTGGAAAAAGAGTTATGTGACGAATTAACCGGTCAGCGACACTGAAAACATGAAACGGTATATTCACAATCTGTTGGTCCCCCGAAGGTAGCC
>STRG.61272.1
CACGTTACCTACGGCTGAGAGTCTTGTATGTGCTTGGTAGGCTGTACCATTCATCAAAGTGGTCTGCTGCAGATTCTGTAAGCCCTGTTGCTATGAATACTGCATTCCATCATAAAACGCCTTGAAAAAGGTACCTGGGGTAATCGAATGTTTGACTAATTAAAAACAATGCCGACAACGCTGTATTACTGACTATCACACACTTGGATTTTTCCTTTTAAATCTATCATTTTTGATGTGCTTCTAATCAAAACAATTACGTGTCTTTACCAGATACTGTAACATGAACACCAATAACAGGATATGTATCATGGAACACGCATCCGGTGCATAACACAAACGAGCAAAAACTGGAATTAGTGATTTAAGTGCAACACAAACGGGATTAGCCGCTGAATTCAACGGCTTCTGCGACATATTTTACTCTCCATTCCATTCCTTTTAATCCGTTAATAGAGAAAGGCTCCAGAAGAAAAATCAACTGCTATATCCAGACTAAATAAACCAATCGCACACCAACACAAGCATTGTTTGTTAGGTGAAGTACTTTATTTTCTTGGATAGCTGACGGCTCTCCGGAAGTCTCAAAACGGGATGCCGGCTGAAACCGAGACAGACCTCTGCAT
>STRG.65747.1
GGTTTCACGTGTCCTGTTTGGTTTGCATAGGTACGCCACAGAGCGCGTCACGTGCCACCAGTCAACGGAAAATACATATCTATCGGTGTGCGCCTGTGCGCGCACCGACAAGCAACGGCGAACCAAACTGCTGATCTTGTTTACAGAGGCCGAAGTTCCCGTCCTGATTTTGAATATTCTCGGGCGTGTGGTTGAATGTCAGGCCTACTGCTACTTTTGCGTCACCGCAAGAGCTACCCATCGGCTGTGAACACCGATGTAGCAACTGAACTGACACCGTTGCAACGGCATTCATATGATTCCACATGGCGTTCACCGAACTTGGATTCCGGAGACTTTTCGAAACAATGGTATAATCCGGCGGTGTCATCTCAAGAAGTACCTCAACCGCACCAAGTGGTGACTGATCGGTCATTGCATGCTCATGACACTGGCGTTTCGGGTCATATGGACCAAATGGAATCTCAATTACTCTCATGGCACGTCCCGGTGGACAGATTAAGTGTTGTGCACATCACATTCTGTCCTTCAACATTTCGTATTTGGTGTGACGATATTTTGGTAGAAAACGTTCAAGTAGAAATCTCCCATGCCACTCCAACACAAACGACGAAGGAATCTAAAAGTTCACTTCATCAGGGCTTCCTTTGTCTCAGATTTCCCGTACAACCTATAAACAAGCCGCTAACGCTGAAAGCGGCATTCACATCGAAGATGGACATGCGAAACGTGGTAAACACCGGGTCACCGAATTTCCTTACCAAACTTTCACACCTCACTTCGTCGTTGGGTGTTAAAGTGACCGGATGGCGCATTGACAATCACTGATAAGTTGCGCGTAACGGCACCGAGAACACGCCCATAAACAATCATGTACGTAAAAACACATATACACAAAACATGAACCTTTTGCATTCATTGGTTTCTTTTATGAAAAAGCTGAAAATCGTCCGCCGTGCCCTGCAAAGCTCCGTGCACGCATTTGCGCATCACATTGACCGACAAAGACAGACGGAAAGAGTTATGCAACTTGTTTTCTCGATTTTTCTCCAGTATTTTGTTCCTAACGTTTAAAAAAAGGTGGTTGTTTACTTCATTCCATTGCACCGCGATGAATTTCGCAAATAAAAGCTGACGAATGCGCACGGTAAAGAATTACTATCAGTAGATCCATCGTTGAACTGTTTCCTTTTATCCTTACTTACTCAGCCCTCAAGTGTACACAAGCACATTGCGAGCCGGTTTTGTTTCAA
>STRG.49856.1
CCCCCCCCCCTTCCGTTGTTGTAGTTCAACGAGGAACTATGCCTAATCGACCGGGTCGCTTTTGCCTGTCTTTACTTGAACGACGATGACTTACTCACATATGTCCGCTCGACCTGTGATCGTATGGTTCGTGCTGGGGCACTGGAAGCGGTTCTTCTCACGGGCCTGGCTTCGGCAGATTTCGTTTCATTGATCCAGCACTATGTGGATGCTACCGGTGATGTCCAAACCGCTGCCATAGTTGGTTTGCACGCCTGTCATTTGACCTCGTCTTCGAGTCGTAGCTCGGTGACCGCTTTGTCCAGCGGTCTCGGCTCCACTGGGGCGGGAGAAGGACGCCGTTCCGAACAGTCTTCGACCCGACAGTCTACTGGATTGATGGAAGACGAGAAGCAACAAGGCCGACTAGGGTTCGGACCTATCCGGCCTGCGTTGGCCGAACGGGATGTCCCAGTACTAATTAGACTGGGTGGTGGAGTACGATTAGCCCATTGGGTTCAGTGCTATCGGGATCTTTTAGATCAGTGGCGCATGTGGTTTCACAGAGCCAACTTCGATATCACATATAAGTCTCGCCTCGTATGTGACGGTATATGGACCGTTCCTCCAAATAAACCATCTTCGAACGTGGGGAGCGCTGTCACCAGCCCATCCACCGACACGGCTGGAACAACCGGTAGTTCAGGAACTTCTGGCCCCACAAGACCGACTGCCAACTTGAACATGCCTAACACGCCAACTAAAGTGCGTAATGCAGTCTCCGTTGCCCCGACAAATCAGGTCTTTGTCGCATGTGGTTTCTGCGGTTGGCGCTTGGGTCCGCAGTCGCGACCGAGTCTAACTTCCATGGGCAGTTTGCCCAGCTCCGTGCCATTGGCATCCTGTTCCGATTCCATTCCACTCACCTCCACTGCATCTAGTCGAAATTTGCAGATGCATGAGGGTGGCGGGAAGCACACAATTTGTCAACACTGTCGTAAACCACTGCCTCGTTGCGCCATCTGTTTGATGCATCTTGGCACGGTAGTCCCGGCTCTTTCCGAATCCACATCCACCAATCCGCTCATGGAAGACACACTGAGACAGTCCGCAATCAACTCAGTACCCAACCTCACAACCAGCATGGCCCAAGTACTCCAGCTTAGTGTCAACGGCCCGGTGTTCCAAGATCCTGTAACTATGGATACATCAGTGAAAAGGTTTAAACAACTTCCCAGAATTCCCGCCTCCATGGCCAATTGGTTTGTTTGGTGCCAAGCCTGTCGTCACGGAGGGCACGCAAACCATTTGACCGAATGGTTCTACGGCGTTTGGTCTAATGCGGCGGAGTCAGAATACCATAGCCAGTGTCCGGTAAGTGGCTGTCAGTGTCGATGCGCTAGTCTGGACAGTATGCAACCATCCCCTTGGTTGCATATCGTACCTCCTGGCAACACATCCTTGCGAGCAAACGCAACTCATTCGATGTCAGTCAATAGTAATGAACTCAGTGCCGATGAGGAGGAGTTGGATGAAGAAGATACGGAGACTCGTCCAATGGGTCTCGATGATTTGGTTCTGCAGAATTCCTACTTGCCCCCTTTCGGAAACATACCGGATGAAACTAATAATACCCCTACATTCCAGTCGCTTTCAACCAACAATTGGTCGTGATGAACACCTACATCTTTGCTCACCTTGATTCTGTCTTATCCGAGAGTGTCCGAACAAAATTACTTACTTCTTGACAGAAGGGTACCGCAGCTTCTAGTTTGGATCTGATTTCTGTTTGTTCGTAACCTTAATAGAAATCATCAGTGTGTGAAGCTATTGTGCTGAATACTGTAATCGTGCTCCTGTTATCCGTCAAGCCTCCATACTTTTCTGTACATGATAACTAATAAACTGCATTGTGCAAACTG
>STRG.21789.1
AACTGAACTGAACTGACCTTGAAGCGGTGTGGTACGTGCGATGCCACCTGGTTGCTGCACGCGTCTCCTGATTGTTCTCGTTCTCCTAGAATGTTTACCCGTTATACTACACGCAGCAGACATTAAATTTGTGTCTACTGAAAAATTGAAAATTATAAAATTTGATATTCCCGAAGGCTCAACACCCTCACTTGTCTTCATCATTCCTCCGGATTGTAATTCCTGTCAGCGCTTTTATAAACTTTTGGATGAATTTTCAAGTGACTCGTTATTCCAAGGTGAAGTTTTGCTTTCCAATAATACCAGATCACCATGGGGCGTCAGGGAACCACCAATTATAGTTTTTGCCAACAGTGAACGTCAGGTGCCATATTGTGGGCCCTTACATCATACACATTTGCTCAATGCCATCCATCAGTTCTCAAGTGGGGTACGGCCTGCCCTGTTAGATGACGCTAATTTCGAACATGACACTCAGGCTACTACCGGATCGACAACAGGTGACTGGTTGATAGTCTTTGATCATCTATCGCCCCAGATTATTCGCACGTACGACGGGCTGGCATTAAGTCTTCGTGCTCGTGGAGTCAGTCTCGGGTTGGTTGACTCACGTCTTTCTGTGAGAACGACCAAACGGTTCAGTGTTGGTCCGAAATCAACCGAATCAATACCATCTGCGTTGTTACTTCGACGTTCGAAAATGTACCGTTTCCCCGACTCCATATCGTACTCCACCATGTGCGAACACTTGATCCCGTTCGCGGTAGCGGACTATGCCAAATACGTCGCATCTGTGATCCCAAGACCGCGAATGCATTTTGATGAATTTGTGGACTGGTGTGTTGAACATATCAATGCTTTGGAAGTGCAATACGGCTCAACAACGATGCTTTTAATTTGCGCTATAGTTCTATTCATCAGCTTGTCAACAGTCGCTCTGCTACTTGTCACTTGCTTTTGGTGGGCTGGTGGATTCGAACGTCCAAGGGAGCAGACGGATGAAACGGAGCTTGAAGAGCATGAAGTGATCTATGAGGATGACGGTGGCGATACACATCGTATCAGTCGAACGGTCCTTACCGGGCACCTGGATCATCCCCCACACGAAGCTGGTGATGACGGTGGAGTGCATCCTCTGCGGAAGTCAAAGCGCGAATAAACTGCTCCATGATAACTGCCTATCCGTCACATTTCGTTACCTAGCCTGTGTGTGCAACATCATTCCTGTTTCCACAGTACAGAAAACAGTGTATCTGCGTATTATTGTTTTCGATTTCCAAATAACTGGCCAATTCGTATCTGCTTTTCTTGCCGAAGAAAAGTGGTATGACCGTTTCATCATTCCTCCTGTGTGACTTACAGGACTGCTTTGATGCCAAAAGAATCTGTTTGACTGTGTTGTTGGTTTTCATCTCACGAACGACGTTAGTGTTGTTTTCACCGCAAAAACAGCATCTCTGGTG
>STRG.78727.1
TTTGAATTTTTATCAAACAAAGTGATTTACATTGAGTGGGTTACCCCCATAGTCAAACGACATATGGTGAAGGGAATTTGTGTAGGGGACATTCAAATAAGATTCATTTTGTTGACTCTGCTTTTGAATACAGAAATATTGTAAGTGGTAAGTGCCAAGTGAGAAATGAGGAAAAAGAGAGGGTGTTCCAAAGTTTTGCAGTTCGTGTAAAAAAGGAAGACTGAAATAACCAAGTTCGATATCTAGGGGCACAGATAAGATACCGGTGACCGGCTGTCTGCATACGAGATGAACGAGAAAAAATCATAAGAAGAAGAATTGCCGAAGGGAGTTCTGACGAAAAAACAAACAAAATAATAACGGTAGAAAAGAGATAGCGAGGCAAATCCCTAGCAAGGGGTATGTGGCTGCATGATGGAGGTTCGGGAGGGAATGCTGATTATTCGGACAACCTTTCTTTGTACGCGATCAGGAAGGGAAAGAGCTGTAGGCAAAACTTTACCCCATACGTGAATGCTGTATATAGGATTCGGGCGGATTTGAGCCTTATGCAACAGATAAAGGTGAGTGGGTGTAAAGAGGAGTCTGGCGCGGAATAGAAAACCACATCTGCGCGCAGAAAGGGGGAGACAAGCGTAGACGCAGAAGGAGACCAACTGAACGATGAATTTACAGATAAGTCTAGTAAGGAAAGTTACCTTGTGGAGAGCATGACGGTCGGGCCATTATTCAGATGAGGAGGACAAAGGAGATGTTCAAGTGAGACAGAAAGAAGAGAAGCTTTTGCAGCATTGAAACAGACATCGTTGGTGGAACTGCAAGCTGAGATTTGTTCTAGATCAGAAGCAAGATATGCAATAAGAAAAGGACGATCGTGATCGACGTTC
>STRG.48114.1
GAAAAGTATACGGGAATGATTCCGGGTAAAGTGCCCGTTGGTAATGTTTTCCAGCAGTTAACTACAACTCGATTACAGTGCGCACCTCATTACCAAGTGATTTTCGTTATCGTTTGACCTTCAGATTCTACAGTGCTTTTGTGCTTATCGGTTATTTTATCATTGTGTGCCCTCATGTAACCTGAATTTTCCTTTAACTCTTACTCATTGTATAGTTAACGTTTTTGCGTGCACCCCGGGCGTTCTAAATTTATCTAGACATTGAGTGCTACCGCAAAATTAGGAAGTATCAAAAAGTTAACCTGTCAGACAGACTTAAAAGGCTAGGACCGAAATGATATGACACTCTTGAAATGCATCGTGTCAACTGGCAGGTCGCTTTGCGCCACACTATCGAACAACACGATTCCGCTTGTGGGGATAATCAGCCACTTAGCGAATTTTGTAAAACGGCCAAAATTCACTGCACTAGGAATCTGTAAGCTGTAACAGACGTGTCTAAATTCCGATAAAGGCGACCTGCTAATAGAACTGAACGGATGCAACGCTGTCTAGAATGACCCCACCTGTCAGAATCGGAATCACGTTGATCAAAAGTTCCTGATGCAAGCATTTAGAAACTGCGTTTGAGTGCCGTGACAATCGCATCACTTGCTTATCATTGGGATTCAATCTACCAGTCTTCAGAGAATAACGATCGAGTATCAGTTTATCGCCATATTATTCAATAATTGGTATTTCTGAATTCGCTGTCAAATCGAAATTAAAAATAACGTACCACATTGAAATATCAGGGATGACCATCGTTGAAAATTTGGATCACTTAAATGTCAGTTCTCTGAACTGAAGAACTGATGAATATTGTGAACGACTTTACGGGAGAAAATGCACAGCTCGATTTTCCTTTGCCGATGAATACGATGTTTTCACCTCGAGAAAAGGCTCTTTGAATCAGCTCTGATTACCGAGGCTTGCTCTAAGACCCATTGCAAGTCACGCCACGTTATGCAAACCTATTCTTCTAGCTGTAGGATTTTCCATAGGAAAGAAAACACTGAATCCGATACTGATACAAGAAATGATTGTGACAACTGATTATATTCAGTTCTACATTCCTCATGTCCAAATTTGCTGCAATCAACTGTCAAGGTAGTTGATTTCCGATTTCGATATATTTTTCCCAGGAGAGTAAATTTACATCCAGTACACTGGGTTTTCGTCGCCTTATATGGAAAAGTTTGGGCAGCAGAAATAAGTTGCTTTTAAGAGCGAAAATCATGTATCAGTTAAGCAAACCACGTATTTGGGTAACTTTTAAATAAAAAACTGGACAGACTGAATTCAGAAATAATTCATGGAAGCTCCAATTACCTCAGATGTAAAACAGAGGGAAAAAGCTCTGTGGTATGAGCTCTCCGCAACGGGTGAATCAGAATAAACGACTACAGAGATCACTCAAGTCTTTTTGAACATCATTGATACTCATTAAAAAGGCGATTGCGACTCCTACTTCATCAAACCTCTGGCCATACGTTTTACCGAATGCATCGGAACACCATCGTTTACCGCTGGAGATCAGTTCCTATTACTCACATACCTAAAAAGCTAAAACGGTAAATCTCACCCAATTGCATGAACCATGACTCTTCTGAAACCATTCAAAAAACCCACATTTCATCAATTTTATTCCTGTTTGGTAAATGTATAGAACGTTGAAGATTCACTCACACTGATGAATATAACCACGTTGTAACCTGACATTATTTGACCTGGTCCATTCAATTGATGTTTGTCAAATCTGCAGTATTGGACAGATTTTGGAACATGAACAGAGAATTGATAAATCTCACATCTTTGCACTTCCTAACTGAAAAGCATGCTCCGTTTATTAGATCGCACAGTTCCCTGTGGTCGCTTCTTGCTTATGGGTGTAGCATAGATATTTAATTTCATCATTATGCCCCTGCATTCAAGTACACCGTAGAATTCAGGTAAATTCAACTTCAGTCGATTGCGGCAATCATTCAACCAAATGAACTGAGCAACTTTGTGTACATTTGGGCAATTCTCTCTTGTTTTTGTCCCAGAACTCGTTGTTTTGTTTCGTGAGATTGTTGGTAGTGAACTTTCTCCGGTTTGACAAATTTTGGACGCTGGAGTTAAAGAGAAGATATCTCCGTCAAATGAATACCTAGTTTAAATGCACGCTTTTCTGGACGGCTGCTGACACTGTGTAGACATATTGGGTATGGGTTTTTTACCTTCAACTCACAAGGAACTCTAACATGACTGTTTCAACTCAAAGCCAAAAAATTCGGTATTTGAGCGCCTCAAATCCACGTTGATTTGTTCTGTTATCTGGGCTGCTGAATTTTATTGCATTTCGGATATCGCGTGAGGAGTCTACTCATGCAATGAATGCTCGTTTGGCTTTTGGTAACTGCAGTGATCTGTGTCGTACCCGTGATTTTCGTGTATCTGCCAACAGTTGAGTATACGCTGGAGCAGATCACTCTCAGGATTGTTCGTACATAAACACCGATGCCTTTGGCGATTGTTAGGCCGGTTTACAAGTGTTTACAGGCAAGTGTTTAACTTCTGATGGTCCGGCTGTTAGTCACCATATTGGAGTTCGATTACCGCCACTGAGAGGAAACCTTGGTGACAATGACCGAGCTGAGCGGCCACGGAAATTTCTGTTTTCCTCATTATATTCAAAGCATCTGAAACCCATTTGCGCCAGATCATTGGCCCTTGTGTACTGCGAACGAATGACGCTGATATGACCTTAAAGTAAAGGGTATGTTTGCCAAATAAAACTACATGATTTACTAGCGAGGTATTCAACCGAGAAATCTCCATCGCGCAGCGCAACAATATCGTGATTGCTAGATCAATTTTAGTTATTCTTGGTTCTTTCTAACTTGCATATAATTGATCTATTTGTAAGCAAAATCAGCCCATCTGTTGGGTTCATAGTTGTTAATTGATGAATAAAGTGAATTGTAATTTTTGCCACACTTTGAAATATTTATAGTATTCCAGCTTTTATTATTATTCCTTTTTCATACTCTAAATATATATATATGTGAAGCGAAAAAATAGAGTAACACCTTCTATGCTTACTGATTGCAGTATTATTCCATTTATCGTGTCATATTTTATAAAACATTGTTGGTAAGAAGAACGTAACAATGCGAATGCCTGTGTTGGATCATATATCCAGGAATTTGTACGAGGCTAACGGGTTGACAAATGTCCACGCGAACCCCAGTCCTAAATCGGCTTTGAGGCGGTGGGCTATCAGTTGGTCAACCTTGGGGAAGACAGTAGCCCAAACTGTGATCATCCACAACCAGTTGCATCTTGGTGTTTCTACAGAAAAGTGCGAGACGAAAGAGCCTTGTCTTATGCGGCAATCAGTTCGACTATCTCCATTCTTGCCCTTCACACTCACAGCAACGTTATCAATTTCTGCGCCGCATCTATTTGAAGTTATTGTTTTTGGGGCTCGATCAGGTCAGATAGTTCCTATGATGGTTTACTGAACGATCCTTGGCTTGAATTCCTTGATTTTTAGTAAACAGAGTGACAATCATTATTTTCGTGTCCATAATATTTACCATGCTAATTAGGACAATGATAGCTTCTTTTGCAATTTCACATGTCTCGGAAAATGTGAATTTGATGGTGTTCTCTTGGTCTCACTTGTCTATGGAACAATGAAAATATACACCAACAACCAAGTCATCTTTCACTGCCTGACAATTGGAATAAACGGGAAGAGGCAATTCCACTCTTGTGCACTCTGTGCTCACTCGATTTACCCTACTACCGGTCTGCTGACCACACAGTTACGAATGCACAGCTAATTTCTAGTCGAGGGTCAAACCAATTTAACGTAAAGGGCAGGAACAGTAGTTTCAAATAAAATACAATGACCGAATTAGAGATGATGGAAACCAGGTCCATCCCTATGATCATCGGCGAATACCTGACAGTGTTCTCAAAAATGATCTATTGAGATAAGTCACGTTCTTCTGTCGTTTTGCGGCATACAGCTCGCCCTGCTCTTTATCATGGTTTCCATCACTATTCTGCAAGCAAAAATTGTTTATATTCGTCAATGTCAACGCAGTCAAATGTCATACTTTGCACGAAGTTCATCTCTTTCCATTTATCAAAATAGGAACAGGGAGTGAGGGGATGAATCTGGCTTGGGACTGACAATAAATACGCTTCTCTGCGTTTTTTCATACATGACGGTCGAAAATATGCCTTCGCTTAGTAAAGCACTGGGCGCTGAAAGATGTTTTGCTCAGTATGGGTTAAGGGCTTGTCAGTGCTCATAGTCTATTTTGTGTTCGTACTCAGCACTTCCCAGGATTTTAGGATTGCAAACAACTACCACTTTACTATGTTTAACCTCGACACTTGTACTGCAGCTCCTATGCATACCCGTGTTGAATCTGAGGCTTTATAATCTATTTAGGAGGATATTCGTGCTGTTACTCGCGCCAATATTCAGAGAGTAGAAATTCGGAAGGTAAAGTATTTGTCCAGTTCAGAATGTACAGCTGCGAATACAACGTTTTCGAATGTAATTTGGAACATTTTGTTGAATTTCGGGAAAATGTCACTGCACTTGGAATTTCCCCGAGTAAAGTTCGACTACTTGCTACCAAACGTTGTTTTACTGATTACGTTATTCTTATTTTTGCATGCAGTGCTCATATGCGGAATTCTGTCGCTGCGAGTAACCAATGCAAATTCAGGGTACCAAGCAATGGGGATCCACTCATTGGTGACGTTGATCCTCCTTCTTTCGCCCATTGCACATGAATCGGGCGCACATCACCGGACACAGGAGAAGGAAAATCCCGAATGTACTTCCACCCCGTTTTCCCATTTCAACCACTAATCTGTCTTTCCAAGCTTCTCACCTATACTCTGATAGGTTTCTTCGGGATTTCTCTCCGCATCAAATAAGTTCCCATCCCTCTAATTGTCAGTGGTTGGTTGGTTTTAAACCAATGACATTTTGTGAACTAGAAAAATTAGTGTGTTATGTTTGAATAGCTTAAATGTCCTGTAATTTTGGGCTATGTTCATTTGAAGCCGCTCACCCGTTACTGGTGTTGTCACCATGTTTGCCAGTGTGCTCAAAGTTGCACTGTTCTTGATTTATATGCAATACGCTGTTCAAGCAATTGTCTTCACCGAATCAGTTTATCACGTTACACTGAATCGAGCAACGAAGACACGTCGACTGTCCGTCGTCCGTGTGCAGTTAGACGACTTGGAGTCTTCGGGTGATGTACGCTACTGGATTGAAGATGATTCTATCGGATTCGATAAGATCTCGATCGATTCAAGAACTGGGGAAATAAAATTTGATCCCACATTGCATCCAATTTCGCTTTCTGTCACCGTTCATGCAACACTCCAGTCAGGTTTTAATCAATCTGATGCACATGCAGCAGTTCGCGTTCATGTGGTATGCTATATTGGCTCACACGTGTGGGACTCAACACGCAGATTGTCTCATATGAACATGATGAGTCCGTTGGAGCTGTGTCACTTTGAACTACGAGCAGCGGAAATCTATTCAGACGGAGAGACGACAAACGATCAAAGTACTTACCAATCCTTGCAGCTCGTCTATCGTATACAGCTGCAAAATTTTGGATGTATCACACAGACACGGTTGATTTGTGTTTCTGAAGAAGGTATCCGGCTAGAGAACGCAGATTGGGGAGAAATCGGATCTGGTATGGATTGTCCGACTGATGTGAGCAGAAAAATATTAGTCGCGAAAAACCGTGATCAACTGGAGGTATATTTGGGAGATTTATGTGCGGTTGGCGGACAAAATAGTTGGATTGCTATTTCGATCAACGTGACTAAAACGGGCAAACAAACACGCTCTTCTTTACAATGCACAATATCTACAGGGAAAACTACAATTGAGAATTCTCGACTTTGGTACAATACGTCTGCAGACAATGATGGATCTGTCCGACAGAAGCGGGACGCACAAGGGATACATATGTCCGTGACCAATTTTACTGGAAATCTTCGTATGAACAGAGCCGAGTCAACAACAATCAAGATTTTTATTCCTCCGATAAGGACAATACATGAATCTTCCCTTTCGGTGACGTGTCCAAAATCACTCAACGCTGGTAAACCTCAATGCACAGTGAAAGTTGTCCGCCTAACAAACGAGATGTTTGTTAATTTCAAAGCAAGTGTACAGAACTTTACTGAATTCAACGCAGTACAGCAGAATAGAGTTAGGATCAATTTTATGGAAATCACATTTGCAGATGGAAAGAAAGATCAGTCGTTACTGGAGATTATTATGGAGATCGAAGTGAGGCTTACGCATTGTGCAGAAGTCCAAACAAACTCGAGCGTTGATATACAAATAGAGGGCACATTTGACGGAAACCAGATGAATGAAACACTATCAGTTGGCATTTTAAAAGAGCAACGACCGATCACCGATCTCCGTCTTGTGATGCAAACCGATACTTTGGATGTGTACCCAGGGGACAAAGTGGCGATAAATGCAATCCTGAAAAATACCGAAACATCTCAAGGCGAATGTCGGTCAGTGGTTTTGGTTCTACACAGCAGCGCTTGGGTCAGCGATGTGTATTTAACAGACGCGAATAAGAAAACCAAATTGAACAAAACGGATATCCGTAGAATGGATATCATGACTGGTGAATTGTTTGCAGACGATTCGTGGAATGTGACCGTCAATGTTCAATTCAACCAGACCTTCGATTTTTCAGAAACTTCCCGACTCGCAATATTATCGTTAACACTAACGGCACTTTGTGAATTAGAGCATCCCATTGATGGTCATGAACAGGCCCTTACCTATAGGTTGAGAAACGTTGTCTTACATTCAGCCCGCGATCAGTTTACTGATCTCGTCGATCACAAGTCGGACAAGGTTGGCGATTGCCAGGTGACAACATGGTCATCTGCCTATCCAATTAGCCATTGGCTGTCCACGGCGTATGTTACAGATGAACTGCTGACGAGGTTACCTTTTGATTGGCGCCATTGGACTATACTTCTGGGCACAATGAGCGATTTGCACTACATCCGCATCGACATCAAACGAATGGAGGTGCAAGCTTTCGCAGGCTCTGTTTCGTTCACAACTGATGGGCTGGCTTTCTCGGACATTGGAGAGGAAAAGTTTTTCGCGGACCATGGAGATACATTTACTTGTGTGTTCCGCTGGCCGATTCAAGCTCGTGGGATTCGAATTGTCCCCAAAAGGGACGTGATCAGGCAAAACATTTCCCCTGCATCTATTCGTCTGTACGGAATCAAGCATGAAAGAGATAATTACCAATTCGATCCCTGTGGTATCCCTTTCAAGTTTGAGCCACGTGCACCAAGACTCCCCAAATCACTGCTGGTATTCAATCGTTCTTATATCTACGCCAAAAATGCACTGATTGTCTGCCAACCAGTTCCGGGAATGGGTACATTTTTACAGGCAAAAATGACATGTGCTGGTGCCGTTGAGGAGAATCCGCAGATGTGGTTTGATATTGGTCCCATGGTCTCACAAGTTCTGACGTATCAACATGTGGACAAACTATTGTTTGGATTGGGACCGGAGCGCAGCAGTCTTGTAATCACTACAAGTCTACAGAAGCCTTGGATAGGAGTGACTTTCGGAGGTTATCGGGATTACATTACGGACAAACATCATATAAATGCTACTTATTTACCTTGGGACGAGTCTAACACATTCAACAAGAACTTGACTGGCGATATGTGTGCAACATTTTCAGTGGGAAATTGGAGCTTGTGCTACGATGGCATCTATCATCAAAATCAGAAGGTCGGTGTTTGGACACGGGAAATCGGTAATCGACGTCATTCATTCGGTTAATCAGTGCCGATCAACATCTACTGGATTTCAAGAAACAGCAACACACAATTGTCTGCTTGGTCACTGTCGAATTTCGATTCCATATCTGTTTTGTGCTTTTGCGAGTTATTTACTTGTGTAACAATCGTATACAAAAGCTACTCTGTAGCTATTTGCACCCTGAAAAAGACGTTGAAAGTTACCCCTCTCCATCCCGTTCTATTGATTATCACGATTGCACATTGAAACTAACGCACTTTGAATTATTTACCGTAGTATATTCCTCGTTCAGTCATTTGTTGTCTTCCATACAGGAAAACAACCCAGTCCGTCTCTTATTTGTGAATCTATCTTTATGAAACAGAACTTGACCTCAAATGTCTTCTTCAGTAGATCTTAATCTGATGCATGTCCTTAATGTGACAGTCGTGTTTGTGCGCCCTTTGTCAGTGATCCTGATTTTGGTTCCCCATTTGGTAAATAAATCTGTGACATTCGAT
>STRG.67612.4
CTCAAAGCCTTAAGCACGTGTATTACTTAAAGACTTATTGACAAACTGAACTGAACTGAACTGAAGATGTATTGTACGTGTTGCCAAGGTCATGAGGGCCTCATTTTTGTGCGTCCATGGTCGTCCTCGCTCACCGGGGCCTTTTAATGTACAGGCTGTTGGCAGTCTTACTAATAATCGATTAATACTGAAATTCGCATCATAGCAGTGTCACAATTTGGTTGATGGATGCAACGCTTTCCGCCTTATGAAGTTGAGCTGGAGACGATGAGCTTCGGTGGAGGGACGCTGCGAATTCTCGCGGAGAAAGACTGCGAAGCGCCTTTGGTTACGGAACCCAATATTCTGCTATGTGACTTGACATTGCATCGCACAAATAGGAGCGAGACACAGTACGAGCTGTCAATACCTAAAGAATATTCTGCATTATTCATGTACGTTTGGAAATCGTCTCATCACAGTCAAGCAGTCGTGAGTGTTACCTTCCAGCGTTCAATAACCCTCAGTTATCTTGCTTACCAATCTGCTATGTCGTTTGAACCGATCGGTGAAACTCTTACTGTTCGGCTCATTGAGCATGTAAACCAGTGCCGACTTATAATCGTTGGTAGCGAGCGGGTTGAGGATTTACCAACCGTGATGTCACATGCCCGTGAAACACAGGTGGGTTTTTTTGCAACCAAATTTAAATTCCCCAAGAAGCTGTCTTGCAATTTGGGGTCGAAGTTGTATTTAAATTTCTGCTGTCGTAAAGTGGCATGCAATCAAACTCATGCCTTTTTGTAATATGAACTTTACGTTTTAAAGAAGAAAATCTTGTAAACCGCGGTGTTTTCGTCGTATGAAAACGCTTGTTCTGGGGTGGTTCACGTTGAGTAGTTCCTGGTGGGAACATCGAATGAGTAATGAAGAGGTGCACCGTGGTGTGTTAGGAAGGGGTAACTGCCCTCTCGAAGAAGTGACTGCTTTACGACGGCTCCGGTGGCTTGGCCATGTTTTTCGAATGTCTGCCCGTCGTCTACCTTTCCGTGCTTTATTCGCACGTGCTGGACACAGTTGGAAGGCGCGACGCGGCGGTCAGGCCATGGTTTGGCGTAGAGGTACGAAGAGGCTAGCATCAACATTGGCTTCAGTTAGCCTTTACCGTCTCCTTGATTGGGGCCCAATGGACAGGGGTTGTCGTTGGTTAGAAACGACGAGGGAGATGACTGAGAATAGGAATCAATAGTAAGAATGCTGTGCGATATGTGTGTTTGTCGAACACTTTTGCCTCGTAATCATAAAAGTGTCATTCCGACGGAGAGACTGACAAGAAACATGAAAAAGTGTACGTTGAAGAAGAAAAAAATCACATCAGCTTATCTTTTCACTAACTGTCTCTTTTACTGTGCTCTACTCCCCCTCTCCTACTTTTATGGTTGTTATTGCTACGTTGCACGATGCTTNNNNNNNNNNNNNNN
>STRG.22369.3
TATATATATATATATAATCACATCAGTCTGCCATCAAGCCTAGTGCCAATACAACAACAACCAAAACAAAATTAAGGGATTTGATCGACACATCCACGATTGGCGAGAAACCCAGCCTGCGCTTAACGCGCATGGTACATCGGGAACGCGAAACCCGTTTGACGATCTGGTACCATAAGCGTCCCATTTATGATTTACCATGGGTGGTCCCACCTGACTCCTGTCGATATTTTCAAGACCTGCAGCTAGGCCTATCACGTTTTTAGCGAGTCTCACCACATTTCGATCCGCTGTTGTTTACCTTTGATGCGTGTTAACGTGGCCATTTCTGGAGTGTATTCAGTGACCTTGGCGTTTCTCTTTAGATCCGTGCCATCTTGTTCCATTTTTCTCAGTGTTTCTTCGTTCAGCAACCAAATATCACTTATTGCTTTGTCGATAACACTTTTAACACGAGCCTTCATGCACTCCTCGACAGAGCCGTCTTTTTCCGCATGAAATCACATTCCTCGAAATCTAACAAAAGCTTTCAAGATTCAGTCACTTTTAGTGAGGTAGAAGTTCATTCTGTGTATGTTTTCCATAATTGTGCTCCATTTTCCCGTTATCTTCGTCGTGAAAACAACGTAACCCATCCTATTTAATCTGCAGTAGATCGTGGTCTTTATCCAACTCATTCCTTATCCTGTTGTCCAATTTCTAAACTCGTATGCGCTTTATTGTGATCTCACTATTATTTACCGTGAGATTGGTCTTCATTCCAGATAAATTTTGCTTTTTTGGTAAAGATACAGCGAACCTAGAAGAATATGATCACGTGTACGGTGAAAATTCCTCTCCATTTTTCCTCTTGTAAATTATGTAAAGCTGAAGAGCATACGCCATTAACTCACTCATCTCCAACTGCGAAAACCCGAACTGACTCCTGCTGAAAATTGGTTTTTCAACCTTGCCCTCTTATACCCTAAATAAGAGCGATGTTCTTTTCCGAGTCACCTCTTTTAATCCACCTTGGGTGCTTCCTGGAATGATTCTTACTTGTAAACATGAGATAATCTTCTTCAGGTAGATGCTTTCTCATTCCTAGAACCTCAGAAAATTGAACCACTCTACGAACGTCCGCTCGTTTGCCGCATTTTAACTTAAATAATGCAAGCGCTGGGGCAGTTACTTTTTCGTCCTTCATATGGTCCTATCAGCCATGTAACAATAATAAGTACATTTATTGAAAATCCCTATCCAGATGCTTCACAGGAAGCTGTGTCGGTCCCAGTTACAGCCAATAAGACATCCCCGCTAGACTGATATGGAACCGTTTTTCAGAAATTCATATCACTTCTCAAAATTTTCTGTCAGACACTTACTGACACAAAGGCTAACATGGTACGCGCAACATTTGGTTAACAAGCCTATGATTCATTCTAGAATACACATTCAAAAAATTCATTTGAACCGCTTATCGGAATACGCCTCTTTCGAATCATCGTCCAGAACCCAGTGTCCACTTGTGACACAATTCATTTCTCCTCCAGTGATCTGCTGTTTGATTTCGTATCAACCGGAAATGAACTACTGACGATTCCTAAACCAGGTGGACTAATAACAGTTAAGTCTCGAAAATGTAGACCACAAGACTTCTTCATTTTCTAGTAAACGTAAAGCGGTCGTCAAGGTGACAGGTACTCAGTTGACCGTCACTTTGGCACGGTCTTTTGACAGTCTGAGAATTTTTATTGCTAGGATTGTTTTCACCGTGTGATTGCCCCCTACACCTGTTGCTTAAGGTCGGTTAAAACACCTGTTTACTTCTCTAAGAGTATTATAAAGCTGCTTTAAGTGATATACAACAGCAATATCTCGTACACCGTCTGTAGCCGACAACCTGTTGTTTTTAGCCCCTTTTTTATCCTCCCGAGCTTGTCCGCTAAAAGACGGGAAATGGTTTGTGTATTTCTGTGACATATATGCCGAACAGAAACTCTATAAGGCTGAGCTCTAGTGTGTCAATACTTGGCAGCCGGTGTTTGTCGCACTGATGGGGGAGTTAAGCGGAAACAGGCGTCTCAGGACAAATTGTAAAATCAAATCCTATTTTAGATCCATTTATACTTGTTCATGTTCTGTTCTCCCATCCATTCACTCACTTATCGAGAAAACCAGGAAACGGTACGGTTTAAAATACTATATGGAAATAGACCGATATAAAAAACATTTCATTGTTTTTGGTCCAAAATGTGGCGCTGTGTGAGTGTCAGTCGTTGTCTGGACAGATAAAGTCAAATCGTTATCTAAGTAACTTGTAAGTGGTTCTCACACCTAAATTAATCGAGATTCATTTGTTTCCAAACGACATCAAACGACACACATCTTGTTTTCGGAGGCGATTTGGTTATCCTAATATAGTGGCAGAACATTTTAGGAAGGGGCCGCGAACAGTTAAAGGCTAAGTATTGGACGAGTGACTGGTGGCGGCTGCGCGAGGGTTTGAACCCGGGACGGAAGAGTCAGAAGCCCACGATGATGACCGGCTGACCATCACCGGTGGGACCCGTGTTGTTCCCTAGTTAGTTTTATATTATCAGATGACGGCAAAAGACCGTATTTTCGTGGGATCCTCAATCACCCACCCGGTATTTGGTTAGAACTTGTTGAGCATTACCGGAACATAGTCAGACGTATCCCACTGCCACTGATTTCGCACTGTGGCACCGAAACAATCATCATCATGAACCGTCATCGCCGGTCATTTCCACCCGGAAGTTTCAATACGGCCACGTTTCCTTTTCTGAAATTTTCCACCTTTTATCCTTTTTAAGTAAAAAAAAAATAATTAGGACAATAATATTATTATCATCAAAATGACCTAAACACCGCACGAGATTATTCCATCAGATTAGAAGTGAACGTGAGTCATTCCTAAAAGTTCAGGCTTTTCATGAGAAAAAGCAACAACTTATCATTGATTATTTTCGTAACCTGGTCATTCTTCACAGCACTGAAATGCAAGGAAATGATACTAGCTGCCGTGTATTTTATCATTACCGATATTTTACAAGCTCAGGTTTTATAATGCATTTATCTGTGTTGTTTCGTTGCCAAACGTGGGATGCGCAATATAAAATGTCGAATCTGGGTGGCTCTTGTTGAAATCATAATCTCTGGGCAGTTGAACAACCAGCCGGAAGACAACAGTAGTAATAATAAGACCGAAGAAGAAATTTCTATGGAAGACATTGGCCACAATAACCATTGGGTAATTAGGAAACATCAATGTGAGTAGTAGAAAATTAAAAGTGACTCGTATTTGCGCGCCGCTGGTCAGCTGTTGCACCTGGTTGGTTGCAAACCAATACTAGTTACTGCTTGATTTAGCCCACACGATATTTTAATGCGGCATGCAGCACAGAATAGTCCACATAAAACTCTATTCTCTCCAGAAAGGCTCACAATGGTCTGCTTAATCTATACACTAAAAGATAACATACTCTGTCGACTGATTCACATTGAAGCATCAGAGCTGCACCCATTGTTGTACTCCTCGGTTACCACGGCAGCACTTTTGCTGCGTAATACTTGTTCCGGGGAGTGACACACTCTTGCGTTTTGTACGTCAAGTGTTGCAACCCACATGTTATGTTGATTCACTATGGGGATTTGGTATCGGTAAGTGCCGATAAATACGTGTTATAGATAACATTTGACCTTCTCATTTAAGTGTTACTAGCGCTAAATATGACTCTTAGATAGTGCCTTAAATTTGTCTATTTTATATGCACCAAGTTAGCTGCAGCAAGTACTTAATTGATCATCGCCTCAATAAACTATTACCTGCAGCATGCAGTTTTCAAAATGGAGTCCTTTTTGCCTGGTCCATTTCGTTTTTCCTGTGAAACAGCTATTTTGCAAATTTATTCCAAGTCAGGTAGAAAAACGGGAAAAAAGAAACTTGATCGTGAACTGAGACAGTAACACTGTTTTACCCGATTCTTTTCCAACTACTTATAAGTAACACCTCAGTTCAGTTTAAGAATGAAACACTAATCGATTGAAAAAAACCGGAAATAAACCACTGATGACAGAAATCATTACTTACGAGGCAATCAGTTATGGATTTCTGCATCAACTATGCATAGAGAGAGGAGAAAGTTTAGAGTGATTTTTCACCATTTATGGATCTGAATTAATAAAAACGATTCATTCGTGTTTTATTCGGAGTTACTCATGATTGCCGTGGAAGGTCATCATCCCCCATTACGAGAAATGTCTTTTGCGCTATCTAGCAAATTAGGTAGCCTTGACTGTGAGACGGAGTGAAAAATTATCAAGGTTCATGGTGATTCTGGCATGGTAATTAACTGAATTAACAAGGACAGAGTAATTTTGTTTCTATTGGCAGCTAGTCGCTGGACTTCGTTGAAAACTATCAGGTGTGTGGTGTTGGAAATATTTCACACTACACGGAGAGGCAGAAAGTAATATCTTAAAGGAGGTCAACAAGGAAAAAACATTGAATCACCCAGCGATTTTCTTATTCATTTTCTCCCATGTTCTTGTGTTTTTAAAGCTACCCCTAGTTGAGAACAATTCGAGTTTAATGAAAAGCGTAATGGAATTAACTGCGTTTCCTTAATCTCCGACTGATATATTCGTCGGCTCTTAGTGCGGTCTTTTGTTTCTTTTGCTTTGTGTCTACTTGAGAGAAGCGCACCTAACAGAAGTAGTAGACTTGTCAGCACCTGTTTCAACTACTGCTTTATTTTTGCCAAGTTACATTATCCTACAACCACAAAACACAAATCTGTCGGTCTAATAAATATTTCGTCTGAATAATCTGGATCAGTTTAATCAGAAAAGAGGGCTTATGATATATGACTTACGCTTTCTAGAACCTAAACCAAACTGTTCACTAGATTACCTGAAGGAGACCGATAGGTGGGCAGGTACTATACTGTCGAGTAGTTTTACGCGAAATTGTGCACATAGTTATGCTTAGTACATTCGAGATGCAACCCTAAGCGAATTTCTTACGACTATCATTGCGGAAGTCGCGGATATTTATGACCGCCAAACCAAATGATAGCACTGCTTGTCTGATATTCAGGAATTCCACTTGTGGCATTACCCTTAACAAAATGTCACTCCTACTCTCACATAAGCATACCTATGTCAAGTGGTCTCGTACAGATAGATCGAGTGCGTCTGATCGTAGACTGCGACACAAGTATCGGAATCAAAATTAGTGAACCCTCATTACCTATGAATACGTAGTTTCGTGGGTCGATGCAATCTGTCCTTGTCAGCGTGACAATGTGTTTAAAAGGCGCTGCTCTGTACCCTAATGGCGATTGGACTTCACTATTTCAGTACGTTTTTCAAGTACACGTATTGTTCATCATGAGTGCTGAAGCTGCCTGGAGTTGAGTTTTCACTTGTTCTGACTTTGTAATGAGTGGGACCCGTACCAAATCTACTCATGCTGGTATTCGTGCAAGTTACACTCATTACTTCTTTCATGGAGGAATTAAAATCCCATAGACAGAGAATGATTGAGATTGTTCGCAGCGTTATTTTTTGTAATAACAGGCCTGTTTCCATCGTTCGCATTCTCGATGATCTGGACGATCACAGTTCCGGTATGAGCCAAAGCTCTCCTTCTCCCGATACTAATGCAAGCATCGATAATCGGAGTGGTGGTTGCCAACAGAAAACAAGCATTCAGGGTGTTGACAATGTGCTGGACAACTCAGGGGATCAGAACAAAAACTCTCTTCGGATAAAACCGTGGCCGCAGATAGATTCAAATGAAACAAGTGATGTGGAGAATGTGGAGAACACGGGTACAATCACCATGCCGACAAGCTCCAAGAAACCTAGTGAGTTCAGTTACGTTCGTGAAATATCTATCTCAGATGGATCCACGCCAGAAATGCAAAGACGGGAGCCACAACCTATTATCCCGACTAAAAATGTGTCCCACGACTCCCGTTCTTTAATTGTGCTGGAACGACCATCGGAGTGTACCCACGACCCACCTGAGTCAACCATCCGCGGCTCCGTGATTTCTAAGCCACCGTACATGAACAATAGCTACAGTAATGGCAACCAAAATGAGTCTGCTTCTCACCGAACTATTTATGTGAACGGAATCAACAAGTCCTTCGTGACTCTCTCGACAGACGACATGATGGGAGATTCAGACAGTTCAGAAAGCGATATCCAGCCCAGTAGTCTGCAAAGATTTCCCCGACTATCCATTGAAGATCGCAATTCTGCATCGTTCTTTCGGATACGTGAGTTACCGTCACCTCAGTCAACTCCCAGTTTGCCACGACGGGTTCTGAGCAGTCAGACGCTGCACCTAAAGCAACCAGCTCAACGGGACACTAATACTCATGTGATTACCATGAACGCCGTCGAGCAGCAAGCGTACAGGCAGAATTCGGACAACTCTGCAACTGATCCCACTTCGGTGGCTCTCAAACATCGGGTTGCTCCAGAAATTCTCCGACGAACGGAACAGCTCTATCGTTATGTGTCTCAACCCTCCCCACCTACTCTGACCACGAATCCTGTTACAAGCTCCGTGGGGAACTCAGTTGTTCAAGCAACGACCCCGCTCATACCGATTTTGACGAGCAACTCGGCCACAAAAATCACCGACACCACAGCCAATACTACCATGCGTCCCGGTGGCAGCTGGTTTCGGCGAAGTGAGGCTGCCAATTTGATGCGGGACTTTAGTCTCCCGGCGACCGGATTCGATACTGCCCGCCCGGATCAAACATTTTCTCGTGTGCCACGCTGGTTCCACGTCTCACCCGCTAACTACACATGATCATCAGTTGCTTTTGTATGCCGTCGGTCAAACTGCTAATCTTTCCGGTTTGCCGGACTACGCTGACTTATTTTACCCACCAAATCAAATGGACAGACGTGCAAGATTTTGATGGGGAGGCGCTTGAACGGAGACATACACCTAGAAATTATCGTCTTTAAATGAGAAAGTTTCTCCAAAAACAGACTCTACTCAATTTAAGAATTTTGCAAACATTCAGGAAGTTCAAAAACATACGATGAACTCGGACAATGTTTGATGTTTTATACCAGTCAGTTTTCATTCCCGGTCGTTGAATCCTGCAAAAGAAACTGAAAACAAGTGTTGAGACAAACAAAATGAGGCCCGATAGAAGCATTCTTTAATTGACCACGGTCTGGAAAATCTGTTGTCCGTGATTCAATGAAAATGGACGTGATCGTCATGATCTACAAGTGCGTTTTGTTACCCCAGTATGTAGACCTACAATCACATGACAAAAGCCAGTGTATTTAGTCATTTTTGTGCTTCTGTCATGTTCTTACGTTCCCACTCCTTTTATTGATTTCGCTTATTGTATAACGCACTAGGTAAACATGCACACACGCGTACACACACACACACACACACACACACACAGAAATTCAAAACGGAAATCCCCAAGCCGTTCAAACCTTTCTGTCTTTCAGCTATTGGAATATCCCTGTACTAATTATTTTTTCGTCTTTTGGCTGTCTTACCTAGATGGTTTATGTATTGTAAAATCCGAAGCTTTCGTTACTTGGGAGTAACTTATGTATTTATACATATGATGTAACAGATCACCAATGTCGATATTTGTGCACCGCAAACCGTATCGAGTGGACTTGTAAGAGGCTATTCATTGTGCAAAAGTATACTCCGTTTTCATTTGTACTATCACGAGCGAATAAAATTTTCCACTTTTTATGAAAACGGATGATCAAATGTCAGTCTTTCGTTATCTGGATCAGCTACTGTATTTCGCAATATTGAATGACAAGCACCGCTTTTTATTCATTGACTTCTGTAGCCTACTCATCACACTATCAGTAGTCTGTGCAAAGTTTAACCGTAAAAATTGCTAGTAAGCTGTTCACTTCCAAAATATTTGCATTGAGCAGACCGTGAACCATCATCGTACTTTATCAGATTCGAGTGAATCATTGAAATCCTCTGGTGTGTCTTCAGCAAAATTTCGAAGTGGATGAACAACCCATCACCAGTCGTTGAGCAACGACTCACAATATTTGGAGACCTGCTAGTTACCTGCAAACTTATCCCGAGAGTTCTCAGTTACGAAGGTACATTTTCTCCAGAATGAATATGACTTTGTGAGAAGCCTCTTCCAAGTCTGCGATCTTCGATCATCTTGTAGGAAGGCAGAGGCGGTCATCCTGTGTAAGCCTCTTCGTATAGACTCTGTGGGCTCTCACTCAGGAAGCGTTCCTCCACACTGCCTCCAAGTGTGTATGCAGACGTCTTTTGAACGGAGCGTCTTCCTTCTTTTCTTCTGCAGCTACTCGCGAAGCCGCCGTAAAGGACGACAAACGAATGGTAAACCGGTTGATTGAAGCTTCCGCAGCGTTAAGGGATGGCCTAGTATCCGGTCGTTCATCCGAAGAATAAACCCCGTTTGCGATTCCGGACCCATGTCGACACGAATGATGTTCCTCGCGAATTCGCCGATAGTATTCGAAAAAAACTCAAGAGACCCCAAGTGATCCACACAGTTGGTCTCACGTAAGTCACTGATGGGTCCCATTGCGAAGCGATGCACCTTCTTCAGTTTCGCTATCTCGCCAATAGTGCAAGAGTAGATAGCAGCACATCTGTATTCGGGTCTCGGGCAAATATGGGAAACGTACAGCAGTTGCAAGACCTCGTGACTCAACCAGCCGAAGGACCGACGTATGGCCTCGTGCATGGCTCTGCCAGAAGCACAAACCTTACATTTATGAGCATGAGTCTTGAGGGGCGACAAGAGCATAACTCCAACGTCTCATTCCCATGACGGTCCCAGGAGTGGTTCGTTCTCGATGTGATGGACTTTCTCCGATACCCTTTTCTCTGCGTGCATGTCCACAAATTTGGACTCGCTGACCGATGAGGCCCAGACATCAGACGGTCATTCTGGTTCATTCAAATCGCTTTGTGCAGCATTCCTGCCACATCCGGTTTCACGACACGTCACCTGTGTAGACGATATATGGTGACTGGAAGACTAACGGCAACTCATTGATGTAAGCCAGGAACAGTAGTGGTTCAAGAACAAATCCTGTGGGACACTACTTGTTGTAGGATACCAGTTCGACTGCGACTGGACAGCTTTGACGTAAAACGGTCTCCCTTTCAGGAAATCAGCAACGCGGTCAAGTATCGGACTTTGGAGACAAAGTTTCCTGGGTTTTTCAGACAGTCGGTCGTGAAGCGCCTTGTCAAAGACCTTGTTGAAGTCAGCTATGACTAAGTATGTGCAGTCCCGAATGCGAGTTTGAGATGCAAGACCTCTTTGGACGGAAGCCGTACTGGGACGGGCACATACACATACAGGATTCAAGATGGTCCTATAATAGCATCGACACTAGTCGTTCCATCCCCCTTCCCATGATACGGGTTAAGTTCACCGGGCGATAGTTGACAGGCACGTTTTGCAAACCTCCTTTGTAAAATGGACAAACAATCAGTTTTCTGTTCAGTCGGCAAAACGTCCCGTGTGTATCGATAAATTAAAAAGGTTGGCCAGAGGTGATTCAAGTTCATTGGCTGGTGCTTGCAAAGCTGAAAGATGTATACCGTCCGGTCCAGGCGACTGGTAAACTTTTAGTTTCCTCAGCTTCTTAGTGACTTCCTCAGAATGGAATAGCAGAAACACGAAAACAGCACCAGTGGGGTAACAGTGGATCTGGGGATAATTCCGTTGCACAAACGGATTCGTGGTGCTGCACGAGAACCTACGCTCTTTGGGATTCCATCTCAGTAAGTGTGCGAAGGTCTTTCAGGCGTATTATAACAATCCTAACTCGTATTTGGTGCCTTAAATAAACGTTAATCCGCTTAAGTGATGTAACGGAGTCTTTACAAAGGGCATTTTCAAACTCATTCAACTTTTTCGTTCTCATAGCCATGCACGTGTTACAAGTGACTTCGCATTGTCTATATCCACTGTCGGTATCCCGAAAACATGTTAATTCTCGGTTCCTGCGATGAAAAGCACTCTCAAGCTCGCGATCGAACCACGGTAGGGAGAATTCCGCATGCTTTCATTGATATCTAAGGGCGCAAGCTGTTGCACTAACTGATTTACCTCATCACGTTTCACAGACAATTTGGACACTACACTGACCGGATTTTCTGTGCACCACCACGGGAGATGCAGCCGTTTGCATGTCCTCAAAATTTACGAGCCAGGCATTACGTCCCAGATATGGTCAGTCGAAATGTGGAACACCACGTCTCCACCGCATAGAAAGAATCGGAGTTATCATTTGGACCAATTGGCAGGAAGGGCCTCATTTCCTCAACATCCGATTCTCTCAGGGATATAAAAAGATCTGTAATATGCAAGGATCAGTGTTCCTCTGCGGGGGTTGCTCGTCTTCGATCTGCGAAACACAAAACACAGAAAACTCCGTGAGCTTAAAGCTCAGTAAGTGCATCTACGGGATATTACGCTTACATCAATCGAACACTGATATGGCTGCCGACAGCCTGCTCATTACAGATCCAATATAGGTGGTTGATGCCCTTCAATCTGCGTCGGATCTCACACACGCTAGTTAAGATTCAGGTCCTAGAGAACAGCAAGAAAATCACGTGAGAACAAATCCAAAGATGAGCCATTGCAGTCGTTGCCCTCATCGATGTTCAGAAAATTGAAATTGCCGAAGATAACCGGCGGTGGTCAAACGGTCATTATAGTGGGCTTCAGACCCTTCAGCCTCGGGCTGGGATCCCCATGCTACCGATGTTCACTTCCCCTAATTAGTAGCCTTAAATTGGCCGAGACTCCTTTCCTGAAATATTGTATTATTACTACATGATAAAAAATTAAATAAAGGAGAAAATGCCCGTCGTTTCCCAACCGATAAAGTTCGTGGAGGGTAGTCAGAGTCCACACCCGGAGACCTGTAAACGACCCCCATCGTACCGTATCCGTTGACTATTATTCTGTTTGGACCATAGAGTCTCACAAGAAACGTCACGATAAGCAAAATATCGTAGGTGATACATTCAGCTGAATATGCAAGGCCAAACAACAGCCCTTTCTTGTAGCACGACACTCAACTCTAAGTATGGTGTATCCCAGTAGTGATGCCTCAGCATTGACAACGTTGCCTGGCAACAAGGTTTCCGTGACAGCGACGACCGTAGGAAAGACCACGAACACTAAACAGTAGTGTCGCCCGGCCGCAAATATGCTGTACTGTTGATTGAGCGCTTTCAGAAACAGACCAACTATGTAGGGCAGGATCGACGGGCACACCGGTGTGACAGCTCGGACTAAAATCGCCTAACGGAACTAATGTTCCAAATTCTGCACCGGAAAGTCCCGGATTACTAGGTTAATTTACACTTTAAACGACGCTCTTCCAGTTCCGTGATGGCTGGCTGCATCCTTTGTCAGGAGAGAGAGAGAGAGAGAGAGAGAGAGAGAGAGAGAGATCTCGCGAAATACGCACCGACTTTCCTTGAAGATAATGAGTACGGTGGACAATTGTTTAGGATACATCAGCTGAACTCCGGACGACACTTAGGGGTCCCATTCGCCGAACTGTTATTTCCTGATTGAAAAGCTGCAGCCACACGGAAGGTGTTAGCCGGGGTCTCTTCCTCACCGATGAACAGTTGGGCATGACCTTAGTGGAGAAAGGTCGTCATTTATTCTTCGTTCAGACTCAGACAGAAACTTCCGGAAGATGATTGATTATTAGGATACAGAGTACTAATCGGTATCGTCCTACGTCAGCCAAACCGCACTTTGTCCCACTGGTTGTGTACGTCTTCTCAAGGCCAGACATTCCCCGTTTCACCTTCATTTGTATCCACAGAAATAGACTCTAGAGGCACTGCGGCACACTGATGGTGGTCTGAGATCTACGACTCCGCCTGTGTCGGTAACAACGACCAAATACAAGATTCACAAACTGACTAGTATCGATGGTCATAGCATCAACGTTGCCAGACCTGGTGGAGATAGATCAGTCTACTTGGGAGCTGGCAACAGTTGTAGTCGGGCAGTATTCCGGGGCGGACGTCGGCTCCACAGATGATGACGACGACTTAGTCAACGCCGCATTGCTGAATACAACCTTTTTCTTGCCCGATCAAATATGGACAGCTAACTCACTGCATTTAATGCATAGCACTCTCAACAATGGTGATCCACACTGGATCAATATCCCAAACATTTTCGGTTCCCACCATCTCAACCCTTACATTGAAACGCTTTGACCCGAGAATTCACATTATTGGTACGTTCAAAACACTGGCGCAATCTTTACGATTCGCGGAGGCATTGCAGCGTCTAGTAATTCCAAAGCATCAAAACCACCACTTAAGGACCCATGTAACACAACAGCAACCTGATGGTGCAACGCAGTCGGATGGTTCGTTAAATTGGATTAATCAGGAATCGTGAGGAATGAACAGCACATTTGTTCTTACCACGCGGACTCACTTCTGTTTTAAAATGAGGCATATTTGATAACTTTGTTCAAGTTTCTCCGCCTATGCAACGAACAAAATACAACTATTCGGTCCAAACAGGACGGATTCTACAAGAGAACCGTCCCGTATACCGATTCTTACTGTCCTGAAATCTGCGAGGACTGACCACTGTCCATTTTGACGAAAAAATAACTATCGCTTTTTTGAAGCTTCATTCACGGTAATACTTACGCAGACCACATAGTTTTTGGATGTTTTGTACTGTTATACTGTCATTTCGCCTAGCTGACGTTAGGATTACGCTGAGGCTCCTATTTTGGTGTGGATTAAACGCACGAATCCCTGTACTGCGCTTGCCATACACACAAACACAGCCATGTTGATCCTCTGGTACACTGAGTGATACGATCAGCTCCGAAACATACCAAGTTGAACTGAGAAAAAGTGGATCACAGGGGAGCCTCTGAACCGCAACAGCCTTTCAGTGTACTCTGGCTCATTTTTTGTTTGTCTTAAGTGCAACCAAGGTGTATTAATTTTTACTGTGTCCACCTGAGATTTGTACGACTTCATTGCATTCAACTCCAACTAGATTGCAAGAATGAACGGACTTACCTTTAGGTTTATTCGTGTCAGACCCTCATTCTAATCAATTAATGAAGCAGTTTGAGAAAGTCATCCCACAAACCAGATTAGCCGAGCTCTGGTTAACCTTATGTTGTGGGTGATCAAGCAGTAGTATCTCAATTCACTGACATATCAAACTGCCGTATTCATGAAATCACGATCTGTTTTGTAGCAAGCAACTTTTAAATAATCGTCGGCAATCCGTGTAATATAACTTGACTGAAGGATCCTAAATCCCACCGACAGAAAATTAGGCATAGTTTGTAGCGAACTTTTAAGTTCAGTGTTCCAATCGAAAACGATCTCATTTAGGAAACCCTGAATGTAATGTGTACTAAGGAAAAAGTAGTGTTGGTTTTAATTTTGTGATGCAGTTACCGTAATCAGACAGAAAAAAATAATGAACCAACTTGTTCTCAGTGGCTCACCAGCTAGCTCATGAAAGCAAGCTGTATAACTCAGGCGAACCGTGAAAACGGACTTCGACTCAAGGTTCATTAACTATGGAGTCGGAAGGATTTATGCTGGTTAAAAACTAGATCTCCAAATGTATACCCTTTACACTGAAATACGAAAAGACAGTCCGAAGCAAAGCGTGTTCATTGCACTGCTCTTCAAAGCAGACTCTTCTGATAACCTATTATTCTGTTTCGTTCTCGATGCTACAAGACGAATGGTTACTGAGTCCTATTCAGGTAAACCGGATTTGTTGATTACCTCTTCCTACATCCACCGTTTTCAATTCAAAAACAAATACAGGGAAACAAATGATTAGGTTAATTTTTAGTAGGGTTACAGAAGAAGTCCAAGGAATTTAGCACTGTACAACTACAATATCCTCTAACGGATCAACCGCACATCATCATCATCATCGTACAGCGTTAAACAGTAGGGCAAGCCCCACTGACCACTGCCTTTCTCACCATGTTGCACGTTGAATTAAAAAGTATGAATATACAAGATGGAGAGGGAGTGGACCTACACGGGTAGCAAAAAGGAAAGAATGCCCTAGTAGCCAAAACACGGAATACACAGTCTAACTGTACAAACGCACATCGATCAGTCATTCTGATTAGACAGAAAGTGACAACACGAACGCCACTGTTCACGGTTCACTGCCATATCCTTCAGTGTCTCCAGCCAACTGGTAGACGGATCTTTTGGACCCAAACTA
>STRG.64144.2
AGACGGTGCAGCAGAATCGAGGATAACACTTTGGTGACTATCGGAATTAAGCTAATCCCACGATGATTACCACAGTCATTGGGTATTCCCCTCTTGAAGATGGGAACAATCAATGACTCGCTCCATATTAACGGAATACGCTCCGCGTTCCAAATGTCACGGAGTAAGACGGTAACTGATCTTATCAACTGGGTGGACCAGTTTGGAAAGAACTGAGGAAAGCTCGCCGGGACCTGCCGCTTTCCCCCGCATTAGTAACCGAATACATGACTCTACTTCTACTTCNCAACGGTCAAGCCTTTGCTGTTTGATATAGATGGGTTCTCCATTTATATCGCAAATCGTTTCACTGACCTGGATGCGCCGTCCACCAGTGTCACGAATAAATTTGAACAGTCTCTGACTGTTACCTGAAACAGCTGCTATTTCCATTTCTTCGGCTGCCTTCACCCACCAATTTTAGTGATTATTCTTAAGGCTTTACGTAACTTGCCTTTGTAGCTTTCTCCGCATCTTATTCATCTCCTTGCGGTTCGAGAGCTGACGCTTTTGCTCCATTATACTCAGCGACTCTTGCGAGATCCAGTGTCGTTGATGGACAACGGATCTAGGAGCACAGGCAAAACCTGCTGCCACGTGCATCGCCTTTTTCATATGAGCCCAATGCTCATCTACATCACTGTTCGTCGTAGATCCTAGCTCATGTGCTAACTTCTGCTCATAACGGGTGCGTACTTCTGGATCACACAAACGTTGCACGGCTAATCGGGTTTGCGGTTTGCGACGATGACCATGGAGCTACAGAGATAATCGCATTAAAACTAATGCACTGTCAGCCTATATGTACGTGGACCAGTAAGATGTACAGTTCTGAGCAGAACTGCGCCAGCGGTAGCTTACGGCGATATGATCAATTTGACTCAAAGTACCTGTAGAGTTAGAGCGCCATGTCGCTGTGCGACGCGAGCTGTGTCGGAAATTGGTGATAGACAAGAACAATCGATTGTCTGCACAAAACTGGAGAAGTCTATCCCCGTTATCTATACGCTCAGCGGGTAAAGCACAACGCCCACCTAAACAGGCTTCTGACACACTGAGTTTGCCAACTTGTGCATTGAAATCGCCAGCTAGCACTACAATGTCAGAACATTTGCTCCTGCGAACGAGAGTGGCGAGTTTTTCATGGAACTCATCTTTCTGCGCGTCTGAGCTGCAGTCTGTTGGGGTGTGTGCCGAGATCACAAACAAATTGCGCCTAACACAACTATCCTTTCGAACGCCAACCGACCCCTGGAGTCTCACAGCACATAAACGACTGTTAACAGGGATCCAGTCTAAAAGGGCAGCCTCAGCCTTCTCAGTCAAGACTATTCCTACACCACGTTGACCCACAACTCTAGCTGCTTCGTCTCCTGAGGTGCGCAAGAAATACCTCGATAAGATACCAGGAGCAGTTAGTTGAATCACACTGCTCGAATCCTGGATACGCGTTTCGCTTAAGCAGCAGACATCAATCTTCACAGAATCTAATGTGAGGGCTAGGTACGCCTACTGACCGGGCTGCATGAGTGTACGCACGTTGAAGGAGCCGGGATTCAGAGGCTGATGAGGCTTGAGAAAATGTGAGTTACCAGTCAGAGGATTATTCCCGACACTATTTGACAATGAATCGTTGCGAGTATCGACCGTGTTATCAATGGGAGCATTGTGAGTCGATAGATGGGGCAAAGAGGGGTGGTTAGGGACAGAAGACAAAGGTTGAATAAAACAGAGGGAACTCTGAGAAGTAGCCCACTTATCACTACCCACCCCGCTCGATGCAATGGGCAGCGCGGTCTTGATTATCCTGCGCGACGACCGATGCAGTATGGAATTCTTTATATTCGTGCAGTTCATGGGAGATGTTGGACGGGTACTGCTAGGGTGCCCAGCCTCAAAGCAGGAGAACGGTTAGGATTCTCATCCAAAGCCTTTAGTTCTAACGAGAACCTATCCGCAAGGCAGCGGGATGGCTTGGTGGAAGCCCATTTGCTTGGATCAATTATTCTTCCACTGATTTTGCCGATTGAGCTGCCAGCTTAAATCGACCCCCAACCTGGAGGACCAGGAGACTGAACTCTGTCTGACCTCTACCCATTAACCTGTCAGGTATGATTGCATCTCCGGCTAAAAAAGCCATCCTGTATAGCTCTTTGGGTCATAGAGGCGCGCAAGCCATCACACCACGTCAAGGTGCAGTCTCGTCGTGATGGTATGCATTGCAAAACCGTTACTTATTATTCCTGACGCATGGTCTTTTCAGGAAATTCATGTTTCCGTAAAGGCAATTATTGACCGTACAGTGTTGAACTGTAAAGCAAGCCCCACTTATCACTGTCTTTCTCATCATGTTGCACGTTGAATTAGAAGGTATGAACACAGAAGACAGACAGGGAATGGACCTACACGGGTGGGAAAAGGAAACAATGCCCTAGTAACCAACACAAAATACACAGTCTAACTGTACAAAAACGCATTGATCAATCATTCTGATTCGAAAGAAAGTAACAACACGATTGCCAGTGTTCACGGTTCGCTGCCATATCCTTCAGTATCTCCAGCCAACTGGTTGATGGATCTTTTGGACCCCAACCACGAAGACGTGAGGCACCTACTTTTCCTAATCCCGCTGTACATTTTCTCATTCCTCGCTGCCACGTCATCTGTTGACCTCTACTTGGTCTCTTCCACTCCTTAGGAGGAACGGAGAATAGGACACGGTACGGTAGACGTGTGTTTGTCATACGTAACACATGCCCCAATCAACGAAGTCTACTAAGTTGGATACGCTGTGACAAAACGTTCTCCGAATTAGTACCCAATACTCAGTTTCTGACCTCAGCATTGCCTACTCGGCTACTCCACCCGATCTTAGCGATACTACGTAAACATCCGTGGTCGAAAACCTCAAGACGACGAATATCTTCAGCACGCAGACTCCAAGTTTCACAATCATACAAAACTGAACGCACTGCAGCACAGTATACACGACCTTTCAACTTCAGTGACATATCAGGTCGGCGCCACAAGTGCTTCAGTCCAGCGTACGCCGCTCGAGCTTTGGATATCCGCGTGCTCACCTCTACTACAGAGCTCCCATCCGTCGTCACGCTGCTGCCGAGGTAGGTGGAGTGGTCGACAACTGACAGCACCTCCCGATCGAGCATCAGGTTCGGAATCGTTGACGTCCAGTCTTGTAACATCACTTTACACTTTGAAGGTGCAAAGCGCATGCCGTATAGAGCTACAGCTCTTGAGAGTCTATCTAGTGCATGTTTTGTGGATTCGAACAAGCAGACGACGTCGTCCGCGTAATCTAGGTCACATAGCTTTCCCCTATTTCCTAGTTCGACGCCTACATCCCGAAGATTTTACAGCGCACTCTCCATTATTTCGTCTATGACGAAGTTGAACAGGAATGGAGACATAGGACATCCCTGTCGAACACCACTGATCGTTCCGAACCGACCGGATAGTTCACCGTAAACTCTAACGCGGCCAGAAGTATGAGAATACAATGATCTCAGTAGGTTCACGAACTTCTAAGGCATACCTTTTCGATGAAGAACAATGAAAAGCGCCGTTCGATCAACTGAATCGAAGGCGCCTTCCAGGTCTAAGGAAACCATTACTGTCGGTCGGCGGTGCATGTGACGCGTTTCAAGTAGTCGGCGAAGAGTAAAAATCTGGCCGATGCATCCCCGACCTGGGCGGAATCCAGCCTGCTGCTTGCGGGCTTTCCTCTCGCGAGTGGGCGTAAGACGGTGCAGCAGAATCGAGGATAACACTTTGGTGACTATCGGAATTAAGCTAATCCCACGATGATTACCACAGTCATTGGGTATTCCCCTCTTGAAGATGGGAACAATCAATGACTCGCTCCATATTAACGGAATACGCTCCGCGTTCCAAATGTCACGGAGTAAGACGGTAACTGATCTTATCAACTGGGTGGACCAGTTTGGAAAGAACTGAGGAAAGCTCGCCGGGACCTGCCGCTTTCCCCCGCATTAGTAACCGAATACATGACTCTACTTCTACTTCCGATGGGGGCTCAAGTGATACCACCCAAGGAGTCGCAGTTGTTGACACGGGAGTAACTACACCAGCGTGCGGCCAGCCAAACTGTTCCTTGAAGTATTCGGCCCAACGGTCAAGCCTTTGCTGTTTGATATAGATGGGTTCTCCATTTATATCGCAAATCGTTTCACTGACCTGGATGCGCCGTCCACCAGTGTCACGAATAAATTTGAACAGTCTCTGACTGTTACCTGAAACAGCTGCTATTTCCATTTCTTCGGCTGCCTTCACCCACCAATTTTAGTGATTATTCTTAAGGCTTTACGTAACTTGCCTTTGTAGCTTTCTCCGCATCTTATTCATCTCCTTGCGGTTCGAGAGCTGACGCTTTTGCTCCATTATACTCAGCGACTCTTGCGAGATCCAGTGTCGTTGATGGACAACGGATCTAGGAGCACAGGCAAAACCTGCTGCCACGTGCATCGCCTTTTTCATATGAGCCCAATGCTCATCTACATCACTGTTCGTCGTAGATCCTAGCTCATGTGCTAACTTCTGCTCATAACGGGTGCGTACTTCTGGATCACACAAACGTTGCACGGCTAATCGGGTTTGCGGTTTGCGACGATGACCATGGAGCTACAGAGATAATCGCATTAAAACTAATGCACTGTCAGCCTATATGTACGTGGACCAGTAAGATGTACAGTTCTGAGCAGAACTGCGCCAGCGGTAGCTTACGGCGATATGATCAATTTGACTCAAAGTACCTGTAGAGTTAGAGCGCCATGTCGCTGTGCGACGCGAGCTGTGTCGGAAATTGGTGATAGACAAGAACAATCGATTGTCTGCACAAAACTGGAGAAGTCTATCCCCGTTATCTATACGCTCAGCGGGTAAAGCACAACGCCCACCTAAACAGGCTTCTGACACACTGAGTTTGCCAACTTGTGCATTGAAATCGCCAGCTAGCACTACAATGTCAGAACATTTGCTCCTGCGAACGAGAGTGGCGAGTTTTTCATGGAACTCATCTTTCTGCGCGTCTGAGCTGCAGTCTGTTGGGGTGTGTGCCGAGATCACAAACAAATTGCGCCTAACACAACTATCCTTTCGAACGCCAACCGACCCCTGGAGTCTCACAGCACATAAACGACTGTTAACAGGGATCCAGTCTAAAAGGGCAGCCTCAGCCTTCTCAGTCAAGACTATTCCTACACCACGTTGACCCACAACTCTAGCTGCTTCGTCTCCTGAGGTGCGCAAGAAATACCTCGATAAGATACCAGGAGCAGTTAGTTGAATCACACTGCTCGAATCCTGGATACGCGTTTCGCTTAAGCAGCAGACATCAATCTTCACAGAATCTAATGTGAGGGCTAGGTACGCCTACTGACCGGGCTGCATGAGTGTACGCACGTTGAAGGAGCCGGGATTCAGAGGCTGATGAGGCTTGAGAAAATGTGAGTTACCAGTCAGAGGATTATTCCCGACACTATTTGACAATGAATCGTTGCGAGTATCGACCGTGTTATCAATGGGAGCATTGTGAGTCGATAGATGGGGCAAAGAGGGGTGGTTAGGGACAGAAGACAAAGGTTGAATAAAACAGAGGGAACTCTGAGAAGTAGCCCACTTATCACTACCCACCCCGCTCGATGCAATGGGCAGCGCGGTCTTGATTATCCTGCGCGACGACCGATGCAGTATGGAATTCTTTATATTCGTG
>STRG.53559.8
GAGATGGGGTCCACGTGCTCCACCTACCAAATGGTCGGAGACATTAAGTGATGTGGCGAGGCGTCGCGGTCAGTGGCGTAGTTGCATTTGAACTCTTTCCTTGTCTTTGTGATTTCGGCTTGTTGCTTTGATTTTTGGGTCTTGTCAATTTATGTTTCTCTTGTGTTTGTGCTTGACTGGACGATGCTGGTAGGTATCAACCGAAACCAGAGCACAGGAGTACGAGGTTTGCGGTTGAATAAAGAAGAGGGCAGTTCCGGAAGTTTGAAGGTGGTCCTTATGGAGTCTTTTGGCTGGCGGCTTAGATACGTGTCATCTATCGGGTCTCAAAGGGAACTGGTTAAGAAATCCTTTTAATCGAGCGACTAGAAAGGATTTGTGTCCCCTGACAGATTTGATGATACATCCTATTAATTGTCGCACCAGAATATTACCGATACTAGAAATACAAAGAAAACAGACGAAGGCAGCGACGAAGCGAAAGCGGATCGCGCGCGTATATTTGGAGAAAACCCAAAGTGTGTGGCAAAGACGGAAACCTTGCGAAATTGAAATCAATCGTTAGAACGGATCAATAGGCAAATAAATCCAAATCAATGTCTGGAAAATGTTCATTTTCTCAGGACGATATAGGTCACCACAGGTCCATGCCTAATCAGAAAGAAAACGCTGCCAAACATACAGCTTACGTCAGTAAAATGTGACTACTTTATCGAAACATCAAAATCATCTGTTGGTCTGTTCACAATCCCGGTTTGAACTCCATTAAAATGTTTTGGGTTTTCTGGCGTGGCCAGTCTATGAAAACGGACAAGTCTTCTACACTACTCACTGATTGAGATATGGTATCCTCACTGAATGGCAAAACATTGGAATGGAGATACTCCGAAGTCATATTGTGTATCTGATCAATGTTTTCATGTTCTGAGCAATAAAGGTCTATGCATTCGATCACTAGGTAGCTGCATTTATCGTTGGGTTGGATTGCGCTAAAAACACCTCGCACCGTTCAGGTCGAAATTCAAATCCGTATACGATCCTTATATAGTGATGGGACAAGACAGTTACACACCAAATTTCACGATCTCACGTATATGCGTTCGCGAGAAGTCGCAGAAAAATGGAGGTGCCCTAAGAGCATTTCGTGCAATATATAATACAAGTTTCCTGGGATCTATGACAGCATACCTAATAATTAATGATCCATTTCACAAAACGGCCATGTTTTGCTTTGAATAGCGACTTATATTCTCATTCATTTACCAGATGACTGTGGATTTATTAGCGAACCAGAAAAAACACCAACCTAGCAGTACTTCATGGTCTGCCAGAGGATGATTACATGCAGTGCTTTTAAATCGGAAAAAATCGTTTTTTTCATGACTGCTGTACTCCTAAATATATTTGCTGTCATCGTATCAAGGAAAATGTGTGAAGCTGTGATGGTTAGCTTCATTTTATTCAAATAAATGAATGGGGAACGAATGCTAGATATCGAGAGTTATATCTATGAAACTGATGCACTTATTTCGTCTACTTGGTAAGAGCTTGACTTCCAGCGAAGAAAATTGTCGGCCATGAAAGGCGATTTTTGAACACAAGTCAAAGTGTTCCGATATGGAACCAACTATTTGTTATCCTTGCCGGTCCAAAAATACTGAAGTGGACTTAATTGTTTCCTAGCACCCTTACCAGAACAGATAAAATGCCTCAATTTATGAAGCTGGAAAGCGATTTGAACTCATAGTTGTACGACCAAATTAAGTTTTTTTTTTCAGATGCCCAACTATACTGAAAAAAGGAATGTTGTTTTTTATATGGTTTATGTACGCTATAGGATCGAAGGCCTACTGTGCTATCAGGAAATACCGCCAACCAGACCCTGTAATTTGAAGTGGAGAACTACATAAGGTCTCAACAGGTCAAGCGTGGTAACGAGCCGAGAAACAGTGGATTACTAACCACTGCCAGTTACTGGTGGTAGCGGGATTCAAACCTTACACCTCCGAGGTTTTGGATAAAAGCGTTAAATCACTCGTTCACCACAAACAATGTTCTTATCCTGTTATTATACCTTTCGACTGTCAGGGAGTCGTGAAAATCTCCCTGAAGCCAGGTTACTAATCGGTTTTAGTGTGTCAAGCCGGGTCGACCAGTCAGTACTCAATAAGTCGTCACATCGCATGAGGCTTTACTTTTCAGCTGAAGGAGCATTTGCAAGCAGTTCAACTGAATTGGACTGAAGGTCAACCGATCATGCTGGCAGGCATGTTGTACAACTAATTGACTCGACTAGGCGGAAATAAAGCTAGTTGGAAACCCGTTTTTCGGGAATGTCCTACTTTTGCTTTGAATATAATTTTGTTCATCTATGTAAATACACTGTCATCTGACGTGCTGTGCTGTCGTGCTCTGACTTAAGTTAGCGGTATGGTTCGAACGGAGTTGCAGACGGAGATTGATTGCTCAGGTCATTCGTAGAAAAATCACAGAATAGAGTCGCGAGAGATCACAACATCGGCTTTCAACATTTATCACAAGAGGGTGCAGGTTTGACGCTTTTGTCTTCAACTCCAGTGACACTGACCATCTTGTAGAATATATGCACCATCCTGGATTGAATTTCAAATCACCGTTAAACTGTTTTATCTTCTTCACTTAGATCTTCATAGTTTTCCGTCTTTGTCCACATGCCATCATCTTGCCCAAATGGGATTTGTGCATCCGGTCAGAATGACGTAGGAAGCTCATCGTGTTCGTTATCACCATCATCACTACCGACGCCATCACAACCGACCGTAATCACAACCACAGGAACATCACCAACGACGAAGTCCGTACCAACAAATCATAAAACTATTCACGAAACAAAGCAACATGTAGGAAAAGGCTTGCGTGGACCCAAAGGTTCTCGCGGACAAAGCCAGTCTGGAATGAAAGCATCCACCATGGATGGGACGCAGTCTTCTAGCCGCAGAATCTCTACAAATCCACCCAACACACATTCCGTCCAAAGCCTAACCGATCAAGTCAGACTAAGCATCTACTCAGATAATGCACTTCCCACAGATCCTCGAATGTCTGGTCCACGACAAGTCACCATGACCACAGTCGATTCGGAAGCCACCATTCCGAACTCTTCATCCAAGCTGCCGGGAACAACAGTGGCATCAAATACACTGTCTGCCACTGTGTACGATCCCGCTATGGTGCAGTCTTATCTCGCTCAGGTTCAAGGATACATCCCTGGAATTCCGTGTTCTGCGCAACAGTGCTCTACATGTTATCCCGTACTGGATTCTGCCGGTTACGTTAACAATGCAAGCCCTCCGACAGTGCAGCAACCGATGCTTTTGACGCGATCACTTCTCGGTGGCGTTGGCTCATCAGGCGCAAGTGGGGCGACCGCCCCTAGTCCTTATTATGTGTGGGTCGGTCAAGATGCTGAAACGCAGAAACAGATATATCAAGCTCAGTTAACTCTTTCACAGATGAATCTGAACTCAATCACTCCGGGCGTACCACAGAACTATGGCGTTCAGCCTGAGTGTTCTACTGGAATGCCTTTGGTTACGACAAACCAAACAACAAGTGAACAGCATTCGGGAACTGGTCCGCTTATGAATTCCTCACCACAGTCGGATGCGAACATGTACCCGGGATCATCATCATCGTTGGTCATACCAATGGGTGCATTGGCTTCGACAAACTCGCAATCACGAGCAATGAGCGAGTCCCGTTTCCCCTGCGCTCCTCAGCCGGCGACACCAGTTGGGAATCTGTTGAACTACTCCACTAGTAACTCGATGACGAACCAAGGTGCTGGCCTTTGCTTGGATACGACCAGCATGGATAACACAATGTGGCCAGGTAACTATCTTCCAAATGCAGCAGGTGGGACAGGCACTGGGAATTTGTGGATTCCGCCGCCACCAGCTTACACAAACTACACACATCCGTGTTATTCAGCACTTTCCGTACCTGTGGCGTCGATTTCATCGTCCGGCTTATTGAACTATGATGATTCCGCAGCTGCACAACAAAACACAATCGATCGTTGCTATAGCAACCCTGCCATCTCAATTGGCGAGAAATATCCATCTGCAGCAGCAGCCGCAGTGGCCGCGGCAGCTCAAGATTGTTACTATTCACCCGGGACCAATCTCTCTCCGGGATCAGTTTGGACCGGTTCAGCCAAGATTCCTGGCCCGAAAACTTATACACCGTTTCCTATGATTGGTCCGTCCTCATCGATTTTCTCATCTGTGGGTGCGCAACCCCAAGTGTGCACAAACACCAATTCGAACAACTGGCAAATGCTGTTGTCTGCAGTCAATGCTCAAAAGAATGCTCAAGGTATGAACTCCAGTCTGCTCCGGACCCCGTTCAATTCGTATCAACTCAGTTTGGAAAATGCGCATCTATCTAGCGGTCGACGACGAGTACCCGCCAATTATGCTGCTCGTCCCGTAGCATGTAAGGAATTCAGTCCGGTTGAATTACAATCACTCAAACTACGAGTTAACCCGATGGAATTTGACACGAGTTTGTTATTCCGGACCCGGTATTTTGTGATCAAATCAGACTGCGAGTACAATGTGCACCAATCCATTCGTTATGGTGTTTGGTGTTCTACACGATCAGGTAACCAATGTTTGAACAGTGCCTACGAATCGGTCCAGGCTGCCGACTATGTGTCTTTCACCAACAACAACTCGGGCGGTGCAATTGAGACCCAATCAGATGTATTGAATCCGATTGATCAAGGATCAAATGAGCAAAATAAATCCGGCATGTCTCTACGTGGTCACATTCTGTTGTTCTTTTCTGTACGTGCTTCCGGCTACTTAAACGGAGTGGCCGAAATGATCGGTCCGGTTGATCCGCAAAAACGATGCACAATTTGGTTAGATTCACGATTTCGTGGAGAAATCCCCGTGCGGTGGCTTTATGTGAAGAATATCCCAGCACATCTGATCAAGCACATCTCCATCGAATCGTACGATAATCGTCCGGTCACCGTGTTGCGTGATACCAGTGAGATCACGCCAGCCTCGAAAGGAGAAGAACTGCTGCGTATCGTGCATGAATATGGGCTTCCACGTTCTGTGTGTGTTCAGCAAACCTATTGAGAACATCTCTGCTCCACGTTCCTCACACAGATTTCACATTTGATCTCGCCTTTGAGTGAATGTATGCAGATTGGAGATGATTTCAGGGACTGTTTTTGTTGCCATCGTGTGTTTTGAACCACCACTGGGCAGATGGCCCCTCACATGTCTGGATGATATTCCCGGCAGATCGGCTCATCAGCTTACCAATCGACCAAGTAGTCAGTCATTCCCCCCCAAAAAAATATTCCAAAAACAGTCCAGGCTTTTGCCTACATTCACTCAATTTTTGATAGGTCTCTGTCACTGTCTTAACCCGGCTTTCTCTCTAACGAAACGTGTGATTAGTCGAAAGACATTCCCTTACTTTCATTATTCTCTTCTTTTTTTAATTATCTGTAACCGTGAAATTCACCCTCACTTACACTAACCTAACCAATCTTCGTGTTATTGTTATCTTTTCCACTTCCGGTAAAAAAGCAAACACAAAATCGTTCACCTTGGTCTTTAATTTTTTCTCTTTCTATGTGTGCCTATTTATATCATTCGAGAACTTCAGATCAGTTTCTGCCGTCGGTCACCTTATTTTTCTACCTCCATGCTCTGTTTCCCTTCACCCGTGTTTCAGACGTCTACCTTTTTTCTCTGTTTCCTATCACCATCTCAAATATGTCATCCGACAACCCAGTGCCTTCTATCCCTATTACTGAACTATCGTACTTTTCCCTAGTGTTTACGTTACCTGGAACGTATGTGGGAAACAGTGGCCTTCAACTACACAACAGCTTCTTTGTGCTTTGCTCGCCTGTCCACTTTCATTCTTCTTGCGCTCGACTAATTCCAATTTTCCCCCGTTCGTGTTTTCATTTTCAAGCTTAGTCAACTATGGTATATGTGTCTTTCAAACAAAATTCTTTCACGTTTTTTTAGTTTTGCATCTCGGTCCCATCTGTGCCTCGTTCTTTCATTTGGCTGTATATCCACAAGTATCATAACTACTATCGTGATCACCTTTGTTCATCTAACGGTTTGCACAGTTCTATCTTCAACCCCCCCCCCCATTTGTTTTGTTTGTGGTCTTCATATTTTCCGTGTTGAGTACACAGCTCCGTTCGAAATTCTGAGGTTTTCTTTAAAATCTGCCTGTTCGGCCGGACAACTGGCTAACTTTTCCCCAATCCAATTTGACCGTTTGCTAATTTGCTCATCAGTCCCCCTCTCCCTCCACGTCTTTGGCCCCGTTGGCCTTTATCCGAAAAAATGCTGCAACCCATCCCCCTGTCCATCCTTTCGTTTTTCCAGTAGTCTGCCAATTGTGGATTTTTTTCGATGCCTAGTTCTTGTTTTTTGTTGTTGACTGCCTTCCGGCTATCCTTACTCCCACCTTACTCAAGTCCTGCTCACCAACTCAAGCCCCATGGACGTTCCCTACCTAAGTCCATCTGTTTAGAGAACACAGATGTTTAGATTTCGAAGACAAACTCTGAGTACATCGTTATTGTTGTGCTATGCGATAAAGAACGGGAAACAAAGCATCCAGACCACAGTAACGCTTGATTCGATCATCAACATGTTGCTCCAACAAGACGATCGGGTTTGACTCATTCCTCCGGGCTCATTATCCCTGTTGTTTACGAAGACTAACAACGGCAGATCGAACTTCATTCATCTACCACAGTCATCCGGATATCCACTCTTTTACTAATGTTATGTAACCAAACGTCCCGAAAGAAGAATACGTTCCCAGTTTCTGCT
>STRG.11825.1
CGTCAACCGCGGACGTAAAACGTGTCAGTATATATACATGGTACCGTAGGGGGGTAAGTGCAACAGTAAAGTAGACACGATCGAAAGCTCTTACAGTACATACGTTGGGGAGAGTGAAGTCTGTCGTGTTCACGCCAGGGTAAACAAACATTTTGGATCAATCGTTTTTGTGCACAGAGTGCTGACTGATGCATCATGATTAGAATCTCTTCACTGAGTACTAATATTTTCGGAATTGGATTGCGCATCAATGCTTTGAAACACTGGGTCAGGTCAACTTTGTGATCTGATGCAATCAAGTGTCTTCCAATCGAAGAAGCTGGCGGTTTCACGTCTTTGTGTATTGTCCTAACAGGTTGCGTCATCAAGTTTGACAGCCATCTGGGTATGTGTTCTGACACTCGTTAAGCCAAGCAACGATCCGTCCTGCCAATGTATACGTCACCGCAACTGCAAGTGAACTGATAGACAATGCGTGAGACATTGGGATCAGCAAGACTATTTGAGTGATTTTGAAAACATAACCTTTTGGTCGTCTGCAGCAAACGCAACTGCGCCTCTGTGTATGTGTGCCTTAGAGCTGACTTGAGATTACAATTTATTTGATTGAATAAATGATCTCCTTTAAAAGGCAAAGTGATAAAAACTTGCTTCTTCTCCACGTTCATTGTTTTTGAGCGCACAAGTCTCGGCCTCTGATGTTATCTGATAAAGTTCTCCGGATAACCGTTGGCCAGCAGCGTTCTTTTTATGAACTCCTCTTCGTTTTGTATTTGGTCTTCTGTACAGATTTTCTGGGCTCTGTTGAAGAGATTTCCGACTAATCCACGTTTGTAAGCCTCTGTGGCGAAGCTGGAGAATTGTAAATAACGTCCACCCCACGTTGCTTTTCGGTGGATTCTGCGCTGTAGAGTCCCATCTTGACGCCTGGTTAATAGAATATCTAGAAAGGACAAACTGTTATCGCGTTCTTCTTCTTGAGATACACTAAGGTTTGGGTGAATAGAGTCAAGAACGTTAACAAAAGGGATAAAACGTTCTTCAGTCGTAAAAATTAAAATATCATCCACGTATCGTCTGTAAAATATAAATTGGGAAATATTATCACGGAGCTGTTTTTCGATCATACCCAAAAATACATCTGCCAAGGTTGGGCCCAGAGGGATTCCCATGGCCACACCATCCGTTTGTTTGTATGCTTTACCTTCAAAATTGAACCGAATGTTTTCTGTGCATAAAAGAATGAGTTCTTTAAGGTATTCAACAGGAATACGCAAATGAAAGTTGTGCGAAGAAATAAAATCACATAGATAATCTACTGTCTCACGAAGAGGAACCTTTGTAAAAAGTGACTCAATATCGACGGAATACATTTAATCCGAACTCACTGCAATACTGTTTAGCAAATTCGTGAGTTCAAATGAGTCTTGTAGACAAAATGGTGTTATATGTTTCCGAACGGGGGTAAGAATCTCGACGAGCCACCGGGCAATTTTGTGATAAGCTGAGTTTTGCATGCATAATATCGGCCTCAAAGGAACTCCAGGCTTATATGCTTTGGGTGATCCTCTCAAGTAGGGCGTCTGTGTTCCAGGTGGAGTAAAGAGTAAACGAAATGCTTG
>STRG.16045.4
GTGGCTCTAGTCTTGTTTGTATCAACACAGTTTCGTTCTCCATTGTTGTCAGGGTGGTCGAAATCGCATTTTTCTTCGGACGGAACTGTGGCCAGCATTTCGGAAAGCCAATGCGGGCCCTCAACCCACAGAATGAATTCCAAGGTCTCCAAGTCTGAAAAGACTAAACTGAAATTCGCGCAGTCTAACATAAATCATGTTTACCGGGGTAACACTGCAGAACCACACCACAAACCCACTGTTCGACAATATGGAATGCAGGTCGTGGGCAAAGTACAAGGAACCCGACGTTTACCACCTCCCGCTTGGGTACCTAGTATCAAAGCAGAAACAGGCGGACTGGATAGTCGTGTTTCTATTGTTCCCCCGGGTGGGGGTGGGTGGGGTGCACCGACGGAATCTCGTACAACATCGGGTACTGGTACAGTGCCGGAGGTGGGAAGCACGGTGGATCCGACTCCGTTATCCTCCATGAATGGTTCTTTAAGTCGCGAAGCCATAGGAACGTCTTTTGAACCCGCATACACAAGATCCCTTGGAAATAAATCGGAGGAGTCTACTGACGAAACTTCCAAATGCGGACCGCAAAACGATTCTCCGCAAACGGACGGCGAAAATAAGGTCAACAGCCACGCAACGGCTGCAAATGTTAACAGCTCAACGACTGTAGGGACAGGAACGTTGACCCAACCCAATGCATGGACGTCCAAAACACAAACCACTGTCGCCAGCGGTGGTCTAGCAGCTAACAAGCCGTTCTTCCAACGTCCACCGCCAGTAACTAGTTCTGCGACCACAACCACCTCGTCCAGGACGGAAGAACGGAAGCCTTCATCTGCGCAAGCTGGCGGTGGCGCGAGTGAGATCGTTGGCGAACCAACGGGCTGGGCCGCTGTCACTGAGGAGGAGCCCAATTTCGATGAACGGATTCTTTTCAGCGATGAAGAGGAAAGTCAGGAGGATTCTAAGGATACCTTAAAAAGCACTTCTTCCTCAAGAATTACAGCACAGAACGATGTGGCTTCCCATTCCAATGCCGCAGCTCGCATTCCACCTGCAAAACAAACCAATCATGTGTCTGAGTCCTTCGGCCAACCGGAATCTGCGTCACATACTGAGACAAACAAAACGTTTTCATCCGCATTTGGCGGGATGTCCTCCATATACGACGAAGCTCCCCGAGAAAAAGTTTCTGATGCCTGGTCGATTTCTGAATCGTCTTCAAATTTTGCAGCTTACACGGCACCCGCAGTTTCCCGACATCCAGGTACGCTTCCATTCGGTAGCCCAGCAATGAGTACCCACTGCGGTATGAGCACCGACGACGACCGTGTACTACCGGTTGGCCAATATATGCAACATTCAGCGCCGTCGCAAGGGATTAACACATCTACATACCCCGGTTCCGGTGGACTTTTGAACTCAATACTCCCTCCAGCCGATGCGGACACCGAATTGCAAAACGCCCAACGCCAGGCGCGCACTCAGGAGTTCAGATCCGCGGTGGAAAGAGCCCGGATTTCTCGTCAGCAGCGGGAAACGTTTTCCACAGAGGGCGAGAGTATCTTACAAAAGTCGGTCGTGAATCTGATTTCTGAACCGTGTGATAGTTCACACACTCATGCTGCTCAACTGTCCAACCCGTCAATGCTCCTCTCTCCGGGTCACTCTGTTGTGCCACCCGTCATTAGTGGTGTTATGCCTCAGCAGCTTCTACTACCTAATGCTTATCCTCAAAGTGTTGGTCAGAACCGCTCTTCAATTGCAGCTGCAGCGGCAGCAGCCACAGCTGCTGCAATGGTCTGTGGAGCGGGTGGTGTACCAGCTAGGTTGAGCACTCCGAGGGTAGGACCTAATTTAGTTAAAGTGCCTCAGTCGCAACCGTTATCTTTATCGTCTCACTCCGCTGCAAATATGGTCGGCTCTTGGCAAGGGCCTGGGTCTTTGCCTCCCAATGTTCCAACAACTGGCTTCAACAATCCAAAACCACCGACGGTTCCCCAGGTTCTACAGAGTGCCTTAAGCATGGCTACCAGCGGGACTCCAAGTGCTCACCCGAATGGTGTGTTTCTCAATCCGGATTTCTTTGTGGAAAGGCTTTTAGAGATTCTCAATCAACAGCAAGTTGTTGGGCCTCAATCAACTCCACAGACCTCTTCGAACAGGACTTTGCTCCAGTCAACAGAAGCAGTCACTTGTAATCAGGCTCTCGAACCAGGGCGATTGATTCCTGGTGATCGAGTCGAGACGCCGAGCAAGGGGACCTTTGGCGAGGAGCAATTCGATGATCTGACGGAACTTTCTCAGCAGATGGAGTCGGTTCTAAAAACCGAATCACCTGTTCCTGTACAGGGAGCTATACCCGTGACCTCGGATCAGGCTTCCATGACTTCGTCCATAGGGAAGCAACAAACACAAACTCAGCAGCAGCAACAGCAAGTTAAGCGCGTACCGGGTCTGATGGATGTAAAAGTTCCAACGTCGACGTCTCGAAATCTGGCATACCTTTGGGAACACGAGGATTATCTTAGTGGGACCAGTGGACGCGGTGGTCGTGGTCGTTCTAAGATTTTTACGGCCGAAAAGTCGCGAGGAGGAAGCAGGGGTAGACGTGCAGGTGGAAGATTCGCCTCTGATGATATCAGTATCTTACGTACGAATTCTGGGGACCGACGAAGTGCGATAAATCCTAGTGGTTCACATGAAGACTACGATAAAACGTCCAGTAATCGTCCATGGAATTCTAAAGCCTCGAGACGTATTTTTAATGGTTCGAAAACGGAGTCAGAAAATCCTCTCACTACATCAGATATGCAGGTGGAACCTGCCATGGGCTCCCGTTCCGACGCTAAGCCCTCCTATGGAAGTGAACCAGAAGAATACGCGGAGAGGACTGAGGCATTCCAAGATGAGCCCATCACTTCAAATCGTCGTTATGAATTATCATCTGGCACGTTTGAGGCAGGAAACGTCAGTCGTCAAGCCTCTGGGGCTTCTAAGCAGAGGATTAAGCCCGTTCATGGCGACGCACAGGAGAATGAGCCAAACGGTCAGCGTCGCTCGGAATATTCAAGGCAACACGACCGCGTTCGTCGTGGTCGAGGTGGCTCAGGATTTTATTACTCCAGTTCCAGGACATTCAACAACGAAGAAGGATCCAGTAAACACACTTACTCTGCGGAACAAAAACCTTATCCGAGAGCAACTCGTGGTGGTAGTTCGACAGGTGGTAGCGGCACTTTCCCCACTCGAAGTCACCGTTCTGGAACGAGTGGCGTGCATCCAGAGTCAAATTCACGGAGGCGTAATTTGGAAGAACCTGTGGAAACGTTTGATCACGACAATCGAGTTTTCCACGCGTATGGTGAGGAATATCAAACACAGCGTGCACAACGTGAAAACAGACGGGATCGAGAATGGCGGTCTCATGAACCAGTTGAAGAAAAAACCTTTCAAAAGAGTCGTGGTCACTCTCGTACTCTTGACGTGCGTCGCATTTCAGCGTATCGCGATGAATGCCATTTCAGCGACAGCGAATCCCGAGTAGCAGAAAGCAAACGAAGTCAACACCGGCATTATCCACCTAATCAGCGTAATCGGAGCCATGATGGACAGCGTATTACTCAGAAGAGTAATTCTCGTCAGAATCCTTCGGGCCAAGCTCAACAACATGTTTCTCAATTAACAGAGGCTGAAGAACGTCCGACACTACCAATGCAGATGCAAGAAAAAACTGCGTCATACGACGCTCCTGTTGATGATTATGAAGATGATGATTTACCTACTGTGCGGGTGCCCCCAATGGATACCACTTTCAAATCTGCTCGCAATCATTATGCACGCGGACACAGGTCAGCCACCTTTCAGCGTGGAAGTGGGCTTCGACGGATAGCCTCTAATCGGACCAGCGGAACTCAACAACAACAAACGAAACGCTCGGCCGGTTCCGCTATGCAGGGATCGCGTCGATATCGTGATATCCAAAACCGTTATCGTGACGACAAGGATGGTGATGGCGGTGCGGCAGCTGGTGGTGGCAGTGGTGCAGGTCGATCTAATATAAGCGGAGATGGAGCTAACGTGTACGGTGCCGGTGGTTCTTCTGGAGCAAATGGCTGCAGTGACTTGGGTGATAATCAAAACGGTGGTGGTTCTCGTAACCAAGGGTCGTCAAACGACTCTGCTCAGGACGAAGGTGGTCGACCCCCAAACACGCAACCACAAAATTCAGGGGCACCAAAATCTCACAACTCTGCAGACGCAGAGAGCAACGAGAATAATACTACGTCCAACAGCCAAGATGCATCCCGGTTACAACGTTATATTTCTAAATGAATTCACCTTTGTGCCATCTGTGACCGCGTGCGTTCCGGCCCCACCATCTGGTGGGTTGTATTCAACTATTCAGGGTCAAACACAAACTAGTTATCATGGATCTACAAGGTCTGCTATGGGTTCTTCTGGAGCGGCTTGGTCGCTTCTAGGAAGTTCCACTGGTTCACCTGCACTCCAGGCTTCTGGTGGTGAATATGGCAGTGGTATTGCGCCGACTCCTGTCGGGGGTGCAAGTGGAGGCGGTGGCGGCGGTCTTTTGCCGCATCCTGTGGCACAAGGTTTCAGCAATCCCTCTGCACCCATTTCTTCTTCGGGTTCCAACTACATGACTCATCCGAATTATGTTGGCGTAATCGGTGGTGGCCGTCCAAATGCCAGCGATTTGTCGGGAACTTCTGGTCGCCAGCGGAGTATTCCTCAAGGACTTTATCCTGCTCTCAATTTGGCTCAGTCACCGTCTGCACAAAGTCAACAACAATTTCAGCTGCATTCGCCGTTCTACCCTTCACTCTCACCGTCTCACCAGAGGGTTCATCTACAGCAGTTTCCCGGTGCGCAAGGTCGAAATAATATACACAGTTTTGTGAACCCTCAAAGCAGCTTATACACGGCAACGTATGGTCCATCTCAGAATCAGCCCACACCGCCACCCATGCATTCTCAAATTGGCTATCCCAATAATTTCTCAACAGAATCATCTGTTGCTCCGCCGGGCACTTTCCACTCAAACGTACAGTCTCACTCATTTTCTAATTTGAGTTTACAACCGCCACATCCTCATGTACATGGCCATCGTTCGCTTCAATCATCTGACGCACAGATAGTTTCACGTAGTTTGGGCGCTGTGAATAACCACGGGAGTTCTGCCTTAGTCATCCCCGGCACTATTGGACCTTCGAATATTTCTGCTTATCCGGGTTACCCACAACCCACCGCGCCGGCACCGCTATCGGTCTCGGGTTATCCTCTTAAACCAGTTCTCCCTACTCTATAAACACTGTCCTGGAGCACATGCTTGCTTGTTTCACATCCTAAATACCCCTCACCCGAACGTGACCGGATTCGCGTCGTTCACCTTCGACCTATTGACTTCATTCACCCTCATGCGATAGACACATTCGGCTTGCAATGTATCCATTCTTTGTAATTTGCCCATCTCACGGGTTCTTCCGTTCTTTCATCTCTTCTACAAAACCGACCCCAATTTAGTGACCACGTCTTTGGATCTCCTTGTGACATACTCCATTCATGGGTTCTTTTTCTCCCCTTTTTCCAAATTTACTGGTTTATATGCACCAGTGTGCATAAACTTACTCATCCACAGGACAATGTGCCACAAGTCGTTTCATTCTGCACTGTTCATCTTAACACAAATGAGACAGTGGAGAGTAAACATAGTCACCGCTATCTTTCAGCTTTTTCGTCCTGTCTTAGCTAAAACACCGCCTTTACGTTCCCTTTCTTCGGCTGGTCATGGTTATCTGCAGGTTTCTGCCACTTTTTACCGTCCATCCTTTGCGTTCGAATCCGTTTCCCCATCGCTGTTACCGTTCCTCTCTCGAGATGACTGCTGTTTTTAAGGGTCATGTGTACTGCTCCCGGATGTCCTTTTTCTCTGGGAGTACTGGTTTCCTGTTCGACACAGTGAAATACATTTCCCTTCTTCACCATATTGAATATCCATTGTAATGTTATGTATTCAATATCATGGGCGACTCTGATTCGAATCGCTATACTTT
>STRG.68436.2
TTTTACACACATCTGTATTCATTTACCTATCAGGCATTTGCGCAGCCAACGTAGGTGTGAAATTTATCGATAGTTTGGATCGAATGGGACGTGAACGTTTCCACCCCTTCATATTCTCCATGATGCGGGATGAAAAAATACCCTCCAAAGGTGACTGGCTAGCCGAATATAACTATCATCCAATTCTTAGGGGCGTTGGTTGTTGCAGTGATTACTCCGTCTCATTCCATTATTTGAACCCCTCGGATATGATAACCTACGACTATTTGCTCTATCAGCTCCGACCGTATGGAATACACCATGACTACAAGGATGTCGTGAAGCTTCTTCGCAACTATTCTGCATTCACTTAGTGCCTACTTACAATTTTTACCAGTAGCGTACGTCCATTTTCTTGTAGGCTGTGATAGTTACCACGAATTTCTCCCTTTTCGTTTGATGTGAATTCTTTCTACCAACCACCATCGTACAAGTTGTGGTATAAAAGCAGCTAAATACATCTTTCTTTTATTCTTGCTTGAAATTGTAGTTCAGTTCTCTCAATAAATCAAACGCGTTTTATCTACCGGTTGTTATTCTGTTGAAACTGACATCTTCGTTGTTTTCTCAAAGTTACTACACTTCTCCAGGTCGTCCGCCGAAATAATGTTTCTGGGCTATGTATGGAATGCGGCAGGATGTTCATAAGATTGCCGTTCGCAGTAACCACGTTACACAACTCATGCAGCTGTTATTAAGTCAGGGTATCTATGTGATTTGAGAAGTTGGCTGAGAAAGGCAAAACATAAAAGAAGAGTATCAGTGTTAGGCCGTAGATATCTCTGTCGGGAAAATGAAGTCAAAAATGCTGAGGTGGGTAGTAACTATTTGGGAACGATCTTAATCTCTAGACTGAACTCTTAACCAGAGGAACCGGAATGTTTTGAAGCCCAGTTCCTGATGTAAATCTATGGGATGCAGAAACTCTGAAGTTCCTTAGAGAAGAAGATTGTTGAGGATTTTAAGTTTTCTGGGATTAGAGGCAGTGGGACGCCTTCCGTAAGAGCCTCATCACCATCCACTCTTGGCTGTAGCCTCACGACAGTGATTCTCGCCAATGTACCATGAGATGTGCATCCAGTTTCCTTTTGAAAAGATTGTAGTTGTCCTCTTTCACCCGTTCCAATCTCGTCAGTTCAGAAGCTGTGAAGGGAAATGTAACCGCTCCGTCGTACTCCAGTCGAGGACGGAAGTACGAGTTATATAAGAGTTTGAAAGCGCAATAAGGTATCTTTCCATACGTCCGACGGATCGCACCGTAGATGCTCCACGCCGAGGCGCACACCCAAGCAGCACAATACCCAACGCGGTTGGGC
>STRG.2888.6
GGTGGTGGTCGAGTGGTTTAAAGCGTTTGCTTACCATCTCGGAGGTCCGAGGTTCGAATCCCCGTCACCACCGGTTACTTTGGAGGTAGACAGTTATCCACTGTCGTCCGGATCGTTACCACACCTAACCTATTGGAACCTTATCTGGTTCTTCGCTACTCCAGGTCTCAGGGTTCGATTACCGGTTATTCCTAATAGTGCGATGGGCCCTCATCTCTATGGGATATGCCCCTTCCTCTGCACTCATGCGCAAGCATGTAATAAAAAAAGAAATCTATATTACTGTTCGTCGTAGATCACTTCACTTACACCCAATGGCTTCCTACCAGTGACTCGGATGGGACGAAACAGTTCGCGGGAATTTCTTTGTGACGTCAGTCACCGATTACGCACGTACCGAATGCAAAAGACTTCGGGACACCGATTCGGAATGTAACGCTTTACTCAACTAGTAAGAAGCGTACATGGGCGCATTCTCGTCTTGATGATGGTCCTGACGTGCACATTCCGACCGAACTCGTACAGAATATGAGGGTTAGCAGAAGCGACCGACCGGGGTCACGACAGAAATACATGATAACCTTTATTGATGAATTGACCTGTATATGACTTTTGTGCGCTCCAGTTTGAATCTACGGTGCAAAGTTTGTAAGCAGCTAAAGACAGCAGATGATGCAACTGAATGTGATATCTTTCATTCATTGCTCGTTTGCAGTGCTAGTTCTACTGGAGATTTTGCGTCACATTTATTCCGACAGATGTTACTAGAAATTAAAGTGGCGAAAATGCAACACGAATCTTACCGTGGGAGAATAATAATGAGCTGCTGCAGTCGTTGACTCGCTGTGCTTCTGGATATGATAACTACAGTCACTGTTTGCCTGTTGAGATTGGGCATTGTGGTTCTCAATTCTTGACTATTGCCTTATCATCCTCGTTTCAGAATTTCATAACTCGGTTGATGTTCATAGCTCGTCATTGCCTAGTGGCTGTTCGGAGCTCTGTCACTCATCCATGACTGAAGCGACGATTGTCTACGCGTACCTAACATTGATCAGGCACGGTGAAACTGTGGAAAATGTGCAAAACATAATCCAAGGTCACTTAGATACTGATTTGTCACCAACGGGAGTCAGACAGGCTTCGGAACTCAGAAACCACTTAGGTCATCTAAAACCGGATTTATTCATTTCTAGTGACCTAAAGCGAGCCAGTAGTACGGCGTGCGCTTTGGGATTATCCACACCGCTGGAACTGGATGCTCGCCTACGAGAACGGAACTTCGGAACATTCAGTGGTTCCGCTCGTCGTGATCTCCAGCAGTTTGCTCAGTCCAATGCCAGCTCCGGTAATGGATGTGACGGATGGCGTTCGGTGGGTGCGGAATGTAGCCATGAGGTGGCAGCAAGAACCAGCGCTTTTTTGATGGAACTTTGCTCGCGCCTCGCCAAGCATACAACAGACCTGAAATCCGTTCCGACCTCAGCTGCTACCTTGTTCAATTCCGATCACTCGAAAGTCCCGCCTATGCCGAGATCAGTTAGAGGAGAATTTGGAACAACAGAAACCTTTGTCTACGGTGGTCACGTGGTCATGGTTAGTCACGGTGGCTGGATCAGACAACTATTACGACTGCTTGCTTTTCAATCGAAGAAAAGCGCTCATTTCCCCAGGGACTCAGCCAACTCAGTAATGCGCAACTGTGCTGTGTGCCATATCGGATTGGCCTTTGACCCGGTTGATTTTGAGGCGTACGCAGTACTTGAACGAATCTCCAACTCGCTGAGTGAGCGTAACGCGCATCCTTTGCCTGCATTCGGTTCACTCTACGACAGCGGCTCAAGTGCCTCCTGTGAATTTCTCCCTCTAGCCAGTCCGCAGTTACCGCTGGTCACCGTATGTTATCATTTCAATGTGACTGTGGCTGACTTACAAAATGATACGAACTCCACTCGACCAGATCGCGAGTCGAATCCTGCGGTGACACTGTGTTCGAAAATGGATGTGATCTTCTCGGACGATGGAGATGAGTACGCCGGACAACCCAACGGTCCAAGCACAGTCAACGCCAATGAGAAAAACGATCAAAAATCTATCTAAACCACATTCACACCATTCCCCATTTCCTGCAGTCATCAACAGATGCCAACCCCTAGATTTGTTCCCATTTGAACTTCTTGTTTTAATTTTGAGGATGCATGATTTTTTTTTAGTTCATTATGTACGCATTACTAGCCAATACATTTTATTCTTGCTTTCCTTCTACTGGCCATTATACTCGTATTGAGTGGAGCATCTTGGAAAATATTGTTGGCAAATGTCGTTTTTACGGGATACTGAAGTAGTCACTCATTCGAGTCGTGAACTCTAATGGTACGCAGTTGCTTTGTCATTTATTTGTTTATGAACGTGGATTTCCAGCACTGGTGACCTTAAACAGCACTACTCAGCAATACATTACATCTGATGCATTCATATATAACCAGTAGATAGTTCCTTATGTTATTCCATTGAGCGTAGTTACTAATGGAAATTCGTCAACAAAAAATGGCGATTCCGTTTCATTCAGCTCCTCCAAAAATCCCATTGTTTTATATTTTTCCAGTGAGGGAAATCAAGGAATATCTTCATCGTGTGTTGCAGATCGTACTAGTGAATGCGCTTAACAGGTTTGGGCTATCAAGTGAAATGCTTGGTGTCGGGGCACTGTTGCTTACAATAGAGCGGACGTGCAGTCCGAAATAAGGTCTGAGCGGCCATCACCTTTATAAGTTCAGTCAACTTTCATGACGGAAGCAGCTCGCTTCTTCTGAATGTTATCCAACGAACAAGTGATCCGTCCGGTGTCTGAGTTCATGGTCCAGTTGTATCCCTTTTTGCATAGTTGGTTTCTTGCTAGTGCATACATATTTGCACTTTCTCTCAAATACGTTGGTTAATGTTCTTCGGGGTATTTCAGTTTCGCATTTAGTCACGTGATGTGCTATGAACGGACTGTGCATGAAAATCGATGGACCGTGAAGTGTGGGGAGATGGGGAGAGCTGCGGCAATCGGCAGCAGTCGCAGTATTTTTTGTCTTGTTACCCTATTTTTTTCGTTTTTGTCGAATCATCATCACGAATGTTTACATTGCACCACAAAGCATACAAAACTCAATTAACTCCTACAATCCACTGCTACCTTGTACTGTTGATCAGTGACAATCTGCGTATCATCTTAGGAGAATTTAATCGTGCCTTAACATATCCACTTTCACCTTCCATTCTCTATGACATCTGTCTTGCCCCTATTCGTGGTGACTCTCCGTTGGATTGTATCTTGACAAACTATCCAGAACTCTTTTCACCATACTGAGTGCATCTTTTGGCACCAATGGTTACAGTGTCTTACATCTTCGTCTCAAGATATACACTAAACACGGTTAATTATTATTTTTTTATTATATGCTTCAGTATGAGTGCAGTGTAAGGGGTAAACCGCTTAACCTCAAAGGCCCACTGCAGTCGGTCGGTCGTGGTAGCGAGCCGGACGACATTGGATTATTGCCTACAAAGTGATCGGTGGTGGTAGAATTCAAACCTCTGATCTCGGAGGTGGTAATTAAACACTCGAAACCAGTCAGCCACGACGAACTAAGCAGCTGTCTTTATCATCGGGACTTATCTGAGGAAAACACACTTTTCAATCGTTCTTTTTTCTCTATCTCGTTGTTAAAACGCAGTTTCAATCATTCCCATTCAGTAAGTTTTGTGACCAAAGTTATTAACCACATCTGCAATATCTGTTGTCCTGTGTGAATTGTTTGCTTCCACCTCAAAACAGTGATCTCACCCTATCTAAAACGATGTCGCAGGAGGAAGGAACCATCGTACAAGTCGGGCGGCACACCTGAGGTTCGTCGACCGTCAAACTTGGTCAAGTAAGAAATCAAACCTCAGGACAATCTCCTAACAGTTTCCGCAATCTCGGAATATTAAATGTCTGAAACAAACGTTCTGCCTTCCGTGGTGCTCAAGTGCATGGTTGAATCCCTCTGTGCACTAATTAGCCGTTCACTCAAATCATTCCTGACTTTTGGCGTCTAGTCACAATCCTACCCATACCAAACGGGAACCAGTGAATTGTCTTATATCACTTCTCTCATCGGTATTTGAACTAGATGAACGTGCTTTCCCTCGACGCCTTCGGAACACTGCCAGAAGTCCCACTGACGAACACCCGGTGTGCGTAGTCCATTTCATTACAGAATCCCTCAATGACTCTCGATTACACATCAGCGTTTGATAGTATATCATTATTCCTAATTCTCAAAAAACGAGTCTTTTAGTTGCTCCATTTACTTCCTTGACTGGTAAAAGGCTAATTTTCGGGAGGGACATAACGTACCAATGCTGAAAACATCTTTTAAGCAGTACTGGTGTTCTTCGATGTGCTGTTATTTACCCGTATTTGTTCTCCACTTATACTACCGACTTAACCGTAACGCACTCAGTTCGTCCACTCGGGTATGCTGATGACGTCGTTTTGGCTCAGTCTGTGTCCCAGCAGTTGAGATGAATTTGCTGAAAATTTTTCATACACACGAAACTTTCCTGAGCAACCTGGTTTTCCGTTAAACAATGTCAAATCTCAAGAGTGTATTTTGGTCACTTTACAATCGCGTTTTGTAGAGGACATTATCACCTCTAACCATACTTCTCTTGCACGTTTAAACAATGTGAAATGTTCCGGCGACTTTACTAGGTAAATTGCACTGGTCTTTACACCTTGAATTCGCTGTTGGAAAACTGCGTCGATTGTCCTTACAGATTCGTAAACTTCGACAGTTCAGTGCTTTGTAGTCCTTCGTACACCAGTGTATATTTCTCATACTCCTATACTGCCCTCGTGTTACTACTCCTGGTTTGCCTAAAAA
>STRG.4725.1
ATCGAAACAAGCTTTGTTTAAACTACTGACTCTCCATCTCTTTCACCTTGAGTACTGGTCGTATCTTTTGAACAACCCAACCTCTGGTCGCTGCCCCGCTACGCCGCCATGAGCGTGCAGAATATCAGCAAAAAGTTCAGCGTTCAGTCAGTGGGTGATGAGGAGGCTCGAATAGCTCGGCATTCCGTCACCAAGGAAAATGATGTTGCATATGCGGACATTCCAACGGAGGTGGTGCCAGAAGACATTGAGGCCGAGGAAGAGGAGGAAAACGAACTGCAACTGTTTGATGATGAGCAGAAAACATTACCGCCCATGAGCAACTGGTTTACCAAGCTAACCTCATATACGGGCGGAATTGAGCCGACAGTTGACGAGACGAAACAGCTTCGTGAAAAACAAAATCAAGCTCAACCGAAAAAACGACTGGGCACACTGTTGGGTGTCTTCTTGCCATGTTTCCAGAATATTCTGGGCATTTTGTTGTTCGTTCGCGTCGGTTGGATCACCGGGGTTGCAGGTGCATTGCAATCTTTTCTGATTGTTCTCATGTGTTGCTCTTGTACTATGCTTACCGCTCTTAGCATGTCTGCAATCGCCACTAATGGAAAAGTCCCGGCTGGTGGATCGTACTTTATGATATCTCGATCCATTGGGCCGGAATTTGGTGGTGCCGTTGGCCTTCTGTTCTATCTTGGCACTACAATCGCGTCTGCCATGTACTTGGTCGGAGCTGTGGAAGTGTTTTTGAAATACATGTGCCCACAAGCCTCACTTTTTGGTGACATAACCAGCGATGTTGCCATGTTCAACAATACTCGGGTCTATGGTACCATATTGTTGCTTTTGGTTATGTGTTGTGTGCTGCTCGGTATCCGATTTGTGAGCCGATTCGCCGCAATTGGTCTGGTCGCTGTGATTTGTTCCGTCATAAGTGTCTATTTGGGCGTGTTCATTGCGAGTCCAGAACGAAGCCCGTATGTTTGCGCTTTGGGTGGTCGACTTTTATCCTCAAGTTTAGTTGCAGTGAATGGAACCATGGACTGTTCAAAAAATGAGACCGGGCCTATTTATCAAACGTATTGTGTAAACAATGCCACTGCAACGCCTGAGTCGTGTGCTTTCTTGCAGAACAACAATTTGACTTACTATCCGGCAATGCCCGGATTGAGATCGGATAATTTCTACAAGAACTTCTTGAATTCGTACTATCGCGAGAAGGGTCAAACCTATGACAATCTGGATTTTCCCGCTTTGCGTGAACTTGGTCAAGGTCCGAATGTGGCCGATGTCACGACGAGCTTTATGATTCTGTTGGCAATTTACTTCCCTTCAGTGACGGGTATCATGGCCGGCTCAAATCGTTCAGGTGATCTTGCCAATCCACAAATTTCCGTTCCCTTGGGGACAATTTTGGCCATCTTCGTCACATCGACCATTTATATGTCCAGTCCGTTGTTATTTGCAGCTGTCTGTGATGGAGCAGTGATGCGTGACAAATTTGGGGAAAGCTACGGTGGTGGACTACTTGTTGCTGCTTTTGCTTGGCCACACTTCTGGGTCATCTTGATTGGTTCTTGTTTATCCACGGTTGGCGCAGGTCTTCAGTCGCTCACAGGTGCACCTCGACTTTTGCAAGCAATAGCTCAGGACAACGTCGTCCCATTCCTTCATCCGTTCAAAGTTACTACTAAACGGGGAGAGCCGTTGAGAGCCCAAATTCTGAGCTACTGTATCTCTCAAGTGGGCATTCTGATTGCCTCGATCGATTCACTCACCCCCTTGATCACAATGTTCTTTCTCATGTGTTATGGCTTCGTGAATTTGGCCACTATGCTAAACGGTTTCTTGCGCGAACCAAGCTGGCGTCCTCGCTTTCGCTTCACACATTGGTTCCTTTCGTTCATTGGTTTATGCCTTTGCATCGCACTGATGTTTATCTCCAGCTGGTACTACACCATTGTGGCTTGGGCTATTGCTGGTGCTATATACAAATACATTGAGTATCGCGGTGCTTCAAAGGAGTGGGGTGATGCCACCCGCGGTTTGCAAATGTCCACAGCAAAGCGAGCTATTCTGAAGTTAGGGGATAAACCGATTCATACAAAAAATTGGCGACCACAAATTCTAGTCTACCTGCCCATGGATGATCAGCTACAAGTTCGACATGACCGGTTGTTGGATCTAGCCTATCAGCTCAAAGCTGGTCACGGTTTGACTTTGATTGCGGCAATTCTGGAGGGCGATGTGGTGGAGCGTCATGAAGATGCGATTGCCACGAAGTCAATGCTGAGTGAATTAATTCATCAACATCGAATTAAAGGTTTGGCTGAGGTTCTTGTCTCTAGCAGTGTTGGTGAAGGGATGCGTAATATGGCTCAATGTGCCGGTCTGGGCAATCTTCGGCACAACACTATCATGGTCTCGTTTCCTGAGGATTGGCGGGCGGACTTTGAACAAGACGGTCAAAAATTGCACCAGTTCTTATCCACCGTGAAAGCTGCACAAGCTTGCGACATGGCCATGATTGTGCCCAAAGGGATTGACTCATTCCCAAAAAGTAAAGCTACTCAGATGAAAGGAAGTGTGGACGTGTGGTGTATTGTGCATGATGGTGGTCTTCTGCTTCTGACTTCTTATTTGCTCATGAGGAATCGTGTTTGGCGTCATTGTGATCTGCGCGTTTTTGTGGTCGCTAACGATGCAGATGACACTGTCGGTCTGAAACGGGACATGACCAAGTTCATGTACGATCTTCGTATCAACGCCGCTGTGGAAGTAGTTGCATTGAGCACGGATGACATTTCAGCCTATGTGGCACAACGCACGGCGAACATCGAGCAGCGTCGTCTTATGATGATGCAAATGAAACTGAAAAATCGCGAAGCCCGTTTTGATCCTCAGGAAATTGTTGACCAACATCGTAAATCACTTATATCTAATGATTTGGGTGCTTCCGTGGATGCCCTGAAAGTGACCGAAACTCCAAAACGGAAGAAGAAAGGTTCAATATTTGGCTCCGCATTCCATATGTTGGGTGGCAAGGATCAGGAAGTTTTTGAAGAACATGCGAACGGTCGAACTCCAGATTCCGGTTTGAACAGTTCAACGCCGGAAGATGCGCGTCGAGATTTGCTGGGCAACGATCGGTCTACATCAAAACTGGCTGATGGTGGAATCCAGCATCAATGTAGTGTGTCATTTGCCATAGGACCGGAATCTACGGCAACAACCCGCCACTCAGGCGAACGGGGCAACGCGGAGTCAGATCAGAATCGTAATATAAACGAATTTACATTCTCTCCGTCCCATCCATTAGTTGCGGCCGCTCGGGAAGCCGCGACCAAAGCGGCAAACACACTTGGTGGTGGTGGGAAGAATCATATGAATCCACTCACACCCAACCGAAAGTCAGAGAACCAACGTAAATTGCATTCGGCCACAAGACTGAACGAACTATTGCAGAATCATTCAAGTGAATCATCCTTGGTCATCGTAAACATGCCAACTCCATCCCGTTCCGAAGCTGGCGAATACTATTACATGGACTATATTGAAGTCCTTACTGAAGGTCTCAGTCGTGTCTTGTTGGTTCGTGGCACCGGGCGTGAAGTGATCACTGCTTTCTCCGAATAAATTGTTGATCAACGGGTGCGCATACATCTCGTGTGTGCCTGTCTTTCCGTCCATTTTTCTGTGTACGTATGTCTGCCTCAATCTTCGCTGTCATACGCAATGCAATATCAGAACAGCCGTTGTTTGGTCTCGTATCACCCACCATCTCTGATTACAGATTCCTCTAGTTGAGGAAATCAAAATTCCTGTTATTGTCTGTCACTCTGTACGACCGTATTCGGTCCCTGATCACATAAGCCTGCTCAATTTCTTTACGTATCAACGTATTGTTATCTTTCTGACTATCTTCTTGTTAACGTGTATGTATGTATACATGCGTTCGTTATACGATTGCATCAATGTGATTTACATAGATTCAGAACGCGAGGTGCGTCTCTTCCTCTACCTACATTTTATTATTGATTACTTATCGATTTTTGAAACCGAAAAGCGTCTTCTACTGAAAGCGTACGGTGGCAATCATGTTCGCGTAATCCTTCACTTCATTCTTATTATGTCCACCGATTCGTAAGCTTCTTACTCAAGTACAGAGAACTCACGGCTCCATCAGTTTATGAATTCGAACGAAGGTGTACGTTATCTTGTAATCGTTTTGTCTGCACTTGTTTTCTCTGAATAATACTGCTATGTCTAGCTATAGTCTATGATGTTTGTAGTTTCACAGTTTTGTCCACTATCGCCACAACGCGCGGGTTGATTCAAGCGTGCATGTGTATATGTTGAGGTGTCAAATTTCATCCAACCGCTGCACAAAATGAACAATAAATCGTCTCGGCGGTCATCGTCTGCTACCGTATGTGCAAACGCGCACGCATATATGTGTGTGTAGCAAACGAGTTTGACCTCGTTCAGGGATTCCTATTGACCCAAATGTGGGTCATTATTTTACAAACGTCTAACTCATTTTTTTGCTACACGCGTTCTCACTCACCGTCTACCTTGTTACCTCGTTATACAATTCCAGATGAAACGTTTGCGTGACTTGATCGCTTCAGTTACTCTGACAATGAAATTCTGATGCATATGAATAGAGATGCATACAGTGTGTCACGAGAAGTGATACTACAATTGTTTTTCTTTTCGCTGCCGCCACTTATTATGCTGATTTGTCTATTCCTCCATCCTAAATTTGATTAGCATCAACCATCTAATTGAATACATGTCGTGTAGCTTTCCATGAGAACTTTGCTGATTACATTTTCCACACTCATTAATTGATGCCAAATACGTGAACCTATTCAACCAGTTTACGTGCATACCACGAATTCACACATGCTCGTCTTACGGATATTGCAGTCTCTCGGACTTACATGCACCTAAACCTGTGCGTTTGCATACTTTACGGTGGCATAGTACTCTTTCAGGCACTTGTCTTGATTTTCTGCTCGCGGACTGCCGAATTTCATCTATCCCCCCCCCTGGTACACCTCTGATCGTTTGGTAACATTCATCAATTATTTCTAATACTTGATTCCTTATCTTATAGTTCGATATTGATTGTTCCACGCCGAGTACCATCCTGATATGTTGGTCCTATATGCTGTTCACTGGCTGTCAGAGTTGTAGCAAGCACACTCACGCACGCGTCCACATGCCTACACAAACCGACCATCAGACGCAAAACAGAGTAGTCATTTTAGACTGTAGTGCTGGGCTCAGTAGTGCCAATAAATGGCCGTACAATACAGTTAAGGTTGGTGGGGGAGAGGTGGCGGATCGTCCCACCCCAGTTCTCACTGCTCTTTCTAATTCACGTTTCTGTGACTTTGCTTTTTACATGAACTCGCTCATTCCATCTCGCGTGGCAAGTGATGTGAGAGTTTGTTCGTGAGAACTAATAAGGCGTCCCTGGACGCAAGTCGTGATTAACCTGCAATCGTTTTCCCTAACGCGCATCACTGATACAGTGGCCAGTGCACCCGTAATTCGTTTTTCTACCCCAGGCCCCAATTATCTTGTCTTCACATTGTTTGCTGTGTTCTTCTTTGGTGTATCATTGTACACGAATTCTTGCCGTAATATGTTTAGTTAGTTTTTTGTCTTTTGCTTTTTTTCTCTGTCGCGCAAAGATAGTGTTCTTTTCTCAACCATGTGATGAACTTCAAAGTCTCCTCTTGAAGGACGGAGTTTTTCCCACTGTGTTCCACCCTCATGTACACCTATTCGTGACTGCTCGCTGAATGAATTGTTTAACTGTTCCCCAACCTGTGTGGTCATGATCTGAAGAAGTGCACAAGTGTACACCAGCAATGCGGACTGCGGATTGAACAGTTTGAGTTTTTGTCCCGTGAATCTTCAGACACATTCATATCCACATGACCTCTGTCGAACACACGCACATGTCTTAGTGGAGTTCGTGCCCTGTTTGGGAAGAATCAAATGCTTTTTCAAATGTTCACAAGCTTGCTTGAACATAACCATGTGACTCTTCCGAGAAATGCGTGTACACACACACACACACATACATACATACATACACACACTCGTGATTGAACCTGGGAAAGCAGTGAATATGCCTTCGCGCGCTGACTTGATTTGGTCGAAATAACACACTTTCATGCGTGTGCAGCCTACTGTCCACCATCTCAACTACTTGCTTACTAGTGTAGTATACTTTTATACCAAATGAGAATTTCTACCCGTCATACACAAGATCACTTTCAAATGCATGCGCACTATCATCCAATTTACGTGTGCATGTACACATGTATTCCGAAACACCTTACACTTACTCACGAATGAATACATTCACGGAGACCCTCATCCACATCCCTATTTCCAACCAGTCTGGCCAAGCGGTACTGTCGTTCTCGTTCTTCGTTTACTTCACATTCGTATAGAGCGTTTTCATTTTCCACAAACCTAATAGAAGTTCATTCCTACCTACTAATAATCATAGTACTATTCTACACACCT
>STRG.13616.2
AGGTGGTCAGATATCGGATGAGGTGTCATTGCGTGTACAGAGGGGGCATTTGGCTTTTGCCAGTCTATGGTGCAGGCATGACATCCCATTGTTTGTCAAGGGTCGAATGTGCAATGCGGCGATTAGATCTGTTTTTTTAAGCGCCTGAAAAACATGGTCATTAAGGGTGGAAGATAGGCAAAGACTGTCGGTGTTGGAGCACCGACGTCTCCGTGTTTCTATTCTTTCTGCCCTGAATTTGACGATGATAGGGGTTAGCGATTAAAACTGGAACAGAACTGCGAGGTTCGCGCTTGAGCTGATCTGACCTTAGTCGACTAGTTCCTGTACACTCACTTCCCCATTTTGTTAATCACTATTTCTAGACCGTCTTCTGACTGATTGCGAGATGCAGAATTTATTTTTGCCCCTTAATTTCTTTAGTAAAGTGTTTTGTTTGCCCTTAGTGAACAAGAATTGCAGATTTTTAAGAAGATGGTCCGAGTTTATCCCACATCACAGTAGGCCTCGTGTACACAGATCGGATTGACAGTGTAGAGCAGATGATTCATCTTTTTCGTATACCCTTGTGAACTCAGTCGAAGATGGGATTTGCCTAACCTGATTTAGATCTTCGCCTGCAATGTACTGAATGATCATCATCACGCATTCATTTACATTGTCTTTAAACTGATCTATTTTTTAAGTTAACTGTTCCTGTTATTATTTTTGGTTTTAGACAAACAATGGTTACTTGTTCTCATGATCCAACCGTTCGGTCAGAAACCAGTTCTCATTCCTGGTGCATAAATTTAACATCGTTTGGAGAGCTGCTCGTTTGGTCTGCTTCAGCTGCTGAATGGCTAAGACGTCGTTATCATATTGTGGGTCGTGCATCACTATCTACTGACCAAACCGCAAGAATCGCCGGCACGTCATCGGTTCCCACTCGGCTGCCAATTCGGTTGAGTGTTGAAGAAGTCACTCTTTTACTTCATGAAGGCATTGTACATGGTCTGCGGCGTACCTGGCCTATCTCCACAAATGTAGCTCCGACCGACGAGCAACGGGAGCTTTTTCACACTTCCCTGAGAAAAAATACCGAGGAAATGCAAGAAATTCTTTCAGTCAAGCGTCGTATAAGCGCCACTGGTTTCTATTCGCAGTTACTCAGCGGTTTAGCGGTTCACAGAAAGCGTCAGTTTTCCCGCAATTCACATCCTGCAGATGCTGATGTCACTCCTTCAGCTTGTTCCATCAGGCAACGTAGAAAAGAACTGCGGGAACGGAAGCGCCAGAAACTAATCCAGTGCAACGAACATTTGAGTCCAAGCAGTGAGATGCTTAATCGTGAAGATGAAAGAGAATGCTCCGATCAGTTATCAAACATTGAGCTTAAAATTACCGAACAGCCCACCTTGGACAACCTGCTTCAGAAATACGCAGTTGACCGTTCAGAACCACTGTACGATCCCGATAAGGCTTGTCCTCCAGAGAAGAACTGGCGAAGCTGTGTACCACACCATCTACCTCGAGCCACGCCACAACAATGGGAACGAGCAGACGAGGTCCATCTGATTCCATTGCCAAAAGATGTGAAATCTCAAGGACTGATTGAAGTTCTCCGATGGCTTGTCAGTCTTATGAAAATGGACAAGTCGCAGTCAGCCTCGAGAGTCGTGACAGAATTCCCTATGCATAATTTGGACGTTCGACAATCAATCCGATGTGTTGTTTTCGCCGATCTTTGGTCAAGAGGCGCGTTCGTTACTACTTCAAGTGTGAAAATGGGCGGCGACTTCCTTGTTTATCCCGGTGATCCGCTCATCTATCACGCCAGTCATGTAGTATTTACGACTCTCCCAGAGGAACCGTTAGCGCCTCGGCAATTGGCTGCTCGAATGCGGTTGACTAACAGTGTGCGGAAGTCTCTTGTCTTGGCAACAGTTCCTTTGATCATGCTTGCGCCACATATCCAACAGAAAGAGCAGAAGGCGCCTCCCAGTCAAGTGTTTTACACAACCATTCAATGGACTAATTGGATTCATCATTTCTAGTTGATGCGTGTGACCCAATCCACTGTACAGTTAATAGAGCGTTTCTGGATTGCTCAGCCCTCTGTTGTGCTTTATGTCTCATGTGGATGTCTAGAAAATAATGATCAGTGTTGCTTACACTTGTCAGCTTGCAGCGAAATCGCATGAACTTTTTCCGCTCTGCGTACCAAATTTTGCATGTCTTGTATTTCGCTCTCCAGTCTTGGTTAGTTGACTCTGCCTGCATGTTACGGCGTAGTTACACTCGTGTTTGCCATTGTTATTGTGTCATTAATCCAGAGCGCACAAATAAATCGCATCTGTTGCACACCTTTAACTTGAGGTAAGGTTAAAAGCATGCCCTCAATCGTAGCCTTTGTTTTGAACACATTGAGTGTAATGAACTTGGTAACTAAATGTTATGTTAGTTGCCTAAAAAGAGATATCTTAGAAAAGTCGTGAACCAAGCGACCAACAGCTAAGTTCCTCGTTTTCTTTAAAAGGCTTCAATCTGAATAAACATGCTCTGGATGCAGTGGTTCTCGTTACTGTCTCTCAGGTAATCTCACTCGGGAAAATCAGTGAATAAATGTTTAGAAATCGGCAGGAGGAAATACAAATCCTTGCGAGGTTGTTAGACTGTAACGCAAAACTCTTAAAATACGGAAAATGCTGCAGCTGATGGGTAAATCGTGTAGACGCAAGAGCACCGCCGGTCGCGACATATGGCCAGTTATTCGAATGTCTTTAACTCCAGGTAAGTGGATCACGTGAACCTCACTCACAAAAGCTCACGTCCTTAATCATGCCCAGTGGCCGAAGTTTTCACACATCGTGGATGGGTCCCCAAAACCCACTTTCTAATACCTAACCGCTTCGATTAGCATTACATTCAAAGGAAGTCTTTCCGAGGAATGCACTGCACGTCCTAATAATTCGAGCTTATGAAGCTATCCTTTTTGACATATTGTCTTGCGTAGCCAATACAACACTTGACTGAAATATAAGCAGGTTACTTGCAAAAGCCTTCCGAATATAAATAAGTTGCGCATTGGTGATCTAGGGTTCCCGTTAGTTTCAATTAGTAGTTGAGAGATATCTGCAAATTCTGCCGTTTAGTGTCTTTCACTAGCCGCCATCAGGATTCCAAGTCGTAGTTCGGGGCTGGCTTAGTGCTGCAGTGTAAACTGTTTCACATTTAATGAAACAAAACGAAAAAGGCGACAGACGTCCTGAATCACCGCAGAAATGGGATGTTTGATAGCAGCAGAAATATGGCTTGCTTTTTTAAGAATTAATTTTCGTTTTTCATGTTTCTTCTCAGTACATCCGATCTTCTATAATTGAGGCTTTTCTCCAATTGTGGTCCTTTCGAAAACTCTACCCAGAAGGCGACCAGTTCAGTTTAAGTGTAAATAAAAGGACGGGTTGTATGGCTCATAAACGTACTTTCAGAGTCTTTGGCGCTATCTTTGCATTGGTCGCTCGATGACCATTCTACGTTAACCCGATCACATGGTGAATAGCTCATCCTGGGGTTGGAACGCTTGACTCAAGGTCGAAAACCGATGAAAGCATTATAAATCATCGGTATCCTGCGGGTACCTGGGGTGTAGAAATTTGAATCCTACGAGTGAAAGTCGATTAGCCCCATGACTGAAGTTCATCTTTGCTAGAAAGCAGGCGGCATTCGAAGCCATAGTGTGGTGTCAACGGGAAATCAACGTCTGCCCTAAATTTAGTTCGTGTTGTTCATCTTTTCCTTTCCGAATGTGCAGAGTGTTCTAAAGGAGCGGGTGTACCTCCGAGTCTTCGACTTCCTAATATTACTACTGGAGACGGTAGCAGTAGTTAAATTTCAATTCCTGAATTATCGCGGGAAAAGTTACATTGACTTGTCTGTTTGAGAAAAACTTGAACGACATCGGGATCTGCGAATTATGCATTCCAAGGTGCTATTTTCAATCACAAATTGATCGGGCGAAACTACCTACGCAACGCGGGTGGACCGTTGATAGCATACGAACCAAGGACCTCGCTCATTGTGAATAAACGGGTCATGTTGGTCGATTTAGCAATGCCTTGCATAAAAAGCCCGAGTTGAACAGCAACTTATGTAGTATGTACGCGCGCTCATATCCCCATTGTGCCGTCACTGCCCGTTAACCTTACACAAAAGCACCGAGCCTGTCGTTTTTCAATGTCATTCGATTTGAGCTATCCGGATGAGTTCGAACTTCCTGATCCTGAGTGGGATTATGGTTTAGCAGAAGAGGTCGACCATGATGAGGATAATGGAGACTGGAGCGGGACTTCCTGGCCCATTTCGGCGATGCTCGGATCAAAAATGCACGAATTGTTTGCATGTTCAAAAACTGTACTGGCACAGAGTTTTGACAATCTGGCATTCATTCTGATTCTTTGCCTGATCTGGCGTTTATTGTATATGCTGCTGGTTAGCATTTTTTGCACTTCTGGTAAAAGGAACCGTGTTCCCGTCATTATTCTTCATATAGCTTCTATAATTCAAGGCATTTTGACACTTTATCACATTTTCGAAGACCGAGCTCTCGTTATTCTCAGTTTCATTACTTCGTTGGCTTGGATCTTCGCCCTACATCGATCACTTTCGATTTGGTCCACTCGTGTCGGTTACCGACTCTTCCCATCTGTGGCAGTTTTATTTTGCATCACTTTCCAGCTATACGGCGAATTCTGCATGAATCCTTCACAATGGCACCAAATGAGAGGGTGTATAATGATTCTGATCATGAAAGCCGTTTCCTTTTCTTCCGATGTGGATCGTGCTTACTTGAAAAAGGAGAAATTTCATACTGTGTCCTTAATCAACTCGGTTTGGTATCGCGCCCTGGCTTGGTCGTCTTACGCCCTTTGTCCAGCCAGTATTATTTTTGGTCCTTGGATTGAGTTCTCTCGGTTTGAACATTTGATCTCTGTGCCGTTTGAAGGCGTCGACTTGATTCCAGCTGGGACCTTGTTCCGATCCCTTTTGTATCAGTCCTTGTGTTCCACAAAACACGCGGGTCATTCCGCAATTGTCGCATTGTTCTCGCTCATTTGGTCTACTTGTATTTCTCACGTTTTGTCCACCAGTGTTTGGAGGATGCGATGGCTCAATGCCTATGTGGCATCTCAGAGTTTTCGGTTCAGTCACTATTTTGTCAGCTACTCCAGTGATACATTTTTGGCCACCTTCGGTGTGGGTTATTCTGTTGCAAACGGAGATCAACCCGCTCGATCACCAATAGATGGTGCTGTTCACGTGACGCATATGCTGGAGATGGAGTTTCCTCGATCTTTGGTGGAAATCGTAGTCAACTGGAATTTGCCAATGCACACTTGGTTGAAGTATTACGTCTACAAGCCGGTCAGGCCTTATGGTCACATGTACGCAATATTAGCCACGTACACAGTCAGTTCTCTCCTGCACGGAATAAACTTTCAGCTAAGCGCAGTGCTTTTGTCAATTGGCATATTTGCCTATATTGAATTCGGGCTTCGTGAAGTACTCGCAAGGACTCTGAACAGCTGCGTTGGAAGTCGACGTTGTCGTGATAACTGCCGGCACATTTACAAGGACGAATGCGTTTTGGTTCGTCTTTGTAATTTGGCTTTTGCCTGTTTGGCTGTCTTTCACCTGGCCTATCTAGCGGTTATGTTTGACACCAGTGAACAACAGGAACACGGATACAGTATGTCGCACGCACTACAAAAGTGGTCTGATTTGGGATTCGTCAATCATTACGTAGCTCTGGCTACATATCTGTTCTACCGTTGCATTTTATAATGGACCTGTAAATCTCGTAAAAGATGCATTCTACTGATGCTTGTGCAAACTCACTATACCTGACTGAAGATATTTCCAAAAATATACTTTCCCAACAGAGCATTTCTTCGTTGAAATACGTTTCTGTTTTATGGTCTCCCTCACTGTTTTTTCCTGTTGTATTAAATCAAAAAATAAGAATTTCAATGTAATGGATACTTCTGTTTATCACAATTTCCG
>STRG.40182.1
GGAACTTAGAGCGTAGAACAGTCCTCGCAGAGGGTGTGGTAATAGTATACTGTCTATTCCGGAGTGAATATCCAGTATCCGGGGAGAAACACAACTGGTTGGAGGAATAGGACTGCTTAGTCAATGGCTTATAGAGAAATATCAAATTTAGCTTGATGCGACGAAGCCATAGTGGTTCGATTTTGAGAGATAAGCATCGTTCCCTGTAGTTTAAGTTGGACGACCAACGGATAAGCTGCTTGGTGACTCTTCTTTGGATACATTTGATAATAATCCTGTCGGATTTTCTCATGCTAGTGAAGATTAGTGGAAAATATTCGAGAAGGGGCCTGGCATGTACTTTGCACATGTAGAGAATGCTCTGCCTAAGATGAAAAGATCTGAACAAGAGACCAAGACACTCTTTAGCCTTCGCCGTTTGGAGGACAGCATGTTCCGAGAAGTTGAAAGAGCAAGAATAACTTAAACCAAGGTCTCTTACTAAAGGCTGACTGTCGATGGGTGAACCGCCAATGCATAAAGAACCAGGAGGAACCTGGCATTTGTAAGTAAGGAAAATACGTTTATCGGCGGAGAATTTCATCACCCAGGTTGAGCACCATTCATCAAGAGCGGCTAAATCAGCAGAGATTTTAGGGATAGTAGTACTGAGGTTGCCAGGCGAAAAAGTGTAGACTATCTTAGTGTCGTCTGCGAACAAAAACGGCGTGCCATTAAGTATTGTCGGAAACATATCATTTATATATAGGAGGAAAAGCAGGGGGCCCAAAACACTGCCCTGAATAACACCGCTAGTAACAGGCTTAGGATTAGAGGTGTGCCCGTTAATTAAGACAACCTGTGAACGATGAGATAAGTAAGACGAGAACCATGAAAGAAGTGGATCGACAATCCCAAATGACCGTAGCTTTGTTAAAAGGTGGGCGTGAGGTACGCGATCAAATGCCTTGGATAAATCCAGATAAATAACAACAAGAGATTTCCCACTTTCAGCAAAGTCGGTGACGAGATTCAGAAAATCATACTGACAAGTTATGCAGGACCGTGAACGGAGGAATCCATGTTGGTTGTGATTAATAAGACTGAGGCTTAATAAATAGCTAATAATATTATCTTTAACTATTTTTTCTACTATTCTGCGATAATTGGATACCTCTTGTAAAGGTCCTTTTTATGAATGGGAAAGATTACCGAGCTCTTCCAATTAGCAGGTACGGTGCTACCAATAAGTGAGTGAAAAGGTTAAGCAACAACAGGGGGAGATCCGGTCCACCATTGACGAGTGCAATTGGTGGTAAGCCATCGGGGCCTAATCGAGGAGAGGGTTTGCTATTGGATAGTAGCTTGGAAATACTCCTGGCATCGAAGAGTATCGTAGAAAGGACAGAGTCGGTAAGTGGTGAAGATGGGGGCGGGGCAATGACAGTAGCTGGAGCCATGGCTGAAGCAAAGAATGCATTGAAGGCTTCGGCTATACAAGGTGGGGAGGTGATAGATGAGTTATTATCCAGAATTAGAAGTTGGAAGTCGGCCTTAACATCAGCGTTTCTAGACTTATGCAACATAGAAAGAAGTTGCGACTTGTTAGGATGACTCAAAGCCTTAGCTTCTTGGTCACGAAGTCGCGTATTATCTTGTCGTTGAATAAGTGTGGAGAGGCGGTTTAGACGAATAAAAAGTGAAAAGTCGTTGGAATTATGTAGTTGTTTGAGAAGTTTATGGTACTTCTTATGGAGTGGCGAGACAGACGACNGCACCCACCACCACGCCGGTTCGGTCTGTCGGTCATTAGAAGACTGTACACTACCAAAGATACTTGATCATTGGGAGTGCTCTCAGAAAGCCAGGATTCCGGTATTAAGATAATGTCGTAATTATTTGTAAGGACAAGTTTTTTAAGGTGCGGGAGTTTGTCAAGAATAGAACGCGAGTTGAATAAGGCTAGAGATATACCATTTGTGGGAGGTGGTATAGGCACATCAGGGGGATGGTGTAATTTGGGAGGAGGCAGGCTATCGCGATTAGAAGGAGCGGAGATTAGGGTCAAAGGGGAATATGTTGATATTGAGGCTAGTGGAGGTTCA
>STRG.17090.1
TTTCTACCTTTCTTCCATCTCATAAACCGGTCACCCTTACTCATCTTCCAACCACTACCTGCTTGGACTAACATAAATTGCCGAAGAATGCTATTCTGGGCGATGTGTGGAGGGTTATTAGTTGAAGGATCAATAGGCTATCTAGTTTGGTTAGCAGACAGTACTTTATTGTATGCCCAAAATCGATGGCACAGCTCAGGCCAGTGGAGTGGATTTATAGCCCTAGCAAGTCGTGACGAAACGGAACGAAACCATTTAGTCAGCCGTTAACAGTCGTTCTCACCAAGCCGAGGGGATCAACCAGTCAGCAGCGAAGAGTTGTTTCAATGGAGTGAAATGAAACTAACCAATGATCTGTCAACAGTTGTTTTAATCGGCAGGGAAGAAATCAGCCAATCAGGGATGCAACCAAAACAGTCAGTTTAAAGACCCGGTTATGAGAACATTTCTGAACCGGGATGCTTCGTACCATGTTTTTAAATGTGGTCAACCACTATCCTAAATAAAATGCTTGTTTTTACATGATACAATGTGATGTTTTGACGGCGGAAAAGTTCTTTTCACTGGAGCTCGTGGGACAGTATAAAACAATGTGTACCGCATGTCACAAACACCTCAGTCTAGTCGATTATCTCAATTTTCTTCATCGGGAATTCTGCTGATCTATGAGCACTCACTCAGCAGGTTGTTGTGTTCGGCCTGAAACAGGCATGTGCTCAGACAGACGATCTTGCACGCACACACACGCACGTACACAGCTGACGTTTGCCGTGCTTCGTCCCGGACGGCATTGACCAATCAGATTGTATCACGTGTTGCGCGACCTTGCACGGCGTGGTCCGATTGTACCGTTGTCTTACACTTCCAATTATATGCATGACTGACTCGCATTTGCAGACTCGTTTGCGTTTTCGCGTACTTGCTTGTACTGGCGCTTACTGTACGTTGCTGCGGAAATATACGTTTATCCATACAAGTGCGCCTTTCTTCTTTAACCGGATTGTGAACACAACACTGATTATTTGGAAGGTGATGTAAATCGATTCTGCCTTGTGATTTGCAAAAGGTTACCAAGCCCCCTAACTGCGACAGAAAACTCACTCATGCTGTGGCCTGGCGTGGTATGGGCGTGTCGGAAACATTTGGTTACTTTACCCTGGGCCGTGGTCTCAAAATAAAAGTCATTGGCTACTATACGACAGGAAGACCTGCAGTTTTAATACAGCTTTTTGTTTGTATCCCAATCCGCTCTGCCTCGCTTTGTGTTTTATTTTATTGAGGATTTCTGTAAACTGACAACTCACATTTTAGCCGTAAAAAGGAGCGAAAACGACAGCTGACATTTTAGAAACATTTCAAGAAAATGGTCAGCAAAGCGGACAAATTAAAACCATGTTCAACCAACGAGGTTAATGTGAATTTTCTTTGCAACAGTCAATTTGCTAACAGGAACACATGCTAAATGAAGCTATGTAGAGTTGTGATAAATGGTTACACTGGACGGGATGAGTCTAGTCTCGGAACGTGCAGAACTATGTGAACAACAAACAAGCAGGCCGCGGCATAGAGGATGAGTGGTGTCCGGAAGAATCTGCGTAGCAAATTTTTCATAGGTAAAAATAGTTGTAGACCACATATTGTACACATTTTCTTTTGATTTTGATGGGTACACTCCAGTGTTTGAAAGAATGTGATAACTTTTTGTCCAAGGTCCTTAGTCACATAATAAGTAATAGGTCAGCCAATCACAGCACATATGTTTAATAAACGCACTCAACTCCAGCGTGTCCGACTCACTCCATTTATGTTCACGCATTCTCAGTGTGCATTCATCACGTGACTGCGTATGGCGGTCATACTGGCGAATCCTTTTGCTGTTCCTTGCGTCTACTTAGTAGTATCATACTTTGAAAATCAAAAAAGCGGGTATAGTCGGTTGAATGTTCGGCCGTATTCTAGGCAAATCAATGAATACAAACTGTGGAGTTTTGGACTCTTATTGTTATGGACGTGCAATGCTTAATAAAGTAGTCGAATAAAAAGTGTACTTTATGAGTTCGTGCACTACCGTATGCCCACTTTTTTCTTTATGGAGGGATTATTGAATGACTGACAGGTTTATCATTAGTTTTTAGAATTGAGGAGTTTTGAAAATGGTCATAGGCAATACTCTGTTTTTATTGAACAAACCATATAAAATGATGTTTTTTATTATGACGAAATCAA
>STRG.43469.8
CTCATCTTCCAACCGCTACACGCGCCCAGCAAATATTGCGCACCGAGGAATCTTGTCAACAGACATGCGCAACACATGCCCTAACCATCCTGGCCTAGTGAGCTTAAGTGTTTCATCTAGTGATTTGGTTCATGAACTCAAGACTCTTCCCCCGAACCTCAGCATTGTCTATGAGGTGTTCCCACCAGATTCGAGCAATGCTACGAAAACATCAGTGTTCAAATACCGACAATCTTCGGCTATCCTCTACCCGTAGTGGCCATGTCTCCGAATCATACAGAAGCACAAGCCTGAGTGCTGTAGCGTACACTCGACTCTTGATAGATAAATGGATGTCACGTCGAAGCCACAGGTGACTCAGGTTGGTAAAAGCTAAACAAAGCTTCTATATACGCAAAGACACCCCATCTGATATCCGATCTTCGGGTGAAATGCAGCTGCCCAGATAACAGAACTTGTCTACCTGGTTTATAGTCTACCCATATGTTGGAAGGTTTTGTGTTGGACTAACCCAATCCTGCAACAGCATCTTGTACTTTGAAGGTGCAAAACTCATATTAAACATTGCTAGGCTGTCTAGAAAAGCTTGCAACTTACCTGGATCTTCACAGGCAGATACGTGTAGCGTCCAGCCGCGGTGTCTCAAGGTTCTCCAGTGCTAATCACCTTCTGCATCAATGATTATTTTCAGTGCTTCTATATTATCTTTTGTTAAACGTTCTTTATCTTATGCTTGCGTATAGGTACAGGGGAGTGGGTGTATCTCACATAGCCTCAAAGATCCACTACACTAATTAGGATAACCGATAACCCAACCCTGAGACTTGTAAGTGGAGAGCCGCACAAGATACTGATAAATCAAACATTTGAGGAAGAAACTTTTGTATTGTAGCAACGATATGATAGTCATCGCCATCATCAAGTGTATCTACATGTCCCGATGCCAAACTCGTAACCGGTTTGCGTGAACGGCTGGTAGCGCTCTTCCGATTCGCTTACATTTTATTAATTGCAACGGAATGCGGTTGGCTGCAGCTCAAAGTCCCCTAGCTGAGTTGCGTCTGTGTATTATTTATCTTCCATTGCGTCCAGACTTCGGTACGAGACGCAAAACGATGCATAGTCCACATGAAAGACAGAACGTTTGTAAAAATGAAGTAAGCACTTCAGGACTTGACAAACTCCTGGTGTACAACCAGTCGCCTCTACCGTACATTTCTCATGCATTCTTTCTCTGTGTGTACTTGTTCTTATCAGAATATGGGCGTCCCTCCTGACCGGATCATGTTGATCAGTCTCCCACCAGTGGATGAAGCAAAGTGGGGCGCACATCAGTTATCCGAAGGTAAACCGTTGACTCGGGAACTAAGGCACTACCCCATTTATGTGAAAGCCTGCGCGCAAGCCTCTCTCTCAACCGGGGCACATTTTCTCAATCTACACGATGCGATGATAGCCCAACAGAACTGGGTGGATATGCTCAGCGATGGTCTGCATTTTTCACGGAAAGGTTCGGAATTTGTCGCTCATATCCTCACTGCAGTTTTTGAGGATCGATTGACCACTCGTTGCCCTGTCCTTTTCCCCGATTGGAAACAGATAGACAAGGAAAGGCCGGAACAAACCATCTACACATCTTTGCCGTGAATGTTCTGTTGTGTTTTCCATGATTTGTCGAGCTCCGTTTGTCAATTTGACTGTGTTTTGTGATGATTTCATCCTGAAAATGTTCCTCTTCTTCATTGACCGTTCTGTGATCACTCTTTGCACCCTCTCTCGCACATCCTTTTCTTTCATTGATTTTGAAGGCACTGGATTTTCCTGACTCGATTATGCACTGTTGGTCTCGTAACTCTTAGTCTATTTTCATAAATCGCTTAATATTTGCGTGTAAATGTTTTTAACCTAGTCCAACTTATTCTGCTTGTTATTATCCTCACATGACCACCAACATCCATAGGAAATAGAACTCCCTAGACGGAAACCGATTCCGTCGATCTGCAAAAATGGTGACAAATATTCCGTTCTTGTATTTCGTTGCCAGCAGTTGTTTATTTCGATGACAGATCTTAGGTTGATCATCGTACTTCTTACATCCGTCACGTTTCTTCAAGTAGCTAGGTTGAGACTGAAAAAGATGTTCACTCCCGTAGGTAGAATTGATCAAAACTGTTTCGGTTTGCCTGTCTAGTTAGGTTTGTGCTGTGTATTTGTGTAATTACGTGAGCAGCTTGTGGTTCCATAACTCGAATTGCACCCAGCCTGGGAAACAATCATCAAAGCAAGTACCAGGCAAATAACTTCATACTTAGCAGTACTTTTTGGTACAAACTGAACCGCCCAGAACGCGCGCCCACCTGTACAATCACTTCTCGTCCCTGTCGGGTCGATCGACCCCTGGTTCTCTTGTAGTATGGTAGGTCTCCCACGTATTACGGATTGTACTTTGGTCATCAGCCAACCTATTGTAAGAATGTGGAACGGCTGGGTGATTTGACTTTCTGTTCTGAAATTCGGGCTGCAGATCTATAATGTTCTTACGACTGGCAGTCCAGGTTCGTTCGATGTTAACGGATTGCAATCCATGTTGAATGACTGGTCTCTTGTGCGCTGATTCTTGGTTAATATATGTTGAAACTACTCTAGGCTACCAAATGTTTTTGTCAGTAAGAGTTACAATATGACCTCCATTTCTTCTTTTGATACCACGTGAATTTACCAGTGGATCTCTCAACATGTATATATCTTTGTTGAAAATTAAGTGATCGATAAGGTTTTTTTGATTTCATTTCTACTCATTAGCATGATGGCAGGATAGACCCCACCGCCATAGGGGTCTAACGCTACCAATGAGAACCGATCAATTTTATCCTGAGAATTAAACCGGCAGACGACATAGGTCCGTGTTGTATTGTCTTGCCACTAGTCGGACCTTTGACGGCGTTCCGCTGAGGCTGACATACCCATTGATCTGTTAGTAAATGCTGATTACTGTAACGCACGTGCGCACACCACCACCGCGAATCAGCGCTTACCACGAACGGTTTGTCCCATCCAATCAGACTTCGGCATTGAGTCATATCTGCCTGATGGTTCGTTGCCCACTGATCGGTCCCGCTTGGCCACACGCAACTGCAAGTTCTGCTGGCTATTGCGGCAGACGATTGACTTCTGTACTTGCCTGCAAATAAACAGATTTCCT
>STRG.51372.1
GCCAAAGAGTCAGTTGCTCTGTGATTTTCACAATAAAACATGTGAAAAACCTCATGAGTTATTTACAGCATGCTTATTAAAATGACTTACATTCCCAAATGGCTTCGGTATGCTTTGATGAAAGCGATACCACGATGTTGTCTCCATTTTTGAAGCTGGACGGAAACAGCCTATCTGATCTGGAACGTTTATTCGGTAACTAACCAAAAATCTTCGTGTATGAAGAAAGCTCAGCCTCCGTTCGTCATTTTAGTTGTATTTATTATTTGACGATCAAATTGTGCAGGTGAGGAAACTGAATTGTTCGATGAAGTATATAATGGAACGTTTCAGACGGAGGTGCTGTACCAATAAGTCGGTCACGTTGGTGATTGGTAAAGATTAGCTGCCTCCCGGTCCTTTCCCAAGCCTGACCCATTGACTCTCCATTCCACGTCTCATGGTGATGGTGACGGGTTATCCTTGGTAACGTGAAGTGAGTGTTTGAGCCTATGGGGTATTTCCTTTCGAAGGCACTCATGCGCAAGCACGGAACATGAGAACATATCATTTTTATAGCAGAGGTTATCTCCATTTATTCAAAACTAACGTCTGATCACCTTGATTTCAAGTATGACATCGAACGGTTTGAAAGCATCGGGAGAAAGTCTATCGGACATAGAAGCACTACTTTCAGTGATTCCTGATCTTACAGATGTGACAATGGTGCATTTGATTGGCCATTGGCTGGGTTGAAAATAATTCCTACAATAGGTGATTGGGGTTGAGTGGTGCGGTGTGAATCTGTAGCCTAGTTCCTACCTCAAAGGATGGAGCATTCGGAATGTGAAATGAATCCTATCAATGGCGGAACCAGCATCACCACAAACTGACTACAGAACACCACCCCACGCAGCCCCACCACACTCATTTCAGCAATGACCTATAACCAAAACAAGGACCAGTCAGATGCATTATTACCACCTGTTACAGGCACCAGCCACAGTTCGACAAGGAAGTACCGATAAAAAACAGCAATCAGTAACATAAAGTGAACGGCAGCCGTATCGTACTCTAATGGAGCGTTGATAGTAATTTAAACGACGGTAAGGCGTAGTTGATTATCCAGTGGACTGCATACAAATGAAAGAAGCATTATCCCCGATAACTTTTTTTGTAGCAGGTGGTTGAAAGTATTTGGGCTCAATTTACGGCTCCATATATGTACATTTTGCAAAGACACACTCAAATCAAACTGACGTAATCATTTTTGGGTGAAAAAATTAGATAGCTATGATTTGGATGCAGCGAACACAGCGTCCTTTGCGACTGAATCATTTTTCGCTGAAGGGCCGAGAAATATGGTACCTACAAGAGGGAAAAGCACAGTGTCTATGTGAGCGTTAGTTTGTGCTTGTGTGAATGTGTGTGTGTGTGTGTATATGTGGTCTTCGTGTTTTGGGCACCAGTTTCCTATCGATTCTGCTTAGACAGATAAGATAATCAGATCAACAAAACTAAAGTTTAGTATGGGGTGCTGAGTGATTCTGTTATCTTACTTGCATTAAGTGTCAGTCTCAGTAGGTTGCATTCAGTGTGGAATTCAGTACTCATGTGAATACAAGTATTGTTTATTGCATGCCGAAGATGGAAGGGGATAGCCCATATGCGTCCAGTAAAACTGGTGGCTGTGGTCGTGTTGAACTTTGGTCCCACTCTGGGTCACGTATATGAGACGTATCCTCTGGATGACGGAGTACATCATACGGTATGGTCAAGTTCTGCAGCACTGGAATCACCTTTGTATGAGCAGTATTTATTCCGTTTTCACCTTGAATCACACACGATGTGGTGTTTGTTTTGACTCAGCCCATTACTGACGGGACGGCACATTAGAATAACCGAATTCGGAATATTCAAGAGTGAAACCGAAGATTTCCCCAGGGAATGAGATGAATATAATTGACGAAATCCAAATTTCAATAACAAAACGCTTAAAATTTTCAATGTCGTTATTGTTTTTATTCCCAAGGCTTCAAAAATGTACCCCTGACGGAAAATTGAATTGTTGGCAGATAAATCAATATCTCTGCGCGCCTCTCATTCCCATCAGTTGCGTCATTTATGTTAAAACGTTAATTGTGACTGAAATTCACTGCCCTAACTTGGTTTCTTTCAAACTGTTCCTATCTGACTCGAAAATGAGCATGAAGTATTTTCAGCATAAGTCTATTTCAACACAATGAGGATTATGAAGTGTTCACAGTTTGCTAGCCAGTGAACATTTAGCGCTACAGTTCCGGTTAGCATCAGCCTTTCGCACAGAAAATCAGCAGCATTTTCATGTGGTCTCGGGACTTCGGAGTATCGAACAGTAACGGAAGATGTGCAAGTAAACGCGGACGCGAACAAAAGCGGAGTTAGTACGGAGCAATAGTGACTTAGAAATGAGAATATTAAAAAGCCAGATGCACTGATCTATGTGGACATATAGGCAACACGTGTGCTATCGATCGTAAGTACAAAAGCCTTAAGGCTGAGCCAGTATAGTACTGAACTTTTATTGTGTTGTTCAGGATTTTATACTACTTCCGCACAGTAAGTAGGATGCGAAACGAGGAAACCACTCACAAGTGCTCCATTTGAGGTAATTTAGCATCTTCGTCATTATTGAGAAAGGAAGTGATTTTCACATCAATACTGTTCAAGGAAGTTTTAGTATGGTGAGAAAATAGAGTAAAGATATCAGGACTTCGATATTTCTAAATTCCCCCCCCCCCACAAGACTCAAGTTTCATTAGCTATGAGAATGACCATGAAGTTACTATGGCCAGTAAATTCACTCCTCTCGAGAAAAACAAGTTTGTCGCCGTGGCGAGCAATCAAATCCAGTGACTGAGATACGTCCAAGCTCATGCCAACGTGTTAGTCATAAACCTACATGTACAAACCCCTGTCGCATTTGGACAGTCGCACTCAACTGCCAAACACTGCAGTCCCATTCGATAGCCCTCAAAATCCTGTGAAGAGTTACCCCAGTAAATACATCATGAAAAAGCAACTGTACTTAAGGTGCGGCATTGGAATTCATGGCCAAAAGTAGCGTGCAAAAGTGAGCTTCATTACGATATCTTTGTCCCCCAAACTTTCTTGTTAAAATCTTTTTGAATCTAGTTTTGATAGAAAATTGACTCATCCAAAAGACAATTTAAACAAAACAAAGACAAAATAATTTCAGTCTGAAAATGATAAACAAACAAACCAATAAATACTAATTATTGTTTGCGATGTTCCATCAAAGTACTACTGCATAACACACTGACCGTTGTAGAATAACTTCTAAAATCAATCAGGATTGTATTCGCAGAGAACCAGCACTCTGTTCAAGTATTCTGATGGGTCGGATTCATTGTATGCTGAAGCGATATACCAACTGACTAGTACACTGACGTATGTGCGACTACAGAAACTCGTTACAGTCTTTAAATTTTCAGCTTTATGAAAAGACGAACTGACTTACATACGTCCGCACCCCCACCCCCCAGGCTAGGTCCTACTAAAACTATCTTATGACCTCACTTGACCATCATCTGTCACGCAACAGAATCTCAGGTCTAGGCTGTTTCGTTCCGTCTCTTTTCTATAACAAAATGTGAGCTATCGGTTCTTCATTATAACTGTACTTACCAAAGTTGTGATCTGATCTGCGTAGGATCACTCATTTAACAACCGAGATTTTCTTTTATCTTCATCGCATTATACGAAGAACTTGCTAAAGGCTATGATTTAACTAATTTTCCCCTACCATGAGACATTTTGGGATCAGTTTAACCTCGCGATTGTCTGAGGCGATTATATTCCCCTTAAATTCAGCTTTCTCTTCCTAGTCAAAATAGATGATTAAAAAGAAGCGTATTGGAGAATTCAATACTATATTTAGTCAATTCTGTTTTGGTACCATATTCATGTAGAAGGTAATACGAATTTCGTAGCTGGCCAGTTTCAGCGTGGCAGCGCACAATCAGTCATCGAGCATGGGCGGTTCCCTTAAATACATTGCTTAGTTTACATGGATATAAATATGCAACCTTTTACGCTAATCTATAAAAAATGATACACTCAGCAAATCCACTCCAAGGCTGAGAGCCAAAATCGAAGTTTCTCTGACACAGACATTTCACAACACGCTGAAAGTCATTATCCGAATTTTAATTTCTACGTCAAAATCGCCAACAGTGAAAATTATTTCCAAAATGTTTCATCTAAGCCAGTAGTTCTACACTCATTCAGTATACTTAAGTGTATATTTCAGTGAACTGAAACGAAATCACGTGAGCTTTTTAAAGTCTTCTCTTCATTTGTCTTACGCTCAGCTTCTCCCTTGCAGTACAGTTCGATTCATTTCGAACAACCAATGGTCGTGCCCTGATTGCGGCTGTTCTCGTCGCTCCCTCTTTCTCTTTCACGCCGATCAGGAATGTCGAAAATCGAAACAATCGAGAGCAAAAAAAGAACCTGAAGAGGACTAGAGATAATTGTGTCAAGGTTGTAAAATAACTGTTTGTGAATCTTGTCATTCGAAGCATTCATAATTGTTTTATCACAAATAGAGAAGATCTTTGAAAATTCCGCCGATACAACTGATTCCAGCCACAAGAATCTGTGAAGGAGAGGCGAATTTCCCCAAAGAGTTTCTACCATAGAATTGCCATTCTCCCTCTGAAGTCCCCATTTTCTTCTCTGGTGACCCAAGTACAAAGAACTGGAAAGATCTGAACAACGTCTGTTACGGTGCAGCTCATCTCTGACAGTGGTCAGAATTCACCCGAAGCAAAGGTGGCACGCACAACAGTACTTGATAGTGCGGTTAGGAAATCGGAGCCTAGCGAACACAAATGGACCTTTCCGTCCTCCTGGTTGGAATGTAGGAAATTTCGTCAGTTGCGAGAGGAGTCACTATGTTTGAATTTACCAAATTTGATATGGAATAACAAGTGACTTTCAGCGGACGATCCAACAGAATACGATGATAACAAAACTAGTTGAGAAGCCAACTACCGCTTATCAGATTTTCATGAACATGTCAATGCGTCCGTTGCATTATGGTTGCCAATGTTTTACAGAAGTGATCGATACGTTATCTTGTTTGTTATGAAGTTCTCTGATTTCAGATTACTATATTAAATCATAAAACAAAGCGCA
>STRG.7314.4
AATTGGTGCTAGACAAGAACAATCGATTGTCTGCACAGAACTGGAGAAGCCTATCCCCGTTATCTGTACGCTCAGCAGGTAAAGCACAACGCCCACATAAACAGGCTTCTGACACACTAAGTTTGCCAACTTGTGCATTGAAGTCACCAGCTAGCACTACAATGTCAGAACCTTTACTGCTGCGAACGAGAGTGGCGAGGGCATCATAGAACTCATCTTTCTGCAAGTCTGAGCTGCAGTCCGTTGGGGCGTACGCCGAGATCACAAACAAATTGCGCTTGACACAACTATCCTATCGAACGCCGACTGACCATTGGAGTCTCACAGCACATAAACGACTGTTAACAGGAATCCAGTCTAAAAGGGCAGCCTCAGCCTTGTCAGTCAAGATTATTCCTACACCACGTTGACCCACAGCTCTAGCTACTTCGTCTCCTGAGGTGCGCAGAATATACCTCGATGAAATACCAGGAGCACTTAGTTGAATTACATTTCTCGAATCCTGGTTACGCGTTTCGCTTAAGCAGCAGACATCAATCTTCAGAGAATCTATTGTGAGCGCTAGGCATGCCTGCTGACCGACCTGCATGAGTGTACGCACGTTGAAGAAGCCGAGATTCAGAGGCTGACGAGGATTGAGAAAATGTGTGACAAGACAGAGGATAATTCCCGATACTGTTTGACAATGAACCGTTACGAGTATCGGGCGTGTTATCAGTGGGAGCATTATGGGTGGATAGATGGGGCAAAGAGGGATGGTTAGGGACAGAATACAAAGTTTGAATAAAAGAGAGGGAACTCTGACCAGTAGCCCACTTATCACTACCCACCCCGCTCGATGCAATGGGCAGCGCGGTCCTGATTAGCCTGCGCGACGACCGATGCAGTATGGAATTCTTTGTATTCGTGCAGTTCTTGGGAGATGTTGGACGAGTACTGCTAGGGTGTCCAGCCACAATGCAGGAGCACAGAAGATTCCGACCTGATGGGACAAACAGTCATAAAGACGAACCAGAAAACCACGACGTCGGGTACAGTAGAAGAAAAAAACATAGCAGCCACTCGAGTACTCTGTCCAAGGCGAGATGCAAACTAAAGGAGAAAAAAATCCGATGTCGACCGATGGGACCATGGTAGTGCTATATACCAAAGCGTGCAGCATTAGAAACAAATGGGCAGAACTGACCACTAGGGCCGCTCATCGCAGTGCTGAAATAGGCGCAGTCTCAGACCTGGCTGTCCCAGGACGATTATATGCCACAGGAAATGCGAGACCAGTATCTCGTTTATCGACAACTCAGGGGAAATGACATAGCAGGTGGTGAAGTAGCCTTTCTGGTCAGAGAAGGGTTAGTGCACATGGAATCAGAAGTAAGTTTATGCACAGCAAGCACTCAAATGTGTGCTATCATCGTAAGATTGCGAACCAGGAAGACAGCTGTTGCATGCGTGTATAGAAGCCCGAACTCATTCTTAGCCGAGGACATGAGGTTTATGGATACATTACAGCACCTCCAGACATCATCAAGTCGACTTCTAATAGTAGGAGACCTTAACCTGCCAGGAGTGGATTGGACAGCAGGTAGCTGTATTTTGGGTAGGGCGGAGGAAGACTTCGTCGACTGGAAGCATAGCAGGACTCTAGTTCAGCATGTTAGAGGAAATAAAAGGTACAAGTCGGGCCGGAAGCCTTCGCTCCTTGACCTACTAATCACAAGACATGAAAATGACAGACTGGTAAGATTTGATGACACCTTTGAGCAAAGGTGATCATGTCACCGTCGGATTTCTCCTTTGTCTCGGGCACGCGAAAACTGTAGAAAAAGTATGTAGGAGTTTTGGGAAGATAAACACGAGGGAACTCAGAATCGGGGCTGCAGAACTAGAGTGGGGGATAGAGCGGAGGAAATGTGGCAGAGGATCAAGCGGAACCTTCTGGATCTATTGGAAAGTTTCGCCCCACTCCAGGAGTGCAAAAATTAGGGCAAGCTGGCTTGGTGGGCGCCGGAGGTTCGACGAGCAGACAAAAAGAGGGACAACAGCTGGCAGACCTTCAAGGCCATCGGTAGCGAAAGAGCCTGGTTACGTTACAAAGAGGATAAAAACTCAGCCGTAAAGATCCATCCATCCAAAGAGAACCTTTGAACTGACACTGGCCAAAGAAGTTAAACAGAACCCAAAACGCTGCTATAGGCATGTTCAGTCAAAGGCTTCGCTTAGGAATGGAATGGGACCTCCGATTTTGGGGGATGGGAGTGAAATGTGATGACGACCAGAGCAAAGCCGATGCCTTGGGTCTGTACTTCGGGGGAGTACATAGACGTGATGGGGGACAGCAAACATCGACCGAAACGCAAGTGATTTCTCTTATTCTTCCCAGCCTGCAAATTGGGAAAGGGGAGACAGAAATTACTGGGAGGAATTAACATACACAGGTCGGCGAGACCTGATGGCATACACCCAGCCATCATACAGCCATTGGCTGCCACGATCAGTGGACACGTCTGCCATCTATACTGTGCCACACTTAGCAGTAGGGTGTTATCGTTGGACTGGAAGTTGGCTATTGTTGTGGCTATCCAAAAGTGAGGGCCACGGTCGGAAAGGAAAAATACTGTGCTAGCGACCGGTAAGGGAACGCAGACGTAAATACCTACTGAGCCACAAATTGCTCTGTCAAGCACGGCACGGGTTTTTGAAAGACGAAGTCACTAACCGGCTTGACGAGGGCAAGATGGTCGAAGTTCGGTGCCTAGACTTCAGCAAGGCTTTTGACTCAGTCCACCATCGCCTATTGATGGGGAAACTGAAGACGTTTGGGATAGAAAGTCAAATACATAAGTGGGACGACCAAGCAATGCGCCACAAGCGGGGCCGTTGGAAACAGAGCTTCGGTCGGATGCAAAGACACGTAGTCGGGTCTACATTGCATCCATACATCCAGAGTTAAGCGAATCTGATATCAAAACCGTGTTTGAAGCATTCGGCAAAGTAGAAGGTTGCACTCTTTACCCCGATCCCAAATATCCCGGACGTCATCGTGGATTTGGGTACATTGAATTTGAGAGCGAGGAATCTGCTATTTCCGCAGTGTCTAGCATGAATTGTTTTGACCTTGCTGGGCAACAACTTCGTGTCGCTCGAGCTATCACCCCGATGGATGTGACATTACCGTTGGAAGCAAATATCACAACAAAAATAAATCTAGCCGCCACTAGCACGACGCCGTCATCGGCTGTTGCGCTAGCTGCCGCAAACATTTCTGCCAAAGTAATGTCTATGGATGCTCAAGAGGCTGTCACGTCAGAGACTTCACGACATAGCACAACCACGAGATTTTCCATGTCGACGACAGACAATCCCGGGCTGCCTCCACCGGGTGTGTTTATCCCGTCTGCGATTGGTGGCCTTAAACCGGACCCGGTGACGGACCAAGACGCATTAGCGAATAGCTGTGAAACAGATGAAGTTTCTAAAAGCACAGCTTCTATGTGGGACGATGACGAAGATTCGGCTGTTCCGATTCAGCCGAATAATACGACTGATATCACTGAGGAACAACCATCAGATCCGGACGAGAGAATCGCTGTGGACTCTAATACTGCTCAGTCGGGATTTTTATTCACTTCACCTTTGTCAAGGGTTCTGTTGTTGGAGAACATGTTGGATGCGGGCGACGTGGACGAGGAGGTTGAAGAAGAGGTACGTGAGGAATGCGCTCGGTTCGGTGAAGTGCTGCGAGTGATCATCCACATCAATGGTTCTGATGTCCGAATATTTGTGCAGTTTGATCGATCGGACGTGACACAGATAGCATGTGACGCATTAAACCAACGATTCTTCAGCGGTCGCGTGGTTCGGGCGCGACTGTATGACGAGGAGCAGTTCCAGCTGCATGAACTGGACAATTGACAATCTGGTTCCTTCTTTCGTAACCCTTTCCCCTTACTCCGCTTTATGTACATATCACAACTGATTTTAATGAACTCAATCTGGTTTATATCAGTGAGCTGTTATTCCGTTCTAAATTGTAGCGAAATCTT
>STRG.29977.1
CACATTTTTAATAGCTACAGCCGAGTACAGGACCCGTCACCTGTGTGCTGCTGATGTTATATCAGCTGGTGATGAGACATTTACAGTCTAACTGCCAAGATTAGATGTTAGGAAACAATGAAATTTGGATGCTCACTGCTTTTACACATTCGTGCTCTCACCAGGCTTTTTACAGAAAGATCTATTTGGTTCAAAATCATTCACGTTCATTTTCAGAATATAAAGTTACACGGAAAAATAGAAGACCTTGAGAAATTTCCGGTCATTGATTTTCAACTTCAGCAAATGTACTTTAGCTTCATGGAACCTTCCCCGTTTGCCACCGTTTGTGTTTTCATACCCATATATGTGAACGGATGTTTTTAGAGTTCTCATCCAACTCAACTAAAGTGACAGTAGACCGGACTTTCTTCGAATGATGTACTAATCTATTCTGTAACCCTGTCGTGTTCATCGTCAGCAGCTGCTAATATTGCAAGAGAGCCTCGGAGCTTTAACGCTCGCCGCAGTGAAATCAGTACACAACGTTCACCAGCAAATTAGATGCTACGGAAGTTTAACGGACGACATGAAACATCACTGACGGTATACAATGAATAACACTGCCTCCAATCACTTAAGGCAGTCGCCGACGTATATTGGATAAACTTGTGTCGGTTTCCGTCTTTTGTTTCTAAGAGAAACATTAGTTTTCAAATATAGCCAAACGAGTTTTCAAGATTGCAAACTAATTACGGGCAATGGATTTTACCCACAGAATGGTGGAAAAATCAACGGACGTCGTGCATGTCTACACTTCGTGCTTGATCATTGTCAATATCCTGGTTACTTTTCAGATGAGCTAAGATTGTGACAGGTGATTTCTTCGTCACTTAAATCAAAATTGCGAGTGTTCTACTTTCTCCCCGATATAAAACTAGCTATGATGAATTCACCACCGGCAGATGGTAACGACGAATCTACGGGGCAGGATGCGTTAACAGTCGCGTAACCGAACTTATCAAAGGAAAAAATAGAGGTTTTCACACCTATATAAACGACGTTTGACCCAGTAACGGACAGTTCAGACATCACGAATGCATTGACGAGGAAAAATCGACCCAACTGGACCATATACGTTAGTGTTCGGTGAAGTATTGCCTCATGATGACGCAGCATTTGGAAGTGTTGCAAGTGCCGTCATTTTTGACGAATTGGCTGTATGCCTCTGTTGAGCCTGCAGTGCAGCCAACATTTCCATAGCACAATTACGTCTCATTGGTACCTCAATTGTAAACTGTCCTCTGAAAATACATATACAATGTCGGATGCCATATACGCAAATCCACTGCTAAGTGCGTTATCTAACGATGAAAACGAGAAACACATCCAGCTCTTGTTTGATGACACCGGAGATCGCAAAGTCGCCATGTGACTAAAAAGGCAAATGATATGCAAAACGATAGTGTGTGTAACTATTGCATTTTCCGCAAAAACTGGACATAAGCGCACTTGCGTGATAAGCTTACTTCCACCTGATCATCATACATAATATAAATAATTCATTTGCTTATTTAAGTATTCACGAGCTTT
>STRG.61135.1
TAACGATTTTGACAGATTTATTGTGTCATAGAACACATGGGCATTGCACAAGATGGCTGGAAGGAAGAAATAATACAACTGGTATGGGGATATTTTATACCAAGGGAATAGGAAGGATCCGAGCAAAGATTAGGCTGTACTGTTCATGCTGGTAATGAAAAAATGTGTCGTGGTCGTTAACCCGTTCATAATCCCTTATACCGGTGTTCAGTTTGCTCATGAAATATTTATGCAAGGCATATTTGTGCCGCATCGAAACAGAAAAGCACTCCATCAGTCAGACAGTTGATAAAAAAATGATATGGGAGTTTCATGAACAGATCAGATACAAATTACTCCATGGTTACCAAGGGTGGTGGTCCGCATCGTGCTAAGGAACAGAAAACGAGTGCTTTCGTTGCTTTTTTGTTTGTTCGTATCACTGGGAAGACTATTACCGTCGTTATAGTCCTGAAGACACGCCTGTTACTTTGTTTACCGAGAACCACTTGTTCAAACTTCACCAAAGCGAAAAAAATGTAACAAAAATGCTTCGTTGCGTAACAGATGTCCTGTCCACTTCAAGGCAGCCGTAATCCGATCGGAGGATGCAACTATGTGGTTTGCCCGCCTTATTTCATCTTGTTCCGCTCAGTTTAAGTGATATATTCTAGTCCATTATTGCTTCATTACTGTCCAGTATACAAACTCCACCACATTATGAATAAAAGCTGAAGTAGATGAATACACGTACAGACACTCCAACCCACCTATCTATCCACCTACATCCATCCATTATATACACATACGTACATACACGCATAAGTAAATATATACGCGCACACTGGCAGACTGATAGAGAGTTAGACAGACAGACTAAAGGACATATGGACAGAGTGCAAGATGGGCAGACGGAAGGACAGATAAATGAACAGACATATCGAT
>STRG.47883.1
GCTGAAATTTAAAAGCAGATGAAATTGACTCGCCGGAGAAGGTAGCCATTTTACCTTGGACAGGAAAGCTGAAACCATCCCATCACCCTGGACAGCCATCTGCTTGAACCGACTTGCAGAAAGAAAACAAACAACACGAGAACTAAATTCTGGTGCATTTCCAGTGGTTCTTAATCGGAAAAGGTGGAATATTTGCACCGGAACTGAAAAGAGTTTTTGTGCCATGTCACCACCAATTTCTCCAGTAAAAAAAAATCCGTTGGAGTACCACTCAACCACTTTGATGTTCATCACACATCCACTGAGTCTCACTTGGGACTTAAACCCGAGTTGCACTCGTGAGTTACTTTTGAATTAGCATCAGTCTATCCAAAATGGCTTTCATCAGCTTGATTCGTGTCAAGATTGTATGATATTGCCTATTGGTCCCTGGATTTGACTGGTAATGAAGAATCACAATAGAGGCAGTCTTCCGAAAACAGGCCCCACTGAAACAGGTATCATAAAGCACCTACTTGACTACTGAACTAATCCGAGTAGTAGCGGTTGGTGAAATGCTCCTCTGCATAGAAAATTCTTTCGGAAAGTGCTTTTCCCGTTTTTATTGATGTGACGAGGGTTGATAATACATGTACACAGATTTAATGCGTAAAGAATATGCTGGACTTGGTCAAGTGTAGGAAACTGTTTCATTACGGAATTGTCCGTAGAACAGTAAATGATCCCATGTCGTTTGGCTCAAGCTCCATCATGAGTGTAACATGATTAAGTGTGCTGCCTGTCTTTTACCGTCATACGAAATCCATAACGGTTTGGTACACGGCATGAGTGGTTTGCAACGGACTGTTTGAATTCTGTCCATATTTTGTGTATTTCGGGTTTCCGTGGCAGTATTTACTAATCTTTGGTAAATATTTGATCACGCAGCTGTGACATGTGCATGATCACAACACAATTATTGGGACAAATCTGTTCAACCTTCGCTCGTGATTAGTCAATATTTGTCAGTAAGCGAGTAATGCAAGTTACCAAGATCCTCCAGTCATAGTCACAAATGAAACTAATTCCTGAAATTTCAGCTGATTGGAAAAACAAACATAGCAAAAGCGGTGGCTTGGTTCTTCGATAATAATAATCATATTGATAATAGTAACTCCAACAATGACATATTTACTATTTTCATTGATATTTTTCGATCTCCGTTGTCTTCGTTGTTGTGGATTCCTCAAACGCATGAAGATAACAATTATATCACATTCACGTGTTCAGCAAGTCCACTACAAGTTAGCTCAGTTGATTGAAATGAATTTCTGTTATCCTTTTTCTAGAGGATATACTCTACCGTGGGGTACAAGTTTAGCATACCCCGGGGCGTTCTATGAAGATGCCACTCGAAAGCTGTCAAACCAGTGGTTCCAACGGTGAAGAAAGAGAGGAAAAGAAATTCACCTCGACCGGTTTGTGCAACCAACCAGCGGATACTCTCATGTGGTTTGGAAACAATTATTAACAACCATGAAGTTGCTTTGAAAAATCACTGGGTGCTCCATTTAGTTGCATCATCAACACTCACCACAAAGTGGAAATTCTGCTTCTGGAAAAATGACCACTGTCTTTTGGATGTTAAACTGTTCACTTTCAAAACCAAAGCAGTAAATTTGTGAAGCAAGCTTTCTGCAACTAGCCAGGATCACTTGACAGTTGACATGCGATGAATAGCTTGTCGTGTTCCTGTACCAACTGAAACTAATTTGACATGCATTTCACGTGACACCTAATAAGGGCATTTCAGAACAGCTTGGAATTTGATACAGCTGAAAATGAACAAATAATTTACATGCTGAACACCTCGTCGAATGGGAATGATGTCATTCAAAACGCACCACTGAGTCGATTCGTTGAAGGACAAAACAGACTTGCTCCCGCTTTCCCCGTTTTGTCTCAGGAATCAGTCACATCCCCCCTCCACTCAGTTCTGTACACCTGGAGGTTTGCAGAAAAAGTCCTGAACAGAAATCATTGCAACCCGTTGTTCATCAGCATCGTGTGTATCTCTGTAGCAAAATGAAGTTTAATTAATTACCTTCTCAATCGATTACTGGAGGCTTCCAGTTCCCTTGAGTGATCAGGAAGGCATAATATTCATGTAGAACTTCCACTTT
>STRG.5140.1
TGGTGTGCATACCATCGAAGGAATTCTGGACGCTCGATTGGCCGTGGCCATTACCTGTCCTGTGCAGACTGAACTGAACTGGACTGAGAGGCGCACCGCTTCGAAATAAGTTTAAGTTATCGCGACCGCGCATGTGACAATGTTCCGCAGGTAATATCTGAGTATTAGAAATTACAGAAGACCAACCGATCACTCAACTAACACACATTTAACTTTACCGAGTCCAAAAAACAGTAATTCGCCAGCAGGATCCCTGTTTGGTAGCATAGAGGCAATGGAAAACAACGTAAATCTCCAGACCACGCGGATGATTGGCGGCTCACAATTTCAAGCAAAAGAAGAATCAGCTGGGCATACTGAGAAAACGAGAAATATTAATGAATCACTTCAATTCATGATATCTCAATACCATGAGCACGAAGAAACAGAACAGAGAATTTTATTAGAATTGAAAGATTTATGTGCAAAGGCACGAGTATTGGAATCCAAACTTTCTTCGAAAAAGGCGTTGATACTAGAGCATTTCCAGCAACTTGTTTCTAATTTGGATTATGAAAATT
>STRG.54503.1
CGGATAAGGTAGGTGGGATAGACCCCTTACTGCTTTGAAGGATGCCCTCTGAACTCTTTCTAGGATCTCACGGTCTCGGACACGGCCAGAGTGCACTATCTGACTACCGTACGCCAGCAGAGGACGGATAAACGTGCCGAAAATTATGGGGAAATCATCCCTAGATATGCTCGGGAAGGACCTTCGAATCATATTTAGGACTCGATAGGCAGACTTGCTCGCAAGTTGGTGATGACGAGAGAAGGACAGGTTACAATCTAACCAGAAACCGAGCACCTTGTGTCGGTCAACCCTTGGCAGTGTGGTTGTTCCGTTAATGGAAAACGTGTGACCAGTTTCTCTGCCGAAGGACATGCTCACGCATTTGTCATCATTAACTGGGAGGTTCCAGTACTCGGACCAGCGTTTTGTTTCATAGACAGCAATTTGCAGGTCTTCAACGCTTGAACTCCAGAGGGTTACATCATCTGCGTACATGGCAATGTCCGCAGGGAGGGCTGTCGGAAGATCGTTTATATAGATCAAGAAAAGAAGAGGATCTAAGACCGACCCTTGCGGGACCCCAGTTGTTACTGGGGCTGGTCGAGACAGAACATTCCCGACTTTAAACACAAAGGTGCGGTCGGTAAGGAAGCTGCGTAGGATGGCCACCATGGAGCCTGTAATCCAGTATGGTTGCAGCTTATAAAGAAGAGG
>STRG.71016.1
CGCAAGACACAGAAGTTTTTGCATTATTTCGGGCCACTGCAAACCATTTGGATCAAAAATTTTACCAGTTAACCTGAACCACTTGTCAGATCGATTTTCGCCGAATGTGTAAACATTCTCGACCCAGAAATGATGTACTCTCACAGAACAAGAGATTTCTGTCATAAACCCCGCTATCCACCGGACAAAAGATGGTGAACCTTTCGAGAGAAAAGAGGGCTTGACTCTGTCCGAACAAGTGGACAAGCAAAAACTTCCTCTACGAGAAATATGAACCGTTCAAAGTTAACTGTCGAACTGCAGTTGCGCAATAATTGCTTGGTCAGTGGAGTCGCTCAATGTGTCTGTAGCATTCGTCCATCCAACCAGAGGTAATCGCAAGCTGCTGCAACTGTTCACCAGTTGAAAAGCTGCTTGACTCCACTTACAACCGCCCTTGGTTGAATGGGCTCAATCGCTCACAAATACCCTCACTGTTTTGGTTAACGTGGCTATCCTACACTTCATAGAGAACCCCCAGCTGAGCACGTGTAAAATATTAACCATTTATGCACTTACTATCGATTGAGAATGGGCAAACGAGTACCTCCATAAATAGATATTTTGTCGAATGACAGATGACATTCATTCGTTTAGTCATTCAGTTACATGGAATAACAATCCCACTCCCTATACTTTACTCACAGTAATGACTCACATTTAACAAATAAAGTAGAGGTTTGCAAATCTTTGAGAATCGCGGTCACGTATGGTTTGTATGGACGGTACTGGTGAGGCCACAATGCGCAGCTCTGCACAGTGATACCGAGTGACATTACCGTGCTATACCAGCAACCCCTGGGACGTCATCTCACTCCCAAGTAGCTACTAACCTCCACCTGAGTCGCTCTTACGCCCCCTCCTCTCTTTCTCGATGTCCTTCGCCCTCGTCTCCACAACTATCACTTAATTTCATGTCATTGTCATCATCGTCGTAGACTCGTCTTTTCGCCCTAAACAGTCAGAAGTCAGAAAACAATTGGCACTTCAAGGCTGAAAGTAGAACGACAAAGAAACACCAGATTCCGTACTCGAAGGTACACGCACGCACACGAAACCTTGTCACTCTGGTGAGTTCCTACCTGTCCGTGCTTGTCAAACGTCGGACCGGTTAAAACAAGACAACTACTGTCCACACTGAGTGACCAGAGAATGCGCTCGACTGACTATCATCAGTATCTCCTCATCGGGGACTGTACGGTCAGAAAAGCGGTTACATTCTCAGCACACCCAACCGGGCACTGAATTCAGTTTAGCCTCATCCTTGATGCCGGACAATGATTCAGATTCTACGGGATCACGCAAGCAGAGCATGAAGGGGTAGTGAGAATGGACAGCCAGACGAATGACTGAGGGAAAAATTCAATCAGTCTTAAACACTGTTATTGGTGTCACACCGTCATCCAGCATACCTTTTGAGGACACCCATGCCAAAAGGGAAATTCGAACATTGTCACGTGAGAGGAAGTTCAGTAATGAACAAGTTGCATATCAACCCAACATTCCGCCGCCCAACTCACCATCTCGATTCATGCCCACTTCGAGACATTTGCGTAAGCGACAAGCACGGCATTGATTCCGGTGCGATTTGTCAATGCGACAATTTCCCGCGTTCGACTTTCCGCCAATTGTGGAACGGTTTTTGCACACATATTGACGGTTACGACGAATCGAACGCTGCCCGAATTACAACAGAGAAGATTCTGGAAGCTAAAACAAAGTCTGCACATAGTCTATTGATCTAAACAATACACCGTTCAGCAAAGGAGATAGAAATTGGTACTGATCGGAGCCGTAATTGTTCGGGTTGAGATAAAGAAGCCTTGACAACCAGAGTGACACCGGCCAACAAGCAGGTCAAATTGGAATCATTCAGCGTACACGGAGCAGAACAATGGATAATTTCACGTAATATTACGTGAACAACGCTGTGAAGTTAAGAGACTAACCTTCCAAGCTGATGGATTTTTCAAGAGCGCATGATGGGATTACAGTACACTGCAAGAATCACAACCAACCCCGAAGAAACACAAGGTACTTTTCTGATGTGCTTTTATAGTACGTAACACCCTCCCCTACCCAGCTCATTTCGTGGAACACTGTAATTGCTTAATTTGGTTTATAAAAGCAACCTTTGAATACCAATTATTTCACTGTTTCTGTTCAATATCCTTTTTCTGCTGCTTTGTTTATCA
>STRG.68042.6
TGATAGTTGTCGCCCTGCAGGCCACCGGTCGGTCGCCTTATACGCGAGACAAAAAGTTGGCGTGAGTGAGTAGTCTATCATCATGGACGAGCTCCACCTGTATGCTGACTGGGGTTCAACGGGCGAATCCAGCCGTAGTACAGATGAAACGTTGACAGACAAAGTAGACCCCACAACCCGATTTCGTCGAGTGGAAGACATGATGCGCATGTTTTCTAGCCCATCAGCCGGATCTAGAAGGTTCACTTCTGTCATTGTGGACAACCGAGAACAGAACCTCCTCAGCTATGGCACCTATGCGGTGGAGAATAATGAGCAGCCAAAACGGACGTCAACAAGAATGGCAAACTTCGTCAATGCCATGCGTATTATTTACGGAGGGCATGAAAGTTTGTCGCCATCTTCGTTCATCCATTGGAGGCGGAAATTGATGAATTGGATCAAATTGAGCACGTTGAAAAAAAGAGCAGCCAGAGGTTCACAATTCATTTACACGATTGATCCTCGAGCTTCAAAACAGGAGAAAAACAGATGCGTAAGGAAGTAAAAGACTTGGCCAAAAGAGAATACTTTCGCGTGCACAATTTGATCAACCAGGGTCTACTAACCCCAGAAGAAGTGGCTTGCCTTCGAGAACAATATTCCATGGAACCGCCCAAATTTATAGCTGGGCAAATGAGAGGGAAACCAGCGGAGAACGGTACACCGTACGTGTACATACCAGCGATCGAAACCAAAACACCCATATATCACAACATGAGCTATTTGGAGCCAATGTGACCAACCCTTCTGAGGACGGGAAACGGAGGATATGAACCGGAATTCTTAGAATTTTCCCAGGAACGCGGAAGGCGTATGCCAAATATACACCGTACTGGACCCCAGTCAATGCGAAATTCCACATCCTCAGCATGTTTTCATACCTGATTCACGGCTTCCTCGACAGAAAATTTTGTAAACAGAGATGTGACATCATACGAGGAACAAATTATGAAAGCTAGACTAAAACAACTGAATAAAGAGACTCCTGAAAACGACTAGGTGAAGAAAACTCTGTACCACATGGCACAAGGAAGGTCATCCTTCACAAGTGACGCTTTGCATCAATTACTAGAAGAGGTATTCGGACCACCATCAATCAGACCATCAACCACTACGTTGTCCGGTATTTCTCGGTCTAGTCAAACCTCTCAGGGGAGTGAAATAAAGTCTACCATATGGCCGGAAGCTTATTCACTAGAAAGCAGTGTTTCCAAAGTGGATAAAAAAGAACGAAATCCAGTAACAAAGCGGAAAATACCTCTAGGACAAACGACATCGAACTTAGCACAGTGGAATGATGAGGTATACGAAAATGAAAGTATCCGATATCTGTATGCCCAAGCGGAGCTTTTGTTTCCGAATTTGCGGTACCGCAGTCAAGGACATTCCTGATCCCATTCATGAGAAGAGGGAACAGAGTGATTGCTATTCTATTCCGCTTACAGTATTTTAACCGTATTTTCCGGTTATTATGAATAGAGTAACACCACGTTCCATTTATTTCATTATTTATTTTTGCTTTGGCAATAAAATTATATTCCCGCCA
>STRG.14593.1
CTCGCTTGGCGTACTGCAGACCTCAACCAGCTGACAGAAAATCTTTTGGATTATAATGGAACAAAAATGTCGTAAAAGTGTAAGTAATAGGAGTGAGTTTTATAGAATTATACTCTATATTTGAGATCAAATTTGTTTTTCCTGGCGAACTCCTGGTAATCAGTTCTCCTTTTATTGGCTTAGCCGTTGCTGATGATTGATTGGGTTAGTGGTCATATATAATCTGCTGCACTAGGTACGGCATTCACTTGCCTTTTCTTCCTCGCGCAACGGTCAAGAAGTACCCGAATTTGGCTGCATTCATATTTGATTTTCTGGACTTCCATAAATAACTTGTTGGAGTTTCCACGTATACGGTTCATAAACAACAGAAATGGCACCATTCAGAACGGGAAATAAACTTAGACTTAAGTGGGGGAGAGGGGATCAAATATCACATGCGTGACCTCGATCCGTCTCTGGACCGTGAATGGGTGTCTGCGGTGTCATTGGTCGGATCAACGGATCTGTGGTTAGTTTGTGGGTAGGGGGTGGGCCAAGGAAGCCTTAGCGCTTGCACGAACTGTTTTTGGGAGCACAACGGGGGACTGTAGGTCAATTTATCAAGAATCATGACGCCTGCGCCTTTATCGGGTCTTGATAAAATAATATCTCTATTTGCCTGTAAACCGTTTAGGCACCTCAAATGCTCCGTCGTCAATATGCTCTTTGTTGATGGTTTGCTGTCCCGGTATTGGTAGCAAGCGTTAATGAGAGTGGACATCAGCTTCTCCATCTCTTGTAATGACGATGGGTTCAAGTCTGTAAGTTGAGCAAAAAGATTCTCAAATTCAACTTCCGTATCCATTTGTTTCCCTTTATTTCTAGGGCAGCAAAACTTAGGTCTTAGTCATAATACTTCGAGCAACGTTTTGTCCAAACTTACTGATGAAAAGTTGTGGATGAATTTCATTGGGTCAGAGGGGAGCTCATCAGCTGGTTTCATTGGATTGGTAAGTTTTCCCAGTGAAGCGAGTTTTCGCTGACCACATTCGAACGGATACGACCAACCGGGACGATAATTCCCAGACTGTACGGCTTACCAAAAGTCCACAAGGAAGGCGTACCATTAAGACCTATTTTAGACATGTGTAGCTCTCCCTACCATGCAGTAGCCAGGTGGCTAACTGGCTTACTGGGGCCAGTGAAAGCTACAATCGTAAAACGTAGTTTACGAGACACTTTCGGCTTCGTGGATAATGTCCGAAATATAAACCTGAGAGAGAAACACGTGTTCACATTTGACGTCACTTCATTGTTCACCAGCGTACCGATCAGTGAGACTATTAACTATCTGTGCGACTATATTCAAGAAAACGACATCGACGTGGGCCTTCCGGTAGACGAACTGAAGCAACTCCTCTTTGTTTGCACGTTTAACGTGCAGTTCAAATTCAATGACGAAATATATCGTCAGAAAGACGAGGTAGCCATGGGATCACCCTTGGGACCACTATTCGCCGATGTTTTCATGGCAAAAATTGAGGATAATCAACTTCAGTCCACCACCAGGCAATGTGTGCTTTATAAACGCTGTGGACATAAACTTTATGTTAAACACCTTCAATACAGCCCATCCTAATATCCAGTTTACGATGAAAAAAGAGGCAAACAATGAAATAGCCTTTCCAGATGTGTGTCTAAGCCGGCGAATGGATGGCTCAGCTCAACGATCAGTGCACAGGAAAGCAACGTGGAATGGGCTGTACATTCACTTCGAACGTTTCGTGCCACTCCAATTTGAGCGCAACTTAATCCGTTGCCTGATTAACAGAGCGCGCAAAATTTGTACTGAGGACACACTGGACAATGAACTTCGTTCTCTGCGCAATGTGTTCCTGAAAAATGGATATCCGGATCGTTTCATTGATAAGACAATGCGACAAGTGGAAGAAAGAGCGAAAACCACAGTTGTCCCAAAAAAGTCAGTATACATCCGCCTGCCGTTCAAAGGTGATATCCCAGCCGATATTATAAATCGCAGATTATCAGGAGCCGTCGACAAAACATTTTACGCAGCAAAGCTCCATATTGTATTTACATCAAAGCTGTGTGCATATTTACGATTAAAGGATAAGGTGTCAGATTCTATGGCCTCATTCTGTGTGTACTCCTTTACTTGTTCCTGTGGGACAACGTACATTAGCCGTACGACCAGACACTTATCCGAACGAGTCCGTGAACACCACCCAGCTTTGTTGAACACTGGATCAATCAAAGTAATTACGAACGCTGCGTTACACCTTGTTCAGTCTAACCACTCAGTGAATGTGACCAAAGCATTCCGGCCAATCTACAAAGTCCGAAGTGGGCAAGACTGGTGAAGTGCCGTGTTCAAGCCACAGCTGAAGCGGTATGCATTCGTCTCTACAGTCCCCCGTTGTGCGCCCAAAAACAGTTCGTGCAAGCGCTAAGGCTTCCTTGGCCCACCCCCTACCCACAAACTAATCACAGATCCGTTGATCCGACCAATGACACCGCAGACACCCATTCACGGTCCAGAGACGGATCGAGGTCACGCATGAGATAACTGATCCCCTCTCCCCCACCTAAATTTTGACTAATCGCCTTATCTTGATATCTGTTTCGTTCACCTAACACTGTTCATATAAAATGTGATGTAATGGCATGATTACGAATCACTGAAAACGAGCTTGTTCGC
>STRG.35627.1
CGGAATACCAGCACATTTGCTCCCACATGAAAAATCCTCACCTTAACACCCAGTGTTTTTCTCCTTTTTCACTGTTTGCCATCCTCGACCACAGCTGATGAACTGACCAGACTGTTATCTTCCTATTTTCTTATTCTTCTTCCAGACTATACCCTCTACTATTGTTTTATTCCTGGTTCCCTAACGGACACTCTCTCCTCATCCACAACCGGCCTGATATAGCCCTAAATCTCTACTATTACCCAACTACCCTAGAAAGCTACCAGTCTCCGTCTAGGGATCCCTAATAGACCGGTCCACTAGCCAAACGATAACCAATTGTTCGGATAACAAAATGTTCATTTTCTTGTTTCCATCAAAACGATAATCATAACCTACAGCTAACACTCGCCATACTGCCGCACTCCTGATATCTTTCAGATTGCATTGGTTACTTGGGTAGCTATCGGCCAAGTCGACGTTTATCCCGGATTACCGTAAGGACTGGACGATTTGATCAATGGTTTAAACCTATACTCTCGCCCGCTGAGGTTACATGGGGGCACCGTACACGGATTAACAAAACCTCATGAAATCTCACCGGATCGGAGGTGATTCCTGACACCAACCATGAACCCACATCCGCTCAACGTCTATTCCCAATAATCCAACCCAACAGTTCAATTATTTCCGCGTTGCAGTACGAAACCAATGACCGGAACCCAGCCCTCGCCGCCGTCCACTGCGTCAAACCAGCCCTTTTTTACCTGCTACCCTCAACATTCTATCTGACATCACTTGCAACCAAGGTCTTTGTGGAACAGAATACCAGCCGTCTGCAGCCAACCACAATTCGGTCAACAATTTTCTATCACATACAAAAAATTCACGCTCTTCCAACTTCTGCCTATCCGAACCATTAGCGTTTGTCGCCACTAACCCTTTTCATTGATGGTTCTTCTTTAAAAATCCGTTATACGTCCATACACCGTCCATGCTCTTCAAAAGTTCACTGAAATCCCTGCGAAGCTATTTGCCTTCATGTGAATTTCCATATGACACTGTAATCACCTGCACTAAAGGTCCGTTTTATTAACACCTTTGACTCACTTGCCTTTATTTCACATGCCTCCTCCCCAATTAGTTACCCAATGCTGGATCAGTGTCCAATATTCCGCTGGCATCTCT
>STRG.2839.3
GGGGAGAGTCCAGACGACAAAGCAATGATAGTAGATAATCCTTAGAACAATACACGTGATCTGAAGACTCAGTTCCCACTTAATTCTCGTGACGCAAGACCTCGGGTGTATTCATGATCCCCGTGAATTTACTTTGTTCGGGTCATATTCCCATGATAACATTCAGATTTAAAAAAAATGACCTAGCCATCTGTTGAAGTGACGATTTTAAGTCCTTCTATGTCGCCCAGTGAATGGCTTGTGGGCTATGTATGTGGGTGCCTGATCCTCACCACTCTTGGATTTCCAACACCGGTTCATTCGATCGATTCGACTCAAGAGGACCGTGTAGAGGGAACCGATGATGAAGCACAGTTTACGTTGTCTGACGAGAAGCGTTTGATCAAACGTTTGTTAAAAAACTACGAGAACGCAGGTATCACTGGAAGACCGGTAAAGAATACAAATGAAAAAGTTCTGGTCCAGATGTCTCTCTCACTCATACAAATTCTCGATTTGGACGAGAAAAACCAAGTTCTCACGATTAGCGTATGGATACTCTATTTTCACATAACTCCTTCTCATCTGAACTTCGGCTTTAGCCATCCCTGCTCTGGATGGACCCAGTGACATTCACCAGGAGCAAAACACATGGCTGTGGATTTAGTCGTTCGAAAAACTGAAAAAAGAAGCACGTATTCCTAAAACACAATAAAAGTTGGTCATTTTTCGGTCATTATCAGAGTGAGCGATTATTCTGGATTGCTTTCTCCTCCGTTGCGCCTCGTTCGTATAACTGAGCGCAAGAAGTCAACTTAAAAGGCACCTCCAGCGCCGAAATTATCACTATCCATGAGCGAGCAGTGATTGAATGACTTCATCAACATGCTTGATTAAGCAGGATTTAGTCGGTCAGGTCAATGGTACGAAGCCACTTCACAAGTGGCTGGACATTCAAGTGGGAAAACAAGCTAACTCGTGAAAGCACTAGAGTACGGCAGGCCGGTGTGGGAAGAACCAAGCCAATGAGTGCGGCAAAAATCTCACACGAGACAGAGGTAGACAGGCACAATAACCACTCTTCACAGCTCGCTGAGTGCTGCCTACAGTCAGGCATATGCTAAGAGGGATTCTCCGCAGATAGCTTGTTTGGGGACCAAATGATATAGTATAAGCCGGTCAAACAGTTTTCACATAATCTCTCTTTAATTTCTGCAATTTCAGAACCTTTTTTGCAGTGGCGTAGCTGTGATAAATCAGCACTGTAAAAAGAATTCTCTTCTACTCCGGTAATTTTTACTTCCGAACTTTCCTCATCGACCGAATCAAGGTACCTTGTTTCTAATCCTAAAACTCCCTTTTTTATCAGTTTTTTCGGTCCAAATAGCCGAAGTAGATCCTGATAAAATTTCGAATATGAAAATAGAATGTTTTTTATCCATTTGAGCATACTACTAATAAGTAACCAGAGTTGATCGAACCCTATGATCGCCGGTCAGACAAAAATCTGTTCTCGTGAATGCTCCCCAATATCTTGGTAGGAAAGTTCTTTCTCCCCGGAAGCATAGCGTTTTCTTCATGAATATCGG
>STRG.65483.1
GTCACTTCCGGGGCATTTACTGGACGTTGCGAAAGGCTACTGCGGATGATCCTGCTGGATGTTCACAATCGGGCGGTCGAGGAACTGCTTCTTAACCGCTTTGAAAAAGCGAAACAGGAGCCGGATACAAAAGTTCGTATGAACTACACTTTGCCGGATTTTGACGGGGTTGTTTACTATGTATGCGATTCTGGAAGTGACAAAAAACGTATTCTTGTTAGTATATCCCTCAAGTTCTTCGATGAATTGCAACAGCATGGAGCTACTGAATATCTGAAGCGCGTTTACGGAGATTTGTTGGAAAGTGAACCGAAAGCAGGGCAAAGTGTTACACTGTCAGTTGATCTCGACAAGCTCGAGGATGACTACGCACCATTGGCTCGAAAGTGCGCTTTGTTAAAGCGAAATTGTATGGCCTCTGTTTTCGTCAAATTTTTTGATCTCCAACCCACATTGGAACCGAAAGCTACCGTAAACCGTGCTGTAATCCACTATCGTGACGATGAGACGCTGTATGTAAATGCTATGCATGATAGAGTCACCGTCATTTTCAGTACCATGTTCAAAGATCCTGATGATATGATGATCGGTAAAGTGTTCATGCAGGAGTTTACCGAGTCTCAACGGCGTCTGGATCGTGCGCCACAAGTGCTCTACTCACACCGGATACCACCGTCCGAACTACAGGGTACCGGAGCTGCGGTAAACGATTCCCTTGCCTATATTACTTTCGTGTTATATCCCCGTCACGTGACTCCAGGGCCTAATCGTGAAAAAACGATCAATTTGATTCACATGTTGCGAAACTATTTGCACTATCACATCAAATGTTCCAAAGCTTATTTGCACATGCGAATGCGCGCCAAGACGGTCGAATTTCTCAAGGTGCTGAATCGTGCTCATCGCGACACGGCCACCAGTTCGTTGATCACGATTGCCCCCGTGGGAGAGACACCAACGGCCACTGACAGTTCAAAGAGCGAATCGGCCAGAGGTGACCGTGTCTTTCGAACTGGATAATCTTTTATCGCTGAGAGTTTGAAGAACCACCTACACAAGGGAAGGGGTGTATCTATCCATACTTTGCTGAACACAGTCCCTTCACTCTGAGTGTGTATCGTTTGTACTAATTACCAGTCCTCCCCTTGAGGTGAAGATGAATCTACTGCAAATTCTCTGAGTCATTTGCTCATTTGGATTGGTATGGGGAATACTTCTCTAAAACCAGACCACCGAACCCATATGTGTTGCTCGTTCACCTTCTATGGGTTTTCTTCCCTAACCTCAGTTCCATCGGTTGCCGACAAAAGTGACCACAGTGTGAACCGGGGTTTATTTGTTTGCTTTTTCTCGCCTGATCCGTTTTTGATCCATTTCTGCCCGCCTTGCCCCGGTCCCAGTTGACCAGTTTGTGCAGCAACCAGTCCCCTTTCCCGATCTAGAACGTGATTTGCCATTTTCCATCCACGGATTTCACGCGTTTGCCTCACACAAACAACCATGACTTGTATGTCTTCCGTTCTTCTTTGTGCTTTGTTTACTTTTGTCTACAGTACTCTATTTTACCGGTTTGCAGTTTGGGCTGACTATTTCTATACACACTTTCCAGACTCCTAATTTACTCGCCCTCTTTTGCGATACAAATGACGCCAGCTTGTTTCTCCTTGATGCTATCTAAATAACCGTTTATTTTATTATTTCAGGATATCTCATGCGTAGCTTTCTTATTTCCGGGTGCACGAGTTTGTGCCGGATGTTGGGCTGTGCTTTGGCTGTTTGCTTTAATCTGCTGTCTCTCAAGCGATCCGTATCTTTTCTGATCAATAAACAAACTGTTGCGGATCAAGCCACGCGTTCATCTACGAACCTTTTTCGTAGCTATGGTTATTGCTTCATCATTGTTCGTAGCTGATTGAAATATCAGCCACTCTGTGTGCAAAACACATTGGATCTGTCACAGTTCTTGGCCAGTGGGCTTGGATGTTACTACTTGTCCTAAGTGAACTACGCTTCCAGGGAATATTTTTTGCTAACATTAACATTTCGGTTCAGTTTTAGCAACCAAGTGGTGTGTTTAATGAAACTCGAATCATTCAATGGAACGCGGTAGAGGGGAACTGAGGCCTGTTTTGTAAGGCTTTATTCATCTCATAAAACTGGTATTGTTTGAAAAGCAAGCAAGAGGAGATAGTTAGTGGAAATATCAATTGTCATTCCAATGTGCACCTCACACTTCTGAGTTCTGGTTTTGGTTG
>STRG.5114.2
TTCCGAAACAACGGGTAAAATGGTGTGGTGAGAAGCTCCACTCTGAGCTTATCTGTGGCTTCATCGAATCGTGCATAAGGTTTGTCCGCAGGCTACTTTTGGACCATGCGTGCCTATTGCACGCCGAAGTGTCTTTCCGCCAATTTCAGAGGAAAACACGTTTTAATTTCGGATGCATCTGTTCTCGCGTAGATATTCATGATAATTTCCTACTCTACACTCGACCATTAAGCCAAAGAGCAAACGAAAAACCGTGTCAGGTGTGTGCCCTCTGATCAGGGTAGCCAAATTTCACTTACTCAGGAGATCGAATTCTATGGACATTGTTATTCCTTTTTATAAAACATTCTGAATGCTAATTACTACTTTATTTACTATGCAATGAAGTATTACAATTCAGGAAGGGGGCCACAGCCAATGAAAAGCTACCAAATGGGAAAGTGAGCGGCGGTGGTGGGAATCGAACTTGGATCGTTGTTGCACGAGGTCCACGATGTTACCGTGTGACCGTCGCCGGAGTGAATGCTTTTCACATAGATCCAAGCGTATCAAACCTCAATAGTTCTACAAATACACATGCTAAGTAAGAAATCGGCCCCTGACATCTTGTCGTATAACCGACCCCTTGTCATACAAATGAGTCGTCCAAATACGTACATACATGCATAAATGCGCGCGCACACACCCACGCACGTACTGATCACTACAGAGGCGACAAATGTCCGTCCATCCGCAGCTGTCTGGTGGTGATTCGAATGCTTCTGCACGTTGCCCGGCACACCACATCTTTTTCAAGATTCAACCAATCACATTAAGTCCTGCGTTGACTGTCCGGTAGTCCAGATACAGAAAAATATGCTTGACGCTTTGTTGTGTTTGGCTCGCACAGTCGTGTGATCGCGCACGCACGCATGATCTACGCCCCATGCTATCATGGACGCACGCCTGGAATCGTGCGCATACATACACAATTGACGTTTGCCGTGCTTCGTCTTGGACGGCACTGACAAATCAGATCGCATCACGTGTTGCACGACCTTGCACGACTTAATCCGATTGTACAGTTGTCTTACACTTCCGATTATATACATCACTGACTCACGCACCTGCATGCCCGCTTGCGTTCTCCCCCGCATGTTCGTTCTGGCGCTTGCGATACGTTGCTACGAAAAATTATCCGTGTTCTGTGAACAGCCTTCAAATCCTCCTCCACTCCGGATGTCAATTCTCCAGTGTTGGTTTGTGGCGGTGTTGTCATCAAACCCAAAACTCTCCCGGTGTGTTTTGCCCGATCCATGATAAGCACCGACGTGAGCCTTGTTTCGAGATGGCAGTGGCGGAGATCGATTACTGAGCACAGTGCCTACCGCATCGCTTGATTGTTGTTGCACGTCACCACAAATCGTGCCTGTTCACTTCAACGCCACTGACAACCATACCTTGTGCCGTTTCACCACCACTCAATATACAGCACTCGGCAGTCTCCATCTGAGTTGCACATGGTTACACTGTATCGTCTGGCAACTACATGGCCGGAGGATCAACTGCATCTATCTCAACCAGGCAAGGAGCATTTTTGTCATTGATTTCATCTCGTGCTTGTGTTGACCCGTAGTCTAACGCTCCAAGGACATCAGCATCAGTTGAGACGTCTTTGTTTATCGCGTTGCCCTGCTGAAGTTCAAGGTTTTCACACCAAACAAGTCATAAGTTTTCACGACAGAAACAACAAGTTCCTCCCGGCTCTTCGGCATTCGTTCCTCTGTCTTCAATGTTCATAATTTGTCGGTCCTGATATCTTCTCCACAAGTACATTGTTCATTCTCGAGTCTCGATTGGGATTGTACTTACCATAGGCACGTCAAGAATGGCCAGTTCACGAGCCGCGTCCGCAAGCTGAAACACATTCATGGAACGGCCGACACAAGCGATGAGGACAGTCTCTCGAAGAGGCTCCGGCAGACTGTGCACAAATCGGTCCGTCAACGGTTCAGCCCGTGACATCTCATCCAGCGTGGGCGACGCACGGTACAGGAGTAAAACGGAACGCGACGGAATGCACCAGTGGGTCCATACCAATCACAGCTGGGCAGCCTTGAATCGCCACATCGCATCCCGACAGTCAGCCGGAGCGTCGAATTGCATGATCACGGCGTCCCACTTAATCTTCTCCTGGCCCCTTTGCGTCCTATCCAGGACCGTCCTTGCTCTGCCCTTGAGAAGCGCTCAAAGGTCTGCCAACTAACCCCGGTCCATTGGATTCCTGAGAGTTCGGCCACGTCCTGGAACTCCCTCAGGAAACTCCGCACGTCTATGTCTTCAAATGGATTCAGCCACACGGGATCCATCCTGGTCAAGGCACCAAATGTAATAGCCCAAAAGACGTGCTGGTATGTTTGCTCCAGTACGTAACTCCTGACTGAAATTCGTTATTTCCTTTTAAGTGAGACAGCTTAGGACACTCTGGTATGTGAAATTTCACACCCCCAGGCAAGAGGAAAGAGCTGTTTTTTTAATAACTGCTACTTTTTAAAGTTGGGATATTATGCCGCTACTAACATACTATCAGTAGCACACTCCTGATGTGCTTATTAACAAAGTCAATAAATCGCAACTGGTTTATCCCTCTACCGACATTTATATATACTTTTTGCACACTGTCTATTTGTTTTCAGTGTTTCATAACTGGCTAAATACAGCCTATTTTATAAGTACTGAAACTGAGATAATAAAATAAACGGCAATTACACTGGTAATCATGATAACAACAAATAACGAGTTCGTGTCTACGTAGTTCAAGTCAAGTTAAGGATGCATTTTATTTGTCCGGAAAGGGCAAACTTTCAGTTGTGGTGCTATTTGCGGTGTCCTGAGAGATAGTGTACGTTGATAATTGTTATGTCGGTTGTTACCGAGTGATCTAATGTCTCAACCGGGTATTTTCGATTTGCTTGAGATTATTCATGGTTATTTGTCAGTGTAAATGAAATTTTCGTCCTCGAAGAACTGCTATCCACTTTTTCTCAAACATTTGTAGTAACCTCGATCATCCCAAGAAAATGTAGGTTTTCCGGACACCATTTTGGACTTATTTTCTGTGCGATTTACTCTGAAGTCTGACTCTGATAATGCCACGTTTATTCGGTAGCTTGCTTTTCAATGAACTTCACTTTTGCACACTTTCCATCTTTCGCTGTCTGTATACACTCGGTTTGATCATTGGTATCAGTCTGCGCAATGCAATCTAGTCAAGCCTCGGTCCTCCTTGACAGAGAGGCAAGTGACTGCGGGAACACATCTGATTATTGATCGATGGTCCGCTTATCGTGGTCCGTAACAAAAGGACGGCCGTGGGAGTACCTTCCACAAGTCTGTGACCCATCTTGTCTAGGCACATGCAATTCGAACCAGCCTAGTCATATTCTCGTGCAAGAACGGGGTCGCCCACGAATGGGTCTAAAGTGCGTGGGACTGCGGGCAAGTGAGACAAATCACAGACTACATGTTCAGCTGCAATCGGTGTGGAAGTTTAGTTTACACGTCTCCTAACAGTCTGACGGTCATGATGACCACATAGAAGACGGGCCTTGATT
>STRG.18407.1
TGACTCACGGAAGAATACGAACCGGTTACGGAAAGAGAAATCTGCCGGTCGACAACTCTCCGGCCTCGTGCATCGATCAGGAGGTCGAAGTGGTCTAGGAAATCGATGCCTAGTATGGGATAAGGGACGTCTGCTACTGTGAACACCCAGCGGAAGGTGCGACTTAGTCCTAAGTTGAGTGTGAGTGACTTACGGCCGTAAGTAGCAATGGGAGTGCCATTGGCAGCACGGAGTTGTTGGACTGACGGGTTCGTTGCATCACCTGCTTCCCTTTGGAATGACACTTACTGCCGCACCGGTGTCAATTAAGATCAGGTTATTGGAAACTAAATCTCGGACATGCAACAGACGACTGCTATCATGGCTGCTGACCGCGTTAGTCGTCGGGACGCGTCGGGATATTAGTTTCCCTGTTTGGCATCTGGGAAGGTGCAACCAGCTTCGCAGCTCCGGGCCTTCTCCCCGAACCGTTTGTGGTGTCGACAGTACGTTGATCGAGATGAGTTAACCAGGCGGTCAGGGGAAGGGCTTCTGCGACTTTCACGTTGGTCAGAGTTGTGATAACATTTATGGTTTCTACAGTGAGAACAACCGG
>STRG.29452.1
TGTAAGCAGAGCATTTTCCACAGGGCGAGCGATTCCTGTACTTGACGACTTCTCTGTATTTGTCTTAAGCGCAACAAAGTCGTTCCACTGAACAGTCCACACAGCTAGGTTACCATATGATTGTTAGTAGTGAAAGAATAGAGATTTACATAAAACAATTCATCACGTATTGTGAACGTTCAAACCAATAAATATGTGGAAGCAATGTACAGCTGCATCACGTTTGCTAGAAATCATCAGCATGGCCTTTTTCTAAGGCATTCGACTACACGTGATTGTTCGCCTATGAGCAACGGCCTGTTTTCAGTTCGCCATAAAAAAGCATACTTTACAGGAGAGCCCAAAAGGTTCGAAGGACATGAAGGGGAGGAAAAAATCAGCTTAGTACACTGAGAATAATATTCGAAAATTTAATATAACCTGAACTAGGCTAAGTAAACTAGATAGACCCTTCAGGCTAGAGGGTATTACTAAACATCAATGTGTAATAAAATATCACTTCATTGTTTGCCATTACAATGAATCTGGGCGTGTTCTATCCCAGGGTTTTGTATGCTTGAACTTGTGAACGCGAGGAGTTTGATTATTCGTCCAAGTAAAAAGAGACTCAGGGGAAATAACCAGTCTTTGTTCTTTCATTCTGTAATTTAGGGAAACGCTCGTGGGTTTAGCTCTCCTACTTGAGGAGACCACTTACAGGAACCCGATTTTAATCTCCGCATCTCATGTTCTCTCCAAAATCACGGAAATCGGCTTTAATACGTTTTAGCAGACGCGCGTATCGCAAAGTTTTCTTTGTCTGAACATGAACACAGCTGCTGATGTGTGCATGATGTGAACCATTTGAACAAGTACAGCTGGCAGTCTGACCTCCGAGGTTCGATGTGCCTGATACCATGTAAAGTAGTTGTGTGACTGTTGTATTTGCTTGACTACATTTACTCTGCATTTGCTTGAAGTGAGTAGTATATGTTGCCATATATTTCACGCCTGTACGTTTTGGAACCGCATTTCGATGCGGCACGATTTTCTCTTTTCCATCAGGACATCTCTAAATGGCTACATACTACTTCCCTCATGTGCTTGTCGGCCGGAAATAATGGAGTCTTCCAGAAGTGGACTTGAAATACGCCAGTAATTATCATTCTGGTTATGATTCTAGCCCATCCAGATCTAGTGTGAGCGAAGTGACCTATCAATCAAGCCCAAGTACATACAAATTCCTCAGTTGGTTGACCCTCTTAATTTAAAATCCTTCAAAAGTCCGAATGGTTTGAGGATAGGAAGAACATCCTAATTTTGGTTTAGTTTTTGCTTCGTGAAATTTGTTGCCCTTACGAGTGGATAGGGGGCAGAAACGGTCATTTTCAGGACAAAGTAGGCCATAATACTGAATGCGTTAGATATGTTACTTGATATTTTATAACCCTTTTCAAGCATTTCCCCTAACGGAGTGGTCTGTTACTAGTTCAGAGACTTTTTCTGAAATCACAGTGACTTCTTGTATCTAATTTAGCCGACAGGCTATCCACGTCAGCAGCAACGTGCACAGTTTCATCAAAGGGGCTTTAACTACAAAAGCTGGAAAACAGGAATTACTTGAGTGTGCACATTTGTGACGCTGCTTTTGTCGATGTTCATCTGCCTTAGATGTGGACATGGAGTGATACGTGTGGCATACATCAATATTTCCAATGGAAGACAAACAACGCCAGCAGTTCACATACATTATAGCACGGTTTGTGAACGCGTACCACATGCGGACGACTCAGGGATTTTGCAGTACAGTTATTTATAGTTGTATGCATTTGAGTCCGTGATATTTACTTCTGCTTTCCATCCGGGGCGTATAGAAGACTTATCCAGTGAAAGGAAGTTGTTGTTTGAAGAACTCATGTGTCCAAAACTCATGCAGGAATTCCCACCATGTTGTCTCCCAACCCACTTCAACGCCATATTTGGTTCAAGTTATTACTGAATTTGAGTTTTGTGTGAGATTCCTGACGAGACTGTGTAAATACTGTAATGAAGAGGCTAGGATGTATGTCAGACGTACAGTGATTTGAGCCAATTTTCTGATCCTGAAGTTTGTCTCATTTGAAGTTGAGACCAGTAGATAGAGGATACTTGTTTCAATGAAAACTAACAGTACAGTAACTGGAAGATGTTCAGAGTGAGCCGATTCAATAAAAAACATTTTTTTGTTTATTTTCCAGGAAGCAATTTGACAAATGTCAGCTGCGAAACAAAACAAAAAGAGTGCACGAGGAGCAAACGTAAAACTGGAGCTATCGAAGGATCAGAAACAGGATATACTTGAAGCATTCAGTTTGCTTGATGCCGAAGGATCGGGTTTGATCCGTGGACGAGACCTGAAGGTGGCTCTACGAGCGCTTGGATTTGAGCCAACCAGTTCAGAACTTCGTCATTTAATTTTAGAGTATGATAAAGATAACAAAGGACTGGATTTCAAAAATTTCCTCGATATTATGACGAAAAAAATGACTGACAAGGATAGCAGAGAGGATCATGTTCGAGCATTTCAAATGTTCGATGAAGAAGAGAAAGGGTACATCAACTTTTCCAATCTGAAGAATGTGGCGAAAGTGCTCGGAGAAGATACTGGCGATGAAGAAATTCAGGAAATGATCGACGAGGGTGACAAAAGCGGAAACGGAAAAGTTAGTGAGCAAGAATTTCTAAGACTCATGAGAAAAACAGCACTATTGTGAGCAAGTGAATGTACGGAATATTTGGGCTTAATCTCGTGAACAACTGAACTGGTGAAATCCCTGTGAGCTGAGATCTGCAGTGAAAGCTTTTGTAATTTGAAAAATCAAGTATTATAATTACAATCATCCCGTCAAGTTTTTGAAGTACAAATACACGGATATCTTTTTGATGAAAGAACAA
>STRG.32700.1
AAGGTTCAGCGCCATTAGCCTCAACAGGGTGCGTTTTGTGCTGGAGTCTCACTGACGTCTTAGTGAAGTATCGCTGGACCTTCTCAAGTACAGCAGTGTCCCACGCAAGAGCCGGGGCCTAGGCTTGATATGTCTTCAGGGTAACTTCGGGAAATAAACAAATATGCAACAGTGATAGCGTCGATCTAAAAAGAGGTGAAATATCCCCTAGTGAAAACAAAATGCTTCAGTCCTCAAGATTAGAGCTAGTAGGTCTCCATACTAGGATCGTTCGAAGCTTCTCATTGGTCATTGTTTTCTTCGCACTGCATTCCTAATGTCACCACTAGTCATCTTGGCGCAACAACGGCCCATCAAAAGTGTGCCATCAAAAAGCAGATGCACCATATGCATTGTGCGGATTGCGCACAGCTTAGTGCAAAGATCGTGCTGCCAGACACGTCACCCACCGCTCCGGATTGTGAATTCCAGTCACCTCTCACTCGCAAACGCTTTCAGCTTTATTTCGAATCTCGTGATTTTGCTCTTGCGCTTCGGTGGTAGACAGTAATCCGCTGTCGTCCGGATCGTTACCACACCTGATCTATTGGGATCTTTTATGGTTCTTCGCCACTCTAAGTCTCAGGGTCTAGTTGCCGGTTTTCACCAATAGTGCAGTGGGCCTCCCTGGCAATGGCAAATTCCCCTTCCACTGCACTCATGCGCAAGCATGTAATGAAAAAAACTCCCCTAGCAATGGGTTCCACAGTTCTGACCAGAACTGTGCCACCGGTAGCTCACTGCGATATGATCGATCTAGCTCAGAATGCCTGTGGAGTTAGAGCGCCATGTCGCTGTGCGACGCTAACTGTGTCGGAAATTGGTACTAGATAGGAATAACCGGTTGTCTGCACAGAACTGAAGAACCCTATCCTCGTTATCTGTGCGCTCAGCTGGTAAGGCACAGCAGTCACCTAAACGAACTTCTGACGCATTAAGTTTGTCAATTTGTACAATAAAATTGCCAGCTAGTACTACAATGTCAGAGCCTATGCTCCTGCGAACGAGAGTGGTGAGTTCATCATGGAACTCATCCTTTTGCGTGTCAGAGCTACAGTCTGTTGGGGGTTATGCCGAGATCACAAACAAACTGCGCTTTACACAGCTATCCTTTCGAACGCCAGCTGGTCCCTAAGTCTCACAACACAAACGAATATTAACCGGGATCCAGTCTAAGAGGGTAGCCCCAGCCTTGTCAGTCAAGACAATTCCTACACCACGTTGACCCGCAGCTCTAGCTGCTTCGCCTGCTGAAGTGCGCAGTAAATACCTTGGTGAGATAGCAGGAGCAGCTAGTTGAATCACACTGCTCGAATCCTGGATATGCGTTTCACTTACGCAACAGACATCACACGCCAGGGAGTCTACTGTGAGGGCTAAGCCATTCTGTATAGCTCTTTGGGTCATGGAGGCGCGCAAGCCATCACACCACGTCAAGGTGCAGTCTCGTCGTGAGGGTAGAATTTCTTTGTGGGTCAGACATTCATGCACTAAGTGTAGAAAGTCTTTCAGGGACATTACTGGTGGTATCAAACATGGCGATCTTTCATTCACAAAATTGCTTCATCTGCTTGATTTCGTTACCAATTGTTCTCTCTAAGTTTTCATACCTATTGTTTACTTTCCGAGTAAAGTCCGTGAATTAGATGCACTTTCCATAGAATCTTGATTGATCTGAAGGATATTTTCGTCTGTCCACCACGAAGTGTCATAGTGCCCCCTTTCGAATCCTAGATCATTGAAGTTCATCTTTTTGTCGAGTCCCAATAAAAATGCACACAACAAATTGTCTGCTTTAACACAACTACCTGTTCGATCTTTTTTTCAGGTATCTGTTATCTCGTAGTAGACTGCCTTTTCCGAGCAAGTGATGCGAGGGGGTAAACGACAGAATATCCCCGAAGGGGCCCTGTTTTTCTTAGTCTCTCTTATCTTCTTCAACGGTTGGGTCCGGGAGTGCATACAAGAAAGCGAAAGGCGATTTTATCGAAGTAGAACCTGCGGAACTGGTTAGTCGTACGGAAGCCGCGTTGAGCAGCGGCAATGTGAACCTCGCTGAGTCACTAGTTTTGAGTGCTCTGAACCATCTACGAACAAGCAGCGGTCCAACAACTGCAGCAGCACTGGCCTTGGGTAGCGTCGGTTTTCGGTCTGTGTCAGGCTCCTCCGGTGGGTCGCGTCTGCCTCCAGGTTTTTGTTTGGGCCTATTGATCCTAGCCCAAGCCCACCCAACTTTGTTTACACGAGCGGCTGTTTTGGACCAATTGATTGCGCTCCTCTCACTCAGTCCCCGTGAGCTAGGCATCTCGTTACCACCTGCCGCAGTGGCTACCCTTTGCGCTCGAGCTAGAGGTTTACACGTACTCGTGGCAAATTTGACCTACTTTGCATTCGCGTCCACTCCGAAATGGCCGTCTCGTTTAGTGAAGGTAATTGTTTATACTTCTACTTCTCAGTCATTTACATAATTTCTGACGAATGCTGCAGTCATTCTCTGTGGCGTACAGACATCAATTTCAGTATCCTTGCTTCTTGCGTGTCACTTCGACTTGTTAATTGCTTGGGATTTTGATAACCATATCCTTGAATTAGTCCAGGATGAGGATGCGTATCTGCTAATTGTTTGTGGCAAAGCTTGTGTAGTTAGTTAGTGGCAGTTGTATTTGTTATGTCGTTTGGAAGGAAAAGTGATTTTATCCGTAGATAACCAAAGAACTTGAATCGGTGACTTCCGCTTTTTGCTAAAGTTCTG
>STRG.25377.2
TAATTCTAGAGCAGTTTGTAAATCCGAAGGTTTATTTTCAAGGATTCGCTGCCGGACAATGTTTGACTGCATCCCGCTTATGAAAGCGTTTCGAATAGCATCGTTTTGATTTTGCTCGGCTGTCACGGCCCGGAATTTACAATCCTTTGCTAAGGATTTTAGTTTTTGGTAGAACTGGTTGAAATCCTGTCCCGTTTCCTGTTTGCATGTTGCGATTAGGTAGCGTGCAAAGACTTCATTGGGCGGCTTGATAAACAACTTTTCAAAGATTTGAATGGCATCGTTGTATGCAGTACATTCAGCCACATAATCGTATATGGTCGAAGAGACATAGTTGTATAGGAAGTCAAGCTTCTCGGAATCGTCTACACCAACTTTGGCGAGAAATTTACCGAACATACAGAGCCAGTGACGCCAAATTTCCGACGAAGTAGTCGAGCTTGGATCTGCATCGAATCGTTCAGAACGTAGGTAGCACTCCATTTTGAGGCGGTGTGTATGCCAAATAAATTGATACGTGTATGGTTACGAAATCCAAATTGTTGAGTCAAGCAGAAGACAGAAGTCTGGAATTTAAGCTTTATTTGACATGCAATTGAACGGTAGAATCTGAAAACAATGACGCAGAAATTTGGTAGAACAATAGTAATAAAACTAAGGTAGGTAGAAAATAGTGAATAAACATGACATTGCGATTTTCGCTCCGGCTCCATGGTCATCGACACAAACCGCAAACCAGGTTAGCCGTGCAACGTTTGTCTGATCCAGAATTTCGCACGCGTTATGAACAGAAGCTATTACATGAGCTAGGATCTACGACGGACAGTAATGTAGATGAGCACTGGACCCATATCCAGCAGGCAATGCACGTGGCAGCAGGTTTCGCCTGTGGTCCTAGATCCGATGTCCATCAAAGACACTGGATTTCGCAAGAGTCGATCAGGCTAATAGAGCAAAAATGTCAGCTCTCGAACAGTAAGGAGATGAATACGATCTGAAGAAATCTACAAAAGCAAGTCGCAAAAAGCCTTAAAAAGGATCGCGAAAATTGGTGGGTAAAGGCAGTCGAAGAAATGGAAGCACCAGATACTTCAGGTAACGGTCAAAGATTGTTCAAACTTATTCGCGACACCGGTGGACGGCGAGTCCCGGTCAGTGAAGCGATATGCGATAGAAATGGAGAGCTTTTTCACGGCAAAGGGGAGAGGCTCAACCGTCGGAGCAGTTTAGCTGACCGCGCACTGATGTAGTTAGTCCGACGTCATTATATGTGATTCCTTGGGGAGTATCACTTGAGCCTCCATCGGAAACAGTAGTAGAGTCGAGCATTCGATCACTAAAGCGAGGGAAAGCGGCCGGTCTTGACGAACTCCGTCCAGCTTTTTTCATAATAGGTGGTGGTGCGTTGATAAAATCACTTACCACCTTGCTCCGTGACGTTTAGAAGGAGGAACGTATCTCACTATTATGGGGCGAGCCATTGACTACACCTACCTTCAAGAAACGAGTACTCAATGACTGTGGTTATTATCGTGGGATTAGCTTAATCCCAGTAGTCACCAAGGCATTAGAGTCGATTGTGCTGAGCCGTATGACACCGGCTCGCAAGAGAAATACCCGGGAACAACAGGCTGGATTCCGCCTAGGTCGAGGATGCATGGACCAGATTTTTACTCTTCCTCAATTACTGGAGGTGCGTCAAGCACACCGTCGACCTACAATAATGGTCTTCTTCGACTTAAAAAGCGCCTTCGATTCAGTTGGTCGAACAGGCCCATTCAGTGCTCTTCACCGGAAACGTATGCCCGAGAAGTTCGTGAATCTACTGAGGTTATTGTACTCTCATACTTCTGGTCCCGTAAGGGTTTACAGTGAACTATCCAGTCCATTCGAAACGACCAGCAGTGTTCGACAGGGATGTTCTATTTCTCCATTCCTGTTCAACTTCGTCATGGACGAAATAATGGAGTGCCTTGCAAGGTCTCCAGGATGTGGGCATCGAACTAGGAAATGGTGAGAAGCTGTATGACCTAGATCACGCAGACGACCTTGTCTGCTTGTTTGAGTGCACGGAACATGCTCAACGTGCACTAGATAAACTTGCGAAAGCTGTAGCTCCATTCCGCATGCGTTTTGCACCTTCAAAGTGTAAAGTGATGTTGCAATATTGCGCGTCCACGGTTCCGAGTTTGATACTCAGTGGGGAGGTGTTGGCAGTTGTCGACCATTTCACTTACCTCGGTAACAGCATGACGACGGATAGGAGCACGTTAGTAGTGATGAGCACGCGTATACCCAAGGCTCCAGCGACGTATGCTGGACTGAAGCACTTGTGGCGGCGACCTGATATTTCACTGAAGTTGATAGGTCCTGTGTCCTGTGCCGCGGTGATTTCAGTTGTTGTTTAATTGCGAGTCTTAAGGTATGCATGTAGAAGGCATTCGACGTCTTCAGGTTTTCGACCGTCGATGTTTGCATAGTGTCGCTAAGATTGGATGGAATGACCGACCCAGTGAGCAATGCTGAGGTCAGAAATCGAGTATTGGGTACGACTTCAGGGAGTTCTCTATCACAGCGTATCCAGCTTAGTAGACCTCGTTGGTTGGGACACGTGTTACGTTTGTCAAACACGGCTACCATACCGTGCCCTGTTTTCCGTTCCTCCTCGGGAGTGGAAGAAGTCACGTGGAGGTCAATGGATGACGTGGCAGCGAAAAATGAAAAAATGCACAGCAAACTTAGGAAAAGTAGGCGCCTCACGCCTTCGTGGCTGGCGTTCAAAAGATCCCTCGACCAGTTGGTTGGAGACACTGAAGGATATGGCAGCGAACCGCTAAAAGTGGCGATCGTGTTGTCATTTTCTTTCTGTCCCATCAGAATGATTGACCAATGTGTGTTTGTACATTTAGACTGTGTATTCCGTGTGTTGGCTACTAGGGCGCTCTTTCCCTTTCCCACTGCCTGTCTATCTTGTATGTTCATTCTTTCTACTTCTACGTGCAACAGGGGGAGAAAGGCAGTGGTCAATGGGGTTTGCCCTACTGTTTAACGCTGTACGATAATGATGATGATGTTGAATAAAAGAGGGAACTCCGAGTAGTAGTTCACTTATCACTACCCGCCCCGCTCGACGCAATGGGCAGCGCGGTCCTAATTATCCTGCGCGATGATCGATGCAGCATGGAACTCTTTGTAGTCGTGCAGTTCATGGGAGCTTCTGATTAAGTGCGACTATGTTGCTTTTATGACCAAATCTAACAATAACTTAGCTTTCTGAAACTAGTGATTCTTTGTATCTTATCATTCGGTGGTTCACATCATCACATTTATCTCCTAATGTTTCGAAATGCAATGAAATTCCAATCTGACTTACAAGGAGGACGTCTATTTCTAATCGAAAGTAGTTGTTTTTCCTCAAGCCGTACAATACCCAACGCGGTTGGGCCAAAATGACTCGTAACATGTGTCTTCAAAGATGCCACAGTGGTTTGCGAAATTTTACAGTACATTAATAAAAGTACCACAATATTTACTAAAATATATCCGCGTTACAAAAACGGTATATTTTGTTTTACAAGTCTTCATTTTACCGCTGTTATAATAAACTATCCGATTTCCACGAACAAAGCTTTTTATCCGTGGTAAGTTACTGGTTTCGATCGGAAGGATGGGAATTGGGCAAAGAGTAAGAAACAGGCAGTTAAGATGGATCAGGGAAAGAATAGGTGCTCATTTCCAGCAATTAATTCCAACGTTGGGCTAGACCAACGCGCTCACGATTGGGCGCAGTTAGCGCTGTCCAACATTTCTAATGGTGTAGCCTAACGTTAGCCCGACGTGGCCCAACGCCCAACTGAGAGTGCGTTGGACGTGCTGCTTGGATCTTTACATATTGGCCATAAGGTAATATCCAAAGTTCGGTGCGTGAAATATCTTGGCGTTATCACTTCTGGACACCTCACCTGGTCCCAGGACACAGTAAATGCATTCGCAAAGATTCGACGACTATCGTTTTATATTCTACGCCTGAGAACCCTGCAAGTTCCACAACACCTTGTAAGGTTGATCAGACCTTACTTCGCGGTTTCCTTAGCCAACGCGTGCTTCGGTCCTTCGTACTGCGGGGACCACTTACACATTACTCTAATGCTCGGCACTATACGAATATGTTAACCAGAACGGTATTCTCCACGACCCGTGAGAACGAGAAGGCGATTGGGAGAGATAGTGGTTAGCGTGTATTTGGGAGCGTGCGCAAAAGCAACGGTCAAATGGCCACCGCGCTTGGCAATCAGCGCGGTGGTAAAAGTATGAACGAAGACGGCCACCGCTACAAACTAATCAGACATTTTGTATATTCTTGCGTGATGCCACAGCTCATTAACTGTTCACCTGTCATCTTTCCAATCTTGGAAAGAAATATTGTCAGTTTTCGAGGGCCCATCAGAGTTATATCACGACTCATTGGTATCACTCACCTTACATAACCAATTTCCTTACAGAGGAGTACTTTCCTTCGAGTGGGAAATTTCCCACTCCGGTCTCCATCCGTTCACAGAACATGCATTTAACTAGGTGTGCTTCGTTAACCACCAGGCGCAAATGCAACCTGTTCTACTCCAGGACAACCACCCATCGTTTAGCTGGCCCACCCTATCTCTCAAATGACCTCAACGACCCCTCACTGATGTCGCATGAACTCAAAAATGCGTTGTCTCAGCTCATTTTGCTATCGTTATCGTTGCTTCGGCCAAATATGTTATGTACTAAATTATTCCAACGGCCAACAGGTTTATCTAACGAATAATGTGCCGATGAGCACACTGCTGAGAATCTACCTCATGGGATGAATAAAGCCACATTTTGACTTGAATTGACCTTCATTATAAAACTGAGCAATAGTGATTTAAACCAATACTTTGGGACCCCTTCCGTTTCTCTGTCAAATTGAGGAGTTTTGTTAAATCCGATGCTGGACCACCATCTTTGAAGACAGACGGCGGCAACCCATCCGGTCGAAAGGCATAGCACAACTGAAGATGACTTATATCATGGAGAACGTACGCCTCCGATGGAGGTTTTAAATCGGTCTGGAGAAAGATTACCCGTGGAAACCGAAAGGTCGAGTGATTATCACCACTTCTGACAACGCCTTTACCGAAAATCAAACGCCTATATATAACATACCAGTTGGTGCATTGTTTTTCCGACACACTGAACCCATTTCGGCTTCAACACAATACTTTCCCAAGGTGCGAAACCCCAAGGGTAGCGTACGCACCGCTCTCCTTTCAGAAAGCCTAGATATTCAAAGCTATAGATGATGGGTTACGGCTTCGGTAGATGCGCACCCGATGAATACTCTGCGACG
>STRG.66395.1
AGAGGAATTTCTGTTTCAGATAGGATTGTATTCGATCCTACTGAATTGTTCTCTCTCAAGTTACGCTCACCTGTCTCAATCGATGACTAGCTTGGCTCTTCTAAGCCCCGAGACATAACACCAGTTTGCTTCCCACACGTTCAGGAGACTGCTGTCACTACTGTTGTGACAACCAAACCCCAAGACTCTAGTGTTTTATCTAAACGCTTCCATCTAGTCTCCGTAATTTCAGCTGACATTTAACTCGGCTTGCCACTCTTTATCGCTCCCGACGACCACATTCACTTTCCCAATAAGCCAAACAGGTTTTTCGTGGATGACTTCTTTTTTGTAGTCCATTATGCAGTCAAATCTTTGGACGCATCCGCGATGTATGTACGGTGTGTTTTCCTGGGCTACCCATTCCCTTCTGGCTCTATTCCGAGGTCTCTCCTTCCTTGTAAACCTGGTCCTTTTGACTGTCCCATATCCTTTTTAGCATGGTTATCTGTTTATTTTACAAAGAAAACTAAGGGCCCTCGACTGGGTTTTAAATCCCCCAAATCTGTGGTGAATAACGTAGGAGTGTTTTGTGGAGCTGGCCGTTCCTCCTATTCACTTCAGACCCACTTCAATGATCTTCCAATCCCTTATACGGCATATTTATTCGTATACGTCAGATATATGGCCCTCTATCACGCTACTTTTGGAAGCCAAAATTTCAGTTATATTACTCTGGTAATCTTTCACATACCTATTATTCCTCTGCTCAATCCGGTTTAACTTTAAATTTTTCCGGATTTTTTGAATGCTTATTTGCCACTTCCCAAAAGGCTCATTTTATGATCTGCGTGTGGCTTCCAAAGAAATCCTAGCTACAGTATGTTCAGTTAAATATTTAGGAATCACCGTCACTGTGAATCCGAGGTGGTCACCTTGCACGTCAAACCATGTGCAGTAACTTTTCTGCTGTCTTACCGAATAAGGAAGCCTAGACTTTTCAACCTTAACCAAAGTACTACTTGTTTAGCTAACTATCCTTTGGACTCCACCTTTCACGCACAGGTCATCCGACCAACCTGCACTTGGAAGCACCAGACTCGAGTTCCGCTCTTGCCAGAGCTCATCAGTGGTGCATGTTCTCTGACACACCCAGGGTTTGAACCCGGGCCCTTTTACCTCGAAGGCGCGTGTGTACCCACTGCACCACCCCGCTCCCGTCCGGACTGATCCGAATCGCTAAGGCCGTTGAAGGAAAATAACATTCTTCGTCGACGACCGTTGATCATCTGTGACGTATCTTACATACAACCAAATGAGCCATTCGGTGAACTACACACGGGACCATGTGAATAGTTCGGTCACAAAATCTTTGCAGATATTCCTCACCATTTAAACAATGATCTTGCATGCGCACGTTCCCCCTCTCGACCCAAAACCTCTAGTACCCGTGTCTACGGAAAAGCTACTGTTCCTTACCTGACCCGAGTCCTGACAGATCAGGAGTGTCTCACTGCTACAACCTTATTTTATCATTTTCTCAATTCGACTAGGTTCCAACTGTAAATATTTGAGACTGAAATGCGAATTACCGACTGCGCAAAATTGTGATCAACTACGTATGCAAATGCAAGTTTTACCATCATCCCGATCAACACTACCAGATTACCAATGATTATCTTGCAAGTAAGCGAGAAATAAAGCAATTTTCACTCTCTTCCACTGACAGCCTGCAAATGGTTGCAGCCCTCTTTCTGAGATATTG
>STRG.8801.3
GCTAAGGAAAAGCGCCGACAACACAACTATCTGGACACACGACTGGCTCTAGCCACACCAAGTCCTGTGCAGACTGAACTGAAGTGAAATGAACTGAAAATGGTGACGCTTCACAAGGTCATCTCGGGGATCGGCGGGATGGCGTCCCGGCAATGGTTCGTTGGCTTGTTAGCGTTACAAGTCACGCAGCGTCATTACCACTATTTGGGTTCTTTCCCTTTCGGAAATGGTTTATTTTCACCATATTTATATCCGTCTTGGTTTATCGTCACCATTTAGCGCAAAAAGCTGATAACTTAGTTGTGTATTAGATAGAACAGTGGCAACGTATTTTGGTTTATACCTGACTCGATGAAAGGCACAGTGCATAAGTACAGTCATGAAGTGTATCTCACTCAGTTCGTTGGTTTAGATAAATACACCTTGGAAATGATCTTGCCTCTGGTGAAAGTTCTTTCAGATATTTGTGTTTTGTACTTGTTGTTTGACGCATGGGTTTTCGTTTTTCTAATGACTCAACCAAACTGAACTTCATGGCGCCGTTTGAAGGGACCTAATTAAGCCACCTTAAAGAGCCACCGAAGGTGTAGAGAATCCCTCCGAGGAAATGAGTCGGATCGTGGTAGACAAAGTGAAGCAAACATCATGTTCAACGTCAGGGCTCGCAGACTAGATTAGTTGGAAGTCGATGTAATTACATTGTACGACGATAGTGACACTGACCAGAGACTGGATAAACGTGGATATCTCGGACTCTGATCTGACCCCCTTCGGATAAATCTTTTTCCGGAGGGGCAGGACCTCAGTACGATCATCAGGAGTTGTGGTGCTGTTTTTTCGTTCAGATATACCCATTTTCAGCTGGGCGTGTATGTGGACCCACAAGTATTTGATGAAGTTTTGGGTCGTTTGGAGGTAACGACCGGGGGCTACGAGAAAGTTGCTGTCATCTGCGCACCAAAGCCAACTGTCCTAGATTTGGCATATCGCCCTGAGAGATTTCAGTGCCTCGTATTTTGGCTGGATAACGTGTATGACAAGTTTGTGGGTAGGCCTTTTCTCTTGCGGTCTTACCACCGTGTAGGATTTATCCTTGTATAAACAAGTCCAGGGGTGGACTCGAATACATGCTAGCCGCGGGCTTCCTTGCTCTGATTTCTCCCAGGAATTCAGGTATTGATCGGAATGAGCATGTACCTCTCGGGAGCAGCGACTATATGATGCTAGCGATCGAGTAGCATAGAAGACTTCTTCCACTCTCTGTACGACAGTTGGGACGTAACATCTGGAAAACAATTCGAGGATGTTCGTAAAGCTGTCTTGGCTGTGCGCTGACTCCCCGCTGATTCCAGCGGCGCTAACCATGTGGACACGAGTTGAGAAGTTATTCGCGATGGTATCCTGCATCGTACAGGTGCATACTCTCCACCCACCCGAAGAAGATCCCGTGGAATGGGTCCACCGTGGTTTGACCTGGAGCTGAGATCACTGTCTTGAAATCAAGCATGGTGTCAACACAACAACAACTACGAAATTGGGAGGGTGGGAGGTACAGCAGGGTATAGCAATCAATCTTTTTACCATTGGTTTTTTCCATGATAGACGCTGAGATGGCTAACTAGACGCCAAAACGGTGCCGTGACTGCGTTTCGTTCTACTGGTAAAGACCATGAACCATGTCGCCGGATCTCAGCCTGAAACGGATGAAAAGTGCGCGTTTCGAAGGGACCGGAGACTGATTCAGTCTGAACGCTTACACGTCAGCTCGCGTATTCTAGACGATGTACATCCCACAAGCTGTTCCATTGACACGTACGGTTCGCAGCAAACGATGATGGCTTTATCAAGAAGAACGAGATTCGGCCATAGGGACGTTACACTTTGCTTGAATAATAATAAAGGTACATGATCTGAAGTAGAAATCGGCCCACTAAGATATGTAAACAAAACGAGATGAACAAACAAGCGAAATTACACGACATTGACCTCGGCCGAAAATCGGGGTTTGCAAAACATTTTTTCTAGAAAGATTTCAAATATTTACGAGATCGTTTACCTAGGCCTTGATTTTGTAGGCAGTATAGACGTGTTCTTTGTTGTAGTTCTAGAAGTTTTGTGGGGTTGCTCGGCAACGAGGTGGTTGGTGATGGAACAGTTATGTTTGACGATGTTGTCAGACTCTGGTATTAACGAATGATCTACATGTGGTGTGTCTCGGCTGGCTGTAATGAATGAGTCCCATTCGCGTGGTAATGCCAGTGTGTCAACCCGAGGGGTTAGACGATGAATAGAAACACTGTTCTCTACCATCAAGCAGTTTCACGAGAGCGTAGTGCAGATTGGAACTGATAAGGTTCAATTCATCCGTGAAAAGGTCATACTGGGAAGGTCGATCCATGCGTTTGAGCAGTACGGAACGGAGTTGTCAGCCAACTAGGTATGGGATAACCACTAGATGAGCGGTGGGTATAGCCGTCACGACGAGACTGCACCTTGGTGTGGTGTGATGGCTTTCGTGCCTCCATGATCCGAAGAGCTACGCAGGACGGTTTCCCTAAGCCGGAAATGCAATCATGCCTGACAAGTCGATGGGTAGAGGCCAGACGAAGTCCAGTCTCAGAACCAGTTGATGGGCAACATCTGGTTCTATTCACAATGCCCCTGGAGAGGACACTCCTGCGAATAAACACGGAGAGAAACAGTTTACCGGTCAAAACACCTCCACTGAATGGACGTGGGAGTGGAGTATCTAGAGTTTCTCTCGACAGTGGAGGAAGTCATTGCAATTCACTGGGCAGCTATCGCCCACCTAAACTGGGTAGCCCCCAGCCCAAAGGATGCTGCACGATCCACATTCCGCTTGCTCCATTGGGTGCATGGGGCTAAGGACTGAATCCGAAAGGCGGATCGATAACAAAGCACAAGCGAAGACAAGACGAAACGCATGCAGTAATCAGGTCTCAAGTGACAGACCAGAAGGAGTTCCTTCACGGGTTCTTCGGTCACGTTCCGTGCTGAGTTAACGCCCCACTGCCTTGTGGGTCAGAATTTTGAGTCAAACGCTCTGGTTAGGTTTCCCAAAGAAAAAGCCGTTGTGCGGTGTGGGCAGCTGCGAAGTATGATTTGCTCAGAAACCTCCAGTATCTTTCCTGTAAAGGGCCCTAACAATTTCCCCTCTTTTAATTTAAGGTCGATGCAAAACGCCACGGGTAATTGCGGCTCTGATGAAAGCAGTAGTTCAAGAGTTGGGTACAAGTCATATGCACCTCTTAAGCTTAAGTGTTCACTTGACTTGGCTGTCTTTGACGTTCACACACTATGTCAGATGGGGAAACTGGCCGCCCTCGCTAGAAGTCTTGATACTTTCAAAATTGATGTATGTTATGTCTCCGAAACATGCATAGAAGACCCCACCTCTGGGATCACTCTTCGGACCCCGGATACAACCTCCGTCTCACTTCACTCTTCGCTTGTCGGGTGATTCGGTGTCTAAAGCTCGTGGTCAGGCTGGCGTTGGGATCGCTTTGAGCATAAAAGCTGAGCGTGCACTGCTGGACTGGATTCCAGTGAGCAGTCATTTGTGTGCAGTTCGGTTGGATAGTTCTATGCATGTTAATAGCAAAAAACTGAAGCGCCGACGCTTGTTCGTCGTGTCTGTTTATGCGCCGACTGACTGCAGCTTCTCTGAGGCCAAGCATGAATCCTATCAGGATTTGTCTCAGCTACTTCAAAGCGCACGTTCAACGGACGTGGTGGTTATTGTTGGGGATTTCAACGTCCAAAGTGGCCGTTTGGAAGATTCCGAAAGGCACATTGGAGGCCCATTTGCTATCCCAGCTGATCGTACCGATAACGGCGATCGTCTCATTCAGCTGTGTTCTAACCACAGATTGTTCCTGGCAAATACGAACTTCTGCCATAAAAGCGGCATAGACTGACATGGCGTCCTCCTTCGTCTTCACAACGTTGGACTCAGATTGACCATATTGTGATTGGTCACCGCTGGCGTGGATCACTTAGATTGTCGTTCATTTTGGTCAACGCCTAAGGACTCGGATCACGCCTTGTTACGTGCTCGCTTCCGTTTACGTCTCGTTTGTGGTCGCACCAAAGTAAATGCTTCGCATCCCGCGCAGTTGCTTTTAGACGATAACCAGAGACACAGTTTCCAGGTGGAGCTGTCTACACAGTTATCGATGCATCCAGATGTTCAGGACCCAGATGGACGCTGGTAACAAATCAAGGAAGCTTTGTATGCCGCTTCGAATACCACCCAGAACTCTGGTTCAAGTCGGTATCACAAACAATGGATATCTTTGACATCAGTTACTCTGTTGGATGCTCGTAGACCCGTCCCTCCGGATGCCACATTTAAAGAAGTGCGTAAATCCCTAAGGCGCCAACTGACTAGGAGCCCGAGGAATGACCGTGAGCAGTGATGGATTGCGAAGTGTAAGGAAATGGAAAAGGCTGCGTCTATTGGCAATGCTCGCAACATTTTTCCGTTTGATCAGAGGTACGGTTCCACGGAAGCCTGGCGTAAATGAGTTAATTAAGGAGTTCGAAGGCTCACTGATTCACTCATGGATGTCGTCTGAAGCGTTGGGTGGAGCACTTTAACGAAAAATTCAGTTAGCCCATTTCAACGGTGGACCTTTCAAGTATACCTGCCAGCGAAACGATGCAGGCGATGTCAGTTCTCCATCAGAGATGGAGATTGTGCGAGAGATAGGTTAATTGAAAAGGTACAAAGCCGTTGGACCTGATGAGTTGTCTCCATCTTTTTTCAAGGATGGAGGCGAAGCTTTGGTTTCGGAGTTAGCAAAACTCCTCCGTATTATTTGGGATAGTGAGCAGGTTCCCAGGGAATGGTGTAAATCGGTGATTGTGCCGATTTACAGGAAACGTGACAGGTCCTCTTGTGAAAACCACAGAGGAATAAGCTTGGTAAGTACCGCGTCTAAACTGCTCACCGGTATTATTCTCCACCGATTATTCAGTGCCCGCGAAATGTGTACTCGTGATAATCAAGCCGGTTTCAGACCCGGTCGTGATTGTATCGACCACATCTTGACTCTTCGGCAAACCTTAGAGCACAGACACATCTTCCGTAGGCCCATAATCTGTCTTTTTTGATCTTAAAGCGGCGTTCGACTCAGTCGACCGCACAGTTCTCTGGCGCTGCCTGTCATTGAGGAGTGTGTCAGAGAAGTTTATTTCTCCTTTCCAGTGCTTGTATGCGAACAGCCGAAGCCGAGTTCGTGCTTGCGGCTTTCTCTCCCCGGAGTTCACCACGGAAAGTGATGTTTGTCAGGATTGCCCTCTCTCACCCTCTTTAATTTTGTGATTGAACTGATTCTTGAGACAACCCTATCCTCGTGTGAGAATAGCGGCGTGGATCATTGCTCAGGCAGTAAACTGTCTGATTTGGAATATACGGACGATATTGTTCTTCTGGGTGAAGATCCAGGCAATTTTCGAAATTGGCCTTCTCATTTTCGGAAATCACCCGGGCTGGTTTTTTTCGAAAATGACACATTCAACACGAAGTCAAATGGGTCCGTCATTGTCCGTCAGAACACGTGCCTCTGTTCATAAAACTCATACCCAGATGGTTAGCCGCCATGGGTTTCCGTGGAAACGCATTCAAATGAGACTTCGCAACCGCACGGCATCCACTGAAACTTCCAATACTGATTTATCAGACTATCCAGCTGAGCTGCCCTCTGATTCTCTGAAAATTACAACGCGTGACTCACAGGGCATGACAACCTCTATTCTCTCGAGTTCGAGTGAACTCCCTGGAATGGCGCAGTGTGACCTGGCAAACTACCCACCCTCGTCTTCGTCTTCTATCTCATCTGAATCTGCTTCCGGATCTTCTTGCAAATGGGAGGGCTGTGGAATCACGATAGAACCATCTCAACTAATCATGCATATTCAACAAGTTCACGTCCTGCCCCAGTTCGTTTCTTGTCGCCGTAAATGCTTCTGCTGCCTGTGGCGGGGTTGTCGTGTCTTTCGACAGCCCAGTGTATCTGCTGCTTGGTTGGAGCAACATATTCTACATCACACGGATGCCAAGGGGAAACCTTTCCGTTGCATCTTTGACTCGTGCATGTTGCGCTTTTCCACATCCATTCTACTTGAAAGGCACGTTCAGCGTTGTCATATCCGAACTACTCGTGCACGTATTGCAGCGCATACATGTAATAATACCTTCGTTGCTGGTGAGTCAACCGTAGCTGAAATGTCAAACTCAGGGTCGACACAGCGAGTTACAAATCAGCCTCCTGAATCCAATGGAAATTCAACGATGCCATCCATCGTCGGAAAAAAGTGCATGAAGAGGAGACGTAAATTGAAGTGCTATCGCGTGCGTCGCGTTGATTTTTATGACAATCGTAGTAGACGTGTCATCGAACACCGCCTGAAAATCCTCACGCTGCTAAATCGGTTGGAACCAACAAATCTAGAAACCAATCCTCCAGATCAGCTTCCAACGGGCCTAGCTTCTATCAGTGAAACTCCTCACTTGGCTTTACCAAAACCGTTACGCAAAATGTCGCCCACCAAACCGAGACTTCGATCATCCATTCAACCAGGCCTAAGTCCGCAGCGACCCAACTTGACATCCAGTGAAACCCGCTTAAATGACCCGTTTGATCATATCAGTCGTCTGCGAAACGTAGCCCTCTTGTTGACCATGCCTCATACGTTCATCGGTCAACGGCTATCTGATGACAGGCATACCGAATTTCTCATTCGATGGCTTGATGGCACAGGAGCAACACATTTGCCGCCAATGTGGATTTCTGAAGAGCACTTGAAGGCAGCTCGAACGTTGAGTGAATTGTGAATGAAGCCTGCGGTTGGCGTTCTTTGTTTCCATGGCGCTATTCTTCTCTGCTTTCAATCCCTCGAGTGTCAATATCTGCCACTCCAACTTAACTGGTCTTTCTTGCTGATTCCCGGTCGTTTTAGTGCGAGCCACTAATCATCGGCCGACTGAAGCAGCCTATCATGCCCGTGCCCTAGGATAGTTATCCACTTCCGATTTGGATAACGAATCTGATTTCTACCGCGTTCACGCCTACGCACACCTTATTCCAATTGCCCGGATCCCGTGCGCGTTGATCGCGCGTAAATTCTCATACCGGGAGTCAGCTGGTCCAGCTTTGCTGCCCGTGTTCTGTATATTCACGTGCAACCGCACACTGGTTCGATCACTCTGTTTAACACCGAATCACATCACGTATCGCATGCCGGTGCCTGTGTTATTTACTGTTAATTTTGGCTTGTTTTCTCAGTTCTTTCTGATTTTCACTTGCCTTGTTTATGCTTATTATTATCCTTATTATTATTATCATCAGCTAGGCTCATTTGTTTTTCTGTGTTGTGCTGTACTTTGTCACAGTGTCAGCTCTCCACTGCTTTTCTGTTTATTGGGCGCACTATCCTTTATCAATGTTTTTTCGGTCTCCATGTCTTTGTACAAAGTGTTTGATAGACCATCCAACCTGAAATTTATCCGACCCACTTTGCCTTCTCTCCATCGCTCACCTCTCCTCATGCAGAACAGGAGTCGATTTGTACTTGGAAATCGTTTGTTGTGATTATAGGTGCTGTTCAAATTCCT
>STRG.68997.2
GGACGCCGTCTTTGTGGGCTTTGATGGAATTCCTCATGATGGGCTGTTGTTGAAACTCCGGGCCATCGACATTTTCGCAGTTGATTTGAAGACGGCGAGGGAGAGGGGACACTTGAGTACAAAATATAGATGCTGTTCTCAGATGGATTTATGAATGTGATTTACGCTTGAATCTCTAAGTTGTTTTTTTATTTGATTGTAAAATTGCCTTGATGAAGGTTACCCACGGTAACTGGAACGTTAGCATACGAAATATACCACCAACGCTGTGTTATTACCATTATAACTTTTTCAGCCAGTTCAGTTCGCTTTTCACAAGACTGTGTGGCCAGAGTCAATCGTGTGTCCAGATAGTTATGCCGACCAGAAACCGGCCAAAAACCGCTTCGAAGCCGGTCAGTTTTCTGCCGGTTTCCGAGCTATTTCCAGACAACTGAATGAAATCAGTCAAACGATCCGGTAACTCGGCGAACGTTCCTTGTCAACAATTCGCTTGTGATATCCAGAAATGTCTCTCAGTTAATTCATACGATCCCGATCGGTGTGAATTCGAGATCATGCAATTAATCAGCTGCTGTAAGCGGCACGTAAACACACCTCAACATTGTTGTGAAGGTTGGAAGAACCACCCACTATGGAAAGATGTAAAAGATGTTCAATGAATCTCCCTTGTCTCGGCCACTTTATTCCCCTAAACCGTAGCTAGTTTTGAATATTGTTCACAACAGTTTGGATAGTGTCAACTCTAGCAACTGGGTAGTGTCTACTTGCAGCTTATGCGTTATTCTTTCAGATGTATAAAAGTTTGCCGTTACTTGCTGATGGTTTCACTCTGTAGTGCAGTTCATGGAAAACTCACTTCCGTTTCCTTTCATTTTACAACCTTCATTCATTTTGTCGAGAAGCAGTTTTGCAATGAAGCTGATTTTTAGCATTGACTTTCAGCTTGTTTGACTATTGTTTCCTTTATTTCAATTGTGTGTTCATGTATACGGAAACTTGTTTAAATAGTGAGACAAAATCGATAAGGAGAATTTTTT
>STRG.27428.1
GCGGAAAATTGAAAAACTGAGCGGGCCAATTGAAAAGCAGTCGCATTTTGGACATCGTATACAGACCTCTGGAGATGTACGGTCCTGGTGACAAAGCACCTCCTTCGTATGACTCGGTAGTTGGATATCCTGGTTCATCCTACCCTGCTCCTTATCCAGTCGCCCCTATGCATCCCGGTGGCGCTCCATATCCATCTGGACCGGTGTCAGGACCTGGCCCCTATCCAGGTCAGCCGCCGTACGGGTCCGGTTCACAACCGAATCCCTATAACAACTCCGGTGATATCGGTGACGGGGCTGGATTCACAATGTCCGCATTCTCGGAAAAGTCAATTCGGCATGCTTTTATACGAAAGGTCTACATGATTTTGACTGCTCAGCTGTTGGTCACGGTCGCGATCATCTGCGTGTTTCTCCTCGTAACTCCGGTTCGTTACTGGGTAGTTAGAAATTCGTGGTTCTATTATATCTCATATGGAGTATTCCTGTGCACTTACATTTCTCTGGTCTGTTGCCCGTCCGTTCGGCGTCGTTTCCCGGGAAATTTTATCGCTTTGGCAATATTTACATTGGCGTTTTCCTATATGACCGGGACGATCGCCAGCTATCATCGCACCGAATCTGTGCTGATCGCGGCGGGAATCACGGCAGCATTGTGTCTAGCCATCACACTATTTGCCACACAAACTCGCATCGATTTCACCATGTGCTCGGCCATGCTGTTTGTGCTCACTATCGTCGTATTCATCACGGGAATTGTGTGTGCGATTGTTTACGCGGTCAGTGGACCCAATCGGGTTTTGCAAGCGGTCTATGGCGGTCTGGGCGCTCTACTATTCGGATTGTATTTGGCTTATGACACCCAGATGATTTTGGGGGGACGCAAACACGAGATGAGCCCGGAAGAGTACATTTATGGCTCGTTGCAGTTGTACTTGGATGTGGTCTACTTATTCTTGATGATTCTGTCATTGTTTGGCAGTAAAGAATGAACAGGACCGCAAACAAAAGGCTGAGATTGGATAATCCCGAGATTTTCACCACAAATTGACCTGACCTCGAGTAATTATGAGTCATCATGCGTCCGGATTTATCTTATTATTCCACTGTTCCCAGACACCATCATACAATCGATTTCGGTATAAATGAATCAGTCACACAATCAGTCGACTCAAATTTATCCTGACCAATTCACGGTCGTGCTTTGATTATTTCATTGATTCGTTCATTGCGTGCTCGTTCTAAACGATCATCCATCTGATCGGTAGATCTCACCACGTCGCACACAAATTGTTCAACTTTCTTCGCCACATGATCAGACTCGTGCATACATCTCTCATTCATTTAAGCACTCATTATATTTTCCCTCCGTGCATCTGTTTTTTTTCGTTTTGAAGTCAGTGTTGTGTCCTTCGTCTCCACATAAGACCGCCCTGCGTCCAACGTTTCTCGTTCTGCCTAATCGATCCATGGTCTTTTGTATTCTTGTCACACGGATTCGGCGCTTGTGTTTGTTTCTTCTTGTCTCCGCTGTTAAATATGGTCAGTGTGCATTTTCCAAGCTCCGGTCATCGGTTCTTCAACTCCTCTTCCTTTTCCGTCAGTTTTGCCTGCGATTAATGTTGTCTTTTAAGATTCGAACTTTAGGGCTGTTATTATGACTTATAACCCACTGTTTCTTGTGCGTGAACGGTGTTAGTACAAAGCGATGACACGTGTAATTTGTCGGTGCGCTTTCATTCAGTGTCATAGGAGGTTGGTTTGTGAGTTACCTGCATTATTCACTGTTATCGGGAGACGAGTTCGTAAAACTCTGCGGAAGGTACATCCCGCACTTGTGAGTGTCTCCTATTGAGGGGTCTTATTGTATTCTATGACGGCGATCCTCTGTCCTGATGAGAGAACATATAGAACAATTTGATCGTTTTGACCGCCAGTTTTCAAAATAACTTCCATTAGAAAAATCCCCCACATTCGTAAATCCTTTTAGTTTATTTCAAGCAGTCGTCTGATGGCACGCGCGTGATCATACGGGTCCATTGTTGTCGTTTCGTGATTAACGGATTGCACACCACTACGCGCCTCACAGAGTCATCGATTAGTAAAGAAATCGAATCCGACAGCACACGAACCAATCGGGAATGTGGCGTTTTATTTTTAGAAACCTGGGCTGTGTCTATCTCACTGTAAGTTGCCGAGATCGGGCAGACGGGCGAGTCGCGTGGATTGCAAGCGCGCGCAACCGAATAGGTTCACTATGGCAATCGGGCTGTTAACATGCATGCAAATGAGCCGCCTGTTGTCAGCTCAGTCGGAATGGGTGCATTTTTCTCTCGGTGAAATTAGCGTTGTCAACTCGTGACCGCCACACGGAACGGTTAATTTTCTCAGCTTACTTGTTGAAAAACCTCAGAAATGCAGTGCCCAACAAAAGTATGGGACTCTCCCCCTCCATCCCTCATTTTCCCGCAAATTTCTGCTTCTGTAATCTCTAACGAAACTATATGTAGTCGCACCTGTTTGGTTTCAGACTGTGTGCCAAACAAAACATGGTACAATAGAGGAGGAAGGGGTAGGTAGTCCGAGTCCACGATTTGCTTGTGGGCGCAATAATGTCAGGTTGCCCAAGCCAAAGCGGGCGGTTTTCTTGGGGATCCACAACCGGGGCCTTTAGCTATCCAAAGTTTAACCCGCCAGGCAGCGGGATGAAGCGTAGGGTCTGTAACCCACTGGGGATCAGTGACTGACTGCTCAGTTCATACACCCGTCAGATGAGGCCAAACATCCTGGGTGCCCAGTGCACCTCTCCGCCACAGATGCCGATGAGCATACCGTTGTATGCCTCCTACACCACCCATGGTTGGTTTGGAATCAGGGTTTAGCCATCTCCCCTCACTGACTACTAGTCAGTCAACCCGGTGGGGAGCACCAGACACTCGCTTTCGCTCTCTCGCTTCAATGGGAACACCGCCACGAGAAGGCACTGAGTAGGACTTCCTCAGCAGAGGCTGTGTTAGATTCACGGTCACTTGGGAGCATTTCAAGAGGCGTTCAGGACGAGTAGCGATCTCAGTCTGAGACACCCACCCCCGACCATACTGAGGGATTTGGAGGCCGTAGTCAGAACGAACGAATGTCCATTGCGTGTCGATCATATTTCCGCTGAACAAGCAGACTCAAGACCAGTACAAACACAATTGAGAAAAACTGTATAATTTGTTGATTTATCACAAAAACGTTAACCATGATAAGAAGTTCGAAAACAAACTCACTCCAGTGTATTTTAGGTTGTTAAACTCACTACGCCATTAGGTATGGGTTGGAATAAATCTTCACCAATCAAGTTGCTGGAGTAATATACAAGACACTGAATAACAGAATTTATCGGGCTGAAACAATACATTTTTCCTGTCGAATTGAAAACTATTCTAGGAGGGCTGCTTTGCTGTCAAGTAATGCTTCAGGTTATGCCCCCCATGGGGATGTTAATCCCCATTGCCGTGAACGGACACATTCATTTGTTATACGCTTTTACGGTTGTGAGGTCGTGGGAATTTTAAAGGTCCACTTACAACAATCGGCCCACAAAAGTCCTGATATGATTATTTTGGCGAGACTTTTAAATGCTGATGAAAAAAGTTGATACACGTTCTCCAACCTGGTGTAACAACTTTCTGTCAAGCTGTAACCTTTTATGGTGAGGACATACTAACCCCGAAGATCACAGTTTCATTCGAATTTCGGCAATACCTGTATGAACGGTGAACTGAAGCACTACCGTGTTGGATTAGGACATCAATTTTGGAATCTGATGGTCAAAAGCGGGGACAAAAACTGTTCCAACGTACGAATATGCACAAAATAATCTTGTATGGCCTCAAGTATTACTAGTTCACTATGGCCCCTAACCGGGAAGGCCCCCCCCCCAAACCATCACTCCTATGGTTGCATCTTTGACCAAAAATGCTTTCTTCTTTTCTGACGTAATGCCAGTAGTAGTTCCAAACATCCGGTTCATCGACGTTATTTTTTCGTCACTAAAGTAGATATTTTCTCACTTCTCTCTCTGTGCTATGTGTTTCCGCCCACGATAAGCGTCGTTCGCTATGCAGCGGTGTGAGAGCAATATATCTTTCCATTTTTTTGTGTTTTATCCACGGCACAGCTTTGAGCGTTCTTTGTTGTGTTTGTTCCTAAACAATGACTCCAATCGAAGCTTTCAAAGTCGACATGGGGCGTGTGCTATTGAGGGCTCAACGAATTATTCTGCGTTTATCCGTGGTTGGGTGATGATTAACTGTCGGCCG
>STRG.68310.1
ATTCTTGTGGGAAAAGTTCTTGTCTACAAAAATGAAGGTCGCAGTTGTATTGAATGATAAGTCCATGGCGAAACATGAAAGACATAGTGGTTGAGTAGTGATGTAACTATAGGTAATGAAAGGTTGGGTTTTTATAATGAATAGCTGTAACCGGCCACGCGTTGCTGTGGCTCAGTCTGGTTAAATGGAGCAGAAAGAAAGTGCACACGTTTCTAGTACGTTTAATTTCACAACGCTTGTGGGTATACAGTGTTTTTTGATGTTCCATTGTCTGTGCAGATATAGAAACTGTCTGGTTTGCCGACTCTAGAACACGCAACATATAATTGTCTATGTAAGACGCAACCCGTGTCTAGATCTAAGCTACACTAACATCAATCGAATTACGAAATGCAGTCCCTTAATTTGAAATGGCATCCGTTGAAATCATAAGAATGAGAGGTATGAGAACGTCTTCATTTTTGAATTGTCCTGCCAAGACTGTTGCTTCTACGACGGTGCACATCAACTTTTTTATTGCAAGCCACGTGCCGTTGCAAAGCTTTGGCTGGCTGATATTTCGCAGCATGATAGTTGTCGCGCCGATTTTCAATTGCGGTACGAGTGAATCTTAAACTCCTTTTGGATAATTAACCGCTTCATCTGCTTCCACAGCCTTATCCACTAGCTTGAATATGACTACCCCGCTTTGAATGATAGGCTGAATAATATTGTCAAGTTCGTAGAAGTCTTCGTTCTTGACCGCAAGAACAGCTCTTCCATTCAATCAATCCTGATTCTTATGATTGTTTTGAATATTGGGAAATACCTTTTCAACCAATTCTTCTTTTATGTCACTAATTCTCAGAAAATATGAGGCAATGAAATTCGTCCAGAGGTCGGGTCAAGCAGCGCTTTTTCGTCTCCAATTTGCAACATTTGATATGTGATGATCTCAGCTGATTGATCGTTTTGCAGCTAGACACGCATATTTGTATCTAATTTTAACGGCTTTACCTATTGTCACAAACTAGAGTATTTCAGGCAAGCATTTACCTCGTTTGCTGGTGTCGATCGAGGAATTACAGGTTGTGTGCTGAAGTCTCCTGCAAGCAATAGTGATGCACTCCCAAATGGTCTAATAGTGATCATCCGATCACCCCTCCCCCCATCTATCAATTGTTTGACTGTACGTTTCGCGCACGCAGCACCCGCTAATGCTACTTCCTACACACTTCTTCGGCGCAAGCCAGCGTATGGTGTCTGTACTGCTGTCCAATGAGAACACACGCGGTTGACACCACGATCTTTTCTTGGTAACTTCCTCGACGAACTCGAACGTAGAAGGTGAGGGAGTGTGCCCTCTCATAATTGGTAAGCCCGTCCTATTTATCGTTTTTGATCAGTTCCACCGAAGTGACCTAGTGGTGTCACCTTTGCGGTAGTTTTTTCCCTTCGTCGGTCATATATTCTGTCTAACATTAGTTACATGTTTTATCATATATGTGCATATATATATATATATATATATATATATATATATATATATATATATATATATATCCCGATTGGACACTTTTAACTGCGTATTTTTTTGAAGGCAACCACTTTTTTTCTTTTTGATCGTCGTTATTGCCCTGGGTAATTTTCGTTCTCATTCTTTCAAGTTCTTCCATATCAGGCGTAGCTAACAACTTTTTGGAATCCTAATCAAGTTTATTTCCATGGTGCACCTTTTTCATAATGAGCAAAGAGCCCAAGCCCGATTATGAACCAGAGTGCCATGCAGCACACATGAAAATACCGAATTTCATACCGGAAGATCCTGAGGTTTTCATCGCTGTTCTCGGGTCTCGTTTCCGGGAGGCTCGCATGTCTAGTCAACAATCCAAATACAATAAACTGCTCTCGGCCATCCGACCCAGTATGATCCCACATGTCAGGGATATTGTTATGAACCTCCCGGAGCATAACCCGTACGACACACTGAGAAGCCCTAATTAAGCGTGTGGCAGCGTCGCAGGAGAAACGTATCCAGCACGTTCTCTCCGAAATCCAGCTGGGAGATATGACACCATCGCAGTTGATACTGAAAATGCGTTCATTAGTAGGTATGACGTCCATGGACGACGTAGTCTTGCGTCAACTATGGATGGAGCGGCTTCCACCGTATTGTCAGAGCATAGTGGCCGTTCTATTACAAGGTTGGACTTTAGATATGTGCACTGAGGCTGCAGACAATTTCCTCAAGCAGGTACGTGCATTAGCCCCACAGTCCCGCGCGCTCGCCAACGCCGCTGTTACTCCACCAGATTCTGCCGTAAACCTTGTGTCGACAACCACTCAGAACAGCGCACCCAGTAGGAACTCTGAACTTCGGACGTTATGTCAGGAGGTTCGCGTTTTCATGCAGGTGGTTGATCAGCACGAGACCATTATCAATAGCCTGCGCTCACGAGGCCAAAGCTGCCGCCGTTCTACGCTGAATGCCTCGAGAGCAAAGTCCCAGTCCGGGGAGTGTTACTATCACCGCCGTTTTGGATCCTAGGCGCATAAATGCAAATAGCCCTATACTTACCGCACCGGACAGGGGAACTACTAGGTCGGGAGGTGATGGCGACGACTTCCTCGAGCACCCTATTCAGTGAGTACCCTGACCTTGTCCGCCCAAATAACAACCTACCTCCAATCACCACTGATGTGGCCCATCAGATCGCCACACGGGGACCTCCGTCCTAGGCTCGGCTTCGCAGGTTAGCCTCAGATAAGCTCCGTGTAGCCCGCTCCGAGTTCAAACATTTGCTCAACCTGGGAATTATCCGGATTTCCAACAGTCCGTGGGAATCACCCGTACACATGGTCCCGAAGAAGTCATCTGACGACTGGGGACCGTGCGAAGATTGTCCCTCACTCAACCGAGTGACTACACTTGACCAGTATCCTATCCCGGACATCACGGACCTCATATCTGATTTAGCAGGTAAGGAAATTTTCAGTCGGATAGATTTAGTATGGGCATATAACCAGATACCAGTAGCGGAGGCAGATATCCCTAAGACGGCCGTAACGACTCCTTTCGGTCTTTTCGAGTTTCTACGAGTTCCGTTGGGACTTAACAATGCTGCATAAACTTTCCTGTGTTTCATCGATGTGGCATGCAGTGGTATGGATTTTGCGTTCGCTTATCTCGACAATATCCTTATTGCCAGCTCGTCTATAACAGTTTATCTAGCAAATCTACGCATACTTTGAGACCGTCTGTCTCAACACAGGGTCACGGTCAATGCGAAAAGGTGTGTAATAGGCGTCGACGCCGTCGAATTTCTAGGCCACAAGGTTACTTCTACAAGATAAAGCGCAGGCTATCCTAGATTACCCGGAACCCATGTCATTCAAGCAACTACGGCGTTCGTCAACGTTTATCGGCGCTTCATCCCATAATGCGCTCAGTTAATGGACCGCTCGCAGATCTGTGAAGAGTCAAAGCGAAATAGCTGGTTTTCACAGAAACTGCACGAGACGCATTCGCTATGCTGAAACAGGCTATCAACAACGTACCCTCGTTATCACACCGGAAACCAACGGCTCCAGTTGCTTTAGTCATCGACGCATCAGACAAAGCTGTAGGCGCGGTACTACAGGAATACTTAACCGACACTGGGCAACCTTTTGCATTTCTCCCCAAAAAACTACAACCGGCCGAATCCAAGTATAGCTTTTTGGCGGCAAAATCCTTGCTATTTACCCAGGCATCCGTCAGTTTAGGCACATTTTAGAGAGACACGAATTCATGGTCTACACCGACCATGAACCAATCGTCCACGCATTGCGTGTCACCACGGATAGATACTCTCCCGGAGAGTCCAGACATCTGGATTACATTACCTAGTTCACGAGTGATGTACGTCCTATCTCAGGTGTCGATATTCCTGTCGCGGACGCACTATCTCGCATTCACCAGCTGGACCCCAGCACCTCCGGCCTAATCAGCCTCGGAACTTTTGCATCCCCACAAGCAGGCCATCCCGAGGTTCAGTAACTCCGTAGCACTTCATCGCTGCGGCTCCAGTTGGTTCCCATTCCTTCAGCCGAAGGTCACATACTGTGATTTATCCAAAGGCCACCCAAGGCCAATCGTGCCGCCAGCCTTTAGGCGACAGATTTTCGGAACTTTACGCGGTCTGTCCCATCCAGGTATAAACGCCTCCGCTAAACTCATCCACGACCATTGTGTTTGGCACAACATGGACCGTGATGTCACTGCATGGGCGCGTACCTGCATCCAGTGCCAGCAATCGAAAGTGCATAGACACACAAAAAGCCCACTGTTTAAGTTTCCAGCCGTCAACTCACGTTTCTAACACGTGTATAATGACCTAGTAGGGCCGTTGCCTCCGTCAAAGAGTGGCATATAATTTCCTACTTGCGTAGATCATTTCACCAGATGGCCGTCAGCCGTACCTTTGCACAACGCAGCTAGCGAAACAGTGGCTCAAGCTTTCTTAGAACACTGGGTTGCAGCATTTGGTTGTCCAGTTGTGGTTACCACAGACCGTGGCTCACACTTCCAGGGAGCCTTCAGTAGTCTTCTGCAATGTCTCATTCATACCACAGTCTACTAACCGTCAGCAAACGGAATGGTAGAACGTTTTTCGTCGGCAACTGAATATTCAAATTATATTTGTTTGACGTGATCGGGGTTTAAAGTATTTCATGTGCAGCCGACTAAATAGCAAAAACATCTGCAGGCTGGTGCCTTTTCTAACTAGCGCGGATGTTCTTTTTCTACTACATGCTTACGCATTATTGCAGTAGAAGGGGTATTTACCCCATTGCCGCGAAAGCCCACTGCACCATTGGGGATAACCGGCAACCAAACCCTAAGACTTTGAGTGGCGAAGAGCCACATAAGGTCCCCATAGGTCAGGTTCGGTACCGATCCGGACGGCAGTGGATTACTGTCTGTACGTACCGTAGTTATCTGCTATCAACAATGCGAATAGAACAACTTCCCCGGTCCAGCCTCTCCACATGGTTCAGCCACAGTTCGTGTCGGACGCAAGCGCATTACACGTGAAGACGGCGCTGGATCATTTTTTTAACGGTCAATACACTCGCACACTCACGCACGGCACTGCTCCCATCATGTGTTGTCCTCACACGCCATCACGCGCACCGCATAACTATCGATTTCTGCTCCGTTATCGTTGACACAAGCACGCTTATGTGACCACATGTATGTTGTCTCGGTATGGAGTCATGTGGTGACATGCACACACACTCATGAGACACACGGACTGACGTTCATTCATCACGGTTTCCCCCATATCACGATGACCCAGAGTACCACACTTGAACTAGCGCTAGTGATCACTGTCCACACGGAACCACTGGAAAAGGAACACACACACACACTAAACCGTTGGCCCTATGACCATTCCTCCGCACGTACACACCTGACACAACCAATCAGCTCCCGACGTGTTACGGGTCGATCCCCTCAACCGGGACTACTCGACATTCGGTCGTACTGTTTGACACGAGTCGCACTGACAGTTTTTACCGACGTTTGGAGATGTTCAGTTGTACGTCCATTTGCCTTTATTTACTAATGTTCATCAATTATAGAACCGTGTTCCCTACAACCAACGTCTATTGACTGTGCGTCTATTAGGTGGTTGGGACGCGAAGCAGACTGACCCAAACGGAAGTATCCTAGAAAGTCTTTAACGCGACAAAAAAGAAGGAAGAAACCGAAAAAGCGGAAGGCGGCCGGACAATTCCCTTACACTGTCTGCCACCAAATTAACTGGTTATGGTGGGGACTCGAACCTCCGACCCCTGTGGTAGTAAGCAAACGCTCCAAACCACTCGACCACCACTGGTGTGAATCCACTATCTATCCGCTAAATCGCTTTTCTCTCTCGAGTATGTAATATGACATGAAAAAATGACTGGACTGAGATTAAAAACGGCTGAGATGTTTGAACAAGTTTCCACTGACTTTTCGGATGAGTTCCCTACTTTCTTACTTGTTGCAGTAAAACCTCATCTTACTATATCCCAGACTGAAGGGAATGCATATATTGGTTACATAATGCATAACCAGCCCATAGGATAACCAGGTTCTACTGCGACGAAGAACCAAGGTACGTTCGGTAATCGACATCAAATTAGTTGACCTTGGCAAGTATTATC
>STRG.24231.2
GGTCCCGTGCAGTCGTCGTTCTGTCCTTCACGTGTCTCTGGTGTGGTTTCTCTGGCACGTGACCCTCGAGTTCGGCATAAGATTCTTACAAACCGTGCTGAACTCATCACCTATACATGAAGATATTCACGCTAATCAGCATGCTTGAGTTTTGCTCGAAGCTTGGGCAACCTTATTAAGTAAACTTGGGGCAAACATGGGGTTAGCCCAATATTGTGGCCTCTTGGAGCACTTTTCGTGTGTTATCCTTATGTTGACTGATTTATCAATCTCCAACGAGTGACAGAATATATTCATCATAATTAGATGAACTCTAGCTCAACGAGCGGATACTCGCGGTAATTTTATATATATATATATATATATATATATATATATATATATATATATATATATATAGGTGTATCATACACCATCGTTTTTTGCGGATACCGTGGGTACCTGGCATACGCATGTTTAATGCTTATGGATATTTGTTTTTAAGTATCATTTTCGGATCTCAAATGGAGAGAAATGTGGTTTAGTGTTTACCACTTTTCTGTGTTTACAATGGACAGCTAACTCACATGGACCGTCCATGCAAGTGGCAAAGTTACCGTCGACGTAAGCGGGCGTTGAGTACTCTACCGTGTACTGAGCACGGCGAGGCCTCCATGCGGGCCCATCGATATCGATGTCCGAAGATGACGTCAACGGGTACTTAAATATCTGCAGCATAATGTAAACTTCTTTATATCCAGAGCCTACGGTAAATGTGTCATCTAGTGATGAGGTTTCGGGTGGACATCAATCACAACTTCCGTACTCATTAACAATGAATGTGGAGGATTCAACAACAGACGTGACCGCTGGTGTCGGTGAGTATATTTTTTCTGTGACTTTATACAAAGTGTTATTCGCAGGTGTTGGCATTGAACTGGGGAAAATTACGTCCGTGACGATCAACATCGAGTCGCTGTAACGTTCATTTGCCAATATGTTTGTTAACTGCAGGCCGACGACACAGCAACGCAGGAGTGTTCTGAACGTTCTCAACCAATTTTCGCCCAGCGTACCGAAGGATCCGAGGACCCTGTCGTACAGACCTCGTTCTTGTAAGAAAACATTGCTATCACAAGGTGTGTATATTCATATTGGGCTTCTTGACGGTCTGCGACGATCAACCAATGGACTGGCGCTGGTCCCGGAATCCGTCGACTTTCAGCTGAATATCGATGGGTCGTCTATTTATCACTCTTCTACTATACAATTGTGGCCCATTCTGGCACGTGTGGTGCGTCCAAGATGTCTGGCCGTGTTCCCGGGGGGCATTTATTACGGATCAAGGAAGCCTTATCCGATAAACACATTTCTGGAAGAGACGGTATTAGAATTGCGAGATGTAATTGATAGCGGCGTTAACTATTGTGGGACATTGGTATCATGTAAACTTGTATCAGTGATATGCGACACACCTGCCCGGGCTTATGTTCGTCAAGTTAAAAGTCCTACAGGCTACTTCGGGTATGACAGATACACACAGGGTGGTCTGCATATCACTGAGAGAATAACGTTTCCAGTGTTGAATGCTCGACAGCGTACGGATGCCGACTTTCGCCGCTTTAAATATAAACGTCACCGTATTGGAGAAAGCCCATTCATAATAATTCCAGTCGATATGGTGGCCAACTTCCCATTGGATTATATGCACTCAGTTGGTTTGTGTGTCACGCAGGAGTTGTTAAATGCATGGCTAAAGGGCAACCGTGCAAAACGTTTTCGCTTTAGCCCAGCGGCAGTCGCAGAACTTGGAAATCGTATTATTCGAAATCACTGCAAAATCCCCTGTGACTTTCAGCGCCTATGCCGTCACACTCGGGATTTGGAATGATGGAAGTCGTCCGAGCATAGACAGTTCCTTTTGTATATAGGCCCCTTTTGTTTGTTACATTTGCTACCTGATGAATACTACAAGCATTTCCTGCTGTTATTCATTGCTGTATACATATTTCTTCATCCCCGTTTACACATTGAGTATCTTGATTTTGTTCATAGATTTTTAGTACTTTTCGTCAAAAAAATGTCTGTGTTATACGGCCTGGAGGATTCAGTCTACAATGTGCACTGCCTAACACATTCGTCAGATGTCCAGAAACATGGGATGTTGAACATTTTCTCCTGTTTTCCATTTGAATCACTTCTTGGAAAACTGAAATAATTTATACCGGGGCCGGCTAAACCAGCTGAGCAGTTGTATAGGCGGCTCCACCAACTGAATACCAACTGGAAAACCATTAGTGCAGAAATCCCCATGGATGATTTGTGCCTTCCAATATTACAATAACGGTATATTTCTTGATCGTGGTCAAGAAACATGCACAAGGCATGATCAGAGAACACAGCAATTCACAGTAATTTAGGGTAATCACAATTTTGAAGTTCATAGTTCACACAGTTGCAGTAAGAGAACGATCAGCTTGGACGGAGTTTAAGTGAACTAAAGAGAAGAGGGTCGGCGCGACCATTGTGAATCGGTTTCGAATTCGGAACGGGGACGATGCGGTTAGCGGGATGGACATAAGAATGCAGATAAAGCGATAGTGAAGAAGGGTAAAAGTGCAGTGTTTGCAAGAACCCATAAAGCAACTGGTGTCGGACATCACAACGTGAACAAGGAGTTGAGGCAGGAATAATACAAAACTTGCCCTATGGGTGACGATAACTGTCTACGACGGATCCGGTAGTCCAGAATGGATCACGGCGATCTACGGAATTTGGTGTGCAGTCGATGGAAATAGAGAGAGAGAGCGGTGGAGTGAAAGAGATTCAAAGAAGAGTCGGGAAGTGTAGAAGGAGTCGCGGTGTGGCATCAACTGGATATTTGGGGAATCACTATTGAGAGAGAGAAAGTGTTACCAAAAGAAAATTGAAAATAAAGTTAACATGGTGTAATGAAAGTGCAGTCGGAGATACCTGCAGGATATAGAAAAGATTGACCCTCCATTGGATAACTCGTTGTGGGGGTGCCTGTGATACAAATGCAAGTGAGTCGAATGGGATAATCAGATTGGCCTTTCTGTATAGGTCATTCCGATATTATATAGAAAATCACATGGAGGCAGAAACCCTCACCAGGAATACAGTGTGCTTCTAAGGAGCTTGAATGATGAATGGACACAGAACTGTGAATTTCAACAAGAAGCCGTCGAGGAAGCACTGTTGGAAACAAACGCTGCTGAGGCAACCAAGCAAATATGCACAGGTGGCGAAGAGGAAGGAGGACAGCGGTGACTGGGAGAGGCCAGACCCGGAGAAACAGGGGAAGTTGAGTGTAAATGTGAGATTTTCTGCATACGCGATAAAACAATGAATAACCAAGTGGTTGGTATTTTGTTTCATAAAGACATTGGTAGCTGTTGATGGCAGGTAGTGCATGATGAGGGCAGCAGTCAAGAAGGGCTAGGCTGACGAAGTAGGGAGAGTAGGTACGGAACGCAACGGCGAGGGCCAGACTCCGGTTCTGCTCGCAGAATGAACTGAACTGTTCGTGTGAAGTACGGGAAATGGATTTTGATGGGTGATGTCAGGAATCCGTTCGGCGGTCCGGTGAGACTGTCATGAATGATAGTAATCCTGGTTATGGGATTGTGATCACTGGTTAGCCTTGTAAGGTGCTCCATATAAAGCGTCATCAGGTGTGAGTGTAGGTTTAACCACGGTCAATCCGATCGATCAAATCGTTTAGTCCGTTAGGTAATCCAGGGATAACGTTGAGTAAGTTTACCGGCTACCCGGGTAACCAGTGTGTTCTGGAATAGAGGAGAAATGCGGCAGTCTGGAGAATGCTCCAGCTGGGAGTTATGTTTAACGGCTAACGAAAATTAGAGTGATAATGCTACTTGATGGCCAGTGGGCCGATCTACGAGGAATTAACGGGCGGAGACTGATAGTTTTTTAGGGCATTTAGTGGATAATGGAAATATTGAGCGCATGCTTAGCCAGAGTGCAAAATGCTTAGGCTGATTGGTGGTAGAATAGTAAAGCGGCCCAGTTGAGGGTCGAAAATAAAACAGTGGAAGAGGGTAGAGTCATAAATGGGAATGGGAAAAGGGAGGACAGCAGTCAGGTTGTTGACCCGGCTGTAGGTGACGGCGGAGAAATTATAAAAGGAAAAGGAAATGCTCAGAGCTAAGATGAGGCCTTTTTATGTGGATACGAGTGTGCTGGTTTTCCGTGGGGTCATGCGTAATCAGATACATACGCTTGCTAGGTGGAGTGGGGTCCTAAAATAAAGTGGGCAGATACGCTGATCGGTGAGTATTGGTTATTAAAGGATAGTAATCTGTGTGGTAGGACTCGAGTAACGGAGGAGTGCAAGAAAAAGGACGATGAGACTACTGAGCTATAGCCTGGAACAAGAGAACTAAGTGAAGGTGAGCACCTATTATTAAAGGAATAACAGTTTACTAAGGGAATTAGTGTCACTAAGAATTTGGTTTTGTAACTGAGTCTTAATGGTAGCAGACAAATCATCGCTGACTTTGGACAACATTATTAGTGCTTGGGCTCGACAGGGATAGAAAAAATAAACTTGTGGATAATAAATTATAAATATGCAAGGATTACGTTCCTCATTCCGACAACTAATACAGGCGAGGCTTTGCCCATAGCTGTTAGGCGTAGGCGTATCAATGCCGGGGTTTCGTCAGAGCAGAGGTCGCCCGATGTAACTACTCAGACCGTGTATTGACTACTGCATTAAACATCAGCAAGCTGGTCAACGATTTGGCAGGGAACCCAAAAGGGTTGAAGCTGAGTAAGGCGGGGTCGGCAAGTATATGCGGAGAGCTCGAAAGGCGTGCTGCCACCCCGCACTGGTCCAGACAAATGGAATTGCAGGTTAACTCAAAATAGTGGGGTTTCCCATATACAGAGCCGGGTCTAGGCTTTTATCAGAAATCCATCTGTAAGGAAGAGGGCAGAGAGCATTAGCCCAAGACCTTCCCTGCCTGAAGTGAATTTTTTCGTCTTTTTTATTGAGGAGAGGGAGAGCGAATTTACGCCGTAGGGTAAACTTCCCTTTTCTCCTTGACCCGCCTTGCTTTACACGTGGCCCGTTGGGTCCGAGACTGATAGGGATGGCTGTTTCCCCTTATTGCGAGACCGCTACAGACCAGATGTCATAACCTTCAGGGGTATTGCTGCCCCAAGCAATGAAAGAAAAAAGATGGGATGGAGCAATCACTCAGATAATGGCAGCATTCCTGGGGCTATCACTTAACAGCTTGCTCTATTGTCAATAACAGAGTCGGACAGGTTTCTGTATGTATGCGAGCCATCTGGTGAAAGCACCGCCGATTTTGATATGCATCTCACATCCCCTGTAGTAGACAATTAGTCCTTCTCAATGGTATCTTATTTTCAGTGGATAAGCCAAACAACGTCATTATCAATAACGGACCTCCTGTAGAAATCGTCAGTTTCCTGAAGGATAACGTTTTCTTCCAGTACTTCAATTCACCGAGCAATTTTTCCACGTACGCGTTAAGTTGAAGCCACTTGTATATATTCGCTGTAGGTGATTTAGATCCCACTCTGCACAATGCACCCATTCACACCATCACATGTAAATGTATTCGTGTTTGCATTAACTCTTTCACCGTTGTTGTTCCCATTTTACATACATTTTTGTAAAAAAGGTCACATAACGCTCTGTGCTTTTCGTGCCACTTTATTCGCAAACCAGCATGACGATCTGGTGAGATTATGTAATGCTCGGGTGATTGCGAGGCGAAAGTTGTTCTCGTTTGTCCGTTGTTTTGACGTGAACTGTTCGCATTTTGCCGTTTTCTTGCTCTCTTCGTCTGCTTGTTTCTTGTCAATGGCAGACTCGTGTTTTCTTTCACTTATGGATGATCATTTACGCGTTATTGTTATTGTAATCACCGTCCACTTGTTTCTGTACGTATTTAAATTTGATCAAGTCCCAGATAGACAATTCCTAATGGGAAATTTTTTCCTAGATGTACGTGGTTGTTCACTTCCCCAATGAAAATTCATGCACCGTAGTGCGCAAGAATCGGACGGTCGACGAGACGCACGTTTGTTGGCCACGAACGAAGAGTTTTCCAGACTACAGGCGTCATTTGCTATCAGGAAAGGCAGTGTCGGATTCCTACCCGGATCACTAATTTAGGCCGATGTACTATACGGGTAAGTCAATAGTAGCATACCATTTAAATAAACAAACGTGGGGATGCCATTGACTTTGAGCACCAGCTGGTTGCTCAGTCAAGTGCTGCTTCCACGGATGAAACAGAGAAGCAGACATACTTTTCGCAGCACTATTCCACAAGAAAGAGGGTTCCCGTGGAATTCTCTTCCGATGAGAGTCCCCAGGCGATGCTGAGAATGGCAAAACCAGTTACGCTGGACTAACCACCCTCTCCATCACCCATTTTGGAACGTCTTGGGGGAATAAAAAGTCCACTATGTCTGCACGGGCTAGCGCCCCAGTGCCAGTCACATTCTCAAGGTAATCAACACAGTTTTGTTTCATATTGCCCATTTTTTACAAGTAGTGGCTCAAGCAGCAGCGCCATATACTATGCAAGTTCACATGTAGTGCCGTCACCTTCTTTTTAGTAAACCAAGAAAACATTCTGCTGTCCATAGACAGCCTTACAAGAAGTGTGGAGAAACTAAGTGCCTCTATAGAATCCCTTTCCATCACTTTCGGGGCTTCGTGTTTACAAGCTATGCCGCAGCTAATCACACGTGTGAACACTGTGGATGACTTTCACTATTTACACGACGTCCTCGGAGCACCAGAAGCTTTTAATAAGATGGTAAGTCACGCTACGTGTAGGTGACAAATATCGGTCACAACACTCCGGCGGTGCGAGGCCAAAAAATCCCCAGGATGCTTTCAAGCAAATGCTATCTGCTCTGGTCATTAATGACGTGGCAGTGAAGTGCTGCTGGCTCGGTAGCAGCAAAAGGATAGCCGTCTACGATCATAGACTCATCAAAGCAATAAAAGTTACATCACTTATTTAGTGACCTCACTACTTGCTAAAGGATATCAGATTCAGTAACTTTTTGCCGAGGAACCAACTATCAACATCGACAAGTACATCAGAAATTGGTTCCACAACGCTCGTGATCGCGGAGCAGGTAGAAGATATAGTAGGCAAGTAGAATGAAACGCAGTTGCCTCGTTTCTTTGCTACCGTTAACAGAAACATGTTTATTGTAAGACTAACATTTGAGGTTCAATAATCGTTTGTTGAATTATATTACACTTCCGCGTTTTTCCCTGTACGCCACTTTCGCTCTCCGTATCATATGTTATTTGTGAAGAGGCAGCAGTTATATGCAAGCCTGTGTTGTTCGGCTTACATCGACAGACCGCTTCATTACGAAGAATCAACGCAGATTCACCCCTTTTTCAATTTGCAAGCATCGTTGAAACATGCCATGCCGTTTGTTGAATATACTTATGTCGGATGCCTTTATCACTTAATACGTAATGGTGGAGTGATTTACTGACAGTATACATTTTATTCTCATATCTGCAGATATCGCGACCACAGGCAACTGCATCCAAGGTTAAACTAGAATGTACTTTGGCGGATTTTTGCAAATTTGTAAAAAATACACATTTATTGAACTTAAATAAATTTTTCGTATTGGGAATTTGGCTTTCAATTTCCAGTACAAGTTTGCCAGAAATTGGTGTAAGTGGGATGAGTACGCAAACGGCCAGAGGAGAAGTAAACACTAGTAGTAGTCCGTGAAACGGCAGTTGGATCTGGTTTCGTTTAACGTATTACAAATGTTGGGGCTAGCCCCAGGTTTGCCCAATGGGGCACGCATGGGACAAACTTGGAGTGTGCTACTTGGGTTGGCACTTCTCTCAATACCATCCTGTACTGCTCAACCAATGGCTGCCAGACCGAACTGAATTGAATATTTTGGCGGATATCGGCTCTTTGGCGTTCACTTCCTGATCACAAGAACAGCGAACAACTGTGAGTTTGTGTCACACCTTTTGTTTTATTTTAGTTTCTGATTTGCTTACCCTTTTGGCCTTTTATCACAGCACGCTCCTCCGCCCATCTCAGTTTGTAAGATTGGTTAGACCTTAATTCGCGGTTTCCTTAGTAAACGCGTGCTTCGGTCCTTTGTACTGCGTGGACCACCTGCACGTTACTCTAATGCTCGGCACTGTACGAATATGTTAACCAGAACAGTATTCTCCGCGCCCCGTGAGAACGAGAAGGCGATTGGGAGAGATAGTGGTTAGCGTTTATTTTAGGAGTGTGCGTGAGAGCGTACGCAAGAGCAACGGTCAAATGGCAACCGCGCTTGGCAGTCAGCGTTCAGTTAAACAATAAACGTGGTGAAAGTATGAACGAAGATGGCCACCGCTACAAGTTTGCTAGTGTTGTCTTAGATACTGTTGACATTAATTTAGTGTACCATATAGACAGAGTGGTACGCTACAAACTTGATAGTGTATAAACATACAGGCCTAAATATAGCCCGAATAAAGTTG
>STRG.30662.1
AACTGTTGGGTTGGATTATTTGGGAATAGAGCTTCAGCGGATGTGTTGACGGTTGGTGTCAGGAATCACCTCTGCGATCCAGTGAGACTTTCATGAGGTTTTGTTAATCCATGTACGGTGCCCCATGTAACGTCAGCAGGCAAGAGTATAGGTTTAAACCATTGATCAAATCGTCCAGTCTCTACTGTTCTCCAGAATAAATGTCGATTTGGTCGATGGCTACCCAAGATAACCAATGCAATCTGGAAGAGATCAGGAGTGCGGCACTCTGGAGAGTGTTCCAGCTGTGGGTTATGATTATCGTTTTTATGGAAGCAATAAAATGAACATTTTGTTATCCGAACAACTAGTTATCGTTTGGCTAGTGGACCGGTCTATTAGGGATCCCTAGACGGAGACTGGTGGCTTTCTAGGGTATTT
>STRG.10490.6
CGAATGTATTTTTCGCTCAGTATATCAGCTGTGGCATTTAAAGGCAGTAAAGACTTAGCAAAATGAATAGACGAGTACCAGTCGAAATACAAGCGTAGTGAGTAGTTATCATAATTGTGCTCACTGTTGTTTGATGGCAGAGTTCAGTCGTGTGTAATTCGTGTTCTGATATCATTCCCACCCAGTCTACTTCTGAGTATTGCGTACATGTATCATGGACCCCTAACATTCGTAACCTGTTTTCTTTGTTTCTAATGCACCGAACCGATGTATGTGCATAAACGTTTTACATTTATATTTTTGACTCCGCTGCCCTAGAACGGTGCGTTTCCGTCGTATGAAAAAGTTTCCAAACGTTTCATCCATGCATAAAAACTGTCCTCCGGGGGCTGGAACTCCCGACCCCACCCTCAGTACTAGTGTACTACACCGTTAAACTATCGAACACATCCGCGGCAAAGGCAGGCCTATTGCCAGGTTTATTCGTTCACGTTGATACATGTCTCTTCTGTCGTTCTCCAGATATAACTATTCATACTTTGAGATTGGTAATTTTTTGCATATTCTAGTTACAGATTATTTTCTTACCCTGTGACTGAAACAATCATTTCATGTTGGCTAGAAAGTACCTCATTTACTGTCTGTATGCTAACTGCGCTGCTCTACGGTTTTGTTTGACTCCTTGCTGAGTGAACTGTTTATGACTTCTCTGTCCCGATTTACCGGATAGCTTTCTGTACTGTTGTTCCTGGTTACTCACCTGGCTGTTGTTCAACTTCTTCTGTCTCCCAACCACTTACCGCCTCGGCCAACAATCACATACTGACGAATTTGATCCCGAGAATTTGTGCAGAACATGTTCGAGCCGGCACGTTATGTGCGCCCTTAACCTCCGACGTGTAAATAATGGAACGAAATGGAGAGAAGCGGGAATTCCGTTGGGAATCTGGTTATGAGAAAACATGGAGCGCAATTCGCGAAGACGATTCTGGCCGGTTGATTACCACTCTGGAACAGCTGGTACATGACGCACATGCTCAAATCCGTAAGAAACGACGCCGTTTGGCTACGGGTGCCGAGGGTTTTGTTCGGCTTGGAATGATGCGTCATTTATACCTGATTGTTGATATGTCAGAAGCGATGCTCGCACAGGATTTGAAACCCAACAGGCTTGTTTGTACACTCCGGGCTGCGTCCACGTTTGTCCGTGATTATTTCGATCAGAATCCGATCAGTCAGTTGGGTATCATCATAACTACGGATCGTCGAGCCGAACGTTTGACGGAGTTGTCCGGTAATCCACGGTGTCACCTGGCTGCTTTGGACTCTTTACACGCGCGCACTTGTTCCGGTGAGCCGAGCTTGCAAAATGCGTTACTGTTGGCTGAGTCTCGATTGAAGTACACGCCGCATCACAGTGAAATTATTGTACTCGTGGGCAGTCTGTGCACTTGCGACCCAGGTGATATTCACCAGACAATTCAAAGTTTGGCCAACAATCGGATACGTTGTTCGGTGATCTCGTTGGCTGTTGAGGTGTTTGTCTATCGTGCACTGGCTCAACTAACCCAAGGCTCATTTCACGTCATTTTGGATGAGTTACATCTGAAAACTGTCATGAAAGATTTGGTACCTCCTCCGGTGGCCTCGGCGGAAACAGATGCCACTCTCATACGAATGGGTTTTCCTCACTCAGAGACTTTCGATTTGGATCGGTTTTCAACTAAGCGATGTATTTGTCACCTAAATGCTCTGGGATCTGGTGTAGATTCGGGTCACGGGACTAGCACCCATCCTCAGTACGCTTGTCCCCGATGCCGAGCAGCTTACTGCGAATTACCAATAGAGTGTACCGTTTGTGGTCTGACCCTGGTTGCTGCACCTCATCTAGCTAGAGCTTATCATCATTTGTTCCCGTTGGAAAATTTTGAAACTGTGCCACCACGTGATTCATCATCATCCTCAAAGGACGTGACAGCGAAGACCACCACATCATCCAGTGGTGACAGTGATGAGGTCTGGTGCTCCGGTTGCGCCATTCGATTGCCCAGAACACTACCGAGCTACCGATGCACGAGTTGCCAGTCTCAGTTTTGTCACACCTGTGATGCATTTCTCCATGATTCGGTACATTCCTGTCCCGGTTGCGTGGGTCTCCCCATGGGTAGAAACGCGCGATAACCAGCCCCTGGCCGTCGGCTTTGTTCCGGTCGTTTTGCAGAATGAAAGTGCATTTATTGGTATTACTATTTCTGTTCAGTCCAGTTGTGGTTTTCTGTGTACCTACTGACCGGAACATCTGTCGTGTTTTCTAATCGTATTGTAATTTGCTTTCAAACTTTCACCAAATGGATGCAAAGCAACAAGTTTCTTCTTCTTTTTTCAAATTAACTTGAAGGGACG
>STRG.16696.1
NNNNGTTTTTTAGACCTCGGTAACCCTCAACCTGGTTTAGCCCGCCTGTCGAACGGTTTGCCGGGGTGTGGCCGCTGATGCATGCTTCAGCTTCGTGGAGCCACAGGTGAGAGTTGGGTGAATGATGGAGACCAAAGAGATGGAGGATGCCCCAAGGGACACGACAGTCAACCAACTCAGAAGTGCTACTCCTCTCAGACACCTCCCGTATGAGTCTTATCACCACCCACTCTTGGCGGTAGCCTCACGACAGTGATTCACGCCAACGCTTCATCAGATGTGCATTCAGCTTCCTTTTGAAAAGGTTGTAGTTGTCCCCTTTCACCACATAAGCTGGCAGTGAGTTCCACAGTCTGGTTGCCCTCTTGGAAAGACGGTAGACCAACGGTAGCTCAGTCGACTGCAACTTCATGAGCATCATCGAGTGCCCCCTTGGGCGCGAGTGGCCACAAAGAGGGGGTAACGCCTGCAACTCGGAGCCAAATTCACCCCGGAGTATTCGCCAGATGCATATCAGGTCGCCTCGCACTCTTTGTTATGCCTCCGGAAACAGACCGGTTGACTCCAGCCGCCTGTCGCAACTAACCCCCTTTAGTCCAGCAACGAGACGAGTGGCGGCTCTCTGCACTCGTTCCAGCCTCGCAAGTTCAGAAGTCGTGCAGGGGCATGTGGCCGCTCCGCCGTACTCCAGTCGAAGATAGACGTGAGGTATATAGGAGTTTGAAAGCACCATAAGGTATCTTTCCAAACGTTCGACGGATCGCACCATAGATGCTCCACGCTGAGGCGCACACCTTGGCTGTGTGATTTCGGGTTTTCGGCATAGATGACACTATCACTCTTAGGTCTCTTTCAGCGGTGGACACTCGAAGAGTAGCTCTTTGAAAAGAGTAGGTTTCCTCAGGCCTTGGTCTCCCTAGCTGCAGCTGAGCACACTTTTTCACATTGACTGGGAGAGCCCACACGTTGGACCACTGTGTTAGAAAATCCAAATCTGCTTGTAGTGCCTCGTGATCCGCTGTAGTTTCGATTACTCGTCAGATTTTGAGATCGTCGGCGTAGACCAGAAATGGGGACACCAGTTGTTGTGGCAAGTCGTTGATGAACGCTACGAACAGCAGTGGGCCTAAGACCGAGCATTCCGCTGGAGGCCTCATGCCACTCAGAGCATGATGAAGCTACTTTCACAGAGAAGGACCTCCTTTTAGGAAGTCTTCGATCCACGTGAGTAATTGTTCTGCCACTGCGATCTCAACTTATGGATCAAGCGATTGCGAGGCACTTTGTCGAAAGCTCTGCAGGAATCAACGTAGATAACGTCCGTAGTGGCCCTCCTCTTTAGCTTGTGCCCAATGTCCACGCGTTAGTAGCAGATTTGACAGACATGATCGACCTTTCCGGAGGTCATGCTGCTGGTGGCTGAGGAGCTCATGACTCTCGAGACACTATTGCAGTTGCGTCGAAACCAGGAGTTCCATTACCTTTCCTACCACACACGTAAGGCTTAATGAACGATAGTTGGCAGCTTCCGCCTTTTGCCGCTCTTGAACATCGGAATGACAACGGCTTTTCTCCATTCGGATTGTAGTTCGTCTTGTTCCATCGAAATGTTAAACAGTCTCGTGAGTGGAGGCGCAATAATTTCAGCTAGTTCCCGAAGGACTAGCGGATGGATCCCGTCCGGACCAGGCGACGTACGTGGCTTTAGCCCTTGAATAGCCTTGGAAACCTCTTCCACCACTAGCGATCGCCATACCATGGTGATTGCACTCTGTGGAGGCTGAGGTGTGGATGGCCCTCCCATGGCATAAACATCAGCGTAGTGACCAGCCAATAGTTCTGCTCTATTCCAATCGGAGTCCGCGATGAGTCTATTGTGAAGCAGTGTTGGGATGCCTGGGTGTGCCTTAGTCCTCCTTCTCAGGTATGCAAACAGCGTTTTTGGTGCTGAGACGGAATCAGCCGCAAGTCGCTCTTCGTATTCACGTCTCTTCGTATTTTTCAGCGTCGAACACCAATTTCGAATGTGTTTGTAACTGTCGTATCCCGTGCCGGAAAATCGATAATGCTGCCAAGCCCGGTTTCTTTATCGCAGCTGACTACGTAGTTTCTTGTCAAATCATGGCGGTCCCCTAGCATGACTTCATCGCCTGTGCGGAGGTGCAAACAAGCCCACCAGTGCAGCTATTTCTAATTTGAAGGAACTCCATGCTTCATCCACTTCACCACTAATGATCGAGTTCCATGACAGGGCGGCAGCGGCTTTTTTTATTTCAGCAAAGGGTACGTGTCACACATTCGGCCCGCACTGCGGATTCTGATGGACGAACGCACCGCGTCTCCAGTGGACGACTAGCATCGCGTGGTCGCTGGAGCCTAGTGGTGGCAGAAGATCGATTCCATCTATGTCAGAAGTTCGTGGGGAGAAAACTAGGCCAAGGATGGATACCTGGTCGGTTCTTGCACATGCTGATGCAAGGCGAAGTCGCACACTGTCTCATACAGACAACGGGAGAACCTGTCCGCGGCTATGTTGCGTCTGCTCAACACCCAGTCAATATGAGGAGCATTAAAGTCGCCAAGAGCCAGACAGTGGCCATCCGTCTCCCATCGACGCATGGAATCTAAAATACCTTGCACCTCGGCCGCCGGAGTACGATAGATGATCCCAAGCACTACATAGCTACTGTTGGAAAGTTTCATTCTGCACCACAGTGCCTCCCTGTCCCCACACTGATCCACAAAGGTATCATGTATGTGTACTGGTATCGCATTTCAACATGCATGGCAACATCCTCTCTACCTCTGGCACAAATTCGATCAACTCGAAATATCGCATACTCTGGTAGTGAGACCTCTGAGTCCCGAATATCATCCGTTAGCCATGTCTAGGTAAGTGCAATGATGGCCGAGGCTCCAGTCAGCACAAATGCTTCCAATTCATCCTTTCTGTTTAATAATCCACGGACATTGGTTCGCAGCATTTTGGCAGATGCCGCCCGGTTGTTCCTCGCCCGAAAATTGTCTACTGCTGCGCGCTGAGAGGGCTCACCGGTAGAAGTATTGGTTAGCGTATCTGTAACCTGCGAACCACGCGAAAATCCCGGATGTAAAGGTTCGTTTTCCCTCCTCTACCTGACCTCTGCACAGGCTTGACTCATCCTTTGACGATCTTTGTGTAAGCGAACGGGTTCCCTCTTAAGACCGTAGTACCGTCCCAGAACTTCACTCGTTAGCTCTTGCGAACTAAGAACAACTCTCAGATTTCGCGGTCTACCGGACTCTTGAAGCTTCTCAAGTCTGAATGCCGCTTTAACCCGAATCGTTGCCGCCAGCCCTGCTTTATCTTCCGTAAACAGCTTATTTAGAATCAGCCTGAGTTGCATCAGATCATGATCCAGTCTGTCCTGGGGGACGTTGCAGTGGCCTCCGGGATGTTAAGGGGCAGGAGGCATTGTTTACGGGGTGGTGGAACACTCTTTTGGATTGATGGGACCTCCTTTCACTTGTTTGTGTCCTCCTGAGAGTCAACTGGCTGGTTCGGTGGCGTTGGTGGTCCAGCAATCGGAGCTTGACACAGAACATTGTCTGCCGTCGTAGAAGGAGGGCTGTCCTTCGTGCTCTTCTTCTTTTTGTTCGTTTGGCGAGCACCTCCTACAGTTGTGGCAGAGGCCGGGGCGCAGGACAACAAGGGGTTTACATTTGGTGCATATGTCTCCGATGGTGTGCACTTGGGTCGGCGGAGAGTCTGGCGAGGGGGTGAATCTCGGTTGCAACGCAAGTAGAACAAGCGATTTTATTAATCGTATTTTCCCAGTTTCAGCCACTCATATTTGTCTGCAGGAGTTTTGGCACAATCAATGTGCATCCACCCCTCACATCCATCACAAAGCAGAGCTTCTGCCCAGGGTCACATACTTTTCTTGCAGTTTAAACAATCACACACTTAAACAGTCAATTTCACTCATCATGTAGTGATAACACGCCGAGAGAGAGAGAGAGAGATAATAATCCACAAACGGATGGTCATCACCAATGATCGGTTCCTAATAGATGTGGTGCATTACTTGCCGCCCCTCGGCAAAAGTGATCACATTCTAATTGGATTCGATTATATCGTGAAATGGCCTGCTTTTCCCTCAGAAACCAAAATTTTGATATCCTTCAAAAGGACCAATTTTGACCAAGTCTGTGCATTTGTTCGCTCCCAGCTAAATTTAACTAACCCAGGTAACTCTGCGGATGAAATGGCAGAGAACCTCAGAGAGTTAATCTCTTTAGCTGATAGGCTATTTGTCCCCAGAATTCGCCGTCCACAGACCGCTAAGCGACCCCTCCCTCGCCCCATTAGGCGCATTCTAGACGAACGCGCACGCCTCTTTGCTAGATATAAAGCCACAGGCCTTGCCCGTGATGCAGAAGACTTAAGGATCATCCAGAACATATGCGAAGACAAGATTAGGTCCTATCAGAATGCAGTCCAACGATTTGTACTTGATCGAGCACGGACCAATAAGGCATTTTTCTTTCAGTACATGCGCCGTCTAAGGGGCACAGCTCCGACGCCATTAGCTCTCAAAGATAGTGCCGGATCTCCAATCACTTCCCCTAGCCAAGTAGCCGAGGCATTCAGCTCCTACTTCTGTACAATTTTTAGCTCCATACCCATATCATCCCACCCTACCATGCACCCATTATCTCTAACCACTACCCTTAACCGCGTCACCATTCCCATTGGTGCAGTCGCTCAAGGTTTCCGACGGCTCAACCAATATTGCTCTATGGGTCCTGACCTAATCCACCCCCGTATTCTCAAGGAAGCCGCGGATACATTAGCTGCTCCTTATGCCTCGCTTTTTCAGCAATGTTGACGATGGAGTTTTCCCCAGTAGCTGGAAAAAAGCAGTGATCGCACCCATCTATAAGAAGGGTAGTAGACACCTTGCTTCTAGTTACAGACCCATAAGCCTCACTAGCATCCCCAGCAAATTTTTTGAGGGAATTCTTAAGAGTGAGATTCTTTCCCATCTTCATAGAAATAAGATCCTCTCCCCGTCCCAACATGGGTTTCTTCCTGGCAGGTCATGCATCACCAATATGCTTACTGTCATGAATAGTCTAACGAAAGTCTATGATGATTGTCAGCTCTCACACGCTGTATTCATCGATTTTGCCAAAGCCTTCGATAAGGTCCCCTATGCTCCTCTTCTTTATAAGCTGCAGACATACGGGATCACAGGCTCCATGTTGGATATCCTATGCAGCTTCCTTACCGACCGCGCCTTTGTGGTTAAAGTCGGGAATGTTTTGTCTCAACCCTCCCCAGTAACAACTGGGTTCCCCCAAGGGTCGGTCTTAGGTCCTCCTCTTTTCTTGATCTATATAGACGAACTTCCGACAGACCTTCCTGCGAACATTGCCATGGACGCAGACGATGTAACCCTATGGAGTTCAAGCGCTGAAGACCTGCAAATTGCAGTTTATGAAACAAAACGCTGGGCCGAGGATTGGAACACCCCAGTTAATGATGACAAATGCGTGACCATGTCTTTCGGCAGAGAGACTGGTCACACGTTTTCCATTAACGGAGCAACCACACTGCCTAGGGTTGATCGACACAAGGTGCTCGGTTTCTGGTTAGATTGTAACTTGTTCTTCTCTCATCATCAACAACTTGCGAGCAAGTCTGCCTCTCGAGTTCTAAATATGATTCGAAGGTCCTTCCCGCGCATATCTAAGGATGATTTTTCCATAATTTTCGGCACGTATATCCGACCTCTGCTGGAGTACGGTAGTCAGATAGTGCACTCTGGTCTTGTCCCAGACCGTGAGATCCTAGAAAGAGTTCAGCGGGCCTCCACCAAGGCAGTAAGGGGTCTATCCCATCTACCTTATCCCTTCCGCCTCTCACTCCTTAACCTCTACCCCCTCGACGTAAGACGCGTAAGAGGTGATCTGTTTTTG
>STRG.46599.1
AATAATAATAAGAACGTCTAAAAAAGTGTGGATCATTCTTGGAGCGCCACGTGCTGGATGCCAGTAGTTGTGTATCGTGCTACCTCCCTACCTGAAGCAGGCCCTTGTGCCGCCTACCATGAGCACCGAATGTAGACCGTTAGAGTTTGCTTCCATGACGAAAATTCGGACCCACCTCACACGGTTCCCCAAACCAGTCCTCACATCGGTGTAGTCCTGCTTTGCAGTACGATAACAACGAAAAAAATACCACGGTAACCATGCAATCATATCCACATCAGATTTCCTTGCTCACATTGGAGCCTAATCTCAGTACGATAGCACTATCGAGGAAGAGCATAGATGAACTCACGTCAATGTTCCAAGACAAGTGACCAATTACCTCTAATCTATAACCACAGTCACCCCAATAGTTCCTTCTACTTTGACTCCTCAGGAACTACTCAGTATAGGACAACCACTATACCGAAAGAGACAGTAACAGCGTAGCGCCACGCAAACAGTATGTTAGTCCTACTCGCTCTGTCTGTTATTTCAAACCTATCTTATCGCCTCGTGCCAAACTGCGTTCTGCGTAAGCAAACGGTATTGAGGGTTATCGGTACTAACCACGGGCAAATCATAAATCCTTTGAAATGCATACAGTTACCAAGCCTGTGTACGCAACTTCGTCAGCCTGCAGCAGTATAGCTAAAATCCACTGCGAGCCTATTTTACCCATGCCCCACTCACATAGACCTAACCGATCCATTGTTTATTGTCTTCATATATTATCATAACCCACAGCTGGAACCACGTCCAGACTGCAATCTCCCTTTATTTCAGGTCGTTGTCTCCCACTATCTCAGTCGCCCAATTGGCTAACCAAGGAGGCCGNNNNNNNNNNNNNNNNNNNNNNNNNNNNNNNNNNNNNNNNNNNNNNNNNNNNNNNNNNNNNNNNNNNNNNNNNNNNNNNNNNNNNNNNNNNNNNNNNNNNNNNNNNNNNNNNNNNNNNNNNNNNNNNNNNNNGTTCACCTTCACGAAACTGGCCTCATGTCCCCCTGCTTCAAATCTCATTCCGTTTACAGAACTCCGGTAAATCCGTCATTCAGGGTCTACATTGTCTTCATGGATCGCTATCCTCTTCGCATGCGTCGATTTTCCCCCCTTTTCTTCTTGTTCAAAATTTATTCCATCTGCAGAACCTTAGTTGGCCTCTGGTTTCCTGGGCTTGCATCATTCTTGTTAATAATGTCTCCTTAGCACGGCGTTAACGATTTTCTCGATATTTCCACCGCGCACCACTGCCTGATCCGGATTCGGAACCGGTTTAAAACTGCCGCGCAAACCATTATCAGAATGATCCATTCAAACTTTTCCTGTCATTGTTTTTTCATCTCTAATACTCTTGACTTTCATACTTAGAATATGTGAAGATTTCATCTTATTGAGTAACGTGTACACCATGATCATGCTTTAGCGCGTGCGTCTCGA
>STRG.44135.1
GTGCATAACTGGTGTGCATACCATCGAAGGAATTCTGGACGCTCGATTGGCCGTGGCCATTACTTGTCCTGTGCAGACTGAACTGAACTGAACTGTAGCACCAATTAAAACGTGCGCTACGGCTGGCGGTCGGTGTTCTCCGTTGCTCCGGTTTTGCTATTTCTGGTTGTCTTTGTGTCTTATTAGAAATCGTCTTTCGGTGACCGTTCTGTGTTCCACGTCCCGAATTCCGCATGCTTCAGCCCATCGTCTGAGAAGCTGCTCCCCCCAATTCCTTTGGACTTAACACATCTATCTCAGATACCGAATGGAACATATATGTCAACAGCGTTACCGATGAATATTTCAAGCGACCATTCATGTACACTGTGCGGAAAGCTTGTCACGACCAAACATGGAATGGCACGACACATGCGGATTGTTCATCAGGGCGCTGAGGAGAGCAAATGTGATCTCTGCGGACGAAGTTTTACCACCAAGTTCGCGCTGCATCGGCATATACGTAAAGTACACGAAGGTATCTCTGAAGGAGTTTTGCCTTGCACATGTTGTGGAAAGAAATTTTCCGCCAAGCATGGACTGGAACGTCACATGAGACTCATCCACGAAAGTGCAGAGCTTTCCATTTGCCCTCTCTGTAATCGGACGTTCACAACCAAATTTGCATTTAATCGACACACACGAACAGTTCACGCAAACTCCATTATTCTTTGCTCACCGTGCAGTATGATCTTCCCGTCCAAATTCGCGTTACTCGAGCACAATCTGACCGCACATAACACTTCCAAAATTTTTGCCTGCCCCGATTGTCTCAAATGTTTCCCGGATGCAGAAACCCGAAGAATCCATCATCAGGCCGAGCATATGGTCCCAGCGGCTGTTTTGAATATGTGCGCGGCCAACAAAGATATGGCACAGTCATCACAAAATTGATCGGATCAAGCTGTAAACCCCTTCCCCTCCCCTACATTCCCATTGGATGGACGATACTCGCACCACATTGGCCTTTTGAATGGGAAGATGACTCGCTCCGCTCGTGACACAATTCAATACCAAGTCAGCTTGAATCCATATGTGATGCCTACTCATCACGGCGTATCTCATATCCAAGCTCTTCGCAGATCCGAACAGCTGAATCGGTTACGTGCTGGCTGGTTCTGGAGATGATATCCCTCACATACAAAAATAAACAATGTATAGAGGAGTAATATGTAGTTCCTTTCCGGAAATTTTTAATATTCACCACAATGGTGCCATTTCATCGCCCCAAATTGTATGTTGTTACAGGCGCCCTTGCTTATCACACTCTGCCACAAAGTCTATTCACGTGCACGGCTACACGTGTAACTGCTTACAATTTACACGTATCCTGTAAATTGCTAACTTGTTGTTCTTACTATTTCCGTTTCTTTTACGCTGTCCTCATCCCCCCCCTCCACCGACTTCACGGTTTTTTTCTTCTTTGAGTGTCTCCTTAATTCCGTAAATATGCTCTACTGCTAACAATAACGGGTGTTGTGAA
>STRG.69668.1
GCGTGTGACGGAGTACGATACTCCCAAGGCAGTAGCCGGAAGTATCGTTGGGGCCACCAATCCTCATGCTCGCGCACTTGTCCACGTTTATCGGTAGACCCCAGGTGGTCGACCAATTGACGAGGGCCTGCAGATCCTCCTGTAGTATCTCGCGATCCTCTGCCGATCGAATGGTGCTCCAGATCTTGAGATCATCGGCGTAGGTAAGGCATTGGGATCGAATGGTCTGTGGTAGGTCGTTTACAAACACTAGAAACAACAGGGATCCTAGCACGGAGCCTTGCGGCACGCCACTGCCAATGGAGGTCATTTCGCCTTCAGAAACTTGGAAAATAATGTCCCAAACTTAGATCAACTTTCACTTTCAAACTTCACGCTGTTATTGAATCAAATTTTTTTAGTTCACAGTATCACAATAATATGATAAACCACCTGATTCAAATCGATTCATGTGTACATATATTTCTTATTTTTAGTCTGTTCTGTGTCTGCGCTTATGTCCAGAGAAATTCGACCAAGTGTACAAGTGCGTTACCATCCTTTGTAGCACCCACTCCGTTCGTAACATAGGTTTCCGATCGGTTTTCGGTCGGTTTCTTTATTAGCCGTCCTACACGGATCAGAATTGAATTCATACAAAGAAAATTGACGACCGAAGTAATTCGCAATGCTTGGTAGGCGTTTTATTTAAACGTATTGGTTTGGTTTGTCGACATATCCTGAGAACCTCGGTATAGATTGCTCGGTTTTATTCTTTCGAAATGAGTAAATTAAGGGCAATTATTAGAAAATCACAAATTCCGAGATTGAAATGAGAATGGTGGTACGTAATTTGGGTCAGTGAAAGAAATTCACGAAGCATATCACGTATTTCAAACGATTGGTACAAACCGCTGAGAAACCAGCCAACAGCCGCTCCGAAACCGATCGGTCTTTACTAATGTGCCGATCGGCTTACGAGCGGTTTCTGAATGGTTTCAGAGCGGTTTCTGAACGGTTTCCGAGCGGTTTGTGCCAATCGTTTGAAATACGTGATATGCCTTGGTAATTTTTGTCACTTTTCCCGAATAAGGCTCCACAGTGCTCATTTCTATCTCCTAATTTATGATTTTCCAACTAATTTTCTTTATTTTGCCCATTTTGAGGGGGAAAACAAAGCTATCAATGCCGGGGTATTCCAGGGCATTTCGACGAAATAAACCAATATATTTAAATAAAACGCCAACTTAGCATTGCACATTATTCCGATAGTCGATTTCCTTCGTACCAATCTGTTGTTGCTTGTAAAATGGCTAAGAAACAAACCGACAGAAAACCAATCGGTTTCGGAGCGATTTCGAACCGGTTTTGCTGCAAGGGATAGTGCTATATGGTACCCATGCAGCACGAGCGTCTCTTTGACCGTACCACTGAGTGACCCCCAATGAAACGAGGAGGGAGACACTCGGGGGACGGTCAGAACGGACCCGGAAAACGCCCACGGAGCGTATTCCAGTTACATTCTCACCTAATAACTGATAGTAACTGTTATTCAACGAAATCCCATCGTCTTATAGGACTGGTATAGGTCCAGGAGTAACAACAGTAGGGAATATACATGTCCAGTACTACTACTACTACTAAACCGCGTAGACTCAAACTGCAACAATAACGGTACAAACGATTTTAGTAACGGGTACAGTGAAATTCCGGTTAAGAGTTTGGCGAGTGAAAGTCCCATGTGTATGTCTAGCTTTTGCTTGGAGGCATTCTTTGTTGGGGCGTCCACTATCTCTTGTGGGAGTTTATTCCGAATAGGAGTCACCGTTGATGTGGGAAATTTTTGCCGTAAGAATGTCCGTGGGCGATGTTTAAGTAGTTTCTTAGTATGTCCTCTAAAACTCTCTAAATGTGGTCTCGTGAAGGATCGACCAACCTGTCCAGAAGAGAAGTGGTGGAAAATTGAGAATATTTCTAATGCGCCTCAAGTCCAGTTGGCAGAGGTTAAATGCAGACAGTCTCAAAGGGTAAGAAAGGTTGGTCAGTCCCTGTACAGCTCTTGTGGCATTCCTCTAATCCCGCTCGAGATAATTAGACGTATGCGGTCACCGACGAGACCCGTGTGTGCAATTTGGCCGCCGTATTCTGGGGTGAATTGGACGTAAATGCCGTAAAGAATCCGAAAATCTTCCTTGGATATACCGGGAATTTCCTCTCAATATGGTTTAAAATTCGGAGGCCAGTCCTGCTAGTCTTCAGTTGGTATGGTGAGAAAGAGAGATTGCTGGTCAGCCAGAAACCTATTTTCTGATGTTTGCCTACCGTTTCATTTGGCCATGTTCCGTTAGTTCGAAAGGGTTGATCCATGGATGTACCAAAGGGCAAATTGACGTATTTGTCGTCATTTATCGGTAGGCTCCAGTCCGTTGACCAGCTCTTGGTTGGGCAGATCACTTTGTTGTTTTTATTGGTAAAAAAATTCCTTAAATTTCCTAATTATTGCAAATACATACATTTCCTAGTAATATAAGTCAAGTTATTGCTAAAACTCCAATGTTCCTAATAAATTTGACATTTATCGTTATTGGCGGACTCTGTTCACGTTTATCGTTGGTACAATATATGGTCAGATTAAATGAAGGTGGTGGTACCATAATTGAGTTAAAAAATATAAAACTGGAAGTGGGCAAGTGAAAATAAAAAAAGGGAAACCAATTTACAAAAAAAATCGGGTGATGGCCAGAGCTCATCTAGGGCCTTGGCAGCGGTGCCCATCGTTTTCAATGGAACTGCTCATCATATTATAACAAAAAGGCAAGACGGGTGAGGACACCTGTATTTGGGCGGAAATAGGAAATAGTAAAAAGCTATGTGACCTAGATTACGCAGACGACGTTGTCTGCTTGTTCGAATGCACGGAACATGCTCAGCGTGCACTAGATAATCTCGCAAGAGCTGTAGCTCCATTCGGCATGCGCTTTGCACCTTCAAAGTGCAAGGTGATGTTACAAGACTGGATGTCAACAATTCCGAGCTTGATGCTCGATGGGGAGGTGCTGGCAGTTGTCGACCACTTCACCTACCTCGGTAGCTGCGTGACGACGGATGGGAGCACAGTAGTAGAGGTGAGTACGCGGATATCCAAGGCTCGAGCGGCGTACGCTGGACTGAAGCACTTGTGGCGCCGACCTGATATTTCACTGAAGTTGAAAGGTCGTGT
>STRG.26193.1
GTGCTCTTTTCAGCCTTTATGCTGTGTTCTGCCTACATCAGTGGACACAAGAATCGATTCACATGAATATCTCCACCATTAACACAAGTCATTTGAAGAAGAAACGGAATTAAAGCAGTATTTTTGTTTGATACAGTTATCTATTCAAATTATGGTTTGCTTGAATTCCTAGTCTTTTTTGTCTATCAGTTTTTTTTATTGCGTTCACAGTCTTTTACTCATACTTTGATATAAAATGTGAACAAATATTATCGGTCTAAGACGATCTATCCGACTCAGCATGTTCG
>STRG.4140.1
GATTTGATCAATGGTTCAAACCTATACTCTCGCCTGCTGACGTTACATGGGGCACCGTACACGGATTAACAAAACCTCATGAAAGTCTCACCGGATCGCAGAGATGATTCCTGACACCAACCATCAACACATACGCTCAACGTCTATTCCCAAATAATCCAACCCAACAGTTCAATTCTTCCCGCGTTGCAGTACGAAACCAATGACCGGAACCCAGCCCTTTTTTACCTGTTTCCCTCAACATTCTACCTGCCACCATCTGCAACCAAAGTCTATACGGAACAGAATACCAGCCATCTGCAGCCAACCATAATTTGATTGCCAATTTTCTATCAAATACAAAAAAAATTTACACTCTTCCAACTTCTGCCCAGCCGAACCATTGACGTTTGTCTCCACTAATCCGTTTCATTGACGGCTTTTCTTTTCTTTAATTGTCCGTTATATGTCCATACACCATTCATGCTCTTCGAAAGTTCACTGAAGTCCCTGCAAAGCTTTTTGCCTTCATTTGAATTTCCATATGACACTGTAATCACCTGCACAAAAGGTCCGTTTTATTATCACCTTTGAATCACTTGCCTTTATTTCACATGCTTCCCCCACAATTAGTTACCCAATGCTGGATCAGTGTCCAATATTCCGCTGGTATCTCTCACTGCACGTTGAAAGCCCCATGCTTGCTTTACTTCTAACANGCTTTTCTTTTCTTTAATTGTCCGTTATATGTCCATACACCATTCATGCTCTTCGAAAGTTCACTGAAGTCCCTGCAAAGCTTTTTGCCTTCATTTGAATTTCCATATGACACTGTAATCACCTGCACAAAAGGTCCGTTTTATTATCACCTTTGAATCACTTGCCTTTATTTCACATGCTTCCCCCACAATTAGTTACCCAATGCTGGATCAGTGTCCAATATTCCGCTGGTATCTCTCACTGCACGTTGAAAGCCCCATGCTTGCTTTACTTCTAACAATGTTCTTTGGCATCTCTTCTGCCCGGTTACTCGTTAGTGACCGTCCATTTGTCGCTTATATCAGCAATCCCACTACTGCCCAGCTATCCACACCGCCCTCAGCGATTTCGAAACCGATTCGGAATTCCCGCCTCAACCATTACCATTTTTGTTCACTCAAACACTACATGACTTTACTGGTGTATTTCGGTTGCTGTGTGATTTATAAATTTAGAATTTGTGAATACCTCACATTAACATGTACTGCTGTA
>STRG.1479.1
AAAAGGGCAGCCGTGATTAAGTAGGCTTTTCTGGAAAGTTGTTCACAAGTCGTTCATTTGGAACAAGAAACCTTGCTAGATATGAAATAACCGAGTTATAAGACGTCTAGCAGAGTAGGAATTACTGCGAGTTAGCGATGAACGTAGTGGGTGTGTCATCAGAAAGTACAGTGATGCACAACTGTTCACAGAGCAGAAAAATGGATTGTTTCCACGAAATTCAGTATCTAAGAATGGAATGTGTTACTGCACTTAGAAATGCATTTAAGGGAGCACTTGATCAACACAAGGTCTTTGACAAGAAAACCAGGGAAAATGACAGGGGAGCAGTACAACCAGTGACATAATTGTAGGAATCGTATCGAACCAGCCAGTCGTACGTAATGAAGTAACCTGGACACGGACT
>STRG.52369.1
ATGGCTAAAGGTTGTGCGTCTTTGCTAAAAGATTAGGTCGTGGTTAAAGGTTAAAGGTCGTGGCTAAAGAAGGGTGGGTTTTGGTTAAATTTTGATGAGAAAGGAATAGAGCAAGGCGGAGATGTTCCGGCTGAATACTATCACAGAATAAGGCTTTACCCAGCAACCAACTGAGGTATGCAGTCTGGAATGCAAAAAAACCATTTGGATGATAAACCAACCAGACAGTTTTACAACGTTTTCCCCAGGCGTTTAATTATGAACGGTAACAGTTTGAAAATAAGTGCGCCTCCGTATTTTGTGAGTTATATGGAGGTGCTATTCACAGTCTTTGGAGAAATGTTGGATCTGCGGTACATATTCTCTGTGAACGGGGTCATTGTCTTCCTGAGACGGTTGTTTGGATTATCATTTACGATTTCTTCAGTGGAAATGAGTACGTGGGTGTCTGTAATGAGAATGTTTTTGGGAGGCAAAGATTGACATCGGCTAAGGGGCGTTAAAGTTTGCAGTGAAAAACTTCTCAGTTCTCTGAAAGCGAATGTGTACATTGGATTTACAATCAATCAGTTCCACTTCATCCACAAGAGGGTCATGCTTCGAAGGTCTCGTAGTGAGCCAAATTGATAATGATATCCCCGACATCGACTTCCGGTTATAAGAAGAAAGCTGTTTGTGAGGCGTGGCGATAGTTGAAGTATACAGCAAAGACCGGATAGGAGGGAGAGTATCCAATGGTACAAAATCCAACAGAGGTACAGCAAGACCCTTCGATTTTAATGAATTACGTATGGCTTTCCAGGGTGTTCCCATCATTCTTTTAACTTGTCCATTTACCTGAGGATTATTCGGTGTAGCCCTGCTAGTTACAAATCCTTCCTCGGTAAGGACTGGTCGAAGTTCTTCAGACATGAACGAAGCGATCTGAATGCATGTAAAATGGCATGCCGAACAATGCGAATACCTGAAAGAAACAATCAATCACGGTGGTTGAAGACGTGTCTTTGCAAGCAAAGGGAAACGGAAATCGGGATTACTCATCCTAATAGTTAACAGATACTCCCTAGTTAGTGAAGAGGCTGAGCGTCCCTTGAAGTTGACACTAGGCCTCTCGAAAGGACGAGTAGCCCTGATAAGAATAGATGATAGTCAATGGGTCCCATCAGCAGTTACAATAACAGACCTACCGATTTCCTTCTTGATCTCTTCTGATGAGCCACGGACAGTTGGGGGGGAGGGGAGGGGGAGAAAAAACAGCGATTGTTGACAAGTGGGTGGATTTTGTCTGAAAAGCGTGAGATCCACGAAGAGTTTTAAGCAAACAATCCCACAGTAGGTTGCTGAGAATTTAGTTCGATGGGCACTGGTACGTTGCATGAAAGGGGAAGTTGGTCAGGATCAGATCGGACGGTTTCGTCTGAAACTTCAATCCCTAATAGTCGTATTGCTCGGAAACAAATAGTGCATTTACACATTGAAAGTTAGGTTACACTTGCGAGCAGCCTCATGCAATTCTTTTAAGTTTAAGTCATGTTCATCCTCCGTGACTCCGCAAACGATTGTTTTTCACGGTAGCCTGTGTTCCTTTTAGATCCTTGTCGTGAATTATCTTGTCAGTAACCCGCTGGAAATAGTCTAAACTGTTAGTGACACCAACGGATATGCGGCAGAATTGATGAAGGTTACCACAAGCGTAATTGCGGAGAAATTCTCACTTTCTTTTACTGGTATTTGATGACGTGCACTTCCTAGGTTTAACAAGCTAAAATCGAGTAGGAAAAATGTTGTCGATGATGCCATCTATTCGCGACAAAGGATAAAAGTCTGTGTGGTTAAATCGGTTGATCGGGGGACTATGACCAATTACGATTAGTCGTTTGTGGTTACCAAAACTTACGCCCGCCAAAAGTTTATTGATTTTAGCTCGAATGAATTCGTCGGCGATCGAGTAACGGCGTGATTTGTTTATGTTTGATTTAAATATGGGAGCATTTTCGCCGAATGGACATGGGGAATCCACGTTAGCGACTAGTAAACCACAGAAAAAACAAGGAGATTTGGTTCCGGGGAACGGGGTTTCTGCTGGTTGAGGTATTTTGTGAGAATCGTGTCCTAGAAGAATATCTAAATAGAGATTTGCGGCAGTTCACTGTTTGTGTACTGGCACTTTTTACGTTGTAACGTCAGTTGTGTACTAGCCATAGAAATTCTATTGTGGGACTTTACCATCTGCCAACTGATCGATTGACAACAAAATCATCGATATAGATTCAGAACTTTCAGTATCGATCACGGCCTTCAACGAAGAGTTGTTGATGAGAATATCGGCTAAAACATGAGAGACTGATCGGTACCGCAGAGGGGGTACTGGTGAAATGAAGTTGTGGACCAAAGACGCTATGCTCTTAGAGATACTATATCCCTTCTGGTAATGAGCATTCTTACCACAACACTCACAAATCGCCTTGTGTGCAGGACTCAGCGATCATGTGTGTCTGGTGATTCCACAGAAGAAACATTTGCTAGTGCCAACATTACTAGTGAAAGAAGTGCTTATACTTACAGTTGGATTAATTGATCTGTGAGCTGTTTGTTCTGACTCCGATGAATTAGTTGTAAAAGCCTCATAAACTCCTGCTTCCTAGGATTGTGGCCGACAGTGAGTCACCTTGACGGATCGTGGTTGTTCGAACGCCGTTAACAGTTCAAGAAGAACTGCAGGACTATTTACCGAAGCCCTACGCGCCATCCCTAACTCGTGTTGCCTCACTGAAACTGTTCACCTCTGGTAAAAAGATGGCTTCGCCAACGCTCCAAGTTCCCAGAAGACAAAAGCAACACGCATACAAGTGTTCCTGAAGTTCAGAAGTCAGGAAATTTCCGGAGCTTATCAAGACAGAGGTAGTGCACGTAGATGCTTCCTTTGCCAACGAGTTTCTGCGGAACAAGAATCCCAAGCTTCTTTGGCATTCCATAAGGCTTTTATTTGGCCAGAAAACCAAACAGACAAATGATAAGGTCGATACGAACCACCTTAATACTACATTTATGCAGCCCTCCTTTATATTCCTCTTATGTTTCTGCAAATCTTGAGTCTTTCTCTACTGAAGAGAATTTTGGAATTCTTCGCCAATCCAAAACATCGTCGGCTGCTGGTCCTGATAGCTCCAGCGACTCTCAGTTATAGTGCTGCTCAACTTACCACTCCGATCACTAATTTGATTAATAAGTCTCCATCAAAATGTCCGATTCCTGATCTGTGGTGTCCAGTTACTATCATTCCAGTTCCGGAAGTGTTCGACTCCTCTGGTGTAGTTAATCGGTTTCGCTCTATTGCCCTCACATTTGCCGCCCTCTAAGTCACTGAAATGGCTGTTTTCACCCGTGTTCAAACTTATCCTTATGTATCACCTGACCCTTTTCACTTTGCTTGTAGGCCCAAAAGATTTGCCCTTGATGATGTAGCCTGTTTCGTCCATTCTACCAATAAATTCTTAAATAGTTCTGAGCAGTCTGTCCGCTGCGTATTCCTCAGCTATTCTCCAGCCTTTGATTCTCCACGCCGATCTCGTCTTCGGAAGCTTGGTGCTTTCGATTGTCCCGCACAACTTTTTTCTTGGCTATCGAGCTATTTTCAAAATAATTTCGGGCAAAACATTTCTAAACCATAGGTTAACAATTCTGGTGTGCTCCAGGGTGCTGTGCCATCCCCTTTCCTATTTTCGACCCACATTTGCGATCTTCCGGTTTTTTCTTCACCCAACACATTCAAATATGCCATCGACGTTGTCCCTTGTCAAACTATTTCTACTTCCCCAGATTTCAGGAGTAGAATAGAATGTGTCTTCTTCCCGTCTGGGTCTGAAACTGAATCCATCTACACGCTTCGAATGTATTTTCAGTCTATCTCGCTCATAACCAGAGTTAGTTCCGTCAAGTATATGGGTATTAGCTCATATACCAATCAAAGATGAACATCTCACATTTAGTACTATGTCGGTAAACAGCGACGTCTATCTCTTCAAATGAGAAAACAGGCAGTTTTGAACTCCACCAACAGTTGTTTCCAAATTAATTCTTCAACGTGCTCCTCCCGTCTTATCGTGTTGTTCACTGGTAATTTCCCCCGGCCTTACGAAACAAAACTTCGAAACCCCTCGCCGCGGATCGGTAATTATTAGCCGCGTTTCATCCCTCTCCTTTGACTTTCTTTTGACCGAACTTGGCAAACAACATATTGAATCTTGCGTAACCCTAGCGCACGCGATATTACAGAGTCCAACGCATCCAATGCATTCTGACTGATTCCTTTGTCGTGTTGTCTCATCCACCAGATATGAATTTCGACACCTTTCTTCAAGTATTAACGCATACCAATCTCTCTTGTGGCCTATCTGGCGCGGGTGCTGACCCACTAGGACAAGAAGAAAACGGATTTGCTTTCTGAATTTGGTTGATCTTTTCTGTCCTCTTTCACTCGTATGTACCTTTAGTTCCCATTATCGTACATTTTGTTTATTTTGCGCCAGCTTTGTCAGAGCTCTTTTGAATAAAATGCAAGCACGTCGCTTGCAAAGGTCTGTCACACAAATACAAAACGTTTTTC
>STRG.56341.7
TGTTATGTACTTTACTACGATTGGTCGTGGACGATCAGCGGCAGTGCTCCGGGATGTGGCAAAATCCCCCGTTTCATTAGCGTCCTCTGCTCCAAAGCGCCGCAAATCTGCTGAAGACGCTGAGGTGATGAGTGCATCCTGCTGCTGAATAAGGCCTGTCATATTTATTTACTATTTCCTACCTACCTTAGCTTTATTACTGTTGTTCTACCAAATTTCTGCTTTATTGTTTTCAGGTCGCACCGTTCAGTTGTATGTCAAATAAAACCTAAATTCTAGGCCTCTGTCTTCTGCTTGCCTCAACCATTCGGATTTCGTAACCATACACGCATCAATTTATTGGACACACCGTCTTAAAATGGAACGCTACCTACGTCCTGGACGATTCGACGCAGATCCAAACTCGACTACTTCTTCAAAAATTTGGCGTTTTTGGCTCTTATGGATGTTTACGTTTCAATACCTGACGCGGTCGAAGACATCAACATTTTAGTCGATCGACTGAGGCGATTATACAATGTGACCGTGCAAATTCAGGCCAAATATATTCGTATTAGTGGACCCCCTGATAGAATTTTTATGGCCCAGAACTGTGCTCTTCGGTTTATCGGACCCGAATCCGTGCTTCTCATTCACGTCGCATCCGAGTGCTTCCAGTTATTTTCCATCCCAAGCTTGGTCCAACATTTTGAGGACATTTATCAAGTGTTTCTTCTAGTCAAACATCCTCAGGGACTTTTGATCAAAGGCCCGAAAAAATCCACTGGACAGTTGCATAACGTCATCAAGGATTTAGAAGGCCATTGCTTAGCATCCCATGGCAGCATGACTCAGTTCGAATGGGATAACTTGAGGGTTTTGTGTCAAAAGTATCATGTCCAGTTTGAAGATCTGCCGCGCACTAATTCGCTACGAACTGCGTTGTTGGCACATTTTCTCTCCTTGCTCAAGCCTGCGTTGAGTAAAGTTGCGGAGGAAGAAGTCGCGCCCGCCCCTTCATTCATAGAGGCTTATCGAAAAGATACTAACAAGGAACCAGTAAAAGCAACTGTGAATCCGATGTCACCTGTCATTCCCGTCAAATCTGTGAAAGAAACCAGAGATGCCACAATTCAGGCGTTATCACCGTTGGTACCCTTATCCACACAACAAACCCAACCCAACCCAGATCAATTGCGGGCTGTGGTCATTGATGGCAGTAACGTGGCCTTTAATCACGGCAAACAGCTAACATTCAGTCCACAAGGAATACGTCTCGCGTTGGAATTTTTCATCAGACGTGGTCACACAAATGTGGTCGCCGTGGTGCCACGATTTCGTCGCGGCAGAGGTGGTTACCTGTTCGATGATTTGGAAAGATCCGGTTATCTTTGCTATTCTTCTTCTCGGTTCATCAATGATGAACATCAGGTTGCTGACGACGATCGAATAATTTTACAACTAGCCGTTCAAACCGACGCCGTAGTCGTGTCAAATGATCAATTCCGTAACTATCGAGATGAGAATGAAGATTTCAGAGACCTGATCGACAATCGATTATTGCAATACACGATGGCGTTGAATACTTTTCTGATTGCCGATGATCCACACGGTCCGAAAGGCCCAAGTCTGGATGAGTGTTTGCGCGTTCCCAAATCACTTCAAACAAATAAAGTTGAATGAGCCGGCCAGTTCACCATCACACCCTCTTTGTAATTCACATCGCAAACACGCTCTTGCCAACACCACCATCGTGTATCACATTCCCGGTTCTCGAAGTATCATGCCCACGTTGTGATACCCGTTCCCTTCGGACTCTCCTCAATCTTGCTTTGGCCCCGTATCCACATATTTTTACTGGTTTCCATTTAGATTCCATTTCATTTGTTTATTCGTTCATAAACATTTCGTCTCGGTAATTCAATCACAAAAGCATGCAAAACTGGCCTGTCCAAGACGGAACAGAACCACGGTATCTCATACGTGGCCCGACTGTTACCATTCATGTTGACTATTTCTGAGATCTATTTCGCGATTCTGTGCTGGGACATACGCCTATTTTTGTCAGTGGAACAAACAGACCCTATCTGACAATGGTGCTCGTATTTTTATTTGTTCATCACTTTATTATTTCATCATGCAAATTGGAGTTCAGTGGTCCTGTTTACAAGGATCATTTGAAAGTGCTCTAGAGAGGCGCTGCAAATAAATAACTCGGTCGTTCTTTGCCAG
>STRG.77770.1
AGGTGCTTATCAAAGTAGATGAATTAAAAGCGCTCAGAAGACGACGCTCGGAACGCGCACATGCCTCGTGGAAAACTCGGTGCGTTTCGGCTCCCAAGGTATCATTCCCTATCTCACCGAATACCGTAAGTGGTTGCACATCAACGTCGACTCCAACCGCCGGTTCAAACGAAACACTAAAAGCACTAACATCGATATTCTCTCAGTTGAGCCAATCGGTGCCAAAACCTGGCAGTCAGACGGACACCAGTGGACTACCGGACATGAACAATCTTCTGCAAATCATGGGACAAACACTTAACACGAACAACGTAAACTCCAATGTCAGTGGTCCAACAGCACCCACTGTCATTAACCCTTCATTACCCGTGACACCACCCGGTTGGGTTCTAAGAAATGCCACAACCAGTCATCCTACCGCCCTCTCACGTTGTTTGGTGGTGAACAATCAACCTAACGCTTCAGTGTTACCGAACACATCAGTTAATGTATCAGTGCCCTCGGTGTCTGCTAACTCCGAAATTTCAGCAATATTGAACCAAATAACCAGCGTAAATGAAAGCAATGTCCGCATTGCTTTAAAAGCCGCTCGACGCTGTATCGAGACATTCTCTGCCGACATCCGTCGTCTGGAACAAATGTCAGCCAAAGCCAGTTCTGTTAATGACCTGGGTCGAGTGGTTCGTTCTTTTCACAGTATCTACCGATTCCATTTGTTTGCTCGTCTGTCGAATCTTTCAGCTCGGATGCGTGAAGAGATGCCAAAAGCACCAGAAAAATTCCGTGCATTAACCACACTACAACCTGCAACTAAATCCACTTCATTGTTTGTACCAGTTGGGTCAACAAATCTTGCGACCGTTCTTTCTGTCCCAGCCACACTCCCTTCTGGCCTTACTATCGATTTGACCGACGAGTTTGACAGAAATCGTGAATCGAATAACCCCAACTCAAATCAAAGTGTACCTGAGGACATGAAATCTGTGGTCGAAGAATTTAAAACTACCGAAAGTGGCACACGACTGAGTTCGAGTGCTATGTCACCGATAATATCGGGTGCTGCTGTGCCCGTTCACAATCCAGTCGAATGTGATCGAAAGGCATCCTCAATGTCCCCTGCTCCTAAATCACCAATTGCCGAGTCGGTCACCGTTCCTACCACATCTCTGACTGTATCACCAAAAACAAACCCGGTCCCTTCGTCAGTCACCGTACCTCCTGAATCGACCCCATCCAGTTCCCTGCCAGAGAAACCATGCAAATTAGAACCGTCTGCCGATGCGAACGAAGGACCTTCCGAGGTGTCCGAACCGGACGATGCTCATCCTGAACCCAATAATCGAGGGGAGACCGATGATTTGGGACCAGTTGATGATGAAGATGATGATGATGACATTGACTGGAAACTTGATATGTTAGCCAATCTGTCTCAGTCGGAAACACCAAAACTAATTTTCACACCTAACAACCAAGTGGAGAACAACAATGCACAATGCGCCGCAGGTACTGTGGACAGTCATAGTCCTCGTCAGTCGGACATCGATCCTCCTGATGTTTCTAGTGTCTCTCCTAATGGCAAACCACGATGTTCCGCTGTCTCGGGACCATCAGTGTACCTAGAAGTCAACTGGAGCCGACATTGCCTGTGTTGACGACAAACCACCGGATCTTGATTCTGATGCCGAGTTAACCTCACTTGAGGCAACCGTCTCCTCGTTGGAGCGACGTTGCAACCAGTCTTCCAAAACCAGTGCCAAATCGCGGAGCCAAACTCGAGGTGAAATAAAATCGGACAGCGTCATCTATTCTGATAAAGACCAAGATTCCGACAATGATGGTGGTTTCGATGAAAACGATGATATTGTTGATGTGGATTCAAATGCGAATCCAGGGCATGAGAAAGGAACTAAGGAACAGAAGTCAGGCGCTGAACTGTCTGCCGATGATTCATTGACTCAACATCCGAGTTCTCCGCCCCCAAAAAAATCCAAAGCCAAAATAACAAAGAAACCTGCCACACGTTTTACGGCCAGGGCAAATTCCTCAGATGAAGGCGAGGAATTGGAAGAAGTGGTCAGCGCTGTCAGTGAATCCGACATTGTGGTTGGTGATGCCGTTCCAGCTTTTTTACGAGATGATGACCTACGCGAAGATCTACTCACCGAAGCTGATGCTCAGTACGAAGCCGATTTAGCCTATCGGGATCGACTCCTACAGGACAGTTCAGACGAAGAAACGACAGTGGCAAACGATAACGAGGATTCAACAAAGGATTCGACCGCTGCTCGGTCGGCAAGACCCGAGGTATCCATGGTTAAATCTGTCTCGTCAAACGTATCCTCCTCCGACCATGAGAATAATGAAGAAGCAGACACACCCTTTTCTCGTGGTTTAAATAAACCAAAAGTTAAGTACCACGGAGTCGATGAAAAGCTGATGCAATCTGTGTGGTCCAGTTCAGAGGATGAAGATAAGGTTCCAAAATTAAAATCTAATCTCAAGAAAAAAAAACGGCTGGACGGAAAAAATGAAGTGAGGAAAGAAAAAAGTAGTGGTTCCGATAGCGAAGTTGTCAGCAAGAGTGATAAACGGACTCGTCTTCTCGAAGACTCCGACTCTGGATCCGCAACGTTCACGGATGAATCCGATGAAGAAGTCAAACCTCCAAAGAGGCGACGTCAACTGGTGTCTGAAAAAAATCATAGATCCAAAAAGGCTAAATCTTGCTTGAAGTCCGAAAAATCGGATTCAAAACCGCGAAATTATGAAACGGATGAAGACGAAGATGACAATGATGTTGATGAGAATTCTGAGAGATCTAAATCTCAGAGCGAGCAAAAGCGACCACAGAAACGCCGGCGTCGTCGTGTTCGTACAGGAGCCAGTCCAAACGAAGACGGTACTGCTGAAGATCAGGATTCCGCATCCGATTCTTGTCAGGATCCAGATAAGATGATAAAAGCCTCTGCGGATTCCGGCTCGGATGATGGTGCGGGTGAAAGTTCTAAAGGTCGAAAACGAATACGTAAAATTTATGCAAAAACCAAACTCTCTGAGACGACAAAGTCTGCCGAAGCAGAAGAGCGTGAGCGTCGAAAACGACTTTCTGAACGTCAAAAGATGTATAATCACTGCTTGGTTCAGGAAGGCGCCGGAACCCATGTGGTAACCAAAAAGCTTGTGCTGGAAAAATCCTCAGACGGCTCCGAAGATCTGATTGAAGTTCATCAGCACATACTAAAGCATCTGAAACCGCATCAAGTTGAAGCTGTTCGATTTCTTTGGGATTGTGTGATCGAATCGGTGGAGAATCAGGACGTCAAAAACGAACAAGCACGTGGTGCCATCCTGGCCCACTGTATGGGTTTGGGAAAAACGTTGTCAGTGATCGCATTCTTGCACACTATTCTCTCCCATCCGGCTCTGTTAAGTTTACGCACTTGTCTCGTGATTTGTCCAGTGAATACATTGCTCAACTGGAAAAATGAATGCGAAATCTGGCTCCCGCCGGATGACCCACTAGATGTGTTTGAACTGTCCAACAGACCGGACAATCGACAACGTGTGGATGTCCTCAGACATTGGCAGAAAGATGGTGGTATTCTGCTGCTTGGCTATGATATGTTCCGGAATTTTGTAATGCGAGTTGTCAAAAAAGCTCGAAGCAAAGTAGTTAAGGAAGCCGTCTACAAAGCTTTGCTTGATCCAGGTCCAGACATAGTGATCTGTGATGAGGGTCATGTGTTGAAAAACTGTAAATCTGCTCTGGCCAAATCCATGTCCCAATTACGCACAAGCAAACGCGTCATCCTCACGGGAACTCCGCTGCAGAATAACTTGACCGAATATCATGCTATGGTCAGCTTTGTCAAACCAAATCTTCTGGGATCAGCAAAGGAATTCAGCAATCGTTTTGCCAATCCTATCAAAAATGGGCAACATTCGAACTCGACGCAGATGGATGTGCAAGTCATGAAAAAACGAGCTCACGTGTTGTACAAAACACTAGATGGTTGTGTTCAACGTAAGGATTATGCAGCACTGACAAAATATCTCCCACCACGCTATGAGTATGTGGTCATGTGTCGGCTGAGCACACTGCAACAAGAGTTCTATAGACTATTCCTGAAATACCGCAGTGGAAGTGGCGTGACTGAAACGGAAGAGGAGACGGCCGGACAGGTGCGAAGACGCACTCTGTTCATGGACCAACAAACCTTGTATCGTATTTGGACGCATCCCTACTTGTTGCGTAGCCACGCGGACCGTGGAGCCCGTAAGATGCTTCTTGAAGATGATGACGATGATTTTATCGATGATGATCCCACATCAAACAGCTCTTCTGAGAGCACATGTGTTGTGGAATCTTCGAGCTCGTCAAAAGAAGATGCAGATGAAGTAATCCCAGCCGGATCATCCCGTAATGCTCGTGCTCGGAGGCGCTCCCGTCGTGGTCCTCAAACACGATCTTGTGGTACGGACGACGCAATTTGTCTGGATAGCGACAGTGGTCCAGAGGGCACTGGACAAGACAACTCTGCTAGTGAGAATAGTGAATCCCGTGGTCCGGAATCATGGTGGTCTGCCCAGTATCGTGAAGATTACGATTGGGATCCGTCGGTGGGAGTCAAATTGGATGTGTTGTTACGAATACTCAAGAAGACCTGTGATATTGGAGACAAACTGATCGTTTTCACGCAGTCTCTGCTGTCTTTAGATTTGTTGGAACGATTTCTGAGCGAGTTACATCGTCAGTGTTTAGCGAGTCAGGGTCTTGCCCCAGAAAAATCAGCCAAGATGGCGAATGACCGGGACCAAGAGGAACGACCGGATTTGTCTGAGTATTTCTCAGACATGGGTCTGAACACGTGGGTACGAGGTGAGGATTATGAACGAATGGACGGAAGCACGAATGCCGTGACGCGGAAAGAACTGCAGCGTCGATTCAACAGAACAGCCAACACTCGGTTGCGGCTGTTTCTAATCTCCACTCGAGCTGGTGGTTTGGGCATCAATTTGATCGCAGCGAATCGCATAATCCTGTTTGATGCCTGTTGGAATCCGAGCCATGACATACAATCAATTTTTCGGTGTTATCGATTTGGACAGACGAAGCCGGTCTACATTTATCGGCTGATTGCCCAGGGCACCATGGAGGAGAAAATCTACGATCGCCAGGTGACCAAGCAGTCTCTCTCCTTACGGGTGCTTGACGAGCAGCAAATTGATCGTCACTTCACAAATGCGGATTTGCATGCCTTGTACACCTTCGAACCGGATGTGTGGGATCCAGCCACTGCAGATGAACGTCCCACACCAAAGTTGCCTAAAGATCGTCTACTCGCAGACATGCTGTCCGAGTATCCCATTTTGATAGTGAACTATCACGAGCACGACTCGTTGTTAGAGCATCGTGAGGACGAGGGTCTCACAGAAGAACAACGCCAAGAAGCGTGGCGTGAATACGAAGAGGAGAAATTGTACGGCATGTCTCTTGCCCAGCATCAACGAATGGTACAACAACAAGAATTACATGCTCGTTGGATGCGAATGCAGCAACAGCAACAACAACAACAGCTGCTCCAACAGCAACTACTTCGTTTTCCGTCGAATTCAGCCGCCTTTCGGCCCCCGAATCCCGTGTTCGGTTGGGCTCATCTTAACGCGCGAAGCGTTGGGCCGCCGTTGGTAAATCAGGCTAATGGAATGACGCCCATCTCGGGAGATGGGACTGGACAAAGACCATCTAATCCCCAGACGAACGGTAATCTATATGCCGATTTGTTTGAATACTATCGTATGCAACTGCTTAGTGCTCGTCCCAGTTTGTCTGGTGATCCGGAACAATTAAAGAGCCTTATTATGGGTAATTTGATGGATCATTTGATTCGTACCAAAGCACTCGATCCTACTCAGCTGCAATCATCATCCACCAGTAATCAAACTGCAACCAACGAGGCACTCACTCAACCCGGTCCATCCGATTGATCCGTTTAGCACACGTTGTTATCCCAGAACTGAACAGTCGATCTTACCAGACGGACGGTGACGGTTGGTGGCAGTGGATTTCGCTGCGATTTCTTACTGTTCCACATTCAAACTCGTAATCATGTACACGTTTCACTCCGACAGTGTTGATCACTCGATATCCACGGCGCCAGGTTGTTTATTTGTCCCTACACTCTTATTCCAGTATCTTGAGTGTTCTGCGGCAAGGCTGGCACACAGACACCTGCAGACGAAGGCCACCTTTCTGCCCAGTGCATTTACACACGTTCACATACTTGGACATTGGCCACGTCCATACGTGTGTGTGTGCTTCGTCTGGTGAGACACGTTCATCTGTTTGCATTCTCCGCATAGGTTTCTTGTTTTCATTTTTCTATGGGTGTTGTTCCTAGACTTGAGTAACTGGATGGTTCCTGAAGGTCTGAACTATTATCGTGCACAATAATACATCAGCCGACTTCTATGAAACCGGAATCGCCTCCATCACCGTTGCTGCCGCGTCCCACTCCATCCCTATGTCCTTTATATTCCACTCGGCTTTATTTAAATTTCATGTACTCATCCAATAAATCCTTTGGTGGTTAACTCGCTCATATCCCATTCTATTGTCGGTTTATAATTTCACATTTTCACGATCCTATTTCAATCTTGTGCCCATTTTCTTGATCACCATTGTGTACACCTCACAAACGAACGCACACACTTGTACTCTTGACAGTATCTTGTCTAAGATCATCCATACGACAATTTGAGTTACAGACTCCGTCTTATGTGCCTGAGTGGGCTTCATTTGAATCCCCATCCTAAAAGACATGTCTAGACCTGCTTGATATCTTTATTGAAAACCATTTAGTTTGCCTAAACCA
>STRG.61957.1
CGGTGATATTTTGCTTACCGGGTGGATGTTCTACCGGCTGAGGCATTGGTATACGGCTGATCGGGTGTGAAAATTGAAAGTGAATATCCAGTGGTTCCCAGTGATATATACATATCATACCATCTTGCAATCAAGCTTGGCTGGAAGGCAGCAGCAAAAATTACGAAAATAGGGGAGGGGAATAGAACAGAATAGAAGACATGACCAGTAAAAAGATAACATGACTTGTTTTTTTCTTGCTTTTTCACGGTACACGTTTTGAAAGTATTCGGTCTCTCCGTTTCTTTGAGTGACATTCTTTGTGGTTATGAGGCGAAAAAGTTCAGCAGACCTACCGTACAGCATTCCATCCACGAATTTCTATTCTGAACCGTGTCCGTAAACACCACTAACGAACGAAAATCCTCGTCTCAATGATCCGAACCAGGGAGGCGGGAAGTTCCAACCAATTCCAGTGCTGATGCTGGCTTCCTCTTTACTCTACTCCAAGTCGGCCTGATCACCGCGTCGCTTTTACCTGACTTGCCGAGCATGTGGTTAGGGATCACTAAATGGTAGTGCAAAGTAGTTCAGGAAAACCTGTTCCATTCATCAGCATTCTTATTGAAAACAACATTTTTCATTTGTATGAACTATCTTTGTCGGAATTCAGATTGCTTGTTTTATTGCTCTAAATTCTTGTCACAAATCGGACCCTCACCGTTGCCTCGAGCGTGAGTCGCTCAGCTTGAATTTTGTTGTGACTGTATTCGGTAATTGCATTTACTGCTTCTAACCTTTTGCTGTAATTCAGTTGCAGTTGTTGATTTGTTGATCTAATGTTTAGAATTACAGGAAATAACCCGCATCCAACAAATACTACTTTTTTTGTTTGGTTGACTGCTCTTTGGAATCCACGTTTCACGAACAAACCTCAGGTCATCCCACTAGCCTGCACTCGGAAGCACCAGACTCGAGTTTCGCTCTTGTTAGAGCTCATCAGTGGTGTAGAGATAACACACTCCTTCGAGATGAAAGGGCTCGGCTTCAAACCCTGGGTGAGGCGGAGGATATGCACCACTGATGAGCTCTAGCACGAGCAAACTTGAGCCTGGTGCTTCCCAGTGCAGGTTGGTCGGATGACCTGAGGTTTGTGCGTGAAACGTGAAGTCCAAAAGACAGTCAACCAAACAAAAGACTCATCAATCTTACACACTACTCCCAAGCAATTGCATGATATAAATACTACATTCTTTTACAGAACTCACTTTCATAACTTAACCCGAATTAATGACCTCTAGACTTCATTTGCTCCGCCTGTTTTTGGAAAAAGGGGCTTTGTTTCTAACCATACCATCATTCTTGTCTAAGTCCATGTTTGCACTTTCTCTTGTTTCACATTGTGTACACATTCTGAATGTTTTTCTTTCAAAGGGAAACGGTGTTGTGACGCTAATTCATGTGGCATTGACTTTCGTTTGTGATTCATTCCAAACACATTCGCCTTGCACTCGCACACGCGATGCCTCTCTGTATTACGCTCTGCTTCGCTTTTCCCTACCAATCACACGCAGCTGGCTCCATGTGTGACTAATATCGATTAATTGCTTTTGTCCGATTGACATGCTAACGCTTGCGCTTGCAAAACTTTGAGCCTGAATACAAGTTGTGCCGTGCATA
>STRG.68589.1
TTCTGTCATTAGAAGCACCATAGATTTACATGGCATCGTCCTACTTCTTCACAAAATTGGACTCAGATTGACCACTTTGTCCTTGGTCATCCCTGGAGTGGATCAATTGAAGATTGTCGTTCATTTTGTTCTACGCATGTGCAGTTGCATCACGCTCTGGTATGCGGTCGCTTCCGTGTTCGTCTCGTCCGTGGTCGCACCAACGTAAATGCCACTCGTTCCACGCAGTTGATTCTGGATGATAACGAGCGATATAATTTCCAGACGGAGCTGTCTACACGGTTACTTATGCAGCCGGATAACCAGGACCCAAACGAACGCTGGGAACAGAACAACGAAGTCTTGTATCCCGTTTATAATGTCACACAAAACTCTAGTTCAATTAGGCCTCACAAACGATGGATATCTTCGACATCAGTTGCTCTGTTGGATGCTCGCAGACCCGTTCGTCCAGATGCCACATTTACTGAAGCGTGAAAATCTCTGAGACGCCAATTAACTAGGAGTCTGAAAAACAACCCTGAGCGGTGGTGGATTGAGAAATGTAAAATAGTCGAGAATGCTGCATTTATTGCAATGTTCGCAACCTTTACCGTTTGATTAGAGGTATCCGTCCACGGAAGTCCAGTGTAGGTGACTAAGTCAAGGAATCCAACGGTTTACTAATTCAATCTCAAGGATGCTGTCTGCATCGTTAGGCGAAACACTTTAGGAAACAATTCAGTTTGCCCTCTTCGAAGTTGGACCTTCCGAATATACTTGCTAAAAAAACGATACACATAGATATCACCCTCCATCAGAATTGGGAGTTATGAAAAAGAGAGGTTACGTAAAAAGGTACAAAGCCGCTGGACCGGATGCTTTGTCCCCATCCCTATTCAATGATGAAGGCGAACGTTTCGTTTCCGAGTTAAAAAACTCCTCCGGGTCATCTGGGATAGTGAACACATTCCCAAGGCATAGTGTGAAACCCAATTTAAAAGAAAGGTGACAGGTTCTCTAGTGATAAACACAGAGGAATGAGCTTGGTAAGTATCGCGTCCAAACGTCTCACCGGGCTTATTCTCCTCCGACTATTCAGTGCCCTCGAAATATGTACGCGTGAAAATCAAGTCGGTTTCAGACTCGGTCGCAGTTGTATCGACCACATCCTCATTCTTCGGCAAACCTAAGAGCACAAACATATCTACCGTAGGCCCATGATCTCAGTCTTTCTTGACTTGAAAGAGGCTTTCGACTCAGTCGACCAGACAGTTCCCTGGCCATACCTCTCATTGAAGGGTGTGCTAGAGAAACTGGTTTCTCTCTTCAAGTGCTCGAATGCAAACAGCCGAAGCCGAGTTCGTGCTCACGTGAATCTTTCACCCAAGTTCACCGCGGAAGGTGATGCTCGTCAGGGTTACCCTCTTCCACCCTTCCTCTTCAATTTTGTGATTGAACTGATTCTTGAGATAGCCCTATGCTCGTATGAGAATAGTGACATCGATCTATGCTCAGCCATTTAACTGTCTGCATTGAAATACGCGGACGATATTCTTCTTATGAATGAAGATCCAAGTAAGTTGCAAGCTTTCTCAGATAGCCTAAATAACAGTGTAGCAATGTTTGGGATGGGTTTCGCACCTTCGAAGTGTAAAATGCTGCTACAAGACTGGGTTGGCTCAACATCAAACCTCTTCTTGGTGGAGGAAGCTCTAGCTGAAGTGGATAAATTTTGTTATCTAGGCAGTTACATTTCACCCGGTGGACAGATATCGGATGAAGTGTCTTCGCGTATACAGAAGGTGCGTTTGGCTTTTGCCAACCTCATCCATCTGTGGGGTAGCTGTGACATCCGACTGTCTGGTAAGGGTAGAGTGAACAATGCGGCGGTTAGGTCCGCCCTTTTATACAGTTCAGAAGCATGGACATTAAGACTGTTAGATAGTCGAAGACTTTCAGTGTTCGAGCAACCATGTCTCCGTAACTTTGCCCGAGTATGGTGGGAACACCGTATCACCAACGCTGTTAGACGTAGGATGTTGGGAACCAGGGGTCAGTCTCTGGATAACGAACTGAATCTAAACAGATTAAGGTGGTTGGGACATGTGTTACGCATGCCCATCGATAGACTTCCTCGGTTTACGCTGTTCTCAGAGACAGGTAGTGATTGGAAGGTAGGTCGAGGTGGTCGGTCTATGACATGTCAAATAGTTATGAAAACCTTGACTAGTGGACTTGGCCAAGTAGGACGTATTAGACTTCCAGGTTAGGTCCACGTGATCCACCTATCAAATGGTCGGAGACATTAAGTAATATGGTTAAGTGTCGCGGCATTCGGACTCTGTGTTTGCCTTCGTGATTTTTGCATATTGATTTGATTTCCCGGATCATTTTCCCTCCATGCTTTTGTTCCTTTTGGCCTGGACTCAACGAGGCTGGAGTGTAGAAGCCGAAACCAGAGCACAGAAGTGTGAGGTTAATGATTGAATAAACTGAAACTGAAATTCTAGTGGTGCAGTGATCCTTTTGTGGCTATGAGTTATACCCCTTCCATTGCACCCTAGTTTCCACGCCGAATGCCATTCCTTTC
>STRG.27502.1
CTTTACTAAAAAACCTATGGATATCTGTAAAAACTTCGCCAAGTGACTTCGTGAGTAAGATATCAGTTGAAGCTTGGTAGTTAGTGAGTCACACAAATATAAATAAAAATGGCCGTGATTCACAGTCGGGATAACGCAGTTTGTCACCATGAGAACCGGAACGATAATTTTGTTGACCAGTCTACTTATTTTGGGATACATCGAGGGAATTCTTGCCTCGAAATCAAAGAAGCGTCCAACCGCGACTGAGTGCAACACTAAAATTGATAAAATTGCATTCAAATGTTATGAGAAAGGCTTGAAGCATCGGAAGTGTGGAACTCCGAAATCAAAAACTACGGCTCTTTACTCGACACTTTGCAAGACGTGCATTGGCTGTGTTCGTAAAGCTCAAGAATGTATGCTCAAAGAGTTGAAGAAGAGTTCCATTTCGAAATGCCCACAAGCACAACAGAGTGTCATTCATCTGAATCGTGAACTGAAAAGTCACTGAATTTCTTGCTGTAAAAATCATCAATTAGTTTTCTAAAATAAATCCGAAGGCAAACGAATAGTCTGCAATTTTTCCGGTACTGATGACTGTAAGTTATGATAGCCAA
>STRG.14923.1
TACCAGTATCAGTTCTGGAACGACAATTACTACTGTGCACAACAAACGTATCGTTTTCCTTTCTTGATCGGGCTTACAGACAAATTGACGGTGTCGCAAAGGGGAGTCCATTGGGTCCCATTCTGACAGATATAGTTATGGCTCATCTTGAGGAAAAGGCGAGCAAAATCCTGAAACGTTCAGAACTTTACAAACGATACGTTGATGATGCTCTAATCATCACAAGAAATCTAGAAGAGACAACATGGATTATGGATGAACTCAATCGTCTGCATCCGAATATACGATTTACGATGGAGGCAGAAATAGAAGATACACTGCACTTTCTCGACATTAATATGACTAGAAGGAATGATGGTACGATCGCCAGATCTGTTTACCGAAAATAAACTTGGACAGGCCAATACTTGCACTTTGACAGCTTTGTGCCTGTGGAATATAAACGTGGCCTGGTCCGAACACTATTTCAAAGAGCACGACGTATCTGCACAGAAGACACGATTGACAACGAACTACGACAGCTGAAAGAAGCCTTCACTGAAAACGCTTATCCCGATGCGTTTATCGAAAGGCACAGCAAGCCTAAAGTCATCAGACAAATGAGCTGTTCAGTAGAAAAACTACTAGTCACCCTTTGTCTTCAAAGGTGATGACGTAAATTGCTTGCTCAAACGACGACTTGGATCAGCGCTTGCCTGAACATATTATGCAGCTGACCTCAGAATTGTTCATCAAACGATTAAGATCCCCACACCCTCGGTGAAACAACGTCCATCTCTGTACACCAAATCGAATCTGATTTACCAATTTCAGTGTAGTTGCGGAGCAACCTACGTGGGTCGAACAGAGCGGCAGTTACAAACCGAGTGATTGAACACATTCCAAATTGGGTACAACTTTTTGTGATGCAATCAGGGTCAGATCGAAGGCATAATGACAACGTTCGAAACCATAAGATCCCGTCGTCGGCCGTCGCTCGTCATCTTCTGATGACGCAACATCCAGCTGACCGAAGCACTGCGTTTCAGGTCATTTACGTGGCAAAGAATACCAGGCTTTTGAGGTTTGCTGAAGCGATTGCCATGCATCGATGGAAACCTACATTGTGTCAGCAGAAACAGCTGTTTGTTAAAGTGTCTTTATCATGGTGACGTAACTTAACTATTGTAATTTTCCCTATATTTTTCGAACATAAGGGTTTTACATGAACTTATATAAACAGTATCGTTCTGCAGTATGCACCATGTTGAGATGCAGCGAAATCGTCCCCGACATAAATCGTGCTATGTTGCAACTCTGGCTTTTCTTTTCATGAAATTCTTACTGGCAAGGACCAGGCAATGGTTTGAGCACAGAACCAACAATTGTTCCCCGTTTTCAGAGCGACAGGAATCTAGCCCAAAAGGACCTCCTAGATGCGCCTTATTCAGTGACAGCCGACCTACTCTAGCATTCAGATCTGCTAAAATCACCAAATCGGCCCGGTTGGCTTTATGTATAACGTCGTGCAGATTTTGATAGAGAATATCACTGATTGCATCTGGCTTACAATCGGTGGATTCGTACGCCGAAACGAAAAACAGATTTTCTGCTAGAATGGCGGCTGCTCACTTTGCACGAACCCCTGAGCCTCAATGAGCATTATCGACTGCCACCTGGGATCTAGCCCCTTAAAGCCGCTTCAGCTCCTTCACTGAGAGCAAGACCAGAAGCCGCAGCCTCAGCGTCCCCAGAAAGGTGTAAGTGAAACCTCACGGAAGGATTACATGGAAGCGTCAATCGAATGAGGGGACTGTAGTTGTGAAAGTGAATCTCTTGAATGTAGCACAGCGACAGCAAGGGATTCAAAAGTACGAGCAAAACCGGCCAGTTGTCCTATACGCATCAGGGTTCGCACTTTGAGTGTAGCTAGTTTGAATGGGCATCGAGGACGAATCAGGTCATCAGTTGGTGGTAGCGAGTTTGGCGAGTCTTAGCAGCTAGTCAAAGAAGGACAAGAGAGAACATAGCGAGGATTTTCCCCAGTGGCACTACAGCTGGCATAGTCGACCAAAGAATCCGTGAAATGTGAAAAATAAAAATGAACTGAGAAGGGAGTGGAGTTGGCAGAACAAGTTATATACGGTGTAGGAGAGTGTTCGTTTGTGCCCACGGAAGAGCAGTCAATCATAGAGGTAGAATCTGTGATTGTTGTTTGCGCTGTAAGCTGCTGTACTACTCGATCGCCCAGTCCAGAGTAGGCATTTTTATTCGAATATGCGCGTCTAGTCTCTACGCAGCTAAGCGAGTCCTGAAAGAACATAGGGTTGGTCTGTATGAGTCGGTGGCTAATTCTATGGCTCATTCGCTTCTTCTGGAAACCTTTGGGACTTACTTTACTTTACCTTCACTCGGCTGTCTCCTGCTAGAGGACAAGTCGGCTCCATGAAAATCTCGTATCATAGCTGACCTTCCGAGCGGTTGGAAGCGATTTCGGTGCAGATTGCCATCCAGTTTTTCTTCCATTGGCTGGCACCATAGACCGACCTAGGAGCTCTACGTCCTTCTCGACAATGCTGATCCAAGGTTTGAGCTGGCCACCAAGGTGACAGCGCCGTCTAGGACAGCTTCCGGGACGGAATGTTTTTTTGATTAACTCCGTCTCTGGTCGCCGTAGGATATGACCTAGCCACCGCAATTGACGTCTTTGGAGGAAGTCGGAGAGTTCGTCAATTTCACAGCACCATCTCCTAACTTCGTCGTTGGGTACTCTGTCGAGCCGATTTTTTTCGAACTATGTCCAAGGCACAATTATGCAGCGTTGACTTCTCGTTATTTCTGTGTGCATATTTCCATGTGATAGCGAATCCAATGCGTTCTCTCAGTTCGAGTATTGCGAATAGTACAAGGATGCCATTTTCCGATGTAATTGGGATGGGTAAACCGTGTGACCTCTTTGGCTAAAAATTCGAAATCTATAGCGTAACCAAGGGGTTTAGCTGACAAAGTACACGAATGAGCGGCTTTCATGAGTGGACTAGTATTCAGTCGCGGTAAATGAATTTTACCATCCAGATCAATTCAAAAATATATTTTATTCTTTATTGCAAGTTATTTTTTTCCTATTCATCGGATGCCTTACTGTAGAGCGGCATGCTACAGCAGCAGAACAAGGTGGGTATCAAACCTATCGAGCCAGTCAGTAGAGAGTTACAGAACAAAGAAGAGACTGTGAATACGCCGAAAGTGTCCGACAACAAACGAAGAGCCCTGCAGACTTGCAGACGGAGCTCAATGGGATTTCAAACAGTCAATGAGATAGCTCATCTGGGGGGCTGCTGACCAGGCCGTCAATGGAAGAAATTGGACCAACGAAACGGGCAAGAGTTGCAAGCAAATGTTTAACGCGGAACCGAAATGCTCAGGGAGCCGGAGGTTCGATACTACTGAAGCGCGGACTCTAAAAAATAAAAATACTAAAGACGGTATACGTTTAACCATTTGAATATTTTCTGGTCAGTCAGATACAGGTGGTCCTCACTGGCCCCGTCTTTTTCGTCACATTAAGACTTCAGTGAGATTATTGTTCTATGTGAGTATGGACTAACTCCCATTTGAAGAACGAGAGACAGTTACATAACCATCTACCCGAACACATTCCGAGTTGGGTCAGAAATGAGATTGCTTTGTGCGTTGTTAACTTACAGTAGTCCACAATGCAATACAAGACAAGACACACGGGATAAGGGCTCACTGATAGCAAGAAATGTGTTAGCGAAGAACCGCAAGTTCGGTCGTGAAAAGCCATTTCGAACACTTTACACCAACATAAGTCAGCGCGTACTATCTACGTCACCTCCACTGATGATGAAACGCTTGCGATCCGAACGCCTAGATCAGAGATCACCAACGGATACTAACCATCAACCTGAGCTATAGACAACACCAATATTTGGAATCATCGAGATCAGACTTTGTCGCCAACGAAACAATATTCATTTTCTGGTGTTATTATTCCGAGAATTTCGAGTCTTTTCCATGATGAATGAAAGATCTGTTAAACTTTGATGGATTCACATAGTTTTGACTGAATGGGAAGAATATAGACTGAAAATTCAAAAATGACCGCGTTTTCACTACTGTAGGACATTCATGGTAAAATCCAGAGAGTAATATGGCGCAGCATAATATAATAGCGCGTATTTTCTAGTAGCACACTGTATCTGTTGATTCGCCGCTGAATACGCACCGGAGTTGTCTCACTAAACGTTTATCTGTCGTTAATTCCAATTTTTACATCACTCCAGATGGTGACTCCATTGAATTACTGCGCTATTCTATTCCGAGATGTCTGAGTGGTGCGCATCTCTGTCAGATCTGATGCACTAGGTTTGATTCCTGCTACCGCCAGTCGCCCTAATGGTAGACGGTAATTCGCAGGTGCTTGGCTTGTCATCACCAGGCCTGACCTATTCAAACTGTATGCGGTTCTCGATTTCAAATCCCAAGGTCATGCCCATTGCTCCTCCGGGCTAATTTAGCGAGCCTTTGGGCTACGAGGCAGAGGCCATTTCATTGCACTCACGCGCAAGTACGGGGTTAGAAACAAGTCATAGTTTTTCGTAATCCAAAAAACGTAGTGTGATGTCCCCGAATAAAATTATCATTGTCCCACCAGAGGTACTGATCGTCTAGAATGTTCCTTCGAAAATGACCCGTCTTTCTTATCTTGCTGTTACGCGTGTTCTTTTCGGGAATTCTGATCACTGCCCTGGTAAAATTCTTTCTAATACCTTTGGCAAATGTAATTATCAATACTCTATGAAATACAAAACCATTTAGCTGCATCCATGCCAACAACAACAAAAAACATGACGTATTCAAATTGAGTTTATCAAAATCTATGGAAGCTTCGTACATCTTGGAACTATCTCTAGTTCTTGGTAGTTCCACTCATTTCGGACAGATAACCAGCAAACGGGACTTTTTTTTACGAAATTCGTTGTCTGCATACTAAAACTCTCCTACCCAGTAAACCGATATGACTCGGAGGACCCTAGCAGAACAGGGAATGTGAGATGAAAAACATATCGCTCAAGCAACAAGCCCGTAATCAAACTGTCGGGGGAACTCATCACTTTACCCATACCCGAATCGGAGACTTCAGTGAGAATATTATTTATTTTTTTAAGGAAAATCTTAGCTTTTAAAATACCCTTAGTTACAATTTTACCCTAGTTAATTTACCCACCAACAGACTTTCTGTAAATTCTGCTCACTTTTGCACCATTTCTCTAGGTTAAGTTGACCTAGCAAGTAAAATACACCGTATAAATGATAGAACACATTGTTACATTCGACACTTTTCCTAAGTCGCTATCACGTGCGTTGTTTTGAGTTAAAATTGGTACTTTTGATATGAGTAGTATGGCATTGTATCTGGATGACAGGAAAAAATTTCCCCCGAAGCACACGACTGGTTTCACGATTAGTGCCGCTCATCAGGTATGCGTATTCGGTACCCTTCCTCCCAATCATCCCTATACTTGAGCACTACACAGTTGGTTTACAGCTTTAATCTCTTTTGAATCGAATGGAGCGTACGTGGACGGGGAGTCCATTTTTACCGTCACACGATGATTCTTCCAAAGTTGGTATTCTTCCCCTAGTTCGAGGTTGGAATAACTATCGACTTCGGCGCCCTGTGCTGTTATTGTGCCACAATTTTGTGAGGCTACATGTGTTGTGCGAATACTGGACCCCGAGTCGGCCTGAGTTTTCGGTGTGCATTTGTGTTCCACATTTGTGTTGTCAGTGTAGTAACGGTTTGTGTTAATCCTCGCGAGTAAAAGCTTGTCTGAGCCGACGGAAGAAGCTATCTCGTGTGAACAATACAACACGAACTGATCCCCATCCGCGGTGGTCCAAAAAGGTTATGATCGTGGACTTTAGACAATAACAACCCGGGTTCGATTCCCATCAACGTCGGTCACTTTCACAGTTGGAAGCCTTTCATTGGTCGAGGCCCTCTTCCTGAATCGTTGTGTTCTGTTATATAGCAAGTAAAAAAGGAACTAAGGGGATTAATATCATTACTATTACTATTAATAATGGTATCACTATTATTATATAACCAAGTAGTATGACGTGCAACAGAAAATGGGGAACAATATGTTGTTCAGTCCAATAAACTCGGTCGCCATAACGTCAAAGAAACCATCTAGCACTTTGAAAGACTTTAGCCCTCTACAACTTTTCGACCAGAAGCTCGTTTTCAATGAGTTCATCTCCGATTCAGCTATAAAATCTCCCGGACAAGTGGCCTGTCGACAAATGGTTCACAAATATTTCCGACTAATTTGGCTCCCACGAGCTTATCAATCTTCTCCTGATTCCTATTCGAAGGCAAAGCCACTGATCACTGACTTCCTACGTCGCTTGTGCTCCTAAGTTCAGTGGAAGGAGTATACCCCCGTGGCATCGAAGACTCACACTCTTACTGAGGATAATCGGCAACGTTCGTTGTGCACGCACACTGATGTACGTTAGAGTGTTGTCTGCAGAGAAAAATCAAACAATTATCCTACTTTGACGGCAAAACTTGGAACAAATCGTGAGTAGCACTTAAGGGCTCGTGACGGTAGTTCTTCAAAGCCCTCGGGGAGAAAATTTAAAAATGTTAAATACCATGATACTTGGTGGGATATGAGCATTACTGCTGCATCGTTAGACAAAGGCAATCATATTCGACAAAGAAAATGACTACATAGTAAGCTAGAAACTGTTATAACAGTCACCAGCAGTAGCTAGTAAAAATACATAATAACAAATAAGAAACAGGTTCAATAAATCCCCCCTGAAAGCAACGGGAAACAGCCCTTGAGAATCAAGATCAGTCTACACGGCCAAGGAAGAGTAAACACATGGCCCTAATATTGAGTTAAATCAATGACTGCACGGTATCCAGTCCTATCGATCGATAAGTTGGCATTTACTTCAAGCATGCACATCACACTGACCTTGTTTATGCTACGGCGAAATTGCTCCAACCAATCATTAGCCATTGAGCCCCAAAGCTAGCCGATTCCTCGCCGGTTGGGAATGACCTAGACGCAAGTATCACCTAGACGCACTAGACACAACGAAACTTACTTGTTTCTATTTTAATGAAAGCTTTACTTAACGGGTGACTGATCATAACTTGAAAATAGAAATGAGACCCGACTGTTTCAAGTTGCAAGTTCTAATGACTCCGGATGTTAAAAGTAGAATGGACGAAGAACACTAGCCTGGTTGACATTAATAAAAATTGCTCTAATTTACCTTCCATTTAAGGTATTAGACAAATAGTGTACAACAATCCAGGAAGGGGGCCGTGGTCACTGAAAGGTTGCCAGATAGGAAAGTGACTGACGGTGGCGGGAATCGAACGTGGATGGTTATTGTCCAAAGTCCATGATGATAACCGTTTGACCACCACCGGAAGCTGCGGTATGTTCGATTCATTTTACTTAAAATAATAGAAGAAAGATCCAATCAGACTAGGTAAAAATAAAACGAATATGATGGAGTTGCCATCCACAAGAAAGAATTCATCTTTACGATATAATGTTTCCGTGGTCGAAAAGATTCCGATCTCACCCAGCACATCGTCATACCTAAGCGATTGTAGCTCATCATTCCCCG
>STRG.28091.2
GCAGGTTTACTACTCTTTGCCGGAAAATTGTCAAGGAAATGCAAGAAAATACTCTTCATCTTTCAATTTTTTCTATGTTATTTGAAATTGTCAACTAATAAATGTATTATATGAATTTTCCCCTACGCCTAAGACATTCAATTTTTGTGACAGAGAAATGGAAACAATCATTCTGTTGCCGGTCCTTTAGCACCCCCGGGAAGTATTTTATTTTCCAGAGAGCTAGCAAGAGGGAATAATTTTGAGGGAAACAAAGTTCGGGATATCACCTCGCTGGTCGAAGGAACTGCACTCATTCATTCTGCATTCTTATCTATCTAGAATAATCCAGGTAATCTGGATTTGTTTCGGTAATAGATTTGAAATGTCAATTTAAACAAAGTTGTAACATTCTCCATCATTGAATTTGTCATGAGCGCACGGAAGAAAATGCGTAGCTAAGTCAAAAAAAAGACGCAGCAAACAAAAGGAAACAGCTTCTCAGTTTTTCTTTTTTTGTAGTGCGGACAAAATGCATGTCTGCTGCTTCTCTTTTATGAAACGTAATTTGAAAAGTCAGAAAACCCTGAATATCAGAAATAAAGGTGAAAACCGCGTAAAGTCATGGTATTTCCGAAGACAAGAGATTGTAACGTTGATTTTAACACAAACTTTTTCTAATAAAGACTTGGTACATATAAGGAGTGCAATCGCAAAAAATCCCGAAATTACTCAGTCACGTAACTTACTTTCCTATTCTTTTGGGCACTCCAATCTGGCACAGTTTCATCTGACAACAAATGTTTTATTACTGCGCAATCAAGTTAGTAGCGTTTAGTATTGTGATCAAACATTTCCACGAGTATTTCCAGTTAATAAGTTTGATCTATCTGGGAGACACCCGATTGGCGACTGACAAAACTTATATTGAATATATCTAGTTTAACATCAGGGGTTAATATTATTTTTAAAAGTGGCCTATACCTTTATTGCTCTTTGACAATAGTAACCTATTTTATACATTTCTGGTCTTTAGTTCTTGACAACTCCCGCAAACTTCCTTAAGAAAACTAACCTTTCGTGTTTGACATACCGAACAAAACAAATAAGCATAACCGCACACTTTGCGCAGTCGGTTTGATTGCAAACATAGTCGATGGGCTCAAATGCTTCTGAATATTTTTGTGTAAAACAATAACTGTAGAAGCAATTCGACAAGTAATTCTGAACTCGTATAACCCGATTTCATTCAAGAAAGGGCAGAATTTTGGACATTTATTCGTAACAGAAATAAGGTAATCCCTTTTATACGCCTTCTTTTTGTTCTCTAAACTTTTTCAAATCCCAAATGATAGAACTTCCCAAAGTTTTTGATTCAGGCAGCACCCACAACATTTGCTGACTAACCGTAGTTCGACTCTTTTACCAATATTCCTAAATTTGCGGACAGGAACCAGAGAATAAGAATACCAAAAACGAGCTCGCTTGCCAATTTTGAATTTCGTTACCAACCCGTTCAAGTTTCGTTTATCTTCGTCTGCCTCTCGAAAATGATTATTTAGGAAATTTCCGCGTAGTAGCAAAACTTGCATCTTATCGCATTGTTACTGAAGCATCAGACATTGATCAGTCGGTAGTATGTATCAAACAGTTCACACTGTCAGATGTTTACACGTGTCTGACCCCGTACTCAGTGCTCATCGTTGAAGCCTTTCAGTGTTCCCCACTTCGGTGTGTAACAATGGCACGTATGTATCAAAAACTGAATTTAAAGCTCTTCCCTAGTTTCTGCAAGCCACGGTTGAAATACACTCGTGGGTTTTAAGTAACCATACGCCCAAGACGCGTTGTTTAGAAAACCTTATTTTTCATTTGAGGAGTGATTCAAGACGCCCTGTAATGAACTGCCACCGAGTCCATAATTATTGTTGGCAGCAGCATCGGGAAAAATCAATAAAATAACCATCAAATCTATTTGAAAAGATTTCTGGCATAATTTTGGCTTTTAAGTGTACGAAACAAAACTAAAAAATTCGGCTGGACTTAAAAACCATTGCCAAAAGTTCAAGTGCACCTTGCCCCACTGACAAGTCTGTGCAAGCAAACTAAGCTTGTGTAGTGTTCTCCAGACATGCCTATCTTTGGTTTACTTGGTGTTCATATTCATACAATCACAAACAAAAACTTCTACGAGAATATCATGCAGTCGCTTGTTTTACTGAAAATTCCTGTAACCAGGGAAGCAGGACGTTAATAAATCATTTACCACCCGTTTCCCTAATATAGTTTATTTTACATTTCAAATGCTGGATTCAAGTTTTGAAGCTTGTCTGTCCTGGCCGTGTAATCTAAACCCAGAATAAAATCCCAGAGCCTCAATCATCCCGTGAATCCTTTGAACAAGAACCAGCAACATTCTCCGGAACACAAGAATCACCAACAACGAATAACAGAATATGTTGTACAAAATCTGCATTTATTATGCAATAAATCTACTTTGCTTTTTTTAAAACTGGTTATTCCTTGACACG
>STRG.41134.1
AGTGGTTCATTGTCAAATAGTATCGGGAATAATTCTCCGTCTGGTAACTCGCATTTTCTCAAGCCTCGTCAGCCTCTGAACCTCGGCTCCTCCAACGTGCGTACACTCATGCAGGCCAGTCAGCAGGCGTGCCTAGCCCTCACATCAGATTCTCTGAAGATTGATGTCTGCTGCTTAAGCGAAACGCGTATCCGGGATTCGAGCAGTGTAATTCAACTAACTGCTCCTGGTATCTCATCGAGGTATATTCTGCGCACCTCAGGAAACGAAGCAGCTAGAGCTGTGGGTCAACGTGGTGTAGGAATAGTCTTGACTGAGAAGGCTGGGGCTGCCCTTTTAGACTGGATTCCGATTAACAGTCGTTTATGTGCTGTAAGACTGCAGAGGTCAAGTGGCGTTCGAAACGATAGTTGTGTTAAGCGCAATTTGTTTGTGATCTCGGCATACGCCCCAACGGACTGCAGGTCTGTCTGACAGTCATAAGAATGAGTTCTATTATGAACTCGCCACTCTAGTTCACAGCAGTAAAGGTTCTGACATTGTAGTGCTAGCTGGTGACTTCAATGCCCAAGTTGGCAAACTTAGTGTGTCAGAAGCTTGTTTAGGTGGGCGTTGTGCTTTACCCGCTGAGCGTACAGATAACGGGGATAGGCTTCTCCAGTTTTGTGCAGACAATCGATTGTTCTTGTCTAGTACGAATTTCCGACACAGCTCGGGTCTCACAGCGATATGGCGCTCTAACTCTACAGGTACTTTGAGTCAAATTGATCATATCACCGTAAGCTACCGGTGGCGCAGTTCTGTTCAGAACTGTAGATCTTACTGGTCCACGTATGTAGAGTCGGACCATGCATTAGTTCTAATGCGATTATCTCTCCAGCTCCATGGTTATCGTCGCAAACCTTAAACCGGATTAGCCGTGCAACGTTTGTGTGATCCAGAAGTACGCACCCGTTATGAGCAGAATTTAGCACATGAGCTAGGATCCACGGAGAACAGTAATGTAGATGAGCATTGGGCTCATATCAAACAGGCAATGCACGTTGCAGCAGGTTTTGCCTGTGGTCTTAGATCCGTTGTCCATCAGAGACACTGGATCTCGCAAGAGTCGCTGAGTATAATGGAGTAAAAGCGTTAGCTTTCAAACCGTAAGATGAATAAGATGCGGAGAAAGCTGCAAAGACAAATTATGAAAAGCCTCAAGAATGATCGCGAAAATTGGTGGGTCAAGGTAGTTGAAGAAATGGAAGTGGCAGCTGCTTCAGGTAACAGTCAGAGACTGTTCGAACTTATTCGTGACACCGGTGGACGGCGAACTCAGGTCAGTGAAGCGATTTGCAATAGGAATGGAGAACCCATCCATAGCAAACAGCAAAGGCTTGACCATTGGGCCGAGTACTTCAAGGAACAGTTTAGCTGGCCGCTTGCTAGTGCAGTTACTCCCGTGTCAACAACTGTGACTCCTTGGGTGGTATCACTTGAGCCCCCATCGGAAATGGAAGTGGAGTCGTGTATTCGATTACTAAAGCGAGGGAAAGCGGCCGGTCCCGACGAACTTCCTCCAGTTCTTTTCAAACTGGGTGGTGAGGCGTTGATAAAATCACTTACCGCCTTGATCCGTGACATTTGGAACGCGGAGCGTATTCCGTTAATATGGAGCGAATCATTGACTGTTCCCATCTTCAAGAAGGGAATACGCAATGACTGCAGTAATCGTCGTGGGATTAGCTTAATTCCGATAGTCACCAAAGTATTAGCTTCGATTTTTCTGCATCGTCTTACACCGGCTCGCGAGAGGAATGTCCGCGAGCAGTAGGCTGGATTCCGCCCAGGTCGAGGATGCATCGACCAGATTTTTACTCTTCGCCGACTACTTGAAACGCGTCACACGCACCGCCGACCGACAATAATGCTTTTCTTAGACCTGAAAGGCGGCTTCGATTCAGTTGATCGAGCAGAGCTTTTCAGTGTTCTTCATCGAAAAGGTATGCCCCAGAAGCTCGTGAACCTAATGAGGTCATTGTATTCTCATACTTCTGGCCGCGTTAGGGTTTACGGTGAACTATCCGGTTGGTTCGAAACGACCAGTGATGTTCGACAGGGATGCCCTTTGTTTCCATTCCTGTTCAACTTCGTCATGGACGAAATAATGGACAGTGCGTTGCAAAATCTTGAGGATGTAGGCATCGAACTAGGAAATAGTGAAAAGCTATGTGACCTAGATTACGCGAACGACGTTGTCTGCTTGTTCGAATCCACGGAACATGCTCAGCGTGCACCAGATAATCTCACAAGAGCTGTAGCTCCATTCGGCATGCGTTTTGCACCTTCAAAGTGCAAGGTGATGTTACAAGACTGGACGTCAACAATTCCGAGCTTGATGCTCGATGGGGAGGTGCTGTCAGTTGTCGACCACTTCGCCTACCTCGGTAGCTGCGTGACGACGGATGGGAACACAGTAGTGGAGGTGAGCACGCGCACATCCAAGGCTCGAGCGGCACACGCTGGACTGAAGCACTTGTGTCGTCGATTTGATATTTCACTGAAGTTGAAAGGCCGTGTATACTGTGCTGCAGTGCGTTCAGTTTTGTTGTATGGTTGCGAAACTTTGAGTCTGCGTGCTGAAGATATTCGTCGTCTTGAGGTTTTCGACCATCGATGTTTACGTAGTATCGCTAGGATTGGGTGGAATAGCCGAGTAAGTAACGATGAGGTAAGAAAGCGAGTATTGGGTACTGATTGAGAGAACGTTCTGCCACAGCGTATCCAACTTAGTAGACTTCGTTGGTTGGGACACGTGTTACGTATGTCAAACACACGTCTACCATACC
>STRG.31222.1
GTCGTGACAACGACCCAAAAAGGGACTTGTCTAACTTGTCATCAGATTCATTAAAGCCCAGCAGTTGCACAGGAGTAATATTTTGACCACCCCTATTTAACAATTCACGTGTTTCAGCGTGCATACACCCTCTCCTCAGAGCATATGAACTTCAGTTCAATATGGATAGAATTGGGTCAGTTACAAATACCGGATTTGCTCTGTCTAGCTCGTTTTAACCCAACTTTTTAAGTTTTCCAACAAACCGTTTCTTCCACAATCCTGCACGTATTTGCATACGAGGCGGAAAATTGACTGGGAGTGTATACCTTGTTTGGAACAGAACTGCACTAACTCGGACACACAGCCCGGCCTGTACATTTGTCAACCTTGGGATTCCCACTCTCCCCTTATGTACGGTCGCTGACAGTGCTTTAGGCAGGCAGCTGTATTCCTTTTCGGCAAAACTGTCAGTACTCCGCTAGATGAAGCACGGGCAGCTCTCGATCAAATACGGACTTTACCTCCAACTGTGATGTCGAAAAACACGGAGCAGTTGAATACGACCAGCGATTCAAACCGTGCGATGCCTGCTATGGGTAGGCGAACAATAAAACAAACTGTGAACTAGTACGGCCGTAATGAGGGGGTCGTTTGAACTTCACTCCCCCCCACGCCGTTCCGTTTCATACTACTTTTCTGTCTGAGTTCATACCTAACTTCAGTTTTACTGAACTCTTTCGGTATGCTTTGATCGCAATTTGATCCTCCGGTATCAGGTTGCTTTAGTTGTATATTACCTTTAATAAAAACAGGTTTTGCTTTTCCGAA
>STRG.73253.1
TTTGAAACATATAGTGCGTGGCAACATTTTACCGAACATCCGAATATTATAACATCTAAAGGGGGTAGGCTATTGACTAGTTCTTCTTCGTGAGTAATAGAGGGATTAGGTAGAATAGAACAAATGGTGTTCCCACCACCAGATAAGGAATCAGGCAGTGCAATCATGAAGAAGATATGCACACATTAAAGATGGAAGACAAACCTTCAGAAATAAAATCTTTCAAACGGGACACAACATTGGATAACAACATCCTGACAGAGAAACAAATGATATCAAGACATCTTCAAATTCTGAACTTACATGGAATCTTGTACGAAAATATAATGAACAACTCAGACCAATTGAGAAACACGCGCCTCATTCGACAAGATCACCAAAAGTTCAAAAGTCATGAGTTTCCTTGAGGCCTATATTATGCTTGCAAAATCGGCATATCACAAAACTGGCTCGTTATCAAGCATGGAAGTCATTTGACCGTTGCACGTATACGCTACAATCACGAGCTCGCAATGCACGCTAATTATTTCCTCCCTAATAACCGTGTTCTCCATCTCAATAGTCGTGGGAAGCGATAATCGGATTGTCGCGTAGTTTCATGCAAAGCATCAAAGTGACGGACGCGTGGTCCGTGCATAGTCGAGAAGACTGATGAACACGTGCAACTGAGCAGAAAGCGTGGCAAGTTTCAACGGACCTTACACATCAAATACAATCAACAAGAAGCAAGTATCTATCGTTTTAGTATTCGGAGGTGACCACCTCTTCATTGAAACATATGTATACATTAGGTCAGCCAGATGACACCCGTAGACTGTGGTGCAACTATTTCAGTTACTGATTACCAACAGGTCAGGATTCAAAAGTCATTCAGACAGTCTTGCCGATCCAAAGTCTCACAGGCAGAACGGATAGCTGCTTGGCTCAACCAGCGTCGGATAACATACACAAAT
>STRG.49243.3
CCGTTGTACAAAAGATGAAGTATGCTTGTGCGCTTACACGTATGTATGTGCGCACCTGTGTGAGTTCGTGATGAGGGAATCGATCCCGCAAATAGATTGTTTGACTCAACCGAGCAAAGTCAAACAAAACGGTGGCTTGGGAGCAGTGTCTTTACGGGAGCGAACCAACCGTGATTCCTCACTGTGTACAAAATTCGGAATTGAAAGACACCCGACATCAAATTATCGAGCTGCCCACCTAACAATACTCCAAAACGAGTGTACACCAATTCAACAGAACAATTCTAGTTTGAGCTCCCGAAAGGACTGCTCCGTGAACGCGTTAAGAACACGATAACGCATCATCCACGACCATTCTCCACTCAGTGAACTAACCAAAGCATCGCCACTATCTCCCTCGTCGTAATGTACATTCCTGGTCTGGTGGCTATCATCATTTTCTACTTGTTAATTCTGCTGGTTGGATTTTGGGCTGCTCGAAAATCAAGAAAAAATGGACAAAGTGGCACGGAGACGGAAGATGTCATGCTGGCCGGTCGGAATATCGGTCTGCTGGTGGGCATTTTCACCATGACCGTGGATTTCCATTCCATTCGCGATGACTCATACCGCAACCGTATCGATCTCATCCACATGGAGCAGATGGCGTGGAACTGTGCTGCTTATAGATGCACCCTACTATGTGGACAATTTCCTGATGCTTACACTGGGTGGTATTCCATGGCAAGTCTACTTTCAGCGTGTCCTATCTTCAAAAACTGCTGCTCAGGCACAAATCTTGAGTTACGTAGCTGCTTTAGGTTGCTTCGCCATGGCAATACCGTCGGTGTTGATCGGAGCCGTTGCAGCAAGTACCGACTGGACATTGACTGAATACAACCAGACTGTAGATGGGGTCATCCCCGATGATCAAATGAAACTTGTTCTGCCCCTGGTTCTACGCTATCTGTGTCCCGTTTGGGTAGCATTTATCGGACTTGGCGCAGTTTCAGCAGCTGTAATGTCATCTTCCGATTCGTCTGTCCTATCCGCCGCCTCAATGTTTGCTCGAAATGTGGTCAAACCACTTGCATGGCAATCAGCTACCGAACGTCAAGTGATTTGGGTTATGCGTGCCAGTATATTTGTGGTCGGTGCCATGGCTTGTGCTCTGGCCATCTACATCAAATCGATCTACGGGCTATGGTATCTGTGCTCGGATCTGGTCTATGTGATTCTGTTTCCCCAGCTGATTTGCGTGTTGTACGTGCGATTTGCGAACACGTACGGATCTCTCTCGGGCTACATTGTCGGACTGTTTGTTCGACTCACAGCGGGCGAATCGATGCTCAATCTCCCACCGTTGTTTATCTATCCAAATTATTACGACGACCTGACCAGTTTTTATCAACGTTTTCCCACAAAAACGTTCGCAATGATATGCAGTATGATAGTCACTGTGTTGTTCTCGTATATCACTGATCGATTTTTCCGAGCCAATTCCGGTCGATTGCGATTCGATGTGTTTCATTGTTACAAGGAGCGTCACTCAGCCACGGGGTCTGTCCGAATAGGAAATCGATTTAATCGCCCTTCAATTCGGACGGTCAAACTGCCTGTACAAGTTACATGCGGAACAAACGGAGAGGAAGTGATTGGTAATGCTGATAATGAGGAAGACGAAGTGACAGGTCAAGAAAAAATGGTCGAATCTACCGATTTAAATCAGTCAAAGAACAATAGAATGGAGGACAAAACAACAGGAGGCGTGACACGAATTTCATTTTATGAGAACAACGTGAAAGATGGTAAAAAAAGAGAAGATGAAACGCAGCTTACAAACGACCAATCAAGCTGATCTGTGATCATTTGACTGCTATGCCGATAATCCCCAAAGGATTTCAGATCATCTTCTGTTGGACCAATTTGCTGCTTCATTGGAAACCAGAAAACAGAGCACACATTTTCCACACTTATACTTCATCATGCATTTGCAGTTCTAGGTCTGTTTTAACTGACAAAGTCACAGATTATCTTTTCACACTAAACCACTGAAAATACCTCATGCGGCTAACTAACTATTATCCTAGACCAACAACATCATTATCAAGGAAAATTATATCTTCGTCATTCAAATTGTCATCAGTTGAATCACTGATATTCTCAGAATCCCGTGAAGCGTCACTGTCATAGTCAGGAGCAGTAGCACTGGCATCACCATCATCATCATCATCATCATCATCATCCAACAAACCATCGGCTACTTCATCATTTGCTACCAAATGACGAGCCCTTTTAACCTCTGCTCCTTCGGACCCTCCCTCTCTCCAACCTTAAAAGAAGCAAAACATAGGTAGGGATAGCCCACTGTTTCTAAAACGTGGTTGTGAGCACTCGGTTATCAGTGCGTCTGTTCTTCAACCCCTCAAATCGTTGATTGTGAGAAGTAGTCAACCCTTGGGAGGCTACTCAACTTTTATTTCGGTTGTGAACACGATTGCCTATTTATTTATATACAGCTATTTGTTTTTTTCTTCTCTTTTTTCGACTTTGTCTAGCTGATTGTTCAGTTCCTCTCTCTTTCAGTCTTCAATCAGGTATCGGCACTACGATCACCATCACCGAAAACAGTGGTAGCAAAACAGCACCAGCGAAATCAACAATTTTAACCGCTTTTTTAATTCTTTCGTTTCTTACAATCAGCATCACTCCTAACTGTTTTACCTTGAATTAAACTTTACAACGTTATATTCGACAGAAACAAATCCATCCACCTCGTCACCCACCATTTTGTTTAACTCCAAACTTTGCATCTCTTTGGATGAAACCTCCGTGGAATCGCACTGATATATTTATTCCAGTGTCTTTGCGACTCCAACATCTTGCCGTCATATCTTTGAGATTCCACAAATTATTGACCATGATTTTGACACGTTTTCAAGTGATTCCGGCAGAACTTTACGTCCTCGTACAAAGTCTCATGGAGTAATCCCTATGTAATCATGGTTGTGATCATATCTATCCATAATCAATCTAGGTTTAGCCTAATTGTTATCTCACTTTACCCAAGCTTTTTTCTCCTAACGAACGCCCCACCCCACACAATCCAATCCATCTCTCGGACTATTCCCCAAAGATCTGTTTCAGTCTCGGAGACCAAAATGATCCCGACTGATGCCATTCCTCTGCCAGGGTTGTACATTTTTGCACAAAAAATGGTTACAGATGGCCGATTGACTGACTGATCGAGTGGTAGAGTGAGTGATTGAGTGAGCGAGTGCTTGATTAGTTGGTTGACTGATTGACTGGGTGAGTGGTTGAGTGAGGTGACGTATGAAGGGAGAAAGTTCTTCTGTCACATAGCTATTGCCACAAATAATTATATGATCATCAGGCAGAAACTAGTTATATTCACTTTCATTCTGATGAGCACACAACACAAGTATGATCACTCGTTTCCACACCGAAACTCATACACATACACATTATTCAATCGAAATAAAACGGAAGTTAATTGTCTCCCTCCCCTACACAAATTAAATATGGGATTATATTGGAACGACTATCAACTGACCAATTATTGTATCATACAAACTTGAACACCATCTCCTATCATGAAAGATACAGCGAGGGAAAGCATACAAGCACCAACCAGGAATATTGTATGCACTAAAATAGCTTGTACCTAGAACCGCGCACCCTCAGGACTGAGAAGTCCAGAACCGAGAGTGAGTATTCTGCGAGTTCCAATTACAACGCACTCGTTTATATTCGAACTATTAACTGGCGCCCTTGTTGCGCAAGTTACTAGCCATTCACAAAGTAGTCTAGTTGTGTGAATATATAATGAATACCAAGTTCCAACAACGTCTGATTGGTTAGGTCCTAAACAAGAAGTTACAGCACAGAGGCAGTGAAAGCAACGCAAACAAGTTATGCATAATACAACAGTACGGAGTAATATTTTGGTTCATCTAACAG
>STRG.56735.1
AAAGAGGCTTTCTCCTCCGGTGAATTGCGTGTCGAGTCTCAAAGTGTGATCAAAGGCAAACCACCGTTTCAGATAAGCACAGCCGTATATAGAACATGGCGCGACAAATGCTGTATGGTCTATCAGTGCTTATTGTTCTCCTTAAACACTGCACCCAAATTGAATCAATGTCACTCAGAATGTTGGACCGGGAAGTCGATTCGCCCAATCACGGGTACCTGACGTCTTCTCGAGTGGACAGCGCATTGAAACGATGCCTTCAGTTGGTCGGTGATGGTTTGGTTCAACCTGGACTCGGGATATTTGGACAGTTGGATGGACTTCGTGAATGTATGATGCGAGAGTTCTCGAGTAGTTTGTCGCGGCATCATTGGAGCATTTTGGCAGGCTTGATCTAATTAGTGATCACTTTGTTGGTCTACATGAGCTGAGAAATTGAACTTGTATTTGCATTCACTAGCACACCGTTGTTCATCTTTTTTCTCAGCAAACACTCGCTTTGACCAATTGAAGATATTTTCCCATATTACGTTCAATAAAATTTTCACTTCGA
>STRG.63875.2
CAAAATTCCACTTTCAAGTGGTACTTCTTAACTGGGAGCGTCCAGCCGGCGTATAGTCCGCATGTGCCAATAACTGCAATTTCGGTCGGACCACGGTACACCTGGGTAGTGGAAAGCCCCGTTGGCTTTATCCGTTGTGGGTATGGTCCGTGATAAAAGCTAAAGGTGCGATCAGATCTTCACGTAATATTGAGGAGAGTACGGTGCTGTTTTTGACGGCCTAAACACTGAAATTCACCGCGATGATTGGACCTCACATATTACCCAGCCACCTCGTCGTGACACGTTTATCGTCACTCGCTTGCGCGTTAGTCCTGTTTTGGGTCTCCGGGGCCTTCGTTTTCCATAATGGGCGTTAAAAAACGACAAAAACTAAAAATGGATAATCATGCTATTCCGACCGAAGTATCTGTGAAGGAAGATGATGGGAAATCTCACAACGATTTTTGGAATATTTGCCTTCTGACGTTTTTATACATGCTACAGGCGTGCCCCTTGGTCTCGGAGCTGCCGTGCCGTATATGCTTCAGTCTGACATAAATACGGCAAGTTACGCAACACAAGCTACATTCTCAATAGCCATTTGGCCGTTTTCATTGAAATTAGCATGGGCTCCGTTGGTTGACGCTGTGTATAGCTCGCGCATCGGTCGTCGCAAAACTTGGCTCATTCCCGTTCAGTGTGCCATCGGGATTGATTTGCTGATCTTGGCGAGTCACGTGGACCATTGGTTTGGTAGAGAGCCTGACAACCCATGGGGCCCAATGGGAGTAACCAATCCTGTGAACATCATTCAGTTAACTGTTGCGTTCTTTGGTCTTACTATGTTGGCTGCAACGCAAGATATCATCGTAGATGGCTGGGCTTTAACAATGCTTTCGAAACGAAATCTGGGTTGGGCATCAACGTGCAACACAGTAGGACAGACTGTTGGTTACGTAGTTGCCTTCATTCTGCTCCTCAGTCTCGAGTCACCAGATGTCGCTAACACGTATCTGCGACGGATTCCGGTGGAAGGAAAAGGATTGATCACTTTTTCTGTCGGAAATTACTTCGGTGACGAACGGCTTTCAGAAACGACTTTGTTGGAGTCAGAGGATGATCTTTTGGAAAGTGCTGAGCGGTCAACTAGAATACACTCCGCAAATCGTGCAGACATGGATCATCATTCCGTGTCTTTCGTATCAGTGCCTCAGGTGATCGAAGTAACCGAGAACCCGGTGATTGACGAGGCAGAACCAGAACTGTCGTTGATCGATACGTATCGCGTGATGTTAGTAGCTCTGCAACTAAAGCCCATTCTTCAATATATTGGTTTGCTCTTTTTAGTTAAAATTTGTTTTGCCGCTGCAGATTCAATTACCGCACTGAAACTGATTGAATTGGGTGTGTCTAAAGAACGTATGGCATTCCTTGGCGTGCTACTGTTGCCATTTCAAGCCATTCTCCCACTTCTCATCACACGATGGACAAACGGACCCTCTCCCTTGAGCCTCTACTCGTGGGCTATGATCCCCAGGTTCATTTCATCTGTTCTCACATTCCCCTTGGTGTACTATACACCACATTTTCGACAAACTACGCCTGTTGTATATCCGTTCAAAACAACGGCATTCCCATCCAACAGTACCACAGATGCCACTTCGGTTTATTTTCCGTGGTCATTCTACTCTATCCTGTTGGCTCACACAGCCGTGCACTGCGTTTTGACCAATATGATGTTTGTGAGTCAGATGGCTTTCAATGCCCGGATTAGCGATCCATTGGTCGGAGGAACCTACATGACCCTGCTAAATACGGCATCCAATTTGGCCTCCACGCTACCAAGCACCATAATGCTATATCTGGTCGAACCTCTGTCGAAGCGCGAATGTAATAACGCAGACCCACTTAAAGCGGGTCTGAGCTTATTGAAGACGACCAATCAGACGGTTCTACTGGAGCCCGAGCGAATTCGGGAAATAGGGCAGTCCTGGATCTTGGAGAATGCTACTTGCAAACCGACTGCCGGAGTGAAGGCTTGCCATGTTGCAGGTGGAGAGTGTTCAACAATTGTTGATGGATTCTATCTGGAGTTAGCGTTTTGCTTGCTCGTTGGCCTGATCACTTACCCCTCTGTGATTCGACCGTTGGCCAAGCGATTGGATTCGCTACCTCCGTCGGTCTTCTCAATCCGCTCTAGCAATGTGATCAAGTGTTGCCGGAAGGGCCGTCGAAGACAAAACAGTTGAGCTATTGTTATTCATTTGACGTGTTTATTGCACGGCTGTACTTCGTCGTTTTCAACAGATTCTCATTCCAGCTATCATTTACAAAGAATCAGCTCCGTTACGTTGAGATGCCGACCACAACACCGACGCGTAGTTTATCTGTGAATGACATCCTTCTTCAGTTGTCAATCCTTTAACTTTTATTGTGACTATCATGTTTGTATTTCCTGTTACGTGACTTACCCACTTTCTATTTTGGTCCTTGGTGTGGTTCTAACATTTTTTTTCGTACGCGATCGTCTGTCTGTCTCTCTGTTCACTGTAATCTCTATCCGAAAATTACTCGAGTCAGGCTCGGATGGTTTTCTGTATTAAAAATCTCAATTTCGTTTGACTATCGGACATCGCTTACTGCTCCTAAGCTGTTGCAGTACTAGGTTATTTTCTTGCGTTGTTCTCTCATTCCAATCACCTGTTTTTTCCTTTGGAAAAAACCCAAGGTGAGATTTTGTTGTGAATGATCATATGCTATGTTTGTGCGGAATTAATCACCACCATCGTTGATTTTCGGACCGTCCTATTCGCTAAATGGTTCGAGCTCCTCAGATGCGTCATACATTTACTTTCATTGCACAGATTTGCTGTGCAGTCTTTACACTTATGAATAATGCGTATTGCAAGTCGCAGTGTTTTGGTGAACGATCCTCGCACCAAGGCAGTTTAGTTCATTCTCATGATCTACGTGAAACGTTGACGGGATCCAGGATGCAGTCACTGATGTGAGCTATACGGAACACGACTTATATAAAATTCTCATAGGTAACGTACAAACGGCGATGATTTAGCTCACTAGTAAATCAAGTTTTTGTACCCTCCTTGGATTTAGCATTGCTCCAGCTAAATAACCGTCTTTCTTATATGTCACTAATGTAATTTGTCATCTGACTGTATGACTTCGTGAGAACCAATAGGATAAGTGTGGACAAACGGTTCAACGATTTGCAGTTGTGTCTGGTTGTACAGACAAACGTTTGGACAACGATGGACCACCAAAGCATGTCGCCGAAAGAATGATAAGTATTTCAGGAATGGGTGAACGACTATTCAAAGTCTGGTAGTACCTATGCTGGCTCGTCGACTCCAGGTTAAGGTTCGTGTTATGCATACACTCATAAGCGCACAAATGCGTGTGAACCGTGTGACTTCTCTCAACATTTGGCAGTGGTTCCTTCGTCCTCGTTCTGTACAAGGTGCCTGCCGACGTGACCACCTGGACTGCGTAAACACTGTTCGCTTAACAGTTTCACAAATTCTGTGAAGCCAAATAATAAACATCGTAGGCATTGACTAAAGATTAAGGCGATACGATGCTGCCAATAAAACCGATCAGCGTATGACACTTTCCTGAAGAGAAGCAGGGTAACATGGGAATTGTTTTACGATGCGACAACAAGGTCTGGAAACGCTTTAGCATATAACTAGCCACTCTATGGGATTTTGATAACGACGTCGCGAATTGTGGATGCTCTAACATTTTTCTGGAGATGTTGACAAGGAACACACGGTAGTTTGTAATGACTTGAATGAATCTTCGGTGATTTTTCACGAGATAAGCACAAACCCACAACATATATAATCAGAAAATACTTGTTTGTTTTTCATCTCCGACATTCCGGTGGACTGAAACCTTTTTTTGACCAGTTCAATAAAAAACTGCCGGATTGTGAATTAAGTGAAATAATCGGACTACAAGTTACAAGTCTTCCTGCTGATTAGTACCACACGATTTAATGGAGTGGAAAAACATTTAAACAAATAACTATGCGGGCCATTCAACGCACGTTATGTGGAAACGAAGGTTGAAAACGCTCTGACCGGGCATAAACAAATACCAGTTGCAGATCTATTAGTGACACTTACACCACACTTCTGTTTCGTCATGCAGGCTAATCACATTTTTTCGTTCTGGCAGGGATAAGTTCTAGTTTCAATTCTTAGTAGGGATCGCCTGCAATACATGTTCGAATGGATCCGATCTAGGTCGTTCTGTGGTGTGTCGACGTGAAGTAGAACAAGGAAAAACAAAGTAACGGCTAACTAACTCGATCATAGAGTTTCGAGTTCTTAAAATTCTGTGAATATCAAAAGCTGGTGATTTCCGATGCGAGCATTGTGATTTCTCTGTATTCTTATTGTAACGAAGAAGGTAGGATGGGTGAAGCCACATGTATTTGGGCAGCTAAACAGGTCCAATCGGTGAAACGTGTACAACCGTTTATATAGCCCTTTTTCCAGACCGTGCTGCAGCAACACTGATTCGCCGGTTGCCTAAGCATTCCGGCTGCGCTCTGGTCAGTTGCTTGTGACCGTTAGTTTGATTCTCTTGTGCAGTATTCCTGTTCTGCTGGT
>STRG.47927.1
ATGAACAGCAAATTTGCCGGTGGAACTGTCCTTTCTCACTTCCTCACAGACGAAACTGGTCCCAATTGTGGTGATTTTACATTCAACGAACAGGATTTACTTCTGTTATGCAGTCGCGAAATCAATTTAAACGATCAACCGGCGCAAGTGATGGTTAGCCATCCGAAAATTCCCGGCCTGTCTTGGATAATCTTTTTCTATCAAACATCACCCAACCAATATCAACCACGAATCGCGTTTGACTTTCCTAGTTATCTGCGTGCCGACTGCGAAGTATGCATTCAGTTTGCTGGAATGCATTGGATTGTGAAGCACAAATTTGAAGGAAGTTCGTGGCTCACATCCACATTGCCCCCAAAAGCTATGAACGAGCGTTGGGTTACCTTGGGTACGGTGAAAAAAGTGGAGATTCGAGTTAATATAACTAAAATATGGTTCAAATTTCCTGTCTTCACCGCATGCTGTTATCCTTTGAAAACAAAACGATTTGTTCGACAACCTGATTTTACTATGCCCGATCATTTTTCCGACGTCCAACTGTTACCCCAAGATCCGAGCAACCGACGTTTGTTTGCTCATCGCCAAGTGTTGGCTATGAATTCACCCTGGTTTTCCGAACGATTTCGCAGTGCTTCAACCCTGAATACCGGTGATATTGGACCAATCATTTCCATCCCGTTTGATTACGAAACTGTGCTTAATTTCTTGCATTTTATTTATCCTAATGGGGATTTCGCTATCACGGCGGACAACGTAGAAGGTCTGATGGATATGGCCAAAGAATATCAGATGCCGAACGTAATTCGGAAATGTGAAAAATGGATGTATCAGTTTATGGAAGGCGGTTCGGCTGTGCTTTGCTACTATTTGGCTCGCAAGCATGAACTACCCCAAGTTCAAGATGCAGCATTGCTTCATCTATCTGAATTGAATTCGAGCCAGTTACGAGCACGATTGAACTTGGACATGAAAGGAAAATCACCGGACACACAAGAGGTACTGCTTAGTGATTTGTGTATTCGACTGGCCGGTTCGTGA
>STRG.78205.1
GCCAAATCGGTAAGTTCGTAAATGGCCAGGAACGAGAACGACAAGGTCGATCGAGAATGCAAACGTTGGTGCCAAAATTCTCCAGATTTCGTGGGACCAGCGAAGCATACCATATGGCGAGGTTCCATGAAACGAAACGAAACGGAAAACTGGTGTAGCAACCGCAGCGGACTTGACTAGAATACAGTAATAACTAATGAAGTATGTTAAATCGTGTCGAAACGATAAACACGAAAGTTATTACCGCGAAGTGCAATGATTAAGATCGTGTTTAACCTAGTCGCGAAAACGTGCTGGGCAAACGATCTTCCGACCGGAACGTGAGACGATAGCCTCATTCGAAGTCGTAGCAGGCAACGCTAACTGCAGACCTTGACGTGGCACAGAAGTGTCGTCAACAGGTAGTGCAGGGTTAGCATCGAATCTCATGTCAGCGGGCGACACGCTACCATCAACGTACGCGGCTTTGAGACGGTCGGTGCCAGCTGTATCGACGCGACCGTGTCGGTCAACCCTAAAGGTCCTATCGTGATGAGAAATCACGCGAAATGGACCTTCGTAAGGCTGTTGTATTGGTTTCCGTACCGAATCAACACGGATGAATACATGCGAACAAGTTTCGAGTTCGGTCGGAACAAAATCCTGTCGTCGCTGCATTCGAGCCTGCGCCGGAACGAGATCTTGCATGTACGTAGACAAACGGTGAATGTAAGTCTGTACGGCAAGTGAATCTGTACCTCGTGGCGTAAAGAATTCCCCAGGCAGTCGTAATGTCGCGCCGTAGACAAGTTCTGCGGCGGAACNGCCGTAGACAAGTTCTGCGGCGGAACATTAGACATCTGCCTTTATGCAAGTCCTGATACCAAGCAGAACTAGCGGTAACGTTTCGTACCAGTCGGGGCTCTCGTGTGCTCTAAGAGCCGCTTTGAGTTGGCGATGAAAACGTTCGACTAAACCATTCGATGCCGGATGGTACGCGGTCGTGCGAATGCGTTCCGTACCCAGCATGTGATTTGATGAAGAGAATAGATCGGACTCAAATTGTTGCCTTCGATCGGTAGTGATTGTGGAAGGACAACCATATAAAGCTACCCATCGTTCCATCAAATGTCGAGCCACTGATTCGGCCGTGGCGACAGAGATGGGAATAGCCTCGGGCCACCTCGTAAATCTATCGATGCACGTTAGTAAATAGGTGTGCCCGTGTGATGGGGTCAATGGTTCCACAATGTCTACGTGAATGTGATCGAAGCGAGCATCAGGCGTAGCAAAAGTACCGATAGGCGAAGCTACGTGTCTATACACTTTAGATCGTTGACATTGTAGACACCGTTTTGCCCACATACGAACATCTTTATTCATGGACGGCCAGAAGTATCGTGCAGCTACTAATTGGAGACTGGCTGCGATGCCTGGATGTGAGAGTCCATGTAGGGAATCGAACACGAGACGTCGATATGCAGAGGGTACGACTGGTCATGGTATACCAGTAGACATGTCGCAGAGTATAGTCCCAGCACTAGTGGCCAGAGGGACGGACTGACACTGTAGCGACGATGACTGAACTGCTTCCATACATGAAGAATCCTGTGCCTGTGCTGCAGCCATGGCAGGGATGACTAAAACCGGAGATTTGATGGCATTAAGCGGAATACGCGACAAAGCATCTGCAACGCAGTTCGACTCACCTTTAACGTGTCGAAGGTCAGTCGTGAACTGAGAAATATAGTCCAAATGTCTGACTTCTCGTGGAGAGTAACGATCAGACTTAGTATACAATGCATACGTCAAGGGCTTATGGTCGGTATAGAGGATGAAATATTGACCCCTGACTGCATGGCGGGAGTGCTTAACGGCATTATATGCAGCCAGCAGTTTGCGACCAAAAGCGTTATATTTGGTTCCCGTGGGACTGAAGCGTCGAGGGAAGAACTCTAATGGCTGCCATATTCCAGAAACTGACTGTTGCAGGACCGCTCCGATGGCAAAGTCGGATGCATCCACCGCTATGCTTAGCGTGGCGGACGGAACTGGGTGCATGAGGAGCGTGGTCTGAGCTAATGTCGCTTTAATCTCCGAAAACGCTACTCGTGCGGCATCCGTAAGCGACAACTTACGTGGATTGCCACGAAGTAGGTCAGTTAATGGAAGCAAACGTTNNNNN
>STRG.71380.1
CTATCATAGACGTGCTGTGTCCCCGAAACACGCATACAAGACCCAACTTCAGTGTTAATACTTTGCTGCCCAGATGAAAGCTCGGCTTCTCGTTCCACTCTGCTTGTCGGGTGATTCGATATCTAGTGCTCGTGGTAAGGCTGACGTTCGCATCCCTCTGAGCGTGAAGACTGAGCGTGTACTGCTCGACTGGATCCCAGCCAGCAGTCATCTGTGTGCGGTTCGGTTGAATGGTTTTTGTGCATGTCAACAGCACTAGACTGAAGCGCCGACGCCTTTTTTGTTACGCATAAAGTGAATTACCGTATAAGGTGTAAACCTCATAATCAGAAGGCATATTGTAAAAGCGGGTTGTGGGGAAACGTTCACGTTAGAACACGTTTTTTGATCCTGTTTTTGAAGAGAGAAAGGTTGTTAATGGATGGGAAGACAGTAAGAAGAAGGGTATCCCGTAACTTAACGGTCCGAATAAAGAAGGAAGATTGAAAGATAGAAATGCGACATCCAGTGACAGAAACTTGATAGGGACGACTAGTTGCCTGGTTTCGTGATAGTCGGGAAAATGTTTTTGAAAGAGGAACTGCTGAAGCAAGCTCAGAAGAAAAAATTCAAAACAGTACCGGTAGGAGAGACAATGAAGCAACGGCCCGACGATGGGCTAGTGACTGCAAATTGAAGGTTAAAGAAGGGTCGTCGATCAGCCCATCAGCTCGGACGGAGATGGTTCGCTTACTGGGGAAACCTAATGTCCACGATACGAGTGTGGAAAACCCGAATGAGTACAGTTTCACCAGAAGACCTTCGTACCAAACTCGGTCAAAGGCCTTAGAAATGTCGAGCGACACCATGTGTGTTTCTCCGTGATTGTCGGGTGCAGCGGACCAGGAGTGTGAGACGAGAGCCAGCATATCACCGTTGGAACGGCGAGGTCGGAATCCATACTGGCGATCTCTCAGTAGTCCCTCGCGTTCGAGAAACGGACGCAGTCGGTCGAAGATGACGGTTTCAAATACTTTGGGAATAGGAAACATCACGGCGTGTTTCCAGGGGATCGGAAAAGTGGGAAGTTGCAGAGAGAGAGAGAGAGAAGACGACGTAAGGGAGGAGCCAATTCAGGGACACGTGTTAAGGACGATGGGTGGTATACCGTCCCGGCCGTCGTTTGCATACGTCCAGAGAACGCAGCACTTGGCGGATCTGCCTAGTGCTAATGTGAGGTTGAAAATGGGAGACAGAGGGAAGGGGAGAAAGCGGAGGAGTAGGAAAAGTTGTTTATGGTGGAGTTGGCGGCAAACCGGGTTGGAAAAACCTCAGCTTTCTTGTGTGATTCACAAACAAGCTCACCAGAGGAACTACAGGTGGGAGGGAAGTTGGAAGGGCAAAAATTGCGGAAGACTGTTTTAGCAGGAGACCGAAATGTTCGGCTACCGGTGGCAGATAAGAGCAAGCGTTCGGCTTTCCAGCGGACGAAGCGTTCTTTGGCTTTGTGTATGGTTGACGAGCATCTGTTCCTGGCTTGCACAAAGCGGCGGTGGGAGTCAGGAGTGGGCGAGCTGCGCAAGCGGCGAAACGTTGCACGCTTCAAACGTACAGCACGATCACATGCGTGGTTGAACCATTCGGGACATTTGGGTTTGCTGGGTTTGGAAAAGTGAGGAATAAAAAGTTGCACACGTTGAAGCACAATGTCAGTGAAGTAAGAAACGGAAACGGGAACGTCTGAACTAATGCAGCAATCACTCCAAAGATAGGAGGCTAGGAAATCGCGAAAATCATCTCAGTTGGCTGAACTGTAACGCAAAAATGTGTGTCTCGAGGTAGATGGAGGATCGGGGCGAGTGAAACTGATGGAACAAGAAATAATGCAGTGGTCAGATGAGCCAAGTGGAGGGAGAGCAGAGATGCCTGAGAACAGAAGGAACAGGAGTGAGAATAAGATCAAGGATATGGGCACGATGGCCAGCTCGATCGGAAATACATGTGGGACGGTCAACAAGTTGGCACAGGTTGTTGACCACGGCGAAATGTTCGGCTTCGCGCCCCAGAGCCGAAGTGCCTGATGATTGAATCAGCTAATCTCGATTGTGAACAATAAAATCTCCTAAGATGGTGATATGGCAGTTGGGATCAGTAACAAACAAGTGCTCGGTGTTCGAAGATAATAAATCAAAGATCGATAGGTCGCTACTATTGGGTGAACGGCTAACAACTTAAAAGTAGTGATTAAAATAAGGAAGTCGGAGCTTCAGCCACATCTGAAATTCACGATAGGAAAAGTCAAGATTCTGGATTCTGGATGTGGCGACTGACTGGTGGACGAAGGCACAGACGCTAGCTTTAGGTGAAAAAGAAGAGTGAGAGTTATTGTTGGAAAATTGGAGGTGGTTGGTGTCTGATGAGGGAGAGATTTGGGTTTCGATCAAAATTAGGGCAAGAGGAGAGGAAGGTAGGAGAAATTTTTGCACAGAATCAATATTATGGTTCATCCCGCGATTGCTAATGTGGGTGATGAGTTTATGCTTGTTTTTCGAGTGAGCAGAGCGAGCATAGAGCGAGTACGTGTGTCGTGCACTACCATGATTTGTAGTGTGAAGGAAACCGGCAACCATGATCCTGAGACTTAAAGTGGCAACCACATAAGACCTCAATAGATCAGGCGTGGTAGTGAGCCGGGCGACAGCAGAGCCGTCTACCACCTGCCTGTTTGTCGTTTCTGTGTATGCGCCAGCTGACTGTAGCTCTCCTGAGGCTGAAGACAAATTCTACCGGGATTTGTCTCAACTGCTCTGCAGCGTGCGCTCTACGTACATGGTTGTTGCTGGTGATTTTAATGCTCAATTCGGAAGCCTAGACGAGATGGAGAGGAATATGGAAGACCGATATTACGTTCTAGCCGATCGAACTGATAACGGTGATCGACTCACTCAACTATTTTCCGACCGTGGACTATTCCTAGCGAGTACAAATTTCTCGTACGAAAAGCACCACTGGCTAACCTGCTGTCCTCCTGCGACTCCACAGCGTTGGATTCATTGACCATATTGCTGTCGGTTACCGCTGGCGTTGATCGTTTCAAGGCTCGATCATTTTGGTCCACGTCTGTAGATACTGACCACGCTCTTGTCCACGGGCGCTTCAGCTTACGCCTTGTCGGTGGCCGAAGCAGCGCCAAAGCCAGCCGTTCCCCGTGGCTGCTACTGGATAATAACCATCGATATGCTTTTCGAACAGAATTATCCACCAGGTTATCGATGCAGTCTAATGCCCAGGATCCAGAAGAGCAATGGTCAGAGACCAGACAAGCTCTACGGGCGGCTGCTGATGCTACGCAAGATGCAACAACTAGACACACACAGAAACGATGGCTGGCTGTATCCTCAGTTGCACTGTTCATCATCATCGTCATCATCGTACAGCGTTAAACAGTAGGGCAAGCCCCACTGACCACTGCCTTTCTCACCATGTTGCACGCTGAATTAAAAAGTATGAATATACAAGATGGACAGGGACTGGACCTACATGGGTGGGAAAAGGAAAGAATGCCCTAGTAGCCAACACACGGAATACACAGTCTAACTGTACAAACGCACACCGACAAATCATTCTGATTCGATAGAAAGTGACAACACGATGGCCACTGTTCGCGGTTCGCAGCCATATCCTTCAGTGTCTCGAGCCAACTGGTAGACGGATCTTTCGAACTCCAACCACGAAGACGTGAAGCACCTACTTTTCCTAAGTCTGCTGTGCATTTTCTCATTCCTCGCCGCCACGTCATCTGTTGACCTCCACGTGGTCTCTTCCACTCCCTAGGAGGAACGGAGAATAGGACACGTTACGGTAGACGTTTGTTTGCCATACGTAACACGTGTCCCAACCAACGAAGTCTACTAAGTTGGATACGCTGTGACAAAACGTTCTCCGAATTAGTACCCAATACTCGCTTTCTTACCTCATCGTTGCCTACTCGGCTACTCCACCCGATCTTAGCGATACTATGCAAACATCGGTAGTCGAAAACCTCAAGACGACGAATATCTTCAGCACGCAGACTCCAAGTTTCTCAACCATACAACAAAACCGGGCGCTCTGCGGCGCAGTATACACGGCCTTTAAACTTCAGTGAAATATCAGATCGACGCCACAAGTGCTTCAGTCCAGCGTACGCCACTCGAGCCTTGGATATGCGCGTGATCACCTCTACTACAGTGCTCCCATCCGTCGTCACGCTGCTGCCGAGGTAGGTGAAGTGGTCGACAGTTGCCAGGACCTCCCCATCGAGCATCAAGTTCGGAATCGTTGACGTCCAGTCACCTTACACTTTGAAGGTGCAAAGCGTATGCCGAATGGAGCTACAGCTCTTGCGAGTCTATCTAGTGCACGTTGAGCATGTTCCGTGGATTCAAACAAGCAGACGAGGTCGTCCACGTAATCTAGGTCACAGCCTTCCAGTAGGTTCACGAACTTCTGGGACATACCTTTTCGATGAAGAGCACTGAAAAGCGCTGCTCGATCAACTGAGTCGAAAGCGCCTTTCAAGTCTAAGGAAATCATTATTGTCGGTCGGCGGTGTGTGTGACGCGTTTCAAGTAGTCGGCGAAGAGTAAAAATCTGGTCGATGTATCCTCGACCTAGGCGGAATCCAACCTTCTGTCCGCGGGCATTCCTCTAGCGAGCCGGTGTAAGACGGTGCAGTATAATTGAGGCTAATACTTTGGTGACTATCGGAATCAAGCTATTCCCACGATGGTTACTACAGTCATTGCGCATTCCCTTCTTGAAGATGGGAACAATCAACGACTCACTCCATATTAACGGGATACGCTCCGCGTTCCAGATGTCACGGAGCAAGGCGGTAAGTGATTTTATCAAAACATTTCCACCCAGTTTGAAAAGAACTGTTAGATGTGCGCAGATCGATTCCTCCGGATTCCAGATACGATGAGGCATGGAGATGCCTTAAACGCCAACTGATTTGGAGCCTGAGAAATGACCGTGAGCAGTGGTGGATTGCGAAGGGTAAGGAAATTAAAAAAGCTGCAAGAGAGTCTAGGTGGGTTTAGACCTGGCCGAGGTTGTATTGACCACCTCTTCACTCTTCGACAAATTTCAGACTATAGACGCGCCTTCCGTAAGCCCACTATCCGTTTTCCTTAATCCTAAAGCAGCCTTCGACTCAGTTGACCGCAAAGTTCTCTGACGCTGCCTCTTGTTGAACGGTGTGCCAGAGAAATTCATTTCTATCGTACAATTCCTTTGCAATAATAGCCGAAGCCGAGTTCGGGCTCACGGTGATCTTTTACCCGAGTTCACCACAAAAAATAGTTTACGTTAGGGTTGCCCCCTCTCTACTTTTCTTTTTAACTTTGTGATTGATATGGTTCTAGAGACCGCACTTTTGTCAGGTGAGGATAGCGGCACTGAACTTTTCCAGAGTGGAAAGGTATCAGACCTTGAGTACGCTGACGGCATAGTTCTTCCAAGTGAAGAGCCAGGTAAGTTGCAAGCTTTTCTAGACAGCTTGACGGATTGCGCAGCAATGTTCGGTATGCGTTTTGCACCTTCAAAGTGCAAGATGCTGTTGCAAGGCTGGGTTGGTTCAGCACCAAACCTTTCAGTGTCTCGAGAGACTTTGAACGTAGTAGACAAGTTATGTTATCCAGGCAGCTGCATTTCACCGGGAGGTCGAATATCGGATAAAGTGTGTCTGCGTATACAGAAGGCTCGTTTGGCATTTGCCATTCTGAGTCATCTGTGGCGTCGACGTGACATCCGTTTATCTATCGGAGGCCGATTATACGCTGTAGCAGTCAGGCCCGTGGTTCTGTATGGTTCGGAGACATGGCCACTGCGGATAGAAGACCTACAAAGATTGTCGATGTTTGAACACCGATGTCTTCGTAGTATTGCTCGAATCTGGTAGGAACACCGTGTGAGCAATGGTGAGGTTCGGCGGAAATTCTTAGGTTCAAGGATCAAATCATTAGATGAAACACTTAAGGTCACCAGGCTAAGATGGTTGGGGCATATGTTACGCATGTCCCCTGACAGGATTCCTTGGCGTGCTGTATTTGCCGAGGCGGGTACCGGTTGGAAAATGGGTAAGGGTAGTCAGTCCATGACAGGGAAGAAAGGTATGAAAAGTCTAACTAGTGGACTTGGCCTTGTAGGTCGTGTTAGACTTCCTGGGTGAGGTCCAACAAACCCTCCTACTCAATGGTTAGATACGGTGGGGGTTATGGCAAGGTGCCGTGATCAGTGGCGCTCTTGCATCCACAAACATTCTTCACTGACTTAATACCAATAATGTAGTTCTCCTCTTACTCATTTCATACTCTTTTCCCCTTCATTATTTCCTTTTGAGATTGCCGCTAGGAGATAACAGCCAAAGCCCCCGCACCCCGTGCATGGCTAATGGTTGTCTGAACACAACTAAATAGTAGGCTTTATTCAACAAACAACTGAGTTATGCAACCTGGAATGTAAAAAGAGTCGCATTAGGATGGTAAAACGACCTGCAAAATTGTTCAACATCCTCCCCAGCTGTTTAATTGTGAACCGCAACAGTTCAAGGACGGTTATGCTCCTCGATTGCGTAGGTTGTATGGACGTGTTCTTTGCTGTTGTTGAAGATGTGTTGGGTCTGGGATATGCGTATTCTCAGTATGAACAGAGTCACTGCCTTCCTGAGATGAGTGTATAGATGAATCAGTCACAATGTCATCAGTGCAAATGGGTCCGTGGGTGTCTGCGAGTAAACTGTTTTTGTGAGGTACAGATTGACGTTGACCAATCGGTACTAGATTTTGCAGTGAAACAGTTCATTCTCTTCGTCCTGGAAACGAATATGTGCATATTGTGGATTGCGATCGATCAGTTCCAATCCATGCACCAGAGTGTCGTATTTCGAAGATCTCGCATTCCGGCGCAGGAGTATGGGTCCTAGTGTAATGAGCTAAGTTAGTAATAGTATCACCGAAGTCAACTTCCGACTATAAGAAGAAACCTGTTTGTGAGGCGTGATGTTAGTTGCAGTACACAACAAAGACCGGATAGAATGTAGAGCATCTAGCAGCACAAACTCCCACTGGGGTACAGCAAAACCCTTTGGTCTTAACGCAAGAGTTATGGCTTTCCGGATATTTCCGTTTGTTCTTGCAAATTGTTCATTTCCCTTCGGATTGTATGGCGTAGTTCTACTAGTTGCACTCCCTTTCTCTGTAAGGAATGCTCAGAGTTCTGCAGGCATAAACGAAGGGCCGAAAAGTGCGAATAACTGACAGGAACAATCAGTCGCAGTGGATGCAGACATGTCCGTGCAAGCAAAGGCAAACGAAAATCGGGAGTACTCATCGACAATAGTTAGCAGATAATTCCTCTGTGGTGAAGAAGATAAAGGTCCCCTGAAGCCGACATTGAGCCTTTCGAACTAGCGAATGGCCTTGATAAGAATACCGGATGTTCTGAGGGATCTAGGATGCAATTGGGAGCAAACAATACAGCGAGGTGTCATAGATTTCCCCTCATATACTGAGAATGGTAGATTTCTTGAACGAATGAAATGTAACATTCTGGTGACACCAGGTTGACATAAGGAATATGTAGCTTCTTAGCATTTGACCCCTGTAGATATGATGTGGAACAAGCGCGTGATAGAGCATCGGCGGCTACGTTGCCTTTCCTCTGTCCGTATACGACGTCGAAAGTGTAACAGGAAAGTTCGACACGCCATCGCTGGGTTCTATGGTTTTTATTTTAGTCGTATGGTTTTGACTCAACATGAAACACACTGATCTCTGGTCTGTGATAATAGTGAGTCTAGAGTCAATAAGATAGTGACGCCATTTTCTTACTGATTCAACAATGGCATAGACTTGTTTCTCAATTGCCGAGTAGTGTCGCTCACTAGGGGATAAAGTTCGAGAAAAGGAGGCAACTGATCGTCCATTTTGTTCTGGACCAAAGACGCTATGTTCTTAGAGGAACGACACCTTCTGGTTATGACCCTTCTTACGGCATCCCTTGCAAGTTGCCTCGCGGGTAGGACACAGTTATCGTGTGTCTGCGGAATCCACAGAAGAAGCACTTACTAGTGACAACATTAGTGGATGTATCGATATTTTCAGTTGGGGTAGTTGATCTCTGGGCTGCTTGTTCCAACTCTAGTGGATTGGTTGTGGAAGCTGTGTAAACCCCTGCTTTGTACAATTATGACTGACATTGAGCCATCTCAAGAGATCGTGCTTGCTCGAACGCCGTTTGCAGATTGAGTGAAATGTTTTCTAAGAGATGCTGTCGTATTACCTCAGACTGTTGTCCAGTAATGAAAGTATTTCTGATGGCATCTTGATTTTTCTGTCGTTACCGGTTTGAAGTTGCAGTCTTTAGCCAGCGATTTCAGCT
>STRG.27027.1
CCCNCACATCACATCACATCACATCACAACACATTACATCACATCACATCACAAACAGGGAACTCCACACTCACCAAAACCAACAAACGAACAAACAAACAAATACACAAACAACCCCACACAAACATCAGACAGCATCTTCCGCACACAAATAAACTCCGACATTCAAACACAAACACACTGATCAAGTAAAAACACTGGAAACGCACACGCACACACACACACGCACAAACACACATACACACGCACAAATCAGTCTATCACGAAACCACGACCACACAAACACTAGCACTTCTAAAACATCACACACCGTTCACTTCCTAACGCAATACCGCATCTCAGATTTGCTAGTCATCTCGGAGCAGTGAGGGCAAGTTATCATCATTGCGGTAGTACCATACCAAAACACATATCACCTCTTGATGAACCACACACTCGACACACGAACATACATACATACACACACACACACACAAACGAACGGACGAACGAAGAAATAAACAAACACATGCATGGAGCCAAATATACTCAAACATCTAATTCTACTAGTGGAAAATATAGGACAATTATGTGCCGCATTTTGTAGGTTCCGTTATAACATCTCACAGAACCGTTGCTCTGCGGACCGTGAGCAATACAACACACATCCATCTATGCCACATCCATATACGACCGCAAACACGGTACTCTCACATGAAGGGCTACACGACAACCAAACACGGTACAACAATACTAAATCACATGCAAAACAATAAACCCAACACAAATGAATGCCATAATATCAACAACAAAAAGAACATCTTCACAATACAAATGTGAGTTGGTGGTTCACGCGAATCGTACAGGGAAAGTGTACAAAACGCAGATCAACCAACATTTACCAATTCATTTAGCGATACTAACAGTATAGCAACAGCCAAAAGCCATCCTATACATTTTCACGCCAACACACACACATACACGCACACTGAAAGAACAAATATACACAGAATATTTTGAATAATCATTCATATTTAAACTAAAAACAAAGTACCTCAATAATCTGTAACTCATTCATTGGTTCACTCACTCATTCACGTTCTTCACAATCCACCCACACAGAGTAAACCACAACCACAACTCCATCTGCATCTGATCCTCAACATAATCACCTGCAAATCAACGAGAACAACAGGGAAAACTCATTCAAATAAGAAACCGATCAAAATCACCGTATGCACAGAATTCAACAAGTACAATAGTCAAGTGCAATTCAAATACCCTCCAAACAAATACTACTACCAAACTCAGAGTATCCAGTATCAGTCAATACCAACTGTCAGAAGACCGTCGTGATACTCGTTCATCATGGACAAAACATAATCAATATTGAACTAAACATTCATCAAAAAACGACCTTCCCAACACAAGTTCCAACATATTTACAGAACACTA
>STRG.44944.1
ACCAAATTTCTGATGAGTCAAATCCACAGAGTGGATTGCATGACATATAACTCCTAACTGTAAAAGCAATTGTAACAATTACTTTTCGTGCGATCATTTATCATTTTTTTGAAGGACTTGATTCGGTTTAAAGACACATGATGTAATGTTAATTTATCAGTTTGTCTGTTTGATATTTTCCGTTTATCACATCATTTATGATGTTTAAGACAGACAAATGTGTATCTGTTAAAGTTGTAGGTGAAAAAATACGAATTTGATCTCAACTGGAGTGCGTTCGCATTGGTGACGATCCAACTCTCAGATGAATGAGTGCGTTGCCGAAATTTGTCTATCTTGAAGTCACATGACACACAAATAACAAATCACTCAAATGGTTCGGTGATTCTTACCGTTTGCTGTTTGAGCAATAACAGAGAGTGAAAATGAAATGACGGAGTCCAAAAATAACGGATACAGACGACACTATGAGTGGGGTGATGTGCAAAAGAACCCTTGTATATATACTGATAACAAAATGTTGCTCATATATTTCTTTGAGCAACAATGAATTCTCGATGGCGATACCCTAGTAGCTTAGTATTTACTATCGCATTCCTTTTGATTTATACAAGAGGTACGTTTGTTTATCCACTTGACTGAACACATTTTCTTATTCGAATAAGATTTTTTTTAAATTGGCTTAGATTTTGCAGAGAATATTCATTGTGAATGAATGGATTTCATTCACCTGATAAGATCGCAGATGCAACTATTTCTGAGAACTTTCAAAAACGGTAGATCCATTTAGACAAATCATTCAAGTCTATTGGAATGCAATTATTCCTGCGCAAATTACTTGCTAGTTTGTCAATCCAAGTAATATCAATGTGACTGTGAGAAAATGAGGAACAGTGTACAGTTGTTTCGTCTCTGTCTGCGTCATTATCAGCGCACATCCATCAAACTACAAGTCAAATCCAAAAAAGGAGTGGACGATTGTGACCTGAGAACTTTACCAACGGTTAAATGTTTTTGTTATACATTGAGGCTAACAATTGCGGGTTGGTCAGGCTGTATGTGCAAAGATTAAAGTTTAAATTACGAAGTAAAATCAGTGATGTTGCGCATGATCCCATCAATCAACAGGTATAATAATAAATGCTTGACTGTCATTAAACAGCATTTAAGCACGATACAAATCATCTGGAAAGGAGACGGAACCATCTCAGTTGTGGAGAATGGGGTGCAACAGGTGGTTATTTTAGCGTTCTGATTACGGACCGCGAGGTCTATTGTCAGCGTTTGTGATTTTCCGTCCACAACCAGAGATTATGAATAAATTATTTTTTCGTGGTTCTGTTCTCCACGAATACAGCACTATGCATGCACATGCATCTCAAATAACCAGACGTTCAGTTGCGTGTAACTGATTCTGGGATGAGAATGTTCTAGGTCATGGCCAATGTACTAGTCAGCAATGTATTAAGGAACTTCCTGTGGCTGTTCCACGGTGACGGTAAATGTTTCATAGTTCAGTATGACCCAGCTTTCGAGAGAAGGTCAGCGCGAACGTTGGTCGATGGCGTTCGTCTTTTCAACTCACGGCATTACGGTAATGATTTGACATCAGTTGATAATCTATGGAACGACAGTTACACTAATAGTGTTCCATTGCCGATCTGTCTAAATACTCTTGCTCACCTGTCATAGGTTCGAGACCTGTATATTTTGCCATTATGAGAATTGACCTTAACTGTGTGAGATAGGAGCTTCAATTTCTTTTATATGTAATGAATACTAAATCACCAAAATAGGAAGATTGAATATAAGTAATCCGCCCTTAGATACACTACTCTTTCCCTTGATTTCAGCACATTATCAGGTGCGAATTGCGGAAATCAAAATGTAACTTTGAGTGGTTCATCTTACAGTTTTCTTGTTCCGGAACACGACGGACCTAGAGAATGTGTTTACAACTTCACAAGCGAGTTTGGCACTGTGATGAATTTTCGACTTTTTTTGTTTCTGTGAGTAATGCTAATTCAAACCAATCGTTCTTACTCGGCGCTGGAATGAGTTTCTCTCATGATGATTGCAATGTTTGTTCACCATTGTTCACATTCGCAGATAGGAATCGAACAAGGGAAGTGTGGTAATGACTACATCACGGTTGGAGATACGGAAACTGAGCTGCCACATCCACGATACACGGCCTGTGGCAACAAGACACCAACTTGGCAATTCTACTCCACGGGGAATAGGGCGACAGTGAAGTTACTGATAACAAGTCAACTGGAAAACGTTGCAGTTATAGCTGATGTATCAGTATGTAAGCATGAAATACCTTCAACAAAGAACGATCATTTTTCCATTTCAATCGTGTAGCTGCTAAATTGTCATATGAATTTTCTTTTTCAAAATACTTTGCCACATAGTGAATAGCTTATAGTGTTATAATTATTTATGTACTCAGCAAAACCAATCCTAAATGCTGGGATGCGTTCATTCGCGTTGAGACAGGACGTTTCGTATTTTCCTTCCCACCAAATGGGGTGACATTAAATGGACCTACTCAATGTGATTATACAGTACTTGGCAGCAACAGCAATATTGGGAGAATGACATTTGTCTTCGACTCCATCAACATTCCAAACAAGGGCGAATGTTATGATGATCATATCGAACTTTTTGATGAAAGCTATGAAGTATTAATACCAAAGTACTGTGGAAATACTTTACCGTCAAAGAATGTTACAGCCGAAGGCAATGCGTTTCACATTTGGGTGAAGTTCACCAATATACCGCGGAACAGCTCTGTCAAAGGATACATCTACCACGAAATAATAAAACAGGATGAGACAGCTTCGACAACTACACGAACGAATGCGCTTGAGACAACTTCGACAGCACAAAGAAGAACAACCATTGAAACAACAGCTGGTATTTCAGGTACACCCCGAACAATATTGGAACCGCTTATCACAATGTTATTGATAATAACCACTTGGAACGACTGAACAATTGCAAAGTGAACAGGAGGCTATTTGTGATTGAGTCACCCTTTAATACACCATCCATTCAGCCTTCCTCTTGCCTGTTCCTTCGTTCAACGAAATGAGTCATTCCCATCGCACTTCCTAAAATCCACACATGTTACTGAATTTTCTATGTGTATTATCAGTGACCATGTTTCTATGATTTGTGCATTGATGATGGTTGTTT
>STRG.59096.2
AAGCCTTGGCAGCAGCCCCGGAAGGTGCGAATAGTTTGTCCAGAAAATTTATCCCTTTACCCGTGGACCGACCACAAACTGACGAGTTTGACTCTCCGCCGAAAACAGTTCTCTCCGGGCGCGCTGAATGACGTGAAAATAATCAAAACTGATATGCACGCACCACTGCGGGAGGAAATCTACCGTCTGATTCAGGAAGCGCTTGAAAAAATACAAGATGAGAAGGAACTGGTCAAATACATCAAACGTGAACTGGATATCAGATTCAATCGCCTCTGGCACGTGGTTGTCGTTTATGGGCAATATCACTCCTATTACTCGTATGTGACTGGTTACAATTTTTGTTTCAAAATGAACGATCGAATTTTCATCATTTATCGTACTCCGGACCCATTTGAACCGTAATTTCTAACCAATGGGTACAAAACAAACTGCGTTGTTTTGTCTACTTCTTAACAAATCTCATCGGTCGAAATGACAATCAGTTAAGCTAACGTTGTCAATATTATGTTTCCCGACTTGAAAGAAAAAAATTGAATAGTTTC
>STRG.16406.1
CCGGAGTCCATCCAAATGAAATAATACTTGCCATCAAAATCGTTTCAGATATCTGTTGCATATGTGATCGAGGCTAAAACCGACAACCGCACCCGTTAGATGCTCATCGTGGTCAAGATCTGCAAGGAGGTTCAGTTCAACGCAGCACATGACTCGAAGCAACACGGGAGGCGTGAAAGGAAGTTTGGAGTTCAGAATTCATCTGCTGTTTGCAATCAAATCAACCTGCTGATGGTAAAGCCGCGGAAGAAGAATGGAGTGCAAAATAGATTGAACTATGGAATAACCTCCTTGTCTATGTAGCACAAATTGTGTGAACATAAAAACCCTGTTGAAACTGTATTCCGTCGGTGATTCCCAACTGAGGTGCTTCTGGTGCTCCAACTCTCAGCTTCGTATTTCAAGAAAATTGCGTTCCAGCTATAGGACTTAAGTAACCAAATGTTTCACGTGCGTAAATTTCGTCATTGCAATGGTTTTTACTGGAGCATGCTTTGAGTATTTCAAAAATGTCTGATCAAAAGAACGTGATAGTTCAGTATCATCTTGGCTCGGTGCATTGTCATTTACAAGAGTGTTTTTGGGCAGAGCTGATTGACGGATGGATCACTCGAACCAGTCATGCATGAGTATATTCAGGTAAAACCATGTCAAAGCAGTTCTTTGTGACTTTATTATCTAGAAAACACACAAAAACACTCGAACTGAGAAAATCAATTGAATTCAGACATCGAACGCACTCCTGGCGGTCGGAAAAATGAACCACCTTTTTGTGCTATCCCGAGATAGCCGCAGTTCATGGAAGAAGAAATCTGGTATCCGCGGCGGTGTCCAACTGCTGCTTGACTGCATTTTCAATAATGGAAAGAGTGGCATGTTTACTCCAAGTGGCAAAATTGAGCCGAAACCTGACTGTTAGAACCCGAGTGTCTTCAATTGATGAACGTTTTGGTTTATATTCCCTTTAGGAGCGCGGTTCGAAAATTATGTTGCAGTGTCTCCACTTGA
>STRG.22.1
CAACAGTTCTATTCTTAGTCATCTAATCGATAGTGGTCATAGGATCGACCCGAATGACTCATTCAGTGTTGTGTATCGCGTTCCCCCCAACCGATCAAAGGCAGCCCGACTGCGGATCCTGGCCACGGCTGAAGCGATCGCCATACGTCTATTAAGCCCAGATCTGTGCGCGCAAAAGCGACTAGTTCATGCACTTCAGTTGCCTTGGCCAAAGACGGAGCATCCGAAACGCGAAACGACCTCTGAAAACCCACTAACAGTGGTCGATTCAGCATCACCACACATTAACTGACAAACACCACACCATCTCCCCACCCCCCACACCACAAACCTACTGTAAAAGTGTCCTTCAACCCAGCCAACGGCCAATCAAATGCATAACTGTCACAGTATCTAATTGGGCGACGGTTTGGAATTCTCACAGATCACCAAGCCCTTTTGTGTTTACAAACTTCAAAAAACCCCGGAGCAGAGAGAGCGAGGTTATGAGCAATTGCACGAGTTTGATTGCGTGATTGAACTTTGGGCGGGTTGCTGTTATTCGAATGCGGATGTGTTCTCGAGGATGCCAGTACGAAACCATGGAGATTGTTATTCCTACACTGTCAACTATGCGGCACAGATCAGTACGGTAGGTTGCTGTACATTTCCATGGTCTTCAACTTCCCTTGGTGCAACATTCCTTTGTTGCGTCGACGTTTTATTATAAGCAACACACATACCTACTTGTTTCATTTTAATTCCCATAGTGCATACCCTTTTTCCCCTTTATCTGAACACGCTGCTCCGCCTATTCTAGTTTGCTAGTGTCGTCCTAGATAGTTTTG
>STRG.19566.1
AGGCAAGGATGGATCATCATGCTGGAGGTTTGCAGTTCCATAAGATCGAATTTTGTTTGCACCGTGTTGATATCGGGTCTGGATAAAGCATCAGCCATAACATTATCGACTCCACGCACGTAGCGGATATCTGTTGTGAACTGAGAAAAATAATCCAAACAGCGTATGTCTATGGGTAAATGTCTGTCAGGCTTGGCATGAAGTGCGTGTATCAGGGGTTCATGGTCAGTGTGCACACGAAACTGTAGTCCTTCCAAAAGGTGGCGGAAATGACGGATGGACAAGTAAATAGCCAGGAGTTCACGAGACAACGTGCTGTATCTTGTCTGTGCCGCCTGGAGTTTTTGCGAGAAGAACGCTAAGGGTTGTAATTGATTGTCCACAAGTTTGTGGAGCACTGCACCGACCGCAGTATTGGATGCATCAGTTGTTAGGATTAACTCGGTATTCGGATCCGAATATGGATGGTGCAGCATGGTGGCATCTGCGAGATCTTTTTTGGCTTCTGCGAAAGCTGTATCGGCCTCGGGAGTGAAATCGATCGTCTTGACGTTGGACTTGGGTAGATCGGTTGTAGATGAAACGATGGTCGCACAATGGGGAATGAAGAGGCGGTAGTAGTTCAGAATTCCCAAGAAACGTCGTAACTGCGTGATCGTTTTAGGTGCAGGAAATGAGAGCATGCTGCGCACCTTATCTGGAAGGGGTGTCAAACCGTTTTGATCGATATGGTGCCCAAGGAATTCGAGGGATGGGACGCCGAACACGCATTTATTAGGGTTCAGTTGAAGTCCGTATTGTTGGAAACGCTGAAAGAGTTGACGCAGATGAATGACATGCTCCGATGGAGATGCGCTGGTAATTGAGATGTAGTCAATGTAGCCAAACGCAAAGGGAAGACCTAGAAGCACTTCATCGATGAATCGTTGGAACGTCTGAGCAGCGTTTCTTAACCCAAATGGCATGCGTATGAACTCGAGCAGGCCAAAAGGCGTGGTGATGGCTGTCTTGGGGATGTCTTCTTCGGCCATGGGGATTTGGTGATACGCCTTTACGAGGTCAATCTTGGGAAAGATCGTCTTCCCAGAGAGATTCTGTGCAAAATCATGAATGTGCGGGATCGGGTACCTGTCGGGGACGGTGACGTTGTTAAGAGCACGGTAGACTCCACAAGGTCTCCAATCACCAGATGA
>STRG.49773.1
AAGAATGAGAAAATGTGCAGCGAACTTAGAAAAAGTAGGTGCTTCACGTCTTCGTGGTTGGGGTCTAAAAGACCCGTCAACCAGTTGGCTGAAGGAAATGGCAGCGAACCGTGATTGGTGACGATCGTGTTGTCACTTTCTGTCGAATCAGAATGATTGATCATTGCGTGCTTGTACAGTTAGACTGTGTATTCCGTGTGTTGGCACTAGGGCATTCTTTCCTTTTCCCACCTGTGTAGGTTCACTCCCTGTCCATCTTATGTATACTCATACTTCCTAATTCAACGTGCAATATGATGAGAAAGGCAGTGGTCAGTGAGGCTTGCCCTACTTTTTAACGCTGTACGAAGATGATTATATATATATATATATATATATATATATATATATATATATATATATATATATATATATATATACGCCACGCTACTGGCGACTCGAAACGGAATACGGCTGACTCAGTTTTCATGTCGGAACCCAAAAACGTCTTGCACACCAAGGGCGTCGCGACCAGTCGAACTGCAGCCCACAGTCCACAAGGCAACGAATAAGCTGAACGTCTAGACGATTCACTTTGGCAAGGCATCATTCTGGCACCAAAATCAAGAGGGATGGACGTCCGTCGATGATAAGAGGTCCTCATTGACACTCTCTAGCCATGTGGTCTTTGTTATCTACGGCACCCAATGAGACGCCTCAAGAACGAAGGCTTCGGCATAACAGGAAGGCTGTATCAGGTGCCTCGTTGCCTAGCTGGCCGGTGTATTCCGATCTTGTGTTGTACAGACGGTACAATCGACCAACTAAGTATGATCCCTTGGCTGAAGTACAGTCGGTAGAACTTAATTCGAATTAGGTTCACGTAATCCGCTCCGGAGACAAGAGACAGTATCCGCTCGTCATCTTGCCCCCATGCCAGATAATAGCGCTCCACAGTCAAAATACACTTCACACTCCGAAATTACACCCACCCAAAAATCATCCACGGGAACATTATTTCGCATGTCGAAATCTAATTTCTGATTTACACGACCCAAATGTCGCGATTTTGGTACGGAAACAGCAACAAGTCCAGTCATACTCGTTAAGAAGAAGAGAAGTGTAATTCTGTGTACACCAACATCAGCACTCCCTATACTCAACCATTTCGCGTACACACGCTACGAACTTCCACATGAGCCACTTCGGTCATCCATTAGAACCTTTCATGTATTGTAAGCCTTTTCACAAACCTGGCCTATTATTGGTGAGGGCGAAAGTTAAGAACTGGAGCTTTTATCAGTCTTTTAATTTTCGTATTACTCGTCATTTCATATATCGTCTGTATTCATACCCACCCTCTTTTTTGTTGTGGCACTGTCAGTTTCTTTTAGTTGAATAAAGCCTCTGATTTGGTTTAATGCTTTTATACTCGAAGCACCAGGCTGATTATCGATCTACCACGCAGGCTACTGCCAGAGTCATACAAGCACTTTGCACTTAGGTTGGGCGGAGCAGACACCATATCTAGACACGGCCTTCAAGCGGCCGAAAACGCGCTTTGTCCAGTTTTATGAGTTGTACTACTGTATTAAGTTACCGTTTTCTGCGTTTCAGCCCTTGTTCGCTTTTCACTAATAGAGTAAAGCGTTAAAATACAAATCGGAGTTCCGAAGTCTTCTGCGGTCATGGCGAACTTAATTATTTACTGCCGGTGTAGTGTTGCATTGTCTGTGAGTTATCATACAGCATGACGATGTCATTGATAGATTCTGAGTCAAGCTGTTATATCAGCGTGGCTTCATCTGCTGCTAGCCTCAGGTAGTGCTCAAGATTCAAGTTCGACCACGGCAACTTCGAAGCCACTCTAAGCCAGATGAACCATTCATACGATGCAAGATCAAAAAGTTACCGGGTTAAGGTATTACTAAACGACGGAGTAACCCCTACAAGCGGCATAAAAATGCACGATCGCGAATTACGTCCTAACTTTAAGCCGATTACTCGAGCGTTTCGAGGTCTTCAGTATGTTCCATCTGAAAACTGCACACCAAAGAACACCGATCAAAACTGGCCAAATGAAGTATACTGCTTCTAATGCCTCTTGGAAACTGCATCAACTTTGTTCCATCCACTTCGGAGCCGCAAATGACGAGTCCCGGGGCACCTCAGATAACATCAGGAATTGATTACTTGACATCCGCAGTTATGCAAATACCGCTGGAGCCTGTGGTTTGGAACACGGTTCTAACTCCGCAAAAAATCAAGAAACAACAGCGCGTACTGGGCTATTTTTGCATAGGTGTTTGCTATGGATATAAGACCAGTCAAAGAACAACAACCGGCTTGTCCATAATCAGACGTTGGCAGCATTCGGAACCTTCGCGGGTGCTCTGAGACTAAAATATGAAATCAAAACCGTGGAGCCTCCGATTATGGAGATGTACGCCTTGGATACCATCGTCGACTCTAACCTCCGTCAAAGTAGTAGCCCGGTGACCTTGCCCTCTAAAACAGACTCCAAAAGAAAAACTGAGAGGACAGTGTGTGAAATGTTGTGATAAAGCTTCTACAATTTTTAAGGTACTAAGGTGGTGCGAACATAGAATGAGATAACAGCATTGTGAAAGACATCAAATTTGGAAGGCCTGTTGCCCCCAAATATTTACCAACTATTATCAAAACGTCTTCCCGATTTTTACTTGCGTTCCTCTGTTATAACATCTTCGGTAACAGCAATCAAATGATCACGGTAACTTTCGTTACTTTCCGGATTCTTGTCAAACATTCACTCCGACCATGGACTTTATTCTGTGTGAAGAGTTCAAGATTTCTTCCGCGCCAGAGAAGTTGCAACGATCTGAACTACACACCAGTCCGGAGGACATTGGCCAAATAATACACTTGAGAAATACACAATGGCGAGCATTACCAGTAATCCTAAAACCAGCGGCACTAACCGTAGATACTTTTCCTTCACACAGTCTCTGCAGCGAATAACAACAACGGGACGTTTCGCCAATGAATGTTTTTTGAGTATTGCAAAGACTGTGCCGGGAACTGTTCACCTAATTGGTTCAATACGACAGCGTTATACAAACGATTCGGTCGACCATCCCGTTTTCTCAGTAACCAGACCATTTCCGTTCGAGGCGGTGGGCTACAACTACAGCCTTCCTCCGTGAATGCTGGTGTTTTCCAAGGTCCTATAATTCACCCACTCTCTTTTTGCTTTTCAAAACTGGTTTTTTATTCACCATTTCTCACCCCATTTCTGCGCAGTGCTCTTATCCTAACTCCCACCATGATATAATAAACACTGACCGTTGTACCCTCGTTATATCGCCCACTTTTGAACTTGGACAGATCTCCACTTGAGGCTACGAACTTTGTGTTTTCTTCAATCCTATAAAAACATCCTTCCTCTTACTTTTTCTCGAACAACACATTTTCTCCAGGTTTAAATTCGGATTTAGCTCTCGTTTGTGCCATAAACTCGACTCCTCTAATGTGTCTTCTAGTAGTCCCTTCATCTCGGTCTCATCACATGTTTGACTGCTTCTCGTGCTACCAGCAAAAAAGTTTTCAAATCCGTTCCAGAAGTGCATTCAAACCTACCCACCTTCTTTTACTACAAAAATTCGTCCCACATTTAAGCGTCTTCTTATTCTACTTATTTTACTGACTTCTTTCGCATTATATAAAAATGGTACAATATTTTAGGATTGAGGTGGTGGCCAACTGCGAAAGCGATTGATAGCGGCAGTGTCAGGATTCAAACCCACGACCGAAGTGTCAAAAGTTCATCGTCCAGTCTCCAGGCTGGACGGGTAGTAGCTTCACTGTCCCTGTTCTGTCGCTATTGTTTGGTTTTTTGTTCCTTCGAGCTTTCTTCGACTGTTCCTATTTCTAGTATTTTCCAACGTCGGCCCCCAGAACAGACATCCAGTCATCCGTATTAGGTATCTGCCCCAAGAGATCGAACCACAACCCTTCAGTGTATTTTTGCACCATACTCCCAGGTTGTGGAAGATATCTCTTTTCTCTGCCTTCCCTCCAATTTCAAGCACAGGATCAAAAGTCTAATTCTGACATGGATATTTTCCGCAAATTCCAACCATGAAGTTTACCCATATTACTGTAATTCACTTCGTGTACGATAAAAGGACTTTCAATTAGTTGTAGTCCGAATCACATCGGCGCGATTCTTCCTAGGGATCAACAGGAGACTATATCGACTTTTCATATCGTTCTCATGCCATATATAGTTTTGAACTCAAATCACATCATCATCACGAATCTGAAGCTCTAAACAAAAAAAGACCACAGTGAGAAACTGGGTTCCTAAGCAAAACGAGATGAAGTCTTTTCTGCAACACCAAGATATCATAGTAGCCAGGCTTGGCACCATACCAGACTTAATGGAGACATGTAGCTTACAGTGATAACACACGGCACATTACTCGAAAATTACCTATTGCTTTAGAGCATAATACTGAATATTTGATTTACTTACGGTATGAAATATAGTTCCCAACTGACTAGTATTAATCTGTGAGACAATAGCACAGATCCAGTAATGAGAAGACAGAAAAACATGTTGACAAGGTCTTAAATGAAAGCTGGCTACTTCATGTTGTTTGAACTGGACTGACTTCTCTGAGTGGTCATGTCACTTAGTGACCACAACCGTTTTAAAAACGTTCTTTTGGACCGAAACCCAAAGGTCCTACATGTCATGAGGAACTAAAACCAGTGCTCTTCTAAGGACTGGTCACCAAAACCCGGACGTTAAATACCTTCGTGAGTAGTGCACATAAAGAAAGCGCACCTAATAACCTCAGTGAAGCATATCCCGAACATCCTAGGCAGCACATTGTCCATATCTGCTGTGGGCAAGCGCTGGGATTACCCAGTGCTGTTAACGAGTGTAATCTGTAAATTCACGTGCGTTTTGTCACAAACTGTTCTTTGGATGTAAATGGCGAAGTAGTGGTTTAGAACGACGAGATGTGCATAGGTTGGTATTAGTTAAGCAACGGGAAGTTTTATTTGAAAACCATAACGGGAATACTGATTTCCCGCGCTTTTTTCCGAAGTGTGTACATAACCATATGAGCCCCGGCAGCGCTGCCAAAACATCGTAATTAGCGCCTACAGCTTGCTCACAGGGGTCTCATGAGGCGATGCTGCTTGGGATCACCTCGCAAGACTATCAAGTGCGAAGACTGATTTTGAGAACAATTGGCCGTTAACGGCCAGTTTACTTGGCAGGATAGCAACTAGTTCAATTATTGCAAAGGCAATCAGCGGCCAACAGATATCACGACGAAGCCAGGATTTGCTGAGCTGGGCA
>STRG.13138.1
GTCGTCGCTGAGTTAAAACTTGTCAGTTCGATCTTGCCTCTGTTTTAATGGTCATTTTACTTACCATATAAACAGTCACGGTGACTGCAGTATGCATGTATAAACGGATGCAGCGAAGTGGTCCAGGATGCACCATACAACCCGATGTTTTTGACTTCTCTATTCAAGTCACTGACACCTTGAAAAATAGCAGCCGAAAGGTGGAAATTGTACTTATGTAAACTAAACGGTGTTTTTATCGTGGTTAGCTCTTAGATCTGCTCATCAAGTTTCCGATCGTACCAAGATGGCTGCTGTGCACCTTGAAGTGACTGGTTCTCTGTTTTTTATCAAAAGTGGTATCGTTCCGCATGGATTTTGTCAGCCCGTGGAAAAGGTCTTCATGCGATTTTCTCTGCAAAGGAATACATTGAGGTTGATGAGTTTTTCAGTCTGGACAATGCCAGTTGTGACTCTGTTAAAACGCGATGGATAAACTCCCTGAATTTGTGCCGATTATCGTATGACACTGGAAAAATGGCTGAAATGGTTAAGCTGTTTCACTTTCATGTCTGAAGATATTCCTCCCGCAGTTCCATGGTTCAAAATATTTTACGAACATTGACCTGAAAGGTGCTTTTTCATGGATCCCATTTGGTGATCAGTTCTGCGGAATAACCTCAATTAATTCACCGTTTCGTTTACATCAGCACAGTTTTCCAACTTTCGGTCCTAGCGTTCTAGCTACCCTTTTCAATATTATTACAATGTTTTCCGTGGTTATTTAGCCTTAACCCATGGTTTTAGCCACCACCCGTGACTGTTTCAGCCTTGCTAACAAGCTGTTTACTGAGCAGCACAACGAGACGTCCTGCCATCTGACTTGCATTTTTATCAGGACACCTGTTGATACTGTGAGATTTTCAAAGTGGAGATGTACAACCCGTGAGGATACGTGTTGACTCATGGTCAGTAGTCAGCCGTGTCCCGTCACCAATCTGTATGTCAGCACCTGTCCAGAATCCAGCTCAGTGGTTGTGCCAGCGGATGCTCGAGTGACAAGATAGCCGATCGATAAGACGCGGACGGATTTCCGTCATTTGGCCAACCAACCAATCAAAAGACTGGCTACTTGATGCAAGTATGAACCCTTTGGTTTGTTTGTTTTGTTCCTACATAACCAATGTGTTCCGTGCTAATAAACTGAGCTGATTCGTGGGCGGAACGGAGTTCTTCCTGGGGTTAGTGAGACTGTTTGAAACACAACCTACTTGTGTTACATTCCGCCTTTTCGATCGCCCAGGGCCTAGTAACTGCTGGACAACTTGGACGATTAGGGGCAGCCCCTAGGGAAGTTCATTTTGGTTTTTTATGTTATCGGACTGATGAGTAAGCCGATGAGTCGTTACCGTTCTTTATTGGTGGTTTGGTACCTGCTAACCAGTGTACCTTTATCACAGAGGGTCATCGCAGTAGTTCAATTTTTGAAAGACTGTTCATCATGGGGGACTTAACGAGTAGTTAAACCCCAACTGAAGTGGCTGATTCAAACAAGCTGAGAGGATACAACCACACAGTCACACAACCACAGAAGCTTATTCTGCAGTGTGCCCTCAGCGAAGACGATCTGAAGTGTTTTGCCCGGACTCTAGGAATAAAGACCAAAACATGTCAAGCCATTGAGAAAACAGATCATGTAGAAGCATTGAACTGTGGGAATTCCCGTCGAAAGTGTGATGATGATCATGTCCATACGGTATTCACGATGGTGGATGACAATTCTGGGTGTATTTTAGTTCAACTGAAAACGAAAATGGAGATCAAAGTAACTTGTGTAACAATCAGTACTTCATCGGCAGATCGCTTGTTGGATGGGCTTACATATACGACAGAAAAATTGACCATACAACCGATCGAACGTCACTGACCGAGCTTCAAAGACAAACGAGCTGATTTCGCGCAGTGGTTTACCACGGAAGATATAACAACATTATGGTTGAACATTGATGAAATGAATTTCAACATTTGGTGATCGCATTCATCCGGACGATAAAAAGTCGCAACATCCTGCTGGACGTCAAAAACCCAAAAAATGAGGACGCATACAAAGTCAAGTTTATGGCGACCGAAAAGAACTTGTAACCAATACTCGAGCTCAACGTTATTCAACAACTGAACTTTGTCACAGTGAGTGGGAATGATTTTGTGAACAGTTTAGAAAAAACCGACATTTCTGTTCAGTACGCATCAGCCTTTGATTCTCATCTGGGAAGTTTCTCCGGTAGAGTTCATTTACTAGTGACTGGCACTGCCTTGCCTGTTGCGTTATCAGCCAGAAACTTTGAGTTGTGAATTAGATCGTTTACTGGATCTAAAGGTGATTGCCGAGGTCGATGAGCCGGCAGACTTCGTTAGTCAAATTGTTACTTCCGTAAAGAAATCTGCGCTCGTTCGCCTGTGCATAGACCCGAAACATCTGAAAGCCGCTCTCAGGAGGGAGAAATACGGATTGCTGATACCTGATGACTTTCTGGTGGATTTGCATGAAGCATGTTTCTTTACCATGGTTGACTTATCGTCAGCTTTCTGGCAACTAGAGCTAGATGACCAGTCGAGTTTTATCACCAATTTCACTGCCACTTTCGGTCGTTTCCGTTGACTTCTATTGCCCTGCGGATTGGAAGTATCTAGTGAAGTTTTTCAGAAGTGTCCTGCTCAAGCTCTTGATAATCTCAAAGGCATCATTTGCGTCACAGACGATGTACTGATTTATGACAAGATACCAGATGAATACGTTTCTGATTTGGCGGATTTTCTATGACGTGGTATGCAACGGGGTATACGACTGAGCTGGCAGAAATTCGAACACCGTTTATCATCGTTCTCTTTCCATGGACACCTTTCGACGGACAAGGGAGTAAAAGCCGATCCATTAAAGGTCAATACATGCCCACATCTGTGGATCCCTGGGAGGGGGGGGGGGCGTTCCCGTCCCAAAGTGTAGTCAATTATTTAAGTATGTTTTTGCCGCACCTGGCAGACTTGTAGCAACCCATTCGACGACTCACTCACAAGAAAACACAGTGGCACTGGGGAAAGGAGCAACAGTATACTTTATAAAAGATAAAGAAGGCAGTTTATGCAACACCGGTGTTACCCTACTACCGACCCCACCTGCCTTTACTTATTCAGTGTGATAGCAATCAATCCGTCCCCGGAACAGTGTTTCGACAAAACGGACGGCCTACCTGTTATCGCAGTCGCAGCCTTTTTTCCGGCCGAGAAGAACTACGCTCAAATTGAAAAGGAAATGCTCGCCGTGATCTTCGAGTTGGCGTATTTTAACAAGTATACAAACGGCAGGAAGACGGTCATTCAAACAGATCACAAGCCACTTACCACTATCGCTACAAAACCGCTGAGTGATGTCCCGAAAAGTTTACAAAGGATGTTGATCAGGCTCCAAAGGTACGGCTATAAACTAGTTTATCACCCAGGTAGTCAAATGTTCATCGCGTGCACCTTATCTCGAGAATTTGTCGTGAATTATGAAGGTATGTCACCAGGGTTTGAGCATATTTCAGTGATTAATTGGAGTTCAACAAAAGATGCAGATCTCATCGAGATGCAGAAATCCACGGCCGGTGGCACTGTTCTCCAGCAACCGATGGATTTTATTTCCAACGGATGGCCTACGACCAAAGAAACCCTGCCAATGCAGCTGGCCTTATTGTTCTGGAGTCATAAATTCCTCTCTGTCGACAGTGGGCTAATACTTATGAAAGATCGTTTGGTCTTTTCCGAACAGTTCCGAGGCACGCTGCCAAAAAGACTCTATTGTCATATCCCGGGATTAACAATACCGTTCGCTGAGTGACACAGTTGTTTTACTGGCCATGGCTGACCAATCAGATAAAAGACTACATTTCTGAGTGTGAGCTATGTCGTGCCCACGAGAACAGATAGATGAAAGAAACAATGTTGTTAAGGAAAATGCCTACCCGTCCCTGGCGAATTTTTGCTGCAGGTATCTTCGAGCATGGGAGCAAACATTACTTGATTCTGGTCGATTATCACAGTGATTTTTTCGAGATTGACCTCCTCCATACCACAACAACAACCAACGTAGTGAACGGTTTGTGATCTTATTTCTCTCGGCATGGCACTCGTGAGACATTATTTTTCGACAACGGACTCCAATTCACGAGTGCGCAATTTCAGCAATTCTGACACATGGAAATTCGAACGTCGGACCAGTAGTCCACACTACAGTCAGTTAGATGGTAAGGCCGAATCAGCAAAAGGAAACAATGAAAAGAATACTAAATGTGGCTACAGAATCGGGAAATGATCCCTATATAATGCCTCTGGGACGTAAGAACATATCGAGTGCCTCGTTCAGAGACCATTCGGAAGAAAATCGTGGACACTGCTTCTGGATGGTGATTTCTTGGAGTCAAAAGTGCAGCACTCAACTGAAAGACAATGTCATTTACCAACACAGAGAAGACAAACAACAGTTTTTTTACGATGGCAGGGCAAAGGACGTTCTGGGACTGCAAGAAGGAGGTGTTTAGTACTCCAGAAACCATGTACTAACTAGATCCCGAGAATGGCCTATGGAACGGGCAACAAGCCAAAAGTTCCCACTCGTGCTAAGAGACAGTAAAAGTAGGTGGGATAGGTGAAGGACGTTTTGTATTGAAACAATGTCTTTCACGTTTACTATTGGGAGCGACACCGGACGCGAAACTAGCTAAGGGAACTAAACTTTCAACGGTCCCCAAGCAAAGCAGTCAAAAATGTATTTTTCAATTGGCGGAAACCAATTGTCCTTACTGCAAGCAGACAAACAACGCACAGCCCTGTGGCATCGAACAACATGCAAACTGCTTAGAGCTGAGTGCTAATTTGTTATGTTTGTCTAGAGTAATTTTTGATCATGAATTTACACATTCAAACTCAGTCATCTCCAGGTCGCTACACTGGAAAATACTTTGAAGTACAATTTTCCTAACTATAAGCCACTCTATGTGACCGAGGAGAATGATTCGAGAAAGAAGGTTGCCTATAGCTAATGGAAGACTTGGTACCGGAAATGGACGCTCCTGGGGAGCGGTTATCATTCCCAAGTAACCTAAGTAATGATACCTATTTATGAACAAGGCGCTTCTAAGCTCTAAGCTCGCAATTGCATTTTGGTAAGTTTGGTGTCTGCGGAAAGCCGTTACAATTTGTCCAAAGCGCTCTATTGCGAACTAGATCGCAATAAATTGGCGGCCGCAGGAGCTGTAAAGAGTCTGTGGTGGTTACAGTCTCTGAGAGAGAAAAATGACAACGGCTGCCTGACGCCGTTAACTACCTTGTCTGTTCCGTCTCACCAGCTCTAGTGATAAAACTCTTCTACCTTCAAATCATCTCGTTTATTTTGCAAAAACACAGTTTACATAGAATACTAAGTGACTGAAATCGAAACCGTGGTACGAGCCTCATTGGTCCGGAGCTCTTCCCATAACCGGGTCTTCTGAATGGCTATTTGGTTCAGAACCCCGATTAGCTGATTCCTTCTCGGTTGGTTAAAACCATGGTTGGCGGTTGATTGGCTGATTTCCGTTACGTTCGACTAAAAAAATGCTTCGGTGCTGATTGGTTGATTCCGCTCGGTTCAGTATGAGCGACTGTGTAGTGCTACCAATAAGCATTCGATGACGAAGACTAACAAATTTGCTTATTTGAACAATGCCCGTTTTTGGTGGCGCCACTTGCTCCGCCTGTGTACGTCGTCTGCACGCCGTCGCGCTCCTCCAATACACACGTTGTCCCGCTCCAGCGTTTTGAGTTCTGCTTTGCGCGCTGCCGAGTATATTCGCTATCGTGTCACAAACCGAGGACCACGGGCTATAGACTCTATACGGGAGCAGGTCCTGACTTAACTGAGATAAATCCTAAAACTGTTCGCGGCTGATTGGATGATTTCATTCCGTTTCGTCACGAACTGACTGGGCCATCGACCCGCTTTGCTAGCTTGAGCTTTGCCGTAGACAGACTATGACTGCTGTTCGCTGACGAAACTAGGCTGTCTATCGATGCGTCAACAAATACCCTTCCTTGATACAGACGGCCGGTTCATTTGAACCTTTTTCACTTTCTAGAACGCCGGTCTTTCAAATACTTGTCTTCTATTTCGTCGTTTAATTTCTTTTTCTACCTCAACCTCGCAAAGTCGGTTTCCCAAGTATCTTACCACTGTTCCTTCTCTCCAGCAATGGAGTCTTTCTGTAACATCCTGAATCCACAATTCCCCTGTAGTGACCTGGAGATGACTGAGTTTGAATGTGTAAATTCATGATCAAAAATTACTCTAGACAAACATAACAAATTAGCACTCAGCTCTAAGCAGTTTGCATGTTGTTCGATGCCACAGGGCTGTGCGTTGTTTGTCTGCTTGCAGTAAGGACAATTGGTTTCCGCCAATTGAAAAATACATTTTTGACTGCTTTGCTTGGGGACTGTTGAAAGTTTAGTTCCCTTAGCTAGTTTCGCGTCCGGTGTCGCTCCCAATAGTAAACGTGAAAGACATTGTTTCAATACAAAACGTCCTTCACCTATCCCACCTACTTTTACCGTCTCTTAGCACGAGTGGGAACTTTTGGCTTGTTGCCCGTTCCATAGGCCATTCTCGGGATCTAGTTAGTACATGGTTTCCGGAGTACTAAACATCCAAGCAGCAGAATAGTCTTTTCGGTTTTTATGTTTTGCAAGGCGTGAAACAGCATTGTTACTAATCAAGCAGGTTGTCATTTAATAACAAGCGAAGCATCTGCCAATGAATGTGCAGTGATCCATCTAACATCGTAACCAGCCCACATGTCCACGTACGACAACCATACTCGATCAAGAGAGCGCACTGCCGCCGTACATCGACCTGAAATGGCCATCTTGAAACGACCAAACTCCTCTTCAGTTGTAGAATGTACGAGAATGGATATTCTGCTTTTAAATCTGGGTGACTTAGTGGTTAAGCTCATAAGATCGCAGAATGTCAAAGTACCACATTTGGCGAATAAACGAAATTGGGGTAATTAGTGAAAGTCGGTCGACCACTTTCCGTCCGTTTTATGTGCATTCAGCATACCTAAGCCCATGCAAATTAGGCTCCGGTGGTGTTAATTGGCATCTTTCTATGCAGTGGCGTTCAACTAGTCCATGAAGCATCATATCATCCCAGGTAATTCTGAAGCTTCCAACTGAAATCAGTAAGAAAACGCAAAAAGATACATTGCAG
>STRG.9683.1
NNNGGCACGCCTGCTGACCGGCCTGCATGAGTGTACGCACGTTGAAAGAGCCGAGATTAAGAGGCTGATGGGGCTTGAGAAAATGTGAGTTACCAGACAGAGGATTATTCCCGATACTATTTGACAGTGAATCGTTGCGAGTATTGACCGTGTTATCAATGGGAGCATTATGGGTGGATAGATGGGGCAAAGAGAGATGGTTGGGGACAGAAGACAAAGGTTTAATAAAAGAGAGGGAATATATGCACACATAAAACAATTTTATTGGCCGGTAATACGTCTACATATCCTCATTGCAAGAAATATCTGGCCGGTTTCCATCGCTGTCATCTGAAATAGATGACAGAAACATTTGCACAGATGGTTCAAATATAATTTACATTACCGAGTACTATGGCACAATAGCGGTAATTTTGGCAAGAATAATACGCAATAATAGTAATGTTCCCAATGTGTACCTTAAATCACGTGGTCCATTAGACTGAAATAGTATTGAGAACTAAAACTTTAATCAATTCAATAATAAAGTAGTTTTAGACAATGAATTTTATTTCAAGTATAAAGACGTTGTTTTACATGCCCTAAAGGTAAGAGCTTTGATTTTCAGAAATTTTGCAAGTGTCCCCTTCAGAGGACACCCAGGGACGGTCAGATCAGGTCGCACGTTCTCCTGTAATGCCCGCGGGTTATTGACTTGTGCTAACACGTATTTATTGCATTAAATAGCAGTAAAAATTGGATCCTGTTAAAAGTATAACACGATCACCTGCTTCGCAGGGTTCATTGCTGACTGTCCCCTAAGTGTACCTTTTTGGAGACGCTCAGCAGCACGACTAGGGGAAGAACAGCGACCAATACTACAAATTTACGAACGTTTTCTGGTATTTTAAGTACCAAGAGAGTCTTTGGTATATCCTGGAGGCAAATTTAACGTCATCTAAGAAAAACAAAGTTTAGTGTCCCCTTTGGGGACACTCACGGGACGGTCGAGTGTCGCTCTGTGATGGTAAATAACAACAACAGTTGTTGCATGGGAGCTGTTCCTAGTGGTTTTGAACCTATCCTTAACCAGATCCACTCTCAGCTTAGGCACGATGAAGCCGCTACATTTCCGTACCCAGTTGCGAAGTTCGAAATGTTGATAAGGACAGCAGGCCACCAGTCGTCCGGTTTCTAGACCGTTTGGGACTGGCTACGTTGATCGGTTGTGGGTTACCTATTCGCCTCTAGGGGGTACACTAGAGGGTGTGCTGATGCTGTTGAACATTCAAGTTGCCTTTCGCTGGAGACGTATAATTTCGTCTCCGAAGAGACGACCGTACGCATGCTTCTTTAGATGCACTGAACAGGACTGACAGTTTCTTCCCGGTATTTCTGAATGTTTGGCAGTCTTCGGTGCTCGGTGTCGACTAATTTCCTGAAGGAGAGACTTCTGAAACAGCTCAAGTCCTTTGTATTACCGTATCTGATTTCCAGTGACTCAACTTGTGTACACGGTAATATGTGGAAATCCCAGTGCAGGTTTCCCCAGGGATCAAATGCTTGACCCTCTTACAGGTTTCACTTGATGCTAAACAAACTGAATTTCCTTCCCACAGGTTTCTTTGTGATTTACAAAATCACCGCATGTTGCGCGCTACGGGGCTGTTTGCCTACACATCTGGAATAACATAAACCCGTATGATTTCCGCCAAATTAAGAGGATTACAGGCGCTTGCGCCACTCACTTTAGATGGTTCAATTCTGCACCATCTGTCGCAATCATCGTGGCAACCTCCGGCAGACCCAGCAGTGAATAATAAAAAAGGACCAAGGGACCATTTGCCTAAATGTGAATCATTCAAAATTGGAAACACGCATCCGATCTCCACACTTGGACCGCAGTTGCAGTTGGTTGTGTGGTCAAACAAATTCCCTGTTCTAAACCATCAAAACAATACTGCAAGCAAATCGGTGCAGACAGATTCACCGTCAAAAAACCAAAACTGTTTAACAGCCCTTTCAGATAAGCTTGCGGATGCCTTCCATAAACTCAACGCTTGGGAATGTAATCGACTCTCTGACCAACCGAAAAGCTCGCTGCCCAAAAAATGTCCTACCATATGGTTCACTCTAGGGGAACTGGGCTATTCCCCGGCGTTGTTCAACCTTGGCGTCTGGTATGAGCTCCAGGCATTGTCTTGTTCGAGCGCTAATCCCAACGAGAGGACGGAATACCAATCCAAGGCAGAAGAAAAATACAAACGCGCTGTCCTCGTGGACAATCATCCGGTTGCTGCCTATAACCTGGCTTGCCTGTTAGTGCGCACAGACCGGAAGGAAGTTCGAATAGGAGAAAAGAAACGATCCGTCACACAGTTGATGCAAATTGCAGCCAGTTCTGGTATCGAGTCAGCCCAAGGTTTCATCCAGGGATGATTCCAATCAACTGAACAATCAGCTGTCCCATGACTCACATTGACATTGGTTTTAGTTTCGGACATGGCAGTTTTCGAATTTTCTTAAAAAATTATTTGCTCATTTTAACACAGTCGTTTTCGATTCATACCTCTATCTACCGGAAAAAGACCTCATAATCTTTTCCATGGTTTCCACTGTTTTCTGCATTTCATTGGTAGGTTTCAGTCTAGTCTTCTGTGTATTTTTGAGAATAAATCATTGGTAAATATTGGTG
>STRG.13194.1
ATATAAGGGAATCAATACGACCGACAGACCATTACTGACTCGTCACAACCTTGCACCCAGGGGACACGAGCATAAACTGGACAAACCAAGAGCAAACAACAGCATAAGGGCACGTTTCTTTTCTCCCTGTGTCATAAACAAGTAGAACAAGTTGCCTCCACACGTAGGGACAGCAACCTCGGTCGCTGCTTTTAAGCACAAACTGGGTGTGTGTTGGGTAGAGGTATTTCCAGACTGTTACTAACCCTATTAGGAAGCTTTCCTTTCTACTCTTATTATCCGTCATTTTTTCCCCTCCCGACTGACTATATTATGCTGCATCTCGTCAACCTGGTGTTTCCTTACTGTAACTATCTCTATCACAGCCTTCACATCACCCTACTCATCATCCTTCCATATATACTTTCCATTGTTCGAGGACTCGAGGTATGTCTTACATGGGGACATCAGTGAAATGTGGCGCTGAACCTATATTAGTGTGAGGTTGTCGTTTCCGAGGGTGAGCCTGTTTCTGTCTTCCTCTCAGCTACTACAAATACCGAATTACATTGGATCCCTGGAAGTCGCAGTACGGTGGGAACTCCATGGGCTCGCAGTAAAAGAAACTGGACGTCTACGGGCTCAAGCCGCAAGTCCCGTAACCTGACCTGACCTGCAATGGACGGGCCGTTGGTGGTCATTTTGATGTACAGGATTGTCGTCCCGTAATTGAGTGGCTCGCGGATAAACGAACCCCAAATCCCCCGGAAGAAAACATAAGCTCGCTTCGCCACAAGTGCTAGCGGACGGACTGTCAAACATTAATAATAACATACCTCAAGTTGTGGGCAATCCGGGCACAGAATCAGTACAGTCAAAAAGGCTTCAAGACGCCCAAGGAAAAATAGACAGGAAACTTTCGAGACGGTAATGCAGGAACGAGTCAAGTGGTTTACACAATCAAAAACGACAAACCCTCGCGGAGGAACACTGATCCTTGCAAGAGATGCTGTTTGGAACCGCCATAATCCGTGCACAGTGTGCAGTTTCGAAACGATGAAGAACTTTGGTTGCGGATGAATCTGAGCATGATGCTAGCCGGAATAACGGGCAATCTGCTCTGATGGCTTGTTCACGTTCCGCGTCATCATGGAACTGTGGCGAAAAGATGGACGCCGTGGGGCTCTAAATGATTTCGTCAGAAACCTGTTTACGAAGAGACCACGTGTGCGCATCGGTAAGGCCAGCTGACTACAGATCGATGCGTTTACCAAGTAAACATGGATGGTGCACCCGAGATGAGCAAAATTCAAGGTCCAGTCCCTGTCCATCTTGTATATTCATACTTTCTAATTCAACGTGCAACATGGTGAGAAAGGCAATGGTCGTTGGGGCTTGCCCTACTTTTTAACGCTGTATGATGATGATGGGATGACAGGATCTCGCATGGACCGAACACAACGCTCGTTGGATCGTGGTTGAATTCGTTTGACGCTGGCTTGTTCATTAATGCACTACCCCTTACGGGAAAACTGAACTTCCTGTTGAAGATTTTCGTTGGTTATGGACCCCTGAGGTAAATAAACTGACCAGGAGTTTTGAAGCCCGGTTGTTCCATGACAAAGTAAGGATTGGTTGCTAATTTCGGACAATCCCTAAGATATGCGTGATAGAGCTGACCTCGTGATTCGAAACTGGGTCAGCTGGAATAGTCACTGAGAGTGAATTAGAGAAGACCCTGTCAAGTTCAAATTCCCAAACAAACCTTAACGAATGGCTACTGGAACGAGCCACAGGTGCGATGTGTTGCCGGTTGTCAAAAGTTAGGGAGGTGTATTATTTTATCGTGAAATATCTCTACATCTGGAGTTAGTGACTCCATCCACCGAAAGCAGATTTGCGGGAAGTTGCTTGTGGAATGAGGGCGTATTGACAGCTGGCCATGAGTAATCTAACAAGATAAACTTGATATCGGTCATCTAGAGTTATTCGTAACTCATTTCGACATAAAAGTGTCAAATAGCCTAGTGAGGCTTCGTAATCTTCTGCCCGGTCTTCGCCTAGGTAACGCAAAATATGACTTACACTAACAAATTCTGAAGTCCTCTTTGAGTTGGTAAACAGCAGTGTCCGTGTTCGAATTGGAAAAAGGAGCGTGTGTGAGCGAAAACGGCCAATGAATGAAGGCAATGTTTATCTTGTAATACCAAATCCCAATTGAAATTTCACGGCAAAAATTTAGTATCCACGTGAGACCAGCCGAAATAACATGGCAATTGTCGTTTGAACACGGGAATTATGCGTCCTTGATGAGTTAGAACCAGATGGATAGAATTGGATGAATACATAAGATACCATGATCGCTGACACTAAGACGTGTACACCACCACCGGTAGTCGAGGACAAATATCACTGAGATTAAAAGATGGGAGTTAGTATGTAGAGGTACGGCTAAAGTTTCTTAAGATTCTATGGTGATTGTTATCAACCAACGGTACAGAGAAAGGTAGGGATAAATCATTGTACGTGGTAACTAAGTTTTGCGGTGCAATGTAAACATTTGTGATAATGATATGGTCAAAACGGGAAAATCTACGATGACGTGAGACACGTGGTCAGTCTCGTCAGAAGAGTGCAGAAAATGACACTAGACATACTGCACCGCTTGGGACTGATATTGGCAACAACGCCACCACCTTCTTTCTTCGTGGAATTCTGCCTATCTTGTCGGAAGTCTGGATAGTTTTTAATTTCGGCCACAGAATCATTCGCGTCAGCATAGCACAAGCGAAATTTGGAATGTACGAGCCATAAGAAAACACGTTAGATCCGGAAAATTGTTAAACGCGCATTGCTATGGCTTATCATATGACGCCGTTGTGTACAATCTGTCCAGTATGTCCAAAAAAGTCTATATCGGCTGAATTCCGGTTCTTACTACTGAAGTAATTGTCAATGGCCTAAATTCAAGTAACCACCGTGAATTGAGGGAAAAATCCAATGGAGTTTGCCTGCGATCGTATGATCAATGATACCATTGTGTACTATTTTTTTCCTGCCACGAACGTCTCACAAATAGACAAAAAAGTGTTCCAAGATGTCCATCTCTTCGCGGGGCTTTATGGTTTTATACATTCGTTTTCTACTCTTATTCAATTGGTTGAGAATTGCCTTGAGCATGGGAGCCAACTGACGCGTCAAATGGTAAATTAATCCCTGATACACAATTAACTGAGTTCCACTCTCGCTGATTGCTATTCTGGACACTTCTGTTGTCGTCCTCGCCCACTGACCTCTAATTTCACTTAGCATATCCTATTTGATTCCATTATTCTACTCTACGAGATGTATGAATTCCCCATCATTTAGATAGTATTGTGATGATAAGTGATATGAAATGAGAGTGGTAAAACATATCATTTCGGTTTGCATTACGCCAAAAAACTATGTCGTAATTGCATCACTTTTCTGGGGCTATTAGTTTCTCGTTCTTTGTGAACCCCTTTTCTGGCCAACCTAATTACTACTTCAGCAGATTTTGACATTAAATCAATTCTCTCGGGGTACCGTTTACAATAGTCGAACGAGGCGTTTCAACATAGGAATGCTGGAGCATCGATGTTTTTCTTCGAATTAAAAAATAATACATACGCACGCCACTGAAATTTCAGCCGAATAGGATGATGTTATATACCTTACTAGTTCATTCTAGCCACAAATTGCGATTTAATTCTTTTACCTCAGTCACGCGCATATTTCATAACTATTCTTCAGTCTTTGACATCGTTTCAAAATCACCGTTACCACGGAAGCATCATCCATTGGTCACCCAGTTATTTTATTGGTATGGCACGCTGACTATTTTTAGGGACATACCCGCAAACACTAGATTTAAATGCAAGTCGTCCGGATTTCAAATTAATAACTTAGGCGTTATTCAAGCCGCTGAGCTTTCACCTCTTTCCTACATCCAAGTTACCAGCCTCCCGTGTGGTTCCTATCCAACTGTAATTGAATATGCTTATATCATAACTTTTTGTCTTACTATTTTAACCGAGGAGGAATTCGATAACCTATCTGATAATCTTCGAATTGTTGTGAATTGTTCAATCATTCCAAATGTACTGAATGCATCTTCACCCCATTTCGACCATCTTTCTCGAATGATTAATATACTCCGCGCACTATTCGATTGCACAGGGCTGAACCTATTAAGTACTTCGGAGTGGCTTCTTGCACTGTTCTTCTCGTGCTGTCAATTGTGTGCGCAAATTGCACGGACTTATCTTTCAAATCCGATAGCCCAGGAAATTCTGAATGGCAATTATCAACACACACTATCTCTTGTAGTATCACAACCATGTGAATACAAAATTGTCATTTGATGTCACTGTGATTACCAATTATCTTCTATTATCTTACTTTCAGTACCTACAAGATATCCCGTATTCAGCTAGTTATGAAGCACCGAAAACAATCTTGTTCACTACCGTGTTCTGATATGTCAACCGAGTGTTTCCAGTCAATTATGTGTGAAACCTGCGATTAGACTTCCCTTTGTTTCTCAATGCATTTTACCAAACACCGTGGCGAACAAGCTCGTTTCCGTTAAATATGATTAAAAACAACAAAGAGGAATGACGATCCAAATCTGTTTGCACACGTGCTCGAGTAGTTGCACACGTGACCGGGAACAAGAAGTGAGCCATGGGAGTTTAAGTGCTCACACAAGTTGTTTATGGGCACACTGGGGAGGATTGTAGAGTCGAATACTCACGGCTGTGGCTAAGATGCGACATTTGAAAAATCTTGATTGCTTGCCCGGACTTTAGAAATGGTGCGAAAACGCGCATCACAACTACTGAATGGTTTGATTCTACAAGGTGTGAGCACACAGTACTCAATTGTCTTTATTGCTCCTGTGTTCAACGAAGCCGAGTGATGTCCACGAACACTTTCGGATAAGCGTCTGGTTGTGCGGCCAACGTACCTAGTTCCACAGGAACAGGCAAATGATACACACAGAAAGGTTCCGCAGAATCTGGCACTCCATCCTTCAGTCGAAAACACACGATCGGTTTGGACTCAAATATAATTCGTAGTTGGGCAGTGTAGAATGTTCTGTTGACTGCTCCTGTTAGTCCTCGTTGAATACTTTCAGTTTATGTATCACCTTTGAACGGCGCACGGTCATATGCAGACTTCTTTTCGATTACTGTCTGTTTTGGCCTATCTTCATGTCGTTGCATCGTCTTGTCAATAAACCGTTCAGGATAGCCATGTTTTAGGAAAATGCTCATCAGAAAACGAAGTCCATTTCTATCATGTCTTCTGTGCACATTTTCCTTGTTCTATTAACCAAGGAACGCACCAGATTTCTCTTCGATTTGAGTGGTACGAAGATGTGAAAACGAATGTCTTGACCGTCCCAAGTTGCTTTCCTATGCACTAATAACTGAACGGAACCAACACTTCGACGGCTTACACAAACATCTAAGTACGGTAGACTGTGTTCTCTTTTCTTGATCCAAAGTAAATTGAACATTTGAATGGGCTGTTAATTAGTAAATTTTTATCAACTCTGGCATCCACTACACATAGGATATCGTCCAAATTCCATTTGTATCAGATGCAGTCTTTGATTGTTCACTTGGATTGGTTATTTTCAAGTTTTGCCATACAATTACTTGAACATTCTTCACTGTGATCAATTTCACACACGCGTACACAGACAGACTTGGATGACCATTCTCCTTCGTTGTTTTGAGTCGTATTTATTGTTATGTATTGGTATGAGTACGAATAACTGAAAACGAGCTTGTTCGCCACGCTGTTTTGTTCTCAATGTGTTCTGTGGGACTCTTCGTACACTTGTAACAGACCAAAGACCCAGCTGTACTTCGCGAACCAAACAGATATGGTAAGTTTCGTACGAAACCGTAGATGATCTCGTGATACACACTCGCGCCATGGTGACACGTTAGCTGGGTTTGCAGTGCTACGGATATGACAGACACATACACACACTAACAAATTTATTTATCTGAACGATTGCTGAATTTGTTGGCACCACATGCTCCTCCTGTGTACACTGTCCGCACGCTCTTCCTCCTCCAATGCACACGTTATCCTGGTCCAGCGCTTCAAGTTCTTTTGCTTTGCATTCGGCTGAGTACTATCGTTACCGTGTTGTCAACCAAGGACTAAAGACAATATACGGGAGCAGGTATAGAAGTGCACACTCCCTCAGCTTCTTCGATCGCCTCTGTTGAGGAAGTCAACA
>STRG.63980.3
GGTGCCGTACTCGTTTTCTTCATTCCCTGCTGATTGCATGTGCTGTTCGGTTTTTATACGCAGAAAAAGTTCATTTTACTCTGGTTATCTGCTTATCTCTTCGCATACATAATTCCATCTATAATCATATGCATATATATACACACATGCAAATATATCCTCGGATAGTGAGGTAGTCGTTTTGTAGTGTTGTTTGTCTTGTGATGCATGCAATATTGAGTACTAATATCTATGGTACTTTGGTCATTCACATCCAGATTCTGGGAATCACAATACATTGTTATGCCTGAAGAGACGACTTGGGAGAGTTACTGGAGACGCAAGAAGGTACTCATTGCTAAATGCTTCATTCGCAGTCAGGCCGCACTATGGGTATATCGGCATTCGTGGTGTAAATCACAGTCAGAAGATATGCTGTGAAAAACTGAATGTTATCAATTATTTCTCTAATCTTAATTCATAATAAATTCAGCTACTCCCGGTGTCCATGCTGTTGAAGTAGAGTTACAAGAGTTTGGCCAACAGCAGATTTGGGGTCTGTGGATCTTTCTGGCACCGGTCCACTCACTATTAGCACATCGAAGTCGATCATCCAAACAGATTACGTATTTGTCTTCAAGTGTGACTACAGATGGCGTTCATTGGGCCCGGAGTGACATTATTCGGCTGCTGGTTTGGAAGTGCGCAACGGAAAGCCGTTTAAAACACAGGCTCATTGTTGCCGTCAA
>STRG.2026.1
TGTGATTTTCAGCGACTCCGTCGACACATACATAATGTTGAACGATGGAAGGCCACCGAATTTCGCATGGTTCTTTTGTATTTGGGGCCGGTTTGTCTGAAAGGATTGTTGTTGGATGATGCGAATAATCACTTCATGTTATTGTTCGTTGCCATTTACATACTGTGCCAACCCTTTTTGTACAAAACTTGTAACGCATTCGCAGAAACAGTCCTGCGTATATTTGCGCAAAAAATGAGTTCCTTTTATGGTATCTCTAACGTCGTGTACAATGTTCACGCTGTTATTCATTTACCAGCAGACGTTCTTCATCATGGTACTTTAGACTCTTTCTCCTGTTTTCCTTTTGAGTCCTTCTTACGGACACTGAAATTCTCCATTCGAGGTCCCCGGAATCCCGCTCAGCAACTGTATCGGCGTTTGCGTGAGAGAACCCTTCCCGATAACAACGATTCATCTGAGACCATCCGTGATGACGCTGGGAATGTGGCTACCCGTTTCCGGGTATGCAAGACAGCGATGGTGGTGAGGGGATTGGTTCTGTCATGCTTACCACCAAACAACACTGTCGTTGCAGGTGGGAAACCAGCAGTTGTGGAGAACATTTCTGGGGATTCCGCAACTATTCGTTATTTCTTAAACCCGCGTGATTTTTTTCTTACCCCAATGAGATCCAGTCATCTGAACATTTTTTCTGTTGACGGACCGGGTGACAATGTTGTCGAAGTTTCTATAAATACCCTTCTTTGTAAATGTTTTCGTATTTCTCTCACTAGTAATGTTGATGTGTTGATACCCATATTACACACCTCCATGAAGTAAAACTCTTTCAGAGCAGATGTCTTAGGTTTCTGTCGTTACTTTACCATGAGACCGAATAAACTAACTTTTTAGATGTACTTGGTCGTCATGTTTGATGTTGATGACTCGGTTACCATTGTTCGCAGCAATCGGCTGACTGATGAGAACCGTGTGCGCTGGCCGAAGTCACCCACCTTTCGGGCCTACCAACGCCTCTTGTTGGACGGTGGATGTTTGCCGGAAATGGTTCCAGCTTACGATTTTCATGAGATTTATTAAACAGGTAACACTCCCAGTTATATGCGTTCTTCTCAGATAATCTCAGAGGTGCAATTAAATTCGAAAGGAATTTTCTTGCCGAATGTGGTACGTCGGCCTCAACGGATGATGCGTTGCCAATGACACCATTTTCACAGCGGCACGCCGTTCGCCGCAGGTACACTGTTATACGTTATCACACTCCTTTTAGAATGCCGGTATTATTGTCATCCGATGACAGTTCTGTCGAGATACCTCCATCGCAG
>STRG.28514.3
ACGCTTGTATGTGTGCATTCGTGCAACAAAACGTGTACGCGATTAGGATGAACGAGGCACTTTTGAGATTAACCCTTCCGGGGCCGGATATGATCCGTCGGATTTTTGTACGCCCTCTTGCGTGCATTTCGGACTTATTACTCTTATTGTCATTTATGAAAAATAAACGAACAGTTGGATACCTTGGGGATCGATAATAACAAAACCAGACAAATTTGGATTAACGATCAGCTCGGCATTCTTGAGCGATTTGTTTCCTTGATTAACTACCGGATCTGCTGCGAACGGTGTCAACATGCGGATAAAGGTGTATCGGGATAAAGCAGTTCACTGAAGCAGTCACATACGCACAGTTGTTTACCCATGAATTCTGTTCTGTTACATGACCCAGATCAGGCCAGTTCACGCAATGGGCGATATGCGGCTGGCCTATCCGGTGTCTACCAGACTTTGCATGACCGGCTGATCGAGGCGCTTCAAAAATGGGTTCCACCCGAAGAGACGCATACATCGACTGAACCAGCCGTGAGGACATTCTCACCACAGTGTGAACAGTCTCTTGCTCATTATGAGAATTTGGCCAAGGTAACGTCGCCACCAGCACCACCACCACCATCGATTTTTTTCCCGACGACGACAAATGCCGGTGAATGTGGCGTCATTGATACCGGCGGTTTGCATGTGGATTTGACCAATTTGCATCGATTACTTGCAAAATCGACTCGGTTATCGTCACCGTCGGTTGTCGTGACACAATCGGCACAACCCCAGTCAAATTTAACAACCATTTCTGGAAACCCAAAGTTGACTGATTCCTCCAAACTTCATCCTTCATCTAACGATTCATCCGCGCTAAATGTTGGCGTCAGCGAGCATCACCAACCTTTCCGGCAGAATAATTTTTACTCTCCACTTAGCGTATGCACCGCGGGACCTCAGTACGAAATAAAAGAACCAATCAGCACGCGTCTTCCTAACCTCGTCGTCCAATCTAAGCCGACAAAGGACGAACTTATGGCCTCTCACAAGGACTACGTTGATTCGGACTTCCAACTAAATTCGAATTTTAACTCCTCGAACCTGTTACATCAACTACTTAGTGGCGCGGATGTGACTCAGGTGCGTAATCGTAGTGGGCTCCTTGAGCCCAATCTCTGTGGTAAGCAGATTCTGGACTCAAAAGTGACGAAACTCCCCCATGAACCCCAGGGTTTAACCCCGAATGAGTCCCATTTAGAGAATGCGCCCGGTGACACTGAGCCCTTTGTCAATCAAAACGTTATTCCATTCACCACAAACACCATTCCGGTTTCTAACCTTCAAATTGTTCATTCCCCGAAAGACACGACCACGATGATCTCAACCAACCATTCAACTTTGGTTTCGGAGCAGACCTCCTTGATCCACCAGTCCCTTTCCGGTGTCGTATCGAGTTTAGCCCCCGCTGTGTCCACTGATTCCACGTTACTTGTTGAAAAATTGTTATACTTGTTAATCGAACTACAAAAATCACAAGCATCTGCCAAGCCGAGGGAAGTGTCGACATCTGTGTCCCCTCGAGTAAACACCAGCCCGTGTTCCATTCCAATGGAGTGTCCCGGCACGCCAAGTTCGTTGAACAGTCCCGCATACGGATTGGCGACCATGCTTCCTACCAGCAGCAGCACACCAACCCCGACAGCTACCCCGGATACCATCAACTCAGCGCATTGCTTGCGTCAACTTTTAACCGCCAGCAGTTCTAATTCGGAGTTGAGTAATCGTTTATCAGTGAGATGGCAAAGTCCTCAACTTTTATCCCCACTACAAGCAAGCATACATCAACAACCGGTGGTTTGGCCATTGTTACGTCCTGGAGCAATAAATAACGCAAATTCAACCACCGCCACCCCTGCTGCCTCAACTCCTACTCCCACTGAAATCTATGAACCCAGGCCCCGCAGCAAGAGTGATATACCTAGCACCACTAGACGGCGCCTGCGTATCTCGCGGGATTTCCGTCCGCGAAATCATACAAAGCTGGAACGTGCAGATAGTGGACCCTCCGGTGGACCGTTTGGGGCGCATTTCGCGGAGTCGGAGTCAGAGAGTACCTGTGAACTCGAGTCTAGCTTATTTGCTCAACTCATACTCTCACCGGACTCGCCGGCCAGTTCAAACTCCCATCCGACTGAGAGTGTGAAAAACTTTTGTCATGATAATAACAACCAAGAAGATGTTCGAAACTCCTCTGGTCCTCATTCAACCATATCGTCACGAGATTCAATGCGCTCACCGCACAAGGTAACAACAATGAACATCACTCCAATAGTGGCTGCGAAATCCGGAACCAAAGTGGACGAGTCACCATCACCCCCTTCTTCGTCTTTCACTTGTCATTCGGGCAGTCGAACTCAGGTTTTTGAGTGGCTTCGCGAATCCGATTTGTTTGTGGCCGAGCACTGTTTTGACATTCCTTTGGGTGCTCTGCTCGCTACCGCAATCAGTCCAGGACGGAGTCAGTGGGCCGAATTGTGCTGCTCTGCCTTGTTCACCTCAAACCCACCGGCGGACCCAGTTCCGGGACTAACCAGACACGTCGTTAACAAATTGTGGCATCAGTTACTCTTGATCTCTCTGATCGAAAACAATTTCAAACCGCAATGTGTAACCACTGCCGGCCCTAGTTGTGGCGGTCAGACAGACCCAGCAGATTCTGTTGCACCGGCACCACTGTCAATGTTTGTGTGTCATACCCGCTCCGATCCTTATCATCATCACCATACTGCACAACCGTTGCGAGATAAGGTCTTGAACGCTATATCCTCTCTGGCTGCCCTGGATATAGAGGAGACGCCCGCACCTGATGCACATCTGGTTTCCGAGTTGAATCGCTTGGTGACCGAGGGAACTCGGCTACAGTTAACACCCGGACTGTTCCGCCTAATACGCTATTGTATTCTGGCCCAGAGTAAGCTAAAAGGATGTTGACCTGTGTTTTTACCTTCGGGGAATTTTTCATTCAGCTAAGTGTCATCAGTTCAGTGCACATTGGTTTTGGCGTATAGTATGAATTATTGACTTTTCTTCTGGGATGTGTTCAAGATTTTTTTGTCCGTATAATGCCATAATTTATTACTCGATACTGTGATACACAACGGAGAAGTTTGATTGATAGCACCCGGTCGTTTCGCCCCGGAATCAGGGCTCGACGTCAGTCTTTTTGGGGGGAGGGATATAGTACAGGAAGGTTAGCAGTGTTTCGACAGGGATGTCTTTGAACCTGCCTGTACCTCCGGGCAAGGCGCGGATCTGCGATTTGATTCCATAAAAGACTGGGGTCATTGAGCCGTGTGTCCCCGATAAGACTGCAGGTGGTTTCGAAATTCAACAGACGTTTTTGTCCCACAATTTGTTACTTTCCTAATTTTTCTGTAGTATATCTTAACATAAAATTGAATAAAACAATATTTTTATCGCCAGTTCTATGGTTTTCTTTGGTCAGTTGAAATTGTGTGGCCTTCGTTACCGTGATTAGAATGCCTGGATCTTTGAAGTCAGACATTAGTTAAATTTCGAATGTCATTAATTGTTGTAACTATGTGCATATGAGTAGTAGATTAGGTTTTGCATTATGTGATTTATCATGCAATATTAAGGCTCAACGCGCCATTGGAAACCGTGGAAACACTCTACAGCTGTTTCATCCTTGTTAGGAATCATCAGCAGTGCACATCCAACGAGCCCACATTGCGAATCGTACCTGAAATAAACGATTGTGGGTCGAACAGTGGGTTATCCGGGCTCTCAACGTCTTATTGAACGTATACACTGAATTGTTTCAACATCGATTCGATCATTTTCAGTTGGACTGCTTCGAAATGTGGTTGCTGTTTTTATCAGGATTGACTGCCATTGATCGGCAGAAAGTGACATTGTGAGTTCGAAACATTTCACCATCGCCCATTTGTTGTGTGGATGCGCAAAACTCTGGATTATCCCCGACCAGTGATTCCTCGATCGTCCAGTCTCGACGGAAGAGTAATCACGAACAAGTGTGGAAACTGTATTCAGTTTTAACCTAATATTAACACTTTATATAGCAAGGAAGGCAAGGAAGGAATGCGTGCACGGAAGGCGTTCTTATTGATTGCCCAACGTGGTGCGCAGATGTGATTGATTAGGTCGGATCACAGTATGTCATAAATCTGACTGGTTGGCGAGTTGATGTGAACGGTAGGAAGTAGGTTGTCTGTAAGTGATCGATGTGAACAGTGACGTGTGATAGACTGATTGGTTCATGGGCACACGTGTCACGACTGTACTGCTATGTGGGATATGCGGACCTTGTCATTGGTTAGTGTTCGCAAAGCATTCTGTCCGTGGGTTGGAAGAATGCGGACTGCAGCCTTGCTGATGACGTTTTAAGGGAGATTTCCGACTTCCTGGCATACAATGCATGATGTATCCCCCTCTCATCACTGGCCTTGAATGGTATCAGCCCGTTCCTCGCACAGCGGCCCACTCCTGTGGTGGATAACTTCATTATACGAGTCTGAGGATAGCGAAGGCATTCCGTTATGAACAACCTGCAGAGCTTGGTTGCAAAGTGCACATAAAACTGTGAAGGTAAAGCTCAGCACCCGCGGTTCTCATCTCAACATTTGATTAATACTAGATTCCTTGGCGTATCAACAGTAGACTTGCGGTTGGTGGTAGGCTCAGTGAAGAAAACATTTCGGTTTTTTCGAATGCGTGACCTTCGCATCAAAGTGATGTGAACGAGATCAGTTAACTGTTCATTTTGTTTTTGCAATAATGGAGGAAGGTGTACTTATAAACAGAAAATTCTTATTGTTTGGTCAATAGGAGAGAGATAACATTATGCTCGGAATATTTCCCTATACAGTGCACGTTTTCGCACATTATTCCTGTAAAATAGTGTTAGAAGGAGACACAGTTGGCGAGAGACCAACCCATCCTATTTGGATGGTGGTATTATCCGCAAGAGAAGAAAAGAAGAACGTCGAAGGAAGATTAAATCTACCTAGCGAGAAGATTATCCTATTAGTTCCTGAACGCCTTAACGAAGATGAATGAGACAAAGTGAGCTGTATTGGCTTTCGGCCGATCTGTGGCCAGCATCAAGCGCCCAACATTTTGCAATCGTAAAAGCATTCAGATCTCATCGCTAACTATTTTCGTTGTCAGTTCACTTTCTATGTTCTTAGATGAGCATTAGATGACTCACAAAAACGTGACCCGCTTTGATGAATTTCCCGAAGAACTCATTTCAATAACTCCGTTGTCATAACACTCATTGCGCCAGTTGACTTGGGGTGTCTGAATAGGAAAATTGATCGAATGCACACAATAAATGTTTTCCGTTTCTCAGATCAGAGGTTCTTCCCAAGAAGGCCATTCTCCTGCAGGGTTTTGCACTTGGTCATATTTCGATAAAGGTTGTGTATCTTGTAGCAGTGAATACATCAATTCGTTTGCTTTTTCTTACTTTCGAAAATTGGAAACTTCGAAGATTCAATTTTTGCAGTTGCTCATTATCACCACCGGATTCAACATGATTGATAAATTATTCCCATTGTTGGACGAATGAGTTATTGTACTATCCGCATTGTACTTTGGAGGTTAAACTGATGCACGTGATGACACACGGGCTGCCTAATGGTCTCATAACTAAGCTGATGAATAATTCCAAAACAGGATGTCTATCGAATTTCGATAGTTATCCGACTCAGTTTTTTTCTTTGTGCGTGTGTGTGCGACAGAATAGAACGTGTGTGTACGTAGTTTCTGACCCAAATACATTTTGAACGGTGCAGAAAAAAATGAAATTGTACCTGCCAAAGTAGGCACGTGAAGCGCGTGACCATAAATACATTGTTTGTTTCTAAAGCTGTACCGCTGGTGATCATCCAGTGGTTTAGAACGTCTGCTTACCACTCCAGAGTTTTGAGGTTCGAATCCGACCACCTACGCCGGTCACTTTAGTGATAGACAGTAATTCACCGTCGTCCGGTTCCTTATCACCCCCTAACTTACTGGGGCCTTTTGTGGTTACCTACTCCAAGTCTCAGAGTCTGGTTGCCAGCTATTCCACTGCACTCACTCATGCGCAAGCATGTAATAAAACAATTCGATCTAATATGCCCCTTGATGAAATTGGACATCGTCAAAGTAAAAAGTAGTTCAAGTATTTTTCTTTCGCTTTCGACGACCACTTCTTCAGGAAGCCAATAGAAATTTTGGTATTAACTTTTGCGTAGCATGCGTAATTAGATAAAGTAATGATCTGCTCTTTCACTAAATGGTGAATTCCTGGCGCTAGAGTAATTTTACCCGTGTCCACGGACCCCGTAGTTTTTGATTGGATTCGTCTATATAAAGAAGCACGATGGTCCTACTGTGCTTGTCCAAGCACATTGCATAATGAGCCCTTCCGTTCTGCACTTCACTTCTGTTTGATTTTATCGGTTGAATAGATAATTTTGTACATTGTCGGGTGCATATCCATCGAAAAATTGGTCAAGTAACGATGAACCGATGCCCTCAATTTCCCTTATCTCACTCAAATTGACCAGAGGATTACCATCGACCATTAAGCGCAAGTCCATAACGAATTCATCCGTAGGCTTTCGCTCTGGGAATCCTCTCTTTAAGCTAAAATCTCTCTGCGTCTCGTTGGTCCTTCAGGTTTTGATATTATTTCCATAGGGGTTAGAAATAGCTTCTAAATTATCATTTCTATCAGATTGATTAATTTGTTTCGGTCTTCATCACTGATTGTGTTGCTTTCTGTGATGGAAATCCATGTTATCCTTTCGTTTTGATCGATGATCCCCTGTGTATGTTTATGGCTACATTCATCTGGGATTATTATTATTGTTATTTTAACACCGGCTGGAAATCAGGCATAGTATTAACGCACCAACAACGACTACAAAAATGGAGTAGGAGGTAAAACAAAGTATAATAGTCAATCTTTGGATTACTGATGTCGTCCGTGGTTGTGTGCGATGTGGACTGTTGTACCAGTCGATCGCCCAGTCCAGAGTAGGCCTTTTTATTCGAGAGTGCACCTGTATTCTTTGCGCAACCAAGGGCGTCCTGCAAGACAGCAGCCTTGGTCCAGATGAACCTGTGTCCAATTATATGATCTATTCGCCTCTTCTGGAAACCTTGTCGGATAAGTGGAACGCCGCGACAAGGAGCTATGGCCTTATTTAGTGGCGGACCCCACTCGTCATGCCACCGTGCTGTCAGCAGATTTGTGGCGTTTTAGAGCGGGGAACGCTAGCTAACCGGAAATTTCACCATATCCTCAAGCATTACGGTTGATCGTCGACGACCACTTATTTGGTGGGTCCATCTTGTCCACGGTTAATCTTTGGGTCGGCCGTTTCCCCGTTCGTGATCTGAGGACGCACCCGGTAGCATACAGCTCTTCTCTGTTCGGATTGGGCAACCGGCTGGGGACCGAAAGAGACGTAGATTCCGGTTGCCTCTCCATGGACCCAACTCTTCCGGTAACTCGCACACGCCTCATGCCGAGTACGTACTCGCCTCAAGACTGATTTGTCGTAACCCTGTTCTCTAAGGAGTACGCGATAGGCGTGCTTTCTTAATGTTCGGTTGTGGCTTCTAAACGACTTCCAGTGACTACCAAACAGAGGAACCATGTAATGAAGCTGCCTGATACCCTCTGTGGTTTGTAATTGTTTTTTAATGTCTGTGCATTCTCAATCACCTGTTGTTTGATATATATATATATATATATATATTAAGCAGTCGCATCAATCGGACTCTTAGTAGATCAGTCTCTTTCGGGCTTGTACACATTTTTATCCTCCAATCAGTTGAATTACCAACATTCCCTCAGTCTAGTCTTTTATTTTTTTAATTTCTCCGTTTCAACCGTCCAACCACCTTCCGAATCAATCGGGTGTTATATGTGTTGCGCATATGCCCTGGCTTGGTCGTTGGCGATCACGGGCAAATGACTTCAGTGAATCAATCGTTCAAAATAAGCTTCAAAAGGGGATCCGTGTTCGCATTTAAAACATGAACACAATAAAAAGATAGAAAAACTTTTCCGGATGTTTATGGAATGCTTCTGTGGTCATCAGTGACGCATTGTTTTCTAGTCTGTTGGAATCATCCGTCGCTTTCCTGTGCGCTTTGTGGCTTATTATGATAATAATAATCAAAATCTAAGCGCTGATATGTTAAATTGACTTTTGCCCGTGCCTTCCTTTTCTAATTCGTAGATGCCTATCCGTACCACTTTTCAACCACCTACTCCGAGGCTCTGTCGGAGCTGGAAGCGGAACTTACCGGTACTCCGGGTGCTCCAGCTCTGACCGATGTGCTCAAATTACTCAATCATTTGCACTGTTTTGATGCGGGAACTCTGAAACAATTTTTTGGCCTATCGTCTGATCCGATCACCGCGGCGAGTGCATTACACCAGTCATCTCCATCGGGGTCGACATTAAACAGCGGTGCCGCATTCGATGTGAATCAGCACCATCAGAACCAGATATCCGGTTTCGGTTTTGGTAATTTTAAGCGCAAAGCGAACGGAATTGATGACTTGTTGCATCTGCATCCGGATAGATCAACCGAACGAGATCTTAGTCCAGTGCAGTTGCGCTCGCGAGCATACACCACGACCGAATGTAGTAAGAGCGCCAGACTGAGCACCACCATGCCAGACGTCGCGTCCGATGCACCCGGGGTAATCTCAAGCATGGCTTCCCTAGGTCGACCACGGAGTGATACAGTACCTCGTACCGGTCGTCATCCACGTCGCGCAGAAAGATCGTGGCGATTCGGGATCCGGTAAATCATCGTTGATGCCGACCAAACCTCTGTCCACCCTGAAAACAGCCCACCGCCCCGTCGTCATACACACATACTGTAACAAGGACGACAACACACAGCAGGATGCTTATATTCCCACGGTCACACAAGTCAAGTCATGAAACACATACAATCGTTTATATAAGCCTTTTTCCAGACTGCGCGGCACCAATATTGCTGTTGCCGCTGCTTGAGTGCTTCAGCTGCGTTCTGTCCAGTTGCCCGTGGCCGATGGCTTGCTTCTCTTGACCGTCATTTCCCTTCGGTTGGTCCGACTGTCTCAGTTGACGGTTTGATCGGCAGCCCCTCACCTGAGCTGTCTTTCTGGTTGCCGGTGACCTCGCTGCTCCCTCTATGGTAGTCTGTATGCCTCTTTTTGCCTGCTTCGGGATGCCTCCGACATATTCGCTGCCTGTGTTTTTGTCGGTGGCCCTCGTTTGGTTCGTTCGTTTGTTCGCCTCGATGTTCCCGCCGTTCCCTCGCCCCAGCATTCCCTATTACAATACGGATACCTTTCTCTGTACAGTTCAAGAAAAATGAGGCGATTACTAAGTGGACAAAGCGCCTACCATCTTCATCCACAGTGAATAATACGTTTCTTTTTTTTTCTGCCAAGTCTCATTCCCTTGCATCATCGTTCCTTGTTACCGGTCCACCGAGCACCTCATAACAGCCTATTTCCACTCCACTCAGTTCGGTCCTCATTTACCCGGTGTGCGGTTTTCCAACGGCTTTAACCGACCTTTGCACAAATTCGAAGTACTTTCTTTTCATTTTTTCGCCAACATAATCTTTATCTTCGTCGTGGTCATTTCAATCAGATAGACGACTTGCAGTGCCATACGCTGGATTCCGTCCTGCGCCTTTTTGTCCGACGACATAGTCACACGAGAAACACAATACACGAACGATAATCACTACCCCGGTGCCTTGTTCTACTTCTTACTCAGCCTTCTAGACCGGTTCTTGTGTCCTACCTTCCCCACCCCCTCCCCACCCTTCCACTTCTTTTTGGCAATATGCGTGGGCATTGGACAGCCGTTTGTCTTTGCCGTTCTTACTGCAGTCCATATCATGCATCTATTTTTTTGCTTCGGAAATTCGCCGTTCCTCTCAATCCTCGCAAAAGATTTTTACTAGTATGCAACTAAGCGTGCTTATTATCGTTCCCAGACTATCCACTTCCAATTTGGGCTCATTCTCGCAATTCGAAATGAACACGATTGGGTTCTGAGGGCACAGCTGCCATCCCTCGCTCTGTTTACTTTGTCTGCTTTTTCTACTTGTGCGATTATTACTTGTCTTGTTGATTATCACTATTTTTTCCACGTTCAATTTTCACACTCCCTCCTGTGCGATCAACCAGATTTTTTGCGTTCTTCACGTCCCGGTTACTCTTCCCTTCGCATCCCCAGCGTTCATATCTTGTGCATGAGGAAAACAAATCCATATGTACGGTCGTCCAATCAGCGCCAGCATTCGCAACCACTTCAACACACCCTCCCCTCTACCACAGTCTTTTCTTCTGTGCTGAACAGTGCAAATCAGCACTAGTGTGAGTTATCACTATTTCGTAAATTGTGACATTTTTTTACTGTGCATTATTCTCTTTTCATCGTAACTGTCTCGGTCTGTCCATCGGTACACATGTGATACCGTAGTTGTCTGTCGGTCTACCTCCTGATCCATTCATTTGTTCATTTGCTTCATCTGTTCATCACCCTCTTTCATAATTCGGTTTTTCCAATCCCTCGTGTTCTTCAGTTTCTATCATTTTTTTCTTGAGCTCTTTTGCCTGTTTTTCCATCTATCACCCTCCCTCTCGTTGTTAGTCTGTACTTGTCGGGTGATACAACCGACGGTGAATCAGTAATACAGTATAAAATATCCTGAAAAAGTTCCAAAGTTATAACTCATGCGTCTTGCTTAATATGCGTGATCGCAACCCTTACATAGAGTGCCGGGGGGGGGGAGTTTAGGGCCTTAACTGGAGACGAATTTGCTTGACTCTCATCTTATTGATCCGGTTTCGGTAGGTATCTCTGAAAAACTCGATATGAACTGAAATAGGTGGAAAAATAGTACAGAGAATGGGCGAGGCGTGGTACAAGTGTAAGATTCATTGAACTAATTGAGTACTATGCTGTCTTCAGTGCTTTCATGATTTTCACTGATGTGTTGGCCTTTGTTATTGCATGATCTGTCACCTTATATACAATTCAAACCCCCCACTTGAAAATGCTGATTGATTATTTTTTAATGGGATAGATAATCCGTCATGCAGCGTCAGCAGTCAACTCATCACTGTGAACCATATAAGCGCTACCTGATAGGGGTTCCATCTGACTTGTTAAGAGAGTCATCACCAACCACAGTACTTATCCATTGTGTCCCAACTGGAGTGACAGCGGATTACTGTCTACCACCAAAGTGTCCGTCGGTGGCCGGGTGCGAACCCCTGACCTCCGAAGAGGTGATCAAATGCTCTAATGTACTCGACCACAACCCGACTGGGTTGCATGGTTCTGAATCACTTAAATTATGCGGCCTGGATCTCAACGGTTTTTCTCCAGTACTACATGACACGGCGCCTTTCTGTCGTGGGCTTTGATCGGTAGCACCATTTTTCGAACAGCGATCGATTCCCATGATGATCGAGTCGGACAAAGTCAAGTCACCTACTCAAAATCATCCAAAAGTTGGTACTTCACAGGAGAGGTTTCCTTTCTGAAATAGTACCGAATCAGCATTTCATCTCATTTGTTTTGGCTGTTATGAAAAGAAGGACCGTAAGGGTTAGCTCCTCAAGCCTTTGTACAATAGTGGTTGCGCAGGCTAAAGGGACTTATGCCCTCTGCTCGAGACTGGTTGCCACCAGTCAGCAGCATAAAAAGATATTCAGGATGATTTTCGCAAATCGAACCAAGCAATGACGACTATGGATTAATGAAGGTGTAGGACCGGACGTACGTGCAATATTGTAATTCACCGTGGTCTGGCGGGAAGACGCGCATGAAGGTATCTCGGACCAAGCATCCGTCATACTGTTTAACCAAATCAACCTTCCAAACAACGAATTTCATGAAATATATCTGCAGTCCATGCGATTGACTGAGTATTGTGCTGCTTTGTTACTCATACATAGATAAAGTATGCTTTCCAACTTTATGTTTGGTCTCTCCAGGGTCTGTACGGTATTTACGAAGCCGGTAGCGGAGTGGTTCAAAGGAGCACCTATATCACGCAAGTGTTAATACGAACAGTGGAGTTGGCCGGGTAGGATGTTTTAAGTGACCCGGTTGGGGTTCATGAAATCCGCCCATTGAATGGTTGGAGACATTCGGTGAAATGGCTAGATTCCTCGGCCAGTTGTGCAATTGTATTCGAGCTCTTTCTTTTCATTATTTCCACTTGTGACTACATTTGTGTGTCTAATCCTCATGCTTCGGTTCATTTGGCTCTCGACTGGATGGTGTTTCATGGTGGTGAGTTGGGTGGTTGTAAGAACTGGGCTGAACCGAAAACTCTCAGAACCAGCCAATGGTGAGCGTCCATAGTTCTTCAAGCTTCAGAACTACTGGGTTTTTTTCAATAATAATGACATCAATA
>STRG.46452.1
AACACTCACGCCAGCCACACACTCGCGCTCTCATTTGCCGAATGCTTGCGTTGTACACGCTTGAATGCTGACCAGCCCAAACAATAAAGGTCACCAAACCGACTTGGAGTAGTGTCTTTCTCTTGACAAAAGAAATGCGGATCTAAGATGCACGACGAGAATGACCGCAATAGTTCCGTGGAAGAGGAAAAATTAAAAGGATTTTAGAGAGGACTAAATGGTGAAAGTTGGCTGTAGGATATCAACCTATTCATGTGCTGCCTGTCAAATAACCACGCTGACAGTCTACTTCAGTTCAGTCTGGTCGAGTTCCAGTTTTTACTACTGAAAATTGTCAATAACCAAACACTAATCGATCCCCTTGGATAAGGGAGAAAATCCGAGGAAGCGTGTCTATGAACGAATGAAAAATGACACATTTGTCAATATTTTTGACCCCCTCGAATGTCTTCCGGTTGAAAGATAAAATGCGCCA
>STRG.46250.1
ACGTCTGTCTGCCTGAGTCCGGCTGGTAAGACTTGGTTACCTACAGTGTTCACTTATATCTTAGACAATGCGGAACACGTGAATACGTCTACATTTGGCAGTCATATTGCTGCTTTGGAATTCAGGAATGTGACTGATGCGAACATATGTACAAGCACTGGAAACATACTGGATCATATCCGTCCTTTGTACAGCCAACGCAAAATGTCACTAACGGATTTACGACGATGGTTACAAACTTTAAGTTCTCATTTTATCCAAGTACCTCGGGATCCACGGACGATGCTTGGTACGCCTCACACATGCGAATCACGTGTCATTCCCGGTGGTTGTTATGTGCATTCGGGCTTACATGCAGCAATACTCCGTGAAGCTGTTCATATGGATCCCATTCCTACCTGCATCTCCATTCAGCTACATTTCGACGGCATGTGTTGCTTCAAGGACTCCACAAAACATCTGTGGCCCATACAATTCCGTATCGTGAAACCAGTTCTCACGTGATCCTTTGTTGTTGGAGTTTTCTATGACGACAGCAAACCTTTGGACGTGGTTGAATATCTAACGGACTTGATTTCGGAATTAAAGCCCGTTATAAGTAATTGAATTGCTATGCCAGAAAGACCTTCTAAAATTGGTGTCAATCTGCAAGCCGTTTTGTGCGACGCCCCTGCCCGAGCTTTTATAAAGCAGATCAAGGGACGTGCTGGATACCACAGATGCGATAGGTGTGTTTGCAAAGGTGTTTATGTCACGGGTCGCATGACATTTCCCAGTCTGTGCAGTTCCCTTCGCACAGACGCTTCATTTCGCATGCGTTTGCATCCGGGTCACCACCAATCGATGCGCTCACCTTTTGAAAAATTACCTATTGATATGATAGATGCGTTTCCTTGTGGACCTATGCATCTGATATTCTTAGGGTTAGTTCTCAAGATCATGTTGCTGCTGAAGAACGATATAAAA
>STRG.44351.2
GTTTTCCGTTTCCCTCTCATTTTTAGCGGGGATTCGACGAAATACACTCGGCAGTGGTGGGTGCATAACTGGTGTGCATACCATCGAAGGAATTCTGGACGCTCGATTGGCCGTGGCCATTACCTGTCCTGTGCAGACTGAACTGAACTGAACTGAACTGAACTGAACTGAACTGAACTGAACTGAACTGAACTGAACTGAACTGAACTGAACTGAACTGGGTCGCTGCGTTACCCCGATCGTCCCCACACGGTCATCGAGGGGGAATAGTGCTTCGAGGGGAAGTGCGTTGTTCGAAAATAAGATCTATCGTGGGGTCCGTTTCGTTCAACTCTGTCTGAATCCGATCCACTTCATTACTGTGGTCGATCGTGACTACACTGCATTGCATGTGTGTATGTGTGTGTATGCACCTAGTCACTCTTATAACATCCCTCACCGATCCAACAACAAGATGCCAGTGGCGCGCGTCTTACTCCAGTGTTGTACATCAGCCTCGTTAAAAGTCCAACATGGCGATACCACAGAGGTTAGTGTTGGCAAAGGTCTGATAGCCTATGTAGCGTTTCTGAAGACATGCAGTAAAGAAGATATACCGAAAATAGTCGATACAATATGCAACACACGTATGCTGACCGGCACGGAACGAACGTCGTGCTCCCTGATTGAGTTACCTGGTGACTTGCTGATTGTGCCTCACTTTTGTCTATCGGGGAAACTGAAACACAATGTCTTTCAGTATCACAATGCAGCGACCAAAGAAAATTCGGAGCTGCTGTACAATGCTCTGATCACTGGTTGTGAATCGTTCTTAAATTCTGCTCCTCTTTGGTCTGAGTCTTGCAAATTTTCCTATGGCACATTTGCAATTCGTCAGGACTTGTTTGTCGAATCCCATGTTCGGACGATATGATTGAAATCACTTGTAATGATAGGCTTGGGAAAAAGGTTCGGGTTAAATGTAACCCGACAGATAAAGTCGGTGATTTAAAAAAACTGATTGCTGCCCAAACTGGTACCGCTCCGGAACGTATTGTTCTAAAGAAATGGTACACCATTTACAAAGACCATGTCACTCTGCGCGACTACGAAATCAATGACGGAATGAACTTGGAGTTATATTATCAGTAAAAACTGTCTCCCATATTTTCGCTTTTTGTTAAACCATGGTTTTTCACTGGGTATATTCCTGTTTTTTCTCCTGTTTTATTGAACAATTCCCATAACCGTCAGTTGGTTTATGCTTGTTTTTCCCGTTCATGTTACTTATGAGTAAGCGATTCTTTCGGGAGAAATAGAAAATACAATGCATACCGTCGTATTGGTATTTTCAAATGAA
>STRG.65480.1
TTTCGAGTTAGATCCACTATGTCATGTAGAGATCCGGAGATTTTCGTTCCGACATATCAGGCCATAGTCAGGCCGCATATGGAGTATGTAGTGACCTCGATCGTTTTGAGAAAATGACTATTTTCTGGACACCATTTTGTATCTATTTTCTCCACGATCTTTTCTGACGTTTGACAGTGACCTCAGTGTTCTCCGGTTGCCTACGTTTTACTGGACTGACTTTTCCGAGGTTTCCGTCGACCTCGTATCAAATCACTTTCACTTTCGTTCGCGGTTCGCTCTCAGCACAGCCGTCGCGTTTCGTTCCGTTTTCCGTTCGGTGTATTTCTCGTATCGGTACTGTTTCGGTGCCACGATATATAGAATACACCTCGCATCTGCAAACCGACTTACGTCTTCTCTATTCGTCCGATAGAGGGGATATCGTTGGTATTCGCTGCTAGACCCGATAGGAGACACGTTCGCTAGCCGCTCACGAACGTCTTCTATAAG
>STRG.5495.1
AATATAGGAGCGTTAGTAAATTTTACGCAACATACCCGGGACCGGCCACGTTTGACAATGTGACGTCTCCCGTGGACCTCCTCTGAAACTTCAATACTGGTGAACTACAAGTAATATGAAATGAGAGGTTCTCACTGGACTTACCTCGGTGATGAGTGGCCAGGAGCCACGACATCACCGAGGAGTCGGGTGACTGCATCGGAGACTCCCTCCGAACCCTCTGCGGTAGAGGCATCTCGACAGTACTGTCATCCGATGACAATGGTACCGGTATTCTGAAAGGAATGTGATAACGTATGACAGTGTACCTGCGGCGAACGGTGTACTGCTGTGAAAATAGTGTCATGGGCAACGTACCACCCGTTGGGGCTGACATACCAGATTCGGAAAGAAGATTCCTTTCCAGTTTAATTGCATCTTTGAGATTATCTGAGAAGAATGCATATAACTGGGAATGTTACTTTTCATCCGTTCGTGCGCTAGCCTCGACGATGGGAAACGTCATCCTCTCATCAACATGCGAGCAGCGTTGGTTGCATTTATCACAGCCGAAATAACCAGCAAGGCTTTTGATTTGAAGAACATAGGCCCTAGCTGGAGTATCACAGATAACGGCCTTCAGGCAACATCGTATGGAAGAATTACGATAGCTTAGGTCACCTTGTAGAAGTTGGTCCAGTCTCCCACGGTGTGACATAAGTAATCATGTACTGGATACGGTTTTTTAACACCACAATAGAATCCAACAGTCATGATCTGCGCACACATTGACTGCACTATCCTTGCCAAAATCAGCCACATCTGAACGGAAGATGACCGAAACAACGACGGCTCATCTGTATTCACGTGCAGATCGATAGAATTGGTAATAACATCCATGCTGCCAAGGCACATTTATTCCGTCTGTCAGCCCAGCGTGAATATATATCCCACTGTGTAGCTGAATTTTCTCACACGAACGTGGTGTACGAGAAACGGTACGTGGATCGCGTGGGAGACCCGGCACATACTTGCCCACACAGGATAGTACGTCTCGCCACTGTTTCATGCTCAAGTTTGAGCTGACAAGCAAATCAGACAGCGACTGTTGCACCACGTCCATGTTAGCGTTATTGGATCTACCCCTTCCAAGCTGCACATCTTCCGTCGCTTGAAAAAAAACGCAATATAGAAACGATGCCATCTTACCCGATGGAACAGACCCCACGGATGTGCACCCAATGGGAGGTGTATCTACACTTATTAGGTCCCCGGGCACTCCTTATGTTTGTACCTCCGGCGGTCGTGGCTCCTTTTCAAGAAATGCACCGGAAGTGCCAGCTGTAACTGCTGTTCAACAACTCAAATAAGTAAATCCATTATAAGAGCATACTCCAGGTTCTTTCTTCGGGACACGAAGTTCTGTGCTCCCACAAACTGGCATCGTGACATGTGGGACACAGCGCGGAACCCAGTTCCCTCTTTCTCCTCTTTTACCTTTGCTATTTGCTCTCTTTCGGCATAACGAAATGTTTCCTATGGGATTGAGAAACGACGAAAGAATGGGTTTCAACGGGTAACCGTTTTATTATTGAGATTTATTTTCCAGGAAATACTGGTTACCTCCATAATGATAACGTAGAAAGAAACTTCTGATTTTATAAGATTTAGGGAATGTTCCAAGCCATTATTACCTACGATACCAGAATAAGACGACNNNNNNNNNNNNNNNNNNNNNNNNNNGCGTTATTGGATATACCCCTTCCAGGCTGCACATCTTCCGTCACTGGAAAAAAACGCAATATAGAAACGATGCCATCTTACCCGATGGAACAGACCCCACGGATGTGCACCCAATGGGAGGTGTATCTACACTTATTAGGTCCCCGGGCACTCCTTATGTTTGTACCTCCGGCGATCGTGGCTCCTTTTCAAGAAATGCACCGGAAGTGCCAGCTGCAACTGCTGTTCAACAACTCAAATAAGTAAATCCATTATAAGAGCATACTCCAGGTTCTTTCTTCGGGACACGAAGTTCTGTGCTCCCACAAACTGGCATCGTGACATGTGGGACACAGCGCGGAACCCAGTTCCCTCTTTCTCCTCTTTTACCTTTGCTATTTGCTCTCTTTCGGCATAACGAAATGTTTCCTATGGGATTGAGAAACGACGAAAGAATGGGTTTCAACGGGTAACCGTTTTATTATTGAGATTTATTTTCCAGGAAATACTGGTTACCTCCATAATGATAACGTAGAAAGAAACTTCTGATTTTATAAGATTTAGGGAATGTTTCAAGCAATTATTACCTACGATACCAGAATAAGACGACTGAACAGTAACAATACAATCTAAACGATGCTTATCCATGACACTTAGACAATTAGAC
>STRG.60986.2
ATGTTATTCGCGTCCGTAGTTACGGCGGAGATTTGATCACTCTGCGAGTGCAGCTTACCCAGGCAGATTGCCACGCTCATCCTAATCGCACGGAAATTTACTCTCGGGCATGCAGAACGTCTCTAAAATCGGCAACTATATAGCCGTGGATCCCGTGAGAAATTTCAGAATTGGCGTGAAACTTGGTCGTATTGTTACTGACCTCAGTATTGAGGGGTCCTCACTTGTGTACGACGAAGAAATCATTATACACTGGCAACAAAAACTTTTTAGCCCAAAAGAGCGTCTGTTCTACTCAAATGCATCTAACTGTACTACAGAAACACATCAAAATTATCACAAAGAAATATCTTCCATGAAGTATTTCAATAAAAGAATATTCACTTACACGGAAACGGATGACTTTTCGTCTCAAATCATTAGTCCTTTAGATCGAGGAATATCGGCTTGTTCGTTTCCCTTGCGTAAGCTACAAAAGGTCAACTTGCAATTGATACCCGAAAGACTGATCAAAAATACTACACAGCCTGGATTTGGTTTGGTAGTCGAGAATCCGTCCAGTGTACAAACACTGATTCATCACTTGCCAGTCAAACCTGGACGTGTCATGTACATCATGGCCGATTTATCCGAAGATATTCAAGAACTTACCGAAATAACTGAAGAAGACAATTGCTCTAAGTCAGTTGACGAGGAAGTTGTTCTCTGCATTCTTTCATTGAGTTCAAACAACGTGCTGAGTGTACTTCCTGATTTTTCGCAGGGTTCAGTACCGTATAAAATCACCAGTCCAAAGTCCCACAATTTTTTCCAATACGAGCTAACTCATATGTCCCCTCAAATCTCGTTAGTCGAACAAGAAAAGGAGAATAAACTTCTAGAAGAGATTATTCTCCGTGAGAATGCTCGATTGAACACACTAATTGGTAACCAATTTGAAATGCCTGAGCAACAAACTTTTCGCCTTTTTGTCGTGGGAGAGATCGTATACGCTAAGTTGTTTGAGTATTCTGGACTGTATGTGCAATACTTCCTCGAGCTTCCTCAGAATTGGCGAACATTTGACCATCGGTTATTACAAGGAAACACTCAAGTATCCAATGTGCGGGATTTTGATGACGAACAAGTCAGTAATTTTTCACACCCTATTGAATTCGACCTGGCCTATAAGAGAGAAATAAAAGTCGATCCAAAACAACCGAATGCATTCAAGTGGCCGGTTTTGTTCTTCGAAGTTACGTCCTTGGATTTTTGGACACGAACCAGAACAGAAGGTTATGGCTACGTAGAGCTGCCTCGAACAGCAGGAGAACATGTAATCGAAGTGCAGTGTTGGCGTCCGGTCGGCGAATCAGTCGTGGACGAGCTCCGACGGTTTTTTGTTGGCGGTACATGCCAGCTAGAAGACATAACATACACAGGAATACCAGGAACTCTCGAGGTGAGTTATTTATATAAGATACTCGCCCGTGACTAGATTCCTACAAATTAGTAGTGCTTTGAATCGACCCAAGTGTCCAGCGTCATCGGCTCCAGGGGACTTGAATCCCCACATGGAGACGCCGCTCACACGAACATGAGCACGGCTGACGATTGCTTATTTGGATTAGCTTCACACTTGTCAAGAAGCAGCCTAACATTATTTATATATGGTTTAAACAGTCCAGTCATGCAAAGTAGTTCTCACGGCCGTGAGAGAATTAACTGAAGAAGGATACATTATGCGAAACAGGCTCATTTTGCTGCCGACAGGTGTTCCAGTCCCGCTTTCAATTTATACGCCTAGTCTTGTGCTATTATTTGTCACACGGCCAACCACTTGGTTATCATGGCACAATTCTTCATCAACTGGTCCGGCCCGTCATCACGTCAAACCTATTGGCACCTTGTGTGACACACTATAAAAATTCTCAAGGTAAAGGCTGTCGGTTATTCTTGATAGTCTAGTGAGTCTTTGGCGTAATGGGTTTTCCCTTCTAATACACACGCAAGACAGTGTGGAATACAAATAAACCGTTAGTCAGCATCAAACTGGAAGCAATCGGTATTCATTGCTTCTGGTTCACCATCAGTGACTGTAACTTGGCGTCGTGTGATCTTAAGGTCATGAAACCTTACCTCGTAGCTTCCTTAGTAAACGCGTTGTTCGGTCCTTTGTATTATGTGTGGATCACATGCACGTTACTCTAATGCTCGGCCCTGTGCGAACACATTAACCGCAATCGTATTCCCCACAATCCATGGGAAAGAAAAGGCGGTCGGAAAAGATAGCGGTTAGTGTGTATTTGACCGTGCATGAGGAGCGCGTGAGAGCAACGGTCCAAATGTCACTACACTTGGCAGCAGGCGTTCAATTAGAAAATAATGTGGTAAATGAACAAAGTTGAATCTCACTACAGCGGCCTCCTCCTATAAGTTCGACGGAGTTGGTTTTCGATTCCGGATGTGGACCGGATGCGCAGATATCCCATGAACTCCGTGCACGTCATTCCTTGTATCGTTGGCGTGAAATCGGATGATTGGTAGTGAGGGTTTGACGTTTGCACCTTCGAAATCTGTCCAAAACCCGTCTAGCCGTCACTTTCTGCGCCACGCTGACCAACCGCGCTGTTGTCCAGTGAATGGTTATCTCCTTGAAAGTACCGGGAGTCAGAAACAAGACGGATGAAGCATATGTGACTGTAAATCCGAGAGAGAGAGAGAGAGAGGATAAGGCAAACTAGAATGAAATAGCGCCTGGGGACGCCAGTGGATGTTAGACCAAGATGACAGACACAAACGGTCGGTGCTGCTGTAGTCACTAGAAAACCGGAAGAGAATGAAATTACAATCGCTGATTGTAATTTCTCTAGCCTGCTGATTGGTAAATCTACCGTGACTTTCACAACTAGTAATCGGTTGCAAAAATCATCACGAAACCAGCCAAACGGACGGCATTTCGTAGTTTTTGACCGCGACGGCTACTTTGTGTTGTGGGTAGTTGGATATTCTGATAGACTAGCTCCTAGATTTTCACAAGGTGTAGTTGTGGGTGGCCCAAGTAATAGGTCACTCGATGCAGGTGACTGAGCGATTCAAACAGGCGTACGTTGGCCGGATGGCTCATATTCTATGATGGCAGGTTTGAGGCGGTCAGTAAATAAGGCGTCGTGTCGCCCAGTGATGTCTATGACAAACGTTCTCGCTCTGCGTTTTATCGCCCGGGAAGGATCAGTGTATGGCGGTTGTAGCGGTGATAGAACACCATCAACGCGGAGGAATACGTGGGCAGCGGTTTATAGCGCAACTGGACCATAGATTGTTGTTCGCGTAGCGGGCTGGCCCTCAGTACTCGCATTTTCTGCGTAAGGCGTTGAGCATAGTTACCGCAATCAAAAGACACGGTTGGTGAGGGGGCTATCAACACTCCAGGTGCAAGTGTACAGCCGTATATTAGCACCGCCGGTGTGGTGTGTATTTCTTCTTGAACGGTGCTGAGCAGGCCCAAGTGTGCTGATGGTAGTATTTCACTCCAAAGTAGGTTACTGTTTGCGCGATGGGCTGCACTTAACTGCCGAAGGAAACGCTCAACCATACCGTTGGCCTGGGGGTGATGTGATATCGTCTCATTGTGTTGGCAGCCAAGTATGACGAGTAGATTACCGAAAGCTCCGTTGAAATGTGAACCGTGGTCGGTTGTCACTATCGCCGGGCAACCGAATTGACTAGTTCAACTGGTCATAAGAGCTTTCGCGGCTTCTGACGTGGGACGAGGAATGGGAAAGGCCTGTGGCCAGCGAGTGAAACGGTCCACACACGTGAGTATGTAGACGTTTCCAAGCGAAGGTGGCAGTGATCCCAAGAGCTCAAAATGTACATGAGGAAAACGTGTTTTTGGTTACGGCAAACTAGATAACGCCATTTTGGTGTCTATGGGTCTTGACACGCCGACAATGAAGACATGCATCTCGTTTGACTCCGTGACAAACAAAACACTAGGTTACTGTTTTGACCGAAGCAGTCCGACCGGGGTCATCCAGATTAGAAAGGGCCAGGAAAGTAGGATAACGGTCGGCAGCGGGGACCACCGGGTTAGGGCGACCTTGTGACTCATCGCAAATAATGGTATACCGGAAAGTTAGAAGAGGCACCGTCGTTGGGTTTAGTGAACCACTTAGTCGAAGTTGGTCGATATCATGGTCCGTAGTCTAAGCATGTGCAATTGAGTCTAAGTTGATGTCGGGAGTCGGTGAAAGACTTAGTTGATGTATTCGTAATAAGGCGTCGGCGACGGGATTGTGTACCCCAGAGACGTGTTGTATGTCCACAGCAAACTAAGAAACAGCCCAAGTGGCGAATCTCGCGTAGTGACCATCGATCGGAAGCTGATTTTAGTGCGCAAACTAAAGGCTTGTGACCTGTTAGCACTGTGAACGAACGGCCTCCAGATGCGTGTCAAAAATGATGAGTGCCTATGTAAATGGCCAGTAACTCCCCACAAAACGTGATATACATAGGTTCAGCGGGCTGTAGGCCCATAGAGGAGAATGCTAGAAGTTGCCAAGAATGGTTTGTGAATGGTTGCAGTACTACTTCAGCCGCTGAGTCTGAGGTATCAGTCACTACCAATGTAGAAGCCTAAGGGTCGGGATGCGTAAGGGGAGCCATGTTGGCGATAACTTCTTTGATCGAGGCAAAAGCGGCTTGTACCGTGTCGCGAAACACGGACTTCAGCTTCTCTTCGCGCATAAGGTCGGTGAAAGGTTGCATCATTTCCGCACAGCGAGGAATGAACCGGCGGTAGAAGTTCACCAGACCGGCAAACTGGTTCGTGAACATAAGACTCTCCGTCGAACCTCGACATTGCGTATACGGTGTTCCTGCCATATTCGAGTAATGCCACGAAGACATAGGTGTTCAAACACCAACAATCTTCGGACATCCTCCATCTGCAGCCTCAAGTAGAGCATGTTGGGTGTCTGTTCATCACCCTTCTGGATCCTGGACGTTTGGCTGCATCGATAACCTGGTGGATAATTCTGCTTGCGAAGCAGCTCGATGGTTGCTGTCCAGTAGCGGCTGCGGGGAACGGTTGGCTTCGTGGTTTTTTAGGTCACTGACGAGGCGTAGGCTGGAATGCGTGGTCCGTGTATACAAACGCGAAGCAAAATTATCGACAGTCTTGAGTTCATCCACGCCAGCTGCAACCGATGAAAGCGTGTTCGATCTGGATCCAACGCTGTGAAGGCGCAGCAGAACGCCAGGACAGTCGGTGCCGCTTTTTGTGCCAGAAATTTGCACTCGCTAGAAACGGTCTGTGGTAGATACATAGTTGAATGAGTCGGTCGCCGTTATCGGTTCCATCGCTGGAACGCAAATCGGTCTTCTGTGTGCCTTTCCGCCTCGTCTAGACGTCAAACTTAAGCACTGGAATCGCCAGCAACAACTAATATAACTGTAGAGCACACGCCGTAGAACAATTGAGACAAATCTTGGTAGGATTCATTCTCGCCCTCAGGAGACCTAGCCAGCTGGAGTGTAAACAGACACGGCAAACATCTAGAGTTGGAATGTGGAGGACGATGAGTATAGAGATATGAAGTGTTTCCCGAGGGACCGCTGGAGACTTCTAGGCGAGTCATATTTCGTGGATCTCCACGCCACAAAAGGGGTTTTTCTCTGAGAACTCTAACCGGAGCCTTTAACTCAAAAATCTTATCCCTAAAGTAGTGAGGCGTTAGCCCAGCACGGGAAGGTTACCAAAGAACCCGTGAAGGAAATTATTCTGGCCTGTCACGTGATACCTGATTGTTGCAAGCACGTTGTCCTATCTTTGCTGGTGCCTTGTTATCAATCCAATTTTCGGATTCAATCCGTATCCCCATGCGCACGATGGAGCAAGCGAAACGTGGACGGGGCAGCATTCTTTGGGCTGGAGACCGCCCAGCTTTGGCAAGCGAAAGTGGCCTAGTGAAATGCGAGAACTTCTCCCACCGTCGAGATAAGCCGCATTTACTCCACTCCTACATCCATCTAGTGGAGGTTTTTAGACCGGTAAACTGCTTCTCTGTGTTTATTCGCTGAGGTGTCCTCTCCAGGGGTATAGTGGTTATAACCAGATGTGGCCCATCAACTGTCTCAGAGACTGGACTTTGTCTGGTCTCTATCCATTGACCTGTTCGTCATGATTGCATCTTTGGCGTAAGGAATCCATGCTGCGTAGCTCTTTGGGTCCAGTCTCATTGTGCTACAAGACTGGCAGAAGTCCATCCCCGCACCTACCCTCGGTACTGATCGGTTAGAAATTGGGAAAGTGTATAACTGTCGATGGACGGATTGGAAACGATGCGAACAACCGAACAACGAAGTTCCAGGCGGCGTCCTGCACTTCGCGGCACCTGTGAAGACGGCGTGACTTCTCTCTCCGACTGAAAGGTAGGATGTACAACGCTGCTATGCGTAGTGTGCTCATATGCGTTTGTGAGACCTGGCTTGTTCGAGCGGCAGATGTCGACCGGTTGTTCGTGTTCGATCGTCGATGCCTGAGGAGTATCTCGCGAGTTTAGCTCAAACACGCATCTACGGAACCGGGCGTGCTGCGTACCCAAATAGTGCTACGAAATCACTCCATCGGCTCCGTTGGCTGGGACATGTGCTACGTATACCACTTCATCGACTTCCCCGCTGCGCTCTATCCATCGAGCCTTAGGTTGGCTGGAAAAGACAACGTGGGGGCCAGGCCTTTGTCGGTTCTTCACGCTTGTATGGTTGGGGACCTCGAGATCCGTCATATAGCTGGTTGGAAACTTTGTCGGATATGGTTCACTGTCGTACTCGGTAGCTCAACGTGCACTGGATAGACTCTCAAGAGCTGTAGCTCCGTTGGGCATGCACTTTGCACCTTCAAAGTGTAAGTTGATGTGACAAGACTGGACGTCAACGATTCTGAGCTTGATGCTCGATGGGGAGGTGCTGTCAGTTTTCGACCACTTCACTTTCCTCGGCAGCAGCGTGACGACGAATGGGAGCACAGTAGTGGAGGTGAGTACGCGTATATCCAAGGCTCGAGCGGCGTACGCTGGACTGAAGCACTTGTGGCGCCGACTTGATATTTCGCTGCAGTTAAAAAGTCGTGTATACTGTGCCGCGGTGCGTTCGGTTTTGTTGTATGGTTGCGAGGCTTGGGGTCTGCGTGCGGAAGATATTCGTCGTCTTGGGGTTTTCGACCACCGATGTTTACGTAGCATCGCTAAGATTGGTTGGAATAGCCGAGTGAGCAATGCTGAAGTCAGAAATCGAGTATTGGGTACAAATTGGGAGAACGTTTTGTCACAGCGTATCCAATTTAGTAGACTTCGTTGGTTGGGGCACATGCCTCGTATGTGAAACACACGCCTACCGTACCGTGTCCTATTCTCCGTTCTTTCTACGGGGTGGAAGAAACCACGTGGAGATCAACAGATGACGTGGCAACGAGGAATGAGAAAATGTACAGTGACTTAGGAAAAGTAGGTGCTTCACGTCTTCGTGGTTGGGGTCCAAAAGATTCCTCAACCAGTTGGCTGGAGACACTGAGTGATATGGCAGTGAACCGTGAACGGTGGCGATCGTATTGTCACTTTCTGTCGAATCAGAATGACTGGTCAATGTGTGTTTGTACAGTTAGATTGTGTATTCCGTGTGTTGGCTGTTAGGGCATTATTTCCTTTTCCCACCCTTGTAGATCCGCTCT
>STRG.21238.3
GTCACAACTGTAACAGTTTCCGATGATGGTTTCAGATCCCCGGATGTTTTCCTTACGTGCGGTACTAGCAGGAATATTTTGTTTGGGATAAATGAGTTATCTTCTCAGCTGGAGAGTATGTACTAGGAGTAGCAAGCAAATATACCTACCACTCATCGTAGAGATTTCATGTCGGTCGGAAGTGGAGTAACACACGAAGGCTTCATTCATTCAGGATCCGGCTTGACGGCACCTTGTGTCATATTGTAATCGAGGGAAAGGATTTCCGTAGCAGCCGTGATTGGCTGTGCATCATTTAACGTTATGACATATTCAGCAGCAGCCTTCAGAAAACTGGAGGTTCTGGCCTTTGTCAGCTCTTGTCATACCACACGATTACGCAGAAAGGAGTGTCCTTCAAGTTCTCTATTTTTAGGATTTTGTTCCTAGTGCGCTGATAACTCGTACGCCACTGATGACCCCAGAAAGTGTACGACAACTACGAATTACTGACCCCCGCCTCGAAAGCCGCATCGGGCTTTTTGTTTTTTATTGGAATTTAATGACACATGATTTTGAGATATAGAGTGCTGCAAGCGGCGTAACGGACGTTCTCTGTCATACTAATTTTATGAGTTAGGAAATACGCACCCTACTGTGTAAAACGGCTGATGGTCTCGCGACCATTCTTCACTTGTGACTAGTGTATTTTGTAACGAAATTTTGGGGCTCCATGTGGGAATCAGTGGTTTGATAATGCCATCGTTCGAGGCGCTGTACCTCCTCTTTAGTGAAGCACTCGTCGTCTGATGACTGCCTACGAGAATTTGTGGCAATAAACCGACAGTCGGGAGACGAATGATCTAACTGAAGGGGTGAATGGATTTTAGCGACGGAAAGTTTGCAAACCAAAACAGCGCCGCATGTTCCCCACGGATTGCATTTTGATTTTTCAAGTAATTGGAGGAAATCACGACCCATTAGAACGTTAACGCATTGATTCCGCATGACAACCTGACGTTTCCTTAGGGGATATCTCAGTAACGGATTGCTACACTGCAGTAGCCAATAATGACTGGACAACTAAGTCATCGCCATGGTGATTCTCATGTCATGTAGATGAATGGGCTAATCAGACGAATTGACGATCTTTTTTTATTACGTGCTTGTGCTTGAGTGCAATGGAAGAGGTATTTCCCACATCTACAAAGGCCCATTGCACTATTAAGGATAACCGGCAACCAAAACCTAAGACTTGAAGTGGCAAACCGCATGCAGTTTCAATAGATCGAATGTGGTAACGTGCCGGACGACAGTGGATTACTGTCTACCACCAAAGTAACCGGTGATGGCGGGGATTCGAACGTCTGACCTCCGAGTTGGCAAGCAAACGCTCTAAACCACTCTACCGTATGCAGTTGTCGGAGCTACTCGTATCATTCACGGCCTAAAGTCGAACATTATTCACACGAATTCTGTTTATCGTTCAGGACAAACAACAGGGGCGACCACTGTCACGACAAAAATAGCAGGGTAGCAAAGGCAAGTGTAGCGGATAAAGTAACTGGTTTTGATTTACGCACGTTTGAAGCATCTCCCAACGGGCCTTAGACTGTCTCTCTGGCAGGGCATTTGGCTCAAGAATGTTTGGAGTAACCACATAAAATGACGTCTTTAGATAAAGCCAATGTAATCGGTCCAGACCCACTTGTTTAGGTAGGTGCAAATTGTACACCAGTGATATGACTCGGTGGGATCGTGGATTCACAGGAAACATTTTCAGTCACATAAGACTGACCAGTTGCATCCAACTATCCAATAACTTCGTAACTAGCTGCAAAATTCAAAGTCGATTGTCCGAACGCTCTTCGGTCGTACGTTGTTAGACTGTGATTCGGTGATAAATGCATCGCGCGTTACGTTGCCACGATATTCTGGACAGACATCAAGTAAGAGTCGTAATCCTTCGCCAAGGAATAGGTGCTCTAAACGAACGTAGCAAGTAGAAATCGTACGAAAACGGGACTTTTGGGACGAACTTACAAAAACTGGGGAACTGCGATGGCCACCGTTGTGCTCTTGTTACATCGCTCAATTTTGACCTTGGACAAGTCTTCACTTAGAGCTCCGAAGGTTTTATTTGTTGGCAATGCTTCGAAAATCTCTCGATTTCTCTCAAACACCATTCTTTTTGTCGTTTGAGTTTTGACTCGGTTCTCCATTCCCAAAACTTACTCCCCCTACTGGGTCTTTCAATGATCTCTTCCCTACCCTGATCTTCGTGCATATTTATTGCTTCTCGTGATGAGCGCAAGATTGTTTTTCTGTCCCACCTTTAACCTATCTACCTCTGAACATAAAAACTCAGATTCATCATACTTAAATGCTAGTCGCGTGTGGGGTGAAGCTTCGTCTTCTTTATGTCCCGCGACCATGTCCAAAATAAGTCCATCCACCCGATCAGTGACCCACCTTTGATATCCAACGCGCAGTCACTTTTGAACCATCAGGCGGTAGCTTTATTGTCCTTATTCTATCGCTATCTTTATCGTAGAACAGAACTGTGCAGTTGGTAGGGGAGTACGAGAGATTGAGTCCAAACAGAAGAGGGGACGAAGGGCCTAGTATTTTAGGCTTTGCTCATGTGAAACTTGACATCTACGATGAAACTGGGAACAACGTGTTATAGACTCTCGCACAACGAAGGATAACACGAAAAAATACACAACATTCTCCATCGGTTGAATAGCTCTGGTGATATCCATAACGGAGGAATAAAACGGATCAGTCACTAATATTCAGTGTATTACATCTTCGTTTCGTAAACAATAAGGTCTGGTGGGTTGTTGCTGTTTTGCTGCGTCTCCGGTGGTTTCATTCTTACGTATGTGTCAGTGTTTGGGCTTCTAGTTGAGGAGGTAGGGAGTGTCACAACGGATGTCTCAATAAATGGTGCTCTCTTTGGCATTAAAGAGTGTTCGACTAACTGTTCACCACTTTGTGCGCCCGCTGGTGCCAAATGCCGAAGCGATACAGCTTATTTGCGTTCATTCGAAAGACGTGCGCGGATATACTGTGGGTTTCAGTCGATAAGTCCGACTTCGTCCACCAATGGGTCGTATTTGGATTGAGGTACGTTCCTTTACAATAAAACGTGCCTAGGTGTAAGCAACCAATTTGGCAGGTAAATACCAGTTGATGATCTGTTATGGTTCAAAAAATGCTCCTGCGGCGTGGTGTTGGTTGTGTCGCACAGCATCGATCTGAATAACTGCAAAACATCCGGTAGTACCGTCTCCCAATTGTTGAGCTCCAGTCCTCTAGACTGTAGAGTTGACTGAATGGATTTCCATAATGTTCCATCCAAACGTTCCACTTGACCATTGCATTGTGGGTTGTACGGTGTTGTTCTACTGGTTGCAGTGCCTTTGTTATTAAGAAACTGCTTCAGTATGTTTGACATGAGAGCTGGACCTGTATCTGAGTGAATGCAAGTTGGCATTCCAGAGATGTGGAAGGGGTTCACGAAACATTTTACGACAGTTTGTGTCCATATTAGAGCACGAATAGGCAAATAAAAATCGGGAATACTCGTCAGTTATTGAGTGTGACGGAAGTGGACCCTTGAGATCAACACTTAGTCTTTCGAATGGTTGAATGGGCTTGGTTAACTTGGCAGAGGAAGGGCTGATGAATCGAGATTCAAGCTCGGTACAAATGCTTCACAAGTATTGTATTCTCGATCGAGAATGGGACATTTTTTGATCACACAAAATGCGCCATTCGTGTTACTCCAGAGTGACAGAGAATGGCGCGAAGTTGTTCCAAGTCGGAAATTAAGGACGACATAGCGCAGTTTATTTGAGAAAAAGTATCCACAGTTTTATTTTCGGCCCCTGGTATGCAAATCACGTCATAGGATAATGAAGCGAGCTCAGTTCACTAGCGTTATATTTCGTCGTTCTCCATTTTGCCGTTGTTCCTCGGGTCGTCCATCAAAGCGACAGAAGTTTGGTCGGTCACAACTTTAAAATGAGTTCCTGTTAGATGGTTCCTCCATTCTTTAGTTGCTTCCACTACGACGCGAGCTTCTTTTTCGATCGCTGATTGAGAATATTCGCTTTGTGTGAGAGTCCTCGATAATAATACGATATATCGCCTGTTTTGGTTCAGTGTGGTAGCAATGGCGACGTCAGAAGTGTCTGTTTCCAAAACCAAAGGGATGTTCCAGTCTTGAGTCGTCATCACAGTCTGTATCAGTTCCGTTTTTAGTCGTTCAAAGACATCACAAACGTCCAGTGACACCAGAATGAATCTAATGTGAACGAGAGGATAGATCTTATCGGTGATGTGAAAAATCCAGCTGGAATAGCAGGCGAACATACCCACGGTCCTCTGTTGAGCTTTAAAATCGCACGGTGAAGGCATTTTCAGTAGTGAGTCAAACCCGCCAGAGTCCGGCTTTATAGTACCCTTTGAAAATTTGAGCCGGGGCAACCTGACTCGACCTGTGACAAAAGTACACTTTGTTTCACTCAGAGTTAAGCCATACTTGTCGACAGCTGCTAAAAAAATGTTTGAGGTTTCGATCGTGATCCTCACTTCTTTAACCACATACACTAATATTATCAGCGTACGCGAATGTCGCTTCCAGACTTTCATCACAAATGAAGTCGTCAATGACGCGTTAAAATTACGCTACACCGTTGGTAATTCCAACTTAATTCAAAAGAATTGATATAGGTTGTTGCCAGCTTCAAACTCTGTATGGAGATTTGGTAGTACTCACTTTCCAAATCTGGTGTTGAGTGTTTGATGCTACGATATCTTCCCGATCAAATGATCAGTTCTGGGAAGTGGGTGTACATCCAATCCAGTGAGTCGATTTACGGCTTAAATGGTCTTTTTTTTCTATCGTTCATTAGTTGTGTGACTAGCACCTGTGCGCGTCATGGTGACATCGAAGGCTCAATTAGTTGATCTTTCATCAATCGTTGAAATTGAAACCCCGTTGCCATAACTATGTCGTCTGGATTTCGCGGCTATAAGATGACAGTCTTCGGTATGATATTAATCTGCGAGGTTCAATACGGACTGCTGTCATCCCACAGAGATTCAAGGGCGGGCGCTTTCCGTCAAATCGAATTTGGATTCCGCTGTGTAGGTTCGGGACGTAATGACCCAGTTGTATATCCACTCAAAAGGTCCCGTGTAATAGACAGACGTACTGAGCGATAGATTGGTTGTTTGTGCTTGAATGACATAAGTATGAATCTTCGTTCGCGTGGACGCAAAAATAATTAACTTGAGGGCACTATGGGCCATTTGTGATGCTGTACCATATCGCCAGACACAGCTCCAATAAATTCCCATGTCGATGAGAGCGTTCAGCGCAACACCGTTCGCTTCTATAGTTGTAACGGTCTCGGCTAGTCCATTGGATGCGGCGGCCGCAGTGATGGAAGACAAGGTGATGCCGACGATGGTGGCTGCGTATTTTTGGCTTTCATTTGCACGATAAACCTTTCGAAGTGACTCTTTTTCACATAACTTACATATAGCATCTTTACCCGACCATTTGTAATGAGGATGTCGAGAATATCCACAAAGAAAGCAACGAAACGTGATGAGCGCAAGGGTAGGCTCATCACTGATAGTTTGACTTGTTTCTCTCTGGGTTTGTGCACCGCCGGTAGTCGCAGCACACAGAGTTGCTCACACAAACTGATGCGCACATGCCTGTTTTTATGCCATTTCACCTGTTCAAATGCTGTCTTGAATTTCAGAGTTTAGTGCTCAACAAGCCTGTTATGTATCATCCTGGATGATATTTCGGTAATGAACGCGTCCCGTATGGCATCGTCGAGATTCTGTTTCGTCGTGCTCGCTTTGAAATGACGATTCTCAGCGAAAGTTGCCAGGTATTGAGCAAGCAGTTCAAGGGTGTCACCAGTTTCCTGTTTGAAAGTAACTAAAAGATAAGGTGTGGAAATTTCGTCTTCCGATTGCATGTACATGATTTCCAGTCTAAATAGCAGTGTCAATCGTGACAATCTGATGTGTGCTTATAGGTGGGTGATCCAACGTAGTTGGAGAGTGTTTTTATTTGTCCGGTTTGTGTTCACATATGAAGCACAGAAATGCGAGGTTAATGGTTAAATGAACTGAACTGTATTCTTTCACCACTCGAATCCAGCATTCTAGCAATGCTAGTCCGAACGGCCTCCGTTCTGGACATTCTTGTTTTACCACAGCGGCGTTTTCTGATTGGTCATGAAGTGACTTTTGTTTGGCACACTAAATCGAGCAATCTGATTGGTGCAAGAGGCTTTATAAACCACCGAATAATTAACAATAATCGAGATTTTCTTGTTGCACGCTGTAACAATATACTGATTGTTTTTCCTAAAGTACCGATTTTTGACAGCTTCTAAGCTCCAAGCCCATGGTCCCGTGGTTTATATCAAAGACCGAAAAGCTGAGCTTTTTGTATGCAAAACCTATTAGCACCAATAAGGTTTGGCTTCGAAAAGCAGTAAATCGTTGCCTGTCGATCATTTTATTTGGGCGTTCACATAATTTTCGTTGTGTGCCTTGTTAACTGTCCAGAACAACAGGACTGAGTTGTCTACAGATATTTGATTTGTAGACGCTAAGGAACCGTAAGAAACAGATTGTCTAATATTTCATTTTATTTGAGGGAATTAATCAACCGAGAATTATCCCCGTTTATTCTTAGGGAAGGAATAAATAAAGCTGATATCGAAATTCGTATATCCTTTGTTTTTCATGCACAACCTCTTCGGAGTTATTAGTGGGCGAGGTCAGCGTTCCATATCCCTATCAGCCACTTAATTCTGGACCGTTGGTTGACATTATAGACAGATTTCTCTTCTACGCATTCAGCGGATAGTGAAAACGTCCGTTGGTCCGTAGGTTCGTCTTACGATTTGCTTGATCGAAGCTGTTATTTTGTCCGAAAAGATCGGACTCATTTTGGCCTACTAGATGATCTGTTTGTTCACTGCTATTACCCGAGGGTTTCGAGCCTGACTATACTCAGTCTTTTGAAATCGTGGCACTTTGAGTATTTTACTACGAGAGTTGTACTAGTCCCTTTCGAATCATACTTTAGTCGGTCATGATCTACCACATTCTTGCTGTTACACACTGATAGCTATGTTTCTTGTCTTCACAACACACCGTTGCTTTGGAAGCGATATTGGCGTGATGTGGCTTGTCCCTCTTTACTCTCATGTAGGTATGCACTGTCCGGTGTCAGCATAAAGTGTAAGTTGTATAGTTCATTATTTGCAAACGTTCCTTCTTTCCTGAAGGATGTTTTGTTCGTCACCTCGATTTTCTTGTTCACGCGAACAGTTGTTTCCCTCAGTTGACCGTTCAGTTTCGGGTGATGAATCGATGCCTGTTTCCAGCACACTCGGTCATCGGGTTCGACCCACGTTCGCTTATTTTGATGTTGTCCTATGCAGCAGACACGCCAGCTTGATCACTGTACAACGGATGCTAATGTTTGACCCATCCCTCTCCCCCCGTGCCTGGAGGGAGATGTGCCCCCGGTCCCCCTAGTCAGTTGGCACTGACCTTCACAGTCGGCTGCGTTTGAATGTCCACGTGTGTGTTAATGTTTTGCGTTTATGTTGTGTTTGTACCGAGGAGTACGTTATTAGATCCCATAAGGAATAATTGTAGGCTTTGCAGAACGCAGCTAATCTTCCCATAACGAAAATAGTAAAAAGCTCCCTAACTTGAGGGTCAATAATCTCTGCATGTTTGACTGCTTGTCAGCGTCTCGTGATTGCTGACTTGTTTCACTCCACAAAGTGCTTACCTAGAGGAATGCATTTACCCCACTATGAATGCACCTCTTCTGATGGAACTTAACTTGCGCATGTAATGACTCCGAGTAGTCGTTGAGATATGCGTAACACAATCAAAAAAAGCCATACATTAAGTTGTGGTTTTCAGTATGGTTCTGTGTAAAACAATCATAAGTACGACACAAACCGTACACACCGCAACCCTAACCACTCCGTGAGTTCGAGTCGGCCAAATGCAAGCAGATTCAAAATCGCCTGAGGTTTATGCTATCAAGTCGGTGAAATGTCTGTAGATAATGCGGGTTGAAGGGCATGGGACAAAGTCAATGCACGCATAAGTTAGTCTAATACGCGAGCAGAAGAGAGAGCGAGAGAGGATCCGAGAATGAAGTATATTAACACGTAACAATACTATAAAAATAACAGAGTGAAAACATGTAATAGCAATACATTACGTGGTCATTCACTGTTCATTGCTCTTGTTTTCTGATGTTATCTTGTCCAGGTCCGAATTCAAAAGGTCGATTTGATCAGCTGCAGCACACAGGGAAGGCAACTTGATTGAGTTTGTCGTAGTTGATTGTCCTGCTCAAACCCAACATACCGTCACTCCACATTAGCGCACGCAAAAGCTCAATGTCCGATGTGTGGTTCAGCGAGTGAGCGGGTGTGGCGCAAAACGTTAATGGGAAACACAAATTTGGGATGAGGTTAGGGAATCGAATTGATCTTAAGTTAGAGCCTCGAGTTCAGTTTTTTCGTCGAATACACTGTCCATGTAATCAGTCGCAATCTTAACTGACAGTTTACCCGTGATCATGTTTATTGGAAAGTCCTTCGATGTCCGTCCTATCCACCTACCTCTGTTCTCCATGTTTGCGAAGCAGGCATGCACACAAGTGGGCAAATTGCGCCAAATGGTTATTATGAATAATAGATCTATAATGGTGTCATTCTTGAGGTATTGAGTCCGGCCTTGCGAACATGCGAACATTCCATTTTAATTTGCACCTACCGAGATGCAGGATGTATGTGCGTGTTTGTGTTCACACACGCAGAGAGGAATGAGCGGTGCGTAACCGAAAAATCTCACTTTCATGCGTCTGCTGTATTATTAAGTCCCATCTGTTGCTTCACCATTCGATATTTGAATGGATCTAACTGCGAGGATGATGAAGTAAGTGGTCACGACTGGAAATCACAACCGATTTTCAAGAATCTGATGTGTATAACTTCCTAAAATTAGTCCGAGTTGGTTTCATTGGGTACACCGTACCACCACACCGCCTCATTAGAAAGTGCGTATGGATCCAAATATTTCATATCCATTTGCCGTTTTGTTGCTTGGTATTTTTCTGAATATTTGTTTTTTTATTCGACCATTCCGACTGTCTTCAAACACGATCAATTGGTTGTGTTCTGTCATCATTCTGCAGAAAGAAATTCCGTCTAGGGGCAGCGAGTCCCTAAATAGCATCGGTGGTGCGGAATGATCATGGTTGCCTTAGGGCGAGATGGAATTTAAAACGTGGGAATATTTCTGCTTGTGCTTATGCATGTAAATTTGATTCAAAAACTCGAATATACATCTTTCATTTTAGGGTTTTCAATTTTCCAAGTTACTTATACGGGCAGGAATACCAAGACGGAAAAGAATGCCGAAAAAGTGGTTTATGCAAATGCCTGAAATAACGAGATGGAAGGATGCATACACTAAATCAACCCCGATTTCATCTGATTAGAGGACTGAGCGTCTGTATTTTAAACCAGACGCCTTCTACAGTATTCTCCGTAGGACTCCGTGAGCTCTTAAACTACGAGAAATACCGTAGTTTTCTTGACTGGAGACGAATCTGTACCAGTTGCATCGGTGATGCACACTTCTATACCCGTCAGTTTTTTTCATATATGAAACTGCTCACAAAGTTCCAAATGGTGACTGAGTGCAACGCGGTCTCAAGAACACTTTTGCCTCAGGTTGCCGAGCGGAGCAGATGCTGCACAAAACTCAGGAACTGAATGCCCCGAGTTAAATCTATTTGACAGGTATCTAGTTGTGTTCAGAAGTAAGCAGATTGGTAGTTGGATGACATTTGTATTGAACGTAGTACATACCGACCGTGTGGACGCAAGCGGACGTCAACATCCTAGCTACCAAGTCAGCGGGGTAGTACAGAATCAGTGCAAATAGTATGTCCGAACGGGACTATGATTAGCTGGTTCCTAATATGACCTTTAATCGCGCATGGTGACGGTGCGTTCGTACTCGTGTCTGGAATGATAATATTAGCTGTCTACGTACGCATTAATAACACGTAAAGTAGACACAACAATAGTGTAACGTGGAAGTAAAACGTTGGCGCCGCTGCCACATCGGCCAACCCAGGAAAGTCAGCGTGATAAGAGACATATGACCCTATAAATAGTACTTTTGCGCAACCGATCATCACCACATGCGCAGTTCTTCTGCTGCGTACGCATTCCGGCTTTTTTTAGTCCCGTACCCGTTTGTGGATGGCGTCCGGCACACATTGGAGATTCTGGATACTGCTGGAACAGAACAGTTTTCCTCCTTGCGGGATTTGTATATAAAAAACGGGCAGTGTTTTCTAGTTGTCTACAGTCTAATCAGCCGGCAGACTTTCAGCGATATTCGCTCGATGCGTGATAATATTTTGAGAGTGAAAGGTTTACCCGTTGGTGACCCAGCATCCAAATCCACGGTACCGGTAGTCCTGGTGGGAAACAAGGCAGATTTGGCTGTAGATGGACGTCGTGAGGTTGAACCGCAAGAAGCTGAAGCACTCGCAGCCCAGTGGGCCTGTCCGCACGTGGAAACATCTGCCAGAGATAATTTCGGAGTCAATGATGCTTTCCTCGAGGCAGTACGACAAATGCTCCTTCTACAACCCAAACAACGATCGTTTTGCGTAATACTATAGCAAACGTTGTTACTCCTATCCAACCTGCTGAAATTGCCCCCGAATACACGATACGTCATTTTAACGTGCCTTTCCGCGGGGTTGTTTCGAAAGTCCGTCTGTGTATACGCTCGAGTAATCGGGAGAACGAAAGCAATTTACATCACATCACGATCAGCCCAATGTGTAATATTCAGTCACTCATGCCTATGCGCAGCAAGATCCCGCCTCAAAGTCATCCCAGAAGAGGCTGATCGTTTCTCAACTGCGGTACTGGTAACATTCATTCTCTGGTATCTGATTCGTTCGCATACTCATTCGATCATGTGCCTCAATTCTGTTTGGTCGTGGCTACTGCAGTATGTAGTCCGGGTCCGAAATAATATTCTCCTAACCACATGGCTTTCATTTGGCCCTATCCACCCATTCTCTCACCCTCTTTGCTTCTCTATTTCCTGTACTGTTGTTGCTACCACTACCTGTTCATCATTGCTGCGTAAGTCCCCTGCCTCCAATACCACATTCGTCATCTGTCTGACTGGGTTTTCATTTCACCAACGGATCTGAATGGATGCACCCTCTCTCTTTTCCATCCCGCTTCATAAACCGAACTGGTGCCTTGGTTAACCTTTCCGCGATGCCTCAACCCGAACGTTTCGCGAATCCCAGCTCCCATCGTGCCTTCCGTCAAGCTCTGTTTGATTCGTATTTTTCAACCTCTCCTTCTTGCTCTTCTTGCTCATGATCTTTTTGGCTGTGTTCCAACCGGTAGCTTTACTTGATTTCCGTTCTCTTGTGATTCCTGCTCGTTTTGTTTGTTCGTGCACAGAATCACACCCCCGTTTCCCTTTTCCTCTTTTCCCCAGACCCACTCCAACTAATCTTGCAAATATGTTGTATAAATGCTCACGAGCTGACGCGATATGCTTCAGTCTTCTTTTGGACATGTCCGTTATTCTTACCAAATCGAGTACATGTCCAGCCTCTCTCACTATCCCGGAAAGTCGTTCGGAAAACCTTTTTGCGCTCAAGCCTTCACATCCATCATGTGCCTTCGCGAAAAGGTGTTTTCTGTCTCACCCTAATCATTCATCACTATGGGTAGCATTTTTATTTGGTTTTCGATTCACTGACTCATTCTGTCTGTCCATCATGGATTTTGCAGGCGACGCTCTTCCCTCCCCATCATCTTAGTTCTCATCTTCCCTTCTGCATCGCGTTTCCACGGTTGAGACGCATTGTTTCGCACTCATCTCATGAATGTATCGTTTCTCTCAGGCGACCAATATGCGATCGATCGTTTGAACTCGT
>STRG.72036.1
ATTGGTGAAAAGTGATGTAACGCACAGAGAAAACATTTGATCAATGCGGTGATCGAATTGCCCGAAACGAAATTAGAAATCACACCTACTGGCACAGAAATGTATTGTTCGATAAGCGTGCAAATTGAGGCGATTTTATAGGCAATACAAATACAGCGAAAAGCATAGGCATGCAGCATTCGGGTCGCAGGCGCATGAGTAGTCATCATAAGTTACTCGAATGTTGTAAGGCGACAGAGCTCGATCGAACGTGTGGAATTTCACAATCAATGGGCATAGTATTTATTCACAGTCTGAAGTGGAATGAACTGTGTTCACATCATTTTGGTTGTGTGGAAATTAACTTTGTGTTATCGGTCACGTGTTGGACTAAATGAACTTTGTCTTGGACTAAAATTCGAATGCTGAATTAAACACAGAATCACCACAATCAGTTTCCATGTTTCGGTATTCTATAGTTTCGACAGATGCAAATGGATCTTTAAGACTGTGTTTGGTGAAAATCCTGCGCATGGGTTCCAATTTAGCTGCGAGTCACTTGGCTGTTTCATGCTGAGGCGAGTTTATCGCAGAAAGGATGGTTCGTAAATGTATGCCTGTTTTATGAATCTTGCTGTCTTCATTGTGTTGTGTTGGGAATCAAACAAGCATCAGATAGAAATGCTCCGGTACTGCCTGGGGGATAAAAACAAACGTATTTTGTTTCTTCTCACTTTTGCTGAGGGTGAGTACCTAGAAGACTATACGAGAATGATGCAGAAAATGGAAGAGTACTGTTCGGGTCAACAAATGAAGCGAATACCTCGATCGCTGATGATGGTGATAGCGCACGCCCGGAGTTTGATACAGCACATGCCCCCGCGGAAGAGGAATTTAATGACAACCGCAGAAAATACTGAATATTCTGGAGAGAAACCGAACTGTTACTAACTGGAGGAACACAACGAGGTGAAATTATCCACGAAACCTGCCATGTTTTTAAACAAAGAAAAAGCACAAAACTCGCAAGTACTAAAAGAGTGGGGAGAAATATGAGTGAAGGACATTCCGGAAACATTTCATCAACGGGAAGAACGAAGAGATCTACGATTTTTGGGAAACCGACCATACGAGGCCCAGTAGGTGAGATGATTATTCAAAGAAACCGAAGGCATACACACAAGAAAAATGCTGATGTTACAGAGAATGGCAAAAGGCCACGTGAACCCTCATTAAGGAAGGGAAGATGTGACGGTATGCTCCGACTCGTCGTTCGTTAGACGGTTTAGTCTCTTTAACAGACAGTGCCTCAGCACGTGCGCAGTACTGAGCCCGAAAAACTACGAGCTACAGGACAGCTGATCAATTTCATAGATCGATAAACGAAAGATGAATGCTGTTAGCGATGTTCAAGCCTCAAACCTTGATCGCCCACGCCAGTCGGGCCCATACGTGGTTTGCAGCGACTGGGTACATGGACCAACAGCCTACACATTCATTGTTTTACCAATAAACGGAGATGATTCTAAGGCAGAAAGGTCTTCTTACTGGAGTTAGTGGGACAGATAAGAACAAGTTTTGTTATCAGTCTTAGTCCAAATACAATCTGTCTCTCGTTTCACTCTTTGCGTGATGGGTGACTCGGTATCTAGTGTACGTCGTCGTCAGGCTGGCGTCTGAACTGATTTCAGTACGAGAGCTGAGAGTGCACTACCAGACCGGATTCCAGTCCGCAGTTCTGCGGTGGGTCAGCAGGCATCAAATGTGATGCTTCCAGGTACAGCTTCGTAGTTACGCACGCTCAGGAGCTTCAACCAACCAGAAACGCCGAAGACAGGTAAGTCAAAAGCTCCCTGTGATTGCTCAGTTTCTAACCTATAAATTATTTTCTCTGATTCAACATATTAAGACAGACCAGTTCCGCAAAACAATTAACGTGCAACTTCGCGTCCCTACAGTTCTTACTACTTTGGTTTGCTTGGCTGTGGGATGGAATGATTTCAATACGTCCTATCAGTTCGGGTATTGTGAATATTACAATTAGCGTCGCGTCATGGAGCTGCCCAGTATTGAACAGCTGAACCTGAAGGCTGGTGCATCTGGAATTGAAGACTGGATTGGACGGTTCGAATTATGGTGTTGCACTCGCAAGGATGTGAAGAAGGAGAACTAGACTGCATTCTCCTTGACGGCTGGTGGCCATGCATTGTACTCATTGATAAAACACCTTGCACATCAAAGAACCCCTTCTACAGTTCTGTTCGAGAGTTGAGGGCTCTTCTAGTAGGCCACATAGTTCCGGTCACTTTCCGGGTGACTGAGACCGCCAAATTCCATTTGCCAGTTCGTAGTTCGAGCATGAAATTTCATGAGTTAATCCCGATACTACAAACGCAGCTTACGAAGTGCAATTTTAGGGATCAGTTGGTGACCCAATTACGTGATCGCTTGCTTGTCGATGTGGATTATTCGGTACTGCAAAAGAAGCCATTTCTGAAGTCAGATTGTGCTGATTCAGCAGCCACCACATGTGATACGGCCAGGCACAGCTTCGTAGCCACGCACGCGGATGAGCCTCAACCAGTCAGGATCGCCGAAGACAGGTACAGCAAAAGCTCCCTGTAATTGATCAACTTCTAATCTACCAACTATGTTCTTTAGTTCAACATTTTTATACAAACCAGTTTCACAATACAATCGCCGTGCTAGTCCGCGGCCTTGGTCATCTTGCTACTTTGGTTTGCGAAGCTGTAGTTCGGAGTGATTTCAGTTCGTCCCATCAGTTCCAGTATTGCGAATACTACACAGACTTCACGTTCTCTGTGTTGTTTAGTCCTGCCATTGGTCAGACTACTGATTGCGTCATTACAATACCGACAAACTTAGTGATCGGACATTCGATGCTTGCCTCTATCACGCACGCACGTACGCGCATCACTGTGACTTCACACATGCCACGGACGGCTTGCTCTAATCAATCAGACTTTGCCACTGAGTCATACGTGCTTGTTGATTCTTTATTGCCGAGCAGCCCTGCTTGACCGCACGCGATCGCATATACTGCTTGTGCTAGCCAATAGATGATTCACTTGCTTGCTTGCTCGCTTACTGATGCGATAATAATCGTATTTGTTGTGCACTATGTTCTCCGTTAATCACGAGCACACCACTTGGAGGGCCGGTCAACGTGAGAACGATTCGATGACTTATTCGAAGCGACGACTGAACATTCCGTAGTGCACCACCAACACGTTCGTCCTCGTAAACCTGCCCGTTCAAGTCAAACACCTCAACCGAAGCCGGCCAACAAGATGACTCCTGAACGCAAACCAGCGCAAATGAATCATCGTTTCTCGTGCGGTGAATTCCATCTCCGCTTCACCTGCCGCTCCCGTAATGTGGTGTGCATTCCTGCGGAAGGACTGGTCATATTCGCAAGGTGTGCCGCCGATCCAACTGCACTGTGGTGAATGTAACCCCGGAGTATTCAAAAAATGATGACAATCCGGTGTACACTAAAATTTCGAGTGAACCTAACTAATGTCCTTACCAATCATTCCAATGCGGCTTGAGACATCAGTTCACTGTGGATACCGGGAGCTGCGAGTCCATCATTCCGAAATCGGTATTCGACTTCAACGATCCCAGTATACCCGTACTAACCACCGACACAGTATCACTGATCATCGACTTTCACTGTTATTGCTTATATTGTAACTACTTCTTTTATTCAGTCCATCCTTGGGATATTGCGCTTTGGTAGTTATTCGAAGCAGTTGATGCTATCGATAAAAGACATGCTTGGGCGGCAAAACATGTGCCCACTATCCGGAGGTTTAAGCTGGAGCTGTCATGCACAGAAACGCAAAAAGGGCTCGTTTGGCAGCCTGTTCTTAAATGCACAACACCAAGCAGTGTGACTGTTCTTGGTGGCTTGTGTGATAGTGTGCGTTCCCCGTCCAATACGTTATCCGATCTTACATACCTGCTCATGGCCCGCAGCTTTAGAAATACTTGTGCTGTACGTTTACAAGAAACTTGGTTGAACGACAATAGGGACGATGCTAAGGTTCGAATAGAAGAATTCACCAGCTTCCGTCATGACTGTTTACATTACAAGTAGAAAAAAGGTGGTGGCATTGTCAATTACATCAATTCCAAGGGGTGTCGCAAATCCTAAGTAATTTTTTCCTACTCATATGATGACATCGATTGTTTATCTGTATCATGTCCCCTAAATTTCCTAATTTCAGTCAGGTTATCGTCAGCAACATTTACATAGCATCATAATGCTCAAAAACCTCAGTCAACATTTCCTATGATTCATTTGTTCCTTTCGTTGTGCCTATGGTTGATGAGAATCTTCATATTATAGTGGGTGACTTGAATCAAGCATCAACACTTCCCCTTTCATCTTTTACTCTTCTCAATATCTGTCATACTCCGACTCGTGGTGACTCCCAGCTGGACCATATCCTGACCAACTACTCAGAACTTTTCTCTGTCAAGCTAAGTGCGCCCGTTAGCACCAGTGATCACTGCATATCACATCTTGGGCCTAAAATATACTCTCACCGAGGTCATTTATCGCACACACACTTCAAGCAAATACGCTCCAAATAAAGGACCATTTCCACAGAGAGTGTTTTACTCCTCAGCCGTTCATTGTCTGTCGTTAAATCGTGATTAAAAGACTGTTCACTTCCGTATTTCCCTTTAAATTTTACAACGGAAGTGTTTAGACGGATTTTTAATACTTGCTGTCCCATGGAACCCGTGTTACCACCCTCCTAAAGCAGCTCCACGGGATGAAGGAATCAGCCTACAAGATGCAAAACAAACCTGAGGTCCGTCGAATGTCACTTTTGATAAAATGAGGTTACACGTCTTGTTGATAATTTTTTCCCGATTATTCCTAAAATCTCGAAGTATCAAACACAGGTGGCATGCACTCAAGCTTCGCTGGGGTCGGACGGGGAAAATCGCCGATGATGAAAGTAGATGTAAACCGTTTCAAGGCTCCATTTCTCTGACAATCAGACGACCGACTTCCCATTTTCCCGTTGTCTGTCTCTTCTGAATTTCAACAAGCATCAACCATATAGGTTCTCAAGTTGCTCAAAACAACAAGGGTAGCAGGGCCAATTGGTCCAGACGGTCTTCCAAAGGAGCTGCTCAGATTAATTCGTTAATTAACAATTCACTGGAATCACATTACATTCCCTATTTTTGGCGTCCTGTTACAACTATTCCTATGCCAAGATAGTCCCATAGCCAGACGGAACCCAAAAATTGTCGACGAACAGCTCTTTCTTCGTCAACGTTGAAACTTGCCGAATGCGTTGTACTGCGTCGTCTTTAAGCTACCGTGAGAAGACCAACCGACGAGTTGCGATTTGCGTACAAACCCAAGCGCTCTACAATTGACGAAGAAGCGTCCATTGTGCACTATATTCCTAAATCACTTAGGGATTTAAGCAAATCAGTAAAATTTGCTTTTCTTGACAACACGTCGGTCTTTGAAAATGTACCAGACTCGCTTCTTCTAAAAAAACTAAAACCTTTTGGCTACCCCATATATTTACTAAACTGGTTGAAGGACTATTTCTCTGGAATGTACACAATGCACCGAAATAGGCAGAAAAGTATCTGAACATCTCTCAACCAGTGAAGGTGTACTTCAAGGTACCGTTCTTTCTCCCTATTCGTTTTCAACATTCATTAGTGATATATCTGTCTCCCACCCAGCCCGCATGTTTAAATATGTTGATGATGTTGCTTTAGCTAGGTCAAACAGATTAGACTTGGGCGAATTCGCAGCAAATCTTCCACACATTCAGAACTTTTCTACTCAATCTGATCTTCTGCTGAACAGTAATAAATGTCAAGAGTGCATTTTTTCCACCACTCGTTCCCGGTTCATTGAGAAAACTTCCACCACTAATTCTAATCCCCTCGCACATATAAAGCACGTGAAATATCTTGGTGTTACGCTGCAGCATAATCTGCATTGGTATTTGCACATGTAAATTACGGTAGGAAAACTGTCTGGCTTGTCGTATCAGATTGGAAAACTGAGACAATTTAGATCTCTACAGTTTGTTATTTCCGTTTTTGTAGAGAAATCTATATTACCTATCGTTCTTTATTGTCCTCCTGTTATCTTCCCAGGTTTAGTAAAAAAAAGATTTCATCACTCTTCGCTGAGGTTTACGCATCATTAGTCTTGTTTCTGGTATTACCTTAAATGACCTAGTCTTGGAGCTGTGCAATAGCCACATAACAGCATCGATTGCGTTTGCACTGAAAATCGTTTCTGATATTTCGCACCCATCGCATTGTAATCCTATTCGACCTAGCCCAGACAAACTGCACCCCTGCAGACTGTCCGTGTACAGCGATTCCGTTGTTCCGTTTCTAGCACGTACCTAACAAAAAAGGATCTCATGATGCCTGAAATGAGATCCCGTTTTCTTCTGTTACATATTTTCCTGGTTAGTCTTGAACAGTGATGTGCACACACACGCACGCTTGACCTAGATACCGAGCAATCGTGGACACACGCCTGCAGTCGTACACACGTGAACAGCTGACGTTTGTCGTGCTCCGGCCTTGACGACACTGACCAGTCAGACTGCTCCACATGCTGCTCAACCTAGTACAGCTTGATCCGATTGTACAGGTTGTCTTACCCTTTCGACAGTAGACTTCGTTGACTCACGCATCTGTATACGCATTTGGGCTTTCACATGGTTGTCTGTACCTGCGCTCAGCGTACGTTGCCTCAGAATAGGCGTTCACCCGTACAAGCGTGCTTTCCTCCTGCTTATTGAATTCGGGACAACAATTTTGGAGTATTTTTGGCGGAAAACCATTGTACAGCTGTGCTCAACCTGGTATACACACATACAATATATAAACGAGTTTGTGCCAACCAAATCCGAAAAAACACATTCCCGCTATTCTCGTCTGGTCTTGTCGTTTCCTATTACGAGTAGTCCGGGTACGAGCTATTACAGTATGTACGATTGTCCGTGTAGATACAATTCTCACATTTGACGTCGAGGGATGGAGTCGTTAACCATTGAACATTTGAACTTGTACATTATTCCATCCTAGATGAAAGAATGGATCGAGAGATTCGAGCTCTGGTGCAGTATTCGTATAGTAGCTAAGTGAGATCAGTCGGTCTTAGTCCTGACTACAGGTGACCGCTAGTTGTCTTCGTCCTGGAAGAACTTGGCGTACCCTGATGTGCTCGCAAACTAGTGTTAGAGAAACTGAAGGAACTCTTACTGAACCATGCTATGTCAGTCAATTTCCAGGCGACCGGAGGAGCGAAATTCAGTTCCCTGTCGCGAGGACAGAACGTGTGTTGTCACGGCTTCATTCTGCAACTGGACCAACAAGTGGCCAGCTGCAATTGTGGGGGTCGTTTGGAGGAAATGCTTTGTAATCGACTAATTGCCGGTGCTTGCTGGAACAGAAAAGCTTGAACTTTGCACATGCTCTTAGAATCGGTGAGCAATACGATGACGTACATTCAACCACCCCGCCCGATACAACAGGTCTGTTTCAACAAAAGACGTTCAAGCCAATGCGCCCGTACCGAAACCACCGAGTACAAATCAACCTGTCAATCCATTCCGATGCTGCACTGTCTCACAAACCTGTGAACAGATATATGTCATGCGGAGATTTCCATTTGTATCCAGCGTGTCGATTCTGTCAAGCCGTATGCCATGCGTGTGGTAAAAGTGATCACATGCGAAAGGTGTGTCGAGGATCCAAGTGCAACATGATGTAGGTGGCTGAAACGAATAAAATCGAAGATACCAAACCTATCTACACACTGAGGACCACCGTTCAGAACAACCAGATTTTGTGCAAACCGGCGTCATTTGAATGCGGATTTCAGCCTGAGTTCATTGTGGATGGGGGAGTTGTGATTCCATCATTCCGGATAAAGTGTTAAAGATGATTTGTCCCCAGGTAATCATAGAACCGACTGATATATGGATCCAGGGTGTAGCTGGCCACCACCTCATGCTGTTGGGTGAAACAACGCTAATGGTACATTCCAAGCAGCAAACATACGTCCCAGTCGGCCTCCTGATTTCAGCTGGTAGTCCGTTTATTCTGGGATTGAATACATTGAGCTGTCAATCGTTCCTTTTCATTTCACGCACCGTCAGCCACTGTCATTGATAACGCGATTCTTCAACGATTGGTGATACAATGATAAAACAATCGCAGCTGAATTTACTTTTTATATGCGTGAAGTGAATTACAGTATAAAGGATAAACGCCATAATCAAAAGACGTGCTGTGAAAGTGGTTCGTGGGGGTACATTCATGTAAGAACCCGTTTTGTTGATCTGGTTTTACAAGAGGGGTTTGTAAGTGGAAGGAGCGACGGAAAGATAGTGTTTGTTTGTTCCGCGGTTTAACTGCTCGAGGGAAAAAGAAGATTGAAAGATAGATGTACGACATCTAGTGACCGAAACTTGAAAAGGATGACTAGCTACCTGGGCACGTAATAATCGGGAAAATGTCATAAGAAGAGGAATTGCCAAATCAAGCCCAGCACAAAATCCATAATAGTACCTGTAGAAGAGGGACAACAATGCATTCGCCCGATGATGGGCTAATGACTCCAGATTGGAGGTTAAAGAAGGGTCGTCCATCAGTCAGGTGGCTATCCATTGAAAGGGAGGTAAACGAAGCCCCACCTTACGAGTGTATGAAGTATTCAAGTGTGGTGCGGATTTGAGCTTTGTACAGCAGAAGAACATGAGTTGGTGTGAAGAAGCGTCTGGCACGAAATAAATAAAACAGCTTTGCGCGCAGTACGAGAAACGAGCTGAGGTATGAAAAGGGACCAGCTTAAAGAAGTTATAGATAAGCAAAAAAGCGAGACAAAAATGAATGACGTTTAGCGCCCACGGTTAACAAGACGAATGGCGTATGGACGGGGTTGGTAACTACAGTCACGGATTCAATAATGCTTTGCTATTAGTCAGACAATCAAAGTTGCAAGCCACAGAGATGTTTATGTGAACCTGCAGAGCAAGTAGAACAGAACGAGAAGCGATCAGAGAGGACTCACAAGAGAGTGTGTCATATTGATGGTCGAACGGGGCATAGCTTGGCTCGTAGTGATAAAACAAGTTTATACATGGGGTGGCAATAAAATGAATGTAGCACGACTACACCCACGCGATACCTCATCTCAAAGCACAGTACTACTCCGATGGATTGGATGGTTGGGACAGAAGTTTCCTTATATTTGGCGAGAGTTGTTGGCTAAACATCGTTCATCTGCGTGTTTGTCTATGAAGTTCTAAGCTCCATGTAGTCATTGTGCCGGGACATACCGCAAGATTTTCGTGATTTGATGCAAACCCCGGGAAAAACCAGTGCGGGTGTACAATCGGGCTACTACTATCACATCCGGATTGGATCTGCGCTCAACACACTTCCAACAAAAACACTCTATTGGACAAGAAAACATCAATTCAGTTTCAACTGCAGAAAAGAAATAACCTGATGAAGTGTGAGAATTTCTCAAAGACACTTTCGGAATTAAACAACATGCAGAATGATGGCTTTCAATGCAAAAACTTCCTTGACTTAAATGAAATATAAATCAAAGCAGTCATCTTTGATCGCCCGCGCGTTCGATTGTGAGAATGAAAAAGTCTCATGCTGGTTGCTACAGTTGTAACATGCATGCAACAAGAGGTATATCATCAATCCAAGGTAACGTTTCCCTCAGTCAATGATTCTCAACTAACCGATAAAACTTATCGTCGTGATTACCATGTAGTGTCACCCGTGGAAAAACTAAACATAGACACAGTCGTGGGTTTTCCGATGTATTACATTGCGTTATTTGGGCTTCGGAGTGCCCTTCTTACGTAGCTTGATAATACCACAAGTATTCGCCCGTTCGCAATGCGTGAATTTTGGTCAGGCCATCATCTGAGCCGCACGACTGTCTGTTCGCGTGACCAGTTCATAGGTACACATTTGTACGAAAAATCCCACAGAACACGTTGAGAACAAAACAGCGTGGTGAACAAGCTCGTTTTCAGTTATTCGTACTCATACCAATACATAACATTAAATATGATTCAAACCAACAAAGTGGATGATCATCCAAATCTGTCTGTGCACGTGTGTGTGTGTGTGTGTGTGTGTGTGTGTGTGTGTGTGTGTGTGTGTGTGTGTGTGTGTG
>STRG.3554.1
GAGCTGTAATGCATGATCAAATGATAAAAGCGGTAGCAGATTCAGATTCTACAAGGTCAGTAGGGAAATAAATGAACGCCATAGAGTAGGGGAAAACGTTTTAAATGGAGACAATCATAATAGCACCCGGTAAAGATGAACGTAAGGTCAGGTGATCGAACCGATCAAAGCCAGGCATATCTGGATGGAAACATGGGGCATATAAGTAAACCGATCAAAAGCGACTGAAAATAATGAGAAATCATACAAAATTGAAGACCATTTCGCTTACCCGTGTAAAAAAGAGGATTCTTTCAAATTAGATATATAGAAGCAGGCGAATTTTAATGTATGAAAGGGATTTAAACTGAGAATCAGACGATGAACTGGAATAAAACAATAGATGTGGAATTAGTCGGCGAATATCATGATGAGATTCAGTGGTTGGGCATTGATTGGGTCAAATAAATACCAATTGAACGTTATCTGGTGGAAGATTACCAGAGTGATGATGGAAGAATTCTTAAGTGGCTGCAGAGGGACACATGAGATTAGACGAAATGATTACCGTAAAGTACGTGGACCATGATATATCAGCGTGAAAATAGGAATAGGTGACGGTGTAACAAGGACGACAACACGGGGTAGGATACTTGTATTCCAACGGCCAAACAAGTGAAGTCATGAAACACATACAATCGTTTATATAGGCCCTTTTCCAGACTGCGCGGCACCAACATTGTCTTTGCGGCTGCTTGAGTGCTTCGGCTGCCTTCCGGCATGTTGCCCGCGGCAGGTAACTTGCTTCTCTTGGGCATCATTTCTATTCGGTTGGTCCGATTGTCTCGGTTGACGGCTTGATCGGCAGCCCCTCTCCCGGGCTATCTTGCTGGTTGCCCGAGATCCTGCTGCTTTCCCTCTGGTAGTCCGTATGCCTCCTTTTGTCTGCTTCGGGAAGCCTCCGACATATTCGTTGTCTGTTCTTTTGTCTGAGGTCCTCATTTGGCTCGTACGTTCGCCTTGACATTCACGTCGTTCCCTTGCCCCAACATTCCTCGTTACAATAGATCCATGAGATAGGCTTAGCCACGGCAATAGCATATGCGAGTAGCTGGCAAAAATGATGATAAGGTAAACGGTAGGTAAATGACTGTCAACTGATATGAATTTTTGAGGTTGGGTCACATTATAACGACAGAGATGCAACGCTGTGGAAGTACTGAACCTCAGACGATCACCCGGAAAGGAACATCAGAAGTGGGATAAAATGAAAAAGCCAACAACCACCGTGGTACAATTCGGTAGGTAGATATTGACGGAGTCAGATACATGCCAAATGAACAACACATCAAACAAAAGAGTACCGGAATGATGATGAAAGAAGTGGCCGGAGAGAATCAGGTAAACGTACACGATTTGGTTACGTTTTGTAAGGTGGATCTTGGAGTATCTACATGAAAGCGGGAACTAGATTATAGATCCATGTGATAGGCATAACTACGATAATAGCATTTGCGAGCAGTTTCCGAAATTGATGGTAAAGTGAACGAATAACCGCTGATGATCATTTTCCAAGGTAAATCACGTGGTTGCGACAAAGCAAAGGGCAGCATGACAAATGCGTCGTAGATGTGCAAACATAGAGGGGCTTGATGCTTACACTATCAGTATGGTGGAAAGTAAAAGCCTCATGTGGACGGAGAGATGCTCTTCAAGAGGGAGCAAATAATCTCCATCAAGTCGCCTGCTCTTGAAATACTCTGGAAGAATATTTCGCAGAGAGGTTATTGATGATTGTGGAACGGAAGTGGATAGGAGCAATACGGTGAAAATGATGATGATATTTATTCCGTGGAATGGGTATGACTACAGATGGGGCTGGTGAGCAGATAGACGTGTAACCTCACAGAAGAAGACAATGGAGGACAAACCATAAATAACAATGAGTGTTTGAATATGCGGCCATTATGCACTGAGAGAAAACAGAGTGAAAACAGAATAATAAACGGGGATAGATGGAGTAATAAATTTGGCCGGGCATGCAAAGAGATGAGTTATAAGGCGATGTTGAAAACGAGCACAATGGAAAGTCGATGGAAAATATAAGGGACGAAGCAAGCGAGACATGTTTGCAGCAATGAGAGCAGAGAAAAGGAATTCTTAATCCTCAGACGGAGCTAGTGGTTGGGGCTGACCAAGCGCTAGAAACCCGACATGAAAACCGCTTTTGTAAACAGGAGGTGCTATCCGCCAATCTAGTTACGCTCGCACATCGTTGCAGACTTCCTGCAGACCTAATGTGAACCAGCCCAAACGGTGTATCTGACCTTGCACCGAAACGTTGGGATTGGCGTGGGTAAAAAATGACGGGTTTTCAATGGTGACTTTACGTAGTCGGTGAAACCGCTAAATCCAGAACAAAATTTCCGGATTGCAAAAGGTCGCGTAGGGCAAGGGCAACGGGAAGGTGGTTGTTTAGCGGGCGAGCACCAAATTGTTTGCCAGATGTGTGAGACATGATAGTTTCCCAGATCGTACTCGGAGCAGCAGAACATCGTAAAATGTTTTATATGCACAGATGGCGAACTGATTAGGAAATAGAAGGATAACACGGTCTGGTTGGGTCCCATCTGAGGATTAAAGACAGAAACAATAAAAGAAACGATCTGTCCAGTGGAACACTAGGGCTAGTAGGGAGAAAGTGAGAGATAAAAGACTATTATACGTACAGTGCCAGTGTCCAGGTCGATGCCATACATAGCTCGGTAACAAAGCCATGATTATGTGTGTGACATAGAGATATATATGTACGGAAAAAAGAACATTCCATGTGGTCTAGCGAATAACCTTGATGGTGTTAGTCCTTCTCGCAGTAGGAGATAAAACCGTTGAGAAAAAGTTCATGCTATGTCAGAAGACGACGCTGTTGATCACAAAGTAAGGCTGCTTATGAGGCTGATACTGAATGCAGTATGAAACAAGAAAACAAAAGCATACGTATACGCACCGCTTCATCACATCAAGTAGCATGATTTTTGATTTTTTTTGGTTGATAGCGTACCTGACTCACAGTGACCCCCACTTTTGCAGTCGATTACGTTGTTTTACTTCCCGTCCGGTAAAGCACTAAAAAGTCATCAGTACAGCTGCAATAAGTGTTGTTTTGAACCGTTAATACTTGGGCGCTACGGTCATTCGAGGTCGAGTTTTAGGAATAATACTATTGACCTTAATAATCAAAAGCACGTGGTAGCATCCAATTAGCCTATCACTCAAATCTAAGGTACTATCGTTTCCAAGGTGGGTTTTCTGCAAGCGGATTCATTTGTAGAATTAATCCAGTAACGCGGAACTGATCCTATTTGGGTTTTTCCGTTAAAAATGAGCTGATGATATTTTTCATTCCATCTTTCATTTCACTGTAGCTAATTAACGCTTAACACTACCTCTTCTGGAATAACTGGACAGTTCTCACGTCAAACTCTACTGTGTTCTGCAACTCATCCTGACTTGGGATAGTTGCTAGCATTCATTCATCGCGTTTAGAATTCACTCTTTCCGTGACTGAAAAATACAGGAGCTCTTAACGGTTTATGTGCATGTACTTTCGTTTTTGTATAACTAAGAAAGTGTGAGAGACTTCATTATCTAAAGACTAGAGCCAACAAGCAAAGATGCATGTGGCAACCGTACATGAACTAAGTTTGTGTCACATAACTAATTTCACTCAATATCATGGACCATGAGGTATATAAATAAATAATTCATATTCGCATTTCAAATTCCTGCGCCTTTACTATTCCATTTCGATTTTGTATTCCTATTCCTATTGATTCCATGGTACAGTATTTAACATTTGGTGTCTCTGCAATTGGTCGCAACCATGAAGCCCTTCAGTGTGGGGTTTCTGGAACCAATTGCTCCTGATTTTGTTGGCGTTCCGCTTCGAGACAGTAGAAGACACGTTTGGGAGTCAGAAACCGTTCGTCTTCTGCAAACTTGTCACTCCCACAGAAACCGTTTTCTCTCAAATATGAAATCAATAATTTTCTTCTGCAGCATACCCAACTGATGAATTTGGAAATGAATGAGTCAAGTTTCATCAGTTCCAACGAAGTGATCTGCAGGGTATTAGTGAGTTTATTCTTCAGCTTCAGACACAAGCCGCACGTTTTAATT
>STRG.47909.1
CGCCAAAACAAGTGTATTTACAGAAATTGATGGTGCGGTATTTAATGTGAAAATGGAACATTCTTCAATGTGGGTGTCCAGTGGAGTTCGCTTTCTTTCGGACCAATTAGGTTGATAAAACATCCGCCGGATTTATTGTTGACCGTTGACCCAATTTTCGTAGGACTGCAGATGGCTGCTCGATTAGCGAAAGGGGGTTAAGTCTTGTTTGATCTGACGGCTTATTGATTGTTGATTATTCATTCTGGCCTGGCATGTTCGATCTGATCAGTACCTTATTTCGAGGAGGTTTCTTTTGGCTTCTTAACAATCATAAAAACAAGAAAAGAGATCGAATGCAACTACGCCACTGGCCGCAACACCTAGCCATATCACTGAATATCTCCAACCGTTTGGTAGGCTGGTCGCGCGGACCCCAATCTGGCCAAGTCCACTGGTCAAGGTTTTCATACCATTTTGCCGTGTCATGCACTGACCACTTCGACTTACCTTCCAACCACCAACTTCCGCGGAGAACAGCGTACTCCGAGAAAGTCTGTCGTGGGTGTGCGTAACACGTCCCAACTACCTTAACCTTTTTAGACGCAGTGTCTGATCCAGGGACTGACCTCTGGTTCCCAACACCCTCGCCTAATATCAGCATTGCCGATACGATGTTCCCACCATATTAGAGCAGCGCTACAGAGACATCAATGATCGAACACCGACAGTCTCCACCTATCTTTTACCCTTAACGGCCGTGTTTCTGAGCCGTATAAAACAATGGTTCTGACCGCCACAGTGTGCACTCGACCCTTGACAAACAATTGAATGTCACAACGGCGTCACAGATGACTGAAGTTGGCAAAAGCCAAACGCGCCTTCTGTACACGCGATGACACTTCTGATATCTGTCCACCCGGCGAAACGTGACTGCGCAGGTAACAGGACTTATCTACTCCATCTAGAACTTCCCCCGCTAACACAAGGATTGGCGCGGAGCTAACCAGTCCTACAGAAGCATTTTACACTTTGAAGGTGCAAAACGCATCCCAGACATAGTTGCAGTGTTGTTTAGGCTATCTAAGAAAGCTTGCAACCTACCTGGATCTTCACTTAAAAGAACAATACCGTCCACGTATTCCAAAGCAGACAGTTGACTGCCTGAGCAAAGATT
>STRG.50893.4
AAAACAGCAGAGCACGCCTACGCACCCGTCCGTGAATGAGGCTCCCGTTACACGCTCCCGTCGGAAGATCGTTTGCCCAGCACGTTTTCGCGACTAGGCCAAACACGATCTTAACCATTGCACTTCGTAGTAATAACTTACGTGTTTATCGTTTCGACACGATTTAACATACCTCATTAGTTATTACTGTATTCTAGTCAAGTCCATTGCGGCTGCTACACCAGTTTTCCGCTTCTTTTCGTTTCATGGAACCTCGCCATATGGTACGCTTCGCTGGTCTCACGAAATCTGGAGAATTTTGGCACCAAAGTTTGCATTTTGGATCGGCCCTGTCGCTGTCGTTCCTTGTTATTGACGAACTTGCCGATTGGGCTTCCGGATATCATACTGGCTAACAGTTACCCGAGGCTGAAAGTTAGTGGTGTGGCACACCTGAATGAAAATTCACGCAACCGATGTCATTGTCAGAGAATCTGGTTTACTCTCGACCATCATTCTACGGTTCCTGCATACCACGGATTTTGCCGGTCAGCATACTACAGCACAGCTACATTCACGTATTTTGCACGCATTCGCGCACACGAATATCGTTTGTATGCCTGCTCCTCCCTGACATTTTTCGAAAGCTTTCGTGCTTCCCAGCAGAGGACTGCTGCAGTGACCTCGGTTGTTCTGGGAAAATGACTATTTTCTGGACTCCATTTCGGACCTATTTTCTCTACGATCTTTTATGACGTTTGACATCGACCTCATAGTGTTCTCCGGTTGCGTACGTTTTACTGGACTGACTTTTCCGAGGTTTCCTTCTACCTCGTTTTAAATCACCTTCACTTTCGGTCGGTTGCCGATTGTACACGCTCGCAGTTCGCCTTCTGCACAGCCGTTGCGTTTCGTTTCGTTTTCCGTTCGGCGTATCTCTCGTATCGGTGCTGTTTCGGTGCCACGAAATATAGAATACACCTCGCATCTGTAAACCGGCTTGCGTCTTCTCTATTCGTCCGAGAGAGGGGATAACGTTTGTATTCCGCTGCTAGACCCCATACGAGACACGTTCACCAGCCGCTGTCGAACGTCTTCTATAGACCCTTCCTCTCTGCTCCCTGAGAGAGGCACAAGGGGCATAGCCTTAGATTACAAAGTAAGCATTCGAGGCTCCAAATTAGGGCGAAGTACTTCTCAAATAGTGGCACCCTATTGGAATAAGCTCCCGGAAGAGGTCATAAATAGCACAACAGTGAAGGCTTTTAAGAAAGCAGTAGACCTGTGTTGGGTGGCAGTATACCCCGAGTTATGTCAAGCAGCTTTTAGGGTCAGACGCAATTTACTTATTGTTTCCACTTTACTCTGCCAGGGCTGATACTGCACACAATTTCTGCCTTTCAGAAAAAGAAAATCACGCAGTACTGGGAGCTACGGAAGTGCGCCGACAACACAACTATTTGGACACACAATTGGCTCTAGCCACACTAAGTCCTGTGCAAACTGAACGGAACTGAACAACGAAGGACGCCGCCTGCCTCGAGAAAGTCCAACGTCTCTCCACGCGAATGGTTGAAGGGCAGAGGGGTAAGGCTTACGAGCAGAGACTCTGTGACCTGAATCTTTTCTCGTTGGAAAGGAGGAGACGTCGAGGGGATTTCATAGAAACGTTCAAGGTAATGAAGGGCTTTTCTGGCCTTAGACCAGCTAGTCTATTCCAAGACGCCGTAGACTCCAGAACAAGGGGACACGAAAAGAAGTTGATAAAAGCCCGATCTAGGTTGACGGCTAGATCGCACTTCTTCAGCAATAGGGTTGTGAACATTTGGAACGGTCTACCTGGAGAAATGGTAGATCTGCAGACAGTCCAATCCTTCAAAGGTGCCCTAGATCGCAAGTGGCACGAGATCTTTCCTTGTAGTGAGCCTTGAATATATCAACTAGATGGATGACGGGTAGCACTGTGGTCCTTCTGGAGCATGTTTTAGCAGACTTTTTCCCTCATTGCATACTGTCTCAGTGAACGCTCACGATGCATAATGTCTCACGCAGTTTTTCGTTTCCCTCTCATTTTTAGCGGGGATTCGACGAAATACACTCGGCAGTGGTGGGTGCATAACTGGTGTGCATGCCATCGAAGGAACTCTGGACGCTCGATTGGCCGTGGCCATTACCTGTCCTGTGCAGACTGAACTGAACTGAACTGAAAGTTGTTGTGCTGATACGTGTTGTGGGGCGCTACATGGTTCTGTAACGCATTGGCAGAGACCGTCATTCCAATTTTTTCTGATCTCATCGGGTTTCCATTCTTTCCATGCCTTTGCAGATCGTGTACGTGCAACCCCCACGGAAGAGCGCTGCATCCAACCCATCCGGCGGCCCTGCTCGTCTATCTTGGTCTCTGGTGTCAGGATTTTCATTGCCGCCGACGGTAGCGCACTAAGATGGGTCTATTTTACTTGGCGAATTGCCTGGCTTTGGCCGCTGGACCGTATGTATTGGTATACCGATGCTCGGGCATGAAAGAGAACGACGCCTTCTGGAAGTGCTTTAAATATGGAATGTTATATGGGCTCATGCAAATGCTCAAGTTCTTTCTGGCCACACTTATCCCTCACGATGTCGATACTTCTCCGAAAAATGTTTTCTACATGGATATCATGAGTGTTATATTAGATCTGGTTTTCATATACTCAATCGCATATCGGGCATCCTCCAGAAACGAATTCAACTTGTTGGTTGCTTGTATGGGCTGGTCGACTGCAGCACTTGTTTCCACAAAATTCGTCCCAATCTGGTTTGGCACAAAAGGTGTGGAGTTTAATGCAATATACTTGTGCCTAAGCTACGAAGCAAATCTGGAAATGCTTCTCACTTTCGTTCAGTTCTATGCGCTGTGGTTGCTGATTCACAAGCAAGGTTCTTTTAGCAATTGCTCGGTGGTTCTTTTCATTCTAACTTGCGCTTCGATGAGACAAATGCTTTTCAGTTTCATCGATCGTGTCATGCAATCAATTTTCCAAGCACTTCTTTCGAAAACGGTG
>STRG.23850.7
AATTGTTTGTCCGCTGGTCTACCTGAGTGCGCGTTTACTGATGTGTTAATAAACGGATCTATTGCGCACTGTGTTTCATGAATTCTGAACACAACACAGTCCATCTACTGACAACATGCCACCCCATTCCTTCACATCATGTACGCAGTGCATTCGTTGTGAGGCTAATTTGGGAAATACTCCACAAGTAGGTTGGTACAGGGAGCTGCAACTGGAAGAATATTCAATTCATCCGGAAAATTTGAAGCGATTGCCTCCTATCCGAAGTGCAATTTCGGAGCAGCAACTTCAGTGGTTGAGCCGTCAACTCCAAGAAGCGACTAGGAGCACGGATAACGTTATAGTTGCTTGCCACGCACCATTACATCCCCTACTTGTACGTGACCGGGCAGCGTTACCGATCAACTGGAAGCAAGTGTTGCGCCTGTTACTACAATTTACTTGTGTCCGGTGTGTTCTCCAGGGACGACCAATGATAGAAGCTGCTCAACCACCGGATCCAGACAAACCGTACCAGTTCGACCACAATGTTCTTTACTATTCCCTACCATCAGTTTGGGGATCAACAGAAACAGACAGTTCGATCTTGCCTTACATGATTGTGGAAATCGGTTATGATTTTCTCCGGATAAAGGGCGAAAGACTCCCAATGCCAGCTGAATCGGAGGCGCAGTCGCAGTGGACAATTTTATTTGAACCCAGACGAAAATTATCGGCTTATTGAGACGTTCAGTTTGTCGATTCAGCTGTCAAAAAACAGCCTCGAGATAAAAATTGCGGA
>STRG.61280.1
TTCTGGTTCACGCTGGTCGAGTTAGAATTCGAAAACTGCCGTATAACCAGTAACGCCAGCCGTTTCAGGTGGGTAGCAGGCCGCCTCCCGCCGGAGGTCACAATGCAAGTAAGGGACGTAATAATCTCTTCCCGAAGCTATGAGGCTTTAAAGGAGGCTGTTATTGCCCGCACGACCCCAACGCAGGACCAACGGATGCAACAACTTCAAAACGTTGAGCTTGGAAGTAGGAAGCCCTCCGAACTGTTGCGTGAGATGCAGCGCTTGAGGGGACCGACGGTAGGCGAGGACCCGCTCTTAAGGGAACTTTGGCTGCAGCGTTTGCCGCACAACATCCCAGTTTTACTAAGTGCCACGCGCAAGTGTTAACTGGAGGAAACTGCAGCGATAGCTGAAGACATTATGTCACGATACATCCCCGCTGTAGCTGGAGTAGTCAGGTCCTCCGTCACAACGGTGCCTGCCCTGCCAACATCTAATGACCTCGCGTCAGTTTTGTCCAGAATTGACGCGAGCCAGCAACGCCTAGCAGTAAGAAGTGGGTCACAGGAGCGGTACCTAGGCGTCATAGTAAGTCATTGCGACGACGTTTCGTCGGTTATTCAAAAGAAGGGTATTGTAAATACCACAGTCGTTTTGGTGAGGGAGCCAAACGACGCGAACCAGGGT
>STRG.2219.11
GACTTTGAGTACTCAGATGTCGTTCTGCTGAATGGAGATCAGGCCTCCACTCTCACACAATATTCGGTTGGCCGGTTTTATTTAAGTTCCACTTATTCACATCAACGTTTCTCAGTGTTTCCGTGAGGACGCGTAGCCTCACTCAGTCTGCTGACTGAATTTCAACGTGATCACATTCCGTCATTCCTGGGTTCATCGACCATTCTAAAAATCAAAGTGCGTCAATCCACCTCCTTCATTGGAACGCGAAGCATACAGCTCTGGTGCATCCTACCAGCCAATTCCACTTATTCAGGTTTCGTTGTTCTGCCCAACTCCCCGTTCGTTCCCATTCACAAATGGCTACGCGTTCGAAAGCAATTAGACTATCGTTGATTTGTTCGGCCGCCGTGTTTGTGATCGTGGCACTCATCACGTTGGTATTAGTGTTGGTCTTTGACCGACTATTTCTTTCAATATTGTACAAACAACTGGCCATTCTGCCTGGTTCTACCGTTTTTGAAAGCTGGTCTGCACCGAGCGTGCCTGTTTATTTTTCGGTCTACTTGTTCAATCTGACAAATGAGGCTGAATTACTGAAAGGTGCTGCACCACGATTACATGAAGTTGGTCCATTTGTCTATCGTGAAAATCGTGAAAAATTCGACATCGTATTCCCGGAAGAAAGTTCACCGAAGACTGTGGATTTCAAGCATCGAATTTTCTATCACTTTGTCCCCGAGATGTCTGTTGCGTCCCCGGAACTGGGCAAAATTACCATTCCAAACCTCTTTACCGCGGGCTTGTTGGAAAAACAATCTCCAATTTTTTTCCTGAATGGACCTTTTGTTACTCTTTCGCCTTACGATGCAATGTGGAATCACTACCCAGTGGCAATTGCGTCAATTAATGTCGGTCTTTTCGCTTCCCAAAACGGAACAAAACCCGTGCACTATAAGATTCACACTGGTTTGGATGATATCTCCAAGGTTGGATCAATTATTGAGGTGAATGGTCAGAAGAAATTAAGCGTGTGGGATCACGAAGAAGCAAATATGATCAATGGAAGTGATGGAAGCAATGCGCCGCCCGGTTTGGAAGTTGGTTCAACCATCCAATTCTATGTGAATGACATTTGTCGTTCCGTTGTCTCTTACGCAGTGGCCAAAACACAGGCAATCAATCGGCCAGATATTGAGCTTCTTGTGTTCTCCGGCACTCCACCTGATCCGAGTGATCCAGCAAATGATTGGCGGGAGCGCATGTTCTGCAAATCTGGATATGGTTGCCCACCAAAAGGTTTGCTTGCTCTAAGCCCGTGTCTGGCAGCAACCGGTGAAAACGTGCCTTTATATCTCTCTCAACCCTATTTCCTCGGCGCGGATCCACGCATCGTTCAGGCGTTTGATCAGTTCCCGGATCCGATTCCTGAGCGGCATTCGACCTGGATTCATATTGAACCGACTACCGGATTTGTGTTGGAAGCATTCAAACGAATCCAATTCAATTTGCTCGTGCAAAACCAGGAAGACTTCTTCGATAAAATGGCTGGTCCTTACTTTTTCCCTCTCGGTTGGATTGAAGAGCGAGCGGTCGCTGACAAAGGCACGCTGGATATGCTTCATAATAAACTGTTTGCGACGCGAAAAAGCATCCCATTCATCTTATCCATTGTTGGAGCTGTGTCCACGCTGATCTCGATTTTGTTGATTGTCCTCCTGGTTACATACAGCCGGAGACGATTCATTCGGAACCGAGTAAAACAGAACGGTGTCCATAAGCAGCATGCAACCAATGTGTCTCATAGTGCCAAAGATTCGGTTAGTAACAAAAACAAACAGGGACCGATCGATCATGTGCAAATCGTTCAACCGAATCAGTTTGCAGGTCGGCCACAAACCTTGGGATTATTTTCTGGCTCGGGAGCCAATACTCAGATTCTTTCATTATTGTGAATCTTTTCGTATGGTGAACCGGTACCACTTGTCCGGTTCACTTTGTCTTTTTCATCGAAATGGAGTCTAGGACATTTCGTTGAAGTACCTCAATCCGTTTGAATTATCACCAATTCGACAGAATCGAAATATTTTTGTGCGCTTTGTTTTTTCGTCTCCTAACTTAGAGTTTTTTTTCTTTGCGACGCAACGCAGTGAAATGCAGTCCGCTTTTTTCTGAGATCGACAATCAAACACCAAGACCTATCGTGGTTCGTGTACTTCATCTTTCTCTGTGTCTGCCTCATTCCCGGTCGTTTATCCTATGTACCAGAACCAAATCACAGTTTTTGTATTTCGATCTTCCTGTAGCAACTGTATTCTTGCCTAGGTGTACCTATTTGTCCCTCATTTGCCGCTTTTCCCCTGGGGCTTCTTTGTGCATTAGCATGGAGAGAGACTTTATCACCCTTGGATTGATCCCAATCTCAGATGTGCAGGAAATTTAGGTAACTACTACAATCTGGTCCCAGAGCTTTTCTTCCTCACACTCACCCCCTCGACTGCGCGAACACTTAACTGCTACTACCACTACCACTACTACAGTTAATGCATGTCACAATCATCTCATTCCCTTCAGTCACCCCCATCTTATTTGATTCAGGCATTTGTATTGTCTTCTTTTTTAACTTATATATTTCTCTACCTCTTCAACCGCGGCAGTTTCGTACCAAATCTGCCGACGGGTTACTTCCTGCCAGACCCGGACATATATTGATGCACTTTGACTGTTCTGATCGCTTCATTGTATCCTCATACCGTTTTATCACCTTGATCATCGTCACCACCAATTTCCGCGACACTAGTAACCATGCTGACATACTTTTTCTCCAGTTACTGGAGTCATTTTCTGTATTTCCCATTCTCGCCCATCCCCCACCTACTCAGATATGCATATATATATATATATATATATATATATATATATATATATATATATATATATATAAACGACCAATACCCTCCGCTCTGACATACATTCACACCTATACACCTCTTTTTTGATGGGATCAGTGTAATTTCGAAAGTTTTATAATGTGAACACAATACAAGGGTATGTTTCAA
>STRG.28569.1
GTCACACATACATGCTACATTCTACTCGTTTTCTTGCCACGCGGTCTTTTGTTGACATTGCAGAAAGTCCTCCTTTGATGTGTAGTCATACCTGTGATTTCATTGTAACCCCGGCACACACACACACACACACTCACACACACACTCAAGCACGTACATCCAGGACCGGACGGCCCCTTACGAGGACAACGTCTATGTGACCATTCACGCCCGCCATCGGTCATTTGGTCTTGTGGAAGATGTAGACTAGCCTCACGTCTATGTATCCAATGGATTAGGTGCGACCAGTAGTAGAACGTTGACGACGAGCATTAGACGCGCGCACTGACGGCAGGGCCTAGGCAGGTAGAAAGAATCAGTACCTTTACACCGAACCTTTGACTCTGCTAAGGATCCAGGAGGATTTTGGTGGGCGGTGTAACAGCCGGTCGTGGAAAATCCCCCTTTTTCCCTCGCGATTCAGTGTTTTTCCCAACATCACTCATTTCCATACACTATTGACTTGTCTTTACGAACTGGTTGTTTTTCTGGACCAATTGTTGTTTGTTCGCGCCCAGAGCGCTATTTTGGCACATCCTTGTTCAGGACCTGCGTGACGCACGTGCTGTTTGCTCACACGCTGCTATTCGGTTTCTCGTTGTTGAGTCCTTGTGGTCGTATTATTGAGTATCGTAGAATATCACGGATAATCGTCTTTCGATTTCGGATCCGTTGCGAATTTGGCTACGCATTGCTCAAACGTTCGTAACAATCGCCACTGTCCGCGGTTCGCAGCCATATCCTTCAGTGTCTCCAGCCAACTGGTAGACGGATCTTTTGGACCCCAACCACGAAGACGTGAAGCACCTACTTTTCCTAAGTCTGCTATACATTTTCTCATTCCTCGCTGCCACGTCATCTGTTGACCTGCACGTGGTCTCTTCCACTCCCTAGGAGGAACGGAGGATAGGACACGATATGATAGACGTGTGTTTGACATACTTAACACGTGCCCCAACCAACGAAGTCTACTAGGTTGGATACGCTGTGACAAAACGTTCTCCGAATTAGTACCCACTACTCGATTTCTGACCTCATCGTTGCTTACTCGGCTATTCCACCTAATCCTAGCA
>STRG.70515.1
GATCAGTATCGGAACATCGCATTGGATGAATCCTAGATCAACAACAACAGCTTCAAGAACAATAAGATGGTAACTCTACTTTATTTTACCACGAATCAGCCAGAGGAGAAAATCTGTTCATAATTTGATCCATCTGACCAACGTGACTGCTCCACCGTCAGCACTTTTCCACACTGATAAAACACGAAAGCAAACTGGTTCATCGTTATGGCATTCCAGGCCTTGTTATGTTTCATCGGCAAACTGGTTTTCCTCGGAGGTTTATGCTTCCCAGTTGGGGGGTGCGAATATATGCGGAGAACCACAGGTGACTGTATCAAAAAATGGGAAACTCTTCAATTGTATCCAATCGGGATGGTTCAAAGCAACACGGCAACCGTAACTTATGATCATGCTACAGAATCTGTTCAAAGGAAAGGATCATTGTATGCAGGATACATAACGGTGTTGTGGCCAAACAGGTCACATTGGTCGTACTACCTGGTGGGACCCGAAATACTCGGTTACAATGGAACCTGGGAAACAAATGGAAACACTGTATTTTACACGTGTTGTGAGAAAACAACCAAATTACTCAGTTACAACAGGACCTGGACGGAAATTGGAAGAACCCTATTTGGTCGGTGTTGCAGTAAGTTTATAATCTTTCAGTTGTATTTGAAGCATTCGGAATCA
>STRG.58964.1
GGTCATATCAACGTCTTCGCATCGACTGTCCTATCGGAGTTATCAGCTCTATCTCCCCGTTTTCTCCCGTCTGAAAACAAACAACCAAGAGAACAACAAGGATGAGCAGTATCACTGATTTGGTGCACTGATACTGACACGAGGATCAAATCCAAATGGTCATGATCTAGCGGTGTTTGAGATGCTTTTATTTCGTCCTCATCGGTGTTAGTTAGTTTTGTTGTCGCCCAGCTTATAGCCATGCCTGCGTACACTCTTGGACTCTATGTATCTCATTCTGGATGATGATTGGCATTTCTGCCTGATCATTTCTTGAACACTTTTGGCGATGGATTGCTTCACTTCAGATGCAGTCATGGGATGAGAGGAAAGCAACAGAACGATCAATGAATTTGTCACCGGTGAAAAGTGTTTAGAAAAATGTATGCAGTTCGATAAGTCGATGGTTTCTGTGCCGAAGTCTAGTCGAGTTCAGTACGCTTATAAATCCGCCTCAAAATGGCTGTTGGTTCCTGAGCCTTAGATTCAGCAAGTAATATGTTCATCATTGTGCTACATGTTGAAATCAATCCGTAAAGTTGACGTGACACAGTTAAATGCTCCTTCGGAAATCCTCCTTAGTTTCGCTTACTTGATAACAACTCCAGAGGGGAAAATAAAGTTGGAATTATTTCCGGAAATAAATTTGTTGATTATCACTCCTTCATGTCTAGATTTGTCGAGAGTATTTTATGCTCGCAGCGAATCGGTCGCCAATCTAATCCTGGGTCTTTGCTCTTCGATATAGTCCTGCAGGTTATGCCGGGTTGAATGACGCGCACCCCGATCATTCAAACTAGCTTCGCTCTGTGGCTCTCTTACAGGATTTTGGGAACTGGGATTGTCTTCGTTCACTCACATCTCTCGCCTTCACGTCAACTCATGGGACGTGTTTGTACGCGCTCACGAGTCATGGGTTACCGACGTGACTGCATTTTTAACTAATAGTTTTGAGCGATTTTCTCAGCCCGCCCATTTAACTCACCTCGGGTACTGCTATTTCTGATCAGCGAGACATTGGATACCCGATTGGCTGTGATTTTGTAAAACAGATTCTTGAAAATACGGAGCGTCTGCAGGCTTCTGAGCTAAATACTTCAGTGTTTCCATACTTTAATCCCAGCTAGAACCGACTTATTGAAGACAAAATTGACCCTCGGTGTATCACGTGGCCTAAACAGCCGATAAGCGACGTGCGCATCAGTACATCATGATTAATTTGTGATTCAGATAGCTACAATGTTCAAGGAGTTGGGCATCGGGTTATTTTCAGATGATAACACCAGGTTTCACAGTTAGCTCAAGATCAAGCACTTTCTGTAATTTTCTCTCCTTGGGTTCCTCTGACACTATGGTCTTTTACCCCATGGCTTGAAGTAGCTTTTTGTTTACCTTCCAAAACGCGTGTATCTGGTAGAAAGAAATCTCGGAAAACAGTGGAATGGATGATATTATATCACCGTCCCATGGAGGATACATCTACCAGGTTAAATTTATCAATCAAAAAGTATGGAATTAGTTAGTCCCCGTGAACTGCTTTACCCCATAGCCGAATGATCTTGAAGATATTTTTCCACGTATTGCCGCATAACTAAGCGGTTATGTGTAATTTACGAATCTCGTAGCTCCAATCACTTCCGCGAAGGTAAGCTTGAGAAAATACTCATTTTGTAACAATCTCGCTAAACTAGTTGTGGGCAATTTAAAGAGAATCATTTCCATGACCAATAGGTCCTTTTTCAATTTAAGTCAAGCGGATGCTTTGTGCACCCCGGGCTGAATATCCAACTTTCGCATAACCAAGTTCGCATCCTCAAAAGGGCGAACAATACAGTACAGAAAATTCTGGGACGATGGGTAATATGCACCTACGGTTGTTCCAAGAATTGTATGAGCTGGTATATTGCAAACCGGGTTGTACAAAAACCTTTCTAGGTAGGGAAAAGTGGAGGTTTCCGAGGTGGAATTTCTTTAATAACCGCAGAAATTTACGACCATATTGCTTTGATGCATTACTTGTTGAACTCATCTACGTCCACAATAGCCAAATTGCTTCTGGTTAAGCCACCAGTAAGTTCATAAATTTGCATTTCAGCCAAAAGTCTTTCAAATACTTCCATGTGTCGCAGCAGTTAATATTCGCAAGAAGATTACATGAATATATGGAGTCAGGTGCTATAACACAATCTTAATAAACTTCGTTAGTATCTTGACTGCTGAAGGACTATTCTGTTTGAAGGCACGTTCCTTATTGCGACGAAGTTGTTTAAATCACGGAGATGATCAGCGATTTGGACGTAAGTGCAGAGTTCATTTGGGCAGCAAAAAATTGCACAGCTTGTAAGATTGCGCCAGGTGGCCGAAAGATCCGCGTGTGGAGATGGAGAATTCAGTCTGGGCAACCATTTCACGGGACTTCAAAATGCTCTGCGTATAAATCTGTCTCTAACATGGTGCGCATTCATGCTTTTAACCTTTGTTCTCTTCGCTGTGCTTTAAGTCTAGTGTGTCTGTGGGAAATGAATCACCGAACTCACTAAAGTTAACAGTTTCGGGCATCTAAAATATGATCCATACGAGAAGTTTCGCATTCGTTCTCATGGTCGTTTCTTCTATTTTTGAAACTATCTTCATTCCATTTCATCAGGTGCGAGAAAATAGAAAAATGTAGTGTTGTTCATGGGCCTGGTGAATTTAATTCATCTGCGTATCATGGTGATCGACAATAGAATCTGGGCTGTAGCATCTGAGGCAGGTTTTTGCTGATGGTCTTACCAGTTCTACACGATACGTAACCATGTTCAGTCACTAGTTAGTCTTGATTTATGTGAACCCAGTGTTATTTAGTCGAGATTAGTCACTGGAAGAATAACGGGTGATAAGTGAAAAACTCGAAACAAACTGTTCCATCTAAGTCCAGGGTGACTTCGCTTCACAGTGGAGGATGTTATTGTTTTTGGTGGCCCGGTATTGATCGGCTGTATAGTCACTCCACGATGAACCTTGTCTGGAATGTGTTCCAACTTCCGGTAACGTAATTACCACTGTGGTCGGCCAATGTGGGTAGCTTCACACTACACCTTTTCCCATCAAGCTTCAGCCAAAACATGCAATTCTTTAAGCACGACCCACCATTCTTTAGCCATGACCAACGGTCATTTAACCTTGACGCACAACCTTTAGGTATGTCGCTGCAAGCTAGTCAGATCAGAAGTATCGGAATATCATGACATCGGGAAATGTTGGAAAAATTTACTATTTTTTACTAAGATTGGTGTTGCAAAGCTGGTTGAACAAATGAGAAAATGTGGCGATCGTATGCTGCGCAGTTGACCGTGGTAATGGTATCGAATGGTGGACGCTGAATTGATTGGAGAAGGTTGCAAACGAAGCGCCCGTATCGCCGAACCATGTCACACAGCCCGTATGACCGGTGTATTTTCAATGAACCAGATTTAGTCTACTGAAGAATTCAAACTAGCAAAAGTAGTAAAAAATTTTCTCCGTCCTCTTATTTAATTGCCTCAATGTGCTCGTTGGATTTTCGGGCACCACATCACACAAATACCTGACAAACTTTTCGTTTAACTTCGTCTTGTAGGATCAATGGGTGAGTGCTGTTCTCCGATCCGTAGCTGCAATAGCAAACATATTTTGATCCTAATGCCGAGGTGTTTGGCAACGTCCTTCAAATCATCTCTTCGTTTACGTTTGGAGCCTTTGTCGATCTTCCGCGCTTGTGAAACTATATGATCTTATCTCCGAACCCATATTTACGCTCTCCACAGCGTCAGGTGATGCGTAGTGCCAGGTAAAGTACGGTGAGAATCACCACAGACGATCGCGGTGTGGTTATATCGCCTGACTGTCTCCGAACGATTATCAACCGATGGCCAGCGAGTCTCTCCATGCAAGGATGAAATTCCACAAACGAGCAGTCCTGTAAAAAGAAATCCGTCATATTACAAACGGTACTTAGTTATTCATTTGATGCCGCTAACAAAGATCAAGACTCGATAATATGAAAAAATAAAGGATTGGTTCCTTATACTTGACAGTCTGAAAATGATATAGGCGGCTGCCGTAAGTACACTCCCATCAGTGTCCTCAGATTTTTTATATTGCAACGTTTGGCATCATCATTATCACTGAAAACAACAGGAATACAGACTGTGTGCCACATGGTTCGGCGATACGGGCGCATCGTTTGCAATTTTCTCCAATCAATTTACCGTCCACCATTACCACGGTCAACTGCGCAGCATACGATCGCCACATTTTCTCATTTGTTCAACCAGCTTTGCAACACCAATCTTAGTAAAAAATAGTAAATTTTTCCAACATTTCCCGATGTCATGATATTCCGATACTTCTGATCTGACTAGCTTGCAGCGACATACCTAAAGGTTGTGCGTCAAGGTTAAATGACTGTTGGTCATGGCTAAAGAATGGTGGGTCGTGCCTAAAGAATTGCATGTTTTGGCTGAAGCTTGATGGGAAAGGGTGCACAACTAATGAATCTCCGGTGTGTGGTTACCAAGTCGTACTCCGTGATCCTATTTCAGCGTAAACGAGCGTTCGAGAAATGTGATTGCTCACTGAAGCTGAGATCATTTTGTTACAATGAGAAGTCAACATAGCTTGATTGCATGATTCATAAAAAAATACTTTCGCGTGCATGCAGAAAATGTATGTCTCCTGTAATGTTTTCTCCTTTCGTAACATTGCACTTTTAGATCGTGTGATTGTTATATCGGTAGCATATAACAACGTCCTACTGTTTTTCTAATGGACGATTTTCATAATGACATTGATGGTGATTTCCTACTTGCCGAGATGGACTTGAACATGGATCTTACAATAAACGCGACAAAACTTGACACTGAGCGTCTTTGCACCCCGCAACTTTTCCCCGACTTCCCCTACCCCAATCCGTACCATCAACAACTTTCTCTAATGCGTACTTTGTACACGGCAGCTGAGAATGCACATTGCGCCGTACTAGAGAGTCCTACAGGCACCGGGAAATCACTCAGTTTGTTGACTGGTTCAATTCGCTGGTTGTTGGATCACAACGAACGACAAATGCGCAGATTGGACACACTTGCAGCGCACGTAAAACGCCTCAACGAAACAGATCAGAAAACGCCTGACGACTGGATTTTGACGTACGAGCAAGTACGTCTACAGAAACGGACTTTCGTACCAGAGGTAGAAGAACTCGCTCAGCTGAGTGTGAGTCTGGACGAGATTCATCGACTGAAAGCCACCAAGTCAGTTCAGTCACTGTCATTGCGCAAGGCATGCTTCGACGATCAAACAAAAAAAGTGGCCCTTGGTGGTATTCAGGTTTTATCTAAACAACAAGACTTGTCCAGTGATTCTGTTTCAGATGAACCATCGACTTCACAAGATGAGGAGTGGTTTTTAACCGATTTTGACCTCGCAGAGTCTGCACACATTGAAGATGAACAACAGTTGGAAAAACCAGAAGACAAAAACCAACCAGATCCATTAATTCGCATAATCTATTGTAGTCGAACACATTCTCAGCTGTCCCAGTGTTTGGATGAATTGGCCAAGTGCTCCACTTTGTGCAATGAAATCACCGCATTACGTCTCTCGTCAAGGACAGCTTTGTGCACGAACCCCAAAGTCTATTCGCTTACATCTGGGGATATGATTAATGAGGCATGTTTGGAATTGTCTCAATACAGTAAAACAAATTGTCCTATGCGTAGCACGACTGCGGTAAAACGTCTGTCTGACTACCTGTTGTCTGGCGGGAACAGCATCCAAGTGACCGCTGCAGTACGTGAACGGCGCCTAAGTAGCATTTTTGGCAACCTCCAATTGCAAAACTCAGCCAATCATCAGTTAGCTGCCAGTCGTTTGGGTTGCCCATACTATGCAACTCGGCGAGCGATGGATTTGGCTCAGTTGATCCTCGTTCCCTACTCCACACTGCTCTTACCGAATGCACGGATGGCATCTGGTCTGAAACTGGAGAACTCCATCCTGATCATTGATGAGGCACACAACTTGCTAGAAGCCACTACAGCTTCTCTATCAGTCCTACTGAGTGCGAATGATTTTCGTTTAGCGTTATTCGCCTTTTGTGCCTATCAACAACGTTACCGAGCTCGTCTAGCAGTGCTAACGGCACTTCGGTTACGTCAGCTGATCCACATGTTGCGGCGATTGCAAAAACTCATTGTACCATCGGATCAGGTCGGGACTCATCGAACCGATTGTACGGTAGTCACCGTAAACCAGATGCTCTCACAAACTGGTTTGGACAATTTGAGTATGCACGAGTTAGTCGCTTTTTTACACCAAAGGCATTTCATCCACAAACTAGCTGGTTTCACAAAGTGGTTGGCTTCAAAACAGGCATCCAACGATAACGAAACTGGCGTGAATCGACCGAAGAGTCATCACATTCCATCTGGAATGTCATCCCTCCTGGCTGGCATGAAACGCAAACGGGATGAAGCCATGGAAAGTCCGGTCCAGGTTGAAATTCCTACCATCGACATGGGCAGTTTGGATGCTTCGTCCAGTGGTCTGTTCAGAGTACAGGCTTTTCTGCAGGCTCTGGCAACTTACGAAGATGATGCTCGAGTGGTTATTCACCCCCTGAAAGACCCTCGGTTGACCGAATCTGCACCGACTGCTACTCCTCCTGGTTCATTGTTCATCACAGTGCTTAATCCCGGGCGCTATCTTCGAGATTTGGTGCGTCAAGCACGATGTGTAATTCTTGCCGGTGGAACTATGAAACCATTAGATGAATATATCGAGCAAGTGTTTGTTGCTGCTGGCAAAACTGCCGCCGAAATTGTCTCATTTACTTGCGATCACGTGATTGATCCGGAAAATCAGTTGGCTGTATTCCCGTTGGAATCGTGGGAAAATGGAGTACAATTGGAAATCACTTATCAGAAACGTTGGCTACCAGCTGTAATGGATGCATGTGGTGAAATCATTCTACAGGTTTCTCAACATACTCCAGGTGGTGTCGTTGTATTTCTCCCGTCATACGACTATCAGAATCAACTCTGTTCTCATTGGGAATCGACCGGGTTGTGGGATCGACTTTCCCGGTCAAAGCGTGTGTTCCGGGAACCGCGAAACGCTCACAGTTTGAATGAGATTATGCATGCGTACACCCGGACAATTATGGACGCCAAATCCGGTGCACTTCTTATTTGTGTGATCGGGGGAAAACTAAGCGAAGGGATCAATTTCAGCGACGAACTGGCACGTGCTGTGATCATCGTCGGTATGCCGTATCCAAATCCAAATTGCCCATTGCTTCGCGAAAAGATGGCCTATCTTGATCGTCAGTTCGGTAACCGACCTTCCTATCAGTCTATCAGTCCGGGGCGGCAACACTACGAAGCGCTGTGTATGCGTGCTATCAATCAGGCAATCGGCCGTGCTGTCCGACATGCAAAAGACTATGCCGCCGTGTTCCTGGTCGATCGACGTTTCACCCGTCCGAGTGTGCAACAGAAACTTCCACAATGGGTTGTGCGCAGTCTGCGCTGGGCGCTCGGTTCAAACACAGTAAAAATGTCAGCTTCACAAGCTATTGGGAGACTTGATGAATTCTTTGCCTCTGCAAAAAAATATACAACGCGGGACTAAGTCTTTTGACACTACTATTCTGGAGATTCGCTTATTTTTGTAACAATAGATTGATTACTTCTGACCTTCGAAGTTCTTCCGGGATTTTTTTTCCTCCCAACTGTATCGGCATGTAAAAGAGTACTTCGCTCAGCACTGACGCATATTTTGTGATACTGTTCGCCAGTTTCGATCTTCTTAGGAATTGAAAACATAACTTTCCCGACACTATGTTCAAATTCCTAGGAATTACCAGTTGTGCATGTGTCCGGTAAAAGGTCAAACTCAAAGGCAACCTTAATGATTTAGTTAGCCTCCATTAGCCCACTTCCACGTGACTACCACAGCCACAATATACCTTTTATTTTGAGTTCTGGCTAAAGCGGCCTGTTGTCCTATCTGAGGTGAACATTTAAGCTTGGAATGTGTGTTTGGCAAACCCCTTACTTTTGAACTATTATTATTATCAGACATGTCTTATGAGGCATCCTTCCTAAAATCAAAGGGTGCTGGAAGTTCCTGCGAGAAATACAC
>STRG.12554.1
AGCAAATTCATCAGCATGATCATCATCACCATCATCATCCAAATCATTGTCATCCTCATCATCAACTTCACCATCATCGTCACCATCATCATCATCCGTATCATCCGAACAATCATCATTGTCATCATCATCATCCAAATCATCATCATTATTCGCTTGATCATCTTCATCCGGATCATCATTATCACCATTATTTTGTTCATCCGCTTCATCATCATCAACTTCACTATCATCATCTTTATCTGAACCATCTTCATCAAATTCGTCAACATCATCATCAACGTCGTTATACGCTCCATCATCATCATCATCCGAATCTTCATCTTCAACGACATCATCATTATCGTTATCTGCATCAGCAGCACCACAAGCATCATCATCATACTCATCATCATCTATATCATCATCATTTTCATCATCATCATCCGAATCATCATCAACCTCATCATCGACTTCATAATCATCGTCATCATCGTCATCATCATCGTCATCATCTTCATCATCAAAATCCGATTCATCATCTTCAACATATTCGACATCTTCATTAACATCATGTGACTCATCAACATCATCATCACCAACAACATCATCATCATCATCGTCATCCGAATCATTATCATGTTCAACATAAGCTTAGTCATCATTATCATTATCATCTCCGTCGTCATCAGGATTATCATCTTCATCATCATCATCATCAACAACATCATCCGAACCATCATCATCATCATCATCAACAACATCATCATCGTCGTCATAATCAACGTCCGCACCATCATCTCCTTCAACATAATCAGCCTAAACATCATCTTCATCGTCAACATTATCATGGTCATCATCGTCCTCATGACCATCATCATCATCCGCTTCATCAGCATTAACTCCATTGTAAAAATCATCATCATCCGAAT
>STRG.48289.3
GTTTTAGTGCAAATTTAAACCGCAGAAGAATAAGTCAGTTACCAATCGGGTTTTATAGGCTTAATGGTGTAAAAAATAATGTAAGTGATGTATGCTTATATAGGTGTATAGGTGTTTTAATCATAGATGTAGTGGGCTTTCTGGTAGTAGTAACACCTCTGAGTTGGTAGACTGCCGCACACTTGCGGTATGTTCCATCTGCTTGGTCTCCATCAGGTACCCGGGTCTTTTATGTGGCTCACGCATCGACAAGCAAACTAAACCAGGTTAAGGGTAGCCGAGGTCCAAAATCATCGGTGAGATGGTGTTCGGCATGTGAAAACTGTTACCACTGAATGGGCGGACGAGATTGACTGTGGTCCAACGGCTATGAAGGAAATCTGTCGAACTGAGCATGTTGCATGGACCTCTGGGTTCGATTTAATTCAATCGAATAAATAATAAGCCCCAATGGAGCCGCCGGCTACCATGAAACCATGCATAAGCGGACGAGATCTACTGATCCAACAGCTACAAAAGGAAATAGTCCAACGCACCCGACCCGGTATCCCGGAAGACGCGATTGAGCTTCACAATAGGCTACCGGCTCATCTGGAACAACTCTGCCACCTTGCAGGCTGCAATTAATGGTGCAAAGGGTAGTGGTGCATCCCCGAACAGAAGAGCCGGATAAATTGCCGTCCATCTTTATACTTCGCAATGAGCGACCCAGAAGTACGACAATCCCGAACGGTGCTGGGGACATCGCCTCGTAATTTATTCCCAAGAATCTCCATGAAAATTTTTCACGATATTCTTGGTGCCAACTTATTCTCTAGCAGGTGATGGTCGCGTAAAAGAAGAAAAAGGAGATGCATCAACATACTACTGCCTTGCAGCCCGCACCTGGTTTTGCAAAAGCTAAAGGACGCCGAGGACGTTTATTGCATCAAACGTCCACAAAACGTTATGATCATGTCATGAAGCCGGCTTACCCTCTGCGAGAAGCCCACCACAGTAAAGTAAGTATAAATAAGAATCCTCCCTGACAATATCGAGAGTTCTGCTTGTCGGTATTGGTTCGCCTTATTGCATTACCACAGCCTTCCCGTGCTGGTCTGGACTAAAGCCAGACACTCGATAGACGGCCATTCCTAGCTCAGACGAACGCGGTTCGGGTGTCATAAAATAGATGTTTTTCTCGGGTTCAGTATTCTTCTTTATACTCGCTAGTATTTCATTTCATGCTTGCGCATGAATGCAGTGAAAGGGGTGTACCCAATTGCCCGAAAGGCCCACCACACGTACGTACGGTTACGTACGGTTCGCAACAGACGGTGATGGCTTTATCAGAGTGAACGAAATTCGGTGACAGGAATGTTACGTCCTACTTGACTAATAATGAAGATACATGATCTGAAACAGAAATTGGTACGATGCAAGATACGTAAACAAAAGGAGGTAAACAAACAAGGAAAATTACACGACATACACTTTGTTGGATAACAGGCAACCAGACCCTAAGACTAGGAGTGTCAAACCACATAATGTTCCAATAGGTCAAGTGTGGTAACGAGCCGGACGGCAATGGACTACTGTCCACCACCAGTTGCTAGCACATTCAAGAATGTGCAGAAATCTGAAGGCGTCATACAGAAGTCTTCGAAATTATGGTTTGAACTTGGGACTCCAACTGTCAGTGTGTTCCCTTCCATGGTGAGTGCACCATTACCCCAGAGGTCATTCTCGCTTTAGTTCTGTAGAACAGTTCTACCAGTACAGTGCGCTCCACCGAACGACCCATTTATGCTTGTACACACTGAAACATCTTTTAGGATATTTTAGTTCAGAGGTCAAATTAAAATATCCAGATCGTCTTATAATGCTTGTCAGTCAGTAACAGGCTAAATGGTACGATGTGGTTTCAGATAATCTTATGCAGGAAACAGGATGACTTGTCGATTTAAACTACAAGTCACCTGCTACAGCGAAAATAACGAAAGTGTATTCATATTAGCTCTTTTCAGCGATCATTGGATATGCACATAAATAGGCGTAGTGTCACTACGGAGCGTGCATCGATTAAAGAACCTAAAGAATGTAGCGAAAAAGCTCCTCAGAAGTTAGGACACAATTTTCCGCAACATAATTGGCATTGACTAGAACTTTAAGCCTTACCCGACGAGGTTTCCAACCAAGCATACCATGGATCTCGAAACCATCTGCCTGGCAGGTGCGAGTGACTGACGGAGGCAAGTCTCTACTTCAACGTTTTGAACGACCGGGGGCACATCACAGATTGGCCTAAACACTGCCTTGTCCAGTCAACCGCAGGCTTTACGAGCACAGCACGATGGAGGGGTCGATAACAGAGGCATACTTATGCTACGTCCTAACAAACAGATCGATGAAGTGATTACAATGTACTTTTTTTTATTACATGCTTGCGCATGAGTACGGTGGAATGGGTGTATACTCCATAGCCACGAGGGCTCAATGCACTATTGGAGATAACCGGCAACCGGACCCTGAGACTTAGAGTGGCGAAGAACCACAAGGTCCCAATAGGTCAGGTGTGGTAACGATCCGGACTACAGTGGGTTTCTGCCTACCACCAAAGTAACCGGTGATGGCGGGATTTCGAACCTCGGACCTCCGAGGTGGTAAGCAAACGTTCTAAACCACTCGACCACCACCGTTACTTGTTGAGTACGCGGCATGTCGAGTTTCAGTAGAACTTATACAAATTGGGGAGCTGCTGATTCGATTTTGCCATCAAAATCGCGATTTAGTCCTCGGATGGCAGTGATCAAAGACCCGTAGCCGGTCAATATCCCTCAAACAATGTCCACTCGAACCGGTCAGCTGTCGCAATGGTAAAAATGTACAGCACATACAGCAGCGTGGTACACTGTCGTTTGACTCATTACAGTACCTGACCGATAGGGGGCCTTATGCCGTCCTCAGCCTTTTGAGACCTTGAAACCCAAGGTCTTCCATTTTCGTACGGAGATCATATTTTCATCATCATCATCATCATCATCAACAACAACAACAACAACATCATCATCATCATCATCATCATCATCATCATCATCATCATCATCCTCATCATCATCATCGTACAGCGTCAAACGGCAGGGTGAGCCCCACTGACCGTCTCACTATGTTTCACCTAGAAATAGAAAGAATGGGTATAGAAAATGGACAGGGAATGGATCTACAGGGGCGGGAAAAAACAACGCCCTAGTAGCCAATACACGGAATACACAGTCTAACTATACAAACGCACATTGATCAGTCATCCTGATTTAACAGAAAGTGACAACACGATCGCCACTGTTCACGGTTCGTTGCCATATCCTTCAGTGTCTCCAGCCAACTGGTTGAGGGGTCTTTTGGACCCCAACCACGAAGACGTGAAGCACCTACTTTTCCTAAGTCTGCTGTAAATTTTCTCATTCCTCGCTGCCACGTCATCTGTTGACCTCCAATTGGTTTCTTCCACTCCCTAGGAGGGACGGAGAATAGGGCACGGTACGGTAGACACGTGTTTGCTGTACGTAACACGTGCCCCAACCAACGAAGTCTACTAAGCTGGATACGCTGTGATAGAACATTCTCTGAACTGGCACCCATTATTCGATTTCTGACTTCAGCATTACTTACTCGGTCATTCCACTCAATCTTAGCGATACTACGCAAACACCAATGGTTGAACAACTCAAGACGACGAATATCCTTAGCACGCAAACCCCATATTTCACAACTATATAACAATACTGAAAGTACCGCGGCACACTACATACAACCTTACAACTTCAGCGAAATATCTGGTCAGTTTCTGACTTAAGTAGTACCTACATATGGATGAACAAAGTTTCTCCGGTCAGTGTTACAAGTGTTTCAATCCAGCGCTCACCGCGTGCCCAGCTCTACTACCGTGATCACGTTACAGACTGAATAAGTCAAACGGTTGACAATTGTAAGTTTCCCCCAATCGAGCATTAAGCTCGGAACCATTGACGTCCAGTCCTANCAGACAAAGTCGTCGGCATAATCTATACCACATAGCTTTTCACTAATTCCTAGTTCGACGCCCACATCCCGAAGGTTTCACAAGGCATTCTCCGTTATTTCGTCCATGACGAAGTCAAACAGGAATGAAGAAATGGGCAGCCTTTGTTCAAGTCTCCTGGTCGTTTCGAATGGACTGGATAGTTCACCGTAAACCTTAACGCGACCAGAAGTGTGAGAGAAAAATAACCTCAGTAGGTCCACGAACTTCTGTGATATACCTTTTGGGTGAATAGTACTGAATAGCACACTTCGGTCAACCGAATCGAAGGCGCCTTTCAAGTTAAGAGAAACCATTACTGTCGGTCGATAATGTCTGTGAAGCGTTTCAAGTAACTGACAAAGAGTAACAATCTTGTCAATGGAAATGATGCTTTTGTCTTCATGGGACGTCAGACTGCACTTCTTAGAACCGATACAGATTCGGATTTTGTTCTTCGGGATGGGAACCGCGGATAATTATTTTGTCCAAATAAGGTGGTAGATGGCTCTGCTGTCGCCCGGCTCACGACCACGCCTGATCTATTGAGGCCTTATGTGGTTACCACTTTAACTCTCAGGATCATGGTTGCCGGTCTCCTGCTCACTCGAAAAAAGCACGAACTCATCACCCTCACTAACATTCTAGGAATGAACCACAATGTCAATTCTGTGCACCAGTTTCTCCAATCCTCCTCTCCCCTTGCCCTATTTTTAACTGAAACCGAAATCTCACCCTCATCAGACACCATCCACGTCCTATTTCCCAACTAGACCTTTCACTCCTCTTTTTCACCCAAAGGTGGCGTCTGTGCTCTTGTCCACTAGTCAGTCGCCACATCCAGAATCGAGAATCTGGACTTTTCCAATCCTGAATATCAGTTGATGTGGCTGAAACTCCGACTTCCTTATTTTACTCACTACTTTTGTGTTGTTTACCGTCCACCCAACAATAGCGATCCATCGATCTTTGATCTCATATTCGAACATTGAGCACTTGTTTGCTACGGATCCCAACTACAATGTCGCCATCCTAGGAGATTCTGATGTTCACAATCGAGGTCGTCTGATTTACTCATCGGATACTTCGGCTTTGGGGCGCGAAGCCGAACATTTCGCCGTGGTCAACAACCTGTGCCAACTTGTTGACCTTATCCTGGCCTCCTATCCTTGGGATGATTGCTGTTTTACTTCAGACGTTTCCGTTTTTAATTTCACTGACATTGTTCTTCAAGGCATGCAACTTTTTATTCCTTACTTTTCCAAACCCGGCAAACCCGAATCCCCCGAGTGATTCAGTCACGCATGTGATCGTGCTGTATGTTTGAGGCGTACAACATTTCGCCGCTGGCGCCTCTCGCCCACTCCCGACTCCCACTACCGCTTCGTGCAAGCCAGGAACAGATGCTCGTCAACCGTACAGAGAGCCAAAGAACGCTTCGTCCGCTGGAAAGTCGAACGCTTACTCTCATCTGCAACCGGTAGCCGAACATTTTGGTCCCTTGCCTAGGCAGTCTCTCGCAATTTTTGCCCTTCCAATTTCCCTCCCATCTGTAGTTCCTCTAGTGATCTTGTCTGCAAATCACACGGGAAAGCCGGAGTTTTGCATCCTGGTTTGCCTCCAACTCCACTTTACCCACTTATCCTACTCCTCAGGTTCCTTCTGTTCCCTCTGTCTCCCACTTTCAACCTCATATTAGCACTAGGAAGATCCGTCAAGCGCTGCGTTCTCTTGAAGTATCCAAACCATCCGGTCCGGACGGTATAACACCCATCGTCCTTAAAATGTGTGCCCCTGAGTTGGCTCCTTTCTTAAATCGTCTTTTCTGTCTCTCTCTGCAACTTTCTACTTTTCCGATCCCCTGGAAACACGCCGTGATTTTTCCTATTCCCAAACGCGGTGATCTTTCTGACCCGAATAACTATCGTCTTATTTCCATCACACCTGTTTTTTCCAAAGTACTTGAAAATGTCATCTCCGACCAACTGCGTGCGTTTGTCAAACGCGAAGGACTACTGCGCGATCGCCAATACGAATTTCGACCTCGCCGTTCCACCGATTACATCCTGGCTCTCGTCTCACACTCCAGGTCGGCTGCACTCGACAATCACGGAGAAACACACATGGTGACGCTCGACATCTCTAAGGCCTTTGACTGAGTTTGGTACGAAGGTCTTCTGGTGAAACTGTCCTCGTTCGGGTTCTCCTCCGCACTCGTATCGTGGACATCAAGTTTCCTCAGTGAGCGAATCATCTCTATCCGAGTTGATGGGGTCCTTTCCCGGCCATTTCGTTTGAATACTGGTGTTCCCCAAGGTTCAGTACTTGCACCCACCCTATTTCTTTTACTTATTATTGACCTTATCCAACCCGATCCATTCTTTTGCCGATGATACCACTTTTCGTTCTTCCCTTTCTTACCACACTCCTCGCCATGCCGACCGTGACCGCAGTGCACTCAGCGTATCTTTAGAGTCCGATCTCGAACACATCTCCTCATGGGGATCCCACAATCATGTTGCACTTAATGCTTCCAAAACTTCTCTCGATTTCCCTGAAACGTCATTCATTCTCCCCTCACTTATCCTTTGATTCAACTGTGCTGCCTGCCACAGGTTTTATTTCTCTTCTTGGTTTATCTATTACTTCCTCTTTATGTTGGTCCGTTTTTATAACTCAGCTCGCCTCTCGTAATGTGCGGAAAGTTGGTTTTCTGTTTTGCCCCAGACGCTTCTTCACACCAGCTCATCTTCTGCTGTACAAAGCTCGAATCTGCCCCGCAACTGAATACTGCAGTCGCGTGTGGGGCGGAGCTTCATCTACCTCCCTTTCTCTTCTTGATCGGGTTCAATGTAAGGTCATCCAGCTGATCGACGACCCTTCTTTAACCTCCAATCTACAGTCACTAGCCCATCGTCGGGCTGTTGCTTCGTTGTCTCTCTTCTACCGGCACTTTTTTGGATTTCGTTCTTCTGAGCTTGCTTCGGCAGTTCCTCTTCCCAGAATTTTTTCCCGACCGTCACGTACCCAGACAACTAGTCATCCTGATCAAGTTCCTGTCGCTAGATGTCGCACTTCTATGTTTCAATCTTCTTTCTTTTCCCGGACCGTTAAGTTATGGGACACTCTTCCTTTTTCTGTCATCCCACCCACTTGCAACCTTTCTCTCTTCAAAAGCAGGATAAATAAACTGGTTCTTACGTGAATGTTCCCCCTCAACCCACTTTTACAGTGTCTTCTGACTGTGTGGTTTATCCCCTATACTGTAATTCACTTTATGTGTAATAAAAAAGCAAAGGTGCCGGATAACTTCATTAATTTTCTGTCCGTAGTTCTCTGGTAGCGCGCGGCGCCGTTAGTGACACCAAATAGGATGCGGCGAAAATGGTGTAAATCCCCGCATGCCTCGAAAGCCGTGTACTTTCTTTTCTCAGTCCTAATCGGAATCTGATGATAAGTGCTCTTTAGGTCCAGTGTACCGAACACCTCGAACCGTGAAATTTTCCCGACTAACTGATCCATTAGTAGAAAAGGATAAACATCTAGAGAAGTATATCGATTTACGGTCTGACTGTAATCGATGACCACGCGTTCCTTATGACGTCCGTTGGAGGTCACAAGAACCTGTGCCCTCCAGGGGGGAATTTGCTGGCTCAATTACTCCAGCACGCAGCAGCTTCTGAATCTCGAATCGAGTTAACGATTCATCTTGTGCTGAGTGACGCCGGGATTTTGTGGCTACGGGTCGACAGTCAGAACAAAAGTGTTTCAACAGACTGCAATTCCGCTGGAGCCCCTGAAAGCCCAGAAACATAGTTGGGTTTGCTGACTGCGAAAAATAGATCTAATCTGTCATGTCGCTGAAACTAGTATCTGGGCAGTACGTCAACACAAATTTGTCATCACCGACAGTTTGACCTCTGCATACGAAGTGCATTTGTATTCAGTGAAAATATAAATGTTCTGGCGTGGCACTAGGTAAAGTAGTATGAGCCATCGTGATTAGGCTCTAGAATGGCTCGGTCTTCGGTGGCTTTTCTATGACCAATTTTCTTTATGAATGTCATCATTATTTTTATTAATTGCGCAGGCACGCAAAATAACAAGATCAGTAAACTGGTTTTTGCGTGAACGTTCCCCACAAGCTAGTCTTACAGTATTTTTTTGAACCGTGGAGTTTAACCGTTTTATTGTAATTCATTTTGTGTATAATAGCGATGGGAAAAGTAAAATTTTACCGGTCGTGATGGTATTTTAAACAGATGCAATTTGTTGTAAATTATGGCCTGATCATGGTATTCATTCACCTCTTTTAGTCTCCAGCTGATATTTTCGTTTGTCTAATCCGTGTCTTGCCATGGCAACTTCATAAATTTGGATCTCCTTGTTAACGGTGTATCCGGTGAAGTTTTCGGCGGTCCCAAACAGGGTTCTTATGACTTGATGTCTTATGAATGGTACCAGTAGAGATCGTGCGCAAAAGGATATCATACTGACAGTCGGTTTAAAGCCCTCAGTTGTTACAGAAAAATGCAGGCGGCAGATACAAGGATTTCAGTTCATGAATCCGAACAGGTAAAACCATACGGACCTCTCACACAAGAAGAAGCGGAAAGGCTTCAGCAGGAGGCCAATGAGGACACAACAAAAAGTGAAGACTTGCGGCAATTTCTCAAAGAAATGCACGAGAAACTCATGGAGGAACAACAGCAACACCAGCAACAGCAACAGTTGCAAAATGTGTCCTGCTTATCCCCGATTCAACCCGTTTCCGGTCATTCACATGTGGGAGATGTTTTCAATGCAGTTGTTCCATCTGATTCACAGTACTCCCTGGTGAGTCCGAGTGGTCCAGATCAAGAACTCAGTGTGCGCTCGAAATACCAACCACAAACTGGTCCACATGCGCAGGGACTACCACGTTTGACCAGTCAGATACTGCGTCCTTCAATGACAGATCTCAATGTCTCGGATAATCCTCCAGATGGTGGTTGGGGTTGGATTGTTGTCCTCGGCTCATTTTGCTGCATGATTCTCGTGGATGGTATCTGTTTCTCTTATGGCCTGTTGCTTACTCCCCAGTGTGGCTACTCTAGTCTGAGGGCCGTAAGCGTAATACGTCCGACAAATCACAGCGATGCAACGTCTTATCAACTACGGCAGACTTTTGTACCGCGTGCGGATCGTTCGTTGAAGCCGATAATAGGTAGTTGTATACCTGTGTCCGAAATGGGCGAAGCACTGGGGACACAAGATCGAGCACTTTTGCTTACGCCAGGTGCCTTATTAATTGGACTCTATTTACTGTTGGGTCCACTGGTAAGCGCACTAAGCAACCAGTTCGACTTTCGTCCAGTGGCTATGGCTGGTGCGGGTATCTCCACGCTGGCACTGTTCCTCAGCTCATTTGCCACTAGTATCAATTTCCTAACCGCTACCTTGGGACTGCTAGGAGGGGCGGGGTTTTCGTTAATCTATTTACCTGCAATTGCTACTGTGGGGCACTGGTTTCAACAGCGCAGGCCACTGGCCGTCGGTCTGGCATTATGCGGCAGTGGTGTGGGGTGTCTACTTGGTGCACAGGCGATTCCACGACTAGTTGAGTGGCTCACCTGGCGCGGTGCTATCATTATCTTAGCTGCGTTCAGCTTCCAGTGCTTGTCGCTCATTGTTCTGTTCCGTCCGTTGGAAGTTCATGTGCGTATCACACTAGCGCAACGCGCTAAGCGCACCGCTCGCGATGCCGAGCGCCGTGCGTCTGCTTTGCGTCGTGCTGAGGTTGAACGTTTGTTATACGAAGCGCGACAACGCAAACGGATGGCCACTCTGGCAAAAGTCTCGGAACAACAAAACATAGGTCAAAAACATGGAGGGCAACTCGCTGCTTTGGAACATGATGTTCTGAGCACGAACAAGTTCGATGTGCAGACTGGTGTGAGTACTCACCCTGGCACGGGGCCAACTGGTGCCCCTCGTCTCTCGTCCGGATATCGCGGAGGTCGATCGGGTACAGTAATCTCCAGAAACGCACGTGGCGGTCGTGTGATGCAAGTCAACTTAGCCGGTGCAAATCAGACGGTCATGCCAAGGACTGACTCGACTCGTGCCACTGGCATCAGCGGTGGTTGGCTTCGCAACCGATCTGCAGCTCGTGGGAAACGAGTACCGAGCCGGCGTGTAGTGGTTTATCGGGGTTCAATTATGCAAAGGATTATCGAAGAGAAACGTCGACAGCGCACCATATCTGTCGGAAGCCTTGATGGAATGGTGATCACTCGTGACAACGAATTAATCGCTGCATCATTGGCCCCAAATCTGGATCGACCTTTGTTGAGTGCATCCGCTATTCACCGAATATCGGAAGCGGTTGCCCGTAAAATTGAAGTCAAAATGCAGAACCAATTGCCCGATGGTTTAACAGTGGCTCCAGTTGGTGCCAGCCGCGTTGGGCTTTCTCGGAGTCAGTTACGTATCAGCTTGCCGCAAGTAGTACAGGAGTACATACAGTCTCAACTCTCCATCACACTGCAACAACAACAACAACAGCCGCAGTCGCAACAACACAAACAATCCGGAGCGAATTTCTCTCCATTTTATGTATCCGTTTCACAACCCCTATCCTCGCTGCCCGCACCCGCAAATCCCGTTTGGCATCCGACAAATATGGCTACGTCCGCCGGTCAGGCCGTTGCGGTTGATTCAGCTCAACTCTCAAATCCAAGCTCTGGTCAAACGGCATCGACGAGCGTGGCCAATTCAAGCGGAAACGGTGATGGCCTCCAGGCATCCGTCATGCTCAGCCAGTCTGAATCACCTAGTATCCAGGTACAGCAACAACAGCAACAGCAGCAGCAGCAGCATTCAGTCGGCTCGCGATTGAATCCACCGTTAGCATCGACGGGCGTATCCAATTCAAATTGTCCGTCAGAATCGACCAGCCTGCGGCACACCGTTTCCGATGCCAGTTTAGAATCTCGTACCCAAGTTTTATTGGATGGAGTTGCGAGTGGTGTAGGGATCTTAGGGACATCTAATGCGCGATTGACCGAACTGGACACAACCAAAAACGGGAATTTTGGGACAGATCACCCTTTTCTGGACGATGAGATCAAGGCAGAAATTCACGCTCGTGTAAAGCGCGAGATGTCCCGACCACAATATAAAAAAGATCTGTTCTACACAGGTTCTGTGCTTCAACTGAGCTCAAATCAGTTGGTCGCTGATACCTTGGCTGGTATACCTGTTGGTTTTGTATCACCTTCGAGTATCATCGTCCCACCAGCGACTGCCGGTCATCGATCACAAGTTGTGAGGACTTCAACAGCAACCCACCCATCTCTGGAACCAACATCCGAGACGCACAACAGTCAGACCAACATCAGTGTGATTACTGCGACGGGTGCTGTGACCAATTCATTCATCCCTCCAGCTCCCTGTCCGCCTGTACAAACTCCAGTCTGCAGTGGTGCCACACAAATAACGAGCGCCCAATTATCCACGGATTTCGCGCATGCGGCAAATCGGGACGCGCCCCAACCGTCACAGAACATCTCGTCAACTCAGGAATGCATTGTAATGGGTGTTACTGACACTCGTTCTGATACCAACCATGAATCTAATGTGGTGATAAGCGATGCGGATCGCGTGTCCGCTTACGTTTGCTCTACCGCACGAGATCCAGGCTCATTTCGTCCAATAGATGACCTAAATCCGACCGATGTAAATTCGAGGTCTCGACCGGTGCCCGACTATTCGGTCGACCAGGACGTTTTGGACATTACTGATAATATGAATGATCGTATTGAGGCGGGTGGACCCGGTGAAGATGACGATGATGAAGTAGATGTTGTCGACGTGGACGATGGATTAGAAGTTACAGCGGGTGAACATCCATCACACTTCAGTGAACATTGTGTGATCGTTCTGAACACTCTCTGTTGCGGTGGTTGTGCATCCACAAACCGGGATTTTCTTGGTCCGATGCGTTCGTTTGTTCAGGAATTGTTATCCCCTTGGATTTTGGCCAGTGTAACATTTGGATTTATGCTTTTATCGAGCACAGCCACCATGATGGGTCGCCATACACAGTCTTGCCATTTTTTGTCGTTTCTCACAATAACTGTGCCCTTTGGTGATCGTGTTTCAGTTTCCTGTTTGACTGGCGGATATGCGCTGCGTCCAGCTCTGGTTTTGTTGTTCCCCTTGTAATGCTCCCGGATTTATTGGCTGAACTTAACTGGCAACTAGCAGATTCAGGATTCGCGATCTGTGCCATCGGTGTGGGTAACACAGTGGGACGCTTGGTCGCAATTCATTTATGTTCCTCTCTTCCATCGTGACCGGATCGAACATTTGATCGATTTTTCCGTCTGAATGTGAATATGCACTACCTCATATTCGCTGTGACTGAATTCCACCGGCTCAGCCCTGTACATAGAGAAAGCCTGGTCCGTGACTTACAAATGGGCTGATTGTTTATGGTTGAACAACGGATCACTTTTCTTGACTGCACTGTCCGTGTTTCTCATGCCCATCATTCGAATGAACTACTCTTTGTTGGTGTTGATCTGTGCCGTATTTGGCCTGTGTTCCGCCGTATTTGTGTCGCTGAAAAGCATTCTCGTTGTGGAACTTTTGGGTTTGGATCGACTCACGAACTCGTTCGGTTACATGTTGCTGTTTCAAGGTATGGCGGCTATTGTCGGTCCACCGATTGCCGGGCACTTGCGTGACACGCATCTGGCACAGTATCCGGAATCTTCAATTTTGTTGGGTCATATTGCTCCTGTTCACCGGTCCACATCCGTGGGTTTCTACTTTGCTAGCGCCTGTTTCCTGGTTGCCTGTTTGTTAGCTTGTCCTTTGCGCTGGCTTTCCAGACGGGAATTCGCTGCGACCGAGGCTCGTGACTCCATCGGTAGCATGCCTCTGGATATGAATAGCCCTGGTGCATACGACTTCGCGGGAGCAACAAATGCGGTTGATGGTGAATGGTTGGCAACGGAACCATCTCAATGTCTGACAAATGTCGGCGTTTGTCTCTCAGATGCTGCTTCCAGAGTTTCAGATCAACCAGATCATCACGTGGAACAGCAGTTGCTTCCACTTCAACAACAACAAATTACTCCGCCTGTTGACGGGTTGGGTGTTTCTAGTACCGTCACGAGCTCCACTCTTCCCGTCGTCGCCAGTACCACGGCACCCACTCTATCCGGCCCGCCATGCATGTTGTCTACCATAAATGAAACAGCTACATCGAAAAGCGCGGATGTTTTGACATCTGGTGCAGTTTCGGCTACCCCAAACACGGCATTGGCCAACACACCAGTTCTGGATGATGTAACCGGTTTGACGACCACCGTATTGGGCGTTGGATCGGGTTTGGTCGTACCGAGCTCCGCGGTTGGTGTGTCTATGATTTCGCCAAGTAGCTCAACACCAACAGTTGAAGTTATGAAAGTCCCAGAAGAATCTGGTCTTGAACCAGTGGTAGAAGAGGAAGAAGAGGACGACTATGAAGAGGAAGATGTTGGTGGAACAACGGTGGATCAATATCTTGATGAACAGCATGAGTTTCTAACTTTGGACTCGACAGCACAACCGATGCTAACACGCGGCTCTATTGATTCTGAGACTAATCAAACAAATGGGCGTACACGTTCCTCAACTTCTATCACCGGAACAACGACTGGTGGAAGTGATTCTTCACAGTCTCGTGAGTTCAAAGCAATCGGCGATGCTCAATCGGGTACAGAACCTGTATCTGGTCAGCGTAGAAAGCGTAAACGTGCGACACGTCGAACAAAGGAAGTTGCACAAGCTGAAAGTCAAGACACACATGATCAAGTGAAGAAAGAATAAAAACGTGCGGAATAACTTTCATGGAACATCCTGTCACTTTGTTCAATGATATAATTCTCATTGTTTGTCGTAGTAGATTTTAGCCTGGCTTCCTGTAACTTATTTCTCACATTTTTTTGCCGATCCGGGGATATACCAGAAACTCCGGCTAGGATAACACCAGCGATCTCAACCCGATCTCGTGAACTAATTGCACAGACAAAACTGTACGGATAAATTTGCATTTTGTTCTGTTCTGTCCTGATCATTGAAAATCCTGCATTTGTCACATTCTATTCTGCACATCTCTCAATAGGTCATCTTTCGGGTTTTCGCAAATTTTGTCACCCAGTTCAAATGTTCTTGTTCATTGTCCCCGATTTTTTCCCCGAAATCTGTTGTTTCGACATGTTTACAGCATTTTGCCTGACGAACAGAGTTGCACTAACTAGCTGATTTCTCCATTCCGTCCTTCGGAAACTTGGATTTGGGTTTTGACTGAATTCGAAATGAATAAACGAAAAGAAAAACGATTTTATAAAACTATTTCTCTGATTTTTTGGACTACTTATTCGCGCTTTGTCGTTTCCTTGTTGTTTGAATAAAGTGCGGTGGTAATTTATCCACCGACTCTGAATTTTCTTGTAACCAGTTCTTTTCCGTTCCAGTGGTGTATTCGTTCCGGGAAATGAGAATAATTTATACACAAATAGATGTACAGATCAAAACGTACTCATCAGCTCACTTCTAAGCGTTTATTACGCCCCTTGTGTTCGTGATATGTGATCAAATGTTCCATTTTTTCTGAGTAGTGGTGATAACAAAATGAAATAAATGGATGACTATGAACCAGAGAAAATGC
>STRG.51971.3
CAATATATTCAAAATGAATATAAACCTCGAGGACCTTGTACAAGATTCAGAGAAGTTGTTGATGGATGTGCAAGGCTACTCCGATCTCCCCTACATCACCAGAAGCTTGGATCAAATAAAAAACTTTGGTGATAAACTCTCTGTCTCTCGTGGTTCCCGTAGCGATGTTAAAGCTGCGCGCTTACTTGGTTCGAAGATGAGTTACGAACTTCCCAGCCATCTTTCGACAGTTTTGGAATCACTGAGTGCTTCTGATTTATTTGAAGTCGTTCCATCCTCTCCAAAAGTCGATATTCAGACGTTCTTAAAGACGGAGCGTGAAAATGTTCTACTAAATGTGTTGGCTTTATCACAGGATTCGGTTTTTAGAGAAATCGAAGCAAAATGCACACGCACTCTGCAAAGTTGGTGGACCCAAGAAGCCTCAGGCATACTATCTGCTCTGGCCGGATCCTCGGCTCCAATAGATACGGACTTACTCTACTCATCTGTAGTTGACAAAGAAACTCCCCGTCAGACAAGCAAATTTTCCGAAGGAGGTTCAGATCGCACTCGTGATGAGTTGTGCTATTCGCAGCAATTATCACAGTACTTGGAGTCTTGTTTTATGGGACCTTTTCCTTTCGGCACGTATGCACGAAATGACAAACGGGACTCCCTTCTAACGTATTTTGCGAAACTAAATGGCACAGATAATCAGGATTTATCTGGTCCAGTCACAAAAATGCGCCCACCAGTGCACTCCGATCTCACTGAGATATGGAGTTTGTTTTATCGGTTTGGAGATTGTTGTCAACAGCAGGGAATCACGCACGAATCAGCCGGAAATCGTTCTCTGGAGCTGCGGGCCTCAGAGTCTTTGCAGCATCAATTCATTCTCTGCTCTCTGGCTCATTTGGAATCAGAATTTGCCCGATTTTTAAATGTGACTGTCTCCAATCACGCTCGTCTGGCAAAACTCGGTGGACTTCCCGGGACACGTGCTGTTGTGCGAGCTTACCTGAATATATGTCTCCCCTCGGTTAACGATTCATCTTCGATCAACTCATCTGCCCTTCAATTCCCAGACGAAAGTGGAGTGGAATTCGAGGACGGGTTAGTTGATTCTGTGCCTGTTTGGCCGATGATCTATTATTGTCTCAGAGCTTCCGATGGCGCGGCAGCAGTCGAAGTCGCTCGTTCAGCTTCCGGTTCGTTGGAGGATTTTGTAGGCATCTTGGATGAATTCGTTTCCTCCCGTCGACGTTTAAGTGCCGCTTCATGGAGAAAACTGCGTCAGAATGCTGTCCAAGTCGTTAAAAGCTCTCATGATCCGTTTAAAAAAGTGGTTTATTCCATCCTCGGTGTCAACAATCTCAATGACAGTCATTCCGAACTGGCACGAAACATCGACGACTTCTTGTGGATTAAATTATCGCAGGTGGCATCGCAATCGTCTGGCATCACTGATAGTAACAAGCTGGACGAATCCTTCAATCTCGGACAACTACAAAATTTGCTTTGTGAAACTTACGGTGAAGTTCATTTCGACGCCTGGTCCCAGCCGTTAGTCTATTTCAAGCTACTCTGTCTCACACAACAATTCGAGTCGGCAATCGCTTTTCTGGCTCGGTTTGAGTCGTTGCGAAGTCACGCGGTCCACATTGCTTTAGGTTTGCAAGACCTTCATCTCCTTTTGCTCTCTGATTCCTTGAAAACACCGCTTGTGACTCGCGTTGATTCGGATCCGTTAGGTATGCGACGGCTGAATTTGGCCCGATTGATTGCTCTCTACACGCGCAAGTTCGAGACGTCGTTCCCAGATGAGGCCCTGATGTACTTCCATTTCCTATCGGATATCCCGACGGATGCCACCGCATCCGCGGACAGTGACACAAGCACGAACAGTCCGGTCAAAGGCCCAACAAACGGCAATTTGTTTGTTCATTTTGTTGCAGAGCTGGCTCTAGCCACGAGAGCGTTTGACATTTTATTGGGCTCCTTGAATGAAGGTTCGTTTATTAAGCCTGGTGCAATCGCGCGTTATTGTCGAAGCGCTGAGGAACTTCAAGAAATTATCGGTTCGGTAGCTAACGTCGTGGAATCACGAGGGCAATTGTTGGATGCCGTTTCTCTGTACCAGTTGGCTGCCAACTGCGGACCACGAACGCAGTTCTACTATCAAACCGCCGTCGGTATAATGAATTATTTCCTGACCGGCTTGGTCGCACCTGATTCATCTGGTACCTTATCACAAACGTTCACACGCGCCATCGGACGTCCAGACAGAGAGGACGTGTTGCGAATGGCCACTCAATTGGCCCAACGCGTTCGTGATTCTGGACCGTATTCCTCTAGCGCTGAAGTAACCAGTCGACACGAGCAGTCCATGCAAGAGTCGCCATCCGGTATTCGAACTCTATTCTATCTGCTCGATCTGGCCACATTTTTCGATTTTGTCGAGGCGGAACAGTGGCAAGCTGCAGTGGATCACATTGATCAGCTCAGTTTGTTCCCATCAAACGCCAAACCTGCACACATTGAAGCACGTGTCAATTTGTTCACCCAACTTCCTGACTGTATTCGACGTCCATTACCGACCGCCCTTCTGGCTCTGATGCGTTGCCTGGTAGCCATTGCGACAAAACACATGCACGGTTCTGGATCTGAATTTGAACACATTTGTTCCAGAATTAAGCCGTACGAAGACTCTTTTGTGCTTTATCTGGCGCGGGTACCGACCAATAAAGACAAGAGTAAAACGGAATTACTTTCTTAATTTGGTTAGTGTTTTTTTCCTTTTTCACTCTCATTGCCCATGTTGTTTTTTATTTCTACCCCGGTTTTGTCAGAGCATTTTTGACTTAAATGTAAGCATGCCGCTTGCAAAAGTTTGTCATACAAAATACAAAAAACTAAAGGAATGCAAGAGCGTGCGGATCGTATTGTGCTACCGACGTGAGGAACGCGCAAACAAATTTGTTTAACTGAAAGTTTGGTGGTGCCACTTGCTCCTCCTGTGTGCACTATCCGCACGGTCTTGCATTCCTCCAGCGATTCAAGCTTTTTTTATTGCTGTCGAGTGTTGTCGTTATCGTGTTTCCAACCGAGGGTATCGGATAGTGTGCTGGAGCAAATCGAAACTAAACTTGAAAGATCCCTAAAACAAAGTACAGAGGCAGAGCAAGTGGTTCCGCCAAATGCCGCAGTTTTTCAGGTAAACAATTTTTTTTAGTGTGTATGTGTCTGTTATTTCAGTAACGCTAAACGGTCTTCCCTTAGAAGCCCGACGCATTCGGGCTTCGATATGTGGTTGGTAACTCGGCTTTGGTGGCGAGAGACGATATTTCGTGGCTCCCGCCGCGACCGATCTTGACAGAGCCACATCACATCATTCTATTATTGTGATGTTTCAGTGGCATGCATACGTGTTATTTTTTTATTCAAAGGAAAAAATCGGTGCTCCGGCACTTCGATGTGGAAATACCTCGATCGGCTGTTGAGTAATACATCGCTAGTTCAGAAAAGATACCCCGAAAGAATTGGTTTCACGCCAAAAACGGCAGGAGTAATAACAAGGTTGGTTGGAAAAATGGATCACACGGGACGACACTGTGGTATTTTCAGTAAAGTTCTGCATTTCCGGTCTACTTTTCTGGCACGAGGCAAAATGATGTGACTTGATTTATTACTCCCATTCCCCATCATTCGTTCTCACAATGTTATCTGTTTAGTTGGAAAGTCATACGTCCCGTAAAGTGGAACCATGGAATCGAAGAGGAAATACCAAGTAAAATTACAGAATAATGGACAAGGACGACAGTGGCAGATTTCGCTACAACATTCGGCTAAAAAAGGAAATCAGTTAATTTTGGGTGACGTATTAAATTGCCATATGACCCAGTTTATGAATATTCTTCACATTCTTTTCCTTAAGAAAATATAATCATATTGCCATTCAGGTTTTTCTATTGCAGAAACACTTCACATCACCTATGTTAATTTCACCAAGCATTTAAAGCCAACAGTTACAAGTTCCCAGTGATTACCAGTCCATTCCGTTTACGGAAATTAGTTTCAATATTATGAATGAGATGGCGGAATGCAGACACTACTTGCTGAATAAGTAAGTAGCTAATTGCCCAGGACGAGATTATGAATAGTTGTGTATTGATATGAATAAACGCGCCCATAACAAAGGGATTATTACAACTGGTGCCGTGACCAAGATGGGTCTACCTTGGCCAGAGCCGTTCGGATCTCCTTGGATAATTTCGAGGACCTGGCGGAGTTCTCGGGGATCCGGTCGGACCGGGGTAATTCGGCGGCCCTTTGAGCGCTTCTCAAGGGCAGGGCGCGGGCGGTGCTGGGTGCGCCGCGAAGGGCCCCGGAGGAGATTAAGTGGGCCGCCGCAAAAGACGCCCTGCCTGCAGGACTCGACACCCCTGCCGATCGTCAGCGGGCGATTCAAGGTAGTGTGGACCTGCTGGTGCATGCCGTTGCGCTCCGTTCACTCCTGGACCATGCGTTTCCCACGCTGGATAAGGCGTCACGGGATTACTTATTGGCCGACCGATAGTCTGCCGGGGTCCCTGCGTGGGATGGTATATGTCACCGATGTCGGCCGTCCCATGGATGCTGTCCAGTTCGCGGACGTGGCTCAAGAACTGGCAATGCTTGACGTGCCTGTGGTAAATTCGGTCCATGTTGATGATTCATGGGTGAACAGCGTACTTGTGGGGCAGACATATGGACCAGGAATTTTGAACCTGGAAGACGGGGCACCGAAGGTCGAACAGCCTGAAGAAACCTGTTGTTCCTGCTGTGAAAATATGGAACCTGTCTTATACGAACAACCTGAACCTTAAGATACTGAAGGAGGCAAACCGGAAATATTACTACTGGAGAATCTAACTGCTACTGATGAGTTAAGGGACGTCGGAAAACTGAGCCAAACCAGCGAAAAGATGGAAAACTGTCACCGAGATGGTCTGGAACGTCAACGAGATGATGGTGGAAATGAAGACACATCAGTTAATGTAGTCGCCATTAGAACGATAGACTACGAGTCAGGTCGAGCACAAGCTGAACCTAATGAGCCTTGCTTGGTTGAAGCAGAAGGCATTGATTCCTCGGCCGGGAGGCTTCCAGGCAATAAAGTGCAACCATGTGCAACTCAGGTAGAGACTATAGACAGCGGTATATTGAGTGATGGAGAAACGGCACAACGCATGGTTCTCAGTGGCACTGGAGTGATCACGCACAATTTTGTGGTGACGTGCGACAAAAGTCGAATGATCATGTATGCACTGTGTTTAGTAGTCACTCTTCACTGTGACCATCCAGAAACAAGGCTGGTGTCGGTGCTTGTCACGGATCGGACAAAGTGCACCACTGGGGTTGATTACGGCCCCGCCACTAACCGGTATTGGAGGATTGGCATCCAAAGTGAGGGAGGACTTGAAGGCAGTCTGCAGAATTTGGATCGTTTTTTTGTCGGGAGGGAGGAGTATGACGCAGTGCGCATACCACTTACTGAGTCAGTAAGTAGTTAAATGCCCAGGACGCAATTATGAATAGTTGTGTATCGATATGAACAAACGCGCTCATAGCAAAGGGACTAAACGCAATAAGGTGAACGACGGCATGTGAACCACACGATTGAATCCTCCTCCTAGACAACGACCGCCTTCAAGTGGACCGGGGAGCTAATTTGAAAAGAAGCATTGTTGTAACAGTTGGTTAATTTTGTCGATGCCCGAACGAGCTGTTTCCAACAGACGGCCTTACTACCAGGCACGTCTTCCGGATTATTACAATGATACTCATTACTCTAACAATCACCTAAATTCACGAAAGTTTTATATAGGATAACTATTACTAGTTTTTTTATTTTTATTTATTCGCGATGATATTCATTTGCTATTATCGTCCGGAAATGAAGACCTATAAAAATACAGTCTTCTGTTGTCTGCACATTCCTCTCGTTTAGATACCGATGTCATACCCTGAAATTCACGCAAATAAATTGTAAGTACTTAAACGGTCAACGGGCAGACCCACAAGACACCTCTGGCACAGCGTGTAATCACGTTCAATGATCATTGATTGCCGGGGGTCAATAACATATATGTTAATGAAGCTCCAATTCGTGGAAGGCTACAGCAGAAGGCAAACTGTAACATTTTAACGAATTGATCATTATTCTTATCATTCTAATTTTTCTTGGGAATATTATCATTCTTTTTCCCTAATATTGTTCTATTATAAGAATACAACTACTCATTATTCTTCCATAAGAGGATTTTCGTTTGATTGACTGTCCTTTTGGACTCCACGTTTCACGCGCAAACCTCAGGTCATCCGACCAACCTGCACTCGGAA
>STRG.7823.1
CGTTTATCCCACATGATCCCGAGGTTTGGCTTGCAGCCTTAGAGCTGCAATTTGAGGCACGTAGGATTATCGGCCAACGCCAACGAATTTCCTATGCCCTAGAGGCAATCACGGGCGATGTTATCGCTTCAGTGGGGGATTTAGTATTAAATCCTCCTCAAGAGCAGCCGTACGATCGGCCTAAGGAGGCCGTACTGCAACATTTCCTTCCTTCTTGGGAGGAACGGTTACGTCAGCTACTGGCACGGCACCCCATAGGGGATACGAAACCCAGCCGCCACCTAGCTCCCCTCNACCCCAACCGTCACTTAGCTCCCCTCCGGTCCTTGGCGGGGCCCGCCGATAAGGATTCGGAGATAGTTAAGGAACTGTGGCTGGATTCTTTACCCTTCCATGTTCAGACCACCGTAACTGCTCTCCTCGAGGACTCGTCCTTGGAACGAGCAGCTGTCGTGGCTGAAAAGATTGTCGCACGTGTCGGCAGTGGGGCTAATCCCCTCATTGCCACGACATCGCGCAATCCTAGGGGTATTGACCTGGATGAATCGCCGGAGAGGCCTCGGCACTTTCGATCCATCCAGCGCCGCCTGTCCTTCAAGGACAGAGTTAAACTACCGACTCCTCGCAGTAGCCCACGTAAACAACGGCACGAACAGGCGCCCTCCACTTCCCGCGTCCGCCGTGAATNTACTGGGAATCGATTTTCTGCAGCACTATGAATTACTTGTTGATTCACGTAGGCTGCAGCTTATCGATCCTTCGTCGCACACTAAGTTTACGGGTCTCGCAGCTCGAACAGATGCACACCGAATCACAGGATTGTTTTCTAACATTCCGCACGATTTTCAGTCTTTGTTTATTAAATTCTCCATATTGACTAAACCATTTGAAGAGATAGAGACAGTGACCGATCGTGTGGCACACCACATTGTCACTAACGGACCACCAGTCACGGTACGACCTCGCCGACTGGCACCGGACAAATTGGCTTTCGCCAAACGTGATTTTGACACTTTACTTTCTAAAGGTGTTGTTCGTCCTTCTCACAGTCCATGGGCCTCGCCTCTACACATGGTTCTTAAGAAAGACGACATTAGCTGGCGACCATGTGGTGACTATAGCGCGCTAAATTCGGTTACCCGTTACAGTAGTTATCCGATAACCCACATACACGACATCACGGCATCACTTCGCGGCACGACTGTATTATCTCAGATCGATCTGGTGCGAGCCTATCACCAGATCCCAGTCGCCGCTGAAGATGTCGAGAAAACCGCCGTCACGACTCCTTTTGGTTTGTTCGAGTTCCTACGTATGCCTCTTCGTTTGCGAAATGCTGCTCAGATATTCCAGAGGTTTACCGATAGCACTGGAATTTGTTCACGTCTATATCGATGACTTGCTAATCGCATCGTCGAGCGTAGATGAACATTTCCAACATTTGACGCCACTATTTCAACGTTTGTCCGAACATCGAATAGTAGTCAATCCTGATAAGTGTGAACTTGGCAAACCGGAACCTGTGTTCCTCGGCCACAAGATCACTCGAGAGGATGTTAAGCCTTGCGAGGATAAAGTGCGCGCTATTCTAGATTACGCCGTACCACTCTCAATCAAGGAGCTCAAGGCATTTTTGGGGTTATTTAACTTTTATCGTCGTTTCATGCCCCAAGCTGCTGAACGTTTGCTTCAATTAACTGACCTACTTCGTGGCAATCCACGTAAGTTGTCGCTTACGGATGCCGCACGAGTAGCGTTTTCGGAGATTAAAGCGACGTTAGCTCAGACCACGCTCCTAATACACCCAGTTCCATCCGCCACGCTA
>STRG.80809.2
GTTGATTATTTTCAAGTTTTGCCATGAAAATATCGGCAAATAAGGGCCCCAAAGGTGATCCCATTGCAACTCCGTCCTTCTGACGATAGATTTCACCATTGAACTGAAACTGGATGTTATGTGTGCAGACATAGAGTAACTGTTTCAGTTCATCCAACGGGATACCCAAATCGATTCCGTTGCTCTGAATGTAATCGCACAGATAGTTGATTGTTTCACTGATCGGGACATATACAGTAAGCAAATTTCAAAATGCCTTACCGTCGATGACTAATGCGTTTCGGATATGAACTACCATGGGATTTCGACGAATCTATTGAACACACAATATATTTGAAGATTCACCAGCCGAATTATCAATTGCTCTGATGGCTTTCATTTGCATTCTATTCGATCAGAAAACATGGGTGATCTGCTGTCGCGAAAGCACGAGTTTGCGGCACACTTGGTGAGGGCACGTGATCGGACATGGTACGAACTGTATGTGCTTATCGAGGCCAATACACAACAACTGCTGTTCTATCGGACCAAGTCGGATTATAATAAGCAAGAGTAAATTCAGCTTTTTCTTTTATTTTCTCATTGCATTTTTTCATGCCCATATCTGAGATGAGTTCAACAAACTATCAGGAATAATCGGTTATTGTGATTTCGAGATTCTGAGTACGAATCGGTACGAAGCCTCACGGTACTGTAGGAGGAAGTGAATCACGTGATAACAGAGTACTATTGGCGACCAAAATTGATCGATGATATGAGCGCGTTAGCACCTGACACGTGTGAACCAGCAAACAGAGAGCTATAACATTCAGGCACACTGCTGGTCGTCCGCAAAAGGGAAATTGAGAAGCTCCTGGTCAAGCAATAGCCAAGCCTATTATTTTGGAGTTGTGGGATGTTTGGATGGACTATCAAGTGATTCCCATTGAAAGCCTTGGAGGTACGTCTCTACAATAATTTCATTCTCTTTGTTCGAAAACATCAGCGGTGTTCATCCACAAGTCCCATCGCCCGTTGGCTCATACATTCCACAACGAACTCGGCTTAGATTTAGGCAGAAATCTATTGACCGTTTCAGTCGCTACGGACTACACGAAACGTCCTCATGTTTTTCGAATTTTGAATTCGAATACTGGAGCATCGTACTTATTTCAAGCTCCCAATAAGGAGGTGATGCAGCGCTGGATAGATCGACTAGTGTTATGGTGTCAGCCACGTGGAACACACTCACCTCGTCCAAAATCTACCATGATTGTTACACAATCAAGACCATCGGAAGAATACGATGGCCCGCCGGAACTACTTGATTCAACAGAACAAAGAGAGCGGGTAACAGACACAGCGCTGGACGGATCACCGATGGAACCACCAGCACTCGTGGCTCATTCGACAGGAGTATGGGGATTGAAGTCATTTGCACCAAAATTAGTGTTACGATGGCTCAAACTCAAACAAAGTCCACATTCAAAGGAACCGAAACCCGGAATCATTCAAAGCAGCATGACTCAAGTGATTGTGTCTGGGACTCGACCGACGAGTGCTTCGACTTCAAGAAGCACAGAGTTGAAGCGATTTGGCTCAGCCAGT
>STRG.69524.1
GGTCGGCTTGCGTCAGCCACCACCATCCTTGCGCAAGCTGAACCGGTATTTTCAGCAAAGAACTTGCGTCCGTGAAGGTGATACCATTTCAAAGGTTCTGACTTTCAGACCCAACATATGACGCGCAGAGTTGCGAGGCGAGGAGGCTCGCCGACTGCACAACTATCTGGGGGCACTATTGGCATTGACATTTTTCGCCCTATACAAACTGTGCCGAATTGAACGGAATTGGACTGAGCCGTTCCGTTTTAAAAGCTCTACGCTGAACTCATACTGCTGTGTAAAGAGCAGCGTAATGGGGTGAAAACCCATTGGAAGCTTAAAACGGTCGCGCTTATGACATCCCTCTCCCTCTTCCTTTCCAAGTCCTGGTCGGCTTGTACTGCTGGAGGAATGCGCAACTAACGAACGAAGACGGTGGACCTAACCTGTGACACCTTACTATACCCTCTTATTATGGAACGTTGTACGTTGAAAGGGCAGGATGGAGTGTGCGTGACAACATTCGTGTCCTCTAGTCTACTTTCGTTTCTGTTATCGTTTTTGTGGTGTTTAGCTTTTGTTTGCATACTGTTGACCTGGACAGCTCTACTCCTGAGAGTATTTTGAAGAGATAGTTAAAAATAA
>STRG.28313.4
GCCCTCCATCTTCCTGACGGCATCCCGGCTACTTTATCCGAGCTAGTGACCGAGATTTTCGCGAAGCACTTTCGCTCTATTTTCAGCTATTCACCAACGCCAACCTATCCTAATTTTCCTGCAGAAACTGTAGAACGAAACCTGGACAGCATCCATTTTTTGGCCCAGGACGTTGAACATGTCAGTCCATACAGCTCACTGATTTCGGACGACGTACATCTCAGGATAATAAAATTAAGCGCGAATAACCTAGCTCCCGCATGCTTCATCCTGTTTCAACATTGTCTGGACTGCAGCACTTTCCCGAGCTCATGGAAGGAAGCCATAATCACGCCTGCTTTCAAAAATGGTGACCGGCACTTCCCATCTATCTACAGACTGACAAGACCAACCGGTACCACTAACAGGTTATTTGAGCGTATCATCAAATGCCCTTTGGCAAGCCACTTGTAGACAGGCAAATCATGCGCCATGAACATACTAATTGCCATGCAATCTCCCTGAAGAGAAGAGGATATCCGAAATCCGGGGATCAACGAGCCCGTGAACCACTCAATAACTTCTGGTCCATCACAATCGTGTATCATGAATGTAGAAGCTATTTCAGACAGTAGTGGACTGCGGCGCGTCTTTGCCAAAGCAAATTTTGACGTCAACCGATTTGTCCGGAATACCACACGCAATGGAGTTCAAGCGACTGAAAACATGGTTGATAAGCTAACGCGCATGTCTGATGATGCATCTAACAAGATGAAACGTGCTGTTTTTGACAACTATAGGTTATTTATCAAGGCCGGGAAGGCGGCCAGTCAGTTGGAAGCTCTGATGCATGAGATCAATAGTGACTTCACAGAGAAGGAACGCGTAATCAATGCACTGGTGGAAATGTCATTATTTGGTG
>STRG.52286.3
TCAGTTGACCCACCGACTAGTCAGTACGCTGCCCGACTCCTTGCTAGAAGCTGTCGCAGCAGCGCTCGGTTTCATTGACTACTTGTCCTGTACCCGTTTACCAAATGGGAGAAATGCCCAAATATTGCAAACGCCCTCGACTGATAACTGGTCCCGTGCAACACATGTCCGGTTGGCATGTGCGTAGTCTGTTGTTTACATTTTGTTGGTTCTTGTTGGCCTTGTTCTGTCTGACGGCAGTCTGGAAAGTGTTGAGCTTCCTCTTCCTGTCACATATTTCCTGGCCTGACTCGAACAGTTACGCGGACTGGGGTTTGTGGACTCCACCGATCAATGTTTTCACCGAACCAACCTGGGGCATTCGACGATGGTGGCCAACGTACGTGGCGAAGAAAATCTTACCGTCTCGAGGTTCCACTGTGTTTGTATTCAGCAGTGTCTCTCCGTTTCATGATGCCAGTCATCTGACTGATCCGTGGTCTTTTGGCGAACGTGAACAGGCACAACAGTTGCTCACCGCGGTGGTTCACGGTTTGATAACTCGAATCATCTGGGTCTATCCGTCGTGGTATCGCCAAGCCTCAGGAAAATTTCACGATCGAGCCACCTATCATGTTGGGCTTTCCGTCATCGAATTACCCAAATCAGATGAACGAGAACGGAGTTGGAAAAAATTTGCTTCTGATGGAGTCTCATCTTCCAACAGCAAACAGTCAATCCATACGGCGGAAGACTCCAACTGGATCGGGGCAATCTGTGTGTGCGATGAACATGGCAAAAATTGTTCCCTGCCTTTTCTTTATCCGCTGTTTCCCACAATCTCATCCTCGGCTTGTACTCAAAATGCCACCGTGATCTACGAATCCGTGATCGATCTGGTCGCCGAAACATTAGTTTCAACCGGGTCAACATCCCCGTCGCCTTTTGACGAACGACCTTCGCGACTTCATCAGATGATCTCCGGATTTCGAAAATATATCGGACCCTCCGACCATTGGCTTAGTGATTCGATTCATCCTCATCATCCTCCGTCCCATGTGATTCTGTTGGACACAAGTTATTTCGGTCACACGTCATCGTCCGTGGTTTCCTCATTGTCCCCACGCTCGTCAGAAATGGTTGAGCCACCAGATTTTGCCGGTCTACTGATTGATAACTATCGCATTCATCTCCAACACGTCCATGACGATCTGCGTGTGGTTGCATCGTCAGTGCGTCAGAATAAATCCCTCTCGCTTTATCTCACTCGGTTTTATGTGAGGATGTTTTTCCTATTGCTTCCAACCGAGCCCACCGAGTGGATCGCATCGCGCACTAATGCATCGTATGAAAAAGTCTCCTGTGGTCGCCGATCCCCCTTTTCGGTCTTGCCAGGATCCTCGAGCGAGTACGAGAACTTTCGTCGATGGCGTTCAGTGCTTTCCACACCGTTTACTCACTCGGCTAACCAGACGTGTGAGCGCATGCGGTTACTCGTGTGGACACTGCTTTCTGTGGCTGAGCCTTCAGTCGTTCTGAATGAGGCCGCATATCACCTATGGCACTGGCTGTGCAAACTTGAACGTCCAAAATTAACCTTTCTTGCCCAATGGATCCCTTGTTACGATCAATCCATGTTCCCTGCTCAAGCGAAGCAGACTGCTTCTCATCTAGCCGTTCGACTGTGTCCCCACTCTAAGGTCAATCACCAACGGTCACATTTGGTGGATAAAATCGAGTTTGAGTTCCTGTTAGATCGTTTACAAGTGATTTTGCGCCATCTATCCATTCCAAGATATATAGCTGTCGTCAGTCGCTCACGGCCTAAGCCAGAAGATTCATTGGACCCGTTGCAAGCTATGTGCGATCGTTTCAAGGGTCTTTATTAACATCAACTCCTTCAGCAAGTTGCCGTTCGGGAACATACCTTGACAAAACAAATGAGTGCAATATGATCAACCTCATAACTTCCGGATTAAAATTGGCTCCCTTCGAAGTTTTTGATCCATATTTTATACGGTTGACAATAGAGCATCAAAATTAAGGGGGTTAATCTTCATCAAACAGCCTTCCCACACACCACACAAGCAGTTTCACGAGATTTTCCCAGCCTGGCTATCCCTGTTGAATATATTTGTTCCCATTCCTTTCATGTATTCACCCGACAATCTTTTTTCTCGTTAGGGTTCGCTTTATCCACGAGATGAATCGTATTTTCAAGTTGTCAGATATATCTTCATGTTTCTTTCGTTCAGCTTTCTACCCATTGTTGCTACTTCGAACCCAACGTGCCATTTCGTCTTTTTGTGCAGTTTCGTTCCGGTTTCCACCGATTGATTTCCCAGTTGGTTCCTATTTCTATTTTTATTAGTGTTATTTTGCTCGTACTTTCAAGGAGACGGAGATATTCTTTAGTTTTAGCGCATCGTCATGAGTAGAAGCTAGTGTTTTCTCTTGGTTGCCAGTTTGAGTAACGTATATTAGACGCATCAGAACACGACCGACAGCAATATTGCACAACTTATCAAATAATGAGTGTGATGTCTATCGAATGAGAAGCTGGGCTTATTGATATCAGTAGATTTTATACTTGGCGCGCGGTACTGACGAGGCGAGTGGCGTGCGGACGCGGTCGATAACTACAGTCACGAATCGAACGATGCCTCGCTGGTAGTCAGAAAGCCAAAGTCGAGCCTGTGGAGCAAAGAATACAGAGACAAAACGATCAGGGAGGACTCACAGAGCGTGTGTTACGCTGGCGGTCAAACCAGAAACAACTTGGTTCGGAATGATAAAACACGGGGCAGCAATAAAAATAAATAAAATAATAAATGCACTGTCACTACACAACCCACTCAGCACGCCAATGTGCGAGAAAATCGGCGGAAAAAAGTACCTCTTCTCTTCTCAATCCATGTTAACTGCCCGTTTCTTAGTCTATTTGTTCATTAGCGATTCTTTCGATCAGAACCACTAATTTACCATTGACTAAAAAATACATTGTGAAAATCAGTAAGTTTATTATAAAAGTGGTATATTGAAAACTCG
>STRG.51987.2
AATGCGCCGAAAAACAACTATCTGAAAGCTCGGTTGGTCTCGGCAACTTTCTTCTTGTGCAGACTGATCTGAACTGAACTGAACTGACCTTAGAACTTGAAGGTTGCCCCGATTTTGAATCCATCTTGAGTGGTTGTGAAACTGGGAATGACTACGGAGCAAGCCCCTTATCCACGGCTTCCGCCATATCCCAAAGCCCCATCCTATCCGGACGCATACGGTCCTCCTCCGCTCCCAGTCCCAAATTCCCCTCCACCACCTTTTCAGGACTCTGTGATAACAGATCAACCTACGCCCATAATCCTTGTACAATATGGGCCGCATCCGACAGTTGCTTGCTGTCCGAATTGCAACGAGCAAACAATGACCACGATCAACCATGTGAATGGTACTTTGACTTGGGTTCTGTGCGGTGTTATAGCACTCTTCGGCGGAATCCTAGGCTGTTGTGTCATTCCGTTTTGTGTGAACAGTTGCAAAGATGTGGTTCACACTTGCCCACGTTGTGGAACCACAATAGGCGTATTCAAAAGACTGTGAGACTGGAACATACATTACCTTGTTCCCCGATTGCCTATTTATCATTGGAAATCCTCATGACTCAATATGTGTCGCAACGGACACTATGCATGCATGAATGTGCGTACACTTTTGAGATGTGCGTGTGCGTGCTTCAATCAGTCTGTTGCAGTCAAAGTCAACGCACTGACACAAACACTCACCCATGCGAATCCTACAAGAAAACCTTGCTGTTCTTTGTAACACGGTCATTTTACTCAAAGTCCACTCACATGTATGAAATCATCCGTTCACTCCGCAGTGCTCACATACCTTCGATCGTCTCCCATCATTCATCACGCGACCATCGGAGATGGTTATTTTCACAAGAACATGGTGACTCATATGATCCTATCATTCTTCTCTGTTGTCTAGTGAGTTCCAGTAACATTCATCAAATGAAGCTCCACTGTGATTTCAATCTGTACCGGATGTCAGAAGTCGTCGACGCACTTGGAAACCTGTGATCAATCTCTACCTATCCTCAGTAATTCTGAACACAACTTCTGATTACTTTTCTTACCAAGTTTGCAGCTGACATTGTGTTTCTTATCCATTTTTGTCATTTTGTCTACTCAGAATGCCTGTGATCTGCACACAACTGAATTTTTTTCACCTCAAATCTGATCGAACTGTCCTCCATTTCGGTCTCTCTGTTTGTGTGTGTGTGTGTGTGTGTGTGTGTGTGTGTGTGTGTGTGTGTGTGTGTGTGCGACCGAAAGAAACAGACCACTGATTCGTTGTAGGAAACCTTGCCAATCGTACAAATGGATTATTTTGTTTTTGAGGTTTCTGCCCGTAACCCCGCTCACAGTACCCAGGTGGATCTTGGTG
>STRG.21641.2
AATCGAAGTGCTGGATTCGGCAAACAATGCCGCACAATGCCACCTCTGCTACTGAAGAGTTTCGTCATCATGACAGTGAGAAATGTCCAGTTGGATTTCCAGTGATGAATAAAGGTGATACTTGCGGAAACCGATCTGCCAAGATCAAGGTGGGACCACCGAACTCGACTGCAAAGCGCATCCACCTCGGTTTCGGTAGATATGAATATCCGGGGAGAACCCCACTGGTTATCAGAATGCCTAAAGAGGCAAAAGCAAAGATTGATGCGCTTGTCGAACGATTGAAGACCGAAGTGCTTCCATCCAAAAACTTGGCGTTAGAAGAACAAACTGAAAAGACAGATATAGACAGAAAACAACAGCACTGTTCAAAGGAGGATCTGAAGCGAATCATTCTGAAATTTTCTGAGTTTGACTTTAAAAGAAGTCCCGTGGAATCGACTCGTGAACGACAGCTGTTGGGTTTCAATCGATACGATTATTACCACGGACCATCGTACACTGCCTCTGAGAAAAAAGTGTCACCAGATGAACTACAAGGACCAGCAGGGTCACGTGGACATGAGAAGTTGAAGTAGAATGAAAAGACTGCCGCCAATGTTGCACACATTTTAACGAATAAAAGTCTGCGATCTATAA
>STRG.46317.1
TATTTGGTGAAGCACTGCACCGACTGCAGTATTTGATGCATCAGTCGTTAGGACTAACTCAGTATTTGGATCTGAATGTGGATGGTGCAGCATGGTGGCATCCGCGAGAGCTTTTTTGGCTTCTGCGAAAGCTGTCTCAGCCTCGGGAGTGAAATCGATCGTCTTGACGTTGGACTTGAGAAGATCGGTTAAAGGTGAAACGATGGTCGCACAATGGGGAATGAAGCGACGGTATTAGTTCAAAATTCCCAAGAAACGTCGTTGAAGCTTCTAAAATGTTTTGTTTCACACAGTTAGTTCCGACCGATATCATTCCAAGACACTCAAAACCAGAAGATGAGACCGTGCCAGAATTAAAGGTTTATTTACAGCCTTTTGTATTGCGCGGTGGTGACGACCAAAAGGTGTGTGTTTTTACATTAAAACGTCGGTACAACAAAGGAGTGTCGCACCAAGGGACGTTGAAAATCATGGAAAAAGTCGGAAATGTACAGGTACCTACAGG
>STRG.39985.1
CCATGAGGCACTTTTGAATCGCTGAATCAGGGGATAAAATGAAGCAAAACATGACGGTTGAATCTGGTGCTCTGGAATGATAGACAGTCTTGACAGCCATTTCATAAAGTATATGTATTCACTAGGAAGGCATCGAACATTCCTTTGCAGCCAATGAAAAAAGTATCTGATAACCTCACTTTACAAGCGCTGTCATAAAGTTCTGTGCAAGTTATTTCGTACAATAATTGTGTCAGGTGATTACAAACGATCGATGAAAGAGCTATACAGACTTCTGACTAGAGTATGTTGGACCACATGACTATCATGTTATTTAGTAGATCTTATTTTAGTAAATTCATGCAAAAGTTGGAACAAAATCACTCGGTAATTCAATACTGCCCGTCAAAGGCAAGACTTGGAAGGAATAAATATTTAATCTACTCTCTCGAACGGCGGAACAGATCGCTACCTGATTTGACGAACGTTGAAGAATACATGGTGATTCACAAAACCAGTGATTCATTCTATCCCAGAACTACCTCAGATTACAAGAAACCAAGACAGGTTTGTCACAAAGACATGCGAAACGAGCTTATAGAAGACGTTCGGGAGCGGCTGGCGAACGTGTCTCCTATCGGGTCTAGCAACGAATACCAACGATATCCCCTCTATCGGACGAATAGAGAAGACGTAAGTCGGTTTACAGATGCGAGGTGTATTCTATATATCGTGGCACCGAAACAGTACCGATACGAGAAATACACCGAACGGAAAACGGAACGAAACGCGACGGCTGTGCTGAGAGCGAACCGCGAGCGAACGAACGAAAGTGAAAGTTGATTTTTAACGAGGTCGACGGAAACCTCGGAAAAGTCAGTCCAGTAAAACGTAGGCAACCGGAGAACACTGAGGTCAATGTCAAACGTCAGAAACGATCGCGGAGAAAACAGATCCAAAGTGGTGTCCAGAAAATAGTCATTTTCTCAAAACGATCGAGGTCACTACAAGCTAACCGCTGTCGAGAGAGTGGCAGTAAAAGAAATAATATATAGTATATGTATGTATAAATATATAACCAATGTACCTG
>STRG.17683.2
GGAAAGAAGTGCGGCAGACGGGCACAAGCTGTCTTGTCTGGATTCGTTACGAGAGTGCAATGAGAGGCGTGTTTGTGACATGGGCTTAATCGCAACTGCCCCTCTCGTATCGCGAGACAATGAAAGCACTTCCGGGCAAAGTAGTCATTTGAGACAACAGCGAATGAGCAAACGGATCATACGGATCACTTGAGCAGTTCTCAACACTCAACTGTGACCAGATTCTACCAGAGTAACATATACGTATATGACGGATGACTAAGACAAAGGCCAAAGAAATATCAACCCAATCCAGCGGAAAAGCATTGAGCGGACACTCAACCACAATACAACCGAATGGGATGAAAAAATCTACTCCCGGATCGATATTCTCAATACAAAATCTGCTACGGATGGCAAACTATGAGGATGAACGGGAACCGAACAGCTCAGAATTCTCACAAAGCTGTTCACTGCCCGAAGAAACCAGTCGGTCGAAGTCGACTAATGCACCGAATTTCAACGTGTCTAATTTTGTTAGTAGTGAATCTATTCGACGACAGACTAGTCCTTTTCCAATTCTAATGACATCGCATAGTGCAGCGAACCACGAAAATCCACATCGTGGACAAATAGCAAAATGTGAACCTACTCAATCACCTGAATGGTTACAAATCCTCTTGGACTTGGTTCATCGAAGAGAAAATCAGCGAACATCACACTCGATTATCATGAACGAGTTGGCGCGTCTGATAACCTCTAAAGATGTAACTGAATTGTCCGCATTTCATAAGTGTGCATCGGATGCACGAACACGTACTGACATTGGCTCGGCAAAAACGGCTTCCGGAGGCTTTACCTCATTCGCGCCGGTCATCGAGGAGGAATATGGTACACACTTGGTCAATCCTCCCAATCATCACGGCTCAACTGTTCCTAGTGAAAGCCTTCAGGAGTATTCTCCGAATGGGTTGATTCCGTTTATGCTTCAAACAACAGATATCGGATATGCATCTATCCCAATTTTCCCACGTGATTCGGGTACTAAGCAGTGTCGTCGGCGCAAAGCACGAACAGTTTTCAGTGATCAT
>STRG.31759.1
GGCTGACGAGGCAAGTACGCATTCTTTGTAGCTCGAAGATCAGGAATGCGGAAGTCCGTGGTATCACCAACTGACCACAACCGAGAATGTACTTTGCACGTTTTATTCCCCCACTTTGCACTAATTTTCATTGAGAGTAAGCGGATGTCATTTCTTAAACGTCTACTGGGGAGTTTACCTCCTTCTGACTGCTCAAAATCTGTTCACTTCAGACAGTGGACTTCTTGAGTTCGCGGACTATTTACTGATGTTTTCAAACCTTTCTTGTTCTTTTCTGAGACTGTTTATTACTCAGTTCATGGGGGATGTAATTTGTTTAAATCTTTTAGTCCTATGCTCTCACATTTCTACGTGACAGTCCAAGGTGCTGAACTTCAGATCTGTAAATTAACCCCCCCCTTATTTCGTTCTCCTTACCTTCCACAAGTGAGCACTTTGAACAAACCGAGAAAAGTGAATGACTTTCAAGAAGAAACTGCGAATGGTCATAATGGACTGTCAACGCTGTTCGGATGAACCCTGGACATACACATTGACCGTTTTCCCTTCTGTTGTTCCGTACAAGCCGTGAACTGACGGATATCCCCGCCCGTTGACATACGTTAACCATTGACTGTACCTTCTGCTGTGCGACGTTAAACGAGAATACTCGAGCATGCTGTGTACGTGCTATTATATTTTGTAACACGAGAACACTGAAGCTTGTGACGATCTACGCCCCGTACCACTGTCATACAACTCATCATCTTGTCGGTTATACTGTGACGCGAGTTCAACTGCCGTGTCGCTCACCTTCCTGACTACTACACCCAAAACCACTACCGTTGGCACGCTTGGATAATTCCAGTTGTACGTTTTGTTTATTTAATTTGCTGATATTCATCACCTAGAGAACCGTGTTCAACACCAATCACGCTTATTGACAGTGGGTCTACTAGGCGAGAAGAACACGAATTGACCCAAGCGAAAAACCTAGACAGGCGTAGAAACGCCTAGGA
>STRG.76818.1
CTTGCGTTCCCTTGTAGTGCACAGACTGTTCGTAACATCGGTTTTTGTACAGTCTCCGGTCGGTTTACTTAGTAGCCATTTTAAACGAGCCAAAAACGAATTGATACAAGGAAATCGACGACCGGAGTGATGTACAGTGCTTAGTTGGCGTTTTACTTCGATATTTTTGCTTAACTCATCGAAATACCTTGAAATGCCTCGTTATAGATTGATCTATTTCATGCCGTCGAAATGGTTAATGAAGGACAATTATTCGGGAGATCATAGCTTGGGAGGTAGAAGTGAGTTTCGTAAGACGTAATTTCGGAAGTGACACAAGGCATATCACATTTCAAACGATTAGAACAAACTGCTCGAGAACTGGTCAGCGTAATTGTAAAAAATGCTCGAAAACCGGCCGAAAACCGATCGGTTTCGCAGCAGTTTTGCTACAGGGGTTCACATCGGCTTGAAATCTCACATGGTATTAATGCAAAAAAACAAATACACAATTGGGGGATGGGAAGTACAGAAGAGTACAGCTCTAGCCTTTGCACAGCCAAGCGCGTTCTGCAGTGCAGCAGCGCAGGTCAAGTCGCATGATTTGAGGCTCGGCCAATGAATCCGTCCAGATTCTCTCACCAGCGAGTGTCAGTTGATGCTCACAGGGCTGTAACTTCTGTTCCCATTTTGCTTCGTTTTCGTTTCTCTTCAGTTTCGTGTCCATGGAGGAACAAGGTTAGGACTTGACTAGCTGTCAGGAATGCAGCAACCCCACGCCTACTAACGGGGTCCTAGCCCATTTCTATCCCCAACCAAGAGGGTCCTTCATACAGCAGCGTTTGGCAAAAGGGCTGGTAGCGGAAGATCAGGTGTAAAGGTGGAACACGGAGGGCCTTGAAGAGGATTGGAGTGTAGAAGTGGGAGGGGGGAGTGATACGTATAAGGTCAAAGGTAGATGAAAAGATGGGAACGGTGCTGCATCTAGTTTTGCGCTATGCATGCTAAATCAGTTTCTCACAGGAAATATGTCCGACCAGCAACGGTCCAGACGGGCCTTAAACTGAACCGCCGAGTCCACAGCCACAACCTCGGCCGGTAAATCATTCCAAGCATTGATGACCCTGCACGCAAAAATTATGCTCTAACTGTCCTCAGTATTCTTGGTTTTGCCAGTTTGTACTCATGGCCCCTAAGTCGGGATTCCGTAGCTATCGCGACAATCGACTTTGTTGGGATGGATAATCCCATGATATCTTTTAAGACTGAGTTCACCTCTAATTCTTCTACGCCTGAGGGCGAACGGGTTCAATGCCGTGAGCCCCTCTGTATATGGCTTGTTCCGAAATTCATCTACCATCGTTTCGAAATGACGCTAAACCTTTTCCAATACTGCAGCGTCTCGCACCAGAAAAAGAGCCCATGCTTGGACACAATATTCGAGGTGTAGCTTGACTATCGTTTTCTAGTGTGGTGGTCGTACATGAACCTCTCGTAATGCAGATGTGCGCGGTAGTTGGTAGAGCGCTCGTTTTGCCCTGGCCGCGGCGGCCAAGCACTGCTGTGATGGTTGGAAGCAGCTAGTTCTCCGAACTCCAGGGTTCGTGGTATCTGTGGCCCGTGTCAACACACATGGGTCATTCGGGTCTATATACTTCAAACCCCCACCGACATTCTGGGTCAGGTGTCTACACTTCCTCACATTGGGTGGCGACTGCCACTGGGTGGTTCATGCGTGAACCCTATTTAGGTCCAGATGAGCCAGTGGCCAACTGTATGGTCCATTCGCCCCTTCTGGAAACGTCGAATAAGTAGAGCGCGACAAGCAGCAATGGCCTTATTTAGCAGCGGGTCGTACTCGCCTCGTCACAATGCTCTAAGCAGATTTATGTGGCATTTTAGAGCAGACAACGCTAGCCAAGCGAAAATCCCACATCCACGAGCGCTGTCTTTAACCGCCCGCAGCCGCTTGTTTGGTGAGTTCACCTTATTCACGGCTAACCGCGGGAGCGGCCATTCTCCTGTTCGAAACTTCCGGACGTGCCTGGTAGAATATTAAGAAACACTCAGAGGACGGCTCCAGTGTCCCCCCGTGTTACTGGGCGGTTACAAAGTTTTGTCATCGGCAACATTTTCATCGCTGTATGTGATCAAGGGCACCTTGAAAAGCTTTTAAAACGCACGAGGATACGGGAAACGGTTCAAGTCTACGAGCTCGTCTCCTGGTACTGTCACGGTATCTAAGGTTGGTTCTTGACTGTAACTGGGACCCTGAACGGGACTTCCCGTGGCATGCTGAACGAACTGGGGAGCATACTCTGACATATAAAGCTGCAGTCGACAAGAACACCGTTGACTTGCTATCCATACAGAGGGGTGATTAACTTGTAGAGCTCACTGCCAGCTGACGTGAGGAACGAGGAGAATAACAGGCACTCCAAGTAAAAACTGGACGTTGAACCGAAAGGTGGCGTACGTCACGTGGACCCGTATCTTCAGGCTGCAGTCAAGAGCTGTGCATGACTGGATTTACACAGATGTCCCACTGTCTGTAATATTACAGACTTGAAATATAATGAATATACGTATTTTATATGGTTTGTACAGTCAAAAATGTGGCCAGTAAATAATAGTGGATAGTCGCAAACTTTACGCGGCGTTTTCATTGACGAATAGACAGTTTCAAGTCATATTGATAGTGGAACGAAAGTCGATTATGTAACCACGGGACCACTGAAGTCGAAAATTCTCTTTCAAATTAACGTTTTATGAAAACCCATAGGCTGATAAAATATGTCAAGATTTTAAGGTCTAATCTCATCAACATTTCGAGATAAAGGTGTTTAATGAAATCCGCCCCCTAGGGTCACTTCATTAGATGCATTGGAACCCCTGACTACAACCCCATACACTCAATGAACGCTTGTGAAAAAATCTTCCTAATTGATGGTCAAGTCCGTGACAAAACGGTTTGGAATACCAATAAACGTGATTTAGACTATAGAATAACTTCAGCTGGTGAGCGTTCCGCGCTCATGAGCTCTTTGATGGGTTTTGGATTTCCATTCGCAGTCGCGAAGAACGCAGCTGAGGCCGGGAATGAAAGTACTTTTCATTTACCCTGTTTCTCGGCTACTTCGTATGTTGAACGGGATCTGTTTTTGATATTGCCACGTTTATCATGTCTAACTTTGCGTACTTGCGACAGGTGATCGAACGCCGGAAAATTTCAGGTATTCTTAATTACTGACAGCAGCCGATTTCCCACTAGGGTCAGTAGTCAACAGAATTTTATTGCTATTCATTGGCATGAAACTGTCTTATGAACGTATACATGAATTCATCGGCAATGTTTAATGATCGGCTGTCCTGCTCTCTACGACCCTACCCATTGGGACCTTATGTGGATATCCGCTCCAAGTCTCAAGGTCTGGTGGTTGGTGTGATGTGTGTGATCTACAGCCAGAATCGAGAGTAGACGGAGATCGAAAGGGATTCACAATTCAGGCTTCAATCAACATACAATACATGCATGAGAGCCGGAAAGGGAAAACAAAAAGGTTGTATAACAAGCGGTAAACAGTATATCAGCCGGTTACCCCAATAGTGCGGCGAGTCTTTGTGGCTCTGGGACGTCCCCCACTGTATTCATGCGCAAGCATGTAATTAAACAACCCAATTAATAAGCTGGTTAAGACCTAGAAATAACGACAGTTTTCATACCACGCGATCTGTCGTGAGTGTGTATCAGTGTCAGAGAGTAAAACCATCCTATGGCCAAGTTTTGAGCTTTCCAAGCCGAGTCAACTCATCAATACATCACCCACTTATGTGTGTAAACCAGCCGAGTGTGCGATAATAAAACGATCCGGCGAAACTGGAGAAAAACGTACTAAACCATGTTCGCCAGTGCAACAGTCCCACTGGACGATCGCGTCAAAGATTTTATCATTCTCGCTCGAGATAGCATATCGTTCTTTCACACGAAAACACAGGATTTTGGTGTGTTGTGCCGTCATCTTGTAATGCTCACGGGGGAACGTTCAAAAATTCAATAGACATTATAATGACTGATGAAGAATTGTCGTATAGGTTAGGATTTATTCATCTAAGAAGAATATATGTTAGATGATCTGTTAAACGCAAATAGTTTAAGAGCAGCGTTTGTGAACCGGAGGTGTCCACAACATTGTCCCCGGTTGGGAGAATTTTAGTCAGTTGGGAGTACAGATGACTGGAACACTACAGTGGATACTGACCGTGTTGCTCTATTTCACAAACAGTGGAGACGGGTGCGTTGTTGTTTCGTAGCGAGCCCGATAGTAGTAGATGGTGTGTCAGGTTCTGTGTCGTCAGTAAAAATCAGTGTCTGGTATTTCTGGAAGTTCTTCAACGGACAAGTTAGTGTTTTTCTTTACGAGTTTGTCTGGACAGGTATTCAAGGGTGTCAAATTTCATAGAGACCTTAACTTCACTTCCTTCTCGATGCCGAATATGCGTCTATTGAAGACTGCAGTCAGTAAAATCAACTTTTTAAGCTAAGCGTTCGTACTTTGTTTGCCGTATGTGTTGACACAGTAGCACGGGACCAGTTGTTGGCTATTTGAGAAGTGAAATTTCCGACGGCGATTTCCTGTTGCAAGTGAACGTTCGTTCGTGTGGGATGACGTTCGTAGTAGTACAAAGAAAGGACCTCGTTGAATGCAACCCGTCAGGAAGAACGCGTCCCCACTGAGTGACCTACTAGCCTCGGGATTGTAAGGCCAATCTAATGGTTCTCCACAATTTTCTTTTTAATCGTTCAACCTGGCCGTTACGCTGGATTATACGCCTTAGTTTTACGTGTGGCCACACCCATAAAAGAATCGCTTTGGTTCTTCAGAAATGAAAGCGAAACCGCAATCAGAGTACATATAAAAAGGCAAACCAAAAACTGTGAATAGATTTGTTAGACAGATAACTGTCACAGAGTTCATACAAGATCAAGGGTAAGCGAAAGGAAAACGTGAATGTTCACTGATAATAACGCAGATATTTATTGTGTGTGGATGAAGGCAGAACATTTAAGGTCGATGTTGAGTTTTCCAAAAGGTTTTGTAGCTTTTTTGAAATTGCTTCCAGATGGCCTAAAAGGCGGCTTGAGTTCTGCGTGTATGTGGAGTTGTTGCGGGACAGTATTTACCTCGTGCGCAAGCATGTAATTAAAAAAGTCTTTACCTGCTCAACCGAAAAAGGCAAGTTCTTTGCAGAAAAATATTCCAACGGTCAAAGCCAGGGCGGCAGAAAGTTTCATGAAGTTTCGTTGAAAGTTGATAAACAGTATATTGATGGTTAGCAGATTTTGATAATGTTTTGAGGTGATCCAAATGTGAAAAGTCTTTGGCCTCGGCGGGATTCGAACCCACGCATGGTCACCACCCTCGCTTTAGTACCGCGAGTGCTCTACCAGCTGAGCTACGAGGCCACGCCGGAGAACCTTGGACTTTCTGCAAATGGATCACAGTATACCCGCCCAAATTACNNNNNNNNNNNNGATAATAACGCAGATATTTATTGTGTGTGGATGAAGGCAGAACATTTAAGGTCGATGTTGAGTTTTCCAAAAGGTTTTGTAGCTTTTTTGAAATTGCTTCCAGATGGCCTAAAAGGCGGCTTGAGTTCTGCGTGTATGTGGAGTTGTTGCGGGACAGCATTTACCTCGTGCGCAAGCATGTAATTAAAAAAGTCTTTACCTGCTCAACCGAAAAAGGCAAGTTCTTTGCAGAAAAATATTCCAACGGTCAAAGCCAGGGCGGCAGAAAGTTTCATGAAGTTTCGTTGAAAGTTGATAAACAGTATCTCTGGGAGAGCATAACAACTGCTTTATTCTCTGCGCCAGGTCGATGGATAACGTCGTAAAAACGGGGACAGTTCTCTCCTCGAGCGTTGTTTTACCCTTCCTAATTTTTCCCCATTTCCTTGACATTATACATTGGTGCAACTAAGCCTTGATCAGTTACCAATGTGCAATGGTTACCGAGATGACAGTGTTTCCATTTTCAAGCTGCCTCTATCACGGCACATGCTACTTTTTCGACTGCGGAATGATGACTTTCACTGGGCGATAGGGTTCCGGAAAAGAATGCTCCAGGTTTTCCATTATAATTCAGTGTTGCGGCGATGACCGCGTCAGAGGCATCAGTCTCCAGTGTCAGTGAAGCGCGTGGGTCTGTGGTGGCAACAGCGGCTTGGGCCGATTCCAGCTTTAGGTTTTCGAATGCATTAGTGACATCGTCTAGCATTGGGAATGTGCGATCGATAATGTTAAGGTGAACCTTTTCTGAAAAGTGCGAAACAGTATGCGCCTGAACTGATAACGATTTCCGTAGGCCTCAACGCCGTATGGATTTTCTCATTGACATGAATCGGGAACTGATGGTACGCACTTTCCAGGTCCATCGTACTATACACGCGGTATCGAGATATCTCCTCCGCATTAGGTCAATTCTCGGCATCGGATAAGCATCCAGATCGGTTAAACCATTGGTCGTTTCGCTGTGGTCAATCACCATTCACTTTTGTCTCATTGGCTGTAGTCAAAACCTGGGCCCTCCACGGAGAATTTGGGGGTTCGATTACGTCCCTTCATTAGCCGCTGAACTTCCTCTTGAATAAAATGTTCATTTTCGACAGAATGTCGTCTGGACTTCGTAGCAGTCAGCCTGATGTCGTACGCCATTTTCAAACCGAGGCGAAGCTTGTATTGTGAAAAAAGTATGGCCACACAAGAAAAACAACGGTTTAGCCCCCCCCCCCCCCCAAGCGGTATTCACACGCTCTTGTGAAGGTTTAAAAAGTCATAGTCAAATAGGACGTCGGCGCATAAACCAAGCGGAACCAACAGACGTATCTGAGGGCAAAATGTGTTTTTGTGCCTGAGAGGTACAAACCAGTGTCCACGGGCAGTACTGCTGGCACGTGTGGATGCTAGCATTATTTCGCTGCGGAAAGCTTCAGTATTCCACCGGTGACAAATGACAACGGATTGTGAAATGTGGCCTTCATAACTCCCAGTGTCAATTAACGCTTTGAGCGGCAGTTCATTAACAAAAAAATCGGTAATCGCTCCCGATAAGCATTTAGGTGTAGCTGCAGCAGTGACGGATGAAAGTAAAGCACTGACTGTATACACTGAGTATTTAGAGTTCCCAGTCGATCGGCAAGCCTTCTGATAGTGTCCTTTTTCCCACAAGATTTGTAAACAGTCTCCCGTGCAGGGCAAGTGTACCGAGGGTGTCAGCTTGAGCCACCGAAGCATGCACGTTTGGTTGGTGCTACAGCAATCACTTTGTTTTGGGTAGTTCCGGATCATTTTTGTGATAATTAACCAGTAGCGGATGCACATGGACTGAAGACGACTGTCGAGTGATACGACTGGGCTCGCTTTTCGGCCGTTTCAAGAAGTTTTTCTTGTACATATGCGGATATGAGGTCGAGGTTTTTGTGCTCCGAAAACGCCGCCAAATGGGATTAGATGGCGTTTCGGTGATACAGTGGTACAGCGTTGCCCAGATGTTCTTCGGCAGTTGCAGATTTGAAACTGCAGTCCTTGACCGAGAGTTTAAATCTTTGCAGGAACTGGTCTAAGCTTTCTTCTGTCTTGCTTGCAAGTGGTCCTTAGATGACGAATGAATGCTTCATTTTTGGGTCGTATCTATACAGACTGAAGTGTGGTTGCTTCTGTCTCATATTCAGAGCAGCCTGAAATAATTTTTTGCATTAATGAGTTTATCTCGGTTGTGTGAGGAATCGATGAATTTGATGAATGTACATATCCAGTGTGCCCGAGCGTCGGCAGGGTTCGGAGAACTTGGATCTTTAGAAAAGCGATCATTTCGTAGCAAACGGTCCATTTTATTTGCAGATGAATAGATTGTAATGCTAGTAGGACGTTCACAAATTCAGCTGATACGATAATGATTGACAACAAACTACTTTTTAAATTAGGCTATCCATCTGAAAACGTAGTATACACCGAAACGCAAAAAGTCTGTGTTAGACGATCTATTAAGTGCAGACAGCTTGTAAACAACGTTTGTGAACCAATGTTCATAGCACTTCCGACTTCCCGCTAATGGACTAGAACGATCGGAGTTGCGGACGGAGGTGATGTGCATAGACGTTCATAACATCATCATCATTATCATCATCGTACATCGTTAAACAGTGGGGCAAGCCCAACTGTATACTGCCTTTCTCACCGTGTTACATGTTGAATTAGAAAGTATGAATATAAAAGATGGAGAGGGAGTGGACCTGCACGGGTGGAAAAAGGAAAGAACGCCCCAATAGCCAATACACGGAATACTCAGTCTAACCGTACAAACACATATTGATCAGTCATTCTGATTCGACACAGAGTGACAACACGATCGCCACTGTTCACGGTTCTCTGCCATATCCTTCAGTGTCTCCAGTCAACTGGTTGACGGATCTATTGAACCCAAACAACGAACACGTGAGGCACCTACTTTTCCTAAGTTCGATGTACATTTCCTCATTCCTCGCTGCCAAGTCATCTGTTGACCTCCACGTGGTTTCTTCCACTCCTGAGAAGGAACGGAGAATGAGGCACGGTATGATAGACGTGTGTTTGCCATACGTAACACGTTCCCCAACGAGGTCTGCTAACTTGTATACGCTGTAACAGAACGTTCTGTGAACTAATACCCAGTACTCACTTTCTGACCTCATCATTGCTAACTTGGCTATTCCACCCAATCCTAGTGATGCTACGTAAACGTCGGTGGTCGGAAACCTCAAGATGATGAATATCTTCTGCACGCAGAACCCAAGTCTCGCAACCATTCAGCAAAACTGAACGCACCGCGGCAGAGTATACACGACCTTTCAACTTCAGTGAAATATCAGGTCGGCGCCACAAGTGATTCTGTCCAGCGTACGCCACTTAAGCCTTGGATATCCGCATGTTCACCTACTACTGTGCTCCCATCCGTCGTCAGGCTGCTTCCGAGGTAGGCGAAGTGGTCGACAACTGACAGCACCTGCCCATCGAGCATCAACATCAGAATGGTTGACGTCCAGTCTTGTAACATCACCTTATACTTTGAAGGTGCAAAGCGCATACCGAATGGAGCTACAACTCTTATGAGTCTATCTAGTGCACGTTGAGCATGTTCCGTGGATTCGAACAAGCAGACAACATCGTCCGCATAATCTAGGTCACATAGCTTCCCACTATTTTCTAGTTCGACGCCTGCATCCTGAAGACTTTGCAGCGCACTCTTCATTATTTCGTCCATGACGGATTTGAACAGCAAAGGCGACATGGGACATCCCGGTCGAACATCATTGGTCGTTTCGAACCGACCGGATAGTTCGCCGTAAACTCTAACGCGGCCAGAAGTATGGAAATACAGTGATCTCAGGAGGTTCACGAACTTATGGGGTATACCTTTTCGATGAAGAGTACTGAAAAGCACTGTTCGATCAACTGAATCGGAGGTGCCTTTCAAATCTAAGAGAGCCATTATTGTCGGTCGGCGGTGCATGTGACGCGTTTCAAGTAGTCGGCGAAGAGTAAAAATCTGGCCGATGCATCGTCGACCTGGGCAGAATCCAGCCCGTTGTTCGCGGGTGGTACTCCTGCGAGCGGGTGTAAGACGGTGCAGCAAAATCGAGGCGAATACCTTAGTAACTATCGCAATTAAGCTAATCCGATGACGATCACTACAGTCATTGTGTATTTCCTTCTTGAAGATGGGAACGATCAATGACTCGCTCNTTCTGAAGCACTTAGTTTGCCAACTTGTGCATTAAAATCACCTGCTAGCACTACAATGTCCGAGTCTATACTGCTGCGAACGAGGGTAGCGAGTTCATCATAGAACTCATCCTTCTGCATGTCAGAGCTGCAGTCTGTTGGAACGTATGCCGAGATCACAATCAAATTTCGCTTAACACAGCTATCCTTTCGAACGCCGATTGACCCCTCTAGTCTCATAGCACACAAACGACTGTTAACAGGAATCCATTTTGAAAGGGCAACCTCAGCCTTGCCAGTCAAAACTATTCATACCCACGTTGACCCACAGCTCTAACTACTTCGTCTCCTGAAGTGCACAGAAAATACTTCGATGAGATATCAGGTGCAGTTAGTTGAATCACACTGCTCGAATCCTGGATACGGGTACCACTTATGCAACAGACATCAATTTCCGGAGATTCTATTGTGATGGCTAGGCATGCCAGATGTCTGGCTCGCATTTGAGAATGCTCGTTTTTGAAAAAAACTGATTGGGAGATTGCTGTTGTGCATGTCTTGGAGTTGACCGTACATTGCGAGCGAAGATAGAATTTTTTGGATGTTTGTACGAACCTCCCAGACTTTCTTTGGATTTGTAGTCCGGAATGTGTCTGTAGACAGATGAAGCGATGAAGTTCGTCAGGGTGGCAAATTTTTCATTGTCAACAGCGAGAAAGTTATCCTGAATTGTTCTCAATGAATCCAGTTTTCCGATGCTTCTGACGACTGAGGGTCAACGTCGAAACGATCAGGTCCAAGTATGATTTCCATATCCAGACGAATAAATTATGGCGAACGATTACGAGCAAACACGCACAAGTGAGATGGATGAAAATGCTGGAATGGCCGTTTATAGGCTTTCATCAGTTTGGAGTCAGGTTATAGAGCTGAATTGGAATCAGAGAACTATTAGCAAAAAATATGTATGAAAC
>STRG.2583.1
CTGAACTGAACTGAACTGAACTGAGCAGCCGAGGGCCATTTTCGTTGTGCAACTACGGGTCTGAGGGGTTGGGTACGAGCAATCGGTTGTTATCAATCCTGTGAGGCCCCAAGTATCACTCGTCGTTCGTTATTGTGTTCTGTGTCTCGTGTGCCAACTTGGCTCGTGTCTCGTGTTCTGTGCTTTCACGGCGTGAATCGTATGTTCCAGGATGGACGGAGAGGATCTAACAATGATAGTCAAACCAGGCAGCAAAATTAAGAATTTACTGCCATTTGCTTTGAAAGCATTCCAGGCAAAAACTTGTCGGAAGGTCAAATGGTTAAGTCTTCAGGGAGCTACAGCCAAGACAGTATCATGCGCGGAACAATTCAAACAACGTTGTCTACCTCAATCTCAAGTCAATATGTGCTCCATTCGAGAACCCAGTAGACACCCTGATCAAGTTCAAGAACTCTATCAGTCCTCTCGCATTTTTCTACAAAGGCGTGATGTGACAGAAACTGCTGCGCGTATTCAGTATACTCTAGAGGAAGCTGCAATTGAGATAGTCATATCAAAAGATCCAATCGCCAAGGATCCATCTTGTCAGCTAGTTACCAGGGCAAGCGATTTTGTCGATTTTGTCCCATGCGCCACACCAACAGAAGACAAATCACTCGGCCGTAGGAGATTGAAACACACCAAGAAACGCAAACGGGAAATGCCCTTGAATGACCCAGAAAAGAAATCGAAGTTGAGTAAGAAAAAGAAGTCTAGTAAGATTGATCCAGAAGTTGTCGAATCTACCGTCCCCGGGTCGTTGTCCTTCCCTAGTCCGAGGTTGGCTCCAGGATTTGAGGCAGCCACGAAGAGTTGTGAAACGAATTCAAATAACTTAACTTTTGATACACAATCCTAGTCTCTCAGACTGAATATGACACTTTTGAG
>STRG.36039.1
TGGAATAAAAACGATGATATTCTGTCGAGTTTCTCTATTCTACACAAATCATCAATTTTCGCAGTTTTGTATAGTTCTTTTGTGGTTTTCTATCATCCATTGCTACCATCTGTTTCTGCCGTTGACTGGCATTCTGTCCAATTGTGACATTCATAATAATTTATCGTGAATTCCAAAATCCATCCAATCCGTTGCAAACCGGGCTTTGTTTCAACTGCAAAGTTTTGAATTTCCAGACTTCAGCCATTTCTAGTGTGACGACTGCAAATAGAATATCTCATTTTCCAAAGCCTAAATATCGG
>STRG.78159.1
TAGCGGTGGTGCCGAATGTCATGGAAGCATGTGTGCTGGGCGTGTCGCTGCACAGCTCATTGCGAGTGCCCAATAACACCAGTGGTAAGACGTCCGTCCACTGAGGATTGTTGTGGGCAGTGAGGGAAGTTTTGAGGTGCCGGTGAAAACGTTCGACCAAGCCATTTGCCTGGGGATGATAAGCTGTGGTGCGAATACGCTTAGTGCCAGTCAGTTGGAGGAAATTGTCGAAAGTAGCAGATTCAAACTGAGATCTTCGATCGGTGGTTACTGTGGTAGGACAACCAAAACAGGAAATTAAGTGTTCCATGAACGCACGGGAGACAGTTTTAGTGGATGCATCCGGAATGGGTATGACCTCGGGCCAACGAGTGAAACGATCAACACACATGAGCAGATAGGTCACACCTAGGGATGATGGCAAGGGTCCCACAATGTCGACGTGCACGTGAACAAAATGGGCGTCTAGAGTCTCAAAAGATCCGACCGGACTGGTAGTATGTCGCTGAATTTTGGCTCGCTGACAAGCAGTGCAGCTACGTGCTCACTGACGAACCTCGCGATCCACGTCTGGCCAAAAGAATCGAGCACTGACCAGTTTGCATGTGGCTTTCATACCCGGATGAGATAGACCGTGCAACACATCGA
>STRG.14000.1
CAGATCTTGGGTCAACGAATTCGGGGTCAGGTACTCTCTCTGTCCCTGCAAATGTACGGATGTCGCGTTATTCAAAAAGCGGTGGAATCAGTACCATTGGAAATGCAGATCACTATTATCCGGGAGCTCGATGGTTGCGTGATAAAATGTGTGAAGGATCAAAACGGAAACCACGTGGTTCAGAAGTGTGTAGAATCAGTGCCTGCAGAACACCTCCAGTTCATCGTGGATTCGTTTAAAGATCACGTTCATTCGATCTCCACACATTCATACGGATGTCGTGTCATACAGCGTATTCTGGAGCACTGCACCCCAGAGCAGACTGCACCCATACTCGCGGAATTGCACCAACATACGGAGTCCTTGGTGAAAGATCAATACGGGAACTATGTTATCCAACACGTGCTGGAACATGGTAAGACTGAAGATAAGAGTCGTATTGTCGACCTTATCCGGGGGCGCGTTGCCGAATTAAGTGTGCACAAATTTGCCAGTAATGTTGTGGAGAAAGCGGTAGCCAATGCCACTCGTGCCGAACGTCAAGCTCTTATCAATGAAGTCTTGGAGGACAATCGCGAGCTACCTGAGAGCGCGTCGATGTCTAACGGAATTCGTCCTCGCTCCGGCGAGTTTCCGGCGCTGAGCAGCAGTAGTGACGGTGGTGCTAGTACAGACGATACTGGACGAGGTTCCACTTTGTGCATGATGATGAAGGACCAGTTTGCCAATTACGTAGTTCAGAAAATGCTGGATGTTGCCGAGCAACCGATTCGTAAAGAGCTGATGAACCAGATCCGTCCGCATTTGAGCAGCCTAAGAAAATACACGTATGGTAAACACATAATCAACAAGATGGAAAAGTACTATATGAAAACAAATCAGGCACATTTGGCTGTCGGTCTAAATTCTCCTTCACCTCCACCCCTACACAATGGCTCGAATTCCCAGTCCGACCTACCTCAACCTTCCTCTGCTAATTTGAACTCAGTTCGAGGCGGTTCAGGGATATCCGGAAGCTCTACCACAGGCGGTGGTGCGGTTGTTGCCAGTTCAATTTTACCTCCTCTTCTGACAGCAACAGATATGGCCGTCCGAGCCCCTAAGGTTGCACTAAATCGTACTTCACATTACTATAATTACCATGGGACGCAGTCTCACTACTATTCATCGGGACTCCATTCGGCCAACCGGACCAATCTGCCACACCGATCAAAAACGCGCGAATCTCGACAGTCATCTGAGCTGAATCCTGTAAACCAGCGACTCACCTCCAAACAAGATGATAGCGGTGTTTCTGCAGCTGATGAGTTTGACCATGCTGAAAAGACAGAGACAAACTGTGATATGGATCAACTGAGCACTCATGACGAAGTGTCTTTGGAGAAAGATCAAAGTTCCTCGACAAGTTTAGATGCCATTGCAAGTGAGGAGTTCACAAGAGTAAATGACTCGAATTCCGCTGGTGACCTAGATGCAACTTGGAAGCGTTACTCGGGTGACGGGAGTTCATCACCAGTTTACGCTAAAAATGGTCTGAGTGAAGCGCGGTCCAACAGTGGTCGCTCCTCCATTCAGCCTGGCACGAGCTTAGTTCCTTCGGACACGGCACTTCGTGTTTAGCAAGTTTTGTAGACCCTTGGAATCTGTACGTCCGAAATCAAAACCCCAACAACACACTTACATTCAACCACGCACTGCATACCATTCGCGTAGTTGTCATCACGAACGCGTGCGTTGATAAACTGATGTCTGTTATCCCCTTTCTTTCTTTCTGTCTGTCTTCGCCCGAATTTTGGAGGTTTGTGTATGCCGTCCTCTTGCTGGTGTTTAGCGTGCAATTTTTGTTCGAGGCATTTCGCTTTTCATTCGACACGGCTTTCAGAGACTGCATTTCTTCCTTGATCTATTCCCTTTTCATCTGTTGCCACGATAACTGCGTTATTTGCATCGCTCCCTAGTTAAGTGGAAATGTAGCCACTGTTTATCTTGTGTCAAATGGTGATATTGTGTTTATAGTTTCACTTATCTTCATACGAACGACCCTCATCTTTCACTTACATCCCTTAAAATAATGCAGGCGGTCTAATCGCTCATCATCCACTCATTATTGAACACGAAGTCTAGCTCGTGTAAATTTAGTATTTCGCTTTTCGCTCTCCGCGTCTGTACCCACATGGCCATCTCACCTGGTGAATCAACAGGCGGCAAATATGAGCACATTGCTCGTGTCAACCGTTGCCATCACTGTGATGGCGCGATATATGTGGGTGTGTGCACTCATCGCGCACCGGTCGTGGGCGGTGTATGCACTAGTGCTCCCCGGGAAAATTATACTCGTGATCAGTTTATGTGTTTGCTTTGATGAAACTCCATATTATTTATACATACGTCAACGTGCATATATACATTTTGTAAACAAATGTACATTTTAGTGTTTCTCTGCTAAACATCGCTTTCTCCAGTTATGCGCGAGCTACATTGCACTTTGTTACTTCGCACACGAACATACGCATATACATATATAAATATAAATGTATTTATATATACACTTACTCTTCAGACTCAATAGTTTCGTGTTCTTTGAGCAAAAATGTGCCCTGTATCGAAAATTGTCATGTAACTACATTTCGTGCTTAACAGTGTCAATTTATTGGACTTTATTCTCACGTTTTCCATTTGTTCATGAACACGCATCCGTCCGGATTTCTGTCCTCGCTGTAGCATACCATTATCTTCTCTACTGCCCTTTATCTCTCGTTCTGTTGTCTCATGGACTCTATCGCTCTACAGGGGGACTACTTTATTCTTATTTACATAAAATCACACTTGGTTGTATATCGTCAATTTGTTGCGTCCGTCGCGCCCTTGCTGTGTTTTAACAAGTTCATGGTTCTGCTCTAATCTACGGGAACCATTTCTTCCCTCTCCATCTGTTTCCTTCCTGGCGGTTGATTATGGTTTTACACAGTTTCGTCATATAATTTGTCTAACCCAAACTAATCACACGAATCTTCTTTACTCTTCCGCTTGATCCTGGAACTCGGCACATCAGTTTTCCTAATTCATTACCAATTTTCTCGACACGTCTACTCCCCTTACAACACCTGAACTCAATCTCGGTTTATTTATCGAAAAATCACACTCCAATCCCCTGGTCCGTTTCCAAATACATGCATAAAAAATATAAATATTTATAAACACACTGAAAGTTTATCGTCCAGGCCCCAGCGGTGCAATGTTTTGCTCAGACCTCCACGTACACACACGGCAGCGTATACGCGAAAGTGTTGTTTTCATGTTACACTTGTATTTGCTTGCCTTCTTCCGTAGCTGTATGCAATCCGTATCGGTACGTTCTTAGTTTTTTGTATGCCTTGGTGAGGATCTTCGTATACGACTATCTCTGCCACACGACAGCTCTTTAGGATCTTATGTGGTTATCCTTTCTGAGTTCCAGGGCAGCGACTTCTGGTTATCCCCAATAATGCAGTGAACCTTTGAGGCAATGGGATATGCTGTTATCCTCCGACGTGGAATAAATTTTGAAGGAGTTATCCTCGGCCTAATTTTCATTTTGCAAAACACTCCATTAGGTCATGAAAGTGAACTGACCAGCAGCGCG
>STRG.47732.1
ATTAAATTCCCGCTTTAATTAAGAGGAAAGTTATCTGCATAATTTGATAATAATGGAAAAATTTGATTCAAAGTTTATACATCATAGGAGTCTGCCGGATTCGCATTTGTATTTGTATTTGGGCAGACTTTAGCGCACACAGATGGTCGCATGTCAGTCAAGACAGATTTGCACTGAGCACCTCGTCGAACTGGGGAAATGAAAGCAAGTGATTGAATCCACACATAGACCACCACGATTCATATGTTCCATTCACTGTAATCAACGAAAACACCGTGGGCCTGGGACATTTCGCAAATGGATCAAGTCAACCATTACGTAACCAGATCACAGTGATGGATGAAATCCCCCTGTGAACTTGTAATATGGCCGGTGCTTCATCCAGTCCGTTTCTTCTAATTCACATCTGTCGACTATCAACTTCGATGTTTTTACCTATTGTGATTTCTGGAGACTGAGTGCAATTCCTCTTCCGGTCCCCTCACACAGGATTAAATGTCCGTTGGTGATCGCTGAACTTGGCATTTAGGTAGCAAACTTTTCATCAGCAGTTGAGGTGACATCGTTAGTGCACAGGTCACCTCGATTGGTGATGAAAACGTTTGCGAACTAAACGCCCAGCTCAGCCATCACCAACGGATACGAACAATCAACCTCAGCTACAAACAACACCAATATTCAGAGTCATTGGAAAGGATTAAATGTTGCTCATTAGCACTGCGTTTTACCACCATCCACCAACCAAGACCAGTTAAATTCTGTTTGTATTAGAACATGATTAGTAACCAACATTTAGTGGATAACAGCTGTCGCACAGTCGAAGGAAGCTGTATAAATGAGGGCAAGTACCAGTTTCATTTCTCGTCCAATATTGGTTTCAGTATCGTACAGAAGACGGATAAAGTGTGGTGTTGATGATCGGATCAAAGATCGAAACGATCTCGAGTTTCACGTGGTCAGCTATGTTCACCGCGAGTGACAAAAATGGGTTGGCCAACTGATTATCCACAAAATTTATGTTCCCTTCAATAGTTCGAACACGAGGCTTCCAGATGACAGTAAGGTGTGTACCACTAAGACGATTTTGCTTAGTTTCGAAACTTCTTCACTGGTTATTTGCGACTGAACTCAACCTGGTGATCAATATCTAATCGAGGTCACGTGTTCGGACGTCAAAATATAATTTTTCTGCCGAATAAAAAACTGCTTGCCGTTGTTTTATTTTGTTTTAAAAACGTACATATCTCTGAAAATATCGGGAGCTACAAATCCCTCAATAGT
>STRG.43770.1
GGTCAAGTCGGAACCGCCCAACGTGTCAGAATAATGAAATTCTCCTGTATTTGTGCTATAAAGGCGACGAAATCTGTCGGCTAATTAAAAAGCGTCTGAATGCAGCCTACCAAGAAGCGCATCCACGGCTTGATAAGTATAGCCGATAATAGCAGATGAATGAGTAAAACCGAATGGAACAGGTTGACCGACAATCATCCTCGAGAGCTATGAACCACAGATCTTCTTTCCCCTTTCGGCGATCACTAACTGGACGGGATCTCCTTTCTGGAATATTGTACCACTGTCGTACTTCAGTTGGAGAAGAAATAAATGATGATGATTATTATGTTGCAGTAATGGTCATCTGAAATCGTTAGACTTCGTCTTGTTGAACAAAATTTGTGGGACAACGTCTGACGTTGTAAAAAGCTAAAATAATCATTAGACCGGTTAGTTATGGACTAAACTAAATTATCGGCTCTTTTGATCGCTTAGCTAAATGTTCCTTCCTACGCGAGGATTTCTTCATCTCATCCTAATCACGTCTTTGTAAAACCGCAATTTGTGTGTGTGTGTGTGTGTGTATGTGCATGGGTAGGTGTGTGCTAGTGTTCCCGTTGGACTGTTTCATTCCGGCTTTCACCTGATAAAACCCCGAAGACAATTTTGTTGTGCAACGAGTTCACAAACCAATCTGGTTCCTTTCACTTGTTGTGTGAATTTCATTTTGTATTCTTACAATTTGTCCCATTTTATTGTTTCTCTTACGACGACTAGTTTCTCACCTCATAGGTGGGCGGTGCCTCGGAGTAGGAAATCGCGATCTCAAATATTTAGGACTCGTTAACACTGTCGGTTAATTTCTCCACTTGACAGTCTGCACTCCGCCGTCCTGATCGATAGTGATCAAGTGGTATATGTCACGGACTAGCTGGTCTGCGGTACGAGGCTCGGTCTCCATCATCACCGGTCAAATTTGACGGTAGATAGTACTTTTATGTCCCCCGAATTGTGGCCACATCTGAACTACTGCTGCCTTGTGTCATTTTCCTGTCCAAGTTTCAAAGTATACCGCTTCTTCTGTGCTCCTGCAGTATATGATAGAAACCTTGTTATGCAAGTACACGCGTCTTTCTACTCGCAGAAATACTTAAATACTATCCATTAACGTGCCATCCTCAGAGGGGGGTGTGTGTGACCAACAGGAAACAGTTTTTGGCGATCTTGGCAATATTTCGCGGTTATAAAATAATAATTCTGACAATTATACCTGATGGTTTTCTGTTTCTATTTGTTGAATGAAAAATTGATACTCAGCCTGGGGTTTTGCTGGTACTGTTCCTTTATCGATTCAGTATCGGACGCAGTGGATAGTTGTTAATATTATGAATGACCGAGATGTATGCGTTCTAGCTTCTTTGGCGCATGTGCTGACATGCTCACCAGCGATGGCACACAGTAGTTTAAGGAGACTACAGTCTCACGACCCGACTTCACTCTCGACACACACACACACGGAGGGAGGGAGGGAAAGAGACGTACAAATAACAGTGTCAGCACTATTCATGTATACAATTGAGTGTGTCTTCGTGGTCGGGGTGTGAGAGGCAGAAAGATAGTTGGACGGAGTTGACCATCTGCCATTCCGTTTCACCTGGTACGGCAACTGTGTGGAATGTCGGCGATGAGCTCCACGGTTCGCTTAGATCGTAGCAACTTCGGCTGGTGTTTATTTGTGTCCGGACCGAAAGACCCCGTCATCAATCGACAGTTCACTTGAGACAACTATTGTGTGGGGGAGGGCAAAGTTGCGGGCACATAAACAAACCTTCAATATGAACAACCACAGCAAAGAATAGTTGTCTAACGTTGATGCCTGGGGTAGTCATTTGCGTCATAATAAGTTTAAATTAATGTAACTGAACTAGCACTCGTGACTAGCCTAGTGGGATTCACTACCATTGCAAGTCTGGCTAAAAGTATACATTTCTTTGTTGCTCGCGACCATAAGAATTCCACTGTGTTCATGCTTTATTCATTAACTGAGGAGACGAAGTGGTAATTATTATCCCGTTCACACAATCTGCACGACAAACGCCCTGCCAAACAATCACATTCCACTTGATTTGATCTCCAGCATTTTTTAATGCCTGATTCATTCTGCTGTAGTCCAAACAGTCTGATTTATCACAGCATACATGTCTATACACGTCGTATCGGGCTAATCTAACAACTAGCAAATGGAATCATCTGAATGATCGTACCCACATCACATTGATCGGTGGGAAGAAGTGCACTGTTTCATGTCACTTGAGAAAGGTGAATCAGTAACGGAACGTTTGAACTGACCACACTCTACCATAGTTGTCTCTCTGCTTCCATTACATATATCCGATAACGCGATGGTATTTGGGGGGCTCTCATGGGATGGGCAAACGATAGTATGACTCAGAGACAACAGAAGTGCGTCCGATCGGGCTGGGATGCAGAAGTCACAAGAACCCCGCAATTGTGTTATTTTCCTCCCACTCTCGAACGGCGGTAATCATGCGGTCATAACGATGGGTTCTGGAATCTGCTTTCCCGGGTTCGAATCCTGGTACCGCCCACCGGTCATTTTTTCCAATTGGTATCCTCTAATCTCGCGCAACTTCTTTCCCGAAATATTGTACCATTGTTATACAATACAAAGGAAGTACAAAAAAGAATATTACGCGGAAGGTAATGCCCCTGGGGTTTTGTGCTGAAGGGACGGTGACAAGCCCCGTAACAACATTGTGTATTATCAAGAGCGAGAGAGAGTTAGAACTGACAATGGAGTTATCTTGGTGTGACCCTCATTCTTTCCTGGGCCTATCGTGGATATCCTGGTCCATGATTGGATAGACCACGTGTTCACCAATGACACTGACAGTTCAGCACCAGCAGTGAGTTCGGACTGGTTAAATCTCATCACGACGAGACTGCACTTTGGCGTGGTGTGATGGCTTCCATGTCCCCATGACCCAAAAAGCTATGCACGATGGCTTCCTTAAGTCGGAGATGCAATCATACATGACAGGTCAATGGGTGGAGGCCAGACCGAGTTCAGTCTCAGAACCAGTTGATGGACAACATCTGGTTCTAGCCACCATGCTCCTATAGAGGACATTCCAGTGAATAAACACGGAGAAAAACAGTTTACCAGTATAAAAATCTCCACTAGATGGACGTAGGAGTGGAGTACTTGGGGTTTCTCTCGACGAAAGGGGGGAAATGATCACAATTCATTGGGCAGGTATCGCCCACCTAAGCTAGGCAGCCCTCTACCCAAAGGATGCTACTTCGTCCACGTTCAGCTTGCTCCATTGGGTGCATGAGGCTGAGGACTGAATCCGAAAAGCGGATTGATAACAAAGCACCAACGAAGACAAAGTGAACTGCATGCAACAATTAGGTTTCACGTGACAGACCAAAAGAAGTTCTTACACGGGTACTTCGGTCACGTTCCCGTGCTGAGTTAACGCCCCACTGCCTTGA
>STRG.17181.2
GTTTAGCGCGTGAGTCGTCCGGGCTGCTCGTGGTTCTCTTGAAAATGGGTCGCATGCACAGCGCCGGGAAGGGTATCTCTAAGAGTGCCCTTCCGTATCGTCGGTCCGTACCGTCATGGCAGAAAATGTCTGCAGATGAAGTGAAGGAGCAAATTTTCAAGTTGGCCAGGAAAGGCTTGTCTCCATCTCAAATTGGTGTCATTCTGCGTGATAGTTTTGGCGTTGCGCAAGTTAGGTGGTTGGCGGGAAATAAAATTCTTCGCATTTTGAAGGCTAAAGGCCTTGCACCATCGATTCCGGAGGATCTCTTCCAGCTAGTCAAAAAAGCAGTCGCCATCCGAAAGCATCTGGGACGAAATCGCAAAGACAAGGATAGCAAGTTCCGGCTGATTTTGGTGGAAAGCAGAATTCACCGTCTTGCTCGTTACTACAAAACTTGCCGTGTCCTGCCTCCTAACTGGAAGTACGACAGTGCGACAGCATCTACACTTATTGCCTGAGATGTTAATAAACTGGATTTATGGTATCAAGTTCTTCTCGATGCGTAACAGATAACACTAATGCGTTGTCGAAAAACTCCTCGTGCGGACAGTCAACATATGCCTCATTGGTGTTGGTACCTAAGGGACTCGCGGTCCATTCTGATCCTTTCACAATTCTACTGATGATGCAGCAGAAATCCGGCTCTTGCTTGCGAAGTGACTACAGCTTGAAAGCCTAATTCGACTTTTTGGAATACCGAAGCCCTTCGTTCTTGTCACTACGTCCCGCGTGTTGATGCACCGCCGTAATGAATCTGTAATTAGCC
>STRG.27101.1
CGTCATTTCTCGTGAATCCTTGTGAAGACCTTGAACGTCTTCGATTTCAAGGTCGTTATGCAAAAGACGGATTGTAGCCATGCTCACAGAAGGAAGCCTTTATATCCCAGAAGACGTCTCACACTGTCGCCGATCTACCCCGAAGACACAATATCCCAGAGGAGTCTTCTTTCCGACACCGTCCACTTCCATGGATCCAACTCCGAAGATTCATCTTCGGCAGCTTCGGTGGATTCCTCAGTGACAGATGAAATAGTGTAGTCAGTACGTCTTTGGACTCCGGCCTTGAACACATCATCTCCCGGGGCTGCTAGAATCATGGTGCATTTAATGTTTCCAAAATCTCTCTTCTCTCAGTTTCTTTGAAACACCATTCATTCTGTCCTCCTTTATCCTTTGGTTCAACTGAGCTGCATTCCACATTCTATCTTCTGGCTTATCAATAACTTCCCAATGTTGGTCCGCTTTCATATCTCAGTTCGCCTTTCAGGCTGCGCGCAACGTTGGTTTTCTGTTTCATGCCAGACACCTCTTCACACCAGCTTATCTACTGTACAAAGCTCAAATCCGTCCCACACTTGAATACTACAGTCACGTGTGAGGTGAAGCTTCGTCCACCTCTCTTTCTCTTCTAGATCGGGTTCAACGAAAGGCGAGCCAGCTGATCGACGACCCTTCTTTAACCTCCAACCTGCAGTTATTAGCTTACCCTCGAGCGGTTGTTTCGTTGTCTCTCTTTTACCGATACCATTTTGGATTTTGTTCTTCTAAACTTACTTCGGCTGTTTCTCTTCCCGAAACTTTTCCCCGATTATCACGTACCCACGCAGCTAGTCATCCTCATCAAGTTGTTGTCACTAGATGTCGTACTTCTATATTTCATTCTTTTTTCCTCCGGACCGTTAAACTATGGTACACTTCCTCCTTCTGCCCTCTCACTCACTTACAACATCTCTATCTCTCTTCAAAAGCAGGATCAATAAACTGGTTCTTACGTAAATGTTCCTCCATAACCCACTTTTCCAGCATAACTTTTGATTATGGGGTTTACTGCTTATGTTGTAATTCATTTTACCTGTAATAAAAAACATTGCAGCACGGTAGGTACGGCTCGGTTCGAACAACCATAAAC
>STRG.42458.1
TTTCAATACACTCCGAACCTATCTCGGTTCTGACACAATAAAGATACTTCCAGTTCTAGGTGCGTCTGTTTCAAATTTGAACCATTTCAGGAGGGGAAATGCATTTCTGAATATCTATAACCTATAGAGATAAACAAATAGCCAAATTGTTTTCCTAAACGAACCTGACAAATGTGGTGGTTATCTTAAAAGGAAGATGACACTTGGAGAATACTTTCCGACTGAATGGATTTGGAGAGAATTATTTGTTGATAATTCGCGGTTATTAACCTCGTTTATATGAGTCACTAATATTTGGAGAGTTTGGGAAATTTTCTGTCAAGAATTTTCCTCACGGTTGCGCTGTAATCCGCCAAGAGAAAGGGATGGCCACATGACAGTCACACTGATAACCGAGTCTGCGGCAAACCGATAAGGCCACCGGTCATCCGAGGGCCAATGCGCTTGTGTGCGTGTCTGGGTATGTGTTTGACACGGATGATTGCAGTTCCCTTCTCACTTTACGTCATCGGTGTGCTTATCCCACTCCACTGCACACCACCCTGCCCTTCTTAGCAGTTTCCATCATTACCTTTGTTTTCACAAGCACTTGAGAATAACCGGCCACGGGGTTTTATCAGTCCTGTGTGTGTGTGTGTGTGTGTGTGTTACCTGTTCAAGTGCTGATGCCAAATTCGTTTATAACTTCGTCTCCTATTAGCAACCCCCACCTCTCTGTTCTGGTGCACGAGAATGTTCACGAGTAAAGGGAGAGACGATATGTAACCCAATTCGGCCGCTCTAATCAGCAAGCTTTTGTCGCGATAATTGTGCGTGATTAGGCATTTTATACAGAGGTGGATGAAAAACACTGGAGTGACTGTCAAAGAGTGGTGGCAACATCAGATAATGCCCAGTCGTTCCGACGATGTTGGTTGATTGAATTGTCTAATTATCGGAATACTTTGCCTAAAGAGAACAATTCTACTTTGAATTGTGTGTGAGTGTATTTGTGCATGAACGCGTTCGTATATGGATTGTATGTGGAGGGTGTTTTTCTCGGTTAGATTTCTACAATTCCATGTTCGCCCAGTTGCCCGAAGGGATGCGCACATTCACTTGTTTGACAGCTTGCTCAAGTCAAAGAGATTTCTCAACAACCTCCTTCTATGCTCCGCACACACACACACACACTGTGGCCGACAGATCACCTCAGCTTTGTTCTCCATCCACCACACTCGAGACAAACCGGGTCAAGAGACTCAGTTTTGCGCATTTGATAGGGGTAACATTGTCCCAGTTTTACAGGGTAACGAAAATGTGCAACAAAGAAAAATACCACATTCAAACAAATTAACTGGCCGAGTTAATGCCTAATAGACCTGACAATCAATCAAGAATAAAGCATGTTCGACTATTTCGAGAGGAGTTAGGTAATTCGAATGAACTACGAATGCTCTTCAATTCCGGTGATGCCTATTATGCCTGCTACAAGTCTACGGCAAAGACCAAAACAGTGAAGACCCGAAAAGATCAAAATATCTATTGAGGTACACGCAACGCGTCTGATTAAAAGGGACGTGAGCACGCAGTTTTGCAGACATTCGCTTGGTTATTGATCGAATTTTTGTTCACCGAATTCGTGCGCCGAGATTTCACCTAATCGTCGGTTCGTAAATGCATCATAGAAAAATCGATCGAAATTCAAAAGTATGAGCTGCGCTACTGTTCATAATTCCAACCACAGGAAGCGCGATTTGCTGACTCTAGGTTCATCTTGTCTAATCTGACAAACGATATAAACATTACACATCATACCTTCTATCCAAGAGGTATTTAGTCGGCTAATCAAGAACTATGGCTTCCTTAATTTTCGCTTTCAAATTTCAGAAAATATCGGGAACAGAACAGATGTGACGATCCTTAGAATTTATTATTTGAACGAGCAGCTCTAATCTAATGGTTAATAGGAAATCCACTTGCGTTTTTCGTATCCAAGACTTCACTCTTCGAGCCGGAATCGAACTGGTAACTATCTGCCTACCGGGCACTTAGTTGCTCTACCAGCCGAGTTATCGCAGTGCGGCCGGTAAAGTGTGAATTATGCATGTGAAGATCCGATATTGCGCAACCAGCTGGATTCTAACTCGCGGCGAAACATCCGTGTCAGGCAAACCTGGTATGTCTTTTGATGACAGAAAACCAACGCTTTCGGAGTTGATCTATAGTGAATATGGTACAAACTAGAATACTTCATGTTACCGCAAATTCAGGCGTATTGAATAAGTGACGCTTTCCGGCAAATTTGCCGTTTGATTTAACTTAGGATTTATTTATTTAAAATAAGTACAAAATCAACAATATCTGATATAGTGGTTCATCATATCAGTCGTGTACTTACTGTCCGACTCACTCACATGCGCAAGCACACATACGTACACACAAAGCAGGACAATGATGAGTTTCTTGAATACATTTCTTCTGAATAATAAACTAATTTCAAACAATAGCTGCTATTCAAATTTGGCATGCACTAATCCGCATTTTATGGCACTTTTCTAAATAACCATTCATCTTAAAACACACCGTTTCAATCAAGCACCCCTCTAACTAGTGACCACACATCGATAGCTGTTTCCATTCTCACGCTTTCAAGACTGCGTCTTCTAACAAACGCGCGAGACAAGCATTTCCGGCCAAAGTCTCTCCTAGCTGTTGTAATTGGACGTTAATCTTGCTTTTCCGTGCAAATCTCTTCCCCCCAAAACGACCATTAGGTCTCTCGATGACCTATTGCGATTGGGATGAAAAATTTCTGTGATTCCGTTCCGTCTTGATTTCGTGAAAAAGTATGTATGCTGAAACAATTATTCGATTAAATTTTGTGAACGCTTGCATGCGAACAAGATCTCTGCTGCTAACCAACTCCGAGACATTTGGTCCAGTAGTCCGATCGGTAGTTCTAAACAAACTCGAACAACTGTAATCTCTTTGGAATCGAATAGAGTGAGCATGGACGAAGAGTCCGAATCTGATGAGCGGCAAAAACAGCGAAACCGGCCGCGTTCTTAAGGGGCGATTTTTGTTGTTATCCAGATTTAACACCATACTACTCACTTGGAAAAACTCGAACAACACTGCACATAACGCACCCGATTACAGTTGAAATCAGCGAAGCGGAAATTTGAGCACTCAAAAAGCGTCAGAAAACAATCGTGTACAAGCTAACCGAGCCGCATTTCTCGAACAAACCAAAAGGATGTGGTAAGAATTTATCAGCCATTTACACTAAATGAATTGCAATTACAGGCTCTTTCCTGTGACCTAAGTTACTAGATACCACCGGGGAACATAAACAGCATAGAGACATTAGCGTAGCTCAAATTTCTACTCGAACAACTCAAAATGGTAAAACCAGAAACCAAAAATACGAAGTCTTGGTTTAAAGCAAAGCTGGTCGACTTGCAGGGAGAGAAGCCGCTCCTCATATATGAACACATATCAGCTGTTAAAGAGCTGTAGTCGTGACCTTTGTTGTTTTTTCGCTCTTACAAGGGGTTTGCAGCTGTGCTGATGGATTAGGTTGGTTATCAGAAGATGGAAAGTTTTCCTGATGATCTGAGCAAGTTTGTGCACAAAGATACGGCGATGACCCTGAAACTTTCTACCGATTTCAATTAGAGTTGAGAAATTATCACACGGATTAGCGGTATTATTACATAGATCTGAAAAAATATCTGTTTAATGTGAGAACTAAATGCACTGGTTGGTTGTCTCATCCGTATATATAATAACTGTATTCATACTAATGTCG
>STRG.31300.1
TTTTGGACGTGCTCGTGAAAAGAAATGCCAACGGCACACTGGAGACATCGGTGTATCGGAAACAAACACACACGGATCAAGTATTAAACTTTCACAGCAATCACCCAAATCACCATAAAAGGTCATGCATTCGGACCCTGTTCACGAGAGCTAAAACCCACTGCAGCACAATTGGACTGAGAAAGCAAGAAGAAAACTACCTCTTCAGAATGTTCCAGCGAAACGGATATCCAAGAAACTTCATAAGAAGAACCGTGTATGGGATGAATAGGAAAATAAACAAAAGAACACAACCAAACAGAAGGATCACACTACCATACGTCAAAAACGTTTCTGAAACAACTGCAAGATTGCTCCAATCCCAAGACATAACAGTTGCCCACAGACCAACCAAAACCCTGAGAAAACTCGTATCAAAACCGAAAGAACAACTCAAAACCGAAGAAAGAAGAAACGTTATAAACAAAGTGAAGTGTGTGGACTGCGTCAAATGCTACATCAGTCAAACCGGGAGAAAAGTTGCCACTCGAATGCACGAGCATAAACTGGCCACAAAGAGACATGACCCATTCTCTCTCATATCTGTCCACGAGGATCAAGAAGGACACAAGTTCAATCTGGACGACGTTAAAATTTTGGATCAAGCAACCACAAGGCACGCAAGTGAGTTTTTGGAAGCCTGGTACTCTTCAAACAATTCAATCAATAGACATATTGAATTGGATCACGTGTACAGTCGGATGAAGAGAAGACAGTTGAACTAATCAAGAATGTCAGAAGCGGAATTAGTAGACCAAAATCACTCAACCCGTATTATTGAATCTGAGTTTTTACACTCACACATCTTCGGAACTGACTCGCCGAGAATTCAAATATCAAAAAATGGAAACAACAGGGCAAAGCAAGAAGAATTCACGCTCACCGAGCAGGACGTCAACCGTCAACCGTCAAAGGTCAAAGGTCAAAGGTCAAGTTCTTCGAGGCGAAGCCGTAAAACAAACGTCGAGCCTTGGGCACGTCTACGGAGCTCAAGGTCAGGAATAATGACAAACCTATAAATATAAGAGATCACTACCAACAGCGCACATGCACTGACGATGTCACCTCGACTAGTGGTGAAACGTTTGCGATCTAAACGCCGAGCTCAGCAATCAGAATATCATAGCAACCAACAACCTGAGCTACAACCAACACAAATATTTAAAACTATTGAGATCAACTTTGGGCGTGAAACGCTAAAATCTGTTCGCCGCTGGGAGATGTTTGCCTGCCGACAAGCCTCGACCAGCGAGCAATTATTCTTCCTCCACGCGTGTCTGAGAAGGAATGTTCTACCTAGAAGCGTAAACCACAGACCGCCAATCAATCATCCACAGGCATGGACGATAGCAAAACAAAATGGTAAACGTATGGTACGCATGCTGATTACAGATGCTCACAATCGTATGAATAAGTATAGAAATATAATGACGGAGGTTAAATGCTGGTGTGAACGAATAGTCGATAGTGAAACTATTAAAGGAATTGAGGCTGCCATTGGACGACGAGTAACCCATTGTCAGAAGAGGAAGAGGTCATTATTAGCCAGGAAGCTAGAGAAGCTCACGAGGGGCCTCGAAGAAACCGAAAACAAGACATGGGTCAATAATTTGTCATCTCGGCCACTATCAACAGAAGAGCACAAAGTACTCCAAAAGGGACTCAACTTCAACCTGGGAAACGCCACAACGAAGGAATACCTTGCCGAACTGAAACATGCACTCAAGTCATCAGGTTTGCCCGAGGATACTAAATGCAAGCTAAGGCAAATCATAGTCCCCAACATGCTCCACAACAGACCATTCAATGCTCTCTCAGATACAGAACACAGAGCACTACAAACCCTGAAGAAGGATAAAAGCATCATCATCCTACCGGCTGACAAAGGAAGAATGACGGTCATCCTGGACAANNNNNNNNNNTCAGAGAACAATGGAGAATTGGCATTTTTGGACGTGCTCGTGAAAAGAAATGCCAACGGCACACTGGAGACATCGGTGTATCGGAAACAAACACACACGGATCAAGTATTAAACTTTCACAGCAATCACCCAAATCACCATAAAAGGTCATGCATTCGGACCCTGTTCACGAGAGCTAAAACCCACTGCAGCACAATTGGACTGAGAAAGCAAGAAGAAAACTACCTCTTCAGAATGTTCCAGCGAAACGGATATCCAAGAAACTTCATAAGAAGAACCGTGTATAGGATGAATAGGAAAATAAACAAAAGAACACAACCAAACAGAAGGATCACACTACCATACGTCAAAAACGTCTCTGAAACAACTGCAAGATTGCTCCAATCCCAAGACATAACAGTTGCCCACAGACCAACCAAAACCCTGAGAAAACTCGTATCAAAACCGAAAGAACAACTCAAAACCGAAGAAAGAAGAAACGTTACAAACAAAGTGAAGTGTATGGACTGCGTCAAATGCTACATCAGTCAAACCGGGAGAAAAGTTGCCACTCGAATGCACGAGCATAAACTGGCCACAAAGAGACATGACCCATTCTCTCTCATATCTGTCCACGAGGATCAAGAAGGACACAAGTTCAATCTGGACGACGTTAAAATTTTGGATCAAGCAACCACAAGGCACGCAAGTGAGTTTTTGGAAGCCTGGTACTCTTCAAACAATTCAATCAATAGACATATTGAATTGGATCACGTGTACAGTCGGATGAAGAGAAGACAGTTGAACTAATCAAGAATGTCAGAAGCGGAATTAGTAGACCCAAATCACTCAACCCGTATTATTGAATCTGAGTTTTTACACTCACACATCTTCGGAACTGACTCGCCGAGAATTCAAATATCAAAAAATGGAAACAACAGGGCAAAGCAAGAAGAATTCACGCTCACCGAGCAGGACGTCAACCGTCAACCGTCAAAGGTCAAAGGTCAAAGGTCAAGTTCTTCGAGGCGAAGCCGTAAAACAAACGTCGAGCCTTGGGCACGTCTACGGAGCTCAAGGTCAGGAATAATGACAAACCTATAAATATAAGAGATCACTACCAACAGCGCACATGCACTGACGATGTCACCTCGACTAGTGGTGAAACGTCTACGATCTAAACGCCGAGCTCAGCAATCAGAACATCATAGCAACTTTTAGACATTATGTTCTACTCCTACTGTGTGTGTGCTTTGCATATTCCATTAATGTCTATAAGTAATGTGGCAGACATCAAAGAGTCACCATATTGCTTTTGCGCATAACCGTTTCATCCCTGCACATTTACTTGATTGATTTCAAATCTGTTGCCTCGCTCATAGTTTGATATTTTTTGAGATGACCCCATTGCTTTCGGTGACTGAACACCCGTGGATACTCAATACAACCTGGTCAAGATTACCTTTGGTTGCAGTACGGCACATTTTTCAACGTTCCACCAACTGGCAGTGGGATCAGGAGTCCAATTTCTACCGGTGTTGTCTCTCAGTGGTTGATTACTTTTGGTCATTTACGTAAATGCAGGTTTTGCTAAGTGTTTATATGATTGTTACATCGTTTTTATCCCTACTTGAAATAAACTGGCCCATTGAGCTGAATTTGTTCTGTTAAGAGTTGAAGCGCAATAAGTTGTTGAGAATGCCGTTTCCGTTGGATCCAGAGATATTTTAAAGTCGAATTAATGCACTGAAATACCACTAGAAGTAGCATTCTTACTTTTTACCAGTCCGTTCTCAGTGAGATAATCGTTAGCGAGCACTCCGTAAATTAACGTCACAAGTAAG
>STRG.63499.4
CCCGGCAAATTTGAACTCAAGGTCTGATGGCCAGCCCGGCCAAGTCAGGGTGGATCTGGTCGGAGATAGTAGACTCTTCCTGAAATAGTACAAAAAGAGGGGCTATGCAACGAGAGAATCAAACAGAATTGACGAAAGTTTTGTTCACCTTGAGGAAAAAGAAGTTTTCAAGTGAGACATGAACCAGCTATAGCGCTCCGCGGAGTACGTAACGGCTTTGGATTGAAATCAGGCGATAAAAGGAATGAATTTGCAAATGAAGAACAATCAAAATGTTTCGAAGATTTTCCTTGTAACGTTCAGCGACCAAATATCGGTTGAGTCCGTTAAATCGTTGCGCACATTGTTCACTTTCATAAAGGCGGAATGTGACGCCCCAAAACGGAAATAGGAACTGGGCGACCAATCAATTTGTGATGCGTAGCCATGATAGTCGCAGATACACGGTTTGCACAGATGAGTATTTAAATGACAGGTAAGTATTTACTTTCGATTATCGTCTAAGGGCTGAACATGAACACCAGAGAGATGCATGAACCAAAATTGTCTGAGAGGATTTACCAAGATAGAGTACCGGATACGAAAAAGCTTCAAACAACCGATGAATACAGTTGCGAAGTTGGACGGTGAAGTATTTAACAGGCGATATGCAATCTGCTGGTATTCTTTGTAAGAAATGGATCCTGTGACGGCGAAAGATAAAAAAGCTGCGCTACAGATGTCAGTATATGGGAAAGGCATGAATCTTTGCAAGAAGGACTGATAGACAGAGCGAACTATCACAATATAGCCGACTCATGGGATGCTCTGGAGACAAATATTCCTCAGAGAAATATACTGTTTGGACTTTGTGGGACGGACGTGTATGGCAACATTAAATGTGACTTTTGCAAATATATCGATAACTGTGATAAAATAAGAGCGGGTTTTATCTCGGGGATTGGTTAAGTTTGCGAATGGGACAAGCGGGTGGTTTGGCACGAATCCTCAGGAAAAAGAATCATGAACGGTAAGCCGAATACGGAAACCGCCTTTTAACTCCGCGATAATTAAGTTCTAGAGAAAGTAGGGTTTTTCGGGCGTAAGAAGTGGTATGTTGAGGTGGCGAAGATGGAGACAAGTACGATGAAAAATAGGCGATAACTGGGGGAGACAGTTCCATATTTGCAGCATTTCGGGTGAATAAATGTTGTTGTTTTTGCCGAAACCGGTGCTGGTGGGTGGGGCTTAACGTGCGCTGGACACCCAACCAGAAACCTTTTTTGGTGACAGGAGGTGTGATCCGCCATCCTAGCTGCACCCGCACGTCGTTGCAGACGTCCTGCACGCCCGTTGTGCGCCGGCCAAAGCGGTGGATTTGACCGCGCCCCACCCCGACGGGCTCCGCTGGAATGATATTTGCGTTGTCACATAGAGATCGAATAGTCCAGAAGCTTGCGACCAGGTTGCGAGGGGTCCTGTAGAGCAGGGTCTATGTGGTAGTGACGAAATGACGAGCAGGTATCGAATTTTCAGAGGTAAATGTGGGCCAGGTATTATGCCTAGCTATCGAAGGGAAGGCACCATCAGTGTTTGTCTGGAAAGGTAAAAATAGAAAAACGCAGTCTGGGGTGCTCCCAGCTGAGGATCAACGGTCAGGGGTAAAGGGAAACCTCTGGTATCTAGAAATTGGAACTACTCGGTGAATGGTTCGACTTTGCAAAACACAAGGTTGTACACGAAAGATCAATAAAACTTGAGTGGTATATACGGCGACTTTTGTGGTACGTGGGTCTCGTGGCCCCCGACTCAGACCCGCGTGTCAGTAGCCCAAACCAACTTCGTACGCCCGCTCCTCCGAAGTGTATTGATCATTGTTTGATACGAGTGTCAGAACATCAAGCCGTTTGTTTAATTCCTCTTTAAATCTCGGCAAGTGGCTTATTGCACGGACATTCGGTGGAAGTTTATTCCACATTTGTGAATATTTAACAATAAAGAAATTGGACCGTAGGCTGGTTCTCGAGGACGGCACAGTGACCGAATGACTGCTGTGTCGTAACGAATACCTTAGGCTTACTTGGTCTCGTACCACAGGGGAGGCTTTGCAGGATCTATATTTTATTAATGAGTGGAAAAAGGACAAGTTGTTCTTTATCCGTCGGAGCCAAAGGGGTTCGAGGTGTAGCAGGTCACAGCGCTGTTTTTGGTTGAGACTAGACGAATAGCCAACTAATTGTTTAGTAAAGGTGCGCTGAACATTTTCGATGGCGATCCTATCAGTCTGGCGCATGTTGGAGCCAACTATTGAACTGTACTCTAGCAATGGTCTAACGTGTGTTGTATAGGCACTGAACTTACCCTCGCGCAAACAGAATGTTTTGTGGACAAGTCCTATTAACCTGCGGGACCTAGCAATTTGAATGTCTGTTTGCTCCGAGAAGTTGAACAAACAGGAGTAGTATATGCCCATGTCGCGTACTGATGATTTGTTGGGGATCAGATGACCACCTATACTAAACGCTTCCGGAGGGACATGACACTTGTATGTAAGAATGCAGCTTTTGTCCGCCGAGAACTTCAGTAGACAATCGGTACACCACGAATTGAGCATCCGCAGGTCCTCAGATATTTTTGCTATAGTATTACCCAATGAATTATGGTCGAAGGTGTACAACAACTTTACATCATCAGCAAATAAAAACGGAGTTCCGTGGCGAACCACGGCAAATATGTCATTTATGTACACGAGAAACAACAATGGGCCCAGTACACTACCTTGGATCACATCGCTGGTTACAGGGCTAGGTGTGGAAATTGTGCCATCAACTTTTACTACTTGACTGCGCGAGGACAAGTACGATTCTNTGCTGTGTCGTAACGAATACCTTAGGCTTAATGGGTCTCGTACCACAGGGGAGGCTTTGCAGGATCTATATTTTAATAGTGAGTGGAAAAAAGACAAGTTGTTCTTTATCCGTCGGAGCCAAAGGGGTTCGAGGTGTAGCAGGTCACAGCGTTGTTTATAGTTGAGACTAGACGAATATCCAACTATTTGTTTAGTAAAGGTGCGCTGGACATTTTCGATGGCGATCCTATCAGTCTGGCGCATGTTGGAGCCAACTATTGAACTATACTCTAGCAATGGTCTAACGTGTGTTGTATAGACACTGAGTTTACTTTCACGCAAACGGAATGTTTTGTGGACAAGTCCTATTAACCTGCGGGACCTAGCAATTTGAGTGTCTGTTTGCTCCGAGAAGTTGAACGAACAGGAGTAGTATATGCCCAGGTCGCGTACTGATGATTTGTTGGGGATCAGGTGACCACCTATACTAAACGTTTCGGGAGGGACATGACACTTGTATGTAAGAATGCAGCTTTTGTCCGCCGAGAACTTCATTAGACAATCGGTACACCACGAATTGAGCATCCGCAGGTCCTCAGATATTTTTGCTATAGTATTACCCAATGAATTATGGTCGAAGGTGTACAACAACTTTACATCATCAGCAAATAAAAACGGAGTTCCGTGGCGAACCACGGCAAATATGTCATTTATGTACACGAGAAACAACAATGGGCCCAGTACACTACCTTGGATCACATCGCTGGTTACAGGGCTAGGTGTGGAAATTGTGCCATCAACTTTTACTACTTGACTGCGCGAGGACAAGTACGATTCTAGCTAAGCATACGGTGGGTCAACAATGCCGAATATCTTAGCCTTTGATAACAAACGAATATGAGACACCCGGTTGAAGGCCTTAGACATGTCTAAAAAGACTGAGATCACTGCCTTACCATCATTGGCAGCTATCGTAATAAGGTTCAAAAAGTCAGTCATACATGTTGCACAGGATCGATGTTTTAGGAACCCGTGGTGACCTTCACTTATAAATTGGTTTTTGAGGAGGTGATCTGTTAGTTTAACTTTTATTAATCTTTCCATAATCCTCGATAATACTGGGGTATGATTCACTGGCCGGTAGTTGGCCGGGTCCTCCAATGTTCCCTTCTTATGAATTGGGATAATAACCGACGTTTTACACTTTATAGGATACCAATTAAAGAGCATAGACAGATTGAATAAATTCGATAAAAGAATTGGGATATCTGAGCCACCTAATTTAAAGATGGCCGACGGTAACGAATCCGATCCGAGGTGGAAAGACATTTTGATATTTGAAATTAAAGGCTCGATTTCGGAGGGCAGGAATGTTATAGAAGAAAGTGGCTCATATGGTGGTACTGGTGGATTGCAGAAAAATGGTGCTGTGTCACTAATTAAGGAAGAAGCAAAGTAGTGTTCAGAGCTTCTGCTATGTCCAGCGGTTTGTCGAGGTACGTGTTATTTAAAGAGATAGAAGAGATAGGTGAGGTTGTTTTGGGGTTCCTCGACTTCATCAGTTTTGCAAGAATTTCAACTTTCTTGGAATCACGTAAGGCCCTGAGTTCCTGTTGTATCACTTTACTCTCAGAGTACAGTTTTATCGTTTCAGCCAAACGATTTAACTGTATAAACAGTGAAAAGTCCCTTGTTTTAAGATAAACGCTCTGGAGTCTACCTAACTTCAAGTTGAGACGAGACAATTTACTGTCTTTAGGGCTGACTGACGACCCTCGTGACGGGGTTATTCGGTTGAGGCATCGTTCAAAGATAGACTAAAGTTGGTCTGCCACCAGCTGGGGATCTGCACTTAAAAAGAAGGTGTCCCAATTTTGGCTGCTAATCAGAGAAGGTAGTACATTCCAGTTAGTCTTATGATATGGTTTTTGCGGGGGTGTCAGCTGCTTATATTTTATGGGCACTGTGAAGCAGCAGTGGACAGTTGCGTGATCACTCCCGTGTAGGTTATTCTGAACTTTTGTTATAACCTGGGTTAATCCTAGTGACAAGATTAAGTCAAGGGTGTGGTCGCGTCTGGTTGGGGACGTGACGTGCTGCTTCCATCCTCCTAGGTGAATTGCATTCAAAAGCTGCAGTAAATGGCGTGGTGCTGTGAGTGATGTCCAGCATATTTCTGGTGCAATAAAGTCACCAGCTATCAATTTTGGGCCTACTTTAAGATCACTAATTAAGTTGAGTGCCTCTATAATTTGCAGGAAGCTATCAGGACTAGATCTAGGCGGACGGTACACGCAACCTAGTATCAGTTCTTGACGTTCGACCTCAACGTTCAGCCATACAGACTCGACAATGCCGTCTAGGGTAGGATGCCGAAAGCTTGTCACCCAGAGAGCTTCCTTCACATACACTAGACAGCCTCCACCACGTTGATGTGTTCTGCCTTTGCCGGAGGATTTGTAGCCGAGTATCTCAATGTCTTCTACTATATAGGGGTCCGATAACCAGGATTCCGTCACTAAAATAAAGTTATAGTCGTTTGTCAGTGCAGCTGATCGTATGTATTAGATTTTGTTCCTAATAGAGCTTGCATTGACCAATAGCAATTTGAAAATTCCAGTGTTTCTGAAGTCATCATTGATATTAGTACTTATCGTTTGTTGACCGCTGCATTTAACCTGAAAAGAATCACCAGCGCAGGATGCAAGCCCGCTTAAGTTGTCGTTCGCAAAGGGAGGACTTGGGTCTGCATGTAGAATAATAAATGACAGGGTACTGGGTATTACACTACTATACGGCTGGTTAGAATGGTTCATGTGAGGCATGTCTAGGTTGTGGGGCCATGTTGTGCCCCCGGTAAGTATGGAAAAATAGGCACTTTGGCTAGATATGGGGTAACCGCTGGTAGGTGGGAGGATATGCGACGCGCTCGGATAGTTTAACGGAGGGGGAGGTAGGAAAGATGGAAATAATGGGAGATTAGGCTGAGGGAAACGTTCCATTAGTCCGGAGTTAGGTATGAACACAGTTCGCTCATCACACCATCTACTTTTATTACGGGTATGGTCCTATTGTTGTTGTATCATCACCTTGGAAGTGCCATTTTGTTTCTTATGATGAGAGATGCAAGGGTATCCCAAATGAGGGAAGTCGGTCGGTGCCGAATTTGGTCTAGAGAACGAGCGATCATTGTCATTGTTCATGCATCCCCGTACGGTTTGCCTGCACGGAGACTTGGCCTTGGGAACTAACCTCTCGTTGACCCTCTCTTCTGGACGGTTATTTATTGTCGGCGACATACGTGGCATACGAGTGACACGCATGAGCCTTTCGTCAGTTTTTAAACGGGGGCCTATGGGGGCAGATATTGGTGCTGCAGGTTTTATTTCATTGGGAACTTGAAGTCCCGTGGAACGGTCGACCAGAGCTGGAGGCTTAATGTGGAGACCCTCCCGGGAGGAGCCCGTAGGTGTTGTCGATAAGTGTTGTCGTTTTGGCTGGGGTAGCTGTGGGGAGGTGGGGGAAGATTCGTCTATATCAACCAACCCTGTGGATCTTCTAGGGGTATAAGAGTGAGGGGTTCTGTTGGTCCTAGGTACAGTGCTTGGAGAAGAGGATGACTTCTGGATCTTAATGCCCATGTGATTAGAATTTATAGCGGCACATCTTATCACTTCTCTTTGTAGTGGAGTTTTATCAGCTTGTATCTTGATTGATTTAAACTGCGAAGCAGTTGCAACTATACGCTGTTTAGTGATAAATTCTCTAGCAATTTTTCCATCAGGAAATTGGAATAGAAGGGGACAAGAGTGCTTCTGTGACCTTTTTCTTAGTCTTCTGCAGTGACGTGGAAAGTGGGCCATGCCCGCGGCTTGAAGGATAGTAGATTTAACCAATGTGATATCTGGCCGATCAGGGATGTTGAAGACAACTGCATTTTTTGCATTCTGCAGCCGTCACAGGATTTCCGATGTCACTGAGTCAAGAAACTGACTAGCTGCTATTAGGTTCTGGGGACCACGGAATGCCGAGGGCTCAAGAAGGTAGGTTAGTGGTGTTAGTTTGGATAATATATTATCAACCGATGCCATCTGAGTAGACATACTTGCCAAGTTACTTTCAATGGCACTGGCCCTTCTACTGGCTTCCCCAAATATTTCTATCATATTGGGGGTATCTTTGTGTTCAGGTTGTTTGGGTTTCTGATTTGCTGTAGAGCGGGAAGTCCTTGGTTGAGACCGTTTGCTCGTTGACCTGGCCATTTCATTTTACAGAATATTGGTGGTAGGCGATATTATCTACGATGATGACTAACGGATAGACAACCCAAGGGCGGGTAAGAATAGCTACTGCTGTCTTATTTTTGTAGCTAACTCTGGGTCGCTCACACGAATTATGAGGGACTAGTAGTTTAGATAAGGTGTGGATTTCTTAAATATGACAATGGTGAAAAGTTTAATATAGGTTACTGGTGAAATATTCCTAGAATAGCTAATATGAAAAATTAGCGAAATCTACAAAAACCTTGCCGTGGTGTAGCCAGTGGTGTCAGAATTCTGGTGGCTCTGTCAAGAGCTTTAATCCGCGATTCGAGTGAGCTAACGTGTTGTAAGAGGCTGTCAATCTTGCTATTTGCGTCATCATGGATGTTCGTTAATGAGACGGGACATGGCGTAGTGATTGGGAGACGTACGGCTACAAGTGGCAAGATCTTACCGGCCGGTCTGCTTCTTTTGGAATTGCGCATTCCCATGTAGCACGTTGCCCACCGCAACATTCCGGAAACATGCCGGTAACAAGTGGGCAGAGAAATAGTGGACAATTTATAAAAGTAGTCACATAATTATTCTTCAAATGGTCTTGTGAGTAATAATATGCGATTTTTGCTCATATTTATGTCCGTGAATAGCGGTGCAATTGTGGGTCTTTGTTTTATTCAAGTGAAGGCCAAATTCAAATCTCGAAGCGGTTCTGCCTTGTCGCACGCGTCACGAGATTCTGTCCATAATCGTGAACCGTTTGGGTACATTTTGGAAACTGCTTTATATTAATCAGTTGCAGTGGCTGAAATAAATAAGTGGAAGAGATATCGTATGAAGAAGAAAGAACTGAGCTCCGTGAAGTGTGCTGTTTGTGGAGAAGCCACACTGTGTGAGCACCGCGTGCGTTGCCCAAAGTTGGATTTGCCAGGGAATCCGCTTATTAATGCAGCCGCTGAATGCGGCGCTATGATTCCAAGGAAAGCGCCGTTCGGCCAACAACGTGAGGCATGCTTGCAAGAGGACACTATTCCGACGACTTCTTCAACGCAGCCAGCAGTTATGATTGAGGCTCCCACTCAAGAAGCCGTTATCTCTGAAGGACAGCCACGAATAACAGGTCTTGGTTTCGTTTCTGGCGCACTAACTTCCGTCAATAGTTATTCCTTTGCACTGCTCACGACGTACACCACAGTCTGTTGACGATGGACGTTCACTTCTGAACTCCTTGGGAAAGGCCTTTGTTCGTTTTCGACTGTCTTTGGTCCAACAAAGGGGAATCTTGGAGGCAATCAGTGAACATATACCGAATCTTTGTCGGGACCCAAGAACGTTGTTGGACGCACCAAGGGAGTGTTCTATCACGAATTTGGATAACGGGCTTTACATTCAAGTTGGACTGAACAACGTTCTTACGAGACAGCTAAGGAACATTACCACAGTCCCTCACGAGATCAACATTCAGGTGAATTGTGACGGTACTTCGGTTTATCGTTTATCAAATACGCAGCTGTGGCCAATACTGATGAGAGTAATCACGCCCGTCTGCCTGCCAGTTGTCACCGTCGGTTTTTATTGCGGTGTAGGAAAACCGTCCGACGTATCAACTTTCCTGGGTGAATGCGTGACGGAGTTGAGCAGAGCGTTAACCGAAGGAATACCTTTTGGTGACAGGCAAAATTAAGTGCCGACTGTTGTCAGTGATCTGTGATACTCCGGCCCGGAGTTTCATTAAACAAATGAAAGGTCCAACCGGTTACTTTGGCTGTGATAAATGCATCCAAAGCGGCTTGCACTTTGAAAAAAGAATGACTTTCCCCTATGTTAGGTGCAAGCTTCGTGACGACGAGGCATTTCGTACCTTGCGGCATCGAAAACATCACATCGGCGTGAGTCCCTTTATTTCCCTCCTTACTGACATGGTTCAGGCGTTCTCATTAGACTATATGCACCTTGTCTGCTTGGGCACTATGAATAAACTTCTCGATATCTGGTTGCACAGTCCGCGCAATTCATTTGGTCGCTTGAATAAAAGTGCCTGTGAGGACCTTGGCAATCGGATAATGCATTCGCACGCCACCACTCCGTGTGATTTCCAGCGGCTTTGTCGCCATGTTAGTAATATTGACCGGTGGAAAGCTACGGAATTCCGCACGTTCTTATTGTACTTGGGACCTGTTTGTCCTAAGGGATTGTTGAGCGAAGATGCGTATGAGCTTTTCATGCTGCTTTTGGTTGCTATTTATATTTTGTGCCATCCAGTTTTGTATATGTCATGCAATGCTTTCGCGGAATCTATCTTGAGAACATTTGTTCAACAGTTCTCTTCTTTGCACGGTGTTTCAAATATTACCTACAACGTTCACTCATTGATTCACCTACCTAAAGATGTTCTTATTCACGGGAGGCTGGACAAATTTTCCTGTTTCCCCTTTGAATCTTATCTACGAAACTTGAAATTCTGTATTCATGGTCCCAGAAATCCTGCTCAGCAGTTGTATCGCCGTTTGTGCGAGCGGATTACTTCGGACAACCCGGATTCCACTGCCCACATACAAGATGACG
>STRG.3482.5
AAATGAAATCATCAATGGCCGACTTGCGGATTTTATTACGAGCTCTGAGACAGTTGAAGCTCGACTTGCCATTGGATCCGAGGTCGTTGTTGGGGACGCCTAGGAGAATCCAAAAGAAAAATGTTGGCGACGGCAGATACGTACATTTTGGGCTAAGTGAAACCTTGCAACGAGCCCTTGAGTGTAGACCTCTCGCACCCGGCAGGTGCGTTTATATCCAGTTGCACATCGATGGTATGAGCTTGTTTCGTGGCTCATGATTGGCCACAGAAAGGTTAGGTGGCCTCGTTGCCCTATCGCCAGAGTCCAGAAGCTCGTTCGTGAGGGCCAGTCACCACCACCTATCACTTCTGTTTACGATGTCAAGGTGCATAAAATGTTCGGTAAGTTCCTGATCAGTGTTCGTAACTTGCAGATGCATTCGACGATGCTATGCGTTGTCAAAGACTTCTCGAAGAATTGTCGGAACTACCATCTTCCGACGCTACAGCTGCGATGGATTTCTGTGCTAAAAGGAAAAGGAAACCGAAACACTTTTCAGATACCAGTTCCGACGAGGAACCCAAGCGACGGAAAACAGTACCAGTTGACATTGATCTCTCGCCACCTCCGGTTCTCGAAGATATGTCCACCGCAACATCTCCGAAACGGAGTCAACCGGAGGCAACTGCTAATGTCAGCTGTCTTTGGGGTCCAGTAGTCACCACATCCCAAGTCACCACTCACTCTATTATACCAGCAACATCAACCCCTATTCGAGACACTGGGAGGCACTTTGTACAGTACGTGCATTTTTAAAATAGATTGTCACCTTTTCTACATTTAGGAAAACGGAAACAGTAACGAAGGTGAAAAACACAACAGACAGAGTTTCGGAACACGTTACTTATGGAAAAACTTTGGTTGGTATGTCTAACTTCGGATGTTACGTTCATTGATTACAGCTATGGTGAATGATCTAACCAATCGGGTTGTGGAACTGCAAAAAACAATGGAGGACGTCAAGTCCAAACTGTGCAGGTTTGAACATGTTTCCGGTGCATCCGTACAGATCATGCATTGCTCTATTCCTGTGCGAAACGCATGGGAGTTCAAAAGGTTGAATGAAAAATTGGAAGATGAAACTTTCTACGAACAAATGGTAACTTGTATTGTTCATAATTTTCTGACTAGCAGTTGCATTTCCTTGTTGCAACGGGAACGCAAACAGTTGGGGATTGTGTACGTCAGATAATGCGTACACTGATCGCCGATTGCTTTTTGCATAAATGAAACTGGCGCGGTGTCCACGGTCGCCAATCATTTGCCAATACAAAAGTCTGTAGAATAACTGTCGGTGAGTATGCCGTTCCGCGTTATCCTATCCTTTATTCGTAGACGCATTAACGAGACACAATTTTCCCGGAGTTACAACACTTTTTATACACGAAAAGATCCAACATTGGATTCAAAGGTGCAGACCAACTGAGGTTACTAGCACCGAATCGCCATTTCAGGACGTGGTCGTCCAAACCGACAGTCTTGAGGTCAGTTTTAGCTGGGTCATCGTTTATATA
>STRG.27515.4
TTTAGAAGCTTCAACGGCGTCTCTTGGCACTTCGCTCAATACCATCCTATTCTGTCCAACGGATGGCTGTCAGACCGAACTGAACTGAAGACATTGGCGGATATTGACTCTTCGACGCTCATTTCCTGATCACAAGAACACTGAACAACTCGTAAGACGAGAAACTGTAAACAAATCGATCGTTCCTGAGCAAACTCGCTTTCTGATTCAGAGGGCCTTGGAACTATTTCAATCAATGATCTAACCGTGATAAGCAAACATTTTAGAAGCTTTCACGATCTCGTTAGGCACTGGTCTCTACTCGATTTTAATCGATTCGACGAACAGCCATCGAGTGCTGGAGATTGAACTGAATTGGACCCGTTGGTCGACATTGCTCTTTTGGTGTACAAGTTTCTACAATGAGAACTGCCAATAGTTATTAAAATGATCCCAGTGCAAAAGACCGTGCAATGAAAGCAATCCCAAGATCTGAACGCTTAATTAAAAAAAGCCGCGGCTGTAAGCAACCTGAACTTTATTCAGGCCGCGTTGGACGTGGTGATTGGTAATAACACTGCTTTATGTTGTTTTATTGGACCTGTATGAACATGCATACTACGACTGCACAGAATACAATTCAGGCAGAAGCATTGCTGTTTTCATTGCCAACAGTCCAAATACTAAAATGTAATTCCTAACTACCACACAAATGCCAATATTATCAGCACTGCTAAGAATTGTCAAAGTGAACGGCTTCTGTGACCACTTTCATGCGAGCCATGGCAGCCTGTGCATGCAGATTACTGTGGACAAATAATACGCAACGGTAGTTGTTCTTTTTCTTGCTGGTCAGATACATTCTGGACAACGTCACCCACAACGGAGTTCACTCGGAATGTCCTGTAAGGAAGGAGTGTCTCTAGATACTGCTACTTATCGTGGTACTCATTTTCTCTCATCTGCCGAAAACTTTATTAGTTACTTCCTTTGTTGAACTAGATCGAGCTGTTGATTGGTTATTGACGCGGGGTGGCGTGACACGCAAAGCAAGTTACGTATGACGCATACAAACTCGAAGGACGTACATCTCTCGATTGACCGGAATGGAAACCCGGCTCAACGTTAAGTGCACTCAAGGAGAAACGATGGACGAACGGAGGTTTATGCGGTTGAAAAGGACGAGTAACACGCTGATTAAAGTCACCGGAGGGAGAATCGAGAACTGTGTGGGAATTTAATGAATATACTCAATTATTTTACAGGTGCAATACCGAAATACCTCTCGTAGTAGCACAGGCTTTTTAAGAGAAAACGAATCGTGGCCATCCAGTCGAGTAACCCTTGTACGAAACAACAACCGAATGGTGAACATACTTTATTTTCATGACTTGTCAGTTCACCGAAGATCCATTCATCAGGTACAGTTCACCACACAAGGTCAGTTTGAAACCACTTCGAGTGTTGTTTCGCCCGCCAACGCTCCTATTCCAGATGCCAACTTTCAATCCGGATCCGGCGAAGCATCTGACGAATCCATTATCAGGCGGTCAGCAACCTTGAATTTCCCGAGCCCCTCTTCCTGAAATACGTTATCATTGTTACGTAATGGAAAGAAAGTAAATAAAACAGTAAAACAGCAAGAACACGATAATTACGTGCGAGAGACTATATGCATCGGGCGCTTAATTTACCATGTGGTGGATGCTGTAATCACGAAAGACTATTCATGTGACTTTTGGCATTCCCGAAGCTTTTATATAGCACGGTAGTGTGCTCACTTGAGCGCACTATACAAAATAGTCCAGTATGTTGTGTGCCATATTCATGTTCCAAA
>STRG.68621.2
TCAGAAACACACTCAGTTGTACGCCGTCGTCTGGCAAATAAAGAAGGAATCAAGAGTGGTGTTAGTATTTATTGCCAGCAAACTGAAGTGACGGAATAAGCTTGTTTGTACGCACTCAGTGTGAGTGGCGGCCGGTTCGAAGTTGCCTTAGTCATCCGGTTAGTTGGGTCGTGGGACTGAGTCCTTGCAATTGGGTCTTCGTTCGACACTTCATTCAATCTGCTGTTTGGATTATCTGGCAGTTTTTTAGTCCACAAAGACCACAGTCTTGTAAAGATGGAGGATAACAACCAGCAGAACATACCTTTGTTGTGTCGGAAAGGTTGTGGATTTTACGGAAGTCCTAATTTCGATGGCCTTTGTTCCAAATGTCACCGAAGCGCGCAAGCTCAGCTAGAAAACGCCCAATCTGGCAGTCGCGCTTCCATTGATTCGAAATTATCCACTTCCGATTGCCCAGCATCCAGCTGTTCATCCACGAGCACAAGTTCAAAGAAGCGGCCTCGTTGTGATGTTTGTCACAAACGCGTCGGTCTTACGGGTTTTACTTGTCGCTGTGGGGGCTTATACTGCAGTCTACATCGCTATTCAGATGCACATAGCTGCTCCTTTGATTACCGTGAGTCGGGACAAGAAGAAATTCGTCGATCCAATCCACAGATTATTTGCCAAAAAGTTCAAAAGATCTGATTGTTCCCATTCATCCCTCTAGCGATTATAGACATACAATCGACTGAGTTGCTCCACAGAACAGTTTACATTGTGCTTACTTCGGGCATCAACGAATCGCTCGGTTAGCAGCCAGTTCCCTCGTGATATGTGATGGCACTAGTGCACCCGAAGAACGTCGCCAAGTGCCTTTGGTGTTACAGCGTTTCGCACTTCCTGTGAATATAATCCATCCCTCTGGCTCCTGGCGGTTTCACGCACACGCAGACACTCCTAAATCATAAACAGAAAAATCAGCAAAGGATCAGCCATGGCGCTTGCGGACTCTGCACAACCAAAGGCGTTCCATTTTGTATATTGACATCGTTTACTGTCCTGCCCACAGCTATCGTATCTAATTTGTCTCATCCATTCTCCACCTACGTCCAATACCCCATAAATCTGTGCGTGCCCACGCCATCCAAGACACCGAACGTACAAATGTCGTTATTTATTTTCGGACATTGTTCCTTCTGTCATCCTTACCATTCGTTCAAATCACTCATTTTATCTCGAGGATTGTCATTGTTTGTGCGTTGTTGCAGTTGAACATCTCAACGCAATTAATTGGAACTAAGGTGTGAGCTCTAACAACTGCCTGTTCGCGCTGGCTTCCAATTTGGTCGACTCTGTCGAGCAATATCGACCTCAGTGATAACTCTTATACGCCTACGCCCACGTTCAACGCGTTTGGAGACGTAGCTACTTGCCTCTAATGGAGAACACGCGTCCGGAACTCGTCTAGATTCGACAGTCTGCCGAATTTAGCACCGACTCGTTTCTCGGCAGCTACTAGCCATCGGCTTCCGCGACTTCGTCCATACCCACGTGTGCGATTACTCGTGGTGCTGATGCGTGCGTTTGTGCTTGCATCTGTTCAAGTGATTCCACTTACTGTTTCACCCAACATCAGTCTCCTGTTGGTTCTCTTCTGCGTGTCAAGCGGCCACCGTTTGCTCGGAATCTTTCTTGTCTAGTGACTATCCACCACACGGCGTGTCTCCCGTCTACCTGTCCGCCGGCCTTTTCAGCTCTTACTCATTTTGCTATCATTTCGCTAAGCGCTTTCTTGTAATTTTTCAATTCACTTTAGCTAGTGTACTTGGTTTGAGCTCTATTTCTCTCTACACACTTCAGAAATGTATTCGTCGACGTACCCCTTCTCATTGTTTTTGAATCTGTCTGCTATCAGGATTCACTGGTGAAAGTCTATGCGCGTGCTCCGCGTGAGTGCATCAGTTTTGGTATTCCCCTGTCATGTCACCAAGGGACAAATTAGTTCTATGCTCAGTAACAAATTATATATCACGATTGGTAGATTATTCCAGCT
>STRG.67558.4
TGACGTGTCTGGCACATAAAACAGCTGGAGAGGTAGGGAGAGGATGGATAGGTTCCGAGTATGGTGGTGGATGAGCATATAATCTTGCGATGTCGAACGAGCGAGAGAGAGTGAGGTGAGAGCGAATTGGTGTGAGAGTCCATGGTTCAGTTTGCGGGCGTAGTACTGCTAGGTTGCCCAAGCCAAAGCAGGTGGTTTTTTAGGGGTCCACAACCGGAGATTTTAGCTATCCAAAGCCTAACCCGCAAGGCAACGGGGCAGAGCGCGGGGTCCGAAACCCACTGGGGGCCGGTAACTAATTATTCAGTTCATGCGCTCTTCGGATAAAGTCGAACATCCTGGGTGACCAGTAAACCTCTCCGCCACGGATTTCAGTAGGCGTAGTGTTGTAAGCTTCATACGCCACCCGTGGTTTGTTTGGAATCAGGGTTTAACCATATCCCCTAGACTGACCATTAGTCAGCCAACCCGGTGGAGAGCGCCGGGTATTTGCCTTCGCCCTCACACTTTCGGGCAAAAACACCTCCGCCCCGAGAAGGCAGTGAGCAGGACTTCCTCAGCAGAAGCTATTTGGTACGCGCGGTCATCTGGGAGCATTTTGAGAGGCGTTCACGGCGAGTATTCAACTCGGAGCCCGAGACACCCACCCCCGACCATACTGAGGCGTTTTAGAGGCGAAAATGAGAAACACTGATCTCTGGTCTACGATACTGGTGAATTTAGATCCACTAAGATAGTGACGCCATTTTGGTATAGGTTTCCTAATTGCCGAGTGATGTCGCTCACCAGGTGATAAAATTCGAGAAAAGAAGGCAACTGGTCGTCCATTCAGTGTCAGAGTAGCCGCGATAGCAACGTCAAAAACATCCGTCTCTGCCACGAAAGGAACGGACCTTTCGATTTCCTTCTTGACTTCTTATAATGAATCACAGGCCGCTGGGAGAGGCAGAAAACGGCGATTGCCGGCTAGAGGGCGGATTTTGCTTAAGAAATGTAGGATCCATGAATAGTAGTAACGAAAAGATTCCACAGTATGTTGCTGGGATTTCAGGTCGGTAGGTACCGGTAGGTTACATAATAGTTGAAGTCGGTTCGGACCAGGTTGAACAGTTTTGTCTGAAACTTCAAACCCTGATAACCATATTACTTGGGAACGAATAGTGATTTTACTCTCATTGGAAGTTAGGTTATACATAAGTTAAAGTCATGTTCATCCTCCGTGGCTCTGCATATATTTCTTTTAGACCGTCGTCATGAATTATCTTGTCAATAACCCTCTGGAAACAAGCTATACCGTTTGTGACACCAAAGGGTACGCAGCAGAATTAATGAAGGCTACCACAAGCTTCAAATGCGGTGAACGTCTTGCTTTCTTTTATTGATGTTTGATGATGTGTACTTTGTAGATCCACTGTATTATAAATCGAGTAGCGGGAGACATTTTCGATGATGTCATCTATTCGTGATAAAGGATAAGCGTCTAGGTGGGTATATCGGTTGATCGTGTGGCTATAATCAATAACCACTGGTCGTTTGTTACTTTCATTCGTGGTTTCCAAAACTTGTGCCCGCCAAGGGATACAGATGGTTCGATGATGCCATCGTCCAACAGTTTATCGATTTCAACTCGAATGAGTTTTTTTCTGTCGGCGACCGAGTAGCGGCGTGATTTGGTTATGATTGGTTTAAAGTTGGAAGCATTTTCATTGAACAGAGATGGGGAACCCATATCAGTGACTAGTAAACCACATGGGGAGAATAGAAGTTTCGTTTCGGAGAACGGAATTGTAACTGATCGGTACATTTTGAGAAAATAGTGCCGTAAAAGAACATCGAGACAAAGGTTGGTGCACTGTCGAAAGCCTTACCCAAATGAGTTACTTCACCAAGCTGCCTTGTGTGTCACGTTCAACTGAAGACCCCAAACCTACAAATTCTTTCCCTAACGGAGGTAATAATCAGGGCACGGGATGTAGCGGATCCACTGTTGATTCTTTGTCGTTGATTCAATGCCCCGATAGTTCAGTCGACTCTCCAGTTTTCAAGTATACTTGTAGAGCAAACTCTGAACCAGATGTGCGGCTGTCTGATGCATACGAAAATAATATGGTACATACAGGCACTTTTGGGGCCTACTTGTTGCAACCTATGGATTCACAAATCACGGCGGATGATTTGGGTGATTTCTGCGAACACAGTGATCCACAGAAATTCAATGGCAATGAGCTAACATATGTTGAGACAATTCCCCATGTTCTCGACGATAGTGTCCCAGTTTCGGATTATCTTTTTCCGTATGCTATGCACTCTGAAATCACAGATCGGCTCGAGTTTCCATCAGTGTCTCAACATAATCTCTACGTTTCCGAACAGAATCCAAAAATGTTTTCTCCAACGGAAAACTTGTCTGCAGGATGCTATGAACCCGTGGTTGTCACAGCTATCAACGGTAGGCTGTCATCTGATACTGAAACCGGTGGTTTTGCTTCAGAGTCTGGGTTCATAAGCTCAACTGTCCCAGCACAAGTGCCATCAACTGTAAGCACCCACGCCACGCAATACGATCGTATTCATATTGTCTCCGGTGAGGCTTCTGAAGCGTATGAAACGATAGGTTTTCAAGAACCTCTTGGATACCATACTTATCCGGAACCGGTGCAACAAGACTATTTTTCGTCTCGGTCATATGAACAGTGCGAAGCGCTGCCTGGATTAGATCAGTACCAGACCTCAATCTACGGTACTTTCGACTCGAGCCACTCTATCAACCAACCTGATAATGAGACGGGGCATTGTGAAACTTTATTAGTTACAAACTTCCCCAAGCATCAGTCAGGAGATGTTGTTTATCAAGTTGCATGCACCGCGTCGTCATCGTCATCGTCAAACACTCAGTTAGAATATCCGGTCACGTATGAATCAGCTGCGTATCAGGTTACATATCCAGAATTTGAGCATTCTGTCCCCATTTATGCTGAACAACAACAAGATAAGAATCACTATATTTATGAATCTGCTCATTTGGAACCTACCAGAGTAGATGCATCCACGTACGATTCGTACAATATGATGCCCCAGTTCTCTGGCCAGCCTGCTGTTGTACCGATAAATTCAGTGGTTCTCTTCAAGCCAGATGTCTCTATGTCCGCGAATAAAAACATTCCAGATCACCTAAAAAATCACACATCTGAACTCTGGACCCATCCGTCCCAAAGTGTCCCATATGCAGTGAATTGTGTCAATGTACAGACCGGAAATCAGCGAATATTGACCTCAGAAAATGATCCGCTGTACAATAACGACCACTCCCGCTATGAACCCACGGAATGTCCCTCCGTACCCTCGACTGGGATGCCCTATTCCGAAATATACACTCAACCACCACCGTCTTATCTCCCGGAACCCAGTAGGACAAGCGTCTCGGAGGTCAACCCGCGTTCCAATGCAGTCTTACCGTCGACACGAACAGTTTCGTTCATACCTGATTCTACACTTACCAGCTCGGCCGGTTGTATTCCAGTCATTTCTTCCTCGTTTCGTTGTCAGCATTGTGACCGGGAATTCAGTCGACCCAGTCATTTGGAAATTCACACACGGGTACATACTGGTGCACAGCCATATTCGTGCATTCTTTGCGGTAAACAGTTTAACCAGACGTCTAATCTCACACGACATTTGTCTTCGCATAAGACATGGCCACCGGCAACTGCTGTGTCCGCACCGGCCCCATCAAATTTTGCGCCGAATTGTGACGGGCAGTCAGCAACAACTGTCGAGGATCAGTCAGCCGACAACGTGCTAAAACGGTGGGTCTGTAATCTCTGTGGTGACCAGTTCGGTTCGTATTTACGTCTCCGAGGTCATATGATGCAACACAAAGATCGTCGAGTCTATGCATGTGTTTTCGAATCATGCTCACAAACATTCTCATCGGCCGAGGCTTTTTTGGATCACGTGATCGAACAGCATCCTAATCCGGACCAATCAGAAAATAATTCATGTCGTACATGTGGACGCCATTTTCGTGATGTTACACAGAACATTCAACACTGGCTTCCGCGACGTCGTGGTTTACCGTTTCGATGTGGCCCTCAATCTCAGCTCTCTCGTAAAATTAGTGGATTCCAAGTCGATTCCAATAGGGCGTATCAGCGTATTCCAATCCGGATGAATACAGTCAATACTTATCAAGCTCAGCCGATGAAATCCATTCTTTCTCCTCGCAGTCGACATCGGCGCCGTCGTTTCTGCTCTCTACAGTCTACCGCATTACGACTGGATCGCACGGTCCGACCGACACGTGCTGTCAAAACGCACATCCGATTGCTCACACTTCAACGACCACACACAGCTCATGGGAGTCAAGTGTACCGCTGTCCCCTTTGTCCTCGAAACTGTCGTACATTGAACCGACTTCGTCAGCACTTGACCAGTAACCACGCGGACGCACTTGCATCAGCCGTTCAACAGAACACCGATGTTCTTGTCTCTCCTAATTCTTCAGCCAATCTTTCCGGTATTCCGTCTGCTACTGCCACTGATGGTGATACTACTGCCGCCAGTATAAATACGGTAAATCCGACTGACGGATCCTTACGCCCCTCAAACGCACATTCGCCTCAGCCTGAGGTGATGACCAATGTCAACATAGTCCAGCGGTCAAACCCAGCTCTGTTCTTACTTCATGTTGAAGAGAGCTCGGATATCGGTTCAGACAAGTCGAATCGAACGCACGTCGCAGATGTTCGGTCCCCGGGCGATGTATTGTCTGCGTTGTGTTGTGAATTTTGCGGCCGGACGTTTCAGAAGTTAAAGTTCTTCGAAGATCATCGAGTCATGTGCAAACAGGCTATTGATGAGCGCGAACGTCGTCAGCGTCTTCGACTGCATCGTCAGATGCGGTTTCGTGATACACATGTGCTTAGTCCTCTAGACCGCCCCACTGAACACTTGGTCGAAGCAACTCGGTCCACGCCTTCTGACACCTGCTCTCCCTCTTGCGCCTTAGGTTCCCGTTCAGAATCGGATTTGAATAATCTTTTTGACACAGATTCAACCACTCCCGGCTTGCGTAGATCAAAGCGTATCAAAACATTCCGCGTGTTGTGGACCGGAAAAAAACGTAGAAGCGCCCACAAGAAACCATCGGAAGTAACAGCAGCTCCGATGGTCCGTACGGAGGATTCTGTGACATCGAATCTGTCTAATACAACTGCAGATCCGTCGATCAATACCACTATCAACTCCGGCGTACACACCAATGCTCATCTGTTCAGTCCGATGTCTTTCGAAATCCCTTCATCTTCCTCAAACATCCCAGCTGTTACCGTCGCTTCTGATGTTGTATCTGATATTCTTCCGTGAGTTTCTCCACTGTTCTCTCACATCCGACTGATTGTACACATTGATGATTTCAACCAGAGTCTTTCAACCAGATTCCTACTATACTTTCGTTGTCTGAATCATTGGCTCATCTATTTCTGTTGCTTGTATTTACTGTTTGTTTGTTCTTTATTGTTGTTGTTGTACCGTGAGTAGTCCGGAACATTGGGATATGTTACGCTTGAATACACTGATCTCTCTGCACCAAATCACCATTACCAGATTTTCTCCCATCTTTTTACTCATCAATATAAGGTTTTCTCTAATTGAACTTCTATTCTGCATCGTTTACTTTGTATGTTTGGCCGCGGATTGCATTTTTTGTGAAAAAATTCGAACTAAGCGACAGTTTCAGTGTGATTCCACATTTGACATGGCCTTTGTTCGGAACGAGTGTGCTTATCGAACGACCGGCTATGATCAAGCTATACGTAGACAAAAAAGCAACAGTTCGATGGCTTTTCAATGGAATATACACACCCAAGGTTAATAAAATGTCAGAAGATCGTCTAATTTCTCGATGAATTTGTAGTTATGTAAAAATGAAACTATAACCAGTGGAACGCATGCTAGTGGTGGACGAGTGGTTTGGAATGTTTGATTATCAGCTCGGAGTTCCGAGGTTCGAGTCCCAGCCATCACCGATTACTTTGGTGGTAGGTAGTAATCCACTCATCCGGCCTGCCACCACACCTGACCTATTGCGACCTTTTGTGGTTCTCTACCACTTCAATTTTCAGGATCTGATTGCCGTGTATCCCTAATTGTGCAGTGGGTGTTTTGGGCCATGGGGTATGCCCTTCCCGGTACACTCGTACCCAGGCATTTAATAAAAGATTGGTTTTATTTCGGCTGGTTAGCTACCAAACTGGACCTATGAGACTCTCATGTGGTCCTCTACTCTTGAATCTTAAAGTCCATGGTTTTTATTTTCCATAATAGTGCATTGGACACCGTAATAATCAGCTTGCCATTTCGGCTACGTTTGTGCTTATCCATGGAATGAAAATTTACCACTTTGATACTGCTTGGTGATCGAATCTGGTGAACCTCACGCAATAAGTTAAGCATACCAGAAAGCTTGAGTTTTGTTTTTGTTCTGTGTTTTGATGTCTGTTATAGAATGATATAACATACACTTTTTCTTGTTCCACCTGTTCCACCCTGGAAATTGAAAAACGCATCGACTGAGTCCTTTTTAGGACTATCGAAATGGTGTGTGATTCCTCGAATCAAGTCTTGAAATCTAGGTTCTAAGTGGTCTCTTCTTTTCCGTTGTTCCCATGTGTCGTCGTTTATTCAAACGCAGTGCACAGCATTTCTAACGGCCACGGTTCTTTCATGGCCTTCAAAACACTTATCTCTTCGATATTCGGTAATCAATAATCTTTCTTTCCATTTGGAGCTTGACTCCACGGCTTCTCTTCTGTGAAATGCTTCGATTCGACTGTTGATCGATAGAAGTGGAGCCTCATCGTCCGATGTGCCTTTTTTGACCGGATCTTGAGTAAGGCTATCTCACCTTTAAGCCACAAGAATTGGTTCATCTCCCGACAGTCGTTTCACTATCCCTCTTCTAGTTTATTTATTTTTCGTCTCTGGTTCTACAGTTTCCCTCCTCAGAGCGACCAGTCACTCAGACCCGGTTTCTGTCTGCTCTAACTGGAAAATTTTCAACAGCCCCACTCGATAACGTTGATGATCACCAGTCGTTTATTAAATTTTTTTCTGTATCGTTGTGTGGCGGGTTGTGGTCTTACTCGTCCCGTTGTGAGACCCTGGATTTCTGATGACTTTCGGCGTCTTCGAGACATATACCCGTCGATCCCGGTTGGCAGCGAGCACAACGATACACGCGTCCCCTCAGTGGATATCGCAAAGGCTGGTGGTTGCAATGTGCATCTGAGAAGGAATATGCGGCAGCCACGGGTAACTCACGCAAGCTGTTCCACCTCTTCTGTGTCACCGTCGGCCGTACGAGAAGCTGCCTCTCCGTTACTCACAGCTCGTGCGAGCCCGGCATTAACATTCGAGCTATTGGCCCAGTGTCCAACTACCCGAGCTCGTCGTGGTCAAATCTGGCTTCCACATTGTCCAGGCGGGCCGGTCGAGACGCCCGTGTTCATGCCGGTCGGCACACAGGGTGCCATGAAAGGTGTCACAGTAGCTCAGTTGGAGGCGTTAGATTGTCGCATTTTGTTGGGTAATACGTATCATCTCGGCCATAGACCGGGTCCGGAAATTATGCGCAAGGCAGGTGGACTCCACAAATTCATGGCTTGGCCACGCGCTATCCTCACCGATTCGGGCGGATTTCAAATGGTCTCACTCAGTGATTTGTCCTCCGTCACCGAAGAAGGCGTTCATTTCACTTCTCCACACAATTCGACAGAAATGCTGCTAACACCGGAAGAATCGGTCGGCCATTTGCAAGCCACTCTCGGAGCAGATATTGTCATGCAGCTAGATCACGTGGTTCATGTGCTGACCGAATCAGATACCATGAAAGATGCTATGCACCGGTCAATTCGATGGCTTGATCGAGGAATCAAAGCTCACGAACCACACAAACAAAAACAAAATCTGTTCGCGATTACTCAGGGTGGTCTAGATGCACCAATGCGTGAACATTGTATTGCCGAGATGCTGAAAAGGAAAGATCGGGTTGCCGGCTTTGCCATCGGTGGACTTAGTGGTGGTGAGGCTAAGGACGACTTCTGGCGCATGGTTCATCTGTCCACCAAGGCCCTGCCCACGGATCGGCCGAGGTACTTGATGGGTGTCGGATTCCCAGTCGATCTGATTGTGTGCGTGGCTTTGGGATGTGACATGTTCGATTGTGTCTATCCTACTCGAACCGGACGCTTTGGTCATGCCTTGGTCTCCTGGGGCCAGCCACGCGTGTGTGGAGCCGCTTGTTTGAGAACGAATACAAACTGTTCGCATTCTTGGTTGTTTTTCGCCTCGTAAATGCACTTATTCAGCAAACAGCATTTGTTCCCGATGAATTTTGGCAGTCGATAGAAGTGGCACATCATTGGGTATTTGGCTACGGTTCGTTTACTTGGGAATGGCGTCCGGATGTGGCATTACGAAGTCCGTTACACCCTATGTTGATTGCCGTTGTCTACTGGCTTGGTAAATTGATCCACATGGATTCGGCATTATTCGTTCTGCTTGTGCCTCGTATATTGCACGCTTTCCTTTCCGCACTGGCTGACTTGCATCTGTATCGACTGAGTATACAATTAGCCGGTCCGGAAACAGCTAAGTGGGTCCTTTTCCACCAACTAGCGAACTGGTTTACCGCATTCTGTAGTCCACGCCCGTTGGCCAACTGTCTGGAATGGGCTTTGACCACGGTCGCACTGACCACCTATCCAGTTTGGCCCGTTGTGCAAGGCCAATCTGGCTTGACTGTGACCACTCGTCCGCGTCAGTTTATCCTATGCGCGCTTGGTTGTGTGGTGCTCCGACCAACTGCCGCTGTCATTTGGGGCCCGTTGTGTCTCGGACATCTGTGGCTAGTCTACGCTCAGTCACGTGGTGCATTTGGATCGGAGAAAGAGGAGAAGGTGAACAAGGACAAGATGCGAAAACTCGGCACGTTTCAAAGCGTTTTTATCGAATACCTTATCTGGGGGATCGCATTGCTTCTGTCTTCTGTTCTTGCGGATCGCTGGGCCTATGGTCGATGGACAGTGAACCAATGGAATTTTATTCGATTTAATCTTCTCGATGGTGGATCACATACGTACGGTATTCATCCGTGGCATTGGTATCTGAGTCAAGGCCTGCCCGCTATGCTTCTCACACAAATCCCGTTCTTATTCTTGGGCATCTATGGTGATTGGTCTGCCAAGAGACGACAAAAGCAAAGAATTCCATGTCGTTTACTTGCTTGTTTGTTCGTGTGGACCACATTCTGTTACAGTTTTCTTGGACACAAGGAATTCCGGTTTTTGTTCCCGATCTTACCGGCCGCAATGTACTTTTGCGGTCGTGGTACCACGATCGTCTTGAAGCAACGTTCAGCTCGCGAGAAGCGCACCCTGGTCTCATCAGCGGTCATACTAGGTGTTTTGGTCACACAGGTCCCCGTACTGTTGTACACGAGCTTAGTTCATCAACGTGGCACCTTAGACGCTATCCAATTTGTCGGTCGCCTAGTGGAAGAGCAGCATCCATACGAGCAACCGAATCGGTCTTCGATTAATATGTGGACACCGGATGACTGGCATATATTATGTCTGATGCCTTGCCACTCTGTGCCATCGGTTGGTTTTTTGCACAGAAATATCACCATTCGACAACTGAAGTGTGATCCGGATCTATCGCGTTGGTTCGGTGAAGCTGATCCGCACTCGGACGAAGCAGATCATTTCTACGCGCATCCGACCGCGTGGCTTTGGTCTCAACTTTATCCGATCGAAATGAGTCCGAAATCTCCTCACGTGATTCTGCTCTTCGATCATCTGTTTCAAACTGCGCCTCAGGTTCAGCATTTGTTAATAACTCAATGGCCCTATAGAGTGTGTGGTCGTTTTTTCCACGCTCATTTGCTCACTCACAGCCGATACGGTCACCATGTGTTGACACTGTGTCGGTCCGACCTGTCTGCTCCACTTGTTATAGACCCCTAGATTTCTTGTATATTTTTCCTATTTATTCGTAGCAAACCAGTAATCAGTGTGTCCCTAGTGCCGTATCTTGCTGTGATAGCATTTTCTACCAGTACTTTTCATGGTTCTTTTCACAATGATGTTATAGTCGATTTTTGGCAAGTACCACGCTTCTTGTGATCTGTTGAACTTCAGACGATATTGTCCAGTCGGCTGTGTTAAAATCAGTCGAGTAGTCTTCACTCAAGTCTTCTACATTAGTCCCAGTGATACGATTTCCCTGGATTCGGACCAACGCGATTTAGCGTTTTTGTAAAAGATCAAATGTTACCAGTCTGTTTCAATGGTAGATCTGCGAACGGTCCTGTCCAGATTCAGCATATGTGAACTTATTTTTGAATGACTGTCCCTTTCTTAGTGTAACCACATTCTCTCTTCGTTCGACTGCATTGATCATTCTTTGAATGGGATGGCTCCCATTCCTGAGTATCAGGAAGTTGCCGACTAACCTTCTCCCCGTAGTGATGGTTACTCAAATTTGAACCCAATATCGAGCCCAGCAATGCCCCAAGCAGCGCGCCTAACGCGCTCTTTGTTGAACACATGTTGGGCAGCGCTATCTGCGCCCAATCGGGACCGCGTTGAGCTACGCCAAAAGTGCAGAAAAATCGCTGGAAATAGGTATCCTCTTTACCTCATCCATCTTAACTGCCAGTTTCTTAGTCCATTTGCCCGTTGTTCATCCTTTCGATCGAAACCGCCGATCAAAAAACATCATTTGTGAAAATCACTAAGTTTGGTATAAAAGTGGAATGTCGATAAATTGCAATTGAAAGACTGCTTCGTTCAGAACGATCGGGAGGTGTTCATCGTTCTTGGGTTACGTGGTCACCGGATCGGAAATATCAGAATGTGGAAAACTGAAGCAGTCGCACCTAAGGAAACGTTGGACAACAAAACGTTTCCGCGTGCAGATTTCAAGGATAGTTTGATTAAAATCTTCTCAATAAGACGGAGTTTTATCTGATCATTTATACATCAAAACAACTATAATCAGTGAAATAGGAAAATACCAAATAAACTACGAGCTAAATCTTAGAAATACGTAGAATTGTGATTTATGCAAATTTTACTAGTCTCCAGAATGTCTTAGGTGTTGATTACACCAAATGAATAAAGCAATTCCAAAAGAAAAAGCGACTTGAGAGCTATTTCGAGGGGGATAATAGTTTACGTACCTGCGTTCTCGTCTTGCATTGCCTTGATTCCTAGCGGTCATGAACTAAAGCTTTGTCTTTCAGCGACACACCGGCTCTTCTGCGATTCTTGGGATAGGAGAAGCAGAGTCTGGGACTCGGCCGAAAGCAGTGAATCTTATTGACTTACACTCGACGGCAACAGTGAGCTTGTGCTTTTTGAACAGCTTTTCAGTGCGCACTTCCAAACCAGAAGCCGTTTAATGCCAATTCGTCCCCGATGAACGCCATCTGCTGTCACACGGAGAGACGAATACCTAATCTAGAAAAGAAAAGTTGAAAAATACAGATGTAGGTGAACGTGTGCAAAATGGGAACAACGGCGTCATAGGAGTTCTTAGAAAGCGACAAACATTTGCAAGTGGTTGTGTGAATAGATGTAGTGAGTGTGTTGAATAGCACGCTATCCACGGACAGACGATTCGATGACAAGTCGTGTGAGAAGTTACTGAAAAAGTCGAAATGTTAGGCAGGTACAGTACCAACCAATTGGCACTTTTTGCGGGCGTTTGTTAACAATAGCAGTTCTTGCGGTTTGCGTAGTGGAGTAAAATACATACAAGACACGGGGCGAATGTGTACGGCATGAACAAGAATTAAAGTATCATCAGGAGAGACATTATTTTCCTTTTGAAACAAATGTTGCTGACTTCGTGAGTTTTCGGTATAATTATTCCCCTGGTCCTACGGGTCTCTTGATGAGCGACCCGAGGTTTCCTAAATGCGACCCATAAGAAAAACTAATAGCTGCATCTCACAACGGTGGTGTATGAGATAATGTCCTTGGGTAACGCGAAATACGTGGCAAGCAGTACCTCAAAGCTTGCAGTAAGTCACCACGTTACCTCATGGTGAAAGGTTAGATAATCACCAGACAAGAACTTTGAACGAGCATCTACATTTAGTTGGGCGCACGCGGTTCTTCCAACCTGTATCTCTTGATCGGCTTGAAAAATTAAAATAGAGTGAATATGCTAGCCCGCATAGATGATTGACTTTGATGCGATGGTACTGGGCAGATCGCTTGTTGGAAAACCCACAAACCTCGAATCTGCTGCTGACCTAACTCCAGTGGCTCCACTTCAACAGCATGAACACCAGGGGCAACCGTATCAGCTATGTATTAGGATAAAAGGAATACTTGACAATGTTCGGTTTTTCTCAACATACGTATTGACCGTGATTTGGGACATGGAAGCCGGTGCTCTCATAATGCGGCCTTGCCACAAAAAAGGCGTTTCTTCACACTGAGGGCCTTTTACTGACGTTCGATTTTGCTTATTCATTTAACACACAATATTGTTAACTTGAACTTTGGCCGCCAAGCCTAGTGGCCATTTGACTATTGTCCGTATACGCTGCATGCACGGTTTTCCAATATACGTTAACCACTATCTCCCCACCAATAGTGTTCTTTTTCACATGGGTTAGGGGAAGCATTATCCTGGTGATCGTGATGGCTTACTGCGGCGTACAGCTGTAATATGCTGGTGGCCCACGCGTAGCAGGAAGGACTAGCGAGTGCTTGTAATAAGGAGACAGAATGATATGATTCATATCAACTTACAATTGGTGTGTAGTGTGAAAACGGATGTCCGTCTGGGGCTGACAACCTATATTAAGTGGCACCTGATATAAAAACGGAACAAAATAACAAACATTACTGGTTAAAAGCTCGATGGCTGTTCAAGATGTTCGTTCACAGGGGTGGATGACGTTTCTGTCACAGAACGGAAGGAACCGGTAGTTGGGAGCCTGTAGGGTCGCTAAAACTTATTTCGCGGTTTCCTTATGAAACGCTTTCTTCGGTCCATTGTACTGAGTGGACCACTTGCACCTTACTCTAATGCTGGACTCTGTACGAATATGTTAGCCAGGATAGTTTTCTCCACGGCCCGTGAGAGCGAGAAGGCGATTGGGAGAGATAGTGGTTAGCGTGTATTTAAGGGCTTGCGAAAGAGCGACGGCCAAATGGCGGTCGGCGTTCAGTTAAACAATAAACGTGTCAGAAGCATGAACGGATATGGCCATCGCTACAGGGGCCTCCTCCTGGAGGTCCGACGGAGTTGGGCTTCGATCGTGGCTGTAGGCCGAAAGTATTGATAGTGCAGGAACTCCTCGTAGACTGCTCATTATATTGTTGATGCAGTCAAAAGACTTCTGGTGAGTTTGACGGTGCCTGCACTTCCGAGGTCTGATGTGCTTCTGTCCGACGGTGTTTTGGCACCCACGGGTCTCAAACGCCTGCAAGCCTGAAGATGCTGCTTCAGGTCCATCCAACGGGGCGTTCAGCGGTCATCCCCAGTACCACGCTGAAAAATCTTTCCGCTGTCCAGTGAATGGTTGGCTCCTTGAACGTGCACGGGAGTCAGCGAGGCTAAGATGAAGCCAGTATGACAGTGTGAATTTGTTTGAGAGAGGACTAGTCAAACTAAAACAAAGCAGAGTCTGAGGGCGTCTGCGGATTTTTGGCGGTAATGACAACACACTAACTGTGTTCTGTGTCGTAGTGGTCGCTGGAAGACCAGAAGAAAATGAAATTATAACTGCCGGTCGTGATTTCTCGAGTCTTTTGATTGGTAAATCCACGGCGAACTTCCCAACTTAGTGCCAACAATCGGTTGTAAAAATCGTCACGGAGTCGGCAAAGCGGACGGGATGTCGTAGGTGGCGACCTGGACGGCTACTTCGCGTTCCGGGTGTGGTTGGAGATTCTGACGGACTAAATTCCGGGTTTCCACTAGGCGTAACTGTGGTTGGTTTGAGTAATAACTCGCTCGAAGAGAGCGACTGAGCGGCTTAAGCAGGTGTAAATTGGCCGGGTGTCTAGCACACTACGACGGCAGATTTGAGGTAGTCGGTAGATATGCTGTCGTGTCGCCCGCCGATGTCTATGACAGATGTTTTTGCCCAACGTTTTATCACTCGAAAAGGGGCAGTGCATGGTGGTTATAGTGGTGATCGGGCACCATCGACGCGAAGGAATACATGAGTAGCGGCTTCTAACGTTGTTGAGACATAACTTGTAGACTGTTGTTCGCGCGGCGAACTGGCCTTGAGCACCGGCATGTGCTGCGTAAGGCGCTGAGGATAGTCGCCGTAGTCGAAAGTCACGGTCGGTGAGGGGGCCACCGACTCTCCAGGCAGACGAAGTGTACAGCCATAAACTAGTACGGTCGGTGTTGCCTGCAATCCTTCCCTAATGGTATTACGCAGGCTTAAGGGTACTAATGGTAATGTTTCACTCCAAAGGGGCACCGTTTGCTCGAAGGGCGGCTCTTAGCTGCCGGTGGAGAGGCTGAACCATACCATCGGCCCGAGGGCGGTGGACTATCGTCCTAATGTATTGGCGACCGAGCGTAGCGAGTAGGCTGCCAAAAGCGCCTTCAAAGTGTGAACCATGATCGGTTATCACCATTCCCGCGCGGCTGAAATGACCAACTCAACCGGTCAGGAAAGCCCCCACGGCCTTTAATTACTTGGGGAGAGGATGGGATTGGCCAGCAGCCAGCCAGTAAAGTGATCCACGAGAGTGAGTTTATATAAGTACACCATCAACGGTGGTAGTAATCCCGCGAGGTCGACGTGCACATGGTAAACGTTTTTCTGGTTCCGGGAACCTGACCAACACCGTCTTAGTGTGTCTATGGGTCTTAACACTTTGGCACTGCAGAAGAGCACGGGCCCATTGAGGATCATCCCGTTTGACTTTTTTCCAAACAAAACGCTCAGTTATCAGTTTCACCGAGGCAGTCACACCCGGATGAGCCAGATTATGGAGTGTCAGGAAAGAAGAATAGCGGTAGGCAGCAGGAGCCACCTACCTAGGGCGACAGTGTGATACATGGCGCAAGACGGTATTCTGGAAATTTTGGGAAAGGTAGTGCCGTCAGGCTCAAATAACCTTTTTGTCGATGTTGCTCGACTTCATGGTCCGTGGTTTGGGCACGTGCCGTAGCCTGTAGGTCTATGTTAGACTTTGGTGTTGGACCCTGTTGATATACCCGTGATAAGGTGTCGGTGACAGGACTAAGTACCCCAGAGACGTGTTGTATGTCGGCAGTAAACTGTGAGACAAAGTCTAAGAGACGAGCCTCGAGTGATGAGTATCGAATGGAAGCCGATTTCAGTGCGTAAAACGAGGGCTTGTGGTCTGTAAACACTGTGAGCGGAAGGCCTTCGAAAGCGTCCAGAATGACAGATTCCGAAGTAGATGGCCGATAACTGCCTACCAAATATGCTGTGCTTGGATTCTGAGGGTTGCAGGCGCTTGGAGAATACTAGAGGTTGCCAAGAGCCGCCTGCTAGCCGTTGCAGTACTGCTTCAACCACTCTATCCGAGGCGTCCGTCACTACCGAAGAAGGAGCCAAAGGACAGAGGTGAGTAAATAGTGCTATGTTGGCTGTAGCCTCTTTGACCGGGGCGATAGCCGCCGATTCCCTGTCGAGAAAGAGGGACTTCCACCTGCTTCTGCGTAACAGGTCGGTGAAGGGTTCGAGCACTTCCGCACAGTGAGGAATAAACTGGCGGCAGAAGCTCACCAGACCGGCAATTTGACACAACTGGCGAAAAGAATGAGGTGCAGGGTACTAACGGGTGGTGGAAACTTTATCTGGTAGCTGGCGGATACCCGAGGATGAAATAGAGTATCCTATGAAGGTGATATCAAGCAAGTCTGATTCGCTTTTCGCGATATTGATTGTAATGCCGTGCTGGCTAAGGCTTCCGAAAAGTGCCCGTAAGTGTGCGTATTACACTAGCTCTGAAGAGCCAGCTACCAAAATATCATCCACGCATAGGTGGACACTTTCCAAACCGCGGGTTAACTCGTGTATGAACCTTTGAAAGGTCTGGGCTGTATTGCTGAGTCCAAACTGCATGTGCAGAAACTGAAACAGCCCAAAATGCGTATCGACGGCAGTTGTAGGGATAGCGGCTTCTGCTACCGGTATCTGGTTGTACGCGAACTAAATGGATGCGGCTGAAGACGGCGCAACCTAATAAGGACGAAGTAAGGATCTGTGTATGGGGAATCGGCCATCTGTCGAGGAAGGTGACTTCGTTGAGCACCCCGAAATCACCACAGGGTCGCCAGTCGCCACCAGGCCTAAGGACCATACGAAGAG
>STRG.38591.1
ATTAAAGGCCTTCACTGTTGTGGTATTTATGACCTCTTCCGGGAGCTTATTCCAATAGGGTACCACTCTATTTGAGAAGTACTTCGCCCTAATTTGGAGCCTCGAATGTTTCCTTTGTAATCTAAGGCTATGCCCCCTTGTGCCTCTCTCGAGGATCAGAGAAAAAAGGTCTTCTCGACTTATTCCTGACAGTCCTTCCATTGCCTTGAAGGTTTCTATCAAATCCCCGCGAATGCGCCGTCTTTCCATCGAGAATAGGTCTAGGGCACGGAGACGCTCTGTGTAGTTAAACCCCCTTTGACCAGCCACCATTCTAGTGGCTAGCCCTTGCATTTTCTCCAGACAGTGGATATCTTTCTGGTAGTACGGTGCCCAGGCCTGCACGCAGTACTCCATATGCGGCCTAACTATTGCCTGATATATCGGAACGAATATCTCCGGATCTCTACACGACATAATGGATATAACTCGAAAGAGTTCTCTCCTGGCCGTATTGGCTGCTGAGGTGCGCTGCTTTGACGGCTTAAAGCTGTTGTCCAATATAACGCCCAAGTCTTTGACCTGCGAGACCACTTTCAACGAACCCACACTATTCTCACTAGCCCCTGTATTTGTGGTCAAGCATTGACACTTGGTGAGGTTTAGTGGAAGGTCCCATTTGCGTGCCCAGTTTTGTACTGCTAACACGTCAAGTTCTATATCTACTCCAGCTATCTTGACGTCATCGGCAAACATAAAGGTGGGGTTTGTAAGCCCACGTGCTAGGTCGTTGATGAAGATGAGGAAGAGCAGAGGGCCGAGCACCGAGCCCTGTGGCACCCCACTNNNNNNNNNNNNNNNNNNNNNNNNNNNNNNNNNNNNNNNNNNNNNNNNNNNNNNNNNNNNNNNNNNNNNNNNNNNNNNNNNNNNNNNNNNNNNNNNNNNNNNNNNNNTTGCTTCTAAAGGTGTCGGCGGTGCAGCATCTTGCATATCGAGTGACACTCTGAGTTTCGTGGCTTTTTCTTTTCCACCCGTCGACCCGGTGTCAGGCTCGACATGCACAAAGGACGTTACCCCCTTTTGAGTCGCCGTACCGATGGGCCGGGATGGTCTTGCGACCACCTTAGCCCAACTGGTTTCCTCGGCTTGAAGTCTTGAAGTACTACACGGGTTCGAGGCTTTGAGCCCAATTGTCCCGGTTCTTGAGGAAATCTTTGATCCTCTATCGGATTCCTCGAGCTGAAACGAGAGTGAAAAGAAGCGGGGGGGGGGCGGGGGTGGCAGCGAAAACAAGATACACATAACATCATGCAGTGTCACACAGTGGACAGTGCCTTAAGCTGAGTGGGGTGCGACATTCATGAACATATATGCGATAAAAGACAACTATTTGATTCGAAAAGTTGGAACATCAGAAACAGATCACCTCTTACGCGTCTTACGTCATGGGGATAGAGGTTGAGGAGTGAGAGGCGGACGGGATAAGGTAGATGGGATAGACCCCTTATTGCCTTGGTGGAGGCCCGCTGAACTCTTTCTAGGATCTCACGGTCTCGGACAAGACCAGAGTGCACTATCTGACTACCGTACTCCAGCAGAGGTCGGATATACGTGCCGAAAATTATGGGGAAATCATCCTTAGATATGCGTGGGAAGGACCTTCGAATCATATTTAGGACTCGAAAGGCAGACTTGCTCGCAAATTGGTGATGATGAGAGAAGGATAAGTTACAATCTAACTAGAAACCGAGCACCTTGTGTCGGTCAACCCTTGACAGTGTGGTTGCTCCATTAATGGAAAACATGTGACTAGTCTCTCTGCCGAAAGATATGCTCAGGCATTTGTCATCATTAACTGGGAGGTTCCAATCCTCGGACCAGCGTTTTGTTTCATAAACTGCAATTTGCAGGTCTTCAACGCCTGAACTCCGGAGGGTCGCATCATCTGCGTACATGGCAATGTTCGCAGGAAGGGCTGTCGGAAGATCTTTTATGTAGACTAAGAAAAGAAGAGGACATAAGACCGACCCTTGGGGGACCCCAGTTGTTACTGGGGGGGGGGTTGAGACACAACATTCCCGACCTTCACCGCAAAGGTGCGGTCGGTAAGGATGCTACGTAGTATGGCCAACATGGAGCCTGTGATCGCGTATGTCTGCAGCTTATAAAGAAGAGGGGCATGGGGGACCTTATCGAAGGCCTTAGCAAAATCGATGAATACAGCGTGTGAGAGCTGGCCATCGTCATAGGCTTTCGTTAGACTATCCATGACAGTAAGCATATTATTGATGCATGACCTGCCAGGAAGAAACCCATATTGGAACGGGGAGATGTTCTTATTTCTATGAAGATGGGAAAGAATCTCACTCTTAAGAATTTCCT
>STRG.41191.1
CGCTCCCAGCTAAATTTAACTAACCCAGGTAACTCTGCGGATGAAATGGCAGAGAATCTCAGAGAGTTAATCTCCTTAGCTGATAGGCATTTTGTCCCCAGAATTCGTCGCCCACAGACCGCTAAGCGACCCCTCCCTCGCCCCATTAGGCGCATTCTAGACGAACGCGCACGCCTCTTTGCTAGATATAAAGCCACAGGCCTTGCCCGTGATGCAGAAGACTTCAGGATCATAAGGAACATATGCAAAGACAAGATTAGGTCCTATCAGAATGCAGTCCAGCGATCTGTACTTGATCGAGCACGGACCAATAAGGCATTTTTCTTTCAGTACATGCGCCGTCTAAGGGGCACAGCTCCGACGCCATTAGCTCTCAAAGATAGTGCCGGATCTCCAATCACTTCCCCTAGCCAAGTAGCCGAGGCATTCAGCTCCTACTTCCGTACAATTTTTAGCTCCTTTCCCATATCATCCCACCCTACTATGCACCCGTTATCTCTGACCACTACCCTTAACCGCGTAACTATTCCCATTGGTGCAGTCGCTCAAGGTTTCCGACGGCTCAACCAATATTGCTCTATGGGTCCTGACCTAATCCACCCCCGTATTCTCAAGGAAGCCGCGGATACACTAGCTGCTCCTTATGCCTCGCTTTTTCAGCGATGTGTTGACGATGGATTTTTCCCCCGTAACTGGAAAAAAGGAGTGATCGCACCCATCTATAAGAAGGGTAGTAGACACCTTGCTTCTAGTTACAGACCCATAAGCCTCACTAGCATCCCTAGCAAAATTTTTGAGGGAATTCTTAAGAGTGAGATTCTTTCCCATCTTCATAGAAATAAGATCCTCTCCCCGTCTCAACATGGGTTTCTCCCTGGCAGGTCATGCATCACCAATATGCTTACTGTCATGGATAGTCTAACGAAAGCCTATGATGATGGCCAGCCCTCACACGCTGTATTCATCGATTTTGCTAAGGCCTTCAATAAGGTCCCACATGCCCCTCTTCTTTATAAGCTGCGGACATACGGGATCACAGGCTCCATGTTGGCCATTCTACGTAGCTTCCTTACCTTTGTGGTTAAAGTCGGGAATGTTTTGTCTCAACCCTCCCCAGTAACAACTGGGGTCCCCCAAGGGTCGGTCTTAGGTCCTCTTCTTTTCCTGATCTATATATACGATCTACCGACAGCCCTTCCTGCGAACATTGCCGTGTACGCAGACGATAAAAACCCTATGGAGTTCAAGCGTTGAAGACCTGCAAATTGTAGTTTATGGAACAAAACGCTGGTCCGAGGATTGGAACCTCCCAGTTAGTGATGAAAAATGCGTGAGCATGTCTTTCGGCAGAGAGACTGGTCACACGTTTTCCAATAATGGAGCAGCCACACTGCCAAGGGTTGACCGACATAAGGTGCTCGGTTTCTGGCTAGATTGTAACTTATCCTTCTCTCATCATCACCAACTTGAGAGCAAGTCTGCCTTTCGAGTCCTAAACATGATTTGAAGGTCCTTCCCGCGCATAGCTAGGGATGATTTCCCCATAATTTTCGGCACTTACATCCGACCTCTGCTGGAGTACGGTAGTCAGATAGTGCACTCTGGTCTTGTCCGAGACTGTGAGATCCTAGAAAGAGTTCAGCGGGCCTCCAGCAAGGCAGTAAGGAGTCTATCCCATCTACCTTATCCCGTCCGCCTCTCACTCCTCAACCTCTATCCCCTTGACGTAAGACGCGTAAGAGGTGATCTGTTTTTGACGTTCCACCTTTTTGAAACAGGTCAAAGCGATTGCTTCTTCTCCGTCTGTTCAGCCTCCTCTCTCCGTGGTCACAGCAGAAAAGTTTTCAAACCGAGGCGACGCACTTCACTAAGGATTAACTTTTTTAGCTATAGGGTTGATACTATGTGGAATGCACTTCCGGAAGATATTGTTCTCTTGCAGAACAAAACTATCTTCAAGACGAAGTTAGACCTCTACCTGGGTCTCTCCCAATAATTCCCTTTGTCAAAAAAAACAAACAAAATAGTTGTCTTTTATCGCATATATGTTCATGAATGCCGCACCCCCACTCAGCTTAAGGCACTGTCCACAGTGTGACACTGAATGAGGTTATATGTATCTTGTTTTCACTGCCACCCCCACCCCCCGCTTCTTTTTACTCTCGTTTCAGCTCGGTGAATCCGACAGAAGATCAAAGATTTCCTAAAGAACCGGGACAATTGGGCTTAAAGCCTCGAACCCGTGTAGTACTTCAAGACTTCAAGACTACA
>STRG.44592.2
GGCAACTTTGAACCGGCTTCGTTTTAGCGATTAGCGGTGGCGCACGCGCAGATACCAAAATGATGCAAGCCATTAAAAACCGCGGTTTATCAGGGATCTGCGAACAGCGAAGTTATAAATCGGAAGAAAAAGAGACTGTATGGAAGTATACTCGGGGAAATCGATGCATGCGAAGAGAATAGCAAACCATGAAGCTGATGCAAACCCTGAATGTCGTTTCTACCGGGGTCCAATAAAAAAGGAACGAGTTATGAAACAAGGAGACATGAAACCAATTTTATGAATGTACGTCTGGGAACTTAAGTGAGTGTTGAGGGAACGGAAGTCCATATCAAGGTGAGTTTAACTTCAGGATCAGTAATATGTACCATTCAGAATTGCGAAAGTAAGGCTGAAGGGTCCTGGAAAAGTGGGGGATCAATTTTCAGCCGGGTATGGATCAAGGAAAAAGTGAACTATCGCAACCGATAATAAAGTGAAAAATCTCCGCATTGACTTGAGCATTATTATGCTGTTTCACTGATAAATATGTATGTATGTACATTGACGCATTGAGCCTCAGAGTTATTCGGCGTCATTACTGGTAATGTACAACATTCTATGGGTATGGTTCGTCTGGTGGGTAAAGGATACGTCACGGTCAAGCGGCTTGTGAGCATGTGAGCTGTTAGACGTAAAACTCCGGGAAAAGAACATACCAGTAGCAATGGGTATCTATGTAAAGAATCATTTTGCTCTCAGAAAGAGAATGAAAGCTAGGCTCAACTCTGCGCACCACTTGGTGCAAAAATGGACCATACACTTCTCCGGGAGTAGAACAGGTAAGCCACTGTGGTGATGTTGGCAGCTGGTTTGGTGAAATTCCGACGATGATTGGAGTGGACGGAGCTAACGGCAAAAGCATTGGCAATACAAGCACAAAAGCAGTATTTCGTGATACGCAACCGGTATCAATGGACGGGAGTGACCACGAGCTAGATCCTGAAAACGAAAACCATTTCCTGTGTCAGGATATGCGATCTAACTAGGTAGTTGCTCCGCACGTTGCTGCGAAAGCCATGCATGCCCAATGCGCACTGACCAAGGCCGTTGATCTGACCTCACCAGGCACCGTCGGGATAAGAATGAGTTGCGTTGGTGTGGTGAGTTCAAGCAGTCAATGGTCCGATGACCGGACTGGGAAGAATCCCGCAGCGAAAGATGCATGGGAAGTTCAGTGGGTAATAGTCAGTGTCAGATCTCGTTGACAACGCAGTTGTTCTATTCACCATGCAAAAAGCTCCGAGTTATTGCTCGTGGGAAAGATCGAGTGAAAAGCCTTCTTTGGAAACTAGCTGTGGAGAAAGTATGAGTGGAAGGTCACAGCATGGCGGCTCTACCAGCTGTATTTAAGGGAAGAGGTGTAAAACAACGATGTCCCGTAATGGCCAAGGTGAATCATAGATTTAGCAATAAGAGAAATGGGCCTTTTCAACTTCGAGAGTTAGTTAATAAAACCAAGCGACGAAAGGAAACAAAAATAGGACGGTCTAGCAAAAGTTCACTCCCGGGCCTAGGACAAATTGTTAATGAGACAAGCGGGCAAGAATGAGCAAACCCCGGTGCAAAT
>STRG.20033.1
ATACTTTAGCGCGGACAGTACTGACTAACCGATCTTGCTATGTGCCAATTGACGGTACTTGTTTGTGCGTGAAAGCACATGTAGCTCAGCTGTCTTACTTGCTCACTCACTCACTCACTTGCTCGTTTGTGGCTTACTCGCCGGCTTCTGTCGGGTTACGTTAACATTCTTAAAAATGAATGGAATGCAACCGCTGTGTGTTCTGTTGCTACTGATTACGAACACCACAGAATGGACATCATTGTTCAGTACTAGTTTTTATCAAGATAAGTACCTGATAATTTGCAAATTCGTACTGTGTAATTATTCTAGATAATTTTCTCACGAGCTCTTGGAGTGGAGTGTCTTTGGTGTTGGTAAAATGTTATTGTTTAACAACACAGCGTAGTCAAAATCGTTGGTGGGTTGTCGACGTTCCGGTCACCAAGGGTAGCCTTTCTCAAGACTGGTTTTGGTGTTGTTTATCTGCAGGTATAGGAACCTTACTAAAGCTCCAACTATTTTCCTAAATCGATTATATGCAAAGCAGTAACGAAAATGATGCTCAATGTGATAAGTGCTCATGCGATGAGAGTCCATAATCTTGCCACGAGGTGGACTGTTAAAGGTGGAAAGATATTGGACACAACAGCTAATTCGGACCAAACCTAAGTGGTATATATATATATATATATATATATATATATATATATATATATATATATATATATATATATATATATATATAGCTCTCTAATATGGTGGGAGTGGGTGGTGCACTATGACTTGTTTAAAAGATTCATTCAAACCCACGATATTGACATAGAAAAACGCCGATTTTGACCTTGCACTACGATTTTAGTAACATAACGGAATTGTAGTTCTCCTAAAGGTCAATTATACTGCAGAAAAAGGTAAGTTTTGCTGATCTTCATCTTGTAGAAAATCAGAGGCAGCGGTACATTTTTTACCAGCTTGGAAGAGAGATCTACTAACACAATCGCAGCTGCAATAAATGCACTAAGTTCAATTCTCATCCGAATACTTCCATTCATCCTCCATCATTTGAGAAAATGTTCTCCTGGAAATCGTTCACAGTGTGAATGGTTACGTGAGGGAGTCTTGATCGCCCATTTCGATAACGAATACTGCAAAGGATATTTCTGGCTAATGCCGAACACACTTTTATTCCAACGTTTATGCTTGATTTGAATCAAAGGGGAGTACGCCGTAACCATTAGAGCTCACGGGACAGTTGTGTATATGACAATCGTAATCTTGAAACTTAAAGTGGAGAGGTACGAGAGGTACTATTTATCACTGTAAAAACATGTCGTAGTCAATCGTGTTGGTTTTTAGTTGGGTTGGTATTCTTTTTGTCTTCACCGATTGAGCATGTGCAATCCCCGATAGAAGATTGTTGCCTCACCCTGTTGGAAGCGCTGTGTGACCCAGCAATGGTTCCGTGGAATGGTATGGTGATTCAGAAAGCATTTTGCAAGAGACCGGGTACATCTTCGTGGCCACATAGGCCGCGGAACTCCAGCCAGTCAGAATCGCCGTGGCCAGGTATAACAAAAGCTTTTTGAGACTGGTCAACGTTTGATCTACCCGTTACTTCGTCTCATGTAACATATCTGCGCAAATCATTTCTGAAGTAAAATTAACGTAAACCTCCAC
>STRG.58128.1
ATGACACGCAAAATCGTGAAGCGTTCCATATTTTTCTCCATTCCCTTGCATAACCACATACAGACCACTGCAGCCGCCCCAGCTAAGAAGCCGAAAACTGTCAAGCCTAAGGTCCCGGCCATGCACCAGCCTGTCATCGACATGGTTAAGGCTGCCATCACAGCGGCCAAAGATCGTAAAGGAACCTCACTGCCTTCTATCAAGAAGTTCATGGCTGCCAACTACAAGGTCGACGTTGAGAAGCTTGGTCCGCACATCCGTCGTGGGATCGTTCACGCTGTGGAGAAGGGTGTCTTGGTTCGCGTAGGCAACAAAGGCAAATGA
>STRG.34391.3
CAGTGGGGAGGTTTCTATCAGTGTTGCCTAGATTAGGTGTAGAGTAGCGTGCATGTAAGCTCCAACTCAACAGACCGAACACCAAATCACATGAAGCCACAAAAGTAAGCCTGTGTGTTACGCATGCCTCAAGATATTCTTTCTCGATATGAAGTGTTTTCCGACGTGAGAAGTGGTTGGAAGACAGATGCAGGCAGCCAAACTGTGAGGCAGATAAAAACAGATGAGAACCCTAGCATGGAATTTGGCCATGTGCAGTGTTCGGTTAGATGGATTTCAGGAGATTTATCCATTCGACAGGTTTAGTAACTTGAAGACGAGACGAACTACTATAACCAGGGAGCATTTTTGTATCCAAGCAGATTTCCTTCCTCTAGCTGATACTATCATCTGTGATTCTTACCCTAATTGTCCTTTATCTTAATCATTTAATTTCCAACCTGGGAATTTTCTGAGAGAAAATCGAAATGATTATATCCACGGCATGGTTAGTTCTTTAAACTGAAGCTGAGGGCCGTTGGCTTCAGACTATTCGTGTGTGGCAGACCCGCTGTGCTCACTGCATTTAGAGTTCAAAATATTCAATAAATCTAGCAAGTTTCCAAATAAATTCTCCACCAATGTTAATGAAAACAGTCTGAAACATTCCGGAACAAATTTCCCGTATTTTAGTTTATGAGGTCAACGGTTGCTTGCTTGATGACAAACAAAAATGAACAGGAAATCTTTAGTAATCGACCCAACTTTGTACAGCGTGCCAGTCTATACCCGAATAGGAGACCAGAGGGGATCAAGTATGCAATGATTTGTGAAACAAAGTGACACAGTGATGCATTGCGTTTATCGGTGGCAAAATCTGATCTACTTCGTTTTAGCTCTATCACACAAATTTGACAAGATTGATGATGCCGTTTACGCAATCGCAGATGCATTCATCGCCTGGATTGGGCTTCATTGGTCGACAATTTTCGAAGTCCTCGTGCATAGCAAAGTAAATTTGTTCGCCCAAAAAATTACGAAGCTGTTCATAGAACCCATTTGTTTGCCGATCTAAGTTGCACGACATCTTTTATCTCCTTTTAAACGAGAATTTTCATCTGAATGTTAATGATCCCAATCACGCTAGCACGTGTGAATTCTGTCTATTTCATATGATGGAGTTTTTCCAGTTTCGTACTAGGAAAAGCTCTGTAATTGACACAGTGATTGTCGGTGATGTGCAATTGTGAACAGTAGGGTGAACGGCAAGTTCGTGAACTGCCTACAAGTACTGTATAAATAGTTTAACGTATGCACGTAGCCGGAATTCTTGTGAAAACTAATTGAAAGTGTCTTGATAAGTTTCGTGACAGTTTTAGCCTTATAAATCATTCTTTTCTGATCACAGAACGGGTTGGACGCCGATGCGCGCTATCCTCTTTCGAACTTGTGAGAAACAAAACCAGGTTTCTCTGTGATCACGTTATGGAAAACGTCAACTTTTAGGTTGATTTTGACAACTGCCACTCAGCGTCTATCCGCTCATCAACGGGCTCCAAATACTCCTCCTTTCCTGGTAATATGATTGCAATGAGACGGTTTTCACTTGGTCAGGTAGCCATTCAAACTGAGAGTACATGGCCAACACCAATAGAGACAGGTAACCGGGTGCAATCTGTGTACGCGAACAAAGGTCATCATACTTGGAAAATTGACGTTGTTGAGAGAATGCATTCCAGGACCTAGATTTGTCGTGTTTCATTCAGTGTTCGACCTGTTTTGCATGGTCAAATTTATTGGTCTTTGGAGTGTTTGCTTATGAAGTATTGGAATAAACATTACCTGATATAGTTATATGAGATGGTATTCCAAGTTAAGCCTCTCATCTATGTGCTTTTGGATGTCCCCGTCCACCTTTTTTCTAGTCGTAATATATTTTCGTTCACTATGAAGTCGTATCCAGTTGCTTTATAAAGCGGTTGTCATCTTTTATTCCGGATTCTGTGTAACAGCAGCGCCGTATATGAGGGAGATAAATTGGGTTTTAGGGGAATCGTCCAAGGAGACATGATGCTACCCCTGAACCCCAAGGTCTAATGATCCGTTGCGAGCATCTCGGTCCTGCTGCATGAAATATAAATTATACAGTTCACTTTAGGTTTCGTGAACATTTTCTCAAAAGTTGTTTGTTAAATTCTGCTAACTGTAGCAACCACGTGATAGGTGGTTGTGGAGAGTTGTGTAGCTGTTGCAGAAATTGGATCAGCTTCATCCCACTTCTCCGAAACCTGCCAATTATGGGTCATGGACTCACGAAGAGGCCCCGGGGTTTACCGGTCCATTTCCCTGCGGCATTTTTATGATGGTGATAGAACTGGTTTGTCATCAGATCAGGGACTCAGTCACTCAGCAAAATATTTCGTTTGGTACACGCACTGAACTAACATCTGGACTGGCCATATCGGTGTGTAACACTGTTCAAGGCTGGACAATACGTTGAAGTAACGGGGTAGAAAGACAGAAAAATCCTAACTGATAAACTGCTTCTTGGGTGACTTGTTGGTCATCTAGGTTTTGGTTTAAAGGTCTCGTCTGCACATTGCTTACAGGCACTACGTGACATGTCTAAGTCTCGGAATCAGTGACAAACCTACCCATAGATACGTTCACTTACCTAATTTATTTTCCACTCGTCTTACTACTGACTTCGCCCAGGCCGTATTATTGCCCAAGTTGGTGCCACCTTCATCTTGATCATGGAAAAGTTTGGTGATCAAGATCAGTAAAATTACTGATTAACCACAAAGAAAAGGGGCTGACATCTTGTATCGAATTTTTCACGCTCAAAAATGTGACCCACGGTAACAACATAAAAGCACAACACTCAATGCTTGATCAGTTACTGTTGTATTTGAGTGAGCAGATTAACCACCAGGTTTGAATTGTTTTTCCTGGAATTCTCTTGGATAAGTAGGTAGATGTGTTTTTCCAAGAGGCATTTTAAAGTGCTAAGTATTTTGATATGCATACGAAAAACACGCCGCAAGTCGAAACCAGACAAGTGACCTGTCATGTAACCATCGTAATCCAAGAACCGTAAACAAATATCACACGTAAATTAAGTCTGACCAACCGAAATTTGCATTGCTACACACACGAGTTTTCAATCTCAAACACGGGAGCATATTCATTTATTCGTGTGTGTAGGAGGAGGGGGTTTAACGTCTAACAATCGCAAAGGTCACCGAAAAATTGGTCCGAAGCTAGGTTTAACAAGGAGTTTCGGAAGAGGCAGAAAAATATACGAAATTGCTTGTCAATATATTCGTTATTTTTACCTCCCTCTCGCTCTCTCCGTTTCCTTGTGTGTATTTTGCAGTAAAATGTTTGAGGAATTTATAAGATGCAAACATTCAGTGGATCAGTACCATCCACGTTGATTTGCCAACCATTCCTGGAATCGCATCGGCGTCCTGTACAGTTCTGACTGTTGGTTTATCTTTAATGCCCGACTCCTCTGAATACCATATCCTTTCAGTGAGCTCTCTCCCAGGAAGTCGTTACCAGTTACACACAAATCGGGAAGAATACATATACCTCAAGGTACAAGCATTCCATGACGCCGTGAGGGATCAGTTCCGGCTTTATGCGCAACCCATGTCCCAACCACTTCAGCCTGCTGGTTTCAAGTGTTTCATGTAATGATTTGGTTCGTGCACCTAAGACTGCAAGTCAAACCTCAGCACTGCCGATACAATGTTACCACCAGATTACAGAACTGCTAGAAATGAATCGTTGTTCGGATGCCGATACTATCGCCGCAATGGGCAAGTTCCTGGAGCACACAGAAAATCCGGCCTGGCTGCTGCAGCATGCACTCAACCCTTGGTAGATAAACGGATGTCACGTCGATGCCACAGATGACTGAGGTCGATGCAAGCCAAATGTGTCTTCTGTATATGTGACGGCACTTTAACTGATATTCAACCTCCGAGCGAAATGCAGCTGCCTAGGTAACAGAGTTTCTCTACCTGTTTTAGTGTTCCCTGCTACCAAGACGTACGGTGTTTGATCAGCCCAGTCCAGCAACAGTAAATCGCCCTTTGAGCGTGCAAAACGCATTTCGAGCATTACTGCGCAGGTGATCAAGCTGTTTAGAAAAGCCTACAACTTCAGCAGATCGTCAGTGAGAGGAGCTAAATCATATTCAAGGTTTGACACTTACCCACCAGGGATTTTTTCTAGGACCATGTCAATTACGAAGTCAAACAGGAAAGATGAGTGAGGAAAGTCCTGACATACAGCACTTATCGTAGTAAACTCGGGTGACAGACCACCGTAGACCGGAACTCGGTTTCGGGTATTCTTGTACGCGAACGTTACGATGTGGCCTGTGGTAAACAAATACTTTGCAATCAAAGAAGCTGATGAATGTCGGATTCTTTCCCCAGATCATAGCGACAAAGTTAAAAACGTCCGAAAATAATTCAATGAAAATCATGGTCAAACCGAATCATCTTAATATTGTAACGAAGAAAGCAAGACGGGTAAAGAACACTTGTATTTGAGAAGCCAGACAAGTCAGGTCGGTAAAACATATACAACCTTTCATATAGTCCTTTATCTAGACCGCGCTCTAGCAACATCGACCCTCCGGCTGCCTGAGCATTTTGGCTCTGTCCTGGTTAGGTGCCTGCGGTCGTTGGCTTTATTCTTTTTGCGCACTACCTCCGTCCGGCTGCCAGCTTGATCGATAGCCCCTCACATGGGCTGTCTTGTTGGTTTCCTGAGATCATGCTAAGTCCCATCTACCAGTCCGTATGTATCTTTCTGTCTGTTGCGGGATGCTTCCGACATATTCATCATCTCTTCTTTGGTCTGTGGTTTGATACTCGCATCGTTCTGTTGCTACAGAACTCCTCGCTGCAATATGACTACAACTAGTCTTGCTGTTAATACACTGAATCGATCCAAGCAGCACAAATTGTTGCTAAAACCATAACAAACAGGTTGTCGAAACATGCAATCAATCAAATCGAATCTGAGCGTGGTGTGACTTTTATAACAAGAAGGTCCGTCTATTAAGACGGATGTGAATAAGTTGGAGAAACGCACACATATATACTGTGGAATGAGGAGATTTGGTCGATCTGACAGATATGTGATAACTGGGGTAATTCTCACAACGAACGAGATATATTCTCAATGGTACTGAATAGTCTTGGGAAGAAGAATATTGGGTGAGCATTCCTGATGGGCGGAAACAACCGCGAAACCGATCGTGCGCTTCCGGGGAAATTTTGTCCTGTCATCCAGATACAACACAACATTACTAATAGCAAAAATCCAAACTTGGGACCTTGTGTTCTCGTTAGGTTAGCCCTATTAACCGATGAAATAACTTGGGAAGAATCACCGTGTGATTCTTAAAATGAACTCTTCGTTCGTACACGCCTCTTCCGATTCAAATGAGATTACAACCATTAGGGTGTTCATTTCTAAGATTGACGGTTTTCGTAAGCTTTTGATTAGTGCACCCTGTTGATGTTTGCTTGATGACAACCAAACATGTGATCTAAACAACAAGTTCAGCAATCCGAGCTTGTGAAAACCACTGGTCTAAACTACGCTCGTCAACGATGTTCACATCCGTTCACTGCAAATATTTTGGGGCGTGCAACGCTCGGGTCGTTTTGTCGGAAAATGTTTGCATGACTTCACGCTTCTCCACCCGCGAACAGGTGTTCGTTCTTCTTCACAAGTGCACCTGAACGCCGATGATGTTATCTCGAGTGCTGGCGAAATGTTAGCGATCTGAATTCCAATCTTGGAAAACAGCATCGTATGAAAAAGTGGCAGATGGTACCAAGCGATAGTGATCCAACTACTACTTTAGTGGAAGCACAAATAATAGTATTGAAATCGCGAGAAAATAAAAAGTCTTGATTTCATTCGTCCGCAAAACTAGGACAAAATAAAGCGGACTGTTTACAGGTAAACGGGTAACTACAAAATGGACAGCGAAGTACGGCGACTACCACGGTTTCTGGATATCAGCAAATTTTCACACATGACATTTCGTCAATCATAAAGCAGAACCTTGACATTGGTTCGCGTATGTGAACAAGCTATCTTGTTGGTGTATTGTCTTCATGGCACACAGCCAAAAGCTAGTCTTCGGCAATGATCAAATACATTGTGAACCCAAAACCGATGATAGCTAGAACCTTGGACAGTTCGGCCATTACTCACAAAATTTGGTTCTCTTAGGCTATGTGAGCAAAGTCAGGTTGTGCATCACATTAGGCCCCGTAAATGTGTTTGAAAACGATCAGAAACATTTGGATGAACAAATGCAACCGAGTTCGGTTAATTGGACCGGTAATGTTTTTCTCGATGTTATTCATCCATGATCAGGTAAGATTTTTATGTCCGGCAAATTTCTCTCTCCCTCTGTCCCGCGCAGATCAGGGCTCCCTCAGTTACATTTGCATGTGTAAGCCCTTTTCCGGGAATGAGTGAGACTGTTTGTTTACTGTTTTATTCTGACCATTTTTCCTGTTTCGACGTGCCAAACGTCCTATCATTAGGCACATCTCACCAGATGCTCTGTAGCCGGTTCTTACAAAGTTCGCGGGGACTGTGCGTGTCATTAGGATGCAAATGCGAGTCGCATCAACTGAAGATGGTGTTGAACTGAAGGAATCCTAGTTGTAGTAGAGCGTTTGGTACCCTTTGGTTGGAGTTGAATACAAGTTGTGAACGGTTCTAGTGCACTCTAAGCCGCATTCTATCAAGCTTGATGTAGGAGGCTAGAACCCCACCACAGCTGATCAACTGCACTAAGCTGTCACCTGGACCATTTCTACGGCTGAAATAAAAAGGGTATTGGGAAGTTTCCCAGGTACAAGTCTTCAGGAGAAAAACAGAGAGACAGTGCATTAAATGCCTATGAACCTACCCTGTATTTTACGATTTCTTTTGACCCAAACCACTTAGTAACCGAATTTGGGCATTCTGATGTGCCAACCCGCTACCGTACCAAATATGCAAACCGATTTCAAGAACGAACCAAATAAATCGACCTACCCCGGGGGAAGTGCTTGAGGGTGAACGAAATGCTATTAGGCTCATTTCTAAACTGGTGACAAAATAAGTAGCTGGTTACGAAACAAAGTGCCCTTTATTGGTAATGTCTTAACCACAACGTCCAGATATGCTTCCAATGCCGTTCCGGATGGTCTCAATTTTTACGCTATCCTATTCCTCCAGCATGGCAAACGTCGACTCGTGGAAGTGCCGAAGACTATTTCATCTTCAAAGGCTCGCCTCACTGACAGACTCCAAACATTTCCATTCGTGCTCCAATCTGGACTGTGAGCGGGTCAGTCCATGATCTTAATGTTCCGATACAATAGCCACATTCTAATAAGGCTGACCGCATGCACGGCCGGGTCATCATTTTGAAATATTATCAACCTTAGTCAATTTTCCGGAATCGTCGGAAGAAAACATTTATTCAGTGTTCTGATGTAGGATTAATTTGACTGCTTCCCTTCTGCGACTGCTAGCTGAGAATTCCCACCTTCAAAAACCACACCCGAGACCGTCATACAGCCCGGATTAAAGACTCGACGAATGAAATCCAGTGTGCCTTTTCTGAAGTCGTCCTAGTGGTACATGGTTCTATCCAGGCCGTCCTAATTACACTTTTTCTCATCGCTAAATATCGCACTATTCCATTCAGCATTCCACGAGATGGGACATCTGGCCTATTTCTGTTCATCTGGAAATGACGATCAGTCATTCAGGACTCTGACCTAATCTTTCCGCAGATGTGGTGCAGTCTGTAGGAGGTGTTATTTCAGGCCGAATGTTACCACTCAGTTGCGAGGACATATGCAGTTTACATGCACGCGGAAGTTAATTCGAAGCACCACGCAGGGGTCTTCTAGCGACCCGCTGGAAGATTTTCCTCGAATCCCGTAGTTTCTCTTACCAACATAATGATTAGAGTCCTTCAAAAAGTTAAGAATAAGTGCTGTCAATCTGGAAATATGACGTACACTTTTACCCAAATCTTCGTGTACGAGTATATTCCCCTGCTCTGTCTCAGAGAGCCTGGAACCTCGCGTCACCTGTTTTGATAAATGAGGGTCTGCAGTTCTAATCAGAATGTATAGTCTGAGTGGACTTTGTTCACGAATCGCGTGTGCCGCGAACTCTGTTCAGCAACACACCCTCGAGCAGCTGCTAAACTGAGCTATTACCGACCGAGAGCGCTGTTTTTGTAAACCATCTCGGTGTTTTGGCATTCTTCCAGGCGTGGGTTTATTAGCATTTCGCATCCATTCAGACGCTTTTTCCGAGATAAATCGGTTAGCCTCATGTCTGAAATCCGTGTGCATGTTAGGTGTAGTAGTTGGCCGACACATCCAAATGCGAAATTTAGTTTCCTTAAGTGATCGGGTTCGAAAGTAATCGCAAAAAACAAGATGGACTTAATAACACTCCGTGCACTATAGATATACATATATGGAGAGAGATACATCTATTGGGAAGTAAGTTCAGGGAAATTGGTTGCTAAAACCCACTCTGCCAAAGATGTGTTAGCAAACGCTTTCGAAGACAAGCTGCAGCATAACTACCCCTCCTCCCAGGCTACGCAGAAGTACAAGAGATTGGACCAAACATAGCAGAGGACAAAGTGCAACTCAGTTCACTTCATTCATTAAATATATGCAAATAAACTACGGAACTGTTAAACACGATGCGTTAATGAAGCCTAGAATTGCTACATTATCAGCTGTTCAACGAATTTGGACACAAGCGATTATTTGACCTCCTCGGTAGGCACTGACCACTAAAACTAATTCACTAAATAGTATTCTTCAGTGCACTTTGTCTGCTGAGGCGGGCGATGGTTGGAAGATGATCAACTGTGGTCAGTCCATGACATGGAAGAAAAGTATGAGAATTCTAAATAATGGACTGCGGCACGCAGGGTGTGTTAGACTTCCTGGGTGGAGTCCAAGAGATTTCCCCACTCAGTGGTTGGATACGTTGGAGGATATGGCTTGGTGTCGCAATCCGTGGCGCTCTTGTATTCACAGACTTTCCTCACCGAACTGATACTATTATTTGTAGTTTTCTTTTTAATTTTTTTCGTACTCTTATTTTTCCCCTTATAATTTCCAATTGAAGTTCCTGCAGAAAAACAGCAACCAAAGCCACCGCAGCCAGTGTATGGCTGGCGGTTGTACGAACTGAACTAAATTGAGGGAAAACACACCCAACTAGTCTATTATATAAAACAGTTGTTTGCTAAAGAAGGGATGCCAATATAGTTCGCTGGCCTATTCTGTGGTGACTTGGAACCGCCGGGGGAAGAAGTTGTCAGCTTGGCAGTCCGGACAATAGTGTTAAGCATAACCCAGAACTAGGTAAATTGATATCTTGCTTTGATTACATCACCATAAATGGTAAACTTCGGAGCAAGATGCTTCAGAGAATACAGAAACAGATCTGAAGAAAGAAAATTTTCCCATCATCTTACCTTTGCTTTTAGGTGCCAAAGGTATGCAGTTTACCGTAGGACTGACACGCGGGGCCAATTGTTGTCGCTGTGACACAATCGATGAGACACAGTACGCGAAATCGATTTTTCTTCTTGCCCAGGAAGCGGGTCTATCGACTGGCATAGTGACTACAACTCGAGTGACACATGCCACACCAGCTGCAACATACGCGAAATCTCCCAGTCGTGAATGGGAAGCGCGGCTGTGAGTTTTTTTCTCCATAAGATTACATTTGCATGCACTTTATCTATAAGCTAATGTACAGCTTACAAGAAAATGCGTCTGATTAACATCGTGTGCTTACATTGATAAAATGAAGGAAAAACCAATTACAGACAAATGCTGCCCGTTTCGTCATTATATCATATAAAGATTATCTTTGTCATACGTGTTCATACCTTTGTTTATTGTGTGACAGCACTTAGGACTCAACCAGCCACCACAGATCATGGTAGTACTCACTTCATACAGCTGTTTCTTTCGGTGTTAGGAATCACCTGCAGTATTTAGGCATCAATTCCTAAAAAGAACACGAAGCCGGTGTACTTCCCCCATTGATTGAACTGATTTGTATAAACGTGTTACATAAAAGGGAATAACTGGTGGATCGGCAGTTAACCAATCACATTGGGCTTTTGTTATACCGGCTCAAAAAGATTCTGATTGGCTGGAGCTCTTCAGCATATGCAGCCAAGAAGCATTACCCAACCGTGCCTGCTGAACCAGCACACCCGGTTCTAATGATTGCGAGTCACAAATGTTACCAATGGGTCACTCAAACTGTGACTCTCATTGTGTTGCCTCTTGTAAATATTGCACGATATAACGTGTCTAGCCCACACTGGCTCTGCACGTTAGAAGATCTCGTCTTTAGCTCCTAAGATGGTTGTGCCTCCTCAGCAGAGATCCAGTTGGGACTCAGTAGATATGCACCACCGATGGAAGTACCGTGTGTTCTTCGGAGGTAGAAGCAAATCCTAGAGGTTTGAATGTCTACTCTTGCTACTGGAAGCGGTAGCAGTAGCTCGATGTTGACTTTCTTCCACTATCACGCGAGTAAAATTACGCTGCACTGTCCGCTTGAGAAGACAAGGAACGACCCCGGAAGTTGCAAATTATATCTTCAATGTGTTATATTTGACCATCGAGTGATCGCGTACAGCTACCAAATTAAGTCGACGGCACCGCCGGTACTGGGCCTGTAGATTAATTTGGCAATGCCCTGTATGGCGCATCGTAGTGGCATGGCAACCTATGTAGTATTTTTTCAGTGATACCATCCGTTCGCAGTGTTTATCAGTGACCTGTTTACGTTCATGTTTTTTAATGCCGGCTTTAATCCGTTTGCAGGCATATCCATGCTTCGTTGTAAAAGTAAGGCGACAAAAGAAGGAATGAAACGTTTGCTCATCCACGGAAAATTGATCAGGATGCTTGCTATTTGTCTTTTAATGATAGTTAACATCAGACATACGGGGAATCCTTAACCAATAATGTAAACACCAGGGAAACGAAGAAAGACGGTCAAAGGGACTTTAAAGACAACAAGTGGTGGGATGCGAAATCTGATGCAAGTCATTAAATGTGTTTCTTAAATTCATACCTATTCTGATTGTAGTCTTTTTCAGTCGTGAAAAAACTGGAGACTTGCCTAAGCCCATTTAACTACATTCTGCATCGGACTGCCTTTACGCTTGCTAGTAGGCAAATTGTCAAAAAATCCACCTCGGCTATATGCGTCGTGCCTAATTGCTTAGATCATATTCTATGTGTACTGACACCATTCTCGTCATTAAAAGTTGCCGTAAAACAGAGGTCGAGGTTGTGAAGCCAATGGTCCAGATTGCTTTTCGACAATCGTATAGCATGCGATAACAAGTTAACGTTATGAGTACCAAATCAGTCTGATTATGTCGCACTAGTTACAGAACGAAAAATATGATCCGTAGGGTGTATATAAAATGCCCTGAAGGCATGTAGATTCTCACTTCAAAAGATCCCTGATGTACATGCATTTAAACTTTTTTAGACCGTACTAGGTTACAGTGAAGTTATTCAATCCGTGAATTGTTGGTTTCTTTGTAGCATAAAATGAAAATTAATTTATACTGAATAATAATAATAATAATAATAATAATAATAAACGCTTGGTTTTACACTGATTGATTTTCCAGTAAATCTTGAAAGGAACCGAAAATCAAAAATTACTGCTCGCGGGCAATGCAGCTGAATTTAATATCTTCACTTGAATACCAGAAAAGAGGACCTAGATTGGGCATCTCTCAATAGTGCAAAAAGACAACCTTCGTGAAAAATGATTTTAAAAACATTACCTAGTGAAAATGAAAAGGGAATCATTAGTGTACCTGATTCCCAAGTGTTCGCAAAATTGTTGTTAAGAGTCTTCAGAGCCAAAATCACCATGAAAATACTGATCCTGCAGTGTGAACACTAAACTCATCACTGAAAACCATGGAAGTGTCGTATCGCATGCTATTTAAAATGGTAAAATAGCTAATTTCTGCAGATTTTTGCAGCGTAAACGTCAAACGTAGGTCTCTACGAGAAAAGTCCTCCATCATAGGAGTCGTTCGTGCAGATGCCCTGCTATGCCCATTCAAATCCAATGACAGAAGAGCGTTATGTCATTCACGAAAAACAAATTGCTGAGAACCAGTTCGGATAGCCAGCTGATAAAGTGTGACTACCTTATAATCATTCGAAGCGAGTTCAGGCCTCGTTTGGACTGCATGGATATACACTGCAGCTGATGAATCCTAACAAACAAGAGGAAGCAGCAGTACACAGTAACCATAAGGAGGGTTCGGCCAATGAGAAGATACACTGCCAAGACATTGCACAACAAATGGTCAGTGAGGGTCTCGACTTCAACGTGATTTTCGGTGGCGGTGCCCAAATGTTCTACAACGCATCTATCAAAACTGGCCGGAGGAGAGACGATAAAAATTTGCTCAAAGCATGGTCTGATAAACAGGAAAAGAAAAATCGCCGGTACAAATTATTGATGAGCAAAACGGAGTTAGATCGACTAGACGTTCAGGAGACAGATTATGTCCTGGGATTATTTGCCGAGAGCAATATGGACTTCGAAGTCAACCGTTCTGACCAACCCAGTTTGACCGAAATGACCGAGAAGGCGATAAGCATTCTGCAACGCAATCCCAAAGGATTCCTTTTATTGGTTGAAGGCGGTCGAATCGATCATGGACACCATCTTAATCAAGCAAAAATCGCCTTGACCGAAACACTGGCTTTTGAAGGAGCTGTGAACGCGGCGGTTAATCTGACAGACCCACAGGAAACTCTGATAGTTGTCACAGCGGATCATTCACACGCGTACCACGTGGTAGGTTATGCAAGTCGAACACGAAGTGTACTGGATGTCGATGATACACAGAAAGGTGATGATGATATGTCCTATTTGATTTCTGATTATGCCAATGGTCCAGGAGCAGTAAAAGATCAACCCCGTGGCGATCCCCTTAATCGTGGAGACTTGATGGATTCGAACTATAAACAACAAGCTCTGGTCCCACTGAAAGATTCCACACACGAAGCCGAAGACGTCCCGTTGTACGCGACAGGAGCATACAGCCACCTGTTTCGACGCTCGACAGACAACACCTATGTAGCTTATGCTACCATGTTTGCCTTATGTTTGGGGCCATACGGAGATGCCGTACACTGCAATCGAGGCGATAGGATTGGGACGGGGCCCGGTCAAAATACCTTGCTAGTTTTGTCCATAATTCTCGCTTATTTCGCCGTTCGGCGATGAGTACAACTCACAGCAGCATGGCTGCTCCATGGCGATTTTACTCAATATTACGGTGTCGCTAACAGGATCTTCATTATCACATACGCCGGACCAACGTGACTTTATGACACATTTGCACAGTATGAATGTTCAACTTTTTCCAAAGATCTCGAACTCTAATAAAGGATAAAATAAT
>STRG.7490.1
CAGCAATAGAATGTAGGAGCAATGAGGCGGCTGCATACCTGAGTAACACCTGGATACCACTTAAGCAGTTTTGGGCTGGATATGTGACACGTGATGCATTAGTTTTAGGCAATTTTACCACTAACTGAGTAGAAACGGAAAACAGGCATTTGAAAGATGGCCTGTCCAACCGTTCAAACATCCTGGACGTATTCAAAAACGTAGTCAAGCGTGTTCAGTCGTTGACTGAAAAAAGCCGTCATAGGGTTGCTAAGGATCAGATGGCTTGTTATAGGGCACCAGATGGGATGCAATGGTTTCAACCCTTGCTTAAGAGATTGACGAGTTACGCACGTCATTTGTTGCTAGAGCACTTGCGTCGAGAATTTGTACAATCCATAGAGCAGATCAACAGCGTATGGTGTGTAGTAAATCGCAGGGGTGTCACGCACCACGTTAGTCTAAACGGGGATGTGAAGTGTGATTGTTCGTTCAGTCACCAGTGGGCACTCCCCTGCAGGCATTTGTTAGCAGTTTGCAAGGAAGCAAACTACCCAGTNTTATCAGAGTCCGAATTTCTGGCCAAAGATACAGTTGTAGCTTTAAGTATGCTAGGGGAGAAAGATTACAGGTATTATTTGAAACAGTTAGGCTTCCTAAACAAGATTCTGGCTTCATGTCCTGGAACGAAAATTCTGTACCAAGCTCCAAATAGCGAGACGCCGGTTGCAGTTGAGTGTGATGCGGACATATGCAAGATGGCCGCAGCCGCAAAGAGGAAAACAGCAGTTCAAAATGTTGCAGTTGCCAGCACTAGTCACGACCCTAGTGACCAATCTCAAGCTGTCACGTATGAGGAAGGAACATAGCCAATGAAGATCTAGAAATTTCAGGGGACCAACTGCACTCAGTGGCCTTCAGGAGGTTCAAAGTTACGACGTCCACTATATACAAGACAAATTGTAAAAGACAACGTCTACAAGTGGATTACTCGCCAATTCGTCAGGACGTCTGCAGCGTCCGCAAAAACAGTGAACCAAACGTGGATTTAGACGAGGACATTCAGTGGGTCCAATGTGGAATCTGCGGACGATGGACACATTTCAGGTGTGCGGCATTTCATAAC
>STRG.24115.1
TGTGAAGTGAGATGGTTTGAGGCTATAACGTTTGGGTGGAGTGATCACACTGATTTCGGCACCGTTAACAATGAGGAATCGAAGGCCACTGGATCGTTCAATGATATAAAATAGGCGAATTTCATGTGGAGAGCCAGCCGTAGTCGTCGCCGTTACTGGCTGGCCTGGCCGTTTGACTTGGGGTGGAAGTGCGGAATGAACATGGAGGATCACAGCGGCGAGCCTGGGAGCCGAATGTGCGGTGGTACCAGCA
>STRG.5149.1
AGCCGGCTGGAATTTGACTCTCCACTTCTCGAGGACCCTCCAGTTGCGCCTTCTTATTTCTGAATAGTACATGTTACTGGCCCTGAATCTAAACTCACCTTTTTATGGACTGCTGTTTCTCCCACATCCACCGGTGTTCACTTTCACGAAACTGGCCTCATGTCCCCCTGCTTCAAATCTCATTCCGTTTACACAACTCCGGTAAATCCGTCATTCAGGGTCTGCATTGTTTTCATAGATCGCTATCCTCTTCGCATGCGTCGATTTTCCCCCCTTTTCTTCTTGTTCAAAATTTATTCCATCTACAGAACCTTAGTTGGCCTCTGGTTTCCTGGGCATGCATCATTCTTTTTAATAATGCCTCCTTAGCACTGCGTTAACGATTCTCTCGATATCTCCACAGCGCACCACTGCCTGATCCGTATTCGAAACTGGTTTAAAACTGCCGCGCAAACCATTATCAGAATGATCCATTCAAACTTTTCCTGTCATTGTTTTTTCATCTCTAATACTCTCGACTTTCATACTTGGAATATGTGAACATTTCATATTATTGAGTAACGTGTACACCATGATCATACTTTAGCGCGTGCGTCTCGACCATGGCCGAGAAATATACCAATATTTATATTCATATTTACCCACTTTTCACCGTAAGGTAGCAGTAAACATTTGCACATGACCTCACTTAGACCGTAGCAGACCGTGCTCTCGGACAAACTGTGACAAAGGAATATGCCCAAATGTCCAGAGGGAACTGGGTATTCGAAGAATTCGTCACAGTGTTCAAATAGATGAGCATGCAATAGCGCGCCTTCCACTCTTTGGATGACGGCCGGTCTGCGGTTGATCAGTGCACAGTTATTTGGGGTTTCATTGCTATAAGTTGTTGAACCAATGTCCATCAATTGACCATTCAGACCCCATTCAGCCCGGAGAAAGTGTTGTCCCCGAATCTTGCATCCGTGTACAGTTTGGCCTCAGCACATCGTTCCTGAGTGCGACGAAACGCTTGTTCAGCAATCATGTGTCGACTGGTCACATAACTGCAAATGATCTGCATGTATGACTCAAACGGAAAAGCTGAGAAGTTATCCAACGGCCCGTGAATCCGCACATCAGCACCGATGTGCAGCCAACTGTGCACGTTGAATACTACCTCTTCTCCCCCGTACAACATCATGAATTCCTGGACAACCCTGGGCAACTGGCGATCAATATAGTCCTAGTAGTGGGGAGACCACTTGGTGCTACACAAAATGTAAGTGAATACAGAGAAACACATGATGTTCCTGTAATGATCCGCCGGCAATACCTTCTTGAAAACCACGGGTCCGAGATATAACAGGCATTGCCTGTACTCTGCTGCCTTCCAATATTCGATGTCTTCAAGCGTTCGACACACGAGGGGAAATTCACACGTCATATGTTTCTCTATAGTCTTCAAGTTTTCGTTTACCTGTCTCACACTATTAAAATCCAAAATCGGTCTACGTCCAGAACAAGATTTACGCCAAAGACCGATTAATCGTCGCATTGTTCCAAGACAGACACTGTGCATGTAGTCGTTAGGAAACCGGTCTATCATATCCACCGGTAGTACTTCGAACGGGGAACTTCCAGTATGATGACTACGTTGGCGACGACTTCGAAAGTCATTGTCATTGCGTAATCTTCCCGTGGTTGAAGGGAAAATCAGATGGCGATGGATGCAATAGCCGCGTTGTGTGCATCTGTGGCAGCTGTATAGCCCAGAATGATGCTTAACCCGCTTAAGCATTGCCTTGGCTGGATTATCTGCCCCAACACCCCGCGATACAATTCTTCAATGAACACCACTTCCACGAATAATGATTCCATCGGATAATAATGATGCCAATTGCGTATCAACTCTTCCAAATATCGATGCACGTCGGTAGGTTTGGACATTCCACAATACAGATCAACGATAAAAACTCGCAACGTTGGGTCCAAGAGGCGACACAATATAGGCCACAACTGGTGCGATGATCCACGAAACAAGCTCATACCATCAATGTGCAACTGGATATAAAAGCAGCTGCCGGGTGTGAGAGGTCTACACTCAAGGGATCGTTGCAAGGTTTTACTTAGCCCAAAATGTACGTATCTGCCGTCGCCAACATTTATTTTCTGGATTCTCCTGGGCGTCCCCAACAACGACCTCGGATCCAATGGCAATTCGAGCTCCAGCTGTCTCAGAGCTCGTAATAAAATCCGCAAGTCGGCCATTGATGATTTCATTTGTACAGCAGCCTGCCTCACAACATCCTTGGCCGAAGGAATAGCTGGAGAAATTAGGTTTAATAATTCAGTTACCTTCTGTGAGGGCAGTTATCATTTTGGCCGGTGTTGTAAATTTCACTTCTCCATCTATAAATAATGATTCTGTTGCACATACTGCTGATCACCATAAAGCTTACCTTTCGTGGAGGTAGTCGCAGCCAAAATGTTGACTCCCACTCCTCTGGTACGTACGTGTTATTCCTCATCGTTTTCTCACAACTACCCACATTTAGAAATCCAGTGTGCATTACCTAACAGCGGTAGAGGTTGTAGCAGCTGTGACTTGGTGCTCCTCAACTGCTGCCGATGAGGCCTTCGATTGTTCAGGACTGTCGATGTCAT
>STRG.62598.1
CTCGAATCCTGTATACGCGATACACTTAAGCAGCAGATATCAATCTTCAGAGGATCTAATGTGAGCGCCAGACACGCCTGCTGACCGGCCTGCATGAATGTACGCACGCTGATGGGGCCGAGATTCAGAGGTTGATTAAACTCAAAAAAATGTGAGTCGTGAAATTGAGGATTATCCACGACACTATCTGACAATGAACCATTACGAGTATCGGACGTGTTATCAGTGGAAGCATTATAGGTAAGTAGAAGGGACAAAGAGACGTGGTTGGGGACAGAAGGCAAAGGTTGAATAAGAAAGGGTGAACTCTGAGCAGTAGCCCACTTATCACTACCTACCCCGCTCTATGCAATGGGCAGCGCGGTCCTGATTATCCTGCCCCACAACCGATGCAGTTTGGAATTCTTTGTAGTCGTGCAGTTCATGGGAGATGTTGGATGGGTACCGCTAGGGAATCCAGCCGCAAAGCAGGAGAACGATTAGAGTCCTCATCCAAAGCCTTTAGTTCTAACAAGAACCTGTCCACGAGGCAGTGGGGGGTGGTTGAGCGGGAGCTCATTTGCTTGGATCAATCATTCTTCTACTGATTTTGCCGGCTGAGCTTCCAGCTCCAATCGCCCCCCCCCCCTCCACCTGGATGACCAGAAGACTGGGCTTTGTCTGACCTCTACCCACTGACCCTTCAGGTACGACTGAATCTCCGACTTGAGGTAAGCCATTGTGCATAGCTCGTTGATTCGCTGAGGCGAGTAAGCCGTCAGACCACGTCAATGTGCAGCCTCATTGCGACGGGACTGTCTTCTGGGCTTTATCAATAGAGTACGGGCCTCTGCGATACTACAACGTCGAAGATGCAAATTCCCGGACATCTTCGGATGGACTACGCCAAATGTCAAATTCGTGGTCTATGGACGAGCATCGCTCCCCGCATCTAGTTACTGGTCACTACAGTATCGTATCTTCGACCGAGTAGCGGAAAGAAATTAATCTTCTCTACGTCGGAGATGTATGTATGTATTTACTGTGTTTTTTACACCCGTCTGGTTTCAGACTGTGTGCTAAACAAAACATGGTACAATCGGGGAGGAAGGGGTGGATAGTCCGAGTCCATGATTTGTTTGTGGATGCGATACTGCAGGGTGCCCAAGCCAAAGCAGTTGGTTTTCTTGAGGATGCACAACCGGAGCCTTTAGCAATCCAAAGCCTACTCCGCAAGGCAGTGGGACGAAACATGGGATCCGTAACCCACTTGGGACCGGTGATTGATTGCTCAGTTCATACGTCCTTCGGATGAGGCCAAACATCCTGGGTGCCCAGTGCACCTCTTCGCCAGATGCCGGTGAGTATAGTGTTGTACGCCTCATACATCATCCGTGGTTGGTTTGGAATCAGGATTTAACCATCTCCCCTAGACTGACTATTAGTCAGCCAACCCGGCGGAGAGCACCGGGTATCCGCTTTCGTCTTCTCACTTTAGTGGGAACACTTCCGCCACGAGAAGGCAGTGGGTAGGACTTCCTCAGCAGAGGCCGTTAGACGCACGGTCGCTTGGGAGCATTTTGAGGCATTTAAGACGAGTAGCCATCTCCTACGTCGGAGATTCTGAGAGAAATGACAGTCTAGAACAAGTACTGACAGCCCCAGTCCTAGTAGGCGTCCTAACGTTGATATGAGGGCGGATCCTTCAGGGTTGAAAGGAACTCGTGTGAAAATGAGTCTGCATCCGACTGACATCACTGGTTCCCCCAATCGATCTTCGGTGAGAGAGAATTATGGTGACCTTCCTAAATTAATCTGCGCACACCTCTTAGAACTCCGTGTCAGGGAGTCAGAAATCTCCCTGAACACACGTCATCTTCAGGGCTGCAGTCCGCATTCTTCTAATCCACGGACAGAGTGCCTTGTGAACACTGACCAATTACAAGACTCGCATATCCGACATAGCAGTGCGGCCGTGACGCGTGTGCCCATGAACCAATCAGTCTATCACACGTTACTGTCCGCACAGACCACTGACGGACAACTTACTGCCTACCGTTCACACCAACCCGCCAACCAATCAAGCTTCTGACATACTGTGGCTCGACTTAACCAATCACATCAGCGCACCACGCTGGGTAATAAATAGAGACGCCATATGTGTCCACGTTTGCCTCATCCTATATAAAGTGCTCATTTTTAGTTACAATTGAATGCAGATTCCGCACTTGTTCGTGGTTACTTTTCCGTTGGGGTTAAACGATCGAGGAATCACTGGCCGGGGATAATTCAGAGGTCTGAAGACCGACACAACACTCCAGGGATGTAAAGTGCTGGAGGCCGATTCACACACCCTAGTGGTTGATTTTAAGCTACAGTACAGAGGCCTGTCGTAGTATCCCGGATCCATATGAAAGTTCAGTTCAACCCTTAATACATGATCCCTACCCACTTGGTAGGGCGTGTACTATGGGAGAGCCACCTTTGAGTCCAGCGCATCACATGTAAGTATCAGTCGATGCAACCAGCGTTAGTGAATAAAGCAGCACCAAGCCCTATGGTTTTTTCCGTATATTTAGCATGCCTGAGACAGTGGACGACATAATATATGCTCGTCTGCCCCTATTGTACGGCCTCGAACGGTCCCAAAATGCACGAATGCACGAGTCTAATCTTCCCGCAGCACACCGTTGCTACAAGTCTCTCAGCGCCAATTCCCGCTTCTCTATTGTCTTAGGGTCCAGATCCCGGAAAACGTCAAAACGGTTGTACTTTATTCCATCGTGCAAAACAAGTATTAATTGTTTTATCAGCGTGGGCATTACACTCTATCCGAGAACTGGAAGCAACGATGAAAGCGGTAGAGCTGGAAAGAAAACTACCGTGTGAACTGGTTGATTTTTATCAGCAAAACAAGGGACTCAAACAGATAACGGTATTAACAGTGAAAATAATTATGCAGTGTTAATAAGATTCCGACCAAAATAATGAACACCAAGAGGTGCATCTATTACCAAATTTTCCACCTAAAACTCACCCAGTACCTTTCCCGTGCCCTGAAGGGCTAGGGTTATTTGATATATGGACATGTTCAATGTTTGCTTGCATCAAAACCGGCTCTAGCCCATTTCCTGGGGGTGGCTGAGAATACGGCACGTGCTACACCGAACACCCATACCAAGCAGCATATCAAATGGGGCTCGCATGGGACCGGTAAGGGCAAACTGAGGGCAACCTTACGACAATATCACTAGGATCTTACGCAGCACTACCGGGGCCATTCAGGGGCTGCTTTGGGCATGCCCGAAGTTCAGATAAAAATCACCGCAGACCGCTTCCTTCTAATAACCTTCATCCTGCAGTTTTGCTGCAACAGTTAACACTTTTTCAAACTTGTGACGATATATGCAATACCATTACGTGATATGCTCGCTCATTTTTATAGCAGTACTCATATTTTGAAGAAAGTAGAGTGTAAACGGCTTGGTCTGCCATTTGCTGATCATCTTGAACCGTTGAATTTCAGATATCATATGAATTCGGCCAAGGAGAAAACCTTTGCGGTGGATCAGCAAAAGCTGAAGAACTATTTTCCGTTGAAAGCCGTCAAATCCGGAGTTCTCTGTCTCTATCAACAGTTGCTTGATCTCACCTTTTGTCGTGTGGAAACAAACAATGTTTGGCATTTGGATGTAGAAACGGTAAGGCTTTATTTCTTTTACCAGTAATCTCGTTCAGAATATCTGCACCTTATTCTCCTTTCTTTCCACGCTAATCAGAATTTCACAGCAAAAACACTAGTCCGCTCTAATCTTTGCCAACTGAAGTACGTAACTGAAGTAAGATAAGTAATGGTAACTCGGAAGTACATTCACCAACTGACATCTCTGTATGATACTGATGAAGCTACCTGACTATAACAAATGACCGGCAATTTTACGCTGCATGACTGAGTGTCGCGAATGTAGATTTTTAGACCAATTCCTCGTTTGCCTGATATATTCGTCTGTACTCGTAGTCCGTACTTCATTGATTCGTCCGTTGACTGGGTTAGAACCATGATACCCTAGAATGAGGCCAATGGTTATTCAAACCACCGTACAATAAGCATTTTCGGATATTTGTAGTGCTCTGTCAGTTTGAGTTAACTTTGGTCAAAAAATCGTCTGTCCAAGATGTTGCCGATTACTACTCGGTGTTCGTGAGTGTTCCAAAATAAGTTCTCTATTTTTATTTGCCAACTTTCTAAAATCTATTTCGTAGAAAGAGCCGTACATTTGGATTCAACTACCAAGTGTATGCTGCGTCTTGGTATGATGTGATGGCTTGCGTGTTTCTATGACTCAAAGAGCTATGTAGGATGGCTTCCTTAAACCGGAGATCTAATCATGCCTGACAGGTCAATGGGTAGAGGCCGGACAAAGTCCAGTCTCTGAACCAGTTGGTGGACAACATCTGGTTCTAACCACTATGCCCCTGGAGAGGACACTCCAGCGAATAAACACGGAGAAAAAGTCTACCGGTCTAAAAACCTCCACTAGGCGGGGGTAGAAGTGGAGTGCCTGGGGTTTCTCTCGAGGGCGAGAGAAGTCATGGAACTTCATTGGGCAGCTATCGCCCGCCTAAGCTGGGCAGCCCCCGGCTCAGAGGATGCTGCCCCGTCCACGTTCCGCTTGCTCCACTGGGTGCATGGAGCTGAGGACTGAATCCGAAAGGTGGATAGATAACAAAGCACCAGCGAAGACAAGATAGCATGCTTGCAGCAGTCAGGTCTCAGACCAGAAGTTCCTTCACGGGTTCTTCGGTCAAGTTCCCGTGCTGGGTTAACGCCCCACTGCCGTGCGGGTGGGACTTATGAGTCAAAGGCTCCGGTTAGGGTTCTCAGAGAAAAACCTCTTCTGAGGTGTGGGCAGCCGCGAAGTACGATTTCTTCTTCTATTACATGCTAGCGCATGAGTGCAGTGGATGGGGCATTTATCCCATTGTCGCGAAGGCCCACTGCACGATTGGGGATAACCGGCAAACAGACCGTTAGACTTGGAGTGTTAGAGAACCACATAACGTCCCAATAGGTCAGGCGTGGTAACAGTCCGGAAACCTCCAGCATCTTTCCTGTAAAGGGCCTTACCATTTTTTTTCCTTTAGGACCAATGCGAAACGCCACGGATAACTGCGGCTCTGAAGAAAGCAGTAGTCCATGAGTTGGGTATAAATCAAATGCACTTCTTAAGCCTAAACGTTCATTTCACTTGGCTGCCTTTAACGTCCACCCACTACGTCAGATATGGCAACAGGCTGCTCTCGCTAAAGCTCTTGACACTTTTAAAATAGATATATGCTGTCTCCGAAACGCATACAAGACCCCATTTCTGTGGTCACTATTCACACCCCAGATACAACCTCGGTCTCTCGCTTCACTCCTCGTGTTTCGGGTGATTCGGTGTCTAGTGCTCGTGGTCAGAGTTGCGTTGGGATTGCTTTGAGCATGAAAGCTGAACGTGCACACTTAGAATGGATCCCAGTCAGCAGTCGTTTGTGTGCAGTTCGGTTGGACGGTTCTGTTCCTGAAGCGTCGATGTTTGTTCATCGTGTCTGTGTATGCGCCGACTGACTGCAGTTTCTCTGAAACCAAGGACGAACCGTACCAGGATTTGTCTTAACTGCCTTGAAGTGTGCGTTCAACAGACGTGGTGGTCGTTGCTGGGGACTGCAATGCCTACTTTGGCCGTTTGAGATTCCGAAAAGCACACCGGAGACCCATTTGCTATCCCAGTGGGTCGTGCTGACAAAAGTGATCGTCTC
>STRG.56089.1
TTAATTAAAATTCACGGTCCTAGATAACTGAACAACAGTTCTAATTAGGAAATAATATCAGTAGTACGTTGTACAGATCGGACTATTGTGTCGTGTGCTCGTCATCCGACTTTAAACTGCGGTTTAAAAATCAGTAGTATGGAACCACCGTCCCTATGCTGTCGGGCAATTTGTCAAACCTACTTTCGAGAACCATCTGGCTCACGAGCGCTGAGTTTCCTTGCAAGCTCTTCGACGACTTTTAGCAACTTAGTAACAGCGCGGTAATTGAACTATTAATACATGTGGACGCACTACTCATGGATTTTTTAACGAGTACGCCGTGCACATGCAGGGAAACCTTTTTCTCAACGTTTACCCCTAAATCGGTTCATAGTATTTTGCCGTTTTTTCTTTACATCAGCGTTGTGTCCCCGATAATAGAGTACAACGCGCAAGTTCTGGCTTCTGTACGATACAGCTGGACCAAATAGAAACTCAGAATTATGCTGTTTTCATTATTCTGTGAGGAATAAAATGGGGAGAACCAAACAGCATGCGGCTGGAGAAGTTCGTAAACATCGAACTGGATGGAAGGTGGCTTCTCGTAGATAAATAATAACTAAACGTATCCCGTTGATCCTGTCCCCTAATATCCGTCCGGCCATGTCGAAAATGTCTTATCAGGTACTTGCTGAAGTCCTTGGAATGTGCGAGATAGGTGTTATCCTCTCCCATACCTCATCCTAGCACGTTCTTCTGTATAGCTAATCTGTGCGTAACCCCATGCTGTAGTTCCGCGGAACTAGTCAATTTCCTGGATTCATTCTATTCGTTGCTAATAGAGTGGAATAGTGTTAATATCAACCCACTACAACACTCGGTCCAGCGCCGTCAAATTAGCACTCAACACAAGCAAGTGTGATATGCTCCTTCCAGTTGATCGTAAATCCTCATCGCGACCAAATCGTCAAACCATCATGATGAGAGGTTCAAACGCGGAAAGAGTTCAGTGCTATGGATATCTTGGTATAATAACCTTATCAGATCTTTAATGGACCCATCATGTACAGGATACCTTTTTCAAGGTAAGAAGGCTGACATTTGACATCCCTCGTCTGTGGTCTCTACGTGTACCTACCCACTTCATATCTGTCTATTCATTCTTGTGTATTGTCACTGGTTATACTACTTCCCTGATTTGCCTAACAAAGACCTTTCTGTTCAAATGCTCCCTTAAATGCATTCGTAAGAGCAGTAACATCCTACTAAGAGTTATTGAATTTTGCGAGAAAATCCATTTCCTGCATGTAAACGGTTGTGCAACCCTTTACTTCCTGATGACGCACCCACTACATTTATCTCCAACTTGCAGTAATTCCCACTCTGCTACACGTAAACTTAGATCGATATATCCTCGGACTACGTCTTATAATTTATTCAATATCTAGCAGGGTTTTTGTTTCAAAAGAACAACTTGAGAGAAAAGCTTACCTAGACATGATTGTCCATTTTTATCAAGTTCTTCACTGACGCACACGGCGTGCTGATCAGCACGGTTCGCCGTTTTCCCCTAAACACGTATTCACTGTCACTGCCAAAGCACGTGACTGGTAACTTTTTAATGAAAATCTGCGCCTTTCGCACGAATAAACTATGTCCTCGACTCGACTGGAATTGCTATCATTTAACCATTAACCTCGCACTCCTGGGCTCACTTAGTCACCCAGCTTTACCCGAAGGTTTATCTGCTCCGTCGTCCTTTCGGCCGTCAGGTCTTCCACGGTCCATGAACTGAGTTTCGGTACCGAACGGAGCTGAGCACGGCGCTCGTTGTAATACATCATGATCATCATCGCACAGCGTTAAACAACAGGGCAAACCCCACTAACCACTGCTTTTCTCACCATGTTGCACGTAGAATTAGAAATAATGAATGTGCGAGATGAACAGGGAGTGGACCTACACGTGTGGGAAGAGGAAAGAGCGCCTTAGTAGCCAACACACGGAATACACAGTCTAACTGTACAAACGCACACTGACCAATTATTCTGATTCGACAGAAAGTGACAACACGATCGCCACTGTTCGCGGTTCGCTGCCATATCCTTCAGTGTCTCCAGCCAACAGGTTGTGGGATCTTTTGGACCCTAACCACGAAGGCGTGAGGCGCCCATTTTCCTAAGTTTGTTGTACCTTTTGTCATTCCTCGCTGCCAAGTCATCTGTTGACCTCCACGTGGTTCCTTCCCTTTCCTGAAGAAGAACGGAAAACAGGGCAGTGTGGTAGACGTGTGTTTGCCATACGCAACACGTGCCCCAAACAACGAAGTCTGCTAATCTGGATGCGCTGTGATGGAACTGATACCCAACACCCGATTTCTGACCTCTGCATTACTCACTCGGTCATTCCATTCTATTTGCGGTATCTTTGAACACCCGAGAGACAATCGGATATCACGCCTTCGCCACAAATGGCTGAGGGTAGCAGAAGCCAAACACGCCTTCTGTATATGCGGCGACACTTCATCTGATATTTGTCCACCTGGTGAGATGTTACTGCTTAGGTAACAAAACTGACCTGCCTCACCTAGAGCTTCTCCCGACAACAGAAGGTTGGGCGTGGAACCAACCTAGTTTTGCAGCAGCATTCTACACTTTGAAGGTGCAAAACGCATCCTAAAC
>STRG.35902.1
ATGATGTATTTGTCGTTGAGTATGACTACAGACGGCGTCCATTTGGCCCGGAGTGGCATTGACCAGTTTCTGGTCTGGAAGTGTAAACAAAAAGCCGTTCAGAAACAGACTCATCGTTGCCGTTAAGAACGCTGTTCGTTCCATACCAAGGTTCGCAGAAGAACCGTTGTTTGTCTTTGAAAGACATAGCTTTGGTTCATCAGAGCTAGAAATCATGACAATGCAAGACGAAAATGCAGACCCGGTGACCAGGTAACACAGAAACAACAAAAATCTTGCGAAAATTCTGAATGGAGCAGTTTTCGAACTGCAAATTCGTGCGAGTTTTCAGTATGCCATTTTTATAACAAACTTGAAGCTTCAGCGGCATCGCTTGGCATTCATCCCAACGCCATCCTGTTCGGTTCGACTGACGGCTGTCAGACTAAACCGAACTGAACATATCGGCGGACATTGGATCTTTGGCGTTCACTTCCCGATTACGAGGACGGTGGACAATTATGTCCTCAGGAATATCGGTGTTTACAGTGGTAAACCTACTGGACGACGAGAACCAGGACGTATGCGTCATAAGCAAAAAGCGGCTTTCTGCTTACGAGACCCATGCCTACATTACGAATGTGGACAGTGCCAAATTCCAGCGATTGGTGAGGAGTTGTGCGACGTTGCCGAGTGAAACTCCCCTGAGTCCTGTGTCAATCTTGATTCATACTGATGCCAAAGAACGAGTGTGCACACATTCCTGGACGCGCGGAACACTGCAACCCAATAACAGGCCTAGTACATCTCGTACAAATCGGAATAGCTCCAGCAACAAACAACCGGTATCCGTGCAAAGTCCAACGTCCCAATAATACAAATTTAGACTACTGCTTCACAAGGTGTGGACGAACTACCGACAAAAGATTACATGATTGAATTGCACAATGCGGTCATGCAAACCCTGCGCGTTAGTGAACAAAGTCTTGAGGCCGTGGAATATGGGAATCCGTTTTGGTGCTTCGGATTATCCGTTTTCCTCGTCGACTTTGGATGAGATCAAGGATTGTGATCGAAACTTATACAAGAAGTACAACCGTAACAAGCTAGTAGTTCTCAAACTTTGCTAACCCATATTCTAAAGTACGCTATAGTAGCATTGTCCATGAGTGATAGCGTTAAGAGTTAAATTCGATCACTGATGCCAAGGTAGCTGCGAAGACAAGCCACACCGGAAGTCAACTATGCCGGTGTGCACAACAAATTTACTTTCGTGAGAAAGGCTTTGCATGATTCCGTTGTTGTTGCGTCTCCTATATTCTCCAACTTATTCGCCAGAAGACTAAGTGTTTCAGCAACAAGCGGTCAATGCAAAGGAAAAGTCGTATGTTTGTCGTGCAGTTAGAAACTGGCTGCAAAACACCGGATGCAATTCAAAACTACATAGCACAGAAGTACGTCGGCAGTATGCTATTTGATTCATTACAATGTTTTCACAGGATCAGAACCAAAAGCACTGGACCGTTGACATAGATGTCAAATGACACCCATTTACTACCTCAAGAGTTCGCGACGGCCTAATTGGTGTTTCACAGAAGCTATACGATGCAGTGCCCATTTTAAATCGAAGTACCAAATAACATGATCAGAAACGAGTTACTTATGAGTAGTTTAATAGTGGATGGTGAATGGTACCGACGGGTAGAGGACCAATGGGAAGTGACTGGGAAATTCAGAGAATGGAGAATCTGGTCTGAGCAGGCAGTCGCTGCAGTGGCAGTGCGCCTGTGTGGTTGGAGGAAGGTATCCGGTGGCGGTATGTGGGCCGCCATACCACCATCGCCGTACAGAATATCGTCGGCGGCAGGATTCGAAGCTGCGCGGGGAGGTCCCATTGGATTTCTAGTCCAACCTCTCAACCACTCGGCCACCACTAATTGACCCGATGGGTATCCCTGGTATGGAAAGTTGTGCTCCTCAGTACTCATATCCCCATACTAGACTGGTAACTGGTCAGAGGCAATGAAGCAAGGAATTTGAAGAACCCCATTCAATTCCCCAACAGCACCATATACATAAATATTCAGCCCGAAAGACATCCGTTTGTCAAATGTGGAACATTCATGATCACAATAGTTCCTCAGAGTCCAACGACTTTGGCATAAATGCACCTGGAAATTTTCACGGAATCCCGTGATTTTCTGTTTAATTATTTTTGTTGGATAATCCTCACGGAAAATTGTTTGATATAATCCCGTTGACGAGATATGGTGGTGCCCATCCAAGCGTATTAGCAAAAACGACTTTCCACCCGTTGGTCAGC
>STRG.34560.1
CTGAACTGAACTGAAGACCAGAACGCTTTGTGACCTTGACTAGGCCGCTCTTTTGATTTCAATTTCCCGAGATGTTTGAGGCGAGGTTGAACCAAGCGGATATCTGGAAGAAAGTGGTTGAAGCCATCAAAGATCTAGTGCAAGAAGCTACTTTGGACTGCACGGAAAATGGAATTAGTCTTCAGGCCATGGACAACGCCCACGTCAGCCTGGTGTCATTACTGTTGCGAAACGACGGCTTCGAAACCTACCGTTGTGATCGCAATTTATCGCTTGGACTGAACATCACGAGTACATCCAAAATTCTGAAATGCGCCGGTGCCACTGATGCTGTCACTTTGAAATCGGGGGATAAGGCCGATACATTGACATTTGTTTTCGAATCACGGAACCAAGAGAAGGTTTCCGAGTTTGAAATTAAATTGATGGACCTAGATGTTGACCATCTAGGAATACCGGATACGGACTATAAATGCGTCATCAAAATGCCTTCCGCTGAACTTCAACGAATTTGCCGTGACCTTAGTCAGATCGGAGACTCCGTCGTGATCTCGGTTGCTAAAGATGGAGTAAACTTCAGTTCCACAGGAGATCTAGGAACAGGAAACATCAAATTAATGCAGTCAGCGAATGCCGACAAACCAGAAGAGGCAGTTTCGATTGAAATGAACGAGGCTGTTAGCATGACTTATTCACTGCATTATTTTAACATTTTCACCAAGGCGACTCCGCTTTCCTCGCAGGTTGTTTTATCTCTGACGGAGAACGTGCCTGCTGTTGTCGAATTCAATATCGAGGAACTGGGTTACATCCGATACTACCTCGCCCCAAAAATTGAAGATGATGCTGATTGATCTATTTCTACTGTACAACAGATTTATAAAATTTTATTGAGACGTTCAATCACTGACTGAATTGAATCTTTTCCTATGCACGTGTTGCTTTCTGGGGTAGTTTTATACTTATGGG
>STRG.52258.1
AAGAAATCGTTAACGCATTTCTAAGGAGGCATTATGAGCAAGAATGATGAAAGCCAAGGAAACCGGAGGCCAACTAAGGTTCTGCATATGGAGTAAATTTCCAACAAGAAGAAGAGGGGGAAAAATCGACGCATGCGAAGAGGATAGCGATCCATGAAGACAATGCGGACCCTGAATGACGGATTTACCGGAGTTCGAAAAACGGAATGAACTTTGAATCAAGGGGACATGAGGCCAATTTCGTGAAAGTGAACTGGTTGATGTGGGAGAAACAGCAGTCCATAAAAAGAAATAAGAAGGCGCAACTAGAGGGCCCTAGAGAAGTTAAGAGTCAATTTCCAGCCGGCTACGGTTCTGAGGAAGGATAACCTGTGGTAACGGATAATAAAGTGGGAAAATCTCCGCATGGACTTCAGCGTTATTATGCCGTTTCACTGACAAATATATATGTATGTGTTGACGCATTTGCCTTCAGTGTTATTCAGCGTCATTTCTGGTAATGTACGGCATCGAATGCGTAAGTTTCGTCTGGCAGGGCAAAGTATGTGTCGGTCAATCAGCCGAGTGTGGCTGTATATTAGCGGCATGCGCGTGAACTGGAATTCGTGTTCGTTGCGTTAGAAAACGCTGAACAGTCTGATAAGCAATTAGGGATATCTCCCGTTGTGTGGTTTGATTTCAGTCCCAGTTGCTATGGTAGGTTCCACTTGAGTCTCTGTCCGTGCGAGTCAAAGCGGCATCCTTGGTTAGCCAATTTGGCGACTGAGATGGTGAGAGACAACAAACCTGAAATAAAGGGAGATTGCAGTCTGGACGTGGTTCCAGCTGTGGGTTATGATAATATATGAAGACAATAAACAATGGATTGGTTAGGTCTATGTGAGTGGGGCATGGGTAAAATAGACCCGCAGTGGATTTGAGCCATGCTGCTGCAGGCCGACGAAGTTACGTACACTGGCTTGGTAACTGTGTATGCATTTCAAAGGATTTGTGATTTGCCCTTGAGCATGGCATCGCTGGGATACTAATAAAAGACCTAGGGCTTCACGGTTAAGAGTGGTTAGTAATGATAACCCTCGATACCGTTTGCTTACGCAGAACGTAGTTTGGCAACGAGGCGATAGGATAGGTTTTAAATAACAGACTGAGCGAGTAGGACTAACATACTGTTTGCGTGGCGCTACGCTGTTACTGTCTCTTTCGGTATAGTGGTTATTCTATACTGAGTAGTTTCCGAGGAGTCAAAGTAGAAGGAAATATTGGGGTGACAGTAGTGATACATTAGAGGTAATTGGTCACTTGTCTTGGAACATTGACGTGAGTTCATCTATGCTCTTCCTCGATAGTGCTATCGTACTGAGATTAAGCTCCAATGTGAGCAGGGAAATCTGATGCGGATATGATTGCATGGTTACCGTGGTATCTTTTTCGCTGTTACCGTACTGCAAAGCAGGACTACACCGATGTGAGGACTGGTTTGGGGAACCGTGAGAGGTGGGTCCGAATTTTCGTCAGGGAAGCAAACTCTAACGGTCTACATTCGGTGCTCATGGTAGGCGGCACAAGGGCCAACTTCAGGTAGGGAGGTAGCACGATACACAACTACTGGCATCCAGCACGTGGCGCTCCAAGAATGATCCACACTTTTTTAGACGTTCTTATTATTCTTCTTTTAATGGTTTTATCACAGTCAGGTATCTGGCTGTCAGAGAAGGCGGAGCTGCTTTTGGTGAGCGACCACAGCTCCCACGCCCCGGCCGAAACATGGACCGCATGTAACAAGCCGCGTTGGGAAAAGGTCAACCACACCAGTCAATCCGTAGCGACACTACAACCCAGAGACATGGGTCACATGTGACAAGGCTG
>STRG.64590.1
AAGCTCATCATATATTGTGTTTATTTGCTATCATAACCCATAGCTCCAGATTGCCGATCTTTCCACGATTTCTTGGCCTTGGTTACTCCCCTAAAATTGTAATCGTTGGGTTTCTATTGATATGTTAAACATAACCCCCGGCTAGAATACCCTCCAGACTGACACATCTCCGGTCTCCTTTCAGATCATGCCGGTTACTTGGGTGATTATCGGTCTACTAGGCGCTACGCTCGGATTACCGCACGGACTAAATGAATCAGACTGATCGGACTGGACTATTTTCCATGCTGGACGGCCATCGTTCAAACTTAAACTCACGCTGGCTGATGCTATACGAAGCCTCTTATATCGCAAGCCACTGCGATCACAATAGTGGTACCCGGGTTATAAGTCACCATAGCAGTTTCATCGGACCGCAAGGGTGGATTCCCGACATCACTCAGTGGCCTAACAAATACTTTCAGTACATCCTCTTATCGGTTGTAGTGGTCATCATGGTCATCATGGCGGAAACCCTACCATCGCCGCTGCATTTTCAACCTACTTTCCCCACATCACCAACCAACGCAATCTTAGTCCATTTAGGCCTGCTACCCAATCATTTTCCTCATGAACAGCCAGTCGCACCTGGTGAACCCGCCCATGCTCGGGCATGAGTTCGTGACCCGCCGTCAATGGCAAACATGATCCCTAGGAAACTAAATACCAGTCACTCGCTGTTGGCCGAAACTTCTCTTCATTCTTTCGTTTTATATACCGAAACGTTTATCGTCACATCCAACAATATCCGTTGTCGCCTCGAGTCTAGTCCTCTGCAAAGCACTGCCATATGATTTGCGTCCCCGCATTTCATCACTTCATCTTTGCTTTGACCCATCTGCTATATCTTCTCGTTCCAGCTGACTGCCTTCTTAATGAACTCTTTTTGAAATCCACTCCTTTGACAGCACGCTACATTCCCCGTGAAGTATTTCTCTCCATGCCCACTTTCAAATAAAACCTCGTTCTCTCTTTATCGCAATGGAAATACCTAAAAAATACAACTGAAATAAACTTATCTGACCTCACAGGCCCACTCCTTCTTTATGTTTCCATACCACTGTCCACCAGCCTAAGGATTTGTCCAAATGACATCAGTGACATACCACTCAATACGCGGCCAACATTGCTGATTGATGTTTTGACGTTGGCTTTACTCTCCACAGTGTCCATGTATTCAGTGGTGGATATCTCCCTCCAGTCCTTCGACATTGATCCTTTTGACAACGAGCCGACACTTTGGAAAAGGCAAATGTCATATTTGGAAGCAGGATCCTAAATTTGCCAGTACACGAAAATTATTTGGCTACGTATGCGCAGTAGATTCGCCGGAAAGATCCCGCTACCGACTAATAAGCTACTGATGAAACATAAACCAAAGTCGAGTTGTCATTGGTGCGTACTGCTAAAACACAGTTCCTCAACGACAACGAGTTCTGAATGCAAATACCGTCGTAAGCAGTGGACATATACCCTTTGCCCATATTTCTCAAAAATTTGTAGTGACCTCGATGGTTCCGAGGAAATAAACATTTTCCAGATACCACTTTGTATTTATTTTCTGTAAGATCTACTCTGGCGCATGACTCCGATTCTGCGAAGTGTTCGCCGACTTCGGTTTTGCACACTTTCAATTTTTCACTGTCTGTGAACACTCGACTTGCTTTTTGGTATCTTGATAATCCACACGTCTTCTAATCCTC
>STRG.31997.4
GTATAGACACGCGGTATGACCAGTGCCTCAATTAGGCCACTCGTTTTAAAGTGCAAATTTCACACTGGTCAATGTATTTTGAGTAACTTGACTAGTGAATCAACTGTTGCCGATCTACTCACATCGATCAGTGCAGCAGTCAATGCGGATCGTTCAAAAATTTCCTTGTTTTTCGGTTATCCTCCAAAGGCTTTACATTTTTCGGACGAGAACCTTGATCAAACGTTGAGTCAAATACCACTCATCTCAGGGGATACTTTGATAGTGAACGTAAGCAACTCTGCAGAGCATTCTTCACGTGGTCAATCTTCCGTACCCGTCCAAAATTCTATCCTTTCTGTAACACCGGCGGTGAACGAGCCTTTGCGCACAACGAAACCACATCTCCTGCGGTTAACCGCGCCGTCGGACAATTCTTGCCTTTTTACCAGTGTCTTATTCTGTGTAAATAATGCAGATGGTCATGAACCTATTGGAACTCAGGTGGTAACAAACAAGGCTGCCGTTGCTCAGATAAGGGAGTTGATTGCCAGTATTGTTGCAAGTGATCCTGAAAGTTATACTGAGGCCTTCTTGGGCATGGCTAATGAGGTTTACTGTCGACAAATCCAGGAGGTCCTGCTAGAAGCCCAAGATCTGGCTACCCAAGCCCGCGAGGAATGGCGGTTCACCGATTTGGCCACATTTACTCTGATTTGTGGACAATGCGAGATGCCGCTCACCGGTCAAGCCGGGGCACAGAAGCATGCGAAGGAGACAGGTCACACGAATTTCAGCGAGATCTCGAACACCTGAACCCACACAGAGGTTACCACTGAGCCGCCGGTCTTTCGCTTTTATCCAAGCCCCCCACGCCCATGGCATATGACTCTCTGTGTATGTGTGTGAGCGTTCGCGGTATGAACAATGAATGCCTGACTAGTTATTTTCTCGTTGACAGATCCCTAGTCACTTACATAGCTCCTTATCCCGAGCGAAATGAATCTTGCCCATTTTGGCATATTCTTCTCTTGCGTCCAAGCATAGGACCTACTTCTGGCGTACACTCGAGATGTTGCCGCGCACGTCGTCGAAATCCTTTTTTTAATGTAAATTTCCACCGACACCACTGTCCTTTGACATTCGCCTTTTTGTTCTATTGAATTTCTGTTGCACAGTGAAAAACGCTCTGCTTGCACACCCTTGAAGGTAATGGCCCTCTCAAGTAACTATCTTTCTGACTTCGGGATTTGCAAATTTTTGACAGAACCACGGGGATGGAGGACGTACTATGACCAATCTTGCAGCCACGCTGTTGAGCAACTTCATACAAAAAGGGAATCCGCTCTCTTTCCGGTTCAGTTTTCATCCTGTTCATCTTTGTTTTCGATCAGATTAATTCAGCACAAGCAAATACGTTTGGACTTTTTGTCAAATTCAATGGCTTTAGTGGATCTATACGTGTGTGCACGCACCCGCTCGTTTAGTCGGCTGACGAACTGATCAGCTGAGATATATATGTATCATCACGTTTGTCAGCTGATTTTGTTGTACTCTGGGCACACCATGGATCCGGAAAGTTTTGTTTGCAATGTTCGTTCGATTTGTTTTGTGGTTTACCGTGATTTATTGCCTATCCAATGCAAATGAGTTCCTGAAAAGTATGATGATTCTTTTTTTCTAATCAGCTATCGAGCTACATAGAGTCCGGCTGTTGTTAGCAAAGCGTCATACAGATTGCAGAGACAGACAATCAGTTATCTGCTGTGACTTCAGCCATTTTCAGCGGAGTTCATCCACCAACAAGATGTCTTCTCATTGTTCGTTTCTAAATCAATCCCATTAAAATTGACTCGCAAGTTTGACCACTGGCTCAAATGCATAACAGTCTCACTATATTTTGCGTCAGTCTTCCCAATATCTGCGATCATGTGAACTGTTATTAAGGCCATATTTCGTCATGCACAGTTTTTATACCACGGACATTTATTTATTCTTTTTTTCCTGAGTTTGTTCGTGATCATTAACGCAGCTGTAGTTGATCTGATCAGCGGACAAATAGTTTCAATGGAGATTTCTTATTGATACTGATCTAATTAACCGCAATGCAGTTTTCTATTTGGTCACTTTAATACAACTCAACACTTTATTTGATGATGTAACGGCAATATCAGAAACGTACAAAATTGTATGAAATTAAGATTTAAAACGGCAGCTGGCGTCAAGTATTTAGCATTTTAGATGAGATCCCTATTCTGGAATAGATCAAATAGCAGGCGTCATCTGAGTAAGCTAGCAAGGTCCAACAGCATCTCCTGTAGTAAACATGAGTGTAATCGAAAGGTCGATTGAATTGGAAATCTCCTGAACAAAGTCTTCATTGTCTCAGCTCCTGTTTTGCCTCACCAGTGTGCCCTGTGCTACTTTCTCCTTTTGCTTTGATTGCAACCCACGGTGAACCTTTTACCAGCCCATTTATTTCTCGTGACCTTCGACCGATTGACACAGACTTCCGCACCAGTTTTGATTGCTTGATTTGCAAGCAACTGTGAACCTTGTGTCACTGCAACCAACTCTAATTTATGGAGTGATCAGCGTTGAGTTTTGTTCCATTTCTGTGTAATGTTATTG
>STRG.52587.3
TAGAAATGGGTAATAAGTGTATGTGTACTTGGAACTGGTATGTGTGCTCTTGTGTGTCCTTGTGAAATCATGAATATCACGCGCATCGCGTCTGCCCTCGTGACAACACGATCGGGTCTTCGATAGTCAGACATGATAACTTTGGAAACCCATTTATGAATTCAAATCCTCGTGACAAGCATATCAGATTTTGACATCAAAAGTTTGAGTGACACTTTATGGGTGAATAACACGCGTCATTTCTGTATCTCAAAGCAGATTTTGTTTCAACTCGATTGTAGCGATTCCCCACGAAGAACACTACCCTTCTCAACCGATCATGGATTCTTGGCATCAGTTTAAATCGCTAATAAATAATACAACTGATGCCATTTGTTTCTCGAAAGGACTCCGTTTCAATGAGTCACATGAGAATAGTTGGTATTATCGGGGGATCTCACAAGCGCACCCGTATCGTACACCAAATACAACCAACGTTTCAAGTGAATCTACGAGAATTCTGTGCATGGGTTGCAGCTTATCTGCGAGCCACTCGGACTGTTCCATGATGAGGCGAGTTTGTCATTTAAATAATTGGTTTTTGAGGTACGTTTGTTTCATGAATCTTGAAAAATCCATATAACCATGAATTAGTAGACCCGCATGGCCTGGTTGTTTCGAACGTGAGCTGGTCTAAATAGCCTCCACCGTTCATGTGCTTCGGCATTATTATAATCTTTCTCTCAGCATAAGTCATCTTTCCTCGTTCTCTTGTCGACATTCATTCGTTAGGTACACAAACCAGACTGAACTAAGCTTTTTCGCATTGGGGCTTTTGTAGAACATTCGATGTAACACTTTGGGCCTAATCTCGACATTTCGAGTTCGGCTGTGGCTACAAATCGATTGTCGGGAATTCGTGACCGTTTATCCATGGATTTGTTAGTGATCTGGAAATACGCATGTCTTCTACTGGATGATTTGACTCTAATGAATATCACGCAGCAGCACGTCTTTTGACTAGTTTCTTAGAATCAGTAAGAGCTGCAATACTCGAACACTCATCACGGACTATGTACATTTTTTTATGAACCCGGGTAACCTTGTTTTGATAGCCAGCGAAAATCTCCTAGGTAATCAGCCCTTGACGCCGATATTCTCCCTCAGCACAAACGTTTTGATGTTTGCCTCACGTTTTGCTGCTCAGTTTTTGCAAGGGCATTGTGGATTATCTGTCCTCGCATTCGATCAACGTAACACAAGGAAACTGTTGCCAGTCAGTGTTAGGCTTCAAACCTGTTTGAGAATGCGCTGCTTTGTGCAGTATTTTGTTATTGCAGTTTGGAATTCGCAAGTCGACTTATGTTTAACTTCATCCTACAAAGCGACTTTCCCCCAACTTCGTGTTACCAGATATAACTGTTTACCAACACTGGCCTCATGTTTAACTTCAGTCAAGCTACCTGTATCAAATGGATTGAACTTGCACTAAACCCACCTCCAACTTTGTGTCCCGACTTACGAATCCCATACCCTGTTTGGTTGTTGCATACGGATCCCATTATTTGACCCATTTTTTTGCTCGGATCATTCCTCAGTCTTCTGTCATCCCGTTACCCAGGAATGCACTGTGGTTTGCAACAGATACTCTTGCATACACAGCCTTGTACCCGTTGTTTAGTACCGTTCCATTGGCATTATTGCTCATGACCTCACAATCATGCTTCGTTCGCCTCTTTTTGTCTGTATGATGACCCGTTGTAATGTTCGGTTTTCAGATCGATGACTGATATGCTTTCTCACCCTTATCTGTCCCATGACATGAACTGACCGTTCTACACTTTCACCCAACCCCGAGTTTTACGCTGGACGTCACTAATCACCTTTCACCACCCGTCTCCCATAACTGTCTGCTTTCTTGTCCATCGAGTAACTTTGATCTCGAGCGAACCCAGGTTCTCCGGCTGCTCCTTTAAACGTGCTTTACAAAGTTCACTGAGCGATCCGTGCATTGTGGCTCGACCGGTCTTAAGTTGAGCCATGTGTTCATCTATGTTTGATAGATTGCTCATTATTGCTAAACGTTAACTGACTTCACGTTATCTGACTAATAATTTGATTTTCAATTTCCACGAGACTCTCAACCACTTGACAACATTCTTGTACAAGCC
>STRG.45753.1
ACAAAAGCTCCCTGTGATTGGTCATCTTCGAGTCTACCAATTACATTTTCTAATTAAACATATTAATACAAACCCACTCTGCCAATACTAGTAACGTGCTATTTCGCGACCTTGGTCTTCTTGCTACTTCCGTTCGCGTAGTTGTGGTTGGGGGCAATTTCAATACGGACTATCAACTCAGTTCATTANCGACAATCCGGTGAATAAGCTTGTTCTTCAGCAGTTGATCGCACAATGCTCGAACAATAAAGGTGGCATGGCGGTCGAGCCTGCGAAGTTGGGAGTGGATGGTGATCCAGTATTGCTGAAATGCCAAGTGTTGCCGTACGGCCAGATAGAGGGCGTTCTGAAGGTGCTTACCAAAATGGAGCAAGACGATGTGATCGCGCGTGTGACTTCATCCGCTTGGGCGACCCCGATTGTGGTGGCAATGAAGAGCTTCGGACAGACACCTCGGATTTGTGGTTATTACCGATTGACCCTGAATCCTCGTTTACGGAAATGCACGACAACTATGGTGGAGCCTGAGGACTTCATGAAATGCATACTCGGTAGCAGGTTTTTCTCAAAAATCGATTTGGCTGATGCGTAGTTGCCAATTCCGTGGCACATGGAGCCCAAACCACCAACAACTCGAAATTTTCAGCGTCTGTACCGGACTATCATCAGTTTTCGGATCTTCATGGGTTGCACTCGTAATATTGGATTTGGATTNGTAATGAACTGAGTTGATAGTCCGTATTGAAATTGCCCCCAACCACAACTACGCGAACGGAAGTAGCAAGAAGACCAAGGTCGCGAAATAGCACGTTACTAGTATTGGCAGAGTGGGTTTGTATTAATATGTTTAATTAGAAAATGTAATTGGTAGACTCGAAGATGACCAATCACAGGGAGCTTTTGTGGGAATTTTCCGCAGCGATCCTCAGTGGTTGAAGCTCATCCGTGTACGTGGTTACGAAGCAGTACCTGGTCGTATCACGTGACAGCTGATGAATCACCACAGATTTATAGCAGGGAACTTAATGCTCGCGTGTTTGCAGTCAATTTTAACCCCGTCTTCATATGAGCGTGATCCAACATGACTGCACTTATCCTCCAACCTCAATATTTGGTGAGTGATTCTATTCAGTTCCTCATGAATCAGTGAATCACGTTGATGAGAACCACCCAGGGATATGGGGAAAATATTCAAAATTATGATTGCTCCGAATGTCATTCCTAATCCGTCCGATGTCTCGATTTTATACTGCCCACTGGTCAACTGAATAGGAAGCTTACTCTCAAATATCTCTTGTTTTGTTGTTCAGATTTGTTTTCTGAGAGCAAACCTGACGCATATGATTGTAACAGTTGCCGATCCATGTCGGTTCGCAACATACCTGACGGATTTTGACCGGGTGAAACAAGCCAGTATCAGAATTATAGGATCTTCGAAGAATTGCACCTTTAAATACATCGTTATGAGTGGATTTTCTAAACACGAACGTGCTTAGTGCCCAGAATACTAAACTTCCAGCAAATAAGTATCGAGACCGAAAGCGACAATCTGTCGCACGGTTGATTGATTGTCGAGCCTCATCCTTTCATTAGCACTCTTGAAATCTCAGGTTTCTGATATTTGCTGGTCGATATCCAGTCTAAATTTCTCTTGTTGGAAATGCGATCATGTTTACTGTAGTTCTACAAGACGTGGATTCCCATCAGTGTAAATGGATTCCACCACAGTGGTTGACCTGAAAGGTTTTTACTGTTTATCTGTT
>STRG.9250.1
GCCTGTTAGAGTGCCGACTGCACATTAGGGTACGTAATACCTCACCGATGTGTCCACTGCACTAGGGTTTTGCTGTCACTGCAAAACTGACCACCAGCATCAACTGGCGAATTGATTATCCGAAACTATTTCATATTTGAACTGATCGCGAGATTGTGCAATTGACTGTGCATTGGGAGTTAGTGAGGCTACCGCGGCCGACTCAAATTTGATTTCCTCTCTCTCTCTCTCTGTCTCACTCATTGATTGCGTCATTCGGTGAACATCAGTCACAGTCACCTTCCCTCTTTCCGTGCTTGTGTGCGTGGGCATATCTGTATACACTGATACAATACCAAATTATTTCTCCCCCATCATCATCATCAACAACACTACCATGAACTCATTTCGAGGCGGATATTCCCGTGTTCTACAGTTTTGCCTATCGTTGGCCTGTTTGAGCCACATTTGTACACGAACTGAAGCCATTTGTTACAAACATGGCAAACTGTTGAATTGTCTCAATAGCATTCCCAGACGAAGTGAGCTAGAAGGAGCTGGCATGCAAATCAGTGTGCAAATCAACAACTACGGGGGCGAGTTGATAGCGGATTTACCGGAAGAGAAAAACAGTTACTCTGTGAATAGTTTGCAAATATTCAATTCGACAATTCGTAAAATCATGCCACGCTTTTTTTCTGAGTTCAGTTCGAATGGCTTGGAATTGTTACTATTCAACGGAGTCAGTGGGGAATTCGAACTGAACGCGCAAACTTTGAGTGGCCTTGAAGAGGTGCTAACAACGATTCGTGTAACCAATTCACGTCCATTGCGTGATATCAGCTATTTCGCTGAGCTGAAAAAGCTGACCAAGTTGCATCTGGGTTTGACCGATCTGGCCGAGGTTCCGGCCAATTTCGCCACAGTGCTGTCTCGTCTGATCAGTATGGATTTGACGCGGAACAAATTGACTCGTCTACCGTGGGATGCACTGGCTAGTCGAATTCAAGCTGTCGAATTTCAACGATCTCGTCTGAGTGACAATCAGTGGCATTGTGATTGCACCCTTCTACCGTTGCTACAAGTGCCAGAAGATAGTCTACACAAGATCGTGGGATTCCAATGCGCTTCCCCAAGCGGAGTAGCTGGTTTCACACTGGCTGAGTTTCGGGCAGCGAACCTGTGCAAATCACCTCCAATAAAGGAGTCGGGCAAGGATGACAACTTTTACGGAAAGGTACCATTCGAAGGTGCGGATGAGTCCCAGATCGGTGTTGAACCTGGGGATAAATTGAATCCACTATCCGGGTCTGGTGAGCCGGGCAGTGTCGACTTGAGGGAGGGAACGCATAGTGAAAATACACAAGATGTTAACACGGAGGTGGCCAGTGCCGGGTTGTCTACCGAGGTGATTGCAGTAATTGTTGCCATAGTAGTGGTGGCTCTCATCGTATTGATCGCGGTTATCGCATTCAAAGCAAGACAAAGCAGTCAAAGAAGAACTCAAGCCTCCAGAAAACAGCCAACGCAGAAGAGCAATTCCTATTGTGCTGTTATTGAACATCCATCACCACCTCGCGGAGGTTCGGGAGCGCAAAAGTCTGACACATCAGGCGTAAACAACACATACATCAAGGATCCGGACCACGTTGAACGACAACCTTTGGCTCCCGGATACCGAGACAATCGATTATAAGTCAAGTTGAGAAGATCACCGAGGGGAGGGCTTGGGTGAGGGAGCAGAGGAGGTGCAGTTGGAGGCAGAGAAAGAAAAAAGAAGGAAGAACAGGATGAAGATAAAAAGGAGGATAATAAACAAAAATACCATGGAAACTAAAAAAAACAAATCCTTCTTTATCCACCTACCCATTCACAGATTCAGAGACTCGTTTACCAAACACGAATCCATCCCTTTTCAGTCCACACATTGCTGTTATTTGCTACCGATTTTACCAAAGTGTTTCTCCGCTAACACGGCATTCTGTCTTTTCGCAGTCTCAGTTTCACCCGAACTTAAAGGAGCCGTTCATAAAGAACTGTGCTAACTCCAAATACCAATACCAAAAGGCGAATCCCAAATCCAAAGTATTACGGATTCCGCTGCAACTCAAAAGAGCACACAGTCTAGTTCAGTAATAACACACCGTAAAACTATCAGCAATTTGCCTATTTTTGACACATCTTCATCGGAAGCCTTTGATATTGCCAGCTGATCACATGCAGACTTGTACGCTCATGGTGGTACGCACTCAAAAAAGCAAATAAATTAGAAAAAAAAAATCAAAGCAACCTATTCTGGTTTATATTCAGTACCCATTCCTGTTGTGAAATTGGTTCTGTCCTCGACTCCGTCATCAACGCCGACGGCTCTCTCTGTCTCCTAATGTCCACACCACTCTCCCTCTCTCCCCCCCCTCTCTCTCTCTCACACCATTTTTGTTTCGAATGAAATCGATTGGCTCACGAAGACTATTCGGAAAAAAACGCGCTCCAGTTCACTATGCGTTTGGATACAACTTTGCGATTAGCTTACTTATTATTACCATTACTTTTACTATCTGCTATTGCAGCTGTAAAGACAGGAGACAAATTCCCCGTTCGTTTACTTCCCTGGATTCCCCCCCCCCTACTATTTTCCCCAGTAACGAGTCACACATTGTTCTCCTCCATCAAGGCCCACCCCGCCTAAGATACTCATGCTCTAATATCTAGGATCTCCGTCCCGGTCATTTGAGAATTTTGCTTGGACCATCAACCCGGGCTTAGATTGCACTCTGCAGAATCCGTTTAGTATAAGTGAGCACGCAGATGACGTTCTCGGGGTCAGTCTACTCCTAATTTAGTGCTACGGATGGTTTGCTGTTTCCATTTGGGCCGTTCCTTGGCTGGAGTTTAGCCACATTGATGTTGGCAACACCTGAGTGTATGCGTAGACTCTTTTCAACTGCCCTCTCTCTCTCTCTCTGTCCCTTCCGTGCTGTAACAACTCAACAATTGCGAGACTTTTGTAATCCCGTCAGTTAAAAAAAATGCTCTCCTTGTTTCACTCGTATTTGGTCCCACAGTTTATTTATGGTCCGGAAAAGCGTTCTATTCACCTAACCCTACACACGTGTATGAGTGCGTCAGTGCGTGGATATGTATGTGCGCGTCAAAACAAGACAACACATCCGTTGTCTTCTATCCACTCATCCCAGTTGATTGATTGTTTGTTTTTATCTGGAATATTCTATCCAAATGAGGAAGAAGAAAGTCGACTACAATTCCTTGTTCGGTCATATCGGATCCTTATCATTCACCTGTCCAACTGTAAAAATCTCTCTCTCTCTCACTCATCCACTTCACTTTCCACTTTTGCTTCTTTTCTATCTCCACGTAAAACGTTCGTCTTGGGGAACCTTTTGTGTCTTCGTGACAGTCAAGTTTTCACTTTGTTAAAATCATCGCAACCACTATCTCAAATGCTCTAATTCTGATCCAATGCCAAATCTGTTTAACCCTTTGTTGCGCAAAAGTATTTTGTTTTGTTCTCAGTCTTTTCAAACCGTTTCGTTCAGTCTCCATCCTTTCTCACGACCATATCCTCCCTCCTCCCGAAACACATACACACACTTTATGTCCACCGTTCTTCTCATCGGTTTGCCCATCTGCCTATCTGTGCGTATATGAAAAAATATATACATTTATTTTTCCTCATTGAGCACAAACACCGTAGGGATTAGTCAATAATTCAGTCTAGACCAGCTGTAATTATAATGGTTTCGCT
>STRG.25826.1
GGCGGCCAATTTTCGGCGGTGGCTGTTCGTTGTCGCCTCTGGGGCTGTACTGCTAGACACTACGCTGGGTTGGTCGGTTTCTGACGTTCTGCGGACGGCAAATCCCATTTATTTTTACTTGTCTCTTCGTCCGTAGATGAAAAAGATGCACCCAGAATTGCGTGGCTGTTCCAGAACTGCAATATGGAGGCACAAGAAGCTGATCTCGGTTCGCAGGGTTGTTGGGGGCCATTTCAACTCGTCCCTCATATGCGATGATGGTTTAAAAAGCATATGTTCCGTTTCAACGAACAACGAGGCCGATGATTCAATTGATGACATCGACAGTCCTGAAGAATCGAAGGCCTCATCGGCAGCAGTTGAGGAGCACTAAGTCACTGCTGCTACAACCTCTACCGCTGTTAGGTAATGCACACTAGATTTCTAAATGTGGGTGGTTGTGAGAACGCGATGAGGGATAACACGTATATACCAGAGGAGTCAACTTTTTTGGCTGCGACTAACTTCACGAAAGATGGAGAAGTGAAATTTACAACACCGGCCAAAATGATAGCTGCCCTCACAGAAGCTGTTCCTTCGGCCAAGGATGTTGTGAGGCAGGCTGCTATTCAAATGAAATCATCAATGGCCGACTTGCGGATTTTATTACGAGCTCTGAGACAGTTGAAGCTCGACTTACCATTGGATCCGAGGTCGTTGTTGGGGACGCCTAGGAGAATCCGAAAGAAAAATGTTGGCGACGGCAGATACGTACATTTTGGGCTGAGTGAAACCTTGCAACGAGCCCTTGAGTGTAGACCTCTCACACCCGGCAGCTGCGTTTATATCCAGTTGCACATTGATGGTATGAGCTTGTTTCGTGGCTCATCGCACCAGTTGTGGCCTATATTGTGTCGCCTCTTGGACCCTACGACGCGAGTAGTTATTGTTGGTCTATGTTGTGAAATGTCCAAACCTACCGACGTGCATCGATATTTGGAAGACTTGATACGGGAATTGGCGTCATTATTATCCGATGGCATCATTATTCGTGGAAGTGGTGTTCATTGCAGAANCATACTGGAAGTTCCCCGTTCGAAGTAGTACCGGTAGATATAATAGACCTGTTTCCTAACGACTACATGCACAGTGTCTGTCTTGGAATAATGCGACGACTAATCGGTCTTTGGCGTAAATCTTGTTCTGGACGTAGACCGATTTTGGATTTTAATGGTGTGCGACAGGTAAACGAACACTTGAGGACTATAGAGAAACATATGACGTGTGAATTTCCCCGCGTGTGTCGAACGGTTCTCGAAGATATGTCCACCGCAGCATCTCCGAAACGGAGTCAACCGGAGGCCACTGCTAATGTCAGCTGTCTTTGGGGTCCAGTAGTCACGACATCACAAGTCACCACTCATTCTATTATACCGGCAACATCAACCCCTATTCGAGACACTGGGAGGCACTTCGTACAGAAAACGGAAACAGTAACGAAGGTGAAAAACACAACAGACAAAGTTTCGGAACATGTTACCTATGGAAAAACTTTGGTTGCTATGGTTAATGATCTAACCAATCGGGTTGTGGAACTGCAAAAAACAATGGAGGACGTCAAGTCCAAACCGCGCAGGTTTGAACATGTTGCCGGTGCATCCGTACAGATCATGCTTTGCTCTATTCCTGTGCGAAACGCATGGGAGTTCAAGAGGTTGAATGAAAAGTTGGAAGATGAAACTTTCTACGAGCAAATGCAGTTGCATTTCCTTGTTGCAACGGGGACGCGAACAGTTGGGGATTGTGTACGTCAGATAATGCGTACACTGATCGCCGATTGCTTTTAGCATAAATTAAACTGGCGCGGTGTCCACGGTCGTCATTCATTTGCCAAAACAAGAGTCTGTAGAATAACTGTCGACGCAGTAACGAGGCACAATTTTCCTGGAGTTACAACACTTCTTATAAACGAAAGGATTCAAAGGTGCAGACCGACTGAGGTTACTAGCACCGATTCGCCATTTCAGGACGTGGCCGTCCAAACCGAAAGTGTTGAGGTACTGCAAAGTACATCAAAATGACCCATAGATGGATGATGACTATTCGCTGACGAGCACTGTGTACAAAGATTTACAAATATATTATCCCCCGTGAGGCCTGTATTTTATTTGAACTCCGGGGATTGATTCCGCTAAATGTTGTATGCG
>STRG.36758.1
AACGTCACGGCCAAAGCTTCGAGAATTACATTAACAAAATATTTAGTTTTCATGTAGACTGATGGCTGAGTGCCTTGTTTTACTCGTTCTCACAGCACGGACTTGTGGTCACAGCTGCGTTGGAATTCGGCACGCCATGAGTGAAGTCCGGCACTCTAAAGAGGATGGAGACGATAGTAAGCTGGATTCCAGCGGGCCGGTGGCTAGCAGTTTGGAAGACTCGAAGGCAAATGTTTTGGAAGATTACTATAAGCTTCCACCAGCGGTTAAGCGCCGTGTGAGGGCTCTCAAGAAGCTCCAATACGAGACGATGACAATTGATGCCGCTTTCTACAAAGAACTCTTCGAACTGGAGATGAAATATGATTTACAGCATCAAGGAGTATTCCAAAGGCGTAAGGAAATCGTCACAGGCCAGCATGAACCAGCGGACGATGAGTGCGACTGGCCTTCTGATAATGAGAATGTCACGGCCGACGGCGACGAAGTAGAAAAGTTGTGTGATGATGTCGAGAAGAAAGCAGCTTTTCAAGCCTCAGACAGCGGAGACAACGAAAACCTCAAGGGGATCCCTGAGTTTTGGTTAAAAACATTAAGAAATGTTTCTTTGTTGGATGAAATGATCAAAGAACATGACGTGGATATACTGAAACACCTCATCGATGTCAGGTGCATCCTTCATAGTGACGAGCCGGGTTTCTCAATCGAGTTTCATTTCTCTCCAAACAAATATTTTGTGGACAAAGTTTTGACCAAGAGATATTTCTTCGATTATGAGATTTCACGTGACGAACCTTTCGAATACGAAGGCCCTGAGATTGTGCGCACTAAAGGTTGCGCTATCAATTGGAATCCTGGAAAGAACGTGACTGTCAAACTGATCAAAAAAGTGCAGAAGAAAAAAAGCGGAAATGCCAAGAGAACAATAACTAAAAGCGTGCAAGAGGACTCGTTTTTCAACTTCTTCGATCCCCCTTCCGAAGCCCTGACAGATGATTTGGATGAAGACACGCAGCTTCTCCTGGAAGCCGATTTTAAATTGGGGCAATTCATCCGGGATAGTATTGTGCCGCGGGCCGTGCTGTTCTTCACAGGCGAGGCCGTCGATTCCGACATGGATGATGACGATGATGATGACGACGACGATGATGATGCAGAAGATGATGAAACAGATGAAGATGAGAAAGACGAGGAAGTTCATGAGTTAAATCAGCGCCATCATCGCGGACGACATCACAAGCGGGCTGGAAACGCACCCTCCGAAGTGCCCGAGTGCAAACAACAGTGAAGAACGTGACAATTCGAGTTTCGCTGCTTTCTAACTCGGGTGCAGTATCACCCGTTTGACCCTCGACCGGTAAAGGACTTAGGAGGAAACACTCCTTGTTCCGTGTACATTCGCTTTCTTACCTGTATGTTCTGTTACGACAGTTCTCAGACGAGGAAACAATTAGATGGCT
>STRG.27247.1
GCGCTGTCGCCCTATGATGGCTCTCCTGTCACCTCGTCTTCTGAAGTAGCAGAAATTTTCAAATCTCACTTCACGTCAGTTTTCAGCACAACAATAGTGCTTGCGTATGGGCACCCATCTCTTCAGCCAAAACGACTAGTCTCTTCGTTGGAGTACTTCACAATGTTTCGTAGAAGTGGAGGAGGGGTTAACAAACTTAACCCTTTGAGCTCCTTGGGGCCGGTCGAAATTCATCCTCTCATCCTTGAAGAATCCTCCTCCATCCTTGCGGCATCATGCTCTACGCTCTTTCAACAGTGCATAGACAATGGAAGGTTTCCAAATTCACGGAAGCATGCTGTATACAGCATGCTTCCGGGAATTTGGGACAATTATAATTGTCCCAATTTATGAGAAAGGAGATCGAAACCTTCCTTGGAAGCTATAGGCCAATAAGCCCTACCAGTGTTCTGTGAATTTGTTCTCTACTGTTTGTGTTGTTCGTTTCCGCGTATTCTAATTGTCACTACACTTTATTTTTCAGCTATTTGTACAATTGACAAGTTGATTAAAGTATTGCTTCCAGGCGAACCTCATCCTGTGGTTGGTGTTGAACGGATCTTGTTGATTCATTAGTGTCCCTGGCAAAGCCTTCGAGCGCATCATAAAACGCGAAATTTTGACACATTTGCGCGACAATAGTTTACTCTCTCCAGCGCAACATGGCTTCCTTCCTGGCAGGTCATACATCACCAAAATACTGACCGTTATAAATAGCCTGACACAGGCCCATGATGATGGCAAAATATCCCATGCTGGGCTCATCGATTTTGCCAAAGCCTTCGACAGCGTCCCACAATTCCCGCTTCTGTACAAACTCAGGATGTACGGCATCTCCGGTCGCCTACTGTTTCTGATTGATAGATTTTTAACGAATCGAACCTTTCCGGTTTGCATGTGTGCGTCTCAGTCTCAACCTGCACCTATCGATATAGGTGTCCTCCAGGGCTCTGTCCTCGGCCCTCTCCTACTCCTCATTTATACCAACGACCTCCATCATTTAGTTCCAGTTGGCATAGCGATATACGCGGATGAAGTCACAACCTGGGACAGAGACGCAAATGCTGTGCAGTCAACCATTAACTCGGTCGAAAGTTGGTCAACTGACTGGAGCCTCCCAATAAATGATGGCAAATGTGCAAGCATGTCATTTAGCAGTGCCCCGGCTCATCTCTTCAGGATAAGTGAAAACACACATCCAAGTGGTGATTCAGCACATGATCCTTGGTTTCTGGCTGCGCAGTAATCTCTCGTTCTCCTCCCGCCAAGAGAAAGCCAGTAAAACTGCCTTCAGGGTTCTAAACCTTATTAGGCGAATATTTCCGATGGTCTTCAAAGAGGACTTTCATCTTCTATATGGAACCTGTACTCGACCTCTTAAAATACGGCAACCAGGTAGTGCACACTGTCCTCATCAGAGGTAGGAACATTTTGGAGCGAGTTCAACGGAAAGCGACCAAAACGGTACATGGCTTACGACTTACCCCCTACCTGGTTCATCTAATATCACTTAATCTCTACCCACTGGAGGCATGCCGTATCAGAAGAGACCTCTTCTTGATGTTTGATCTATTCTCAACGGGCCTAGTAGATCGGTTTTTCACACGTTCGAACTGAGAGACCCTGCGGGGACACACGAGGAAACTCTTCAGACCCCTTCCACGTACCTTCATTAGACAACATTTCTCGTCTGAGATAATATCTATGGAATAGCCTTCCACAGGAGGTAGTGAATGCCTCCTCAACAGATGAATCTGAGGCCAGACTAGACAACTGGTTAGGATTAACGCCAAGTCCAGTCAATTCTTTCATCGCCCCCGCGTACATTATTCTCTTTCATATTTTCACGTCTTGTCTTCAGTCCTATGTACCTGCACATGTACGCAGTTATAAATAGATCCACTCTCCCCCCTCTTAAGAGTGTATATGCAAATCACTCTTCTGCGTAAATTATAAAAATAAAGGAACTAGTAGTGATGTATTTGTGTCCATATTCCTATTGTCGGTCTTATATACTACATGAGAAACATTTATTCTTATACTAATGTCGTTCTTGCAAAAATGGTTCTCCCTTTGTTGTCGAGTTTTGCCTTTTCAGCTCGGTGACACCGAAGAAAAGAAGACACATACAAGAACTGGGAACATTTGGGCTCAAGCCTCGCACCCGTGAACTACTTCAAGACTTCAAGACGTCATTATCTTCACCGGTGTCACCACTGTCACCATCATCATCGTCGCCAGAGTGGAAGACTTTCACTGAGGGTAAAGTATTGCGCCACACTCGCGGATCTATCATGCGCTACGACCACGGAAAATGTGTTGTGTCCCGGGTTTCTCACCGCCCAGCGAGACATCCGTGGCCTCGGACCAGAGAGCCTTGCATGCCAAGACATACGCTGAAGCTGTTCTACCCTCGCTTGGGACTGAAAACCAGAACTGTGTGATGGATATCGCGGTGCTTCTGCAACCCAGTTCAATTTGTGTTAACACATATGCGGAGGTTGCATCAGCGTCTGATATTGCACCCACTGCAACAAATCGCCGCCCAAACAAGAAGGGTCCCTATACCGCCCCCCACCGACAGCCCCTACGGTCATCCAACCGAAGCAAAACGATGTAGAGATTAAACCGAAAGAGGCTTCAAGGAAACCCCCATCTCCGCGGTTTCACTGCTTCGTGGTTGCCAACCTCCCAGAAGCAACAGTAGCAGTTCCCCAGGAACGCCGTAACCACGATCTCCTTCAACTGCGGACTATCCTCGGGAAGCTGTTCATCAAGAGTGAAGATCGCTTGGCTGAGTCAATTCGTGGTAAGGCAGCCTTCCGCTTGGGGAAACTACGAGAAAACGGACAATCTCGAATAATCAAGATTGTTCTCCCTTCCCAGGAGCAACCTCAGTCAGTGCTGCAACGCTCTGGGCGTCTCAAGGGCAAAAAAGTGCGATTACTTAAAAACCCCGACCCGGAGGACCGTCAGAAACGCAAACAAGCCCTCACGGAAGCGTGGGAGCGCCGTGAAAAGGGTGAGGTCAGTCTCTGTATTCAGGATTTTTATGTCATGAAGAGGAGACTGCAGTTAAAGTGGCCGCACCTGACAACCACTCGCTCGACGGCCCCTGTCTGCGGGGATCCAGGGATGAACACCTCCCCAGAACACCTATAAATGGTCAGGTGGCAGAAGTAGATCTTAGTAATGTTCGCGGGCAACTTAAAAGCCGATGAACTGGAATCATTCGAAGCAGCTAGAAGACCTGTGATCATAGCTCTCACCAAAACCTGACTGAATGTGGGGGTATCGGACGCGGAAGTATCCCTCCCAGACCACTGTCGAACAGAATTCGGTCCAGAGGTGGAGGTGGCTTATTGATGTACATCAGAGATGGGGTCTCGGCACATTGTTGACCTATTTGCGGACCCTCAAGGACTTGCTGAAGCGCTGTAGTGCAAGGTGAAACTGACCAGTTGTGGATATGTGGGTCTAGGTCTGTTCTATCGAACACCGGCTGCTGAGCAGTTAAATATGTTACCTTTCATTCCGCGCTGGGTGACAGAGGGACGCTGTCTGGTCCTGGGTGACTTCAACGCGTCCCACATTGACTGGGAGGCTAACTGCTACACTGCAGCAGCAGATAATTTATCCCAACACCTACACATGAAAGTATGTGGTCTGGCGCTTTGCCAACATGTGCATGAGCCTACCCGCTTTTTGGATGAACAGAGATCCATTTTGTACTTAGTTTTTACTCTCTGGGCTTCGAATGTTACCTGTATAAATGGGCTACCCCCTATTGGGGCTAGCGATCATGTCGTTCTGAACACACACTGGAGGTGTGGGGCTCAAATCTCACAGGCACCTCGCTGTGAATTAAATTTCTGATGTATACTCTTTGACGATGCGAAGGCAACAGCTCGAAACGACTTAAGAGAATGAGGATCCAAACGATGTGAACCTGACCTGCTGTCTTATCCGAGATGGCATCCACCAACTGGTACGGAGGTTTACCCCGCTGCACCGTCGACGTTCCCACGCGCAGGCCTCCCCATGGTTTGACAAAGGGCTCCGATGCATACTCCGCAGAAGAAACCGAGTTTGGAGACAGTATCGAGAAACAGCGGCGGGTTATGATGCTTGCAAACAACTACGAACCCAATGCTCTTCCATGAAGATGGCTAAACGATGCAGATTCGAAGAGAAACTAGGAGTCGAATGTGTTCGTGCACCAAAAAGACTATCTGAATATCTGAAAAGACGAACAAGAGCAACACCAGACGTACCTGCACTTATTGTAGATGGGAGAGTGGCTGATTTCGATGTAGCTAAGACAGATGCTCTGGAATACCACTATGCATCGGTGTTTACACGTGATGAACCTGGGTCACTTCTCTCGTCGATGACCCAGCCTTCAATCGCCTTTGGTGATATCGGAGTGGATGGAGTTATGACAGTTCTAAGATTTCTTAAGCCACATAAATCACCCGGACCGGATGGAATCCACCCACTGGTACTACGGGAGTTGGCTGAGGTTCTCGCGGGCCCAATCACCAAGTTGCTCAACACCTCACTAGCAACTGGAAAACGTCCGGACGATTGTAAACATGCAATCGTGGTACCGATGTTCAAGGGTGGAGACAAAGCGGCAGCTGTCAGCTATGGACCGGTAAGCCTTACATGCATCGTCTTCAAGGTGATTGTTAGGGTTACAGTCACCCACTCAATCAGACCTACGCATCAGATTGCTGACGAAAATTGATCAGTAGCCCAACACAACTCTACAACAACTGGTTGACAAATGTGAACGCTTAATCAGTCTGAAGCATGACGCAGCTATGATTCAACAGTCCGATCGCTCATCCGAAGCAGTCAACAAACTGACGACGCACAAACAAGTTCCAGCCAAGAGAAATCCAAGAAATTTCGACAAACCGAGCCCCAACAAGCCGCCTTCGTCGTGCCATCATTATGGCGCGTGGCACTTTCATAGTTTCTGCCCATTTAAATACCACCATTGTACGCGTTGTCACGCCTCCGGTCATAAAGATGGATATTGTCAACCAAGACGCTGGACCTGGAAGAAACCGGTACCTATGTTCAAACCGAAAATCATTAACGATCACTCATCCGTCCACTCACACGGACTGACTGCAACCTTCCGAATAAACGTTGGTGATCGACGGAAATTTGTGGACGTCTGCATCAACCACCATCCAGTCCGGTAAAATATTTTTATCAACCTAATCGGCCCCACAGGGCTTGAGTTTAACTGGATGCCCGGGTTCGAGAATTTTCGATTTTCGCTTTATATACAGCACAGTAATTTCTGTTAAAGGCACATTTTTGACGTGTCGGGTTTCGCCTTCTGATTTTCCGTAGCGGGCTGGAGCGATCGGAATCGCAAGCTGATATTGAGTGCGCGGGTTTCACGAGAGTCTTGACGTATTAGTAATGGAGCGACTTATAGCCAGGCGCGCCGAAGAACATCTTGATGAGCAAAACCTATTCAGTCCTGCACAGCACGGATTTCGCGAATCACGCTCATGCATTTCCAACCTTCTGTTGGCCCGAGAACACTGGCGGAAGCGAAGGCTGAAGGATATCCAACATATGTTGTTTTCGTTGACTTCAGTAAAGCACTTGACAAAGTACCACATAACCGACTCTTCCAGAAGCTCAAACTATTGGGAATGGTTGACCCACTACTACGTTGGATTGAGGACTTCCTAAGAGGGCGGAAATTCGCGGTTAAAGTTTCTGGAACCCTGCCCACGTGGTACCCGGCTTCTAGTGGTGTTCCCCAACAACCGTTATTCCGTCCACTGCTGTTCTTGGTCTATATCAGTGACCTCCCAACCTGCGTGAACTCGCCGTGCTTACTCTATGCTGAAGATCTGAAGATGTGGCAAGTACTTCGTTCTGACACGGTCAAATAATCCCTACACGACGATCTCGACAAGCTGACACATTGGTCCAATACATGGGCCCTTCCGATAAACTTAGAAAAGTCTGCACACATTGCATAGGTCGAATACAGTCAACGTCAGACTGCACACTCTCTGGCGCTTTGCTGAAAACGACAGCCTGCGAGCGTGACCTCGCCGTGGTACTATGGAAAAACTTGAAAACGAGAGTTCATACAAATAGAGCATGTGCCTCAGCACGGATCAACCTTGGAGCAATCCGCCGATCCTTCGGAAAACTCTCTTATAATGCTTTCCGGCTGTTATACACCACACAGGTTAGACCTCGGTTAGAGTATGGTGCTACGGCTGCATACCCGTGCACCGCTGCTGAATAAGCCAAGCTTGAAACAGTTCGGAGAGCTGCTACTCGTCTCACTGCGGGTCTACGCGGGACTGGCTACGAAGGTCGCTTACTAGTTGCCGGGCTGTTTCCAGGATCCTATCGGAGGATACAAGGCGACCTCATTTGCGTCCGTCACATTATCCGAGGCGATCTAGCAACAGAACTAAAAGCGATCTTTTAACTACGTGGACCTTATCGTACACGGACACACTCAGTGACACTGTTGAAGTTGGAATCTATTTGTTTGCCGCGGATATGCTGCCTGTCCCGAAGAGTCACCAACATTTGGAACTGGCTCCCAGCGGAAGTGGTAGAAGAGGTGCACAATCCAACTTTCAAGCGAAAACTAAACGACTTTCTGACTGATAAGTGGTGTGATTCTCTTTCTTGAGATCACATCCAAGGGCTGTCGTGACGAGGCTTACACGAGAGGTTTCCCTCTGCCTCTAATCCTAAAGACTGAAGACTGAACCCTTCTCCTTGGCTCAGCCGTTTGGAAGCATAATTTGTTGCTTCTAGAATCACTTCGCAGCAGGAGTTTGTCCATCTTGTTGCTGGACTTCCTTGAAATATCCTTGAAGCTGTCAAGAACGTCGTCTCAAATCCACCTACAGACAAATCCTATGATGTGCTTCGCCAAGCCATCTCGGAACGCATCGGCGTTTCCGACCCAAATCATCTCCGTGGGCTTTTTAGTGGCATTCCCCTGGACGACCAGAAGCTTTCACAGCTTCTGCGTCGCACGCGACAGCTCGGTTAGGGTATCCAAGTTGGCAACATAGTGTTGAGACACTAGTGGATGCAGCAGCTACCCGAGCAAGCGCAGTGCACTCTGGCGCTTCTCGTAGGTGAAGTTTCAATAAACAAGCTGAC
>STRG.63479.2
```
