## Supplementary Data Sheet 2 for "Discovery of long non-coding RNAs in the liver fluke, *Fasciola hepatica*" (part 135 of 207)

```
ATTTCGTGCAGTGCACGCGTCACATGTATTCGTGTAACACGTTTTCACGACGCACATTTGTTATGGCGGCCAGGATGCTGGGTACCATTCGAGGACGTAATTATGTTCTGAACTGCGGCATCGAAGCTTAGGACTGCAAAATCTAAACAGTATTTTTGATGTCATCCTCAATGGATTACAGGTGGAGATATGCTAGCTAAATTCAAACATGCTCATAAAAAAGTGGACCAACAGAGCCATATTTTTTCAGCTGCGATGTGTCGCTTTTGTGCTAGCTTTAGCCCAATCCAAAATCACTCATCTACCTCATCCCACAGGGACTTATCTTCGAGGACCAGTAAATCAAACAGTGCACCAAGGAAACAATGTCCGGTTTCAGTGTCGTTTGCAAAATCGTGTACAATTAGGTGCGACTGATGCCAGCTGGGATAAGATGGCCAGTAACAAACATTTGTACGTACAATGGATTATTGACGGCTTTGGCGTGACAAACGAGACTTTGAAATCCGTGCACGCTGAACGATATCACATGCCTGGGCCTATTAATGAAGGCATATACGATCTGGTTATAACAGATGTGCAACTCGAAGACGAGGCTAGCTTCATTTGTCAAGCACACGTTAAACTTTACCGCGAAGATGCAAGTCCGATTATGGAAACAATTGCGAGTAAACCGGTCTACTTGTCTATTGTCATTCCCCCAAATGGTGTCTTTCTTAGAAAATTAGTTGTGCCACCTCACTTTTACCAGAATTCTAACCGGGAAATGACTAACAGCATCACCATAGCTTGGAATAATTCGACCGGAAACACAACACTCTCCACACACATGAAGGGAGCCTGGAATCGTGGTGGTCCATCAGCATCAAACCGAACAGTCGCTGATGACCCGACTATGATAGAGAAATATCGGTCTTTCGTGGAAGCTACTACCTCAAACTACCATTCCCGGACCAATCTTTCTTCTTCCCGGCACTCCGGTTTGCCTGTAAATTCAAAACATGAACTCAGTCAGCGGATATCGCCAGTATTATGGGTTAAAGAGAAAGAACAGTTGAACTTGGAATGCCGAACAACGCCATCAAAACCAGTGAGCCGCATTGTTTGGTTGCTTGCTGGTTCACTGCTTAGACCGACCCATAAATCCCACAGGCTCGATCAGCAATATACCAGTTTATCTTCTTCAACTATGCTTTGGCAGAAATTTCCTTTCAAAGACAACGGGTTTTCAAATACCAGCCCTTTGGGACATGAAGAACGGTTTGATATTGAGGAAAAGCAGATGGTCGTCCAAGTGGGGGCACATGGCTTAGGCCATTTGGTAGGAAGCGAAAACTATACAGATGTCATGAAAATCTCCGTGAGTGTCCTGCGGCTGGTAGTTCAGAAACACCATCAACGCCAAGTGTTACAATGTCGGGTTGAAAATACAGCCGACTTTATGGTTCGAGAACTACCTACAGTCTCAGCTGTCATTGAACCCTTGTTTGTGGACGACATCCGAATAGAACCGGTGAGCACACTGCATACAGCTGAACTGCGCGAAGGATTCGATGCAGAATATCAATGTACAGCTAAAACAAATCCCCCTAGTGCAGTCTATCGAATGACTTGCTTCCGGTAACTGGTTTGGGAGCATCAATGTCTCGCCATAAACCACGGTGGATGTTAATTCACGAAAGATCTAAAACGGAGACCAGTCTAACCTCAGACTCCGATCCATATGACGTCACCCAACCAACAACGACTAACGCTGTCTCCTATGATAAAACAAACTTCCGTTTACGGCTTCAACGAGACATGCATCACAGTCGAATAGTTTGCTGGGTTGGCGTTAAAATGCCCGATATATCCCAATATCCTTTCTCGGCGGAGTCCGCATTTATTCATCCGGACCAACCGAAAGAACAAATGACATGGGGAAAATCGGATCATGAATTAAATATACTTTGTACTCACATACGTTTGGGACCGTTATCATGCTGAAAGCTTGAGTGGCAGGAAGTTTGCTTTAAGATACACTGATGAAAAAGCTCCAACTGCCCCCCTTCCCTTCTTAGTGAAAGTTGGTAGTGAAAGATTCTGAAGATTTCAAATCGGGTTTGACATATCCATTTCCAAATTTTAATTATGATTACCAACGAAAGTAACTATAAACACATGCCGTGGAACAATACAGGTATGAAGGCAGCCTCATCCTGATTGCAAATACTTCCTTCCATATTATTTATTCGTTACAGAGAGTTTTTGACAAAATGGAAATATTTATTATTACAAGATAAGCTGATTGTTGTTCAGTTATAATATAACTCATTTCAGTGGTAAGATGCGTATTTCAACGTCATAAATATTTTACCGGAGAAAGGTAAGAAAACTTTATAACTGGTTCGACTAACATTTGAGACTCATCATCTTGACCTGTTGCAGCGGTGTATATTAATCTGCTCTGCACATGAGCGTATCAAGCTTTTTACCGAATTATCTCATTGATGATGTCACCTTGGCTAATGACAAAACATCTACAATTTGAACCTCATGCTCAGTGATCAATTTATTGGAGAACCCATCAATCTGAGTAACAGATACACCAGTTCTCTTTGCCTTTGCAAATACTCGAAGTGTGAACCGATCACATCACTCTGGCTCTGCAGATACTTGTCTACCTGTCAGCTTAAAACCATGATTGAACACGCTCACTGATGATGCTATTTCGGTTGGCGATGAAACTTGTGCAGGATTCAGTAAAGCAATCCGTAATACATAATTCTGTTGACCAATATCTATTTAGCCTCACTGCGTGTGAAATATGTATGAACCACAGTATTTTTCTTATGCGGATGAATACTGAACATTAAAAAACAACACTGGAGGGCGAAGAATTGTTTTAAATGATTCCTAATCTTGCTATTACATATCATAAATGTGACAGTTTTGTATTTGATTGGCCGTTGGCTGGGTTGGAGGTGATTTTTACAGTAGGTATGTGGCGAGGAGGGAGAAGGGGGGGGGGCAGCGCGGTGTTTGACACTTAGTATGCGGTTATGCTGAATCGACCGCTGATAATGGATTTTCGATAGTCATTTCTCATTTCTGATGCTCGGTCTTCGATCAAGGTAACTGAAGTGCCTGTACTAGTTGCTTTTTGCGCGCACAGATCCGGGTTTAATAGATGTATGGCGATCGCTTCAGCTGTGGCCAGAGTCCTCAGTCGAACTGCTTTTGATCCGTTGGGGGGAACATGATGCGCAACAATGAATGCTGCCATAATCGATCAAACTTCCAGCAATCTACAAGCTGTAAAATTGGATCAGTTAGTCAAACTGGACTGTTCTGCAGATGCCAACCCGGTGGCAAGTATTTCTTTGTATCGGCTTGGTGAAGCCGGAAACCGGATGCTTCATCGGCTTAGTGAGCTTCATTCTGGGCCGAATCAATCGTTTACTATTTCTCAAAGACAGGATTCGGTTCAGTCAACCTCAGTCTTGCGCAGTGAACTGAGTCTAAATGAACTGGAATACGCTATCAAAACCGAAGGAAGCCAGGTCTTGACATCCGCTACACAAAATATAAGCTACTCCCTACATATTAGGCGAGTCGAAGACTTGGGATTCTATATTTGCATGGCTCGTAATTCAGATTTTCCGCCAGCTTTTCGATACGTGTTTGTAGGAGAAGCTGGTCCACCGAATATCATCCAGTGCAGACAAATCCCAAAGCAGAATGGATTATCAATGGAACTGGTGTGTCTCGTTCACAGTATTCCCCGACCGAAAACTGACCAAATCATTTGGTCCCGAAGCGGTGTCAAGTTGAAATCGACTGAACGGTTGCAAATTTATCAGAACAATCTCATAAAAGGAATCCGAAGTGCTGTTTTGTTTTACAATCCGAACACTGACGATTTTTCCGAATATAACTTCACGGTATCCAATGACTTTGGTTCCGACTGGAAGCTCCTGCGTATGTCAAACGAAGCAAGTCTTCCTGTCATTTTTGTCATCGGTAGTGGTGCGGCCACTGGACTGGCCGTAATCTTCGTAGTAATCATTGGATGTCTCATCCGATATTCTCGAACCCACTCTACCCAGTCAACGGATTCAAAGAACAATGCAGTGAAGTTAACATTCAAACCAAACGGAATCGCGGCCACTGAAAGAAATGCTGAACAACCACGAACAACGGAAACAGAACTATATTCTTTGGCACGGTCACTAGCAGCCTCGTCAATTGGGTCGGATTTACAGTCGCCAGTGTGTCATTTTTGTCTGGCAGCGCAAAATCCCGCGTTTTTGGATACACAAATCGAAGTGGACGACATGCTTGGAAGTGGCACAGCTGTCAATTGCAAGAAATCTGACGACAGTGGCTGCGAGTTGGGCGATGTGACATCGATTGGCCCAGGACCAAACGACGCAACATGTCGTGAGAAAACAACTACTGTTTGCCGGGAATTTCAGCCTTTATTGAACACAATTTTCCTACAAAACCCTCACGTTGTTGGCTACCCGTCAAATAAAGCTCTAAGTGATACAGTACGAAACAACTCAAAATACGGGAAAACGTTTTTCAACGCGTATGCAGGCACAGATATGGACCCTTCAACGAATTTAACGAGCGCACAACAAAGGCCTGTTCAGATGCAGCCAATGTGCGACCAGAGTACAAACATTATGTATGATTCTATTCATGGTAGCTCTACCTTTGAAAGGCCGCTGTTGACCAAGTCTCTTAGTCCGATCTTAGTCGTCACACCTACCCTCGCACAAAGTAATGTATACGATAACTCTATCCTTCCAACTAGTTTATTTATCCCCCAAGTGGTATTCTCCTCTCCAAATGGATTGGTTACCTCACCGGTGAAAAGCTCTTGTATCACACCTCGACTTCCGTCCCCATCTTTGCATTCAATCGTGCCTAACGACAGTAGTTCCCTTTTGCGCAATGCTCCGGATATATATCCGGACCTCTCCGTTTCACCTTTGAAGTTCTCCGACGACAAACCTGGATTTTCAGCCAGTTCGAACAGCTCAAATGCAATTCTTGTTTGTTCCATCGGTCATACAAAAAATGACCATCAGAGTTCATCCGAGACACGGCCCGCTTCGCAACTGACCGAAGTGTTTACGTCCAGAAACTGCTCTGATGACAATGGGACCACTATATAGATATGTTGTATCCTGTGAATGCAATCTCTCCTGTCACTGTTCGTAATCAAAACAACATTTTCTAAAGCATAGACATCAAGAAATGCTCCCGGGGAACAAAAACTGACGCTGTCGTTTTTTACCTGTAAGCTTGTACAGACAAACTAACAAGGTTAACTTTTCCGATCGATATGAATAGCTTCTTCCCCAAAATTTGATTGTCAAGGGGCTTCCGGATAAAGTTAATTTCCAATATTTTAAATGTTGAACAACTCTTCTGGTGATTCACAAAATCTGAAGGATTTCTTCTGTGAACGACTGGTTAGCGCTCTAAAAAAAGTAATTTCTCTCAAATGTTTGCTGTTTGATTGTAGACGAATATCTTTATTGGATTGTTTTTGTCTTGAAGAAGACTGAACTTGGTTGCTTGTGGACTTCTATTACTTAACTGCTCGGTGTACTCTACTTTTGTAGGATAATGATTTAAATAAACTAATGATTTATATGGTAGCATGAAGCATCGGCTGTACAATTGGTTCCCACC
>STRG.43554.3
CAAACTGTTTTTAATCTAGCTTGGTAGAAATCATCAGCAGCGCACACATCCCCCAACTGTGCCAACTGGGATTCGAACCCGGTTGCTACACGTGACTGTGAGACGCACGACAAACGTTTACTTTTTCGAGCTTGTCCTCGATGCCTACTGGCTTCGCTTCAGTTCGTCACTGACCTTGGGGTATACACTTCCTGTAATCAATCACACGGAAGTTCATTCTTACGACGTAGTCAGTCATCCTTACACGATGTTCTCCTGTTGTCTGTCCAGGACTGTTCATTAAAGACTTTGGGGATTCACGCTGTGGTACCTCTGTTTTCCAAGTACCTTACACTGCTTTTCGTCAACCCGTTTTCACATTACATTTTGTTTAAAATATCCCTCATGACCGTTCCTACCATTATTCGTTACATCTCATCTAGGAAAGATTCCCATGGAAACTCACTTCCACTTTATTTGGCCGTCATACATGTGCATTAAGTTTACATGGTCATTAGACTGTAAACTAGATCATACCATCGAATCTCCGTTGAAATCTGCTTAGTTTATAGGGATCATCCTGTCTATAAGAACATGACTTGGTCGTGTAGATGCTCGACCGGATACGTTGATCCTCGTCCCATGCCCACCCTTTGTCCAATTCCCGGAACTCTTGATCCATACAAGTTGATCTGCACAGACTAGGGAGAATAAAACATCTCACAAGTCAATAAATACGTGATCAGAATTACTCTGCCATCTTTTATACGTGGCCAGTGAGTCACGGTTGTCCAAGCACGTGACTGTGATTTGAAGCAAGGTATAGGTTGGGCTAATGGCAGTTGCTGGTCCTACTGATTGGTTCAGTAATCTTGCACAAAAATAGATGGTAGTAAACGGCCTGTGGCCTTTTTCCCCACCGGTCACATTAGGACGTTCCACTGTATTTTGTTACGTCATATTTGTGCGTCGAACTTTTACACCTCAGTCGCTGACTGATTGACGCACACTCAGAGTGGTCAGTTGAATGTGCGAGTGTGCGTGTGTGTGTGCGTGTACGTACGGCAACATGCATCCTCATTGTTACTGTAGTAGAATAATGGCTTTCAGCCCTTACCGTTGGAGCACCATCGGCATGACTACGTCTTCGGCTGGCCATGAGCGGTTGTTACTGTGCTTGCCTGTGTGCATGTGCGTGTGCACTTTTGCATCAGTTCGGTTCCCTAATCAGGCAGCAGTACGCTGATTGGACCGATTCGGCCTAGCTGGAATGTGCAGCTACTGCTGTCATGTCCATGTGGCTTGCACGACGGATGTGATGATCCACGGTTCGGGTTACCATAATTGAAAGCCCAGCGGGTGCACACGATCACACGTACCAACGCACACACACACACACACACACACACACACACACACACACATACACACACACACACATCATTCCATGTGAAATCGGCCCCTTCGGTTCAGACGTTATGCTGTTAATGAAAGCATAGCGCTTACACAAACCCTCGCACGCGCACGTGCACTTACACAAACAAATACACACGCACACACATGCATACACGTACACTGAGTTTGGGTAGAATTTCCCACTGTTCGAATTACTGTTCGGCCGGGGGAAGCCAACACAAATGTTTCGCTCACTACCAAAAACTACATGTGTGCATTTATCTGTGAGCGGCTCACAAATCAAATTGTTGCGCGAGACTCAGCTACATCCGTCCGGGGAATATTCTACTCCAGGCTAATCTTGCTCCCGATTCCTTCTCTGCCCCACTCGGGTGGGCCAGCAGAGCTCGGTGATGCAACGTCTTTATCCAAACTTCTATTCCCTAGTTTCGGCTCCTGCTCAACCGCTAGATCCACACGTCCGCCGTCGCCGTCGTCGTTCGTTTGTCTGGAGTCCGTCTGTTTCACGTGACTTGACCACTCTGTCTTATCCGATTGCTGAAATCAGTGATTCAGAAGAACCCGACATAGCAAAAATTGAGACTCACAAAAGTGGGATGCGAAAACGAAGCGCCAGCCAAGTGGCTGTGCGAGAGTCTTCGTTTCCTACTCGCTTACTTTCATCGAATTCGAGTCAGAAAGAAATCAGTAATGTGGCACAGGATTCAAGTAATATTGTCACCGCTACTTCACCCAATTCGTCCTCGGGATCCACTCCACCACCGCCACCACCACCTGGATTTGCAGATGAGCAGTCAGATTCGTGTGCATCAATCCAATCTAACCAGAATCATACCCGAAACCTGATCTCACCGACTCCGCAAGTGTGGGATAACTCAGCTACCACATTTTATTCTGTCCCTTCCACACGGAACGCATATCCGGTCTATCACATTCATGGGACGAGTGCGCAGCCATTTGGAAGTGTGATTATCCAGCCTCCAGGAAATCATCAACCAATGGCAGCCTACGCACCAGAATGGACACCGATGGTCAGGCGAAATCCGGAAGCCGCGTATCACGCGGCCATTCACCCAGCCTATTCGAACGCATTTGATCGTTACGGTTATCGCGCACCGATGCAATCTTACATAGTCCCCGTTCGGATGCAGACTGCACTGAGCTTGCAATCCTTGGACAAACTATGCATCAACGCACCGGCTCCAATCGCGAACGCTGCGTCGGTGAAATCTGTACATTCGGGTCCAGTGCCACGTCCTAAATTGGTCATGGGGCTGCGTGATCTGAGTTGTTCAGGTCGGGGACCCGTTCACAAGAAACCAGACTGGTGCGCATCCCAACAGTTACCGATGCGGTCGTCAGCCCGATCGGAACTGAGCGGTCCAATCTCTGTTTTGACTCCCCCATCACCCAGGCCTGCAATGTTCCATGCACGAATAAATTCTTGCCCCTCAGCCGGTTCGAATGGCTCTGGTTCCGCAATGGTGCAATATGTGATCCCGTGTGACAACGGACCTCCAACATGTCGACCACTCCGGCGACCATCGGATGTCAGTCACCGTGCTCGTCTGACCGATCGACGTCGTACTGTGTGCGATGATCCGGTACCCACATATCGGACCGATGTCCTTGCGATCCCCTGTCTGGCCGGTCCCACATTATCCCCAATTGGTATTCCGCACAATCGGCCGTCCGGATTTGTGATGCAACCGTCAAAACATGACCTGGTTGTTTCTGGTTTGCATAGTCTATCTTCAGATTCGGGGCTGGAAATGGCTGAGGTTGAAATGCGCAAAAAGACCAACGCATCTCCACGTCCCTATCAGGGCTCGGACACGGCCATCGCTGTCGCAGACGGTCAGGACATATTGGGAATAGTTGGACCAGCGACCGGGCCCCGAAGACGGAAAGTCGTGAACTCGCGCCGGGCACACGTGGTCTCCGCATTCGAGCAAAGTTTGAATAATATGTCTCAACGATTACAAAATCTGACAAATACAACCGCCAAAAAGGATTCCGAACTGCACGAGTTACGTGCCACCATCGAGGCGTTACGTTCTCAGACCGGTTTGGGATTGTCCAAATTGTGGTCCAAGCCTCAACAACAACAATCATCTGATTCGGGTAATGGGAAGTCCGTAAGGGACGGAAATCACACGGTTGGCTCATCCATCAGTCTTACTGGACCCGAAACTCAGTCGGATGGGCTTGGTTCCGCGCAGCAGCTCACGTGTCAATCTGCTCTCACATCACCTCATAAAGCTGCATTGACTTCCAATTTGAAGGAGAATGAGGCTGCTTCCAAGAAAAACACTGGATGGTTCCGTGCCTCGATCGGCAAAGCGTTCCGCAAAAAAACGTCTGCACAGTCTGTTGCTTCTACCACCTCTTCAAGTGTCGAATCCGCGACTCCCACAATTACAGACACCAGAGGTCGGCTACATTCGTCTAACGCGGTTGGTCAAGCTAACACGAATACACATCCGATTTCCAACTCAGTGACACTTGTTACTCAGAATTCGATCATCAACTCCATTGAATCCACTACCATCTCCACCACCGCGGCTTCTCGGCCGAACAACACCAATTACGGTTTGGGCGTGCCACCGAAAGCAACCGCTCCTCCGACCAGTGGACTGTCCCCGTCCGATTCTTCTACCTCATCTTCCTCCTGTTCTTGGGGTGGTGCAATGGGCTCATCGAACCATGCTCCGGAGACTTTGAGTTCCAGCGGCCGAACAGATTCTGTTACTTCAGGCAGACTAGCTGATTGGAAATTACCGTCCCTCGCCACCGCATCCGGATTAAACCTGACGAATGCTGATGGGGCGCTGGCATCTGGGATCGATCACGGGCCAAATTCCACTGTTATACATTTGGACGGTGGATCTCAAGAACAGGAGGGAACTCTCCGAAGTTTTGATTCTGCTCATAGTCCTACCAGCAGCAGTTTGATCAATTCAAGTGAACTACCCACATCCACGGACTCGGGCACGCGTTCCACCTGGAATATGGCCCAGTTACAAGCGGAGTTGGTCCGATTGCGCAACCAGTTAAACGAGCGTGAACTCAAACTGACCGACGTGCAACTAGAGGCGTTGGCCAGCACGCATCAAGTGAATCAGCTACGGGATCAGATTTCGCGACTCTACTCGGAAATGGAGCATCTGCGCACGGACAATGAGCGCCTGCATATGCTCGTGCAGCATGAAAAGCCAGAAGCGATAGGGATCCACCGAATAGCGACAAATCACAACGGTGACAAGGAACCACACAATCATGCGGGGGAATGTGTGAAATCGCGTCTGTCCGGGCCACTAACACCGACCAATATGAACCGAATGCCGCACCGGACCAGGCATTGCCTGTGCGGTTTTGAAATCGATCTGCTCAGTGGTTTGGATAATTCAACAGTGGAAGCCGGTGCATCTGTGACGGTTGCTCTCTGGTCGCTTGTCAGCGTTCAGATGACTAGCTTGCCACGCTGCTCCGTCGAGAGTTATCATATGGGTTTGGTCAATTTGAAAGAGTATCCGACTTGGGAAGGTTTGGATCACCGTCTGAGCCAAATGTGGACAGAATACACTCAGCGTCTTGATCCGACAGATCGGTTGGGGCTCAGTGATTATCGTCTGATGACCGTACGTGTGAACGGGAACCGTACAGAGCGTCCGATTTCGCGGAACTCCGTGGGTGTGGACTCGCCAGAGCCCCGGAATGCTTCCGTCGAGGGAGAGTTGGCATGTCTCGTGCAAGAGGCTCAAATGGCTCCACAGTCACGTACTGTTATCCTTGCTCAAATCGTTCCAAGTGGGTCTGTGAACCAGGAGAAAAAAAATGACGCTGCCGAATGGTCTTTGGACTGCTTGGAACCGCAGACGCGTTTGAGACATTGGATTCAGTGTCTGACCCGGTATCGGTGCGCCGCGTTCTATGCGGTGCTCCACTGTGACGTGGAACCGATTGTTAACGCCGTGGCCTATCAACTCCAATCGACTGGGCATGTCTCACGAATTGTTCATCGTCGACTAGACCAAAATCCTGACGATACCATCGCTTGGTTGAAAAAACAGCTGGCCGTTCCCGTTGAGCCTGTCGGCTCGGTAGCGATTGTACTGAATTGTCTGGAAATGATTGGAGCTCAGCGGTTTTTGAGTGCTCTCTCCCAAGTCGAAAGCACTGAGTCCCCGTCATCAAAATCGGCCCATGATACGATCGAGAGAGGTTTGAGTAGTCGATTCCATCACTACATTTTGGCCACCGTATCGGCTGGAGCCACCAACTGTGTCCCACCCACTGATAGCATCCCAGTGGATTCGACCGAGCTGCGTGAGGAGTCCCCGTTTTGTTGTTCGGTTAGTGGGGACTGTTGCTGGATCCCCGTGGGCACGTGGTCCCGATCGGAGGCCATGCTTCGCATACATCACAGTCTAACCAGAAACTTTATTCACCAATCCGTGGAGAAACTGCTTGATGAGACCCGATCTCAGCAACCCCGTTCGTTCGGGCAGATGCAGTTCATGTCCTCTGTGGTCCAGTGGCTTGAAGAGTTGTGGAAACGTACTGATGAATTCCTGCAGCAGTGCAGCACCACCGACGCGAAGGAAGATCTGGCCGAACTAAGTCCGGCATTATTTGACCACCTGCCCCTAGTTGATCCGGAACAGTGCGCCCGAGCATTTGTCGACTGTTGGAACAATCTTATTGGTCCACTTCTGCGTCATAAGTTTGGACAGTATCGCATCAACTCAAATGAATTGAAACCTCCCGATCCACGTGACTGGATTGTGAACACCTGGCCGTGGAACAGTATGTCTGACCTTGCAAAAATTCCGATGGATCTACATCCAGTGATAAATCTGTCAACCTCAACTGCAACGTGATATTGCCCGCCGATGTCTTCACTCTTCCTCGCCCCCCCCCCCCTAAATACTCCGGAAAAATGTTGTTCCTATTCTCCATTATGGCTACTTATTTACTCCATAGCTTAAGTAGTCAGGCCTGTATAAAAACAAGAACAAGAAGAATGTGAACTTGCAAGACCTGTACAAATTACCACGGTGTGATTCATCTGAATTTGGCTCATGTTGTATCACGCACGCATTTTGGTTTACCTGTGTTATCATTCATTTTGCAATTGATACAAGGCTAAGAT
>STRG.6610.1
TTCTTGACCGTGGTCAATACACATGCACAAGGCAAGATCAGAGTATACAGCAGTACATGTCAATGTGAGGTATTCACAAATTCTAAATTTATAAATCACACAGCAACCGAAATACACCAGTAAAGTCATGTAGTGTTTGAGTGAACAAAAGTGGTAATGGTTGAGGCGGGAATTCCAAATCGGTTACGAAATCGCTGGGGGCGGTGTGGATAGCTGGGCAGTCGTGGGATTGCTGGTATAAGCGACAATTGGACAATCACTAACGAGTAACCGGGCGGGAGAGATGCCAAAGAACATTGTTAGAAGTAAAGCAAGCATGGGACTTTCAATTTGCAGTCAGAGAAACCAGCGGAATATTGGACACTGATCCAGCATTGGGTAACTGATTGTGGAGGAAGCATGTGAAGTAAATGCAAGTGAGTCAAAGGCGATAATAAAACGGACCTTTAGTGCAGGTGATTACAGTGTCATATGGAAATTCAAATGAAGGCGAAAAGCTTCGCAGGGACTTCAGTGAACGTTTGAAGAGCTTGAATGGTGAATGGACGTATAACGGACTTTTGAAGAAAAGAAAAGCCGTCAATGAAACAGATTAGTGGAGACAAACGTCAATGGCTCGGCTAGGCAGAAGTTGGAAGAGTGTAAATGTTTTTTT
>STRG.43340.1
CTGAGAGGTAGGTGTGTCCGTACGAGTCTGGATGTGTTTGTGCATGTGATTGTTTGAACAGAAAGCAGTAGGTTGGTTGAAGCCTCCTTATCCCGATGGATAACGACCGATTTCTTGTGTATCGTGACACATACGGGACTTTTCATGTAGTTAGTGCTTCAATGTCGATGATGAGGAAGTTTTCACTGAATACCCGGATCTCCAATACTGTATGAACCTTACTACAGTTTACCAAGCAAGCTTTGTTGTTTTTTCGTACGTAAAGGAAATATGAGTCATTTTTAACATCACAATGTTCCCACTTCTGTGGACAGTCAAATACCATCCGAACAGTCTACTGAGCGAACACATGCAAAACAGCCTCGGGCTCCTTGGTTTTGGTTTGACTGAGTTCCCTCACACGTCACGTGCTCGATACTGGTCAAAAAAGTGACCCGGATAAAACGTTCCGTGTCGATAAGTGATCTTAGAATCCAAAATTGTTTAGATTTGTCAAGATTGTAATCATCCGAGAATTCCGACTATGTTTACACATTGAAAGTTATTTGTGGTGCTACTGCATTTTCCATCGTGACTGTCGGATATCCTTCAACCCCCTTCTATACCCATTCTCCTTGGTTAACCCAACTCACAAAAACACCACATCACTCACATCAGTTTCACTAATGTTTTAGTTTTCTGAAGGTCACTCCCAACAGTACCATAGTTCAAGAACCCATTAGCACCCTTCCTACTTTGACCGACCATTTCTGAGTTTACCATTTTAGGACATTCTTTTTGTTTCCTGACTAAGTAAAACCGAATTCACTCCTGTGCGTTGACAGCCGATTGAGTGCATACAAAATTACTGATTGTATTCTTGTTTTTACTTCGTTCAAAAATCACTTCGTAATAAGCTGGAGACTCTCTAACCACGACTAAGATCGGATTCAGCAACCCATGGACTCATTTTGAACTTCGTGATTGCATTTACACACTGGGTGTGCATTTGATGGACTGCTGCCTAGTTTTTCCCAAAATTTCTTCAAGAGGAGATCAATGCATGGCTGATAAATCCATAAATATATTAGTCAAAACGATAACAAATCAAGAACTTCGTCTTAGACATCGACTAACTTTCAGATGCAATCACTATATTCCAAGAATACAATGAAACCTTTCCGCAATTATTGTGGAATGATTTTACGAAGTCTTCCCAATGGGCCTCGTTATGCACCTATCAACTTTCCCATAGAGTCTATAAGTTGGAACACCATATCTCGATTATCAACGGGTGAAAATAAATGGAGGTCTTGACTTCGGCTACGTCCATGATAATACTTTGCTAGCTAGTTGAAATCGTACAGGTTGTGCTGCACAATGAGTGTAACCCAAGTGCCCAGATTTGGTTTACATTTTTTTCCACGTAAATGTAACGTAATTTTACGTGACTGACAGTAGCCCGTAGCTGCGCTGTTCTTGTTTATTGAGAGGAAGAGAGCTGCATCACGGCTCAGGGTGATGAAAAGGGAGAGAACACATAACCAACAACTAAGACTCGAAAGAATTGTGCCAATCTACGAAATCTATGGTACCATTGTGACGTTAGATCCTCCTGAAATACGCCCATATATGATGACAGGCTGCTCAGTGTTTTCATCCAAGGTTGTGAAACCTGACAACGTTTCACTTAAGATGATAAAAAGACTATTTTGCTCGTAGCTTCCCGGAGATTCTCTGTGCTTTATGAGAACAATGTGTAGATAACGATGGGATTTGTCGTTGTGTGTTTGGCGTGGATAGCTGAAGTAAGAAAGTTAGAACCTAGGCAGTTACTTCTCGCCGGGTGATCGGATATCAGATGAGGTGTTGTCGTGTATAAAGAAGACGCGTTTGGCTTCTGTCGATTTCAAGTATCTGCAGTACCGCCGTGACATCGGATGGTTTCTCAAGGGTCGAGTATACACTTAGGTGGTTAGATCTGTTCTTCCACACAGCGCAGACGTGACCATTGAGAGTAGATTGTAGGCGTAGACTGTTGGTGTTTGAGCATCGATATCTCCGTAGCATTGCCTGAATGTGGCGGAAACACCGTATCAGCAGCAGTGAGGTTAGGCTTGGGGTGTTGAGAACCAGAGTTCAGTCTGTGGATCAAGTATTGAATCTAAGCATGTTAGGGTGATTGGGACAGGTGGTACGCATGCCCACCGACAGACTTCTTCAGCATACGCCGTTCTTTGAGACAGGTAGTAGAAAGGGCCCACATTACCCGCCAATTACATGGCGGAATGCTGGAATGTTATGGCCGAGTGTTGCAATCGGAGGCGGGATTCCATCCACCCTCCATAAAATGTTTTTGTGATTTCCGCTTACTACTTTGAATTCGGTTATCTTTCACTCAGTGCTTCTATCCATGGGCATATGTAACACCTGTCACAATCACCCTAACATGCTTAGATTCAATACTTGATCCACAGACTGAACTCTGGTTCTCAACACCCCAAGCCTAACCTCACTGTTGTTGATACGGTGTTTCCGCCACATTCAGGCAATGCTACGG
>STRG.43450.1
CTTTTAAGAACTGTCAATTTCAAATGAAAGATATGCATATTCGCGACTGGGGAATTTCATGGACTTCTATTCAGATGCGGCTGTAAAACCCAAATCTTTTTTTGTCAAAAAATCCAGCTTCCAAAACACAAGTCCCGAATTTGAAATTTGTATCGGTTCAGCAAATATGTTATTTCTTCTCTTCCCTTAGACTTGTGCTGATTCCGCTTATTACGTATGTGTCTGTAATAACTTCACTACGTCGGCCGAGACTACAAGTGTAATGCACGTGGGGTTCGGAGGTCTGAAAATAGACGCACAGATCAGCACAACTGGTCACAGCACGAGGTCAGTCACAACAGAAGGCGAAGCTCGGAAAACAATGGACTTGTATTGACACAAGGCGACGCCTTAACTGGTACAGCTCGAAACCGGAAGTGGGTCATACGGGGGTGTCCATGGGGGTTTTTTATACAGTTTTGGGGTCAGGGTCAAGGTCACTGTTCGGAGGGAGAGGGAGGTGAGATGCCTGCCGCACTGTATGGCTCCGCCTCGTGGTTCACGACGGCATCTGGAAGATAAAAGGAAAGGAAACAGGATTATGTACAATCAGAAATGCACTACACA
>STRG.10539.1
GTGTGACCCGAGCTATGTCAGAAATTCGTACTACACAGGAATAACCGATTGTCTGTACAAAACTGGAAAAGCCTCTCCCCGTTATCTGTACGCTCAGCGGGTAAAGCACAACGCCCGCATAAACAAGCTTCTGACGCACTAAATTTGCCAATTTGTGCATTAAAATCACCAGCTAACACTACAATGTCTGATCCTTTACTGCTGCGAACGAAAGTGGTGAGTTCATCATAGAACTCATCCTTCTGCATGTCAGAGCTGCAGTCCGTTGGAGCGTATGCCGAGATCATAAACAAACTGCGCTTAGCACATCTATCCTTTCGTACGCCAACTGAACCCTGGAGTGTAACGGCACATAAACGGCCATTATTAAGGATCCAGTCTAAAAGAGCAGCCTCGGCCTTATCACTCAAGACTATTCCTACACCACGTTGACTCGCAGCTCGAGCTGCTTCGTCTCCTGAAGTGCGCAGAAAATAACTCGATGAGATACCAGGATCAGTTAGTTGAATTATACTGCCCGAATCCTGGATACGCGTTTCGCTTACGCAGCAGACATCAATCTTCAGAGAGTTCATTGTGAGGACTAGGCCCGCCTGCTGACTGGCCTGCATTAGGGTACGCACGTCAAAGGAGCCGAGATTCAGAGGTTGACGAGGCTTGAGAAAATGTGAGTTATGCGATTTTCGGGATTATTTACGACACTACTTGACAATGAACCGTTGCGAGTATCGACCGTGTTATCAGTATGGGGAGTTAAAATATGGTGACAAGCCAACGATTTCAACCAGTCATTCAGCTTGCGGGGGCTCGATATAGATGCGAGACAAGAAGGAAGTATGTTTACAAGTTGCTAGTGTACAGGAACACTTGCAACAGCAGTAGATAAGGGTGATTCATACTATGACCACAATGTTCAAAACTGCCACATAAAATTGCTTCTCATGTTCGTTCGACATGGCTATCAGCCAGGAGGTTGTACGCCCTCTACATAGATCCTAATAATTCCCAGTTGGCTGCCGAGTTGCGGTCTTTGGTTGAACGGTTCGACTTATTTGAGAGTTTTTGAATCACAAAGTTGTTCGCCTGGAATATGTACGGTAATGCAGTCCCTTGTAGGCGGTCGTGACAGTGTGTTCAATAATTCTGGACACACTATGCTGTGCGTCTCCTTTTTAATGCTCGAAAGCAACACGCCTCTCATGGGCTGCACCTATGTCAGTTGAATTGGATAGGCCCCTGGGCGATTGATATAAACCACGGCCAACTTGCTCGGCTGCGTTCAGTGCCGAAATTCAGTTTATTTGTTGCCTGAGAGTTTGGCGGTCGCGAGGGACACGGAGCGGACTGACCTAGATGATTGAGTTAGCGCATGTGTGCACAAGGCGGGAACAGCAGCGAAATTCAGTGCAACCGACCATCGATCACAAAGGGGTTGTTGATTGCAGGCAAATGTGTGGCACTAGGAAGATCACTCGTTCTCGATTGCAGCGAGACGGTTCCGTTGGTTGGTCTCTATTGAAAATAAGCGTAATTCGGAGGAAGCTTCGGTTTCTAATCGAGAGTATCTGTATAGAAAGGTAACATTACGTACTATTCCCAGTCGCATAGATAAAACAATGTGCGATTTACAGAAATGGTGTTTGCAACAAAAACAAACTGATACGTCCGCACAGTCATTCCACTTGCGGCTTTAACTCTGAAATGTTTGAACGCGAACGTCTCATAACGTGAGGTGGTCTGAGTCATAAGGCTGACGCTAGTGTGTTCGTATCGTTGGCGATTTGCGAATGGAAAACAAATTTTCTCGGGGATAGCTGTTGGGATGGTCTGCTTTTGGGAGAAGCCCGCGATCAGTTTCAGATGAGCCACCAAGATCGACATAACTCGTCCCACATTTTGTGCTGCAATGCCTTTAAAAATCTTTATGAACCAGAAGACTGAAACCGCAGAAAAGATTGGGGTGCGTTGACGAGCGGCTGCGCAGGATCAAGTTTCTAAACTAGATGATTTGATGGGAGTGAACCAGTAACAGTTGAGTCATACTGTTATGGAAGAAGTTCAAACTCTCGTTTCTTTTAGGAGGAAATCATCGGTGAATTTGCAGTCGATGGAATGAGGTAAAATGCCGAGCATAGTAATATCAAGCAAGAAAAACGAATGGTAAACCTTTTGCACGCATATTTATAAGCAGTTGCAGACAGTTAAAAATAATTGCATTCGAAATAAACTATGTGGAATTATAGTACAGCCCGTTTGAGAAACACGGAGTTACTCCACCGGGATCGAACTGCCAAACTGACTAGGGTGACTGGTTAGTAGGCAAATAAGTACCGAAGCTTCAAAAAGTGAGATAGGAGTTGTATTGTACCTGTGCTCTTACGTCCGGGCCTTTGTTCGAACATTAGTTAGCCCGTGACTGCATCCATAATTTTATTCAGGACTGATGGACAGAAAGAAAATCACGTCCACTGGTCTTCCGGGTGAACCCATATTATGGCCAATGGTAAACCGCGAACCCGGTCGATACTAGCATTCAGAGAATCGTTTCTCCAGATCTAAGTTCCTCTCCCACAGGGAAGGAGAATCCACTCCATCAAATTCTCACTTATGCATCTGGAAGCCAAGGGAACCTGGTAAAAAACAGCTTTCACACTGACATCGCCAAAGCGAAAACCATAACTGGGACACGCATGTATCGTTAACCGTCCAAATGGGATTACACTCAACGGTATTTCTCTGACCGACATCATCTGTGTTGTACAGCTGAACAAAACGAGTAACGTCAATAGCCAGAATTCTTATTCAAAAGTACTCAGTGGAAAGAAGGATTGTCGGACACGGAATATATGAAAGCGGTCTGATGCGGCTTCGATAACAGGATGAGCACTGCCAATGGCATGACGTTCTTCGTCTGCCAACCGATTTTAGTATCAACCAGTGATTGGAATTCATCGTTTCGCCCTCTCATTATATCAACTTTCCATTGTTTGTTCCCACAATATTCTGGTCGCCTTCGTAACTCGAAGAAAAGCATGTAAGACACACATAATTACCCGACACAGTTTGTATGCTCTGAGCAACAAAATCCACTTCATCCGTTTTGGTGACTAGACCATTCTGTTTGTTCTTTGATGGACACCGCAAACAATAGTCACGGCATTACACTTGATATGAAACACTGTTATACGCACACTTGACTCTTGCCCTGAAACACTGTTTTTTTTTACTATTGTTGTATTGTAACCTTTGTCCTGTTTATTTGCCTTGTTTTATTATATAGTAGTGGTTCATGGTCCCAGGAAGGGGGTAGCGGCCAATTGGGGAAAGTGACCGGGGGAGACGGGAATCAAACTCCGGGTCGTTATTTTCCAAGGTCCTCGGTGGTAACCGTTGGACTACCCCCCGGTTATTGACACTGATAATCAGTATCATTGCACGTACTCACAAATCTGTCTCAGTATTATTCATCGTCTGGTATTAATAAAATCAACATCATTGCAAGGGTGTTGAATCTTGAGCTACCATACTGGTCCCTTCCGTTCGATTGTAGTGGGAATTCCTCATCCAACCAGTTAGTCATGGCAGTGGAGCAATGTGGTGTTCAGTATTGCCGTAAACACCAGATACCCATCGTCGATTTCTCTTATCGTTTTCAAGTATACAGATGCATCTACCCTGTCGGGAAGAAACACCGATCCAACCATCGTGAATTGTAAAGGCCGCACCAAACGTTCACCCTAAAATCCTCTAGCGTTTGGTACTTTAAGTAATCTAGTTGATTTCCCCTATGCCAAAACCTACGTTGGCAGTCGCTGACGTTAGGCCAGTAGACAGTCGACACGCCGGAACATCGTCACTCAAGCAGCCAACTAGGTGCCATTTTAACTCTTGGGCATTCTGTTTTGTTCTTCATTTTATGGGAAATGTAAAAGTGGTCAGTATTTGTTTCAGCGTTTTATTCATGCATTCAGCTGTGTAACTGGGGTGAAGCTTCGGTGGCTAATGGAAAATGGATTGATTGCTGAAAATAAAATGGTGTTTTCCGTCCACTTCACTGTCGTCTTTTACTAATAAAACGAGATGGTTCGAGGGCTGGAGTCAGTGACACGGATCAGAACAATACGGTCCTATGGCATCGAACAAGCCGCACAGGGCCTCATCATGTTTGGCTAACCTCGTCAGTTAGTGGATTTACATAGTACATTTTACAGAAGTAAACTCAGTCATCT
>STRG.10770.1
GAATAAACAACGTGGCGAGCAAGCTCGTTTTCAGCTATTCTTACTCATACCAATACACAACAATACATACGACTCACAAAATATTAAACGGGAATGATAATCCAAACCTGTCTCTGCACGTACGTGTATGCATGTGAAATTGATCACAGTGTGAAACGTTCATGTGGTTGCACATGTATTCGGGACCAAGATGTGGGCCACGGAAGCTTATGTATTTGCACAAATTGTTTCTGAGCTCAAAGAGGAGGATTGCAGAGACGAATACTCACGGCTTCGGGTGTGGCTAAGATGCGACACTGAAAAAGTCTCGATTGCCTTCCCCGGACTTTGTAAATGGTGTGAAAAGCGTTTATCACTTCCACTGAGTGGTATGACTCAACAAGGTGGGAGCACACAACACTCGTACTTGTCTTAATTGCTCCCGTGTTCAGCCAGGCCGGATGGTGTTCACGAACGCGTTCGGATAAGCGCCGAGTAGTGCGACCAATGTACCTAGTTCCACAGGAACAAGTGAACGAATACACACAGAACGAGGTTGCGGAAAATAATCAACTTAAATCCATAATCCAAGCTTTTTCCGTGTACTAATGATACGTAGACACCAATATGGACACAAACCTTATTCCTAACTGTTTAAACGCTGCCCATCCAAACGTTCAATTTGCTTTGAAAGAAGAAAGGGAAAACAGCCTATCTTATTTAGACGTATACATAAGCCGTCGTAGTGATTTTCTCGTCCAATTATCAGTTCACATAAAAGCCACATAGAAAAAACAATACATCCATTTTCTTAGCTTTGTACCCCTAAAAGTGAAGAGGAATCGTGTACGTTGCTTAGCTGATAGAGCAAGAAAAATTCACTTCGAAGACACGATAAAAAATTAATTCCTTTTTCTGCAGAGTATTTTTCTGAATAAAAGCTATCCTGAACGGTTCATCTATAGGACGATGCAAGGAAATGAAGGGAAATCAAAGGAGATAGGTGCCAACAAGGTTTTATATGTGACTATGAGATTCAAGAACGACACGGAAGCCAAAATCACTCAGCGAAGATTATCAGGAGTAATAAACAGAACATTCTACGCTGCGCAGTTACAAATCCTGTTCGTCCTCAAACCGGTAGTTTGTTTTAGATTGAAGGACATGGTGCCGAATTCGGGTCTGTGTTTCAACCTTGTTACCGTTTGACGGCCTCTGGTTCATGCGATCGATGGTTGTCCAATGCAGCTATGTTGTCAAACAACGTGTGAATGGTGAGTAAATGCAGCAGAGCTACCTACTGGCGTCATTTCAGCAGACCGGAATTAGGTAATATAATTTTACATGGAGGGGGTTTCACCAGTGGTACAAATGGCCGATCATTCCAGGGTTCATATTTTCGTCGAACAGAAACAAAGAAATCTTTTTTAATCTAACACATCCCACTCGTGTTATCCAAATTGATACAATACTCAAGAGCGGTAGTTTTAATTATTTCAAAACCATTTTCGATAATTTTTTCTGTATATAAAGCCCAGTTATTGAAGCTACGCTTCACATAGATGTTGGAAGGAATATTGGATTACAATTTAAAACTAGAGGAAATCAACAATTCCCGTTTTCTGCCGTCACATTTCCACGAAATCAATCGATATTTTTTTAACTTTTCACCTGTCTTGTTCATCTATAAAATACTGTTTTCGTATTCGAAATCAAGGTCATGTTCCTTGTTCACTCAGCTATGGGGAAATTAATACTCATGTTATATACTGTGTTTCGCGGTACCTAAAAGCAGTGGGACGTTGCCAGCAACAGCTAACACAATTAATCTGTTTATTTCGACTGTGGATTTTCTGCACTTTTCTAGTCCTTTTCTGTAGAAATTTACTTTTTTCTTGCTTTCCGAACTGAAGCCTCACCTATCATGTGCACTTGTACAAATATAGAGCAAAACACCTGCTCAGCACGAAAACTGATCTACGTAATATCATTCATTCATCGTACACCATATGTGTTAATTTTATGTAAATCAAATTTCCTCTACGGGCGATGTTCACTTAGTGGTTTTTTTCTTTTGGAAATCCAGCATACACAGATAGGTTCGTTTTGGTACTATACTGGGGATAAATTAACTTACACTCAGACACATTTTTCCAGTCAAATCCGGCTGCTTTTTCGGTGCATTGAGTTCATTTTTTCCAATTCACGAGAACGAAATCAGTGCTTTTTATATACTCATACTGTTCGCATCTCGGATTTTAAGTCTTGTTTCCTTTCTCTCGCTTCACTTTAAATTTTCACTTCTGCCATTTCGTGACTGTCCACACAGCAGTTGACCGTATCGTCAATGAATGAATGTTGCCTTGAACGGTTGATTTCTCTGCAGAACACTGATGCTAGGTAGCATGTGGTACCATTTCGTCTGTGTACAGTAATGATTTGAAATCAATGAGAGAACACAAATTAGATACACCGCTTAAGGATCTAGCAAGTTCGAAAATGCACCGATTTGCTTTGTCAGTAACTGAGAAAAATAGTTTCGATGACGAATAACGATTTTGTATTGTTTACATAGACTACATTCGGGTGGTTTCCATTTAATTTCCGTGCTTATTTCAACAATAATGGAAACCATGGCTGTTGGGACCAAACGATTATAAAACACTGAGACAAATATTTTTTTTAACTAACAAACAGACTTTATTTCCCTGAGGTAGGATTTAGCAAATCAATTTTCTTAAACTTCCCATTTCACGGTTATAGTTTTCACGCACCTTATTTTTGATCGTGAATTTCAATAGATGAAGACAACCGGGAATTTCTCTATAATAAATGAGTCAAGATTGGTATCTTCCACGCTACATCGTTGTACCAAAAGCACTTCTCAT
>STRG.23325.3
AAATAGGGGAGTTTTTCGTGGAAATGTAACGTCAACTTAACTAACAGGAAACCTACTTAAGAATGACACCTCCGGGCCTCGAGTTCAAAATAGGTCAATGAGTAAGTCTATGAATGATTGTTTTACTCGTTCATTTAGCTCAGTCCTCTCCCAGAAAGCTTCGAAAAACACATATGCGCACAGCGTTAAGTTTACTTCAACCATGAACGGTTTCCAAAAGCCTGGTAGAATTTTCCAAGCCGTAAGCGAATCGATGAGCTCCCTACTTTCCATGAATTCACTCAACCACCGGAATGATCTCGTGAAATAAAACATCTACACCAATGAGTCCGGTAAACTCCGCATACTGAAAGGCAGGTCACATTCGGGGCTTCGTAAAGATCACGACGATTACTTCGATAGTTGTCCGTCTTACCTCACCAGTTCCCCATTGCTGAGCTTGGCATTTGACTTACAGACGCTTTATCGCCAGTCAAGGTGACATCATCCGTGCAGTGCGACGAAGCTACCTCTCCTGGCGATAAAATATTTACAAGCCCATAAAGCAAAACTCAGTGATCGGGAAAATTACAAAAATCACCGACAATCTAATTTACGAGCAACACCCGTTTTCAAAACTGAGGTCTTATTTCATTCTGTTGTCAGATGTTCTGCAGTAGACCGACTACTAGTCGACTGATTCGTAATTAGAGAACATACTGAATTGGTCTCATCTTGAGCATTGTCGGGACAAATAAAGAGACGAAGATTGGCCAGATTAATTCATTGTTCATGTTCAATTGCCATCCAGGAACATATTGCCACTTGGTGTGAAATCGGTGAAACCATATTATTGATTGCATTACTTTTGAAGATTTGTTTAGAATATCAGGTTTATAGTCACTTGTTAATTGGTATTCGGAGTTTCCATGAAAAGTACCAAATATGGCAGTTGTCTGACTATTGCGAAATAAAATGAAACAAGTTCACCTCGGTTTTAGGTCATCCATATCATTGCTGGTATTTTTTGTTACTTTGAAATTAATGAAAAAAAACACTTAAGAAATTCACTAATAATGTTGAAAAACCGTACGTTTTCGTTCCACTTCCATTCTTGGTAAGAATCAACACCTACAGTGTTTGTCCACTGAGTTCCCATAGTCAGTACCAATGATTGCTGGCTAAATGTACAATCCTCAAGCACATATGGATCGACTGAGCCAAACAAAACACGGCACAACTAGGGAAGAAGTGATAGGTGTAGTCACAGTGAAAAACAAAAGATAATCCCTGAAATTAAGGCTCCATAAAGTGTGCGAGCATGCCATATTTTCAGGCAAGCCCGTTCTACTGCGGGGTTAAGAAGTTGCTTTCCGGATATGATGTTTTCAATATTTCATTCCAGTTGTATTCATTCCATCTTGTCCTTGGTATGCCTGATTCATTTCGCAACGAATTAGTTGAATCACTCAATCTCCACAGAACCATAGCACGCGGACAAGCCTCATTTAAGGCTAGAGCCCAGTATAATAACAAAGGCTCTGAGGAGATTTCAATGTTTTTTTTAATTTCGCCTCCTCTTTCGTCTTCATACTCGGTGAAACAGGTCTACATATTTGGTGGTCCCATCCCCTTGGCTCCCAATTTATCTAAAATCCCCTATCACCATCATTGGCAAACCATGTGCCATCCTGTTTGGCCAGTGAATCGGACCTTTTGACTATTGTGTTCCTCCCAAATTTCGTTTATTCTTTTGTTCGAACAATTTTATTCCTCGGTCTGCTACGGCGGGTTGGTTGGGCGG
>STRG.1641.2
CACATAATTCGTCAGTCCGATTGGTTGATCGCTTGCACTACCCGTCCCCCAGATGTGAAGTGTGTATCGTGAAATTCTTTGGGGACACATAAATTCTGTGACGACAGATTAGATGACCATGCACTTTGAAAATTGTGCTTTGACGACTGATAAGTTGTCAAAAAGTTTTATCTATCCTCAATCAAATCCAATGACACTAGAATACACTCCACAGACAACCCCGGTTCCTTTCATCAGTTGGTCTCATAAAACCACAGATGATACACTTTGGTCCGAATCACTAGGACCCAACGGTTCCGGAACAACTAATCTATCCAACTTTTGGGACTACGCTGGGTTGCTGACAGCAAATACTTCCTCAAATTGTTACTCAGTATTAGAAACGAATGATTCTGCTGAGCAGATGTTACCTTCCTCACTACGATTGCCCTCTACATTGTTGCCTTCTCATCCCGTACCTATACTGTCATCACAAACTGGATTGCAATCTTCTAATTCTGAACCCACATGCGAAGATCGACCATACTCAGTGCCAACAGAACAAGTAATACCTCAGCGTAAGAATCAAGGACGTGAAGAATCGGTAACCGGTTTGGATTATACTACATTTGACTATCGATCGGAACCCATGAAAGCCCTATTCAACTCCCATACCGGCTTAATCGACCGAATAGTACCAGATCCCAAACAGTCGGCCGCTTTAATGGCGTATCTGAATGTGGACAAAGGACTGGGATCCCGAGGACAACGGAAACATGTGAATCAGGAGGCCATGGACGCTCACTCCCGTGGGACAATAAAAGTGTCAAATGATGCCACAGGGTCGGAATCCCCAAACTCTGCCTGCGCCAAAACAGACCGTGGAGACAACATTCATTCTGAAATAACGCATGCAGCACGGAGTAACGCGTTGCGCGGCACACGTGATTATACCGCACCAACGACTAGCACCTACGCGGGGTTTTCCGTCTCCTGTTCCTATTCGGGTTTCAGCCCGATAGGGACGAACAGTCCGTCTGGTGGTGTCACACTAAAAGGAGTGACTGCCGAGGAATTACAAACGCAGCGGTTTTTGGCCAATGTGCGCGAGCGACAACGTACACAATCCCTAAATCAGGCTTTCGCGGAGCTTCGACGCATCATTCCCACTTTGCCTTCAGATAAACTGAGCAAAATACAGACACTGAAACTGGCTACTAGGTGAGTGGTCGTATAAGTATGGTGGGACACTATCAGTAGCGTGTTTGAATCCAAATTTTCACAAGATCTTTTTTATCTCTTGCCAGTCGGTTGACGGCTGCATGTATTATAGGCTTCTGGTTTTCAGAGAAAGAAATAAGTGAATCGTATTTGATTCGCTTTGGTTTCATCAAATAATATCATGTTCATTTCAGCAGAATAAAGTGATTGAATCTAAGAATTTATCACCATCCTGACAAAATCAATAGAGAGAGCCGGCGGACATGCCTCCTCTTTTACGTGACTAAACCTCGCTAGAGGATGAGTCGGCTGCATGGATGTCGCGGGCAATCGCAGACCATGCGAGGCGACTGGAGGCAAGTTTGGTGCGAACCACGATATAGTTTTTTCCCTGTAGCAGGAACCGCGGACCAACTGTAAGTCTAAAAGTTCCTTTCCGACAGTGCTGATCATTTTTTTCAATTGGTCACCAAGGCCCCGGCCTGATCACAAACCCAGCACTAGACAGGTCGTTTCTCTAAGAAGTTCCCCGTCAGGCTAAAGTAGTATGTGTCCGGACCACTGTAGTCGACCGCGTCGAAGACAAATGGAAATTTTGTCAATATTGGAGCATTACCATCTTTTTTCGTCGTCGGATAGTCTGTCTTGCCCTTTTATCTAAATAATGCACCCTAAATATCAGTGGGAAAACACCTACTTGCCAGTAGTATCCTCAGCTCGCTGTAGCCGTGTTTCTTACTCGTAGATAAGCACTGGAAAAATAACCGCAAGGAAGACGTTAATCTTGGTCAGAAGGGAAATGTTGCTGCTCATCCACACCACATGTCATAGACAGAGGAGTGTACTTCGCGAGCTGCTAATTCGTAATTGTAATTCTTCCGATTGGAATTAGAGTTGACTCTAGGAATCTGAAGGATAGACTCTGGAAAGGATACGCACAAGGACGTGATTTGTACCGTTTGCATTCCCCCCCACTGCACCACGTCAAGCTCAACAGCTCTACACAAACAATGTTGAATATTTATACTGTTTACGTAATGCTTTTTCATACGTACAAGATAAACAACTTAAATGTTTACTATTTACAAAGATGGAGTAACCGATCTGTTTAGGTTAACTGTAATATTATCTCTCACTTCGGCCTCTACTGAGGAGTTGTCTACCGTGAGTGTTAATGGGTTTGTGGTGACTATAGTAAATAGCTTCCAAATCTACGGATGAATAAGCGCTATATCGTATTCTTCTGAAGTAAAGTGAGACGCTGATGGCCGAATCAAACAGCTTAGTAGTACGGTTTGTGCGGCTCTATCATCCACGTCCAGTTCGATCATCTCTTATTCGGGATTCAGTACATGCCTAAAACGAGTGAAGCAACTATACAGTGATTCGAAGGTTCGCAGAGATGAGCTGAACACCGATGCTATATCATGAAATCATTTCTTTACAAAAAATCGGTAAAACCATTTACACCTAAGAACGAAATCAGCTAATTTTCCGTATGATAAAGGGGGGAGAGGACAATAAAATGGGCATTTCCTCGGCTGCTGTTGGTTTTTCATAAGGTTTTCTGTTGCGAAGCTTCTCCTGGCTTTTAAAAAAAACCGAAGAATAAATGAATGTGTCAAGTTCTACAAATTTGCCCCTAATCCGTTTCTCTGAATATCACTTCACTTTCCGCCCAGATACATTGACTTCCTATCCCAGGTACTTCGTGTCTCTAGCGGACGAGAAGAGTCAAGCACAGAACCCACATCAAACTCGAGCGAGCTTTATAATTTGACCACTTGTCTGAATGGAAACTCACTCACGTGGACAGGGAACGTTCCAGTTGGAATATCCTATTCGTCCACTGATCAGATGGCAGATTCGTTTCTCTCCGATTACGCATCACACCGAGGAGCGACCGATATGCCTCCACGTGCCCTGGACCAAGACCACTCTAGTTGTTCTTTATGTATGCTTCCGGCTTATCCAACAGATATAAATTTGACCGACAATTTCCGCGGTCCTGACCATATTTCGCCAACCAGCCTGAGTCCGGATGGAGTGTTTCATCCAAACTGTGCAGAACCGATGCGAAATGGACTTAGTTACGCGTTTTCCGTGTGGCGCATGGAAGGCGCGTGGAACACAACGGGGTCAGATTCCGTAGATTCCAGACCTAAACCAGGCAACGAAAACTCAATTTTGGAGCAATGAATATTGGTTTGATACAAATCTGTCCGGCTTCGGAAAGAGACGAAGCTCTTGAGTTTGCTTCGTAACGAGCCTTTCATTTCCTCTCGCCCATCTGTTACTTATTTCCACTTTTGTTCCCTTTCATTTTGATCTGTTATTTGGATTGCTGTGAAACATTTCTGAATAAATTTGGTGTTTCCGTAGCCACTCAACTGGCTTTTGTGCATCGTAACAAATCGCAGTGCTTTCTGCTAGGTTCTGTAGTGTCCTGCACCCTTTGAGCTCGAACTGAGTTTTTCTGTACAAAAAGAAGTACTCTTCTAAAGAGGATCCGAAGCTAAATCACTCGAATGCCAACTGCCAACTTCGAGCTTTTACATTTGTGAGTAAAGACTTATGGAT
>STRG.69982.1
CGAAAATAGAGTAATCTCGAACGTGTCCCTCTAGTAGGATTATTGTTTTGCGCGCCCTGGCTAATTGAGTCTGATTGGACCGGTTTTTCAACGTTCACACGACTAGTTCTGCCCCATGCACGATTGGGGATGTAATCATTGGGTGGCAAGGTAAGACATGTTCATCCAGTTGGTAGCTTGGCTTGACGTCGGTGGTCGCGGCAACCCGACAGTTTTGGGGGCCACCACTATGTCGGGATGAATGTAAATAAGATATTCATAATGGAAAATCCAACGGCATTTTTCACATTCAGTAGTTCAGTGCAAAATAATAATCTCATTCTATAAGGTGGTGACAACTTTGATCTCACATAATTCAAGCCGTCCGTAGATCACTTGATAAAGAAAGTAATCCCGATGTCATTCTAAAACTAAGACCATTGCATATTACAGAAATCTCATGAGTGTTTGTGTGGGCACGATGCAAAACGGGGGTATGATACTGATCACATACTGTACCAGGAAAATGTGTTGGTCTGGATAGAAGGACCATTGGTTGGCTTTCTTCAGAACCAGGGAATAGCTACTCGGTATCCACGAAGGAGTCCATTGGCTGGTCGCTCGTTCGGGCATTCACTGTTATATTCCTACCAGTGGTCACATAATTCTAGGTCCCATGTAGATAATGATATTCAAGTATGATAATGATTAACTAGGATATCAATAATCATCCCGTACATCGCAATTCGAATGAAGCTTGGGACGTTTGTAGTCTCTAAGCTGTCGATTTTCCAAATGATCAGAACTTTTCAATATAGGTTCAAATGTTGTTCGCAAATCAGAATCAATACATGTGAACCTTGTCTTACTCTCTGTTAATTTATTTCGGCCAACGAAGAGCCTTTCCGTGTCAGAAGTGTAATGAAGATGCTAATAATCCTAATAATCATCAATAAAACTAAAGAAGTTCCGTTCACAGTGATGAGGATGGTACAGTCAGAGGAACGCCCAGTTTGATCAGAGAGAAGTACTGGATGAGCAAAATTAGGTAATACTGCCCTAATATTGCACCGATACCAGTATCTTGTAGGTGAATGGTTGTCTGCATGCAGTTTGGAACAATGCTCTGCTGGGTGATTTCCGTTTCTTCCGTGGTCACAGGTCTGTGGATTGCCGAACAGCCCTTCCGATGACTGGAACGCGCCTCCATGAATTCGATCCTCGGTCTCCTTACGACGGATTTTGCAAGTCTCTTCTTTTCTGCGTGTCAGCGTCTGAATTCTTCACACTCAGATGTTGATCTGTGACGGGATGCTTTGTAAAATGACCAACTTAGCTTTTTCAATCGAATCCAGTTCCATATAGGCGATTGCCCGAAAGTAAGTTGACTTTTTTTCGATTTCTATAATAAACACTGAGTCGATGAACACTGATTGCCTTCCATTCACTTTGCGCTTTCACTGTCACCTGAGTTTTGAAAACGCTGAACCCATCATCTGTTGTTCGTTTGCACCCCGTTTGTACCTGACATCACTCGATATATGAAACCAGCTCGTCTATTTGACTAACTGAAAATGGAGATTATCAATTCAGAAATTTAACTGCATCTCGGTTAGCTCGTAGTAGTCGACTTGATCGTGACTGAGTCGTGGGTTTTATTATCGAGTCTGTATGGTCGACAGGCAAGCAAAGTCAGCATCCGAACCTGGTTGTGTTCAGGATGAGAGGCCTTAAACTTCCGTTCCCCATCGCTCGCTAACCGTTTACTTTATCTTGGTGTTGACGAATTGCCTGAATTATTAGATCAAATTTGTCACCTCCGTACAGGAGGTGAATATCATTCATTCTGATTTAGGTGGATATGTACTAGCTGAATAACGGTACTGAACTACTGAATGTGAAAAATGCCGTTGGATTTCTCATTATGAATATCTTATTTACATTCATATCGACATAATTGTGGCCCTCAAACTGTCGGGTTGCAGCGATCCCCAAAGTTAAATTAAAGTGAGTTACTGCAGTTATTGAATTAGTGCTAAACCATACAAAGACGGTTATCTACCAATGCGTTGATAGTTGATGAATCTAAACGTCTGTTTCCAGGTCGTTTTAGCGATTAGTCGTTGGGAATTTGGATCAGAAATTGTTTTTTATATTTTGTTGTACTAGTGTTTTTTGTGCGTGAACAAATTATTTTACGTGCATATGAGACTTCTGTAATGCCGTTAATGATGTTTTCGCGTAAGCCAAATATGGAATGAATACAAAAGTGTGTATTTGAAATTCTGGAGTTTATTCTTGTGGACATACAGTTGAAAAGACCGACGAAAATCGATCATTTCACTCTGACAAATTCTAATGTATCCCTTCCCTTGTTTTATTGAGATTCAATCAGTGGTATGGTCAAAAGGCAATCGTGCTTCTCAGGCC
>STRG.45890.5
CTAAGAAGGGCCACATCCACAAGAGTTAGTTAATTGGTCAAACTATCTGATATTTTATTTGGCATCTAAGTTGAAAGAAAAGTGCACACATTGCACAGGAAGTAGTCGATACGACAGGGGATCAGGTGATTCGGAATGTTACCCCCCTACATAAGTGTGGTCACATGGTGCGTCATAGTATGGTGCATTTGATCGTATTCCTTGATACTCCATGAGTGTGTGTGAGTGTCGGCTAATGCATGTTTCCCGTCAACCATGTTGCTATTTGTATCGTTTTACTTGTAGTAATCCACTTGGGAAATATCCACAGTGGTTACTGAACAGCTCCATTCATCATCAAAATGATACTCGATCTCCCCATCTAGTTTCGTACCAAATTGTGCTTTGGTAGTTTTCGGTGGCTATTCACAATAATAACAATAGTAATAGTAGAAAATATATTCATCATGCCACAATAAGTTCGTACATATAAAAGGAAAATTTGTCAATCGGAAGCTGCCGAGGTGGGCAGTTGACCAGTGGTGGAAAATTCCGAATTAAGTGCCCTCAGATTATCACTTTAATTAATGGAAATAAACACTGATGACAGAAAATCTACCCGTATTTTTTGCATCTAAAAGTCCAACTCTGTGCGCCTTAGTCAGACAGTCAGTAGGCCAGTCAGGTAGACGTCCAGTCCACAAGAGTTGTATTGATAAGTTCAGTTGATATGATTCACTAATTTGCTTTCTACATGAGATTCGAAGACTTTCCTTTACGACGGAATGATTGCTCGGCAGAAGTTAAACTTCCAAAATCGTGGTCTGATGAACCCCGAGTTCTGGGTTCAGTTCTCGTCGAACTTAATTGGTTTTACTATCAAGGAGAGGAGACTTCTATCTTGAATGTAGCAAACAAACCTTGTGTAATAAACAGAGGAGAGAGGTAAAATTGTGACGTCCTGTGTGCGCTGCAGATTTTTAGGACTGAACCTTTTCTTGTAGTGCGGTTACTGTGGGTGACTTTATCGAAAAATGTTGTTTTTTATTTAATCAGAATTTATATTTCGTATCCATGCATTATTTTTATCAACGCTCATTTCAACACTAAAACTATGATACTGCATGATTGAGAACCACGTAATCAAATTAACTATCATACTATTCAAAAGCATACTAAATCACCTTCTTGAAGAGGACCGTCTCAAAGTTTGGAATTGGTTTTATCTGACTTGCACGAACTCTTCAGTAGTGCATATCCAAAGCCCTAGATGGAGTTCCATCTGGCAGATGATACATTGGGAAATCCAACCGGATGTGGGGAAGCTAAATGTTAAAGGATGAACGCCATCTGACGTTGTCACTTTGATCCGATTGGTGAAATGTCCGAAGTTTCCACTACGGCCCCTTAGTTCAGATTGCTTGTGTATCCGCTGTTTAAGCGTGGATGACGTCCCAATTAGGTGGACAGTATTGCCCATTTCGACCAAACATTTTAACCGATCGAAAGATTCCCTACTGGGAACAATACCCGTTCTGTGGGATTTTGAGTTCGGTACGTCACTGTCGGCTTATCAGTTTAGAAATTCAGCGGATTGTTCATGCTACGGCGATTTCAGTTCTCATTTTCTTCTATCTATATTGATGTAACCAGGGGGGCTTTTTCCGGGACATGTAACTGATGATTCACACAGAGCACTCCAAGGGCTCCAACCCCTGTCGAGGCCCCACAATGAACTGTAATACAGAATTCTTGATTGTCGTGTTGGACAAATTTCCCGATAAAAAAGCCATATGCGGGTTTGTGTGTGTGCTTGTATGTGTCTCCATTTCCTAATCGCCAGAAGCTCAGCAGCTAGGCTCACAATGAGTACATATGGGTAACGGGCGCAACCAACAAATCCACATTTACGTCCCCGATATATACTCGATCAACATAGTTCTTTGCCTGACTGGGCCAATAAATAGGTGGATGGGTGGTCACCGAAAAAGCAAAACAACAAATCACACAGTGCATTATTGCCCCGAACTGATGATTGAACTGGTACTTTTATGTGATACGAGCGAAACACATGACGCCAACCCTCGCTCTCCACGTTACTCATCCACCTTGGCTAATCTAGCTTTCATTCATACTCTGGTGTGAGAGAGAGTGGACGAGAAAGGAAGATATCATCGTAATAGTCTTGTGTACCAGTTCGATGAGTTTTCTAGACACTAAAGAACATGTGTGTGTGTGTGTGTGTGTGTTTATCCACTTTAACTCAGGAACCAATTTACTAGTGAATAGATGCGAAAAGCTGGCTTGCTAGCCCACCTAATACCATTACTACATAGCTGAGTAATGTACAGCTTATTACGACAAGCACCATGACCAGCACAAACGCTGCGTAGTGAAATGTGTGCTGTCCGTTTTCAGTGAAGTGCTGACTGTGATAATACGCCTTGAAATACATTGATTTGTGAGTCGTGCACGCTACTCATCATGGTATCCGGGTCGGCCCTCAGTGGCAAGTTACATCACGAAGTACTGATGAGATGGTCTTGTGGTTTAGAGGGTTTGTTTACCACCATGGAGGTCAGAAGTTCGAACCCCCTCCATCACCGACTGCTTTGGTGGAATACAGCCATCCTTTGTCGTCAGGTTCGTTACAAAGCCTGAACTACTGAGACCTTGTATGGTTCTCTGCCACTCCAAATCTTATGGTGTGGTTGCAAATCACCTGTGATGATCTAGTGGCCTTTGGTGCTAAAGGGTGCAGCCCTTACGTCCCACTCATACATATGCATGGAATAAAACATAAACTCAAAACGAACGTATGAAATAACCAGTCCTGTCCCAAATGAAACTCGTGGGGTCTGTGCACGGCATGTGATGGTAATTGCTAGCAAGCACCCAGATGAAACGGGCTTTTTCAACGATGATGAGTTCAGAGTTGAAGCCGCTCGGTGGACTTTTTCTCTCTCTTATCATATGATGTGAAGAAGGGGAACCACTGATTACAGATCCAACACTAATTTGAGAGCGGAAGAATAAAGCAACATGGCTTTGTCACGAAGCAAACATTACTCACTTATATTCCATGCCCAAATCACACTTTCTTTTTCAACTGAAACTTGATGTTTTATTCATATGTTTAGGATACTTTGGAACTTCATCTCGACGAGCTGAACAGTTGCTAAGCTTGGAGTACATGTATCTGTTTATGCCATATCTGGGCACAGCCCTGAACTCTGAAGACGCTCAAAGGGAAATCAATAATAAGTTAAAGTAAATTTATGAATTTGGGATTCGGTGTTCACGACAAATGTCGAGGAAATTTGGTTGTATAACTTTGGCCATTTCCTAAATGTTTTTCTTCATAGTTTTTTTTATTTCGTCAGGGACTTATTTATTTATTTACTTAACGGACTACCAGCACATTATCACAGCAAGACTGGCCACACAGATTCGCAGCCGACAAGTTCACATCAAATTAAAGGTACCCAACCACCACACTTAACGGTGTTCTTTTTAAGCAAAAATCGGGTGATTCTCCCCATTAAACTGTTGATGAGATGGTACCGCTTTCTTTGTGGTACCACATAACTAACCTCAGGGAGGTTTTTTCAGCAGGTAGGACTCCACCGTTGATTGGTCAGAACGGAAAAGATACTTGACTGCGTTTTGATTGGCCGACTAGGTAACGCGTGTCCTTGGTTTTTTAGATTGGTCACAGAGGAGAGTGAGAGACAAACCAGCTGGCATTTAGCAACTACCTGAGTGCGAAGTTGATTTCGTTCGCATTTCTCTACGTATGATATTGAAAACCGTCCATACCTTTTCTGGCAATTCGGATCTGTTTTCGTCCATGCGTTTCTGTTCGCATTGATAAATCTCTATTTGCAGTAATGCCTTTTGTTTGTACCGTACCCATGCACAGCACAGTACAAACGCGACATTCGACGCATCAGTCTCATCCGAGCCATCTTCATCACCATCACCATCATCATCATCATCATCACCCACAGCTACCGCTGACCAGCACTGATCATCGTGTACGGCATACGGAAGAGTCCCATCAAGTTAACCAATCATCACCAGCGTCATCATCCACCGATCCTACTCACCACTGTCCACCAAATCCTCCGCCTAAGCCAACTGCCGTGATTGAATCGAAGTTGCCTCCAACACCCACCCGGTCGGTTCCATGGCCATCACGACTAACCCCCTTACCGGATTTTACCGCTTCCCAAAAGCATTGGCCAAGTCAAAAAGCACGAGCTGAACGGAAGCACTCAGTTTATGTGAATGCGGCAATTTATCCGCTTCGGGAACAACCTCAGCCACAAAATGGTGGAGAACGAACACTGCCCGTCGGAAGTACAAGTTGCACTCCGCCTACCTCATGGACACATCTCTTACCGTATCGTACGTCCACTGTGCCACAGAACTTATCTGAACGTTTGAAAAAATCGGAAACTTTACCAAATGATGTCTGGGTTCATTCGCAACGTCCAAACTCGAATAATGAACAGCAAGCACAACCTTATTCTCCTTCTGCCACCATGAATACTATAACCGATCAGTGTGCGAGGCAAAACAGTACAGACGGAATTCCGGTGGGATTAAAATCTCCCCCACCCCGACCTCCAATACGAACAAGCTCTCAACAGCTGGCTGGTCGCACTCCGTGCGTCGTTCAGTCACATGCACGTCGACCGAACCCTTCTGTGAATTCACTCGAGGAAACATCACAATTGAGGAAGTCCGCTGAGTCTCACCTCTCCGGTTTATTGAATAACGAGCAAACCGTTCTGGAGGATAGTCCGATTTTGTGCCGTTATTCACAACTGTATTCTTTATCACTGAAACCGGAACCCGGTGAACGACCTAGATCTCACCTGAAAAATTCAGCTAATCATTCAGAGAGCCCGGCGTCAACCAGAACCACGAACTCGGGGACCCGATTGGAATCACAAATGCAAAAACTTCGACTTCGCACAGAAGATCTGAGCTGAGTCTGAAGCCGATTAACTGAGGGAACTGACACTATCTCGTGCTCGTGTTGATAATCACAATCCTCGCTTCGTAGCCATACTGTGGTCCTTAGCTGTCCTTCTAATGTCACAACGTCTCATTTGGATCTATCTGACACATATGGACAGAGGGATTTATTGCTGATCTTCGTCTGCTCCGTTCTATTTTGGAAAACGGGAAAATTGTCTCGTTCGGCTACCTCTGGTTAGACTTGTCGACTCGCGCAGCACCCCCCCCCCATCAACTCGTCTATCGAGTGCACCATAAAGATCATGCCTCAGTGGTGAAGTGACCCGACGGAGGCGGATGGAGTCAGGACCTCCATGTGGAACCAGTTGTTTACTCAACATGCAGAAACCACCACATCCATAATCAGTTACCTTTGCTGCGCCATAGAATTTTGCCCATTGTGAGATCGTCAATCTCATCGGCTGTGCTTCTTTTGACTGAACAATTCATGTTCTCCATCTCTCATCCCATTCACACCTTGACCAACACACAATCACCGAAGGCCTTCAGTGCATAGTTAAGGCAACGGACATTCGCTGTATTCGATCGAAAAGCTGTCTTTAGTTGCTTCTTTGACCGGACTGAATCAAAACGGTGCGTAGTGCTCAATTTGATCACTGGCTCGTAATCGACTTCGATTCATCTATTTTATACCGTTTTTTCGTGTACGCTCTGATTTTCGCCACCATCACCCTGCTCCGTCCCGCCTAGCCCAGTGTTTTAGTTGTCTTCTGGCTCGTTATTTTTTTCTTGGCTGGTTTGAAAAAACAGTCCCCCTCCGTTCATTGTCGGTCCTCGGCCGATCCCATCCAGATCTAATCATGTAAAAGCACACACGCACACATCGTCCACCCATTCCAGCAGTTTCTTATAAGCCCGCCTACTATCGCCTGTTTATTCACATACACCGGATCATCTTCGTGCACGTCCACTCATTAACATCAATATCATATTGGTTGTCCAGGCCAGCTAATGAATCAATTCACCTTCTGCCTTGAA
>STRG.52225.1
ATTCGCATGGAATAAGACTGCGTCACACGTGGGTAACTGTGTATCACCGTTGCGTAGAATTATTAATGCGATCCATATAACAACAGAACCGCTTCCGCCGTCCGATAAACCCGTGAAAACGAGACTATTAGTCGAACAAATCAAGATCAATCACGCAGTTCAGTGTATCAATACATCTGCCAAAACTACTGGTCAACGAGATTATTTTTGGAGCCTTTAAACATTTATTGATCAAAGAATGGTGAACCATAATTCCCATTGAGACGATAGTAAGGAACAGCATTTCATGGTTTGGATTGCTGAAAATTACGGAGACCGTAGAAATACACATGAACGGTTGCAGATCCGGGCACTAAGAAGTGCACGTGGCTGATATGGGAGTCGAACCCATGTACTCCGGTTTTCTAATCACGAAGATGAGACTCCATCATGTACTTGGGAATAACAACGAATACCAGCTGTGAGGGAATGGGCCCAGCACTTTGCCAACAGACGGCCTGATTTAGTGAAGCAGACAGCACGTGATCGGCCAACCAGAATAGCCGACAGGAATGGAACCAGTCAAGTGATCAATCAGCGGTTACCATTTGTCTGATCTGACCAGAGCTAGATCAACCAATCCCGGTGCAACCATTCGAACCAGCCAGATGGGCAGTTTAGGTCTATCAGCTGACCAATGAGCTTTTATGCATGGTTTTGGTTATGATCAGCACATATCTTATGTAACCGATATACTTAGTACCAATAAATGGAACTGATTCGAAGACAGAAAGATCTTCTCCCTAGACTTAGCGCGACAGTTCAAAACACCAACCTCCGCTGATCTTCGCGCATTCAGTTGCGAGTTCGAAATCTATTACGTTTGCCTCTCCACATTTGTACGCTCAGACAATTTTAGACCCCACAATCCATCCTATCTGGATACATTTATCAGTATGTTCTCCCTAGTTTGTTCTATTGTTCATGTCATACTCCATGGAAATCTCAGATACGACTTCAGAGTTTTGTTGCACGGTCTAACGGTCGTCGTGTTTCCTTAACCCTTGCCAAAACCTAACTTTCATCTTATTGTCAGACACACTGAATCACGCATAAAGTTTTCCCACAAGATATTCACAGACCATAAGCACCCGTTGCATGCCCATTTGTCATTCTTTTATTCCCACCTAAAACACGTTCTGATTCTGGATGCAGTGATAATATTTTTTGAGCATTCTCCTGTTCCGTACTTGGCTCACATATTGAAGAACAAAAAGAGAGTAGTAG
>STRG.63.1
GCCAGCAGGTGTTTGAGCCTCATGGCCTGGATAGGCACACCAGTCGAACCAGTGCGTTGTGTGCAACGACTGGGTACATGGACCAACAATCCATATATTCATTGTTTCACACTAATAAAATGAGACGATTTGCATGCAGAAAAGACTTCCTACCAGAAGAACCAATTTTAAGAAGTATGGCGAATAGCACAAGCATGTCAGTCAGCATGAGACTGATTAAATCAATCATGAATTCAAAATTTGGTACCACTCCCGATACAGTTGACTTTGCTCAAACAAGACAGTTGAATTTATGCTTACTAGAAACCCTGAAATTGCCGGTTGAATGCGCCTCCAAACACCAAACCATTTGGCTCGGATTTGAAACGAATCAACGAATCTTTTGGCTGAATTTACTCACTTCTGATTTTACTTGGCAGTTTCGTTTTATTAAGTGAAGACTTCGTATACACACAACTCTGAGAAATATCCTCGTGAAGTGAGACGTAGTTTTTACCCTGTTGGATCGTTGTAAGCTCTTTCTCTCTTTCCGTCCATCATCGATTTTATTCATCTCTTCACTCGGCATTCATATGGTTGCATTCATTCATCTTCACTTCACAGATGTCAACTTTACAACTGTATTGGATTTACGCGGGCGATATTTGGTCTATCGTAACTTGAATTTGTGCTTCGACAGATTTGGACGAATAGTGGGAGCTGTTTTTAAGGTAGAATGTCATCGGCCTTGTTTGGATTCGAACCCACACGAGAAAGCTAACCATGCTGTGCAGATAACTATGATATGATTCCTATATGAAATTTCCCCAGCCCTCGGTGTTGGTTAGAACGCCGTTGAGGCTGACGAATCTCACTCACCATTACGAGCAGTTCAACGTATTTGATGTAGGTAGCATGGTATTGTATCTGGATGACGGGAGAAAACTTCCGCGAAAGCACAAGACCAGTTGTTACCGCTCATCTGGTATGCGTACCCGGTACTCTCCTGTCCAATCTTTGCTTTCACTTGATCACTCCACAGTGTGTTTATCACCCTAATTCCAGTTGAATCGTGAGGACCATGTGTGGTGATTCTTCAAAAGTTATTTTGTTGGTTAACAACGCTCACTTGTTGTTGTGACTAAGGTGTGCCTGGTCACCCTACTGACAATCGGCAGTCTCTGGCTAAAGTGATCTCCCTCCTGAAATGTTGTGCCTTTTGTGTATGATAATCTAAAAATTCAGTTATATGTTCTTGTTTCTAACTAAATGATATGTTATCACCGTCAATAATCTGACA
>STRG.6127.1
AAGGTGGTCTTGGGTTCCAATGAAGAATGCTGCTGGGTGCTACAGTGGTCCTACAGATTAAAAGGAGAGAAACATCGACTCCTTCGAGATCCTGACCCCGAGGAAAGAGAGAGGAACCGGTTAGCGTTGAGGGAGCTCCGCGAACGCCAGGCCAATGGAGAATCAGGTCTTTTTATCCGGGATTTTCGTGTTCAACGGAGGCGTCTTCAACTGAGATGAGAACCGTTCAATCTTATCGGCATCATCAACCAGGCGGCCCCGGGGGTGGAGATGCACTGAGGGTCTGTAAGGAGAGGGAAGACAGAAGAGGGCATGCACTTATCTTGTCGCCTAATGTCAGGAGTCTGTTGAACAGGAGAGATGAGCTCGAGGCATGGGTGGCTCAGCACTCGCCAACATTGGTCGCCTTGACGGAGACCTGGCTTACCAGTGAGGTGCAGGATTCGGAAGTGGCTAGCCCAGGATACACACTTTACCGTGCTGATAGGAGCCAAGCTCGGGGAGGAGGCGGCGTGGCGATGTACTTTCGGGCTGACGTTCCTTCGCTACTGTTGGATTGCCTGATAGACCCGGAGGGTCACGGAGAATCTCTTTGGTGTCGCGTGAAGTTGACACCCAGTTGATTTGAGTCTGTCGGAGTCATTTATCGGTCACCAAAAGCAGATTCTCGGGAAATACTGACTGGCGTAAGACGTTGGGTTGGCGATGGTCACTGTCTAATTTTGGGTGACTTCAACTCGCCGAATGTGGACTGGAAGAACTTACGGTGCACTGCGGGAGCGGATTCATTTTCTCGCGAGCTTCTTTCA
>STRG.57221.1
GGGTAGCACTGTGGTCCTTCTGGAGTATGTTTTATTAGACTTTTTCGCTCATTGCATACAGTCTCAGTGAATGCTCACGATGCATACTGTCTCTCGCAGTTGATGTGCGACGAGGTTTTCAGTTTCCCTCTCAGTTTTAGCGGGGATTCGACGAAATACACTCGGCAGTGGTGGGTGCATAACTGGTGTGCATACCATCGAAGGAATTCTGGACGCTCGATTGGCCGTGGCCATTACCTGTCCTGTGCAAACTGAACTGAAATGAACTGAACTAAACTGTACTAGAGCCGTTGCGCTATATCGTTGATCCCTCAAGGTCGGCCGCGGGTCCCGAGCGAGATGTCCTCCAGACATGATGGAGTCACCTGTGATGCCTGCTCTCAGCGTGATTTTCGCCTGCGCCGTTACAAGTGTTTGGTATGCTGTGATTACGATCTGTGTGGGGCTTGCTTTGATAATCAGTGTGAAACGAATCAACACTTGCGTACGCATCCAATGCAATGCTTGATACCGAAGGCGGACCACAAGTTATTTTATAATGGTGAAACTTCAACAGAGTACAGCGCGCAGAGCTTCACTTGTCCGCTTTGTGGGCAGCTGGGATTCACGGAAGCATCTTTTTCGCGCCACGTCTTTCAGAAGCATCCGGGCCAGGAGGCTGGGGATACCGATGTGTTGTGTCCGCTGTGCGCCACGCACACGGGAAGTGATCCAAATACAAAGATTCGGTTTATGGCTCGACATCTGGTCACCACGCATCGATTGTCAGCTCCATCTAACGGTCCGAATCCTCGGAACCACGACTCATCTGGATCCACGTCGGCCGATGATTTTGAGAAGTATGCCGATTCAAGTCGACAACAGTTTGCAGCCCGACGCCTAATGCCGCTTCTCATAGCTCGATCACACCGCGTACAGGACGGAAACAGGACACGTACCAGTGTCGTCGGACAGCGCAAGGGCCGATCGAACCGTCTTTCGGATTCGCTTTCGGCACAGAATGACTCGTCTGCTGTTGCTGAAAAAACCTCCAGTCACCTCGCGCAGACTGCTTCCGGTGGTTCACAGGCAACGGTCAGTTCTGCGCGTGTTACAAGACTTTCCCAATCCAACGGCGGACAGAACAGCCATAATGGAATGGTAGCCGGGTCCTCAGCCCCATCCGTTCCATTGCAACCACGCGCATCCCACATCGCCATCACGGCTTCAGACGCTGTGAGTGTCGATAACGTTGCTGGCACCTCTGTGTCAGCTATTGCAAATACCACCGAAACTCTCAGTGATCAGTTCAATATCGATGTGGTCGAGACTCCGCGGTCTGTAAACATCAAGAATCACCAGACCGAGGTGGACACGGGAGTCACCAACAAAACATGTCCCGTCGTAGTTGCAGAGGTGGACAAAAGTGCCACTGACCCCTCACCACAGTCGACCGTCCCGGTGTTACAGGATCCTCCGCAAAAAGGTCTCTTACGGGAATCCGTGTCCGGAGATCCTATCGGAAAGCAGTCAGCCGGACCGGCACCTGTGGCCTCGATTGACAAGGAGACGGAACCTTCATCGTCAAATGCTGCGACTAATGTTCCCCCGGCTCCGGTACGAGATGAATTTGATGCTAACTGGGTTGCTTTCCTTCACGAATTGATCTGGTCAAGTTTGTACGTCTCATCTGCGTCTTCACAGGCCGAAGACTCATTTCCCAATTCCGGATAGAAGAGAATTATACTGACTTTGTTGTACCGGTCCCCTATTCTGGCATCAGTATTCTGTCGGTCTTGGTTCTGTCCTCTGCTTTCGTCAATACTTCACTGTGCCAACACAGCATGGATTTATTGTGTCCAAATACAGCTGAATAAAGTGCCGAATCAAAACCGCAATTGTCTGTCCTATCCTATTAGCACTATTTCACGAACTAATAGTCTGCACACGTCCCATCTATCCGATGTTGAACCACTCGATCGCTCTTTTTTGTGCCCCAGTGACAGCCAATGGCTCATAAATAGCGTCATATCCCTGTTAGTTGCACACAGCAACTATCTCGATGCCTCATCCATTCCCCATGGTCTGTCTGTCTGCCCGCAGTATCCACATTCTACGGATAAATTCACGCACTGTTAGATTGCCTTTTCCACGAGGCTGTGTACATACATGATCCACATCAAATGTTGTAATTCTGGGTTGAATTTCGTGGTGCCGCCCTTCATACACGAACTTGATCCGCGCTGTGTAGGTAAGAGCGACACTGCTTGTGCGACTGGGTCTCCAAATTGTTTTTTCAGAACTGATAGCGTTTCTTGTTGCCCTTTTTCTCGCCTTCTCTCCCTCTCTCTCTCTCTATCTGTCTCACACACACACATGCATCCCACGAACTTCGTGCGCTGTCCGGTTTTCGCTCATTTGTCTATCCTGTTTGAGATCCTGTTACAAGACTGTGATAATTG
>STRG.69727.1
CGAACGCTGGTCCGAGGATTGGAACCTCCCAGTTAGTGATGACGAATGCGCGAGCATATCTTTCGGCAGAGAGACTGGCCACACGTTTTCCATTAACGAAGCAACCACACTGCCTAGGGTTGACTGACGCAAGGTGCTCAGTTTCTGGTTAGATTGTAACTTTTCTTTCCCTCATTATCACCAACTTGCGAGCAAGTCCGCCTTTCGAGTCCTAAATATGATTCGAAAGTCCTACCCGTGCATCCCTATGGGTGATTTCCTCATAATTTTCGGCAGGTATATTCAACCTCTGCTGAAGTATGGTAGTCAGATAGTGCAATCTGTTCTTATCCGAGACCGTAGGATCCTAGAAAGAGTTCAGGGGGCCCCCATCAAATTAGTATGGGGTCCGTCCCACCTACCTTATCCCGTCTGCCTCTCACTCCTCAATCTCTATCCCCTTGGCTTAAGACGTGTAAGAGATGACCGGTTTTTGATGTTCCGCGCTTTGGGATCAGGTCAAAGCGATTGCTTCTTCTCCGTCTGTCCAGCCTATTCTCT
>STRG.5958.2
ATAAAACCAGTTTCGTCATGAACTAAACGTTGAGGATTTTAAATGACTACTCGATTACGGTTCTTTGCTGGTATCCTCCTTTTGGACGATGAAAACGAAGATTTTTGCGTAATCAGTCAATCATGGTTGACGCCGGATGAAACGCACGCTTGCGTGTCCAATGTGGACGGAGCTCGTTTTCACCGTCTGGTGAGAACACACGCAACTTTTCTGGCCAGAACTACGATCAGACCCACTAGGAAGCCAATGCACACCCATTTTCTACTTGATTCATATCACATCAGGTGCCATCTTTACCAGTCAGCGGCTCAAAGATACTTCCGATGGTGACGTGCAGAAGCATGTGCAACACTGGTTTAACAATGCCAAGGACTGCGGAGGTTCGAGCAGAAAACCTAGATCTAACTATTTTAACAATGCCTGGAAGAACATAGTCCCATCCTGGTTCGTCAAAATCCGCTAAGAAACAAAGACTGAGTCACCCGCTTCGAGCATCAGACAGGTCAACAACGGATGCATCTACATCGGATTTAGCCGAGACGGCTGTCTGCCTGAGCTCGGCTGTGGACAGCTAACTCACATGGATAACGTTTTCTTCAAATATTTCAATTCACCGGACAATTTCTTCACGTACGGGTTAAGTTCAAGCCACTGGTATATTTTCGCTGTAGGCGCTGCACAATGCACCCATTTACACCATCACATGTAAATGTATTTGTGTTTGCATTAACTCTTCCACTGTTGTTGTTCCCATTTTACATACATTTTTGTAAAAAAATGTCACAACTCTCTGTGCTTCCCGTGCTACTTTTTTCGCAAATCAGCATGACGGTCTGTTCAGATTACGTAATACTCGGGTGATTGCGAGACGAAAGTTGTTCTCGTTTTTCGGTTGTTTTGACGTGAGCTGTTCGTGTTTTGCCGTTTTCTTGCTGTCTTCGTTTGCTTGTTTGGTGCAATGGCAGACTCGTGTTTGCATTCACGTATGGGTGATCACTTACGCGTTATTGTTATTGTGTTCACCGTCCACTTGTCTCTGTACGCACTTAAATGTGATCAAGTCCCAGTTAGACAATTCCTAATAAGAAACTTTTTCCCAGATGTACGTAGTTGCTCACTTTCCCGACGAAAATTCATACTCCGTGGTGCACAAGAATTGGATGGTGGACGAGACGCACGTTCGTTGGCCACAAACGAAGAGTTTTCCAGACTAGAGACGTCATTTGTTATCAGGAAAGGCAGTGCAGGATTCATGCCCGGATTACTACTTTAGGCCGATGTACTATATGGGTAAGTTAGTGGTAGCATAACATTTAAATAGACAAACTTGGGGATGCCATTGACTTCGAGCATCAGCTGGTTGCTCAGTCAAGTGTTGCTTCCACGGATAAAACAGAGAAGCAGACATAGGTTTCACAGCACTATTTCACAAGAAAGAGGTTATTAACCATTTAAAGGGTTCCCGTGGAATTCCCTTCGGATGAGAGTCTTCAGGCGATGCGCAGAACGGCAAAACCAGTTACGCTGGACTTACCACCCTCCCCACCACCCATTTTGGAACGTCTTGAGGGAATGCAAAGTCCACTATGCCTGCACGGGCTAGCTCCCGAGTGCCAGTCGCATCCTCAAGCGTCTCAAGCAGCAGCGCTACGCAAATGAACTTAGCCCCTCGCCTGCGCCAAGTACTATTCAAGTTCACATGTAGTGCCATCACCTCATTTTTTAGTAAACCAAGAAAATATTCTGCTGTCCATAGACAGCCTCACAAGAAGTGTGGAGAAACTAAGTGCCTCTATAGAATCCCTTTCCACCACTTTCGGGGCGTCATGTTCACAAGCTATGCCGCAGCCAATCACACGTGTGAACACTGTGGATGAGTTTCATCATTTACACGACGTCCTTGGAACACCACAAGCTTTCAACAAGATGGTCACAACACTGCGGCAGTACATAACTAAAATCTTCAGGATGCCGTTAAGCAAATACTATCTTCCATGGTCAGCGACGACGTGGCATTAAAGTTCTGCTGACTCGGTAGCAGCAAGAGGATAGCCGTCTGCGATCATAGACTCATCAAAGCAATAAAAGATTCAGTACTTTTTTGCCGGGGAACCAACTATAAACATCGAAAAGCACATCAGAAATTGCTTCCACAACGCTCGTGATCGCGGATCAGGCAGCAGGTATAATAGGTCACATTTTTGCAGAAAGTTTCCGGTACCAACTTTGGAGATTGCACAAGGGATATGATGCACCAGCTAATGACGATAAAAGTTTTCGCGCAGGTAAACATGAAGGGTGAACACGGAAGACCTGCCTTGGCGGGAACAAACGTTTGTTCTCTTGTGATAGACGCTGTGTACCGGAAGAACCACCCTGGCGCCACAACGCAGCTCATCCGAGCGAAAATACGTCGTTGCTTACAAAGGAGTAGAGCTAATCATCAAGAGAGTCGGTATGAACTGTATCGCGACGTCGGCGTTCAGTGCAATACGTACGACGCATTGGAAAACAGCAATTCCAGCTAACAGTTCTCATGCGACTAACGAGTACGAACGACAAAATTCGGTATATATTGTAAATCCCTTCTACCACTGTACAATTTACCCATCAATACATGTTTCTTGCGTCAAAAGTATTGTCCTTTTTCTTCCAAAATCAGTATTGGAAATGCAGCTCGCAGTTACT
>STRG.79468.2
GGAATAATAATCGTACCAGAGGACACAACCTGACGCTTCGTAAGGTGCATTCCACCGGCTTACCGGCCATCTATCGATTGTCAAGGAGGGTGACCAATCTCTGGAACGCTCTACCGACCGAAGTGGTGGAAGAGGAAACCGAGACACTATTCAAGAGGAAATTGGACCAGACCCTGAAGGTTTATTGGCGGAGCACCGACATCCAGCCGAGTCAATAGAGTACGATGTGATGGGGCTGATACGGGATGACTTCCCACTGCCCTTTACCTGAAGACTGAAGACTGAAGACTGCAGACAGTCCAATCCTTCAAATGTGCCCTTGATCGCACGTGGTACGAGATCTTTCCTTGTAGTGAGCCTTGAGAATATCAACTAGATGGATAACGGGTAGCGCTGTGGTCCTTCTGGAGTATGTTTTACCAGACTTTTTCCCTCATTGCATACTGTCTCAGTGAACGCTCACGATGCATAATGTCTCTCGCAGTTGATGTGCGATGAGGTTTTCCGTTCCCCTCTCATTTTTAGCGGGGATTCGACAAAATACACTCGGCAGTGGTGGGTGCATAACTGGTGTGTATACCTTCGAAGGAATTCTGGACGCTCGATTGGCCGTGGCCATTACCTGTCCTGTGCAGACTGAACTGAACTGAACTGAAAATTCGCTCAACCACACACCGGACACTTGCCTTAAGTGACCGCCGACAGGAGGATGTGAGAACATATGGGACGCTGGACAACTTCTCAAACTTCTCGTATGAATCTCACTTGGACAAACTGAGGCATTTGGTTAAAGGGCCTGCAAGACCAGCCGAACAGTTGTACAAACGTTTACACGAATGGATGATACTCTTATGCCAATATGCCATATATGCAAAACGCACTGCTGCTGTGCAATAAGAAGGATATTTTTTCCCATGTGCTTCTCGACAGCGTCATGGTGGTTACGTATTTGTTTTTAAGAGTGACTACAGACAACGCTCATTGGGCTCGGAGTGGCATTAACCGGCTGCCGGTTTGAAAGTGATCAACGAAAAGCCGTTCAAAAACGGGCTCATTTTTGCCGTCAGTGAGGCTGTTCGTTCCATCCCAAGGTTCGCAGAGGAATCAGTGTCCGTTGTTGAAGGACAAATGGTTGGTTTATCAGCGGTAGAAATCAAGGCGATGCAAGACCAGAACGCAGACCCGGTGACCACGTAACACAACGACGACGAACACCATCCAACAATTGGGATTAAAGATGATGTCGAATTGTAGATTTGTACAGTTTTTC
>STRG.47374.1
CTGTTAAATGTCGTTTTCTGTTCCATTTTGTATCCGCGCTGTTTTGCGATTAGTTCGCAGACGGTTTTTCAGCAAATCAAACTCCAACAGCCTGAGTGGCGTAGTTGATCCCGTAAGTCAGCGAGTGTTTGAGGTCTAGTGAGATTTATACGTCGTGCATTGAAAAAAATTGGGATTTCTTCATAGACCACTGCTTAATTATGAGTGCACAAGGATGGGTAGGCCTCGTAGTCACGTGACGCAAGTGTACCATACAAAAGAAACTGTGAAGTGTTGAAAGTATTGATATTATTCAAGACTGACGACATTTATCCCAAATGTGGTGGAACAGAACACGAATTTTCTTCAACTGATTTTAGGTGACAGACTAACAGACCGTGGCCTATGCTGATATTTTACTCGAATAAGCGCATTTGAGGTCGATGAAACGTCGAAATTCTGTGTTCTATGATAATAATGCGATTAAGCTGGTGAAAGAAGCCATGAATAAAAAAGACAGAGGAATGAAAATAACCTGCATTCAAGAAAAACTAAAAATTCTAGATAGAAGGCACTGTTCCTTGGCGGCCTGAGGAAAAGTGGTCGAACTCAAGGTGGCGGGCCACTCGGAACATTGGGAAGAACGACTGACCAGTGAAATTACAAACCGGGAAAATAGTTCAACGTCGGATCTACTCCTCAGTAGCATACGCGGTAAACGGAAAATCACCGACGAAGTGTGGTCCCAACTGTCCTACCAACTCCAGTGGCAAAACTATTCCGCCTTCGAACCATCTCAACTTAGTGGTGCAAAATATGTGGTTTACATAAGATATCTGCTAATCGTAACCAAAACCTTGTATAAAAGCTTGTTGGTCTACAGACACACCTGAAAGGCCCGTCTGGCTGGTTTGTATGGTTGTGCCCGGACTCAATGATTCGGCGCTGGTCGGTTCAGACTAATGTTAACCGATGATTGGTCCACTAATCACCTGACTGGCTCCACTCGTGTCGGCGATTCTGATCACCCGATCACGTGCTGTCTGCTTCAATTCCTCTGACCTTGTGCTTGATTCTGGATGGACGATGGCGTGTTGTCTGACCACTGAACTAGGCTACCCATTGGCAATGTGCTGGGCCCAATACCTCACACAGCGTTACACTGGTAATAAAATCGATGTAAGGTACAGTGAGGCTAGATATGACGGTGGCAAAAAGAATCCAAATTACACAGCTGTTCTTCATTCTTTTCCTAGTTGGGCTTGTTCTGATAATGCCATTGATGTAGTCGTCAAAGGAAAGTCTTTAATTGTTACAGCTCATACGTTCCATTTTAGTGTCATCCGGTGAGGTCTTACAGCGACAATCTGGCATTACCGATTCGTGAATTTAGATCTTGCAGATTTGGAAAAATCGCCAGGTTTATCTGAATAGCAAGGGTTATCGGATTCGGGAGGATCGGAACCCAGCACGAACAACACTCATTTCCGCGCAACCCTGTGCTAGCTGAATTACGGGACCATATCGGGCAATTCAAACATATTACAAATTGGCCACATTGGTTATCCGTCGAGATTACAGTAACACATGAAATCCAACAGTAAGCCTCCAGCATAATCTCTCGACGGCACAGCGTGAATTCAAACCCAGCTTAGGATCACTTCAACATTAGTGGTTTGATCGAAACAAGTTTTATTCGAACCCGTCAGATCTTTGCAGTTTCTCCTGTCCTCGACGTGTATCAGAATATCAGCTAACTGGTCAGACTGAAGCCAGCAACTGAGCTTAAAAATTATCCGAAAACTTGCTTGGATTTCTTTCATCGCAAAACTTATGCTTCCTGACTCCACTCGTGTGATCAGTGATCACAGCCGAAAAACCACAGACCACACCTGAACCGGGTGACCGATTTGATACGATGATGCAACCTCACAAGCTCACTGAACACATGGTCATCGATTGCCGTGCGTCTAACATAAGTATGCACACGGGAAATTGTATTCCGAAATGGTTCAAAGAAACACCGAAACCTAAAATTACAAGGCTTTTCTGATACAATCTTGACAGCAGATTTATCTAAGCCATGCGCTTACTAGAAAACCATGTCCGGAAATCATTTTGATGGTTTAACGAACAGATTACGCAGTAAATGCTCATGTTATTCACAGTGAGACAATATAGAAATTACGACAACTACCTCATTTTCAATGTCCACATTTTTCCAGCATTTACCGAACAGGTTTTCTCAAACGAACCGTGTCCGCCTATCCAGCTTAGGCCGGATAATCTGGGCGGGTGATCGGTGTGATCTACTTATGGACTGCCTGAAGACCTGTGTGTGTGTGGCCTGGCTGCTCAGCTGACAACGCGCGTATGGTACCACGACGTAAGTGGCGTGCATATATGGGCTCCAGTTCCAACGAGAAGGGAGATTTCTGATTTCTGGATCACTTTCAAATTTCAGAAAAGCGACAGAATAATTTGTGGAATTGCCCAGTTTACCCAAGAACGAACTTAATAAAAGATGCAAAATAACCTAGAAAAATCACTCGACTGAATCTATCACACACGAAAATGCACAACAGGCAAGCAGTGTGTACGCGACTAAGAAATGGGGA
>STRG.59858.1
TTCTCATCGATACTTTCCTTCATTTCCTCTTTATCTGAACTGCTCCTCAGTCGTCGTCTTTTCTGTGCTTCCGCATTCTCTGCTCTCTCATGTAAGACCACTTCTGGAATATTGCACTGTCGTCTTTTCTAACATGCGGCAGATTGACAGATTTGCAATTGAGAATGTACAACGTAGATTTACCAAACAACTACTAGGATATTCCTCGCCTTTAAATTATATGGAAAGGTGTGAAATATTGCACCTAGAGCCCCTATGGCTGCGCCGTCTACGAATGAACCTGTCTTTCTTTTGCAATATTGTAAAACGTACATCTTGCAATTCAGCCCCCCAGGTCAAAACTCCCTCCAACTATTCTTTACGACATAGGGACTCTATGGTCTTGATTCCAGTATCCAGGACTGCGATGCGGTCAAACTTCTTTATTGTTAAATATTCTTCCCTCTGGAACAAACTCCCACCTCAACTTAGGTCAATGTCTTCGGCCTCTTTATTATTCAAAAAAGAAATAAATAAACATCTAACTGTCCAAAAACTGATCCGTATGCATGATCCCTACATGTCTATTACCCGAGCCTACGAACTGGGCCTGGGATACTAACCAAAAGCTTAACAACTTTGTTCAGTANNN
>STRG.17978.2
GTCACAGCGTATCCAACTTAGTAGACTTCGTTGGTTGGGGCACGTGTTACGTACGTCAAACACGTCTACCGTATCGTGTCCTATTCTCCGTTCCTCGTAAGGAATGGAAGAGACCAAGTGGACGTGGCAGCGAGGAATGAGGAAATGTACAGCAGACTTAGGGAAAATAGGTGCTTCACGTCTTCATGGTTGGGGTCCAAAAGATCCGTCTACCAGTTGGCTCAACACACTGAAGGATATGGCAGCGAACCGCGAGCAGTGGCGATCGTATTGTCACTTTCTATCGAATCAGAATGACTGATCGATGTGTGTTTGTACAGTTAGACTGTGTATTCTGTGTGTTGGCTACTAGGGCATTCTTTCCTTTTCCCACCCCTGTAGGTCCACTCCCTGTCCATCTTGTATATTCATACTTTCTAGTTCAACGTGCAACATGGTGAGAAAGGCAGTGGTCAGTGGGGCTTGCTCTACCGTTTAACGTTGTACGGTGATGATGATGATGATGATGATGATGATGATGATGATGATGATGATGATGGTTTGATCTGTGTGTTACTCGGACTTGGAGACCCTTGGGTGTACGTTTTTTCTGTTTTTTTTTCTTCTTTTCATAATGCCTGTCAATTATGGTATCGTTTTACGACCAGCAAATCAAAATCAAATCAGATCACCGGACCTAGACAGCGGCGTGCCAAGTTTGTCCAGGTTCTTGCACCGTGAGCTCCTTGGAACACTCGGTGCTATGATAATTGGAAGAAACAATTTTCTCCGGTGGTCTGGTAAGGATAAACGGAAGAGGGGACTTTCCACTGCTGTGCCACACTGTGAGGAGCCTCACAGAATCACTTTCTCTTGGCGAGTTTCAGCTAGCGTCCCATCTACCTCAAGGACAGATGTTATGAAGGGGGAAGTTAGAGGTGGTAAAAGAAGGCAAGTAGAAATGAAAAAGGTAGTGAAGTTTGAAGGTCGAAGGGTGAAAGCGAAAAAAGGACCGAGGGCTGAGGAAGTACAACAGTAACGATAGTAATAAGGAAAGGAGAAGCGAAAAAGAATGATGGGTCGGGCGGCTACCTATCTGCTGGTTTCGGCTAATACACTGTCGCAGCCGCGGTCCAGCCGATGCCTAAACTCCACAACCGTTTCAGCGGTTATTACTTCATTCGAGAGCCGATTCCAGCCGTTTACAACTCTAACGGCGAAGGAATTTCCTCTCAGGTGACTTAAAACTCTTTTCTTTGTCAACTTCAGTGGGTGCCCTGTGGTGGCCGTACGATCGCTGAGGGTCAACAGCGGCGAAGTCAACCCCTAGAGATCAACATATCCCTTGAGGATCTTAAAAGCTTCTATTAGGTCACCTCTACGCCTCCTGCACTCCAACGAGAACAAGTTTAATTCCTCGAGTCTCTGCTCGTAGGTGAGGCCCCCTAGGCCAGCAAACCACCTTGTGAAACGTCGTTGAACTTGTTCGATAAACTTGATGTTCTTTACCAAGAAGAGCCGCCACGCCTGGACATGGCACTCCAGGTGCTGCCTGCCGAACGCCTTGTAATACGGCAATAGAACCCAGGGTTTTCTGGACGCAACGGTTATTTTAGGCCGGTAAAGTTTCCTAGAGGCTTTTTGAGTGGCCGCACAGCACTGCGCTCCAGATCGGAAGTTGTCCGATATGATTACCCCAAGGTCCTTTGCTTTTATTAATTTCGTGATCTCAGTGCTCTCATTGGCCTCTCCAAGGTACCTAGTCGGTTGAGGGAACTTGCCATCTACTAAGTGGATGCACTTAGTGGCATTTAGTGGTAAGTCACAGACCACCGACCAGCGACGCACTGTGTTCAGGTCCCGCTGCATGAAATCCATCGCTACAGAGCCAACTAACTTTGCGTCTTCTGCAAATGCAAAGCATGGGTTTTCCGAGCCTAAGACCAAGTCGTTTATGATCAGGATGAACAATATAAGTCCAAGGACTGAGCCCTGAGGCACACCGCTCAGTAAGTACCCTTTCTGGGAGATACTATCCTCCACCTTGATTTGAAAAGTCCTACCCGTGATAGACCTATAGGCCTACGTAATGATTTTCGGATACAGACCGAAAGCACTCAACTTCATCAGCCACAAACGCTGGTCAACCGAGTCGAATGCCTTCTGGAAGTCGAGGTAGCAGACTTCTACTCTATCCCCCTAGTCTAACCTTCGGGTAACCTCGTCCATGAAACATATGTAGTTTGACAAGCAGGATATCTGACGAACGAACCCATGCTAGTTTGTCGCGATGAATCTTTGGGCAGTCACGTGATCGGCAATCGTCTCGCAAAACCCGCTCCACCACCTTAAGCAATACCGCAATTCAACTAATGGGCCTGTAGTTGAGAAAGATTTTTCGATCCCCGGCTTTATGGATTGGCATGACCGTCGCCTTCAGCCAATCCGGGGTTAAGCAACGTTTGTCGAGGCAACGGCTGGACCAAAATCTCCGCCAGAGACTGGACGATTGCTAGATGGATGCCATCGGCACCCGCTGCCTTAGTTCTTACCAAGCCATGCAGAACCTTGAGCACCTCACCCACTGTGATGGCCTCCTCTGGCATTTGGGGGGCAAACGCGGTGGTGATTCGCTGAAGGCCTGAGGTCCCAATGTCTTGTCTATACACTTGCTGGAAAGTCTACTGACGGTGCGTCCACTAGTGGTCGGGATTCGAAGTCAACCAACCCAAGCACGATTACCTAGAAATGCATCAAGCGGCAAGGTAGAAAGAGAAACTTTCACACAACTTAAGATCAGAATACAGAAGCACAAGAGGAGAAGAGAACACGCCTTCTAACGTGTAAAAACAAACCAACACACGATTGCTAGCAGAAGTCTTGGTGGATAATTGACCTCGTTATAAAAAAAGAACTTTGACTTATCTGTTAGTTTTCACATTACTCACCAATTCATGGATCATATGTATTCTTATCTATCCTCTCTTTTTTGTAGCGTTATATTCCGTTTATCAGTTGAATAAAGCCTCTGATTCGGCCTTCTCCTTTTATACATAAAGCATCTGATTGATTGTGGATCTATCAACTTGTAACAAAGCCACAACTAAAACAAATATACGAAAAAACACTAAACATCGATATGTACGGGACCAAGCGACGGGCAACAGTACATGTATGGCGCAGTTTTAGTCTCACCACATTTTTACCTCACCCGTAAAGATGTTAGGCGTGTCAACTGAAGGCAACTAATTGGT
>STRG.43161.1
ATCGTGAATATTTGGTTGCACGAGAAGCGCCAAGTACGGCTGGCTTGTGTTATGGCTTGTTCGTTGTCCAGTAGCACTGTTCCTGGCTCTGAATTTCCGCATCTGTGCTGTATTCATGTAGATAGCGATGGATAGTTTCAGGGACTCACTGAAGAAAAAAGGCAGGAGATGAAAATTGGTGCACTCCATAGTGGGGTGTTTGCAAGCTGTGCTATCGGTTATCGCGCACCCCACTATGCAGCTGTTTATTGTCTTGTAACACTTAGACGAAGACTGTCATTCTAGCCTCATTAGATGTAAGTGTTTAATCCTTTCAGATGCTTTCCGACATCTGGCCCATCGAGTTTTATTTCTATATTTTGTCTGCCAAATCTGCTACGAGCGCGTGGACATTGGGCATAAACTAGAGAGGGGGGCACCCAACGGACGTCATCTACGTTGATTTCCGCAAAGCACTCGACAAAGTGCCTCACAATTGCTCGCTCTATAGGTTGAGATCGCTAGGAGAGGCAGAATTACTCACATGGATCGAAGACTTCGTGAAAGAGAAGTCCTTCTCTATGAAAGTAGCTTCATCATGCGCTGAGTAGTATGAGGACTCCAGCGGACTACCGTCATCTGTGGCGTCGGCGTGACACCCAGTTGTCTGTTAAGGGTAGAGTGTACAATGCGGCGGTTAAGTCCGTTCTTTTATACGGTTCAGAAACATGGTCGTTGAGGGTAGAAGATAGGCGAAGACTGTGGGTGTTCCAGCACCGGTGTCTCCGTAGCATGGCATGCCAAACACAGCAAACTATTCCGATAATCAGGAATTTATGGTAAAAGCCGTCACACCAACACGAGGAAAAGCAAATGGAAAACGAAGATACTCATCTATGTTTGTCAAGATGTAGCGATCTTGAGTAAAAGTGATGGGTCCTTTGAAGTCGACACAGACGGTCAAATGATTGTGTAACTTTAAAAAGTGGGCTATAACAGGGTTTGTAAAACTTGTGTTTCAGGTGGGAACAAACAATTACCGTCTTGACATTATCAAGGGAAAAAGACAGATTTTTGTTCGCACGAAATGATATGGACATGCAATGCTGGGTTGACGGACTCATGAAGTCGCCTTAGTTCAGTGATACAGTGTATGCTCACAAAATGCTGGTGATGAGGTATTCGCTGCGGGATTCTCTGAACCTGGGCGATATATCACACCATAGGAGAATTGGAAAAGCTCAATGCGCCAACATTGAATTCTATCATTTCTTATTTTGCTGCTAATTTCCATATCGCACATAAAAGCGGCAGAACGATAGTCTGTAATAAGCTTGAAGTGCGCACCTGAAAGATAATGTGGCCACTTTCTAACAACTCCGATAACCGCGTAAGCTTCTTTCTCTACCGCTGAGTGGTTCTGCTCCGTGTATGACAGAGTACGCGAAAAAAGGGCTACAAGACGACCGCTTTGATTGAGAACAGCGGAGATTGCTAATGTCGGTGTCGGACCATATGGACGGAATGCCATAAAAGTACATCAGATTGATAGGGTTGCAGACCCCGAATTCACGGACAACATTGTCATTCTAGGAGAGGATCCTGGAGTTCTACAGCCGGTTCTTTGCTGTATTGTATGTGAAGCTAAGACTGTTGGTCTGGAGATAAAAACTACAAAAACGAATTTCCTCACGACTTTGCAAGGCTCAACACACTACGCGTCAGTGGCGAAAATCTGGAACCGGTGCACCACTTTGAGTACCTCGGCTCTACTATCCAGCCAAACGGTCAGGTGAGGGACGAGGCAACGCTTCGTGTAGACTGCACAAGGAAAGCGTTCTACGCAAATCATTGTTGTCTCGCAGCGAAATAAGCCTCCACACGAAGCTGCGCATATATCGCGCTACCGTCCGCTCAGTTCTTACGTACGTCTGTGAAACTTGACCTTTGAGAGTAGGCGACACAAAAATACTGGAAAGCTTCGACCACTGATGCCTCCGCTACAATGCCAAAATCAGGTAGTATAATGGCATCACAATCTTCGCTGTGCGAACACAGGCCGAATTTTTTCCTTCCTCCGACGATTGGAAATGTCGCCTTGGTGGCCAACTGAAGACATGAACTAGCACTATTAAGGATCGTCTAAACCTTCAGCCGGTCTTCGGAGTACGCGACTGGCGCGGCAACTGGATTTTTCGGTGTGCAGACCTGGCCGCAGACCGGAACGCATGGATAGCTACTATCGGAGATACCCAAGAAGCCGACTCATCCTCTCGCAGAAGATAGTTGCATAAAAGTAAAAAGTAAGTTAGCTTGACATGTTCGTACCGGGCACCTTTGTGCAGGAACGAGACAAAACAGTGACCTTTGGTACTGTTGCTCACGCGTAGAAGCAAGGTTGATCTTACTTTTGGGTCCCATTGTCGACCGTTTGTTTTGGAGACATAACTCTAAGCTCCATGTATCTACTGGAGCTTGCAGCACTACTCCGCTGACTTCTACTTTAGTAATAGTTCTGCTGAGGCCTGCTGGAGCTACAGCCGTGGTGATGGAGGAAACGAGAAATGGCAAGGAAGTTGCAGTGTCTTATGTTCACAGAAGCTCAACAGACCTTCTGAAAGTGTCCCTGTTTACCACACGACTTGTGAATCGTATCTTTCATGGGATATTTGTTGCAAGAATGGCGATCACAACAAAAAAAATAAGCTAGTTGGGGATGCAGCCAGTGTCGCTTCGGCCTGTTTACCAGGTACCTGACTGAGGGCACTCGAGCTATCCATCATAGCATTATTGTAGACTGGAGGTTTGTATTGAATGAACGTCTGCGATTGCAGATGAACTAGATCTAGAGCTTTAGCTTCGTCATGCGCAGTACCTGTATCGAGTGTTTTGTTTTCCAGGAGTCGCTGGCGAGTAGGGTTTGACAAAAGTTCTCTGATAAACGATTCGCGGTTGGCGTTTTCGTTTTGCTTTGCACTGGCAGCCATACCTATTGCCATGTCAAAGGCCGCTCGAGTATCTAAAAAAACAACGATCGTTAGTCTCTGGAAGGTGTAACGGTGCTCTAACAGCTTTGGGAGGGTGAAGATTTGATCGATGCATCCACGGCTGGTACGAAACCCAGCCTGTTCCTCGCTAGTTTGCTCATCACGCGTGTTGTATAACCCGTGAAGAATGACAGACGCTAGCAGCTTAGACGCTATCGGGATTAGGCTCATACCCCTGTGGTTGGCACAGTCACTGCGCTAGCCTTTCTTGAAGATGGATCCAACGATCGATTCCGCCCTCAAGGACACCACTTTCTCGGAGTGCCAGGCCTTGAAGTTCTCTAACAAGCTCTATCCCACCACCTTTAAATAAGGCTATAGAAAGGCCATCGGAGCTCGGCGCTTCGTGTCGTCCTAGGGCTCGGGTTTTGTTGCGGATCTCCGCCTCAGAAGATAGATCTGTCGAAACAAGCCACGGGACGTGCCGAAACAACTATGGGAGAGGCTAACTCTGAAGGCCAGCTAAACTGTGCTTTAAAGTGCTCGACCCAGCGTACGAGGCGTCGCTACAAACCGTGGATAGGCGAACTGTTAGCTTCGCAGATCGTTTTGCTCACACCTTGTAATTTGCTACGGTGATTCGGACAAGATGAAACAGCTTGCAGGAATGGTCCACAGCGGCAGCGTGTTCCATCTCTGCTGGTTTTTGAGATCACCAGATTTCGCGATCCCTACGAAGACTGGCTTTGAGTTCACGTCTCGCCGTGAGCGGTGCTGCAATATGCTCACTACCAGCCGGGATGGACTGGACTGCACCAAGAAGGCGTAGAGACTCATCAATAATCCAGGGTGTAACGACACGGGGAGTCAGGCCATAACTTACCTCGCCAGCAGAATACAAAGCATTCCTAATAAGCGACCAGTGCTGGTTGGTGTTATCTGGTGGCGTTGATCCTGGCTTTTCAGCTAGAACGTTTCGGAAAGTTGAGAGACAAGACGGATCAGGCAGAATATCACAGTCTAACCGCTGCTGCATCGTGCGTTTGGCACGCTCACCGAAGCACATGGACAGCTTAGTGCAGACAAACGCGTGGTTGGAGTCAAGGGTAGTGCTCCAGCACGACTGGCAGTCTTGTATGCAACCCCGCCATTTGTAGCTAATTGTGACGTGGTCTATCTGGGTTCATTGCTGACTCGAAGAGGACGAACGCTACGTGGCATACCGGCGATTAGAACGTGTGAAGTTCGAATTGGTGAGAAACAGGCGGTGATCTAAACACAGCCAACAACCATTCCCCGTTTTCTGAACGACAGGATTCGAGGCCAAAAGTACCATCCAAATACGCCTCATTCGAAGACAGCTGATCGACTCTAGCATTTATATCTCCAGCTAAAATCACCCCGTTTTCCTTTACGTAGGAGATATTGTAACTTTTGGTAGTAGATTTCTTTGATTGCATCTGGGCTGCAGTCTGTAGGGGCATAAACCGAGACGACAAATAAATCGCCTCTGTCGAGGCGGCGTTTGCTTACTTTGCACGAACATTTAAGTCTCGCCGTGCAAAAAGCGACTGTCGACTGGGATCCAGTCAAGTAGAGCAGCCTCAGCCCTCTCACTGAGGGCTACACCTACGCCAGCAAGACCAGCAGCCGCAGCCTCAGGGTTCCCAGACAAACGCAGGCGAAACTTGAACGTATAAGGGTCGAAGGTTGGTGATGGCAGAGTCATAATCGGTGCAACAAAAAACGAGTTTGTAAACAGTTGGCGATGAAAAAGGCACGAGAGTTTTAAGTTTGTTTGGTTGGCGTTCTTTGACTAATCCCAAAAAGTTTTTAAAGTTATGATACCAATGTTCCCAGGAGTCAGCACAATTTGGGGAATTTGGGTTAGCATGGAAACCATCCGGGCGCAGTTATCGCCTCATTGTTTTGGTCGATTTAGTTGTAACGTATGAACGGTTGATAGAATGAGAGCTCGGAAGACGACGCCTGATTGATAGGCTTTAATCGGCCAGAAGCGAGGCATACGAGCTAAAACGAAACAAGCCAAATGTTAGACTATGCAAACGAAGTAGGATTGAATCATGAAGCAGAAGCACAGTAACAAATATATAATATACGTGTCACAATCGCCAAAACGTCCGGTTGGTGCTCGAATCCGGTTTGTGAGGATTCGGGCCAGATAAAGAAAAGTGGAATTTTTGTATATGGTAATGCGATAGTGTATCAATCGAAAAGACGGACGAGTAGAAGCGAGAGTTACTCTTGGATAGATCACTGTATAGGGGATGAGTGCTGCCTGCAAGGATTTTGCAGACGAACTTTTCACATGCGGCCAGGTATAATTAACACATTTAGATAGTTCAGTTAGGGTATAAAAGATACCCAACTGATAATCGATAAACCTCGACGAATCTTTCAGCAGACCACCAATAATAACAGCGGAAGAGTAGAGGAGAACAGGAAAATCGTTGATAAATGAAAAAAAGAAATAGCATTCTGTTTAACAGTGAAATGTCTATGCTTTTGGATTTGATAAGATAGCCAGCGCAGATTCTTCACACAGTTTGACATGTGAGATGACCACTTCAAATCTGCATCGATGATGGTCCCAAAACCCACTCTAGATAGTGGTTCTGTGGAAATGACAGATGGATCGCAAGGATGCGCAGATCGAGAAAGGGCAAATATGCATTCAAAGCTTTTGGACAAACTTAAAATTAAGCCGGATCGAACAGAGAAATCATAAACACGAGACGGAAAACTGGGAAAGTTACTGGAATTCTGGGTTACAGAATCTGCTTAACAAAGAAATACACCACTGGTATATTTAAATAAATGGATGAAAGGCTACCAATGTAGGTGGAAAATAAATAGAAGGGCAGCTCTCTGAAGCACTCCTGATATGTTCACCAGAGGTTTGGATGTTTTTAAAACCCATTCGTATGCACGACGAGACTGTACCTTGACGTGGTGTGATGGCTTGTGCGCCTCTATGACCCAAAGAGCTATACAGGATGGCTTCTTTAAGCCGGAGATGCAATCATACCTGACAGGTCAGTGGGTAGAGGTCAGACAAAGTCCAGTCTCCTGGTCCTCTAGGTTGGGGGTTGATTTGAGCTGGCAACCCAGTCGGCAAAATCAGTGGAAGAATAATCCATCCAAGCAAATGGGCTTCCACTAAGCCATCCCGCTGCCTTGCGGATAGGTTCTTGTTAGAACTAAAGGCTTTGGATGAGGACCCTAATCGTTCTCCTGCTTTGTGGCTGGACACCCTAGCAGTACCGGTCCAACATCTCCCATGAACTGCACGAATACAAAGAGTTCCATACTGCATCGGTCGTCGCGCAGGATAATCAGGACCGCGCTGCCCATTGCATCGAGCGGGGTGGGTAGTAATAAGTGTGCTACTGCTCAGAGTTCCCTCTCTTTTATTCAACTTTTGTCTTCTGTCCCTAACCACCCCTCTTCGCCCGATCTATCCACCCATAATGCTCCCACTGATAACACGGTCGATACTCGTAACGATTCACTGTCAAATAGTATCGAGAATAATCCTCTGTCTGGTAATTCACATTTCCTCAAGCCTTTCATAAGAGACGCTGAGTATAATGGAGCAAAAGCGTCAGCTCTCGAACCGTAAGCAGATGATTAAAATGCGAAGAAAACTACAAAGGCAAGTTACGCAAAGTCTTAAGAATAATCGCGAAAATTGGTGGGTCAAGGTAGCCGAAGAAATGGAAATAGCAGCTGCTTCAGGTAACAGTCAAAGACTGTTCGAACTTATTCGTGACACCGGTGGACGGCGCACCCAGGTCAGTGAAACGATTTGCGATAGAAATGGAGAACCCATCCATAGCAAACAGCAAAGGCTGGACCGTTGGGCCGAATACTTCAAGAAACAGTTTAGCTGGCCGCACGCTAGTGCAGTTACTCCTGTGTCAGAAACTGCGACTCCCTGGGTGGTATCACTTAAGCCCCCATCGGAAAAAGAAGTAGAGTCATGCATTCGATCACTAAAGCGAGAGAACGCGGCAGGTCCCGACGAACTTCCCCAAGTTCTTTTCAAACTGGGTGGGAATGTTTTGATAAAATCACTTACCGCTTTGCTCCGTGACATTTGGAACGAGGAGCGTATTCCGTTAATATGGAGCGCGTTATTGATTGTTCCCATCTTCAAGAAGGGAATACGCAATGACTGTAGTAACCATCGCGGGATTAGCTTAATTCCGATAGTCATCAAAGTATTAGCCTCGATTCTGCTGCATTGTGTTACATCGGCTCGCGAGAGGAACACTCGCGAACAGTAGGCTGGATTCTGCCCAGGTCGAGGATGCATCGACCAGATTTTTACTCTTCGCCGACTACTTGAAACGCGTCACACGCACCGCCGACCGACAATAATGATTTTCTTAGACTTGAAAGGCGCTTTCGATTCAGCTGATCGAGCAGCGCTTCTCAGTACTCTTCATCGAAAAGGTATGCCCCAGAAGTTCGTGAACCTACTGGGATCATTGTATTGTGATACTTCTGGCCGCGTTAGAGTCTACGGTGAACTATCCGGTCGGTTCGAAACGACCAGTGGTGTTCAACAGGGATGTCCCACGTCTCCATTCCTGTTCAACTTCGTCATGGACGAAATAATGGAGAGTGCTTTGCAAAATCTTCAGGATGTAGGCGTCGAACTAGGAAATAGTGGAAAGCTGTGTGACCTAGGTTACGCGGACGACGTTGTCTGTTTGTTCGAATCCACGGAACATGCTCAACGTGCACTAGATAGACTTGGGAGAGCTGTAGCTCCATTTGGCATGCGCTTTGTACCTTCAAAGTGTAAGGTGATGTTACAAGACTGGACGTCAGCGATTCCGAGCTTGATGCTCGATGGCGAGGTGCTGTCAGTTGTCGACCACTTCACCTACCTCGGCGGAGCGTGACGACGGATGGGAGCACAATAGTAGAGGTGAGCACACGGATATCCAAGGCTCGAGCGGCGTACGCTGGACTGAAGTACTTGTAGAGTCGATCTGATGTTTCACGGAAGTTGAAAGGTCGTGTATACTGTGCCGCAGTGCGTTCAGTTTTGTTATATGGTTGCGAAACTTGGAGTCTGCGTGCTGAAGATGTCTTCTTGAGGTTTTCGACTACCGATGTTTACGTAGTATCGCTAAGATCGGGTGGAGTAGCCGAGTAAGTAATGTTGAGGTCAGAAATCGAGTATTGGGTACTAATTCGGAGAACGTTTTGTCAGCGTATCGAACTTAGTAGACTTCGTTGGTTGTGGCACGTGTTACGTATGTCAAACACACGTCTTCCGTACCGTGTCCCATTTCTCCGTTCCTCCTCAGGAGTGGAAGAAACCACGTGGAGGTCAACAGATGACGTGACAGCAGGGAATGAGGAAATGTACAGCAAACTTAGGAAAAGTAGGTGCTTCACGTCTTCGTGGTTGGGGTCAGAAAGATCCCATAACCAATTGGCTGGAGACACTGAAGGATATAGCAGTGAACCGTAAACAGTGGCGATCGTATTGTCAATTTCTATCGAATCAGAGTGACTGATCGATGCACGTTTGTACAGTTAGATTGTGTATTCCGTGTGTTGGCTACTAGAGCATTCCTTTCTTTTCCCACCCATGTATGTCCAGTCCCTGTCCATCTTGTGTATTCATGCTTTCTAGTTCAACGTGCAACATGGTGAAAAAGGCAATGGTCAGTGGGGCTTGCCCTACTGTTTGACGCTGTACGATGGTGATGAGTTCTTTTGATGAAATAATCAGGCAGCTATGCCAATAAAGATTTAGGAAAGCCGAAAACTTCCAGTTTACAAGGGAGGAGAGATCGCAGAATATAATCAGAGGTGGATGGGTAGTCCAGAAAGACGCGTCTAACAGAGTTCGCTGATCCATTCAAGGATTCGGTTATATGGTGAACTAAGGGAGCGATAACATCCATAGTGGACCTGTTTGGTTTTATAGGCAAACTGTAAGAGGTCATCGGGAGAGTTTGTAGAATAACTCAAAGGTTTAGGGGTGGTGCGCCATGTACGTTTAGGACCAAATAAAGTTAGAGCAGAAGGAGAAAGCTTTTAGCTATGCCACCATAATTACAAGATTTGGGTATAGGAACAATAATGACCGGTCTCCAACAGTCTGGAATAGAATGAAAGCACAAATATTTGTTCAGGAGAAAAGTAAATAAATCGGCCAGTGCAACGGCGTCACGTCTTAGTGAAGGCGTCAGACCATCAGGACCAATACTTTAGGTTATTTTGAAAACATGAAGAAGCTTGAATACCTATGTAAGGGACGCGGTTATGTGCACACCATCTGGAATGAATTCAATTAGAGAGTCATTTGATGGATAAATGAATGCACTGTTGATACTGTCAACGTCCGCGGCAAATTTCACTTGCTTCGTCTGCGTTCCACACACCAGCCGAATGCCTTGCCATAGTCGGTTACTGTTTTAGCTACATAAAAATTAACTAGCATTAAGCGAGTCAATGCGTTTAATTTCTTTCTCCATTAAAAGGGAATCGTATCATGATGTCGGATTATTCCGGGCTTTGTAGAAATATTCCTTCCGTGTTTCTAAGGATTTCCGCATAAAATTAGCACGGTCGGTACAGAGGAAGAGGGTTTCTAGGTGACAGCACGATGTCGAAGAATTAATTGGTCGTCTCTACGAAGATTTAGATTATGCTATCTCGTGACTGTTCCAGTGGTAAGATGAAATTAGAGACTAACCGGGAAGGAAAAGCCTCAGTTTTCTCATATTGTTCACATACAAGATCATCAGAGGAATTAAAGTGGAAGTAAACACTGAAAGAGCATAAAATCCGGAAAAGTGCTTTGTCAAATCACTAGAGTATATGGCTATCGGTGACGGATGAGGTCAAGCGTTCGGTTTTGTAGCGGACAAAAC
>STRG.22369.5
TGCAGTTTTCAAAATGGAGTCCTTTTTGCCTGGTCCATTTCGTTTTTCCTGTGAAACAGCTATTTTGCAAATTTATTCCAAGTCAGGTAGAAAAACGGGAAAAAAGAAACTTGATCGTGAACTGAGACAGTAACACTGTTTTACCCGATTCTTTTCCAACTACTTATAAGTAACACCTCAGTTCAGTTTAAGAATGAAACACTAATCGATTGAAAAAAACCGGAAATAAACCACTGATGACAGAAATCATTACTTACGAGGCAATCAGTTATGGATTTCTGCATCAACTATGCATAGAGAGAGGAGAAAGTTTAGAGTGATTTTTCACCATTTATGGATCTGAATTAATAAAAACGATTCATTCGTGTTTTATTCGGAGTTACTCATGATTGCCGTGGAAGGTCATCATCCCCCATTACGAGAAATGTCTTTTGCGCTATCTAGCAAATTAGGTAGCCTTGACTGTGAGACGGAGTGAAAAATTATCAAGGTTCATGGTGATTCTGGCATGGTAATTAACTGAATTAACAAGGACAGAGTAATTTTGTTTCTATTGGCAGCTAGTCGCTGGACTTCGTTGAAAACTATCAGGTGTGTGGTGTTGGAAATATTTCACACTACACGGAGAGGCAGAAAGTAATATCTTAAAGGAGGTCAACAAGGAAAAAACATTGAATCACCCAGCGATTTTCTTATTCATTTTCTCCCATGTTCTTGTGTTTTTAAAGCTACCCCTAGTTGAGAACAATTCGAGTTTAATGAAAAGCGTAATGGAATTAACTGCGTTTCCTTAATCTCCGACTGATATATTCGTCGGCTCTTAGTGCGGTCTTTTGTTTCTTTTGCTTTGTGTCTACTTGAGAGAAGCGCACCTAACAGAAGTAGTAGACTTGTCAGCACCTGTTTCAACTACTGCTTTATTTTTGCCAAGTTACATTATCCTACAACCACAAAACACAAATCTGTCGGTCTAATAAATATTTCGTCTGAATAATCTGGATCAGTTTAATCAGAAAAGAGGGCTTATGATATATGACTTACGCTTTCTAGAACCTAAACCAAACTGTTCACTAGATTACCTGAAGGAGACCGATAGGTGGGCAGGTACTATACTGTCGAGTAGTTTTACGCGAAATTGTGCACATAGTTATGCTTAGTACATTCGAGATGCAACCCTAAGCGAATTTCTTACGACTATCATTGCGGAAGTCGCGGATATTTATGACCGCCAAACCAAATGATAGCACTGCTTGTCTGATATTCAGGAATTCCACTTGTGGCATTACCCTTAACAAAATGTCACTCCTACTCTCACATAAGCATACCTATGTCAAGTGGTCTCGTACAGATAGATCGAGTGCGTCTGATCGTAGACTGCGACACAAGTATCGGAATCAAAATTAGTGAACCCTCATTACCTATGAATACGTAGTTTCGTGGGTCGATGCAATCTGTCCTTGTCAGCGTGACAATGTGTTTAAAAGGCGCTGCTCTGTACCCTAATGGCGATTGGACTTCACTATTTCAGTACGTTTTTCAAGTACACGTATTGTTCATCATGAGTGCTGAAGCTGCCTGGAGTTGAGTTTTCACTTGTTCTGACTTTGTAATGAGTGGGACCCGTACCAAATCTACTCATGCTGGTATTCGTGCAAGTTACACTCATTACTTCTTTCATGGAGGAATTAAAATCCCATAGACAGAGAATGATTGAGATTGTTCGCAGCGTTATTTTTTGTAATAACAGGCCTGTTTCCATCGTTCGCATTCTCGATGATCTGGACGATCACAGTTCCGGTATGAGCCAAAGCTCTCCTTCTCCCGATACTAATGCAAGCATCGATAATCGGAGTGGTGGTTGCCAACAGAAAACAAGCATTCAGGGTGTTGACAATGTGCTGGACAACTCAGGGGATCAGAACAAAAACTCTCTTCGGATAAAACCGTGGCCGCAGATAGATTCAAATGAAACAAGTGATGTGGAGAATGTGGAGAACACGGGTACAATCACCATGCCGACAAGCTCCAAGAAACCTAGTGAGTTCAGTTACGTTCGTGAAATATCTATCTCAGATGGATCCACGCCAGAAATGCAAAGACGGGAGCCACAACCTATTATCCCGACTAAAAATGTGTCCCACGACTCCCGTTCTTTAATTGTGCTGGAACGACCATCGGAGTGTACCCACGACCCACCTGAGTCAACCATCCGCGGCTCCGTGATTTCTAAGCCACCGTACATGAACAATAGCTACAGTAATGGCAACCAAAATGAGTCTGCTTCTCACCGAACTATTTATGTGAACGGAATCAACAAGTCCTTCGTGACTCTCTCGACAGACGACATGATGGGAGATTCAGACAGTTCAGAAAGCGATATCCAGCCCAGTAGTCTGCAAAGATTTCCCCGACTATCCATTGAAGATCGCAATTCTGCATCGTTCTTTCGGATACGTGAGTTACCGTCACCTCAGTCAACTCCCAGTTTGCCACGACGGGTTCTGAGCAGTCAGACGCTGCACCTAAAGCAACCAGCTCAACGGGACACTAATACTCATGTGATTACCATGAACGCCGTCGAGCAGCAAGCGTACAGGCAGAATTCGGACAACTCTGCAACTGATCCCACTTCGGTGGCTCTCAAACATCGGGTTGCTCCAGAAATTCTCCGACGAACGGAACAGCTCTATCGTTATGTGTCTCAACCCTCCCCACCTACTCTGACCACGAATCCTGTTACAAGCTCCGTGGGGAACTCAGTTGTTCAAGCAACGACCCCGCTCATACCGATTTTGACGAGCAACTCGGCCACAAAAATCACCGACACCACAGCCAATACTACCATGCGTCCCGGTGGCAGCTGGTTTCGGCGAAGTGAGGCTGCCAATTTGATGCGGGACTTTAGTCTCCCGGCGACCGGATTCGATACTGCCCGCCCGGATCAAACATTTTCTCGTGTGCCACGCTGGTTCCACGGTACAATCGACCGTTCGCGAGCAGAGCAACTCTTGCGACAGGTGGATTTGGATGGTGCCTTTCTGGTTCGTGTAGATCCGTTGGCTCAGCGCTATGTGATCAGTGTGTTATGGGCCGGTCAAGTTTCCCACATCCTGGTTTCCGTGATCACACCGGAACCACATTTAAACGCACTGGGACCGTCCTACCAGTTGTATGGGTTGACAAATGTAGATCAGTTCTCCTCATTGCGTGAGCTTGTGCAATACTATGCCTCTCACCCGCTAACTACACATGATCATCAGTTGCTTTTGTATGCCGTCGGTCAAACTGCTAATCTTTCCGGTTTGCCGGACTACGCTGACTTATTTTACCCACCAAATCAAATGGACAGACGTGCAAGATTTTGATGGGGAGGCGCTTGAACGGAGACATACACCTAGAAATTATCGTCTTTAAATGAGAAAGTTTCTCCAAAAACAGACTCTACTCAATTTAAGAATTTTGCAAACATTCAGGAAGTTCAAAAACATACGATGAACTCGGACAATGTTTGATGTTTTATACCAGTCAGTTTTCATTCCCGGTCGTTGAATCCTGCAAAAGAAACTGAAAACAAGTGTTGAGACAAACAAAATGAGGCCCGATAGAAGCATTCTTTAATTGACCACGGTCTGGAAAATCTGTTGTCCGTGATTCAATGAAAATGGACGTGATCGTCATGATCTACAAGTGCGTTTTGTTACCCCAGTATGTAGACCTACAATCACATGACAAAAGCCAGTGTATTTAGTCATTTTTGTGCTTCTGTCATGTTCTTACGTTCCCACTCCTTTTATTGATTTCGCTTATTGTATAACGCACTAGGTAAACATGCACACACGCGTACACACACACACACACACACACACACACAGAAATTCAAAACGGAAATCCCCAAGCCGTTCAAACCTTTCTGTCTTTCAGCTATTGGAATATCCCTGTACTAATTATTTTTTCGTCTTTTGGCTGTCTTACCTAGATGGTTTATGTATTGTAAAATCCGAAGCTTTCGTTACTTGGGAGTAACTTATGTATTTATACATATGATGTAACAGATCACCAATGTCGATATTTGTGCACCGCAAACCGTATCGAGTGGACTTGTAAGAGGCTATTCATTGTGCAAAAGTATACTCCGTTTTCATTTGTACTATCACGAGCGAATAAAATTTTCCACTTTTTATGAAAACGGATGATCAAATGTCAGTCTTTCGTTATCTGGATCAGCTACTGTATTTCGCAATATTGAATGACAAGCACCGCTTTTTATTCATTGACTTCTGTAGCCTACTCATCACACTATCAGTAGTCTGTGCAAAGTTTAACCGTAAAAATTGCTAGTAAGCTGTTCACTTCCAAAATATTTGCATTGAGCAGACCGTGAACCATCATCGTACTTTATCAGATTCGAGTGAATCATTGAAATCCTCTGGTGTGTCTTCAGCAAAATTTCGAAGTGGATGAACAACCCATCACCAGTCGTTGAGCAACGACTCACAATATTTGGAGACCTGCTAGTTACCTGCAAACTTATCCCGAGAGTTCTCAGTTACGAAGGTACATTTTCTCCAGAATGAATATGACTTTGTGAGAAGCCTCTTCCAAGTCTGCGATCTTCGATCATCTTGTAGGAAGGCAGAGGCGGTCATCCTGTGTAAGCCTCTTCGTATAGACTCTGTGGGCTCTCACTCAGGAAGCGTTCCTCCACACTGCCTCCAAGTGTGTATGCAGACGTCTTTTGAACGGAGCGTCTTCCTTCTTTTCTTCTGCAGCTACTCGCGAAGCCGCCGTAAAGGACGACAAACGAATGGTAAACCGGTTGATTGAAGCTTCCGCAGCGTTAAGGGATGGCCTAGTATCCGGTCGTTCATCCGAAGAATAAACCCCGTTTGCGATTCCGGACCCATGTCGACACGAATGATGTTCCTCGCGAATTCGCCGATAGTATTCGAAAAAAACTCAAGAGACCCCAAGTGATCCACACAGTTGGTCTCACGTAAGTCACTGATGGGTCCCATTGCGAAGCGATGCACCTTCTTCAGTTTCGCTATCTCGCCAATAGTGCAAGAGTAGATAGCAGCACATCTGTATTCGGGTCTCGGGCAAATATGGGAAACGTACAGCAGTTGCAAGACCTCGTGACTCAACCAGCCGAAGGACCGACGTATGGCCTCGTGCATGGCTCTGCCAGAAGCACAAACCTTACATTTATGAGCATGAGTCTTGAGGGGCGACAAGAGCATAACTCCAACGTCTCATTCCCATGACGGTCCCAGGAGTGGTTCGTTCTCGATGTGATGGACTTTCTCCGATACCCTTTTCTCTGCGTGCATGTCCACAAATTTGGACTCGCTGACCGATGAGGCCCAGACATCAGACGGTCATTCTGGTTCATTCAAATCGCTTTGTGCAGCATTCCTGCCACATCCGGTTTCACGACACGTCACCTGTGTAGACGATATATGGTGACTGGAAGACTAACGGCAACTCATTGATGTAAGCCAGGAACAGTAGTGGTTCAAGAACAAATCCTGTGGGACACTACTTGTTGTAGGATACCAGTTCGACTGCGACTGGACAGCTTTGACGTAAAACGGTCTCCCTTTCAGGAAATCAGCAACGCGGTCAAGTATCGGACTTTGGAGACAAAGTTTCCTGGGTTTTTCAGACAGTCGGTCGTGAAGCGCCTTGTCAAAGACCTTGTTGAAGTCAGCTATGACTAAGTATGTGCAGTCCCGAATGCGAGTTTGAGATGCAAGACCTCTTTGGACGGAAGCCGTACTGGGACGGGCACATACACATACAGGATTCAAGATGGTCCTATAATAGCATCGACACTAGTCGTTCCATCCCCCTTCCCATGATACGGGTTAAGTTCACCGGGCGATAGTTGACAGGCACGTTTTGCAAACCTCCTTTGTAAAATGGACAAACAATCAGTTTTCTGTTCAGTCGGCAAAACGTCCCGTGTGTATCGATAAATTAAAAAGGTTGGCCAGAGGTGATTCAAGTTCATTGGCTGGTGCTTGCAAAGCTGAAAGATGTATACCGTCCGGTCCAGGCGACTGGTAAACTTTTAGTTTCCTCAGCTTCTTAGTGACTTCCTCAGAATGGAATAGCAGAAACACGAAAACAGCACCAGTGGGGTAACAGTGGATCTGGGGATAATTCCGTTGCACAAACGGATTCGTGGTGCTGCACGAGAACCTACGCTCTTTGGGATTCCATCTCAGTAAGTGTGCGAAGGTCTTTCAGGCGTATTATAACAATCCTAACTCGTATTTGGTGCCTTAAATAAACGTTAATCCGCTTAAGTGATGTAACGGAGTCTTTACAAAGGGCATTTTCAAACTCATTCAACTTTTTCGTTCTCATAGCCATGCACGTGTTACAAGTGACTTCGCATTGTCTATATCCACTGTCGGTATCCCGAAAACATGTTAATTCTCGGTTCCTGCGATGAAAAGCACTCTCAAGCTCGCGATCGAACCACGGTAGGGAGAATTCCGCATGCTTTCATTGATATCTAAGGGCGCAAGCTGTTGCACTAACTGATTTACCTCATCACGTTTCACAGACAATTTGGACACTACACTGACCGGATTTTCTGTGCACCACCACGGGAGATGCAGCCGTTTGCATGTCCTCAAAATTTACGAGCCAGGCATTACGTCCCAGATATGGTCAGTCGAAATGTGGAACACCACGTCTCCACCGCATAGAAAGAATCGGAGTTATCATTTGGACCAATTGGCAGGAAGGGCCTCATTTCCTCAACATCCGATTCTCTCAGGGATATAAAAAGATCTGTAATATGCAAGGATCAGTGTTCCTCTGCGGGGGTTGCTCGTCTTCGATCTGCGAAACACAAAACACAGAAAACTCCGTGAGCTTAAAGCTCAGTAAGTGCATCTACGGGATATTACGCTTACATCAATCGAACACTGATATGGCTGCCGACAGCCTGCTCATTACAGATCCAATATAGGTGGTTGATGCCCTTCAATCTGCGTCGGATCTCACACACGCTAGTTAAGATTCAGGTCCTAGAGAACAGCAAGAAAATCACGTGAGAACAAATCCAAAGATGAGCCATTGCAGTCGTTGCCCTCATCGATGTTCAGAAAATTGAAATTGCCGAAGATAACCGGCGGTGGTCAAACGGTCATTATAGTGGGCTTCAGACCCTTCAGCCTCGGGCTGGGATCCCCATGCTACCGATGTTCACTTCCCCTAATTAGTAGCCTTAAATTGGCCGAGACTCCTTTCCTGAAATATTGTATTATTACTACATGATAAAAAATTAAATAAAGGAGAAAATGCCCGTCGTTTCCCAACCGATAAAGTTCGTGGAGGGTAGTCAGAGTCCACACCCGGAGACCTGTAAACGACCCCCATCGTACCGTATCCGTTGACTATTATTCTGTTTGGACCATAGAGTCTCACAAGAAACGTCACGATAAGCAAAATATCGTAGGTGATACATTCAGCTGAATATGCAAGGCCAAACAACAGCCCTTTCTTGTAGCACGACACTCAACTCTAAGTATGGTGTATCCCAGTAGTGATGCCTCAGCATTGACAACGTTGCCTGGCAACAAGGTTTCCGTGACAGCGACGACCGTAGGAAAGACCACGAACACTAAACAGTAGTGTCGCCCGGCCGCAAATATGCTGTACTGTTGATTGAGCGCTTTCAGAAACAGACCAACTATGTAGGGCAGGATCGACGGGCACACCGGTGTGACAGCTCGGACTAAAATCGCCTAACGGAACTAATGTTCCAAATTCTGCACCGGAAAGTCCCGGATTACTAGGTTAATTTACACTTTAAACGACGCTCTTCCAGTTCCGTGATGGCTGGCTGCATCCTTTGTCAGGAGAGAGAGAGAGAGAGAGAGAGAGAGAGAGAGAGAGATCTCGCGAAATACGCACCGACTTTCCTTGAAGATAATGAGTACGGTGGACAATTGTTTAGGATACATCAGCTGAACTCCGGACGACACTTAGGGGTCCCATTCGCCGAACTGTTATTTCCTGATTGAAAAGCTGCAGCCACACGGAAGGTGTTAGCCGGGGTCTCTTCCTCACCGATGAACAGTTGGGCATGACCTTAGTGGAGAAAGGTCGTCATTTATTCTTCGTTCAGACTCAGACAGAAACTTCCGGAAGATGATTGATTATTAGGATACAGAGTACTAATCGGTATCGTCCTACGTCAGCCAAACCGCACTTTGTCCCACTGGTTGTGTACGTCTTCTCAAGGCCAGACATTCCCCGTTTCACCTTCATTTGTATCCACAGAAATAGACTCTAGAGGCACTGCGGCACACTGATGGTGGTCTGAGATCTACGACTCCGCCTGTGTCGGTAACAACGACCAAATACAAGATTCACAAACTGACTAGTATCGATGGTCATAGCATCAACGTTGCCAGACCTGGTGGAGATAGATCAGTCTACTTGGGAGCTGGCAACAGTTGTAGTCGGGCAGTATTCCGGGGCGGACGTCGGCTCCACAGATGATGACGACGACTTAGTCAACGCCGCATTGCTGAATACAACCTTTTTCTTGCCCGATCAAATATGGACAGCTAACTCACTGCATTTAATGCATAGCACTCTCAACAATGGTGATCCACACTGGATCAATATCCCAAACATTTTCGGTTCCCACCATCTCAACCCTTACATTGAAACGCTTTGACCCGAGAATTCACATTATTGGTACGTTCAAAACACTGGCGCAATCTTTACGATTCGCGGAGGCATTGCAGCGTCTAGTAATTCCAAAGCATCAAAACCACCACTTAAGGACCCATGTAACACAACAGCAACCTGATGGTGCAACGCAGTCGGATGGTTCGTTAAATTGGATTAATCAGGAATCGTGAGGAATGAACAGCACATTTGTTCTTACCACGCGGACTCACTTCTGTTTTAAAATGAGGCATATTTGATAACTTTGTTCAAGTTTCTCCGCCTATGCAACGAACAAAATACAACTATTCGGTCCAAACAGGACGGATTCTACAAGAGAACCGTCCCGTATACCGATTCTTACTGTCCTGAAATCTGCGAGGACTGACCACTGTCCATTTTGACGAAAAAATAACTATCGCTTTTTTGAAGCTTCATTCACGGTAATACTTACGCAGACCACATAGTTTTTGGATGTTTTGTACTGTTATACTGTCATTTCGCCTAGCTGACGTTAGGATTACGCTGAGGCTCCTATTTTGGTGTGGATTAAACGCACGAATCCCTGTACTGCGCTTGCCATACACACAAACACAGCCATGTTGATCCTCTGGTACACTGAGTGATACGATCAGCTCCGAAACATACCAAGTTGAACTGAGAAAAAGTGGATCACAGGGGAGCCTCTGAACCGCAACAGCCTTTCAGTGTACTCTGGCTCATTTTTTGTTTGTCTTAAGTGCAACCAAGGTGTATTAATTTTTACTGTGTCCACCTGAGATTTGTACGACTTCATTGCATTCAACTCCAACTAGATTGCAAGAATGAACGGACTTACCTTTAGGTTTATTCGTGTCAGACCCTCATTCTAATCAATTAATGAAGCAGTTTGAGAAAGTCATCCCACAAACCAGATTAGCCGAGCTCTGGTTAACCTTATGTTGTGGGTGATCAAGCAGTAGTATCTCAATTCACTGACATATCAAACTGCCGTATTCATGAAATCACGATCTGTTTTGTAGCAAGCAACTTTTAAATAATCGTCGGCAATCCGTGTAATATAACTTGACTGAAGGATCCTAAATCCCACCGACAGAAAATTAGGCATAGTTTGTAGCGAACTTTTAAGTTCAGTGTTCCAATCGAAAACGATCTCATTTAGGAAACCCTGAATGTAATGTGTACTAAGGAAAAAGTAGTGTTGGTTTTAATTTTGTGATGCAGTTACCGTAATCAGACAGAAAAAAATAATGAACCAACTTGTTCTCAGTGGCTCACCAGCTAGCTCATGAAAGCAAGCTGTATAACTCAGGCGAACCGTGAAAACGGACTTCGACTCAAGGTTCATTAACTATGGAGTCGGAAGGATTTATGCTGGTTAAAAACTAGATCTCCAAATGTATACCCTTTACACTGAAATACGAAAAGACAGTCCGAAGCAAAGCGTGTTCATTGCACTGCTCTTCAAAGCAGACTCTTCTGATAACCTATTATTCTGTTTCGTTCTCGATGCTACAAGACGAATGGTTACTGAGTCCTATTCAGGTAAACCGGATTTGTTGATTACCTCTTCCTACATCCACCGTTTTCAATTCAAAAACAAATACAGGGAAACAAATGATTAGGTTAATTTTTAGTAGGGTTACAGAAGAAGTCCAAGGAATTTAGCACTGTACAACTACAATATCCTCTAACGGATCAACCGCACATCATCATCATCATCGTACAGCGTTAAACAGTAGGGCAAGCCCCACTGACCACTGCCTTTCTCACCATGTTGCACGTTGAATTAAAAAGTATGAATATACAAGATGGAGAGGGAGTGGACCTACACGGGTAGCAAAAAGGAAAGAATGCCCTAGTAGCCAAAACACGGAATACACAGTCTAACTGTACAAACGCACATCGATCAGTCATTCTGATTAGACAGAAAGTGACAACACGAACGCCACTGTTCACGGTTCACTGCCATATCCTTCAGTGTCTCCAGCCAACTGGTAGACGGATCTTTTGGACCCAAACTA
>STRG.15801.5
GATTGAATGGATGATGATTGCCACCTAGTGGATAGCTCATCTTCAGGGCATTCCCAATTTCTTGACACTTTTTTTAGTCGGAAGTCATAGTTTTCAATGCTACTGACCGCCATTTCCAAACGTTGCGATAATTCGTCTCGTCTCTTGTAGAATCGCGTCCTGAAAATCCAGCTGTGCGGAATGTGTTCCACCGTAATTTCAGCATACAAGTCCTCGGGAACGGGTAGCGGGTGTGGATGCAGGTCCAGCGCTGCAATAATGCCAGTGGAGAAGTCAGCATACAGTTGAACTTTCCCATTGGGTTTCTTGACCACGGCAGTTGGTGCGGCACGTGTAGAATGGTTCACAGGTTGTAGCACACTATCTCGTTGATGGTGTTCTAGTTCCTGGTCGACCACCGGGAGAGAATAGTATGGAACTGATCGTATTGGTCGGAAGACGTGTTTCGCGTCAGAAAGCACACACAGGGTTGCTTTTGTTTTGGTGCAACGTCCGAGACCTTCTTGAAAAACGGAGCCCAATTTCTGTTCTAGACGTGATGTCAGTTCGGTAGCCATGTTGTCGGAGGTCTGATTATTCTGTGGTAACAGCTTCACATTGTTGTGGTCCTGGTTGACTGGTACGTCCGGGAAGTAATGTTCTTCAATCCAATCGGGCCCAAGGAGATTCAGATTTGGGTGGTTAGCGAGATAACAGGTACTCGTGAATTAAATATCAATAAAAGTAACATCACAGTCTAGCTCACGAGTGAGCAGTAATTTTCCTCCGGAAACGTTCTTTGCCGTCTTGTTTGGTCTTGTTTTTGAGGTTGTCCGATCATATCCCATGTGTGTTTTGAAGGTAATGTGATTTCTGACACCCTATCCAGCTGAAGACTTACCACTGTGCCATTGATATTGGTAGTTATGTATTTTCTTCCGGCTTGGAAAACGGTATTGAAGGTAGCCATGACGGACTGCGTTTAGTTGCCCGAGTTATACGATAGACGCATGAAAGGTGTCTTTCGCTTCTGGTGACTGACTGGACAATGATCCTTTTTAAGTCTTTGGTTGTGACATGTCTGACAAGTGTGTTTCTTAAGCGGACAGAAACGGACAAAATGCCATTCGTCACAACTCCAGCATGCGGTTGGTGGTTTGCCTGGTGTAGTTCTGGGGCTTTTTGATCTGATATCGTTTTGGAGCTTGTTACGGCTTTCAGTAATTGTAGAAGAGTCATGTTTTAGATTTTGGAGTCGTTGACACTTGGTGGTCAGTGACCGGAGATTTGTCTCATAATCCCGTTCAATTTTGTTTAGCAGGCGGGTTCTTACTTCAGCATCACAAGGTGACTGTAAACCAGAGACAAATATGAGGCATTTGACTTCCGCACTCGACCGAACCAAGCAGGATTCCTCCATGGTAGTGGTTCTGTGGACCAAACTTTCAAATTGCGTCAAGTACTGTGGAGCCAACTTATCCTCCAAGCGGAGGAAATCGTGTAAATAAAATAAGTAGGTTAAGTAGCCTCTGGCGATGGTTCAGTACCCAATAACAGTTACTCAGGGATCACCGCTTAGAGTACAGTAACCAAACTTTATCGACACATTCATACCGCGCAAGGCCACATCACGTTTGCTTGGTGGCTTTGTCCTAGTGAGGTAAACGGCTTCGTACTCGATACAGAAGCGATCTTTATCACTTTCAAGTCAATAGCTGAACCAGTGCTTCACGACCTACATGATTCTTATTGGAGGGAATAATCGATCTAAGCGAACAAGTGCATACCACCCGGTCCGGACGGTATTACACTTGTTGTCCTAAAAATATGTGCTTCAGAGTTAACCCCCATTTTACGTCGTCTTTTTCTTTTTTCCCTCATTTGAGAAACCTTTGCCTCTTCTTGGGAAACCGCAATTATTTCCCCTATCCTGGAACATGGCCACTCTCCTGACACCCTCACTTCTGTGTTCCGAAAGTTTTCGAAACCGTTATCTCTAATCAACTGCGTCCGTTCGTTATGCGTGACGGTTGGTCGAGTGACCGTCAATATAGATACTGCCCGCGTCCTTCCACGAGTGACCTACTATAGGCCATCTTACACTTGCCTAAAGGTCTACTGTCGAAATCACCTTCGTTCGGGTTCTATCCGGCTCTCGTACTTTGGGTGGTAAGTTTCCTTAGCAAGCGAACCACCTCCTTCCGAGTCGACGGGGCTCTACCATAAACATTCTCTGTAAATGCCGGTGTTCCCCAGAGTTTCATACTCGCGCCCACCCTCTTCTGTTTAATTATGCTCTTCAACCTCCGACTTATTTCACTGCCACTCTCTCCTCAATTTACCACTCGCCGGGCCAACATCAACATCAATCACGATCGTTGTGTTCCTAATGCACCATTTCCGATCTAGGGGGAATCTCTGCTTGGGGTTCCAAGAGCCATCTCTGTTTCAATGCTGCAAAAACTTCCTATCCCGCTCGAACATCTCGCTTACTCTTAATATTTGAATTTCAGCCCGCCTTCCCTTCGTTCCACAGCGTTACATCCCTAACTAGGCTTATCATCATCGTACAGCGTTAAACAGTAGGGCAATCCCCACTAATCACTGCCTTTCTCGTCATGTTGCACATTAAATTAGAAAGTATGAATATACAAGATGGACAGGTAGTAGACCTACACGGGAGGGAAAAAAGAACGCTCTAGTAGCCAACACACGAATAAACAGTCTAACTGTACAAACACACATTGGTCAATCATTCTGATTCGACAGGTGACAACACGATGGCCACTGGTCGCGGTTCGTTGCCATATCCTTCAGTGTCTCCAGCCAACGGGTTGATGGACTTTTGGGCCGCAACCACGAGGATGTGAGGCACCTACTTTTCCTAAGTTTGCTGTACATTTTCTCACTCCTCGTTACCAAGTCATCTGTTGACCTCCACGTGGTTTGTTCCACTTCCTAGGAGGAGCTGAGAAAAGGGCACGGTATGGTAGACGTGTGTTTGCCATACGTGACACGTGCCCCAACCAACGAAGCCAACTAAGCTGGATACGCTGTTATGGAGGACTTTCTCAAGTGATACCCAATACTCGATTTCTGACCTCAGAATTGCTTACTCGGCCATTCCATCCAATCTTAGCGATACTTCGCAATCATCGGTGGTCAAAAACCTGAAGACGACGAATGTCTGCACGCGGACTCCAAGTCCCGCAACTACACAACAGGACTGAACGCACTGTGGCACAATACACACGACCTTTCAGCTTAAGTGAAATATCAGGTCGACGTCACAAGTGCTTCAGTCCAGCGTGGGCCGATCGAGCCTTGGGTATCCGCGTGCTCACTTCTACTACTGTGCTTCGATCCGTTGTTATGCTGCTGCCGAGGTAAGTGAAGCGGTCGACAATTGCCAGAACCTCCTCGTTGAGGATCAAGCTCGGAATCGTTGACATCAAGTCTTACAACATCACTTTGCACTTCAAAGGTGCCAAGTGCATGCCGAATGGAGCTACAGTTCTCGCAATTCTATCTAGTGCACGTTGCGCATGTTCCGTGCATTTGAACAAGCAGACAAGATCTTCCGCATAATCTAGGTCATACAGTTTCCCACTATTCCCTAGTTCGATACCCACATCCTGGAGATCTCTCTAGGTATTTTCCATTATCTCGTCCATGACGAAGTTGGACAGGAATGGAGAAATCGGACATCCACGTCGAACACCACTCATCGTATCGAACCATTGGGATAGCTCACCGTAAACCCCTACGCTGCCAAAAGTATGAGAGTATAGTGATCTCAGTAGATTCACGAACTTCTGGGGCATCCCTTTCTGATGAAGAGCATTGAATAGCGCCACCGGGTCAATTGGATCGAAGACACCTTTCAAGTCGAGGGAAATCATTATTTGTCGGTTGATGGTGTGTGACGCACCTCTGATAATTGACAAAGAGTAAAATCTCGTTGATTCATCCTCGACGTGGGCGGAATCTGGCCTGTTGTTCGCAAGCGGTACTCTCGCAAGCCGCACTGCACATAAACGACTAATAACTGGGATCCAGTCTTAAAGAGCAGCTTTGGCCTTGTCACTCAAGACTATTCCTACACCACGTTGACCCGCAGCTCGAACTGCTTCGTCTTCTGAGGTACGCAAAGAATACCTTGATGAGATACCAGGAGCAGTTAGTTGGATTCCACTGCTTGAATCCTGTATACGTGTTTCAATTACGCGGTGGACATCAATCTTTAGGGCGTCTATTGTGGGGGCTAAGTATACCTGCTGACCAGCCTGCACCAGTGTACGTATGTTGAAGGAGCTGAAATTCAGAGGCTGACGAGGCCTGGGAAAGTGAGTTACAAGGTCGGTGAATATACCCGACACTATTTGACAATGAACCGTTGCGAGTATCGGGCGTGTTGTCTGTGGGAGCATTATGGTTGGGTAGAGGGTGCAAAGAGAGATGGTTGGGGACAGAAGACAGAGGTTGAACAAAAGAGAGGGAACTCTGAGCAGTAGCCCACTCATCACTGCCGACCCAACTCTATGCAATGGGCAGCGTGGTCCTGATTATCCTGCTCGACGATCGATCATCATCATCGTACAGCGTTAAACAGTAGGGCAAGCCCCACTGACCACTGCCTTTCTCGTCATGTTGCAAGTTGAATTAGAAAGTATGAATATACAAGATGGACAGGGAGTGGACCTATATGGGTGGGAAAAGAAAAGAATGCCCTAGTAGCCAACACACGGAATACACAGTCTAACTGTACAAACGTACACCGATCAAACATTCTGATTCGATAGAAAGTGACAACACGATCTCCACTGTTCGCGGTTCGCAGCCATATCCTTCAGTGTCTCCAGCCAACTGGTAGACGGATCTTTTGGACCCCAACCACGAAGACGTGAAGCACCTACTTTTCCTAAGTCTGCTGTACATTTTCTCATTCCTCGCTGCCACGTCATCTGTTGACCTCCACGTGGTCTCTTCCACTCCCTGGGAGGGGCGGAGAATAGAACACGGTACGGTAGACGTGTGTTTGCCATACGTAACACGTGTCCCAACCAACGAAGTCTACTAAGTTGGATACGCTGTGACAGAACGTTCTCTTAATTAGTACCCAATACTCGCTTTCTTACCTCATCGTTGCTTACTCGGCTATTCCACCCAATCCTAGCGATACTACGTAAACATCGATGGTCGAAAACCTCAAGACGACGAATATCTTCAGCACGCAGAGTCCAAGTTTCGCAACCATACAACAAAACTGAACGCACAGTGGCACAGTATACACGACCTTTCAACTTCAGTGAAATATCGGATCGGCGCCACAAGTGCTTCAGTCCAGCGTACGCCGCTCGAGCTTTGGATATCCGCGTACTCACTTGTACGATCGACGCAGTGTGGAATTCTTTCTATTCGTGCAGTTTATGGGAGATGTTGGACGGGTACTGCTAAGATGTTCAGTCGCAAAGCAGGAGAATGATTACCGTTCTCATCCAGAGCCTTTAGTTCTAACAAGAACCTGTTCTCAAGGCAGCGGGATGGTTTAGTGGAAACCCATTTGCTTGGACCAATTGTTTTTCCATTAATTTTACCGACTGAGTTTCCAACTCAAATCGATTTTCAACCTGGTGGACCAGGAGACTGGACTTTGTCTGACCTCTCCCCGTTGATATGTCGGGCATGATTGTATTTGCGGCTTAAAGAAGTTATCATGTCAAGTTCTTTGGGTCATAGAGGTACACAAGCCATCACACTACGTCAAGGTGTAGTCTCGTCGTCATGACTCATCCATAGATTCTAATTTTTCGTTTTCCTTCGTATTTGCTTTCGCTTCTCATGCTGCGTTTAACTGTTTTCTGTTCCTCGCGGGATGCTATTTTCACACCTGCTCACCTTCTTTTGTACAAAGCTCAAGTTCGCTTTAATCTCGAATACTGCAGTCGTGCATGGGATGGAGCTTCGTCAACCGCTTTTTCCGTTGATCGGGTTCAAAAAAAGCTGTGCAAATAATCAGTAATACCTACCTAACTTCTAATGTGCAGCCGCTTGCCCATCGCCGAGAAGTTGCTTCACCATCTCCCCTATAGCTATTCTTTGGTTTCGCTCATAGAAACCCGCTTCGGCGGTTCCACTTCGCATGACTTTCTCTTTCGTCTCCTGTGCAGACAGCCAGTCTTTCGTATCGAACTTTTTTTATTTCAATCTTTCTTCATTCCCCGTACTGCAAAGCTTTGAAACGCTTTCCTTTTCCGTATATCCAACCACTTACAGTCTTTCTGTTTTCAAAAGCAGGGTAATAGACTGAATCTTTTTGGAACGTTCCCCACACCCACATCCCCTATAGTTTCTCTCTGACTATGGGGTTTATCCATTTTACTTTAAATCGCCGTGTATTGAAGAAATAACAAGTGGAAGACATCCACTGGTAGGGACCAAAAAGAAGGTGACGGTTTACTACTTCTTTTCTCTCATCTCGGAATTAACCTGTAGAACCATCGCTGAACAAGACTGTGAACCTAGTCTTAAAAGAGGACACACCAACAAGGCAAATTTTCCGATAAATTCATGATGAAACTGTACTCATTGGTATAGCAAAACCCTGCAATCACTTCGAGTTGGATGGAGAAAAGAAATGATACGCCCACATCCATCGATTAGTTTATCTTCCATTGATCGTCTTGGCGTTTATCGCTACACCGCGAAGAAACTATGTATGCATCGAGCGACGCCTAGCTAATGCCAGAGACGAACTCGGAACGGTGGCCGGCTATACCTAATGGTGCATTGAACCTCTGAGGTGATGGAATGTGCTCCTCCCACTGCACTCATGCACAAGCACGTGATGAAAATAAATAAATAAAGGAAATATGGTGCTCGCGGGCGCAAGGACAGTCAACGAGAGGAGAACCGTACATCAGGACTTTACCATCAAACGAAGGCGCCAGCAGCGCTAGTTCAGCCAGTCGAAAAAACGGGACTGGAGCAAGTGGGACGGGTAGTGGGAGTGGCAGCGGTGCCACCACTGGACGATTAACGTCACGACTTCCGCCTTCGGGTTCTGGCCCCATCGATCCGTGCAAACGGACCGCTATATCCACTACTCGGCTCCCCGTAAGCATATCCGGACAAGGCGGATCCGTCCTCGAACTGGTTCCGCAAACTGCTCCACCTGTACCGTCACACGCGCCCAATACGACCAGTTGTAACAAAACGGCAGTCTCCGTAACTAAAACTTGTGGTGCCATTCCACAGCAACAACAGCGATGAGCAGCACATAGGGGAACATTTTTGCTCCTCTTATGTCGAAATTGTCGTTCATGTACAGCCCAACAAGCCAGTTGACCCGGTTAGTGTGAGAAATCTTGCACATCATCATCTCGCGTGTGCACTCAAGACACTTGTTCACACAGCAACTCTGTTGTAGATTCTTCACAATTGATATCTGTTTGGTTTATCCAACCAACCCTGCTTATTCACCTATGGCTCGCTCGTTTGTATTTATCTCCTGGGGTTAGAGAATCTTGATCTAACGTATTCAATGTCTCTTCCGTTTAATGACTTGGTGGACTCGACTGATTACACCTACCTTGTAACCTTCGCCACTCATCAGTTGCTAGTCCATTAAGTGCTGTCTTTCCGTGCTCACTCCATCAATTTGTTTCCATCGCGCCAATTCACACGATTGATTTATTAGCTTGGTTAAGCATACTAAATGTACTACGTGATGAAAATCCTTTCAGATCTGTCAGTCACCTACCCACTGCAATCTATTGCGCTGAGAGCTATGAACAACAATTTCCCCTTGCCCATTGCGTCAGTTTGCATTTTATGGTCCTGCGCCTGAGGTTATCACATACTCGGCGATCCCTTCTTTAGCTTTACACGTTTTTGCTTGTCTATTCCAATATTCTGTTTGTTCCATGCTCACACCTACCCCACTCTTGTCACATCTCTGATGGACCCCTTTGTTCCGCCGTATCTACCCACCGGTTTAATCAGATCTGGCTGTTTATCTTGTTCTTTTTTGCTTTCCCACACTGCTTATTTGATATTGGCATTACCTAGTCATTTATTTCTCACTTCTGATTAGGACTGGACTGGAGGTTACCGTCATTATGTTTTTCATCCAGCCCCGAATTTTGCGGTTTTACTTATGACCATACTTTCATAGTTCCGTTTTTACTCAAATATCTACGCCTGCTCGATCTTCTGCCTTCTCCGTATACCTTTTCTCGTTCATCCAACCTCATTTTGGCTATCGTTACAAAGAAAAGCTGTCCGTGTAACCATCCGATTTACCATTACCACCGATTTTAAAATACCAAATGACGTTTCTGATCCCTGTCTGACTACCCATACTTCTTTAGTCGTAACTTTTCTGTCTATCACCGTGGTTGTAATTTCGCAGTTTTTCGCCTTGCCGGCTACTCCACTTCCCAGACGCCTTTCTCCTGTAAGAGATGCATGAAAAATAACATCTATAGGGACCATACGAAAATGGTCTTCAAACTGTGTGAATACCCTATCCAGGTGTTTTTCGATTGATTTTAGGTTGCCATAGTGCACTGTTCGTTTTATTTCAAAGCGTTCATTTATGTGCAGGTGAAGTAACAATTCTAGAAGGCCATCCCTTCGGTAGATTTGAACGAGTGGTTTGGGGAAGATTATAACTTGTTCATCGATGTGCATATAGAAATTCAGGGTTCAATAATATTTGGTCTCTGTGATCTGTTTTAATCGGGTCATTATTGTTAACTCATGACTTTCTGTTGTTTTTTGCTTTCCCGTATAAAAACTTCAGAGGT
>STRG.36997.1
GTTTGAAGGGGCTGCGATACGGGATGTCGGGTATCCTCGGTGAAATATGCCAGCTTTTTTGCTGCCCTCCTCGGCCATCTCACATAGTTGCTAAACTAGCGTTTTTGCCTCCACCTCCAACGTATTCAATTGTTTCACACGCAAACGACTCAAGTTGCCATATAGTATTCAAACCTGAGGCCGGATGGCATATGTCAGATGATGCTGCCTCGAGATTAACGGTATTCTACACAGTGACTAAACGACAATCCCGCATCGTATGCATGTATGTTCCAGCGAACACCACACATACTCTGTTTGGATGTACGGCAGTAAATCTGTCTTCGAATCGCTCGTCTCGTCGTGGTGTCTCTCCCATGAGTCTCAATTCAAAGACATCTCAAGGAATGAGTGCAAGCTGCCCAACTTTGACGGATGAGTGCTCATCCGCGGGTGCTCCACATCCGGCCTATACAGGCGATTCCGCACAAAGAACTCCGTACACTGTTTTATTCAGTCACGGAAATGCTGTGGATATTGGCCAGATGGCTGGTTTCCTCCAATCCCTGGCCCATCGATTCGGTGTGAACATTCTTTGCTACGACTACTCAGGTTACGGGGCCAGTTCTGGTCAGCGCTTGGAGGAGAACCTTTACGCGGACGCGGAAGCTGTGTTGCGCGAGCTTCAGCAACGCTTTCAAGTCCCACTGGAAAAGACCGTGCTGTACGGACAAAGTATCGGAACTGCTCCCACGGTCGATTTGGCCACGAAATACAAGGTGGCTGGTGTTGTATTACACTCGCCTTTCATGTCTGGCTTGCGCGTTGTCTGTCCGGGAACAACCCGCCGCTTCTGTTTCGATCCGTTCACCAACATAGACAAAGTTGCTCGAATCCTTTCTCCAACTTTGATTATACACGGGACAGATGATGAAATTATTGGAATTCATCACGGACACGAACTATACTCGCAACTGAAATTTCCCCTAGAACCAGCTTGGATTGAGGGGGCAGGTCATAATGACATCGAATTGTTTGCCGAATACGCTATCCGCCTGGATCGCTTCTTCAACGAAGATTTGGGTGACGGGTCTGGATGTCCCACAGCGCTTTGGACTGTGCCTTATCCATGCAGATCTCCAGTTGAAACTCTAACTCCACACCAGTCTTTTGTGCGACCCGCTTTCAGCGCGAGACAGAGCTCCAGTGCATCACGAAAGACTCAAAAAAAGCCGCATCAACATCACCAGCCACATAACGGCGGCGGTAGCAGTAGCATCAGGCGAGCGGATGTAAGCCCGATCAATCGTGTGGGGGTATTGACCGAGGTGGCGTCTGTAGCCACTAATGGTCACCTCAGATCTGATTCTGTTCGATCAGGAAATCCACGAACGTCACGGGCTCAGTCAACCCCCGGCCACGGAGATTACCCGCATTTATCCATTGATGCGGCTAGTTGTCGTCGGGTATGGACGGTAAGAAAAGACATGCCCGGGTCCCAGTTGTGTCGCACATCCACAGTCCAAGAGACTTTATCCAGTAGTGAGCGTGGGACCAACAGCAGCAACTGCAGTCGAAGCAGTAGTGAGGCCGGGGCGCAATCGGACATCGTCCGCGAAGGTTCTGGGACTCGGCATCGAAGTAAATCCTCCATAAAAATGGACTCTGCCGTGCAGCCTCCCCAAATCCTGAACGAGACACGAAGCGTGCAAACCACAACGACAACAGCTGTGATTCTTCGCAGTTCCTTGGATTCAGCCGACTGAAACTGTGAGCCTAGACTACCGGTAGGTTTCTACCGGCACACCGATACATATGTTTATGGTCGCCGTGGCATTCCTCGGCAGACTCGCTGTTTTATTACTGTCCGACGGGTCTTGTATTCTACACGCTTACTTCTGTGCACTTTTTTGTTTGCCTTTTTAATCCCTTTTTTGTATCGAGAGAGCGAAAACGACAACCACAGCAAAAATTTCAAATCTTTGTTTGCTTTTCTTTCCACAATGGAAGCAGATTTTTCCACTGTGTTTGCGTTTGTGTACCGAGAATTCACCGTTTCTTCACGGCAGCCTCCAGTTGACTGTGATTTGTTACCAGAAGATCTCATTCCAAATGATAAACGTAAATCACACGAAAACACTCGCGACCTCCTCCGGGTTCATCTCCCCGTTGTGCCTCGAGTCATTACGCAGTGTACTTGGAGAGGAATTGTCCTGTCTGTACCAGTGCTCACGAACATGACCACAACAGCATCTCACTGAATTGCCTCTTGACCGCCACTATTACCAATTGTGTCTGCTTTCGACCCTAAGACACCTCGCTCTAGGCGTACCGTCTTCAGACCACAGTATCTTTCAGTCTCCTGTCTTTTATCCAAAAATGCATACATGGCCGTCGACTATCGACGGTTCTTGAACCCGATTTCTTGTGCGTTCTGTACAGTGTTCCATATGCACCCTCTCCAATTCATCCACATATCACCCACTCCGTGGCTGCTGTCAAAACTATATTACCTCTGAAGTACCACTCTGTCTGTCCGCGTACTGCATGTTGTTCCTGAATGGACCGACAACAAGTTGAAACCAAGTCAGTGCAAATCGTTTGACTTTTT
>STRG.36139.1
GTTGGTTTTTTCACGTGCGTGCCTACACCTGTGCCTGCCGTACGTCTGTACATAATACCGAATTTGTGAACACAACATGGATGAAGACAAAAATGTAGAAATACAAGAGCTTCACTGGCGGCGACATCTAGCTATATTTACAATGTTTATTCAATAAATGCTTAGATCTCTGAGTTATCTTTCAGGAAACTTAAAAAGCCCAACGGATCTGCTTTTTTATGCCATAAACTGACCACACGTGCTCCTATTCCCACCACTCTCCGCCTGCGTGAACAGGTCAGGCCGAGGAATACTATTCGGGGACGTGCTCAATACAACCGACCACCGTAACCTGTTGATCTTTATTACTTCGCATAGCGTTGTGTTTGAGGTACCTAACTGTTGTGTGCCTAACCTTAGTATGAGGATTCCGTCTTTCCATCACATTCGACAAATGTCATGAAAACACCGATGTTTGAATACCGAGATCGTTCGTGTATCCATCATTCGGAGTGACCGCTTTTCTGAACTGTGGAGGAGAACTGGCGTAAACTCTGGAGTGTAATCAAGCTTTAAGAAGTTTTTCGAAATAAGTGGCATGGTACTGTATCTGGATGACAGGATGAAATTCCCGGAAGTACATGACCGGTTCGCGGTTGTAGCCGCTCATCAGATCGTGCACGTGACACCCCCACGGAAGACACTGCATCCTGCATAATACAGTAACCAAAAGAGTTAATCAGAAGACCCGATTATGGGAAGCATTCTGGACTAGTATGCTTCGTACCATTGTTCCGAATGCGGTCACCTACTGTCCTATGTAACTTGCTTGTTTCTGTGTAATAAAAAGAGATATTTTGACGA
>STRG.7735.1
AAAAAATCCGAGAGCATTAGGCCCAGGCAAAGAGGCCGAGAATTATCTCCAGAGCTGACATGCGCCGATGTGGTTTTGTTTTACCCATCCAAAGAAAGCGTGATTTTTCGAATAGGTTGGCTCTATGAAGGATTTGCGCAAATGGTTCAACAGTCGAACGGTCGGACTCAGGTTTATAAACATTATGAAGTGCACGGTATACCAATATCAAAATGTACTGATGAAACGCGTTTGCTTAAGATTCGCGTTATTAAGGCACGGGATTTGATGAAGAAAGATATATTCGGGGCAAGTGATCCATATTGTAAAATACTCCTGTACAAAAGCAGTCGGTCTGCTTCTGTGGTTTGCCCCTCTGTCCAAACGCGTACTGTGAAGCGGTCCTTGAATCCCGTTTGGAACGAAGAAATAATATACCGAGTCAATCCTTTCGAAAATCGGTTGGTATTCGAGCTATTTGATGAAAATCGCATTACGCGTGATGATTTCTTGGGTGTTGTTTCGTTACCCCTGGCTCAGTTAGAAATTGGCACTGAGGGCTCTGGCCAGCGATTGGTACCAAGATGTTTTGTGCTTCATCCTCGCAGCTCACGTTCCCGTATTCGAGGCAATCTCCATTTATATTTGGTATACCTGCCTGCAGACTACAATCCAAGGATTTCCAATGTAAATCAATTACCAGTGCCTCCTGTGTCAACCCCAGGCCTGACAATGGAAACGCCAGATCCCAATATGCCTTCGACCCCGGATGGCATAATATCCACTTTCCTTCCCGGTCCAGTTAGCGGATCAGCACCGGATGTGGCCTGTTCGGGTGAAACCACTGCGTTTTCAACCTCGGTTCCTGTCCCATGTCCAGCACGCACGACCGTCAGTGAACGTGCCTCTATTTCCGGCCCGTCAAATGTGGTTGAGTCAAGCCCCAACTTGACGCCAGAAACCAATGACATTGTCCAACCACTAGATGATAGCTCAGTGGAACTGATCGCCGACCCATTACCACCTGGTTGGGATGAACGAGTAGATCAGAACGGGCGTGTTTATTATGTGGACCATGTCAACAAGCGAACTCAGTGGGATCGACCCTCGTTTTCACTTCCGGAAGGTTGGGAGCAACGCACAGATGCGAGCGGTCGCGTCTATTATGTAGATCATATCAATCACGTGACTACTTGGTACCACCCTTTATCCGAAAACTTGCGCGTGCAGTCCACACCTTCACGGCTCTCGCTTGATGTGGGCAGTTGTAGTGATGCCGGGTATCGCACCAGCGAAGAAGATGGCGCGGTTGAAGACGGTGAATTGCTCATCTCAGAGCCGCAAAATTCTTTTTCTCGAGTGCACTCGATCAGCCCCGGTTCACGGTCACCCTCTTTAACTGTGCATGATTTGCGCGGTTCTTCGCACCGAACCGGTTCTTCTCGACGAAGTCTGACAATGGCCCCGTCATCCACCACCCGAGATCGTCGCACCGCTGCACAAGCCACCCTTTCGCGTGCTAATCAGCTGTCTGTCTTGGACGAAGTCCGAGCCGCACAAACCATGTATTTACGACGCCGTCAAGTCAGCCTAGAAGACACGGTGGCTCATTCACCTAGTGGAGCTGATTTGCACGATCGCCCAAGTGAACAAAACACTCTTACCTCACACCATGACGAAACCGCAGATGTTGCAGTCCCATCCACGGAGTTTCCAGAAACAGCAGAGGAAGTTAACGGTACAAACGAGACAGCCTCTCCTGACGCAACATGTATCAGTAATCCGAGGAGTTCCGGTGCACCCGATGAAGCACCTCAAACTACTACTAATCCAAATCAAACCGGGTCATTAATTTTACTTTCTGTCGAATCGGATGAGGAAGCATTACCGCCTGGGTGGCAAATGGCTCGAACACCTGAAGGGCGACGGTTCTTCATCAATCACAATGAACAACAAACTACTTGGGATGACCCGAGGCAGAAGAAATCCTCAAGTGAACAAGCTTCTGGCTCTGTTTTGAAGATGGACGCTGAACGTCACACTATGAAAGATCTGGGCCCACTACCTCCTGGCTGGGAAGAACGAGTACATACAAATGGACGAATATTCTACATTGATCACAATGCACGCACTACACAATGGGAAGACCCGCGTCTGGAGAGACTAGGCGGTCCGGCAGTTCCCTACTCAAGAAATTATAAACAGAAGTACGATTATTTTCGCTCGCGCTTGCGTGCTCCACGTGATCCTCAGGCCAAATTTGAGTTACGGGTCAACCGAACGAGCATTTTCGAGGATTCGTTCCGGTTGATTTATGCTATCAAAAAGCCGGAGGTCCTCATGCATCGGTTATGGATAGAATTTATCGGAGAAAAAGGTTTGGACTACGGTGGTGTTCAGCGCGAATGGTTTTTTCTGCTTTCCCGGGAAATGTTCAATCCGTATTACGGTCTGTTCGAATACTCAGCACAAGACAACTACACTTTACAAATTAACCCATTGTCTAGTGTGGCTAATGAGGATCATATAAAGTACTTCAAATTCATTGGCCGTGTTGTCGGAATGGCTGTGTACCATGGAAAACTGATCGATGGATTCTTCATTCGTCCCTTCTATAAAATGATGCTTGATAAGACCATCACACTGAAAGACATGGAGGCGGTCGACTCTGAGTATTATCGCAGTCTGAAGTACATTCTTGAGAAAGATCCATCCGAACTGGACTTGACGTTTTCGGTAGACGAGGAACATTTTGGTGAAACAGTTCAGGTCGACCTAATCCCGAATGGGAGACATATTTCTGTAACAAACGAGAACAAAAGACAATACATCGAGTG
>STRG.61214.1
CACAGAAGAAAACCTCGAAATGGAAATTTTTCAGTTAGAAAATACTTTGAAATCCAATGGTTATCCAAACGGGTTCATCCGTAAAAGCAGAAACTCGGTCGTACTAAAGACACCGGTCATCTCCATTACAGAACATGAAGCCAACCTGGAATTTCTGTACAAAGGAGATGACGCAAGTTTGATCTTATCTAACCAGTTGTTCGCACATATTTCACCGCCTCTCCAGCTCTTCGCTTCATACGACCCAGATACCAGTCCCACGGTCTCACACAATCTGAATCTCGCGCGATCCTGATACACTGAAATCACGAGTGCAATATGAACTCGAATGGGGGTGTGGAACAACTTACATAGGAAAAAACAGTTACATAATAGTGGGGCTGACCGCATTCCGAGTTAAATGCAACTTGTGGTCAACGGAGTGGGGTGCATAGTGAACACGGGCAAGCACCAGACAAATGTAACATCGATGTTAAGGCGTAAGTTAGCAAAGAACCACAAGACTGATTGAGACAGGTCATAATGAATCGTCTATACCAACAAGAGCCACCATTTCTGAAATGAACGGAAGCGATAGGTGACTGAAATGAAACGACAAATACTATCTTCTTTACACCGATACTGAACTTTGAGTGCACGGGTTTTTCTTCGCTATGGGCACCAGTCGAGATGCTGTGAAATGATTCTGGAACTAAATTGTGCAATCTAACTTTGCTGTTCTTTCTCAAGTACTCTGACGTGACAAAAACCAAATCACAGAACCTGTTACACTATTGATCAGACTGTCTAGCTAAATTTGCTACCAACTCTAGTCTTTACTCCGAAACTCTCATCGATTTAGTGATCCAGGCGAGACAGATTTGTCTGACAAGCTATGCCACCTCTTCAGCCGAGAGGCAAAGATAGGCGGAGTTATACAGGCAACCTTGATGGGCTCGAGATCTTGTGGTACACTCCGTTAAACGAGTTCGTAGTAGATACTTGTTCTATACAGTGTAGATGTACACAGTAAGTAGGATAAATGAGTTTGCGTGATGCACTCTTTAATCAAATACAGCAACAGGGAACAGTGAACCCGATGGAATCGAACGACACTTTGAAATTAAGAAACACCTGAGTAAGATCTCTTAAATAGTGAATAAACGAGCAATGCAACCTCAAAAGTGTCGAACCCAGCTCGCTTCTCACAAGAAGATTGTCTAAAAATTTTGGGTAGTCGGTGGCGGGCAATGCCAACAAGCTGCTAGTTTGGTCCTGTCATCCATGTACGATACGATACTACTTATAGGGAAAATCCAAGTCAGCCATCATTCAGAATTGGCGCACTTATCGATTCATGTCATCACTTAGTGATCTATGTTCAGAGCTGAGAAGTACTTTAACTCTGGAACTAAAGCCTGACCTCAATTCATGAGAAAGTACGGAGGCACGTTATCATCCTCAGCAGCGTTTTATCGTTCCAGATATAACTTTCAGATACGGCTTATTCTGCTGATAACCTTCGTTCACAACAGAATATCCATATCAACTTTGAAAATTTCGGTTCTGAGGATTATTGAAAGATACAGTGTGGAAATGTACTGATGGAGATAATTTACAAGTTACTGAGCCAACAAGTATACTGCACCTCATCGATCTGTGATAGCAACTCAGAATGCACGTAGCGTCATTGATAGAGTGGTTCAATCATGACTGAGTGACCCAATAATAAAGGTCAAAACAGATCAAATGGAATCTGGAAAACAAATGCCAACAATTGAACAACCAAAACATGCATTTTATCTGAAAACCAATTTCCTCTGGGTGGACGTAGATACGGAATAAAATGGGTTTTCTCCAAGGTGTTAGAAGCTATGGCAGTCCGTTCGGCGGCTGCCGCCCGCTATCTCAAAGGATGCTGCCTTATCCACGCTTAGCTCGCCAATTTGGGGACGCTGAAGGAAGATGGAATCCATTACTCGGTCAAATAATCAGTGGGTAGTGAAAACACGCATCAGGTCCCTATGTGACAGGTCAGCGTAAGTTCCTGGGTGAGGTTGGCCGTCCTTTCTCCCTCCCCCCTCTTTCGTAATAATGCTACGATGCTTCTGTATTACTCTCTTGAGTCCGGTTTATGTTCTCCATAGAGAAAACCGCAAATTCCACTTTCTGTTCACTCGGCAAGCAAGCTTATAGCTTACCACAAGACAGCCAATCTTGCAATAAAATCAGTTTCACGGAACAGTCACGCCTACCGAAAAAATAATTCTTGTTTTATTTAACTGTTAACAGGATTGAGTTGTTTATGAAATTATTCATATTAAAGTAATCGCTCCCCTCACACTACCGAAAATCCGTCTGTTTCATCTGACCTGCCGTGTATCATCGATCACAATGCATATCCACCGAAACTTAGCTGAAAGAACCGAACTCCCCGGACCGCATGATCACGGGTCTATCCGAGTTGGTTCTGAACGCATCAACACGGCATCAGATTGTGCTCATCCGTAGTTGATCTTGCATGTCAATAAAGCTCTTCCAGATTATCGTCCAAAGCATCGAGGGCAACAGTGACGGTTGGACATTTCTGTAGGAAACCTAAATGAAACGAAAACTACGTTAGACGCACCCCGGAGTTCCAGTCACAGTTGGGGCTCGGTGGATGTGCAGTGCAGACCATTCCCACGAAGGATGAAAGAGCCGCACCGTGTTTCCATGGTTTCGAATGATGAGTTGATCGTTGATGCTACATGATCGATCAATTAATAAGAATCTAATCCTTTGCTATTTGAACCTGAAGATGTCACGCTCAGTGTTAGTCCCGGACGGAACAGTTGTGGCCTGTTGGGAACTGATGATTCACACTCAGTCTCTTTCATAGTTGTCTACAGCATGCGCTTTGACAAAGAAACTGAGACAGACGCGTGCACGTCAGGTTTTGGCGACAGTCGTTTACTTGCGATTGCGATCTGTCTGGTCATGCGCTTGACTGCTGAACAGACACGCCCAAAGCGGAACAATGTCAAGTGCATCTGGAGGTCAAAAACACGAGGCCGGATTGCATGTGGTATTGTCTACGTTCGAGCTGGTTTGTGTCGGTTGTTTTCATCCAGGACCTATGGGCATTCAGCGTGGACTGAAATACTCTGCTCAGACCATAGACTTGCTCCGTGGGAGAAGTCTCAGAAACCCGTCCAGTCAGACTGTTGAAAAATAAAAGCTTTCGAGGCTAATAGACACACGTTTAAAGTTTAATTGGCCAATTTAAAAAAACTGTTAATTATGGTGACCTGCAAGGCCGTTTGGGTAACACAGGTCAGAATTCGTTTTGAATCTGCTGATCATGTAGAGTGGTACCGACCGACTAGACACGAAAAATTTGTGCTACTTGGGCAGTAGCTTCTCGTTTAGGTCTGTAGTCCTGATTAAAATGTTGATTTCGTCTCTTATCTCCTTTGCAATTTAGACAGAGCAGGTCAGAATTAACTAAACTTTGGCAGACGACATTTCAGTTCAACTGAATGAATAAACCCGACTTAACCGCTAGTCCTCACTACCTTATCAGAGCAGACAGCTAGCCGTGAACCTGAGATTTTGAGTAGACCAGCATCTGAGGTTGCAATGTCAGACAAACTAGGGAAGATAACACTATGATGTCTACCACCAAGACTGACAGGTGGCGGTGGCTGAGTTGGGTGCTCACAGAGCATGCTTGAATATCTCGCCCGGTAATGGCACTGGGAATATGACTTGGTAACACCTTTGAGGTATCGAAAATCAATATGAAATCATTAGGTGCGATTGGAATTTTGTGTCAACGGCACCGATGAAGAATATGGGTTATTGCTTTTCTAGAACTGTTTCTCCATTTTCGGTACGACCTTCTGCAATGAGCTCCGGCACATTGGTTAACACTTCGCTCCTGGCATGGAATCGAATGTGCTCCAACTAGTCACACAGTCCGTAATCTTGCTTGGTATGGCAAATAATTCGGTGTACTAATGGATACACTGTTTTCACGCAGGGAATATGGCCACTCGACACCGAAGAAGTTGTCACACCACAAGCATAAATTTTACTGGCGTTTTTCTATCGGCTTCGATCAGCAACATCTCATCATACGCACCCTTTGAACGGCTGCGCTACATGTTGGAATAACCTTTTTCGGAACTACTTATTTTATTCAATGCATCATTGACATGTTACGCACTAGTAATTAGTCGAAACAGTTTATGCTATTGATAGAAGACATGCTTGGACAACCAAATACGGGCCCACTATCCGAAGTCCGAAACTGCAACCGTCGTCCAAACAAAAGCGAAAGAGCCAGTTAGCAGGCTGCGCTTAAATGCACAGCGTCTACCAGTATGACTGTTCCTAGTGTCATTTGTAATCATGTGCGTTCTCTTTTCAACAAAATATGGGATCTCACATACCTGCTCATAGCTCGCAGCTTTAGAAATACCTGCGCTTTATGCTTACAAGAAATTTGGCTGAACGACAATATGAACGAAACTGTGATGCAAATAGAAGAGTTCACCTGCTTTCGCTAAGACCGTATGCATTACAAGAAAAGCGTGACGGAGTTGCCATCCACATCAATCCTGAGTGGTACGGCAAGTCCTCCGTGATTTTTTCCTACTCACGTGAAAGCATCGATTGTTTGGCTGTATCATGTCTCCATAGATTCTCTAGTTTCGGTCAAGTCATCATCAGCGAACATGTATATAGCACCATAACGCTCACAAACCTGAGTTAATATTTTCTATGATTCATTTGTTCCTTTCACTGTGCCTACTCTTGATGAGAATATTCACATTGTAGTGGGTGACTTCATCCAAGCATCAACACTTCCGCTTTCATCTTTTAATCTTCTCAATGTCTGTCATTCTTTGACTCGTGATGACCCCCAGTTAGACCACATTCTGACCAACTACTCAGAACTGTTCTCTGTCAGGTCAAGTGTACGCGTTAGAGCCAGTAACCACTGCACATTACATCTTAGGCATAAAATATACTCTCACCGAAGTCGTTTGTCACACACGTATTCCGAACAGATATACTTCAAACAAAAAACCATTTCCATGGAGGGTACATTACTCCTCAACCGTTTATTGTCTGTTGGTACATCGTGGTTAAAAGACTGTTCACTTTCATACTCCTCGGCAAACTTTACAATATTATTGATTAAACGGATTTTTAATACTTGTTATCCTACGAGAACTGTTTGCCTCCGATATGTAAGAGTGGTTTTTCTCCTCCTGAAACAGCTACGTAGGAAGAAAGAATGAGCCTACAAGAAGCAAAACAAACCTGAAGTCCGTTGACTGTCACTTTTGATAAAGTCTGAGATTGCACGACTTCATGCTAATTTCTCGTTACCGTTCCTAGACACCCGGAATATCAAACACAGGTGGCGTGGAATCAAGCTTCTCCGCGGTCCGACGGGGAAATCCCCGAAAGTGAATGCAGATATAAACCTTCCCAAAGCCCAATATATCCGACAATCAGATGACCCTTCTCCCCGTTTTCCAGTTGTCTGTATCATTTGGATTTTATAGGGCATCAACCACAGAGGTTCTCAATTTACTCAAATTACCAAAGATAACCAGGTCAACTGTCCAGACGGTCTTTCAGCCAAGCTGCTCAGATATGGAGCTGATTCTCAATGTAGTCTGATGACTTCGGTAATTGACAACTCACTGGAATCACATTCTATTCCCGATCGTTGGCATCCTGTTACAATTATTCCTATACCAAAATAATCCGGTAGCCAGAAGGAACCCTAAAAGTATCGACCAACAGCTCTATCTTCGTCAGCGTCGAAACTTGCAGAGCGCGTTTTGCTGCATCGTCTTGAAATCACAGTGAGAAACCCAACCGACAAATTTCAGCTTGCGTACAAATCGAAGCTCTCTCTCAGTTGATGCAGTAGCGTCAACTGTGCACCATATAGACAACCCATCAACGATCCCAACTAGTCAGCTAGATGTGCTTCCCTAGACTGCATGTCGGCCTGCGACAGTGTACCAAGCTTGCTGCTTCTCAGAAAACTAGAATCTTAAGGCTGCCCTGCATATTTACTAAACTGGACGAAAGACCATTTCTCTGGAAGAACACAATGCACCAAATTAGGCAGAAAAATCTCCGATCATCTTCTAACCAGTACAGATGTATTCCAGGGTGCTGTTCTTTCTCCATATTTGTTTTCAACATTCATTAACAATTTGCTTGTCTCCCACCCAGCCTGCACTTTTAAATATGCTGAAGAAGTTGTTTTCGCTGGTCTGTCTCAAATAGACCAGACTTTGACGAATTCATAGCAAATCTTTCACATATTCAGAACTTTTCTAATCAATCTGGTCTTCTGTTGAACAGTAATAATTGTCAGTAGTGTATTTTCCCACCATTAAGTCCCCGTTCACTGAAGACATTTCCGCCATTAGTTCTGTTCCCCTGGCACGTATAAACCGGGTGAAATATCTTGGTGTTACGCTGCTGCATATTCTGCATTGGTCTTTGCACAATGAAATCTTGGTGGGAAAACTGCGTCGCTTGTCGTATCAACTTAGATAATTACGGCAATTTAGTGCCCCACAGTCTGTTATTTCCACTTTCCTAAAGCAGTGTATATCACCTATCACTCTTTATTATTCCGCTGTAATTTTCCCAGGACTAGTAAAAAAGGACTTCGTCACTCTTCGCAGAGGCTTACACATCATTAGTTTCATTCGTAGTATGACCTTAAATGACACAGTCTTGGAGCTATGCACTAGTCACATAACAACATCCGTTGCGTTTGCACAGAAAATCCTTTCTGATACTTCGCACCCATTGCATTTTGATCTTACTCTTTGCCAGTCCCACGCATCGACCCGGTCTAGCTATGAATTACTTCCCTGCAGATTGTCTTAGTACAGGAATTCCGTGGTTCCGTTTCTAGCAAGTGTCGTACCAAACAAGGATGTCCTTCTGTCTGAAATGAGATCCCGTTTTGCTCTGTAACTTACTTAGGCGTTATTTTTTGGCCGGAAAACATTATACAACTATGCTCCAGCTGGTATATATACAACATGTACAGTATACAATTAGTGGAATATCTGATATCTGCCTTCTCATCACGGTGTTCACGCCTACCGCACACAACTGCAAGTCGCGTGGCCTTACTTGAGGTACCTCCACTCAGGGAACAATTCATATCCCCGGCCCCGTATTTCCAACGGTTATTTAAACCACCCACCCCCTCCTCTTCCTCAACTTGACTGCTAGTAAAGAAAAACTCGGGACAAGCTTATTTGGAAAATATTGCGCGATGTACAAGAAGCCGCATTCAGTTGTATCGCATATCGGAAGTTCATTTTTACATTCCGTTTGGCGCAGACTTCGATTTTCAGTTCCTTGATTTTATCAGTTAAGTTGTACACTTTAATTTCCACTTCTGACAGCTCCACGTGAGAAACTGTAACAATTTCCTGAGAACACCTAACATCCATCGATAGGTGTTTCTTGTTATGTTCAGCGCCCATAACTGTCATTTTTAACATTCTTTTGCACGAGGTGGCATGTTTTGAAGGAAGCCGTCAATAACGAGGCGTTATCTTGACAACTCACTGGTCTCCAGCCATCCAGTCGGTAGCTGATGTCATCAGCAGTGATAGTTAAGCACGGAATCTTCGTTATTGCCTTTGACGCATAGAATGGATTCAGCTTTTATCGGCGGTATTTCTTCCTGCTCATTTCAAAGAGACAAAATCGTTTTTCCCCTATGAGCTTGCTAAGTTACTGAAGTGTTCAATACAAAACAATCCAACGCATGGATCTTTGGCGTTCACCTACTTTCTCTGTATAAGGAATTCAGTTATTGAAATCCAACCATCTCCTCATGCCTTACTTCTGCTCCCTACTCTATGTTTAGTTTGTGCACCATCCTGAGGTACTCAGAGAACCTTGCCCTAAGTACAGCCGATACAACTGCATCTATTTACTCTTTACAGCATGCCCCCATTCTATCTAACTCTGCAGCCCACCCATCTGTATTTTAATACACGAAACTGACGAACCAGTGGAACTTTATTGAGTGAGTGTGTGTGCGTGTGTGTGTGTGATCATGGCATCAAAGAAGATGGAGGGCAGAACAGGTAAGAAACATGTATTTTCCCAGTCAGAACAGTGGAGCATGTGCATCCCTCTAAATAATCCGTTCTCAAGACCGCACTGAATCAACATCGATCCTCCGACCATCTGTGAACTTCGGTTCTCGTTTGCAAACATGCCTGCAGGCATTGGGTTTGATTTCACGCATACCATTCATGTTGCTTTGAAGCGATAATCCCGAATGACGACCTATACCCAGGATCCCAGTAAATGAAATTATACTTCATCCAGGGTACCTAATGAAATCCTCACACTCGGAGACAGCATGTTAATTATTTTTCAAATGCTGTATAAGAAAACATCACGACTCCAACAACATCAAAAATATAATCATTATCGAAATCAGAAGAATCAAGATCATCAAAAGAATCATCCTCTTCATCCTAGAATCATCATCATCATTAGTATCAAACTCACATTCCAAAACATACTCATCATCTTCATCTTCCTCATCATCATAACCATCAAGATCATCATCCCCACCATCATGAACGCACATCATCCAAATCATCATCATCATCATCATCCGAATCATCACCATCATCAGCATCACCATTATTATTATTATTATTATTATTATTATTATTATTATTATCACCATCATCATCCGAATAACCATCATTCTCCTCCGAATCACCATCAGCGGCAGCAGAGGCAGCATTATGATCATCGTTGTCGGCATCATCTTCATGACCAATAATGATCATCATCAACATCAACTTCAGCTTCGTCGTGATGTTCATCATCATTATCATCATGATCGTAATTTTGATCGTGAACTTCATCCTCGTCATCAATATCGTCGTCTTGATCATCGACATAGTCGCAATTTTGATCTTCTCCTTTTTGCAGCTGTTTTTGTCTTCTGCACCTCACTGCTCTGCTCTGTCTTTTTTGCCATCGGCTCCAGCAAGTGAGCACCTGGATGGCTGCAATATTCTTCAACCCTACCGAACCTCTATTCATAAACCAAATAGAGTCCAGCTTGATGTCATCACAAATGCAAACAGAAGACTGCCCGCCACTTTGTTTGCCGCGTTATTATCCCTTTACAACATTCGTGAGATTTTTTCAGATCACGCCTCCACTCAGCTGACAAGAATCAACTAGGAATCCCATCGTGGAAACCAATACGGAATTACACCCCACCCCATCAATCTTTAGCCAGGACCAGCAATCCTCTAGCCACAACCAACAGTTCTTTACTTTTGGCGCACAACTTTTAACCATATCACTCCAATACAGTCAGATCAAAAGTATTG
>STRG.33150.1
GTTTCAGGCTGTGTGCCAAAACAAAACGTGGTTTAATCAGGAGGAATGAGCATATGAAGTCATGATGAGGAGGGGGGAACAAAGTTGAAAAAGCAAAGTCCTTTTTCTTGTTTTGTTGTGTGCACATTTAGCATGTTTTTACTTATTTTTGTTCATGTTTGATAATTACAACAGAAATGGATAAACTCCCGCCACTGACTTCGGTTTCGAGCCATATCCATTAGTGAGACAAGCCAGCGTTCCTCCTCTTCTCTACCGTTCCAGCCTGACAACCGAGAAGGTCCTACACGTGATGGATATTTCGTCAGTTTCTTCATTCCACTGAGCCACGTCATTACTCTTCCTGTACGCTCTTCTAGTCAGGCCCGTGAAGTGCAAACAAAGCGGGAAGCGGCAGGGGCCGTGCTGGCATCCTTAATACATATCCTAGCCAGCGGAGACGGTGCTGCAATAAGGTTTTATCTAGGGACGAGTCGGTTGTACCAAACTTTCGCCTGTGCACTTGTTCATTGCTGACACGTTACTCCCACCAAACACGGACAATGCTACGTAAGCAGCTGGTGTCAAACACAGCCGGGCAACGAATATATTGGACGCGAAAGGACCGCGTTTCACAACCATACCGCAGTACGGGGTGCACGGTGGTATCGTACACTCCGCTTTTCAAGGAAGGACTGATGTCGAGTCGGCGCCATAAATACCCGAGGTTCAAAAAGCTAGTCTGACCTTCGAAATACGCATAGATATTTCCTCTCCCACGCCGCCGTTTCCAGTGACACAATTGCGCATGTAAACAAAACTCTCTATAATCTCCAGTCTTTCGTTGCCCAAATAGAGCACGGGTCTTGCTCTCGCCAATCCTGGAGTAGCACCTTAGAGAGAAGAGTACCAGGTACGCATACCTGATGAGCGGCAATGACCACGAGACCGGTCGTTTGCTTCCCGGGTAATTTCGTCCTGTTATCCAGATGCTACTTACATCCCAATATTTCCTTTGCAAAATATGGCACCGTCTAAAGATTACCGTTAACAAGGAAGCTGTTTACTGCAACCGTAACATGCAGTAGTTGTTCCTCTCTCGCGCTCTCTTCGTATGCATGATCACGTGACTACCGAATCAGTTTGGTTTACTTTTTCCCTCAGGTGTACACACAACACAGAATGGTATGAAAAGTCACGTAGCGTCGTGTTTGTTTTCGTCGCCCAAACCAGACTCGCGGATTATTGTGATTGATTTAATGGATGTTCGTTTGTGACAACCCCAGTCCGATGTGTTTATAATTAGTTTGTTCTGGGTTTCCCAAAGTAGTAGTCGATTCAGACTTTAGCATGTTCCGGGTTGTGTACATCCGGTTGACAAATGCACTTTCATCAGCCTAAGGAGGATATGGAGTTCCCACTGCTCACGAAACCGGAACTCGGAGCCTCTCCCATCCCAAGTGAATCCAATCACGTTTTCCACACCTCATTTGTGTGCTAAATTAGGCAGTCTGGAACCTGTCGTGTGGATGATAGTTATCGGTGATGGTGTGCATAATTTCATGGATGGATTGTCTTTAGGTGCCGGTTTTCGCCAGAGTCTGAGCCTGGGCTTGAGTTTAACACTCAGTGTATTGTGTGAAGAATTACCTCATGAATTGGGCGACGTCGCCATACTTCTCCGGTCTGGACTGTCCATACCACTTGCCCTTTTGTTCAACTTCGGGTCAGCTTGTACCGCCTATATTGGCTTGCTCGTGGGCGTATTCGTCGGTGAATTAACTTCAGCAAGCGCGTTCATTTTCGCACTCACTGCCGGTTTCTTTTTGTATATTGCACTTGTGGATATGCTTCCAGAAGTACGTTCTATGGAAGAAACGGTGGCTCACGATAGTCGTCAGGCTATTATTCGATTTTTTGTTCACTGTTCCGGTATGATTTTTGGATTTTCATGCATTCTTACCGTTGTGTTGACTAGTGATTACATCAACTTTTAAGCTGTGTTCGCACTCAGCACCCCCTCCTCCCAACACACATGCAATCAGGACCTTGATCCACAGCGCAATCTCATCTAACAATTATGTATGCAGTTACCGCCGAGTCGACATTCACACCCCTATTCCACGTTTTCTCTCACCGCCAAGATGTGCTCCAGTTCACTCCTGCATCGACGTCTGCTCGTTCCATGGTGAAATCACAACCACTTACTCCAAGTTTCAGGTGCTCATTCCCCGGAAGATTGTCTCCATGATTCAGTATATTCGAGTCGATTCTTTTTCTACGGCTCCGGTGCGAAATTCTCTCATTCGCTCTCCAACAAAAAAGTAGAAAACGGATATCAAAACGTCGATAACTGCTGGATCCTACACACACTGAGACAGTTGCTTAACTTAAGCGAATCTCGTAAATAGCCTTCCGTCCATGAATTTTCATGTGCTTGCGTAGTCAGTAAATATGTTGCTCCTATCCTCCAGCACTGTTTTCGACAAGCATTTTTCCAAAAACGTTCATCGGAGTACAAATAAGACCCATTCTAGTTCCACTTTACTCACTGAATCGTTATCAATCGGATGCTGTAGAAGTGATAAACTGTCGCAATTGTGATCGCACCCCCTGGCCCAATTACACACTACAAACTGTTGTGAACTTGTATGCCCACTTTCTCACGTTTAATCCTGTCAATAATTACTTGCCACTTTATTTCCATTACTCCTCCTTTTTATTTTGCACTTGAGATAATAAAAAAAATTACCGC
>STRG.13905.3
TATAAAGTGGACGCAGGCGGACCCCGCCGAAGTTCGCGCTTGGATTCGGCTCAATTCATTTTGTACAGGTCGGGTAATGGCCACGGCCAACTGAGCGTCCATTCCAAGTAGCACGTTGCCCCAACCTTCGAGGTCACCCTAAGGCATCCCCCAAGGAGCTGCCCCAGGCTGGAGCTAGCCCCATGGGTCAACGGTAGCGCTGCTGTTTTTCAATGCCACTTTGAAACAATCAGTATGGTTAGATTACTATCAGAATGCGAGCTTTATTTTCACTGTTCCAATCTGTACGAGGTCCTTGGAGTCTCGGCGGAGTGTAAGCAAGAGGAGTTACGCAAGGCGTTCTATAAGCTGTCCCTGAAACACCATCCGGACAGACAGTCGGAAGATGTCAAGGAAAACGCCACTATTCGCTTCCAGGTATTGTCCAAAGTCTATTCGATTTTAGCAGATCCAGAAAAACGACAAGTTTATGACGAAACAGGCGTGATTGACGATGAAGGCACTTTGGAAGACAAGACTTATGACGATTGGGTGAAATATTGGTCTCTCCTGTTTCCTCGCGTAACCGCTAAACAAATTGACCAATTCTTCGAGAAATATCGAGACAGTGAGGAAGAACTCGACGATGTGGCTCGAGTTTACGAGAAATGCAAAGGAGACATGGATGTAATCATGGAGACGGTGCTTTGTGCAAATTACAAAGACGAGTCGCGTATTCGAGGAATGATAAGCAAACTAATCAAAGATGGAAAAATCCAAGCTTATGACGCGTTCAC
>STRG.5211.2
GCGGGGGTGAAGGGTGCAGATTGCAGCGTGCACGCACACACACAGGTTTCTTTTGAGTACCTAACAACCTGTGGCATGAAAGCAACACGAGGTTGTTTGAACGGTGCCAAACAACGTCGTTATGGACCGAAGTAAGCAGAACTAACATTTCTCGAGTTTGCTGTGAATCGATCAACAAGGACACTCTCATTTCACTGTCGCTCTCTCTCTCTCTTCGTCTAATACTTGGGTCAAACTCAACTGGTCACCTGATTTTTGTTCCGATTGTATTTATTTACTTGTTTTGTCTTACATTTTTGTTTTGCTTTTGTTATTTTTTTATTTTCTAGGTCAACCAACATCTTGGTTCACTCTGGGTGAACGCATCGCCTTGGCCGTTTCGATTGGTCTATTCATACTACTCAGTCTGTTGCTCTGCTATCTGACCAGACAACGTCGGAGAGCGAAACGAAAATCCAATCTGGCACCCGGACAGCGACAAGAGATCGAACTGATGCTCTGATCATGGTGCCCATAATAGTGTTTGTACGAACCGGCACACATATACACATGTATACATACAAAACATAGACTCATACATACATACATACGTACATACATACATACATATATACATACATACATACATACATACATACATACATACATACATACATACATACATACATACATACATACATANAAGCAACACGAGGTTGTTTGAACGGTGCCAAACAACGTCGTTATGGACCGAAGTCAACCAACATCTTGGTTCACTCTGGGTGAACGCATCGCCTTGGCCGTTTCGATTGGTCTATTCATACTACTCAGTCTGTTGCTCTGCTATCTGACCAGACAACGTCGGAGAGCGAAACGAAAATCCAATCTGGCACCCGGACAGCGACAAGAGATCGAACTGATGCTCTGATCATGGTGCCCATAATAGTGTTTGTATGAACCGGCACACAAACACATGCATACATACAAAACATAGACTCATACATACATACATACATACGTACATGTATACATACATACATACATACATACATACATACATACATACATACATACATACATACATACATACATACATACATACATACATACATACATACATACATACATACATACATACATACACAGGAAAATCAGATCTGATGCTTCTATTGGAGCCCGAAGATTCGAGTGTTGTGACATTCCGCTTCACTAGTAGTTCGTCGAATACAATGAGTAAGCACTGGTATACCCACCTGTTGCGTAAGCCGGTCTCCGTTGCTCGCCACGAACTCGTGTAAATTCGTGTGCTTGGTGGAATCTGTTCTGTACATAGTCCTCCTTTCCCCGTCCACATACTCCTATCCCGCGCGATTCATCTTTCCACCTTCAACCTACCCCATTTTTATACTTTGTGCTTCGATTTTTATGTGTTATTTATGGATTTTTCATTCACTTCGGGTCTTCCTCGGTTTATCAATAAACCAGCGAGCTAGCCAACCAGACTGTCAGTCAATAGACCATACTCTTCCATAACGGAAGATTTCTCAATGAGCAGAAATAAAATCAATAAAAACTCTAATGCATA
>STRG.74339.3
GGGCTAGTAAGAATGTTGTGGGTTCATTGGAAGTGGTCTCTCAGGTCGAACACTTGAGCGTTATAACGGATAACAGCTTCAAGCCGTCGAAGCAGTGCACGGCAGCATCTAATATGGCCAGGAGGGAACTCTTCCGAGTTAGATCCATTATGTCGTGTAGAGAGCCAGAGGTTTTCGTTCCAATATACCAGGCCATAGTTAGGCCGCACATGGAGTACTGCGTGAAAGCCTGGGCACCGTACTACCAGAAGGATGAAGACTGGAGAAAGTGCAAGGGCTAGCCGCTAGAATGGTGACTGGGCAAGGGGGTTTAGCTGCACAGAGGGTCTCCGTGCCCCAGATCTATTCTCAGTGAAAAGGTGGTGCGTTCGCGGGGATTTGATAGAAACCTTCAAGGTAATGAAGGGGCTGTCTGGTATAGATCGAGAAGACCTTTTCTCTTCGGTCCCACAGAGAGGCACAAGGGAGCATAGCCTCATATTACAAAGAAAGCACTCGAGGCTTCAAATAAGGGCTAATGACTTCTCAAAATGAGTGGTACCCTATTGGAATAAGCTCCCGGAGGAGGTCATAAATACCACAACAGTGAAGGCTTTTAAGAAAGCAGTAGACCTGTGTTGGGTTGCAGTATACTCCGAAGTGTGTTGGGCAGTTTTTAGAGTCAGACGCTGATTACTCATTGTTTCCACCTTATTCTGCCAGGGCTGATATTGCACAAAATTTCTATCTTTCAGAAAAGGAAAATCATGCAGCGTTGGGAGCTATGGCAAGGCGCCGACAACACAAATATCTGGACACACGATTGGATCTAGCCACAAAAAGTCCTGTGCAAACTGAACTGAACTGAACTGAGTCTCTACCCTTGTAGCAAAACTGNGAGGCTTCAAATAAGGGCTAATGACTTCTCAAAAAGAGTGGTACCCTATTGGAATAAGCTCCCGGAGGAGGTCATAAATACCACAACAGTGAAGGCTTTTAAGAAAGCAGTAGACCTGTGTTGGGTTGCAGTATACTCCGAAGTGTGTTGGGCAGTTTTTAGAGTCAGACGCTGATTACTCATTGTTTCCACCTTATTCTGCCAGGGCTGGTATTGCACAAAATTTCTACCTTTCAGAAAAGGAAAATCATGCAGTGTTGGGAGCTATGGCAAGGCGCCGACAACACAAATATCTGGACACACGATTGGATCTAGCCACAAAAAGTCCTGTGCAAACTGAACTGAACTGAGTCTCTACCCTTGTAGCAAAACTGGCTCAAAACCGCTCCGAAACCGGTTTTTGGTCAGTTTTTGATCGGTTCTTACTATTAAACCGATCGGTTTCCGGTCGGTTTGTTTAGTAGCCATTTTACACGGATCAGCAATGAATTGATGCGAAGGAAATCGACGGTCGGAGTGGTATGCAATGCTTAGTTGTCGTTTTATTTAAATATATTGGTTTAATTCGTCGAAATACCCTGAAAAAATCGGTATAGGTCGCTCTATTTTATCCTTTCGAAATGGATAGGACAAGAACAACTAATCAGAAAATCATAAATAAGGAGATAGACGTGAGCGTCGTAACACGTAACTTGGTTTGGTGAAAGAAATTGACGAAGCATTTCACGTATTTCAAACGATTGCCACAAACCGCTCGGAAACCGTTCAGAAACCGCTTGAAAACCAATCGGCGTGATAGTAAAAACCGATCGGTTTCTGAGCGGTTTGTGCCAGTTGTTTGAAATACGTGATATGCTTCGTTAATTTCTTTCAATATCCCAGATTACTTATTACGATGCCCATTTTTATCTAACTTATGACTTTTCGATAATAGTCTATATTTTACCCATTTCGAGGGAACAAAATGAAGCGATCTTTACCGAGGTATTTCAGGGCATTTCGATGAATTAAACCAATACATTTAGATAAAACGCCAACCAAGTATCGCGCATTACTTCTGTCGTCAATTTCCTTCGTATCAATTCATTGCGGATCCGTGTAAAATGGCTATTAAACAAACCGACCGAAAACCGATGTTACGAATGGGCTGGGTGCTACGAGGGTACGGTCGCGTTCGTCGAGGAAGTCGACGAGAAAAGACCGTGGAGTTTCAACCACGTGCATTCTCACAGGACCTGAATACAGAGACCGCACGCTGGATTATGCCGAGGAAGTGTGTTGGAAGTAGCGCCAGCGGTTTCCGCATGCGCTAAACGCACAGTCGAGCAAGTTGAGGATCCTACTAGGTTAGGTCAGGACCTGCTTCCGTATAGAGTCCATAGCCCCTGCTCCTTGGTCCGTGTCACGTTTACGGTGATACTCGGCAGCGCGCAAAGGCGAACAACCTGAAACGCTGGAGCCGGATAACGTATGTTGAAGGAACGCAAGGGCGTGGTGACAGTGTATACAGGCGGAGCAAGTGGCGCCATTAAATTCGGTAATCGTTCAAATAAATGACTTTGTCAGCGCTGGCAATTCTGTGACACATCGGTAGCGCCACAGGGGTCTTCCCTTAGAAGGCCGACGCATTTGGGCCCCAACCCGTGGTTGGGAAGTGGGCTTCGGTGGCGAGACGGTTTTCATGCCTCCCACCGTGATCAAGCACACCAGCGAAGCCAGCACAAGCCGTTCTCTGTGACTCACACGGGTCGCTGTGCGTCGATCGCAAATTGCGTCCTCCTCAACAATGAATCCAACGTGGACAGATGCTGCTTACGACTTAGCAGAGTGATGGTTGTGTTTTGGGGTTCGTCGTTGTCGGCATACCCCAAAGTTCTGTTTGCCTGCAGTGGTTATAGCCTTGAGGAACGAGCCAGCGTCCAGCGTCAAATGAGTCCAGCCGCAATCTAATGAGCGTTGTGTTCGAGCCATGCGAGATCCTGGAAGTCTGTTATTCTGTCCGACGGGACGAGGTGGAAGGCAAGAAACGCACGAGAGGTGGGCCTAGGGACGCGGACGGACAGTCGACTGAGGGAGACATTCCGGCACAATGCAAGCTGCTATTACTCCTATCATGATAAACTACGTGGACCCACAGTCATGTATTAATAAACCATGTACAAGTAAAATATGAAAAATAGACTTAAATATATACAACTGTTACGAATTCTGCAAACCTCATTGGCTATCGCAGCTCGCGGCCGCGTCGATTTCTCTTGTTGACGGGTGCAGCTGTATCTTCTGTGGAGTTTGATGCTGCAACCGGTAATTGGAGAGTCGTTGGTGGGAGTAACAGGTGACGACTCGGAACGATGGACATCAAATTAGTACAGTTCAGGCAACCATTAACCATGCACTAGGTGCGGTGGCTTTGGTTGCTATCTACTAGCGACAACCTGAAAAGAAAATAATGAAAGAGAAATGAGTAAGAAAGGAGTAAGAGAAGAACTACAATAATGGAGTTGAGTCAACGAAGACAGTTTGCGAATGCAAGGGCGCCACTGGTCGTGGCATCCAGCCATATCCCCCAACGTACCAAACCACTGAGTGGGAGGGTCTCTTGGACCCTACCCGGGAAATCTAACACGCCCTATATGGCCAAGTCCACTAGTTAGGCTTTTCATCCCTATCTTCTAAGTCGTGGACTGACCACCCTTACTCATCCTCCAACCGGCACCCGTCTCAGGAAACATAGCACGCCGTGGGATCCTGTTAGGGGACATGCGTAACACATGTCTCAACCATCTTAGCTTGGTCAGCTTAAGTGTTTCATCTAATGATTTGATCCTAGGACCTAAGACTTTCCGCAGAACCTTAGCATTGCTCACACGGTNNNNNNNNNNCTAGCACAAATTTCCGACACAGCTCGCGTCGGAAATTTGTGCTAGACAAGAACAATCGATTGTCTGCACAAAACTGGAGAAGCCTATCTCCGTTATCTGTACGCTGAGCCGGTAAAGCACAACGCCCACTGAACAGGCTTCTGACACACAAAGTTTGCCAACTTTTGCATTGAAGTCACCAGCTAGCATTACAATGTCGGAACCTTTACTGCTGCGAACGAGAGTGGCGAGGGCATCATAGAACTCATCTTTCTGCAAGTCTGAGCTGCAGTCCGTTGGGGCGTACGCCTAGATCACAAACGAATTGCGCTTAGCACAGCTATCCTTTCGAACGCCAACTGACCCTTGGAGTCTCATAGCACATAAACGACTGTTAACAGGGATCCAATCCCAAAGGGCAGCCTCAGCCTTGTCAGTCAAGACTATTCCTACACCACGTTGACCCACAGCTCTAGCTGCTTCGTCTCCTGAGGTACGCAGAACATACCTGGATGAGATACCTGGAGAAGTTAGTTGAATTACACTGCTCGAATCCTGGATACGCATTTCGCTTAAGCAGCAGACATCAATCTTCAGAGAATCTAATGTGAGGGTTAGGCACGCCTGCTGACCGACCTGCATGAGTGTACGCACGTTGAAGGAGTCGAGATTAAGAGGTTGACGAGGCTTGAAAAAATGTGAGTTACCAGACAGATGATTATTCCCGATACTATTTGACAATGAATCGTTGCGAGTATTGACCGTGTTATCCGTGGGAGCATTATGGGTCGATAGATGGGGCAAAGAGAGATGGTTAGAGACAGAAGACAAAGGTTGAATAAAAGAGAGGGAACTCTGAGTAGTAGCATACTTATCACTACCCACCCCGCTCGATACAATGGGCAGCGCGGTCCTGATTATCCTGCGCGACGACGGATGCAGTATGGAATTATTTGTATTCGTGCAGTTCATGGGAGATGTTGGACGGGTACTGCTAGGGTGTCCAGTCACAAAGCAGGAGAACGATTAGGGTCCTCATCCAAAGCCTTTAGTTCTAACAAGAACCTATCCGCAAAGCAGCGGGATGGCTTAGTGGAAGCCCATTTGCTTGGATCAATTATTCTTCCACTGATTTCACCGATTGAGTTGCCAGCTCAAATCAATCCCCAACCTGGAGGACCAGGAGACTGAACTTTGGTCGACCTCTACCCATTGACCTGTCAGGTATGATTGCATCTCCGGCTTAAGGAAGCCATCCTGTATAGCTCTTTGGGTCATAGAGGCGCGCAAGCCATCACACCACGTCAAGGTGCAGTCTCGTCGTGACGGGTGGCTGGCATACGCTACAGTGATAGGTATGTAGCTGCTGATGGGTTGTTTCCGCGGCGCGGTGGAGCTTTACCACCTGCATTTGGTGTGATGAACGCTTTGCGTAATCCCCGTAATTAAAACTCACAGATGGTAATGGAGAGATCAACTCACTTGGAAATTGTAATATGCAGCCATAAACCAGTTCAGCCGACGCAACACATATGTCGGTCTTGACAATGTTGCGCAGTCCTAAGAGAGCCATTGAAAAACTTCCACTCGGGATTATCATAAGGGAAGCTTTCAGCTGGCGATGAAATCGATCCACCATGCCATAAGTCTAGGGATGAAAGGCCGTCGTCTTGTTGTGTCTGAAACCGAATATGTCCAGTAGCAGGGAAACCGAATTAACTTAGTCAACCAGTTAGAAATGCTTTTGCAGCTTCCTCTGAGGTAGGACGGGGAATAGGTGTGGCCTATGGCTAACGAGTGGAGTAATTTACACACGTGGGGATTTAGACGTAACCGTTGGATGGTGGGAGTGGCCCAATGAGATCCAAATTCACATGGTGAGAACGTGTGTCTGGCTCAGAGAATGTGCCTAATGCAGATCCAGTGTGACGGAGCATTTTAACGCGTTGGCATTGACAACAGGCGAGGGTCGAAAGACGTACGTCGCGTTTGACGCAAGGCCAAAAGAACCGCTTAGTGATCAGTTTCCTTGAGGCGATCACACCAGGGTGCGATAAATACTGGAGACTGATAACTTGTCGGCAAAGAGTAGCAGGAATTAGTGGTCGGGGTTGACCCTGTGAGACATCGCAAAAAATAGTTGCATCCGAAGTTGAGAGGGTCACTGACACTGGATGCAGGGAGCTGTTGTTTCTGAGCTGCTCAATCTCAGGATCTGTCGTTTGGGCTGCGGCAATTGCTTCAAGATCTATGCCTACTGGTAATGGGTCGTCGATATTGTGGACGCGCGAGAGTGCGTCTGATACGGGATTGTGTGCCCCAGAGGCGTTTCGAGTGTCCATAGTAAGCTGCAAAACATAGTCTAAGTGGCGGATGTCGCGTGGCGAATATCGATCAGAAGCTGGCTGTAGAGAGTACACCAGTGGTTTATGATCTGTGAACACTGTGAGCGCTTGGCCCTCGATTGTGTGCCGAAATGTCGAATGCCCAAATAAATTGCCAGTAATTCTCTACTAAATGTACTGTATCAGGATTCCGGAGGTTGAAGACGCTTAGAGAAGAGAGTTGTTAGTTGCCATGAGTTATTGACGAATTGTTAAAATGTAGTTCCAATAGCCGTGTCTGAAACGTCTGCCCCTAATGCCAGAGGAACGGAAGAGTAGGGGTGTGCAGGAAGTTCTATGTTAGCGATAGCTACCTTGATCAAAGTAAATTCTGCCTGGGCTGTGTCGAGAAGTATGAATTCCCGTTTATCTCCATGTTAAAGGTCTGTAAAGAGCTGCATTGTTTCGGTGCAGCCGAAGGATAAGTTGGCGATAAAAGTTAACCAAACCAGAAAGTTGGCGCAACTGCCGGTAAGAGTGAGGTTCGGGATAGTTACGAATTGCCGCCACCTTGTCTGGCAGAGGTCGTGTGCCCGAGGCAGAAATGTTGTGACCTAGGAATGTGGTAGTGGACCTACCTAGTTCGCATTTGGTAGGGTTCATGGTTGCTCCTTGTCGGCTAAGGCTCTCGAAAAGAACGTGCAGGTGTGCCATGTGCTCTTTCTTCGAAGAACTTGCAGGTAAAATATCTTCTAAGTACACGTAGACATTTTTCAGACCGCGTGTTGCCTCGTGCATAAACCTTTAAAAAGTTTGGGTTGCATTGCGCAAAAAGTCGAATAGCCCGAATGGAGTTTTGATAGCGGCTTTAAAGGTGTCCTCCTCAGTTACCGTCATTTGGTGGCGGTCTCTAACTAGGTCGATGCGGCTGAAAACAGAGCAAACGGATGGAGAAGGAGTTAGATCTTGCATATGCGGAATGAGGTACCTATCTAGGATCGTAGTTTTGGTCGGGAGTCCTATGGTCGCTACAGGAACACCGTATTTTTCATGAGTCACTGAGTCCAATGGAGCAAAACGTCAGCTTTAAAACAGTAAGGAGATGAATGAGATACGAAAACGTCTACGAAGGTCAGTTACAAAAAGTATTAAGAAAGATCGCGAAAGTTTCTGGATCAAGGTAGTCGAGGAAACGGAAGTAGCAGCTAATCCAGGTAACATTCGAAGACTGCTCAGACTTATTCGCAAAATCGATGGACGGTGAACCCCGATCATCGAAACGATATGCGGTAGAAACGGAGGGCCTATTCATGGCAAACAGCAAAGGCTCGACCGTTGCGCCTAATACTTCAAGCAGTTTAGCTGGCCGCGCGCCAATACTGTTGATCCGACATCAACAACTGCGATTTCTTTGGGGAGAATCAATTGAGCCCCTCCCCCCATCGGAAGTGGGAGTAGAGTCGAACTTTCGATTTCTAAAGCGTCGAAAAGCGTTCGGCCCCAACAAACTTCCCCTAGCTCGTTTGAAATTGGGTGGAGATGTGTTGATAAAATCAATTACCACCCTTCTCCGTTACGTCTGGAACGAGGAGCGTATTCCGTTATCATGGGACGGTCACTGATTGTATGCATTATCAAGAAGGGGATGCTCAAGGATTGTGGTAATCATCGCGGGATCAGTTTAGTTCTGATAGTCACCAAGGCATTAGCCTTGATTTTGCTCGCTAGAGGAACGCTGACGAACAACAGGCCGAGGATGCATTGGCCAGATTTTTACTCTCCAATTACTTGAAACTCGTCACACACACCGTCGTCTGACAGTAATGGTTTTCCTTGACTTGAAAGGCGCCTTTGATACAGTTGACCGAACAGCACTGTTCAGTGCTCTTCACCGGAAAGGTATCCCACAGATTTTCTTGAATCTACTGAGATCATTGTACTCTTATGCTTCTGGCCACGTAAGGGTTGACGGTGAACTATCAAGTCCATTCGAAAACGACCAGCGATGTTCGACTAGGATGTCCTATCTCGCCATTCCTGTTTAATTTTGTCATCGACGAGAAATCGGAAAATGCATTCGAAGACCTTTAGGATGTGGGCGTCGAACTGGCAAATGGTGTCAACTAGATTACGCGGACGACATTGACTGCCTGTTTGAGTGTATGGGACATGCTCAACGTGCATTAGATAGACTCGAGTTGTAGCTCCATTCGACATGCGCTTTGCACATTCAAAGTGTGAAGTAATTTTGCATGACTGGACGTAAACGGTTCTTTTTTTATTACATGCTTACGCATGAGTGCAGTAGAGGGAGCATTTATCCCATAACCACAAGGGTCCACTACACTTTAAGGGATATCGGCAGCCAGACCCTGAGACTTGGAGTGGAGAACCACATAAGGTCCCAATAGGTCAGGTGTGGTAACAATCCGGACGACACTGAATTACTGTCTGCCACCAAAGTAACCGGTGGTGGCGGGTATTCGAACCCCTGACCTCTGCGGTAGTAAGCAAACGCTCTAAATCACTCGACCACCACCGGTCAGCTCGGTGGGAAGGAACTAACGATTGTCGACCGCTTTACTTACCTCGGCAGTTGCCTGACGACAGATGGGAGCACGGTATTAGGGATGATCACGCGCGTATCCGAGGCCCGAGCGGCGTACGCCGTGCTGAAGCATTTGTGGTGGCGACCTGATATTACACTGAAGTTGAAAAGTGTCATGTTTATTTTCTGTTTTCTATCTATCTAAGCTTTATGGCTGTTCTTCTGAACTTTCGCTTTATTGTTTTCAGATCCCACTGTTCAGTCGATGTCGAATAAAACCTAGATTCTAGGCCTCTATCTGCCTTCACCACTCGGATTTCATAGTTGCATACGCATTTGTTTATTCGACATGCACATCGTCTCAAGATAAAATGCTGTCTACGTCCTGAACGATTCGACTCAGATCCATACTCAACTACTTCGATAATTTTGCGTCGCTGCACGTTCGATGGATTTCTTGCCAAAGTTGGCATAGACGATTCTGAGAAGCTTAGCTTCCTGTGCGACTATATCTGTCCGACCGTATACCATTATGTGGCCGAATGTATTCCATACAGCGGTGCTATTCAAACTTAGTGAAGTCTTCGCACCCTATCAACTCGCAACATGCACACAGGAAATGGGGCAGAATTTCAACCAATTCTTTCAAAAGCTGAAATCCTTAGCTAAGGATTGTAAATTCCAGGCAGTGACAACCGAGCAAATCAAAACAATGCTGTTTGGGACGCCTACAGCCAAACATTGTCCGGTAGCAACTTCTTAGAAATAAATCTGTGGATTTGCAAACTGCGTTGAAATTAGCCGGATCGCTCGAGATGGCCCAACAGTAATCCAGTGCCTTTAGACACCATCGATATCGTATGCGGCTTCAGCGTCAACACCCACCGCATCAACTGATAACTGTCCTTCTAATTACAAGATAGGTGGCAACTTACTCACGGGAACGACGTCTGCGGCGGTAAGAACCAAGTGTTATTTCTGTGGAAACGACTGACTTCCTCGACTTGAATGTCCTGTTAAGGATGTGATTTGCAGTAACTGCGGAAAGAAACGACACTTTGAACGTGTCTGCCGATCGCCTCCAAAGAAACGAATAGCCTCTGCCACAACACCTATACTCTCTACCACCATCGCCGCCGCTTCTCCGGATTGCCTCTCAAATGCGCTAACAACGATTATTGTGAACAAGATCCCTGTGGAAGCTGATAGATACGGGAATTTCCGACAGTTCCATCTCCGAATCCGTGTTACAGTGTCACCGTCTTAAAAATCATACAGTCATCCAGCGCCATCGCCATGGCTTCTACGACATTAATCAGTCAAACGAAAGGTCACTGTTTTGGTAATATGTTTCAAGCATAATTCACACGACAACTTCAAACCCTCCCTCAGCTGCAAAATCTTCAGGATGTAGGCGTCCAACTAGCAAATAGTGAAAAGATATGTGACCTAGATTACGCAGACGACGTTGTCTGCTCGTTCGAATGCACGGAACATGCTCAGCGTGCACCAGATAGACTTGGGAGAGCTGTAGCTCCATTCGGCATGCGCTTTGCACCTTCAAAGTGCAAATTGATGTTACAAGACTGGACGTCAACAATCCCGAGCTTGATGCTCGATGGGGAGGTGCTGGCAGTTGTCGACCACTTCACCTACCTCGGTAGCTGCGTGACGACGGATGGGAGCACAGTAGTAGNNNNNNNNNNCGTATGTCAAACACACGTCTACCGTACCGTGTCCTATTCTCCACTCCTCCTAGAGAGTGGAAAAGACCACGTGGAGGTCAACGGATGACGTGGCAGCGAGGAATGAGGAAATGTACAGCGAATTTAGGAAAAGTAGGTGCTTCGCGTCTTCGTGGTTGGGGTCCAAAAGATCCGTCTACCAGTTGGCTGGAGACACTGAAGGATATGGCAGCGAACCGCGAGCAGTGGCGATCGTGTTGTCACTTTCTATCGAATCAGAATGACTGATCGATGTGCGCCTGTACAGTTAGACTGTGTATTCTGTGTGTTGGCTACTAGGGCATTCTTTCCTTTTGCTACCCGTGTAGGTCCAGTCCCTATCCATCTTGTATATTCATACTTTCTAATTCAACGTGCAACATGATGAGAAAGGCAGTGGTCAGTGGGGCTTGCCCTACTGTTTAACGCTGTACGATGATGATGATGTGCTTCCTCAACTGCGTGCGGATGTACTACTAGGACACGATTTTTTGAAATGTTTACATAGTAATTGAGATTCCATTCAGTGGCAGCAAACCAACACTCTCTCTTTGTAGTGTGACAGCTTCACGCACTGAACCTCCTTTTTTCGGGATTTTGCTACCAGGTTGCAAGCTTATTACAACTAAATCACGACTCCATACTCCTGAAGATGAAAAATTCATTCGATCGCAAATTCAGCGACTTCTGAGGGATGGCATCATTGAAACATCAACGTCACCCTGGCGCTCAGGTCCTTGTTCCAACAAACGAAAGACAAAAGACGCATGGTAGTTGTCTACAGTCAAACCGTCAATCGATATACGCTACTGGAAGCTTATTCACTGCCCAAAATCGACGAAATGATATCTGAAATACTTCGATATTTTATTTTCAGTGAATTCGATCTGCAAAGCGCATGTCACGAAATCGCCATAGAAAAACAAGATCGGTCATGCACTGGTTTTGAAGCCTGTGGTAATTTATATCAATGTTTCCGGATGCCGTTTGGAGTAACCAATGGTGTTGCTCGTTTTCAGCGTGCTGCAAACAAAATTGTTCGCGAGGAAAACTTAAAAGAAACCTTCGCCTAGATCGATGATACAACCGTGTGTGCCGTAAATAAAGATGATCACGACAAGAATCCTGCTAACTTTCTTAATCTTTGAAACATTGGGTCCCCTTTATCCAATTCATGAGAACAAAGAGAAGACATAAGTCACAAGATGCAAGCATTTCGTTTACTCTTGTCAACCGCGGACGTAATCTTGTGAGAAAATACGGACTTATTTTGAACGAAGAGAAAAGTATCATTGGACGAAAAAGACTTAGACTCGGGTTATGAAGTTTCACATGGTCTGTTAAAGCTCGACTCCGAAAGATTATGTATGTAACGTATGATCGGTTTACAGAGAGTTCAGAAGACTATCCCTGATTGATAAGCTTCAATCTCAACACTGGTGGAAGACAGAAGTCCACTTATCCAGCTCGTTACCGGACAATCATCATCACCATCACCATCATCGTACAGCGTTAAACAGTAGGGCAAGCCCCACTGACCACTGCCTTTCTCATCATGTTGCACGTTGAATTAGAAAGTATGAATATACAAGATGGATAGGGACTGGACCTACACGGGTAGCAAAAGGAAAGAATGCCCTAGTAGCCAACACACAGAATACACAGTCTAACTGTACAGGCGCACATCGATCAGNNNNNNNNNNTGACATTTGGGACGAGGAGCGTATACCGGTAATATGGTGCGAGTCATTGATTGTTCCCATCTTCAGAAAGGGAATACGCAATGACTGTAGTAATCAACGTGGGATTAGCTTAATTCCGATAGTCACCAAAGTTTTAGCCTCGATTTTGCTGCATCGTCTGACACCAGCTCGCGAGAGGAACACCCACGAACAGCAGGCTGGATTCCAGTAGTAAGACTGCGCGCAGCTGTGTCCAGAGGGTTTGCCAACAATGGCAAAAGGTACCGTTAACAAAGACAGCCGCGGCTGTGTCAAGGAACGTGCAAGACCGCGCCTTAATCTGTGTCCAAAATGACAGTGAATGTTGTCGCTGGCATTCAAACGAAATGTGTTCGAGGTTATCATGTGATACGCGTGAATAAGGCAGAGATTACAGTGACATGTCGCTTAAACGGGAACTTATCAAATGAGCTAGGTCGGGTGCACTCAAATGAACCGCGCAGACAAGTGTTTGTGAACCGTCAGCCGTGCTGTGTGTACGTGAGCGCACTTGTGTGTATCGGGTGGCTCAAAGGGAAACCAATCAGACGAAAAGGGTCGGGCATATGGGTGAACTGGGCAGAGAACAGTAAATCCGTTAACTGTCAACCAAGTTGTGTGTGTGGTATGCCAACTGCCTGGAGTTTCGGGATCAGGGCCAAAAACAAACGTTATGTGAACGTCGGTTATCTGGGAACGGAAACCAATGTCAACGGATACCAAATATAACCCGTTAAGACGGTGGACATAGAGGGAAGAGAGGAAACAAGTTGTAAATTTGGAAACGAATTTAACACCCCGCTTCTCGGACAGGATTTATCCGTTGGTCCGTAACCACGTATTCCCTTTACCAGACGATGTCAGAATGTCATTTGAAACACCCAAAAGCGAAGTTAAACGTGCTGTCGTCACCACTATCGACCCTGAGGTACCACTGGTCGTTGAAACGGATGCCTCGGGTATAGCTATCTCAGTCATACTCAGAAAATCCGATCGCATTTTCTTCTTCCTCAAAGCGAAAAGTATCATTCTTCTGTAGAAAAAGAGGCCAACACTATGGTAGAGGCCATCCGGAATTGGCGACATTATTTGCTGGGTACAGGCTTCCTACTTATCACGGATCAAGAATCGGTCGTTTTTATGCTCGACTCCCGACACCACGGAGAAATGAGAAATGATAAGATTCAGAGGTGACGAATCGAATTATCTTGCTACAGTTTCAACGTCATTTACCCCCCTGACCATGAGAATGTCGTGGCCGACACACTGTCTCACATCTTCTGCTCTGCGTCTGTGTCACTCGCATTGCACAGAGAATTCCAAAACTCACTCTGCCATCCGGGTGTTGTCCGTATGCTTTATATAATCAGAACAAAGAATCTCGTACTCAGTTGACGGCGTAAAATTTTTTACCGGTAGTTGTACACTTTGTGCCAAATGAAAACCACAGCTTTGCAAATTACCTACCGGGAACCTGATTAGAGACACTTTGCCGTTTAAAAGATTAAACATTGGTTTTAAGGGACCGCTTCCCTCAGTATTCAAAAATCGATATCTAATAACTGTCGTAGACGAGTACTCCAGGTTTCCGTTTAATTGTGCCTGCTGAAACTTTTCGATAATTGTGCCTGCTGAAACTTTTCGATTGCCACAATCATTCGTTGCCTTTCCGAGTTGTTTTCTATTTTTGGCATGCCATCTTGCATCCATTCAGACAGGGGTTCTTCTTTCATGTCTGAAGAACTAAAGAACGTCCTCCACCGCGATGGTATCATAACTAGCAAGTCGAGAGACTCAATGGAACCCCCTGGAGAACCATTGTTCTTGCAGCCCAGTTAAAGGGACTACCATGCACCCAGTGGGGGAACGTTCTTCCCAACGCACTCTACTCCATCAAGTTACTGTATTGCACTGCAACAAATAAAACACCACATGAACGACTATTCACTTATCATCGTAAATAAGCATCGGTGGTGGTTGAGAGCGTTTGATTACCAGCTCGGAGGTCAGAGGTTCAAATCCCCGCCACCACCGGTTTCTTTGGTGGTAGACAGCATTTCACTGTCGTCCGGATCGTTACCACACCTGACCTGTTGGGACCTTATGTGGTTCTCCACTCCAAGTCTCAGGGTCTGGTTGCCGGCTATACCTGATAATGCAGTGGTCAGTCATGGCTATGGGGTGTATACCCCCTTCCACTGCACTCATGCACAAGCATGTAATAAAAAAATCGGGGTCTCAACACCTACCTGGTTGAGCAGTCCAGGATCGGCCTTGGTGCGTTGTTCGGGGAGGTCAACAAAATACGATCCCTTGGTCGACGAAGTTGAACTGACTGAATGCAATCCGAAATACGCTCGTGTTCGTTTCCCCGGTGGACAAGAAGACACGGTCTCTGCACATCGTATAACGCCTAAGAGCCAAGCACCAGAACCACCGAGGGCCGTAGAATTTGCTGAAAATCAATCTTCGAGTCTAAATGGCGACTCTCATCTTTCATTCGACACCGTGTGTCATCCCCTTGATGCACAATAATATACCAACACCCCCTCTCACGTACCTGTATCAGAGTCATATATTACCGAATCCGACACACACTTTAGTAAAAGCATAGCAGCTAGTCCATCCCCATAACCTAAGAAATAAAAGCTTGAAACGTCTTGCACACACACATTCTCGATCAAAACAGTCCGCGAGGGTGAATGTCATGTTAATCTGTTGTTTTCCATCTACCTTAGTTTTATTGCTGCTCCATTGAATTTCCGCTTTATTGTTTTCAGATCCTACCGTTCAGTTGTATGTCGAATAAAGCCTAAATTCTAATCCTCGGTCTTCTGTCTGTCTCAACCATTCAGATTTCGTAGTCGCATACGTATCCAAAGGTCGTATGTACTGTGTCACGGTGCACCCAGTCCTGTTGTATGTTTGCGAAACATGGAGTCTGCGTGCCGGAGATGTTCTTTGCTCTGAGGTTTTCGATCGCCGATGTTTGCATAGTATCGCTAAGATTGGAGCGGAATAACTGAATGAGCAATGTTGAGGCCGAAAATCGGGTATTGGGTGCCAGTTTAGAGAATGTTTTATTACAGCGTATCCCGCTTCGTAGACTTCGTTTGTTGGGCACGTGTTACGTATGGCAAACATACGTCTGCCGTACCGTGTTCTATTTTCCGTCCCTCCTAGGGAGTGGAAGAGACCACGTGAAGGTCAACAGATGCCGTGGCAGCGGGAAATTAGAAAATGTGCGGCGAACATAGGAAAATTAGATGACTCACGTCTTCGTGGTTGGGGTCCGAAAGACCACTCAACCAGTTGACTGGAGAAAACGAAGAATATGCCGACTGTCCGTGAATAGTGGCGACTGTGTTGTCACTTTCTGTCGAATCAGAATGACTGATCAATGTGCGTTTGTACAGAGATTGTGTATTGTGTGAGTTGGTTACAAGGGCGTTTTATTCCACTCCTCTGCCCATCTTGCATGTCCATGCTCTCTACTTTTACGTGCAACGTGGCGAGAAAGGCAGTCTTCAATGTAGCTGGCCCTGCTGTTTAACACTGTACGATGATAATGGCAGAACTCCGGTTTAGGTAGACTTCACAAGCGATGAATATCTTCGACATCGACTGCTCTGTTATATGCTGGCAGATCCGTACCTGCGGATGCCAGATTCAATGAAGTGCTCAAATCCCTGGGATGCCAACTGTCCAGGAGCCTGAAAAATGACCGTGAGTGGTGGCGGATTGTGAAATGTAGGGAAATTAAAAAGGCTGCGTCAATTGGCAATTCTAGCCACCTTTACCGTTTGATTACAATTTCTAGTATACGGGATTCTGATGTAAGTGAGTTGTTCAAGGAATCCGACGGTTCACTGATTCACTCTCAGTAACGTCGTCTTGACCGTTGGGCGGAGCACTTTAAAGGACAATACAGTTCGCCCACTTCAACTGTGGACTTTCCAAATATCAGTTCAGTTCAGACAGCCACTAAGCATGCAGTGAGTGCGGTGGATTTGCTTGCTATCTCCTGGCGACAACCTCAATAGGAAACAATAAAAAAGAACAGGAATATCAAAGACCAGTGAGTGAACTATAGATATTGGTATCAAGTCGACAAACAAATCCTGAGAATAAAAGGGCGCCAGTGCTCATGACACCTAGCCATTTCCTCTAACGTATATAACCACTGAGTGGGAGGGTCTCTTGGACCCCACCTGGGAAGTCTAACACGCCCTACATGGCCAAGTCCACTAGTTAGGCTTTTCATCCCTATTTTTTAAGTCGTGGACTGACCACCCTTACTCATCCTCCAACCGGCACCCGTCTCAGGAAACATAGCACGCCGTGGGATCCTGTTAGGGGACATGCGTAACACATGTCTCAACCATCTTAGCTTGGTCAGCTTAAGTGTTTCATCTAATGGTTTGATCCTAGGACCTAAGACTTTCCGCCGAACCTTAGCATTGCNNNNNNNNNNNCGTTGGACCAACCCAGTCCTGCAAGAGCATCTTGCACTTTGGAGGTGCAAAACGCATACGGAACATTGCTACGCAATCCGTGAAGCTGTCTAGAAAAGCTTGCAACTTACCTGTATCTTCACTTAGAAGAACTATGTCGTCTGCATACTCAAGATCTGATACCTTTCCGCCCGGGAAAAGTTCAGTGTCGCTATCCTCACCTGACGAAAGTGCGGTCTCTAGGACCATATCAGTCACAAAGTTAAAGAGAAAAGGAGAGAGGGGGCAACCCTGACGTACACCACTTCTCATCGTGAACTCGGATGGAACAGCATCTTATGCTCGAAATCAGCTTCGGCTGTTCATTTAATAAGACTGTTGTGGAAATGAATTTATTTGCTACACTCTTCAACAATAGCCAGTTCAAGGAACTGTGCGGTCGACTCAGTGAAAGCCCATTCAACGATCAAGAAAAACGGAGATAGTGGGCTTCGGAAGGGATGTTTATGTTCTAAGATTTGTCGAACACTGAAGATGTGATCAATACAACCTCGACCAGGTCTAAACCCAACTTGATTTTCGCGCAAGCACTGTTCGCGGGCGTTAGGATAAACAACTGCTTAAAAACATTGTTACTCATACGGAGACTCACAATCGAGTGGTCGAAGAAGAACAGTGCTGGAGAGAAATTCTGCATCGTCGCAGGGAGAGAGAATCCCGTGAGCATGAACGCCGTCGTACCAAAATAAAGCGTTCTTCACCCTCCAAAGCCAAATTGCAACAGGCTCTGGATGCATATGAGCGAGAAATACGCCGCGAGGCTAAACGAAAACTGGAGTTGTCCGCATCTGGAGTCTCGGCAGCCGCAAACAATTCGGAATTTTGGCTCAATGTAGCTCAAAGTCAGGGCAGTTCGGATCGTTGGGGTCATGATGGTTGGGAAGAATTACAGCGTCCCGGGCCACCAATTACGGAATCGTTTATCTCCTATCCGTCCCAGTCCATCCGAAAACAGGCTGCCACAAAAACACCAGCTCCCAAACTACCGGTAGCAGACAGCACGGCACCGTTTGTCCCATTGTCCGCAAAAGATGAATCAAATCCTCAAAACTCATTCGTTACAGATCGTTCCAAGATCCATAAACGAAACAAGAAAGACAAGAAGAAGCATAAAAAAGATAAAAAATCCGTGTTGTCCGACCAGAAAGCCATATCACCAAAAGGCACGCCAGAGAAAAGAAAGAAACGGGAATCACGAAGTTCATCAATAAGTACTATTCATTCGGACGAAGAACTTGAATGGCTCGAACGGAAATGAGCTGTTTATTTCCTTCCAAGAAGTTCATTTGGTGGACTTTTCTGCAATACTTATTTTCTCATATACTCACTGTATACTCAGGGAAATTTGGCTGCTTTTTTCTGGTTCAGCTGATCCCTTAACTGTTTGCGAAGTTGACAGGTAACCAGTATGAGGTATTTTCACATTGATTGTTGTCCTTTTTGAGTTCAGCTCGTTTTCCCGCGCCTGCTTTTTTCTACCTGTACCTTACATGTACAAATGAACGTGACGTGCACGACTGCATAGCTTCTGTTTGACAAAACACGTGTCAACTTTTCACTGTTGGGGATCACTGGATATATAGCGTATTGGTTGGGGAGCGGGAGCATCGTCGAATGCTACAGGTCGCGGATGGATAAGTGACAACGCCAGTGGTCAGCCGCGAATAAGTGAGCAATGGTTCACTGAATAAGCGATCACGAACAATCGGCGGTGTTGTCAGATAGCGTGGTGGGTACTTGCCTGGCGATGAACTTGTTTTGCTCCGACCCACTAGCTCTAGTGAAAAGACTCTTCTGCCTTCGAACCATCTCCTTTTATCAGCTCGAAATCTATTGTTTGTATGGGATAAAAGAGTCACTATCACCAGTCGTTGCACCACAAACCAGTTGGTCCAAACCGTTATCGGATAACATCTCTTCCGATTGGTTGGTTGGGGATACGGTCATCCACCGTTTGACGGTAATCCTTTCTCGTCTTATCGATCCGGTTTCCCGTCGTTCATGATTCTGTTGGTTCAAGTCTCGACCCGGATTCTGGACAGGTGTTGTC
>STRG.39788.1
TATATATATAGAGAGAGAGAGAGAGAGCGGAACTGCCAAAGTCACGGCAGAAAACGGAAGCTCTAACGAAGGAGACTGAAATGCGGTTGTCAACCGATGCACCTCACACTACATGACAGACTCGGTCGACCTGCTGAGGGCCAAACTTAAAGAGGTAGTACATCAAGGCGCAATAGGCAAAAAAGGACTCACGAAATAACGCTGTGAAGACTGGATATCTGAGGATTTTATACGCCTCTCCACCTTGGCTAAAGATGCCCCTGTGCTTGCCGTGGCGGTAACCAATCAGATTTACCGAATCGTTTCCTAATTTCGTTTGACACTATCTATTCCATTGTTTTGCTCTGTGCCCCATTCGAACACGAATTCGAATGTTTTACGTACGTGATTGAGAAGAATAAATGAGATGCTTCCATCACGCAATTTATGTCTTCTATCTGTTTTGATGAAGTGGGTTGAAACGATAAAAAGGTTCTAGAAGAAAACGTTAATCCTAGGAACTTGTCCAAACGCTCTTCAAAGGTTACTTTACTCGGATCATCGATGACCTCTTGTGGTAAGCCATTCTGAAACGAGACTATTCAGTGAGTAAAAAAGCCTCTACGAACATTTATACAAGCGTGAGGCTTGAACACTTTCTTAGCGTGTCTTGTAAAGATGTCCAACCTCGAACGCTTGAAAGTGATCCGCAATTCCTGTAATAAAAATGTAGTGTATTAAGAAAAGGTCGTTAATTCTTACAGCTTCTAAAGGGTACAGTTTTAGGCCGGTTTGTCGTCGAGAATAACAGGTGTCAGAGAGTTCGCGAACTAGTTTCGTGACTTTTCGTTGTACACGTTCCAATGTCTCGGTCCTTGATCAGGTCTGAATGTACAGTCTGACTGTCGAATAAAAGTCCCATAAAATATCAGAAAGTTATCATTTAAACTGGTAGGAAAGTATCATCTCATCGTGTTGAGAACGCGAAAGGCGGACCTATTGGCTACTTAATGGTGATGAGAGAAAGACAGCGACTTTTTAACCAAAATCCTAAGACCTTGTGCTGCTCGACATCCCGGATCGGTGTGGCGTTGGTCGTCCAGAAAACCTGAACAAGGGCGTTACCAAATGACACGTTTACACATGATTCGTCTTTAACTAATAGTCTCCCGTCGGTAGACCATTGCTTGGCGTGGTCAACCGCCGACTGCACTTTTGTGGTATTGCTGCCTCAGATCGTAACATTTTTAGCATACGTTGCAATGTTCCCTGAGATGTTGCTTGGTAGGTCATTTATGTAATCCAGAAACAATAAAAGACCTACCACCGATCTGTGGGGTACTCCAGAGTGAATATATGGTTCAGAAAGACAAGGACTTGCTCTAACCGTGAATTAGCGATCCGTGAGAAAGCTACGGAGAAGAGTGAGCACGCTGCCGGAAATTCTGTAGAATTCCAGCTTATGCATAAGCGGAATGTGAGGTACCCTATCAAACGCTTTTGCGAAATCGATGAACATTGTGTGTGGGATCACGCCTTCATTGTAGGTTTGAGTAAGAGCAGTTCAGTTCATGCAATCATTAGGCATGCGCTGGGTGCGGTGGCTTTGGCTGCTATCCCCCAGCGCCATCCTCAGTAGGAAATAGTGAGGAAGAACCAGAAGTTGAAAGGAGTCATAAGAGAACTTCAAAAATTGGTGGCAAGTCGGTAAAGATCGTTTGTGGATAAAAGAAGGCCACTGATCGCAACTCCTAGCCATATCATCCAATGTATCTAACCTTGGAGTGGAAGAGTCTCTTGGACCCCACCCAGGAAGTCTAACACGCCCAACATACTGTCACTATTATTATTAGTAGCAGTATTATTATTATTATTATTATTATTATTATTATCATTACTATTATTATTACTAAATTAGCTTGAGCCAAGTCCAGTGGTCAAGTTTTTTATACATTCTTCCTATACCACGGACTGGCCACCCTTACTCATTTCCAACCGTCACCCATGTCAGCAAACATTGCTTGCCGAGGAGTCCTGTCAGGGGACATGCGAAACACATGTGCCAAACGTCCCAACCTAATCACCTCAACTGTTTCATCTAATGATATGATCCGTGAACCTAAGAATCTCCGCCGAATCTCAGCATTACTTATACGGTGTTCCCTCCAGATTCCAGATATACCACGAAAACATCGATGTTCAAATACCGATAATCTTTGTATATCTTCCACCCGCAGTGACCATGTCTCCGAAACATACAGAAGCACTGGTGTGACTGCTTCAGCGTACACCCGACCCTTGATAGATAAACAGATATCACGTCGATGCTACAGATAACTCAGGTTGGAAAATGCCAAACGAGCCTTTTGCATAGGCAAAG
>STRG.20916.3
CTGTTAGTGAGTCGATGGTATACCGTAAGGATATGAAATTACTGGTCATGCCACTTGAGGTTTGTTTTTATTCTATAGTTGATGTTCAAGATGCCTGTCCACTTGGTGGGTAATAACTTAAATTAGTGATGTGTTTTCCCTCACGATTTTCGATAATTTTGCTGAATCCCTTTTAGCTCTATTTATGTTCACCATATTTTTTCTATTTATATCGTTGTTGACTTGGTTATACCACATTGAAGCAACTAGGGGAGAAACGGAGCTATGGACTAATTATTTAGTGGCCTTTCCAAGTGGGACTTCGTCCCCCGATTGGTTTTCTGCTAGGCGTCTTTTACTGCTGGCTGAGCGAGTCAACGTGGTCCATTAGAGCAGTGCAAATTAAGAAGGGAAACGAATTACAGTGGAAGGCAGTTGGGGTTTTTCTAACCGTTCGATTATTGTCCCATGTATGTTGTTCTCGGTTGAAAGAGTTACGTGCAGAATCAGATACGGAGTTGTACGCACAGGCATGCCACACATATAAATGAACACTTTCCTGCCACTGTACACACACACGCATATACATACAAGTACACAAACACACACTCAGTGATGATGTTAGTCACGCACCAGTCCGAACATCGATCGGCCTTGCTTGTGCTGATCCGAATGTAAACATGACTAGAGCGCATGCATGCTCATGTAACTACCATAGCACTCCACCCAGCAAGGAACAGAAGTCGAGGTCGCTCAATCTGTTTCTTACTGGAGGGTGGGGGGATGGGGGTCCGGATAGGTAGGTGGTCAAAAGAAAATAGTCACACAAGTAGTATCATTTTTACCGCCTTTCATCCATTCTAAAAATGAAACCAAAACACCATTTAATATCAGGTATTCATATCGTTCATTATCGAACATTTCTGTGTAATCAAAGTAACAACTTTTACACCATATCTAATTCGCTCTTGAGTTGCATAACATCTTAGGACCTCGAATTTTATCGTTGCGTCAATGTGACATTAATAGACTTTATGAAGATTAGATGGTTTACAAACCTTCCGGGTATTCTCTCTTTCATGAGGATAATAATCTTTCGTTACGAATTCGTACCGCTTTGGTATTCTTGTTCGATTAAGTCTTTCTTCTATAGGAGGCGCCGTACCTGGCAATGGCTATTACCGATTCACTCAGTTGGACCATTTTCATCCGTGGGTTTAGTGAAAACTAGTTCGTGCTTGAGGAACCTATGATCCACGTGTGGCCACTCAAATCCGACCGACGGACTTGTGTCCTCTTCATGACCCTAAAACCAACTGAGTATGATCCCGGAAAGAAACGAGTGGTGCAGCAATGTACGATCTCAAAGTTCATCAGAAACTGATTCCCCCGTGAATTACTGTACGTGACTTCACTCCATGGCTGCGAATCATGATACACAAATGGCAACTCTGGCTGAGATAGCAAGATCGTGGAATATTGAGAAAAATGGCACTCTGTATGAAGTCAGTATTGCCCTGGCCGAACGACTTGCAGATGAGCCAATTCGAAAGAATATAATCGAAGCATTTAGGATCGTCCATCGGTGCAAATTACCAAGTCAAGAATTTCCAGTTGTTATCGTCGAACGTCTGATCGAGTGTCTCAAAATGCCGTTGATCTACGACTATAAACTGAAACTGATTAGTCTTCTACATGAAATTGCTGCCGAAGAAAAAGGGTTGCGCAACATACTTCGACTGAGAGGTGAAGTTGTCCTACTCAGAATTCTGAACCAATCTGAAGAAGTATTGAAACCCGACTGTTTTCAGCTGCTCATAAGGTTGGCCGAAACACTCCGGGGACGTGTGGCAATTATTCGTGCGCTCACCTCACCTGATCAGCTACTGGTTCATCTAAAGAAGTCGAAAAATCTTGATGTGTTCACGCTTCAGCTGTTAACTCTTCTGCTTGGAGTGCCAACGGCAAGATCCATGTTTGACGTGCCCAGTCTGCATAGCTATTTACGTGAATCCTCTTTGGAGAAGACCCATTTGGATATTTATAAACAACTGGTCAGTTGGCTGATTCGTTTGCCAGGAACTCGTCTGGTCGATCATTTTGCCAAATCAAATCCGGATCCGATAACCGCAGAACCGCAAGCCTCATGCAACAACACTGGCGAATCATCGAAGACAACACAAGAAGAAACAGATTGAATGAAATAAAACTGAGCTTTCTACTCAATGTTTATTTTGGGGAATTCGAGACTTACAAATTCGGAAGCTTATCGTAGGAGGAATTATTTTCACCTCAACTACCCTGTCCACTTGAAATTCTTCATTAATGCATCTAATAAAATACCACGCGTCTCA
>STRG.9894.1
AGTTCTGTGGAGGAAGGTGCGCCAATCTTGGTGGTAGATGGCTCGCCGCTGTTCACTGTGCATGATTTTGGGGAGCCGGAAGTGAATAACACGCTCAAATCCACCAAAATCCATAGGTCATCGGGACCGGACGACGTGCATCCGTTGATGTTGAAGAAGTTGGTGGACCCACCAACTACACCACTGACTTGGTTGTTCAGCTTGTCATTGGCCACTGGCAGTCTACCTCGGGAGTGAAAAAGCGGTGGTGGTTCCGCTGTACAAAGGTGGGACAAAATCCACCTAGGCAAATTACTGCCCAGTTAGCCTCACTTTCGTAGCTGGGAAGGTCATGGAAAGGCTGGTGGCTGCTCGCACATGTGAACATCTGAAGAGCTGTCAACTGCTTCGCGCAGAGCAGCACGGTTTTTGGAGAAGCAGATCATGTCTGTCAAACCTGTTGACTGCCCGTGAAAGTTGGCCGAACTCCAAGGCCGAAGGATATGTCACGGACGTCACCTTTGTGGACTTCGGTAAAACGTTCGACAAAGTTCCTCACAATGGGTTGTTGCTGAAACTCCGGGCCATCGGCATCTCAGGGCCCATGCTTCACTGGATTTAGGATTTCTTGGCCGGGAGGACCTTTTCCGTGAGAGTTGCACAGTCCCAGTCCGGGTGGTATCCAGTTGGCAGTGGCGTGCCGCAAGGCTCCGTGCTAGGACCCCTGTCGACCCTGGTGTTTGTGAACGACCTACCACAAACTATTCGATCCCAGTGCCTCATCTATGCCGATGATCTTGTAGTGACCTCGATCGTTTTGAGAAAATGACTATTTTCTGGACACCATTTTTGATCTTTTTTCTCCACGATCTTTTCTGACGTTTGACATTGACCTCAGTGTTCTCTGGTTGCCTACGTTTTACTGGACTGACTTTTCCGAGGTTTCCGTCGACCTCGTTTCAAATCACTTTCACTTTCGTTCGTTTGCTCGCGGTTCGCTCTCAGCACAGCCGTCGCGTTTCGTTCCGTTTTCCGTTCGGTGTATTTCTCGTATCGGTACTGTTTCGGTGCCACGATATATAGAATACACCTCGCAACTGCAAACCGACTTACGTCTTCTCTATTCGTCCGATAGAGGGGATATCGTTGGTATTCGCTGCTAGACCCGATAGGTGACACGTTCGCCAGCCGCACCCGAACGTCTTCTATATTGGTGAGCCCAAGAACTTCCAGAACCTCCCGGATTATCCGCCCGCCCGGTGAGTCTGTGATTTATCGCTGTTTCACGTCCTCCTTTCGTTTGCACGATATATATTTTTTACGATATATTATCGCAACGTAGCCATGTCCGAGGATAGGGCGCAGCTCGACACAGATCTCACTCTGTCTGCGGTTGCCTTTAAACCAGTGGCGTTTATCCCTCATGATCCAGAGGTTTGGTTTGCAGCCTTAGAGCTGCAGTTTGAGGCACGTAGGATTGTTGGCCAACGCCAACGATTTTCCTATGCCTTAGAGGCTATTCCAGGTGATGTTATCGCCTCGGTGAGGGATTTGGTA
>STRG.38014.1
GCAGATGTATACACTCAGAAATAGGGACAGCAGAGCGAGCACGCACTCTGTGTAGCCATGGCTACACAATATTTAATTACGCTAAGGATTTCATTTTTATGCGATACAGTATTTGATACGGTTTGTGCGTGGCAATGTACTGGTTGGTCACTGTGTGGAGTGGTCCTCTGAATGATTGAGTCCTGCTCTCATAGATGGACACGATGCTATAGTCCATCAGTCCCAGTACTCAAGTGTTAGAACTCTTTGGAAAGAAAAAGAATGTATTGTTTAGCGAACGGACTTGAGTCCTGATGATGCAACATTACAGGATGCATTTATTCTAGTGACCGCACTGCCATTTATACTCAAGAGCCCCGTAGGATCGATGTGACTTACCTGTTAAGGAACCTGGTAATTCAAGTGAAAAAGTTCTTCCGGTTTCGAATCATCTCCATTGATAAGATGCATGGTGGTCATAGCCAAGACTTGGCCCGCAAACTTATTGGTCCACCTGTTATTCACAAGAAGCTCTTCTGAGTGGTAAGTTTGGTTACAAACCCATTTGATTGATTCGACTTAAGCGACCGTTGACACCCGATTAGTCCTTCGGTCCTTTTCGTTGACTCCAATCTTTTCCACTGTTGAGGACAGGCGAAGACTTGCTGGCTGCTCACCGTACCATCGTACTGTCTGCTAGACGAGCTACGCCGTCTAGTGGCAGTATGCCAGCTCATACCAGATACATATTCAGTTATATGAGGGGATACAAGCTC
>STRG.73091.1
GGCGGCGTTGCTCTGGTGACAGGCGTCTTGTGGTCACTCGTTGTGCTTCAAGAACGAACACCTCCTTCATTTAGTTATTGTAGGGTTTGCTTTGCTGCCTGCCGACGGGATTGCTTTGCGTTATTGAGTTCTGTCTTGTCAGAAAATCACCCCATTATGGATGATTTTCAAACTGGCGAGGAAACTGCCTTTATCACGGATGAGGTGAAGAATATTGTCAAAGATAGTATCGAGAGTACAGTTGGCACATCTACGTACAGTCACAACAAAGTTCAGCAATGGACATCATCCGTGATCGAGCAGTGTCTGAACCACTTAACAAAGCTTGGAAAACCTTTTAAATATGTTGTCACATGTGTCATAATGCAGAAAAGCGGCGCCGGATTGCATACGGCGAGTTCTTGTTATTGGGACAGTGCTACAGATGGAAGCTGCACGGTAAAGTGGGAGAACAAGTCAATGTATTTCATCGTGACGGTTTTTGGTCTGGCTATCTGAGTTGATCACATGGCTCGTGTTATTTTGACTGTGAAGCAGGTCGTTTGGGTCGCTGGTTATCCCAAACACCGCGTGAAATCGCCCGACCAAATGCGAATACACAAACTACGAGTGACATTGTTGTTACGTTTGCAATGCTGTCAGTTCGTTTTCTTCTAATCATGGTTTTTGATCAGACAGAGAGAGAGAGAGAGAGAAGAAAGGAGAGCAAATCTATTCTGTTTCGTGTAATTGTTGCACTGAGCGAGACGTGGGCAGAGTATGTGATTTGAATTCAATTTGTTCTCATGGTTCTTTCGACTTCTTTATGTTCCGCGCTTTTTTTTCTCGTCTGATGTGAATAAGATCATTTTATGGGTCAGTGTTAATTTCGCCC
>STRG.78382.1
CAAGGAACATATGCAAAGACAGGATTAGGTCCTATCAGAATGTAGTCCAACAATCTGTACTTGATCGAGCACGGAACAATAAGGCATTTTTCTTTCAGTACACGCGCTGTCTAAGGGGTACAGCTCCGACGCCACTAGCTCGCATAGATAGTGCCGGATCCCCAATCCCTTCCCCTACCCAAGCAGCCGAGGCATTCAGCTCCTACTTCCGTACAATTTTTAGCTTCTTACCCATATCATCCCACCCTACCATGCACCCGTTATCTCTGACCACTATCCTTAACTGCGTCACTATTCCCATTGGTGCAGTCGCTCAAGGTTTCCGACGGCTCAACCAATATTGCTCTACGGGTCCTGACCCAATCCACCCCCGTATTGTCAAAGAAGCCGCGGACAAATTAGCTGCTCCTTACGCCTCGCTTTTTCAGCGATGTGTTGACGATGGAGGTTTCCCCTGTGGCTGGAAAAAAGCAGTGATCGCGCCCATCTATAAGAAGGGTAGTAGACATCTGGCTTCTAGTTACAGACCCATAAGCCTCACCAGCATCACCAGCAAAATTTTTGAGGGAATTCTTAAGAGTAAGGTTCTTTCCCATCTTCATAAAAATAAGATCCTCTCCCCTTCCCAACATGGGTTTCTTCCTGGCAGGTCATGCATCACCAATATGCTTACTGTCATGGATAGTCTGACGAAAGCCTATGATGATGGCCAGCTCTCACACGCTGTATTCATCGATTTTGCTAAGGCCTTCGACAAGGTCCCCCATGCCCCTCCTCTTCATAAGCTGCAGACATACGGGATCACAAGCTCCATGTTGGCCATCCTACGTAGCTTCCTTACCGACCGCACCCTTGTGGTTAAAGTCGGGAATGTTTTGTCTCAACCCTCCCCAGTAACAACTGGGGTCCCCCAAGGGTCGGTCTTAGGTCCTCTTCTCTTCTTGATCTATATAAACGATCTTCCGACAGCCCTCCCTGCGAACATTGCCATGTACGCAGATGATGTAACCCTCTGAAGTTCAAGTGTTGAAGACCTGCAAATTGCAGTTTATGAAACAAAACGCTGGTCCGAGGCTTGGAACCTCCCAGTTAATGATGACAAATGCGTGAGCATGTCTTTCGGCAGAGAGACTGGTCATAT
>STRG.482.1
GTCGGAGGAGGTCAAACCAATCAGTTCACTGATTTGATTCATGTCCACTAAATATTTTGTTATTCTTTTGCTTTAACAATTAGCTGCATTCTGAAATGGTCCAAGTGAAAGAAGTCGTCCACCACGACGGGATTCTAACCCACGAAAGCTGAACAACTGGGCCACACCGAAATGCTTTTGACTTGTCGCTTATGGATCACCTCTGCAAAGGATTCCAACCCCACCGGGGTCAGCTACTTTGAACACTTGGATGGCCTCAAGAATTTGTCATATCTGCCAGCCCCCAATACATAAATAACTGAGCAACACATGGGATCATAGTAACTGAGCTATTTTTTACAGTGTATGCGAACAGACAGAGATGGTCACCCCCTTTCTGGTTTTCTTCCGATTTCTAGAAGCAAAACATATTGAACAGTTCCATGTTCTCTTCCGGCGTAAGTAGTATGGGTGTTAAATCTGTTCTGGCGTCTAATCAAATTTAAGGTGAGTTGCCCTGATTTATTTGTGTCTTGCCCATGGTGTCTGTGGACTACGTGTTCTGGTGTATAGGAGACCCTCTCCGCATTTGTTTATGACATTTTCGCACCATACCTTCAGTCTTACCAAATTGCTTATTTCCCTAGTAACAGGGCCTTCTGACTAGTCCACGTTTATTTCCTCACCAGTCGGATTTTAGTGCAAGCTGACGTTCGTTTCCAATCCGGATAATCGAAATTTACACGTTATGTGGTTCATCCTGACCTAGAACCGCTTGGTCGTTCGCCTGATCCAACACACACACACACACACACACACACACACACACACACACACACACAGCTTGCTCGCTGGCCCACGAATACCACTTCCGGTCCCATTGGTTTTGTGTGCGCCCCGACTTCTTTCGTACGGTTGGCTCTCTTCTTGAGTGGTGTGCCACGGTCACCTCTGTCCTCTGCACACGTATCACGTGCTAACCTCAAGCACACTCCATTTTTTGATTGCCGGTGACCAGGTTCACTGGCGTTTATGACGCAGCTGGACGCTGTCTTACATCCCTTTTGGACGCATAATCACGTCCATCGTGCCCTGACGGTGTATACAATTACACCCGGACACCTCACAATTCGAGGTTTGTACGTTTTGCACTTTATTTTTTATTCATTTAATCGTACCCTATCA
>STRG.8065.1
GTTTCCACTTAACCACCGGAATTCATTTATTATTGCAGTATAATAACGGTAGTGCTAATGATACTTGTAATTGTGATAACAGTTTAGAAGAGTAATGGTAATGGTAGCAGATTATTAGAATTCTGCAGTCAGTTTTGTACAGAACACCTCACGTGATGCTGTCCAGCGTTTGTATACACGTATTCTTTGCACTACGAGCACACGCGCGTATCCGTGCATGGACATTGCGTTGTGTTGAGGAACGCCTAATTATTGACTTCGATCGTAAACTGGTTCAGACGTCTATAATTGCGTACGTAAATGCCTACGGACGCATATGACCGGCAGGCAGTAGGGCGCACATAGTGGTTGTGTGGAAAAGTGTTCGCCATTCATTCCGTCTGTGTGGCTCGTTCGAATAACCTTCCCACGTACTGACTGACCTATTTGTGAACCAATTTAGTCACAGTATGCGAAGAAAAAATCTATATATTCGTGTATTTATCCAGCCCAATATTTATCCGTCTATTTATTCATTCACCCGACTGAAACACGCGCACACACGACCAAAGTATTGTTTTATGGTTCATCAGAACTCTTTACCAGTGTATCTGTATTATTGACCGATCAATCATGAACGAACATCGGGACGAACACACTAAGTACTTGTACGGTTCTGGATAATTCGGAATGAACCAACCGGGATTAACGGAATACCGTGTAAACTTATTGTACCTAGAGATGACCGAAGAGTGGCACTTAATTCGCACAACTCCTCATTCATGGCCAAGCTTGTTTTCGAAATAGCAATAATAATAATAACAATAATAATAACAGTGATAATAACAACGCTATTCGGAATAATATTCGAAAATCCACTGGATCAAATGGTCTCAGCCCTATAGCCCTCAAGGAGTGCTTGGCCTTTCAGCCGCCTGTTTTCTCTGAACTGTCCAATCAGTATCTCGAAGAAGAAAAAATCCTGACTGCTTGATCTAAATGGACATCACTCTTCTTCCTAAGAGGGATTCTTCCAAATTCCGTCCCTTTGCTTGCACTTCAGTAGCCTTGTAAGTTAGTAAAAGATATTCCTTCCGCATACGAAGACTTTTCTAAAGATTTCAGCCGTCACCAATCCCCTCATTGATCATAACAGTACGCCCTTGATGTCTTTTTCATCCTGGTACATTGCTTTCAGTCGTCACTTGATAAAAAGAGTAAAGCAGTTAGGGTTTGCCTCCTGGACTACAGTGATGTCCTTAGTTATGCTGACGGGAATGACCTCCTCTCTCTTCTCTCAAGTTCAGGTGTTGAGCCTCCCTTTGTTTCTCTGTTGAGCAATTATTTCCGTAACCGTCAACTGTTTTTCCGCAACAAAGACACCAGATATCTTCTTGTTATTCTACCCTCGATGTCCCTCAGGGTGCCATATTATCACCCTTTCCTTTTTTAACCCACGTATTTTCCAGCCCCACCTACGACAACAGCTTCCTCATCAAATACGCTGACGAAGTCATTCTTGGTTCACAATATTTCTGTCGCTGTTCCCTTCCGACCATTCAAAGTGGTATTACAGAACTTTCTGAATGGACCGCTACACAAGATCTTGCTAACAATCTCTTCAAGTATGGGGATATTCTACTCTTCCTTATGAGAGATGTATCAAATAATAGGAAACAAATGAATCATCAAGGCTCAGTAAAGCACCTAAGTGGGATATTTGACCAAAACCTTACCTAGTCGCGGTACGTAGGCCATATTTTTACAAAGATCGGACTTTTGTCTTTTTATGTATCGCTTCTTAAGTTCCAGTGTGCCAACAAACCTCATAAAATGTTTTGTTTCTTGATGTGCTCTACGTCACCGAATCTTTGCTTCCCCCGTAATTTTACCAAGTCTGTTCGCGAAAGACTTCAGAGTGATCTCTAGATCTCTAAGTTTCTTATCCTTTTGCAGTGACTTACCCAGGCAACAGTTGACTCCATTCATCATTTTCCAACAGAGTCAAACTTGCCGTATGCTTTCCCCAGAAACACTCAGTGATTCTACTCACCCCATTCACTGTCACCTAATTATGCGCGTTTTCTCTTCCTCCACACGTTCCAGTTAAATACATTTTCATGCACTTATCCAAGATTACGGCAGTTCTACCATTCCGTACCTGACAAGGCTCTTAAACAACCCCAAAACAGTAATATCGCACCTGGAGAACGACTAAACTAGCAACTCATCAGATCCCAATGCTTTTGCAATGGTTATATTTTTCCCACTTTGAGGATGTGTTATTTTGTTATTTGAAGGCTCAGTATCCACCCTCAAGAGTGCATAAAGCATCGACTTGTCTTGTCCTGTTTTTTTTTTGATGCAATAACAAAAACCACAAAACTCAAGTATCCCAGAACACAGTATTTACGAGAAAGAGGACGACGACAGAAAGATATGCGTTCCTGTGTTTGTTTCAGTACATTTGTATCGTTCTGATTTGTTACAGTTTATCTTCGCCCTTATGGTTACATACACGTCGTGTGCACGGAGAGAAACGTTTTGACCAAAGGAAGTTTGAAGCACC
>STRG.79873.4
GATTTGGGAGACGAACAAATATGGATTCGTGAACGAATTAACGTGGCTAACAATCAGGATGTTGGTCGATCACTGCTAGCCGTGAATCATCTCATTCGACGGCATCGTTCGATGCTCCAAGAAGTTGCCGTGCGGGATGCACATGTGGAATCACTGCTGAAAGAAGCTGATAGCATTCTCATCCAGTGGCAAACTCGTGCAGCCGGATCAACCGCTTCTAAAGATTTGACCAACGGATCTGATCAAATTCTGCTTCATTCCAAGGGTATCAAGTTTCGGTTACGAACTCAAGTTCTGCATGATCTGACCAGTATGTGTGCCGACGTCAGGCGAGACCGCGTGGAATTGCACACTCGACTTGAACAACGTGGTTCTCTCTTGGATGTGGGTCATCGATGCTTGAAACATCTGGCTGATTTTAATGAATTATGTGCCTGGCTCGCGGAGACCGAGGCAATTGTCTTGCTAGATTCACGTGCAAGTCGTGACACAGTGACCGCCAAGGCAGAGCTACGAAAGCACGCCAATGTGGAACAACGGGTGAATGGATTATTGGCTGCCAGTGTGCGAGATTTCAGTGAGTTCCCTGTAATTGTTACCAATCATGAAGTTTGGTTTTTCAGATTTCAGCTGATCCACTTGGCAGAATTCGTCAATCAGTCATGTGTCTTAAGCTGATGGACTCATGCCGATGCTAAGGGAAATCGCTGTGGAGGCGGTCGGTTGGCAAGTTCACTGTGGTGGATGCCTTTTGCCATTGTAATTAGGTTGGACACCAGATGTGGCTCATTCACGGAATAATCAAAGCCCAATATGTGGTCTGATAGTTCAAAAGATGCTCACACAATGCAACTTCTCAATNTTATTCAATTACTGTGATACCAACTGCAAATATACCAGTGGAAATATCAGTGTTAAAATGGCCCACAAAACAGGATGTGATAAAATTGTGTCAAGCAAAGGACAATCGGTTGGAAAGCGGATTGGCCAGACCAGACAAAAGTTCAGTGAATTATACTTAGAAACACACACACACACACACACACGGAAGCAGTAGATTAGCGAATTTGCACCAGTGTCAGGTGAACAAACCCATCTAGTAAGTGCTCTTGGTAGGTGTTCTGAGTTGACCCACGATAGCTATATCCGGACAAGTTCGTCATGTCGTGCTATCAGGTTCATCGCACAGTGAAATCAAGTTGGTCACACCATGAAATCAAGTTTGTTATGCAATTATGTCATGTTCCTTAATAAAATGCTCCAGTGACAGGCTTCAGATGATCCTTGATCGACTCGGGAAATAGGATGTGCCTGAATTTCCCACGCAAAATTCAATGCTTTGCGCCGACCGGGCATACCACGTAACAGAGTTACACGGAAGTCCATTAGCAGAGCGATCATGTGATTTTTTCGTCATCAGCATTGTTACCAACCAAACTGGTGTCCTTCACTCATTTTGCTAATTCATATTGATAACTAACCAGCACTGCGACCATTCTTTTGCTCTCAGTGCATGATTTAGATGGGTGCTTCGACCACGCACTCAATTTCTTCACGGTTCCGGTTAGAGTTGGACTGGATATCTCAACAAGTAGGACTAAGCTGTGTGAACACGGTGATTAGGCG
>STRG.33733.1
ATATCACGGATAATCGTCTTTCGATTTCGGGATGCGTTGCGAATTTGGCTACGCATTGCTCAAACGTTCGTAACAATACTCAATAGATCTATTTGGAACGAGGAAAAATCACGAAAAATGCCAAGAAAAGGATCAAAAGCAGTCAAATCCGGACAGGAAGTAATACGGCAAGTCTCTGGGGAGGTTTTGGGTACATATGGTTCTTTAGTTAATGCTAGATCGCCTAGTCCTGTCAGTGCTAGTTCCTGTGTTATTGAGAACAATATTGATCGTAAGGATGTCGATTTATATAAGCTGAGAATACTAGAACTAGAGCAACAGTTACTATCGGCTAGACTGCAGGCGCAGGAAGCAGAGAAGTGTACACAGAAACAGCGAGAGCATGAGACCAGTGACTTCGACACTTCCGATAGATTAGGGTGCAATAAGGTAAGGAACCCCACGCCGGTCGCCGACTGCAAACCACCATCGATCGATCTGCCTGGAGTGGAGTTAACGGTTTTCGACGGGCGAGCTGAGCAATACTGCAAGTTTGACAAGCAGTTCGAGACGTTCGTTGAAAATAAGGTAACCGACCCTGGACAAAGGCTTCTTTACCTTACTCACTACTGCCGAGGCCGAGCAAGAGAAGCTATCGACGGGTGCACCATGCTCGACCCAGAACAAGGCTACATAAGGGCAAGGAAGATTCTAAGGGACGTGTTTGGCAAACCTTTCAGAGTAGCCCGTAACCTAATAGAGGGCGTGATGGCAGAGGCAAAGAGAACCAAGGGCGACGTCAACACCATGGCCGACCTGGTGATTAGGATATAGAACTGCTCAATAGCCCTCGACCATTTAGGTTACCGGGCTGACCTAGACGCCATGCACACTTTGGAAGGCATAGTCCGTTACCTCTCTCCCGAATTACAGGGTCGGTGGGCGGAAGAAGCAGAACGGATCAGCCGAAGCGACAGAGAAGCCAACTTCGAAGACCTGACTGAATACTTAGACAGGCAAACGAAGATAGCTGACAGCAGATTCGGCCGACTCATCCGGGACAGCAACCGAGCAAACAAGCCCAGTACTAGCCAAGTCCAAACCCCTGTACGGGAACATCCAAAGTACCAGCCTTGGACCAATACACACGTCATTTCACGAGACGCTACGGCGAAACCAAATTGCAGATCCTGTGGTACTAGCCATGGCCTACCAGAATGCCCCAAGTTCGGCAACGCCACAATAGACGACTGGTGGGGAATGGCGAGGATGGCAGGGGCATGTTTTATCTGTCTCAACACCACGCACCGGGCAGCAGCCTGTAGAACAAGGAATCGATGTGGTTACGAGGGCTGCACGGGCAGACATTATCGGCTGCTGCATCAGGCGAGAGTAACCATATCCGAGGCAAGTGCCAAGCCCAGCGTGATTTGTTCAACTTCACAATCTGCCAGTAAACCGGTACGTTTAGGCGTAGTGGCCGTGGGAGTAGTGACTCCGACTGGGATAGTCAAGGCGTTGGCTTTCGTTGATAGTGGATCCGACACCACTTTAGTGAAAGAGCGGTTTGCCGACAAACACCAACTGGCTAAAGGTGCGACGTCGTTAGCAGTGAGCACGGTGGGCGGAACACAGGTAATGACTGCCGGTAGATTAAGGCTGCAACTCATCTCTCTAGACACTAACGAGGAAATTGAACCAACGGAGGCATTCACGTTAGCGGATCTCCCCATGCGAGCACCAAGGTCGGTGAACGCAATCTTGACTCGGTGGCCCCACCTGCAGGATATAACCGTTGTAGACTGGGAAGATGATGAGGTGGATCTCCTCATCGGATGCGACGTGCCAGAGGCGCATTGGGTGCTTGACCAAAGAGTGGGCGACCGCCAGGCACCTTATGCCGTACGCACGGCTCTGGGATGGATGTTATACGGTCCAGTAGGGGTACGCGGTTCCGTGAATTACTTATCCGCCGAAACGGACCGCATAGAGTATCATCTGCAACGGCTGTATGAAAAGGAGTTTCATGACATTGGAGACGAAAGACCGACGTTGTCTCAAGAGGATCACTTCGCTCTACAAACGGTGCGGCAAGGCACTAGAGGCCTCAAAAAACAGTTCGAGGTTCCCCTCCCATGGCGCACACCGGTTGACCCGTGGACTGACAACAGAAATTATGTTCTCCAACGATTACTACGACTAAAAGAACGCTTCATTCAAGACCAGAATCTGTGGGAACGATACGCGGATTTGATGAAGCGAAACGAGGCC
>STRG.49787.8
GGACCCCAGTTGCGCCACACCGCGGGAAGGCGCGTGGGTGCCACGCATGGGTGCAACGCATGGTGTGCCAAATCCAGTTGTCTGTTGATGTGATTTATCGAACGGACCAGAGACACGCGGTCATTGTGTTCGTTCTGGTAGCGATGGTCTTGTTTGCCATATTGATTCTGTTTGACAGGATGGAACGCAGGAGTGTCATTTGAATGTGAATGACGCGATCGTATGGGATGAGATGCTGCGACGTTAGGCTGTGCAACGTGATGTGTTGTAGTTTGTAGCCTGTGACATGCGGGGTTTGGAGTGTTTTCTGGAATTATCGGTCGGTCGGTCGGTCGGTCGGTCGGTGGCGGATTTTCGTGTTTTGCTCTCGCAGTGCGGATGCGCACACGCATGTGTTGAGGGATGGAGGGATGGGAGAAGAGGCCGCGAACTTCGTGAATTGTTCCGGACTACTGGTTGTATTGTGCGATCGGTTGTTGTGCGTGCTCGTTTTGTGACCAGATTGACAGATGAATGACATCGAATATGGCGCATGGAACACGGTTGGTTAATCTTTCTCTGTAGCTCTTGATCTCAGTCGGTTTGGACGCAGACTTTTTGTTGTTGTTCTTGCATTTGCACTACCTCGTGGTCGTGGTCGTGGTCGTGTTCGTGGCAATAGTGGGGGTATGACGGTGGTGTTCGTGTTCCTCTTATTCTTCGTGACATTGATGTTCGGGCTGTGTGAGCACAAATTGGAATGTGGACTTTCGGTTGGTTATGATGCATTGTAGTATTTGCCTCATTTTGCCCACTAACAAGGTGTCCAGTAGTAGTAGTAAGTGAAGTCAGGCCTCCCCAGGGTGCATACACGTTCTTTGTCCATACTGTACACAAGGTGGGTCTGTTAAATCTGTTTGGGTGTTTAACCAGACTGAACGTGAATTGTCCCTAATTGTTTCTGGTTTGTCCATGGTGCCCGTGAACAACGTGTTCTGGTGTATAGGCGACCCTCGTCGCCATTGTTTATTTGACATTTTTAGCACCGTACCTTCAGTCTTACAGACCTTGTGACTAATCCACGCCTAATTCCTCACTGGTCGGATTTCGATGCCGTTGACATTCGCACTAATAATGCACGACATGCTGCCTTATGGCCTGATCCGGAACGCTGTTCCCGCTTGGTTAACCTGTCGAACACACGTTGACACCACACACACACACACACACACACACGGCCCTTCGTTTACTCAGTTCATTTCGCGTGCATTCTGGTTCATTCATCGGATTTTCTCCCATTTTTCAAGCCTCTTCCTACACATGCGCACAGTCACGCACAAACGCACACATACACAGCTCGCTTGTCAGTCCATGAATACTTTTCCCGGGTCCCATTCGTTTTGTGTGCGCCTCGACTTCTTTCGTCTGATTGGTTCGCTTCTTGAGTAGTGTGCCACCGTCACACCTCTGCCCCTACACATGCATCACGTTCGTTGACTGCTGGTGACCGGGTTCACCGGCTTTTTTGACACAACTAGACGCTGTTTAGTGCACTTTGGACACAGCCGAATGCTGTCTAACACTCCTTTTTGGTATGTAATGATTTTCTTGTTAATTATCCACTCAAAGACGCATAATCACATCGATTGTGCCCTGATGGTTTATACAATCACACCCGGGCACAATTCGAGGTTTGTATACTTTGCATATTATCGTGATTCATTTAATAGCACCGTGCCAT
>STRG.19787.5
CTGATCGATATGGCTACGAAGATTTTCTGCGTTCTGCTACTGAACCCCTTCTTTGTTGCAGGAAATCGTCGCAGCCGGCCGATTCACGGTAGTTTATGTCGTGGCAGAGGCTGTGTGGTCCAACCGTTGCCTGTTTCATCGACTTTCGGGTGTGACTCTGGGCGATAATGGAACCTGATGGGGTGCCTGATGAACTCACAATGTTTCTGAGGGGATATCATTTGTACACTAGAGCGCTAGTCCGTATGGATGGTAAATAACCTACGAAGTTTGCACTCAATACCGGAGTCAGACACGGCTACTCTCTCCCACCAGTGCTGTATAACTTCGCCATTGACTGGACAATAAGTTAGGCTACCCTGATATCCAGCTGAGCTAGGAGATGAACATCTCACCCTGAGTTCGCGGACGACAGTTGGGGTAGGAGACTTTCTGCCACGCTTCAGCCAGTCCTTGGTCGGATCGATTTCCTCGCAAAATCCGTCGGACTAAAAGTAAACACTGTGAAAACTAGAGTTCTGTCAGCTTGCCAAAGACCAGCAGCTGTCTATCAATGGCCAATTAATCGAATGCGTCCCATCATTCACGTCTCCTGGCCCTCCAGGTTGGGGGTTGATTTGAGCTGGCAACTCAATCGGCAAAATCAGTGGAAGAATAATTGATCCAAGCAAATGGGCTTCCACCAAGCCATCCCGCTGCCTTGCGGATAGGTTCTTGTTAGAACTAAATGCTTTGGATGAGGACACTAATCGTTCTCCTGATTTTTGGCTAGACACCCTAGCAGTACCCGTCCAACATCTCCCATGAACTGCACGAATAGAAAGAATTCCATACTGCATCGATCGTCGCGCAGGATAATGAAGACCGCGCTGCACATTGCGTCGAGCGGGGTGAATAGTGATAAGTGGGCTACTGCTCAGAGTTCCCTCTTTTATTCAACCTTTGTCTTCTGTCCCCAACCACCTCTCTTTGGTCCCTCCATCAACCCATAATGATTTCACTGATAACACGCCCGAAACTCGCAACGCTTCATTGTCAAATAGTGTCTGTCTTGTAACTCACATTTTCTCAAGCCTCATCAGCCTCTGAATCTCAGCTCCTTTAACGTGCGTACACTCGTGCAGGCGGGTCAGCAGGCGTGCCTAGCCCTCATATTAGATTCTCTGAAGATTTATGTCTGCTGCTTAAGTGAAACGCGTATCCAGGATTCGAGCAGTGTGATTCAATTAACTGCTCCTGGTATCTCATCGAGGTATTTTCTGTCCACTTCAGGAGACGAAGTAGCTCGAGCTGCGAGTCAACGTGGTTAGGAATAGTCGTGACTGACAAGGCTGAGGCTGCCCTTTTAGACTGGATCCCGATTAACAGTCGTTTATGTGCTGAGACTCAAGGGGTCAGTTGGCGTTCGAAAGGATAGTTGTGTTAAGCGCAATTTGTTTTGTGATCTCGGCGTACGCCTCAACGGACTGCAGCTCAGATGCGCAGAAAGATGAGTTCTATGATGAACCCGGCACCCTCGTTCGCAGCAGTAAAGGTTCTGACATTGTAGTGCAAGCTGGTGACTTCAATGCACAAGTTGGCAAACTTAGTGTGTCAGAAGCTTGTTTAGGTGGGCGTTGTGCTTTACCCGCTGAGCGTACAGAAACGGGGATAGGGTTTTCCAGTTTTGTCCAGACAATCGGTTATTCCTGTTTATTACGAGTTTCCGACACAGCTCGCGTCGCACAGCGACATGGCGCTCTAACTCTACAGGTACTCTAAGCCGGATTGATCATATCACAATAAGCTACCGGTGGCGCAGTTCTGTTCAGAAATGTAGATCTTACGTACTTAGAGTGGGACCATGCACTAGTTTTATTGCGTTTATCTCTCCAGCTCCATGGTCATCCACGTAAACCGCAAACCCGGTTAGCCGTGCAACGTATGTGTGATCCAGAAGTACGCATGCGATATGAACAGAAGTTAGCTCATGAGCTAGGATCTACGACGAACAGTAATGCAGATGAGCATTGTGCTCATATCAAACAGGCGATGCACGTATCAACAGGTTTTGCCTGTGGTCCTAGATCCGTTGTCCATCAAAGACACTGGATCTCGCAAGAGTCGCTGAGTATAATAGAGCAAAAGTGTCAGCTCTCGAACTGTGAGGAGAAACCTACAAAGACAAATTACGAAAAGCCTCAAGAATGATCGCGAAAATTGGTGGGTCAAGGTAGCCGAAGAAATAGAAATAGCAGCTGCGTCAGGTAAGAGTCAAAGACTGTTCAAACTTATCCGTGACATCGGTGGACGGCGCGCCCAGGTCAGTGGAACGATTTGCGATAGGAATGGAAAACCCATCCATAGCAAACAGTAAAGGCTTGACCGTTGGGCCGAATACTTCAAGGAACAGTTTAGCTGACCGCACGCTAGTGAAGTTACTCCTGTGTCAGCAACCGTGACTCTTTGGAGAGTATCACTTGAGCCCCCATCAGAAGTAGAAGTAGAGTCATGCATTCGATTACTAAGGCGGGGGAAAGCGGAAGGTCCCGACGAACTTCCCCCAGTTCTTTTCAAACTGGGTAGAGATACTTTGATAAAATCACTTACCGTCTTGCTCCGTGACATTGGAACAAGGAGCGTATTCCGTTAATGTGGAGTGAGTCGTTGATTGTTCCCATCTTCAAAAGAAGGGAATACGCAATGACTAGTAACCGTCGTGGGATTAGCTTAATTCCGATAGTCACCAAAGTATTATCCTCGATTCTGCTGCACCGTCTTACACCCGCGAACAGCAGGCTAGATTCCGCCCAGGTCGAGGATTCATCGACCAGATTTTTACTCTTCGCCGGCTACTTGAAACGCGTCACACCCATCGCCGACCGACAATAATGGTTTTCTTAGAATTAAAAGACGCCTTCGATTCAGTTGATCGAACATCGCTTTTCAGTGCTCTTCATCGAAAAGGTATGCCCCAGAAGTTCGTGAACCTATTTCTGACCGTGTTAGAGTTTACGATGAACTATCCGGTCGGTTCGAAATGATCAGTGGTGTTCGACAGGGATGTCCCATGTCTCCATTCCTGTTCAACTTGGCCATGGACGAAATAATGGAGAGTGCTTTGCAAAATCTTCAGGATGCAGACGTCGAACTAGGAAATAGTGAAAAAGTATATGACCTAGATTAAGCGGATGATGTTGTCTGCTTGTTCGAATGCACGGAACATGTTCAACATGCACTAGATAAACTCGCAAAAGCTGTAGCTCCATTCGGCATGCGCTTTGCACCTTCAAAGTGTAAAGCGATGTTACAAGACTGGGCATCAACGATTCCGAGCTTGATGCTCAATGGGGAGGTGCTGGCAGTTGTTGACCACTTCACCTACCTCGGCAGCAACGTGACGACAGATGGGAGCACAGTAGTAGAGGTGAGTACGCGGACATCCAAGGCTCGATTGGTGTACGCTGGACTGAAGCACCTGTGGTGTCGATCTGATATTTCACTGAAGTTGAAAGGTCGTGTATACTGTGCCGCAGTGCGTTCAGTTTTGTTGTATGGTTGCGAGACTTGGAGCCTGCGTGCTGAAAATATTCGTCGTCTTGAGGTTTTCGACCACCGATGTTTGTGTAGTATCGCCAAGACCGGTGGAATGACCGAATAAACAATATTGAGGTCAGAAATCGAGTATTGGGTACTAATTCAGAGAGCGTCCTATCACAGCGTATCCAGCTTAGTAGGTTTCGTTGGTTAGGGCACGTGTTACGTATGGCAACCACACGTCTACCGTACCGTGTCCTATTCTCCATTCCTCCTCAGGAGTGGAAAAAACCACATGGAGGTCAACAGATGACTTGGCAACGAGGAATGAGAAAATGTACTGTGAACTTAGGAAAAGTGGGTGCCTCACTTTTTCGTGGTTGGGGTTCAAACGGATCCTTAACCAGTTAGCTGGATACACTGAAGGATATGGCAGCGAACCGTGAACAGTGGTGATCGTGTTGTCACTTTCTGTCGAGTCAGAACGATTGATCACTGTGCGTTTGCGCATTTAAACTGTATTCCGTGTGTTGGCTACTAGGGCGTCGTTTCCTTTTCCGACCCCTGTAGGTCCACTCCCTGTGCATCTTGTATATTCATACTTTCTAATTCAACGTGCAAGATGGTGAGAGAGACAGTGGTCAGTGAAGCTTGCTCTTTTGTTTAACGCTGTACGATGATGATGATGTAGGCTCTATATTGCTTCCAAAAGGTCAGCTTAAGGATGAAATAATGCTGCGGGTCGACAACGCCAGGAACTCATTTATCCAGCTACGACAGGCGTTGTTGATCTGCGGTGAAATCAGTCTTCGATCTAAGGTACGTATCTATCGTGCCACTATGCACTCCGTACTCCGCTACGGCTGAGAGCCGAAGTTACAATAAGATCAGGTCTTCACGTCGCTGTGCGCCATAAACCGTGTCGAAAGCTCGGCAGAAACAACCGTTCTGCGCAGAACCGCAGAATTTAATCGCCATTATCCGTTCGTTAGGCAGGCAGGGCATATTGGCAACCTGTACGAATTTCGTTTACTCCCAATTTTCGAACTTGTGCATACTGATCACCTTCAAATACCGCCTTGTCGCAGCTTCTGCCCATACAAATGATTCCAGTGGTCTTATCACAGGTTTTGTGTTTTTGTAAGACCAATTATCAGTCAGAGAGTCCGTAGGCCTAACCAATAGACATCGCTTATTACGGCTTTCATTTCGGTATATCGACCGAACTTTGAAACACTGTTCCATCTAAGCTGCTATCTATCGGGTTACTGTCCATCAAATCAAAAGTTATAAATCGTACGTCCTGCTAATCCGCGGATTACGAATCTTTATCTCCTGAACTTCGTGGAAGATAACTCGTCACTGTTCTAAGGTTCGTGTTTCGCACAAAACAATAATGATTACGGAAGAATCCATATTGAATGCAAGGCAGGCTTGTCGGTCAAATCACACCGGATTCCGCATATAGATGACTTCGATGTCCGAAGGTTTACTTTGTTTTTGATGGTGCGGTGTCTTGATAACAAATTAACCAGTTTCCAATTGAACAGTGATCTGTGGAAAGCTGGGGTAGAATTTCCAGAATCAGCAGCAGTAGGTCGACGATGTAACCGACAACTGTGATCAGGGGGCGAAAGACAGAGTCAACAAAGACTGAGAATTCTAAACAGCAACCCGCTCAACGCCGTAGATAGGACAGTCCTGGTTAGTCTGCACGACGACCAGTGTAGTGTAAGTTTTTCATGGAAGCTAACGGATTGATCACTAAGGAGGAGATTGAACTTTGTGTCATGGGCAAGCGCAAGGCATCATCGTATTTTGGGTTGTATTCGTTGTATTTTCTTTCGGCGAATTTAGGTATAACCCCTCCACAACACTAATGAGTAAGCATTGAAGATAAAATTCGTTTAGATTCGTAAAATGCGATAAATTGCTAAGTTAAGTTACCATTTGACAAATGTTTACCATCTAATCCTTTTTTCTTCCAGAAATTCAGCTTACTTTCACCACAAATGTTCATCTGCCAGTTGCTGAAATAGATGTGCCAAGGCATGTCACATCGCAACCCGTCTCCACCAGCTGAACTTGCGGAAGAGTTGCAACATGTAGACCAGATTGGAGATACAGCCTACAGCAAATGCTGGCTCTATGCGTTGTTAATGAAGTTGCTCAACCTGGTGAAATCCAGTTCTTCTTCTGACTTGAGTGAGATTCACGAGTTGGACCAAGAGTTAGAAGAACAGTTATGCTGTCTTTGGGATTTAACTGTCAATCATAACGTTCTTCCACACCTGGAAGATTTTGACTTGGTCCCCATTTTCACAGACGTTTTAACTTGTCATCAATATCCTCGGCTGCTGGAAATCATAGTAGGTATTTTAGCTAACTTAGCCTACAATCCAAAAGCATGTCGTCAAATGACAGACAACGACGTACTGGTTAACCGTGTCATTTCGTTATTTTACTCTCGAGATACCCCCACGCTTACGGAAGTTTGCAGACTGGTTCAAACGATCCTCGCGTCAGAGGAAGATAATGCTCCGTGGATTACAGCAATTCGGTTTCAGTCGGATTTCATAGATTGCGTACACTTTATTTTGAACAATTCCACTCATGGTCATTTGTTGATAGCCACTATACGATTATTGGACGCCATCACACGAGAAGATGATAGTTTAGCTGAAGTGTGGTGCGGTTCTGCCCTACTGGACGCAATTCTAGTAGCTCAGCGTCAAATGAGGTGGTTGTACGGAAGTGAGGTGGAAGTAATCCATCGTGTCCTGTACACGTTCTCTTCTAACGTTGGCGGGGTTTCAGCACTGATTCGTTCATTCGACCAGGTGTTACCCACTTTTGGCGTGTATCTGCGTAAAGTGTGTGAAGATGAGCCACATTTGATACCATTTTCTGCTTACTATAACAGTATACGTGCTATTGTGCCAATAATTGACGCAGTTTCTGCCAGTCTGTCTCCGTCTCAATCAGTCTCCTGCTGTTCAGCCGATAAAACCGTGCTTCCGTGCCTGATTCACATCGCTTTGGGTTGTCAGTGTCAAGCAGAAGAATTTCCCCTTGGTCAGGGGATCTTAACCGATCTGAGCATTCTCTTCGGGGATATGGTGAAATCCATTCGAGACGCGCTAAAAAGTATCACCTCTTCATCCGGCAGTCTGCTCCCGGCCGCCGAGATGTTTGACCAAGATTTGAGTTGGTTACACGAATTGGACGCATCAGATGACGACAGTAACAGAGTGGGACAGTTACGCAAAGCATTTGTCACTTGTTGCCTCCAGAACAACGAGGATGAAACTCGGGGTCGATTGATCTACATTTGCAATAGACTCAAATTATCACGACTCCTGGAGGAACTAACCGATGATAATTGATCGGTTGATCGACTTGATTTATTTGTCGATAGGCCGATTTGATGTTTTTTGGATTTATCACTTATTCTACCTGTTGTACAGACAAGAGTCTTGTGTTATGCAGTATTGGTAAATAATAAGACCAAATAGTGAGCTTTTTCTACGTCTTTCAGTATTACCTTTTGTCTTCCACTCGTGTGGTTGCTGTGATGTTGTTTTCTTTTTTGGTGGGGTGGGGGCGTTATAGTGCTGTTTGTGGCATATTTTTTCGATTCCAGTTGGAACATATTCGTCTTTGCTTCTGATATCCTATGATCTTTTACATGAGTCGCTTTTCATGTGTTGTTTATATGTATAATCAAAATGTGCTCATCGATTCATGAAAAACCTTGTAAAACGAAGAAATTTCTTCTCGAAACATCACTTCAGTCATTTACATATATGTAGTACCGGGTAAACGAGAGCATATGTGCAGCTATAGACAGCATTGAGTGAGTAAGTGTGCAACAGATCTGGTAACTTGACAAAATGCTTCAACTTGATGAATCTTGTCCGTTGTGTGAACGACAGTAAGTGTGAAATGTGTAGCCACTTGGTGTGAAAAAAGTGGCGAACTGAGAAGAATTTGTGCACGGGAACCATAGAAAAAATCACTTGTTACGGCTACGGCAACAACAACTGTTGCACGAGGTTATGTTGCTTGCACAACGCCGGCCTCAATAATCGAATTGCTATGGCTTCTGATACCATCAGCAACCGCCTGCGTAACCCTTTCGCGTGAGCTCTGGGAGTTGTTAGGACTGGTTTGAAAGCTGTCACTGTATCGATTTGATGTCCACTATCCACTAAATGTTGTAGAATTGGGCTTATGATAGTCCGAACTGTTCCTTTGCGTAAAGAAACCGGGATGTGTTCTGGTTGGGGCAATGCACACATTTCCTAAGTGTTGTCCCTCTACTGGGCCAGCCCAGTGGTGAGGTATTCGACCCCTAATCATTCGCTTTGGGTTTGAGTTCACATGGGGTTCGATGGATGTGCACCGCTGATGTTTCATAACAACTGTGCGGTGCTTCAATAGTGAGTTGACCTTTGTTCCTGCATGAGGGAGCGTTTGATAAACGGAGGTGCAGGATACACCTGGTTCAGTGCGTGTGAGACTTAGAGACGTGTTCACGAAGTACACAGCTACGATCAACCAGTCACACTAGCAATTTATCCCGTTTATTTAGTTTGTATAAGTTCAGGTTTTGTCACCGTTCATCTGGAGAGAAAAACGAAAATTTCTACGGGGGGGGGGATATCGGAGGTTTTTGGGCAAATCATACTTCGCGGCTGCCCATACCGCAGGCTTTTTTCTTTAGGAACCTTAACCGTTTCTTGTGAAAGTTAGTCGTTGTGTTTGCCATGCGCTGATTACGCCCAATACTGGGCATCGCATTCCGCAGTATCAGTGAGAAGCGAGCAGCTGTTAGCCATTCCGGATAACTTGGCGGTTAAGGTGTGGCGCTCGCTATTCTGACTGATTCCAGATCTGTTTTGGACTTCGCAGGTGCATTGCTACTGGCAGTTCCTAACAGCTAGGCATGGCTTCCGTGAATTTTCGATGAGTGTTGATACTGCTTGGTTTGTTTCTTGCTATATGAAACGTTTCACAATCAAGGCTCGTTGATCGTTCACTCTTGTTCCCGCGAGCATTCATGCCCTCTGAAACAGAATTATTTCCATCCCCGCCCGAGGACACGATCTTGGATTATGTGATTCACGGAGCGCTACTGATAGCTGCGATCATCCAAGTGTACTTTTTTGTCTTGGCTCTTTTCCCCGCCCGCAGTGCAGTTGAAGTTTCTCGCTCCCGTGATACACCCCAACGTCAGGCTATTACCACTCCTCGATCGTCTGATCGCGGCAAACGAAAACAACGCTAATGTGATTAATTCACTCGGTCAACTGTATAAAGTTTGGTTGTCTTACTTGTACATATTTATACACATGAGTTCTTTTCCTATCTATACATAATCAGATAATTCATAGATGGCTTTGGCTTATTCTAATTTAACCAGCGGTAGTCGGACGGTCATCATGATGGACTTTAGACCCTCTTGTTACGAGTTCGAATCCTGTCACCGCCGGTCACGTCCCCAGTTGACAGTCTCTAATTGACCGCTACCTCCTCCCTGAAGTATTGTACCATTATTATATAGCTAAATGGAAGCAGATAAAAGAATGGTTCCTCTTATTGCGAATGCGCTTTTAAAGTAGGGTAAATGAGTTTGTGAAATTAAAAGTCATCGGTTCCAGTACCCCTTAAGTTGAAGTTTGTTCAACATGTCCAGTTCCCCTGAATAATTTTTTTCTTTCCATTGGGGATCGTGTTGTTGCTTTTCCAGTTCCATCAGCTTTTCACCGTCCACTAAAACTACACGGCATCATTGGCGCTGATTGGCCCGTGTCTACTGAATCACCGGCTCATTTAGTCGTTCATGGAACAAATTGACCAGAGTGGTAATCATCGTGAACGAAACCTCACATTCATTGTCTTTGCCACATCACAATTAGACTGTGGTTTGATGACTTGTGTACATCCACAAACCAAAGAGCCGTGTACAATGGCTTCCTCGAACCGGAGATGCAATCATGCCT
>STRG.75781.1
ATCCCTGGAAGCGCGTGTCAGTATACGCTTTATCCAAGTTTCCGTCAATTCAACGACATCAGACTCTGCGATCCTAGTCGTCAACTTCCCTCTTTTTCTCGGGAGACTGCAGGTGTTGGTGTACCATATTGGTGGTTCCCTGGTCCTCGTTACTGACTTCGTTGCTAATTTTACGGCTAGGGTACCCTCGGGCGCAATCTCTGAGGTGATGCCCCGTTTTTTGTCTCTGAAGGTGTCGGCGGTGCGGCATCTTGGATATCAAGTGACACTCTGAGTTTCATGGCTATTTCTTTCCCACCCGTCGACCCGGTGTCAGACTCAACATGCACAGAGGACGTTTCCCTTTTTTAAGCCTCCTTACCGATGGCCCGGGATGGTCTTGAGACCACCCCAGCCAAACTGGTTTCCTCGGCTTTTCCCTCCGATACCTCCAACTTCGCTGGTTGTATCAGAGAGGACTTTTTGGGGGTCTCCTTCAAAATCGGGCTGGCTGGCTGCACATTCTCAACACCAACCGGACTGGATGCCCTGTGAGTCTCCTTCTTTTTGGTCTTTCGAACTTCCTGATCTTTGACACTTTGTTTACCGACGCCAGAAGCCACCTTTGGTACCTGAATTACTCTTTGGGCCTTAGGTGTTGACTTCCCAAGAGGGGTCATCTCCAGTTTCGCTATATGTAGCTTCGGCCTCCTGATATCAGGTGTGCCCGTTCTCAGCGAGACTATGGCATCAACTGGTTTGACAAATGCTAGGCTGTCAGGTGTAACCCTAACTATTCCCTGCGTGCTGCCCTCAACTGCTTCCGTCCTGGACAGCAGCATATCCCTCTAATAGACACTGTGGAAAACAACTACCAGGGGTCGTGGTGGCGCTGGTTGTGGTCCGCGCCATAGTCCTATTCGGTGGCGTTTGACTATTGGTTTCGTGGGAGGTAGGCCAGCCATCCTAAGAACCTCAGTCACATGCAGGCGGTTTTCCTCCTTCCCGATTCTACCGTATTTAACGATGTTCTCCCTAAGGTTATGAAGTAACAGTCTTCTACATCTGTCTACCATGACCTCAGTGTCACGCTTCACGCTTTGCACTTCAGCATCTAGGCGTTTGACCTGCTCCTCGAGGGATTCTACTTCCGTCAGGGGGCTTTTTCCACATTGGTGAATCCTGCTACCTCTTTGCTTTCTTTGCCCTTCGGCTTGGGTTGTCTTTTTTATTTTTCTGCTCTGGCACCCGGTTTTCCTTTCCCTCTAGGCTATTGGTCGAACCCGCTCTCTCTAACCTTGGTTCCAGCTTCATGTTATTGTCCCCTTTCCCTAGTTCGCCTCGAATTATGCGCGAGCACTCGCTTGCAAACGCAAAGAAGTAGACGCATATCCATTTGAGCGATGCGTACTTGATGTGCAGCTCGAAGTCTTTCTTTTTCAGCTTGGAGCACTTTTGATGACACCAAATACAACACTGGTTGCATTGAATTCCCTCATCTTGCACCAGGTCCGTGCATTCCTTGTTCTCACAGCTTACTGCCTGAATAATGGGATCAGCCTCTGTCCCATTCATTTCGGCAGTGATGGTG
>STRG.17227.1
ATCTTCTCTGACCAATCTCCTGTGCTTCTTAGATGAAGTAACTTGACGACTGGACGAAGGTAAGCAAGTTGAGGTATGCTACCTCGACTTTAGCAAGGCGTTCGACTCCGTTAACCATCGTCTTTTGCTATGCAAGATGGAGACTTTCGGGTATAGGTGGGCCAGTATATAGGTGTCTGGAGGATTTTCTCTCCCACAGGACGTTTTACGTCAAAGTGGGGGGCAGGTGCTCCAGTTTGGTGAACGTCACCAGTGGTGTACCTCAGGGATCCGTCCTAGGCCCGGTCCTATTCTTGTTATTTATTAATGACCTAGCATCCACTCTTTAATCGCCCAGCTTTATTTTTGCGGATGATTTGAAGATTGTTGGATCTAAGGATAGGGCGGACTTGGGCAGGGAAATAAGTACCGTCCTGAACTGGGCATACAAATGGGACTTACGTCTGAACGCTCAAAAAAGTCATTTGTTGTCAAGGGCAACAGACAGCCTAACTGTCGCTCATGATCAAGGGCTGTTCACCGTAGAGGCAGCCAGTAGGGTTGAAGACCTGGGGATCATCATGAAAAGTGACTTCAAATGGTCGGAGCAGTGCTACGCTGCTGCGCATAAGGCTCGTGTAGAGCTCTTAAGACTGCGATCAGCTTTGTCTTGCCGGAAGCCGGAGGTGTTCGTACCTATTTGCATGGCTATAGTACGACCTCACTCAGAAGGTAGTGTGCAGGCTTGGTCACCCTTCTACAAAAAGGAAACCGCCTGCCTCGAGAAAGTCCAAAGTCTCGCCACGCGAATGGTTGAAGGTCAGGGGGGTAAGACTTACGAGCAGAGACTCTGTGACCTGAATCTTTTCTCGTTGGAAAAGAGGAGACGTCGAGGGGATCTCATAGAAACGTTCAAGGTAATGAAGGGCTTTTCTGGCCTTAGACCAGATAGTCTATTCCAAGTGGCCGTAGACTCCAGAACAATGGGACATGAAAAGAAGTTGATAAAAGCCCGATCTAGGTTGATGACTAGATCGCACTTCTTCAGCAACAGGGTTGTGAACAGTTGGAACGGTCTGCCTGGTGAAATGGTAGATCTGCAGACAGTCCGATCCTTCAAAGGTGCCCTAGATCGCAAGTGGTACGAGATCTTCCCTTGTAGTGAGCCTTGAGTATATCAACTAGATGGATGACGGGCAGCACTGTGGTCCTTCTGGAGTATGTTTTAACAGACTTTTTCCCTCATTGCAAACTGTCTCAGTGAACGCTCACGATGCATAATGTCTCTCGCAGTTGATGTGTGATGAGGTTTACCGTATCCCTCTCATTTTTAGCGGGGATTCGATCAAATACACTCGGCAGTGGTGGGTGCATAACTGGTGTGCATACCATCGAAGGAATTCTGGACGCTCGATTGGCCGTGGCCATTACCTGTCCTGTGCAAACTGAACTGAACTGAAC
>STRG.70778.1
GTGACTGAAAACGCGTTTATTCAAAACGTGAATGATCAAACCATTACACGGAAGGACCGCACGTTCGTGTACGTGCTTTAGCAGAGTCTTTTGGCTGCGGATCGATGGGCATACGAGACGACTAAGGTTGAATAGTATAATCGAGCTGAGAAAAAATTCAAATCGGAAACCGTTCGGACCGAGGCGTGAAAATCAACACAAGCTCTATAATCTATGTAATCATTTATTTATTTTGTTGTGTTCAATTACCACTGAGCCCTGGTTTTCAACCCACATCATCATCAATGCAAGCTTTACATTACTCCCCTCCCAGAGCATTGAATGGATGTGTGTAGATGCTCTGGGAGAAAATCTACGGCAGTGGAAAACGTACAGGCTCAACAGTCTTGTGAACACCAAGGATTGTGGGAGGAGGAACAGTGTCAGCTTTCTGAGGAGTGCTCAGACCGGTAAAAACATGAGGACTAACATCACTGGATACAGAAGTAGAAGTTTTCATCGAAGGGAACTGAAGTTATATAGTCCGAATCAAGGTATGCTACTTTGAGGCGATCGATACTGACAGTGTCTGACTGACCAGCCTCATCAATGACGCTAATCCATTGGATGATGGGTGACATGCCATTGGGCGAATATGTTGGGATCCCAAAAGGGCAGCAAAATCACGGAAGTGTTTGAACTGATGTTGTGCACCTATATACGTTATGATCGTAGATGGAACTCCAAACATAGAAATCCAGTGATGCAGAAATGTTTTGAAACTGTTTTACTGGAGGTGTCAGGTATGGGGACAGCCACGGGCCAACACGTAAAACGATCCGCGCATGTGAGGACGAAACGGTATCCGTCGGCTGATGATAAAGGACCGACAATATCTAAATGGATATGAGAAAACCGTAAAATAGTCTGTAGTTATTTGGACAGGGGATGAAATTTCTTGCCGGTGAATCTTAGACAATGCTTGTTTAGACTCTCGGAATGCTGATTAAGCTTCGAAAGTCATTGAAAATCAGTGTAGCCATTTGTTCAAACGTACAGCAAGTGGGTGCAAGATCTCCGAACAGTTTGGCATGAATTGACAATAGTAGTTGACAATGCACAAGAAACGATGGGGACTCTTGAACGACTGTAGCTCCTGATAGTCCTGTATAGCATTCGCTTTGTTTTGGAGTGGTCAGGTACATTTATTGTCAACATGTTAGCCAAGAATCTCAACAGATTTGGCACCAAGGATCAATTAAGAAATTTTGACTGAGATCTCATAATCTTGGAAGCGCTGGAATACCTGTCGCAAGTGTTCGCGATGTTGTTTTTCATCCGTACTAGCAACAAGAACGTCGTCAATATAAACGGAGCGAAATCCAGACCACGGAGAACTTGATCCGTTATTTGCTGGAATGTTTGAGCGTCTTTGCGCAAGCCAAAAGACATACGCAAGAATTCATACAGCCCAAACGGTATCGTGATTGCGGTCTTCGGGAGCGATAAAGTTCGTAGAAAGTACGTTTGCTCCACAAACTTGTGGATAAATCGTGAATGTGTGGAATTAGGTAACGGTCGGGTTTCGTGGCGTTGGTAAGTGCGCGGTACGCACCACACGGGCGCCAGTTACCGTTGTGCTTTGGAACCATGTTCAGTGGGGAGGCCCAAGGACTGTTGTATTGGCGAATTATTCCTGAGTATAGCATATGTTCGAATTCTGATGTTGCAACCAGTGGAAGCTCATGTGATAACCAACGAGGACGCACTGTTATTGCTGGATCTTTCGTGACAATGTGACTTTGGACGCTGTGTGGTGTTTAGAAAGGGGATGTTTTTCGTCGAGCGACTGACTGAAATTGTTCATAATGGAGTACTGTCATGGGACGTATGTTGATATAGTCGATGGAGGTACTTGTGCCGAATGTGTTATTAGACGTACTGCTGTCCCACAGAACACTGTCTCATATCAAACTCAAGGGAAAAGGCAGAAAGGCAATCAACTCCGAGAACGGAGTAATTATTGTCTGCAATTGTGAAAATCCGAGTGAACTGTAGGTTTGAACCCAGGGTAAGTGTCAATAGCTTTTGACTACATATGAGAGTAGTAAGTCACATATTATGTTCACCAGAGGGAATAGGGATGACACTGATCTGAGCACCTGTATTAATGAGAAACTGCATTCCCGTAGACCGATCAAACATGTGGAAAATGTTACCAGGTTCGAAGCTAGTGGCAGCGGTCCCAATTACTGACTGTCTGTCTCGTATCCCAAAGCTGTTGCTTGGAGAGCATACGGTGACTAGCAACGGCGAACTCGCTTCCCAAAACGTCGGTGGTACCAACAGTATGACAGTCGAGACCAAGAGGCAGAGTGATTGCGACAGGATTTTGAGCGGGACACGGAACGGCCTCGAGTAACATGCTGGAGAACAGCATTTCTCTTAGAAATAAGGTTGGTAATTTGATCTTGTAGATCAGAGATAGAATCGGAAACCGATGTTCGCGATGTCGTACCAGCCAGCATGTTTGTGGGGTTCACTTCCAGGAGACCGTCAGCAGTGACTGCTAGTTTCTCAATCGAAATCTCTGGGTTGAAGGACGCAAGAATTTCCGTGGTCGACAGAGGAACATGTTTCAACCACAGATGTGTTGGAAGAGAGTAATCCATTCGATGTGACCCAAACAAATGCTTCATGTACCGTAGAAGTTGAGAAGGCTTGCAAATGCCGACTGACAACGCACACAGTTGATGTGGAAAATCGCCTCTATTTATGCAAACCACAGACGAGGATTTGAAACACGAAAGTGAGGTATTTTCACAGTGACTGAAGCTTCGAGGGTGTTGTGGTTGATTTTAGTGCCATTGGAATCCATGTTGGATGCAAGTGGCGTACAAAATAAAGTTGTCTGATTTGCAGACGATGCGTGTAAAGCACGATACCCAGAAGTAGAAACTCGGGCTCACCAATTTCTAATGAAAAGGCTGACGCAGTGTGA
>STRG.64551.1
GCGCCTACTAATGTACACTCGTTTCTATCATATTCCAGGTCCCGCACATAACCATTGGACGGGACCGGCCGAATCGTCACCGAAACCCTTTTGAAGTGTGTAACCCTTTTTCTTGATGTATGTATGTTTTATCGAACTGCACCGAGTAGACGTTTCCCAGAACTGTACACACGTGTGCTCGTAAACGTGACTGTTATTAGTGCCGCTCGGTTGGGACGCCGCCCTCCGAGAATACACAATAAACATTCATTCGACACAGTGCGTTTTTGTTACTTACGCTCGCGACCTGGCCGTCGTTGTGTGCTGAACCGTTAACATTGCTCGGTGCATTCCGTTTCAGCCTGCTCGAGTCGATTTGCTGTCGTGAACTGAACCGTAAAACAAGAGGCTTGCTCGCTCAGATTCGAAAAATTGGTGGCAACGGTGGGATAACTGAAAGCGGCAACTTCGACCCACCCACTATATTTCAGAAAATGGATGGTGACACGAACCAAACCAAACCAAGAACTGCTCTGTTTCGCCCAGCAGTCCCTACACTGAAGGCGTTTTCCCCCGGCGATGATTTTGCCCTCTGGGCCGTTAGAGCCAAAAATCATCTCCAGGACACTCCCCCAGAACACCTTGGGCAGTATTTGTTACAGCTGCTGGACGATGATGCTGCCCGGCAGTTTCTAGCCACAATAGTCCCCATCCTTCCGGGCCCCGATATAATTTGGCCGGCGCTAGAAGAATTATTCGCGCGATATGAACTGGCCCCAGCTTCCCTGGAAAAATCTTTGGAACGAAGACTACATCTGGCGGAGTCAGTAGACGAATACGCGGCTTGCCTGAGAGTCCTCGCTACGAAAGCATACCCCAAGGCATCCAAAGAAGTTCGTGACGAGCACATCATGGGGCATTTTGCGATGGGGATCTCTGACCCGAAAACGAAGGAAGATTTTCTCCTCAACGTGCCGACGTCCCTACAGTCAGCACTACTCCGGGCGCGCAAACTCGAGGCCTGCAGAGAAGCCCTAAGACAGCTACCAAACGAAACAATTGCAGCCATACAACGCGCTGTTTTCAAGCCACAACCGAGCCGCACACCATCAGTCTCATACCCGGGGCCGCAGCCTTATTGCCGCTACTGCCGAAAATTCGGATCGAGAGCCCAACACTGTGGACACAACCCAGCTATTCAGTACACCGGTTAGTCCCAGTATCGTGCTATGTCCTTACCTTTTGTTTCATTGAACAATAATGATTGGCACTCACCGCTAGTTGTCGAGGTTCTGTCGAACGGTAAAGGGGCAAAGTTGCTGATCGACACTCGGGCGTCATGCGCTGTTATCAACCCGTCGCTAACCAAAATATCCCATTCGGTGCCTCTGAACGGTAGGCTAATAGCGGCAAACGGAACCGTTATGCCAATTCTGGGTCAGGTGGCGGGCAGCGTGAGTGTAGGGCGATGTACTGTCCAGCACCAATTCCTCTGTGCCGACATAGCTTGGGACGCAATTCTAGGGGTGGACTTTCTACGGGCCCGCCGAATAGTCATTGATTTCTACAGGCAACTGTTAGTGGTTAACGAACGACCGGAGCCCATGTGCTAGTCTATCCCAGCACTAAATTTGGATAACTCTTGGATCAATGAAATGTTGTTAGGAGCGTGTGTTGACCGCGAAACGAATAGCGAGGTTGCGAAGATTCTCAACGAAACACGAGATATTTTTGACTGCAACTGCGACTTCTTGGGCCGGAAGCATATCCTACAAAATCGAATCGACACCGGGCAACAACACCCGATCTACCAGACACCCAGACGTGTCCTGCTACATTACCAAGCGGAACTAGATAAGATGGTACACGAAATGTTGGAATCGAAAGTCATCCGGCCTTCATCGCCCCCGTGGGCATCACCGATCGTCCTGGTGAAGAAGAAGGACGGCAGCCTTCGAATCTGCGTTGACTACCGCCGCCTCAACGCTATAACCAA
>STRG.45422.1
TAACCAACCTTACAAATTGGTGAGCCCGACGTGATCCCCAGGTCACGTGAGTTTCCTTGTTTTCTACCGTTCAAGGTCCCGTCTGCGTACGTTTTTGTGTGTTTTATTGTTTCCCTATCTTGATTTTTTTGATTGGTTTACCAAATAATTTTTTTTTCGTCCATACATATTTTGTGTGTCTAATTCGTCGCGATTTTTTTTTCGCAAAGACTATAGTGCCCCATTGGTCGTTGATTTCTTTTCCCGTCTGTATTCCATAAAGTAATCGCTATGTCTGCCGAACGGAAATCCTGCTCAGACCCCACCGTTGGGGCGATCACGCTACACATACTGGCATTCACGCCTGCTGATCCAGAACTCTGGTTCACGCTGGTCGAGTTAGAATTCGAAAACTGCCGTATAACCNNNNNNNNNNTACAGCAAACTTAGGAAAATTAGGTGCCTCACATCTTCGTGGTTGGAGTCCAAAAGATCCATCAACCAGTTGACTGGAGACACTGAAGGATATGGCTGCGAACCGCGAACAGTGGCGATCGTGTTGTCACTTCCTGTCGAATCAGAATGATTGATCGATGTGCGTTTGTACAGTTAGACTGTGTATTCCATGTGTTGGCTACTAGGGCATTCTTTTCTTTTCCCACCCCTGTAGGTCCACTCCCTGTCCATCTTGTATATTCATACTTTCTAATTCAACGTGCAACATGGTGAGAAAGGCAGTGATCAGTGGGTCTTGCCCTACTGTTTAACACTGTACGATGAGCATGATGATGATTATGATGATGCCATGAGCAGTGAATTCACAAGCGTCAACATCAGATCTGACTACTGGTGTCGGTCACTGTATTTACAATGTGACCTTATAAAAAGTGTTCTTCGCAGCTGTCGGTATTGAACCTGAGAATGTCGCATCTGGGAAGATAGACATAAACGCACTGTTACAATAGCTTGGCGATATGTTTAATAACTGCAGAATGACGATGCAGCAGCGCAGAAGTGTACTCAACTTTCCTGTACGTACTTAAATGTGGTGACCTCCAAGACAGACAGTCCCAAATGAAAGCTTATTCTTAGATGTACGTGGTTACTCACTTCCCGGCGGAAATTCGTTCACCGCGGTGCGACCAAAAACTGATTAAAGCCGTGGAAGGTAAGTTCCTTAAGTGAACGTCTCACCGCGTGCCGTATGCCATCAGACTCAGCCCGTTTTTTGCTGACGAACCAACTATGCACATCAGAAATTGGTTCCACAATGTTCGTGATTGTGGATCAAGTAGCAGGTATATTAGATACCGTGATCAAAGGCAATCGGATTCAGGGTTTGACGATAATGTACTTTGTAGGATTATTGCAAAATTGGAAGAACACCATTACACTACGCTGCGGCCAACGACCAAGTAATTGCTGTTTCCTGGCTTCTTCAAGCGAGGAAAGTGAATTGGACTACCGTGACCGATGGAACTGGTCGAACACCACTGCATCTGGCTAGTGAAGCCGGACACGAGCAGACTGTGCGTTTTCTTCTTTCCAACATTCCTCACTCCCGGAAATTTCACGAACGTGATCTAATGACCTGCGATAATTTTGGGAATACTTGTCTACATTCCGCTTTAGCCCCACTTCCAAATCCTATTTGTAG
>STRG.62169.1
GGGATCCGGTCTGGGCCCACCTGTGCAGGGAAACAGACATTTGGCTATTCTTCATGCAGTCCTCGACTCAACCTGAACATGGATTGTTTGTTATGCTGAGTCATTGGCCGTGGATCGACGGGCCAGTCGTCACGATCTGCGATTAGCCTCAGCCGCTTGAGGAATATGGGGAATGAAGCTTCTCTCCCGGAGCTGTGCTCCACGTTCGATGTAGAAGAAATTCGGCGGCTTGCAAAGCGCTTCAAAAAGTTAGATCTTGATGGGTCTGGCTCCCTCAGTGTCAAGGAGTTCATGAGCCTTCCTGAACTGAAGCAAAATCCCTTGGTAGCCAGAGTCATTGAGATATTCGACACCGACGGTAATGGAGAGGTGGATTTCAAGGAATTTATCAATGGAATGTCACAGTTCAGTGTCAAGGGGGATAAAGAAGCAAAGTTGCGGTTCGCCTTTAAAATATACGACATGGACAAGGACGGATATATCAGCAACGGTGAACTATTTCAAGTTCTAAAAATGATGGTTGGAAACAATCTGAAAGACACACAATTACAACAGATTGTGGACAAAACAATCATGTTTGCGGACCACGATGGGGACGGACGCATCTCGTTCGAAGAGTTCTGTGACGTGGTCAGTGCATTGGATGTACACAAGAAAATGGTGGTGGATGTATAATTAAATCGAACGGTCTATTTTCCTTCGTCACTTTCACTCCACCTGTCCCATGCTCCCCTTCCTCACTCTCTTCCTTTGTCCATGGCTAACTGTCGAAATCTCCTCCCCGCTACACATCCACTACTTTTATTTTTCTCAGTGTGAGACCGTAATTCAGTAAATGCTTAAAATCAGTCGAAACCCGAACCATCGATCATCGTTCGCTGTGTAGATGGATTATCTTCATTCGTTAGCCGCCATTGGTCTTCGTCTGCTGCCACATATCGCATGTGACTTTTGTGCGTTGGTATTCGTCACTCACTCACTTATCTAATCTTTCATTCGTGTTGTATGCGCAGATGCCTAAATGTTTGATCTTCAGAACAACAGAAAAATCTTTGCTCTCATATTACAACTCCTTCCTCATCACCATTCTGGTCTCTCCCATGCTTACGTTTACGCACACCGTATTGTTCGTTGTCACATGATCTCACAAGAAGCCACTGTGTTCCTCCCTGGCAAACAACTCTTCTTTTTTCTGTGCGTTCACCGCCCTAAACGAACCCCCGTTTGTATTCTGTCTTTCAGTTCACCTTTCACTATCATCTTATCGAACAGCCTAACTGTCTGCCTGTCTACCTGCCACCTTACTCCATGCTATTTGTGGTCTATCAGACCTTTTGACCTTTCCCTTCTGTTGGTATTTACGCTGCGCTTCCTCACCGCTGAATTGGTACGCAGTTGTCTAATGCCTGCAGCTACCGTAAATTCAACACAGGTGGCCGACTGATTTAGCCAACTAAATGCTCGGTGGTTGCGTGCTTCGTATTTGCTTGCTTAGATGAGTAGTTGAATTTGTATATTTATTAATCGTGCCAGATGTCACTCACGTTATCCGCATACACATCTCAAATCACAATTTTCTAACCGCGTCCATAACTTCATGCTGCTTGACTTTCTTGAACTACCATCCTCTTTATCCGAGGATGACGGTTTACAACCACAGGCACTAATTGCGTGACCACGTGTATATCCGTATTTCTCCTCCTTCAGTCATTCTGTGTTGCACATGCCTGCTGCCCTCCCCCCTCTCTAGTCGTGGACAGTGTTCTCGCGTTCACTCTCGTCTTCCCTTCACATCAGTGGTCGTCCACTCACTGCTGTCGCACGGAGATGTGGATGTCGCGTCTGTCATACATATTCATCCATCCATTCACCCACACAAACACTTCGTGTTGCGTATTGTGAAACGGTTGACGGTGTGTGTGTCTATATGTGGGAGAGTGTACGAATTTGTTAGTCTGTCTATTTTTAGCAGCTCCTTGACCAACTTCGTTATCTGCCACGTCGTCACTTTTTGTCTACTTATCTCCTTTGCAGTTTTCCTTGTTTGCCCATCATTTTCACCTGATCTCGGTTACTTTTGCTCACCCACCAAAATTGGTTCATTTTATTGTACTTCACTTTTGCTCAGCTCGTTCTTGTCAATGACCAGAGTCCGGAACTCCGTCGGTTCTACATAATCTGCTTCCAACAAGTTCAGGGCAGAAATTACTTAAGAGATGAACCTGCCAG
>STRG.68524.1
CTTTATACTGCATTTCCACTGCACGGTTCCTCACCAAGGCCGGGCACTGAGTATTCTGATATCAGAGGAGTTAAAATAAAATTACTGTAGGTGCGGACGGCTGCCCTATTTCCGCTTTGCAGAAAAATTTAACCCGGTAGTATAGGAAGTGTCTTGACAGTTCATCTGGATGTGTGTGGAGCCAGTTCTCAGCACTCACACTCTCATTAACGTAAAACGAAGTGCAAGTCTGCTGCCAAAATAACCGAAAGCCTTCCTCGAACCTTGAGAACAAAAATAATGGGCATCCTGTACATGTCTCGAGAAACCCTCAGGGTCATAAACGAGAACACGTGCAAAGGCCATGACGTTCAAAGGGTCTGAGCGGCAACAGCCTTGCCAATCCTTTATATAGTAAATGGTGGCCAGCTTAAACGTAAGCAGTAGCAAAATTAAGAACACCATTTCTATTTTCCGCGAAAGTTATTTCTTCGCCTCAAACCATTTTCTTCAATATGCACGAATAGACAATTTGTCCAGCATTAAGGTTGGACCATAAGACGCTATCAGATATGGTCGGCAATAGAAGCGCAATTGTCGAAGCTAGACCACCCACTAGCCTGAATAAGAACACAGACTGAAGTGTTGATTAGAAGAGTTTATTGTCTTATTGGGCACCCGGATCGTGTGGTTTGAGGAGCGCAGAACTCGGCTGCCTATATAGGTTCTGCTAGGTCGTAGTTGACCGACTGTTCAGTGCCTTGCTATTGAATTCACTATGTTCTTGCCTTTATGTTGAGTTTTTGAATAGTTCTGTGAATTACCTAGCTTAATTCACATTACTAAGCGCATCAGAATTGCATTTAGTGCGTCTTTATTCCAGGAAAACTTTTTATTCTCCTTATAGTATTGCTGAATAGTTTTTAATGTTTTTGTGGAGCCATCTTTCCTCGCTTGAAGTGTTTTGTTCTCTTGTGTTAACGGGCTTTACCTGCAAGTGTCAGGGTGTTTATTTTGCATTTGGTTAAAGAGCACTTGAGCTGTTTTTCCCTCCGTTTTGTGGTTTTCGGCAAGCCACGCTTTTCTGACCCGCCTCTGGCACCTAAGTGCGGAAAAAGTGTAGTAAATGGTATAGAACGCGAGGTATGCAACAGTTGGGCTCACCCAAAGTGTTTCGGAATAGCAAAGGACATCTATGTCCTTTATGAACGTAACCCATGTGTTGAGTGAGTCTGTGATCCCTTCAAGGAGGGGGCCGGTATGGCCTTCGAATTGTAGGCCCAAGGGCAAGACCAAAGCCCACCAAGTAGTACCTTAGGAATAAGCCCTAAAAAACCGCAATCAGGTTTTAGTAAGTATTTTGCGGAAGTAGTAGCCACACCTGAGAGAACAGTCATTAGAGCGAGTGGGCCAGTTCCTAGAGTTTGCCAAGCAGTAGTTGTCTCAACTCTCTTGGAGCAGACCGGCGAGGGCCAGTGGACTGAGCGGAAGCCTAGAATGGCAAGGCAGCCCATAAAAGGAGCGACCGTAGGATAGCTAGGGATGGGCCGTCTAGAGCCGATGACTCTGCGCTCCTGGTGTTAGAAAACAAAGTGCAGGATCTGCAAAGACAGATCTTACAGATGAGCAGGGTCTCTAGCCTCAGGCTGTTGATCCAAAACCAGGAAGAGCCCTTCATAAAGGAAGAGAAAGCTAGGAGGGACATAGATAGGAGAGGGGTCTACGATATACTGCGAATTTCTGGTGTTCCGTACGGTACCACTGTGAGAAGGGTGCACAGTTTGGGGACATGTAATTCACTGCTTGGGAACAAAGGCGAAAATCGTGCGAGACCAATACTAGTAGAGTTCACTGATGAGGTCACCCGAGGTAGACTGCTGGTGAGGGCAGCAGTAGTGGCTCACACCACCAAGGGTAGGTACCAGACAGTGCCAGGGGAGCATAGAGTAAGGCCTGGTAGTCCAGCACCGTGGGGAACCTGGCTCGACCAGTCAGGGCGCTGGTGAAAAGCCAACAAGTTCAGCAGAATGCCGCACTCGGCTCTCAAACCCCGGCCCCGACAGCAGTAAAGGAGCTGCGTGCGGGGTCGGGGATGGTTGTAATTGAAGACGCGCTGGAAGGTGAAAACCGGCGGTACTGTCCGAAGGTGGAGGACAGCGTGATCCTCGTCAGCCTGGATGTCATGGCAACTCCCATAGAGATGGATTGGGAGTCGTCGGAAGTTCTGGATCATCAGCCGGCGTCATACACGCCAGTGGGGACGACGGATGCAAAAATATTTCCATCATCTCAAGCGTTGCGCCTGAAAACCAGACAGGAATGAATAATAAGAGACACCCGAGCGACGGAGCAAACGCGGTGTTATATACCGGATCGTGTAGTATTGGAAACGAATGGATTGGACAAGCCAAAACCACTGAGGAGCACAAAGCATCAATAGTTTCCGCTACCGAGAGGTGGCTTTCTAAAGAAGACCATGTGCCAGGCCTTACAAGTAACGGTTTTGCAGTCAAAAGTCAGGATAGGGAACACGATCGTCTTGGCAAAGGAGTAGCCATCCTCATTAGGTCAGGTAAAAACCACCTTGGGGTGTCAGACCAAGATGTGCATCCGCAAGGTCCAGTTGTGCGCAGTTACGATCAACCTTCCAGGCAGAAGGGCTAATGTTGTCTGTGTCTACAGAGCACCGAGTACAGACCACGAAGAAGATGTTTGTTTACTGTGGACTTTGACTGACCTAGTTGAGGATGCACAAAGGATCATCGTAGTGGGTGACTTCAATCTTCTGCACATCGACTGGAATGCTGAGGTCTGCGTGACGGGATCGGAGGAGCAAACCTACTTAGAATGGCTGCATGCCAATGCTTTGCACCAGCATATTAGGGAAAATACCAGATATAGAACTGGATGCCTTCCATCCTTGCTGGACCTAGCAATGACGAACCTCCCCAACGATGTGTCTGGACTGCATTATTGCGCACCGCTGGGCAAGAGTGACTAAGTGTGCGTCAAAATCGTCCTATGCATGCGGCAACCCAAGGTGCCCTCAAGGCTGGTCAGACATTCCGGTAGTATGGACATAGATGGGCTTCGTAACAGGACTATGGGTTTGACCTGGGACACGACAGAGGAGGCTACTGTCGAGGAGCGCTGGCAGGCCATAAAGGGATCCCTGACTGTCCTACAGGAAGAGTTCCCGCCCTTGAAACGAAGGAGTGGGGAGGGCGAACCCATTTGTTGGAAGGCTGCAACAGCCAAGGCCGTCATACTTAAAAACCGCGGATGGAACCAGTACAAAGCTTCCGGCAGTCGGCCAGCCTGGAACCGATATACATAGCTGAGAAATGAGACTGTGAGCCTTCTGCGAACTTTCAGTCGAGAACTTGCGCTCAGGTTGGCTCAATGCGTCAGACAACAGCCGAAAAATTCGAGAGCTATGTGAAGTCAGAAGGCTCAACAAAAATGCCGCAGGTCCACTATCCACTAGGGACCATAGTATTGTCACTGATGACCAGGGCAAAGTAGACGCCCTGGGAGAATACTTTGGTAGTGTACATAGGAAAGATTGTGGGGTACGAGTAGATCTGGCTCTGGCGCATCCTGCTCCCCAGTTAAACGAGCTGAATCTCTCGGAGGAAAGCGTGCGTAATTATCCACAGGAATTAAACAGCCACAAGTCAGCGGGCCCAGATGGCATCCATCCAGCTATCACCAAGCCGTTGGCGGATATCATAGCGCCATCGGTATGCAGGCTGTACAGGCCCATGTTGGACCAGAGTAAGCTGCTTCAGGACTGGAAAGTCGCGGTAGTCGTGGCAATACATAAGAGTGGACCTAAGTCGGCTAAGTAGAACTACCGGCCGGTAAGCCTAACCGGCATCCTATGCAAGGTCCTTGAGGAGATTATGCGTACCCACATGTGCCAGCACTTACTGGAGCACTCCATGCTAAGTCCGGCCCAGCATGTAGTCCTGGAAAATAGATCTTGTCTGACCAATCTCTTGTGCTTCTTAGATGAAGTAACTCGACGACTGGACAAAGGTAAGCAAGTTGAGGTATGCTGCCTCGACTTTAGCAAGGCGTTCGACTCCGTTACTCATCGTCTTCTGCTATGCAAGATGGAGATGTTCAGTATATGTGGGCCAGTATATAGGTGGCCGGCGGACTTCCTCTCCCACAGGACGTTTAACGTTAAAGTGGGGGACAGGTGCTCCAGTTTGGTGAACGTCACCAGTGGTGTACCTCAGGGATCCGTACTAGGCCCGGTCCTGTTCTTGTTGTTTATTAACGACCTGGAGGCAAAGTTTTGGTTTCGAAGTTAACAAAACTCATCATCATCATCATCATCATCATCATACAGCGTTAAACAGTAGGGAAAGCCCCACTGACCACTGCCTTTCTCACCATGTTGCACGCTGAATTAGAAAGTATGAATATACAAGATGGACAGGGACTGGACCTACATGGGTGGGAAAAGGAAAGNATGCGTACCCACATGTGCCAGCACTTACTGGAGCACTCCATGCTAAGTCCGGCCCAGCATGTAGTCCTGGAAAATAGATCTTGTCTGACCAATCTCTTGTGCTTCTTAGATGAAGTAACTCGACGACTGGACAAAGGTAAGCAAGTTGAGGTATGCTGCCTCGACTTTAGCAAGGCGTTCGACTCCGTTACTCATCGTCTTCTGCTATGCAAGATGGAGATGTTCAGTAAATGTGGGCCAGTATATAGGTGGCCGGCGGACTTCCTCTCCCACAGGACGTTTAACGTTAAAGTGGGGGACAGGTGCTCCAGTTTGGTGAACGTCACCAGTGGTGTACCTCAGGGATCCGTACTAGGCCC
>STRG.41341.1
GAAAATATTGCGAAGAAGGAAGTGAGTAAGTTTGTGTGGTGATTCTGTCCTATTCGCATGCATTTCGAGAAAACCAATCTGAACCAATCAGTGTTCATTCTCTCGATATACATTCCAACCAGCATCCGTGCATTTCTGCACACAAACAAATGCGTCATACGCGTATGGCTCATCTCAGTCCAACCATGTGTGTTGATCATCGCAGCACGCGTATATCGCGCACACGATCTACTACCATATCACGTGACAGTGCCTGGCAAATGTGTGCCCACCAATCACATTGCAGAACGTGCAAGCCCATGAAGTACTGAAGTGCTTCAGCAATGGCTTCCTCTCTTCTTGGACGAGTACGACACCCGGCTGCAAATCAATCGAACAGTTTTGCGAACTATCAGAGGTCGATGGAAACAACGATTGTCTAACCGTACTGAACCTGGCGTTGACTGAACTGTACAGTACGCACCTTTGGATTGCTGCCGCCGACTATTTTCGGAAGCCTACGAGCTGACAATGCACTTACCAGCTATTACGTAATCGACGATCTTCTAGGCGAATGCCAAGTCACTAGTTTATCAAAGCAATTCACGCCTGGACTCACCGCCCTAGAGCATAGTATCCATCGGACCCAACAGCGTATTGGGAGAAAACAACAAATTCTGTAAATTTTCATCAATTCATTACTGCGTAGGTTTCCAGTTTATATGTTGAGATTCCCAAGCCGCACAGTTAGGTTTCACTTGCCTGTGCTCTTAGAAAGTACTTTCCTAAGAACTTATGGAAACATCCTATTTGTCACCATTATCGGTCTGACCTTTACCAAAGGGCCGAGAACCTGGATCCAGTGGACTGAACCAGTCTCTATTCCCGTGTTCATTATCTAGTTTTACTAGTTACTCCTACTGTTTCGTACATTTATCGCCCTTTGTTTTCATGACAGTTTTAATCGATGTCATCTGCGTGTTCGTGTATCTTTAGCTCATGTCTGTGCTCAGCCTGTCTGCTGGCCTTATTGCCCCGATTATTGACGACCCACTGATTATATTACTTTCATAGCCTTATTCCTATCGCGTTTTCTGTTCACTGATCCACTGGTTTCCACACAGACTCCATTGGTGTTCTCTTTTACGTACTCGTAATCACGATTCACATCGGTCGCGTCGTTTTTCGTGTGATTCGTTTGTGTCATTGCTGATCTCCTCTCCATCCCTCTATTGGACCGACCGTTTCACACTGTTGCACGGTCCCATGTTAAACACCGACCGCCACTGACCCCCATTCACTTCCCGTCTTAAAACTGTCTGACACCCGTATTTGTTGTGCAGCTTTGTTCTCTAACTCGCCCAATTGCGCTTGCTACCCTACTTGTACTTTATGGGGGATGAGAAGTGTCTTGATTTATCTGTACACTGTCGCCAGGTTGCCCACAATTTGAGGTATCTATTCATGTGATCCTCTCACAGTGAACGCAGGTTACCAGCTTTGCACTCTCTGACCAGAGGTTTCGCGTGCATCTTCT
>STRG.25091.1
GTGGACCTCTATAGAGAATCATTTTCAATTAATCCAAGAAAATCATCCGAACCGGATGGACCCAAGCCTATCGCGCTCAAGGAGTATGCAGTTACCTGCGGCACAGTTCACATGACCTTTCAAATTCAGCGAAATATCAGGTCGGAGCCACAAATTCTTCACTCCTGCATAGGCTGCTCTAGACTCGGATATACGCGTACTCACCTCTGCTACCGTACTTCTATCCGTCATCCCGCTGCTGCCGAGGTGAGCGAAGCGGTCGACAATTGTTAATTCCTGTTAGTCGAGCTTCTAGCTCGAAACAGTTCTCGTTCAGTCTTGTAACATCATTTTGCCGTCTGAAGGTGTAAAACACATGCCGAATGGAGTAAGGCATCACAACTGCTCGTAAATAGATCGAAACAGTTAGAAAACGCATGTCCAAACCGGAGAAAAATACAAATCAAGACGGAAGAGAGAAGAAGCACGAGAGAGCACTTACGATATCGCGCCTTAGTAAATCACAATTTGTAGTTTTCGACTATTCTCTCTGCTAACAAAGATGGGAATATTAAGTTGCGAATTTCATCTTCCTCGCATTGTTCAGAAATATTTTGAACACTGCGAAAGATCGTGAAGAAACCAACCTGCTTTGAACTTACTCATATTGATAATCGGCTTCAAACTGCGTAGAATGACAGAAAATTCGGGGAAAAGAAAAGGGTACGTGGGGTGATCAGATATCTCAAATTAGAGCTATCCTAAAGTTTATCCCTACAGCAACACCACCACAACTATCTTCTATCCAGTTCCCTTGTGTGAAAAAAAATATTCTTCCTACCACGACTCATTTTGTGTGATTTCCATTCCCACTGTTAGAGGACAATTGGCAAATTAATGCAGGTCCAGTATAGGCGAAAATAGCACTTTCTAGAAAGTACTACTTTCTCATACCAAATAGTGCATAATTTCAAGAACTTCAGCGTATATAGAAATCGGCCTCGGCGCGGAATTCGGTCGGTCATCGTGAAGTACAGGCAGTATAAAGAAACTCCGCCGGTTGGTACTATTTCTTTTTTCGTTTATCAACTCGTATTTCTGATTTTCTTCCATTGTCCGTCTGTTACTTCTGCTGGTCAGC
>STRG.36115.1
CCCAACAGCCAAGCCTTTGCTGTTTGCTATGGATGGGTTTTCCATTCCTATCTTAAATCGTTTCACTGACCTGGGTTCGCCGTCCACCGGTGTCACGAACAAGTTTGAACAGTCTTTGACTGTTACCTGAAGCAGCTGCTTTTTCCATTTCTTCGGCTACCTTGACCCACCAATTTTCGCGATCATTCTTAAGGCTTTTCGTAACTTGTCTTTGCAGCTTTCTCCGCATCTTATTCATCTCCTTACGGTTCGAAAGCTGACGCTTTTTCTCCATTATACTCAGCGACTCTTGCGAGATCCAGTGTCTTTGATGGACAACGGATCTAGGACCACAGGCAAAACCTGCTGCAACGTGCATCGTCTGTTTGATATGAGCCCAATGCTCATCTACATTACTGTTCGTGGTAGATCCTAGCTCATGTGCTAACTTCTGCTCATAACGGGTGCGTACTTCTGGATCACACAAGCGTTGCACGGCTAATCGGGTTTGAGGTTTGCGACGATGACTATGGAGCTGGAGAGATAATCGCATTAAAACTAATGCATGGTCAGACTCTACGTACGTGGACCAGTAAGACCTACAGTTCTGAACAGAACTGCGCCACCGGTAGCTTTCGGCAATATGATCAATTTGACTCAAAGTACCTGTGGAGTTAGAGCGCCATGTCGCTGTGCGACGTGAGCTGTGTCGGAAATTGGTGCTAGACAAGAACAATCGATTGTCGGCACAGAACTGGAGAAGTCTATCCCCGATATCTGTACGCTCAGCAGGT
>STRG.49224.3
GAAGCAGAGTCCGAATTCCAAAAGGATGATTCAGGTATATGCACCCGATATTGTACAAAAGAAAGTATTTAAGTTACTCTTTAAAGCGGCGCCCGGCAAATTTGAACTCAAGGCCGGGTGGCCAACCCGGCCAGGTCAGGGTGGAGCTGGTCGGAGGTAGTAGACTCTTCCTGAAATAGTACACAAAGAGGGGCTATGCAACGAGAGAATCAAACAGAAATGACGAAAGTTTTGTTCACCTTGATGAAAAAGAAGTTTCCAAGTGAGACATGGACCAGCTATAGCGCTCCGAGGAGTATGGAATGGATTTGGATTGAAATCAGACGATAAAAGGAATGAATTTGCAGATAAAGAACAATCAAAATGCTTCGAAGATTTTCCTTGTAACTTTCAGCGACCAAATATCGGCTGAGTCCGTTAAATCGTTGCGCACATTGTTCACTTTCATAAAGGCGGAATGTGACGCCCCAAAACGGAAATGGGAACTGGGCGACCAATCAGTTTGTGACGCGTAGCCATGATAGTCGCAGATACACGGTTTGCACAGATGGGTATTTAAATGACAGGGCTGAACATGAAGACCAGAGTGATGCAAGAATCAAAATTTTCTGAGAGGATTTACCAAGATAGAACACCGGATATGAAAAAGCACCAAACAACCGATGAATACAGTTGTGAAGTTGGACGGTGAAGTAGTTATCAGGCGAAATGCTATCTGCTGGTATTCTTTGTAAGAAATGGATCCTGTGATGGCGAAAAATCAAAAAGCTGCGATACAGATGTCAGTATATGGGAAAGGCAAGAATCTTTGCAAGTTTCAGGTCAGATCAGGTCGCAGGACTTGCAGCTGAAACTAGTTCAGTCCAGCCCAGTTCAGTTCGCACAGGACAAAAGTTTCCGAGAGGAATCGTGCGTCCAGATCGTTGAGTTTGCATCGTGCATTTGTGGAAATCCTCCCCTGCCGTTGTCACATACTTGTATTGTTGGGACTATGCTCTACCTTTTGGTATATATATCCCGCAATTAATTGCGAGTAGTGTGTGGGATTGATGAATATTTGTTGAGCTGACTGTCCTTCGGACTCCACCTTTCACGCACAAACCTCAGGTCATCCGATCAACCTGCACTCGGAAGCACCAGACTCAAGCTTCGCTCTTGTTAGAACTCATCGGTGGTGAATATCCTCTACCAAACCCAGGGTTGGAACCCGGGTCCTTTCACCTCGAAGGCATGTGTCTTACCACTGCTCCACTGCGCTCCCACCCGAGCTGATCCGAATCGTCGAGGTAAGCTTGTTCAGATGTCGACCTCGAGGACAGCCATAGATGCCCGATTGCTTCGAATGGAGACACGGTACCAGCCCTGTAACTCCAAGTGAACGTCTCCCACCAAGTCAGGTCTTGTCCACAGGATGGGGTGCACATCCCCATTTTAAAGCTGCATAGAGGGGTGGCGCAGTGGTAAGGCACACACCTTCGGGGTGAAAAGACCCGGGTTCTAACCCTGGGTGTGGCAGGTGATACGCACCACTGATGAGCTCTAACAAGAGCTAAACTCGAGTCTGAAGCTTCCGAGTGCAGGTTGGTCGGATGACCTGAGGATTGTGCGTGAAAGATAGAGTACGAAGGACAGTCTGCTAAATAACTATGCTCTTTGTCTCACTGACCCTCGAACAAGTACAGCATGCATCAATCGCCAGATTTCAACATTTGTTTATATCTTGCTCATGTGCCGTAGCATGTTTTTGATTCGAACTTGGACTGCATGACGGTGGTACCTGACACTGGCCTTTTGTTGAAATCTGGTCCTCGTTGTTAAATTTTCTGGCCGTACAGCTGAGGTTAGTACATATTTATATGAGTATAATTTGTTAATCCAGTACCGCGGAATCAGAAAACCAATCTTGTTCTGACTTTGGGATTTTTTAATTGGGCTACGCGTTACTCACGATCGGAACTAAATTGACGGTCCGTATTGAAACTGCCCCACCCAGAACTACGCGAACGAAAGTGGCAAGAAGGCCAAGGCAGCGAAATAACTCTACAGTCGTATTACAGAACTGGTTTGCATAAGTATGTCAGGTTAGAGCATATAATTGGTAGACTCAAAGATGACCAATCACAGGGAGCTTCGGCCGGACTTGTCCGCTCGATCCTGATTCGTTGAGGCTCATCCGTGTACGTGGTGTCACGTATCACTTGTGACAGCTGCCGAATCAAGGCACCATCACACCTAAGTCTTTCACCCCCGGCACTCTTTGAAAAGGATTAAAGCTCGTTCCGTCTATCTCGGGGTCAGAAGTAGGCATTTAGCGAGATTCAAGGGTAGATCCCATCGGCCTGGCCACCCGAGTGCAGCTTTTATACCGCATGCATATTCGCTCCCCGATATCTTCACGTCATCTGCAAGGATGAAACACTAGTTGGTCGTTTCTTTCGCTAGGTTATTTATGCAGAATAGGAGGTGAAAAGGCCGCAGTACATAACCTCGTGGAGTGCCACTGGTAACCTTCTCCGGCCCCAATAAATAATCACCCACCGTGAAGCAGGAACCACGGTGCACAAGGAAGTGCTCTATCCTGCCACTCGCTTTTCCAACCATCCCAGGGGTTTGCAACTTATAGTCCAGAGCGAGATGTCTCCCTGAGTCGAAAACCCTACTGCAATCAAATAACAAACATCCACTGTCGTACCTTCTTCCACCAGTCCCGTGGCCTTTTCCTAAAATATTAGTAGGTCCGCCAGACAAGAATTTTTTAACAAGTCCACAGTGTATGGGTGTCAGCAAGCGAAGTTGCTTCCCGAATACGCATTTCAAGCACTTACACAACAATGACATCAGCCTGACCGGTCTATAATTCTCCGTTTTCTGCCCGGACCCAGTCTTGTGTATTATTGCGACAGTGGCCTTATTCCAGTCATCTGGCGCCTCATCCCTCCTTGGCTACCCCTCGTACAGCTCAGTAATTGACCCTGATAACATATCGGCGGGAGGCTGAACAACTGCCGGATGGATCCTATCCGGTCCGGCTGCGTAGAGTTTGCTCGAATATTTTAGTTCATGGAGCACCTAGTCCTCAATCACGGTGAGCTTCCGAAGCACCGGTGTACCCCCCGTATCTGATACTGCCGCATGGAGCATCGGGTTCTGACGGATAAAATCTCTCAAAGAAAGCGAGCAAGGTTTCAGCCTTGTCTTTATCATCGAGAGCAATGCATCCGTTGGGCACTTTAAAAGTACCCACCCTCTCACGTGCAGTTTTCTTGGACTGTACATAAGCGAGGAACTTCATAGAGTCTGCCCCCACATTGCTGGCAGGCTTCCTCGCATGCTCGTAATTTGCTTCTCGTTGCAGGGCTTGAATCCTTTGTCTGACTGTCTCGTAACAGGCTCATGTATGGTGCATCCCGTGATTTTCCTAATGGGCCCAAAACCTCCTGTGAGCAGGTAATGCCTTTTCGGTCTTTGGCTTCCACCTAATCGGCCGACTCCCATTTCTTTGCCGTACCAACAGAATAAGCCCGTCTGTCAAGCTTATTAGCCCGCTTTTTATCGCCGTCCACCTTTTCTCCACAGATGGTCCCGGCACTTCCGGGTATGCTTCGTGCTTTCGCCCTCAGGTGATCCGCGTCTACTCTAGCAGGGTCCCGAACCAACCTAGTTCCTGGTTTGCTGTGCCTTACAACGAACATTGCATGCAAGACTCTGTATTCTTTCCTTAACGGTTCTTTTATCTTTAAATAGACGGCTTGAGATCTACACCTGGTACCAGAGAATACGGTGTAGATGGATGTTGTCCACCGCGGTAGCTGGTATCCTCTACTACGTGTTGTGTGAAGGCACGATTGTGAAACCGCATCACGACAGCAGTTCCGACGGTCCCCTGGGGGCCTATTCTTCGTCTCCGTTTATCTATGAGAGGTCTATGTCTTCCAGTGCGATAAAGGGCTGTGGCCCACTCAGAGCCTTCTGTAGAAGCAAGAATAATTCAGAGTCTTCTTCCTGATCTGCCTTCGGTGCTCCATAGACACAGAATACCCCCATAAGCCACCAGCTTAGGTGAGAGCAAAATGCGGTGGCTTGTATGTTAGGTGTAATGAGGGTGAGCTGGTACTCCTGGTGACCATAAAAGGCTCTTTT
>STRG.42716.1
GCCGTCTAGCTCTTTTACGGACGCGCTCATTGTGCAGGACGTGACCGAATATCGATCGTTCAATGGAATTTCTCACCGCAGTGATCGGATATGTTCTGTTCTGTCTGGCGCTACTTTTGCTCTATCGATTTCGTGATTCACCACTGCTCCGACCGATAAGTCGATTGTGCACTGTTTGTACGACCTTGACAGGACGATTGTTGCCGATCTACTTACGCCAGCTGATCGAACACGGGATCACGTGGCTTCTTTTTGAAAGACATTGCTTGTATCAAGTGCTCTACGTCGTACTTGTGCTTGTCGGACATGCTGTTCTTATCACTGATGTGATTGCACAACTCTATCGGTTCTCTGTGGTGGAAAACCATTTGTTCGTAGGCATAGCCAGCTTGTTTTGCAACGGACTGTGCTATGCACTGGTATGTCTGACAGATCCAGGTGTAATCAATTCTCGAAATCTACCAGCCTACGCCCAGATCTATCCGTACGATGGCGTGTTCTATAAAGACAAACAATGTTCCCGATGTATGCATCAACTGCCTGCGCGTTCTAAACACTGTGCTCGATGTGATCAATGCGTGTTCCGATTTGATCACCATTGTGTTTGGACCAATTGTTGCATCGGGGGTCTGAATCATGCACACTTTCTATTCTTTCTCGTCTCACTGGTTGTCATGGTTGTGAATGCCGCGTGGCTAAGTTTTCGTGTGCTGCACTCATACACAGTGCGCGAAGGTCTTTGGTATGCACAATACGTCGGTATAAATGACCAACTACATCCCATGGATTGGTCAACTCTCATCCAGCATTTGTTCATGACTTTTCCTCGTGTTGTCTCCATGGCCGTGATATTGTCCTCTGTTAGTACGGTGCTTCTGGTCTACTTCGTTCATCACGTACGACTGGTATTACGCAATCAAACCGCATATGAATATGATCGATCTCGTGCTTTGACTGCCGTACATCATCACATGACTAGTTCGCTTGCATCGGGATACTCACGTCTGCAAAACCCGTACAAACCGGTACCCGGTGGTTCTATATGGTTCTACAATCGCGGATTATGGGCAAATCTGTACGAAGTGTTTGGTAACGAGACCAAAAATTCTTTGCGCGATTTTCGACGCCGACTTCCAGTTCAAATGGAATTCAAAACACGATGATTTAACCGAATTCGGAATCTAGTCGGCGATGATATTTTTCCGCAATGGAGATGGTTATCGATCTGATCTAATTTGACACATGGCCTGAAAGGGTGGACAGAAATACGACAATCTGCTGAGCCGGCTCCGCATTTTCTTGTATGTATATTCTGTCTTCTGTAATGTTTATCAGTATTTGTCTTCTTTTCGGAGCCGGCCTGACCTGCACT
>STRG.75121.1
GATATAGACAACGAACATTTCCATTTCTTCTGGAGTCAGTTCATCGAGTACTCGAGATGATTTCACAAAATTATGCTCCATTTCCGGCACTCGACTTGATACAGTATCTCTCTCATTGAGAGCTTGACGGTGTGAGGCTACAATAGTGATGTTAATTCGATTCCTCTTCAGAACGGTGTGATATTGTTTGGGATTTTCTGAAATGGATATGCACTCATCCAGAAACTGGACACGAGCCATAGACAGAGCTAATTTCGTACGGAACTTCACG
>STRG.35408.3
AGCTGTTTATTGCATCAGGTGCCGCTTGATATAGATTATCAATTCCGGAAGGACATTTATTTCATCCTACACCGGCTGAAGCCGCGAATTCTGTAACCAGACCTGATGTGACCTTTTTGTTTTAAACGGTTATCTGATTCATGGTGGTTTGCGTCGCTGCGGTACTCCGTAGAAAATGTCGACAGAACCGCCCCGCCCGGAGAATGCGGACACTAATGCTCCAACAGCTCGCCCTCAGAACAAACGGCTTCAGCAGACCCAAGCGCAAGTGGACGAAGTGGTCGACATTATGCGGGTCAATATGGAGAAGGTTTTAGAGCGGGATGCTAAACTCAGTCAGCTGGATGACAGGGCGGATGCTCTTCAGGCTGGTGCCTCACAATTCGAAGCCAGTGCTGGCAAACTAAAAAACAAATACTGGTGGAAAAACATGAAGATGAATATTATCATTGGGGGCGTTGTCTTGGTGGTCGTCATTGCGCTTGGCTGTAAGTGTCAACCTTCTGCTGGTGCTATTTTACTTTCTTATCGTCTTTGGTAATTGGGCGAATTTGATACATGACACATTTTGATGTTAGAATCATACTTGAAGTCGTCCGCTGGTTGTTCATGTAACTCGTTACATTTCACTGTCCCCGAAACGTTCCTGCTGACTAATCCAAACATCTGTAGTTGACGCATGATCATTTCAAGCCCATCTTCAGTGTTTCCATGCACGAAAATTCTTACTCGTTTACATCTTCACGTCCGTCTTCTTTGTACAGTTGTTAGTGTTGTCAAGTTTTCCATGTTCTCCAGTCGGTTCCGTACAGTATTTTTATTGTTGTCTCCCTCAGTCGTTAGTTTTTGTTTGCGCATGAGTGCAGTGAAAGAGATATACACCCCATAGCTACAAAGGCCCACTACGCTGTTAAGGATAGCCGGCTACCAGACCCTGAGACTTTGAGTGGAGAGCCACATAAGACCCCAGTAGGTCCGAGATGGTAATCAAACGCTCTAAAGCTCTCGACCACTCAATTAACTGAATTTAGTTTCACCAAACCGCCTCTGAACGTTGATCTTGAATTCGATTGTTCCAATTTTTGATACAACCACCCTCGGTCAAAAAATAACTAACGGGACAGGAGCGGGGTGATTTATCTTTCGTTCCAAATTTCGAAGATGCAACTGCACTCAAAAATTTGCCGTTCCTTTCAGTGTGTCATCAGCTAAGCATCACGCCAGCAACAACTTGTCTCACTAGGCACTGATAGGTATCGGTTTTAGTTGCTGTTTCAGCAAAAAATTACTAGATCGAAATACGAAATTCCAACTAAAGCACAACTGGGTCACCTTTGGTGGTAAATGCTTAAACTGTCGTGGTTTGGTGTTTTCCGTTTCTGAATGCCGACCCTTCCCTTTCGAATACTCGCGGACATTCAGGGTAAATCTTCAGTGCAGCTGAAGGCTGTTCACAGGAATTCGGTGAACCTAGATCAGGTTAGTAAAAAATTTAGATTGTTCATGCTTCTGCGATTAACCGATAACTGGTCCGTACGCGCCTTTTGCCCAGGTACCTTACACGTCATCCCACCCGAGAATGCACACAATGGTAAAGACAAACGTATCTGTTAGTAAGTCCCATGTAGTAATGCGTTTTAAGCCCATCAGCTAATTGTGCGCCCCACTCTAAGTAGAAGCGATCTTCGCAACCATGTTGGATCAGTGTGCGGTTTCCATGTTTTCCTCTTGTAGTCATTGTCTACTTCAGATGTAAGCGAGATGTGCATTCCGCCGTAAGTCTGGTTACAATATTTTTGTTGTCTAATTCGTACGTCGTAACGAGTCTTACGTTTGTGTCCCACACGTTTCATCCCGCTCGCAGAATGGAATCGCTGGGCTTATCGTTGTGATCGTCCTCTTTTTGGTTATCATGTTCATCATGACAGGGTACATTTTCGGTGGCAAGAAAAGTGAAACAAAAGCGGTACCTGCACCCCCTCCATCACCCGTGGGCGAAGCTGCCCCGGGTGCTCATATTGCAACAGCTGTCGCGGAGCATGCGTCGCCTGCTGTGGTAACGAAAAGACGACGCCGCTGGGCGCCAGTTCGTGGAGCTTCAACTCAGTTTGTTGTATGAAGTTGAGTAATGCAAGAAAACAATCGTATTTTGTCTGGTCGCCGTAAACCAGTTCATCCGTCAAATCTTCGGTCACTACTGGAATCTACAATCTCATTTCTTCCTGACTCATGTGGCCGCGTGACCACGCAACTGTTATCTCGCTGTTGTCCTATAGCATGTTTCCTCTTTCCACATCAACGTGACTGTTCCACGTCGACGTGCAAAGTAGTCTTTCTTTTCTCTATCCGCGTGGGTCCCCCGGAATGTTCACAATTGCTCCCATGCCGATTGCTTTCCTGACTCATGTGTAGAACTTTCTTGAAATCGACTGTTGTAGTTCGACCAGTCTGACAGTGATTTTTCCTATAGTCCTGTCGTTAACCCGTCGTATTGCTGCTTTCGTGACCACTTGGAGATGGTTTATATTGTTACCTTTACTGCGTTTATTATAAAAAAAAATTCACTTCTAGCGGTCTCTTAATTTGTACCGATTAACCAGTCATTGCGTTTGTGCCTGCCATGCTATCCCCCGGGTTGACTTGGATTTCAGTCGATCAAGTACTCCGATAAAAGAAACTGTATTTACACAACTACCGCTACCAACTGACGGCTTCTTTTTCCGAAGGAGAGTGGCTCATTTTGGTTTTCAGTTACCAAAGTATTTGTGCATTTGATCCTTCGTCATGAATTGATGTCCAACACCAGTACGTCGGAATTCGGAACGTAGTTGCAGATATTCCTCCTCCAGTAATTTCATCTGTACTGGGTCAAGAATGTATCTGAAACAAAAAGCAGTCTGGTTTAGAGTTCAGGTATACATACACTAAGGCCAGTGGTTGCGCCGGTGGATTCTGTTAAATTCGTGACGGTGAATCTGCGAAATGTTATTCAAATGCGGAAAAGATTTTATGCAGTACACTAAGTACAATAAAGTAAAACCAAATGCAAACATGTGCTCAGTTTATCTGTTGTTCACATTCTTGGTGACAGTGCTTCAATTTGTGAGGTATCCGTATATAGAACTAGTTTTGCAATCGGCGAAAAACGTTTGTGGCGGTATCTGGTAGATAAACACTCGTTATGATCCCGATGCATGTAGTGGGGTTGGTTAACCACGTTCCTCGGGATTGATTCAGCCAAATATTCAATCACGTGAGGAAAGGCCGCTAAACACTCGCGTTCACCGGAGATGCCTGACTCATCTTGCCCTACGAGCTAGAAAAAGATGAACAATGACTGACAGCGTATTCTTCTCCGTCTTCATTACAAACGGCAGGTGTATGAAGACCACCGATCTTGTAACCCGACTTACTGGGAAAATTCCGTTCTATCGTGTGTAGTGACTGTTCCCTTACATGACGTCTTTTTA
>STRG.9404.1
TGGCATTCCAACCGACAACGTAAGTCGAAAGTCAACAGCCCATCGACCTACGGCTAGTCTATGGAATCCATATCCTATGTTGTCAGTCACATGCAAAATATGGCTGCATGATATCGACCACTGTTTAAAGAAGCAACAAGTGCAACTAGGGTAAAGACCCATTCTAACAGTCACTTTACATGACCGACGGCACATGAGAAACCATTTGCCGCCATTAGGAACAATGCCCCTAACCTGATGCAAACGCACGTGCTTCTCAAGTGTGACACGAGCGATGGTACTTAATCGGGTCAAATACCCAGAGTACTTATCCATCCCAGCAGACGATCGGAAGGAACCAACTAACTGCTTACTTAGTCTACAAAGCCTAATTTCATTTAGTCCTCCGTTCGTTTTAAAATTCTAGTGAAAACATCTACCATAGACGATCTGGCAGATAGCCCTTCCTTTAGGTGGCGACTCTCAACATCGACCCTGTTGGTAGTAAACGTACCGAAGGTTTCCTTATTCATTACATTATAACCTGCCCACATTGCTTCATACGGCAACCGAGTTCGGTTCGAGTAATTTATGGCCTCTGCACTACGGCCAAGAATGGCGGCCTAAAATCTATCAAATATCGCCTTAGTTGAGGCGTAAACCAAAATTTCGCATCCACTGATGGACGCGTTTTGTCATTTATGGACAAGCCGTGCAAGCGATAGCAATGACGCTCCATATCCCTAAGAACATGCAACGGACAAAAAACGAGTTCTGCTCCTGGATACGTAACCGCAAATCCATTGTACTGCTCTAACCTTCGATCTAATATGATTGTCTTCACTTTCGCTGGCCCCGGTAACCTGGCTCTCATTTCGGTGACTGCACGCAGATAACTTGCACTGCTCTCGTTAGGAAGCAGGGCGTAGAAAATTGAACGACCTAGGCCACTATCGTCTATCAACATGCTGTGCTGAAGAAGGTAGCCACCGCAGTTCAGCTGGTGGGTGGCATCCGCTAGCAGTACCTCACTATATTTATCAGCCAGAGACTTAACGGTCTGTGGAATGTGAAATGCGAACCTAACTACGCCTTCCATCGATATGATTTTCAAATAACCCTTTCCAGTCATTAGTTATTGAACCTTCAGCACATCACTGATGTTATCTACGGCATTCGCCTTGGCCCCCAAGTAGTAAATATCCCTTACTGTGAACAACTGGTTGAACTTCTGGCGAGCGTATTCACGTATTTCGCTGGATCGGCGGAAAGTGCCCATCAGCCCTAATGTGTGACTCTTGTTCGGGAGTCAAACGCCTATTACGATGGTAGAACCTATCACTGATTGGATGGAAATCGTGGTTATGCTGCAGACGTTGACCGACGACTTGTATCACTTTCCAACGGCACGGATCCTCACGAAGGCCGAGCATTGAGTATTCTGATATCTGAAAAATTAAGATAGAATTACTGTGCGTTGCCT
>STRG.12466.2
GTTCAGAATGTTCGGAAGATGTTCATCCTTCTTGTTTTACTTGGTCACCGGATCTGAAATATAAACATGCAGAAAGGGTATAGACCAAATATCCGGGCGCGGGAAAACGCTGCTTTTGGCGCATCTTTCAAACACGCCCGATAACCGATACTCATCTCGGTGAATTACACAGCCAACGGTAACTACGCTGTCATAAATATAGAAAAAAGTTAAAATTTCGCTTTGAAAAACCCGGAAATCATTTTCAAAATCTGATAAGCTCTTCTACGTATCGCGACCTAAGCGAGAAAATATCGCAGAACTACCAACCAAAGCCGCGTCCGCAGCACCAACAACCATCGCGGTCAGTGGCGGTGATAACCTTGATCACAACGCTTATATACCCTTGTGGCACGCATTCAAACAAAAGTCGCACCATAACATTTCACGTCAATCTCATTTTCTAGGGGCACCGATTCATCTGTTCCGACCGTCCCACATATAACAGTCCCACAACTTCAGTCGGGCTATATTTAAGCCCGTATGTTTAGACACTACCATGCAGAAAGGGACAGATGACTGTTCTTCTGCGATTCTTGGGATGGAACGAACAGCGTCTCGAGTTCAGTCGAAGATAATGAATTTCACTGATTTACCCTGGAAAGCAACAATGAGCCTGTGTTTGTGAATGACATCTTGGTGTGCACTTCCAAACCAGAACCCGGTTAAGGCCACTCCGGGCCCAATAGATCTTGTCTGGTGTCACGCCTGAAGACAACTACGCGGTCTAGAAAAGAACAACGGCGCCATAGGAGTTACTGGAAAGTGATAAACATTTACAAATGGTTGTGTGAATGGGTGCAGTGAGCATGCCCAACAGTACACCATTCATGGACAGACGATCTGATGGTAAACCCTGTGAAAAAATACCAGAAATGTTACAACATTACAAGGTACATTATCCATCAACTTACAGGATTTACGGGGCGTTTATGAAGGATGATGGCTTTATCTGGTTGCACAGTGGAGTAAAAACCACATAGAGAACACAAGATGAACGCGTATGGCACAAACGGGAATAAAAATATCATCC
>STRG.6745.1
GTGGCTGCAGATACTCTTTCCAGGATCCACAGTCTCGGGTCGTCCGCTGCTCCCGGTATCAATCTCGAGGACCTGGCACAAAGCCAACAGAATCCTGAGTGTCAACAGACCATTCNNNNNNNNNNAGCGGGGATTCGACGAAATACACTCGGCAGTGGTGGGTGCATAACTGGTGTGCATACCATCGAAGGAATTCTGTACGCTCGATTGGCCGTGGCCATTACCTGTCCTGTGCAGACTGAACTGAACTGAACTGAAATCGCTACTTTTGGCGCATCTTTCAAACATGCGCGATAGCTGGTACTCGTTCTGTTGGGTTATACGGCCCACGGTAACTGCACTTTCATAAGCATGGAAAAAAGTTGAAGTTTCACTTTGAAAAACCCGGAAGTCATTTTCAAAATCTTAAAAACTACGTATCCCACCGTTCCACATATAACAGTCCCACATTTTCATTCGGGCTATATTTAAGCCTGTATGTTTAGACACTATCAAGATTTTACTGTGGCCTGACTTAGACGCAGCAACGCAGGCGGTCTCATCCCGTGAAGTTCAGTGGTTGGAATTTCCGAAAATCGAACGCAAATTCGGGATCTGGGCTGAATCACCAGCGACGCTCCATTGCACACCGGACAACTAGCAACTGCGTCGCAGCGAACGGCAGATGTAAACGAAGTGCTATCAGATACTCTAGAACGAAGGATCTCTGACGCGGAAGAATCACTGAATATGCCATCCCTCTCCCTGAACTGTTGATAATAATGTGTGACGGTTGTAATGATACTTTTTTTCAATAGACGTTACCTCACGGCCTCTGTCTTTTCCTTTACATGAGCTGCGTTGACGAGTTTATGATCACGGCCGAGTATTTGTTTCTCAAATGCTAACGTCGTATCCGTTTTTAGACCGATCATAATCTCGCTCAGCGTCGGAGTCCTTTCTGTCGACTGCTGTATTAATTTTCTTGTGAATGTAAGCGTTGGTGTCTTTTGGTGAACTTACGTGCTACGGTTGGGTTTTTTCTATTTCTTTGCTTTTGCAGATTGGGCTANNNNGTGACGGTTGTAATGATACTTTTTTTCAATAAACGTTACCTCACGGCCTCTGTCTTTTTCTTTACATGAGCTGCGTTGACGAGTTTGTGATCACGGCCGAGTATTTGTTTCTCAAATGCTAACGTCGTATCCGTTTTTAGACCGATCATAATCTCGCTCAGCGTCGGAGTCTTTTCTGTCCACTTCATAGCGACGGACTGTCGACTGCTGTATTAATTTTCTTGTGAATGTAAGCGTTGGTGTCTTTTGGTGAACTTACGTGCTACGGTTGGGTTTTTTCTATTTCTTTGCTTTTGCAGATTGGGCTAGTGCAACCCAATCCGGGAGGTGCTGCCCCGGTATACTGCACTTTCAGCTAATTGTGCGAGCGAATTTCTCCAATATTAGAGTAACGGGAGTGTAGAACCGGCTAGCTAGAGAAATGGTTAGCGTAAAGGACGAAAGGCATCTTAAAACAATGATATCTATTGGGACTTTATGTGGTTCTTCGCCACTCCAAGTCTCAGGGTCTGGCTGCCGGTTATTCCTAATAGTGTAGTGGGCCTTCGTGGCTATGAGGTAAATGCCCCTTCCACTACACTCAAGCGTAAGCATGTAGTAAAAAAAACATTCTAGGTGTAATGAGATATTCCCGGAGGTGGAATACTGAAAATTGTAATGTTCCTCCTTATGTAGAGGAGCACAGTAAACTGTTCACGGTGTATCAGGTATCTTAGGAGTCAGTGGCTATAAGCTGGGCGCTGTGTGGTGTTACACATGTGATGGCTGTTACACGTTGGAACAGCTGGTAAGTCGTCCGCTGCTCCATTTTCAAAACTTAAGAATTGGACCACAGGAAGGGATTGAAAGGGCCGCAATAGTGGGTATCGATCCCCGCATACCATCGAAAGAATCCTGGACGCCGCTTCAAATAACGGTCAAAGACTGTTCAGCCTTTTTCGCCAAACCGGTGGACGGTGAGCCCCAGTCAGTGAAACGGTATGCGATCGAAATGGAGAGCCTATTCATGGCAAACAGCAAAGGGTGGACCGTTGAGCCGAATGCTTCAGGGAGCAGTTTAGCTGGCCGCGCACCAATGTAGTTAATCCGATGTGAACAGCTACGATTCCTTGGTGAGTATCACCTGAACCGCCATCGAAAGCGGAAATAGAGTCGAGCATGCGATTACTAAGGCATGGGAAAGCGGCCAGTCCTGACGAACTCCTTCCAGTTATTTTCGAAATGGGTAGCGGTGCGTTGATAAAATTCATCACTTTGATCCGTGACGTTTACACCGAAGACCGTACTCTGCTATTATGGGGCGAGTCATTGATTGTTCCCATCTTCAAGGACGGAATACGCAATGACTGTAGTGATAGTCGTGGAATTAGCTTGATTCTGACAGTCGTCAAGGTGTTAGGCTTGCTTTTGCTGCACCGTCTTAAACCGGCTTGCGAGACAAACGGCCGTGAACAAGATGCCGGATTTTGCCCAGGTCGAGGATGCATCAACCAGATTTTCACTCTTCGTCAGTAACTTGAGACGCGTCACACACACCGTCGATTGACAATAATGGTCTTCCTAGACTTGAAAGGCGCCTTCGATTCAGTTGACCGAATAGCGTTATTCGGTGCTCTTCACCGAAAAGGTATGTCACAGAAGTTCGTAAATGTATTGAGGTCATTGTACTCTCAAACTTCTCGCCGCGTAAGGGTTTGTGGTGAACTGTCTGGTCCATTCGAAACTACCAGCGGTGTTTGGCAAGAGTTTCTAATTTTTTCATCCCTGTTTAGCTTCGTTATGGACGAACTAATGAAAAATAATTTACGAGATCTTCAGGTTGTGAACATCGAACTAGGAAATAGTAAAAAGCTGTGTGACCTAGATTACGTGGATGACCTTGTTTGCTTGTTCAAATGCACAGAACATGCGAAACGTGCAGCAGAGAGACTAGCAAGAGCTGTAGCTCCATTTGGCGTGTGCTTTGTACCCTCAAAGTGTGAAGTGATGTTACAAGACTGGACGTGAACGATTTCGAGCTTGATGCTCGGTGGGAAGGTACTGGCAGTTGTCGACCACTTCACCTACCTCGGCAGCAGCGTGACGACGGATGGGAGCACTGTAGTAGAGGTGAGTACGCGGATATCCAAGGCTCGAGCGACAAACGCTGGACTGAAGCACTTGTGGCGCCGACCTGATATTTCACTGAAGTTGAAAGGTGGGTTTTACTGTGCCGCAGTGCGTTCAGTTTTGTTGTATGGTTGCGAAACTTGGAGTCTGCATGCTGAAGATATTCGTTGTCTTCAGGTTTTCGACCATCGATGTTTATGTAGTATCGCTAAGATCGGGTGGAATAGCCGAGTAAGTAATGATAAGGTCAGAAAGCGAGTATTGGATACTAATTCGGAGAACGTGTTGTCACAGCGTATCCAACTTAGTAGACTTCGTTGGTTGGGGCATGTGTTATGTACGTCAAACACACATTTGCCGTACCGTGTCTGTTCCCCGTTCCTCCTAGGGAAAGGAAGAGACCACGTGGAGGTCAACGGATGAAGTGGCACCGAGGAACGAGAAAATGTACAGCAAACTTAGGAAAAGTGGGTGCTTCACGTCTTCGTGGTTGGGGTCCAAAAGATCCGTCTACCAGTTGGCTGGGGACACTGAAGGATATGGCATCAAACTGTGAAAAGTGGTGATGATGTTGTCACTTTCTATCGAATCAGAATGATTGATCAGTGTGCGTTTGTACAGTTAGACTGTGTATTCCGTGTGTCGGCTACTAGGGCATTCTTTCCTTTTCCCACCCATGTAGGTCCACTCCCTGTCAATCTTGTTTATTCGTTGTCTATTTTTACATGCAAGATGATGAGACAGGCAGTGGTCAGTGGGGTTCGCCCTGCTGCTTGACCGTTTACGTTGATGATGTTGATTATGACGAAGAGCAGTGTCGTCGCGTTTTCGAGGTCTGGAACATTGCTAGATGGGAAAACTCCGATTGCACTGTGCTCACATTATGAGACAGTGGTTCCTGGGACCATATCAACCACGGAGTGACGCAGCAAATTAAGTAGGAAATTCCTGACAAAAACCGCTTCTTGCGGGAAACTCAAGTGATGGATTATCGTGAGCCCGAATTCGGCTCAGGCTTGGAGGTTTTATGATGGAAACAAATTTTCTTGAGACACCTTTGAGCAAGATGNNNNNNNNNNTAGAGAGTGGAAGTCAACAGATGACGTGGCAGCGTGGAATGAAAAAATGTACAGCAAACTTAGGAAAAGTAGGTGCTTCACGTCTTCGTGGTTGGGGTCCAAAAGATCCGCACACCAGTTGTCTGGAGACACTGAAGGATATGGCAGAGAACCGTGAAAAGTGGTGATGGTGTTGTCACTTTCTATCGAATCAGAATGATTGATCAGTGTGCGTTTGTACAGTTAGACTGTGTATTCCGTGTGTTGGCTACTAGGGCATTCTTTCCTTTTCCCACCTGTGTGGGTTCACTCCCTGTCAATCTTGTTTATTCATTGTCTATTTTTACATGCAAGATGATGAGACAGGCAGTGGTCAGTGGGGTTCGCCTTGCTGCTTGACCGTTTACGTTGGTGATGTTGATTATGACGAAGAGCAGTGTCGTCCGCGTTTTCGAGGTCTGGAACATTGCCAGATGGGAAAACTCCGATTGCACTGTGCTCACATTACGAGACAGTGGTTCCTGGGACCATATCAACCACGGAGTGACGCAGCAAATTAAGTAGGAAATTCCTCACAAAAACCGCTTCTTGCGGGAAACTCAAGTGATGGATTATCGTGAGCCCGAATTCGGCTCAGGCTTGGAGGTTTTATGATGGAAACAAATTTTCTTGAGACACCTTTGAGCAAGATGCAGCGTCAGGGAACTGTACGGTTGGCGGAGTCGAACGGCACTTTCATATCAAGAAAACAGAAAAGACCGACTGAGAATAATACCAGCGAGCGGCTGGAGGTCAGGATGTTGCAAACACCGACATTGTCCTGGGTAAGCACTGCAGTCCGGTTTCCAGGATTGTCCTTGAAACTAGTGTGACCAGGCAAGAAAAAACTTAAATAAAGAAGCTGCTGGATTAGACAGAAAGAAAAGCTCGGGGATTGCAGGACATCAGTGCCGGTCATAGAACTTGCGTTCGTTTCGGACGGAATAAATGTATCGCAAGCCGAACTACTGTTATGATTATGGCGTTAGCAGATCGAGACCAGAACATGGTAACATCAAGAGTGCTGATGAGCGTTTTACTTGTCTAGTAACGGCAGTATAGTGAGTGAAATATGAATAGCTGGTACATTGCACAAAATGCAATAACAAGTGTGTGTCTAAAGAAAATAGCTATGACAACCCAAAAGGAACGAATCCTACATCATAGACGAAAGGTCTCAATCACCAAAAGAATCGGCACTGGTCTCACTTCCCGTCTGATTCGTCGGTGAAGCAAATAACGGGGGTGAGCACTCAAAATTCAACTTCGAGTGTCAGATGTGCGTAATCAGGGAAACTCATTCAAGCTCACCGCATCAAGTTCCAATATTTATAATAGTAAAAACAGGTGTAAGGAACTGAGGCAAATATAGTAACCTGTAGAATGGTGATTTGTGTCGATTGTTCATAGTTGAGTTGTTTTCAGTGAACAGATGTAAAGCAAGATCCATGTATATTCAAAATTTTTATTCCTCTATCTCTTTTTCCTTTCTGTTCTACTAGGCTGCACTGTTTTGCTCTTCATGATGGAGTGTATTTGGTTTTATACTGGGTAACTGCGAATAAGGGACCGAAACCAGAAGATTGAAGTGTGATACTTTTTGCTTTCATTTGTTGCGTTGTCAAGTTATCAAATACGGTTGACCGCATTCGTTTCCCAGTTAAACGTTCTAAATGCTCCAATGGTCCAATCCAAACACTACGATGCGATTTCCCAAAATGTATGGACTAGTTTCTCAACTGATAACCATGCTTTTGGTTGTTGCTATTTGGTGCGTACAACCCTCGAGAACGACCGGGAGTGATACAATTTACGACTTCAAGGCACTGAGCATAGATCACGAGTTGATCCCTTTGACCAAGTACAAAGGTCGTGTCTGTATCATTGTCAACGTGGCCACCTACTGAGGTCTCACGGCCACGAACTACGAACAGCTTCAGTCTTTGTATACCAAGTATGCTGATCGTGGTCTTCGTATTCTGGCCTTCCCTTGCAATCAGTTTGGGAGTCAGGAACCGGGTACAGATGAAGAAATCAAATCCCGTATTTTGAAGAATTACAATGTGACGTTTGATTTGTTTGCTAAAATTGACGTGAATGGCAAAAATGAGAACCCGCTTTATACATTTTTGAAATCAAAACTTTCCGGGCCGTTTTTCATCAGATCCATCGAATGGAATTTTGTGAAATTTTTGATTGGCCGTGATGGAGCTCCTTATGAGCGTTACACTTCCACTTCGCCACCAAATAACATGATCGATAGTATTGAAAACTTACTTGATAGATAATAATTTGAACGGAAGACAATTGTGTCCACGTGCACTTCTTCTTCGAATAAACATCACTTTGTTTCGTTTCTTACCATATAATTAATCCGAAAACTGTGACCTTTATTTTCCCGTGGTTCTTTGATTGACAATGAACAACTTCAAACTCAGTTCTGCCTTATCCCCCTATTCCGCGCAATGACGGATACATTCAAAATCCATCTACTGGCAAGGATGTGTCCCGATGTCCGCGTTCCGTAATCACTCTGGTATACGGTTGATGGAACTTGGATTGGGGTTTATAGCTAGAGTGGGTCAGAGGTTGGTTTATTGTTCACAACGTTTTCACAAATACATCATCATTTATGTAACTTCGGTTAACGTTTATGCGCATCTTCTCAACGGTGTACCCTTTGTTGTTAGCATCGTTTGCGATATTCGGAGTGCTTTTTCTGTCTAAATAAATGACAACCTGTTGAACCATTCTGGTTATTCATATTTCTAAGTTTGTCTACCAAGTTTTCCCGTTGTTCATCAGTCACGTAGTACTGGAAATCCTTAGCCTTGTTTTGGTATAGTCTTAAGAGACCTCATATAAGCACATAATAACATCTATTTCATTTGCAGCGAAGATCATATCGGACTCTTCACGTCTATGCATTGCGATCTTTCCCTGAGCCAATCACACCCGCTAACCCGTTCTATGTATCGACTGTTTTCCAAATTATTGTTGTACGGAATTCTGTAGTTCTCTCCCTTCAACGAGTGGCAACGCTGGAGACCTGTGCGATCGACTGAGTCGAATTCTTCTTAAAGATCAAGAAAAAAGTCGCCTTTCGGAAGGTGTACCCGTGTTCTAACATTTCCAGAATAGTGAAGATGTGACCAACACAATTTCGACCAGGTCTAAATCCAGGTTGATTCTCGCGCGAGCACTGTTCACGAGCGGCTGATAAGCGGTGGAGAATAATATCAATAGGTAATTTAGCTGCGATGCCAACCAGACTCAATCCACCGTAGTTTTCACACGAGGACCTGTCGCCCTTCTTGTAAATTGGTACGACCACCGATTCACACTAGCTTTTTGGAACTTGTTCCCTATCCAATACCAAACCGAGTTTTGTCAACTTCAATGACAGTGCTGAGCCACTGTCTTTGAAAATAGACGAAGGCAGCCCACCCGGTCCAGCAGCCTTGTGTCGTTATCTCACGGAGAACCTCTGATTCTAAAGAAGGATTGGTATCTACAACCAGAGCATTGATTATCATGTTACTTAACAAACTTGTCGTGGATAAAGGTCGGTTGAGTTATTTCTCGAAATGCTCCACCCAAAGAACTAGACGACACTCCTGATTTTGAATCAGTGAGTCAATCACCTTTTTGATCAGTTCACTAACTCCTAGCTTTCGGGGACCGACATTCCTAATTAGACGGAAAAGGTTGCGGGTGTTGCCAATCGTCGCAGCTTTTCCGTCTGCCTACACTTCGTAATCCACCACTGCTCACGGTCGTTTCTCAGGCTACGAATTACTTGGTTGTTAATGCACCGTTTCTCATCATATCTGAAATTCGAAAGAATTGATCTGCGAGCATCTAAAAGTGCAACTGAGAATGCAGATATTCATCGCTTCCGTGTTTATCTGCTTGTTGGACTTTGAGCAGCATTAGCAGCTTCAAATAGAGTCTGCTGGATCTTTGACGATCGCTCTTCGAGATCCTGGGAATCAGACTGCATCGATAATCTGGTGGATGGTTCTCCTTGGACAGTTGATCGGTGGTTATTGTCCAGTAGCAGCTGCTGGGGGCGGTTGGCTTTGGCATTGCCGTGCCACCGACGAGGCGGACGTAGGCTGAAGGGCGCGCGGACGAAAGCGTGATCAGAGTCTACAGACGTAGACCAAAATGATCGGAAGTCTTGAATTGGTCCGCGTCAGCGTTAAGTGATAGCAATGTGGTCGACCTGGGTCCAACGCTGTGAGGGCGCAGGAAGATGTCATGTTAGTCGGTGCAGCTTTTTATGCGAGAAATTTGCTGTCGCTGGGAATAATCTATCGTTGGAACATAGTTGAGTGAGCCGGTCTGCGTTATCTTTGGGAATAACAAAAGAGGAACGCAATCGGCTACGGATACTGCGCTGAGGCAATTTCAGATCAGGGGAACTGATAGCTGTGGGATAAAATAGTATAAGTGGAGCGCTTGAAAATAGGCACAATTGCAAGACGAGATTTGGGGAAATTGAAACACGTCTTTTCCGAAATAATCAGATTTAGGCCAAACGCCCAAAGATAACGTTCAACGCCGTACGATCTCGTCGTCATCCGTCGCTTTTCGTCTTCTGGTGACGCAGCACCCAGTTGACCGAAACACTGCGTTTCGGGTCATGTACGTGGCAAGAAATACTAGGCTGTTGAGGTTTGTCGAAGCCTTCGTCATACATCGATATAAACCCGTATTGTGTCAACAGAAACAGCTGTTTGAAAAGGTGTCTTTGCCATGGTGACGTAGCTTGTTTATCGTATTTTCCCC
>STRG.20394.1
GTCCTATTCTTGTTATTTATTAATGACCTAGCATCCACTCTTCAATCGCCCAGGTTTATCTTTGCGGACGATGTGAAGATTGTTGGATCTAGGGGTAGGGCGGACTTGGGTAGGGAAATAGGCACCGTCCTGAACTGGGCATACAAATGGGACTTACCTCTAAACGCTCAAAAGAGCCATTTGTTGTCAAGGGCAACAGAGAGCCTAACTGTCGCTCATGACCATGGGCTGTTCATCATAAAAGCAGTCAGTAGGGTTAAAGACTTGGGGATCATCATGAAAAGTGACTTCAAACGGTCGGAGCAGTGCAACTCTGCTGCGCATAAGGCTCGTGGGGAGCTCTTTAGACTGCGATCAGCTTTGTCTTGCCGGAAGCCGGAGGTATTCGTACCTATTTACATGGCTATAGTACGACCTCACTTAGAAGGTGGCGTGCAGGCTTCGTCGCCCTTCTACAAAGAGGACGCCGCCTGCCTTGAGAAAGTCCAACGTCTCGCCACGCGAATGGTTGAAGGGCAGAGGGGTAAGACTTACGAGCAGAGACTCTGTGACCTGAATCTCTTCTCGTTGGAAAGGAGGAGAAGTGAAGGGGATCTCATAGAAACGTTCAAGGTAATGAAGGGCTTTTCTGGCCCTAGACCAGATAGTCTATTCCAAGTGGCCGTAGACTCCAGAACAGGGGGACATGAAAAGAAGTTGATAAAAGCCCGATCTAGGTTGATGGCTAGATCGCACTTCTTCAGCAACAGGGTTGTGAACAGTTGGAACGGTCTGCCTGGTGAAATGGTAGATCTGCAGACAGTCCAATCCTTCAAATGTGCCCTTGATCGCAAGTGGTACGAGATCTTTCCTTGTAGTGGGCCTTGAGAATATCAACTAGATGGATGACGGGTAGCACTGTGGTCCTTCTGGAGTATGCTTCAGCAGGCTTTTCTCTCATTGCATACTGTCTCAATGAACGCTCACGATGAATAATGTCTCTCGCAGTTGATGTGCGATGCGGTTTTCCGTTTCTCTTTCATTTTTGGCTGGGATTCAACGGAATACACTCGGCAGTGGTGGGTGCATAACTGGTGTGCATACCATCGAAGGAATTCTGGACGCTGGATTGGCCGTGGCCATTACCTGTCCTGTGCAAACTAAACTGAACTGAACTGAATCTGCGCTACACCAGCAGGACAGTAGCCACACACAGAACAAACCCAGGGAAGCGGTAGAGATGGAAGTGCCTAAACAGAGGATAGGGAGACATGAAGAAGAGTTCAAAAAGTGAGGATCATCACCGAGGGAGTTGTTGGGAAGAGCAAGAGTTTTCTGCATAACTGTGCAGAACCGGTGAATAAAGGGGCGCGGATCAGAAGAGAAGCCGAACACGGGCACGTTGTAAATGAACTGAAGATGACGAGGCTACCCACTGACTTGACATAAGCAAATTGCCACAGAGTGGGTCTTTGGAAGGCAAACAGCGCTCTGAAGCCAACCCCTTGGTTATCGTCGTTGCCAGCACATACAGCAGAAACCGACTTCAAGGACGGGCATCAAGGGTTGAGCACGCCACAAGGGGTACATAAGGATCACGCCGGACACTCCCTTAAGTGGAAAGGTGGCACCGGCACAAAATCCGCCGGATCCATTAAAACCGGAACTCAAGCACCCGTTTTCATGATCAACTCTCTGATATTGACAATTGGTTAAACGCTGTAAATGGTAATGGTTTCCACGCTTTGTGAACCCTAATGGCAATATAAACCAGATGATTTGGTGAGGATGTCATCATCCGGGGCAATAAATAGGGACTGCGAGGTTGAGCTTGACGCTGTCCATCAGCCGAACGATGTCGGTGCACCGGACATTTCTACAAGCTTTTATGGGTATTCTATTCATATTATTCCACTGGCAAGATATTAGGGAACGCTGGAGATGATGCACAAGACTTACAAGCCAGTGAAGACGAGGAGAACTTGTGGTTTGCACATACTTTTCACGCCTCAGGTAACTTGACCGCTTAAAGCATAGACCTTTATTAAAAGACGGTATCCCAGAAATCCCTGCGGAGAGCACAAATGTGAAGGAAGACGGTTCGTTGTTGTGTCTACTTAATCCGCCCATTAATTCAAACTTAATTTCAGGACCTTCGGCACGTTCTGTTGCACGACAGGCAGCCATAAAAATGCGTCTTTCAATGGCGAATGTGAGAACCATGCTTCGTGTATTCAGGCAGGTTCTCCCGGATTTGCCGACAGATCCACGAACGTTGTTGGGATCACCACGTCAAACCCCGAAGAAGTCCCTAGGTAACGGTAAGTACGTGCTCTTTGGGCTCGACAAATGATTGCAGCATGCAATGGATCCCAGTGCAATGCGCACAACCGATGAGATAGCTATTCAGTAGCATGTAGACGGTCTGACTTTGTTTCGTGTGTCATCTCAGCAGCTGTGGCCTATTCTAGGCCGTGTGCTCAGACCGTTATCACGGGTGTTTATGGTGGGTCTCTACTGTGGGATGACGGAACCCGCAAATGTGATGGAATACTTGGATGACTGCGTTCGAGAACTGAAATCTCCCCTCACTCAGGGCATTTATGTTCGAAGTGCATGCAGACGTTTCCGTGCAGTTTTGTCTAGCGTTATAGCTGATGCCCCAGCTAAAGCCTTGATAAAACAAATAGAGTACCGTAGTGGCTATTTCAGTTGCCCACGGTGTACCCAACGAGGCAGTAGCATTGGTAGATGAATGGTGTTCTTAGGCAACCCAGGAAAAGCAAGGACTGACGTTGACTACCGTTGCCAAAGACAACCGGACCACCACACCGGGGATTCGCCTTTCAAGAGTTTGTCAATTGATATGATAAACACGTTCCCAACGGACTACATGCACATGTTATGTCTTGGGATAATGAAGCGAACCCTTCTTGTATGATGTCAGTTTTGCAAACCAAGGAGAGTTCTGCTATCGGCTCAGTCATTGGCACGCCTGAACAAACATTTCCGGATAGTTCAATAATGTATCCCTTGCGAGTTTCCACGAGTTTGTCGAACGCTGGATGAGCTAGAGTACTGGAAGGCATTCGAGTACAGGCAGTTCTTGTTGTACATCGGACCGGTTGTTATGAAGGATGTGCTGCCTGTTGAGAACTACTCCAACTTTCTCAGCTTTTCGATTTGTGCCTACTTACTGTGCAGCGATAAGTGGCGTTCTCACTACGTAGACTTTATCCACAACCACAGCTGCTTGATGATGCAGGACTTCGTGAAGTTGTACGGTGAGACTGAGGCGGTTTTCAATGTTCACGCTTAGGTGCATGTATGTGAAGATGTGGGGATTCACGGCTCTTTGGATTCATTCTCGGCGTTTCCCTTCGAGTCATATATGCAAACTATAAGGCAGTGTCTCACTAGTCGAAACATGGTCGCGGAACAAATTTTTCGTAGGACAATGGAACGTTCTACGGAAGCGATAATGCATGCCAACATTAAATTTTGGGATGACACTCTATCTTCTGTCACCAAACGTGGGCTGCATGGGAAGACGTTTCGTCTGCAGAACACGGTTTGTGCCTCGGAACCGCCGAACAACTGTGTTCTGATTGATAACCAACCGGCGATAATCGCTGACATCAGTGACAACACTGTGAAGTACCGTTATTTCACAAGGAATGGAAATTTTTTCACTAATCCCATTTCGTCTGTGAATCTCAACGTATACCTTTGTGAACAGCCATCTGAGGAAATTCGCTCCTGTAACTGTAACGACATACGATGTAAAGGGCTATTGATTCCATGCCGCGAACACCTGGTATTTTATCCTATTGTGCAGAGCTGGCGTTCATAAATGTAGTAAGTAAAATAGACTGTGACAAACCTTTATATTTTAGATGTTCACAGTAGTGGAGTTTGTGGGAGAAAACACGGTTGCTGTTGTTAATGACCTCTGGATTGTGGGGTGAGAGCACGCTGTGTCCTTCTGTTGGCGCTTCTCGTGCGGAGCACTTAGTACGCGATGGTCATCCACCACCGGTCAACTCAATGGCATATAAAGTGAAGGTCCATAAAGCCGTCGATGACTATCAACAGGCTGTGAAGTTGCAACGAATACTAGAGGATATGTCCGACTTACCATCCACGGATACGACGCTGCCCACGGAAAGTTGTGGGAAACGACCACAGTATATGTTTAATTGCTAATGGGGATATACTTGCAATAAACCCTTATTTTTTTCGGAATGTGACACTGATGATCTGGAGCCGTCAGCACGGGTCAGTAAGAAACTATGGTCTCCCGAGCCACCTTGCTTAGAAGGCCAATCAATTTGCGTTCCGCGTACCCCGTTGAAGTCACTGGGCCCAAACCTTAATGTTCCAGCAACCATAGCTTAAGTACCATCGCTGTATTCTCACAAATCATGTATTTGTCCATCCTTCGGGAGACATTGGACTTCCACCCCAACGGTGAGTCCCATGGCATCAACAAGCCGTACGGTGGAGGAAAAGCCATCCGCTTCCAAATCTCGTGGGAAGCCCAGTCCTCTTAGCAAGGAAGCCAGTTACGGTGAGAGTATTATGTGTAATAGCTGCTTCACTAAATCCTTATTAACTCACGCCAGCTTTCCTAGCTTCAATCAAGAAAGATATTTCGGAGTTGAACCGCAAATTCGACGAATTGCAGAGGAAAAATGCGAATTAAACTTCAAAGATCGTGTCCCAATGGGGGATCCCCGTAAACAGTGTTGATGACCTCGCGTCTCTGAATGAACGCTTGACAAATGACAGCCACTACGAGCAAGTGAAAGTTTCCGGTACCAACTTTGGAGATTGCACAAGGGATATGATGCGTCAGCTAATGACAATAAAAGTTCTCGCGCAGGTAAACATGAAGGGTGCACACGGAAAACCTGCCATGGCGGGAACAAAAGTTTGTTCTCTTGTGATAGACGCTGTGTGCCGGAAGAACTACCCTGGCGCCACAACGCAGCTCATCCGAGAGAAAATGCGTCGTTGCTTACAAAGGAGTAGAGCTAGTCATCAAGAGAGTCCTTATGAACTGTATCGTGACGTCGGCGTTCAGTGCAATACGTACGACGCATCGGAAAACAGCAATTCCAGCGAACAGTTCTCATGCGACTAACGAGTACGAAC
>STRG.31335.1
ATATCGAATGATGGACGGCTAGTGAGTATCTGCATATCCTGTTATATATTCGTCCCGTTTTATTTGCGCGACTTGTTGTTTGGTTTGTTTTGCTGTTATTTATCAACGTGTTCATTCTATTCCATCCAGTATTATATAACTCTTGCAGCCGATTTGCTAGTGACTTCTTGCGATTGCTCGTTCATCATTTCGGCATTTGTATGGTTTTTAAGTGGTGGTATACAGTTTGCATGACCTTGTACATTTATCTGATGATGTATTGAACCACGGTTTGTTGGACGCTTTTTTCTGCCTGTCATTTAAATCGTGTTTAGGGTTTTCAGAAACTCTGGTTAAGTCCCAATAAAGTTAGGCCAACAGTTTTACGGGTGTCTAATGGAAGGCCCCGTCAGTTGGCTTTCTATAGAGATGTTGCTGTTTTCACGACACCATCATGGCTCTAGATCGATCATCTTCATCTATGACGTACATCATTAGGAAGTAGACCTACACATTAGATCAACCACTGAATAGAACTGGTGATGTCAACGGTGAGCTGGCTACTATTGTCAGTGTGAACAAAAATCATTTTCAAGAGATTTTGTAGAAAAAATCGTTTTTCGAAAAATTTTGCTCTATTGGGATATCTTTACATATTTTCACCAAGAAATTCGAAATCATAACAGTATAGTTTACCTGTAGATGCTGTACAAACAGAAGTTTCCTAATCAATGCATGATTACATCGAGTTGTAATAACTGCTTTGCATACATTTTCAGCAAAAGATTCTACAATGGTAATGAAATTACTTCTTCCTCAGCATTAGCAGGTCACACATATTGTACCATACAGGACTGCGTAAAAGTTGATTATTTTATATGTATATATTGGTCAGATTTCATGAGGACGCATCGTTTGAGGTGGTACATCAGAATTGACTGGTAGAGACCGCCTATGTCAAGTGGCCCAAAGGAAAGTGCACATCTGGTTTTGGGCGGCTACTGATGAAAGTGCAATTATTTCTGGACGAACAACCCATTTACGTGCCACAGGAAACATGCTCCTCAAGTAAGCTTTCTTATACAAGTAACTTTATGTTTCAGACAAATTTTGAAATATTTCGTCCATAACAGCGGATTTTACCAGAGCCTTCGTTCAAACCGCTGAACAGCACTATCCCTCTAAGGCCACTCTGTCAAAGATACCCCATCCACAGACGCAGTGATTCTGAGGACACAACGCGATGTTCCTGTGAAATTGGCACGCAAGGAAAACTCGCTGACAATCCCGCACCTTGTTCTGTCAGCTAAAACACCCATCCCAAGCATCAATGGTAACCTTGACATATTCACGGCAGTCGTGGTTTCGTCCGTTGCCTGGTTGTTGGTGCTGTTCCCCTGAAAGGTATGTTCCACGTCTTTAACAAGAGATTCGTTTTAACCGAGTTCAACACATTGCCTACTCATACGTTTGGATTCACACTAAGCAGTGCACCCCAGGTTGTCCCGAAGCTTAGAGAGCCTCATTAGGTAAACTTGGGGCAAACCTGAGGCTAATCCTTAGCTTATTGGCGCTGGAACATCGTGGATATGCAATTCTAGTGATGATTGAATATTGACCCACCATTTACTGATAAAAATATATTCATTATGAGTTATTCAGCTGCAGATAAATAAGCATATGTATCCGTCTATTCATACCTAAAGCAATAAGCATTTCGGTATCTATAGTTAAATTATACCTGGTGCGCCTGTCTTTGATGTTTACGGATATTTGTTCTTGCCCTATATAAATATAAGTATAAATACCTTTGTGTTTATCACATTTATGTCTTCACAAACAATAGTTCAAATAGACCATTCAATTGAGTGGCAAAGTTACCGTCAGCGTAAGCGGGCTATGAGTGCTCTGCCTTGCACTGAATGCAACGAGGCGTCTCTGTGGGCGCATCGGTATTGTTGTCCGAAGCAGCCGTCAACGGGTACACAAAAAATCACTTTTATCGCATTATTTGATGTCTATTATACATGGAGTCTGCATCAATTTTCTCCAATGGTGATGAATTTACGGATGGATATCAATCACACCGTCGGTATTCGTCATCTGTAATAAATTCACAAACATCAACATCAAACTTGGCCAACGCTATCAGTGAGTACACTGTCTATTTAATTTTATAAAGTGGTTTCTGGCGGCTGTCAAAATTAGACTTGGAAATGTTGCATTGGTCAAAATCAACATGGACAAAATGATGCGTTCGTTTGTACTTAAGCTGCAGGTTGGCAGTTGGCTGCTTTGTAAGCTCACATAAAGCGCTAATAAAAAGGGGTTTTAGTAAACCAAGACCACGGATACCCGTGTGCGATCAAAAAC
>STRG.5030.1
CATACAATGATTTATCCGGCCCATTTCCAGACGGTGCTTCAGTAGCATTGATCCCCCGGCTGTCTGAGTATTTGGGCTGCTTTCTGTTCAGTTGCCTATGGCCATTAGCTTGATTCTCTTGGGCACCGTTTCTGTTAGTCTGGTCCGATTGTTCCGGTTAACGACTTGATTCGTAGCCCGAAACATGGGTTATCTTGTTAGCTGCTTGAAATACCGCTGCTTCCCTTCTGCCAGTGCGTACGCCTCTTTTTGTCTGTTGCGGGATGCTTCCCACGTATTCGCCGTCTGTTCTTTGGTCTGTGACTCTCGATCGGTTGGCCCGATCGGTTTGACATTAGCGTCCTTCTGTTGCTCCAGCATTCCCAACTACAAAGTGACTGTCAAATGTAACGTGTCCGTGTTTTCGGTCCGGGCTGAATATGCACGATTATTCTATTCATTCCATCTATAGTCAATCAGCGTCCAGCGAGTGCCACGTGTTTAGCGTCGCACCCTTTTTCTTGTTCGTAAACAATTTTCCACGGAGAAATCGAGGACTCAGAGTACCACCTACACAACCCTTCCCTCGGTCAGATGCAGACGATTCGGAATTCAATCAGAGCCATGGTGGACAATTTGAGAAACAACTGATGAGTCAGGTTATTCGCTTATTAAGTCATTCATCACTGGGCTGTGTTATGAAAGTGATTGAATAAAGACAGGCCGGTTTGTGCTACTCTGAAATTAACCGAG
>STRG.43232.1
ACTATAGTTCACTGTCGTTCAAATCGTTGTCACACCTCACCCATTGGGACCTTATGTGGTTCTTCGTCACTCCAATTCTCAGGGTCTGGTAGCCGGTTATCCCCAGTAATACAGTGGGCCTTCGTGGCTATGGCGGAAATACCCCTTCCACTGCACTTATACGCAAGCATGTAATATAAAAAACGTGTTCCCGTCACACAAAGCAGACTATGCGTCAGCGCTCAAATCGATTTACACCCACGTAACCAGATGCAGAAACTGCGGCATCCTCAGATAAGCGCCAAGCAATACAAAGTTGTTTCAAGCTGCGCTGGTGGCTTCCTGGATGCGAGTTTTGGACAAGGAATGTCTATCTTTGGCTAGAGTCTTGTGGATGCGCACTAGCGTTGCTGCCTGGTCTAATTGTTGTGGTGAACAAACGCTTGTAACGAAGATTTTGTGGGAACGGGTGTTGTGGTGTAGGCAAAATTTGTCTGACCGCCTGCACGTCGATGATATTTTGTGTAGAGGGATGGAGTGCGAGATTATGAACTAGTGTGCGTATGCGAAATGCATGTAAAATCCATGTAAAGCACGATATTAGTACCGTTCGAAAAACGAATGGGCACATCTAAGGCCCGCAGGGCGTTAATCCGTTATCTCACCGAAAAAGAAGGACCATATGCGTGTGTCGCAGTGTAGTCATTTCTGCTGGATTGTCGTGACCCGTGCAATCTGCATACGAAAGATGTTCGCCGAATAGAGGTTTTTGACCACCGCTACTTGGGAAATCCAGCAACGGTGAAATTAGGCGACAGGGTTGATGGTAGCGAGATCATGTACCAGCCGTTCGGTTCGTCACTGAATAAATCCTTATCTCACCATATTGACACCGAAACGAAGGAGTATTCTACGACGATCTCCAAAAATTAGTCAACCGGGTCCAGAGAAGTGACATTCTGTTTATCGGAGACTGGAATGCTCGCTCAGGTCTACCGGATGAATGAAGTCGGTACGTCCTAGAAAAATTTGGCCTTGGTCAACGCTGCGAGAACGGTAACCGCTTGGTCAGCTTGACCGACTCCAAGAGAGTGGCCGTTTGCAGCACACGCTTTCAGCATCCCAAAGAGCACTTACTGATGAAGTATTCAAACGACATTCGCACTTCGCATCAAATCGGCCATATCCTAGTGCGGTACCGTTGGGTTTCGTCTCTGAAGGGCTGTTCACCGTGCAGCGGTACCTTCATTGGAGACAAACGAAGCAGACCACGTCCTATATCATCATCATCGTACAGCGTTGAGCAGGGCATGCCTCACTGACCACTGTCTTTCTCACCATGTTGCACGTCAATCACGACGAGACTGCACCTTCAAGTGGTGTGTGCCTTTTTGACCCAAAGAGCCATACAGGATGGCTTCCTTAAGCCGGAGATGCAATCATGCCTGACGTGTCAATGCGTAGAGGCCAGACAAAGTGCATTCTCCTGGTCCTCCAGGTTGGGGGTCGATTTGAGCTGGCAACTCAGTCGGTAAAAGCGGTAGAAGAACAATTGATTCAAGCAAATGGGCTTCCACTGAGCCACCCTGCTGCCTTGCGGACAGGTTCTTGTTAGAACTAAAGGCTTTGGTTGAGAACCCTGATCGTTTTCCTGCTTTGGGGTTGGAGACCGTAGAAGTACCCGTCCAACATCTTCCATGAACTGTATGAATGGGAAAAATTCAGTGCTGCATCGGTCATCGCGCAGAATAATCAGGACCGCGCCGCCCATTGCATCGAGCGGGGCTACCCTAAGTTCCATCTGTTTTATTCAACCTTTGTCTTCTGCCCCTAACCACCTCTCTTTACCCCATCTATCCATCCATAATGCTCCCACTGATAACATGCTCGATACTCGCAACGGTTCATTGTCAAGTAGTGTGAATGATCCTCTTACTTGTAACTCACATTCTCTCAAGCCTTGTCACCCTCTAAAACTCGGCTCCTTTAACGTGCGTACACTCGTGCAAGCCGATCAGCAGACGTGCCTAGCGCCTACAGTGGGCTCTATTAAGATTGATGTCTGCTGTGTGAGTAAAACGCGTATCTGGGATTTGGGCAGTGTGACTCACCCAACTGCTCGTGGTATCTCATCGAGGTATTTTCTGCGCACTTCAGGATACAAAGCAGCTAGAGCTGTGGGTCAACGTGGTGTAGGAATAATCTTGAGTGAGGCTACGCTTTCGGACTGGACACCGGTCAACAGTCGATTATGTTCTGTAAGACTCGAGGGGTCAGTTGGCGTTCGAAAGCATAGTTGTGTTCAGCACAATTTGTTTGTGATCTCAGCATACTCCCCAACAGACTGCAGCTGTTACATGCAGAAAGACGATGACCTCATTACTGTCGTTCGCAAGAGCAAAGGTTCTGACATTGAAGCGCTAGCAGGTGACCTTAATGCACATGTTGGGAAACTTAGTGCACCAGAAGCTTGTTTGGGTGGTTGTTGTGCTTTATCCGCTCAACGCACTGATAACTTACTTTTACACGACTATCTCCTGCGAGAGGATAAGTCGGCTCCATGGATATCGCGAAGGTTTCGTGAATAACCATAGAGAGTCGCGGGAGTAGGGTACGAAGCGGTGTCCCCAGCACCGTTCGGCCTTTTTGTTCGAGGTTGCACCTCTAGCCCTTGCACACCCAAGTGCAGACTGCAAGGCAGCAGGGTGTTCCCNNNNNNNNNNNNNNNNNNNNNNNNNNNNNNNNNNNNNNNNNNNNNNNNNNNNNNNNNNNNNNNNNNNNNNNNNNNNNNNNNNNNGCAATAGATCTGTTAATGCTGTGGACGTATGACGGCCAATAGTGGAGTGCACTGACAGAACGCTAAGACTGGGAGTTCGAGCCTCCGCTCGGCAGTACAAATGAAACACTCAGAAAGATTATATAACAGTAGAAGTGTAGACCTTCGGGAAAACAAGGTTACGAACAAATACGTGAACTGTTCATGTAATAAGCACCATGAAACTCAAGTATAAACTGATGTGATACCTTAGAAACAGGGAAAATACATTACGAATGTCCGGGGTTCACGATGCATGTACTCACTACTAATAAGTAACTATACAGAAGACAAAAGGACAAACTCTAATTACGATTCGTAATTAACAACAAGACCAGAATAGTTCTCTATATGCCAAAAAAACACGGATTGGACTTCCTTCTGTTTTGGTGAGCCAATCCAATGTTCAAAATGTAGTTTTCCAAAGGCTAACAGGATATCCTTATTGATCACAAAAT
>STRG.46947.1
CTGAAGGTTATTATGAAGTCACATTCTCTGTCAGTCTGACTTGACTGCAAATGAACACAATACCTCGGCTGTTCACATTGACTCTACGTAACTGGTGTCAGAAGCTTTCAATTTACCATCAAGAAGACCGCGAACACATGGCTAATCTACCCAAACTGGTTGTGAAGAACGGTATTGAAAACCACGATTGGACGCTTGGCGTTCTTTGGATTGTGTTTCGCGTATCTCAACGACTGCTAGGAGTCCGTTACAGGCGTCATCAGTGATTAAAAGAGGACGAAGACCAGGCTGGGCACAAGGTATCCTTGTATTATGGTAATAAACTCTAAAGCACTGACTATTAGGGCTGCTGATAAGTGTTTTTCTTACAAATGTATCCTGTTCAAAATTTTCCGTACTTGAACTGTACGGGAAGCATTTCACTAGAAATATCAGTTGTGATTTATGTGAAAACTGCGCTGTTTCCTTATCAGAATTTTGAAATGAATAAAA
>STRG.38378.1
AAATTATCGGGACAACACTTTGATGGGCGCGATGCTCAAACCGTCGAAGTGATAAATCAGACTGAATGTTACGCACTTAGTCCGTCCTGAAGATTCAGCGCTAGAATAGATTACGACGAAAATAAATTTACTGATCAATTCACTTCGAAGAGCAATGACTATAAAGGCTGAGGTTAACGAGCGAAGCTGAAAAATTAGTTATTCATGAGAACAATGAGAAAACGAGCGCAATATTATTTACTAAAAGGACTTAGATAAATTGTTTCATCTAACTGTTCTGCAATTTTCTCAGATTATGTGAAAATGAATCCGTCAACTGTAAACACAAACTGTTTATGTCAGGATGCGAAATACGTTTGTTTCATGTTTTTCAAGCCAGGGGAGCAATGAAAGCCGTAGCTGAAGAAATTCTGTGGGATTCACTTCATTTCGAACGGCGAACGGCTCGTTTTTTTCAGTTGCAGTAGCAATTCTGACCAGTTTGCCATTCACGCGGGCAAGCAGATAAAATTCGGCCAAAGGTCTCGGCCAGCCGGAGTACCATTTTGTGGAAAACATAGTGTGACGTTTCCCACATCAGCGAGGCCTTTCGATGATTCCGTTGCGAGGATACGTACAGAGTCCATGGATTTTAGTGGCAGAATATCAGTTATAGTTATTACTGATCCATCAAAACAACTGGAGCTTAGTCCAAGGGTATCAGATCAGAAGAAATTAACATTGGAATCTTCCGAAGGAACACTTAAGGGGTCATTCTGAACCAGCCGTGGCCGAACGGTCAGCGTGGTGGACTGCTGACCATCGGGTTCGGGGTTCGGGTCTCACCTCAGCCCAAGCCTTGGGAACGCTTCCTAATGAAATGACCGCTGATTGTCCACTATCGAAGAAGAAGAAAGATGAAATCCCATGGTGTTTTGTCAGTCCTGTAGAGCTTACAAAGCGTGGGAGGTTTGACCAGCTAGAGTGTAATAGAAGCGAAACTAACATGTAGTGTTTGAATTGGCGCTTACTAATGTACACTGTCTTTTATCATATTCCAGGTCCGGCACATAACCATTGGACGGGACCGGCCGAATCGTCGCCGAAACCCTTTTGAAGTGTGGAACCCTTTTTCTTGATGTACGTTTTATCGAACTGGACCGAGTAGACGTTTCCCAAAACTGTACGCACGTGTGTTTGTGAACGTGACTTTTATTCGTGCCGCTCGGCTGGGACGCCGCCCTCCGAGAATACACAATAAACATTCATTCGACACAGTGCGTTCTTATTACTTACGCTCGCGACCTGGCCGTCATTGTGTGCTGAACCATTAACATTGCTCG
>STRG.29969.1
TCAATCGATAGGGAATCCACACACATTTAACACTGGCCCACGTCAAAGCACGCCGAGGGTGGTGAGAAAAAAACGGAATTTCATATCACAGAATAAGTCGTATATATTATTTATCCTACTGAAGATCAGATAAATTACCATAGATGATAATGGCTTCTTAAAAACTATCCCAATGAAAACTTTGCTGGGGATTTTCGCTGAACTTAGAAACACAACAAAGTGAAATTAAAATAACACAAACCGGGCAATCCGCGGCAGAAATACGTGAAAAAGTTGATAACTCTGAGGAAAACCAAATTTTTCCATCAAGATGTCCAGTGAACCTGAGGTTGAAGTCTCACGTCGTGATTCCATCGGAACAGTGACGAAAAAGGTGCGGGAACAGATCCCAGTTCTGGAACAAATGTCAACCGAAAACTATACGGAACTGATGGATCAGTTCCGGGAGATCTTCGAAGAAGCAGCCGATACGTCCCAGCAACATGCCCAAGATTACGTGGAAAAAGCTGGCGCAATCGAAGCTGCGCTCACTGCTTTGGCCGACTATAATCGAAAAGCCTTGGAACAGTTGCATAAACTGATAGTAGATGCTATACAGGAGGTTGATAATCCTGCTCTCCTGCCGGAAGTAGATAAAGTCAAAACAAGTGAGGATTTGGTTGAGAAGGCCAAACTGTTAGTCGCAACAGCTGAAAAACAATTGGAATACAGTAAACAAATCGGCAACGTGGCTCGTCCGTTAACCTTGTGGCGGTTGGATGCAAGCAAAGCAGTTTGGGAAGCTCAAAGCGCATTGAAACTGGCGGAGAGTAAGTTGATTGAGGCCAAGGAAAGAACGGCCGTGAATGTCTTAGCTAAACAGCCCAGTCGGCTATCCGCAGTGCATTTCACCAGTGAACGATCTGAATCCGTTGAAGCACCAGCACAAGATTTGCCCAAAAAGCCACCTATAGCCAGCAATTCACGATCTCAGGCATCAACGCCCACTTCGCGGCCCACTTCAAGTGCGTCGGTTTCTTCTGAAGCGTCAGTTGATCGCTCAAACGCGTCTGAAAACGAGCATGAAACAGCTGAACAGAAGAGACCACCATTCAAATTTTGGCCCAAACACACATATTTTTCCCCTAAAGGCGAAGAGATATGCTACGTGCGAGCCCCGGAAGACTGTCTAAGGAAGAAGAATTGGATACGTTGTGCATTCCCAGAGGCATTTGCTCCGTGGCCAACCATACCGGGACACAACGAAGTGATCGGACGTTTTGTTTCCATCCGACCCATATCGAAAAAGTGTTCAATGCTGCCAAATGAGTTGTGGATTGTTGGTATCCCACATTCGTACAATAAAGTCGGCTCAAGGGAAACAGTTCTGTTCGTCATCGAAGCTGGTCAGACTGGGACGATAGCGACACAAGACAATGCTTTGAAAGTAAAGCAGACCGATGTGTTACAATGGCGTGATTTGCATACAACTGATGTGATGGTCGATGAAAAGCACTATCTCGAGGTACGTTTACCGAAACTGACCGCAGTGACTTTCGCCCCGTGCGCACGACTGAAACGGGACTGTGCAGAAATAGGGCACTCCGGAGGTCGTCTGCTCTGCCTGTGTGACCCACGCGTTTCGATCACGGCTCCACCTGGTGCGGTGAAATGTGAACTACCGTTCACGATTCAG
>STRG.6331.1
CTCATATCCACTGTGAGCCTATTTTACCAATGCCCCACTCGCATAGACCTAACAAGTCCATTGTTTATTGTCTTCATATATTATCATAACCCACAGCTGGAACCAAGTCCGGACTGCAATCCCCCTTTATTTCAGGTTCGTTGCCTCCCACTATCTCAGTCGCCAAATTGGCTAATCAAGGAGGCCGCTTTGACTCGTACGGACAGAGACTCAAGTGGAACCTACCATAGCAACTGGGACCGAAATAAAACCACACAACAGGAGATACCCCTAATTGCTTATCAGATCGTTCAGCGTTTTCTAACGCAACCAACACGAATTCCAGTTCATGCGCATGCCGTTAATATACAGCCACACTCGGCTGATTGACCGACACATACTTTGCCCTGCCAGACGAAACTTACGCATTCGATGTCGTACGTTACCAAAAATGACGCTGAATAACACTGAAGGCAAATGCGTCAATACATACATATATATTTGTCAGTGAAACAGCATAATAACGCTGAAGTCCATGCGGAGATTTTCCCACTTTATTATCCGTTACCACAGGTTATCCTTCCTCCGAACCGTAGCCGGCTGGAAATTGACTCTCCACTTCTCGAGGACCCTCCAGTTGCGCCTTCTTATTTCTGAATAGTACATGTTACTGGCCCTGAATCTAAACTCACCTTTTTATGGACTGCTGTTTCTCCCACATCCACCAGTTCACTTTCACGAAATTGGCCTCATGTCCCCTTGCCTCAAAACTCATTCCGTTTATCGAACTCCGGTAAATATGTCATTCAGGGTCTGCATTGTCTTCGTGGATTGCTATCTTCTTCACATGCGTCGATTTTCCCCCCTTTTCTTCTTGTTCAAAATTTACTCCATCTGCAGAACCTTAGTTGGCCTCCGGTTTTTTTTGGCTTGCATCATTCTTGTTCATAATGCCTCCTTAGCACCGCATTAACGATCTTTTCGATATCTCCACCGCGCACCACTGCCTAGCCCGGATTCGAAACTGGTTCAAAACTGCCGCGCAAACCATTATCAGAATGATCCATTCAAACTGTTGCTGCCTTTGTTTTTCCATCTCTGATACTCTCGACTTTCATACTTAGAATATGTGAACATTTCATCTTATTGAGTAACGTGTTACACCATGATCATGCGTTAGCGCGTGCGTCTCGACCATGGCCGAGAAATATACCAATATTATTATATTATTATTCTGATCCTTTGGAATGGAGTGGCGTTACCAATGTTTTTCCGACTGGTTATGAATCTCCTAGCTGTTATNGCATGCGTCGATTTTCCCCACTTTTCTTCTTGTTCAAAATTTACTCCATCTGCAGAACCTTAGTTGGCCTCCGGTTTCCTTGGCTTGCATCATTCTTGTTCATAATGCCTCCTTAGCACCGCGTTAACGATCTTTTCGATATCTCCACCACGCATCACTGCCCAGCCCGGATTCGAAACTGGTTCAAAACTGC
>STRG.53339.4
GGAGTTACAGACGAACATAAAGCAGAGATACTGGCGAGACACTACTCGTCAGTCTATGCTCCTGAACAGAGGCACAATCATCCCTCGCACATTGCAATGGATGCCCCTCAAATGTCGTGCCAAGAAATCACCGAGGAAGAAGTGGCGGCAACCATGCGCACCATCAAATTCAACCAATCCCCGGGACCTGATCGTATTCATCCTTCAGCGGTAGTGGAGCTGGCTGATGTGCTAACTCAACCGGTCACACGGCTGTTCAAAGCGTCATTAGCAGCGGGAAACTCCCCCAAGAATGAAAGAAAGCGGCCGTCGTGCCACTATACAAAGGTGGGGCGAAGGCTGAGTCTGTCAACTACCGACCTGTCAGTTTAATCTGCGCTACACCAGGTCGTATTGCGTGCTGTTATCGATGTTGTTTTCACTCAGCTATCTTAGGAAATACCAAAAATTACAGCTTCTTAGGGCATTCAAGTAACCCAGAGAATTTCAGAGAATTTTTTCCTAGAGGAAACTTCTAACCTGGCCCTAGTTTGCTACCACTTTTCCGCCCAACTCACGGCGTCCTTTTGATATTTCAAACACCAACATAAGTCACGGCTGATGCTAATTTTTCATACCCTTCTTTTCTAATAAAGACATCTCTATCTAACCAGAAAATGAAATGTAAAACCCTGTTGCCGGCGAAAGTTCAGATACTGCGGGATGCCAACTTTGGCTATGTGCTAAATCCGCACAACAGACCGTATAGATGGAGTCTTAAAATGCTACAATCACCGGGAGATTTGCAAAGTTCTCCAACGCATGGAGTTGGATAGTGTATATGGCGAAATCAGCTCATCATAGTAATCAGACCACGAGTTGTAGGCGAAATTTGTTTTCGATGATTTCACTCTCAAGCCATTACAGTCACACTTATGTGGTTTGAGAACTTAGCATATGATTGTCAAACCACAAATACTGAGTTGAGCTGCGTAAGCGCGGTGCCATTTTTTCCCTCCGAACCTTGTGCTTGGGCAACTAATACCAAAGGTGACAAAAAGCTCTACAACCTCTTCAAAATGAATATCCTGACTTCTTGACTTAAACAGCCATTGATCACTTACTAGCTGAAACAGTTTCATTTTTCATCGGATTTGCTTCTGAACCGAGTGGGCTGAGAGTACATCGGGAACGTGTCTGACAGTGGAGATAATGGCCGAGTGGCTTAGAACGTCTCATTACCACCTCTAAGCTCAGAAGTCCGAATCCCTGCCACCACAGGTCACTTTGGTGCTAGACCGTAATCCTCAATGTCTTTTAGGTCGTTACCACACCCGAGCTATTGGGACCTTATATGGTTCTCCATCACTCCAAGTCTCAGGGTCTGGTGGCGGGTTATCTCTAGTAGTGCAGTGGGTCTTTGTTGCCAGAGGGTATACCTTTTCTGCCGCGTTCATGTGCAAGCATGTGATAAAAAAAGTTAATGGAACAGTGTTTCTCACACAGAACATAAACTGAGAAAAATGCCTCAATGGTTTTAGATATTTGTGTTGGTTGTAGCTCAGGTTTTTGGTTGTGATGATGTTCTGATCGTTGAGCTTGGCGTTTAGATCGCAAAAGTTTCATCCCCAGTCAAGGTGACATCGTCAGTGCATGTGTAAATCTTTGGAAAGGTTACCGGTGGTTGTTGAAACAACTGTTAATTTACAAACTACACAAGACGCTGTGTTACTAACTGGTGGACCTTTAGACATCAAACTGTTTCATGCTAAACTGAAAATGATTACGGGGAACAGTTGTAAATCCACATTCTTTCCTGCCTTACGAGAGAATGAATCATGGTAGAATTACTATTTCCAAAACGTGGTTTTTAGTTACTAACTATCCAGTCCTCTGAGTCTCAAATATTCAAAATGAACATATAGTGGATACTCAAATAATTTTCCTGTAATGATTAGTGGGTGACTGGGGGGGGGGTTGAATCTAATCACTGTGGGGTTTTGTCTCGTGGACCTCATCTAGGAGGCTTAAAATGTACTACGAGACCGAGCCCGCTAGTCAGATTCTTCGTACTGTTATGCCTTCTCTAATTCGATGAGCATTATTATCATAAACTTTGTGCTTGATAAATTTTTCTACGTACGTTTCATGACGAGACTGCACATTGACGTGGTGTGATGGCTTGCGTGCTTCTATGACCCAAAGAGCTATACAAGATAGCTTTTTGAAGTCGGAGAGCAATCATGCCTGATTGGTCGATGACTAGAAGTCAGACGAAGTTTAGTCTCCTGATTCTCCAGGTTGGGGGTCGATTTGAGTTAATCACCCCATCGGTGAAATCAGTGGGAGAATAATTGATCCAGGCAAATGGGCTTCAACCCGCTGTCTTGCGGACAGGTTCTCTTTGGAACTAAAGGCTTTGATTGAGAACCCTAGTCGTTTTCCTAATTTGTGGCTGGACATTCGAGCAGTACCGGTCCAATATCTCCCATGAACTGCACGAATAGAAAGAATTCCATACTGCATCGGTCGTCGCACAGGATAATCAGGAGCGCGCTGCTTGTTGCATCGAGCGGGGTGGGTAGTGATAAGTCGGCTACTGCTCAGAGTTCCCTCTCTTTTATTCAACCTTTGTTTTCTGTCCTCAACCACCTCTCTTTGCCCCTTCTGTCCACCCATAACGCTCCCACTGACAGCACGCCCGATACTCGCAGCGGTCCTTCGTTAAAAAGTGTGAATAATCCTCTATCTTTTAACTCACATTTCCTCCTTCAACGTGCGTACACTCATGCAGGCCGGTCAACAGACGTGCCTAGTCTTCACGATGAACTCTCTGAAGATTGCTGTTTGCTGCGTAAGTGAAACCCGTGTCCATAATTCGAGCAGCATAATTCAACTAATTGCTCCTGGTGTCTCATTGAGGTATTTTCTGCACACTTCAGGAGACGAAGCAGCTAGAGCTGCGGATCAACGTGGTGTAAGAATAGTCTTGACTGACAAGGCTGAGGCCGCCCTTTTAGACTAGGTCTCGTTTGACAGTCGTTTATATACTGTAAAACTCCAGGGGTCAGTTGGTGTTCAAAAGGATAGTTGTGTTGAGCACACTTTGTTTGTGATCTAGGCGTACGCCCCAACGGACCTTATTCATGACACGCGGAAGGATGAGTTCTATGATGAACTCGCCACTCTCGTTCGCAGCAGTAAAGGCTCTGACGTTGTAGTGCTAGTTGGTAACTTCAATGCACAAGTTTGCAAACTTAGTGTGTCAGAAGCCTGTTTAGGTGGGCGTCGTGCTTTACCTGCTGAGCGTACAGATAACGGAGATAGGCTTCTCCAGTTTTGTGCAGGCTGTCGTTTGTTCTTTTCTAGTATCAATTTCCGTCACAACTCGCGTCGCACAGCGACATGGCGCTCTAACTCTACAGGTACTTTGAGTCAGACTGATCATATCGCCGTAAGCTACAGGTGGCGCCGTTCTGTTCAGAACTGTAGATCTTACTGGTCCACGTACGTAGAGTCGGACCATGTTTTAGTTTTGATGCGATTATCTCTCCAGTCCCATGGTCATCGTCGCAAACCGCAGACCAGATTAGCCGTGCAACGTTTGTGTGATCCAGAAGTTCGCACAAGTTATGAACAAAAATTGGCACATGAACTAGGAACTATGACAAACAGTAGTGCAGATGAGATGTGGGACCATATCCAACAGGCAATGCACGTGGCAGCAGGTTTCACATGTAGTCCCAAATCCGATGTCCATCAAAGACACTGGATTTCGCAAAAGTCGTTGAGTCTAATGGAAAAAAGCGTCAGCTCTTGGATTGTAAGAAGATGAATAAGATACGGAGACATCTACAAATGCAAGTTACGAAAAGCCTTAAGATTGATCGCGAAAATTGGTGGGTCAAAGTAGCGAAAGAAATGGAAGTAGCAGCTACTTCAGATAACAATTAAAGACTTCAAACTTATTCGTGACACCGGCGGACGGCGCACCCAGGTCAGTGAAACGATATGCGATAGAAATGGAGAGACCATTCACGATAATCAGCAAAGGCTGGACCGTTGGGCCGAATACTTCAAGGAACAGTGTAAATATTGCTGTGTCAACAACTGTGACTCCTTGGGTGGTATCACTTGAGCTCCCATCGGAAGTGTAAGTGGAGTCATGTATTCGACTACTAAAGCATGGGAAAGTGGCCGGTCCCGACAAACTTCCCTCAGTTCTTTTCAGGCTGTGTGGAAATGTTTTGATAAAATCACTTACCGCTTTGCTCCGTGACATTTGGAACGCAGAGCGTATTCCGTTAATATGGAGCGAGTCACCGATTGTTCCCATCTTAAAGAAGGGAATACGCAATGACCGTAGTAACCATTGTGGGATTAGCTTAATTCCGATAGTCACCAAAGTATTAGCCTCGATTTTGCTGCATCCTCTTACACTGTTTCGCGAGAGGAATGTCCGCGAACAGCAGGCTGGATTCCACCCAGGTCGAGGATGCATCGATCAGATTTTTACTCTTCGCCGACTACTTGAAACGCGTCACGCGCACCGCCGACCGACAATAGTGATTTTCTTAGACCTGAAATGCGCCTTCGATTCAGTTGATCGAGCAGCGCTTTTCAGTGTTCTTCATCGAAAAGGTATGCCCCAGAAGTTCGTGAACCTACTGAGATCATTGTATTCTCATACTTCTGGCCGCGTTAGAGTTTACGGTGAACTATCCGGTCGGTTCGAAACGACCAGCGGTGTTCGACAGGGATGTCCTATGTCTCCATTCCTGTTCAACTTCGTCATGGACGAAATAATGGAGAGTGCGCTACGAAATCTTCAGGATGTAGGCGTCGAACTAGGAAATAGTGAAAAGCTGTGCGGTCTAGATTACGCGGACGACCTAGTCTGCTTGTTGAAATGCACGGAATATGCTCAACGTGCACTAGATAGACTCACAAGATTGTCAGCTCCATTTGGCATGCGCTTTGTTCCTCCAAAGTAAAGACGGCGTCAACGATTCCAAGCTTGGTGCTCAATGGGGAGTTGCTGGCAATTGTCGACCACTTCACCTACCTCGGCAGAAGCGTGACGACAGATGGGAGCACAGTAGTAGAGGTGAGCACGCGGATATCCAAGGCTCGAGCGGCGTACGCTGGACTGAAGCACTTGTGGCGTCGATCTGGTGTTTCACTGAAGTTGAAAGGTCATGTATACTGTGCTGCAGTGCGTTCAGTTTTGTTGTGTGGTTGCGAAACTTGGAGTTTGCGTGCTGAAGATATTCGTCATCTTGAGGTTTTCGACCATCAATATTTACGTAGTATCGCTAAGACTGGGTGGAATAGCCGATTAAATGATGATGAGATCAGAAAGCGAGTATTGGGAGGATTGTGACGCTTCAGAAGAGGAAACTAGTATGACTTCAGCTAAGTGAATGTTTCTTTTGCGGTTGAAGTTGGCACCTCGGATACTCGTGTCCAGCACAGGACGTCACCTGCAAATCATGTGAAAAGAGGGGGCGTTACCAAAGGGTCCCTCGATCCACCGGAAGGTCAAAATACCCAGTGTCCATGATAACATCTACGCTCTCATCCATTGCCACTGCTGCCGCTCCCAAGTGCTTGTCAAAATCAGTCACTGATGTCTTTGCCATTTCATTGCCACTTGAAGCTCTGAAAGCTGTCCCATAGTTCATTGTCAATCATGATAAATGGTCGGTTGCAAATTCTATTAATAAAGTTGTACTGGCATCCACTCGCCTCAGAAGCAGCACTGGTGTCCACTGCTACGTGTCTCTTAGGCACCGAAACAAATTTTACCCACGAATCCGTCTATCTGTCTTACCCGATTTGTGCGCCGATGTCCTACTCGGTCATGATTTTTTAAGATTGCACAAGACTGACCGAATACCATTCAAAGGACAGAAAGCTGCATTATCTTTATGTGACCTTGCAGCTTCTACAATCCAATCTCCTCCTCTTTTTGCACGCTTGTTGGACAGCATCAGACCAATCGTCACCAAATCCATACGATATTCTCCGGAGGATAAAAATTTTATTGGAGCTGAAATTCAAAGGTTGCTACAGGAGAATATAATCGAATCTTCACGATCCCCATAGCGAGCTCAAGTATTAACCACAACCAATGCGGGACATAAAATGTGCGTGGTTATTGACTATAGCTAAACAATAAATTGCTTTGCCAGTTAGCACACTTACCCTATGCCTCGAATAGACCATATAATAAAGAAGTTATCCAAATATAAATTATATGGCACGCTGGATTTTGAGAGCGCGTACCATTGTTATAATCCGCAAGACGTGTTTGGTAGTTAGGTTGTTTGTCGGAAATAGCTCGCTTGGAAGTCGACAAAATTAACCAACTGTCACAAACATGCTTCTTCGCGAAATAGCTGTCCTGTCTACTTGAAGGCAATCGCTATCCAGACGGAGGAGTAGTCGTGTGGTTCGCATGCCGTCGTTTACCTTATTGGGTTTAGTCTCGGATATAGCGACGTTTGTTATTAATCCACAACCGTTCATAATTCCGTTTTGAGTAACTAGATGCTTACTTATTCGGTAAATAAATAAATGAATACTCTTTTTAATTTCTTTTCTGAAAATTTATTATGCAACATTGTACAACAGTTCAGGCAGAGGGACCGCGGCCAGTGGAAGGCTGTCAAATGGGGAAGTTTATGTACACTCCGCCACACCATCAGTTCCCAATTCGCGAAAACGAGAAAGTCGATGCTGCCTTTGAGGCATGTGGTAACTTGTGTCAATTCCGACCGACTACTTTTGGTGTCACTAATGGGGTTGCCTGTTTCCAGCGTATTATTGATGCAATTATCCGGGATGAAGGTCTTGAGGAACTTTTGCTTACATTGATAACGTAACGGTTTGCGGTAGAGACACCGAAGAGCACGAAAGAAATTTGAAACAATTTCTCACTGTTACAGAAAAATACGGGTTAACATTGAACCAAAACAAATGCATGTTTACTATAAACACAGTGCAGTTACGCGGTTACGAAGTCTCTTTAGGAATAATCAAGTCCGACCCAGACCACTTCAGACCTCTTATGGAAATGGTGCCACCCACCGACCTCAAAGAGCAGCAACGAGTGGTTGGAATGTTCGCTTACCCCTCTCACTTGATTTCACATTTTTCCGAGAGAATCCATACTCTCGTCGTCAATCGAATATTTTCATTACCGTCGGTTGCAATCAAAGCATTCGAGGAACTGAAGCCGGATTTAGTTCAGGCTACTGTTTCCACAGTGGTTCCATACTTTCCACCAAATTTAGAGACCGATGCTTCTGACGTCGCTATCGCCGCAACGCTCAATGGATACGGACGACGTGTTGCATTTTCTCTAGAATCCTATCGCCAAGCGAACGCCACTATTCTGCGATCGATAAAGGCCGCTAGAAAACGGAAGCGTTATCTTCTCGGCAATCACTTCAAACTTGTCACTTATCAACGGTCGGTTGCATTTATGCTCGATTCTAGAGAGAGGGGGGAGATCAAGAACGACAAAATGCAGCGTTGGCGGATCGAGTTGTCTCCATTTTCCTATGACGTCGTATATCGACCTGGTTCAGGGAATAAAGCTGCGGATACACTCTCTCGGAGCTACTGTTCAGCAGTGTTTAACACTGGCGATCTAAAATTACTCCACGAAAACCTCTGGCTTCCTGGTGTAGTACGTTTGAATCATTTGGTTCGTGCGGAGAATCTATCGTTTTCTGTTGATCCAGTAAAGAATGCAGTACAACAGTGTCGTGTATGTGCCGAATTGAAACCCATTTTTATAAATCAGTGGGAAACAGATTGGTAAAAGCCACACAGCCCTTCGAGAGACTCAATATTGACTCTGCAGGCCCTTTACCTTCATCCACACGCAACAAATACCTTCTTGTTATCATCGATGAATACTCCTGTTTTCCTTTTGCGTACCCTTGTGCTATTATGAACTCATCCACAGTCATTTCCTGTCTAACTTGTTTTCGATATTTGTTGTGCCTTCTTGCATTCATTCAGATCGTGGTCCTGCATTTATGTACGAAGAACTTAAACAATTTCTCCACGAAAAGGGTGTGGTGACTAGCAGAACTACGGCGCACAACCCAAATGTTTAACAGTCACGCAATAGGAGCACGTTTTTCCGGATGCGTTGCACTCAATGAGATCTCATATGTACCGCTAAAAATTCTACCCCACATGGACGAATTTTTACGTTCAATCGAAAGTCGTTTGCAAGAATCTCGTTACCTAAAGGGCTCAAATCTCCTTGACTTATGTTACTACGCAACAGCTGCCGACAAACAAAGTATGGCGCGTTGGTGAAGGGAGTCGCTCTCATTGAGTGCAACCCTCAATACGCGCATATTCGTCATCGCGACGGACGAGAGGATACAGTTTACCTCCGACATCTAACGCCACCAAATACCGCATTGCCACAGCCCGAAACTGATATCACCGCTCCACCTGTTGATGAACAACCAGAAGCTGCTACAGAAACCGCGGACACCAATCGATCTATTGACAACTTTCATTCACAAACAACAACTAGTGTTGAGGAAATCGCTACCAAACAACAGCGTATACGTACCATTGTTTACGAAGTAGAGACATTTAGTTCATGAAAATATCCATGCGTTCACTCAATTTTGGACACTGACCAACCTGGATTTTCCTCGGCCGGGGAGAATGTTATGGGTTTTCTAACTCGATGAGTATTATTACCATAAACTTTGTGTTTGAAAAACTTTCTTACATACGTTTCCTTTACATTTTAGTGTATAGAAGATTTTCAGATGAATAAAGCCTAAATCACCCGGCATCATTCTCTTTCGATTTCTGATATTATCTTATCTGTTGCACGTACTTTTTTCTGTTTCGTGGACTGGCTGTTCTTATTCATCATCTAACCAATACCCGCCCAAGCGAACAAATCTATCAGGATCATGTAGTAAAAAAACGGGCGTAACGTGACCGTAAACGCGCTTAATAGAAAAATTGGACGTACATGAAAGGACTACACGTGCTTGTGTGTGCGTCAGTAGAGTCAGCTGACTACGGATCGGTACGCTTACGAAGCAGACGAGCGTGGGCGGTATAACATGGATAAAAAACAATTCAAACTGGTAGAACGTCCGAACCGAGGCAGTTATCAATGGCGTAAAAATCAATACACGCTCTAAAGTGCCAAATGGAGTCACCGCGTTTCTTGTCGGTTGTTTCCATCTGGATCCAGAAACCTCACGTTGTCCATCCGAAGATATTCGCCGCCCAGTTACCCGATCTGCCTGTGATGTCACTAGTGGCAAGAAAAATTGTACCAAGTAAACGAACACACACGAATCCATTCACGGAGAATATCCGCTGGTCTTCTACTGAATGCACTTTCTCTTCTGAGCACGGCTTATACAGCATTAAAATACAAGGAGATCAGATTGTCGTTGATGTGGCAAATATCACTGGTGACTTCTTTAACAAGGACTGGTTTCTGTCGGTGTTCCAAAACAAGCTGAACACGTGGATGAAACAGCAAATCCAACCACTGGCCAAATCGTTAGGATTAGTGGATGTAATTTTCTATCAAAAGACTTACGAGCGCCTAAAAAAAAAATATGTCCAAGGCATTATTCAAAGATGGTGTGAGAAAACTGACCCACTGAAATTCACGTACGAGGACCTTGGGATCGCAGCTTACTTGATCGTTGTCTTTGGAAGAATCAGTCTGATATATATTTCATGGACGTAGGGTGTGGTAATGGTTTGTTAGTTTTTATATTGATCACCGAAGGATTCAACGGAATAGGTGTGGACATCCGGCGTCGACGTCTGTGGGATACCTATCCTGAAGCTGTTCGTCAAAACTTACTCGAACTCACCTTGGACCCGGAGAATTCGCCTGGTTTTCCCAAGGTCACTTGGTTGATCGGGAATCACAGTGATGAGCTTACACCTTGGCTCCCGGTGTTAGCTGCTCGATCTGGATCGCAGTGTTACGTGTTCGCTTTACCGTGTTGCCCTTTTGGCTTGTTCGGAAAGTACAACAATTTTATGCACCAGAACGGGGTGGAAAATGATCCTGGAAGTCATCTGATGTACACCGATCCTATCAGACCACTTCACAATCGCAGCAGAGTATACATACAGTACTTGTGTAGTTTGTATACCGCATGCGGATTCATTCCTGAAGTGGATGTGCTACGAATTCCGTCTACAAAACGAATTTGTATAATTGGTCGAAAGCGCTGCACCTCTGCGGAAGATCAATCGAAACAACTTGGCAATATTCACGAGGCCATTGAACGTGAACGTCAGGTCTCGGCTGGGATGGACCGATTTATTCCGCGTGATTTTAAAATCCCTGTCCAAAACTGTACACAAATTGAGACGACTGTGAAACAGAGGGTTTCAGATCTCGTCTTCCGCATCCTTCTAACAAAAACCCCGGAATTGCACTGGCTAAAAACACAAAATCTGGTGATCTCTGATTCTTTGACCGTTCAAACCACTGATGGGCGCTGGTGGAATCCTGGAGGTCAACTGACTGTACAGGAAGCTAGTGCGTTACTGGAAGCTGACCAACTAAAATTGATGAAGTCTCAACACGGGGGATTGCAAACTCTGTTGAAAAACCACCATCAAGCTTTTGAGATTCGAAGTGGTTTGATACGCCTGCGTTTTGACCCCGAGCGAATGGCACAATTGAATCCCTCGGGAGGGTCATTTGTCTCACGGAAACCGGCCAAGAAGCGACTCATTCAACGCAAAACAAAGCCCTGCTGGATGTTCTCACATCATGTAGACGGATGTCCCTACCCGTCGGAGACTTGTGACTTTTTACACAAAACGGAAAATATCTCACTCATCTCCGCTGAATGAACCCCGGAATGACTTAAGAGGCAATACTGCGCTGTTGTATTGAATTCTGCTACCAATAGTTCATGCTATGATTCATTTGTTT
>STRG.74705.1
CGCCTGCCCTGAGAGAGTCCAACGTCTCGCCACGCGAATGGTTGAAAAGCAGAGGGGTAAGACTTACGAGCAGAGACTCTGTGACCTAAATCTTTTCTCGTTGGAAAGGAGGAAAAGTCGAGGGGATCTCATAGAAACGTTCAAGGTAATGAAGGGCTTTTCTGGCCTTAGACCAGATAGTCTATTCCAAGTGGCCGTAGACTCCAGAACAAGGGGACACGAAAAGAAGTTGATCAAAGCCCGATCTAGGTTGATGGCTAGATCGCACTTCTTCAGCAACAGGGTTGTGAACAGTTGGAACGGTCTGCCTGGTGGAATGGTAGATCTGCGGACAGTCCAATCCTTCAAAGGTGCCCTAGATCGCAGGTGGTACGAGATATTTCCTCGTAGTGAGCCTTGAGTATGTCAACTAGGTGGATGACGGGTAGCACTGCGGTCCTTCTGGAGTATGTTTTGACAGACTTTTTCCCTCATTGCATACTGTCTCAGTGAACGCTCACGATGCATAATGTTTCTCGCAGTTGATGTGCGATGAGGTTTTCCGTTTCTCTCTCATTTTTAGCGGGGATTCGACGAGATACACTCGGCAG
>STRG.17917.1
GACTGCCCGCATCAGTTAGATCATGTGTCTGATGATTTCTGGTTAGACAAAAATGGAAGATGCCTAATCTCAAAAATCCTTTGACCAAAAACTTTGAAGCTCGTGTCGGACGACGTCCGAGACGGAGAAAATATCCAAAATCTAGACCTGACAATTCACGTTCTTTGAATCGTATTCAACGTCGTCCGCGAGTTTCTCTACGGGATCGAATTTCGGAGATTAGCCGTCCAACGAAATCAATTTCAGCCTCACCAAAATTTGCCCCCATCAAATGGAATCCACCTATGCGACGGGAACACGTTATTGCGACCAAAGATAATCCCATGCAGCAGGTTCCTTTGTTGTTTGAACATGTGGAAAAGCAAGCCTGTTTACTACCCAAAAACATTGGCGAACCGCAAGGTTCACCAGGTGATGTGACAGGGTAACTATTTGCGTCTAGGAATACCTGCACAACCTGAGAAAGCGGGCTAACTGAAAACACAGTTTCACGGAGTAAATTTTCGAACGTCATGTTGTTTATTTTATTGGTTTACTACAGATTAAATTAACCTAATTGCCGTTGATTCCTTGAACCACTTAGTTATGACATTATTGCAACCTACAAATCGTTTGAATTTCAATCGGTTTTAATTTCGTTAGTACAAATACACGTATCTAATTTTTCTGA
>STRG.47080.1
GCCAAGCCCTGCGCACCCAAGCACACAGGCAACACACGGGGACAAATCAATCCTGTAATGTGTTAGGTCCCGGGCAAAGCCCATCTCTTCAGGGTCCCCGATAGATCAAGGTAAATCTGGAAGCTGCTTCATCTCGCATCCATCACACTTGAGTGTGTGGAGGCATACAAGCACAGACGTAAGTTGACTTACCTGTACGGAAGTGTACGTACACGCAACCGGAGATACGACCAAGGAAACGCGCCTTATGCAAATCAAAAACCAACGTGCTTGCAGTCACAAATCAAGCTTTCGCTCGGTTCAACACCTCAACCCTCCTATTCCTCTGTTTTACCCACCGAAGTTACCCGGCTCTCGTTGCCTGTTTCGAGAGAATTCGAATACTTCACTGACCCTGGAACAAACGGATTCAGCTGCATATTTGTATTTTCTGTTCCACACTAAAGTCGGCCCAGCGAAACAGTGCAGAACCTTGATAGCTACAGCACACACTGGGCACCACCACTTCGATCGACGTTAATCTACCTTTGTTTCTGCTCTCAAGTCTATTTTGTGATTCGTGTAATCTGAACTCTGAAAAATGACTGCCGCTCAAATGGATGATATGGACCGATCGATGGGACTGGGCCGCTCCATGTACCGATCATCTTCACCGGCCACGGCCCGTTTGGAGTCCCGCGTGAAAGAACTGGAGGAAATGTTGGACGAGGAACGTGCAGTTCGCATTCGGACCGAGCGTGAACTGGGCGAATTAAACGCCGAATTCGATGTGCTTACGGCCAACTACCACGAAGCGAACGAACAGATTTCTCTACACATGGAGACAATCAAGCGACGCGAGGTGGAATTCTCTCGCGTCCGTCGCGAACTGGATGAACTGCGTCAGACACACGATGAAACGTTGAACAGCTTGCGACGCAGACATCAATCCACGGTGACGGAAATCAGCTCTGAATTAGAAGTTCTACAACGGGCAAAAGCGAAGACTGAAAAAGAGCGTACCGAGATGACGAGGCAACTGGAACTCGCGTACACGGAAACTGAAGAGGCCAATAAACAGAAGTCCGCGATGCAAGGCAAACTGGAGTCCGTTGAAGGTCAGATCGTGCGCCTTCGCGCCGCAAATGAGGACTCGCAAAAACGCATTTCCGAGCTTAACATGCAAAACGCGCAAATGGTCGCGGAAATTGCCGAACATACACGAGTGGTGGAAAAATTGAATAATCAGTTGGCTAACACTCAACGGGCCCAGGCTCACGCTGAGTTTGTGGTGGATGACCAGAAACGGGCATTAGAGGAGGAAATCAAAGCACGCACTATGCTCCAGAGCAAATTGAATTCCGTCCAGCAAGAATTGGAAATGTCCACCCAACGTGCCGACGAGGAAGCAGACAGTGCCACCAAATTGCAAGCACAAGTTTCCCGACTCACCGGTGAAATATCTCAGACTCGGTCAAAATACGAGCGTGAACTGAACGAGAAGAGCGAGGAATTGGAGGAGCTCAGACGACGATTGAACGCGCGTGTCTCCGAAATGACGGAGGCTCAGGAACTAGAGCACAGTCGAGTGCTCAGTCTTGAAAGGACAAAAAATCAACTGGCTGGACAAATCCAAGAACTCCAAAGCCAATTGGACACGCTCTATGCCCAATGTGCTGAACAAAGTCAGGAGATGAAATCGTTGGAAGTTCAGCGTAACGAGCTGCAACAACTTCTCGAAGAATCACAGAACGAGGAGAGCAATCTGCGTTCCAAACTTGGTGTGGTCCAACGGGAATTGACCCAAGTCAAAGCAACCAGGGCAGATTTGGAAGAGAGAATGATTTCGGCCGAGAAGGAGGCACGTCAGAATGCCGAGAAACTGCGAGATACGAAAGAGCGACTAGCTTCTTTCAATCGTCAAATCACCGATTTGGAAAACTCTCGTGCTCGTCTTGAGGCTGAACGAGACAACTTGGATTCCTCACTGAAAGATACCGAAGATGCTCTGCATGAGGTAGAAACCAAGTATCAAACGGTCCATTCGGCTTTGGCTACTTTACGGACGGAATTTGAACGAAGCGCTCAAGAGAAGGACGAAGAACTCGAATCAGTTCGCCGCTCAAGTCAGAGAAATGTTGAAAATCTCAAAGCCACCATTGAAGGCACCGAAACCAAATACCAAGGCGAACTTGAAAGGTTGCGCAAAAAAATGGAAACTGCCATTGCCGGTCTGGAAGAACAATTAGAGACGGAAAAGAAAGCCCGCGGAGAAGCTGAAAGAGCTGCCCACGAAGCTGACGAGCATGCAAATCGTCTCGAATATGATCTTGAGGAAGCGCATAATTTGCTCAACGAGACCTCTACCACGTTACAGATTTGTGAAAATCGTCGAAACGCATTGAACGACGAAGTGGAGACGCTACGCAGCCAGCTAGAAGTAACCGAACGACTGAAACGGAAAACGGAAGAGGATGCTGCGGAAACCGCGAATCGAATCGGAGAGTTGACCAATCAGATTAACAATCTGACCACAGAACGTCGCAAGTTAGAGGGTCAAGTCACTGTGCTTCAAGGTGATTTGGATGATGCGACCGGTGCCAAGGAGGTTGCGGATGAACGTGCCGAAAGGCTTCAAGCAGAAGTAGCCCGTCTGGTGCAAGAAATGCAGGTAGAACAAGAAGCTACCAGGCGTGCAGATGCTTCTCGTCGTCATTTGGAAGCGGAATTGAAAGACACGAATTCGAAACTGGTCGAGATGCGTCGCATGGTTGATAACGCGGAACGCGAGGTGGACGAAGCTAAAACGCAGGCAGAAACAAGGGTCCGTGAAATGCAACTGGCTTTGGATGACGAGGCTAGAAAAACGCGAGAAGCTCAGAACCAACTGAGGAAATGTGAACGTTCTCTCAAGGAATCTATGCAAGCGGAAGAAGATGCACGTCGTATGATTAATGAACTCAAGGATCTAACAGATCGTACTCAAGTCAAATTGAAACAAACAAGAAGACAACTAGAAGAAGCGGAATCCTCAGCACAATCCGCGATGAACAAGTATAGGAAAGCGCAGCAACAAGCGGACGACGCGGATCTTCGTGCTCAAATGGTCGAACGACGTCTGGGTATGAATCCGAACGAAGAAACAGCGTCGAACTATGGGACATTGACACGCAATCGATCGTCCAGTGTCTATCCGTCCCGTGCTCGTGCCTCATCCATCGCCCGTGAGGGTTCCGTTTACAGTGCGGCCAGCGAACTACCTTCCTCATCGTGGAAGCCACGATTCAGTGCGGGTAATGTGAAATTCAATCGACGCATCGACTCCAACATTTATCCACGCGAGTCAGGAAGTTCCCTCAGTCTATTGGATCTGCCACCTGCTGAAACTAATGGTCAGAATGGCGATTACGCGTAGATGTTGGCATTTTCTAGCCCTACATTTGTCGAGCAGGAGGAAGAGTTGTTGAACATGAATAAAACATCCGTCCATGACCAAAAGAAAACTATCGCTCACACCCATTCGTCGATCCTTCGCATAGCTTCCACATCTCACCTTTTCGACAGTTGTGTTTCGTTCAGTTCACAGACCAGCACCCAGACTATCGTAGTCCTCATCCTCAAACACCACATACATACAGGAAAAAATCGGACACAAAAAATCCTTACTCCTTGATATCAACACTGTTTTTCACTTGACTAAACCCCTTTTGTCACAGGAAGAGGAGTAATCGTCCCCATTCAGCGTATACCGTACCTTTGATCTCGTTCAGTTTTGTTCCATCCATACATAAACAAGCTCAAACTGAGGCACATTTTCGATAGGCAATTGTGCGTGGTTTATCACCAAATTATTCATCTGTGGACATATTCGCTCATTGATGTATTTCTGCTTTCAAACTGCGCTGTTTTTCACCTATTGTGTTTGATGATCTTTGACCAACTCGAAATTTTATGTCCGTTTGTTTGACTGAATAGCTGTCTTTTTCTGTGCTCCTATTTGAATCATTTAGAATTCTACATGCAAGGATCGTTCAGTCCTTTTCCCCAGGGGAAATTACCGATTCTTCCGTGCTTTTCTGACACACAGGCAAACACACACACACGCACACACTCCCTTTCAAGTTAGGTCGACTTTGAATTTGTGTTTGCTTTTTCCTCAAACAGCCGGATGACTAAATCATCAGAGTGTTATCACTATGTACGGTAGAGTGGGATATGTGAAGATATCAAACTTAGTGAGCTCCTTTTGTTTCGTACAATCTTAGCGATTCACCATCCGTTTTCCCCTGGTACTGTCCAAGAGTTTGGCCTCAAATCACAACAATCAACACAAACAATCGGATAGGTATCCCTACCTCCCTCCCTCAAACGTTGTCATCATAGCAACATGTTGCTTATTCGTCCACATACTTCCATCGCCTCTTTTATAAACAATTGTTCACAATGTGTGTGTGTGTGTTTGTGTCTGTGTGCACGTGTGTATGTGCGTATGATTTCCACCTGATCGTATATGGCATTCGTCAGAAGGTTGGCACATCTATTCAGTCGATTAGGCTACAACAACCTAGACCTGATTTAAACCTCAATCCGTACGCTCCCGCTCTCCCACCCCACATCCCCACACCCCCACACCCCCAAAAGTGTTGGTCTAGTTCAACAAATCATCTGCTTGAGTTGGTTGTTCTTACCGTCCGATTGGATGCCGTACACCTGTTCACAGACAACAATTTGTTTATGAAATATGTTGCTACGACCCCGGTCCTCTCCGGCTTTTTGTGTTTGTTGTTGTTGTTGTTGTTGTTTTGTTGCCCTATTTCCTTTGTTTTGTAATTTTCACCCACTTCTTTAAGAACCCATACTAACCAAAATGCAGTTTTCAGCGAACCCGGTAAGGTCCAATTTGGTAGTGTCTTATGAAGACAATCGGCTGTCTAATCGATCGAAACGGGTGCATCATCTTCCTTACATGTATTGGTCAATTTTTAGTAAACCGAATGACTTATGCTCCCGGGGTTGAAATGCGTACCAAAT
>STRG.43970.3
ATCACTTCTCCCACCGTCGAGAGGAACCCCAGGCACGCCATTCCTGCGTCCACGTAGTCGAGGTTTTTATATCGGTAAACTGTTTCTCTGTTTATCCGCTGGAGTGTACCCTCTAGATGCATATTGGTTAGAACCGGATGTTGCCCATCAACTGGTTCAGAGACTGGGCTTCGTCTGACCTCTACCCATTGACCTGTCAGGCATAATTGCATCTCGGGCTTGAGGAAGCCATCCTGCATAGCTCTTTGGGTCATGGGGGCAAGCAAGCCATCACACCACTTCAAGGTGCAGTGTCATCATGATGGCTCTAACACTTTTGCTTATGATGTTCTGTTGGCGTTCAGCGAAATGAAGATGACATTTTTGTCTCATGCTGTTAGCTCTCGACCGTTTACTGTTGCTACCACGACTGATTGCAAAGAAATAACTAAATAGAAGTAAATTCCAACGAAGGCAATAATGATGAAAAACCATTTTCAAACTGTTGATTTCCTGTTTTAATGGGATTATATCTATACATCTAACTTTTTATTCTGGTGATTGGAAATTGGAGAACGTAATAGTTGCGTAACAGATACTAAGGAATTTTCAATAGGTCGGATAATTATATCTGTGCCTGTTGTGAGTGAGTGAGACGCACACTCACTCGTTTTTCATTTCTAAATCATTGATGTGCCGTCTCGTTTTTCACTTTGGTGTGGAGTTGGTAAAACCAAACCTAAATGCTACAGTTTATACTGCTGGGAATTTTTGCCATGCTTTACTCCATCTCTTTTCTTGGATAGGCTGCATGAACCGTGTTCATGTGTGCCACTACTATCAGGCCGGCTTTTGCCGCAGTGGAGATGCTTGTCAGTTTACACATCCGACCGTAAGATGTCGCTCATTTACCGCAACCGGGTGGTGCCCTTACGGGTTCAACTGTCACTTTTGGCATGACCACTCTGTCAAGCCGTCTGCCCCTAATCTGCCACGTAAACCGTGCCAGTTTTTCGTCAACAATCAGTGCAAATATGGAGACCGTTGCACCTTCTCTCATGACATAGAAAATGAAAATAAAAATTGTCGTACACTCAAAGAACTCCGCGCAACTGAAAATCTACCCCGATTATCGTTATCAAATCGAGGGCCATCATTAGAGCGAAGTTCCCTTTCAAATACAAAATCTGAGCATGCTTGTAATGGGCAGAAATCGGAAGTCGGCCGGGCTAGTTCTTCGCTATCCGGAAAAAGTGGAACTATTCAGACCCCGGCTCAAGGAGATTCACTTAACCGAGTTAATCGTCCGGTATTCATTCGGCCTCGAAATTCGACTAGCGGGACTCCTTTGGAAGGAGTCACGAAGGCCGAAATATGTCGACTACAACACTTTGAGATGGAACGGTTTTTGAAAAGTAATTCTAAAGATAAATTACGTGAAATCCAGTCGTTTGATGATGGTCGAGTTTTTCATTTGAAATTTTCTTCCACGGATCCTGACTGGGCTTACGATGTCCGCGAAGTGGTTCTTAACATTTATGTGAACAAAATGTATCCGGCTGAACCTCTTCAGGTGACCGTCATAAATGGTGATAATTTACCGGACTTATTGGTCGAACATTTAAACATGGCGATGTCATCCTGGATTCACTATAAACATCAACAGCTCAGTCAGGCGAATCGAATGGAGCTTTACATGCGCCCGTTTTTTCAGTGGTTAGATCGGAATTTGGAGAATCTGTTCACTCAGGGTTTACGTAAATACAAAGCTCAGTTGACTGGTAAACCATCACAAGCTGTTTTGGGAGACGCGCGACCACACACACGTTCCAGGGACTCTAGCAGGTCACGCAATAGTGATATTGGATCGACCACCGCATTGCTACTGGGTGCCGGTACTCAGTCATCCTTTGGTTCTGATAAAAGTGAGAATTCCTCGTCTGGTTCGATCGGATCGACTAGATCCCATTCAGAGAAGAGTCGATCCAGTGGAAGTGATTCGGACGATGCCTGCTCGAATAGTCGCATAGTCCGCACCAGTGACATTCACGATGAGGTTATCCCTAATGATTTTGTAAAGCAACAAGTTGATCATGAACCAGAATACACTGAGACTGGTGAATGGATCGAGCCAGTTATCCGAAAAAATGAAGAAAAATTCACCACTGGCCAAAAACCAGAGTTTCAGCTTCCGGCGTCCGTGTTGAAAACCGAACTCCCAAACCCTGTTCCGGTCAACGGTCCGACTCAATCATTTTTTTTGACCGATTTAAACATACGCGGCAAAGCAGGCACGGTTACACCTCGTCGCGTCACGTGTGCGCTACACTGCACGCGCTGTCGACTGTCATTCAATTGGTGCTTTAACTTTCCGGGCTATTCTCGGCCTAATGGACTGTTGGAACAGTCACCATTACGTTCGTTGCCACCACATGGTGTGACCTGTGCACGATGTAGACAGTCTATGGAATTTGTTTTCCTTGGACTGATTTCACATGCATTTGAAAATCGTTTAGGCACGCTCCATCTGAAAGGCTGTATAGCTGACGATGTACCTCCGAAGCAGTCCGACTTATCGGTACTTTGCACTGAATGCAACCAGACGATCAAGTTTAATAATGTGGAACCCGGTCGGCAACTGATGCGACACTGCTTCAAGTGTCATTCTTTGGTTGGTCTCGTGTTTAGCGGGTTTCAGTTGGAAAAGTCCAAATGTGACGTAGTTGATGCGACCGTAACACAACAGTCGAAAACCGCTTTGGACACAACTGCGAAGGAGTTGTCTCGGAAACTTCGCCGGGCAATGAACTCGGCCAAGAATCCAATCATACAGGATGGGACACCTCTGCCAGAATACGGTACCTGTAAGCATTATCGAAAAAGTTATCGATGGTTACGGT
>STRG.39022.1
TGTATTGCCGAGGGTTCTATTGATTGATACTGGATCTAGAACAGCAGTTGTTATCCGCTAGACAACAGGCCCGGGAGGCAGAGGAAGAGTGTAGACTGAGCAAGCGTGAGCATAAAATTGTTGACAACGACTCCCCCATCAGACCAGGGCAACTAGAAATAGGAAGCCCTACGCCGGCCTTCCAGCATTCCACACCAGTGCAATTAACCATCGATTTACCGGGAGTAAGGCTGACAGTTTTCGATGAACGACCTGATCAGTGCTGCTAGTTAGTCAAACAATTGGAAACCTTCGGAGAAAACAAGATAACCGACCCCGGACAAAGGCTGCTTTATTTGTTCCATTATTAATAAGGCCGAGCAAGGGAAGCTATTAACGGGTGATCCCTGTTCGACCCGGAACAAGGCTACACACGAGAAATGAAGATCTTGAAATACCTGTTTGGCCAGCTACTCAAGGTTGCTTGCAGTCCAATAGAGGGCTTGATGTCAGAGGCCAAAAGAGCAAAGGGCTACTTCTACTCAATGGCAGATCTCATAATTAAGATGCAGAACTGCTCGATAACCCTCGATCACTTAGGTTACAGGGCTGACCTCGACGCCATGCGCGTACTGAAGGGTTGAGTTTCCTGCCTTTTTCTCGATCTACAGGGTCGTTGGTGGAGGAGATCCGACCCAATACTTAGGGAGACAAACCAGGATAGCCAGCAGTAGATTTGGTCGAGTCATCCGGGATAGCAACGGAGCAAACAGACCTAGCTCCAGCCAGGAATAAAAAGCTGCACGGAAACATCCAAAAACACCAGCCTTGGACAAATTCGCACTCCATTTTAAGTGAGCCTATAGCTCATCCAAGTTGCAGGTCCTGCGACGCCAGTCATGGTTTACTAGAATGTCCGAAGTTCACCAGAACCATAATAGACGAACGTTGAGGAATTGTGAGGGCGACAGGAGCGCATTTTATCTGCCTTAACATCTCACACCGGTAGGCAGCTTGCCGAGCAAGAACAAGATGTGGCCACGAAGGTTGTCCGAGAAGATACAACAGGAGAAAGAAGCTACTCCAGATATGAACACCAGGCCCAGTGTGATTTTCTCAACATCGTGGTCCGCCAATGAACCAATACTGCTAGGAGAAGTTGTCGTAGGAGTGATAGCCCCAACGGGGGTGGTCAAAGGGTTGGCCTCCGTCGACGGTGTTACGAACGTTTGAGCAATACGTAGCCAAATTCGCAACGGATCCCGAAATCAGAAGGCGATTATCCGTGATAATTCTACGATACTAGATTATTAAAATAAACAATGACATAAACAATATACAAACCTCAATAATACGATCACAAAG
>STRG.61819.5
ATATTCTCAAGTATAACTAGGACACTTTGGCGGTGGATCGAGAAGGCTCCGCAGACCATCAGTGAACTCTTATCGTTATTTCTTTGACGGAAAATTCTTTCTTGTTTTCTAATATCATGCCAGTAATAAGTCCAGGCACATGAGTAACAGAAATCAAATTCCTCTTCGTCACTAAAGTAGATATTTCCCCACTCGTTTGTCTATGCTCCGTGTGTTTGAGCCCGTAATAAGCATTTTTCTTTAGGCAGCTAAGTGAGAGCGATGTATCTCTTCAGTTTTTTGTTCTTGATCCACGGTGCAACTTTCAGCTTTCTTCGTAACGTCCATCTCATACCACTGGCTTCGATCAAAGCTTTCGATGTCGATATGGCGCTTGTGTTATTGCAGGCTGGATGAACTAATCTGCATTCGTCTGAATTCGTTAGGTTTTTTGACGACTCATTAGCTTTTAGATGCATGACGGTCAATGCATTCCAGATACCGTCATACGTTGTTTATAGACTTCTGACATTGCCCGGAGATTTCGTAAAAAACGAATCCCATTTGACAGGATGCGGATATTTTGCCTTTCTCAAAATCTACTAGTTTTTTTCCTGAAGCATTGAGCAGAAAAAATCGGCTTGAATTCTGCACGAAGCATATGTACTATCAACGCGAATGAAGGTCACCTAGGTCACTAAAGTAAATCAGGTGTTCCAGTGCAAAAGAATCACGTGATTCCGGCCTTCATTGATTTCTCTGTCGTCAAACTCACAGACCGAACTAATCAGCTTGCTGAGGGACTCAATAGTCCGTCTGGTTCTGCGAAATTTTCCATGGGACAGTGCACCGGAATACGGCTGCTAAACTTTGGTCCCCCACTTTTTTCATGTTTTCTGTTTTAATTAGCACCTAGCACACATTTTCCTTTTGAACTTCGGTGTGCCCTATAGTATTGTCCATTCGATCATCCTGAGCAGATTTGGCTTCGTTGGTGTATACTGAACCAGAAATATGTGGGGAAATGAGTGGAGCTCTTCTGTTCTGTCGCTAGTGTATGATATACGCATCGGAGTAGTTTGTCATCGTCACTTTTTATCAGACACATCTAGAAAGTTGGAAGTGTCCCCTTTATCCACTTCTGACATAAAATCAACCACACTGTGGGCCCTATTGAAGTACTCTACCAATGACTCTAACCGCCAGTACCTGCAAACTAAGAAAATATCGTCTGCGTATTGGGGGAAGATGAGTAGACTAACTACGGTATCCCGGATTACCCCACTCTCTAGTTCGGCAAGGAAAATGTCAACCCATAAGGGACCTAGATGAGACCCTATAGCGATTCCATCAGTCGGACGGTACAATTCTTTGTTGAATGCAAACTTAACTTTGAAATAGCTTTGTTTCCGTAGTTCGTTCAGATTAGTAACTGCAATGCCAAGAGTGACTCCGTTTTCTACGACGCGATCACTCAAGTAAATATTCTTTTTTTTACCAGTGAAATTGTGGTGATTCAGCGGACATCTTACGTGATACGGCGAGATACAGCTTCGTAGCTGTGTACGCTGAGGAGCTTCAACTAACTAGGATCACCAAGGACAGACACGGCAAAAGCTCACTGTGACTGATCAACTTCCAGTCTACCCACTATTTTCCTTGATTTGACATATTTATACGAACTACTTCATCCATGCCATTACCGTGATATTCCTCAACCTTGGTGGCTCTGCTACTTTGGTTTGCGTATTTCTAGGTAGGAGTGATTCCAATACGTTCCATCGGTTGGGGTGCTGCGAATACTACAGGAGCATTGCTTAGGATCCTGTAGTAAACCATTCGTCATAGTGGCATAATCATTACAAACATGGGGCAACCAGCCGATACGGGTGTGGTGATTCAACAGCTGTCACATGTGATATGGTCAGCTACAGCTTTGTAGCCACAAACACGGATGAGCCCCAACAAATGAGGATCGCCGCGGACAACTCCGACAAATGCCCCCTATGATTGGTCATCTTTAGGTCTACCAATTATATTCTCTAATTAAACATATTTGT
>STRG.34474.2
GGTCGCCATTCTCGGCGGTATTTCAGAGGCCATGAACCATTTGAACCGCACTTGGTTACCATTGGAAGCAATATGGGTGGGTTTTAGTGTAATGAATATGGCAATATTCGGTACGTTTACTATCAAAAGGGTAGAGGTTGAGAATTGTCGCATAAAGGAAGGGCCACCTGCCAGATCGTCTCTAGTCGATTTCTTCGCTAGAATTTTGAAACGAACGGATGATTCACACAAAACCAGGAGTCGTAAACCAAATAAGCGGTTAGTTAGTTCCTTCCGATCACCCGTTGGAATGGATAAATACTCAGGGTATTTGACAAGATTTGGCATTATTGCGCATGTAGCACTTAAGAAACATGCGTGTTTGCATCAGGTTAGCAGCATTGTTCCCAAAGGTGGTAGACAGTTGCTCACATGCCGTAGTTCATGTAAGGTGACCGTTAGAATGGGTCTTTACCCTAGTTTCACTTGTTGCTTTTTTATCCAGTGTCCGATTTCATGCAGCCACATTTTGCGTGTGACCGACAAAATAGGGTATGGATTCCATAGGCTACCAGTAGGTCGACGGGCTTATGACGTGCGAATACAGTTGTCGGTTAGACTGCTAACGAGGTTGTTAGCGGAAATTGAGGAAATCTCCCCCTAGTGCAAACCTAGTCATAAGTTATCTGTCAAAGAAGACGTCGGAAAGGATATATCGGTAGCTTTAGGGAGCTTGGGTAACAATAAATGGTTGTTATGTTTGTTAGCTGGGGAACTTAGCCGCCGTCATAGGTTCTGGACGAGGTTTTGGCGTAAGCTGCTTTGACAAGGCTACTAATACAGCAGTAGACTTGGGAGACCATCACACTGTTAATAAGTACCCGGGGAAACAAAGTAGCAGATGAAGTGCGCTCACGGTTCAGCAGATACCGAGCACGTCACAGGTACCTGTCTTTCCTACCTCTTCAAAGGGTTAATTGGCAGTAGTGCTCAGAAACACGGATAAACAAAACATTCAGCTGGTAGAGCATCTAATGCAGCCAGTTCATTTGCGAGGTTTTCATACTACAACCTCCGCACGATGACGGATACAGGGGAATAGGCGTCGTCCGGAGAGCCTGCATTCACCGATCGTGGAAAACGAGTGCAACGTCTGTCATCTTCAGGAGATGGAATTGGATTCGGAGCAAGAAACCCAGTGGGTGCAGTGCTGCCGTTGCTCGCGTTGGAAGCACTACCAATGTGCAAACTTGGAAACGAGGAGAACTATGATTGCGTCTACTGTCTGGCTGCTATCTTTGATGAAAGATAAATAACAACTGTTTCCATTTCCACTCAACGGAGGGAACACTGCAAAAACACCACAACATCTCGGGTGCCGGACGCGGCTAGATTCACGGGCATTCCAGAACGGAAATGTTTATCAAAGGATCATTTTGTACAACTGTACCTCAGCTGTAGTTGTCGATTCACTATCCAGTTTTGAAGCCTAAGCCCTCAGAAGGAACACAGCTGAGGTTTGTTTATTCTCATACTGCACAAATATTTGCTTGAGAAAAATAAAATATCACGCGGAGTTGGGAACTACGAAAACACGCTGACAACACAACTATCTGGACACACCATTGGGTCTTGCAACATACAGCCCTGTGTAAACTGAACTGAAGTGCCTCTGATTTCTCACGGAGATCGATGAACTCGTCAACCACAAAGAAAAACGGTGCTCTATGTGATCCACGTGGTGATTTAGCCATTTATCGTTACACGAAATGTAGCTGCACACGGAAAATCCCAAAACCACCTCTTAGTTTTCCAGTGAATTATCCGCCCAGTCAGCGTAACCGTCCACGAATCGCTCGAATAGACCCCTGTGAAACAAAAACAGTCTGTGTTGGGGGCGTTTTAAGACGGCTTCAGAAAAACAGCTCCCTATTTCCTGTAATTTCTATCTGACGAAATTAACTCGATTTCCGATAACTATGTATTTCGACCAAAGTTGTGTTTATCACCACTTCACATCATCTTTCATAACTTTTTGTGATCGAAGCCGTTCCTCCACGCGATATTTGAGAAGGCCTCTCTGGTGATCGACTGACTACGTCATTTGTTCAATATGCCTGCTTATTCTGCGCACGGGGTAACTTCAAGCGCTACTTCCGGCGCGTGCCTTCGTATAAAGACCTTAGCACAATACATGCGGTTCACACTCCATGACCTTTACTCTTCGAACTCATTGTTGAATGTTTATTCTGCACACAAATAGTGCCCTTCTATGTTGTGTGAGTTATGGCATACTACGTGATCGCGGACACAACTACCCACTACACATTCAAGAGCTCCGGTTTACTCTGGGTTGAGTTCTCCATATCCACGTAAATGCTCGATCGAACGGTGGAGTTTCACCAATATACGTGACGA
>STRG.38218.1
CAAATACGTGGAGATGAGACAAAGCAGAGTGTTTGTTTTACTCATTTTTCAACTGAATTTTATTCAGTTTATTGAGTGCCCGTGTCCCATTGACTTTCTTGATGCTGGTAGTGGTGTGTGCTTGAAGACAATCCAGAGATCTGCCACTTATTGCGAAGCGCATGACTATTGTGAAAAAGAAGGAATGAGATTAGGCTTACGTTTGTTTCTTCCAGGTAGGAATGTTGCAAAGATGATACCATACATTCCACCAAGTGCTGGAGCTTTCACAGGGCTCACGAAACTGTTGAACGGATCAGCATCAGATATGTCTGCAGGATGGCGTTACAGTGATCCAGGTTGGAGCTGGTTTGTGACTGGCCTAAATGACAAAAGCATTCCATGGTCCACAAATGACCCACATGTCGCCCTCGAGTTCGTTGGACTACTTGTCAGCTCTAATTTATGGGATGTCCCACAAACCAAATACTTTGCTACCCAAATATTCTGCGAATTGGCAAGCAATGCAACAAATACAACCGATGATTCACTGCAACTTGATTGGCCTTATCCAATGCCATCTCTGTTTTTGCCTGATAACACAAGTTTGGGATGTTTTACCTCATCTATTGCGCCAACAATTTTCCATTGTTGTGACAATTGCAGATCCCGCTTGGCATGTCGAGCACTTTACTATCACTTGGAGACTGGACAGTGTTGGTTATCGCTCTATGTGGATTCATTACTCCCGACTAACATGTCAACTATCCAAGGTAAGTGGCGGCGTTTCGGTCGACCCAATTGGTGATCAATGTGTTCGTCACTGGGAGTTTCACAGAAAGATGATTCACTAAGCATTGGTTATTCGAAATTTGAGGCTCACACAACCTTATTCTCACATGCACTATTCCACACCTCTACGTTGCAAAATGATCGAGTGGACTGTGACAGGTTCATTCCCCGCTGTACTTTGGACGCACTTTCCTCATTTACAAATCTTAATTTTACTCGAATTATTCTCATTTCCCAATGCATTCGATGGCTCTCATCAAGGAATATCAATTTCACCTTCATTCTGTTCTGCTATTTTATCTTACTTTTGACCCTATGTTAATGAGCCAAAATATATACGTGCACCGAACTTATT
>STRG.45158.1
CCGAATCTGTCGTATAGCTTCGTCGTGGATCAGAGCACACTGGAGAAAATATCCCGTTAAAGTTTACATCTGTGAAATTTGTAAAACGTGTTCCTCTCCATTATCGCTCATTTATCATGCCCTTGGGATAAGGTTATTGATCACATTGTCTCTGTGAGCACTGGCTTGCTGGTGCTGCTTCTGCGGTGGTGTGATACCATACACTGAAGTGCAAAATAAACGGGCGCTGCTCTGAATCAAACACACATACACACACTGACTGATAGCATGGTTATTGCCCTGACAGAAGAGATAACCAATGAGACCAGCTGTTTCTTATCTCTCACAACAAGAGCTTCAACATGAAACGATACCAATTGGAAAACTGTAAGAAAAAACTCGTGGAAAAAAATATCATGTAACTATGGCCTTCATTCGTTGGGCACTGTTGTTACTGGCCCCTTTTGCACCTTACATTCCATTATGTGAAGCTGGGATGGCTTACTTAAACCTGTCAGTTTTGCCCGGTAGTGCCCACATCCAGCAATCCTATTGGTCGTTACCACTGGATCCAGATGGTGAACGATTTCGTCAGAGGATGAAGGCTATGTCAGCTGCTCAGACACCGCCTAACGAACCAAGCTTTTTTTTGGAATGGACCAATCCACACACGGACTTGAATGCTCGTGATTCGGATTGGAGTGAAAAGCGTTTGACAAAGAATCTGCTCAAAGATTATGATTGTCGTTCGCGACCAGTAATTGACCATATTACTCCTCTGATCCAGGTGACTCCAAACCTCAGCGTTTATCAGATCAATGTTGAATTTGGTTTAGAATTGTTGCGAATACTTGATTTGGATGAGATGGACCAAGTGCTGACTACTAGCGTCCGAATGCTTTATAGATGGAAAGACTACAACTTTCTATGGGATCCAGTAGACTTTGATGGAATCCGTTTTGTCACAATTCCGAGTGACTATATTTGGCTTCCAGATATCGCACTGTATAATTACGCGGACGAACGACTGGAGGAGCGTCGATCTTGTGATGTGCGGATTCGTAGTGATGGCACCGTGATCTGGAGTCCAATGGCTATTTTCAAAAGTACCTGTGCAGTAGACATAAAGTACTTCCCGTTTGATAAACAAAAGTGTTCATTGAAATTTGGTCCATGGACCCATAATGGGCTGTTGCTGAACATGTCATTTTATGCAGACAAGCGTAGCTTACAAATGACCAACTACATCACTAATCCGGAATGGGTGGTTGTACAGTCCTCGGCCATTTTTACCGAGGTCCGCTACGAATGCTGTCCCGAGAGATATCCGGATATTTCATTTCATCTGTGGCTTTCACGACATTCAGCCATCTACACGTATATTCTAATTGTGCCAAGCGTCCTACTGTCATCGCTCACCTCGGTCATATTCTGGCTTCCTCCCGAATCTCCATCGAAAATTGTACTCGCCATGAACGTTTTTGTCGCATTTTTGCTGCTTCACTTACTCTTGGAAAATATGACGCCATCGGCTGCGAGCAGTTTCCCATTACTTGGTGCTTACTTCTGCTTCAACATGGGCGTAATAACTATTTCCATGTTCCTATCATGCATCACCGTGAATCTACACTTTCGAGCTGATCACACAAGAGATATACCACGCTGGCTTTTATTGTTGGCGAACTCTGTGGGATCGATGCTTTTGGTCAATACCGAATGCCTGAGAGACGCTCTAAACAGTACTAATTCACCAACTCAGGACACGGAAATAGCAGACGACGTTTCGTATACACATTGTACATCACCTGAAACCAAAAGCAGCCGAGTGCCTAAAAGACATTCTCTGAAGTTCACCAAGCCCAATTATTCCGCTCAGGAATCTGAATCAAAACAAGATGAAAATCCATACAAACGAGAGCAGCCCATAAACGATAATGATACTTGCTGGTGCCTCCGGGCTGGTACATCACCTAAAATCACTCCTAATTGTTTTCATGAACAAAAAGTACAGACTATATTGTCGTCAAAAGCATGCTATTCGAGTGTACAATCTCATTTGCCCGACATAGCTCGAGGAGAAATAAAGCAAATTTTCAAAGTGTCAGTTGGTAAAGAGAACGCCAACCTCTCAGAACGAACCCAAGAAGAGGAAGACTGTGAGCTTTGTCTACGAATGCAGAGCAATCGAGGTCTTCTACGGCCAACCAGCTCAGTGGCTTCTTCAATAAATTCTAGTGCACAAAATGGTCTCAAACACGCTTTGCAATCGCTGAGTCCGAACTGCGAACAAAATCTTCAGCCGAACACACCGAATCAGGGATTACGCAATTTGTTTGCTACATATGACCAGGAAACACATGATCAGTCCGCATCAGTAAACTCCACGGAAAACCGGTTTTATATCCGGCTTCTTGGACCGAATCGAGTCTCGCGGGATAGTCCCATTCAAACTCATGAACGGCATTGGTCTGAGGTTTCCCGAGGTTTGCTCATTTCTGATCGGATTAGACAGTGGCAGGAACTGAAAAGCACATCTGCACGACACCGGTTTCTCACTGTAGAAAAAGACGTTCAGTATATAACTAAAACCATTAGCCGAATTGAATCGGAAAAGAAAGAACGCGACTGTAATGCACGAGTTGCCGAACAGTGGAGAACAATTTGCCTTGCATTGGATCGCGTTTTCTTCCTGATCTATCTGATCACCCTTATCTTCTCCATGTGCCTGTTTCACCCGACGGTCATGAGCTCATTGGAAAACATGAAGGTCTAAGTAGAGAGCAGACACCTTTTCCGCGTCAATCTACTAATCAGAAATGTTTTTATTATCACGAGCAAATAGAGCAGATTCCTTTGCTTTTTCCTGAACTCTTTTGATGCTGCAAAGTTTTTATTGTTCTAGTTATTATCCTACCCTCCGTCGTCCATTTTCATCCTCTATGCATAACTGGTCGCTGATTTGTCTTTTCTGTGGTTTTGAATTAGTAGTATTTGCCTATTAAGTAAAAAGAACCTTTGAGTTCTATGCATGTCAACGAGGCAGTGAGCCTGGTAGGTATACCTTTTTTAATATACAGGACGTTTT
>STRG.70888.6
GGGCTGATACTGCACGAAATTTCTGCCCTTCAGAAAAAGAAAATCACGCAGTGTTGGGAGCTACGGAAACGCGCCGACAACACAACAATCTGGACACACGATTGGCTCTAGCCACACCAAGTCTTGTGCAAACTGAACTGAACTGAACTGAACTGACTTACCACTGACCTTCACCTGAAGACTAAAGACTGGCTGACTGACTGACCTTGAAGTTGAAGGTGGGCGCATGATTCGCCCGGTCGTCGCCGTTCGTTTGTTGAGGCGCTCAACTTGAGCATTTCCTTCTGGATTATATGGAGTGATGCGGCTTAAGGCGACCACTATTTCAAGGAGAAAATGTCGGACTTCATTAGACAAAAGAAGAGCCTCCATCCGAATATATGTATCCCGATGTTCCGAACAATGAACACAATTGGCATAGGTATTTGATCACAGTTTGAATACTCAAGCCGGGATACGCAAACGCAAATGGAGACGTGGAATATTCATCAGTAACTGTCAGCAAATACCGGTCTCGAGTTGAAGATGGAAAAGAACCTTTAAAATCGATGGAGTCTTTCGAACAGCTGGCTTGCCTTGATGAAAAGATCGATCGAGGCACCCTGGAATTTAGGCTTTATTTCAGAACAAATTTCACAATCAGCAATCATTTTTCGTATATCCTCAAGGAAGAAAGGTAAATTTCAGGCCCTCAAAAAATTAGCCAGACGCAAGACTGCAGGATGACACAAAGTGTTGTGCAATTGCTTTAGATCCAATCCTGAGAGGACGGCGCCACAGCAAGATCTACTAAAAGCGTCTGCAGCAGTGTTCTGTTTCTCGGGCCTGTAGACGACATCGAAATTATACGGTAATAATTGTATTTTCCAACGTAGTATTTTGTCATTCTTAACCCGACCAGAGTGTTAGTTTCCGAATATGAAAGAAATAAACCGTTGGTCTGTGACAAGATCAGAAGAACTTCCAAACAGCAGATGTCTCCACTTCCGTACGGCCTCCACAACAGCATATGCCTTCTTTTCAACCACCGAGTGATGCTTTTCTCTTGGGGTCAGCGTTCTGGAGAAAAACGAAACTGGGCGCCCATCTTGGTTGAGCGTGGCAGCGATGTCGATGCTAGAGGCATCAGTTTCTACAATTAATGGTTTGTTTCTGCCGCGATGGATTCAACTCAGGGGGTAATCTGTCTCTTTGATGTGGATGGCACTTTGACAAAACCGCGAAACGTAATCAAGCCGGAGTTTTTACAACAGTTGCTAGCATTACAGTCGCGCATCCCAATTGCGGTGGTTAGTGGTTCAGATTTTCCCAAGGTAGCATGGCAGCTTGGTGGAGAACCAGTCATGGAAAAATTCGGATATGTGTTCTCCGAGAATGGTCTAGTCGTGCATCGGTTTGGCAAAATGATTCAAAGTACGAGTATCGTGGACCATTTGGGTGAAGAGTTGATTCAGAAATTTATCAACTATGCGTTGGGCTACATGTCCAAGTTGGAACTCCCGCGTAAACGTGGGACATTTGTCGAATTCCGTAAAGGTTTGATCAATATCTGCCCGATCGGCCGTAGCTGCACACAGGCTGAACGGGACGAATTTGCCGAGTACGATGATATTCATCGAATTCGTGAGCATTTCGTGGAGGATATGAAAAAAAAATTCGGACACACAGATTTACAGTTTGCTATCGGTGGACAAATCAGCATCGATGTATTCCCTAAAGGATGGGACAAGCGATATTGCCTGCAGTTTTTGAGTGAATTTCCGAAAATCCATTTTTTCGGGGATAGAACAACTGAGGGTGGAAATGATTACGAAGTGTTCAGCGATCCGCGTACTATTGGACATACGGTACAGTCACCGGAAGACACAAGCCGTCAGTTGCGCACGCTGTTTCCCTCGCCCTGATGCGAAGTGACACTCGAACGACGAACAAAACGACGACAACCGCATCAGTAGCAATATTTGTGTCAAAGTAATCTTCCATTGTGCCGATCTTGTGATACACCACATTCTGTGTGTTAAAACAACTTTTTTAGTCCCTCTGATCAATGAATGCTTTTTTAGTTCATAAATATAAAACCTGTGAATTGTTCTCAATAAACGTGCAATTCACTCCGTCGATTTGGAACAAATCAAATACAGATCAAAAAAAAAATAAATTATTGATTCGCTTTACGGT
>STRG.56159.1
AAGTTTTATTGATTTTCCGAGTCCATGCATACATATTTCGACGAACCCGCACGTGGTTACCGCGGTGTATTCACCCTGAGCTGTTTTCGAAAGTTTTGAGGTCAATGACAGGTACAAACACCCTGATGTGGTTCTACAAACCGCTTATAAGCACATCCACATCTACGGGGCAGGCGTACTGCAATTATTGGAATCCGGACTGGAAGATGCGCGGGACTATTTCGGAGAATCAACGGTGTGTGTGTGGTTGATTTCATATCTGATTTTTGGACCATGCTAATACAGCTGGCACAAAAAACACCCACCTCGTTTTTATTCGTGAATTCAACAAAAATTCGAGACAAGCAAAAGTCAAATATCCCACATGGATGAATCAAATCTGGAACAATTCCATGCAGATTTATCGAGATTTGACAATCAGGAAATCACCGAAAACAATTTCTGGCCAACTACGCTGGTTACTCGAATATGAATGACTGTTAGCGGTCAGCAATAGGGCTTACAGCTTCGGTGACCTTTTAGCGGCTGTTAAGCTCCCCTGGTCAGATGCTAGATGACCACATAGAAACGACATCTCGAAAGCTTTCGATCACACCTAGCTTGAAAAACCTCCGTCAGAACTGACCACGTTCGGGTTTACCTCGTGTTTTGATCCATCCCAGCAGCTCTAACAAGCACGCACTTTTGCCTTTGAATCATCACAGTTTACTAACTAGAAAACGACAGTTTACATCTGATGCATAATGGTCACAGCGAAATCTTAGCCCGCAAACTTATCAGTCCTCCGGGTATTCAAAACCAGCTCTTCTGAGTGGTCAGTTTGATTAGGAGCTCAGTTGGTTGATTCGGTTCAGACGACAGTTGGTTTTCGATTGATACTTTGGTCCACTTCATTTGCTCCAGTCTTGTCCTCAGTTCAAGAGAGACGAAGACGTGCTGGCTGCTCGTCGAACCATCTTGCTGTCAGTGAAACGAACCTGGCCGTCTATTGGCAATGTGTCAGACAGGTCCCTCACGCTGGGTACTCATGTCAAAGGAATTAAGTTCTCTCCATAGTCAGACTATTTCCGTCAGCGTTGTTTTGGTTCAGTTGCTGGTGTCCCACGAGGTTCCGTTCTTCCATCCACTCTTTCCTTTCTTTATACTAACAAATTTACCCGTGAATTTCTACCCCATTTAAGCTTTTGCTGATGACGCTACGTTCCCCTACTCTCTTTCTTATTTCTCCTCTCACTGTGCTAACTCCAAAGTTAACCGCTATCATGGCGTTCTCAGTGTTTCGCTAACTACCGATCGAGGACGGTATCGAAAGTCCTGTACTTTGTATTGCCTTCAAAACCTCCATTCTCTCAATCACCCTTGAACACCAGTTTCTTTATCAGTCAAATTTCGACTCAGACCCCGTTACTCCTACCAGCTGACATCACTCCCCAATGCCGTTCAGTAGTTCCCTTTCCCTACTACCCCCCCCCCCTTGGTCACCCTACACGTCACGCTGGTTTCCTTTCCTCATTAGCTGCTTCTATCCCCCTGTTCATCTTCTCTTCCAAAGGATCAAGTTCGTGTCACACTTAGGCACCACACTCGCGTGCCAAGTGCTCCACCTTCCACTCTATATCCTTTCAATGAAGTACAGCGCAAGGCTGTCTGCTTCACTGACAACTCTTCCTTAACTTTCAAACCATACTTGCTTGTCCATCACCAGACAGTCGCTTCAGCTATCCTCTTTGTCGTTGATGTTTGGACTTTCGCTTTTCTCAGCTTGCCTCTGTGGCGGCGATCTACTTAATCTTCCAGCACTCACCCCGTTTACTAACGACTCGTCACACCTACCAGGTCTCTGTCTCGAGGTGTCACACTCTCACACTTTAATCCATTTTGTAACCTCCAGCCAAACTATGGAACACCCACTGCCAGTTTTTCCATCAATCTACTTGAAATCTCTCAATAAAAGCTGGAGTAATAAAGAAATTTCGTTACGATTTTTTTCCATCTTTCTCTCTTATCGTATCTTTGGACTATTTTGGTTTTCCAATTCTGTTCCATGTTGTTAACCGCACATATATTTCGAGGAAATATGCTCCAAACATCAATGGGATCGATCGGATTTCATTTAAGAGAACTCCAGTAATAATGTGATTACGGTGGAACAACGGTAGATAGGTCAACGGAGGCACTTGAGTACCCTGGTATAAACGAGATGGACATATTAATCGAAGCAATTATGGTGCTGGCTAAATCAGGTAACTATGGAGTCACTCGGTTTATTTAATTAAGCACTACGTGCAGCAAATAGGCGTGATTATTTTCGGAGCCTTTGGCCAGGACAAAACTGATCCTACAGAGGAATAGGTATGTCTCAGAAGAACCGCAAATCAGGGTCAGATTGCCCTGAATAAGACCTTCAACTCAAAACATTACTTGGGGCAATCTGCTAAAAGCAGCAATAATAGAGTTGACGATAGATCATCACACTCACATAGCCATACGATCAAAAAATGCAAAATGTTTACGATTTTTGAGACCATATCATCGCTGAGTACGGACTTGGAGATGAACTTTATCTAAACGCTTGCGCATATTTTATTGATTTACGTATCTTGTTTTGTCAAAGAATTTTTATTTCCCAACTTTTGGTTTTCGCCACAATAGCAGCCATTTGCTGCATTTTGTTCTGTAACACACTAATTTTTTTCTTGGATAAACAATTTGTGGTTTCCACATCATTCGTGCACAGTGGAACTTACGGTTCATCCATTGCCACTATCAGTGTTTTAAACTTTTTACGCACATTTAACCTGACAGATCACATGCGAAGGTGGACGTTACACACTGGTTTCTTGAAATTACTCATTACGGAGTACTTACTTTCTTTACTTTTCTTTACTGCAGTTGGCTCCTTGGAGAAAATAAGCCGGCTTCATGATAACGCGATCATGAAACTTTATCAGTGTTTGGCACAGGAGACATCCCCAGTGTCACTTGACTTTTTTCGAGGGTGCATCTCTAGCCGTTGCACGCCCAAGTTTGGACTGCAATGCAGTAGCTTGCTGATGATTGGTTGCCTGTGAATTCCTCGGAGCTAGTTCTCCATTCGATTGAATTGAATCCAACCCAGGTATCCGTGAATCTCTGTCAGTTCAACAGATTTTCTTCATAGCCGTTGGATCATACGGTAAATATCGTTCGCCCATTCGGGACTAACTTTCTTCAAATACCGAACACCGTCTCACAGAGGTTTTTTGATCTCGGTTGCCCTTAACTCGATTTAGCCCGGCCGTTAAACGATTTGTCTGAGTGTGGCCGCTGATGCCTGCTCCAGCTGCGCGGAGTCACAGGTGATAGCCGGGTACACAAAGGAGACCAAAGAGATGGAAAAAACCACAAGGGCACGACAACCTAACACCTCGGAGGTACTTTAGATGCGCCAGCCATTTCTGCGGATAAAATTCCCGTCCTAGGATTGAAATGAGAAAAATGACCTGAATTCTTTCCCTGTCAAAGAGACTGGCCAAAGTTTGATTGATCAGCTACTCACCTTTATGAATGACTGTCATGTCATGTAAGTCTACTGAAGAGGACCTATCTGTCCGAGATGTGGGC
>STRG.35221.1
ACCTGCCCAGAGAAAGTCCAACGTCTCGCCACGCGAATGGTTGAAAAGCAGAGGGGTAAGACTTACGAGCAGAGACTCTGTGACCTGAATCTCTTCTCGTTGGAAAAGAGGAGACGTTGAGGGGATCCCATAGAAACGTTCAAGGTGATGAAGGGCTTTTCTGGCCTTAGACCAGATAACCTATTCCAAGTGGCCGTAGACTCCAGAACAAGGGGACACGAAAAGCAGTTGATAAAAGCCCCATCTAGGTTGATGGCTAGATCGCACTTCTTCAGCAACAGGGTTGTTAACAGTTGGAACGGACTGCCTGGTGAAATGGTAGATCTGCAGACCGTCCAATCCCTCAAAGATGCCCTAGATCTCAAGTGGTACGAGATCTTTCCTTGTAGTGAGCCTTGAGTATATCAACTAGATGGATGACGGGTAGCACTGTGGTCCTTCTGGAGTATGTTTTAACAGACTTTTTCCCTCATTGCATACTGTCTCAGTGAACGCTCACGATGCATAATGTCGCTCGCATTTGATGTGCGATGAGGTTTTCCGTTTCCCTCTCATTTTTAGCGGGGATTCGACGAAATACACTCTGCAGTGGTGGGTGCATAACTGGTGTGCATACCATCGAAGGAATTCTGGACGCTCGATTGGCCGTGGCCATTACCTGTCCTGTGCAAACTGAACTGAACTGAACTGAACTGAACTGACCTTCACTGAACTGGAGTAAACCACAGAATGGACAGCACTGCGGAGGTGTGATCCCGTCCTCAGCTCGGTAATTTGTTCACGATGGGTTGTCTTTGTATCGTACCAGATCTAGGATATGAAGTATTTGGAGACTTTTTCAACAAAATCTCTTTGAGGTCTTTAAGACGCGTTTCCATTTGTTCACTGTCGTGTCCCTTACACTGGACTGAGCGCAGTCAAGTCGTCATGTGGGTCGGGGTCTAAAATCGGAGGTCATGCATTGGGTACCAAGAGGGTTATGTATCATTATATGAATGCAGTTGTTTCGAAATCTGCCGCAGGTGGCGATGGATCTTCGTCGGTTATGTGGTCGCGAAACCTCATTTCTCCAGAAGTCTGCTATGAAAATTTTACATGATTGTTGCCATATACTGGGATACGCAAGTAGAGCGAACCTCTCCCTAGCAATGCTTCGGATGAAATTTGTGTTCCCAAATACGCTTCGGCATTTCTGAGAAAATAAACCGTTGGCTTATCAAACGTGGGGAGCTAACAGGGCAAATGGCTTACGGGCGCTGTTCATAACTATCGTCACAAATCGAATAATGATTCGCTAGTCAGAAAAACTAAAGTCATGTGTTACATATTTTGTGAGAACATGCAAAGCAAAGAGTACAGTACGAATGTACCGTACTCCCGGCTGTAGACTTGTCGAGAAGAATGATGATAGCTACCAGATACCTTGTATTTATTGTTGTAGGACAACATCAACAGCCAAGTCTACAGCATTGACTGACAACGCCAAGGGCTTTTTTAGTAGGTTATGTACAACAGCGGAACGGGCATTCTCAGAAAATTCGATTTTGTTTTTATTTCGTAGGACGTCTGTTAGAGGTTGCATTAACCGGACACACTTGGAGATGAGGCGATGGCTAAATCTGACTAAAACGTCTAATCGTCGGGGCGTTTCGAATGAGAACGGTCTGGAATATCTTACAATTGTCCGTGATCCTTCCTTCATTTTCCCGTTTTTCAGTTTTTTCAACCTTCAACCCCGCATTTCTGTGCTGCGGTTTCGGTTTTTACCTCCCAGCATCGAGTCAAAGGCATAAAGAATAGGCATAAAATGCAAAAGCTGAAAGTAAAGTAAAATGCGGAGACCACGAAGGCAAAAAAGAGTTCGAATCCAACTACCCCACTGGCCGCGACATTTAGTCATATCGCCTAGGGTCTCCAACCATCTGGTAGGCGAGTCGCGTGAACCCCAACCAAGAAGTCTGACATGCCCTGCTTAGTCAAGTCCACTGATCAAGGTTTCCATACCTTTTTTCCATGTCATGGACTGACCACCTCGACCTACCTTCCAACCACTACTCGTCTCAGAGAACAGCGTACGCTGAGGAAATCCATTGGTGTGCGTGCGTAACACGTCCCAGACACCGTAAGCTATTTAGATTCAGTGCTTGTTCCAATGAATGACCATTGGCTCTTAACACCTTATGCCTAACCTCAGCATTTCCTTTCATGAGTGTAACGCCTGTGGTTGATATCGCGTGACCTGAGGAAGTATTACGTTCTTGGCCAAGTGAACATTTCTCAGCGTTGATACTCCCGTCATATTGACACACGCTCAAAGGGTGTTCGTAGATGCACACTGTAACCGTCAGGAGTTACGTTAGCGACTGATTTCGTCTACACAGATGTTAACCTTTAACCTTTGGTGGATTCGAGCTATGAAACGCTGGGATATTTGTATCACGTTGCGAAGACCAAACGACATGCGCAGGAACTCAAATAGGCCAAACAGTGTGATTATGTCTGTCTTTAAAATACCCTTAGGATTAGTGCAAATTCGGTTGCACCCACGACCTAAATCTATGCCAATGAAAGTCGTGCATCCGCTTACGCGTATTGCGGGATCTTGGATGTGAAATTGAGTAGCGATCGGGCGTGATATTATTACTTAGTGCTTGATAATCGCCATAAGGCCACTAAACTCCAGCTGGAATTTTTGGTACCATGTGTAGTGAGGAACCTCACTGCGTTGAAGGTGGTCTGAAACCGAGATCCAGCATGTGCTGAAACTCGCCCTTGGCTATTTTCAGTCTGTCGGTTGTTAAACATCGGGCGCGCCAATGACCCGGAGGACTGACTGCGATTGTATGGTGTAGTACCTCGACCGACACCTGTGGTAGCATCTTAAAATAGTTCAGAACACCCGCGTAGGAGCTCCTGGTAGAGATCTATAGCGACAGGAGTGACGAGAATCGGATAGAGCAATGGCTCGATTGGTGGCGTGCCACTAGTTGAGACTTTGGTAGTCGTATTCACTCAACGATAACCGGAAGGTTCAGCCATTAAATGTTCTCGATTTTATGTCGTCTATAAGAAGTAATCGACTGTGAGCGGAAAAGCCTGACACAGTCTTCGCCTGCACCGGTCGTCTTATGGTTTTCCCTGGTACTCACGTTGATAAACGCTGGAGTTGGCGTATTTCTCTGCTTCAGCACCGTGATTTCGGTGGTACCAACATATGATGGGGCTTGTAAGGTTATTGTGCCGTGAACGGTTGGGACTGTTTGCTCTGTGGGACTCAGAATTTGATCGCAACATGTGCAGCGCGTCAATCTGAGAAAAAATAATAACTTTATCTGCTTACTTAAACGCTCCATGGTGTTGTAATTGTGTACGTCGGTATGCCTTAGCTGTGGGATGCATTGAAGGTAAGAAAAATGCGTGTATCCTATATGCGGCTTCCGCCAATTCATGCAATGATGACTTATCGCCAACTACGACAAAAATAGCTTGAAAATTACTGAGAAGCACTTGCATCAAAAGCACGCACAGTATTGCATCATCCACACAGGGTGGAGAAGTGCCCCCGCATAAAACGGAAAAATTGCGTCGGCTTCTGGCTACTATGGTCACCGAGCTTTATACGGCACACCGATTGCTTGAACCGATGTTTGGCTGATATTCCGGGTCTCCCCTTATATTGCGTCCCGCAGTTTATCATACGGGCACTCTGGGTGGATTGCATGCGAAATACCTAACTACTGGGGCTAGGGCAGGTGGCAAGTGTCCAACCGGATGTGCAATCTCGTTAGCCTGACTGGGCATGTGAGCCACTCGAATTGGTGCTTCGACCTGAACTAACCGAAACTCTCGGTCCACACGTATGAACTCAGGAATCCTCATTTGTTTTGTGATATACACCGGGCTGTCGTAAATCTCCTATTTCTTTAGCGTGTGCTGGTGATGGCTCCTGTGAATGAACCATTTTGGGCAGTAAAGTGAACTAGAGGCAATATGAAGTTGAAAGAGTACTCAGTTTACTCACTGGTATCCTGAAATTTTTTCACTTAGAAAACGGCTGGTAAAAAGCTGAAAATAGGATAATGCAACGGACTGATGTCAGTGGCAAAATACTCTACGGCAAAAAATCAAAAACGGATCCTGTATGCTGGCATCGTGCCGGGCTCATCGATCCAGCCTGCAGGCCTGCCGAGATGAAGGGCGTACAGTCGGGGTAAGTAGCTGCCGTCATGAATCGAGTAGTGCTTCATTGTCGTCCGGATCGTTACCACATCTGATCTATTGGGACCTTATGTGGTTCTTCGCCACTCCAAGTCTCAGGGTTTGATTACCGGTTATCTCCAATAGTGCAGTAGGTCCACGTGGCTATGGGGTGTATACCCCTCCAACTGTACTCATGCTGAAGCATGTAATAAAAACAAGAAAATCAAAGTTACGGACCATGGATACTTTGTGAGAATCTGCAGAGCAAACACGGAGCGAAAATCAATCAAGAAAGACTCACAGAAGCATGTGCCATATTGGTGGTCGAACGAAGAACAAGCTAGTTCGGAGTGGTAAAACGAAGTTTACGCACG
>STRG.67419.2
ACTGAGTATTGTAAACTTGGATGTTCCTCTTGTTTCAAAGCATTCCTGTCATGGCGGCTGGCTTTTAGCGATGGTTGTTCGTTGTCGCCTAGCAGGCTACGCTGTTGAACATTGCATTGCGTTAGGCCGGTTTCTAATGTTCTTCGAAGGATGAAAAAGGCCCACCCAAAATTACGTGGCTGTTCCAGAACTACAGTGTGGAGGAGCAGGAAGAAGATCGCAGTTAGCAGGATTATTATGGGCGTTTTAACTCATCCATCATTTGAGATGAAAGTGTAAAAAGCCAGGTGCTATGAAGTTCCTTACAAATTCTCAGGCAAGTTTTCCGTTTCTACGAACAGCGAGTCAGATGATCTAATTGATGACATCGACAGTCCTGGAAAACAAGTCTCGTGGGCAGCAGTTGAGGCGCAACAAGTTACAACCGCTACAACCTCTACCGCTGTTGGAACACGATGGGAGATGACGCGTGCATGGCAAAGGAGTAGGAGTCATCTTATTTGGCTGCGACTACCTTCAAGAAAAAATCTGCAAAGTGCACGGCAAGAACACAAGGGCGAAGGACAATTGTTCGCTGAAAATCGCAGTTTACGTGCATGCATCGAATTGGCAACATACAACTGTGTTTCAGAATCAAATTTGAACCAAACAGTTAACTGCATTGCAGTAAATTTGGTCATGTGCACCGAGTCTTTGATTTCAAAGTTGTTCTGTGTCACGAACTCCTCGTCACTAGTTGACCGACTGCAAGGAACTATTTCAAAGCAGAAGGCCACAATTATACCCAATCTTCAACTGGATAAACTTGTGGACGATGATTTCATTGCGGCATTTTGTATGAAAG
>STRG.28558.1
GTCCTGAGCAAGGATGTGCCAAAATAGCGCTCTGGGCGCGAACAAACAACAATTGGTCCAGAAAAACAACCAGTTCGTAAAGACAAGTCAATAGTGTATGGAAATGAGTGATGTTGGGAAAAAACACTGAATCGCGAGGGAAAAAGGGGGATTTTCCACGACCGGCTGTTACAACCTGTAGACCAGTCACATAGGACTGTGCCATCGGCTGAAGGTAGGGGAGAATCCTTGAGCTGGAGTGTGGAGGATGTGCGCAGTTCGAGCAAGGATGGATCATCACGCTGGAGGTTTGCCAGTTCCGTAAGATCAAATTTTGTCTGCACCGTGTTGATGTCAGGTCTAGATAATGCATCAGCCACAACATTATCAACTCCACGCACGTAGCGGATGTCT
>STRG.42452.3
CAGCTACGTGGTCGCGGTCTGCCTGTGCGTTTGTGTGTAATGCAGTCAGTCAGCTAGTCTTCAGGTAAAAGGCAGTGGGATGTCATCCCGCATGAGCCCCATCTCATCGTACTCCATGGACTAGGCTGGATATTGGTTCTCCGCCAATAAACCTTCAGGGTCTGATCCAATTTCCTCTTGAATAGTGTCTCGGTTTCCTCTTCCACCACTTCGGCCGGTAGAGCGTTTCAGAGATTGGTCACTCTCCTTGACAATCGATAGATGGCCGGCAAGCCGGTGGAATGCACCTTAGGAAGCGTCAGGATGTGTCCTCTGGTACGATCATTATTCCTGAGCGGGAATTCCGACTGTAGTTCCCGGCCCAACTCACCACGGATTATTCGTCTGGCATAGATGGGGTCGCCTCGAAGACGTCGATAGGCAATGGGAAACAACTCGGTGACTTCTAGGCGTTCCTCATAGCTGAACCCATCGTTATCAGTCATAGTTCACTATTTGCGGCGTAACCCTGCACTGACGAAATGTCCGATTCGGCTGTCTCGGACGCAAAATGGTATTTTGGCGAGATAAGCCGTGAAAAAACAAACGAGATTTTAGTGGACCAACCGGTTGGAACTTTTCTAGTTCGTGACAGTACCACCAAATCTGGTTATGCTCTGGCTGTCAAAGAGGCTAATGGGGTCAAGCGATATCTAATATCATATATTCCGCACAGTAAAAAATTTCGATTCGGTGACTCATTATATGATTCGTTTGATGATCTTATTCGACAATATACGGAAACGAAGACATCTGCTTGTCGTTTAAAGCAACCAGCTCCCAAGGCGGTGTATATAGGTCTGCATAATTACATCAGTCAGGAAGAATCGGATCTGTCCTTTAATCGAGGTGATATTCTACATTTCATTCGTCAAAAGAAAGACTGGGTGTTTTGTAAATCCGAAACAGACCGGGTTGGCTGGGTGCCATTGAACTATTTAGTTCCGTTCACTCCTGAACTGGCCTCCAGACTTCGGGGTCATACGGACCAGGCAAGCTTATCGCATTGCCGCAAAGCGGACTTTGTCAAATTGCCAGCTCCAGGGAAAGTGATCCGGGATCGAAATCCGAGCATTTTTTTGAATGGTCATTTGAAGGTTCAGGTTGGCGATGAAGTGAAAATCAACAAGATCCTCTCGGACGGATTCTGTGAAGTCTTGCGGGAACAAGATCATCTGAGCGGTTTAGTTCCGATCAATTGTTTAGAAATCCACTGTAAATAGCATAATTTTCTCCATAGATTAAGGTTTTTTTATGCTTCTCATACATCCTAGACAATGAACTCAACCCGAAATTAATTTTCCTTCCCTTTTTTCCTCATGTCTACTTTGAATTCAGAATAAATGCTTGTGAATCGTGCCTAATTGGCCTCTCGTTTTTCCGTTTCGGTTCCTCCAGTC
>STRG.8618.2
GTTAGGTCGGTTAAATCCCGCGCATCTTGTACTGGTTTCGATTTCGTATCTGTTTGGCGTGAATTAGCAATCGCGGTCAGCGTACTTCCATTGTGTCATCGCTGGGATTATGTCCCAGGAACCGCAAAGTGAAGTGTCTACGAGGAATAACAAAACAGACAGCTACATCAATGAAACGCAAACGTAAAATGTTTAGATCAGTGATGAAGCGAGTTGCTGAAAATATCCATGAAAGAACTAGTCAGAAAAGTGCTCGGAAAGTCAGTGAAAGGCTTCAAAAGACGGTAATAGAGCCGGCCGTGCGTGGACGTCACACGGTACGCTCTAAATCATCTAGGTGGAAGGTTTCGGCTGAGAAGGTTCTCGCACGAACGAGTTCCACTGATGCTTGCAAGACTGATTCAATTCGCATTCCGGATACTTTACTGCAGCCCAACGACTCGTCCCGTTATAACATCTCTTGTCGTGGACGCAAGCGCCAGCACACCAAAGTTGGACGACCTCGTTTGAATAAACCCCCAGAATCTGCAAAAAAAACAAAGCACCCAAAGCTTCCAACGGCGCATCCAAATACCTCTAGATCGACATTAAACCAGAATAAGAATTTGGAAAACCCATCATCAAACGCCTTAAAAAAGGAAACATACAGTGATCGGCGCCTGTCTGATGCCCCCTTAGCATCGGTCCAAGAAGCATTAGTGAATGATCAGCAGATCCCAGCAACAATACTAGTTAAACGACCCAGGGGTCGTCCTCGATCCTCTGTGATCTCCAAAGGAGGTAACAAAGCAAACACAAAATTGTCCGCTGAAGAATTGCAATCTGAAAGTGTTCAAAAACACGACAACAGCGTATGCACAGCTGGTCTGGATGCTTCACCAACAAGGATTTGTTCACCGTGGCTGGTAAAAAAGGAAGACCTGTATTACGCAAGTGAGCTGAGGTTCGGTGCTGCAGATAATGTTCTCCAAGAGGTATTAAAAGAAATTAACACGCAGGGTGTTGTGCCAAAGATTTCCGATCATGGCAAACAAGGGACCTACAATAAAGAAGAGAATATCAATTCCGATGCCACTTTCATTTTCGACGTTCCTGTTATTAAAAACATATTTGAAAACATATGGGAATCATCCAGTGCCGTACTTAATTTGGATACAAAGGATCTATTTTTGGCTTTAAATGGTTTGCTTCGTCCAGGTGTTTTTGAACTCTGGCGGCGCCGTCTAGAGGAACAGAGCAAAAAATTAAGCCGCAGTCATATGGGACGACTAAGGCCAAATCCTCGCCCGAGAAGGTATTCGGATATGTTTGTTTCAGGTGGTGAGCAGTCAAACTGTACTCGTCACACCGTCTCTGAAATACCTGTGTTCGTGGAGAAGATTCGTCCTGGTTCTCGTTCAGTAGCTATCGCTGCCGCTCGCCTGACGGCTGCGAAGAGATTAATAAGAGCAAGATCGCGCCACAGAAGAGGACCGCGTGTTGTGGGAAATATGACTTATGGGATTTCCAAGAAACAAACTGTCATGACTGGACCTGATTTGCCTTCTAAGCCCCGCCGTCGACCACAAAAGGTTGCTCCTGGGATTGAAGTCTCATCCCCACGGACGCGTCGTCGCCCTGATGTAAGCCATCATATCGACTGGAAGTTTTGTTATGCACAGTCTGATAAACAAATTTTAACAGCGAATCAAACCACACCGAAAAGACGTCGTAAGGCTGAGTCGTCTCCAGATAAGTGTCACATCTCAATATCTGTCCCACATATCGAGTTAGATGAATTCGGTCCTGCGGAAAATTCCCCAGGTGTTTCAAACGACGCTGTTTCTCCCGTTACTATTCACAGGGAAAGCTCATTGTTACCGGGATCCGTAGAAACCAATTCAGATATACAGAAACCTGATTCAACTGTAGATGGTTCGAACTCATACGCTTTCGATCTGAAAAAATCTCTAACTCGTCGTTTGGATATCGAGGGATCCGCTGATGGGCGTCGAAAACGTCGACACGCACTAACCGTCCAGAGGAAAAGACCGATAGAACGTCCTGTGTCTAGTTTAATTGATTCGGAACGTCTGTCATGGCGGGATGAAATTTTTGATAAAAACGAACCACTATCTGACTCTTCGATCAATTCCGCATCAGCTTGCAATTATGATAAATCGTTCCGTCAAACAAAATGGATTCTCCCCCCTACACCAAAGCCTAAAGGGAATTCAGAAAGCCCGTTATGCGACAATCCAAAATCGGTTAGTCATTCCGTGGACCTACCCCGTCCTCGCAATATACTCGGAAGCACACACAAGCGTTCTATACGAAATTCTCAACTAAATTCCTACATGACTCATCGCGGTCGAATATCCCGTCGACCCGATCGAATGTGTCGACTTACTCTTTTAGATCGCCTTTTACTGGGTCTCAATTGTAGTGTTTCTCAAAATGACGATGAGATCCACGTGAAACGGTTACATAAAGACGAGCTCAGTATCCTTACACAACGTATCAGTAAAACTGGATTCTCTGTCCAATCTCTGTCAGTGCGTAGGAACGCAAATAATGATGCAGAGTATAACATAGTGTTGATATTCTCCCCAAATGCCGACTCAAATGTAAGGCGTGTACGATGTTCTTCAGTAACCACACGGACTCGTATGCTAGGTTCCGGTCGTCCATGTGACGGTGGTACTCGGGAGTCATCATATTTAGATGGAAGACCGAAGAGCAAAAGTCGTCAGTTTGCTGTATATTCACCTGAAGTACATGATTCCTCTCGCAAGTCTACGCTACAAGACAATGTAGAGCAGTTTCATCGTTGTTTAGATTCTGCACATTCTGCTGGTGGTGGATATCATAGCGATACTAGCACGTATTGTAAGAAAATTAGCATCTCTAAACTTCGGCGGTCGCATTCAGATAGTGATTTGACTAATCTGCGAAACACACACGAAACAGGCCTTATGTGTAAATGGACCGTTGAGTCGTCATCAAACCAAATGACAAACCCTTTTCCGTCGCTGTCTACAGAAGCTAATGGTGGAAAAAATTCTCCCCTTGTATTAAATGGATCATTCCAGTCATCGAAGGATTGGATACGTTCTACGTTCGACCGGATACCCCCACCTTCAAACGAGCGTCATTACTTTACGGATACGGGAACACAAAAACGAGGTATGGGGTTGTCTAGAATAGTTTCGGAACGTCAGGTATATGACAGTGAAGTACATCCTATGACTACTGTCTCAGCTTCACATGGCATTACAAAACGTTCGCTTGGCCTGGATACGCACAGTACAAGCCACATTGCACCGTTCCGAAGACACAGCCCACGTAAGGTGATTCGTAAGGTTTACACTGGCAGCTCGACAATACCCAAAATACTTAACAGAAAACGGCCGACCGGATCGCCTAACATTAACCTTTCGGTTTCAACAGGTTCAGCTCCACCAACTTCATCCCTATTGACTTCTTTGCCACACACAGTGACAGTTAGTGCCAACGCATGCTCTACCGTGAGTTCTCTCTCCACGTCAAACAGTACTCCATGTGTAAGTAACTCCACTACACCGGCTATCATTTTTGACGAGCCGGCGTCGACCTTACCAGTTTGTCCACCAACATCGGTTGCGGGGTTTTCGCTGCAATATCGTCGCTTCCCTACTCCGGTTATGCCGGTAACTGTCGTGCCTCCATCAACCAAACTCGTGGATCATTCTGCCAATATCACAGCAGCATCAAGTTCAGCCCCTACCTTCAGTGACAGTCGGTTTCCAGGGGTGCTGCGATTCCGACCAGTGTCAAGTATTCCCCTAGGATCTAGCCTGTCTACTAAAACGCCGGAGAGGACCCATTCTGCTGAATTGCCAGCCATGTCTTCTATGGATTCCAGGCGTCCCGGTACAATTCTGTCACTGAACACAGCGGATGATCTGAGCTGCAGTGCGTCTGTGATAGAGGAAAACACAGACACAAACCCCAGCTCTGATGAACAGTCACGAAGGACCAACACGGACATCGCTGCTTCAGATCAAACGAATGACGAGATGTTTCACCCATCAAAATCATCTGAAGACCTTGCAACAATGCCTACCGTTTCGCATCCACTGCGTCTTGAAAAATCCTCTATGGCCTCACCAGATGGAGGCACTGATTTCGCGAATAGCGAGAACGAGTTACCTCCAGACTGGGACGGTTCGTACACTCCGGCGACGTCGATGAGTGCCAGTCAGCTTTTAAAACTGAAACGGTTACACGACGAAGCAGGACGTGTGATAGGCTCTCCGGGGGAATCACGAACCACCCAAGCTGCTGTACACTCCTCCTTGCCTGGTCATGTTCAATCTTCGCAAGCTTCGCCTTTGCAAGGAAAACAAACTCAGGTTAGATTTCCAGTGTGGTTCGCTCCGAATAATAATTCTTTTTATAGACAATTTGCTTTTAGTTCCTTATTTTGCATATCGGTGTCTCCCCTACTTAGCTACAGTGAGATAAACGAAAACATCCCACGTAGCTCAGCGTTTTTGTTTTTGCTAACCGAAATAGCCGTTTATTGCTGTGCAGGTCCAGTCTCCCATAGTGGGTCTCTTTTAGGTTAATAAACAAAGGTTCATCTACAGGTACTGAATTTCCGCTCACATAAAACCCACAGTTCAAGGGTTTTAAAAATATATGAGTTACCGTTTCTCTTTGGCATCATCAATGAGGGATTCCACTGAAAATTTGAGAGTTGGTAAATAAGTGAATTGTAATAATAAAACATTGGTAGTACCATAATTTTTCTTTATTTATTATACCTAAAGTGATTTACAGTTAAAGGAGTAAACCCCATAATCGGAAGACATATTGTAAAGGAGATGTGTGCAGCGAACATTCAAGTAAGAGGTATTTTGTTGAACCTGCTTTTGAAAAGAGGAAGAGTGTAAGTGATTGGAAATACGGAAAGAGGGAGAGTGTTCCAAAGCTTTGCAGTTTGGGGAACAAAGGCAGACTGTAATAAGGAAGTTCGACATCTAGGGACAGACCTGATACGGGTGACTGGTCGCCTGCACACGAGATAAACGAGAGAAAGTCATGTAAGGGAAATCGCTGAATCGAATTCTGATGAACAAAGAACAAAATAATAGCGGTGGAAAAAGACATCGAAGCCAATTCCCAGCTATGGGCAAATAGATACAGGGTGGAGGTTAGGCAGGGAACATTAATTAATCGGACGGCTTTTCTCTGAATCCGATCAAGAAGAGAAAGAGCGGTAGACGAAGCTCTACCACATATAGGACAGCAATATTCAAGGTTCGGAGGGATTTGAGACTTGTACAGAAGAAGGTGAGCGGGCGTGAAAAGCGTCTGACGCGAAATAAAAAACAAACTGCGCGCAGCTTGGGAGGCAAGCATAGACACAAAAGGAGGCCAACAAAGAGACGAATTTATGGATAAACCTAATAAGGAAAATGACCCTGTGGAGCGAAGGGGAGTCAAACCAAAATGCAGGTGAGGAGAAGAAAGATGTTTAAATGCAACAGAAAGGAGAGAAGTTTTTGAAGCATTGAGACAGATATTGTTGGTGGTACCCCAAGCTGAGATTTATTCTAGATCAGAAGCAAGTGATGCATTAAGAACAGAATGATCGTGATCTATGTTGGTGGTGACCTGGCGGGTGGTAAGGTAAGAAAGGAAGCAGTGAGGAGTGGCATCATCGGCCAACACAGTGAAGTGGGTTGGAAGCTGAAGATAGAAGATCATTAATAAACAGAAGAAAAAGTGTGGATGCAAGTATGGAACCTTGGGGAACATCAGTATTCAAAGGGGACGGCTGAGATGGAGCCCTATCGGCTCGGACGGAGACGGCTCGCTTGCTGAGGAGACATGATATCCATGATACGAGAGCCGGATGGTAACCGAACGAGGGCAGTTTCGACAGTAGACCTTCATGGCGAATTCGGTCGAAGGCTTTTGGAATGCCCAGCCCAACCAGGTGAGTTCCTCCGTGGTTATCGAGTGTGGCCAACCAGGAGTATGAGATGACCACTAGTAGGTCGCCCGTCGCGGACGGAATTCATTTTGATGATCACTCAGCAGACCACGTTCAAGGAAGGGACACAGTTGATCTGGAGTAATGGTTTCAAAAACTGTCGAATTCACTGAAGTGAGGGTGATGGGACGATAGTTGTGTGGGTCGGAAGGGTCACCATGTTTAAGGATAGGAAAAATTATGGCGTTCTTCCACGAAGAGCGAAAAGTTTCTTCATTTGGGGAAGAAAGGAATAGACGAAGTGAAACAGGGGTTAATTCGGTAGCACATATTTTTAGGACGACAGGCGGAATGCCGTACGGACCAAATGGTTTGAAAACATTCACACTACGCAGAACTTAACAAACCTTTCTGATATTTATTGCAGGGAGAAAAGCTTGGCTGAGGACGCGAGTGAAGAGCAGAGAAGAAGTAGGGATGGCATAGAGTGGAGCTTGAAGCAAAATCTCAACCTTATCAAGAAGGTCGCAGACCAGAGAGCCAAAGGAATGGCAAATGAGAGGAAATTTGGAAGGGCATGAATTACGGGAAACCGCTTTTGCAACAGACCAGAATGATCGACTGTTGATAGCGGATGACGTTAGTCGTTTAGCTTTGTGATTTGTGAGGCGCCCTTTAGCTCTTTATGGTGAGCGAGCATTTGTTCCTAGGTTGTACAAAACGGTGTCGGAATGTGGGTTGGGTTAGGTGGGCGGTGCCACCGGTGGTACTGAGTTTTTTAAACAGACAGCACGGTTACAAGGTGGTTAATCCACTCAGGGGGTCGTGGGTTGCCGGGTTTAGAGAAATGAGGAATGTAACGATGCATACCTTGAAGAACTCCTTTTGGTGACATTTGAATCAGACACGGAAACACCAGACACAAAACAACAGTCGTTCTAAGGGTAACAGGCCAGATGGTTCTCGAAGACTATCCTAGCTAGCAAAATTATAACGCCAAAAGGTGCTTCTAGAATTTGGTCTAGGGGCGGGATGAGAAAAATTTGTGGAAAATGACAATGGTCCGATGAGCCCAGGGGAGACCGAAGTAATATCAGAGAAGGGGAAGGAAATGGATGTAAGTACGAGGTCAAGAGTGTGTGGACGGTCGCCAGTACAATCGGGAATGCGTGTAAGGAGGTTCACCAGTTGGCAGAGATTGTTGACTACAGAGAAAGCCTCAGCTTCACGTCCCATAGTTGAGGTGTTCGATGAGTGCAATAACCAATCCTTGTTGTGAACGGTAAAATCACCAGGAATGGTAATTTGGCAGCTGGGGTCTGGCGTCAATGTCAATGTTTCAATCTTTGAAGAAAATAACTCAAAAATCAGAGGGTCATTACTGTTGGGGGAGCGGTAAACAGTATAAAAATAGTAGGTGACGGAAGGGAAACGAATTTTTAGCCACGTGAGTTGGAAGTCTCGGCTGGAGAAATCAAGATGCGAAAGTCGGGAGAAGGCGAGTGATTGGAAATTATAGACGCAGGCACCAGCTTTGGGGAAAAAGCAGGAATAAAGTAAATAGTTGGGGAATTGAAGATGGCTGGTGTCTGGTGAGAGGGAAATTTGAGTTTCAGTCATAAATAAGGCAATGAGAGAGGAAGACTGAAGAAAGTGATGCACAGAGTCAACATTTCAATTCTGACCACGAATGTTAGTATTGACAACAAGAGCTCAGTGTGGGTTCTGTTAGTGAGTGCGCGCAGTCGATTGAAAACGAGTATTTGTGATTTTTAAAATTCATAATCGATGAGAGAACTGGCAACCCAACCCTGGGACTTGGAGTGGAGAACCACCTAAGGCCTCAATAGGTTGGTCGTGGTAGTAAGCCGGGCGACAGCGGAGCTGTCCACTGTCAGTTAAAAATTAGTGAAATAACTTGGTTCAAGTTAGACAGTGTGCATTTATTCACCAAGTAGGCATGTATTTCATCACATAGAACAGAAAAGTAAAATGACCAATTCACCTCTCAAGACACACTTTGGGTCTTCCATTCATCATTTCTAAATTTACTCATGTCATGGAATTTAGTTTTGAATCCTTTATCCCGATTGGCAGTCGTTTATAGTTTCTCAATTTTGTTACTCCGGTTTGACCAATGGTTAACTGAAACTTCTTTGCCCCTTCATCTGTTCTTTTTATCCTTTCGTGACTTCAGCTGGTACTTGTGTTCAGTCAGGATAATTGTTATCAGATCCTACGCAGTCTTCTAGAAAGTCAATCCACACAGAAACAATTGAAGGCGCACGAACTGGAAAATCCTGCCAACTCGAATCCGGTGCCCTTGAACTCACACACCAGCAAAAACAACAGCCATTCCCCTCGCAGCAACCGCACCAGCCCCAACATACTGCCGTTTCAGTCTGCCACGAATTTACCTCTGGCCTATGCTCAATCGCCTCATCTGGCATAGCTTCCGAACCTGCTCCGATGGACATGACTGAAGATACAGATGAGTTCGAGTTGAAATCTGCAGACCAATCTGTGGATTTAATAGACTCAGACAGAACTCAAAACGATCAAAATATTCCACTTCACCCGGAGAACGTCGCTCCAAGTGCCGCCTCAGTTGCTGGTGCACCATCAGACTCCGTGATGCTACCGTCCGTCACTGCTGGCGCTCCACGATTGCAGCGATTTCCATGGCCCATCGTTCGTCCACCCACTCTACTCGCCCCAATTACTGGTACTCCAGCTTTCTGTTCAACCTTTATACCTCGTTTTCATCCTAGTGTTGGCATGGTTCGTACTTCTGAAGCTGGAACTGCGGTCGCCTCAGGTGTTGGAGCTGTCGGCGCTTATGAACATTCCCCACAGACTCTGAGCGTCACGAGCTACAATCAGTCAAATGGTATCCCACTGACCGGAGGGCCTTTAAAACGTACCATCGTGCACAAATATCATTCTTTTCGAAAAATACTACCCAAATCACCCGAACACTTAAGCAGCTTCGTATCAACTGCCACGTTGCATGCAATCCCTAGTTTGGGCTCTACATCACCCGGACTAACTCAGCTTCCCGTGCTGGGCACCACCAGTAGTCCCTGTCCGGGTACAGTAAATAGCGGAATCAGAATGTACCGTAGTCCATCCTTCCCTCAATCCAGTCTCCTGCCTTGTGACCCTGCTGGAGAGACTACTTATTTTGTGGACATTCCATCTAAATTATCCGATAGTTCGTCTGCACTGAATCGCTCGATGGATCACACAGCTTCCCACGGATTCCACGCTTACACCCACTCTATCACAACAAACAATACAACAACCGCGACGGCAGTATCCAGTTCGATGGTTAATAATCCGGCCTCACAGTTGCTGAAGAGTTTATTGGAAAACCGGGATGGCAAAGAAACTACAGGTACTATACTTACCATCCCGGTCAATCAACACCATCTTCCTACAACAACGAAAAAAAGCGATCCTAATGTAACCAGTTCGACCGGGACAGTGACGTGGAATCAACCCGCACACCAAAGTCGCGGCACGTGGCAGCTAGGTAAACGAGTACATAACACTTCCGCCTCGTCTGTTTCTCGAACGTCAGTGGACACTGCAAATTCAGGTCACGTGCGCTCCGGTGCAGAAATCCGTGATGCCTGCGAAGCAGGGGAACGCCATTCACGTCCTTTTGTGGACATATCTTCCTCAGTCAAACTGGCCCCAGGATCAAAGTCGCGATTACAACAAATACAGCAACATTATCAGCGTCGACAGCATTTACAGCAGGTTCAACCAAAACATCTAACTGTGCAGCCTCCTGTGACATCCGCTCCATCACCGTCAACATCGGTAGCAGCATCGTTTTCCGAACAGCCTCATTCCGTACATGGTGAGACAAAATGAACATTTCCTTTTCAGGGTCGATGGTCGTGCAACTGTGCCTCCACCTTGCCAATTTGACCTTTGTGACCCAGCGGTAGCAGCAATGCACGTAATATTTTAACGTGTCCAACAACCCATTCCCATGTACATAACTTATCCCTAAACCGAACTAGCAATCATCGACCAATTGTTTATACATCAGTTTGCAGCTACTCTCTTTACAGATCCCCACGACTCACCAAATCTTGCTGTGCAACCGGCCTTCCTCATCCATCTCTCTTATTGAGTACTGCTCGGACCCGTGAACTACTCTCCCGCTTTCCACATAAGCCACCACAAAGAATCGACCCCGCGTATCATCTGCATCGCTATCATCGTCATCACGGCACCGTCCTATTCCCAGACCTTTCTTTCTTGCACCCCGTATCATGTGACATTTATACGTTTCCTACGTGCTTTGCTACGAAATAATTTCTGTTTGAACTGAACTGTTTAATGGTCTCTGTGGGAGCCACGTGTTACTAGCGTGTAAGTGCTTATACTCGCCGATATCTGAAACGTTCCTTCCTATTAAGCAGTTGCTCCCCTTGTCCTTTAAAATGTGCTAACCGCTAATGTTTGAGAGCGGTATCTCAGTTCCTAGTGTGGGTGAATGTAGTGGAAAAGTGAGATGATTCACTGTTCACAAAAGCTGCATGCATTCACGAACCGCCTTTCCGAGTATTTTCACTTCATTCAGCCGCACATTTTTCAATTGACTGCCAATGCAATCCAATCTATTTTCGCGTACGACTCAGTTACACTGATAAATAAA
>STRG.14212.1
GATGAGGGCAAACATCCCGGATGCCCAGTACATCATTCCGCCACAGATGCCGGTGAGCATATCGTGGTACGCCTCATGTACCAACCGTAGTTCGTTTGGATTCAGGGTTTAGTCATCTCCTCTAGACTGACTATTAGTTAGTCAACCCGGTGGAGAGCGCCAGGCATTCGCTTTCGTCCTCTCATTTTAAGGGGAACACCCCCACCACATGAAGGCAGTGAGTAGGGCTTCCTCAGCAGAGACTATAGAAAACGCACGGTCATCTGAGGGCATTTCGAGAAGTGTTCAGGACGACTAGCCATCTCGGACTTGAAACGCCCACTCTCGAACATACCGAGGCATTTGGAGGCTATGAGGCATTTGGAGGCTGACGTTTTTGCTCTATTAGCCTGATCGACTCTTGCGAAACCAAGTGTCTGTGATGGAAGTCAAACCCTGGACCGCTGGCGAAACCTGTTGCTACGTGCTTATTCCTTTTGATTTGGGCCCAGTGCTCATCTACATTAGTGTTCGTCGTGGATTCTAGCTCATGTGCTGATTTCTGCTCATAACGGGTTCGGGCTTCTGGATCAGAAAAACGTTGTACGGTCGATCGGGTTTGCGGTTTGCGTCGATGACCATTGAGCTCTAGCAATAATCCCATTAAAACTAATGCATGATCCGACTCTACGCATGTGGACCAGTAAGATCTGCAGTTCTTAACGGAACTGAATCACCGGTAGCTTACTGCGATATGATCAATCTGGCTTAGAGTACCTGTAGAGTTAGTGCGCTATGCCGCCGTGTGACGCGAGCTGTGTCGGAAATTCGTACTTAGTAGGAACAACCGATAGTCTGCACAAAACTGGAGAAGCCTATCCCTGTTATCTGTGCTCTCAACGGATAAAGCATAATGTCTGACTAAACAAGCTTCTGATGCACTGAGTTTGCCAACTAGTGTATTTAAACCACCGGCTAATATTGCACTGTCAGAGCCTTTGCTCCTGCAAACGAGAGTGACGAGTTCATCGTGGAACTCATACTTCTGCGTGTCAAAGCTGCAGTCTGCTGGTGTATGCCGAGATTACAAACAAATTGCGCTTAATGCAACTATCCTTTCGAACGCCGACTGACCCTTGAAGTCTAACTGCACATAAACGACTACTACCCGGGATCCAGTCTAAAAGAGAAGCCTCAGCCTTGACACTCAAGACTATTGCCATACCAAATTGACCCGCAGCTCCAGCTGCTTCATCTCCTGAGGTGCGCAGGAAATACTTTGATGAGAAAACAGGAGCAGTTAGTTGAATCACACTGCTCGAATCCTGGATACGCGTTCCACTTAAGCAGCAGACATCAATCTTCAGAAAGTCTATTGAGGGCTTGACACGCCTGCTGACCGGCCTGCATGAGTGTACGCACGGTAAAGGAGCCGAGATTCAGAGACTGATGAGGCTAGAGAAAATGTGAGTTACTTGACAGAGGATTATTCCTGACACTAGTTGACAGTGAATGGTTGAAAGTGTCGGATGTGTTATCAGTGGGAGCATTATGGGTGGATAGATGTGGCAAAGAGAGGTGGTTGGGGACGGACGACAAATGTTGTATAAAAGAGAGGGAACTCTGAGCAGTAGCCCAATTATCACTGTCTGTCCCAGTCGATGCTATGGCAGCGCGGTTCTGATTATTCTGCACGACGACTGATGCAGTATGGTATTCTTTGTATTTGTTCAGTTCATGCGAGATGTTTTACGGGTACTGCTAGGGTGTTCAGCCGCAAAGCAAGAGAACGATTAAGGTTCTCAACCAAAGCCTTTAGTTCTAACGAGAACCAGTCCGCAAGGCAGCGGGATGGCTGAGTGGAAGCCTATTTCCTTGGATCAATTATTCTCCCACCGATTTTATCGACTGAATTGTCAGTTCAGATTGACCCCCAACCTGGAGAACCGGGAGACTGGACTTTGTCCGGCCTCTACCCATTGATCTTTTAGGCGTGATTGTACCTCCGGCTTAAGGAAGTCATCCTGTATAGCTCTTTGGGTCATAGAGGCTTGCGTGTTTGAAAAATACGGTACCGCTGGGACTTTTGGTAGTTCATTACATTGCAGAACACACAGAGCCTAACAAAGCACCGACGAATCAAACTAATTATGCTGACTCAATTATTCCTCGAACAGATTTTCTACCACGCACTGTTGAAGCATGAGGAATAACGGCTTAGAAAGCTGTGGACAAAATTTCCCGGGAAGCACATGATCGGCTTCGCGGTTGTTGCCGCTCTTCAAGTATGCATACCTGGTATTCCCTTGTCCACTTATCTTCATACTTGTACACTCCGATGTTATATCTTAACTAGGATCTAATTTGAGTCGTCTGGAGTGTATGAGTAGTAGCAGATTAGATATTTACATATGATTCAACATACAGTATGAACACTCAACTCATCAATGAAAACAGTGGAAGCATCGTACAGCCGTTTCATCACTGTTAGGAATCATCAGTAATAGCAGTCAAGCTCTGCATTTTGTTTGGCGGAATGCTGTAATCAGGTTCCTACAGAGAAGTCTCCCATCGTAGGAGTCGTTTGCCATGCGGAAAATGCCCTGTTACCATTCAGAGTCAGTGTCGAGAAGGCGGTACATCATATGACGTGTAAGTTCAGCAAACCGCTGAGAGTCATCCCGGACAGCCTTGTGGCTAAGGAGTCCAACTCACCATCATTCATCGCGGGTTCAAGTCTCAGCGGGGGTTTGGTGGATGTGCGCCGCCGATGATTCCCAACAAGGATGAAACAGCTGTACAGTGTTTCCGCTGTTTTTAATGGTGAATTGAGCGCCCACACTGCAAGATAAATCATATTATGAAAACATCTAACCTCCTAATGCTCACACACATACAGTAGAATTAACCTAGCAGAAGTAAACAAGCACTTCATTCAAGCAGCATAAAATATGATTTGCCAGTTTTATCATTCAGTGTCTATACTGCCGGTGTTTTAAAGTGAACTGTAGTTGCGAGAAACTAGGCTCATGTCGAACGTCGGGTTATTGCCGTTATCACCAATCCGTTGCGAATGATAACCTCCCACAAATAACCTCCTAGAGGGATTGTCTTTACGCAACAGAACAGTCAGGTTTGTCAACACGATGACCAAAGTCGTGCCCTACAAAACAAGCTGGCGGAATGGTTGAAAGATGCACTAATAGATAAAAAAAGAGTAGCATGTAGTACTGTTTCATAATCGTCACATTACAGCGCGAAACAAGACGGAAGTACGAAATCAACCGGCGAGATAGCAGTCCATGGACATCACAATCGATTTTAAAGAAAAGCAGACTTATTTTTCAGATGCAAAACAATTCTGAACTGCCCGGTCCTGGCTCGAGGTTTGGTATACGTTCAGCTAAGTTCTACGACGAAGTATCGGACTTATATTCAAAAATCCATAAATGGACGACTGCCACCAATTCCTCAGTCGCGAACGTCGCTTAAAACTGTTGAAAGATTACTCAAATTTACTGTGCCCAATCGACAGACGGCTTTTGGTTTCCTCAAAGTCGGACGAAACCGTTCGTTTCTACTTACGACAAATTGATGACTTGCAACGAAGACTAGGCCATTCAGAAAAACGGTTGCTTGAAGTACGAACAAGAATTATCGCAAACAGCATGACTGGATTTTCATACAGATACCAGTTACTTAATATTTGTCACCAAATGAGCAGACCAACAGAGGATAATTCTGTCGAAAGACATCAACAACCGGATCCTGAGAACGGTCTCTTCGGGGAGAAAACGGATCAAACTAAAAAAGAACTGAGCAGATGGCCGCATATAAAGAATTTTGCGTGGACAGACGTGCACAATTCAGCCGGAAAAATTTACACCAAGTAACTCATCAATTCGAGGGGATGAGAAAAGAACGATCACGTATAAAAAATGCTAGGAAATTCCACTCGGTGTTATTGCGAGAGGGTATGGATCAAAAAGAAGAACGTGTGAAAGCAAGAGAGTTACACTTGGATAGATCGCTGTTCATAAGATTTTATGAAGACGAAGGAGACGTTTGTCACCCTCAGCAAGTATGTGATGCATATTTAAACCGAACATTCCATGATCACAACTGATGGATTATTACTTTCAGGTGGGTTTATCGTGGTAAGATGCGCGCTTCGTTGATGAAGTCTGCTGTACTCGGATTCAGCTATGCACCAGTGATCAAATATGACTTTGGATAGATACATTTTCGGAAAACGAGTAACCTGTCCACTGTGAAAAAAGTGGTACTAGAATCATGGTTTCTTTTTGAATGATATTGTTGGGATGAATGCAATATTGACTTTGTCCCGATGGCATTTTCTTACAAATGTTTCGTTTTTAATACTCCTGTTGCGGCTCGGCGATTTCCAGTTGACATGTGACCACAGGAAGAAGGTTTGACCCCGATGGACATGAGTGGACCCTACGTCAATCTGTCTGGATTATATAGTCTGCAAAGATACCCAGTAACATGAAATTTCGGCAGATTTGAAGCACTGGTCATCAAGATAGTTTGCTAGATTAATGATGAATATTACAAATAGCGGTGGAGGCGATCAGAACCGATCCCGGCGACACTTCACTAAGTAGCCTACCCAATTTGGACAGGCATCCCTTCATTTATTCCGGAAATACCCCCTATGGATCCTCGGATTATCCATCATTCTACCTCGGATCTTATTCTAAATGCTTCTAGCTTGCCCTCCAGAAGGCCGGGATTTATGAAGTCGAACATGTTTTAGAAGCCCAAGTAGTACAGTTGTATTTTTTGTCTGTCTAGCCCACCGGAAGCCACATCTGGATGGTAAGCGAGGTTGGATAAGCATGAACTCTGGCGTATGAATCCATGCTGGCGAATTGATATTAAGAGGTGAACTTCAAGTTGCTTTAATTTACGGCCTTGAATTGTCCTCACTATGAACTTCAGTATCACTGACGTCAGGTTTAAAGGCCAACAGTTCGTTCATGTTTACTTATCATCACCTTTGTGGATAACTATTACAGTCAATGCAGGTCTGGAACCTCACCATCTTGCGCGGACGTATCGAATAATCGTGTTAGCAGATCAACCAGGAAGTACACCAGTGGTTTCACCGATGCTGCGTGGATTCTACCCTGTCCCACCGCCTCAAATGTTGAGAGGTGCCACAGACTATCGCAAAATCCTTCCCCTATGATTTCCTCGTCTACCGTTTCGAGTATAAGCAAGTCCAGAACTTTGAGCTTACCGCGGCACTCCGATCCAGAATGCAGAACAGAAGGAAAATCCTAAGGAGATATTCCGCCTACACCTGCTCCATACATGATTTTATTCCTATTTCAGCCATAAATCCCCAACGATCTTCTCAGAGAAGCATCTGTTTGAACGTCGTCATGGAGCACCTTTAGACTTATTCTCATGTACGCTGCAATCTTTGTTTCATATTTAAGCCTGCACTCATCTTGTATTCGCATGGCCGTATTACTCGCCACCTAAAGAAAGATTCGATATCCATTCGTACGTGCATTTCGGTTTCAAACTTCCTGTTTGTTTATCGACCTTTCGAATACCACTGCTCCATCACGGTGGGATACAGTTCCAAGTGATGGACCAAATTAAGTGGCGATTTCCACAATGTGCGGTCAAAGGTTCTCAGTACATTTCATACTCCCCGGCGCCCATCAGTTTAGCTGAATTGCTAATTGACGCAATATTTCTTGTATTTGTCCGGCACTGTTAGTCCTTGAAGTTTCAACCTCATTTTACCGAATTTATGATAAATGTTTCCATTGACTCCTCCACTTCCGATGCTTCCAGGTCGTTGGGAATCCTTGCAATTACCAAGTCAAGAAGCCACAGTGTTTTCCCAGACTGCTCCGCCATTATGATAAAGAGGAAATGTTTTCGTGTTCCGATTCATATCATTTCCTATTTCATTGTGCTGAGAAACACCGACCAAGACTGGAACGTTCGGCAAAGAATCTCTTATAGGGTAGAATTAGGAGACAAATGTTACCCACTTGTTTCGCTGATTTTCCCAATGATGAACAAAGGTTATTTAAAGAAGATACAGCGAGGGAACGACGCATAGCTTCATTCCCAAGGATGTTTGCATAGTTTTCCATCAAGTTATAGAAGACGTTCGACTGGCGGCCTAGAAACGTGTCTTCTATCGGGTCTCGGAGCGAAATCCCCTAAACCAAACGAATAGAGAAGACTTGTGCCCGTAAACAGATGCGATTGTGTATTCTGTATATCGTGGCACGGAAATAGTACCGATAAGAGAAGTACACGGTAAGCACACCGAGACAAAGGCGAAACAAGGAATGGACCGCGTGCGTACGATCGGCGAAAACCGAAAGTGTGTCAAAGGCGAGGTCGACGGGAACCTCGAGGTCAGTTCAGTTAAACGTACGCAAACCGAAGAGGAACGGCGCAGTCGGAACTAGGCGTCAGGAAAGATCGTAGAGAAAATAAATCCAAGATGGTGTCCGGAAAATGTTCATTTTCCCAGAACGATCGAGATAACTACAAAGTGAATATTTACTAAAACCCTCGGGAGCCACATTAGAGCTGCAGGTGGCGTTTGGGAGGTCAGATAACGAATAGTGAAGGTCAGACTTGCTTTCTTGAACCCGAGTCACTTGTGGCGATGCCATAACTTCCGTCGCTTATTGAAGGGACGGTACAACAATACCAGCGCGCAGTTTTGCTTTACGGTTGTGAATCCTAGCCGCTCCGCGACTTTCCGTATTGGAACGTCGATGTCTCCGGAACATTTCTCGCGTTTATCAGGAATACCTTATGAGCACCGACGACTTTGGTCGTCGTGCGTTGGATAAGGATAGCCGCCCCTGACAGAAATAATCACTCAAAGAATGAGGATTGTCGCTGAAGGATATGACTCAGAATAGAAGTCAGTGGCACGAATGCTGTGATTCATGCTTAGAAAACCGCATGAATACAGAACAAAACCTCGGAAGAAAAAATCCGTGATGAAACGGCAAAAAACTTATTTCTATTTATTACCTCCACCTGGCTACTCTTTCTGTATTTGTGCTATTCGAACCCTTAACTCCAGGCTCGGAGTAGTAGTAACGATAATATAATTATTAAAATAGTGCAAAGCCTTATTTAGATCACCCACATCGGGAACGCACACTGGTTTCTCTTTACCGCATTATAATTGTCTGCTTCGAGCAACGTTGGTTCTCTGTTATTTGAAAGGTCCTTACATTTGCATAGAAACTTCGGCAGAACGGACAACCGGATGGTTTGGCTTTCTCTGAACATAAGAGATCACCACTGACAAAAAATGTCGGGAATCTCTGGGAAACGGGATCGTTTCACGAGTCAATCGAACGAACAATATCAGCCGCATCATCACATGGAATTTTGAAAGACCCTGGGCATTCACTTGTATTGACAGCTAGATCGGCAGGTGTTGATTACGAGGATCCACAAAGTGTAAATCTGCAGACAACAATACAGGCCGCTGGAGCAGAACGGTCAAATCTAGTTCCGATGGGAAGGACCGAGAAAAGCTCACAGGAAAATATAGGCTACGTGGACCGGCCACAATCGGATACAGATGCAGAAACGCCCACATCTGCTCCACAAACTGATTCAAGCTTTAGTACCACGGTTTTCCCGATACCAGCTCCTTCATCAGCGCCAGTTATGAATTACGAATCATTTATGAGGAAAGCAGCCCGGGCCGATCTGAGCGATGCTACACATTCGGATGGACAAGAAATTGAAATGAGCGAAATTCCCCTTGGCATCCAGAATCCGAAGCGAGCCACCGACAGATCAGGGCAAAATCAATGCACAACGGTCGAACAAACCATGCCAAACACGCAAAAAAATGAGGAGGACTGCGAAGAGGATAGTTTCTATGACTAAATGTTGAGTGCGTCGAAATATATATTTTACGCGATGAAATTTGTCCCCCATTTCATGAGCATGGTTCGCCAAGAAACTAATGATAAGTGATTTACGAGGAGAGGAGACAGCAAAAACAATATGATTAGTAAACAGAAATGAGTCGAATGGCTTTCCGCAAGTCTATCAACTCTGGGCGAAACAGGATGTATTACGAAAAACTTCTTATTGTATTGAATAACCGGAGTTTCATCACAAGGGGAAAACCTCGGGCAAAAAACTACAGTATACGAGGCGCGGCTTTATGTGAACTGCGGCGGCGGATGACATGAAGGTCACAACTATCATAGTATATCATGAAAAACGGTAAAAACGCATGTGTATATGTAATTGTGTGGATAATGAGAAAGCTGACAAAGATCAGCTAAAAGTGCAGGAGGAAATATCGAGAATTAAATCAACAGCTTATTAGGTGTGGATTCAAAATATAGGGGGAAAATGAAAAAGTTTACTTTCTGTATTCATGGAAATCTAAGGGCGCACAGAAGAAATGTCGAGCACGTAATGTCAGGACTACGCGCTGTTCGACGAGAAGGGTAAACAAGAACAATAATTGTACATGAAGGTTAGGCACGAGGCACGGAGCGACTGATACGCGAGTTGCGCAATCGATTGCTACTGCGCGTACGATTCACTTGGTGGCCTGGAGAGAGTTCCGGAATGGGTGACGGAGACGACTGAGTTAGAGACGGACATCGGTAACCACGCGTAATTGGACGAGAACGTCCAACTGGTGACGCACAGGTTTCCACTCGGCCGAACCGGGCAGGACAGTCATCTGATCTTGTATATGTCTGTCTAGATGCATCTGAACTAGTTGAAAGACTACAGGCAGAGCGAATATCGTCCACAATGGAGGGCTGACTGGTTGGTGAAATAACAGGAGAATCCAGATCATTGTGTGCATTTGAAAATTGTAAAACATTGTTAGAAGTTCCGTCATTCGATTGCAACGGCTTGGTCCGCATCGCCGAAAGTTTAATACCAGCAATGCCCTTTTTCTCGCAGTCCTTTAAATCGCGTTTTATGCGACGCTTACGACCAGAATTATCCTTTCGCT
>STRG.20449.2
TGTAGCAGTCCGGTTCTAATGACGGACTACATTACTTTCCCACTACAGTGTCGTTTTTTGAGCATAACATCTGGTGTCACTGCTTCAAACCTGTGGAACGACTACTTTGATTCGTGCTCTTGACCTCTTTTGGATTGATGGTGCTGTTAAACCGTTCTCGGATTCGTGGAATTTGGAGAAACCTTACTTCATTGATACTACGAAGATTGTGATCGTCTTTAACACTGACAATAGGCTTTCAAAAAAAACGTTTACACATGAAAATTTCGTTGATGGATACACCGGAAATTCTAGACAAAACCTGAAGGACCCCGTTTCAATGCCCGTTACAAATATTCCCTTATGAAGAAGCAGTCTGGACCGAGACTTGACGATTTCTTATCGCGACTTCTCTGTGGTATACTCTGCGGTGACTACAATTACCTTCGGGCAAATTATGTTGAAAAAGTCCTCTCGTTCAGAAACTAGTTCTAGGTTTTTGTGATCAAGGAATTCTCGAGAATACACTTGCGGAAAACTCATTCAGCCTCATTTGGGATGTTGCTTGTGACTTTGCATGCAATAAAAGTGATATTCATGTGCGGAGAAAACTAGTCCACTCCGATGTAGTTCATGCGGATATTCCCCATATCAGATATGTTGTACCGAATACAGATCGTGTCTCCACGCAACGTGCTTGCTCCCCTGCTCCCCTAAACTATCATAGTGACTCCAATCGTGCTGAGAAAAAGACGGTTTTCTGAGTACCATTTTGGATTTATTTTTCTCTACGATCATTTTTGACGTTCGATTCTGACCGCGCTGTTTTGTTCGCTTGCGTACTTTCCGACTTTCCGAGGATCCCGTTGATCTCGTTTTTGAATCACTCACTTTCGGTTTGTGCTCGCAGTACTGTATGTTCTCGCGGGTGCTTTCTGCTTCACCGTTGTGTTCTTTCGTAGTCCGTGTATTTCTCGCATCGGTACAGTTTCGGTACCACGATATTTAGAACGCACTGTCGCATCTGTCT
>STRG.25153.1
GCGTTTGTCCTCTTGTCGCGCGCGATGCATTGGCGAAAGCTGAATTTGAACATGTTCCCCGAATTTCAGTGTTACGTGGGATATTGGATTGATGTTAGCAACGCCAATATCTGCCGCGAACATGCGCTTGCAAAGTCACTACCAGTACCCGAAAATGTTGTTTCCGTTTTCCTGGATGCTGAACACATCATCGACCTCGTTCAGCTGGAGGTTGCTGTCACACAGGCGTTGTTACATAACCACGCTGATTGCATGGTCACACGTGATTTGGCCACGGAGGTGATCTACTGCTTATCGCCTACGCGCACACTAACCCGTGCCCTAAGCACGTTTAGTGTGCAACCCACGACAAAACACTTGCTAGTTCTCTTAGTTGACCTTCGAAAAATCGAGAGGACCACCACTTGTGATGCATACGTGGCATTGGAAACCTCTATACAGGGCACTCCCTCCGACCCGGACTCGTTAATGCAGCTGGATGAGACACGACGTACACTACTGCACAATTTGTATGGAATCACCGCTCCAGAAGTCGATCTGATCAACAAATCCCGGAATCCGCATGAATCGCTGCGGGACAGTATTCTCACACGAATGGGTGTGCGGGACCTTTGCCGAGTGTAATTTTTGCAATCATTTGTGCTCAATTTATTGTATAAAACTATTCACTCTGT
>STRG.67295.1
AAAGTTTATATTTGTTTGTGCATGTTCATACACACAGGTTTGATAGGATGTGAACTCACGTGCTGCTTCGGATATCGACGGAATTCACAAATCACAACGGGCGTCTTCCTCACGAGTTCGAAGTAAACTGATCATTCGTTTGTTGAGTTGATAAGTTTGCAACGGAAAATTCGCCATTCAATCTATTATCAATACGAAAGAGGTTCCAGGCAATGAAACGTAGACGTGCAAGCGTTTAAATTGGACCGTGCAAGCACAAATTGTTTTTTGCGTGAATACGTAGTAACGTAAGTCGTAATCAGTTGGAACCAACGATTCCCACTCAAAGGGAGTTGCTAAACGCACTTTATCTTTACTTCGATCAATGAAAGTCTGATATCGTTATAGTTTTGGTTACGTGATCTTTTCGATTACCAACAAAATTTGTCTAATCCATTTAATTCGGATATGGTTGTACCCTTGCCGACAGGATGAGCACTGATCGGCATACACTGTTACGAGATACTGATTTTGTGATATACAAGACACAAAACCAACTCAGTGTCCTTCGATGAGGAGTTTTGTGGCACTAAATGATTTTCATTGTTTTGCTTACAAGAAGAGGAATGCCTAAAATGGAAACAAATATGAAGCCTGATTTGGTTGGAAAACAAAATCATAGAAACATTAGCTAAACAACTGGTGCAATAATCGCAAAAAAGATATTTTGCCAACTGGATACACTGTCGAGTCTGCGGCACTCGTTTACTCTTTTACCTAATTGCTTTCTTACATAATAAAACAGAATAAGCACGAGGTGGGGCGGAGCGACCGGTTAGACTGTTGATTGGGGAAAGTAGCAATCTATGCTGTGGTCAAAATATACTTACAAACAACCAAAGCAAACTGATCACGCTCTATTAAATGTCCATTTATTTGCGTAATATTTACAGTCTCTGCCGGGCTTACCCGTTGCAGATTGCGCTGGTTGAGAAAGAGAAAGAGTGAGGCTGTGAAATCTTAGCGGAAATTAGTTTGCTGGCTTCGGTTCGAGACCCGAACAACCCCACCACACCCCCTTAAGGAATTTCACTGAATGTCTACGTAAACTTGTAGTAAAAAAGCTTAAAACGGATAACGGTTCCTCCGAGGAGCAGTAGTTACTCAGAACACAAGAAATTGTCGTGTATTTGACATCAATGTTTGTGAAATTTTACTAATCCACAGCCTACTGAGCAGAGAATAAAGAATCACACTCGAAAGAACTTCAGAAGATGGAATCAGATTTGATTCGAATGTAGACCGATAAGAAATATAATAGAATACAGTAAGTGAGAAATTCTCGATTAGGGAACACGTAGTTTGGTTTTCACGTGACCACATGAAACCGTGTTATCGATAAATCAAAAATGCAAGTTATTAAAATCAGATTATTGAATTGTTACGTGCATGTAATCCTCTTGTACCAAGTTACCCAATCTGAGCGTGACTTGAGAAAGCGATCCAACTTGGATAATAATTATGAACTAATGGGGTAGGAGCAACTTGATTTAAATGTCCTAGAAAAAAGCAGTCACAATGAACACCTTCTGCGGTCAGTATCGTCAGAAAATTACTCACATTTATTTTTTTCTTCATATTTCAGGTTCCGTATATGCGTGTGCCAAGAAATTGGACAAACTGTATGTTCCTGGTAAGTGGTCAAGCAGACAACAAGTACAGTGCTAAAATCATTAGGTTTGAAGGATTTGAAACATAGTAAAAATTACATTTACCAGGTTCAAGGCAATTTCGAGACCAGCAGTAATCAGAGAAGCGCGTATATTCACTGGATAATGGATAATAGATAAATGGTATCCTTGGTTGCGACCAATCAGTATCCTCTGGCTACATTCCGAGTATTCATCGGAAAAAGATATGTTCTATGAAGAATGACCATTTGGATTTTTATCATATTTGGAATGTAAACCTCGATTTCCTAAAGACACACAAAATCCTGGTGTTGCGGACATTACTCCTGGGTTGAAGACTAACTGAGTTCACCCAAAAATAGTGAAGATTTCCAGCTGGTTATTTGTGCTAGAAAGGTACTTAAAATCATGGGGGGAAATCGACAAACTGGTCACAAGCGCATTCATTCACAATCTTTCCGGGAGTCAGTCGACCACAGCGCAATGTGAGGTCTTGTCTCTGAGATTAAATTTCAAAGCTCCGCCCAAGCAAGTCAGCCAGCTATAAACACGCGTTCAGTTGGAGAACCTTTATGATCAAGTTAAAAATCTAGTGCCCACGTCATCCGACAAAGCCGGCTGGTTCAAGGCCAAGCTGGTTGATATTTCTGAACAATACCTCTCTGCTCCCATATGTCAGTGGTGTTGTTTATCACAAGAACATCGGGTGGCGGTCAAACAACTCAAAGAAATGAATGATTTGTTGTTTCTACGACCGGACAAAGGATCAGGAGTCGTAATTATGGAAAAGAAAGAATACATGGAAAAGATGGAACAGATACTTTCCGATGCTCAAACTGGACACTACTCCAATGAACCATATGCTGATAGAGAAACAAATACCAAGACAACTCCAAATTTTACTCCTACATGATTTTATTTCATTTCTGAAACTATATTCAAGAAGCTAAAACCACTTGGAACACAGAGGCCCTACTAGAGAGGATAACCCAATGTACACAAGCCTGGAGTCCCTTTGAGGCCGATACTATGCATGCTAAACTCGGCTTATCACAAACTTGTCCGGTGGCTCGTCAAGATTCTTACCCTAGTTCGGAAACATACAACACCTTTTTG
>STRG.950.1
ACTGAACTGAACTGCTAAAATTAATCGCACAACAACAGAGGCGCTATGCCAGCTGCAGTACACCAGCGCTTAAGATCCATTCACCACTACCGAGCCGTTAGGGGTATGTGGGATAGAAACGTCAGGAATCGAGTAGGATCACCTGGAAAATGACCACATAAACCCGTTCACTGAAGATTCCACTCAGGTGGATCAACTACTCTGCCAAGGCTGATACTGCACAAAATTTCTGCCTTTCAGAAAAAGAAAATCACGCAGTGTTGGGAGCTACGGAAACGCGCCGACAACACATCTATCTGGACACACGATTGGCTCTAGCCACACCAAGTCCTGTGCAAACTGAACTGAACTGAACTGAAGTGCACCTAATGGACTTGGTGAAGAAACGGTTCTGCTGAAAGGGTCTGCCTCCATCTGTGACGAATAAACTGTCGACAAACAGAAATACATAACGGGTTAGTACGAAGATATTGGAAGTTCTGTACATTCTGTCCACACACACATTTTAAATGAATGAAATCATACCGAATTTATGGTTGGGTGCTTACCCGTCGATTGAGGACGTGCCACATTTGCTGCGTTCGGGGATCCGGTCTGTTTTGACCGTTGATTTTGTCCCTTTGCCAGAGGCGGATTTCAGATGTTTTGAGTGTAAATTTATTGAGTTGAGAGACGAACCGTCACAAGATGTGTTAGATATTTTGGAAGAATCTCTTGATTTTATCGATCAAGCTTTACATAACGGAGCTGTGCTCATCCACTGTACGATGGGTATGTCGCGTAGTGCAACTATTACAATTGCCTATGTGATGCGGAAGTTTCATATCTCGTACGATAACGCATTGGATCTGGTTATGAAAAGGCGCACTGTTTATCCAAATATCGGATTTGTAAATCAGTTAAAATTGTTCGAGGTTATGAAATGGAAAGTTGATAAAGAATCCCCAGTCTATAGGCAGTATGCGGCTATTCGGAAGTTCAAGGGTGCTGGTGCAGCCTACAATGAGCAAATGAATTCAGACGCCGATTTGCCCAGAGTAAAGTGTCAACCCGCCATTTTCAAGTGTCGGAAGTGCAGACGTCGTTTGTTCACCTCATCCAATCTGGTTGGTCATTGCAAACCGGAGCCGTCTGCCACAGATACCATAGCGGCGAATACGATTCAGTCAGATGATACCGACGTGAATACCGTTCTGATAAAAGGAGTTACACTAAACGATTCTCGGACACCGTGCACACTAAGTGAGCTCTTTACGGATCCGCTCGAGTGGACCAGACCCTATACTCATGAGGTAGAAGGGAAGCTCTATTGTCCGGGGTGCCAGGCAAAAGTCGGCTCATTCAATTGGTGTGGCGAACCTTGCGTTTGTGGAACATGGGTCACGCCTGCATTTCACTTCAATCGCAATCACCTGGATCGTGTCGAATCAAATTCAAGACAGTCCCTATTATCGGCAATCCCAGCGTCTGTGCCTGAGGAGGATCCCACGACTGAAGTCGATAGTCGATGACCTCGAGGCCGATTTTTTCCAATCGTTTTTTGTATTACTGTATTCTTCCATTCATAACCCAAGTTTGTAGAGAGAATACTCTTATATTAGTACTTTTTCTCTTTCCGATGCTTCCTCCTATATTTCCTCATGGAATTACTGACTAACTGAAGCACCTACCGGCCTTCTTGAGAGTGCAAATATTGCCTTTTAATTCTTATCACGGAGGAACAAGTTTCGCGATGTCTTGTTTGTATTGGACACGTCGGAATAACAATCCAATTGGA
>STRG.5795.1
AAGCAGTACGAAGGACCGAAGCACGCGTTTACTAAAGAAACCGCAAAGTAAGGTCTAATCAACCTTACAATTGGTGAGCCCGACGTGATCCCCAGGTCACGTGAGTTTCCTTGTTTTCTACCGTTCAAGGTCCCGTCTGCGTACGTTTTTGTGTGTTTTATTGTTGATTTTTTTGGCCGGTTTACCAAATAAGTTGTTTTTGTTCATACATATTTTTGGTGTCTAGTTCGTCGTGATTTTTTTCGCGAAGACTATAGTGCCCCATTGGTCGTTCATTTCTTTTCCCGTCTGTATTCTATAAAGTAATCGCTATGTCTGCTGAACGGAAACCCTGCTCAGACCCCACCGTTGGGGTGATCACGCTGCACATACCGGGGTTCACGCCTGCTGATCCAGAACTGTGGTTCACGCTGGTTGAGTTAGAATTCGAAAACTGCCTTATAACCAGTGACGTCAGCCGTTTCAGGTGGGTAGCAGGCTGCCTCCCGCCGGAGGTCATAATGCAAGTAAGGGACGCAATAATCTCTTCCCGGAGCTATGAGGCTTTAAAGGAAGCCGTCATTGCCCGCACGACCCCAACGCAGGACCAAAGTATGCAATAACTTCAAAACGTTGAGCTTTGAAGTAGGAAGCCCTCCGAACTGTTGCTTGAGATGCAACATTTGGGAGGACCGACGGTAGGCGAGGCCCCTCTCTTAAGGAAACGTTGGCTGCAGCGTTTGCCGCACAACGTCCCAGTTTTGCTAAGTGCCACGAGCAAGTGTTCGCTGGAGGAAACTGCAGCAATAGCTGATGACGTTATGTCACGATACAACCCCGCTGTAGCCGGAGTAACCAAGTCCTCCGTCACAACGGTGCCTGCCTTGCCAACATCTAACGACCTCGCGTCAGTTTTGTCTAGGATTGACGCGGGCCTGCAACGCCTACCAGTAAGAAGTTGGTCACAGGAGCGGCACCGCGCACGCTCACCTTAGCTCCATAGTCCGTCATTGCGACGACGTTTCGGCCCTTCAAAAGAAGGATATTGTAAATACCACAGTCGCTTTGGTGAGGGAGCCAAACGATGCGAACCAGGGTGTACGTTTCCGGTGCTCATCAGGGAAACTAAACCCCCGGCTCGTGGTGGTAACCCACGAAGCCGGGTATCAGACCAACATTCATCTTTTGAACATAAGGGACATCATTTCAAATAAACTATTCCTTGTAGATGCCGGTGCCGAAGTGGGAATCACCCCCCCCCCCTTGAGCGAAAGGCGGCAATAGCACACAGCAGGCCCAAACACTACGCGCTGCCAATGGCACGGTCATCCCAACGTTTGGCCAGCGGTCGCCCACCTTAAAATTAGGTTTAGAACGTAATTTTCGTTGGGTATTCATCATCGCCGACGTCCCGTACCCAATTCGAGGCATTGACTTCCTGCAACACTTCGACTTTTTACTTGATGCCCGGCTCCGTAGAGTGGTAGATCCTCAGACCACTCTCGCCGTTGAGGGTTATAATTCGCGAGTGAATCACGTCACGCCTTTTTACGTCCAACCACCGGCACACCAACCTTATGGCGAACTCACCGCCGCCTACCCGGCCATTTTTCGGCAGGCCGGGTCTCTCCCAGCAGTGACCACCAACGTCACTCACTATATCGATACTCAGGGACCCCCAGTGTTCAGTAGGCCGCGTCGGTTAGCACCAGACAAGCTTCGTGTTGCATAGGCGGAATTCGAACACATGCTAGAACTGGGTTTAGTATGCCCTTCTAGTAGCCCTTGCGCTTCCTCTCTTCATATGGTCCCTAAGTCTAGCGGCGACTGGCGACCCTGTGGTGATTACAGAGCACTTAACAAAGTCACCTTCCTTGACCGATATCCAATTCCCCATATACATGATCTTACTTCGTCTTTATCAGGTTGCCCATATTTGGCCGTATCGATTTAGTTCGTGCGCACAACCAGATCCCGGTAGCAGAGGCCGATATCCCTAAAACTGCCGTCACTACACCTTTCGGGCTGTTCGAGTTTCTGAGAATGCCGTTTGGATTCAGCAATGCAGCCCAGACCTTTCAACGATTCATGCACGAGGCAACTCGTGGTTTGGAAAATGTCTACGTTTAACTGGATGATATTTTGGTGGCTAGTTCTTCAGAGCAAGAGCACGCCGCACACTTACGAGCACTTTTCGAACGCCTTAGCCAGCACGGCGTTACGATCAATATCGCGAAATGCGAATTAGGCCGGTCTGATATCACCTTCATAGGACATTCTATTTCATCCTCGGGTATCCGCCCTCTGTCAGATAAAGTTTTCGCTATTCGCGACTACCCTGAAC
>STRG.69055.3
TATATATGGTCGGCCTGAGTCAACCTTCGACTTGAAGACAACGAAAACCACGTGTCGTACAGACGCTTAGAGCGGTTGAATTTCGTACTCACAGGGACTAGGTAGTGGTCCTCACGCAGTATCAAAAACCGAGCCCGTTCACCAAGCTACAGGAGTCTACCCAGGAGGGCCTCCAAAATGCGCCTTGTACGGTGAGAGGCAACCGATTTCAGTATTTATATCTCCTGGCAAAATTACGATATCAGCCCGGCTCGCTTTATGGAAGAGGATGCGGAGCTTTCGGTAAAATGTACTTTCACTGATCACGAGTTGTAGTCGGTGGGTGCTTACACGAGAACTGCAAAAAGATCTCGTCTGGCGGATCTGCAACTGCTCGCTTCGCATGAATCCCTAAATCTCACTGTGTACAGACAACTGTCGACTAGAATGCCGCCTAGCAGCGCTGCTTCAGATTTTCCACTGAGAGCAATGCCTACGCTAGCAGACCCATAAACCTTGAAACTTTACGGAAGAGTTTAATGGGGGAGTCCATCGACAAAGGTGGAACTGGGGGCTTGAATGCAACGCACATCAATAGCAAGGAACTCGTATGTACGATCTAAACCCACTTGTTGTGCTGTACACATCAGGGTTCGAAAGTTGAACGCGGCTAGTTTGAGTAGGCATCGAGGATGAAGAAAGGAATCAGTCGTTGGTAGCGGGTTAGGTGTAACTCGGAAGCTAGTCGAGGAAGGAAGGGAGAATATACCTAGGATTTTCACCAGTGGTACTACAGCTGACTCGATTGACCAAAGTTCCCATGGATGTGATAATAGAGATGAAAATGGGAGCGGTGCAGGAGAACATGTTTGGTACAGTGTGGGAGAGTGATCGTGCATGCACTTAAGAGATTGGTCAGTCATTTTATTGTTCATATCTTCCATAGCTTTTGAGTTGCGGGCTGTTGTACTACTCGGTCGTCTGGTCCAGAATGGGCATTTCTACTCAACCGGACATCGTTCGAACTACCAGTTTTCGGTGCTGTCATTTCTTCGCCAGCTACGGTTCCATTTATCAGTAATCCATCTGTCCGAACTACATGTAATTCAGTACTCACGGATCGCATTCAAGCAATACCTATGTTATTCAGTACAGTAACATCACCTGTCCTCTCTCACACCTACTTCAGAACTTTGCTCAGGTTGAAATCACCCCAGTTCAGTCAGAATACACAGTGACACTTCGACGAGGGCCACATGGTTTCGGTTTCTCCATCCGAGGAGGCATGGACTTCGAACGAATTCCTTTATTCGTCTTCCGAATAGCAGAAGGTGGTCCAGCACATTTGGACGGTCGAATGCAAGTCGGTGACGAAATCGTATTGATCAACG
>STRG.73619.2
CAACATTCAAAACATCCGATCGATCACTTTATTCGCTGGGAATTTGAGTATAAGTTCGGGCTTGTCCGGTCTGACATATCCCGAAAACTGTATCCCTTTGTGTTGTTTAAATTACCACTACCAGAATCTTCAACATTGGACAGTCGTAGTAAATCAGTTGATGAGTAAGCACATGGACGTTGTACGTGGAACATTCCGTTTCCCATTGTGTTTAAATTGGTTCAGACAGTCGCGTCCAGTTCTTATCAGTATTTGTTGCTCATCATTATTGATACGAACGAGTTGGCCATCACGGAACTAAGAAATTATGTGCTACGACATTATTCAGCGGTGACAAAAAATTACGGTGAATTTGTGGGTATCGGGACGCCATTAATCACAGCCACAAATCTGAGTCACAGATGGCGTCCTGAAGAAGTGGTATTCATGTTCACTTTCGATCGGGCGGATTATGCGGAAACGTTTTTGCATATCGCTCGTTTCCACGTACAGTTCAGAGTTACCCTGGATATTCTCCTAATACCGCTGCTTAACGTGTTACGTTCCAGTTACACCTTCCCATATTTCGAATTAGGACTGTTTGATGTGAAGTACCCTCAGCAGTTTAGAGACTATGTGCAAAAGTTGTCTGTGATGGTTGACAATCATTCAGGCACTATGATCGCATCCACAAACAAGGTGAAATCATGGGCTGGAAGTCGGAGGCCAAACTACGTGACAACCAGCCAATGGACAAACGACGAACAGTATAGACTTTACCACCAGGAAGATAGTAACCTACAGAACGAGGAACAGTACGCTTGCACAACCCGTGTTCTTTTCAAAATAACTCCTTTTAACAATAAATAGTCTGTGTGATTGTTGTTCGCAATAAGAATTTCCCTAG
>STRG.71663.5
ATGAAAAAAGGCGGACCAAATCTATGGGTCGTCCGAGCATAGGAGGTGACTTCACCCTGGTTGACCATAACGGGAAGCCCTGTAGTCTTGCTGATTTCAAAGGAAAATGGGTTCTTTTATACTTTGGCTTCTGTCGGTGTCCTGACATTTGTCCAGAACAATTGGAAAAAGTGGTTGAGATCAGTGATAGAGTAGCATTTCTAAAGAAATCCAAAGAACCACTCATCCCCGTGTTTGTCACGGTTGATGCGGAACGGGACACGCCTGAAGTTTTGTCAGAGTATATAAAAGGTTGACCACACTGTTGTGATGTACTTGTTGGATCCGAATGGTCATTTCAACAATTTTTACGGTCAAACAAAGTCAGCCGCGGATACGACAAGGGATATCCTGACAAGAATGGCCGAGTTCTCGAGATGATTCCACCTACATTTAATCATGCTTTTCCTGTACGGAAAGTCCCGTCTGTTTATTTCTACTGTCCTCGCTTGTACAGATGCTGAGATTCTACAGCATGGTTTGGACTAGGCATGATTTGTGGAAAGTGGTATATAAAACTTTACCCATGTACGTGTATGGTATGTTCATCGTTCGGTATTGTCATCGTACACTAGATTTTTGTGCAATACATTCTGATCAGCTTGTGCATCTACCTTTTTATTACAATATATCAGTTTTGCAAAGAGA
>STRG.10186.4
TACGAATCGTAATTAGAGTTTGTCCTTTTGTCTTCTGTTTAGTTACTTATTAGTAGTGAGTACGTGCCTCGTGAACCCCGGACATTCGTAATGTATTTTCCCTGTTTCTAAGATATCACATCAGCTTATACTTGAGTTTCATGGTGCTTATTACATGAACAGTTCACGTATTTGTTCGTAACCTTGTTTTCCCGAAGGTCTACACTTCTACTGTTATATAATCTTTCTGAGTGTTTCATTTGTACTGCCGAGCGGAGGCTCGAACTCCCAGTCTTAGCGTTCTGTCAGTGCACTCCACTATTGGCCGTCATACGTCAACAGCATTAACAGATCTATTGCCGGATTCGCCCATTCATGTTGGCACGTACTCTTGTTTACTCCACAGACTTAGCTTATTTGTACTTATTTTTAACAACACTTTTTACCATTGCAACCACAGTCCAATTCACGCGTTTGTAATCGATTTATTGATCTTTGACGATAAACGTTCTTGATTTATTGGTTGTACCGCAACCGAACTGCGCTACAGTTTCGTTCAGCTGCCTGCTAAGTGGACTGTTTTTATTTTCTGCTCTGTCCCGATTTTCGGAAGCTTACTGCCCATTATTCTTGGTTTCTCACCTGGCTGAGACAAATTGGAAAAGGTACTGGAGGCGGAAGGTTGCCTTCAGTGCAAAGGAATACCTAATTTATGGTGGGAACATTCGTGCTCGAAAGTATAGCCAATGTGTACGCTAAGAAAAGCAGAATATTGTCAGATATTTCTTCGATCTTAATTCGTAATAGATACAATTACTTCAGAAGTCCAAACTGTTGTATTAGTGCCACGATTTGCGGCCAGTGGCTGAAATGGTGTCAGTGGATTTCTGAAGCGGGGATCTTCCACTACCAGCACAATAAGCTTTTTTGAACGAGTCGTGAAATACAGCTTGGAAGAACCGTATGTTGGCATAGACGTGGATGCTCTTTTGCTGTCCATGTCCGATGTTTTCGTAACCTGCATGCTAACTGTGAAGGAACGTTGTGATATGCTGCATGCTTGGAACTACCACTTGTCAGGTATTCCGTGTGACCCAGAGACAATATCGCATACACCACGGTTATGTGAGAAGAAATAGCTATCGCAAAGCTAGTATGTTCGTACTGGACTTTGAAATGTTTTGGTTCGGTGCATACGCGGCATGCCAAAAGTCCCGAACTCCGTCGGTTTGCAGCAGATAGTGAAAGCTGGAAAATTTATCCAGTTTCCCTTATGAACCCGCTTTTGGGAAAACTCAAGTCGTTCGTCAAGAGACCCTCGAAGACCAGCGGAAAAGCTATACCAAACAATTCACGGAGTGAATAACATGTTTTCCGAAAAAAGATCAAGTACTTGTCCTGGAATTTGACAACATTTAGCTTCCATTGGAGACGAAGTGAGAGTGGCCTGCTTCTGGTTTCGAAGTGCTCAACGGAAAGCCGTTCAAAAACACCGGCTGATTCCTGCCGTCAAGGGCCCAAGGTTCACAGAAGAACCGGTGTCTGTTATCGAAAGACAAACAAAGCGTGGGTCTGTCTACGTTAGGGATCGCGGCTATGCAAGACAAGAAAGCAAAGCCGGTGACCACATGACACAAGAACGATGAATATTGTTCGACAATTCAGAGTAAAGCAGTCCCCGAATTGCAAATTAGTACAAACTTTCAACAAAACTTTCATGATAAAGCTACTGATTTCCGAAAACTGTTTTTTAATAAGTGGTAAA
>STRG.65485.1
CAAATTTGTATAATATCGGTGTAATTGAATACAACAGAAATGGTGAAAGTCATGTGTGTGTTCCGTCATGAATATCATATCGGCGGCACGTTGAATTCAGCTCCGGACTCTTGTCGTAATTCGCAGGCTTTGCTTGTATTCTTGCTGGTCTTCCAAAAGTAGATTCTTTGGATGATTCACCGGATTCACATTGTATGTCGATATCTGGTATAGGGGCATTGCTGGTGAAACAACAGTGTAGTTTTTCTCTGACTGACTTTCTGCGTTGAACTGTGCCTGGTCGATATGTCTCCGATGACTGAGGCAAATAGTGAAAGTCAAGTATGGTCACCATTCGATTACCGTTACGTGTCAGAATTATGCCACTGGACGGCCGCAAATCTGTCCCTCTGAAAAAGCTTACGTCTGTGGAAGAGACGTTCAAAACTGGTTTTCAAACAACGAGGTTTGAACAACTGTGCTGGACTAGTTGTATCACGACAAGCATTTCCGTGTGGAATGAAGAAATAATCCATAGTTCGGTCTAGTTCAACAAAAGACTGAGGACTGATAGAGTGTATAGCACTTTTAAGAGTACGAACAAAGTTCTCAGCAAGTCCGTTAGAGTGAGGGTGACTGGGTGCAGTACACAAAAGAGGACAACCAAGTCCTTACAACCAATCATCAAGGGACAGCAAAGAGATGAGTACAATTAACTGTACAAATGCTAGAGGTACTCCTTCCCTACTAAAAGTTTTGCTCAGTGCAGTCTGCTTGAACTCGGCTGTGAGTGAAGTTGTCCAGAATTCATCTGGCCAGAGAGAAAACGCATCAACAACTACTAGTGTTGTGCGTGTATATACTACTTATTAAGTAGTTGATTGCTGAAGACAGAACTATGGACAATTGTGGATTAACGAACACAGCTAAGTTCAGCAATCCAGGCGCAATAAGGTAAGCGACGATCTGCAAACCACCTGACCGCTCCTCCGTTGGACGATGACTGTTTTCAAGTGAACAGGACGGCCACTTGGCAAATGAGGATGTTTGTAACGTAAGTGCTGTTTTGTTAATGTCCGAACACGTTAATCAAGGCACGCCTTCTGGATTATAACACTAGTACATAATATTTGACCAGAAATGGACCACAGTAATCAGCATGCCCAAGCTGCCATGGCTAGCATGAAACTGGTCACGGGAGTCATATGCTGGGTTTTGAATGTAGCTAGTGCAAGCACCTCTGACAGTTCATGACAGTACTGATAATATCTGCATTTAACTCGGGCCATCACAATATCAATCGGGCCAAGGACTTCATTTTGCTAACTCTCAGGTTCCCGGAATGTAAGTCTCGAATTACGGCTGATTGAAGCTTTGGAGGAATAACAATACGAACATTAAAGCACAGCAGTCCATCTGGGGTGACCGAAAGGCTGTCTCTGCGAGTGGAGAAGTCGGGGAATCGTGACTTTTCATCGTTTTCCCATCCACGATTCAACGCCGTGATTACAAGTGCGAAGTACTTACGGGGATTATGAATCAAGTCTTTTCTATGCACAGGAACTGGTTGTGCCAACAAAAACAGTCAGAAGCATGCGACGGCGTGGGTGCAGGAGCATATCGGGATAGGAAGTTTGCAAGCTGAATGTGTTTAGCACTTCAACGAACAATACCGTAGTCGTAAGAAACCAATGCAGTGCTCCAGCGTTGAACCATTGCGGCTGATGACTTTACTAGTGATTGTGTGGGGTAGTAAACAAATTTTAACGCCTCATGGTCAGTGACGACGGAGAACTTGGTACCAAACAGATATTTGTATAGGCATTCTAATCCCCAGTAGACAGCCAATGCTTCCCTTTGGGTCTGAGAATAACCCATTTCGGCTTTCTTGAGTCGCCGTGAAATGCAGGTCACAGATCAGCTACATCGTTCCAGAATAGTGCCAATGCCTGTCGCAGACACCTCAGTAATTACCGTGGTATGATCCTTCCGTTAAAAGGGTTTAAGAACAGCGTCCGACTTAAGGAATGCCAACAGATTACGCGGTGTGTGCTCGTGAACTGGAGACCAAGAAAAACACCTAGCAGAAATAAGATCAAACAAACAGCTAGTCCTCTGAGAAAAATTTGGAACAAAGCGAGATTAGTACTGTAGTGCACCCAAAACAGAATGAAGTTCGTGAACGTTAGCGGGCGAAGGTACATCAATTAAAGGCGATAATCTCTTGGGACCAAGAGAAATACCATCAGAATTTATGGTATATACCCCAGTCACGAAAACTGTGAAACACCAAGAACACATTTTGTTGAGTTGACTGCAAAGTTAAACCGGAGAAATCTCTCAAATAAACAACGAAGACTGGAATCGTGGGTAACTTTAGATGGACTATGAACAACAACATCGTCTTGATGGTATTCATCTCCATTGAGACCGGCAATAATTAAATTAGGGGTCTGTTGCATATAGCAGGTGACAGCTGCAAAACAAAACGTAGGAAGTTATGCTTGTAAAGACCAAATGGAGTATTGGTGACTGTCAACAAAATGGATTCCTTATCAAGTGGCATTTGTAAATATGCATCCTTGAGGTCAATCTTGGAAAGGACAGTGAAATCTGAAAGAAGATAGAGCACGTCCTCGGGTTCTTCGGTAGTACATGAGCGTTTGAATTGTCTTTTGTTGAGGTTCAACCGATGATCGTCACACATCCGTGGGGTTTTTGCTATCTGACTTCACGGAAATTACAATGGGAGTAGCCCAACTGGAGAATTCAACTGGTGTGATGATGCCTTTTCCGCAGATGGGTTGTATAGCGAGGCGAACTGGTTCAGGTAGGCCAAATGGTATGATACTCCGTTTGATAAATATCGGGTCCTCAGACACTTCCAGTTTGATAGGTGGTATATGTATCCCACCAGCAACCTTGGAGCATTGAAGAATAGGGTTTCGAAGACAGGAAGCACCAGCCTGAGTGCTGAACAACGAAATATTCACATGCAACCGACGAATAATTTCTAGACCCAGAAAAGACGAACTAGAATCATAAACGGGAAACTCACAAGGAACGGGAGGAGAGTAGGAAACCTGAATTGGAATGATACATGAACCTAAAATCGGTAAAGAATGATCAGTGATACCTGGGATGGTGACAACGGTAGGCTGAATATGAGCATCAGGGGAAAATACTCGAGATGGGATTTTGAAATGATAGACTCGGTACTGCCAGTGTAAACAATAAACCTACGAGAATTACCGTTCGGAGTACACAAAGTCTGAGTAACATGAGAAGAAGGGTTACAGACAACAGCTCAAGCCGGGGAAGAAAATTCATCATCAAGTGAAGCTGAGGTGGAATCTCGGTTGACGGACATGAGGCACAACTTGCATTGTCCGCAAAAGCTCCGTTTATGAGCAGTCATATGGCAGGAGAAACTCTGTGAGTTTCGGTGTGGATAAGATAACCGGGAATGTAAGCGTCCACAAGAAGCACATTTTCCCAACGGTTTCTGCACGGGAGTATGAAAACGTCTCGGACCCCTGGGAGAAATTCCACTGGCACGGTAACCACCTGGAAGTTTTGAATTGTTGGGGAGTTTTTGCTCGTATTTCTTTGTGGAATCTGGATGAATTGAACAGAACTGAGTTGCTCACAGGTGCGATTATGGATTCGATATCGTGATACTTCTCGCAAACAGTTCTAATGCTCCGAAGTGTTGGATCCCTCTGAATTAGTAGTTTTGCTGTAATTCTGGTATATTCATTCCAGTAATCAAACGATCTCGAGGTAGACTGTTCAACAATGCACCATAATGCGGCTTCGAAGCTTACGTCTGAAGTTCAAGAATGAATGCACAAACGGACTGGTTCTCTGCACGGACCAGAGAATTGAACTTGGCTCGTTCAGCTGCAACAAAATTAATGGGTTTAAAATGATGTAGCAGAAGTGCCTTCAGTTTGTCATAAAAAGAATTCACCAGATAATATGGAAACATAAGATTCTTCACCAATGTGTATGCTTCTTTGCCAAAGAAAAGTAAGAAAAATGCAGTTTTTTTCTCAGAACTCATTTCACTTTTAGTCGGACATCAAATTTCAAAAGTTCAGAATAGTCCTCGCAGTCTCTGGATGTAGAGCTTACATCGAATGATTCCGCATCAGCTGAAAGCACGTTGAAATTTCCGTATGCACGACAACCGTGATACTGTATGGATTACCGCAGTACCATCCCGCACAGAATACCACCGAATCAGAGCACGGATATGGC
>STRG.189.1
CAGGCGCAACCACACCGAAGAACACTGCATCTAGCATACAGCTGTGCATCTTAGCCCCAAAAAATAAAGGCGTGATGAAATCAAGGATATCCCAGGTAAAAGTGATTTCCTTGATAAATGCCATACATGAAGTAAGTGTTCTGAACCGTCCCCCTAAATCCAATGAGAAGTCTGTTCTGCCTGCGAACCATTCCAGTTTATAATTACAAAACAGATCACTTATATAAAATTTTTGGTGACCATAACCAAATCCTTGCCTGAAAACTCATTGGCTCAACTGTCATTGACGAGCTCCTCTCCTGGTTGGATGATCTGGTTGCAGCCCGATCGACTGATTCGGATTCGGTCAGTATAGACAACGGTTGGTCTCTGATTGGTCAGTTACTCGGCTTCGCCGGTCCCTATCTTGCCTTTGACTTCAGAAGAGTGATGATATACTGTCTGCCTGCCAAATCATCAATGTGCTTCGCGGAATTCAATCTTTTCCTTGATTCTGTAAAGGGGAACGCGAGCAATCTGAGTACCGAACCTGGACTACTTTGTTCGTCTTTGCTACTACCATGACAGTAAGTGACCACGGTTAGCGAATAAGCCCCGAGCTTCGGGATTAGGTGTGGGTAGTTCTGCGAAGCTGGAGCTTAGCTGCAGTTGATGTAATGAGCGGGACTTGTTTTTCGTTACGGTCAAAGCTAAAGAAACTAAGTTCCTTCAGGACAACGAGAGACCACATACAAATATGACCACTCGTTAAAAACATATGGGCTTGGATGGAATGTGTTGCCACCCCGACCGTACCTACCTAACCTTACACCGCCAGACTTCCAATTGTTTCGCTCTGTTCAAAACTCCCAGTGTGGTAAGACTGCCAATTTAGATGAGGCCGTAAACCAGCACCTTGTTCAGTTTGTAGCCGATACATCAGGTCTTTCTACGAACGAGTAATTGTGAAGCTCACAGAAAGATAGAAAAAGGTCGCCGAGCAAAGTGACTGATGTTCCATTGATTGATCTTAATCTTTTATGTAAAGAAATATATTTTTTAAATCACAGAAAATTGACTCACGACTTTACGGACAACCCATTGGCATCGATGTAATCTGCGCTGCATCAACCAAACTGTCCGCGATTGATACGGAATTACTGGTGGGAAACTTCTCATATCTCGATCGAAATAGTATTCAGCAGAATTCAGTCAGTCAGTGAGTCAGTCATTCGTTTTAGCCGTGAGTCAATAATCGCCTGGCGGCACCCTTATGTATGACCAGTGTGTTAGCTTATACGAATCCTGACATGTATATAAGATGATTGAGTCTTAGACACCGCAAATTTCGATGCGGAAAGGAGGGCGGGTGTCAAAGACTATTTAACGTGATCAGGCTAGTTACTCTTACTGGTGTCTGGATTTCATGTAAAGCTGCTTAGGATTGTAAAAATTATTGTCAGTACATGCTAACTGATGCATATTTCATTCAATAATTTCATTCGACAAATAATCGTCGTATTAAAGTATACTGGAAATGACTATGTCATGCGGTTTGCATCAAGCAGCTATTAACTTCGTCGAGACTGAGGCAACCCGGTGAGAGAAACGCCCGAAAACGAACACTATTTTGATCGCTAAACAATGTTGATCATTACACTTTCACATTTTTCTCTCAGTTTGATCGACAGTACTGATTTGTGGAGAGTTTGTTTATGTTCATCTGATTTGTGGTGTCTAGGAGTAGATTTTCTGATTACGTAACCATTTCATTCCTGGCGTCCTTATGTAGGGTAATATGAGAGATAAATGGAGATGTGGGTCCCTTGGTTGTTTTTCTTTTGTCATTGTTGTTCTGTTTCGGAAAGATCCCAAAGGACCACAAGTTGTAGACGTGAATTTACGTGGTTTGCCGGGAACCAAGTAGGTGCGTTTTCTATCCAGACCGTCTCATCGGGCTGTAGATCAGTACATCCGATAAGCTTTGATGTGAGTAAATATTTTGCGCGTGAGAATTTTGAACCAAAGCTGAGTACAAACCTAGTTCTCAGTTTTCTTTCAGGGTCACGTGCTACTCTGCACCAGATGATCGATAACCAGCGGTGAAATATGTTTGCACAGAAAGAATATAATGCTCACTGCGTATACATCTATAATTACGTTATGAAGGTTTCCAGCAAATCGATTAGTTTCAACCTATTTGTCCTGGATGATAGACAGGATGCCAGTGATTCATCGTATCACGTTCATGGGCGTTTTGATTCACCTCACATGCGTCAAATCCAGCCAGCGATTCAAGCACACACACGCGTCTTGTACGACCTTGTCACGTAGGTCTTTCCTTCGGTAACCAAACCAATCGATGAATGCTTTCACACAAATTCTGACCTCAATTCGTACCGAGAGCCTAGAGTTTTGATTCGAAGACATGTTCCAACCGCCGTTCGTCTAAAGTTTCCCCGTTCCTATGCGGCTTTTATCCCTTGATCTTCTCCCTTTCTCTGTACAGAGTACTAAAGAACGAATTTCGGGTAAAGCAAAGGGAACAACCTCTGTTTGGAATCCCGTGTACCTCCGATTCATCGACGTTTTTTCTAAACCTTTACAAAAACGGAGCAGACCAGCTAGATTGCTTTTTGATCGATGGAGTCAGCCGAGTGAACGAGAAAGTACTTGATAATGACAGAAAAAAGACTTGAGTAGATCTAACTACTTACCGTAGGAGTTGCCCAACCTGGTGGCATACGTTAAGTATTTAACAGCCTGGGAAAAATGGGTTAGAGATAGTCCAGAAATTAGGGAAAAACAATCCTGTAGTGATTCTTATCGCAAGGGGAATCCATCGATACTCGAACATCAGTTCTAAGCGAGCAGTGCATCTTGAAAGGAAAGAGATTGTGCATTTGATTTTAGCCATATTCTTTACAGATTTCCGATTGTTTTCTGAATTCTGTCAGAAATCGGACCAAACAAAATGTGAAGAAACATTGTGTATGATTGTGTTTGTATTTCTTTTTCATGGAATCACGATTTCCCAGATACTGCGTAGGACAACGGGCTGTTTGTTTCGAGAAAGATTTGAACAGGTTTTGAGAATTATTTTATTTTATCGTATGACAAAATATGTCCAGGAATCAAACATACAGTTCAGTGACAAAAAAGCTCATTGACTATGTGACAGGGAGATAAAGTAGGGGTTATCTATGCATTTGGGAGAAAATACTGCAAGATCCAGAGGAGATTTGCACGCAGCTCAGCAGTGATCAGTTTTGTTCCCCAGTACATGATCGAAACTCCACAAGGGAGAATTTCCACGCATGTTCATTTTGATGAAAACCTCAGGAGGATAGAGAACGAATTCTGGATTTAGAGTGTTATTTTGAAAAATCCTCACGGATGCACTCCTTAGGATCGTGATTAGTTTTCAACCCATTTTTCGCAGACATAACAGTGTAAATCACATTCAATAAATGGCATGGAATGGACGTAAATGTTCCATAGAATACCTCGAAGTGGCCCAAAGGTGCGATAGAGAGAAAGTGGCAAAAAAGCATTGAGAAACGAAGGACGACATAAGGCTTGGCTGGACTCGTAATTACTTTATCTTGCAAAATTGAAAAAACGAACCAGCACTTTGGGTTCAAAAGTGACAATATAAAGCTGTAAATGGGGATCCATGTTTGATGTCGATCCGAGGGATTTGGCATATTCATATACAGGCAGTTGAACGCTACGAAGCTCAAAATTACCTCCAGGGAAAGCTGAGCATTACAAACAGCAGATGTATTCAATGCACACGGAAGAGTGCCAAGTAAACCATGCTGTTCTGAGAAACCATCAATGTATTAACGAATGTCGAAAGGTTTAGTAAAGTCTTTTTCTGTTGATGCCGCATGAACTGTAGATTCATCACTAGTATACATAATTACAGTGCCAAAGGAGTTTAGTACGATAAGCGGAGAGGATAAATTATGAGAGCTCAACACACAGAATGACACCACTGTTATTCATTAGGAATCTGGTCATCCTGCTGGAAAATCTGGTGTTTTGGATAAGTTCCGAATATTACTCGGTAAGCTACAGCAGTAAACAAGGTGGGCAATGAAGTACGTGAAGCTTCTTCAGAAAGAGTGTAAAGTGGAATGGATAGCAAAATGCCGAATGCGCGTCTTTATTGAGCGGCAATGATCTCTAAATCGCTCGGGTACTTCCGAGAACCTTTGTTCAGCTATATATGGATACCAATTACATCAAACCTTTTCCGTGTTCCGGCCTACTATTCAAGGATCCTTGAACGAAGACATTTCTTCGTTGTGGAACCAGACAGTTAGCATACAGGAAGAAGGTTTGAAAATTGTGTTCTTACTGCCCTGCCCAAGGTAGCTGACTTATGAAAACCCCCATTTCTGAGATGCCATTAGTCTCACTCGTTAGTGACGTTTTAAAATGTATGCAGTGTATTTCGCCTATGTCAGCCTTCCGATTCTTCTTGATATCTAATTGGTTTTTATCATACCCTCATATTATTCTCCTGTTGATTTGTGCAAAGTTCGGTCTGCTTTGAGAAAATAACTGAGCAAAATCAACGGGTGACCTTAATTAAGACTCAATGTGCAAACACTTGCTTTTACCCGTTGTCCATAATTATAAACTCAGTCTAGATTTTGGAACCACAAAACACAGGGAACTGTTTTCAAGTACCGATTTCAACCGGAACGGAAGTGTGTCTATGTGCATCTGCTCAAGGACTTGTGCGGAAGCTAGGAGTAGTATCGACGCTGAGTTTTCAATAAAAAACCCTGGGAGAACCGCTGTACAGCTGCTTCATGCGGCTAGTTAAGAATCACCAGCAGTGCATTTTCACGGTGACCTTAACTGAGATTCGAACCCGAGGTGAATTATTGTAAATCAGTTACCTAACATGCAAACTATCCGGACTGACTCGCACCAGTTCAGCGGACACGGGTAATACATGTTGCTGGTTTTCGCAATGTAACCAACCGTTGGGCTCACAGCGATCGATCGCTGTGATGGACGACGTGTCTGTAGGGGCTTAAATCCATTGATGGCATTCGGTTACTGGTAACAACCTAAAAAGATTTATTCTTCGTCTCTTTTTAAAGCAAGTATTTGTGTTTTGCCCAACAATCCGAAATTTTGATCCCTAGATTCTGCTCGCATCAATCGTGAGTTTTAGGGTATGTACTGGAGCCCCGGATTTCCTCTGTGGACCACCGCGTTTATGTTTGTCATCGTCCACCCAATTGTACGTTACCAAAATTCCCAACCCGATTCGTCCGTTCATTCAGTCGTTTAAATAACTCCGATATCCACAAGGGCACTTGGTTCCAGACTTGTACACGTTCGATTTATACAAGTCAAGGAAAGTTTTGACTAGGCTAAACGACCTCTTCCTTATGAAATTCTCCGACCACGCGAGTGAGCATGCAAACGTTCTTAGTCGTTGGCTAACCAACATTCCCCTCCCCCGTTGCCCAATCTTTTGCCGTGATTTACGTAATCACATCGAACCATGTACTCATTTCTTTGTCTAACTAAGTTCCCATTGTAACCTCCACACCGCACCCCAGTCGCATATTCCAGTTGTGCTCATCTGCAGGTAGACGTGATTTCCAAGCTCCCCACCCAAGACACTATCTGGATACCTTATTTGATCGCCCCAGTTCAGAAACCACAATGATTAAGTTACCAACAAAAAAGTGTCATTATTTTCTTCTGTTTATTTTCTAAGCCCCGAAAGCATCAAACCCGTGAAATATTTGTATTCGCTTGTTTGGGCTCCACTGGTCCCCGAAGAAGGTGTAGTCCGGGGATTGCTTTTATCCATGATGTACTCCTCCTGTGTCACTGCTATGACGGAAGATCGATTGTGGAGGTCAAGGAAAACTCTGTTGATCGCAAAACCAATAAACTAGCATTTTTTTCATCCGAGATTAATTTATTTTAGCCCCCTTTTTTGACCGATCCGCATCATCATTATATCTGACTTCGTCGCTCTGGTGGAAGTTTATACTACAGTGAAGTAGATGAAGACTGCTTACAAACACGGGCGTCTCTATTCCCCAATCCGACTTATAAAACAGTTCGTCGTAGCAGTATTTATTCCCTCTGTTTTTTATTATGATTTATTACTGTTCACTTGTTATTTGTTCGTGCTTATTAGGAATGAACTACGTTGCTCCTGTACACTGTGGTCTGCGCATCTTCTGTCATGTCATATATTTAGTCTCACATGACTGTGATGATTGGACAGGTATTTCACGGAACATGGTACAATGCAGCTTCGTGACCACAAACACTGAGAAACCCCAACCAATGAGAATCAAGCTGAATAGGTACCACGAAAGCCGACTGTGTTCGGTAAACCCGTGTTCTGCCAATTAATGATTCTGATGTTATATATTTATGCAAATCACATTTGCAGTAAAGTTAACGCGCAGTTCCGCAGTCTTGGTCTTGTCGCTGTTTCGGTGTGCGTAGTTAAGAGCTAGACTGGTTCTAATAAGTTCACTCATTTTAATTGGTGCGATTAGTACAGAGACCATATGCATGACTTAGCCATATTGGGTGATCAACTTTACAG
>STRG.31072.1
GAACATCATCGTTACGAATAAAACGAAAGGTGACGTATATTGATCAGCATGTACAAAAACGTGTGTGGATGACGAGCGAGTGGGTATTGGACGTAGATGTGACATACGGTCTTTGAGTTGTTGGACAAATTGGGATGGGTTAGGACTGGCATCAGTGCTAGGTTGAACATACTCACCTGGAAGGCATATGGTTGTACCGAAAACGAGCTCAGCCGACGTGCTGTGGAGGTCGTCTTTGACTGAGGACCGCAGACCCAAGAGAACTAGTGGCATGTTGTCGCCCCAGTTATTGGGGTTTGGCTGTGATATCAGTGTTGCTTTGAGTTGACGGTGTAGGCGCTCTACCATGCCATTGGACGAAGGATGGTATGCAGTTGTTGTGATGTGTTTACAGCCAAGCTGTTTAGTGAACTCACGAAACAAAGTCGACTGGAATTGGCTGCCACCGTCTGTGGTGACGGTAGACGGTACACCAAATGTAGCAATCCAGTGCTGGAGTAGTACTTTCGCAATATTTTCTGCCGAGGTGTCAGAAATGGGTACTGCCACCGGCCAGCGTGTGAAACGATCAACAACGGTTGGTAAGTGGGTATGTCCATTTGATGGTGGTAGTGGGCCAACAAAATCAACGTGAATATGTGTGAAACGGACGTCGGGAACGGTGAACGTACTGAGAGGAGAAAAAGTGTGGCGGTGAACTTTGTTTTCCTGACATTGTAAACACTGTTTAGTCCATGATGCAATGTCGGAATTCATATTGGGCCAAACAAATCTGGCGGAAATGAGTTTGCGAGATGCACGGATACCAGGATGGGAACGAGAATGAAAATGATCGAAAGCGATCTTCCTGTAGCAAGTTGGAACGATGGGACGAGGGTTACCCGAANNNNNNNNNNTAAGTCGATGAATCGATAATTGAATCATTGGTCAGGCTTCACCCGGACCAGGACTTGAACGTTTTGATCGTTACAGTACTTTGACGTTGTCTCTGGAACGATGCAAACAACAAGGAGCGATAAGGTGACCACTGGACTTAACCGATCTGAAAATGGGATCAGTTCAGATCAAATCATCGCTGGAACCCGGCAAGTTCCTCCTGATAGTTCTTCTGTTCATGGCTCCAGGGTTACAGGCGCTAGTCGGCATAATCGTTGTTCTGAGTTGAATTTGTTGCTTGTCGAACTTGGGGAACGCCACCTTAAAGAAGAACTAGCACAGGATTTGAAGGCTTTTAAAGAAAGCCAGAAAACAGTGTTTCTAAGAGTTAAGCAAGAGCTGGTGATGGCCAAACTCTCAGAGGGGTTAGAAAGAAGAGCGTCTGTGCGATCCTCAGACCCGAACGAATGTGATAAAAGAGTGCGTGAGTACGTTCAGATGCATATGAGGTCGATCTGTGACGAGTTCATAGATACTGCTGTTCAGGGAGACAAAAAA
>STRG.60741.1
ACTGCACGAGAAAACAAAGGCTCCTCTTGAACATCACTACACTGTTTTACGGAAAGACTGTCGGTAGGACTGGGTTTTGGAATATCGCAAAAGAACTTTCTACTACTCTCTTGCGCATAGACGCAGTGGAAGGCGTATGTACCCCGTATTCACAAAGGCCCATGGACTATTACGGATAACCGGCAACCAAACCCTTGGACTTGGAGAGGAGGTCTCAGTAGGTCAGGTGTGATAACGAGCCGGAAGATGGTAGATTACTGCCTATTACCAAAGTAACCGAGGATAGCGGAGACTTGAACTTGTGACTACTGGTTATCGTTATTCTTTATAATAAGCCGAAGAAAGTTAACACAAGTTCCGTGATAATAGACCTTCCTTCCCAAGCCTTTCGGAGAGGGAATTTGTTAAATTCCCAGAAAGTCATTTTTTGATTTCTCCTTTAAAATACCATTCAGTGTGGTTAGTGGGAGATTAGATTTACATAATGGCAATCGTTATACAGAGAGGACGTTCAGCTCTACATTGACAACTATGGAAGCACAGTTTCTTCCTTGATATGAACCATCAGCAGTTCATATCCATCGGGCCTACACGGGGACTTGAACCAGGAGCGAATGACTGTTTGTCGGACCCCTAATTACCAGCCTATCCTGGTTAGCCCTTGATGGTTTATGTAACTTATACACTACACGAGTAGTCTCCCTTCATAACGGTTTATCACTGCGTGGGAAATGCTCCTCTAAAGAGCAGTTCTAGTGGCCGAATGGTCCTATATCATATATTGTATGTGTTCGATAAACCTTTGGGAGCCGGCCGAGATAGCCTGATGGCCTGATGTTCGATTCACAATCGATCGGTTCTGTAAAATACTGTTCAATTAAATTTAGGAATGCACAATGGATGCTCGTCTTAATATTCCGTACTGTCTGTTCCGAAAGACTCAACTGTTTATTTGACGACATTTTCGGAATAATGTTCTACTCCCTCCGTCACTTTCGATCATTTTTGATCAAAAAAGTATCTTCGTTCTGTGTTATTTTCTCATTTGTCTTTCCCACTGTCATATGGTTGGTTCCATTTTTTTATCACCGTTATTTTCCAGGTCAATCATTGTTGAATCAACTACCTTACAATTTATGTTTTGTTCTTTTGGTGCAACTCAGTGTTCATAGTTCAGAATGACCTACGGCTGATCTGAGTGTTTCATGTGCGTTGATCCAAAAAATAACCAAATCCATTATGAACTGAGACGTCTGTAGGGAGAAAGCCATTGTAACTTTTGTTTAACTCCTTTAGGCAATATGCCCAGCGCGATTTTCGGCGGGTTATCTGGGTTAGGCTAATAGTCCTGAAGTGTGCCCAAGTTGCCATGGCAACAATGACCTTGATGACGAAGTGGGAATTAACTTACCTTTCTTCCATCAGCAACTTACTTGTCTGAATGCGAATGACCTCATTTTTGAGCGTGGTCACTGTAACACGGTGACGAACTCGACCACGACACAACGGAAACGACGACGACAACGAAAACGAAAACGACGGCGGTTTGACACGGACATAGACGAGCGGGGCCGCCAGATGTGCTGAATACAGCGCTCTTCCGTGGGGGTAGCACGTACACGATCTGCAAAGGCATAGATAGAATGAAAACCCGATGAGCCGAAGCCCTGTAAGTGTATAAGCAGGTACCAACACTTACGTCAGAGAAAATGGGAATGGCGGTCTTTGCCAATGTGTTAGAGACTCAAAAGAAATTAATACAGAAAAGGCATCCATAACAAGAACTTACTTTTAGATTAATCGAAATACCAGGTCATTAGGTTTACTTATCCACGGATACTGCAAAGCTGGGCGCGGTTTTCTTTTAGGTTTGCCGAGGAAATCATTTGGTGGTTTATATTTTTAAAATCAGGAAGGACAGAAGTAGCTTTCCGTTCTTGTTTCATAAAATATATTGATGGGGGCTGCCGAAACTGGAAATGGCCCGATCGATTTGAGACAGTATTATCTAGAAAACCGAGATGAATATCACCCTAGTTGGCCAACATATGATTAATTTCACATCGTATGGCGGTGTCAGATTAGCCTACAACAGGAAATGTCAACGATATCAAACTACATTATCAAGCAAAATATCTCCCATCCATGCTATCGTGAGAAAATTCTTCTTCGGAAAATCACAAAACGGACTATATTGTTGAAAACAGACTTGGTGTCTCATTTCATGGAGTGCAAAGATGAAAAAAAATATTTTGCCTCTTAAAAACTATAAACAATCGTACCCAATCTGAGCAGTGGATTCTAGTCCTAAAGAGAATGGGAAATTTTCATCAATTTAAATTTATCAGAACGTTAGAAAACTGGAGTCTTTTCATCGACCTGATCAGTCCCAAACTGTACTGAATTACCATCATAGTAACTTCTTTGCGAATTAAACAGTATTATGATTCTTATATAACCTCAGATAAAAGTTCGGTTTTCTCTGTTGCTGTTCTCTAAGTATATGCGCCAGAAATTAAAAGAGCATGGAGTGTATTACATCGTCTTTTACTGTGTTTTATGATATTTTATTGCATTGCATTGTATTGTATGGTATTGTGTTGTGTTGTGTTGTGTTGTATATTCTAGTGAACTTAAGCAAGTTAGCAAACTTGCATTCCAGTTAAAAATAAATCCTCAGGCTATTAAATGGAAATGACGGCGCATGAAACGAGAAGATCGCTTACGGATTTGATGCTACTGGACTTGCCTGGGATTTCCAAGCGCAGTTTTTCTTTGGTCACGCTGCTTAGCTGCGCTCTGAACAGACAGTTCACCACACTGCAGAAAGAAACCACTTTTCCGAATCCACTGAAGATCTTTTCCAATGCTACAGTTATTCTACAGAACAGGACAGCCTTTGTTGACAAGATCTCAAATCACCAGCTGATCGAAGATCTTTTGAGCAGAACGGAATGAATATAAGGACTTCAAGTAGTGTAGCACTGAACTAAAGATTCTTATAATTTACGGAAACACCCACAGATGTGAACATAACTGAGTAAACAAGTCTATCTCGTCATAGCAATTATGGTGAATACACTGGCATGTTTCCAACCAGCTGTTACGGCACCAGCGCCATCAGTTCAACTGATATTCTACCAACAATACAACAGCGATATTGATTCTTCTAAGCAGATTACGCAAGTACATTCACGGTGAAGTACGATTACCATGTCAACAGTAAGATTGCATTGGTTATCATAGGGTTAGCTAGCCTCGCAATCTTTTCCTCGATAGTAATCAATTGGGGTCGGGGGATGACTTGTTCACCGACAGCCCCTCAAGTTAAATGTGACCCTCGGGGGCCTGAAATTCGCGGCGCACGTACCGACATCCAAATGCATTTCTGACCTCAGTCATTAGAGGGACAGTCTGGGGAATTCAAAAGCTTTCCAATTCCATGTGTGAATCCCTCCTCTTCCAACTCTCCTTCCAACTCAACGAAACGTGACAGAGATTAGAAGACAATGGGACAGTCGAACGATGGGGGTGGTAGAGGGCAGAGCGCGATATTCTTGAGGCAATCCACTGTCACTCTGATCTCGATTGTGCGAATGCGAAAGCGGACGCTGATGCGAGTGTTTATGGTAAATTGTCAAAATGGAAGACGTAGTGCATCCATACATGTTTATTCGAAAATGAGACGGGTAATTTTTTCTACCTTTCGACTAAGGAGAATCGCGTTGACGAGAAAATTGAATACGCGTAACCGAGGTGATTAATGATTTGATTAGTTTTTATGAAACTGAGGTGCTATGATTTCCGAAAAATCTTGTTGCGGTCATTCCGTTTTCTGTACTCCTTCGATCATTCCAGTTTTGAGTTCCGGCGGGGCTCGATAGATGTGCTCAGCTGATGATTCCTAATGTGGTTAAAACATATATGGTCCCATAGTTTCCACGTTGAGCTGATCGCCCGCACTACTCTTGATGGATCATATTGTGCAAACCTTTTGCGTTGTGCAGAAAATCTCGGATCCCATTATTCTTGTGATTTTGCAAATTTAATGAAACTTTGTAAGCTGTCCCTGTTTGGAATCAATACTTAGTGAAACTCGGGTTAACTCTGACTTGAAAGGTCTGCCCAAAGTTGAGCGATGTAAATTGGCCGCAGTGTTCATTTACCTGTGTAATTGTGATCGTGTAGTTATCCACGAGTAATGTTCTTGGTTTGATTTATGAGAAAAGTTCGCTGGATGTAAATTTTTGAAAACCCAGCAAAACACAATGGGGACAAGAAAATCTTGGTGAACATGCCAGTTTTCATTTATTCGTATTCGTACCAATAAGTGACAGTAAATATGACTCACAAAACGAGGATAGGGAACGACGAGTTGCTGTCCTAGTGATCCAGTTCAGTCCCTCTGTACGTGTGTGTGTGTGTGTGTGTGTGTGTGTCTGTGTATGCGCAATATGCACGTGTTTTAGCGCACTTGTTCGGGAAACACGAAGTGGGCCTAGGGTGGTCGAGTGATTACACAAATTGTTTCTGAGCACAGCTTCGGTTTCTGCTTTGGCCGATAATTGTAGATGATGCGAAACGTATTTATCATATCTGCTGAGAGATAAGACCCAAGAAGGTGTGAACACGTGGTGCTTGCAGTTATCTTAATCACTCCCGTGATGAA
>STRG.75824.4
CGCATGTCGATAAATCGTACAGCCAAATGACCTGAAGTACAACTTATGCTGAATTATTCTGTAGCTGAAGATTATTCCACGCACTCAATAATCCCCTCGTATACGTGCACTTTGTTAGTCACGAAACCATTTTTGGACAGTGAAGGTAGTTAATTACATGGCGCACCCTGGTCAGTGGGATGCACACGGCGTCCCGCACCCTTAAATCGCCTGCGGCCAACCTGTTTATATAGGTTTGTATACGTTTGCAAATTAAAACAAAAACCGCCACAGAACTGAGGACACCATTTTTACTTTTTGCATATAACATTTCATCGGGTCTAACCGTTTTCTGCAATTTGCACGCTGAACGTCATTCTGATGAACATTAAGGTTGGACCTTCAAGGTAATGAAAGGACTGTCAGGAATAAGACGAGAAGACCTTTTCTCTCTGATCCCCGAGAGAGGTACAAGAGGGCATAGCCTTAGATTACAAAGGAAGCATTCGAGGCTCCAAATTAGGGCGAAGTACTTCTCAAATAGAGTGGTACCCAATTGGAATAAGCTCCCGGAAGAGGTCATAAATACCACAACCGTGAAGGCTTTTAAGAAAGCAGCAGACCTATGTTTGGTGGCAGTATACCCCGAGTTATGTTAAGCAGCTTTAAGGGTCAGATGCAATTTACTTATTGTTTCCCCCTTACTCTGCCAGGGCTGATACTGCACAAAATGTTTGCCTTTCAGAAAAAGAAAATCACGCAGTGTTGGGAGCTACGGAAACGCGCCGACAACACAACTATCTGGACACACGATTGGCTCTAGCCACACCAAGTCCTTTGCAAACTGAACTGAACTGAACTATCAAGCCAAGCCAGTTCGGAGCTCACTCCACTCTTAGTGGTGAGCGTTTTCTGTGCGCACATTGAAATGAGCGATGTGAAGATACGCCGTGGTAGACTAAATACTTTCTTTTCATTTTGTGTAATATTCAAGTTTTTGCTAATAGTTCTTTGGTTCTATTTCAGCTGTAAGATCCCATTCCAAACTGATTCAAGCCCACAAACGGCCATCTCGACTACTTCATTCATGTCTCCTGTGCGTATCTGTGGTGTATAATTCGATCTGGTCGTTTCGACGTCGACCCTCACTCCCCAGACGCATCGGACAACTGTACTCATTGGAAGAAATCCTTGGATAACTTTGTCGCTTTTGTTGATCCACTCTGCGTTGAGAACCTCGTTACCCTGACGGCAATAGTGAATTTGGTTTCTAGGATAATTTCACACGACACAAATCACGAAGCACCATTGCAGTAAAGCAACTGCAGAAAGAACATCCGACACGGTCAACATATTGCCTAACTCACTGTATTACATTGTTTTGCTCTAGCAATCGAAGTGTGCTGCGCCACCGAGAAATTTTTTTATTACTCCAACTTTTGCTTGACGCTCTCAAATGTTGTTCTGTCGAAGATTTGCGAGGCTGGTTCGAGTCCCTCAGTGTTATTCTTCTTCGAAGCTGTTACTAAAGCTAGTTGAGGTTGGACCACGGGATGGTTTGCAAAATGAAATCTCTATTATACCGACGGAAATCAAGGTGTCCCTGATAAACCAATTGACTGAGGCTGGCTTGCAATTCGTTGAAGTGTCCAGTTTTGTAAACCCAAAGTGGGTACCGCAGCTGGCCGATGCACTTCAAGTATTCAGACAGATTAAACGTTGTAGTCTAACACGATATTCAGCTCTGGTTCCGAATATTCAGGGTTTTATGGATGCGCTCGAGGCGAAGCCCGATGAGGTAGCCGTCTTCACGGCTGCCTCTGAAACTTTTGCAAAACGAAACATTAATTGTTCCATTGATGAAAGTATAAAACGTTTTGATGAGGTTTTGCATTTAGCTAAAAGCCAGGCAATCCCCGTTCGGGGTTATGTGTCGTGTGCTCTGGGTTGTCCATATGAGGGGTCCGTTTCTCCGGATGAGGTCGCCCGAGTTGCAGAGCTATTGTGGAATATCGGATGCTATGAAATATCTCTGGGTGACACTGTTGGAAGAGGCACTCCTGAGAGCATGAATCGGTTACTGACGGTTATGCTTACTCAGGGAGGTGCTTGCCCACGTGAAGCAGTCGCTGTGCATTGCCACGATACAGGAGGAAATGCTCTGGCCAATATCGGTGTTGCTTTGGATCACCACGGCATAAGGGTGGTCGATTCTGCGATCGGTGGCCTCGGAGGGTGTCCGTACGCTGGGCCGGATGCTCCTGGAAATGTAGCGACTGAGGCTGTAGTGCGGTATGTGCTGGACAAAGGTTACATTTTGTCATCTAACCTAAAACTGGAACAGTTAATCGCCGTGAGTTCCGTGCTTTGGGCACTACCCACTTTGGGCCGTTCGTTGTGATGTCTAGTCCATTATTTGAGGGCACTAATAATGAAATGGATCCGGGTCGCAGAACTCAGTGCATTCAACAACGACGTTTTGAATGTCTAGGTATCAAGTAGAGAAAAATGCAAGTACCTAACGTTAAAGGGGGTTCAGATTACTTACGGACCGCCTTATTGCATGCGGTGACGAGTTAATGTTATCAGTACCAATTCCGTCGGAATATATCGAACAATTAAAAAGTTGGATCTGACGCACTAGTGACAGAATGAGAAACAATCCGTGTGGTTCATATAAAATACCTTGAGGGCATGTAAATTCTTGTTTCTAAGGATCCCTGATGTGAGCCATTATAATTATCAGCACACGGAATGAATCGGATATTGTAGCCTCTCATGCCGTAAATTTTTTCTATCACTTATCGAGAACTACAAATGTAGTAAACAATAAACTGAAAAATTCAGTTGTTTTACCTGCATATGGTACAGGATAAGTGATGTATCGTTTTTGCGGGCATTGATGAGTAGAGTGCCTAATCGTCGGGCGGAGCATTTTGAGAAACCGTTTTACTGGTGTTTATCCACAACGGGTGTGTTGAGTAGCACGATAGCTAGAGTTCTGGAAGTAGTTATCAGTCCTCCGTCAGAAGCGGAGGTTCACGTGGAATAAGCTATCGTAAACCATATGAGGTTGTTGGACCGAATTGGTAGTCTCCGTTTATTTTTGAAGATGGTGGCTCAATTTTGTCACTGGAGTTGAAAAAACCTTGATTTGACATGGTACGAACAAGTTCCGAGGAGTTGGTCGGAATCGGAGATCATACCGATTTATAAGAAGGGCGACAGATCCTCCTGTGAAAGCCACATGGGAATTAGTTTGGTTAGCAACGCATTTAAACTGGTCACTGGTATTGTCTTGCGCTACCAACTAACACTCGCGAACAGTGCTCGCGCGGAAATCAACCTGGGTTTTTTATAATATGATTACGCGTTAGTGCAATGAAAGGGGTATACTCAATAGTCACAAAGGTCCATCATACTATTAGGGATAACAGGCAGCTAGACATCGAGACTTAAAGCAGAGAATCACATAAGGTCCTAGTGGATGAGATGTTGTAACGAGCGGGATGTCACTGAATTACTGTCTGTCTGGTCGAGGTTGTGTTGATCACATCCCAACTCTTCGACAAATTTTGAAACACAGGTCCACCATCTGTTTTCCTCATTATTAGAAAGTTCCCTTCGATTCAGTCGACTGCATAGTTCTTCGGCGCTGCCTTCTGTTGAAGGGTGTATCAGAGCATGAACTCGCCGTACATGAATACCCCGTTGCCGAGTTCGGGCTAACGGTGATCTTTCATCCGAGAATTGGTGTACATCAGGGTTTCTTCCTCCCCGTTTTATTTTACTTTATGATTGAAATGGCCCAAAGGCCGCCCTTTTGTCGTGTGAGGATTGCAGCTCCGAACTTTGCCCGGGTGGACAAGTGTAGGACCTTGAACATGCGAACAACATAGCACTTCTCACTGAGGATCCAGGTAAGTTCTAAGCTTTTCTGGACAACTGCATGGCAATGTTCCGTATACGTTTTGAATCTTCACAGAGTTAGATGCTGTGGGTCAAACACAACCTCTCAATATCTGAGGTAGCTAAAGTCCAAGTAGATAATTCCAGTTATCTGGGCAGCTGCATTTCACCCAGAGGTCGTATATCGGATCAAGTGTCTGTGTGTATACAGAAGGCTCATTTGGCATTTCCCAAACTGAGTCATCTGTGGCGTCAACATAATATCAGTTTATCTACCAAGGGTCGAGTGTACGCTGCAGCAGTCAGGTCAGTTATTCTGTATCGTTCAGAAAGATGGCTACTATGAGTGGAGGACATATATACCGAGCGACAGGACAGCTGATCGATGGCGTGAATCGATAGATGAGAGGCGAATCCTGCCAGCGGCATTTAAGCCTCAAGGCGTAGTCACCCACACCAATCGAACGAATGCGCTGTGTGCAGTAAGTGGTTACATGGGCTAACTACCTATATTTCGTTGTTTTTCACAAGTAAAACGAGATAGTTCGCAGGTGTAACCGAGTTCTCACTAGAGTTAGCTGAACAGTTTGAAAACAACTTGTAGTTCTCTTCTTGTTTTCATACTGTTGTTTTTTCGACAGTTAACAACCAAAACCGCTGCACCCAGTGCGCGGCTAATGTTTGTTTGAACTTTACCGAACTGAGTAGTCACTATACTGCTGTTGCTAGACTGTTTTGGCTCAGTGTCACGTCAGACTAAATTAGGTGGATAAGCGTTGTTGTCTCTTGCGTAAAATATTTAATAAATATTTGCCATAGTGTCTTTTTGAAACGTAGCCTGACACGAGCGATGGTCGTCAAAACTTTGTGCTACAATGTGCATGTGATAATCAGTGTGTGAACTTGGTTGCACTCTAACTCAATCATTCTATTTTTTGTCTTCGTATGTCGGTCAGACTGGTGTATGGATCCGCTCAAAGCTCCGAAAATCATCACGGTCTTCCAATTGAGAAGATGAGGACCGAAGGAAAACCTCAACATTTGTTCTTCTCTCTTGGCTATCTCCATTCCTCTGATTTTTCCACTATTTTTCCATTGATTATGCGGCTGTTCCGCATGACCGTGTTTATCACATCAAAACCGGTAATACATTTGACTTTAGATAATTGCTCTGCGCCTTGTCACGTCAATGAGTGATAGTCTCTGCCAGTAACTCATTACTTCGCATGAGAGGCCTCTAAAAATTGAGTAATTGCCTGGAAGTCAGCGTCGAGATGCGACGTTTAGAATACCAGCAACACAAAACGAACAAGATGGGAAATACAGAGCGAAGCGACACAGTAATCGGCCTGCACAAGGACTATTCGGTGATGTTCGAAAGTATTTTGATCAATCATCTTTTGCTGAGAAGATGACACGATTACTCAAATCCGTGACACTGATTCTGGGGAGAACATGATTATTCTCAAAACTCAGTTTAAGGAGTATTTCTATGGTTTTATTGTTGCCCATTGCTTTGTGTCATTCTGATATCCTCCTACACCATTTCCTCTTTGGTCCATTTTATTACTCCAGCCATAGATCACTGGTAATAGTGGCGCTGATTGCACAGTTCACCTTCATTCGAGTCAAAATATAACGCTGAGCTAAATATCG
>STRG.10485.3
AAAATAAGCTTGGCAGATCAATTTCTTGTGTTTCAAAATTGGCGCTTCAGAATTCCAAGATTACGCGCCAATTCAAAAATATCCAGGTCGGAACTTACCCCCCTACCAAAGGCATGCAAGTCAATTTGAAATATTGCCAACTGGATGACGTTGACTGAAAATGTGTTTCGATGGAAGAAGCAGATCATTATTGCCTCCTCTATTTTATTCAATAAATGCTTCCTGAAAGACTTCGGTTTTCAATTTTTTGCTAAGAAATCGCGAAAATTTTTGCCATAATTTCGCTCGCACATGAGGAGGAGGTAATGCTGTGTGTAATTGGCTCTAGCTGCTTGTCGGACGACAAGCCGTCCACATGCATGCCAACCTGCATTGGCCCCAAATTTTGGCTCCTGGTTCGAACACACACGTGTGCCATTGGACGCAAGCTATCAACCTGTGCACTGGATAACCAGTACCTTTAACTTCGAACACGCTTTTGTAATGGAAAGCAAGTACGAGGAAAACAGCCTTCCGACTAGTGAAAAAATTATCTCTAGGAATTCCTACCAAGCCCCCAAGGCAGTCATAATAGCGCAGCTACGCCCGGGACTACGGAACAAATCACGGATAATACAGCCATACAGTTGCCTCTGGAAAGACGCCTTCCTAAAGCTCCAGCATTCTGAGAGTCAGTTTTGATTATTTCTTCATCGAAAAAGCCATTGAGTGACGGATCAACACCTAGATGACGTCAAAGTCCGCAACCAGCTGAATAACATCATGCGATCAACCAGTGAGAAGTATATCATAAGTTCGTACGCAACTTGATGCGTCCACTGATCAGTCCGTGTCTCGCGGACGCCATGGACTATTCCGATACTCGTGGAAAGATACGGGTTTTGTACATCTGCGCTGAATGGCTTCATTATTGGTATGACCAATATTTCAAGGGACATTTTATGCTTAGACTACGTTTAACGAAGAACGTCATTTGCAGATATTAAACGGGACATCATTGTCCCTTTGTCCATTTGTGGCTGGTTGCACGACGTCGCTTCAAACTACCGAAGACTAGGAAATTATAATTCTCATTTCTTCTTGACCGCCGACGAAGCTCCAAGACAACTCAGCCTTGTGGACATGGAGGAATCCTA
>STRG.11751.1
CGATACGTAGATGATATTTTTCTCCTAACTGACAGTCATACACGGCTGGAGTCATTGGTGGAGGAGTTCAACCAGGCACATAATGCAGTTGGTTTTACGTCGGAAGAAGAAGAAAGAAACACTTTCCACTTTCTAGATGTGCTTCTTTTAAGAGGTGGTGATGGCAAACTGCTCCGTCGCGTATAACGCAAACCAACGTGGACAGGCCAGTACACCAATTTCTCCAGCTTTGTACCTATCGGATGTAAGCGTAACCTTATTCGCTCACTCGCAGCCCGGGTGCGAATGATTTGCTCCGATGAGACGGTGAGTGAAGAATTAGACATTTTGAAGCAAACGCTATTGGATAACGGATATCCCGAGCGCTTCATTCAGAAGAANAAAAGACAAGTTACCTGTTCTCACCTCATCAATGCTAACCTATTCATTTGTTTGCTCATGTTCGGCAAGCTCTATAGGTAGAACGACACAGAAACTATCACAACGGATCAAAGAGCACAAACCAACTTGGCTTTCGACGGGAAACAGAAAATCCATCACCAGCGCGATTGTGGCTCACAATGCGGACATTGGACATCACGTAAACGAC
>STRG.54533.4
CTTCTCTCCGTGGTCACAGCTGAAACACTTTTAAGCCCAAACCAAGCACTCCACCAAGAATTACCCTTTTTAGCTATGGGGTCACTACTCTATGGAACGCACTTCCGAAAGATATTTTTCTCTCGCAGAAAAAATGTATCTTCAGGAAAATTTCAGATCTCTGCCTGGGCCTCTCCCAGTAATTCCTTGTCCAGAAAAGTGAAATAGATGTCTTTGATTGCATTTCCATTCCGCTACTTGTTCATGAATATCGCACCTCCATTCCACTTAAAGCACTGTCCGTAGTGAGACACTGCATGATGTTTGGCGCGTTTCGCTTTTGTTGCCGCTCCGCCCCGCCCCTTGCTTCTTTTTCTTTCGTTTCAGATTGGTGAATCCGACAGACGACCAAAGATTTCCTCGAGAACCGGGATAATTGGGTTCAAAGCCTCGAATACTCATAGTGATTGAAGACTTCAAGACATTTGCGCTGGAACAGCATTTCCAGAGCTAGCTGTGTGAACGAGAGGTGAGATAATGAGCCCCTGCTATTTTTGTCAGTGAACTTATGTCTGTGAAGGTGATACTGTCTCTCAAATTCTGCCTTTCAGACAAGACATTTAACGCGCAGTGGTGGGAGCCAAGGAAACTTACCGAAAACACAGCTATCTGGAAGCCCGATTGGTCCCGGCCACTTTCGTCCTGTGGAAACTGAACTGAACTGAACTGAAATGAACTGAACGGATCAGTGTGCGCATACGCCTTAGTTGCGTTTACTCAACCACTAAAATAGACTCTCGGAAGAGATGTTAGAACGATACCTTGTGACTACACTTCCTCCGACGTTTTATTATGTTCCTGATTTCATTACACCAAAAGAAGAGGAGTTTCTTTGGGAACATATATATGCATCACCACTTCCCAAATGGGTTGTTCTTAAAGCCCGTAGGCTCCAAAACTGGGGCGGAGTTCCTCACCCAAAGGGTATGCTCAAAGAAACGATTCCCAATTGGCTTCAATCGTTCATGGATCGAGTATCTGCCCTTGGGATTTTCGGCGAGAAAAGGGCGAACCATGCACTTGTCAACGAGTACCTACCGGGCCAGGGAATATTCCCTCATCATGACGGTCCGCTTTACTATCCAGCTGTTTCTACCATAAATCTGGGCTCATACGGCGTTTTGGACTTCTACAAACCGGTCCAAGATGCATCGGATGATGAAAGCACTATATTGAATACCGTAGAACGAAGATATATTGGCTCAGTTCTGCTGGAACCTCGCAGTTTAAATGTTGTAACAGATGAGTTGTACACTCACTACATGCATGGCATCGCTGAGGCTCGAAGTGACAAGTTCTGCCCGCCTGACGAATGTGGCGATATGGAGTTGTTACCTGAGTGTCACGCTGCGTGGATCGCCAATTGGCCATCAAACCGAATGACTGAGTTTACTTCACGAGCCCGGGAAACCCGAATATCTGTCACAATTCGTCATGTTCCAATAGTGTCCAAGTTGGATGTACACAAGCTTCTAGGAAAATCCTAGCGGACATGCATACTTTCTTCGCGGCATCTACTCATGTGTTGCCGGTGCGCCTAT
>STRG.51540.4
GAGAATTTTATTCATTCTTGCATATTACGGGCCCTTCGCTGGATGAAACTAATTGTGTCCTTCAGGCCAATAATTATGTGGTCATCTGATGAAATCCCTAAGATAACAGAAAATGGTCCGAAGCTGAGCAATACAATGGTTAAGTCTCCTAAAACTTAAGTACTAAGTTCCGGATGACAGAAATTGTATCATCAATGACTTACTCTGCTTCCTCACGCCATCTCTGCTACATATCAATGCATGTAAGGAGCGCTAAAAAGGGGTTCTCCGCTGACCATGCAAAATCTTGTTGGATTGATTAGGATTGCTTCGAGGAAAGCAGGACCACGGCTGTTGATTCGGGATGGAAGATGCCGGATAAAATCAAGTTTTGGGTAGAACACTTTCACCATGCTGGTTGAAGGATCGCGACTGGATTTAAGCATCAATGTTGTCGATTTCATTTCCGATCCAGATTGGGATCCGCGGCTTTTGGGAGCGTGGGAGTATATCGTTAGCATCCGATCCGTGCGTCTTGGGGTGGCACGTTGGAACATTTATCAACCGGTAAAATTGCAATCTGTAGATTTGTCTGTTGTCTAAATTCAACTAGGTGTATAACAACGGAAGGCAAAATGTTTTTCTTGGCTATATTACTAAGCCCAGTATTCATTCGAGGAGCTTCTTTGATGCCCTGCTGGTGTGCAAATAAATGAGCTATCTTAGTGGGGAAATAGGCTCACAAATGATTGTAAAAATCCGTGGTGACCATGGTTATTTGAATAGAGCACACATTTTCTTGTTTCCACAATCTCACGATTCTGATCCGACTTATCTCATCGATCATAATGAAGATAACGTTCCAACCTGAAAACAAGTCTCCTCAAGCCGTTCTGCATGGCAAGCATTCCACTGTCTATCGCAGTAAGTATACACGAAAACCATTTAAAGAACTCTTCGAACCAATCAGACTGGAAATTTAAATTGCGGTATTAGTTAGGCAACGACAAACCTGCTGACTAGTTGTATCTTGATACATACCGATTCCAGTAGGGATAATATAACCGTCGGATCAAATTGTATAATGAAAAAATAACTTCGAGTTATCTACATTCGACAAACCATATTGTCATCTCTTTTCTGAGAGGGAGATTGTCAAGTCGGAAATTAGGCAGCGGAAGTATTCGAATGTAAGACCACAAAAAGTGAATTTCGCCTCGACCAGAGTCAAACCACCGCACTTTGTTATTCCCAGTCCAAATCATTCTTGATTAATTTCAATGTGATTTGTACAGATTAGGTGCTGATTAGTTGAAAATAACTTATCGAATCCGGCAAATTGTTCTGATGTTCAAATGTAGGAAATTCCAGAATCTAAGGAGATTGACAAATTTCTTTTTTAGATGACAAGGTAAATTAATCATTGAATTCATTTTATTGTGGACAAACTAGGTGGGTTCCCGGCGTCGTTTTTCCATGGTTCTATGTTAATATTTTCTGGTTTCCAGATTAAAACCACCCAATATATTACACATGTAGCTTGAAAAAACATGTTCCTCTTTGTTACTCTGGCGCTGCTTGATATGATTACCGTGTTAACCGGATCCTGTTGTCAATCATTTTCGAGGTTGCTTCATGTTGCCGGTTGTCCCCGAGCGATCGAAATATTCTTCTCACCACCATAGTTGACCAGCATATTTCAGGTCATGAGTGTTGGTTCGCTCCGAACCCGAGTACTTTTAGTCAATCTGGTTTCAAGGTTTGTATTACACTGCGGTGTATCAAATCAGGTCTATTCCTGTTCCTGGCGTAGTGTGAGTGTTCATACAAATGCCTATTCAATCCGGCTGCCAGTAGCTGTGTACCGAACATGCAAGGATCGGTGTAGTATCTGTAGCAAACTGGTTAATTTCGCCTTGTATGTAGCGATGAATTACACAACTCTCGTTGTCTTGTCCTTATATGTCTAAACATAGGTTATCCTCTTTGGAAATGCCAATGGGACTAAAATATCGCAATGCCAAACTGACTGATGGAACACGCGATTAGTTTTCACCTCAATGAGTATGGTGGTTATATCAGCCACAAGGGATGCTAATCCTGGAGAGTTAAGTCTTGTAACAGAATTGACCCCTTGAAAGCACCACTAATTTTAACGTGAAATCTAATAATATTTCCGGTCGGATGAAACACATTCGGACTCAACAAAAGTAGCAGAATTAGCAAAAAGCTGCTGGTGAAAAAGAAAATAATTGAACACAAGGAACACTTCTAACCGGATATTCCGTCATATTCCTATAATTGCCAGTCGTGCTGTCCATGGCCACCTCAGGTCACCTGGATAGCGCCTAAAAGGAGCAAATAAAACAGCAATATTTCTGAACAATTATCTATTAGAAAACTGTTTGAACCTACTCAGTTACGCTAATGTTCGACATACGCAGGTAAAACACTGAGCTATGGTTTGTCATACTGTTATCAATTATTTCCCAATATGCATCAATTTCAGTAAGTTGGTGAGGTTACGGTGGAGACAGTTCGGGGAGTTCGAATATTTTGTTTGATTGCTTTAAAGTTGCACAGTTTGAGATTGTGCTATTAGCGCTAGCAAATTAACCACCTTTCATTACTATTATTTATCATTCGGTATACCTTAACAACATTTTTCGAAAAGCATTTAACCCATCGTTGCTTACTGTGTACATACGCTTATTCTCGGATGGAAAAAGCGGAACAATGTTCCAAGTTCTTCTCACATGTTTCATTCAATAGTATGAGAGTAACATAACTTTTTCTACAGGATCAGAAAACTGCAAAGAAATTGGTAAATGAAAGTATTTTGTCTCGTTACGGATAAGGCTGTAAATCAAAATTGTGTAAGTAGACAAATCATACTGATTTTTGGTGCAAAGATAGTTCCAGACGGTGACGTCTGATAAACCATAGTATATCCTGGTTTTCTCAATTGGACAGTATGTTGGTAGAAAAGGTTCGTGAATAAAACAGGTAACTCATTTCACAGTACCTTATGAATTTGTCTGATTAAAAAGGATTTTACCTTATTTCAACACATTTAAATCTTCCTCGGAATCCCTTGTTTCATTTCAGCAATTTGATGGCGATATCTACATGGTATCGGTCGAGGAAACTCAAGCGATTCTGAAACGACTGCAAGTGGAATGTGCACAAAATCGTTCTATGGACGAATTTGACAGCATCATGTGTTGGCCCACAACACCGGCAAATGAAACGGTTCATTTGCCATGTCCATCCTATATCGGAGGGGTTTCGGTCACCGGAAAAGCTTGGCGTTCGTGTGAATATATCCCACCGGGTACGCACAACTATTCTAATAGGATTGGTCAGTGGCTGTTTGATGCAACAAACTATTCGGAATGTGTGGAGATTGATCGAGATTTGGCGGCTTCGTTGTACTCGAAATCGAGTCCACATAAATCTTTTCAGCGCTATTATTCTCCGAGGAGTCTGTCATTTCCTACAAATTGTCAACTTCGAGACTGCGTGGATCTGCAAGGCTGTAACCGTCCTCAATACCTATACAATCGAAGCGACGTACTCCTGGGTGTTTGTCGAGGCACTTTTCCTGCACAATACTGTTCTAGTTCACGTCATGAATGACAGCAGTATTTCCCTCGCAGTGTACATTTCGATCGGATGGGTCACTCCACTCCTGGTCACTTTCGTTTGGGTTCTTCTACGTATCTACGTGACCCCAGGGCCGGAATGCTGGATTCTTGATGTCGGTGCGGTCAGCTCAAGTCGACTATTGCTAATCATTTACCCCAGTGTGATGATTTTGCTTAATGGAGCTTTTTTCGTCAGTATTCTCCGCGTGATATTTGTGAAAATGCAATCCCAGCCCACCAGTGAAGCAAACCGTCTTCGAACTATTCTCCGATCCACTCTCGTCTTGGTGATCATTTTTGGCATTTATCACATGATATTTATCCCACTGGATCTCATGCATTCGCCCCAATCAACATTTCAACCGAAAATCATGGAATTTGCACAGCTTTATTATCGTCAAGTCATGGAATCATTCCAGGGTTTTCTTGTTTCGCTTCTGCTGTGTTTCCTTAATAAAGAGGTCACATCGGAGATCAAACGTATTTACCGGCGCACTCACCCACGGTCCATGTCAATCGATCCGGGGAATCGTGGTTCTGCACACAAAGAAGACCACGCGATTGCATTTCAATCCGGCCAGCTGACCATAGCAACGGAACTGGGAAGGCGTTCCAGCCGAAAATCACAAATGAAACAACCGCGTAAATTCATTTGTATTCGAAAGCGTTTCAGACGAAATAGCGCTTTTATTCAACCAGTTGGTCCCAGACGACCTTCGCCACTTTGTCAGCAGAATGTGTAGTTCCAGTGTGAACGGTATTTGCTACTCAGTATGCAGTTGAATATCCCTGTGCACTCGCGCTGAATAAGGACCTGTAGAAGTGAACAATTGTTTATTTTTTTGATATTCGGACTGATTTTATGATTCGAAAGTGGGCAAAACAAGCTGCTACGTCTGAATCAAGTGGAAAGTAAGACGAATGAACTATGCCCGAAAGGCAGTCAACTTTACTTCGGACCTACTACTCCTTGGCTGACAAACAGATTGATAAACTCATCAGATTGACTAATTCTTCCCCTTTCCTTCGACTTGTACAAAAGAACCCACGACCAATTCTCAGCTGAACAGTGCAACAGGCTCACTGCCCATCGTGCAAACTCGTTTGAAGTTGGGTTGTACTCTGTGTGTGAATCTACCCCTTGTGAACAAGCCCTCCGGTATGTAACAGGGATCATTCACTCCCAACTCTATCGGAATTCACTCACTAGTTTTGTAACGAAAACATACGCTTACAGTTGAGAACAGTTATCAGTGAACAATACAATGGAACGTTTGGAACATCTGTCCGCACAAACGTTCCAGACGGATAACACTTCTGTAATGATTCTTCAACCAGATCTCTATTGTAAACCCCTGGGAACAACGTGCAGCTTTTTCATTCTTAGAGTACAATACTCGGCAAATACAGCTATACATTTTTCGTGATTTCCCGTTTCCAAGTTGCGTACCCATGCAGTAAGAACGAAATTGGTCACAATGCTCTGTATACAGAGCTCATCAGATGTGTACGCAAAAGAAACTCCCCAATAAATTGTTCGAGTTTCGGGATCTCACCAACGTACACCACAGCATCCGTGGATAACACGCATTTATTGACAGTTTTTACTCATTCAAATTGATTTTATATGGTGTTGTAGATAACTGAATGAGTGACCTTGGTAGCTAAGATAAAATGTGCTGAGCAATTCAAGCTGAAAACTGTCAAGGTCTAGGAGTATGAATAAATTATTAAATAGGATGTACGATATTATCATGAGTTATGTTTAGGAAGGTCTCCCATATAAGAGTTTAATAGAAATAGGTTTCTCTAGTCAAGATATTTCACTTGTCTAAGGGTTTAACAAAGCTTCGTAACAACGACTCAAAACTTACTACAAACAAGTTTATCTCTCGTCAATTTGGGGGTTGATGTCACGGCCATTCTTGAGCATTTCGTTTATGGCCTATATTGTTATCTAAACAGCAATAAAAAGATCCACTAAAACTGATTTTTTTCCGGAACTTTTGTAAGGAAGGCCTAATAAGGATTGCTAAGGCTTATCGATTCGAGTTTTCCGAAACGGAACTTGTCCATTACTCTAAAGTGCAAAGAAGCAAAATTCTTCGGAAAACTCACGAAAATAGTCTCACAAATAAATACTTGAGAGACAGAAG
>STRG.62551.1
TTTTCCTTGATCCTGTCTTTCATCTTCACTCTTCCATGAACTGCTCCTAACAGTCTTCATCACTTCTGTGCTTCCACATTCTATTTTTCTCTCCGTTGGGCTGCCACGTGCACTTGTCATGAAGTTAATCCACCACGAAATTCCAAAGTTAATCCTACGACAAATTGATCTAACATTACCTACTCCTCCTATTGACTGATAATTTCTTTCTAGGACCCCATTGTTATTGCTCCTGCTTCTCTTAAACCTATACATATATATACAATTAATCTATATATATATATATATATATATATATATATATATATATATATATAAACTTAAGCATATATATCTATGTGCACGCGCTCTGCATTTTGCAGTTCCTCACCTGCCATTTCTCTTGCTATCATCCCAACGACCGTCATCATAGGCATCCATCAACTCTACATCTGTGCCTCACATCTACCGTATCCAATCCTTCTAAATCGCTTTTGTCATCTGATCATCCCTCTACGTCCTGCATTGCTCGCTGCCTGTTTTACGGTGAGTTTTGTGTCCTGTCCGCCGACAATTCACTGCAAAGTACCAATGCTTCATTGTCATCTAATCCACTGCAATGCACCTCACCTTTTTCTCCATCGTTCCTCGCTACTGCAATTCTTTATACCGATTTCAAGCCTTTCTCATGTTTACCAGTCTGCCTTCATATGTGATTGCCCGGGACCAGCCAATCAGTCCACCTGACCTTGAATTTCAAATTCACCGGGCGTCCATTCAAATCCGCTCTTGAGCTCATTTAAACTCCACACAATCTCTATGGTGTGCATACGTTTATACTATTTTCATCCTACCTTATTCACCCTTCTGAGCCTTTTTACCCAATATTTTAGTGAGAGTCTCCATATTTCCATGAATTATATCTGTCCATTCCATCACCTGTATCTACATGATCATGCACATGGCATGCTTCGGGCGCTTCCGAAATAAACCATTATTATTATTATTATTATTCTACCTCTACGAAAGCTGGTTTGAGGCGGTCTATACTGATGGCCTCTTTCCTGCATTCGACTTTTACCATGCGTTTCTTTCCCTCCGCCGGACAACGCGGAACGGGCCAGAGTAAACCGCTTGTATTGGTGATCGCACTGCATCTACTCGAATC
>STRG.18289.1
CACACCCGGGACCTTTATTTGTCGGCTACCTGAATTGGGCAGGCGGACTTCCGAGAGGCAAGCAATATCTACGTCATAGTCATGTAGAGTTCGCATTGTGATGCACTAACTGCCGACGTCTAGAAACGTCCTGACATTCCAACAGGCTATGTGTGTTCTTTTCCTGCAGCGAATAATCCCAACTTGTTGTCTTATCACCTCGACCGCCGGGACACGAGGCGCGTCGCTTACCGGGGACGCCGTAGCATGATGAGCGCTTGAGGTTTCGTGAATAATCATAGAGAGTCTCAGGAGTAGGGTACGAAGCGGTGTTCCCAGCACCGTTCGGCCTTTTTGTTCGAGGTTGCACCTCTAGCCCTTGCACACCCAAGTGCAGACTGCAAGGCAGCAGGATGTTCCCAGAGGACCCGGTGACCTGCTGTACGGTTCATTCGCTTTCTCTGGAATGCCGGATCAGGCAGTTGAACAGGTCTCCTTTGTGGCCGTTGGGTCATTAGATCTCGTCCGCCCATTCAGAAGGATCTGTCTTCACATGCCGAACACCATCTCGCCGGAGTTTTTTAGACCTCGGTAACCCTCAACCTGGTTTAGCCCGCCTGTCGAGCGGTTTACCGGGGTGTGGCCGCTGATGCATGTTTCAGCTTCGTGGAGCCACAGGTGAGAGCTGGGTAAATGATGGAGACCAAAGAGATGGAGGATGCCCCAAGGGACACGACAATCAACCAACTCAGAGGTGCTACTCCTCTCAGACACCCCATACACCCCGGTCGTTTTGAATGGACTGGATAATCCACCGTAAACCTTTACACGGTCAGCAGTATGGAGTGCAGTTTTCTCATTAGATTCACGAACTTCTGTGGCATACCTTTTCGGTGAAGAGCACTGAATCGAAGGCGTCTTTCAAGTCGAAGAAAACCGTAATTGTCAGGCAATGGTATTTGTGACGAGTTTCAAGTAATAGGCGAGTAGTGACAGTCTGGTCGATGCATCCTCGACCTGGGCGAAATCCTGCCTGTCGCTCGCAGGCGTTTTTGTCACAAGCCAGTGTCAGATGGAGCAGCAAGATTGAGGCTAATACTTCGGTGATTATCGGAATTAAACTGATCCCACGATGGTTACTACAGACATTGCGTATTCGCTTCCTGAAGATGGGTGTAACCAATGACTCGCCCCATATCAGCGGACTGTTTTGCTCTTTCCGAATATCATGGAACAAGGTGGTAAGTGATGTTATCGAGGCATCTCCAACCATTTGGAAAATTACGAGGAAGTTCGTCTTGACTGGCCTTTTTCCACACCTGAATAATTGAATGCAGAACTCTTCTTCGACTTCCGATGAGGGCTCAAGTGGTACTCCTCAAGGAATCACAGTTGTTCGCTTCGAAGTAATTACATTAGTGCTTTAAGTATTCGGCCCAACGGTCAAGCTTCTGCTGTTTGCCATGAATGGGTGCTTCATTTCTATCGCATATCGTTTAGCTGACCGAGGTTCGTCGTCCACCGGTGTCACGAATAAGTCTGAACAGTGTTTGACTATTACCTGAAGCAGCTGCTACTTCCATTTCTTCGGCTACCTTGACCCACCGATTTTCGCGATCATTCTTAAGGCTTTTCATAACTTGCTTCTGTAGATGTCTTCGTATCTTATTCATCTCCTTACAGTTGGAGAGCTGACAGTTTTGCTCCGTCCGACTGATTGACTCTTGAGAAATCCGGTGTCTTTGATGGACATCGGATCTAGGACCACAGGCGAAACCTACTGCAAAGTGCATCGCCTGTTTGATATGAGCCCAATGCTCATCTACGTTACTGTTCATCGTAGATCCTAGCTCATTTGCTAAGTTCTGCTCATAACGGGTGCGTACATCTGGACCATACATACGTTGCACGGTTAACCGGGTTTGCGGTTTGCGACGATGACCATGGAGCTGGAGAGATAGTCGCATTAAAACTAATGCATGGTCTTACTCTACGTACGTGGACCAGTAAGATCTACAGTTCTGAACAGAACTGTGCCACCGGTAGCTTACTGAGTTATGATCAATCTGGCTTAGGTTACCTGTAGAATTAGAGCGCCATGTCGTTGTGCGACGCAAGCTGTGTCGGAAATTGGTGCTAGACAATGAGAATCGATTGTCTGCTTAAAACTGGAGAAGCCTATCCCCGTTATCTGTAGGCTCAGCGGGTCAACCACAATGACCACCTAAACAAGCTTCGGATGCACTAAGTTCACCAACTTGTGCATTGAAGCCACCATCTAGCACTACAATGTCAGAACCTTTACTGCTGCGAACGAGAGTGGTGAGTCCGTCATAGAACTCATCCTTCTGCATGACAGAGCTGCAGTTCGTTGAACCGTAGGCCCAAATTACGAACAAGTTGCGCTTGACACAGCTATCCTTTCGAACACCAATTGATCCCTGGAGTCAAACTGCACATAAACGACTACTGATCACGATCCGGGCTAAAAGGGCAGCCTCGAGCTTGTCAGTCAAGACTATTCCTACGCCACGTTGATCTACAGCTCTAGCTGCTTCGTCTCCTGAAGTGCGCAAAAAACATCTCGATGAGATATCAGGAGCAGTTAGTTGAATCGCGCTGTTCGAATCGTGGATACGCCTTTCGCTGACGCAGCACAAATCGCCAGAAAGTCTATTGTGAGCGCTAGGCACGGCCGCTGGCTGGCATGCATGAGTGTACGTACCCTAAAGCAGGCAGAGTTCTGAGGCTGACGAGGCTTGAGAAGATGTGAGTTATGACATAAAAGATTATTTCCGACACTGTTTGACAGTGAGCCGTTGGGAGTATCGGGCGTGTTGTCAGTGGGAGCATTATGGGTGGATAGGGGGGGGGGTGCAACGAAAGGTGTTTGGGGACAGAAGATAAAGGTTGAATAAAAGAGCGGAAACTCTGAGCAGTAGCCCACTTATCACTTCCCACTCAGCTCGATGCAATGGGCGGCGCGTTCCTGATTATCGTGCGCGACGACGATGCGGTATGGAATTTTTTGTATTCGTGTAGTTCATGAGAGATGTTGGACGGGTACTGCTAGGATGTCCAGCCACAAAGCAGGAGGACGATTAGCGTTCTCAATCAAAGCCTTTTGTTCTAACAAGAACCTATCCGCAAGGCAACGGGAGTGGCTGAGTGGAAGCCCATTTACTTGGATCAATTATTCCACTGATTTTAACGACTGAGTTGCCAGCTCCAAACGACCTCCAATCTAGAGCACCAGGAGAGTGGACTTTGTCTGACCTCTACCTTTTGACCTGTCAGGTATGATTGCATCTCCGGCTTAAGGAAGCCATCCTGTGTAGCTCTTTGAGTCATAGAAGTACGCAGAACCAGTTGTCATGTGAAGTCTAGTGTAGCAGCGAGGCTACGAATCTAGCTCAGAGATACGCCAACAGCCGCCTAACTTGATGCCACAACCACAGAATCCTCAGAATGACATAAAAAGTTGCAAAGGGATTGGTAGGGGCACCAGTCGGGTAATAGAGTTGGAGTCCTTAACGCGAGTCTCTTGGATACGACACGCATCAATGGTAAAGATCTTCAGCGTACTGACCAAACCCTATACGCATCAGCGTGCACACGTTTCATGTGGTATGTTTGGATGGGTATCGAAAAGGACTAGGGGTACCAGCCGCAATTTGCTGGTTGAGGCGTCTTTCGGTAATATTTGTTCTGCGGAGGGTGTGTGTTGCTAATGGGTGATCGTCCATAGATTCAACAGGCACGATAAATAAAGTGAGATTGGATCACCGTATAAGCTAGACATTATTCGTCTGAAAATGTTTTGCACGCTAAAACATTAAAAATACATGTTAGAAGATCTGCCAAACGTAAATAACTAAAGCATAGTTTATAAGCCGGAAATATTCATATTATCTTCCCCGGCGTGAAAATTTAATTTGATTGGGAGAGTAAATGACCAGGACTGAATCTAGTCGGAGTTTGTATCAACCAGTAGCCGTATACTACTGGGCGCGTCTCCAGGTCGCGCATATGAGAATGGCCACAAAATCTGGTTAGTCGTTTGATACTCTCGTTCTGTTGCTACAGCATTTCGCGTTACAATATGATTGGACCTATTTTTCGGCCGTTTCATGGGCCTTCGCTTGTTCATGTGTGGATTTAAGGTTGAGGGTTTTGTACTCCAAAGAACGTTGACGGATGGGGTTGGATAACATTCTGGCGATAAAAGCGTCCCGTACAGCGTTATCCAGACATTCCTCGACAATTAAATTCAAATTTGCAGTCCTTGGTCAATGATTTAAATCTGCGAGAACTGATCTAAGCTCTCCTCGGTCTTGTTTGCGGGTGATTAATAAATGACCTGCGAACATTTCATTTTTGGGTTGTATTTATATGGACTGAAGCGTTGCTGTGGATGTGGTAATCAGAATAGTCTGATATGAACTTGTACACCAATGGGAATACGTGATTGATCAGAGTCCGCAGAATTTGGATTCTCGGAAAATCGATGCGGTCAAAGAAAATGATCCATTTTTCAGAGGGATAAATTTTAGTGTTATTAGAGATGATAATCCGCCAATTCAGCTACATGATGATTTTCGTGAGCCAGGAAGTGTTATCATATGAGTTGAGCTTTATTCATCTGAAAATATTTCGCACGGTGAAACAAAAATATGTCAGGTGACTTAGCAAACTTATACAACTTTGACACCAAATTCAAGAACCGGAAATGTTCACAACATGACGGACGCCTACCTAAGTCACCAACTCTAACATAAGCGGCTAAGATTCCCACTAAGTAGTTAAATTACTAATAAACAAATATGCGATATTATGTAGTGTAACAGTGCTTCCAGTGCAGATAGGTTCATGGACAAAATTATGGTGTTCGTAAATAAGTGTATTACGGAGTCCATCATTATATTATTAAAAAACGTTTACAACTACCAGAGGCTATTTACTCGCCATACCACCGAGCTTCACTGAGAACACACTAACACATATAGTGACTAGCCTCCTCCCACTCATTACCGTTAGTATCATATTACAAGGTGCCAATTTAACGCTTTTGGAGTATTAGAAATACCTCATTAACGAGGTTCATCATTGTCAGCCGAACCACAGAAATCATTTCCGTTAAGAATGACCTGACTAGGCAGTAACTCTTGTTAGATCCTAAGGAAACTGCACCACAAGAGACACCCTGTTTGTGTCCACGGTGGATACGGAACCTGGGCTGATTGTCAGTAGCTGGTTCCAGAGATAATCGTTTGTACTCGCTATCACGTGGACCCGTAGATAGAATGTTTGCCATCTGACGATAACATCCAGCTTGTGGAGTGTCTGATTGCTAATCGTAAATGTGGTAGCATTCTTACTCGCCTGGTGTTCTCATCTGTGGGCGCTCCAGATTTTGATTTTCTGCCGTTATCAAAACGCGCGTCTAATGTTTCCC
>STRG.40590.2
TCTTGTGACCTGACCTAAGTTAAACGATTATTCCAGTGAAATTATAAACAACATATTCTTACTTTGTGCCTGAATTCGCATATACCTAGGATATATGAAACTCGTTGTACAGGAAGGTAAATCTTTGCCATTATATGTAGCCTGCACTACACCACGCTGGTGGGTCGTTTCGCCGCTACGCCTACCGCGTGGGCTACGTTGTGGCCTTGCACGTCGTTCAGTTCTCTTCATCCGTTTTGTGCTGCAGGTTGTGATGATGAACGACGCTATTTCCAGAAACGCATCATCCCACAAGCAGATAGATGATATTCATCTACGGCTGATAACCAAAACCCCAGGGTATCCCTTAGGACAAGAGTTCCCGCCGGACTCGGTGCCTTGGAAAGCGGGTGATGGCGGATATGAGCTTGGCGTCATCGGATTACATAATGAGATCAAAGATTTCTTCAATTATATTAAGCCCACTTCTGAAGAGCAGTTCGCGAGGGAAATTGTAGTGTCGAAAATTAAATATGTCGCACACTCCCTCTGGCCTGATTGTCAGGTTGATGTGTTTGGGAGTTTCAAAACCGGTCTGTACCTCCCGACAAGCGATATAGATATGGTTATTTTCGGACGATGGGAAGCGCTCCCACTTCATACACTGAAACAAGCGTTGTCTAAAAGCGGGATATCTTCTGAAATAAAAGTTCTGGATAAGACAACTGTACCCATCGTTAAGATGACCGACAAAGAAACGGAACTAAAAGTTGACATAAGCTTCAATATGATAAACAGCGTGCGCGCCGCTGAGTTGATTCGAATTTTCATGAGAACCTACCCATGTTTGCCGTATCTTGTCTTCGTACTCAAACAGTTCTTGCTTCAGAGAAATCTGAACGAAGTATGGACCGGAGGTCTGAGTTCATATGCTCTCATCCTCATGGTTGTGAGGTTTTTACAGACTAGGGTGAGCGCCTATCCCGACCGGTCCAATTTGGGTGCACTGTTGTTGGAGTTCTTTGAGTTGTATGGTCGGTTGTTCAATTATCTGCATACTGCAATCCGTGTTACAAATGGCGGTCAGTACGTGCGTAAGGAGGTTGTCCAGCAAAACATGGAACACGGACTTCACCCCTCTATTCTGTGTATTGAAGACCCTCTCTGTCCAGAAATCGTTAGAGGCCCGTGAACGGATCCGTGATTTCGCACTTCGCATGCAGGATTCAGTCAAACCAAACGTCTTGTCTTTAGAGACAGAGTCGGAATCACAACAGGCTGGAGTTAATGGCGCGGTACAAATGAACGCTACGGTATCACCGGTTTCCACGGCTCTTTGGCCTCCAACCGGCATCCCCTACTTATTTGCACCTGGGTTGTCCCTCTTAGTTCCCGGGCAATTGGCATTAAGCACAGTAAAGACGACAACGCTTCCAGGGGCTACTATACCTTCATGGCCAATTGCCACAAATCAACCACTGATGGTTCCTCTCCAATTTATCCCACAACCGGTTTCCCAGAATGAAGAGTCTACTGTAACACTGTCGCCACTAACTGTGCCGACAACAACAACGACGACTACGACTGAGAAAGCCACGGCGACAAAAGCTGTTTCCGATGCGTCCCCAGAAGTTGAATCTGTGACGAATTTGGCAGCAGACAGCAATGAGAGCCAAGCACCAAACCGTGGCTCGTTTGATGATGAGACGGGTTTATTCTCGACTCTGAGTGAAAATCATGGCAACGTGGACAAGCCTGGTGAATACAGTGTGCTCGCCGAGGAATTGGCTTCACTTTCTACCTACACGAGTAAAGACAGTCCAGAAAAAAACACTTGCGAAGCCTCGCATGCTCATTCGCAGGAGCATCAAGACTGCAAGCGACGATGTTTGCGGTCTAAGTCCCCCCTTGACCAACACCAGCCCCCACCTCCTGGTGTGGTGGCTTCCTCAAACGAACCACCGGACTCGGCCATTTGCTCAATGACATACCCGACTGCAGGTGGCGGAAATGTCAAGATCACCTATTCCACCGAACCCTCATTCCCAAACGTTCCCACAATCCGATCGCGAAAATCAGCCACCGTCAACGCCCAGAAGGCGCGTCATCCCAGTGCACCAGTCACTTCAAATCCGCGTGACGTTGCGTCGGTTTCTCGCTCTGTTCGTTTTGCCGGTCCGCATGGTGGTCCGGCAGACACTAGTATGACAGTCGGTACAGTTCTTAGCGGGACGTCCAACGCGGTTCCAAAGCGCCACTCAACCGGTTCACGTCGAGGTAATAAGTAGTATGCAGCACGATCCCTACGGTTCAAAGAACGAAAAAATACGGAAACATACAAACATTCACAAATGCCTTGTGTAGTCAGGTCAGGTATTTTGTAAATAAGTTGGATTGTGATCGTTTACGCCTGCTTACACACGCGTTTCGGATGTTTTGTTTGATGTCCTTCAGGCTGTTACCTTTGTTCTGTATAACTAAAAAGCGAATAGATCCGAACTTATTATTTTTGGTTGCCTCACAAACAGTGTACACCTATCTCAGTTCCATTTTCCTCTGGAAAAAGGTGATCTGAAATTTCACCCACCCACTTCGAAAGACCTGAGTGTTACAAACGGTTCCTTAGCACTGCGATCGTTCCATGCGCAGTTAGTCCATCCGTTTCCTATATATTGTCATTTGGTTGTGAAGTATTTTCCATTTGACTGTGTACATAGTATCCAAGCCCTACCTCCTCCCCGCCCGGGTCTCGATCGTTGCTACTCGCTGTATGATTAGCAGTGAACTCCACGAAACTTCTTCGTTTGATTTTCAACCCTCAACGTGCAAAAATCCTGATCCCGAATTTTGTCGATTTTCAACGGGAAATTTAATCATTCACCCTGTTTCCAAGTGATCCTAACCGCTTGGTTTCTTGTGGTAAGATTCTAGGTAATCAATTTTTTGTTCAAGTTTTTCACAGTCCCGAGTTATTCCTTAATTCATGGGACTTCCACTTGAATGAAAATGTCAATCTATGCTCCCCGTCTTCTGTTTATATTCAGTCATATCCTTAGGTTTTTTGAACTTGGTTTCCATCCGAAACCTCGTAATCCCTTTATTGCTCAGCCCATTCCGAGTGAAAAACCCTATGCGCATGCATATTTAGAGTTGAACAGAAAATACAGTAAGCCTTTCACAATCAGAAACAAAAACGCGGTCGTGGGTCTTCACCCAACTGCCCGCCATTTTTGCAGATACCAAACTGTTAGTGCAAATATTAATCTTCTCATTGATATATTATTGTCATTACTATTTCGTATGCATTTGGCTCAACTGCTACTGTGACGACAAAACTGGATTTTGAAATAAAACGGAAAATGCCTCA
>STRG.77150.1
CGACTTTGGTGACCAATTGCAGGAGAGTTTTTCAAATGTCTCATTTCTGGCATTGATCGATTTACCGTGCAATGAAACTCACGAACCAGGACAAACCGGAAGTCCTGCTGTTCTGGAAAAAATTGTGACCGATATGAGAAAGTGAGATGCACAACAACAATAAGTCAGATAATTTGTTTCAACTTAACCAGTGCACGGTGAATGCGTAAGCAGAGCATACTACCGTACATTCATTCAAAATCTCAGTCAGCTATCGTGAAACAAGTCAACCAGCGCAGCTAGTCCGTAATTCGAATTTATCTAAAAGCTCAGTTCTTGGACAGCAAAGTCTGTGTAAAAAGTACCATTCCAAACTTTCACGTAGACTAACAATCCAAATGCTGTGTTGTGATAAAATAGGCCAATATAAAAAACCACTTCTCGGGTTTGGGTAAACCATCAAGCTAACGGTCAACTCATGCATTGACGCAGATGCTACTGAGTAAGATATGTTCAAAATTTTGCTGTCTGTGTTGGAATGACTGATTCCATCTGTGCAAATACACATTTTTAATTTCATTGGGACTGGTAGTCCCGGTAATCTGTAATTACCCGGAATGTATTGCTTTTGTTATCCCGAAACAGTCAAGTTCAGTCCACGGAAATGAAACATCACAGCAACTGAGGAAATGGTTTTTCTGTGATTGGATTTTTGTTAACCGCGTTTGGTTGTCTTGATCAAGTGAAGCTGATTTTAGGTTCCTCTATTGTATTCCGATTTTAAAATTCCGAGTCTTGACATTGATCAGAAGTCACATACTATGCCATCAGTCTTTACTCCAAGTGTAGCTGCTGATCTATGAGATATAATCTTCTAATATCTTACTGTTCACGCGGATATGAGCATTGATAACACTGAAACTGGAAGTATCCTACCACCCAAATTTCTAGAATCAGAATAACCTTCACTATACGTCTCCTTAACTAATTCTCCAACTTGTGATGGCAAAAATACCGGGATCGTGGTTAGGCGACCACGGCAGCTCAGTTGCACCAAAGAGAAATCGGAAAATGCTTTATACCACTCCCTTTAGTTCAACAGCTTTCAAGATGGTCAGTAAAGGTGCTTATCTTCTGATTCTGTTGGACAATGGTTTCTGGACACTAACGATGGTCAGCACGTCTTTTGATCCATTCTGTAGTTTTGATAAACTACCTCCTATTTGTACACAAATCACTCGATCGAGGAAGTTCCATGAACCGTTGAATCTAGCTGGGTATACGTACTTTTTCTTGACCTTGCAGGAACCTTCATTACCGCATGTTGTTTTTGGTATACACTTTCCGTTAATTAAACAGTTTGCTATTCCTGCCACGTAGATGGCAAGGGTACCAAAGATTTTCCCCTTGGAAATATTACCAAGGCTGAAGCCTTGTCCCCAGATCCCTTCGATTGGTGAGCTACGTCTTCTTCCGCCAATCCGGAACTAACTGTTATCCTGTTTCAAGTAATCATGCTCAACAGTCATTCACCATCTCAGGTGGAAATATGACATCCCAGAAATTGACCCTCGTATCGTCAATGCTTGCCGTTGATACAGATCAAGTTCGGACCGAAAACCATAAACCGGCCGGCTGGCAAGATGCTCTTAACTGCGCCGCTCCGGCCAAGATGACTGTGCCTTCTGTGATCCGTGCGAACGTCTATTCACTCCTCCCAAAGAAGCCGGATCTAAAACCCACTAGGATCAAATGAAATCATGTTCATACCTGGGAAATTCGCGTTCGAGAATCCAGAATGCACGTGAATGTTGACGATTCTTTGGTGCGCATAGATGGATTTCACTACTGCTGTCCGGGTAGAACACAAAGGTAAAAGAAAATACTGAAAAGGAGCGGGGATTTGCGCAAATTACTTTTGGAGTAGAACAACTGCTACCGTAATACTACACACGTGAAACCGCATTAACTGTTGGGTCGGTCAGATTCTTCCGGGAATTGCTCGTTCAAAAAGTCCAGTTATAGCAGACACGTCTATAGCCCGTTTAGTTCACAGTCCAGTATCAATTATGCGTACGATGTATACATTACCAATTCTGCTTTCACTTTCAGGTGAAAATATACACGTTATTGCTGATGTTTTCGTGCACACTAGCACATTTCCAATGCTTTCCTTCGGATTAACAGAGATAGTTAGTTTACCTACGACGATTGAAAGCAACCATATCTACCAACGATCATAGCCTACTATTTCATTGGCCGAACATTTGTAAACACGAATCTAGCCAACTCATCACGGAAACGAATCAGGTGAAATTCTGTCTTCGCAACTTTTAGCCCAGTAACGTATCTACATTCAAAACAGTTATCAGGGCTTGCTTTTCGTGGTTTTACTCCCATTCACTCTTCTGAGTTGCTGAACATTTTACTGATACTTTTGGTGCTATCCTAAATCTCCGTAGCCTCACTGAAGCTGCTTGCGTCCGGTGGAAGAGCAATCTCTCTATTGCTGAAGTTTCTCAGAAGGCAAAAGAACTCGCGTAGAAGTCCCATCAGTTTTTTTATGAGTTAAACAATACCTGGACGTAATCAGAGCATCTATTAAACGACTGGATGCATCGTTTGCCTTGCTGTTCATTAGAACGAAGAATCCCAAGTTTTTATTTCACAGCATGAAGCTTTTCGTGGTCGGAAAACGAACTCCTGCAACGATGATAATCATGTGAACCGCGTCAACGCAATTCGTATCCATCCTGCCTGGGACAGTTGTCCTTCATTTTTTCCCGTATTTTGGCGTAGATATTGAACTTTTTGATCAAGGTGACATTTAAATTTTTCTCTAGTCTAGAAATTCGTATTCTGCTGTTCGCAGGCATGGGGCTGCCCGGATTGCCAAACTCATGTCAATCGAACAGATTCACTGGTTGATTTAACGTGGAAATTACCAAAGATTTACTCGATAATTCGTTAAGTACGTGGATTATGCTATCCTGAGCAAGTAATGCCATAGCCGGGAAGTCTTTTTTAACAATCCTCGTTTGTGAATAAATGTCTCTTTTAGTGATTCACCTTGTACTTGTTTAAACTTTCACTACAGAAGTCCAAATCGGCGAAACAATGGTTTTTCAGTAATCCATTTTCAAGCCATTTACAGATTACATAGTGGACATTAGACAAAAGATCATGATCATAGACATGGAATAAACATCAATAATGAGCAGGGATTTGTCAGTCAAGTTATTCTTATCATGTGATTGGTTCATCTAGCTGTTCAGTTGTGAACTCTAGCGATAGCCGAGGCAGTCGGAACAAGGAAGTTGACCCCTGACCTGTGCGCCCAAAAGCTTTTGGTCCGGGCAATCCAAATCCCATAGCCCAAGATTGACCAAGGCCGCATGAATCTACTGTCCAGTTACTTAGAGGGCGTCAGTTAGATAAACCATTCACATGATAAGGATCATTTGACTGACAAACCCCTTCCCATTATTGGTGTTTATTCCATGTCTACGATCATGATCTTTTGTCTAATGTCTACTATGTAATCTGTAAATGGCTTGAGAATGGATTGCTGAAAAAACAATTGTTTCGCCGATTTGGACTTCTATATGATGCAATGGGCGTTTTTCAGACAACTTTCTCTATCTTGAACAAACAGCTGCACAACATTTTGAGAAACAGGGACGAGACGGAAAGTGGAATCTCCATTAACCTAGAAATTAAAGCCTTGGACACCGACGAAAAAGCACTGAGCTACGACAAAATTCGTAAAACTTTAAAGGGTAAATTATCAAGCTAAGTAAATATACCGAGCATTACAAACCCCTCGCTTCACTACTGGAATCCACGGGAGCACGGTGTTCAGCTGTTTCAGCTGGCTTGTTAGGGATCGGAGTCAGCTGCAGCGAACATCCACCAAGCCCCAAACTAGGACTCGAGCCTCAGTTACACGCGCCTTGCAGTCAGACTAGCTGGGCTGTTCCATATTAGCGCGCCTAGCGTCAGCACTGCATGGTATTGTGCACTTCCGGTAATTACACGCCAAACGCAAGATTCGATCGGTGCTCGTATGATTGGTTGTTACCTCTCAAAACCGAGAACAAAAAGGCGCTAAAAGGTGTGGTATCGACCTGAACAAAAGTTGAGAGCCAGTCGGGATAGCCCAGTGGATAGGCGTGCGTCACTCACTACTGTACGTTCTGTCTACTTTCACTTTACGGCTCAGTGGGCTGTAAACGTAGATGAAATCATTTTCATTGTGAATCGAGCGCTGAAACTGAGTGAAGAACTATTTCCTAATCAGATCGCATCTGCTGCT
>STRG.33131.1
ATTTCAAACACAGTCCGGTTTGGTGGGTTGCACGATGCCAGGAGAGAAGAAGCAATTAGTTTTGGTTACTGGTGGCACGGGCTACATAGGAAGCCATACGGTCGTGGAACTGTTAGAAGCTGGATATGACGCTGTTGTATTGGATAACCTCTCCAATTCTAGTATCGAATCTATCAAACGAATTGAAAAGATGTGCAGTAAATCAATTTCTTTCGAAAAGGTTGACCTAGTCGACTACGAGGCGGTGGAAAAAGTCTTCCAGAAGTATGATATCGAATATGTGATACACTTCGCGGCCTTGAAGAGTGTGAACGAATCAGTCACCAAGCCGTTGCTCTACTACGATAACAACGTAACCGGTTTGCTCAACCTACTGAGGGTTATGGATTCTCACAAGAAGAAAAACCTGGTCTTTTCCAGCTCCTGTACTGTGTACGGTGATCCAAAATTCCTTCCAGTCACGGAGGACCATCCAATTGGTGACTGCATTAATCCGTACGGGGCGTCGAAATTCTTCGCTGAGATCATTCTCAAGGATCTTTGTCGATCGGATCCCGAATGGAATGTGGTTAGCCTACGCTATTTCAACCCAATCGGTGCACACGCGTCTGGCGATATTGGAGAACATCCGAATGGAGTGCCGAGTAATCTGATGCCATACGTTTCTCAGGTGGCTGTCGGACAACGACCTCATGTTAACGTGTTCGGTAACGACTATAAAACAAAGGATGGAACAGGCGTACGTGATTACATTCACATTGTGGATCTAGCACAAGCACATATTGTATCGATTCAACTGCTGGACAAAAAATGTGGCTTAAAGGTCTACAATATTGGCACCGGTACGGGCTATTCTGTCTTGGAGATTATAAAGGCAATGGAAAAAGCTTGCGGAAAACCCATTCCATGCAAGATCTGTCCACGTCGCGAGGGTGATGCCGCGGCAGTGTACGCGGACGCAGGTCTTGCGGCGAAAGAGTTAAAATGGAAAACAAAATTTGGTTTGGATAAAATGTGCGAGGATCAGTGGCGCTGGCAAACGAAGAACCCACGAGGATATGAATAACAAATCGCTCTGCGATTAATTTGTACGTGGAATGCCAATGATTATACACAGACATCCCATAACTCGTGGACTGATTTGTATTTTGGACCAATTGGGAGTTTTTTTACCACCTATTTCTGATGTAATCTCTTTTGTCTTTTCAAAATTTGATAAGAAACTAGTAACCAATAAATTATAATCAGCGATAATTGGAAATTCTG
>STRG.78692.6
GTTTGTTCGCGCCCGGAGCCCTCCTTGTTCAGGACCTGCGTGACGCACGTGCTGTCTGCTCACACGCTGCTATTCGGTTTCTCGTTGTTGAGTCTTTGTGATCGTCTTATTGAGTATCGTAGAATATCGCGGATAATCGTCTTTTGATTTCGGGATCCGTTGCGAAATTTGGCTATGCATTGCTCAAACGTTCGTAGCACGTGCTGTCTGCTCACACGCTGCTATTCGGTTTCTCGTTGTTGAGTCCTTGTGATCGTATTATTGAGTATCGTAGGATATCGCGGATAATCGTCTTTTGATTTCGGGATCCGTTGCGAATTTGGCTACGCATCGCTCGAACGTTCGTAACAATCTGTTCGACGAATGGTTGTCAGACTGGACTGATCAAAAAATACTGGCTCTTTAGCCCTCACTTTTCGATCACTAGAAAGGCGGACTACAGGCCCGTGTATTTCCTCTTAGCTTCAAACCTGTTCACGACTCCGGCGGACAGTAAACCTCTGTCGATGAAGCGATATGCGGCAGAACTTTGAGCTTAATAATGACAAACGAAGGAGAGAAACGTGAATTTGCATGATACGGAAAACTATGAAGAGAAGTACAAAAAGATGAAGGAAGTAAATGAAAGCTACAAATAATGATGTTGCGAACCGGTAAAGAGATATGGTGCAAAGGACAACCAGATCTAGAAAGGAAAAGTTGGGCGAAAATTTGCGAGAGGTAGAAAGAAGGAATCCAGTAAATGAGACGGAAGAAAAGACGGATAGAAAGAACAAGACCCCAAGCCGCAAGGGCAGACAACGAAGCTGAATGGAGGAAATGAAGAATAATCAACCACATTTCTCGTAAGCCGGTCGGATGAAACTAATAAAAAAACTCCGAGTCACCAGACTTGGGGATCCTGACTCCCTAGCATTCTTCGACGAGCACCTATTCCCACGCACCCACGCAACATGCGGCGTCCTAACATGCCATTTGTTCCAAACTTGATGACAAGGCTGGTCGTGCAGTAAAGAACAAGCTGAGTCACACGGTTCGGGCGAGGTCCTCCATCATTCACCCCTTTGAATGGAGCCACAGGTGGATTGTGTGCAAGGGGTTTTTGAGTTGCTTGCGTGGAATGAAAAGCACCCTGATAAACTGTAAGGAGAGCGCATTTGACAGCACACCATTCAGCAAAGAAACACCAATACACTGTTTCAGTCCAGAGGTTTGTTTTCTTCCTCTCACTGAGTAATCAAGCAAGGACTTACCGTCATAACATTTCTGACGACGTTAGATAATGGATATTCCAATGGAATTTATGCAGCAGCTACTCAAGTAACAACAGGAAGAGTTTGGAATTTTAATCCAGCGGCTTTCTGTGCAGTCAAAAGTGGATAATCCGAAAATATCAACTGTGGAAACGCTGTCCCAAAGCATGAGTGAATTTCACTATCGGATGACGATGGTATAACGTTCGACTTATGGTATCGTAGATATACAGATGTTCTTTAGGTTGATGGAGCTACTCTCGACGAGGCCTTGCACGTACGTCTTTTGCTGCGTAAACTGGGTCCAGCTGAAAGCGACAGATACTGCGATTTCATCCTACCCAAACGTTTAAAGAGCCTTGATTTAGCACAGACAGTAAAACACCTCACTACCATTTTTGGTCGACGTTCCTCCTTGTTTGAGACACGTTACCAGTGTTTACAAATTTCGAAAAATGCAGTCGATGATTCTGTCTTCTATGCAGGCCGTGTTAACCGTGAATGTAAACGTTTCAAACCCCGGAGTCTCAAACGAACAGTTCAAAACTTATTTTTGTCTGTGGTCTTTACGCGTCTGCTGACAGCGACATTCGCACCCGGCTTCTATCCAAGCTTGAAACAGACCCAGAAACCACATTACAACAAATCACCGAAGATTGTCAACGCTTGATCTATTCAAGACTCGATACGCAGATCCAGAAACCATAGATGCAACCAATTCCCGTGATCAATGCTGAAGCTTCGTCTAGAAGACCACGAGTTCCCCAACCAAAATTCCGAAACAGATCACGCACCGCATGTATGCACTGCGGACTGTGGCATTTCGCTCGTTTTTGTGCGTACAGGTCACATGAATGTGGAATTTGTGGTGGAATTGGTCATAAAGAAAGGATCACCGTGACCGCCCTAAGCCACACTAATACAGCGAAGCACCAATCAGACGTCGCAGTTCTTCAAACGTCATTTTCGCCATGGATGCCCTCGATTTCTAGTTACGCTGGAAGTACATTTCTATTTGCACTAATAACCTACCATGAAATTGCAAGTGGGCACAGCATCTGATGTGCCTATCATTTCTGAAGCCACGTGGAATTTATTAGACAGACCAGTTTATCAGCAAACTATCCATATTGCTCGCGCAGCTTCAGCTGAANGCAGAACAGCGAGGGGCAAACTATTGCAGAAGGGGTTTACCCCGTAACCTTCCCAACAGCTCACCAAGAGTTCTTCAAAAGGTTAGCCTTATCTATTGAACAAGGATGTCTCATGCTCGGTGAGTGAGTCTTTGCGCCCCAGACATTGCAGTCAACGGTGTTAAAACAATTCCACCATGGTCACCCTGGTATTAGTCGCATGCATATTGGCCCTTTATGGATTAACAAATTGAACGCGAGGTGAAAGCTTGTCACAACTGTTCAGTGGCAGCTAACCTACCACCTAAGAGTGAACGCCAAGCATGGCAACCCCAGCAGCCCCTTGGTCCCGCATCTACATTGATTTCGCCGGGCCCATTGACGGTATGTATTACCTAAACTCTGTCGATGCATACTCAAAATGGCCCGAAGTTATTTCTATGCGTGTCACAACCACAAACTTGAGTAGAATATTTGCTCGGTTCTTTGTGCTAGAAGTTCTCGTCTCGGATAATGGCCCACAATTTACAACTACATAGTTCGCAGTGTTTTGCGTTTTGAAAGGCATTCGCTACGTTCGCTCCCCAGTATACCACCCACAATCGAATGGCCAAGTAGAACGGTTTGTTGACACGCTTAGGCGCGCACTGATCAAGTCACAAGAGGAGGGAAAACTACATCAGTCAATTGATGCTTTCCTCCTGACATACCGCTCAACTCCGAACCCAGCTACCACAAAGCAGAAGTCTTCAGCTGACCTATTTCTAGGCCGACGGAGGAGACTGCCCCTAGATGCCATGATCCCGGTCGCTCGAGATACTAACGAATCGTAGATCTATACACCCAATAATGTCAGAGCATTCAGGACTGGAGATCAAGTTTATGTGCGAAATTTTCGGAACGGTTTGAAGAACTGGATTCCCGGACAGATTGCGAGACAAGAACAGTCACGTATAAGGTTAGGGTGGGCGGTTTCATCTGGACCAGGCATATTAACCATCTCAGACCTCGAAATATGCTGTACAACTCCGTGGAACGTCCCTCCGACTTCACACCTACGGATGTGTTGATGAGTCATCGAGATGTCAAGACAAGCCCTGAAAAAGACGTCACTCCCATGGAGGCACCTAAACAGTTAGACCGAAGATACTCAAAA
>STRG.52762.3
CTTGGTTGTGCGACTAAGGTGTACCTGGGCACTCTTCTTGTAATGGCTATTACTAGCGTCGATGAGTCCGAGAAGACCGAAATAAAGCAAAATATCGAACACTTTTATATGGTTGTCAAGGACCAGATTCTAAAGTTCCAACATCCCATCAGTGGTTTGTTTCCTCTGAGACCGAGGGATACCAGCTGTAACGTTAGTCACGTAAGAGATTCCGTGTACTGCGCTACGGTTCTGTGGGCTTTGCATCGGTCTTTGGCACGGATCGATGATGACACCGGAAGACAATACGAATTGGGACAATGTGCTGTCAAGTGCATGCGAACTATTCTTATTGGCTGGATGCAACAGTCCACTAAATTGGAACAGTTTAAAAAGGCGCAAAATGTTGATACATGTCTGAGTCCTCGATTAAACTACGAAACCGGGGAGCCAATCGATGATCCAAACTATAAGAACTTGCAAATGGATTGTGTCGCTCTGTTCGTTATTCAACTCGCTCAGATGATCGCTTCCGGGCTTCAGGTGGTGTACACAAAGGACGAAGTGGCCTTTATGCAAAATTTAGTGTTTTATCTGGAGCGTGCCTACCGTATCCCGGATTACGGCATGTGGGAACGAGGAACCAAACAGAACCGAAATCTTGTTGAACTGAATGCCAGGTGCGCATTGGATTTATGTCTGTGTACGGCGCCGTCTCTGTTTTAGACTGTTGTTTATCAGGACGTCTTCGCAACAGAGTAACATATATCTTCATTTTATGCTTTTCATTATGAATTGGAGCCCATTATCCACCAGTTTTTTCTCAATTGACAGAAGGACGACACGCGTTCTCCTTGACGCAGTCGGTTTGTGTAAAGATCGTACATGATATAGCGATACCTGGTGTCATTCTTTTTATTTCTTTTACCCGGCATCGATACACGCGGCCCTCTGTGATCACTCATCTCATTTAACTCAGCGTACAAGGTTGGTGTTATCATAGTTTGCCGTTTGTTTGCCGAAGCGCGTGATTTGATGACGAAGATGATGGGTTTTTTGATTTCTTGTGACCGTCACAGTTCGACAATTTTAGCCACCATGACATCAGTCACAATGAACACAACTGTCTGGGTTTGTTTACACTAACCGCTGAAGTGACATGTGTACCTAAATCGCAAGATATTTATCACGTTGGATTTAAATAGAATCAATTGGGAACAGTATCTTCAAAATGCTTTGATCCTTCTGTGAATTTCAGACTACACAATTGCACACGGGTGTACTGCCCGCAGTGAGGAGAGCGAGCGGGCGGGAATAGCGATTGTTATTTCCGCTTCTAAGAACATATGTTCCACGTACCAGAGAGCCAGATTATAGATACCCAACGAAATCATCTGTCTTGTTTTGACACCTTCAATGTACAAACAGGGGTATGAATACCTGTCCTTTGTGTCAGTCCTCTCAGAAAAGCGGTTCGCCAAGGAATCGACTGCCGTGACTTCCGTTCACGAACAGTTAGCCCTGAAAATCAGCTATGGTGGTGTTGACTTATTTTTTGTGGTATTTATGTAGGGAAAACCGGCAAGGGCCCACCCAGTAGCATAACAGTAAGCTCGTTGAACCTTCGGATTCGGTTTAGTCTGGGTTCGAGAAAGGGCTCACTTTTTTGGTACCTCTTGAGCAGGATTAAACAATAATTCTCAGGATTTTGTTTGGTGAACCAAGCGTTTAGGTTGTTGGGTGAATCACTTCATCTAAAGATAACCAACGGGCGCTATTCTAACGACACGTAAGTCTTGACATTACTTTTGGTGGAGGCTGGTCGCACCAATGCTTTGCGGTTTGATTCACTATCTCATCTTTTTGTGGTTTGCCTTCATTTCCTAAATCTGTCTATTGTGCGTACGCATTTAGTGACAGTTAAACACATTGTACGTGCAGCATGCTTTGACTGACTGATTGACAAACGGTCATATTTTTCTTTGACTGCTAGCTAATTTCCTTGGTTTACAGAAATTACTGCTAGATGCAAGTATCAGTGACTGTAAGCGAACAAAATTGTCATGCATCTTGTTTATTGCCGAGCTGCCTTGCTAAATATTCATGAATGCCCTCCATAAAAACGGCAAAATTTGTTTATTTGCGATGCTTTGGCATTCATTTTTGAGGATTTCTGCCAACGTGCCTCATGTAAACAAGCTCGACGATGTACACCCGAAATATTCCACTGCCAAAGTAACCAGTGGGCAATGGGCAACATTTTCACTGCGCCTAAATCACGCAGAAATTAGACATTCGAGTAATCTTCACAGGTAGTTCTGTTTTAATTGGTCTAAAGAGAGAGATAGAGAGAGAGAGAGAGAGAGAGAGGCGAATGGCTTTACCCTCCACCGCTAGCTTATTTTCTTTTATCACATTTATCTTTTTGGGACGTTTATTATAATCGTTCGCGCTTTAAGATGTACCATTTCAGCCTAGTTAGTCCACTTTTCTGACGTCATCTTCCCATCGTTTGTCGACGTATGCTTAATGCCTTATTGCGGTTTGCATCCGATGCTGCTGTGAACAGCTCCATCGGAATGGCCAAAGCCGCAATGGAATGCATTTCCGGTCTGAATGTCTATGGAGCCGAAGGTAGTCATTCGTCAACCCTTCTGATGGACATTGATGCGCATAGCCGAAACCGTATCATTCTGACCAATCTGCTTCCACGTGAATCGGCATCCAAGGTCAGCTTTCGTTTCTGTCCGATTTTTCTCCTCGTTCATTCTGCCTAGTATGATTTGTCTTATGTTTTGTCATACATTTTGCTCATGCTTCGATTGTTGTTTGAGTCGTGACTCGGTGTGAATAATGAGTAAACCGTTTCAGCTAGTTTTCCATCCGGAATAAACTCACATCGGAAGCAATTATCGACACGAAATCGGATAAATCAAGTCGAGTAAATGCTTTATACTCTCGAGAGGTGGATATTCAACTGTCACAATCACATTTGAAAAGTAAAATCAAAGAAGCATGGCCTTCGGCTGAGAAATGGTTTGACCAGGCTTGTTAGGGAATCTTGCAAGATGGGGACTGCAGAACTTTTTAACTTTTGTGCGGGCAAATAGGTATTTGTAACTTGTCCGAGTAGAAGAATTTGGAAAACATTTGGCAAGATCGCAGTGAAACAGTTTGTGGCAAACGTTGAAATGCTGTGATATCATATACCGAGAAGGGTGCGCGCTCGGTATGCCACCCCATCTAAAAATATGCTTGAGTGACCTGAAGATTAGAGGGAGTACATAAAATCAATCTGGCAGGATACCGGCATACACAAAACTTCGAATTTGAAAAGTGGTAAGGTGAAAATTGTAAGATGTAACACAAAAAATTAGCTTCCTCACTTTTACAAAAACGATTGGAATATCGTAAGACCATATCAGATTTGGTATTGGAAGTACGCCGAGCTACTTTACCGATGTAGCTTGAAGAATGTCATTTCTGGTAATATGTACAGATGGAGTAGATTCTACGGTGTTTGTGTGCTTAACACGTTTTGGAAAGAAGAAAACTAAAGCTGAACATGTTTTGAGGTGATCCAAATGTGAAAAGTCTTTGGCCTCGGCGGTTGGAAAAGTTAACAGCCAGGTTGTGGCTCCAGTAGTACTCGGCTATGCCCGAGACAACTTGCCCGCAGAATAGGAAAAGTGAAGTCATTGGGGTAAGATATATCAAGCACTACATCATCAGTATATTCAGTGACCATTGAGTCGTCCAAATTGGGTGTGGTAAGTAGGTACATAGAAATGGAAAGTGGTGATAAAATGGCTTTTCTTAGAACGTCTAACTTTGAAGTTGCACGGAAGAAAGCCCCGTGATGGTAGCGTGTAAGTTGGTGCTTAGCAAAGTAAGCAGATAATAAAGCTATAGTGAAGGTTTGAATGCCGCCCACAGAATGGATGCAGAGTAACTTCCCTCGTTCAACACACCTGAAAGCGTCTAAAAAGAGGACTGTTGGCTTTACTTTTCCTGTTTAACGATGGCAGAATGTAATGGGACAAATAGGCAAGGGCCGTCCACGGTAGAGTATAAACGGCGGTAAGCAATCTGGTTAGGATCAAGTGCGATCAGTTGTGGTGCCATCCCTCACTGAAGTACCTCGAATATCTTCAGAACATTGGATGTGCAAGCTGTACCCCGGAACTGTAAGGTGCCTGCTCCTCTTTGTTATAGACGTAATGGAAGCCACTCTCCAGCTGTCGGGGTTGTTGTTCTGATGCAGGCACTCAATAAATAACCCAGCTGGGATCGTGCTCAATGTCAGCTGCATCTCCTACGTCCATTTGTGTTGTGTCTCCATATAGAACACAGTATCACACGGAAGTTTTGATTCAATGAGATACACAATCGAACTTAACAGTGATATGCTGTGACGGTTTTCGCATTTCTTATGTGCCAAACAGTTTAACTCGAGAAAACGATAGAACGCCGAGTCAGCTTGTGACGTTTATTGCGTGGCTTAATCAGCACTCAATTATCTCTGATATTGTAATGGTATTTGCTGACGCATCGACAGACGGCCTAGTTTCGTTTACAGACTGCACGTATTCGTCTGTCCAAAATCGGTGGCAAACCTCAGGCCAGCGAAGCGGGTTGATGATTCAGTCAGTTCGTGACGAAACGGAGCGGAGCCATCCAATCAGCCGTGAACAGTCGCCCTTACCGAACCGAGCGAAGTCAACGAATCAGCGGCCAGACATTGTTTTAACGGGGCGCAGCGGATTGAACCAGTCAGCGGCCAAGAGTTGTTTTAATCGAACGGAACAAACGTCAACCAATCAGCAGCCGAGCTTTGTTCTGACGGAGCGCTTAATTTGATCAGGCTAGTTCACCCGCTTGTTAGAGAGAAAGCGAACGTGAATACGATCACACGTATATTGCCGACTGAATGATACAAGACAAATGCGCTTTCGGCTGTGTTACTTGTTCAGTGTTCATAGGCGACCTAGTAGGAATGCGGTAATAGATCAGTCAGAGACCAAAAGATACAACGACAAAACGGTAAGGGAGCGAAATAGAGAACTTTAGTGACAGGAAAAAAACGTTTTGGCAAAAAGTAGAATTGTTGAATTACTCAGCATTTTTGGACAAAGATAATGTTCTTACCAAAATTTGCGACTCCAAATTCGGGGATATAAGCGCTTTTCTCCAACAGTTCTTTTGTTTCATTTCTTTTCGAACAGTTACTTGTCACAGACATGTCTGAATAATCGGCTAAAGCATTCAGGCCATCCTACTTCATTGATCAGGACTACAATTGGAGACAATTCTCTGTATACCCGAACACACACACGCACACTTTCTGATGGTATTGGTAGGCAGAATGAATGCAGTTACTGAAAGGAGTGCGTTATTATTTTTCCAGTCTAGCACCTCTGATTTCTAGGCTCTCCCCACTGTCCATTTGGGTGTACCCGAGTCGGAAAATATACAAGGTTACACGCATGCGTATGATCACGCTTGAGGGAATATCACTGTTGTTTTCATGTTGAATTGAATCGTCCAATTGCCTGCTATAAAATATAGCTAGTGTGGTGAAAAACGTCGATCAAGATGTGGCCCAAAAGCTCTTGCAGATTTTGCATAAGGTCCTTCAGATTCATTCGGACGAATATGGCTTTAAAATTCTGACGTGATCAACTCCATTTTACGCATTAGTGGAACATCAAGCCAGATTTTTCCGTTTCATTTCCGGGTACTCTGCATGCCAGGTGGTAGATACCATGACTTAATATGAGTGTTCATCTAGTCAACACAAGATTTTGGTCTCGATTTGTAACACCACGAAGACAGATTTTCGTGGTTAATAGTATCTGTGATCTTATTTGTCCTTTTTCAGATTTGCCTTTGCCTACTAGATCGAATTGAGTAGTCAACATCACGGGCGCAATTCTGTGTGCCTGTATTGTGCGACTGGATTCTACCAGATCGTTATCGATTTCTGAACCTATGTTCTTGGTTTTTTCTCAGTAAAACATGGTGAGAAAGGCTGTTTTCAGTCGGGCTGGCCCTGCTGTTTAACAATGGTGATAATGATGATGATAAGGAGGACGCATTGCATTCATTCTGACTCAGCACCGCTTGACCAAATTTCAAAGCGTGCGTATGCACGAAGTGCAAGGGGTATGTCCGATAGCCTCGATCGCCTACTTCACTGTTACGGATAACTGGCAACCTAACCCTGAGGCTAAGAGTGGAAAACTACATGAGGTCTCACCAGGTCAAGTGTGGTAACGAGCTGGGTTACAGTGGATTGTAGTCTACCACTAGAGCGATGATTATTATTTAAGTGACGGTACTCGTATCCCATAAATCTTTTTCACTCAGTGCTTACGCTTAAATGCACAAAGCGCGCGTGTGCTCAGTCGCACCAAAGTGCAGCTGTAATATCAGGGATTGAACCAAAAACTGGCCTGGGTATTTCAGGTCGTATTTAAAGTTCAGATTTTAATGGGATTCAATGTGCGGAGTTTCAGATAGTTAAACGAGGCTTAAATTAACTAGAACACGCGTGGATTACTACAGTCCTTTTCAGTAGAAGATTCAAATCGTTTATGGAATGATTTGTCATGCAGTATCAATGCTAAACTAAACATTAGAAACAACAGAAGCAAAGCTGCTTCAACCTCATTAGGAATCAACCGAGTCCGAACTAAGACTGGAACCCAGAATGCATGATTGTGGGTCACACAGGTTACTACTGTGAATCTGGGTTAGTTCTCGACGGTTTACGTCGCACCAACGCTGCATAATATAGTGCCATCTCATTATTGGCTGTGAACGGTAACAACCCGTGACCCGCACAGCGATCGGCTTCTGCGGTGTACGACTACGCGGGAGCCTAAGTGGAACGAGGGCACTGCAAACAAAATACCGTCACAGAGCTCACAACGCTCACTCCCATTTGTCTGTGACCACTGTGGACAGAACAACGCACTGGTATCCTTATTTGTGACCTAATTCGACAGATTGTCAAGACAGCCTCATAGTGTGCGTGTGTGTCGATGTCAGTTGCTCTGCGTTCAACATCACGTCGATAAAAAAGAATCGAAAATGATATTTTCACTATCGTGGTTCGGGTTCAGAAGCTTATGGTCGGTTTGTTAACCGAGTGATCATGTTTGATCTGTTTGTCTGCTCTTGTTGACGGAGGGTAATCAGTCGGGATTTTGACACCTGAATGATGTTAACTTCTTTCATCGAGTAGGTATACTCGCTGAATTCTCATCCTATTGAAATTCGAAGCCAAGGATCTGTGCACAAAAAGTGATCTGTAAAACATTGATTATTGCAAAGGAGAAAATGTCCCTCCTTCAGTTGCTAGTAGACGGCAATCCCACTAGAGTCCTATGCGGTTTTCAACACCATGTCCCAGGGTCATGGTTACTGGTTATTCCTTCGTAGCTGCGGTACGTTACCTCTTCTATTGTAATCATACATGAGCACAAAAAATCACAGCTACCCAACTTCAAAGTGTTGGTGACCCTTCTCGTTTCTATTCTTGCAGGGTACAGACGCTTCTCTGATTCCCACGCTCTGTTGGCCTGCTTACGGAGCTTCGAGCCAAGAGCCACGAGATCCGACACTGAAGCGATGTATGGAACGACTAAAAGGACAGTATGGCTTTCGGAGATTCACACGCGATGGCTACGCAACGGTTTTGGATCAAAACACCTACTATCAACCGGGGGAATTGATGAAATTCGTGGGAATTGAAAGTGAATGGCCCATGTTCTTTGCGTATATGGCTATCGATCATTGTATGAGGGGAGAATTGGAAAAAGCGACGGAGTACACCACTCTCATGCAACCATTACTCGTTCATCCGGTTACCGAGTTGTGTACAATCCCGCGTAATTTAGTGTAAACATATACCGATCCCTGGCTTCCCAAATTTTTCTACGTTCCATTAGAGGATTTGGATCGAGAACGAAATGCGCGTGGTTCGGTTGTACGCAGAAGCAGTTTTCGATTGCCTGGAGAATCCTATTTTCTGTGGGGCCAAGCAGTCTACTTGATCTCACAATTGCTAGTCAGCGGTTGCTTGTCTCCCTCGGATCTGGACCCACTTGGCCGATCGCTCTCATGCAATCCTGGTCGTAGACTAGTCGGTAATGCAGGGTCCACCGAACGACCAATGAATGTCACCATTCAAGTAGTCCTGATTTCGGAGTCGACACGTCTCCAACAGATTTTGGCCACTTACGGTGTCCTCACACAAACTCCTCGACAAGTCGAACCAATTCAGATTTGGCCCCCAGATCAGTTGGTTCGTGTGGGCAAATTCAATGGTTGCAGTCAAAGCTTGGGTCTATCCGGTCGTCCACCTAGACCAGTTGGTCAGCTTGGATGTAGTCGGTTCTATCGGATTTCTGGTTTGACCGTGCTCTGCTATCCACTTTTGTTCGAAGCTCAAGACTTCTACTTGCTTCACGACATGCAAGTGGTGATCGATGAAGTCAAAACGGATTTCAAATTTCTTTCCAATTGGTGGAGATTGCCTGGCAGACCAACGTTCTGTTTTCTCATCAAAGAAGATATGGTGAAAGTTTCGGGCTTTGGTCAACTATTGCGCTTTTTGATTGGAATGAAAAACGGAACGGTACACGGTACACGAATTGTTCTAGGCCGAGCTCAGAAATTCGTTTCAAGTGGCTGTGTGGAACATCTGGATTTTCTACCCCTGTGGACGGCCACCGGGGACTACTTTCAACGTTTGCGTGAAGTGGAAACTGGGCGTTCATTTCGCAGTTTGGACGATCTGCCGCGTGAATTAGCCGGGACATCCTTGGGTTCCGGATTGATTCGTTCGAACGGATCTGTGTACATACCGTCGGGACAAGAGGTGGTTCGCATAGTGCATGCAATGGATCGTAAGCGATTTATTTCGTGCTCAGATGCACAATTGATTGAGCACGCATTCTACCCCGGTGAAGATCCATTCAGTTTGGCTTCACGTGTAGCCGCTCTGCACGAACTGTCCGAGCGCAAGGGATTCGACCATGTGTTCACTTACATGGAGAAACGTCACTGCGTTCGGGATTATTTGACCGATTTGTCCCGTATAGCCGGCATTCAACAAGTTTGGTGTGTGGTCCGTTTGTGTGCTGCTCTGTTATCTCAATTTGTGAACAGTCTTGCCCCATCATTATCCACAATTCTGGTCTGCGGGAAACAGATCACCGTTGGCGTCGCCTTGGGCACCGAGAATATCGTAAACAAACCCCTGAACCCGGCCGAGTTGTATACGATGATGCGCGAGACAGTCTACTCGAAAGATCCGGTCCAGTTCTCACTTCAGCAAGAACTGATCCTGTGGGTGTGCAGTTTACTGACTTCGGACAAGGAACTGTTCAATGGAATCAAATTCATCCGTCTCGGTTGGCTATTGGAAGCCATGAAATTGCAATTAGAATACGAAAGTATCGGTGATCAACGCGAAACGACTCCGTGCAATCTGGATGATACAAACACACCAGTCACGAGTCCGGCGCCGAATAACACGGAGAACCAGCGCAGTCTGGGCGCATGCCATCTGTACAGTTTGCCACCGTGTATGGTTAAAGACCTTCTACTTCGTACACTGAAAGCCGGTCAAGTATCGGTTCAAACTCTACGATCACCGAATCACATGGAAAACGTGAACGGTTCAACCGGGCAACAGTCAGACGAACCGAGAACACCACGTCGACGTTTTCGCCCTAGGCGGCAACATGAGGTCACCGGGCAACGTGCATCCGTAGAACGAGTACCGGATGCGTTATTCCAGCGGCAGCTTGACGGGTGTTTGGGTCGTGTTCCGCCCACGTTCTATCAGGCGTTGTACACAATCTTAGAACGCTCACCTCATGGTGTTTTTATATACAACAATCTGCTTCCACAGAAACCGACTCTAATGGACATGACCGCGTACGATCTGAATTTCATCGATGAAGTTGAGTTGCTATTACGTCCGATCGGTGATGCGGCCTATCGTTCTCTTTTCGTTGAAACTGTGATGGTAATTGCTGTGATTCTGGAACGAAACAAAGAGTTGTCTTTCAAGGATGCAGTCGACATCAAAGCGTTCATTCAAGATGCAATGAACGCATTTGCTCAGGATCGTCATTTGCATGCACCTCCTTTGGAAAGATCTTCGCGCAATGCAAGACGACTCTCATGGCCGGAACCGGATTTGACCTCAATTCACGATGTATCTGTCTATTCGGAATTCACTGCAACGCCGGCTAATGTGCACATGGGCACCACCTCGTATTTGGCCAAAGCTGCTTTGGATCGTTTACTCCAAGGACAGATCGATTTGTGCGGAGTCACCAAAGATGCATGTTCTGTCATGTAGGACAATACCCGCCGTCCATGTCCCGTCCTCTCATCGATCGATCGATCAACATTTGCCCGTTTAGAAATTACTGTGAATCTCGTGTGCTCTGTCTGGTCTTTAGATTTCCCCACTTTCATCGGCGCGGCTACATCTTGCTTATTCACTCATCGCCCCACAATCATTGGAACATTTGAGTCATCAATCCAAATGTTTTGTTTATTTAGTTTCTTCTGATTTTTTTTCCGTCGTTTATTTTTGACAAGGCTACTTCAAATTCATCTTTATACTTCCTCGAATCGATCACTCCCAATTCGACACCGTCGGCTAAATAGTTGGATCATGTCTTTCGTTGAAAACTGCATCCCTTCCCTCCTCTGCCTAATAGTGGCTCCACAATCGTTTTCAACTCGGACTTAGGTCAGCCGACCGACTGGTTTGTCTTTTCACGTTTTCGGATCCCGTGGCGGTTTGTAAACTCATCTTGCACAGTATTGTTGCTTGAATGATTATTCTTGTGTTCTATGTCATCAGATATCGTTTGCGCAGCTGTATGGGCATTCGGTGACTGAAGGCTTCAAGGTTCGTGTCGCCAGGTGCATTCGGAACCCTGGCCTATACCTGTTGGTTTTAATGGAAGTCCTCTCGAGCAGACTACTTACGATATCATTTCTTTGCCTATGTGGTGATTCCTTCTGGTTGGCTCAGCGAGCAGACAGTGAATGGGTTCAACGCAGCTCAGGTCGTTTTGACTCTGAATTCCTCAGCCTGATTATCACTGTTTTTTGCAGTCTTAGGACTCCTTTATTGCGACAACCGTCGCGACTGACGCTCTCTAAATGCGATCAATCAGACGCTCACAGTGGTCCTCATCCCAACCGGCTTTTCATAACCCTTGGCTCTCCGGTACTACTTCTGATTGTTTCAAAAGACGATTTTCTATTGACTCGCCATCAACTTGTCCGTGGTTGATGGATGTTGCTAGAACGACTTTATCAATGAGTCAAACTGATTTGTATTCCACCTTGAATAAGGACC
>STRG.32716.2
TGTTTAAATCAATCAATCAGGTGAACGTGCCTGGGTCCGCGTTTTCAAGCCCTTCGTTGGATATTACTTGCGATAAACACCGACGTTGACGCCAAATGCTGCCTGATCGTGAACTTCACGTCAATCGAGACGGTACAGCGACGAATAAAAGCTCAGGAGAAGAAGATACAGAACTAACTCAAAGACTCTATGTCGTACAGCAGTCAGATACAGACACCATCTGCAACATAGAGCATGGTGGAGTGGTTCCTAGAAGCCAGTGTGAATCCGTGAACAATTGGCAGACACATCCAATCGAGTTGTTTCTTCCACATTTAAGTGAAAATGTGGTTGAACTGAAGAAACTTCCAAGAAAAATCAGTTACTTCTCCTAGGAAAATCCGTAGCCTCTGCGGTCTCCGGATCACTCTCCATCATATCTTCGCTCCTGGATAGTTGTGTTGATATAGCTTCCGGGGGCATCATGTGGTTTACAGCCAGACAGATGCGAAAACGTCGACCGTATACATATCCACAAGGACGAACGCGATTTGAACCGATTGCCATCATTGTGCTTGCAGTCTTCATGTCTACTGTGTGTCTTCAGCTCTCCGCCGAAGCAGTCGAAGCAATATATCGGATGTCAAAAGGCGAGAAAGATGCTCCGGATGTGACCAATTTGACGTTAGGCATCATGGCGGTCACGATTGTAATTAAATTTGTTCTGTGGATCATCTGCTATAAGTACGGAAGGACACAGGCTGTAAAAGCTCTCATGGTCGACCAAAGGAATGATGTCTTCAGTAACTCCGCCTCCTTGTTATTTAGCGGTCTTGCGGGCAGGTTACCCCTCGTAATAACTGATCCTCGGTATCGAAATCTGAAATTTCTGGATCCCGTTGGTGCTCTGCTGATCAGTTGTTACATTTTATACTCATGGTATCAGATCGCTGCAGAACAAACGCGTAACCTGGCTGGACATACAGCTGATCCCAAATTCCTGCAGAAAATAGCTTTCGTCAGTCTAAATCATCATTCAGCCATTGAACGACTGGACACGATTCGAGCTTTCCACTTCGGATCACATTTTTTGGTTGAGGTCGACATCGTCTTACCAATGGGTATGTGTTTGAAAGAAGCCCACGATATTGGGGAAGAGCTGCAAAAGAAACTGGAACGTTTGGAGAATGTGGAACGTGCATTTGTGCACTTGGATTACGAATTCACACACCATCCAGAAAGTGAACACAAAATTGCATAATGCGTTGTCGAGAGGGCTCGGAGTTTGCGTTCGTCCTACCAGAGTGAACTCACGGACTGTGAATTTTGTTTTCAGTACGTTTTTATCGAACTCTGCGACGCTTTTTCTGTATCAGGAACACGGCCACCTTTGGGAATTCTTGTCATTTCATACATCCCTGGTAAAAGCGTCGATTCTGATTCTGGGATTAACTCTTCCCTCTGTGAATTTTCTGCGCTTCAATTTCCGCTTGTACCGTAACTCTCTGATGCTTATCTTCTAATTGTATTCACTGCTAATCATCTCAAAATATGAAGAGATTTTCTCCAAGGAGGAGTTGTTTGTTGTGAACGCTACCAGACATATCTCAGTCAATCGATTTTGCCGTGCAATCTGACACTGCTTTGATTACTTATAATGTTGTCAGTATTGAAACGAAAATTTCGGTGGTGTGGACAGATATTTTTCTCCCAATTTGCAAAATACACCTTTTTATAGTTTAAAATAACAATCACAACAGTTTTTGTTCCTCAATTTCTGTTATGACGTTAGCATTTGTTGACTCTGTTTTTTACGATCTCTTTGTCCCAAAACAGAATATAAATAATAATAAAAAGAACTGCGACCAATCTCACCCTGG
>STRG.29239.1
TCTGAAGGTTCAACAACTAACGACTGGCAAGGGTTATTCACGAATCATATCGCGGGAAGGCGTAGTGTGGTCTGCTTTTCATATTCCACAGACCGTGAAGGCTGTGGCAGATAAATATAGTGAAGTACTGCTAGCGGATGCCACCAACCAGCTGAACTGCGGTGGCTACCTTCTTTGGCACTGCATGCTGATAGACGATAGTGGCCTAGGTCGTTTATTATTCTACGCCCTCTTCCTAACGACAACAGTGCAAGCTATCTGCGTGCAATCACAGAAATGAGAACCAGATTACCGGACACGGCCAACGTGAAGACCATTATATTAGATCGAAGCTTAGCATAGTACAATGGATTGGCGGTTACGTATCCGGGAGCACAATTCGTTTCTTGTCGGTCCCATGTTCTTAGTGATATGA
>STRG.30146.2
GACGCTTTGTACCGTCAATAAAATCACTGCCGTGCTGTGGAAAATTGTCATGGGCGCATTTTTATCTTAGAGTCGAATGTGATGTTTTCGAAACACAAGGTGAACGGATCTATTTCTTTCTGCAGTACTTTGTCAAAGTACTCACATTCGACACAGAGCTGGAGATGACAATTACCCAAAATACTACGGGTATGCAATTATTCAATCAGGTTTGTGATACTATTGGTTTGAGAGAAGTGTGGTATTTCGGAATGCAGTACTTGAATGATCAGAACGAACTAGTCTGGTTGGATTTACTCAAAAAGGTGTCAAAGCAACTTGATCAACCGAAAGGTTCAATGGTTTTCTATTTTCGAGCGAAATACTTCCCCGAAGATGCCACTGATGAGCTTATATGTGAAGCAACTGTCAATCTATTCTACCTGCAAGTTAAAGAAAGCATTCTGAGTGAAGAAATTCAATGTCCGTTGGAGACGTCCATCCTCCTAGCTTCCTATGCATGTCAAGCCAAATTTGGCGACTACAACGAGAAAATTATGGTCCCAGGATTTCTGTTTCGCGAACCGTTGATCTCTCCAGGTCTTCGACAGCGTTCCGGAATGAGTTTGGTTGAACTCGAACAAGCGGTTGTTCATTGGTATCGTCAGCATCGGAACATGTTACGCTGGGATGCAATGATCGAGTATCTACACATTGCTCAAGACTTGGAAATGTACGGGGTCACGTATTTTGAGATACGGAACAAAAAGGGATCAAATCTACTCTTGGGAGTGGATCAGTTCGGCTTGAATGTATACACGGCGGACAATCGACGCATACCGAAGATGAGCTTCCCTTGGAGTGAGATAGCCAATGTAACCTACAAAAGACTCAAATTTATTGTGACATCCGTGGACAAGACGAGCGAGAAATTAATTTTTTACGCAACTCGTGTCGAGCACAACCAACGACTACTCAGTCTTTGCGTTGGTGCCCACGAAATGTATATACGAAGAAGTCAGCCGGAATCGATCGAGCTTCAGCATATGCGAGCACAGGCAAAGGCGGAGAGAGAATCAAAATCTTTAGATCGTGAACGGCTTCTTAATGCGTTACGTGCGCAAGAGGACGCCGAATGTCAATTGAAACAACTTTCAGCACGTTTACAAGAAGATGCCAGTGAACGAGAACGGATACGGAAAAAGGCGGAAGAATTGACCAAACGCATCAGCGAACTGGAAGCCCAATTGTCCACAGAGACCCGGTTACGTGAACAGTTAGAAGCTGCGCGGAAGCGGATGGAATTGAAAAATAGTGAATTTAGAACGCCTGATACTGAATCAGAAGAACAACGAATGCGATTACTGAAAGAAAAAAACGTCATACAAGAAGAAATTGACAAATTGAATCACTCAGTCAGAGATTCGTCCAAACTCATTGAAGTCACACGAGCACAGTTGGCTACGATTGGTGCCAATGCACAGCCAATTTCGGAAAAGCGAAATACACTCAGAACAAATGGACACGCGTTGGCCGAGTCAGTCGGGCCTGATTCGATTGATTATCCACGTTTGCCAACCAATCCTAGACCAAGGTCGGAAATGCTGATAAGCCAGTTGGGAATTTCCGCTACAGATATATGTCCTAAAAATACCAACAACAACGCAAAAAAAGCTACAGCAAGAGTCGCCGTGGCAACGACCAACAACAACATCGGCAGCGACAGAAACTACAAAGAAGGAGAAGGTAGTAATAATGACAACAATAAGAACAACGACGACGGCGGCCCGTCACTAAAATGCACTGTTCTACCGATTTCTCCGGTCGAGGACGAAAATCAACCTCCTATTGAACGTCAAAATAATGCCACATTACTCAATAATAATGATTCATCATTTTCCGCCAGTCAGCAGCCCTCGAGCATATCCGAGACTTATCGAATCAAAGATCAAAGTGTATCAGAACAACTGAACTCAGACCACTTACTTTCATCCGTAGCCTCGTCCTCATCCTCTTCCTTATCTTCCCCCAATACTGCCTTGTCCATTCCCGGCTCACCGCCGAAATCGACGGGATCTGTGTTGGAATCGATCAATTTGAACACAACACAACAAATGGAAAATCTCCGTTTATCGAATGACCCACAACCAGACGATGACCAGAAACTGATGATCGTCAAACGTATTCTTTCCCAGTCTGCGGATAGTGGGGAAAGTAGTAGCCGTAGAGCGCAACGATCGGACACATCCACTGAGGAGTGCAAAGAGCTGTGTTTTGATTTGAACTATCTTTGCTCAGTTCATCCAGATAATCGAATGGAACAAATCAATGAGAATAAACAGAACTCCACAAACAGCAAGGTCGATCGAGACAGCCGCTCGATTGATTTTAATAACGACGCTTGGGGATCGAGTGCTCCAACGGCTTCTAATCGGTATAGCATGTACACCCAATCTTCCAAATATGATCAGCCCATGGATGCTGAACAAGATCAAGGTGCCGTTCGCCCATATTCCTATAACTTTGGTGAGTCCGCACCTCGTTATCCAACACTGCATCACGTTCGTCGAGGAAACACGAAACGGCGTGTAGAAGAGTTTGAATCCATCTGAACTGGAGTAATTTTCACGTTTCTTTCTCTGTCACAAACATTCACCCTGAATACCACAACTGATCAAAGAGAAACTAACTGATTTTTCGCAAACCACATCGCGTATTTCCAAATCTTCACCGCCAAGCCCCTCCCCACCTCGCCGAACCATCCGCGTCCCAAAACACTACTTCCAAAGTCATTATTTCAAGCTATTTCTTTTTTTCGCTTTTGTATGAATGTAGATTACAATCACTAATACTTATTTATATTGGTCTACAACCGAGTTCTATTTCTGAAAATGCGCAG
>STRG.20772.1
TATCTAAACGGCAGCTAGTGTGCACATTTCAAAGTCAGTCGCATCCTGATGTTCACTTCAAGTGTGCATTCAGTTGATCCATCAGGCTTTTGACCCACTCTGTCCGTCTGCTTGTTTGTTCTTGCGTCCCACGTCATGCCCGTATGCACACCCGAACCAAAAACCAACGAGCACCCGGTTCTGATTATCACGGAACAAAACTCGAACGGATACACGCACACTCACAATCGAACCCCGATGAAATTGGGCATTCATCTGATTTTTCTGACCGTAATAATTTATTCACAACCGACCCAGATTTCTTCATGTCATCAAAACTATGCGGTCGACCTAGTTAGTCGTGCCGAATGGGGTGCATTACCGAGTAAAAAACCATTTGTGAATTGTTCAAAACCGGTCGTGTATGTTATCATTCATCACACCGTGTATCCAAGGGAATGCCGCGGATTAACTTGTAGAAATTCAATTCGAGCTTTGCAACAATATCATTTCAGTGTCGGATACAGTGACATTGGGTACAACTTCTTGGTTGGCACAGATGGAATTGTGTACGAAGGTCGTGGATGGGGTGTTGCTGGAGCACATACCAGAGGTTACAACAGTGTTAGTTGTGGGATAGCTCTGATCGGAAACTTTGACGAGGACGAACCTACAAATGTGGCTTTGGAACAAGTCAAACGGTTGGTGGGTCAAGGCGTGCAGAATCAGTGGATTGGAACGAATTACACCGTAATTGGTCACAGAAGTTTCTATAATACCAGATGCCCTGGAAATAACTTATACACCATAATTACCACGTGGGATCACTTTGGTTTCTTGTAATTTAATGTCTCTAGCTATATACACTCTGCAAAATCAATGGACGAAACCGGCCGGAATGAATTTCCGACGACTAGCTATACTATTTATTTTTGCAATGGACTCAGTAACCCACTACGGATTCCTTGGTCCATGTTATTTTCGCTGCATTGAGACAATTCTTCTGCAGTACTCGTTTTTTTGTGTTTCTTGTGCCCGACGAGTTGATGTCGTCTTCCGTTTAAAAACATTCAGTAACTAGGGGCATTGAATTTGAGATATAAGAGCACGTGTAACAGCTCTCCCTTTACGAATTATCCTTACGCGCAGTCACTTGAAACACCCCAAGCAGCACCACACCCAACGCTGTTGGGCGAACGTTGGGCTAAACTTGGACTTAAATAACTCTCTACATGTGCCTTCAAATATTTCAAAGAAGTTCGTGAAGTTTTACAAGAAGAGCAATAATACAAGTACCATAATATTTACTGAAATATATCTACGTCACAAAAATCGCATATTTTGTTTTACCAGTCCTCAGTATACCATTTGTATAAGATCGCGTATGAACATCACTTCGATCTTTCCAACTTAGTACTAAGATATCAAATACTAACTACATCCTGAGGATGGCCAATGGGACGAGCTACAAGCCAAAAGTTCCGACTCGTGCCAAAAGACGGTAAAAGTCGGTGGAATAGATGAAAGACGGTATGTATTGAGACAGTTTCGATCACGTTTACATTTGGGAGCGACTCCGGACGGGATGTTAGCTAAGGGGTCTGAAGGTCCAACCATCGACTAGCAGAACAGTTTAAAATGTGTTTTTCAATTGGCCGAAACCAATTGTCCTTACAGCAAGCAGTCAAACAGTGTGCAGCCCTGTGGCATCGAACAACATACAAACCGCTTAGAGCTGAGTGCTAATTGGGTACGTTTATCTACGGTATTTTTTGGTCATGAATTTACACACTGAAACTCAGTCATCTCCAGATGACTACAAACTATCTGAATCTCACGAAAAAAGTTCTTTTGACAGTGGCAAATTAGTGATTTTGATCGAAAGGATGGGTAACAGGCCAACAGACCAAGAAACAGGCCATTTACATGGGTTAGGAAAAAACGAGATGCTCAGTTCCAGCCGACTTTTCCAATATTCGGCTAACCCAGTGCGCTCCCAACTGACCGAAAGAACCGCTACTGAACGTTTCTAATGATTTATTTCAAAGTTAGCCCAAAGTGACCCAATGCTCGCCCAATTAGGCTCGTGTTGGGCGTGCTGCTTGGGACGACACGAATAGCAAGGTCGAATTCGACTGGCTAACCAGTCCTTCCAAGCTGTCGC
>STRG.24272.4
CCCCGCTAATGTGGAATAACTTCCATGTTGTGTTGATTGTAAGGCTTAGGCTAAAGTTGGACGGTGATACATTACTTAGGATCGTTCCTTCTAAATTTCCCCCTTGTGCATAGATAGAACATAACTATTCCATAGATGAACGGGGATTCGACGAAGTACATTCGGCAGTGGTGGGTGCATAACTGGTGTGCATACCATCGAAGGAATTCTGGACGCTCGATTGGCCGTGGCCACTACCTGTCCTGTTCAAACTGAACTGAACTGAACTGAACCAATTGATGCGCTATGAGTTTTCACGTTTCCCTGTTATTTTTAGCTGGGATTCGACGAAATACACTGTGCAGTGGTGGGTGCAATACTGGTGTGCATACCATCGAAAGAATTCTAGACGCTCGAATGGCTGTTGCCATTACCTGTCTTAGGACACAGGAGCTCCCACTAAATGCAGGCAACTAGCCGAGGACAGCCCTCATGTCAGACCGAGGGAATTTGGGGACGGAGATACCAGGGTGGCTTTGGAAAGGACCGATACTATCAAAGATATGGGGATGTTTGTGACTGCTGATTTCAAAACCCAGAGGCAATGTTTGGAAGCTCTAAGGAGAGGGCAATAAAGCCCTCTCACAGCTAATGAGAACCGCTGCCTCACGGAAGCACAGCAGCACACAGCACACGTAAAGCCACTTCTGGAGTACGCCGTTCAAGCCTAAAATCGAGATTTCATTAGAGAAAGCAAATTCTTAAGAGATTCACACCCATGTAGCACCCAGCCCGTTCGTAACATCGGTTTTCAGTCGGTTTTCTGTCGATTTGTTTACTAGCCATTTTACACGGATTAACATTGAATTTATGCTAAGAAAGTTGATGACGGAAGTAATGTGCGATGCTCACTTGGCGTTTTACTTAAATATATTGGTTTTATTTATCGAAATGTTCTGAAAACCTTGGTGAAGATCACCCTATTTTATTTCCTAAAAATGGGTAAAATAAGGACAATTATCGGAAAGTCATAAATTATGAGATAGAAATGGGCATCGTAATATAAAATTTGGGTTAGTTAAAGAAATTACTGGAGCATATAACGTATTTCAAACGATTGGGCAAAACTGCTCCGAAACCGATCAGTTTTCGGCCGGATTTTGACTGGTTTTTGGGCGTTCTTTACTATTGTGCCAATCGGTTTTGAAGCAGTTTCTTAGTGGTTCCTGACCGGTTTCCCGGACGGTTTCTAAACGGTTTCTGAGTGGGTTTTACCAACCGTTTGAAATACGTGATATGATTCGTTAGTGTCTTTCACCGGCTCAAATTACGTAGGACGACGTTCATTTCCATCTCCTCATTTATGATATTCCAATAATTGTCCTCATCTAACTCATTTCGAAAGAATAAAATGAAGCAATCTATACCGAGGTTTTCAGGGCATTTCGACGAACTGAACCGATACATTCAAATAAAATGCTAACTGAGCATCGCAGATTACTCCGGTCATCAATTTCCTTCGTGTAAATTCAGTGTTGATCCGTGTAAAATGACCATTGAGAAACCAACCGAAAACCAGTGGGCGTATTAGTAAAAAACAATTGAAAACCAGCCTGAAACCGATTGGTTTCGGAGCGGTTTTGCACCGATTTTGCTACAAGGACACGAATGTTTACTAAACTCCGGAACAGGCCCCAGGAAGGTAGGCTTAGAGCACTGAAGCTTTTCTCTCTGGGAAGAAGGAGGGTAAGGGGAATCACATTGAAGCGCTCAAGAAACACAGATGATAGGCTCGGAGGACACGAGCTGAAGCTTGTGGAACGCCGTTACGATACAGTAGTTAGGGCAAATTTTGTCTCCCAACGAGTAGTAAGTCGATGGAATAAACTTTCGTCCTCGGTGGTGGAGGCCTAGACGGTTGCTGACTCCAAGAGGGAGTTGAATGCCTACTTGGAGAGCTTGTTCAGAGATCCAGTGTTCATTAGCAGACTACCTCATGATCCTTTGGTAACAGGACACGTAGTGCTTGAAGCTACAGCAAAAAGGTTCTCATCAGGAAACAAAAGATCTGGGCCATTCAGTGACGCTCGGGTGTGGATGACACTGAAATCCAACTTCCCTTGTTAAACTACAAGAGTAAATTGAAACCCAGTTCCATAGGCTAGCCAGGCAAAATTGAGTATACCAATCGTCACATTTGTTTTCCACACTTGCACGACGCCACTATGGATTAAAATGCCTATGGCCGTGCACACAGCCCAATCGGTGCGATATATGAGGCATGACCATACGGGAAGAGACTGGTATTATTCGAAACACAAGATAGCTAAACGATACCCCTATTGCCCTCCCCAAAAATGGTCACTATAATGAAACAGTGATTCTCAGCTTGGCAGAAGGCTCCTACAAAACCAAGAAAGCTGATGTGTTGTACTCTCCAGTTGGTCCCTATCTTAGCAAATTGCGGTCAAAATGTGGTGTGATGAATGGAGCCACCGAGCCCCAACCGCGGAGGCCGACAAGTAAGTGTGGTACGATACTAGACTGCCCGAAAATTTCTGGTTTTTAAAGAGCCCCGAAGGACATTGAGGAAGCCTAAACGCCTAATAATCAAAGGTCGGAATAAAGAAAAAAACATGAGTCGTGCTTGTAGAGGCAGCAGAAAGATAAAAATCCTTCAGTGTCAACCAGGCAAGCACCACCACGGCAATCTAGGGAGAGAACCAAAGAACCTGAGCGTCAAGGTCTCACCTTCGACGAAGACTGTTTATAGTGCTATCATGTCTCACAACCCAGTGGGGTCCGAGGTCGCTTGTACTTCAACCAGGGTTCTCTTCTTTGTGGGAAGAGGAAATGGATGGCCAGATAACTAGAAACCTGCCGCATTGTCGTCACCACCGGGACGGATGCTGTTTTCGTTTTTCTGTTGCAGCACTTAAGGATCTCTGGAGCCTCGGGTGCAAGAAACTGGATGCAAATTTGGCTCAGACCTCCATATCCTGTCATGTGGTCTGGTCTGATCTGATCTAATCTGATATGATCTGACACAGACCGATTATCACCTCAGGTGCCTTGTCCGCCTTGTCTACTAAATCCCAGAAATGGATATCGATGTTATCGAACTACAAAACTATAAAAAACTCAGTAATATTTATAAGCTTTTCTGTGTGGGATGTGTGATTTTTCTGGTGGGCTTCATGTTCCTTTTCTTTGGTAGACCGTACACCTTTGACCGTACGAACAAGGATCTTTTTCTTCCGTTTGGACTATTATTCATGGTTCCCGGTCTATGTGTGATCCTTTGTGCATCGGTTTTGCTGCACAGACAGTGGAAGGTATCAAATGATTTCACGCGTTTGAACAAACCGCGAAGTTTTCCGGAAGACGAAGATGAAAATTTACTGAATAGTCCGAGTCACATTGTGTCTCCTAAAGAATCTTTGCAGG
>STRG.40352.4
AAGTCCGGGGCAAGCAATCAAGACTTGTCAAGTGTCGCATCTTAGCCACAGCCGAAGCCGTGAGCATTCGACTCTACAATCCTCCCCTGTGCGCTCAGAAACAATTTGTGCAAGCACTTAAACTTCCATGGCCCACTTCTTGTTCCCGAACACGTGTGCAACCACTCAAACATTCTTCGCTGTGATCAATTTCACATGCACACACACACACACACGCACACACACACTCACACACACACACACGCGCACACACACACACCACACACGACACACACACACGTGCACAGACAGATTTGGATGGTAATCCCCTTTGTTGGTTTGAGTCATATTTAATGTTATGTATTGGTATGGGTACGAATAACTGAAAACGAGCTTGTTCACCACGCTGTTTTGTTCTCAATGTGTTCTGTGGGATTCTTCGTACATTTGAATGCTATGATTAGTTGTTCATGTCCACTCAAAAGTTCACTGTATATTGATTGGTTGATTTGCCCATGACGCTCGCGTAGTCTAAGTGTGGCACAGAATACATACATGCTTGTTTACGTACGCTACGAGAGCTCTGTGTTCTGGTTTACAATACAACAGCCCGAGTAGAAGAATTTGAAACGAATTTGATGAAACCGCTGTAAAGTGGATGAGAGGCGTTAGCAATTATTTTTCCAATCTGTTTGTAAGGTCGCTAGACCTTGCTTCGCGGTTTCCTTATTAGGCGCGTTCTTCGGTCGTTTGTACTGCGTGGACCACTTGCTGAACATAAACTGAAACTTCTTCGACTACATCTGGGAGGTGAAGGACGAAAGCTTTTTGACGCATTGGGTGTGAGTATGAAAATGTCGTTGAAGGATGCACCGGAAACATTAGACAAACATTGGGGACCCCGTATAAGTTCCTACGTGGCACGTTACAAATTTTCACTCATGAAGCAGCACCCCGGAGAGAAAGTTGATGATTCCATATTTCGGCTTCTCTGTGCGGTATGCCGCTGTGACTACAACTCCGGGTCAGCAAAGAAATTTGAAGAGGTGCTTCTTATTCAGCAACTTGTTTCGGGCGTTTGTGACCAAAAAATTCGTGAAGCTATACTTTCAGAAAATTCCCTCAAACTCAATTGGGATAGTGCATGTGACACTGCATGTACGAGAAGTGATATTAAGGAGCAGGTGAAACTATTCCATTCCGATGCAGTTAGTACGGTTATTACTCGCATCAGAGCTGTCGCACCGAATACGAATCGCGTCTTCAAACAACGTGTTTATTGCTTTAGATGCGGAAGTACCCAACACAAAGCTGAATATAAACTTTGTCCCGCGTGTTGTGTTCACAAACTCCGTAAGAAAAGGAAGGCGCACACGTATGGATGAACGTATATTTCCGTAGCAACGTACGGTGAGCACCGGTGCAGCCAAGCGCATGAAAACGCAAACGAGTATGCCGGTGCGTGACTCAGTGACGTATGTACTCGGAGGGGCAAGACAACTGTACAATCGGATCGAGTCGTACAAGGTCGTGCAACGTGTGATACGATCTGATTGGTCGGTGCTGCCAGGGATGAAGCACAACAAATGTCAACTGTGTACGTGTGTGCACGATTGCAGGCGTGCGTCCATGATTGCACAGGATGTGGATCATGCGTGCGTGTGTGAGCACATGACTGTGCGAGCCAAACAAAAAACCGCGGTAAATGTCCAGTGCCGCATTAGCGGTAAGCATGGTCATTTTGCTCGTGTATGTAGTAAAGGTACTGTTTCTCACGTATGTGACATGAATTCTAGTGCTCTATGTTCCGCAAATCAGCCTTCCAGTAACATTTGCGCCTTGATTACTTGTTCACCTGGTACAGCATTGCATAATTTTGAACCTAAATTGCCTTTACCTGATATTCGTACGGTCTATTTCGAACATGATAATAATGTGCATCCTCTAAAAATGGAACTAGACTCATCTTCACCTATAACTGTAATACCTTACGATTTTTACCGCAATCATTTTACCACCTTACCGATATACCCGTCATCGTGCAGTTTTGGCAATTATTCAAACAATACAGTGCCCATTCTTGGTTTTTTACATGTAACGTTATTCTTGAACGAAAGTTGTAAGTGCCGGATTGCTGTGTACGTGCCCAACAGCGACAGTAAACCGCCCTTGGGCCGAAACGCCATGGTATCGCTACGAGTTGTCCCATGCGTTGACAGGATTCTTGTCGCAAACATAGAAGCTTGTGGTTTCCAGGCGAAATATCCCATTTTGTTTGAGGACGATATCGGGCGAATTCCAACTGGACAACACAGAATACGACTGCTTTCTAATGCAACTCCATTCAGCATACACCAATCTCGACCAATACCACTTGTTAAAAGGGAGGCGGTTACTACATCACTTCGGGAAATGCTCGAGAACGATTTAATTGAACGATTACAGTGCTCTGAATGGGTACACCGTTTGGTAGCGGTTCTCAAGAAAGATGGATCTGTACGAGTCTGCGCTGATTTACGCATGCTAAACAAGCATGTCATAGTATACAAATTTCCGTTGCTAACTGAAGACGAGCTAATCGTAAAGTTAGTCGGTGCTAAGGTATTTTCGAAGTTGGATGTGAGAAGCGCCTATTTTCACATGCCACTCACAGTTGATTCACGACCTTTGACAGCCTTTCCAAGTCAGGATAGACCCTTTCAATGCGAAGTACTTCCTATGGGACTGGCTAGTGCATCAGCAGCCTGGCAGAAGTTTGTGACACTTTCTTTTGCAGATCTGAAAGGTTGCGTAGTTTACATGGATGATATTTGCGTGTTTGGCAAATCTCCCGAAGAGCACGCGTCTAACCTAAATACCGTATTGTTTCGGTTGAATGAACTAAATTAGCATTTAAATTTACGAAAGTGCCAATTTGCTGTGTCAGAAATTGAGTTTCTCGGTCATGTCATTTTGTAACGGCCAGATTGGAGGCCGCTATCTCACTGTTCGTTTAGTGTAAGTCTTGGTGCCGTTGATACACTTACTGGGTCTCGGCTTATGGAGTTTTTCCTTTTGTGCTTTTGCAGATCACACACGTGCTACCCTGGTCTGAAGGGCATTGTCCCTGCGTGTTAGAATTTCATCGGCTGGAGTGGAACCTAATGAGGAGAATACGCGTGCTATCGTGAAACGCCAGAAGCCAGTAACAGTTGAACAAGTAAAACACTTTTTAGCCATTTCGGAATCATTATGTAAACTGACACGAAATGGATAAGGATTTGTTTGGAATGGTGAACAAGAGTGTGCTTATAGTTCCATTCATGAACTGGCTGCTTTAACTGTCACGGTAGCTATTTTTGATAAGCTGTTCTACGTACGTTTCTACAGAAGCTTCCGACGTTGGGATTGGAGCTGTGTTACCGCAGTAACAAAGTGGTATGGAGAAGGTAGTTGCTTATGTGTGATATTCAAGATTGTCTCTTTCTGTTTTGCTTTACTGTATCCTGTCCGTTATAATACACGCTTGCACAGCATGTGATACCGCGCATACGAAATATCGCGCTACATCCTTTTCGATGTTGGTGTTCTTAATTCTCGGTAGTTCTGTGCGGGGTTAAGCCCATTCAATCCATTTGATATCACATTTGGCGTCGCGCAAATGAGTTAAACTATGATTGCTTCTGAAATGGAACCTCTTAATGTAAATTCTACATCCCGACAGATCGAGAACTACATGGAACGCTTCGACATTTGGTGTTCGACCCGAAACCATTTGGATGATGCAAAGAAAACAGCGTTTTTCATTCATTTCATTGGAAATGACGCAAACAGTCTCGTGAAAAATTTGTCTTTTCCGGATCCTCCCATCGGTTTGCCATATGACAAGCTCAAGAACATTATTCTACAACACTTCAAGCCAGTCAATTTCGTCGCTGCTGAGAGAGCTTAATTTAACTGCCTTACTAGACTTGAAAACCAATCAGTATGTGAATTCATTCTTCAGCTGCTGACACACTACGGTCCCCAATCGGAAGATGAACTGCGTCATCGCTTGATTGCAGGAATGAACTTTCCAGATTTGCAACAGAAGCTGTTACTTTCAGCCGACCAGACCTTTCATCACATTCGCCACATTTGCGAACAGAATCAGGACGTAAAAGCGGTAACTGTTGTGTCAGAGTCCGTATTGTTCAATTTCACTAAACATCAAGGCGAGCGACGCACTCGAAAATTGCCGCATTTGAATAAACCAATGAATTATCGTGGCAACCAGCCCCCACTTCAGCGACCCATTCACTCGAAATCTAACCATACAAGTTCTAATTTGGGCAAGTGTGTTTCATGTGGTCAGTTAAATTCTCGTTTCACACGTCTTTATCGACGAACTACGTGTTTTGCCTGTGGTAAGGTTGGCCACATTAAAAGTGTTTGTAGAAGTCGCCCTGTATGTCGACTGACGATCCACTCAGCATCATCTGGCACTTCTCCCCTTGGTACCAGTTTTTCGACAATTGCGTTAGCCGTTTTGCCAGAGAAAGTTTCACCTGTTATCCAGACATTGCATAACGCAGAGGGTGGCAAACACACTTTTATTGTTGACACTGGGAGTGTAGAATCCATAATTTCATGTCAGGCTTTGGATTTCTTTCTATCTCATTGCTAAGATTAGTCCTACCAGTGTGACTATTCAAGGTATTACTGGACACAAGCTCCCACTTGTCGGTTCTTGTATGGTTCCAATCCAGTAACGTGACTCTGACCCCTTTGAATGTAAGTTTTTGGTTTCTGATTCAGCACCTTCAGTTCTTGGTTTGAAAGTTCTTCGTAGATTGCATATTGATGTGACTTTTTTTAACTTCTTCCCCTGATTCGTTGGATTTACAACAGCTTGTTTTAAAACGTTCCAAGGCTTCTGGTGGAATGCACATTCCTGGAGTAAGGTTAGAGATATTTGGAGATCCCATTTTTCTAATACGCAGAATAATTCCTTTGGTTTGAGAGAACCTGTCCACCAAGCATTACAGTCCGCGTGCGAGCGCGGAATTATTAGCCCTGTGGAGTCGTCTAACTGGGCTACACCGATTGTCACTCAGTTAATTGCTGATGAAAAGACACCACAGATTTGCGGTGAATACCGATTGACATTGAATAAGTGCTCATTACAGTGTGCATGCACAACTGAAGAGCCCGAAGACTTGCTTTACAAACTAGGGAAATCTCGAAGATTGACCTAAAAGATGCGTACCTGCAAATACCCCTGGATAAGGAATCCAGCGCGGTAACGACCTTCAACACTCCTTTCGGTTTATTTTGATACAAATTTCTGCCTTTTGGTCTCAACGTCTCGCCTGCTATTTTTCAACAGTCTCTCAACCATATTGTTCAAGGTCTTGAAATTGTTGAGTCATATCAAGATGATATTGTTGCCCATGGGTCCCCTCGAGCTGTACATGATTGTTGTCTTCGTTGTTTGATGAAGCAGTTCATCAAGTTCAAGATTTCTGTTAACCCAGACAAAGTTTATTTTCAACGTCTCTGGGTTTTCGTATCTTGGTTACATTATTATTGCTAAAGGTTGCTCTCCGGACCCAACACGCTTAGCCCCGCTCATCGACATATCTTTACCCACAAACATTCGTGAATTACGTTCTATTCTTGGTGTTCTTCAGTATTATGCTCGTTTTATTTTAAATTTCTCTCAGCAAGCCAGTTGTCCGTTTGATATTCTGTCCACCAATTCCTTCTTTTGAAATCAAGCTCATGAAAAGACCCTTCGTAAGTTGCTATCTTACCTACAGTCCTGCGTTGTTCTAAAGCCGTTTTCTCCGAAAGATCGTTCAGTTGTTATTACTGATGCATCTCCTACTGGCATAGGTGCTGTTCTTGAACAATGCGAGCGACCAGTCATTTGCATTTCAAGGAGGCTCACTAAAGCTGAACAAGGATATTCACAAGCACAAAGAAAAGCCTTGGCAGTTTACTGGACCATCAAGCGTTTGCATAAATATTTATTAGACCAAAAGTTCACTATAGTTACCGACCATGAGGAATCGCAGTTCATTTATCATACGCATCATTCATTGTCGAAATCATCAACTGCAATGGTTCAACGATGAAGTATTTCGCTTAGCTCATATGATTATGATATCCTGCATCGTAATGCCAAATACATATCACATGCTGATCTTCCATTCCGAATGCCATATTCATTTCAACCATCAGTCACTCATGATTGTTTGTTGATACAACTACTACCAGTGCGGTGTGAAGATATTGTGAAGGATATAAGAGCGTATTTTTCCCCAATCATTTCAACTCTACGTCGGGGTTGGACGTCGAACGAAAAGCGGCGACCCCCTGATTTCTACTCTCGTCATGATAAGTCGTCCATCACTCCAGGCGGATAAATGTGCCTTAATCACCGTGTGGTCGTTCCTCCAGCATTCCGTTCTGTTATATTGGCAGATCTCCACTCAGGGCATTTGGGTATCGACAAAATGGAGCCACTGGCACGGCTTACTTGCTGGTGGCCGGAACTGGATGCCGACATAGTACGTACAGCTAAAAACTGCAAGCAATGCTTACATAAGATACATTCAAAACCCTCAAGGTGGCTTCCTTGGCCTGTGCCCTGTGAGGCGTGGCAGCGGGTGCACGCAGACTATTGTGGACCCTTCTTGGGTAAATTTTACGTTCTTGTGGTCATTGACGTTTTTACCCCGCCGGCTAGAGGTGTATGTAACGACTTCACGTACAGCTGACTTCACACAGACTGCGCTCAGGAAAACATTCAGCAGAGAAGGAGTTCCGTTTGTGCTAGTCACTGACAATGGCACACATTTCACTGCTAAACTCTTGGATGAGGGTTAAAAAGTCTTGGTTGCAAACATGTATACACTGCTCCACGTCACACACAGTCTAATGGCCTTTAAGAGAACTTTGTACGCACCCTTAAGAGTGAAATTCATTCTGTGAATCCTCATACATTTTTTGAACTTGATCGTGCCATTGACAGTTTTCTTATGCAATATCGTAAAGCTGCACATACTACTACTGGCAAAAGTCCTTCTCAGTTATTTAAAAGCCGTAGTTTGAGAACCAGTTTTGAGTGTATGTTGAAAGCTAATGTCAGTTATTTCAGAGAAAATGATTTACGACCGGCGAACGGAATTGTCGTTTCACGCAACGGCAACCGGAAAGTCACTATACTAGATCTGGGTGATCTACCTAGTCATAGACGTCATGTTGACCAGGTACAGTTCAGTGAAGAAGGTCAGTCAGATGTCATTTCACCTGTTGTTGCACAAACTGATAATTCTGATCTAGATACATTTGAATCCGGGAATCCCACGGAACAACAAAGTATCCAGAGATCTGAAAGAATTCATTTATTACCACGAAGAGATTACAAACATCCCCACTTCAGTTCAGCGTGTGGTGGATGTGATATTCAAGATTAACTCTTTCTGTTTCGCTTTACTGTATCCTTTCCGTTATAATACACACTTGTACAGTACATGATATCGCGCATACGAAATATCACGATACATCCTATTCGGTATTGGTGTTCTTAATTCTCGGTAGTTCTGTGCGGGGTTAAGCTCATTCAACCCATTCGATATTACCTTATGCTTCACGGTCTCTATCTGCCACGGAGCGAAATTACTCTACCGGCGAGAAGGAGGCTCCAGCATATGTTTTGGGCATGCGAAAAGTGACACATCTACCTTTTTGGATGGCGTTTTGTTTTGCGCACTGATCGCGCCTCTTTGACCACCCTACTTTGTCTCGCCCCCTATGCCCCAGCCGCTGGTGCGCACGACTATTGAATTACGATTCTGACATTGTCCGTGTTGGTGGACAAAACAACGAGGTAGCTGGCATGCTTTCTCGTCTTCCTTTGGATAATGCATTTCACGAATATCTGCAGCAAACAGCACGGGGCACCGAATATCCAGCCGCGAACGATTTCTGGTTGAGCGGTACGTTTAGCTCAAATAGATAAGAGGAGGTGGTGCTGTGTTCGGGCTTGAACATGCATATGCTTAGAAAGACAATCTCGCACGCACACACACGCACGTACACAGCGGACGTTTGTCGTACTCCGTCCCGGACAGCATTGACCAATCAGATTGTATCACATGTTGCACGATCTTGTGCAGCCTAACCCGATTGTACAATTGTCTTGCTTGCAGACGTGTTGGCTCTCTCACGTGCTCGCCAGTACTTGTGCCTGTCGTACGTCTGAACCGAATACACGTTCACTCGTACACGCGCGCCTTCCTTCTGCTACCGAATTCGTGATTTTGGCAGTTGTGATTCTTCAGTGAAATATTCTGAGGAGCACTCACTCACACTCCTGATTCCCAAATTAGATTGCTGTGAGGCAAAGCATATTGTCGTTTTAAGTCAGGTTTTCATAGGGATCTACTCGACAGCGAATGCCGAACTGTGATGTGGAGACTTTTTCGATCCGTACACGACACCCTGATCTGCTCAAACGAAATGAGCTTGTGATCAGTGTTTCACTGTCTTGGCAAAATAAGTGTTATGTGGTTATCCAGTCGGATATTTTCCCAAACGTTCACTTGATTCGTTTTCAAGTAGACTGCAGTATGTGCAGGATGTTTTTTGACGCCATGGCAGTTTTGCATTTCTATTTTGGCTACTAGCAGGATTGACAGTAGTTGAGTTTTGGTGTTTTTCCCTTGTCAGCAGAGTGCTTTTTTGAAATGAACATCAGCTACACCGGTATTTACAAACCATGAATTCAAAGGTGCAAATATTAGCCTCAAAGTGATGGCACAAAGATTCTGACTCATTCCGACAATCCTGTTA
>STRG.38839.10
TGGTAGTCAAACTGCATAAATTTATTTCCCTCAGGGCCGCATCGATTGTTTTTTCAATCGATTTGTGGCGTCCTGAAAAACTCATTTGCCTTATAGTCAACCACTTAGCATTGGACTTGGACAGCGCAAGGTAAAGCTGAATGATCCGTGCTCGGGTAATGCGAGATTAACCAAATCAATTGGAAACGGTTGGTTGAATTTGTGATTAACTGTCACAGATAACCTTTCCCGAAGTTTGTCATTTTCACCTACCTGTCCATTGGTTCGGGCACACCTTGAACTGTAAATATGACAAACCACGATCTGAGGAATCTTTAACGACGAGCCAAAGTTAGCATGATAAATGCATTCAAACTTTTTAATTTTCAGGTTCCCAGGTGTTTTATTTTCCGTACTATTTTGTCACGTAATTGGTTCATTGCAAACGCAGGAAAGATGTGTTGTTATCGGATGAGCATGTTTCTCTGTTGTCGTAGATAAACTGAATGGCGAAAAAATGGAGGCAAACTTGTGTGGTCACATGTACGAATAAACTGATCGACTACGACTCACAATATTGATTCCAGAGCATCATATCAATCGCGATGGACGACTGAAGATGCAACAGATATCTGAAAACAAATGTTCTCTTTATCCTTCTAGTAATTTCTCCGTTAATGCTCGTTGCTTTTATTCGTATCTGAGTCTGCAGACCAATTTTTTTATAACACTCCGTATTCGAAACATCATGTCCCCTTCATCTATTTCATCAGTACCACAACCGGAATCCAGGGTCATATGAAGCCAGGCCCATCATTGAAACCAGATACGGAGTTAGCCCAGTAGCTTCTTTTATGGTTTTGTTACAAAATTGTAATCCGAAACTACTAAATCAGAGGGGAAGCACTGCTATTCAGATCACGCAACTTGATTTTTATGCTCAGAGAAGTTACAAATTCAAGTACAAACACAGTAATAAAACCTCGCTAGGTGCGAAAGTCAGAGGTTCATTTTTATCAAACCAGTCATTTTTCTTCGCTTCTCGCTCCTCGAACGGGAAATCAAACTGATCTATTCTTCATGTCAATGGTTATTCAGTCTTTTTTTCAACATTTTCACACCAGACCACTCTTCTCTTTTTAGGTTTTAATTGTTCTAAATAGAACAGAAATAACCCGTATAATCTTCTAATGGGTTTTTGTTTTAAATGGAAAATCAGTGCATGTTGTTTAATATTAGAATACCTAATGACGTGTAGTTATGGGGAAATCTTCTCGTCCACTGCTTTACTTCTTAACAATAAAGATATTCGGGAGAAGTTACCTGTTATATCATTTGGAACCTATTTCAAAATGGGCAAAATACTTGGTGCGAAAGGTGTATTAAACCTGACACTCACCCGAGAAACCCAAATCCCTAACCAACTCATCTGACATACTTCCAGCCCAGTCTGTTTCACTGTCTATTCCGCGTACTGACACGTTTTATGTTCGCAGTCAGGCACGATAGACGAGATATTTGCATCCCACAATGTATATTTTTACTCCTGGTGTCAGGAAAAACGAAATTTCACTATTGATGTGGGTCCCAGTAACCAACATGGGAATTCAAACCTCCAGTATGGTCTCACCGCCGTGGAACACTATTTCATCCTTGTCGGGAATCATCCACTGATTCCTCACTGAAACTCGAACACGTGGTGGATGGTTGTGAGTGAATCGCGTAACTAATAGTCTAACCAAATGGTTTACTGCTTCTGTGCAGTTTGTTTAAAGACCGACATCTTGGTTTCCCATTTGCTTGCTGTTGGATGATTCAACCTTGTTATTTGGAAATTCATTATGAACGAAAAACCGGTATTCCAAGGTGACAATTAAAAAAAACAACCTATCGAAGAAAACTTGCATCCAGTTTTCTCAAACTAAGGTGAAATACTTTCGATCGATAGCGTTTTTCCGCACCAGTTTATTCCATGCCCATTTTATATTCCTTACATCGCCTATCTCATTATCGCCGCTCTGTGTGTTTCTACGTATCCAGAACAGAATACTAACGATGTATGAGAAACCAAAAATGCAGTCATTGGAAACACTTCGAAGAACTGTTATACATCTGACCCTGAAAATGCGCATTGTTGTTTCCGAATCTCAGTTCTGCCAAAATGTCTTCCAATTTCAACTTTTTCATCTTGCTTATAAGCCTCTAATTTTCTACATCTTTATGTTGGTCAATCTAGGTTTCTAAAACTGCTTCTCACTCCTTGATGAAAATCACATACCAACAATATCTAGCAAAAATACATTACACCCTCGAACAACGCATTTAGATTTAGAGTGGGATCTTCCGTTCTGTTTTCTTTTCCGAATTGGGCCGAACGCAGTCACGGGGCTCGTTGCAAATCTGTCTCTCACTCGCAGTCGACAGCCTCACTTCGACTCTCATTTGGTTGATTTTCTTCCTCTTTCACCGATATTGTAACAAATGTCGTCCTTTTAAACTGGCTTCTCTGATCCCTTCTCCAATAGCTCATTTACGTGATTGTTGTTTGGAAGCATGGATTTACGCTTGTCACATGTCTTCAAAATGTGTTTTGTTGTCGGTACCAAAAGTACCATCCTTTAACAGAATTGTAGAGCTTTGTAAAAACCCGCCACCATTTTTTTGACCTTCTGTTGACCTTGTTCTCTCCAGTTCGGATGAAATTTACTTCTGGAGAAAAACCCGTACATTTATTTTACGCATAGTCAATTTAGCTAAGAAGATTACTCCCTTTAACTTAAGTCACGTTTATCCGCGTTTTAAAAAATGGAGAAGAAACCAAAACCACTTTTCTTCCCACAGGCAGTCGGTTTGACGATCACTCTTTGTCACTAGGTTTGCCCTCAGTCTTGTAGAACACTGCTTGTGAAAATGGAAAACTGTAGATATACGCTTTTCTTTGGTGATGAACAGTATGGAATTTTTAGCTGATAACAGTCGGACGAGGACTTGATATTATGGTGGTGAAATAGACTCAAACCTCGTTGCATGTTGTCTTTTTCGTTCGGTTTCCCCAAACTTTTGAAACTAAAGTCAAAAGTTGTTTTGAGAATGAAATCATGGACAAACTTGGCTAGGCAGATGAATGGCGTAAAAACTGCATTTCAAAATTAAACCCTTATTACAAGCATTTGCTTTAGGCGGAGAAATGATTTTATTAGCGCCTACAACCTCATGATGTAAATGCTGTCAAACCTGTAAAGTAGGTTGAAATTATTGCGATTCAAATTCATCGTTACCTTCCTATCTAAACATGCCGAGGTCAGTAAATGAACCAATAATAGACTATAAGAATGTGTTTAGAAAATACCAAAACAGGGATGCGGTAAAATGAACGGAAACCAAAGCAACGAGCGTGTTATGCCCAATGAGAGCTGTGGTAACAAATCACACTGGATTTTGTTTAGGCAGCCACAGTGCTGCGTCAAACTATATAAGCTAAAAGCTTATTAGAAACGGAAAGGAAACATTAATTCTGTTCCCAATAACTGGATAAGGAAGAGGGGGGGGCAGTGTTTCAAACGGAAAATTACCATTTGATTTGGGAGCAGAGGATTTAAAATTGTTCTTGGTTTTTTAACGTAAAAAACGATTTTATCCATTAGTGTCCAATATAGAATATCTGTTTCAATCCGATCGAGACCATTGTCCTAGTTTTCAGAAAATGTTTTTAATGCACGAAAGATCAGAGCAAACTCAGTTAAACAAACGCGCTTTTCTTTTAGTTATCCAAAAGGTTGAAATTGTGCAAACCACTTTTCCCCGAGAGATTGTGTCGAAATAAAGGCCGAGAAGAGACCGTTATTATATCAGTACAATTCCTACCTTAGAACCTTCGATGTCTACGGATTGTCCTTAAGGGAGGAGAAGAAGGTACGCAAATTTTGGGGACCAAAATCTACCCAGGTAACTAACTCATTATGAACAGTCAACAAATCGCATTACCATTCTGAATCGCCAGTGATGATCTTCTCAATACTTCATGTTAAATAACCAACAGTATTTAGGTTATTTGCAGTTGAATTGATTCTGTAAACTTCAAAGGTATACAACGCTTTGAAGATTCTGAGTGGAACACTTAGGTGACCTGGCAGTTGCTTACTGCGATAAACGATAGTTTGATACATTGGATGAGGTTCAAGTACGGTAAAGTTTATTCCTAATACACTGGATAACCAGGAATGCTTTCACAGTCTCTTTCTTCCGTAGAATAAATGTTGAATAACCATCAGTAAGCTAGGGGCGAAATAAATTCATACAGAAATATATCGTGCAATCTGAGCTGAAAACGCGACAACTGCAAATAACCTAAATACTGTTAGTTATTTAACATGAAGTATTGAGAAGATCATCACTGGCGATTCAGAATGGTAATGCGATTTGTTGACTGTTCATAATGAGTTAGTTACCTGGGTAGATTTTGGTCCCCAAAATTTACATACCTTCTTCTCCTCCCTTAAGGACAATCCGTAGACATCGAAGATTCTAAGGTAGGAATTGTACTGATATAATAACGGTCTCTTCTCGGCCTTTATTTCGACACCATCTCTCGGGTAAAAGTGGTTTGCA
>STRG.205.1
CTTGACTACCGGTGACCAGGTTCACTGGCATTTTTGACACAGCCATACGCTGTTTAGTAGGACTGGACACAGCTAGACGCTGTTTTGTACACTTTGGACACAGCCAAACGCTGTCTTACACCCCTTTCAGGACGCACAATCACATCCATCGTGCCTTGATGGTGTATGCGTTTACACCCGGACATCTCACGATTGGAGGCTTGTATATTTTGCATATCATCGTGATTCATTTATTAGTACCGTATCATCATACAATCTCGTTCTCTGTCGCTGACGGTTTGGGATTTCACGCGTCACTCGATGGGTCCCACTAGATTTCACGGGTGAAATCTATGATAGTTGTTTTGATAAATTATCAAGTGTTGATCCGTTTTGTCGGAAACAGTTTTCAATCAAACTATCTTTGAAACTTGCACGCGAAAATGTTTTGTAGTCCAACGTTTCCTTAAGTGCGACGATCTCGCCTTTCTACATCTTGATATTTCAGATCCGGTGACCACGTAACACAAGAACGATGAACATCTTCCGAAAATTCTGAATGAAGCAGTTCTCGAATCGCAAATCTGTAGAAGTTTTCAATATACCATTTTTATAATCTAC
>STRG.71676.2
TTCATGAACATATAATTCCGGCCAGAAATATACCCACCGTACAAGGAAGATAACAGAATAAAAGTCGGACTTATTTGGTTTTTCATCTGCTTTCTGTGAGAAGAAACATATGCATGGACTCACACCGGTGTGTTCCGCTCATTGCTTCGCACAGCTAACTTACGCGGTCACCTTATCGTTGGGCCTCATTTGTTTGCTGTTCCGTGTGAGTTGCAGTGACGCTCACATTATTCATTGGAAGGCGGAACCGCGCAGTCACACACTGGTGACTTTTGGCCTATCAGATTATGATCAAAATTTTGCCAAATTCGCAATTGACGCAAATTTGAGCGTTGCCATGATTTTATTACCAATAACCGGGGATATTGGAGCAGATTTTACTGCCTTGTGTGGATTTATCAATAAAACGGTCAGGCCCGTTGCTCTTGTGGACGCCAGTTGGCCGGAATTGGAGAATTACTATCGAACCCAAAGATTCTATAAACACGAGAAACCGGAAGATCAAACGTTCGACCGAAATGAGGAATTGGGTGGGAATTTGGAATCCAACAATTTACAACTATCACTCCAGGCCAGCACTGCTATCCGTTGCTATCGGCGTCAGCTATTAGTCAGTTTAAGTTCACGACTTCAACTACCCTTGGCCACATTGATGGACATGAGTGAATGCCCCTCGACATTGATCGAAGCAGCTATCGGAGCCGGTTCCGTTGTTGGGAAGACAAACGTGGCCGAGTACCCGTATCATCGCCTATCAAATCCGGCAGCTCCACCCCTGATTCAATCGTTAGCCCCAAGCCAGGACTTAATGGCTGAGCTACTCAAGCATATCACTTTGTTGAATGAAGAAGTGTGGAAAGGATTTGCGATTGTATATGAGAATGAAAGAGATTTTGAAAAATATCGCACCACTTTGGAACATATTCAAACCCCGGCCTTGCTTCGACACTGGGGTACTAATTCATTCTCGAAAGCCAAAATTGTACGCGATATCAAACACCTCCAGGCATTCTTTTTGGATTTATCAACTGCGAATGTAGAGCAGTTTTTCCAGATGCTTGGAAACCAGGCCCTGGACATTCAGTACTCCGACTATTTCATTTTTAACAACGGTCCATTGCAACCGTTGATTTATGCGTTGCGGAAAGTGAAAGGCAAACTGATGCTTGTCCGTTACAAAGTCCCCGGAATGGGTCGTAATATGGGTCAACAGTCCCTTCATCGTCAACTGAGCAAAAGCGTTGTGGACAGATACGCGGAAGCTTTGCGCGTGATCGGACCACAGCTTCACGTTCCCGAGCAAATTGCGTGTAAGCCTGTGGAATCAACTCTTCTCCGCACTGCCGACGGCATCCTTGTCAGTCATAAAAATGGACCATACAACGAGTACAAACACGGTCAAGCTCTGTACGGTGAAATTAATAAAATTTTGCAAAATTCTGTGGGCTATGTGGAGAATCAAAGATCTCGCAAAGTTCTTGACTACGGTGTGGAGTTAATCCGTGTTGATGGTGACGTGGCACGCAAATACGCCGATTGGTCGATGAAAAATGGGTTCCAATTCACTTTTATGAACGAAACGGAATTGTCCAGTCCTCGGACGCATTTGGAGAACAAAACATTCATAGTTACAACCATAGAGGATCCTCCATTTGTAATCTATGAACCGTTCAGACAAGGAAAAGCGATGCACGGGAAAGATCAGTGGACCGGGTTTGCGATCGAACTGCTCAAGCATTTGAGTGAAATGAATCATTTTGACTACGTTATCAAGCCGGTAGAGGATAAAAAATTTGGAACATTTGACGAGAACAAAGGAAGGTGGGATGGCATGATCGGAGAATTGATTTATAAAAAAGCTCATCTGGCTGTGGCGTCACTAACGATCACGTATGATCGTGAGCGTGTGATCGATTTTACCACTCCGTTTATGAGTTTGTCGCTCAGTGTAATCATCAGAAAAAGTAATACGGATCCCGGCCTACAGTTTACTGCCCCGCTTTCAAGAGAGGTGTGGATATCCGTTTTGGTCGCCTATCTGCTGGTTAGTCTGACCCTGTTCTTTCTCGGACGGGTCACACCGAATGAGTGGTACGCCAGACATCCGTGCTCACCGCGAGTGGAAAACCAGTTCACCTTGCTGAATAGCTTTTGGTTCACTGTCGGGTCTCTGATGCAACAAGGATGCGATATCTCATTGCGGGCCACGTCGACACGAATAATTGGAACAATTTGGTGGTTTTTTATTCTAATCATGGTCTCGTCGTACACCGCAAACCTGGCCGCATTTCTTACTATCGATCGTATGGAAACGGATATCGAGAATGTGGAAGATTTGACCAGGCAGACCAAGATCAAATACGGTACATTGTATGGGGGATCAACGTATTCTTTTTTTAAACATTCCGACATACCGACTTATCAACGTATGTGGGAGTTCATGAATGCAAACAAATCGCTGTTTGTAAACAAAACGGAAGATGGTATTGTTCGCGCGTTGGACGGAAATTACGCATTCATATTGGAGTCCACTCTCAATGAGTACTATTCCCAGAGAAATTGTCTGTTGACACCACTTGGTGGTTTGTTGGATCCACGGGGTTACGGAATCGGATTACCGATTGGCAATAATGGACTTCGGGATCTATTGTCGGAAAGCATCCTCAAACTGCAAAAGGACCAAACACTGGAAAAAATGCGACAGTTCTGGTTACAGCGATACAATGCCACTGTGCCGTGTTATTTGCAAAACTCGCAATCTTCCATACCATCCCGGAGTAAACTTACCTTGTCCAAAATGTCCAGTGCGTTCATCGGATTGGGAGCTGGTCTCCTGCTGGGTGTTCTGGTTTGGATAATGGAAATGAGCGTGTGGATCTACCGGTTACGAAACAAGCCACCGCACCGAACCTGTCCAGAAATTTCCAGCCATTTGCGAACGGTGCTCTGTGGCTCTTGCCGTCATCGAAGACATTCCGTCGATGAGACTTTATTTATTACTCCTATGAAACCAATCAATGGTGCTGATCACCCGGCAAATAACATTCTCCCAAATTTTCCTAGGGTGACTACATTGTAAACGCACACGCCCTCCACCCCACCCCTCATTGTGCTGGCGCCAAACAAATGCTAGTTATGAACGAAAAATATCCGCAATTGAAAACGCTCAAAACCTATTTGCACAGTTAAACATATAAAGGTCTATTTCCTGCTCTTATATGCTCTTTTAATTCAAATAAATGGTGTAGTATTACTGG
>STRG.17180.2
CGGATCGCATCGGTTTCATCAAGGTTGACCGCCCTATATGAAAGCTGTATAAGAAATCATAGTTGCTACAACTGGAAAAATTTCTGAAGACTTCTGCGGGGAAAAGCTCTCGAAAATTTACTTGACGTTTTACATGAGCTACAAGCAATCACTTGGTCCAAAACAGAATGCCAGAACCATCCACACAAGTCCAACAAACTTTAAAAGGCATCATAGCTGGGGGCATCACAGGAGGTATAGAAATATGCATAACATTCCCCACGGAGTATGTAAAGACCCAACTGCAATTAGATGAGAGAATCGGGGTGGAAAAAAGGTATAAAGGACCGATTGACTGTGTGCGGAAGACGGTTCAATATCACGGGGTTCGTGGTCTTTACAGAGGACTTTCTGTGTTGATATACGGTTCAATTCCCAAGTCTGCTGTTAGGTTTGGCGCTTTCGAAGAGCTAAGACGGCGTAACGTATCACCGGACGGCAATTTGGCACCATTAAAACGATTTTTCTGTGGCATGGGTGCTGGAGTTTGTGAGGCTATATTTGCCGTCACCCCTATGGAGACAATCAAAGTAAAGTTTATCAACGACCAGACATCCAAGAATCCGCACTATCGAGGATTCGCTCACGGTGTACGTTCCATTGTTCGAGAGCATGGTTTGAGTGGCATATATAAAGGTGTTACCCCAACAATTATGAAACAAGGCAGTAACCAAGCCATTCGATTTTTCGTCATGGAAACATTGAAGGACCGTTATCGACAGTATCGTGGGGATCAGGTTAGCGGGTTGCCCGTGCCCAAACCCCTTACGGGACTCTTCGGAATTATTGCAGGTGCAGCATCTGTGTACGGTAACACGCCGTTGGATGTGGTGAAAACCCGAATGCAAGGTCTAGATGCTCATAAATACAAAAACACTTTGGACTGTGCCATGAAAATCTGGAAAGAAGAAGGCCCGTTGGCCCTGATGATACAATGCATGGTTCAGTCCAGTACTGCCGAAAGACTCATTAAAAATGCGGACAGTTATGGAAAATTTGGCCCGTGTGCTACAGGAAGGCTACGTAAACGCGAATCCATGGACCATTTGGCCTCAAGCGTGTGAGCTTTGTCATTGCACCGGAACTCTTACCCTAACCTCATTTAAATTTGTTTATTAAATACCTCCCGTCAGTGTGTGTGCAATCAATTTTTCGCCTATATCCCAGCATTGGTAGCTTTCTTCATTCAGTTCTTTTGGTATTTCGTCGTGCACTGTAACCAATAAGTGGTTTCTTTCTGATTTTCGGACTTCTACTCAATTACCTTATTTGCCGCATATATTGCTCCTTCTGCTTCGTGCTCTACACACTGCTCGTTAAGCTTGATGTCACTTCAGACTGGATTGTTCTGTCGCATGGACAGGAAAACCAGAACCTCCAATTAGGTCGACAGGTGACAAAACCAAAATTAAAAATGGCAAAGAAGCCCCGATACTACGGTAAAATTGGTGTTTACCTCTTAATTGAACCAAAGCAAACCGGAAGATGGAACTCTGGTCTGGTTTCCGGACCTTTAGTAGTGTTACGGTGAATCTCACTGAAAATCGAACATTCTGGAATGATAACTGTATTAATGACTTATTGAGACCAATTCGGCATAAGTGTAACAAGAACGATCAGCGTACTTCCGTGGGGTGTTGAGTTTACAAACACCAGCATAAAAGTCGGAGTGTTTTACCTTTGTACACATTAATTTGATACCTTTCAACAGACTTTCACTGCCCTCGGTCCCCGAAAGTTGTTCGACGAATAACGCATCTAGGCGTTTAACTTCCGATTTGATCATACCTGAACAATATGACATTATCATTATCACAGGACTTGTAGGCACACTTATTAAGTCTACGCAGCGAGTTTAGATAGGGACAGCCTAATCTCCCGATGCGCGTAAAATAGCTCTCACAAGAAAATAGAGCTCAAAAATTGTCTTCGGAGCTCCAGTAAAGAGATTACCACAAGAAGAAAATGACGAAACAACAATTCGGAGACCTATCAAGCAAGGAAATATTATTGAATGGAAAATTCCGCAAATCAAACTTTTTCGATTTTGGTTGAACATACGTGTCATAGGTATTTTAGGAATACAACTTTGATTCAACTAACGAGAGACAATGATCACTCGCGGAAGCAGAATTTCATGTGAAACGCTAAAAAAACTGGGATGGAACGTTACCATTAACATCATCACCTTACATCGTCGAACAGTAGGGTAAACCTCATTGACCACTATCTTTCTCACCATACTGCGTGTTCAATTAGAAAGTGTGAATATACAAGATGGATAGGGAGTGAGCCTACACGGGAGGGAAAAGGAAAGAATGCCCCAGTAGCCAACGCACGAAATACACAGTCCAACTGTACAAACACACATTGACCAATCATTCCGACTTGACATAACGTGACAACACGATCGCCACTGTTCACGGTTTACTGCCATATCCTTCAGTGTCTCCAGCCAACTGGTAGATGGATCTTTTGGACCCCTACCACGAAAACGTGAGGCACCTACTTTTCCTAAGTTCGCTGTACGATTTCTCACTCCTCGTTGCCAAGTCATCTGTTGATCTCCACGTGGTTTCTTCCACTCCTGAGGGGGGGGGCGGAAAATAGAGCACGGTACGGCAGACGTGTATTCGCCATACGTAACACGTGCCCCAACCAACAAAGTATACTAAGTTGGATACGCTGTGCTAGAGAACTCCCTGAAGTGGTATACAATACTCGATTTCTGATTTCATCATTGATCACTCGGCTATTCCATCCAATCTTAGCGATTCTACGTAAACATCGGTGGTCGAAAACCTCAAGATGACGAATATTTTCAGCGCGCAGACTCCAAGTCTCACAACCATACAACAAAACTGAATGCACTGCGGCACAGTATACACGACCTTTCAACTTCAGTGAAATATCAAGTCAATGCCACAAGTGCTTCAGTCCAGCGTACGCCGCTCGAGCCTTGGATATCCGCGTGCTCACCTCTACTACTGTGCTCCTATCCGTCGTCAAGCTGCTGCCGAGGTAGGTGAAGTGGTCGACAACTGACAGCACCTCCCCATCGAGCATCAAGCTCGGAATCGTTGATGCCCAGTCTTGTAACATCACCTTACACTTTGAAGGTGCAAAGCGCATGCCGAATGGGGCTACAGCTCTCCCACGTCTATCTGGTGCACACTGAGCATGTTTCGTAGATTCGAACAAGCAGACAATGTCGTCCGCGTAATCTAGGTCACACAGTTTCTCACTATTTCCTAGTTCGATGCCCACATGCTGAAGATGTCGCAAGGCATTTTCCATTATTTCGTCCATGACGAAGTTAAACAAAAATGGAGAAATTGGACATCACTGTCGATCACCGCTCGTCGTTTCGAATGGACCAGATAGTTCACCGTAAACTCTAACGTGGACAGAAGTATGAGAATACAATGATCTCAGTAGATTCACGAACTTCTGGGGCATACCTTTTCGCTGAAGAGCACTGAAAAGCGCTGTTCGATCAACTGAATCGAATGCACCTTTCAAGTCTAAGAAAGCCATAATTGTCGGTCAGCGAAGAGTAAAAATCCGGTCGGTGTATCCTTGACCTGGGCGGAATCCAACCTGCTGTTCGCTGGTGTTCCTCTCGCGAGCCGGTGTAATACAACGCGGCAAAATCGAAGCTAGTACCTTGGTGACTATCGGAATTGGGCTAATTCCACGATGGATACTACAATCATTGCATATTCCCTTCTTGAAGATCGGTATAATTAATGATACCCGGGGTACGTTCCTCATTCCAAACGTCACGGAGCAAGGCGGTAAGCGACTTTATCAACACACCAACACCCACTTTGGAAAGAATTGGAGAAGGTTCGTCAGGACCGGCTGCTTTCCATCACTTTAGTAGTCGAATGCTCCACACTACTTCTGTTTCCGATGAGAGCTCAAGTGACACCCCCCAAGGAATAGCAGTTGTTGACACAGGAATAACTAAATCAGCGCGCGACCAGTTAGACTGCTCCTTGAAGTATTCGGCCCAAAGGTAGAGCCCTTGCTCTTTGCCATGAATAGGTCCTCCACTTCTATCGCAAATCGTTTCACTGACCGGAGTACGCCGTCCACCGGTGTCGCGATTAAGTTTGAACAGTCTTTGACTGTTACCTGAAGCAGCTGCTATTTTCATTTCTTCAGTTACCTTGACCCACCAGTTTCCGCGATCAATCTTAAAGCTTTTCGTAACTTGTCTTTCTAGCTTTCTACGCATCTTATTCATCTTACTGTTCGACAGCTGACGCTTTTGCTCCATTATACTCAGCGACTCTTGCGAAATCCAGTGCCTTTGATGCACATCGGATTTAGTACCACGTGTATCGTCTGCCGGATATAGGCCCAATGCTCATCTACATTACTGTTCGTCGTAGATCCTAGTTCATGTGTTAACTTCTGTTCATAACGGGTGAGTACATCTGGATCAGACAAACGTTCTACGGTTAACCGGGTGTGCGGTTTGCGATGATGATCATGGAGCTGGAGATAACCGCATTAAAACTAATGCATCGTCAGACTCTGCGTACGTGGACCAGTAAGATCTAATGTTCTGAACAGAACTACGCCACCGGTAATTTACGGGGATATGACCAATCTGACTCAAAGTACCTGTACAGTTAGAGCGCCATGGCGCCGTGTGACGCCAGCTGTGTCGGGAATTCGTACTAGACGGGAATAACCGATTGTCTGCACAAAACTGGAGAAGCCTATCCTTGTTATCTTTAGACTCAGCGGGTAAGGCACAACGCCTACCTAATCAAGCTTTTGATGCACTAAGTTTGTCAAATTGTGCATTGAAATCATCAGCTAGCACTACAATGTCAGAACCTTTGCTCCTGCAAACGAGAATCGTGAGTTCATTATATAACTCAACCTTCTGCATGTCAGAGCTGCAGTCCGCTGGAGCGTATACCGAGATTACAAACAAGTTGCGCTTAACACAACTATCATTTCGAACGCCAACTGACCCCTGGATTCTAACTGCACATAAACGACTATTAACCGGGATCTAGTCTAAAAGCGCAGCCTCAGCCTTGTCAGTCCAGACTATTCCTACACCACGTTGACCCGCAGCTCGAGCTACTTCGTCTCCTGAAGTGCGCAGAAAATACCTCGACGAGATACCAGGGGTAGTTAGTTGAATCACACAATGCTCGGCTCTTTGATACGCGTTTCACTTACGCAACAGACATCAATCTTCAGAAGATCGATTGTGAGCGCTAGGCACGCCTGCTGACTTGCTTACATGAGGGTACGCACGTAAAAGGAGCCGAGATTCAGAGGCTGAGGCTTGGGAATGTGAGTCACAACATAGAGGATTATTCCTGACACTACTTGATTATGAACCGCCCCGAGTATCGAGCCGGTTATCAGTGGATGCGTTATGGGTGGGTAGAGGGGGCAAAGAGAGGTGGTTTGGGACAGAAGACAAAAGTTGAATAAAAGAGAGGGAACTCTGAGTAGTAGCCCACTTATCACTACCCATCCTGCTCGATTCAATGGGCAACGCGATCCTCTTTATCCTGCACGACGACCGATGCAGTATGGAATTCTTTCTATTCATGCAGTTCATGAGAGACGTTGGATGGGTAATGCTAAGGTATCCAGTCGCTAATCAGGAGAAATACTAGGGTTCTCAACCAAAGCCTTTAGTTTCAATGAGAACCTGTCCGCAAGGCAGCGGGGTGGCTGAGTGGAAGCCTATTCGCTTGGATCAATTATTCTTCTACTGATTTTACCGACTGAGTTGCCAGCTCAAATCGACCCCAAACCTGGGGAGCCAGGAGACTGGACTTTGTCTGGCCTCTACCCATTGACCTGTCGGGTACGATTGCATCTCCGGCTTGAAGAAGTCACCCTGTATAGCTCTTTGGGTCATAGAGGCGCGCAAGCCATCACGCCATGTCAAGGTGCAGTCTCGTCGTGATAGGGTTTTAATCATCAAAAAATAGATGAGGGCTTTATCTAACAACTATTACGATATTTGTGAAACGTACTCTCCCGAGAAGTCAAGACAATTTGCAAAATAAATCGATTTATTTATGAAACTCACTCAGTTCATCGGTATCGAAACGCGCACACCTAACTTGCGAAATTCCCAATCAATCGTTGCTTATCCGCACAGAGGCAGTGAACAGAAACTAACGAAATCAGTAGCCAACTGATATCTGGTCTTGCAGTGTATGCCAAGCATTGACAATAAAGTCTCACCAACGCTAACCTCATCGAGAATTCAAATTTACTGCGTGACAAATAAAGACGGTCAGATGTACGCATCCACTGAAGTTCTTGTTCGCCTTCAAGAATCCTCGTGTCTATGATCTGCTTCTCCAATTAGCAATGTGGACGGATATCGAAGTGAAGATACTGCTTACGAATGATTCCTCTTGCAGAATCAGCATTTCGTTTACTATAGGGGAGACATTTGGATGCATCGTTCGCTTTTCATTTTTTCTCATTGGGGACTCATCAGAGCAACGTGCCCAGTGATTCGCCCCAGCCAGGACGCAACCATGAAAGTTTAGATCTGACGATTCAGTTTCTTGCGCCACCCCATTGAAACTACTCCGAATTAATTTCTTGACGCTTAAACCATATAAGTAGCGCGTCCTCGTCTTCGTTTTGTTTATTTCACTTTTTTTACTTTTATTCGACTATCTCCTACTAGAGGGTGAGTCGGCTCAATGAATATCTCGTATCATAGCTGATCATGCGCGGTGGTTGAAAGCGAGTTCGGGGCAGATCGCGATCCAGTTTTTCTTCCAACTGCGGGCACCATAGACTGGCCGTAAGCATAAGCGCTTTACATCCCTCTCGACAGTGTTGCTCCAAGTTTTGAGCTGGTCACCAAAACTACACCGCCATCCAGAGCAGGGTTCAGGACGAAGTGTTTGTTTGGTTAGTTTCGTCTCCGGACGCCGTAGGATATGACCCAGCCACCGCAGTCGACGACATTGGAGGAAGTTCGAGAGTTTGCCAGTTTCGCAGCATCGTTTCCTAACTTTGTCGTTGGATACTCTGTCGCGCCAATTAGTCCTGGAAATAAGTCGCAGGCACCAGTAATCAAACACCTCCAACTTTCTAGTATCCTCAACTCTCAAGGGTCAATTTTCGCAGCCGTAGCCGAGTAAGGGGCATACAGCGGCACGGTAGATACACACCTTGGTCCGAAGGCTGATTTCACTGCGGATCCACAACGCTCGTCGTATCTGAAAAAATGCTTTCCTGGCGTCGCCTATCCGGAGTATTACTTCACCCTTCATCTGACCGTTCGGAAGCAGTGTATAGCCTAGATACGTGAATGATGGAACACATTCGACCAGTTGGTCACTGATGGACAGCTGTTACGCCGCTGGCCCTGGGCAAGTTGGCTTACTTCTGGTTTTCGTATTGTTTATTTCTAGCCCGATGGACTAAGAAGAAATCGATTCGGTTAGGAACTGTTTGGAGCGTGACGGGACACTCCGCTAGCACAACGATGTCATCCGCGAACTCTAGGTCCGAGATGTACATTTCCTGACTCAGTTGGATACTGGGATAGTCAACCAGTGCCTGTATCATTGTCCAGTCGATCGCGTAGTTGAACAGCGCCGGTGAAAGAGGGCAGCCCCATCGGACGTCCATAGTGAGTGTGAACTCAGATGACTCTTCACCAAACATACGGACCCGCGCCCTGGTGGACGAATAGTATCCTTTCAGAGACCATGTGAGTTTATCGGGCTTCCCGTCGGATTCCATTATCGCCCAGAGACACTCCCGGTTAAGTGAATCAAAGGCGACCAGAAAGTCGACGAAACAGGCTATTGTTGGCTGCTGGAACTTGTAGCGGTGCTCCAGTGTTCGACGTAGTGTAAAAATTTGGTCCACGCAGCCTCTACCACAGCGGAAACTCCTTTGGTTTGATCGTGTGCGGTGGTCTGTCGCAACTGAGAAGCGGTTGAGCAGCAGCACGCAGAAAATCTTCGCAGCCACGTCGATCAGGCTGATCCCCCTATAGTTGTCGCACACGAATTTGGCCCTCTTCTTTGGGATAGGTAGCAGAACGGACGTGTCCCAATCTGTCGGAAGGACTTCTTCCCGTCACATAGAGCCAAACAAAGTGGGTAGTCTACTGATCAATGACGACAGGCAGCACTTGTAGACTTCAGGTGGAATGCCATCTTCTCCAGTAGCTCCTTGTTCTTTAGCTGACTGATGACTGTGGCGACCTCAGTTGCGCTCGGTGGACCGCAACCGACATCGTACGGCTCTGAAAGAACTTGGGGTTGTACGGCCGACGTGTGGACTGATGATCGGTTGAGCAACCGATTGAAGTGCTCTACCCATCGCTCTACTTTTACTTTCTGCTCAGGTATGAGCAGATGTGCTGTGTCGCGTAAGAGTGACTCCTGTTTGCAGCGCTTACCCGACGCGTTGCGAATGAGGCGGAATAGCTTGCCAAAGTCACCGATCCCTGCTGCAATCTCCATTTTTTCAGCTACTTCTATCCAGTACCGCTTGCGATCAGCCCTAGCGGAGTGCGAGGCCTCGCGTCGCAACCTGAGGCGTTCGCCACTTCCTGATATCCGGGCTTCGTGTGCTTTAGCCGACAGTTGGAGTGTGCCCTCAGAGATCCAGTCCGTTAGACGCCTTTCAGTCTCCTCAATTCTTTTAAAGCAGCTTCTCGAACCATCGATTTGATTACCATCCACTGTTCTTCTACTGGAGTTGAATCCGGTGATACGTTGGTTACTGTGGGTAATCGGGTGGCGATTGCACTTTACGGCTCTTGGCATTTCCTGGGCCGCTACGTTTATACGGGTCGATGAGGAGGTCTTAGGGCGTGCGGATGGATGGATTCTGAAGCGCGCACGAACAAGGACGTGGTCTGCACCACTTCAGTTTCCCGTCACTGCGCCGCGGTATGCTCGACAGTCTTCTACAGACGAAGCCCAACGAGACCTCGCTAGGATATAGATTTGATGAGAAGTGCGACCTTCGTTGGAGTACCACGTCAGTAAGTGCTGTTCATGGTACTGGGAACGTGTGACGCAAACGACCATTGTGTTAGAGTCGGCCAAGCTGACCAGCGCCAAGGCCAAATTTTCCCAAGACGTGCCGCGTTGACGAGTCCGACGGACCTGTGCGAGCGTTCCAGTCTCCGGCGATGAACAGAATGTCACTTCTCTGGACCCGATTGATTATCTCTTGGAGGCTGTCGTAGAATGCATCCTTTATCTCGTTGTCTGCCGCGTTGGTCGGAGCATAAATCGCAATCACCGTTAAGTTCTGCGAGGAGGCTTTGAAACGTGCCAAAACCAGTCTTGCTCCCAAGCGATCACTGCGTTGTTGGCCTTGTTTTTAATGGCAAATGCGACGCTGTGGCGCCCGGAGTTGTCTGTTGGGCCGCCGCTGTGATACATCCAGTAAGGTGCCTCTTCTCCTGGGACTTTTATGCACCGAGTGCTAGAGTTAGGTGTGCGGACTTCTGAGAGACAGGCTTTGTTGATGTTGTAGTTGTGTAGTGTCCTCATCGTGAGGCTTTAGTTGCCCACGTCTAATAATGTCCGTAAATTCCAACAAGCTATCTAAGCTTGTTTCCTACAGTTCAGTATTCTGACTTGTTGTCTTGACACCTCAACCGCTGGACCACGAGGCGTGCCACTTGCCGGAGACGCTGTAGCACGACCAGAGTGCATGTTTATAAAACTCTTCATCAAGATTCACGGGAATATGGTACAGGGTGGCATCCGCAGCATCGCTCGGGACTGTTGTACTACTCGGTCGCCCAGTCCGGAGTAGGAAGTAAGTTGACGGTACCTGATCCGGCCTTTTTGTTCGAGGATGTACCTCTAGCCTTTGCACACCCAAGTGCAGACCGCAAGGCAAAAGGGTTGTTCCAGGCAATCCGGCGGCTTGTTGTGCGGCTCATTCGCCTCTTCCGGAATACCGGGTCGGGTAGGTTGGACAGTTTCCCTTTGTAGACGTTGGATCAATAGTCTCCTCCGTCCATTCAGGTGTATCTGTCCTCGCATGCCGAACACCATATCGCCGAGGTTTTTAGACTTCGGTCACCCTCAACCTGGTTCAGTCCGCCTGTCGAGCGATTTACCGGCGTTTGGTCGCTGATGCATGCTACAGCTTCGTAGAGCCCCAGTTTGGAGCTGGGTGAATGACGGAGACCAAGGTGATGGATGATGCCCCAAGGGACACGACAGTCGACCACCTCAGATGTGCTATTCTCCTCAGACACTCCATACACCCCGCTTTGTGTTTGAAGTCATGAGTTCATGCGCTCGCAAGGACAGCATCTTACCACGTAAAGGCCTCATGAAAGTACATAGGCATCATCCTTTTAAATCTTGACTCGGATTCTAACCCGTAGAACAGATGTTTTAGAATTTATGTATTTACTTTACCTGAATCTTCCTGCACATATACCTTTAAATGAATGCTGTGGACTTGGATACAATGTGGGGAGCTAATGATCTGCCACTTTTGAATCGATACGCGCGAAAAGAAGCTCATTTGCAAGATGGTCATTATGTCCGTAGAGTTTCAAATGAAGTCAGACAACTGTCTGCCGGTGATCACACAAACCCTAAGCAAAAAAACTTGGTTGGAGCTCCTCGGGCTTTTCAAATGCAACTCAAAACCACAATACAGACTCTTTTTACGAGGCTTTCATTGTCACTAAATATTTCTACCCAAAACACAGCAAACCACGTAAAAGAGGTCCCGATGAACAACATACAGCTCTCCGAAACCCTTCCCTGATCAGTCACAAACTAACTACGCTTTAAATAAATTACGCCTTCCGTCCAACCATATTGCAGGTCGTAGCCTGATGACCAACCTTGGGAATAATTTTAGTCATTAATACTTGATGTACCATAAATTACTGTTTTACGGTGGTGGTGAAGTGACTTAGAGCGTTTGATTTCCACCTCGGAGGTCAGGGATTCGAATCCCCACCACCACCGGTCAATTTGGTGGTAGACAGTAACTCACTGTCGTCCGGCTCGCTACCACACCTGATCTACTGAATAAATATGCGGTTCTCTGCCACTCCGTCACAGAGTCAGGTTGCCGGTTATCCCCAGTAGTGTAGTAGGCCCTTTGAGGTTATGCGGTATATCCTTTCCAATGCACTCATGCGCAAGCATATAATAAAAAAATTCAGTAAAGTATCAAATCGGATTCAAGTTGTGCTACTCTGGTGACCGTGATACGCCATCAATTAATGTAAGTCCAACAACCTCTGAATAAACTACACATTAGAGAACGGAAGATGAATTTGTGGGCCTCTTCCCATCAAGCATCCGTCAAAATGTGCTACTCTCATACAAACTGAAAAGTTGTACAAACAGCGGTGCTGAATGTGGACGCAGAATACCCCTGTAACACAAATTAATAATGGTTCATTCAAGAAGGATAACGATGCGCATTCAGTCATTTGGAAGGTAGCTGCAGTCTTTTCAACCTCAAAGAAATAATAAAAATAATTGGACCACAGCGTATCACACTGAAGTCTATTCACAGCTCCGCAAATTAGACAGAATTATCGGCCGCTTCAAACCCCTCACGATTCAAATACTTTTAAACTTTACTTTTATGCGGCTGTCTACTAAGAAAGGATGAGCCGGCTTCTTGGATGTCGCGGACTGCGCCTGACCACGAACGGCGGTCAGAAGCAAAATCGATTGTGCACTGTAGCGGCAAAACAGATGAACGACTCAAACAGCGCTAGGCTTGTCAGTCTGGAGGAATCACAGCGCCCAACAAATAAAAAGCGCACTCCATCTTACCCGCCTGTGCTCCGAAAGCCCAGAACGTCTTTGTACCTCCAGCAATATCATCGACATACTCCCAGCTGATGGTGTTGCTATCAAAGAGAACTACGGAGCCACAGCTTTTTAAGCTCCATAATGTCCCGAAGGCAATCGTCCAACTTAAGGTTATAATCGGAAAAGGACAACCCCAAAGTCCCACTAGGGGAAATTGAAAGGCAACAGTTAGCCTTAAATTCGAAATCCATCTGAGGCATACCGAGGAAATCTACGAATATTATGCGTGTTGCAGATATCCATTTTCTCAGTAAGTATTGCTAGAGGTTACGCTACTGAGGCCGTCCTGATGTTTGAAAACACTGTAAAAATCGGTCTGTAGAAAGTTCAGTAGTTTAAGTAACTGACAGAAGACTACGATCTGATCTATACAAATTACGCCAGTTTGTCACTCACGTATCCGGTTCTTGCGCTTGAACGATGATTTTTAGGAATGAAATGCAAGTTGACATCCGCATCCGGTAGTGCGGAACTTACGGCACAAGTGAGTTCCATGTATGCAGCACGGTCCAACCACCGGGTCATCTGGGCCCCTTTCATTTATGTTTATTCTACGCATCAGAATAAGCACTGTATCATCGCCTACGTTTGCAGAGTCCAGACGCAGATATCTCCCTCAGGTAGGTCTTTAGGCTGTTAAGTAGACCTGCATATGATAACATACCCACTCATATAAATCCAGCTGAATTTGTGTAGTGCTGCTTTGGGACACAACGTGGGCAACTTCCATCTAGAACTTGGACATAGTGAATCAAGTTGATGGACTCGACAAGAACATAAGCTGAATGGCAATTCAACTCGTGAGCAGAGTCAAGTAGAGACGGTCGATTTACACACAGCATCTAGATTTGAAATGGCATTCCTGGGTCCAACCTTGGATCAAGTCGCACAGTGTTGTGTCGCGTATGCAGGTGTTTAGCTTTCGCCGATTCGAACCACTTATGGCGTCAACATGGCACCCGTTTGACGATGAATGGTCGATTGCACCTCGCCAGCGGTTAGTTCCTGCAGCAGGTGCTTGGTCTGCGCAGTTTACGGTGTATTGAAGAGTTACGCACGCCCAGAAATAAACTCCCTCAGTGCACACCTGCCCCCGAGGAAGATGATGGTTAGACGATGGGTAGAGACGAATAATCTACGTTACGACAGAGATATGAAGAACCTAAGCTGTAGAAATGGCCAAGCAAGAACTGTTGGGTTTCCGGATTGGTTCACAAGACCCACCCACTGGATGGTCGGAGGCATTAGGTTTACAACAACTTGTTCCCACTTTTATTGCAGCCCACGTCAAGTTTCAGGTTAGTAAAGCCTTTCGTTATCTCTTCTGTTTGGACTCTATTTCCCTCATTTCTTTATCAACCGCTTAGCTCTGCTCTACAACAATTTACTGCCTCTAAATGCCTCAGTATGGTCGAAGGTGGGTTTATCGGGCTTCAAGGTGGCTACTCTTCCTGAACGCCTCTCGAAATGCACTCAAACACGCGAAGAGCAGACTCGCGAGGGGCAAGCTGGGTTTCGTGCCAGTTGTGGAAGCTCCGACCAAACCTTCACCCTCCGATAACTGTTATAGCGCCGTCGCACTTTCCAGAGACCAATAATCATCGTGGTTCTGCAGGTTCGCGCGCCCCTCGACTCCGTCGAACTGCACTATAGAACTGTTTGTTGACAAACGGAGAACCTGAGAAGTATGTATCAGTCCTCAAAGAGTTGTATCGTCACACGTGAGGTCGGATAGGGGCCCACGGCCAACCTTCACTCCCTCTTGTCGTCGCCAGTGGAGTTCGACGAGGTTGCTCTGTATTCACATTTCCTTTCAACTTTGCCATATAGGATGTTCTACGGAATGCTCTGTCTGGTCTTCCAAACGGTGGAGTTGAACTCCTCCCAGGGAACAGTTTTAGACTTGGAATATTCCGATGAGTGATGATGCACAGGCAGCTCAACATGCACTGAACCGCTGGGTGACTGCGGTACCTAGGTATGGAATGCACTTTGCGCCTCCCATGTGCAGCGATTTTGCAAGATTGGCAGGAGCCTATACCTACGCTCACCCTTTGTGATGACCAGCTTGAGTTAGTTGACAACTTTACGCATCTCTGGAGCTTGATAACAGCTAGAGGGGGGAGGAAATCAGTTCACACAGCGAGAGCTGGAGCAGCTATGGCAAACCTGCGACACCCGTGGGCGTTGTCGTGACATCCAGCTCCCTGTTAACGGACGAATGTATGTCGCCGCGGTTCGTAGTGGTTTACTCTACGGTTGCGAGACCTAGCCCCTTCGCGTTGAAGATGCTCGGCTTCTTTCCGTGTTCGACAACCGATGTCCCGGAGGCACTGCTCGCATCTGGTAGGAACATCGTGCGAGTAGTGACGAGGTGCGCGTCGTGTAAGACAAGGATAGTCTCTCTCTTACCGAAGTGATAGATCTACACCGCCTCCGGTGGCTCCGTCATGTTTTGCGAATGCCTGTCCATCGTCTGCCTTTCCTAGCTCTATTCGCACGTGCTAGGCAAGGCTGGAAGAAGCGACGCGGCGGTCAGACCATATATGATATACACCTCTGCGCTAAGTCATGACCCCACTTTGGCCTGGACAACCTGGCAGTATTACGTCCATATATA
>STRG.57389.3
GTAACTATTATGCTGCTAGATTTTTGCCATCTTATTTACCTTTAGACTAACAAAAATATAAGACATACTAATGAATGCAAAAACCAAAGAATTTATCACAGGTCACTCGTATTTTGTTACTTTGCTTTTTAGTACGATAACCTAGTGTGGCGTTATCATGTTTATTGAAATACTTAAATGTCAGCTCCCTCGTTGTTGTATACGGGCACCACCTTTTGAATGATTTCAATTCTACATATCAGTAGAAAATGTTCCTAATGTACTAAACCCGATTCGTATTTCTAAGAAAGTTACATTCATTGCGAAAAAAGACGAACAGAAAAAGCCTTCCAAATTGCACACTATCAAAAAAATATCAGTGCAAGCTATGTTTGAGTGAAATCCACTAAACCAAAACCAGTTCTGTAATCTTCAGTATCGATGGAAACGTAATTGTATCACGTATAAGGTAAAAGCACGAAATTATTTCAAGTGGTCCGATTTGTTAACGCGATTGAATCGAAAACGTGATTTTTTGCCCGTCGTCACGTGTACTTTTGGTGGGGGATTTACCAGTCCTTTTCAAGGTCATCCAATCAAAAGCGCAGTCTTCTCTGCTTGTTCAGTGCATTGATCCGCTCGTTCGTGTAGTAAACCAATCAGAAAGTTCACGAATAACCAATGAGAATTAAGGGCGGTAACAACCGTTTGACCGCATAATTGTCATAGCTTTCGTTAGATTCACCGTACAATTTTCTTGGACTTCGCTCGTCTCGCCTGTCTTACAGTTCCACCTGATTTTCGCGATCTTGTGCATCATGGCTGATAACAAACTGAAGAATGCTAAAGCAATTTTTATTCTTGGTGGACCCGGTAGTGGCAAAGGAACCCAGTGTGAAAAGATTGTTGCCAAATTCGGTTACAATCACTTATCCAGCGGCGATTTGCTTCGTGATGAATGTGCTTCCGGTTCAGCTCGAGGAAAAGAATTGGCAGCAATTATGCAACGCGGTGAACTGGTCTCCCTAGATGTTGTTTTGACTTTGATCAAAGAAGCAATGGTCAAATGCGTGGACAAGAACTGTTACTTCCTAATCGACGGATATCCTAGGGAATTGGAACAAGGAATTCGATTTGAAAAAGAAATTGATGCTTCCGGATCCGTAGATGAGATCTTCAAGGAAGTTGAGGCCAAACTGACAGAAGTCCAGAAGCAAGCCAAATAAAGCCGCTTCCACCGACGCACACACACACGGAACTAGTTGTTGCCAATCCTGCTTTCAAACTTGGTCCCGATGCACTTGTAGTCCAATGTAGTAAGCCCTGTTTTACGATAAAATATGATTTTATGGTCAGATCTTTTGAACTTTTTCAACTTCCCTTCTGCTTTAAGTAGAGAATTGTTAATATTTCTTGTTCTTCTGTATTTTTGTGAACCCTTTTGCCTTTCTGCGATGTTCTAAATTCTGTTCGAGATACTCGAATGGAAGTAAATCTACCAAAATGTACTCCATCCCAGTTTACCCCGGCAGCCGTGCACTGTCACTTCTGACAGTTGGTGAGATAGCTACTTCTCGTCCGGAAGATTGGTGCTTTTCCCGGCACGTTGCTTTTATTTCCTGTGTTCCATTTGTTCTCTTTGTTCACATATTTTCCTCTAGTCGAACATTTTGAAGGCCTGTTTTTTGAACTAAGGAATCAGAAACGAGAATGAATCTGTATATCTGCTTTCAACCTTGTGCAAGTCAATTTGGTTTTTCAATAAATTCAGACTTTCTGTTCAAAACCATCCAATTTGTGCATCAAGAGTATGGCTG
>STRG.68836.3
ACTGAACTGAAATTTTGAAGGCCGCCCATGGTGTGCGCTTAGGAGTTGCTGGTCTCGTCCAGGGTGGCGTAACGCGCTCAGTCGGATCGCCACTCCCGCCTTTATCGGTATATACAAATTATTCTCAAACTTTGCAGCAAACTCTACGTGGTGCGCATTAATGCATTTGGGCATCACGTGATCAGTTTCCTTGGTTTGGTTCGCGCAAGGAAGTATGAAGAACGCTCCACGAATAAACGTCTCAGTTGATCCCGAAGATGAGGATCAAAGACCGACTTCAGGAGCAATGCGAAAGAAACCGCAGCAGTTATCTTTAACTCCGCTCATACAGTCGCCTTTTTTGACGTTCGGATGAGTCGCCGTGAAGATGGTTTGATCAGCCGGTCAGTACACAGAAGGGTAACGTGAAAGGAGCAGCGCATTCACTTCCACAACTTTGTGCCTCTTAAGATTAAAAAGAACCTAATTCGATGCCTCACAAACACAGCAAGAAGAATATGCTGGGAGGACACCGTTAAAAAAGAACTGCAGACGTGGAATCGGTCGTTGGATCACTTACATTAACAGTGCGGAATATCAACAAATTCATCCAGGCAATGCGTTAATCTCTGAATCCGATCTGCAAAGTCACAACAAACCAGATGATATATGGATGGCTCTGAACCACGAAGGCAAACGAGCCGTGTTCGATGTCACTCCGTTCTCGTGTTGTCACCCTGGAGGTCTCGAAATATTACTCGAACATGCCGGAACAGATGCCACTGAAGCTTTCCGTATGGCTCACGCTTATGTCAATGTGGACATGATTGGCCGTTTACGCAAAGGATTTTTGAGTCGGAGTAAATTAGGAGCCGGACGTAAACCGAACCAACTATTACCCTCAATGATCGTATCCAGCCGACCATTTCAACAATCAACAAAACCGAAATGGAAGTGGGTAGTTTCTGAGTCGGGCTCAGTGGCGATTCATATCCACTTTCCGCGATTCGCGACAGTCGCCCGAACTTGGTCGTGGTTGGAAGATTTGCGTGCCCTTGCTCACTGGACACCTCAAAAGGAAAGTGTGGGCACGCCGAACGTTTCTCAGCTTGGTCAACTACTTATCCGCACTCTGTTAGATGATGGGAAGTACCACAGGATGGAATTTCGTCTTGTCAATTCACTTCAGCCACGTCTGTCCACCTTGCGATTAGAAACTATGGGGGCAACATCTGCGAGCGCAAACGATGCACAACTCACACTGCAACTTTATCCGGTCAGTGAAGGTGTCCAAAAGCCGATCAGCACAGTTGGTTCTGTCGTGACGGATGCACTAGTTTCACTCAGTCAAGAAGCGGATGTCAATTTGAATCCGAAATTTTTCCAGTGCAGTGTAGTCGAGTCACGAATGCTCGGCCGTACCCCGTATCGCTTTTTACGCCTTTCCTGGTCAAACGAGAAAGCTTGGATACCAGTACCGTTAGGACACCATATTATCTTACGTTTGTCGGATGGCTCTGGTCAGTCCGTTTATCGACCATACACTCCTGTCTGCTCTCAGATATTACCTGATGGCGCTAATTTACGTTTGAATTTGGTGCAAAACACTGAGTTGTCATTGTTGATCAAAATTTATCCTAACGGTTTGATGTCTCAAATGCTGGATCAACTGAAAGAAGAAATTCCGGTTTTGGAGTGTTTTAGGGGATCGAATCGAAGCCAGTCTACCAGTTGGACAATTCTCTTGTGCGTTTTTGCACAGAATCCTCATATCCACCAATCGCACCCAGGTGTTCATGCTTTCGGCAGGGAGCGGGATCACTCCAATGCTTCGCCTCCTACCTGCACTTCTACTTCGGGATGATTTGAGCCTAGACAGTACTTCACATGAAGCCGCTGTTCAGTGCCTTACAGTACGCCTAGTCTGTTTCGATCGAACAGAAGAAGATCAGGTTTTAGTGACCGAATTGGCTGAATTGGAGGCGGAATTTTCCGATCGGTTTTGCGTGAAACGCGTGCTGTCGGAACCTCGGGGAACACAATCTGTGGACGATACCTGGCTTACTGGAAGAATAAGTGAATCGCTTTGTCGAACCTGTCTGTTTCCTGTGGTCCCAACGGAAGACGAATCTGAGATCGCTACTAATGCATTTTGGCTAATTTGCGGTCCGCCCGGTTTCAACGGAGCGGCCACCGAGATCACTCGTCGCTGGCATGTTCCGGATTCAAACGTGTTCGTGTTCAAAGGCTAATTATCTAGATGCTTGCTGTTTACATTGAATGTTACAAACTAGAAGCTTTGTGATAGATTTTTTATCGCACCCCTCGCAGTTTTTAAACTTCCATGTGTTGTCCACAAGCTTACCACCTTTTTTCTTGGATTTTCGTCGGGCTCCATCCTGC
>STRG.5826.1
GATCGAATATGCACAATCTCCGTGGAAGCACCATTGGTTCTTGCATACTACACTCAGGATATCACATTTGAAACTGGATGAATTGTACTTGTATAATGCGTATCTCCATACTCCTGGATGATCGGCGCTCCTCTAAGGTGAGTAAGCCCTGTACCGATTAATTTGGTTTTCTCATTTACGGTCTTGGACACGAATTAATGACGTACTTCTGACCGGCTACCCCCTTTATTTATGCTCAATCCCACGGTCCCAGAAATCAACTAACTTCCAAGCGAGAATAGTTATACTAAAAATGATCATGACTGGAAAAGAGCTTAAACTTGAGTACGCGGATGATGCTTTTCTGATCAACATGACTAATGAGGTAACAATATTTGGGGATGCTTCATTCTACTCCGGCATGCAAGATCTTGCCACAAGATTCGGTTGATCAGATTCATTCGAAATATTTTCGTGAAATCGATGTGCTCATCAAGAGTGAGCTGTAATCCGCAGTATTTCGTAATATTCCCGAATTGACTTTGCTGCAATTTTCCAACTCACCATCACTTCTAACTGTCACTAGGATTTCACCAAAATCCACTTACTCACACCATTCGTATTCACGGGATCTTACTAAATGCCCGAAGGACACTCGGATAAAACCTGTTCATTTCCAATTTTCACCAGGAGTTTTAGCACCCCTTGGTCCAGCATTTCTTCTTTGTAATTAGCAACAAAACGTTTTCAAACACACACCACCACGGTGCAGTACGAAGAGATTGCCAATAAATCCCTCTTTCTGACACAATCTCGCTTTCTCATTTGA
>STRG.57776.1
AAGACAGTGTCAAACGTGTCGATCACGGCAGCGAGAAGAACTTGGGTCGTTGGCTGTCTTACTGTTTACGAAAGTGCTAGAGTCTGACAACAACTCGCGAGGAGAAAACCGGCAGCCAGACAGTTGATTCGGACAACAAGGGAAGACAAACTCTCAGTCAAGATACCCCAAAGTTTGAAAGCTGATTGTTTTTGTTCGTATGTAATTCACACCCTCGGTGAACGATTCAAGAGTGCTTCAGGGGGCTTTGCTTTCCCTCTTTTATTTTCCACCTAAATTACTGAGCCATCATTCAGTTCCGTTGCAAATTTATTTCAATATGCCGGTGATGTCCTCCTTTGTCAAGCTGCTTCTGTAAGCCAGGGCTTTATAAACTTTTCCAGTAATTTGTTCAATATTTGTGATTCCTCTATTCAGTCCGCTCTAACTTTTAAATTTCTCCACATGTTTTGAATGCTTATTCATCGTTTCCCGATCGGCTTTTCCTTATGATCCATTTGTCATTCCCACAAAGCCACTAGCTAGAGTGGGTTCTGTCAAACACAGGAATCACTATGGGTGCAAATCTGAAGTGTTCATCTTACTTTCCCAACTGTGTGAAGAAACTACGCCGGATATCTTACCACATCCGAAAGCTTAGAAATTTTAACGTTATTCAGAGTGTTATTTTCTCTTTTGTTTATCAATGTTTTCTTCCTTTTCCACTTTATTGTCCCTTCGTTATTTTCCCTTGCTTAATGAAAAAAGATTTTAAAATTCTTCGTCGAGGGCTATCTATTATCAGTCGGGTTTCATTCTTACTTTTAATTGAATTATCTGATAAGTTGTGTGAGCTACACCTGGAGGCTTGTGAAAAATTCGCTCAAAAATCCTAGTAGACGGCACTCACCCTTCATACAGGGATCTATCCAAATGTAATTCTCTCGCTCCTACACGTTCTGCTTTTCGATCCATAACCGCTAGTAGTAATATCTAGACAAACTCGACCTTTCTATATCTGGTCCGAATCCTCACAAACTGGGCATGAGTATCGGCCGAACTTCTTGCCATTTTTGATATCTAATCGTTCTTTTTTCTTATCCCATCTATTCGAAGAGGTGAAAAGTGTAAATCTTTTTGACTGAAATGCTAACGTCTGTTTATGCAAAAGTCTAACCAAGTACAAACACAAATACAGCTGCGGAAACACTGCACCGTCAGTTATCTAAAGCGGTGATAAATACGTCTCAATCAGTCAAATTGTAAACGGAGCTCAACATAGAGCTGTTTACAATTGAAACTCAAAGACAAGATGACTGATTATTCTATCTCATACTGTGTATATTCCTACTCTTGTTCCTGCGGAACGAAGTGCCGCGGAAAAACGAACACGCTCCTGTCCCATCGAGTTCAGGAACAGTCTTAAACGGTCAGCCAAACGGATCAATGGGACGGTAACCGGTTCAATACTGCATCCTTGCGGGCCACGCACTCATGTGGGATGAGCCATTTAACGCTATGTACCGTTTGTCGGCAAACCGCTCAAAAGCGGTCTACGGCCGAGGCGGTCGAGATCAGGTTACACAAGGCAAACTTGTGCTCGCAAAAAGCAGTTCGTCACGACACTACAGTTTCCGTGGTAAAAGGTCAACGTGACGGCGGGACGGACACACACGACTGGTTAACCTGGTGGTTAATGTGCCCACTCGAAAGCAACGGAAACAGATTTAATATCCAGGTTTGTGCTTTTACGTTAACACTGCATCGTATTTTTGGACGAAACTAAAACCTGGTATGTGTACTGTACTGGTCTGAATAGAAGGAGAAGACAACTGTGTTTGCCAAGTTAATTTATCTAAATTCAAGTTAAGGGAATGTCACGAACTGGTACTGAAAAATTAAGCTTGATTTAAGTGCACATCATTCGTTCCATCTAATCACCATCAAGCAAGCGGAACCATCCCCCCCTCCCCCCATGTCAGTGTGAGTGATATCAATGATGACTCTATGGGTGTGTTTCTATGGCTTTGCGTAAACACGAATCGATATGTGGATAGAAGTTAGCTTTCCATGCACATACGTTAAAGACAGTCGTATTCACCGTAATGTCAAGCCCATACGTGGTTGGTCATTTCCTTTTGACAAACAATTGTGGGAAAACAAATGACAGGAGAGGGACCAAGGATGCTCAAAATTACCGTACGTCAGGTCTCTGTTTCAGTGGACGGATTGAGATTACGTAAATATATCACAACAAA
>STRG.14003.1
AAGGGCAAGTCGAAGAACCCGACATTTCGTGACACAGTCTTGATACCGTCGACACACAATGTATCTCGTGTTCACGTCTTTTCCATCCGGGCAAGTCTTCTATCAAATCACACTAAGAGTTGTGAAAGTATTTTTCCACACTTTCTCCCCAACTTCCGAAAGACGAAATTTCTGCAGCTCAAATCAACCCATAGGAGTAGAGGAAATGAAATATCTTGGTGTTACGCAGCAGACCAACTCGCGCTGGACCTAGCATCTGCGTTGTATTACTTCTCAGATCTGAGAACAAGATTAGTTCAGTGTTCCGTGATTACTCATATCTTCCTATGCGAAACGCTTTGCGTATTTTACGGCTTCTATACTATTCTTCTGTTATTTTCCGTGACTCATTGTCAGAGTGCTGTTACGGGCAGCCTTGAGGTCTGAATGTCACTCAAGTATCAGGTTCAGATATAAAACAACTGCGACACGGTTCATATCGGAAGCCTGTTTTATCATCAGCCACTTTGGACAAAACGATCCGGACGGACCTTTTTCATTAGGCCCATACTCGAATCTCTTTTCTTGTTGATCTTACAAAGAGATCCTATCCTCTTTTCCATTTCGTCGCAGTTGACTTTCGTTAAATGAGCATTACCTCTATTGTCAACTTTGCGGATTACAA
>STRG.57977.1
GAAATGTTCTTAAGGTCATCTGCGGTACTTTCCGTTGGTTGTGCTGCTTGGCCCGTAGTTGGTACCTTTCCTCCCTCAGATGGGTGCATTACTTGGTACACCCAAAACAGAAAAGTACAATGAAACTGGTTCCGGGAATGGATTGAGATATGGCATTGCAAGCATGCAAGGATGGCGTGTTTCAATGGAAGATGCACACTGTGCTATTACCCAACTCCCAGGGAATTTGAAAGACTGGTCGTTTTTTGCTGTGTTCGATGGACATGCTGGAGCGTTAGTGTCTGCCATGTGTGCAACTGAGTTGCTTAAGTGCATCGTAGACACGGAAGAGTTTAAGAAAATTGACCCAGATCTGGCTCCAAGTCTACCAGAAATCGAAAGAGGTATTCGTGATGGTTTTCTGTCGTTGGACGACCGTCTGCGGCAGCTCCCTCAAGTGGCCAGTGGCGAAGATAAGTCTGGGTCGACTGCGGTTTGTGTTTTAATCACACCGAAACACATCTTCTTTGCCAACTGCGGTGATTCACGGGCTGTGCTCATAAGACAAGGAGAAGTTGCGTTCGCCACCGTGGACCATAAGCCGATCAATCCGTCGGAGAAGGAACGTATCCAGAATGCTGGTGGCTCAGTGATTGTTGAACGTGTTAATGGTTCGCTGGCGGTTTCTAGGTCTATTGGAGATTACGCATACAAGGCGGTAAAAGGCCTTGGTCCGACTGAACAGCTTATTTCTCCGGAGCCCGAAATCACTGTGCTGAACAGGAATAAGGAACTGGATGAGATTATTGTTCTAGCCTGCGACGGCATATGGGATGTTTTGAGTAACGAGGCCCTGTGCAGTCTGTTGCAGCACCGGATGCGCTGCACAGATGACCTGTCACTCGTCTGTAATGAGACGATAGATATGTGCTTGTACAAGGGCAGCTCGGATAATATGAGCATAGTCTTGGTCGCCTTCGATCCGGCTCCTCGGACGGATCCTAAATGCAAGTCGGAAGATGAAAAGATCGAAGAAGTACTATTCGAACGTGCCAAAAAATACTTGGAAACAACAAGAGAGCAGCCCTCAATGGAATCCGTTTTGGCCCACTTACAAACTTTTCCCGAACCACAGATTCCACCTTTTCTCGTGTTTTGCAAAGGAGGAAAAATCCAGAAATTGTTGGATGAATTTACTTCACCTAATCAACCAAATGGCGGCTACAGTCACTAGCAACACTTGAATTCACTTTCCGCATTGACAATCGCTCGTTCGGATGCAGTTCTTTGTATCTGTTTATCGCACGTCTGACATCATTCCCGTTCTCAGTGTTTGATGGAGTCGGTTTACTGCTGGCAGTTCTTCTGCTCGTGTTGTACGGTGTGCAGCATCCATTTCGATTTTTTTCCATCGACCACGCCAACCTCTTATCGGTTCCACCGATACAGATTCTCCACCTAGCCCGTACAAAACATTACCGGTGTTTTTCTTTCGGGCTTTGATGTTTTAACAAATTGGTTCATGTAACAAATCACTTTTGCGCGCTGTGCGCACGGCCCAATGTAAACCCATGTCACCCTTAAAACCTGTCTTATGCTCGCGTTCGCGCACTCCATGGGCCTTGTCTCGCAACGGTTCAGTTTGTGTCGGATAACTGACCTACACCTACTCCAAACTTTTTGACAAGTGCACACAGCCTTATGCGGTCGAATTCGTAGACGGCCCGGTTACTTTGAGTTTTTCAATGTGTTAAACTGCCACTGTCTCAGTTGTGTGTAAAAATGTAGATTGGAAGATCGACTAAGTATGCAGGCGCAAACGCCCTCACCCAAGCCTTAGTTCTGATTGCATTTATGTATCCTGCATTGGTCGTCATCTTACAGCCCCGTTGCACCATCTCTGCGCCCCGAGAACTGAGCTGCCCTGGTGGCACACGCTTTATTTTTCTTTTCTGTTTCAGCTTTGACGCTAACCAGAATCTAACAACGTACTAGCTGTACATAAATACTGGGATTGAAATATCTGAGAACGTGAATAAAAAACATTGTCGCGCGTACACATATGCACCCGTATTTCTCCTCCCCACTGTTCTTCTCATTCTTTCCTGACATGCGTGCTTCCATAAAGCAGCATACAGATGTTCCACTTTGATTGCTTTCCTGTTATTTGGGCTAGTTGACACGGTTTTCTTATGCCGAACAGGATTCGTTTGTGTACGAACCAACACACCTGATCATCTTTTTCTCTCTGTGGACGCACTGAAGTTTTTCTCTCTTTGAAAATGTGTTTGGGGTCAGTTTGGTCTTCTAATGACCTGCCAACGCATTTCCCAATCATAAGGTCAAGTATTTGATTGTTACAATAAATAGTTCGGTTGATT
>STRG.74123.1
AAGACCACTTCCTGTCATGCTTTTTGATGTAACCACAGGGCTTCCCAGAAAAAGGTTATGAGCCGTGCTACAGGGCACTGACTAGTCTGGAACACGAGGGTGCTTTCGTGACCCTGGAATGCTTTCGAATGAAACGTAGGAGTAACCACCCTGGTCACTGGCGTGCGTAACTTCTTGGTTTAACCATGCTACATTTCGGACAAATAGTTTGTTCTTCTCCAGCGCTTCCTAAATCAAATCATTCATACGGTTTGGTTAATCAGGTCGTACCTAAATTATGCGCTTTATATGTGTGTTCTCCGATTCGCATCTCGCTCAACAACTGTAGTTCTGAGCGGCATCGTGCCACCCAGTGGCTTATCTAGAATATACGCAAAAGTTTCATAATTCACTGCCATCCGCACAAAGTTTTTTCATGTATGAACAAAAATCCATGTTGCTCGTGTTAAGTTTCTGGGCGCAACTGGCCGATATGCTACCATGTGCGCTCGTCCTTTGACGGAGAAACGGACGTGAAATTGCTGGCGTTGGTGAATGCAATAGGCGGACATGCGGTCGCACAGTGACTACACCTATGATTTAGTAAATATTTCCACGGTTAGCGTGGTGCTTTTTGCATGAATCAACCGCTCCAGTAGCGGGATATTACTTCTCGAAGGTGCAGAGTATTTTCACATTGTTATTTAGATAATTTCAGAAAAATTCGGGGAACTGTTGCCCGTGAATGCTAGGTCAGGAATTTCTTTGAAAAAGGATCTGCAGGAGCTACAGTATTTCCCGTCGTTACTCAGACTTTTCTCGCAGTTTCTTATCGCTGTCGCTACTGCTGCAACATTAGAAGATCTTCCTCATTACGGCAGCGTAGGGATAACCTATCATTCTGAATGTGGAAAGTACATAGCACTTAGGACACACCAACTGCGTTAAGCGAAATTCGGAACAGACGTGCGAAATGTCTACGAATTTCGGCGAAAGGCTATCGAAAATAAGAAAAAACTATCCGATTCTTACTGAGGCAGCACTGAATTTGGGAAATATACGATTTTACTTCAAATATAAATCCATCCTTGCTTGCTGCTTAACTTGGTCTTAATATGAAAAGCCTAAGGGATGAACGCAAAAATGGTGGGTCGAGGTAGCTGAAGAAATTGAAATAGCAGCTACTTCAGGTAACAGCCAGAGACTGTTCAAACTTATTCATGACACCGGTGGTCGGTGAACCCCGGTCAGCGAAACGATTTGCGACAGAAACGGAGAACCCACTCATGGCAAACAGCAAAACGTTCGACCGTTTGGCCGAATACTTCAAGGAGCAGTTTAGCTGGCCACGCGCTAGTTTAGTTTCTCCGACGTCATCAACCCCGATTCCTTGGGTGGTATCACTTGAGCCCCCATCGGAAGTGGAAGTGAAGTCATGTATCCGATTATCAAGGCGCGGAAAAGCGGCTGGTCCCGACGAATATCCTCCAGTTCTTCTCAAACTGCGTGGAAACGTTTTGATAAAATTACTTACCACCTTGCTCCGTGATATTTGGAACTCGGAGCGTATTCCGTTAATATGGACCGATTCGTTGATTGTCCCCATCTTCAAGAAGGGTATACTGAATGATTGTAGTAACCATCGTGGGATTAGCTTAATTCCAGTAGTCATCAGGATGTTAGCCTCGATTTAGCTGCACCGTTTTACACCGGCTCGCCAGAGGAACGCCAGCTAACAGCAGGCTGGGTTCCACTCAGGTTGAGGATGCATCGTTAATTACTTGAGGTGCGTCACACACACACACACACACACCGTTGACCGACAATAGTGGTTTTCCTGGACTTGAAAGGCGCCTTCGATTCAGTTGATCGAACAGCGCTATTCAGTGCTCTTGATCGAAAGGGTATACCACAGAATTTCGTGAACCTACCGAGATCATTGTATTCCCATACTTCTGGCCGCGTAAGGGTTTATGGTGAACTGTCCAGTCCACTTGGAACGACCAGTGGTGTTCGACAACGATGTCCCATTTCCCCATTCCTGTTCAACTTCGTCATGGACGAGATAATGGAGAATGCCTTGAAAAATCTTCAGGATTTGTGCGTCGAACTGGCAGATGGGGAATAGCTGTGATAGCGGAGATTTCTGACTGATAACGTCACTTTGTCGATATATATGTAATACGTTTCCTAGTTATACCGCATATCGTGATTTGAAATCAATGAAAGATGCTGCTGTTCGTATGCATTTAAATCGTTTTGAAGATGGCAGAGGTTGGTATTCGTGGGCTATACAGCACTGCAAAACTACATGAATATTGAAATGACTGAGAAGAGCATCCGGTTGATCAGATGTGAATTGAATCGATCCACAGTTTTTTTATACGTTTTGATTACCATGTGAGTTAGTATTGGTCCTGAAATAACTAGCTGGTTCATCATTACCTAATCATGTATTCGTAGTTATGCCTAAGGGATCAACGCAATGTACATCTGTGGTGTTCCTAATCTTACCAAACAATATTATCCAGAACACAGAGGGAAAGGTCGAAGTCAGTAAATGATGTTTCGGTTGTGACGAATTGCACTCCTGTGTCGTCCTGTAATCATAACCGCCCTAATTCCTCTAGGATGTCAGAGGACACCGCCATCCTCAGTTGGATACGAATGAACCTCACTGGTTTTTCAATCTTTCCCGCTTCTGACGAATTTCCGAGAACTTCTCCTGTATTCGCCGTGCGCTGTCCATCCAGCGACCCTGCCCATCTTATTGGTGCAGTCGCTTCCGTCAGTGTTAGGCTGTCGTGCATGCATGTTGAAGCGCCGAAATGGTTTTCCAGTCATACCACCTCACGCTATCCGGTGCATTAGGATCATGGTTTAACCCGTCGATCCCTGAGATTATCTAATCGCTGTCGTCAATACATGCAACTACAAACACGCGCATACACACACCCTTTACAGAACACTGTACGTCGCTCGTCCGGAGAAACGACAGTATATTTCTCACCTACAACGTCAATATGCATTTTGACTGAATGGATCCAAATGCCAGAGTTCTTTAATCCGGCGAGATTCAAACCACCGCAAGGACGTCAAACACTGTTACTACGCATGCCTTACCAGCTGAGCTACGAATTTCCAATTGATTTATTAAGTCGCATCGCGTAATAATAATGCAGTCAAGCTTTTAATCGACCAAACTCTTCACCCGCATTGACCAGCTTTTCTATAGGTTGCTTTGTACGTGGTAACCGGTATGGTGTATGACGCTCGCGCAAGTCGATGCATCTGAACTCAATGTCACATCTCGTGGGATATCACTTCTAACTGTTTGAGAGTCTTGTGTATTGATTTCCTTAAAAATAGTGATAT
>STRG.24074.1
TTGGCTCTCCACTTCTCGAGGACCCTCCAGTTGCGCTTTCTCATTTTTCATTTCTGAATGGTACATGTTACTGATCCTGAATCTAAACTCACCTTTTTATGGACTGCTGTTTCTCCCACATCCACCAGTGTTCACTTTCACCAAATTGGTTTCGGCACCGTTTCGACACTCATTCCATTTATTGAACTCCGATAAATCCGACATTCAGGGTCTGCATCGTCTTCATGGATCGCTGTCCTCTCCGCATGCACCAACTTTCCCGAGAACACTTCTTTACAATTTTTCCCCCTCCTTTTCTTCTTGTTCATAATTTACTCTGTCTGTAGAACATCAGCAGGCCTCCGTTTCCCCAGCTTGCATCATTCTCGTTCATAATGCGTCCTTGACACTGCGCTAACGGTTTTTCGATATCTCCACCGCCCAGCCCGGATTCGAAACCGGTTCGAAACTGCCGCGCAAACCATTA
>STRG.41626.1
AATCAGTCCGATAATCGATTCACACATCATCATCACCACCGTACAGCGTTAAACAGTAGGACGAGCCCCACTGACCACTGCCTTTCTCACCATGTTGCACGTTGAATTACAAAGTATGAACATACAACATGGACAGGGAGTGGACCTACACGGATGGGAAAAGGAAAGAACGCCCTAAAAGCCAAATCACGGAATACACAGTCTAACTGTATAAACACACATTGATCAGTTATTCTGATTCGACAGAAAGTGACAACACGATCGCCACTGTTCATGATTTGCTGCCATTTCCTTCAGTGTCTCCAGCCATCTGGTTGATGGATCTTTTGGACCCCAACCACGAAGAAATGAAGCACCTACTTTTCCAAAGTCGGCTGAATATTTTCTCATTCCTCGCTGCCAAGTCATCTAAGGACCTCCATGTGGTTTTTTCCACTCCTGGGAAGCAACGGAGAATAGGACGCGATACGATAGACGCGTGTTTGACATACGTAACACGTGCCCCTACCAACGAAGTTTACTAAGCTGGATACGCCGTGACAGAACGTTCTCCGAATTAAAACACAATACTCGCTTGCTGACCTCATCATTGCTCACTCGGCCATTCCACCCAACCCTAGCAATACTACGTAAACATCGGTGGTCGAAAACCTCAAGACGACGAATATCTTCAGCACGCAGACCCCAAGTTTCGCAACCATACAACGAAACTGTACGCACTGCGGCACAGTATACACGACCTTTCAACTTCAGTGAAATATCAGATCGAAGCCACAAGTGCTTCAGTCCAATGCACGCCACTCGAGCTTTGGATATACACGTGCTCACCTCTACTACAGTGTTCCCACCCATCGTCACGCGGCTGCCGAGGTAGGTGAAGCGGTCGACAATTACCAGCACCTCCCCATCAAGCATCAACTTCGGAGTCGTTGACGTCCAATCTTGTAAAATCACATTTCAATTTGAAGGTGCAAAGCGCATGCCGAATAGAGCTACAGCTCTTGAGAGTCTATCTAGTGCACGTTGAGCATGTTCCGTGGATTCGAACAAGCAAACAATGTCGTCCGCGTAATTTAGGTCACATAGCTTTCCACTATTTCCTAGTTCGACGCCTATATCCTGGAGATTTTGAAACGCACTCTCCATTATTTCGTCCATGACGAAATAGAACAGGAATGGAGACATGGGACATCCCTGTCAAACGCCGCTGGTCGTTTCGAACTGACCGGATAGTTCACCGTAAACTCTAACGCGACCAGAAGTATGAGAATACAATGATCTCAGTAGGTTCACGAACTTCTAGGGCATACCTTTTCGATGAAGAACACTGAAAAGCGCTGTTCGATCAACTGAATCGAAGGCGCCCTTTAGGTCTAAGAAAACCCTTATTGTAGGTCGGCGATGCGTGTAACACGTTTCAAGCATATGGCGGAGAGTATAAATCTGGTCGATGCATCCTCGACCTGGGCGGAATCCAGCCTGCCATTCGCGGGTGTCCCTCTCGCGAGTGGGCGTAAGACGGTGCAGCAGAATTGAGCCTAATATATTGGTGACTATCAGAATTAAGCTAATCCCACAATGATTACCACATTCATTGCGTATTTCCTTCTTGAAGATGGGAACAATCAATGACTCGCTCCATATTAACGGAATACGCTCCCAGTTTCAAATGTCATGAAGCAAGACGGTAAGTAATTTTATCAATGCCACACCACCCAGTTTGGAAAGAACTGAGGGAAGTTTGTCAGGACCTTCCGCTTTCCCACGCTTCAGCAGTCCAATACATGACTCTACTTCTACTTCCGATGAAGGCTCAAGTGATACCACCCAATGAGTAGCAGTTGTTGACACAGGAGTAACTACACTGGCGTGCGGCCAGCTAAACTGTTCCTTGAAGTATTCGGCCCAACGGTCAAGCCTTCGCTCTTTGCTGTGGATGGGTTCTCCATTTC
>STRG.61860.2
GAACATTGTACTCCTCTTATTGAGTCCGTTCAGAAGAGATACTAAGGCAAAACACCTGGATATTACACTGCAGGACATCCGGTAGCGTACCCACTACAAACAGAAAAGGGGAGAAATCTTCGTAGGAGCATTATCCTTTTTACCCCAACGGACCCGGAAACGTAAATTGGGATTCTTCTCCGCTTCAGTGAACACGGTCGCACGCAGTTAAAGGTTGTCGATTGTCGAGTGACTGACGGTGGAAGCAAAATACACACGCGGGACCGAAAGGGCCTAAAGCCCAACACGGTGATCAGTTGACCACGGTCGATCCTGATAGTCCTCCAATTTATCTCGTAAAACCATGCAATATCCACTGCTTGCCTTGCTACTCCGCATGGCGTTCCATCCCACTCCATGTATTTCATGCTAATTCTTGGTTTATTTACTATTCCAGTTCTACAGTATTCCCTTCCCGTAAATCCACACATAAATGCTACATTGCCAGTTATCTTGTTGAACTACTTTTCATCCGCTACCAGGTTGTGAACGAGTTATA
>STRG.59575.1
CGATGAGGAGGAACTAACAATTGTTGACCGCTTTAGATCTCCCGGAAGCAGCATGACGACGGATGGGAGCACAGTTGTAGAGGTGAACACGCGTATATCCAAGGCTCGAGGGGCGTACGCTTGACTCAAGCACTAGTGGCGGCGACCTGATATGTTAGTGAAGTTGAAAGGTCGCCTGTATTGTGTCGCAGTGCGCTCAGTTGTGTTGTATAGTTGCGAGACTTGGGGCTTGCATGCAGAAGATATTCGTTGTCTTCAGGTTTTCAACCACTGATGCCTGCGCAGTATGGCTAAGATTAGATGGAATGACCGAGAAAGCAACTGAGGTCAGAAATCGAGTATTGGGTACCAATTCAGAAAGTTCTCTATCACAGCGTATCCAGTTTAATAAACTTCGTTGGTTGAGGCACGTGTCACGTATGGAAAAACACGTCTACCGTACCGTGTCCTATTCTCCGTTTCTCCTAGGGAGTGGAAGAAACCACGTGGAGGTCAACAGATGACGTGGCAGTGGGGAATTAGAAAATATACATTGAACTTGGGAAACGTACGTGCCTCATGTCTTCGTGGTTGGGGTCCAAAAGACCCCTCAACCAGTTCGTTGGAGACACTGAAGGATATGGAAGCGAATCGTGAACAGTGGTGATCGTGTCGTCACTTTCTGTCAAATCAAATCGATCTATCAATGTGCGTTTGTATAGTTACACTGTGTATTCCGTGTGTTGGCTACTACGGTGTTCTCTTATTCTCCCACCCGTGTAGGTCCACTCCCTGTCCGTCTTGCATGTTCAAAATTTCTTATTCAACGTGCAACATGGTGAGAAAGACAGTGATCAGTTGGGCATGCCCTGATGTTTAACGCTGTACGATGATGATGATGATGATGATGATGATGATGATGATGATGATGATGAGGCAGTTCAAACAACAGATCCTGAGGTCGACCAGCTTAGAAATAACAGCTCCCTGCATCAAGTGCCCGTGGCCGTTCCAACTTCGGACGTAACTATTATTTGCGATGTGTCACAGGACCGACCCCGACCACTAGTTACTGCCAATTTTCACTCACAGGTTTATATCAGTCTCCACAACTCATCGCACCCTGGTGAAACCACCTCAGTGAAACTAGTCACCGAGAAATTCGTTTGGCCTTGTGTCAACCGCTACACACGTCTTTGGGCACGCGCTTGTCTTCAATGCCAACGCGTTAATATACACCGACACACTATTTCTACATCAGGCACATTCTCTGAGCCAGACGCACGTTTTCACCACGTGCATATGGATCTCGTGGGGCACCTCCCACCATCCAACGGTTCCGTGCACATCCCATGTGTGTAGATCGTTTCACTCGCTCGCCACAGGCCATACCTATTCTCTGTCCTCCCTCAGAGGAAGTT
>STRG.35240.2
GCTGAACTGGACGTTGTGCGTTTACGTGTTCGCGGTCACTCGTGGTGAAACATGGATACCGATCTCTACGATGAGTTTGGTAATTATATTGGACCTGATCTGCTGTCAGACGAAGAGGAAGTTGACGAAGATGCCGAAAGCCTACAAGAAGAGGGGAAGTCTGATGATGAAGCAAATGTTGACCATGCTGTCGTAGGTGTTTCCGACGAGCCAACGGAAGAAAGCCTCGCGGTGGTGCTCCATGAGGACAAGAAGTATTACCCCAGTGCTATGGAGGTGTACGGTCCGGAGGTGGAGACGTTGGTGCAGGAGGAAGATGCGCAGCCTCTGACTCAACCTTTAATCGAGCCCGTCCGTCATAAAAAGTTTGCCTACACGGAAGCCGGCATCCCGACAACTACCTACGACCCTGAGTTTCTGGCCGACTTGATGGATTGCCCAGAACTTATTCGTAATGTTGTTCTTTGTGGTCATCTTCATCACGGCAAGACCTCATTTATGGACTGTCTTATCGAACAGACACATCCGGATATTTGTGCTAAAGATGACAAAGACGCCGCTGCTGCGAGATACAAACCAAAAACGTCGCACCCAGTGCACGACAAATAGTTGTATCACCTGAACGGACGTTTATATCTGCACACAACTTTGATTTGACAGTTTCCTGTGAACCACTTACAATTTCTGTGTTAACATAAAAACTATCCGGTAGTCTGCACATCTAGTTTTGAGGTTTTTCGATCCATCTGCGATACACGGACTTCTTGCTCATGGAGGTTGAACGTGGCCTCAGCATTAAGTCAACACCCGTCACTTTAGTGCTTCAGAATATGCGCGAAAAAGCATACCTTTTCAACATTTTTGATACTCCTGGACACGTTAACTTCTCGGACGAAGTTACGGCTGCCTTTCGAGTTGCCGATGGGATTTGTCTGGTAGTCGACGCGAGTGAGGGCGTACTTCTGAATACAGAGCGCTTATTAAAACACGCTTTACAGGAACGGCTGCCGGTTACGCTTTGCATCAATAAGATAGATCGCTTGATCCTTGAGCTGAAGCTGCCACCCTCTGACGCTTACTACAAAATTAAACACATTGTTGACGAAGTAAATTCTATTTTGTTGACCTTTTCGGAAACCACAGGAAGTCAAAACGAATCCCAACCAGTTGTCAGTCCGCTTTTAGGCAACGTTTGCTTCGCCAGCACTTACTACCGCTTCTGTTTCACGCTCGAGTCGTTCGCAAGAATTTACACCGACACTTTTTCACATGCAGTGGACTGTGTAGAATTCTCCAAGCGCCTTTGGGGCGATATGTATTTTGATTCAAAGACACGGAAATTCTCCCGACGACCGATGTCATCTTCATCACAGCGCACCTTCATCGAGTTCATTTTGGAACCGTTATATAAAATATTCGCACAGACCGTAGGTGACGTGGATACCGCTCTGCCCGGTTTGTGCAACGAGTTGGGCATTGGACTTAGCAAGACCGAAATGAAAATGAATGTCCGGCCGCTACTCCGGTTAATTTTCAAGAGATTTTTCGGTGATTACTCAGGTTTTGTCAATATGTGCATCCAGCATATTCCCAGTCCGGTTACATCTGCGGCGATCAAGGTGCCACATTTATACACAGGCCCATTGGATAGCCCTTTGGCTAAGGACATGTTAGCTTGTTCAATGGATTCCAAACAGATGATGGTTTATACAACCAAGCTATATCCGGATGAGGAGGCTGTGGCTTTTCATGTTTATGGTCGTGTGATGTCGGGTACTCTGTTTGCTGGACAAACAGTTCGTGTTCTGGGTGAGAACTATTCCCTGGCGGACGAGGAAGATTCACGTCATGCAACCGTTGGACGGCTATGGGTTTCTGTGGCACGATATAGACTGGAAGTAAATCGTGTGCCCGCTGGAAATTGGGTTCTTATCGAAGGCGTGGATCATCCTATTGTCAAGACAGCTACTCTAACTTCAGCAGACGCAAAAGGCGCGTGCATTTTTCGACCTCTCAATTTCAACACCAACTCAGTGGTGAAGATTGCCGTGGAACCGGCAAATCCTTCTGAGTTGCCCAAATTGTTGGATGGTCTGCGGAAAGTAAGCATGATTTGTATTCCATGCCTAAGTGTGAGTACAATAAGGAGATATGCCCATAATCGAAAGGGCCCAGTGCACCATCGAAGAATGAAGATTGTGGCTATGTGATTTGGAGTGGAGAACCGAATAAGATCATGTGTGATAGTGATT
>STRG.57440.1
GGTACGGAGGGGGATAATGCGTGTTGGAACGGGACATAAGAGGCTAAAAGGAGGGATGAGACCAAAGGCTGTGCAGTGGGGGTATCAGAAGGCAATCGAAGAGCTATAAGGGCAAAGGGAGGTAGCAGCAGATTTTTAATCTGGCTTCGGAAATGTGGACACATATTAACGAGCATGGGCAGTGTAGGTGAAAATATCTGTACTGACTGCTTTTTGTGAGAGCTATTATGGTGGGAAGCGGCTGGAGTAAGGACGAAACGGGTGGGTGTGCATTCAGTGACGGGGGAGTAGGATGGGAAGCGGTAGGATTGATGGCAAGAATGATAGTTGGACCTGCCGTAGAGGGTCAAAAGCGGCATAAGAGTGCCACCCGCGAACTCATTGGATGTGACGGTGCGAGCGATGTTGAAGAGGTCGATCTGCAACGGGAGCTAGTTAGTGGGGACGACCGTTGACTGAGTTGCTAACCTGGAAACAGCTTCATGAACTGAACTTAGATATGATCCACCAACCCACCAGCGCCCGCAGATCATTGCAGACAGCCTGTACGACCGAAGTGGCCCTGCTAAAACGGTGAATATGACCACTCCCCGCACCACTGGGATTGTCACCAGTGGTCACCGATGACTAGGCAGGGGGCACGGTAAGAATAACGAGGGTATGGGATCCAGAATCAATTTGCCGGGCTGACAGAGATCGCTGAAAGCAGATCCGTTGGGGGAAGCAAATGGTGGACGGCCATTCAGAATTATTATCCCGATGCACCTTCTAGGGAAGGGGCCAGCACGGCGCTCGAAGTGGCTAACAGTCTTTGAAGTCATGGAGGACGACTAAGAGGAGGAACCAGATAAAAATGCAGTCTGGGTTTGCCCTAGCTG
>STRG.44981.1
ACAATGCATTCTTTGCTTCAGCCATGGCTCTAGCTACTGTCATTGCCCCTCCCCCATCTTCACCACCTACCGACTCTGTCCTTTTCACGATACCCTTCGATGCCAGGAGTATTTCTAAGCTACTATCCAATAGCAAACCCTCCCCTCGATTAGGCTCCGATGGCTTACCACCAATTGCACTCGTCGATGGTGGACCGGATCTCCCCTGTTGTTGCTTAACCTTTTCACTCTTTCACTTAATGGTAGCACCGTACCTGCTAACTGGAAGCGCCCGGTACTCGTTCCCATTCATAAAAAGGGACCTTTACATGAGGTATCAAATTATCGCCCCATAAACCATACCCCCATCTTATCCAGAATAATGGAAAAAATGGTGAAAGATAATACTATTAGCTATTTATTAGGCCTCAGTCTTATTAATCACAACCAACATGGACTCCTCCGTTCACGGTCCTGCATGACTTGTCAGTATGATTTTCTGAATCTCGTCACCGACTCTACTGAAAGTGGGAAATCTCTTGCTGTTCTTTATCTTGATTTATCCAAGGCATTTGATCGAGTACCTCACCCCCACCTTTTAACAAAGCTACGTTCATTTAGCATTGTCGATCCACTTCTTTCTTGGTTCTCGTCTCACTTATCTCATCGTTCACAGGTTGTCTTAATTAACGGGCACACCTCTAATCCTAAGCCTGTTACTAGCGGTGTTATTCAGGGCAGTGTTTTTGGCCCCCTGCTTTTCCTCCTATATATAAATGATGTTTCCGACAATACCTAATGGCACGCCGTTTTTGTTCGCGGACGACATCAAGATAGTCTACACTTTTTCGCTCGGCAACCTTAGTACTACTATCCCCAAAATCTCTGCTGATTTAGCTGTTCTTGATGAATGGTGCTCAACCTGGGTGTTGAAATTCTCCGCCGACAAGTGTATTTTTCTTACTTACAAATGCCAGGTTCCTCCTGGTTCTTTATGCATTGGCGGTTCATCCATCGACAGCCAGCCTTTAGTAAGAGACCTTGGCTTGAGTTATTCTTGCTCTTTCAACTTCTCGGAACATGCTGTCTTCCAAACGGTGAAGGCTAAAAAGTGTCTTGGTCTTCTGTTCAGATCCTTTCAGCTTAGGCAGAGCACTCTCTACATGTACAAGGTACATGCCAGACCCCTTCTCCAATATTGTCCCCTAATCTTCACTAGCATGAGAAAATCCGACAGGATTACCATCGAATGTATTCAAAGAAGATTCACAAAACAGCTGATCGGTTGGTCGTCCAACTTGAACTACAGGGAACGATGCTTATCTCTCAAAATCGAACCACTATGGCTTCGTCGCATCAAGCTAAATTTAGTATTTTTGTATAAGCTATTGACTAAGCAGTCCTATTCTTCCAACCAGTTGTGCTTCTCCCCGGGTACTGGATATTCACTCTTTAATAGACAGTATAATATTACCACACCCTCTGCGAGGACTGTTCTGCGCTCTAAGTTCTTTCTCTTCACGTACTCCAGAATCTGGAATAAACTTCCCTTGCACATCAGATCTTCTCAGTCATAGTATCCATTCGTGCATGCTATTGATAAATTCCTTTCTGTCCCAACTGTTCTGCGCTTATTCAACGTTCACATAACCGAAGGTCAAGCTTACGAGATAGGCCTCGACTTCTAAGCCATTGCTCTGCTTTTTCTCTTAACCTTACCTTCCCAAATAACCTCACCGCTTTTGAAATTCTGATTGCTTTGTTTGACCGCTTCTCCTAGACTTCGCCATCGACATATGTAAAGCATGTATTCGTCCACTAACTGTTTTTCCATACCAACTTATAGGATCCTGCCAATTCGACTTTGAAATAAATCCTTCCAGATGAGCTCGCATTTATAGAAACCACCGTATTACTCCCCACAGATTGTCAATATATCTAACCCGCTCCAGGATTTATTACCTTCTTTTAGTTATATCGCGTCTGTGGCCCTAAAACCAACCTCAAGAACGCTATAAAAACTGCATCAGTAACCAACCCCTGGTCGGCATTATATATATATATATGTGTGTGTATATATATAATATTTGTACACGCAACATATGTATATGAACATGTATGTCTATACTCACTACTGTCCTATAATTATTAACACAAGCATGGTGAGTAACCCAACGCTCCTCGATACCTCTTGGCTTACAATGCCTCTTTTCGGCACCAGGTCCCACCACATATAATTCCCTCAACACCTCTGCGATTTCGAAGTGGAAAATCCAGTCCGATTTATCTCACTTGGCGTGGCTCACTAACTGAACTCAACACCCAGTTATGGCGTCACCATTTCTGCTCCCACCCTATCCCGCAGCTGAGTTTCTACTGTAATTTCATGCAGAACTTAGTCTTTACTCCTGCTCAATGACCACTCTAGGCGAAATAATAACTTTCCCATTGAAAGATTTAGCCACACTTAGGCGTTACCCTTTCAGTCTCACGCTTCATGGCCTCAATCTGCCTTAGGGATCCGCTGCACCGATAAGCCCGTGCCTAACTTTTGCTCTTATTTCCGTTAACCATTGAACTTCAGCTGGGCTACACCCAAGCTGCGTCTCTATCTCATTTCCCTTGCCACAGTCTTTTGTGTCCGACCGCGTTCGCATGACCCGTCTGATGATCGCACCCACGTATACAGCTGTATATATATATATACCTTGGGTATGCTCCACTCACTTTTCTCCTCCTTTCTAACTAGATCGTGCCATTTTACAACATAATTTGCGTACATATAAATAAAACCGTTCCGCCCTTTAGCGATAGGTGCTTGCTTTCACTTAATTCCTATCTCAGGTTAGAACACAGCAGTCCCATCCCGTTTTTCTTGCGCCTTTCTCGTACACTGCAGCCTTGCTACACGGACTGCCATTCCTTATTAACTAGGCTTCACTTCTCTGCGCATATGCTCATGGTAAGTTAAGGCCCCATTCCAACAGGAATCCGTATGCCTCTGATTTCTCTTGACCCTGCGGAATACCAGCACGTTTGCTCCCACATGAAAAATCTTCACCTTAACACCCAGTGTTTTTCTCCCTTTTCACTGTCTGCCGTCCTCGACCACAGTTGGTGAACTGACCATACTGTTATCTTCTTATTTTCTCACTCTTCTTCCAGACCATACCCTCCAGTATTATTTTATTCCTGGTTCCCAAACGGACATCCTCTCCTCATCCACCACCTGTCTGATATCGCCCTTAATCTCTACTATCACCCAACTACCCTAGAAAGCTACCATTCTCCCTCTAGGGATCCCTAATAGACTGGTCCACTAGCCAAACGATAACTAATTGCTCGTATAACAAAATTTTCATTTTCTTCTTCCACCAAAGCCATAATCATAATCCACAGCTGGAACAATCTCCAGACTGCCGCACTCCTAATCTCTTTCAGATTGCATTGGTTACTTGGGTAACCATCGGCCAAATTGACGTCTATCCCGGATAACCGTAAGAACTGGACGGTTTGATCAATGGTTTAAACCTACACTCTCGCCCGCTGACGTTACATGGGGCACCGTACACGGATTAACAAAATCTCATGAAAGTCTCACCGGATCGCAGAAGTGACTCCTGACACCAACCATTAACACATCCGCTCAACGTCTATTCCCAATAATCCAGCCCAACAGTTCAATTCTTTTCGCGTTGCGGTACAAAACCGATGACCGGAACCCAGCCCTCGCCGCTGTCCACTTCGTCAAACCAGTCCTTTTTTACCTGCTACCCTGAACATTCTACCTGCCACCACCTGCAACCAAGGTATTTATGGAACAGAATACCAGCCATCTGCAGCCAACCATAATTTGGTTAACAATTTTCTATCACACAAAGAAAATTTACACTCTCCCAACTTCTGCCTAGCCGAACCATTGACGTTTGTCTCCACTAATCCGTTTCATTGACGGCTTTTCTTTAAAAGTCCGTTATACGTCCATTCACCATTCATGCTCTTCAAAATATCACTGAAGTCCCTGCGAAGCTTTTCGCCTTCATTTGAATTTCCATATGACACTGTAATAACCTGCACAAAAGGTCCGTTTTATTATCACCTTTGACTCACTTGCCTTTATTTCACATGTTTCCTCCACAATTAGTTATCCAATGCTGGATCAGTGTCCAGTACACCGGCCAGTTAGCTTGACTTCAGTACTGTGTAAGTGCCTGGAGCAAATAGTCAGGAAACAGATCTCTAGGCATTTGGTTCAACACAACCTCATATCAAATGCTCAGCATGGGTTTGTGGCAGGGCGATCCTGTATGACGAATCTCCTGCTGTTCCTCGATGAGGTAACCAAGCGTCTGGATGAAGGGCAATCGATTGCGGTCTGTTACTTGGACTTCAGCAAGGCGTTTGATTCTGTGAACCACAGATTTCTGGACGTCAAACTGTAGTCCATATGAATTGTTGGAAAGGCAAGACAATGGATAAGTAGTTTCTTAGCAGGGCGAACCTTTAGTGTTAAGGTGGGGAACCATGTTTCAAAACCGGAAGGTGTAACGAGTGGGGTGCCACAGGGCTCGGTGCTCGGCCCCCTGCTCTTCCCCATCTTCATCAACGACCTAGCACTTGGGCTTACAAACCCCACGTCTATGTTTGCCGATGACGTCAAGATAGCTGGAGTAGATATAGAACTTGACGTGTTAGCAGTACAAAACTGGGCACGCAAATGGGACCTTCCACTAAACCTCACCAAGTTTCAATGCTTGACCACAAATACAGGGACCAGTGTGAATGGTGTGGGTTCGTTGCAAGTGGTCTCGCAGGTCAAAGACTTGGGCGTTATAATGGACAACAGCTTTAAGCAGTCAAAGCAGTGCACCTCAGCAGCCAATATGGCCACGAGAGAACTCTTTCGAGTTAGATCCAATATGTGGTGTAGAGATACGGATATTTTCGTTCCGATATATCAGGCCATAGTTAGGCCGCATATGGAGTACTGCGTGCAGGCCTGGGCACCGTACTACCAGAAAGATATCGACTGTCTGGAGAAAGTTCAAGGGCTAGCCACTAGAATGGTGGCTGGGTAAAGTGGGTTTAACTACACAGAGCGTCTCCGTGCCCTAGACCTCTTCTCGATGGAAAGACGGCGCATTCGCGGGGATTCGATAGAAACCTTCAAGGTAATGAAAGAACTGTCAGAAATAAGTTGAGAAGACCTTTTCTGTCTGATCCTCGAGAAAGGTACAAGGGGGCATAGCCTTAGATTACAAAGGAAGCATTCGAGGATCCAAATTAGGGCGAAGTACTTCTCAGATAGAGTGGTACCCTATTGGAATAAGCTCCCGGAAGAGGTCATAAATACCACAACCGTGAAGGCTTTTGAGAAAGCAGTAGACCTATGTTGGGTGGCAGTATACCCCGAGTTATGTTAAGCAGCTTTTAGGGTCAGATGCAATTTACTTATTGTTTCCACCTTACTCTGCCCGGGCTGATACTGCACAAAATTTCTGCCTTTCAGAAAAAGAAAATCACGCAGTGTTGGGAGCTACGGAAACGCGCCGACAACACAACTATCTGGACACACGATTGGCTCTAGCCACACCAAGTCCTGTACAAACTGAACTGAACTGAACTGGTATTTCTGACTGCACGTTGAAGGCCCCATGCTTGCTTTGCTTTTAACAATGTTCTTTGGCATCTCTTCCGCCTGGTTACTCGTTAGTGACCGTCCAATTGTCGCTTATATCAGCAATCCCACGACTGCCCAGTCATCCACACAGCCCCCAGCGATTTCGAAACCGATTCGGAATTCCCGCTCCAACCACTACCTTTTTTGTTCACTCAAACACTACATGACTTTACTGGTGTATTTCGGTTGCTGTGTGATTTATAAATTTAGAATTTGTGAATACCTCACATTGACATGTACTGCTGTATACTCTGATCTTGCCTTGTGCATGTGTATTGACCACGGTCAAGAAATATACTATACTA
>STRG.12977.3
AACTGTGATGGATAGCATGGGATCTGAACTGAACCAGTTTAACGGAGCTTCACAATATGGCCAACTGAATCTCCCTGTCCAGTCTCAATAAATCTCTACACAACCCATATTTATGTATGTACATCCCTAATAACATCGGCATTCTTTTTAGACATGGGTTCTCTTTTCAAGGTTTTATTTCTCTTTTGTCTTGTTATTTGTCTGTCCTCTTTTTTGACTGATAGTGCCTAATCAACAACTTTCCCCGATGGACGTACTTGGTTAACGATATGGTGGTCTGTATGGAAGAATTGAAACTGGGTCTGATGGCTTACAATTGCCTGGCGCCCGGGTTTGCAACCTTGGTGCTCAATTTGCTCAATATACACGGAAGCAAGTGCATCTCAAAGCAACACTTCGAACGTTGGCGTGAAGAATACGAATACGGATTCCGTATGGAATTGCATGACGTGGGCATCAGCCATGAATTTAACAATTTATTCATGCGAGATTTTGCCATTTTTCTGTACGAAAAATGGAACGTTGTCCTGGTCGCGGTCAGGTCTTCCGAGGTGGACAAATCAAAAATGATTATAAATCCAATTGAGAAAAACTGTGTGGTCACTCCGAGCAAAATGCGCGCGATTGTCATTGCCCGGGACTATAGCGATGCATTGCAGTTGCAGGACTACTGTACAAGTTGTTTAAGCCATCTGACTGGACATCGATGCTCATGCCGAAAACCGGAACGTACACGACGTCAAAAAGTCACAATTGAAAGAGATTTGGCTCTGTATGAAAAAATGGGTCGAACAAGGCAACTGGAAGGTCTCAGCAAGCTATTCGACTCACCTGTGGATGACGAAAGTTTCGAAACCGTTCCGTCATACTATCGGCACTCGATTGCAGTACTGGGACCGATCGGTCCCACGGATCAACGTAATCTGCACGCCATGTTCAACGGGGGTACGTTTGCCGGCCCGGATCGTTCTGGATTCCGATTTGCCTCTGTTAAACTGAAACGAAAACGACTGGAATTGGAGGCGCCTTGCGCGTACGAGGCTCGAGATACAGATCCTCCATTGTCTCCAGGTTTTCGATTCTATCAGTCTCGAGTGAACAAGGTAGATCGGACAGGCTCGTTTCATTGGGCTCCAGATATGCCGTATTCCAAAGCCACTCTGACATCCAGTCAAGCGGGAGAATTTCAATTCAACAATCATATTCTCGTGTGTGTTGTGAGCACAACAACAAATAGTCCTTTGAATTTGGAAAATTTCATCATGCCGCTACGATTTCACTGGAAGCAGATTCAGGATATTGTGATTTTGGGCAATAGTCAACTTATTGGACAACAGGAATGGGACAAACTGAAAAATTTCCCCCGGATATTCATAGTTCATGGTGATCCGTGCAGTTTCACCGATCTGTACGCGGTTCAGCTGAGCAAGTGTAATGCCTGCGTGATCCTCGGGGATACGAATGAGGAGTTGGACTCACAGTCGGTGGATATTTGTCTTCAGGATCAAAAAACCTTACTCTGTGCCATGAACATTCGTTCTCTGTTGCAGCGGGAACGTCATCTGGTTCATTTGACCACCGAATTACGTTATGAACGAAATGCACATCTGTTCAGTTCGGTCGAGACCCATGAGAATGACTACAAGCTGCCAGTTTGGTTCAACGAACCGTTCGCGCGTGGATTTATCTTCAGTAATTCATTGTTGTACAGTTGTTTGAGTTCCTTCTTCTACAACGAAGACGTGTTTCATTTTCTTCGAGTTCTGATTTCCGGACAAGCAACTGATGAACTGGAAACTTCTTTCGCTGTTGGTGCAGGACTACAAGAGGGTTTGCCTGACCAGACTTATCGAATGCCCGGGGTAAACGTGGTCTTGCGCGGTTTCGATGATCCTCCGTTCTGCTTCATGGCCAACGAACAGCGGAGGAAACCACTAATGTTTCGGGAAGTATTTCTACGATGCATGACTTGTTGGCAAATCTTGTGTTTGGGGCTTTATCGCATGGAGAACAGAGGTTTTCGCTACGTTCTGGCCAATCCCCAACCGAAAACCATACTTTATTCGACTGATATGGTAAGTTCCGGAATCGATAATTCGTTAGGTTCGCCGCATCCGGAAGAGTTTCTTCCGAAATACAGGAAGATCTTTTAATGGCCACATCCAAAGCTGGTCAACCTTCGTATAGACAACGGCCGGCAGTCATATACAGAAGCCCGACACCTTATCAAACTGATTTATTGGGAACTTATGTGGTTCTCCACTTAACGTCTCAGGGATTGGTTCCCGATCATCCCCAATAGTTCATTGGACCCTTGAGACTGTGAGTTGTACACCTTCCACTGCATCCATGCACAGGAATTTTGTGACTAAAGGTCGCTTTCATCAACACACGGATGGAAAACCTCATCACCAGCCAGGAGTGATTTGGCCACTGCTTACGTATCTCTATTTACCAATATGGGTTTCCGGTTGTGTTGGCTTGCATCAAGTGAGACCAGTGAACGAGGTTGAGCCGGCGATGTTGACCAGTCTAATTTCTCACAGTCCTCTGTTGTTGACGTGCTGTCGACTGGATTGACGCCATTCGTATTACTCCGTTAGATCTTGTCGATATATACTCATGGTCCATAACGATACGCCTGTTAACTGACCAAACTGCGGAGTGCCATACCGGAAAAACAGAACGCTCGGTAACTTCTCGAAGACCAAGCCGGAGTTGCGATCGGGAACAACCTGCTCGAGCCTTTTGTTAGAATGCTTGGCTTTCTATCGTAATTAAAATGGGATGATCTGTGACACAATACCAACGATTCATTCTCTGATTTCTACTGCTTCATGCCTATCACGAAAACCGATCAACCAGAATCGTTCCCCTTCGGAACTCCACCAAAACTGATGCTCAGTCCGACAATATGGAAACCGCAAACAACAACCCGCATGGAGCTCAAATGACAAACGTGGGGAGGGGTCACACCACCATTGACATTGTTACCATCGATTCGGTCACGCATTTCCCTCAGCGTCTGTTTCACTGACATATTTGAGTTTCCAAAGTCGATAGCAAAATATGAAGAAAAAAACCAAAGCAGTGAACTCGCGATACCTCCCCTCCCATCCACACTTTGAATTGCTGAAATTTCTCGAAGGATCAATATCGCATATCCAGCGTGCGACAAACACACACACACACACACACACACACACACACACACACGAGCTCACTGAATAGCAGAGACCTTCCAACTGTTCGCGACACCAGCAAAATTATCGGCGCAAATCATTCCCGTTTTGGCATGGTTCGTGTGGCTGTATCTGTGCTTGCATACTTTGTCTTTGGTCTAGACCATCAGATTGTCCGTGTGCGTATCTTATTCACCCCACATTCCTCAGAAAAAATGCTCATTAACCCCGTCAAGCACCTTCGTAGTGTGTACATGTGTCACTTGATCGCCAGATTCTGTACTTATAAACTCAACCATTTTGCC
>STRG.76595.1
GCGATGCGGCCATAGAGGATGTTGTCAGTGCTTCGGCCTCTTTCAATTGCGAAAAACCTAATTGAATCAGATCACAAAGTTGACCCGACCAAATTCCTTACGTTTATGTTGCTCATGTTGATGATGAGCCTAGCACACAATACGCCCTTACATTTGCAGCTGCTTGAGTTGCTCAGAGATAATACCGTTCTCTAACTAAGCCATACAAATATCTCCTAATTTAGGTCTTAAGAAGGATAGAATTTAAACTTCTTTTTTATGATGCGATCAGTCTCCGTGAAATTGAAACTGGATGTTGTTTGTACATAAGCAGAAGGGTTCTTTGGTTTACCTCCTATCAATCTACTGGGTTTTCCCATTCTTCTATCTAATGTCCTTATATTTTTGATAGTTTCTTCGAAAGACACGCACTGGTAGAGAAGTGAATTCAATTAGGCCCTTAAAGGTATAAAATCACGTTGGAAATAGAATCCACATATGGTTTGCTTTTCTCGGACGCATTACATTCACATCAGTCCGATAGCTTACTAGGATGTTCACTTATTCATAAGGAAATTCCATCAAATCCATGCACACGCTACTACAGATTCGTATTATTGAGACAGAATAGGCAACTTCTATAGTGATTGATCACTAGTGTAATTAAGGTATGTTCTATAAAGAAAACGTAGAAGGGTGAAATCATTTCTTATTCCGAATATACACTCCGGGTGCTTCATCAAAAATGTTACGAAGAATTACGATAGCACACCTTGTCATCAAGCAGTCGAAAAGCAATCTGTCTACCCATGAAATAAATTTAGAAGTAGCAGTGCAGCAGATTTGGTAAATAGTCGATCTCAATTGCCCGTTATCCATATTCCAAGTCAGAAAGGTGTTATTACGCGGCCGGAATCCATGTTTTGTTGATCTCTCGACTATTGCTTATTTTACGAATGAAACGCAGAATATCCGTACATTTCCAGCTCTCAGTGTGGGGCAGGTGACGTATGTCGAACAACAGGAAGACCGTCTTGACACATAAAGGCGTATCACCCAAGTCGGTTAGACAAAATACAAGTGAAGAGCTGACAAACGACAATTACCATCACTTCGATGGAATCGGATCATTCGATCAATACCAGTGGAGCCCATTTGCCCATATAAACTGTCAAAGTAAGAGCAACAAGAAATGCCAAAGGCCAGATTTCGGTAACCGCCGATTGAGTCTCGATCCGCACGAAACAACATCACATTATGTACTCAGAAGCAACACACAAAATAGTATGACGTAATCACTAACCGCACGCATCTGATAGTTATCAACACAATATCTGTCGTAACACTGATAACACCTCTACTGTATGGACACGAATTTGTCAATTGCAGTTGTCGAGATTATCGACTATCTTTCTGCTTTTCTAGCACCCAGTGTACAAAGTCTGTAAAAACGTTTAATATTTTATCACAGGTGAAACACTGACAACTAGTTGTTTTGATATCGAGTGTTCTGATGTCCTAATCAAGTATCCTCACTCAACCGTATTTGCCAAATCAGATGAATATTCACTAGTTGCAGGAAAATATTGTTCAAATATTACCATAAACCAAAACAAACAGGTCAGTACAACACTGGTAACCATAACTTCAAGTTCAGTTTTACATATGAACAACGTTCCTCTAATTTATCTTTTACCCTGTCATACCAAGAAAATAGTGAACATGTGCAAATATCTCACTAAAAGCTCACCTTTTCAAACTATAAATTGGGAAAAACGTTTGACGATCATTACTCGCAATCCGTAAACGTAGCAGAATTGTTTTGTAACTTGCCTGTCTTCTCCGGTTGGGCAGCTTTCTGGGCGCGTCTGTCGCATGAAGCAGCACCACAATCACATCACCTTTACCACATTTACCAATCAATTACGATGCTCGCGTCAAACTGATAGACAAGTTCGAATATCGGTGAATATAATGACAGCAGTCAAAACGCTGATCTCCACTTGCGCTGCGTGAGCATACATAACCTTGTTCATGCGAGATTTGTTGCGACAGGGAAATGAGTATTCATCCTGATTGAATCAAATTTATTGCTTCATATACTTCGGTGGATCACGTGATGGTGTCGCGTTGTTCATTAAAGAAATGTTTGTCTCGTTTTTCCAGTAGGGAAATCGCTACGACTGTCTGACTGGCAGTGACATAATGCTTTGTCTCCAAACAATTCGTGGCAGTCAGTGATCTTTCATCGATCGATGACGCAATCGTGTTGAGTTTCTTTCTCAAGCGACATTTGAATGTGTTGAACCCTTGTATGACGTTTGACCGGGGAATAACGTGAACATAATTACCGGTTCGGCAGTATAGTGGATTCGCTGGATGTTTGCTGATTTGATTGATCATAACGTCTCATTTATGAGCTATTTCTGATTTCACATCCACGCACAGTGGAAGACTATTCTTTATCAGCTTGGTTTGATAATAAATTGCCAGGAATTATGCTGGATACGCAGTGACATCAGCGTTTCATTAGGTCGATTGATTTCTCCCTCCAGTGGCTCTGTCGTCCAAATCTACTCCAGCCCGAGAAACAGCGTTTGCACTGTGCTTATCTTGTACTTCTCTGGAACGACTATCATGAAGTGTAGATGGTGTCCTTGTAGACAGATCTTTTAATTGATCCATTTTCTCAGTGTTCGCTGCGGATACGTCATATTACATTTGAACGGAAATATTTCTGAATGATCAACTGACCTTCACAACGTAAC
>STRG.53095.1
ATTCAGTTCCTGTTTCATGGAAATTTGTACAGACAACGAGATGTGGTGTGGGATCACCACTNTCGCCTACAACTCGTGTTCTGAGTACTAAGATGGGCTTATTCCGCAGGCTATAATATATTGATTAGAACAAGCCGTTGGCCAATTGCACGCGAAGCTAACAAACACCTAACATTCCTCGATGTGACCTTTACGAGAACGGAAGATGGTCGGATTCAGCGAAAGTTATTCCGAAAACAAACATGGAACGGTTAGTGTATCAATTTTAACGGCTTCGTTAGTATCCAACAGAAGCGAAACTTGGTGAAATGTTTGGCCTTCAGAGAGAGGAAAATTTGGTCTGAGGAGACCCTAGAGAACGAGCTGACGCACACAAGAAACATTCTACGCGAAAATAGTTATCCGGATCGGTTTATTGAAAGAAATATCATTCAAAGAGTGCCTAAAATCACCGAAGAAATCGTAAAGAAGAAAGATCTATTCATTAGTTTACCATTTAAAGGTGATACAGTGAATGAAATCTTAAACCGACGACAGAGGAGAGGAATTCAAAACACGTTCAATGCTGCAACCGTACGTTGTGTGTTTCGAGGTGCTCCTCTGATCCAAATTCAGAACAAGGATAAACTGCCGATGTTGACCTCATCAATGGTTGTGCACTCTTTCACATGTGCTTGTGACGCATCGAACGGCACGACAACTATCCACTCGGATCCAAGAGCATCACCCACGCTGGTTAAGCCAAGGACAGACTGGATCGATAAACAGCGCAATCTTAGCACACCTAGTTGATACCGGACATCAAGTGAAGTCAAACACGGCTTTCAAAGTTATGTATCGTGTCCCCCCAAACAAATGCAAGGGTGTGCAATTGAGAAATCTAGCGATAGCCGAGGCAGTTGGAATCAGGAAGCTGACCCCCGACCTTTGCGCCCAAAAGCGTTTGGCCCAGGCACATCAACTTCCATAGGCTAGGATCGATCGAGGCCGAATGAATCTGTCGTCCTGTCGCCCATAGGGCGTAAGTTAGATAAGCCAATCAAATGACAAGGACAAGTTGACTGTTGACAAACCCCTACCCATGATTGTTGTTTATTCCATGTCTATCCGCATGATTCTTGTGTAATGTCTCCTATGTAATTTATAAACGGCTTGAGAGTGAATTACTGAAAAAAATCGTTTCGCCAAATTGGACTTTTATATGGTACAATGGTAGTAGTAACGGTTCAACGATTTCCATCGCATTCACTCACTTATCTCAAAGGATGCATCTGATTCATCTCCCGTTTCCTCATTAAGACGGCTGCAGCTCGAGATATAAAGTGAACAAACTGCTTGGAATTCGGGTGATATTCAATTGTTCGAGTGCGATCAAGCGACATAACTTGTGAAAATTATATTGGCTGACAGCAGAATAGGAAAGCAAAATTTTCTTCAACGATGCAGCCGAGAATGATTTTTTACCTCCAGCTTCGATTTCGGTATACTGTCTTAGTTTGTACGCGATTCTAATGAGATGCTGTTATTAAATCATCCCTATATTATCTATGAACGCATGTGAATCATTCATTTTGATATACAAGTCTGGGAAGCGAACCACTTCTTTCCGTGATTGAAATCTATAGCTCATACACATCATGTGAGTGATACTGATGCAATCGATTAGGCATTGGTTAGGTTCAAGGTCATGTGATGGTGAATGTATGGAGATGCGGGCTCAGCTCGCTTCCGATTCGGCTGGTTACCAAGGTTCATTCGACCACGGTAGTTGATGTATCTGGTCTTGCTGCTTTTGTGTGCACTGATCAGGGTTTAGTAGGCGAAGAGCCATAGCCCCAATCGTGGCCTGGGAACCAGTCAGACTGACTTCGACGGGCGAGGCGGACAGGGTTTGGGGGAGGGGAGTAGGGCGATACATCTCACTGAAACAATCATCTCCGTCTGTCTTATGGCCACCGTCTACTAGGCGACCCAGGGTGGAATGCGTTAGTGTGCGCCAACTTCGTGTGATTCAGTTTCTGCAAGTGGTGCTCGTTTGAGCGTTGGGACAATTGTGTGACCTGTGTAAGGTGCGCCACATAAACGCTTGCATGAATAGACAATCATGAATCAAATCGGTTGAGACAGACCGATATTTGT
>STRG.26937.2
CAATTTCAGCAATCAACTTCCCACTTATTCAGAAAGTAGCACGCACACTCCACCGCACTACTATTGCTACTGCCATTCTTAGCAGTTCTTTATTATTTGTATTGGTATTTGCATTTGACCGCACATTTTGCGTAGATAGAAGTCCGCATTTCATTAAAAAAATTTCACTTGGCGCCTCATTGAATCAATGAGATGAAAAAGAACGATTATATATCAAAATTACCAAGAACCTCGGCCGATACTCGTGCCCGGTTTGTGAGAATTCGGGCCAGTTATGGAGCCGCGGAGTTTTTGTAGATGGTAATGCGAGAGGGTTTGAATCGAAAGAAGGAAAGTCTAGGAGGGCGAGAATTACATTTGGAACAAAAAAATAGTGAAGCAAAAATTTATACGATAGATCCAGTGTATTCACAGGGCACGTGTCCAGTATCATCGTGATTCAAACTATAATTTTTCCTAAGTATCATCAATCGGTTGAATAGAATGAACGAACAGGTACAGTTCATTTTTGGGGGGTTACATTACTGATCGAAAAGCTGCTTTCATCAATCCATTTTGCACGAATTTGTCAGCAGAGGAACTACAGATTCACTGTTCACGGTTCTTACGAATTCTATCGACTATTATAAGGTGATGATCAATGCCTGTTTGGTAATTCAGTGTCTAGTGTGTGTGTGTGTGTGCCTACGTGAAAAGTTCCTTTAATTTAAGGTTTCGTTTCACTAAAGTGGCTGTTTGATTTCTGTTTTGCGGTCGGAGAACTGTTTGTGTTTAAAAGTTCATATGGTTACCGTATATCATAAACCTTTTTAAACGTGCAATTCCTCAAATTGCTTCAATAATGAATGATGTTGGTAATAATCTCCGTGAAATAAGCAAAGAAAAGCAGCCGAAAGATTGCAGATAGATTCGAAGCTAGATCTTTCACAGCAAGCACTAATTAAAAAAGAGAAGAAGTGCATCGTGACAAGCACTGATGAAACTGTAAGCCTACCTACCGTTTTATGCGTTGAACTCAAATGATCTCTTTAGGGTCATCTGGGTGTAACAGAAAGCAAAAAGATCACACCGAACAGGTGATCGATGTTGCTCATCCAAAATTATCTATCGCAAATTGCTGTGTCACAATTGCAATGGGTAAGAAAATAAAGCACAACGCGATTTGGGTACATTCACAAAAACTGTAGATAATCATTTACTACTTTGTTAGACAGCAGTTTTGCAAGGCTCCTGGATGAATGAGTTCCGTCTTCAGCTATTCGGACTGAGTAAACCAAATTTATCAAACGCCTATCCCAATGAACAAAAGTGTTTCTCAGTCAGACGTCTGTCTGTTGCACATATGGAAAGCGTAATCTGTTGGTTACAATTACTGAATTATTTGTGTTCAAGTACTCGATTCACCACTTATCAGGAATGTTTTCTATCTGTTGGAAGAGGAAATATATTTGGACCCCATGTACGCTCCTCTTTTTTGGAAATTGACCCGCATAAGCTTATGGACCGGAAAATGATCGACATCGAATGGTTGCACATTTGTATGTCGCTAGGGATTGGTTGAAAACAGTCCGGTTCATCTTGGTGTAAATGACGGGAAACGAATAATGGTCATTGCACAGGAAATGGTCAGGTAATTTTTTGAGTACATGGAAGAGAAAAATCGGGTGATGCAACTGAATGCATGATGCGAATGGGTATGTAGGATATGTAGGAATAAACCATGGACTGTAGTTGGTTTAATGGAAACGGAAAATGTCAGCCAGACCGTAGGATCTTTTCAGCTGAGGCTTTTCGTCCTATTTACACAACGAAAAAGAAGATGAACAAAGAATGGTGAAGATCAAGCCCCAACCATCACCGATATGGTGGCGATTCAGCAGAACAACTCCCCTCACTCTATAAGCCCAGAAACTGTGTGTGTGATCGTTCAGTCCACCCTCGCCACTGACGCAACACACAGTGACGCAAACAACGACCACATGCAACCGACACAATAGTTATCGAATCATTTCATATCTGGTAACACTGATGCGATCATAGCAACGCGAACAAGTAATAACCATCTAATTTCATCACGGTAATCGATTTTCCTGTTTCCTTATGTCATCTTGGTTCCAATTTAACCAGTTGTAAAGCCACGAAAACAAGCTTATTTGCTATTGCTTGATCCTCTGCATTTGCATCAATTGGATATTGCAGCACGATAAGGAGCGACAATCACGACACGAGTGAAATGACAACGGTATGACACATGTCCACATAACAGGGGACTACCGACGTGGACAGAAAGGCTGGCAGGGTCGTCAGACGTGTGTTGCGTGCAGCTCTCTTCCGTGTGTGGGGGTTGCACCTGTACGATCTGCAGAAAGAGTAAAAAATCGATGAACCGTAACCCAGTGAGGGTACAGAACAGGCAACAACACTTACCTCAGAGAAAATGGGAATGACTATCTGTGTCGCAGCTTTACAGATACTGGCAAAGATAGACGAAAATCGACGGAAGTCGTGGATGATAGTATGTATTGTTGCACCCGGACATGAACTTTCTATTTTGTCTCTAACGTCCGGTCTATGTGACCAGTAGCTGCGAATGCATTCCAGATTATCCATCTTAGCTCCCAGTGAAGGATAGAACCGGGAACAATGGAACAGTATTCGACGATGTGGGAATTCACAATAAAAGTCAGAAAGAAAACATTTCAACTCGAAAGTGGAGTTTAAAAAATAAACGATGGCGTGAAAAATGATTAAACCAGTTCTGATCGGTCAGTAAATAAAGTTTTGAATTTTTATCTGGAACACATTGGCGGTCAGAAAAGTACAAGAAGAGAGTAAATGTTGGAAAATTCGTGAAAGGTGACACAACCTGTGAACGTGTGGTCTGACACGTCGTTTGATAGACGGTTTAGTCTCACTGGCAGACAGTGCTTCAGTACCGGCCCCCATCGAGTCCACGAATCCACGAACGACAGGACAGCCGATCGACGGCGTGAATCGATAAACGAGAGACGAATCCTGTCAGCAGCTTTTAGGCCTCAAGGCGAGGTCGCCAACACCAGTCGGACCAATGCCCTTTGTACGTGGACTGACTACCTATATATTCTTCGTTTTTTACAGATAAAGAGAGACAGTTCGCAGGCAGAACTGAGTTCTCACTAGGGCTAGTGGGACGGAAAAAAGTACCACTTCAGATCTTGGAAATTTAACTGAGCAATCAATCCCATTACGTCATTCAAGAGGAATGATAAGGTGATGGATATTTACTTTATTTAGTAACCTTATACTCTGACCAGTGCAGTCAGCCATTGTACACCGGTCACTCCGGTCAGTGGTCAACCTGTCATCTTCATGGAATTCAAACCTTTCTATCCCGGGTACGACTCCTGATCCTGCCGTCGGTCGCTTTCCCCAATCGGCAGCCTCGAATTGGCCGCAAACCCCACCCCTGAGATACTGTACCATTGTTATGTAATAAAAAGGAAGTAAATAAAAAGAAGAAAAGAAAGAGATGTACGGTACTGAAGGGTGATGATAAGTAAAATTTGCCTCATCAATAGCGAAAATTGCTATTCGATGTTGTGGGTGTTATCTAGTTTCGATAACCAAGAATAGTGACTATAAAAAGACAAATGAACAATAAAGGTGATCTCGGGGGACTATACTCCTGTAATTTCAACCGAAGAAGGGATAGGTGATCACAACGCTTCGTCTATTGCTTTTTCCTCCAAATTAACCTATCAGTTAATTTGAGGTTTAAAGTCTTATTATCTTTGTAATAAAGTTTGCGAATTTAAAACGTATATAGGTTGACTTGTGAGGATTTTATACTGTCACACGGAGAATATTCTATTTGCAGTTTACGCAACATTTGCCCCTCTTTCGCAATTTGGAAGGAACATAACAACATAACCTGGGGGAAAATGTGACTGATTGATGAGTTGATTCATCCTGCTTTATCAGAGCTCAACAACCCGTGCTTTTTAACAAGCTATATACAGTTTAGGTACTGTACAGTACCCCCATGTTTTACGGCTTTCTGCTTGATGATGCATTTCATCTACGCACAACAGTTGGTCTGATTCTTCAGAGTTAGGAGTGATTGGTGTACGGCATTTCAGATAAACTTAACTGGGCTATTCATTAGCTAACCAGTGCAGATTGATCGAGAATAATTAAGCAGTCGGTCGATACGCCGTACCTTACATTTCATTCGTTCGCATGTTTGTTTTTGTCATGGTAACACGTACTATTGACCTTGCCAACCAAAAAACCATTAGATTAATCCTCCTTAACCTGATGAAGTTTACACAGTTCGTACATTATTTCCTGATTTTGCTTACTGAAAGAAAGACAAATTAAAGTAGAACGGATAAACAAAAGGGACGGGAAAGTGGTCTGAAGTTGGCGCTTGTTTATCTAATTGCTCCCGGTTGAAGAATACTAAGATTTTGCCGATAGATTATTGCCGCTTACAAAAGAGCAAACACATTCTGGTAGTGATTGAGAAAACAGCCTTTCAGTGATCGGTTGCGCTCCTGCTATAATGCTTTCACTGTATAATGCGTGTGGTTCGGACACTTTTAGGCGAGCCTTGTTAGCAGCTGTAATCTCATTTGAATCGTACGGAACGTTTATGAGGGAAGAAATCATCCAAAGAATCACTCTGTGATTTTCACGAAGTGAACCAATCGGTAAACACGGCTAACTTTTAGAACAAGGGCACATGGCTCCAGATATGGATTTTTGATGTGAGTAGTATGGCGTTGTATGTGGATGACAAGACAAATATCCTCGAAAGCACACCACCGGTTTCGTGGTTGCGGCTGCTCATCAGGTATGCTCACCCGGTACTCATCCAGATACTACGCCATACTACTCATATCCACAATCATGCATGTATTTGCTCAACTGATAACTTCTTATTATTCTGATTTCTTCCTCACCGGTTTCTCATTCGTTTTTTTAGACATGGAAACCGAAGAAAAGTCGGACGGTATTACATGAAGGCTCTCTTGTTGTGAGATAAAAACAGTCTTTGTGGTTTAACACAGGTTTATGAATAAGCACACAAACTGTAGGTGAGTACATGTTTTTGGCGACTTCACTGTCAAGCCATCAAAATCCCATTTAAGGGGAAACAAATTATTGGGGATAGTTGCAAAAATAGTAAAACTGGAAACCCAAGCTGTTCTCAGATAACAATAAGCCGATTTGCTCAGCACTACTGGTAAGTGGATAACGTACTTCGTATAACTGCCGTACCAACCGACTTAGAAGGTAACTCACACGAATCCACTGCTACACACCAGAAAATAAGGGTCGTCAATAAAATTGAAGAAAAATTCACCGGTTATCTATTGTCGTTTGTCCAAGCAGATGTCCTGATGGCTCGATTCAGGGGGGGGGGGTGTGGCGGTGGAAAGCAAACGAGAATGGCCAGCGTAAGACTTTTTACAGTTTTTGTGTCATTTGGTCACAAACCCAAACGGATAAGCTCTGTTCTGCACTAGTTGAAACACAGATACTATGGTGGCCGAGCTATTATTCATAGGGGAAAACGCCATTAACCGACGGATATCCCAGTAAATTTATCTAAAATACTGGACTGATTGGACCAGACTAGTGAGAACGCCACTGGCGGAAAAGAAAACACTGTTCATTCGACTCCCGTTCAGTGGGACGGAGGACAGCCAACCGGACCTGTCCGGTTCGATTTCGGCTCGCAGCGTGGAATTGCGAATGGGGCAAATGCAAGTGGATTTTGCATAGCTTGCATCTTTCTGGCACCCCAGGCCACCAACATTTTCGACATGTATAGCAAAATTTCCTTTGGGTTCTCGTTCAGCCATGTGCTGTTTGTCCTCTTTGGGAAGTGAACGATAAAGCTCGCTCAGTGAATAATGCCAAAAATTTGTGGGGCATCAGTGGATACTTACTTGAGTTATTTGCATCCGATTGATCGTGCCTCTATAGATCAGCTGATAGACTAAGTGTCCGGTAAACGAAGTGTCGTCGGTTCAGTTCCAGCTCGCGGCTTAGATTTTCGGATGCGAAAAAAGCTGGTGGATTTTTCTTTATCTGCTTCATTGATTTTCACATTAACATGATTACAATGGCTTGTGAATGAAATTACCGAAAACATATAAATTCGCCTACTACTGTTGTTCCGACTAATATAACGGGCTTATTCCCCAATCCGAAGCAAGTCTTACATTCAAAACACAATCATTCCGGGGAAGTTTTGGAAAGCAAAATCAGTACCACAACTTCGCACCCTCCACATCTAAGATGAATTTGCTACATTCCGAACCCTTGGTTATTGTTGGATTGTTGTCCGATATTTTATGCTGAGCACCTCATTAAAGAAACACTGATCCGGTCAACTTGATGTTGTGACTTCAGAAAGTGACGAGCCACGACTGATGATGGGGTCGAGTGGTTTTGGACGTTATCAGTATGGCTTTTTTCTGACGCCGATTGAATCATCCCCGAACCCTGTTTGGTGTTTGTTCAGCTATTTTCATTACGTAACTGCAACTTTGGCCCAGCTAGGTGATTCTGGTAAGGCACTGAAATAAGTAGATCGGATCAGATTTAGTGTGCAGCCGATGTACGGACTAAAAAAGTCAACCCAAGCTCTAATCAAAGTCAAAGGTTGTCTATCTGGGTCTATTTAAGGTGACAAACTCATACGAATTTTGTCTGCACCTGCACTGAATATTTCGCGTAACCGGCAGCTCCCCAAATGCAGTCTCTAATTTTTGATATGAGTAGTATGGCACTGTGTGTGGATGACAGGACAAAATTTCCCCGGAAGCACACGACTGGTTTCGCGGTTATTGCCGCTCATCAGGTACGCGTACCCTGTACTCTTCCGCTCAATCGTCAACCGGTCGTGTGCTTCCTGGGAAATTTTGTCCTGTCTTTCAGATATAATGCCAAACTACTCACTTCGAGAGCTCATACTTGGGACCTTGCATTCTCGGTCTGAAGGTTAGCCGTGGTAACCAACGAATTCACTTTGAAAGAATCACCGTGTGATTCTAAAAATGGATTTCCAATTCGTGCATGCTCCTTTCGATTGAAATGAGATTACTGCTGCGGTCTCTAATTGTTCGCTACCCTCTTCTTGAAGTACTGTATCATTATTACATGGAAAAAGGTTTACAAAGAGAAAAAAAGAAAAATAGATTAAGATACGCATAGATGAGTGAATCATATCACACACCGTTGACAAAGAGTGATAACTATCATAAAGCATTAACTAATTCTTTGCCCACAAACGCGTTTAGTGCAAAATATGTCTACCTTTGTACTGATCCAAAAAATCCACCCCTCTTCTACTGAACTCGTTGTAGAAGTCTTCAAATCATCACACTTCAAATGATGTGGTGTTTCTAGTACTGTACCGTATACATCTTTAAGTTTTGTGAACGACAAGAGTGAAGCATGCTTGCTTTTGCCAGGCAATCTATCCTGGTACTGAAATTCCGACTGAAACAGGTGATTTAATCAGAAATAAAGAGGCAACTGTTAACGGAGTAATTGACAAGTCTCTCGCTAAGATTCCGGCTTTCCGATTTCGAAAGAGCTGGTTAGTTGTTTATTGAGTTACTTAATTAGTCAGTTTGTTTAAAAAGGTGCGGTAGTGCTTTAAAAACAACAACGAGGCTGCCTAATTACATGGATCAGAAAGGCAGTCACAGTAGCGTGTGGTTCAATTGAATTGTCCGTCTATTCGACTCTGAATGAAGGGCAAATATTACTATCATCTAGCAGTACTCTCGACAATAATATAGAGCGTTGATCTTCCTTGTTGTGTTTGAAGTTGTCGACAATGTCGTTTTCGTTGCGATGACTGCCACACACTTCTCGTGATTAGGCTAAAGGTCCCCGGTTTCATTGTGGAGATTATCAATAATCGAAAGAATGTTTTCAAACCAGCTGCCTGCCGCGGTCAGCACTTTTGCCGTTCCCACCAGAAAGTTATTTGTTACTCCGACTGAACTCTTGTGGCCTGTTTCAAAAGCGCCAATCGTATTCAGCCATTGACAGCAGCGCTACCCGCTGATTGGCCGGTCTTAGGTCATTCGCCCATTGGTTAACAGGACTCACATTTCACGCAGCAAACGTAACAAGAACAGCGATCTTTGGCCGCAGTGGAAACCCTGTTATTTGACAGAGGATAAAGCACCATTGGGAAGAATAACAGACGGATAAGCTGGAATCCCTTAATTAGCAAGAAATAAACAATCAAAGTTTTAACGAACTCATCAACTGAACATGTGTGAATGTGCCTCGCGATGTCTACTCATCGTAGTCAACACAATCTTCGTGATCGTTGCCATAATATGTTGCATAGTCGGTGGATTTTTGGCTTGGAATACGCAAGTGGTCTATACGTTGCTACGTGACTACCTCTATCCGTCACTTAATGGTCCAGCCAGTTCGGAGCAAACAAAAACGGCCATTGAGAATATGATAAAAATGCTAACTCCTTTTGGATTGGCCATTTTCATCGTCGGGATAATCTTGCTGGTTTTATGTTGTCTGGGCTTGGTCGGGGCTTGTCTGAATATTCGCTGCCTCATCACTGTGTACCTGGCAATCCATGGAGTTTTGCTGATTGCTGAGCTGCTTGTGGTGATCATTTACCTCTCGAAGCCCGCTATCATAACGGACAATGCTAAACAACTTTTGACGGACAGCGTGAACAATTATGTGTCCATCAATTCTTCGGATGTGCACAGTTCTATTTTGACTTTGATCATGCCCTCGCTAAACTGCTGCGGTGTTTTGAACGGATCTGATTTTGATCAGTCAACGTCGTTTCAACGTGATTACGAATACAACGGAAATAAATTCGTATTGAAATACCCGATACCGTGTTGTAAGCTCGACAGCAGTCGTAAACCGATTGACAATTGCCCGGTTGATTTTACGGCACAGAATAGCAACATCAATCAGGGCTGTTGGACTGTGATGGAAACCGAGCTGAATCGATACGGTCAAATTGTGGCCTACGTTTGCTTGGGTGTTATCGGTGGACAGGTGCTCCTAATAATCGCAGCTATGGTGCTGGCTTGCAAACGAGAAAAATCTGCCCAATACTAAGTTAACTCCGCAACAGCACGATTCACTTTCACCTATTTTCTACTCGAGTACACCACGTGAACAGAGTTGACTCAAACCCGTCCAGATCTGATGACCGCTTTGTCTCCATATTCCACTTGTCCACCCTCAAGACAACTTTGCTCCATGTTGTTTCCAGATGTGTTTACATATCATATAACTACAAAGCTACCGGGCCCTGAACTCCTCTTCTGAAACGCGTTGGTGAATGCTTCTATTGTGCTGGATATTTTTTGAGTTCTGGCATAATCATTAAACGATTCAATACTTTTCCCTTTTTGATGCCTCTCATCATTTGTCTTGTTCGAACTCATCCACACTTGCAGATCTTTGCTTCTGTGGTATCATACCATTCACTGCCACCATTCCCGAAAACGTTCCGGTACTGCTTTGGACTTGTTTAGGTCCGCGTCGTGATTGACAGACAAAGTTACTCGATTCTCGCCGGAACCCATTCCAGTTCCAGGTGACCATACACACACACACACACACACACACACACACACACACAAACACACACGCAAATCCACCGTCCCATTTTCATCCACCTCTTTCGAGGTATTCTAAACAAACAACCGCTCACATTTTTGTCGTTTACCGTTTTTAGGGTAGTGTGAGGGGTATTTGCTGTTTGCTTACGGCTCATTTATTCACTTATTCAGTACCGCTTGTTTGTATTGTTCAGTCGAATGGCTCGTTGCTTTAATCCTACTCGAAAGTTTTATTTTACACACTGATCACGTGAATAAGTGGGTGGTATGGCAATTAACGGATGATCTAAACACTACACCAGTAACCGAACTAAGAACCACGACAACAAACTTTGAGAAAGTCGATGTAAGAGATTCATGTGATCCCACTGTGAGTCACGTGCTCACTGATGATTCTGGACTTTCGATCCCGCCGACCTCAGATAGTGTTGATCACGAATCTTATCTTTTGAAGAACGTGCCATGTGACTTTCTGGTGCCACTGATTTTCTATGGTTGAGTGGAACTGCAAGTTGGCAAGAGATTTTGTTTCTATGACTTGTCTATACGAATCCCCGAAAGATTGTAAGATACAGAAAAATGGCACTCAG
>STRG.3179.1
TTCGAAATCGCCTGTACAGTGCGCGGTTGTTTGATTGTATGGTATTTTAACGGCAGATAGGTCCATTGTTGTCTGGCTTACAACCATAGCCAACCTACTGGGACAGTAAGTGATTTACCACCCCAGGCCTACGAGCCATGGTTATCGTATCTTCCGCATGGGGTAGTAGCAGTCCTTATGGATATGCAGCATACCCCGTCCAAACTCATTCTTAGACACAGAATAAGAGGTTTTACACTAACATTTATTTCCTCTCAAACCAGTTATATTGTGTATGTGGGGTTCTATAAATGGAATCGTAAACGAGACAGCCACCTGACTAGTCAAATTTGACGTCTCATTGCACTCTGGTAACCTGAATAAAGACAAAACGATAAATGATGCAAATGATGTTGTATTGTATGCTTGCGTGTGAGTGCGGTTCAAGGGACAACAAACTCCAAAGGCACAAAGACCTACTGCAACGCTAGGGATAGCCTGAGGGTTGGAGTGATGGAGAACCAAAACAGTTTCCAATTCATCAGGGGTCATCATTAGTATCATCATCGTACATCATTAAACAGAAGGGCAAGCCCCACTGACCACTGCCTTTCTCACCATGTTGTACGTGGAAACAGAAGAAATGAATAAACAAGATAGACAGGCAGTGAACCCACTTAGGTGGGAAGAAAAAGAAAGAACGCCCTAGTAGCGAACACATGAAATACACTGTCTAACTCTAGAAACACACATTGATCAATCATTCTGATTCGATAGGAAGTGACAACACGATCGCCACTGTCCACGGTTCACTGCCATATCCTTCAGTATCTCCAGCCAACTGGTAGACGGATCTTTTGGAACTCAATCACGAAGACGTGAAACACCTACTTTTCCTAAGTTTGCTGTACATTTTCTCACTCCTCGTTGTCACGTCATCTGTTGACCTCCACGTGGCTTCTTCCATCCCCCATGGGAGGAATGGAGAATAGGCCACGGTGCGTAGACGTGTGTTCGCCATACGTAACATGTGCCCCAACCAACTCAGCGTACTAATCTGGATACACTGTGATAAGAAACTCCCTGAAATGGTACCCAATACTCGACTTCTAACCTCAGCATTACTCACTCGGTCATCCCATCCAATCTTAGCAATACTACGCAAACATCGATGATCGAAAACCTCGACAGGACGAATATCTTCCGCATGCTTACCCAAAGTCTCGCAACCGTACAATAAAACTGAACACACCGCAGCACAGTACACAAGACCTTTCAACTTCAGTGCTTTAGTCCAGCGTACGCCACTCGAGCCTTGGATATCCGCGTGCTCACCTCTACTACTGTGCTCCCATCCATCGTCACGCTGCTGCCGAGGTAGTTGAAGCGGTCGTCAACTGACAGCACCTCCCCATCGAGCATCAAGCTCGGAATTGTTGACGTCCAGTCTTGTAACATCACCTTGCAATTTGAAGATGCAAAGCGCATGCCGAATGGAGCTACAGCTCTTGCCAGTGTATCTAGTACAAGTTGAGCATGTTCAGTGGATTCGAACAAGCAGACAA
>STRG.16267.1
ACGATCTTTTCGTCGTACCCATGTATGCGCTCTCCATATTGCCAGGTAAAGCACGGTGAATAATACCACAAGCGGTCGCGGTGTATTTATATCGCCTGACTGCCTCCGAACGAAAAATCAATCAGTTGACAATGAGTCCCCCCGTGCATGGGAAAAGTGTCACAAACAAGCAGTCCCGTAAATAAAAATCCGTCTTGTAACGAACGGTACTTTATTATGCATTTGAAGTCGATGACACAGATCAAGACCCCATTTAACGAAAAAATAAAGGACCGGTTTCTTATACGTTTAGATAAGGGGATACACTGACAGTCCAAAGATAATGATAAGTACATCCCCATCAGTGTCATCAGTTTATGTGTTTCAACAGTCGACGCCATCTCTATCACTGCAAATATAAGTCACACGGGCTGTGGCATTTAGTTCGGCGATACGGGCGCATCGTTTACACCCTTTCAAATCAACTTACAATGCAGCATTTGATACCATTACTACGGTCAACTGTGGAGAATACGATCGTCACACTTCCTCATTTGTTCAGCCAGCTTTGCAACACCAGTGTTCGTAAAAAAATCAATTGTTTCATCATTTCTTGATGTCGTAATATTTCGACACTTTTGATCTGGCTGACTTGCAGCCGCATTGCTAAAGGTTGTGCGTCAAGACTAAAAACTGTGGACCGCGACTAAACAACTGTAGGTAAGGCTAAAGAGTTGTGCGTTTTTGACTAAATCTTGGTGGGAGAAGCTGTAGTTCTTTGGGTTGAACATTTACAGGAACAATTTAACTGGCCTTTATTCACAAATGCAACCAGTAGCACGATGGTTAGAGTTCTGGATATAGATACCAATCCTCCGTCAGAAGCGGCCGTTCTTCGTGAGATATGCTACTTGGACGACATACAGCGGTTAAATTTAATGGGTGGCCTCCATCTACTTTCAAAGACACTGGCTCAGCGATGTCACTGGGGTTGACAAAACTCCTCAGTTTGATATGAGCAAAGGAGCAAAATCCAGAGTGAGTGTGAACCGGTGTTCGTACCGATTTATAAGAAATTCGACAGGTCCTCCTGTGAAAATCACAGGGGAATAAGTCTCATTAGCATTGCATTCAAACTGCTCATCAGTAATTTTTTCCACCACTTATCTAATGCGCACGGATATCGTTCGCGGGTGAATTCAGCTGGGTCTAGATCTGGTCGAGATTGCGTTGATCACATTGTCACTCTTCGACAACTTTTCGAGCATAGGCGTGCCTCCCTTTAGGTCCATATCTCCGTTTTTCTTGATCTGGAAGCGGCATTCGACTCAATCGGCCGACTAGTTTTCTGACACTGCCTCTTGCTGGAGGATGGGCCAGAGAAATTTATTTTTACCATAAAATCCCTGTACGTTAACAGCTGAATCCGAGATCATCACGAATAGTGGTGTACATTAGGGTTGCCCCTTTCCCATTGTCCTCTTCAGATTTCCGGTTGATATGGTCCTAGAGACCGCGCATTTGTCAGACGAGGATAGTGGCACTGAACTTTTCCCGGGTGGAAGAGTGTCACACCTTGAACATGCGGACGTCATAGTTCTTCTCAGTGAAGATCCAGGTAAGTTGCAAACATTTTTCGGACAGCTTGAATAATTGCGTAACAATGTTCGGTATGCGTGTTGCACCTTCAAAGAGCGAGATGCTGTTGTAGGGTTGGGTTGGTCCAACAGCAAACCTCTCAGTATCAGGGAAACTATAGACCAGGTACACAAGTACCGTTATCTGGGCAACTGCATATCACCAAGAGGTCGGGTATCGGATGAAGTGCCTCCGCGTATACAGAAAGCTTGTTTGGGATTTCCTAACCTAAGTCGTCTGTGGCGTCAACATGACATCTGTTTATCTATCAAGGGTCGGATGTCCATCACAGCAGCCAGGCCACTTGTTCTGTATGGTTCAGAAATATGGCCACTGCGGGTGGAGAATATACGAAGATTGTCGGTATTCGAACACCGATTTCTTTGTAGCACTGTTCGAATGTGGTGGGAATACCACGTCAGCAATACTGCGGTTCGGTGCAGAGTATCACGCACGTTAACCAAGTCGTTAGATGAATAACACTAAAGGTCACCAGGCTAAGGTGGTTGGGACACGTGGTGCGGATGATCCCGAATAGGATTCCTCACAGTGCAATGTTCGCTGGGGCACGTAATGGCTGGAAGATGAGTAAGAGTGGTCAGTCAATGATATGGAAGAAAGGTATGAAATGCCCGGCCAGTGGACTTGGCCGTGTAGGGTGCATTGGACGTCCAGGGCGGGGTACAAGAGAACCCCTCAAGATGTGTTAGACTGTGTATTCCGTGTGGCTACTAGAGCGCTCTTTTATTTCCCCACACCTGTAGGTCCACCTACTTCCCACCTTGTATATTCATTCTTTCTCTGGTACAACATGGTTGGAAAAGCAGAAGTCAGTGGGGCTCGCCCTCCTATTTAGCGTTGTACGGTGATGATGTCAAATCATATTCGTCAGAGATTACTGGAAGAGAATTTAGATCTCAAAACTACTTATGATATTGCAAGACAACTGAAATAAAGCTCAGAAGCAATCAATGGTATATGCTGTTGACCCCTCGCCTTCGTATTCCCTATGACAATAACACGTCTGTTAACTCTGCTTCAGCTGACAACCCTGTTCTTACAACCGCAAGTTTCCGTCATTTTGTGGCCTCATTCGATATCCCAGAACAAACTGTCCGACCCGAGACGCACTGTGCAAATCTTGCCGATATTCGTCTGAGGTAAAAACGGTAGTCAAGGCAATATATTGCCTCGAATACCAATTCTCTCTTATCTGCTGTCACTTTTGTTATTGTTACCGGGCTGTCCCTCTAATGCTGTAATCAACACAGCAGTCAATGACCTCCTCTGCATGTACTTACTGACACTGCGAATTCTTCGAGTTGTATCTCAAAATGTTATTGATGAACACCGCCGGCCAAACATTCCATCACGACAATGAGTTACAATGGCTTCGGCATGATTTTCTAGTCTTTCTTGCGGTCATCTTTACTCTTCTATCCAGTATAAGGACAGTCGTTACGATCATGTAAAACTATCGGTCCCTTCCCGACTTACGCACGGACGGCAGACGGTATTGCCGTCGCCCGGGGGAGAACCACCGTATTTCCTACTAGAGCCTTATGTGGTTCGCCGCTCCAAGACCCAGGGTCAGGCTACCGGTTTCGCAAAAGAAACTCATGAAATTCACAGCCCACACAAAGTCATCGCCCAAGTCTACTCAAGATACACAACAGGGAAAAATTCTAGTTCCCACCAACATTCGCGGTTCGGACCACAATATTAATTCTGTGCATCATTTTATCCAATCTTCCTGTCCTCTTGCCTTATTCTTGACTGAGACGTAAGTCCCTTCCTCGTCGGATACTACTCATCTTTAGTTTCCGAACTACTTTTTCACTCTTCATTTTCATCTAAAGTTGGTGTCTGCGCTTACATCCACCAGCCAGCCACTACCTCTCGTATCCCTCGCCTGCACTTTGCCAATAGCGAGTTCCAGCTGGTGTGGCTGAAGCTCCGGTCCCCTTCTCTTAACCACTAATTCTATACAGTTTATCGCTCTCCTAACAGTATCGATTCTTCAATTTTGGATTTATTGTCTTCTGGCTTTGAGAACTTATTCGCATCAAACCCCAATTGTCAAGTTACCATTCTTGGTGGCTTTAATGTCCACAATAAGAACTAGCTTTTGCACTCTTCTAACACTACGGCTGAGGCGCGAAGCCGAAGCTTTCGCTTTAGTCAACGATCTAAGTCAACTCGTTGACTTCTCCACAAGTATTCCCGATCAGGCTGGCGACTGCGCACATAATCTTTATTTTCTTGTCATATTCTTCCTCTCCTTATTCCCAGATATCACCTTCTTTCCTATACTTAACTCATCAGACAACTGTCTTATCTCCTCCATCACCTTTCCTCGCCTTCATCATCATCATCATCATCGTACAGCGTTAAACAGTAGGGCAAGCCACACTGACCACTGCCTTTCTCACCATCTTGCACG
>STRG.79171.1
TCGGTAATGCCAAAGTAGCGAAATTTAGATAGAAGTTAGGTATGTGGAACCCTGTCAAAGGCCACAGTCATACACAAAAAAAGGATAACGACTGCCTTCTTCATGTCAGTTCAGTTCAGTTCAGTCTGCACAGGACAGGTAATGGTCACGGCCAGTCGAGCGTCCAGAATTCCTTCGATGGTATGCACACCAGTTATGCACCCACCACTGCCGAGTGTATTTCGTCGAATCCCCGCTAAAAATGAGAGGGAAACTAAAACCTCATCGCACATCAACTGCGAGAGACATTATGCATCGCGAGCGTTCATTGAGACAGTATGCAATGAGAGAAAAAGTCTGCTAAAACATACTCCAGAAGGACCACAGTGCTACCCGTCACCCATCTAGTTGACATTCTCAAGGCTCACCACAAGGAAAGATCTTGTACCACTTGCGATCAAGGGCACATTTGAAGGATTGGACTGTCTGCAGATCTACCACTTCACCAGGCAGACCGTTACAACTGTTCACAACCCTGTTGCTGAAGAAGTGCCCGACAGTTCCAATCGTAACAAGTGATTTTAAAGATCGATGATGTCACCGTAGAAAAAGCATTTCTGGCTGTCATAGAGGTCGACATCTGTACAAGCTTAACTTGGTGATTCGGATCAGCTCGAACGGGAGCGGGGTGGCGCAGTGGTAACACACACGCCTTCGAGATGGGAGGGCCCGGGTTCAAACCCTGGGTGTGGCGGAGGATATGCACCACTGATGAGCTCTAACAAGAGCGAAACTCGAGTCTGGTGCTTCCGAGTGCAGGTTGGTCGGATGACCTGAGGTTTGCGCGTGAAACGTGGAGTCCAAAAGGACAGTCAATCAAACGAAAGATTACTCAGTCGATTGCCATTTATCATATAGGTCGTTTATCTTCTGTTCCAAGT
>STRG.61510.1
AAAAAGGATCTATTTAATAAAACATGCGATATATATGTGCACAATCTTTTTGAATTCCTTGCTCGATTATTTATTTCTACCAGTGGATGTTTCCGGTCCTTCTCCATGATGTTCGCGGGATCTGTAAAATTGGGGCGTGGAAACTTTTTCATTAGTTACGTTATTGGAAAATATAATAAAAAGCAGTGAGATATTAAGTACTGTCCCGAAAATATACATACACATTATATATATATATACATATATATATATATGTACATTATATATATATATATATATATATATGTAAAGAAGCATGATGATATAAAACAGATACGAAAAAGGATATACACATTTTCAGTGACGTTATAAGGAAAAGTCAACTGTTCAATTGTGACGGAGAAAAAGTGGGTGATAAAGCCCGTCTAAATACGTATAAAAACTGGTGTGACGTTTAAAATCTGCATTTGTAACTGGAGCAGTACTTACGGACAGACTGCGCAAGACCGCAAAAATAGAACGATAACGTCGGTCCATCTCGATACCACCGTATTTTTTTCCTTGTATTTCCGGCATGTCCCAAAGAAACACAGACGTTTCAAGTGTCTCTGTTCCATTTTCATTCATCGCAACCAAATAATCATTGGGTCATGTAGTCTGTTCACGTTTCTGGAGCTCCAATCTACATTGAACTTCCCGCATACCACGGGCTATCTGAATACCATTAGCATCACAGGACACGTTGGGAATTTAGAATTATACCGTCTAATACAAGTGTCTATTCAACTATTCAGCGACTTATTTTGCCCTTGTTGTGGTTGTGTGAAATTCACACATTCAAACGGACACTAATCAGTTTATTTTTTATCTTGTTGCTAAAATGCTTGATCGCCTAGTGAAGTCGTCAAGACAATACAACAAAAAACGATTCATTCATTTATCGGTGGTCAGACTTCCGAAAAAGTCCTCATTAAAGAGGAATTTTTTCTTGATCCTATGCCGCTTAAAATGAAAAAGATAACAGAACGTCATTTGGCGTGATAGCTGTGCAATTTAAAGATACTGAACGGAGATAAACGAGTTATACAGGATAATGCATTCACAGTGGTTACTTTACTGTACGAATTACGCTGAGTGGATCACATGTTGACAACATCGCTTGGTATTTCGAGGGCACTGGATATACACATACAAGAAAGCCGTCGAATGCGTTACCGCAATTGTTAACATTGTATTTCAGTATTTCGGTACTGGAAACAATTTCGCAATTCACCTTGTTAACCAGCGGATCATTTCATTTGTCATGCGTTTCGCTTACACACTTTTTGCTGTTTCTTATGGTACTACGGATGTGCTACTATAGTACTATAATAGCAAATCCGTAAACAAAAAAGTATGCATGTTCTTGAAATTATAGGGTCAGTCACGTTCACATCTGCCGCGCGGTTAGGCACCGCGGTGCGCTGACAACCGCACTATCTACGTGTGATGTGTTCCTTTGCTGGTGCCCAATCCAGGGATGTGTTGCATAAGTGCGTTAAGCGCATGTGTCATTTGCGCAACAAACGTGATTGGTCGTAGGAGTTGCCAACACATCAACAGGTTTTTTTCTCACACTTCAACAACCAATCAGGTGGCCGAGTGGTCAAATCGGATAAAATGTCGGTATGTACACGAAATACGACGGTACAGAAACCCACTCTGTGCTAGCAGGGATCCTCGAGTGCCTGTTTATCATTCTGTCAATTTTAGTCGGTGGTAACTTAAGACCTTTCTCACTGCATCGGTTTTACCTTCACATTTTGAATAATTATACCATTTGCATTGTGAGTGGCCATAAATCTTTCGACGCTGAGGTTAAAACACCTGCTGCTCTGCTCGCATCCATCACGGAGATTAAATCTAGGGCTTGGTTCGCGCAGTTAGAATCAACGTCTGCTCTGCGCAATGTGACTACGGTAAGTAGTAGGCTTAACTACGTGATCGCAGTTCTTCCTCCATACATCGTCGACGAAGTGCAAGATGTGTTGGAGTCAGAAGAACCCAACCTCTACAAACGCATGAAAGCCGCGGTCATTAGCCGGATTGGCATGCCCGACAAACAGCGAATTGTCCGTTTGTTTGCAGACACTGAGCTCGGAGATCACAAACCCTCGCAGTTGCTTCTGCACATGCGGACTCTTTTAAGAAATACTAAGATCGATAATAGTCTCCTGAAAGAGATTTGGCTCCAACGTCTTCCCAGAGACATGCGGAAGGTTCTTTGTGTGGCCCTAGAGGAACGTCTCGAAAATCCTGCCGAGATGGCCGACAAAATTAAGGAAACCTACGAGTCAAATGTCAGTCAGGCGATTTCCTCACAAACTGAGTCTGTCATTGCCTCTTTGACAGCCACTGTGCACGATCTTGTCAAAAGAGTCAAGGCACTCAGTGTCGTCAGTTGGACGTCGAACCCCGGCATCACCTAACAGACAGTCGCCCAAACAGATCTCCCAACAGAAACCGTATAAGAATTTCGGTTCAGCCAACATCAACTGATGTTCTTTGTTGGTATCATCAGGGGTATCGTTCGAAGGCACGTTATTGCACTCCACCCTGTGCCATGGCCCCAGCCAGTCAGGGAAAACGAGGACGCCAGTGCATAGCTGCCACAAACGCTACTGGCCAGGGCAGTCGCCCATTCCACATAATCGATCGTAATTCAGAGACACGCTACTTGGTAGAAACAGGTGCTGAAGTTACTGTGCTCCCACATTCAGGTCAAACTTTAGATAGGTGCCCCTTCTCCAACTTAGGTGCTGCTAATGGTACTTCCACACAGACTTATGGCCAAATTTCGAAGACATTAGATTTTGGTCTTTGTCGCAATTTCCGTTGGGTTTTCTTGATTGCAGACGTTCAAAAAGCCATTCTGGGTATTGATTTCCTGCATCACTTCGACCTCTTGGTTGATTCCCGCCACAAACGTCTTGTGGAACGTGTCACTAATCTATCTGTGAATGGGATTTCGATTGATGCTAACCCGATCAGTCCTGTTCTACTTAAAACGACCGGTTCGCACTTATTCGGTGAAGTACTAAATGCATACCCAAAGGTGTTTCACCCACCGTCCGTACTACCTGCCGTAACCAGCTCGGTAAGTCATCACATAAGCACATCAGGCCCTCCAGTTTTTGTTAGGGCGCGTCGGCTTGCACCCGACAAGCTAAAAATCGCGCTAGCTGAGTTCGAGCGCATGCTTCCATTTGGTATTATTCGTGCATCAAATAATGCCTGGGCTTCACCACTTCATATGGTTCTTAAAGTCTGGCGATGGGTGACCATGTGGAGACTATTTAACCCTCAATAGTGCTACTGTCCCAGATAGGTATCCTATCCCACACATTCAGGACATCACGGCCAACCTCAAAGGTGCTCGTGTGTTCTCCAAAATATATCTGGTACGTGCTCATCACCAGATTACTATCGCAAATGAGGATATCCCTAATACAGTGGTAACAATACCCTTTGGTATCTTCCAATTCCTACGAATGCCACTTGGTTTACGCAACACTGCACAAACCTTTCAGCGTTTTACTGACCCGGTTACCAGGGTTTTAGATTTTGGTTTCGCCTACATGGACGATATGCTAGTAATTAGTGCTTCTGAAGATGCACGCAAGTAACACCTACATCAGTTGTTCGAACGTTTGGCCGCACATGGTATAACCGTCAATGCGGACAAAAGTATCTTCGGCCAGAATTCAGTTGAGATTTTAGGCCACATGATCGATGAACGTGGCATTCGGCCCTTGGAAGAAAAGGTACAAGCCGTTCGTGACTTTCCGCTACCTACTTCGCTAGCCGCCGTTCGTCGTTACAACGGAATGGTAAGCTATTATCGGCATTTCATCCCAAACTGTGCTCATTTGATGCAGCCGTTAACAGATTTACTTCGAGGCTCCAGAGTCGACCCCCAAGGATGCTAAAACTGCCTTCGATGCAGTTAAAGACGCTTTAGCTTCTGCTACCTTGCTGGTCCATTTCGACTCCGAAGCTCAATTGAGTATAGCCACCGATGCCTCTGATAAAGCCATAGGCGGCGTGCTACAACAGTAGTCTATATCACAATGGGAACCACAAACCCTTTTCCCTCGTCGTCTCCTACCAGCTGAAGCTAAGTATTCTACGTTTAGTCGGGAACTACTTGCTGTTTACAGTACTGTTAGACATTTCCGACATGTTCTCGAAGGCAGACAGTTCGGCATCTCTGCCGATCACAAACCATTGACGTATGCGTTTCACAGTCAAACCGATAAACACCACGTGAGTTGCATCATTTAGACTTCGTGGCACAGTTTTCCAGTGATGTTCGTCACGTTTCTGGCGCCGACAACGTTGTGGTTGATGCTCTTTCTCGAGTAGACGCTATTTCTAGTCAGCCACGGATCATAGATCTCGAAGCTTTGGCTGCAGCCCAGCGTTTGGAATTGGATTTCACAGATCCAAGCCAGCCACTTCCTCGGGCTCGATAATGTGTGACGCAACTTTTCCACACTCACACCCCATCGTGCCCATGCCTTGGTGCTGCCCAATTTCCGACGTTTTACATAATTTAGCCCATCCTGGCACTGGAGCCACCACCAAGCTAGTTACAGATAGATACGTCTGGTACGGCATGCAAAAGGATATTCGTACTTGGGCTCGTTCATGCTTTCAATGACAACGATCGAAGGTGAGTAGACATACAATGGCTCCAACAGGCCACTTTCCCGTTGCATCCTCTCGGTTTTCTCATATCCACATGGATATCGTTGGTCCTCTCAGCCCCTGTACTGGTTTCCGTTACATTCTTACTATGGTCGACCATTTCACCCGTTGGCCAGAGGCTGTTCCCATTGCCAATGTAGAGACAGAAACCGTAATAGCTGCTTCTATGGAACTTTGGGTTTTATTATACGGTCGCCCTGCAATGGTAAATACCGATCGTGGAGCATAGCTTGAGTCACATCTGTTCGGAGAAACATTGCATATGTTAGGCTGTCATCGTTCTCGTACGACAGCATATCACCCAGAAGCCAACGGTAGGGTTGAGCGTTTTCATCGACAGCTCAAAGCTTCGCTCACCGCTGCTGACAGCTTTAATTGGGTGCAGGCACTTCCAATCGTTCTCTTAGGTTTGCGTTCCACTTATAAACCTGATACCAACGCGTCAGCTGCGGAATTAGCTTTTGGCCAAACTCTTCGGGTACCCGGGGATTACTTTACCNCGTGGAGCATAGCTTGAGTCACATCTGTTCGGAGAAACATTGCATATGTTAGGCTGTCATCGTTCTCGTACGACAGCATATCACCCAGAAGCCAACGGTAGGGTTGAGCGTTTTCATCGACAGCTCAAAGCTTCGCTCACCGCTGCTGACAGCTTTAATTGGGTGCAGGCACTTCCAATCGTTCTCTTAGGTTTGCGTTCCACTTATAAACCTGATACCAACGCGTCAGCTGCGGAATTAGCTTTTGGCCAAACTCTTCGGGTACCCGGGGATTACTTTACCATAGGCCACGTGAACGACGACAGTTGCGCTTCATATGCTCAACAGTTAGTTGCACAGATGCTCCGTTTGCAAATACATTCTCCGCGACCGCTGACTCGATCGACCTACATTCCATCTGTGCCTACGTCTTCATACGCGTGGATAGCGTTAGAACATCTCTACAGCGGCCTTATGAAGGTCCAAATAAAGTGCCCGAGAGACGCGATCGAGTTTACCTCATTGACCTAAACGGTAAACATGAAACTATATCGGTCGACCGTCTTAAGGTTGCGCACCTTGACGGTAGTCTAGAAAGGGAAACACCGCTCTACGACAGTCCTCCAATAGTTCCTTCACCCATCACATAGGTCACCTCCACGCCTCAACAAGTGCAGCCCGAAACCGTGGAGCCGCAGCGAATGGGGCGATCTGGCCGTCATGTAAATTGGTCAAAGTGTCTCGTAGAAAGCACTCATTTTTTCAAACTCACTTAACGTTGTTTTTACCGTTTGGCGTTTTATAAAGTCATTCTGAAAACCAGAAAAACATATCAAACGTTTTAAAATCCGTGTATTGTATCGACAGACTGGGGTAAATTCCTTTCGTTTCGTTTTTACTCATCGCCATTTGCTCACGTATTTCATTTTCCTCTTCCATTGCACGTACGGGCACGGTGAATGGAGGAACCCCCGGAAAGTCAT
>STRG.76720.1
GCTACGACTGGGTCCCGGCTCAGAATGGTCAAGTTCCTCCGAACGCGGTTGTCGCTTCAGTAGCCAGTGACAATGCCCCATTGTATGTGGCTCGTAACCAGATGGAAGGTGACACCGTCGTTGGCAAGTTGAGCGATAACGCAGCTGGACCAAATCCCTACAAGGAATCAAGAAACAGGTGCCGATAAACGCAAACAGCGATCCCTCAAAAAATAACAGAGGTTTCCGGTGTTTCTTTTGAGTTCCCTTTCTTTACGGAGGGAGGCCGACCGAAGGGGTGACTTCCCTACAGAAAAAACAAGTTTGTTCTCAAAAACGATCTACACAATCACTGTAAACATCCCGAATGCTTCACACTTGAGCCATCGATTTCGGAAGCATGGGCAAATTTAGCAGACACACACGGTCATAATAAATGGTCGATCAAAAGTTTGAGCGACTACAAGTGGGGTCACTGGGAAATAACTTCAATTTTTGCACAAAAACATTGCGGCGCAAGTTTGTTTAGCGGATTGACGTCGACGCGAAGCTATAAAATTCGTGATTTCTATCCAACAATCCAGAAATCTATCTGATATGATACTCCAATAAAATACAGCTATGCCACATTACTGAAGACTTTTGTATTCATGCGATCATAGAGATTAAATAAAACAATTACACTGGTAGCTGCGAAAAACTTCGACGGGCGTGTTGAAACGGTCAAACGTGGTGGGCTCTGAAACCTGTCCTTGGGTTGAAACCGGTTTCCACCGCCGGTTACCTCAATTGACAGCCTCTAAATGGATGCGACCTTCTTCTCGAAATATCGTAACATCGTTACGTAATAAAAAGGAAGTAAATAAGTTTAAAAATCGGAAGATAATCAAAAAGGGAAAAAAGGAAAGAGTATGAAAGGGGTAAGAGGAGAATTTCAAACAGTGGTATCGAGTCGATGAAGAAAGTTTGTGGATATAAGAGCGCCACCGATCACGACAACTAGCAGCATCCTCCGATGTATTTAGCAACCGACTTGGAAGGTCTCTTGGATCCTATTTAAAAAGTCCAACATACCCTACAGTGCTAGGTGCATTGGTCAGGCTTTTTATGCCTTTCGTCCATGTCGTGGACCGACCACTCATACTCATCTTCCAGTTGTTACCCACCTCAGCAAACATTGCGCACCGAGGAATCTTGTCAGCGGACATGCGCAACGAATGTCCTGACCATCTTAGCCTGGTGAGCTTCAGTGTTTCACTTGATGACTTGGTTCATGAACCGTCGAACCTCGGCATTGTTTATGCGGTTTTCCCATCATATTTCAGGAATGCTACGAAGACATCGGTGT
>STRG.50667.1
AGTCTTCGGCGTTTAAGTGCTTCCCACTACTCGGGCTTCCTGAACTTTGGCTGGTAGTTACAATCTGATCATTGAGATCAAGTCTTCCAGAAATTTTCCAGTTCCCCCTAGCTCCTCCCAAGTGGCCTCCTTGACCACCGACTTGATCACCTTCCACTGTTCTTCCACGGATGACCCATCCGTTTGCACGCTGGTTACAGTGGTCAACCGGCTGCAATAGCGTTCGAGAGAGCGCTGCGCCTTTCTGGAATTTCCAGGGCTCCAACGTTGACTCGGCTCGGCGGTGAAACTTTGGGGAACTCAAACAGATGGATTTTGAAGCGCGCATGTACAAGGAAATGGTCTGTACCATTGTCTCTCTTTATTGCGTTGCGGTACGCTCAGCAGTCCTCTACTGATGAAGCCCAACGGGATCGCACTAGAATGCGATCTATTTGATACGATGTGCGACCATCGTTTGAGCACCAGGTTAGCAAATGTTTTCTGGGGTATGGGAAGCGAGTGTTGCAGATAACTAACCTGTTAGCATCGGGCAGATTCGATAGGCGGTTTCTATTTTCATAACGATGGCCAAGTCTGAAATTTCCTGGGACATGGCGAGTGAGCTCATCTGAGGGGCCTGTTCGTGCGTTCCAGTCACCGGCGAGAAAAAGTGTGTCACTGCTTGAAACACGATTGATTACATCTTGTATTTTTTGTCTTAGAAGTCACCTATTGTTGTATTTTCAGCTAGATTTGTCGGTGCATAGATAGCAATCACCGACAGATTTAGGGAGGGTCCTCGAAGCGTGCTGCGGGCCAACCTCGAAGAAATCGATTCCCAAAAAATCAGGACGCTGTTGACCTTTTTCCTCACAGCGAATACGACACCATGGTGTCAGGAGTTATCCTCAGGCTCACTGCGATAAAGCCAATAAACTGATTCCACTACCGGAACCTTAACACACCCAGAGCTGGAGCAGAGTAGTCGAGCTTCCAAAAGGCAAGCACTGTCTACATGGTAATCATGCAGTGTTCGCATTGTAATACTCTGGCTACCTACATCTAGTAGCGTCCTCACATTCCAACAGGTTATGTGTGCCTGTTTTCTACAGTAGAGGGTTCCATCTAACTGCCTTGTCATCCCGATCGCTGGATACGAGGTGCGTCGCTTATCGAGGACGCCGTAGCATGATGAGAGCGCATAAATCCAAAATAATCCATGGAGAGTCTTAGGAATAGTGATACGAAGCAGTGTCCCCAGCACCATTCGGGACTTTTGTGAGAATCGGTAGCCTAGTGCGGTCTTTTTTGTTCGAGAGTGCACCTCTAGCCTTTACACATCCAAGTGCAACCTACAAGGCAGCAGGAGCAACGACTGAACACCGGTTTGGTGGCCGTACTCCTATCGGCGACCTGGGGACGCACCCGGTAGTATGCAGATCTGCTCGAGGTCGGTGCAACCCCGACCTTAAAACACACTCGTTTTAGCAGGGATTGTAGAGGATCTGTGACGATTAAGATACGTGAATTGAGACCGGTTCGCGAAATGGTCTCTTAACCAGTTAGAAAGCACTGGGGATATCCGTTGCTGATCTAAAACAGATAGTAAACGTTCTCTACTGAGCGAGTTGAAAGTACTTGGACAGTTCAAGAGACAGATGTGAACCAGTTTTCTACCTGGTCAATCAGTGACGCTACTGAATGGATAAGACGGCCAACGGCACCCAAACAACAGTGCTGTTTTCGGTAGGCAATCAACAAAATGGCATTATTGATACTTGAACGAGACTCAGTATTCGCATTTCATGCCATGTCCGAAGGACACAAGATCGACTGTGGAAACGCCAATGTCAGCGTGGCAAAAT
>STRG.50185.1
GAAGATCTTTCAGTATTGAATAACTTCACGGGCACTGTAAGTGACAGAATAATTCCACATCATATTATAAGGTCAAAGCACTCAAGCGTCATCTGTGCACCGATCTTGGATCAAGTATACGCCGAATGCTTGCATCTTTGATCGGGGAGAATTTGGCACTCGCGTGCCATTGGACCGGAACAGCTGGTAAAATTGCAGTGGGAAGTTACAAGTTTCCTAAAGCCATCATTGGTCAGTCTAATGTAATGTAATTACTGTTTATGTACGGATGCCTTAAAATCTACCAATCGTTTCCGGGAGTCTTCTACGCTTGAGATCGAGCGTACCATGAAACGATGGTTTACCGACGCAAGAGATCGCGGCTTAGGACGCAAAACTGCCAGGTACGTTCACTGATCACGCATTTTTAGTCCCATGGTAAGTTTTTTTTATTTATTTGCACAAACGACGATAACTAATTTCGTGCTTCACTTTACTTAACTAATTACCGTTTCGGAGTCGGTAGTATATATATAACTGCAGTATTAAATTTGTATGTATCTGATTATTCATATCTATACACATTTTTTTTCGTTCCACAGTTTATCTTATTTCTGGTTCACACTTTTGTTATCCTTTGCAGATCTCGGCGCGAAACAGTTTGATGGTAAGAAGTTTGTCCCTTAGATTCAGATTGTAGATATAACCAATATATAAAATTTTTACTTCGTACAATTTGTTTGTCTTGAAATGTTTAAGGTTCAGCATTTTGGAATAAGTCTCATTTGGGTTGCACTTCCAGTTGTAAGACGTTAGATCATGCCGTCCTCAAGTAAGCATCGCTGTGGGAGAGTGGAGCGTGAACGAACTTTCGGAATGCAGTAGCAGGCAATCATAAAATTGTGTGTGCAAAGTATGTGGGGATACGACTTTTCGCGCAGGTCACTTGATCGATCGGTTGACTACTTGCGTAAATTTCGGAAAAGCTAGAATGGCACGATCGTTGGAGGGGCGCGGGCGATTTCGAAAA
>STRG.46748.3
TGGCATGGAATGTTAGCACAGCATTTCCGGCACATTGAGCGACTCCCATCTTGGACGGCATCTCTGAAGGGGACTAAGAATAACGAAAACATTCCATTAAACAACCTACAGAGCTTGGTTAATCATACAAAATATGGTTCTGGATCAGCGATGTACTCCAGGCACAGTTCCTGCTTGTGTATTGTCCTGTTGCTTGTCAGCTAACTCATCGTTAAATTTCCAAGGGTAAAGTCACCAATTCAAGCCAAGAGAGTCAATGGAATCCCCGTTGGGGCTGGAGCTGGGGTGCGTAGTGCTCTGTTGATTCTAAAACGGGGCATGGCCGCTAAGGCTCGCCGTCAAGAGGAACCGGATCACACGAAACTGCGAAATGGGAGGAAGAACGGCGTTCGATCCCAATAGGTCAGATGTGGTAACAAGTCGGACGACAGCAAATTGCTATTGATCCTGGCAAGGTTCGGACTTCTCAACTCCAAGTGGTAAGAGACTATACCAACAGATTGTCACCGGGTGGGATATAGTTGCTGCTCCAGTGCACAGAATGAGCTCAACATCAGTTCTGCTCTTTTTAACAAATGAGCAAGTTCCCGGAAACATCTTGTTCAGGCTGTAGGAACGTCCACATGTTCGGCAGAACGGCACCCGTTAGACACACGGGGACGGGAGTTTTCGCATTATCACAGGATTGCGCAACTAGCGGTCATCAAAGCTGAACTAAGGAGGTAGCAGAATGCTGTGTTCAGTATTGGCAAAGAGTCAAACTGAAGTGTTACACTGTTTTTCCGAAAGAAATTACGCAATTGAAAGCTCAGAATATTTGTTTACCAAGATTAGTTATTTAGCTGTTTCTAGCGGGGTGGTTGAGTTCATAAATTTGGGCTCCTCACACAAGTAACAACATCTGCATTGTATACATTTGTTTTAACTCACTCCCAGTAGTCGTTGAGATACGCGTAACACAGTCGAAAAAGTTAAAACATCCAACTGTGGGTTTCAATAAGGTTCTTCATAAACGGTTGTGAATATTACACAGAACTTGCACAAACCTCAACGGGAACCACTTCTTGAAATGCAGTCGGCCAAAAGCAAGCACATTCAGGGGCGCTTGCAGTTTGAGTGGCCAAATCAACGAGATGTCTGTGGCAAACGTGGGTCAAAGGTCATGGGGCGAAATATTAATGCAAGCACCAGTCAGCTCTCGCCTAATGTCAATGTCCGATTTGTGGTTCAACAAGCGAGCCGGTGTGGCGCAAAACGGTCACGGGAAACACAAATTTCGGGCAAAGGTGGGAGGATCGAATAGACCTTCGGCTAGAGCCTCGAATTCAGTTGTTTTGTCTATTATACTCACGTTCATGAGTAAGATTTCGTGATTTGCAAAGTCAAATCACTAATTCACAGTCATTTGGCTCGATCACGTGCGCTCAGTCGAGTAGACTCTCATCCGACTCTTCATTCACCGTCCCATGTGGTTGTCCTTTTCCTCGATAGCGCGTAGATAGCTTCAACCACTAGTGGGCATACTCTTTTTACGGTACTGAAGTGTGACATCAGGAATACGTCAGATGAATCAAATATGAGTAGAAAACGTTATTTTGTCCATCGGTTGTGGTCCAGAGGACCAAACATTCATCATCCACGGATAAAGTATTCAAATCCCACCACCATCTATCACTGGTGGTAGACGAAATTCGGCTGTCACCCAGCTCGTTACCACAAACTGATCTATTGGCAGCTTATGTGGTTTTCCACATCATATGCCAGGACCGAGTTGCCGGCTATCTTTGCCGCTATCAGGTATTTGCCCACTCCACTGCACTCTTGCACAACGTGTTCGAGGACTCGTGAATTTCATCTCACACAAGCCGCAATAAACTAGCTCCCTGGACTTGCTACTCATCTATGGGATATCAGAACCAAGTTTGGCCGACATAGCTTTGTATTCGCCTTCACATCTCGAATTCATAGGCCGTGCAGTTCAAACACACGGTGGAAAGCGGTCAGACCCGATTATAGGAGTGACAGTCGATCGAGATTCGGACGAAGACGTCGATTTGCCATCGAAAGCCTATCCGTATCCCAATAACAGTACTTGCAGCACACAGTTAGTTCACAGTCGTACACTAACCAAACTTTGGTGGACAAACCCCGGAAAACCGAACCATTTCTGGACCATAAGAAGGATGCAAACCGAAGCGGATAGGACTCAGAAATCTGCATCAATATGTATTCTCCTGTCGGTCAAATGCCCTTTGGTGGGACATGAAATTTATCACATGACGGTTGAGCGTTGAATCGATCCACCTCCATATGATATGGGAAAAATATTTGAACTGTTATCCCACTTGAACACTTCAGTCGTTCTACGACAATTTCTTCTGTCCACTGTGCCTAAAGTTTTGCTGTTTCACAGAACTAATTCATCCACTTCTCGATGAACCCGCAACTGATTACCGCGATCGGTTCTCACTACGTCGTTTCTGTACGCCTTGAGATCAGTGGCAGGTAAAACCAAACTCAAATGGTTCCATACGCCAAACATTAGGGCACCTACATGTACGTGGCCACTCTACTGCAATTACTGTTGTCCAGTTCAAAACGACTTTAAGGTGGCTAGACAAAATCTGTGACGAAATATTTCGGAGAATCAAATGTGTACACGGTCGGTTCCATATCTGTTTTATGGACATTGGAAACAAGTTGTTAGTTCGTTCGTGTTCATCTTTTTGCATTGCATTTTTGTGTACAGACATTTCCTGGGCATAAATCACTTTTGGCATTTCTCCAATCTAGCCACCACACTGTATCAAATCACGGCAAACATTCCCCCGACCGGACATAACGAACAAGTTGGAGTTTTGGTCGTATAAACCCATAAAGAACATTAAGACGAAGCAAAGTGGCCACTGGTTTTGAGGAAATTATCTAACAATTGAATCGAATAATGATTCTTACCTAGAATGCGAAAAGGTGTATCATGTGTTCGGTGATTGGGTTCCCAAATGCTTGACATTCTGCTGCGTTTCATGAGATCGTCCGTGTGATAAGCTGAACTGAGGAAGATCCGTGACAGATGATTCATCATGTATGCCCGCCCGTTTTGACAATGAAGGAAAAAAGCTGTTAGAATTTTAACATCAAGTGGAATCTTATTCACAGCACTGGAAATAATTCTTCACGCTGAGGAAAAGGAGGATGAATTTCTGCTTGGATATCTGAACTACTTAGAGATAAATGAATTATTCAACGTCTATAACAGGATCTCCGTCTGTTGTAAGGCGATAATCCTCTGCGAGCTGTGCATAATATCCAAATCAGAACGACACAATTGGTCGAGTGTTCGTGTGGTTTATCGACAGCCCCTTTTCTCTTTTTTCATGAGAAGCATTTTGTATATAGATTCTCAATTGTGGTTTGAAACAATGGATGCGATATGGATCAGTAGACAAGTCGGAAAACCATGGTTTCGATTTCGGGCACTACATTTAGCTCCCATCATTTCTAGTTCGTTAACAAATAACTCGCATTGAACCTAAATGTTGATAGAATGTTGACGAT
>STRG.74128.1
CTGGAACTATTCAGCTGGTTTTTGGCTCAACTCACGACGCTCTCTTAGGTCGAAGTTCTCCTACTCGGTCGTCCTTCTGGAGGGGGACTGATGTAGCGGCTTCGCAGACACCAAATTCAATAAAATACAATCGCGAGCTTAGAGCTTAGGCGCGCCTTGTTTAAGTCCACCGGTGTGAAAATAAGAACACGTTAAAAAAAGGAGAACCTTCGTCACACTACGTCAAAGCGGCAAGGCGCGCTCCAGCTCATCAGCTCTGGTGATTAGCTCGATCAGCCTCCCTTCTCCTGTACTTCATACAGGGCAATCAATACAAGTACAAAAACCATCAATCGCTGTCGTTCTGCGTCTTTATTCGCTGGACGGGAATTGAGTCCACAAGTCGTGCGTTCGACTAAACCATTCCATCAGAAGCCCCTTACACGAAGCTTAAGGAGGCAGTCATTCGGCGCACCGGGAAATCAGCCGCAAAAATGCTCCGTGAGCTGTTCACGTCGGTGGAGCCCGGAGACCAA
>STRG.12166.1
CTGAAATATGCCGATAATATTCTACGCGAATGAAGATCTAAGTGAGATGGAAGCATTCCGAAATAGCCTGAACGACAGTGTATCAAAGTTTGGGATGCAGTTCGTACCTTCACAGTGTAGAACGCTGCTGAAGGACCGGTTTGGATCTGTACGAAGCCGTTTCTTGGAAGGAAAAGATCAAACTCAAAAAGAGTCAATTGTCAGTTTACCGGTTACTTGTTCGCTGACTGCTGATGGGTATCCGCTTATATTACATGCAAACGCGATCTCGAGAGAAGCAATTTCTCCACGACTGGCCTGGAACTCGACACGTGAATATCACCAGTAATATTTTGAATGCTACAATAACCGATGTGCACAGTTGACATCTGAAAACCACTATGTTGAATTTAGTTTATTCAGTTAGAAAACGAACTATGTTCTCAGTCGTTTAATTTAAAAATCGCTGTTATTCGCGTCTCTCCGAGACAGTTGCTTTTAAAATGATACATAAACAAGGACATGTGTGAATAAGCTTCTGATCAACCACTTACCACCATTCATTTCTCATGGCCAAGAGCTTATTTTGTGCAACTGGTATGACAAATAGTGTACACGTTTCGTGGTTTCACAAGATTGGTCGAACTGCAAAAAGAATTTGTCATGTTTGATCTGGTTTTATGTACGATTTCTTCCTAATGACACTCAAAGGAAGACAAAACTGGACTTGTTTGGTCATTCATGCAATTTGACTGGTCCGATCAGCAGTGGTGGAATATTTAAAATCATTCGTAATATATCCTTGCAAATTTGGTATTTTGAATCCGCAT
>STRG.41891.1
AACTGAGTTGATAGTCCGTATTGAAATTGCACCCCCCCCCCTCCCTGGACGACGCGAACGGAAGTAGCAAAAAGACCAAGGCCGCGAAATATCACGTTAATTGTATTGCAGAGTGGGTTCGTACAAAATTTGTTTAATCAGAGAATATAATTGGTGGACTCAAAGATGACCAATCACGGGGAGCTTTTGTTGGAGTTGTCCACGGCGATCCTGACTGGTTGAGGCTCATCCGTGTACGTGGCTACGAAGCTGTACCTGGCCGTATCACGTGTGACAGCTCTGAATCACCACAACCTCCCTCCCTCAGGAGTTCCTCGTCAATTTGGCTCGCCTGTCGTACTGATCTTTGGACTGGAGCTGTTGGCTGTGGTTTGGCCGCTTCAGCAGTCATTTAGGAGGCGGAATAGATGTATCACAGTCATCAATACGGTCTATGTCATGATCCTCAGTCGTCTCAGCCATGCCATTGGTTACATCGCTGGTTGTTACTTTGGAATGGATTTGGCTGAGGTAGCGCCGATGCATCGATGCGTCTTCCAAGTCAGTGATCTCGACCATAGATTGACCGAGTTGTTTTGTGATAATTCCACGAGTTGGTCGAAGATCGTTGCCACGGAAGTGTATGACATCACTGGAGTCAAGATACATCAGCGATGACCGTAGTCTTCTGGACTTGAGAAGGATGGCTGGACTCTCCTTTGTGGTTGTATGCACTACTTTTCTGTACTTCAACAAGAAGTTGTCAAGGGACGCTTCCAAGTCGGGCAACGTCCTCGGGTTGGCTGATGTTATTTCACTTTTCACGGAACGCACCAAGTTTTCCGCTGAGCCGTTAGAACATGGGTGGCATGGTGCCGTACGTAGATTCCAACACCCAACTCCATCAAGCCAGCAGTTCAGCTTCGCCGCACAGAATTGTGATCCATTATCGGTGACTAGTACTTGTGGGATTCCTTCACGGCTGAAGCATTTCCGTAACACCTGGGTTACGAAGGAGGTGGTTGATGAACTCGTCAGGAACACTTCCGGCGATTTACAGTAGGAGTCAATCAGTACAATGGCGTGATACCGGTTCAAGAATGGACCATAGAAGTCCGCATGAACCCTCTGCCATGTAATGTAGCTTTCGGGCCATGGATTCCAGTTGTTGGGCCTCGACTGGACTTCGTGCAAAAACGCATCACAGTTCTTTGCCGTAGTGCAAATATCCGCATCCAACTCCGGCCACCAACACATCTGTCGAGCCAGCGACTTCATTTTATCCACGCCAAATTAGCCTTTGTGCAGTTCATTTAAAACCGACTTGCGCAATGTAGGTGGAATGACAAGCGGGTTACCTCGAAAAAGGACGCCGTCGGGTTGGATACTGAATTCCTCTAGCAGTGCGAACAACTGAGAAAACTTGCATTTCACCTTCGACTGTCATCCCTTTCTGATCACTGAAATTACAGACGAGTAGTATCGTTTTGTGTGCTTGATCAGTTCTCCTCTCCACACAGGCGCAGCCGGCGAAATGAGGTGGAATTGGTCTGCCGCTGCGAATCGTGAGTAGCGGGACAGAAAGTCCGCCTGCGGGATTGTCTTTCCGGGCCGATGCAGGATGTCATAGTTATAGGCTTCCAGAGCGATGCTCCAACGCTGGGTCATAGCAGCCGTGGATTTGGTGACGGATTTATCCGGGTTATACATGAACTGAAGGGCCTGGTGATCGGTGACAGTCGTGAACTTCACTCCAAATAGGTACTTGTGTATTCGGCGTACCGCCCAGAAAACGGTCAGGGCTTCCTTCTGCATCTGGGAATAACCCTTCTCTGCAGTATTAAGAAGACGAGAGATACAAAAGATTGGACATCCATCTTGTTCCAGAACTGCTCCTATCCCCTCTTCGAACGCGTCAGTGATCAGCATGGTCCGCTTAGATGATGCAAATGCGGCTAGTACCGGTCGGTCAATGATATTTTGAATAGTACCGCGCAATATCTGTTCACACTGTTCGTTCCACTGCCACACATCGGACGATCGAGCTAGAAACAATGGTTGGGCTCTTGTTGCAAAGTTCGGAATGAACCTGGGGTAGTATTGCAGGAACCCAAGAATTGGTCGTAAGTGTGCCTGATTTCTCGGTGACTCGATGCCAATCAGGGGTTTGAAATGATCTGGATCGGGTCGGTATCCGTTTGCATTGACAGTGAAACCTAGGGAATATAATTCGGTGACACCGAATTTGCACTTAGGGGCTTTGGTCGATACATTTATTTCCACGAACCTCTCCAGCAACCTTTGTAATCTGTGGTCATGTTCATCCTTCGTGGGTCCGAAAATGAGCACATCATCTTGATATGCCATAACCCCCTCGATATCACGGATCACCTCGTCTACTACAGCCTGGAATATTCCGGACGACACATGCAGACCAAATGGTAAGAAGTTGTATTGGAACATGCCCCGTGGAGTGTTAATAATCGTTAGTGGTTTGGACTCTACGTGAAGAGGAATTTGTAAGTACACATCAGCCAGATCAATTTTTGAGAAATACTTGCTACCGAGCATGCATTTCATGAAGTCCTTAAGCCCCACCGTAGTTGCTGCGCATTTCCGTAAACGAGGATGCAAGGTCAGTCGGTAATCACCACAAATCCTGGATGTCTGTCCGTCGCTCTTCATTGCCACCACAATCGGGGTCGCCCAAGCGGATGAAGCCACACGCGCGAGGACACCATCTTGCTCCATTTTGGTAAGCACCTTCAGAAAGTCCTCCTTCTGGCCGTACGGCAACAATCCGGGTCACCATCAACTTCCAACTTCGCGGGCTTAACCGCCATGCCACCTTTGTCGTTGGAACATTGTGGGATCAACTGCTGAAGGACAAGCTGATTCACCGGATTGTCGGACGTCGTTTTCAAGGTTACCGACTACTCCAAGGCACGCAGAGCCTTCAAGCCCAGAATCGATGGACTGTCAACGGAAATCAAGAATCGTACCGGGGTATAGTCGCCCTCCAACAGAACAGTTAGTGTAGTCTCACCCAACAGTGAAAGTCGATGTCCAGAAACACCGTGAATGCGCACAGTAGTGGGGTGTATGAGTACACTGGGCTGAATCAAGTCGAACACTGATTTCGGAATAATGGACTCAGCTCCCGGTATCCACAATGAATCAATTTATCAAGCCACATTGGAACCGGACTGATTTGTACAGGAATTACTTGGATCCACTCAAAACCTTCAGTGTGTATGCCGGATTTTCATCATTTTTCGGATCCTCAGGGGTTGCACTCGTCACTGTGCAACTGCATTGGAGGCACACCTTGTGAATGTGACCAGTCATTCCACAAGAATGGCATATCGCATTACAAAAGCGGTAGGTGGCATTCGCCGCACGAGGAGCAGCTATTCGGTTGTGCTGGTTTGCAATCAGGAATCATTTTGTTAGCAGGCTTCTGTTGAGGCGTTGTGTTTGTAGAGACTGGTTTACGGGGAAGAACGTGTTGGTAGTGCACTACGGAATGTAAAGCCGTCGCATCGGCTATGTCATCGTATTGTTTGCAGGTTGACCAGGCCTCAGAGTACGTAAGGTCGGGTTTCAGCGATATCTTCTTTTGCAACTTCGGATGATTTATGCCGGCAATGAGGCGGTCACGCAACTGGGTCTCCAACTGATCATTAAAATTACACTTAGCGGCCTGTGTCTGAAGTGTCAGGATGAACTCACGGAACTTCATGTTGGGACCACGAACCAGCGAATGAAACTTCGCACTTTCGGTAGCCTGGAAATTGACCGGAACCACGTTGCCTAGTGGTAGAGCCTTCAGCTCGTCGAACGGAACTGTAGTAGGGGCTCTCCGATATGCAAGTTTTTTTCATCAACGAGTACAATGAACGGCCGCCAGCGGTCAAGAAGAATGCAGTCTGGTTCTCCTTCTTTACATCCTTTCGTATGCTAAAACATAACTCGAAACGTTTAATCGAGTCTTCGATTTCAGATGCACTATCATGCAGGTGCAGCTGTTCGTTACTAGGCAGCTCCATGACGCGACGCCAGTTGTAATAGTCGTAATGAACTGAGTTGATAGTCCGTATTGAAATTGCACCCCCCCCCCTCCCAGGACGACGCGAACGGAAGTAGCAAAAAGACCAAGGCCGCGAAATATCACGTTAATTGTATTGCAGTGGGTTCGTACAAAATTTGTTTAATCAGAGAATATAATTGGTGGACTCAAAGATGACCAATCACGGGGAGCTTTTGTTGGAGTTGTCCACGGCGATCCTGACTGGTTGAGGCTCATCCGTGTACGTGGCTACGAAGCTGTACCTGGCCGTATCACGTGTCACAGCTTTTGAATCATCACATTAAGACATGTTTCTCTTTAAATAAATGAAAGAAATCAAACGCACTGACTCGCTGTGTGTTAGTCAGCTCTTATGCAGCCAGAACAGGAACCGACTATGGCAATTCATTCGGTTTCTGTATGGAAAGAAAACGGAACAAGTGAATTTTGAAGGAGACGTCCACAGTATGAACCATGCATTCATCTATTCATCAAATGACTCATCAATTGCAATAATCCCAGAAGATGCCCTGCACATTACCTCGTTCTCTACAGAAGAAGTATTTAAGCTTCTCCATACTCCTGAAATAACCTCAAGTATTGGTCCTGATGGCCTATAGTCATCACTTTTGAGACATGGTGTTGTCAGTCCGACCGATGTAGGTACTTCTAAACAAATCTCTGTGCTTGTTTTCTATTCCCGACAGTTGGAGACCAGTCACTATTGTTCTTATACCCAAACCTTGTAATTCTGGTATCATAGTTAACGCTTTGGTTCCGTTACTCTAACTCCATCTAGTCTTCAAATCACAGAGCTTGACGTTCTTAAACGTTTAAATCTTTTTATAAACTCCCC
>STRG.24343.2
AAGTAAGAATCAGTTGAAAGAAACATTTTATAGCGGTGGATGTAGACATGTTTGAACATGGATATGCAAGGGGTGAGCAGGAATATTGGTCTACAGTTTTTAATAGATACCGATTGTGAGTGTGTGAAGGTATGGTGCCCTTAAAATCGATGCGCAATCTCAAACGGTTGTTTGGCTCTTGTCAATCGTCCTGGAGAATCGTTAAAAATGTAGTTTGAGCTCAGAACAGACCTGACAGGAAGAGGTAACGCGCCGGACATCGTCCACAGGGAATAGTGTTTTTGATCGAGTGAAACGGATTATCCTGGTGACACCTGAGTGACCCAGCGAACTACTGTGAATATCCGGGAGTGTTATTTGGGTGGCATTGCTATCTGTGTTGATCTTTTGCCTGAGGTATTTTTTCAGCTCTATTTTTCGTCTTAGATTAGTTGATTGCGGCTTCCCTTTTCCATTACAGTCATGCTTTCATGGCGGTTGCTACGTTGCAGACGTCAAATGAACTGATACAGGCAATATTTCGCGGCAATCATGAGGAATTTGCTCATCTACTAGACCCAGAGTCTGCCAATTACCAGGATGCACAAAAGCGCAGCGTCCTACATGCTGCTGCCCATTGCGGCGAGGCACGGATCGCCGAACTGTTGCTCAAAGAAGGTGCTCGTGTTAATGCCAAGGATACGCGTTGGTTCACCCCGCTGCATCGTGCTTGCGCATCTAATTCGGCGGAGGTAGTTCGTATTTTGTTGGCGCATGGGGCAGATCGTAACGCACGCGACAAATCGTGGCAAACTCCTTTGCATGTGGCTGCGGCGAATGCAAGCTTGGAGTGCGTCCAGTTACTTTTTACTCCAGCTGACTCACTAACTAACGTGAACGCTTCTGATCGTAACGGACATTCGCCACTCCACCATGCCGTGTACGGTGGACACATTGAGGTGGGACGATTTTTATTAGAAAAAGGAGCATCAGTGAATGCGTTCGATAAACGGGATCGGCGAGCCATGCACTGGGCCGCGGTTTGTGGATATGCTGAGCTTGTAGAGTTATTGCATCAATTTGGTGCGGAGGTCAATTGTCGAGACAAGGATCAGTACACACCTCTGCATGCTGCCAGCGCTCTAGGTCATGTGGCCACAGCAAACGCTCTGATTGCACTCGGGGCTGAGTTGGAGGCTACAACTTCTCACGGCAATACACCCCTGCACATTGCATGTTTGAATGGTCGTGACGAGATGGTGGAATTGTTGCTACGAGCTATTAAACGGTCTAAGTCGGAAACCGTACTCTCCTGTGTCAGTCCCAATGGGTCATCCACGAGTCCCGATGGAAATCGCCAGAAGACGGCCGAACGTGCTGCATTTGACGCCCTCGTCAAGGCAGTGAATCAGTTTAGCGAACCAGATCATATGACTCCACTGCATCTAGCTGTCTCATCCACCGGTGGAGCATACTGCCTGCGTCACTTGCTCGACGCCACAACACCTACCGAAAATCTAATCGCGTCTGCCGAAGGCTCTGAGGACAAGTGTCTGAAATCAAAAAGTTTTGCCAATCTACAAGCAGCCGGTGGAGAGGATGAAAGTCATCCAATCCATATGGCTGCCTTTCATGCCAGATTCGACCGAGCTCAACTGTTGTTGGATCATGGGGCGAAGGTGGATGCACGCGATCGTCTGGGTGACACAGCCTTGCACGTTGCTGCTGATCGTGGTCACGAATTGTTCGTGTTGACAATGCTACGTGCTGGTTGTCCATGGAACGCACGTGGCCAGGGTGGAACCACTGCATTGCACCGAGCTGCCCTTTCCGGATTCGCATCTTGTCTTTCCAGACTCATAGCTGCAGCCTTGCTTGACCAACACCTAAGCGGGTCTACCGAATCTATTGGTAATACAAACCTAGATTTGGATAATCTGACTGAATGGGCTGGTTCTCCAGAAGCACTCGAACGGTTACACGAACTGGTGCGGCTGGCGGATGATGATGGACGTACTGTTGTGCATGCCGCCGCTCTGGGTACCAGTCTTGATTGTCTCAAATTGACTCTACTGGCTGGCGGGGATCCGTTTGCCGCAGATCATGACGGCCGTACTCCGTTGCACTATGCAGTTGCTTCATGCGCATTTGCGGTTCGAAATCCTCGAAGTAGTTCGGGATCGTTTGGACCTAACTATTTGAGTGACTCCTTTAATTTGAATGAGTCGCGAAGTTTGATTTATCGAGCAAACGCCATCACAGATGCCACAAACGCATCACTTGTATTTCTGAAACTTGGAGCCCATGTGAATGCGGCTGATCGTTACGGCTGCACACCGTTACATTTTGCGTGTGCTTATGACACAACCGGAGTCTTGGTAAAGTATCTGCTTTCGTACGGTGCTGACCCCACAGTCTGTACGCTTTGGCCTCCTGTGGCTGCTGTGCCTGATGGCCGAGGTTCGCACTCGGTGGAATCCGCTTCACATGATTACGGCAGCGAATTTGCGCGGGAACCGCCTGCAGCCAGTCTTCGAGAGTGCCGCTACTCACCTTTGCATCTGGCTGTCAGTGCCGGTAATGAGGCCGCCGTTAGACTACTACTGAATGCGGTACCTGTTCATCGTGTTCGTGATTACAGTTTGGGCCACATATTCCCCGAGTCCGGTCCGAATTCGGTTTCCACTGAGCAACACAAATCCATCGCCCAGGCGCCTTCTCCACTTTTGATCGCGGCGTTGCGCGGTAACGAGTCTCTCATGAAGATGCTGCTACATGCCTGTACGACGAAGGCCTCCGCATACCAACAGTCGACCACCCAGTTGTCGGGATCTCCTGGCCCAACATTTTCTGATCTGTCACCAGAGCGCATCACCAATCCCTCCGGCCAGACCATGTTAATGCTAGCGGCCTATGCAGGACACACTGACATCTGTCGTCTGTTACTATCTGACAACCGATGGGGCACTCAGTCACTTGTTGAGGCCAAAGATGCGATTTATCGTTGGACTGCACTGCATCATGCAGCCGCTCAGGGGCATTCGGATATCGTTTCTCTGCTGTTGGATTTTACGGAATCCCGTACCCAGTCGTCGGAGGCCTGTTCCTTTGGGGGCTTACGCTGTGAACCCGATGAACACGGTCGTACGGCGCTGATGTTGGCAGCACAAAATAATCACGGCGAAGTGGTGCGTCTGCTCTTGTCTCCATTAGCCCCGACGCGATCACCCAGATTGAGTCCCCGCAAAACGCCGGTTCCAACTCCCACGGTCAACGAGGACCGGTATCGAGTCAATATGGCTGATGTGTACGGTCGCACAGCGTTGCATCGCGCAATTGCAAACGGCCATGTGGAATGTGCTAAGTTGCTTTTGTCGCAATCTACTGGAAAGCATCATGGTTGTGATCCTTTTGCGCGAGATTTCCGTGGTCGTCATGCTCTGCATATGGCAGCAACCGGTGGAAGAACCGCTACACTTGCCCTGCTTGTTTCACATATCACGGAACTATTAAAAGCCAAAGAAGAAGTGTTAGATGGAGTCGCAGCGTCTGAGGGACTTCAGCCTCTGGATGAATACGGTTTCAGCCCACTGCATTTTGCCGCCTGTCGCGGTCACTTGGAGTGCTTGCGGTTGTTGCTCAATTGTCCCTGTTACAAGCGACTGAGAGGAAACATCTATACTCCTTTGCATTGTGCTGTCCAGGATGGACGTCTTGACTGCTTACAACTTCTTCTAGAACGTTTCAGTTCGCAGCATCTGACCACCAAAGACGCTGAGTCCAGAACTGTGCTACACATTGCAGCATTATGCAACCAAGTCCCCTGTCTGAACAAAATACTCGCGTTCGCCGAAGCTAATAAATCTACGGAATCAGATTTGCCCTCGGAAACACCAAGAATTCCGTTCAGCAGTTCGCTGAAGATGGCTCAATTTATCGGTGCGGCGGACAATGCAGGTCAGACAGCACTCATGCTAGCAGCCAGCTCAGGAGCTACCAGTGCGGTGGAGCGTCTTTTGGCCGAACACAAACGGTGGATCAACGTGTTGAGCGAGCATTCTAACTGTGAGCTTGAAGTTGTTGATGCAGATTTGGTCGTCGAAGCTCTTAGGCAATTGTCTGTGGGAGTACAAGACTGCAGACAACGAAGCGCATTACATCACGCCTGTATGGCGTCTGATGATGCGCCGGGATTACTGGTTTTGCAGGCGATGCAAGACGATGCGTTCCTGTCAAGTCCAGATGTTCACAAACGCACACCTCTGCATTTGGCCATCAGCTCGGGCCTGGTTTCGCTTGTAGAAGCGTTGATTGCCCGAGGTGCGGATTTGTATGCAGTGGATACCAATGGTCTCATCCCTGTTATGTCTTGCGTCTCATCTACCCAAGTTGCCACCTGCCTTTCTCTGGTTCTAGCGGCCATGTTCCCCCCACTGGACGGCGCACCAGATCATGTCTTTCTTTGTGCAAGTCCATCACGCTCGTCCGCTTTGCTGTTCCGTACAAACAGTAATCGTGCACTCCATCGTCCCGATTCCGAGAAAACCACTGTGGATGGACCTCAGCTTATGAGCGCTTCTATGGTCCAAACTTCGCAGCCTGTGATGGCTACGATGGAACCACTGGAAAACGACCGTGCATCTCGACCTTTGTCATATCCCGGGTCAGAGTCAGATTTCTTCTGACATTTTAGCTACTCTTTTTGCATGCCCAGTTTGCATTTATTAAATCCCCGCAACTGTCTACGTACATCATCTGCCTTTCTCCCCAGTTTATTATCTATCATCCTGTTTTGTTTTTGAATTTATTTTTTTCGTTTTGTTTTCCCAGCGCAAAGACGCATGTGCCATACTATTTTTTCTGCTTTTATTGTCACCAGCGCACGCTGCGCATTTGGGAGGTGACATTTTTAAGGAGTTTTGCAGCTTTTTTTATACTGCAGCTGCGGAATGGAAAAACTTAAAAGCCTACTGTATATTCGACATGTCAGTTGTCCTCCCAATCTCCCCCCCCCCCAATTTCGGCAGTGTATTAGCTTGGTGCGGTTACTCGCTGTTTGTTTGGCTTCCAACTTATGCGGTCTATTCTGATAGCATATTTGATACTGTTTGGCAAAGCCACACACTCCATTACACCCAGGTTTTCTGTATGG
>STRG.16179.11
CTGAACTGAACCAAGGTCGAGGGATATGCTACGGACGGCGTCGTATGCGGTCGTCGTGTGTAACGCATTGGAGGAGACCGTCATTCCCATTTTCTCTGATGTAAGTGTTGGTACCTGCTTATACACGCACTGTTGGGAGGTACGGAAACGCGCCGACAACACAACTATCTGGACACACGATTGGCTCTAGCCACACCAAGTCATGTGCAAATTGAACTGAACTGAACTGAACACTTACTGGGCTTCGGCTCATCGGGTTTCCATTCTTCCTATGCCTTTGCAGATCGTGTACGTGCAACCCTCACGGAAGAGCGCTGCATCCAGCACATCGGGCGGCCCTGCAAATGTGTGCAAATGCCACACAAATTTTTGTTACCTATTTGTACGAAATTTATATATACAAAGGGCGCCCTGCAGTTCAGGAAGATCTATGCCATTTACGTTGAAAAGTATCGTCATCGTGCGCCACCCCAACGCTCCGTTGGGCAATGTGCTATTTGGGTGCTCGTGTGTGTCCGTGTCGAACCGCTGTCGTTTTCGTTGATGTTGTGTTCGTCGTCGTTTCCATTGTGACGTGGGCGCGTTTTTTATCGTGTTATACGTGTAGAATCTCCTCGCAGACACCAAACTCACTAAAGTGTAATTGCGAGCTTAGAGCTTAGGCGCACCTTTTTATAAATAGGTATCTGTACTTAGGTCTACTTGGGAATGAAAACCGCTCCTAAGGAGCTCAGATTAGATCTTTGCTTGCGTCACACTTTTCAGTGGACTTTTGTTGTTACTAATATGTCTCAACCCGTCCTAGATGTTGGTTTTTTGCGACATTTTGACATTTCGTTCCACCCGGGTTCTCGTAGGTTAACCGACTCTAAGACTCATCGTGCTGTTGTGGCTAAAGGTCCCTTAACTTTACTTCGTGGTTTTCTTCTATAACGCGTCCTTCGGTCCTTTGTACTGCGTGGACCACTTACACGTTATAGTGATCAGCCCATCATACCTTGTCTATCGCTTGTTTGGCTGTACGTTTCGCGCACGCGGCAACCGCAAGTGCTACTTCTAACACACTTCCTCGGCACACGCCAGCGTGACCCCGTGTGAATACACGCGGTTGGCGCTCCACGGTCTTTTCTCTTTGACTTCCTCAACGAACGCGATCGTAGAATCTCAGGGAGGGTGCCCCCCCCCCCCTAATAACGCTACTCTAATGCTCGGCACCGTAGGAATATGTTAACCAGAATGGTATTCTCCACTACCCGTGTGAACGAAAAGACCATTGGGAGAGACAGTGGTTAGCGTGTATTTGGGAGCGTGCGTGAGAGCGTCCGCAAAAGCAACGGGCAAATGACAACCGTGCTTGGCAGTCAGCGTTCAGTTAGACAATAAACGTGTTAAAAGCATGAACGAAGATGTCTGTCGCCACAGTAGAATCTGTTCGCTTTATCAACGTTGTTCAACCATCCATAGTTCCTGACGCCAATGACACCTTCGCCAAAACCTTGGCCGAGTTTCCGTCTCTCGCCGGGCATGCAAATAGCCTACCGACGGTGCGCTCGGCGGTCACACATCATATCAGTACCTTGGGACCTCCTGTTTTTGTCCGTCCTCTTCGTCTGCCCCAGACAAGCTCACCATTGCTCGTCGTGAATCCCAGCATCATCCGTCCCTCTAACAGCCCATGGGTCTCTCCATTGCATATGGTGCCGAAGGAAACTTCAGACGACTGGCGTCCGTGTGGTGATTATCGTCGCCTCAGTCAGATTACAGCGCCAGATTGTTATCCTGAGCCCCACGTTCATGATATCACGTCTGCGGTGGCTGAATCCGACATCCTCAGTAAAATCGACCGCGTTCGAGCCTCTCACCAGATTCCGGTCGCTGTCACCAGTCCGTTTGGTCTCTTCGCGTTTCTTCGAATGCCATTTGGCCCGTGCAACGCGTTCCAAACGTTCCAGCGGTTTATTGGCGGTGTAACCCGCGAGCTACCCTTTCTTCCCACCTACATCGATAACATTCTTTTCGCCGGCCCCAGTGTCGCCGAAAATCAGCTGCATGTTCGACGGCTCTTCCAGTGGTTAACAGAACACAGTGTCACCATCAATGCCGCTAAGACCGAATTAGGGAAGCCGTCATTGCGCTTCCTCTGTCACCTCATCGACGCCAACGGCATCCGTCCGGCTGAAACGAAAGTCAATGATATTGCTGAATTTCCATTACCGACGTCCTTCAAACAGCTCAAAAGTTTTAATAGCTTTGGTAATTATTATCGCCGGTTCATTCCGCACTGAGCCACGCTGATGCAACGGCTCACCGACCTTTTGCGGGGCAAACAACAAACCCCCATCTGGACCGATCAAGCCATTGAGGCATTTTCTCGGCTCAAACAAACCTTGGGGTCTACGGTTCTCCTTCTTCATCCGGATCCCCATACCCCCGTCAGTATCACCGTTGACGCTTCCATAGTTGCAGTTGGCTGCGTCCTCCAGCAGGTCATGGAAAGCGCTTGGGAGCTGCCGGCCCTTGACTCACGCCGCCTGTCTGCTGCGGAATCCAAATGCAGCGCGTTTGGTTGCGAATTACTTGCCGTCTGCACCTCCATCCGTCACTTTCGCCACTCCCTGGAAGGACGGGAATCCATTCTTTGCACGGATCACAAGCTGGATTTCACATTACAACTTTCTACTGACATTCGTCACTTCTACAGATCAGCTAATGGGACTGCAGATATTCTTTCCCGGATCCACAATCTCGTGTCACCCGCTGTTTCGGGTATCAATCTCGAGGACCTGGCACGAGGCCAACAGGATCATGAGTTTCAACAGGCCATTCACCATACAAGTCTCCGAGCGCGGGCTTTGCCCCTTCTGTCATCTGCTGGCACTATCCTCTCCACACCACCTTGGATCACCCAACGCCAGTCGTGTCTCTTTCACCGCCGCTCTGTTTTCCATGTGTTGCACGGTCTATCCCATCCTGGTATCAAGGCCACATGCAAACTCATCAGTGCTCGATTTGTTTGGCCCATCAGGGACCGCGACGTTCGTCAGTCGGCATGTAGCTGTATTGCTTGTCAGCGAGCCACAATTCAACGGTACACTGCCAGTCTGGTCGGATCTTTTGAGACTCCAGATGCTCGCTTCGCTCACGTGCACGTCGACATTATGAGACCCTTGCCACCATCACAAGGTATGACCTGTCAACTCACTTGTATTGATCGCTTCACTCGTTGGCCCGAGGCCATACCCATTCCGGGTGTATTCAATGAAACTGTATCCCGTGCGTTCATGAAAAACTGGATTTCCCATTTTGGTTGTCCAACCGCAGTCACCACCGATCGAGGAGCTCAATTCGAATCTGTCGGTTTCGACAGTCTCCTCCAGCTGACCGACACTAAACGCATTTGCACCACAGCTTATCATCCGCAAGCCAGTGGCTTGGTCGAACGTTTTCAACGGCATCTCGAAACCTGGCTCAGTGCCCACAACAATCCTCAATGGACGGACTTCTTACCACTGGTGTTATTGGGCATTCGCAATACACTGCGCAGCGACACACTCTGCACATCTGCGTCAATGACACCGCTCGTCTCCCCGGTGAATTTGTCGCACCCAAGGTGAGCGCACCTGTCCAAAGCCTTGGAGACTACACTCAACGTCTCATGATCTACATGCGTCAGAAGATTGGTATTTCTGTCCGTTCGGCAGCCCGGCCGTCGTTTATTTCCAGTCACCCACATAAGTGCACGCACATTTTTCTGCGTACGCTGAGCCGCCGCTAATTGACTCCAGCATATTCCGGCCCGCACAAAGTCATTCGGCGTTTGAGGAAAACATTTATCATGACCTCAATGGCCGTCAGGAAACCGTCAGCATCGATCGCCTTGAACTGGCATTCGTCGACCCGGAACCCCAGTCTACGACGACTCCCACCGATGGCCAAAGCATGGACGCTTACCAGACTCTAACAACGTATAGCTCTGACACGCGTGAGTCACAGGTTGACCCCTCACATTACGTCCCACTACGGCTGGTAGGCATTTTCGTTTCCCTGCTCGCTTCGTCTACTTTATTGTTCTCACCTAGATGTTTCGGGTTTTTTGTCTGCATACTTTCTCTACTTTTTTTCCGATGTCTTCCTGGGTCAGTCGTCTGAGCTGGGAAGGATCTGGCATACTGCTAACAGTGGACATGTGTCACCATATGAACATCATCATTTTTTTGTTTTTGATGTTTACGTGCCTTGTACATAATCTTGACACGTCCCTGTCCCCATTTAACGTTTCTAGGTAGAGAGCGCGGGGAGAGGATACCACATCAATTCACTCGTAAGTAACTTTTCTGTAACCATATACGGTCCAGCGGTCCTTAGATCACATTATAGGCGCTGAGCTTTTCCAACTGGAACTATCCAGCTGATTCTTGGCTCAACTCACGACGCTCTCAGGCCGAAGTCCTACTCGGTCGTCCTTCAGGAGGTGGACTGATGTAGCGGCTCTTCGCAGACCTCAAACACTAAAATGAAATTTCGAGCTTAGAGCTTAGGTGCGCCTTGTTTATAAATAGATATCTGTACTTAGATCTACCTGGGAATGATAATCGCTCCTCAGGAGCATCCTTTTCCGGTACCAGGTCTTCCAGTAGCTATAGACAAACCCTTCTTGAATCATTCTTCTCAGTCACATGACTTATAGTTAGGACAATTGTACTTTGAAGTACTTTCCCACATCCAGACCTGACTCAATCAGTATAGTATGATAGTCTTCCTCAGTCGGACTCATGGGCCTATTTTAGAAGTCCTGTAGAACATTTGGGTGATTCTCATCAGTCATTTATTAAGGTACGTAACTGGTCAAGCAAACGTTGACCAGGCTCTTCGATAGGTTAGGAATTCAGGTTAACGTCAGTTCCTTCAATCTACTGGTTGTTTGAAGTCTGCTTGTTTAAGTCCATCTGGTGTCGGCACACAGCTTCATCACCACCTTAGTCCACGCGGCTCTAGAGGCAGCTCCGGGTATCAGCTCGTTTGGTCTTTCATCTGTCAGTTCTACAGGATTACCAATATAATTACCAAAATCCACCAATTGCTATGGTTCTGCTCGTTCCATTCATTGGACGGGAATCGGGTCCGCATATTGATACTTGTATGGTTACGCAATCCGAATGGTTGGGGCAAGCAAAAGACAGAGGCCTAGAATTCAGGCTTTATTTGACATACAACTGAACGGTGCGATTTGAAAACAATAAAGCAAAAAAATTGGTAGGACAACAGTAATAAAACTAAGGTAGATAGAAAATAGTAAATGAACACGAAATTCACCCCCGCGAACTGTTTCGATTAAGAACGGTTGTGTCGGAGACGTTTCGAACTTCCCTATTTATTAGGTTGTCCCGATGGACTCGCTGCTGTGTTTTTATTAAAGGGCGTGTATTGGATTCGTTAGTGTATGACTGATATTGGTGTGTGAGAAGAGGGGGTGTCTGTAGACTCTTGTGCATCAAGAGGATAACACACGGTGTCGGGTGAAGGTTGACAGTCATCATTTAGAGTCGGAGGTTGATTTTCGGCAAATTCCATGGCCTTTGGTGATTCTGAGGCTTGGCTCTTAGGTGCAAATGGTGTATAGAGACAGTGTCTTCCCATCCGTCGGGGAAAAACATGAGCGTATTTCGGATTGCATTCAACCAGTTCAACTTCATCGACCAAAGGGTCGTACTTTGTTGATCTTACAGAACGACGCATCAAGACCGATCCTGGGCTACTCAACCAGGTAGGTATTGAGACCCCTGATATTGATTTACGGTGATAAATGAACAATCGTCCATGTGGTGTTTCGTTTGTTGCAGTGCACAGTAGTGACCTGATGGAGTGGACTGTGTCGGGAAGAACATCCTTTCACTGGGTGCATGGTTCTCCAGAGGGTTCCATTAAGTCTCTCGAATTGTCCGTTTGACTGAGGATTGTATGAGGGAAGAACCCCTGTCCGAATGGATGTAGGATGGCATACCGAAAATCGAAAACAACTGGGAAAGGCAGCGGATGATTGTGGTGGTAGACAGGTCTGAGCAAGCATAAGCAAACGGGAATTTGAAGTACTCGTCTATGATAGTTAATAGGTATCGATTTTTGGATATTGAGGGAGGTGGCCCCTTGAAACCAATGCTTAGTCTTTCTAACGGCGAAGAAGCTTTGATCAGATTTTCGGTAGGTAACTTGAAAAACTGTGGTTTCCATTTGGCACAAAGTGTACAACCACCGGTGGCAGATTTCACATCGTCGACTGATTACGGTAGATTCTTTGTCCTGACGAAATGAAGCATGCGGACAACACCCGGATGGCAGAGTGAGTTGTGTAATTCTTTGACTGACGCGAGTGACGCAGACGCGGAGCAGAAGCTGCGAGACAGTGTATCGGCTGCGACACTCATGACCGGGACGGTAAATGACGTCGAAACTGTAGCACGATAATTCGATTCGCCACCTCCGAATTTTATCATTTTTGATCTTCCCATGGTGTCGGGAGTCGAACGTAAAAGCGATCGACTTTTGATCCGTGATGAGTCGAAAATGTGTACCCAGCGAATAATGCCTCCACTTGCGGATAGCCTCCACAATAGCGTTTGCCTCTTTTTCTACGGATGAATGATGTTTTTCGCTTTGAGACAGAGTTCGGTAAAAGAATGCGACTGGCCTGTGATTTTGTGATAGTGTGGCTGAGATAGCTATCCGATGCATCTGGTTCAACGACCAATGGCACCTTAGGATCGACAGTGATGACGGCGGCAGGTTCGAGCTCACTCTTGAGTGTTTCAAATGACATTGTGACATCGTCTGGTAAGGGAAATACGTGGTTATGGACCAGTGGATGAATCCTGTCCGAGAAGTGTAGTATCCATTGAGAAGAGTATGAAAATAAATCTATAGCTCGTCGCTGAGATTTCGTATCGTTTGGAGGAGGGAGTTCCTGAAGGGGTCGTAATCTTTCAGGATCGGGCTTCATCAAACTATGTGAAACTTTATAACCCAAGAGCTTAAGTTCTTTCGTACAGATGATACTCTTCTCTTCGTTCAGATTAGGTCCGTATTTTTCCACAACATTAAGAAAGTTAGTAAAATTCTAATCGTGATCATCTTTGTTTGTGCCACACACGGTTATATTATCGATGTGGGCGAACGTTCCTTTCAAGTTTTCTTCGCGAATAATTTTGTCGATAGCACGCTGAAAACAAGCAACACCATTCGTCATTCCGAACGGTATCGGGCAAAATTGATATAAATTCCCACAGGCTTCGAAAGCAGTGTATGGCCTATCTTGTTTTCCTATGGAGATTTGGTGATATGCGCTTCGCAATTCCAATGCACTGAAAGTGGAATATCGAGATATTTTAGATACCATGTCATCGACTCTGGGCAGTAGATAAGCGCCCAATAACGTGCATCGATTGATAGTTTGACAGTAGCCAACTACCATGCGTCTTTTGTGTCTTTCGTTTGTTGTAACAAGGACTTGAGCGAACCAGGGAGACGTTGATAGCTCAATGATGTCACTCCTCAGAAGTCGCTGAATTTCCGATCGAATGAATTTCTCATCTTCAGGAGCGTGGAGTCGTGATTTAGTTGCGATAGGCTTGCAATCTGGTAGCAAGTTCCCGAAAAGAGAAGGTTCAATACGTGAAGCTGTCACACTACAAAGGGAGAGAGTTGGTTTACTGCCACTGAATGGAATCTCAGCTGGTCTGNNNNNNNNNNNNNNNNNNNNNNNNNNNNNNNNNNNNNNNNNNNNNNNNNNNNNNNNNNNNNNNNNNNNNNNNNNNNNNNNNNNNNNNNNNNNNNNNNNNNGAGCACAGAGAGTTTAAAGTTGTTGCACGAATTATCCTTGTGACACGGTAAAAAAACAGTGACCGTTCGTTCGGCTGATTAATCTTGTGGAAGCCATGGCGATGACGCTGGATGACTGTATGATTTTGAGACGATGACGCTGTACCACGGATTCGGAGATGTAATTGTGGGAACTCCCCGTATCTATCAGAGCTTCCATAGGGATCTTGTTCACGGTAATCGTTGTTAGCGCATTTAAGAGACAATCCAGAGAAGAGACGGCGACGATGGTAAAGACTGCAGGTGTTGTGGCAGAGACTTCGTTTCTCCGGAGGTGATCGGCAGACACGCTTGAAGTGTCTCTTCTTTCCACAGTTACTGCAAACCGCATCCTTAGCAGGACATTTGAATCAAGGATGTCTTTCATTTCCACAGACGTAACACTTGGTTTTTAACGCCGCTGACGTTTCCATGAGTAAGTTGCCACCTGCTTTGTGGTCAGAGGCACCATTATCAATTGATTCAGTGGGTGTTGGCGCCGAAGCCGTATACGATATTAGTGGTGTCCGGAAGGCGCTGGATTGTTGTTGGGCCATTCCGAGCGATCGAGCTAATTCTAGGGCAGTTTTTAAATCTAGAGATTTATTTTCAACGAGTCGCTGCCGGAAAATGTTCGACTGCATCCCGCTTATGAAAGCATCTGGAATAGCATTGTTTTGATTTTACTCGGCTGTCACGGCCTGGAAGTTACAATCCTTTGCTAATGATTTTAATTTTTCGGTAGAACTGGTTGAAATCCTGCACCGTTTCCTGTTTGCATGTTACGAGTAGGTAGCGTGCAAAGACTTCATTGGGCGGCTTGATAAACAATTTTTCAAGGATTTGAATGGCATCGTTGTATGAAGTACATTCAGCTACATAATCGTAAATGGTCGGAGAGAAATAACTGTAAAGGAAGTCATACTTCTCGGAGTCGGCTATACCAACTATGGTGAGAAATTTATCGAACGTACAGAGCCAGTAACGCCAAATTTTTGAAGAATTAGTCGAGTTTGGATCTGCGTCGAATCGTTCAGGACGTAGGTAGTGCTCCATTTTGAGACGGTGTGTATGTCAAGTAAATTGATACTTGTATGGTTACGAAATCCGAACGGTTGAGGCAGGCAAAAGACAAAAGCCTAGAATTTAGGCTTTAGTTGACATACAGCTGAACGGTGCGATCTGAGAACAATAAAGCAGAAATTTGGTAGAACAACAGTGATAAAACTAAGGTACATAGAAAATAGTGAATGAACATGACACATATACCCTTCGAGCGTCCTGAGTAGTGCTGTAACGCACTTGTTATGAAGTTTAAAACTGGCTGTATAATGCACGGTCCGTCATACTAACGATTACTTACTATCTTTTTCAGTGGATCACATCAACTCTATGGAGCCATGAAAAACAACCGAGGATAGTATTAATACTGTGGAGACCGACTTTTAATGTCTACCTTCTTTGTTATGTAATCTCACTGCAATGTGGCACATTTTTCCAGATATATTCTTGCACCGGCAGTTTTCGTTCTGTCTGCAGACTGGTACACATTGGCATAGACCGCCATTCCCGTACTACGATGTGAATGTGGGTACCTGCTTGTACGCTTGCTAGGCTTCGGCTCATCGGGTTTTCATTCTTGCTATGCCTTTGTAGTTCGTGCACGTGCAACCTTCACGTAAGAGCGCTGCATTCACCATATCCGGCGGCCCTACTTGCCTGTGTCCGTGTCTAAACGCTGTCGTCGTTTTCGTAATGTCGTGGGCGCGTTTGCCACCGTGTTACAGTAGGCTCTGGTAAAGCGCTCGACAAAGTTTCTCACGATAAGCCGTACAGCTTACAGGGTAGCATGGTGTAGGTTGTAGCATTCGCAACAATTGGAATGAATTAACAGTAACACTGGGCGCTGCCGAAATCTTGTTAACACCGAAAGATGTCGTCACTCATGCGTGTGTGGACGGCTTCATACAACACAGGAACGATGGAAAAGATGCCAGAATAGGAGTGGCGTGTTCTTTCTGGTTGCCAGACACCTATGCCATTAGGAAGGGGCAGAAATAGGATTATCAAGTATAATATCCTAGCTGTACAAGATCAGATTAGATCGCAGTATATGTTGGCTTGAGCCAAATTTGTATCTAGTTTCTTGTACCCGAAGCTCCAACGATCCTTACGTGCTGCAACAGGAAAACGGAACATCATTCGTTCTATACCAGTCAACACCGGCGTGTATCTTTTAGTCCCGAGAAAGTCCTGCGGAGAACTATTTTTATTATGTAGTTTGAGATGAGTTTTTATCGTGTCGTTAGATCTGGAAAGGTCTAAAACATGGAAAAGTAGTCTTACTTTATTGAAAAACGGCTTATCAGCCTGGTCGGTACGCAGAAAGAGCATTTAGTCCTAAAAGGTCCCCAGAGAGACTACTTTAATAATGCGACATAAGTTGGAAAACTTTGCCTGTTACAGCACAAAAGTACAGGTATACCTCCATGTAAAAGTCAAGTCACTTTTGAGGGTGTTTACAAATCGTTATTTTGTAGGTTTCCATACATTTCACACTGCATGTTTATCGTGTTCCTTTGGTACAGCATCTCTCTGCTGTACCGACGTTCGAATATAAATAACCAATGCGCACCTTTTTTAAACGTGCACACACGTGATCACGATACACGACAACTCAAATCTAGGAATAAAAACTCTCTGACGCAACTTCGTTTTCTGACTTGGAATCATTCTGGGACTTGTTTAACCGGAGATCTGAATGCGATCGATGGACTGTTGTGAGTTCATTCCATGCTATCTGACTTTTTTCTATTTCTATTGAGCATATTTTTCGTCTAATTATCCAGCCACACTCCCCCGCCTATCGTAGTTTGACATTAACTTAGTATACCACATAGACTGATTAGTACACTACAATTTTTCCAAATAAAGGTAATTAAAAGTTCAGTAACTTATGCCTCAAGACGCAATACCATAGCACAGCTTACTAAAGTAAACTGGTGCGTCCTGGATGTGTTCAAGAATAGTTCCAAAAACGTCCCTGAAGTGTGTCAAACGGGACCAAATTGGTATTGTTTCGGGACTAATCTAAGACTTTTGAGGACTACTGTGCTGACTGCGAACGTTCACTGCATTTTAAGAGATTTCTAATTTTCTGACCATCCACTTCCGCTTCCCCGAAACAAGAGACCCCTGGAGATAGTACAGCCATTTTCAGATCTCACTAAGCGATGAGACTACATAAGACGTTCGAGTGGCGGCTTAGGAAAGTGTCCTTCATCATGTCTCAGCAAATTACCAACGAAATCCCCTCGATTGAACGAATGTCGAAGACTGGAGCTGGTAGGTAGATGTGGCGCTGCATTCTGTATATCGTGGCACCGAAACAGTACCGATGTGAGAAATACACGAAAGTAAACAGGCGCGACGGTGAGGCGAAAAGCGAACCAAGCGTGTACAGTCGGCGAGAAACCGAAAGCGTTTCAGAAGCGAGGTCGACGGAAACCTCGCGAAGGTTAGTTTAGTTAAACTTAAGCAACCGTACAAAACGGTGCTCCTAAAACTAAGCATCAGAGGAGGTCTTGGAGAAAATAAATTCAAAATGGTGTCCGGGAAATGTTTCTTTTCTCAGAACGGACGAGGTCACCACAAGGTTTCTTGATTTCTTGAGATACCTGTATCGAATTTCGGAGGCCATCAAAATGTTGAGCTCCAGTAAGGCTGCGGGATCGGGTGGTCTGCATCCTACCATCGTTAAGCCACTGGAAACAATTATAGTTGGAACCCTAACCGGTTGTTCAATATGTGCTTGAAAACGGCCACACTTCATTTGAATTCGAAGATTGCCTAGGTTGTTCCCATTCATAAAGGTAGGTCGAAGGAAGATGCGAGAAATTACAAACCGGTAAGTGTCTTACCGGTTATACATAAGGTCTTCGAAAAGATCCTAAGAAACAAGATTATGGCTCATCTATTACACGGTAGCCTGTTGCCAAACGAACAGCATGGGGACATGCAGAACCGATCGTGCTTGTCAAACCTGTTCTCGTTCCTGGATGAGGTCGCGGCACGTGTGGTCAAAGGTGAGCTGGTCGAAGTTTGAAATCTGGACTTTCAGAATGCCTTTGTCTCTTTAAATCATCAGCTTTTGCTACTCACGTTAGAGGACATAGGCACAGCCCCTAGGGTGATGGCGTGGATAGGGGCCTACCTGAATGAGGAAGATGGTGTCAAATCTGTCCAAGGCTTGCAGTGGAGTGCCACCGGGGTCGAGGCTAGAACCATTGATATTTCTTGTCTACATAAGCTACTTGGTCCACGAAATCACGAGCGCCATCCTTATGTTCGCCGATGACCTGGAACCTGTGGGGAATCCCTCGGACTCTAGCAAACAGGGAGATCTGTTACGCATCCATGAGTGGACGAATAAGTGGCACTTACCTCTAAATGATAGGAAGTGCAAATACCTGTTACCAGCAGCCACACAAAAAGAAGCGAGGGATATAGAAATGCTTGACCACCACATAATCCAGAGGGTGGAGCAGATAATGGTCCCGGAAGAAAACCTACACGAATCACTCAAGCCTGGCCCTCAATATATTTTCGCAGCAGCACGGCAATCAGCCTGCATCAAAGGTTAGGCCTTGACGCTAACGTTTGTTGGTTCTCTCTCTAGACTGTCGTGGTGATGCTTGCGTGGACGATACTAGTGGACTTCTGGTTTTCCATTCCATTTACAGGTACGATTGGGAGATCTGGTAGGGGATCTGAAAGACGAAAAAAGCAACGGGGAAAAGAGGAAGAAAAGTACAACGATTTGATTAGAAATAGCAGCGATGATAGCTTCAGTGGAAGTGAAACTGTGGTAACTTAAGGTATCAGGTAAAGTAAAATCCACCGTGCTAGTGTGGTGGAGTGTACACACTACTTGCTGAACGAGTAAGTAGTTGATTACGCAATCAGGGACAGTTGTGGAACGATAACGAACGCGACTACGTCGGAGAAACCGAGCTCAGTCGAGTATAAGAAGGCACGTGACCCACATGATTGCATCCTCCGACTAGGCAGCGGCTTCCTTCAGGTGGACTGGACCACTGGAATGCAAATAAGCATTGCTGTTTCATTTGATCGATTTCGATGACTTCTGAACGAGTGGTTCCCGATAAACGACTCACTTACGGGGCGCGTTTTTTGGACCACAACACTAGAACTCCACTCGCAATGTGACACGTAAACCAACTTTTGTTACACATTCAGTTTGATTCCAAAACCAGTCGTGTTGGGTGGCTGTAGGTAATATGTTGTGGCGTGTTGTGTGATGGTAACGAGGCAGGTTCACGCACATTTTTGCCCAGGCGCTAACCTCACTTATTTTTCCTCTTTTTCTCCCACCTTCGGTTTTCAGGCGTTAGGCTTCCTCAATGTCCTCCAGGACCCGAATGAACCACTTTTTGGCAGTCCAGTATCGTGCCTCACTCTTTTGATCGGCTTCCGCGGTCGGGGCTCCATGGCGCCCTTTATCACAGCACATTCTGACCGCAGTTAGCTGCAGATAGGGGCCAACCGGAGCGCACGATACGTCAGCCTTTGTATTTTTTGTTTCGGAGGAACATTTTGCCAGGTCAAGGGTCGTTACTCTGAAGGATGACTTTTTGAGCAATGAGGCTAAGGTTTGGCTGCCTTGGGTTTTCTATTTATACCAGTCTCTCCCCTTATAGTCTTGTGTCACGTCATAGCGATTAGGCTATGTGCGGGACCATGGGTGTTTTAATCCGTAGTGGCGTCGTGCAAGAGTGTAGAAAGCGGATGTATAAATGTATGCATATATCTACACCTACTTGAGATCAGACAAGGTGCCAACGCAATAACGATAATTACAAAAAAGGGAAGGGGAGTAGAATACAGTGAAATAAACAGTTAATGTGTGTGTGCGTGTGTGGGAGAGAGAGAGAAAGAAAAGGTGAAAATATGTAGACTCGATTCTGCCTGAATAGTCCATCAACCTGGGAGTTTCTATTTTTTTGTAGGGGCAGTGAGAGAGAAGTTGGAAGTCGGTATCATCCACACCCAAGCATCACTGCACGGCCTAGCTGGTGGACACACTTTAAAGTTACAGGCGCTACGTGTCCGGTTACTTGGGGTTTGTGCAGTGCTGTGCCATTCTACACTAAGTCTTCAAACAAGACGTCCCAGTGAGCACCCAACTTTCTTTTGAAGTCAACAACCGTCTGGGCCTCCACCACCGACGATAAAATTTTGTTCCATCGATTCACTACTCGTTGGGCGAAGGGACTTGCCTTTATTACCGTATGGCAACGGCGTTTCACAAGCCTCAGTTCGTGTTCCCAAAGCCCTTCATCTGTGCTTGTTGGGAGCAACTGAAGTCACCCTTCCTGATAAGCCTCAGTGAGATCCCCCTTACCCCTCTTCGTTCCAGAGGGAAAAGCTTTAGTTCTCCAGGCCTCCCTTCATATGGTCGGCCTCGGAGTTCAGGAAACATTTGTGCGAAACTCCTTTGCACACTTTGGAGTAGTTTTCTGTCCCTAATAAGATTAGGATGCCACGCTGAAATGGCATATTCCGAAAGCGGCCATACGAGGGTTGTGTAGAACGGCAACATTACTCATGGCTTACGTGAGGCAGCGGTTCTCATTAGCTGTGAAGGGGCATTATTACCTCTCTTTGTGGCTCCCAGGTATTTCCTCTGTGGTTTGAAATTCACAGTAAAATATCCCCAGATCTTTGACAGTATTGATCCTTTCCAAACCTTAGTATCTCCATCTCCTAGTTCCCTCAGGTTAAACTGAAGAACGTCCTTAGTGGGTTGCCTGCATTTGTTTGGGTTGAACGGGAGCTCCCACTCTGTGCACCACCGACACATTTTGTCGAGGTCGTCTTGCAGGTCACTGTACTTGGGATTTTCCACTCCTAAAGTCATCAGTGGGACTCCACTGGAAACCTACCCCGTATTGAACCAATGTCTCTCTACCCCTGCGAAGAAGCTTTTTTTCTGAGAAACTCAACTACCCAGTTACCCAGTGACGGATCAGTTCCACAGGCTCGAAACTGGTGCACCGGTAGCCTGTGGTTTGCCGAGTCGAAGGCCTTCCTGAAGTCGAAGTAACACCTCTACCTTCCCTCCACAATCGTCACTTCGTAACCTCATCCAGGAAGCAGATGAGGATTGTTGAATGCGAAGGCACTCTGTGACTTTTTTCCGCGTTTTCCGAAGCCCATCCTCTACCAGAATAGAGGATACTGAACTACTAGTGGTACTTGACGCAGTCAGCAAAGTTCACTTTAGTTCAGACAACCAATAACCATGCACTGAGTGCGGTGGCTTCGGTCGCTATCTCATAGCGATCGCCTCAATCGGAAACAATGAAAAAGAGCAGGAATATTGCAGGAACAGTATAAGAATTACAAGTATTGGTATCAAGTCGATAAAGAAAGTTTGTGGACACGAGCGCCACTGATCCCGACACCTAGCCATTTCCTCTATCGTATACAACCACTGAGTGGGAGGGTCTCTTGGACCCTACCCAGGAAGTCTAACACGTCCTACATGGCAAAATCCACTAGTAAAGCTTTTCATACCTTTCTTCCATGTCATGAACTGACCACCCTTACTCATCTTCCAACCTGTACGTGCCTCAGCAAACATGACACGCCGAGGAATCCTATCAGAGGACATGCACAACACGTCCCAACCATCTAAGCCTGGTCAGTGTGTTTCACCTAATGATTTGATCCTTGAACCTAAGACTTTCTGCCAAACCTCAGCATTACTCACACGGTGTTCCCACCAGATTCGACCAGTGCTACCAAGGCATCGGTGTTCAAATATCGATAATCTTCGTGTCCCCCACCCGTAGTGGCCATGTTTCTGAACCATACAGAAGCATGGACCTGACGGCTGCATCGTACACTCGGCCTTTGATAGATAAATGGATGTAATGTGAACGCCACAGATGACTGAAACTGGCAAATACTAAACGAGCCTTCTGTATACGCAAAGAAACCTCATCCGATATTCGACCATCGGTAAGATGCAGCTGCCCAGATAACAGAACTTGTCTACCAGGTCTATAGTCTCCCCAGATACTGAAAGGTTTGGCGTTGGACCAACCTAGTCTTGCAACAGCATCTTGCACTTTGGAGGTGCAAAACGCATACTCTACATTGCTACACAGTCCATCAAGTTGTCTATAAGAGCTTGAAAATTGCTTGAATTTTCACTTAGAAGAACAATGTCGTCCGCATATTCAAGGTCTAACACTTTTCCACCCGGGAAGGTTCGATGTCGTTATCATCACTAGACGAAAGTGCGGTATCTAGGATCATATCACGAAGTTAACGAGAAAAGGAGAAAGTATATATTTAACACGGATCTGGTACAGACAGCATGCCAAAGAGACCATGAGATAATAGGAAAACATTGTACGGAAAGAAAAGGGACAGAAATGTTAGAAAGATTTTTTTTGCGTGCTTTTCCACACGCGGTATTTTGATTTTTTTTATTCCTATCGTTTGTGGTTTTCATAAATGGAAAGGGAAGGATGGGGAGCCAGCGCAGCATTCCATAGAGCATTGATGCCATTGACTCTGGTTTCGGGCCATATCCGCGAGCGTTTCAAGCCAACTGTTTTCGGTGCTATTCTTACTCCAACGTGGGAGGTGACAGGACCCAACGGCGGTTAAACGGGAAGTCAGGTTTTTTAAACTTCCCCTCCAGGTCATCGGTTGTCCGCCACGCCGTCGTTTCCAATCCTGTCCTGTGAGCTCGAATAAAGCGCGGTGAGGTAAACGCTGAGCGGGCATCCGCAAGACATGACCTAACCACCGTAGCCGACGAAGAGAAACAATTAAATTGAGTGATGAACAGTCCATCCCGAATACTCTCCTCCGCACTTCGTCATTACTGACGCGATGCTGCCACCATACTCGTGTGGTTGTCCGTAGACAGCGGTGGTCGAATACGGTCAGCCGGCGTAGATCCTCTTCTCTAACTGGCCAGGTTTCGCATCCATAAAGTAGCACCGAGCGAACTGCGGCCTTATAGACTCTTTAGAGAAAGCCTGATGTCGTGACGACGCCAGAGGTGCCTTAGATTGGCAAAAGTCGAATGGGCCTTAGAGATGCGCAGAGAGATCTCGTCTCCGATACCTCCATCAGTGGAAATACAACCGCCCAGGTACACAAAGCAGCTGACAGTTTCCAAACGTTCCTCACAAAGAATGAGTGCAGGAGAATCTCTTTGCCAGTCTCAAAGGGGCATTTTGCATTTGGATGGAGCAAAATGCATGCCATACTCGGTGACTTCGATGACCAAGTAGTCAAAAGCATCTTGGACAACTTGGGGGTCGTCTCCCAACAAGGCGACGTCTTCAGCATAATCCAAGTCAACAACTCTGGTGCCCGGTAGAAGTCCCACTCCACTGCTTGTAACACTGTTGAAGGCTCTTCGAAACAGGTCATCCGTTATGTAGTTTAAGAGGAACGATGAAATAGGACATCCTTGCCGAACGCCACTTTGGACGACAAAGGACTCGGATAGTTGCCCATAGACCCTTACTCTGCCCGAGGTCTGTCGATAGAGAGCTTTCAGAATGGAAATGTACTTCTCGGGCACGCCGTTCCTCAAAAAGCAAGTCCGTAGGGCAGTCCTGTCGACAAAGTCAAAGGTGACCCCAATGTCCAGGAACACAACGATACTTGGCTTTTGATACACGTGACGGTGTTCAAGCAGGAGGCGAAGAGTTGAGATTTGGTCCGAGAAACCGCGGCCGGGACGGAACCCAGTTTGTTCTTCACGACAATGGAGCTCGCGCAAGGGAGAAAGTCGGCGGAGGAACAGGGACACTAGAAGTTTGGAAGCGACAGAGATCAAGCTAATTCCCCGATGATGAGAACAAAATGTACGGCTACCCTTTCTAAAGATGAACACAATCGTCGATTCACCCCAGGATGAAAAAACTTTTTCTTCCGTCCAAACCTTTGAGAACAAGGTTGTCAATTCTCTCACCAGAACCATCTCACCATCTTTGAAAAGCGCAGAAGGGATACGATGCGTGTGCCTTGAGGGTTTGTAGTTCTTTCCGAGTTTCCGCTTCTGTTGGGGGACTGTCTGGAATAGGTCATAGAGAAAGTGTAGGAGTTCCAGGTGCGGTAGAAGCAGCTGGTGGCCAGCTAAACTAGGAGCGAAAGTGTTCCGCTCGGCGGTCTAGTCTGCGCGACAGGTTGATGATTGGTGTCCCATCGGTTTAGCAGACAGTCTCGCTAACACCTGTTTTTCGCGGTCCGGTGGCGCGGATAAGTTGTAAGAGCTTCCTGGAGTTGCCGGAGGCAGAAACTGCTTCCATCTCGAGGACACGTTCTGACCACCACGTCTCACGACCAGCACGCAAACCGTTCTTCAAACGCGAGCGGAGTTCACGGCGTGCTTCGTTGTATCTTGTATCAGCAGAGATATGTGGGCAGTTCTCAAGCAGTAACAAGGAGTTTGAAGGAATCCAACTTCCCTGGGTATGGCGGACCGTACCACAACTGGTCAGGCCGGCATTCAGTAAGACTTATTTCAGTCGCTCCCAGTGCTCATCGACATCAGGTGGGGCGGTAGATTCCAGTACCTGGGCCAGCGTAGTCTGAAAGGATTCTAGCACTAGAGAGTCGTTCAGCTTGTCTGTATTTAGGCGAGCATGATTCCAGTTCTTCGAGCCCCCGAACAGCAAGCAGATCGTAGAGCAGACTAACGCGTGGCCAAAATCGAGGCAGGTTGACCGTTAAGAGGGACAATCTAACACGCCAGGTGGCGATACGTCGTTTGGAGTTGCGAAAGTTTGTACTTGCTAGGAAATGCTGGTGATCATCACATTGTCAGCAATCTGTCCCCATTGTCCGAACGACTGGAGCTGAGGTCAAACTGCCCTCCTAGATGACGTTCACTCACTGTCAGGCCACCGATGCGCGCGTTAGGATCTCCAGCGAGAATCACGAAATCTGTCTGGCGCGCTGTAAGCAAGAGCATATAAAGCTGTTGGTAGAATTCATCTTTGTCTACCTCCGGACTACAGTCCGTCGGAGGAAATGACAAATAAGTCGCGTGTGCGATTTCGATGTCTAGTTACTCGGCAAGAACCTTGCAGCCGGACTGCACAAAGTCGGCTATTGACAGGAATCCAGTCGGAGATGGCCGCTTGAGCTCTACGGCTCAGAGTAACATCAACACCGGCTGGTGCAGCGTCCGGGTCTCCGGGCAGGCGTAGACGAAACTTGGTACTGGGACTAGCTGGGGACGTTAGTTTGATCGTGAAGCTTGCGCCTTGCAGTCTTGTCTCTGAGAGGCAGCTAATATCGATCGAGAGCGATTCCAGTGTGCGAGCCGGACTCGCCTGTTGTCCGATTTGCATAAGCGTGCGTACGTTGTAGCTGGTCAATTTGAATTGTAGGTAATGCGTTTTGGTCTCGTGAAACCCGCACATTCAATCCCAGCTTGCGATTCCCGATCGTTCCAGCCCGCTACGAAAAATCCGAAAGCAAAACCCGACTCGCCAAAAATGTGTCCTTAACAGGAATTACTGTGCTGTATATAAAGCGAAAATCGAATATCCCCGAACCCGGGCGTCCAGTTAGATTCAAGCCCTGTGGGGCCGATTAGGTTGGTAACAATATTTTGCCGGATTGACTATTGATCCGTTGGCCCAATTTGCGTCAGACTGTAGATAAATGCTCGATAGCAAAAAGGGTTACGTCACGAGTCGTCCGATAATTTGTTGATTATTGATTGTTCAATCCGGCCTGACACGCTCGAGTTGATTAATGGTTTGTCTAAAAAAGTTTTTTTTCGTTTTGACATTCTAACAGTGGGCGAGGTTGAAAAAAGGTGCGCTTGATGGTATGATTAGTTGTGACAGTCGTAGGGCTGACGGTTCTCGCGGAAGTCTGGTCACAAGCGGCGGCAGTAGTAAGGTAGTTTTGCTGAGGCATAACGACGTGTCTAGCACGTAAAGCAATGGGGGAAGTAGGGAGAGGGTGGATAGGTTCCGAGTGTGGTGATGGATGAGCATGTGATCTTGCGATGGCGAATGAACGTGAAAGAGAGTGAGATGAAAGCGAATTCGTATGAGAGTCCATGGTTCATTTTGCGGGCATAGTAATGCCAGGTTGCCCAGGCCAGTGCAGGTGGTTTTCTTAGGAGTCCACAACCGGAACCTTTAGCTGTCCATAGCCTTATCCGTAAGACAGCGGAACGGTGCGCGGTGTCCGAAACCTACTGGGCGCCGCTGTCTGATCATTCAGTTCATACGCCCTTCGGATGAGGCCAAACATTCTGGGTGCCCAGTACACCCCTCCGCCACTGATGCAGGTGAGCGTACTGTTGTATGCTTCATGCGCCACCCGTAGTTGTTTTGGAATCAGGGTTTAGCCATCTCCCCTAGACTAACTGTTAGTCAGTCAACCCGGTGCAGAGCGCTGGGCGTTTGCCTTCGTCCTCACACTTTTGTGCAAAAAATTCCTCCGCCCCGAGAAGGCAGCATGTAGGACTTCCTCAGTAGAAGCTTTTTGGTACGCGTGGTCATTTGGGAACATTTTGAGAGGTGTTCAGAGCGAGCGGCCAAGTCGGAGCCTGAGCCACCCACTTCGACCATACTGAGGCATTTTGGAGGCGAAAAAGAGAAAGAGGGAAACCCTGACATCCACCACTGCTCGTCGTGAATTGGGGTGGAAGGTCACCGTAAGCCCGAACTCGGTTTCTGATTTTGATGCAAAGGAACTTTATGATTTGTCGGTGACTGAAGTTGTGGTTAACAAAACCTCAACCAGGTTCAAACCCAACTTGATTCGCGCACGAGCACTGTTCGCGAGCGGTTGATAAGCGGTGGAGAATAATATCAGCAAGCACTTTAGATGCGACACTAACCAGACTTATTCCCTGTGGTTTTCACAGGAGGACCTGTCACCCTTGTAAATCGGTACGACCACCGATTCACATCAGCTGTTTGGAACTTGTTCCTTATCCCGTACCAAACCGAGGAGTTTTGCCAACTCCAATAACATTCTTGAGCCACCGTCTTTGATAATAGACGGAGGCAACCCATCCGGTCCAGCAGCCTTATGTCGTTTAAAGTAGCCCATCTCACGAAGATCCTCCGCTTCTGTCGGGAGGCCGGTATCTACAGTCAGAGCAGGGGCTGTGATGCTACTTAGCAAGCCTGTCGTGGGTAAAGGCTAAGTGAGCTGCTTTTCGAAATGTTTCGCCTAACGAACGCGACGAAGATGACGCTCCTGAGTTTGAATCAGTGAGCCATTCGCCTCTTTGATCAGTTTACTAATCCCTGGTTTACGTGGACCAGTTTTTCTGGTTAGATAGAAAATGTTGCGGCTTTTGCCAGTCGCCGTAGCTTTTTTCATCTCTTTGCACTCCGCAATCCACCACTGCTCATGGTCATTCCTCAGGCTGCTAATCAGCTGGCGTTTAAGGCATCTCCGTGCCTCATCATATCTGGAATCCGGAGTAATCGACCGGTGAGCATCTCACAGCGCACCTGAGGATGCAGATATCCATCGTTTCTGTGTGACTGGTTCTTGGACCTTGGGCAGCATTAGCAGCCTCGAATAGAGCCCGCTGGATCTCTGTCCACCGCTCTTCTGGATCCTGGGCAGTTGACTGCACCGATAACCAGGTGGATAATTCTGCTTAGAAAGCAGATCGATTTTTGTCGTCCAATAGCAGCTGTGCCGGACGCTTGGCTTTCGTATTTTTTCGGCCGCCGACGAGACGTAGGTTGAAACGTGCGCGGATAAGAGCGTGATCACTTTTTACAGACGTACACCAAAATGATCGACGATCTAGAATTAATCCGCGCCAGCGTTAACCGTTAGCAATGTAGTCGATCTGGGTCCAAGGCTTTGAAGGTACAAGAGGACGCCAGGGTAACCGGTGCAGCTTTTTTGTGCGAGAAATTCGTACTTACTAGGAATAGTCTATTTTCGGAACATAGTTGGATGAGTCAATCACCGTTATCGGTTCGATTGGCTGGAGCGTCAAATGGACATCATCTTCGTCTCGTCTAGAATTCCAATTTAAGTATTGAAATCGCCAGCAACAACCATGATGTCCTTAAAGTGCATGCTGCGGAGCAGTTGAGACAAATCTTAGTGGAATTCGTGTTTAGCTTCAGGAGAGCTAGAGTCAATTGGGGCACACACAGAAACGACAAACAGGCATCGGCGCTCCCGTTTAGTGTTGTTGGCACATACAAAACCATTCAACCGAATCGCACCCAGATGACAGCTGACTGGGATCCAGTCGAGCAGTGCGCGCTCAGCTTTCATGCTCAGAATAACGCCAACGCCAATGTGACCACGAGCAATGGACACCAGATCACCCGACACGCGAAAAGTGAAGCGAGAAGCCGAGATTTTAGCTGGGGAACGAAGTGTTGACACTGAAGTTGGGTCTTGAATCTGTGTTTCGGAGACAACACACTTCTGTGTTCAAAGTTTCCAGAGTTTTAGTCGATAGGTGGGGCGAGTGCAGGCCGCCCCGCACACTTGTCGAATTCGCAATCCAGCGTGCTGGAAACAGTTCTCTAGAGATGGCCGAAGGCATAATGCGCAGTGCAGGTGGGGTCATCTGAGTTGCGCAACTTTGGCGCCCGCCTGATGCTGCAAGTTTTATATTAGAAAACAGGCAGACCTAAGAAACATTCAAATTTCAGGTCTTATTACGGTGCTGCTGAAAGCACCTCAGATATGGATCGAGGACACCAATCAGTCAGTACTAGTACCCGAGGATACGAAGGCGCTTACTACGGTGGCTTCCAGGTAACCATTTAGAGGTGGCATGCACGGGGACATCATGCCGACCCTCTCCCAAGTGAAAGTCGGAGAATTCGTGTTACCTGAATGGAGCGAAAGATAAAAGTGCCTAGTCTAGGTAACTTCAACGCACTAGAAATTGACTGGCCAACCGAAACGACCCGGAGGGAACATCGAGTGACAGACTTTGATAATTTATACAGCTGAAGACCCTTTCAGCGAATCAAACAGGTAACTGGATGCAGGTATGCACAGTCACCGTTTCCCCCGCATTCTGCTATCATCTACTTGTATGTAGTTGTTCTTTAACATAAATATCCATTTTTCTTGTTTATTTAGCCGATCATGGCGATTGCCAAACTGCTCTTGGTTACTTCTCGACTACATTCGTTGTTCGTAGCGGCGATCGCTCATCCTAAACGAGCTTTCAAGCCTTATCGTTTAACCGAAGGGCGTCTGGGATCCAGTCTAGCTATGCAGCTTCGACTGGAGTGCTGAGCACTGTATTACTATCTGTCTAACCAGATGCCATAACCTTGTAGTCACCCAAAAGGCACAGCAGAATGTTGTGGAAGAATTTGAAGTCGTCGGTGGTCTGATTTTAATACTTCGGTCTTCAGTGTAAGTCGCTGAAATGCACCTTATCGGTGGAAAGAGTATCGAACGTAAACAGCAGACGCGATCGTTGTTCTTTGTGCTTTGATGTAAAAACGACAACCATGTCCGGTTTGAGTAATCATCAAGGACAAATTAGAGTTGGATACATGAAGGCTTGGTGGTCACTGGAAACGTTTTATAGAGAAAATGAAAATTTTTCCAGGACGTCTTGTTTCATTTATTTATTTTGTGTGTGTGCACTGGAAGTGATATTTACGCGACCATATGAGGTCATTGTGCTAATAGAGCTGGCGACTATGATCCTGTGACTTGGAGTGGAAAACCACATAACGTCCAAGTACTTTTTGCTTTCACGTGACTCTGCTGCTAGAGGAGGAATCGGTTCCATGAATATCACGTGCCATAGCCGACCGCGCGCGGCGGTTGGATCCGAGTTCGCTGCAGATCACGATCCAGTTTTTCTTCCATTGGCGGGCACGATAGAGCGACCGTAATTTTAAACGCCCCATATTCTCGTCGATAGTGTTGATACATGTTTTGGACTGACCATTAAGACGACAGCGCCACCCATAGCAGGGTTTGGGACGTAGTGCTTTTGGTTAGGTCCGCCTCGGGTCGCCGTAGGCTGTGATCCATCCACCGCAGTCGCCGACGTTGGAGGAAGTTTGAGAGTTCGCTTACTTCAAGGCGCCGTCTCCTAACGCCATTGTTGGATGCTCTGTGACACCAGTTTACTTCCAAACTACGCCGCAGGCACCAGCAATCAAACACCTCCAGCCTTCTGGTATCCCGGCTCGCACTAGCCAGGTTTTGCAGTCGCAGCTGGATACGAGACCTACACGGACAGAAGCAGTTTGCCGATCTTAAAACCTCCACTAAATGGACGTAGGAGTGGAGTACCTGGGGTTCCTTTTGACGGTGGGAGGAGTCACTGCATTTCATTGGGCAACTATCTCCCGTCTAAGCTGGGCAGCCCCGGGCCCAAGGAATGCTGCCCCGTCCACGTTCCGCCTGCTCCATTGAATGCATTGGGTTAACGACTGAATCTGAAATGTGGATCGATAATAAGGCACCCGCGAGGTCAAAAAACGATATGTACAACAGTCAGGTCTCACGTGACGGACCGGAAGAGGTTCATTCACGGGCGCTTTGGCCACGTTTCCGTGCTGGATTAACGCTCCACTGCCTCGTGGGTCATATTTTCGTATCAAGGATTTAGGTTAGATTCCTTAAGAAAAACCCCTTCTGCGATGTGAACAGCGGCAAAGTTTGGTTCGCCCAGAGACCTGCGGCATCTTTTCTTTGAAGAGTTTTTCAATTTTTCCTTTTATTTTAGCACGACGCAAAACACCACGGTCGATTGCCGCTCTAAAGAAAGCAGTAGTTCAGGAGTCGAGCATTATTTGGTCTTATTTCACTTGGCTGCCTTCTACGTCCGCACACTATGTCAGATATGGCAACAGGCTGCCCTCTCTGAATCTCAACACTTTCAAAATAGATGTTTGTTGTCTCCGAAATACACATACAAGACTCCACTTCTGCGATCACTCTTCGCATCCCAGGGACAGATTCAGGCTTTCGTTTCTTTCTTCGCGTGTCGGATAATCCGGTTCCTAGTGCTCGTGGTCAGGCTGGCGTTGGAAATGCCTTAAGCACGGGAGCTGAGCGTTCGCTGCTAGACTGGATTCCAGTCAGCTGTCATTTGTGTGCTGTTCGGTTGGACGATTCTATGCGTGGCAACAGCAACAAACTAAAGCGCCGATGCCTGTTCGTCATGTCTGTACGTTCGCCTATGGAGTGCAGTTTATCTGAGTCCAATTATGAATTCCACAAGGATTGGTCTCAGCAGCTTCGAAGCGTACGTTCAATGGGTGTGGTGCTCATTGCTGGGGATTTTAGCGCCCAAGTTGGCCGTTTGGGAGATTCCGAAAGGCACACTGGAGGCCCGTTGGCTATCCCGGCCGATCCCATTTAGAACGGCAATCGTTTCATTTAGCTGTGCTTCGACCACAGATTTTCTGGCGAGTACGACCTTCTACCGTTGGAAACGGCATAGACCGACATGGCGTCCTCCTCCGTCTTCACGACGTCGGACTAAGGTTGACCATATTTCCGTTGGTCACTGCTGGCGTGGATCAATTGAAGATTGTCGTTCATTTTGGTCTACGCATGTGGACTCAAATCACGTCTTGGTACGTACTCAATTCCGTTTGCGTCTCACCCATGGTCGCACCAATGTAAATTCCACCCGTCCCACTTCCAGGAGATAATCGACGAACTGCTTTTCAGATGGATTTATCCCCACGGTTATCGAGGCGGCCGTTTGATTGGAGGTACTGGTCCACAAAAGCCCGGTGTAATTGAGTTAATCAAGAAATCCGACGGCTCTTTGACTCACTCTCAGAGACGTCGTCTGGACCGTTGGGTGGAGCACTTCGAGAGACAATTCAGTTAACCCTCTCCAACATTAGACTTTTCCAATATACCTGCTAGAGAAACGATATAGGTAGATATCACTCCCCATCAGAAATGGAGGTTGGGCATGAGATAAGTTACTTGAAAAAGTACAGAGCCGCAGGACCGGATGGGTTGTCTCCACCTTTTTTCAAGGATGGAGACACAGTTTTGGTTTCGAAGTTATCAAAAATCCTCAGGGTAATCGGTGATAGTGAAAAGATTCCCAGGGAATGGTCTGAACCAGTGATTGTGCCGATTTATAAAAAAGTGACAGGTCCTCTTGTGATAACCACAGGAGAATTAGCTTGGTAAGTATCGCGTCCAAACTGCTCATCGGGCTTATTCTCCACCAGTTATCCAACTCCTGGAGCACCTGGTCTAGTAGTTCGGACAGTTTTCCTTTGTGGCGGTTGGGTCAGTGGGGCTCGTTTACGCACTCAAGAGTATCTGTCTTCGCCTGCCGAATGCGGTCTCGCCAAGGTTTTCAGGCCTCAGTTGACTTCAACCTGGTTTATCCCGCCTATCGAGCGGTTTGTCCGGGGTATGGTCGCTGATGCGTGCTTCGTCTTCTCCGAGCCACAGGTTGGTGCTGGGTGAATGATGGAGGCCAAGGAGATGGAGGATCCCTCAAGGGGCACAATGGTCTACCACCTCAGAAGTGCCACTCCTCTCAGAAACCCCATACATGTCCCAGTAGACCAGGCGTGGTTACTGTTCGGTTGACAGCGGAGTTCTAAACACCACCAAAAGAAGCTGGTGGTGACGAGACAAACACATACTTCAACCGTCGATAAAGTTGGTGAAGATGCTTCGTTTTATAGGTCACCGACCGAGAAAACGAATATCTTATGGAGTCCCGAAACACATGAATTGCTGTCTGTCGACCCAAAGTGTCGCTTTTCTCTTTGAAATGCTGTTGTCTGCAAGCCACAAAGCTTGCGTTTTATCCTTGAACAAAAATAAACTGGGTAAGATCAATCTATTATCTCTACTAGTCTAGGTGACTGAGTAGTACAACCACCCGCCGCACTCAGTATTGTGGTAATTGTGAACTTCATCCTGTTTTTCATCATTTTTGGTGTTGGTACCATATTTGCTCTCTGGTGGGTGTTATACATACATGGAACTTCAGATCCCTATGTCGGCCGTTCAGATTTAACCACACTGTCATAGATACTTGTGGATTACCTTTTCTTTAGAAACAGCACACAAATTAAGCGAACATGTGGTTATAATGGCGTAATAAGTATTTGCCTCATTAAGTTCGGCCCCCATAGATACTTTTGCATTGAGAACCGAATTTCTACCGCATTTTTCGAGGTTAACTATTCCGCTTTAGTTCACTGTAACCTGACTGCGCTTCTGTTATCGAGTGACGCTGAATATCGGTTTTTTTGTCAATTGCTCCCCATTATTATTCCCTCCATTTTCTTGTCAATAGCCGCTGTCATTGTTTTATTTCTTGTTCCTATTAATTTGCTATCTTTGGGAAGGACTTTACCTGAGTTAGTGATAGTAGTTCATGTAGTGAACCAGCACCGCATTCTGTCATAATAGCACGCGAATTATGGGGCACCTCATTTCCATTCTATCGATCCATGCTCTCTCACTATGGCTTTCAGAATGCCGTCATTCACTAGAATCCTGACTCGTTCTCCTCTGAACCATTTTGATTTAATTCCACTAACGTTTGGTTTGTTTCAGTGGTTCTTCATGCTTTCTTCGACACGGGGACCGTTGCTGCTATATTCCCGAACGCTTATTAATCCAAAGCACAATAACTGCTCTTCGGCAAAGAAACCACAACCATTTGTAGCGGAAGTGAGTTTCCTTGCGGATTTTCGCTTATTAGTTTGAGTATGAACATGCATAAACGTGCATCGGCTCCTTCAACGTGCATACACATGCAGGTCGGTTAGCAGGCGTGCCTAGCCCTCGCAATAGATTCTCTGAAAATTGATGTCTGCTGTGTAAGTGGAACGCGTATACAGGATTCGACCTGTGTGATTCAAGTAACTGCCCCTGGTATCTCATGGAGGTACTTTCTGCGCACTTCAGGAGACGAAGCAGCTAGAGCTGTGGGTCAAAGTAGTGTAGGAATAGTCTTTGACAAGACTGAGGCTGCCCTGTTAACAGTCGTTTTTGTGCTGTTAGACTCGAGGGGTCATTCGGCGTTCGAAAGGATAGTTGTGTTAAGCACAGTTAGTTTGTGATCTCGACATGCCCCAACGGACTGCAACTCTGACACTTAGAAGGATGAGCTCTTCAGTGAACTCGCCCCCCTTGTTCGCAGGAGCAAAGGCCCTGACGTTGTAGTGCTAGCAGGTGATTTTACTGCCCAAACTGGCAAGCTTAGTGCATCAGAAGCTTATTTAGGTGGGCGCTGTGCTTTACCCGCTCTGCGCACAGATCACGGGGATGGGCTTCTCCAGTTTTGTGCAGGCAATCGATTGTTCTTGTCTAGTCCCAATTTTCGACAGTAATAGAGATGAGCACGCGGATATCCAAGGCTCGAGCGTCGTACGCTGGACTGGAGCACTTGTGTTGCCGACCTGATATTTCACTGATGTTGAGATGTCGAGTGTAATGTGCCACGTCGCGTTCAGTTTTGTTGTATAGTTGGGAGACTTGGAGTCTGTTTGCTAAAGATATTCGTCGTCTTGAGGTTTTCGACCACCGATGTTTACGTAGTATCGCTGAGATTGGGTGGAATAACCGAGTGAGCAATGCTGAGGTCAGAAAGCGAGTATTGAGTATTAATTCGGAGAACGTTTTGTCATAGCTTATCCAGCTTAGTAGACTTCGTTGGCTGGGTCATTTGCTACGTATGACAAGGATACGTCTACCATACGATGTCCTGTTCTCCGTTCCTCCTAGGAAGTGGGAGAAACCACGTGGAGGTCAACGGATGACTTGGCAGCGAGGAATGAGAAAGTGTACATCGAACTTAGGAAAAGTAGGTGCTTCACGTCTTCTTGGTTGGGGTCCAAAAGATCCGTCTACCAGTGGGTTGAAGCCACTGAAGGATATGGCAGCGAACCTTGAACAGTGGCGATCGTGTTGTCACTTTGTGTCGAATCAGAATGATTGATCGATGTGCGTTTGTAGAGTAAGACTGTGTATTCCATGTGTTGGCTGTTAGGGCATTATTACCTTTTCCCTTCCGTGTAGGTCCACTCCCTGTCCATCTTGTATATTAATTCTTTCTCTTTCTGCGTGTAACATGGTGAGAAAGTCTGTGGTCGTCGAGTTTCGCCTTTCTGTTTGACGCTGTACGATGATGAAGATGACGTGACAGATCTCAACTATTGAGTACCAATCAAGAACTGATGCCCAGCCCCTGTGGAATATATTGCGCTCTTATTGTCAATGACTTGTCGTGCAGTTGCTTGAGTTCTGTGTTACATGTAAATTCCGGCAAAGTTAATGTCATGAACACCGTCAATTTTTCGTGAGTTTCTTGAAACTCAGGGATGGAATAGTTAAACTTAGTAAGAAAGTGAGAAGTCCTCAGGAACAGCTTCTAAACAACTCACTCAACCGTTGTTGTGATTTTGAAGGCACCTGTAGACTCACGTACCTTCGCGGTGTACTTGTTCGAGGCAGGACACTGAATAAAATTGTGAGTGAGACATTTTTGAACGGTAAAGGGATATCACATTTGCGAAGATGTGTATGAAGTGATTCTAGCGCTCAATTTTGGGGGATGGTCTGGTCGATGTAAACTTATCGAAAAACTGTACGTTGTTACCAAGTGTCTTGTTCCCTAATACCACGTAACTTGTTATGGTTGATACTTTGACTGCAGTTGGACGAATACCACTGATTATGATTTTAAAGTTATGGACTAACTATTGCTAACCAGCAAGACCATACCGAGCTTTACGTGAAAGCGAATTTGCACAGTGAGCGTATGATAAACCGTAGCGAACACGTGCGTTTCAGAACCGGCAATCCTTTCGGACTTGACCCACCTCCATTTTTATTTCCGCTTCATCCGATATTTCCCGGATGGTGGACACTAGCATAATGAACGAAGTTTGCTGACGGAAGACCAAAAAACTTTAATCCAAAACGTTCGACCCATCGGAAGAAGTCATTTACGATAGATCATTTATCATTTGCATACGTGCCTCGTTTCACTAACTGCCATCCATAAATGATTGGTATTGTGATTCGGTGCTCTTCAGAACATCATATGCTTTCAGTTTTCCGATTGTTTTCGTTGCCGTTGTTGTAAATGTTGTCGACTCTTGTTTTATCTCTTCAAGAAAATTCAGTTTTCCCGTTTCCCTGAGCATACTTCCGAGAGGTTCATGTTTCTGATGGACATCAACCCTTAGGCCGCAATCGAATTTTTCGTGCAAGGTGCATTGAGATTCTGATTTGACTCCATTATTCAGAGCGCTAAACTTAGGTGGAAGTTCTTTCTCATGGCAAGCGTCAATTATTAGGTCACATACTGGAGAGCTGGTATTCACTGTAGTTTACGTCATGGTACAACGAAATGTAGTGTCAGATCATCAGCTCTGTTGACTGTTTAGATTCCACACACACACGTATATATATATATATATATATATATATATATATATATATATATATATATATATATATATATATATATATATATACNNNNNNNNNNNNNNNNNNNNNNNNNNNNNNNNNNNNNNNNNNNNNNNNNNNNNNNNNNNNNNNNNNNNNNNNNNNNNNNNNNNNNNNNNNNNNNNNNNNNNNNNNNNNNNNNNNNNNNNNNNNNNNNNNNNNNNNNNNNNNNNNNNNNNNNNNNNNNNNNNNNNNNNNNNNNNNNNNNNNNNNNNNNNNNNNNNNNNNNNNNNNNNNNNNNNNNNNNNNNNNNNNNNNNNNNNNNNNNNNNNNNNNNNNNNNNNNNNNNNNNNNNNNNNNNNNNNNNNNNNNNNNNNNNNNNNNNNNNNNNNNNNNNNNNNNNNNNNNNNNNNNNNNNNNNNNNNNNNNNNNNNNNNNNNNNNNNNNNNNNNNNNNNNNNNNNNNNNNNNNNNNNNNNNNNNNNNNNNNNNNNNNNNNNNNNNNNNNNNNNNNNNNNNNNNNNNNNATATATATACCAGTGGGACCTATGGTTAGGGGCAAACGTGTACTAACAGCTGCCTGCTGCTGAAGCTTCGGTGCATACATATGACCAAGCACTGAGTTCCAATTTACCAAGGCGGATCGAATCACTACCATTCTGATACTACACTGAACGTACTTTCTTTTTTATGCGGCCAGCTCCTGTTAGAGGATAAGCCGGCTTCGTGCATGTCCCGAATGGCACCAGCGCATGAGCAGCGATCAACTGCGAGACCTGAACACGGGGAAATCCAGTTCTGCTTCCAGTTGCGAGTGCCGTAGACAGTCTGGAGTACTAATCCCTCAACGTCTGATTTGGTGGTACTGACCCATGTTTTCAGCTGTCCTCCAAGGCGACAGCGTCATCCTGGACATGGAATAAGAGCGAGGCACTGTCTTGAGATCTCTGTGTCCGGACGTTGTAGGACATGTCCGAACCACTGCAGTCGTCGGCGTTTAAGGGACACTGACAGCTTTTCGATGTCAAGGCACCGTTGTCTTATGGTCCCGTTTGAAAGATTTTCGTGCCACGCCACTTTCAGTATCCGTCACCGACACCAATGGTCAAACACTTCCTGCTTTCTGATGTCCTCGACTCGTAGGGGCCACGTCTCACAACCGTAGGTCAGTATGGGACGGATAGCGACCCAGAAGACGCGGACTCTGGTCTGGAGGTGGATTTCGTTTCGCATCCAGAGTACAGTGCGAAGCTGAAGAAACGCAAATCTGACATTGTCAATGCGCTACTTGACTTCATCTTTGGCTTGGCCGTTTAGGAGATCGTAGAGCCCAGATATTTGAACGCCGATACGTGTTCAATTTGTTCGCTGTTCAAGTATATCGGGAAAATGAACTGCGCAGTGCATGTTGAAAGGATCTTGGTCTTCGACGCATTGATCTCTAGTCCCATGGATTTTGAAAAATGTTCTACGCGACCGAAATCGGCTGTAATGCAGTTAAGCTATCTCCAAAGATGATGATGTTGTCTGCAAATTCTAGATCGGCGAGGAAAGCATCGGTGTCCAGCTGAATACCAGGGTAATCAGTGAGCGCGTGACAAATCATCCAATCGATGGTGTAGGTAAGCAGCACTAGCGACAGGAGACAGCCTTGTCTAACGCCAGAGTTGAGGGAGAAATCATTGGACTGTTCTCCGTAGATGCGTATTTTCGCGCGGGTATTTGCATAGTACGACCTCATGAGACTGATAAGTTTCTGGGGCATTCCATCCGCTTGTAAGGTAGTCCATAACGATTCACCGTCAACTAAGTCAAAGGCAGCTCGGAAAGCAATGAAATAAGTTGCAGTGAGCTGCTGTAACTTGTACCAATATTCTAATACTCGGCGGAGGGTGAATATTTGGTTCACACACTCTGCCACGACGGAAGCCTCCTTGATTTAGGCGTGCGCGCGCGTCACGCACCGTCGAGAAGTGGTTCAACAAAAGTAAAGAGAATATTTTAGCGCCCACGTCGATTAAACTGATGCCACGGTAGTTTATGCACACAGTCCTATCGCCTTTCTTTGGAAGAGGAAGTAGAGCTGAGTTCCCCCAGTCCACTGGAACTTGTTCTTTTCCCCAGATTGAACAAAACAGGTTATATAGTGGCTCGGGTAATTTCGAGAGACATGATTTATATATCTCCGGTGCGATGCCATCTTCTTCAGGGGATGTCCGATTCTTCAGCTTGTGTAATCCATCAATGATTTCATCTCGGCTTGGTGGGTTGTTATTAACGTCATATATTTTGCTCTGGATTGCTGGGATTCGGTACACCGAGCTTGCCGCGGAACGGTTCAGCAGACAATCGAAGTGTTCAGTCCATCGCTGCATCTTGTTGTCCTGTTTGGGAATGACCAGCCCGGGATTATCGCGAAGAAGGGGTTCTGTCGACTGCCGCTCACCGGATGCAGTGGGGATTAGACGGAAGAGCTTTGAGATATCGCCGCAGTTAGTCGCCATCTCCATGGTTTCCGTGTTTTCGGTCCGGTAGTTGTTACCGTCGCTTCCGGCCGAACGGGTGGCTTTTCGTCGCATATCACGGAAGTCTCGGTGACCATTTAGGCGGGCATCTCTAGCTTTTTCGGTTAACTGAACAGTCGCCCCTGAGATCCAGTCTTTCTGTCGTCGTCGCTTAAATCCCACTTCATCTAATGCTGATTGTTAAATAGATGCTTTAAGTGAAGTCTACTGACTTTCCACGTGTAATTCCTGTCCACGTATGAACATAGTGGCCAGATGGGAGGCAATAGCGTCTGAGACCTCGGCGCCTGCTTGGTGAGCCCAACGCCGCTGTGTTTACCCATTTCGGGGCGAAGGTTTTCGGCGATTGGCTAGGTGGATCTAGAAACTTGCACGGGCGAAGGTTTAGCCGCTGCCATTCTTGTTACCAGTCTTCGCGCCTTGGTAGGATCGACAATCTTCAATCGAAGATGACCAGCGTGATCGTACGAGAATGTAGTCGATGTGATGCGCTTTGTGGCCGTTATTAGAGTATCACGTTAGCAAGTGCTTCTTGGGATGTTGGAAGCGGGTATTGGTGACGTTTGGGCTGTTGAAGCCTGCAAAGTTGACGAGGTGTTCACCGTTGCTGCACTGCTGTCCGAGACTATATTTCCCCCAAAATGTGTCCAGTTGCTCGGGTGGAGGGACCAATGCGGGCGTTCCCGTTGTTTGTCACCTCTTGTAGCCTGTCGTAGAAGTCGTCCTTCGCCGCTTCTTCGACTACAACTGTCGGAGCATAGACCGCAATAACCGATACATTCCAGGGTGAGGCATGGAAACGAGCTCAGGCGATCCGAGGGGATATCGGGTTCCATGAAAGCAGTGTTTTGTTAGCCGTGTTCTGATAGCTATCGTGACGCCATGGAGACCAGAGCTGTTTATGGGTCCATTATGATAGGCGTGGTAACTTTCGTCTACTCCGGAAACCTTGATACACCGGGTGCCAGAATTCAGCAACCGAACCTCGGAGAGACGCAATTTCTATGCGGTAGTCATGTAGCGTTCGTGTATTGATGGCTTGGCTTCCGATGTCCAAGCGTGTTTTCACATTCCAGCTGGCGATTGGGATATGATTTCGCGCCTTAAGACTCTCGGCTAGCATACTTGTCATCCCGGTTGGAGAAAGAACACGAGGCGCGTTGCTTACCAGGGACACCGTAGCATGAGCGATGTGTGTGAGGGAACTTGTCATGAAGTGTCCTGGGAATTTGGTGCGAAGTGGCGTCCTTAGCGTCACTCGGCTTTTTGTTCGAGGTAGCAGCTCTAGCCTGTGCACAGCCAAGTGCTGCCTGTCGAGTAAAAGGAAGTTTTTGTGCTGGCAGCCGCTAACCGAACGAACGGTTCGTGCGCCTTTTGGATGGTGGTTCACCAATCCGAGATGCCCAACTTGTCCTGGTGATCTTGGCGCCTGGTTGCCGGTGGCTCCCTAGGAGCTCGTTCGCCATTCGGTTGAAGTCACCTAGACCCAGGGACGTATACAATCCTGTAGATTAGACGGATTTCCTTGGTAGCCGTTGGATCCCAGCAGATCTCATCCGTCTATGCAGGGGTGTCCGTCTCCCCATGCTGGCGCCTTCTCGCCGATTTTTTCAGGCCTCAGTTACACTCAACCTGGTTTGGCGCGGTTTTCCGGGATGTGGCCGATGATGCATGCCTCGGATTTGTAGAGCCACAGGTGAGAGTTGGACAGGTGTTGGGGACGAAAGAAATGGAAGATACCCCAAGGGGCACGACAGTTTACCAACTCAGAGGTGCTACTTCTCTCAAATGCCCCATACACTGAACTACAGTTTGGACATCGTTGTTTCCCCTGGATGCAAGAAGTGATATCTGAATTCGACCTAAAGTCTGTTCGAAATAATGGTGTTCGGGTTCTACTTTTGTTAACGTTGTCGGGGTTGATCACGCGAGTGAGGCTTGTCATCTGATCCGCTCAACAGTGAGCACTTACAGATTTTGCCGTTCTTTAGTTGGTGATATCCTTGAAACTGGTCCGTTGTCAGCAAGCTGGGTACACGGTCTCACGAGAGCAAAGAGAAATCTTGCCGCATGATGGATTGAATTCAACTACTTCTCAGCTGTGTGTAACGTGATCTTCAGAAGTGAGTACACCCCTGGAACTTCGAATTTCTAATATTACTACTGGAAACAGTAGCAGTAGTTTAATTTTGACTATCATCCTATCTTTTGCGAGAGAAACTGTATTGCGTTGTCCTCCTGAGAAAACGGTGAACGAAACCGGAATTTGCAAATTATGCGCTCAAAAGTGCAATTGTTAACCACAGAGTATCGAGTAGACCGGTAGTAATACATAAACCGACATAAACTCGTTCATTGTGAATAAACTGGTCATGTTAGCCACTTAACCAGTGCCTTGGATAGAATGCAGTCATCCACTAGAACAGCGTTTATCGCCAATCTGTTTACTAAATAATCTTGTGTGTTCACTTTGGTCTCCTGAATGTCACAGACTTTGATAAATCTAGTTCACTTGGTATAACCACTGATGATTCACAGATTGCGGCTGTTCTGAGTGCTACTTCTCAGCCGCAACCTAATTAAAAACATCAATGTTATCACGAGTGTGACAAAGTAGGAAGAGAAGTAAAAAATAGTGATAGCAATATGATGATTAAGCCATGTGAATACAAAAACCCTAATTATCAAGATATGTAGTCGTTTCTTCCTGCCGATAGTTACTGGTGGTATGGATCTAGTGGAATCCCGACACCAAAAATATTCAAGAGCAATGGTCTGGTTCTCAGTATATTTCATCGATCTTATGGACTGTCCTCTTAACGGTGCTTATCCTATCAAGGCTGATGTAGCCTTCGATAAGTGGTGAGGTTGATATTACCAGTCTGACTGCGGGTTGAACCTAGTTGTTGTCTTTTGTCCAATACCCGGCATACTGTGAAGAAGCTGACATATGCATTGTCTCAAGAATTATCGGCTGCTTGGCATGAATTCCACTCAATCCGTCGAAAACATGTGGTAACCACGTTGAATAGTTATGGCAAAATGCACTATAACCGCCATTGTCGTGTACACAGTCATCTGTGCATATCTCAAAGGTGAACACGGTGACTAAAGAAGTCTCCGGTAGTTACGGCTAGGTAATAGTTGAAGTCACTTGGGAGGATGTTGGACATGTCGGTAAATTCTACTTAACTTAATATCACTTCACAAGACTGAAATGAATTGTACTAAACTGTGGTGAAATCATGGTTCTTTTGAACACTGTAGTCGCCGAAATTTCTGATTGTATCCTATTAATTTTGACCGTATTGATAAAATAGAATTGCCAAATAAGCTGCTGCTCACACGCACTCGTCTCATTTTGAACGTGGCAGTGATTATTATTCATGCATATACACCGGATATGAGTACCGATTCAGTCAGTCAGAAGCAAAACTGCTTCAACAGTGGGATAGCTGAGAAGATCGACTGGTTGATCAAGTGTGATCATGTATCTGGTATGCCTCTCCGAAATAAACCATTATTAGCATCATTGTAATTATTAAATGTATTAGCATCGTCATTGGTGCCTATCCATGGACGCAAAGCTACGCCTAAACGATCAGTACAAGCTCTAGTTGTGTGTTCATTATAATCCCTTCGGACAATATCACTCATTTATCATTCTCTAATCATAACCATCTCGATTCCTTGGAGTGTTAGAAAGCAGCGCCATCCTCAGCTACATGCGAATGGACCTCACTTGTTTTTCAATCTCTCCCGTAATTGTCATTTATCTTGTTAATCCATACCAGTAATTCTCATAAACAATGAATCTCCCAATACATTTTTCCTATATTCATGTTCCTGCAGCACACTTCTGGTTGTTCATGTCCTTTTAACAGCATTTTGGCACACATGATGGGATGGTTTGGGTCGATTTAGATGTCGCACATGGAGCTTCACGCATCATGTTTTCAAACTGAAATCTCAAATCTTCGGTCCAAACAACGCACTAGCAGACGAAGCCATTGCAGCGCAGAAATGTAACCATAGCTTGACTGAATTTGGTTAACCAGGTGTTCGAAGACACCCACTGGTAGGGGACATGTAGGCATTTTACTGTAAGTCCTCCAGCGCCAGTCTTTCGCGTGGCTGTGTAGGTAGAATGCGAGCACCGTAGGTTGCAGCGGTCGGAGGATCGACCCAAGGTTGCATCCGACCGAATAGTTGTGGACGGATGTGACAGCTGGTGTAGCATCCATCGGACACGTGAATGAAAACCCAGCACTCATTGTTGTTGCTTCTTCAATTTTTATCCTACTGGTTTTTCCCCCTAACCTCTGACTTAATCTGCTCCCATACTCACTCTCATACGCACTACAGCGACCACTTGATTAACCTCATCTGAGAAAATGAACCGGCTCCATCCTTGTTGTAATTTTATAGGATGACGGCAGGTGACAAGTGAACCGTGTCGGAAGGCACTGACAACTGCCCACACATTTCCGGTGGGTGTAGGAGGGTGTGTGTTTGTTAGTGCATGGATGTGCGCTAACTACAACACAAAATATGGATTATCCTAGTGTCCCGGACAGCGCGATTAAGTTTGACCAAAAACCATTTCGGCGCTTGAACTTGAAGGTATGTGTGCAACGGGATCTAACATTGACGGAAACGACTGCACCGCTAGGGTAGAACGGTGCACGGTGGATGTAACAAAAATGTATTGGGAGGTTCATTGTTTATAAGAATTACTGGTATGGATTGACAAGATAAATGATAATTACGGGAGAGATTGAAAAACAAGTGAGGTCCATTCGCATGTAGCTGAGGATGGCGCTGCGTTCTAACACCCCTAAGGAATTAGGATGGTTATAATCACAGGGCAACAAACAAGTGTAAGTCGTGTCAACCACAACATAATTCATTGACTTCGGTCTTTCTCTTCGTTTTCTGAAGAGATTATGATAGCAGCATGGATATAGCTTGTTTTGACCGCTTACGCATAGCTACAAACCCATGAACAGGGTCTGATGAACCGGTTAGTTATTTAAGGACGATGCTGATACATCAAAACGGAAGAGTACAGATTCGTGTCAATCAGGAAGAAGCCAAGTAGAATGTACCAACATATTCGACATTTCCCGAAGTTACTTCGACTGATACCTAACTTCATCTATCGGAAACTTCCTCAGCCACAGGAATTATGTTCAGGGTTCAGCTAACCACCATTGACCGTGCACACAATTATCCAACGCGGTTATCATACCTATTTGATGGCTTTAACGAAATTATTACCAGGAAGCTGATAATTACCAACAGTGTGCTACTAATAACTTCACCACATTATGCCGAGTATTATTCAAAAGACAGCCACCAGGTCCAACCCGTAGTCAGATTGGTGATGCCAACTATACTAAATAAAGGTAAACCGCTTATCAAAAACTACATCAAACTTGATGAGGTAAAAGTCGGTAACTGGACGGTGCATACGAGAGATGTAATACATTAGCCGCCAGACCACTGGATTTCATTATTTTTGTTGTGTCGCGCTGTCATGAGTTCCGTACAACCAGTGATTATCGGCAGGAAGATGCGACTATATATCATGATACTTGAGGATTTTGTATACATGACAAGCCAGCATTAACTTAATGCGCACGATTGGGTGGATTGTCAGCATTTACGCCGGATCCGATCACTGTGGTTAGAAATAGCACTTTCAGTATATTATTTGCAAACTCCGATGTCGTTCACCATTTACTCAAGCGGACAATGCAACGTAGTTTTACTCGTGGGAGTTCGAAAAAGCCAATAAGCCCAACCATTATCGTTTCCAGTAACAATATTTGAAGTTCAAAGCTCCAGGGGTGTCCCCAGTCCCGAAGAACACTCTGCACAGTCCGTTTATCGATTTCGCAGCCAATTCATTCCGATCGAACTCCGATTTTTATTACTGAAACAACTTCAAGTTGCGAAAATTCAGGTAACCACGATGGACAATAGGAGAAATCCAATCTAGCGCACTCGTGGCTAGAGGATCAGGGGCACCATTTTTAATTAATTTTGCTCCCACGAATGTCCTTTAAATGGACAAATAAATATGCCAGCAATGGAAAGTGTCCCAACACTCCAAATTTGGCAAGTTATATTCCACGTTTCGCACCGTTTCTGTCTTTACCACGCACTGTTCACTCGCCATTCCCGTTCGCATTAGCGATACAGTCGAGTCAATCAATACCGGACCAGTCCACACGTTCATGTTTCACCGTAACTGGTCTTCCTTCGGCTTTACTGCTTCACTGTGTGTATGTACACAGTTGGGAAGATGACGCAAAGTATTCGAATTCAACCTATCCTATGATGATGCCTCTAGGTGCGCACTTGTTTCACAGTGAAAGTCAGTAAACGTTTATGGTTTCCACAGTACCAAACTGGAACCATAGAAAAGGTCGGTATTCAGAGGCAAGAAATTTGGTCCCAGAAATTATCCAGTAGTTGGCGTTGAACAGGTTATCCTGCTGTTTGATTCTGTAGAAATTCATCGTCTACGTTTTGGAAACATGAACTGAAATGTTCACCTTTTCGACGGTATTGATAGTCCTAATGGAAGAGAGTAAAAGTAAGCTGTCATTGCCATTGGTTTACAAAATGATGATCATAAATTTGAAGCAAATTTCTACTTTTCAATCTACGATGTTTGTTCCTTCACGCGGTTACATAACGGTTTATCTATGTATACGAGTTTTGGTCGGTAAGCATGATTTTCGCTCTCCGTGGTATCATTTAAGGTTTGATACTGCAATCAGTTGCGTCGCATGAATTCTGAGCATTGCCGCACTATTCCAGGCCAGAAAGTAAATTCGGCTTGAAATGTGCTGATCTGCCCTTCAAACCGACCCATCCCAAGATCACAGGAAGCCACGCTGTTTCTAGTAGGCAACAAACCATTTGAAATCAAATGACTATTCATTAGTACACAAACAATAACATCTAAACTCATCGGGGCTCAGTCGGTTTTCATTTTATCCACCTTGTATGCGGTATGTATAACAAGATGAAAATGCCAACGCCAAGGTTCAATCATTGATGAAGGCTAATGCGATATTCTCGTTACTCATCCGGTGAACCTCACACCAGATTATCGAGGGGTCTTCTAAACTACAATCATAGGTGATTCACTGAGTCTATGGAAACAAGACTTGGTCTCTAAGAAAACTAACTTATTTTCGTCGTATTGCGTACTGTTTCTTGCAACATGACTACCGTTGCACAGGTTCCTCATGGTTATATCGCCTAAAGTTAGCGGCAATAACTTACTATTCCCTTGTCAACCGAGTTTCACACACGGGTTTTTAATTTCTTGGTCAATTAACTTTTTAAACCCAAAGGCTACATGATCGTTTTCGAGAGCTGATTTCAAGCTCATTAATCTGACTGGATTAGAGTTGTACGACACGGCAGGTTTGGGAATTACTTTCAAGGCTGAAAGTTTTTGCGACAAGACTGAGTAACGACGGGGAAATCTGTAGATACACGGGCTTCCTCACTCACATTAAGCTATCACATTTTCACCGTGCCCATTTACTTGCTTTTTTCCCCGCCCATCTAGTATCAGCCAATAAAGTTCGATTCTCTGGAAACAGGGAAAAAATATTACTGGTGCACATGTGGACTGAGCTTGACACAACCATGGTGTGACGGTATGTGTTTACAATATTTTCTATTATTATTTATTGACTGATAAAGTTCGGAGCGACGAAATTTACAACTAATATGTCGTTATTTATATAGCTGTAATGTAGTATGATTATAGTTGTAATTGCTGACGGCAGCGGTGCTGAGGTTAAGAAGAGTTTCGGTCATAAGAGGATAATCAATGAAGCTAATCAGGGTACGATAGTTAGGGCACACCCCCGGTTTCTACAGAAAAGTTCACATGTGTAATTTCACTAGCCGTTTATCCATCTTCGTTCTACTGCTCCCCTCATTTTTTATCGTTGTTGTTGCGTTACCATCATACTTAATTTCAGGCCCCTTATATATATATATATATATATATATATATATATATATATATCATGAAATGAGAACCCTAACTTTATCAGAATACAAGACGTCAGCGAACGTGTTCTGGGTTATTTCATTCTCCAGCCATTGCAGTAGCATTTATATGATGACAAAGATTATAGAAATCTGATCAGAAGAATTCCAAGTGTCTCACTCAGTGTTCGGAAGAGAGAGAAGTGAGGAGTAGGTGGATGAGTCAAATTTGACCCCTAAACACTTGCACAAGTGACTGGGTTGCGTGATATGTGGTAAGTAACTTACGTCACAACCACGCTTATTTACGATGCAGTTGACTTTTGACTAGGGCAGTTGCAGTGCTTCAACCAGCTTTCGTTGCGCATAGCTTTAGCCCCAAAAGACGGACGCTAATTCTCTCGGCAATTGCTAATGCCCAAAGCCTGATTGCCCTCATATATTGCGGGATTCGGTAGATCACTGTAAAGACCGAGTAGACGTCTATCGGATGACCGTTTTTAACTAGGTGTGCGGTAATCGGACGTGGCATGCATCCGCTTCCTCCCCCTCTAAGCCGTCGTGGATGACTTTCGTTGATGTGGTTGCATAGCTGCCTTGTCGTTCGACCCACATAAGCAGCACCGTAGATGCACTTGAATTGGTAAATAGTCAAGGGTGAGGTCAACAAAGGTGGTCTATCTTTGTTCTAGCATCGAATTGGGAGTGTTGTCGTGAGTGCATATCTGTTTCTGGCAGCGTTGAAGATGAATTTCACTATGACACACCGGATTCTACTGACTCTTTCAGTCGTAAGATCCCCCTTGAATGGGAGTCTGATGTACAGTACTTTTGTCGGAAAATTCCCAATGAACACATTTGAAGAAGATTGGCGAACAACCTCGTTCTCAACGATTCACACCCATGCCATTACGTCACAGTATATTACGGCAAGTTAAGGAATTGGACTAAATACAGTACTTTCTTTTCAACCTGCTCACTTTCTTTATCCACTTGATATTATCATTTATACCTTTCTTGTAATTGTTTCCATCCTCTTGAATTCCTGGTTTCCCAGTGAGAGCTTTGTTGAGGGTCAGCAACTGGAATCATCACACTTATTGCGTGGCTGACTATTTGTTCAATAAACAACTGAATAGTTATGAGGCCAATCTTTTGCGATAGTTTAACTGTTTCTCCTTGTATGTCTATACTAACAAGGTGCCTAATGAGAAGACGGATGACACCGATCTGGCCGATGCGCGTATGATTTGACTCAGGTCGCGGTTGGCCGCTGTTTGCTATCTTGGTCCATGGTGCGCTCTCCCAAGATCAGAAATCCTCAAGAAATAAGAAACCCCTGTTGGTAGTGGGTGGGCGGCACATTTCTCTAGCCTTTCACAAACAATAACACAGGTCGGTGACCGACATGAAACGTTGTAATCTTTTTGTAATGATCCGAGCATTAAAAACCGTCGACTTAGGCGGGATTCAAACGGACACATGTCTTCCACCCACGTTTTAGTACCGCGTGCTCTTTACCAGCTGAGCTGCGAGGCCACACAGAAGGGTTTCTGACTTTTCGCACATTGATCACACAATTTCAACATTCGAATCATTTCAAAATTTGTTACCCGATTACGGGGAATGCCGAAAAACAAGACAACATTATCGTTTGAGACACATGCACCTTAAGGTGAGACCATGGCTACAGCATACACATATGTGCATTAGATCGATTGCTTGCTATGCTAAGCCCTCCTAACATGACCAGGATTTCTCTGTGCTCAAATCAATAGACCTCGACATCATCGTACAATGTTAAACAATAGGGCAAGCCCCACTGACCACTGCCTTTCTCACCATGTTGCACGTGAAAATAGAAAGAATGAATATACAAGATCGTCAGGGAGCAGACCTACAGGGGTGGGGAAAGGAAACAACGCCCGAGAGGCCAACACACGGAATACAAACGCACATTAATCAATCATTCTGATCCGACAAAAAGTGAAAGCATGATTGCCACTGTCCACGGTTCACTGCCATATCCTTCAGTGTATCCAGCCGATTGGTTGAGGGATCTTTTGGACCTCAACCACAAAGATGTATCAATAGACTTGATGCTCAACAATGGCAATTTCATACACCAATTATCATCCCTATGGATGACCTATAATTTTCTCCTTTTTCGCACAGTTTTCACGTTCGAAAATCGTGACGTGGGCGCCTGAAAGCAACAGTGCAGCAGATGCCCTCCGGAACACCTCCCTTTCACCAGTCGAATCTGTTGAATACTGAACCTAGCAGAAAATATGGTTGAATCTTTGGTGGAGATCGGATTGTTCGAAAATAATGGTCTCCAGTATATTTAGGCAGTTAACAGATATGTGAGCTGAAAGGCAATGTGAAGGTACATACTGATATGCTGTCTAGGACTCATGCTTTGGACTTCTCCATCTCGGAGGCGTAATAAGCCGACTCTGCATCCTGGGTGCGTGATATTTACCTATCTGCTCTCCATGAGGAAGAGGTCTTCCTGGTTGGTGCATTCCATCTTGTTAACGAAGAACTAGCGAAGTTGAGGTCTCTACCTCGGAACCAAATTTTTTTTTACACTAATCAACATATAATCCGTAAAATCCAGTGTCGTTTGTTGTGCTACAAGGACCAGCCTTTTATTTCGTTGATCCTTATGCGTCCCCAAAAATCATTTCAATATAGACTTAATTCCAACATCACAAAATGATAACAAACAGGATAAGTTTCATAACACTCACCATCTTAGGTAATGAAGGTTGTTTTATCCCACAGTCGCCCGATCTAGATTATGATGTTAACTGGTGGAACCTCACGCGGCAGTTTTTTTTGAGAGTGGAACCTGCAAGATATTGGGGTTCTCAGTGGAAAACGGCAACACAGCATCGCATTCACGCCGGTAAATCCTAATTTGAATCACCCATTCTAATACCAATTAAATCAGTTGCTTGAAGAACAGTGTTTCATCGAGATTTGAATTTCTTGGCTTCCCTCTGCTTTGCTTGGTCCTGTCCAGTGGTTTACTGGTTTGTGGCTGCTGTGTTGAGACGCGTCTTTCTGAAGTCCGGTGCGAGGCGGCGCCTAAAATCTAGCCTCCTCTACTACTGGTAGCCGGTGGTTTTGGTCTTTTACCAAAGCCGTTTCCCGTGATTTTACCCCTCCAGTATCTCCCACATCTGGAGAGAAGTCGTAATTTTCCATATTCCCAAACTGAGTGACCCCTCTGATTCCAACAACTACCCGTCCTATTGACCTAATTTCTCTCATTTCCGAGGTTATGGAGACCATAATTTTCGACCAGTTGCGGCCGTTGCTCAAACGTGAAGAACCGCTTAGTGTCTGTCAATACCTATTCTGACCTTTCTCGATCCACAGGTGATCTGCTAGCTAGGTCTTGCACTCCTAGTCAGCAGCACTCGATTACCACGGAGTAGCGCAGCCGGTCTTACTGGAGATATTTAGGGCGTTTGGCTGTCTGACACAATGCTGTGCTGTCTAGATTTGGTTTATTTCTTCCGTTGATTTATCAAGGTCGAACTTTCTTAGTAACCGGATCATCTTCGTTCAAGTCGATGGATTACAATCACAACCTTTTCCCTTGAGTGCCTTTGTGCCCCGAGAGTCTGAACTTTCATCTACCCTTATTCTGTTTCTCATTTATGACCTCTTATCCAGCACTTCGAACCCCAAACCAGCTTGTTATGACAATAAAACTGTACACTGCTCCCTTTCGTATCCCACCTACCGCCATTCTACCACCAACATCGACGGTAACCGTTGTGCTCTTGTCACATCGCTCAGTTCGAACCTTGGGCAGATCTCTTCGAGCTCCGGAAATCGTTTTCTGCTCAATGGTTCTAACACTTTGCTCGAATTTGCTCAAACACCATTCCTTTTCTCCTCACCTAAATTTGGGAAGGTTCCTCTGTATAGAGGCCAGACGAAATCCAGTCTCCTGGTCCTCCAGGTTAGGGATCAGTTTGAGCTGGCAACTCAGTCGGTAAAATCAGTGGAAGAATATTTGATCCAAGCATATGGGCTTGCACTAAGCCATCCCGCTGCCTTGCGGATAGGTTCTCGTTAGAAATAAAGGCTTTAGATGAGAAGCCCAATCGTCCTCCTGCTTTGCGGCTGGACACCCTAGCAGTATCAGTCCAACATCCCCATGAACCGCACAACTAAAACTAATTTCATACTGCATCGGTCGTCGCGCAGGATAATGAGGACCGCGCTGCCCATTGCATCGAGCGGGGTGGGTAGTGATAAGTGGGTTACTGCTCAGAGTTCCCTCTTTTTTACTCAATCTTTATGTTCTGTTCCCAACCACTACTCTTCGCCCCCTCTATCCACCCATAATGTTCCCACTGATAACATGGTCGATACTCGCAACGGTTCACTGTCAAATAGTGTCGGTAATTATCCTCTCTCTGGTAACTCACATTTTCTCAAGCCTCGTCAGTCTCTGAATCTCGGCTCGTTTAACGTGTGAACACTCATGCAGGCCGGTTAGCAGGCGTGCCTAGCCCTCGCAATAGATTCTCTGAAAATTGATGTCTGCTGTGTAAGTGGAACGCGTATACAGGATTCGACCTGTGTGATTCAAGTAACTGCCCCTGGTATCTCATGGAGGTACTTTCTGCGCACTTCAGGAGACGAAGCAGCTAGAGCTGTGGGTCAAAGTAGTGTAGGAATAGTCTTTGACAAGACTGAGGCTGCCCTGTTAACAGTCGTTTTTGTGCTGTTAGACTCGAGGGGTCATTCGGCGTTCGAAAGGATAGTTGTGTTAAGCACAGTTAGTTTGTGATCTCGACATGCCCCAACGGACTGCAACTCTGACACTTAGAAGGATGAGCTCTTCAGTGAACTCGCCCCCCTTGTTCGCAGGAGCAAAGGCCCTGACGTTGTAGTGCTAGCAGGTGATTTTACTGCCCAAACTGGCAAGCTTAGTGCATCAGAAGCTTATTTAGGTGGGCGCTGTGCTTTACCCGCTCTGCGNGATCCGTCTACCAGTGGGTTGAAGCCACTGAAGGATATGGCAGCGAACCTTGAACAGTGGCGATCGTGTTGTCACTTTGTGTCGAATCAGAATGATTGATCGATGTGCGTTTGTAGAGTAAGACTGTGTATTCCATGTGTTGGCTGTTAGGGCATTATTACCTTTTCCCTTCCGTGAAGGTCCACTCAGTTTTCATCTCTGTGACATGGAAAAACAAGTTTTGGGCTTGCTCGAAACTTACCGAACTGATAGAGGTTCCTCAAGACCATGGTTTGCGTGGGGCGTCTTTTAGTGAATAGTTTATACACCGTTCCGTCACTGTTATTGAACAGTCACTATCCCGCTGCGTAATGAACTCAACTTACATCTTCATTGTTAATGCGCGCTTCTGATAACCTGCAGTGCCTCAAAAATGAATTCCAATAGGCAGCCCAAAGGCCGGTGAAACCTACCACAAGACAGTCTTTTGATTCTGATTACTGATCACAAGAGGGCTTGTCACTTTTTTATAAATCGGCACAATCACTGGTTCAGACCATTCCCTGGGAATCTTTTCACTATCACCGATTACCCTGAGGATTTTTGATAACTTCGAAACCAAAACTGTGTCTCCATCCTTGAAAAAAGGTGGAGACAACCCATCCGGTCCTGCGGCTCTGTACTTTTTCAAGTAACTTATCTCATGCTCAACCTCCATTTCTGATGGGGAGTGATATCTACCTGTATCGTTTCTCGAAATACTCCCTAAAGTGCTCCACTCAGCAGTTCCGACGACGTCCCTGAGAGTGAATCAGTGAGTCGGAGGTTTCTTTGATTAACTCACTTACACCGTGCTTCTGTGGACCGGTGCATCTAATCAAACGGTAAGCATTGACAGCATTATCAATATACGCAGGCTTTTCGAAGTCCGCCAATGTTCGTGGTAATTTTCCAGACTTCTAGTCAGTTTGTGTCTCACAGATTCAGGCACTTCGTTGAATACAACATCCGGAGTGACATTTCTGCGAACATGTGACAGATTTCCAACTGATACCGAAGATATCTATCGTTTTTGAGGCCTATTTGAACCGTAGTCCTGGGCGGTATTAGAAGTGGGATAGAGGTACCGGTCCATAGAAGCGCGGTGTAAGTGAGTTATTCAAAGAAACCTCCGACTCACTGATTCACTCTCAGGGACGTCGTCGGAACTGCTGAGTGGAGCACTTTAGGGAGTATTTCGAGAAACGATACAGGTAGATATCACTCCCATCAGAAATGGAGGTTGAGCATGAGATAAGTTACTTGAAAAAGTACAGAGCCGCAGGACCGGATGGGTTGTCTCCACCTTTTTTCAAGGATGGAGACACAGTTTTGGTTTCGAAGTTATCAAAAATCCTCAGGGTAATCGGTGATAGTGAACAGATTCCCAGGGAATGGTCTGAACCAGTGATTGTGCGAGATGTGTAAGCGTGAGAATCAAGCCGGTTTCAGACCCGGTCGGGGTTGTATCGACCACATCTTTACTCTGCAACAAATACCAGAGCATAGACACACCGTCCGTAGGCCCACAATCTCTGTCTNCCGGTCCATAGAAGCGCGGTGTAAGTGAGTTATTCAAAGAAACCTCCGACTCACTGATTCACTCTCAGGGACGTCGTCGGAACTGCTGAGTGGAGCACTTTAGGGAGTATTTCGAGAAACGATACAGGTAGATATCACTCCCATCAGAAATGGAGGTTGAGCATGAGATAAGTTACTTGAAAAAGTACAGAGCCGCAGGACCGGATGGGTTGTCTCCACCTTTTTTCAAGGATGGAGACACAGTTTTGGTTTCGAAGTTATCAAAAATCCTCAGGGTAATCGGTGATAGTGAACAGATTCCCAGGGAATGGTCTGAACCAGTGATTGTGCGAGATGTGTAAGCGTGAGAATCAAGCCGGTTTCAGACCCGGTCGGGGTTGTATCGACCACATCTTTACTCTGCAACAAATACCAGAGCATAGACACACCGTCCGTAGGCCCACAATCTCTGTCTTTCTTGATCTGAAAGTGATGTTCAGTTCCGTCGACCACACAGTTCTCTGGCGCTGCCTCTCATTGAAGAGTGTGCCGGCGAAATTCATCTCTTGCTCAATGCTTGTATGCGAACAGCTGAAGCCGAGTTGGTACTTACGGCGGTCTTTAAACCGATTTCACCACGGAAACTGGTGTTCGTCAGGATTGCTCTATTTCACCCTTCCTCTTCAATTCTATGGCTGAAATGGTTCTTGATGCAGCTCTATCCTCGTGTGAGGATAGTAGCATCGATCTTTGCTCAGGCAGTAAACTGTCTGACTTGGAATACGCGGACGATATCAATCTTCTGATTGAAGATCCAGGTGATTTGCGAGCTCTTTTAGATAGCCCCCAGAGCAGTGTAGGAGTGATCGGGATGCATTTTGCACCTTCAAAGTGTAAAATGCTACTGAAGGATTGGGTTGGCTCTACACCAAACCTTGTGCTGGCAGGTGAAGCTCTAGCTGAATTTGGACAAATTTTGTTACGTGGGCAGTTACATCTCACCAGGTGGACAGATATCGGATGAAATGTTATCGCGTATACAGAAGGCACTTTTGGCTTTTGCCATCCTTCGTCATCTGTGGTGTCAGCATGATATCTGATTACCTATTAAGGGTCTAGTGTACGCGGCGGTGATTAGGTCCGTTCTTTTATGCGGTTCAGAAACATCGCGATTGAGGGTAGAAAATAGGCAGCAACTGTCGGTGTTCGAGCATGAATGTCTCCGTAGCATTACCCGAGTATGGTTGGAACGCCGTTTTAGAAATGCTGAGGTTCAGCGTAAGGTGTTGGGCACCAGAGGTCAGTCTCTGGATCAAGTGCTGAATCTAAACAGGTTAAGGTGGTTGGGACATGCGGTACGCATGCCCACCGATAAACTTCCTCAGCGTGCGCTGTTCTCTAAGGCAGGTGGTGAATGGAAGGTAAGTCGAGGTGGTCAGTCCATGACATGGCAAAAAGGTATGAAAACCTTGATCAGTGGATTTGGCCGAGCAGGACGTGTTAGACTCCCAGGTTTGGGTCCACGTGATCGGCCTACTAAATGGTTGGAAACATTAAATGCTATGGCTAGGTGTCGCGGTCCGTGGCGTAACTACATTCGGACTCTTTCCTTGTCTTCTTGATTTCTCCTTGGTACTTCGACTTTTTGGATCTTCTTCACTTAATGCTTCTATTCTTTTTGCTATTTACTGGGCGATGCTGGAAGGTAACAACCAAAACCAGAGCATAGAAGTGCGAGGTAATGGTTGAATAAACTGAAACTGAAACATTCATCAAATGGAGCAAGCGGAAGATGCACTAGCTACCCAGCTTTGGCGGGCGATAGCTGCCCGATGAAGTGCGATCCCTTCCTCCACCGTCGAGAGGAACCCCACGTACTCCACTCCTACATCCATCTAGTAGATTTTTTGACGGGTGATCTGGCTCTTTCTGTGTTAACTCACTGGATTTTACTCCAAAAGTGAAGTGTTTAGAACCATGTGTTTCCCAAAACATGGTTCGGAAACCGAACGCCGTAAGACTTGATTGCATCTCCGGTTCAAAGAAGCCATCCTGCATAGCCCTTTTTATCATGCTGTCACGTAACTCATCAAACCACGCCAACGTGCAGTCTCGGTGTGATAGACCAGGAACGGCAAAGTGAGGTAAATTTTCCTCTGATTTGCTGACAACAACAACTCATTCAATATTTTATCTGGAATGGTAAACACATTGGTCCTTACTTTTTTGGCGTTTTACCAAGGTGATCAACAGAGGAACTGTTTAAAAATGAAGTTGACCAGTTAGGATGATGGGTCAACCCTTATATAGTATTTCACTAGTCAGTCGATCAGACGGTGGTGGTTGTCATCGTGAGGAACAGACCCTATGGTCCTTGATTCGAATCCAGCCGCTCTGGTCACTTCTACATCTCACAGCTTCTAATTAACCACTACCCCCTAGCTGAAGTATCGTACTATTTCCGTAGTCATGTAAAAAAGTACAACATTACTATTACCAATACACTACACGACAGCCGCTGATAAATGTGCTTCAATACGCGTGAATGAAATTTGTGTACCGAAGGCATCAACGGGAGAATGTAATAAAACAACAGGTTCTGGATGGTAAAATCAACAGCAGCTGTTAGTTGCAGATAGTGTAACCATATATCAATAAGAGATTTAGCGCTTACTCGTAGGTAAGAATAGATGACAATATGGTTAATTGCGCTGCTGTATGTATGACCCAAAAGCGAGGATGAAGCGTGAGACTACGACAGAGTCAAAACTCACACGGAGTGGATGAGAAGTCCTCTTATAAATTTGCTTAGGACAACTTTGAGAAGACAAACATGGGGTAAGAGAAAACAAAAATCCGAGGTTTTTCTGCACTCGGATGTCATCTGATTTTGCCTGAACCGTTGAAAACCCTGTTTTGTCTCCCATTGACTAAAGCAATACAAATATGAATGCCTAGTAATACCAAAACCTCAATCACGCTGAATCACACCGTGTCGTTTTAATACAGCTATCTTCCATGCCAGATCACTTCCCGTTTACCATGTTGATTGTCCGGACATTGATACATTTGAATACCAAATTCTCTGCAGAACGGTCTTCGGGTAAATCCTGTACTCCATTCAATCTCGAAAGTCAGGAAGTCACTTTCAGGTTGTTTTACCAATGTGGCGAGTGTATATACTTCTTAGTAAGTAGTTGATTGCTGAAAACGGAACTATGGACAGTTGTGGAATACCAGCGCTTTTATGTCCGAGAGACTAACCGCAGTGAGGTGAACGACGACAGGCGAACCATACGACTGCTCCTCCATCGGATGGTGACTGTCTTCAAGTGAGCAGGACAGCTATTTGGCGAATAAGCATGTTTGTAACTTTTGGTTTGTTGTGTTGATGTCCGAACAAGCTGTTTACAATAAAAAACCTACTACCCAGGCACGTCTTGTGGATTATAACACCAATAGTGCCTGTGCACCGAGTCCGAGCCGGAGCTCTGACCAACACTACGTGACATAATGCCTATCGGGCAATAGCTCAGCACGATTACTACCTCACAAACACATCGCGGATCCTCATCTACACAATCCTTGTAACTTCGAGTTAGGATGACTCCAGTCTAAGGTTTCAATGGACAGTTTTTCGCTTGATCGTGGACTCCTAATCCGCACCGAGTTCAAATAACAGATTTACGTTTGATCTCTGATCGACCTGCCCTCAATGTTACTTAGTACTTAAGGTCTATGTAAGCACATTACCACATAACTTCAGTACTGTAGGTAATGTGGTAACGTGTAAATTGAAAGAAAGGGGGAAGCGGTAATAGGGTCATTTTTGTGTTGAAGAAGCCGGATTGTGCACTTTCTTGTTCACTTTTGTTCTGACTTTTAATGTCCGCTTTGTTCTACTTAAACCAGTTCCTTGCTTCGGTTATTTTTCTACGCGAGTTCTTTAAGTGAAATCTTATCCTTTTGCTTTGATTTCGAAGTTGCGTCTGAAATTGCCTTTGCACTTGCCCGCTGTGTTGTAAGCTGATGTTAACTAAAGAATTTGATTGAAACGATTCTTGACGCCTTGGTAATGTTCCTAAAATTCTCATTAGTTTCAATAAATCATGACGAATTCGATTTTTCTGCATCAATAACGAAATGCCCATGACACTTGTGAACATGTAATCGTTATCTCCGTGTGGTAGTTTGCTGTACACAGACTGGGGTAATTTTGAACACAAAGAGCACTCCTGGAAGATAGATAGATAGATAGAAATATATCGGCTGGAAAATAAGCATGATGCCAACGTAACACCAACGAGAAAAGCTAATAAAAAGTCAGAGGCGGACAGGTAATGGTCAACATGAAGAATACAATGAGCAAAACTCCGGGTCCTTATAACAATTCAAAATGATGGTTTGTGGATTGTGTCAGATCAGTAAATTTTGAGTAGAGACAATATTTTCTCTAGTCATTTCTGTTCTTCAAACTCTTCTGACTGTAACTCGTGCTATGCTTCACTTAAGAGATGCTTGGTGACAGTGGTAATCAGCTGGAAAGCACGCTACATGCTTCTGTTATTTCCACTCATAAAACGTTTTGTCAAAAAGATTTGATGGTAAAATGATCGTTTTTTTAATATCACAGACTGTTATGCAGTGTATTTCGGTCAACTCTTGCAATGGAACATTGGTGTAGCTTATCACTACTGTCGATACGAACTAAGACAATTGACATTTCGTTTCTGTTGTGATTTCAGTCAAAAATGAAATCATTATTCGATAGCATGACAGATTCACCATAGTAATCCATTGTGACATTGAGAAGTTGCCAACAAGCTTGTCTTCGATAGCTTCATTCTCTGGCTAATGCAGTTACGCAAAGAGGATGTGTATGAATGTTTACAACTGGTAGATCATCAAGACTGAAATGATTGCTTTGTGACACATACGGGCACCAGAGTCTAAAGTTAACCTGAACAAGCGTGACATGTCGGAAAATGCGAATAACCTGCTGTTCAAAGTTATCTAATGCACATTCTGCCTCTGCATCTCTTCTTCAAGGTTCTCACAAACCAACTCAATTCAAACCCCTTGAATGGACAGTTCCTGAACGAAATGTCCGTAAAACCGGTCACGTAAGTATTTGTTTATGCAAATACTCGTCCAACCCCCCGTACTGTGATGGGACGCATCGCAAGCTAGAGGATAGGTTGAAGGTCGAGTCGATACATTGCAATTGTGGTGAGGATACTTGGAGTCTCAACTCGTCTGATCCGACCAAAATTCAGTTGCCTGACGGTGGTCGGATTTACTGCACCACTTGTGGACAAACACGTGTCGGAGTTGAAAGACATACGCCGTAACATGACTAACTCCATATCACTCACCGTTCTCTGCTCCAGTGGACTGACCCATTATTTTCTTTTGTTGTTCTCTCCGCGCGCCATTTAGATTTGTCCATTTCTAAAAACCAGTAATGCTATTGATTTTTGTTGTAGAGTAATGCAAGAAAAAG
>STRG.21800.1
ATCCTCGGGGTCAAGATATTTAAGCGGTTGCGCTTTCTCTACTTTTAGTCCATAGGGCCACTATAGCACGGAACGGGATATCCAATCAGGACCGAGGACCACCTTCAGCCAAGGTGGGTTGACATTCTCATTTATTTTCACCAAGAATAAGAGGCCCTGACCTTCAAATTGTTTCCGGGTTTTCTTTTTGGGGGGAATCTTTTTGCTCAACTCACTGACCTGAACCCATCGTCATTACAAGAGATGAAAAAGCTAAAGTCCACTCTCGTTAACGTTTGTACCAATACCGGGACAGCAAACCATCAACAAAGAGCATATTGACGACGGAACATTTGAAGTGCCTAAACGGTTTACAGACAAATAAAGATATTATTTTATCAAGACCCGATAAAGGCGCAGGCGTCGTGATTCTTGGTAAATTGACCTACATAGAGAAGATGAAAGCAATATTGAGTGACACGTCCAAATTCACTCAAGCCTCCAATGAGAAGGATAAAACGATCCAGATAGAAAAGTCTATCTGCAAGAGATTACGATGACTGAAGCAGAAAGGAATCATCGATTCAACCACATTCGAAAGGATACGACCGACC
>STRG.70247.2
AACAATAAAATTGTTCCAAAGCAAATATAGCTTTAAACCTAGCGACCCCTATTACTACTAATATTATTACTATCATGTTTTGAAAGGATAAACATGGTCAATTATTGTGATACTTATACAGAAGGTGAGGAATTTAGTCCAAATCTAAGTTAATTCAGTAGAAAGTAATCAATAGAGCGATATCATGAGTTGAAATAACGTCATGATTTATGCCACACGTCAACGTTACGAAAGGCCTGAGTGATTTTGATAATTGAAAACGTTGTTGCATTTTCGAATATGTAAGTCTACTTCGAGATCTGCGCAAGAACGGGCCAACTTTCGCTTACCGGGCATTTGCCCTACCAGATGAGGTAAGGCCTGTCGGACGCGAAAAACGCAAATGAATTACCAACGACATGCCAACATTATACACTCATAAATCTCGTCAACATGCGTAAATCCATGCAAATCTAACGCACAATGTTTCATGAAATCTCGACAGCAAAGTGTAGTAATCATAGACGGATAAGTATTACTGGCCTGTTGGACGTTAGAACACCTGCCATGACTGCCAGCGAATTGGTCACAGGTGGTTTTTGAAATAATAAATTGTATTGTGTATGGAGGGCAGGACAGAACTGCAATAAAGGCATACGACAGGTTTCGCCATTTCTGCCACTCATCAAGTATGTGTTGCTTGGTACACTCCTTCATTTACCCCCCTTTTGATCAAAATGATGCTGCATAACGAAAAGATCAAAGGTGTTGGTGAACTGTGATACCCACCGTAATCGACAGAACAACCAAACTCGAGGCCCTAACTCAAGATCGATCTGAGCCCCTACCCCCACTCCAAAGTGGTTTTCCATTAACGTTTTTAGTCACAGCTGCTCATTCGTTGAACCCTATATCGGACACTAGCCTTAAGGAACGGCTGACTACCCACATTTTCCATAGATATTTCGTTGACCTGAATCTCAGGCGATCCTCAATTTGCTTGCATTTGGCCGACCCTGATTCACGGAGCGGTTACCGTTGAGGTTTATAAAGTTCCTGTCATGTTTACGATTTTCATATTATCAACGTACTGAAACCCACATTTGGACTTCTGGCGTTTTCTGGATTGTGTTTCGCGTATCTCAACGACCACTTGAGGTTAGTTACGCCCACCTTGACGAATCAACGTTTGATTGAAAAAGTTTGTATCTGCTCCATTTTCGTCACAAAAATACTACAGGAATGTCAAACTCAGAATAATACGATTTCAGTATCATTCTATCAGTGGATTCTTCGGGACTACACTTACTTGAAAATAGCCCAGTTGTTGTCATAAATTAAGTTGTAACTTGCTTATATGAGGTAGTTTGTAGGTTTGACGGAGGTGACATTTATTGCGTCTGGTAATTCAGGGGAAACAAAGCGTGCCCTGTGGAAAACATCGCCTGATGCACACTTCTGAAGGGACTAGAAATCGGATCGCTCATTTGTCCCATTCAAATACAAATTCAGTTACAATGTAAATTCGTTTTTATCTTGTGTAATTTCACTGGGTCACATAAACGATTTGATCATCAACTAATCGTAAAAATGCAAATACTGCCTTTGTGACAAATACCTGTTTGTACTGGGAGACCTTCAAGCTTGAGCTGTCATCATCATTTGAATTCAGTGTCACAATGGTAGTTGACGTCTGAACTGATGAAACCTTCCGTGGATGTCCTTTTAAGGATTCTCGTTAGTGTATAAATTCCGGGGACAGAGGATCAATCGGACATTACTCTTACAAGGGTGCCTCATATAATGTATGAAGGTTTCCTTAATTCTTCTAGGAGAAAAAACGCGTTGAAGCACCGTGAATATATTTTGAATTGATGACGACTAACTGAGAGTCACGATTGCGTGTTCGACTCTTACGAGTGGTGTGGTCTTTTTGATGGGAAAACGTCAAAGAATTTTCCATTGTTATTCTAAATGTAAGGAATCCACCACGTAGCTCACCTATCAAGCAATACACCTCAGTGTTAGTGTTACTTTTCCATGCACCGGGATAATACCTGTGCTTGCACACCGTTTGCTTTGGTCAACGCATCGCCCGGTGGCAGGTCAGTGCACATTCGGAGGTCAACATTTTCAGTGCGTGTCATACCATCCATATTCGTTCTTCGGACAAATACGTGCTTCAGCTTGTTTGAGAAACAACTTCTTACACTCTGCTCCCTTACACTTTGATATATACGATTATATATATATATATTTATATATGAATTTATACATATATATAAAGGCGTGGTGATTATGTTTCTAAGCTGTGGACATATTGGGTGACGAATCTAAATTCACTCTCTACTTATCGGGAAAAGACCAAACGGATAGTGCAGAGAAAGAAACTACTAACGCACTGAGGAATTTGAAAGTCAGTGGATATATATCATCCAGTCTCTTTGAGCAAATTAAACCTGTTGGTTCAACTATGCCTCGTCTTTATGGGTTACCAAAATTGCACAAACCTGGCCTACCCCTTCGTCCAATTTATCTGTGACTAACTAGGCCTATCGTGCTGCAGCACGGTGGTTGGTAGGATTCTTGGAGCCAGTTCGACAAAAGCTTCTCAAGCTCACGCATCGTGACAGCTTCCCATTCGTTGAGGTCATCAAATATGTGAACGTTCAACAGAAGGAGACGTTTTCATTAGACGCGAAATCTCTGTTCACAGATGTACCCCTCGTGGAAACGGTGAACTTTGTTTTCGCGTTCTTTGAACGAGAAGATATATCGATACAAATTCCGACGGATAACCAAGAAGAATTATTGCTCAGGTGCACACTTAATGTACAATTCCCATTCAATGGCGCATACAACCGACAAAAAGATGGAGTGGCAATGGGATCCCCCTTGGGCCCAATTCTGGCCGATATCTTCATGGCCAAATTGGAAGCCAATGAACTGAATGCAACTATAGAGGGTTTTGCTCAATATTCCCGTTATGTAGACAACATATTTTGTGTTGGGGAGCGGCATTTGAACATGGGAGAAGTGGTAAGATTATTCAACGCTGCACACCCAGCCATAACGTTTTCGGTTGAGACAGAAGTTGACAATCATCTCCCATTTTTGGAAGTTGATCTAACAAAACGCGCGGACGGCTCTATCCAAAGCAGAATTCACAGGAAAACAACATGGACTGGGCAATATACAAACTTCCACAGCTTTGTTCCATTCGGCCAGAAGCGAAACTTCATAAGATGCTTAGTATCCCGAGCTACACGTATTCGCTCGGATGATACACTTGAAGCTGAATTAAGAATGATTCGTCGGATTCTGTCGGAAAACGGCTACCCCGACAGATTCATTGAATGTAATATAAAATACCAAACAGAGCCAGAAGGGATATCACAGGTGGAAAAGAAAACCTGTTCCTTAAAATCCCTTACAAAGGGGATGCGGCTGCCGAGAGAGTAAGCAGGGTTTTATCTGCCACACGTAAATCCATTTTCAACGCTGCCAAGCTAAGTTGATTATTCTCGACATTGACCATCATAAAATGCGAGAACAAGGATAAGTTGCCTTTGTTGACCTCTTCAGTGATTATTTATCAATTCAAGTGCACCTGTGGTGCCACTTATGTGGGTCGAACGACAAAGCATTTACCTAAACGCAATAAAGAGCATTAACCACGTTGGCTTCAACGAACTCCATTCTCGCCCATCTGTTAGACACAGGCCACAAGGCTAATTCGGCCACATCATTCAGTGTCCTATAAGGGGTTCAACCGAATGAGTCAGAGTCAGTCAGATATAGGACACTAGCGACGGCTGAGGCAATCATCATCCGGCTACTGCGGCCCAAGCTTTGTTTACAATAGAAGCTGGTCCAAGCACTCGAACTTCCGTGGCCGAAGGTTGATGACGTCATGGTCGAATGTGATGCCGATCCAGACCTCTGACGATGACACGTGATTTTACTATGTCGCCTGTTCATCTATCGATTAGTCGGCTAACCGATCGATCTTCAGCGAAAATTCTGGACCGGTTCTTAAACCAGCGACGCAGTCGAATACGGGAAACGAAAGTAGGTCCGTGTATTATAGACCCCCTTTCAACGATTCCGAAGTGCTCCAGGAATCTGTACTGTTCTGTTTCTATCTTCCATTGATCTTATTCACTAACCTGTATCTCTC
>STRG.27552.1
CCGAGTTGAGAAAGAGACCCCAAAGAATGACTTGCTTGAAGCATGTCTCGATATCCTGCAAAATTTTAGTGACGTCAAAAAAGCGTTGATCGGATAATCTACACACCTGATCGCAGCCTGGGACACCGGGAGGGATTTGATAATAATAATAATAATAATATTGGTTTATTTCGGAGACCCCGAAGCATGCCAGGTCCATGATCATGATAATGATGATGGTTTATACCGGTGATGGAATGGACAGATATAATTCATGGAAATATGAAAATTTGCTCGAAAAAGTAGGATAAAATGACTCCGGGAGGGCAATTAATTGGGATGAAAATATGATAAGTTTATAAACACCATGTGAAACTTAGGGAGTTTAAATGAACTCAAGGGCGGATTAAAATGGACGCTCGGTGAGGTTGAAAGTCAAGAGCAAATGGGGAATATGACTGGCCCGGGTGTGGACATCTGCAGGCCGACTGATATGCATGAGAAAAGCTAGGATTCGGTATAACAAACAGCAGTGGAGCTGGACGATGGAGAAAGGATTGAGATGCAATGCAATGGATCAGGTATCAATGAAGCACTAGTACTCTGCAGTGGATGGTCGGCGGACAGGGCACAAAACTCATCGTAAAACAGGGAGCGAGTAATACAAGAAGTAGAGGGTGGATCGGATGCTGAAAATGATTCATAAGGATTGAATACGGTAGATCTGAGGAAAAGGTGTAGTAGGAGTGGATGCATATCATGACGGTCGGTTGGAGGATGGCAAGAGAAATGGCT
>STRG.45880.1
GTATATTTCTCGGCCATGGTCGAGACGCACGCGCTAAAGCATGATCATGGTGTACACGTTACTCAATAAGATGAAATGTTCACATATTCTAAGTATGAAAGTCGAGAGTATTAGAGATGAAAAAACAATGACAGGAAAAGTTTGAATGGACCATTCTGATAATGGTTTGCGCGGCAGTTTCAAACCGGTTTCGAATCCGGATCAGGCAGTGGTGCGCGGTGGAGATATCGAGAAAATCGTTAGCGCAGTGCTAAGGAGGCATTATTAACAAGAATGCTGCAAGCCCAGGAAACCAGAGGCCAACTAAGGTTCTGCAGATGGAATAAATTTTGAACATCAACATTAGCAACAACAATCATAACGCGGCACCATCAGGACGTTAAGGAAATTAAGTGGGAAGAGCCACTTGGAAAAAGTGATCATGTAGTCCTAAGGGCCACACTGAGACTAAGCAAGGCGCCGAAGGAAATCGTGTTACGTCGGCGCTATGGGAGAATCAACATAGGTGAACTAAAGAGGGCGGCGGAGGAAATTCAGTGGACACCGAGACACACAAATGCCTCCGTAGAGGANNN
>STRG.30989.1
CTCGCACGCTCAAGAATCTGGGCTTTCTTTGGCCAAGCTGCACGAGTTGTGATCAGACCAGACTTGACCTGACCTACAAAAGGTAGACTAATTCATTGTGAGCTGCGTATCTCCGGGAGAAACGGATTGATGGTACTGATTGGGGGCATCGAGGGTGGCTCATCGAATTCTCGTATTGTTATTCTGGATGAGTTTGGCTCGGTGGTCTCCAGCGCTGAAGGGCCTCACACTAATCAATGGCTGCTAGGTATAGATGAGACCGTGCGACGGCTAACAGAATTGATCAACGCAGCACTGAAAGACGTCGCCTCCCCGGAAAGGGAGTTGTCACATTTGTGCATGGCATTAAGTGGTGTGGATGAAGGAGAGACCACACGAGATTTACTTGCTGCATTGAAGGCGGTAAAACCCGAGCTAGCAAAAACAATCGACGTCTGCAATGACGCCATTGGAACATATCTCACGGTAACTAATGAACCGGCTCTAGTCCTCATATCTGGAACCGGGTCGATTTGTTCATATATTCGTAAAGATTTGTCCTGTGTTAGGATCGGTGGATATGGACATCTACTAGGAGATGGTGGAAGTGCTTACTGGATTGCTCATCAAACAATACTGAAGTTTTTAGAAATTGAAGAAGGCCTTATCGAGTGGAACTACGGAGTGGAAAACGTTCGCCGCATAATTTACAAACACTTTCGCGTTGAAAATTCAAAAAGTCTTCTATTTAATTTTTACAACAATTTCGACAAATCTCATATAGCTCGCTTGTGTGAACACATTGTACAGGAGGCTCAGAATAAAGACGACCTTTGTTTGGAGATTTTGCATGGAGCGGGAGTTCAATTAGGTCGTCATGTGATCGCTGCTTTGAGACATGTTACCAAGGTATCCAAGTTGACTGTGTACATTTTTTCACAATTGTCTACTTCTGAATAATAT
>STRG.52598.4
ATAAGCCTAGCAAAGAAAACAAAATGAGAACCATCATTTTCTTGATTGTGATACTGTGCATGCTGCGCTCACGGAACGCAGGTAAGTGAGATTGAAAATGGCTATACATACTAGACGACCCATACTTACAAACGGAATAGAATATCCAGCAAATATTATTTATTATTTCTGTATCACGCATAACAGGTCGGTTTATTTTAGCAGTGTAATAAATTTTCGTCTTTGGTTAAATGGACGTTTCATTGTTATAAAGTTATCAGGTTTATTCGTTTTCAGTAAGCCCATTTCCCCAATGTCCTCCCATTAGGTATAATCGTACGTTTGAGATGGGAGGCAATGTCTAACAAATATCTAAGCCAAAGATTCGTTCATTTTCACGAATTGACGGGGAAAAAATGCTGGATCTTTCGCCTTCTTTTGAAAACACAGAGCTAAAGATTTATCACCTATAGGAAACCCCGAGCGGATTAGGAACAACAAAAATCACTTTCTCGAGATAAAATAGATGTAATTCATTGCAATTACTTTAAACTCCATATCTTGTTTGTCAGTTTTTCAACGAAGTACTAGTGTTTCATTGCACTAAAGATATTTCTGATGGAAAAAACCTCTTGAGATCAAATCTCTTAATGATACTATTGTGAACCAGACAACAGCTTCAAGCTGACTTGACGCAGGTGGGATACGTTGGGTCGTGCAAACTCACAACAACGTTAAGAAATGTCAGCGGTAAACAATATTAGTCTGTAAAAAATAACTCTTTCTTTGGACTGAGTGAACTGGTACTATCGAAAATGTTGCATACGGTTGTCTGATAAACAAGTTTCATTCTCGATCATGACAGCAATGAAGCAGAGATACACAATTTTGTATCAACCATTAGCAGGATGTAGTAATGTTGTTTATTGACAATAAATCTTATGGTTGTATTTTGCTGCATGCATTGTCTTACGTGGGAGTTGCCCGTGTACGGCCTGCAAAACAAGGAAGGAGAATCGTTGAGCCGGAGCTCGGTAAGGGCATTAGCAAGCACTAACGCAAGCACCGATAAAGATGAGCGAGACGATCTGTCTGGGCGCACGACAGTGGTTTGCCTGTATACTTTAAACAAATGCAGATAAAATCCCACTTCCGTTAACAACAGTCGATTTCAACTATGAAGGAATATGTGCCTCCAAGAAAAACGAGACCGGATACGTCTACTCAGAATCAACCCAAACGGTAATAAGAACACAACTTCGATTTAGAGTACTGAACACTTGGTGTGCCTTTATTCTCTAGGATTCTTCACGGTTTCATCAGCAAAGAGTTCACCATGTTAGCGAGGAAATCATCTTATGTAATAAGCTCCATCACCTGTTGCAATTTTTATTTTTGGTATAGGTAGCCATTTGGGTATTGCCTTCAAAACAGATAACATTTTATAAATTATTTTGAGTCTGCTCCCTGAGGGTGTAATCTTTTGAACTGGTCTTTTAAGTTACTCATAATTTCACTAGTGAACAAGGAACAAACAACCCAGTCGACATGAATATATCTACAAACCTGTAATGAAAAGTAATACAGGGCATTATCCTGAAACATTATTACCTACACTGACTATATATTTTGCTGAATTCCAGGATATTTACAGCCATAACGATGAGGACTTTTCCACTATTCGAGGGGTTGCCAATTCAAGATCAACAACAGAATCAGGCTTGTTTTATTCCGATCCAAATCAATAGTGTTATCGATCCACAGAAAACGGAAGACGATCCACAGAAAACGGAAGACGATCCACAGAAAACGGAAGACGGAGGCTCCTCTCAATGCTCTTTTCTTGTGACTCTCTGCGCTCTCCCGTTATCGATCATTGTTTTTGAGCTGAACTGAATATTTTACTTTGCTGCAAATATCTTGCAAACACTTAACAATTCTTTGTGTTGTTTTTTTCATAACTAATAATCATAATGTTGCCCGCAACCCGAGTCTTTCTTTTTTTTCTCCATTGCTTTCTGCCAAATCTTCCATCTCAGCACAGATCTGTATCATTATCATTTTCTAAACAATGTTTTACTGTCGTAAATTTTGCCCACCCACTTAGTAAAAGACTGAATAAATAACATTAGGGAAGT
>STRG.18234.2
TGGTATCTCCTGATTGTCGTGTTGGTTTCCCACGTAAAGGCCAACTGCGTTTGGTATGGCATAGGCGAACATTCAGACTGGGATCATCCAAAATACACAGCATACAATGGAACGGGAAAGCCTTTAAATGACACGGGATATGACTTGCTTACCAAATTGTGCCCAAATTATGCAACGGACCGGAAAGTTGGGTTGTGTTGCGACACTGAACAACTGAATTTCTTTCATGAAAGTTCCAAGTTGGCATACAATATGCTCAGGAGATGCCCTGCTTGTTGGGCCAACTTCCGTTTGCTCCTGTGTGGAATGACTTGCGATCCAAACCAGGATACATTCATCGAGCTGACCATCAATAAAAACCTGGTTGACAGAATAAAGCTGTACTTCACAGAAAGTGTTGCAAATTCGTTTTACAATAGCTGCAAAGATGTGAATTACAACAACGGGCGAGCAATTGATGTTATCTGTGCGGCTTCACCTTTCACACGCGATGCACTTTTCAAGGCTCTCGGAGGTGATCGGAGTCCTTTTCCCGTGGAGTTCATCGTAACGAAATCCGACATTAACAACTCACGGAAATCCTTTGACGTACCGGCTTACCGGTGCAACGAAACAGTACCCCGAAGAGTGGCAGATGCTGGTGGACCGCCCTGTTCATGTATTGATTGTGAGAGTTCGTGTATCGAACCACCAGCACCCCCGACACCGTCACCTAGGGTACTTGTTTTTGGTCTCGATGCATGGGTGTTCTCGGGCATAGTGATTTTTGTCGGAACCGTTCTGATCTTCGCTGCCTATGAGATTGTCAGTCGTGTCTATCGGTCGCGACACACCATTCCAATTCAGAGCGATCGACCTGACGATTCGCGGTCGTTCCATTTCAATCAGCACGGGACTGCCGTAGAGGACCAAAGCCCGACCAACTGCATCCACCGGATTCGCAGTTGGCTTGAGGATACAATGTCTCAGGGTTTCAGTTTTCTTGGTCGAGTAATTGCAAGCCACCCGTTAATCAGCCTGTCTGTTTCGGCGGTGGTCTCAGCGGTCTTGTGCGCCGGCCTGTCTTTGTTCACGGTCACCACGAATCCAGTCGAGCTGTGGTCAGCCCCAACATCGCGGTCCCGGTTGGAGAAGAACTTTTTCGATAAGAACTTTGCGCCATTTTATCGAACAGAACAACTGATCATACGTCCAGTGAATCAATCATTCTTCCGTCACATGAGTCTGTATCCATTCTCCGGTGACTCCCTTTTTGGCCCGGCATTAGAGAAAGAATTTCTTGTAAAGGTTTTGGACTTGCAAAAACAAATTGAGGCGATTTCGGTCGAAAGTGTGCGTTTCAAACAAAATATCAGTTTGACGGACATTTGTTTCAAACCCCTGGAACCGGACAATATGAATTGCGCAATCACTACTCCTTTGGAGTACTTCCAAGGCAACCGTACAAGATTAAACATCGAGGATTTCGATGATTTTGATATGGTCATCGCGGATTATTTGGATCATTTACTATTCTGTGCGAATGCACCTATGTCGGTTACCAGTGGGGAACCAGATAGTACACTCAGTTGTCTGGCCTCATCCGGAATACCTGTCCAGCCCACCCTCGCATTAGGTGGATTCAATGGTTCGAAATACAACGAATCAACATGTGTTGTGTTAACATTTCTTGTGAACAATGATCCGGATCCCCGATCGGACCACGTGAAAAAAGCAGAACTTTGGGAATCCGCATACATCAAGCATGTACAGGACTGGGCACAAAAACACTCCAATTCCGTTATCGTATCATTCCAAGCCGAGAGATCTGTGGAAGACGAAATAAATCGCCAATCGGATGCAGATCTTAAAACTGTAATCATCAGCTATTTGGTCATGTTCGTTTATGTGAGCGTTTTCTTGGCCTCGTATCGCAGCTGCCGAACGGTCTTTGTGGATTTGCGTGTTACTCTTGGTATGGGCGGTGTTCTAACGGTGATCGTCTCGGTGGTGGCCTCGATCGGAATGTGGAGCTACGCGGGCACACCGGCCACATTGATCATTGTCGAAGTGATCCCGTTTCTCGTGTTGGCTGTCGGTGTGGATAACATTTTCATTCTGGTACACGATTTTGAATTTGATGAACAAGATGCAGATGCGATCCTGTGCTCAGAGGAACATCGCCTGAGTTGCGCTGCTGTTGAACAGTCTGCCATTGATTTGGACGGAGGTGACCAGGTTCCGTTGCATCCACATGAAAATATGACACAGACCATTCGAACTATCGTGGCTACCAGAATGAGTCGAACCTTAGGTCGCGTTGGGCCGTCGTTGTTGTTGACAAGTGCGGCCGAGTCAGTGGCATTTTTCTGTGGATCTCTCACAAGTATGCCAGCGGTGCGAGCATTCGCTTTGTACGCCGGTGTGGCTATTCTATTCAATTTCCTGCTGCAGATTTTCGCGTTTGTGGCCCTTCTGGCGTTGGATGCTCGCCGACGTGCTGCGAATCGGTTTGACGTATTCTGTTGCTTCGGTCTTCGGCCTACGCCCGGTCAATCCGGAATGGTCGACAGTGAAAATCATCCCTTGGGGAGTCCACAACCAATGGGTGAGGTTGACTCGTTGTCTCTGAGCTCGTCCGCCTTGGACGATGTGCAACTTTCATCCGTACCGATGGAAAAAGATGGTGAGGCTGATTCCAGTGTGGCCCCTTGGCTTCATCGTCTGATTGTCAATTGGTTTGCTCCGTTTTTACTCTCTGGCTGGGTTCGCCCCATTGTGGTCGTAATCAGTCTGGCTTGGCTTTGTTTCTCTATCGCGATCATTCCAAACTGGATCGAAATCGGCTTGGATCAACGTTTGGCAATGCCAAGGGATTCGTATGTGTTGGACTTTTTCAACGCCATGGTTACCGATTTGCGTGTAGGTCCACCGGTTTATTTTGTGGTCACCGGTGGTCACGAGTACAATAGTACAACGGGACAGAATGATGTATGCGGTGGTTTTGGTTGTCCACAGAAATCTCTCACCGGTGTGATCAGTGATGCTTCACGAATTTCAGCCTAG
>STRG.56848.1
GTGAGCGCCCGAGAGGCATGGGACATCGCCTTCTGTGAGCCATCTAGAAATTTATGTAGGAGCTCATATCCAATGCCGTATTCAGAGTCGTCTGTAGTGATGATTGTGGGTAAATGGGGGTCATAGTGAGTCAGAATTAGGGTGGATGTCAATGGCGCTTCAGTTCATCAAAGGATGATTGACAATATTTTGACCATGGCCGTTTGGAATCCCGCTTCAGTAAGGTGTTCAATGGGGCTCTAATACTGTGCATGTTTGGGATGAAGTTATTGTAATAGTTTACAAGGCCAAGGAAGAATTGCAATTTCATTTTGTTTTTGGATGCAGGTATTTGGCCAATAGGTGCCACGTTGGAGGGGTCTGGGCCTAGTCCGTTTTTATCAATGATAAAACCGAAAAATTGTACGCTTGGGAGAAAAAATGAGCATTTCGCGGTAATTAACTTGGATCCGAAAAGTCGGATCATATGTAGTACTTTGTTCAAATGTTGCATATGTTCAGCTCTAGACTCACTAACAATGAAAATATCATCCATGAAGGCCAGTGCGAATGGAAGATCAGTCAACATTGTCAATGATCTGCTGGAATATATCCGGAGAGCACTTTACTCTGAATGGCAATCTATTGTATTGATACAAACCGCAGTGGGCGTTGATAGTCAGCAACTCTTTGTATGTACTATCCACTTCAACCTGAAGGCAGGCATAAGATAAATCGATCTTTGAGAATATTTCACCTCCGTTAAGTGGAGAAAACAAATCTTTCGGAGTCGGTAGCGGATACTGATGTGTTTCTAGGCAATCATTTAGTCCAGTAGAGAAATCGGCACATA
>STRG.25773.1
ACGTTCGAGAGCGGCTGGTGTACGTGTCTCCTATTGGGTCTAGCAGCGAAATACCAACGATATCCCCTCTATCGGACGAATAGAGAAGACGCAAGTCGGTTTACAGATGCGAGGTGTTTTCTATATGTCGTGGCACCGAAACAGTACCGATACGAGAAATACACCGAACGGAAAACGAAACGAAACGCGACGGCTATGCAGAAAGTGAACCGCGAGCGTGTACAATCGGCGAGCGACCGAAAGTGAAAGTGACTTAAAACGAGGTCGACGGAAACCTCGGAAAAGTCAGTCCAGTAAAACGTACGCAACCGGAGAACACTATGAGGTCGATGTCAAACGTCAGAAAAGATTGTAGAGAAAATGGATCCAAAATGGTGTCCGGAAAACGGTCATTTTCTCAAAACGATCGAGGTCACTACAGCAGCCCCCCGCTAGAAAGCACGGAAAGCTTTCGAAAAATGTCAGGGAGGAGAAGGCATACAAACGATATTCGTGTGCGCATGAATGCTTGCAAAATACGTGAATGTAACTGTGCTGTATGATGCCGACGGGAAAAATCCGTGGTATGCAGGAACCGTAGGATGATGGTCGAGAGTAAACNNN
>STRG.50779.1
ATATATATATATATATATATATATATATATATATATATATATAGGTGCGTCATGATACACCATCGTTCCTGCGGAAACCGTGAGTACCTGGCATACCAATGTTTAATGTGGATGCATACTTGTTTTTAATTGTTATCATTTTCGGATTTATAATGAAGGGAAATGTGGTTTGGTGTTTACCATTTTTCTGTGCTTACAGTGGACAGCTAACTCACATGGACCGTCCAAGCAAGTGGCAAAATCACCGTCGGTGTAAGCGGGCGTTGAGTACTCTACCCTGTACTGAATGCGGCGAGGCGTCTACGTGGGCCCATCGATATCGATGTCCGAAGATGACGTCAACGGAACCTACGGTAACTATGTCATCTGGTGATGAGGTTTCGAATGGACATCAACCAAACCTTCCGTACTCCCCATCAGCAATGAACTCACAAGCGTCAACATCAGATTCGACCGCTGGTGTCGGCGAGTATATTTTCTGT
>STRG.20164.1
TATGGCCTGTACATTACCGGAGACCAAGTTGAACGGAGCCTCCCAACGGCCTATGTCGGTCCGCATTAGAAGTGCTACTCGGCCCCCTGCCTTCAATCTGTTCTATCCTGTCTGTAGGCAACGTATCCCTGAAAGCGCATGTCAGTATCTGGCTTCATCCAAGTTTCAGTCAATGCAAGGACACCAGACTCAGCGATCCTAGT
>STRG.17296.1
GGTGGCAACGCTCAAGCGGTTTGCGGATTACGATTTGGCTGAAACCGTGCGTAGCATGCTGTTCTCATCCATCGGGGAAGAAGTTGCCCTTCACTGTTGTTGGCTAGGGGCCCTCAACGGAAGGCCTTAAAAGACCATAAGTTGATCGCAGCCCTTAGGGATGCTGTAAAAGGAATGGAGCGATTCTCCGACGAGCCAACGTCGGTCGTTGGCAGACATATAAAGCGCTGGTTCATCAACGCTCGGGATCGAGGCGAAGGAGCATGGCTAAGACGGTACGTTATTCTCCCATATACGGTGTCGCGTAACAGTTTTA
>STRG.49082.1
AGGCGATTTTATTCATGCTCTCACTCAACCCCTCACTGCGTTTGACTTAACTGATCTTTTTGTTTCTCCAACCAGAGGAAACTCTGTTTTAGACCGGATTATCACCATTTATCCTGAATTATTCTTCCTAAAGCTGTGTGCACCTGTCTCAACCAGTGACCATTGCCTGGTTCTGTTGAGGCATATGATGTGCTCCCTGTCTGCTTTCCACTCTTTCAGGCAAACCAGCCAAATCAAAATCCGTCTCCGAAATTTTCCAAGTGATAACATTCCTTTCTTACAGAAATCCCTTACTCATGCACCTTCCTGGCTTTCTTTTGTATCATCGCTAAGTTGTAATGTCAAACTTTCCGTAGAGAAGGTCAATTTAATTTTCGACATGTGCTGCTCTTTAGCAACCCTCTTTCTCTGCGTAACGGCCGCGCCACTCCTCCGGCTTTGAAATCCTCAGGAAGATTGAGGGAATATTTCTACAAAGCCCGGGATAAGTCAAAAGTAAGATACATTTCCCTTTTGACAAAGAAAGAAATCAAACGTACTGACTCGCTGTATGCTAGTCAATTTCTATTTAGCCATCGCAGTAACCGACTAGGGCAAGGCTTTCGACTGATTTGTGGAAGAAAAACGGAACAAGTGAAATTTGCTGCGGACGTTGACAGTATCAACAGTGCATTCATCCACCCATCAAATAATTCTCCGATTTCATTCGTTCCAGAAGATGGCCCGCACATAACCCCGTTCTCTACGGAAGAAGTATTTAAGCTTCTCCGCACTTCCAAGATAACCTCACGTATTGGTCCTGATAGCCTGCCGTCATCACTCTTGAGACATAGTGCTGTTGACCTGATCGATGTATTTACTTCCCTCTTAATCGAATCTTTGTGCTCATTTTCTATTACAGACTGCTGGAGACCAGTCACTAATACTCCTCTACCCAAACCTTGTAATTCTGGTGCTACTGCTAATCGCTTTCGTCCCATTGATCCAATTTCATCTGGTCTTAAACTTGCAGATCACGCCATTCCTGAACGTTCGAACTCTTCTTTAAACTATCCCAAAGACCCCTTATAGTTTGCCTATAAATAGAACAGGTCCAATGTGGATGCTGTCGCTTTTTTAGTCCACCATGTAACCAAATCCTTGGATGGATCTGAGAGGTTTGGGAAATGAACTTCTCCAAACTACTCATCCGCTTTCGATTCCATTTCGCGGTCTCTCCTCATCCCTAAACTGGAAGCTTTCGGCTGTCCCACACCTTTGCTGGCATGGTTGTCTGATTATTTTACCAACAGAAATCAGTGCACATGACTAACTTTTACAACATCCAAACCCTTGGTGAACTATTCAGGAGTGCTTCAGGGAGCTGTGCTTTTCCCCTATTTATTTTCCACCTGTATTAGTGACCTTTCATCCAGTTCTTCGGCACATTGATTTAAATTTGCAGGTGATGTTGCTCTTTGTCAAGCTATTTCTGTAACCTAGGACTTCAATGACTTTTTCAGTTTCCTGTTCCGTATTTATGATTTCTCTGTTCTATTCGGTCTAACTTTACATTTGTCCAAATAATTTGAGTGCATGTTTACCCTTTCTTGGCCGGCTTATTCTTGTGATCAGTCTTTCATTTCCACACAACCACTAGCTGGAGTCGGTCCTGTCACATACTTAAGAACTATTATCGACGCAAATTTGAAGTGGTCATTTCACATTTCAAACCGTGTGAAGAAACTACATCGGCTATCTTATCAAATTCGAAAGCTTAGACATCTTAACGTTAAACACAGTGCTGCTTCCGTTTTTGTTTATCAATGTGTTTTTTCCTGTTCTACTTTACAGCTCTCCTCTTACTTTTGCTGGTCATCTGAAGGAAGATTTCACAATTCTTCTTCCAGGTCTATCTATTGTCAGTCGGGTATCTTTCATACCCTTAACTGAACTATCTACTAAGCTGTGCGAACTATACCTGAAAAATTCGCTCACAAAATCCTTGGAGACAGCACTTACCCTGTACACAATGATCTATCCAAATGTAACACTCTCACTTCTTCACGTTCCTTCTTTCTATCCATATCATCTCGGATTAGCATCTACGAATACCCTACCGCTCGTTATCTGGTCCGAATCCTCACAAATCGGGCACGAGTATCGGCAGAATGTCTCGGCAATTTTGATATGTGCCAAGTGTGAATCTTTTTTGACTGAAATGCGGACGTCTGTCTACGCAAATGTCTGATCAAATGCAAATGCTAATAATAATACAAATGTCAATCAGCTGTGTTACTTCCATCCCGTCTGCTGACTTGCTCAACAAGGTAGGTGATTTAAACGTTATACTGTGTGAGAAAATTGGCGTTCAAAATTCTCCACATTCCTGTTTATGAGGATCTTTTGAAATGTTTATCTGACTACAGAACTCGCTCTGTGTCCCTCATTAATTCTGTCAGAATAAACATGCCTGTAAATGCTCTTGTGTCGTATCTCGATCGTCTACTGAAGAGCTGCAAGTAAATCTCCC
>STRG.9325.4
TGTGTGTGTGTGTGTGTGTTTGTGGGTGTGGATGTGATGTGGATGATAATGTGATTGTAAATGTGAATGGATGACGTGGAGGAGCATGGGCAGAGCTGTGATATGATAAGACGCTATGTTTTGTGATATGGTGTGTTGTGTTTTGTAGTGTTGTTTTGTTTTGCTGAGATGTTTTGTAGTGTGATGTGGAGTTGTTCGGCTCGATAGATACTGGTTTGTTTGGCAATGAGTGATGGTGTACGATTACTTTGTTTGTGATCCGATTTATTGTTTGATTGACACACACCTGACCTATCGGGACTATATGTGGTTGTTGGCCACTCGAAATCTCAGGGTCTGGTTGTTCCTTATCCCCAGTAGTGTAGTGGGTTTTCGTGGCTATGGGGTAAATGCCCCTTCCACTGCATTGATGCGCGAACATGTAATAAAAAACATACTCCATGTCGATTGATTCATGTATTTCGGTCTTTTTTTACGGTTTTGTGTTGTTATGTTGATTAGTGGCAATTTGTTGATGTTTTTGTGGGGCTTTTGAACGGGGAGAATGTTGTAAGGACTACAAGTGCAAGTAGAAGTCGAACTGGGAGTAGGAGTAGGAATGAGATGGTAGGTGAGACTTTTATTTGCTGTAGTGTTTCGTGTTGGTGCTGTTACGGTAGAGATGAGGTGTTTGTGAGAAAGGTTTCTCTTCTTCTCGAGAACAACTGATAAATTAGGTTAAGAATGTGAGCGTGGTTGTGAATGTGTGTTGATGGTGTATGTTGTGCTAGCATTCTGAAGTGCTCGTGGCGTCTAATTCGTTTCTGAGCTCCAGAAGAATGCCATATGAAGGGGGCGAGCGAACAGATGACTTTATTCGCTTGATGAATGAAGTTGTTCGTGATTCTCACATCACTTGTATAGTTTTTGTTTTGAATTGTCAGTGAAATTGTCCATTTTGTTCCAGTGTTTGAGACTGTCTGTGTATTTGTTTGTGTTTTGTCTGTCTGTCTCTGTGTGTGTGTCTGTCGATCCTCATGTTTGTTTGTTTATTTGTTTGTCTGTTCGTCTGTCTGTCTAGTTCTCATTCTTTGTTGTCTGTCTTTTACTTTGTGCATTGTTGTTCGCTTTGCATATTTATTTGTATGTTTATTTTTTTTATTTTTCATTATATTTTGTATGTGGATGTGTGTTGGTGGGCGAGTGAGTGTATGTGGTTGTTTGCGTTGTATGTTGTTCGAATGAGCGAGCACCATTGTGTAATCGGATGTGCGAATCGTGAATTGCACGTGCGACAAGGGCTCGGTGCGAGATGAATATGTTGAGTCGTTTGTGGCTCGACTGGTGCGATTGTGACACGGGAACACGTGTGTGGCGTGCATTTGCGTGCGTGCTATGTTTTCGTGTTTTATTTGGCAATCGTTTCCGGACAAAAGTGATCATTGTTTTTGTAGGTGATATTTCTCAAATCTAGTTGTTTTTGTGGTCGTTATTGAATTTGATGTGATGTTGATTGGTGAGAAATTGTACGTGTATTAGTTTGAATGTTAAGGAGTGTTTTTCTATGTGTTTGTGTGTGTATCTGTCGGTCCTCATGTTTGTTTGTTTGTCTGTTCGTCTGTCTGTCTAGTTCTCATTGTTTGTTGTCTGTCTTTTACTTTGTGCATTGTTGTTCGCTTTGNGTTAGTTGTGTTTAATTCGTTTCTGAGCTCCAGAAGAATGCCATATGAAGGGGGCGAGCGAACAGATGACTTTATTCGCTGGATGAGTGAAGTTGTTCGTGATTCTCACATCACTTGTATAGTTATTGTTTTGAATTGTCAGTGAAATTGTGGAATTTTTTCTGTTTGAGAATGTGTAATGTCTTAATCCTCCCCATCGTATTGCATTAAACAGTAGGGTGGGTTGTAAGGACTACAAGTGCAAGTAGAAGTCGAACTGGGAGTAGGAGTAGGAATGAGATGGTAGGTGAGACTTTTTCGCTGTAGTGTTTCGTGTTGGTGCTGTTACGGTCGAGATGAGATGTTTATGAGCCTTGTTGGTCTAATAAATATGAATGTGTTGGTGATTGATTGTTTGTTTGTTCTATTGGTTTGATTGTGCAGTTCTCATCTATGTTGTATATTTTATCTTGAGTTGTTTGAAGAAACCTTCCCGTGTCTGATGTACTGAACTTCCACGATGGAATTTCAGTTTTGCAAAGCTTGAGTGGGTTGGCTGCGTTGCATTGTTCGGTTGTTGTCCCGCCTGCGGTGAGGCTGTTTTATTCGGAACCTTGTTTTTCTACTTGATGGCGTCGGTGTCTGCTTGATGCTCTCGTTTTAGATGTGATCATTTCATTATTTCCGGTATGTCGTAGCCATCTGCGCCAGCGCACCTAGTGTATGATAATTTTGCGTTCATCTTGATTTTTCTCTCACATTGTTCTCTGCGTTGATGGAGTCGATCCGCTGTATAATTGTTTGACGCGATTTCCTCTTTGATCGATTTTTTTATGGTAGATTTGCAAACTGTGAACATCACTTTGCGTATCTTGTTCCGACCTGAACCGGCTTTGCTGCCAAAAATCTACCAGAATTTGGGTTTTGACTACGAAGAGCGTGTGCTTCCCTCCATCACTACCGAGGTGCTCAAGGCGGTTGTTGCCCAGTTTGATGCAAGTGAATTGATCACTCAGCGAGAACTTGTCAGTCAACGAGTGAACGAGGATTTAACCGAACGCGCCTCATCATTCGGAATCCTTTTGGATGACATTGCTCTGGTAAGCCGTTATGAGAGTTCACAATCCGTTTGCCGATN
>STRG.22807.1
GTCGAGTGCCTCTTGAACCGTTATCTGTGGTCGTTTGTGAAACTTCTTCACCAAGGTTTGGTGACGTACCCCGACGGTGATTTTTTCCGTTTTGGAACTCCTTGGTCAAGCTATCACAAGAGTTCTGACTTTTTTGTCATCTGTAGTCATCGGGGGCTCCGTCAGGACCAGCACAACACCGAGCATACATCCACCGGAAAAGTTTTGCCTC
>STRG.52051.1
ATTCAAGGCTTCAAGACTGACCTGAAAAGTACGCGGAACAGTTGAAGGTCCCTTCTTTTCAAGGTCACGGTGCCGGGATGAGTCGTCGTCGTGATGATGGTCATTCGCACCGACATCGCAGTTCCCGACGTTCACGATCGCGTTCTCCGGTATTACATCGCCGTGCATTTGCAGATACTTTGGAAGAGTCACTTGGTGGTTCCAGTAGTGCCCCCTTGCCAACGTCCTCATTGATGGGTTCGCTTCTCGCGTCCAAACAGCAGCAAGAACAACAAGCCAAAGTTGCTGAGGAAGCTGCAGCAGCAGCCGTACGAGCTAAGGCAGCGGCTGCGGCTTCCAGAGCTCCCGCTGTTGGGAGTATGACCGCAGTCGCGAACGCAGCCGCAGATATGATTAAAGCTGCTAGAAGCGGTGGGCAAAGCGTTTCCGGAATGGAGGGTGCTTTGATTATCACACCAAATATGGATAAAGAGACCGAACAAAGGCGTCTAGATATTGAAATGCAAAAACGTCGTGAGCGGGTGGAACGATGGCGCCGTGAACGAAGACTAAAACAGGACATCATAAGCGTGCACCAACGAATTGCGGAGTCCACGAGGATGGCGCATACGAGAAAATGGAACCTGGAAGATGAAGACGAAGATGAGGAGAATGAGACAAACAAAAAGTCTGCAAAGGCCGAGAAAACTGAAGATGATGTCGATCCGCTGGATGCCTATATGCAGTCGTTAACCGAAGAAATACGACAATCCGTTGACCCATCCGCCACAACTCCTCCGATCAAAAAGGAAGAACTAGATGATATCAAACCAGATTTGACTGATGACCTTAAAAAGCCACCCACGAAGAAAAAAGAAATAGGCAAAGGCGAACTAATGGAAAGTAACATCGATGAAATGGAATATTCTTATGAAGAAGAAGAGGAAACCATTGAAGATGCACTGGCTCAGTTACAAAAGAAAGAAAAACTACTCCCGGTGGATCATTCAAAGATTTACTATGAACCGTTTCGTAAAAACTTCTACATTGAGGTCCCCGAGTTGATCAAAATGTCCAAAGAGGATGTGAAAGCTTATCGTATTAGTTTGGAAAATATCCGTGTTCGTGGCAAGGATTGTCCGAAACCGTTGAAGACCTGGGTTCAAGGCGGAATAAGTTCGCGGTTGCTAGCTTGTTTAAAACGGAACAAGTTTGACAAACCGACTCCGATTCAGTGTCAGGCTCTGCCAGTCATCATGTCCGGTCGAGATATGATCGGGATTGCGAAAACCGGCAGCGGTAAAACGTTGGCATTTCTTGTCCCTCTAATGCGTCATTTGGAACACCAGCGACCGCTTGATCCGGGCGAGGGTCCAATTGCTCTCTTACTCAGTCCCACGCGGGAATTAGCTTTACAGATATTTAAAGAGGCAAAAAAATTGTGCCAGTCTACGGATGCTCGTGTGGTCTGTGTGTACGGTGGTACAGGAATTAGTGAGCAGATCGCGGAACTGAAACGTGGAGCGGAAATTGTGGTTTGCACGCCCGGACGAATGATTGATATGCTCGCGGCCAATGGAGGGCGTGTTACCAACTTGCGACGATGCACATATGTGGTTTTGGATGAGGCTGATCGCATGTTCGATTTGGGGTTCGAACCGCAAGTGATGCGTATCGTTGAGAATTGTCGTCCGGATCGTCAGACCCTAATGTTCTCAGCAACATTTCCCCGGCAAATGGAGCTACTGGCACGCAAAGCATTAACCAACCCGATCGAGATTCAAGTTGGCGGTCGTTCCGTAGTTTGTTCTGATGTGGAGCAACATGCGCTCATACTAACAGAAGATGAGAAATTCTACAAAGTACTGGAATTGTTGGGTATCTATCAGGAGATGGGTAGTGTGCTCATTTTTGTCGAGAAACAAGAGAGCGCGGACGAACTGATGCGTGTCCTGATGAAATACGGCTACCCGTGTCTGTCGCTACACGGTGGTATCGATCAGTACGATCGGGACTCGGTGATCACGGATTTCAAGCGGGGCAATATCCGATTGCTGATTGCCACCTCGGTCGCCGCACGTGGTTTGGACGTGAACGACTTACTCCTGGTCATCAACTACGATTGTCCAAATCATTATGAAGATTATGTCCATCGATGTGGACGTACTGGACGAGCTGGAAATAAAGGATTCGCCTATACGTTCATTACCCCAGATCAGGAACGGAATGCCGGCGATGTGGTTCGCGCATTCAAACTAAGTGACCAGCCTGTTCCGAATGATTTGCTGGTAATGTGGAACTGTTACAAAATGCGAATGGAAGCGGAGGGTAAAAAAGTATACGGTTCGTCCGGGTTCCGTGGGAAAGGTTTCCAGTTTGACGAATCCGAGGCTCTGCTCAGCTCGGAGAAGCGAAAAGCTCAGAAGGCAGCTTTAGGCCTGCAAGATTCCGATGATGAGGAGCCGGACTCGAACGCGATTGACTGGGATTCCAAGATCGAGGATATGATGACCACAAAGCGTAAAGTGACCGATGTCATTAAACCGGTGGAACAGACCATGTCCGAGGTCGCTGCCGCGGTAGCAGCAGCCGCCGCTGCCGCCCAAGCCAACCAAGGTCCAATCAATGCGGCTCTAGCTCTTGCTCGTCAGAAGGCTGCTCAGCTGGGTTTGACCAAAAACTTGAATGCTCCACCGCCAGCGCCCGCCGTCACTCGTGCCGACGCAGCTCAGGCAACTGCAATTGCCGTCCTTAAAGGCACCACTCCGTCGTCGACCAGTGGTCCGGCGGGTTCAGCGGCGGCGGCAGCAGCCGCAGCAGCTGCCTCTGCAGCGGGAGCCAATTCGACAAATGCGGCCCCATCCAGTCGCACGCTAGCTGAACAGGCGGCCGAGAAACTAAATGCCAAACTTGGCTATTCAAAACAACTCCAGACCACACCAACCGAAGAGGAGACCCCAGCTCCGGCGGGAAGCGATATGATTCGCAGATTTGAGGAAGAACTGGTGATCAACGACTTTCCCCAAAATGTCCGTTGGCGCGTGACCGGTCGTGAAATGCTCAATCACTTGAACGACTACTGTGACGTGGGTGTCTCCGTACGCGGAGTGTACATGCCTCCATCCAAGTCGAAGACACATGTACCCGATAGTACGGATGATCGGCCACTATATTTGTGCATTGAAGCCGTAAACGAGCGTCAGATTGCTGTAGCCAAGAAAGAAATCATGCGCGTAATCAAAGATGAAATGTTAAAATCAGCAAGCAGCTCCGCCTCTCGTGGTCGGTACAAAGTCGTATAGCAGGACTTCCTTTCGGACAACCGTCACCTGTATTGTATATATTAGTGCATCTTTGGTATTTTGTTCATGACCAGCCATGCACATCGAGGGCCGAATCGATTTGCGACCGGTGCGGTTTCGTTCTAACTATTTGTTTTGCTAGGGGCATTACTGTGGTTGCTTGAAATTTCTCCGCTATCTGGTGCATATTTTTTATGTTTACCACCAACCATGGCTGAAATTTATCTGATAGAAAATTACAATACAACTACGACCAATTGTCTTGTCA
>STRG.51751.1
CGGAGAATAGAATAACAAATTCAGTAAGTACATATATTGATTGTTTGTGTGAGTACAGCTGACAAGCATATAGATCTCTAAGCTGCACCGCTTTTATTGTACCGTAAGAAAGCTTTTGCCCCCGCTTCGTGTTCTTTCAGTTGTACTCCTTTTGATTTGAAAAGGGGTGAGAGTACAGGATTGCCGAAAGAACCAGGCTAGTTCCTTTTGCTCTATAATCTCTGCACGCCTTCTGATAATCCACGGGGTAGAATATTTCTCCTGTTAAGGCATGCCGGTTGTCTCATACGAGGCGTGGTCCATCGTAGATTCATGCTACACATGACAGAAGACAAAATATATCATTCTAAGACTGATCTAGAGCATGGACCAGCTAAACTGATCGCTATAGATTATCACTATATACCTTTGTTCAGTGATTCTCTTTCTACCACAGGCAAAACTTGTCGCATATAGTTTTTAGTAAAATAGGTATTTAAACAGCTATTTAGGATAACTGAATATCATTACGTTACACTGTTTATCTTGTCAGGTATGATTAGGGAATATATAGTACTGAATATGTTTGGTAAGATTAATAGGAACTCCGTATCGATGGGACTGTAATTATAGCTTGGCTGGTTTCGACCGGGGACAATTCCAACTGGATCCTGCACCTTAACAAACTCTACGAAATCCAAGTTAAGTTGATTGTTGTCATAGATAAGCTGTCGGACGTGCGACCAAATCTTCCTGGTAAGTAAAATCATCAGTAACGATTGATATACTCAGTCATTCAAATTCATCTTAGTTTTACTCGTTTTGATAGTATGTGAACGTGCATAAGACGCGCAGATCAACTCGTGGTGTAAGTATACGGTCAGACAAATCTAGCACAAGAAGTAGTAAGTCACTGTAGGTTGTAGACCACCGTATTGGTGTTCGATTCATGTGAGTATGAGAACCAGTGAAAACAGAGACTGAGCATTGGGTTCATGGAGTTTCTGTGTTTTTGTCACTTCAGATCAAGCATGCGTAACCCATCCGCAGAAGATCATTGTCCCACCATACTGCAGCTTCAGTATGCACTTTTACACGAATCAGCCAACCAGGACAAAATGATCGCTGTCCCCTCCTCTCCATGGTCTCTTCCCCTAGGCCACCGGTTCGGTAACAAACTGTTGACCGAAGTGTGCCAATTTCAGGAGAGGGGACCAAGGGTGCACGTGGGCCGTTAGTTCGGCACAAATGGAGCACCCCTTACATGTTTTCGTGTGTTTACAAGTGCCAGTGAGCGCGCGCTACCAGACAGACAACCGTGTAGCTAGGTAGTCGCCGTCCTGCAATCGGGACTTTCGATCACCTGACCATCAGCAGGAGATATTTCATTACCAGACCGTGATGAACTGACCAAATAAGTCGTTTCATTCAAAAGACGGGTGTGACGTAATAGAAATTACCGCCGCCTTGGTCAAAGTGGAATGGCCGGCTGGTCAGTCGGATCAATTACACACGGTGGAATGTTTTTTTTCAGAAGGCGCTAACCGAACTCATTCCTGTTGCACATACCCTCCCACTCGTTCTATCAAGTTAAAATTTGGTATTCATTCAACTTTTGTGGTGTAAGCCTGGTTAATTTAACCGACTGGAAACTCATTTCCTAGGGTTTATCTAAGCACCTGTGGTCCGGATCCGATTCGTCAGGTTTATCTTTGCATTTTGCCACTTCAGTACCCCGGCCATGACCACTTGGCCTCTAGGTGACCGTGGCAGTATCAAGCACACATCCAAGTGTTGCACTTTACGGCATACCATAAGGCAAGTCCAGGGCAGCCAATTTCGCTAGCGCACACGCAGGTACGCACACACATGGACGTCCTTCGACGGAACACGTTCGGTTAAGATGAGCGCACCCGAAGCTGTACAGACGCACAACACAACACAACTCTACACACATCAGTACATACCAATTTATAATGATGTAAATGGAGGCGATTGCAAAAATAAATCATTGCAATCCTCCTATTTCGAAAGGAAGCACTGACAGTTGCTGCCAAGCGCTATCACCAAGTCATGAGTGCGCGCTCAGGCAAGAGAGGAAATATAAACTGCACAGACACAAATAAACTGAATGAAAACAATTGGACGCGAGAAACTCTCGGAAATTTGATCAAAGTCCGTACAAAAGGGGCGTTCTTAGCAGATAGGTATCGAGAATGAAACAAGGCCGGATCTCCAAGTGAAATGTTTTCGTCCTTCTTTCTCTTTCCACAACCGATTAGTTCCGCCGTAGCTGACCGAATGAGCCTGCGCGAGCCATAGAGAATTTGTGAACAGTAGCCTTGAGGCTATCGTTCTATGGTGGATGGCAGTACATTTTATGCTACATTTTGCACAGTGAAACCTGCGGGGAACTTGACTGAGGCGTCCCATTATTTCGTTTGAAACATTAGTATGAGCTATTCGAAGGTAAGGAACGAACTTTCAGCAAGAGAAAACCACCTCGAGTGACGAATGTTTGAAACATACGAACATAACTGGTTATCGTGATGGGTGATGGATGAACACCACTAAAGTAATATTAGACCCCTCGACTACGGGCCAGGTTGTTGTCGGGTGTGCGTGAAACATATTCGGTACCAACCATAGTGTTCTATAACAGACCCGTGTCATTATTGTTTGCTCTGTCATCCGGTACAAGATTGCAACGCGAACGCGAGATAACCGAGACGATATGAGCCCATAAGAAACTGGCTCGTTCCTCATTAACCATTTTATCACCAACCACTGAAACGTGCCCGAGGAGGAACATGTTATTTGGTCCCAGTTGATAAATTCCGATGATGTTCTCACGATCTATGAACTAGCTCGCGATTTTCTCAGTGCTTAGCATCTCATAATACGTCAAATTTTAATCACGTGAGTTAAGGGGCCCTACGGTATCGTACAGTGTACTACTCAAAATACTAAGGCACTGCTTCTGGAAGACAACAGTCTGTAGACTATAGCGTTGGTGTTTCCATAGTGTGAACAAATAAGTAAGGAATTTCCTTGGTCCATTTGCATTGACGTTTCCAATGGAAATCGAATTATGGACTTACTCCACTTGAAAGGGTGGAGAGTGATAACAACAACCATCAGTTCCCCAGACCTGATTCCTCGAGAGTTTGCTATTGAATGATAACTTAGAAATGTCTCCTAAAATAAAGGGCAGTAAACTGAAGACCAGGGCAATACGGCTGATATGGGCTGCAAGAAGAGATCCGAGTATTCTATTTTGGATTAACATCCACCGAAAGTGCAATCCAATCATAGAGCAAGTGCCGGTAAAAGTGTTATTGGGTACAGAAGAGGTAAAAAGGTACAAATACGCTGAACAGTGTCGGAGCCCTGAGATTATTTTTCCCCTCTTTGAACTATAATCTACCCCTTTATAAGTAAATGCACTTTACCCTCAACGACTTCCCCAAACACACGATCTACCGAGCAATTCGCTTCACATCATCTACTGAACCACACACAACCACCTGTGACCAGGTTCATGCTTGATGACTTGGTTAACTGATACAGTTACATAGGGTGCATTTCGTGTGTCCACTTTATGATTTTCACTTAAATTTGATCAATTATGTTCGAATCAGACTTCAAGCACTGCACAAACCGTGTTACACAGTCTTCGGAATGTTTGCGTCATACACGATTTGGTAACAACTATTTAACATTGTGCATGTGATTTCAATCTACCAGCCACAGCCTACACAAATTCTTGCTGATTTTTGTTTATTTTCAGAAAATTGTATATTGTGGACGAAGTCTCATTGGAACAGTTCCTGTCACATTGTCTAAAATGTAATGCTCCGAGTGCAGACCGAGTTCACCCTACATTATGTGGTGGGATATAGTTGTCATATAGAACAAGTACTACGTAATTAGGGTTTCAGACAATGCCGTAACTGCATCTTGGAAAGTGCGACTCTTCAACGCTATTTTATCCGCGTGAACTCATGTGAATCGTTACGTAACTGTGTACAGTACGAAATTTGGTACTCGATATCCATTTCGTGTCTCACAATGATTCTGATCAAGAGTGAAACTCTTCGCTACACTTTTCAGTGGCACGCAATTTGACGGATCGTATTAGTTCAG
>STRG.32068.3
ATGGGTATTATTCTCCAAGCTCTCTTATAACGCCACTTCAAAAATAATTGTTCGTCAGCCAAACGTGAACGAAACATTCAGATACCCCTCTCTTATGCAGAGCCGTTGCTCTCATTCTTTGAGAGTTCTGAAAGGTTTGCGTAAAGTTGCTGAAGCTTCTGTGAAGTTACAAACTGATGGTATTTATCGGTGGTGGAGGTGTTCCAGTCTCAAAGATTTGATACTCGATGAGTTTTCCTGTGCTGGCAAATATGTTTTTCAGCGTGATTTATCGAATACGGCGAGATTTACGTTTGATCGTTTGAATTTGTTCGCACGTCAAGGTGTCATCGTTTGTCGGCACTTGCTCACAACATCAGAAAATAAACAATCAGATTCAACGCTGAATTTCTCCCAAACGGATTATGAGTCACCCCCAACTTTGAATTCACAAACACCTAGTAGTACAATAAAGTCCCTTGTTTCTGAAATCCACCCACCAGTTAGTAGTAATCTGATTTCCGCTATTCCCAACAACGTACCTGCTGCAAAACCAACGGAAGCTATTATTAGACCCCAAAGAACCTTAAGCGAAGCAAAAGAACGCCGTGTACCATCCTCCCGAATCGGGCGTATAGCTGGTTTTGGAAATTTAGCTGTCGGACTCGGTTTGGGTGCCGCCGCTGAGTGGACCAAACGCAAAGTTGGCTTCACGGGCTCTGAGGATGCTGTTTTGGGACCCGATAATCCTTTCCTTACTGAAGCAAACTTGCAACGCATTGTGGACACATTATGTCGTATGCGAGGGGCTGCGTTGAAGCTGGGTCAGATGCTCAGCATACAAGACGAAAGTCTTGTCAGTCCACAAGTTCAGAAAATCTTCGAGCGTGTTCGGCAAGCAGCCGACTTCATGCCAGCGAAACAGATGCGTAAGGTACTTTCTGAAGAACTTGGAACCGATTGGCATGATCGATTGATTGATTTCGAAGAGAAACCGTTTGCTGCGGCAAGCATTGGTCAGGTTCACCGTGCTAAGTTGCGTGATGGCCGGACTGTTGCGATGAAAATTCAATACCCGGGAGTGGCTGATAGTATCGATTCCGACATCAGTAATCTGATGTCTGTGCTGAATCGCTTTAACATTCTTCCACGAGGTCTCTTTGCTGATCGTGCTATTGAAGTTGCCAAACAAGAACTGCGTGCTGAATGTGATTACTTACGGGAGGCCGAATATTGCAAGAAATTCGCCTCACTGCTTGCTGGCGATCCTGTCTTCCAAGTTCCCACTGTGATTGATGATCTCACTTCTAGTCGTGTTTTCACAGCTGAATTCATGGAAGGAATGGTGTTAGATGATTGTGTTCTACTATCACAAGATATTCGGAATTGGCTGGGCGAACAACTTCTACGACTTTGTTTAAGGGAATTGTTCGTCTTTCGTGTGATGCAAACCGATCCAAATTGGTCTAACTTCCTCTACAATCCGACAAGCGGCAAGATTGTTTTGTTGGACTTCGGTGCATCTCGCACGTACAAAAAACGCTTTGTCGATTTGTATATTCGTTTGATTCACGCAGCTTCCGAACAGAATCGACCGGATATACTGAAATACTCCCATCTGTTGGGTTTTCTTACTGGCTATGAGACAAAGGTAATGGAAGATGCTCATGTGAGGGCTGTGAGTATTCTTGGTGAGGCGTTCGCTTCGGCTACACCTTTCGACTTTGGACGTCAGTCGACTACACGACAAATTAATCAACTCATTCCCGTTATGATTGAACATCGACTGACACCGCCACCGGATGAGAGCTATTCGTTGCATCGCAAAATGTCCGGCTGCTTCTTGCTTTGCGGAAAGTTGAAATCAGTCATTAGTTGTCGCTCCCTCTTTTTACAAATTTGGAACGAATATACTTTTGAAAGTGATCCAGAAGGATCAGATTCATCCACTTAGCAGTTTATTTCATATTGTTTATGGCGAATATTTTTGTTGTATCTCAGTGATTGCAGCAATACATCTTTTGAGCCACATAATGTCTCAAATTTTAGTGTTAGAGGTGCATTGATTGTTGTATTGTATGTCCGAAGTTGCCAGGTGTTGGATCATTAAACCAAATGAATGTGTTTTGTAAGCGATGGGTTCTCCAAATTCGTCTTGGTATTTCTGCTTTTTGTTGTTGTTGTTGTGAATATGAAGTGAATGGATGATATGTCTGGAAGGTAACAACAGTGGATCATCACGTTTAGCATTCGTGCTTGTTTCCATATTCATAATACTTAGCATCTTCCCAGGGGCTTTAGATTTGCAGACATTTTCACCGTTTTTCAATTGGAGGGATAATGTCGCTCTCATTGGATCGTAACTGTTATACAGGGTTTGCAGACTAAAATTATATGTTATTTTCCGGCACACAGTAAATATAGTACGTAAACAGACCTACTAGTTTGCCTGAATGTGTCTCTTTTACCGTTGGTAATTACCGTCTAATGTGTTACAGGAAGTAAGAACAAAAGCGATGGAGAGCGGACGTACACGATCTCTGACCTCGATCTTACATTTCGTCTATCAAGAGTCCAGTGTATGCTGCAGCAATCAAGCCAGTTCTTTATGGTTCAGATAAATGGCCACTGCCAATGGAGGTTGTCGGTATTTGAACACCGATGTCTTCATAGCATTGCTCGGATCTGGTGGGAAAACCGTATAAGCAATGCTAGGGTTTGGCAGAGAGTCTTAGTTTCACAGATCCAATCACAGGATGAAACACTAGAAGTCACCAGGCTAAGATGGTTGGGGAATGTGTTGCACGTGTCCCCTGACAGGATTACCCGGCGCGCGATATTTGCTGAGGCGCGTAGTGGTTGGAAGATGAGTGAGGGTGGTCAGTCTGTGACGTAGAAGAAAGGTGTGTTAAGCTTAACCTGTGGACTTGCCCATGCAGGGCGTGTTAGGCTTCCTGGGTTGGGTTCGAGAGAATACCCCACTCAGTGGTTGGACACATTAGGCGAAGTGGCCGGGTATCGCGATAAGTGGCGCTCTTGTATTCACATACTGTCTCTATCTACTTGACTTTATTATTTGTAGTTCTCTCGTTACTCTTTTTATACTTTTGTTTTTTATTCATTATTACCGATCGCCGTTTAGGGATAACAACCAAAGCCACCGCATTCAGGACATGGGCAATGGTTGTGTGAGCGGAACTGAACTTGCAGTTCGTACATATGACAATAGTGCAGTTGGTTAGATTAAGCATCTCCGTGAACGGTCGTTAACTCTTCAGCGTTGTTGTTCCTAATATGACCATGAAATTATACGACTATTAACATGACTAGTTCGATTGTGCACCAAAATTCGAAGGTAAAGGTTGTTCATAGGTCTGACTCAGTTTGGTCGGCCGTTATACATGAATTATTTGCGATAGATTTATTGATGCCTCATTGAAAGTAAATGGCCGACAAAGATATTAGTTATCATCCTAGGCATTATTTGGATGAAAAATGATATAATTACAACGTCACTGACAGCGACATAGAGTCATATCGCTGTCTGTAACTGCCGGTAGATTAATCTTGAAGACCCTACTCGAGAAGCCTAAAAATTCAAACTAGCAGGTCCAGTTGGCAAGTTCTTCACGTCTTGGACTGGAAACATTTGTAAATCGTCCAATCACATCAGCGGACATTACGTTATTTACTTTAATCGCTTTCTATGTATTCAGCATGTCCTCATTAATAATAAACTAGTTTTCCGAACAGTTTAGTACAATGTTTCGAAAAATAGCGTTCAGATACGGACATTATTTGAGTGTCTCCAGCTTTCGGTGACCAGTTTACCGAAACGAGAGACCTGATCTTACTGTCGCAGCGTCATTTGACCTTGGATGCAGCGTCTACACTGTAGATAACGCACTTTGCGTATACGTGGTTATAACAATTGAGGCCCAGCCTGTCACGGAGCTGCGGAAACCCCGGTGGAACGAATCCTCTGATCTAGCGGCAATGTGCCAAGACAAATTGCTCAACCGATCCGCTTCCGCACAACGTGTTGGGTTATGTTCAACGCACAACCAGTCGCTCGTGAATAGTCCACGATTTTGGATTATCCGGTAGCCCAGCAATACACTTTTAATGCTGGCTGGGGAAAAGGGATATACACAGTTTCCTTTCACGGGAGAACATAAGTGCAAACCCTTAATACAACTTCTGGAGAGGGCGATCGCCCGCCTCATTGGTCGATGAATGATCTCCATGAATCTCAATAGGAACTGTCTCTACTCTTCTGTGCTTATCTATCCACTGGTTTTCTCACCTTCGGTGAATTGTATACGTAAAACAACTTGATTCGAGGCTGCTGGCATTAATGGCGGAATGCAAAATCGTAAAGTAGTCACAGTTTTTTACGGGATTCAAGTCTATGTCATACTTGTCATTTCATCCACCTGTTTTTCCGCTAGGGCCTGTGTTCGCGTCAGCCTATTGACTCAGGTAGTCTGTCGATCCAATGTGCTAGCATATCTTTACATGCTGACTCCCATGTTCATGCTTTGTAAAGCACGCGCAATGCTTTCCATGTTTGTAACCACTTTTCTGCAAACCATGGATACGCACACCTTCAGTATATTACCAGTTTTTCCCTGTGTACAGCGCAACATCGCGGATCCGATTTAGGCTAGGCCTTCTAACCGGCTGCCTCGGCTAAATGTTTGGGATGTTGGTAGTGCAAAGGATACGGCTACACAACCGTTTCCAGCGCAATTATATTTAACCAACTTAGCTGTGACGCCTCCGTGTCGTTGTAGAAATACCTGCAAGTGTTGCAAAGGTGGCTTGTCGATCCAGATATGAAAATTAAGCTCTTCAAGAAGGAAGCGCACCGAAATCGTGTTATATAGCGAACTGTCACTGGCTTATGAAGACCCTTGCAATAGTCAGACTAGTGTTGTATTGATGTGTCAAAAAACCTTTCGACCAGGTAAAGAGCATTGATACGGTTAGTCAGCTGTGAACCACAACACAAACAACATACGAGGGTACTGAGAGCGGCTGGATTGTTCGATCCATCGTTATTTTCTCAGAAATGATTATATATATATATATATATATATAAAGTATTGGCCGGAAAGCGTAACTACCTGGAATTCGCTTGTTCACAATGAATGATCGTAGAAAAACGTGCAATGCAAGATATGCTTTACGTTGCCATCCGAAATTATCTGATGCGGTTTTTTTCCTCGGAGATTCCATGGGGTTTGAGCGTGGTGTGAATTCGCCCTCTTTGGGATCCAGTGATTCCGTTTCGTTCGATATTTGGAATGAAGACGAGTCTGAACCTGAGCTGAATGAACTGCAGCATGTGAATGTGGGCTACGTGCCCTTGGGTAGCGAACTTGTGGAATCGGTCGGTGATGATGATGATGAGGAGGAGGATGATATTGACGGTGTCGGTGGTGACCGAGGCAACGTGGAGCAGGCAGCCAGCGTGAACGAGACCCATTCGGAAGGCGAACACCATTCAATGGACGCAATATCCGAAGTTGACAAGTTTCCTACGAACCAAAGCAGAGAACAGGTGCCATCCGTGGAAGATTCGGCGGTGGAATCAAATATCGACTGCTTGTTACCCGATTCATTAGTCGATCGATTGCTTCAAAGTCATTTGGAGATGACAGATCTTCAAGTCGGAGGAGCGTGTGCCGACGCATCAATCTACACTCAATCCCTATCTGATTCCACCCAGGCCCATCTTTGGAACACCGCTTGCTCGACACCCGACAGCATTATCTTAACACAGGCTAAGACAGATGAAATAAAGAACCGGATGGCTAATTTTATGCCGCCGCAAATGGTTGTTCCACCGTGGGCTTTGCAAGTCCCTGAAGAGGTCTGGAAGAGAAAATTGCTTGAAAAGGTTTCCACCTCTGGCCGGTCGCATTGATTGTTTACCCAGTTTTGACTTCTCTGCACTTCTGTACATTTGCATAATGGTGAGCATAATATAACTTCATGCTGTGGCAGTCGGATACATTTTTGAATCTTTAAAC
>STRG.45942.1
TTCCGATGGGGGCTCAAGTGATTCCACCCAAGGAGTCGCAGTTGTGTTGACACGGGAGTAACTACACTGGCGTGCGGTCAGCTAAACTGTTTCTTGAAGTATTCGGCCCAACGGTCAAGCCATTGCTCTTTGCCATGGATGGGTTCTCCATTTCTATCACACATCGTTTCACTGACATGGGTGCGCCGTCCACCAGGTATCACGAATAACTTTCAACAGTCTCTGACTGCTACCTGAAGCAGCTGCTATTTTCATTTCTTCGACTACAGTGACCTACCAATTTTCGCGATCATTCTTAAGGCTTTTCGTAGCTTGCCTTTGTAACTTTCTCCACATCTTATTTATCTCCTTACATTTCGGGAGCTGACGCTTTTGCTCCATTATACTCAGTGACTCTTGCGAGATCCAGTGTCTTTGATGGACAACGGATCTAGGACCACAGGCAAAACCTGCTGTAAATTGCATCGCCTGTTCGATATGAGCCCAATAGTGATCTACATTACTGTTCGTCGTATATCCCAGCTCATGTGCTAACTTCTGCTCGTAACGGGTGTGTACTTCTGGATCACACAAACGTTGCACGACTAATCGGGTTTTGCGATTTGCGACGATGACCATGGAGCTGGAGAGATAATCGCATTAAAACTAATGCATGGTCCGACTCTGTATACGTGGACCAGTAAGATCTGCAGTTCTGAACAGAACTGCACCACCGGTAGCTTACGGCAATATGATCAATTTGACTCAAAGTCCCCGTAGAGTTAGAGCGCCATGTCGCTGTGCGACGCGAGCTGTGTCGGAAATTGGTGCTAGACAAGAACAACCGATTGTCTGCACAAAACTGGAGAAGCTTATCCCCGTTATCTGTACTCTCAGCGGGTAAAGCACAACACCCACCCAAAACGGGCTTCTGACACACTGAGTTTGCAAACTTGTGCATTGAAGTCACCAGCTAGCACTACAATCTCAGAACCTTTACTGCTGTGAACGAGGGTGGCGAGGGCATCATAGAACTCATCTTTCTGCGTGTCAGAGCTGCACTCTGTTGGGGCGTACGCCGAGATCACAAGCAAATTGCGCTTAACTTAACTATCCTTTCTAACGGCAAATGGCCCCTGGAGTCCAGCTGCACATAAACGACTATTAATAGGGATCCAGTATAAAATGGCAGCCTGAGCCTTCTCGGTCAAGACAATTCCTACACCACGTTGACCCGTAGATCGAGCTATTTCGCCTCCTGAATTGCACAGTAAATGCCTCGATGAGATACCAGCAGCAGTTAGTTGAACTGCACTGCTCGAATCCTGGATACGCATTTCACTTAAGCAGCATACATCAATCTTT
>STRG.51757.5
GAAAAAGTGATAATGTTTACCGACTCCATACCATCACTAATTGAACGTTGGGCTACATTATTCGAGACTTTGGGCAGCACTAAGTGTGCCCAACTGGGAGCGAGTTGGGCTATGCCCAACCTTCGAAATCATCGTTGAAAATGAGTATCTCTTCCTAATCCATCTTAACTGCCTGTTTCTTGGTCTGTTTGCCCAACACCCACCCTTTCGATCGAAATCACTAACTTACCACTGATAAAATGCTTTGTTTGTGGAAACCAGATAGTTTATTATAAAATTGATATACTGAAGACTTTTTAAAAAATATACCGTCTTCGTAATGCCCATATATTTTAATCAGTATTGTGGTAATTTTTCCATTATATTTCTTATAAAATTCCACGAATTTCTGTGCAATCTTTCAAGGCACACGTTAGGAGTCATTTTAGCCCAACGTTCGCCTATTAGCGTTGGATATTGTGCTGCTTGGGATGTGCGTAATCGTAGTCAAACGATAAGCGGAAGAATTTTTGGAGAGATAGTTTAGTTAGATTCAGTCAGTTTGCACAGTATTTTGCGGCTAGAGCCAATCGTGTGTCCAGAGAGGTGTGTTGTTGATGCATTTATTTAGCCCACAACACTGTGCGATATTTTCTTCTGGATGGCACATATGTTTTGTGCGGTACATGCTCCGGCAGAGAAAAAAGAAGGAAAACGATGAGTTAACAACTTCTGCCCCGAAAACTGCTTCACATACTCAGGAGTACGCTCAAGCAGCACAATGCCCATCACGGTTGAACGAACGTTGGGCTCCAGTGACTTGTAATATGTGCCTTGAAAGACTGCACAAATGTTCGTGAAATCTTATAGGGAATATAATAATAAGAGTGCCTTTATATTTAATAATGTATATCTGCGTCCCAAAAACAGCACATTTTTGTTTTAACTGAATGTCCTTGTGACTTCGCGGTGCCGTACTGGTTTTCTCTAGCCTCTGCTGACAGACCTCGTTGTTCGGTTTTTCTATGGAAAAGAGTGATTCATCACACAGAGATTACTAATTCGCATTTCTAGAGTTTATTTTAACTCCGGTATATTGCTGTCTCTCCTTATGTCGAATTCCATCTACACATATATGAATACATGTATACATACATATATATCCTTGGACATTGAGATAGTCGTTCTATAGTGTTGTTTTTTGTGAAATTTATGCAATATTGTGTACTAATTTCTGTGACACTGGTCATTCATCTTCAGGTTCTGGCAACCAAAATACATTGTTATGCCTAGAGAGACGAGGTGAGAGAGTTATTGGGGGCACAAGGAGGTCCACAGTGCAAAATGTCTCATTTGTGGCGAGACGAAACCATGAAAGGACTGGCTTTCATGGCTTGCATCACAGCCGATAGACATTTATTCCTGGTGTCCATGCTGTTGAAGTAGACCCCAAAATTTAAGCCAGCAACAGATTTGGGGTCTGTGAATCTTTCAAGCAGCGATCTACTCACTACCAGCTCATCGAAGTCGATCATCCATGCAGCCGGTCGAGAAATACAGCTTGGAAGAACCGTGTGTGTCGATATCAACGTGGATGCTCTTTTACAGTCCTTGTCCGATGGTTTTATAACTGCCATGCTAATCACGAGGCAAAGTCATGACGTGCTGCACGCTCTGAGCTATCGTTTGTCAGGTATTTCACGCTACCCAAGGACAATACTTCGTACACCACGGTTGTGAGGTGTGGCTATCGGTTTCCCTTATGAATCGTATTTGAGAAAACTCAAGTCGTTCATCAGGAGACCCGCAAGACCAGCAGAATGGTTATACCAAAGAATTCATAGAGTCAGCAACATGCTTTTCCAAACGAAGAGGGCGTCCATTGGGCACTGAGTGTCATTGTGGTTTGAAAGAGCTCGACTAAAAGCCGTTCAAAAACACAGGCTGATTGTTGTCGTCCAGGGGGAGTTGATGAAATTCATTGTCTTCAACTAAAACCTAATTTCTGTTCGCTCCATCCCAAGAATCGCAGGAGAATCGGTTTCGGTCGCTGAAAGACATAAAGCGTTGGTTCATCAAAGCTAGAAATCCAAGACGAGAACGCAGATCCGGTGACCACGTAACGCAAGGAAGATGAGCATCTTCCAAAAATCCTGAATGAAGCAGTTCTCGAATTGCAAATATGCACAGGCTTTCGACTTGGGATAATTGCTACTATTCATTCAGTGCGCTAGGATCTCACATTTGGCGTCGCAGCAGTCATTCACAATCGTGTAGTCCCTCAGTATGGAATTTCTGGATTAACATGCTCCTGTGCATGATATTGACGCTTATTTTGAAAGATTCAAAGTGTGGTGTATTGCTTATGAGAAAATTTCGGATGAGCACAAAACCACTGTCTTCTCGAATATTGTTGGAAAGTCAGCATATTCTGTTATCGAGAACTTGTCCTTCCCACAGAAGCCTGTGTCCCTGAAACACGAAGACATTAGGAATCTTGTTCTCCGTCATACCCAGCCAGTTAACTTCGAAATAGCCGAACGTGCGAAATTTCACCAGCTACAACAGAAAGATTCGCACGATATTCGGGACTTTATTCTTCAGCTCCAGACGCAAGCTGCGCGTAGTACTTTTGGAGATCAGCTAGGAACGCAACTTCGTGGCCGCTAGATGGCTGGCGTCAATAATCAACAGTTGCAGCATAAACTGCTTCTACTTCCTAGTCCTACTCTTCAGCAAATCCGTGAAATCTGTGACCAGTACCTAAATGTGAATAATCTTACGGAGTTCACATCTCATATCATATTGTGTAGTCGCAGTTCCGGACAAATTAATGGTCACTCAGCGACTCCTTGCTAATTCAAACAGACGAATACCTGTCAATCCCAATCCCCGTGGACTCACAACGATGTATCTCAGATAAGGACTACATTTTGGTCAGTGTGATTCACGTGGGAAGTTTTATTCTCGCACCACCTGTCGTTTTTGTGGTGCTAAATGTTTCATACGTGGGAAAATTGGCCACATTCAGTCACTCTGTAGACACTCCAGAACGTACTGTTCCTACTCACCGGAAAATTCGATCTCAGACGAATCTCCCAATTGTTCCCTCACGGTGAGTGCACCGGCACCATGATTTCATTGTGGACACTGGTAGTGTGGAGTCTTTCATTCCTATTTCTATTTTACGTCTTGCTGTGCCCGATATTCAACTACACTCGACTGACGTTGTTGTTAAGGCCATCACTGGACATACGTTGCTATTTTGGGCCGATGTAATACTTCTCTCACAGATACAACTGGACATTCATTTAAGTGTACTTTCCTCGTCATCAAGACTTGCCCGTCTGTACTAGAGTTGAAGGCCATTAAGGACATTGACATTTCCAAGTAAATTCTAATACAGAAACACGCTTCGTTGTCTGAATTAATTTTACGGTGTTCCAAGGCCTCCGGTGGTGTGAAGTTGGATGAAGATGGAGATCCCGTGTTTGTGAAGCATTGAGTATTGACCTACTGACTTCGAGAACCTGTGAAGAAAGTTCTCCATACTTTGGTTGCCAAAGGGATTCTTCAAACCATCTCATCGTCTAAGTGGGCAACGCCCATTGTTAGTCCGTAGAAATCCGACGGACATACTCCACGATTATGTAGTAACTATCGAACCACTTTGAATACGAGACTTCATCAACGTACATGCACATCTGTAGAACCAGAGGATAAACTGTCTCACTTTCATGGCTCCAATCACTTCTCACGCATTGACTTGAAGGACGCTTGGTTGCAAATTCCTTTACATGAAGATTACCGTGAGTTCACCACTATTTATACCCCGTTTGGTTTGCACACACACAAGTTACTGCCTTTTGGACTGGACAATTCTCCGGCCATCTCTCAGTCTGTTATAAATACTACCATTGAGGGACCCGAAGGTGTCGAATGTTACCAACATCATGATGTGGTTATCCATGCACCTACATGAGCAGCTCACGATGACAGACTTAAAGAGCTTTTGCAACCATTTTGTGAAATAAACATTGCCATTAATCAATCCAAATATTTGTTTAATTCTACTTTTGATTTTTTGAGATATCACTTGATTAAGGCTGATTATCAACCTGATTGTAATCGTCCCTTACCATTGCTTGACGTGTGCCCCCCAAAAAACACTACTAAACTGCATTCTTTGGTTGGTTCTCTCCAATATTATTCGCGTTTTATTTCGAATTGTGCTTCCATTAAGGAACCTATTCTCATAGTACTCTCGTCCGGTAATTTCTCATGATCAGCCAAAGAAGAATAATCATCACGTTCTATTCTATCACACCCCTAAATCCAAATCATTTTTGCGTTCACTCATTTTCAAAATTCATTCCACCCTCATCACTGATGCGTCGCTCACTGCGATCGGTTCTGTGTTAGAACAGGATGGATTCCGTGTCGTTTGTGTTTCACTTCGATTTGCTACTACCGTAAAAGGCTATTCTCAGACTCAACGTGAAGCTTTGGCT
>STRG.3237.1
TACCGTATGCATAGGACGACTTTGACACGAACTTGGTCACTCTTGTCCAGCGGTTCACAGTAATGCAATCCAGACACATCGTTGGGGAAGTTCGTTATTCCTAGGTCCAGCAAGGATGGAAGGCATCCAGTCCTATATCTGGTATTTTCCCTAATATGCTGGTGCGACGCATCGGCATGCAGCCATTCTAAGTAGGTTTGCTCCTCCGAGTCCCGGCACGCAGACCTCAGCCGTCCAGTCGATGTGCGGAAGATTGAAATCACCCACTTTGAGGGTCTTTTCTGCGTCCTTAACTGGTTCAGTCAAAGTCCGCAGTAAACAAACATCCTCTTCGCGGTTTGCGCTTGGTAGCCTGTAGACACAGATAACGTTAGCCCTTCTACCTGGAAGGATGATCGTAACGGCGCACAACTGGACATTGTGGGTGCACATCTTGGTCTAAGACTGAAGGTGGTTTGTGCCTAATCTAGTGAGGATGGCTGCCCCTCCACTAAGGCAATCGTGTTTTTTATCCTGCCTATAGACTGTAAAATCGTTACTTATTAGTCCTTGTGCCTCGTCTTCTTTTGAATGACACTTTTCCGCAACGGTGTCTGTTGATGGGTTATGATCCTCAGCGGTTTTGGCGAGTTCCGGGTGTGAAGCCTGGGCCCAAATGTTCCCGGTTCTTGTGTGTATCTTCTTTTCTCCGGTGCCACTGGGCTGCAATGGCAAAACTTGACAACAGCCTCCTTGTAGTGCGTACCGCGCCGTTTGAATCCCTAGTGCTGTGGCTTTTGACTCGAGTTCACTATACTCAGAGTATCAGAATTGCACTAAATTCTTTAAATCTTGAAGTACTACCCGGGCTCGGGCTTTGAGCCCAATAAGCCAAGTTCTCGAGGAAGTCTCACTTCAGCTCGGTCTTTAAGATTATAGGTAGGGGGAAACCTCCCTTGTAAGCTTCGTCGCGACAGCTGTTGTGTGTGGTCCGGAAAAAGAGAATCGCCCGACTGATCAGTCAAAACGTCGTCTAGTTTCCTCCTGAATGAAGAATCGAGCATCTCTACCACCACTTCCTCTGGGAGCGAGTTCTAAATGCTGGTGACTATTCGGGACAGAGGGTGTATCAGAGGCAAACTAATAGGCTCCAATCTCAAGGTTTCAGTGTCTCCGCGTACGACTGGTTCACGCAGTTGAAAGGTCGCTCGTAGTTCTGGTCCTAGAGCGCCTCGGATCACGTGATGGATGCAAATGAGGTCATCTCGTAACCTCTGACAGGTTTCTGGAGGCAGCTCGGCGGATTCCTGGAGACCTTCGTAGCCAGTGTCGCGTAGACCCTCAATGAGCCGCGTGGCAGATCTCTGAACAGTTTTCAACTCGACTGATTCGGAAATGGTGCACGGATTGTAAAGAACAAATACTGAAAATCCTTCCAAATATTCTACGGGCTTGGTGAATTTGACTATATTTAACACTATCTTGAAAAGCTCGCCCATATACCACACTTTTTCAGGTTTGTTTATCCATGTGAGATATTTGAATTTGGCCTTGAACCGTTTCTGACTGTCGGGCTTCAGCCACGGGGCTTTGAACCTTTGGGTTTTACTGGGAAGTCTACTTGGCCGCGTACTTAAGGTTTGTATGTTTCTACCCAGCACAGAGGGGGGTGATACCATTCCAAGGGGATGAACTGTTAGCCTGTAGTCGTCCGGTGTGCGGTCTACCTCGTTTTCAGGCCACAGGAGAAGACAGAAGGGGTCCCTATCTTCAGTGGACATCTTCACCTGTGGAAACATTTCACGTATGTCCGCAGTGACGGCCACTTTTATTGGCCAAAAACGACATAACACCTCGACTATTGGTGTTGTCCAGTCTGGGCCCTGTAGTATATGGTCATTGAGTGAAACACCTGACACTTCGAAACACAGTCGAAGACCACGTTGACTTTCCCCGGTTTCTTTGGTTTCACGACCAAGTGATGGGGTAGGTACCGCCTCAAATGTGCGCTGATTACTTCTGTATCGACTCTTTCTATACAGCGTAAGTCTTTGTCATTTTGCTTGGCTCGCATATATTCTATCCTCGATTGATATTCTTGACTCAGCCCTTTTCTGAAAAAGCATAACCTTTTCAGCACCACTTCTTGGCTGTTCGGCATTGATTCTACGTTGGTTCTCCACGGGACAGGAGACTCTAAGCGATCTGTTACATACTCGAGGTTGTTGGCCACCATTTTCATAGCAGACATATCTTCCCGCGATGAGGCATGTGAGGAAGTGCGCCCAGCTCGTTGATACTGGACGGCCGGGTTCTTTGAAGCAAACAGCGCGTGATCAGCCGACCAGAATTGCCGACAAGATCAGAACCATTGAGGTGATCAATGGATCAATCAGCGCTTAACATTCGATCAGAGCCGAATCACCCAATCCTGGCTCAGCCAAACAAATCAGCTGGACGGACCGTTCAGGTCTATCAGCAAGTCAATAGCATTGGTTACTTGGGTAGCCATCGTCCAAATCGACCTTTATCCCGGATTACCGTAAAGACCAGAAGATTTGATCAACGGTTTAAACCTATACTCTCGCCTGCTGACGCTATCTGAAGCACCGTACACGGAGTAAAAAACCCTCATGAAAGTCTCACCGGATCGCAGAGGTGATTCCTGACACCAACCATCAACACATCCGCTCAAATTCTACTCCTAATAAACCATTCCAACAGTTCAATTCTTTCCGAGCTGCAGTACGAAACCCAGCGCTGGCCACTGTCCGCTTCGTCAAACCAGCACCTTCTTACCTGCTACCCTCAATAGTCCACCTACCATCACCTGTAACCAAGGTCTTTATGGAACAGAATGCCCGCCATCTGCAGCCAACCAGAATATGGCTAATAATATTTTATCACATAAAAACGTTTTTCTTTTCTTTACACTCTTCCAACTTCTGCCCAGCAGCGCCGGTAGCGTTTGTCTCCAATAATCCGTTTCTTTGACGGCCCTTTGGAAGTCCGTCCTACTTCCATACACCTTTCATGCTCTTCAAAAGTTCACTGAAATCCCTGTGAAGCTTTTAGCCTTCATGTGAATTTCCATATGACACTGAAATCACCTGTACAAAAGGTCCGTTTTATTATCTCCTTTGACTCACTTGCATTTATTTCGCATGCTTTCTCCACAATCAGTTACCCAAAGCTGGATCAGTGTTCTATAGTTCGCTGGTATCTCTGACTGCACTTTGATAACCTCACGCGTACTTTACTTGTAGTCTTGTTTGTTGGCATCTCTTACACCCGGTTACTCGTTAGTACCGTCCAATTATGGCTTATACCAGCAATCCCACGTTCGTCCAGATACCAACACCGCCTCCACCGAATTCGAAACTGATTTGCAATTCCAGCTTCAGCCATTACCACTCTAATTCACTCAAACACCACATTACATTATTGGTGTATTTCGACTGCTGTTTGATTCACAAATTTAGAAATTGTGAATATTTCACATTGATATGTACAGCTGTATTATCCGATCTTGCCTTGTGCGTGTGTATTGACCACGGTCAAGAAATACAATTCCATTCAATTGAATTCAATACAAATCCGACCCTTGAACGGGGATTTGACGCAATACGCTGGGTTGTGTTGCGTGCATGACTTGTGCGTGTGCAGTCGAAAAAATTCTCGGTGCCCGATTGGCCGTCGCCGTCAGTAATTTGGCAAAGATTTTCAAACCTTATGATCTGGCGTTACTAGCCCCCTCTGGTCCCCCATGTGTCATTCGCCCTTACGTGGTTCGCCTTTGTAACTGCTCTGTCCCCCCACAGTCACTTTCAATTTCCAGTATCCCTTCTCCACCTTTGGCTTTCATTGCTCTACCACCCTGTAACTATACTTGCTCTGAGTTTCCTGGCGATTTCCATCGTCGTCTTGCTGCCTCATTGCATACATCCACTCCTTATTGCTTCCTCTAGTTTTCGACCGACATCACAGGATGGACCCGCAATGAACAAGTTGCCCGATCTACTCTCACCTGCCTCCTTTGATCACTTCCCTTCCCTTTAATCTTTCCTGAACTATTCACCACAGCCGACAAAATATCTGCGCCTCCAAGGCCCCTTTTTCTCTTTGTAGATCCACCACGTTCCACCTGTCATAAAGGAAAAAGTATATCTTGAATTTCTGAAGTAATTCAAAACATTGTCACTTAACTCTACTTGTTTTTTCTGACCACTACTATTTCCGTGTTCCTGCACTGCCCTGCTGTAAGCCCCAGATTCTCTACCCCGCCAATATTCCATATTTCTTCATCAATAAAGAGCGTATTTTCGCTCTACTTTCTGCAGTCTTCGTCGGCCATGTCCTTTGCCATCATCCCGTTGCATTTCTTTGAAAGCTTTAACTCTGAAAATATCTGTACCTCATAGCCAACTTAGTTCTATCTCTCTAAGATCTTCATCCCATCTCATCCATCTTCCAAGACCTGCCAAGCCTACTCCATGTTCCACACTGAGTTTTCTAACCTGTATGTGAACATTCCCCGAGTGTACGTCCATACAATCCCTTTTTCTTCCTATTTGAAACATCGCTGTTCACAGAAACCCGGTAAACCGCCGTTTTTCATGGCTTGCATCATTTCCGTTGATAATGCAACTTTAGCAGCACGAATGAACTACCTGTTCGATATCCCCGATGTGCGCCACAGCCCAGCGTGAAACCGAAACCAGTTCAAAGTTGCCACGCAAACCATTATTATAGTGGTCTATATAAACTATCGCTGGCTATGTTTTTCTACAGCTGGCACTCTTGACTTTTATACCCGAAGTTTGTGAATATTTCATTTTACTGAGTAACGCTGTACACCATGATCATGCGCATGCGCGTGTGTCTCCACCATAGCCGAGAAATATACCACTATTATTATTATTTATTCTAGAGTAGCAGTGGTTCGCTGCAGTTCATTCCTTTTCCATTCATGCCAATTTGTTCTTCATCTCCTTTCGCTACCGCGGCAGTTCCAACCAAACTTCAGTCTGTCTCACGTAACCGTCTCAGCTTTTGTCTATTTCCAATTAGCTGAGTCAGGTCCGGTCACTTAACCGTGATTTTCCTCAATAAATCCATTTAAACTGCCTCATTTATACCTTGGTGTGCACACATTCATCTCATATCTATCGCTGCCGAGTCCATCTATCCCAGATTGATCATAAACTCGTGGTGCAGACGTTGATTTTTCTACAGTCCCAGGTCTCGATTTTGGCATCTATTCAATCTATTTTTCTTTCCACGATTCGCGATCGATACTGTCATTGCCATTTTGGACGATCCCCACGCAAACCGCCAGTCAATCGCTCACACACTTTCATTCCAATTTTCGGTGTATAATTTAGTCCAAACAGTCCGACGCTCAGTCAAAACCATCTGACTTGCATAAACGTGTTGCTGACAACTGATTCCGACCCTGTCCTTGTGTAGACACACAAGCACTCACGTCAACGTTAGTCATGCTGCACTACATTCGATTTTGACCAATCAAACTTTACCCTACCGTGACCTGTTCCGATTGTAACTTTGCCCCGCGTTTCCGTTCACACTTGACCCTGACTCGCGTACATTGTCACATGTTTGTGCCTTCGCTCATATTTTGCGCTCACTGTTGCCGTTTGCCAGTGGTGTACGCATTTGACTGTTGACTATCTAAGGCAATGCCCGTCACCAAGTCGTCGCCGCTTCGTGTCGTTTCT
>STRG.57301.1
TTGTCGTTATCAACAGCTCAAAAGGTTTATTTCTCTCCGCGTCAATAACCAATCACGTAACCGCGTGGTTAATTTCGGTGATATGTGTTCTGGCGAGATTTTCAACGGTTTTCTGGCCCGTATTGCGCTGGCATGGTTATTAAGTAGAAAATCTATCCTGCTAATTTGCGCTACCGGTTCTCTTAGTGAAGATTGCAATAATAGAATATTCCCCAGAAAATTTTCCTTGCCCTTAAAAGGTGCTGTCATCGTTGGCAAAATGATTGATGATAATTGCAATTAGCTTCAAAAATGGAAGGGATTGGTAACGCACAAAATTACTCTAAACTGACCATTGTTCACTCTTAGTTTCTGCTGAAGAACAAATTAGTCAATCATTTTATTCCCGAAATTTATTGACAGTCTTTTTGTGATGTGATTTACTTGTAGTTTTTTCACCTGTTATTTCTAGTTCCACTCTTGGTAGTAGCTGGTCAAGTCCCTGTTATGGAGTTCGTAATCAGTAATAAGACAAATTTTGTTTGAACTCCATTTATTTGCTAGAAGGTGAACACAAAACTCGACCATAGCCGGCGATCAAGAAAACAGTCAAGTCGGTACATAATAAGACCGGTAAAGTGAACAAGCAATTTACTGTATATATTCTCAGTGCTTGAACTGAAGACATCTGGGAATCACTCCAGCCCGGAACGACGCAAACCGAAATCACAAAATCCCCGAGTTTGCACAACGGTAAAATCTGCTCAAAAAAAATTGGATCACCTACTTTTGGTCGAACAAATGCAAACAATGCTGTCGCTGATCCCCTGATCGACAGCACCCAACACGATTGCTGTCGCAAAATTTCCCAGGAAGAGGCAGCTATCGACTAATTGGCCACTTGTGGGAAAACCCTGGAAAGCCTTGTCGTTCATCTGGTGTCCCATCTCCGTAAGGTGCACGACGATAGCAACAGTTATTGTTCTTCTTGTTCCTGTCCTCAACCGCCGTGGTTTGCGTCGCTTGATTCGTTCGGACAACTGCCGCATCGTTTTTGTTTTTCAAATAAAAGCAAACAACTGTTTTACGGATCCGATACAACAGACCGTACTGGATTTGTGCACCTCTGTTTGCAATGTGTGAAGATTTATTGAAATCGCACATGGAAATTCAGCTCTCCATATCGAGAAACTCCGTTAATCTGGTTAAGTATAGATCCCATGCTTTCTGTCAAATTTGTCTCTCATTTACCACACAGTTCATTTGCTTTTGGTGCACTTTGGCCACCAGTTTCCACACCGACAACTACCCCTCCCCCCACTTCCACACTCGCGTGATCATTTGTTTGTCCAGTCCCATTGCATCACACAACTATACCATCGTTTCTACGACAGGCATCAATTGACATTAGCTGTCATTTGTCTTATAGGTTGACCTTATCTGTTCAATTATGTCGTTTACGTAACCTTTCTCTCCGGTTTTGGAATGGCCTACTGTTATGACGTCGTAATTTCCTGAGTTACTTGACAAAACCCAAAGGTTTGGACGTAATTATCTTTCTCTCTCCATCTGCCTCATCTGTGTGAATGACTGGAATTGGCCATCCCTCCATGATCATGCACTTTCTCATAGCCATGCTATTCCATTTGTTCTTCATCACGCTTGTGAATGTGTCCCCTCGGGCCATCACTTCTCTGACTGACGAATGGTCAAAATGCCCCCCCCCCGTTAAGTAAGGTCCTTCTTTGTAAATCACTTGACTCATTCCCGTATTGCACTCTTGAGAGTTTTCCGTCTATTGATGTCTGAGCCTTTTGAAGCCTTCGTTGACTGTTTTGATTCTGTGGTCGGTTCGCTCACAATCTGAGGTATACTATTGTTATTGTTTGAGGAGCTGTCATGTGGTGCACGCAGCAAA
>STRG.17651.1
GGTGCCGTTGTTAACTATGAGGTAAGACCATCGGATGCGATGGGCAGTTCGCTTTTTTCTCCTACCCCCGAACAGCGACCTTGACCCCGAAATGCGTACACCCCCATGAGAGCCCCCCAAAACATCACTCCTGGTCTCAAGCTGTATTGATCGCTGTGTTGTCTCGTGCCATTACAAGTCCAGTGGTTCCCGAGCTTTGTCTTCTATTGTGACTGACCTCGTGCAATGACCGATTGTGCTGATCTGTGAATCTGTTTTCAGATATGTAGACCACTCGTGTACTACACATAGTAACGTCCAGATTGGGAGCTTCCATCTCGCTGCTCGTTTTGTGTAAATTTTGATGGCTAACTATGTGCGTACTGGGCCTCGGCTCACGGAGTCTCTCCTCCTTTTATGCTTTTGCAGATCACACACGTAAAACCTCACACGCTGCGTTGCACAAAATTTTGAAATAAATAAGTTGATAACACTGC
>STRG.2563.3
GTCACTTAGAAAACAAAGACTGGCGTATTGTTTCGTGCAGTCTATAGGCAAAGAATAGAAAATGTTGACACCGGTTAACGAGGAAGTCGTTTTTACGCCTTACGGTTTCGAACACAATGGGATCTCACTTTGTTGTTGCAAGAGACGGTTTCCAACGTTTGTTTCTGGCTCACCAGCAGACTATACTGGCCAGAGACAGTTATTTGCAAATTGGAGGTACATGGCATGCCATTAATCGAGGACCGAATTGCGAAGAAGAAGCACAGGAACAATCAGGTAGGGAGAGATTCCGCCAGTGAACTTGCGATGGAAATAAAAATACACTGTTGGGGTGTCTTGTTGGTTGCGGTGCACAGCAAGGAACGAACTGAATGCAAGGCATCCAAGAGTATGAATTCCCAGTGATAAATGTCCAATTATTGCGATTTTAATGCCAGTGTAATGGCTTTCCATGGGGTCCCATTCAACCGCTTCACCTGACTATTTCCGCGTGAGTCGTACGGACTGGTGTAGCTGGTTACCACTCCTCTGTCGTGGAAAAATGTCCGGATTTCAGGTGACATGAAAGGAGTGCCGCCGTTGGGGTGGATATAGGAGAGCATCCCAGATAGGGAAAACAATTGGGCCAAGCAGGGGATAAGTACGGAGGAAGAAGATAAGCCTAAGCAGGCAAAAAGCAAAGGAAATTGTGAATATCCTTCGATCATCGTCAGAATGTACTTGACACGGGAGATAGGTGGTAGGGGGCCTTTAAAGTCAATATTGATTCTTTCAAATGGTCGAGTAGCTTTTCCTAATTTTCCGAACTGCTATTTGACAAAACGGAGCATAAGTTCTGTACAAATTTCACTGATTGATAATTGCTCGATTTTCGTCAACAGAGGACGGTAATTTCAGAGTGGACAAAGTGTAGCTTGCGCATGATACCAAGAAAACGGCTTGTTGTGTAGATGTTTCGGATCAACGCGCGATACGGTGAGAACATAACTGTCTCGAGGGAATGTATAGGCCGGTTTGTTGTGAACTCTAAGAGGATTTCGAATACCATAATGATATCACGGGAGCTTTAACTTAAACCGCTGAATCTTATCATTCTTTACTTTGCCCTCATGCAGCCTGTCGTAAATGAAGGCGACCGGGCGTTGGTCCGTAATGAGAGTAAGGCGATTTCCCAGAAAATAATTCCTCCGTTTTCCCAGGAATTCTACCATGGGACAGGCTCTTTTTTCAATCACGGAATACCTGTGTTCGCTTGGAGACAAAGTGCGTGAAAAGAAAGCAACCAGACTACCATCTTTGTTCAATGTAGCCGCCATGGCGATATCTGATGCGTTCGTTTCTACGATCGGGGACGACTGAAGTCGATATTACAAACAACGGCTCTTTCTAATTCGTCTTTAAGATTTCAAAAGACAGTCATCACATTATCAGAAGCCAGAAACACACAGTTGTACACTAGGGGATGAATCTTATCGGAGAAGTATGGGATCCAATTGATGTAGTACATTAGCATTCCCACTATTCTCCTTTTTGATCAGATGTCCCATGGAGTAGAGAGTTCTCTTAGAGCCCGGAAGCATCAGGGTTTGGTTTGATCAAGGCTTGAGAAACGTCGTAGCCCAGCAGCCGAGCTTTTGTTGCGGCGATCATCCTTTCTCTCTCGTTGTATAGAATACCACGCCTCTTTACAACATCAGGGATGTTCCGCAGGCTTTGATTATGCTCTTCCAAGTCGGGGCCACACACAGTAACGTCTACACAGGCGTATTTGTCTCGTAAGGATTCATCACTTTTGTTGTTGTCAATAGCGCGCTGGAAGCAGGTCACTCCATTGGTTACTCCAAACTGAATGCGACAGAGCTTGTATAACTTCCCACTTGCTTCGAAGGCAGTGTACAGTTTTCATCCTCGCCTATGGTAACTTGATGATAGATGCTCCGTAGGCCCAGTGTACTGAAAACGGTTTATTGAGCCACTTCCACAAGTTCGTCTATCCGAGGCACAGGTTCCGTTGTGATCTGTGAATACTGCTCGTCTCAACTCATTTGACAATGACTTGGCAGGCACTGGCGGATGTTGTTAGTAAAATTCTCAGAGAGACGGTTGAACCCGATGTCCATCCAATATTGGCTCTGGCTAAAACAGATAAGGAACGCAAGCTGTCAAAGGCACAGAAAGACCCGGACTACTTTGAGGATGAAACCGAAAACAAAAAGTACGCTACCACAGAACGACGACGGTGGATAAGAGAGGCCTATAAAAAGCCGATTGCCGCTGCCGGAGTACGAAATCCGCCACCGTTACCAAACTTAAATCGCACCAAAGTCCACATTTCTGCCGCTGAGATCGAATGGGAACTTGCTCGCGAGAAACGGTTGCGGAAACAGGCTACCAGGGGTACAATAGCATTATTTAATTCGGTTCGTCAGCATCAGTCCACATTGGAGGCACACTTAAACAAAACTGATCTCCTCGAAACTCAAAAAGAACGTATATTGACTGAGATCACAACGTCTGACTTTCTCGATCGTCTTTCTGCTGGACTCCCGAAAGCAAAACCGGAATCAAGCATAACCAAGTCCGAACCAGTGTCAGTCAAAGAAAGTCAAAGCTCTGTGCTGAAAGGTGGTGGTGCTCAACCTCCTGTCAAACGCCTGCGGACAACATTCGGAGTGAAGACGAGAAAGTTGGTTGCGACGTGAGCTGATGCTACTCAGAATACACCTGTGTATCTGTCAAACAGAAACCAAATGTATATTCTTCTCCCCAAACCTGTTGGTTTTTCATCCACGTGGATTAATTGTGTCGGACATCAGTATCCGACATTGTCA
>STRG.28679.1
ATTCGTTGCTGCTGAGCGGCTCTGCTTGACCGCACTCGATCGCAGGTACTGCTTGCACTTGGCTCGTTTACGCACGTATTTACTGATGCGTTAATCCATGGATCTGTCGCGCACTGTAGTCTCCGTTACCTCCGAATATAAATCAGTCGAAAGAAACACTCAGATGGTTTCAGTTTTTTACAAGAGAAAGATCTGGAAATGGAATCATCAATGACTACGTTTTGCCACTGGATACCCTAACCAACTCGGAAAACTTTTGCGAGTGCATGAGGAACAATTTGATACGAGAAAAGCTGGGGGCAAGTGTGCGGAAAGACGCGATTTTCAAAAAGTTTTTGCTCAAACGGTAACTGGAGTTTTCCTTCCAAACACGTTATGTAAACTCAGGAAATTTCGTGTTCTTCTGCTGAGTTATTGGTAGTTTTGTGTATTTTACTTGCTGATATCAATCACAAAATCAATGCCGATGATGATGATCTATACTAGAGCAACGGATTCATTGACGACAGTTAGGGGCCGTTGTGCTATAGTTTCATTATATTTGGACAGTACTGTCAGATCACAAAGGTTGCTACATCTTCATCCATGGAGCAGATCCCCTGATTTGGTCAGTTTTAAGGTACATGTAAGTAAATGGTTTTCATTTTGTGCGTTTCTAACAAACCGCTCCGAACATTGCCACTTTTCGACCTGAACTGACAACGATCCATGACATACTGTTGTAGCAACCTAGCCGTCGGTATTTGTTGTACGAATAAGCGTGTGAGTGTGTATACAGCTGAATATTTATATCACATAACTCTTGCAAGAGGGCGCCGAAGATGTGAGTGCTCGGAACACGATCTCGTGCAAGCATCCATAGAATGCCCAGTGGAAAAGAATGTCATTTGTCTTCCTGCGAATTGAAAAGAAGGAGCCGAATAACAGGCTATCATAGAGTGCTTTCTAGTTAATGATGTGAATATCCCGTTAGATTTTGTCTCACGGGAGCAATTCACTATCGAATTCTATAGAATTGGTTGCACTCACCTCAGTAATTTACTTAAGCAAACAAAAACTCAACAATATGGGTAGATATGCAAACTGCTACTGTTTATTTTTCCTGCACATGGTTCAGTCAAACAACTCATCTGATATATGGAAAAGGAATAAGATTGCTGCTTGAATCGGTCTTTTCTACATTAAGCTTATGTTTGCCTTAGTACTTAGAAGCAGCTCTCAAGAGTTAGTTCCGTTTCTATTTTTTGGTTAAGTTACATTGGAAGGAGCGTAGAATTTTGACTACAAGCCACCGAATCTCACAGCCCAAACATTGACCAGTTTACAATGGCTCCTGCCTAAAGCCATTATCATTATCCATCGAATAGTTTTTATATGCTGCAGTAATTTTTCTCATTTGTTGTGTTTTCATATAATTATCGAGACAGGTCATGATTGGTTAGATTCACAGTTCATCTACAATACGGATGATTGTAGTTTTGGCAAAGGTTCACAACAGGAACTGTGTTCGATAACGTTTGTTTATGGGGGGTAAGATTAGTTTAAAAACCAACCATGAACTGTGAAAAATTTAAACTCCAAAAATATTCTATTTCGGAGTTCAGAGAAAATGTTGTATAAGGTGATCAAAAAATGTCTTTTCGGGAAATTTACAGCCTGCTGAACACGAGTCTCGCCAAATTTTCTCTTCAAAGATTCACTAACTCGACAACACAAGCTTCTCTTATCAGCAGACAGATATCTCTCTTGCAATCGTATCCAAGTCCTTGTTTTTGAACACTCAACTTCAAAAAGACCTACCTGCATTCAGTCGTGATTCTCACCGTATCCTCCGGTTCAGCCACCCGATATTTTCCATGCTAACTCAAGTGATGCTATTATCTGTGCACTTGTATTCAAGCTACTTCCCGCCGTGCCTTCTGTCTGTTCATTTGCTCGACATGTCATCGATTTCTCCCCCGCCCTTCGTACCGTAATTGGAACTGCTCGTTCCATATTGTCACTTTGCCCAGTGTTGAACACTGATTACTTTGCACCCCAGGTCTCGTTCAATTATCAACAAACCGTTGCGAGCCAGCCCGGATAGCCTTGTGGTTAACGTGTTTGATTCACAGTCGTGCCCCCCGGGTTCGAGTCCCCGAGGGGGATCGGTGAATGTGCATTGCTGGTGATTCCTACCAGGGATGATACAGCTGTACAGTGTTTCCATGGTTTTCAATGGTGAGCTGAGCGTTGAAGCTCCATGATGAATTATATTATACAAATCTAATCTCCCATTACTCAATTTCACATAATTATCATTCTGTTGTTTATTGTGTGACTTTACTCTCGAACTCCCTACCCCCCTACCTTCCGCGTGCGCTGGCTACCCCGTTTTGACGAGTGATGTGAAGTTCCGTCCTTTGTACGCACAACAAAGCCAGGTCGCTGACAAACTGAGGTATGTATGTATGTGTTAGACTGGTTTTCTTTAAATAGACGTAGATTACCGAATTCATGTTCACCGATTGAAAATTCGGGGTTCGTTTTCTACGAGTCACTGAATCGCAGTACGACAGTCCGGTACAATTCCATTATTCAAAAATTAACGATTGTTTACCTTCCAGGCCTGAACGCCATACGATTCGAGCTGCAAGAATCACCAACTCAGAATGAACCTCGCGGACCCTTTCTTCCTTCTTAAATCATGATCTGTCCCCTGGACCGACTGAGCACAGGAAGACAATTGACTTTTGCCAGGCACACGCTACCATCCGGTGTTCGTTTTCTCCCGTCCATGCGCTAAGTCCATGAGCTGTTAGTTAACGGTCTGGTATTTGTATATCAAGTACTAAAGCAGAGTCTATCTCGGATTCATTTCAGACCGCACGTTATCGCCACTATCTTCCCAGGTCCGCCTTACCCACTACAATGGGAAGATTTGAAAAACTGCTACTTTCTGAGAGTGAATGTAATTACATCTTGCTAATTTCACCTGTACTGGTTGGCCATAATGAGGAATCATTCACTACATCAGCCTGATTGGATGAGCATTACACATAAATATTATTACAGAAAGTAATACCACGGAGGACCGTCAATCGGAACGTGTATTTGTGGTTTGATGCCTCCTGCCTCGGTCACGAGAAGGCGGATGAGTTTATCCACTGATCACGGAATTTTTGAATCCCGTTTCTTTTGTGTAAAATAAAGCCAAGAATTAGACTCAAAAAATAGTCGCGTTCAAATGGTTACCATTACTTCACGCAGATGGTGGGTATTAGGGTACCATTTCTACCGGTACGGCATCAAACCAACCGTTTCTTCCTACCTGAAATACTCCCACATTGTATTGAAAAACAGATTGAAAATGAGTATGAAGAGGTGGTGGTCATACTATCAATATTTGTGATAATAATAATAATAATAACAATGACAGTAGTAGTAGCGGTGTTAGTAGTGATAGTAATGGTAACAGTTGTATTTGTTGTTATCATAATGGTAGAATTAGTATTACAGTATTCATCGATTTCGGAACAATTCCACATTGTGAGACAAAATAAACTCTTGTTTGATCATAATGTGTTCTAACATCATGAAGTCATGAACTAGATGATTTCGAAGTCATCCTTTCAACACTATGTGAAAGCATCAAATGTAACAAGCAAGAAGTGAGATCCTATTCAGCTATGTAATGTCGATTTGCTTTTGTCCACATAATTAAATTTGGTAAGATTTTATCTGATTGTATCAAATATATTGTGATGATCAACCTTGTCAAACAATCCAGGCTCATGAACAAGCATGATCAGTACCGTGAGAATAGCATCGGTTGAAATTAGAATTCTAGGTTAGGAAAAACGAAATGGCTTAGTTTAAACATAGGATTTACATTTCGGACTAAAATGGGTAAAAGTGTTGAGCCAGGTGTAGAATCACAGTTGGAATTCCTCTGTGTATTCTTCAACGAAGAATGTCCACTTATACTCTTGAAGGACCAAGTTAGATAATTGTGACCGATTCACCTGCGTAGTGAACAATTGAAAAATATGACTGGCCAGAGGGCACGCATACCTGATGATCGGCACCATTCGCGCAACTGATCGCGTGCTTCCGTGGAAATTTTGTCTAACCATCTGCATACAACTTAC
>STRG.15423.1
CCCGAGACAGACCCGGCGCTAGTATCTGATATGCAAACACTGGACTGCTAACCACCATCATATTGACTCAACACACAGAAGGGAGAAGACGAACACGTGATGGCAGCGTATACTTGGCAAAAGTCCATAGTCATCCCGGGCACACAGTATAGAGAAAATCAGTGCTTTTTCAGGGAGGGGAGCCTGACATGTTTTGTCTCTGTTTAGCCTTGAACATTGACGATAGCAACGTTCATGCCCGAAAAAGAGACAACGATTACAGCGATACAATCGTGGTGCACTTATGATCAAACTGCAGCCTTAAGTTCGGTGCAGCCATTACACTTCTCTCTCCCAGGGAAACAGTTGTCGTCCGCGACACCTCCGAATTATCGCTTGCTTGCACTTTAGACGTGATAGCGTTCTTCCTGTCAACGACGTGTTCGGTTATGTAGTAGGCGTCAGAGGATGGTGGACTGGCGTCCGGAATCTGACTTACCGATACTTGTGACCGGTCCCCGTTCTTGTAAAGCGCGTTTTAACGGGAGTAACATTCTTAGAAGTTCGTCCTCGGTCGAGCTGTCTACGAGACAAATACCAATGGCAACACGAAAGGCAGTTATAGCTCTATCCCATTCGTTAGCATATACGGGGATGTATCGCGCAACTACTTGTGAGTCGTGTGTGGGATTGATGAATATTTGTTTAGCTGACTTTCCTTCAGATTCCACCTTTCACGCACAAACCTCAGGTCATCCGACCAACCTGGACTCGGGAGCACCAGACTTGAGTTTCGCTCTTGTTAGAGCTCATTAGTGGTGCACATCCCCCACCACACCTAGGGTTTGAACCCGGGCCCTCTCGCCTCGAAGGCGTATGCTACCACTGCGCCACCCCACTCCCGTCTGGGCTAATCTGAATCGCCAAGGTAAGCTTGTTCACATATCGACTTCTATGACAGCCAGAGATTCCCGACAGCTTCGAATGGAGACACGGTACCTGTCCCGTTAACTCCAAGCGAATGCCTACCAGCAAGTCAGGTCTTCTCCACAGGATGGGGTGCAAATCCCCCCATTTTAAACCTGCATCGCATTTTTGGTATATGCATCACGCAGTTACTTGCGAGTAACGAAACTCGAGTCTGATGCTTTCGAGAGCAGGTTGGTCAGATGACCTGAAGTTTTTGCGTGAAAGGTGGAGTTCAAAGGACAGTCAGCGAAAGAAATATACGGGGATGCTAAAATGTTGAGCAGGTACAATTTTTCGCAAATATACTGAAACGCTAAAGCGACGGGTGACGGGCGTATAAACAGTCACCAACTCTTACACCAGAGACTATGGCAATGATGGTATATATCCAAGCGTTACACAACAACGCCCAGCTGGTCATGAAGTCTTAAAGTAGTACATGGGTAAGAGGCAAAAGCCCAAACGGTCCCGGATCTTGTGATCATCTTGTTATCTGAATGTCCCCAGTGAGTTGGAAGACAGTTTACTGGATAACTGAATAATGAGAAAAAGGGGAAGGGTTCAAAACACGAGTCTTGACAGTGCATTGCATCTGGTATTGCCGGTGAACTGGGAGACAGACCACTGGACAATGCGAAAGAGTTCAGGACTGTATTTCGCGTCTTATATTGCCAATGATCTGGAGGATAGATCCCTGGACATTAGAAGAGGATTCAGCTTTGAGGCAGACCGTTCAGCTTCAGTAGTGTAGTCTTGAAGTCTTGAAGTACTACACGGGTTCGAGGCTTTAAGCCCAATTGTCCCGGTTCTTTAGGAAATCTTTGATCTTCTGTCGGATTCACCGANNNNN
>STRG.36076.1
CTTAGTATAGTATATTTCGTGACCGTGGTCAATACACATGCACAAGGCAAGATCAGGGTATACAGCAGTACATGTCAATGTGAGGTATTCACAAATTCTAAATTTACAAATCACACAGCATCCGAAATACACCAATAAAGTCACGTGGTGTTTGAGTGAACCAAAGTGGTGATGGTTGAAGCGGGAATTGCGAATCGGTTTCGAAATCGCCGGGGGCGGTGTGGATAGCTGGGCGATCGTGGGATTTCTGATATAAGCGACAATTGGACGGTCACTAACGAGTAACCAGGCGGAAGAGATGCCAAAGAACATTATTGGAAGTAAAGCAAGCATGGGGCTTTCAACGTGCAGTCAGAGATACCAGCGGAATATTGGACACTGATCCAGCATTGAGTAGCTAATTGTGGAGGAAGCATGTGAAATAAAGGTGATTACATTGTCATATGGAAATTCACATGAAGGCGAAAAGCTTCACAGTGATTTCAGTGAACTTTTAAAGAGCATGACTGGTGTATGGAAGCATAACGGACTTTTAAAGAAGAGCCGTCAATGAAACGGATTAGTAGAGACAAACGCTAATGGTGTGGCTCGACGGAAGTTGGAAGAGTAAAAATTATTTTTTGTATGTGATAGAAAATTGTTAACCAAATTCTGATTGGCTGCAGATGGCTGGTATTCTGTTCCATAAAGACCTTGGTTGCAGGTGGTGGCAGGTAGAATGTTGAGGGTAGCAGGTAAAAAAAGGCTGGTTTGACGAAGTGGACAGCGGCGAGGGCTGGGTTCCGGTCATCGGTTTCGTACTGCAGCGCGGAAAGAATTGAACCGTTGGGTTGGATTATTGGAATAGACGTTGAGCGAATGTGTTATTGGTTGGTGTCAGGAATCACCTCTGCGATCCGATGAGACTTTCATGAGGTTTGGTCACTCCGTGTACGGTGCCCTATGTAACGTCAGCAGGCGAGAGTATAGGTTTAAACCATTGATCAAATCGTCCAGTCCTTACGGTAATTCGGGATGAACGTCGATTTGGTCGATGGCTACTCAAGTAACCAATGCAATCTGAAAGAGATCAGGAGTGCGGCTGTCTGGAGAGTGTTCCAGCTGTGGGTTATGATTATCGTTTTGATGGAAACAAGAAAATGAACATTTTGTTATCCGAACAATTAGTCATCGTTTGGCTAGTGGACTGGTCTATAAGGGATCTCTAGACGGAGACTGGTAACTTTCTAGGGTAGTTGGGTGATAGGTATTCCACCGACTCGCGATTCCGTAATCGAGCGGTAGCAAAAATCCTCTCGAAATTTGGTCTGGAAGGCGAGAATACTGAGTCTCGAATCAACTGAAGGTGTGTAAATTATCAGACTGCTGCACGCATGCACTCCACTACATCTGCGTTTTATATGTTGCAGGATAGGAAATCTGCAGAATACTATAAGTACCTGGGCATATGTGTCCGAGAACGCACTGTGTCGTGCCACAATCCGATATACCATAACAGTCTTGAAACCAAGGCTTCGTGGAGTGGCTTGGATCAGAAAATTGAACGCTTCCTGACAGTTAATACCACCGTCGCTGACGGCAACAGCATAAAACACACCGCTATCTAACCCTACTCCATCTCTTACCATTATGTGCCACAGGATGTGCTCACTTCGGATAAGCTGGTACGTAGCATCCGGTAAAAGCACGTAATGGAACCCCGAACACTGCTCCTAACCTATAAAGGGCAAAAGGACGACAAACCTCATCACTCAACCATCGCAAATGATTTTCCAAAAGCCGTGTGCATCTAGAAACCATCTTATTCGTTTAGGTTTGCTGGACTACTCCCGGTGAGTCACTGCTCGCAAATCGAGCAACGCGTAGCCAGTTCAAACGAATCTGAAGACCAGAACAAGATGGACTCGTAGTTTCTAAGGTACTGGACTGAAATCCACAGAAGGTACAAATATATATAAACTTCAAGTATGCGGCCAAATAGACTCCACAGTAAAACCCAAAGATTCAAAGCACGACAGTCAGAAACGGTTCAAGGCCAAATTCAAATGTCTTACACGAACGAACAAAAGTGCAACGGTGTGGTGTATGGACAAGCTTTTCAAAGCAACGTCAAATATAGTCAAATTCACAAAGCACGCAGAACATTTGGAAGGACTTTCAGTATTTGCTCTTCATCCTTCCTTCTATTGGGTCTTACTTTCATAGACCTGAAATCCCGACTATTCAAGCAAATTTTGAATTTCTCCAACTTGTAGTCTTTAGCCTCCGATATGTTCCTAAAACTACCCGTCAAATGCACCACACATGTCCCTTGCTCAGATGTGAGCCTGGGATTTTGTGCGTAAAACCCTTCAGTTCGCACTTGAAACCTGTGCCAGTGCTCTAATGATCA
>STRG.9593.1
GGGGCATTGACATTATTCAGGATCCAGTCAGCACAGATAAAGATAAACTTAAATGGAGGGGGACGAGCTGTGTGTTCTAAAAATTTCAAAAACAGCTACACTGATCGAGGGAGACGACCGCACCGCTGGTGTGTAACGCAGTTCAGTTTGCACAGTACTTGGTGTGGCTAGAGCCAATCGTGTGTCCAGATAGTTGTGTTGTCGGCGCGTTTCCGTAGCTCCCAACACTGCGTGGTTTTCTTTTTCTGAAAGGCAGAAATTTTGTGAAGTATCAGTCCGGGTAGAGTAAGGTGGAAACAATAAGTAAAC
>STRG.28498.1
TATCAGACAGCGACTGTTGCACCATATCCATGTTAACGTTAATGTATATATTTTTCCAAGCAGCACATCTTCCGTCACTTGAAAAAAACGCAATATAGAAACGATACCATCTTACCCAATGGAACAATCCCCGCGGAAATGCACCCAATGGGAAGTGTATCTCCACTTATTAGGTCCCCGGGCACTAGTTCTGTTTGCACCTCCGGCGGTTGTGGATCCGCTTCAAGAAATGCACCTGAAGTGCTAGCTGTAACCGCTGTTCAATAACTCAAATAAATAAGTCCATTATACGAGCATACTCCAGGTTCTTTCTTTGGGACACGAATTTCTGTGCTCCCACAAACTGGCATCGTGACATATGGGACACAGCACGGAGCCCAGTTCCCTCTTTCTCCTCTTATACCTTTGCCATTTGCTCTCTTTCGGCATAACAAAATGTTTTCTTATGGGATTGAGAAACGACGAAAGAATGGGTTTCAACGGGTAACCATTTTAATAATGATATTTATTTTCCAGGAAATACTGGTTACCTCCATAATGGCAACGTCGAAAGAAACTTCCACTTTTATATGAAGTATGGAATATTTCAAGCAATTAATACCTACGATACAAGAATTAGGCGACAGAACAGTACCAATACAGTCTACACGATACTTATCCATGACACTTAGGAAATTAGACCACCTACCGCAACTCCGCACCGCTGAAAACACTGACCTGCCGACAATCAATGAG
>STRG.10336.3
ATTTCCAGCTATCTGAGAACTGAAATTGCTCTTATTGTATGCTGGTCGAACAGATTGGAAATAATGTGAATGAAGTTGGAATATTCATCTCCCCTCTCCCCCGGACTGTCAGTAACGGAATCCTACAACATCAACTTATTGGTGGATATCAGGTCAATACACTAATAGCCCTCGGACTAGTCCGGACAACCTCTGATGTTCACATCGAAGGATTATGCAAGCTGTTGCCGATGACGACAGAAACCACAGCTATTCACTTATTGAGGCCGGAATTATGCAAGCAGCGTAACCTTGTACAATGGTTGCTGCCGTGGCCGTAATAAGTGATACTTTGGCAGTTCCAATGTACAAACTCTCCCCGGTCCCCGTTTCTGCCACCTTCGTTTCCACACCGGACATTTCACGTCATGCGGCCATGCACACCACGGACAGGGCTCATTATGCTGAAACGAATCAAAACGAACGCTGCAACAAGTTCACAGAAACCGGAATCTTGCAGGCTGGTCATGTGCAGATTGAAATGCAAAACCAACAGCTATCTGCGCCTCTGCTTGCCGGAACTGGAAAGCAATACTTTTTATCCGTTGGCGATCAATGATTTTGGCATTTAGGTCGCGAACGTCTCATCACCAGTCGAGGCAACATCATCAAGATGGACATGGTTGAACTCATGTGGGCTTGTTCAAATTGTTGGACTCGTCAAATCTATCTGAAAGACGCCTTCAACACATTTCATCACAACGACTTACAGTGGATGCGACGGAAAAACCATCAACTTTGTTTCGTGACAAAACAGTAGGCTGTATGTCAGATCTGATTACAGGAAAGAATTTGATAAAATCCAAGCATATCTGTCAATTTCGGTTCACGGAATTGCTGCAAGCTTATTGACAACAAACACGGTAACCAAGAGCCGCTGAGAAGCAGTAGTAGACATTATCGTGCTCTATTTTGGCCTAACATTGACCTATCAAATTTACGCTAACAGCAATATTACCTTCATACCACTTCCAAATCAATTTACAAGGTTGTTCAGTAGCGAGATCTCCATTGAAGATTGAGTGGTATTTCAAAGCACTTTATGACTTTAGGGGAAGTAAGTTAAGTAGACCAAGTTCATTCAGATTACTTCAAAGAAAATTCTTTCTTTTTCTTTTAGAGACATCCAAGCACAACATCATTGACGTATTTCCAGCCGGTGACATTGGATGAAATGAGGCGCCTATATTATAAAGAAAGAAAACAACTTGGGACGGAATGGTGCTTTGAATAACACCAGAGCTAATTTGAAGAGATTGCAAGTATCGGTTCACTCAAGTGAACTATGAGCAACTAGAAAAACGGCCACAAAGGGTGTTTATAGTGCGACGGTCAATCCCATTTTCGTGTAAAATGTTTAGAAGAGTGTGGCAATGAAGAAAATCAATTGCATTACCATAGTCAAGAAACACTAGCCTGACTGTGCAGTCACCTTTATCAAGAGCAAAAGCAAAAGAGTTACCAGAGTAGCTAACTCCGTCAAGGGTTAACAAAGATAGTTTGTAGGCGTAATGTGTCGGGTCAGGAGAGTTAACCTGGATAATTACGTAATAGAGAAGTACATTCTCAAATACTTTCGGCCAAGCAGATTTACAGGTTATCGGGAGGTACTTGGTGGATCATTTCTTGGATGCAGATGTGTTGCTTACAGACCTACAACAATTGAGAATCAACCCAAAATCAATACAACGATTTCGTAGATTTGTCAATGAGATTCTAAGTTCAAAACAGCAGTCTTTAAGCGACTTTAGTGATAGTCAATCTCAGCCACCAGGTTTTTGGCACCTGAATTGTTAGAGAACTCTAAAGACAGAGCTAGGTATAACGGGGTTGGGTTCATGGGATTCAATGTACGGAGGGGAGGGTGAGGTGATTAGGAGTCGGAGTTGATGGTGCGTTGGTAATTCAGATCTTCGACCTTTAGCTTCAGCTTGGGCCTGGGATAACACAACTGTTTCTGGGA
>STRG.30613.1
TATTATCCGTTCCTCCTCAGGAGTGGAAAAAAACCACGTGGAGGTCAACAGATGACGTGGCAGCGAGGAATGAAAAAATGTACAGCAAACTTAGGAAAAGCAGGTGCCTCACTTCTTCTTGGTTGGGGTACAAAAGATCCGTCTACCAGTTGACTGGAGACACTGAAGGATATGGTAGCGAACCAGGAACAGTGGTGATCGTGTTGTCACTTTCTGTCAAATCAGAATGACTGTTTGATGTGCGTTTGTACAGTTAGAC
>STRG.68892.2
GGTCCTAGTCAAGGGGCTTGGTGGCTTTTGTGTAAGTCACGTGAACGGCTGCGTGCACGATACAGATTTGATCTCCATCGCTTTTCAGGTTGCCGGCTAAATGATTGCTTCAGCATCCGCAGAACTCCTAATGGAGTAAGTTGAGAACAGGTAAATACAAATTCACATCCCAAGCGCAAAATCGTCATTGATGTAAACCATAGAAAAATTGTTCAATGTACAAGGAAAGGTGAACATTTAAAACTTTTTTCCTACCGTCTTGGAATTAACATGAAAACCAGGAGAGCCATCGCCAAACGGGACACAGAGTTTAGCCTTAGAAGAGAATTTACAAAACGAATATATTCCGGTGGATTTGTGATGGACCTGTGCTCATTGGTGAAGAGAATCCTGCAACCACTTCGAATGGGCTGAAGAAAAATATGGAACTGGTACTCTCGAACGTATCGACCAGTTCATCTCCCATTGATCGTCTTCTCGATGGTGCTGGTTGCACCGATTGGGCGAAACAGGTCTGGTGTCAAAGGGAGACGAGCTCAATACACAGTGTGCTTACAGGAACACGGTGGTTCCGTCTTATGATTTTACATAGAGGAGACCACTTACAACAGTCGTTAACGTTATCCAAGGACACAGAAATACAGTGCAACCTCAGAAACGAAAATAAATAAAACACTGGTTCGCAACATACCAGGAGATAACATGACAACCGCGACTGTGTCTGATTTCAACAAGACAGCAGTTTGCTGTGTCTAAGCGGGAGGCAGTCGAAAAACGATCGCGCACAGGAGGGTCACGCGTTAGCACAACGATGCTGGCTAGATGTCCATGGGAAACAACCAATCAGAAGAGGAGTTGGGTGTGCACACGTAACGAAGCAGTAAATAAGCTGAGCTTGACTCCTGTTTGGCTAGGATTGGTGCATACGTGCGTGATTGAATGTGTGTAGCCAGTGGATCAAAGAAGGAGAACCAATCGGTGAAGGAAATCAGGACCCACATGAAGTGGTCTGAGTCAAACGAGGAGCTGTGTGTGTTGGTCTAACGAAAGGAGAGCAGCCAATGTGTCAGAGGTCTGTGCCCGGATAACAAGCGACGTATCCGTGCATCTGTCGGATAAGCTGTATGGTTGTTGAGGTCGGCGTGAACCGAGCCATGCGTGAAATCCACAACTTAACGGCGAAAAACGAATATCAACGGGACCCAACCTAGCTCGTGTGGAGTGGAAAAACAGACGAGTGTACGATTTTTGTGGAAAGAAGAAGCTACTTTTGGGTGGGCACGTAGCCGGCAGTGGCGAAAATCGAACCCGGAACGTCAGGATTGAAATTTCACAAAGATGACCGCTACTTCAGTTTGTGCCATTTCACCATTTCTCCCCGGGTATCCTTCATAGGTGACTTCGTCTCGCTGAATTCGGGGACCACTTCAATCATAATGGTGAAGATTTCTCCAACATTCGAGGAGTCTCAAATTGAAGTCCACCAACAAAGATAAACATGTTTTATTCCAATCGAAACAAACAACGCTGACCTGTTATGGTATATCGACGTTCGGCGGGACAATTTTTCGGCGGAAATGTCGTACCAGATGTCTCTTTCTGAGCCTTCACAACTGACCGTACACAAAACACTCATGCGAATAACAAACCCATCGCCAAAATGACAGGCCTCGTGACTGAAGTCCCTTGATGAAAACAATACATGCCCTCGTTTGCTGGGCTTGCAGTGCAGCGCTCGTATCACGTGGTACTAGCTACATCGAAAATGGTTACCACCTTATTTCGAACAGGGACTGAGACTGGGAACATCCCCACGCTGGATCAGGAACAGGGATTTCGGGTAGTGTTTTTTGATCTTACTGCACATAAGATCGTCCCACTCATTCGATTTACCAGGTCTTCTACCTCTGAAATGTGTAGTGTGGGGTGGTTTTTCTGTGCTTTATCGGATAACTGGTACTCCGATTCGCGTTAAAACAATGAACAAGACACAGAAAAAATGATTCGAAATTGTAGGCCTATGCAGTTCATCTTTGATCCTCTTTATAGAGGTGCCGAGAAATTTCAGTTTCACTGAATCTATTCAATGTAAGCAATTAACGAAGTGCGCTCCAATAACTTCGAAGCCACTGCTCGTACTGATGCGAACTTAACTTTTCTTTTTCTATCAAGTTCGCTAGTCATTGTTTAAACGTTTTTGAACCAGAAATATTTTGAAATATCCAAATAATGAAATAATTTCTCTTAGCCTTATCATAAGAACACAATCACGAAAAGTACGTTGGCCGATAAAACGGCTTCTGCCAAATTATTTGGACTTTAAACCTATCTAGATACAACTTAGGACAATTTATGTGGCCCTGTTGCTCAGAATAATTATATTTCCATACCTTGCTAGTAGATTGTTTACTTTACTCAGAGCGTTCTACCCCGGAAGCCAAGGTCACTCTTATTCAACTACCCATGGAGCAGCAGTGAATCAACGTAAATGAGAGGGAACTTTGAATAAATTAGTATTACTAACCGATGGCTTGATATACAATAATTAGGGCACGAGGCTCGAACTATATACTGAGTACGTTTTCGTATGCATCACAATCGACACTATCTATCTAT
>STRG.43601.1
GCACGTGTACTACAGAAGAACCAGAGGATATGTTCTGTCGTCTTTCAGGTTCCTCAGTCTTTTCAAGGACTGACCTCAAGGATGCATATTTACAAATGCCATTTGATGATGAATCTAGTGTTTGACGGTCATCAATACTCAATTTGGTCTTTACAGGTAAAATTTCCTTCTTTTTGGTTTGCACGTCATCTGCTATATACCAACAATCCCTTAATTTGATTATGGATCAGGTCGCGATGGAGCTGAATCCCATCAAGACGATGTTGTTGTTCATGGTTCATCGAAATTTATCCACGATTCCCGTTTTTGTTGATTATTAGAGCGATTTCTCCAGTTTAACGTCGCAACCAATCCAAACAAGAGTGTTTTTGGTGTTTCACAGTTCTCATGCCTGGGGTGTATGTGGAGATTTT
>STRG.31169.7
CGGAAACGCGCCGACAACACAACTATCTGGACACACGATTGGCTCTAGCCACACCAAGTCCTGTGCAAACTGAACTGAACTGAACTGATACTGAAATGAACGAAGCCGGATGTGCGTGACCTTGAGAGCATGCTGCTGACTTCCAGTCGGTCGCTCTTTAGGCACTCCTTTTCGGCCGTATCTAGGTGCAGGTATTTCGTGAACAAAACCATGTCTCGTGTATTGAGCAGCTCGTTTAATCCAACAATTCATGGATTGGATAAAGACTTCCGCCTCACCAAATTTTCGCTATTAAAAGGATGAGGGTGTAAAGTCCCTCAAGCAGAATTGCAAAAACTGCTCGAGGGACTAAACTGCCCTCAACCCCAATCCCCTTCCGGCGATAAATCTCTACTTGCGCTAGAACTTGATTGTTGTGTTGTGCCCTTGCGGAATGATTTCAAACTTATACAAACCACTGATTTTTTCTACCCCTTGATTGACGATCCATATACCATGGGATGGATTACGTGCTGCAATGTCCTGAGTGATCTCTATGCCATGGGCGTCGTGAACTGTGACAATATGCTTTTACTACTGGGCGTCGCCCAAGGAATGTCCGTAACGGAACGCGAGATTTGCGTAAAGCTACTAATAGAAGGATTTCGCGATTGCGCTCTTGAAGCCAACACATTCATTCGTGGTGGTCAGACCGTTTTGAGTCCGTGGCTTATGATAGGCGGCGTTGCTACATCAGTCTGCGATGACTCCGAGTATATCATGCCCAACCGAGCTGAAAAAGGTGACCTTCTGGTTCTTACGAAACCGTTAGGAACACAAGTTGCTGTGAATGTCCACCAGTGGATGCATGATCAACACACTTTCTGGACTCAAAATTTACAACATATTACCACGGAGGATGAAGTAGAGACCTTGTTCAGTGCTGCAACCATGTCCATGACGCACCTGAACCGCAATGCTGCGCGGCTGATGCACAAATATGATGCCCATGGTTGTACGGACGTCACGGGTTTCGGGCTGGTTGGTCATGCAAACAACTTAGCCAAATTCCAATCCAGACCGAATATCGCATTCTCACTACACACGTTACCATGTTTGGCTGGAACCGTTCGACTGTCAACAGCTCTCAATGACCGCTTCAAATTGCTCCGTGGACTCTGCCCAGAAACATCAGGTGGCCTCCTTATTTTATTTGCAAAGGAGAAAGCAGACCAGTTTTGCAAGGAACTCTCTGAATTGGAAGGATGTCCTGCATGGGTTGTTGGCGAAGTTGTGGAATCCTCTGAACCTCTAGCTACTCTGATTGAGGAACCAAAAGTAATCGAAGTGGAACACGCAAGCGTAGAGCCACCAAGACGAAGCACATAATTTTCCATGGAATGGTATCTGTCCTCCCCCGCACCCTCCCTGCCTCATCTCAGTGTACTGACCTTTGCTAGCAAGTCTCGAATGAAGCCGTTGATCAAAATCTCCTCAGAGGGTCATCAGGCTGATGTGGGCTTGTTAGCGTTTTTCCTCGCCGGAAAGCACTCTTTTCTAACAGTAAACCAAATTCCTCGATTCATCTATGTCGTCGTGATAATCCATGCGATTCGTGGTTCATCTTTTTGGAGCTTTGATATTTAGAAGGTTCCAGGTCAATGGAAAGTAGTATGTTGTTTCCCAGTGATGAAAGGGAAACCGCTACACTGAACGCATGACTCTTAACTGCACCTTGACCGTATCATTGAACATAACCGAGTCGCCGTGAAATTGTGGCGCAGTCTTCACAACGTCCGTGTCCATCAGTATTCTATTGGTCAGGAAACCAATTAACGGGTGCACCACTGCGCTCATGCATCTGTTTATCTATATCGTTCACATGAGGTTGCTTCTGCGACGTCGACTAGCAGCACATAACGAAATTAAACCGAACGTGATGGAAAGAATTAAGTACCAGTCGGACAAATGACTTTCTTGTGCGATGGTGGCCGTATAATAATTCAGTTACCGCGAAAAAGTAAATAGAAATCTGATATATTGCATGAATAATCGAGCAAGGAAAATCTGCGACTTTTTTTGCTACACGGTGGCTACCCTGAACGATTTATTGACAAGACGATGCAAATACATGAAGAGAAACCAAAGGAAATAGGGCCGCGCAGAGGCCCGTAGGTCTGTTTGCCACTGAAAGGGCATACGGTGGCTGGAATTATCCAGCGGAGACTGTCGGTACCAGTCAACAAACTTCGGCCACATCGGAAGCGGTAGATATTCATCTCTACTAACCGCCGTTATGCGCTCAGAAACAGTTCCTGCAGGCATTGGAGCTTTCTTAGCCCACACGCAAACGCAGCTCAAATCTGTTGATCAGACTAACGACACCCACACACGTTCCAGATGTGGATCTGGATCACACTTGTGAAGTTCGTTCGTCCCCTCTCTTTGTCTTTATCTTCATCTTATTGCCCTGTCTACCTTTTTTATTCATATAAAATGTGATGTATTGGCATGTTACTAATCACTGAAAATGAGCTTGTTTGCCGCCTCGTATTGTTTTTCATGTTTTGTGGAATTATTCATGCAGTTGAAGCAAGCTTAATACACAAGGAGTACTTCGTGAAATTACCAGTTACATTAAGTTCCGTACGAAATTGGTGTGTGTTCGAGTTCAGCTTAATGAAGGAGACCGTACCCGGCCGATTGAGTGAATTGAGACGTAATATTGTGCAATCCTCGCATGTGTTTGAAATACTAACCATGGAAGAGAAGTAGTCATTTGGTGCACAAGCTGAAACAATAGTTGACAAACAATCTAGCGAAAACGCATTTCGGTAGGAAAACGTACCATTCCAGTGAAATCAGTTTGTCAGTTTACTTCTGATGCAATGAGATTTTTCATCGATAAGCTTGGACAAAATGTTGCTCTAGGACCTAGGGTTTGCTGCCCTAGAGATAATACAAAACAATTGGGAAGTTGAATTTGGGGACCTTTTGTCGGCTTCACACTTTTGGACCCAAGAATCTCATTTCCTTTCTCCTCAATGCTTGCTACTAATACGGAGATAGCAGACCATCATCGAAAAGCCATTTATCGACGGAGAACTTGAGGTGTTTAGGCAATTTCAAAATGCCGTGTGTTGCCTGTAAGGGCGTTCTTTCTTTCCCCACCCGTGTAGGTACGCTCCCTAACCATCTTGTATGTTCATTCTTTCTACTCCTACTTGCAATATGGTGAGAAAGGCAGTGATCAATGGAGCTTGCCCTGCTGTTTAACGCTGTACTATGATGATGATGATGATAAATTTACAGACGAATAAGAAATTCTTAGCGTCAAAATGCCGTGTAACGTCGGCGGTGGACGTCTCAGAAGCTGAGTTGCCTACTCGTCCTAAAAGCCTCTCGAAATGCTCCCAACGGTCAGTGCATCCAACAACCACTGCAGCTCGGAGTCCTACATATTGTCTTCTCGTAGCGAAGGTGTTCCCACTAAAGCGAGAGGACGAGAACGGTTGACCGGCACCATTCATCGGGTTGGTTGACTGATAGTCAGTCTAGGGGAGATGGCTAAACCCTGACTCCAAACCAACCACGGGTGACATTTGAAGTATACAACACTGCTCATCGGCGTCTGTGACGGAGGGGTGTAGTTGGCACCAGGGATCTCTAGCCTCATCCGAAGGGCGAATGAACTGAGTAGTCAGTTACCGGCTCCCAGAGGTTTTCGGAAAAGGTGAATGAATCATACAATTGGTCACCGGCTTTTCTGGACCAATCCTGTTGTCTTGCAGGACGCACTTGGCTGTGCAGAGGTCAGAAGTGCATCCTCGAGTAGAAATATCTGCTCTGGATTGGGCGACGGAGTAGTACATTAGCCCACAATGCAAACACCCGTGAAATATTCTACTGCCGTGATTGACTGCTCTTCCATGCGCACGAACGGCCATTCTCTTACACCGAACACAACGTGTTCTCCCACTTTTTTCCATTTTCACACCCTGTGGGTTCTTCGGTCGACCGTGCCCGCTGTAGTGCCACTGGTGGAAATAATGATTATGTTTTCTCCCGTCCTTCTACTAGCTTCCGATTTCCACCGAACCCGTGATCACCGGTTAATGCCCTCGTTCGTCCTCGATGCCCACTCAAGTTAGCCACGTTCAATGTGCGAACCCTGGTGCGTATAGGACAACGGGCGGGTTTAGCTAATACACTTAAACCCCTTGTCGTCGATGTTTGTTGCATTCAAGATACTCGCATTCAAGACTTTAGTTTCATTCTATTGACGCCTCCATGTAATCCTTCCGCGAAGTTTCACTTACGTCTTTCTGGGGACGCTGAGGCTGTGGCTTCTGGTCTTTCTGGCGTTGGCATTGTTCTCAGTGAGAGAGCTGAAGTGGCGCTGCTAGAATGGGTCCCAAACACGGTTTATCTGGCCCTCAGTGTCAGCCTGTCCTAAAGCACTTCAGGCAACCGTCCGGTGATGTTTTCGACAGGTCCGCCTACCGAGGTGGAGACCCAAAAGGAAATGCGCGCCTCAGGACGTCAAAAAGCACCAGGCTTCGATGGAATTCCCCAGCCCTTTTTAAAAATGGTAGGGTGCAGCTCGTTAGAGAACTTCATATTTCGTTCTCAAAAGCTTGAAATTTCGAGCAGGCTCCTTCCTTGTGGAGAGAATTGATTGTTGTTCCAATATTTAAGGGCTATCGCAGTGGCTTTGTTAACCATAAGGGATGTAATCCTTATCTCAATAGCGTCGAAGCTGCTTTGAGTCTGTCATACTTCGCAGGTTGCACCAAACGCATGAGGAGCAGACTCGCGAGAACAAGCAGGGTTTCGTGTCGGTCGTGGATGTGTCGACCAAGTCTTCATTCTCCAGCAACTGTTAGAGCACCGTGACACTTTCCAATGACCAACAAATCATAGTGTTCATGGACATTCGCGCGACCTTCGACTCCGTCGATAGGACTGTATTATGGGACTGTTCGTTGAGAAATGGAGTACCTGAGAAGTGTGTATCAATCCTCAAAGAGTTGTATCGTCGCACTTCAGGTTGGGTTAGGGCCTACGACCAGCTTTCGTCCCCTTTTGTTGTCTCCAGTGGAATACGACAAGGTTTCCTTATACCCCAACTTTGCCGTGCAGGGTGTTGTACGGAATGCCTTGTCCGGTCCTCCACACGGTGGAGTTGAACTCTTCTCAGGGAACTGAGTTTCCCACTTGGAATATGCCGATGATATCGCCTTGCTGAGTGATCATGCACAGGCAATACAGCATGCTTTGGACCGCTCGGCGATTGAGCTACCCAGATGTGGGATGCACTTTGTTCTTTCCCAATGCAAAGTGCTTTCTCACGATTGGCAGAAGCCTGTGCCTGCAGTCACTCTTTGTGGTGATCGGCTTTAGTCAGTTGATAATTTCAAGTAACTTGGGAGCCTGATACCAACTGGTGTTGGTGTTGGGGAGGAGATCAGTTCGGGCATAGTGAGATCTAGAGCTCGTTTCGCAAACCTGTGACTGCAGACATAATTTGGGAGGCTTAAGCACGCAAAGATGATACACTCGAATGAACATGGTCATGGTTTGAGAACACCTATCCATCGTCTACCTTTCTGTTCTCTGTTCGCACGTGCTGGGCAAGACTGGAAGAAGCGACGCGGCGGTCAGGCCATGAATTGGTGTGGAGTTTTGAAGAAGCTCGCACGAGCAGTAGCTTCGGTCGGTGCTTCCTTTACAGAAATGTCGATTTGTTTTCAGAGTAATGTTTTATGAAAAATTGAACGTTTCGATGAGCCACAATGAGTCTGTGGAAAAGTTTCACGTAGTCCCGCTCAGAGCTGCTGATAATAAAGATATGAACAACGCATAATCCGAAGCCATGTTTCATTCGTGTCGGTCAGTATGAAGCCTAATGGACTCCCGACTGCAACACTGTCAGTTCGGCGGAAATAATTGCCCTGAAAATTGACATGTTTTGAGTACATCGCGAGATCGGGCGTCTCATTTCGACAACTAAGATTTTGTATTTATTTTCTTGTATTTGGTCAGAATTTTTCTCTGAGACACGTCTGGTTTATGGGGATTCAAGCCATCTGTAAAACAGTTGAGTTTCTGCAAATATTACCGTGGGAGGATATCTAATGAAAATTAGAATGTGTACATGCGTGAGAATGATTCGTGGATTGATCAGTAATAGAGACGAATGAAGCGTAAAGGGGTTTTGTGTGTGAATTTTCCGCACGCACAACTTAGCAGACAGTTCATTCAGTGGTATAAAAGATATCAAACTGATAATCGACAGTCCTCGACGAAGAATTTTAAAATCTTCCTTACTAGACCACCAAAATGAACAGGTAAACCACTGAAGAGAACAGAGTAAACGGCCTTCCTAAAAGAATTTAGTAATAGCACTAAGTTTTGTACGAAGCTGGTACTGGTGAAGGCTCATGTTCGGTTCCCCGGAGAATGTATTTTAAATAAATAATAAAATAATATCCTGCTTTAAACGACACCCATGTCTATGCCCGCTTCGATGTAAAGCGGTAATTGCTCAATCATATATGGTGGTGATAACCTTGGTCTATCGTAATTTACGTCATGCGTAGACCAAACGATAAGTAACAGACTATACCCATGTCTTTCAAAACCTAGGGCCGTTAAGTCAAAATAGAGACTTCGTGAGTGCCTTTGTGAGCACGGTGTAAGACGGGATTCTGCAATGACTACCCACCGTAACAGAAAACATGGTGCAGCTCTAGGTTGGAAAAAGTTACACTGGTTCTCTTCAGAATCGGAGAACAATTGGACGATGTTCTTGAAGGCCTACATAGCCTGGTCGCCCGTTCCACTACTTTCTATTTAGTGTTTCCACCAGTGAGACTGAGGATATATTCATAATCTATCTGCAAAACGCGTAGAGCCGAAAAAATAACTTCTCAGCTAAGAATATGTTCCTTCTAATAGATCTTTCACAACTGTTGTCTCACGGTCCTCTTCCGTTAATTAGTCATTCTATAATTGTGTTAGTTTCTTCATCAGCGCCCTGAAGGTAACCTGCTACTTCTGTTGCACTGTGGAAACTAATCTGTGAACAATGGCAGATTAGACTGACCTCATCAAAAGTCTATTGTTAAGCTGAAGGAGTGCTCCACAGTAGTACCGGCGTAAAGCACTAGTCAAGTTTGTTGACCGTTGTGGACCACGCATGTCTTATCACGTTCCTTTTAGGCATGATGAGAAATGCCTTGCAGTGAACCACGTGAAATGCTAACAGTGCAAATGATTCGATCACATTAGTTTTAGATTGCAAATAACAACTAAGTAGTAAAAGAAAATCGATCGGTCAGCAAGTTCTTCATTGAATTACAAAAAATCATCTATTTCAAAATAGTAGTCTACGTGGGATAGAAACAGTGATAGAACGATACCTTGAAGAACGTCTGTCGTTGAAAGTAGTTAAGACGGTGTGATCACGACCACTTGTTAGTCATTCGCGATTGATAAAGCGGTCAGATAAATGACCTCTGGTAGACAGCGGGATACCATCTACACTTCATATATGTGGAAATTCTTTTCTCGTTACACAATTGCATGAATCATTAGAGTCCCGATTACAAATCCTAGCGGCTTCACATCTCCTACAGAGTGAAAAACGAAAGGTATATGACAATCACATTCAACGAGACATTTGAATGGCGATAATAAAGCTGACCGGGCCAGTTGTTTTTATCTCAGAGGACACTCGATGCAATAGGAGTCTTTGAACACACGAATTAAGAGTATTAGGTTGCACGATGTATTCCGAAGAATTTCGCTGCATCTCTACTAGCGCGTACTTCAGTCAAGGTGGTCGTTCATAGAGTCTTTCAAATATGTTCCAGGCAATGAACTTGAATCCGCGTCATGGATGCCACTGACATCATCCAGGGTATTTTTTCACGGAATAAAAGTTGACTATGTGGACATGGTAACGCTGAGGATGAAATGAGAGCAAATTCAGTTAGCACCTTTGACGGCAACCCGTCTAGACCACTGATTTTATCGTACTTCATCTTCTGTAACATTCCATATACTAAGAAGGAATATGTCACCTATGAAGTCTTCTTTTAAGGTAAGTGCCGAGCCCAGTACCACTAATCAACATTAACTATCGAGCAAGCCCGCTAATTTGCATCAATATCATCCAGTTTTCACGAACACTTGTTCACTCTGTGACGTTTGGTTTATTTTGCCTACTATCAAGCTTTTGAGTAGTAAGCCGTGGGGTTCGATCTCCCTAGGCTGTCCGCAAATTTTTTTCCTCTTACGGTACACTATTTCCGGATGAGGGCTACGGCCAATCGAAGACTGCCGAATGGAGAGTTAAACGGCGTTTACGGGAATCGAACCTAGAACGTCCGAACTCCACGATGATAACCGGTAAACCAGCACCAGTTGACTCTTATTTCTGAATCAATACTTTGAAGTAACTCAATGAGGCCGGATATACGTAGCACGTGTGACACTCCCTCGCCAAACGCTTAATGGGCGTGACACTGCAACCATATTGCAGAATCAGAACGCTAATTTGTGACATCTGGTGCACCGGATTATTTGACAGTCATTGTCGCCTGGCCAGTACTCACCCATTCCCAGTTTAGGGGCGGTTATTAATTCCCTCCTTCACCGGTAATCCATGGAATACTTGTCCACCTGGCAAGCAAGTATGCTCCATGCTGTCATTGCCATGACGCACTGTCTGTCACGGAATAATATTTGTGAACCTATCCCAGTGGCGGTAACCAGGATCTTCGAGTTGGCACAGACTTCAGACATGACGTGATGCTAAGCTACCGGTCATTGTCCACCACAATGGGTCACCAGGATCGGATTCGTGTAGGCCAGGCCCAGTAGAACTACTGCAGTTTATAAAAGCACCATTCGGGCCATGATTGACACTTCTGACAAGCCCCTGTTATCACATTTCGAGTTCGGAGACGCAAAGTAGCAGTGAAACCGTAGGCATGACTGCGTTGCCGTTCACCAGTTGCCCATCCAGTAGGCGTATGCCTGAGATTGTGTGCAGTCCGTATTTTTCGCCAACCACAAGATTCCTAATCTGTAATATTGTAGCGCAGATCATTTGAACTACACGTCTTCCTGTTGTTTCGTGGACATTTTCGATCGTTTAGTTGTCTCTGGCATTCGTTTTTGTAACCACTATCCGTTATTTAGCGACCACAGACAAGAGTACAGTAACCAAGCCTTTCCGACACACCTAAGCTGCGCAAGTTCACTTCATGTTTGAATAATTGTCCCTATTCACGGAGCTTGATAACCGTTCCCGAGTCACTAACTTGAATACGGATTGACTACAAAGGGAAATGTCCAAGTATCTTAATTGAAAACGCATCCCCTCAATTAAGGAAAACAGTTATAAATATAGAAAACACGAATAGCGAACAAGCTCATTTTCGGTAACATCGTCCTGGCGGCTAATGCAGTTGCATCAATAGATTAGAAACGCATGTTATGAACAACGTCTGAGTCCCTACGAACGTGCCGAAAGTTGCTCAAAAACAACATTTAGTAACGGAAGAGACTGTAGCGACCAGACTTTGCAGTCCATCACTTTCTCAAAAACGCTTCGTTAAAGCACTCAAGCCGCCCTGGCCGGGAACCGAGACCGACTCTGGAACACAGCGTGACCCAAACACTGACGCTTTGGTTGAAACCGGAAATGGATAATCCCCGAAACCCCCGTTCATTGTTTCACGGATCCTTTTCCCAATCACAAGACAGCAGCATATCCCCTCCTATCATTCCTAACTACGCAACACCAATTTTGATGCCTACCCAATCAAATTTTAACACACAGACGTTGTTCATAATTTCTGTGTTTTTAACCTGTAATTGTAACTGTTTGAACCACGAGGGTGACGCTACCGAAAACAATCCTGTTCGCTATTCGTGTTTTCTAT
>STRG.79086.2
CATCAACAATCCGAAAACGTTGGTTCCGCACATTCATCGCTAAATTTTCAGCTCTTGATTTTGGCAAGATCGATGTCCTTATCAACTGTGTCACGTCACAAGTACACGGATACATTGCCGAACACAAAGCGTACGAGACTGCAGTCGATACTCTTGAGAAAAGTTCACGTAAAACCAAAAAATGAGGTTTTCGGTAAGCACGTGTTCCACTTGTAAACAGGAAACGGGTGAAACTCTGGACCAGTACCTACAACAGCCGAAATTGTTAGAAGATTGTGCTTTTAAATCTGTCATAGCCGAACAAAATCAAAACGACTCTGTACGCGATGCATTCATCAGTGGAATGCAGTCTAACATCATTCGACAACGTTTTCTGTAAAACAGGTCGCTGTATCTTGATACTGGTTACAAAGAAGCTGGTCTTTGGAAATGGCTTGCCCTCAATCTCACTTATCTAATCTGTTTGGTCCTTCGTATTCGACTCAACGTGTAATTCTGACATGCTCAAGGAATCACGCTCTCACCCGTTTGAGTTGAGTCTAGCGGTAGCCGCAGCTATTAATCGATGCTAATTTTGTGGATATGTCAGACACCTTCGTTCCAAGTGTCCCGCTAGAGACAAGGCATCTATATTCCGACTATAAACTATTCCTAGCGAGTAAAAATTTCCCGCACAAAAGGTAGCACCGACTAACTTGGCATATTCCTGCGCTTGCACAGCGTTGAACTCAGATGAACCACATTGCTGTCGGTTACCGCTGGTGCGGCTCAATTCAAGACTGCCGATCTCTCTGGTCCATGTCTATAAACACTGATCACGCCCTTGTCTGCACGCACGTCAGCCTACGTCTGGACGTTGGCCGAAATAACGCCAAAGACAACCGTCCCCGGTGACTGCTACTGGACGATAACTACCGATCTGCTTCCCAAGAAGAACTATCCGCCAGGTTATCGATGCAGTCAAATGCCCAGGATCCAGAAGGGCGATGAACGGAGATGGAGCAGACCCTATTCGAAGCTGATAATGGTGCCCAAGGCCGAACAACCACACACAGAGAAACAGCGGATACCTTTGCTGTGAATTGGTTTTCTACTGTTTTTGTTGTTGTTCGTTTTCCGCATATTCTAATTGTCACTGCACTTTCTTTTTCAGCTATATGTACAATTGCTAAGTTGATTAAAGTCTTGGTTGCAGGCGAATATCTGTTTCTGTGATTGGTGTCGAACATTCACACAAATCGATCCCTCCAGATTCCAGGTACGATGAGACATGGAGATGCCTTAAATACCAACTGATTCGAAGCCTGAGAAACGACCGTGAGCAGTGATGGAATGAGCGATTCAGTGTCCTGTCACAGCGTATTCAGCTTAGTAGGCTTCGTTGTCTAGGGCACGTGGTACGTATGGCAAACGTCTACCGTACCGTGTCCAATTCTCCGTTCCTCAGGAGTGGAAGAAACCACGTGGAGGTCAACAGATGACGTGGCAGCGTGAATTGAGAAAATGTACTGCGAAGATATAGAAAGTAGGTGCTTCACGTTTTCGTGCTTGGGATCCAAAAGATCCCTCAACCAGTTGGCTGGAGACACCGAAAGATATAGCTGCGAACAATGTCGATCGTGTTTCAGTTTCTGTCAAGTCATCATTATTGATCAATGTGTGTTTGTACAGTTAGACTGTGTATTCTGCGTTGGCTACTAGGGCATTCTTTCCTTTTTCCACCCCTGGGGGTCCATTCACTGTTCACCGTGTATATTCATATTTTCTAATTCAACGTGCAACTTGGCGAGAACGGCAGTGTTCAGTGGGGCTAACCCTACTGTTCAACGCTGTACGATGATGATGATAATTAGATATATCGGTCCACGAAAGCTGGGCGTTAGTAAACTGATGAAAGGGACAAGCAGCTCACTGATTCGGATTCAGGAGCGTCGTCTAGTTCGTTGGGCGGAGCATATCCAGAAGCCGTTTAATCGGCCTTTATCCACGGCAGGTTTGCTAACTAGTACGGCTTTTACAGCTATGATTGTAGATATCAGCCCTCTTAAACGACATACTGGACCGAATGGGCTGCCTCCGTCTGTTCTCAAAGACGGCGGTTCAGCACTTTTACGGTAGTTAACGAAACTCTTTGGTTTGATATGTGAGAAGAAACAGGCTCCAAAGAGTTGGAGCAAATCGATGATCTTACTGATTTATGAGAAACAAGACAGATCCTCCTGTCAAAATGACAAAGGTATTTGTCTAGTTGACATCACATACAAATTGCTTGCTGTTTTTATTCTTCGCCGCTTATCAACCGCTCGCAAGAGAATCAAACTGTGTTTAGACCTGGCCCAGATTGCATTAGTCGCATCTTCACTCTTCGACAGATTTTAAAACAAGAGGCGCACCTTCCGTAGGCCTATAATCCTAGTTTTTCTTGACCTTTAGGCAGCGTTTGACTCAATCGACCGCACAGTTCTCTGGCACTGCCTCTTGTTGAAGACTGTTCCAGAGAAATTCATTCCCATCACAGAGTACCTGCACATGAACAACCGAGTTCGCACTTAGGGTGCTCTTGTAAGGTTGGTTAGACCTTACTTTGCGGTTTCCTTAGTAAACGCGTGCTTCGGTCCTTTGCGCTGCGTGGACCACCTGCACGTTACTCTAATGCTCGGCACTGTATGAATATGTTAACCAGAACAGTATTCTCCGCGCCCCGTGAGAACGAGAAGGCGATTGGGAGAGATAGTGGTTAGCGTATATTTTAGGAGTGTGCGTGAGAGCGTGCGCAAGAGCAACGGTCAAATGGCATCCGCGCTTGCCAGTCAGCGTCCAGTTAAACAATAAACGTGGTAAAAGTATGAACGAAGATGGCAACCGCTACAGGGGCCTCCTCCTAGAAGTCCGACGGAGTTGGGCTTCGATCGTGATGGTAAGCCGGAATTATTGGTTGTCCAGGAACTCCTCATAGCTTGTCCGTTATATTGTTGGTGACGTCGAACGACTGCTGATGAGTTTACCGGTGCCTGCACTCTCGACGTCCCATGTGCGTAGGTCCAACTGTGTTTTGGCGCCCACGGGTCTCATACGCGTGCGAGCCGGAAAATGCCCCGTCAGGTCAATCCAAAAGGGCGTCCAGTTGCCGTCTCCAGTGCCAGGCTGACCAATCGTCCCGTTGTCCAGTGAGCGGTTGGCTCCTTGAACGTGCACGGGAGTCAGCGAGGCTACGGATGAAGCCGATGTGACTGCGTAGATCCGTCTGAGAGAGGGCAAGATAAACTGGAACAAAATAGCGCCTGAGGGCGCCGGCGGATGTTGGACCGTAATAACAACACACAAACGATGTTCGGTGTTGTTGTAGTCGCTAGGAGACCAGAAAAAAATGAAATAATAACTACCGATTGCGATTTCACGGGCCTGTTGGTTGGTAAATCCATGGTGAACTTCCCAACTTATTGCTAAAAGTCGGTTGTAAAAATCGTCACGAAATCGGCGAAGCGGACGGGATTTCGTAGTTGGCGACCGCGACGGCTACTTCGCGTTGCGGGTACGGTTGGAGAATCTGATGGACTAGCTGCCGAGTCCTCACTAGGCGTAATTCGGGGTGGTTCGAGTAGTAACTCGCTCGATGCAGGTGAATGAGCGGCTTGAGTAGGTGTAAATTGGCCGAGCGGCTCACACTCCATGAAGGCAGGCTTGAGACGATCGATAGATACGGTGTCGTGTCGTCCGTTGATATCTATGACAAATGTCTTTGCCCTACGTTTCATCGCCCGAAACGGGCCAGTGTATGGTGCTTGTAGTGGTGATCGAACGCCATCAACGCGAAGGAATACATGAGTAGCGGTTCCTAACGCAGTTGGGACATAACTTGTAGACTGTTGTTCACGCGACGGACT
>STRG.48932.3
CACACACACACGCGTAGACCCATTTGAGCAAGAAACTGTATTGCCAAGCCTTCAGATTACCGGAGTCAGTTTTGCACCAAATCGAGAATTTTTCACAACCATCGCGTTTCTATATCGTGTGCTTCTTTGGATAGGAGGTCAGACGAACGCACAGCGATACGCACACTCCCACGCACACAAACTGGCATGTTGGCCTCACTATCATTGTTATTTTTCCGTTTTGCACTTATGAGATCAGTCCGTTGTGTATCTGGTGCTTTTCCCGCTTCTAATACTGCACAATTAAAATATCGTGTTTCTCCAACGGTTCTCAGTGTCTGGCTGCCACGCCTTGCCTGACAGAGTACACAACTCAGGTGACGAGACACTATGAATCTGAACAAACCAGGAAGAGATGTGAACTCTTTGCTCGACATATTCGATGACGATAACGAGGCAGCTTTGGAACAGTATCCCGAAAACCGATCAGCCGAACTACTAATGCATGTGGATCTATTTCAAATCGAGTATCCTACGCTTAGAAAACTGGTCGAAATCCTTCGGAAACACCGTCTGGTTTCCATTCGACAAGCTTCACGAATTCATCTGGCCGCGTTGTTCTCGGCGCACAAGGTGCTTCAGTCATTACTTCGAAAACATTACGAGACAGAAATTAGAATGACCACTGAGGAAGGATTAACACCATTGCATCTGGCCTCTGCCGTCGGTGACTTCGTTGCAGTTGAAATTTTGCTGAATAAAGGCTCCATGCCTTTGGTTTCTGATGGGTACGGTCGTGTACCATTACACTATGGGATCTTGGCGGATATGCGTGTCACCGTGCTCCTTTGTGCCGCAGAACCCAGTGCCGTTGGTAAAACCGATTCGACCGATCGAACTCCACTGAATATTGCCATGGAACATGGAAATCGACCAGCCGGAGAATATTGTGCAGCCATCCTCCGGGCAGAATCGGACGATGGAAGTTCAATCGATTTGGGCACCAGAATGACAGCACTCACACTGAATAGAAAAATAAGACAATCAGCACTGTGGATACCTCATCACATTCAAGCTCCTCTTTGTACTGGGCGTCTGTATGCACCTGCAGATCTGAGAGGAGTGTGCTCATGCAATGTAGCCTACAACGTACATCCGGAGGTGACGCAAAATGAAGTTTTCGCCAAACGCTTATTATCCCTGCCGGATCGATTTGTGGATACGCCCACAGACACGTTTGGGGAAATTGAGTTCCCCTCTAACACATATGTGTCTGAGGTGAGAATTCGGTGATTGTGAATAACGGTCCTTGAAAACACGCAAAAATATAACGGCAACAGATCTTATTGTACATTCTGCTTCTCAGAAAAAGCCTGCAAATGATTTTCACAAAGAGCTACTGTTCATATGGTCTATTTCCATGTGTCCGCAGACAAATTAATGAAAACAATAGATCAAGTATTATTCACCAGATCATTTGTGGTTAAAAGTACTGTTAGCTTTACCGTCTTCATTATCATCACAAATATCTTTTCAGAACTATGTCACTTCACTGTCAATAACAACACTAGATTTACTGTTATTACTACTATTTCTACCACT
>STRG.18324.2
TTTAACGAAATTGCGGTACTGTTAATAGAAGCATGTTTAACTGCAGGTGAAAGTACAGACCACAACGGCAACCGATCACATTTTTACACAAATCAAAGGGTCCATCGACCGACAGCGAAACCGAAGGATCAAACTACCACGAATGAAATGAAATTACTGGCACGGTCAATCCGCTTACGATGGAAATAACTGTAAATCTTCATCTTATATAGTGAGTGCTTAATTTTCGTTCATCGTAAATGTTTTTACCTAAGTGATTGATAATATTAGACAAAATATTAACAAATCGCAATGTTTGTCCCCATTTTGTGCTGACCATTGGATAGAGAGTGGTTCAAACATCCTAATAGACAGTGGGTAGCTTCGCCATCTGTGAACAGGTCAACACTTGACCAGATAGTGGATACATTTGCTTTCTGTTACTGAAATGATGAAGTGAGTTCGTTTGATCACACATCAGTTTGTCCTTGACCAATCCCGTTTATTCGAATTCGTTCATTTGTCTGCATACAGTTCATGCAGCTTTCGACTAGCTCTTCTCATGTTATTGATTAAAACCTTTACAACTTCCTCCGCACAAGGTTACTCTCCATAGTGATACGAACCAATGCTCAGTATAGCTGCAATCACGAGCCACTGTATTTCACTGTCCCACACGCG
>STRG.27799.1
CCAAGAACAGCAAATATCTGGTCGAATTTACTTAGATCATTGTATTCTCACACTTCTGGCCGCGTAAGGGTTTACGATGAACAATCAGTTTCATTCGAAACGATCAGTGGTGTTCGACAAGGATGTCCCAATTCTCCATTCCTGTTTAACTTTGTCAAGGGCGAGATAACGGAGATTGCCCTGCGAGATCTCCAGTATGTGAGCATCGAACTAGGAAGTAGTGAGAAGTTGTGTGATCTAGATTATGCGGACGACCTCGTATGCACATCCAAATGCACGAAACATGCTAAAAGTGCACCAGATAGACCCGCAAG
>STRG.72777.1
GTTATAGTGTTAGATTTATGAAATGACACCGAAATGTGGCGTGTTTTGGATTCTTTGGAGAAGATAAATGGGTTGCACACAACTGCATAGGTTAATAGTCGAAAAACCTGCTTTTCAGAATACAAAGGCAAAATGGACGAGGATTATATATTCGCTCAGCAATTAGCCTTGCTTTTGATGATGGCACCTACAAAAAGCTCACCTTTGGGGTATGCAAAAGAAATGAAATACTTAGAGATTCCGCCAGTATTATTTTCAACCAGAGCATATTGAGGAGATTCGATGTCTCCGGAAGTCCCAAGGCGCTCATAATGAACTGAGTTTGTCTGAATAAGAACTCAAACCAAAAGCCGTAATTAATTATGTATCAGTCTACAAAGGCAGCGGAATATTGAGATAGGAGAAACCATTAACGTGGTTGCTACGATTCTGTACACGATGCTACTGAAACGAGATTGGGTAAGCCCGAATAAATACAATAAAGAACCGGAAAAAACGGGGGAAAAATGCTGAAGACTGATTTTTTGACAGCTTTCAGGGGCACAGTTTTGTTGAACTATATGATAAATTATATTCAGTAGAAATGAAAAAGAAATAACTTAGTCATGGCGTATACTCTTGGGCTAGACTAGAAGTAACAAAAATAATGCTTGTTGTCAAAACGTTTGAGTAAATAAATGTTTGCGTATCCAATTTTTGAGAGAGTCAAGTAGTCCTCTCAGAAGTCAAACAGTTTGATATCCAGTCAGTCGTTTACATCACTACTTTCGATGTCACATAAATCGTGCTAAACCGAAAATTTCAAACTTGAGTAGTGGTACTTGAGGCTGTTCAGACATCTCCCCAGGAAACTGATTCGAAGAACTCATCTTTTCACGCTACTTTACGAATTTGTCTCACGGCGGACATTTTATAGTTTGCCGATCTCGCGCACTGTTTGCTGATTAAAGCACCCAGTCACTGAATAAAAATCCTAAAATTGGAAGACTGTAACAAATCCCTGACCCAAATGGATATGTTAAAAGCGTGAAGTTTTGTCTGTAATTTGTGTGACTGATATCTACTTGAGCCATATTAGAACCATCATTATGCGCTCCTGCTTGCACACAATTGCTTTACAAGACTGTATTAAGTTTGTGGATTGTCCGTGGTTAGCTTGATAAGAACAGGCTCATTTTGGGTGGCCTAAATATCTCCGAAAAAAATATCATAAGACATCAATAAAGTACAGAACACAGTATATTATTATTTTTAGTCCAGTGCCCTGTGAAGAAAAAGTGACATTTTTTAAATAAAGGAGATATTCCTGTAAAATTCCATGTAGTCTCCAGTAATCTTTTTCGCACATTCACTTTTTTACTGGATACGATCGCGATAATGAATAATTATTGATTCAAGGATTGAAGAAGTAAATGACTTACGGGCAGTTAATTTGGTGCACGATGTCACCCCTGTCCGGAAACATTACCGATTCAGTAGGGGGGAAGAAAAATTCGTAGCTGCTTTCGTGATGTTTTTTAATCCAATCAAAGTGCTGTCTTCGTGTAGTCTTTCCAGTAACTACAACAGCACTCAGCTTGTGGTAATGTTAATCGAAGCGCAAGTCATTTAGTAACTTGTTGAAACCAGTTTGTCAAATATCGGGAGGCTAGGCAAGTCACACAAGAATCGAGCTTGGCAGAGGGAACTGAACAAAATTCGTTTAGAAGAAAGCCCACTTTTTGAGTGGCCCGCATAGTACGGAGTATCCAGTTGGGTTTTATATGATCCATTTCGTAAGACAAATGAATATTCTGCGTTGCGCAAGCAATCTTCCGCGCCTGATACCTGTTTACGGGGGAAATCAGTTCGTCTTCTAGGAAAATAGTTCATGGTCGGTCAAGTGTACTCTTTCAGGCAAACGGGCCAAATAAAAATCCGCCTCCGAAATTTTTCAAGTAAAATCATTCTTCTACTAAAGTCTCTTTCTTATGCACTTTCCTGGTTTTCTCCCGAATCATCGCTCAGTATCAGTGTCATACTTTTCGTTAAGATGATTAATTTAATTTCCATCGGTCAACGTAGAAATCCTGAAGGAGACGGAAGAAATATTTCCACGAAGCCCGGGACAGTTCTAAAGTAAGATATATATTTCTCTTTTGATAAAGAAATAAATAAAATGCGTTAACTCGCTGTACGCCAGTCACCTTCTATGTAGCCACGACAGTAACCGACTATGGCAAGGCTTTCGGCTGCTTTGCGGAAAGAAAACGAAACAAGTGAAATTCACCTCGGACGTTGACAGTATCAGTAGTGCTTTCGTCCCCTCATCGAATGACTCGCCAATTTCATTCATTCCAGCGGATTACGCGCACTTAACCCCGCTCTCTACGGAAGAAGTAGTTAAGCTTCTTTGTACTTCCAAGATAACCTCAGGCATCAGCCCTGAGGCCTATCGTCACCACTTTTGGGGCATGAAGCAGTTGCCCTGACCAACATACTTTCTTTTCTCCTAAACAAATCTTTGTGCTCCTATTCCATTCCCGAGTCCTGGAGACCAGTCACAATTGTTCCTATACTCGAACCTCGCAAGTTTGGTGTTAAAGCTAAGCGCTTTTGTCCCACTGCTCCAACTCCATCAAGTATTAAACTCACAAAGCGTGCCATTCTTAAAAGTTGGAATTCTTCTACAAACTCTCCCAATGACCCCTTGCAGTTTGCCTACAAATCAAACAGGTTCACTGTAGACGTTATCGCTTCCTTAGTCCACCATGTATCCAAATTCCTAAATGGACCAGCGAAGTTTATTCAATGCTCTTTACTAGCCTACTCATCGGTTTTTGATTCTTTTCCGCGGCCTCTCCTCCGTAAACTGGAAGCTTTTGACTGTCCCACACCGTTATCAGGATGGTTGTCTGATTATTTTACCGGCGGAACATCCAAACCCTTCAGGGAGCTGTTTTACCCCTATTTATCTTCCATCTACATTGGGGATCTTTCGTTTTATTTTTGTGCACATTTATTCAGATATGCCGATGATGTGGCTCTTTTTCAAGCTTTTTCTGCTCCCAGGGCTTCAATGACCTTGCCAGTAATCTGTCTCTTATTTATGATTTCTCTTTTTGACCTGGTTTACGCCCAAATCTGTCCAAATTCTTTTAATATGTATTCACCCCTTCTCAATTAGTTTATCCCTGTGATCCATCTGTCATTTCCGGAGGACCACTAACCACAGCCAGCTCTCTCAGCTACTTAGGAACCGGTATAGATGCATATTTCAAGTGGACATCTCGCATTTGAAACTGCGTGAAGAAACCACGACGACTATCTTACCAAATACGAGAGCTTAGGTACTTTAAAGCTAAACACAGTGTTACCTCCCTTTTCGTTTATCAGTGTTTTTCCTGTTTCACTTTGCTGTTCCCCTGTTTACCTTAGTGGCCTACTGAAGAAAGATTTTCAAATTCTTCGTCTAGGTCTACCTATTATCAGTCGGGTATCTTTTATGCCATTAACTGAACTATCTGCTTAGCCGTGCGAACCACACCTGGTCGCATGTGAAACGTTTGCTCACAAAATGCTTGCAGACAGCACTCATCCTTTACACAGTGATCTATCCAAATGTAACTCTCTCGCTTCTACACGTTCCTCCTTTCGGTACATACCCTCTCGTATCAACATCTACAAAATCTCTACCGTTTCATATCTGGCCCGAATCCTCACAAACAGGGTACGAGCATCGGTGGAATTTCTAGGCTATTTTGATACGTAGTCGTTTTTTTCCTTTGACTCATCGATTTGGCGAGGTGCCAACTGTAAATCATTATTGACTGAAATGCCGACGTCCGTCTGCATAACAGTCTGATCAAATAGAAATACAAATAAAAAGGGCGAAAATTTGTGGTACGTACAGCTTTGCCATTTCTTTGATCTCATATTTCGATTATTTATTGGCGTAAAGCTATCTGTCCAGGCTTTGTCTTTCGAAGTAAACTTGGTAAGTTTATGGAACGTGAATGAATAAATGCACGATATACGTTGTTCGTCTTTTCTTTTCAAACTAATCCAAGATTACAGTTCTAGTTACTTTCTTCTCTACACCCTCGATGACCATCTTGAATGTATTGTGTTCAGGCACTCATTTTCGGATATGATCTGAAAAATGTTCCTTGTTCCTTGTAACTTGTCTGTGGGTTTTTGACTCGTCCATCTTAGGACTATTTGATACGATGGATGGATTATATTATCTTATCAGATACTGTAGCTATGCTTCACCCTAGGCTCAATAGAAGCGAGCAGCATTTTCCGTGTGTTGCCAGTGTAAACGTCAAGTTTGTTCCATATCAAAGCGTGCTTGCTCAATGGGATTTCGAATGAACGAAATGATGCTGATGATCCTGGTATCTGTTGACTCAAAGTACGAGGACCATATCTGTGGTTTGGTAACCAAGTAAAATCGAGTTACGCCCATGATCATCCGTGGCTGAGTAGCAACATCTGACGTTGGTGTTTGAACAGTAGTACTCTGGACAGGTTAATCTATTTGGTTTTGGATTAAAAGTTTACCAGTTTAGCTTTACTAATAAACCTGTAGGTATTAGCATTGATTGTCTAGTCCAGACAGAATTTTTTTCTCACTCTTACAAGGTATTCTTCAGGTAGTTCGAGTGTTTATTTTTCCTCTAATGATTTGGTGATTGTCTGTGATTTGTATGCGTATCCGGGTCAGACCAATGACGGTTAGTTATCCCACCAATAAATACGATTCACTCTTGTAATTCTAAAACCCACAAACAATTTGTCACTGAAAGCGCGGTATTTTGGAGCAAAAACAACTCGTTGGCCGGAAAACACCGCCAGTCGAACTGATTATGCCGCACAATTTCAAGAACTTTCTGCTCGAATTTAACCGATGAGATTTGGACAGGTAGGGAGCAGGTCCAAAGGCAACTTGACGGCGTATTATCTGATATGGAATCTATCAGTGTTTGGCAAAACTCATGACTTTCTTGTCGGTTACTCGGAGACTGCATCCAGTCCATATTGATTCTTCTACTTTCAAGCTGACAGTAATTTTGTTTTCCGTGGCATATGGTACCCTTCCTCTCAATCCACAAAGTTTAGAATTGGGCCCGTGTCGGCTTCAAGGAGATGTTTTCTGCCAAACGCGCGTCACCGATAGCATCTGTTCAACAGAGAAAAATGAGTGTATCTGCAATCATGGATTTGTGGCCATTCAAGATGAACAAGGCATCAGTTGTACAACACTGCTCACGGATCTTCCGTGCCAAGTTGACACGGAGTGCGTCCACGTCCACGGCAGCATGTGTCACCCCGGCGTGGGTGCATGCGCATGTCCAGCGAGAACTATATTCGTGCCGGAATTGCAAGCTTGTCGAACACCTGTACAGAATAGCACCAGGTTTCAATGTCTGGCATGTGAACAAGCCCATGGTATTTGTTTTCTCCAATCAGACACGGATGGCTCCCATGGAACAAAACCGATTACTTCTCGAATCCGATCGATGTCAAAAAATATGAGGACAACGAGTTCTTACGGTTGTCGGTGTCCGGACGGATTTGCTACCGCGAAACAAGTTCATCCGTCGGTGAGATCCCCCAACTTTCAACACCATCAGGTTATTGACGTGCGCGAAGATATTACAACCGTGTCGATGCGTCATACGGCATTTGTTTGGAATGAGTCTGGTTACTGCTCTGTTCGTTTGGCTGATATTGGTGAACTGTGCAATCATGTGGATTTCCTGTGTCGATCAAAGCATTCCACCTGCAAACAATCATCCAGGTTGGCTTTCTCAAATGGCTTTCCAAGAATCTGCGCGTGCAAGAAGGAATATGTCCCAGTTTATCAAAAGAACCTTGGCTATCATGAGTGTTTTCCACGGCTCAGTGAATTGTTTGGACCGTGTTCTGCGTGCATTCGCATTGGAGGTGTGTGCTATCGGATGGAGGATAATCGGCCAAATTTGACCAACTGTGTGTGTCCTTACACGTGGAAACCGATAGACCGTAGAAGCGTGAGGCGTAATCCAAACCATTTGAATTCAGAAATCTACGTTAGCGATGCATGTCAGCGTGAGCTCGATGTATTATGTGAGGAGGAGAATATTCGTATCTGCTTGAAACCTCATTCGCCACAAATAATCTTCGCACTGAGTAACGGCCAGTTAAACGCGTATGTATCCGCACGAGTACGGATGCGCGTGACTGAAGCTCAATGTGCTCTACGACAAAATGAATTGAATCCAGTAGAAGGAATACCGCAGTGGTGTACCATGATCCCATGGTCGCATGGAAACCCTGCTTGCGGTATAGACGGTTGGTATGACACGATGGGCCAATTCAACGTTATGGGAAGTGTGATCGTCAACTTTGATCAATTGTTTAACTATCCTGACCTTGAAAAAATGGAATATCGATTTCACTGTACCAGTTCCGGATTGAATAATTCCAGCAGCACATATGTTCGGTACATTTCTCCAACAGAAGCTCACGATATAGTTCCAGTGACATTGAACGTTGTTGACAAAAATCGCTTGCCATTGACGACTGTTTCCCCGGCCGCTGAGGTTCATCTCGTAGCGTTCACGGACGGAAGTATACATCAGTATGGCTTTTTCAATTTTGAAGAATGTTCCAGCACAGAATACTCGAATGGTGTGGAAGGGGAGGCAACGTCGCTTCTGTCTTGGAGGTGTCCAAGTCAAATCGATGATGCCCTTGCGGATCTTGCTTTGCCAAGATTTGTGAATCCCTGTGAGACTGCTAACTGCTTATCATTAGAAGACGCCAAACCAACCAGCAANNN
>STRG.81131.1
GAGAGAGCACCCATCGCTAAAGGACGGAGCGGTTTTATTTATATATATGCAAATTGTGTTGTAAAATGGCACAATCTAGTTAGGAAGGGGGGCAAGTGAGTGGAGCATACCCAAGGCATATATATATATTGCTGTATACGTGGTGCGATCATCAGACGGGTCATGCGAAAGCGGTCGGACGCAAAAGACTATGGCAAGGAAAGTGAGATAGAGTGACGCAGCTGAGGATCAACGGTTAAAGGATGGAAGAACAAAAGTTAAGCACGGGTTCATCGGTGCGGCGGATCCCAAAGCACATTGAGGCCATGAAACGTGAGGCCAAAAGGGAAATGCCTAAGTGTGGCTAGAACATTCAATGGGAAAGTTGGTATTTCGCCTAGAGTGGTCGTTGAGCAGGAGTAAAGACCAAGTTCTGCATGAAATTGCAGAAGAGCCTTAGCTGGGGGATAGGGTGGGAGCAGAAATGGTAACGTCATAACTGGGTGTTGAGTTCAGTTATTGAGTCACGCTAAGTGGGATGAGTCAGACTGGATTTTCCAGTTCGAAATCGCAGAGGTGGTGAGGGAAGTATATGTGGTGGGACCTGGTGCGGAAGAGAGGCATTGTAAGCTAAGAGATATCGAGGAGCGTTGAGTTACTCACCATGATTGTGTTAGTAATTATAGGACAATAGTGAGTATATATATATATATACATGTACATATATATATATCTGTATATACAAATATTATATATATGTATATATATATATATCCAACCAGGGGTTGGATACTGAAGCAGTTTTTATGGCAATGTTGAGGTTGGTTTCAGGGCCACAGACGCAATATAACTAAATAAAGTTAATAAATCGTGGAGCGTGTGAGACATATTGACAACCTGTGGGAAGTAATACGGTGGTCTCTATAAATGCGAGCGCATCTGAAAGGATTTATTTCAAAGTTGAATTGGCAGGATCCTATAAGTTGGTATGGAAAAACAGTTAGTGG
>STRG.20093.1
CGCGGCAGTTTCAAACCGGTTTCGAATCCGGGCTGGGCGGTGGGGATATCGAAAAACCGTAAGCGCAGTGTCAAGGACGCATTATGAACGAGGATGACGCAAACTGGGAAAACGGAGGCCTGCTGATGTTCTACAGATGGAGTAAATTTTGAACAAGAAGAAAAGGAAGGAAAAAAGGAAAAAAATTGTAAAGAAGTTTTCTCGGGAAAGTCGGTGCATGCGGAGAGGATAGCGATCCATGACGACGATGCAGACCCTGAATGTCGGATTTACCGGAGTTCAATAAATAGAATGATTGTCGAAACGGTGCCGAAACCAATTTGGTGAAAGTGAACACTGGTGGATGTGGGAGAAACAGCAGTCCATAAAAAGGTGAGTTTAGATTCAGGATCAGTAACATGTACCATTCAGAAATGAGAAAGCTCAACTGGAGGGTCCTCGAGAAGTGGAGAGTCAACTTCCAACCGGCTACGGTTCGGAGTAAAGGTGGACTGTGGTAACGGATAATGAAGTGTGAAATCTCCGCATGGACTTGAGAGTTAATATGCTGTTTCACTGACAAATATATATATATATGTTGACGCATTTGCCTTCAGTGATATTCAGCGTCGTTTCTGGTAACGTACGACATCATATGGGTGTGTTTCGTCTAGCAGGGCAAAGTATGTGTCGGTCAATCGGCTGAGTGTGGTGGTATATTAGCAAGATGCGCATGAACTGGAATGTGTTGGTTGCTTTAGAAAAAGCTGAATGATCTGATAAGCAATTGGGAGTATTTCCTGTCGGGTGGCTTGATTTCGGTCCCAGTTGCTATGGTAGGTTCTATTGAGTCTCTGTCCGTGCGAGTCAAAGTGGCGTCCTTGGTTATCCGGTTTGGTGACCGCGATAGTGGGAGACAACAGACCTGAAATAAAAGGGGGTTGCAGTCTAGACGTGGTTCCAACTGTGGGTTATGATGATATATGAAGACAATAAATAATGGACTGGTTAGGTCTGTGTGAGTGAAGCAGGGATGAAGTTTCATTTGAGCAGTCAGTGGCACCTACTCCACATTCTAAGTAAAATAAGCTCGCAGTAGATTTGTGCTATACTGCTGCAGGCTAACGAAGTTGCGTACGCTAGTTCGGTAACGGTGTATGCATCTCAAAGGATTTATGATTTTGCACGTTGGCACGGCATCGCTCGGATACTAATGAAAGACCTAGGGTCTTACGGTTTAGAGCAGCTAGAAATGATAACCCCCAGTACCGTTTGCTTAGGCAGAAAGCAGTTTAGCAACGAGGCGATAAGATAGGTTTGAAATAACAGACTGTGAGCAAATGAGACCGGCACACTGTTAGCGTAGCCCTTTGCAGTTACTGTCTCTTCCAGCAT
>STRG.53542.1
GTCCCACGGGTTGCGAAGAAAGTCAAAGAAAGGTATTGCTTTCTCAGAAATCAGTTTATAATTGTTCTAAACAATAAGAGACGATGGAAAAGAAATGTAAGAAAAATGAGAATTAAAGCAAAACTAAAGATCGTTTGTTAACAATGCAACTGATTCCTTGACAGAAAGAAGAAAGACAGATTTGATCACTGGAAGAGAAGAAGGCGCAGTCATTTGCAAATCGAACGATTGCATGCTTATTTATATTTCCAAATGATGGATAACCACGTGAATCAGATTACTGGATTAGAATGAGGTAGACTGTCTAACAAAATGGTTGATGCTGTGAAAGTCTGACTGAATGAAAAATTGTCTGGATAATCTCACTGACTGATTTTGGGATATTTGCTTAATTGATAAAGTGTGGGCATAAGCGAGTGGTTGACTGAGAGTGGCCATAAGACTTCTAGTAGACTTCTTTTGTTCAGAAGTATGGACGGATGCGTATCACAAAGGAATTAAAAGGATTGTACAATAAAACAGTCTTTAGAAAGGACATACTCAGTTGATGCTTGGTTGTTGATTGTAGGAAAATGGCGTGTTGACTAGCTTAGCTAGTTGTATATTGTTCAGTTTGTGTTATGCACAATTGGCCCACTGTTTCATGCATTGACAGATAGCGTGATCGTTTTTATGATTACTTGTTTGACTGACTGAATAGCTGATTTTTCTATAGATTCATTTGTCCTACAATTTTGTGTTTCGAAAAATGGGTTATATGAGTGTTTCAGAGATGGCTCGATATCCTGGCCATTTTTTTATCTTATTTGCGGAAAGATAGGTGTGTGACTTGGTCACTGAGTGAGTGGATGATTTCTCTGTTTACTGACTTAAAGAGTTTTGGGTTAGACTCTGGTTAGAATGAAGGATTGTTATTTTACTGAGCTATCTGTCGATTTCAATCTATTTGGGTAGAAAAAGGTTGCATTTTCCTGATGATGTGACAGAATGCCGGCATTTTAAATAGCGCGATCTGCTTAACTAGGAGCTTTTGGGTCAGAGAGTTGAAGTCCAAATTCGTTATTGCAGAACGTTTTTTCACTCATCAAATCCATGAGAAAAAACTCCACACATGTATTCCGTCATCCCAAAATTGGTGCTTATTCTGCAGAAAGCATCTTTTGTTCTCAGTATTTAACCAGACCTTTCTCTTTTGTAAAAGATAAAACAGTGCAGATATATTTTGACATAACAATCTATCTCGCGGCTCAGCAGCATATCTGCTTTTGATTTTAGGCTCACAGGTTAAAATCTTGGATAACTTGGAACTCAGGACATGGGCACGCAGCTTTGAACTGAGGACTTGTCCGGCTGGTCGTACACAGTTGTGTCTGAACCGCCTCGTCTTTTCTGTGTTGCTTGAGGCTATTCTTCCAAACCGCGTGATCTGTACCTCCAGATCTCCTTCCGCGAATAAGACAAGCCAAAACAAATTCATTGCATTTGTTTGCGTGTAATCACCGCACCGATCAGACGGAGAAAATGAAAAGGGCAACTTACACCTGTACTTGACCAGCTAGATCATCCCCTGCTACGGAATGAGTTATGAAATACTGGGAAATAACGGCGCATGGGAGCTTGTGATATTTATTGTTCCGGCGTTGTCCGTAAATAACAACACTGCCCCGTCAATAGTGTAAAATATGTTGTGTGTGTGTGTGAGTGCGTGTACGTGAACAAGATGCTGGAGGTGAACAGCCCCATAAATGACTCTTAGGGAATTGGAATAAAGAGCGTCCGTTGAACGTGGATCTATCGGGTGATTGCGGGTACTGTTGAGGCAAATTAATGTTTATCGACTTTTGATCGACCTCAGACCACTGCTAAGCGCTCCACAAAGGCGGTTTCGTGTTACAATGGCGAAGAAACTCCTAGTAAATTGCCAATCTTCTTTGTTTTCTACTAATTTTGAATGGACAACTATGCTAATTTTATGGTTCACAGATTCCTAATTCGCAATGATAAATACTACGAGAAACTTCTTCCAATCTTGCTAAACGCGTTTCTTTTATTCGCGTGGGCCACGAAACTCAAGATTCAATTTGAACGGTGAGTGCTATCACTGATAACTGGAATAGCGCTTAACTCGTATGACAAAATAAATAAATTTGGTAAACCTAGGGTCCATCTAGAGAGACCATTTTGCCATATCATGCGCCACAAAACTCCGGGCTCATTATAACCGGAAAAATATGCATCGATTTGCAATAAACTGTTACAAAAGCGGATCCTTGGACAACCTAAAAGTTCCGTTTCAGTGTTTATGGTTAGGTTCAATAGGATTTTCGGAATTTGGGGATAATCAGTCGATATTTCGGTTACCACGGCTAACATGTCTCAAGACCAATTTACGACTGTGCGTTCGGGTTCGTTTTCCTGTATTGTCCTCATTGCAGTGGGAATTTATTCGCATTGTTGAAGTGAGGATTGGAAGCAGATCCTCCCCCCGTCCTATTTGACTTCCGAGTCGAAAATGATGCACGTGATGAAGCTCCGAATACTTCTACTTCTCGAAGCCCTGCGGGTGAACTTCCTGCTTCACATGGCTAAAGATATCATTGGAATCAGAACCATACCAATATATTTTCAGCCAAAGTGTATTGTATACCTACAGCAACGTGGCGCATGTTTACATGAGAATGAATAATATCTTTCCCATTTAAATATCATTTCCTCTGGTATTTATTAGTCGATGAAAGGCACAAAATAAGAAATGTTGCAAAATTTTGCCTCATGAGAGGAAGAAAAACCGGAATGCTTTTGTGTTTGGTGTCAGCGGCAACACTTTTGCACAAAGGGGCATTTTTGCATTTGCAGGGTAAGTTAATTCCCTACTCCAAGAATTGTGCTGATTTTCGGCCATAGTAGTGTGTGATTTCGTTTTAAAAGGAGTATGTAAGTTCAACAAAATGTTTAAGGACTGACTTCCGGCAATGAATAGCTATACTAAACTGAACAGTTTTGTACGAGGACCAGAAAACGCTAGTCATTATTTCTCAACCAGACGAAACGTATATTCAAAGTGCAAAAATACGAGTCATTTAAGAAAATTGTCTGTATATACCCATATCTAAACAAATGAATGAAATCCGAATGCGCAAATTATGTTGGAGAGAAGGAACGTTTGCCGTCTACCGGGGTGGGAAAGATGATCGGTGTATCTTGTGGCGTATATCTTTTTGGTCTACCGGCCAGCATCTTGAGTATGACGCATTCGGTGGTTTGAAGTTGACTGGCTGACTTCCATGAAATAGGTCTGAGTGGCTAGTTGCTGCAAACTCCTCCGGTGGCAGTCTCGAATTGGCCCCAACTACCTTCTTGGAACATGGTGTTAAGGTAAGATTTTAGGCCGCCGTATTATTGTTCGACTAAAGCAAGTGTGGGAACCCAAAGTGGTACTTACTGTGTACTGGGCCTATGGAGTATTTGTCGTTTTTGCCATCCCAGGTCGAACACCTACAATCCCTGCTGCTCGCAGAACCTCACCGGTCTTTGCATACTACGTGTTAAGCATCCCCAACGGGAGAACACTATCCCCAGTGCCGTGTATTCTTCTATCAAGAACTAGGAGTAATGGGTTTGCTCGGACCACATAGAGCAGAAACCCGACACTTCTCAATTAACAAGGCCTCCCACTCCTCTCGGTCTCGATGGCAAGGTCACCAATATGCATGAAAGAACGACCAGTGACCTTCTGCCGGCCGGAAGAGGGGTTTGCACATGTTCACTGCTAAATGAAAAAAGAACAAGACTCCATAACCCCAAAGCCCAGTCAGTGTCTTATCGGGTTACCACACTTACGTTGCTCAACCACCAGCATAAAGGCTTACCGCCTGACTCCTACAAGGGTACTATTTCCGTACAATAAAAAAGTGCATTATAAAAAGCACAACCTGAACACTCTCAGTATGATTTGATACGACTTCAACGCCCGACTGATTCACAAAGTCCATCCTGTATGAACCAAGAGACCAAAGAGTGAATTTGCACGGCTGATGAGTGCCTAAAATGTCTGATGAGTCGACTTTCTGGTCCATCAAAGAGAGACTGCACCCTGACACGGTGTGATGGCTTGCACGCTTCTATAAAACAAAGAGCTATACAGGACGGCTTCCATGGGCCGGATATATGATCGTGCTTGACAGATCAATGGTTAGAAGCCAGGCGAAGCCATGTGTCTGAACCAATTGACGGACAACACCTGGTTCTAACCACTGTACCTCTGGGGAGGACATTTCAGTGAATAAAAACGGGGAGAGGCTTTTTGTCAGTCCATAACCCTCGACCAAATGGGTGTAGGAGTGGAGTATCTGGGGTTTCTTTCGATGGGGGATGAGTCATCGCAATTCAATGGACAGCTATCGCCAGCCCAAACTGGGCAGCCCCCGGTCCAGAGGATATTGTTCTGTCTACGTTCCACCTGCTCCATTAGGTGCATGGGGCTAACGACTGAATCCGAAAGGTGGATCTATAACTAAGTGCTAGTGAATACAAAAAATCTTCATTGACAGACTAAGAGATGGTTCTTCACGGATGCACTGGTCACGTCCCCGTGCTGGTTTAACGCCTCACTGCCTTGTGTATCAGATTATTGAGTCAAAGGCTTTGATTTGGGTTCCCAAAGAAAACCCCTTCTGCCGTGTGAGCAGCCACAATCTGTGATGTGCCCAGAAATTTCCAGCGGTCTCCGGAAAACATTTCGTATCTCTCTGCTCTTTAACTTTCACGTACGAATTCTAAATAGATACGAGAAGCAGCAAAGAGCTGTGAACAACTTGTAGTTAAAGAAAGGGTTATTACCTTTGGGATAAAAAAAAATGAATCAATTTTCAGACCAAAGCAGTCTCTTCACTCAGTCTCTTTAAACGTCTGCACACTTTGTTAATGGAGCAACAGCCTACCTTAAATAAGATTCTCAAATCCTTTAAAACAGATGTATGTCGTGTCTCCGAAACAAGCATACAATACCCCACCTCAATGTGAC
>STRG.37922.1
TGTTCGGAGGGCTTCCTGCTTCCAAGCTCAACGTTTTGAAGTTGTTGCGTATGTTGGTCCTGCTTTGGGGTCGTGCGGGCAATGACAGCCTCCTTCAAAGCCTCATAGCTTCGGGAAGAGATTATTACGTCCCTTACTTGCATTGTGACCTCCGGCGGGAGGCGGCCTGCTACCCACCTGAAACGGCTTGTGTCACTGGTTATACGGCAGTTTTCGAATTCTAACTAGACCAGCGTGAACCAGAGTTCTGGATCGGCACGCGTGAATGCCGGCTTGTGCAGAGTGATCGCCCCAACGGTGGGGTCTGAGCAGGGTTTCCGTTCAGCAGACATATCAAGTACTTTATCGAATACAGACGGGATGAAAAATCAGCGATCGATGGGGCACTATAATCTTAAAGAAAAAACCACGACGAACTAGACACCAAAATATGTATGGACAATAACATTATTTCGTAAAACGACCAAAAAATCAACGGATAGGGAAACAATAAAACAAAAAAACGTAGGCAGACGGGACCTTCAACGGTAGAAAACAAGGAAACTCACGTAACCTGAGGATCACGTCGGGCTCACCATTTGTAAGGTTGATTAGACCTTACTTCGCGGTCCCCTTAGTAAACGCCTGCTTCGGTCCTTTGTACTGCGTGGACCACCTGCACGTTACTCTAATGTGCGGCACTGCACAAATATGTTAACCAGAACAGTATTCTCCACGACCCGTGAGAACGAGAAGGCGATTGGGAGAGATAGTGGTTAGCGTGTATTTGGGAGCGTGCATGAGAGCGTGCGCAAGAGCAACGGTCAAATGGCCACCGCGCTTGGCAGGTAGCGTTCACTCAAACAATAAACGTGGTAAAAGTATGAACGAAATT
>STRG.32999.4
TTTCAGGCTCCTGGTCAGTTGGCAGCTCAGGGATTTACGCACTTCAATGAATGTGGCATCTGGAGGGACGGATCTGTGAGCGTCCAACAAACTAACTGATGTCGAAGATATTCATCGTTTGTGAGGCCTACTTGAACCCGAGTCCTGTGTGGCATTAGACGCGGCATACAAGGCTTTCTTGGTCTGTTGCCAGCGTTCGTTTGGGTTCTGACCGTGTAGATGGCTCCACCTGAAAATTGGATCATCGGTTCTCGGTCTTGAATTGAAAGAAAAGTTGTCTTCGGAAGATCAAAAAACCAACGCTCAAGGGGATGCGAAATTGCCTCCTGGGTTCGAGGAAGCCGTACTCAAACGCACCGTTTCTTTGCCAGAAGGTGTGGATGCTGAAGTGCATGGTTATGACTTCAATCATGGTTTAAACTACGAGGCCCTATTCAGTTCGCTAATTACGACCGGTTTCCAAGCAACAAATTTTGGTCGAGCAGTGGAATCAATTAAAGCTATGATTGAGCGTCGTAAAGAAAAACCAAAAACCACGGAGGAAATTAAGAACGCTCACATTATGCGTGACCTTCACCCCTATCACCGTGAGCAAAATGGATGTACAATATTCCTAGCCTTCACGTCAAATATGGTTTCTTGCGGTGTTCGGGAAACTATCCGGTACCTTGTTCAGCACAACATGGTCGACGTTTTGGTCACTTCGGCTGGTGGGATCGAGGAAGATTTTATCAAGTGCATGGCTCCATCCTACGTTGGTGACTTTGAGAGATGGTCTGGTGCTCATTTGCGTAGCATCGGAGTGAATCGTACTGGGAATTTACTTATTCCAAACGATAACTACGTCCACTTCGAAAACTGGATTCTGCCCCTACTTGATGTGATGCACAAAGAACAGGAAGAAGAGGGTAAGAATTGGACCCCGTCTCTGTTGATTGATCGATTGGGTAAGGAAATCAATAATCCGGAGTCAATTTATTACTGGTGCCATGTGAATAAAATCCCTGTTTTCTGTCCGGGAATCACTGACGGCGCCATAGGCGATGTTCTGTTTACTCATACATTCCGCACACCTGGCTTCCGCGTGGACGTCGTTGAGGATGTTCGACGGATCAATCTACTTGCGATCCGCTCTCGCTCTTCTGGAATGATCGTCCTAGGCGGCGGGATTATCAAACATCACACGTTCAATGCAAACCTGATGCGTAACGGAGCTGATTATTTGGTCCTAGTCAATACAGGACAAGAGTTCGATGGGAGCGATTCTGGGGCGCGCCCGGATGAAGCGGTCAGTTGGGGTAAGGTTCGTTGTGCGGCGGAACCTGTAAAAATTACTGCGGACGCGTCTCTCGTCTTTCCACTGCTCGTGGCATGTACATTTGCCAAGCGCCCACAAACAACAAAAAGAAAACATGAAAATGGTTCTTGATCGATGGTAAATACATGGTGTTTTTCTTATATTCAGGCTTACTTACAACACCCACTTAGCCCTAAAGTGGGGAGCGAATCGAACACAATATTATTTTGCATTTTGCTGTATGTCCTTCATGCAGTACGTCGTTGATCGTTTCGTTAACGGTTGGCGAGACTAGCTACTAAGTCGGAATCTTGTGACATGAATAAACGATCACGGTCGG
>STRG.7037.3
CTGGACTGACCCGAATTGTTTGTCTACACCGTTAGGCAAACAGCGCGTCGTTTGTCGCTCATCGTCACAGATGGCGGGAGTCGCGGAGGTGGTCGTTTCCGTCGTTGCGAATGACCTTGGTGACCGTTCTGAAGTTAGTCAAGCGGAAGGCAGTATTGACCAAGTTCGAACCAATGAAACAATGAGTGATCACGAAGAATCTGGTTCGGAGGTGGAAATTAATCCTCATACGGAGACTCCACCTTCCACCGCTGCAAACGGCCGCGACGTTGTTCGAAGTGAGAAGCGTGCACGAAAAAAAGTTCAACGGCTTTCCGAGACATGGAGCCAGGCCCACGTCGAGCAAGTGGAACAAAAAGCCAAAGTGGCCAAGGAACTATTTAGTGTTCTCGAGACTGGTTCTGGGACCCCTTTGGGTGACATCCCCAATATTGAGGCAGCGTTTCGTAAAAGCAAACCAATCGATCTGAAGGGACTACACGCCATTATTTACGGTCGACCTGGAGCAGCTACGGAAATCCGATCAAATTTACGAAAATTCAGAGGCTTCGGATTTAAGCGCGGCTCAGAGGCATATGACAAAAAAATCACCCAAATGCAAAATCGGTCGACGTCAGAACTGCGTGAAGCACTTCGGATCTTAAATTTGGAGGTCAGTGGTACACGAGACCAGTTGGTCCTGCGTTTGTTGGAATTTCTCCTACTCCCCTCCTCCAAAATGGTCAAATACAAAGGTAAATTGCCCCCGAAGTCACACCGCGGTCGACCAAAGAGTGTTTCCGGTGGGAAAAAGAAGAGGACATCTCAAGGCTCTAAAGCGGGTTCAACTAAAGCCCCGTCTAGCGAAGTGAGCGGAGATGGTACTAGTCGATCTGGTATAGAATATGATGAAGAGGGTGCAAGCATATCCGACGAGGATGGATCAAGTCCCAGCGAAGCTAAATCGGATCAAGATGGCGATGACCAAGAAAAGTCTCCAAAGAAACCAATCAAAAAAAGAGGTCGACCACCTGGCAAATCCTCACGTCCTACTCCGACAACCAAACCAAAACGGAAACGCACCGTAGTTTCAACGGATTCTGAGAGTGAGGAGGATACTGTAGACAAATCGGATCCAAAATGTGGGTCATCCATAGCTGCGACGGCGGAATCAGATGAAGATATGCCACTTTCCGCATTGGCTCCGCCTAAGCCCGGTGTGGTGCCGTCGGACGCTGAACTTAAGCGCAGCATTATTGATTTGCTGAAAACAGTGAACTTGGAAGAAACTTCTTTGAAGTTGGTTCGCGAACAGATATTTTCGCGATATCCAGGTGTGGATTTGTCAAACAAAAAAGACTTCATCAATACTACCGTGAAAGAGATCAACTTGATTGGTTCTTATGGAAGTTAGTCAACGAGCCCCCTTTCTTAGAGAGGAAAAATCACAGATCGATGCGGTAGTGAATCAACCGTCGTCTCGACCTCGAAAAGATCGTTCACCGATATGCTATCGAGTGCTTTTCTACATCACATCGGCTGTGGCTTTGTCCATCTTATCCAGCCTGATTTACCGTGTGCTTGATCTGTACGTTTTTCCCAATCCCCGACTGGATGTGAATCAGTTAGAAGTGAAAAAGTGTCCCGGTTGTGCTGGTCAATCGGCTTGTCCGGCATTTTTCCGAGGAGACATACATCTGTCGCGTATGTATCGTAACAGCTTGACCTATCATCTGATACATCAGCCGCCGACTGGTCTGGAAGCAACCATGGGTTTGTATGAGTTGGAAAAACCGGTTTATCTGCGTCGCCTTGGTAGCCCGTCGCCACCTAACGTGGTAGACGACGCAGTGTGTCGTCGTGGTTTGCCCCAGGGCTACGAAGATGCACTGCCACCGGCCCGAGACCGTCTTCGATGCATCCCACATTTAGCCATATGGCGATGGCGCCCCACGAACGTAGAACCACGATCTCCAACGAGCCAGAAAGCTTCACAAGATTCAGTCGACTTACCACTAGCGCGTCACATGGTCGTTGCACCAGTGTTTCACTCTGCCCGGACCAATGCAACTGCACAATCAGACTCATCTGAAGAACGTGTTTGGGCTCAATCTGTGATGCCTACAGCTTTTGCACCCGCGACTCGGTGTGCAAGCGATCGTATGTTTGCTCTTCTACAAGCAAGATTCCGTGAGCGAACCAGTTTCGCTGCAGAGACTCGTTGGACCCGCTTCGATGAGTTAATGTTCCTGTTCAACTTGGCCATTGACCCGCAACCTATTATCTCACAGGCGTTTCCGCGTACCGAGCTCTGGCCATTTCCGGTGCACTTGGGTGCTTGTGGCCGTTGGGTTGTCCAAGCCCGACATGGTATTCCATTAAATCGGTTTTGTGTTTCCCCATTGTGGTTGAGACTACGCATCATTCAAAATATGTTATCTCTGCCTGAACGTCTTGAGCGTCCACCAAATTCAAATCCTGGCTCCTTTGGGTATAGTCACCGATTGGATCCCTCCTCAGATCTGACCGAGGGCTACACCATCTACTTGGGTGCCTTTGATCTGGGCAACACATACGTTGTGGATCCGAGTACGTATGAAGTGACTGTTGCCGATCTGCGCCAAGCAATCATTGTGGATACACAGACACTGATGGATCTCGGTTTCACCGAAGAAAATATCACCGAATTCACTGTTCCGAAAGCAGCCAACAAACATCTGATTCGTGGCCTAATTGATCACCGATGCTTGGGTGACGTCAAAAGCCAAGGTGATGCTGGTGGTTCTACACCGGCTTGTGTGCTTCGGGAACACGCGGACAAACTGTGCGAACATACACGCTCGGATCACAATGTGTGGGCCATATGTGCCACACTTTTGTACAGCACCTCTAGCGAGACCAATACTGGTGACACCTTATGCTCAAACTTTCTTTCGGATTTACCGGGCTCCGTGTTACAGCTCCTCAATCGTTGTGTGAATTTGCCGCAGATACGACGTGTTGCTTTTGGCGAGCTTCGAGAACTGGTGAATCAATTAATCGACTCCACTCCCTTCCCTCGTGGGCTGTAGATTGAACTAACAGTCCTGTTTTGTCCGTTCGATGGTATCATTCCCACTGAAGCACGAACCATGCATATCAGCGCGTTAGTTGCTTTTTGTACTTTGTCAACGAGCCGTTTTCCTTTTTCTTACTCTTAGTGTTGTCTTCAATAAATATTTCGAGGTACGTGTCTATCATGAAATCAGTAATAAAATACCATTTACTTTGCTTC
>STRG.60764.1
ACCCAAAGCCTCGAACCCGTGTAGTACGTCAAAACTTCAAGACCGAAAATTACCGGCCGGTTAGCCTGACTTCAGTACTGTGTAAGTGCCTGGAGCGAATAGTCAGGAAAAAGATCCCAAGGCATTTGGTTCAACACGACCTCATATCAAATGCTCAGCATGGGTTTGTGGCAAGACGATCCTGTCTGGCGAATCTCCTGCTGTTCCTCGATGAGGTAACCAAGCGTCTGGACGAAGGGCAATCGATTGCGGTCTGCTACTTGGACTCCAGCAAGGCGTTTGATCCTGTGAACCACAGATTTCTGGACGTCAAACTGCAGTCTATGGGAACTGTTGGAAAGGTAAGACAGTGGATAGATAGTTTTTAGCAGGGCGAACCTTTGGTATTAAGGTGGGGAGTCATGTTTCAAAACCGGAAGGTGTAACGACTAGGGTACTACAGGGCTCGGTGCTCGGCCCTCTGCTCTTCCTCATCTTCATCAACGAACTAGCACGTGGGCTTACAAACCCCACCTTTATGTTTGCCGATGACGTCAAGATAGCTGGAGTAGATATAGAACTTGACGTGTTAGCAGTGCAAAACTGGGCACGCAAATGGGACCTTCCACTAAACCTCACCAAGTGTCAATGCTTGGCCACAAATACAGGGGCTAGTGAGAATGGTGTGGGTTCGTTGCAATTGGTCTCGCAGGTCAAAGACTTGGGAGTTATAATGGACAACAGCTTTAAGCCGTCAAAACAGTGCACCTCAGCAGCCAATACGGCCAGGAGAGAGCTCTTTCGAGTTAGATCCATTATGTCGTGTAGAGATCCGGAGATTTTCGTTCCGATATATCAGGCCATAGTTAGGCAGCATATGGAATACTGCGTGCAGGCTTGGGCAACGTACTACCAGAAAGATATCGACTGTCTGGAGAAAGTGCAAGGGCTAGCCAACAGAATGGTAACTGTGCAAGAAGGGTTTAGCTACACAGAGCGTCTCCGTGCCCTCGATCTATTCTCGATGGAAAGGCGGCGCATTCGCGGGGATTTGATAAAAACCTTCAAGGTAATAAAGGGACTGTCAGGAATAAGACGAGAAGACCTTTTCTCTCTGATCCCCGAGAGAGGCACAAGGGGACATAGTCTTAGATTACAAAGGAAGCATTCGAGGCTCCAAATCAGGGCGAAGTACCTCTCAAATAGAGTGGTACCCTATTGGAATAAGCTCCCGGAGGAGGTCATAAATACCACAACCGTGAAGGCTTTTAAGAAAGCAGTAGACCTATGTTGAGTGGCAGTATACCCCGAGTCATGTTAATCAGCTTTTAGGGTCAGATGCAATTTACTTATAGTTTCCACCTTAATCTGCCAGGGCTGATACTGCACAAAATTTCTGCCTTTCAGAAAAAGAAAATCACGCAGTGATGGGAGCTACGGAAACGCGCCGACAACACAACTATCTGGACACACGATTGGCTCTTGCCACACCAAGTCCTGTGCAAACTGAACGTGTCCAAGCGGCTCCTGGGCGTCTGCAACGCTTTGGATAAGACCCCGTCCCATTTTCTCTGATGTGAGTGTTGGTACCTGCTTATACGCTTACTGAGCTTCGGCCCATCGGGTCTGCATTCTTTTTATGCCTTTGCAAATCGTATA
>STRG.76987.1
CTAATGGCAGGGAAAGATCATATGCGGGAAGAAGTAAATGAGAATGGCATGAATTTGTTCGCTATTTTTGGGTAAATAAAAAAAAAATGGAATTTGAATCAATACGGAACATTCTCGAAAAATGCAAAGCCCACGGAAATCGATGGTAAGTGAAAGAACATATGGGCAAGGTCACTTGCGGTAGCCGAAAGGTGAACGTTATTTCAAAATTTTCGAGAAATCGTTTGCCAAATTCCAAACACTTACATATGATGCATGAGTTCAACAGTTTCTGTCTAACAGTTATTGACCAATCGCAGCATTTGTCTGATTTTTCTTTAATCCAACTTCCAAAAATCAAATAGAAAGAGCAGAAGCATAGGCGAGCCTCATCAGTAAATATATCTACTTTACGAGTTACCGCAGTGCACGAAAATTGTTTGGTTTCGTTCACTGTCCAAGCAGCACCGTGGTCAGTTAACTGGGTAAAAATAGTAGCCCGATTTGGTCAGTTGGTTAAGCCCTACGTATTTGGCCTTTGCGGTTGGCCGACAAATGCGTGACGATTATCAAGCACGTTAAGAGGCTTGCATTACCATGGCAATCCAATCGTGACCTAGAATCGTCAAAAGTGCGTGGCAGTTCCCATTACTTTTTGATTAGTCAGTAGTCAATACTGTTGTTTGCCCTGTAGCAACCATTAGGCTTGCAAAGGGGTTTGCCTAGTTCAGTTTCATCAGCCGACCAATGAATGACCAGAATGTTCCATTATGATCAGTCAATAGTTAGTTGGTGGTCACTTTGCACATATTGGGTTCAGTTTACAGGGCAAAATGTGCATTGATTTGCTTCACAGATATCCCATATATGAGGAGGTTGGAAGATCCGTTTTTTTTAAAAGGTCAGCTGAAAGGTACAACCATCACAACCATTTCACATAAATAACTTGTAAAATATGGATATTGGGAATAAAGATAAACGAAAAAGATTCTAATTGATAGGATAATCGTAAAAGTACCAGAAGATTGTACCTGGGCAATACAAAACCCAGGCTGGCTTCTCGTGGTAGGTTAACCAGATGGACAACGTTCGAGTGTGGTTTATAACTAGCATCACGGACCGGCTGTTCCTTCGAAATAAACCAGAAAACGAGAATCATGATCCACAGAGACTTTATTGATAGTCTTCAGGGCAGCAAGCTCAGTAAAAGTGGGTCATTCGGGTTTCACGAGAGCAAGCTTTGTTTTAGTTGCAGAATATGGAGCAACCTTGTTCGGCTTGACCAAACAGAGTTAACACAGCACTGAACAAAAAACCCATGTTTGCAGCTAACAAATGCAGTGTTACTGCACTGATAGAGATGGTGACTACTTTGACTTGTTCAGCAACTATCATCAACCATGCTCCTTCTATCGCTATTGTTACACTCCGCCACAGTTCTGACATCTTTGATATTCCCTTGGAGCTTAGTTCAGTGGTTTGTCACCATGAAGGCAAATGACAGGGGTTTCAACTGTGGCAATTCACATTTACTTTAGCCGTAGGTCATACAAATATAAATTGGAATTTTTTCAGGTTCATAGAAGTTATCTCAATGACCCTTCACTTCAGCGAGTCTTCTGGTAACTAAAATAACATCTACGAGGTCAGCTTGCCTTTTTTGTCTACATCAACTGATGGAAAACTGTAGGGCTGTGGCTTGAATTAGGCTGTTTACTAATTAAGTCAACAACGAGGTAGAACGTTTAGTCTAACGGGGCAACAGATGCTTGCTCCCAGTGGGTGTTATGTAAGGGTATATAGGAGAAAATGCAAAACCTGCAGAAAAAACCGAACACTTGTTTTTGTAAAAAACGGATATTCAAAGGATCGTATGCAAACTGTGTAGCTTCAGCCTGTGTATATTCTAACCTCGTAGATTTTGCTCTCAATAAAAAGTGGTTTTGGATAGCTCACTTTTAAAAACTTGAAGTAGATTTCCATGACATTATATCAGTACGCTGGCTCAGCCGTATGTTTGACAGGAAAGAAATGAAAACAAAAGCTAGCAATTTCGAAGCATCTTGATGAAAAGTCTAAAGGTAATGTTTTGAAATTCACGTGAGTATTCTGAGAAACTATTGGCTGAGAAAACAGTGAATCACGCAGTTTTTCAGTTAGCTATCTTATATGCGTCTGAGTAGTAAAATATTAGATTTGTATGATATGATCCATCATGCAGCTTCAACACTCAACTCACCTTTGAAAACCATGGGAGCACCTTCCAGCTGTTTTATCCCGGGTTCGAGTCCCTGTTGGGGCTCGGTGGAAGTGCACCGCTGATGATTCCTAACAATGATAAAACAGCTGTACGGTTCTTCCATAGTTTTCAATATGGAGTTGAGGGTTAAACCTTTTTTGAAGCAGCTATGGATAGAAATACGTGCCCGAATGAGGAAGAGCAATCGATGGTATTGATGTGTGGCGGAGAGCAAAGTGATTTAGACTCCGTTTATCCTATAACTTATTCGAATGGATTCGGACCGATGAAGCGAGGGAGAGCAAACACATTCAATTGCTCAATTTTTCTTCTGAATACATACGACTAGCTTTTCCCCAGACCGAGGGAAGCCATTGATCTGTGATCTGGGACGTCATTTACAGTCTTTCAGCTGTTTCAAGTTTACACTCTTGTGTGAGATTCTTATTTTCGGGAGTGCACTTTCTTAATTGGAAGTAGTGGAGTAACCATGAACTCAAATTTCATTTTTGTACTGAACACCCAAAAGATTCATCATATTCAACTCAGAAAAAATGTTCCCCGGGTCTGCCAATATTGAATGGTGAGCACCTGAGTTAAACAAAGATGATTATTTTCCTCTAAAGTTTGCCCCGTGTGATTATGAAGTAGTGCCCAGATTGTACAGGGTACCAACAGGTTGCTGTAGCATATTCGAAGTATGCTTTTCAAGATACTGCACAGAAATTCGAAGCTGAGTAGTCCAAATTAATGCCAACTCTGTTCGGGCATACCAGTTGTGCACATTTTTTGAGCCCCATGATAGTGGTTTTGAAGCACAAACTTTTCGGCTATCCGAGCTGGTTCACAGCCGCTGGCATCACGTCTAAACACGGTACAGAGATCGTCGGTCACTGACTGTAGGCTTTGAAAACTCTAATTATACCATGTTCTTTACGACACTAAAAGCATGTAGACGACGACATTCACCACGTAGGATAGTTCGATGTTCAACAGAAAGCTGTGTTGATTGCCTGCAGTTCGGCGAGTTACGAAAGCCTAGGTGAGTGAGCTCAGCCCAGTTCAGATCTTTGTTCAATGTAGTGTATAACTAAGTGCCACAGCTAACTTTTGAAACGACTTGCATCAAACACACCAAACAAACATGAGAATTAGATCAGTTGAATCAGACCAACAGCCAGCAAGAAATTAGTCCGCATGTCCATGCAGCTTTATAACCACGGGCCGCAGAATTACCCTAGCAAGAATAAGACCAGGACCAGGAGGTTCTACAGCTTAGACCGCGAATCCAGCGAAGATAGCTCTGTGAGCACCCTGTAGAACCTCGGTTATCCTTGATGCAGATGATGGAAAAATGCTGAATTCACGTCATTCTTTAATATGTATCCGGCTCAATCAGCTGCACATTTCTCTTTTACACTGAAGGGAATTTATTAGGCCTAGTCCCAGTAAAGTGACGTGACCCTTATTCTGCCCGGCTTACAAGAATTCAAAACAGTCGAAGGTATAGTTCTTCAGAGACCTTCCAGAACTGTCTAATAGTTTATTGTCATGGACTTGTGTGAAGACCTCGTGAGGGATCACTGCAAAATGAGTTTTCTACGAAAAGAGAAACATTTTGAAAAACAGTATATTTTATCGTCCCTTGAGGAGTTTTAAGTCCCCAAAGTTATTAGCTAAGTAATCTGAAACTTAGGGGTTCAATTTGGCTTGTTTGATTTTCTTCTCTATTTTCATCAGATATCTATTTGGTGATAACTCATCCAGACGGTGTGCTTTAATTAGCAAAAGTAGCTATTCAAGCCTATTTAGACGATGAGAGGAGGTAAAATTTCAGACTGGAAGTAGAAACAGAACTGCCAGTCTCAAAAATGACGAATGGACCGTTTACACATTACGCAGTTGATGCGTAGTGAGTTATATTGTTGGGTTCATTACGAGTGTGTGTGTGCGTGTGTGTGTACGTGTATCATTCTTGATCATAATGAAAGCGCGGTTGAATTAAGTAAACCTTTACACGAAAATCGTTTGTCCCACTTAAAAATCTCTGAAAACGAGGCATCTCATTCATCAGTAGAACTTCTCCGATGGGGTCAGGTTATTATGAGTTCGAACGCCATTGCAATCGTTGTATGTTACTGAACATTTTATGAACAGTTTTGTTTATGACATGGAATTGAGGACCACGGGAACAACAGTTAAATGCTGTCAAGGTCACACAAGGCATTCATTGACCTAAAAGATTTGGCAACAAATGTCTGTATGGTTTACTTGAAAAATGTATCTGACAGACTGCAGTTTAAACAGAAAACATCTCTATCTTACTTACACTTCGATCAATCCAGCATCACAAAGTCGTGACGAAGAAAACAGCAGCTCTTCGGACCACAGAATACACGTAATCTTTCCGAACCGGACGCAGACAGAAACAGTTCAGCTATGGTTAATTTTATTTGACTTCATTATCCAGTGTGTCATAGGTTTTGTTGTTTCAATAGATAATTCTGCGGGTTATGAGATCGATCGTTTTGACGGCCGACCTTCGGCGTATTGAACATTCCGAACAATTGAAGAGCACGGTGTACGCAAGATGTCGCTTTTATATTTTGGCAAATAAAACTGAATTTGGGTGGATTCGCTAGTTAGTTGAAAACTCGGATGAATAATGAAATTCCCTGAAGCCTGTTGAAGGATAAACGCTTTCTTGATCGTGACACGGGATTGGAGTGCTGCTCTTCTATTGGTATGATATTTTACGTATAGAATGTGGTAGTGTTATCGTGCACCTTTGCAACATCAAAAAGGACGAAACAATTATGATCCGAGGTATTACTGCTATCAGCGTAATTACAGTTAACATCACCTCCAACCATACCAAGCACATTGTATAAATAATATTGAATAAACGAACGGCACTAGCAACGAAACGGCAGGGGACAATATTCTCTTCATCGGATCATCCTGCGTAAAACTTATCTCGACTCATATTCTAACTATTTGGCGGAATAACAAATCCTCAGAAAGTTACTTTGACATTTCTGGGGGTTTTCTGTGCGTTACTTTTTTGGCCAAATAATCCCACACATGTATTTCCAAGCACCTGGAGTAAACCAGTTGGTTGACAAATTTCAGTTTGATTTAGTACATATCACATATAATAAATCTTCATGCAGTAAAACAGTGAAATGGTATTGCAGCTTCGTGCACTGCCGGGGGGACGGCGGGGGAAGGGGGGGGGGGGTGGAGGTTTTTCGAGGCATGGTGCCAGCGCAAAAATAACAAAAACAGGAAAGAAAGGGATAAAATGTAACAAGTTTGGGAGAAGTGGTCAGTAAAAACTATGAACACTTTGATTCACCCTGCATTTATGATATTTTCTATTTTTTTATTTTGTCGATATTGTATGCTTACGGGGAAGGGGAGTTCCCCAAGCGGGCCATACATCATTCGCCAGGCAGGTAGTGGTTGGAAGGTAGGTCGAGGAGGTCAATCTATGACGTGGCAAAAAAAAATTGAAACCTTGATCACTGGACTTAGCCAAGTGGGATGTGTCCGATTTCCGGGTTGGAATTCACGAGACCCGCGTCCCGTATAGTTGGAGACATCAAGTGTCATGACCAGATGTCGCGACCAGCGGCTTGGTGACATTCGGGCTCTTTCTTCATCTTTGTGATTTCCGCTTATTGCTTTGCTTTTGACTCTTTTTTTCATTTTACACATCCATTTACTTGGCTCTCTACTAGAAGATGCTGCGAGATAGCTATTGAAACCAAAGCACAAAGGTGTGAGGTTGACAGTTGAAAGAACTGAACTGAACTGAATAGCTTTCAAGCCCCGTCTGCAACGGAAGATATTCGTCATCCCTCGGAACTCCATCATCCGGGGCCGGTGCTGATGCTAGTTTCTTCATACTCCTGTGTCAGGTCGTGGCCTGACCTCTACATCGCTTTCTCTAAAGTGCTCAGCACATGAGAATAGAACATAGAAAGAAAGACACTATGCAGGCATTCTAAAAACCTCTCCGAGCCATCGGAAGCGGTGTACAGCAATAACACGTACCTTACATCTGACGACAATTCTCGTCTTTACTAAAGCGTTCTTCCCACAAGACGCAAACCATGCTTCGGAGGCAGGTTGCCAAACACTGGGGATGCAGAATCTTAAACGAAAACAAACGGAACGGGCAGACATCCTAGACCATTGTTGCTTACAAAACTTGACTGTGGTGGAAAGGGGCGACTACATACTGTCCTGCCGTTTAGTAGCCACTGTCGTTTATTTAGAGACCATAGCCTAAAGTACGGTAATCGGACCTTTCCCAAACACCTATACCGCACAAGCTCAGATCACGGGTAAGTCCTTACTCCCAGTTTCGAGGCTTCGAAGCCTTGTTCGAGTTACTAAACCGGATGCTCACTGATCAAGCGGAAAAGTTGCTAGGTGATTTAATAGAACACTGATTGTATCAACCAACAAAGGAATACAGGTTTAAAAATCTGAATAATTTCTGGAAGATTGAAAAAAGTGAGTTGTGTCTGTCAATAGCAATACCGTTTTAAATCGTCTGTTTTTCTTCTTCATTTTATAATTCTTCTTCAAACTTCATCACTAATTATCTTCCGCTGGCTGTGCGCATCTGTACTCACTTGTTTACTTACGCCGGCTATCTCAATTTCCTCTACTGGGAATTCAGCGCTTGTTATTGCACTCATTCAGCTAGTGACTTCAAACGTGATGGAAATTGATTCTTCGTCGAGCACGCAGCCGTTTGTGTGATTCATACTTGGTTACCAAACCTCGAAACTCACACGTGATTCGACATTGTGCGATATCTGTGACTCGAAAAGGTTCGGTTATGTACCCCAGGCAGTGACCACTAAATAACCGTCAGTGACTACCAAACCATCTCCAGAGGTTATTAAAGAATTTCTAATGGTGACTAAGTGATAAGAACATCTGTAGTTGACACTTTTAAGACAGAGTAACTAGCCAGTATTCACTTGCGCTTCATGTCATAACTTTTTCTAACAATGACTCAAATTAGTCAGCGCTCCCCGACTGGGACATGCGTTGTACTCGGTAATCAGATATTTTCAATACTTCAAACCGTTTACAGTTTCCATTTTCGAATAGTCTCGATTGCCAAGCATCGTTTTCAGATAGCAAACAGTCAGCAATTTAGGCAATTCCATAAGTGCGTACGCGAGGGTGGCTTTACTCGTCCACATTTGCAGTTTTCAGCATTCATCGCGATACCACGGATAACAGCAAAAGTTCATGTGCATAGAAATTTAGAAAATTCACTTTCATCGAGCAGCACACCAACAATCTAAGAACAGTTCAGAGTATCTCATCGAGGCTTAATACAGCATTCGAGATTCACCCAAATGGGAATCGGTTATTCCCTAGTCTGTATGGAAAGAGTAGGAGAAAAGTGAGGGTTTTTGTATTCTTGTACGTAATTTGTTTCCAAGCATTCCTGTCTCAATATTTGCACTTGGTCCTCAATACGACTTATTTCTGGTTTGAAGTTGCTATTTATTGACAGGTGTATGTCTTGTGTACGAGTAAAATAAGCTTGATTTGGATAGGCCTGCAGTCATTACGAATGGTATCGATACAAAACAGAGCCACATTTTTTGCAAAACTGCGCTTTTTGAACTGTGTGCATGTGAAATTTTGTCTGAAATTTCAGGAAATGGTTTCAAAGAAGTATAATGATGATGACTGTCTTTTCTACTGGTATTCAAATATTGGAAATGCAATCTTCATGCTCAGCAGTCAAAAGCTGCTGGTACCCATCAAACGAACCTATGAACACGACTTATATTTGAAGTCGCTGAAGGTTTTCGTATCGTAATAGGAAACAATCAGACAGACAAAAACTGAAGTAAAATTTGGGAAACGAGATTCCAGAAGGTAGATGCTTTCATCTATGGCATTCCAGATCCAAAGGATCTAAGGACTCATCAGTCAGAGGCCCTGCTATTCACAAAGAAGAACAGCGAAAACAGCAGTTTTTATCCTGCTGGAATCCTGAAAGGTCATTGACGAGACTGCGCATTTGGTGTGATTTTGCTTCATTTCTTCAGCCATGAAGAGAGTGCGTGTGCAAGACTTGCATTCTTCCTGTATACAAAATTCGGACGATGCTAGCTTCAGTTTACCACAACACACAATGATTATTGAACATTATCAGTTCCATCTGGTTTGGAGACATTTACGGTTGAGGCAGTGATGTACTCGTGCAATTTTTATCACTCGAAAATAATGTCCACGAACCATGCCACATGTTGGTAACACTTATCAGTGACGTAAGGAATTCACTTTGAAAATGATAAACGACTCTCAGTGGAAGTTTGATCTGCAAGGCTAACCTACACCCTTTTCCACCAAGCTTTAACCAAAACCCGCAATCCTTTTCCCATGACCCACAATCCTTCAGCTAAGACCCACCACTCTTTAGCCTTGACGCACAACTTTCAGCCACGACCCATCATTATTTTGCCATGCCGTTGCAAACCAATGGGGTCAAAAGTATCGGAATACAATGACATCAAGAGATATTGG
>STRG.78635.1
CCGAATTTGGTGGCGCTACTTGCTCCACCTGTGTATACCGTCAGCACGCCGTTGCGTCCCTCCAATACACACGTTGTCGCGCTCCAGCGTTTTGAGTAATGCTCTTCTGCGCGCTGCCGAGTATATTCGCTAACGTGTCACGAACCGAGGACCAGGGGTTATAGACTCTAAACGAGAGCAGGTCCTGACTTAAGTTGGCGGAATCCTTAGGCGCCACCAAAATCGGTAATTGTTCAACTAAACAAATTTGTTAGTCTTTGCGATCGTGTCGTATCGGTAGCACTACAGTTTTCCGCTTTTGTGTCAGTTTTCTCGAAGCCACAAATATTTGGAACTCAATTCCAGCGAAAGTGGCAGCCATCATCACCATCACCGTACAGCGTGAAACAGCAGAGCAAGCCCATCTAACTGTAGCGGCTTCGCAGACACCAAATTCAATAAAATACAATTGCGAGCTTAGAGCTTAGGCGCGCTTTGTTTAAGTCCACCGGTGTGAAAATAAGAACACGTGAAAAAGAAGAAGAACCTTCGTCACACTACGTCAAAACAGCAAGGCGCGCTCCAGCTCATCAGCTCTGGTGATTAGCTAGATCAGCCTCCCTTCTCCT
>STRG.43641.1
GGCTGTGAATTCTGAAATTGTAAAAAGAGCGAAATTTCATCAGCTTCAGCGTGGTATTGCGCATGATGTTCGTGCATTTATTTTTCAGCGACAGACGCAAGCTGCCGGATGTAATTTTAGTGATCAGCCTGAAACACAACTTCGCGATCGGCTAATTGTATGCATTAACAACTCCCAATTGGAACAAAAGCTCCTTCTGTTCCCAAAACATGTTACAAAATCTGCGTGTTGTATGTCGACATTATCAGCATGTAAATAACGTAACGAATGCTGCTGCTTTGGTCATGTTGTGCGGTTCATCTGAGAAGTCATAAGAGTTTGTGGGATTTCCGATTCGTGTTCATTCCCTCTGAAGTCCATTGTGCAGCCAAATACTCATTTCCGAATGCAAAAATTCACTCGATCTTCTGTGAACAATTCATTGATCCGTCCCTTTTGGAATGCTACCTCTAATTCTTAACTACGTCAAACTGATATTATTCTGAGGAGAATCAGTGGACATACGATGCCTATTTTGAGCTCATGTAATTCTTCTCTCATTGACCAAACTGGACATTTCTTTGACTGTAACTTCTTCATCACTGAAACTTTAGTACTCCTGCTACCAGGTACTAACTAGATCCTGAGAATGGCCTATGGAACGGGCAACAAGCCAAAAGTTCCGACACGTGCCAAAAGACGATAAAAGTCAGTGGAATGGGTGAAGGACGGTTTGTATTGAAACAATGTCGTTCAGCTTACGTTTTAGAGTGACACCCGACGCGATACCAGCTAAGGGAGCTAAAGGTTCAGCCATCCGCAAGCAGAGCAGTCGAAAGTGTTTTTCAATTAGCACAAACCAATTGTCCTTACTGCAAGCAGAGAAACAACGCACAGCCCTGAGGCATCAAACAACAC
>STRG.58558.1
AGTTTGAGGTGAAGATGGGGTACACGGAACTGGACTGATAACGGTGTCCTGCGAAACCAAAAGTCAAGGTCAAGTGATGCAGTCAACCAAAGTGATTAGAGGTGGCGGAAATTTTGGAATATTAATATGGAATGGAGAAAATCATACAACGTTAGTGGGAAGTCACGTGAAAAATGGAAAATTTTCAGAGAGCCGGTGTTTGTTATGGAAAACGTTAAAAATCGGCAAAACGCTATACTGGACGAAGTAGATGTGCTTATAAATCGACTGAGGGAGAGGCACAACGAATCAGCAGAGAAGAGAAGAAATTTTGGGTAACCGGATAATTGACAGTGACTGTGGATGGCCACTGAAAAAAAGCACTTTATTGGTAAACGATTGCGCTCCAAAGGAAGCCAGTAATCTGGGGCTGTGGATACTTTAAGATGGCAACGGGTAATCAGAACAGCATCTTGAAACAACTTGGCAGGTGTATGCTGATATCAGAACGGCCACAATGTCAAAAAAGAATGGAAGAAGAACCCATGGAAAAGGGTTGAATTTGGGTTGGTCTTTTTATACTTTGGAGGACGTTTGCATGGTGTCTACATTTACGAATATTCTGGAAGGGCCAATAATAATAATACTTTACATTTTCTGATCGTGGTTAAGACGTACGGACGAAAGCTTGACCAGAGTTTACAGTATCACTTAAGAAGATGAAAAATTCACAAAGTTTAAAGAGGGAGTCTCACGTTACACCTTCAGAGGAATGAGGCTAGGAAGAGTTTAAGTGAAGTAGAGTGACAACGGGACACACGGTAAGTATAATTCAGTTTCGGGTCTGCTGGGGCAATAGCGAGGAATCGGCCGGATGTAGGACTGAAATTGTCTTGGAAAGCAGAAAATAGAGTATTAATAATATTGGTTTATTTCGGAAACGCCCGAAGCATGCCATATGCATGATCTTGTTGATGCAGGTGATGGAATGGACAGATATAATTCATGAAAATATGGAAACTCTCATGAAAATATTGGATAAAAAGGCTCAGAAGGGGGAATAAACTAGGATGAAAATAAGATAAACTTATGCACACTGTAGAGATTGTGTGGAGTTTAAGTGAGCTCAAGAGCGGATTTGAATGGACGCTTGGTGAGTTTGAAAGTCGAGGCCAGATGGACTGAATGGCTGGTCCGGGTAATTACATATGGAGGCCGACTGGTAAACATGAGAAAGGCTGGAAATCGGTATAAGAAACTGCAGTAGCGAGGAACGATGGAGAAGAAGGTGAGGTGCACTGCAGTGGATTAGATATCAATGAAGCATTGGTAAATTGCAATGGATTGACAGCGGACAGGACACAAAACTCCCCGTAAAACAGGCATCGAGCAATGCAAGACGTAGGGGGATGATCAGATGACAAAAACGATTTAGAAGGATTGGATACGGTAGATGTGAGGCACAGATGTAGAGTTGATGGATGCCTATGATGACGGTCTTTGGGATGATCGCAAGAGAAATGACCGGTGAGGAACTGCAAGATGCAGAGCGCGTGCACAAAGATATACATGCGTAAGTTTATATATATATATGTGGATATACATATATATATATGTATAGGTATAAGAGAAGCAGGAGCAGGAGCAATAACGATGAGGTTCTAGAAAGAAATTACCAGTCATTAGGAGAAGTAGGTAGGGTTAGATCAAATGTTTGGAGAATTAACTTTGAAATATCGTGGTGGATTAACTTAATGACAAGTGAACATGGCAGCCCAACAGAGAGAAAAGTAGAATGCGGAAGCACAGAAGTGATGAAGACTGTGAGGAGCAGTTCATGGAAGAGTGAAGATAAAGACAGGATCAAGGAAAACAGGTAAGAATGGGTCTAATCATTTGATCAATGCAGGTGCGAGATGTAGTGACGGACCAGAGGAATCGAGTAGTGACAGGTCAAACAAATTGGAACTGTAGAAGAACGCCGTGACGTAAGGTTGTCATTACAATGGTGGAACATGGAAAAGCGGACCACACTGGAAGGTACGGAAAAATGCCTGTGGCGAGCAATAAACGGATCAAGGGATGAAAGCAATGACCGAGGAGACACAGGTAAGCGATCGCTAATCAGATCATCTTACTGCAGATGAAACACGAAGGAGGCAGACAAGGAAGCGGGACGCCCGAGATAAGTGAACCAGTAATATAACAAAAAGGGTCACAAAAAATGATTGCGCAACGGAGTTGGGGCAATGGAGCTAGAGAGCTGTGTGCCGGCAGACAATTGAACAGGTGGATACTAATCAGGACACTGAAAAAAACAACAGAGGAATTGCGGAGCCAAATGAGCAAGATATGGTGGTGGTGACTAGATAATAAATACGACTGTAAACGATGCGAAGTTTGGAGCGGCAAGTTCTAATAGGCGGATTGGCCATTGGCGCGGGTGCGATTGGTGCATCATGGCATTGGGCATCAGGAGGGATTTAACAGAACGACAGGTTTAAGGAAACTATCAATGGGCGTTCTGAGCAGAGGGTAACATCAAGCGCATAGAGGATAGAAGCCACCAATGACGGCAGCTGGGAAAAGAGGTGTTGGCGGGCGTCGACAGAGAAGAGTGGTTAGGACGATAGTGACTCAACGCAGTGAAAGTTGATGTAAAGAGAGGCGATAGGAGGAGGGACAAAGCGGGTAGGTGTGCATACTGTGGAAGGGCGACAAAAATGTAAAGTAGAAACAGATGATAAGAGCTGTAGATGAACAAGCTGTGGCGGAAAATTGATGAGGAGCATGCAATTCTCAACCGACAGCATTGGATTCGGTAGTCCGAGAAAAGTTAGAGCGTGCCATCCGCAACCGGTGCCAGTGGGTGGGACTGGCCGTGTGCTGGGCACCCAACCTGAAAACACTGCGTGAAGTGAACACAGGGGGTGTGATCCACCAGTCTAGTTGCGCTCGCACATCGTTGCACGCCCGATGTGCGCCGGCCATAGCGGTGGATCTGACCGCGCCCCGCACTGTTGGGAGTGGCACGAGTGTTCATGGATAATTGTACAGGAGA
>STRG.78922.1
CCGTAACCGTGTACAGCCCATATCGTGCGCAAAGCTAGCGAGACTACGTTTTCTGCTATACTGACAGTCCAAGTAATCGGGATAGTTTCTGTACCGTCGGATTCCTTGATCAAATCACTTACACCGGGCTCCCGTGAACCGGTATTTATAATCCAACGGTAAAATTTGGTACTGTTATAGCAGCTCCCTCTGTTTCTCAACAATCCTCAATCCACCACCGTTCACGGCCTTGGCGTTGTGGTTTGTGCACTTCATTGAATGTGGCATCCAGAGGGACGGATTAGCGAGTATCTAACGGAGCATCTTACGTTGAATGTGTTCATCTTTTGTGAGGCCTACTTGAGTCGGAGTCTTGTTTGGAATAGGAAGTGACCGACAGGGTTTCCTTGAGATGTTACTAGCGTTGTCTGGGTTCTGGACATACAGCTGCACCGACAACCATTCGAGACCTCTCCCGAAATTAGATCGTTGGATATTATCTAGAAGAAACTGCGTGGAGCAGGTGGCTTCAGCGTTGATTCGACTACAGACAAGATGTATATATAAGGAAACACATGTCAAGGAGTAAAACAAAATGAATCCAAATCTTTAGTGAAATGGATCTATATCACGCTAAGTTCTTCACGCAGCTCAAAATCGTTTCTTTTGTCCGTATTAGCCAACGTGTCACTTTAAAATGAACTGAGTGAATCAACCAACTGCTCATCCACCATGAGTTACTTGCTTCCCTTTACCAATGTTCCAAAAGCAAGCGAATCAGCAGTCACTTCATCAGTCATCACAGCCGAGCGTGAAACGATTCCGCAAGTTACCTTGGAATGAAGCAGAGACAGATCGCAACCAAATGTCCACATCCTATACTTCATAGATTTTATACTCGAACCAAGCAAACAGTCTAGCCGGGCAGCGAACCCACAGTAGGGAATCACACACTGAGTAGAATATCTGTGTGATCAGTGAACACAGTCAAACGGAAGATGCCGATTTAAAGTCTGCCTTGTCTGAGCAGGAGACAGTTTTACTGTAACATGATGTACAGAGTGGGTGAGAGTTTGTGAATGTCTGTGTGTACGTGCATGTATCAGCCTTGCGAACGTCCATGTGTTTATTGAAGTGATCCTCAGAAAAGGGGAAAATCGACTGATCGTAAACTGCGTGACACAGAGTTTGACAAATGGACACGGCAGATACAACAGTCATGGTGTTTCAGTTTTGCCAACACAATTGACAGCAGTAGATATTTGTACCAAACAGTACTCGTTTTCGCTTCATGGTTCCAAGTCCCAATACGTTTGAGTGAATTCACTGCCAGAACTGATAAGGATGAACTATATATACACTGATACATTGAAGATGACTACCATCACACCGAATGGCCGACCAAAATCAGTTTCGTCCATTTTGCTGTTCTTTCACAATTTGAATACAAATCCGGTCATGACAGTGTTAATCACACTGTTCAAATTCTATTAGGAACTAATATTTATTTATCAGCTTTGTACAAGAGAATAAGGCTTGCACAGATGAACAAATATATTTAGGATACACTTTCAATCCAGCAGATGAAAAAATGGGTATATTATTCCGCCCTAAATTCCTCCTGTCACTAGTGGTTTAGAAGTCCTTCACTGGTCAATACATACACTATCCATAAACTGTTCCAGTTAAAAATGTGCAAATATGGATGTTGGTAATTGGAATGAACTGCACTGTAAATTCCTGAGGATCAGGTGTAACAGTGTTAATAAACAAGCTTTTACAGATTTTCAGCTTTTACCAATTTATGGGTTTCTTCTTTCACGAAAATCGATCTGAAATCGTTTCCAGTATAGTGCAGTGATGCAACCAATTATCCTCTGGGGTGCCCTAAGGGAATGAAAATTGGTCAATATTATTTTTCTTCCCATTAGATAGAGCGAGAATTCATCTGATTCATAAAGCGACATGTGAGCATGCACACTGTTACTGATTACTCTAAACACTGTCTCCAGACTTTCGTAATGAGTCACGAACGGTTCGTTCCAGGGATCCATTTCAGATGGCTTTCACATAAATACCAGAATTACGTTTATGACTAAGACGTAGGATTTGTGCGTTCCTGCGGCAAACCTCTAGTCTTCCACTGAACGGACAAGTTGCTGGGGCATCATCATTCTGTTCGAACACTGGGACAAACATTGTCATCATCGGAGCAACTATTAAATGGTTTTTTGAACCTCGTATTATACGAGATGGATGTCAATTATCAGCTGACCGGGAGGAATGTTGCCACTCGAATGCACAAGCCACAAAGACACATGACCCATTTTCTCTCATATCTGTCTACGAGGATCAAGAAGGACACAAGTTCAATCTGGACGACGTTACAATTTTGGATCAAGCAACCACGAGGCACGCAAGAGAGTTTTTGGAAGCCTGGTACACTTCAAACAACTCAGTCAATAGACATATTGAATTGGATCACGTGTACAGTTGGATGAAGAACAGACAGTTGAACTAATGAAGAAAGTCAGAGGCGGATTCAGTGGACCAAAATCATTCAACCCGTATTACTGAATCTGATTTTTTTCACACTCACATCTTCAGAACTGATTCACCGAGAACTCAGATATCAAAAATGGAAACAACAGCACAAAGCAAAACAATTCAAGCTCACCAAACGGGACGTCAATCATCGAAGGTCACAGGTCAATTACTTAGAGGCGAAACCGAGAAACAAACGTCGAGCCTTGGGCCCAACGTGTTCTACGAAGCTCAAGGTCAAGACTAATGACAAACCTATATATATAAGAGATCACTACCAACAGCACACATGCACTGACGATGTCACCTCGACTGGTGATGAAGCGTTTGCGTTCTGAACGCCAAGCTCATCGATCAGAACATCATGGCAGATCACAATGAATTCTTTGTTCGATATTCGCTCTGAATAGTGGGAATGGTTCCGCAGTTATGGTCATACAAGGACAAGACACTGGAGAGTGAACACTTGTTTTCAATGTATCCTATACGTGTTCTTCCAAATCATATGGGTGAGATAACATTGGAATTCGGTAACCATTGGGCAGAGTGAAGGTCGGTACCTTGTCGTTAGAAAATGAGAATTGGTGAACAGGGGTTTCTCCATCGTGTGAGTGTTGCGGTGACAGTTTCTCTCCCACCTTCAAACACACAGGCTTGGAAGCGGCCTACTCGCTAGTACTACGTGTGTCTTACCAAATGAGCTACGAGG
>STRG.80898.1
ATCTCGTTTTCGAAACACTGTTGCTGGACCAGCATGAAAATATTCTGTTTTGCGCATTCTAGCTCAGCGACGGTAAGATAGCTACGTTGGGGCAGTGCATGTCGTAGGTACTTCTCTACCATGTATCTTTTAAACAACATTAGCCATCCCACCCATTTGAGGAGTTTGATCCAACTATGGCAAGTCGAGAACCTAAGGATCCAATGATTATTCTCCCTTACTGAGGTCGTCACAACCATTGTGGCTACTTCGAGCGAAGGAGGAGCTTTCCCATTGGGTTCCCGTGGCCATTCATCATACTTCTTTGTCAAGAACTTTGGGCGGCACGTTCCAAGTCTCCTTCTGTCCACCACAAGAACCTAAGGCATGAGTGCTGATGTTGAGGTACTTTTACTTCATGAAACATGGCTTCAATATCCGCCACTACGGCGAAAGTGTGTTCTCGAAACCGTGTTAATACCCCGCATGGGTTATTTGTGAGGTCTGGGCCAGAAAATAACTGAAGGTTCAACGAGGTGTTCTGATGTTTGCTTGCACAGTCGAAAACAACCCTTAGTTTCTCTGATTTCGTGGGGTTGATTACATGGTGATGGGGCAAATACCAAACTTGACCCGGTACGTCCTCTATAACATCTTGACACCTTTCAGCGTAACCCTTGGTTATGTAACTATTCATCACCTCCGCGTAGCGTTCTTTAAGATCAGCGTGTTTCATTAGTCGAGTCTTCAACCACAACAAACGTTTCCATGCTATCGACTGGTTGTTCGGAAGACTTAGGCAACCATCTTTCCAGGGCAACGGGACTTCAAAATGGCCGTTTAAGAACCGAGTAGATGATTCTAGGGTTTTGAGCACTTGCTTATCTTCTGCTGATGTTTATTTACCCAAAACTGTAGATTCGTTGAACTCCGAGGCCCACATAGCCTCTAACCGGTCCATAAGAGAGTCACCCTCATTTATGTAATCAACGCGAACCTTTCTTTGGTCATGGCTAAAGGCCGGTCCCACGACGGTCCAACCGAGGGGCGCATGTATAGCGTAAGGATCCGCTTACCCACCGTATCGATGTTCTAGCAC
>STRG.6460.2
GGATTTCCCAATTGATGATATGCATTGCATATGTCTCGGGGTTGTCCGTCGTCTGATTAAATTGTGGACGGACTCACCCGTAGCCAACCGAACTCAGTTAGACAGGCAACAGATAATTTGTGTGAACGAACGCATCGTAAAACTGCGCGAGTGACTGCCTTGTGAATTCCGCAGAAAATGCAGGGGCTGGGAAGAGTACGGATCTTGGAAGGCGGTCAAATTTCGTCAGTTTTTACTGTATTTCGGTGTTGTCGCATTCCGTAATAACATTGCACTTAACGTGTGTGAGCACTTACTGCGTTTGTCGATAGGCACCTGTTTGTTATCAACTTGTTAAGACATGGATATCTTAGATTTGGCAGAGGAGCTACTAACTACATTGGTGCGTAGTCATCGTGTGCTGTATGGACTTGAGGAAATGTCAATGAACGTGCATTCTTTAGTACATATAGCTAATGATGTTCGTGAACATGGTAAGTTAGATGATTTTAATGCATTTCCTTTTGAGTATTACTTGTATCAATTTAAGAAAATGATGCGAGGCACCACTAGACTAAGTTCACAGATTCATCGTGGATATTCTGAACAAACGTATTCAGCACAATACACTGATATTAGAACTAACCCGCGGTTAGAAGTAATGGAATAGTAAGTATTACCTTTTCAAAGGCGGAATTGTTCTAGGAAATACATATCCTGATAATGCAGCCATAACTAGAGGGGAGCCTGCTCATATTGGTGAGATCACCGAAAACAGCGATGGTTTATTTACAATCGCTTATCACACGTTTCATTTTGTTCACAATATGTTCTCTATACCCGTTTCTTCTGAGCAGGTACATGTTTTCTTCGTCAAGGGCATGCAAGTGAATGTGAAATTATGCCAACTGGATGACGTTGACTGCAAATATGTTTCGATAGAAGAAGCAGACGGTCATTGCTTCCTTCCTCTATTTCATTCAATAAATGCTTCCTGAAAGACTTCGGTTCTCATTTTGTTTTCGCTGAGAAATCGCTTCCATAAAATACCAGTAATTCTCTAGATGTCTGCGATAAGGTTTGCCGTAATTTCGCTCTTTCATGAGGAGGAGGAAATGCTATGTGTAATCAGCTCCAGTTGGTTGTCGGACGATAGGCTGTCCGCGTACGTGCCAACTTGCATTGGCCCCGAGTTTCGGCGTTTGGTTCGAACACACGCACCTGTGCCATTGGATGCAAGTTATGAACCTGTGCACTAGATAACCGGTACCTTTACCTTTGAACACGCGTCGGAGATGGAAAACAAGTGCGAAGAAGACAGTCTTCCGTCCAGCGATTGAACCACCTCCAAGAATTCCTGCCGACTGCCCAAGGCCTGGGCACTTCTCTTCAGATGGAGAGAGCTTACCATTCAGTGATAGAACAAGTGGGATGAAATTTTTTCACCGATAAACTTTACTTTACAGACAATCATAATAACGCAGGTATGCCCGCGACGTCAAATCGTACATTCATGAGTTATATTATTTTCTAATCGCGCTTCGTTAGCGCCTATGAGACCCAGCCCGACACGTATGGCATACTCACTATCGTCAGTGCCCAATTTCACACGCAAACAAGGATAGGAGGGCTTGGAATTTACCAATAGCCTCATAAATTGCTGTTGTGACGACATCAAACTGCTCCAAAAGGCTGTATTTCAGCTACAAAGAACAGTGGAGTCCCTCAGCTTGAACAATTATGATCCACAAAAGATTTTTCCAACGAAAACTCTGGCCCAAGTTGACGATTTAGACCAACACTTAGATGACGTCCAAGTCCGCAACCAGTTGGCGATCAATCAGTGGAGAAAATTACCACAAGTTCGTACGCAACTTGATGCGTTCACTGATCAGTCCGTGTCTCGCGGACGCCATGAATTATTCCGAAGCTCACGGAAAATACGGGTTCCAAAAATCCGCACTGAATGGCTTTATTATTGGTATGCCCATTATTTCAAGGGACATTTGTGTTTAGACTACGTCCAACAAAGAACGTCATTTGCTTATGTGAAACGGGACACGATTGTTATGTCCATTCGTGGCTGGTTGCACGACGCCGCCACAAATTATCGAAGACAGGAACCCCTGCGGATAAAATAAATTACCGAACACTATTATTCTCATTTCCTCTAGACCGCCGACGAAGCTGCAGGATAACCCAGCCTTGTGGACATGGAGGAATTTCAATACAGCTTACTTGTACATCAATATATCTTTCAACTGGTTTACATTGTGTTCTTATTGCATTTCAATGTGGGAATGTCAA
>STRG.12802.1
CTCAGGTATCACCATAATCCATAAACATCGAGACTTTTTTGGATGATTCTGTGATTCTATATCCCTATAGTATCAAGAAAACTCTGCGAATAACAAGGTCGTGATGAAGATGCATTTTATCGAACTTCAACGTGATTATGTTACTGGATCTACATCTAAAGGTAGTATTCGTTACTTTGAGATACAAGGAATGTTTTGCTTTCTAAAGAAAGATAGTCATCTACATGTGGCTAACAAGTAAAGTTTTTTCAATCATGATTCTGTGGTTAAATTTCCCATACAAAGACACCAGCATTTCACTTTTCTTCACTGACAACGACAGCACTGGCTGGACTTGATCTCTAAACGAATCGGCGCAAGCAGGTAAGTCGGTTTTCTAAGGTCTAGTTGACCACCCTTG
>STRG.61481.2
TTGCCATTACCTGTCCTGTGCAAACTGAACTGAACTGAACTGATGCAACGAAGGTCGTTGTGCCGGTACGTGTCCATGTGACACCAGGGTGTGTAATAGTGGGTCTGATCTAAATTAAGATCAGATCAGATCAGATTACAGGATATGGAGGTTTGTGCCGAATTTGCTTCCAGTTTATTGCACCTGAGGCTCCAGAGATCCTCACGTGCTGCAGTAGAAAGGCGAAAATATTGCACTCGTTTCAGTGGTCGCGATAATGCCGCAGGTTTCTATGGCAACCATAGTTGTCTGACCATCCGTTTCCTCTTCCTAAGAACAAGAGAACCCCGGTAGAAGTACAGTCAAACTCGGACCACACTGAGCTATGAGACATGGTAACAGTACAAGCAATCTTCGTCGAAGAATGAATGAATGAAGCATCTGGAATGCATCCAGTTTCCTGAAACAAGAACCTGTGACTTCCAGTTATGGTTTCTCGACCCGTCGTTAAGGCACCGGATATTGCACCTTTGGAATCACTCAACTGGTTAATTCACCATTCGTTTACACACGCCCAATTTATTCAATGCAAAGAGCTCATCTCTGGTGCTCTTCGTTTGAGTGGGATGCCTTTAGAATACCCGTTGTATTGCTCGGGAATGATTTATATGCGAGAAAGCAACGCCTTGGATGCTCTCACTCAGTTTCAAGCTTGTGCCCAACTGAATCCGACATCAGCCAACTATAAGAAGCAGTGTGCTCGTTGTCTGCTTATTCTCGGCCGACATGACGAGGCTCTTCGCTATTATGCCGACACGGCCAAGATTACCCCAAACGATTGGGAGGTCTATGCGGATCAGGGCCTGTGCCATCAGTTTAAAGGTGACAACATCATGGCCGAGGAATATTTCTTGGAGGCTTGCAAGCATACAAAAGAAGGTTTGCCTTTTGAGGCACTTGCGAAACTGCGAACTGCACGAGGAGATATTGATGGTGCGATTGAGGTTCTGAAAGACACTCTGAGCTATCGAAATGACCAGCCGGATTTGCTTACTCAGTTTGGCATGTTGTACTTGAAAAGGGATGCGGAAAGTCAGGCATTCGAACAAATTGGTACCGCTTTGAGCTATAGGCCCAATCATTTTGAAGCAACACTGATCGCTGCTAGTGTTATGCAGGCTCATGGAGATTACGACGTGGCAGCGAGTAAATATCGTGCAGTGTTACGTGATGCACCGGAGGACGCCGTCTTATGGAACAACATAGGCGCGGCATATTTTGGTAAAAAGAAATTGTTGTCCAGTCTGGTTTGTCTGAGACGAGCTGCATATCTGAACCCGTTGAACTGGGTCATCACAGCCAACAGAGGTGTGGTTGCGCTTCATATTGGTCAATACGCTTCGGCCGTCCAAATGTTCCGCGCGAGCATTCAGTTATTTCGACAGTCGGATGAAATAACCAAGCGGAAAGCCAAACAAAGTCGAGGAAGCTATAGCGAAGGTATGCTCCAAGGACTGCTGGCATTGGCGTACATTGGTCTTGATGACCATGAAAGGGCGCGGGCAGCCAATTTATTGGCTTGCAAAAAGGACCGCGTCAATCCTGTGTTACCTTTGAATTTTTCTGCTGCATTGTACCCGGTTAATCCGGAGGAGTCACTGAAAGCGCTTCACGAGTGTCAGCAACGTCTAATCAAGTACGGATCGCTTCAGATGGGCTTTGAAACTTCACAGGTAATTGAATTGATTAAAGCTCTGTCGCGCAATTTGATCGATGAGACGGACTCGAATGAAAAGGAACAATTGCAAAATATGGGGGGTGCATACAACTCGGAGTCAGCTGAATCCGGTTCATCTTGAGCATGTGTACAAATGTATTCACATTTCTCTAAAGTTATAAAATAAACTCACTATAATAATCAGCACACG
>STRG.44511.1
CAGCCATTTCGGATAGCTTGGTGGTTAGGCTTTGCACTCACAGTTATTCACCCCGGGTTCAAATCACAGTGGGGGATAGGTGGATGAGCGCCACTCATGCTTCGTAACAAGCTTGACGAAACACTTGTATTGTGCTGTCATGGTTTATAAAGATGAGAAGAGTGTTGATGCTGCATGATGGACCATATTATGTAAATTATTGGTTTTTGTTTGTTGACGGCCGCATGGTGAAACTGGAAGTACAGAACTGTAGGGAAATAAATTTAGTTCCACCAGCGAATATTTCAAAAAATAATGAGAGATGAAACATGCTCGTGGGGTTCTTTTGGCACAGGTCACGTTGATGTAGACAAAAATTGTACGAACACATTGGCTCTTTGAAATAAATATTTATTTTTGATGTTTCGGCAGCATTGACGGATGCTATGTCAGGTAGCCAGTTGAAAGCCTTGCACTACCTGAAAGAAAATGCGAGACTCTTCAGTGATATTTGCATCTTTGTGAAATGTAGCGTGCAGTGAATCAAGGCCTGTGG
>STRG.54660.1
ATCACACGAACCAATATTACTGATTTGGTCTCATTGATGGACTTCAATTAAAGGCACTAAGAACAGCACGAACATCGCCAAATTCGCCAAATTTATTGAAAATATACACATGTGTATTCGTGGATCAAGTTCTGAATCTGAACAGGTTGAGTTGGCTGGGACATGCGGTATGAATGTCCATCGATAGGCTTCCTTGGCTTACACTGTTTTCTCCCAGGCAGATAATGCTTGGAAGGTAAGTCGAGATGGTCAGTCTATGACATGGTACAATGATATGAAAACGTTGACCAGTGTGGTTGACCAAGTAGGACGTGTTAGACATCTGGGTTGGGGTTCATGTGACCCAATTATCAGAATGCTGGAGACGTTGGGTGGTATGTCTAGGTGTCACGGCCAGTGGTGTATTTGCATTTGGGACACTTTCCTTGTATTTGTGAGTTCCACTTCTCGCCTTGTTTTTGGCTCCTTTTCACCTCATACTTTTATTCGTTTTGCCCTTGACCGGACAATGCAGGAGGGTAGAAACCGAAACCAGAGTGCAGTAGTGCGATATCAATGGCAGAATGAACTGAACTGAACTGAACTGAACTGAACTGAACTGAACTGAACTGAACTGAACTGAACTGAACTGAACTATCATCCGAGTCGGTAATGGTTGTTCAGAATCAGGTACCATGTTGGATTTCCAACGAGATTTGTAAGTTTAGTCGTGCCGAACTGGTACTCTACTCGTTATTCTCTTCTGTACTTCTGTAAGTACCTACAATCTCAATGTCCAGTTCACGTAACTACCCCCGGCGGTCCACATTTGAACGTGGTCCAAAACATAACCCATGTTCTGAGAGTGGGCTTCCTTCATACTGGTCATTGGTTTCAAAAATGGAACTTGTGATGGAGCATTAGATGAAAAATTGTTTCATACCCAACTGGGTGAATTCAATGATGTGGAAACTTTTATTATTCTTGAAGAATGAAGGCCAAACCAATGAATATTATCGTGTATGAACGTTGTGCTTTTATTGGAAGTTGAATTATTTCAATATAAATAAACACTTTTTCCTTTTCGTTCAGAGGCTCATATTCCATCATGGTTGTGGCCAACTGGTGATGGCATAACTGAGGTCTTATCTGAATTTTGAGCAAAATTACTCCCCGCAAAAGATCAGACCACGCTGCTTATTACCTGGAGCCTAGCCACTACCTACTAGTTATTGTATATTTAAAATTACATAGGTCTTTTTTCATGCAGCATTGTACGATGACAAAACGTACACGTAAACGCTTCTCTGTATGAGTTTCCAGTAAACTAGTAGAGGCCCAACAAGCAACACTCATTGCGACTGTATGCACTTAGGATAAAACAATGTAGTTCCTGACCTGGGCAAAGTGTGAATACTTTTGTGATTCCTTTCCTATATACATGCTCAGAATTTCGTTTATATTGGGATAAGTCGATGGGAATTAGCTTAACTATCCGTGCTCATGTTCGATAATGAGGAATAAACCACGTAGATAAACACTGTGAAATGAAACATTGATGATACATTCAAACAAGCGATATTGAGTGGCTTGTGGCGCAACATTACCCGTGTAGCTAAACACATTCAGATATGCAACCACAAATTGTGCACAGTTAACATCTCGAATATTCGATGCGCTGATACGTTCATCACTGCCCGGATTGCACAAAGCAGATCGCATTCCCATAAGAGTGACAAACTGCGCGTCTAAATGACGACCACATAACTGGTGAGTACAAGCGAAATAATCGTCGAAAAAGCACATAGTACAGGGGTATTCGAAATTTGAGTGAAAATAAATTTTCTTCGTTCCGAGATTTCCCCCCCAATTTTTTTAGATTCTACCAAGCAAAAGGTTGAAAAGTAGAAAATAATACGTATTGAATAATACTGTTTATATTGGCTCTATAATTTTTTCCTTGCAGGTGAAATTGCGTGATAACTGGACGCAATAAATTCGCCTACCGAACTAAATAAACGGTCAAATATGAACTATTCTTCAAAAACCATATAATTCACATTCATCATTATGCTGAAGTGTCGAGTATGTGGATGGTTAACCGAATGAAGGAATACATTGTATTCATTCAAGGATCATTGATAATTTCGGGGTTGGGGATAGGCTGCAGAAAAAGAAAGAAATCTCCCATTATGAAGGTCAGACTGAAATCAAAGTCATCTCATCTGAACTGAATGGAGCGTGCATGGACGGGGAGTCCATTTCTAGGATAATATGATTCTTCCAAAGTGGACTCCCCGTTCATGCCCGGTTCATTCGATTCAAATGAGATTACAGCTGTAAACCAACTGTGGAGTTCTCAAGCATAAGGATGATTAGGCGGAAGAGTACCGAGTACGCATACCTGATGGGTGGCAATAACCGCGAAACCGGTCGTGTGCTTCCGGGAAGTTTTGTCCTGTCATCCAGATACAGTGCCATGCTACTCATTTCGAACATTCAATATCCGTTTGCAATGACGGCTATAACACCACTCAGGAGTGGAACATTT
>STRG.33644.1
GTCAACATATATATATATATTTGTCAGTGAAACAGCATATTAACTCTCAAGTCTATGCGGAGATTTCACACTTTATTATCCGTTACCACAGTCCACCTTTCCTCCGAACCGTAGCCGGTTGGAAATTGACTCTCCACTTCTCGAGGACCTTCCAGTTGCGCTTTCTCATTTCTGAATGGTACATGTTACTGATCCTGAATCTAAACTCATTTTTTTACGGACTGCTGTTTCTCCCACATCCACCAGTGTTCACTTCCACGAAATTGGTCTCGGCACCGTTTCGAAACTCATTCCATTTATTGAACTCCGGTAAATCCGACATTCAGGGTCTGCATCGTCTTCATGGATCGCTATCCTCTCCGCATGCACCGACTTTCCCGAGAACACTTCTTTACAATTTTTTTCCTTTTTTTCTTCCTTTTCTTCTTGTTCAAAATTTACTCTATCTGTAAAACATCAGCAGGCCTCCGTTTCCCCAGCTTGCATCATTCTCGTTCATAATGCGTCCTTGACACTGCGCCAACGGTTTTTCGATATCTCCACCGCCCAGCCCGGATTCGAAACCGGTTTGAAACTGCCGCGCAAACCGTTAGTAAAATGATCCATTCAAACTGTTGTTCGCTATGTCTATCTATCGCTGATACTCTCGACTTTCATACTTTGAATTTGTGAATATTCAACCTTATTGAGTAACGTGTCACACCATAATCATGCGCTAGCGCGTGCGTCTCGACCATGGCCGGGAAATATACCATTATCAATATTTAACAATAAAGAAGTTTGACCGCATCGCAGTCCTGGATACTGAAATCAAGACCATAGAGTGCCTATGTCGTAAAGAATAGTTGGAGGGAGTTTTGACCTGGGGGCTGAAATACAAGATTTATGTTTTACAATTTTGTAAAAGAAAGACAGGTTCATTCGTAGACGGCGCAGCCATAGGGGCTTTAGGTGCAATATTTCACACCTTTCCATATAATTTAAAGGCAAGGAATATCCCAGTAGTTGTGTGGTAAATCTACGTTGTACATTCTCAATTGCAAATCTGTCAATCTGTCGCATGTTAGAAAAGACGACAGTGCAATATTCCAGAAGTGGTCTGACATGAGTTTTAAAAATGCTTAGCTTGCTCTCTATAAGACCGAAGGTTCTATTAATCAGACCAATTAGCCGTCTAGCTTTAGCAACCCGCACGGCCGGATGTTCGGAGAAATTAAATGTACAAGAATGTTGTAATCCCAAGTCCCTTACCTCCGGACTGTTAGGGATGAACTGATCATTAATTTTAAACATTCCTGCGGGAACCTGACACTTATACATAAGGATACAACTTTTGACAGCGGAGAATTTCATCAACTATTGGTTGCTCCATGAGTCTAGCGATAGTAAATCGCCCGTTATGCTAGCAATGGTAGAAGCTAAGGCGTCAGGTTCAAAGGAGTACATAATTTTTATGTCGTCTGCAAAAAGGAACGCAGCCCCCTGTGTGATGACGTTGAAAATGTCATTAACATATATAAGAAAAAGTAAGGGACCAATACACTACCCTGAATAACTC
>STRG.77068.2
TGTTTGCTGATGTGCTAATACACGGATCTATTGTGCACTGTGCGCTCTGAATTCCGAACACAATATCCAGTATCACCTACTTGGGTGCGATCCCCTGGAGTACTGGTAGAAGACCAGATCCAATGAAGATCACATTTATAGAGCGCACACACGATCTTACCAATAAAGAAACACTAAACAGCTTCCTCGGACTCATAATTTTTTCTCTCGATTTTGTACCAAACATGTTCCAACTACGAACTCCCTCGAACCAACTGCTGATGAGAAACACCGAATGGCACTGGTCACTGGCATGTCAAACAGCATTGGCTACCATCAAACGAGTCCTTCTGTCGGACTTAATCCTCATTGACTCTGACCCCAAGTTACCCATGAATAAAGCCGCTGATGATTTCGGGTATGGAACTGGGGCCGTTTACTGCACGAATTTCCCACTGGCAATCGGAGATTTCTGACCCCCTAAAAATGTACGCGATATCCGTAATGGTTTGGAGAACAGGATTCCCGAAAAGAGTGAAATGGACTTCATGAATAGATGGAACATTCTTCTGATTTCGTATCTATGGATGCAATGATCGATCATCGAGATGTCAATACAAGGCCGGAAGATGTGATCAACTAAATGGAGGCAGTCAAAGCAATTCGAGTTTCAACACACCGGGTTTTATATCAGTCATGGAAATCGAACTTATAAGAGCGGCATAGATAGTACTACACCCCAGTTCCAACTCACGCCTGAACTGAAGATAGTTGAGATCGTTTTATTGAAAGGAACTTGCTTTGACATGAGGGTTCGTGAATATAACCACTCGAAAGGAACTGTTGAGCTTATAGAATTTATTTTCAAAGAACGCATTTCGACATTAGGCTCCCTGCTCAAACCTAACCCTTTCAATTTCTTGAATTCATAACTGTTCAAATGGCGCAAAAGCCAAAACTCCTTGCCAATTGGCATTCTTCAGGGGAACTGTTATCTCATCCGTTATATAACTCATGTATTTACTCTTAATCTATGTTCACTGTGACACCTTACTTAACAAATATACATATGATTCCATTTTTCGTATATCGAACAACAATGATTATATCC
>STRG.13987.5
CCTGGCCGTCATTGTGTGCTGAACCGTTAACATTGCTCGGTGCATTCCGTTTCAGCTTGCTTGAGTCGATTGCTGTCGTGAAGTGAACCGTAAACCAAGAGGCTTACTCGCTCAGAATCGAACATTACAGTCGTGCACGCTGCACGCACGCCTTTGCAAGGTTGTTGGAATCATTGCTTTGATGATCGTGGTAGTGTAAAGCACAGTACAACTGACCTGTTTGGTTGGATCTGAAATATGGCGTTCAATCATCCAGGGTACAGCTCGCATCATTCTATATCGTTGGTGTACTGCTACTTGTGGGACCTAATATACACGGCGAACAATAATATTCGAATGGATGAACCTCTGCAACTTCGATGCACTTGTTGACTGGTTGGATGCCGAACGTAGAAGTTGCCTCTTGGCTTTTTCGGAGATTTATCTTCGTATTCCACATTTATTTTTAGATGTGTGATTGATTGGATCGTCCAAAAAGTACCAGATACCAAGTACCTGAACAAACCTAACTCGGTGATTCGGATCAGCCCGGACAGAAGCGAGATAGTTCAATGGTAACACATACGCCTTCTAGGTGGAATGCACTGTGTTCAAACCCTTGTTGCGACGTAGGATATGTACCACTGATGAGTTCCAGCCGGAGTGAAATTTGAGTCCGAGTGCAAGCCAATCGATATGACCTCATCTATGGAACATTCCTTGAAGAGTTTTTGTGATAAATTGTATGGAGAGGCTATATTGTCGCAGAAAGGAAATTATGAAAATGTTTTTCTCTCTCCGGTAAGTTTGTACTCCGTGATGGCCATGGTCCTAGCTGGCGGTGAAGGAGAGACCAAAGAACAAATGCTTACCGCATTAGAGTTAAACCGTACACTTGGACGAGATGCACTTCACAATTCGATTGGAAGTGCTGTTCGAGTTTGTTTGAAGTCATCGCCTGGAATAACCGTGTCCTTTGCAAATCGAATATATGCCGAGCACGATGCTAGTATACTCCCACAGTATAAAGCTATAGTTCTCGGTGACTACGATGCGGATGTGGAAAATGTGGATTTCACTAAAACTGAAGCTGCACGTAATGATATCAATCAGTGGGTCAGCGAGAAAACAAAGAAAAAAATCCGGGAGTTAATTCCCGCTGGAGTTTTGAAGCCTGATACTTGTGTGGCCATCATTAACGCGTTGTATTTCAAAGGTTCTTGGGAAATTGAATTCCCCAAAGAGGCCACAACAAAAGACAAATTTCATCTTCTTGATGGAAGTCGGAAGGAAGTTTTCATGATGTATAAAGAAAGTGAATTTCATTCTACTGTTTTGGCTGAACTGGATTCAGTGGCCGTGAAGTTACCTTTCCGACAATCCAAATGGGAAATGTTTGTCATTGTACCGAACAAGAAAGATGGTCTTAAGTCCTTGCTACCGAAACTACAATCAGAAGGACTTACAAAAGCACTAAGTGCATCGTTTACGAAGCAAACAACAACTGTATTTCTACCACGCTTTAAGTTGACTGAAAGCACCGTGGATGCAAAGGAATTGCTGACTAAGCTTGGTATGAGTTCGGTATTTTCGTGGACCGCGGCGGATTTGAGTGGGATGTGTTCTTCACGATTGTTTGTTTCGGATATAAAACACAAGGCAATCTTGGAGATGGGAAATGTTTGTCATTGTACCGAACAAGAAAGATGGTCTTAAGTCCTTGCTACCGAAACTACAATCAGAAGGACTTACAAAAGCACTAAGTGCATCGTTTACGAAGCAAACAACAGGTGTATTTCTACCACGCTTTAAGTTGACTGAAAGCACCGTGGATGCAAAGGAATTGCTGACTAAGCTTGGTATGAGTTCGGTATTTTCGAGGACCACGGCGGATTTGAGTAAGATGTGTTCTTCACGATCGTTGTTTATTTCGGATATAAAACACAAGGCAATCTTGGAGGTTGACGAAGAAGGTGCTGAGGCTGCTGCTGCTTCGGCTGCGATCGCGGTTCCCATGTGTCTTGTTATTCCAGAGATTCAGGTGAAAGCAGATCACCCGTTCGTTGTGGCTCTTGTTTATGATGACAAGATACCTATTTTCGTGGGACAC
>STRG.9877.6
TAAAGACTCCACATATCATCTTAGTCGTTTGAATGCTGCAGCTTTCGGAAACTCAAGGTCGAGTCTGTGCCGTATTTCGGATTATTCTAGGCTTTGGGGGTCTTCATGGACCTCCTGAAATATATGTTGGACAGCTGTTAATCTACTGTAGTGTGTTATAGTGAATTTCAAATACCCGAACAAATTGGCAATATTTTAGCACCTGAATGCTGCGGTTTTGTTTGTATTTACTCGGGGCCCGCATGGTTACTTAGGTCTCATTTTTGAACCAGCATTTTTGTTTGTATTCGTTTGGATATCAGAAACTAGCCATGGGGAGGAAACTGCGATTACTTAAAAGTAATGGGTATACTTTTTAATGGAGATAGAAATATGTCCTTCCTATTTCGAGTATTATCAGAAAATGCTGGATAAGAAAGGAGAACCGCCGCTCTCGGAGCCCGCTACTGGTGACGAAGAAGGCGAGCCGGACGAGGTGTCAGATAACGTGGACTATACCAAAGAAGAAATGGAGGTGTTTAAGGGGCGCCTGAACTCATGTATCGATACTGTCAACCGAAGTCTCGGAATGGCAAAGAAAGATACAAGGAAATTCTCATACGAAGGAAAAAACCGTTCGGGTGAATCCCTAAAAGGATTGTCTTCCGGAATTGTCCCCAAAGCCGAGTACGGATAACTCGTTCTAGATATCCCACGTTGATTGTCAGGTTCAGGCAGCACAGACAATGCTCGAAGCGGCATACCCTGGGCAGACATCCCCAATACATGTCTTAGTCAACGGAGACGATGCTATTATAGGGTCTTTTCTAGAGAGGAGTCCGCTGTACCAAACACACCTGCGCACTTGATCACCGCTCACGTGTTGCTGGTATCAAACACGGGCAATGCCACGTGAGCAGCGGGTATCAAATACAGCCAGGCGACGTATATCTTGAACTCAACTCACAACCATACGGCAGTGCGGGGCTCACAATGGTATCGTACACTCGGCCTTTCAAGGCAAGACTGATGTCGTGTCTGCGCCATAGATGCTTAAGGTTCGAAAAACCTAGTCTGGCCTTCGAAATCCACAAAGATATTTCCTCTCTCACGCCACAGTTTCCAGTACTAATACTGTCCAGTCTGTGCAGTGTTCGCTTTCATTTCGATGCCAGTGGGGTGATTGCCATGCACAATATGCGTCATACGGCGATATTGAATCCCATCTGTTTTCTGATCATCTGACAGCTGACACAGTTCATTGTCAGTGGTCTGATTGTGATCACTCTCTAACCTTATCTGATAATCCCCTGTTTTATCTCAAAGAACATGTCCTCGAGCACATCCAGTTTGCCGCATCTTGTGCTAACACAACATCTTTCCTCAGTCGGTGTAATCTTGCCGGTCTGGAAGGTTTATGTACATACCCTCCTTTAGAAACTTTCCGAGCAAACACCCGATGTCAGGGTGAACTGGAAAATGCTGATCAATTCACGTCAAATGACGCTATTTACGGATGCCGCAGGTGTTTTCGTGGTTTTCGAAATGAGATATTTCTCCTTGAACACTTTCTGACATCATTGCACAAGGCGGAATTCGAAGAACAAGTCACAACTGACGTATTTCGCTGTCGTTGGTTTGGTTGTAAGCAGTCTTTCAGCTCATACGGTCGTTTACATGCACATGTGCTGGCGATCCATAATAAGGAAAACTTTGTACCTTTCTGTTTTTGGCGCCACTGCGAAAATAAATGGCTTTTATGGTCTGGTACGGAAACGATGGAAAGACATTTGTTGCTTCATGTCTTCGTGGAAACCTGTTTACAGCGTACCAAGAAGACGTTACTCAAACGAAAGGACAATCGGATCCTCGTCTGTCGTGGTATTGATTACCAAAAAACGTCTTCGCTATATCGTGTGGCAAGTCTCCTTTTGTGGCAGGCTAATGTTGTCAACAATGGGCTCGTGTGTCGCTGGCGTGGTTGTGATTTCCGGGTAAATTCACCCAATCTCTTCGCGGAACATGTGACAACGCATGCAGTGCTAGATATGCCAGTGTCTAGTTCACTTCACTGTCAATGGGACATAACGTCCACACCTACCACCGAAAGTGATGCATTCCGACCATGTGATGTGGTTGTCGTGGGTCTCATCAATCGGCGTAAGCACTTATATCGGCACACTGGATTGCCGTGGTTTATTTGCGAAACGTGCATGGTTTGTTTTGTGGAGATGCCCACATTTGTGGAACATTTCAAATGGAGTATACCCAGTCGATGTGCGCCGGAAGGCAACGCACCAGCACTACAGTGTGCGGTTACCAAGGCGGAGGAATCATCTGATTCCAGTCTACTCAAATGTGATCATTGCGGCAAGAGGTTTATCATCAAACACCGCCTGTCCGGTCATTTACGTGCTTGCCGGATGAAACTACTTAAAAAGGCGCAAACTTGCGTGACGCGGAAACCAGCTGTCAAATGCAGGCCACCTGCGCGTGCTAAACGTGCGTCCCACTCGAACTCTTTGGTAGCTGAGGCAGGCTACGAGCTGGAGAAAACTCCGAAACGTTTTCTGTGTCCGGTTGAAGAGTGTTTGTATGAAACGGTACTGTATAGTGCTTATCGATACCATTTTAAACGATATCACTCAAGTATCAATCCGGACGGTTTGTGGTACGCCTGCCATTTGTGCCCGAACTATCGCACGAGGAGACCCTCGAGCATGGCAGTTCATTTTCGTGTTACTCATAGGCTCACTCCGCCTCCCGGGCGGAAACGCTTTGCCTATGAGGAAGATCCAGTGGATGGTATGTATCGTCTGATTGGTAAACCTCCAGCACCGAAACCTAATCATCGCCGGCCTATTTTACCCGCCTGTACAACCACCCCGGCGCGCGCTGGACCATCGATTTCTCGCCATCTGACAAACAATTTGTAAATCCCGCGCACAAATATACTTTTTGTGCAATAAATATTGTCTTTTTCTTTGCAATACAGGGCATCTCCGTCCGTTCACTCTTACAGTCCGTATATCCTTTGCAAATCCAGGCTTCTCGCGGTACATTTGCGCCTGTGGCGCCTGATCTCGATGAGATTATTGGCGATTCAGATACGGAGAATAATGTTGACGAGGAGTTGCTGACACCTGCTGAACTTATCAGACGATTGTATCAGATATGGCAAAATGAAAAGGCCGCACCGATTTTACTCTCAGCTCATCCGGATTTACTCGGATTAGTGCAGTCCGAGACCGATCGCCTAAACACCGAGGCAAAAACTCTCCCAGCAGGTGATTTGCGCGCACAGATCAAGCGAATGCAGGCTGAACGCATTCGGTTTATTCTCACGGATTACGTGCGTATTCGTATTGAAAAAATTGAACGTTTTGCGGAGCACATTTTGGCTGAAGAACGTGCTCGACCGGAATCCGAAGCACCTCATCTCACTGCCGAGGAGTTCTTGTTTGCCAAAGCATACACGAGTAGTATCAAAGAATATCTACGGAACGTCATCCTCAATCGTCTTCCAGCTAACATGCAGACAGTAAAGGATGAGGATTTGGCTTTTCATCCGTGCGAGCACAGCTATGTGCTCTGCCGGGTCCTGTCGCGAATCGACTCTGTCCAGGTGTCGGACTATACCAACTCCGAAAGTCAGTCATCAATAACCTCGTTAACCTTGGAACCGGAAGAGCAACATCTACTGCCATTCAGTTCCATACAACGTCATGTGGAAAATGGAGATGTCATTCTGATTTAAGACGCGTGCTGGTGCATTCATCTATGTAAATACATCAAGATCTGCTTTGTACCATATTGACATTGTTACCTTACAAACGTGAAAATGTCTGTCTTTATTTGGGAACCATAATGAGCATCATAAAGAGGAAGATTGTCTCATTTTGAAAATAAAAGAACGTATGTCGCATGACG
>STRG.17557.1
TTCCTGACTATTCGCTCCAGGCACTTACACAGTACTGAAGTCAAGCTAACCGGCCGGTAATTTTCCGCCTTTTGCCGGGGTCCACTCTTGTAAATGCCTACCACTGTTGCTCTCCTCCAGTCTCCCGGCACAATTCCCTCTCTAAGTGACGTTTCATACAGCTTCGTCACCGGAGCCTTCAGGACCTCGGCCAGAGGCTGAACGATTGCTGGATGAATCCCGTCTGGACCTGCTGCTTTATTTCTATTCAACGTTTGCAACTCCGCGTACACTTCTTCTTCTCCTACAGTAAGTTCGGGTATTGGAGGCGCCTGTGGGCCCTCCATTCTTTCCTCCAAACTATTTTCTGGTCGATATATGCTCTTGAAGAATTCCAAGAGCATGTCAGCCTTGTCTTCGTCGTTTAGAGCTAGTCGTCTCTGTGCTCCTTCCAAAGTTGCTACGCTCTCTCTCTCATACGTTTGTGAGATTGCACGTAGGCGTAGAATCGCTTTGGGTTTGTGCGAACCGACGCTCGAAGGCATATTCCTCCACTCTTTGGATCTCTTGAGCTCTGTTCCTAGCCATCTTATAGCTATTCCATGCCCCCTGAGTTCTGTACAGCTTGTACGCCGCCCATCGTTGCCTACGAATAACTGTGGCCTTGCGGACTTTTGACTTCCACCATGGGGGTAGATTTCTACTGCTTGCCACCGTCAAGGGCATCGATCTTGGCTCAGGTAGTAAACTGTCTGACTTGGAACACGCAGACAATATTATTCATCTGAGTGAAGATATAGATAAGTTGCAAGCTCTCTTATAAAGCCTAAACAACAGCGTAGTAGTGTTTGGGATGCGTTTTGCACAAGGTGCAAAATGCTGCTGCAAGACTGGGTTGGCTCAACACCGAATCTTATCTTGGCAGGGGAAACTCTAGCTAAAGGAAGCGTGCTCAGCCTTTGCTAACCTCGGCCATTTGTGGCGTCGGCGGGACATCCGGTTGCCTGT
>STRG.76074.1
TCATGCAAACACCACTATATCGGATATCCTTGCCCCTAATCAAGTATAATCTCAGCACATCAGCACCATCGAGTATGTGCATAGACGAACTTACGGCTATGTTTCTCGTCACGAGACCAATTTCCTTTAGTGCGTCATCACCGACACCATCATAGTTTCTTCCACTTTAGGGCCCCTCAGGAACCATTCAATATAGAGTCAACACTATACTGGAAGAGACCGTAACAAATATAGTGCTATGCTAGCAGGGTACCAGTCACATTAACTATCATTGTTTCTTCAAACCCACCTTACCGCCTCGGTGCTGAACTGCAGACTGCGTAAGCAAACTAGATCAAGGGTTGCCATTTCTAGATCCTTTTAACCTCAAAGCTTTAGGTTTTTCTTAGTATCCCAACACTGCCACAACAACTGGCGAACCAATAATCCTCTAGAATGCATACAAAATGGCCCCACTGCTGGGCGCAACTCTGCTAGGCCGCAGAATTTTAGCTCAGTCCCCGGCGAGCCTACTCCACCCAGAACGTGGAGTAGGTGCCACTGACCGCTTAAATGAACTTTATCTTTGCCCCATTCACATAAACCCTAACCCACAGCTGGAACCACGTCCAGATTGCAATCCCTATTTATTTCAGGTTCATCGCCACCCACTGTCTCAGTCGCCAAACTGGATAACCAAAGATGCCACTTTGACTCGTACCGATGGGAACCCAAGTGGGACCTTTCATAGCATCTGGGACTGCAAGCCAGCCACGCGGCAGAAAATACCCCCAACTGCCTATCGTG
>STRG.2826.1
TGATGTTGCCACTCCAGTTTTGTTTTAGTTCGACGTGGCTTATTCGACTGGAAGTGACTCTCAGGTCTTGCCTTCTGTAACCCTCACTGAATGTCCGGATATGGGTGAATTTCAGAATTTTAAATTCGAAGATACCATTCCTGGTCTTTGTCCAGAAACTCAGTTGAAGTTTAGAAAGTTTTTACAGGCCGCTGGAATTGAGAATATGTTAATCAATGATGGTCGGAGAATTTCAGACACGGATTTCTTGAATGAGATTCGGAAGGAAGTAGCTATGCCCCCTTGTAACGAAGACGAGCGTACTAGCTCCCTCATCCCCGCATGCATAAACGGTGATGATGAGGCCGTAAGGGCACTCCTACCGTCAGGCGAATATAACGTCAACGAAGTGGCACCTGACGGTGAAACTGCGCTCACATGCGCTGTATCAGCCAATGCCCTCAGAATCGTAGAAATGCTTTTGGAGAGAGGGGCTGATCCGAATTTTTGTGGTAAAAAGGTGGAATGTACTCCGTTGATGGAAGCCGCTGGTGTAGGATATACTGATATTGTCAGACTTTTGTTGAAGTATGGCGCTTGTGTGGGTCAAAAATCAACAACCGGCAATACCGCGCTGCACTATGCCGCAACCGCTGGACATCTGGAGTGCGTTTCCTTGCTCCTACAGTACAAAAGCCCCATGGAGGTACAGAATGAGACAGGCCACACTCCGCTGATGGAAGCAACAAGCAATGGTCATATTGATGTGGCTCGTTGTTTAATTAAACATGGATGCGACATCAATACTCACTCGACAGAGTTCAAGGAGTCAGCACTCACGTTAGCAAGTTATAAAGGTCATGCTGAGATGGTGCAGTTTTTGTTGGAAGCGGGAGCAGATCACGAACATCGCACAGACGAAATGCACACGGCTTTAATGGAGGCCGCCATGGAAGGACACACAGAAGTTGCTCGTTTACTGCTGGCACATGGTGCTAACGTTAATATTCCACAAGATAGTTTCGAGTCCCCATTAACATTGGCTGCTTGTGGCGGGCACACGGAATTGGTTCATCTGCTAGTTGGTTACGGCGCGGACATCGAAGAAGTTAATGACGAAGGTTATACGCCACTGATGGAAGCCGCACGTGAGGGGCACGAAGAAACTGTTGCTCTTTTATTGGCCGTCGGTGCCGATGTAAATGCAAAAACTGAGGAAACACAAGAAACAGCTTTGACGCTGGCCGCTTGTGGGGGCTTCATCGAGGTTTGCGAAATGCTTCTTAATGCTGGTGCTGACATTGAAGTTGGTGGTGGGGGTTGTTCTACTCCGTTAATGGAAGCTGCACAGGAGGGCCACCTAGAACTTGTTCGCCGCCTGCTGCAGCGCGGAGCTTCGGTCAATGCGGTCACCACAACAGGAGATACTGCATTACATTATGCCGCGGAGAATGGGCATGTCAAAGTTTGTGAGCAATTGTTGGATTGGGGCGCTGTATTTGGAGCAATGACCGAAGGAGGACGAACCCCACTGATGAAAGCCGCGCGCAATGGAAATCTAGAAGTGGTCCAATTGTTCTTAGACCATGGTGCTCCAATTGACCAACCTACTTCTCAGAATGATGCTAACGCCTTATCTCTTGCTTGTGCTGGTGGACATGCCAAGGTAAGCTGCCCTTCGTGTCGGTGTAGAACTTCCATTTTCTTTAGAATCCTTTTTTCGTAATAAAACTAGCAATTCGCAGCAATTCAAACCTGTTCGATTGGTGCTGTTGTGCCTCACGAGTGATTGATTGTAAGCATGGAAGTAGAATTTCTAGAAACCACAATTAACGCTTTTTCGTGTGGCTTTTTACTTTGTGATTTTTACCATCGTATCATTGAATGTACCAACGGGAACGGTAATTTATTCATCTTAGCATCTACCATTCTCATGCGCACATATAACCAGTTAGATATACTTTCGCACTGTGATTACACATCCTTCGGTAAGGGGGTTAACATTATATGGATCATATTCGGATGTGGCAATCTCCATTGCATGTCCTTTTCATTGTAATCAGTTTTCATTAATTTCATACTCAGCATTTCAAAACTGCGGACCTAAATTTTATAAGCAGCACAAATTTGCGGTGCATCAATCCGTAACAGTTGTGTGCTGTTTGGGTGATCACTAAGTTGTCCTTTTCACTTGCTATCGTGCGCTCAGTCGAAGCAGACAGATGAATCAAACTTTTTATTTATTTTTTCTCGTACCGATGAGGTGAAACAACTCTATGAAGTGCAAACGCTATCACCGGTAGCATTGGTTTTAGACTACGTCGTAGTCGCCCGGCTCGTCACTGGACGTGACCTATAAGAGGGACCTTACATGACATCACTCCAAGCTTCGAAGCCATATTTCCCAATTGTCCCTGACAATGCAATTAGCATTTGTGGATGTTTCACTTCCATTGCACTCATGCACAAACAATAAAAAAGAGCGAATGAGTGGCCGAAACTAATCATAGAGCAGGAATTTCGTCTGATGATAAGTCTTTATTCAGTCTATCAATTATACAGACTGCTGTTTTTACTTTTATGGGGCCATCTTTTACTGGATGAGTGAGTTCCATGAATATTGTGGATCATAGCTGGCTAGACGCGGCGGTTGGTAGCGAGTTCGGTGCAGATCGCAATCCAATTTTTCTTCCATTGGTGAACACCGCAGACCGCCGTAGGCTTAGGTGTCTTACATCCCTCTTGACAGTACCGATCCGAATTTTGAGCTAACCACCGTGACGACAACGCCATACAGGACAGGGTTGGCGACGAAGTGTTCGCTTGGTTGGTGTCATCTCAGGTCGCCGTAAGATATGGCCCAGCCACGGCAGTTGACGGTACCAGAGAAAGACAACATTTGTTGACTTCGCAGCATCGTCTCCTAACTTCGTCGTCGAGTCCTCTGTCACGCCACCTTAATTTTAAGATACACCACAGGTGCCAGCGGTCAAAAATCCATCTTCTGATATCCTTAGCTCTCAGTAACCTGATTTTGCAGCCGTAGCGGAGTACGGGGCGCATAGTGACGCAGTAGACGCGTACCTTAGTCTGAATGCTGACTTCACTGCGGGTCCACAACGCCCGTCGTAGCTGGAGAAATGCTTTCCTGGCGTTGTCAATCCGCAGTATTACTTCATCCTCCGCCTGACCGTTCGGAAGCAATGTAGAGCCCAGGTACTTGAGCGAATGATCGCATTCGATCAGTTTGCCGTTGGAGGATAGCTGCTAAACTGGAGAAGTTGATGAAACTAGTTTTTGCTGTGTTTACTCCTGTCCCAGTGGAATTCACGAAAAAATCGATTCGATCAAGGACTGGTTGGAGCATAGCAAGGGAGCCTCTTAGCACGACAATGTCATTCGCAAACTCCAGGTCTGGGATATGCGTCTCCTGACTCAGTTGGATACCAAGATAGTCGGTCAGTACCTGACCCATTGTCCGGCCGGTGGCGTAATTGAACAGCACCAGTGAAAGAGGACAGTCCTGTCTGACTCCGGTAATAAGTGTAAGCTCTGAGGATCCTTCACCATGCACACAAATGCTCGCCTTAGTGTACGAAAAGTATCTCCTCAGAAGCCTTGCGAATTTACCAGGCATCCCGTAATATTCTATTATCTCCCAGAGCCACTGCCGATTACCCGATCACGACGAGACAGCACCTTGACGTGGTGTGATGGCTTGCGCGCCTCTATGACCCAAAGAGCTATACAGGATGGCTTCTTTAAGCCGGAGATGCAATCATACCTGACAGGTCAATGGGTAGAGGTCAGACAAAATTCAGTCTCCTGGTCCTCCAGGTTGGGGGTTGATTTGAGCTGGCAACTCAGTCGGCAAAATCAGCGGAAGAATAATTGATCCAAGCAAATAGGCTTCCACTAAGCCATCCCGCTGCCTTGTGGATAGGTTCTTGTTAGAACTAAAGGCTTTGGACGAGGACCCTAATCGTTCTCCTGCTTTGTGGCTGGACACCCTAGCAGTACCCGTCCCACATCTTCCATGAACTGAACGAATACAAAGAATTCCATACTGCATGGGTTGTCGCGCAGGATAATCAGGACCGCGCTGCCCATTGCATCGAGCGGGGTGGGTAGTGATAAGTGTGCTACTGCTCAGAGTTCCCTCTCTTTTATTCAACCTTTGTCTTCTGTCCCTAACCACCTCTCTTTGCCCCATCTATCCGCCCATAATGCTCCCACTGATAACACACCCCATACTCGCAACGATTCACTGTCAAATAGTGTCGGGAATAATCCTCTGTCTGGTACCTCACATTTCCTCAAGCCTCGTCAGCCTCTGAATCTCGGCTCCTTCAACGTGCGTACACTCATGCAGGCCGGTCAGCAGGCGTGCCTAGCGCTCACAATGAGCTCTCTAAAGATTGATGTCTGCTGCTTAAGTGAAACGCGTATATGGGATTCGAGCAGTGTAATTCAACTAACTGCTCCTGGTATGTCATCGAGGTATTTCCTGCGCACCTCAGGAGACGAAGCAGCTAGAGCTGTGAGTCAACGTGGTGTAGGAATTCTCTTGACTAACAAGGCTGAGGCTGCCCTTTTAGACTGGATTCCGGTTAACAGTCGTTTATGTGCTGTGAGACTCCAAGGGTCAGTTGGCGTTCGAAAGGATAGTTGTGTTAAGCGCAGTTTGTTTGTGATCTCGGCGTACGCCCCAACGAACTGCCGCTCAGACTTGCAGAAAGATGAGTTCTACGATAAACTCGGCACCCTCGTTCGCAGCAGTAAGGGTTTTGACATTGTAGTGCTAGCTGGTGACTTAAATGCACAAGTTGGCAAACTTAGTGTGTCAGAAGCCTGTTTAGGTGGGCGCTGTGCTTTACCCGTTGAGCGTACAGATAACGGGGATAGACTTCTCCAGTTTTGTGCAGACAATCGATTGTCCTTGTCTAGCATCAATTTCCGACACGGCTCGCGTCGCACAGCGACATGGCGCTCTAACTCTACAGGTACTTTGAGTCAAATCGATCATGTCGCAGTAAGCTACCGGTGGTGCAGTTCTGTTCAGAAGTGTAGATCTTACTGGTCCACGTACGTAGAGTCGGACCATGAATTAGTTTCAATGCGATTATCTCTCTAGCTCCATGGTCATCGTCGCAAACCGCAAACCCGATTAGCCGTGCAACGTGTGTGTGATCCAGAAGTACGTACCCGTTATGAGCAGAAGTTAGAACATGAGCTTGGATCTACGACGAACAGTAATCTAGATAAGCATTGGGCTCATCAAACAGGCGATGCGCGTTGCAGCAGGTTTTGCATGTGGTTCTAGATCCGATGTCCATCAAAGACACTGGATCCCGCAAGAGTCGCTGAGTGTAATGGTGCAAAAGCGTCAGCTTTCGAACCGTAAGGAGATGAATAAGATACGGAAAAAGCTGCAAAGGCAAGTTACGCAAAGCCTTAAGAATGGTCGCGAAAATTGGCGGGTCAAGATAGCCGAAGAAATGGAAATAGCAGCTGCTTCAGGTAACAGTCGGAGACTGTTCAAACTTATTCGTGACACCGGTGGAAGGTGAACCCAGGTCAGTGAAACGATTTGCGATAGAAATGGAGAACCCATCCATAGCAAACAGCAAAGGCTTGACCGGTGGGCCGATTACTTCAAGGAACAGTTTAGGTGGCCGCACGCTAGTGTAGTACCTCCTGTGTCAACAACTGCGACTCCTTGGGTGGTATCACTTGAGCCCCCATCGGAAGTAGAAGTAGAGTCATGTAATCGATTACTAAGGCGGAGGAAAGCGGCAGGTCCCGACAAACTTCCCCCAGTTCTTTTCAAATTGAGTGGTGAGGCGTTGATAAAATCACTTACCGCCTTGCTCCGTGACATTTGGAAGGAGGAGCGTATTCCATTAATATGGAGTGAGTCATTGATTGTTCCCATCTTCAAGAAGGGAATACGCAATGACTGCAGTAATCATCGTGGGATTAGCTTAATTCCGATAGTCACCAAAGTATTAGTATCAATTCTATTGCATCGTCTTGCACCAGCTCGTGAGAGGAATGTCCGCGAGCAGCAGGCTGCATTCCGCCCAACGAGGATGCATCGACCAGATTTTTACTCTTCGCCGACTACTTGAAACGCGTCACACGCACCGCCGACCGACAATAATGATTTTCTTAGACCTGAAAGGCGCCTTCGATTCAATTGATCAAACATCGCTTTTCAGTGTTCTTCATCGAAAAGGTATGCCCCAGAAGTTCGTGAACCTAATGAGATCATTGTATTCTCGTACTTCTGGCCGCGTAAGGGTTTACGGTGAACTATCCGGTCGGTTCGAAACGACCAGTGGTGTTCGACAGGGATGTCCTTTGTCTCCATTCCTGTTCAACTTCATCATGGACGAAATAAGGG
>STRG.551.1
GAGGGAGATAGAATGGGATCAAAGTGTGTAGGATTGACTTGGGAGAATTCAGACGAAGTTTTTCATGACGGGATAACGTGGTGAATCTGTAAGGTTGGTTAGACCTTACTTTGCGGTTTCCTTAGTAAACGCGTGCTGCGTGGACCACCTGCACGTTACTCTAATGCTCGGCACTGTACGAATATGTTAACCAGAACAGTATTCTCCGCGCCCCGTGGGAACGAGAAGGCGATTGGGAGAGATAGTGGTTAGCGTATATCTTAGGAGTGTGCGTGAGAGCGTGCGCAAGAGCAACGGTCAAATGGCATCCGCGCTTGGCAGTCAGCGTTCAGTTAAACAATAAACGTGGTAAAAGTATGAACGAAGATGGCAACAGCTACAGGGGCCTCCTCCTAGAAGTCCGACGGAGTTGGGCTTCGACCGTGATGGTAAGCCGGAATTATTGGTTGTTAAGGAACTCCTCGTAGCTTGCTCGTTATATTGTTGGTGACGTCGAACGACTGCTGATGAGTTTACCGGTGCCTGCACTCTCGAGGTCCGATGTGCGTAGGTCCAACTGTGTTTTGGCGCCCACGGGTCTCATACGAATGCGAGCCGGAAATGCCTCGTCGGGTCCATCCGAAAAGGCGTCCAGTTGCCGTCACCAGTGCCAGGCTGACCAATCGTCCCGCTGTCTAGTGAGCGGTTGGCTCCTTGAACGTGCACGGGAGTCAACGAGGCTACGGATGAAGCCGATGTGACTGCGTAGATCCGTCTGAGAGAGGGCAAGGTAAACNTGGGACGAGGGATAGGGATGGCCTGCGGCCAGCGAGTAAAACGATCCACGCATGTGAGTATGTAAACGTACCCAAGCGAAGGTGGGAGTGGTCCTACGAGGTCGACGTGCACATGATGAAAACGTGTTTCAGGTTCTGGGAACCTGGCTAATGCCGCCTTAGTGTGCCTATGGGTCTTAACACGTTGACACTGCAGACAAGCACGAGCCCATTGACGGACATCTCGTTTGACATTGTGCCAAACAAAACGCTCAGTTATCAGTTTTACCGAGGCAGCCACACCTGGATGAGCCAGATTATGGAGTATCAGGAACGTAGGATAACGGTGGGCAGCAGGAACTACTGGCCTAGGGCGACCTTGCGACACATCACACACGATGGCATTCTGGGAAGCTGGGATAGGCACTGTGGTTAAACCCAAAGAACCGTTTTGTCTGAGTTGTTCGATGTCAGGGTCCATAGTTTGAGCCTGTGCCATTGCGTCCAAGTTGATGTTAGGCGTCTGTGACAGACTTAGTTGATGTACGCGTGATAAGGCGTCGGCGACTGGATTAAGTACCCCAGAGACGTGTCGTATGTCCACGGTAAACTGTGAGACAAAGTCTAAGTGGCGAATCTCGCGTGGTGAGTATCGATCGGAAGCTGACTTTAGTGCGTAAACCAAAGGCTTGTGGTCTGTAAACACCGTGAACGAACGGCCTTCGAGTGCATGTCGAAAATGACGGATTCCCAAGTTGATGGCTAATAACTCTCTACGGAACTTGCTGTACCTAGATTCGGCGGGTTGTAGGCGCTTGGAAAAGAATGCTAAATGTTGCCAAGAGTCATCTACGAACTGTTGCAGTACTGCTCCAACCGCTGTGTCCGAGGCACCCGTCACTACCGAAATAGGAGCCAAAGGGTCGAGGTGTGTAAGGAGTGCTGTGTTGGCGACAGCATCTTTGACCAAAGCGAATGCGGCTTGTGCCGTGTCGGGAAACACGAAATTCCGCTTACCTCCGCGCAACAGGTGGGTGATAGGTTTGCATCATTTCCGCACAGTGAGGAATAAATCGGCGGTAGAAATTCACCAGGCCGGCAAACTGACGCAACTGGCGAAAAGATTGGGGTTCAGGGTAGTTACGAATAGCGGAAACTTTATCTGGCAGACAGCGGATACTCGAGGATGAAATAGAATGTCCTATGAAGAAGATATCAGACCGGCCTAATTCGCATTTCGCGATATTGATCGTAAAGTCGTGCTGGCTAAGGTGTTCGAAAAGTGCCCCTAAGTGTGCGGCGTGCTCTTGCTCTGAAGAACTAGCCATCAAAATATCACCCAGGTATACGTAGTTATTTTCTAAACCACGGGTTGCCTCGTGTATAAACCGTTGAAAGGTCTGAGCTGCATTGCTGAATCCAAACGGCATTCTCAGAAACTCGAACAGCCCGAAAGGCGTAGTGACGGCAGTTTTAGGGATATCGACCTCTGCTACCGGGATATGGTTGTACGCACGAACTAAATCGATACGGCTGGAGACGGAGCAACCCGACAAAGACGAAGTAAGGTCCTGTATATGGGGAATCGGGTATCGGTCAGGGACGGTGACTTGGTTAAGTGCTCTGTAATCACCACAGGGTCGCCAGTCGCCACTAGACTTAGGGACCATGTGAAGAGGGGAAGCCCAAGGGCTACTAGAAAGGCGTATTATACCCAGTTCTAGCATGTGTTCGAATTCAGCCTGTGCAACACGAAGCTTGTCTGGTGCTAACCGACGCGACCTACTGAACACTGGGGGTCCCTTAGTATCGATATGGTGAGTGACACTGGTCGTCACTGCTAGGAGAGGCCCGGCCTTCCGAAACATGGCTGGGTAGGTAGCGATGAGTTCGCTATAAGGTTCGTGTGCCGGTGGTTGGACGTAAAAAGGCGTGACGTGATTCACTAGCGAATTACAACCCGCAACAGCGAGAGTGGTCTGACGATCCACCACTCTGCGGCGCCGTGCATCAACTAGCAAGTCAAAATGCTGCAGGAAGTCAATGCCTAGAATTGGGTACGGGACGTCGGCGATGATGAATACCCAACGAAAATTACGCTTCAAACCTAAGTTTAAGGTGAN
>STRG.69050.1
NNNNNNNGGAGCTGTTGGTGATGACAAGGTTACAGCATCGAATAGTGAGCCGATTGATCAGACTGAGACACTGAACTCAGTGGTATCGGAGTCCGATGCCTCGTTACCCGGCACAACTGAGTCCTGTCACCCTAGTGTGTTGGATGTACTATCGTGTTCTGGTTGTGATCGTGTGTTCGCAAAACCAGGATATTTGAAGGTTCACCAAGTTTCCTGCAAGAAATATCATTCAAAAACGAAAGTAA
>STRG.79610.4
TGCGAGCATTGCTAATGGACGCGGCCTTTTCCATTTCCTTACATTTCGCAATCCAGCACTGCTCACAGTCATTTATCAGACTTCTGATCTGTCGGGGTCTCAGGGATTTCGCGCACTTCATTGGATGTGGCATCCGGAGTGACGGATCTGCGAGCATCCAACAGAGCAATTGATTTCGAAGATATCCATCGTTTGTGAGACCTACTTTAATCAGAATCCTGGGTGGCAAGTGAGTGCCTGGAACCTAGGAAACTGCATTCCATCAATTGATATGGCAATGTAATATCGTTTGTTGAATAATGCACCGTGATCTTTTCATTTGGTCATCGTTAACAGACAGAGAAGCTGGGAATACCTTAGTATTTTGTTCGCCTGCCAGCCCAAAAAACGGTTGCATTTCCAACGATCAAACAGTATCATTTCTAAAGATCTTGGTATAATCATCAACCATCAATTCACATGGTCAAACTTTTATTGCGGTCTTTATGATTCTTGTAGTTTGTCCCAATGTTTTTATTAGAAACATGCAAGTTCTCTTGATTCCTTCAGGCGTGTACTTAGGCGAATTGGCGTCTCTCCTGGAGATGTTCACTGGGGTCGCCGAATCTTAAACATCATACAGTTTTCAGTTTTTTTTCTCTGCGTCCTCGGTACCATCTTTTTTAGTTCATTGAAAGTTATCATCTATATTCACTACCATTAGTTTTCGAATTGGATCCATAAATTCCTTTCATTGCCGATGAAATGTCCGTTTAGGGCGCATTGCTTTCTTGGCTGACTCAGATACTGGCCATTCGAAACGAAAAGGTTGCTGTTGACAATCGTCTCATTCCAGCAAGTCAGTTATTACGCAAATGATTACAACAAGCTTTTTTCGCATTCGAAGGCTCAACCAAGTTCGTCGGTAACCAGAGTAAACCACGAGGAGGAGCTTGCGACTCTCATTGGTTAGAAATGTGGCGAATATGATACAAGAATGAGCAAAAAAGCAATATTTGGCCAATTAATGTCTGTAACTCGTTGTAGTTTCAATTAATATTGAGTAGCTTATACCAACATGCTTTTAGGTAAAATAGAACGATTTTTTTAGAATTCGGATAATCACCACAATCAAACTTCTTGATTCTGAAACTGACTGCAGAGACTGGATCGGAAGCTTGCGGTTCAGTAAAATTTCAACTCACTCGTTGTTCCGATTGGCTTATCTAGATTAGACTACTCAGTGTTGAACACCGATGCGAGTCCATTTGAATTGTAATAACTTTGGTTGCTCTTTGAAACTATAACATATTTCTTCGCGTGACAACCGTGTACACTCGGTTACGTATTCACCTGTTTGTTAGCCAAGAAGGAAACAAAATTTCAGCTTGCCTTTGTACTCAACCTTTTGCTCTTGTCGTGCGCTTTGTACCTTGATCAAATTTTTTTTACAGGCAATCAAATCAAGGTCATTCCTGTCGAACTGGGTAAATTGACCGGTCTGACCCATTTGTTTCTCGATCGAAATCCCATTACGAGTCTGCCCAAAGAATTGACCCACTTAGACCGCTTACAGTCTCTTTCAGTCCCAATCGACAGTATTACCACGCCCCCTGCCGCCACCTCCCCGCTTCTTTTTACTCTCGTTTCAGCTCAGTGAATCCGACAGAAGATCAAAGGTTTCCTCAAGAACCGGGACAATTGGGCTCAAAGCCTCGAACCCGTGTAGTACTTCAAGACTTCAAGACAACTGAACTGAACTTACGAGAACAGACTCTGTGACCTGAATCTGTTCTCGTTGGAAAGGAGGAGACGTCGAGGGGATCTCATAGAAACGTTCAAGGTAATGAAGGGCTTTTCTGGCCTTAGACCAGCTAGTCTATTCCAAGTCGCCATAGACTCCAGAACA
>STRG.25696.1
CTTCATGCAGACTGATATTAATCGACAGCTTTCGTTCGTTTGAATAATTTCTCCTTCGTTGTTCATGCTTACCGTAGGCTAATTTTGAATACACGTTCATGCGTAAATAGGTACCTTCCATCTGCTTACCGATCATAAGATACAACACAGTAACCCATCACGGTAGACAACGCCTGCGCCTCAGACAGCGCAGACCGAAGCAGTTGTAGCGCCGCAGACAACGCGATCCGGCATTAATGTACAACTAATGATTACCCCTTGTGCAGGTCTAATTTCGCAACTTACTGCCTAAAAGCTGGTTAACAGGCCGAATAACGCAATTACAACGAAGTAAATAAATGGGTCACTCCGAAAGGTGGCCGTCAAAAGTAGATGATAGTGAAGCAAATTAGTGGACCAGACGGATATTTAATGTGGATTAACTACTAAAGGCTCCACAAAAAGTTGGATGAAGATTATATAACTGATGTGTTCTTCCGAAGTATATAAAGGGCTAATGAAAGTGAAGTGTGATAGAGCCAGTGTTCCAGACAGGTTGTCCCCAAGGATGCTAACTGAATTCGTCCTTATTTCAACTTCAGCGGTAACAGGTTTATTTAATCACCTTTCTTCTGTGAAAATATCCTGGATTACTCTAGAGTGGCATCCATGTTACTTTCTGGAAGATGTTTGAAAGACCCTGAAACGCAGCAGTCACCATGACTGAAGTACGGTAACCATCGATCTGCTTTCCAAGCAGAATTATCTACCAGGTTATCGATGCAGTCAACTGCCCAGAATCGAGAACAGCGATGGACAGAGAACAATGGGGCTTTATCAGGCTGCGAACGTTCTTAAAAACCCATTAACCAGAACACACACAGAAATGATGAATATCTGCATTCTCAGTTGCAGTGTTAGATGCACCACATAAGCTACAATATTTCTAGACAGCTCGACGGACTGCGTAGCAATGTCCGGTATGCGTTTTGCACCTTCAAAGTGCAAGATCCAGTCGCAGGACTAGGTTGGTCAAACACCCAACCTTTCAGTATCTGGAGCAACTATAAACCTGGTAGACAGGTCCTGTTATCTGGGAAGCTGCATTTCACCCAGCGGTTGGGTATCGGATGAGGTCTTTGTGTATACAAAAGGCTCGTTTGGCTTTTGCCATCCTGCGTCATTTGTGCCGTCGACATGACATACGTTTATCTATCCAAGGTCCACTGCATGCTGCAGCAGTCAGGCCTGTACTTCTGTATGGTTCGGAGACGTGGCCACTATAGCTGGACGATATACGAAGATTGTCGGTATTTGAACACCGATGTCTTCGTAGCAATGCTCGAATCTGGTGTGAACACCGTATAAGCAATGTTGAGGTTCGGCAGAGAGTCTTGAATTCACGATCTGAATCACTAGATGAAACACTGAAGCTCACCAGGCTACGATGGTTAGCACTTGTTGCGCATTACCCTGACGGGATTTTTCGACGCACAATGTTCGTTGAAGTGGGTAATGGTAGGAAGATTAGTAAAGGTAGTCAGTCCATGACATAGAAGAAAAAACCCAACTAATGGACTTGGCCGTGTGAGAATTCCTACGGTGTCGTGATCAGTGGCGCCCATGCATCCACAACCTTTCTTTATCGAACTGATATTATTATTTGCAGTTCTGTTTTCGCTGCTTTTATATTTCTATTCTTTTTCTCCATCTCTGAGTGAGGTTGTCACTATGAGATAGCAACCAAGGCCATGATACGCAGTGCGTGGTTACTGACTTTCTGAACTGAACCGAACTGAAGCACGCGATATTAAAGATGCAGAGAAGTGTTCCGGAATATATCGTGCAATGTAATGCCCTCGAGTTCCGTGTCCAGTCACTCTTATTGCACTGAACGTCTTCTGAGATAAGAATGGCTGGCTCGGTCAGCTTTATCATTGTCACTTTAGTGCCCCAAAGGATGTAATTGTGTCGTAGACCATTTATTTTGTTTTACACTATAGGAACTGTCAAAACCACTGGTATTTCACTGGGGACCACAATGGCGCGTCCAACTCTGTAACGAAGAAAAAGATGCCACGCAAATTACGTGCTTATGGTAGCCCGCTAATTACCGGAAGCCATTTATCGGACCAATTTACCAATCGCGAACAGCTGACACGTGATCGTGGTCACAAATTCTCAACTACTTTCAACGACTGACGTTTTTCAAGGCAGTTACATCTCTTCTGACCGTTGATTAATCAAAACGCCTCCTATGAGTAAGGACTTTCTTTGTGAACCACTTGACTGGTTCCTGCATGGCCGTCTCGCGCGTTTCCTGTCCATTATGGCCTGGGCGTTTTGGAACCTTTTTTGACTTTCCTAATTCTGTGATCGATTTGCTCACAGCTTCAGCACACGAACGAATGCACCAAGCGCGTATGACTCATGTTAATCCAACCATGGATATTAATTATGGCAGTACGCACGTCCTACGCACATGATCTGATTCCATATCACGTGACAACGTCTGGAAAGTTTTAACCCACCAGCCATGTTGCTCATGGATCAATACGTGTGCATATGCGTTCCATCACGCATTTCATGCCTATATAAATGCCATATTTTACATGCTAAATGACCAATACATTTCAGTGTCAGTTGGTGTGTCTTCTGATTTCATTTCGGGCAATTCGGTCATCACAACAACCTCGACCAGGTCTAAACCCAGTTTGATCCTCGCGCAAGCACTGTTCGCGAGCGTTAGATAAGATATGGAGAATAATACCAGCGAACAGTTTGGGTGCGATGACAACTAGACTTATTGTTCTGCTGTTTTCACACGAGGACCTGTCTCTTTTGTTATGAATCGGTACGATCACCAATTCATACCAATTCTGTGGAGCTTGTTCCCTATCCCATACCAAACCGAGAAGTTTCGTCAACTCCAGTAAAAGTGCTGAGCCACTGCCTTTGAAAATAGACCAAGGCAACCCAACCAGTTCAACAGCCTGATGTCGTTTAAGATAGCCTAACTCACTGAGAACCTCCTCTGAAGGAGAACCGGTATCTACAGCTGGAGCTCTAATCATCCTACTACTTAGAAGACCTGCCGAGGATAAAGGCCAATTAAACTGCTTCTCAAAATGCACCGCCCTGCGAAATGGACGAGGCTCCTGAGTCTGGATCAGTGAGCAGTTCGCCTCTTTGATCAATCCGCTAACGCCTGGCTTTCGGGGACCGGTATTTCTGACTAGACTAACGAAGTTGAGGCTACTGCCGATCATTAAAGCTTTTTCCATCTCTCTACACTTCAAAATCCACCACTGTTCACCGTCGTTTCTCACGCTTGGAATCAGTCGGGACGCAAACATTATTTTGAGAGATCGCCAAAATCCCGTCATTTGGGAGCCCCATGTAGGCCCACATTTTCGATTTAAATTTTTGTGTATCACAAATTCTTACGACGGCTTATTGACACTCTTGTCTCCATTTAGAACCATCTGACGCTATTTTATCCGCAGGACACACATGAACCACCATACTTACCAAGCAAAGTTTCAGTGGGTTCTCACACAATGTTGATTTTGATTTGCCTTATCTAAAGTACCTCTTCGTAAGGCAGTAGCTTATTTATGCGGTTTTATTCTTTCATCTAACTATTCCTGTTAAGTATTCTGTTGGGTAAATTGTGTTCCTTTTAATTTTGAAGGGTGAACATATGGACGGGTTGATGGTGTGGCCATGGAATGTCATCTGTCTCCAAACTTGGCTGATGTATTCTCGGTAAAGATCTAGAACAAGCTCTATGAAAATATTACCCAATATTTTTGTTCTATTTTTTCGAATGAATGAGGTTTTATTTATTTTGTCCACACCCAAAATGTCCGAACCTGTCTGTTTCCTTCGAAGAGAAAAGGGGCAATAGCTTACCTTTTTCAGATACTTTATTAAATGGACGTTCAAACAGAAACTTGGAACATAATATCCTTCGTAAACTACTTAACGCGAACTGTACTCGTAATGCTCCGGTGGCTTACAAACATAAGATAGTCAGAACTCTCTTCAAAAAGCACAGAAAAATATGCATTATAAATTAGGCGAAAAATGAAGGAGTTCATAAAAGGAACGTCACTGGACGAGAAATCTGTGCTAGAAAACAGTTTTGATTGAAAAGTAACAAGTTCTAATACTTCACTAAATGGATGTGACCATTTATCAACCGAACACATGCAGTAATTCCGGTTCCACCCAGGTGGTTTCGAAGTTCTGTTTTTGCTACTGATAACCGTGACAGTAGCCAGTTCATGATACTGCCTATGGTAATCGAAAAAAAGCTGCTAGCTCGCATTCTGATACAAATGTGAGTGACACTAGTATGAACAAATTATAACCTCAGAGGTCCTATTTTTTATGCTATAAACCGAATGGAAGAAGCCCCAGACATATTGCAAGTTTCTGTTAGTGGCATTTCCTACGAATGGGACCTTCCACCAAGACGAGACTGCACCTTGACGTGGTGTGATGGCTTGCGTGCCTCCATGACACAAAGAGCTATGCAGGATGGCTTCCTCAAGTCGCAGATGCAACCACGCCCAACAGGTTAATGGGTAGAGGCCAGATAAAGTCCAGTCTCTGTACAAAATTACTGGACAACATCTGGTTCTAACCATTATGCTCCTAGAGAGGACATTCCAACGGATAAACACGGAGAAAAACAGTTCACCGGTCGAAATACCTCCACTAGATGGACGTAGAAGAGGAGTACCTGGGTTTTCTCTTGAC
>STRG.24284.1
CAAGTTCGATTCGCTGGTTCATAGTCCGAGCACAATGCTTAAAACTCAAGCTATGAAGTGTACTTTCGGGGATCAGTTGGAAACCCAACTACGTGACCACTTAGTTGCCGGTGTGAATCAACCGGAGCTGTAAAAGAAGCTATTGCTGAAGCCCAACCTCACATTCTCTGAGGCCCGGCCAGTGTGCGAAAAATTCGGTGCTGTACCTGAACCGATGGCTGAACCTTCCATAGTGCATCACCAACAAGGCCGTTCTCGTTAACCAGTCAGTCGAGTCATTACCTCAACCGAAGCCGGCTGACAAGACGATTCCTGAGCGCAAACCAGTGCAATAGAATCGTTGCTTGTGTGATCTCCGATGCTGTTGTTGAGCCGTACAACGCGGTTTTCACCATCGGTGTGTTGCTGTCCTTGAGCGATGAGACTCTTGTGCTGGACAACGAAGCCCTTCACAGCATATGTACGAATGTGTTAAACATATCCGCCTCATTCAGTGATATAAACCATCTCATGTCTACATGCGTGGGCGGAATGACCACGTGTTTCCGTTTCCCAGGGCAGCTGAACTCAGACTTGCGTAAACTGGCCGTGAATATGGTTCCGTTTCCTCGACTGCATTTCTTCGCCCCATGCTTTGTCCCCTTGTCAAGTCGCGGTAATCAACCGTACAAAGCAATTACTGTGCCCAACCTGGTCCAGCAAATGTTTGATGCGAAACATCTTATGGCTTATTGTGATCCACAAGAGGGCAGATTTCTGACATGCGCTTCCGTATTTCGGGGCCGATTGAGTATGGCTGAGGTGGAAGAGAGTATGCTCAACGTACAAGATAAGAATTCTCGCTACTTTGTCGAGTGGATTCCAAACAACGTACAAAATGCGGTCTGTGATATTCCCATGCGTGGACAAAAAATGTGCGCCACATTTTTGGCAAATACAACGGCTCTGCAAACTGTGTTCCGACGTATACAGCAAGCTTTCTCGGCCATGTTCA
>STRG.4682.5
GTCAAACAGCTAGTCATCCGGGTTGAATCTCAGGGATTTGATGTGCATCAACTCTAACTCTCCCATCCCAAATACTATTATCACTAAAAAGTCAGTGACGAATGGGCTTGACCTCGTACTGTGCTGAAGTGCCACAAACAGTGGACAGCCAGCTCAAATAGGAAACTGGTTACTTGTGGCTTGTTTTTATTGCTATAATATACATGGAGTGGGCACATCCCTAACTGTAGGACTGGCAGGATATAATAGCCGATAACTTCGAGTAAGGGAGGTTCAAGGCAAATCACTACGCATGGATTCAGAGTGTATGAAGCTGCAATGACCTCCATTATAAGTAAGTACTGTCTGGCACCAATTTCACCTGAAGGTGTCATATTTTGAGCAATGACTACCAAAGAATGACTGCCAAGACTGTTAATGGGATAAGGCAGGGTGCTTATTTCTTTTTAATCTGTACGAACGGATTTAGCCAATGGGCTACTTCTTCAGATAGTGAGAACTTAGCAACAAATATGCTAAGAAACTGATGCGACAAGAAATCTACTTCCTCATCTCCAAACGAAATATTCACCGGATCGTAATAATTGGTAACTGTTCTAAATACCTTCTTAATTTACACTTACTTAAAAAGCCTTCAGCATTTTACGTGATTGTAGGAACTGCATTTTCAGTCGTAAGTCCTCAGGTCAAATTGGATGCATTCAGGAACGAGAGACTGCAATCTATGTTGATTGAAGAACCATTTCGAAGTAGCAGAGGTTAGGATGATTGGAAATTTTGTTTTATTATTTTATTCAATAATTTGCTTTCCATCCTCTTTTTATCCGTGCAGTTACATACGATTAAATTTTTCCAGTAATCGGTTTCCGATGGAAGACGAAATTGATCGGTTGGTATCCGTCGTACGAGTTGACAAAGCAATCGAAGATTGTAGTGAAGTAATCAATCTGAGAGAGGAAATTCTGGAGACTGTTTTGGAATTGGAATCAAAACAATTCTCCTATGATATGGGATATCAAACAGAGAAAATACAACTGCAAAATACTTGCGTGTTTCAACTCGAACGGTACTACATGTTGATTTGTTTCAATGCTTATCTGCGAGAACAGTTACCACTGCGATTCAGCGTGAAATTTACCGACTGGATGAGAAGCCATCCAAAATTGTATCAAGTACTTTCATACTTGAATCTCTCCGAGTGGTATGCCCCGGTGGATTTGTTAAAAGGTGGTAAAAGAATTTTGGTCCTTGACAACCCTTTTAATATCGACGAGCTGTGCACATTTCGTCAAACTGGGATTGCAAATTTTCGTCAGCTTGTCGGCTGGCCAATTTACGGTGCTTCCCAACCGGACGGTCAAGCTGTCAGCCAAGTTCAAGCTCAGATGACCAAAGCGTATTGGAGTGTGGCACTGGACAATATGCGGGTGGACGAGAGACTGTCGAATGCGGCCAACGAAGAGTCAAACCGTACCCCAGTTTCTATGCCCACAGTGATTTGGATTTCACTGCGTGACGAATTTGTATACGATCGGGGTGGAGAGACCGGTACATGGAGAACGAAAGACGAACACACCAAACCGATTTTGTTGGCCGGAATCAGTGGGATGGAGTTAGAGGAACTGGAGGAAAATTTCGTGAGTTTACTGAACAACCTGGGCAACGCTTGCACGCCATACAAAGTAGATATTGATACGAACAAGCTAATCGAGTCGGATAGACCCACAGCAGCAGAGATATTGAGCTCTAAAAGCATGTTCAAAAGAGCTTTTGAGAGCACCTCATCAACCCTGGCAGGTGCTACTCTAGACAGTCAAGCTATAAACATACCGGATTCTTATGTGGATTATGTAAAAAAACACGCTGAATATCACCGGATCCCTGTTCCACCATATGGACCTCCACCAGCAGCGGTATTTGATCAGATTCTCCGTCTTGTGGTGAACAATGCCCGCGGCCTCATGACTAGCACGATCACCGTGCAGTCATTGGTTGACGCCTCTGAAGGCATTGTACGACGCCATTCTTGTCACCGTTCACCAGGTGGCTCAACCGATAGCTCAAAGGAGTGGCATTTGCCCAATTCAGATAAGGCCACAATAGAGCGGATCGGATCGACGAACATGATCTTCTTTTGCGAGTCCGGCAGAGAGCGAACAAGTCTGGCAATGTCCGTGGCCGGTCTGGTGTACTGTCATATTGTGGGCTTTGCGTTTGGTTATCGCGTGGAAGAAGAGGAGAGGATTTCATTGCGGGGAGCCAAATATACCAAGGGTGACTTTCAGGTGATTCAACGCCTTGTACGAATGATACCGCACGGACATCAGGTAAAACGAGAAGTCGACTACGTATTGGATCGTTGTTTCGACTCAATGTCTATGATGCACTTTCACGTGAGGGAACAGATTTACTTCACATATGTAAAGTTCCAAGAAGAAATGGATTCCGGTAAAAAAGATGAATTGAAACGTCAAAGCTTGGCTTTCCTTGAGACTTATTTTTATCTGATCTTGTTCAACCTGTATTTGCACGACTGTGAATCAACACGTTGGAAGAGTTCTTTTGAGACTTGGCTGGAACAATTCGCGAGTCGCTGCAACTACATGGCCCTTTTGGACAATCTCGGATTTCCGGAATTCGAAAAACCTGATGATTTGCGCCGAATACGAGAACGTTGGCGCCCTCATAGCACAAGCGTATCACAGGTTGGCAGTATTGTGTAGTAGAACTGGGGTAAAAAAGAAAAACAATTTATGAACCAGGCCACCCTCCACCCGCCTGTCCCGAGTCAAAGAAAGACGTACGAGCAGCACAAATCCTCTTATCCATGAATGCGGACATCTGTTTGATTCAAACTTTTTTGTGATTCCGCGCCTTTTAAATACAAAAATGTGGATTTGTTGCCGATTAGAAATTCGGTTCAGATATTGGCATTTAAAAGTCCGAGAGAAACTTTTTACGCATATAGAAGCATCACATACCGTACTGTATGATCATGATTCGAACGTTAAAACACACAAGATTTTCATTTCCATCGGATCGAACATACCAGACTAGAGCGCACATTCCAGTTTTCACAAGAGATTTCTTCGAAAAGACTTCGTACAAAAGTTGCACGTTGTATTCAAAACATTATACACGGTTTTGTTTATTTACTTAACTACACATTTGTTTGA
>STRG.47876.2
AAGTGAAATATTATAGTGCGATATTTGTTTGAGTGTGTGATTTGAGAGTATATAAACGATGTGATCAAGGTTTCCACCGCAGCTGACCGTAGTGTCGTGAGGCGTCGCGGGTGGGATGCGGTCGGTTGTTCTGGGGCGTCCGCTCGCTTGGTTCGTGCTGTGTACACAAGTCTTTCGGATTTTGATAATGATTTTCGTGTTTTCCAAAGGGAAACTTTAACTTCTTTTAATATTTATGGTAGTGAAAGTGGTCCAAAGTGGCTGCGCACGCATCCCAGTGCCTTTCCGAAATCGTTTCCGTATTATCGTGTAAAATACCGTTGCGTTCTCAACCGCAGGCCTCCAGGGGCTGCCACAAGGCCTGAACGCCGTGGGATCCGAAGTAAAAGAACCACCAACCCAGAATGAACTCCATGAACCCTTTTTCTCTGCTTAATTCACGGTCTGTCCCTGGGACTCCCTGCGCCCAGGATGTTAAGGAACTTTTGCCTTATATACAGGCTCTGCTGGTATCTGTGTTCTTCCTGCGTGTGAGCTGCCAGAGAACGGCGTGTTAGACTTCGGCC
>STRG.42469.1
CCATCTAAACAAGCTTTCGACACACTAAGTTTGCCAACTTGTGCATTGAAGTCACCAGCTAGCACTGCAATATCAGAACCTTTACTGCTGCGAACGAGGGTAGCGAGGGCATCATAGAACTCATCTTTCTGCAAGTCTGAGCTGCAGTCCGTTGGGGCGTACACCGAGATCACAAACGAATTGCGCTTAACACAACTATCCTTTCGAACGTCGACTGACCCTTGGATTCTCACAGCACATAAACGACTGTTAAAAAGGATCCAGTCTAAAAGGGCAGCCTCAACCTTGTCAATCAAGACTATTCCTACGCCACGTTGACCCGCAACTCGAGCTACTTCGTCTCCTGAAGTGCGCAAAAATGCCTCAATGAGATATCAGGAGCAGTTAGTTGAGTTACACTGCTCGAATCCGGTATACGCGTTTCACTAAAGCAGCAGACATCAATCTTCAGAGAATCTATTGTGAGGGCTAGTCACGCCTGCTGACCGACCTGCATGAGTGTACGCACGTTGAAGGAGCCGAGATTAAGAGGCTGACGGGGCCTGAGAAAACGTGAGTTACCAGACAGAAGATTATTCCTGATACTATTTGACAATGTATCGTTGCGAGTATCGGCCATGTTATCAGTGGGAGCATTATGTGTGGATAGATGGGACAAAGAGAGGTGGTCGGGGACTGAAGACAAAGGTTGAGTAAAAGAAAGGGAACTCTGAGCAGTAGCCCACTTGATGCAATGGGCATCGCGGTGCTGATTAGCCTGCGCGACGACCGGTAAAGTATGGAATTTTTCTATTCGTGCAGTTCATGGGAGATGTTGGACGGGTACTGCTAGGAAGTCCAGCCACAAAGCATGAGAACGATTAGGGTCCTCATCCAAAGCCTTTTGTTCTAACAAGAACCCATCAGCAAGGCAGCGGGATGGCTTAGTGGAAGCCCATTTGCTTGGATCAATTATTCTTCCACTGGTTTTTCCGACTGAGTTGCCAGCTTAAATCAACCCCCAACCTGGAGGACCAGGAAACTGGACTTTGTCTGACCTC
>STRG.29559.6
NNNCTTTACTCTCGTTTCAGCTCGATAAGTCCAACAGAAGATCAAAGATTTCCTCGAGAACCGGGACAATTGGGCTCAAAGCCTCGAACCCTTGTAGTACTTCAAGACTTCAAGACAACCTAGAAAATGTGCCACTGGTGAGGAGCGCAACTTTCATTGAAGTAAGCTTCAGTACGAAAACACGTGCAACGGCCATGACAGTCAACAGGTCTGAGTGGTAACAGCCTTGCACAACATTTATATACTAAGTAGTGGCTAACCTAAAAAAAAGTCGCCGCAAAACTCAAACCATTTTCTTCAATATTCACGAATAACGTCAATTTAGTCATCATTAAGGTTGGACCACAAGACACTATCCTTCAGTACTTCGTACATTTTCGATGATTATGACCAATCTTTTCTTCTGTTTAACCAGCTAACCGTAAATTAATATAATTTCAGCTTGACCTTGTTTGACGCATACGCCCGGTGACCGTCAATTTGAAAATGTCTGGCGAAGCTGTGGAATTATTTCCAACACTGGATCTCTTATGCGCACCAAAGAAGTTAAATAGAGAAAAAGGCGAAGAGCGATTACGCGAAACGACGCTGACACAACATGATCTGACTTTTCTTTGCAAATGGATTGCAGATAAGCTTGAGGGATTATCAAACTGGGAGGAGATATACGGTGGGCTCATGGCGGCCAATATTATGTTGCAAAAAGTCAATGATGAACAGCTAAATGAGTTAAACCTTATCCCCGAATTGGAAGCGCGCGTATTAGAATGCCATGATAATTACGAGTACCGGGTTCGGATCGCGGCTGGTCAATTGATGGGTATCATGTGTCACCGACGAGGCCTACCAATGTTTAAAAAATTTCTACCGAGTGTAATCCATGGTGTCTTGGACAATCTAGAGCGTTCCCCGGACGCCCCTGTCACGGAAACTGAAAGCGCACTTCGTGAATTAATTATCGCCAAGGACCGCGATGTGAACCTGAGCCGCAGTACGCTGTCCATTTTCCACGATACAGCCGGTTGGAAGAATTTAGAAACGTGGATGAAATGTCTACAGCAAATGGTGATCAATCTCACCCCAGATGATTTCATTCAAGTTGAACGTTCAGAAATCTTGGACGTAATTTTCAAAGCTGTGCAACACGTTAACCGATTTGTACGAGAAACTGGTTATGATGTGTTAGCCACAGTGATTCGTGGTCACGTTTGCTACGACGATCCCAATACCAACCAAAGTCGATATGTAGATGTTGCTAAACAGTTAGTTGCTGGCTTATCTGACAATTGGAGTCAAGTCCGGATGGCCGCTTCTCGCGCTGCCCGTACGTTCTTTGAAGTGGATCCACCTCCAGGAAATCAAATCGAAGATGCATATCCTATCTTACTTCCGCCTATGTGTTTGAATCGATACTATGTGGCTGAAGGAGTCCAGATCTACAGTCAGGACACTTGGTGTCGTATCACCAAAGGCGAAGGCCGAAAGCTACTCAGCACCTATTTGGAATCAGCTCTGGATTATTACATTCAACAGACGAAGGCCGATGATCATGCGGAAGGGGGCCGCGACCGATGAAAGGCAGCCAAATGGATTCGTGAAGCTGCCTGCGCTTCCATCGCAGAATGTGTGGCCAAATTGGATTCGTCGCTTCTGTTGCCTCATCTCAGCAAGCTGTTGGAAGCTTTATTTATCTGCTTTGATGATGACAGTTGGCCGGCAAGGGACGCGGCCTGCACGGCCATGGGCACTCTTATCTCTTGTTTACCTGAGGCCACAAAGCGATGTGGTTATGCTGATCTAATGGCCAAACAATTTTTGTATAACCTATCTGATAGTATCCCGTCCATCCGGGAAGGTGCTGCTTACTCAATCGCAAGAATTCTGAACGCGGCTGAAGACTTGAAGTTGGTCGAAATGTACACAAATTACATTAAAGACAAGCTCGCTGGCGTGGCGCATCAACCGGCTGAATCACATGGTTCGGACTCCCCTCGTCTGCAGTCAGTTGGTTCAGGAGTCTCTTGTGTGATCTCACTCAGTGGTACCGATGCACACGACCAACGTCATACAAATCAGACCATGTATTCATGCTGCTCATTAGGGCCCAAAGTGCAAAAAGGAAGTTCTCACGATGGAGTACATCAACGATCCGGTGAGCCGTGGGAGCATGCAGATGGAGCTATCCGTCTCGTTGGAAATCTGGCCGAATTCGCGTCTAAGTACTTTGCTGATTCGATGATTGATCAGATTTTGGAGGCCACATCGCGAACACATTACAAGCATTATCCCTATCTGTTGATAACCGGCTGTCGCATTGTTCCCCAGCTGTTGAATGGATTAGAAAAAGCCCGATTCAGACGACATTTGGACAATTTGCTCACGATTATCGCGGCCGCCGTGGACAGTCATCTTCCTCTGGCAGTATCATCTGCAGAAGAATCTTTGTCGTTGTTGGCTCTGCGAATCGGCCCGAATGTGCTTCGAGGTCGAGTGGAGAACCATATGGACTCTCGAGTGTCCCGAACTCTAATCCGTTCTCTCCCGCCGTCCGACTGAAGGGAAACACACTGATCTCTATCGTTGAGCGCATACTGCTCAATGTGTATGAGCAGTTAGTGTTTCTGAAATGAATTCTGTTTCACTAGCTCTCAACCTGTTCAACCCGCCATTTGCATCCAAATGCCGTTACGTTCGTACAGCCATCGGCTTCAGCGGAGGCCCCGGTCAGACAGATAATGCATGCTTTGCAGTCTTTCTGCTACACTTTAGTTTTGCTGTTCCCGAACTGCTTTGACGCTGACCCGGTTGCTATCATTCTTCTCTTTTTCGCATTTTTATGAACAAAATTTACTGGCATTTTGTTTTTCAACCATCTTGTACTTTTATCACATGCCGCAATAGGGCTTCTTTGAAACGCGACCGACTCTGTGGGACATATCTAGAATCAGTCTGATAATCTCAACATCTTCAATATATGCCACAATCAATATTTGTTTATATAGCATAAGAAATTTCCGTGAAGCTTG
>STRG.77736.6
AAGGCATGCCGTTATGAACAACCTACAGAGCTTGGTTACTATATACAATTGAGAAGTAGGAGATTAGATTTGTATAATGGGTTGTTGCCGTTCAAAGGCAGTGACGGAAGGGTGCTATATCATGTAGTGTAGATGTTCAACAAGCCGTTGAGATCCAGCTCAGATAGCCTTGTGGAAAGGTGTTCGATTCACAGTCGTTCACTCCGGGCTCGGGTCCCCGTCGGGGGCTAGGTGGATGTGCACTGCTGATGATTCCCAATAAGGATGAACCCAGCTGTACAGTGCTTCCATGGTTTTCAATGGTGAGTTGAGCGCTGAAGCTGCATGAGTCATATTACACAAATCTAATCTCCTACTACTCAATTGCATATCTAAGAAACGTTTACTTTCAGGAAACCAAACAGAAATTGATAGCTTGGGAAAACCGTCAACTAAAAATGCAAATGCCATAAGCATCGGAAATGATCACACTGAAAAGATGATAAAGGCACAGCAGATATTGTCAAAAAGAACCTTAACATTGCTGATAGAAGAGTGAGAGTAAAACGTCTACGCAGGTTTACTGCACAACTCCCATGTCCGTTCAAACTGATTGTTCCTGAAATTTAAATAGTAGTGGTCGAATAAAACGACCACCACAAATTGGACGAAAATTGACCGAGGCAGTTTGGTTTCACGTGATCATTTAGGGGAAAAAACGAGCTGATCGATATTCGACTAAACGGTGCCTGGCCAACGAAATTCGACTAATGTTTATGAAACTCTGTAACGCGTGTCGTGCACAGACGGTGATATAAACAAGTCTCAACATTTTCTCCTCTTCGCCTGACGTGGTATGATTTAACATATATGCATCAGTAAAGCACATTTTTATTCATAACTAAGTACTCGATTCCGTGAGACGCACAAACACGCCCATAGAAACGAATTATTAATATTTCAAGGATGCTTGGAATTTTAAATCTTCCACAACAACGGGAAGAGCATCAATCAGCTGAATCAATATTTCACATTAGTCGAGAGCTCATTCCCGTTAAAATGAATTATTTTATTCAGTTCATTGGTAAGTGTACTTGATATTTCGTAGAACTGTTTTGATTGCTTTCGCGTCTACAGTGATAAACGTGCTGATTATTTATCTGAATCCAATACTGGTTCAGTCTGGTCTATCGATCTTTTACCTCGGATTCATTTCACTTATCTCGAATTTATCGGTTCTGTGTGCAAGGCTGATCTTTGGACCAATCATGGATAATGCTAAAAACAAAAATCATCTGATCATTTTACTCTCGGTCGTAACCGCCGCCGCTATATTGTGTTTCATTGGTCTGCCAAAGAAACGTGAGTACGTGATGGAGGGTCAATTCAACGAAAGTGGTTTCTTCGTGGCTCACTTGCACAGTGATAAATCGATACAGAACAGAACTCTTGGGGTGTATTACAAGGAACAATCCTGCCGAGAATTTCGTTTTCTACGTATTTCTCCTCTATGCCTGTCCAGGACGAGTGTATGCTCATACAATATGCTGATGAAATGGTTCTTGGTAAGCCTTACCCTAATAAGTCTACACAACCTCTTCTGCAGGACAACATAACCGAGATGGCTAACTGGTCCTACATATAAGACCAGAGGATAAAGTCATCGGAGTTTTTCCATATATCGTTCCTGTCTTCACAAAAGGATTAGGTGTTCTAGTCTTTCCGAATCCACTCCCTTCTTGTTCATATGCGGTGAGAGCTTTCGGAGCAGCTCATCAGTGAACTACCTCAGTGGTATCAATAAAGGTAACTTTTCTTGATCTTAATCTGTCGACGCGGTCTTTCTGAAAGTAAGACTGCTTACGTTTTATGTTTTAAGACTCGAATCATTTGGTACTTCACTTCACCTCATCCAAAAATTTGTTTACTGTTGCATCCTATCCCACTAGCTCTACGATTTTCTTCTATTATCCCTCAAATTTTTCGGTAACGACTTTAAACTATATGTACTTCTCCTGTAACACTTATACAGAAATAGTGATAAACCTCGAAGTTACTTAATCCATTCCATAATAGGTCAACACATCATTTCTTTTACAACACTCTTCTGTAGGATATTCACTGACAAGCCGCAGCCCCTTTAACTCGATCTCAATAAGTGTATTTCCACATCATCCACACGATTTCGCTATAAAGGCTTATATATTCGTACCAGGACATACGTGTACTCCGCAACACTATATCTCGCCCGTTTCCTTGCCAAGTCTATTGACATCATTACAGAACTAAACTCCATGCTGAGTTGACGTTGTGTTTGTTTGTGCGATTTTATAATTACGAGTCTTTATATAGCTGCTGAATATCAGCTTCCAGACGTACGGAGCATATGAGTGACTTGATTTGGATTGATACAGCGCCCCACTGCCACCGGCTTTTGACGTTATCAACTCGTCAATCTCTTCCCGAAACCCTCGAACCAAACAGTAACCGAAAACTTGAGTTCAAATAAAACCTCAAAAATTAAATTCACTTGACACTCGAAGAGTTACCGGAATGACACGTAAATTGTGGCACGGGTTTGGTTATATTGTGTCTCACACTTAGATCAACTTGCTTCGTGCAGAGAATAGAGGAGAGCTTTCAGGCTAGATCATGTGACGAAAGTCTCTTAATCACACCAGATCAAATGACAAATTATTGGATGTATCGTTGACTGTATACCAATTTAGACCAAACTCTTAGTAAGCAAACAGTGACTGGAAGAACCGAGATCTGAACGTAACACATCATCATTTTCTTCACCGATTACCTGTAGCTGGTGATTTCAAGGTTCTTAGATGGGTCTAAGTTGTTGTCTTTTGACCTGTTTCCATGATAAATCAAAAGTGAGTTGAGGACCTCAACCTTTGTTACGTTTCAACATGGAGAAGTGAAATGTGACTTCCTCCCTCGACTTTGTTTCTATTTTGACTCAGTACTTTAAAGTGTTCTGTTGTAAGCACGTTTTTCGATACCAGTCTGCTCTTTCAGACTCCGTTGTTAACGCGGATAATAGAACCACCTTCAGTCTAATTTTGTCCAAACGATCTTCAGGTTGTGAGGTTTGATTCAACAATTTCAAGATCAACCGAAGTTCGATATATCAAAGCAGTTTCACTCGTTAACATGTTGATCTGTCGTTCCTCTCACTGTGGGTATTTTCGAGCCGTTCATTTTCCATCATAATAATAGCAGGATTTATATGAAAAAATAGTCAGCCTCTCTCTGGACTATAATATTATTATAACCGCAGAATGTGCGCACTATACTTGACGATACCTCCAGTACGTATACTATTTGTAATTCAAGTGCCTATGGCCAGAGAAGAAGTTTGCCGTCAAATATTCTTATCTTTTCACTATATACTAACTATCGTTGTTAGTCACAAGTTCGTTACACAGGACATGAAGGTCAGACTCATTTGTGATCTTTTCAGCTATGAGAATTTCCGAACAAGTGAAGTCAATGCGTAAGTCAAATACCACACTATTCTCCATATTTATCCGTAGACATCTCAAAGACCAGCAAAAATTTTGTACATCGTGGTCCTGTTGAGTTTCTGAACGGGAAACAATTTTTTACTGAAATAATGGTAATATACGGTCCTCTCGTTCTCAGAACGAATGTGACCAGAGAGCAATGGGAGAGATATTTTTTCATGGCTAATGGTTCTGTGGTAATATCAGAAATTATTCGTCTTGAAATATGATAGAATCTTTGGGTTGCAAAACTGCTCTATTTTCTCGACTTCCTCGGTTAGGAGCATACCAGTGCTTCATTTCGTAGTGCAATCGTTTTTTAAATGATCATCTATTTCATCTGACGGGACATCTGTGTCGTACGCAGCTCTCATTGAACGAGCTTAGCCATTGTTTCACAATTCTTCACGAAAGGATTCATGGCACAGCCTTTGTACTCTTGAAATAATAAATCAGTCAACTAAATAACAACAGTTAGCAAAGGAAAGACGTTTTCGAAAGCCTACAACTCCTGGACCACATAAATGATAAACCAGTGTAAAATCATGCATGGAGTCAACACTAGGATAAAGAAAATAGTCTGGAGCTACAAAGTACAATAAAAAAGGGACCAAATATTTGGTAAAACGGAACGATGCTCAATTTTTTGTTTTGTTTTTTGACCGTACCAATTTCTATGCCAATTTTTTGTTTGTTTAATGCCTTGCTCGTATATGAGATAAACGAGTCCAACGGACAGGCCCTAAAGGCCTTGTTTTGGACCGTCCCACTAGCTCTAGTGAGAACTCAGCTCTGCCTCAGAACCAATTTTCGTTTTATTGGTAAAGAATACATTGTGTATATAAGTTATGCGCTCTTCATAACCAAAACCGTGCATAAAAGCTTATTCGTCTATTAGCAGACCTAAACGGCCCATCCGGCTGGTTTATCTGGCTATGCCCGGATTGGTTGATTCGGCTCCGGTCGAATGGTAACGGCTGGCTGATCCGTTGGTCGCCCGACTCGCTCTAATCTTGTCGGCGATTCTGGTCAGCCGATCACGTGCTGTCTGCTTCATTGAACCGAGCCGTCTATTAGAAACGAGCTCGGCGCATTCCCTCACAGGTCTCATGCCACCAATGGCAATCCGGAACGGTATTCGTAAAATCTTCCTCAACCAAGAAGGCGAGCAGCACCAACCGAAGCTAATGTTAATGCGTGCTTCATCCAACTCTGTCCCGAAGTCATGATCGAGCAGCCGCGATGTGTTTTGCCAGCCTTGCCAAATAAGTGCAACTAGAACACGGAAAAGTGGACGATGTGCATGCATTCGAAAAATATGACCAAACTATCAAAGCCTGTGTAGAGCAACTATTCACACATAATATGACGACAAACCCAAATAATGCTCACCCGATTTTTCCATTGGACGCCTGTAATGTTTTTGAGACATCGGTTGTCGACCATGGAAAGTCGCCGAAAATCCTTACCCCGAATGTACAGGTTTCTCAACCGTAAAGCAAAACGCAAGGAACCACGTATTTTACCTTCAACTCTTGAGTGAAATTCGGATGTCACTGTCCAGGCCACAAGTTTAAAAATAGCTACCCACGAGTGGTAGCTTAATTCATTCGTTTTTAAGCCCACATCCTATCAAGATTGATCGCATGTGAAAGGGTGCTTTACGGACGTGTGCCTGTGGGTATTGAGCCTCTTCTTTTCTGCACGCTATTCTTGTTGTGTTGGTCCAATCATCCGGATCGAAGTCCTGATCGATGGCTATTCTATAAAATTATCCCCTTTCTGTTCAGCCCATTCGTTTTTGGTATCTGTCTTGTCACTCACAGCCAATTCAGTAGATAGTTGCATGCCCGTCTACGGCCCATGGTTGACTGACTCGATCGATAACAAAAACGAATGATTCCGATGACACACCAGTTTTTGCCACGATGGAACTACTACCGCAATCAATCTTCGACCAATAATTCTTTTTTAAAACAAACTAATTACAGTCGTTGCGACCTTGCCAAGGTAAAGCTTCAATGATAACTCAGTAGTCACTCAATAATTACAGTGCAGTTAAGTCAAATTTGATAAGTTGCCGCGTTTTTCAATAATAATTGTCTTCCCGGATAAGATCACTTTGTCTATGTTTACCCTTTTACAAACAACGTTATTCAGAAGCAGGATTTTGTTGTAATATGGAAATTATGAAGGACATTTTGTTTATTTTGCGCCTAAATTCTTTTAAAAAGCTATGGATCTTTCCGTAAGGCATTCCTTATGCATTCAAGAAATTTTTATCAGTTTTAATGAGTCCCGTGGTCATTTGGATTTATCATACTAATGAAAAGACTGAAACATGCCACCCAGACTCACAGTAATATGCCACATGTCGTAGAAAAACTGTTCACTTGACGACAAGCCGAAAGTTAACCGAACTAGCTGTTCACCAAAGCGATAAGCAAGTCTAGTAGATCAAAACTTTCACCTTCGTCACAACTTCTAAGTTTACCCGAGCCCATACGCGTGAATATTTTAGGAAGCATTTTTTACTCTACTTCATGTTTATCATTCCTCATTGTAATCCTCGTTGTAGCAATATAGCAGACATATGCTGGCCCGTGACAGCTTCCGATTGTCACATTGTTGGTCATTCATCCGACCACGTGAATGGATCCAAATTCGATCTGGCCAAAATATCGGAAAGTGAAACGGGATGGTCTGCTGTGTATTCCATTGAGAAATCGCATACTTTCCCAATAGGAGAAAGGTGGACGATTAAGTCGACAATAACCAATACTGTGATGCACTGTTCACATATTTGTGGACACCAAAATGACTCACAGTGCATTCCTATTCGCAACGAACGTATCAAAATGGCAACTTATGCAACGATTGTGATAAGTCTGGTACTGCGAACAGTTATATCATGCTCACAGTCGCTCATTTTCGGACTGTTGGAAACAATAACTTTTGGTGTACTTGGACCGGCAAAGTCCCACTTCTTTGGTCAAACACGGCTCGCAGGCTGCTTGGGTGGTGCTGTTGGTGTTCTCGTCGGTGGAGTAACCATTAGTCTATTTTCCGGGAGATCAGATGAATCATTTGTAAGATTCTCATCAACCGACCCTAACGGCCGTTTCACTTTAGTGAACTACATGCCGTCTGTCATCATGGGTGCAGGAGTTTCGATGGGATCGGTGATATCTTCTTTGTTCATGAACCAAGACTCCAATCGATTCAAAGTGAAAGTACACACATCCGTACGAGTAGCATTCCGATCGACTGAAATGAGTAAATGCATGCTCAGTTGTGTACTTATCGGATTTGTACTATCTCTGGTTTCTGAGTATTTCACACTCATACTGACCACCGAGTACGATGTGTCGCACACATTCCTCGGTCTAATAATGTCTGTGATTGTGGTGACCGAGGTGCCCATGTTCTTTGTCAGTGGATCATTGGTATCCCGTTTCGGACCATCGTTGTGTGTGAGCATAGCATGCTTTGTCTGGACTGTCTATTTCGGCACAATCGCCTTCGTTTCCAATCCGTGGGCAATACTCGGTGCGCATGCTTGGTCTGGACTTGCGTTTCCACTGGCAAATAATGCAATTTTGTATCAGGCTGCTCTTGTTGGTCGAGATAGGTCTTTGAATGTGGATGGAAATCTGGTGGCCAGTATGCAGGCAATCACGAGTGCGATATCTTTTGGACTGATTCCTTGTTTCGGTGGATTTATTTGGGGAATATTGTTAGACTATCTGCCAGGACGGTATCTGTTTGCTGTGGCTGGGTGTTACACTTCTGCCGTGATGATTTGTGTTCCATTAATTTCATTTACAATCAGTAAATCATGTGCTAAATAAGCCTATTTTCCAAGAAAAAGCACTGAGAACAGAATAAGTACAGCTTCAGAAATTATGCCCATAAGGTGTAAAGCGCCTTTTTTAGTCACGATTCATGAATGTTCAAAAATTCTCAGTTTACTTTTTTTGTAAAATGGAATCTATTTTTTCTTCCTCTCAGTAAAAGCTTACAAC
>STRG.74863.5
GTTCAGTTCAGTTTGTTACGAAATTTGAAGACGGCCACGCAACTGGAAGAAATCGACCTGGTGGACTTCGAGGACAATTAAAGACTGTTATTACCGGAGACTGAATTGTAATGCGCACTTCTTCTTTTACTGTAATCACAATTGTAGTGTGCCACATTTCTTTGGATAAACTTTCATCTGGCAAGTCGTCTTCTTCTTTCTGTACGTTACAAACTGGTGCCGCGACCCGGGAGAACAATGTCCAAGAAGCCAGCAAAGTATTCCAACTTGGAAGAGGCAAAAGAAAGTGAGTCACAAGGGTGCAGATCGGCAGATGCGCCGGTGGAAGAGGTTACTCGGAACTTGGCGGGGTGCTCAATTCACAAAACGCAACAAATACCGACCCCAAGTGCCCCCGAGAAGTTTAGTATCGGCGGAAACTACAATAGATGGGAGAGCCAAGTGCGTCGGTACATCAGGTGGTTCAATGCTGATCAGCAAGAAGATGTCATCATGAGCCTCCTAGTTGGAGAGGCGTATGATATCGTCGATGAGTCAGACGTGTTTAGGGATGGCGATTGCGATCTCGTCTTCAAACGCATTCGAAAGTTGCTGGATGCACCGGGTCATCCAGTGGAGTATCGAGATCAGTTACATCAAAGGCGACAGCTTCCAGGAGAGGACGTCCGGTCTTTTGCGCGGGAGCTTAAGCACCTTGCGACGCGAGGATATCCCGAGGGGGATAAGGCTGAACTAGAACGGCACGTCCTGGATCGGTTCGTTGAGGGCGTGTCCAATAAGTCTGTGAAGAGAACTCTCCTGAAAGGAAGATTTACCGAATTGTCAGAGGCCGTAGCAGCGGCAGAAGAAGAAGAAAGAATGGAGAGAGTGTTAACCAAGTCGACCACGGATCAAGAGTGTTTCGCCGTTCAACGACAATGGGCCCAGGTGACAAGGGGATCACGCCAGCCGGGATTGAGAACCAACAGAGGCTGGAGGGGCCGCCGCGCTAATCCATGGCCCACTCCCAACTACCGTGGATTCGGTACGCGTGGGCGGTATCACAGGGCGGTACACCGACCGGCGGTGCAAAACACGGCAACAGTGGTCGAAGGCACTCAGGCACTGGACTCGAGGCAGTCACTGCCACAGCCAGGTGAGTCCATTATACCAGTCGTGTCTCTGCTCACCAATTGTTCGGATACTTTTTCAACTTTGATTCGAGTTAATGATGCTGAGCTGTGCGCTTTAATTGATACTGGAGCCACCCGTAGCCTTATCAATGCGGCTGTAATACCCCATCTGGGTGCAGTGAATCTAAAACCGTGCGGGTTTTCACTGACTGGTGTAAACGGTGGAAAACTGAACACCGTGGGGGTGGCATCATTCTTAGTGGAATTTGGAGGGTTAGCTAAGCCGCAGCCGTTTGTTGTTGTCCAAGGCATCTCCTTCGACGCAATTGTAGGAAAGGACACCCTGCAGAATTTCGAGTGCATCATAGATGTTCCAAAGAAGAGACTTTATTTTGGTTATCAAACGAAGGAGTGCGGGGAGTGCGGTCGCAGAAAGTTAGATGTCTGTTCTGTGGAGTTTTCTGAGAGCGAACGCAGACGGCGGTTCCAAAGACTGTTGGAGAATAATGGAGCCATGGAGAAGAATGAGAGGCTCTATCAAATTTTTGTCAAATTTAGCGACTTGTTCATGTGGGATGGCGAAAAGTTAGGGAGGACCAATGTAATCAAGCATCGTATAGACACAGGGGACGCTGAGCCAATTAAGTTGGCCCCCAGAAGAATACCAGTGCATTAC
>STRG.44631.1
AAAAGCCCAGAGGTTCAGACGGACGTGTCAGTCCAACGAGCCCTCATGGTAATTGAGCACGCATAATTCGTACTATGGTTACGCTGAATTAGTGGAGACAGTATCATTCGAAACTCACCATTCATTTGATATTCAGTTTTGTCGACGGATATTTCTTAGCCAAATTTGGAGCACAGTGCATTTCAATACTGATTGGATTCAAGAACCTAGTTCGAACGTTAGCATAAAACTGGTCGAGCAAGCTCAGAGACCGACCCTGCTCTTTCTGAGCGAACGTACACAAGAACGCACACAGACCTTCGCATACATACGCACACACTCGTCAACACCTCGAAGTAACCGCGTGCGAAACGTGTAAACCTGTTTACATTTGTACACAGAAATCAACAGTAGCCACAGAAGCTGGTATATGAACTAAGTGCAACGACTTTAAAGTTTTAAACAGTATTACTGTGGAAGCAAACAGACAGACGTGAACACGTTCACCAAGGCACGTGTGCACAATAGATCAAAATCCCGGAGTCATAAAAGCTGCGTTATTTGTGTCTGAGTTTGACAACGACGATGTCCAATTGTGTGGCACTATCAGGCTCGAGTGGTTTCGACGCATCTTCGGTTAACCGTTCGAACCGTGTGAAAAATTCTGGAAGCTGTTGTACTCGAGTGCCCGCAGGGACTTTGAAGCCACCTACGATGCGCAGTGTTTCTTGGAACGTCTCTGCCCGTCGGACTGTATCCACCTGTAAATTGTGCTCCTCTTCCTGCTCATCATCTCATCGATTTTCTTCCGCATGGTTTTCATTCCTTGCACTCTGTATCCTTCTCGCAACGTCCGATGTATGCCTTCCCTTGGTCGAGGCTGGATGTCGTACGAGTTCCGGTTCCGTCATGTGTTGTCCTGGACGTCAATCGGCCTGCTCCAGCTCCACATTCGGAGATCATCCCTACTCGAAACTGATGGACAAACAAACGCTTACGGTAACTCACAAACGCTGCTTCTGTGATGAGCATTGCGTCAGGACAAATGACTGCTGCTCGGACTATCATGAAGTTTGTCAAAAACGCGATCATCTAATTGTCGACTGCAAAGTAAGCGAATGGGGCCCGTGGGCCGAATGCGATCATCAGTGCGGATTAGGGAAAAGAGTGAGACGCAGACGTGTCATTCAGTCACCGAGTAACGGCGGAAGAGAGTGTCCAGTGTTGGAAGAAACTATGCCATGTCAAGGGACTCGATGCTCTTCCCGACGGGTTGGCCGTTCTGGTGCGATGGTAATTCCATACATGCACCAAACAAGAGATGAAGTCGCCCAGTTGCTCCCGGTGCGAGGAGACCTGATGCAAACGTTCCGACAGCACGATATGCGTTGGGATGTGCGACGCAAACTTTATCTGGGGCGCTTGATACAACAGAACCGTACAGAACAGCCGGAACCGGAACCGTACTGTGCCACCTATCAGATCACGCACGCCAATTTGGCATGTCAGTCACACAATTTGATCTGGCAATACGGTGGTAATGGTCGGAGTAGCCTCGCTTACGGGGATACGAACCGCTATGTGCCATACAAATACAACCCGTATTCGTCCTATCGCGCACGCCAAAGACGATCTTGGGTCTCGGCGCAGAGTCCCGTAGTCCAATCGAAACGCCGCGGATTCGACCGAAGTAACAGTAACAAGTGGTCTCATGTGTGGATGACCCACGCCTCACTGCTCACTCCGGGACAACAAATCTGTGTTACTTGTTATCCAGCCTATATGCGATGCCCGGCAGTTGGATATTTGGGAATGGAAACGAGATGGAGAGCACTACTCACGGCCGATTGTCAAGGGACATTTGTCATGGTTACCGCACCGAGACCAGGTTGTACTTGCGGTCAGGGAGTTGCGTCTTTTGTGTTTGTGTAAACCCCAAAATAAATCTTACATAACACTAGCTACCTAAAACTGATTCCAAGTTGCGAAAGTAATGCACCTGTTCGATCCATTCTAAGTGAACGTTGTCAAGGAGGATGAACAAGGAAGTCCAAAAAGAAACAAAAGAAATAAGCAGCAAAAAGAATAGAATCACTGCGAAACCAACAACACAAAGTCACCAAGTCCTAATCCAAACGTGAATATAATTCATTTGAAGATATTGGTGAATAAGATAAACAAATCTGTTTTCCATCTATCAGTTGCGTGCCAGGATGCTGCTTTCAACCATTTTGCAAACACACACAGACATTCAAACTACCATTACAAATGACTTGTAATAATACCCTTGCCGTCTCAAATATTAACACTACAAATGTCACTAGGCCCCTTACCGATAATTATAGTAGTATGAATATGCCTCCCCTAAGAATTTCTTTGGGACTAACCGTGGAGCATGGCGTACATTTCCCAGCACAAAAAGACTGGCTACTACCTCCCTCCTTCACGTTTTACTCGTTCATTAACCTTGTGCTACTCACAGCTTATTGAATTCATCGAATCTGGATTATGTCCAGGTAGGCAATTCTCATGAGAGATTTTACTGCGCACGGAAATTTATTTTTTCAACCACTTTTGACGCCTATCCAGTAAATAGTATATATGTATTCATATATACATATATAAATATACAAATATGAACATGGACACGAAGTTATAGTGAGCATACGCCCTGAAATACCATATGGAGCCCATTCATCAGTTTGTACTCTTCCCCATATCGAGCCGGAAATTAACTTTTTGTCTCTACTTCTGTCCTTTTTGTTTCTTTTTTAGTTTTGTTCTATCTTGTCTGACATTATGCACTCACTCTTTACTGTACAACAAAGCACTATTTTTGTGTCATATTCGTATACGTAGAACAAAAAATGATAATAACGGGGTACCGTACAGATGGTACACACAAAACATAAAACGTACTACTTATCCTCACTTTAGATCAGACTGTTACCCTCTTTGTCCGCAACTCTCATTCACCAATGCGACCAACCCTAGTTTGTTGGTATTTCCAGCTTCTCTTACCATTTGGGTTTACTTCTTCCATTTTGTTCGAGTACTTGTGCTATACCCTTTCTCGTAAGGTTATCTAATTTGAAGAAATTCTGATGTATTGTACCTAATCCAAGGTGGATAGCACCGAAAAAGAAATCATTTTGAATGGGGATCTATTCGTTTTATATGTTCTCTGATTTCTCTTATGCTATTCTGAGTTGAGTTACATCAACTCTGGAATGAAAGTAATCAGATATACTTTTCTGCCTCTTTCTGAACCGGTCAAACCGTGACAATTTCACAACAATGAGATCCGAAGTACGACCATTTCTGTGAACATTTTAATTTCCTGGTAAATGTGTGTTTGCGTGTATGTGTGCGAGCACTTGTTATCAGTGTCTTTATTTTCAAAGTTCTTGCTCGCGGTAAGCTCCGTATGGTTGCTTCGGACTGTTCTAAATCTTCCGTTTACGGGTAGATTCATCTATGTAAATTTGCTTTCTCGCAATTTTTGATGCCAGTGGGATAAGTGTATACCGTGCTTCCATTTCGTATTATTGTACTTGGTTTAGGTATTTTGCTTTCAAATCTATCTACAAACGGGCAAACGTCTTCCTCTACATGCATATTTCACAATGCTACTCCGGGATATTTGTTGTTCACTATGTTCAAGGACTTTCATACGATTGCATTATGAATTACCGTCACTTGGATTATATTAAGCACAATAAGATCTACTACAGGGCTTTTTTATCCA
>STRG.24825.1
ATGTGTATGTGTATGTATGTATGTATGTATGTATGTATGTATGTATGTATGTATGTATGTGTGTGTGTGTGTGTGTGTGTGTGTGTGTGTGTGTGTGTGTGTGTGTGGAGACGAATCAGAATAACTGGGCACTGTGTAGATGGATCTTATGCATATCTACCGCATCTCCTCAAGGTTGAACCAACTGACTCAGTTTATTGCACCCGTCTTCCGTGCGCAGGACCGGTTAACAGCACCTTCTCCCACCTGATACCCATCCCCGTGCATTCGCAATCGTAACCTATCCGTCACGGTTCGGGGGTACTCAGAAAGTTTGAATAAATAGTTTTCCTTGTGTACCCACTACTCTACACCTATAATCCGCTTTGCTGATACGGCAGTGCCACCAAATTCGAGCAATGCTTCAGTGTTCGTCGCTGTTCAAATACCCATAATCTTCGTGTATCTTCAGCTAGCAGTATGAGCAGCAAAACTCCTGAACCGCACAGAAGAGCTAACAACTGTTGCAGCTACGCAGGCACCAAATATATCCTTGTATGAATGGAACACTATGTTTGAAAAGGTTCGCTAGGAGAACAAACGAATGATGTTCCCAAGCTCTCCGAACTGGAAACACCGTCAATTCGATAGATAATGATACTGGTTATCCGTACGATGTGTTTATCTTCAAGTAACTATATCTATCTTCTGAGCTTGCTTCTGCAGTTCGTCCTCCCAAAAAGTTTTACCCAGGCAACCAATCATCCTTATCAAGTTTGTCACTAGAAGTCGCACTTCTATCTTCCAATATTCTTTCTCCCCTTACAGTTAAACTATGGAACACTCTCCCTCTTTCTGTCTTCTTATCCACGCACAACCTCTCTCTCCTTGAAAGCCGGATCAATAAACTGGTTCTTACGTAAATGTGCCCCCACAGCCCACTTTTACAGTGTTTTTTATTATGGAGTTTACCCAACATGCAGTATTTCTTTTTACATGAAGTAAAAAATCTACCTGGTGGGTCAGTTGACTGGATCCAACGCATTTAGGTGCCCTTGTTTCTCAACGCAGTGGCCTAACTTTTTGAATCTGCTGCTATTTCCTGTATTTGAGGGGAGTAGTACAAACAAAGATCAATGTCGTTCTTGCGTAGTGCATCTCAAAAGTCATGATAATTCACATTTCACCGACCGCTCTGACTGAAGCTTACCCAATATTTCCAGGTTATGTAGCAATTTATTTTTTTCATTCAACTAATAAAATCCCCCCTCCCTGCTCACAGTCCCTGATCAGATGATCCAACAGTTGAG
>STRG.77120.2
GAGAGGGAAAACGTGAGTCTAACTGGTCCACACAGTTTTTGAGCATCATTCTCACACCTCGTGCCCTGTCATGGTCGTGGCGCGGATTGTAGCCTATCTTGGGGGTTATGGTGAACGTGGTAGGACTTGGTGCATCCATGTTACCTCTCAATTTTCACGTTTCTATCTCGTCAACAATCCGTATTGATTTCTATCAATCCGTTTTACCCATCTATCTCAATGTATCTGTCATGAGGAAGTTTGCAATCAGTACTGCCCGTCTTGTTGCCCTATGACCACGTTGATTCTGAATCAAATCTTATCAAATCAGTGGAAACGTTATTCGCAGTGGGTAGGCTTTGCCGCTCGGGCAGTTTTATCTCACCAGAAATGTGACTGTTACAGGTGTATGCTATGTAAAGCCTGTCCATGTTTGGATATCGATATCCTCACAGTGTTGCTCGAATTTGGAAGGAAAAACGTGTTATCAACGCTGAGGTTAGATATAGGGCATTGGGACCCAAGGATCGGTCTCCGACATGGCAAAAAGGTATAAAACCTTGACCACTCGAACTGACTAAGTAGGACGTGTGAGACTTTCGGGTTGGGGTTCAAGCGACCCACCTACCAGATGACTGAACATTTTGTGTTGCGGCCAGTGGTGTGGTTGTATTCGGGCTTTTTATTTATCTTCTTGTTTTTCACTTATTGCTTGGTTTTTGGCTCTTCTTCACCATATGCTTCTATTCATTTTGTCCTCAACTGGGTGATGTTGCGAGGTGGCAATCAAAACCAGGACATGGAAGTGCCAGTTTAATGGTTGAAAGAACTGCACTAAACTGGTCCGTCTCTGTAGCAAACGTTAAATATCAGCCGTTTCAAATTTCTCATGCCCATAAATATGCTTTGTTCTCCGAGGGAAGTAGTAATTGAAGGATGTTCGAGGCGGTCTGTCAGTGACAGGGTAAAAAGGTTTAAAGACCCTGACCGGTGGATTTGGCTGGATAGGACGTGTTAGGCTTTCGGGATTCGCCTACCGGATTTTCGAAGACATTGGGTGACATGGCTAGTTGTCGCGATCAGTGACGTTTACATGATTTCAAGTTTTTTTATCTCATTTTTTGCTTGCCGTCCATGCTTTGATCGACGGCTGGTGTACGCTTCCACATGCTACTAGGACTTTTGTTTGGCCCAGTTTGCCGATGTTTGTGTTGCATTGTGGTGTGGACAGGATACATGAAGCTGAACAGAATAATTTTGGTCGCGATCGTCGTTCACCTTCCAATGTGGGATTCGTCAGGATTCCTGTACGAATTAGTTTCATTAAGTCTCCCAGAATAACATCGTCAGAACAACGCCAATCAAGTCACGTGGGTTTTGTCCGCTGCTCTGATCAGTTCAGTGTTGTTTTACATTTCAGTAAACTGAGGGGCGCTAGTGACTCAGAGCGTACTTGGGTTATCGGTGTTTGGCCGTCAATGTCGTCAAATCGTGAATTCAGCTGAAATTGCAGTCAGTTTCAGTTCGATGTCAAGATGATGGTCTTATGAGAAACAACTTACATTGGTCGGAAATCGAGTCGTTTCCTTATCTTTTTGTATTTACCGATAACCTAGTACACAGTACAGGTGCGTGGTGTCACAAAACAACCCAGAGGACGAATTTCAAGATGAAAGGTTCCTCAGTAATCGGAATGCAAACATTCGCAACATAACCGCTGCTTACTACTTCCCTGAGCCACATTCGATAAGGTTAGATTTGCTCAGTGTGCACTAGCCACTCTGGCTATTTGCACCGGTGTGAGGATTGGAGAATGAAACTTGTCAGATAGTGATGACATACCTGATCGTAAAAGACATTTGGGGATTCCTCGACTGAATCCACTGGTTGAATGCAGTTAGCTCAGTTTGTTCAACCGTTCATTCTTTTGGTTTTGGCTACTACTTCGAAGTATCACCTAGTTCGTTGTGCAATGGATCGGAGCGTAAAGCGCAAATGGTTAGCTAGGGAAGGTGTAAGCAAAAATCATGTTGACGGAGGAACAGTTCGTATACAGTTGCGCCAGTGGTGGCTTACCGTGTCTTCTTGTGACTTCAACCCTGCGTCGGATGCGTCTCGTGGATCCCGATGCAGAAACCCTTCCATATCCTTCGTAGCTTAAACCGTCGATTAAGGTTTTCACTAGTTTACGGTCGATCAATCAGATCCGTTTCAAAGGCTGTTTGGCATTGCCGATTCTCGCATTTCTTGTCCACGCAACCGGCTATTCATCTGTTCTGTCTTTTTGTGCTTCGACTTGCACCTTCCTCTTGGCTTATGTTAAACGATGAAAGTTGGCTGAGTTCACTGCTTTTTCAGATAATTTACCCCCCCCCCCTTTGATTTAGTCGGTCTTCACCGCATCCCAATGGTCTACGCCCGAATCAGCTTGACAATATCACCATTCATTGAGTCGGTTTCATTACTAATGAAAAGCTTCGTGTTCTAATTCGCCAGCTCACAACCATCAAATCCGATTGGCTATGAATAAGCTACTTCTGACTCATGTCGACTGGGGTTTGTCATGGAGTGTGCCTCATTTAATGTGTAGTTTGGCTAACGGTGTGCTTCTCTCTCTCTCTCTTATGGTTGACTGGCCACAGCTTTTCATTTTTTTTCCTCTGACCTATCTCACGTCTGGGTTTCTGCTTTTCTCTTGTAGCACTCGTAGAAGTGGATTTGGCGCTACAAATTCGACAGCCATGACCTCAGCCATCCTAATTTCCGTCATCCCTGTCAATTGCCATGCCATCTGTCGCACAACCTTGTTCTCGTCTGATGTTCAAACTGAGGTGCTAATATATCTGTCACTCCGCACTTTGACAGCGGAACGGTTCCGCTTTCATGTCTCACCTATGTGCTTTCTAACCCACTGTCCGCTTCTCCCGAGCTGATGTCAGACACCCATCCGACCCTTGTATGAATCTCGTGATTAGTTTTACTATTTGTCTCGTCCCGTGATCACCTCACACCTGGCATGATCAAGACGCGTTCCCCATGGGTCGTATAACCATCACATCTAACTTTTTCTTTTGTCCCCGCGATTTTAATAATTAGAAGAAAAGGGTAAAGTACGACATACCCTTTCTTTCTGGCTTACTTTGTTTGTCCGTGAAACCAGAACCCCTTGCCAACTGTACCTGACCATACACACACTCCGTTAGCCCTAGGTTTTTCCTCTGTTTGATTAACTCAGCTCGTGCTTTCGATGACCAATCCCTTTATAGTTTGATGAGTCTTGAAGTTCGCTGATTTTCTTTTTGTTCGTTCCGGTACCCTCGTCTATGATTACCACATACCCTTCTCGCTCTTCTTTCGCTCAACGCAATATCATGATTGTCTTGGTCTTCTGTTCATTCCCCCTTTCTTTTTCTCTCATCACTCGAATTTTTGTGCATTTCGCCCGACAGTCCTCTAATTCACTGCCTTCTTGAAAGTAAGTTTTTCGAAACCTCTAGGACCTTTCTGTGCCGTACTTTATTTCTGTTTCACATACACCCGCCTCACCCCACCTTCTAAAATCACGCTCTGTGCCACTGACGAAACCGGTCAACCTTCCACTCTGCTCAATACTCTGTTTCGTTTGTCCATTCGCAGATGATAGATTATGTTCTCAATCGCCGTGTGTGACATCGCGCATGATTTGGTTTCTTCCAGTCGGAGTTTAATTTTTTTTTGCGCTCGACCCTCATTAAAAATTATCGCTGCTGCGACCGATCATACTATTTCTTCATTTCCACCAAAAATCTCTCGTGGAAATTTCCTCACTGTCTTTACCATCATCAACGTTTATATTCTATGCGGTTTTAATCGACCACCATCTGATACTCACCAACTTGTTTTTTTAATTATAGCTTTCCCAAAAAGGATAAATAAAGCCAAGTCATGTACTCCATAGAGAGCA
>STRG.13944.2
CTCGTATGAGAACAGAGTTACGACCTTGCGCGTTTTCAAATGCCAAGAAAGTCAAGGAAAAGGACAGCTCCCAAGAAGGCGGCTGGTACTAAGAAAAAAAACAATGAGAAAGAGAGAAAAATCAAACAGCTGGAGGATGTGAGGCGTATTTCAAAGGCAAACGCGTCTATTTGGGAGTCTAGACTGCGCATGTCTGAAAACGTTCAGAGAGAGCTACGGGAACGAGTCAGACGCCTAAACGACGAAAACTATGCAGTTTCTGATCTGCTAGAACATAGTGAAAAAGATAGCCTCGAAGTTTTTGGGACTCTGAAGAAGAACGAAGAAAAGAAAGATGGAGAAATTTGTGCGTTGCGCAAAAAACTCTGTCAAACACTTCAGAGTCAAAAAGAAGAGAAAGGGGAATTGATTGTGGACCTTGAACGCAGCCTTAAAAGAATGGAAGAAAATGTTCAACAAAAAGACAACGATATTCAAAGTTTGCAGAGTAGTTTGGAAAACCTTCAAGATTTCATGGAGGAGCGTGATGAATACCAATCCGAGTTACGCCACCTAAAAGAAGAATTGAAAGAAGAAGGAACACGAAGAAATGATCTTTTGGAAAAAATGGAACTAAAGTTTTTCGAAGAAAAGATGCGGATTAGAAAGGAAGCCTTACAGAACATACAAATGTTGGCGCTGGAAGCTCACAGAGCTGCTTTAGCAAACTTGAGTTCGTCCGTAAAATCAGTATATAAACAGAACGTGGATATGCGGATGCTGCTGAAACATTTCAAAGACCAGTTGCGAGACTTGACAACGAATTCAATGGAGATCGAAAACCATAACCAACATCTGATTTTGGAGAAAAAAACGCTGGAGTGTTTGTTACACAAATTAAAAGCCGACTACAAGAAATCATTGCAAAAACTAACAGAGCATTCGCACCGCAAAGCTCAGTTGGAACAGAGGCTTGCTCGTACGGAACAAGAGTTTGCAATATTTAGAAAAACGACTGCCGAGGCCTTAAATAATCGGGAATTAGAAGTTCAGAAATCCATCGAAACATCAAATCGGATCGTTCAATTGGAGCGTAAACGTACTGCTCGTGTTTATGCTCTAGCCAACCGGATTCTTGAACACCGCTCTGATGTCGAGCAGTTCTTTCTCACTTCTCTGGAGGAAGTGCGTGATGAAATTGTGACAACACAAGCCAACTACAAACAGGACGCTAAAGCGGCTTACAATACTCGTCTCCGTTTGGCCTATTATGGGGCTGCTGATTATCCTCGAATCAGAACATTTCAGCCGGGGCTACCAAGCACGAACACCGTATATGACGATTTGAAAGCGGCCAACTGCATGCCGAGTAAAGCTAAAGTCCAATTCTTCGAACTAACCTGGGAACAGAAGGAACGTGTTCTGGCCAATTTGTTTGCTCGAATAAATGCCGGTCGCAAGGTGAACCGTCGGTCCCCGTCGAGAGTCGAATCAACTCCGGTGCTGTGCACACCGATCGAAATGACGCATCATTCAAAAGAAACTGACAGTTCTGTTTTGTCAATCAGTACTCTGGAATTGGAGAAATGTGCCGGGAAAAACTCACCGTTGAAAGTATCCAAAGGCTTGTGTTTCAGTGCTCCTGGTTCTCTCAAATCGGATCCAGAAAACAATGAAGATTCGCATAGTTTACCGGAATTGCACAACGTGCATAACCTGAAAAGTCAAATGCTGTTACAGACAGCTGTAGAACAAAGAATTGACGCGCAAGAGCAATCAGTCAACCTAACGACAAAATGAAGATAATTCAAAAATCGTGATGTTCGAGAATAATTCATTTTCCGAAGCCTTAATTCCCCTTCAAATCAAGTATCCCGAAACTGACAGCCGATTGTGATTCGGTTTATTCAAATGATGCTCTAAAATGTGTATCACGCATTAGTTATATTCCTCAGGTATTATTATGTCACACTGATTATTGCTGGTTTTTTGGTCATCCGTGAAATGTGATCGGAGAAAACGTGATAAGGAAGCAGTTCAGATACCTAAGAGAATGTGCTTTCTAAC
>STRG.57088.2
ATATAGACTGTGTGCCAAACAAAACATGGTACAATCGAGGAAGAAAAGGTAAGATAGTCCGAGTCCATGATTTATTTGTGAGCGCGATATTGCCAGGCTACCCAAGCCAAAGCAGGTGGTTTTCTTAGGGGTGTACAACCGGAGCCTTTAGCTATCCAAAGCTTAACCCGCAAGGCAGCGGGACGAAACGTGGGTTCCGTAACCCACTGGGGACCGTTGGCTGGTTGGTCAGTTCATACGCCCTTCGGATGAGGCCAAACATCCTGGGTGCCCAGTGCACCTCTCTGCCATAGATGCCGGTGAGCATACGCTGTACGCCTCATACGCCACCCGTGATTGGTTTGGAATCAGAGTTTGGCCATCTCCCCTAGACTGACTATTAGTCAGCCAACCCGGTGGAGAGCGCCGCGCACTCTCTTTCGTCCTCTCACTTTAGTGGAAACACCCCTGCCACGGGGATGCAGTGAATAGGACTTCTTCAGCAGTGGCTGTGTTAGACGCACGGTCACTTGGGATAATTTCAAGGGGCGTTCAGGACAAGTAGCCATCTCGGAGCTTGAGAAATTCACCCCAACCATACTGAGGCATTTGAAGGCATGTAGGAATACAGTACAGGACCACCAGTACCATTTCTGGTCTGATGGTTCGCCGAGTACTATGCGCTTAGCATCAGTCTTGCTGATCCGACGTTCCCACTAAATTTGAGAAATGACAAGAAGACGTCGCCGTTTAAATGCTTGTAATCACTATCTGCAGCGACCAGGTTTCTGAACCGCACAGAAGAACTGGCCCAATCTGCACAACGTGCGTTCGAACTTTGATGGATACAAGGATGTTACGCCGATGACACCTGTTAATATGCCGGCCTAACCGCTCTGTAAAGAATTCGGCTACCTAGATAACAGTCTCATATATGTTATCTCCCTTGACACAATGGTTGGTGGATGAACACTCCTACAGCAATATTTCATACCTCGAAGGTGCAAAACGTCATCGGCCAATGCCCAGCTAGCGTTCGCGCTATTCAATAAAAACTACAACTTACATGAGTCATTACCTAGGCGCACTATCCCCTGCGTACTCAGTTCAAGGACTTTCATCTTGGAAAGTTCAGTATAAAAATCCTCGTGTGATGGTAAAGTGTTTCCCAATCCCATGTATTTAAGAAATTTATAAACAAAGGGAGAGGGGATAACCCAGACGTACACCACTTAAATTATTTAACTTGAAAAAACACCACGCGATGTCAATTTTCGCTTTTTGTTACATGATGAACACGAGTTGCAGTAGAAGGGATAAATCCCAATCTCAAGACCTACTAAGCTATAGGGAGTAGTTTCGGGAACAGTCGTGCAAAGATTAGCTTGTTGATTCTTTGCTGGAAGGTGTAAAGATCACAAGAAGGAAATACAGAGGGGGGTAGGGTGTCCCACGGTTCTTGCGGAAAACGAAGAGTCAAAACTAACGATGCGACGGGTTGATTCGGCCACTTTATATGGATTTCTTGTTGCCTGCGCACAGGTAAGACGACCGGAAACGAAGAATACAAAAATTGTTGCTAGAAATGAAATTCTCTTTTGTAATTCGGCCAAAATCAGCAGCGAAGAACTGTACGGTTGAATGAATCGAAGGTCACTTTCAGATCTAGGAAAACAGATGATGTGCAAACGGGAGACGCGCATATGTTTATGGTACGTCGAAAACCAAAAAAAATTCGACAGTCTTGATCGAGCCGGATTCCAGCTTGAGGTTTGTCCCCGAGCATCAAACAACCGGTACAGAATGATGCCAGCGAGTAGTTTGAATGTTATTTTAATCCAGTTAATTATTCTATGGCTTTTAGATGACCTGTCACTTTTGACTAACGTTCTTTGCCGGTTAATTATATATATATATATATATATATATATATATATATATATATATATATATATATATATATCACATCCGTCTGATTTCAGGCTGTGTACCGAAAAAACCATGGTACACTTGGGGAGGAAAAAGTGGGTGGAGTCCGATTCCATGATTTGTTTGTAGCCGCAATAGTGCCAGGTTGCCCGGATCAAGGTAGGTGGTCTTTTTAGGGGTCTACAACCGGAGCATTTAGTTATCCAAAGCTTAATCCGCAAGGTAGCGAGACGCAGCGTGGGATGCGTAATCCACTGGGGGCCGGTGACCGATTACTCAGTTCATGCACCGAGGCCAAATATCCTAGGTTTCCAGTGCACATCTCTGCCACAGATTCCGATGAGCGTAGAGTTATATATTCCTTACGCCATGTGTGGTTGGTTTGGAATCAAGGTTTGGCCATATATATATATATATATATATATATATATATATATATATATATATATCATGATGTTATAGATGCACAATGGGTGTCAAGTGCTAGCGAAAGCCGGTCTGGCTCTCTGTGTTTGCGAGATGATATCCTCTCAGTGATAATGCAACTCTCAAAGTAGTAAAAGCTATTGATTCTTACCTATAATAAAGGGTCCGCAGGTTCCTAACGCGCTTGTATAAATACTTCACGCCCAAACTGAATGCTCCCAGTTAGGAGCACTTTGGGCCAAGGCAACCGTGGAAGCAGATATCTATATTTTCTTTGTGCTTTCAGTTTTAGATTAACAGCTTCTAGCGGTGCATCAGTGACCCCGGAATTGTTCACTTACTTCTCCAACGGTGATTTATCTTCCAATAAATCCGGACCGCTTACTGTCGTTATTCGATACTGGAGACGTTTTTGTTCGTGATAATGGGGTTAGAATCGAACACGTTTAAGATTGAATATTTTTACTCCGACAGAACTGAGAACGTCTAAACAAATTTCGTAGGTCTATTCTCATAAAATTTCCCTATATAACAGCGTGTTTAGACTCATCGCATCCCGTGGATCTCTAAGGTCTTGTCTCATATAGTTCAGACCACTTCACGAGCAGCCGCACGTATTATTTTGTGAGATCAACGTTTGCTAGACGGAACACTTTGAGAAGTGAGACACACGAGCGGCGTTGTGTTCCTGAATACAAATCAAAATAAACGGCAGCAGCCCAGGACTAAATGTGATGCATTTAGAACATTCAACCAATTTGTTCCCTGAAATATGGGTTAGTGTGATGTCCAATTATGTTGGTAATAAAGAACAGTAGTAGTAAATTTTACCCACACTTGGAGGTGATCACCACTGACTAATGTTTCTCCCGTGTCTACGGAACGACATGAGGAAGCTGTAGCTGTGACACAAGAAAGGATAAATATGACACGCGTAAGATATCACCACAACTGGCGTCGTGCAAAACAATAGCCGATTCAATGCTGCAGTATTGAATTTGTTTTTATTTGATAGATGTGCTGTTCGGTCTTTCCCCGTAACTGTTTCACGAACATTGTCAATGTTATTTTGAAGCGTGCATCCAGAAAGCGTTGTGCTTATTGTTGTCAGTTTAACCCCGTAATTCGAATGCTTGCGTGCGACGGTAAGGAACACAGTAGGTCCATCTCCCATCAAGTCGGTCGAACTAGCAACGATGATGCCTTCATCCGGTTTTGTTCTCACCATAAGTTCTTTTGGCGATAGAGCATTTTTGCCATACTGGGCGGCATATGTAGCCTGGCTTCCCCTCACGCGTTTGCAGCGTTGGACTGAAGCCTAAAGGTACTTAGGAGCTCCGCAAATAAATAGTCTCGCCACCTCGTTGCTTGAAAGCTTGTTAATGATGGGATAGAATTCTCTTTATTTTTTAATATCAATAAATTTATAAGTAATTCACTTTTGACAACCAAAGAAGCAACATAGAGCCATTTCGTCATTATCAGTAGTCATTAACGATGCATATCCACCGAATCCGAGCTGAGATTGGAGCCCGGGTCTAGTGATTGTGAATCATACAAGTGACTGTTAGACTACTTGGGGACTGATTCTTTTCAGTTGGTTTAGTCTCAGTACCAAAACTATCGTGGCAAATGAACTGAATCAAAATTTGATGCGCCGACTTAGGTGTATCTGCTTCGAAAAGCAAAATTTCCTTGACGTCCGTGGCTTTTCTTCTTCTTTCATTCCCATTTTCTAAGAGCTTGTCAAACAGCATTCCCTAAATCCCAGTTCCTAACAATAACTGCAGACCTTTACAGTACCCAACCACCTATTTTTTCACTTTCGTTATTCAAGGAAAAGGTTAATAAGCTGTCCTTACTGTGGATGACTCCCTTATCTCTATCTTACAGTAAGTTCAATGGATCTTGGCGTTTATCACATTTATTCTTATGATACCGAAGGAGCGAAAAAGCCTTGGTTAAACTGGGTACAAATTCTTATGGATTTTTCGCTCGATTTATGGTAACGGTCGGGTTTTGTCCACTTTTGCAAACATTCAGTGGTGACTACTAGTTCATTGATTTGGTTATCATCTTCTCTAAGCTGTCCTTCAATAACTTAATGGTACTAAGGCTGATTAATGCTTTTCAAATAATTCTTCGTATCTTTCACTGACTTCTAACTGGTTCATCTGGGGTCCGTTTGTTTCAGTCAGACGGATACAGTTCAGTCAGTCAACTAGCCATGTTCACACTGGTAGAACAGGTTGTTGGTATCCAGTCGCCTTGATGAAAAGCACTAGCCGCTTGACCTCGTGTTTTTGATAATCATGATCTATCTTTAATCAAGGAGTAGGTGGAATACACCGTAGGTGTTCCAGAATGTCTTTTGAAAACTAAGGTCAGTACTCTGGAGTTTGAAAACTGCTTCAACTAAGTTGAGCATAAATGTGCGATTTTTAACCAAATCTTTTGAGTAACCTTAAGGTCAGGTATACAGGTTTACTGAAGAAGAAGAAGAAAAGTGTCAGCCTGCCTCAAAGATATTGATATCATGGGGTCTGAGAGTTAACGCACCGAGTCAGTTCGATCAACATCATACTTCAATGGTTATTGTGTACAAATCGATCAGAAAACAAGCTATGATGCAAATGTGAACTACCTTCGACAGCTATTCTAGAATATAACACCATGCTTTCATAATATTCATATCGATCGTTCGGGGATAATGATCAATTCCAAGACATCAATTTAGATGTATTTTCTCCACGATTTTCTCAGACGCTTGACTTTGACTATGCGACGTCCGTTCAGTTGCATATGTTTTATCGAATTTTTAACGCGTACAGTTTCCGTTGAGTTCACTGTTGACACAATTTCGATTTCCAATTGCACTTCGCCTGATTTGGTTTGCTTCTCATGTATTCATCTTATCGTCACTGTATCGTATGACGATAAATATAATACACTTTTCGCATCTGGTCACAAAGTCAAGTCCTTTTTCTCGATTGAGTGAGGGGATTTTGTTGGTACTTCGCTTTGATGTATAATATAAAATACGTTCAGATTTCTCTGGTTGTTTCTCTTCTGAAGGATAATGATTTTAACCATACTCATGGTTCATCACCGACAGTATGCAGTAACTCAAATTAATGTGCGATCCTCTCGGATGAATCATATGATTCTTGACAAGTTCGCGGATGTAGCCATGTACAGCAACAACAACCGGAAGCTTCAAAGGCGCCTCTTGGCACTCGTCTCAACACCATCCCGACTGATTCGGCGGACTGCTGTCAGGCTGAACCGAACTTAACACATTGGCTGATATTGGTTCTTTGGTGCTCTCATCCTGGTTACTAGAAAGGTGGACTATTAACCTATCACTGTGTCAGTGTATGACTCAACCGACGCGCACTCAATGGGACCACACCTTTATTTTGGATTTCGTCATCTCTCCCGGAAGTTCCAGTGTTGAAGAGAACCTCTCGAAGGCAGTGTCCATTTGGTTCCGCTTATACTCTGGCGACGACGGGTGCAGGCTATACCCAGAGTGGAGGGTGCACCTTATATTTGGCGAATGCCGTTTGATGAGGTAGGCAAGTCCGCGGCATTTATTCCCTGGTACCCTACCGGTCTGTATGGAGTTGAGCAGGCCTGAGAGTTCATTCGAGACGGGGCACTTCATTTGTGTCAAACATTTACACCTCTGTCTCAGCATCGTTTACACGCTAGGGGGCTTCCGTGGTTTGATTTGGAGCTCAGAAATCTACTTCGGCGCAGAAATCGTGCCTAGCATCTCGTTCGTGCAACCGGAACAGGATCTTAGTGTAACGGGGAATTCTGGGGCAAGGGAACAACGTGAATATTAAGGCGAACGGACGAACCAAACGAGGGCCACAGACAAAAGAACAGACGGCGAATATGTCGGAGGCGTCCCGAAGCAGACAAAAGGAGGCATACGGACTACCAGAGGGGAAGCAGCGGGATCTCCGGCAACCAGAAGGATATCCCAGGTGAAAGGCTGCAGATCGAGCCGTCAACTGAGGCAATCGGACCAACTGAAGAAAAATGACGCCCAAGAGAAGCAAGCAATCGGCCACGGGCAACTGGCCAGAACGCAGCCGAAGAGCTCAAGCAGCGGCAATAGCAATGTTGGTGCCGCGCAGTCTGGTAAAGGGCCTATATAAACGATTGTGCTTCTTGACTTGACTTGTTTGGCCGTTGAAATACAAGTTTCCTACCGTGTGTTGTCATCGTTGTTACATTAGCACTATCGAGGCATTCGCAATCAGTGCTCTGAACCCAAACGCTTGAAGCGGTGTTCATTGGAGTAACCACTTGCGGTTGGCTCTATGTGCGGTCCAAAACGTTTATTTGTGTATCTGAAACGTAGAACAAGAACCGCGATTGGCATACCCATACAAATGGAGGGCAATTCATTGGTCGAAGTGGGTGATCGCAAAGAGGACATATTGGCGAGACACTACGAATCTGTGTATGTACCAGAAAGTCTCCTTGCACCAAAGATGCAGTTTAATGCTCCTATTGGTGAGTTTGACTTGAACAGCCATGTGCTCAGGGGGACATTCTAGCACGCACACGCGCACCGCACACACTTGATCCACATCCCTTGCTTTCACGGACACACGTCTGCAGTCATACACACACGTACATAGTTGACGTTAGTCGTGCTTTGTCCCGGACAGCACTGACCAATCAGATGGAACCACTTGTTGAACGATCTTGTGTGGTCTAATCCTATTGTACACTTGGCTTACACTTGCATACAGCATTGACTCACGTACTTGCCTACGTGCTTGCGTTCTCATTTGCACGCCAGTACTTGAGTTAGCCGTACGTTCCTACTGCATACACGTTCATCCTTACAAGTGTGCCTTCCTTCTGCTTACCGAATTCAGGACACAACACCTACCATGCCTTTTATGAATTCGTAGAGAAAGGGGTAGCTGAAGCACCGCGTTCAGTCAAAACTCATCGATCTCCATGACCGGACATGCGTAAATCTCTGGTGACCAAAGAACTGGCTAAAATACCGACCCCATCAACCACAAGACTCTTTAACCTGTCAGTGTTGGATAGAAGACCACCCAGAGAGCAGAGACAGGCCATTTTTGTTCCTTTGTTTGAAGCCGATTTGAAGGCGGCTGCCGTTAAATATCGTCCTGTAGGTTTAACGCCTATAGCTGACAAGACGCTGGAACGTCAAGTTGCTTTCCGCTTCAGTGAATACATTAGGAGTCCACAACAACATCGCTTTCGAAGGAAGCGCTCGTGTATATTCAGCCTACTGCTTGCTCGCGAAAACAAGTCGGAAGCAAGAGTGCCCTACGGACGCAATCTTGATTAACTTCAGCAAATATGTGACGAAGTACCGCATGGACGACTGTTGCAGAAACTCAGGACACCTGGCGTTGAGACCACATAACTTCACTGGAGGGAGATTTCCTAATCAAAAGAACGTTTGCCGTGAGAGTCGCGTAGTCGCTATCGCATCCCTTCAGTGCCTCTAGTGGAATCCCATAGGGATCGCTTTTGGGGCCACCACTTCTCTTGGTGTATATAAATGATCTGCCATCCGTTTTCCAATTACCTTGCCTCATCTACGTGGATAACCTTACAATCCGGAGAACGATTTGGACGCACTGAAGCATTGGTCCAAGACGTGGCAACTCCCCATCAATGTAGAATGGTGTACCTACATGATTGTGAAAAGGATGGAGTATGGCACATCCTATAACTTACACAGGACGCCCATCCGCACGTAAAATAATGAGAAAGACCTTGGATTAACAGTGGCCTCAATTCTGAAGACCAAAGCCGGCACGGACAAGGCATGTGCCTAAAGCTGGTTATGTACGAAGAGATATGTCGGTCTTTTGGGAAACTAAATGTCAATTTCTTTAAATTTCTGTATACTTCCCATGTACGCTTGCGACTGGTGAACCTATCACATTCCCTTGTACGGCTGCAGAAGTTGCCGAGCTAGAACGAGTACAGATGGCCGCCACTCACCTCGTCGTCACCTCGACCAGTTATGAAGGTCATTTCAAATCCACCGGGATGTGCCCATAGAAATATCGTAGTATCTGCGATGATCTCATCTACACCAGGCACATTCTCCGTGGAGATTTAGGACCGAAGTTGATAACGTACTTTCCCTTGCGCGCTCACAACCGGACTCGAGGTCATCCGCAGGTGCCTATGAATCAGCCGCTGGTATGCAGCTCCTCAAAGAGGATGACGAGTCTACGGAATGCTATGCCAGCAGAAGTGGTGGAAGAGAAGAATGACCAAATTTTTAAGCGACACCTAGACATCTTTCAGATTTGGGGACAGAAGAAGTACATCTAATTTCATGCCCCGAACGCTGAGGTGACGAAGCTAATTTGGATAACTGAGGATTGCCAGATCCTGGTGCGCGTAGTCTGGGCACAAGCTATTCCATCACGTAAGGTTGGCCGGTTGGGTCCAGTTCTCACATATTCACGCTGTACTAGCCGTCTTCAATGTAGCTGGTTGAGTACTCACTTTTACGCACTGTGCTGCAATTCCCGGAAGTTTAGGAATATTGTTACGATGAGAGAACTGAAGGCTTTTATTAGGTTACAATATTCGTGTGGTGTATACAGCAAAAACAGTACAACTCAGTGACTATGGAATGCGAACTGGATAGCAACTGTTTCTAACAGTAATGACCCATCACAGGTTTTGTCTACTAAGGCGTCATATTCACTAAAAACAGGATCAAACTAACCGCGTGCTTACCGAACAAGTCAGGTACATTTGGCATCAAGTTGTGGAAGCATGTGGACACAAGATCCAAAAAGATTTACACTATACAGCCATATCTGGGATCATCTGAAAGGGAGTCCAGATATAGTCGGTCTCTGACTGAGGATGTCGTTGTGCAGGTTGACGGGACTTTTACGGAAAAAAGGCTACAATCTCACAATGAGTAGCTTTTTCACTCCTCTTCAGCTGCCCCATAGATACCCGTAAGTTAGCGTAACCTAATGTACAAGGTGTTTTAATATTTCGCAAAGCCGATGCATTCCTATAATTTGCGCCAAATATAGTCTATAGTTATTTCACCACCAGAATGTTAATGGGTAATAAATATTTACGAAAAATGCCAGAGTATCTCGTTTCGAGCAATGGTGAGACGGATTCAGTGTGACGTTTCACGGCTGCGATCCTTTTCCCAAATTGTATTTGGTATCTTTGAAAAGATCATATTATTAGCTTTCGAATGCAGTCAGGTTAGTTCATTTGGGACGTTTCTTCCCGCAGTTATAAGAGAAGATGTCCGTATTTTATAGAAGACTTTCGAGGGCGGCTAATGAACGTGTCTTCTGTTCGGTCTCACAGCGAAATATCAACGTAATCCCCTCTATCGGACAAATAGAGAAAACACAAGTCGATTTACAGATGCGAAGGTGTATTCTATACATCGTGGCACCGAAACAGTACCGATACAAGAAATACACTGAATGAAAATGAACGCAACGGCTGAGCAGAAAGCGAACCGCGAGCGCGTACAATCGGCGAAGAACGGAAAGTGAAAGTGATTCAAAACGAGGTCGACGGAAACCTCGGGAAAGTCAGTCCAGTAAAACGTACGCAACCGAACAAAACAGTGAGGTCGATGCCGAACGTCAGAAAAGATTGTAGAGAAAATAAATCCAAAATGATGCCCAGAAAAAGGTCATCTTCTCAGAACGATCGAGGTCACTACACGTTCTGTCAACGTTTTTCTCTCGTCGTTCTGTTGTTAAATATGTGACGCACTCTACGGTGAAGGGAAAATCGGAAATGCAATATACCCACAAAAATCGATCATCACGATAATATTGAGTTATTACTAATAATATGATAACTGAGTCAGATAAATTTACTCAAAATAACTGCTCTCACAATATACGGGTGCATTCTTACAAGAGGATTGTACTTCACATGAAGAAATTCAGTTTGTTATTATTTTCGTTCGTTTGTGGTTGTCGGGGCTCACAATCTGAATTTGAATAACTTCCATTTATTTGGCTTTCACTGTAGTTACATCGGTTCGGTTCTAAGTGATTGCTCACGGGATTCTCTGGAGATTTCAAGAATGTTAGGGAATTCTGTTCATGGTAAACCTATTCCAAACTACCAGCAGGTACCTTGAGGAAGTCAAAATTTGTAGCTTACTACTCCGAGGCTTGCAAGTAGGCAATTTAGAAACAAAACCACAAAGATAAATGAGCATATGAATTACGCGGACCTGGTTCTTCTCACACTTCTTGCGAGTAAGGAACGCCGTGCGAACCGGAGACTGCCTTTTGGACACATCCGCATGAGACTGACTCTTCTAAAGTTCACAAAAGCTCGTTGAAGTTATACTGGAAAAAACCAGTGGTCTAAACGGTTATTTCCTCCAAGGGTGGACACCATCTGATCGCGCGCCCTTTGAACTACTGCGCTGTGTTGGTCCGCCTTTTGAATTTCTTTTTCGGAACTACTCACTTTATTCAATCCATCTTTGACATGTTGCGCACTCGTAATTATTTGAAGCGGTTTATGCTATCGATAAAAGATATGCCTAAATAACAAGATATGTGCCCCCTATCCGAAGTCTGAAACTGGAACCATCATGCAAAGAAACGCAAAAGAGCTGGATGGCAGGCTGCTCTTAAATGCACAACGCCTAGCAGTATAACTGTTCCTAGTGCCACATGTAATAATGTGCATGACCTCTTCAACAAGCTATCGAATCTTACATACTTGCTCATGGCCATCAGCTTTAGAAATAACTGTCCTGTATGTGTAAAAGAAACTTGGCTGAATCACGATATGAATGACGCTGTGGTGCAAATAGAAGAGTTCACCTACTTCCGTCAGGACCGTATGCATTACCAGAAAAAAGTGGCAGTGTTGTCATCTACATCAATTCTAAGTGCTGCGGCAAGTCATCTGTAATTTTTTCCTACTCATGTGATGACGTCGATTGTTTATCTGTGTCATGTTGCCCTAGATTCTCTCGTTCGGGTCCAATCATCATCAGCAACATTTATACAGCACCACGATGCTCACAAACCTCAGGCAACATTTTCTATGATTCATTTTTCCTTTCATTATGCCTATGCTTGATGAGAATCTTCACATATTAGTGGGAGATTTCAATCACGCATCAACACTTCCCCTTTCATATTTCAATCTTCTCAGTATCTGTCATACTCCGACTCGTGGTGACTCCCAGTTAGACCACGTCCTGACCAACCACTCAGAACTTTTCTCTGTCAGGCTGAATGCACCCATTAGCACCAGTGATCATATCATATTACATTTTGGGCCTAAAATATACTCTCACCGAGGTCATTTATCGCACACACATTCCAAACAGATAGGCTTTGAACAAAGAACTATTTCCACAAAAGGTATAATACGCCTCAACCGTTCATTGTCTGTTGTTACATTGTGGTTAGAAGACTGTTCACTTCCGTATTTTCCTGTAAATTTTACCGCAGAAATGATTAGGCGGATTTTTAATACTTGTTGTCCTATGGATAAAGTCTACCTCCAGTCTGGAAGAGTGGTGTCTCCACACCTGAAGCAGCTACGCAGGAGGGAAGAATTAGCCTACAAGATGCAAAACAAACCTAAGGTCAGTCGACTGTCACTTTTGATGAGATCTGAGATTACACTACTTGATGATAATCTCTCTCGACAGTTCCTAAACTCCCGGAATATCATACACAGTTGGCGTGGAATCAAGCTTCTCAGCGGTCAGACGGAGAAATCTCTGAACGTGAATCTAGATGTAAACCGTCTCAATGTCCACTTTATCCGACAATCAGACGACCCCCCGCTCATTTTCCCGTTTTCTGTCTCGGCTTAATTTCAAGAGGCATCAATCACCGAAGTTCTTAAGTTACTCAAATCAACAAAGGTAACCAGTTCACCTGGCCCAGACGGTCTTCCGACGGAGCTGTTCAGATATGGGGCTGGATCTCTATGTGGTCTGATCACTTCGGTAATCTTCGTCAGTGTAGAAACTTACAGGACGTATTGCGCTGCATCGTCTTCAAACCACGATGAGAAGTCCAACGGAAGAGTTACAACGTGTGTACAAATCCAAGCACACTAAAGTTGATGCAGTAGCGTCCACTGTGCACCATATTGCCAAATCTCTCCATGATACCAGCTAGTCAGTTGGATGTGGTTTTCTTGACTACACGTCGGCCTCTGACGGTGTACCACGCTCGCTTCCTCTAAGAAAACTAGAATCTTTTGGCTGCCCCCCATATCTACTAAATTGGGTGAAAGACTGTTTCTGTGAAAGAACACAATAGACCAAAGTAGGCAGAAAAATCTCCGAACATCTCGTGATCAGTGCCGGTGTACTTCAAGGTGCGGTCCTTTCCCTTATTTGTTTCCAAATTATTAGTGATTTGCCTGTCTCTCACCCATTCCACATCTTTAAATATGCTGATGACGTTGTTTTGGTCAGGTCTGCATCAAATAGTTCAGATTTCGACGAATTCATTGCAAGTCTTCCACATATTCAGAGCTTTTCTAATCAATCTGGTCTTCTGTTGAACAGTAATAAGTGTCTACAGTGTATTTTTTCCACCACTCGTTCCCGATTCATGGAAGGCACTTCCACCAATAATTCTACCACACTCGCACGTGTAGCTCACGTGAAATATCTTGATGTTACGCTGCAGCATAATCTGCACTGATGTTTGCACATTGGATTCACAGTAAGAAAACTATGGCAATTTAGTGCCACGCTGTCTGTTACTTCCACTTTTGTAAAACAACTTATATTACCTGTCATTCTGTATTGTTCCTCTGTCGTTTTCCCAGGATTACTAAAAAGGACTTCGTCACTCTTCACAGAGACCTACGCATCATTTGTCTAGTTTCTGGTACAGCCTCAAATAGTCTAGTCTTGGAGATATACACCAACCACACAACAGCATCCGTTGCGTTTGCACGGAGAATCCTTTCTGATACTCCGCACCCATTGCATTTTAGTCTCACTTTTTACCAGTCCCACGCATCGACCAGGTCTGGATATAAACTGCTTCCCTGCAGATTGTCTTTGAACAGAAATTCCTTTTTTCCGTTTCTGGAAGGTGTCTTAACAAACAAAGATGTCGTTCTGTCTGAAATGAGACCCCGTTTTGCTCTGTAACTTACTTTGGCGGTATTTTTTGGTGAAAAGCATTGCACGATTATGCTCAAGATGGCATAGATACAATACAATGTATACAATATACAGTATGCCAGGTCACTTTGTTCCTAATGTTAACAAGTTTATTCAGTCAGCTTTTATCCCGTAAAATGGTTATTTGCATCAGTCACTCCGGCTTTCAAAAAAGTGAGCCCAAGTAGCGTATATTCATCACGTTGCGTATGTTCAAATAGATTTCATTGCATGAACTGTCCTCCAAGTCAGGATATCATGACCACAGTCAGTTTATATATTGTCACTCACGCGGCATACTATGGTGTTGCCTAGCTGATACTCAAAGATCTACCTTGAATCCTGACTTTCCTTTCGCATGGCTTCATGCTTTCTGTGAGCAAGCTTTATCTGCTTTGCTTTTTTATCACATTTTATTTAATTAATTTAATTTAGCTTTGTCCCCTGATGTGATGATCTAACATTTGGTCTCACAGACAGAGTCTACTGTGAGGCTATACCGATTGAAATTCACGTGCATTTACATTGTTGTTGCCGCTGCGCAGTTCGCACTTTTCATTTGTCGTTCAGTAATCGC
>STRG.7782.1
ATGCATGTGATCCTTGACGATCGGTAGGATAACAGTGAAAAAGATTCAAAGAATCATCAGTATAGTTGCAATACCCCATTAACTTTTTTTGTTGTTGCAGGTTCTGAATCATAACGCGGTTCACTTGTGCCTTATTTCGTCATGAATGCGGCATTCTTCACCGATGTGGAAACCGGTCATCCATTAGAAAAGGATTTTGCATACAAAAATAATGTAGCACAAGCCCAAATATCTATTCGCATGGGATTTCTTCGTAAGGTTTACGGAATACTTTTCGCGCAGTTATCGATCACCGTTCTGTGTGCAGGAGCTATGTTTCTGTTTCGCGATGAATTGCTGAGTGCTGTTCAGCTAAGCTCGGCGCTCCCGTTGATCACTTTTATAGGCTCTATCGGGTTCTTGGTTGCCTTGATGTTTAAAAAACATCAAACACCACTGAACTATTTATTACTACTTGGATTCACAATCTGTGAGTCCTTACTGATCGGCTTTGTGGTTTTGGCCTACTCAGCTCGGGTGGTACTTCAAGCCTTTGCTTTGACCACGGCAGTCACTTTTTGCCTAATGGCTTACGCAATGCAAAGCAAACACGATTTTTCACAATGGGGTGCGGGACTGTTTGCCGGGCTCCTAGTTCTGATTCTTGCCGCACCACTGAACTTTTTCATTGGATCGTCTGTGTTTGAATTCTCCATTGCCGCGGGCGGGTCTGTGCTATTCTGTTTGCTTATTGTCTACGACACTCACCGCATTATGCATTATTGTTCTGCGGAAGATTACGTCGTGGCTTGTGTGGATCTCTATTTGGATATTCTGAACCTCTTTGTTTACCTTCTTCGGGTGCTGCGCAGCATGGATAATCAATGAAGCAGACTACCCCGTAACTTGCAGTGACACGCGCTTCCATTTGACCTCTAATTGCTTTATATTTGTGTGTACTCATTCGCTTATCCTTCAAAACCTAGCAAAGGTGACAACATAAGTGTTTCTCTTGACTTTGCCACCCTCCATGTTGAAAACTGCATATGTGGTCTGTTACTCGTTGTTTCCACTAGAAACGACAACTGTCATCGAAATTGTCTTTCTCGCACTGAGTTTTACCTGCTGTTGCGTGTATGATTCCTGTCCTACTTTGGGGATCTCTTTTGTGTGAAATGCATCTCACACCACA
>STRG.23356.5
CCGGCGCTCTCCACCGAGTTGACTGACTAGTAGTCAGTCTAGGGGAGTTGGCTAAACCCTGATTCAAAACCAACCATGGATGGCTTATGAAGCGTACAACACTGTGCTCACCGACATCTGTGGCGGAGGGGTTTACTGAGCACCCAGGATGTTTGGTCTCATCCGAAGGACGTCCGAACTGAGCAACCAGTCAACGGCTCCCAGAGGTTTCCGGATGAGGTGAATGGACCGTACAACTGGTCACCGGCTCATCTGGACCAACAATGCTGCCTTGGCTGCGCAAAGGCCAGAGGTGTATCCTCGATTAAAAATGCCAACTCTGGACCGGGCGGCCGAGTAGTACAGTAGGCCACTACGTCAACAACAATGAAACCGATGGATCTCTTATTACACGCTTTTTACTCGCGACAAACACATGTTCGCACTGATGCTCTCACACCGTACACGTTGATTTCTCTACTTCTACACCTCACCCCCGCATACACACATTTTCATATTCTTCGGGAACTGCAGTCGTCCGTACTTGCGGTAATGTCTCTGAGGGAAGTCTTGTTCCTGCTCTCTCGCGCCCTCCGTCTTATATCCAAGTATCATCGAATTCGCTTCCACCAGCTGATGCTCTCCTGGCGTTCTTCTAAACCGGACACATTTAATGTGCGAACGCTGATGCGTATTGGACAACAGGCGTCTTTAGCTCGTACGCTGAAGACCCTTACCATCGACATGTGTTGCATTCAAGAGACTTGCACCCAAGACTTCAGCATGGTCGTTCGATTGATGTCCCCATCCAGTCCTTCTGTAAAGTTTCACTTGCGTTTGTCTAGGGACCCTGAGGCTGCAGCTGCCGGTCTTGCTGGCGTAAATGTAGCTCTCAATGAAAGGGCTGAGGCTGCTCTGCTTGACTGGATTCCAGTTGACAGTCGGTTGTACGCAGTGAGACTTAGAGGTTCGTGCAAAGTAAGCAAACGCCTTCCCGACAGACGCACTTTGTTTGTCATCTCGGCTTACACTCATGCAGATTGCAACCCATATGCAATCAAAGATGTCTTCTACCAATAGTTACACGACGTCTTATGGAATAATATCGTGATTTAAGCTGGAGACATGAATGCTAGAGTCGGCCGGCTGTCTTCGAACGAAGCGCATTTGGGTGGCTCTTTTGGCCTTGATTCCTGTTGTTCAGAAAATGGGGAACGGTTGTTGGCCTTTGTGTTTAGAACACCGCCTATTTCTCGCCAGTACGAACTTCACACGGCACGTGGCGTCCGTCCTCCAATGGACCCAGATAGACCACGTCGCAGTTAGTTGCAAATGGCGAGGTTGCTTACAAGACTGCCGGTCGTACTGGGGCACTCCCCTTGATTCATACCATGCGTTAGTCTGCACTAGGCTGTCCATGTGCTTCGATGAGCGTGCCAAACGTACGATACAGCAGCGGTTAGACTGCCATATGCTGTCTGATTCGTCTTGCCTCTCAACTTTCGGAAACGTTCTAACAGATAAGCTAAGACCAAGGCCACCAGATAACATCAACCAGCACTGGTCGCTTATTAAGATTGCTTTGTATTCTGCTGGCGAGGTGAGTTGTGGCCTGACTTGTCGTGTCGTTACATTCTGGATTTCTGTTGAGTCTCTGTGCCTTCTTGATGCACGCCGGTCTATCCCAGCTGGTGGTGAGTATACTGCAGCACGGCTAACAACGAGACATGAACTCAAAGCGGGTCTTCGAAATAATCGCTAAATCTGGTGGTCTCAAAAAGCATCAGAGATGGAACATGCTGCCGCTGTGATAAATTTCCGCAAGCTGTTTCGTCTTATCCGAGTCACCGGTAAGAAGCTATTAAGTGTGAGTGAAACAATCTGCAAAGCTGACGGTTCGCCCAGCCACAGTCTGCAGCGACGTCTTGTACGCTGGGCGAAGCACTTAAAAGCACAGTTTAGCTGGCCTCCAGTGTTGGTCCCTTCCATAGGTGTTCCGGCACATGTCCCGTAGTCTGTTTCGACAGATCCACCTTCTGAGGCCGAGATCTGCAAAAATATCCAAGCCCTAGGATGTCACAAAGCGCCAGGCTCCGATGACCTTTCCCCAGCCCTATTTAAAGATGGTTGAATGGGGCTTGTTGGAGAACTTCGAGCTTTGTTCTCCAAGGTCTGTCACTCTGAAGAAGTTCCCTCCTTGTTGAGGGAATCAGTCGTTGTCCCCATCTTCAAGAAAGCGTCTCGCAGTGACTGTGCCAACCATAGGGGTGTAAGCCTAATCCCGACAGCGTTTAAGCTGCTAACGTCTGTCATTCTCCGCAGGTCATACAACACGCGTGATGAGCAAACTCGCCAGGAACAGGCTGGGTTTTGTACCAGTCATGGATGCATCGATCAAATCTTCACCCTTCGACAGTTATTAGAGCACCGTTACGCCTTCCAAAGATCAACGGTCGTTGTGTTCCTAGACATTCGCGCGCCCTTGACTCCGTCGATAGGTCTGCATTGTGGCATTGTTTGTCAGAGAACGGTGTACCTGAGACGTATGTGCCGATCCTCATAGAGTTGTATCGTCATACCTCAGGTCGGGTTAGGGCTTATGGCTAGCTTTCGCCACCCTTTGCCGTCTCCAGTGGAGTACGACAAAGCTGCCCAATAGCTCCGTTTCTTCCCAGCTTTGCTACAGAAGATGTCCTGCAGAACGCTTTGTTTGGTCTTCCAAACGGTGGAGTGGAACTCCTCCCAGGGAACAGAGTTTTTGACCTAAAGTACGCCGATGATATCGCCTTGCTGAGCGATACTGCACAGGCAGTTCAACACGCACTGAATTGCTTGGCGATTGAGGTGTCCCGATATGGTGTGTATTTTGCGCCATCGAAGTGCAAAGTACTTGTTCAAGACTGGCAGGAGCCTGTGCCTGCACTCACCCTTAGTGGTGATCGGTTAGAGGTAGTCAATAGCTTTAAGTACCTAGGGAGCTTGATCACAGCTGGTGGTGGAGGAGATCACATCACGAATTCCGAGAGCCCGAGTAGCTTTCGCGAAGCCGCACCATCTGTGGCGTCGCCATGGCATCCGGCTTTCTCTCAAGGGAAGGGTGTACAATGCCACAGTACGTAGTGTTCTTCCCTACGATTGCGAGACCTGGCCCCTCCGCGTTGAGGATGCCAGGCGGCCTTCTGTATTCGACCAGCAGTGCCTCCGAAATATTGCTCTTGTCTGTGGGAACATCGGGTGAGCAATGACGAGGTTCGTCTTCGTGTGTTCGGTGTCGATAGTCACCCTCTGGAAGAGATAATCGCTCTACACCGCCTCCGATGACTCGGGTACGTTTCGCGTATGCCTGCTCATCCTTAACCTTTTCGTGCTCTTTTTGCACGTGCTGGGCAAGGCTGGAACAAACGGCATGGCGGTCAGATTATGACTTGGCACGGGGACATGAAGAAGTTAGCTTCGGCTTTGGCTTCGGTTGGTGCTTCCCGCCTTCCTAATTGGGGCTCAAGATATAGGGACTTCTCTTGGTTAGAGACGCTGAGAGATATGGCTCCGAACCGCATCCAGTGGCGCGAATGCTGTATGACCTATCTGTTGACTTCTCGTTCCCCATAACCAATCGAAAAACGGACAAAAAAATCTGCGAAACATGTACGGTGAAAATAAATGAAAACGTTACTTGTAATCTTTACGCTGACTCTTTATCCCCCGCCCTCGACTTGGTAGTTCTTCTCTCGTTGTTGTGTTGGTACCATGCTTGTTCTCAAGCCAGTGTAATATAAATATAAGTCGGCGTTTGGGGCGCAACAAACTTAGTAAATAGTGTTGCTTATGGTGTGAAGCACATAGAAGTATCACGGTTGTACAATAGACACCTTGTATGAGCTAGTTTCAGAAGTGAGCCCACCGAAGCACATGGACAGATTAGTGTAAATAAGTGCTTGATCGGAGTCAGAAAGTGCCCCACTACGATAGGCAGTCTTGTATATAACCATGCCATTTGTGGCTTGTAGCCATGTGGCCAATCTGGGTCTGTTTTTGGCTCGAAGAGTATGGATGCCATGTGACAACGGTGGCCATAGCGTATGAAGTTCGTACTGGAGAGGAACAGACGATGGTCATAAACCGTTTTCCGAACGACAGGAATCTAGCCCCAGAAAGGGTCTTCGAAATGTCTCTCGGTCGATGACTTCCAATCTGCCAAAATTGCGATATCGGCCCGACTCGTTTTACGTAAGAGGTCGTTTACTTTTTGGTGAAATCATTTGTAATCGCATCTGGGTTGTATTCGGTGAATGCATACACCGAAACGACAAACTAATTTCGTCTATCGGGACGATAACTGCTCACTTTGTATAAACTTCTAAGTCTCACTGCGAGTAACTGACTGTCTACACGGGTCCAGTCTAGCAGTACGGCTTCAGCCATCGAACTAATAGCCACACCAGCACCAATAAGGTGGTAAACTGCATGCCCGAGGGTCACCAGAATGGCGTATGGGAAACTTCACCAGAGGATTTGGTGTGGGCTTCGATCGAACGATAGAACTGCAGTCTTGAATGCAGCACACATCGATGCATGGGTTTCAAGTATACGAGCTAAGCCTGTCTGTTGTTTCATGTGTATCCGGGTTTGCACTTTGGACGTGCCTAGTTTGAAGGGGCATTGAGGGCATCAGCTAGTGATTGGAATCTAGTCTGGAAAGGACGAGCGAAAACTTGGATGGAATTTGTGTCATAGGGTCTACTTCCAGCACGGACGACTAAAGTTCCCGGTGGAGGTGAAAAAATACGGGAAGAAGATAAAGATAGGAGTTGGGTAAACAGACTGTTGTATACAGTGTGAGAATGTGAAAATCGTCTGCGGACATGAAAAAGTAGTCACCTATGGTAAAAGCTGCCATTTTCTAGTTGCGTTGTGGGCTGTTATACTACTCGGTTGCCCGGTCCAGAGTAGACGTTTTTATTTCGTGTATATACCTCTAGCTTTTGCGCACCGAGTGCGTCCTGCTAGGCTCGAGCGTTAGTTCGGATGAGCCGGCGGCCAATTGTTTGGTCCATTCTCCTACTATGGGAAGCCTTGTCAACTGAATGGCACACGACCACATTTAGTGGCGAGCCACAGTGCTGTCCACAGGTTTGTGTTGCATTTTAGAGCGGAGAACACTAGTCAAGCGGAAACCCCGCCACATCCTTAAGCATTACCGCTGGTCGTTTGCGACCGCTTATTTAGTTAGTCCAAGCCCAGATTACTCACGGGTAACTGTGAAAATTTCGGCCGATCTCTTATCCGAAACCTGGGGACCTACCCAACAGAAAACAATAATGTTCTCTCGGGTCTTCTCAGAGGAGCATCCAGTAATACTCCTGATGCACAAATTATATCGTTTTTTATTAAAGACAGTGCGGAAGTATAAGGATAAATGGACAGATGAGTTCTGGATACGCATACCCGATGAGCAGCAATGACCACAAGACCGATCGTGTGTTTCCGGAAAACGTTTGTCCACTCATGTGTAGGTATTGTTTACATCAAAAATGACTTAATATCACAAACTGTGTACTTGGTCCCTTTGCACAACGTAAAAAATCGAGGTGTAATGTACGTGGTTTTTGGCTTCCGTTAAGTGTCGGGTGCATATAATGTTGCTAACTGCGATATTTTTGTTTTGTTTGTTTGTTGGGTAATGGCATCGTGTTTTTTGCTCCAGTCCTGTGGACTATGATTATTGGTTCTCTCTGGCAGCACTTTAAACCCCTGCAACAATGCTGTTTATCCAGAAGTGCACTCATATGATATGTGCAGCTGATGTTAATTGCAAACAATTGAACAATTTTTAGAGGCGAAGTCTGGCACCAAGTCAACTCCTCCGGCCGGATGGCATTGATTCCACTGAGAAAGAAGTCTTTGCTCGAACGCGCCTATTTTCAGAGCCAACCATCAAGTGCCCGAAGGTCACACGTTTGCAGGATTACTCGCCCACAGCTTTTCTTTCACCGTTCCGAAAGCCCCTTTCTCCCCTCAACAATGACAACGTGCACGAAGACCTCATACGCAGCATACTCAGTAAACCGTTCAAAGTGCCTATGGCCAATTACGAAGGCACATCGAACGATTCCAGAGCACTCGGACTCCGTCGGTCTGTTTCCAAGATTGCTTTGCACGATCCATATGAGGAAGGTGCATTGGTCCTCTACACTCCTCCCGAGGCTTCGGCGCACGATGTGCTAAAAAAAGACTCTGAAAAACAGTACGTTCACGTGGTTGTGGATCCGATGCTTTCAAAAGTTTTGCGTCCACATCAACGTGAGGGCGTCAAGTTCATGTACGATTGCGTGACTGGGCAGCAGATCCCCGACAATTTTGGATGTATAATGGCGGACGAAATGGGCCTGGGGAAGACACTTCAGTGTATCACCCTTATTTGGACCTTATTGCGTCAAGGTCCAGAAGGCAAACCAACGGTAGACAAAGTAATGGTCGTGACTCCGAGCAGCCTTTTGAAAAACTGGTACAATGAATTTTACAAGTGGCTTCATGGTAAAGTTCATGCGCTAGCAATCGACTCAGGTAGTAAAGACGAAATCGACCAGAAGTTGGGAAATTTTCTTTCTCAGTCTGGTCGGCGGATTCCCACTCCTGTTCTGATCATTTCATACGAAACGTTTCGATTACATGCACCCGTTCTGCATAAAGGTTCTGTCGGCCTGATATTGTGTGATGAGGGGCATCGACTGAAAAATTCTGAGAATCAAACGTATCAGGCTCTGGTTCAGTTGAACTGTCCCCGTCGAGTGCTGCTGTCTGGGACTCCGATCCAGAATGATCTGTTGGAATATTTTAGTCTTGTACACTTTGTCAACATGGGCTTGCTCGGAACCGCAGCTGAGTTTCGCCGACATTTTGAAATTCCTATTCTTCGTGGTCGCGACGCGGATGCGACAGAAGATGAGCAGAAGCGTGGAGAGGAGAAGCTCCAGGAGCTTTTGATGGTCGTTAACCGCTGCATTATTCGTCGAACTCAAGCGTTGCTCACAAAATACCTTCCTGTGAAAATCGAACAAGTAGTCTGTTGCAAACTCACTGACAGTCAGCGGGCCGTCTACTGCGATTTTGTCACACGAAAAGCCCATGAAGTGGCCAGTCGAATGAATTCAGCACGCGGAGATCGAGCGGATAATGTGTCACTGTCAAGTCTAGCTTCTATTACACACTTGAAGAAGCTGTGCAACCATCCTGATTTGGTTTACGACAAAATGGCAAGCAATGCAGATGGTTTCCAGAACGCACTATCTCACTTCCCGGTGGATTATCGAGGTTGCCTTGATTCCAACGCCCCGTTTCGACCAAATCTGTCAGGCAAGTTCCAGGTGTTGGACTATATTCTGGCTTTGATCCGAACCACAACATCCGACAAAGTTGTACTTATATCGAATTACACACAGACACTGGATTTATTTGAACGTCTCTGCCAGTCTAGAAACTACGTTTATGTCAGACTGGACGGTACAATGACCATTAAAAAACGGGCGAAGGTTGTGGATCGTTTTAATGACCCTTCCTCACCCGAGTTCATTTTCATGCTGAGCAGCAAAGCTGGCGGATGCGGTTTGAACTTAATCGGTGCGAATCGACTTGTCATGTTTGATCCAGACTGGAATCCGGCAAACGACGAGCAAGCCATGGCCCGTGTGTGGCGTGACGGACAGAAGAAAGATTGCTTCATTTATCGACTAATTTGCACTGGAACAATCGAAGAGAAAATGCTACAACGGCAAGCGCACAAGAAGGCGTTGAGTAGCTGTGTTGTAGATCAACAAGAAGAGGTTGAGCGTCACTTCAGTCTGGGGGATCTCCGAGAGCTGTTCTCATTTCATTCAGAAACTGTGTCAGACACCCATGATCGCTTCAAATGTCGCCGGTGCGTGAACATGGTTCAGGTGAAACCGCCACCTGACGATTCCGATTGTAATTGCGATTTCTCCGTGTGGAACCATTGTTACGGAAAGAAGCATTTGAGAGACATTGTGCTCAAATCTGCTTGGGATACGAACAGTATTTCATTCGTGTTCTGGCACTATTCTCATGAAGAACAGCGAACTACAGTCTGATTGGCTGATCTCTTTCTCGGCTTTGTGATCATACCGCTCTTTCTCACATTAGTTATCCAATTATTCTGATCGGCAACTTCTTTTTGGATAACTTTCCGTGCATCTTGACCATTCAACTGAACTCAAACTATCCGCGCTACACGTTTTGCTTTTGAAATACCATTGCCCGTGAAAATTCAGGGTAGATCTTTACGTGCTTTTATCGTCACTGAATACAGCCGTGATTTTGGTAGAGCTGTTTTTGTAACCCTGTTTAATTACATGACAATCAAAAACCCGGTCATTTCCGCCGATTCTGTTCTATAATTAAGAACTAGGTTTTCATCCGATTGCATTGTTTATAACAAATTTTAAATGCAA
>STRG.71975.1
AACCTCAACGTCTGTCATATTCCAGTTTGACCACATCCTGACCAACCACTGAAAACATTTTTTTTGTCAGTTTAGGCGCACCCATTGGCATCAGTGATCACTGCGTATTATATTTTGGGACTAAAATATAGGCTCAGAGAGGTCATTTATAGCACACACATTACAAACAGATGCGCCTCAAACAAAGAACCATTTCTACAGAGAGTATATTAATCCTTACCAGATCATTGTCTGCTGTTACGTCGTGGTTAAAGGATTGTTAACTTCCGTAATTCTATGCAAATTTTACAGCGGAAAGGATTAGGCGGATTTTCATCATCTGCCGTCCCGTAGAAACTATTTACCTCCAATATTGAAGATTGGTTTCTCCACACGTGAAGCAGCTACACAGGAGAAAGGTGTCATCTTACAAGATGCAAAACAAACCCAAGGTCCGTCGGCCGTCAGTTTTGGTAAAACTTGCGTTCACCCGCCTTGACTCCAACTTTTCCAGACAGTTCCTAGACTTTTGGAATATCAAAAGTCAAGTCAAGTCAAATGCTTGCTTTTTGCACCCGGAGGTGAATAATCAGCAGCTACATAACCCTTAAATACAGACATAATTGTGAAAAACTACATAGAAAGAGTGAAAAAATATTCAGTTCAACCGGTTTTTCAGTTCGTTTATGACAGTGTTAGGGTTGGTGAGGAATGTGACGAGATAGGGCCACAGTCGATGATTTGTAAGTAGTGGTCCAGGCCAACAACTCTTTGTAGCTGAACTTGGGTGAAGATGTAGAAACACGTCTATTGACATCAGGATAAAGAGGATGCGATAGGTTATCCTGTATCTTTGAAGCAAACATTTTGCAAGTATGTTGGTGTTGGAACATTATTTGTAGAGAGTACTGGACATTGGAGATCCCACGGTAAATTGAGGATCTTTTTCTGGGGGTGACAGTAAGTTTAAAGTCTTTCGCAGACAAACCCGGAAAGATAACCGGGAGAGCACAGAGTCAAAGTGGTAAGGTACATGCAAATACAAAGCGTTTGACTAATTGGAGTAGAGTAGAAAAAGACTTCAGAAGTAGCGCATAAAATGTTAGTCTAATTTTTTGGGGGAAACTGCAATGACATGATGGGATCAGGTAAGATCACGGCTAACAGTGACTGCGAGATACTTGGTAGTTTATGGCTTAGCAATTTGCACACTGTTTATGAGTAGGTTGGAATCGGATGCAAGATCGGAATATTTGGTGCTATTGTGAAGACAGAATAAGATATAGCAACGCCTGGAAGGATTTATTTTCAGATAAAGATTAGAAGGCCAGCTGTTGATTTCAGTGACCCTTTGCTGCAAGATAGTCTGATAAGAGCCAGTAGAGTGGACTATACCAAGGATTACGTCATCAGTGTACTTAATAAGCAAAATGTCGTCGTATATAGGCATAGAAGAGATGTACCTAAAAAAACTGGAAGGGTGACAGAATGGCTCCTTGTAAAAAAACCTATGGTGGAAAGAAACGTTTGCCCCTTAAATTGGGTGGACTGTTTGCAAATGTAAAAGTAGTTGGACAGTAAATGCACGTGAGATGTACTGACTCCGCTGTCCCCTATAATCGGGAGCAGTTTAGGCCTGTCGATCTAGCTGAATGTCTCACTGTAGTCAAAAAAGCACACACTGACAGCCTGACTTTTGCGGACTAATGAGGATAAAATAAAGTAGATAAGTGATGCTAGAGCATCCAGTGTCGGGCAAGAGCTTCGGTAAGCAAACTGGTTGGGATCCAGGACATTGATCCGCGGGGAGATCCTATGTAAAATGAGCTTTTCGAACACTTTGAGGGCGTCTGATGTACCGGCGATGGGACGTAATTTTAATGACCCTTTTTTAGGCACCGGAGTAATGGGGGCCACTATCCAGCAGTCAGGAATGTGCTTTTGAGTCGAACATGTGGTGCTTAGTTCCGAAGCTATTGAAGACAGTGTTCCTGGGCACTCCTTTAGAATATCGCCGGTAGACCGTCTGAACCGCTAGCCTTGTTTGTCGAGAGTTGGGTTAGTTCTTTGGACGCATCCGTGGGGCGAACAGAATCCGAGACAGAAACCAGCTGGGAGTCCGCAACTGAATTCATTGCTACTGCTGGCTATGCCGTGACGGAAAGGCATCGATTGAGTTTCTCAACATTTACCGGAGGTGAACTTTTACGAGATCTTAAGCAACTCAGCTACAAAATGGTTTTCCCGGTATCACGGCAGTACATATCGGAAGTAATGGATTGTGCATATAAGGCATTGAGCCTGTGTGAATCCATTTTGATAGACTAGGATAGCATACTGACCGCAACATGTTATCTAGCCTTGAAAGCTCGTTCCTTCTTTCGACGTAATTGTTTCAAATATGGAGACGAGGATCTGCCGGAACTATTGTAGAACGTTTCTATGGCACAATGTAGATGACAGCAAAGGCGTAAATAGTCCGTCAAAAGTTCACAGGATAAAGGCAGGTCGGAATGAAGAAATATACTTAGGTCAGAGTTTGTTATTATAACCCTAAGTCTGGAAAGGTGGACCGGGCAGCACAGTTGTTTTAAGATCTAGCGGTTTCGACTCTGGGAGAAGTAGGAAAGCAATGGGTCCCATTATCCATTTCACGAGAACAGAAAAAAGAGGTAAGTCACGAGATGTATGCACTTCGTTTACTCTTGTCTGCCGCGTCCGTAAAACGTTTTAGTCCATATATCATACAGCGAGAAAAAAATAACACAGTGTCTTTCGACAAAGCCGGTTGGTTCAAGACAAAACTATTTAATATTTCAGAGCAACACCATACGCCAATGGTGTTGTTTGTCGTTAGAACATCGAATGGCTGTTAGACAGCTCAAAAAAATGGACGGTTTGTTGTTCCTCCAACCAGATAAAGGATCAGGCATTGTAATCATGAAGAAGAACGAGTACATGCAGAAGATGGAAGACATACTTTCTGATACACAATGTTTCAAACCGGACACTACCCCGGATAACTATATACCAATAGAGAAACAGATATCAAAACAACTACAGATTCTGCTCTTACATGGATTTAGATCCGAAAACACATACAAGAAGCTAAAACCAATCGGAACCCAAAGGCCTTATCTAAGAGGGTCACCAAAAGTCCACAAGTATGGCTTTCCTTTGGGGCCTATACTATGCACGCGAAACTCGGCATATCATAAACTCGCTTGTTGGCTGGTCGACATTCTTGCTCCGGTTCGGAAAAATCTAACATCATTCTATCTACAGGACTCGTTTGAACTCGTAGACACAATGAACAAGATTTCAGTGAATTCTGGAAAAACGTATTCAGCTGACGTTTGAGTCCCTTTTCACCAAAGTACCTCTTCGTGAGACAGCTGATTATCTGTGTGATTTTATTTCTTCGCACAACTTTAATTAACCTGTTCCTATTGATTACATCAAGGACCTCATTCTTTATTGCACAGAGAAGATCTGTTCTAATTTTGAAGGGAAACCCTACAAGCAGATTGATGTTGTGGCCATGGGTAGTCCTCTGGGTCTGACCTTGGCAGATGTTTTTCTGGGGATGATCGAAAGAAAACTCTGGGATGATATTTCTCAATTTTCTTTTTACAGAAAATATGTTGAAGACGTTTTAATTTTTTCGAATGAGAAAGATTTCATTCCTTTTATTACCGCCGTAAACTCTACTCATCCTAATCTTTCTGTTAGTCACGAAGAAGAACGTGCCAATAGCTCATCTTTTCTAGATATTCTCATAACCAGACTTCCGGAAGGAACATTGCAGAAGAGTATTTATCGCAAAGCTACATGGGGTGGTCGCTATTTACAATTCTCCAGCGTTGCACCAATGGCCTACAAACGTGGAATAGTCCGAAATCTCTTCAACAGAGCGCAGGAAATCTGCACCAGTGATCAAGTGCAAAATGAAGAGGAGTTCATAAAAAGGACGTTGCTGGCCGATGGTTATTCCGAGAAGTTCATCGAGCACCACTGAAAACCGAGAAAAACATGCGAAAAACCAATCACGGTCGAGAAGAAGCAAGTTTTTATTATTTTGCAGTTTAAAGGTGACCACGTATTTAATCAAATAAACAGAAATCTCAATTCAGCCATAAGGCTTTCATACACATCGGCGCATTGACGTCTGTTGCAGACCAAGTAGTCCTGCCGATCCTAATGTCTTACATGTTGTCTATCAGTTCACTGGCAGCCGCGACGACGCATACATTGGCAGGACGGATCGCTGTTTGGCTCAACGAGTGTCGGAGCACATACCCAAATGGTTGGTGAAATCAATGACTCAACGCTATGAGACCGCAGAAAATGACGTCAAATCTCTAACTTCTTCAATTGAAAAACACCTAATCGCATCAGGTAACAAGGTTGACCTGACGAAATCTTTCAATATTACTGCGCAATCCTTAATCGAACCTGCTATCATTCGATGAGGCGATGCTTATCATGATGCATCAGTCGGTGCTTTGTGCTCAAAAACGGTTGAAACAAAATGTTTGTTTGCCTTGGCACTAACCGAACAGATTTCTCTCCCCTACCGAAAGCATAGTCATAGTTTTCAGTCAAGCCCTTTCCACCGTATAACTTTTTTCTCTGTATGATATATAAACTAAAATGTTTTACGTACGCGGTAGACAAGAGTATACGAAATGCTTGCGTCTCACGACTTACATCTTCTTTCTGTTCCCTGAGAGAAAGACTTCTACTACAGCGTGGTCAGAGCTTCCTATAGGGGGAGGTGGGGGACGACAAGTATTGTGAAGCAAGTTGAGGAAGTTAACAACAAAAAAGTCAAGATGAGCATTCAGCCTTGTGGGAAAAGTGACAATACTGTTCAGGCCCAAGTGGACGAGGAAACTCATATCAAACCTGTTGAAGTCAACGCATATGACCTAATAAACTGGAAGCAATAGAGCCGGAGAATTCATCCAGATCAGCAGCAGGACATCTTGGAGAAATGTAGATGTTGGCCAGTATAATCGATCGACGATGACTGAGATGTTCAGGCTTGCAATTAACAGCTGAAG
>STRG.9904.3
AAGACTTCAAGACACATGATTGGCTCTAGCCACACGAAGCCCTGTGCAAACTGAACTGAGGGCGGTCATTACGAGTTCCGTACGCTCCGCTCAGTGCGTTGTTTTCGTTCTCGTCGGTGTACGTTCGCGATGTCTGAAGGCTCCGAAGATGCGTCCGTGAGTAGTTTTGAAGTTTTTGACCACTCAAATGACCTGATTCTTCTCGATAATATGCTGGAGAGAGTTACAGATATGGACGATTTTGCCTTCGATGAGCCTAAGCTGGGAGAGGAGTCTCCCAAAGCGGACTCAGCGGAGTCTTTATCAGACTTACAAGAGACGCAGAAGCCATCGGAATTTGGATCTGCTCACCCGTCGATTGCAGAATTAGAGACCTCTACGCATTCATCGTCAGCCACTCCGTTAACAGCTTGCGAGAAGTGCCCAATGAAGGAAGAAGCTCGAGCATTAATTTATTGGCGCCATCCTATTCGGTCGACAATCGTTCTGGTCTCTCTGTTAGTGGTGGAGTTCAGCTTTTTGTGTCTTTCTGCGATCTCCTTGTTGGCATATACCGGGATTATCCTGTTGTTGGTTATCAATGGATTGCGCCTGTATTACCAACATATTGCGAAAACAGAAAACAAGATGTTCAACTACACTGGTAGCATTTATTGTACCCAAGTTCTACGAGTGCTATCAGTCGGAAATCGATCGTGGATTTGAATTTGTTCGCAAGAAAGCAAACACTGTATGTAACAAAATCAACGAGAAGATGAAAAAACTTCCCTTGTTCGGAGCGAAAAAAGAGAAAGCAAACTAAATCACTCCCGATATCTGTTTCAACACCCGGAGCAAAAGTTGTCATTCTTCCAAATTTCGATTAGATCTACCAATAACCAAAAAGTCGTATATCTGCCGGTGTTTTAGTCTCCGTGTTACTCACGGTTTGTCCTTCACCGGTACGCCCAATGCTGGCGGGAAAGTGCAGGCAACTGTAATGTAACCATTTGGATGACCAAAAATCCACTTCATTGTACCTATTACCCTCCACCTTTTCCTGCTGCTGTTGCTACAGCTCCCCCAACATAGTTCCCGTGTTTCAAACGACACTGTTTCTGGCTCTCTTTCGATTTGCTCGTTCCCTCTGTACTGAATAATTATTTCTGTTTCCCCACTTTCATTTTCTTCTCATGATTACAATTTCCAACCTAACTGCTTCCTATTGATAAGACTAGCTTGTGCGTGTTTTTCTCAATGTGTGTTCTTTCTTGCATTTGGCTCGTTGAACCACTTAATGAACACCTGCGAAAATGTATCTGTTCGTTCCTCTCACTTTGTTTCCCCCGAATTCGTCAGCAGTGTGCAAACCTTTTTCACTTTCATTTGTATTTTTTCCTTGCGTGTAGCTTGTGTCCTCGACACATGTTGACAAGTAATTGTTCTGTACGGGTCTACGATACTTGCGTACAATACTGTCTTCATAAAATACATCGTTCCCCCATATCTCCATTTCGGTTCCGTATTGTACTTGAGTAGTTCCCCACTCTCGGGCATGGTTTCCTGATCGTCCGTTATCATTTGATTTAGCCCATTACTCTTCTACTTTTTTCGCGTTTTCCAGATTTGTTACTTTCTTCTTCAGGTTTGAGCATCTTTTGTCTCCACGTCATCTGCGCTTTTGAAGGACACGAATTACGTTTTTATCTGTGCACAGGATTTGATATGAGCTGCAAAGTTTTCATATCA
>STRG.68621.1
TCAGAAACACACTCAGTTGTACGCCGTCGTCTGGCAAATAAAGAAGGAATCAAGAGTGGTGTTAGTATTTATTGCCAGCAAACTGAAGTGACGGAATAAGCTTGTTTGTACGCACTCAGTGTGAGTGGCGGCCGGTTCGAAGTTGCCTTAGTCATCCGGTTAGTTGGGTCGTGGGACTGAGTCCTTGCAATTGGGTCTTCGTTCGACACTTCATTCAATCTGCTGTTTGGATTATCTGGCAGTTTTTTAGTCCACAAAGACCACAGTCTTGTAAAGATGGAGGATAACAACCAGCAGAACATACCTTTGTTGTGTCGGAAAGGTTGTGGATTTTACGGAAGTCCTAATTTCGATGGCCTTTGTTCCAAATGTCACCGAAGCGCGCAAGCTCAGCTAGAAAACGCCCAATCTGGCAGTCGCGCTTCCATTGATTCGAAATTATCCACTTCCGATTGCCCAGGTGATAAACTCAGATCGGAGCACACGTACTCCTCTGATAAGTCCGTGGCAATTAAAGTATCCGCCGAAGCCTCGACTCCTACTCCTGAAAAAGGAGCTTTGCAAAGTGATCAATCCGGATCGCAACGTAGCCAACCCGACGACGAGGTTACAGTTACAAGTCTTTCAGATGATCTCTTAGATGCCCTTAAAGACAGCAAACCTGGCTCCCCCGCATCCAGCTGTTCATCCACGAGCACAAGTTCAAAGAAGCGGCCTCGTTGTGATGTTTGTCACAAACGCGTCGGTCTTACGGGTTTTACTTGTCGCTGTGGGGGCTTATACTGCAGTCTACATCGCTATTCAGATGCACATAGCTGCTCCTTTGATTACCGTGAGTCGGGACAAGAAGAAATTCGTCGATCCAATCCACAGATTATTTGCCAAAAAGTTCAAAAGATCTGATTGTTCCCATTCATCCCTCTAGCGATTATAGACATACAATCGACTGAGTTGCTCCACAGAACAGTTTACATTGTGCTTACTTCGGGCATCAACGAATCGCTCGGTTAGCAGCCAGTTCCCTCGTGATATGTGATGGCACTAGTGCACCCGAAGAACGTCGCCAAGTGCCTTTGGTGTTACAGCGTTTCGCACTTCCTGTGAATATAATCCATCCCTCTGGCTCCTGGCGGTTTCACGCACACGCAGACACTCCTAAATCATAAACAGAAAAATCAGCAAAGGATCAGCCATGGCGCTTGCGGACTCTGCACAACCAAAGGCGTTCCATTTTGTATATTGACATCGTTTACTGTCCTGCCCACAGCTATCGTATCTAATTTGTCTCATCCATTCTCCACCTACGTCCAATACCCCATAAATCTGTGCGTGCCCACGCCATCCAAGACACCGAACGTACAAATGTCGTTATTTATTTTCGGACATTGTTCCTTCTGTCATCCTTACCATTCGTTCAAATCACTCATTTTATCTCGAGGATTGTCATTGTTTGTGCGTTGTTGCAGTTGAACATCTCAACGCAATTAATTGGAACTAAGGTGTGAGCTCTAACAACTGCCTGTTCGCGCTGGCTTCCAATTTGGTCGACTCTGTCGAGCAATATCGACCTCAGTGATAACTCTTATACGCCTACGCCCACGTTCAACGCGTTTGGAGACGTAGCTACTTGCCTCTAATGGAGAACACGCGTCCGGAACTCGTCTAGATTCGACAGTCTGCCGAATTTAGCACCGACTCGTTTCTCGGCAGCTACTAGCCATCGGCTTCCGCGACTTCGTCCATACCCACGTGTGCGATTACTCGTGGTGCTGATGCGTGCGTTTGTGCTTGCATCTGTTCAAGTGATTCCACTTACTGTTTCACCCAACATCAGTCTCCTGTTGGTTCTCTTCTGCGTGTCAAGCGGCCACCGTTTGCTCGGAATCTTTCTTGTCTAGTGACTATCCACCACACGGCGTGTCTCCCGTCTACCTGTCCGCCGGCCTTTTCAGCTCTTACTCATTTTGCTATCATTTCGCTAAGCGCTTTCTTGTAATTTTTCAATTCACTTTAGCTAGTGTACTTGGTTTGAGCTCTATTTCTCTCTACACACTTCAGAAATGTATTCGTCGACGTACCCCTTCTCATTGTTTTTGAATCTGTCTGCTATCAGGATTCACTGGTGAAAGTCTATGCGCGTGCTCCGCGTGAGTGCATCAGTTTTGGTATTCCCCTGTCATGTCACCAAGGGACAAATTAGTTCTATGCTCAGTAACAAATTATATATCACGATTGGTAGATTATTCCAGCT
>STRG.19459.2
AGAACGCGTTGGATATCCTCGACTGGCGGACCGCCATCCAGCAGGTGTATGAACCGCACGTTCGGTCACGGGCTCCGAACACACATGCTTCTTGTTGCCCGACAGCTACTACTTGTTTGTGGACTAGCTGAAGTTACTACCTCAAACAAAACGTCGAGTGATGCTGGGAACGCCACTTCGTACTAAATTCCTAAAATTCTTCATGAACCATTCCTCTACACAGACCGCTCACGGGCAGGTGCCATTCGGGACATCCATGAAGCCGGTTCATTCTCTCACAGAAGCTAACGGCATAAATTTAAGTAACTTACTTCATATCGGGCTGCGACGAAAATCCTCAAAGCTGTGTCAAACACTTCAGTCAGCTGCCAAATTGCCTTTCCGTCCAGTCCGTCTGTATAACGGCGCCAGGCGACATAGAGCATCTGAAATCGACCTCGAGCTTCCATACGAATCGAAAATCATCTCCGCCGTCCAGACAGTGAAATGCAAGAAGTCACCTGGCACGACGGCATCCTACCCGAGATCTTCAAACTCTGTTTGCCAGTTCTATTCGACCCCGTGAGTACGCTGTTCTGTCGTATCTGGAACACCGAACTTTCCCCCAACGTCTGGGCAACCTCTCCCTACTACTACTATTACTCCTTGCACCAAAAAAGTGACAAGACTATCTGCTCGAACTACGGGGGGTGTCAGCCTCATCAATAAAGTGAGTAAGCTTTTAGCAACCATTCTGCTAATTCGCTTTGTTGTTGTTCGGGATGCGCGAACGCGTCCCAATCAGTGTGGCTTTCGTCGAGGAGGAGACTTTATTAACCAGGTCTTCACGGTACAGTGGATTCTAGAGCGTCGTTATAAGTTTCAGCAACGCGCCACAGCGTGCCTCATTGAATTTCGGGCAGCATTTGACTCTGTCACTCTAGAGCATACTGCAAATCGACTGGATGCCCGGAAAGTGCACTAGATTGTTAGGATCGTACTGCTCGGCAACACAAGCGCGCTTACGCGCCAACGGCGAAGACTCTCTGGATTTCCCACTCGACTCCGGCGTCAACCGAGAGTCCTCTTTATCACTAGACATATCTAACTACGCTATGGCCTGGATAATGCATCATACCCCCAGTAACTCCCGTGGAATACAGCTTGACCACGATTCTTGGATTACAGGCCTTGAATTCCCCGACGACATTGTCATTCCAGGAGAGGATCCCGGAACTCGGCAGCTAGTCCTCTACCGTGTTGTGTGTGAAACCAGGGCTGTTGGTCTGGGGATAAACACTTCAAAAAGAAGTCCTTCACTAACTCGCAGGGCCAAACACACTCTATTCACGTCAGTGGCGAACCTCTGGAAAAGGTGCATCACTTCAAGTACTTAGGTTCTACTATCTAGCCGAACGACCAGGCAAGGGACGAGGTTGGACTTCATGTAGACTGCACAAGGAGGGCGTCCCTACAGTTTCGCAAAACATAGTGGTCTCGCAGTGAATTAAACCTCCATACGTAGTTGAGCATACACCGAGCTTCCGTCCCCCCGGCGCTTACATATGCATGCGAAACCTTGCCGTTGAGATTAGATGATAGTAAAAGCGGGAAAGCTTTGACCACTGTTGCCTACGCTATGTGGCCAAAATCAAGTGATATGATCGCGTCTCAAACTCCGCGGTGCGTCAATATCACAGACACATAGTATGAACGCAGGTCCAACACCCACCCTCGCAATAAGCAACACCACAAACAGACGGACCAACACACGAACACACTGTTACTAACACCCAATTGCTCTAAGCCGTCTTTCCAGTTTCATTCGCTTGTAAAGCCAGTCTTGAAGAAGGTTACCCGTGGTGACCGAAACGTCGACAACCTACCAACGATTTCGACTACGCTGTGTCATTGACCAATAAAATTTTACCATAACATTTCACATGGCGCATCGATTTTTCGATACACTCCGAACCGATCTCGGTTCCTTCACATTCGTAATTTTGTTCACTTCACGCTGACAGAATTTGCTCCAGAATTGGACGGTTGGATAATTGTTTTTCTTCCAGTGATAGCAACGTAACGGTCTAAGAATCAGGTTTATTGTTCTCCCCAATAATGCGGTGGACGCAAACTCTGCAGTCGTTTACTGAGCTTCTGCATATATTTACAATCCTTTCTCTGAAATGGTGCGCTGATGTGTGTGTGTGTGTGTGTGTGTGTGTGTGTGTGTGTGTGTGTGTGTGTGTGCATGTTTAGCCGTTAATAAACGAAGTAGTTCGTTGTGGATTTCGTAGTTGTAACTAATTGAGGTTAATTGTCGGTTTCCAGTGATTTCGAAGAATAGTGGTAATCGTAGCTCAGACTATGGATTTTCAGCAGCTTCTGATCGTTGACTTCGGTGGTTAGGTCGCAATCGTGTCTTCGTTAGTTGCGGTAACAAGTGATGGAACGTTTGCAACGTGAACGCCAAGCCCAGTGATCAGAAACTGTTGATAACTGTTAGTTTATTCCATTTCCACCGCATCCGTTTTAACAGAACATGATTTGTACCGCTATATTCATTGTTTCTTTGCCTACGTTCTCGGACACACCACTTACCATTCAAATTAAAAAATACCCATCTCGGTCATAGGAAGAGCGGCTTCGCTTATTTTTGTGGGCATTTGCACACATTTTTAAACTTGGTCCCACGGATGTACACCGTGCAACCTCAAGGCTTTTTGGAACTGGAACTTGGAGATTGGCGTGATAATCGATATTATCGAGTTGTAGCTGTGGACCACGACCTGGTCTCGTTTGTGGATGTGCAAATGACTGACCAAGTCAGACAATGGCCCATCGTGCTGATCACCAATCCGAAGAATGCTCATTTTCTTTTGCCACATAAAGAACCAATGTCACGCATTTTCCGTTCGACACATATCCGCATTTTAGCTTGGTCCAAGTGGCCGATCGATTTCGTTTCTGTACACATCGACAACACTCATTTCGGTAATGCTGTGCCAGCTAAACCAGACAGTGTTTCACAACCGAGTGTATCCCATACACCATTGTATGTCCTTCCATGGAATGCTTCCAAGTTTTCCACCGGGACACTGCACACAATCAAAGTTCATGTTCGGGATATCCACGGAAACGAACGAGAAGTAACACAGCCGTTTGTCACAAACGGCGATCCGCTCTGGGAGTATGGATTTTTACCAGGATTCTTTCTACGCGCGGATCATGGATGGAACCTTTGTCTATGCTTCTACCTGTTCTGGTTCTCACTATTTGCCACATTTCTACTTGCTCGGTGTCTGTCGACGAAACACAACTATTCGTTGCGCGATCGATCATGTTTGATCCGTGGGCTCATTCGTTTAAGTCAAACCAACCAATTGCTCTCTCCGATCCTGGTTTACCTGGTGTACGTAATCACTTGTCCGATTTTTATGGCGTTCTTGCTGGATGACCATTTCGGAGTGGTGTTCGTGTTTGGCATATTTGTGGATGGAACCTATATTCAGGAAGCACTGACCTACCTGCAAGAGATAATCCAACTGGTCCTGGTCACCGCATTGCTGCTATTGCCTACAATTTTTTACGTCGGATTTTATCAACCGGTGCAAAAACCAGTTGTCGTCATTTCATCGGAAACCGCAGATACTGTTCCCCAAGTAGGTCGCACAACGTGTCGTCAATCCACGCTTGGTTCGTTGAAGTCCCTATTCTGCTCAGTCCCGGTGATTCTGTCCTTCTTCTCGTCGGTGTTCACTTGTGTACAGCTACTGTTCGCTCGGCAAACAATTGGTATACCCTACGGTTGGACAGCCATTGTTTTAGGTCCCGGTCGGTGGGGTCCGATACTGCTTAGTTGGTTGTTAACTTATCGTTGTCATGGTGCTTCTTCTGCGCAGCCAACTAAAGATAACCACCTATAAGGAGAAAAAATATTTTGTTACAAACGTCCCTTTTCTAGTGTAGTCACTTTACAACCCTTCATTCTTCCTCTTTCTATCACATTTTGTTTGTCTGTGTGCATTCATGCGTTCTGCATATCCCATAGGAGACACTGTTACGTTTTCCGCTCATTCACGTTCGTGTAGATGAATTGTGGTCCATTGACCTTGTGATATCCACGCAGTTATTTTATTCTCCTATTTATAAACATTATTATGCATTGTTATCCCGAAAGGGTTTTCTCTCATGATGTGCATCAAACGCTAATAAAATTTCCAGTGGATAT
>STRG.15686.1
TTCATATTTACAAATTTATGAATGCATCGATAAGAGAGCACTTTATATATACAGACCTTGAAGTTTTGGGTTGGAAAGACAAGACACGGAAATGATGAGTAGATAGGATCAAAGAATGACAAGTAAACTAACTGCGACCGCCGAATGCGACCAGAAGAATACAACCGGGCACGTCACATCGGATGATCCTGATAACATGGATATGACATGACAAACGTGTCTGACTGGTTGACCGCAGTCGGAAAGGTGACCGGGTTTGGTTGCGTCCCAGTAGACGCCGGAACAGTAACAGCTATCGGCACAGGGGCCAAGTTGAAGCCACTGTCATCAGTCAAGTGATAACTACTGGATGATGAAGCACGCAGATGAATGCGGCGATGTGCGTGTAGATAGCTATTACTTGTAAATCGCTTACCACAATTCGGAAAATCACAAGCATATGGTCTCTCACCCATATGCACATTCATGTGTTCTGTCAAACTACGCATGTACAAAAAAGTCTTACCACAACCCGGCTGAATGCAATGGTACTGACGACGCTGGGTCTTGTCCAAATGAACTCGTTTGTGAGCAAATAAATTCCCACGACGTGCAAAACGATGCGAACAACCCGGATAATCGCACACATAAGGACGCTCACCAGTGTGGATACGAATATGTTCCAGCAAACGATCGTGACAGATAAACACTTTCCCACATTCCGGATAATTACACGCATACTGATTGCGTAATCGAGATGGATCGTGTGTGCACAGGTGGGCCAACAACAACGCCTGATTCGAAAAACACATCGTACAACCGGTGAATGAACAACGAAACGGTTTCACCACTCCATGACTCTCCTTGTGATGCACAAAACTACTCCGACTGAAAAACACTTTACCACAACCAGGATGATTGCAATAGTAACGATGCATAAAATCCACTGTTGTCACTCGTGAAGTCGTCGGATTTGACATACCCGTGTTCGTCATTTCAAATGTCCCCGTCACGTTCGAGCATGTGCTCGTGGTCGGTACACCGAAAACCGATTGACTCGGAACTCGTAATGGCTCCAAAGTTGAATTGGTTAGAAACGCGGACAATGCGCAGTCCATTTCCTCCTTCACACGCAACAGTTGAACTGGTGGAGTGGTGGTAGTTGACAGTTCCGCATTCCCCGAATTCGCAACTGCAGTTTGTAAAGCCACGGTAGGCTGTTCTGTTTGTATGACGCATTCCAATGATTTTGGCCTGATCACCTCATCCACTTTGTCTGTCGAATGACTCGAGTTTGGATTCAAATGCTCTTTGTTAACTGGATGCACCGAATTTGGGTGCACATCGAGCAGAGCGAGCTGGAAAAATCGTGTGGACAGCTGAGCGAGTAGCACCGAGACGGCGGAATTGACCAGACCAGCCGCCAGAAATGGCAATCTTACGGACGACGCCTGTATGCAATAATCACTCAATACGGACTGACCTCCTCCGTTGCCCGTTCCATTGCAGTCCATTATTGCAAAACAGATTCGCCTTCCTCCCGGTGTGACGCACAGCTCTGACTAATTTCGCTCCCTGTTGGCACATGCAGCTGCGGACAGATGCGCATCAGTGCGTGAGCGGCGGCACTCACACGTCCCACCAATCAACGATCGACTGGTCTGTCTGGTCTAAATAGCCGCTGGTCGATAGCGTCGGACCAACGATTGGGAGAAACCTGATTGGAGGAAATGTACCCCGATTGCGCGCTTGACCAGTGCGACGCAGACCCAATGGTCTCGTCTTTGGGTCACAGAGATTGTAGCCGAGCGTACGTCCCATCGATGTACCGTTTTAACTCCAACTGACGCCGTTTGATTTCAAATGGATCGCCAATATCCAAGCGCAGGTATATTGTATTGCATCGTCCCGAGGACTTCACATTCCGACTGGTGTGACTTCTGGTCAATTCCTCTCGATCTTGACTACGAAAGTCAGTCATCCAAGTCACTGATCGAATGCCTTCACAAGAGCTCCGGCACTTTATAGCTTCGATTCCAGTATCCAACCAGTCAGACGAAGTCGGACCTTGACAAGCATGCCATTCTTAAACTTTTGAATTCTTCTACAGCGGAATCGCTTCATAGTTGGCCAGTACGTTACCTACCAATAGGTGCACACCTCCTTTTGTATATCAATGAATTTGTGCCAACTAAATCTGACCGAATACATTTCCGCTTTTCTCGTCTGATCTTGTCGTTTCCGAGTGCGCGTAGTCCAGGTACGAGGCATTCCATTACGGACTGTTGTCCGGTTAGATACAATTCTTACATGATCTCATCTTTCTATGCTGCAAGTATGGTGCAGATTGTGTTGTTGCGCACACCGTACACTTACGTTTGGCTGCAAGGACCTCAGCAACTTCGATGAACTTGCTAGTTAGTTTGAAGCGTCACACAGGAGCCTTTTCATGGCCTGATAAGACTTTTTACTTCGAATTCCAATTTTTCATTTCGAGACAGTGACATGAATCTTCATGAAGTTGCTCACCTAGATGCGCGAGCTATCTCTGAGGATATGATTCCAGTCCAACGATTAAAATGAGAAAGACAACAGACGTTGTTGGGTTTGGTAGTTACATTATTTGTCCCGCTGGAGTGATAGGAGATGGAAAGCCAGATGAGTTAACGACAGGAGTCAACGAGCCAAAGTGCGCCACGTTTCTGAAACTGTTTGGAGAGAAATGGCCATTAGCCAAAGCAGGACTGTACCAGGTTGACTTAAAATAACAGACTTCAAGCAACCAGTCGATTGAAGGGGTCGAAGCTAACCTAACCTATTAAAGAGACTGGCCAAAGTTTCATTTACCACTTACGTACCTTAATGAATGACTAATGAGAGTCACCCGTATGTCATATAGGTCTTCTAAAACGGACCCATCTGCCCTGGATGTGGGTGAGTGTTTTGAAGTACTATTGCACCTGACCGTAGGCTCCTTCATGTGACGGCAGAGAGTGGTAATTTGAGTTAAGAATTAAAGCTACCTGTGGCTGGTGGAAGATAAGGTGCCGGAAATAGATGAGTTACTAAGGAGCTTTGTTGATGATGGAATTTTCTTGGAGATATGGCGAACTGTCATCCCCGAGTCTTTGCCTGCAAGCATATTTTCTTATTTCAACTCAGAGCCTTGGGCTTCGCGCCATAATTCTAATTAGAATGAGCAGACTGAACTACGAGTAACCTGAGTACTGTTCGATAACACATGATTGAACATTGCTGAGTATTGAAAATGAGTCATTAAAGACAACCCAGTTCAACATTTTCGCTTTTCGTTCAGGAGTGTATCCAATAACATTTTGTGTACTATGGTCATTGACTGAAAACACTACCTGACGCATGGAATGATGAACTTAGGTAACAGAAAAGCGTCAAAGATTATAACTAACTTGACAGGGAAGAAACAGTGTTCATTTTTAAGAGTGGCTCGGATAAGAGTTGGTACTTCGCTCATTGTTGAAATATTAACGACGGTTAGTGGAGTCAGGAATCAGTAGCAACATGTAAAACGAGTACCCGCGAAGGACTTCCCTATCAACAGCCCACTGGGCTAACCGAACTATCTGTTCACAGCTCTCTTTGTTCGAACACCGCATGACGAACCACCTACTTGTCATTACTCAACAGTACTATACGGAAAGATTTCAAAGCTATTCGATTTTAACTTTGGATTATCCACACCACTGTTTCAATCCTTGCAGATGACTTGCCCGCCACTCCACGTAAACATGATTTGATAGAATGCGAAAGGTTTACAGGAAGGATTTTTGAAGACCTAACATAAGCTTCGATTTAAACTTGTGCCGTTCTTATCATTCGTTACCTTCCGGGTAAATTCGCACAAGAGATGTATCGAGGTCAAATACCTATGAAACAAAACGACACCTATCCGGGGAAATTTAGTCCCTTCATCCAGATACAATACCATACTACTCATATCGAAAACCACACCTACTTGCTCATTTTCAGTCCGCTACCAGCCTGTAAAAACGCTGTATGCCTTTGCAATCTTTTGTGACCTTTCACTCTGACATCATTCACCAAGTTTGACTCGTGTTTAATCTCCCTCTTCTTTCCTTCGAACTCCCAAAGCAACTGGTTACTCGTCTTTTGGACCCCGGTCTGAATGAAGTTACTCTCGTCACTAGAGTCTAACGCAGTCATTTTTTGCTATCATCCTGATGTCTTGGACAGCGAATCTAGCGCAAACTTAGTCTCACTAGCTGCACGCACGATACGGACAGAACACGGTTACGGACAGTAGAACAAATTCCAATCGAATAACCGTATTTATCAATAACTCGTGGTTCTAAATAATACAATAAGCATAAATATACAGCCAAAAAGACTTATAGCCAGGTGAGAAACCAAGAACAATGGGCAGTATTTTTCCGAAAATCGGGACAGCGCAGTAAAAATAAAAACGGTCCACTTAGCAAAAGCTGAACGAAACTGTGGGGCAGTTCGGTTGCGGTAGAATCAGGAAATCAGGAAACTTTTACCTTCACGAAACAATAAATCAGTTACAAAGGGGTGAATTAGACTGTAGTTGCAATAGGAAAGAGAGTTATTATTCAATAAGTACAAATATGCTAAATCTGTGGGGCAAACGAGAGCACGTGCCAACGTGAATGGACGAATCCGGCACTAGATCTGTTAATGCCGTTGACGTGTGATGGTCAGTGGTGGAGTGCTGTGAGAGAAGCGCTAAGGCTGAAAGTTCGAACCTCCTCTCGGTTGCACAAATGAAACAATCAGAAAGAGTAAATAACAGTAGAAGTGTAGACCTTTGAGTAAACAAGTTTATGAATAAGACGTGAACTTTTCATGTAATTGGCACCTTTAAACTGGAGTATAAACCAATATGATACTTTAGAAATAGAGAAAATACATACCGAATGTCTGAGGTTCACGATGTACGTACTCACTACTGGTAGGCAACTAAATGGAAAGGAGAAGGACAAACTGTAATTGCGAATAGTAATTAACCGTCAACTCAGAGGTTTCATGGGATTATCACGAGAATGTACAACACATCATTTGAGAATACAATGTTATTTACACTCTGATGCACCAGAAAGCGAAACAACCATCATTGTTTTGGAAGTTACAAGTTATTGTAATTCAATAATTTAATTAGCTAATGCGTAATGTGTACGGATGTTCTGTGGTGCATTTTGAAAGTGAGTACTCGTGGAGCGCCGGTTTTTTCACTGAAGGTGATTTTTTCCACCGGGTCATTCTGCATTTCTGTTTACTTGAGTTCCCTTCAGGATCTTCCGCGAATATCAGGGCATGTTGTTCTAGTGATTCGAATAACTCCACACGCTGTCCAATGCGCTACGGTCTCATCCCCAGTATCAAACCAATCGGGTGAAGCCGGACCGTGACCGTTAGATAGAGTAGATACAGCAAAGTCGCTGTGATTGGTTGGCACGTTTAGTGCCGAAAACTGCATACCCCTTTTGCATATAAATGAGTTAATACCAGCCAAAGGTGACAGTACATTCTCGCTGTTCTTGTCTGATCTTGACGTCCCCCAGTGCGCGCAGTCCGAGTGAGAGTTATTTTATTACGTACGACTGGTCAGGTAGATACAGTTTCCACATTTGCTTTCTTATTTCAACCTTGATATACTGTTCCAGTACCCTGCTGGTCATTTCTATCAGATTTAGCGTAGATGAAGATTTTCATCCTTTTGGTTGGTCTCTAAAACTCCCGCCTTTACTGATAAACTCTCTTGAAAACTGTTCGATTCCCGAATAGATAACTGCTGATAGACGTGATGGAAACATCCTTACAATACTCAGCCTTTGACTTCTTTTATGATGCTGGCAGCATTATGGTGGGCCCTGCTTCAATCCACGAAATTAGCTCTTTGATGTCATAATCAGAAAGTCGCTTGAAACGCCTGGGGCCACGAGTAAACTGAGAAAACCCTGCATTATCCCCCTGATGGGGGCGATCACAGTTTTACTACTCACAAGAAGTGCTTCAGGTAAAATATTGTCAATCGAATACAGCTTTGTGTGTGTTCAGGACACGTGTTTTGGTACCCGGTGTGTGAATAGTGTGACTCATGATCAAACTCACTTTCGTTTTCGAACTGGTAATTTTACGTGTGACTCAGTTTTTATTGAGATATGAAGAGTTTTGTTGCTCTATACACTGACCGAAGTTCAGTCACGGAGCTCATTGTGCGTTAGTCACTACGATCGACGACTATGATAGTGCTTTGTCACACGAGGTCAACCAATGCTGCCACTTTCGTGACCGTTCCAATCTACCCCCAGTCTCCCATACTTCAGTCACGTGGTCGACTTAGTGACCATGTTTTGCTCTCGAATAAGAAGCGATCGATCGGTAGTTCATTAGTCATACTTGTTATATGTGTCCGAGTCATCAGAGTATTCGTAACGAGCGGTGGACATGACTTTCTCCTTTCCGTTCCCCACAGACGTTTTCAAGCACTTTTTCACTTATCAGTGAGAATTCAATTCATCAGTGATGGATCGCGGACGCTTTACGAGTGAGCACTTCTAAGACAATCTCGTGTCTGTGTTTGGGGAGCGGTATAAATGGCAACTTCCGTTGCGGTTACGGCTTCATTCTGACTTGAAATTTTACGGATCAGTTTCACGTTTCATAAATAAGGTTTACAAATGCAAACGCAGTCACACTTGGTTATGGCCGTGTTTTTGGACTGTGATTTTTATGTTCATCATAAGATAAATTTTTTTTACCTACATCAGTCCTGCAAACGAATTCTACCAAAGGACCTTATATTTATAGATATGAGCTACCTTGCGTTGGTAAACCACATGCAAATCATCAGTTATTTAAAGTTTTCATTACAGTCATCGACAACTTTTATTCCGTAGTAGTGACCTAAAAAAAGCACAATGTTTAGGATGCTCTGTGCTCGTGAGTAGCCTTCGTTTTGTAGCTCCTAAAGGTGTCAAAAAACCATTTCTTCAAACGAAAGACTTGGACCCACAGCGATAGCTTACAAAAGAGCGACAAAAAACAATCGAACTTACGGGGTGGGGTGGGGTGAGGTCCTCCGTAAATACGAATGTTCCGTGTTTCTCATCCTCAGAATAGAAACCACAGAACAGCTTTAATCTATCTTCGGTGAATCATGATGCAGAAGAAAAAGCGAAATTTTTCCACGGCAAACGAACGTTAAGAGGATAACTGCCTTGGTACTAACTCACGGTCACGTCCCTTGACCTGTGATAATAAAGAATAACAGTGTAACCTCACAAAAGTATAACTGAGGTTACCGTCAGGTTAAATTGAGCGGTTCTCATTTGACAACCAATTCACGCTATTCGTGCAGTTTGGCTTGTTTTCATAGTTTGGTCACGTGTTGAACATGGATATTCTAGCACAGAGTGAAAGAAACCTCCCTCCGTCTCATCATTTATCTATTTATTTTTCACTTCCTTTTCATGCACTGTATGCACGGTGCTACGTATTTCAAGTAAGAGGGAAGTGGACAGTTTTGGGCCATCAGACGGAGAACTGCTTAGGATTAAAAAAAGCCACTCACGCCATTGCTTCAGATAGCATGATAAACCACAAATAGAGAGTCCAGTTCGCGCAGAATTGACTCTTCTATTAAACACCGTAAAACATTTGGGCTGTTGGATAGGATTATTTATGCTGTGTTACGTCACGCTTGTAAAGCCACAGTTAAACCGTAGTCTTTTTTAAATGAGTAAAAATACGTGGCGTATAATAAAGAGGTGAACCCCAAGGGGAGAATAAGATGGGGAAACCAGTGGTACGGTGAATCTCGTTCGCTCAACTTACAAAAACTCTAGCTGTTAGCATGGAACCCCATGCAGCCACTTTCAATATCAACTATGATAGGTGATAACCGTGCCGAAAAACACGGCTAAAGATTTGATATCACTACAATACGGCTTGAACGAATTCAAGAATTTTACTCGCTCTCCGAGGCTCAGCCTTGGTCTTAACCCAGAGGTTGATTGAACTAAAGGATGATATGCACCGAACGTATTGTATTTTCAAAGTAGCACACACAAATTGGCAAACGCATCACCATTTCATGGCGTTCAATACCGCGTGTAGTTTTTCCAAACCCCAGAGAAAATCCCCGTACTTTCGCGAAGACTGACTTAAAATGCACACGGGTTAAAGGTTTCGATTGGTGATTCCTGTGATTTGCTGATGGATTGGGTGATCAATGAGGCCATACAGGACAATATTGTGGTGGGGAATGCTGGATCAACAAGACAACACGGATATCAAACCGATCGAGAGCCACAGACGAACGAACGGATGGCAAATATGTCGGAAGTATCCCACAACAGACAAAAAGAGGCATTCGGGCTAGCAAAGCGAACGCAACGGGACCTTTGGCAAGCAAGAAGATAGCCCAGGTGAAGGGCTACCGATCAAGCTGACAGCTGGAGCAATCGGATCAGCCAAACGGCATTATTGTGCAAACGAATCAAGCCTATGGGTCCAGGCAACCGACCAGAACACAGCCGAAATGTTCAGGCAGCCAGAAGATCAGCTTTGGTGCAGCGTCGTCTGGAAAAGAGGCTATATAAAAGATGAGGGGAATGGTGTTGCAACAGAACGGCACGAATGTCAAACCGATCGGTCCAACCGATCGAGATCCACAGACCAAAGAACAGACGGTGAATATGTCGGAAGCATCCCACAGAAAACAAAAAGAGATATGCGGCCTAGTAGATGTGATTCAGTGGGATCTCGGGCAACCATCAAGATAACCCATGTGGAGGGCTACCGACCAAGTCATCAATCGGAACAAAAGGATCAGCCCAACAGAAATAGTATACAAAAGAATCAAGCTAATGACCACAAGCACCTGGCCAGAAGGCATCCGAAATGCTCAGGCAGCCAGAGGACTAATGTTGCTGCTGCACGGTCTGGAAAAAGGACTATACAAAAGATTGTACGTGTTTCATGGATTGGACTTGTCCGGCTGTTCAAATGCGAGTGTTCTTTGCCCGGCTTACTTTCTTCTTTACTATATGGCTGTGACCTTCAAGCCCCGATTTTACATGTACATCATCCCAACCATATCCACATGACCACATTTCTTATTGTTCTGGGAAGTAAAAAGCTCGCACCAATTTTATGGCACTGTTTAATTGATTATGCGTATATCTATCAGAAAATATACCCATTATTATTATTATTATTATTATTATTATTATTATTATTATTATTATTATTATTATTATTATTATTATAGGCTTCTTGCGAAAATCGACCATTGAAACACCATCTTTTGTGGAAATTCGCTTAAAATCTCCTTTATTGGTATAATTTTGTGTGACCGTGGATGACCAGTCTCAAACATTTTAAATCGCACTCGTTTTTGCTTGTTGTCGTAAGGCAAATCAGACGGTTTACCGCAGAAAAAGCTGCTCAGAACACAAGGATTGTGCTCAGTGTGAAACCGTTCCCGTGGATACCTAATATCATCCCTAGTAGAAAATGCTACCTTGATGTGCTCCCACGCAGTCCGTTTAGGGGCTGCTGCTGTTGCCTAGCTGGAATCGATAACAGATCATAGTAGCAATCGACCATAGCCAAGATTCACAAAATTTCCGCGGAAATTCAAAACATCGAAAATCAGTAGATTGTTTGTTCATTCAAATAAATGAAGCTGAATTGATGTAAGCCATACACTGAAAAGTTAGTTATTGTACACCGAAAAAAGGAGACGACTGGTCGGTGTCATTTGTAACTTATGTTTGACAAACGGTCTCTGGGGGTTAATGACTTTATTTACAAGGCTAACATCAACTGATTTTCATTTGTGTATTAAACAAAGAAAATACTCTTGTATTCAGTTAGTATTCAGTAATGTGTGATATGTCCATCTGATATCCGTAATGATATTTGCCCCCAGTGTAGATGAAAGTCACATCCCAAAGGCGTGGGAAGTATTTATTGGATTGCTCTCTTGTGAAGGTAAATAGAATGACCAAACTTGACACATTTCAGTCCCATATATTAAATGAAGTCTACAGGCGCGTGTGACCGATTCGCGTAAAAGTTAGTGATACTTCAATGTGGATCGCAAATCAGTGTTATTGCAAGAACTAACATGTATAGGCCCATTCGTGATTTGTCTGTATATGGCCCGATGCCTTATATCATCGTATCTACCAGTCAGGAAAGGATTCAGCCAATGAGACGAATCCCAGAACAGATAATTAGATCATCCCGATCTCATTTAGATTGGTCAGTTAACTGCTTATCAGTGCTATCATACACTAAATAACGCATAGAAAAACAACTGCACTGTAGGTAAACACCAAAGGAATGTATATTCTCAAATCCGGTTATGTTAGCTCTGGGTGCGTGCGGTTTAGTATTCGAGCCTATTGTGTTCCGAATTCGATAAGCAGAGGAAAGGCATAATCATGCTGATGAACGTGTGTGCGGCAGCAACGTACGGCGAGTGCAATTACAAGCAAGCAAGTGAAAGCGCAAATGTGTAGGTAAGACCGTAAGTCGGCGTTGCATGCAGGTGAAAGTGTAAGCCCAGAGTGCAATCGGATTAAGCTGTGCAAGGTCGATCAGTATGTGGTACGATTTGATTGGTCAGCGCTATCCGAGAAAAATCACAACTTACGTCAACTGCATGCGTGTGTGTACGACCGCTGATGCGTGTTCATGAATACGAGGGATCTGGATCAAGTGCGCGTGTGCGTGCGAGAATATCTGTCTGAGCACATGACTGTTCAACCCGAACAACAGAACTTATATCAGACAAGGTTGGGTGGTCTAATCCAAATATGAAGCTGAAATACTATGTTCATCATTTGTGAAATTTTGGGAAAGTATTGGTATCAGTAGCCAAGCGGATCTATCACAGCATAAATCAGTCTCAGTTGCATCATGGATCTTTCGCTGTAGGTGGGCGATCTACCACCTGCAAATCGTCATGGTTGCATTTTCGCACTAATGGAGCCTTTTCGATGAAACCGCAGGTGTAAAACGAAGGGCACTGAATTCAGCTGGAACTACTATTCTGAAGGGATGAAAAACGAGTGGAGATCCAGTTCATATTGCGTGAGCCTCCGCTGAGTGATGCCGTCTCCAATGAGAAAGCTGTGCAAATGTACACGATTGGCTATAGTATTCTTGAATTTGTGTAGTAGTGGGTTACAAAGCGCAAACAGTACCAGGAAAGGTCATATACAAGCAATGATGGATAAATCTATGAAGATTTTATCGATCCCATCAGCCACATGTAACGGAGTGGCTTTTCCGAGGACCATACGTTTCCGGGACATAATAATAGTAATGATAAGTTACAAATTCCGCGTTTATTCATAATATATTCGTTTAAATGTGAATCAGTCAGAGCATAATGCTGTGAATTGGTTAAACGTAACTCCTTTCGGCTCTATGGGGATAACCTAATGATCTGGTTCCGGCTAGATCTGGTTGGTTGAATCCTATCTTGATTGATAGGCAACAAACTATGGTGCATCGTTTCGTGTATGGAGATTTTCTATTTTACCGCATGGGAATTCCAAGTTGCCGAACCGGTAGTGCATGAACAACCAGCAGCTTGCCTTTCCGCACTCAGACGTGGATGCACTTTGGGGAACACAAAATAGGAATACTTCACAAAGGAACAGTGAACTGTCACTGCCTGCTTCATGGTGTTTTCACCACGAATGGGATCAAATGTGACTCTCCAAGTGTATAACGGAAGTACACAGCTACTTCCGTCTTTGGCTGCATATCTCATTTGCCACTGACGTATTTAGGACGTTCTCCTGACGTCCAAAGTTCGAGGGTAAATGTACGTTATGCACAATTTCAGATGACTGCAGAAATCGACTTGCTCATTCTTGGGCCGATCCGATGCAAATCTGTTTTAGTAGATATATTATCACGAAGTTATGTTATCCGATCACGTATCTCTTCATTAGTGAAGCGTTTATCCAGTAACCTACTTGTAAGAGTTCATTTTCAGGTTTAAAACAAGCTGTGATCAATATCAACGCAGTTTAACATAACTGGCAACCCTCCCAGCAAACCGAATAGAATTAGGGGCCTTGGTTTAGGAACTGTGTAGGGTGATGTGTGGTCCGACAGAGGCCTCTTAAAATGGCATGCCCGAATTGTGGTTCCAGTGGATCCAGTACTCGTGTGTGCGTGTGTGTGTGTGTGTGTGTGTGTGTGTGTGTGTGTGTGTGTCTGTGTGGGTACGATGAAGGAGTACGGAACACTGGATATAGTTCTTTCTTTGAAGAGGACAATGCAAAACAGGCTGTAGGCCACCACATTAGCTGTGAGCGGGTGTTAGTGTGGAGAGCTGACCGATGCACCTACTGAGTTTCGGCTCATTGAATGTTCTATCATTTTGTGCTTTGATGATTGTAAATGAGCATCAGTCAGTCGGTTAGTCAGTCTGTCAGTCCCTAAAGTTATCCATGTGGAAGCCACTGCCCCAAGTTTCAAATACTTCTGTGATTTTAGTTTCAGCCAGTCATTCCTTTGTTGTAAAAATAAACGAACATTTTGCATTTAACACCTTGAATCCATCCACATTTATTTGGCCCAACTTGTTTCAGTCAGCTGATATTGTAATGGTCAGGTTGTAAGCCGTCATATAGTTGTTCGACTGATGTAAGTGTACCATCCTGTTGGTGCACTTACTGGGCTTCGGCTCATGGAGGTTTTTTCTTGTGCTTTTGTGGAGTGAATATGTACAACGACCCCCCCCCCGGCGGAAGATCACCGGTCCTTACATGTTACCGTATGATAATGCTCTGGTCACAGTGTGTTCTGACACGTTTGGTGATTGAAGAGTCTAAGTATAGTGTACAGTTTTTCCCGCTACGTGTATGGTGCTTTGGGAAGATTGGCGTGAGGCTGAGCTTACAATTATAATTCGGACCAACCAAAAATAGTCCAGGTCTCCAAACAGCTCAGTAATTACATTACAGCTAACGTATGTGTAGGAAGGAAGATTACATCACAGCTGGCATAAGCCGTTCGTCAGTCTGCGACACTCTTATGGACGTCATGAAATTTGACTCTTAAGAGGGAGGGATTTGTAATGCCTCTGTGTCTTGTTTTGTTACACAGTTGCGAAATCTGTCGTTCGCTTTAGGCGTTAATGAATATGGGTCAGAATGGAAGTTCTTTGCTCGAATGTTGTGCTGTGTGCATGGTGAAATCCCACTCCCCTTGATTGCCAAAGACACTGTAATCAACGAAAGTCACAGATGTAAATGGTGAAATCAACGAGAAATACTTTGTTTTTGAATACCCATCAAAAACCTCGTAGGTATCAGTTTTTGAATAAACTAGATAAAACAAAACCGTAAGGCGTTAAATTTCTTTTCATATCATCTAGGATCGGTACAATAAACGAAAGGAACAAGTTCAGTGGTTTTATCCAACCAATGGTTTCTCATTTGTTTACTGAACTAAATGTTATGCCATGCTAAAAAACGGAACATGATTCTTGATCACTGATTTTCTGTGTGCATTCGGAAACAGGTATTGCCGCTACGGTCAACCAAGCGCAAAATGTTTAGGTCGACATCACGCGCGTATCAGCTGACACTCGTTTTAGGTATGGTGATGCGAATTGTTGTGTGTGTGAATCACGTGACATCACGTTTCTGTTATGTTTGGCATGTGACGAGTGCTGAGCGATGATTGGTGGACCATACTCATAGTGTGACAGACGGACAAGCAGGTGATTGGTTTATGTGATTGCAGAGACCTGTCGCATTATCAGGTGTGGCGCGAACAAACCAGCCCGAGAACAAACCAAACCGAGCCAACATTGTGCCGATTGCTGGTAACCGACTGGCTCTACCTGTGCGAAATACTGACCATGGATTCCGGTGAAACAAAATCTAGTGGGCAAGTTGTGCCCAACGATTTCTCTATTAAGGCATCGTCCGTAAGACTACCGCTTCTGGCAGCTGGTCTGGTCAACTCAGCCGTCTCAGTGCTACTCGCTCAGCTGTCCACACGATTTTTCGAGCTTGCTTTACTTGATGTGCATTCAAACTTGTCGAACACCGTCGTTTCCAATAAGAAAGGTGAGGAAGCACCACAATCGGTTTCCAGTCAATCAACAGATGAAGCAGATGAAGTGGTGTTAGCGAAGCCAGAACCAGCAGAGTGTGTCATCCAAACAAGACAGCCTACCGTGGCTTTACAAACTGCAGTTGCGAATTCGGGGAATGCGGAACTGTCAACTACCACCACTCCACCAGTTCAACTGTTACGTGTGAAGGAGGAAATGGACTGCGCATTGTCCGCGTTTCTAACCAATTCAACTTTGGAGCCATTACGAGTTCCGAGTCAATCGGTGTTCGGTGTGCCGACCACGAGCACATGCTCGAACGTGACGGGGACATTTGAAATGACGAACACGAGTATGTCAACTCCGACGACTTCACGAGTGACAACAGTGGATTTTATGCATCGTTACTATTGCAATCATCCTGGTTGTGGTAAAGTGTTTTTCAGTCGGAGTAGTTTTGTGCATCACAAGGAGAGTCATGGGGTGGTGAAACCGTTTCGTTGTTCATTCACCGGTTGTACGATGTGTTTTTCGAATCAGGCGTTGTTGTTGGCCCACCTGTGCACACATGATCCATCTCGATTACGCAATCAGTATGCGTGTAATTATCCGGAATGTGGGAAAGTGTTTATCTGTCACGATCGTTTGCTGGAACATATTCGTATCCACACGGGTGAGCGTCCTTATGTGTGCGATTATCCGGGTTGTTCGTATCGTTTTGCACGTCGTGGGAATTTATTTGCTCACAAACGAGTTCATTTGGACAAGACCCAGCGTCGTCAGTACCATTGTATTCAGCCGGGTTGTGGTAAGACTTTTTTGTACATGCGTAGTTTGACAGAACACATGAATGTGCATATGGGTGAGAGACCATATGCTTGTGATTTTCCGAATTGTGGTAAGCGATTCACTAGCAAAAGTTATCTACACGCACATCGCCGCATTCATCTGCGCGCTCCGTCAACCAGTAACTACCATTTACCACAGGACGGTGGTTTCAATCTCACACCCGTACCCATCACTGTAACTGTACCCGTTCCTTCGAGTTCCCAACCGAATTCGGTTACGTTTCCCCCATCTGTGAGTCAGTCGGACACGTTTATCATGTCTTATCCATGCTATCCAGAGCACCCGATGTGATTAGCACCTACATTTCATGGGTTTCTCAACGGGGGTTGACGAGAAATTCCCTTTGTTCGCTTTCTTTTGTTTCTTGATTTTTTCTTGGCATTTACCGAATGTTCATCTATTTTTTGCGTTTCCCTGTCTGCTCCTCATCGGTCACCTATCCCATATGTACATATATATTTCGATCTTTCACAAGGTACTGGCAAAAATAATTATATTGTTGAAAGTGTTTTTCATATGAATTATGCTTTAGATAACCAGTACAGATCTCATATGCAAGCACGTAATGGTTTCCGACAGGATCGCGTGGACTTCGGTTAACCTCCATACTTGCTGTCTGTCTATTGTATTTCCCCTCATACCTAAGCACGGGTGTAGTGAAAGGGGCATAACTTGACCGTGGCCATAGCACGTTGAAAACACCGGTTCTGGTCTAGTTATCGAAGTTGAGCCGCGTCGGGCTCGGTTAGTACTTACATGAGTGAGCGGCTGGGAATACCGGATTTTGCGCCCGTTCCTTTAACCGGTGGTGGTCAGGCGGTCAACATGCCGGTCTTGTGACTCTTCTGTCCCGGGTTCGAATCGTCGTGCCACCGCCACCAGTCAATCCCCAACTGGCAGACTCTAGTTAGCCGGGACCCCCATGTGTAATATTACACTGTTGGTACATATTATAAAGGGAGTAGGACGATTACTGTTATTAGAACTACAACCGTCCACTGCGCCTACGGCGCCAATCGTTAGTTATGACCCTGAGATCTGGAATGGTGGAGGACCACATAGCACCTTCAGTTAGTCAAGTGTCCAACTATGTCGGGGTTCAAACCTCTTACTTCTGTAGTAGTAGGAAGAGATTCATATCTCCTGAACTATACTGGTTCAAACTAAATGCCAACCTGAAAGCCTTCTGTTTTGAGCTCTTATCATCTTAGTTTACTTATCTGGGAGATGAATAATTGGGCGACTTGGTGCTGCAAGTTTACACACTAGTAGGTTTTAAGTGACCCTGAAGGTCTGAATGTGTCCGATGCAACTGACCTAGTGGCCCATTGTCCAAACAGTTTTGAAGTATATTATCAAAATTTTCTTCCTCGCTCTGGTTTTTGTATCCTAATTTGGGAAGGAGCAAATTGTATCTATTTACAATTCTCCTCAATCTGATGTGTCTTTGTTTTGTTTCACTTGGGACAAGCCATTAGTGTTCATGTATGTGTTAATTTTCGCTTCTCTACACCTGCGAATAGTATCTCAATCATTACCGTGTTGTTTGCTTATAAACTCTTGTGCTTAGGCTTCTTTGATTTCTTTTTTAGTTCTTTAATATATATTATACGGCAAATTACAGCATCAAATGGTTCACTGTGCAGTAACAAAGCCTAACTTGCTATTGAAAACCGCGGAAGCGTTGCACAGCTGTTTCATCAAGCTTGTTACTAATCATCAGCAGCGCCTCCATTGAGACTCGAGCCCGCGGTGAATGAATAGGAGTCGAACACCTCATCACCAAGCTATCCGGACTGGCTCTCAACACCACATGTCATAGCAACCTTCCGTAGCTGGCTTTAAACAGTACCAACCGGTCACTCGCACCGCGATCGACTTCTGTAAAGGACAATTCCC
>STRG.16168.1
TCTTCGACATTCTGCATAAAAAAATCGATCTGAAAAGCAAAGCAATTCCATGACATTTGGTGAAACCATTGACTGACCCGTTTAATCACGTAAACACAACAAAAACAAGGGTGATGCACACTGTCGCGTCTTTTCCTAAACCACAACCATCATTTTTAGAAGAAAAAACAAGTATGTACACCTCGCTTTTGGTCGATTCCGTTCTTATTGCGAACAGTTGTATTTTGGTTCATCCAAGAGCGGAAAGATATGGGAGCAGCAGGCTTCGGGTGAGAAGACAATCTTGTCGTATGTTTGAGGATAAAAAGCAGTGATCAAGTATTGCGATCAGTGGAATACTCGCATTCGAATTCCTTACTAGTCTACATGATTTATATCGTCCTTAGTTGTACTTTTTTGTTCTTTATGACCCCACATTAATTGCGAATGAATGATACTACTAGGTAAGAATCAAAACGAGTGCAATAAAGTGCAAGACTAACGATCATAAAAACGGAACTGACTCGAACCAGGGACTGTTACCATCGATCGGCGTGTACAAGAAAAAGTTAAGTAGATGAACTGCAGTTGTATGAAGGAGGCATACTAAACTCGTTTACAGATCGCACACAGAAGTCAATACGATGAGACGAGTAAAGCACAAAATAACGGGAAGAAGAACCGAGAACTTTGTTGTTAGCCGTAGGACTTGATAAACTGAAGTACAAAAAGCGGGACCATGGAAACATTGATCATCCTTCTTTATCCAACTAATCATGAATGAATTCTGTTTCCACAGATGAGGACCAACCAGCAGTGATTATCCTTTCTCAAATACACATGTTGTCTATTCACGAACAGCACTTTAAGTGCCGTGTTATATTTCATTGGAATCCCAGCCAAATACCACACACAAAGCCCAACGTATCCTTGGTCTCCAAGCCAAAGAACAGGTTACCGAACGCCGAAAATCGGTCAACCCGACACCTGACTCCTTTCGACACAAGCACACACACACACACACACACACACGCTTATTCGCCAAACAACCTGAGTGTGATGCGCACGCGTGGTGCGCGTGCACAGGAAGGACAACGATTCGGCTGAACACAATGCGAACTCTGTTCGCACAAGAGTGATGCATCATCCAAAAACCAGAGGTGATGGAAATGGTCTAGAGGGGAATCTGTACACACAGATAGATGCGGAAGTGCTACTGGCATCGCTGTTAGTTTTAAAACATTTGAACACAGCAATTTTGGGCTCGAACGAGATATACACTACACAGAATAAACGGAGTGAGTGCATGCGCTTGTTATATTTTCT
>STRG.69556.5
ACGCCTGTTCTGAGAAGTTGAAGAAACAAGAGTAACGTACGCCGAGATCGGTAACCATGGGGTGTATGGGGATGGGCAGGCCGTCCAGACAGATTTGGCCAGGTGGTACAGTGCACTTGAATGATAGGAGGAAGCTGTTCTCCGCAGAGAACTTCATGAACCACGAGACACACCAAGTTTGGAGAACGAGTAAGTCACGCGATATGTTGCACAGAGTCACGGATAGGTCATTAGGGAGGAAGGAGTACACTATTTTTACATCGTCAGCAGAAAGGACAGGAGTGCCGTGTCGGATGGAAGAGAAAATGTCATCGATATAAATAAGGAATAGTAATGGGCCTAGGACACTGCCCTGGATGGGTTTGGCAGAGGATAAGTGGCTGTCAGCGAGCACAGCTTGTGATCTGTGAGAGATATGAAGATAGCCAGGAGAGGAGAGGGTCAATAATATCAAGAGATCGGATTTTGGCCAACAGATGAATATGGGGAACACGGTCAAAGGCCCTAGACATGTCGAGGTACAGGACAATTGCAGAGTTGCCGGCGTCGGCAGCAGAAGATGGGACATTGAGAAAGTCTAGCTGGCAGGAAGAGCAGGAACGGGAGTTCAAGAAACCATGCTGGCCAGGGTTCGGTAGGTTGTTGGATGAGAGGTACTGAACAATGTGTTTTTGACCATACTCTCCATGGTTTTGCAGACTTCTGAGGTATGGTTAATGGGCTAACAGTTAGGTGGGTCGTGTGGGACACCCCTTTTGAGACGCAGAATTATAACGGAGGTTTTCCATTGAGGGGGGAAGAAACTGTTAAGCATGGAGGTAGTGCATACAACAAGTAACAATAAAGGGAGGTCAGGACCACCTAAACGGAGGAGGGCCAGTGGGAGATCTTCTGGTCCCAGTTTCGGGGAAGGTTTATTAGAGGAAACTGCTTATTCAATTTCTAGATGGTTGAAGGGAATCGAGGAAAGAGAGGCAGAGGTGCAGGGATGGATTGTAGGAGGGGGAATACCGGGACAGTTTATAAGAGGAGGATAAAAGCTCATTGAAGGCCTCAGAAACATATGCTGGAGTATTAGCGGTAGATGAGCCACAGATGAGGAATTTTGGCGAGGTATGATGGGAGTGATTGGACCTTTTACTAAGCAGGTCGGACAGGTAGCCAGGGCGATGACCTCTCGCCTTCTCTGATATGAATGGGCCATGCTACGCAGTTTCAGTTGTAGCTGGTTAGTGCGCATAAGAATTGTGAAGTCGCATGACCTAGCGAAGGTAGGTTGCAGCTTAGCTAGCTTACGCTGGTAAAGTGATTGGTGTGAGCTGCTGGACTTGGGGTGAGAATGGACACCTGGGTTAACAGTACTTAAGCCGTGTAGGAGGTTGAAGTGGAGTTCGCGACAGTGAAGGGATAAGAGGGGAGAGAAAATGTGTCCCAGTTAAGGGTACTGATTGTCATTGGCACTAAAGGCCAGTTACATGAACGGTAGGAAGTCGGAAGGGGGGAGGGTTGCGCCAGATGGGAACAGCTGGACTAGCTGAACTTGCACCTGACAATACGGTGGTCACTACCCCGGAAGTGATCAGTAATCTGGGTGGTCATATCAGGAACAACAATGGAGAACACTAGGTCCAAGATGTTGTTCCTTCTTGCAGAGCAGGAGAGTTGTTGGTTCCATCCACCAAGAGGGAAACACAGGAAAGGAAGGTGGAGAGGGCGGGACGGCTAGTATAAGAGGACCAACAGATTGAAGCAAGAATAAAGTCACCCGCAATAACTTTTGCGCTGGCAGGATAGTCAAGCGCAGCAACAAGGGCATCCACGCACAGTCAGATTTTGCGGGCTCCAGACCCGGGGGGACGTAGACGCAGCCCAGAAGAGTGTTCTGGCCGGAGGCGTGAACAGATAGCCTCCTCGTTAAGGAGAAGAGAGGGATGATCAATAACACTAGAGTAGATGGTGCATTCGACATAGGCTAAACAGCCCCTTCCACGTCTGGACTGGCGGGCTTTCGAGAAGCATTGATACCCAGCTATGCCAACAAGGTCAAGCGAAGCATCATCTGACAGCCAGGATTCAGTTACTAGTATAATGTCAGTGTTTGAGGTAAATGGCAGGGATCTCAGAGGCGATATTTTCCCAATTATTGATCGAGTGTTGATAAGATCCAGTAGGAAGGAGTTCAGTGACTGTGTGCGCAAGGCATGGATGCCAGGTGCAAGACTATTGGCATCTTTGTGGCGACAGGAGTTGGGTCCCAGTGGGGCAGAGAGTCAATAGAGGTGGAGAGTGGGCAATGTCGGATGGGGGACAGAAAGTAGGCAAAGCTTTAGAATGAGGCGTCGCCGATCCCTGCAGGCGATTAATACCGTGGGCGTGCAACAAACCGCTGATGTGGGCCGGAGGGGTATCACGTGGTACAGAGGGAGGGGACACGATATGGCAAGGTGAGGGGTTTAGAATACCTGTCGAAGCTGGGTGGACAGGAAGGAGTGCAGAGTGTAAGGCACTAAAGGACACGACGTCGAGGGAGGAGCGATCAGAGACATGAGTCTGAGAAAGCTTACCGATGTGGCTGGTACTGTAATTCAGTTCTCGCAGATCGAGCAACGCGTAGCCAATTCAAACGAATCCCAAAACCAGAACAAGATTGATTCGTGGTTTCTACGGTACTAAATTGAAATTCACAAAGGATACAAATATATACAAACCTCAAGTATGCGGCCAAATAGACTTCACAGTAAAACCCAAAGGTCCAAAGCCCCGTGGCTCAAGCACGACAGTGAGAAATGGTTCAAGGCCAAATTCAAATGTCTCACATGGATAAACAAACGTGAAAAAGTGTGGTGTATGAGCGAGTATTTTAAGGTAATGTTGAATATAGTCAAATTCAAAAAGCACGTTGAACATTTGGAAGGATTTTCAGCATTTGTTCTTTGCACATAGGGCGACTAGCAATATGGCCACTGGTGTGGATGACACCGGTCAAGAAATAAACGAGATCTTGACTGCAGGTGTCGCTTCTGTTTGACAGAATCAGTATACGTCCAGTAGTTCGGCGTGGGCGTGGAGGTATTTTGGAGAGTAACTGGGAGGTGGTGTGGTGTTGGGGGCGGAAAGGGAGTGGCGAAGTTTGGAAAGGTTTGGAGGCTCCTGAGGGGCATGGGAGCCGGTCAGTTTGGAGTGGGGCCAGGAAGCGGGATACAGAGTAGCATCAGAGATGGAGGATTGGTCTGACCCATTTGATCAGAGAGATGGAAAGACAGTGGGAGTGGGTGCGTGGCAGTTGAAGGGTGAGTGGCACTGGCACGGCTCTGAGGGTTACTCCTACTTATATAGACGATGGCGTTAGACGAACCTGGGTGGTGGCCCCACTGGTGTCCACCCGGATGGTTCGAGAGTACGCTGTAAGCAAATGCCGATTGAGAGTAGGGGCTAATGGGTGGAGTGATTAGTTGAACAAGAGCGGACCTGTTGGGAGTACCAGGTGGGCTTATGGGAGGACTGGAGCGGCACTTAACAGGACAACTACAAAGTGTCTCAGCCGAGCCGGCATCTGGTAGGTAGTTGGTGGAGTCGTAAGAGCAAGAGCCGTGGCCGATAACACTTGTAATCTGCTCGGAGGACGGATGGGAAGTAGTACGGCGAGGGCTGATGGTTGTACCGGGGTCTTGTCTTGGCTCTGAGGCTATGATGGGGGAGCGCGGGTTTATTACTGAAGCCACGTGCCGTTCGGGGCCTGTGGTCGGGGGGCAAGAGCTACTGGAGGTGGAGGCTGTAACGGTTATCCCGACAGCGAGCAACGAGCAGTCAATTCAAAACGAATCCCAAAACCAGAACAAGGTTCATTCGTAGTGTCTACGGTACTGAATTAGCAAGTTATAAGCATATAAAAATGTACAAACCTCGACTGTAAGCCCACACTGTCCAACAACGATGACCAGAGTTCAACAAATGCCAATGTCAGGTACCTCCGTCGCGGCAGTTCAAGTTCGAATCAAAATTATGTCACTTCACGTGAGCAAAATATAAACAAATTTTGAAGTGTGGTGATTGATGCATTTTATACTTGTTCCGTGGTCAATAAAATAAAGAGAATAGTCTCAACAATACAAGTATATGACAACGGCTAGGGAGGATTTCCACGCATGTATGTTACAGAAGCTACTGGGGGAGATGGTGGATAAGGGCTTTTTTGTGGAAGCGGAACCGGGAGTTAGACATATTCAAGTCGACAGTATGCGGGTAGGAAGGGTGAGGCCCTGGGTTCGCTCTTGACTTATTGACAGAGGTGCACTGGGTAACCTTAATGTCGGTTCCAGTGGAGTCAGCCTGCATGGGCGGGGCAGAGTTGCTTCTCAGTGAGCGAAGTATTTCCCTTTGGAGGAAAGGGGGCTAGTCAGGGAATATCTTATTCAGAGAATGTATTGTTGGCACGAGGAGCCTGATTCGTATGCATTTTCGAAAATCCACTTGCTTTCTTCACATTGGAAAGTCGGAGTCCACGAGCCGAAATCGAACCGGCGACCTCCCGCAAACCGAACAGATTCTCTATTAGCTGAACTATCGCCATCCAGACAGTCCCATTCAGCCTTCCCGAGCGAACAATACATTCTTTGAACATGTTTCAATGTCCGATGGATCACTTTCATCTGTGTGCTGTTGGTCCCATTGGGAAGTGACCAACGAAGCTAGCCCGATGAGTAAAACCAGGACAGATATTGTGTATCATTGGAATAGTAGTTCGCGCCTTATCGATTATTCACTCGCGTTATTCACACAGGACTTTTTGGACCGTGATAGCTCAGCTGGTAGAGCATCTGCCTAGTATGCGGAGGGTCGCCGGTTTGATTCCGGCTAGCGACGGCTGACTTTTCGATGTTAATAATGCAAGTGGATTTTCCAGAAAGAATATCTTATTGTCCTCATAAGGCGAAATGGCGGCATTTGTCGACTTGTTGCTAATGAACCTTCCAACTGTTAGGTAGTTCATGAATTAGAATAGCAGGGGGCAACAATGTCGCTGGGACATTTTACGTAGCCTCCTGCAACGGCATCTATAGTGAGCCATACTGCACGAACTGAGTATGTTGAGGTTCACCAAGGAGAGTGGTAAGAGACTCGGAACATTAAAACCACTGCGTTCTTGTAGTTGATAATGCCGTGGTATATTTCAGTAGACACAGAGTCGAGGAAGTGTCCCGCCGAGACCAAGTTCTTGGGCGATGAAGCGGCTACAGGATCGAGGAGAGTAGCCAGGGGTGAAACCTTTGGGAGGATCTCATCAATCAGCTCGACCTTGTTCCTAAGTTCGATGAAGCTCTATTTGAAGCCGTTTGGACTGTTAGAAGCTTCACCGTCGATGTTAATGAGGGCGACAGAGCAAGGTCTGATTTTTGGGTGGGGTAGGGTATGTTCGGATTTGCTGACTTTGGCGATACGGATTTTCCAAGCACTGGTTGGGGACTGGGATGGCATGATAAGTAAAGATGTTCGACGAGGGTACGGAGGTAGCAGAAATTTGGTCAGCTAAGCAGAGACGAGCCAAAGGTCTGAGCAGACAATGAATGTACGACGACGCTACATGCGCACAGGTTTAGTTGAGACCTGTGCAACAGTGCGGCATAGGAAGTGAGCTATATGGCCCATTCTATATATAGATGGGATTAGGAGACTTAGGCAGATGAGGGATAGTGAAGTAGTCGAGTTCTGCTGTGCTGTATGCACAGGTGCAACCCACACAGGATACTGTAGGTACCTAACTGTTGCTCGGCTGACAACAGCGGGTTGTGCCGGCAGGTATATTTCAGATATGGGATCGATGGACCGGGTGGAACGAGGGTGCGCTCTTGTGGAAGAGGAAAAATAAATAAATAAATGGGGGCACAGTGGGAAGAAACTTCAGGAGGTGCACCGGTGGATGCTTAGTGAGAATAAGGTGGGAGTTGGGTTGCATGGAGTATGCTGTAAAAACGCTAGATCCCTAGTGGCACATTGCCCACCGCCAAATTCCGGTATCGTGCCGGTGACCGATGGGCAGAGAAATGACTGAAATTTCAAGAAACGAATGAAGTAGTTCGTTCTAACTCGCTGTACAAATTATCAATGTCCTATTTTCGTGGTTATGTGTTTCCGTTGATTGCCTTACAAATGCAGTGCCAATTGTTTTAACTGGCTGGGATTTACCCAGCGGCAGCCATTCTGGTCGTGCTTTGTTCCCTAAGGTTAGCGCCGCGCTCCTTTTGCTTTGGGTGATAATGATCGGTGATGGCTGTAGAGTGTTAGAGACATATCAGATCATCATTTACCAATTAGTAAATGATAAGCTAAATAGTAAAAACTGCAGTACTGTGCTATACTTATACTTATAACATGGTGAGGTGCTTTTTCTCGATGAAGTATATTTCAAGTAACTAGTGACGATAGCCAGGTAGTTTTTCAAAATCTATAAAGCTTCGATGTGTTCGTATTGAATGCTCTGATGTCGTGTGACACCTGCAGTATGGTTTTCAGTTATGCTGTGCTGCCGTTCCATTACTTTTATGGTTAATAAATAAGTGTATTTTAGGGCCTTGTTACGTATTATTGACGGACGACGGCCGGTATGATGAAGCAAAAGAGATATTATCTGAAAAAGAAAGAACTTAGCTCACTGATGTGTGCTGTTTTTGATGAGGCCACCCCATGGGAACATCTGCATGGTTGCCCTAAGTGGGATTTGCCAGGTGAGGTTATTCATTGGCAATTTTACTTTCTGTTCAGACTGAACACCTTTAGGAGTTGCGCGTGAAAGCAGCGCTGTGGTTTCCGAAGACGTGTACCGTGAGGAACAGCGATGTGCTATTGCAAGAGGTGAACGATTTCTGCAGTGTGCCTCCACATCACAACCAACAATGATGGAAAATTACTCCGTTGTATCATGTCATAGCAAATGAAACAGTTTCGGCGGCTCAGACGGTTTGCGAACTCGAAATTACACCTGAAGAAGTGTCGACAGTGTCAGGTAAACCCTGTTTCTGTGTTCATTTTAGTATTAGTTACTCCTTGGCCGGCCTACGACATGCATCACAGTTTGAAGAGGGGAGCGGTTCGCTGCTTAACTCATTATCGAAGGCTTTCATTCGATATCGACTGACGCTGGTGCAACAAAAGGGTATATTGGAGGCTATGAGCAAACATATACCGAACATACGTCGGGACCCAAGGACACTGTTGCTCACTTCAAGGGATTGTCCAATCACAACATTGGAAAATGGCAAATATGTACGCATGGGTTCAACCGAAGGCTTGCCGATGCAGTTGAGTAACTTCATCGCTGCACCCGACGAAGGTTACCTCCAGTTAAACTGAAGGCACTTGTGTAACGAACGTTTGAGCAATGCGTAGCCAAATTCGCAACGGATCCCGAAATCAAAAGACGATTATCCGTGATATTCTACGATACTAGATTATTACAATAAACAATGACATGAAAAATATACAAACCTCAATAATACGATCACGAGGACTCAACAACGAGAAACCGAATAGCAGCGTGTGAGCAGACAGCACGTGCGTCACGCAGGTCCTGAACGAGGATGTGCCAAAGTAGCGCTCTGGGCGCGAACAAACAACAATTGGTCCAGAAAAACAACCAGTTCGTAAAGACAAGTCAATAGTGTATGGAAATGAGTGATGTTGGGGAAAACACTGAATCGCGAGGGAAAAAGGGGGATTTTCCACGACCGGCTGTTACAACTTGTGTGTTTCGTTGGTCGGACCTGCAGCTGTGGCCTGTCCTTGCCATGGTGGTTAAGCCTCATTTCTTGCCCGCACTTACGGCCGGTTTTTATTGTAGTCGTGGGAAACCATCAGAAGTGTCATCTTATGTGAGTGAAACTGTCAGAGAGCTGAACCTTTTGTTGACAGAATGCCTCATGTCTGGTGGGAGGTCTGTGAAGTGTCACCTGTCATCTATATTCTGTGATACTCCGGCACGGGGTCTTTATTAGACTAGTGGAAGTTCCTACTGGCTACTTTGGCTGTGATAAATGCATCCAGCGTGGGCTTCACTGCAAAGAAAGGATAGCATTCCCCCTTGTCAAATGCAAGTTACTTGACAACGAGGCTTTTCGATCACGTCGACGCCACAAACATCATGTTAGCGCGAGTCCTTTTCTTTCCCTCCCTATTGACATGGTTAAACACTTTCCATTGGATTACTTGCACCTTGTTTGCTTGGGTGTGATGAACAGGTTGATAGATTTGTGGTTGTTTGGGAAGCCTGAAGCATTTAGCCGCTTGGACAAAGCTGCTACTGCAGAACTTGGAAGCCGTATACTTCAGTCACACCCAGACACGCCGTGTGATTTTCAGCGACTCTGTCGACACATACATAATTTTGAACGATTGAAGGCCACCGAATTTCGCATGTTTTCTTTTGTATTTAAGGCCGGTTTGTCTGAAAGGATTGTTGTCGGATGATGCGTATGATCACTCTATGTTATTGTTTGTTGCCATTTACATACCGTCCCACCCCTTTTTGTACAAAACTTGTAAGGCATTCGCGGAAACCACCCTGCGCATATTTGTACAAAAACTGAGTTCCCTTTATGGTATTTCTAACATCGTGTACAATTTTCACGCCGTTATTCATTTACCGGCAGACGTTCTTTATCATGGTAAGTCAGACTATCTCCCTTGTTTCCCTTCTGAGTCCTCCTTACGGACACTTAAATTCTTCATTAGAGGTCCCAGGAATCCTGCTCAGCAGCTGTATCGGCGTTTGCGTGAGAGAACACTTACCGACAACAACGAACCACCTGAAGCCATCCGTGATGATGTTGAGAATGCGGCTACCCGTTTCCGGGTATGCAAGACAGCGATGGTGGTGAGGGGAACGGTTCTGTTTTGCTTGCCACCAAACAACATTGTCGTTGCAGGTAGGAGACCAGCAGTTGCGGAGAGCATTTCTGGGGATTCCATAATTATTCGTTATTTCTTAAACACACGTGATTTTTTTCTTATGCGGATGAGATCCAGTCACGTGTACTTTTTTTCTGTTGACGGACTGCATGACAATGTTGTCGAAGTTTCTGTTGATACCGTTTTGCGTAAATGTTTCCGTATTTGTCTCGCTAGTAATAATGTTTTGATACCCATATTACATACCTTCATGAAGCAAAACTTCCTTTTTAAAGCGGGTGTCTTAGGTTTCTGTCGTTACTTTAACATGCGACCGGAAGAACTAACCTTTTTAGATGTACTTAGTCGTCATGTTTGATGCCGATGACTCGGTAGCCATTGTTCACAGCAGTTGGCTCACTGATGGGAACCTTGTGTTGGCCGAAGTCCTCCACTTTTCAGGCTTACCAACGCATGTTGTTGGACGGTGGATGTTTGCTGGAAATGGAGCCAGCATACTAGTTTCATGAGATCTACCACACAGGTAGCATTCCCAGTTACATGCATTCTTCTTAGATAATCTCATAGACGCAATAAAATTCGAAAGAAATTTTCTTTCCGAATCTGGTATGTCAGCGTCAACGGATGATACCTTGCCCATGACGCCATTTTCAGAGTGAATACAGGTACCATTGTCGTCGGATGACAGTACTGTCGAGATACCTCTGTCGCGGAGGATTCGAAGGGAGTCTCCGATACTGTCACCCGACTCCCCCGATGATGTCTTGGTTCTTGGCCACTCATCATCAAGTTTACCAATGTTGACGTCTCAGAGGAGGTCCACGGAAGATGCCACATTGTCAAACGTGGCCAGTCCCAGCACAACACAGCTTGCAACAATGTCACTATCTCCACAACATATGCTTGCTTACGCCAAGAAATGGCAAGGTAACTTCTTCATTATCAGCTACTACATTTACCAGACTACTTTGAAAGTATGCTGTCAAATCAAAATGGCCTTCGCGACTACATGGCGTTGAAGATCGCCAAAATGGATGGCATAATTTGTCGCCTGGATGCGACAATTATCACGGCCTACGAGCCTTCACAGGCCAACAGTATGAACGATCTTCCGAAACTGGAAGAGGATCTTACGGCACTGGACAACTTTACGGGCACTGTAAGTGACAGAATGGTTCCACCTCATATTATAAGTTCAGAGCACTCAAGCGTCATCTATGCACAGATCTTGGATCAAGTATCCGCCGAAAGCTTGCATCTTTGATCTGGAAGAATTTGGCACTCACTTGCAATTGAACCGGAACATCTGGGAAAACTGCACTGGGAAGTTTCAAGTTTCCTAAAGCCGTCATTGGTCAGTCTAATGTAATGTAACTACTGTTTATTTACGGATGCCATAAAATCTACCAGTCATTTCCGGGAGTCTTCTAAGCTGAAGATCGAGAGTGCCATGAAACGATGGTTAACCGACGCAAGAGATCTCTGCTTAGGAAGCAAAACAGCCAGGTGCGTTCACTGATCACGCATTCGTAGTCCTATGGTAAGTTTTTTCATTCACACAGACGATGACAACGAATGTCGTGATTCACTTTAGTTAACTAAACACAGTTTCGGAGTCGGCAGCATATATAACTACAGTAATATATTTGTATTTTTATAATTATCCATATCTATACATATATTTTTGGTTCCACAATTCATCTTATTTCTGAGTCTCACTTTTGTTATCCTTTGCAGATCTCGGCGCGAAACAGCTTGATGGGAACAAGATTGTTCAGTACAGTCGCATTGTAAATATACCTACTATAAAAAATTTTACTTTGTACAATTTGTTCGTTTTGAAATGTCCAAGATTCAGGCTTTTTGGAATAAGTCTTTTTTGGTTGCACCGACCGTTGTAAGACGTTAGATCATGCCGTTCTCATGTAAGCACTGCTCTGAGAATGCCATGGGACAGTGGAGCGTGAACGAGGTTTTCGGAATGCAGTAGCAGGCAATTATAAAATTGCTTTGCAACGTATGTGGGGATAAGACTGTTCATGTAGATAACTTGATAGATCATTTGACTACTTGCGTAAATTTTGGACAAGCTAGAATTGCAT
>STRG.24858.2
CTTGGATTAAAAATACGGGCGGATTGTTATGGACTGCCGGAATAGCATTAAGAGTTCGCAGTATACATGAAGTGTGTACTACTGATTCAATGCAAACGGAAGAGTCGCCCGAGGCATGGAAAGTGTAACAACAGAGCAAATTTCAAATTGAGCTCACCGAACATCATCACCGTGATACAACCATTGGATAGAATGTTAAAAAAGAGAACATGAAATTAAATTCCGAGCCTAAAACGGAGCGACTAAATTTTCTTTATTGTACTATTTGCTATCGCATTGCAATAATTCATGTCCCATAACACAATAATTATTTGGATATTCATTCTTTGTCTCGTTCTTCGAGTGGATTCGACCACTCTGTCAATAAACAGCAGATACAACAAATATAATTTAAAACGCTCATGTAGTGATGAACTCTGAGTTATTTTTGGTTAAATTTTTCACATCCATGCTTTCGGTGACAGATGCTTAGAATTTATCCTCAACAGGTACGTATTTTCCATGACAATCACTCGTGTCAACCTACCCAAGCGCAATTCATGCCGGGTTACGGTGCCAACTTCAGGTGGTTATGAAGGGGAATACATACCAGCAAAGAGATCGGCTAAAGACCTTTCAGAGGAAACAGAAAAGCCAGGCTGTCGAAAGAAATTTGCACAAATGTTTCACACCAAGGCATTCCACATAACCGTTCTCGTGATTAGCTCTCTCGATGGTTTGCTTGTACTATGTATCTTATTAATGGAAATCGAAGTGCTTAAGCAACAGGGTGGAGTTGCGCATAGCCAACTAGTCACTAGCCAGTTTTATCTGGAGTGTATCAGTGTGGCTATCGTGTCGCTCTTTCTCATTGAAATCGTCTTCAAATTTTGGGCATTTGGAACAAAGTTTTATCGTGAACATTGGCTGGAAATTGTAGACGCCGTTGTGTGTGTGGTCAGTTTCGCTGTGGATGTATACAATCTTATTCGTCACACACAACACAGCAAAAACGATCACCGTCAGAAAATTCAGCACCCTGCCAGTACACAATCCAACGTCCCTGTTTATGATGCTACAACAACAATGAGTACAACACACGGAATCGCTCTTTTTCAAGACACAATTGCGGATGCTGCTGGTCTGCTGGTTCTGTTTCGACTTTGGCGTGTGCTTCGGATTGTTAACACTATTGTGGTCACAATGACTGCGACTCACGAGGAAATGGTGGATGAGCTAAAAGAACGCATCAGGCTAGCGGAGGAACGAGTGAGGCAACTGGAACATTTGCTCGTGATCCACGGGGTCCCAATACCGGAAGGAAATCCCAGAGACACGTCCTTGTGAATTGCTCCTTTTATTCAAACTCATTGTGTTGTCTTATTTTCCTTTTTTCTATCTCCTTACAATGACAAACTTGACGGAAAATTCGACTTACTTTTGAACTGATCCAATTAAGATGTCTAAATTGGCATTTATATTCATTGAATTTATTTGTGTGTCTGTTATGTTATCATATCCATGTCACATTTTATTCCAAATATTCTCATTTTTCGATTTCGTGACTTGTGTGAACATTTTGCATAGTCGTTTTCACAATGTGACTAGTTCTCTTTTATCATTTTCACGCACATCCTGTGATAATGTGAACGATTGAGTAAATACCGGAAAACTATTTCTCTTCA
>STRG.61622.1
ACATAATCATTACTTCTGCAAATTTGAAGTTACGCCAGTTCTCCCAGGGTGCAAGATGCAACAACCGACCGGCGCATTTTAACATGTGAGTTCAGGACCATCGATATTTTCATTCGAATTACAAAAAACACATGTACGCGCCTCTAAAATGTCAGTCAAACAGAAACATTTCATATATCCTATCTGAACGTTTTAACCAGAATGTGCTACACAATTCTGTTAAATCTGCCGGGTGCATATTTCATTATATTGGCCTGCAACTCATCCAGATTTCCAGTTAATGGATCTCGCTTTCTTCAAGCTGCTGTGCTTCTGCACTTTTCCCACATCGAATCTCCTGTCATTTGCCTCCGGAACTGTAACTATTTATCATACTGCATCAACCGATGAGGAATTTAATAACCTATCTGATAATCTTCAAAACACTTTCTGAAAGTATCTTCACTCCATCTCACTCAGCCTTCCCGAATCATGAGTATACTCCACGCACCATTCAACTACACAAGCTTCAATTTCCTAAGTTCCTCGGAGTGACGTTGAGCACCGATATTCTCATGTCGTCAATTGTGTGCGTGAATTGTTTTGACTTATCTTTCAGATTTGATAGCTCAGGCAATTCCGCACAACAATCATCAACACACACTGTCTTTCATGACACCGATAGTACTGTAAATACGTGGACAAGATAACGTCATTTGTTGTCACCATGGTTACCAAGTTTCTTGTTTTTTCCTCTTTAGTCTTATTTGAAATGTCTATAAGATGTGCTTCATTTAGCTAGTTATGAAGCACCGAGAACAATCTCGCTCTGTACCTAGTCTTCGGATGCGTCAGCCAGGTAATTCCAATAAATGCTGTGTTAAATTTACATTCACTTTTCCTTTGTTTCTTAACCCACTTTACAGAAACTTACTCGGTTTCTTCCTCGTAATATTTTCCATGTTATTAATGCCGGATTCGAGGCATTCATGTGGTCAGTCGTACATCTTCCAAACCGTATTTTTTAACTGAGTAAGAAGATTTGGTTTGCACGGTGAAACTGTGAAAAACTTCGGGGCTTCACGTGGACTAACATATGATTCACTTAAATTAACACCGGCTGAACCTCGAGCCAAATGGATACAGTCACGTATATCCTGTCATGGTAGGGTGTTTCCATTCTTCATCCCTAAGAGGAAAAATAGGCCGGTCTAAAATCGTCACTCCTATCCAAGAATGTCAGATGGTCCAATATATCTCCAATATTAGCGAATCACCCCACATTTCGCACCCATCTTGTCTTTATCGTGCACAGTTTGCCGGACAAACCCGCTCGCAATAATGATGCAGTCGAGGCAATCGATGGTGAACCAAGCCACCCGTCTTCTAATGACACTCACACGTGCTGTGGTCACATGTCAGCCGGGTTCAGCCGGCTGTCTCGAGAATGTCTCACCAGTTCGTGCGTTGTAGTCAGTGCATGTATGTTGATATACACTCACACACATTAGTCACATTTTCGCTTTCTCCTTAAATTCGGTAAAACGGAATAAAAACTACAAATCAAAC
>STRG.61614.1
CATTACCGATCCTGTGCAAATTGAACTGAACTGAACTGAACTGAACTGGCAGTGGGTTAGTTCTCAAGGTCGCGGATGTGCGTTCAGCATGTCTCTTTATAGGGCATTCTCGGCATATCGTGTTTGCGGATTTCTCCGTCTGACGTCCTACCGACTAATTGCATCCAAGCCAAACAGTACACAAGTCGATGATAAAAGTTCACCGGCTGAGGATGTTCCACAAACTGAAGCTCAGACAGGCGCGCCCGAAGACCTTCAGTTACTGAAGTCGGAAAACGAAAAGCTCATTTGCATTCGTAACGAATTAGAGGACAAATACAAGAGGTCTTTGGCTGAGTCAGAAAACATGCGGAAGAGACTAATGCGGCAAATTGACGAAGCAAAGATATTTGGAATTCAAAGCTTTTGCAAGGACTTGCTGGAGGTCGCCGATATCTTAACCAAGGCGACGGAAATCACACCCGAAGAGCAGTCCGACTCTGCAGAAAACTCATCATTTAGAAATCTATTTGAGGGTTTGAAATTGACGGAGCAACAGTTGCTTAAGGTTTTTGAGCGGCATCATTTGGTCCGTATTCAACCAGCTGAAGGCGATTTGTTTGATCCCAATATTCACGAGGCTGTATTTCAAGCTCCGCTACAAGAGGGGAAAAAACCAAATACCGTGGCTGTTGTCACAAAAGTTGGTTATAAACTACACCAACGAACTCTCCGTCCCGCCTACGTTGGAGTCTTCGGTTCGTAGATTGTGAACATGGTTTGAGATCCCAGCCGGCGGTGTTCAAACTGATTTGAAGTCCTGTCATCCATGTATCATATTTCGAAGTATATTCTTCATGCATCACGTGTTCCATCAACTAATTGCAGTCATTCCTATCGTTTAAGGTGTTAAATCAGATACCGTTATTTTTTTCACTATTACTTCACAAGGTGACAACTTTGGAATGTTCGTAATATTTCGGCTACTAATTCATAGCCTTTCGAATAATGTTTGCTTATAATTGTTCCGTGTACAAATTAAAGTTTTCTCGAAATAATTTGATCCGTTA
>STRG.73418.1
CACATATTGAAGTTGATGGGCATAATATTTACTATGGAAATTTATCAGCATTATTTGGCTTCAGTCAGTTTCTCCGTAAAGTAAAACCGTTAACGCACAGCCCTGCGCGGATGACCGCACCAGATGTACAATTGTGCACAAGATAAGGTATCAGTTGCGCAAACACCACTCATTGGTGAAAGATGTCAGTCGTCATTTTTCCTGACCACGAATAAACTAATCAGTGGTAGTTAAACTACTAAGTTGTCAAATGACCCTACATTTCGACACATTTTGACCCCACTTGTGCTGGCTGGGGTCGTTTCTATTGCTATGTTGACAGTTTGGTTCTCTGGTTCAGATCACTTGACCTCACTGATTCATCGGATCAACGTCCGTCCGTCAGCGTGACAAATCGCACGACTGAGATCTGTACCACTTTTCCACGGGAAGAGCGTGGTAAGACAGGCATTCACAACGGACAATGGTTGGCCAGACAGTCTTGTGGTCAGTTGACCAATGAAATGCACTTCACCGATACGAAAACCAACCATGGCACTCGGCTCTCAAATTAAACGTATAGTTTTCCAAATCTGTAATACCTTCACAAATCAGTGCGACGGTTTTTCAAATCAACCTTAAAATGGTATAGAATTAGTGGGGCGACAGGAAGCACCATCTCCGTCCTATTCACCACCACCAGCACGACTGCATAGTCTCCTGGGGCTGCAGTGGATTCGGGACCAAAATCACAAATGAAATCAGCAGTGATCAATTATGTGTAGATTTTGAATGAAATCTATCGCGGATTTTTTTGTAGTCTTTTAACCTGAACTTCTTCACTTCCTAAAAGGGCAATTAAATCAGCGTTCAAACCAGTATCTCAAGAGACTTTCGCCTGTCTATCCATTCCGTGACCGCCTATTCGGCTGAGGAAACCAGCCGTGGTGTCGCATTGCAATTAGCAAAAGCAGTTGAGAAGCAACCTGATAATGGTTTTCACACCACTAATAGTGATGCGGCCAGCCTGTGTACATCAAGAACAATTGATTTGCAATAAAGTGAACATTTCGATAGAGTTGACAATGTCTAAGAGGATCAAAGTTTTCTATTCTGAGGAAATTGTAAAATGAGAGACTTGCAAATTTTACTTGTGGGAATTGAGCTCGTATTTGAAGAGTATGATGGCTACCACTTCCACTGTAACCAAACGAGTTCACCACAAGCATTTTGTTTAAATCGGATTTGCGTTCGTTCACCAGGTACACCGTGTTCGTTAAATAAGTCACAGGTGCAGTGTATGTCGCTCACCTTACTCTTGTGATCGGTCAAGGTATTTATTATTCCTTGAATATTTAAGACAATGGCTTGTTCGTCATGTCCACCGATGTTTGTCAGTGTGTGCGTGAGCTTGATTATCGGTGTAGATTTCGGAATCACTTCGAAATTGTGTAATGACCGGATTGCCCGAAGTGGAATCAGAAGACACAACAACTGGTACTGAAATGTATTGCTCCTTTAACAAAGTACGGCATTTATATAGGCATGAAACCGGAAACGCAAAGCATATGCACACAAGTGTTAATCCATGAGCAGTATGGTTGGTGGGCACAGACTTGTCAAACATTGTCAACTGATGCGAGGGCAGATCATACGCGCGAGATGTGCACTGCAACACTCAATATCCATGATTGCACTAAGATGAGCCATACGTGCATGGCGTATTTGTTTGTGTACGGAAACATGGATGCTGATTGGAGTGTACATTGAACAGATAAACTCTAATCGGTCCAAATGGGTTTTCTCGAGTTGCATGTGAATAGAACAGAATCATCACATATTGACAAGAAACTCTTTCAATGAATAAAAACAGTGTTTCACCCTCAATATACCGTACACAGTGACCAACGTTTTACACATTCTCATACGTCACACTGAATCCCCGTCAACAGTGCTAATTTTGATGCGGATCCCTACACGGAGATAGTTTTTCAGCACTTTGGTATTTCAACTCGTTTGTAAACGATCATTCAACAGATTGCGTGATCCTGGAAATTAGTCAGTTAAAATAGTAAATAATCGATTACATCCATGTAGCTCGGAATGAAGGTCGCACCATTCTGATAGGAAGAATCGTGCCACTTCGGATATTTTCATGCATTTCCACATGAATCAGTTTATTCAATAAATAAAATCTCTCATAGTCACTTCTTGATTTTGAGCACAGATCAGTGTTGAGAACGTTTATTTTGTCATGATGAAATTCTGTTGCGTCTGTGTTGCCGATCCATACAAGTCTCAAATTCTCGACCAGTGCGTTCTTTCCTGATTTGAACAATCGCGAGTTCGCGTCGAATGACAATGCACTTACTCAAACCAAGTATGCCTCTAATAATCATCGGATTATGTATATTGTTGTAAACCTATTCCATTATGTAGAGCATGATAACGAACTGATCTCCGTTGTAATGTGAAACTGAATGAAGATTGACAACTCACGTTTTTCTGCCGATTTTTGTGCATGTGCTGTGGTCATTTTGTGCCCAGTTCCATTCAGCTTTCTTCAGTTCAAGCACCATTTTCTACCTCGGTCACCCAATCGCTATTCATTGTTTCATCGAGAAAATGTACCATATCTAGTTTTTATCCCACAATAACCCAAATTACCATTGCTGACATTGTAATACCACGAGCTCCGCGTTGTGAGTTATATCATCCAGCTGATTTCACTTCACACAATCTCCGAGTGCACTTTGTAACCTATGGAATAATAACTGTCTTCGAAGACAATGTTCGCCCTATGAAATGCGTCATTTTGGAGTGTCACCGAAGTACAAACTAAGGGGAACCTTCTTCGTTGAAAATCGAAATTCGGGTTTCGGGAAGCAATTGGATAAAGTAGAAACTTTGTATTATCCATGGTTCTGTGGGTTTAGAGCGAGATAATAACAATTCAAAAACTGGTTTTTGTGTTTCAAAAGAGTGTGATCAAAGCAAAGTTTATGAAGTTTCTCAACTATGCCATCGACAGTACAACATACAAATCTATGGATCATGTGTGAACTCCCTTTTTTTCGGGCGTTGGAATTTCGCAGCTTCATTCTGCAGAAGCCCGGCTAATAGTATTCCTATTATTGATCCGAACGTTGACTAAGTCATCCAAAGTCACGTCACTTCTGTGGAAAGAACAAGCATGGCAACAGTCATTTTATGATACATTTCCTCCGGATGCGATTAGTAAGGTGCCGTGATTTTTCGAAGACATTGGAAAATTGGATGATGTTTCTATGTGAACCTCTCATTAGTCAACCCACCAGTGCTCTTTACTGGGCCGGGTTTCTTCCAAAACGACGTGTGGAACGCACATGCTGAATTCCGCCTATGAGTTGGAATGAAATGAATTGAAATCTGAGTGGACATTCAAAATGGACCTAGAACATTTAGCAAGCAGCTGAACGAATCCTTCTGACCTACCGTGGAGGTGACAGTTTGATCCTTTTTATGGAACATATCCACAGCGAACTACATCATACGAATAGAGAGATCAGTACAGTTCTCAAAAGATGTGATAAAATTGGCACTGGATATGGCATCCCAACACACTTCATTGCACGCTAAATCTATGTTTGAAAGTGACCCGACTGTGCAGCACGATCATCATAGTCCTCCCTTTAATTTTGATCTTCTTTCCGTTGGCTGTGACCGTAAATTTTACGAGTCTCAATGGTTTTTCGCCTGATGTCGAAATTTAACTACTGCTGTATTTTTCCGTAGCATATAGAAATTCGACTCTTCAGGGTTGAACCCACTTCCATTGAACACACTGTACAAAATCCGTACACAGAAGCGGCACTGTTCACGCCAAAACAGGGTAGTTCGTTGTTGGTTTCAGCTCATACATGCCTGGTGCTTTATGGAATACACACACTTGAGAAATATCAGGGTTTTCA
>STRG.22578.1
ACAAGTGATCCGACCAACGTGCCTACTCATAATAACCGTTGGAGATATATTTTACTTAGCAAAACCGTTTCCATTCGACGTCTATTTAAAATGAACTTCAAACGAGTTGATGAATATCCCTCGCAAAGGTATACGGTATAGTAATTCCAGTGCTATTTCCAATGTCGGCCCCCATGTGTGATACATCTGGAACGATTTATATTCGCCAAAATAAAAACCATTCAGGATGGGATAGTACTAACCCAAGCATCCGTTTCATGGGATTTTCGACGTTCACGCCATCACACACGTGATGTGGATTGTTTTAAATCAACCAAATGTGACCAATTTCTTTTGTAATTAGTTCCAGATTGTTTGTCTGACGTATTTCCAAATCACCTACATGATCTCTTTTTGCTTTTATTTCTATCCTGGTGTTTATTTTCACATCCTAAACTAAACATGCTTTATGTCAGTTTTGCACATCAACTTCTGCTGATTTTTATTCACATCGCTCACGTATACTTTCCGGGAGAGGCCATAAACAACTTTCTTCACATAAAGCAACTGGCGAATGACGTGCGACACCGAGCCACGATGAACAATTTTACCCAGTTTCCATTGGGATTCGCATTAGGGAAAACTGAAGTCTTCCATCAAGGGACCCGCAAGACCAGCGGAACAATTATATCAAAGACTTCACGAAATGAGCAACATGTTCGGAAAAGAGAGCTATGTTGCTCTGGATGATATTTTTGTTTCCGTTTGTGCCAACCACAATAATCCTATATTCTCTATGTGCTCTTTAATTCCGCAGTACAGCCAAATAAGATTAGTATTCTCTACAAAAGCCCCGCAAAAATTGTGGGCATAATGAACGATAATGTATATTTTCAATGTTTCAACGTTATGGGCGCATTTTTCCACAAGGTTTGCCACTGAGCCTCTCGTACGTAATTTCCTTGGGTTGTGTACAGTCAGACAGACGGCAACCCATCCTACCACCACTTGTCAATTTTTTGTCGCATTCCAATAACTCCTACCATCTCTTTGTTCCGGTCTTGCACACGTTCACCTGAATTTGCATTTCTCAATTTCGCTTTTCTAGATTACGTATTTGTCGTTGGGTATGACAAAAGACGGCGTCCATCGAGGACGAAACGGCACTAGACTGCTGCTGGTTTGGAAGTGCATAACTGAAAGCCGTTCAAAAACACTCATTTTTTCCGCCAAGGACGCTGTTCGTTTCATCCCAGGGTTCGCCGAAGAACCGTTGTCTACCATTGAGGGATATCCTAGGATTCGGGGTGACGCCAGAAGAGAAACCCTCGCACACAGTCCGACGATTCGGGATGAGGCAGCTCCAGCATCACGAATTTGTTCGGATTTTCATTAAACAATTTTATTGATAAACTCACTGATTTTCACTCAATCTTATTTCCAGAACTGGAAAATTAGTGGTTTAAATCGAAAGGATCGGATAAAGAGTAAATAAGTAGAGAAGCGGGTAATTCTGATTGAATAGATTTTTCACTACTCAGGGCCACCCAGTGCAGGACTCTATCAAAATCATCCATCAAGTTAATGCAGTTCATCCAAACATACGGCTTTCCGTGGAGCGCATGTTTGACACCAAGTTCGAGCTTTCACGAAATTGTAATAGCCAGGCGTTCAGAGGGTAGCGTCCGTAGGTCCGTATAACGAAAGCACACGTTACGGACAGTACTTACACTTTACGAGTTTTGTGTCTTTGAGTTATAAACGTAGACTGGTGAGAGCCCTCAAACTTTGCGCGCAAGATATGTTCAACTCCGAAACGGAACTAAGGAATAACGTCAGTCCCTAAATTTAAGGTTTTCCTGCAGCTGTCATTCAAGGGCGATGACGCAACCGAACTGTTCTCACGCAGCCTTTATTCGGCAATCAGTCAATCATACAGTGTCGCCGAACCTGTCCTACTCTACACATGCAGACAGATATCCATTCCCTAGTCAAACAACCGTTATCAGTTCACGCCAAATCGAGCCTCCTGTACATGTTCACGAGTAGGTGCTCGGCCACCCACCTAGGCCGAACTGAACGGCAACTTCGACTAAGAGTGACCGAACATGCCCCACGGTGGGTGAATACCTGTTAACCGATGAGAAGTACATGGCCAAAGGTCACCGGTCAGGCATCCACCAGTCTCTTCCACCGCACGTCAAGTAACTGCTTTATACACTTCAACGGGTGAATATTCAGCCTTCAAATAACCATGTGCGGTCTGTCCAAAAAATTCGCGATCACCTCAACTTGATTGACATCCTGGCATACGGTCGAATTCCAGTTTATACTGCTGATATTACTCGCTCTCTTGTTGAACCAGAGTGTCTATTGTTTATTTTTGACTGCAGGGATTATCATCAGTTGTGTAAATTGGCGTTCAACCGTATGCCAGGATTTAGACCGAACTGAAGTGATCGCGAATTTTTCGGACAGTGTATCCGTCCACAAAAAACGAAAATTAGATAACTCAAAACAAAATGGAACACTGGGGTAATGGGTGATGAGCATCAGTGTCATTTCAAATGTCGTGTTGGTTCTCATATTACCGAAGCCGGATTGTGCACATACCTTGCTAGGTAGGGGATAGCAAAACTGCTGTAAGCCCCAGTGCGTGCATAAGAATGTTTGTATTGATAACTTGTAGAAGAAGTGGATATGCATTTCACTAGGTCTTTGTTAAGAAGATGAGCAGATTCAGTGGGAATCTTTGAAGACAGCTTTTGACAAGCTTTGCTATGTTGGGATGGGACAAAGTGAGTAAAATGCAGTCGGGGTATGCCACTGGCAGATGACAAAATCATAAGGGATCTAGCAGTGAACTTGGAGTCTTTCAATAACAGGCCAAGAAAGATGACGGATAAAGCATATAACAAGTGAGTGGGTACGGAGTGAAATTTAAGTCATGAAACACAGAAAGACATTCGCCCAATTTTCACACAAATGGAACCAGCATATTTGGAACAAGTGAGGTTACGTTCCAGTAGCACTCCAAGATACTTCAATGAATCAACATGATTCAGCTGTTCCCCATTTATTTTAATGGATGTACAGTCGTTTTCATAATTAAATTGCCTGCCACCGTTCAAAAGGGAGAATACAATGTCACCACACTTGATTGGGTTAAGACCTAAACTGTGAGCATGAGACCAATCTGAAATTTGAGTGATGCCATCTTGGAGAGTAGGAAATGTGGAATCAAAAGTGTATGGCATACCAAACATGATATTATCCACATATTTGACGAGAAGAGTGTTTTCCTGTACAGGAATAGTAGAAATGTACGCAGATAACAAAATTGGGGATAGTGAGGAGAACGCAACCCGTAGTAAAAACAAGAGAAAACGTTTGCCGTTATAACGAGTGAACTGCTGGCAGTTGTGAAAGTATTCCGCCAACAAAGAGATAAATAGAGGCTCAACACCACAGAATGAAAAAGAAAGGAAAACAGCTTGTTTTAGTGGACGCAGTTGAATGGATTACTGCAGTGTAGGAAGCATATTACTACCGCTTTGCTTTTCCTGTCAAATTCGGACAGAATGTAATGTGTCAAAACAGCAAGGGCATCAAAAGTGGACGGTGATTGTCGATAGACACAAAGCATCTGCCTGGCCGCACAACTGCGTTCTCTGTGATCTCTGCTATCAATTCAATTCTTCTACATTTTGCCAAAGCGATCGCAATCCGAAAAAGGAAGTCAAGTTTGTGCAAGCAAAAGAATTATTCCATTTCCCTAGTAAAAACACGAAGTCTGTGAATTTATCACCGGTTATGTTTTTTTATTTTGTAAGTTTTGTTATTATATTACCGGTAGTACGCACCTGATGAGATACAGCGAGATCTATACCGATACCAATTGTGCTGCAGATTTGTGTTGAGTTCTGTTCTCGAGAGTTTTCTCTATTTGGGCTGGGCTCAACGCGTCGGAGAAATCGACAAATCACAGCGTGAATGGGTTTATGCTAGCTGACGAAATCTCTATAGTTCACTCCCACTCAATATCATGCACACATGCTTTTGTTTTTCAAGGCCAGCGGACTATCTTTTTTCATCTCTCCCTCTTCCACATACATACACGCATGCATTACTGAACACACACACACGAACTATCTTTGTCTCTCTCCATTCCTCTCCCTGCGTGTGTGTTCACTGTCAGAAAAGAACCAATCAGTTTCCAACACATCCATCTGTTTTCGCGAGCTGACGAAATCTCCACGCCACGTTCACATAATCGAGCGAACGTCTCCCTTACTCGCAGATTCTTCTAGATAGATCCGTTCGGTCTCGTATAACTGAACCGAATTTGCGTGATGATTCAGTTCAAGTACAATTAAATATACCATGTTTGTCCGGAAATAAGGCCCACGTGATGTTTTAATCTAAGCACTACAGTGAACATAAGCCCTGGTTAAAAATGCACCGGCGGATTGTGCACACACATGGGACCAAAATCCCGA
>STRG.25831.1
TATCGTTATTTTTCCATGGTAGTTTACCACCTGGGTTTTAACAGAATCTTCCGTGTTTGTGAAATGTCCCAACGGGGGGGGGACTTTCTATGAGAATAGCTTACATCGGTATATTTGCTATAGCACTATATCGGTCGTCAGTTGTTATCATGTTGTAGGACATCTTATAGGGTATATTTTATAAAATCTGTGGCCTTTCACGTAACATCACATTGAAGACTTCATTCAGTCATCTTTTAAATCTCACAGAGACTATATCGCTGATCAGTTTAGTGTACAAGGTTAGTACGAGGTGAATTATGTGACCTGGGAGAAGTTCACAGGTTTACTCTAGGCAACAATGGCGAGTTCCACTTTGTTCATGTTTGGTCTTGAATATATTGAGCCCTTGTCAACCAGCGTGGTGCTTTTCGCGACCCTAATTTCACCAAAATTAGATTCTTCAGAAATTTTAGTTTTACAGCGGTCTTATTGTGACCCCTTAATTCTTGTCACAATTCGTTGAGAGGAACTCGATTGTCACAACGAATTGCGACGCTATCCGGTTGTTTCCACAGTTGCTACAACTAGCCACCTCTGATGTTCTTGTGTTACTTATTTACCGTGGGCATAAGTAAATAGTCTTACTCTAAGCTGATTGCAAGGTCTTACGGAAATTTGTTGTAAAATCTCCCGAAATGAACTCTTATTGCACTGAATATTATTTTTCTCCCAGTGCAGCTTACATCATCATCCAGTTTGGATATGTTCGCCTTTGAACTCCGCATTTTCTACTACTTTGACTTGCACACGAAAGACGAGAAAAACATGCTGTCATTTACAAGAAGAATAGGGAAAATGTTTTTCACAGGAAAAATTTCTCGACGAGCTCCCAACTCTCATCTTTGAAGTAGTGGAATAGCTTGGCTTCCAGTAAATATTTCTTTGGCCTGGCGAAAACAAAATGAATTCTGTGACGAGTAGCACTCATACCACCTTGAAATCCAAGTCATGAGGCCGAAATAAACCACACATTTTCTCCAGTAACGCTTACACTCACCTTGGGTTGACTATTGAGCAGTTGGACAATATCATCATCATCATCATCAACTTACAGTGGTAAACAGTAGGGCAAGCCCCAGTGACTAAGCCCCTCCTCATCATTTTGCACTTAAAAATAGTAAGAATTAATAAAAAAGATGGACAGCAAAATGGACCTGCAGGAGTAGAAAAAATGAAACAACGCCCGAGTAGACAACACATGGAATACACAGTCTAACTGTGTAAGCACGCATTGATCGATCATTCTGATTCGACAGAAATAAACTGACAACAGGATGGCCACTGTTCACTGTTCGTTGCCCTATTCTTTAATGTCTCCAGCCAACTGTTTGGCGGATCTTTTAAACTTCAACCACGAAGAAGTGAGGCATCAACCTTTTTTTATGTTTGCTGTACGTTTTCTCATTGCTCTTTGCCAAGTCATCTGCTGACCTCTACGTGGTTTCTTCCACTCTCGAGGAGGAATGGAGAATAGGGCACGGTACGGTGGACGTGAGTTCGCCATTCGTACCACGTGACCCAACCAACGAAGCCTAATAATTTGAATAAGCTGTGATGGAATATTCTTTGAACTGATACCCAGTAACCGACTTCTGATCTCATTATTGCTTACTCGGTCAGTTCATCATCTAATACCCAAACATCCGTGGTCAAAAGCCTCAAGGCAACCAACATCCTCTGCACGCAGACTCCAAGTCTCGCAACCATACAAAAAACTGAACGCACTGCAGCACAGTACAAACGACCTTTCGACTTCAGTGAAATATCAGATCATCGCCATAAGTGCTTCAGTTCAGCGTTCGCCGGTCAAGCCTTAGATATGCTCTTGCTCACCTCTATTACCGTGCTCCCATCCATCATCAGTTGCTGCCGAGATAAGTAAAACTGTCGACCATTTTCTACATTTCCCTGTCGAGCATCAAACTCGAAATCGTTGACGTCCAGTCTTGCAACATCACTTTGCACTTTGAAGGTGTGAAGCACGTGCCCAGTGGAGCTAGAGCCCTTGTGATTCTATCTAGTGCACGTTGAGAATGTTCAGTGGATTCGAACAAGCAAACAAGGTCGTCGGCACAATCTAGGTCACAGCTTTTCACTGAGTCCTAGTTCAGCGTCCACACCCTGTATACTTTGCAACGCATTCTCCATTATCTCTTCCATGACAGAGCTGAACGGAAATGGAGACATAGGACATCCCTTTCGAACACCACTGGATGTTTCGAACGACCGGATAGTTCACCGTAAACCCTTACGCGTGCAGAAGTATGAGAATACTATGATCTTAGTAGAGTCACGAAATTCTGCGGCATACCATTTCAATGGAGGGCACTGAAAAGAGCCTTTCTATCAGCTGAAGTGAAGGCGCCTTTCAAGTCGAGGAAAACCATTATTGTTGGTCGACGGTGCGTGTGGCACGTTTCAATAGTTGGCGAAGAGTAAAAATTTGGTCCGTGCATCCTCGACCCGGGCTGAATCCTTCCTGCTTTTCGCGGGTGTTCTTCTCGCAAGCCGGTTTAAGATAACTCAACACAATCAAGGCCAATAACTAGGCGGCCATCTGAATTAAGCTCGTCCCACGAGGGTTACTATGGCCATTGCCCATTCCCTTCTTGAAGATGGGTACCATCAATGACTCCCTCCGTAATAAGGCAATACGCTCCTCTTTCCAAATGTCACGGAGAAAGGTGCTGAGTGATTTTAGCAACGCACAATCACCCATTGTGAAAGTAACTGGAGGAGTTCCGTCGGGACCCGCCTCTACCCCCAGCTTTAGTAATCAGATGCATGACTCCAATTTCACTTCCGGTGAGGGTTCAAGTGAAACTCCGCAAGGAATCGCCGTTGTTGAAGTCAGACTAGCTAATTTAGCGCTTGGCCAGCTTAACTGCTTTTTGAAGTATTCGGCCCAGCGGTCGAGTCTTTTCTCTTTACCGTGAATGGGCTCTCCATTTTTCATCGCATATCGTTTCACTAAAAGGGGTTTGCCTCCCACCGGTGTCACGAAAAAGTTGGAACTGTCTCTGACTGTTGCTCGAAGCAGCTGCTACTTCCACCAGTTTTCTCGATCATTCTTAAGGCTTTTCGTAACTTGCCTTTGTAGATTTCTCCGTATCTTATTCATCTCCTTACAGTTTGAAAGCTGAAATTTTTGATCCGTTATACCCAGTGACTCTCGGCAGATCCAGTGTCTTTGATGAACATCGGATCTAGAACCACAGGTGAAACCTGCTACCACGTGCATCGCTTGCTGGATATGGGCCTGATGCACATCTACACTACTGTTCGTCGTAGATTCTAGCTCATTTTCTAACTTCTGTTCGCAAGTGATGCGAACTTCTGGATCACATAAATGTTGTATAAATAACCGGGTTTGCGGTTTGCATCGATGACCACAGATCTGGAGCGATAATTGCATTCGAAAAACACATGACCCGACTCTACGTATATGGACCAGTAAGATCTACAGTTCTGAACACAACTGCGCCACCGGTAGCTTACTGCGAAATGATCAATCTGGCTTAGAACACCTGTAGATTTAGAGCGCCATGTCGCTGTGCTACACGAGCTGTGTCTGAAGTATAAGTTAGAGAGGAATAACCGATTATCCACACAAAACTGCCGAAACCTATCCCCGTTATCTGTACGGTGAGTGGATGAGGCATAGAACCCATTTAAACAGGCTTCTGATTCGCTAAGTTTGCCAGCTTGTGCAATAAAACCACCTGCTAGTACTACAATTGCTCCCACAAACGAGATTGGCCAGTTGAGCAATAATCTTATCCTTCCGCATGTTAGAACTGCATTGAAAAAACACAGTATACTCGATAGATGTTAGCTCAGTTTTGCCTGTTCTGTTCGTCAGAAACAAGGTAAAAATTCAGAAAAATGAAACGGTTCTACTGGAACTAGTTTTCCATTCTCAGATATCGAAACCACTCACAATGTAGGTTTATTTTGCGGTTTCAAAAATAAGCTGTATAATACAAATAACAAATTTCGGTCTGGTGAGATTAAAGTTGACTTATCATTGTTCCTAATTTCACACAACTTCAGTCGTCAGCGGATCGCCGCAGAGCTAACGCAAATGATATTGAGTTCTACAGAATTTTATTATTTAGTCAATCGTTGTGATATTCTAGGAAAAATTGAGAGAATAGGAAATAATTAATTAGAAAAAAGGTTATCCAGTGAATGTTGATAAAACCTCTACTCCTAGCAGAAATGTGTCTAACTTGATGTTGAACACATTGTGCACAGATCTATCCGAATTCGATGGAAACTCACCCACAGATTTTGCTCCTTCGGTAAATCTCATCAGTGTATTACTTTTCTGATTCACTGAATTGTACCCCGTCGATCAGATATATCCAGTAAATCTGTTTGCCTTGATTAACACAAACTGGCCGAACAAGCTGGAGCATGTCACGCAGTCCCATTCTAAGTCCCCAATATGGTTGATCACAGTATCTCTCTGATGGAGAGCTTGACGCCGGAGCGAAGCACAGCTGTTCAGTTCATTATCAAAAGGGTTTCGTGTAGTTTGCGAAGGACTGAATAATCGATGAAGCCAAAAAGATTATGAAGAAAATGTTCAAGCAACTAAGTGGACTCCACTAATGTGCCACGCTTTCATGTCGCATGAGGCATTTGAGAGCGTGGACAACTGAAGCAAACCAAGGAAAGCGTGCTCAACTCCATTCGGTATCGGAATTCGGCCCACCTGTTCTCGAAAGCCTGACAATCAAAAAGACCACGGAGCAAACAATCAGTTGTTGATTGGCTGAGAGA
>STRG.37736.1
TTCCGCAGTGTGGGCAGCCGCAAAGTATGATTTGCTCAGAAACCTCCAGTCTTTCCTGTAATGGGCTTTACCACTTTTCCCTCTTTCAATTTAAGATAGATGCATAACGCCACGGGTAATTGCGGCTCTGATGAAAGCAGTAGTTCAGGAGTCGAGTATAAATCGAATGCATTTTTTAAGCCTAAATGTTCACTTCACTTGGCCGCCCTAAACGTCCATACACTGTCAGATAGGGCAACAGGCTGCACTCGCTAAATCTCTTGACACCTTTAAAATAGATGTATGCTGCGTTTCCGAAACACACATACAAGACCCCACTTCTGTGACCCCTTTTCGCACCCTAGATACAACCTCGGCCTCTCGCTTCACTCTTCGTGTACCGGGTGATTCGGTATCCAGAGCTCGTGGTCAGGCTGGCGTTGGGATTGCTTTGAGCACGAAAGCTGAGCGTGCACTGCTAGACTGGATTCCAGTCAGCAGTCGTTTGTGTGCAGTTCGGTTGTACGGTTCTGTTCGTGTCAACAGCAACAAACTGAAGCGCTGATGCTTGTTCATCGTGTCTATGTGTGCGTCGACTGGCTGCAGTTTCTCTTAGACCAAAGACGAATTCTGTCAGGATTTGCCTCAACTGTTTCGAAACGCACGTTCGATGGACGTGGTGGTCGTTGCTGGGGATTTCAACGCTCAAGTTGGCCGTTTGGGAGATTCCGAAATGCCACCCAGGACTCTGGTTCAAGTCGGTCTCACAAACGATGAATATCTTCGACATCAGTTGTTCTGTTGGATGCTCTCAGATATCCGTCCCTTCGGATGACACACTCGATGAAGTGCGCAAACCCTTGAGACGCCAACTGACTATGAGCCTTAGAAATGACCGTGAGCAGTGGTGGATTGCGAAATGTAGGGAAGTGGAAAAGGCTGCGTCCACTGGCAATGCTCGCAACCTTTTCCGTTTGAATAAAGGCACCGGTCCACGGAAGCTCGGTGTAATTGAGTTAATTGAGAAATCCGATGGCTGACTGATTCACTCTCAGAGACTTCGTCTGGATCGCTGGACGGAGCACCTTAAGAAATAATTCGGTTGGCCCACTTCAACGGTGGACCTTCCAAATATACCTGCCAGCGAAACGATGTGGGTGAATATCGCTACTCTACCAGAGATGGAGATTATGCGAGAGATAAGTTACTTGAAAAAGTACAAAGTCGCTGGACCAGATGGGTTGTCTCCGTCTTTTTCAAGAATGGAGGCGAAGCTTCGGTTTCGGGATTAACAAAGCTCCTCCGGATTATTTGGGGTAGTGAGGAGATTCCTGAGGAATGGTGTGAGTCGGTGATTGTGCGGATTTACGAGAGGGGTGACAGGTTCTCTTGTAAAAACCACAGAGGACTTAGCTTGATAAGTATCGCGTCTAAACTGCTCACCGGTCTTATTCTCCACCGATTATCCAGTGCCCGCGAAATGTGTACGCATCAGAATCAATCAGGTTTCAGACCCGGTCGTGGTTTTATCGACCACATCTTTACCCTTCGACAAACCTTAGAGCACAGGCATATCTTCCGTAGGCCCATAATCCATCTTTCTTGATCTGAAAGCGGTGTTCGATCTAGTCGACCGCACAGTTCTCTGGCGCTGTCTCTCATGGAAGGGTGTGCCAGCGAAGTTTATTTCTCTTTTCTAATGCTTGTATGCAAACGGCCGAAGCCGAGCTCGTGCTTACGGCGATCTTTCATCCAAGTTCACCACGGAAAGTGGTTTCCGTCAGGGTTGCCCCCTTTCGCCCTTCCTCTTCCATTTTGCAATTAAATTGATTCTTGAGATAGCCTCATCCTCGTGTGAGAATAACGGCGTCGACCTTTGCTCAGGCAGTGAACTTCCGACTTGGAATACGCGGACGATATTGTTCTTCTGAGTGAAGATCCAGATGAAATCGGACGACCCCTGCAACTTGGTTGAATCTGATAAAGTGCAGCTGACCACAAGTCAGTAATGGATCATTCCACCTGTTTTCTGATCGATGCTTCTGCTCACTCAAAAGCAAATTCAAAATTTCCCATTCTGTCGTAACGTTTCCAAACTTTAACCGCAACAGAAAGCCGCAATTTTGTCTTCTATCTCCTATATCACACTGTACATACAATAAATAAGACTACAGAAACACAATTTATTCCTTCCAACTACAAGTCACCGCTTTAATCGGTTTCTACCGTTCGGTTTGTACAGTTTTTAAGTCGAAAAAATTTTGCGGACTTGTCTGAGCTCATTCAAACTACATTCCGCATTGGACTACTTTTGTGCATTTGAGTAGGCAAATAATCGAAACACCCACTTAGGCAATGGCCGTTCGGCAGAATTGCCTAGATACTACTTAGTGTACACTGACACCATTCTGGCCAATAAAAGTTGCCGCGAAACCAAGATTATCGACGGGTTAATACCAGCATATAGCCCATTCCTCGGAAGTTAAGTGTGTGAAGCCAGTGGTCCAGATTGCTTCCCGGTAGCCATATGACGTTCAGTGACAAGTTAACGTTATGAATACCAATTTCATCTGACAAGACAAGAGACAAACAAGAAAATGCTCTATTCACCCTTGGAGGTGGATATTCAGTTTCCACATAACCGACTAACACATTGTCAAAGTGGGGGAAAATACAGTCATTGCAAAAGTATCGGGTTCTGATGAGTTACTAGTTCAATCTGTCTTTAAGATGCGATATTACAGACTCGGGTTGGTTTAGAAACCTAGTGGGGTACGGAATGGTGGAGCTGTCGTAAGCTTGGATGCGTGCATGAAGGTGCGTATGATTGGGACGTGTGGAAGAAGAGAAAACGCACTTAATTGGGTGTTCGTGAATAGGGTGAGTATTCTAGTGGAGTGGCAAGTTTTACTGTGCTGAGAAATGATGAATCGAGTCAATTGCTGTCTGGGTATGCCACTACAAAGGGGTGAGAACTTGAGGTGTCTAGAGATTAATTTGAAGTCTTTCAACAACAGACCTGGAAAAATATCAGAAGAGGTATAGACCCATTGAGGTGGGACGCATGAGAAGAACAAAGCGTTCGATGAGGGGTGTCAGTACAGAGTGGAATTTAAAACGCAAATCAAAAGAAGACAGAGGTCCGATCTTTGTAGAAATGTGGGTTGCGTACCGTGACCAGGTAAGGTTTCGGTCTATCATCACACACATTAATTGATACTGGAGTTCAAGAGTTAGTAAAGTCGAAGTACTTCTCACCTCCCATAAGGGGGAATAGAGTGCCCCCGCATTTAAGAGGATTGCTAGCCAAATAATGTATAGCGGACCATTCCGAAAATTCTGCGATGCCTATTCGAATGATCAGAAAAGAAGAGTTACAGAAATATGGTGAGCCAAGAATGGCATCGTCTGCAAATTCGATAAAGAGGCAATTGTCGTGGATGCGGATGGACAATTGAAACGTTGGGTCTGTCGCGCTGGTAATAAAATAAAAAATGCGATCCAGATGGTGCGTATAAAATGCATTGAAGGCATGTAGAATCTTATTGCAAATGACCCTCTGATGTAATCCATTGAGTATTACCAATCACAGCACATCAGATATTGAACCTCACTAGTGCCAAAAGTATCTCTCACTCGTGGACAACCCTATGGCTTGATGATCATTAATAAACTGATGGAATTAGCTTTATCAAACCGTCAAATAAGGGTGGGTGATCATTACTTTCGTTTTTCTGATGAAATAGAAAGTCGTTGCAATTATTGTGTGCATGTATAGTGTAACATTTAGCAGACTTCGTGTTATCTCTTTATTAGCGCTAGAACGCCGAGAGATCCCAAGGGGACTAGCTCGTAGTAAAGTCGAATGACTTTTGATTTTCGTAGCAATTCGTGGAAGTTTTGCGACTTTTCTTGATGAGAAGTTTCACGCGTGTCCTTAAAGTTTTTCATTGAAGAGTCCACAAGTGAATCACAACTTTGATTTCTCGGTTATTCGTGTCTGAGTCACTGCTAACCCAGCGAACAACAAGGCTGCGTGTGCAAGCGCTCATACTGGTGGTAAGTGGCATGTAGACGCGCGGACAAAATTTCCCCGAAAGCACACGACTGGTTTCGCGGTTGTTGCCGCTTTTCGGATGTGCGTACCCGGTACTCTTCTGCCCGCTCATCTTTCCACTTGTACACATCGTCGTTATATCGTGGCTAGGATCTAATTTGAATCGTCTGGAGTGCAGAGGATACTCTTCACTGAGTAGTCCACAAGTGAATCACAATGGAGAGTACCCCTTACATTCCAGACGATTCTGATTAGGTCCTAACGACTATTATATATATTATATATATATATACCAGTTGCCCTGTTGGATGCTCGCAGATCCCTCTCTTCGGATGCCACATTCAGTGAGGTACGCAAGTCCCTGGCACGCTAAGTAACTAAGGACCAGAGAAATGACCATGAGCAGTGGTGGATCGCGAAGTTTAGGGAAATGGAGGAAGCTGCGTCTACCGGCAGAAGTCGCAAACTTCACCGTTTGATTCGGGCCCTGGATATACAGCTGCTTCCACAACCGTGCAGACAGCTCTGCCCAGTAGCAGACCGTTGCTCATTGTCTAAAGGCAACTGTGCGAGACGGATGCCTTTGGCGCGAACATAGGAGAGACGTTAACGGGAGCGAGCGCTTACCAAGGCGTGATCTGAGTTCAGGGTCGATGATCTTCAACTGATCCACGCTGACGGTAACCAGTGACAATATGGTCAATTTGAGTCCAAAGCTGTGAAGACGTAGGACACCATATGAGTCTACTGCACCTCTTGTGGCACGTGCGTTGAGTTGGAGCGACAGCCATCTTCATTCATACTTCTAACACGTTTATTGTTTTACTGGACGCTGACTGTCAAGCGCGGTTGCCATTTGGCCGTTGCTCTTGCGCACGCTCCCAAATACACGCTAACCACTATCTCTCCCAATCGCCTTCTCGTTCTCCTGGGTCGTGGAGAATACCGTTCTGGTTAACATATTCGTACAGTGCCGAGCATTAGCGTAACGTGCAAGTGGTCCACGCAGTACAAGGGACCGAAGAACTCATTTAATAAGGAGACCGCGAAGTAAGGTCTAGCGACCTTACAGAGCGGATGCTTCAAAGTAGTTGGGACACATCCTGATAGAACTCATCCCTGGGTTCAGAGGATTTGCAGTCATTGGGCGCATACACAGATACAGCGAACAAGCACCGACGCTCCAGTCTTTTGCTATCGAGACGTCCAGGACCGGCCAACCGGACTCCACACAAATGACTGCTGACTAGAATCCAGTCTAGTAGTGCGCCCTCAGCTCTCACGCTCAGAATGGGTCGTCTGACACGCGGAGAGTAAGGTAGACCGAGATTGCATCCGAGGCGCCTAGAGCGATTAAAAAGTGGGGTCTTGCATGCGTGTTTCGGAGACACGGCATACATGTTCTTCAAGGGTCTCAGTTAGGACAGCCTGTTGCCCAGCACGGGGACGTGACCGAATCATCCATGAAGAAACTTCTTCTGGTTTCTCTTGTGAGAATTGATCCTTTAATATATTGTTTTCGCTGGTACTAAGTTATAGGTCCGGTTTTCGGATTCAGCTCTTGTCTCCGCGCATCCAGTCGAGCAAGTGGAACGTGAACAGAGCGGCATCATTCGGGTTGGGAGCTGCCCAATGAAGTGCGACGATTTCTCTCACTATCGAAAATCCAGATATTTCGCTTTACTCCTACGTCCATCGAGTGAAGGTATTTCGACCGGTGAACTGCTTCTCCCCGTGTCTCCCAGCAACTGGTTTAGAGGCCAAACTTTGTCTGTCCTCTACCCATTGACCTGTCAGGCATGGTTGCATGTATGGCTTGAGGACGCCATCTTGCATAGCCCTTTGGGTCATGAAAATCCGCAAGGCATCATACCACGATAAGATGCAGCCTCCTATTGATTACCCTGACACGAATATGTCGATTCAGTAAAATTTAGTGATGCATTTAGAAAAGGAGTCGACTTTACTCAAATAATTCATGTTGTGTTCTGTCCATTGTTATTCTTTCTATGGTTGTGTTTCTTTACCAGTAGCCTTTCCTCTCTGTTGAACTTTGGAAACTATTTTTGGGTCCAGTTGTAGATTAGACTCATCCCATCGGATGTCTGTATTTAGACTGAAGGAATGAACCACAAGTTCCATGATAATAGTCTCGTAAACTACTAACCAGGTTTGTTTTACGATGTGGAGCACGTCATGTATTTAGTCACATTATTTTTCGGAATGCTGAGAAATGCCTTGCGTTGAACGATTTGAAAGCTCAACACAGGGTGCAAACGCTTCGACCATATTAGTTTTAGATTGCGAATTACAACTAAGTTATTCACTCAAGTATAAAGTAGACTGTTTTCAAACAGCATTTTGTGTTTGTGTGGGATAGAAACAGAGCAATAGAATGATACCTTGAAGAACGTCTGCCGTTGAAAACATAAATTACGACCCCGACCGTGTGGTAACGAATCTAGATAGGTAAAGGGGCCAGATAAATTACCCCTGGTAGATGGCAGGCTACCATCTACACCTAATATATGTTGCACATTTTCCCTCGTTACACAGTTGAATGCACCACTACAGTCCCGACTACATTTCATAACGGCTTCGCATTCCCAACATAGTACAACACAAAGTAGTGTATGAAATACGACATTCAATGGGACACTCAGGTGACGATAGTAAAACTGACCGAGCCAGCCGTTCTTATATCGGAGGACGTTCGATGCAACAGGAGTCTTCGAACACACAATTCAAGAGCATTAGATTGCGCGGTATATTCCGGAGCATTTCACTGCATCTTTATTGTGGCGTACTTCAGTTAACGTGCACTCGCTCCATGGATGCCATTCTAGCATAGTTTAAGATATTCACACGGAAAGAAATTTGAGTAAGTAAACGTTGATGATGGGGATGGAATGACAGCAAGTTTAGTTAGCAACCCGTGTAGACCACTGACTTCGTCTCTTTTGGCACCCCACATTCTTAGAAGAAATATATCATCTATGAACTGTTCGTCCAAGCTTGGTGGGGAGCCTAGAGCCAATAATCTACATTAAATATCGGTCAAGTCCGCCAATTCGATTCTCAGTCATCTGATTTTGACGTACACTTTTCTGACTCCCTCTCTTATATATTTCCTCGTTTATGAGTTTTTTGTCTACTAACAAGATACATCGTACGAGGTTGCTACATTCGACCACTAGTGGAGTGTCCGGACAGTTATTCTCCAAACTGTACAGTACGGTCTTAGGTGAGTACATGCCTAGAGCTTCGAAATTCGAATTTTACTACTCGAAACGTTAGCACAGCGTGTATTGCTAATCTGCTTACGAAATGATCTCGTATATTCCCTTTGGTCTCCTGAATGTTACGGACTTTAGTGAATCAAGTTCACTTGGAATAACCACTAACGGTTCGTGGATCGCGGCAGTCGTCTGATTGCCACTTCTCAGCAGCAATCTTAATAAGAAATCAAACTTATCATTAGTACGGCAAAGTAGAAAGAGAGCTAAAGAATAATAATAGCAGTATGGTGATTACGTTGTGCGAATACAAAAGCCTCGTTTATCATGATACGTAGTCGTATCTTTCCGCCTATGATCACCGGTTGAATGGATCCCGTGGAGGTCTGACACCAAAATGTTCAAGTGCAGTGGTCTGGCTCTCAATATCTTCCTTGCATCTTCTGGACTGCCCACTTAACGGTGCTTACCCCATCAGGGCTGATGCGGTACTTGATAAGTGGTATACGGTTACTTAGTAAAGTCGACACCACCAATCTGATTACGGGTTGAAACTGGTTACTGTACTTCGTCACGCACTCGGAGTCTCTTGTAATAACGGTTAGGTTTAGGTTAAAATAACCTGAGAGAACTTCGGGCATGTTCTTAAATTTCACTTCACAAATCCGAAACGAATCGTTCAGTCAGGAGCCTAACTGCCTAAACAGTGTAGTGACTGAGAAGCGCGACCGCTTCATCAGATGTGATACAATTGATCCACAGTTCTGATCAAATGTATCAGCATCGTCACTGAAACAACTAGCCGGTTGGTCAAATCCTATTCACGGACTTGTAGCTACGTCTAAGCGGTAAACACAAGTTGTATCTGTGCTATTAGTATACATCCTTCAGACAATATCATTGAGAACACAGAAGAAAGACCGAAGCCAATGAATCACATTGTGGTTGCCACGATATACACTCGATGGTCGTCCTCTAATCATAACCACCCTTATTTCTTTAGGACGATAGAGGACACTGCCATCCTCAGTTAGATACGAATGAACCCTACTGGTATATCAATCCCTCCCGTAAATACCACTTTATCTTGTCAATCCATATCGGTACTTCTCATACACGATGAATCTCCCAACACACGTTTCCTTTATCCACTGAGCATCTTTTACCCTTAACGATGAAGTAGCTTCCATCAGTGTTAGGTCACCGAGCATACACACCTTCACGTTATCTGGTCATACTTAATCGCGCTGTCCGGGGTATTAGGACAATCCCTGAGTTTATCTGCCCACTACTTGTGTTATAGTTAGCGCACGCAACCCACGCACATGCATGCATCTACAAACACATCCACAACAAGTGTGTGGGCAGTTCTCATTGTCCTTTGACATAGTTCACTCGTCACCTGACGCACGAAATACCTTTTCCCAGTTGCTTCTGATGGTTAGTAACGTTCTAATGATCACGAGCGACGATCACTAGACCACGCGGAAGACTACGACAAGGACAGCGGTTCGACACGCGGCCACACCAAATGCGTGTTGGATGCAGCGTTTTTCCGTGCGGGTTGCACGTGTACATTCTGCAAGGACAAAGGAGTAAAACTCGATGAGCTGAATCTCGATAAGCGTACAAACAGGCAACAATAGTTACACCAGAAAATATGGGGATAGCAGTCTATGTCCGAACATTGCAACCTTTAAACAGCGCTCGTCATCATTAAAACGTCACCTCCGCAGTGAATGACATCGGATAATACCGATCGAGGACTGCTCTGATCGTTTCTAATTTTGAGCATTAGGCAGAGATCTCAATGAATTTTCTTCAAGCGTCGTTTATACGTCCTCGCATTTACTAAACTCTATTGTGCCACGTCTTTTTGAACGTTAAGTTGCTGTGGATTTAACGGAGGAAATCGATGTTTTGGGATCCTGGCTTCAGACGCAGTTCGGATGACCTCATGGTCAGAGTGCCAGATTGCAGTGAGCAGGCTGTTAGCAGTCATACTGGCGTTCGATTGTTGTAAGTGTAGGATCCTGTTGATGCACTTACTGAGCTTTTTTGCTCCTGGTGTTTTCTGCGTTTTTGTATTTTGCAGATCGAACACGAGCAACCCAGACGGAAGATACTGAATCTTGCATACTACGGGATATCCACCTCTCAAGCCGCAATCGAGCTCCGGCCAACATTTCCCAGTGGTTTTTGACGACGATTATGCAGTTGGATTGTTTCCATTTAACCGACGGCAGACCGCAAGATCTTGGGATCAAGTCCCAAAATCGTCAGTCGACTCCGGTTTTACCAACCAATGCTTGTCCATTTCCCACTTGAATTACATAATGACCACAAAGATTGCTTAACCACGTATCCAATATTCTGCCATGTTCAAATGATGTGCCTCACTCACGCAAAGCGGAACAACAAAAGGTGTGGTGGCGTCTTCCCTAGTGCAGTTGGAACAAACAGCAGTTCCGTAGTTTTCGTCGCAAACTTGGTTATCCACCTTCAAACTGAACACTAGCCGACATCTCGTTGTATGGGATGTCTGATAGGAGTAGCACCTCGGAGTTGATAGACTGCCGTGCCCTTGGGGTATCTTCCATCTCTCATCTGTGGCTCCACGAAAGTGAAGCACGCATCACTGAAACTCGACCGTATAACGGGATTTCGACCGAACTTTTTGGGCAGACTGTACACTCCGCCCTGTTACAGCCTTCTATTCATGCTGTTACGTGGCAATGTTACCACGTTTATGATTAGGGGCCGGGTTTGTTAGACTGTGGTGAGTAGGTCAAGTACAAAGTGAATGATGAAATGGGGTTGGACGGGAAGATCAGGTGGATTGTCGGTACTTGATTCACTTGGCAAGCAACCTGTTTCTTACACCAAATAGCTCTCTACCAATGATCACAGGAAATGCGACCAATTTCGCCTATCGAGATTCACGTATCTTTGTGACAAATCACGATCTCTCATTGCTCGACACAACAAACAGAGCAAGAACTTTAAGACGAGCGCGCGTGAACTATACCAGCCAAAGGTGACTCGATCTAGTTGCGTGCTTGAGCTGCATAATTCTTTAGGGCTAGCCTCAAGTTTACCAAGCGATTCGCTTCAACAGACTCAGGAACATTGCCCAAACATTACGTCCTTGTTTCCACTGAAAAGGTCACAACTATCGAACATCATCCGCCATGCCTACTTTTTAGTTTTATGCGGCTAGTTCCTGCGACAGGATAAAACGGATTCCTGACCCCAATGGGATCTGCCCACAAGTGGTGTGGAAATTCATGAGTCTTGGGAATTAGGTACGAAGTGGCGTTTCCAGCGTCACTTGGCTTTTTGTTTGAGGTAACAACTCTACTCCGTGCACAAATAAGTGCTACCTATCGAGCAACAAGGAGTCTCTGTATTGGGAGCCGGTGGTCCGACAGCGGAGAATATCCAATGCGTCCTAGTGAATCTTACCTCAATCAGGATAGCTGCGTGGGAAGCAAAAGGCAATGATCTTATTTAGTGGCGGGTCGCATTCGCGCACGTCACATTGCTGTCTGTGGGCTTCTGTGGTTATCATGAGGAGTTCGCTGCCAGGCACAAAACCCGCCACGCCCTCTAACAACGCAGCGTCGCTTTTATCTGTCTACTCGCAGTCGGCTTGTCCGATATGGGTGACCCTGAAGGAGCGTTCCGCGCTACAACTGGCATAGCCCTTGGGGTCGTCGTGGCACGCAAACCCGATCACCACGATGAGGCGGCAATATCAACCCATACCAGTGTTAATGTGTCACTGAGTTTTTCATGATTACAATTTTTTGCTTTTTCAATCACCTAATATCATAGATGGATTTTACTACGTTAGCGAGGAGTTGGGATAGAGCCACCGTTACTCCAGAGAATAGACTGATAAATCTAATTTGTTCTAGCACTCATCACTGTCGGTGGTGGACAGCAACACCGCTAGTTCCATAGCCGGGGAAATCAGACCCGCATACTCGTTTTGTTCGACTACCTCCAACACTATCACATTGTCAGATGGTGCAACCGTAACCTCATCAAGGCGTTACAATTTCATAGCACATTTATTTCGACGCTAAGCGAGTCTGCAAAGTCCCAGCCCAGAGTTCACTTTACTCCTCATCTCTACGGCTATTTTCAAGTTAGCCCTTGAATAAACGGGCTATCCCACAAAGTACTGGGGGATGTTGACCCAACGCAGCAATAAGTACACCACCGAACGGAAAAAGTACCCATGCGAGTAATTCGATCACGTTTCTGAATTGGATTAACATCCCGGGATGCTGATACGAGGCCAATCAACCTGGCTGGGACAAACTGGACAAGTTATTGGATCATCCTCATCGTATGGCGTTAAACAACAAGTAATAGAAAGATTGAGTATACAAGATGGACAGAGAGTGGACCTGCAGGGTTGGAAAAATGAAATATCGCAGTAACCAACACATGGAATACACAGTGCAGCCGTACAAACGCACATTGACCAATCATTCTGACTTGACAGAAAGTGATAGCACGATTGCCACTGCTCATGGTTCATTGCCATATTCTTCAGTGTACCCAGCCAAGTGATTGAGGGATCTTTTGGACCCCAACCACGAAGATGTGAGACACCTACTTTTCCTAAGTTCGCCTAGGAAAAGTCGTCGGATAGACTTGGTCGATATTCGTTGAGGCGAGTGGCGGTCGGAAGATGATTAGGTGTCCCGTCCACATCATGGCGGGAAAATATGAAAGTCCTAACCAATGAGCTTAGTTGTATGTGGCTTCCAAGTCCACGAAATCTGCGAACCAGATGTTATTGTAACATGCCGCAGTTAGCAGCGCACTTTAGAACCTAAGTCGTTTATATACTGCACGTTTCTTCACCCTATTTATCTGACCTGACTTATAATTTGTGACTGAGTGATACTGCCAGGAAAAAAACAAAACTAGCACTGGAGTGCGAGATTAGTGGATAACAAACTGAAGGACGGGGTTGGCTTTGCTGCCAGTTTGTCACAATCTGCAGTCGGTCGCATAATTCAGAACGGTTACTGAATGTAGAAAATGCGCGGCGATTGCCAATATCTGAAAACCTATGTTTTTGTGTCATTGATCGAATCAGATGAGAATCGGAAAAATAATTCGGAGCTTAGGCACACAATACATCATTAGATGGAACACCAACGCTCATCAGGCTAAGCTGGTCAAGAAGTGTTGCGCACGTCCCCGGATAAGAGTACTCAACGCGCAAAGTTCGCTGAAACACGCGGTGGTTGCAAAATAAGCAAAGCTGGTCAATCAATAATATAGAAAACAGGTATGAAAGGCCTAACTAGCGGACTTGACCACATGGAGCGTTAGGATTCCTGGGTGAGGTACAAGAGATCCACTCACCCAATGGCTAGCCACACTGCAGAATAGGACAAGGTGTCGCCCTTGTACTCACAAACTCTCTCGATCGAATGAATACGGTTTCTTAGTTCTCTTAATCTGTTTGTACTCTTGCTTTTTTAATTATTTCCAATTGAGTTAGCAACCACAGCCACCACACCGTATAGCTAATGTGTGTTTGAACTGAACTGAAACGATGTCTTCGTGCGAGTCAGTAGCGAAAAACTGGTTTTAACAGCCTTATTACTCGTCCCTCGTGACGCCCCTTGTTTCAAGGATATTTGTATCTAAACCTTCTAACCTAAGGTAGGATGTCGTTATCAACAAACCAATTCTTCCGTTTGTGCGGTATGTTAGTTCATCATCGCATCGAAAAACTTTACAGCGCGGAAGAGTCTGATAGATAATGTGTTTATCACTAACGTACCACTATTTCACCAGGGCACGAAATGGAATTCATCAAGCAAACAGGTCGTCTACGAGGCTCAGGGTCAGGACTAAAGACAAAACTATGAATACAAAAAATCACTGCCAACAACACACATGCACTGACGACGTCACCTCCACTGGTGTTGAAACGTTTGCGATCTAAACGCCAAGCTTAGGAATCAGAACACAATGGAAGAGTCACCACGGCGCACACTATCAATTATCCATCTTATTCCTCGATTCCATTAGTTTTTAATTCAAAATAATAACAGTACCTACAACAATTCACGCCCCTGGGCAGCTAAATTGTAGCACGGC
>STRG.59919.4
GGGAAACTTTAGTAGTGGAGAGGCGACCATACCACCGGACGTAAACAGTTCCAGCTGAACGACGGAAGTTGAAGATGGCACTAAGAATATCACTTGAGAGTTCAGCAACTCTGAAGAGCTGAAGTTGCAGTTACAGAGTTATAAATACTTGACCTCACTCAAACGCAAATTCGACGCATGAGACTGGACTTAAAAAAATCGCTTCCACCAATATACTCCAAGATTACACATGCTCGACCGGACCACATGTGTCTTCTTCTGGATAGTAACAATTTCAAAGACCTCATTTCTTCGGCGTTTACAGAACTCAGTCGCAAATGGTCAAAATATCATATTTCTTCAACTTAAAATTACTGCCAGGTAATGAAAAAGACATGCTGCTGTATCCAGAAGTTGGGAAAGATCGAAAGTTCTGGTTTTCATATTTGGTAATTATTCATTTTCAACACAACTTACTGACACTGGTCCACTCTTTGTCCGCAAGTGGCTCCCGTGAACCGAACCAACAAATTCATCACGTCCATGGTGAAAACACTCAAGAAATGGAAACAACACGTTTGAGTGACAGTGCAATACCTTGGTCAAGATACTTACAGTTCTTTGACGAATTCTCGAAGGATGAAAATACGAAGTTCTCTAAACAGTACCTAGAAATCACATGCCTGGCCGAAGATAACAGGAAAGCTGAAGGATTCACAACAAGTATTGGATTACAGCCAAATAACATGACACTGAACCAATATTCAGACACATTACCCTATGACCAATGTCGAGTGATTCTCGGTTATCGATGCCGTTCTTCTCAGCAGACTCACAACGATTATATTAACGCGTCGTTCATCCATCACATTCTACCGTGCATAAATGAGCACGTTGAAATGGATTTTGGAAAAATCGATTATATAGCCACCCAGGGCCCGTTGGAATCGACGTGTGGAGACTTTTGGCGCATGATGATGGAGCAGGGCTCCACCATCATTGTTATGCTTACGAATCTTCGGGATGATCGGGGACAAGTATGCGCCCAGTACTGGCCGGAGCGTGTGCGTGAGAAAAAAGAATTCATATCAGACAATTTACTAACAACGGTAGAACTTGTGAGAACGAAACATCACGAAGAACTGTTTGAACGGAAGTTCCACGTGCAGTTTTCAGCCGAACCGGGAAAACAAACAATTGTCCGACAACTGCATATGACTTCGTGGCCGGACATGGATGTTCCAGATCTAGTTCACTTCGAGAAGCTTCTCAGCAGACATTCTGACTTAAAGATGCACGACGAGACCGTTGGTCCCACGGTTGTACATTGTCGAGCCGGAGTTGGTCGCACCGGAACATTCATTGCAGCCGATGTGTTGCGAAAGCATCTCCAAACGACCAACCCGACCGTGAATATTCCCGGTATTGTCCTACAACTACGCCGATGTAGACCTTGTATGATTGACAATCTGAAACAATATGTGTACCTACATATATATGCGAAAAAATTGATCGAGCAACGGGCGAATCAGTTCCACTCAATCGCTGGATTGAAAACTGAAACAGAATAGCGGAGAAAATGAAGTGCGATGCAGTTCATTTGCCCGCACTCCAATATTCGGTACTGATGTTGTGATGTGAAAATATCTCTTTTTATATCTGATACTTACAAGGATTATTCTGGTTGACTCGAGACATTATTCCAACTGAAAGTCCCAATAATCTCGACAGCAATACAAAAAGCAACAACAAATGACCCACAAAGTCTGGTATACAATGCACTGTCCAAACCCATAGTGAGATCCTGTGGTACTCAAGACCAATCAGATTGCCCAGCCTAGGATGTGTCGAAAAAGTCTCCTGCTAACAAGTCAGAGAACGACATTGATGTGGCAAAACAGAAACATATCCAACACAAAGGGATTCGGTAATTAGCAACGCGAATCTGTCTATTTAGTATATTCAAAGTTTATCTGAAATGAATCTTCGTCTCCTTGAGTTTGCTTGTTTGTGAGGCCAGTTCTGCTTCAGCAAATGTTTTCTTTCAGAGGATGAGACTGATACATGGTTGAATCAGTCACGTAATGCCGTGAAGCTTATCCATGCCCCGTGAATATCTGCTCCTGATTCACTTCTGTCTCGTTCGTCTTATACTTACGCATCCGATACCTGTCTGTATCACGTTGTGCACTGTCCTGTTCCATCGACCACATGCATATAACTTCGTGCCAGACCGTCATTGACTGACAGCTTACGTTTACCTGGATATTCCCGTTGTGTTGACGCTAGTACTTCCCGTTCCTTGATTCTGAATACACGTTCCTCGAAC
>STRG.75989.2
GAAGCTTCAACGGCGTCTCTTGGCACTTCGCTCAATACCAGCCTGTTCTGTTCAACGGATGGCTGTCAGACCGAACTGAACTGAAGACATTGGCGGATATTGGNACATTGGCGGATATTGGCTCTTCGGCGCTCATTTCCCGATCACTAGAACACTGAACAACTTCCGGGACCCGGTGAACTTCTGGTAAGTCACAACCAATCAACAAGCCTGCTTCATTATTCTGCCGCACTTCTACTGTGATTCACTCCGGACGCGATCAATGATTCAAAATTGACTGCCCTAACTTAGAGGTTGTCACCGATAGACCGTCAATAAAGGAGGCTTCTACGCCTTCTACCCCATCGTTGTTGACCAAGCTGAAGAGTCGTACATACAGTTTGGTCCGTTAGATGGCCTGTGCACCGCCCACTATGCTCACTGCTACTGAAGATTGGTTCCGAATAATTTCACATCTGCGCAAATTCGTTTCTCACCAGAGTGGCGTCCTAGACACCGTCTAAAATGCCAGTCTTCTTATCACTCCAACCGGGATTTTTTGCAGACTGCTATTACTCGGTGGCCAACGGGTTTATTAACAGCTCAAGTCATTGATCAAATTACATTTGGATTCTGGATCGCTTCATCAGTCAATTTCTTGGTTTAGTGCAGAAAATTATGTTTTCTGCGATAACTCCCTTGATTGCATCTTTTTTCATTCGACAAACCATCGCTGAGCTTGAAACATTAAGACAAATGAAACAAGCGCCAAGGCTCTTAGCCATTAGTCATCCTTGGACGAAATTTACACTCAGGAAATGACACACTTTCAGGCTATGTCACGCTCCGCACTGCTTACATACCGATCAAACTGAATTAACGGGAAGGAAGTCGATGACTGTTGTGTGGGATATTTTGAATGAAAATTTCATTCCAGTAAATATGTGATATTTGAAAGTGAATCACTTTGCTTCGCACTATTGTATTCTCTGTGTTTTACTACATGTTTTAACAGTAAGTGATTTTCTTTGTATATTCTACTCTAATCCGTCGTGCATTTCCCAGTTATCATCATTTCTGACCGGCGTGCAACCGGTTCAACTAATTCGATGTATAATTTCGCGTCGAGAAAAGAGATACAACCGTGATTTCTTCGGCTGTAGAACCCTTTGACGTAATTTCTACATC
>STRG.2345.1
CCCGTTTCGACAGTCTCCCTAGCCGTCCCTGACTTTTTTATTGATGACCCTCAACTCTGGTTACTTATGTTAGGGGCAGAGTTTGAATCACATAGAATCACAAGCAAGCAAACCCGTTACTTGTGGACCATCAGTCGCCTTCCCCGTGACGTTGCTGCTCAGATACGCGACGTAATATCCAATAACAGTTCTTACACAGCCGTGAAAGACGCGAAATCGTCCAGACTGAAAAGGCTGACCCAAGGAACAGAGCTAGGTAGCAAGAAGCCCTCTGCATTACTGAGAGAAATGCAGCAGCTGGCAGGGCAACCTTTAGGGGAAAACATCCTCGAAGAGTTGTTGGTACAGTGACTGCCACCCAATATTCAAGCACTGCTTGAGGTTTCTAGCCACCTTAAGCTCACATAAGCGGCTAAGCTAGCGGACGGTATAATGGAACGGTACCATCCATAAATTACTGCCGTAACAAATTCGAGCAGCCCCCAGACCACCGCCCCTACCGTAGGAAAGCACTCCGAGGACACTCTGGTAGCTGCTTTCGAGAGGGCTTTCAGACGTTTTTCCTCCCTTGGTTGTTCTCACTGTAGAAACCACAAATCTTATTACAACTCTGACCGACGTGAACTTC
>STRG.52967.1
TCTGTTCAAACTTAACTGGTCCATGCGAAGGAATCGAGATCATAGCAACGGAATGTCAGAGTATTGGTTGAAAGAATCATACTAAATTGAGACCCCCTTGAAACATGACCTTCCAATTCACGTCCGAAAACAACAATCGTAAAGTACGATAGAAATGTGCAGTTTTGTCAACTTCCACACGCACAGATTTCTTCATCTTTACTCATTCAGCAAAATCAGATTACAAATGTATTTTCATATTTTTGTTCGACCATCTGTCTTGTCCTATCCGATCCCGAAATGGGAAGGGACTCAAGCAACAGAACACTGCAACTGAGTATTATTGGACAGTAATATTTGTTCATACTGTATCCAGTTAAAACCCTTTCGTTTCCTTGATCCAACGGATGCTCATATTACTCCAGTAATGAATAAGTAAAAATAGTTATACACCGAGCCTGGAATCAGACATGGTCCCAGCACCACAAATACAGTGGCTGTTCAAATGAAATGAAATGAGTAAATTGGTTAAGTATTTGAATGGGAATATCAGGTTGACGTCACAAGAAACTCGATAATTTTGACAAACTAATTCCCACTGGATACATCAATATTGATCTTTCTTCATGTGTAGCGGTAACGGAGTCTGAACTAGACGTTCCACTAAAATAATCGAATCTTGCCTCTGTAGATTGAAAATCACTTTGTGTAGACGATACTCAACATCATTAGGTTCTATGGGTTTCAGGTACCATTTCGGAAACTGCTTGCTGTTTCGTTCACAGAATCCTTGGGTAAAGAAAAACTATGAAAAACACTGATCAGATCACAAGCATCTTCCTTCAATCAAAATAGGATAGAATCAAACCGGAAATCCTCTATGGAATTTTCTGGCAAAATGAACACTTGTCGTCACGGATGGACAAACGAAGTGAACAACTTGAGCACGCTTTCAACCCACACTAGTGAACACCGGAATCGTGAAAGCGGACTTTGGCCTACTGCAGATACAAGTAACTATGGTTAGAGAGGGTTTCGAATCCGGAATTGTCGTTCAACGGCCGATCAGCATTGCAGGACCTGTATTGACAAAC
>STRG.43643.4
ATGTGCGATGAGGTTTTCCGTTTCCCTCTCATTTTTAGTGGGGATTCGACGAAATACACTCAGCAGTGGTGGGTGCATAACTGGTGTGCATACCATCGAAGGACTTCTGGACGCTCGATTGGCCGTGGCCATTACCTGTCCTGTGCAAACTGAACTGAACTGAACTGAACTGATCGTGAAAGTTGGTCGAACGCCAAGGCTGAGGGGCACGTCGCGGACGTTTTTTTTGTAGGCTCGTAGTTGTGTTGAGCCGGGTGTTACCGGGCTTATTGCTGTCCGAATATTTGGGGATTCGACGAAATACACTCAGCAGTGGTGGGTGCATAACTGGTGTGCATACCATCGAAGGACTTCTGGACGCTCGATTGGCCGTGGCCATTACCTGTCCTGTGCAAACTGAACTGAACTGAACTAAAGTAGATATGCGCCCATTGCTTCGCGTTCGCAAGCGAGTGCTCGCGCATAACTCGAGGTGAACTAGAAAAAGAGGACAGGAGCATGAAACTGGAACCAAGACTAGAGAGAGCAAATTCGATCAATCGCTTAGCGGAGAAGAAAAACTGCCAAATCAGAAAACTAAAAAAATAACCAAAGCCCAAAGGACCGACATTTGTTTTCCGTCGCATCAGTATAAACTGCCAGTCATCGGAAAATTATGACTGATGGAAGAGCCGAGGAACGCGAGGTTTTACAAAGTATTTACGAAGAAAATGAACTCAAGTTCACCGATGATTATACTCTAGAATATCGACTAGGAGAGCTTGATACTCTCAGATCGTTGGTGTTGAAAATCAGTTGGCCAGAAGGATATCCGGATATTCCGCCGATTATTTCACTTGACTCATTCTACAATGGCCATATTTCGTCAACTTTGAAGGATACAATATTACAGGACTTGAATCTTCTAGCCGCTGAACAACTGGGAACGGCTCTAACATTTTCCCTTATTGATCAGTTGAAGGAGAACTCAGAAAAGTACTTTCAGCTCATCGATTTGGACCACTCAGAATCAAAACAGTCGGAGACCATCGCCAATGCACCAACGAATTCTGACGATACAGATGTTAAAAAAACGGCCAGGCGCCCACAACTTACAAAGTCGCAGAAAAGAAGACAACTGAATCGTTTGGATCAAAACGGAGAGTTGCCAAGGGGCTGGAATTGGATTAGCGTTGTGAAGCATTTACAGCAACATCCTCCCGAGCCCGTTGTTTAAGATTCAGTACGCAATTAAAATATTTTCTATTCAC
>STRG.45981.1
TTGATAACGATAAGTTACAAGTTTCACTTTCATTTATACACGTATGTAGTACAGTGGTAGAGCATATTACAGTGGTATGCACAGCATGCCTTCATTGGAGGGAACGTCATCAGCTTCCACGATTGCTTTCTTCTGGGAGGTCAAGGAGAAAGGACCGTGGAGTGTCAAAGGCGTGTACTTCCACATTGCCCGGGTACAGAGGCCGCATGCTGGCATGCTCCGAGGAAGTGTGCCGGAAGTAGCACCTGCGTTTGCCGAGTGCGTGAAATGTACAGGTAAACAAGTGATAGACAAGGCGTGATTCGCTGATCACTACGGAGGCACCTCCTAGGAGACCGCCCGCAAGAAAGGCTTTGAGTTGGGAGTCTGACAAGAAAACGGTTTTGTCTCCTGTAATAAAGCCAGTAGAATGAATAAATGTTGCCGTTCCTTGTGACTTCGAAGCTTTTCGTGGGTTTGGACCGCAGTTCCAAAGTTCTCGGATCCGGGGCTACTGCCTGTTTATGACATCCGGCCACCTGACGGGATGAACTAACATAATAACGAAGGAAACGTGTCAGATTACTCAGAAATGAGTGAGTCATCTTGAGAAGTAAAAATAAACAGCTGGATAAAACCTTTTTATTTGGGATGAAAATGAATTTACTATATGGGTGCCTCAAGGAGGAAAATAGAAAGAAATCAAAAGCGGGAACAGAAAGTTACATGCGGTGGAATGTGGCCGTTGGCCCTCGAAGCGAGACACTGGGGACAACCACCCCCATCGCGTACTGAGTGATGTAATCCAGATATCTAGGCTCTCTGGGAGAGAGTCTGTCCGTGGTGGCGCTCGATGAGTGGATGGTTGGTTCCTGGTCGGTGTAGACCGTGAACTTGCGTCCCCCTAAGATGTGTCTAAAGTGACGGATGCCCAGGTAGATAGCTAGAATTTTTCAGCCAAAAATGCCACATTACGTTTCAGCTGGTTGTGGGTTTTTGGATAAGAATGCAACGGGTTGACTGGTGTCGGCAAAATATTGTTGCAACACCGCGCTCACGGTTTTGACTGATGCGTCGGTGACCAACGCAATTGGATGAGTTGGTTTTAGGTGTGACAGCAAGGCTGTGTTGCCAAAATCCTGCGCCAGCCTGGTGAATGCACCTCGTGCTGTTTCGGTGAAAACCAACTTCTTCGCCCTGCCTTTTAACAGGTCTGCAAGCCGCTGCATTGGCTGAGCCCATGATGGGATGAAAAGACGATAGAAGATGACCAGCTCCCCTAAACCCTGTAGTTGCCTAAATATCGTAAGTTCTGGGATGTTCGGTATTACCTGCACCTTATCCTACAACGGTACGACCCCTAGGGAAGTAACCTTTTGACCTAAAATTTCGGTGTCATCGGCACCAGCTACACATCTACTCGCATTGACCTTGACCCCTTGTTCAGACAGGCGGTCGGGAAGCGTGCGTACATGTGCTAGATGTTCTGTCTTAGACGAGCTGGCAGTCAAGCCCTCGTCCATATAACCGAAAACGAAATCCAAACCGCTGCATGCCTTTTGGTTATTCGGCAGCTGTTTTACTTGATACGGTCAGGTACAGCTTCATAGCCACGTACACGGATGAGCCTCAACCAATGGGGCCCGCAGCGGACAGTTCCAACAGAAGCTGCCTGTGATTGGTCATCTTTGAGTCTACCAATTATATTCTATAATCAGACATATACAAACACTCTCTGTGATACGACTAACGTGCTTTTCGCCTCCTTGGTCTTCTTGATACTTCCGTTACCTCAGTTCTCAGTGGGGGCAGTTTCGATAAGGACAGTCAACTCAGTTCATTACAGCTATTATAATACCACATCGACGAAACGCTGGAAATTTCGCACGGCTTTGTCATGTCCAAACAGCATTCGTAGGAACTCGAAAGGACCGAACGGAGTGGTTACCGCTGTTTTGAAGATATCGGCCTCAGCTTCTCTTATTCCGTCATATGCCCGCATCAAATCTATTCCTACGAAAATTAGCCTACCCATCAAACTAGCTGTGTGGTCTGTGATGTGCGGAATAGGATACCAGTCGCGCTTAGTCACTCGGCTGGGCGATAGACAGTCCCCACACGGTATCCAGTCGTCAGACAACTTATTCGGGAACATGTGTAGGGGGGATGCTCACGCACTGCTGGAAGGCCGGATAATTCTTAAGATGCTTGTATGTTGGAACGCAGAATGGGCTACACGGAGCCTGTCTAGAGTCAACCTGCTGGGTCCAGAGTAGACCGGAGGCCCTTGTGTGGTGATGTGATGGGCCACATCAGTGGTTATTGGAAGCACGTTGTAGTTTGGGCGGACAAGATTAAGGTGCTCGCTGAATAAACTACCGAATTCTGGTTGGGAAGTGGGAATTGGCATGAGGATCGCTAGTGGTTGAGCTCTACTTTAGGAACCAACAATGAAATTTGATGTGACTCGATCTACCAGCCGTCGCTTACCGGGATCGACTATAAGACCGCAGCTTTCTAAGAACCCAAGCCCAGAATGGCCTGATGCCCTCCGGTGGCTATAAAAACCGACGGAAAAGGGCGATGCAAGCCAAGGTCCAGGAACAGAAATGGACCTCCGTATGTTGGGATTGGAGTGCCGTTGGTAACCATCGGTAGTGGAAAAAGTGGACCGTTTCGAAACTGGTATTATAATGATCTGCGCTCCAGTGTCGAATAATGAAAGCATACCGGTAATCCTGCCTTTCACTTTAATTGGGCTACTAGGAATAGGGTCCCCTGAGGAGGTCGTAGCTATCACCCCCCAGCCTAGCATTTTCCCAGATACTTGAGGTAAGTACAAGGCTGTTCACAGTTACGCACCTGGGACCCGAAACGGTGTTGATACTAACACTCGCCGGGCTGTGAGCCTTCCGTCGGAGAAATCGGGGTAGGACGGCGACTGCTTTGGCTTTGTGAACGCAGACTATTAGTGGTGGTCTCGTGCTTTGCGACCACCTGCATTAAACGGCAGACCTCCTGGCGTAACATCTGAACGTCAGGGTTGCTACCGGAAGCGTTGTGTTGGGTGGTTTTCGACGCAGAGTTAACAGCGGGGTCTGGTGGAGTAACCGTGGTACTGGCAAATGCACTGGACTGGGAGGCAAAAGCACTTGCCTGCTCGAGGACTTTGCCTGCAGCTTCTGCCCACTTATCCAGGGTCCGACCTTGTATTAAAACGGCAGCTATGCTCTGAGCATATGGTGGGAGCCGCTGCGTGCATAGTTGACGCAAGACCGCATCGTCCATGGACATAACACCTAACAATGAACGCGTTTTCTATAGCAACTGCGATGGGGTCATGTCTCCCAGCTGGATTTTGGAGAGAACATGTTGGAAAAGTTTCTCTTCCGAAGCAGCCACACTCTTGGTCAGACCTTCCTAGAGAGTGACACACGGGTTGTGATCCGGTAAGTTCACAGTTATATCCCGGATTTGGGTGATCATACCTGCATGGATTGCTGAGTGCGGCTTATTGTATTTGGACTGCTGACTAGATATGCGAGCCACCTGGAAACGAGACTTGAGGATGGCAACGAACACCTCCGGATCTTTCGATATGAATTCCGGTATTTTCATGTAGGCTTCATGGCTCTCCGGGTCATGCTTGGGCTTAGGCTCTACTTTTGTTGTGAAATAGTTACTCTGTGGAAATGGGTTAGCATGGAAGGCCAAAAATTTGTAAGCAACGCCCAATATACAAAATCTCGGAATCGGTGGGAATATAAAACCGACTGACACAACAACGACGGCAAAAACATAAAAATGAACCCAGTTAAAAAATGCTGAATGGGGGTACGAAAACTCGATGTTAAAAATCTACCTGGTGTTGGACCGAATACATGGCCGACGGAGTGAAGGAAAAACCACCAAAGACGTGACAAGACTGCGTCATTTCATTGGAATTATTCAGAAATTATAAGTAGAGCGGGCTCACCAACTATTTGAGATTACACTCCCTCAGCTTCCACGATCGCGTTCTTCGAGGAAGTCAACGAGAGAGGACCGTCGAGGGCCTGAATACAGAGACCGCAAGCTAGCGTGTGCCGAGAAGTTTTGTCGGAGGTAACGCCTGCGGTTGACGCGTGCGCAAAACGTACAGTTAAACGAGTGATAAACAGGGAGATATCGGCTGATCACTACACCTGAGGAACCCATAAGCTATCCCAGCTGGAACCCGTTTCTAGCTCAGCCAAAGCCTGGCCGCGTCACTACTGGTTTATAGATTGGTAGGCCAGTCGAAACCCGGCCGGTTCCCGGCCAAGTCTCCTTTGTGAACCCGGCCCAAGCCCACTCTGAAACCAACCCAGGCGCGCTCCACACCCGGCTGGTCAACTTATAAAGTATGAACCTGAAACGAAGCCCATATGTTACCCGTAATAACATCCTGTATGAGGCAACTGGCCTACCTTTTGGAAAGTGTGACCCACTGTGAAAGACTATTCAGATATTGTGGGAAATATACCGACCATTGAGGTGCACAGCAGAGCTATGCAATGGGAGTCGACAGTCGATTCAAACAAGCCCCTTTGGTATTGTAAGGCAATTTTTGACAGCAAATTACAAAAAACTATGCCTCGAGTTCTAAAGAAAATATTTTCATGGTCTCTACAATTTTCTTCTCTCAACGATGCCGAATAACGAACCCGTCCCTAACCTGTTCAGAGCCCGGCCTATGAAACGGGTTGTGCGCCACATAGGAA
>STRG.50590.8
AAAATGTAAGCCACTGCCTTTGCGGGATGGTCAAAAACAAACCCGAATATCCTTGGGGTGTTTCAAACGGGACTCATTTTGGACCTTTTTAGGATTATTTTGCTGACGGGGCATTTTTGTAATATTGTGGCTTCAAAGCTTGGAAACTAGAATTTCCGTATGCGATTTTTAGATGCAAACTACTCATTTCGATGTGAATTTTATAAGTCTATGCAGTATCTGCATCTTTGTTGGTAATGCGATTGCTGAAACGTTTTATTACCTGTTTACAATTGCAATGAGTTCCTAAAGACAAAAATGATGAAGCAGTACAATGCTTATCGACAGTTACATGCTGGACAGTAGTTAGCTAGTGCACAAAGAGTGTAAAGTTCAAAATCCAACGAAAAGGATAAGTGGGCAATGGAAGCATTATTAATGTACAAATAAAATTCTGCGGTTCTGTTAGTTGCTGTAAGTATAGGAATTCCATGGAATCATCGAACACAGAAAGGTTGTTTATGGTTAATCAGAAGAATTATTGGCTTTAGTTTTTGGACAAGTTTTGTCGCATTTTGGTATTATTAAAACTGCTATTTGGTGGAAAATTGGGAGAGGGCCATTTCTGTGACCCTCTGTGCTGAAAATGAGGTACACTGAAAGTAGGGAAAAACTGAGATGAGTGGGTTACCATGTTTTGGTATTTAGGAGGCGGATAATGATCTCTGACAAAAAAAACCGGACTCAAGTGCTAGGTTATTTCCACCTGGAATCATGTGTAACCCTTATAGCGGTGCTAAGGGATTTTGATGGAATCATCCATAGAATATCCAGGTTATGATCGGCCGGAGTTCAGGCACACCCGGACTGGATGTGCTGCTTGGGTGTGCAATACTAACGGCACATGTGCTCTCAAAAATGTCAATCTTGAAAATGTTTTTTTCACAGTTTATTTATTTATTTTTAACGGTCACCGTTCCGAAAGACAGTACGTGTTGCTAATCAATAAAATCGGATATAAGCAAGTGCTTGGAAACGTAACCCTTTCACCATCCTCTAACACTTACTATGTGATGTAAAGTGCTATGAGCGCATCAGTTGATCGCTTCACATGTTCGCCACTAAGGATAATCAATCAACGACACTTGTTTACCACCACGCCCTGAATGCGTTCAATTCAGTTCTGTTTGGATTAGACTTTGTGTGGTTAGGGCCAGGTAGTGCAGTTGGGGCCTTCCCCTAGTTCCCAACACAGCTTGAAATTTTTTTTCTTAAATACAGCAATTTTGTGCAGTGTCATTTATAGCGGAGAGAGATGGGGAAGCAGTAAGTTTATTGTCTCTGGTCCTAATTCTATCCAACATATTTCGGGTACACTGCCTCTCTGAAGCTCGTCTACTGCTTTATTCACTTTCGCGCCCCTTACAACCTCTTCCAGGAGCTTATTTCAAAGAGCTATGACTCTATTTGGGAAGTAATTTGCCCTTAGTTAGAGCCTTGAGCGCTCTCTTTTCTGTCTCATCCCAGTGGCTGGCATTGTACTGTTTGTAGGCAGTCTTTAACCTTCTGCTAGTACAGTGTCCAGGCTTGCCCGCAATACTCCAGGACAATCTGTACTCGGAGCATATTGTAGAACCTTCTACTCTCTCCAAAATAGAGAGCTGTGTTCCTGACCAATATCATTACTGGAAAACACATATTTTTATTGTCTTGCCATTTTCTAGAGATATCTTTAAATCGCCCATTTGTCCTATATGCACAAATGGTATGAAATAATATTTCAGTGTGACACTTCATTTACATTCTAATGAAATTTAGCTGTCTTAAGTCTCGATTCGATATACGCCTGTAGCAATAAGTTTTAAATATTTTATGAATTATGTATGCTTGATAACAATAGTGATAATAGAATAAATGTTCGATAATGGTTAATTTTACGACTTCTGCAGTGCAGAGAAAATACGAAGTTATTTTTGTGCAAACTTGGAACTTTTCGAATAGTTGCAGATAACACAAGTGAAGCGTTGGTAATTATCGAATGGATTTCACGGATGCAATTGACTTAATGGATAAAACACTGAATTCTCGCCTGGAAAGTTTACACAAAGTGGATGTTCTATCAAAAGAAATCAATTCAATTCGCTATTCAAACCCAGTTGAACCACCTCGATTATCAGCTTGCTCGAACGTGGGCACATTTGACGAGCTTAGAAGAGAATACTACCCAATCACATTGGGCGAGAGTGTTAAGCTTCATTTGCAATTATTTCGCCCGCTTGCGGAACGCATCACCTTTTCGCCGCCGGCTTTTGGACCGGTACGACGACCAGGAAGTGAGTTCGCTCCTTGGCAGTGTACCTTGGCCGAGGAGGCTCCCCCACTGGCCAGTACCGTTTATCGCGAAAATGTGGATCGCGCGGATTTCGAAAGCACCATAGACGAAACCGGACAGCTACACCTAACTACAGGAACTGAATCAACGCGACGCTACTTTCCACTGGATGATCCACCCAAGGCTTTGAATTATTTAAAGGCCAGTGTGAGGGCATTAAATGATTTGAAACTCCGTCAAGATCAGGAAAGTATAGCTGATCAGATTGAACATGCCGCTTTTGCGAATATGAGCCGTACAAGCCCTGCTTTCAACGTGAAGTTGAAAGAACCGATCACTGACGTAAATTTACTCGTTTCGCCCTTGCATCTGGCGCTGTGTGACGCCCGATTGGAAAGGTTGAAACTGGAAGAGGCGATGCTGTTACAATCGGAAAAAATGGAACAATATGAAAGAGCACGTAATCCAATTCCACGATGGTACGCGCTTAAAACACCTCAGTTTTTCTATGAAGCCAGAAAACACAATCGACTTCTCATGTCACGAGGACATCACATTTCACCGATATAATCATGTTCTTTACTTTTGTGATTCACCTATGCCGTTTTAACTTTACCAGAAAGAAGAAAATCCATCCTACTGCACTGTTTTGTTTTACTGGACAGATGAATTTTCGATTGCAATTAACATTACTACACGATGACTAAGCTGCTTTTATATGAAAAGAGAATTAATATATGTCATTGCGTTCATCATTTCGGGAGCTGTACACAAAAATGTTCAGTGTTTTCTTAATACCTCATCTATTTCTTCAAAAATGAATACTTGCCCTCCATTACGAATCATACATTTTTCACCCGATTCGCATCCTTCCAGTGCACAAAGATACGTTATTTTGAAGACATACTAACAAGTGATAATCGTGAAAATTCGGTCTTGCGATTGCTGTACGAGCTTCGAAGTTCTTTGTTCTGTACAAAACAAATACTTTCAGTGCAGAACACTCTTTGAATAAAAGAAAAAAACGTACAAATAAAACTACTTGTATTTAGTTTGGGAAATTACAGTCAATACTGCATTGTT
>STRG.27991.5
AATTACCGTGGCTACTGGGCTTTTTCGAACTGCTGTTGGTGGGGATGAAGGAATCCAGTTCTGGTACACCAACACGAAGGAATTTAGGACAGAGCTTGCGTAAAAGCGCACTGGTTCTTGGATCTAGAGTTTCCAGCTGTGTGTCTAAGAAATCCGACCCAGATAAAAGGCCATCACGACCATCAATCAGATTAATTGATGCGAATGGAGTTGACCTTACTCCTCTCCCCCTGCTTACGGAAGACAAACGGTTGAAAGATGAAAGGGAAATTAGCACTGAAGTTTCTCAGACTTCTCTACACAGCGGGAGCAGTTTACATATCACCAATCCGTTTGCTTTCACGAAGTCTTTTATCAGTGGATCAAGCCCGACAGCTGATTCGCACTCGGAAACAAGTGATGAAACCGGGGAAAGATATAGGGGTTATACGGAAGTAAAAACACTTGCACAACCGCAACGAGAAATTCTCTCTGAGTCCGACTTGGATAAGCTTGTTGATGTGGTAATTTGTGAAACGGACACATTCTGGATTTTTGATCTGCCGCCGACCGTAATGACTCAGGACTGTGAAGATGCGCAACAACAACTAAAGCGTAATGCTGCGTACAAAGCGCTTCTGGCATCACGCCTCGGCAACGATCGATATATGGAACGGGGTATGAATACACTGAACTGTCCGTTCATAACCAAATCTGTACAAACCGATCGCATAATACTGTTGGAAACCGCTTCCATGGCCACCATATGGGATATGCAAGACACACTTATGGAGCAACAGCAAGAAGGAGGCCGAGTTGACGCAAAACCACCCGAAGCTCACACAGAGCATGAGAAAAATGTATTCATGGGTACGTCAAATGAAGTGTTGGAAGATGGAGGTCCGGCTGAACCGATTGGCAGGGGCGCCGTACTTCACGATTTCTCGGTGGTGGCCGATCATGTTCCAGGCAGTGCAACTGCCTTATCAGATGCCACAATGTTGGGAAACTCAATCACTCCAAAAGACACCATGGTATCCAACTCCGAGTCCGATTTGTTCGGTTTTCGTTACAGTGTTACTTCACAAGTGAACATTACACAGCCAACTCTAGATATACTTTCACTGCCAAAGCTACAAAAGGACCTGAATCGAATGCAAAGAGCGCTCAATATAAATACCTACTATGACAAATTGCTGCACTACGAGGACTTACATTTACGAAAAATTATGAGCCCGACTGCGTTGGAACGTTCTGATACCGATCCTCCTAGTATTGGCATGCGAGCCCCCGGTATCACTGCCGTGGCCACACTGGACGAGAATTCGGCAGGTCATGGAACGCAAAATGCACCGGGTTCAGCGAGCCTCAAACCAGCAGCAGCTCCAACACCGGTCGCAAGTAATGGGTTGCCACATGATTCGGGATTGGTCATGGCTGCCCAGACAACGAGTGCTAATCCAAATGTACCCAAACATCCCAGCATAGTGACCGCACGAAATAGCGAGTTACACGGACGAAGCGAACGCACTGGTGTCAGTCCGGACACCGTGCTCTTATGGCGATATCAGTGCTTGATGACAAAGGGACGAAATGTATCCGATATGGCGTGGAATCGTGAAGATCCCAACATATTGGCAGTTGGTTATGGTCAGTTTGAATTTGAAAGTCAAAGGAAAGGTTTGGTTTGCTGTTGGTCCCTCAAATACATAGAACATCCGGAACGCTTTTACGAGACTCCCAGTGGCGTGACAGCTGTTGGTTGGTCAAAAATTCACTCAAATTTGTTAGCAGTCGGTATGTTCAGCGGAGTGATTTACGTCTTCGACGTTCGGAAGAATGTTGCTGAACCTGTTATCGACACAACACACGCTGCCGGGAGACATTTTGGACCTGTACGCAAAATCCTTTGGGTTATTCGTGAATCTGGACGAGCTGAAAGTTTGTCGGAAGTGTTAGTTTCCGTATCGACCGATGGAAGAGTTACGCAATGGTTTGTTCGCAAAGGTTTCGACAGTACAGAGTGTTTTGATTGGAGACAATCAGGGCAGCGTTCATGTCTACGGGTTGGTTGATTTCCCACCGGCTCCGGATTCGGCTGAAGACCAGCCTGCAAGACTGGATTCGATTCTGCAGACGTGCATCGGAGAACAAACCTGAACACGAGCCCACTATGTAAACAATTCAGATCGTCAAAACTTCAGTCTTCGACGGTACCCGTGGTCTGTTAACCAAACACACATACACACACACATACGTGAATATGCTAATAAAAGATCCATGGATTCA
>STRG.16575.1
AAACCGGGACACGGTGCTTACAGTTTGTGGTGGCTTCCTGCCCATGTGGTCTGTGAGTTTGTTGGATTAGTTCACCAGGTGGTCTAACGGGTGGTCTGGGATTGCGTACATGGCCGTACGCGGGATAGACATGATCAAAAAGCGTTCGTCTACCACTGAGGTACTCCCGTTTCCATTAACGGCGGTGGACCTATTCGGACAATACGGTGATGAAGTAGACACCATGAGGATGGCAATATATCAACCAAGATATCTCAAATATTACTAAATCATCCCTAACCACGGCGAGTTCTTCGAATGCCATGAAGCAAGTCAGACCAGTCACGCATTTTTTGCTAGGAGGTATTGTGAGGTGTTCCATCAATCTTTTTATGTCTGGTCTACTGCGGAAAACAAAACTTACAAATGATCCTCGTACGGATCAGGAATCATTTCTCTTTCCTGAAAGAAACATCATGATGAATCCTTTTTATTTAGAGTGATTTATTGTGTGAATCATCTTCATCGATTAAAATCCCACTTACCCGCACATGTAATGACAGTCTTCAGTGACGGAGTGAGCATGACATTTGAATGGAACTCGGTCACCATCTTTCAAAGTTTTCTTTTGAACTTTAGAAAAAACAGACCACAGTTGATTCGTAATAATAAACGTG
>STRG.27235.5
CAATTTTTCTGGTATAATGCAAATTCTCAAGCTGCTGCCATTTATTGGGATATACTTGTCTCTTTATAATTATGAAAGAATATCTGCAGAAAACAACATATATGTAAGTTCCTGGATGTTAATAACGTTGCCGTATTACTCATCATTCAGGAGGGTTTTTCAAGAAAGCCATTTTCCAATGGAATGGCATTTGCAGTCAGTTACGATCCTGAGGTGACTGATTCGAAATTATTTGATGACGATATTTCAGGAAGATGGTCGTGGTCATTTAAAGGCTGCCAATCGGGGAAGTGACCGACGGCGCGGCGGAGACTCGAACTCGGGATAGAAACGTCAGAAACCCACCTTGGTGACCGTTTGATCACCACCGATCACCATTTTAAAACGTTTTTATTATCAGCCATCATTCAGTCACCCAGATAATTGTATTGCAGTTAAACATAAACTAAAAGCGACCCGGGGCAAGCGTGTTACGTGAGACGGAATGACAAACTTATCCAACAGTATCCAGATGGAACCGGTAGAACCACTGAATTTTTTCTCCATATTGGTTTGGGGAGCGAGAAACTGGTCGATGTGGCTTTTGCATCCGCCAAAGTGTGTTCATTTGATGCCCGCAGATTTCGACCGATTCTGGGAAGAATCTCGATTGCTCCAGCCATGTTGAATGCTAGTGCTTCTCAAATTAATCTGTACCGGAATTGCATGAGCCATGAAATTGTCCATCTCTTGGCATTTCATCAACAGCTTTACACGTTTTATCGCTATCGTAATGGAACTCATCGAACCAGTGCTGCTTCGGAGGTTGAACCATTGAGAGGAAAGCAACCAGTCGCTAAGATGTGGGAAGGAAATACTTTCGCTGTAAACAATTGGAAGGAATTCCTTTGGAAAACCACCCATCAAACGCGTTGATTCAAGCTCATTTTGAAACACGAATCTTGGCGGAAGAACTAATGGCTGCATCGCCTCGATTTAATTTGAAATTGTCCAATTTCACTCTGGTACTTCTACTGGAAACCGGTTGGTACGATGTAAGCTACGCTTCGGCACAGCTAATGCGATGGGGCAAAAATTGGGGTTGCGAGTTCGTCCGTCAATCATGCCACCAGTACATCGAAAAACGAAGAGCGCTTAACCAACCAGTCAGTCCTTACTGTGACCCACAGCAGATGGATCGACCTACTTGTTTATGGGACAGAACAGGATACGGTCATTGTGGCCACATCAAGATCTCAACCGATAAACAAATCACGAGATCGGATCCGTACGAAGATAACTGTCCATTGGCAGTCGCAGGAAAAACGCAGCAGTCGTGGGATCGCATCAGTCAAGATTGCAAGGCGCTAATTCATGGGGAATTCGAGAACCTGGCACTGGAGTCATTTGGATCGGAATCGATATGCTTAGATCACGTACAGAATGATCGTTGGACTTACTCATCTGAAGGATACTCCATCCCATTATCACGTTATGGAGCTTCATGCCATCAGTCAAAGTGCGTGAACAACGGTGGACTGTTTGTACGATTTGGCTCGGAATGGGTCCTGTGTCCAAGTAACGGGGGTCCCGTGGACATAAATACATATTCCAACGGTGGGCGACTGCTTGGCGTAATATACTGTCCTCCGTGTATCACTGTCTGCAATGAAATGTTGTGCGGAGCGGAATGAATGATCTTCACTCATGTTGGGATGAAGAATAGAACATCTATAGAGGAACATTTTATCAATATCCTGTTCGGTGTATACATTGATTTTGTGCACCCTTCTTTATGTGTTCGTGTTTTGTTTCTTTCCTCGTCTGAATCCCCACTTTCCCATGTTTAATGCAAAGCGAACCAAAGCAATTTATACTCACGACAGACATTCAGAAGTCATCAGGCTGTGTAGTTTATACAATTACTCTTTTGCGCAGAACCGGTACAATATTGTGAATAATTTTGTCGTTTCTAATATCATGAATAACATCTTTTGCGTGAACGGTACATAAATCATGTGGGGGGGGGGGGTATCTTTTGTTCGGTCTTTGAAGACTGATAGTTTCCAGCGGGTGTCTATTATTCATTACAGAGGAGTTTAGATTTTATTCGAATGTTACAGGTTCCTCAAAATTCACCTTCCAGAAAGCTCGTTTTTAGTTGTTGCCACTATCGATAAAAATCGTACCAGTGTTGAATATAAGAGGACCAACGCAGAAAGTTTATTATTCTTATTGTCATCGTTACATGCATCCACAAAAAGTAACTGAGGTAAAGACATTCATTTATTGTTACTGGAGTTCAGGTTATATTTACTTTTACAAATGTGATATTATTACATGAAATAATTCACCGTGGAATGACTGTCAGAAGTACTGTGCAGTTGACTTGTTAGGACTCGACAGTGCAATGCATTTTCATCGAGTCCAAACTGTGACTCGAGCTAGTTGACCGTTTGGTTATGCGATCCGTCACCAACTGGGTTGTTGGGAACTCGTCAGCCACGCCACACGATTGACCCTCTCGAGAGTCGAGTTCTATGCTGACTCCATCGTCAGTTAGAGTCGGCTGTTAAAATCAGGTACATAAAGCACCGATGGCATTCCTGTACCTTTTATGTATCCCGATATGGTTTGAACACTTCACGTGTGACGTTTCATTCAATCTGTACATTGTAATGAGTACATTTATTTGTTGGTTAATACGATAACAGGTCGCGGTCCCGTCGTTCTCATCATGCGGTAATAAAGAGATTTATTCGTAGAAAGAAAAAGGAATTCTGTTTTGGATAGCTGTAGCGCCAAAAGGAAAGTAATCACATAAGTCGCTTTTTTCCGAGAGATTTGCTTTAGAATAATTCTAGTTCTAATAGGCTTTCACAGTTGAGCGATTGGCTGTTTTGCTTGATGTCCAAGTCTATTGATCGGTTATGGGATTCTGACACATTCTTCTGTTTGTCAGTCAATAATGTCTGAATTAATACCGTAAATACCTCATGAGGTCAAATATGAACTCCAAGTGCATGAGTAGAGTATTGTCACCGGGTTGCAAGCAACATAAAACCCAAATTTACTCAAACGCTGAGATTCTTCAAACATAAATTATAACACTTGTCGAACAGGTCTATCTACCGGTAACCCATTTTTAAGAACCGCTGCAGTATTGCGCTAGGGTTACGTGAGTTAGTAAATCAAGCGTTGGACGGTTT
>STRG.66228.8
GTAAGCCAGTTGAACTAGTGGTCACACGGTTGGTCGAATTAGAAATATTGTGATCTCAAACCGTTCTGAAATCATTAGCCGTGCATTTTGCCCCAGTGCAAGCGAATATTCAGCAAATGATTTTCCAACGATTGTTGACGATTTGGGTGCTTCTGATCGAACTATTTGGTTCAGTTATCCAACCGGCCCGATCAAGTTACGGCGGATCTGTGAACAAACCTCCGTACCCGGTTTCGAACGGATCTGTGAATAACCCACCGTACCCGGTTAACGGCGGATCTGTGAACAAACCTCCGTACCCGGTTTCGAGTAAGTTACGATCATCTAAACTATCTCTCATTTGCAATTAACTCGACAGATTGGCTCGGTGCTAATTGAGGTCTGCGATCAGATTACATTCTACACCCTTCACACAGACATGTGTCTGTAGAAAATCTATCCTATACAAATTTAACTCCATTATTTGTGTGCTCTGTTCCCCATTTTCCGACTGAAACTAGTGCC
>STRG.18015.1
GTGAACAGTACTCCCTAATCTATCGGGATAGTGCCCTTGCCGTTCGGCCGATGTACGCTGCGTAGCATGCGCCTTTGAACGAATGGATTGTCTTTTGTAAAAGCGATTGGCGAACAAGCTCATCTTCGGTGATTCGTAATCATGTCAAGAAAGCACAGTATATTATTGGATACACATTCTCTTCCTTGACTGTAGCCTTGATGTATCTAACCATGAATGTACTTTTTGGCATAAGAAAGAATGAATTACCATAGAAGTGGCCAGCTTTGGTAACAGCTTTAGAAAAATTCGGATAATCAGGTAGCTTTCAAACACAGGACACGCGAGCTGAGTTAAATGTCCCACCCAAGGTAACTGTTATACGTATCCTAATTAGGTCTCATATGGTATTTTCCTGAATTGGCAAGCGTTCAGTGTCTGCTTTCCTTGATTGTTTTTAACTGTGTATAGTTTCTCTTCTCTGGTTTCAGAACCTAACTATGTGGCTATAAAGACCTAGCCGCGCAGGCCAACAAGGCGATCTACCCCCTCCACACACACCACTTTTATCCTATTCGAAAGACCAACGACTCAGTATGACTTATACAGTTTAGAGAATGAATCAGTGAGATCATTTGTTTTCCTCCGAAAACGCACTTTGATTTGGATTTGGTCAGACTTTTACGCAGACAACAATCCACAACTCAGAAAATATTGAAGATTAGAGCCTCATCGAATTGAGAAAAATTCAGCTATCGCGTGGGCCCTGTTCGTGAGAAAAAGTATAGTTTCTGTAAATGATAATGCGAGACGGTATGGATTGAAAGAAGCAACGTGTAGAGGCGAGAGAGTTGCACTTGGATTGATCACTGTATAGAGAGTGAGTCCGAAAGGATTTTGTGAGCGAACTTTTCACATGCGGTCGGGTGAAGTTTGCACAACTTATCAGTTGTGGTATCAAAGATTCCCGGCTAATAATAGACACACCTCGGTAAAAAAAAATGTAAACTCTTTCTTTAGCAGACCAGCAAAAATAATGTGAACGGTAGAGAAGAACTGGGAAGACATTGGTAAACGAAAAGGGAAATGGTACTCTGTTCAGCGTTCAAGTATCTAAACTTTCGTATCTGGTAAGATAGCCTGCAAAGTTTATCAACACAGTTAAAAATGGGAGATAAGCATCTCACATATTCATCCATAGTGATTCCTGAGTATATGACAGGATAAGCCAATCGAGAAAGGGTGCGAATGCGCTCAAAGCGTTCGGATGGAACAGAGGAATCATGGATATGATGCAGATTACTGGAAAAATTATTCCAGTTGTGGGTTACAGAAACAGCTTGAAAAAGAGCCACATCATCGGTATATTTAAATTAGTGTCCTGGGGAAGTGGATGAAAGGTCATTCATGTAGGTGAAAAAATAGGGGAAAGGACAGCTTCCTTAAGCACTCCTGAATTATTTGCTGAAGATTCGAATGCTTAAAAACTCAGCCTTATGCACTGAGTTCTGTTGATGAAATCATCAGATAAACAAGCCAGTAAGGGCGTGGAACAACCAAAACCTCCCAGTTTACGAAGGAGCAGGGATCGCAGCATAGAATTCAAAGCGGGTGAGTAGTCTGGAAAATAACATCCCTGATCCGTCCAAGGATTCAATTACGCGATTGGCTGGAGAAGTGGTAGTATCCACCGTGGACCTGTTTGATTTGTAGGCAAACTGAAGAGGATCGCCGGGATCATTTACACGGGAACTCAAACGTTTAACATTTTAAGACCAGAATAGATTAGATCAACGGAACGAAGGTGATAAACTAAAATACTAGTGTTATATCGTTTGGGCATCGGAACAATGGTAGCGAGTCGCCAGCATTCGGGTGTAGAATAGGACCATGAATATTTTTTTAATAAAGTGTTGGACCTAGATCAACCACATTGCTATCGTTTACCGCTGGTGCGGATCAATTCAAGATTGTCGACCATTTTGATCTACGTCTGTAGACACTGATAACACTCTTGTCCGCACCCGTTTCAGCCTACGTCTCGTCGGTGGCCGAAATAACACCAAAGCCAACCCTACACCGCAGACGCTACTGGACGATGACTATCGACTTGTTTCCCGAGCATAATCATCCACCAGGTTATCGATGCTATCAAATGCCCGGGATCCAGAAAAGCGATGAACAGAGATCAAGGAGGCTTTTTTGGGGGCTGCTGATGGTGCCCAAGGTCCAACAACCAGACACACACGAAAACGATGGATATCTGCATCATCAGTTGCAGTTAGACGCGTGCACATGGATTCCCTCGGATTCCAGGTCTTGAGGAATATGGTTCTGGTTGACGTGTTCGCGCAGTGCCGAGCATTAGAGTAACATACAGGTGGCCCCACAAAGGACTGACGAAAGCGTTTACTAAGGAAACTCCGTGGTAAGGTTTTCTGACCTTATAGCTGGTGAGCCCTAAGTGATTACAATGTGGTTAGACGGCTTGATAATCGACTGCAAAAGGTTCTGTGGCGAATCCGAACTGCAACTTCGGAATCACTGGCATAAGACCACCGAATAAACAATGGAATCAGTCCACGGACAATGTTTCTACGCAGTCAAAATTATTCCGAACACGAAAAACCCTCGAATGTTGTTCTGAGATAAATTAACCCGGCTCTGCATCTGGAACTGAATTGTTTACGAGATTTTGTCTGCCGGATTGTTGCTTTGTGGGCTGGGCAGTCACGTGGTGATCTTGTTATGCTCGCCAGTTCCCATCAATGCACTGCATAGTCACCATTGATTGAAAACAAATTTAAGACGAGTAAAGTCCTTTCGCATTTGTTTTGCTGGCAGTAAAAGTGAAAATACGCCCACAGCGACAAGATGAAGAAATGATAGAAGAAAGAAACAAGTTTCTACTTACTCAGTGCAAAGGTTGTGAAATAAGACGGTATTTCAGTTCAAATGAATGTGCTATATTCTACAAATTCCTGTTCCACTTTCACTAAGTTTGCAAAGAACGCTACAAGAGCCAAAGGGTCCCTGCCCTCAACGTGATTGACTCTGCGATGCGTGACGTTCTCGCCGACAGTATTTATTCAACTAATTAATTAACAAATCAGTCAGTGACCAAGAAAACTGGCTGACTGACTGAACCACATACTCACTTACTCACTCACTCAATCAATCAATCAATCACTCATCCAATCAATCGATCATCATATCAGTTAATCTGTCACTCATTTACTTACTCACTCACTCAATCAATCAATCAGTCGATCGATCGATCATCAAATCAGGTAATCTGTCACTCACTCACTCATTCACTCACTCAATCAATCAATAAATCAATAAATCCACCAATCAATCGATCGATCGATCGTTAAATCATTTATTCCGTTGATGAAGAAATATTGAAATTCTGTGTGGACTAGTTAAGCGGAAGGCTTTTTTCTTGCAGTTTCGTCTTGGAAGCAAAGAGTGCGGATATATTTTGTATTGGCAATAGCAGTGGGCAAATGATCGTCATCGTTTGCTTTACACCTTTACCAACCGGGTTTGATAGCTGCCCCAGATGGCAGTATTTCGTTGGATAAGGCCCCTTTCAGAACTG
>STRG.4488.1
CAAAAGCCTGGAGTCCCTTTGAGACCGTGAATGTGCATGCAAAACTCGGCTTATCACAAAAACGCCCGGTGGCTCGTCGAGATTCTAACCCCCGTTCGGAAACATATAACACCATTTTGTCCACAAGACTCATTTGAACTCGCGAATTTTCTAAGCACTATTGCGGTGAACTCGGATAAAATGTATTCCGTCAACGTTGAATCACTTTTTACAAAGGTACCTCTTCGTGAAACAGTAGATTATCTACGTGATTTTATTTCTTCGCACAATTTTCATATGCCTATTCCTGTTGAATACTTGAAAGAACTCATTTTTTTATGCACAGAAAACATCCGGTTTAGTTTTGAAGGTAAAGCTTACAAACAAACGGATGGTGTGGCCATGGGAAGCCCTCTGGGCCCAACCTTGGCAGATGTATTTTTGGGTATGGTCGAAGAAAGCTCTGTGGTAGTATTTCGCAATTTCTATTTTACAGACGATACGAAGATGATATTTTAATTTTTACAAGTGAAGAACGTTTTATCCCTTTCGTTATTCTTCTTAACTCTATTCATCCAAATCTCAGTGTATCTCACGAAGAAGAGCGCGATAACGGCTTGCCTTTTCTAGATATTCTATTAACCAAGCTTCAGGATGGGACTGTACAGTGCAGAATCCACCGAAAAGCAATGTGGGGCGGACGTTATTTACAATTCTCCAGATTCGTTCCAGTGGCTTACAAACGTGAATTGGTCAGACCTCTCTTCAACGAAGCCCATAAAATCTGCACAGAAGATCAAATACGAAACGAGGAGGAGTTCATAAAAAGAACGTTGCCGGTCAGCGATTATCCGGAGAACTTCATCAGACAACATTAGAGGCCGAGATTTGTGCGCACAAAAACAATGAATGTGGATAAGAAGCAAGTTTTATCATTTTGCCTTTTAAAGGAGATCATTTATTCAATCAAATAAATTGTAATCTCAAGTCAGCTCTAAGGCACACATGCACAGCGGCACATTTGCGTTTGCTGCAGACGACCAAAAGGTTATGTTTTCAAAATCAATCAAACAGTCTTGCTGATCCCAATGTCTCACATATTGTCTATCAGTTCACTTGCAGTTGCGGTGACGTATACATTGGCAGGACGGATCGTTGCTTGCCTCAACGAGTGTCAGAACACATACCCAAATGGCTGTCAAACTTGATGACGCAACCTGCTGGGN
>STRG.31861.3
TGGCGTGGTAGAGTAGGTAGGCTACAAGTTGTCCAAGAGGGAACTTGATGCACATCTGACAGAACGTTTGCGTGAATCTCTTTCCTGAGATCATAGCCAAGAGTGGTTGATGGTGAGGTTCACATGAGGGGTGTCCTACTGCATTTAGTTATGAAAACGTGAAAGTTGAAAAAACGCGCGTCTCAGAACAAGATGTAATAGTCAAAAGTGTATGGTACTGCATTAGTCATAGGTGTCAACAGTTCGGAGGAAGAGGTGGTTTGTTCAGGATCTCTTTGTGGCCTTCATTTACTAGTTTTTGGCTGTTCGGCTGTATTTCAATAACATCTAAAAGTTCAAGTCGATTCCAGGACTGCAGAAGCAGACGACCAAAACATCCAGTTCGTTGCACACAGCGGAACAGAAAATGCAGCATATAGAAAGCTGAGTAAAAATACAATGTGATAACTTGAAGAATGACCGTTAACACTATACAGTCCACCTTTCCATGGGGCGGATATCGTCGTCAACACCGTATCACTCTTGGCCGTTAATACCGTCCTAATCACTGCATCAGGCAATTGATCATTCGATGTGGTCGGCTCTCTTTTCTCCTTGGCTTTAGTCGCCGGTTTTAGTCGGTTAAAGTGGATGGTCATAGATTGCGGCTTAGTTGAATTCGTCGGAGCGATACGACAGGTGAAACCTGAAGGCACCTCCCGTACTACGAACGGTCTTTTGTGGCTTTGCCAGTCTTCCCGTCGGGTGTGCAGGTGTGTACAAGTAATCTTGCCCACCAGGTTGCTTATAAAACAGCAATCAATGGGCCTGCCGCTGGCATGCCGCCTCTCAAGGAGGGTGACGAATCTATGGAGTGCTTTCCCAGCAAGTGGTAGAAGAGAAGAATGACTGAAACGTAGACTAACAACAGAATCGGCTAGACCAGTATGATTAAGGAGACGGAGTCGGAATAGGGAACGCTTCACTGGTTTCATAAGTGGAGTACGTCAGCTGAAATGTAAAAGGTGAACTGTTCACGAAGTGTTTGTAAAACGCACGACAAATTCATATAGCATTCTCCCCGGCCAGAAAAGAATAGTTTGTCATGATGTTTTGTAAGGAGATGAGGGATGGGAGGAGGGGCGGAGAGAAGAAGTGGATCAGATGAAATGAGCGTTTTGTGGTGTTCATTCGTGTTTCTCGATTACGTGCACGGTACTGCTGGATAAGTATTTCAGGTACATTGTCATCTCTGGTCGGTGTATGTGTCTGTACATTGTCAGTAGCATGTATTGTTAGACTACCTCTAACGTCAGCACTTGTTGTCTGATCCTGCGGTGGGTCGCTAGGTGATGGTAATAAGGGGGATTCATTGATGAACGGCACAGACGGATCGCCTCGGAGAGCCAGTCGGTGGATAGAGACATTTTCTATTCTTCCATCCGGCAGTTTCATAAGGACATCATTCGGATTATACCAGATGAGATCTACTTCCTTCATCCAAAGATCATACTTCGAGGATCTTTCCATGCGCTTCAGTAACACAGGACCAGGAATTGACGACCACGTAGGCATCGAAGTCCCACCACTCGAGCATCGAGCTCATGTGGACTGGCCTTTGTGGCAGTGCAGAGTAGTGACGAATTGAGGGCAGTAAGTCTGAAAACACCGATTCCCAGTGCGAAATAGAGGGGTTTCTGATTTTTATGGCCAGAGGAATCGCCTTCTATAGGGTACCATTCAGACATTCTACCTGGCCGTTGGCTGGAGGGTCGTATGCCGTCGTGTGACAGCGCCACCTCAGCTCATAGAGACTGTCAGCTCCGGTGACGCGAAAGCGGTTCTTGATCAGTGTATGTAGGGGAGCATGCCTATTAAAACAAATAGTTGAAACAGACACTATCGCCATGGTTGCTGATACATTTTGGGCAAGCGAATGCGAAGGGGAAACGAGAATACTCATCAGCAACAGTTAGAAGGCGGTGATTGTGGGTGTTGAAAGACAATGGACCTTTGAAGTCAATACTCAGCTGCTCTAACGGCTGCGTGGCTTTGATTGGGCAACCCTCGGGGGGTTTGTCAAACTGCCGTTTTACTTTTGCACAGACAAGGCACCCGGAAATCATGTTTTTGACTTCATCCACAGAGTAAGGCAAATTCTTTGTGCTCACCAAGTGAAGCATGGGAGTTATCCCAGGATGATACAAGGAATCATGGAAGTATTTTTAACTGGGTCCCGTTAAAACTAAAAGCACATGTGCTGCGAGAAAGTGTATCAGCTGCATGATTATATTTACCGGGCCGATAGATTACATCATAATGGTGAGCTGATAACTCAGGCCACCACCGAATCCCATCATTCTTGATTTTGCGTGATAACTTTCCGTCATACATGAAGGCAACGGATCTTTGGTCGGTGATTAACTTGAAATGGATATCTAGGAGACAATGGAGCCGTCATCGGATGGCTTCGACAATTGCACAGGCCACCTTCTCAATAGCCGAATGATGCTTTTTACTAGGAACCTAAGTGCGGGAGAACAGCCACCGGTCGCTTATTTTGGTTCAACGAACCACCGATGGTTGTGTCCGGAGCGCCCGTCTCGACGATTAGTGGAATATTACAACCCACTGTTACGACCGTAACACTTTCCAAGTCTAGCTTGAGACGTTCTAACGCCTCTCGCGCAGGTACAAGAAGAGAAATTGTTGTAGTCCGAATGAGCGGTTTGATTTTAACGAAAAATGAAAATATCCGCTGAGAATAATAAGCAAACATGCTAACCACCTGCCTTTGGGACTTCAGGTCATTAGGAGGTGGGACCTCGCTTAGTGGTTTCACGTGATCGGGGTCAGTCTTGGTGGTACCCTGAGTTACATAACAGCCAAGGAATTTGATTTCCCTCTTGGCAGTTACAGTTTTCGATGCCTTTAGCGTTATTCCACATTTCACTACAGTTTTAGAAGATGTTCAAAATTGTAATTGTGATCATCCATGTTCATGCCACACATGGTGATATTATCGACATAAGCAAAAGTATTCTCCAGGTTCTTGGCTTTCAAAATGCTATCAGCAGTGCGCTGAAAGCAAGATACTTCATTGGTAACCCCGAATGGTATCCGGCGGAACTGGCTGGTTACCACGAGCCTCGAAAGCAGTATGGGGTTTTTTGTGTTCGGCAATGGGTATCTGATAGTATGCGCTTTGAAGATCAAGGGTACTGTAGACCTTGTAGTGAGAGATATTCTCTGTCATTTGATCAACCCATGGAAGTGGATAGGTGTCTAGTTGCGTAAAACTGGCTGGCTGTAGTTGGTAACCGTTCTTTCCTTATGCTTGGAACTTATATCAATTTGAACTTGAGCCCTCCAAGAGGAGTTCAAAGGTCCGATGATCACGTCACTTGGAAGCCGTTTCACCTCCGATTTGATGAATTTCTCATCTTCGATAGATTGTCGGCTAGATTTTATAGATATTCGTTTACAATCTTCGTGGTTGGGGTCCAAAAGATCCGTAAACCAGTTGGCTGGAGACACTGAAGGACATGACAGCGAACCGTGAACAGTGTGTGTAGTCGTGTTGTCACTTTCTGTCGAATCAGAATAATTGATCAATGTGTGTTTGTACAGTTAGACTGTGTATTCTGTGTGTTGGCTACTAGGGTGTTCTTTCCTTTTTCCACCCCTGTAGGTTCACTCCTTGTCCATCTTGTATATTTATTCTTTCTATTTCCACGTGGAACGTGGTGAGAAAGGTAGTCGTCAGTGAGGCTTGCCCTACTGTTCTGTGACGATGATGGTGATGATGATGGTGAATTTGGCGACAAATGAATGAGTAATTGGAGTGCTTAAATTTTTGCAGCTATAAGCCCACATAACAAGAACGCGCCACGTGTACCACCAAATGGTATTTCCACTTTGTTATGGGGTCCAAGGAAGTAATGCCCAAAAAGACATCCGCGCAAAAATTTCTCATCACCAAAAGTTTTACGTTGTTATGGAAAATTTCCCGACAGCGAATCGATTCATTGCAGTAGCCTGTAGTATCGCAGGTCAATGATGTCGATACCATGGTGATTTTCGAATCACATGGATGAACTGGCCAATGAACCAGTTGGTCTAGTGTTGTTTTTTCGCCATCGGACTATTCGAGCTTATCAAAATGCAGGCTATAAAGAAAAGTACTTATTTGACTGGATTGGCCGTGTCCAAGAATCCACACGCGATTCTCAAATCTCTGTACAACCGGATACTCAAGGTTGTCAGTTTAATGCCGGAAAATTCCGGATATCGTAAGCACACGAGCGAAATTATCCAAGCAAGACTTCAAGCTGTGTCTGATATTTCGGATATTGAAAGGCTGGAGAAAACTATCGACTGTGGGCAAATAGAAGAAGTGATTGTACAGGCCCAACGGGAATATGACCTGGCACGTAATATGCTGAAATGGAAACCCTGGGAGCCACTTGTTGAGAATGCTCCGGCAAACCAATGGAAATGGCCTGTCTAATCATGACTGCCATTGACTGTGATTGTGTGTCTCTCTACACAGTCGTTCATTTAGTATCTAAATACGACCCACACTTGAGTACCTGAGCAGCCAGTAGAGAACCTTGTTCATAAGTGGTGGTATATTTAACAACATAAACGATGTGATACCTGCTCGTT
>STRG.54300.1
CGGTTTCGCGCTGGGCGGTGGCGCACAGCGGGGATATCGAATGGGTCGTTCATTGGTGCCGCTAGAGGTGCATTTTCAAAGAAAATGATGCAAGCCATGAAAAACGGCGGTTTACCGGGTATCTGCGAACAGCGAAGTTTCAGATAGGAAGAAAAAGGGGATTGTGTGGAAGTACACTCGGGGAAATTGAAGCATGCGAAGAGAATAGCAAACCATGAAGCTGATGCAAACCCTGAATGTCGGTTCTACCGGGGTTCAAGAAAAGGAATGAGTTATGAAACAAGGAGACATGAAACCAATTATATGAATGTACATTTTTGTACTTTGGTGAATGTGGAAGTAACAGAGGTCCATATGAGGGTGAGTTAAATTTCGGGATCAGTGACCTGTACCATTCAGAAATGTGAAAGTGCAACTGGAGGGCCCTGAAAAAGTGGAGGATCAATTTCCAGCCTGACACAGATCGAGGGAAAATTGGACCGTTGCATCAGATACTAAAGTGGAAAATCTTCGCATTGACTTGGGCAATATTATGCTGTTTCACTGACA
>STRG.48593.3
CCAGCCTCTTTTTACTCTCGTTTCAGCGCGGTGAATCCGACAGAAGATCAAAGATTTCCTCGAGAACCGGGACAATTGGGCTCAAAGCCTCGAACCCGTGTAGTACTTCAAGACTTCAAGACTTCAAGCAGCGTCACGTCGCGGTGTAGCGCAGCTGTTCAGGTCGGGTGCTGCAGTAAACCCCTTGCTGATCGGTGAGCACTCCTGAAGTAGTATTGTCTCAGTGGTACACAGAGAATTCTGAAAATGCGTACCAACGGTTTCTTCTCATAGTTATATCAAAATTCCTTCCAATTGTTTTTCAACGTTTAAATCGCCTCTTCTAGTCAAAACCGAGGCGGATTTGGACTGCGCTTGACTGTTGTGTATTTGGTCCGTTGCGATGAGCAAAATACCTCGGAAAGTGGTGGCTTTACAGAACAAGAAGAAAAACAAGGCCAGCAAGAAAAATATGCCTAAGGATAAAAATTCTGTTCCTAAATGCAATGGAGCTGTCCAGCCGCCTACGCAGTCGACTGTGATTCAGAAATCCGAGGCAGACGTGGAATATGGAGATCACTTACGGGAAGACGATAATATTGAAGAGGGAATCCTGGGGAGCGACGATGATGAACAAGAGGACCCGAAAGATTATTGCAAAGGTGGCTATCACCCTGTTAAGATTGGCCAGTTGTACAACGGGCGCTACCAAGTCGTTCGAAAGCTTGGCTGGGGTCATTTTTCCACCGTTTGGTTATGTTGGGATCTAAATCTCAAGCGTTTTGTCGCCATGAAAGTAGTCAAGAGCGCTTCGCATTATAAAGAAACTGCACTGGATGAAATCAAACTCTTAACTTGCGTTCGTGAATCGGCGCCTGACGATCCGTTCAGGAACAAGACTGTGCAGCTTCTTGATGACTTTCGAATATCCGGTGTTAACGGGCAGCATGTGTGCATGGTGTTCGAAGTTTTGGGACACAACCTACTGAAGCTCATAATTCGATCGTCTTATCGCGGCATTCCTTTGGAGAATGTGCGTTCTATCATTAAGCAGACCCTTCAAGGACTGCATTACTTACACGCGAAGTGTCACATCATACACACGGATATTAAACCCGAAAATATTCTCGTCTGTGTTTCGGATTCACAAATTCGTCGGATGGCGGCAGAAGCTTTGGATGCACAGCGGCGCGGAGTACAGTTATCCGGCTCTGCAGTGAGTACTGCGCCAAAAGAAAAAGAAGAAAGTGTGAAAATGACCAAAAGCCGTAAACGACGTATGCGACGTAAGCAGCGCAAGCAGCAAGCACTTCTGGAACAAGAGCTCGACGAATTGGAGGAACTCGAAAACCAAGAACATAACCGCCGCTTGATGGACATGGGTCTGTTGCCTGAGGGAGATCGCCAAGATGAAAACGATTTTTCTGTAACAGGCACCAAACTAAATGACGCCCCGGATGCGGAAGATACAAACGCAGTCGCTGGTTCTAGCCGAAAATCCACCGAAGACGCACTAAATGCTGTAAATTGCTCGGATAGTGCCATATACAAGGAGTCATTCGGAGCTGATTCTGCGGGATCTAGTGAAACACCTAAGAATTCTGACGATGGACCCATCCAAGCTGAAGGTCACAAGGAGCGGGACAAGATAGCGCGTCGGTCAGAAGGAAATGGGTCGTCAGATGATAGCGCACAGGTGTGCAACATCGAAGTGAAGATTGCCGATCTGGGAAATGCGTGTTGGACATATAGACATTTCACCGAGGACATTCAAACGCGGCAGTACCGCGCGCTGGAGGTTCTAATAGGATCGGGGTATGGACCTCCAGCTGACATATGGAGCACTGCATGTATGGCCTTCGAGCTGGCTACAGGCGATTATTTGTTTGAGCCTCATTCCGGAGAAGATTATACCAGAGATGAAGATCATTTAGCACACATCATTGAATTATTAGGACCCATTCCGCGAAATATTGCTCTTGCTGGAAAATACTCGAGAGAATATTTTGATAAACGAGCATGCCTGCGGCACATTAGGCGTTTGAAACCGTGGAGCCTGTTTCATGTACTGACCGAAAAGTATGACTGGCCCCCGAACGAAGCGGCACAGTTTACCAGTTTCATCGAGCCAATGTTGGCTTATGATCCCAATGAAAGAGCAACAGCCTGGGATTGCTTGCAACATCCTTGGATTACTGGACAGCCTTTCTCACCAATAATCCAAGATGCACTTCCAGGTCGCATTCCCTTTGGAGTTCCACCCCCTGACGGTCTTATGGGTGATGTTCTGTCTAACCCATCTGTTTACTACCCAACGAGGAGTGCCATACCTGCCACTTTTGACCCTGCCTATTGTAACGCTGTGCCGTTCAGTCCACCGCATCCCATGGTTCCTGAACGTGGTTTGAACTATTTGCCTCCTGAAGTAGTGTTTGCTCCTGGCCGTGTTCCCGCAGATTATAGCCATCCTTTACCGCACGAAATCGGATTGTCTCCGGATGTCAGTGCACAACTGCTAGGCATGTCGGATGCGGCTTGTTCGGTCGGATCACATTTGCAGTCTTGGCACGTGAAAGGTAGTCGGAAAAGACCGGATGGTGGCGATGCTTTTGAGGGAACCGGTGGTGGTAACGTTCGGGGACCATTTCAGAATATACCAGACATGAGTCCTGTCCCGACCGACGAAGACTATGATGATGAAGACGAGGATGAGGATGATGATGATGAAACCAAAGGTGATGAAGAGGAGTACGAAGACGAAGAGGACGAGAGTGGTGGTGAAGATCGGTATACTTACTATGGTAATGCTGCGCATGCACCTGGTGGAGCAAGTGGTGGACCATACTCTTATATGTACAATCCATCAGGTGTGAATCCAGAAGCAGCAATACACTCACGTATTCCTGATCCTGTTGCCATGGCGATGGCCTACGGCTTGTCCCCAAGTCGCGCTGCTATAATGGCCTACGCAGCAGAAGCTCTTGGTCCGGATACAGTGTTGGCTGGATTAGCTGCGTCTCGTAAGCGACAGCAAGAACGACAGCAAAAGGAGCAAGAAAAACAAGCCCGAGAACAAAAACACGATCAAGAAGAGAGTAAGTCAACGGAAATAGTCGACGCAAAATGTCTGGAAGACAGAACTTTGTCATCTACATCTTCCACCATGAACACTGCTGAAAGTACGACCACCGAACCGGATTTGAGGAAGAAGCTAGATTCAGAAATATCCACAAGGCTTTACCAAGTTGAAAGTTTAAATGGTGGCAGTAATGGGAACGACAATTCAACATATCTTTCCACTACGCCCGGTGACTCAGTTACTGCTGGTTTTAACTCTCTAGTCGAGGAGAAACAACAGCCTACCTTTGACGGCTCACGTGAAAAATGCGACGCTGTCGAACCACGAGAAACCACGACTGAAGCGTAAGACATCTGAAGTTGACTGTAGCTTCCCTCCACCTTTTCTTATTCACTCGTCCTCTAGTCCTTGCGTGCTTTCTCCACCAAGACTAATGGTGCATCCAAGGCGCACTGACATTAGACAGCAAGTTCGATGACCCTCTTTCCCCTTCGGAGAGCCATCCAAGTAGTCGGTTGACGTTTTCGGTTTCAAAAGACCACGAAGGAGTGTCAATTCCAGTATTCAACTTTACATTCAACAGTCCTTGTCCTAAAATCTGGTCGCAGGCAACTCAGTTTCCACGATGCCTTTCCACCTGTGTCCAGTCGGATCCGGAACCAATGTTTTCCCGAATAACTTCGTACACCACAACGACTTCAGCGTGTTATTGTACGTTTGGGTCACAAAGCTAACATATCGGCTTTATCCTAACCCTTGTCTTTGCTTCTCCAGGCCGGCCATCACAAATCTGGTGGTTGTTTTTATAATACCAACCACCTACCGTGATCTAAGCTCATGTTTGAACGGATGTCGTGTTTGATTCCCGATGTAACCGTTGAGATAGTAGATTCATATCGGAACTACATGCTCGAAGCTTGATCACTGCGTTTTACATCGTATTCCGATACAAACAAATCCCATGTTCCGGTCTCATCACTGAGTGAACGGATTAATGATTCTTTAGTGCTCACTGAATGTGCTCCTGATTTCCCGTTGTTTAGCGTTTCACGACGTGATCTATCCCGCACCCGAGGAACCTGTGCTTCCGTTGGTCGGAAACGGTTTTTTCTGTACATAAATTCTTGATCTTTAAGTGTTCTGGTCCCGATATACAGCGTCCATCCAGTCGTACTAAACTACTCAAAGTAACTGACGTCCTTACCACCGTTGAACTAATTTGAGAACGCTTCCGGTTCCGAATGGATTTCCGATACTTCCTCAATAACAGCTGATGCCATAATGCTTTCGTCATTTTTATCGATGTTAGGGTTTCTCATCTTGTTCATTCTGGTGGTATGTCATTCAGATTTGTACACAAAATCCTTTGGCTTCTTAGGAATAACGGCTGCTTGCAGCCAAAGACTCAGCTCCCGTCTTCACCCTCATTCCCCTATTCCGGTACGTTTTTCAAACTCCCAGATACTGTGCATTTCGTTCCCATTCAGTCACAATCCCCACGCCTACCGCAAGTGGTGGGTCGTGATTTCAGCCATGGTTTTATGTGTCTGATGCAATGATTCCACTTTAGCCTTACCTTTTCCCATCTGCCCGTCGTGCGATGCTTGTTCCCGTTACTTCTAGCTCCACACTGTCAGTCAGCTGATTTGTCTGTCTCATGAAGGTCGACCCACAAACATACTCGCGCCATTCTACACGTACATCTCCATTCTCTCGCCTTTCCCTTGCACTCTTATGTCCACATCGCAAACAACGTATGTTGTGACCCCGTTTACTATCAGAGCCTGCCTTGACACATTGACTTCATATTCATATTTCAGTTATATCTGCATCGTATAACCTCGCTTCGATACGCGCTCTCGCGCACATGGGTTTGCGTATGCTTCCCGCCCGTACATGTGCGTGTGTTTGGGTATCGGCGTGATTCGCGGTACTTCGTGCATCCCTCCACCGCTGTCCATCGTTCGGAATCGCACCAACTGACACCCTGTTTATCAGTCTCTTCTGTCGTCAGATTTGTAAATGAGTTTGGTTGTGCATTTTAGTTTAACCATTGAGTATGGTGTTCGCGTGAGCTTTCTCCCATTAAAAGTTATCACAACAACCTGA
>STRG.13234.3
CCTTGGCAAAGTTTTGTGTTCTTCCTGCCTGCGGGCAATACTTTACCTTTGTCACAACTAGAGGATCATTTTTTGTTCAGCGTAACTAACGCCGTAATTTCCCTTTTAGTACAACACGAACGTGACCTTCGTATAACCATTATCTTTAAAACGGAGAATTTTTGATGCAAGAGGAACGATAAACACATCCAATTCTCCCGAACTGTTGGTGTAATTGCATATCGGCTGTAAAGGACGCTTTCCCACGACACACGATATCCACCGGTGTTTCTGCTCATACTGGTGTGTGATCAGTCAGTAAACGGTGTGTTGGACGTCGGACCCGTATTTGTTTATCAAGTACTTATCAAGTTAGTCTAGAACCCATTTCAGACGGACCTTCATTTCACCTATCCACCCAGATCAACCTCGCCGGCTGTACCCCTTGTGTTATGAATTCCGCAGACCTAATGAAGTTAGAGGAGGCCGGTCTGCTGGATCGTGTTGCTGACTTGGAGAAACGTAGTGCCGAACAAACTAATGAATTGGCATGCTTACGAAGCTCAATGGCCGACTGTTTGCGTCGTATCAGTCTTCTTGAATCCAGTAAAGGTACGGCTCTATGTCAAATCCGACAGTCAAATATGATAACTCATAAACGGGTCTCACATAGCACGGGATCCCATCGTGTTACGCCATCATCGCCCTCTTTGCGTACTGACATGACGAGTGGTAGTCGTCAGATCACAACCAAGTCACGTGGCACACCTACCGCCACCTCACCTGGTGCTCGTGATGGTCCGTTGCACAAACTGCAAACACGTAGTGGCAGCAAAAGTCCCCGTCTGAGCTCGTCCATCAATGCACTGGACCGTCAGACTTCCATGGTGACAAGCCCTCGGGATCCGGTTTATATTGCCAATGATGGGATTCTTCGGTTCTACTTACGCGGACGTGCAGTGAATGTGTATTTACCATCGACTGTCATGCCCCATTATAGTCTGAGCACACCGATTCCACCGCCTGAGGCCACACTGAAATTGGAATGGACTTATGGTTACCGTGGTCGCGATTGTCGGAATAATCTATACTATTTACCAACTGGAGAGATTATCTACTTCGTGGCCGCGACGGTTGTACTGTACAATATCGAGGAACAATGTCAGCGACACTATTTGGAACACACGGATGATGTGAAATGTATCGCAATTCATCCGGATCGTATCACAGTAGCGACGGGGCAGGTCGCGGGGCATCACAAAGAACAAGGCAAACCTCATGTGCGAATTTGGAGCTCTGTGGATTTGCGCACTTTACGTGTACTTGGAATGGGTGATTTCGAACGGGGCGTATGTTGTGTCTCGTTCTCCAAGACGGACGGTGGTTCTCGTCTTTGTATTGTGGACGATGCCCAGGATCACGTACTCTCTGTGTGGGAGTGGCACAAAGCACGCAAAATCACTGACACCAAGTGTTCCGGGGACCCTGTTATTGCGGCCGAATTCCACCCACTGGATGAGTCCAGTATTGTGGTGTGTGGGAAGAACATGCTGGCGTTTTGGACACTGGACAACAACACATTGAGTCGGAAAATGGCTTTGTTTGAAACCGGAAAAATAACATGCGAGAAGCCGAAATTCATCCTGTGCTTGGCTTTTGCGGAGAACGGTGATCTGATCACGGGAGACTCGTCCGGGAACATTCTAGTTTGGAGACGAGGTACAAACACAATCAGTCAAATCTGTCAGTCTGTTCACGAAGGTGGAATCTTTTCTCTGTGTGTCACACAAGATGGCCATCTGATATCCGGTGGTGGCAAGGACAAACGCATTGTGTTCTTTGACGCTGCACTCAATCCAACTGGAGAAATGAAAGAATTACCGGAATTGCATGGGTCTGTTCGAACAATTACTCAGGGTCCGGGCGAGATGTTGCTGATTGGTACCACAAAGAACACTATTCTACAGTCAGGACCGGGTGTTGAATTCAGCGCCTTGATGTTCGGTCACTCAGATGAGTTCTGGGCTCTGGCTCGCCATCCACATTCGCATCAGTTCCTCACAGCTGGACAGGATCGTCTTGTCATTCTGTGGGATGCACTGTCCAAACAGGCCGTGTGGGCAAAGGAGTTGAATGACCCTATTCACTGTGCCGCTTTCTATCCTAGTCGCGCGGATCAAATGCTTCAATTCGGCCATCCCTCACACACATTGAACGGCAATTCTAACGCTATGAGTCCATCAGCAAACGGGCTTGGTGGTGCATCAAGTTTGGGCAGTGGTGAGCCGGTGATCGCTTTGGGGACAACATCCGGAAGATGGCTTGTTTTAGACGCCTTACGTCACGAAATCATCGCCGCGCATTCGGATGGCATCGGGGAACAGATTGAATGCATTGCCTATTCACCAGATGGATGCTACCTAGCCTTGGGGTCTCGCGACAACGGGATTTATCTGTATAACGTGTTAGAACAAGGACGCAAGTACAACCGTATCGGTCGATGCACGGGTCACTCAAGCTTTGTGCTGCACATTGATTGGTCTGCAGACGGATGCTATTTACGCTCGGTGTCTGGTGACTATGAGCTATTGTTCTGGACTGCACATGATTGTCGCCAGGTCGTCTCACCAAGCACTCTTCGTGATTTGGACTGGATCAGTCAAACTTGTACATTGGGCTCTATGGTTAGTGGAATTTGGCCAGAAAATGCCGACGGCACAGATGTGAACGCGTGCGTCTCCGATCCGACCTTTGATCTTTTGGCCACGGGTGACGATCATGGCAAGGTGAAATTATTCCGTTGTCCGGCGGATAAGCCCAGGGCTGAATTCCACGCTTACGGAGGTCATTCTAGTCACGTGACCAACGTGGCCTTCCTTTTCGACGGCTCGCGCTTGATATCTACCGGTGGAAAGGACACCGCGGTACTACAGTGGGAAGTGTGCACTTAAACTTTTGGGCCATCCTCTCAAATTTTCAATCTATTCTAATAAGTTGAAGTGCAATAGATTTTCCTCTGCCTGCAACTTCGCTCTTGCCTGTCCACCGCGCACCAACTGCTGGACCAGTATTATCTGTACCTGTCCGCTTTCGTGTTCTCGCCCATCACTGTCCCTCTGAGATACAATCACGATGACATATTCGAACACCATTGAACTTGATTCGTATTCCTTGGTATTTGATTCCACCTGATCAGTATTCTGGAGCATTTCTGATAGCGCCTCTTCTCTGTTTGCTAAAACTGCCTCTCTCAGCGTTTCTTGCGACCCGTGTTGCAGTCGTTTCACTGTCGTACTGATTCATAATGGTAGAGTTTTGAGGTTTTATGACTGTTATGCCTCTCCCAACATACATTCCTCCTTGGTTCTCTGAATCCAATTAAGGGAAGAGACTCGAAAACGGCAATCTATAGAAACTCCATCTCTTTTGTCTTTTTTCTGCTTGTCAGTTTCGATGTATTTCATAATTTGCTTGACTCACAGAGGCTCGACTCAGCCTTGTCTTCGCACGATTCACTTGCATCACAATTTTGTTTTCGTCGTTACTTTCACTTTCTGTACTTAAACGATGCAATTTTCTCCAGCCGTAACGATGGTGGCAATGATCTTGAGTTAAACATGGCGCGATTTTTGGCCAGCGTTTGGAACAGCCGAATCAAGTGTACCCCCGGTTTATCCGAAAGACAGATAGAACGTTTTCCCTTTGGTTTTGCACGCCCGTCTGACCCAATGCACATACACACGCACACAACACTCCCCCGCTGTAGCGCCTGTTCATTCTTTCTTTTTTGTTTTCTCCCCTTATTCCACAACTTGGGATCAGTGTTGCGTATTGAGTTGAGAAAATTATTCGCATCATGATAATCCTTTGTCGGCTTATGCTTTTCTCCCAAAGCCCGCTACTTTTTTGAGTTTTGTTTGTTATGCATTTACCAAGCGTTGATTTTATTTCAACTGTGTCTGTGCTTTTCCTGCTATAATGCAGACACAATGAGTGCTTTCCAGATATCGGTCTGATTCGCGGGCGCGTGTGAACACCGCTCCGTTCGCGCACATTATCTGCTGCGGTATCGACTTCACAGTGAGAATGCTTGTGAGCTGTTGCGACTTGATTGGACAGGCGGATTTGAACACCTGAAGCGTCACAGGTTATGACATTCATGCCGCGATGGAAGGCAACTCTCTTTCATCACAATCAAGACACCTAGCGCCCAAGCCCAGTGACTAGGGTGTTTTATCGTGATCTGAACGCCCTCATCCGCCTTCCAACCCATTTCATAGAATAATATATTTCTGGACGGCTTGTCTAGGGACATATGCTATAACTGTACGCAAACTGTTCGTATATAGTGCTTAAAATAGCGAATTATCTGAAATAATAATTCACCTCTGCTC
>STRG.40351.3
ATCAGAAAGAAGAATGCTTTAAATCCGTTGTATGCAGTCTGTTTGTTTCTTTGATATGCATACGTGAAATTCTTGAAGTTCGTTGTGAGCGATGATTATTCCCAAAAGACGCACAAATCGAGTACTGAAACGATGCACTACGAATCCATCTACTCTTTGGAATCATCACCGCATTCTAGGATTGCCATCAGTGTCCCACGCGGCCCACCTTGGAATCTGCCGAGGACAAGATAATTCATACACTGTGCCAGTTAACACCGCCATACTCTTAGAAAATGTCTTCAATAGGGCAATAGAACAGCTATAGAGCGCTAGCCGATGTGAGGACATCAAAAGCTACCAGCTGTTGAGAAAACGACGCAGTTTTTAGCGGCTCATATAACGTATATGAAATCATATTATTGCTGTTAAAGTTTGACCAAGAACTAATGCCACGGGAAGCTCAGCTGAGTCCAGATTTGTTGACTTCAGGAAAGCTTTCAATAGGGCAGTTCGAGGACATTTGCTCTATAAAATGTTGACCCTCGATTATGAAAATCCATTGCCTCATTGGACTGATCCCTTCATGAACGCAAATATGAACTCCATGGTAGCAGTAGAGCCGTAGTCACCTTGGTTTGCTACTTCCAGTGGTGCAAGGAATCGGTCCTATGTCCAATTGTTGATTCCGCGCGCTTTTCTGAAAGAGTCTTTAAAGACTGCCAAAACCGAGACACCTCACGATTTGGGAACTATTAATTCTACGAACGGAATTAGATGAAACTGCCCTTCCGTCAGCATTCGAACGGTTGAAATACGCTTAAAGCCCCGGATCAAACATAATGAACACCCAGACTGTTGTGCCAGTGGCCGCTCACTCCGTCAGAAAGTAACAGGCGCTCAAAATCCCTACCCGTGTCCATATCTGGATAGGCGGGCACCTGCTCTCGTCTCGAAAACGTAGTGTTCGGTTCTACGGAAACGTGCTGACAATGTAACTATCCGGACACACGATTGGTTTAAGCCGTCCAAGTCCTGTGCAAACTAAATCGAACTGAATTTACTATTAAACAATAATCAGTCATTAGAGTGATGAATGATGCAAACCGCAAATCGTGAATAGAGAAGAGATTACAGTAACGTCGCGCAAAAAGGAAACCAAGAAGGCGGAGAAAGTCAGGTGCATGCAAACGAACCGGGGCGAAGAGCAAAGGGTCCGTGGATCGTCAGGTCAGTTGTGCTTGTGTGTGTGAGTGTGTGTGTGTGTGTGTGTGTGTGTGTGATGTCAACTCGTGTTCGACAAGCCAGGTGAGAACGGCGTTCCGGGTATGGCCAAAGGTAGGGTAACATCCCAACATAAAGACCCAAAGTTTCTCGGGATAGGCTCATGTACTCCGTTGAGAAGACGGCGTTATTTTCATCCTACCTATCTTACACCACAGGTCCACTGGAAATAGTAAATGCAATTGGAGCTGGCATGAACGTTCGAGCGGTTTAAGTAAGTGCAATTGAGACAACGATAAGTCTCAGGTATTATCTTTAAGTTGGTCGCGTGGAAGGTGCAGTTGACCTCTGTAATGAGTCGACCGCTTATTCTGGTCAATTCACTCTCGTCTTTGAAAGGTATACGGATAAAAACGTCCTTCTTCTTCGCTAGGAGATGCCTTACTTTGCAATTTAGAGTGGAATTATTCTTTTAGATAAATATCATTGGGCAATCACTGTCTATGAGCGCATTCGTCAGTTGCTTTGTTTCGCTTGGCAAGACGTCAGTGCTTCACAGTTACTGTGTTCGCAATTATCGGAGGACAACATGCAACACATCCGTTCATTAGCGCACCTCAAGCACTTAAGCAAGCGAGGAAGCAAGCAAACGAGTAAATTATCTATAGGCAAGCCCAAGCTGTACATGCGATCGAGTGCGGTAAAGAAGGGTCGCTCAGCAGTAACGAGTCAACAGGCATGTATGGCTCAATGCCAAAGTCAGATTGGTTAGAGCAAGCCGCCCCTGACATGAGTGAAGCCACAGTGATTTGCGTACATGGGTGCAAGCGTGTGCATGTGGCCGGTATCGACTGTCCGATCAATAAGTTTGCCGCCATTATAATGACGCAGTTAGCAGTCTGACCAATAGTGAGACCATAATAACAACTGACGTAGTAGGTAAAATAATGCTCTTGTCGGTCTCCGGAAATTTCAGTGCTGTCCGATTCAAGTTGGCTTGTGGTATGTATGTGACTGCAGTCTACCGTATGGCAACCAGCTGAGAAGCAGTTTTCAAAACGGCAACTTGGCCTCGGCTTCGCATTCTAGTGTAAATTTGATATTGGAGTTTAATGAATTTAGATTTACCAGCAGCACGCTGGTATCCGCTTCGTTTTTAAAGACTACTCAACGTACCGATGATACAGTAGAACCAGATGAACTCAACTACGATGCTGACATGCTTTCATAATTATTTATCGATCCACGTGAACTCTCCACAAATATTCCCTCTAATTTTTTTTATACAACTTTCCATTGAAGGAGAACTGGGCACATCAAGTGAAAAATAACCCACAATACTAGCGTGTGTGGCCTATCATCTTTCGTGAGGTTGTGCGTCCAAGGTTAGTCTATCAATCAGCGCGCTTACATTTCCTAGTCCAGCTTCATTTCGACTAACTTGCACAAAACTGAATTGTGGTTGATGAAACAGTACGTGATACCTCTCTAAACCGAGTGAAAGTTTCCTTCGAGTAGCGGATTAAGGATGACATAAGAACAATTCCAATTAAAAAGTTAAGATGGTTAGGATATGCGTTATGCACGCCCACCCACAGGCTTCCTTGGCTAGCGCCGTTTTCCGAGGAAGGTGGTGATTGGAAGGTAGGTCGAGGTGGTCAGTTCATGACATGAAACAAATGTGCGAAAATTTCGACCACTGGACTTGGCCAAGTAGGACGTGTTAGACTTCCGGTATGGGGCCCATGAGACCTGCCTACCAGATGGTTAAAGACATTAATTGTCAGGGCTACGTGTTGCGGCCAGCGGCCTGGTCGCATTCTGGTTGTTTCATTGTTTTTGTGATTTCTGCTCATTACTTTGTTTTGGGCTTTAATACCGACTCATACCAAGCATGTCAGACATCTCTAACTTTGTTATTGACTTCCACCAGAACCCTCCCATGGATGACATCGTCTCCTCGGACGTATATAAGAGATCATTGGTCTTCATTTAAACAAAGAATATGAGAGTATATTATGTCCATACTGTGAGGGTTTCAGCCGACATGAACAAAGAAGTCCTGGTTCGGTGATCAGTCAGCACTGCTTTGCCTGTCCAGAATCAGGGACAAGGTTGGACTCCGCGAAAATCAAAGATTTGTCAAGCAAGCAGTACGTCATCGCTCGTCCAGAATCGAGAAGATTGGGACCAACGAAGCCGAGTGATGGACCAATCAGGGGCCAACTGTTATCTGAACCGACCAGATCCGAACCAACCAATGGAGTTGCAACCAGATCTGCCAGCCAGGAGAGGTGCTCGTCAATGACCTTTGAGCCAATATGTTCGCAGGCGATGATTTGGTTACGGTCATCACCTGTTTCCTATAATTGATCTGTTTTGTACCAATAAACTGAGATTGTTCGAAGGTTGCGAAGTCTTCTCTTTAGAGTTAGTGGGATAATTCGGAACAAATACCTCCTGATCTCTGTTGCTTATTGTTAGATAGTAAAATTAATCACAATCGTTGGAAAGTGATTTCTATCTCTCTAGAACCCAAAAACGTACATCTGAACTAAG
>STRG.33998.1
CAGTGGTGGGTGCATAACTGGTGTGCATACCATCGGAGGAATTCTGGACGCTCGATTGGCCGTGGCCATTACCTGTCCTGTGCAAGCTGAACTGAACTGAACTGAACTATACGTTGTTTGTCCGGTTTCACGTAACACCGCGGACTATGGATCTCTATTCGTTCTTACTCACGTTGTTTTCCCTAGGGGTTCTGCATTGTAGTGATGTGGGAACTGAGACGTTTCATGTCCAGCCTGGAGGAAAACAATATCAAGTTTCTTTACAAAGGGACGGTATAATCTGCAAATTCGTTTACCAATGTCAGGGAGGAACCAATGAGAATTGGCGAATAACATTTATGAAAATTATTGACGATAAAACATACGGTTGTTATGTTGAGCGGGAAGGATCTGGCGACTCATACTTGTTTTTCCAGTCTTTCAAGTTACAGGTTACTCCTCATCAAGAACTGCTGACAGGATCTGTTTGGGGGAATAAAAAACGACCTCTTGATCCAAAGGAGTACAGTGTAGACAAGAAGAGCTGTTCTGTCTATTACAACCCAGCTAGTTTCAATTCTGAAATGACCAAAGTTGAGCTCCAGTTCACCACAAGTCCCGGAAAACCTGATCTGTGATAATACTTTTCGATTGGAAGTTGAGGTGTATATTCTGTACTTACCCTGTAGAATATATATATTTTTAATAAGGATTTTTCTTGCAAGCTA
>STRG.46617.1
ATGGTTGGGAAAACTCGGTGTAGAAATTGCATCTGGGGTGGGTTGGCTGCTTACTGTCACGACTGAAAGGTCGCGGTCGAGGTCACCATGATTTTGTCCCCCACTTTCCGATTGCGGCCAGGGTAGCTGCAGTGATTTGACAAATCGCTTGTGTGAACAAAGCGATGGATTTAACAGCCTAATCGCTACTGCCTCCGCTGCTCCCAAAGTGATTTGGCGAACGATCTTCGAAGAATTCACAAGCGCTTTGTAAATTATCTTGAAGGCTTCGTTTTCTACCTGGTGCCCTGTCTCGGCAAGGTGCGCTACGATTGCACTGGTTATGGTTCTTCTAGTTCCTGTCCTCAGCCAAGCTGGTTTGTGTTCCTTGATTCTTTGAGACAGTTGCCGTGTCGTTTTGCCTACATAGCTTGCCGAACATGAGCAAACAAATGAATAGGTTAACATAGAGGAGGAAAGGACAGGCATTTTGTCTTTGAGATTCATAGAAATCATAGACCGGCTTGTGAAGTNAATGGTCGCTTGGGTACTTCCGAAATGTTCTTTTGAATGAAACGTTCCGGATACCCGTTGTTTAGTAATGTTTGTCTTATGTGATGCAATTCCTTACTCACTGTTTCCTCGGAACAGATCTTTCGTATGCAAGACGCTAGGGATCGGACTAAGTTCTGTTTGCGTTTTAGAGGCACGAAACTGGCAAAATGTGTGTATTGGCCTGTCCATGTTGGTTTACGATAGACACGGCGGACGAGCTTCCCATCTTCCCTTTTCGTAAGGTTTACATCCAGAAAATGAAAGTTGCCGTCTAATTCCACTTCGGATGTGAAACTGAGCGCACTGTGGGTCTGGTTAAACTTTTCCATTAGTTCATCTAGCTGAACATGTTTGTCAATCATAATGAAGATGTCGTCCACATACCGGCAGTACCTTGGTAGTCTTTCTATGGTGTCTTCGAGTACCCCATTCTCCAGCTTGGCAACGAAAATGTCGGCAAGTAGGGGTCCAAGAGGCGAGCCCATCGCAACTCCATCGGTTTGTCGGTAAAGCTTGTTGTTGAAGCCGAACTGAACATTTAGAGTATATCGTAGTAGTAGTTCCTTCAGACTGGCTACCGGAATACCAACGTTTATTTCATTTTCGATTATATATCTGCACAAATATTCGATGGTTTCTAAAAGTGGGACGCTCGTATATAGTGATGTTACGTCCAGAGATGCCATTTTAAGTCCTGTCGTATTTTGTTCTTTTATTAATTCCACGAACTCAAATGTGTCATTAGGGCTGTATTGAGCAATGCTTCTGCGCACTGGTTCCAGTATATCAGCGAGCCAACGAGCAGTGGAGTGGTAGGGAGAAGTGCTCATATCAAGTATCGGTCTTAGTGGTACTCCCGATTTATGTATCTTCGGTAAGCCATATAGACGAGGAATACTAGTGCCCGTAGGTCGTAACTGTTCATAATTGCCATTCAAAATATAATTCTGATCTTTCAATAGACTCATGGTTGCAGTAAGTTGTTCTTCCACTGTCTTGGTTCTGTCATTCTCTCCTTTGGCTTCCGTAAATGTTGTCGAGTCACTTAGAATGGTATCCATTTTATCAATGTAGTATTTGCGATTCATTAGCACAACTCCGGAGCCTTTGTCAGGCCTGGCAATAACAATGTCTTTATTTCCGCTTAGAACTCTTAACGCTTTCCTGTGTCGGTTACTGACAATGCTTCTAAATTTCCTCTGGGTTCGATGGTATTGATAAGAACAGTCAACGAGGGAGGGTTTGAAATCTTCAATCGCCTCTAGTGACGTCGCTGTTAGTGAACGAGTTTGAGCGTGTAAATTTTCAAACTGCACTTCTACATCTAGTTGGTTGTTCCTCAGCTTTGGACAACAGAAACTCAAACCTAGTGATAACGCTTCCAGAAGTGCTGCATCCACAAACAAACTAGAAAAGTTGTGTACATACCGCTCTGGATTAGTTGGGAGATTGGTCCGTGGTTTTGACTCGTTTATAGTGTCCTGCAGTTTGACGATCTTCTTATCGATTCGTTTTGTGATCACATCAGTAACGAAACGCTCAAACCGGATGCGTTGGTATTCGTCTAGGCCATCGATAACATGTCTTCTTTGTGCG
>STRG.7907.4
TAAGAAGTCAAAGAGCTCTCTAGTGCGAGAAACTGGAGGACCTGGCAGACTACTAACAAGCCCCGGAAATTGAACTGGGCTGGCTGCATGCACTTCGAGTTAGGTCATCACACGCAGATTTTTAAATTCAAGGTCACCACGGTCGTCAGTTGTTTGCCAAAGCATTCAAGCTATAAGATAGGAAACGGACAACTGTGTTGTTTTTGCTGTTGTAAACGTCGCCCGATCACTGGCCAGTTTTTTTGATACAACGTGACGTGCTTCAAACCGGAATACATCATGTGACGACCTAGCGGGTCGTTTCCATCGGAAACTAAATACTTTTGTGATTTTCTGAGTGCTACGTTATAACGTGATCACTACTGTAATGGATCGAAATCTTTCGGACGGTGATCGTCGAATGTCCAGCGGTGCAATCGCCGGATTGGTAATCGGTATCTTCATACTGATTGGATTAATCGCTTTTCTCATTATCTGGCTCCTTCGATTTCGACATTATTGGGCAAGCCGTAAACACACAAAGATGTCAAACCATAGTACTGAAATCTGTATGCCCGGTGGTGCACACAATAATCCATACATGTTAGACGGTTCAAGTGATGGACCAGTGAATTCAGACATGTGGGGTCTGGGGTCGAACAAGGCCGCAGGTGAATTCTTCGGCCAACAGTGGCCAACAAACTTTGCTACCACATCGTCTGGGTTTGTAGTCCCGAATTCCACTTATCCAACGTCTGATGCAACTGCCCGGTGGCCAGAAATCACAGAGGCCCGAGTCGAGCCAACTCTAATCAAGCCTGTTCAAAATGCCATGGCTCTGCGTGCGGCAAACCCAACCGCTTATTTGGGCGTGCGTGGAGATTCCAACTTTGAGCAAGCTGGAGATCTGAGTCGAAGTATGACTGGGCCGACCGGGGCTTTGTATCCTCAGTTAGGTAGTTATTTGAACAGTGGCGAGGAACCGACCACCACCACCACGACTAGTTCCGGCGGTAAACAAATGCTGACACGGGAAACGAGCCAACGACTACGTTCCAAAGTCCGTATGGCCGCGCGAGTATCTCAACTGAGTATGTTCAACTTACGGCCCCGTAGACGAACTTCCACACGAATGCATGACTCCACCAAGGGACGACCAAAACGCAGACGTGGTACACGAACGTCCAGCGTGACTATCGGAGCAACCACGGTGATGGGTGGTCCGAAATTTTCCATGACACCAGGCGAAGGATATCACAATATGAATGTGATCTCTGACAATTTTGAATTCGACGAACTCGGTTCGCTGGACAACGATGGCTTTTTGTGCAGTTTAGAGCGAGCCGTTTATCCTGGACTGGAGTGTTCTCAGCCTTCTTCATCCTCTATCTCTCAAACCCATCGATCCCAGTGCACGCAACCGAATGACCCTTATTTTCGCGGTCTCGGGTTTGTCTCAAACGTGGTCTATCCAATGTCTGATTTTCAAAGTCTTGCCACGGCTGATCTGAGCCTCGGGGGCGAGTCGGGTCAGTCTGGGACATGGAGGCCACTTCCCCCAGATGTTGACAGTGCTTCCATCTCCCATTCCACACAACCTTATGGTTTCCGATTTCCAGCCCCCGGGCCACCGGTGTCTGGTTGGGCCCACCAATTGGCGGAAATTCGTATGCAAACAGAAACACAGTCAACCCTGACCACTACCCCCACTATGGCCACTTCAGCACTCGGTCAGTCCTCTTCAGCAACTGCGACCCCCACGCCATGCGAGCCAACAGCACCCACAGCTCCTGTGATCCAACCACCGCCGACGGTGAGTTCACCCACCATTCGTACCACTCCATCTGTGATGACAAATCAGACTGGTGAACCATCCTCATCTGCTGCAATTCCACGACGACGAGCACAGAAAAGAGCTAAATCTCGACAACAGTCTGAGCCACGTACATCAGTGTCCCGAATGACTGGAGATCAGTCTGATCCGTTCGGACAAATTGATTCAAGTACCGACGAACCCGCCTCCAACTGATGCACATGGGGGTATCGGTGTTGGTGTTTACTACAAGGAACGAAGCGTATCTGCCTCTCGTTATCCTTTGCTCCCGAACGCAATCCGTCTATATCCGACCAACCAACCGCAACATCGATCTCCCAGTTTTCCCGATTTCTTCATGAGCAGCGGGACGCATTGCGGACTTGATGGACTAACTAATGGGCCGTACAAACTACATGCCTCCCCCGGTGTACTGTTCAACTCATCCCAGCCTGTGTGGACAGATCTCAGTCAGTCTGATCATCCGTGAACGTGGAAGTGGCAACTACCCCAACCATTCATTCGCCCTCTCGTGTTTCACACAATTTATTCCTTTGTCGCTCAGCCCGACTCAGATACACATTTATACATAGTAATATCTATATACCCAACTGTGGCTCATTTGCATTTGTCACGTCCCCAATCGTATGAGTCAGCGTACATTCGTACGTTGCCCTCTCCATCTGTATTCTCTCTCTCTCTTTCTCTCTCTCTCTCTCTCTCTCTCTCTCTCTCTCTCTCTATATATATATATATATATATATATATATATATATATATATATATATATGCTGTGTTCCTTTCTGTCTATGTGAGTGTTCATTGTGATGCCATGTATTTTTTTCTCAAGCTGGTCATTTTTTGCTCCCAGTTTACAAATGAGTTCATTAAAACTGCAATTTTTGTAACAAAGTTTATTGCAATACCTCATCCCCCCACTCCTTGTCTCTTTCTCACATGCACATATGTGCGACAATTTCCACCACTCCCAATAATAATGTTATTGATTTAAGAATCAATGTCGCTGTTCATTTATTGTCTTTTACTACAGAAAACGACAGACGGCCATTGCTGACAGAATCGTCGAATTACTTCACCCAGTGGCAATACAGACTTCACAACCTGACCGGTGAACGAGGGGTTTTGAAAACTGACGTCGGCAAGCACACGCATACACAGACCCAAGCACAAGCACATGCTCACACATGATACCGTTACTGATGTCTCTTACCCGCCACCCAAAGCATGAGCACCCTCAGACATGACATTTCAAAAACGTATTCGAAAACAGATCGATCATCCTATACCGAACAGTCGTGATCCGTCGACTCAGATCATTCCCTGCGGAACGAAATACCCCAGAACACATGATTCTTGTGCATATTCCGGTCAATTGTTCTTATGTCTAACCTTCTTTGTTCTTCAGAAAGAAAAACAAATTTATAAGTGATAAATTATGTGCTGACCTGAGTGACTGGTTCGTTAATCCTTGTCCTCTCTCGACTCATCCTTTTTCTTCTCATCAAGTGGTTCGTAGCTTTACTTTGTTGTGATTTTACTCACCCCTTGTTTTTTTCTTCATTGAACGCCAAAGTGACGTCGAATGTGTACGGCCCATCTCATCATACTGACTGGACATTTGAATCATGTTTATTGACATTTAAAAACCCAAGCACAGTGATAACACCCTAATTATTACAAATACGAGGAATTTGAGGAAAACAAACGATGGTTTTCAAATATTAAAATAGATAAAATCACAATGGATTCGGCTTGTTAATAATCATACTATTCCATGATGTGGAATTAGCTGTTCAGTTTTGATCAACATTTTCTTATTCGAATAGCTTCTGATATGTCAGCAATGTCTTTCTTTCGCATATGTACTGTACATCTGAGAACGCTGCTACTGGACACAGATGATAGTCAGCAATCGGTGCTATCATGGTACTCAACCCCATCGTTTGGTGGTCGGAGATAAAAGTGAATATGAGGTGCAAAATATGTACAAACACAAACACGCACACTACAGCATTCACAAATTCCACATTTGATCAAATAAATGCTAATGTTCAAATGGTTTCCAAGGAGGCCGACGTGGATAATGGAAGTCTGTTCTGATGGTCGAATAGAAGGAAATATTTCACAACAAAGTTTACCATCTCTGGCGATATGGCCCACAAAGCATTAGGAGATTGATATTCATTTTTCTACCAATATACGAAGCTGTTGATTCAGTCACATCACTG
>STRG.35055.1
ACCAGCTTTTCTGTGCCTTAAACAACGAAAAACTCCCATGGAATTGATTTTGGTTGCAATGAGTGTGAATATTTGGGATGTATTTTAGACCATCATGAATGTCGTAATAAGCTACCGAGTGCTGATTTTGGAAGTTAAACCATAAAATGTTTCCAGACGGATTGTCCAAGTTCAACAAAGTTTATGTCGGTGAAATCTGACAAAGACCAAAGAATACGAAAAAATATGGTTCGTGTATCAGATACACTGATCATACTTTTAGTTAGTTAACCAATCTTATAAGGTATTCAGCCCTAAAACAAACATTTCCCGAAACTAATTTCTAAAGTAAGCGGTCCCAGGTGTCTGGATGTGCATTTACACACACACACACACACACACACACACACACACACACACACACACACACCAGTGAATATAGACTCATGAGTGGCAGAAATGCAAAAAATGTTGCCTCAAGCACTCGTGAAATCTTCGGATCAGTTCAGATCGCATCCAAGGATGAAAAACGTTCATGTATACCCACCTACTCATTGAACACACCCGTACCTGCCTGCGCACACATACATACACTCCCACAGAAAGGTGACCGAGAAGTCGAAACAGACGGGGCAACAATTGGCCGTCACCAGATCACAATGAACTTACTTGGAAATGTGCACGCGTGTGTGTACAAACTTCGGAGTAGAGCGGAAAATTTCACACGCGCTTTATTCTTTGGGACTGACAGTCCACATGCACATACGTACACGGAAGTAAGCCGGACTCACAATATACACGCACATTGATATTCGGACTGATAAATATGAAGAGGGTAAACATCAGATTCAAGTTGAAACATGGATGGCATACTTAAGGTTACGCAACCTGTATACCCCTCTTTGACCATACTTTTCTGTGTTGTCCAGGTGTTTTTGATGCGATACGAATCTATACATTTCCGAGCCCCGGAAGGTAGAAATGATCACCGAACTTTTCAGGATGGTAGGACGCGGTTGGGTTATCTGATGATACCATTTGGTAAGTAAACACACTGGCAATAGCTTTTTTGACAATCACTTTGCATACGTATGGAAGTCAATCAAAAACGACGGAGGTGATGAGAATTCGAAGCACAAACAGAACCTAATTTTCCTGTCATCGATTTGCACGAAATTTCATGACGAATTTTCCGTTCATTTCTGCGGAAAAGTTGTTTGACTGCCCGTGACTGACTGTGACTGAATGTGTTGATCAGTAAGGCTGGGGTAAAAAACTGGTTAGGAAGGTACGTGGTATTGGAATATTTTTCCTCACCATCTCCACTGAAATGTATTGACGGAAAGCGAAAGTCTGCAACCGTTTGTGCATCCAGTGCGGTACATTTCTAGATATGAGTCTAAACATTCAATTGCTCTTCAGAGCAGATGCATCGAAGATAATGGATTTATCAGAAGGACCACTTCGAGAACGGAATCAACGAGGCCAGCTTTTTTCCACCTACGATATTCATGGAGATGTCATTTGAATGCACTGGTGTACATTACCACGGTGCGTAATATTCTAGCCACTAGTGCAAGACCTATCATCACTGCGTAGACGACGCTCGAAGTTTTTCTTGACAGCGACGTTTGAACAAAGACGTGGTTCGTTGTCGTTGGGTTGGGCTTGACTGGTGTCTCGCCAAACTCAAAACAGTTACGGGAAACAATCAGTAAGTTATTTCTTGTTCAGATCAGATCTTGTATCTAATGGGTTACTCAACACTGCATTGTACTTTGAAGAAATGAAAAATTCACTTTCATTCAAAGCTCAGATGTGAAAGTTAGACATTTCACATTTGTTCTAGCCGATTTTAGATTTTTGGAGTAAAGATGTGTTCGACCATACAGCCAGTACCTGTCAACGCGGAAACTGACATTCAGTAACTAGCAAAATGGACGTCGATAAAATATGGACGAATGTTCTTTGGAACATGATCACCTATTTACAAATGCAAGTTCACTTATTAGTGATGTCTGTTGGTGTATATTATAGTTATTTTGATGTGCCAACAGGTCTTCTGAAGTAACGAAAGCGCAGAGCAGATAACGCAAAATTTTGGTGTAACCGCCACGGGGAAGTGTTGCTTTCGATCAAACAAATCGTTCGTCGATTGAGACAATAGGCAGCAAGGGGGATGTAAGATTAAGAGTACAAGAATGAGACTGAGTCCCATTGTACTCGTGACAACAGTCAGATAGAAGTTTGGAGGATGTAACCAGCTAGCAAACAATCTATTGATTTTCTTATTTTATTTCGAATAGAAAATACGTCAAATCGATTTGGCACGATATGCAGAAACCGATTGGTGTAATTCATTTCCCGACATTACTGACCATTTTGGCCTAGTGGCCAACAGGATGGCGCAAACAACAGCCTCCGCAGCCATAAACACATGCACACCGGTACTCGGACTCACCCAGGCACATGCATACGTACGTGTCTGCGAAGGGTTTGCAAAAAGGTGTATTGGCTCACATTCGCCAAGAATAGACTACTCAGATATGAGCTATCCCGAGCTGGTATTACGAAGCTGATAATCAACGCTCCAGCACAACAGCCAAGTTATCCGTCGATTTCGCTTGTCCGAAAACGGGGTCATTCATTCAGTGCCCTGGTATCTATGTGGACCGGCGAACAAAGAGCTTAAGTGTGTGTGTGTGTGTGTGTGTGTGTGTGTGCTTATGTGTGTGGAAAGAGGAGGATGAGAAAGGAGCGTCCATGACATGACGCTTATTGTTTGTTCCGCCTCTATCGGAAATACCCAGAAAGTGACTTCCTGATCGATCCCGGCAGACTTGAAGTCGTTCATTCAGACTACTGGACAGATGAATAAACAATAACGGGGTTGGATATGAGAAATAGCGAGTATGAAATTTTTCGATCGATTTTTCAAGAGACGACCAAATGAATGAAAATTTTTTTATAAGGAAACAACGATAGAAACCGGGCCCTAACGAGACAGAATACGAATTTCGCTTGAATACACCTTCTAGATCCG
>STRG.21865.1
ATAACAGTGAATCACCGTTGTGATTCCTTAGTTGACTCTTCCAAGGGGAGTATTCTTGCTCCACTTTTGATGCACATATAAGAGCGTTGCAAACATAACAATAATTTCTCTCCTGATACGAGACTCGGGTCACATCTTGTACAGCCACTCTTATTGATATTTTGTACAACTAAAAGCTACTGGAGGTCAGCAAAAATTTCAACTTTAATTCAAGTAAAACAGTTTGAAAAAGTCAAGTAAATAAATGAAAACTATAGCAAAGATAAGTCTTTGTTAAATTATGATAGTTATTTCTATCGGAATTCTCTAAACTTTATTAGTCCATGATGATCAGAACGATCCAGCAGAGATTGAAAACGAAGCTGTCTTCCTGAACCTGTTTACCGATCAGGGCCCTACTGGGCTACCACTTCATGAAGAAGACTCGAAAAAATCCTTTATTGGATAAAAGTTTTTGCTTGAAAGATAATCAAAACTTTTAAAATATCAGAAATCAATGGTTAGATATGGAAAAAGGTAACAGAACTTCCTGTTCAAACAGACAATTATTATTCATGAATTTATACCGGGGATAATTGCCAACGACCTCTCGTGCTTTTCTACGGAACATGCACACATTTTCGGCGATTCATTATTCCAGTTTAAGCAACGTTAAATGTAAATCAGCTACCCAATCTGACTTATTTCTATTCAAATGAATCCTGATATAATTCATCCATCAAATGCGTCTAAGAAAGTACTCACAAACTGAGACGACAGCTGTTTCTCCAGGCACTCAGATAACATCCAAATAAAGAAAAATGGTTTTATGATTTCACCCGATTCTCTGGTTTGCGGAAGACCTGATGTTTGTGAGACTTCCCTCAGAACGCATCATGCAACCGGATTTCGAAGCGGACCAAGCACTCGAACGTGAGTCGGACACAACATCCTCTTTTCATCCGTTGCTCGGAAAAGAATTGGGAATTGTCATAGTTGAATCGCCGAATTCCGCTTCGCACTGATCTGCTCTAAAAGAGGATGAAGTTTGATCACCGAATAATTTTTCGTTCACAACTGCGCGTACGTGTTCCCGTGCGAGAGGACTGGTTAGAGCAGGACGTCACCGATCGTTTCATGAACGGAGGGGGTTTTTTCTTTGAGATTTCATAGAGAAATTTGAAGTCAGAACCGACCACAACAAATGTGTATACGGCTTTGTTCCGTCGAGAAACAATCAACCGGCATTTCACTCGTTAGTGTTATATGGAAACAGCTTACAGATTTTCG
>STRG.17192.1
CTCGGGTGCAACAAACGGGGTGGAAAGTTGGCTCAAGCCTCCATACTCTGTGATCCAATCTGGCCTGTTTGAATCAATCAGGGTTATGACGCGCTTTTGAAGTACTTTCCTTTTTCCGCTCCCGGGCTGAATACAATGCGCATTTTCCTCCTATGACGCGCTGCGGGCGGTGCAAAGGCCAGTTAGTCGTTGGTGAAACAGTACTGGAAGCATGCGGAAGGTATTTCCACTTTGACTGTTTGCGCTGTTCCTGCTGCAACGAAAGCATACAAACTGGCCGCTTCCGTCCAGTAGCCAATGTTTACCCAGTATGCAGACGGTGTTGGATGGCAAAGCCGAAAAGAAAAACAGAGAATGAAAGTCTGGAGAAACAAAAGCGAACCGTCGAACGCCGTCGTGCCAATATCTGGGATCATCACGGTGGTGGGCAGTCAAGAAAGCCAACGATCAGTTCACATCAAAGAAATTCATATTTGGCGGACATAATTTGCCAGCGATGCCACGACGAAATTCGGCCGGGAATTCCCTATGTCTACGTCGCCGGTTATCCGTTGCATGCTGCCTGTTTAACATGTAGCGTCTGTAACACGAATCTAGTGGACAAACAATTCTCGATACGGAATGAAAAGTTCTTCTGTCTGGAACATGCCACCATGTAGCAGAATCATTGAAAGGAGGTTTTCTGAACTTGATGACATTCACAAATTTGGGTTACGTTCCCATCCTTTGACATCAATGGTTTTGGTGAAAATATGATTTATTTATTCTTAGGTTGAAG
>STRG.12409.8
TATATATATATATATATATATATATAAACCGTAAGGCGAGATCTAATAGATCTGTCGGCGAGCCGGGGAACTGACAGTAGTCACTACATGTGCATCTGGGTATCATCCCACCCATGGATGGAGATAGAACTGGGTAGAGTCCCAGTTTATAACATTAACGTTGTTGCACTGTGAACCAGAAATCGGAGTCTTCACTATATTTCCTAACCGTGTTTTCTCTGCAGATATCGACGAACACGAAATAAAACAGAAGTCTCAGCCAAACCTGGATATTAGACCGTATGAACATTGACACCAAAAATCCAGGACATATAGTAACATCCGAGGACTGTTGTCCAACTTTGAGCAGTCAACGTGACGACAGAACTCGGGTCACTCTAAAACTGTGGCTACCAGGCCCGTCAGTCCTCGTGAATCTTCGTGAACCCTACCCACATAGTACCTGTCTTTCAGTGGTGTTCCCCAGGATTTGATTTCTGGTTCATTGTTGTTCCGAGCATAAATCAGTGGTCTTCCAGTCGTTCATAACTCACCGTGTTTACTCTGTGCTGATCATCTCGAGTTGTGGCGCGCACTTCGCTTCAATACGAATAGACAATCCCTACAGGATGATCTTGACACACCGACTCGTCAGTCCAACATACGGGTTCTTTCGATAGACCTAAAGAAATCCGCTCACGTGTGGGTAAGTCGAGCACAGTCAACGTTGAACTAAAAACGAGTGTCTGTGAAGGTAACCTGGGGGTGGTATTATCGACCATTCTGAAACAAGAAATCATACGAGCAGAGCATGTGCCTCAGCATGGGTTATCTTTGGTGCAATTCGTCGTTCCTCCAGGAAACTTGTGGTGATTTTCGGTTGATATACACTGCACGTGTTCGACCTCGGTTAGGGTATGTTGCTACGGCCGCATCTCCGTACACAGCTGCTGAATTGGCCATGCTTGAAAGAGTCCACATAGCTGCTATCCGCCTCGTAGCGGGTTTACGCGGGATGGGCCACAAAGATCACCCGCAGGTAACTGGATTGTTTCCAGAAACCCTTCGGAGGATACATGGTGACCTCATTCGTGTTCGTTGCATTATCCGGGGTGACCGAGGACCAGAACTGCAGGCGATCTTCCAACCACGTGGACCTGATTGCAAGTAGGTACATCCACTGACGATTTTGAAGCTGGAATCTGTTTGCCGCTGGTGTACCGCCTGTCCCGAACAGTCACAAACATTTGGAACTCGCTCCCGGCGGAAGTGGTGGAAGAGCAGTTGCACAATGCTTACAAGACAGTGGACTTTAAAGTGCTCGTCGCTCAGTTTTTGGCGTTGTTTGTCTGAAAAATCAACAAAAGGATCTGCTGATGATCAGAAGAGCCATGTGGATCAGTCAAAAATACCTAAGAAGCCCCAAAATATTATCAAAGCCAGTGACTTACTGAAAGCTTTTTCAGGTGTTCAGCCAAGAACGGTCGAGTTCATGGAGAGTTCTGATATTCCGAACACTCAGCAAATCGAATCAAATTCTTCCATGACTAGAGTAAGCAGTCATTTGTCTGTTACAGAGAAAAGAGATCCGGCTGCTGGAGGTCCGGTATTACAATCCAAAATCCTTTTGAAACACATCACGGAGCAAGTGTCCCGCCTTCCTTCAGGACGTCGCCAAGGTTCATTTGTCCCACGGTTTTCGCGGAAGTTACCTCCACCCGAAGACTTAGACTTCCTGAAACTACAGCCCAAGGAGGGTTCATCTGTTCAAAACAGTACTGAGACGGAAAAGTCTACCAATCCAATTTTCGATGCTGTCGAAAATTTGGAATCGTCGCTTCTCATGTTGACGCCACCACTGAATCAGTTTGAGGAATGGATGCAATGGACTGTAGAGGGGAAATTATGGAGATTCCCTATTGATAACGAACAAGATTGGGACACGGAAAATAATGTCCCCTTTCATGAGCACATGTTTTTGGATCAGTATACGGACAAAGCGCTGCGCAAATCACCTCCGGTTGCAGCGTTTTTGGATCTAGTCTGCGCCGGTCTCGCTCAGAATCCCCATTTCACGGTTGCAGAAAAACGGGCACATTTGCAGTGGTACGCGGAATATTTCAAAGACAAACTTGAATCTATTGATGCTTCGGTGCTAGAAGAACTGCGACTAGTGGAACTCGAACGGAAGGCTCGATCAACCAGTGCCCGGTCGCAGTAGTTTTGTCTAAATTTATATACCTAGTTCTTATACCCGACGATTATGAAATCAAAAAAATTCGTTTTCTCAAAACTTCTGAACATATAGACTGGAATCAGTATGTATGTATGCTATCAAATAAACCTTGTCTCCTTG
>STRG.66254.4
CTGGAATGGTCTGTGCAACCCGACCCGCCCTGACCTGACCTTTGAATGTTTCGTGGCTGTGACCTTGCGCGTCGTTTGAGCTTACCGCGTTGGCCCGGCGCTGGGTCGTCTGTGCAGTGTTCTTTGCTATTGGGAGTAGTTGCGGTTTACTCGTTCAATGTCCTCTACAACTGCCGTTGTTCCCAATGTCAACTACCACCTTCCAAAGCAAGTTTCACAGGAGTTCAGTCATAGCGAGCCTCCAAGAACGGCACACACCTGTATCTTGCCGCATGTCGGTGCTGATGTAGCACACGCGCCTTGCCCGCTACAACTTCCTGCACAGTCTACACAGAACTCTAGCAGCACCTCGAAATCTGGCCTTGGTGTTAGCAAAAGGCTCATATCCTCGAACATTGATTCGGCTTTGAGGAGTTCATTGAAGCCATGGCTTAACACAGCAATCACACGCGACCAAACAAGCCTATCTGTTGGAATTATTGATGCTAGTGACTTTGCTCGGCGTTCCCTGACGTTTCATGAGTCACTGGCCCCTCCGTTGGATTATGTCATTCGACAGAAGATCGAAGGTCATCCCAATTCCTTGATTCTTAGCGATACCAGCCCCACGGAAACATCTGAGGCTGTTTGTCCTGGTTTTCGCCCCTACCAACAAGAAGATGCCCACGAGTTCCTCCTTGGGTTGTTATCTCGTATGGAGGATAATATCACAGCCGGATTAGGTAAAATGCCCCGTAGTTTGTCCGAAACCAATGCAGTCCGACGTATTTTTGGTGGCATTGTACGTTCTGAAGTTACTTGCCATACCTGTCACAATGTCTCTGCTCGAGACGAGATTTCTTTCAATTTGTCTGTAGACATTACTTGCGGTCGCAGTCTACAACCACCGATTCTCCAATCAGTTACTCTGGATCTTAACAGATGTTAGATCTATCCGACTAAAGCCGATGTAAATCGCAGTGCAAATAATGGTTAGAAACCTCAGGCGGTGTGGCGCGAGATTTCCAGTCACTAGCAATGCCTATTCAACTACATCCACAGCGAGGAGCTTTGCGGCCAAAATGCCTACAAATGCGAGAAATGTCGACAATATCGCTCTGCTACGCGTCGCAGCACCATTTTGCGGGGCGGACCCATTTTAATCATCCAGTTTAATCGATTCTCCCGCAATCAAAAGCTTGATACCCGTGTGGAGTTCCCGTCTTCGTTCAATTTGCGTCCATTTATGACAGACACCAAAGGCCCTCCAGTCCTATATAGACTGTATGGCACAGTTAATCACGAAGGTTACAGTTGTCGCAGTGGCCATTACGTTGCGTTCACTCGCCGTCATGGTCTATGGCTTTCGCACAACGACTGCTTCGTGAACTCGACCAACGTGGAACATGTACTTCGACAAACTCCCTATCTGCTATTCTACGAAGCGGTTAACCCTATCCAAAGCACCCCAGGGATCACTCCATGCCCAACTCCAAAGGAACAAACGAAACCAACTGGTGTAACTGACAAACCCAGCAAACAGTCATCTACCATCGCTCCGGCTTTTGCGCTGAATGTCCCCCTACCAATGAAGTCCGCCTCGGTACCCTCAACGACCTCGGTTGAATTGGGTACCACCCAAACACCAACGAAACCGTAATCTCGACTATCTGTACCACAAACACAACCACCACACCGTCCAATTCGTCCCCGTTCCATACCGTTACAAAACCGGTTGTTGTCTCCACAGAAGCACAATCATCCTCGTGTACAGCAGACATCACTTGTGCAGTTGATGTGATTGGGAAAAGTACGGCCAAATCCTGTCTCGCAACATTCACTTCGGCCACCGTTCGCCAGCTTTTGTATGGCGAGGCTTCTACACCCGGTTTATGGTCGGAGCGGCCCACCCCGGCGGTGCCAGTATCTACCGTTGATCCAGCTAACCAGTCCCAGGTCAAGGTTAACGGCAGGGTGCGGCTGAGTGATGATCAGCGCACGTCTCCACGTAAACGAAAGCATTCACCTTCATCCACAGTCCAGGTTAATGCCAGTCCTATGTCTGGGTTGTCCGAAAATCCTAATATCCATGACAGCGAGCCGGCTGTCCGAAGCAAACGCACCGACGTATCGGATACTCCTATACCTGCGAAACAGTCTCGTCGTGTCTCGGAAAGCAGTTCGGATTCCAGCATCGTGTGGATCCCGAAGAATAGTTTGGCGCCACGACTGCACGAGCATTCCACTTCATTAAAAAATCATAAAACAAACGGTGTCAATGGGCATTCCAGCTCGAGTCACGATCGGTCGCAGCTTCAGTCTGATGTCGATCGACCTAATCGCAAACACCGTCACCGACATCACCATAAAAAACGTAAACACCGCGAATTGGATAATTCAAACCCCTACCGGGAAAGGTATGATGAACACCATTATCACACACATCGCAAAGAGCATAGAAATGGTAGCCGACACCATCCAGGACGGGGTCATTCAAACAACAGACGGTACACTGTCTTTCATCGCCCGCATAATTTTAGTCGTCGTCACTGAATCTAATGCTGTACACGCAACTCTTTCCCTATCCAGAGGTTGCCATCCCTGGTACTTCATGTCCGTCTGGCTCCCAAAATTTTTACTGTCTTCTAGCCTCACGTCAGCGACGCCTGTACAGCTTATGCACATTTTCTGATGTTCATTTATCTTTGTTCTGCTTCGATCGCCGAACTCAACGCATCACCTTGCATGTGAACCGTTACCTCAGTAACATCAGTCCCCTGGCTCTCGTCGCTACTTGACCGAGCTTAAATCCGTCACTAGCTTTTGTCACTGGTATATGTTTAGTGGTGCGTGCACATTTGCCGCCTATAGTCGTAGCCAATTCTGCCTCACACAGACTGATTCCAGGACATCATTGCCCACTCTGGACAGGTATGCATCTCCAAAAATTCCGGTTTCTGTCAATATACCGTTTCAATACAGGA
>STRG.71360.1
GACAATAAATTCTCTGAAGATTGATGTCTGCTGCTTAAGTGATACGCGTATACGGGATTCGAGCAGTGTAATTCAACTAACTGCTCCTGGTATCTCATCGAAGTATTTTCTGCGCACTTCAGGAGACGAAGTAGCTCGAGCTGTGGGTCAACGTGGTGTAGGAGTAGTCTTGGCTGACAAGGCTGAGGCTACCCTCATAGACTAGATCCCTGTTAACAGTCGTTTATGTGCTGTAAGACTCCAGGGGTCAGTTGGCGTTCGAAAGGATAGTTGTATCAAGCGCAATTTTTTTGTGATCTCGGCGTACGCTCCAACGGACTGCAGCTCAGACTTGCAGAAAGATGATGATGATGATGAAATCGCCACCCTCGTTTGCAGCAGTAAAGGTTCTGACATTGTAGTGCTAGCTGGTCACCTCAATGCATAAGTTGGAAAACGTAGTGTGTCAGAAGCCTGTTTAGGTTGGCGTTTTGCTTTACCTGCTGAGCTTACAGATAACGGGGATAGACTTCTCCAGTTTGGTGCAGACAATCGGTTGTTCTTGTCTAGCACCAATTTCCGACACAGCTCGCGTCGCACAGCGACATGTCGCTCTAACTCATATCGGCGTAAGCTACCGGTGCCGCAGTTCTGTTCAGAAGTGAAGATCTTACTGGTCCACGTACGTAGAGTCGGACCATGCATTAGTTTTAATGCGATTATCTCTCCAGCTCCATGGTCATCGTCGCAAACCGCAAACCCGATTAGCCGTGCAACGTGTGTGATCTTGAAGTACGCTCCCGTTACGGGCAGAAGTTAGCACATGAGCTAGGATCTACGACGAACAGTAATGTAGATGAGCATTGGGCTCATATCAAACAGGCGATGCACTTTGCAGCAGGTTTTGCCTGTGGTCCTAGATCCGTTGTCCATCAAAGACACTGGATCTCGCAAGAGTCGCTGAGTATAATGGAGCAAAAGCGTCAGCTCTCGAACTGTAAGGAGATGAATAAGATGCGGAGAAATCTACAAAGGCAAGTTACGCAAGCCTTAAGAATGGTCGCCAAAATTGGTGGGTGAAGGTAGCCGAAGAAAGGGAAATAGCAGCTGCTTCAGGCAACAGTCAGAGACTGTTCAAAGTTATTCGTTACATCGGTGAACGGCGAATCCAGGTCAGTGAAACGATTTGCGATAGGAATGGTGAACCCATCCATAGCGAACAGCAAAGGCTTGACCGATGGGCCGAATACTTCAAGGAACAGTTTAGCTGGCCGCACGCTAGTGTAGTTACTCCCGTGTCAACGACTGTGACTTCTTGGGTGGTATCATTTGAGCCCCAATCAGAAGTAGAAGTAGAGTCATGGATTCGATTACTAAGGCGGGGGAAAGCGGCAGATCCCGACAAACTTCCTCCAGTTCTTTTCAAACTGGGTGGTGAGGCGTTGATAAAATCACTAACCGCGTTGCTCCGTGACATTTGGAACGAGGAGCGTATTCCGTTGATATGGAGTGAGTCGTTGATTATTCCCATCTTCAAGAAGGGAATATGCAATGACTGATAATCATCGTGGGATTAGCTTAATCCCGATAATCACCAAAATATTAGCCTCAATTCTACTGCACCGTCTTACACCGGCTCGCGAGAGGAATGCCCGCGAACAGCAGGCCGGATTCCGCCTAGGTCGAGGATGCATCGACCAGATTTTTACTCTTCGCCGACTACTTGAAACGCGTCACACGCACCGCCGACCGACAATAATGATTTTCTTAGACTTGAAAGACGCCTTCGATTCAGTTGATCGAGCAGCGCTTTTCAGTACTCTTCATCGAAAAGGTATGCCCCAGGAGTTTGTGAACCTACTGAGATCATTGTGTTTTCATACTTCTGGCCGCGTTAGAATTTACGGTGAACTATCCGGTCAGTTCGAAACGACCAGTGGTGTTCGACAGGAATGCCCTTTGTCTCCATTCCTGTTCAACTTCGTCATGGA
>STRG.54093.2
AACTTGTACGCATGAAGCCGGAGAAATTGAGGGTGCTCGATTGTCTGTACACAATACTCGTCCTATGCGAACGGAATGTTTGTTTTAGTGTGCTAATTATAGTTGACAATTCTTCCCCCGAAAACGGTTCATCAATGGCTTGTACCGCAAGGTCTGATGCACTACTTCAACAAAAATCAAAAAAGAAACTCCAATCAGCCACAGAACCTCTAGAAAAGCTCACTCACGCATGTTTGACGAGAGGTGCAAACGGTATAGTTGGCTTTGGAAGGCAGTTCAAAATAATGGATGACGATGGAAACAAACAATTAGACTTCAAGGAATTTGTGAAAGGTTGCAGAGATTTCAGCGCTGATCTAACGATGGATGAGATTCGCGAAGTCTTCAACACCATTGACAAAAATGGAAGCGGGTCGATTGACTTTGAAGAGTTCCTCAGAGCTCTCAGGCCCTCTATGAACAAAACGCGAACAGATTTGGTGATGAGAGCTTTCAGGAAGTTGGATAAAACAGGAGATGGTGTGATCACGGTGCATGACTTGAAAGGCGTGTACAACTGTAAGCATCATCCAAAGTTTATCAACGGCGAGAAAACTGAAGATGAACTCTTTTACGAATTTCTCAAAACATTTCAACCAGAAAATGATTACGACGATAAAGTCACACGGGAGGAGTTCATTAGCTACTATTGCGGTCTCAGTGCATCCATTGACAATGATGTGTATTTTGATCTCATTATGCGAAACGCTTATAAACTATGATTGTGCGTTCTATCCGCCATTCAATGTGTACAACTTATTATTTTGCATGCAGATGTGCAACTTTGATTTCCGTCGAATGTGGTAAATGATTTCAGTCTATAGGCGTGCTCAAGCTCAACGATGCTGAGCATAGCCCCCTCATCCCCAACCCGAGTTATTTTCTCATCTGGATTTACTGAAGTGACCTGTATTATTCAATCGAAAACAAAATGCACGCATCCAAGAGCCTCA
>STRG.12473.5
GGAGCGACTCCGGACGCGACACTAGCTGAGAGAGCTAGAGGTTCAGCAGTCCGCTAGTAGAGCAGTAAAAAGTGTTTTTTTAATTGGCGGAAACAAATTGTCTCTACAGCAAGCAGACAAACAACAAACAGCCCTGTGGCATCTAACAACATGCAAACTGCCTAGAGCTAAGTGCTAGTTGGTTGCGTTTGTCTATGGTACTTTTTGGTCATGTATATACACATTCAAACTCAATCATCTCCAGGTTGCTGCAATGCATAGGATACACCCCAGGATCTGCCCACTGACTCGAATTTGCTCTGTTCATTCGACAAAGACACCACACCACTCAATTGCGGAATGAATAATATTCAGTAAAAAAGAACAGCGAACAATGGAAACTTTGTTTATTTGGTCCGGCTTTAATAAGAGTGACGATACTGGAATCCACGCAGCAGATTCAACGCGCGCCCTTTTGAGAGCGCGTTGGGCTAACAATAGGCCAATGTTGGGTTATACTGGGCCAATGAAGTTGGCCACACCACTTGTGTCCAACTTGGAGCGCGCTGGCTCAAGCCCAACGTGTGAAAATATCACTGGAAATAGCCCATTTGCCCGTTATTCATCCTTTCGATGGAAACCACTAATGTAGCGTTTATTAAAATCTTTTTTGAGATTCGACCAATGACCCTCGTTACCTGGCTATTGGTATTCAATATCGGGTAGACTTTTTCGCCACTACGCGGTGCAACCAAATATGTGGCCTTGGTAATGTAGGCCCTGTCAGCATATGTGCGGTTCTCAATCAACGTTCTCTGGTCGTTGGTAATCCAGGCGAATGTCGATCATATATGCCCTCCACCACCAAGGATTTAACCGTTCAACTGTTCGAAGTGATGCTTTCGGATGAAACTCCGGCTTCGTTCTGCCCTCTCCGATTCCGCCACACCATATACAGACAGCCGTGGAAACTCTTATCACTACTCTTTATCGACCCCACTGTATTCTTGTCCAAACTCTACCTTTGTCTTATTCAGCGTCTCCTCAACTGGTCTGTGTAATTTTACATTTTCGATCTCTGTGACTTCTCTATATCTCAAATTATTTGGCGTCGTCGTTGACAAATCCCTCGCGCGGAACATTAATATTGAATTTGTCTTCTCGCTTCAGGCCAAAGTATCTTCCCGCATTTTGATTATATCCGTGCCCTTTTGCCGTGAATGCGTATCGGGTACTGCCGAGAAATATTTATTTATTTACAACCGGTGGGAAATTATGTACGCACGGATTCTCAAGTAA
>STRG.63905.2
AGACGAAAAGATCTACCGAGCGCTCTCCAATACGGATTCTTACCTCACCCATCCATCGATTATATTCTGGTTCTCGTCTCACACTCCTGGTCGGCTGCACTGGGTAACCACGGAAAAACACTCGTAGTCTCACTCGTCATCTCTAAGGCCTTTGACCGACTTTGGCCCGAATGTCTTCTGGCAAAAGTGCCTACGTTCGGGTTCTCCCCGGATCTCGTACTGTGGACATCAGGTTTCCCCACAACGCCAACACCAACGTCGATCGAGACTGCAGTGAAATCAGCCTATCTTTAGACTCCGACTTCGAACATGCCTCCTCCTGGGGCTTCCACAATTACTATTATTATTATTCTTATTTATTTTTTCACCCCCGCCTGATTTCAGGCTGTGTCAAACAAAACGCGGTACGATCAAGGAGGAAGAGGTAGATAGACCGAGTCCATGATTTTTTTGTGGTCGCAATACTGCCAGATTACGCAAACCAAAGCAGGTGGTCTTCTTAGGAGTCCACAACCGGAGTCTTTAGCTATCCAGAGCTTAACCCACAAGGCAACGGGACGAAATGTGGGATCCGTAACCCGCTTGGAGCCGGTGACTGAATGCTCAGTTCATTCGTCCTTTGGATGAGGCTAAACATCCTGGGTGCCCAGTGCACTTCTCCGCCACAGATGCCGGTGAGTATGCCGTTGTACGCCTCAAACGCCATCCGTGGTTCGTTTAGCAATCTCCACCGGGTTGGCTGACTGTTAATCAGCCAACCCGGTGGAGAGCGCCGGGCACTCGCTTTGGCCCTCCCAATTTATTGGGAACACCTCCACCACGAGAATTCAGTGAGTAGAACTTTTTCAGCAGAGGCTGTGTTAGACGCACGGTCATTTGGGTGCATTTCGAGAGACATTCAGAACGAGTAGCCATCTCGGAGCCTCAGACACCCACCCTCAACCATACTGAGGCATTTGGAGGCTTCCACAGTAGTGTTGCAGATAATGCTTCCAGAACATCTCTTCTCTCAATTTCTTTGAAGCATCATACATTCTCCCCATATTTATCTTTTGATCGAACTGTACTACATTCCACAAATCCTATCTCTCTTCTTGGCTTATCCATTACCACTTTTTTATGCTGCCCCCTTTCATATCCCAGATTGCCTCGTGCTGCGCGCAAAGTTGTTTTTTTATTTCATACCAGACGCTTCCTTACAGCAGCATATCTTTGCTGCACAAAGCTCAGATCCGCTCCGCACTTGAAGCTGGAGCTTCGTCCATCTCTTTCTTCTTGATCGGGTTCAACGTAAGGCCATCCAGCTGATCTACGACCCTTTAACCTCCAATCTACAGTCACCAGCCCATTGTCGGATTGTTGCTCCGTCGTCCCTCTTCTACCGGCACCATTTTGAATTTTGTTCTTCTGAGCTTGCTTTGGCAGTTTTTCTTTCCATTACTCTTTCGCGACCATCACGCACCCAGGTAGCTAGTCATCCGTATCGAATTTCTGTCACTAGATATCGCGCTTCTGCCTTACAATCGTCCCTCCCCCCGGACTGTCAGACTGTAAAACACTCCGTCTTTGTCTTCCCAGCCACTTACAACCCTTTCCTCTCTTTAAAAGCAGTATCGATAAGCTGGTTCTTATGCGAATGTTCCCTCACGTTCCTCTATTTTAGTATTTCTTTTGATTCTGGATTTTACCCTTGATACTGAAAATTACTTGCGTGTAACATAAAAAGACATTTCGTTGCCAGGCGAAAAACCCGCCACGCCCTTTAAAAAAACCGTTTTGCTTTTTTCTGTCTACTCGCCCTCGGCCTGTCCAATATGCGTGAACCTGAAGGGGCGCTGTGCGCTCCAGTCGTCATAGCCTTTGGGATCATCGATCACTGCGGTTGGGAAGCAACATCGAACATTATTTGTCCTGATCCTGTCGTTTTTGTATCAAACCGATTCAGATTGGCTGGAATAAGAAAACGATTATCTGAGTATGGGGTTATTCACGTTGACTTTTCTAAGCAAATGAGCGTCCTGCGTTATTTCCTGGTATGTTTCTAATGCTCGGACGATTTTATTGCCAATTGTTTTCAGGTCTCCTGTTCCATTTTGAAATACGATTACAAAGCAACTCCAATATTCTTCTATACTTCGAATGAGGCATAATTGCTTTGCCACTGAAAAGTACTGAGGAAATCCCTCTTGCATTAAGTTGTCCCACGATTTCCAAAGTATGAACCGCGGATTGAAGATATAGATGCAAAAAATTGCGGAAAATACTAGCCACAAGAGCCTAACTTGTCAAATGAAAAAGCTATTTGTTTCGGATATCAGCTGCTAATTGATAAATACTGGTTGTTTCTGATGATTCTTTTCTAATTCATATAGAGAAAATCAACAAACGTGTAACGATTCACCTTCTTCACCCCCGCAGATTATTTACGCCGAAAGCCCTACCGTGACTGCCTTGTTACGTGCTGATGTTACTCGGTATCTTGAATTCCGATTTGTTTCGAGACTTTTGGCTATGACAGTGCCTCCATCTTCCGGTACTGAATATCCGCCTTCGGCACCTGGCTCGAACTTGGAAGCCGTAGTAGATTCAGGATCGTCTGAGCTTCAGGAGCACGCTGTAGAACCAACTCGCATTGTTCAAATACCTGTGTGTCGCTCTGAGGTTTTCAAAACACGATTGTTGACACTTCGTCAGAAACGAACATTGGGCTCTTTTTTTGAATGGTGTTTCCACTTACCCCTGAACGCTGCATCATCATGTACAACGGCGTCGCCTGACATAGAAGTTTACAAAAGCTGTCCAGCGCATCCGGCAACTACTCCTGTCCATGAATCGTTTTGGTCCATATCCGTTGTTGTGGCCTATGTACGGTTGTGGTGATCTACCACAGGGCTATTGCCGGATGTCGGCTGTGTTCGGGGCCGTCTTTTGTCTTGGTTGCTGTTTGACATCAATTAGACGATACGAAACACAATCTGGGGACAACAAAGTATCCACAGACACCGCAAATTCTACCAATCAACCACCAAATTTCATTGCCCGTCTGAGCAATGGACATGAAGTTCGTACCCAATGCATCCTCATAGGAGCCGAGCAAGCTCCCATCGATTGGATTCAATCCCAAGTCCATCGGTGGTGCGCAAGAGCCGTTTTCCTAACTGATCGATCGCTCCTTGTTGAAGGAAGAAAATCTACTGATATCACAATGTTGGCTTTACCTTTGTCTGGTCGAGGAGAAAATGGTTTGGATCCAGCTATCTTGCTGGAAATTCCTGTGGAGCCCTCACGAGTCACGGATCCGGAGCTATTCATCGTTCACCTAACGGCCACTGTTCGCGAGGCGATGGATGCAGAAAAGTTATTTCGGCCGGTGATTCGCCGGTTATTCCATCCACAAAATCAAGATGATGAAAATGAACTGTCTTCGCCTCATCCCGTCGAATCGCGTCCCAAACTGCTGTGGACAAGTTATTTTTGTCTACCCGATTTGTCCACGGTTGAACTGACAGTGCCTTTGGCTGCCACCTCCGACAGATCACGATTCACAAATTCCGATGGATTGTACGTGGTCCCCGGTCCGGACTTGAGCGTTCATCTGGATTCCACGGTCATTACGGCGGAAACCATCTTCCGCGCAGTGATAACCCAGTTAGGTATCCAGTCAAATGAGCAGCAGTCGGCTGCGACAGGTGGTAGTGATGGGCCGCCAATTTCAACCTTGACCTCTGAAAACGGGAACGCTCCACCGGAGACTTCAGAATCCACGCCGTACGTAAGCTTAGATGCCAGGTGGGATGGGCTGTTTCCACCAAGACCTCCTCGACCAGAAGATATTGTCGTACCAACGGACAACGAAGGTGGTCAATTAATGGATCTTTAAAGTGACTAAACCGATACTGGGATCCCTGATATCGGTTTGCGTGATGTTCAAACGCGTTATCAGGTGACATATGTGATCGCATTGCAGTTTCCTATTGGTCGAAATAAACAATCGCCATTTTCTCAACACGCATACTTTCAAAAGACAGCTTTATGGATCGTGGAACGCTTATCGTATGCCATTCTGTTGCGGCTGTCGGATTCTTTGTTTTCCGAGTAACAAAAAAGCTAATTGACTTGATGCATCGTGTTTTGTCCGTGGATTGATATTGGTATTTACCTCAAACTGTGTCATCAAGATGCTGTCCGTTGACTGCGATGTCACTTTAACTGAAACAATTAATGCTTTAACTTTCATTTTACGCAGTTAGGATCCAGAAAGCGTGCTAACCTTGAGATAAGAACAAACGGTTTTCACTTCAGCGTTTTGAAATGCTAATTCGATCCAAAAAAGAAATGAATGAACGCATAAATAGCGAATAAAGGATAAATGAAAATCATGTAAACACGGGAAAAGTCCGAATACAAAATACACCACTGACCGCGGCACTCGGTCATGTCGCTGAGCGTCTTCGACCGTCCGGTAGGGAGATCTGGCAGAACTCAACCCAGACGCCTAGTACGTTTTTGGACAAAGCCCACTAGATTCATTTACGAATTTTCGTCATGTTATGTACCAACCATCTCTGCGTGTCCTCCAGTAGATACCTCTCGTAGAGCAATGCAAGGGAATCCGTCCGTTGGAATGCCTAACTTGTGTCCCTACTATAGTAACCTATTTAGATTCAGATCTTAGTTTAAATCCTGGTACTTGACCTTCGATACCCCACGCCTAACTTCAGTATTGCTGGAACGGTGTTCCAACCATACTGGAGCAATAGCACGAAAAGTGATGTGCAGATCATATTTGAACCAATCTCAGGTTTGGGATCCTTTGTTGGATAGATCGTTTTCGCGGGATCTGTCATTCACTGTGTAATTCAGAGTATATAAGAAAGCTCCTCAATCTCATTTTTAAAATCAATACCCCCGACTCATCTTATACGTGAAGTTACACCGAATGATTCTGAGCTTACGCGTTCTTCCCGAAGAACCTAACCAGACGATTGTGGAACACGACAGTACCGAATTCGTTCCTAAAGTACGGTATTTCAACTCATGTATGAAAACCGTCAAAGAACAGTGAGTGAACGGTGATGCGATACAGTACTCGAATATACCAGAGAATTTATTCGCACTGTTAAGGTTGTTTAAACAGTGTACGGCGGAGCATAGATAAACGGTTGCAATGCGATATACACACAGAAAACATAGCCGGAAGTAGACGAACAGACTCCGGTTTAAAATCGGGAGAGATTCCGCAGGGCGGAAAACTTGAGAAGTGGATGATACCTCACCGTTCCAAGTTATGAATTCCCCTCACCTTTCAGCAAAACACAGAACGCTTGAGTGACGGTCCAATCCCATAAATCCGCTGTGCGGTTTAACAATGAAAATTCGAATCGGACTTAGTGTGTCCGATCCTCCAACGCGAGTCGGCTTTAACTTTCATAAACGATTTTTGCAGTCTCTTGAATTTGCGCCAGGGTGTATTCATAGATCCGGGCATAAACTCGGATGGCAGCTAATTCGAAGGTGATGCCGCTATTAATACGGAGAGGCATCACTTACAGCAACGGTCAGCATCCATTTGGTTGAGCCGAAAACGTGTTCTTAGCAAACGACAGCCTAAGTGGAACTTACGCGCCCTGCTCTGTGCCATATTTTACAGGCAAGTGAGTCATTGGGGTTGGCGTTGGAAGACATTCGGCCTTGCATTGCGGTGACGTTCATTGCATGAACTTATCAGGCTTTTCATTTTGGCAATACCACGGTAATTCCATTCTTTCAATACCCGTCCCAATAGCAGCGCTTTCGCCTGTCCACGGTCAATCACATCGGGAAACAGAAAGGACAGACCAAGCACTCGACCCGACCATGTCATCCGTCCAGATAACTGGATCACTCCGCGCCGCACTCTACCCTCACACGTTAGGGTAATCGTACACACACGTGTGTGGGGTAGATGGGCAGACAGGTCACTTTCAGACTACACGTTCACGGCCCAGAACGGAGACAAACTGATCGATGGTTAGTTGTTACGTTTCTCACTCACAACCCGTCTCCCTACTCCGACTGGGAGACCAATTCGTTGGATGCTTTGACTGTCCTGAAAACTGTCAAGTGTTTATCCAGTTGTGCAGCCGTCTGTTCGTATCCAGACCAGTTCAAAATTCAACCCCTGGAAGTACCAGGCTTGGTTAAGTCGCTCATTTGCACCGCAACAAACTGGCCCACTACTTAAAACCACCGACAGAAGATAATACATGTAATTTTGATATTTATCACTTGTCAGTAGCTGATAAAATATCCGGTCAGATTACAAAGACAGTTTCCCCAGTCATTCATGTCACCTTAAGAAAGCCCGGTAGTGGACGCTTTTTTCAACTTCTTAGTGTTCCAGATGATGAATTTTCAGGTAAAAGTTGGCTGACCCAACGAGATACTTTTTCACTATGACTAATATTTGATCTACACTAGCTGATAGTTCGCAGTGGATGTGACTGAT
>STRG.80625.1
AAAGCCCACGCCCCAGCGGAAACAAACACTCAGCAGCCACTTACCTACCACTCTAGCGAGCCCCAGCCATGTATTTATTCCAGTAGACCCAGTGTGATCACCACTGCAACCGCCTTACTCTGTGCTGCGCTCGGCTTGAACAGGTATGCACATAGACGGACGATCTCGCACGCACACACCTGCACGTACACACTTGGCGTTTGTGATGCTTCGTCCCGGAAGGCATTGACCAATCAGGTTGTGTCACACGACTTTGTGCGGCTTACGCCAATTGTACAGTTGTGTTGAATTTTCGATCACATACATGCTTGACTTGCTCGCTTGCATACGTGTTTGGATTCGTCACGTGCTTGCCTGTAGTTGTGCCTGCCGTAATTTTGTACGGAATACACATTCAGCCGTTCAACAAAAGCGCCTTCCTTTTGGTACCGAATTAGTGAAAATAGCTTCTGGCGTCGCAGCTTCAAACCGGCGGAATGACTGCTACAGTTCGTGCTCAAGATCAGTTTTCGATCGATGCTACTGTTAAACCATCCTCAGATTCGTGGAATTCGTGGAAATCTACATCCATCGATTATGTGGAGATTTTGTCGGTCTTTAATAGTGGCATCACGCTTTCAGAAGAACATAAGGTGAAACTTCTTCGACTATATCTATGGACAAAGGAGGACGACATTTTGAAGCCTTGGGTCTGCGCATGGAAAGATCTTTGAAGGATGCACTGGAAACATTAGCTGCAGGTGAACTGATAAATGACGTGAGANACAGTAATTCAGGTGGACGAACTGTTTCACCAAACAATAAGAGTACGCAATATCTCCAAATGTGAACCGAATCGTGAACATTCATTTTTTGAGCAATCAACGAAAATGTAGTCTCTGCAAACTCCGACTTTCTGTTATTCTGTTTTGGGAAGTAACAGCGGGATATAGTTCTTCTGTACATCTTCCGTTAGTCAAAAAAGAATATCGGCTTTCAACTTCTGTGTTATCGTGTCCACTCAGTGGGTGTTTCAAATGAACACCATTGTCTATATATATACCTACACATGCTGGTACGGAGCATTTCGCGGAATGAAATTTAATCTCGGAATAAACTTGCTTTATAGTGACTGGAAAATTTGTCAGTTGATTGTAATAAGTTCAGTTACCCGATTGATTAAACGAGTGCACTGCAATTCCCTCACCATAGATAAGAGTCATGTGAAATACAGTTGTTTAATGCCCAACTCATTTTTGAAAATACTGAAGTGCAGGAAACGCTTGTTTCTCAGCAACCAGTGTGCCTGTAATGTGAACATTTTGGTGTTTCCACTCAGAGTGCCATTATGTTTGTAGAACTAGATAAGTAACAAACGAGCACCGTTGCATGTAAAGCGAGAAACCTCGGTTGGTGACATTGGGTAGTCAGTAAAGCTTCAACGTGACGTCAACGATTTTCCAAGTGCCCTTCGTCATTGGCACGTATCATTGTTTACCTGCGAATAATTCAGAGCATATCTTAACCCTGAAATGAATACTGCGCAGTGGTTGCCACCAATAATTCGTGTTTGTCATCTCTTCCTAGATCCGGTCAGTTCATTGATAGAGTTTCCAACTACCTAACGAATTGCCATGTATCACCTTGGATAACCTGTATATTCATTTCCTGACTCGAACGAAATAAATGTGGTATGTGATCTGGGGACATCAGTGACCCGACGACGGATTAGATGTTCAATTCTAAGAACTTCGAAACTCCCCGTGCTGTTCAGGTAATTGTTGAACCCAAAATACATATGATGATACTGCGAAGATACCCAAAGATTTTGTCGAAAATGGAATGAAATTTTTGTCTTTAGAATTATTATGTACTCGACATGACAAAAACATTTTGTCCATTTGACGTGTGTATCTGAACCGATTTCGCCAAAATTTAAAAGCCCGCCGTCATAGCCATATGAAGCCTATCGTGAATCCATGTAAGAAGTAGATTGATATGTCCACGGAACAAAAATAAACATCCCCACTTGAGGTAAAACTGGACACTGCGTGAAAGCGAAGTAGTCCTTATAGAAGAACCTCCAAACCGATGGACTGGAAAAACTATTGTTTCAGCTTGCTGAATTCTTCTTTGTAGATAATGCGCCTTTAGCGTGGATAGTTGTGACTTATTCCAACTCACGTGAACCCTCGTCGTCGTCGAACGACGAGACTGCTCCTTGGCATGGTGTGATGGCTTGCGTGCATCCATGACCCAAAGAGATATGCAGGATGACTTCCTAAATATGGAGGTACAATCATACCTGACAGGTCAGTAGGTAGAGGCCAGAAGAAGTCCAGCATGAGAACCCGTTGATGGGCAACATGTGGTACTATTCACTACGCCCCTGGATAAGACACAATCTAGCGAATAAACACGGACAGAAATAGTTTACCGGTCTAAAAACCTGTACTAGATGAACGTAGGAGTGGAGTACGTGGGTTTCTGTCGACGGTGGAAGAAGTCATCACACTTATTTGGGCAGCTATCGTCCTCCTTGATAAGGTACAAAGACGATGGACCAGATGGGTTGTTTCCATCTTTCCAGGATGGAGATAAAGCTTTGGTTTCAGAGGTAACAAAACTCGTCCGTATTGTTTGGGATAGTGAGCAGATTCCGAGGGAATGGTGTGAATCGGTGATTGTGCCGATTTACAAAAAAGGTGACAGGTCTTCTTGTGAAAACCACAGTGTAATAAGCTTGGTAAGTATGGCGTCTAAACTGCTCACCGGTCTTATTTCCCACTGATTATCCAGTGCCCGCGAAATGTGCACGTGTGAGAATCAAACCGGTTTCAGACCTGGTCGTGGTTGTATCGACCTCATCTTTACTCTTCGGAAAACCTTAGAGCACAGACACATCTTTCGTAGGTCCACAATCTGTGTCTTTCTTGATCTGAAAAAGGCATTCGATTCAATCGACCACTTAGTTCTCTGGCGCCAACTCTCATTGTAGGGTATGCCAGAGAAGTTTATTTCTCTTTTCCAATGTTTGTTTGCGAACAGCCGAAGCCGAGTTCGTGCCCACCGCGATCTTTGACCCGAGTTCACTAAGAGAAGTGGTGTTCGTCAGGGTTGCCTTCTTTCACCATTCCTCTTCAATTTTGTGATTGAATTGATTCCTGAGATGATCCTATCATCATGTTAGAATAACGATGTCGATCTTTGTTCAGACAGTGCACCATCTGACTTGGAATATGCGGACAATATTGTTCTTCTGATTGAAGACCCGGGTAAGTTACAAAATCTCTTAGATAGTCTAGACAACAATGTAGCAATGTTTAAGATATGTTTCGAGCCTTCAAAGTGTAAAATGCTGCTGTAGGACTGGGTTGACTCAATACCAAACCTTGTGTTGGCAGGGGAAATTCTAACTGAAGTGGATAAATTTTGTTACCTGAGCAGTTACATCTCACCAGATGGACAGATATGGGATAAAGTATCATCACGTATACAGAAGGCGCGTCGGCGTCGGCGTGACATCCGATTGTCTGTTGAGAGTCGAGTGTACAATGCGCTGGTTAGGTCCGTTTTTCTATAGGGCTCAGAGACGTAACCGTTTAGGATAGGAGGTAGGCGGAGGTATTGCTGTTTGATCATCAGTGTCTCCGTAGCATTACCCGAATATGATGAGAACATCACACCAGCAATGCTGAAGTTAGACGTAAGGTGTTGGGAACCAGAGGTCAGTCTCTGGATTAAGTACTGAATCTAAACAGGTTAAGGTAGTTGGGACATGTGTTACACATGCCCATGGATAGATTTCCCCAGCGTACGCTGTTCTCTGAGGCAGGTGATGATTGGAAGGTAATTTGAGGTGGTCAGTCCATGAAATGGCAAAAAGGTATGAAAAGCTTTACCAGTGGACTTGGCCGAGTAGGACGTGTTGGGTTTTCGGGTTGGGGTCCACGTGATCCGCCCACCAAATTGTTGGAGACAT
>STRG.24373.2
GGTGATGTTCGATGAGTTTTTCGGGATAAGCATTGTCCAGCAACGTCCCTTTTAAGAACTCTTAGCTTTGCACTTGATCATTGAAGCAGATTCTCTGCGCTCTGTTGGAGACAGTGTGGACAAATCAGCGTTTGTAGGCCGTTGGTGCAAAGCTAGAGGATTGTGAGTAGCGACCGCCTCTCATTGCTTTACGATAAATACTCTTTTATACTCTTACTTTTTTTAGATATCCTAATAACCAGACGTCCGGATGGAACATTGCAAAGGAGTATTAGGAAGCCAGTTTCTTTGTATTATTTTACCGTTCTAAGGTGAACGCGTAGTTAATCAAATAAATAGAAATATCAATTCACCCATGAGACTTTCATACATAGCGGCGCAGTTACGTCTGTTGCAGACCACCAAAGGGTTGAGCTTCAAAATCACTCAAACAATTTTGCCGATCTTAGTGTCTCGCACGTTGTCTATCGGTTCACTTGCAACTGCGGTGATGCATACATTGGAAGAACGGATCGCTGCTTGGCTCAACGAGTGTCGGAGCATATACCCAAGTGGTCAGCAAAACCAATGACGCTAGGTAATGTGACCGCAGAGAATAACGTCAAATCTCTGGCTTCTTCGATTGCAAAACACGTATTTGCATCAGGTCACATGGTTGACCTGACCAAATCCTTCACAGTAATATTGCGCAATCCCAAATCGAGGCTGGTTGCATTCAGCTGGCGCTTTGTGCACAACAACGGTTGACACAAAATGTTTGTTTGCCTCGGCACTAACCCAACAGACTTCTCCCTTTCCCTATCGAACGCACTGTCACAGCTTTCAATATAGCCTATTTCGCTGTATTATTTTTCTCGTTGTATGGTATATAAACTGAAATGGTTTATGTACGAGGTAGACATCATCATCATCAGCATCATCATACAGCGTTAAACAGAGGGACAAGCCCCACTGACCACTGCCTTTCTCACCACGTTGCACGTGGAGATAGGAAGAATGAATATACACGGTAGATAGGAGTAAACGAAATGCTTGCATCTCGCGGCTTGTCTTCTTTTTGTTCTCATTTATTCGACGGAAAGTGACAGCACGATCGCCACTGTTCACGGTTCGCTGCCCTATCCTTTAATGTCTCCAGCCAGCTGGTTGAGGAATATTTTGGACCGGAATGCCCTTTTGTACCCCGTTTCGTTTTCGCTTGTCCTTTTCAAGAGGATAAGCTAAAGAGAAACGAGAAAACTCTACAACGATTGTAAGGAGGAATTTATTGTCTCGATGATAGAGTTGGTCTTTTTTAGTCTACACTGTCTCACAAAAAGTTGAGTGGCTTTGAGGAGAGGTACGTTCGGTGGATTAAAAACGTTTCCTCCACTTCTTTGGAAATTCGAAAAGAGGATATCGTATCTTCCACTTCCTGAGCCAGGAACGGGAGACTCTGGCCATGCCCAAAATGAATCATACGAGTCACTCCTTGGTGGCTTGAGAATGCATAACGGTTGTATAGGTCATTACGATTGAAAACTGAGGCACAAAGACGCCGAGTGTGTCTGATACAGGGTTATCATGTCCTGGACGACGTCGCATTGAAAGGCAGTGAGTTCTACGCGCTACCATTAGACCTTACCTCTCGATTGATTGTCAAACATAAAAGCCGTCGACCGTTGATCCGTAACCAGTTTGGAGTGGTGCCCGATCGAAAAATGGTGTCATTTTTTAGTGCTTTAACGATCGCGTATGCCTACTTTTCAATGGCTCGAGTGGCGATGCTCAGGTGGAGATTAAGTTCGAGAGGAAAATGCCACTGGTCTACCGTTTCGGTTTAGTGTAGCTGCAATCCCAATATCAGATGCATCAGTTTCGACAACCAATGATGTTCTCGGGCCTATGGTAACAACCACGGCATTCGCTTGCTTAAGGCTTCTAAAAGCTTTTAGAACGTATGGAGGAAGCAGAAAGGTTCGGTTCTTTGCCAGAGGATGAATTTTGTCCGAGAAATGTGAGGACCAACGAAAGTAATGTGCAAACATGTCAGAAATATGCTCCTGCACTTTGAGTGTATTTGGAGAAAGAAGCACTAGTAAGGGCTGCAGCTTTTCTGGATCTGGTTTAACGATTATTTTACACCTCGTAACTCAGGATATTTATCTTCGTGGTTTGGAAGATGCTCTTGATTTAATTGAACATGGCATTGAACGTTTCCCAAGTGAAAAGGTGTCAAACTTTGAGTATACGGACAACATTGTTCTTCCAAGTGAAAATCCAGGTAAGTTGCTAGCTTTTCTAGTCAGATGTCGGAAAATTCCCAATGAACACATTTGGAGAACACAGTTTGGCGAACGAGCTCGTTTTCAGTGATTCATAATCATGCCATTACATCACAATATATTACGACAAGTCAAAGGGTTGAACCAATTAGATAAGTGGGAAGTGATAAAATTAATAATGAAAGGGGTGGGGGAGGGGAAGAAAACAATTGTAATCCGGGCTTAAATCAAAACCGGATGTGTATTGTTTTTCTCGTGTGTTTTCAGTTCTCATCTGGTCTATGGCCTGTTGTAGGGTGGACGGAGGGCCAGGGAAGCTTAAGGGCACATGCAAATTGTTTTTAAGCACATAGAGGGGGGTTGTGGAGGCGGATGCTGACGGCCTCAGCTGTGGCTAGCATGCGACACTTTGCCGGTCTTGATTGTCGACCCCAAAGCTTATACAGCGCACGGAAGGCCTCAGCCACGTCTACTGCGTGATCAGTCTGGGCAAGGTGTGAAACGACAGCGCTAGTGAGTGACTTAACTGCTCCAGTGTTCAACCATGCAGGGTGGTGTTCGCGGATGCGTTCAGACAAACGCCTGGTCGTGCGGCCGATATACGTTGTTCCACAGGAACACGTGAATGAATAAACACGAAATGAGGCTGCAGAATCAGGCACTTTGTCTTTCAACCGCAAAAGCACTACCGGCCGGGATTCGAACAGAACCCAGAGCTTAGCTGCGTAGAAAGTTTTGCTGATTACCCCTGACAATCTTCTCTGCACAGTCTCTGCCAACGTATCACCCTTGAATGGCAAAGAGATGTATATCGACTTTCTTTCCACCCCAAACTTCCTTGGGGTTTCCACTTTAACTCGCATTATCTTCTCAACTAGTCGGTCCGGGTAGCCGTTTTGGATGAAAGTTGTTCGCACCGTTTGCAGCTCTTCTTCAACGGTGTCCTCCGAACATATTCTTCTTGCCCTGTTTTTGAGGCATCGAATTAGGCTCTTTTTAATCTTTAGGGACACGAAGCTGTGGAAGTGAATGTATTTTTCTAGTCAGCTTGACGGACTGCGTAGCAATGTTCAGTATGTGTTTTGCACCTTCAAAGTGCAAGGTACTGTTGCGTGACTGGGTTGATTCAACACCAAACCTTTCGTTATCTGGATAAACTATAGACTTGACAGATAAGTTCTGTTATCTGGAAAGCTGCATTTCACCCCGGATATCGAATGAGGTGTCTACGGATGCAGAAGGCTCGTTCGGTCTACGCCAGTCTGAGTCATTTGTGGTGCCGACATGACATTCGTTCATCTACCAAGGGTCGAGTGTACTCCACAGCAGTAAGGCCAGTGCTTTTGTATGGCTCGAAGACATGGCCAATGCGGGTGGAGAATATACGAAGATTGTCGTTATTTGAACACGGATGTCTTCGTAGCATTGCTCGAATCTGGTGGAAACACCGTATAAGCAATGGTGGGGTTCGGCGGAGAGTTAGATTCACATACCAAATCATTAGATGAAACACTAAAGGTCACGAGGCTAAGATGGTTGTTACATGTGTTGCGCCTGTCCTCTGACGGGATTCTTTGGCGCGCTATGTTTGCTGAGGCGGGTACCGGATCGAAAATGAATAAGGGTGGTCAGTCCACGACATGGAAGAAAGGTATGAAAAACCTAACCAGTGGACTAGGCCATATAGGGCGTGTTAGACTTCTTGGTTGGGATCCGAAAGACCTTTCCACTCAGTGGTTTTATACGTTAGAGGAAATGGCTAAGTGTCGTGATCAATGACGCTGTTGAATTCACAGACTTTCTTTATCGACTTCATACTGTTGTTTGTATTTCTTTTACTGCTCCTTTAATATTCCTGTCTTTTCTCATTATTTCCGATTGAAGCTATCACCAGGAGATAGCAACCGAAGCCACCGCACCGAGTGCATGGCTAGTGGTTATCTGAGTTGAAATAAACCACTTTATGGTTAGATACATTGGCGGATATAGCTTGGTGTCGCGACCAGTGGCCCTCCACTACTCACACGATTTTTCTTTGTCGATTTGATACTATTTGTGGTTCTGTTCTTACTCTTTTCATACTTTTTCATTGTTTCCGACTGAGGTTACCGCCGAGAAATAGTAACCAAAGCCGACGCACCCAATGCATGGTTAATGGTTGGTTTGAACTGAACTGAACTTCATTGAACGTTATACCATATTTAGTGGTGACTTCCAAGAATCTCCCTAGATTACGATCGTGGTCCTTCCCGTTATGTCCACAAATAGTTGACATGTGGAGATAGCCAAAGGTACCCCCATGCTTTTCCGTGGGAATTATTGTACCCATCGTCGGCTGAAAGCAAGCAACACCGTTAGTTACACCTACGGGAATCCACCAGAACTGATAGAGTCGATTGCAAGCCCCGAAAGCTGTGTACTTTTGTTTTCCAACTATTTGATGGTAGGCACTTCTCAGCTTAAAAGTGCCAAACACGGAGTAACCGGCAGTCTTTGCAATCTGATGATTGGTGCGAGGAAATGAATAAGCATCAGGATGAGTGGATCAACTGATTGTTTGACTATACTCGACGACCATTGTTTGCTTATGTCGTCCGTAAAAGGTCACCGGAACATTGCACCCTCCATAGAGGCTTGGTCGGTTCTACTATGCCGGATTCAAGAGGCGTCCGTATTTGTGATTGAATGAATAGTTCGTCCTGAGGAGTGCAGCGGAATGACTCGGTGGTGCTTGGCCTACAGTATTTTTTATTGCACTTAAAGTGAATTATAGCATAAGGGGCAAACCCCATGTTCATAATGCATACTGTAAAAGTGGATTGCGGGGGAACATTCACGTAAGAACCAGTTTATTGATCTTGCTTTTGAAGAGAGAAAGGTTGTAAGTGGGTGGGAAGACAGAATGAGGGAGGGTATTCCCTAATTTAACGGCCCGGGAAACGAAAGAGGTTTGAAAGATAGCAGTACGACATCTAGTGGCAGACATTTAATATGGATGACTAGTTGCCTGGGTACGTGATGGTCGGGAAAAAGTTTTCGGAAGAGGAACCGCCGAAGCAAGCTCATAAAAAAACCCAAAATAAAATCGGTAGAAGAGAGACAACGAAGCAACAGCCCAACGACGGCCTAGCGACTGCAGAATCGAGGTTAAAGAAAGGTCGTCGATCAGCCGGATAGCCTTTCGTTGAACCCGATCAAGAAGAGAAAGAGAGGTAGACAACGCTCCACCCCACACGTGACTGCAGTATTCAAGTGCGGGGCGGATTTCAGCTCTGTACAGCAGAAGAAGATGAGCTGGTGTGAAGAAGCGTCTGGCGTGAAGCGGAAAACTAACTTTGCACGCAGCACGAGAGGCAACCTGGGATACGAAAGTGGAACAACATCGAGAAGAAGTTATAGATAAGTCAAGAATAGAAATAGAATCAATGGAAGGCAGCACAGTTGAATCAAAGGATAAATGAGAGGAGAATGAATGATGTTTCAATGAAATTGAGAGAAGAGGAGTTTTGGGAGCATTAAATGCAACATGATTGTGTGATCCCCGGGAGGAGATCGACGTCGGACTCTAAAAATCTACCGATTGTACTGCGGCCACGATCGATGCAGCTGTTTGCATGGCAGGGAGTGTGGTGAGTTTGCGGCAGAGGCGACGTGACGATTATTTCGCTTTGACTGGTGTGCACGACACAAGTATTACCTACAGCTTCTCTTGCGGGGAAACAAGTCCGCAGATGACAAGCGTAACTGCGGAAGTAGCAGGGTGAATTGTTCACAGCTGAGATCACATCCTTCAAAGTCGGCGTTTGGGGTGCAAAAAATTCAGAAGTTCGTATTGTTTGTGCTGTGAAGCACATAAAGGTAACACGGTTGTAAGATAAATACTGTGGACTAGTTGCAGTTGTCTGTCGAGACCATACGTTTTGAGGTCGGGCTGTTTGTCTTCCAATAATCCTTGTCGGATTTCATTGAACAGCAAACCACGAATGAAGGAACCGCTAATAAATTCACCACGATTTACTTCAGTGGTAACTGTCTTGAAGTTACAATCAACGGCGAGAGATTTCAAACGTTGAAGGAGCTAGTCAAGAGTCTGGCCACTGTCTGGGCGAGCAGTCGAGAGAACGTGTCTGGCCAAGATCTCATTCTTAGGTTGGATGTACAGATTAGTCAACATTTCGATGGTAGAATCGAAGTTTGTACATTCGACGATGTGCTTGTAGATAGACGGCGGAATCAAATTAGTTAGAATGGCGGGTTTATCTACATTCAAGTTCTTTGTGAGCCATGTAAGTGCCCAGAGTTATCTTTCAATGAATCCAGAGATCGATGGCGTCAGACGAATGAGGATCAGCATCGAATCGTTCTGGTCGAAAAACTCGCACCATTTGACAAGCTGGTTAAATTGTAATGAGTAGTAGGAGGTTAGATTTGTATAATATGATTCATCATGCAGCTTCAACGCTCAACTCACCATTGAAAACCATGGAAGCGTTGAAGCTGCATGATGAATCATGTTATACAAATCTAATCTCCTACTACTCAATTGTAAATAGTAACCAAGCTCTGTAGGTTGTTCATAACGGAATGCCTTCGTTGTACTTAAGCCCCCACAGAGAAGTCATCCATCATAGGAGTCGATCGCTGTGTGGGAAGCGGGTTGTTACCGTTCAAAGCCAGTGACGGAAGGGTGCTATATCATGTGGTGTAGATGTTCAACAAACTGTTGAGAGCCAGCCCGGATAGCCTTGCGGTTAAGGAGTTCGATTCACAATCGTTCACCCCGGGTTCGAGTCCCCGTGGGGGCTCGGTGGATGCGCACTGCTGATGATTCCCAACAAGGATGAAACAGCTGTACAGTGCTTCCATGGTTTTCAATGGTGAGTTGAGCGTTGAAGCTGCATCACGAGTCATATTATATAAATTGTAATGAGTCAGCAACGTACGTTCGACACCAACCACAATAAGAAGTTCGCCTGGAAGTAAGGATTTCATCAACGTGCCAATTGCACAGATAACTGAAAGATAAAGTGCAGTGAAGACTAAAATATGCGGAAAATGAAGAACAACACAAACAGTAGAAAGCCAATTCACAACAAGAGAAAGCCTGATAATAATACCATATTTATTAAAGCACCTTGTCATCAAATGCCTGGCCGATTTCGGGTATATAGCCCGTTGTCTTCTTACTTCTCAGTGGTCAGTGTTATGGACCTAGGGTCAGCTGTGCTGATACAATGTTCTCACCTGATTCAAGCAATAATACGAAGACATCGGTGATCGGATACGGATAATTAAACGCTTTTAAACCGTGAAGAACTGACTCAACTGCTGTAGTGTACACTAGAAATTTGATTGATAACTGGATGCCAAATCGACACTACAGAAAGCTGTTTTTGGGAAGCCGAATGCGCCGTTTGTACGCGCGATGACACGTAACCTAATGTCCAATCGCGGCTTAATGCAGCTGCTTGGATGTCAGAACTTACACCTAATTTATTATCTCCAGACATCATAAAATTAGGCGTTGGACCAACCCAGTCCTACACCAACATCCTGAATCTTTCAGGTGCTTAAGTGCATGCGAAACATTATTACTGAGTTATTGAAGCTATTTAGAAAAGCTTGTAAATTATCTGGATCTTCGCTTAGGACGATGTCGTCCGCATATTCAAGGTCTGACACTTCCACCTGAGGAAAGTTCAATGCCAGTATCGTTACATGACTAAATGGCGGTTTCCAGAAGTTGGGTAAACGCTAGAAAGCATGGACACAGGGTAGGTAGCCGAGTAGAGAATGTGCGGATGACGTTAAGCAGTTCTTACCATATGTAGCGACGCGAAGTAATCACTCCATTTAGAGGTAGTCGTCGCTGCTGCTGCAGAGCGCGCTTCTCTACGTCTGCAAACCTGGTCTGTTTGTCTGACAAATGGCATCGACTGTTTGTTTTTTGTTCATTATCTAAAGGGTATCACACAAATTCGATGACAACAGAGTTCTCATACATCTTTAAAGCCGTACTTATCCTCTGTACCGGTACACTCGTAAGTGAAATAATCTATCTAACCGTTGAATGAATTCCATTTTTTGTATCGGTTTATTTATTCCTGTAATAAAGAAGATTCAGTAGTCACCGCCGATGAGATAGGCTATTTTTGATCTCATTTCTTTCCAACTTAAATGATTGTCCTTTAGTAATTACACTTTGGCATTGATTGTGCTACTCGTCGAGTCGATGAATTGGATCTTTAGTTTTCAGAGAATCAAGTCCATACCGAACTCCACTTTATTGCTTGTGCAGTGTCATCTTTTCCTCAGTATTCTTCGTAGAAGCTGTAAATATAATTTCAAGCCTACGGTAACTGGGGCCATTTTTGCTTGTACACACAAGAGAATGCCTCAGAAAAGTCTGCTATCGTTCTTCTCCAACGCAAATAATCCGAAAAAGCCATCTCCAGAAGTTTCTCCCATCAAAGGCGCATCAGTTTCTAAGAGAAGAAGATTAACAATCCTGGAAAGTGATGAGTCTTCCAATGAAGCCTGTCACCTTTCCAGTCCCAGCTGTGATCAAACTGCAGAGATTGCGGTAAAGTTGCCCAAACTAGAACAAACCACCAGTACAATCATGTCGGACAAAGAAAATAGCATCTACTCAGTAAGTGAATTGAAACCAAGTATTGCCGCCACTTCAACGAGTTCAAAAAAGAGCTCCGAATTGAAGAAAAACTCAGCTGTGAAAAAGATAGCAAAACCACCACCTATGAAAGTTGAGTCAGAGTCAGCTTCAGAGATTCCCGGAAAACCTAAGATAGAATATTGCGCAGAACAACCATTGACCGATGTATCGAACTACGATCCATCGAAAGAGCACTACAATCCAGTCACAGATGCTTGTTGGTCTCGAAATTCAAGTGTTCCGTACTTGGCACTAGCAAGGACTTTCGATTTTATCGAGAAGATCACTGGAAGGCTAAAGATAATTGAAATGTTATGTAATTTCTTCCGGTCCGTTGGTCTTCTGTCTCCATCGGACCTGTCCAATTGCATCCACATGTGCCTGAATCAACTCGGGCCAGCGTACGAAGGCAGCGAGTTGGGTGTAGGAGAAACCATACTGCTGAAAGCGTTGGGAGCTACTACCGGTGTTGGATTGGAGCATTTAAAGGCTGCTCTAAAACGCCAGGGTGACATTGGAAAGGTGGCGGAGACTATTCGTTCTCGCCAAAAAACCATGTTCACACCAAAACCATTGACGGTTTCCGTGGTGTTTGCGAAATTGAATGAAGTAGCTGCCATGTCTGGGAATGCGTCTCAAGCGAAGAAAATTGAGCGTATCAGTTCACTACTAGTGGCATGTCGTGAATGCGAGGCTAAGTACCTGATTCGCAGCTTATCTGGGAAGCTGCGCATCGGGTTGGCCGAACAGACTGTACTCACCGCATTGGGACAGGCTGCCTGCTACACTCCGTTCCACTCGGCGGCTGCCGTGAAGGGGTGTAGCAGTAGCGGCTTGTTGGACGCTAGTGCAGGTCTCAGTTTGGAGCAGTGGAAAGCACGTGTGGAAAGTGCTGTGGCGAATGTCAAGAAAGCTTATTGCGTTTGTCCGAACTATGATAAACTGGTTGCCGGCCTATTGAGTGATGGCCCGGACGGTCTGCATCATCACTGCTACATTACTCCGGGCATACCCCTGAAACCTATGCTTGCACATCCGACTCGAGGCGTGACAGATGTGTTGAAGCGATTTGATGAGTGTGACTTCACTTGTGAATACAAGTACGACGGCGAACGTGCTCAAATCCACGTGTTATCCACTGGCGTTATTCACGTATACTCCCGTAATCAAGAAGACAACACCACAAAATATCCGGACATTGTAAACAGTTTGATGCCCCGTGTTATCAGTTCATCAAAGCTTAATCTCCGGATCCAGAAACTCCTCGAGGGCTGGACGAACCTGTCGGAGTCAACGGATCCAGATGCTGTGAGCTGCGCCTCCGTGGAAAGTTGCATCTTGGACTCCGAAGTTGTCGCCTGGGATCGTCAGGCCGGTCAGATTTTACCATTCCAAGTATTATCTACAAGAAAGCGAAAGGATGTTGAGGAAGCCGCTGTCAAGGTGCAGATATGCGTTTTCCCCTTCGATTTGCTCTACTTAAATGGCGTATCACTGATCGAAAAACCTCTGCGAGTTCGGCGCCAGATATTACGTGACACGTTCTCTCAGCTGACCGGTGAATTCATGTTCGCTACGTCGCTGGATTCATCGGACACTGACGAGATTGCTGCATTTTTGGATGAATCGATCAAAGGTAACTGCGAGGGCCTCATGGTGAAAACGCTGGACCGGAACTCAACCTATGAGATAGCGAAACGTTCTCATAACTGGCTGAAGTTAAAGAAAGACTATCTGGACAACGTGGGTGATACGTTGGATCTGGTTGTGATAGGCGGTTTTCATGGCACTGGAAAGCGTGCCGGGCGCTACGGAGGGTTCTTACTGGCCTGTTACGATGCGGACGGGGAAGAATATCAGACTATTTGCAAGATTGGAACGGGTATGAAGGATGAAGACCTAGCGAGTTTTTCGGACTTCTTCAAAAATCACGTGATTGAGCAGGCCAAACCATACTACCAGTACGATCCTGCGTTGGTACCAGATCACTGGTTCGAACCGGTACAGGTTTGGGAAGTCAAGGCGGCGGATTTGAGCATCTCTCCGGCACATAAAGCGGCTGCTGGTCTGGCTGACCCAGAAAAGGGCATTTCTCTTCGATTTCCTCGATTCTTACGAATACGGGATGATAAAAAGCCGGAAGATGCAACGTCAGCACAAGAGATATATGAATTCTACAAGAGCCAAGAACAAATTAAAAACCAGGAGGGAACACCCGCAGCAAACGAGGACGAACTGTACTGACTTTAATGACAATTCCATATGTTGCGCTCAGAACGTGACCTTGTCCGTATGTATGTAATCAACCATCAATGTATCTATATTTTTTCACATCAGATGTAGTAAAG
>STRG.9692.2
TAATAACCAATCAAGTGGCGCTTGTTTGAACGGGATGCTGGGGTCACAGATACGCGAGGGTGAATTCACTGCTACACTATATAGCGCTATTAAGGAACAAAAATACAAAGAAGCAATAAATGTATTGAATCAACAGTTGTTAACGCATCCGGGAAATCGTGCCGCTTTGTCTCTCCTTGGTTATTGCTTTTACCAGCTACAAGAGTTTGTCAATGCTTCGGATTGTTACGAGCAACTAACTCAGACATATCCGGATGTTGAGGAATACAAACTGTTATTTGCACAATCTCTTTACAAGGCTGATCTTTACCAGGCTGCAATGAAGTCCTTGTAGTAAAACAGCTAAAAAAACGCCTCGAAACCGATCTTTTTTGGACAGTTTCCTAGCGGTTTGCGCTATTGGAATGATAGTCTTTCAGGTGGTTTCTGAGTGATTTCCAGTCGGTTTCTAAACGGTTTCCGAGTGGCGTATGCCGATCGTTATAAACACGTGATCTGCTTCACTAGTTTCTGTGATTTTCCTCAAGTTATGTTCTTTATTGATAGTTTTTTTCTTTTGAACTATAACTTTTTAGTAACTTTTCCTACAATACCCACTTTGTGGCGCAAGAAATAGAACGATATGTAAGCTGGAAATAAAGGGCATTTCATTGTATTCAGATGAGTAAAATGGAATAAGATGCACAGCACTTTGGTTGTTCATTTTCTTCCGCACCAATAAACTTCAATCCTTTGAAAGAATGGGCACTAAATAAACCGGTCGGAAACCAATATCGTAGCACAGACGAAAGGGGTGTGTACACAGCCGTAGCACGTGCTACAAGGGAAAATATTTACGTAAATATATTCACGTAGTAGAATAACTAGTTGGAAAAACTTCCCAAAAGTTGAATTACTCATTTTACCCCCGATTGTAACCCAGACCCACATGTTTCCACTTACTGTGGATATGTCCAAATTCAGCGTGGGTATAAATTGTTGCCACGTTTTAAAATGTCCGACAATCGGTATCGCCTAGTCAGCACTGAGGAGCGCCTTCTTAGCCCCACAAAAGTCTGAAGTTTACCAACCAATCTATATGGTACTCTGAATTAACTCAAACATTATGTAAGATTATGCTAGCAAACTAGGATGGGAGGAGGATAGTGAAAAGGCAACAGAGTATATATAGTAGAAATAAAAACGAAAGAAGAGGTATGACACAAGCTCACGGTTATCCACCGTTCTTGTTACCGGGATGTATACGCCAAAAACCAATATTGACTAGTGTGTTCATTTTATTCCAGTCTGACAGCGGTTTGTCGAGTCTTTCGGGATGATGCTGAGAAGCCTGCCAGGTGACCCGTTAAAGCTTCTAAAATGGTTTGTTTCTCACAGCTAGATCTGTTTGATGGAATTACAAGACACTTCAAACTAACAAGCGAGACCGTACCCAAATAAGAGACTTGCTTATAGCTTTTTTTATTGCGCATTGGAGACGTGTGTTCAAAAAGACGTGTATTCTATACGCTAAAATGTCGGCACGAGGAAGGAGTCGTGCGCTAAGTATCGTTGGCAATCATGGGAAAAGTCGGAAATACATAGAAACCTACAAGTCTCGTGATGGACCATTTTTTATCATGTAGTTTGGGATGAGCTTTTATCACATCATTCAATTTTGAATGGTTTTAAACATGGTCAGCACAAAGAGAGTTCATTTGTTCCCAAAACCGTCCCCCAGAAGGACTATTTTAACAATGCGGTATGAGTTGGAGAATTTTGCCGGTTACTGTGAGCAGGGTTCAAAACATGGATTAGAAATTTGAATTGTTTGTAAACTGCCAAATTTCATGAGGATATTGAAACCGTAAAGTACCCAGGTCGTGTCGGGTAATTTTTGAGGATGTCCACAAATCATTTTCTTTTCCCGAGTGGGAATTAATAAAAATTCAACAAATAGTACCCCAAGATGAAATAGTATGGTATGGTCTACCGAAATTTAGGAGTAAAGCACATAAGCTGATGCATTCTCGATGTTTTCAGAAATATTCTCAAACTGGTCCCTGAAGTGTTTCAAACGGAACTAAAGTGGGACTATTTTGAACCTTTTGGGGACATTTTTTGAACTAATTTGGGGCCTTTTGGGGACTGTTGTGCTGAATGGGCGGTTATCTTAAAGCAACTTTGGTTTTCATTAGCAACCTTGCACAGAAGTACAAGGTTAATGGTTGAGAGAACCAAATTGAACTGAATGCTTTGCGCTCTGATTTTGGCCGCTGCCTCGCAGCATCATTGAGTTGAGAGCAAAAAAAATGAGAGCTTGAGGTGAAAAATGGCCGAAAACAAAGTTATAAGCAAAGACGACAATGGGCTTGAATGAAACTATGTTACTGGCCGCAAAACCTACCCATGTAACTTAATATCACCAGCCATCTGGTAGGCGGGCCTATTGGACCCCGACCTGGAAGTCTCACGCGACCTACTTGGTCAGGTCTACTGGTCAAGGTCTTCACATCTTCTTGCCGTGTCATGGACTGATGGCCCCGACCTACCCTCCAACAACCTACCGCATAAGAGAACAGTGTACGCCGATGCAGTCTATCGATGAGCATGTGTAATATATGTCACATTTTGTTTAGATTCACTAGCTACAGTGACTGACAAATGAGGTTCGGGTTGGTACCACCATGCTATGACTTCTGTGGTTCTCCGTTGAGTTTTTTTTATTGAGTTGTAACTGGGCTTATTGTCAGGAGGATCCAGAGTCCTTGCTCAGGTTTAGCTCCCTCCAAGAGTTGTCATACATGCAAGCAACGTTTGAATTAAAGTGCTTATAGCAGTAATTGGAATGAAAAAGGGGTGCGGTAGGGCTTGACAGAAAAAGATGGTGGTGAACAAACAAAATCTGATGATTGAAAACGGAAGCAAGAGCAGATGAAAGAGTGGGGAGAGCAGTGCATTCAGTTTTGCCGTTTGTTATGTAGAACTTCGTTGCGTTCAGGGGGTCTTTCAGGCCGAAACTGGACCGGCCGAGTCACAAACTCTTTCGTCGGGTTACCATACACTCTCTTGGTCGGCGTTGCGTTCCACGTATCGATAAACCGAAACACAAACACTGTTATTATTCTCTTCAGCGATTTCGGCTTCACCGGTTTAAATTTGTAGTACTTGAGTCATGATTTTAGTACCAATGAAATTGCTGCTCTTTGGGGATAGATAATTCGTTAATCTGTCTGAAGACTTCAGTTAGATCATTCGTGATTTTTCTACATATCAGAGGCAGATGTTCAGTGCCATAAGCCCCTAGGTTTATTTTTTGCGTGAGTCTCTTAACCGTCCTAGGAAAATGGCGCTGGACTTTACCAAGTACCCGTGTTTCGTGCACAACGGCCGGTGTCCAGGCTTGGACTCGACATTCTAGATATAGTCTGATGAATTTTTTAATAGTTGCAACAGCACGTGTATTTCTCGATCTCAACGTGTGTAGCAGCTAATGGAGTTCTCTGTTTGACTTGGCCGCCTCGGTCTGGTGCTGTTGAGGGGGTTATTAGCATTTAGTTATCCGGAATCCAAGGTCACTTGGTATCTGACTAGTCCCCTCAGTATTTTAGTAGCCTAAGTGATAATCTGACCGGCCGGCCGTTTCGCAGCTCTTTATTCCCACACCTTATTTATCAAGTCGAATTAGACCATCAGCCAACCTGCAAGTAGTTGCGCACTGCCCAGCGAACTAGTGTGGAAATAGGCTTGGGAGGGGGGGGGTGGTCGCATATACAGAGTTAAGGGGCACAAAACCTCAGCGCGAATGCCATCTGGTCTTGCTGTTTTGTATAAATTTAGCTCCTTTGGGCTCTTCCTACCTATTCAGTGAAAATGTAGAATGATTGGAATGCCAGTGGCATTGCTACACTTCGCATTCAAACCAGACTAAGTGGAATCTCAGGTGGACAGTGAAGTCGGCCTAAACAGCTTTCCTTTTTTGAGAATGTTTTTGACTCGAATTTTTTCTTTATACTTTGCTTTGTTTTTTCTATAACTTATTAATAAACTTGGTTAAAATATACAGAAAAGACATGATATTTTAACTTTTCTGGTACTGTATGAGGGCGAAATTTTCACCGCTCCCTAACAACATCCGAGTAATGCAATAACCTGATAAAGCGTTCATTGACTTTCTCACTTGTTTCCTACGTAGACTGGTCAATAAAGATCACTTGTTTACTAAAGCGTGCTGAATGTGCATTGTCGAAACTTCTGTCCCCTGAACAATGTTTTACCCCTAGTTTCCAGGAAGGAAACGATTTGTCGTTTGCTCTGTGGCATGTAAGCTGCATGGATTTTAATATTAAATTGAGTTGTAACACGAATTATCTAACTATCACTATTTAGTTTGATGTTTACATTTTCATTCTTCTCTCTGTAATTCTTAAATTGATCATTGTTTAGTTTTTGGTTGATTTTTGCTTAAATGTAGCAAGAATAATTACTGCAATCAGTACATTTTTAGTGCTTATTATTACTTCAGACCTTAAATGACTACTTTCTATGTGGTTAACTGTGTGGATGGTTTTTATCTATATAGCGTTTCCCTAGAACTTCGCTGTCGAAAGTACCGACAACACCATTTGCAAGCAGATTTGGGCGCCGACAGTGGGTAACAAGGAGGGACCAAAAATCTAGAATTTTCAGTTCGCGTTTTGTCGTTTCAACTCATGTTTTGACATAAAGACAAGGACAATCATTTTACGGTGCGAGGATAAGCTTCCTTTGCAAGTACAGCTGGTTTTCTGAAAAAGAAACCAAACCAAGCGCGGAGATGAATCTATTTCTGTGCACGGTTTTCTGCCAGAGGACCGAATATGGCGTACTTTCAAAACTGAATTATCCGCTAGGTTACCGATGCGGTCTTATGCCCAAGATGCAGGTGAACAATGGTTAGATATCAAGACCTTGTTTGGGGCTACTAATTCCACCCAAGGCCGAAGAGGTGGTCATTCAGGAAGGATGGATTTCTGCCTCATCAGTTACACTGTTAGATACGTATAGATTGATTCCTCTGGATTCCGGATATGATGGTGCACAGAGACTCCTTGAACACTAACTGATTAGGAACCTGGGAAAAACCGTGAGCGGTATTGGATGGCGAGGTTTAGGGGAATAAGAATTGCTGACTTGGTATTATTATTTGTAGTTATTTTACTACTTCCTTCGTATTCCTGTCCTTTTCATTGTTTCCAAGCGAGGCTGTCGCCAGGAGATAGCAACTAAAGCCATCGCACCCGGTACATGGTTACTGGTGGTCTGAACTGAACTGAACTGAGGTGATTGGCAATAACCGCAACCTTTTCCTTCTGAATGAAAAATACCGGTCCACAAAAGTTAAGCTTAAGTAAATTGATCAAGAAGGCGAGTGAACTACTGATTCAGGTTCAGAAACGTTGTCTAGATTGTTGAGCGGAGCATTTTGAGGAAATTTTTAGCTGGCCTCCATCTGAAAAAGGTGTGACAAAAACACAACAGACAGAGTTCTGGACATATATATCAGTCCGCCGTTAGGGGCGGAGGTTATCTGTGAGATAAACTATTTTAAATGACATTAGACAACTACGCCAGATGGGTTGCACCCATTTGTTTCCAAATTCGGTGAACGCATCTGGTAAGTATTGCATCTAAACAGATCACTGGTATAATACTCCAACTGTTACCTAGCACTCACGCACGAAGATGAAGCTGAGTTTAGACCTGACCGATGATGCGTTGATCGAATCTTTACTCTTCGACAAATTTTAGAATATGGGGATACCATCCTGGTTCTATCCGTTTCTCTTCATTTGAGGGTGACATTAGAATCAGTCGGTTATACAGTTTCTTAGCGCTATATTTTTTTAAAGGGCCTACCAGAGAAACTCATTTTCATTATTTCCGTGTATATGTATGTTATATATGTATATGTTATATAATCACGCCGGTTGGAGAACAAGCATGATGCCAACGCAACAGTAACAGAAAAAATACAAATTCAGGGAGTTGGGGGGAGGTTGTTAAGAGTCAATATTAAGACTGCAACAAGAAAATTTTTTTATAATTTTCACCGTACACATTTTGTAAATGTTTTTGTCTACTTTTCAATTGTTTATGGGAAACGGGAAGTCAACAGACAAACCAAACAGCATTCACACCACTGGATTTTGTTTGGAGCTGTATCTCTCAGCGTCTCTAACCGACAACAATCCCCATCTCTTGGGTCCCAGCCAGGAAGACGAGAAGCACAACCGAAGTCAAAGCCGAAGCAAACTCCTTCATGCCCTTGCGCCAAGTCATAGCCTGACCGCCAAGCCTCATCTTCCAGCCTTACCCAGCACGTGCAAAAAGAACACGAAAGGGTAAACGACTGGGTGGGTATAAGCAAAACGTGTCCGAGCTACCGGAGACGGTGTAGAGCAATTATCTCGGTCAGAGGTGACTATCAGCACCGAACACACGACGACCAACCTCGCCATTCCTCACTCGATGTTCCCACGAAACAAGTAATGCTTTGGAGACATTAGTGGTCGAATGCAGAAATCCGCGGAGCACTTTCGGCGCGGAAGGAACAGGTCTTGTAACCATGAAGAAGGACACTACGAACTGTGGCACCATAAACCCTTTCCTTGAGGGAGGGCCGGATATTGTTGCAGAGCCACAGATGACGCAGGTTCCCGAAAGCTGCTTTGGCTCTCGCAATTCGTGATGTGATCCCCTCCCCAACACAATCATTATCTCTGATCAAGCACCCAAGGTACTTAAAGCTGTTGACTACCTCTAACTGATCACTACATAGGATGAGTGCAGGCACAGGTTCCCACGAGTCTTGAAGAAGTACGTTGCACTTCGAAGGCGCAAAGCAATCACCATATCGGGACACCTTAATCGCCAAGCGATCCAGTTCGTGTTGAATTGCCTTTGCACTGTCACTCAGCGAGGCGATATCATCGGCGTACTAAATGTCAAGAACTCTGTTCCCTGAGAGGAGTTTACTCCACAGTTTGGAAGACCAAACAAAGCGTTCTGTAGAACATCCTCTATAGCAAAGTTGACAAGAAAAAGTGATTTAGGGCAGCCTTTGTATGGATAGTCAAAGCCGGGTTTGGATTTACGGTGGTCTTTTACCCGAGTTTACCACGATCAGCGGTGCACTTAAGGTTTGCCCGTTATCTCATTTCTTGTTGAGTTTCTTAATTTAAAAGGCCATAGAGGCCGCTCTTCATATGTGGATAGAGTTACGGAGCTTTCCGCGGTTAGAAAAGTGTCATACCTCGGATATATGAGCGTCACCAGGCTTCTAGGTGAAGATTTCCGTAAGATGCAAGCGTTTATATATGGACTGAACAATTGTGTAGCAATTTTCAGTATGCGATTTTCAAGCTCAGCACTGTTAGAGGACAGGGTTTGTCCAAAAACAAAGTTTTGGTGTCTGGGGAGACAATTTACCCTGGTCAGAAGTTCATTTATTTAGGTAGCCACATTTCACCGTGAGGTTGGATATCGAATAAAGTTTCTTCGCGTTTATAGAGGGCTTGTTTGAAGTTGGCTAGTTTTGGTCATCTATGGCGTTGACACGACATCCGATGATCTATCGAAGGCGGAATGTACACTGCAGCAGTCAGGCCAGTTCTTGTTTTTAGTTCAGAAACCTGACCACTGTTAGTGGAGGATGTACAAAGATCGACGGCATTCGAACACCGTTGTCTTCATGGGGTAATTCGAATTGGTGGGAATTACTCATCCGTACCGCTGAGGTTAGGCGCAGAGCCAAATCAATAGATGAATCACTAAAGGTCACCAAGCTGTGGTTTAGACATTGGTTACTTATAACCCCAAACATGATGCCTTGGCGTGTAGTGTTCTCTGAGGTAGGCAATAGTTGTAATATTAGTATACTCATATAAGAGTGGCTAGTTTAAGACATGAAAACGGTATCAGAATTTTAACCAGTAGGCTTGGCCATTAAGAGCGTGGTAAGCTTCGTAAATGGATCCAAAGGATCTCGCAGCTCTTCTGTTAGACGTGAAGGAGGATATATCTAGCTGTCATGACCACTGGCGCAGTGCATTAACGCTTATTTTTTTAGACCTGATAACTCTATTTGCAATTCCCTCCTCTCTCTGTTATTCTTGCTTTGTTCATGCTCTCCTACACTTCCGACAGAGGTTCATGCAAAGAGATAGTAAACCAAGACCACCGAAACCAGTGCTTGGTTATTGGTGGTCTGAAATGAATTAAACTAAACTTCCATTGTGTCTCAGAGGTATATCAGAGATTTTACTGTACGGTGGCTGTCAGATCTCTTGTATGGTCTAATAAAAATATATTTTTTTGACCTTTATGAAGAGAGACAAATGATGCCCGGTAGACACATATTTTGGCACAAACGTATATGCCACTGAGAGACAGCATTATCAACACAGAACCGGAAGTCTTAATGGCCTTGTGATTTTACTGTTTGGAATAGCCGAGTTAATTGGATTTCAGGACCAGTTTTACCGTTCATACAATATTATGAACGCGATGTGCTACAGTATCTGCGGCACTCAAAGATATAACTGTCCTTAGTGCTGTGATCTATAAACCGACAGCCTGTGCTCTGAGATAGTTATGATCGAGTAATGATCTATGTATTTGCTATCATGATGTTTTAATACGCACACTAAAAACTCAATTTTTGCGACTTCTGACTGAATTTTGCTCTTGTGTGATCAGCGGACGAGTGCTGCATAATCCACTAGATAGCGTACTTTTGTGAGACTAGTGAGACAAAGAAGGCCTGGCGGATTTCGAAACCGAACACATCCTGCGGAATCCTTCCGATAAACACAGACACGCACTCAGGTTGTTGAATTGTATACTGACAGTAGTTTCAGCTTTAAAAGAAATCGCAAGCGGTCCAAAAGTTATTAAATTATGCCCCATTTGGCTGTTAGAATTAGTGGTTAACTTCCCTAATTCTTCATACAGTGGAAACTCGCTCACTAGAGCCTTCACCACAGTGAAATCTAAATTAGATTTTATAGGTACACGCTTCCGTTGCAGCATCAGAAAGTGTTAGAAGCATTAAAATAAACAGTAAGTTAGATAATAATATGGAACTGATCCCCAAGTGTTTCATGAAACTGGTTCTGTTGCCCTTTCTTGGACTAAGAAGCACGATGCAGGTTGTTTAACTTATTTGTCGTACAGAAAGCTTGCTTAGTTGACCGATATGAGCAAGAGAAGATATAAATTGACAAAAAAAACGATTCATTATACATAACCGAAGTTCTACTCTCCAGTGAAACCAGAACCAGGGTCCAAACGTTCAACGTTGATGTTTGAAAGAACTGAAACGAATTGAAATGAAAACCATGTAGGCCCTGTACTACTATTTGTCCATTGCGAGGACTCATAAGTAGTGCATACCAGTTGAGTCCCTACTAGGATGTGCACCTAGAATGCACGATTGCGGGTCACGCGCGCTACCACTAGTTTATTCTGGCTGATTTTTAATAGCTTAATAGCTTTAATAGCCTTATAAAACTGCTGCAAATTAGTTCCAAGGTATTCAGTGGTTGATCGTGTGTTGATACTACATGATGAACCATCTGTGAAGGACTTAGTTGAATCATCTATGCGGCCCAATTGAAAAATTGTGTGTAACAAACGTAATGATCAGCCGCATAGATTCTGTAAAAAAATCTCGTACTAGATAGCGAACGATGATTTCATACACAGCTCAGCATTGAATATGTTTCTACCAGAATTAACACATGGTAATGGGGAACTGTTTTGCTGACTGACTCAAACTTCCTGTTGTTCAGTATTTCCTTTCATGCAACATACGGAATGTGTGTGGGATAATCTCGGGACAGTTAAATTTACCGTGCCAAAAGACCGATACGAATATTTTGAAAAAGATATAAATATTCCAGTGAATAAATTCCATCGGATGGATTGCCACTGTTATTACAGTAACCGTTTCTACACCATTATTCTGGTAAATGGACTTGTATTTTCATCATTTTCGCTTCAAGGTAAGAGTAACTAAGAATTTTCGTAAAACATTTAATTTCTCACTTGAAAATTGAATGCACTACCAAAAAAGAAGTAAATATGTCCTTAAACCTAAAGATAAGAAGAAGAAACAAATAAAACAGTACAAAATCGGTATAGTATTTTTGGAGCCCATATCAGATATTTTACTTGTAAACACTTAACTTCTAATAGCCATTATTACCCAGAAGGAATTGAACACTATGCACAGTAAGATGCGCTTCTTACGTATCATCATTGAGGAACAAAAATAAAAGGGTGAAGCAACAAGTCTTTCAAAATCTAGCTTTTTAGATGACGTTAGCATCTTGATCCGCTGAAATCAGGTATTGTCATTTCTTTTGGATATTTTCAAAGTGAAGCTCATAAAACAGAGAAAATATCAATACGATTTTGAACATCGTCCTGCGTTTAAATACCTAGAAGCATCACAGTTCTAGTCAGTTCAACCAGTTTATCACATTTTTCAGATCTTAATGGGTTGTTAGACAACTTTACATCAGAGATATTAAATGTGAACCTTCAGCTTTCAGTGCTACTTAGCCTCATGGCTTTCATTTGCTCTCTGATTATATATATATATATATATATATATATATATATATATATCATGACGATTGAGAATGAGGCAGCTGATATGGAAAAAATGATCGCTGAACTACACTGCTGATGAGCAGAAAACCAAATAAGAATAAATTCTCAGTTTCAGTAAGAAAGGTTTACACCACAAATCTGATAACCTTAAAGGAATTTAGACTGGCTGGTGTCCCTTAATCCATATTGTGAGTGCATAATCTGGTGTCTTTGAATATATTTTTTGAAAACCATTTTGGAGCAAAAAGGTTTTCGTTACGTTTGGCTTACTTTAGATGGCAGTTCAAATAGAAAATCAAAAGTATCGAGAAAGACTGATCAAGCTTCAAGCAGCTATTCGCTACGGTGAGGGTGATTTATCGGGGTCAAGAAATTTGGTGGAACAGAATCTCTCGGAGGACCCTGAATCGATCGTCAATCTTGGCTGTTTGTTATACAGAGAGGGAAATTACGAACAAGCCTGTCAACACTTTCAACAGGCGATGCAGACCCTCGGTTTTCAGCCCACTATAGCCTACAATATAGCTCTTTGCTACTATCAGACAAAGCAATACGCTCAGTCGCTAAAGTACATCGCTGATGTGATAGAACGGGGAATCCGTGAACATCCCGAGCTCGGAGTTGGCATGACCACGGAAGGACTGGAAGTACGAAGCGTTGGGAACACGCTTGCGCTTCGAGAAACCGCGCTGGTGGAGACTTTCAATCTAAAAGCGGCCATTGAATACAACTTGAAAAATCCCACCGCTGCCTCTGAGGCCTTAACCGATATGCCACCCCGTAGCGAAGAAGAATTGGATCATGTCACTTTGCACAACCAAGCCCTAATGAACATGGAAACGGAACCTGCGGCCGGTTTTCAGAAGCTTCAGTTTCTGCTGCAGCAAGAGACTTTTCCTCCTGAAACGTTTGCTAACCTTCTGTTGCTTTACATTAAATATGAATACTTCGATCTGGCTGCTGACGTTCTTGCTGAAAATGCAGCTTTGGCCTATGAATATCTTTCACCGGAATTATATGATTTCATTGAGGCAGTAATTTTACGCCAGACAGCCCCACAAGACGCTTACAACCGACTAGATCAGATGGCAGCCAAACACACTGAACAGTTGCGCCGACTGACGAAAGCCGTTCAAGAGGCCAGACAAGCACAAGATGATGAGGCAGTGAAACGTGCCGTGTGTGAATACGATGCAGCACTGGAGCGTTATATACCGGTTCTGATGCAACAAGCAAAGATATACTGGGATATGGAAAACTATCAACAGGTAGAAAAAATCTTTCGAAAATCTGTGGAATTTTGCAATGATCATCGAATATGGAAACTGAATGTGGCTCACGTTTTGTTCATGCAAGAGAACAAATATAAAGAAGCCAGCGGATTCTACGAACCGATAGTCAAAAAGCACTTTGACAATATTTTGAATGTCAGTGCAGTGATACTGGCCAATTTGTGTGTCACGTACATCATGACTAGTCAGAATGAGGATGCGGAAGAATTGATGCGTAAAATCGAGAAAGAAGAAGAGGCTATTACCTATGATGACCCCGATCGGAAGGTGTTCCATTTGTGTATTGTGAATTTAGTTATTGGAACGTTGTACTGCGCAAAAGGTAACTACGATTTTGGAATAAGTCGCGTAATCAAGAGCCTGGAACCTTATCAGAAAAAACTGGGCCCAGACACGTGGTACTACGCAAAGCGCTGTTTTTTGTCGCTGATTGAAAACATGACCAAACACATGATACTTCTCCGGGATGCTGTATTGCTGGATTGTATCCAATTTCTGGAGCACTGTGAACTTTATGGCCGAGATGTTAAGGCATTCATTGAACAACCTTTGGATTCTGTGAAAATTCATCCGGGTCAGAACACCGTCACCTACGAGGCTCGCCTACTCAAATCACTTCTTCTGGAAATAATGTACGGTTGAATACCATGATTCACGAGCAGCTTATCGGTTACCTTGTGATTACTCTAACCTGTACAAAGTTTGTTGGCTGTGAAAGCAACTGGATAAAGTTTTTGTCACACCAGTGTTTGACCCCACAGACCATTATCGGCAGTTTTCGATTTCATGTTGTATTCTATGACAGTAAGGTGTTCTTTTGCTTCTGATAATTCTAAGGCAGTAAAACGATCAATGGCAACAAATTAGACATGTCGTATGAAAGAAAGCAGGACGGCTGAGGCACGCCGATATTTGACCAGCCAAACAAGTCATGTCAGTAAAACATGTACAACTGTTTATATAGTTCCCTTTCCAAACCACGACGTAGCAATATCGATCCTCCGGCTGCCTGAG
>STRG.50512.2
ACCCAGCTGTGGAGAGTGCATTTTCATTGCCGGTTGTTGGTTCAAAGGGTTGCGGCGCGTGTGTTTTAGACTGTTTCTCCTAAAATGGGTAAATCAAGCAAGAAAAGCTCCGGAAAAGAGGAGAGTACCGAGAATACTGTGGCTCTAAAGAAAGGAATTACAATTGTTCAGGGCGTTAGCATTGTCGTGGGCATCATTATCGGTTCCGGTATTTTTGTGGCCCCTGTTGGTGTCTTGAAATACACACGCTCGTGCCTTGGGTGCCATGGTTTACGCTGAGTTGGGTGTCACGATACCCAGATCAGGTGGAGAATACATATATATCCTTCACTCTTTTGGTCCCTTACTTGCATTCCTGGCATTGTGGATAACGTTCGTGTTTATCGGTGCTGCTAGCTGTGCAGCAAACTCATTAATATTCGCGGAATATCTGTTGCGCCCATTTTATGCCGACTGTGACATTCCTCGCGAAGCAAAGTTGTTGGTTGCTGTCCTTGGTTTACTAACTCTGGTTTTTATCAATTGCTACAGGGTTACGTGGGCTACTAAGCTAGCAGTTGTGTTCACCACTTGCAAGATATTCGCGCTTTTACTTGTTGTTGGATTCGGTGCTTACTATCTGGCGCGAGGAAACATTGGAAGCTTTACAGATGCTTTCGAAGGCAGCGAGGCTTCTCCCGGGGCACTCGCGTTATCGTTTTATCAGGGGTTTTGGGCGTTTGCAGGATGGAACTATCTCAACTTCCTGACCGGTGAGGTTAAAAACCCAGCGAGAAACTTGCCAATCATCATCATTATTTCATTGACCATCGTCACGGTCATTTATATATTGGCAAACGTTGCCTACCTCGCCGTTCTTTCACCTTTTGAAGTACTGGCTTCAGGTGAAGGATCAGCTGCGATCGCTGTGTTTGATATTCACGGCCAGTGAGGAGGGTCACATGCCTTCATTGTTATCGATGGTCAGTGTGAGCAACCTTACACCAATCCCCTCAGTTCTGACTTTGGCCTTGTTCGCTATTCCATTCCAAATGATTCCGGACATTTTCTACCTGATAGAATTGACCGGGTTCGCTTTCTCGTTGATCTCTTCCATCGCAGTCGGTAGTCTGTTGCACATCCGTCGAACCAATCCCGGCTTGAACACATCTGGGTTCCGCCTGCCCATCTTTTTCCCCATTCTGTATTTGTTGATTAATATCGCTCTCGGAATCCTCACGATCCTCGACTCACCGTCCAAGTCTCTCCTCAGTCTGGCAATCATGTTGGCCGGTGTGCCTATCTACTTGATCGGAGTCGCCTGGAAGAATAAGCCACGCCAGTTCCAGTCCATGATGCACGGTCTAACGGTCGCAGTTCAGAAACTACTGTTCGTGGTGCAACCCGAGCTCACTCCAGCGGTGAACCAAGTGAGCCCACCTCCAGATGAAGTCGAGTTAAACCAGCCTTGGACCACTTCTCAGACACCGTAACTATAACGGCTTTACTTGCTCGCTCTGTTCGCACGTTTGCAGTGGTCGGATTTACCATTCCGCTGACCATTGCTTCGACCGTTTTTCTATCAAAACAACATCTTCCGTTTTTTTATTTTTGTTCATCTAGATGCGTTTGACCTCCGTCGGGTGCGTCAGATTCCACCTATCAACATCTTGATCTTCTGCAAACGTTCGAGTCCAGTCTGTGTGCGTGATTTGATACTCTTTGTGTGGAAGGTTGTCAGTCTAGTCTTTACACCTACTACCTATGTCACAAAATAGGTTCTGGATCACTGCCCAGTTCAAACACCCAATCCTTTATCCCCGGCCTCTTCGGGCCGTTTCAGTCCAATAGCGCCTTCCATTCATTTACACGAAACATTTATCATGCTCCGTCATCCACATTTGTATTCCAATGTGCGTCCTGTCCTGCAAAGAGTCCTACGATCTTTCTTTTTCATTGTTCTTGTTTCGTATTTGCACGTCCGTTGCTTGCCTATTATGCGCACTGGTTTCGCGCGCTGTTCACCCGAGTTTATTCCTGTTTCTAATATTTTTTCTGTTCTGCTTGCACAACTATTGTGAGTTCACGTACGAATCCTAACCTTCATACGAACTAAAATTGTATCTAGTCCTCCCGGTCGCTGGTGATGGTTTCACAGTTTGCTTTCACATAGTTTAACTCCTTTTTTCTTCCACCGGTTTGCCTTGTCACGAGCATTCATGTTGGTGGAGAAATCAGTCAATTAATCCGATACCCATTATATTAATAATTCATTTTCGATCTCCTGTCCTAGATTCTTTTGGAATTTACCATCTCATAGTTACTATAACCCGA
>STRG.69875.1
TTGAAGTATCTATAGGACGAGTCAACCTATCATGAATTTCTCTATACTAGAGGATGTAAAGTGAATTCAAGTAGGTAATGTATGCACCTCGAGAAGCAAACATCCAGACCTTACATAATCAAGTACACCAGCCTTGTTTTTGAAGCTTTGTTTGTGATCTTACGTAGACTGGCTCGGGCGTGAACCTTGCTAGATAGGGAACAGTGAGATAGTCGCACGCCTGAGTGCTTGCACACAGATGTTTGTAGTGAGCACGCAGGGAGAAAATAATGCACATTTTACACGCTCCGTATAAAGCTGGTCAACAGAGTCAGTAAAAAGCCTGATGAATGTACTTATCAAGAGTTCGTACTTAGGGTTGTGGTAAAGTGAGTGAAATGCTGTCGAAGCATGTCACTGGAAAGTGATGAGAGTCTAAGTAATTATTCGATAATCTTAAAGTCGTTCAGCAAGAGGTCAGGACAGATTACAAAAGAGGCATATAGCCATTACAGTGGAACATGAAAATACAACGCTTTTCACAATGCTAGTAGGTATGGAATGGAAAGTAAGACGTTATAAGCACGCAAAAGAGAGTTTAGCCTTTACAAACGTGAAACTTATATGATTGACCCAAGGAAACAAACAACTCGTCAACTTACTTAACCGCCACAGGATGATTCAGGTATTCCACATTTAGTGAAACAGAATAGCAATGATTTTGATATTTGGTACACACATCAAAGCAGAGAACATACGATATCTCCTAACCTAATTGCGTTCAGCTGCGAGTATCAGATCAATCTGAAATTTGGGTGATGTCACTTCGGAGAATAGGGAAGTAGAATCACAGGCATATGGACTACAGGCTATGATGTCATCTGTATATTCGATAAGGAGAGTATTTTCCTCAAGGGTAATGGAAGAGAAGCACACAAAAGGTAAAATTGTGGACAACAAGGCACCATAGGAAACATCACCGGTGGAATTACCAAAGGAATAGGTAGTGCCTTCATAATGGGTGGTGGTGAAAACCATATGTCAACAAAGAAACAGGTGTAGGCTCAATACCAGCAGGGTTTGAAGCGAAAGCAGTTTATTCTTGTTTTTATTATATGGAATCAG
>STRG.75322.1
AGCATATAGTCGCAACTGCTTCACAGATCAAATCAATCAAGATACAAGCTGACAGAAGGCCACCGCAACGAGAAGTGATAAGATGTGTCGCTGTAAATTCCAGTCACTTTGGAAATAAGATCCAGAAGTCACCCTATTCCCCAAGTGCTTTACCGAGGATCAACAAAGCCCCTCACTCTTCTACCCCTAGAAGATCCGCAGGGTTAGTTGACCCAAAAGAATCTTTCCCCACTTCCCCAGAGCTAACCCAGCCAAAACGACAACATATATCAACAACACCTGCGGGCTCGTCCCAGGAGGGTCCTCACTTTACGCCTTCAGCTCCGGACGACCGTTCCACAGGACTTCAAGCTCTCAATAAAATAAAATCTGCAGCACCAATACCTGTCCCCATAGACCCCCGTTTAAAAACAAATGAAAAGCCCGTGCGGGCCACTCGTATGCCACGCATGTCGCCGACAACAAATAACCGTCCAGAAGAGAGGGTCAACAAGAGGTTTGTTGCCAAGGCTAAGTCTCCGTGCGGGCAAAGGTTACGGAGAAGCGTGAACAATGACAATGATCGTTCTCTCTCTGGACCAAATTCGTCACCGACCGACTTTCCTCATTTGGGATACCTTCGCACCTTTCAGCATGTGAAACAAAATAGCACTTTGAAGATGATGATACAACAACAATGGGACCATACCTGTAATAAAAATAGATGGTATGATGAGCGAACTGCGTTCACACCTAACTCCGGGCTAATGGAGCCTTCCCATCAGCCTGATCTCCCATTATTTCCATCTTTCCCACCTCACTATCCGTTAATCCATCCGAGCGCATCGCATATC
>STRG.59896.1
CTGAACTAGAGTTGATTGCGCTACGCCGCGCCGTCACGCTACTGTGCTTTCGGTTCGCCAGCCGGCGAGTAGTACAAGAGGGAGAGGATTGGTGAAGACCGTAGAATCACCGGAGACGCTCACAAGAATCGGAACCTACGCAAAGAGACGAATTGATACTTCACAAATTTTCGGCTTTCAAGGAAGCTATCACGCCGTATTGGGAGCTTAAGAAACTCACCGGCAACACAACTGTCTGAACGCACGATTGGCTCCAGTAATCAAAGTCCTGTACAAACTAAATAGAACTTATTCGAATGTCACGATCTAAAAAGGGAGCGAAGAGAAATCCACATAAGCTTCCAAAAAGTGTGAGAAAGAAACAAAAAGCGATGGTTGAAAAGAGCCTTGAACTGCTCAACAATCACTCATCGAAATTCCGCGACATTGTTGCGCATACGAACGATAATAAGGAAACTGCAATAGTAGTTGATGAACCCTTGTCCTATTCCCAACCTGTACAGTATGTGACTTTCACCAAACCGGCAGTGTCTGTAGATGATTCTGTGAAAGAGTTTTCCAAGTTCACTATGTAAATACACATTTCTTGTATTCATCATCATTCTTACTAACTGAATTTTGCGTTCTGCTCATACAGGAGAATATGGAGAACCCTTTTTCGAGTCTAAAAATTGACGATTCGTCCTTTTTGCATGATCAAGAGCGTCAATATTGCCAATGCTGTGGAAAATCGCGAATGTATTTATGCTACACGTGCAATGTTCCCGTCCATGATTCCTTAAAGACCCCTAAGTTGAAGTTACCATGTCAATTCGACATAATCAAACATCCTCGGGAGTATATGGGCAAATCAACTTCCCCACAGGCTGTTATCCTTGCCCCCGAAGAGTGTACCCTACACACTTATCCGAAGATTCCATTGTACGATTCCAATAAGACCCTGCTGCTTTATCCTGGCCAGGAAGCGAAGCCTTTATCTTTCTTCTTCATCGACAAGGCAAAAAATATCGATCCAGACAATAACGACAGCTCATTTAATCGCGTAGTGGTGATTGATGCCACGTGGCGGCAAGCTCAATCCATTTTGAAACACAAAGCCCTTAACGAATTACAAATGGTCAAACTATCAGAACATCGCACGAATTATTGGCGCTTCCATAAGGACAATCCATCTACCTGTTTGTCCACGATTGAGGCAATATACTACTTTTGTGTGGAACACTTTCAGCTAACCCACGATCCTTTGAATACGCCATACGATGGACGATATGATAATTTGCTCTTTTATTTTGCCTTCTTTCATCAACAAATGCGCGAGTTGGTTCAAACCAAAGGAAAATCATTTCAAGCGTTTATGGCTCGTGAATCTCTGTCGGACGTATCCATTACGAAATGACAATGCTTGCA
>STRG.20538.1
TTGGTAGATGGTTCGACTTTGTAAAGCGCAAGGTTGTGCAAGAAAGAATGATAAAATTTTGAGTGATATATACGGCAACTTGTGTGGTACATAGGTCTCGTGGCCCCTGACTCAGACCCGCGTGTCAGTAACCCAAACCAACTTCGTACACTCGCTCCTCCGAAGTGTACGGGTCATTGTTGTAAGTGATTGTCAGTACATCAGAAAATGTGCTTGATTCCCCTTTGTATCTCTGTAAGTGGCCTATTACACGGACATTTGGCGGAAGTTTATTCAACATTTGTGAATATTTAACAATAAAGAAATCGGACAGTAGGCTGGTTCTCGAGGACGGCACAATGACAGAATGACTGCTGTGTCGTAACGAATACCTTAAGCTTAATGGGTCTCGTACCACAGGGGAGGCTTTGCATGATCTATATTTTAATAATGAGTGGAAAAAGGACAAGTTGTTCTTTATCCGTCGGAGTCAAAGGGGTTCGAGGTGTAGCAGGTCACAGCTCTGTTTATAGCTGAGACTAGACGAACATCCAACTATTTGTTTAGTAAAGGGGCGCTGAACATTTTCAGTGGATATCCTGTCACCCTGACGCATGTTGGAGCCAACTATTGGACTATACTCTAGCAATGACCTCAAGTGTGTCGTAAAGAACCCGAGTTTACTTTCAAGCAAATGGAGTTTTGTGAACAAGTCCTACTAGCCTGCAGGACCTAGCAATTTGAATGTCTGTCTGCTCCGAGAAGTTGAACGAACATGAGTAGTATATGCCCAGGTCGCCTACTGATGATTTGTTGGGGATCAGATGAACACCTATACTAAACGTTTCGGGAGGGACATGACACTTGTATGTAAGAATGCAGCTTTTGTCCGCCGTGAACTTCATTACCCAATCGGTACACCACGAATTGAGCATCCGTAAGTCCTCCGATATTTTCGCTATAGTATCAACGAATGAATTATGGTCGAAGGTGT
>STRG.7047.8
CGTGATTTTCCCCCTTAACCGGGCAACAATGAAATCTTTCGATTAGTGTCGTGGTATTCGGAAACAAACCATCATTTTCTGAAACAAATTTCATTATTTCTCAAAAATCTTGTGTGACAAACTCCGAAGTGGATTGGAACGTTTTGTGACGACAATGGTGTCAAATTAAACACAATGACCACGTTTACAACTACAAGGTTCCATCAATATGATCTAACGACGCACCATCCGGTTCATCGCAAAACTGAGTTTGGAGTCATCTGCGCAATAACCAATGTAACACAATTAACTTTTACCGAAATTTCCGGTGATTTCGTCCAGTCTGTGATAGTCTGTCTTCTAGTTCAATTAAATAGCACGTGAAATCGGGCAGTGGAGGGAAAACGTCGGATTTGTGTTTTGGTGCATGCAGTCACGAGCACTCAGTCCAGACTTTGCAATGAACCGCGACACGAGACACTGGGCAACAATCCAGGCACGGAGGCAGACAGTCACATGACCACGGACAAGGTGACATGTCGTGTTTAGCGTGAAAAAAGTCATGGGGATGAGATTCGGAATTCCGACCAGCTGACTGTCAGACACCCTCTAGTGTCGGATGATGTCCATCTTCTCCTGCAACAATACTTTGACAACCACTGGTTCTCCTGTTATCATCTAGTCGTTACACTGTGGTTCAAAACCGTCTACCCCTAACCTCGTACGTCTATGGCCTGCTTTGGTTTGCTACCGAGCACCATCGTCCAGCTGAGAGCGAAACATGGCGTAGTGTCGAGCACGAGAGACAAGAAAGAAAATTCACACAAGAAAGTCATCCAGACGAAGGACGAACTTGAACTCAACCGCACCACTGATCACGGCACCTAGTCATGTCAATTCGCGTACCCAATAATCTGACGGGTGGATCTCATAAAACCTCAACTCAGAAGCCCAAGACTTCCTGCCGGGTCGATTCTACTAATTACGGTTTTCATGACTTTTGTCATATCTGTTCAATTAGCCAGCGATCGACTTTGCATTCCCTAAAATTTCGACAGTTCAAATTATCCACTCACTGCTGTCATTTTCGATTCGTTCTATACTGATGTTTCTCTATTATCTAGAATACAAATATCAGATGCGTGAACAAATTTCTTCAACACTAAAATGACTCGGGAAAAAGCCTAGACAGAATGACAAGGTATCCGTAAGGACACAGTCCGAAAATAAATATTCCGAAAAAAATCAAACAAATCAGATTGCATTCGAATGCTAATCATGCGATCTTCTCAACGATGCCGGGCTTGATGTGAAGAAATCGAGTGCAACCTAAACCATTGTACGGTTGCTTTAGATGAGATACTTTAGCACTTTTCATAAGTAATTGTTTTCCACCACATTTGTAAAAATGAAATAATTTAAAAATATCTTTT
>STRG.48157.9
TGGTGTACTAGGGGGAACTTCCGATGTCTGAGTCATTTCCGATTTTGGCACTAGAAAATCGCATATCGGAGCCAATCGTCGTACAGAAACATTTCCTTTCTTACCACTAGGCAGTTTAACGCGGGCGTAATGGGGATTACAACTGACTAGCTCGACTTGAACCATGAAATCAAACTTGGAGGATCGATCCATCCGTTTGAGCAGTACGGGACCTGGAACTGCAACCCATGTTGGCAATGAAGTGCCGGGAAAAGTTGAATAGCCTCTCATGCGGAGTGCAATTTGTTGCTGTACACAGCAGTGAGCGGATAGAAGGTACAGCATCTGGGAGAACGGTCTCCCATTGCGAGATTGGTAGACCTCTGGTTTTTAGAGCGGGAGTGATGGCTTTCCAAAGTGTGCCGTTCAGGCGTTNTCAAACTTGGAGGATCGATCCATCCGTTTGAGCAGTACGGGACCTGGAACTGCAAGCCATGTTGGCAATGAAGTGCCGTTAGTTGATCGCCGGGAAAAGTTGAATAGCCTCTCATGCGGAGTGCAATTTGTTGCTGTACACAGCAGTGAGCGAATAGAAGGTACAGCATCTGGAAGAACGGTCTCCCATTGCGAGATTGGTAGACCTCTGGTTTTTAGAGCGGGAGTGATGGATTTCCATAGTGTGCCGTTCAGGCGTTCCACCTGTGCATTTCCTTGGGGATTATATGCACTGGTGTGACTGAGAGCCACACCCTTATTTCGCAGGAACTCAGACAGCTCATTCGACGCGAAAATCGTCCCTCGATCAGAGTGTATGTATTCCGGCATGCCGAATATGGTGAAGAGTTGGCATAGCCAACAGATAACAGTAGAAGAGTGCATATCCGCACAAGCAGATGCGAGGGGAAGACGCGAGTATTCATCAACGACAGTCAGCATATATCGACTACGAGTTGTCGAAGGCAGAGGGCCTTTGAAGTCAATGCTCAGCCTTTCGAACGGTTGTGTTGCCTTGATAAGCCGATCGATGGAGGCTTTATAGATTCGCGGTTTTATTTCCGCACAATCGCTGCACCACAAGATCATGTGTTTAGTCTTTCCAGTCAAACGCAGCAGACTTTTAGGTCGCACTAAGTGGACCACTCGGGTGACTCCGGGGTAGCATAGCGAATTGTGCAGTTTTCTTAACTTGGTCGCATTAAAAAGAGTACCACATATTTTGTGAGATAGCGTATCAGTAACTGCGTTGTATTTTCCGGGCCTGTAAATTATGTCATAACAGTACGCAGATAGTTCACGTCTCCATCGTTGGATCTTATCACTTCTGTTCTTGCTTGTCTGTCTTCCGTCGTACATGAAGACCAGAGACCGTTGGCTAGTGATAACTCAAAAGTGGTTGCCCAGGGGATAATGTCGCCACTGACGAAAAGCCTCAACAATTGAACATGCTTCTTTTTCGATAGCAGAATGATGCCTTTCGCTGGCTGTTAGGGTACGGGAAGAGAAAGCTACGCGGTGATTATTCTGGCTCAGTGTGGCGGCTGTTGCGACGTCCAAAGCATTAGTTTCAACCACAAACGGGGCACTGGTCCGTCGGTACAGCCATAGCGCTTTTTGTTGTCTTTTTAAGGAATTCAAAGGCAAGTTTTACATTTTCTGGCCGAGGAAAAGTTGCATTTTTCACAGTTGGAGTTTTCGTATCACAGAACGATGGTATCCACTGCGAATAGTAGGAAAGCATGCCAGTGACACGATGCAGGAACTTCGTGTCGTTTGATGCTGGGATCTCATGCAACGGTTTCATGCGGTCAGGGTCAGGTCTTACTTCTCCTCACGATATCAGGTAGCCCAAAAGTTAGGTTTTGTTTGCGGCAGTCACAGTTTTGACCGTATTGAATGTTATGCCACATTTCGCGGCGGCCTTCAGGAAACGCTGAAGGTTTCGATCGTGGTCTTTCTTGGTCACGCCGCATACTGTCACGTTGCCTATGTAGGCGAACGTATGTAGACACCTTCATCCTTCAGGATTTCGTCAATGGTGTGTTGAAAACAGGCAACTCCGTTGGTAGCCCCAAACGGTATACGCCTAAATTGATAGAGCACCACATGCTTCAAATGCAGTTTATGGCCTCTCGTGCCCCGTGATAGGAACCCGATAATATGCACTCTTTAAATCCGGGGTGCTGTATATTGCATAACGAGATATAGTCTCAACCATTTTGTCGATTTGAGGTAACGGATGGGCATCCAATCGAGTGAAACGATTGATAGTTTGGCTATAATCCCCAATCATTCTTTTCTTATGGGTCACAATTTTAGTTACAAGAACTTGTGCCCTCCAACGGGAGTTTGACTTTTCAATGATGCCATCATTCAGGAGACGCTTGACTTCAGCCCGTATGAAGTATTCGTCCTCAGAAGAATGTCTGCGAGACTTTGTGGCGATGGGTTTGCAATCAGGCGACAGGTGAGCAAATGAAGGAGGAGACTGTACCTTGGCGGCATCCAAACTGCACTGCAAAAACATACCGTGTTAGCCGCCAAATGGTATTTCCACCTTGTCATGTAACCCGAGAAAATCGTGGCCAGGCAGAATATCAGCACAGAGCTTACTCATGACAGAAAGTTTGAAACTGTCATACTTAACGTTTTGGTAGCGTATGTTTACCGAGCAGTATTTTGTAGCAGCACACTACAGATACGTAGAGGCCATTGTTATTCGAGAGTCGCATGGTCGAACCTCCCAGTGATGGGAGTCTACAACAGACTGCGAAATGTGGCTGTCAGAACAACCAGTGTCTATGAGTGCTTGAAGTTCGACATTATCCACGTAGACTCGAGTAGTCGCGCGAGACAGACAAAGAGGTACAGCAGCCGTCAAAACAGAGGACAGCAGTGGACGGACAGCCGGGGTAACGGATGAGTTAATCGGTTTCGAACGACATACACGTTTGAAATGACCTGTTTTTCCACATGCCTTGCAAATGGCATCTTTGGCAGGGCACTTTGTACGAGGATGATTAGAATAACCACAAAAATAGCAGTTATCTTTAATAACAGCAGACACATTGGGTTTGCTCTCGATTGTTGCATTGACTGGTTTTGTCACTGGTGGAGAGCACACTGGAGTAGCAGGAAAACAGGAGGCGTTTTCAGTTGCGTAGGACTGAGATAGTTTCTGAGCAGCCTCTATTGACCTAGCCATATCGTAGGCCGTTTGAAAATTTAGGGTAGGTTGTCCTAGTAGCCTTTTTCGAATGGAGTTGGATTGAGAACTGGTAATGGATACATCACGCATAGCATCGTCACGATATTCTTCAGTAGGTATAGGACGAAAGTCACAGTCATTTGCGAGCGTTTTGATGTTCTAGTTGAACTGGTTTATGCTCTGCCCGATCTCTTGTTTGCATGCAGTAAGAAGATAACGGGCGAAAACCACATTTTTGGGGCGGACGTACAGGGACTGCAGGATTGAAATAGCACTTTCAAAAGTCTGACATTCGGAAACATGTTCGTAAACATTTGGTGAAAGAAAATTGCCGAGTATGTCAAGTTTGTCAGCTTCTTCAGATTGCACTCGTTTCAGAAACGCATTGAAAGTCCGAAGCCAGCATGCCCACTGTTTGGATGCATCGGGAGCGTTTATGTCAGTGCCAAATTTATCCGGGCGCAGATAACGGTCCATTTTGTTTGTTCGTTTTATTAGTTGAGTAAATTGTAACGTCAGTCACCAATTACGTACGTACTGAATGCAAAAGACTTCGGGACACCGATTCAGAATGTAACGCTTTACTCAACTGGTAAGAAGCGTACATGGCCTGGAACGCAGAAAAAAACAGTAACGTAAATATAACATAAAATAAAACCATAGAACGTGAGGTGAATTAGCATGACAATCGTTAAAGATAGTTTTGTGGGCTAAATGCAGATAAATTAATGACAAAGGTTTGGCGAGGTAATTTCCGAAAGTGTTCAAACTTTCAAAATACACCAAACCGGCTGAAGTATTCGCAATGACGCATAATTTACGGTTTGTACTGGCGTTATTGGTAGTGGGTGTACGGAAAAAATACAGTCTAGAACAATGTAATCAGCGGATGGAAAGTCGTGTGATGATCATTCGAGTACCGTCTAGTGGGGTGTTCTGTTCGGCCTCAGCTTTCGCTTCGAGTAATCGTCCCCATAGTTGCTCTGTTGGCTTTCTCGGTTCACAAATAGGACGCAATCTACGCATGTGCTTAATCGATGAAATCAAACAGCACTTCACTATCAACTGGCTCTGTGCCAAACCTGTTCTAGTTAGGTTATATGTATTCACCCCTCCAAGTCTCATGATCGTAATCACTGACTCTCCTTCATAGTCCCGGTGAAATCCTCCATTGCTTACAAGCGTACACGTGCATTACCAATGCTCCATAAATATCTGACGTCATCTACGAAATGTGTTGGGTCATGAACACTGTGCAAAATTTCTTGTGCTTCATAAAATGAGGCAAATTTACTTTCAAAATCGCTCAATACGTTATCAGCATTCGCATCATACCTATCGTATGCAAGGTGATGACATGGATGAAATGCAGCGACGGCCAAAATGAATAACTGTTCATATGTACCACGTGGTAAAATTTTATGCAAACACAGGCTCAAATTAAAGTAAGAATAAGCGAAACTCAGTCGATTTATGTTGTTTGATGTCAACGAAGTTGTTGGTAAAGGTCACAGAGATGGCTTGCTATAATGGCAGAATGAGTCCCTAGTGGTTCATTGTCTGATAAAGCTAACATTTTCGGAATATCCCATACTCACGGTCATATCAACTTCTGGATGACTCTCAAACAAACAAAATGCTTGGTATTCGACATTTGAATCTTAATTTTAGGGATACAAATTGACTCATCTATGTGGTGTCCTCGTTGCCGTTTCGGACCAAGATATTTATCTGTTCGCTTGTCGTCATTCACAGACAGGATCTTCGTTCTTCTTACTGTGTGCGATCTACGTTAGATCGCGTTCATCAAGCTCTTTCTAAATGTGCACGAAAGCCGTTGTATTAGCATAAGTGATGAATTCGGGGATTTCGTACCAGTTTGACAAAATCGGGAAGCAAAATTTCATCCCGAGAATCAGCCATAACAAAAATGGGTGTTCGTTTGATTTTGAGAATCAACCACCCACAATGGTATTAGGACCTATTGGTGAGAAGGAATCTCACTGTCGCCGCAGCTCGTGCCACCTGTGATCACTTCGACGGTCTGATAGCGACCACAGTTGATCAACTTTAGTGGATTTCTGAAATATTCAAGAAACCAAATCCAGTTAAATCTATCCGAAATCCACAATAAAACTCGAAATTTATGTGGACCTCAAAAACTAGTATCGCTTTTTAAAGGTGTTTTTCGTTTAATGAGTTCCACTTGTGCCCCGGTGTCCTTCTAACACTTCTGTGTTACGCATTTGAACTGGCTAATCACATTGGGAATTTTGTAGCATGGAAAGATGTCACCTGACGTTGAATTACTAGTACTGTGGTTCTTTGTTATTCTCATCTCAGATCCCATCTGGTTTTTGTCGGTTTGTTGAAAAATAATTAGAATTCTAGTCTGAAGCGTGTTATTTGTCATTCTAGGCATAAAATTTCATGTTTGCAAGTTTGTTTTTTCGCCAACTTTACTGATGCGCAAATTCCAAAGTATTATTTTCTTTAATTTTCTTTTGAATGCTCGTATTTTGTATTTGTGTGACAGAGTTTTGCAAACAACGCACTTGCATTGCAGTCAAAAGGGCTCTGACAAAACTGGGGTAAAACGAACAAAATATACAACACTGGGAGCTAATGGTATATGGGAGTGAGAAAGAAGACCAACCAAATTTAGGAAGTAATTCCCTTTTTAGTTTTGTTTTTGTTGGTCAGCACTCGCGTCAGACAGGGCACAGGACAACTTTTGTGTGCGTTAATTCTGGAAGAGAGGTGCCGAAATTCAGATCTGGCGGATGAGTGAGAACGACAAAGACATAAGTCAGGGTGTAATGGATGCAGCGGATCCTGTAATATCTTGTGGTCTAGAGCTACCCAAGATTCAGTATGTCGGTTGAAAATTTCAGTCAAGGGGAAATCAAAGAAGAGGGGTAAAACGCGGCTAATGATTGCCAATCCGCGGCGAACGGGTTTGAGGTTTTCTTTCAAAAGGCCGGGGAAATTACGGATAAACAAAGTAATAAGACCAAAAGAACACATCAAAGAATAAACTTGGAAACAATTGTTGACGGTGTTCAAAACTGCCTGAGTTCCTTTATTTAAAAAATAGGCGTCACAATTTACCTACACGGAGCTGCATGTCAGATGTCCATCTTCAGTTGGAGTCTAGGTTAATACCTAGACACTTAACAGAGATAACTCTGGATGAGTATTTGGAATTAAGAAAAAAATCTATAAGAAATGGAGAATGACAGTTGCTGAAAACACATTCAAGGCACTTGAAGGGACTCAGTTTTAAATCAGATCGGATGAGAAGATATTCCATTCGTGGTAGATTTTCACTGAGGATTCTGAGGTCAGAGGGGTAGGAAATAACCTGACAAAGAACAACATTGTCCACGTATTTGAGAACCTTAGACGGGAAGCAAACTGGTAGGTCGCTGATATGCGTAAGAAAGGAGACAGTATGGCACCTTGCAGTGCACCAAAATTGTTGCTAAGGCGTTTGCACCTACCTTGGTTTTCTGAATTCTGTTGTCTATGAGTTCAATGAAAAGAGTCGAACCCATAGACTCGAAGCCCCACTACACTGTTACGGATAACCAGCATCCTGATTGTGAGAATTGTGGTAAAAAACCACATACAGGACTCTAATAGGTCAGGCGTGGTAACGGGCCTGGCGACAGTGGAATAATGTCTACTGTAAAAATTGTTTTCATACTTCAGCTTTCAAAGTGTCAACTCTTTTATTCTCTATTTCCTTTCCTTTTTCAAACCCTAGATAAGCTGCTGTCACTCAGATTTGGATAGCGCGTTGAAAATCGCAGTGCGATGCGTTTGTTAATCTTGGATACCCCTAAAGATGTAGCAGATTGGGCGGCAAAGTATGTAATGAAACGGATTATTGATTTCGCTCCGTGCGAAGAACGGTATTTCGTCCTTGGGCTTCCAACAGGTTCCACACCATTGCCCATGTACAAACGACTTGTGGAATTTCACAAAGCCGGTAAACTGAGCTTTCGATATGTAAAGACATTTAATATGGACGAATACGTCGGTCTACCTCGAGATCATCCGGAATCGTATCACTATTACATGTATCACAATTTTTTCAAACTCTCAAGTCTCTCCGAACTTGCTACCCCCGGCTGAATCCCTCCTTCGTTCTCAATGTCTATTCAAACTAGCCACGTTAAACGTGTGAAGCCCGATGCGCATAAGACAACAGCACATTGATATTTTGCCCCAGAATGCTCACATGCTCGACGGGACCGCGGACAATTTGGATTTGGAGTGTGAACGGTACGAGGAAGAGATTGAGAGGGCCGGCGGAATTGACCTGTTTGTCGGTGGAATCGGACCGGACGGTCATATCGCGTTCAATGAGCCAGGTTCCAGTCTGGTATCACGTACCCGATTAAAAACCCTGGCTAAAGAAACAATTGTTGCCAATGCTCGTTTCTTTAACGATGATTTGTCACAGGTTCCGGAACGTTGTCTAACTGTTGGCGTTGGAACGGTGATGGATGCTCGTGAGGTAATGATATTGGTTACGGGAACCGGGAAGGCACTGGCCTTGAGCAAAGCTATCGAAGAAGGGGTCAGTCACATGTGGACTGTGTCTGCCTTTCAGCATCACAGACACGCAATTTTTGTCGTGGACGAAGATGCCACTCTAGAACTCAAGGTAAAAACTGTTCGGTACTTCAAAGGATTGGACAGCGTTCATCGAAAGCTAAACGAATAAGGTTTTTCATCTCTTGAATTTCACTTCCCCTCCGAGCTAGCTTTCTGTGTCATTCAATAACCCTTACTTATTGAGATCCTCGTATCCTCAGTCCGTTATCTCTTCTCTCAGATTTTGTCTCTTTATTCGTCAATTTTTTGTCACTTACCGTTTGTATCCCTATTATGCAGAATATTTTATTCTAGTAATAATTCTTGTCCGATTGGTCACTTTTTCTTGCTCCGTCTGGGACTAATCACTCGATTATATTGTTGTTGTTTGTCAGGAAAATTTTCTGACTTTTCTGTCGTAAGAATAATCTTGACCACCGGTTGACTACCACATCTGTTCTTCTCCCGTTTTTCTTTTGACTGCAATTCTCAGAAATTTGTTGGGGCTTGGTGTTGGTTATTGTTATTATTAAGGAAAGTGATTCATCATGCACTGTATCAACCGTCAACTCACCATTGAAAACTGTGAAAGTTCTGTACAGCTGTGGTCACCTGGCTTGTTAGGAATCACCAAATACGGCACATCCACCGAGTCCCCGCTGGCACACACATATCAACCGAGGTTGGACGATTGCCAGTCGAACATCAGACTATCCGGGCTAGCTCCCAACGGTTTATGTAACATCAACATTAGGATAAATATGATAAATCAACTATTTTTACG
>STRG.38701.1
TTTGTGAATTGCTGCACACTGGCTGCATTTGACCTCCAGTTTTTTGGTATAAATGGTCCATCCTGTCCCCTTCATATAATGGAAGAAAAAAAAGTTGGTACGTCTCCACCGAATCAAAAGAGACCGGTTGATTACGTGATGTCGTGCTTTCGGCCCATACAGCTCCTGGTGTGGATGGTGTATCTTCATTGGTCATGTGCTTCATTGATTGACACAGTCGTTTTCCAAGTTAAAATGGACCAGAAGAAATATAGATCACTTGATAAGACTTCCTATGATGGGGACGTTTACAGCAAGTGGGATCGTCTGTGTCATCAGTCGCTGATTGCAACCGAGAATTCGGTACCCCAATTGTACTCCACTATCCTCGGATGCCGAACCGTTGCTTCATCGGACGGCAAAAGGATGATGTTCTTTTACATGAACCTGCCGGAAATTGAGTTCAAAAACGTTAGTTCACTGAAGTGTATAAGTATGAAATCAAATGCAATTGTCCTGAGCTGGAAAGCTGGTTTATTAAGACATTTCAAACTGAAAAAGGAACAAGTGGAAATAACCATTAGAAATCAACAGTCAACGGTGCAAACACTCAATTTTCAAGGAAACGTCATAAGCAAAAAAAACTCAAAGCTCAAGTTTTGGAGCGGTTGGGATGCAGAACATCGTGAATCTACGGTAACTGCTCTCCTGGCTTGGTTACGCCACAACCGGACGGTGAATCGGCGTGTGATCCGACTGTACGTAGAATACAAAAAAATTTACAATTTGTATGTGAACATTCGTATCTTATTCGACGTGACCTCGTCCTCTGCTTCGAACTCAATCAACGCAGCCGAATATCTGAAGGAGCTGAATCGGTGGGCGGAACAGTACATTTCCGATGTACAACTGACTAAATTCTCAGAGATGGAGGATTCCGAACTCCTATTCCCAAAATGTTTAGAAGAAAACACCTTACGAGCATATTCAGCACTTCACGAGACATCAGACCAGTCGTCGGCTGGGCCGGAAGCTTCTCCACTAAAGAGCCTGAACAAGTTTGATTTCGACTCAGAGAACGGATCATCAAACGTTTACTACCGGCTGGATGGGACAATCGTTGTTTGGATACTTTACAGTCTTTTCCATCTGTGATCGATGCATAGATTACCCTTTGAACGCTACTTCCATCAAGAACAACAACAAAACAGTTGAATAGTGAACTTGGATTCATCTATTTCGAGAAGAAAAAAAAACATGCATAATACATACGAAATGGTTATGTATATTCCAATACTGTTTCGTACCAATGTATCATATCTTTTTATTCATGCACACACTACCTATACTATATTGTACAATAAGATTATTCACGTGTTTTTCTGAACCCAAATATAAGCGACTGATGTCCTTTCTCCGAAATCCTTTGTCTCTTCTGGTACAGCG
>STRG.10877.1
TTTTACTGGTTCGAGTAGGTGAGTCGTCTGGCTGGCTGGTTGAGCGCCGAGTTGTGTATCTGACTCTGGATCCTGGTCTGAACTTTCAACCCAGATGAAAGCTGTCTACCCGATAAATGATGGAAGCGTTAAGCATTCTGAGGACTCCAAATCAACGAGGAAAAGATATTCTCGAGAGGCGGTTCTCTCACTCAAGGAAATATCTGCCAACATGAAATTTCTTCGTGCTTGATATGGCAATTGTACTAAGAATTCATCCCAGCAAAGACGCATTTGCCCAGTTCTCCCATTCGATGTTGGTGTTTGCTGCCTGTTTGATATTGCACCACCAAGTATGCATTCCTTTTGTATCTCGTCCTAAGACAACCATTCTTCGTTTCCGTTGGGTGTTTCACCAAGATGTTCATGCGAATTGGTTACTGTGAACATGAACCGTGACTAACGTACACACGACTTCACACACCCACCAGATTCCTTCATTAATCTTAACATGAAGATACGAGAACGATTGACAGCTATATCCTCTGTTACATCGATAGCGACCTCATTTCCGTAACAATACCACACAATGTCCCAATGTGTTTGCACTACTTGGTTTGTATAGTCGATACAAACAGACTGATCACCGGTTGACACCAACTCTTGGAAAATGTTTACCTATCGCTCAAGGGTAATTACCAAATGAAGGAGTTTTCTCAATTTCAGTAGCAATGTTGGGCCCTCGCCTTTAAAAATGGAGGAAATCCATCCGGTCCGGTGGGCTTGTCGTTCAAGATAGCTTATCTCACAGAGAACCTCCTCCTTTGTCAGAGGATTTTTATCTATAACTGAAGCTGTACCCCTCGTGCTACTTATCAAACCTGTCATGGATAAAAGCCAACTAAACCGGTTCTCGAAATGCTGCACCCAACGAACTAGACGAAGCTCCTGCGTTTGAATCGGTAGTCCATTCGTCTGTTTGGTCAGTTCACTAATGCTTGGCTTTCGTGGACCGATATTTCTGACCAGACGAAAAATATTGTGACTGTAGCCTGCCAATCGCCGCTTTTTCAAATATTAATCCTCTGCCATTACTACAGGGCACACTCCCTCAGCTTCTGCGATCACGTTCGTCGAGGAAGTCAACGAGAAAAGACCGTGGAGTGCCAACCGCGTGTATTCCCACAGGGCCTGAGTACAGAGACTGCACGCTGGCGTGTTCCGAGGAAGTGTGTTGGAAGCAGCGCTTGTAGTTGCCGCGTGCGCGAAACGTACAATTAAACAAGTGATAGGGTGTAATCTGCGGATCACTAGAGTCTGGCAAGCGAACGAGTATGTCATCTGTGATAACGCCAGTGGAGTAAATAAACGGCGCCGTTCTTTGTGACTTTGAGACCGTTCG
>STRG.41622.1
CCGAACCATAACTGTTAGATTATGTAGATACAACAAAACCGCTTTGTGATTGGTCAGCAATTTATCTGCCAGTAAGTGCATACCATTTTATGTGAACGAGTTAGTACCGGCCAAATGTGAAAAAATACATTCCCGCGGTTCTTGTTCGGTCTTGTCGCTTTCCCAGTGTGTGTCGTCGGGGCGCCAGTTATTTCATTACATGCGACTGGCCTGGTAGATACGATTCTCACAGGTTTGCTGAATTATTTATGCCTCATTCAAACGCCAGAGATCATAGCGTTTCCAGGACTATAGGTCAAAATCCAACTGATACGAATAAAATGGACTACCAGAATACTGCACATTTTTAATGAACATTGTTGTGTCGCTAACCTATGCGTCATTGGCATTCGCACGTGATTCGTTCTGGTCCCGTTGGCCTTGCACTCGCGTGCGCCATGCCTGTCTGTCCCACGCTGTGCTTTGATCCACTTTACCAATCACATGCGGTTAGGTGCGCATGTGACTGACATTGATTCGTTGGTCCCGTCCCTTTGACTCATTATTATGTATGCGCCCATTTTTCTGCTTACGTGCACCTACATTCTGTTGCCGAGTTTGTGAACACAACTAGCATTTTCATTCAACAAATTCTAGTTAATACCAAG
>STRG.72082.1
GCTGCCACAAGCTGTGAAAGAAAGAGACAGGGCGGAGCAATCACTCGGACGATGGCAGCATTCCTGGGGCTATCTCTTAACAGCTTGGTCTTGCCAATAACAGAGTCGGACGGGTTCGAGTATATAAACGAGCCATCTGGTAAACGCACTGCCGACTTTGATACGCAGGGTAACTTTGCTGGCACGACGAAATTGGTGGAAAGGTAGCACCACTGGCTTTGCTGTGGTTGACCGCCAGCTAGTGCAGTGGCAACGGGTGATTGGGGCAGATAAGTCAACGATTTTCAGCCGAAAGTCGCACGCTGAAGATGGGAATTGATGAACTGTAAAGCTCTTAGTTTTCAGTAAACCGAAAACTGACGAATAAGGGGAGGAATGGTTCCGGTAGAAAATTGGTTGTAGGTCCGGATGAAACAACTTCTTGATCAGTCGCGGGTGAGTGTCGCATAGAAAAAATAAGGCGTGGCATGAGGGGCAGATTGATGGAGGAGAACTTTCTCAAAACCCTGAGCCTCAGGCATAACAGTGAGTCAAAGTCAGGTGACGTCTAGCGAGTAAATATTGTCTTAGAGGAGCTTTTAACTGGATTTATAATTGCGGGCTAGGTATCCGTGTGCAAATTTAGAGTGTAACATGGCAAGGTCTAAAGAGGGGGAGAAGAAGAGTGAGTAGATAAATGTCAATAAGCAAGTTAGTAATAGCCATGCCAGGGCTGTGGGAAGAGCGATGAGAGGCTGAGAGGAACTGGAAAATTATTTGTTGCCAGATTCAGCAAAACAGATGAAAGTAGAACAGAATTACCGGACTGAGAATAAAACCATTTTGTGAAAAACCATAAAACAAAAATAGCTGGAAGTCACAGAATGGAGAGCGAAGAGAAAAAAGAGAGAAAATGCCGCCTCTACAGGGGCTTGGGTCCAGTTAGTGCCGCACCCCAGAGAGCGTTCAAAGACTGTGCCTTTTAGACCTTACAAAGAGAGAATTAAAACCATTATAGGCAGGATCAGATGTGGGAGGCAAGCAAAACGAATGAATGAGTAACGCGAGTGGAGGAAACAAGCGCGGCTATGGCCCAAATGGCAATGGAGTCCACAAAAAAGGGAGTTCGAAAACTATTAGAAACCTAATCCAACTTCAAAAGCTCTTTCTTCACTTATGTACGGATCTATAAGTTGGATTATAGTTTAAACTGTGAGGTTTTTGCTTATGTGGGCCTTAAACATCCTAGATGGCCTTATAGAACGTATATCATGGGGTAATTTTTTCCATAAAGCTGCTTACTTAACCAGGAGAAAGTTGGATCTTGGAGCAGTTCTAGAAATGGGAACAGTGACCGTGTTGTCTCTCACTCTTAAAGAATATTGTGAGTCCGTTAGGTTTCTGAACTGCGATGCTTATTCCATGATTCGCTTTGCAACAACACCATGAAAGAATACGAGGTTCAGCCTCATGCGTCTAAGCCATAGCGGATCTAGTTTCAAACGTTCACAGCGTTGGCTGTAATTGAGTTGAGTGGAAAGATCAATTATTGTTTTTGTCATTAGCTGTTGAACCTTTTCAATAGCCGCTTTGCCTCACTGGCGCAGGTCAGAGTGGGCTGTGAAACAGTTTTACAGAAGGAGTCTAACGTGGGTTTCATGGGTTCTGAATTTGCTTTCCAGAAGACGGAATGTCTCGCGAAGCAAGCCTATAAGTCTTCCAGCTTCGCAATTTGAGTGGTAATATGTTCAGAGAAAGTGAAGGTGGCTGAATACTGCAAACCGAGATCTCGTACTAACGGGCTAATGGAAATCGGGTGGCGGTCAAAACTAAACATACCTGGGGGGGGATATTGCATTTAAAAGTAGGAATGCTGTCTTTCTCCGCAGAAAATTTCGTTAGAGAAGTGGTGCACCAAGAACTAAGAGCAGGTAGATCTTGCTGTATATCATGGCTAACTGTACTAAGCGGACTAGAATCAAAACTATGCAAGATTTTGATGTCGTCCGCGAAGGGGTGGAGACTGCCATGGCGAACGACACTGAGAACATCATTTATGTATGAGAGGAAGAGTAGTGGGCCCGACACTCTGTCTTGTAGGATACCACTGGCGACAGGTTTGGGTTTGGAGGCGGACCTAATAATCTGAACCATCTGATGGCAGCCGGGGAAATAAGAATCCAACCAACCGAGTAACGGGTCCATGACGCCATAAGATTTAGCCTGTGATAGGAGCCGAGTGTGTGAGACTCGGCCGGAAGCCTTCCTTATGTGGAGCAGGATAATAATCATGGGCATGCCTTTGTCAGCAGCCTCCACGACCGAGTTCGTGGAGTTAGCTTGACAAGTAGAGCACGAAAGGTTTTTCAGGAAACCGTGTTGACCCACACTGAGCAAGTTATTTGCTAAAAGGTGGGCCATTATCTTATTCTTAATGAGCTTCTCTATGATTCTGGAGATAATCAACGCATGATTGATAGGACGATAATTCTCAAGAACATGAACGGAGCCATTTTTGTGCGAGGAGATACATGTAGAGGTTTTCCTTTGAGTAGGAAATGAGCTAAATTTCATAGACAGGTTAGGTAAATAATTTAGAAGGATAGGGATATCCGGACCCTCCAGAGTGAAAGCAGCTGGCGGAATGCCGCCCGGAACTGGGCTGTAAAATGGTTTCATAGAGGCTGAAAGTGGAGAAACATCATTGCGGTAGAATGAAACTGTAGACAAGGTCTTACTGGGTAGGCATGCAGAGTGAACCCCAGGAGTGGGAACACTAGCCGTTAGGGATGAAGTGAAAAATGTGTTGGAAGCCTCAGCTAAATCTTCCGGTTTATCCAGATAAGAGTTGTTAATAGTGATGAAAGGTATAATCTTTCAAAGTTGGGGGTTTCTTGTTCTCACCAGCTTACTCAGGATTTCTGTCTTCTTGGGGTGGCATAAAGCTCTTGATTCTTGCTGAGTAAGGATGAGTTCAGTTTGTGATTTGATTGTCGCTGAAAGTCGGTCCATTTGAATGTACATCGGTAGCTCTCAGGTTTTGATTGCGAGTCTTCAAAGTTTGAAGAGTTTAGATTTCATCCGCGTGAGTCTGCCTGTTCAGGAATTCGTCAGTGCTGGCTTAGTTGGTGTGAAAGCGTTTAAAGACTGATTGAGAATCGAATGCAGCTGATATGCTACCACCTGAGGATCGAGCAAAAGAAACGATGTATCCCAATTTTGAGACCTGATTATGTTTGGAGGCTGCTCCAGTGAGCTGAGCGACTTGGTTTGGCAAACGGTACGGAGGAAATAACGATTTTTGATACACAGAAGGCGCATGAGACAGCCCTGTGGTCACATCTGGGGAAGCTATCTCCTACAGAGGAGGTTACCTTATTGAGCCCTTGAGAAAACAGAGGATCTTGGGTGTTGTTTCCTCTAGTAGATGAATGAAAGCATTGAGTCCAACCATCGAGGTGTGTACAGGTAACGAAATCCTGATAACGTCGTGGGCCAGAGTGCGATGGCAACACACTCCTGGAGTGTTGAAATCACCTGCGATCAACTCGTGATCGATAGGATAGACCGAGGCAAAATGGAAGGCGCCAATAATAGGCACAATATTGTCCCCGGTTGAGCCGGGTGGTCGATAAATGCATCCAGTCAAGAGTTCTTGTGACTGCAGTGTAACTGTTACCCAAACTGGGTCATCAATCGTGTCGAGGACTGGGTGTTGCATTAGAGAAACAGAAAAAGATTCTCTGCAGTATATTAGGCAACCCTTTCCTCGACAATATATTCTAGAGTTGCTGAAGGCCTTGTAACCAGAAATGGTGAAGTCTTATTTGGGAGAGTTTGCTTTAATCCACGTTTCCGTGATGAGGATGCAGTAGTCGTTAGACACAAGGACCCGGGAGCGCAGAAGGTGGATTTTTGTTGGTAGTGAGTAAATGTTGATGACGAAAACGGATATGCTTGTTGTGCTTCCTTGTACCGTAGCAACAGGTAGTTGTGCGAGCAGTGAGACTGGAGGAGATGGAGGTAGTGGCGTTGCTAGTCCTGGCACTGACGAGGAGGATGAGACTGTTCTGGGTAGATTACTGTGTGTGTAAATCGAGGATCAGTAGAGGGATGTTTGATCAGTATCAGAAAGACCAGTAAAGATTAAGGGGGGGGGCTGGTAAAGCAGGTAGCAAGATCGAATTTATTGATTTCTCAGTTCAGCTGGGAGCACATGGAGTAGCCGGCCGCAGCAGGATCAACCAAGAAGACAAGAAGAGCTTCGGTAAGTATGAGTGGGGGAGTCTGAAGCGAAGAATCAGTGTAGAGTGGATGAAAGTTAGAAATATCGTCTGCAGTTATGGAGGCGGGGCCTCGGTTTGTGAATGAAATACGAGTTGGTGGACTGATGGTTACACCACCTTTGGAGAACAGGTGGAGCGAATATACTAGGATAGAGCTATGGTATGGGACCTTGATTCGCCCAGGGTGCATAATGGGAAAAATTGGTACTTTGCTTCAGTACTGAGTGGTTGTGGGATGTAACCCGGTTGTTTGGGTAAAGTGGGAGCTCGATTTGAACGGGCGGTTGATGGTATACTGTGGCGGTTGGATTGGGGTATGTGGATTGCTGGGGTACAGGAAGGTACAGGAAGGTCTGGTAGCTGAATTCGACCGGGTTAAAAACTGAGCGAGTACAACGAACGGTGTGCGTGGTGCACTGGAAAATGAGAAGGTTCAAATGTTGGTGCCAAAGATGGTAGTGGTGTACACAGGGGCAAATTGGCAATATAGTGGAGCATCGGTAGACAGGATGAGAGTGACATAAGAGTAGTTGGTCGCACCACGTTAGGGTTGGCTACACAGGTCATTGAATGTTCACTTGGGTGCACAGGTGGAATACTGACGGGAGGACCGAGGAGTTTCGGTGGGTGTGCCGGTGAAGGAAATGGTGGTTGGGTGAGGAAGTGCTTAACGTCTACGCAAGAGGCCCCAGGCTGGTTTGTGAGGCAGCCAGGGGCGTGACGATGTCTATGCTGAGACGATCTAGGCCACGGGAGGCAACCAGGACGGGGGAAGAAGCTGTGCTCAATTTCCTTGGGGAGGATGTTGGTGTTGATTGGTTGGTACGGGGTGGTTAGTTGGTAGCAATCACTTTCTCGGATTCCTTGGAAGACCAGCCAATAACTGAGCGATGTCTGTCTTTGAGAGGTGACTGTATAGCTCCCCTATCGCCATGTCCAATAGGTAATGGTGGAGATTGGTTTGCAGTGTGGGGCCGTTTGGAAGGGGGATTAGGGGTTGGCGACGAGCGGGATATGTCGAGGTCTACATCCACTGGTGGCGCATTGGTCGATGGTGGGTGTGTGAATGTGTTAACTCTGGGGAGTTTTTGAAGGGATTGGGCGGCCCTAGATCGCGAGATAGTGGCGATGAGGAATTGCCTATTACCGACTTCCAGACGTCCCTTTGCAATGGGGTCTTTTCGGAGACAATTTTTGTGCTTTTGAATGGGGTGGCTTTGGTGATAGCGTCTCGCTTTCTAATGAATTCCATGGCAATATTTTCCCCACGGAACTGAAACAGAAGTAGACACATATAACGCTGTGACTTTTTCTTAGTCACAAGCAACTACAATCGTAGTGTGACATATTGCAGGCCAGAGGCAACGATTGTTTAATCAAGGAAGGCGAAAGACGATCTGGAATAATAAAGACCACAGCGTTTTTGGATCTTTTAATTCTTTCGTGGACTTCAGAAGCAATTGAGTCCAGGAAGCGACCGGCCGTTAGCAAACTTTGGGTGTTCGGGTATTTTGACGGATAGACGATTAATGCTAGCGGTGGCAACGCGGTCAGAGCATTATCCATGGTACGGGGTTTCGTTCTGATGCCTTAAGTCTGATACCAGCAACACTGTGTATATCAACTAGTGGTATCGAGCAATGTACCAAAGCTGTGGGAAGTCGACGGCATTAAGTGCTCGCGAACTGAAGACGGCTTGTCACTCGGTGTTGAGGAATGAAGGAAGCCGCTTTGGGCATGCTTTGGGAAAGTATATTTATAGCACTGGAGTTGGGCGTGCTGATAATGGGAAACACTTATCTATCCTACACTGGCAGTATGGAAGCTATTCTAACAACTTTTTGTAGATTGGCTGGTTTCCGATGAATTGTTTGTTCAGAAAAAATCCCCGAATTATTTTGAGCAGTGAGGATACTCCTAGGAACTAGTACTTCTAATATCATCCCAGGTAGCCCAGTGGAAAGTAAAAGGGTAACAGCAAGCAAACCGACGTTGTGTAGAGCAGGTGCACAATGTAGACGGTATCGTTATGGAATCAGTCGGAAGATTTAACCAGGGGTCGCTTGGCTGAAGCTCACTCCTGTACTGTAAGGAAAGATGAGCTTTCTCTAATCTAGACTCTTCGTGGCCTTACTGTACAAAATTGAGCGTTGTCGTCCTGTTCAAGGTCCTCCACAACCGGTCAAAGTTTAGTTATTCGTTACTCTCTGTGCCAGTTTCTACCTATCCACTACGTCTTAGGGCTATTACGCTTTCCGCCACCATTACAGATACCGGACCAGGTCCATACCTCTTCATCAGAGTTTACCTGAACTTGTGGGATGAAATAAATTTGAGTTCGCGCAGTTTCACCTTCATCCATCGGTTGAGGAATGTACTGGATGATATTCCCGAGGTTACTCTAAATTTATTGCTGGTGATCACAAACGGGCCCGACGAACGAGTCTGTGAGGGAAGTCAAGAATTCCGAATTTTAACACCATCGGTGGTCTACGAAGGACGGAAAAGTGAAG
>STRG.26407.5
GAATCAAATGGTTTCCGCCAAACTTTCCTGAAGAGAGTTTATTAAGGGAGTTTAAAACAGTCATTGAATGCTGTAGTGTATAAAAGTAGAAAGATAGGAAACCGGAAGGTGTACAATAACGGATCTTCAGAGATAAGTTGCTACCATTCATTCTGCCATACGAAGGTGAGAACTTGATGGCAAGGAGCCAACGGAGGCAAACGCAAGAACAGTCTACAACAGGTCCTAGTGGGGGAGGGTGTGATTTCAAGCACGGTGATGGAAAAAATAGCAAGAGAGGAACAGTCGAGCATTTGGCAGAACATTACCAGTAATGCAGGTATGTTGCAAAGTAACAACAAGGAGATGGAATATTGGTGATGAAATGGTGTAAAGTGCGATTGCTGAGGCAGATGGAGTGTGGAGGTGGTAACAGGGTGGAGAGTAGATGACTGTCCGAGTGACCGTTCTGACTAACGGCGAGTACGATGAAGGTGAAGAGTGCTGCGGAACCAGTGGTTTCAACATGGAAACGGGATAGAAACATAGGATCTGGAATGAAATAAAACCGGTCGGCGGAGTTGGCCTTTGAAATTGGAGTTCCGGTACTGGTGGAATCAGTTGTGCAACGAACGAGCAACAACTCTTGCAAGATAGGGGCAACCAATGTGATGTCGAAAGGAAGGCCAGAGGATTACAGCCGGTGGGACGCGAATAGTTTGTGTATTTTTGTTGGTCGAGAAATAACAATGTGAAAATAAAAGATAGAGGATTATGGAGAGTTGAAAGTTACAGGGGTTACAAAGATGTATAGGAGATGATCAAATGGACGAAGGGTAGGCAAGCATCTTTTACTGAACATTGCAATGGGTGTACCATGTCATAATGACGTGTAGCTAGAGCTGCGTGATAAATAACTGGAAATGTTGGGGTGTAACTCCGGATAGTATGGATACTGGTTACCAACGGAATTGTGCGTATATCAAGTCAGATGCAATTAGTCAAACGAATCGAACGACTGGCACATCCTGTGGGACAGAGGGAGTGAAAACATGTTGAGAGGTTGACGGGGGACAAGTGAGCTTTTGGCAGTTTGTGTAGTATAATGGGTGGACGATGATTTATCAGCATTACGGTGGTAATTGGGTGATGAAACAAACTTGGATGCGTTGAAAAGCGGTTGCGTAGACGAATAGCAAGCAATGATGATGTTATTGCAGATGGGTGGTAATTTTACGACTTGTTGACCATTTTGGCAGGTACCTTGAGGTATGACACCGACAGAGCTGCGTGATAAATATATCTGAGACGTACAAATGTGAGGAAGCCAGAGGGCACAACGAGATTGGGATGAAATCAATCGGCACCGTGAAAAAGAGCATTTGGCCATGACTTCCACAGGACTAGGAAATAGATTCCTGCCATGATTATAATAATAATAATAATAATGATAATTGCATGTTTCGGATGCGCCCGAAGCATGCTAGAATGCATGATCAGATGATTACAATGATGCTGGAATGACAATTCACAAAAGGGCACAACACGTGCATGCAGATTATCAGAGAGAGTGTTACAGTGAACTAAAACTGTAGTAATGCCCGGCAAATTTGAAGGTCAGGGTCGAAAGATGTCGATTGGTCTGGAGTACATGCATAAGCGGTATATGAAATAATTACCACTGGTAGAAATTCAAACATATTCAAAGGATATTTTTTTTGGTGCACTACAGAATTTGAGAGGCATATGGATAGAAATCTCGTCGAAGCGTTTGGTGAATTGTTCACTTTACTACAGTCTGCAAAGATGGTAGTATATAAAGTGGTAGCTGTATACTGGAGGAATCATATATGTTGCAAACAATTGCGTATTTCTTGGGAGGGATACTACCAGAGTGATGGTGGCAGGGAACGGCCGGAGGAAAACAGGGTTGGTATGAAATATCAAAGCGGAAGTGGAAGACTAGTCAATATTTACCGAGTGGTTACATCCATTATGCAGATGTTCAGTTCTGCGGGAGGGAAGCTAAAGTCATTCACAGGTAAGTGTATGTCAATAGATGAAAGCTGTGTGGTATGTACCATGCAAAAATGACAGATCAATAAAACTGGTATATCGCTGAAAGCGGCAGTGGATCAACGAATATAGAAATAAAATGTATCAGCCGGTGCAGATAGTGGTGTGATTTAGAGGCTGAATACGGGGTCAGTTTCGGTAATATAACACGAATGCAACATCTGGAAGATTGAAGGTGTCGATAACGGTGATGGTATAGTAAGTAGACGGTGAATGTCACATTTCTAATGACCAATTTGACAGGTGTAACAAATGATGGGAACGGAGCGGCGATGC
>STRG.7942.1
CTCGTGGGAGATGTTGGATGGGTACTGTTAGGGTGTCCAGCCACAAAGCAGGAGAACGATTAGGATTCTCATCCAAAGCCTTTATTTCTAACGAGGACCTATCCGCAAGGCAGCGGGATGGCTTAGTGGAAGCCCATTTGCTTGGATCAATTATTCTTCCACTGATTTTGCCGATTGAGTTGCCAGCTCAAATCGACCGCCAACTTGGAGGACCAGGAGACTGGACTTTTTCTGGCCCCTACCCATTGACCTGTCAGACATCATTGTATCTCTGGCTTAGGGAAACCATCCTGTATTGCTCATTGGATCATAGAGGCAAGTAAGCCATCACATCACGTCAAGGTGCAGTCTCGTCATGATGGGATGGAAGCATTGTAGGATATTGTAGCGAACCGTGAACAGTGGTGATCGTGTTGCCACTTTCTGGATAATCAGGATGATTGATCAATATGCGTTTGTACGGTTAGACTGTGTAATCCGTGTGTTGGCTTTTAGGGCGTTCTTTGCTTTTCCCTCCCGTGTACGTCCACTCCCTGTCCATCTTGTATATTCATACTTTCTAATTCAACGTGCAACATGGTGAGAAAGGCAGTGATCAGTGGGGCTCGCCCTACTGTTTAACGCTGTACGATGGTCAACAAGCTGGTGGTAGACAACAGTTTCAAGACGTCGATGCAGTGTTTTGTGGCAGTAAATATGGCCTGAGGAGAACTCTTCCAATGGATTCGCCGTGTCATAAATAGGGCCAAAGGTGTTCGTTCTCATCTATAAGACCATAGTTGGGCCGCACCTGGAGTATGGCGTGCAAACCTAGGCACCGTGCTACCAGAAAGATATAGACTTCCCAGGAAATGTGCAAAGGCTAGCCACTAGGATGATCACTGTGTAAGAAGAAAGTAGCCACACAGAGCGTCTTTGAGCCATGAATCTGTTTTCGTCGAGAAAGCTGCGCGTGCGCGGGGGCCAATTAGGAGCTCGTAAGATAGTGAAGAGATTGTCAGGCGTGAATCGAGGAACTTTCCTCTCTAATACCAGATAGAGGTCTAACGGGGCATAGTTTAAGACTGCAAACAGCACTCAAGGCCTCAACTTGTGACAAATTACTTCACAGCGACACCCTTTTGGAAAAAAGCTCCCGGAGGAGATCGTTAATATCACAACAGTGAATGCTTTTACGTAAGCAGTAAAAGAATGTGTGAGGGCAGTGTACTCTGAGTAGTGTTCGGTGGTTTTAGAGTTAGATACAGCTCATTTGTTGTCTTCCCTCTTTCCACTGCCAGAGCTGATACTGCACATCGTTTCAGCCATTCCAGTAAAGAAAATATCAGTGTTGGGAGCAACGGAAACATGCCGACAACATAACTATCTAGACGTACAACTGGCTCTAGCCTAACTAAGTCTTGTACAATCTAAACCGAACTGAATCGAACAATGTCCGACGGCAGGTGAACAGTACATAACTCTGATGATTGTCCATTGCGCTAGGATTTCACATTCGGCGTCGCAGCAGTCATTCAAAATCATGCAGTCCTGTAGTATGGAACCTCCGGGTTTAAATGTTTCTGTGAGATTGAGGATTATTTCGTTAGGTTCGAACTGTGGTGTGTTGCTTGTGAGGAAACTCCGGATGACCAAAACACCGCTGTTTTCTTGATTATTGTTGGAAAGTCAGCATATTCTGTTATAAAGAACTTGTCATTCCCGCAGAAGCCTGTTCCTCTGAAACACGAAGAAATCAAGAATCCTGTATCCCGTCATACGCAACCCGTTTATTTCAAAATTGCTGAAAGTGCGAAATTTCATCAGCTTTAACGGAAAGATTTGTAGTATATTCGTGATTTCATTCTTCAGCTGCGCGTTGTAATTTTGGAGATCAACCAGAGACGCAACTTCGTGACCGTCTGATCTCTGCCATTAATAATCCACAGTTGCAACAAAAACTGCTTCTACTTCCTAGACCTACTTTTCAGCATGTTCGTGAAGTCTGTGAGCATTATCAAGATGTGAATAATCTTACGGAGTCCACACCACACATCAAGTTGTTTATTCGAAGTTTCGGACAAGCAAACGGTCATTCAGTGGCTCTCCGCCGATTCAAACAGACCAGTACCTGTCAATCTCAACCTTCGAGGACTCACAATGATGCACTTCAAGGAAGGACTACATTTGGCCGGTGTGATTCGTGTGGAAATTTACATTGTCGCTTCATCTGTGATTTTCGTGGTCCTAAGTGTTTCAGATGTGGCAAAATGGGCCACATTTAGTCAGTCTATAGGCATTACTGAACGTATTATTCCCACCCATTGGATAATTCGATCTCAGATGATTCTCCAATTTTTCCCCTCGCGGTGACTGCACTGGTACAAAAACATATTCTGCATTTTTTTCTGGCCAGTAGTAGGCTTTGGCATGATTTCCTTGTGGACACTGGTAAAGTCGAGTCTTTCATTCCTATTTCTATTTTACGTCGCGAAATTCCTGATATTCAACTACACCAGACTGATGTTATTATTAAGGAAACCACTGGAAATACGTTGTCCATTTCTGGCTTATGTAATACCTCTCCTACAGATACGACTGGACATTCCTTTAACCGTACCTTCCAAGTCATTGAGACTGGTCCGTTTGTACTTGGTTTGAAGGCCATTAAAGGCATGGGCATTTCCACATCCCTCCTATCACAGAAACACGCTTCGTTGTCTGAATTAATTTTACGGTGGCATGAAGATAACTTCTGTAAAATTGGGTGTAGACGGGGATCCTGTGTTTTTGTAGCGTCGTGTTAGCCTACGGACTTCGGAAACCAGTGAAGAAAGTTCTCGACTCTTTGGCTGCCAAAGGGATTCTTTAATCCATTTCGTCATCCAAGCGGGCAACGCCGATTGTTATTCCGTTGAAATCCGACGGACGTACTAAAATATGTGGCGATTATCGAACCACTTTAAATACGAGGCTTCGTCAATGTACATGCATTACTGCAAACCAGAGGATATGCTGACTCGCTTCCATGGCTCCAATGTGGTTAATCCCACTTCTCGTGATTTTCTGGGATACCACATAGCCAAGGCTGGTTATCAACCTGATATTAATCGCCTCGCTTCTTGGCTTGACGTGAACCCCTCGAAACACTACTGAACTGCATTCTTTGGTTGGTTCTCTCCAATATTATTCGCGTTTTATTCCGAATTTCGCCCCATTATGGGACTTATTTTCACAGTACTGTCACCCGGTAATTTCTTGCGGTCAGCCAAACAAGAACAGTCATTACGTTTTATTCTATCATACCTCAAAACCAAGGCATTTTGCGTTCATTCACTCAAAAACCACATTCCACCCTTATCGCTGATGCATCACCCACTGGGATTGGAGCTGCGTTAGAAAAAGATGGATTTCCTGTTGTTTGTGTTTCGCGTCGACTTAGAGGCTATTCCCAGACGCAGCGTGAAGCTTTGGCTGTCTGCTAGTTTGTCAGACGCTTTCATAAATACGTGTTTGGATCTAAATTTACCATTACTCCTGATCATGACGCACTCCGTTTTATTTATGACTCATCCAAATCACTGCTGCAATGGTCCAGCAATGTACAACACTTTCTGCAATTGATTATGACATTCAGCATCGAAACGGTAAACCAATCCCACATGTGTATTATCTATCTAGATACACTCAGTTAGATGTTTCATGTGATTCTGCTTTTTACTTGCGCAACCACTTCCCGTGAGCCGACAAGATCTAATTCGCGATTCACGCAGATAATTTGGATCTATTCTCTTTGCACTTAAACGAGGATGGAATGTCAGCATCAAGCGTCCATTTCCTGTTTGTGTTGAAGGGGAGAGGAGTTGGCTGTGACACCAGATGGGATTCTGTTTTAGCACCTGCATTGTGATTCCTCCATCACACCGGCGATCAATACCACCTGATTCGCATTCTGATCATTTGGGAATTGAGAAAACCATTGACTTGCCTGCTTCAGTACAGAAATGCCGCTCATGGCACCACACGTCTTAGTCCAGCAGCATTACTCAAGTATCGAGTACTTCATTCGAATTCTAAATGCACTGAATCTGCTGATGTATCCTATCAACGAGGAAATGATTTACGACCAGCGTCTGAAATTGTGTCAGGACAATTTGGTAATTCTATGACACGATCTTGGGTATGGACGGTGGGTTGGTGCACCGGAGACATGTTGATCAAATTCATTACCCAGATCCTGAAATTCCTGCTGATACAGATAGTGTTCCAAATACCTCAGTTGTTGATTCCGGTTTGGGAATCCTTACGAACCCGTGTTGAGACGTTATTCGAGCTATGGGGAATGTGACGATTGTCCATAATGGAGCTACTCATTATCACGCCTTCGAAGAATTACATTTATGCGACCTTGGATTGTGTTAAAAATTAACTGTGATTCGTACTTCAAGCTGTTGTGTTATGCTAATTCACTGCTCTAGAATTTCACAATAACCGAACACTACTGAAGACATGGATGGTTTGCAGTTGTCTTGAAGTCTTGTAGCAGTAGACGGGTATGAGGCTGGTGTCCAGTTTTTCCGGCTCCTGGAGGATTTGCTTTCCTGTAGAAGTTGCTCTGCTGAAATCAAGGGAGCTGAAAAGCAGGCGACAACTACCAGGGGCAAGTGCGGCAGATAGTACCGCAGATAATGGTCTTAGAATGACCAGTAATGCCACATAGATATTCAGCTTAAAAGCAAGCAAGAACGCGTACAATAAAACATCACATCGGAAGCACAAAATGGTTTCCGCAAAGCCCGTTCCTGCTCGTCAAATCTACTGCTCGCTTGTGAGCGCTAAACTGAAGCGAAGGCTGAGGGATATTCCACGGGCGTCATCTTCGTGGACTTCAGCAAAGCCTTTGATAAGGTTCCACATGATCATCTCTTTCGGAAGCTCAGATTAATGGAAACAGCTGCTCCCCTGCTAAGATGGATTGAAGATTTCCTAGGAGGACAGCGATTTGCTGTCGGGGTCTCAACAGCCATCTCCAGGTGGTACTCAGCGACATGTGGTGTCCCCCAGGGGTCTGTTCTTGGACCTTTATTGTTTCTCATTTACATAAACGACCTTCCCTCAGTTTTCTCATTCTCTTGTCTCCTCTATGCAGATGATCCGAAACTATGGCGCGCACTTCGTTTGGATACAAATAGCCATATGCTACAGGAAGACCTAAATGCGTTTTTGCGCTGGTCCTCTGAGTGGCTACTGCCACTAAATCTGTTGAAGTGTGTTCATATGTGTGTGGGTCGCTCTCAGCTGCCAGTGAGT
>STRG.56891.2
CTGGCTCTCTTGAATAAACGTAACAAACCCTTGCAGTTACCGCTTCACACTCATGTTTGTCTGAAAATAATAATGTGTTCCAGCAGTGTTCAACGTTTGCTCTGTCAAGTCTTTCTTATTGAAAATTTCCTAATATTCAGACGTTGAAATTGGATGAATTCATCGCCATCGTGCCCGGTTATTTGCGGGACGCACTGAGCCGTTCCTCTTAGTTCCTAGTGACCACCTGCAGTTGAGGGAAATAACGGTATAGATGCGTATTAAATCCTCATGTTCTATGTACCTTCATTATCAGCCTTTCTTATACCTTGGTCCAATGCAGTTGCCGTAGACTCCGCCTCCAGTTTCATTTGATGTCCTCTTCTCCTCGAAAAGACCGTCTAATTGGACCAACCTTACGACCAGATGATGTTGCTCCGGCCAGTGGAATCGGGCCGGCACTCCCGGTGGAATTGTTTCATTCTAAACTGGTGCGAGATGTCACATCCTCTGCGAATGAGAACGGTGACGATGAAGTAGTAGATCTCTGCACAATTGGCCCACTGATCCCTGGTCAAGAATTCGGTGATGAGTTGCGTCACCTTAGATTGGATGCTGTGAGTGGTAGATGTGTTCTCGCTGTGAATAGTTGTTAGTTCCTGATTGTCTTATTTTCACATCTTACGCAAATGATTAGTTCTTTCTTATACAGGCTGTGTATTGGTTGCCCCCATTCCTGCTGCTCCGGATGGATTAGTCTTTCAGTCGCATCAGTATATATGTGTTACAGGTAGTCTAGGTCGGTGAGTCTGTCCGCCAGCCTGTTCAAGGGATATTTTGAATGCAGGGACACGTTGTAACGTTTTGTTTCGGCCTTATGGATGGTCTTGACGTTTTCGAAATTACAGCTGTGTCCTTTCTGTCCTTAGTTAACGGGTAACAAAGATGATGGGTCGCGTCTCTTCGTGAGAATGTTGTGATCGATTGAATGACCACACGCGTCTTGTCTGGATTGATCAATACCTTTGTTTCTCCCACGGGCTGTCTCCTCGTTACACTCCATCTTATTGTATTGACGTGAAGGGGTTAAGTAAGGGCCAACTAGATATTACGATTATTCACATGTTTCTGTTTTAAATCTCTATGAATGACGTATTGGTTGTTGACCGCTCAGAATTCCAAATGAGTGTGATGAAATAACTGAATTTTGTGTTTCTTGTTGTAACTGACTTCTGTGGTCGTCGAGATACGCGTAACAATCCAAAAAACGCCAAGCGTCCAATTGTGGGTTTCAATATGCGTATCTCAACGACAATAGAAATCCGTTACAGTTCTCAACGTTAACCGCTCCGTGAATCAGAGTCGGCCAAGTGCAAGCAATTTCAGGATCGCTTGAGGTCCAAGCAGTCAAGTCAACGAAATGCCAGTCAGCAGTCACTTAAGGCTAATGTCCTGTGTATGGTACAGCAAATGAGCAGGTGTAGCGCAAAACGTTAGTGGAAAACAAGTTTGGAGTGAGGGTACAGGGATCAGATCGATTCTGAATTAGGGCCTCTAGTTTGATTGTTTCGTCGATTACACTTGTTATTTCGAAGACTTACCAGAATAAGAGAACCGCGTGATTATCCCTTCTGTAGTATGTCAATTCGTCTATTTAAAAATCATTTTAAATTCAGTTGAAACAAATCCTAGATAGAATACTTTTCAACCAAATCAGGTTCAAAATTGTACCCCACCAAGCATTTTCCGTTTCCACTTACCATCAGATTCTGCTTCCGTAAATTCGAAATCCCTTTCTGTAGTGCACTCTGTCAAGTGCCTGGTATGTAACCTGGACAATAATCTACGATGAACACCTTACATTCAACATTGCGTTGGAAAATTAAGGCGTCAGTCTTTTTGAAAATAGAAATCGAGACAGTTTCTGACATCATAATCAGTCAGTTCTAAGTTCATCTTCCAATTTGTTCTTCCTCTCTTACTGTACTGTCCACCTGCAGCTTTTTCCGACTTTCTAAAACAGGATTTTAAGGAACTGTGCCATGACACTCTTTTGATTGAACTATTTGGTCATCATATCAGATCTTGTTTAACCCTGGTTACCAAGATACGCCATGACCCTATCCATCCGTTACGTAAAATCATGCTTTTTTGAATCCCATTCATCCCCCCCTTTTTATGCTGTTACGCTAACTCTCGAATAAATTTGTATAAATCTCCTGGCTCGGATCCTGACAAAGAAGAGGAGAGATTGAGCACACTGAGTTTTTAGGATTCAACTAAGTTTAATTAGGACCCGCTCCTGTACGATCACGATAATACTGGGCAACGCACAAGGGAGACGAACTCGAAACGCTGGAGGGGGTTGAATGTATATATTGGAGGAACCTAAGAACGTGCACAGTGACACCACCAAACTCGGTAATCGTTCAGTTAAGCGAATTTGTTACTGTGTATGTGTGTTTCTGTCATTTAGGTAGCAATATAAGTTACTTTCGAAAATTAGGCTGGTATTTTTTGCTCTCTCTCTCTCACCTACCTTAAACACTTATTGCAACTTAGTTCCTGTTTGTCTTTACCAAAATTTCTGGTGGTATATGTATGTGTTCTCGTTTATTTATTTGCGTTCCGATTTAAATGTAGGCACATTTTTCACAGAAGCCGTTCATGCAAATGTGCCTAATCTATGGTGAGACAATTGATGCGCTTTAATTTTGTCGTATTTCATTGTGTTTATGCTTCATCTTGATTGTACCGCCTATTCAATTCATGATCAACACTTGCCAACTCCGAACGCTCATGTACGAACGAAGGACTTAACCGGTAGTTCGAAGAACGTGACTAGTTTGTCGGCTACAGGAATGAAGCGAGATTCGTGGATGACTCAGTTGTTACCCACCTCCAACTCGAATCTTGCGGTTGCGTTAAAACCGAGAAAATTTCACCAGGGATCTGGATCCACCGAGGCCGGATACGATAGTTCTTGGTTCAGAATTCCCGGTTCCGGTTCGAACGTGGTGAGCGATGAAGCTGAGGTGATCTGTGAGAAGCATGCCCGTTTGGCGGCGGATACGAAGTCAAACGAAGCCGAGTACAATGCTCGTATGTCTCAAATAAAGGACAAATGCCACGTTGGTAAAGCACAAACCAGTTTGCTGGACATGCATCGAAAAAAGATCGAAAAAAAGACGAAGAAAAAGGAGAAAAAAGAAACGAAGAAAAAGCATAAACATCACGTGAGTCGAAGTTTACTTGGTTGCGATTTATTTTATCCTGTCGTTAGCGCTAAACCAAATTATACCTCCCTCCTCCAAAAAGGGGTTGAGAGTTCTTAAGTACCGCCATTGCAGGACTGTTTGCGTTTACGGATTTGAAATGGCGTTGATCGATTGGCTGGTAACACAGACTTTCTACTGACGAAAAATGAAATTGTTGGATAAATTTGTTACCCTCGAAAGCCGCATTTACCGTGCGGTAACAGTCAGACGAAATTTCATCGATTGCACGTTGTATAGAAAGCTCAGTCGAAGCGGACTCAAATGTGGTGTCGTTCGTTCGTTGATGTCGCTGTGTGTATGGCTTGGAATTCGAGCTTTGATTGGTTTCTCACTGCTAGTCACATGCATTAATTTTGGCCGAGGTGCTGGTTGCTAGACAGCTTTTTTCTCTCTCTTCATGCTCTAGCACATTTTTCCAGGCCTGCAGGTAGTCATTGATCATGGTAATAAGTATGGGGGTGAGGTTCTTTCTAACTATTGGTGACTTGTTGAATGAAATTATAAGATTCCGTATGTCGCTCAAGCATGCAACCTTTTGATGTCCGTACACCGTGTGCGGATAGGTCATCCGGCAACTGTGATGCACACTGTGGAGATCCTAGGGTTCATACTGTGAGGGCACGGTCTGACTGTTCGTGGCGTGGATCGATAGGTGAGGGATGAATCCTATCAGCGTTTTTAAGCCTCAAGACTGGGTGGCCCAAACCAGTCGGAGCAATACTTTGTGCAGCGACTGAGTACATGACCCAACAACCCATATATTCATCATTTAATACTAACAGATGATTCGCAGGCATAAAAGGCTTCTCACTAAAGTTAGTGGAACAGCTCAAAACAGGTACGTTGCACATCCTGGCATTGCATCCAGAACTTTTGCAGTCGGCGTTTAGTTGTCCTGGTCACGTGGGGTGCGCTAGAACTTGATCATCTATCATTTTATTTTTAGATACCATTGAACAGAAAGTTATGCAGTTTGTTTAGACTCGCATCAAATGTGGTCTATTTTCCGTTTTCACCTACAGATCTGCCTGACCTCCAAAAAGTCTCCAGTAGGCTGCCTAACACCAGACAAGCAAATGTTTGGAAGCCGAACGGCGACTAAGTCTGATGCATTGAAAATGTCAACCGTTTGCCTCGCATTAATGAACGTACTTGTATGCAAATTTTCAGTTCACGATTGCACAGTGTCTACCTTCCACTAAGTTGTTTTGGACCTATACAGACTCCGTTAACACGGACTACGATCGATGTGCCTTTCAGTTGAGTCCTGTAGAACTCAGCGAAGCACACAGGTTGAGAAGTAACCAAGTTAGTGATTTGTTTTTCTACCAAGCCGAAAGCCTATTTGTTGAAGAACAACATGGATCATTTTCACCAAACGTCAACCTGAAGAAGATTGAGGGAATTTGAATTTTCATTTTTGCTGTAAATTTGACAAATACCACTTTCTCTGATCTAATCAGCAACTGAACTGATCTTCAGCAATGGTTAAGATGTTAACTGGTTCTGTTGTGGTCGCCACAGATGCGGTGATCGCTTCAATCGTAAAACACCATAGAGATCAGATTCGGATGAGTTTTCCGTTGCTTTTTCGCGAAGACATATCACGCATTCGAGCACTCACTAACTTCTCTGACAAGTTTTTTTTCAATTTACAAGCATATCCCAGAAAACAAACATCATTCCCATCCACAACAGAGGAACCCGTAACACACTCTTTTGAAGGCGAAGTATGATGTAGACTACGTGCATGGCTGGTAGCTCACCTAATTCCGTGGAAGGGTTCGACCTACGTGCTTCGGTATTGATGATTTAGGGTTGTGAGGGCATTTATTGATGTGTTATCAACACGCAGCTTGCCTTTACTAGCAGACTAACGCAATCACTGTGAATCATGTCTTATGGATACATCGGTTATCTAGAATCGGGCCAAGGCTGCGACCAACAAAATCACGAACTGCAGAACAGCGGAGTGGATCGACCAGCTGAGAGTAGAAATCGATCAAGCGATAGTTAGTCATATCATCAACCACTCAGAAGAGATGGTCCTCAAAAACATTCGGGCCAGTTAGATTTGTGTAGTCTGTGGTTACGGCCATCCAGCATCCCATATAGTGATTTTTTTATTCACTAATAAATCGAGGTGGTTTTCTCTGGAACCAAAGGACCATTGGCGAACAGTGATTCCATCTTCGCACTGGAGTCGGATACCGAGTGTACTAAGCATAACCCTGACTGATTTATAATTCCTACTGTAAATTAGTCGCGTGAATTCGATCGCTATGGATTAAATTGATTAATGAGAGAATTTGTTTGTTTCGAAATGATTCGCATTGTTTCTACGCATTCGTTCGTCTCATATACCTTTCCCACATTCGCTAAAGCTCATGAATGAATCAGTAATCCGACCTACTTTTCAATTCCGGTCGAGACAACGCGTTTGATTTAATGTGTTTTTGGTTCTTGTTGTTTCAGAAAAAACACCGGAAGAAGCGTCATCATGGCAGCTCCTCGGAATCATCATCCTCGTCATCACCGACGCCACAGCCCATACGACGTCCGTTTGATCGTGATAAAGATTTAAAAATTGCCCGCCTCGATTCGGTCGCTCGTCATGCACTGATCGAGCGTTCGAAGCAGTTATCCAGCCGTTTTGGTCACGGCTCCAGACAGTTTTTGTAACATAAGAGAACGAACAAATCGCTTTTTAACTGTGGTACCCTTCTCTGTTCTTGAAGAATTACAAACCTGTAAATAGTATTCGCGGTTTTGCCATGCGTTCTTGACTGGTATCACTATCATTGGA
>STRG.45868.1
GTCACAACTCACCGTTTGATAATCCGATAGTCAAGTTGTTATCATCGATAATTTGGCAAACGATATCAACGGTCTCGTGAAGTGGGATATTTGTAAAGAGTGAACTAACATCCATTGTGAATAAGTACTTATTGTGGATGTTCACTTCGCTCAATAGCCCACACATTTCAAAACTATCTTTCACGTTGTTCTTCCCCACCAATTCCCTTACCGGTTTTAGTAGTTCCGCGAGCCATTTTGCTAGTTTGTGTTGCGGAGAGTTGGTCATAGACAATATTGGTCTTAGTGGTATGTCATCTTTGTGTACTTTTGGGAAGCCGTACATTTGTGGTGTTTGGCTCTCCCTGTGCCTTAGACTCTTAGCCGTGGATTCCGGGATCAAGTTGGCTTTTACAAAGTTGTCCAACTCTGTCCTTATTTTCTTTTCTAGTTCGCTGGTGTCGTCAGCCTTTGAGTCCGGTATGAATTTCGTTTCATCTCCTAGTATGGACTCCATTTTATCTCTGTAGTCTGATTTCTTCAGAACAACTACTCCTGAGCCTTTGTCTGGTGGAAGAATTATCAAGTCAGGGTTCCTGCTCAGTTGATTGATAGCTTTGTAATGGTCCTTTGTCAAAAGACAATTCTCTTTTGTGGTGCTTGTTCGGTACGTGTGTTCCAAGCCCACCAGTTTTGCTTTGAACCATCCCATGGCGTCCTCGTTCGTTGGATATAAGCCGGACAGCTGCTCGTAGAACAATTCAAATCTAGCCTGTAAGTCGATGCGGGTAATCTGCTTTGGAGGAACACAATAGTTGAGACCACACGACAACGCCTCCAGTTGAAGTCGATTCAGTTGGTAAGATGACAGATTTTTAACGTATTTCTCCGGATCTTCGGGAAATGACGATACCATATGATCATAAATTAACGATTTCTCCAGTTGCTCCATTTCGTATGCACTCTTTTCACGGATCTTATCGGCACGGACGTTCATAAACTTAATCCGACAGACCAGGCTGAGTTGATCGATAACCGGTGATGCTTTCAAAAACACAGCTGAAATTTGTTTGATGTTGACACTAGATTCTTCAATATGACACTTTGCTAACCGTTTAAGACCTTACACAGATGGACGAATTTTGTCAGCGAGCAGACGTTTGCAATATGTCACAGGGTACGAGTTCATCGATATACATCGGTGAACAAACATCAGTAGTGTACGTTGCGTTGACATTTTGCAGTAAGCACTAGTGAAGATGCAGCGAAATGGTCCGGAATACTTCGTGCAATCTATGCCATTGACTTCTATGTTCAAATTTTTGTCGGGAATGTTATGTTTTCAATTTCAGTGGTTT
>STRG.61523.3
CTGAACTGAACTGACGGGATGTCAAGGTCACCCGGGCTCCGTTTTTGTTCGCCTATCGTTGTCCTGCTTTCTTCGAGATGACTGAACAAATGGACGCCCACCCCTTTGTCCATTGGGGTCAAAATGAAACACACGTGTTTCTGTCAATTCGTTTAAGTGACTCTGAGGATGTCCGTGTGAAGATCGATGATGAACTGTTGGATTTCGAGGGACTTGGAACCGGGGCCCATGGTCGACGCATTTACAAGTTTTCTCTGGCTTATTACCTGCCTGTTATAGCCAAAGAAAGTCATTTTACGGTTACTGGGAGGGCTGTGTTGGTCAAGTTACGCAAAGAATATCGCGAGACGTGGCCTCGATTGACTGTGCAAGCAGATCGAGCCGCGTGGATCTGCCTGGACTTCGATCTGTACCAATTTGATGCTTCTGACCTCGATACAGACGACAATGATGAGAATGGCGAGACAGAAACAAAGAGGAGAAAAAACGAACAGGAAACGAAAGGTGAAGATGTTGTCAAATCGGATCAGGTGAAGATCAAAGTGATTCGGCCATCCAAGGAGGAACGGGATCGGCACAATGCTGAAATGAAAGAGTTGGAAGAAGAAGAGACGTGGGAAGCTTTTTTAAAAGTTTTACGACATCCGTTGACCATTTACTTGCTTCTGTTCAACTTGTTCCAATTCGCCGGATTTTTATGTGTCTGGGGCAAACTGGTTCTTCACTGGCTTCAGCCAGATTCCACGGACCATACAGACTGGTTTGAGTTTGTTTTGCCGCGATTAGCCTTGATTCAATTGGTTCAATTCCTTGAGCCTCTTCACGCGGTCTTGGGTTGGGTACGGACAAGTCCTTCAACGTCGTTCGCTCAAGTACTCGGTCGTGCATTCGGACTGTTTTTCGTTGTTCTGCCGCATTCGGAGTTCCACTCGAGTACAACCGTCTTCTGGCTGTTTTTTGCTTGGAGTTCGATCGAGATCTTTCGATATCCTCACTACACGCTCTCTCTACTGGGGTTCAGAAGTGGATTACTGACATACTTGCGTTACACCCTGTGGATCCCGTTCTATCCCCTCGGGTTTATGTGTGAAGGTTCATTGTGTGTCAAAGCGCTACCCCTGGTTTCGAAATCCCGTCGATTTTGTATAGATATGCCAAACGCGTTCAATATGAGTCTGGAATTCCCTCTATTACTACACGTCTGGCTCTTAGCCATGCCAACGGCGTTCTACGTGCTTATGCGCCACATGTATGTGCAGAGGCGTCGTGTTATTGGTCCGAGACCCCGGATTGGTTCGGACCAGATGGGGTTTTTCTCCTTCATCCCTATATTGCGTTCAATGATTTATGGGAAGAAAACCGCTCTGGATGGAACATCATCAAGGCCATTTTCGAAATCACGCCATGTTTTACCTGCCTCGGAAGTTGGCTCTCCGCTGTCCAAATTACAATGAAATGAAAACTGATTTTAATTTCATTCTTATGGTGATGCACGACGCCAGTTTTTATACAGATACGTCGTCTGTAGCAAACTTTCATCCATTGGTCTATTAATTTTAAACCTCTGAGGTATTATTGTATTTATCTCCGTGACCCTACGTTGTCTGTAGTTCATCTCGCATTCCTTCTCTGTTCATCTTGTGCAGGGTGTTCAGTATATACAGACGCCCTGAGGAAGTCGAAAGTTTCAATATGCTGCTTGTTTTTTGCGGTAAATTTGGTTTGATGAGTCATTGAAATTCCAATTAAAGCCGTTAGTTTCATAGGCTTGGTTCTGCATACGCTCGTTAGCAAAGGATGTTCACATGAAGATCCCCGTGAGTTCACTATTAATAATACCCCATTTGGTTTGTACACATACAAGTTTCTGCCTTTTACACTGAGCGTTTCACCAGCCATATTTCACTCTGTTATGAGTACTATCATTGACGGACTCGACGGTGTCGAATGTTATCAGAATGATGTGGTTATCCATGCACCCACACAAGCAGCTCATGATGATAGACTTAGAAAGTTATTGCAATGTTTTTGTGAGTTTAACGTTGCCATTAACCCACCTAAATGTGTGTTTAATTCCACTTCTCTTGATTTTCTGGGATATCACATAACTAAGGCTGATCACCAACCTGATCGTAATCGTCTCGCACCTTTGCTTGACGTGTGTACCCCTAAAAACATTGTTGAACTGCATTCTTTGTTTGGTTCTATCCAGTATTATTCGCGTCTTATTCCCAATTTAGCATCCACTATGGAACCTATTTTCGCAGTACTGTCATCCGGTAATTTCCCGTGGTCAGCCAAACAAGAGCAACCATTACGTTCTATTCTGTCATACCTTAAGACCAGGACATTTTTGCGTTCATTCACCCAAACTACATTCCACCCTCATCACTGATGCGTCACTCACTGGACTTGGGGCTGTGTTAGAAAAGGATGGATTCCATGTTGTTTGTGTTTCAGGTCGACTTACTACTACCGAAAAAGGCCATTCTCAGATGCAACGTGAACCTTTGGCTGTCTACTGGTCTGTCAAACGGCTCCATAAATATCTGTTTCGATTCACATTCACCATTATTTCTGATCATGAAGCACTGCGTTTTATTTATGACCCATCCAAATCATTACACAAGTCCACTGCTGAAATGGTCCAGCGATGGTGTATGGCGCTTTCTGCATATGATAACGATATTCAGCATCGTAGTGGTGGATTATATATCCAGATAAACTCAGTCAGGTGCTCCATGTAACTCCGATTCTTTGCTAGTGCAACCACTTCCTGTGAGCCGACAAGATCTAATTCGCGATTCACGTAGATACTTTGGATCTGTTTTCTCTGCAATTAAACACCAGATGGAATTCTATGTTTAAACGATCGCATTGTGATTCCTTTATCACTCCGGCGAATAATACTATCTGATTTGCATTTTGGTCACTTGGGAATTGAGAAAATGAAAGCGCTAACTCGCCTAACTTGCTGGGATCGATTGTGGTATTGTGCAATTTACCAAACGTTGTGACCGTTGTATACACAAAACCTATTCTCTGCTTTCTAAATAGACTCCGTGGCCGGTATCTTGCGAAGCCCGGGAAAGAATTAATGCCCATTACTGTGGTCCTTTCCTTAATAAACATTGGGTTTTGGTAATTAATGGTTCCTACTCTCGTTGGCCGGAATTATACTTCAGAACCACGGCTGATGCGGACTTCACACTGACTACCATGAGGAAGACATTCAGCCGTGGAGGAGTGCCCCATGCGTTGATTACTGATAATGGAAGTTGCTTCACTGCTGAAAAGATTACCACCTGGCTTAGAGGAATAGGATGTCGTCACCTGCTTACTGCGCCTAGACATCTACAGCCAAATGGAGTGGCCGAAAAATTCGTTCGCACGTTGAAGAGTGCTGTGAAGGCAGTCAATCCGTCAAACATCCAGGGGCATGTGCGAGGTATAGACAATTTCCTGCTTCAGCACAAAAATGCCGCTCATGGTGTCGCCCCTAGTCTAGCAACATTATTCAAGTGTCGAGTGCTCCGTTCGAATTTAAGATGCATCGAATCTGCTGATGTATCCCACCAACGAGGAAATGACTTACGACCAGCGTCTGAAATTGTGTTGGGGCAACTTGCTAATCGCATGCTACGGATTTTGGATATGGGTGATGGGTCGGTTCACCGGGGACATGATCAAATTCATTACCGAGTTCCTGATGTTCCTGCTGATACAGATAATGTCCCAAAATCTCACGTTGATTCTGATTCGGAAATATTGAGTGAACCCGTTTTGAGACGTTCTGACTCCTGGCAACAACCACCCAAAAATACACCCCCCCCCATCCCCTTCATTCGAGCTGTGGCGGGTGTGATGACTGTCCATAATGCAGTTATTCATTATCATATTTTTCTACCATTACACACATATATGTGACCTTGGATTGTGTAAATAAATAACGGTGATTCGTACTTCGAACTGTTGTGTTCTTCTGTTCCTCCAGCCTTGGGATAATCGTTGCTATTTATTCACTGCGTTAGGATTTCATATATGGTGTCGCGGCAGTCATTCAACGCTGGAACTTGACATTTGGCGTGCAAAGTAGCAATAGTTCACTCAGATTTTCCGTCGGGATTCCCATTTGTATATTAGACGTATTTATGTATGCACGTAGGAAGTCCACCGTTTCCAAAAGCGGGACGTTCGTGCACAGTGACGTGACGTCGAACTAGAGCAGTTTTCTTCTGAATATTGAAATCTTGCATAGTGGACACGAAACCCAAACTGTCTCGTAAGCTGTGCTTGGGAAGTTCTGCGCGAACAGGTTCCAATAATTCTAATAGCCACTGAGCTATTGCCTGATATGGTGAATTGGTCATGGCCACAGTTGGTCGAATAGGACATCCTTCTTTATGGGTTTTGGGAAGACCGTTAAGATGTGAAATGGTCGACCCGCTTGGTTTCAGCCTTTCATAAGTACCGTTGTTCATGTAGCCATGATCTTTTAATTTACTCAGACATCGAGCCAGTCTTCACTAGGATCTAATTTGAATCGTCTAGAGTGTGAGTGGATACTCTTCGTCGAAGAGCCCACCAATGAATCACAACTGTGATTTCTGATAGTTATTCGTGTTCGGATCACTGCCAACTCAAAGAACAGAGAGGATGCATGTGCGAGCGCTCATATTGATAGTAAGTAGTATTCAAACATGTGGACAAAATTTCCCTGGCCTTCCCGAAATCCATAAAGAAGGATGTCCTATTCGACCAACTGTGGCCATGACCAATTCACCATATCAGGCAATAGCTCAGTGGCTATTAGAATTATTGGAACCTGTTCGCGCAGAACTTCCCAAGCACAGCTTACGAGACAGTTTGGGTTTCGTGTCCACTATGCAAGATTTCAATATTCAGAAGAAAACTGCTCTAGTTCGACGTCACGTCACTATGCACGAACGTCCCGCTTTTGGAAACGGTGGACTTCCTACGTGCATACATAAATACGTCTAATATACAAATGGGAATCCCGACAGAAAATCTGAGGGAATCATTGCTACTTTTCACACTGAATGTCCAGTCCCTGTTTAACGGATGTTTCTACCGAAAAAGAGACGGCATCGCCATGGGTTCCCCACTAGGCCCATTGCCAGCGGACATTTTCATGGCCTAATTCGAAAATGGAAAACTAAAGCAAGCCATTGAAGGTTTTGCTCATTGCAGTCGGTACATGGACGACATATTTTGTTTACTGGACTAATGGTGTAACGTATCCAACGTCGTAGAAAAATTCAACAACGCCCATGACTCGGGAGTTTTCATGATGGAACTGGAAACCAGGAACAAATTGGTGTTCCTCGACGTACTGCTAACCAGAAGAGAAGATGGTTCAGAACAACGGCGGGTCTATGAGAAAAATACATGGAACGGCCAATGCATGAATTTTCACAGCTTCATTCCCTTGTCTCATGAACGATGTGTCAATTCGATGTATAGCATTCGAAGCCCGAAAAATTTGCTCAACTCACACTTCGCAAGATGAACTTAGTTTCGTCCAATAAGTTTGCGAGAGAATGGCTTCCCCAAAAAGTATATCCAAAAGAACAGGACTGGAGTTACCTGCAGAACAGTCTCTCCGCGTACCGAGGAAGAAACTTTTCTTTAAAGTATCCTTCAAGGGGAATACACATCCGAAGCGGTTGACAAAAACACTTGATGCAGCTGTAAACTCAACGTTCCCAGCCGCTAGCCTGAAATGTACATTCTCCACCTCTCCAGCGATCCGCATGCAGGCAAAAGACAAACTGCCTGAGTTGACCTGTCCCATGATCATTTACTCGTTCAGGTGCGAATGTGGTGCATCCTATATAAGTCACACGGCCAGGCGTTTGTCTCAGTGCATTAAGGAACATCACCCAAAACGGTTGATTCAGGGGAAAACCGCTGTGATTACTAGTTCGATTGTACGTCATTTGGTGGACAGCGGCCACACGATCGACCCTGAAAAAGCGTTCAAAGTTATACATTGAGTTCCACCTAATTGACCAAAACCAGTCCGACCTCGATCCCTGACCATGACAGTGGCAATCGCCATTCATCTAATGAGCCCTGAACTGTGTGCACAAAAGCGACTAGTCTATGCTCTCCAGCTGCCCTGGCCAAAACCAGAAGCCACGGATCGCCGACCGAAACCCAAAAATCCACTATCGATTACCACTCGTGACGGTGGGAGTGAAGCTCTCGCCGCAACACGCACACGATAGAGACACCGCTCCCCACAAACCCCTTTTTTCTAACGCCACGGCAATGACCTTTACTCTGGCCCATGGCTAACGCATTCCAATGTTAGCACACCCATATGAATGGTAAGAGCACGTATGGGATCTAAGTGAGCTCCTGGTGGCACTGACATTCATGTACGATCAAAACTCACTGGCTCGAAGGAATGATTTAGTGGATTTGATTTTCATGTCTCCGAGGCTTCGCTATGGAATGAAACCACATACAGATAACATGATGAATAAGTACGGCGCGAACGGTAATGGGTGACGCGAAATACCGGACAAATAATAACTCAGCGTGCGACACATCACGACTTTGCCTCGTGGTCAGCATGGACGTTATAAAACCATCGCACAAAACTGAAAGAGCTGTAGCAACTTGGAGATAACTGAGTTTGAATGTGTAAATTCCTGGCCAAAAACTATGTAGACAAAAAACTAATTAGTACTTAGTTCTAGGCAGTTTGTACATTGTGCCATGCCACAAGGCTATGCGTTGTTTGTCTGTTTGCTCTAAGGAAAATTGATTTCCAACAATTGAAAACACGTTTAACGGCTCTGCTTCCGGACGGTTGAGTCTTCAGCTCTTTTAGCTGTTCTGTCGTCCGGTGTCGTTCTAAAACGTAAACGTGGTCGACATTGTTTCGATACAAACCGTCCTTCACATATTGCACTACGTTTTTACCGTCTTTTGACAGGCGTCGTAATTTTTGGCTTGTTACTCGTTCCATGGGTCATTCTCAGGACCCAGTTATTACCTGGTATCGGGGTACTTAATTGGTGAGCCCTTCGTCTTTTCTGATTTTTATTTGTAGATCCTTGAGTACCGGTATATCATTTTATCAATTTTGGTCGGTGGTTGCTCAATTTCTAACCAGTTTTTTGCATTTTTCTCACTGCATCGGTTCTTTTTCCACGTTTAGAATAATTTCAACTTATTATACCATTTGCATTGTGAGCGACCCTAAATGTATTGACGCTGAGGTAAACGCGCTTGCCGTTCCGTTCGACCCATTCATGCAAAGTAACCCTAAGGATTGGTTCGCACAGTTAGAATCAACTTTTGCTCTGCGCAATGTGACTACGAAAAGTAGTAGGTTTCACTACGTGGTCGCAGTTCTTCCTCCACACATCGTTGACGAAGTACAAGATTGTAATATGGAATGGAATGAATGGGCCTAACCCCGCACAGAACTACCGAGAATCAACAGCTCTAACACTGAATAGAATGTAGCGTAATATTTCTTATGCGCGGTACCAAGTACAAGTATGTGTTAACGGAGAGGATATAGTAAAACAAAACAAAGAGTCACTGTTGAATATCACATTTGCCGCACGTTGAATTGAAGTAGGGGTGTTTGTAATCTCTTCGTGTTAATGAACGAATTGTTTCATATCTTCGGATACTTGGTTGTTCCGTGGGATTCTCGGATTCAAATGTATCTAGATCAGAATTATCAGTTGGTGCAACAACAGTTGAAATGACATCTGACTGGCCTTAATTGAACTGTACCTGGTCAACATGACGTCTATGACTGAACAGATCATCCAGATTCAGTGTAGTGACCATCCGGTTCCCGTTGCGCGAAATGACAATTCCGTTCGCCGGTCGTGAATCATTCCCTCTGAAGTAACTGACATTAGCTTTTAATAAATACACTCAAAATTGGTTCTCAAACTACGGTATTTGAATAAATGGGAAGGAGTTTTGCAAGTAGCAGTATGTGCAGCGTTACGATATTGCATGACAAATTTGTCAATGGCACGATCAAGTTCAAAAAATGCATGAGGATTCACAGAATGAATTGCACTCTTGTGCGTGCTTGCAAAGTTCTCTGCAAGGCCATTAGACTGTGGGTGACGTGGAGCAGTGTATACACGTTTGCAACCAAGACCTTCTAACCACTAATCCAAGAATTTTGGAGTGAAATGTGTATCACTTTCAGTAACTAGCGCTGAATATTTTCCTAAGCGCAGTCTGTGTGAAGTCAGCTGTAGGTGAAGTTGTTAGATATACCTTTGGTCAGCGGGAAGAAGCATCAATGACGATAACAGCGTAGTATCTACCCAAGAAGGGTCCACAATAGTCTGCATGTACCCTCTACCACCCCTCACAGGGCACTGGGCAAGGAAGTCACTTTGAGGGTTTTGAATGTATCTTATGTAAACACCACTTGGAGTTCTTAGCTGTACATACTATGTCGGCATCCAGTTCCGGTAACCAGCAAGTGCATTGTGCCAGTGACTTCATTATTTCGACACCCAAATGCCCTGAATGTAGATTTGCCAATATAACAAATCGGAATGCTGGAGGAATGACCACGCGGTCGCTAAGGCACAGTAATCCATCTGGAGTGACCGACAAGTCATCACGACGAGAGTAGAAGCCAGGGAATCGCCGCTTTTCATTCGACATACAACCCCGACGTTGAGCGGAAATGACTGGAGAAAAAACGCTTTTGTATCCTTCAAAAGATCTTCATGTCGCACTTGTAGTGGTTGTATCAACAAACAACCATGAGTGACTGATGATCGAGATGAATATGGCATTCTGGATAGAAGATCAGCGTGTGTTATGTATTTAGCACTGCGATGCAGAATATCATAATCATATGGGCTAAGTGAAATTTTCCATCGTTGAACCATTGCAGCTGATGATTTTGACAACAAATGCAGATGATAGACGAACTGCAATGCTACATGGTCAGTAACTCTGGTGAACTTCTGACCAAATAAATATTTGTGTAAACATTTGACTGCCCAGTAAACTGCCAAGGCTTCTCTTTGTAAAACACAGGTTGGCGAACAAGCTCGTTTTCAGTGATTCTTAATCATGCCAATACAACACAATATATAGGACTAGATGCATAAGGAATACAGTCAACAAAAATCGTGTCAGGGATCATTGTTCACACCTAGTGTGGTACAGGATTATCCGGAAACCAGGTGTGAAAGGACTAACACGTTCTCAACATGTAAGCTTTCGGACGTTCGTGGACCTGACGTTGGGTGGTGAGTGGGCCAGGGTAGATTGAGTGCATGCACAAATTTCTTCTCTTTGTGTTTGCGAATATCCTTGTTCACCTTTAGTGAGCCTCCTTGATACGCAAATGACTGGCCGATCGCATCATTCAAGAACAGCACCTTTTCCCATAGGAGATGCATCAGTAATAACAACTGAATGATCTTTCAAAGAAAACAACGCCAGATTGTACATAAGATAGCGACGTACGAAGGGTCTTTTCATGAGCTTGATTCCAAAAGAAGGAATTGGTGGACAGAATATCGAACAGACAACTGGTTTGCTGGGAAAAATTTGGAATAAAACGAGCGTAGTACTGAAGAACATCAAGAATAGAACGTAATTCATGAGTGTTTGTGGATGAAGATACGTCAACGAGTAGGGCTAGACGTGCTGGGTCCGGGGAGAAACCTTAAGCATTGATAGTGGTACCAAGACACGAACACTCAGAGACACCGAAAATACACTTGCCTTGGTAATGGAGACGTTGAACTTAATGAATTGCTTCGGCAAACAACAAAGACGATAGTCATGTATAGCTCGAGTGGAACTATGGACAACAGTATCTTGGTATGACTCAAGACCTTCAACACTATGATAAAGAGACTGTGGAAAAATAGTGGGTGAGACATTGAGACAAAAAGGCAAGAAGTTGTATCCAAATTAAACCGAAAGCAGTGTTGATGGTAGTTAACGCGCTGTATTCCTCATCCAGGGGTATTTGCAGGTATGTATCTTTTAAGTCAACCTTTAAGAATACACTAGACCCTGGAGGTCGGTTGAGCACGTCTTCGAGTTCTTCAGTTGTGCATGTACGCCGTAATACGCACTTATTCAATGTCAATCGGTAGTCACCGCAAGTCCGTGATGTCTTCCCATCAGCCTTTAACGGAGTGACAATCGGTGTGGCCCAGTCAGACGACTCCATAGGGCTAATAATTCCCCGCTCACACATAGACTGCAGTGCTTCGCGGACAGGTTCTCTCAAACCAAAAGGAAATATTCTGCGCTTTAGAAAAATGGGATCGCCAGATGTCTCTAATTATGTTCCAGGAATGTTCATCCAACCAGAAGCCTTAGAACGTTTTAAAACAAGTTGTTGTATATCCGATGAATCAGGTGAGGTTAAGAAAGTTACGACAGTGTGCAGTTTATCAAGAACCGAAGGTCCTGATGCATAACCCAAAAACTCACATTCAATAGGATCAGAGTCACGTAACGGAATTGGAACCATACAAGAACCGACAAGTGGGAGCTTGTGTCCAGTAATACCTCGAATAAACGCACTGGTAGGATTAATCTTAGCAATGTGATGAAAACAATCCAGACCCTGGCGTGAAATTATGGATTCTACACGCCCAGCGTCAACAATAAGAGTGTGTTTGCTACCATTTGGAGTATACAGTGTCTGATTAACATGTGAAACTTTCTCCGGCAAAACGGCTAACGCAAGTGTCGAAAAACTGGTATCAAGTGGAGAAATGTCAAGTGATACTGAATGGGTCGTCATTCGGCACGCCGGGTGACTTCTACAAACACTTTTATTGTGGCCAACCTTACGACAGGCAAAACAGGTAGCTCGTTGATAGGGACACGTGAAACGAGAATGTAACTGACCACATGAAATACACTTGTCCAAAATCGGACTCTGAAACAGCATTTAAAGCTTTGACGTCCTGATTCTGTTCACAGATATAGCGAGTGTGATGATAGGTCCGGTCAATTGGAAGTAACGGCGTCTGTTGCAAATCTGGAAGGTTGATTCCTGCAATCAAGCTATTGCGCAGGTGATCCTTCAATTGGGGACCGTAGTCGCACTTCACTGCTTGTGTCTGCAGTTGGAGAATGAACTCGCGTACTGACAGGCAGTTAAGTTTGGTTTTCTCAGCAGCAACGAAATTGACTGGCTTGAAATACCGTAGAATAATGGTCTTGAGCTTGTTGTATGGTTAACTGATGGAAGGATCTGGAAAAGACAGATTTTTCACGAGATTGTATGAGTCCTTTCCAATGAAACGAAGAGGAAACGCTGTTTTCTTCGCATAATCCAAATGGTTTCGCCCAATCAGCACGACCGTCACCTGGATGTCCTCCGACCGTCACCTGAGTGTCTTCTTTAAAACAAAAAGGGGACGCTCAGGTGACGGTCACCGGAATTGAATAAGACTCTTCCTAACCACTAATTGGTTTGAATACTAATTTGGACTTAGTACAGCTAAATACACGTATCCCTCCCAATTAATATACTATTACCCTCGGGTGTAATGGAAACTCACCACCGGTGTACCAATAATCTTAACCATAATTCCACATACGCCAATTAGTGTATGCGAAAGCCCGACGCTCTAAAAGTTATTATACTAGGAAAATAAGCTCATATAAACGTTTTACGAAACACAGTTGTATTTTGCCATTTCGATGCATGCACATACACTGCGATTTTCAACGAAAAATTGTTATTCTCCCATGTGTTCATGCGGTGCACTTCGCAGATTCTGGAACGAAGGAAATTATGAAAAATTTTGTCGAGCCAGAGTGCTACAAAATTTGGTTGTGATTTCCAACGTTACTAAAGGACTTCTGAGGTGGTTAGGCAAAGGATAAGAAATTAACACCGATCGAATCATAACTGACCTCAACACCTTCGGTTTGTACCGCGACGTCCTGAAAAGGTGAACCGGTGCTCGTAACCTCATTCGGTCTACACCGCTTTATTCAACTTTGCATTTTTTTCGTTGGTGAAAGGGATTGTAACCCCAAGAAAAATGCCCCTAGTTACAGCCCTTTCAAATACAGAATAAGACAACAGAACTCCGTTTTCGCCAACGATTAATCTGCAGACTTTTGTATTTGCAAATGAGCATCGCCGAAGAACACTCCGCCATTTTAATTTTCGCGGAAGACAATCCCCTGTAGCGCGCGCTACAGGCTGTGTACACGGCCGGTTTGTTTAGTAGCCATTTTACATGGATCAAAAATGAATTGATACGAAGAAAATCGACCGGAGTGTTGGGCTATGCTTAGCTGGCGTTTTTATTTCAATATATTGGTTTAATCCATTGGAATATTCCTAAATACATTTTTACAGATCGCTCTATTTTACGCCCTCAAAATGGGTTAAATAAGGACAATTGTTTGGAATATCATAACTTGAGAGACAGAACTGAGCATCGTAAATGTAATTTGGGGAAAGTGACAGAAATTAACGGATCATATCATGTACTTCAAACAATTGGTACAAACCACCCGGAAACTGGTCAGATACCGCTCGAAAACCGACCAGTGAAAAGTTGATCGGTTTCGGAGCGGTTTTGCTACTATGGATCCCAGGTCTGTGTTCGTGCAATCTGACCCACGCATTCGTCGGCAGTTCTTGCTCCTGTGGCAAACAGGGGTAGTAACTGTGAATCTTATAATTGTTAAATCTGAAGTTACCACTTGTTCGTAAAAGGTTTGATCCTCCAATTTTTTGTTCAATTTGTCGAACTCCCATGCATTCCGCATGGGAATAATGCAATGCAGCTGCTGCACCGATGCAACCGCATTGCTGAAATTTACAAACTGAAGTTCAAGATTCTCTAACGTTTTCTGTATCTCGACAACACGAGTTGTGAGATCGTTCATCATAGCTGCAAATATTGGACGCAACATCCGAACTTTAACAGACAAACCAAGGTTTACCCATAAGTATTGTGTTCGGAAACTCGTCCTTTTACATTTGCTATCTTCTTTACTGTTTACGTTCCATTGGGAAAACAATATAACTTATGTTAACCTCAGGCATGCTCTATAATGTCCTGCAGTGTCTCTGATGGGGGTTGACGCAATTCGTATCACTGGGTGCGTTATAACTTTGGACCTGAGAAATTATTGAAATTATGGGAAACGTAGATCCCAGTCAGCAAAGTGGTCCCAAAGATAGTCCCAAGTTAGTCCATAATTTCTCCCAGTTAAGTCTTCTTCGAAACACCCTGGGGACATTTCTGGGACTATTTTTGAACACGCCAAGAAAGCAGCGGCCTACTTGCTTAACTTGGGAATTTCGGTAAGCTCTTCGGCATTACTCCATCTTGAGGTACCAGTTAATGGACTTTCATTAATTTCCATTCGGAAAAATAACATGGCATGTGAACACCCTCTAAAATTACTTGGCACGACCCGAGTACCCAGCCAGCACAAAATACCACCTTCCATGTGGTAGATTCACCACATGAATACCACTTCTGTTTTTCTCGAGGATCAGTGCATTTTTTTGTTGTTGCTAAAAATGGACAAATTAATTCTTTGCATAGCATAGGAACTCATCGTAGCGCTAAGAAATCTCGATAAAAAGAGTATTATGAAAACTAGTTGGCTTCGATTTGTTTTAGTGTGCTACGAGTTTCTCGCGCCTGCCTGCTAGTCCAGCCTGTTGAGCAATCAGGTATGGTTCGCGCTAATTGCTCGTTCGTGATTCTGTCCTGAGGTGACGATATTTTTTTGCCAAGTTCAGGACAAATCTCTAAATTCGATTATTGTAATATAATGCACTTTATTTCGGACCGTTTCTTCAATGTAGTACTTGAATTAGTGAGTTTTTGTCCATGGACAGCGATCTATCCATTCAGTTTCATAATATCAATGAAAACCATGAAACCAAGTGGCAGTTCGTTGATGGTCGTCTCTTTTCAGCTTCTCTTATTAAATTATGCAGATCTAACTATTTTAACAATGCCAGGAAGAACATTTTCCCATCCTGGTTCGTAAAAATCCGCCAAGAACCGAAGACTGCGTCAACTGCTTCGAACATCAGACGGGTCAACAGCAGAAGCATCTACACTGGATTTAGCCGAGACGGCTGTCTGCCTGAATCCGCCTAGTAAGACTTGGTTACCTACATAGTGTTCATTTATATCTTAGACAATGCGGAACACGTGAACACTTCTACATTAGGCAGTCATATTGATGCTTCGGAATTCGGGAGTGCTATTGATGCGAACACATGGATAAGCACTGGATACATACTGAATGATATCCTTCTTTTGTACAGCCAATGCAACATGTCACTAATGGATTAACGACGATGGTTACAAATGTTAAGTTCTCATTTTATCCAAGTAGCTCGGGATCCACGGACGATTCTTGGTACGCCTCACACATGCGAATCACGTGTCATTCCCGGTGGTTTTTATGTGCATTTGGGCTTACATGCAGCAATACTCCGTCAAGCTGTTCATATGGATCCCATTCCTACCTGCGTCTCCATTCAACTAAATTTCGATGGCACGTGTTGCTTCAAGGACTCCACAAAGCATCTGTGGCCCATACAATTCCGTATCGTGAAACCGGTTCTCACGTGCTCCGTCGTTGTTGGAGTTTTCTATGGTGACAGCAAACCGCTGGACGTGGTTGAATACTTAAAGGAATTGATTTCGGAATAAAAACCCGTTATAAGTAATGGAATTTCTATTCCTGGAAGGCCTTCCAAAAATGACATCAATCTGCATGCCGTATTGTGTGACGCCCCTGCCCGAGCTTTTATGAAGCAGATCAAGGGACATACTGGATACCACGGATGTGATAGATGTGTTTGCAAAAGTGTTTATGTCGTGGGTCGTATGACATTTCCCAATCTGTGCAGTTTCCTTCGCACAGACGCTTCATTTCGCATGCGTTTGCATCCGGGTGACCAACAATCGACGAGCTTGTTTTTCGATGAATTGCCTATTGATATGATAACTGCATTCCCTTGTGAACCCATGCATCTGATATTCCTAGATGTTGTTCGCAAGATCATATTGCTGCTGAAGAGTGATATAAACTATAAATTACGACGTTGTAATGCAGATCGCCTATCGGATCTAATCATGAAGTGCGGGAAATGGACTCCATGTGACTTTGCGCGAAAATGTAGGTCGTTTTGTCATCTGGAAAGGTGGAAGGCCACCGAACTGCGGCTATTTGCACCTTATATGGGTCCAGTTTACTTGCAGCGTGTTTTATGTAGATTACCATAGCTGAACTTTTCAACCTTGTCCATTATTTTGTACATATTTTCTAGTGATTATTTCTCTGCATATTTTCCATAAGCAGACAACCTGTTAACAACATTTATTTCTCAACTTCAGTATCTGTATTCAACATCGTAATTATCATACAATGCCCACACATTGGCACAATTAGGGTTAGATGTCAAACGGTTTGCGAACGTAAACCTATTTTCAGCCTTCGTCTATGAGTTATTCATGTCAAAATTAAGGCGAATTATCAGGGGGCCTAATAGACCCCATATACAGATTTTTAGGTGAATTTCTGAGGCTTACAACACAGGCCAACAAATGCAGCCGCCAGATGAATCCCATGATGTAGGTTGTTATCGACTCCGCGTACCCCGAGGAATCAAGCAAATCAAATGGCAAAGTACCGTTCTCACTACAGAGGGTACAGACTATTTTGTGGACGTAAAATTAATCCTGGTAAAGTCGTGGATATTGTAGATGACATCATTGTTTACCAGCGGTTCAAAGAACCAGCAGATGTTTTCACTCACGAAATACCACCTTCTCGTCTGTTCATTTTCCGTTTAGGTGTATACTCAGTATACTTTTGCCGGAGAAACTGTATGCGAATCTTACAGAAATACTGTTAAATATTTTATATACCAGTTGACGACACTAAGATTGTGGTCCCTGTTTTGCATACACTACGGAGATGAAGTTATTTTTACACAGCGTTCATCTTCTTACTTAGTGCTGACTGCGGTAATTTGCTGGTCATCTTCCTATGTAACAGAAAAATATACAGAAACTCCAACTTCTTCTACACTCTTAGATGTTCCTAACTGTGAAAATCATAGGCCTGGGAGTTATGAAAATAGTCCCACATAAGTAGGTGGCATATAGTAGGTACCTGCGCTGGCCTCAGACTGCAGAGGACGAAGTGGCCTGTTGTTGCTGGAACAATGAGGACCCTGGCATCAACTTCACCTTACACGAAGCCAATATCCTTTACATTTGCAATGATAGACAGAAAGCGAGAAGGTTGAGAAGTGGTTCTGCCAATAGCGCTGATGAAAACCAGGATTTCCACGAAGGACATGTGCGCCCGCGGCGCTTAATGTAATGGGAACATGTTTTGATTGGTAAATTTTGCAGTAAACTACCACATCTATTCTTGGCCACCCAGTCAAGCTCTAATAAATCGAATAACTGGCCTGAAATGGAAGACTGCCGAAAACATTCTGAAGAAGAAAACGCTCCACCAATATTTCAGTCTTATCCGACACCTCAAAGCACACTGGAATTAAGAGAAGAAATTCCATCAACATTAATGACACCAAGAAGAGTACCTATGATGAAAATGTCCAACTCGAAGGACTGCGTTTGTGTGGAACCGATTAGTTCTTACTTTTACAGTCCACCAAGGGCTGCAAATGAAGCAATGGAGTAACGGCTGCAGTAGGAGCAACACGACATTGAAAGTATGAAAGGTGGGTGAACATTTGGTGAGACCGTTCGGACCCTACTGCTGAAAGTGTTGCATGCCAACCTCGTGAAAGAATGCAGCCTCAAGAAAAAACAAAAGAATTGAGCGTGGTGACAAACTGTTGTCTGGAGTGATGCAAGATGCTGCTAAATCACACACTGTTTTCGCGAATCATTTGGATTCAGAGTTCCGATTTCATGTTCACATGTGGCTGCACAACACGACGTCTCGGAAATGCATTAGGTCAAACCGGGATTGCCAAGTAAACTCCGTAGATTTTTTCAGATTTCACCGCACCTGTAATCAGAGGAGCCGGAGAGTGCTGCTTGAGCTTGTAAAAGTCATAATATATTGTTCCA
>STRG.74970.1
GTCAGATTATGTTTCTGTTCATGGAAATGTCTTGGAATCACCAGAAAGTGAGACTGTCTGTCAAATTATGTAAGAATTGGATCTACCCGGCCAACCGTACGTAACGGAATAACTCCTGCCCAAACCACAAGCACCAGGAACTGACAAGAATTGTCAGGGACAACAGGAATATATTCTGTTGGATCGGGTTGGTAGGAACACGTTCGTATATGTAACGAGGGATGCAACTATTAATGGATAATGTGCTGCTCGATCGTAAAGCTACCACTCTGAATCTGCACAATCCAACTGTCAAAGCCCGGTTTCAAGTTATTGGTTGAATACTGGAAATGAAACTATAGCGCAATGGGTCGCGTGCGGAAGCATTCGAATGATCGTAACAGTCCTTGCTCAAAGTTCCTCACCGATCTGGCCTGCTTGATGAAAAGATCTTTGAACTTGGACGGTAAGTTGTGGTTGCGTTCCCTCTACATCTTCGTCCCCGACTGTCGAAGGATGATCTTCTTTCCCGTTTACGTTGGTGGTGATGATGATGGCTGTACTGAAAATTGTATCGTCCAACTCCATTAGTTGTGTTAACTTTAAAAAGAATTGAGTACCAGTTAAATTAAGGATTCTTTACGTCCCGCAGTTGTCTGCTATCAGCAACGCGGAGATTACAACTTCCCCGACCCAGCTTCCTCACTTGGTTTAGCCACAACCCGTGTGGCTTCTGGCCCATTCCTCTCAATTTTGAAAATGGCCATCAGACACCTGAGACTGTAATTTTATCCTTCTGTACTGAAAGTGTGGTGCAGACTGTAGGAGTGGCTGTGCACACCGAACGCTCATACCTCCGTAGCTTTGATGCATTCGTATTCTAGTGGCTCGCTCAGAGATCTTTCTTCGAATTCCACTCTTCCTCCTAGTCGCCTAATGATTTGAACCTCTCAGAATGTTACGAATAACTATTACTGATCTGGAAGTTCTTTGGAAATCTGACGTGTGCATATCTCCGAGTCTACATACATGAATATTTCTCTTGTTCCAGACCTCGCACCATCCCATAGTTTTAATAAATGAGAGGTTTCTACTAGTAATTAGAATGAATAGTTTGAGTAAACTCCTTTCATGAATCATGTATGACGTGGATAGCGTTCGATAATACATCTCTGTGCACCGAAAATGAGTCATTACCGACCAAGATGCGTTTGCAAACCAGTTCGATGTTTTCTCCATCTCGCACCCTCTCGGGTACTTTTTCCGGAATAAATTTGTCCATCTCTTTCACACCTCAAATCTGTGTACATATTTAGCACAGTAATGGGTTGACACATCAGCATGCCAAATTCGGTCAACCTAAGTGGCTTAGTTCAAAAGTAATCCCAGAAAAATAACATTTCTGACGCTATGTTTCAACTTTTGCTACCTGTCTACGGAACGAATGCCGATGTCAGTCAGAGACCAGCATCACAACTCCGTCTAACGCATAATCGAAATGCATTAGCCAGACAAAGGCATCTAACCTAAGCGCCGTTATCCACATCGATAAGACGAGGACAGCTTGATTGTCCTACTCAAATCACATGACCACACTGACACACCAAATCGATGTCCCACCGCAAGCGAGACATGACGCACGACTGATGTTAGTGCCCCTTTTGCGCTGAAAGAGCGTGGGAAGACAGGTGGTCACGGCGATCAGTTATGGGCCAGAGACAAGTGTCCAACGGACCAATGAGAAGCGATAACCGCCCACTGCGTTCGGTTCTCAAATTGAACTGATAGTTTTCCAAATGTGTGATAATTTCTCGATTCAATCTTAAAGTGGTGTACACTATTCGCCAGAAAAGCGCCGCCCCCAAAGCATTGTACATTGGTGAGGTCGTTTACTGAAATCAAAATGTTTTGTTATCAATAAAATAGTGTGATCATTCTCAAACGGTTACTCTTTAGCATACGGCTGAGTCACTCTTGGATGGTCCAACGGCATTTATCCCTCGATTCATACTCGTTATCAACCGTTTGTTGGTATATTGTGGCATGCAGTCCCATCCATCCTTCAAAGCCGTACTCAACTTCATTTGCATTGCCACCTCAAACCCACTTTCCTCCCAACCTGGACCCACAAAATTCCATTGATTTGCGATCGAGGAATCGAGTTGGCGACGGGAACGTCTTTTTACCGTGATGTGTAATAAATTGACGGACGATCTGCAGGGGGCATTGTCGTCCTGGAAAATCGCTTACGTAGAATGGTACTTATATGCATGTTGTGTTCTCGTACATGACTGCATAGAGGCAGAACCATATAATTGTACATCTACCATAGTTAGCAAGTAGTAGCGAGTCTCTAGGCCAATAACCATTGTAGTATACTTTATTGTGACGAGTAATAATGCTCAAAATTCAGATAAAACTCCATTTGGCCATCACTGGTCGGTCACAACCCTGACGGAATATATAAACTTCTGAGCGAAAATGAAGCAGCATTTATTTATTACATATGCATCTGAGAAAAACACAAGGCTCGTGCACAATAGCATTCGTTAGGTCTACCTTCATTCTTTGAGATTTATCACATTTTCTTCATCTTAGAGTCCACAAGTTGGTCATAAAATGATTTTCTATCTTGTGCTCCACCGCAATGTTTCATTTTGGCGCCAATTGCCAGTGCACGGGTAGGTCACTAACTTCCGTCTTCAGAACAGGGAACAGGTTTTCGACTACTTGTAAATCGGGGCTACCGAGAAGGTCTATTGCGTGACCCGGACATTGGAGTTGTGCACATTTCCACAAGAATAGAATCAAACAACAAACAGACAAATGGTTGTGCACGATTATATTTAGAAATTTCTCGTAAAACACTGCATGGGACTTTATCCCGAACAACTATCACCTACCCAGATAGTACATTTTCACTGAATTCGGTGAATTTTTCAGCCAAAGCAGTGAAGGTTCTTCCTTTTTTCGAAGTGCATTTAATTAGAGTCCACCAACAAAACAACCTATTTCATTCCGATCCAAATCAATAATACTGCGTGGTATGGTAACTTGGTATTCAAAAGGATACATTTTCGAGTGAATTTCTCACAAAAAATGTTTTTTTTTTAACCCTTTCACGGTTTATCATATACCAAACACCCATATGAGGAACAAACACGTTGCGAAAATGACAGGCCTCGTGATTTGAATCCCTTGAAGAAATCAACACATGCCCCTCTGTGTTAGGTATTCAATGCAGCCTTCATATCACGTGATACCAGTTGTATTCGAAATTGCCACTACCTTTTGTCCAACAGGGATTTCAGGCACTGTTTTTCGAGTGTGATCATCATCAATCCATCATCAATCGTTTTCTTCATTCGATCTGCTAGGTCTTCTACCTCTAAAATGTCTACCTGTGTGATTTCTTCAGTGATTTAGCCGATAATTGGTACTCCTATTCACGTTAAAACGGTGGGCAAGGTCGACTTAGTAGTTATGCGCGGGATGTGTCGAATCGGGACTTCTAGGTAAATTTGACCATTGTCAAGGCCGTCCAGAAATACCTGCTTGCTCCAGCCACCAGAAGGCTCCCAGGAAGTGCACTAAACCTCCTTTTTGTTGCATAATCCAAGTCATGACACCATTTTTTTAATCAGTCTTCGGCCATCATGTCTGAATAACGGAAATACAGACTCATTGACACAAGCGATCAATTTTCATTATTGAACTAATCCACCCATTTGTTTTGTGTCCGTCTTCAAATACCCATATACTTGTTAATCTCGTGGCGTGACTTCCTGATTTCCGGTAATGACTGCGATTGTCATTTCTTTATGTTGCATTATTACATCCTCGAATGCTTTTATATAACGACTGCGCAGAGTACAATTTCAAATTGAGTTCCAGTTCAACCGGTGTTCTCATTCATTTAGTGCTTTTAGTTCGGGTAGGAGCACTTACTGCATTCGTTGTGATAATATTAGTTCTCGAGTGCAAGTACCGATCATAACATCTGCTTCGCGGTCAGTTCAAATCATGGTTTTCTGTAAGTAGGAAGCTTTGAATGTTCACAGCAGTGCCAGGGAGGTTGATGATTACATGGAACTCTTCGAAGTATGGTGTTTGACTCGCGAATCCTTGGGTTCCGATAAGAAGGCAGCACATTTCTTGGTAGTCCTTGGAAAGGATGCATATTCCCTCGTGAAGAATGTGGCTTTTCCCAGTTCGCCAGTGTCTTTGCCTTACGAATTCTCGAAGGCGTCGCTACTACGGCTGTTTCAACCTGTGAATTTCGAAGCTGCTGAGGAAGTGAGATTTCACTCGTTGATGCGAGGCACCAATCAGTCAATAAGGGATTTTGTGTTGCAGTTGCAAATACAGGCCACCAAATGCAATTTCGGTGATCAACTCGAGGTGCAATTACGGGACAGAATAATTACTGGCATCAACTGCCCTGAGTTGCAAAAAAGACATCTTCTCTTCCACAAACGTACTTTCCAATCCACCAAAATTCTTTCTGAGCAGCATCAAGTCGTTCGTGGCAAGTGCCTTGACCCCAGTTTTGTTCAGCGGGAAAAATCCGAAGTTCTCTTCAAATCCGCCTTCAAGACAAGTAAAACACAGTCCTCCGGCCAATCAATTCAGCCAAAATTCTCACTCCCGACCAGTTCAATCAAGCAAGCAGTGGAATACTTACGATTCTTGTGATAAGAAACACTCTCGATTGATCAGCAGATTTTGTTATGTGAAGTGGCACAATTGTGGTAAGGTGGGTCATATTCAGTCCGTATGTAGGAGTAAAAATATATGCTTTATTGCGCCTCTGTCCGAAGATTGTCATTAACTATCAGATTTTCAGTCTCAGGCTCTATCTGTTGTTAGTTCGGACAACTCTCGTCACATTACCCGCTAGTTCATTGTTAATCATTCTTTTCGACATTCGTTCATTATGGACACCGGCAGTGTTGATTAATTTATTTCTCAGAAAGTTTTCAGAGGTTTATTCCTCCTATAGAGCTCCA
>STRG.65473.1
CTTCCACCAATCGCAGGTTAACATCCCTGGGTGATACCCGTTATTTTTGGTAATCTCCTCTCTTTTTTCACAGTGGCCTGACTCTTTCCTCAATCACGAATATACTCTTGAGCACCGTTTTGCAGTTTCTTCCCGTTTACTTCATCCGATAAACTTGAAAAATCATCCTTTGTCACTTCTGTATCATCCCTGCGTATATTGTATCTTGCACATCGTGCGACAACGTTCGTTCCAACAATTTCATATCCTGTCTGTTTTCCACTAACGCTGATGACGAAATCGAAACCAACTCCCCTTTGCTGTGCAAAATTGTTGTTACTGTAACTCACTTGAACTCAGTCAAGCTTTATTCCCTTGCTCGCTATAGCATCCGACTCCTCCTTCCGAAATTTGTAATTTTCTGTTTCTTTGACCCAAAAAGTACACCTTGATCATGCTTCCGTGCGTGCTTCTCCGCCGCGGTCGAGAATTATACCGTTATTATGAATAATTTTATTATCGATAGCTGTGTTAACTCTGCCAATATAAGCTCATTGGTTC
>STRG.34521.1
ATTCCGCTAAATGCTGTATGCGGAATTATGGTTAAGCTTTTGCAAGATGGTCGTGCTTATGCGCTTGCGCTGAGTTTCGGCTATTCCGTAGGTTACCAGTATATTATTTAGCATGTACGTATTTCGGTGTTGTAGTTAGCGTTACAAATTTAATGGGATCAGAGGAGTCCGTTTCAATAAGCTTCCATGACCGTCGCCTGAGTGTCCCTTTT
>STRG.1151.4
TGCGTCCGTCAAAATTTCCCACCCAGAAATTAGGTTCGGTTGATAACGTTTTATGGAAAATCTTGGAAAATATAGAAAAAAATCCCACTGCGAAATATCTGTGTTGTAATTTCTAAAAACTCCCTCTTGGAATACTCAAACCGGCTTGCTGCTCCCCTAAGTGTGACACAAATTTTCACGAGATAAAGTTGAAAGGATGTGTGCAATGTGGCTTATCACACAGATATCTTCAACACGGTCTTCATTGTGCTCGTTCATCTACCTTCGGGTTCAGTCTGCACGTCAGAATCCAAGTAGATCACTCCATTCTGATAAATGTTTAGGCAATAACGTTTAGTCGATTCATGCTCACTTCTCACGGCATGGTCTGTTTTCACATGAAGAATGTGCTTCGAACGATAAATGACTCAGTCAGTCATTTCGAAATATTTCTCAGTTTATCGTGAGTATTACAAGTATCCCGAGTAACTTAGAGCAACTATTTTCCTGATCTAAAAACCATATTCTTTCCTCCTTATACCCTCAACTTAATGTTGCACGCCCGTGAAATATGTATTTGGTCAACCACAAAGTGCCTGCTCATCCATTGAAAAGAAAATTGGATTCTGTAAAAAAGATAAAAGCCTGTTATTTATACTTCATCACAGCCTGTGGGGAAAAAGGGACCAACGGATCAATTGAATCCGTCAAAAATGTCTAGCCAATCAAATCGTGCGGGATACCTGCAGACATTACGCCTCTTTGAGCATCCTCACTCTGCTCGGGGTCATCACAGGTTTCTGCTAAGCGACAGTTTGGAGACGATTTTCAATTCACCCACAAATAAAACGTGACACAAAAAAATTTGCATTGCTTAGACTATCAACAGTTTGCGAGAAAATCTCTGATAGAAATAAGTGACATTCAACAACCACAACGATCAGTTATTGAAGAGAATATAGCGAGACGATAAAGCTTTTCCCTACTATCCACAACCTGGAAGGTATGGTTCAGATAAATGGATCCTACAGGTTTTGCAGAAGACTAAACATCTGAATACGCTTTCGCGGACAAACAATTCTCTTCGATGATTCTTCGTCTTTTCTTTACAAACCAAATGAAAAATGGTTGCATTGAAATGAGCTTGGGTCATTCAGCTCGGATACTGTTTCTGAGAGGGGATCAGGGTAAGATCGAAGTGTCCAAACACACAACTAGGTTTTCACAGTCACATTATTCGAAGCTGTCACTGAGGTGGGTGTGGTCGGTCATAGGAGATTTCATAAAATACAACACACTTTGGTCTACTTTTCACATTCTGTTCTACAAAGCATTCAGGGTGACCGCATTCCCTGACAGTGCTTCTCACTAAGCTAAGTTCTCCTTCTGTGATCTCTTGTGAACATTATGCTTCTCACTCGCGAAACTACGCATTGGACGAGGTTTCTTGTATGTCATATAGGTAGAAAAACTGAGATGGTCAGTCTGCTGTCCAGTCCATGTTTGCCTCATGTGCACCTTTCTTCCGACTGTTCTGTTGATGCTCTTGTGCATTGCAATATCCAGGAAAGCCAATTGGTCTTGCTTTTCGGTCTCTACTTTGAATTGAATAGCTTTATACACATTGTCCAATACCTTTTTTGGCCTCTTGTACTTCAGTGTTTTCTTTTATGGCAGAAAACGTCATCCAAATATGGTCAATATTGATCCATTCCTTGGATCTTCTATCTTAGTGTTATGCATTTTAATTATTTCATGAATATGCCAGCTAAAACTGAAACTTATGGTGATCCCATTATTTTGACGATCCAGCATCCCATTAGGCATTATTCAGACGTTAGGAGCGCATCTGGAAAGAAGTTCTTTCAGATCCTTCCTCGGTATGTTTTCTGGAAACCGATTAGTTTCAATGAAGTCATGAAGAAAATCAGTGGTTTTCAAGATGGGCACTTTAATAAAAATTGATGTCACATCCCGAGATGATGTTTGACCATTTCTATATTCCCGTAGTTGATGGTTTCGTCAAATTCAAATAAATCTTTGGGACTGTATTTGGCGAGACTCCTGCACATGGGTTCCAATTTAGCTGCGAGCCACATGGGTGTTTCATGATGAGATGAGTATATCATGAGAGGAATTGGTCCCAATGGTGTACTTGAATATGGTTAGGCTGTTGGAATTATCTAAATTTGCATGTTGCACTTTGGCAAAACACACTGTTTTACGTGTGCCATTATATCTGTAACGGTAAAGTAGTTATAATCCGGCAAGAAATAACTGATCCGTAATGTGAGGTGCATGTCAATTTCATCACAGAATATATATCAAATGGCAGACGTTTTCTCACTGGTGAATGATAACGATGCTGATTTGGCTGTTTCCAGGCAGAACAGTTCTTGAATACAGAAGTCTTCGAACATGCAACACATAAGGAAACTGATTTCCGATACGATAGCAGATTCCCTGTGACGGAAACTGTTATCGCTACGAGGACAGCAGTCATTGGATAGTTTACTTTGATTTCATAATTTTGTTCTATTGTGTTGAACACGGACAACAACCGGGACGAAATCACGGCGTGTAATTCAACTCCGCATTGCCTGAAATTTGATGAAAGCATAAAGGAAACGGGAACAGAATTCCAAAGTTCCGCTCATCTGTTCACAAACACTCAGCAAATCCAACAGTACAAAGCAAATCAAGTGAAAAAACTCACTCGCAATATTAATGATCAGATTGCCCAAATTGAAGAAAGAATATCGTCAGTCCGTGTTCGGTTCGTTTAGTGGATGGTTCCGCTTATTTGTATTTACAATGGGACCAACTGATCGTTTCGTTACTTGCAACAATGGCAAACGATGAATGCCTTCAATCAGGCTAATGGGGGACTCATAATCATCCAATGAAAGTTCATCACTGATTTGCTAAAATATTTCATTTCAAGCGACTTATTTCGTTGTTTGGTGAAGCTTGGATCTTATCAGTCAGCTTTTCCTTTGCTCGGCTTCGTAGTTATTTTTAAAGTGGTAACTTAACACATGGGTAATATCGGTATATTTCAAGAAGTCGTATAAGATTATACAACTGTATCTGATTTGTCCTATATTTCTTACTGTTCTTTCGTTGCCCGAACAGGATCAGACTGTCTTTATCTTGTCCGGCTCCCTAGTGCACCGCATTGACGAGATTCAAACGTTTTGTCCGGTACCTCGAGATGAATCAAACAGCGGCAGTAATAGGCCGTGGGTTATTTATTGAGAACTGATTGACCAAAACTGATGTGTACAAATGGTCAAAAGAAGGATACGGAATATCATCTGTAAAATGTGTGGCTGACCACCAGAGATTTGCAGATGCTTTTCACCAAAATTTTCAACTACTCATTTAAGTTGACTCAACAACATGCAATTCGAATTCGGGAACAATCTTTTAACCAGTTTTGGTTAGATAATTTTGTAAGACCTACGAAGTTTACATATTTCTATGTCCGTCAGTTTAGGTAAACCAAACTATAAAAAGTGAATGGAGTTTACCGCCGTTTTCTTTGTAGGAGAACACAAGTAACTCCAAAACGATGGTATTGACTTTTCTCTCTAGTGGTCCATGAAGGTCGCGCTCCGAGTGAGTGAGCCAGAGTGCCGTCTTCATGAGGACACTGGAGTACTTCACCTCCGCGTCAAACCAATTTTTTCTTCTAAAAACGACTCTTCAAAGTAAATAGTACATAAAAAGGATACTTGGTGATATCCTTTGAGGTTTAACAAATCAAGCCATCTAACCAACTCAGTACTTCATTCTGACATTCTTGTGAACTTCAGCTGAATATCACTGAATGTTCACCGCTACGGCTCCATAGGGCAAGTATTTGGGCACGGCTTTCGGTATCTTCCTGGATAAGGGTGTCGAATACCATTTTTAGTGACTTCTCATTCAAACGCTCGTTAGCCTTAACGGTCTGATTATTTTTGCAGGCCTGATGAGTAATGCCCAAAGTGTACAACAACACAACTTGAACTTCGTGGACTATCAAAGCACTCCATTCAGGAAGGAATACTACTGGAAAAAGATCACGGCGAACACTTCATACTATCTAGATTTTTCACCAGTCAAAGTTTGACAAACAGGGGACTGATAACCTTTTACGAGAAAATCATACCTGTACTGGAATACCAAAACGCGTTTGTACTTCCCATTAGTAAGATCACCCACTTGACTATGGTTTGATTGTGGTTTGCAATATCCATCGTTGACAATTCCGAAGCTCGTTCATGAGGAGACAAAGCCGCAACATACAGATTCACTGGGATTGCACATAAAAATCCATCTGGACTTATGAGGAAACGTCTTTATCCCTGTTTCATCCGGATCCCACATTATTCACATAATTTTCTCTCTTCCATTCATCAAACAGTTTCTTTGCCCCTTTGTGCTCAAACCACTAGTTTCAAAGTCGACCACAACATCATCACCTCCATTCCCACGAGATGATATTTATATGCATATGTATTTGTGCTTGGTGGATGTGCACTGCTGATGATTCCCAACAAGGATGAAACAGCTGTACAGTGCTTCCATGGTTTTCAATGATCTAATCTTCTACTACTCAGTTGCAAGTAGTAACCAAGCTCTGTAGGTTGTTCATAACGGAATGCCTTCGTTGTCCTTAGGCCCATACAGAGAAATCATTCATCATAAGAGTCGATCGCTGTGCGGGAAGTTGGTTGTTACCGTTTGAAGCCCGTGACTGAAGGGTGCTACATCACGTAGTGTAGATGTTCAACAAACCGTTGAGTGCCGGCCCAGATAGCCTTGTGGTTGAGGTGTTCGATGCACAATCGTTCACCCCCCGGGTTCGAGTCCCCGTGGGGGCTCGGTGGATGTGCACTGCTGATGAGTCCCAACAAGGATGAAAAAACTGTCCAGTGCTTCCATGGTTTTCAATGGTGAGTTGGGCTTTGAAGCTGCACGATGTGTATAATATTATATATATATATATATATATATATATATATATGCCTTTGGCTGTACACGAAACAGAATATGAGTAACACATTTATATCAATTCATAAAACTACATATATTCATCATGGTTCAAAATCCTGTTGTACACATTTCGTATACGTATACGAACAAAAGTGAGTTTATTTTGACTCGGTTTAAAAACTTCTGAAGGCACAATCTTTTCACGTATACATTGTGTGAAAAAAGAACAGCGATCGATGAATTATTTTAGGTAAATTATAGAACATTGAGTCTCTATTTATTATTTTTACCGAAGATATGTTCATGCCATCGTTTTTGCGTATCAGTAACTTTTGATGAAGGGCCAGAGGTTATTTCTCAAAATACCTTAATCTACCAACAAGGTCCGTTTTCATTACTAGATAGGTGAGCAACCTATACCTTTTCTGTTCATCATTTTGTTGTGAAAAATTTGTTCTTCTACATCCGGAATATAACTGTCTGTGTGATGCTCCCAACACACTGTGAACAAAGTCAACTGGTCTGATTCTCCAAGTTAATAAAACCACAATCACTGTTGTCCCTCTGTACATCTGCAAATTATCACTCCATTTGTGGATGCAACAGGTGACCAAGGTTTCCGTTAAACCGTTATCTGATGACATCGTGTTCAAGTCACGCCACAGGTAGATTGGAAAAATGATCATTTTAGGATTCTTCTCCATACCTACCATGTTTGAGTTCATCCCAAATCCACTTTTGTTTATCCACCCCGAAGAAAACGAAAGCCTCCTTGTTCTGTTTGCCCAAATTGTTTGGACTGCTTTTACTGAGTACACTTTGCATTGCAGCAAATTTCATGATGCATTAACTATATTTCACTCTCATTTTAGGGGATGAGAGCAGTGTTGAAAGCATATGACGAAGTTACGAGGTACCACTATACTATCAGCGAGACCGGGCAACAATGACTTTTGTCCCTAGAATTCTTGTGCGACACGGAATCTCAATAAATCAGAGGACGACATCCAGATCCGATTAATCAGGACAGCAGGTGACAGTCACGGCCCACTGATGATCACGGCGAAGCTAGTTTTATGTTGCAATCACCATAAAGCTTGTATCGACGTGCACCTCTATTGTTCACCCTCTGATTCACTTTATTGTGACAACTTATAATTATCTCATTCACACCGCCTCCTCTCACCTCGATTTCGATCTTGTATTTACACTATGCTACGTTTAGTTTTGACTTTTTGGTAAGTGTATACAAGTCCTAAGTTCGTATCGGACTAATTTGCTGCTGTACACAAGTGTGGAAAGCTTCCGATGTCCTAGAAAAACAGGTGTCCGCCTTGGTAACAGGAGAAACCAGAACCTTTTGCATAAAACAATTGCATCGACCTACTGGTCCAAATCTAGCGCATCTGATGATCCGTGCACCCAAGTCAGTCGATTTACCCACGTCAAAAAATTTTACTACAACGTACCGAAAAATATGTTAAGTACCACCTGGTCAATTCTGCTGAGATATTGATAAATCGATAATTCATCGTCCTTTTTCCGCTAACTCTTTGACAAATTTTTTCTTAGCATGCCTTTCATGAACTAAGGTGCATTTATTTGATTTCCTTTACGGCACGTTACTTTATCGGAGCACATCCCTCGGAAATTTCCATATTTGAGTAAATTACCGAGCTTTTGATGTTTATCTATCATGATATTAACCGACATTTGAAGTGAATCAACTCTAGATTGTTCAAGGTAAGCCTTCTC
>STRG.16707.1
CAGTTGGCTGGGGCTGCACAAAGTCCTGTGCAAACTGAATTGAACTAAACGAAAATCACCCCGCCCTGGTTGTTTTAAATGTCGCTTCCTCCATTGTTTCGTTCCGATGGCGGTCTCAAGTAGGGCGGCTCTCCCGAGGGAACCCGATCCTAATTGGGAGTATTGTGGAGTTAAACTAACAATCCATAATATAATCATTCCTGTTGAGCGCCTTTCCCCCACGCCCTCCCAACTAGACAACATGGACCCGGAAATGGAGATTAATTTGCGAATCGTTGGTTGCGAGTTAATTCAGGACTCGGGGGTGCTCCTGAAACTGCCACAGGTGGCGATGGCCACCGCTCAGGTTCTTTACCAGAGGTTCTTCTATTCCAAGTCTTTTGTACGACACTTTTACGAGCACTACGCCATGGCCTGTGTCTTTTTAGCCGCGAAGCTAGAGGAGTGTCCGAGAAGAATCCGGGATATTATAAACGTTTTCCATCACATGCGGCAAATTCGAGAGAAAAAGACGCCCACTCCCGTTTTGTTAGATCAGAGCTACACCAATCTCAAGAATCAGATAATTAAGGCTGAACGCAGAGTGCTTAAGGAACTTGGTTTCTGTGTTCATGCCAAACACCCTCACAAGCTGGTCATTTGTTATCTGCAGGCTTTGGGACAAGAATCGAACGCGAAATTCGTTCAGACCGCATGGAACTACATGAACGACAGCTTGCGCACGGACCTTTTTGTTCGTTATCTACCGGAGGCGATCGCCTGTGCTTGCATATATCTGGCTTCTTGCAAGTTAGGGATTCCGTTGCCCAGACATCCTGCCTGGTGGGAAATGTTCACTGTGGACGAAGAATCTGTACGAGAGATCGCACTTTGTCTTGTTCGGCTGTATGCTCGTCCCAAAGCAGACATAGCTGAGCTAGAAACCGAGTTGGCTAAACTGCGTAAAAGTCAGGTGGAGGCTAAAGAGCGTGAAATAGAACTAAAAAAAGTACAAAGCTCAGTCACACCTGACCATACTTCTGATCACAGTTCAGTCACTTTGTCTCCAAACGCACTGACCGCATCAAAGAAACCCCCTGTTACTTCTAAAGGTAGCAGCTCGAGCGTAGTGGGTGATCCCAACGCATCTGTACCGGATATGACTCAATCTCTACCTCCAAATTCCATCTTAGCCAGTGCTTTGGCCACCGCGAAGGCGGTCGCGGCTTCGATCACTGCATCGAAGACTGTCAATGTACCGGGTACGCAACTGGAGACCGACGTGAATGCTAATTCTGGTTCCCATCCAGGTGAAACTATGGAGCCACACCTCAATCCCCGCGACCGTCCTGGGGGACGTCCAAGACGAGCATCCAGGCCTTCTCCGGATTCACGAGAAATTGCGAAACGACAAATTCTGCCTGCGTCTTCAGGAAGGCCGGCTGCATATCCAAGTGTGTCTCCTGAACAGAACGTCAACCAACATGGCGCATACCGAGAGAAGAAACGAAGAACCAAAATCAAGTCTCGACATCGTTCTTTGCGGTCTCCCAGCTCCAGCTCTTCCACTAGCGATGAGCGGACCAATGCACATAGTTCCAACAATCGACATTACCGTAGCCACCGCCCTAAAGTTCCCCTTGTAAATGACCAGAGCACTTCAGGTTCCGGAACTCCCTCCAGTTCTCCCAGCCCTCCTAAACGTCAGCGACTTGGAATTTCAGTCTCACACAATCCGCGTCGAATGTCCCCGTCGTCTGTTGATTCCCTCAGTTCGGTATCATCAGTCGAGAGCCCACATACCCGAGCAAATACTGCGAAGTCCAACAGTCGCGGTCGGAAGTCTCCTCCGGCTGCTTACAGATTAGACCGAATACCAGATACTGATACGAGTGTTAAAAACCGTTTGTCCTCTAAACCTTACTTATCTAATGGTGCAAATCGTAACTCAGAAAACCGCTCTCATCGACATCGAGACAGTACTGATCGGCGTCATGTTTCTCGCGAGCATAGACGTCGTTAGCCAATTTACATCGTGATGCTGTTTCTGACTTGTACAAATTTATTTTCATCATATTTGCGGTCGTGCATTTGAGCAGATACTTATTAAAGTTATTCCGACACGCCATTATTGTTATTGCAAAGTTCACTGATCTGGGTTCCAGGGGGTTTTGTGAATGGTAGTTGATCGAGCTAATCTGAACTGAATCAGGTCTGGATATTCAAATTGAGCCAGAATAATAGAGTTCATAATCATTCTTTGTTTTCTACAGGGATCCTCTTCAGACTTGACCGAAATGCTTTCCTGCCCTATTTGCGGGCTTCCATGGATAAGATGAATGTGCGTAAGCGCGTTGGACGGCGGCGGCTTCCAACCCCGGTGTCGTCGTCCGGCTTCGGAATACGCTACAGGAACACCGAAGTTGGTATTATAGTGGTTTTGCATTTTTATGCCTTTTGTCATTCTGTCTGTTGATGATTCTTGAGTCCTCAGGTCTCTTTTGTGTGGTTATCCGTGCTTGACTTCTAGATGCCAACTTGAGGACATCCCTTTTTCAGTTGCCGCTTTTTTATACTAGCGGTATATCCGAAGGACCAATGATCAGCCTTTCAGAGCTACCGTAAGTTGCAGTTGAGTGTCGCTTCTTTCGACCCCGAAACCGTTGTCGTTTGTTGGGTCGTTGTCTCGTACATAACTGCATATAACATCTCGTTTTATCCGATGCGATCACATACTCGTCGGTCGCTTGGACACCGTGCCGAAAGAAAGTGATCAGTCCTCTGATGTTCTGTACGGATTGGAGCGTTCTTCACCATATAATTCGGTTGTTTTAAGTTTCTTCATTGTAAGTGTTCCGGTTTATTCCACTACAGGTTCAAAAATATCGGTTCTCTCTGTGGTTTGTCAATAGGTTTGGCCGATTTCAAGATAACCATAAATCTGATCGGTCGCCGTTTTCTGGTACTCATAAGTAGTTCGCGCAACCAGAATTGTAGTTACTCGCTAACTACTGATTGTTGTACCGACACTGGCTGACTGAGTCATGTACACTTCTTGGTTCCATACTTGGTAATTGCGAGAGACCGAGCATTCCTGTGATGCACATTAAATTTAGCACTTTGTCCAGTGTTTTGGTCGACCGTTATCGCTCACAAAATTTCATTTCTTAGTAGCATTGTTGTTTACTCAAAGATAACAACGTGGTACTCATATATCTTGCGGTTGTTGCGCCGTACGTCAAGTAATTTCCAGCTCATTAGTAGCATGGCACATGCTGTCCTAAAATTCAAGCTCTAATATTGCTTGTGGTTCGCAGACACTCAAATTCGATGGAGGTTTTCGCGTTGTCCATTCGTGGAGCTTGTCACGGCTGAAAGGCTAATCAGCCAGTTGCGACTCCTTGCAAGAGTCTGAGAACGCAAACCGACTTCCCCGTACTGTATCTGTACCCTACTCGGCATTTATCCTAATGATCTTTTGTTCACAAATGAGTCGAATAAATGAATCCCAGAATCACCGGGTTTTTTCATTTCCAGGGTGGTCA
>STRG.2560.1
AGCTCATACAATACGGTGGTAAAAACTCATTTTTCAATCTAAAGTGAACTCTCTGCAGGTTTCCATTCTAAGACCGGGTTTCTTTTTCGCAAAGACTTCTGTCCACGAGCACCTTTGCACAAAAGCCAGAGTCATATGCTCAGCCAATTTACCGGAAAGAAATCTAAGCCGACCGATAAGCTAATTGCGGGAAAAGCCAACAGATGGAGAGGTGTCTTTGACGCACACTTTTAGAAGCCAGTTCCACAGTATCAATCAGCTTTGAATGGTAATGCTGTTGCAGCAAACGTACGCAGAACCTCTCTCTACATTCCTCAAACATTTGTAGTGACCTCGGTCGTTGCAGAAAATGAACATTTCCTAGACACTATTTGGAATTTATTTCCTCCACGACTTGCTCTGAAGCATTACTCTAGTAATGCCACATTTAAAGGGTTATTTGTGTTTTGACGAATTCATGCATTACAAAGTTTTCGCTGACTCCGCCTTTGCGCACTTTGGATTTTCCGCTATCTATGTGCCTTGTGCTCGCGTTTTGGTATATTGCCATGCCAACGGAATAGGTTTCCTCGAATATCCTAAGCAGTCTGCTTACACTTCAGATGAAGTGGATTTTAGTTAAAACTCAGTGTCCACCGATTGAAAGTCAAGTAGAGAAAGAGCGCATCTGATCCGATTCATTCTCTCACCCTAGCCCTTAGCAGAACGCGGCCTTGGGAGTCCGCTCCAAAACCCATCACCCATTTTTCTCATCATCTGCCAGTTCATCTGCTGTTGCGGTGATAACTACATGAACCAAACAGATCGGTATCCCAGCCGGAGAATGAGAACACGTACCGAAATAGATGGTGCAGTGGATGATTCATTTTGAACAGGACATAAACTCGGCCTCATCGGTTACGGAACACAGTGGTACCTTTCGCTATCAGATTGATCTTGGTCAGGCGGTTCGACTGATTGCACAAGACCGGAGCCCAAGGGTCTTAACCTTTTGCAAGGCTGTGTTAATAAGTGCCTTTCGCTCGTCCTCAAGAATATCCACCACTCGGAGTGAAGGAAACATTTATTTGACCTAACTTGAACCACTGGAAGGTAGTATCATTTGCTTCATCAAATTTTTACTGCAATCTCAAAAAATATTTTTCTTCTGTGATCTATACAGACGCAATCATGCACCGCAGTCTTGTTTGTGGTCACATTCTGCGCGGTCTCTCGCAAGACGCCAGTACATTTCGCGTTATCCTTGGTTCAGAAACTATCTACAGAATCTTGGCTTTCACATTTATTGGCAGTTTTCTACTTATGCCCTCACACTGAGAATTCGAACTGACATCCTGATGAGTAATCTCAAAATCTTTACACTTCTTGGGTGGCAGCCAGCAGCCAGCGGGAGTGCTGATTGATTCGGAAAGTACTATATTCTACTGAATGAATTTTTTAAGGTTATGTGCTTACATTTTACTCCAAAACATTCACTCAAAAAGCCCTCATTCAGGTTTCATCTTACATTCAAAATATATCAAAAGAATTGAAATTTGTATATCGAGATCAGTGCATCTTTCAGTTATTACTCTATGTTTGCCAGTCTGTTATCTTCCCAAAGCCATTCAAGAAGTCAACCCTAGAAAGTAACCCGTTATCAATTGTCACATTGTTCATCAATATGCGGGAAATGTTAAAATTCCGCGTTATTTGTACTTCACTGACGAGCTATGTAAATT
>STRG.40262.1
CGGATTTTTTTTAACTCGATTCAATAAAGATACATTTCTTCCTATTACTGTTTTTTACTGACTACTTATGCAGCGCAGTGTTTACGTAGCAGGCGAATAATCACCTTTGGATGCATAAAGTATATACTTAACTTGTCTTTATTTCTAAAGCAATATAATTACCATTGATTTCCTTTGTAAAGTGTACAACTGGTCGTTTACAAAGATGCAGTTTCTGATTCTATTCCTCAGTGGCTGGCTGGCAGAATGCTTTTTCCATTAATCAAAAAGCGAACGTCTCCGACTCCTGCGAGATCTATCAGCTGAGTTACTAGACCAAACCGAGGACTCTGGAATCTTGGCAAAGTGGTCTTTATTTTCGGCCGACTAAATTTCATGAGCATATGGTATCCACCACTTTGAACCTGTAATTTGGCGGACTAGAGCATGATTTCCTTAGGTATCAAATGAGGCGCATCGGTTGAATAAAGAAATGTGTTTGATTATTGTTTTGTCTGGTGAAAGCCATGCATACTACGCGAAAAACTAATCAATATTCCTCTCATGAATGGACGTACTTCTGCCTTGCCTCCATTTTTATTCTTGCTTCAGTGCCAGCTGTATCGACTTATCGATTTTGCAATGTTCTGATTGGCCTTACTCTTTTCAGCTTGACAGCATATGCTGTTTAGCTTCCTTTGCTAGCATGCTTGCTTGAGGCTTAGCCACCGGCCAAGGCCGGGTTTCCTGTTTAAGTCCGTCCAAAAAAGCTCAGTGCCGACATCGAGTGTTTTACTACTGAATGCGAACACAACACTTATGAAGTACGAACTAGCAGATTTGACGAAGCGT
>STRG.2804.2
GGTTTGGTCAGTCTGAACCCGATTTGGTGTAGGTCTGGGTTATATACTGACGGGTTCAGACCAAGAGAGGACCTATTAGCGGACGTTTTGTGGGGACTTTGTGCCCAGTTACCAAAGGGTGCACTGAAATCTCCTTGAACTCAAAAGGTGGCTATCCATCATGCATCAGTAGATGAAATCCAGGATACACTGCACTTTGGCCCCCGGTGTGCGATAGATTGGTCCAAGCACACATCTACAGCTGAAAAGTCTCACTCTGTATCAAAACGCCTCCCTGTAGCCATCCTTTTCGATAAGTGTATCAAGAACGTAAGCTCACCAAGAAACTCCATTTCCACCTCTGGTACGCCTCAGTTCACATGAAAGATTACATACCTAGACAGAGAGAACCAAGTCTCTGTCAGTGTCAGGATGGTCAACGTGACGGCCTCCAATTCATCTCACTAATGTGCACTGGACGACAATGTGTTCGAAAATGCCCTCAGATCACCCGTAGTTTAAAGATGTTCTTCTCGAATGTCTTAGGAGAATCACCGGAAGAGAAGTCGACAGCGGTGACGAACGCAATTGGAGCCCCCCTCTCACATAACAAAAATCCCGTATAAACATGTTCTTCTCATCTTTCTCTATGCGCTTCATTAAGTTTCTATCAGTCTTCGGGTGACAGGTTCCAGAGAAGTCGTGCAGGCTTTCTTTTTAAACTACATGATCTCCGTAGCACCTCCCATGTTTGTTCTTGGATTATCCTGAACAACTTCAGGGGCCGAGGATGATCTGACACGGGGACTTTTCTCAGTCCAAATAGTGTACTCAGTCGGACGGCACCGACAAGTGGGACCTTCTCTTGTGTGTTCAGATTATTCATGATCGACCCCAGATGCATTTGATCACGATCTCAACTCTTCGCTCTTAGACGAATTTTAGCGAAGAGCTACACATTCCGTTGACCTACAATTTCTGTAGTCCTTCGCCAGGAAGCAGTGATCGATTCAGTCGATCGCACAGTTCTCTGGCACTACCTCTCGTTGAGGGGTGTGCCAGAGAAATGCGTCACATTTCGCGGTACATGTATGCAAACAGCCGAAGTCAAGTTCGTGTTTACGGCGGTCTTTCTCTCGAGTTCATTAGAAGAATTTGTGGTACCTTGTTCATTCCTCATAATCTACCCTTTTCTTCTCACTGGACTGTACGCGTCTTATTGTTTCATCAGATTAAAAAATACACTTTCTCAACTGATCCGCAAGTGGTCACCGCGGTTTGTTCTCTCTGCGTTGCTTGTGGGCGTTGTGTGACACGTGGCAATAAAGACCAAACTCATACAATCCCAAAACGCATTTTAGTGGGCCTTCCACTACTCAGCAGCTAACTGTGGAATTACTAGGATCCATTCAAACGGTGTACAACCTCTTGACCAAAAGCTACGTCGGACTAAACTTGAGGAGCAATTTTATGTGGCCGGTTCGAAGTCAACTCGCTGATCATTGTGGACGTACTGTAAACTTACCGAAAAGATGATTTGATTCCCGGCAGTCTGATCGTTCAATATCCAAACCGTTCCGTGGAATCAAAGTGGAAACATCTACACCGTTGCTGAATCGCACAACGGTTGAACGAAATTCTAGGACCTCCGGCTATCTCCTTGCGAAAATGTGGCCATATTGGCCTTCGTGAAGGTGTCATCGCTCAAATCGAGCTACACTATGTTCACACACAGATCAGAAGGTTCAAGCGGAGTGAAAATCATGTGACTGAAGCAGTTTCGAATGAGTATTGAAGTGGCCCAGCAATAAACCAACCATATGAACCTTGGCGGTCAGTGTATTTTTCCAGCTTCTCAGCCACCCCCATCCAACTACTACGACTGCTTTTATAATCCACTCCATTTTGTAGTCGACCTTTCAAACACTTCGGATTAGCACGGTTTCCGATGGCTGAGGGTTTCAGTTTTCACCGGGTGCTCCACAACATAACATTATTATCAACCACTCTTTACCTCGTTTTGTGTCAACACATTTTCCATCTACTTGCACAAGGCTTCTGTTTGG
>STRG.41067.1
ACTGAAACTTGGCTAACGGAATCCGTCCCGTCAGATAGAGTCTTTCTAGCTCCCAGCTAAATTTAACTAACCCAGGTAACTCTGCGGATGAAATGGCAGAGAATCTCAGAGAGTTCATCTCCTTAGCTGATAGGCATTTTGTCCCCAGAATTCGTCGCCCACAGACCGCTAAGCGACCCCTCCCTCGCCCCATTAGGCGCATTCTAGACGAACGCGCACGTCTCTTTGCTAGATAT
>STRG.46037.1
GCAGCAGTTCGGGGGGCTTCCTACTTTCAAGCTCAACGTTTTGAAGTTGTTGCATACGTTGGTCTTGCGTTGGGGTCGTGCGGGCAATGACAGCCTCCTTTAAAGCCTCATAGCCTCGGGAAGAGATTATTACGTCCCTTACTTGCATTGTGATCTCCGGCAGGAGGCGGCTCACTACCCATCTGAAACGGCTGGCGTCGCTGGTTATACCGCAGTTGCCCAATTCTAAGTCGACCAGCGTGAACCAGAGTTTTGGATCAGCAGGTGTGAATGCCGGTATGTGCAGCGTGATAGCTCTGACGGTGGGGTCTGAGCAGGGTTTCCGTTCAGCAAACATGGCGATTACTTTATCGAATACAGACTGGAAAAGAAACCAACGACCAATGGGGCACTACAATTTCGCGAAAAAAATCACGACGAACTAGACACCAAAAATATGAACGGAAAAAAAGATTATTTGGTAAACCAACCAAAAAATAAATCAACAGATAGGGAAGCAATAAAACACAAAAACTTACGCAGAGGGGTTCTTGAACTGTAGAAAACAAGGAAACTCACGTGACCTGGGGATCACGTCGGGCTCGCCAGTGGTAAGGTTGATTAGACCTTACTTCGCGGTTTCCTTAGTAAACGCGTGCTTCGGTCCTTTGTACTGCGTGGACCAACTGCACGTTACTCTTATGTGCGGCACTGCACAAATATGTTAACCAGAACAGTATTCTCCACGGCCCGTGAGAACGAGAAGGCGATTGGGAGAGATAGTGGTTAGCGTGTATTTGGGAGCGTGCGTGAAAGCGTGCGCGAGAGCAACGGTCAAATGGCAACGGCGCTTGGCAGTCAGCGTTCAGTTAAACAATAAACGTGGTAAAATTATGAACGAAGATGGCAACCGCTACAAACTGGCATAAATCAATGTTCCGTTTAGGCGACCAAGAGATAAGTCGGACCAAGAATTCAATCTTTTCAATGCCAAGATGTCCAGAATGCAAATCAGTTAGAACGGCTGACTGTAATGTAGGTGGCATAATGATGCGATCATTGAAACACAAGACACAATGAAAAGTCACAGAAATGCCTTCGCTACGCTTGTAAAACTCCGAGAATCGACGTTTGTTATCCACTTTCCAACTATGTCGAACGTAAGACAAAATGGCATGATGATATTCCCTAGTTTCACAAACTAGACTGGATCGATTCTGAGGAAGTTGTTGGGTTAACAAACAGTCAGAAGTGGCTTAAGG
>STRG.35739.1
ATTTTGACACTGAATCGGTTCGGTACATCATTCACTTCAGGCTGATTTGCTTACACGAGTCGAACACGCACTAATTCTTTGCCAACATCGCTTGAAAGTTGATCCGGCTGATACAAGTTCATTCGAACGGTTCGCCGTCGGATCTTCCAATGGCAATTCACCGATACGGGCAACGGTTTCAGTATTCGGTGACCTCGTCTACGAAGCGGACGTAAGGACATTACGTCCAAATGTCACTCCGTACCAGGCGGTGATCAAGGATAACCTCGGTGCGCCGTACAAGCTTCAGCAGATACAGGATTGTCACAACTACATCACCGGTTGTCTCAATTTGATCGGCACGGCTGTGGCAACCGTGGGAAAGGAAACAGTTTCCCAAGATGTTCGGTTCCTGGGCACTTTGTCTGCTTGCATCCGCAACGCAATCGACAGCCTGACTCAACCTCCACGCAAAACGGTCGAAGAGCACATGACTAATCCTAGTCGACGGTGTTTCCATCCACCCGTACCCAAAGATGTGATTCTGAGTTTTTTTGTTCGGGGACCAGTGTTGGTATTCGCCTCATATGTACTCGGGTATAATGGACACAACAAACGATGGGAAATTGTTGGGAGAACTAGCGTCGATTGCGTTTTTCCGCGTCTAAAAAAAGTGCTGGAATCGCTCCATTTCGCGAATGACACAGTCTCCTATTTGGGTACGCTGTTGAGCGCCCCTCTTGGGTTCGGTTGATGAAAAGCCGCTCGTGTCTCCGCGTCCCGTTCAACCCGATTGAATTGGTTGCAAACCTGCACAAGTGGTTGCAATCGTATAGAGCATAATTTGTTTTGTGAATTCCATACACACACACCCCTTGTTCCGTGACTTGAACTCCGTTGACTTTGTCTTAACTTTGTTGATATTTTTTGCGATCGGAAACGGTTTTTTCTACTTCCGCATTGACGTTCCACAATATACATTCGATCCACTCGAAACAGCCCTTCCCCTCGTTATTCTCCTGTATTACCGTTACATTTCCGTACTTGTTGTCCCAAGTAAATGAAAGTATCTTAGTGAATACATCTTTGTCTACGGGTGATGTGTTTTTACATATACATACATACATAAATA
>STRG.28406.2
CTGAGCTGCAGTCCGTTGGGGCGTACGCCGAGATCACGAACAAATTGCGTTTAACACAACTATCCTTTCGAACGCCGACTGACCCTTGGAGTCTCACAGCACATAAACGACTGTTAACAGGGATCCAGTCTAATAGGGCAGCCTCAGCCTTGTCAGTCAAGACAATTCCTACACCACGTTGACCCACAGCTCTAGCTGCTTCGTCTCCTGAGGTGCGCAGAATATACCTCGATGAGATACCAGGAGCAGTTAGCTGAATTACACTGCTCGAATCCTGGATACGCGTTTCGCTTGAGCAGCAAACATCAATCTTCAGAGAGTTCATTGTGAGGGCAAGGCACGCCTGCTGACCGACTTGCATGAGTGTACGCACGTTGAAGGAGCCGAGATTCAGAGGCTGACGGGGCTTGAGAAAATGTGAGTTACCAGTCAGAGGATTATTCCCCGATACTATTTGACAGTGAATCGTTGCGAGTATCGACCGTGTTATCAATGGGAGCCTTATGGATGGATAGATGGGGGTAGCACGACCGCCACGTGAGTGTGTCAATTGTAAACAAGAAAGGGACACTTCGGTGACTGTCACTTATAAATGGAAACAAGCCGAGGAGCGTTATTTTCCATGCATAGGCGTATGAAGTATCAAATGCTCTAATTAATAATAGAACGTTTATTAGCTGTACGATGATGATGATGTTTATTATCATCTTCAAATGAGTATTACGTATTTGCTTTTGAGATAGAACTAAAATTAATAGTTCTTCATTGTACATTATTCTCTGTGTGAAACTCATAATTGGGCGATAGAAATAGTCATCATCATCATTGTACAGCGTTAAACAGTAGGGCAAGCCCCACTGACCACTGCCTTTCCAACAATGTTGCACGCTGAATTAGAAAGTATGAATAGACAAGATGCACAGGGACTGGACCTACACGGATGGGAAAAGGAAAGAATGCTCTAGTAGTCAACACACGGAATACACAGTCTAACTGTACAAACACACATCGATCAATCATTCTGATTCGACAGAAAGTGACAACATGATCGCCACTATTCATGGTTCGCAGCCATATCCTTCAGTGTCTCCAGCCAACTGGTAGACGGATCTCTTGGACCCCAACCGCGAAGACGTGAAGCACCTACTCTTCCCAAGTTTGCTGTACATTTTCTCGTTCCTCTTTGCCACGTCATCTGTTGACCTCCACGTGGTCTCTTCCACTCCCTAGGAGGAACGGAGAATAAGACACTGTTTGGTAGACGTACGAAACACGTGCCCCAACCAACGAAGTCTACTAAGTTGGATACGCTGTGACAAAACGTTCTCCGTATTGGTACCTAATACTCGCTTTCTGACCTCAGCATTGCTCACTCGGCTATTCCACCCATTCTTAGTGAGACTGCGCAAACATAGATGGTCGAAAACTTTAAGGCGACGAATATATTCCATACGCAGACTCCAAGTTTCGCAACCATACAACAAAACTGAACGCAGTGTGGCACAGTGTACAAGAACTTTCAGCTTCAGTGAAATATCAGATCGCTGCCAAAAGTATTTCAGTCAAGCGTATGCCACTCGAGCCTTGGATATGGGCGTGCTGACCTCTGCTCCTGTGCTTCCATCCGTCGTCACGCTGCTGCTGAGGTAGGTGAAGTTGTCGACAGTTACCAGCACCTCCCCATCGGTCATCAAACTCGGAATCGTTGACGTCCAGTCTTGTAACGTTACTTTGCACTTTGAAGGTGCAAAGCGCATGCTAAATGGAGCTACAACTCTTGAGTGTCTACCTAGTGCACGTTGAGCATGTTCCGCGGATTCGAAGAAGCAGACGACGTCGTCCGCGTAATTTAGGTCACAGCCTTTCACAATTTCCTAGTTCGATGCCCACATCCTGATGATTTCGCAACGCATTCTCCATTATTTCGTCCATGACGAAGTTGAACAGAAATGGAGAAATCTGACATCCCTGTCGAACACCACTGGTCGTTTTGAACCGACCGGATAGTTCACCGTAAACTCTAACGCAGCCAGAAGTGAGAATACAATGATCCCAGTAGGTTCATGAACTTCTGGGGCATACCTTTTCGATGAAGAGTACTGAAAAGCGATGTTCGATCAACTGAATCGAAGGCACCTTTCAAGTCTAAGAAAACCGTTACTGTCGGACTGTGTTTGTGTGTGTGTGTGTGTGTGTGTGTGTGTGACGCGTTTCAAGTAGTTGGCGAAGAGTGAAAATCTGGTCGATGCATCCTCGACCTGGGCGGAATCCAGCCTGCTGTTCGCGGACATTCCTCTCGCGAGCGGGTGTAAGACGGTGCAGCAAAATCGAAGCTAATACTTTGGTGACTATCGGAATTAAGCTAATCCCACGATGGTTACTACAGTCATTTCGTATTCCCTTCTTGAAGATGGGAACAGTCAATGACTCGTCGCATATTAACGGGATACATTCCTTGTTCCAAATGTCACATAGCAAAGCTGTAAGTAGTTTTATTAAGGCATTTCCACCCAGTTTGAACAGATCTGGGGAAGTTCGTCGGGACCGGTCGCCTTCCCCCGCCTTAGTAATCGAATGCATGACTCTATTTCTACTTCCGATGGTGGCTCAAGTGATACCACCCAAGGAGTAGCAGTTGTTGACACAGGAGTAACTACACTAGCGTGCGGCCAACTAAACTGTTCCTTGAAGTATTCGGCCCAACGGTCAAGCCCTTGCTGTTTGCCATGGATGGGTTCCCCATTTCTATCACAAATCGTCTCAGTGGCCTAGGTGCGCCGTCCACCGGTGTCGCGAATAAGTTTGAACAGTCTTTGACAGTTACCTGGATTAGCTCCTATTTCCATTTCTTCGGCTACCTTGACCCACCAATTTTCGCGATCATTTTTAAACTTTTTCGTAATTTGCTTGTATAGATTTCTTCGTATCTTACTCATTTCCTTACAGGTCGAGAGCTGACGTTCTTTCTCCATCAGACTGACCGATTCTTGATAAATCCATTGTCTTTGTTGGACATTGGATCTAGGACTACAGACAAAACCCTGCTGCAGCTTACATCGCCTGTTTGATGTGGGCCATCGCCTGTTTGATATGGGCCCAATGCTTATGTGCATTTCTGTTCGTTGTAGATCCTAGCTCATGTGCTAACTTCTGTTCATAATGGGTGCGTACTTCTTGATCACACAAACGTTGCACGGCTATCCTGGTCTACGCTTTGCGGCGATTACCATGGAGCTGGAGAGATAATCGCATTAAAACTAATGCATGGTCAGACTCTACGTACTTGGACCAGTAAGATCTACAGTTCTGAACAGAACTGCGCCACCGGTAGCTTACGGCGATATGATCAATCTGGCCTAGAGTACCTGTAGGGTTAGAGCACCATGTCGCTATGCGACGCGAGCTGTGTCGGAAAATGGTGTTAGATAAGAACAGTCTGCACGAATTGTAGGCTCTATACGCAAACATTGCACTGTGATAAACACGAAAATACAGGCGAGATGAATGCAGTCGGGAGAGCCGTTTTTAGGCTTCAATCTGTTTGGAATCAGCTGAAATGGAATGTTAGCAAAAATGTGAATGAAGCATAATGAAACGAAAATACTTAGTTTAGTAAAACCACTACGGATCACAACACCTATAGCCATGCACAAAACAAAAGTGTTTATTGCACGTGAGGTGTGACCATACATGAAAAAACCGGTGCCGAATCCCAAAATAAGGTAAATGAATACTATACTTGTTGTCAGAAATCCTGTGAATGGAGTTGTGAACATTGACCTGTCGGAAGGTTCCTAAAAACAAGTAACAAAAGACTGATGTATTACACGTTCCGGTCGGTTCCTGTGCATATGCGGTCTAGGTGTTTCCCAGAATAAAGGAGTCATCGCGCCCTGACCGCGAGAGCCTACAAAAAGTGAGATGCTACACAAGTCTGTAAAATGCAAGAATGGTTATCAAGTGTGATATGAATCGTGCTATTCGGTTTTCCGCGTTTAGCCACTGAGCACTATTTCACTAATCGAACTGTGACACCTTGTATATTTCGCATATTGTAGCATTTCCTTCTCACTGCTTTGTACACAACGTTGTAATGTTTTATCAAAGTAATAAAGACATTTTCAACGCACCCGCAAGTAGTTACCGCGGATCGTTCTCTTTGCCTTGCTTGTGAACGTTCTGAAACATGTGGTAATAAAAACTAAATTCATACAATCCCAAACACCACTTTTAGCGCATCTACAACGACTTGGCAGCCAGCACTGGAGTTATTAAAACCCATTTGAACGACTTGCGACCACCTGACCATAAGCTACATTGGACCAAACTTGAGAAGCAGTTGTGTGTTGCCGGTTTGATATCGATTTGCTGAGCGTTGTGGACAAACTGCCGCTCGCAAGTCCGCAGGAGGGAGGGCTCCTCGTAAACAAATGGCTACAAAGGCTGCCCGCAAGAGCGCCCCAGCGACTGGTGGTGTGAAGAAGCCTCATCGCTATAGGCCTGGCACGGTCGCTCTACGTGAAATCCGTCGTTTTCAAAAAAGCACTGAGTTACTTATTCACAAACTCCCGTTCCAACGGTTAGTTCGCGAGATTGCTCAAGATTTCAAGATTGACTTGCGCTTCCAGAGCTCCGCCGTCTCGGCCCTGCAGGAAGCCAGCGAGGCCTACCTAGTTGGTCTTTTTGAGGACACAAACTTGTGTGCCATCCACGCTAAGCGTGTTACCATCATGCCAAAGGATATCCAGCTAGCTCGTCGCATCCGCGGAGAACGTGCCTAAGCGTCTTCCTCGGATGATCCATCGAGAACAATACCAGAGTCCTCTTCAAGACCACTTAAAAAAAATCAGCCCGTGTTTTATTAAACCAGTGCTCTAACCACTAATCATGCCAACTTTCGAAAGTTCGTTGCCATACGATCACTACACCCAGCACGTTTGGCTTTGCCCTATGGTCGTTTTAAGTGCATTCACATTGACTTAGTAGGCCCTCTTCTTCCTTCCAATGACTTTACTTACATTTTACCAGGTGTCGGTCGTTTTACCTGTTGGCCCCACGCTGTTCCCACCAAAGGCATTTCCGCTGAAACGGTTGCACAAACTTTTACAGACACTTGCGTTGATTCTTTCGAAATGCCCGCTTCTACTACGTCTGACCGCGGCGCTCAATTCACATCCGCACCCTTCCGTGATCTCAGTCGGATTCTTGGCTGCGAACACAATAAAACTACGGCGTATCATGCAGCATCCAGCTGTCTGGTGGAGCGTTTCCACCGTCAGCTGAAAACTTTCATCATGACTACCTCGTCGCCTAGATGGGCAGAGAAACTGTCGGTGATACTTCTCGGCATTCACAAAACAATCGAGGGGAATTTACATTGCACCCCGGCCGAAATTGTTTATGGCACTTGCGTCTGCCAGATGGATATGTTCATTGACCATGCTACTTCAGACCTAGACCCAACGTCATATGCATCACGCCTAACCAGTCACATATGCCAAATTTAACCTACGACTACACGGCACACTGACCGCCCGGCTCAAGTTTCTCGGGATTTACTCACTTGCCCTTTTGTTTTTGTTCTGTTATATTCCGTTGGTAAGCCCCTTCAACCGCCATATGATAGTCCATGTTGTGTTATTAAGCGTTGTGATAAGTACTTTGTAATTGATGGCGACCGACTCAATGATTCCATTTGCGTTGACCGTCTGAAGGTAGCTTATGTTGAACCTTTACTATATCCTGTCATTGTTCCATCCACACCCACACTTTCAGAACCTTCCCATTCATCTCCGTCAACACCACTATCACCATTGACACAACCGGAACCGCCACCATCACAGATATCGTTGTCACCACTACACGATCTCCGGGGGTTCAAATTCCACAGAAAAAGACTCATTTTGGCAGAAATATTCACGTTCGACTTCGCTTTTTAAGACAATAATCCCTAAACACCTTCACGCGAGCGTTTCCTGCCTATTTTTCTTTGTCCCAACGCTCTAAGGGACGTGGAGTGGAACGAGTTCTTTGGTACCTTGTATAGTTCGCATATTGTAGCATTTCCTTCTCACTGCTTTGTACACAACGTTGTAATGTTTTATCAAAGTAATAAAGACATTTTCAACGCACCCGCAAGTAGTTACCGCGGATCGTTCTCTTTGCCTTGCTTGTGAACGTTCTGAAACATGTGGTAATAAAAACTAAATTCATACAATCCCAAACACCACTTTTAGCGCATCTACAACGACTTGGCAGCCAGCACTGGAGTTATTAAAACCCATTTGAACGACTTGCGACCACCTGACCATAAGCTACATTGGACCAAACTTGAGAAGCAGTTGTGTGTTGCCGGTTTGATATCGATTTGCTGAGCGTTGTGGACAAACTGTGATTTTTTAACCAGTACGCGTGATATCGTCTGTTGTCTCGTAGTCTGTCTAAAGTTTCGGGTGGCCAGAAATGTCATTTGCGCAGCTGGGTGTATGCAAGGAAATTCTTGATGTGATCGAAAAGCTTGGATGGGAAAAGCCTTCGGAAATTCAGACCAAGGCTATTCCTCCCTCTCTACGAGGAAGAGATATTGTCGGATTAGCAGAGACAGGTTCAGGAAAGACAGCGGCTTTTGCCATCCCAATATTACAAGATTTAATTTCTAAACCACGACACAACTTTGCCCTGGTACTCACCCCCACGCGCGAATTGGCACTTCAGTTAAAGTCCCAGTTTCTGGATCTTGGGGAAGCATATGGGCTGCGGGTCATCTGTCTTGTAGGCGGTCAGCATGTGGAAGATCAGTTGCGCGATCTGAAAATTAACAAGTTTCACATAATAATTGGCACACCAGGAAGAATTGTATATCACTTGGAGAATTCTAAAGATCTGCGTCTTAATCGCATCCGCTATCTAGTCTTAGATGAAGCCGATCAGATGCTGGAGGATACTTTTGACAGTCATCTTGAAATCATTGTTTCAAGAATCCCGGAATCCCATAAAACTTATCTATATTCGGCAACCATGTCACAGAAAGTAAGCAAAATTCAGTCGGTGTGCTCGAAATCTCCAGTTACCATCCAAGTGAGCAATAAGTATGCGAAGGTCGAACGCTTGGATCATGCTTTCACTTTTTTACCGGACCAGGAGAGAGATATTTATCTCGTTTATTTGCTGTCTTGTGCAGCGTCAAAGACAACGGATAACAGCAGGTCGATTGTGTTCACTACAACCTGGCGGGAGTCATTCCGAATTGCATCACTCCTTGGGCTGTTGGGTCCCCTCGTTGGTGGGACGGTCAGTCCGTTGAACGGTGCTATGCAGCAAGATAAACGTCAGAACGCACTATTTGGATTTCGATTAGGGAAGACAAATATTCTGGTGGCAACTGACTTAGCATCTCGGGGTTTGGATATCCCAGACGTGGACTTGGTCATCAATTATGACGTACCTAAGCGACCATCATGGTCTGATTCCGCGAAAGCTTACATCCACCGAGTCGGCAGGACAGCCCGCGCGGGTCGACCTGGTCGTGCTGTGACGTTGGTCACACCGTACTCAGCCAGCCGACTAAAGGCGATCGAAGCTGCGCTAGGCGAGCGCGTCCCGCAGCTACCTTGGCCCGGTTTATCCTGTCTTTCCTCAGAAACGCGGGAGCGTATTCACCTGGCAGACAAACAAGCACGAGCGAATCTTCGCGAGAAAGATAAGAAGAAACGGATTCTGGGCAAGAAGCGACAAAAACAAAAGGAAAAACGAGCCGAAGCGTTTGCTGATCCGATCGACTTTGACGGCAGTGACCCTGATGTGGAAGACTAGCTGTTGGGGCGGATACTTGATGTACATTTGTATAGATACCATTTCATTAAGAATAATACCGTCATCAGCCGTCTCTGTTTCTAGTTCGATCCCTTATGTATACTATCAGATTTCGCTCGAATTAGCA
>STRG.10591.4
CGATTTTCTCGGCGATTCTACCGTAAACGGCAAAATTCCAGTTCAACTGTAAGGTGAAGCTATGTTCTTGGAATATGTTTTCATTATTTTTTGGCTTTTTCCTGCTAAGCACGGATAAAATCCGCTCTTTATCTAACGCAATTGCTCCCGGTGGAATCAAAATTCGTTTATCAACGACCAAAATCACATAAGAAATTTCATGACGACAACTGGAGACCGACTGAAATGATCAAGATAGATTGCGACGAAGTTCAGCATCTAACACAGTTGACCTTCAACTACAGCATGTGTAGTTTACCGTAAGGTATTGCTATAAACTGACCCACCGATTAAATAGTACACAGAAAAGAACATTCATGAAAAAACGAATAGTCGTAGATTTGTAATGACGTCCCGTTTCTTTTACACCACTTGCCTTTTTCTCTATCTGTACCAACCAAAAATTTTATAATGTTTATGCCAGTGATCGGAACTTTCAAAAAAATCTACATGTAGAACTTACTTTGGATATACATTAAATATTTTAGTCCGGATCAGCATTGACTTCAGTAGTGAATCCTATTTCATCTTTGGTGGGCTCCTAAGATAGACCACAACCAACTTGTTGGTTCA
>STRG.69908.2
ATTTCATTCTACTATGAGATCTTCATTTGGTGTATGGCTTATCGTTTACCTTGAATATTTGAGCATGACGAAGTATGCAGAGGCCATATGTGAGTATGAATTCATTATTGATTCTTACTTCTAATCCGTGTCGAACACAAAATGACATCTCCATTTTTATGTTGTTACAGACACCTTGAAAGGTCATATACTGGGTGAGGTTATCACTACGAGTAGCCATATTTTACCATTACTTTTCTGTCAATCTTTTTCCATTATCAAAATGACCCACCCACCCCATCCTCTCAGGTACCTGACAATATCGTAAAATCTGTTTTCTCTTCCAATACGACCCAGAATATGAAATGGATTATTTCATACCCAATTGCGGATCTGTAAACCTTCCTTTAAACGAAATCATTACCTTGATGAAAACCACGACCATCTGTGAAGTGATTACCGAGGCTATTTGGAAAATGGACTGGCAATGGATGATCGGTTATATTGGATGTCAAGTGGAATTTCAAGTGAACTGGAATGGAACAATCAAAGTGTTTTTCTTCCTAAAAGAAATGGGCACGGATTTTCGTGAAGAATGTTTACTTGCTTCGGCAACAAATTTCAATCGGTTGATTCAACAGGAATTACAGTTAATTGACACGAGATTCTCGGAAGTTATCATAACCAAAAGTAACGAAGCCCAAAATGAGGTCATGTTTTTCGTTGATCCAAGTGACCCAGTTAATGTGATGTACCAAACTGGGTGTAAATTGTTCGTCCAAATGCTTGACTAAATGTCATGGATGTGGTAGCCATAAACAGTATACTGCGCAAAATGTTT
>STRG.68518.2
```
