## Supplementary Data Sheet 2 for "Discovery of long non-coding RNAs in the liver fluke, *Fasciola hepatica*" (part 136 of 207)

```
AAACGGAAGGGTTCACACAGAGATTTTTATCCCTTGCGTAAGTATAACTGCAATGGGATTGGGGAAACTATATCAAAAACCACGGTGAAATCGACAATCATAGCCCTGCTATTTATAGAAAGAAATCAAAAAAGATATCGATAGGTCAGTTACGGTGACCAGCCGAAAGTTAGCGGACTGTTTTATACCATGGAAGCTGACCGGTGGTGGTAGGGTTCCAACCTCGTACTTCAAAATTAACATTGGAACACTACCAGAGGCTCGCTGAAAACATGCGTTCCCATAAACGTTCCCACAGTGTAAACAAGACTCATACTTGAGACAGTAATGTAAAATAATCCCGGGATACATTTTTAATCAGACTCCTGAGGATGCCGTTCGAGTGATGAGTGTTAATTTGTTTTATTAAAATTGTTTACTTTAATAATTTTCAATTGTTTCCCATGAAAATACCTCTGCCCGCAGTGAAACAAAGTCAATAAACTTGGCAGAGTATCTGTACTGCTGTAGTGTGTCCCGTTTTTCTTCCGGCTCAGTTTCATTCGAATAGATCTTGCTGACCCGCATGGCTAATCAGCTAACTAGAATTCGATTTCGGAAAATCGACACAGCGCTGTGGAAGTTAGATAATCTCCACACCAAGTTGACTTATGTACGTACTCCCATCTTCTTTCCTCGAGAGTAGTGCATCAAGGAATGGGATGCGTACGTTTTCCTCCGCCTCCAGTCGACCGTATCTAAAAGCGGAACACTGTTGAAAATCGAGGTGATGTCTAGCGAAACATCATCCCGTATGCAGACACCATTCGTAAAATACTATCGTCGTTCTCTCTCTCTCTCCCCAGAGCTTGACGTAAAACTTCAAGTGCTGAGCAGATTTCTTAAACGTCAATGGGTTTCCCAATGGTCGCGAATTATGAAAAGTCCTCATTAGCCGTTGATAGGATAGATGAGGCGAATAAGTATTTTCAGTTATCAATTCTGAATTCCCACATTACCATAGATCAAACGAGTGATTAAGCCAGTCATTGCAGTTTGTGGAAACCATCAAAGATCTTAAAGTGCACAACGAGGTATATTTCCGTTAAATGTCACCTAACTTTTCACCAAGATTCCATTTTTAGGTACAGTCTACTTGAGGCGGAACAAAATAGACGTATCTCATTCCTTTATGTACTAGTCTCGAGGACGGGCGACGGGACAGCTGAGAGGTGTGTATTGTAGTGATCAGCCGGTCAACCCCGTCTATCACTTGTTTCACTGTACGTTTCGCGCACGCAGCAACCACAAGCGTTGCTTCTGACACACTTCCTCGGCGTAAGCCAGCGTGTAGTCTTTGTGTCTAGGCTCTGTGAGAATACACGCGGTTGGCACTCCACGGTCTTTTCTCTTTGATCTCCTTGATGAACGCTGATCGTAGGAGCTGAGAAAGTGCGCCCTCCACTACCATATGCTAATTCTGTTTAGGCGTCTAACTAGAACAATTGTGATTTATCCCTAAATACTTCTGATTTGACTATGGTGTATGTAAATAATGCATCCAGATGTGTAGGTGTTGCCTCTAACATTCTACTGCTTGATTTCTATGACCGCCCACGCACTCGCTGTCTGCTACGAATGTCTTCACACGCGGCTTCTGCTCGCAACTCCGGTCGCTTCAGCTCGCTAATGGAAAAAGCAGAAGCCGACAACAAAACGCTCCAAAATTCTGTGTACTGTGGGAGAAAACGATAAGCTATTTAAAGTGAAACTGGAAAAATCTCAAACGCGCCCTTCCAATGGGATTTTCGCCTTGACGAGAACGGGTGACTGAGTTTTTTTCTGGTTTCGTCGAATCGGTTCTTTAATGTCAGCTGGTTCAGCCGTATGCGTGAGTGGAGGTGTGCTGATTGGTTGACTCGGTTTGGCATGTTCAAAAAGGTTAGTAACTTGGTTTTGGGGAGGTGTACTACACACACGCACACACACACACACACACGCACACACACACACACACACGCACACACACACGCACACCAATAACTCGCCCGACGAACCATGGACCTTCTGTTCTCTGCCCTGGTTCGCTTGAGTTCACTTAACTTTCCTTACCTGATCAGCTCTCTTTTGGAACAATGTGTTACTGTCACCTGTGCCACCCACGGTAACCTTAAACATTCTGTGTGACTGTATGTGACCAGATTGATTCGCAATCTTGACAAGGTGGAGCGCTGTCTTGTACAGTCGTTGACAGCCACGAGCTGTCTGAGTTTGACACACCATAAATGGCGGTGTCTTTTTGCCATTGCTGGGAAACTCTGTGACACAAACGTGAGCTGTCCTGTTCCTCCCGAATACACCTTCGTTTCGAAAGTCTCTTGGACGACTGTCTCAGCCGAGACAGAGGCCATACAAATCCACCGCAGTGACTTATGCAAATACAAATGCTCACTCCGCAACCCAAATTTGCCTGGGGCCACAAAGTACGGCGTAGTCGGTAGCATAAACAGTGGATTATACCGACGACGGAACGAATGGGGCCGATGCTAACCATGAAGCAGAACTACTAAGTGCGACACGCACCTCGTCATCCTCTCCCACCGAACAGTGGCCACAATCCTGACCCCGGGAGTGTACAAAAGCCCCCATGGACGCTCCCGAATGATGTCCCTTCCTTTTCGATCAGTAAATGCAGTTGTTCTATTCTGTGCTCATACGGGCTCACACTTGTTCTTGAGTTTTGTCTTCGTGCTATCACCGACTGTGCGAATCTGCGAATCTATTTTTTAGACCCAAAAACCAGTCTGCACATCATAGGTGACAACATTGAAAGTCTTAAGATCCCGTCGCCGGCCGTCACTGGTCATCTGTTGATGATACAAAATCTGGTTGTCCGAAACACTGAGTTTCGGATCATGTGCTCTGCAAAGAATGCCAGACTATCGAGGCTTGCTGAAGCCATTGTCATGCACCGATGAAAACCCTGATTACGTCAGCAAAAAGGAACTGTTTGTTAACTTATTACGATGTTGATGTACTTAGGAAAGTCCAAAAAAGTGGAGTGGCAGCTTACTGCGGCTCTGAAGACACCAAGCAGCCCAATCTTATCTCCAATATAGCCCTAGAACAGTTATCTGACTTCAGTGTTTACCGAAAGTGCACAAATCAGGAATACCCCTGAGACCGAATTTAACATGAATGCATCTCCGTATCATCCATTTACTCGATGGCTCGTGAATGTACTTGAATCGACTCATCGAGAACTTGCCAGTTACAGTTCAGAGGGCACGTTCCAGTTTATAGAGTCAAATAGCAAACAGTCTAGCGAACTGAAAAGGGCCTCTCTCTAATCTGACACTTTCACTTATAAACGTTCTACTGTTGAGAACGATCACTTATTAGTGTGATTACATCAGGGAAAATGAAACCACTATTGCTATTCCAGTCATTAATCTGAAGGAACTGTTGCAAAGATGCATCTTTAATGTCCAGTTTAGCTTCAACGGGTAACTTTACTGGCAGACGGATGGAGTCTCTATGAGGTAGTCTGTAGTCCCCTTATTGTTTGAGATATTCGTTGTTGAACTGGATAATAGCGCACTTCTGCATGCTGTGATGGTATTGACAGACACATCACCTACAGCGGGCTTGGTTTGTTTAGCAGACAGTACCCCTTCGCCGTTCGGAGCCGAGGGCAAGACTGAACTAAGCGAAGCACGTCGATGATTTACCAAGCAGGCAGCACGTCAACACTTGTCCAGAATCGAGTCCAAGATTGGAGCGGAGTAATGTGCCAATCAGTACCCAACAGTTGGCTGAACCGACCGGAACTGAATCAAGCAATTCGGTTGCGACCGGACCAACCAGTCAAAGTAGCGGTTCATGAATAACGATTAAACCATCAAGTCTTCATGAAGATGGTCACAACACATCTTATACAAACAATCTATTTTGTACCAATATACTGAGTTCAGAAGCCTTCTCCCTAGCGCTAGTGAGCGGTCTCAAAACAATCTTCATATCGACTGTCGATTTGTAGATGATATTTTCCTATTGATGAACAGACACTCTTGGTCGGCGTTTGTGATGGACGAGTTCAATCAGGTTCAACGTTTGATGTCTGGAGTGGAAGAAGGGAATAACTTTCAGTTTCTTTATGTATTTCTCATCAAACTTGACGACAGCAAACGAATCTGTCAAGTATATCGCAAAAAACATGAACAGAGTAGCTTTGTGCCTTCTGAGTGAAAAAAGATAACACAAACCGTTGCATCTAGAATACGAATGTTCTGCTAGGTTGAGACAGTGTATGAAGAATTGGAGAAGCTGAAACTAACATTTGTGTATAATGGGCGCCCCAAAGAAGAAGATGAGCATATCAAAGGGATCAAAAGGACAAATGTTGGTCACCGTTAAGAAGAAAGAGCTATACATTCGATTTTTTTCGAAGGAGGTGACAAAAGTAAGTGAATAATTCAACATCTAGAAAAGGCCTTCGCTGGCGATTTTTATGCTGCTATTCTACGCGCTTGCTTCACGAGCCCATCGGTGATATCAGTGAACCTAAAAGACAAATTATTTGTCATTTCCTCCCTGATGTTGACCTATTCGTTTGTTTGCTCACGCCCCGCAAGCCTTTTGGGCGGAACGACATAACCGTGCCAGTGCAAGTATGACACACCTTGCAGACACCGGGTAGCGAATGAATGGCGACTCATTCAAATAGCCGACGCGCTCCTTACGAACATACAAAAACTCGCTCGAACGCAACATTAAGCAGCGGCAGTGGTTGTGGCGATCAGATTGTGCAACTAGCAACTTTGTTTCCAAAGCCGATTCGGTAAGGTACTCCAACTACCCTTGCATCAACCCGAAATCGGCCTTCAAAATCAGTGTACCCATCACAATGACGCATTGACCGAAACGGGCAACGGATAATTCCCAAAACCCATGCCCATTGTTTCTCTGTTCCGTTTCCAACCACGAATCACCGAAAATTAACCTTCTATCTTTTTCAAATTCAGAACACCAAATTTACTGACTGCCCAGTCACATTTGACGCACAAATATGGTACGTAAATTATGCATTTCTTTCCTGGAAATATGACTGCATTAGCCATGATGAAGACGCTACTAAAAAACGAGCTTGTTCGTTATTCGCGTTTTCTCTATACATGATGAAACGGGT
>STRG.47641.1
TGATGCTTTGTCCAGACCTGACATCAACACGATGCAGACAAAATTCGATCTTACGGAACTGGCAAACCTCCAGCGTGATGATCCATCTTTGCTCGAACTGCGCACATCCTCCACACTCCAGCTCAAGGATTCTCCCCTACCTTTAGCCGATGGCACAGTTCTATGTGACTGGTCTACAGGTAACCCTCGTCCTATCGTTCCATCTTGCTACAGGAAGATCGTTTTCGATCATTTTCATTCTCGTTCCCATCCCGGTATCCGTGCATCTCGCAAACTCATTTCTGCCAGATTTGTTTGGCCCAGTATGAATTCTGACATTGCATTATGGACTAAACAGTGTTTACAGTGTCGGAGAAACAACGTCCACCGCCACACTTTTTCTCCTCTCAGTACATTCACCGTCCCCGGACGTCCGTTTCACACATATTCGCGTCGATCTTGTTGGTCCACTACCTCCATCAAATGGACATACCCACTTATTAACCGTTGTTGATCGTTTCACACGCTGGCCGGTGGCAGTACCCATTTCCGACACCTCGGCAGAAAATATTGCGAAAGTACTACTCCAGCACTGAATTGCTACACTTCGTGTGCCATCTGCCGTCACCACAGACCGTGGCGGCCAATTCCAATTGACCTTGTTCCGTGAGTTCACTAAACTGCTTGGATGTGAACACATCACAACAACTGCATACCATCCTTCGTCCAATGGCATGGTAGAGCGCCTACACCGTCAACTCAAAGCAGCACTGATATCACAGCCAAACCCCAATGACTGGAGCGACAACCTGCCACTAGTTCTCTTAGGTCTGCGGTCATCAGTCAAAGACGACCTCCACAGCACGTCAGCTGAACTCGTTTTCGGTACCACCATATGCCTTCCAGGTGAGTATGTTCAACCCAGCACCGATGCCAGTCCTAACCCATCCCAATTTGTCCAACAGCTCAAAGACCGTATGTCACACCTTCGTCCAACACCCACTCGCTCGTCATCCACACACGATTTGTACATAATGATCTATATACGTCACCTTTCGTTTTTATTCGTAACGATGCTGTTCGCAAACCACTCACACCACCGTATGATGGTCTATTTAAAGTGCTTAGTCGCACAGAAAAATATTTCGTGGTTCAAAACGCCGATAAGCCAGACACTGTTTCCGTTGACAGATTAAAACACGCGCATTTTGATACACCTCCGTCACCAGCAACATCGACACCATCACCATCCACAGACACACCATCAACAATTCCTGTTGATGATCCACACGCTATCATCACACCAGACGCTACACCACACCCGCCAGCACCACCACAGCACAAACCTTCCCTGGTAACCCGCCGTTCCGGCAGAAACGTTCGACATCCGGTCAGACTTCAAGACTTTGTTAGTTGACGTTTTCTTTCGCTAACCGTTTCCTTTTTCTATTCTTCTATCGAGCGTTTATTTTGTACAACAAACGCTCTGGTGGGGGAGTTATGTAGGTACCTGTACATTTCCGACTTTTTCCATGATTTTCAACGTCCCTTGGTGCGACACTCCTTTGTTGTACCGACGTTTTGATGTAAAAACACACGCACCTTTTGGTCGTCATCACCGCGCAATACAAAAAAGGCTGCAAATAAATCTTTCATTCTGGCACGGTCTCGTCTTCTGGTTTGGAGTGTCTTGCAATCATATCGGTCGGAACTAACTGAGTGAAACAAACATTTTAGAAGCTTCAACGGTGTCTCTTGGCACTTCGCTCAATACCATCCTGTTCTGTCCAACGGATGGCTGTCAGACCGAACTGAACTGAAGACATTGGCGGATATTGGCTCTCCGGCGCTCTTTTCAGTGGGTTTCCATCCAGGCGGATGTTCAAACTCCCATTATTGGCGCGGATTTCCTCTCACACTTTGGCCTTA
>STRG.74549.1
GAAGCTTCAACGGCGTCTCTTGGCACTTCACTCGATACCATCCTGTTCTGTTCAACGGATGGCTGTCAGACCGAACTGAACGGAAGACATTGGCGGATATTGACTCTTCGGCACTCATCTCCTGATCACAAGAACATTGAACAACTTGCCACGATAAACAGAATACACTATCGCAACTGTCGACAGACCCCAGTGTTCTCTATTCATTCGCCTGAAAGGATTTCGTTGGTGATTCGCTTCGAGACCCTACAGAAGACACGTTCCGAGGTGTCCGGCCGAAAGTCTTCTATACCGTGAGGAATGACAACGGAACTCTAGCAGCTACGATACATTCCTCAATGCCTTTATCGTGAGATCAAATTTTGAATACAGATCAAAAAATCAGAGCCAATAAAGACCACAAAGCAACGAACAAGCTATTGAATGGGTTGACCAGGCATGCAACTGCATCTACTGTATGCTGGAATGTTTCGGAAAATCTACTACGTGACCACTAGGAGTATGTCACAGAAAGCCTGAAAGCATTGGTCCAACAAAAATCTCCGAAGTTAAAAACTCGAGAGGAATGTCGATATCTTTTTTTTCTCATCATGCTGCACAACTGCAAATGTCTCATACAAGAAAGGTAGTTCATCAATAATATTAACGAGGAATGACCATTTCCTACAAAAGTCTGAATAATCTTGGATTTCGTTTCTTAAAGTATTCGGTGAGAGTCCCCGTGGTCAAGGAATTGTTGATTTCGGTTGCTATTAGCTTCAAACTTTTTGTTACTCTTGCTTAATGCGATTCGTTTTTGGATGAGAAGCTCTTGATCTGAGTAAAGAACTTGTGAGTGTTCCAGTG
>STRG.51119.1
GTTGAATTTTTATTTATTATATTCAGGTTTCTGCTGGGAGATAGCAACCAAACTGTGGTACTTCGTCGAAGTTTACCAGTTGTTTGAAGTTGACTGGACTGAAACAGTCAGATTAACAACCCTGTCATTTTAGCAACCTGAGAAATGTTCCACAAAACACACCCATGACATACGTATTGACATTCTCCCTTGTTGTTCTTAAACTATCAGTTCTCGTGATGAAATAAAAATGGAAGTCATAATATTATTTCACTTCTTTTATTTGCTGTACGACAAAGGGTAATGTTTTTGGAAGGCGGCCGTGGTCAATCAAAGGTTGCCGAGAGACGAAATGACCGGTGGTTTCATGATTCGAACGCGGGACGTCTAGGTTCAAACTTCACGGTGATCAGCGTTTGATCAACTTCAGCCAATCAGAAAAATAAGCAATCCGTTAGAGGAAGGAAGGGTTGGCAGTTGGAGTTCACATATGATAAACCTCCATTGTATATAAACGAATACGCATTTATCCTAACACCGTAACGTTGTGTGCACATTGTGGAGAAATATTGCAATTCCCAGTACATGCTCATCCGATGTCCACATCGTTGATAGTCATTTCTAAGAGAGAGCCAAATAGATTATTTCCGGTTACATAATATGCAGCCGGCATTTGACTAATTTTATTTATTAGCACCAGTAATGGAATGGATAGTCCTTCGTAAAATACGACCGAGATACCAGAGACGGTGTAAAGCGATCACTTCGTTATGTGGGCGGCTATACGTGCCCAGCACACGAAGACCCACCTGAGCATACTCAGTTGGTTTTACCACCAGACACGGGCAATGCTTCGGAGACATCAGTTATCGAACACAAAAGGACACCAAGCATCCTCAACGCGAAGTGGTCAGGTCTCACAACAATAGAATAAAACACTAGGAACCGGGGCAGTGTGCACCCCTCAGCTAAAAGAGAACCGGATTTCACGACGACGCCACAGGTGTCGCAGGTCTGCAAAAAATTCTCTAGCTGTTGCTAAGCGTGAACTGATTTCCTCCCTACCACCACCTCCAGCTGTTATAGATTCCCAAAGGCACTTGAAGATGTCCTCTGATTCCAGCTGGTCACCATAAACGGTGAATGAAGGCACAGGCTCCTGTGAATCTTTCGAAAGCACTTTGCACTTGTAAGACGCAAAGTGTACACCATTTCCGTATAATTCAATCACCAAGCCCTCCAAAACGTGATGTATTTCCTGTGCGTTGTCACTTAGCAATGCGGCAATGCCGGCATATTCAAAGTCAGGATCTCTGTTTCTTGGGAAAAGTTCAACTTCACCAATTGAAAGATCAGATAACGCATCCCGTAGAACATCCTTTACGAAGAGATTGAAGGGAAACGGACATATAAGTTAGTCTTGTCGCACTCGACTGAGGACGACCAAAAAGGGCCAAAGCTGACAGTAAGCCCTCAACCGACCTGAGATGTGAGAATACAACTCTTTGAGGAGGGATATATATACGTCTCAGATACTCCATTTCTCAGTAAAAATTTACAGAGTACAGTTCTATCGAGAGGGTCACATGCCTCACGAATGTCCAGGAATAGGGTGTACACTGGCATTTGGAAAGCGTGGCGGTGCCAAAGAAGCTGTCAGAGGGTGAATAACTGGTCGATACATCCACGACTGGTATAAAAATCATTGTGTTCCTCGCCAATCTGCGTTTTGCGTTTTCGGTACACGATAAAAATTCCCTTCAGTTGATGCAGTATGAATAACAGAAAAATGGAACCTGTTGTGTGGCCAATCCATGCGTCATTGACATTCGTACGTGAATCACTCCGGTTCGGCTGGCCTTGCACTCGCCTGAGCGATACCTGTCTATCCCATACGCTGCTTTGTTCCATTCCACCAATCACATGCGGTTAACTGTGCGTGAGACTGAAATCGAGTCACTGATCTCGTCCACTTGTCACATTATCGTGCGTGCGTTCACTGTGCGATGTAC
>STRG.44254.1
TGTCACGTGAACCTTTTTGGGGACTGATTTTTATTTCGCTGGTATGCCTGAAATAGTAGAAAGCAGACCGAGAGTATACCTTAGACCTAAACGGAAGCGTACAATGGTCATTTGTTGAAACAGGTGCACACAACTTAAGGGAGAATAATTCAGGACGATTGGTCATAATCCTGTCCGAAACAGAGTTGCCTCTGGTTGGAAAAAGCAAGAATAAGTTAGATCAAATGCTGTGAGAGTTTGGATGGAAGCATGTTTACAACTGCCTACCATGATAAGCTAATTGTCACCCAACAAAGAAACAAGTAAAGGTGAAAAGAGCCACCAAAAGATGAAATAGCTTTCTGCCTGCAGAAGGAGCTACATTTGTTATGAGGTGCTTCTACAGCGAAAAAATTTAGGATGAAACTGTATAATAAAGTGATCAATACCGGACACGGAATATGAATGAACCACTTCAGAATTTTCACACCAGATGGAGTTGACATACGGGACCATCTCGCCCCCAATCGTCTTGGTGGTGGACTTCCTGCCCTTCCGGTGCAGTTTGAGGCAATCTATTAATTCGAGTGAGTCAGCAAAATGTGGGCTTGGCCGCGATTATTGTACACAAATCACACAAGGATGAACATGAATGTGAGAAAAAAGAACCACAGTAAGATCCGAGGATTTCGCGATCTGAGAACTTATGTTAGTATTGAACAATGACGAGACGGAAATCTTCGCTGAATTAGTGATATAAGGGTCTTCCTATCAGCCAGCAAGGGTGGGTTTTTGGGTGGAACCCTAATATTTTGATAAACTTATGATAGTATGAATCTCATGGGGCAGAAAATCCAATAATCTATTTAAGTAGCAGTATTTCTGACCGCGTGTAACGACGTACAGCCTCCACAGCAGGCAAATTCCTCTTGCGGTGACTAACACATAAATTTTCAGAAAACTTTGTGTGGCAAACACAGATCTGTCTATTTGGTACATCATATCAGGCCAATACAGTTCACGTACGGGTTGTTTTTGTAAAATTAGTAAAGTTAGTAAATAGTTCAGAGTATTCACTGTCGGGCTAATCATCATGCATTCCTGTGGATAAGCCCGCCACTGATTTCGCCGACTGTGTGTGTCTGTCTCACAATCTTGCCGACCTTGGGCCAGGAAAGAAGCAGTGCCTCGACAAACAGTTGTTGCGAAAGACAGATCTGTGTTTGCCCCATACCGTTTTCTAAAAAAAATTGACCATAAGAATTATTGCAGAAAGGTGGCGCAGCCAGTCCAAAGGCGCGAGTAGATGGATATAAGAGCGACAAGAAAATTGAGACCAACCGAAACTCCTTTGAAAAGGTACACGAAGATTGTTTTTCAGTTATTAGCGATACAGGACGTCCCTTTCGTAATCAGTTAGTTAATTTTATCATTCGTGTTGGTCAGGCTAATTGCCATTTCGCATCCGCTTATGTACACCATACCGGATATCTCAATTTATCTTGGAGCATTCTTGATATCAATAAGGGTAGCCATGAAAATATGCCCCATGCTGTTGCCCTCAATAAATCAGTTCAATAAAAGAATCAGGAAACTAGAGTGGGTTATTCACCACTTTTCGTGCAGAAAGTGAGTATTGTGTATGAGGTTGGGGAACCTAGTGCGCTAATGTGATTAACGGACAAGAGAAATCAATAGACAAATCTTACTAGGTCAATGATCTTTGGATTCAAAACGAAATGATCAAATGTCCAATGAGTGCGAAAATGTTGACTTATTTGATGTTTTTGATGATGAACAAAACGAATCGATCGAAGCGAAACATTGATCAAAGAACAAACCACACTTGCTGTTAGCCAGTTAAAAAGATTGGAAATGTGAATATTTCATTACTGAATTGCACAGCATGTTGGTAGGTGAATCATCCTGACAGATACTTAGTCAAGAAGATAATCAATTAGTCATTTCTCTGAAATTTGGGGAGTAATCAGAGTAAGATTATTCTGAGATCTTTATTGCGACTCGCGGCGTCCAACTTTTCGATGTGAAGAATGCAAGTGGATTTCCCAAATACATACGATTCAGGCTCCTCGTGCCAACAATATATCCTCCGAATATATTGAGAATTCTAAAAGGCAGTAACAATCCCATGAAATGACCTGCATTATAATTACTAATGTGATTAAAGCACAAGGGAAGCCAATAGAGAAATCTTACTAGGTCAATAACCATCGCATTCAAAACGAAATGATCAAATGTCCGATGAGTGCGAAAATTTGACCTTCTTTCAATTAGATGCATTCGACGATGAACAAAACGAATCGATCGAAACGAAACATCGATCGAAGAACAATTCATATTTGTTGTCATTCAGCTAACAAGATCGTCATTGATGTAATTATTTCATTACTAAGTTGCATAGCTTATTAGTGGGTAAATCAGCTTTAAATGACTTAGTCAGATAGATACTCAGTTCGTTATTTAGTTGAAAAGTGGGGAGAAGTCAGAGCTAGATTCTTCTACGCGAACTAGTAATGTATTGAAAATTCTAAAAGGCAATAACAATCCCATGAATTGGCCCGCATCATAACTACATAATTATGGGCAACAACTCGGAAGACACTTCTGAATGGCATTAGAAACTAGATTCAAAATCAGCAATGCCGGGTAGATCCATTGTCCGTTAAGCTAACCCAATTAGGAGTGATAGAATTGGCCACTATATTTTGTCAGAAAACGGTGGAAGATACAAATAGTCTGAGTATCCAGTTCGTCGTATCATGTCACTTATCCTTAAATCTTCTCATCCACCTCACTCACCACTCCATGCTTTTCGGTAGTATATTGAATTGCTGTTATTCCAATTGCTTGCTTTTACAGTAATCAGTGATATTTCAGAAGAACCAAAATGAAACAGGTGCCATTTCGTGAGCAAAATGCATAGGGTGATAATGATCAAAATGAAACATGGCTCAAACTGCAATTGAATTTGACACAATGTACTTCCTCCTTTGCAGAATTCCATTCGGGTTTATATGCACACTCACAGAAGTCACGTGTTTCCTTCTCACTCCGTTTCTGGTCTAGCCGACACTTTCTTCACATTAATGAGAGTTTTTGTGTTAACTCCAGACTGCGAATTAAATTGCATCCATCACCACACTTGATGTGTATTCAGAGAATGTGTGATTCTGATGAAAAGTGCACCTACATGTAAGACGACATGATTTGATACCAATATGAAGTCATGCATGCTATGAGATCAATACATGGTGACTCGTTAGGAGGGCCTCGTTGTGAAGATGAGGTCGGATTATCAGTAGCTTTGCCTCTGAGATACTGTCATTCATGCATAAATGTCACATGACAACCAAACATAGTCTTATCAATGTGGCTCGTGAAAGTTTATCAGCAATGAGTTGGAAGGTACCCAGTCATAT
>STRG.49055.3
CTCTTGACGAGCTCGAATGAGCTCCTGATGGAAATTTACTGACAGCGATGGACATAAGCTGTTTCGCTGTGTGTGCTTAGGGGTTCGCGAGTACCATACAAATTCCTCCTCTCATGTTTCGCTTTGCACATTGACAAAAAGGTTGACCGGTAATTCCAGGAACTTCCCCTCAATTCCCACAGCTAGAAAATTCCACCCGGGAATGCAGATATTTCATCAAATATTCGCATACTGCATAAATAATTGGAGGAAGCCGCGGTATTCGGCATTCATGTCGCGAATTTCCCCATTCAAAAAGTCAGTGTTTTTCAACAGTGCTGCATACTGAAGAATTTAGAGGGTAACCGGTATCCTGCCCAAGCAACTAGACTATCAAAGACAGAAACAGCTAAATTTGTTACGCCTCATTGCTCCTAATTTGTAATGTACTAACCCGTCTATATAGAGACAATAATTATCCGTGTCAATATCACAGAACTCGAAAGTGACACTGGGAAGCAAAAACAAGCAGAAAATTGCGAGGTCAGAGTGGTTAGAATGTGCATGCACGATAACCATGAAACAGTCGGCACGAAATCAGTTCGTAATCGTTCGCACTTCTTCTTACAAAGAAGTGGATACCAAAATTCCAGACGTCGACTAGAACTCTGATCAAGTTTGTGGAGTATCCGATTAGAGTTCTCAAGAGTGAAAGCCTCCTAAAATGTATTGATCAACGTTAGATCTTAGATAAAATGATTTCAAGGGCACTACAGATTGAAAAACGAGTTTGTGGTAGGACGAATAATTTATTCACAGATTACTGGTACCTTTTTGTTGCTTGGCATCATGTATATATGTGGGTCCGGAGGGCACACTGATTTCGTACAATTAAACCACAGTACAAAAAAGCGATGCTTTATCGAGAGATGTTTTAAACATGAAAAATGTATGAACTATACAAGCAGCTACAATTTACAAACTAAACTATCTGTTGTGCACATCTGAAAGTTTTCGGTGCCTTGTGCCGACGTGCCCTCGGGAAGCCGAATTCTGAATCAGAAGTAGATTCGTAGCTAAGAAAGTGCAGGTTAATTTTAATTTCAATAGAATTTTCACTCACTCACCTGCTAGAAATGACTGATCCTACGGGTCCGGTCAAATAGAAGCTAGTCAGTAACTAACTGCCACCGAGATGAACAGTCAAAGCTCCCGCTGAATGAACCGGGGAAACCGTCCTACTTTGTCTCTTATACTCACGTTCTTTTTCGTCTACTTCTTGCTCCACACAAACACACATCCGACATCCTATTTCCGTGTCAGATCCTGGGAAAAAATGTAAGTTATTTTTGCTGAAATTCTATCAAAATACAAAAAAAGTTTTGAAATCGAAAAAGCGATTAAACTGAATTTAAACAATGAGGTGATGTGCAATCCACATCTCTGCGTGGTACAATTTTACTGGGTAAATAGGGCTCCAGACATCATATCAATTGCTCAATTCTCTTAATTTGGCTAGAGCTGATCCGGTTTCTGCTGTGCCACCGGTAGGACAAATGAACTGACAATGGATTGCAAACACCTCCACATATTCCATTCACTTTCTCCCACATGTATGTGAATCTATAAAGAAATGACATCTCACACAATAACAAGTAGTGTGGTCAAGTACAAAACTTCTCGCCATCGCAAGATTTTTTGAGAAAACAGAACAAAACCTAATGAGATCGCTCTCACATACTCCAATCTGAACCAAATTCAGTCACATCCGTCAGCTTTAACATTCTGCATACACACTGAGTTCAACTAGTCGGTGTCATCTAAACCCATATTTGAAAGGGATGTTGAAAATTCTCCCAGTGGAATATACACTTATTTCTCCGACCGTCTACTGTGGATTATCACCATTTTAACGCGTTTCGCTCCCCTGTTTTCAGATACCTATGTTCACGCCACGGTCTGCAATGAAGCTGGTATGTTCCATTTCCTCCCATTACCGTCCTAGTAAAATGAAATGCAATATATATATTCAATAAAATTAAGCCCATTTATGGATTCCGAAGTGCTAAAAACTTTAAGCGTTGTCGACATATCCAGAGATTTTTTGGGGGTTAATTTAATTCAAACACCTTTTTGAACTGAGCTGTACGACTAAGAAGCGAGATCTGTTATTTGACAACAAGCACCAGAAAGAATCAGTACCAGTATGTATTGCAAAAATACTCTTCCGCTGCACTGAAGGAGAACAAATCTCTCTATATCATGGAAGAATATTTATCTACTAAACAACCATCGTACTTCTTGCTCATTTCCATCATAGTTCAGTTCGAAGTTGAAATGAAATATACAAATCCAGTAATTTACTTACGAGAAGTTTATCAACCGAGTTTAAAGAACCCTGCTACCAGTATCACGATTGAGAATATTTGCTTTCACAAACAGCATCAGACTTCCCATTTTCCCATTGATCACTGAAAAATAGGCCATAACCTTCATTTATTCCTGTGAATTTGACCGTACGGAAGCCTTCTAGAACAACATAAACTGACTTCATACGCCGTTCATCAAGACTTCCGAAATGTATTTACGAATGTCCTGTGTTTTCTTATCATCTGGAACCTTAGTAAAAGTTGTAATCCTTAAATAAAACCATCCGTATATTTCACAGGTCATCATTAGAACAAACCGCGGTCTTTGAAGAACACAACTCTAACAACTAACAAATTGTGTAAACGCAGTCTAATAATACATGCATGCTCAAACAAAA
>STRG.18667.5
GTATAGCACATCCCAGCAAACCGTCATTACCTTCCACTTTGGTCAGTTTTTTTCTAAGCTTGACTTATTCTGATAGTTTCTGCACAGAAAATGGACGTAGCATTAACACAATTCCACTTCCACAAAGTTGTGTAGAATAGAGAACTGTTCGAGACCTGGGGAATTCAATCCAAATTCTTGTCGGCTGTAGCATAAAGACATCTGGTTGGCTAGAGAGATTCATGCGACGATCGCAACAACAAATTCCATTTTGTTATTTTAGTTTGGGTTGGGTTGAGTTGTGATGTGAAAACCACAACTGGAGTTCTTGGTGAAAAAACAAGCTTCTCTCATATGCGCGGCGAGACGACCAACTGGTTTTGCAACGTAAAATTTCCACCAAATTCGGAATGAAAGGCCGATATCTCCGCTAGTCCCAAATTGTGGACTATGGGAAAAGGTGCAACCCCGTAGGTGGTGAGGCTGACTATTTTCCGGGTCTAAAAGTTTCCTTAATCAAAGATACTAATGCACTTCGACAGAACCTTTAGGGAAGTGATCGAAACCCATTCACCCCAGAAAAATACAGTACAATACAATATAATACAAGGCAAGACAGCTTGTACGTTGATGAGTAAATCTAACCTGTCTGCCATCTTGGTCGGTAGAAGTATATAGAAAATTCGTTCACCATTGAGTTCTTAAAAGCCCAGACGGGTTGACATGGCTGTGCGTGATTTATTGTGGGTGGGCACATGTTATGAAACCAAGAGTGACAACAACATGTCTGGACGGTCGGATCTCTCCCCAGCCTCCAGTCTGTCAAGTACACCACAAAGAGTCTGAATTCTAGCTTGTGCGTAACTGATTTTGTATTCATTCAACAGGGCATTCCAAAATTCATCATAAGTTGAACTTGATAGTAAAAATAATCGGGAAACATGAAAATGAACAGGCTTCCACAAAATTTTCTCCCCGCTGATTTTGGCCTTCTGTGCCAAACATTTTCTCACCTCAAGCTGAATTGGCACCGTCAGTGATGTCAAGTCACCTTGACTGATGAGGAAATGTTTGGGTTTAACCATCTGGAACTTTTGGAAACCGTCAACCCTTATTGTGAACAACAACACTAATATTCAGCATGGTTGAGAATAACGAAAGTTTTGCCGTTACGGAGCCTTTTCATATAAAAAGAAAATTGTGAACTCAACTTTTTGGTGGACGCGGTTTCTCCCTGTTCCGATTGAAAACGAAATGAAGCGAATAGAACCAACTGAACTGCAAACCATTATTCTAATGAGTGGTAAGGTACCTGAACTTCTTGAAAAAAGTGTAGACAAAAGTTTCTACGGTCTATGGGTCAAAGTCCTTGACCTGTCAAGTAAACCAGTTAGGAGTCGAATCTGGACTTCAAATACGCCCGGGTTATTTGTTTCTTATCCGGAACCAACAAAATTTCCATTCGGTTGATCTGGATATGATAGGAGAAAACGAATTTTGGTTGGTTTGTTTAGCTTCACTGTGTTACTGATCATGTTATCGCTAAACCTACGCGAATGATTCATAACGAGTCTGGAGTCTACTTCCGTTTATGACGTTAGTATTTTCATCCGCTTTTTCGTCTGTATGCTTGTTTGTTTCAGTGCTACTTTCTAACAAACGATACGCCGTCGAACACACGGGTATATACGTAAGTGAACGATTTTTGAAGCAAATTCCCATCCGGTTAAACGAGCAAATTGCAAATCGAATCGCCAATGCCAGCTTGATCGAAGATGACGATGGAATCGGTTAGGATCTTCGATCTTTGACACTGCCCAACAGAGATGATCACAACAACGATCGATGTCACTACAAATGTTCGAAAAATGTGAAGAAAGGTTCGGTGTCCACCTCTTGTGACAGCTGGGTTTCAATAACATGCATCACCATACCAATTCACTTGCACCTTTTACGCAAGTCAGACAATAAGAAGACTGTCCGAACTCATGAGGAAGCATCATTCTAGTTGGCTGAACAAAGGATTTGTGAGGAACAAACAAATAGCGACAACCACCTACTTGATAAAATCAGATCCATCAATCAATATAGATGAATATGCACACTTTGAGGTACGAACTATGAGCTAACAAAATGATTCATCCAGAAAAAGTTGCCAAGTGTGTACTCCTATGGGATTCAGGTGGAAGGAGTCAAGTTAGCCTCATAGTTGGAGGCTAACCATCATTATCACAAGGCGTTCACATGGAACCAGTGTTCAGTTGTCTTCCCTAAGGCCAAACTGTAGCCGTTTGGCAACTTCCGTCTAAGGTTCATATTTTCAAAGAGAGTCTTGCTGACTATTCATCTGTCGCAGATTTCTTATGCCGGGCAAACGGATCTTTCGAAGTGAGTAAAACGCAGCGCTAACTGATATGAAACGGAACAAGCCGTGCAAAACAGTGTCTCACTTATCAACGTCCAACCGATCACGAATATTCGGTAACAGTGATAGAACTTCTACTCCAAGGAATGTACGGTTAACTCGTTTAGTTTCTATTTTCTAAAGCTGGTTTACTTAAAGCAAAACGTCTCTTGTCTATCTGTGTCGAAGTAATATGATACCGCTGACGTATTCGAAAGGAAAGAGGGAGTCACTCCACTCAGTACCCCTATAATTTGATTCCGTTTTTAGGATCACCGTCATGTGACCTGAAGCCGTGCGCGATGTCATGCGCACTTAATGCCAAGCCGTTGCACTGGTACTTCCAGTTCCTGATGCTAGGGCACACCTTTCGACCGGCTGGAGTGTTCCGACCGACCATATGCAAAGATTTAGGGTTACCTTATGGTTTTCTAAACAACTGGCAGGTGGTTTTCGTCACATGCTCTATCAGGTAACTTTTAGTGCCAGTTGTGGGCTTACTTTATCGACCGAAAGGCACATAGCACGGAGGCTGATAGAAGTAGATTGACATCATTGGCAGAATTAACAATGATATTAACAGGGATAGAGATAGTGATAGTGATAGTAATAGCAACAATAATAGTAGTGGTAGTGGTACCAACCTGATAGTTGGGCTGAATGCCCCCAAACAATACAAAATAGAACCGAATGTAATCATCCCTTCACTATTAAAGAACGATTACGGATGGTATTTGCCCTAAATGGGACCGGATCGATGAGTATGAGTGGGTGCTTAATAGTGGGTTCTAAAGATTCGTGGATAGAATAATAAGTTTTACGCGCAACGTTAGTACTACAATTTACGAAACAGTGGTTAAGTGAAAAAGGAATTGAGGTCTTGTGCGTAGTCAACCTTTTGATCTTAGAAGGAGCAAAACTAGAAACAGGTTCAAACATCACATTGCTGGGGAAGGCTGGGTTCGAGCTGGTATTTTGGGGGTGAACGAGACCGATTCGTTGTTGTTTGAGGTGGATTCGAAAGGAAAAACCATTTACCTTGTTAATAACAATCATCATATTTGCTATGAGTGGTTGAGTATTCCACGTATTTGAGGTGCTTGACTCAGATGCTAGAGTAAATAGTCTTACGCGAGTTTACAGAAATGAAGCAGTGTGATTCCTGCGGATGACGTCACTTTAGCACAAATTCAAGGCTTTTTCCTTCTACGATGACAACAATTTTGCTAACTTGTTCATCAACTTTTGCAGCCGTACCGAAAGTTGTTTGGCTCACTGAGTACATAACTTAGTGTTAGCGATAGAATCTGCACTTGAAGTGCCAAACTTGTTTACAGTTAGCGCAGATGGATAGTGGTTTCTGCACGGTGAGATAACTGTTCGAGTGTTTACGGCCCGGTATCAAAGTGGATAAATAAACTGGACAACAAGCTCCAGTGACCTTGTTAGCTGACAGACATGATTATCCTTGTACGGCTAAATTGATGAGACACTTTTGACACCGTTCCCTTAATCTGTCTATAGCATTTTAGTGTTTTTGAATAAATCAGCGAACAG
>STRG.11696.1
ACCATGGGTGAATACGAACTCAAGAGGATCATTGTCGACAAAAGTGGGTGATGGATTTACTAGTTTGTCTAGCTTTGATTAAGCCTTCATGTGTGTTCACGGTATGCAGTGAATTATAACTTACAGATCAGACTTCTGAAAGACCCATCGTGCGAGTCGAACTGAATTCTTTACCCTGCTCGGGTACAGAGGCGGTCATGCGTTAAGGCAGACAACTTTTATTTTGTGCTGTTGATCTACTATCTGAGCATGAATTCACTGTGGAAATCAGCGTGTAGGAGGCATCACAGTAAGTATTCATTTTTTGTGCTTGAACTGCTTACTTGGGGCTTTGTAAGATGTTGGTCCGGCTAAAAGCTTGATCATTGTTATTATTATTCCAATGACAAGTTATCGAAGTGTGTGACTGGCAGGAGTGGAGCATTTGTGATGTGCACAAAATACTGGGCACATGGGACGTCATTAAACACTGAATAGATGTGAAATATCAACAGTGGCGGCCGTATTTGGAAGGAGTATTTCTCTATCTGTTCATTCGAAATTACTAGGTTCAAACCCCTCTGGTGCTGATCATAATTTGATTTCTTCCTGGTTGCTGCCTTATCTAGCTCATTGGGACGCTACCGGGCTACTCATTCCTAAGCAGAACAAAAGCATGCTAGGTTGGGTTGAACACTATGACTGTTTACTGAATCGTCCAGCAACAATCTGTGCGAACCAAACTCCAGCAGCAAAGAATGAATCTTACAACATTAGTAACAATCAGTCCAGTCGAGAGGGCATTGCAGATGGAATTCACACGTTGGGGAACCGAAAGCCCCTCGAGAAGACAGCATCGCACCGGGGATATATAAATGGTATTTCTCGCCAATGCTCCAGCCCCTTCCCACCCTCAGCCTGGAAAAAATAACAATTCCCAATGGACTAGGGAGCTTACATATTACTCCATCAATGGGACTGTGTGTGCAAAATAAAGTGGTATCAGTCTAATTAACATGACCGCAAAGATATTCTCCCTGCAACTGTCGAACCGCTTCTCAGCGACATGGGACGCGTGCACATACGTCAACCGAAGAGATTTACTCAATAGTGGGGATACTTGGTCAAATACTCACCCTTCACAGCGTATCAGAACAGGGACACAAGTTTCAACAACCGACTGTAGCTTTTTATCGGTTTCAGGGCCGCCTTCGATTCAGTCGACAGAAAACTGATATGGAGTGAATTACAAGCAAATGCGACTTCCAGAAAACTGTCAGTTTAATGATGCCATACTACTCCGATATGCGTGTGGGAATGCGTATATACGGAGAAGAAAAAAACGATTTCTCTTTCAAGTCCGGTGTTCGACAAGGCCATCCGTTGCCCCCAGTGCTGTTCAACTAAATCATCAACTGGATAATGCGTCGGGCTAGAGCGCTAGAGCATGTAACTAAGCCCCAAAGCTCTAATTACTGTTTCGAAATTCGCGGACGACATCGTCATTTTTGGGGGACAGTCCGACCACTTTACAGCTGGTTCTGAATCATGCTGAATCCATGGCTAAAGCAGTAAATCGAAGAACGAGATCTTTTTGACGTCGGCTACATATTTAATGCAACTGACATTCGTTAACAACAAACCAATCAAGCATATCTGAGCGTTCAGTTATATGGAATCCTCAATTGTCCCAAAATTTCAGGGCAAAGACGAAGTCAGATTACGCCTTGGCAACTCCAGGAGGGCGTTTCTTCAACCTTGCCGTGTATTCTGGGCTAGCCTCGAGATCAGTCTGCGGAACAAGGTCCGAAACTTCCGGGTCGCTATGTATTCAATACTGACCTTAAGCTGCGAAAAGTGGTCATTACGCGTCAAGGATGCCTGGAAGCTAGAAGTGTTTGACTAACGATGTAAAGACTCATTGAAACTGGACAGGGAAAGTCAGCTGGCCATATCGAGGAACTCCGTTAAACTGATTTAGTCCGGATCCCATGCTTTCTGTCACAATTTATCTTCTATTCACCAAACAATTTGTTTGCTTTTCATGCTCTTTCACTATTAAATTCCACACCGACCACCGCTCCTTCACTTCCTCACCCGCGAGATAATTTGTTTATTTAGTCCTATTGCGTCGCGTAATTTTTAGTCTTGTTCCTATGACAGGTGTCGATCGACCTCATTTGTCACGACCCTAACTGTAGATTTTATCTGTTCGATTTTATCGCTTAAGTAACCTTATCCCCCGGTTTTGAAATGACCTACTGGTATCCATGATCCGTTTTGTTATTACGTCACAATGTGCCAGGGTTACATGTCGAGGCACAAACTTTTCGACGTAATTGTCTTCTTCTCTCCTGCCTTATCCGTGTGAATGACTGAACTTGGCCACGTGTCAATGATCTTGCACTTTCTCAAAACCATGCCATTCCGCTTGTTCTTCACCCACGCTTGTATGAGTGTGTTCCCTCGGATCATTTGTTGTCTTCTGACCGTTCATTGGCTAAAATGTCCCCCATAAATAAGGATCTTCTTTGTAAACCACTTAACTCGTTCCTGCATTGCTGTCTAGAGCGTGTCCTGTCTGTTGCTGCCCGGGCGTCTTGCAGCCCCTTTTGACTTCCGATTTGCCTACAATTTGGG
>STRG.50623.2
TCTGAGCAATTTCAACTCTCGGTACGAACGATCTGTGTTGGTCTCTTTCTGACTTCAGTAGTACCAGATACAGAGAATTTCTAAGTAATGTCAGCTACACGAAAAACCTACAGATATTTTTGTTACAGACGATCTGATAGAGAAATTTCGCGATAGCCGGGGTGCAGAGCAGTTTTTCAAGAGAAATGAAAGTAAAATAAAAATATTAAATGAAGCTGATGATTGGAGCATTTGTAAATTTACTGGGATTCAATCTGCGGAATGTATCCACCATGGTCTGTTTTATTGAATAATCTGTTCACAGGCGATGACAACAATAATCCACTTTATGCTAGATAGCAGAAGTTGAAATAACGTTGGTTGAAGCTCATTTGAATAGTCTCACTAATTCAAGATTTCCTATTTAATTGCGTACTCTTTATTTTAGCCCACTTGACTTGTGAATCAAAAGGAACATTAGCCACTACCGAACAAAGGCTTCAGAGAGGATGGCTATGAAAATCACAGAGATAATCCCGGTTTCAATAACTGTAAATTTTCGCTGAAATTTATTTGTTCGTATGGATGAGTTAGTTATCGTTCGGCGATTAAACTGTTCATATCGACGATGTCTTACATAGGAGCACTCTCCGCGTGAGATCCAGCAGGGGAAGGAAAGCAGTAAATCAGTAAGCGATATTGCTTCCAGACTGAGGAGTCGGGGATGCGGATCAAAGTGATTGCTTGTTCATGCCCCAAAGCCGAACACAACCGGACGTCATTGGAAGCGTGTGCTCGCCATGTTTGACCCAAGACTGTATCTTGAGTTGCCTATGCATATTTATCGATTTGCATGTGCACAATTTCCAAGATACTTCCTCTCATTCTCTCATTCACTCCCTCTGCTACGCATGCATACAAATACACTTTCCCAGTGTCACAATTGGCTCTAGCCACACCAAGTCCTGTGCAAACTGAACTGAACTGAACTGAACTGGATGGATTAGACGTTCGATTTACAATCCACCAACCGGCAAACCATCGAAGTTCCAGGTAATATTTGACCTCAATGAAATGAGATCATTGCTCGATTCTTCAGTTCACATTGGCTCTATTTCGTCTGTTACCATTTTAAGGTGGTGAATAAAGAGCATAGAAAAATGGTGAAGAACTTTCCAACGTGTACTTGGTAGCCCCAGAATTATTGCTACCTGTTAACTTCAATTACTTCAAGGAAACTATTCAAAACACTTTTTCCAATTTCGATGACTGATCCATTGGCGGCGTAAAAACTGGCCTTCACTTTGGTGGAATTTGAACTAAATGAGATAACACCAATTTGGTGTCCTTTTCATTCAGTGTAGTGTACCTATCGACTCACTATCTCCACCGAAGCACACTCGGGTTCGCAGTTGAACAATCACCAACACCAGATTTATTTACATGAACAATTTCATGTAATAGAACTCCTACCTTTTTATGTGTGCGTGTGTGTGTGCGCACGCGAAGTGGAAAATGAGCCAACCACACCAGCCTCCATTTTAGTTCACCATATTGAACAGCAACCAAAACAAATGAGCTAATTTGTTGTGAGACAGAAATATTTCTCACTGAAGCAATAAGTTTGTGCAATTCATTTCAGCCAGTGTCATATCAAAGTGTTTCATACAAACAAAATTTTAAGATGAACCTAACTGTTTGAGGTAATGTTGTAAAGGAAAACATCAGCGGTTATAGTGATCAAAATGTTGAGAATAGTCGGATTTGGCTAGACAACTTCCACACCTGAAAACGTTCGACGGCTTTCAGGCTCCATTAGATTCGCACTGTGACACCTGAATCAAAAAGATCAAGCTCCGATACAACCAGCCAACTCCACCTAAACCCGTTAGATACCACATCCGAACTGGTGATGAATTATATGGTTCACAATCATGGGTCTCGGAGTCACGGTTCTTATCTGCTCGTGATAGCGCCATGGGCAATTACGATTATTCATCCATCATTTCCAGTAATTTCTTGTATAAGTCTATCACAGAAGGAGTCTGCCAAACTTCAAAAACAGTCGGACTAACCAAATGATATCAGTAACATAAAAACAAAAAGCTCATCTTGAATAGTTTTCTTTTTGATTTGGTTTTCAAAGAACAAAATACCAAGCACCTTCATAAGACTTCATCTAATCAAATTTTTCACCTTTAGCGATTGTGAGAAAATGAAATATTATTATAACGATTTCCGTTAACATATATCATGCTGAGCTAGAGATACCGTATTGGGCAGACAAATTACATAGTCAAAGGTATATTCGAATAAAGCGCACATCAAAATAAACAAACGGCATACTGACAAAGAGAACAGTAAGACACCTTAGACTTAAGAAGATACGTTGTAGCAGCTAACCGGATAGGAATCATACTATCTATTACCAAAAAACCTTTTGCTTATGGCGTGTCAGCCAAAGACAAAGATTACTTGCCTAAGGCTCATCAACCCTGACACTGTTACAAACGAATTAAAAAACCTGTTGAGCTTAATATTCCCATCTTTTCAGCGTATTTTTCTCTAATTTTGCCTATATGTATTGGTTATGTAGCGGTTGAATATTTGCCTCCAGGTGTATAGAGCAGTCACCTGACTTAAGTTGAAAAAGTACCTGGATAATCGGCCAATCAGAACAGGTTTTGATAGATATGAAGCGGGAATCATTTGATGCGGTTTTTGTCCCCTTCACAACTCGGTTGACTGCACAAGGAAGTCTATGGCTCTGGAAATATTTAGTAGATTAGTTTAAAACAAGAACTGTTAAAAGCACATTTGTGCTGTTGGTACTTCTTATTAAATCACAACAGCACATACGTCATCAACCATACTTGACGTTCAATATTATATTTGCAATACTAACAGGAATCCTGTCGGTAGGTTTGTGAGTGAATTAAGTAATCAGTTCACAAGTTTTGTATGCTTGTCTCATGGTCTTGTTGACCTTTGTTCCAGGGAGCTGTATTGTTTTGTTAAACTACATTTACAAGTAAAAAAGGGTCCCTGGAGCCTAGCGGCAACCGTTTAACCTGCATTACGTGTGATTCGTATTGATTGCAGTAGCTCGTATAGCGCTTGATGCCGTCTTACTTATCACTGGGGCTAAACATATGGAAAACGTTCCTCAAATTGACTAGACGTGCACTTGGCTGTCTTTCTAATGCATTCCGCTCCTATACTCAAGCGAATTGTCTGAGCCACAATGATCAACAAGGCTGGTTTCCGAAAGGAATAGAAAATTCGACTGCGTGA
>STRG.65618.2
TGTCCTTCTAGACACCTCTGATTGGTCCGGAAGAGAAGAATTACGAAAAATATGCTATATCTACTTCAGCATCCAAGTGAAAACATTTGAGCAGTGCCAGAGACTGAGTCTAAATGTAGTCACCAGTGTCTGATAAACGGGTCAACTGCGCCATATTATGATCCTCTGATCTGAACTGAAGGGACTTTTGGTTGGTCTTTCAAACACATTTCCTCGTGAATGCATAAAACGTGGTGGGTTTCAGGTACCCCAGAGCCGGTGGTCTGTTCAGCGGCTTTCGAAATATTTTTCATCACCGGAGTTAAGAAGCACGCAGTAGCATTTGCAGGGCATGATTATCGCTTTGCTGAGATAGATTTTACAAATCTGAAAGTGACAAATGAAATGTCCTGCAAGACTCCGTTGAGGTCACAACGAATATCCGCCAAATATCACAACGTACTTCATATTATTCTGCATAACCTGAGACTTGTTCCTAGAAGATCCATCCCGAAAAGTTGTTGACTTGAATTTGAAAAGTTTTTCCTCATTCCGAAAATATCAGCATGAAAATCTTATCTTGGAAGCATAAGCGAACTACACGAATGGACTTAACTCACGTGTGGATGTTATTTAGCTTCAGAACATTTTTCGAGAGGACAGATTTGAAATCACTGCTTAATGATTTATTTCTGCTTTGTAACTTTCAGTATAAATTTTTGCAAGTGATTTCGTTTATGGTAAACGGCATAAGGCACTTGTCTCACAGAAATGTTTGAGAAGGAAATGAATAAGATAACAAATTCTTCGGCAGTAATCAACGTAGACACGCACCTCGATCACGTGACACCTACAAAGTCAGGAACAACTTTGTGGTTTTGATAGATAAATTTGCCGGTAGGAAGGATTTCTGATCTTCGCGGCATAAAAACGATAAGTGGTTTGAAAACCATGCACGTAGCTTAGTGAACGATTCTACACGATTCTACACATCAAAAACCGGGTGTAACCCAAAGGCTCACATTAATGATTGGAAACATTGGTGTCTTGCACCGATTGACAAGCATAAAAACAGAATCAAATAGGTAAAGTAGGAGCAACGAGTGGCCCATGTCACATTGGAATGTTAGACTCTGGTAATTTCATTCAGATGGTAAAGCAAGAACAATGAGCCTAATGTAAGGCCTGTCGTTACTCGCTCGAGAGTTGTCGAAAGTCTGAATTAAAGTTAGTGAAAAAAACTGAAAAACGTTGTTAGCTAAGTATTTTTGTTCATGAAAAAGGATGATACAGAAGGCTGGCAGTATTCCATAGTAATGGCCAATTTACACCTGCGAAATATATTCGTCGATCACCCAACAGGAACACGGTTATACGTACACACGATTGAATTATAAGCTTCATGAGCTTCTTCATGCTTTTTCTTGAATGTACTTTTACGTAACTTAACTCGTTATGCTATAAGGAGGCTCAACTCACCAGTGCAAATCATGAAATCACCTTGGAGATCTTTCATCCCTTTTACGAATCCGCCCTGGAAGGTGAATTCATGAAGAACAATTGTGTTTCGAATAATTAACAGCCGGGCTATCCAAGCTGGCTATGGATGCTTTGTTGAACGTATACACTGCGGGATATACAACCTTTCATTCATGTGACTTGAGTGTCGACAGCCCGGTTCCCGGACAGGGATGGGCTCCTGTGACAAATGACCTCTGCGTGGGAAAGGAAGGTACAACAATGTCATTTCTCTGGAATCTACCATGAGAGATTAGTTAACTTGTGAAACTAAGTTACGGCAGCCTAATCAGGAGTGACTCAGTTACAAAAGGGTACCATTTCGTATATGTACACGTTTGAACAGTCTTCAAGAGTCAGCCCTGTTAGCCTGGTAGTTATGCATACAAATCATAGTCATTCATCATAGGCTCGAGTACCAGTGGGGCCTCGGTGGCTGTGCACTGCTGATGATTTCTAACTAGTGTGAGACAGCTTTTAAATGCTTCCATGGATTGTTGTGGTGGGCTGAGCTTTGATATTGCATGACGACCTATATTATATGAAATCTAATCTCCTACTATTCAAAAATGAATTTTTACTTGCTGCATGTACTACAGTTGGAATGATTGTATCAGCGTGTAAATTGTTATCGCCGCTTTTTTTCTGCACCGTAGCAGCACAGCATTTGTGCCGGTGATATCAAAATGCGTCGGATGAATTATTTCCTCATATTGGATTTCTGGTTTATGTTACCTCACATCAAAAGGTTAACATACAAAGACTTTACAAGGAGCATACGATCGATCCCGCGCAATTTTACAAAAGGGTTCACGTACGCCATTGCGAAGAAGGATGAGACAAAGTTGTCTTCGTCAACTTTCTCTCGATCTGCATTCGACAATAAAGAGCAAAACAAACATACGCATGTGTTGCGGTCGCAATGGCAACCTGTTTGACATTCTGATCTACTTTGCACGATTTACGGTGATACGAAAATAAGTCGAATAATCGGTGCTGGAGTCTTTCGAACCATACCTGGACCCCGAGATTACTTCTGTTCGTCAGACTTTCCCTTTGTTCAGGATTCGAACCGCGGAATTTGCTCTCAACTTCTATTTCCTCACTCGAGGAGAAACATTTTCCCTTCAAAAGCGGAATTAATAAACTGGTATTATTGCTACTAGAGCTCAAAAGTTTACTCTTTCGGGATGTTTTCTCGTTATGTAGCTGATCGTTTCCCGTTACAATTCCCTGTTCAATTGAAGGATTTTACCGTCATGCTACAGGAATTTTCCTAATTTCAGGAAGAGTGCATTTAAAAATCCGGTCTCTCTCAAATATATGTATCAGTA
>STRG.25177.4
CGTCGATTGACGATGGGGTGAGCGTGTCCCTGACACACCACATCGCGCTGAAATGAACCGAATGGTCCAATGCACACCCCAATGTTGAAGTCGTTCACGCTGCGTTTGCATGTGGTTCTGACGACATCTGCATAATGCTACCAATTGAAGTCAACATACGCTTCACCATATCCTACATTCTCGATGAATCAGCATTTAATATCGATCCGGTCGCGACCAACATTTTTCCCTTTCCGATAATATACTTTGCATGCTGAGCGACTGGATACTGTCTTACCCGATATCAATCAGCGCAAACCAAAGAATATATTGGAGCATATTTTGTTCGCTTCCTCACTCAATTGTGATTCATCACGAAGCATCTCGACTTTTGAGCTATTAAAACTCAAGGGGAACGCTCGGATCGTGGAACAACTGACCGCCTCGCTTTTACGGGCGTCGTGACGTATCATCATGGAATCAATGCACGGACCGGGGGTTTCGTGTTTTCTTGTGTTACTTTGTATTTTTCATAACGATGGTGTGAAGCAACCTGAAGATAGCACTTTTGTATCACATATCTACGCATGAGTGCGGTGGAAGGACTTTGTACTCCAAAACCTCAGAGGCCCACTGTACTAGAAGAGATACCTGACAACCCCACTTCGAGATTTGCACTGGAGAACCACGCGAGGTCTCAATAGGTTGATAACTAAAACGCTCCAAAATCAGTGAGTGCACGAATTTTAGTCACTACACGCGGTTGACGGCAACGTGAAAAAAGACAGCGTTTATCGGTTTTTAACATCTGAAAAATTGTCGGAAAAAAGGAGATTACACGGACATGTGGAATACTAAACACAGACCACACATTCAACGAAAATATCAAGTTCACAGCGTTCCGTGATTGCAATTCGCGGATAAGTTGCGCCAACTCGACCGTAGTCACGGAAAAGATCGAGAAAAATAAACAAATCGCAAGTAATGCTGGTGAACTGCTAAGCTGGGACAGCACCAAATGGAAGTTGGCCCGGGGTTGTGCTTTTGGACGGACAGCACGTCCGAGTTGAACAAGGCTCCTCTGCTCACATTCGCCCAATCGCTGAATCATGTAGATCACACTCGCCCGTATTTGGCCAATAACTTATCCGGTGTGGTGCTTGAACTGGAAAGCGACGAAGAACTAGACGAGGATTCTACTCGAAGACGTTTGGAAGAGGACGTTATAGAACTGACTGGGGATGATTTGGCCGACCCTGAACAAACCGATGAGTCATCAACGTTCAGTGGACGTAATGCCGCTGAATCACCGGAATTCGCGAACTCTACGAAGCCGGTCGTGTCAGATACAAACCACGTGGTTTCCGGGCTTCCACAAGTAGCGATTCCCACGATAGCTGTTCAGCCCATTGTTCCCAGTCCGACTTTCCAGCGGACGTCGTACGATTCGGATCTCGGCACGAGGCTTCAAAATGGGGGGAATAAGATTGAGGTGTCAAATTCCCATTTGACGGAGCAGCTGAACAACCCTAAAGTACCAGCACAACCAAAAAATCATGTGGTTTTTCCCAATCAAAACTCGGTCAAATGTTATCTGTGTGAGCGAACATTTGTCAATTTTCGTTCAAGAAATATACACATGAATAAAACCCATTCGATCAAATCGAAACCATCGTCACGAAATGCATCCCATAAAAAGCTTGTTGCAGCTACGCAAACAGCTCAACAAAACACCGAGAAACAGCCCGATGGGGACACTGAAATTCGACCCGAGAATGCCCAAATACCGATCAGCAGTCCACGTGTCATTCCAACCGTGAGTTGTGCACAGACAGCGGTAACCGAACCCGAGTGCAAGGATCAAGCATCGGAGTTCAATGCTCCAGCTCAAAAAGCATGTCCGTTGTATACAGTCTCCTCTCCACCGCCGGGTTCGCCAGGTTGCGGAGGAACTTTGAAAATTCGTCTCGTGTCTGTAAAAAACAAAAAACGAGGCAAACAACGATTTCAGTCGGCGAGTTCTGCATCCCATTCGGTTCATTCGCTAAGCTTAACAGATCCTGGCTCGGACGAAAACCCGGAACGTCTGCGCACGGCATATTCGAATACAAGTAGCCATTTGACCACGGAATCGGAATCCACAGAATCGACTCGACAGTCTTTCACAGGCACCAGTCCTTGTCTGCAAATGACTGCGGACCCCGGTTCTGGAAAGGCACATCAGAGTCACACCCCTCATGAGCTTGATCAGAGTACTTGTGTTCAATCCGCCGAAAAAACGAATTGTTCTCCGCAACGGGTAACGTCATTCAGTTCACTCATAACATCCACTTCCTCAGTCTCTTTCGGTGAAGCCCCCTCTGTTCAAACTTTCAGCTGTTTGCCAACCTTGACGGTCGAGTCAACGTCCTCATCACACTTGACTGCACCAAATATAAATTCCTCACAATATCAGCCTGCTTCATTTGATGTCCCGAAACAGTCCGGCTCACAACAGCCTGATGCAACCGAAACCAGTCCAGCTCCAACGCATTTACTCGACACCAGTCTACGTACACGTGATGGGATGTACAAGTGTCGTGTTTGTAAGCGCCTGTTTCCCAGTCGGTTCTCCCTAACCGGACATTATAAATCGCATTATAATGCCACACAGAAGCCATACATGTGCGAAGATTGTGGGCAGCGTTACACTTCTCCGAGTAATTTACATTATCATCGTGCACGGACATGTGCGGTTTTGAAATTGAAAGCCAATCAGGAAACGGGTCTGCAATCGGGAACGGAAGCAAGCGTGGGAGCGGGTCCGGTAAGCCAGTCCATAGCAGACGTGGTTAAACCAGCCCGAAGTCGACGTTCGACTCATAGTGCTCGAGGTGGTAAACGACCCAATCCTTTAGGGTCCTCCAAACCGTCGGATTTACTTGCTGAGCGAGTAGCTCAAACTTCAACCCCCGCTAATATGAATCAACCTAAAGTGGTACCCCTCTTTACTGGTTCTGGCGTGTTCACTATGCCACCGAAAATTCGATCGCGGCGACCTACGTCCTGTCAGAAAGAAGAGCCTTGCTCAACTACACCTTTTTATTCCACACTACTTAACGGGCCGAAGAATCCCAATGCAACTGTGGAAATTGGTTCATCCCATGAAAACTCCCAGCCGTACGAAACGGCGGCCACTCTCCAGGCCCAACTAAAACAAGTGATCGAACAAGCCTGCCAATCAGAAGAATTACGCCAGAAAATTTTGACCCTAACCTCTGCCGCGATCGTCTCCGCTCTTATGCCCCTCGCCCCAGACGGATCACGTCACATGCAAACTTTCATGGATGAACTGACTCGACTGACACGCACAACCGAAGTTGAGAACTCCTGTCAGCCGAATCGATCCGCGGTATCTTCCTCTTCACTGGAACCCCATCAGTCCCATTCTGCACCACACCTAAGTCGGGATAATCGATCGATTTGTCCAACTTTGTCCGATACCCATCAAGGATGTGCACCACGTGTCGCCTGTCCCCACTGCCCCGGGAATGCCCCACTGTTCCAAGATAATTCTGTGCTGAAGAAACACATTTTACTGTTTCATATGGAAAGGTCTGAATCACCAACTTCCTGGCCCACGTGTGATGCGAACGGAAATCCCAATAGTTCGCAAATCACACTCAAGGAACATTTGAATGCGCTGTTTTCCAGCACATTTCCCCTAAACACTGGGATTCCCGAACTGTCCACAAACCGATCTACATGTTCGCGTTCGACCAACCGTCCCAGAAATTATCCGACAGCGACACACTCCAGGGATCAACACCCTTTCCCCTTGGTTCAGTGTCCGGATTGCGAACGTTGTTTTGCCACTCAAACCGCCTATCGTGTTCACTTCACGAAGACTCATCAAAGCCATTCGAATAATGGAAATGGTCTTAGCGCTAGTCGACCTAGTTGCAGCGGTAGTGATGGTGTTGGTGAGTCACATGAAAATAGTAGAACAATAAATGCGGATCTCACGGCAAACGCACCAGTCCAGGCCGACTGGTGCGAAGTGTGTCCACACTGAATAGTGTAAGAATGCATTTGGTCTACCTGCTGAATAGCAACATGATGCTCATTATGGTCCCGGTTACGTTAGTCCCAGGAAAGATTTATGATCGACTGATCTACAGGAAAAAGATGCCACGGAATGGGTTACTTGTGAAAACCCATTTGATTGAACAAATTGTCATCCAGTCATTCTCTTTTGTTTGATCTGTTTATTCCTGACTTGTTCAGTGTGATATCATTTGATCAAGCTCGTGAACTCCGCTCGCTTTTGACTCTCTCGTTCGAAACAGGCCAAACCCAGTCGCGATTTTGTCTTTTTCTGTTTCCGTTTCTTTCGGTGCAATACCTTCTTCTGTACACAACTACCGACGAGAACAGTTTTTGTTGTTTGTTCTTGGAGAAAAGTGGAAGTATTTCCGTCTGAGGTGGTAGGCATTTTTTGAGCTACACAATGGCTTTAGAACTTGTTGAAGTTGCTGCTAAGGTATTTCACTTAGGAATGGGCCTTTCAATCTTGACAGTTTTTTCCTCTGAATCTCACAGAAGTGAAAAGAAAGACGAAGGGATTCCCCCGACTTGAGAGAATAAAATGATTGGAATTGCTCGTTTATTTTAATGAGT
>STRG.76780.1
TTGCGCTTACCGTACGACGCTGCTGACTACGTTCATTATTACGGGCATGCCTTCCTTATGCTAACCGAATTCAGGACATAACAACTCATGCAAGCTGTGTTTGGAAAAAGTAACTGGGGGAAAATACCGTCAAACCCCAACCAGTGCATTGTTGGGCTCAATACACATTGGTATCCCTGAGTAGCCAACGAAGATTTGGGTCTGAAAGAATATATACCAAATATCCATATCGTTCTGGCTCTTCGTGCCACCAGCCAGTTCTACATATA
>STRG.67678.1
GTAGTAGCCAGCACACGGAATACGCAGTCTATCTGTATAAAAGCACACTGATTTATCATTCTGACAGACAGACAGACAGAAAGTGACAACACGATCGCCACTGTTCACGGTTCCCTGTCATATCCCACAGTGTCTCCAATCAACTGGTTGACAGATACTTTAGACCCTCACCTTGAAGACGTGAAGCATCTACTTTCCCTAATTTCGCTGTACATTTTCTAGTTCCTCGCTGCCACGTCATCTGTTGACCTCCACATGGTCTCTTCCACTCCCTAGGAGGAACGGAGAATAGGACACGGTACGGTAGACGTGTGTTTGCCATACGTAACACGTGCCCCAACCTACGAAGTCTACTAATCTGGATGCACTGTGACAGAACATTCTCTGAACTGGTATCCAATACTGGATT
>STRG.64095.1
AAGGCATCGGTTAGTGTGAAGTATTTTAAAAACCCGTGTCAATTTTTCAGCAAACTCATGCGGTCTAACCACCTGTACATATATTCCGTTGACGGTTTGCACGATGATATTGTAAAACGTCCTGTTAGTAGCATTGTTTGTAGGTGCCTTCCCATTACCGTTGGCATTCTTCATGTAATTGTACCCATATTACACACTTTTAACTATTGATATTTCACTTTTTGATGTGTTTGGTACTTGAAATTTATAGAATAATAACTCCGCGTAAAGCCAACTGCTTTTTTTAGATGTACAAAGTAGTTGATCCATATGTGATAAATCTGTGGCCATCGTCCACAGTAGCTAGCTGGTTGATGATAAAAGAGTACGTTTGCCCAAGTCGTCAACCTTCCAGGTATATCAGAGATTGCTATTGGAAGGTTCGAAATTGGAGGATAGTGTTCCAAATTATGAATTATTTGAGGTATATCACTCGGGTAAATTCGGAGTATACTCTTATGCTGTCAGATAACCTGAAGGATGCAATGGATTTCGAAAGGAAGTTCATCGGTGGAACCGACAGGTCAGCATCGTCGGATGACACATTACCGATGACGCCCTTTGCCGAGCGCTATTCCTTCCGCCGCAGGTGAGATATCACTTTATTCCTTATTCTTCAAGGGTACCCATTGCTTTCACATCAGATGAGAGTTCTGTGGAACCCCCTATACCTCAGAGAATTCGTATGGAATCTCCCGTACCGTCGCCAATGTCTCCAGGACCAGTTTTGGACTTAGCCCACCCCTCACCTAGGTAAAGTAAATGCAGCTTTTCTCATCACGCATCTACATTGTCCACCAAAATTGACAGATGAGGGGAACCGCGGAAGTATGGAGACAGCAGCTGCATTCAACACTCCCAGGTTAGTGGTTTTATAGGTCGGCGATAGAAACATTTCGTATAGCTCGGCTCATCCGCTAACCACCAGCCAGTCGGCCGGTCAAATGCAGGATTTCCTACAAAGATGGCAAGACTATATGGAGAATACTTTCTCCTGCTTAAATGGCCTGCAGATCGACTATTCTTTGCTAATGGGGAAAATTGACGGTTTTATCAGCCAGGATGAGGGAGGGGTGGCTTCCAACTACGAGCCGTTCCAGGCTAACCATGAAGCTCAACTGAATAAGTTGGAAAGTGACCTGAAAATCAACAGAAATTCTAACTGCACAGTGAGCGCCCTGCAGCGCCAAGCTGGCACCGATCTGGGATCAATTGTGCGAAGAATGTTGTCTTCGTTAGTCGGAGAAGACCTGGCTCTACGGTGTAATTGGACCCGAACGCCCGGAAAAATTCCAATCGGAAATTATCGATTTCCCTACGCTGTGATAGGTGAAGCTGTTTCATCAATGCCCAAATTAATTTAACCGGAGCCGTCAAAACAACTACTCGGTTCCAAGAAGTACCACCTTTGGATATCGAGCGCATCATGAAAAGGTGGTTTACTGATGCTTGGGATCGAGGTTTCGGTCGTCGAATTGCCAGGTAAGCTCAAATTCTCCTGTGAAATACACCTAAAAAAGTTATACTTCATTTGTGTACCACAAC
>STRG.16228.1
ACCAGAGGTGACGCTGAATAACACTGAAGGCAAATGCGTCAGTACATATATATTTGTCAGTGAAGCAACATAATAACACTGAAGTCCATGCAAAGATTTTCCCACTTTAGTATCCGTTACCACAGGTTATCTTTCCTCCGAACCGTAGCCGGCTGGAAATCGACTCTCCACTTCTCGAGGACGCTCCAGTTGCGCTTTCTCATTTCTGAATAGTACATGTTACTGATTCTGAATGTAAACTCACCTTTTTATGGACTGATGTTTCTCCCACATCCACGGGTGTTCACTTTCACGAAATTGACCTCATGTCCCCCTGCTACAAAACTCATTCCGTTCATCGAACTCCGGTAAATCCGTCATTCAGGGTCTGCATTGTATTCATGGATCGCTTTCCTCTTCGCATGCATCGATTTTCCCCCCTTTTCTTCTTGTTCAAAATTTACTTCATCTGCAGAACCTTAGTTGGCCTCCGGTTTCCTTGGCTTCCATTAATTTTGTTCGTAATGCCTCCTTGGCACTGCGTTAACGATTTTCTCGATATCTCCACCGCGCACCACTGCCTAGCCCGGATTCGAAACCGGTTCAAATCTGCCGCGCAAACCATTATCAGAATGATCCATTCAAACCTTTGCTGTTCTTGTTTTTTCACCTCTGATACTCCCGACTTCCATACTTAGAATTTGTGAATATTTCATCTTATTGAGTAACGTGTTACACCATGATCGTGCGTTAGCGCGTGCGTCTCGACTATGGCCGAGAAATATACCAATATTATTATTATTATAACCGATATCAAAATCTCGCCGCTCCTCAGCCGCAAAGATAGCGCACCTTTCTGAGATCTTGGGGGTTTTTTGACCTGCTAATTGCTCTGGGGAAAGAAGGGGAACAATCGCCACCATTTTCTCTCCCTTAGTCTTCAGGGTCCTAATGGCGTTCTGAGATCAGGGATCTCCGTCCACCGGTTCATAAACATATCCGATAGACGATCTTGGCTGGAGTGGAACCGTTCTTTCGCCGTTTTCAGCCCACTGAGGCTTCGCCACATTGTAGCATAGGACTTGCACCCTCTCCAATTAGCTCGGAAGATACCCCGTGCTAATATTTCTTTGGAGAACGGGATCAAGTGGCCCGAGAAATACCTCAAGGCCAAAACTGGTAAAGCTGATGAACTATCTATAGGCTGTTTTTCGGAGAGACGAGCAGGGTACAAAATCGGAACCCACAGGCATCACCCAAGAACCAAAAATGTTATCGGTGAAAAGCGCGGTAACAAAGCTGAGATCAACTTAGGAAGCACTGCAGTCACAAGAAGCCGCTCACTTCCGAAGACTTCAATGTATCGCCACGCGAAACAATGATTGGCAGAGGCATGAGACGTATTTACGGGGACCACAAGCCCTCAAAAGTTTCCCGTTGGAAGGAAGAGGAATTTGTGAGAACCGCACAGGAACGTTAAAGGTGCTGGAGGGTTTCCCTGGTCCCAAATCGGATAGTCCTTTCCGGGATTCTTTGGATTCCAGAACGAAGAGAAAGTGAAACTGAAGAAAGCTTGAGCCAGGTTGATAGTCAGATGGCATTTCCTTAGCGGCATAGTGGTAATCAATCTGAAAAGTCCGCCTGGTAGAATGATATACCTGCACACCTTCCAGTTTTTCAAGAGGACCCTAGAAATCAGGTGGAATATTGAGCAGTGAGATTTGTGTATGCTAGCTAGGCCGAAAATTGCGGATATCAGGGTCTGTCTGGCGTCTTTCGTCGCTGAACATTTCCACTTGTTGCTTAGTGACTCAACATAAGCTCACAGTAGATGATGTCTCTCGCAGCTGATGTGCGATGTTTTACGCTTCCTCCCCATTTTATAGAGGGTTTCATAAAATCCCAACGCACTAAAAGGCATCTGACTAGCATGCACACCGTCGCGTAGAATCTGGGCGCTAGAGTGTGTGCGGCTATCACTTGTCCCGCGCAAAGTGAACGGGTGTAACATTGTAAGTCCCGTGACGGCTGAATTTTTGAAGTTCTCTGTTCTGAGAACACTTTTAAAGTATACACCGAAATAACGAATGCTACTTTGCAACACTGCACGTAACAGAGTGACCTCGAGGTAAGCTTTTTATTCGGAGAACCTTTGAGTCTCCTCACAGCTTTTAAATTTTGTGTAGTTCTTTAGCTCTGCTACCGGTTTTTTGATTGATGTAGACGAGTATATTTAGGTTGTTTGCCACTCGGTAACTGTCTTGGCTTGTGACTCGTCCTGTTTCATGCCTTTCATGATGTGTGAGATATATCCGTGTCTCGCCGAAGGGTGTAGAATGTAAGTAGCAGGAGAAATCAAATGTGATGTACTTAGCAGGTGGGCCCATGCAGACTGTTCTGGCGCTGGCAAAGATGTGTATCCGTTATACTGCGAGAACGGTTGGGTCGATTGGCCTGTGGCCCCTGCAAGGAAGCTGCAAGGTTGGTCCATATTGAGCGGTTCAGGCGTGATGAGGTCCAGCTTCCTTCTTCCGACTGCAGTGGTGTTAAGCATAGGACACCACCGCGTGGCGCATTATCAAGGTCATATGTGGAGGTCTTGGGATCGCCTCAGAAAACAATCACTGACGTGACTTCAAACCAAGTGGATGGCTGCCCTTTTTCAGCCTCCTTCACCTTAGTACGGTAGACCGCTACAGGTGGTGGGTGACCCTGAAGTCGAAGACGAAGCACAGCAATAATAAAACCCAGACACTAAGGGCGACGGATAATGCCTTAAAGGGGGAGGAACTTAATTACCGGATTCTGGAAGGCCAGGTAATGAACATTCAAAAGCGGATCAGGTCAATGAGGAGACGGCTGGTCGAAGACCGCTGGTTCTCAATCGGGAGGAGCCGCTCACACGAGAAAATGGGGCGCAAAAGGATGTAGATAGGAGACGGGTGCGGGCTATACTGAGCATCGCAGGTTTTCCCCGTCCTGTTCCCTTGAACAAAGTGCATAGACTGAGGACGTAGAAGTCTCTGTTTGCCAGAATGGGATCCAACACCACACGGTCAGTACTAGTCAAGATAGCTGGTGAGCACACCAGGCACATGCTGCCTGCTAGGACTGCAGTGGTGACACAACACCAGGGGCCGATACCACATCGTCTTGGGTGAACACAGAGGGGTGTGGGGCACAATCATGGATAAACCTGCAACGTCACCAGCGAAAGGTTCACAAAGACAACACAAAACCGCGCCCGGCTTTCGGGGTAACACACCGACTACTATAGTCGAGCCGCTAAAGTCGTCGGGAATGTTGGTAAATGAGGACGTTCTGGAGGATGAAAATTGGAAGCGGGGTGAGCAGCCAGAGGACAACTGGACTCTCGCGAACTTGGAGGTCATGATTGCTCCAGTGGAAATCGACTTCGGGGGTATCGGAGGTCCTAGATATTCAGAGGCCCCCGTGCCCCCCAGTAATAACCACCGATGAAAAAACATGTTGCCACCCAGGGGGGCCAGGCCCGACACAGGCAGGTCTGAGGAGAAACGGAAGCCGGTCCGCTAGAGTGAAGGAGGTGGCATTATGCACCGACGCATGTAGGGCTACAGAAAAATGGATGAAACCCTCGGAAGCCTCTCGGGAGAAAGCTGCGTCAATAGCAGCCTTTACTGAAACATGGCCTTCTGGATAAGACCATGTGCCAAATTTATTTATTGGCGATTTCACAATCTATGGACAAGATACAAAACACCATTTCATCGGAGAAGGAGTAGCTATC
>STRG.35216.1
AGCATGTCTTATTCCGTCAAGCCTTATGCCATGCATGTGGCAAAACTGGTCTCATATGAAAGAAATGCTGAACATCCAAATGCAACATGATTGAGGTGACCGAAACGAACGAAACCGCAGATATCAAAACAATTTACACACAGAAGGCCACAGGCCAGAATGACCAATTCCTGTACACACAGGTGTCATTTGAATGCGAATTTCGACGTGAGCTTATTGTGGACACAAAGTTGTGAGTCCATTATTCCGGAGAGGATACTGGAAACCATAAAACCCACTAACGTACGCATTCAGAGCACAAACGGTCACCACATCACGTTGTTGAGTAAAACAATGCCAATGACACAATCCAAGCAGCAAACATACATCCCCGTCCGCTTCCTTATTTCAGTTTACAGTTCGTCTATTGAGGGATTGAATGCATTACGAGCCATGAACCAATCGCTTTCATTTCACACAGAGCCAGCCATTCCCATTCATCCTGTGATTCTTCAACAACTGGTGATACAATGCTCTAACAGTTGTGGCGGAATGACGGTGGAGCCTAGTAAAGTTGTAAGTCTATGGTGACTCGGTGCTCATCCAACGAAGTGTGCTGCCTTACGGGCAAATGAGAGCAGTTCTGAAAGCACTGAGGCAAATGGAGCAGTCAGTTCGTTTTCTTTGGCGACTCCGATAGTTGTAACAATGAAAAGCGATGGGAAATCGTCCGGTATTTGTGAGGTCTACCGACTCACTTCGAATCCACGACTACGAAGATGTGCCGTGACCACTACGAAACTGTAGGAATCGTATCTAACCGGCCAATCGTTCATAATGAAATAACCTGGACCCAGACTAAGCGCACTGGAAGATCGACAAGATCAGACAAGATCAGACAAGAATGTATTCTGTTACAGTTGGTTTGTGGTCACTCTTTTATATACGAAAATAGACATATACTTATTGGGAGATGACATCCTGACCAATCATGAGGCGACTTCGCTGTGTCTACACGATCTAACAGTTACGGTCCTGCTTCATCCGATTGGTTGGATACTGGAAATGAAGCTATATCGCACTGGACTGCCTGTAGAGACAGTCGAATCACTACAGGAATCGGACGACTTTGTGAAATTCATGCTCAGGAAGGTTGATCATGCTGGCGCGTACCTGCGAATTCCGATGCTTCCAGAATCGAGGACATTTATCACGATCAACACTCGTTGGATCATAATCAGTTGAAGCGGAATTTGGGGAGATTCGTGGCCAAGAATGTTCTAATCGAGCTTCCAAAATGCAAGTTTGGTTTTCGGGAACTGAATTTTTCGGTTTTATGGTGAAGGTTAATGTGTACCTACCAATGGGTCCTGATCACATCGAACCGGTAGCGGAAATGGAGTCATGGAGAAATCAAACGCACTTGAAACCGATCCTTGGTTGTTAACAATACCATTCCAAATTCATACCAAACTTCGTGACGAGGGCGTTGTTTCTGGTGCGCGTAATCTGGGTACGAAGTATTCCATTGCGTACGGTTGGTCGGGTCGATCCAATTGTCACTGATCCTTACCTCATTATCAAACATTGTGATAAGCCCTTTATCACTGATTGCAACGGACATCATGGTTCTAGAGCATTGTCCGTGTTACAATAGCTTATGTTGAATCAACTTATTCACGGGATCCGGTTGTTGTCACCTCTTAACCATCAGAGTGCGAGCCTTCTCGTTCTCTGAGGTCGACGCC
>STRG.29511.1
CGTCGAACTAGGAAATAGTGAAAATCTATGTGACCTAGATTATGCAGACGACGTTGTCTGCTTTCTCAAATGTACGAAACATGCTCAACATGCACTAGATAGACTCGCAAGAACTGTAGTTCAATTCGGCATGTGCTTTGCACCTTCAAAGTGCAAGGTGATGTTGCAAGACTGGACGTCAACGATTCCGAGCTTGATGCTCAATGGGGAGGTGCTGTCAGTTGTCGACCACTTCACCTACCTCGGCAGCAGCGTGACGACGGATGGGAGCACAGTAGTAGAGGTGAGCACGCGTATATCCAAGGCTCGAGCGGCGTACGCTGGACTGAAGCACTTGTGGCGTCGATCTAATATTTCACTGAAGTTTGAAAGGTCGTGTATACTGTGCCGCGGTGCGTTCAGTTTTGTTGTATGGTTGCGAGACTTAAAGTCTGCGTGCTGAAGATATTCGTCGTCTTGAGGTTTTCGACCACCGATGTTTGCGTAGACTGGATGGAATGACCAAGTAATCAATGCTGAGGTCAGAACTCGAGTATTGGGTACTGATTCGGAGAACGTTCTGCCACAGCGTATCCAGCTTAGTAGACTTCGTTGGTTGGGGCACGTGTTACGTATGGCAAACACACGTCTACCATACCGTGTTCTATTTTCCGTTCCTCCTAGGGAGTGGAAGAAACCACGTGGAGGTCAACAGATGAGATGGCAACGAAGAATGAGAAAATGTACAGCGAACGTAGAAAAAGAAGGTACCTAATGTCGTAGTGTTTGGGTTCCAAAAGACCCGTAAACCGGTTGGCTGGAAACACTGAAGGATATGGTAGCGAACCGTAAACAGTGATGGTCGTGCTGTCACTTCTTGTCGAATCAGAATGATTGATCAATATGCGTTTGTACAGTTAGACTGTGAATTCCGTGTGTTGGTTACTAGGGCGTTCTTTGATTTTCCCTCCCATGTAGGTCCACACCTTGTCCATTTTGTATTATCATACTTTTTAATTGAACGTACAAAAAGGTGAGAAAGGCAGTGGTCAGTGGAGCTCGTCCTGCTGTCAAACGCTGTACGATGATGACTT
>STRG.23666.1
TGAAAATTGCTTCAAAAGCGGAAATGATCGATGTGAATCGATGTTCTCCTGATTTTAATGTGTTGACCATTTGTTTGTTTTAACTTTCCACTCATCGTCCCTCAGCCACTTATTGTCCAGGGCGCGTCGCGTGTACAGCATGGTCGTCTCTAAGCCAGCCAAAAAGAAGATTCAGAAGGTCGCCGGGAAGAAAAAGCTTCTACTGAAGTTCACGATTGGTTGCGCCCCCAGAGTTATAGACGAAGATATCGTCAGCTTCCCATCCTTCGAGAGTTACCTAAAGGAACGAATCAAAGTTCACGGAAAGCTGAATAACTTCGGTAAAGATGTGCACGTAGAGCGTGATGATAATACCATCACAGTCTCGTCCACTGTCCCTTTCTCCAAGAGATATCTGAAGTACTTGACGAAAAAGTTCCTCAAGAGGTACAAATTGCGTGATTTTCTTCGAGTGGTCGCCAAATCTAAGGATGCATACGAGCTCCGGTTCTTCAATTTTGACACTGAAGATACCGATAACGAAGATGAGGACTGATGTGGTCTAATAAATCTCCTTTGGATTTCAAA
>STRG.12431.1
GCACCTACGGACGGCTGGTCCGAAAACGCGGTGGAACCAACAAAAGCCGCTGGTAGGATGATCTGGTTTGGATGAGGCAGGTGAGGCGGATTCACGGCGGACGTGTGCAGTGGAGGGCGCCCGTCCGTGCCGTTGTTTACGTGGGCTACTGCAAGGAGTAGGTATTTTAACGCTGTCCTTGAAGGACAGTCGACGCTGGATGGATCGAGAGTGCCTAGGCCTCTCCGGCGATTCATCCAGGTCGACACCCCTAGGATTGCGCGATGTCGTGGCATTGAGGGGATTAGCCCCACTGCCGACACGTGCGACAATCTTGTCAGCCACGGCGGCTGCTGGTTCCAAGGACGAGTCCTCGAGGAGAGCAGTAACGGTAGTCTGAAAATGAAAGGGTAAGGAGTCCAACCATAATTTCTCAGCTATCTCCGAATCCTTATCACTGGGCCCTGCCAAAGACCGGAGATGAGCTAGCTGGCGGTTGGGTTTAGTATCCCCTATGGGGTGCCGTGCTAGTAGCTGACGTAGCCGTTCCTCCCGAGAAGGAAGGAGATGTTGCAGTATAGCCTCCTGAAGCCGATCGTACGGTTGCACTTGAAGAGGATTTAATACCAGATCCCTCACCGAGGCGATACCATCACCTGGAATTGCCTCTAAGGCATAAGAAAGTCGTTGGCGTTGGCCAACAATCCTACGTGCCACAAATTGCAGTTCTAAGGCTGCAAACCAAACCTCAGGATCATGAGGGATAAACGCCACTGGTTTAAAAGCAACCGCAGACAGAGTGAGATCTGTGTCGAGCTGCGCCTTATCCTCTGACATGGTTACGTTGCGATAATATATTGTAAAAAATATATATCGTGCAACGAAAGGAGGACGTTAAACAGCAAAAAATCACAGACTCACCGGGCGGGCAAATAATCCAGGAGGTTCTG
>STRG.41002.3
AAACTGATGGATGTAGATGCGAACCAGATGAGGATTTCTGAGTTAACATTGTCATTTGACGGTGGTCAAAACTGATTTGTGAAGAAACAAACTGGTTTCCATGTGAGTACTAAACACACGATAAGAGACAGCTAATTTTCCAAATTCAAGAAAGAATAACAATCCATATTTCCATCATAACCAACCAACCGAATTGATCGATGCGAATAAATCACTACATCTAGATATTCTCCTTCCTGAGTGAGCTCGTCTTAGATCAGCCGTCTATTCCAGGAATACTCACTCCAGCACGTGAAAGGCAACTCGCTTCACAAATGGATTTCGTGGGCAAAATCATCCGAGTGATGAACTGGGCAAAATCGAAACTGGAATCCATTTATCGGGAATACAAGTAAAGTTGTTCCAAGTCACTGCTGTCTTGTCGCATCTTTTTTCAGCTGCCTACTGGAATCTTCAGCAATAAGCACTTTGAACACGAAATCTGCTCAAGTGAACGATCAACATAGACCATAGGAGTAAAGCGCACGGGAATAATCATTGTACAGCTTTTGAAGCGGAGTCATCCCAAGAGGTCAGTTCGCCGAGTTTAGACAGATAGATTTCAAGCTAAATTAGCCGATAACTGACATACCCAGATGGGTAATGGTACGGCAAATCTGAGTTACACCGGGAAAATGTGTGCAGCACAAAACCAGTTTGAATAGTTTACATTGCTGAAGTCTCCGAAGAGATTTTCATGCCTAGTGGAATTCCAATTTAATTATGTCTGGCAGATTTTGACAATGTTTTGAGTTGATCCAAATGTAAAAATCTCCGGCCCTCTCGAGTGCTCTACCAGCTGAGCTACGAGGCCACGCCGGGGGACCTTTGACTTTCTGCATATGGATCATACAGTATACCCACCCAAATTACAGTAGCACATGGCATCTACCACAGTGAACTAGCTTGTAATTTGACTGCCTATAGCAGGATTTCGCTTTGTACTAACCGGACTCCACCAGTTAAATGCATTGGGCATATTTTCAATGAATTGATGTTTGGCCCATTTTGACAACTTTTTGAGGTGATCCAAATGTGAAATTGATTTTCCATAATACCGGCCGACTGATTCACATGTCGGTTGAATAAAGCGAGCGGTCGTATGTAGATAATTGTTCATGATCCACTTATTGATGTATTGCATGATCCTCGAGATAATTCTTTCCGTCAAAACTTATTCTTCAACATGTTTCAATCGCGTAGGGCTGATTACCACAGCTGCTTAGTCTAATGGATTAGATGGCTGATAAACGACAGTTACTCTCGAACTAAGAACACCAAACAAACTTTGTCGCTATTCAATTCTTCAGTGGGCCTCAATTTCAACCACAATCCGGTGATAGTTGCGTGGTTTAGAGCATTTACCCGCCACCTTGGAGATCAGAGGTTCGAATCCCACAACCACCGGTCACTATGCTGGTAGAGAATAAGCAATCATCGCCCGGCTGGTTACCNAATCTAAGTTACACCGGGAAAATGTGTGCAGCACAAAACCAGTTTGAATAGTTTACATTGCTGAAGTCTCCGAAGAGATTTTCATGCCTAGTGGAATTCCAAATGATCTTCCATAATACCGGCCGACTGATTCACATGTCGGTTGAAAAAAGCGAGCGGTCGTATGTAGATAATTGTTGATGATCCACTTATTGATGTGTTGCATGATCCTCGAGATACTTCTTTCTGTCAAACCCCCTCCACAATGTGTTGTGATCGCGTAAGGCTTATTACCACAGCTGCATAGTCTAATGGATTAGATGGCTGATAAACGACAGTTACTCTCGAACTAAGAACACCAAACAAACTTTGTCGCTATACAATTCTTCAGTGGGCCTCAATTTCAACCACAATCCGGTGATAGTTGCGTGGTTTAGAGCATTAACCCGCCACCTTGGAGATCAGAGGTTCGAATCCCACAACCACCGGTCACTATGCTGGTAGAGAATAAGCAACCATCGCCCGGCTGGTTATCACACCTAACCTAATGGGGACCTTATGTGATTCTCGATCACGTCTCGGGGTCTGGTTGTCGGTTATCACTAATGGTGCACTGGGCAATCAAGGCTAATGGATATACACCTTCCACTGCATCCAGGTGCAAACACGCAACGAAGTCTATAGCACATACATATTCCGAACAAGAAAATGTAAAAGATTCAAGAGAAGATCATAATGGGAGATTGTAGTACACGTGGCCATCAAGTGTACTGAGTAAGTTTGAATGATAAGCTATTCTTTCGAAAGTTCTACTCCATTTTTGTCTCTCAATTTTGCTTTTGATGTCAATGAGGATGGTCGTTTGCTTGCACTTTGGTGTTCGGTTGCAAGCAGAAGTGAATTCTCCTACGCTTTATTAATATTATCACAAATATTATTGTTGTTATTATGACCATTATCATGTTCAACGTGAATAATATCACTGCACCTAAAAATACGTGCCATGTGAGAGCGAATGTTGTCGGATATCCGAAGGAGCTGCTTTGCTCGACGCGGACACCGGGAAGAAATTCACCAGCAAGACCACCGCTTTGCCTAATTCACCTGGTAAATCAGATAGGTCTGCTTTTCTCAAATACCTATTCACAATAGAATAGCGATGGTGAAATTATGGTAATATATT
>STRG.42590.2
GTGACCTTCGCACGAGGATAGGGCTATCTCAACAACCAATTTAATTACAGAATTGAAAAGAAAGGAAGATAGAAGGCGGCCCGAAAGCGTACCACTTTTTGTGGTGAACTCAAGGGAAAACACTAACTGGACATCGGCTGTTCGCACTGAATGTTTGAAGAAGAGAAATGAATCCTTCTGGCCCATCCTTTTCCTCCACAATGAAGCTTAGATGCCTCCGTCCACCGTACAGGTCGGCAACTATACCATTTTTCCAGATTGACGAGCCAAGTAAGATCTGAAAGTCAATCAGAAGATAGTGTAGCTGTATATGGACGGTGAAAGAACCCGAGCCGTGATAGATCATATACCAGTCAGTTCTACATGAATTACCAGTGGCTATTTAACACCTAAAACAGGTGGAAGGGAATCAATGCAATGGTATTGAAATCCAACTGTTTTGATATGGGAGGGGGAAAAATTTCCAAAGAGTTGGTGTGAATCGGTGATCGTACCGATTTACAAGGAAGGTGGTAGGTCCTGCAGTGAAAACCACAAAAACAAGTCTGATAAGTATCGAATTTAAACTGCTTCTTGGGATTATTCTCCACCGCTTACCAAAAGCTCCCGAAGAGTGCTAGCGCAAGAATCGAGCTGTCTTCAGACCTAGTCGGGGTTAAGTTGATCACGCCTTTAACCTTCGACGAATTTTAGAACGTAGGCCGATAATCTCCGTTCTTCTTGATTCTGAAGATGCATTCGGCTCAGTCAACCGCACAGTTGAAAGGTATATCACGAAAATTTATTTCCACCATAAAGTCCCTTGAAGTGAATAACCGAAGCCGAGTTCGGGCTTATGGTGATCCTTCGCCCGAGTTCACCACAAAGAGTGGTATACTTCAGGGTTGCCCAGCTTCTCCTATTCTCTTTAAATTTGTGATTGGTATGGTCCCAGTGACCTCACCTTTGTCGTATGGAGATAGTGGTATTCAACCTTTCCCGGGTGAAAAGACGACATAAATCCGCCAAGTGAAGATCAAGGTTTTCGCTGATAGAGAGCAATCAAAACCATCGCAATCAGTGCGTGGATTTCCAAACTGAAATGACATGAACATTTACAGTTGTAATGTCACCGTTTTACTCGAGACAATCAGATGTCACGCCGACGCCACAGATGACGGAGGTTGGTAAAAGCCAAAAGCACCTTCTGCAAACGCGATGACAGTTCATTTGATATTTGTCCACCTGGTGAGAGGTAACTACCCAGAAGAGGTTTTGTGTTGAGCCAACCCAGACGTGCAACAGCATTTTACCCTCTGAAGGTGCAAAACACATCCCGAACATAGCTACACAGTGGTTTGGGCTATTTATGAGAGCTTTCAGCTCACCTGGATCTTCACTCAGAAGAACACTACCGTCCGCGTATTTCAGGTCAGACAGTTTACCACCTGAGCAAAGATCGATGTCTCTATTCTCACACGACGATAGAGCTATCTCAAGAATCAATTCAATTACAAAATTGACGAGGAAGGATGAAGGAGGGCAACCATGGTGAACTCAGGGGAAAGATCGTCGTAAACATGAACTCGGCTTCGGCTGTTTGCATCACAGTATCGGAAAAGAGAAATAAACGACTCTGGCACACTCTTCAGTGAGAGGTAGCACCAGAGAACTGTGCGGTTCACCGAATCGAACTCCGTTTTCAGATCAAGATAGACACAGATTGTCGGCCTACGAAAGATGTGTCTGTGCTCTAAGGTTTGCCGAAGAATGAAGATGTGGTCGATACAATCCCTACCGGGTCTGAAATCGGCTTGATTCACATGCGCACACATCTCGCACGCACTGGATAATCGCTGGAGAATAAGGTCGGTGAGCAGTTTGGACGCGATACTTACCAAGCTAATTTCTTTGTGGTTTTCACAAGAGAATCTGTCACCTTCCTGAATCTGATCGCCATACCAAATAATCGGGAGGAGTTTTTTTGACTCCAAAACCAAAGCTTCGCCTCCATCCTTGAAAACAGATGGAGACAACCCATCCGGTCCACCGGCTTTGTACCTTTTCAAATAACCTATTTACCGCATAATCTCCATCTCTGGTGGAGCAGCGATGTCAACTTGCGTCGTCTGATTGGTAGGTATCTTTGGAAGGTCCACCGTCGAAGTTAACCAACTGAACTGTTCCTTAAAGTGTTCCGCCCAACGATCCAGACGACGTCCTCGACAGTGAATCAGTGAGCCGTCAGATTCTTTGATTAGCCCACTTAAACCGAGTTTCCGTGGACCGGTGCCCCTAATCAAAGGGAAGAGATTGCGAATATTGTCAATGGACGCGGCATTTTCCATCCCCCTACATTTCGCAGTTCACCACTGCTCGCGGTCATTTCTCAGTCTCCTAGTCAGTTTGCGTCTCAAGGGTTTACGCACTTCATTGAATGTGGTGTAACGCTCAGCAAGAAGAAGACGATTCGACTAATATGGGAATTTATCCAGGAAAAGTGGCACACTACAAATGCGATTACAGTAAGGGAAGAAATGTACTTTCCGATTCAGTCTCCAGCAATAAAAATGTCTCTAGTTATTTTCGGGGTCCACCAAGTCGATGCCGTCCGCTAGAACAGGGAAAGGAGCATGAATTAGTGCGCTCAATTCTGCGTTATATGACCGCCTTCAAATTTCGTAAAAGTGGCATCCGGAGCGACGGATCTGCGAGCATCCGACAGAGCAACTGATGTCCAAGATATCCATCGTTTTGGAGGCCTACTTGAACCAGATTCCTGGGTGGCATTTGAAGCGGCATATAAAGCTTCCTTGATCTGTACCCAGCGTTCATCTGGGTCCTTGACATCCAGTTTCATAGATAACTGCGTAGACCGCTTCTTCTGGAAATTGTATAGCTGGTCATCGTCCAAAAGAAACCGCGTGGGACGGGTGGCATTTACGTTGGTGTAACCACGGACGAGAAGTAAACGGAAATGAGCCCGTACCCAGGCGTGATCTGAGTCCACAGACGTGGATTAAAATGAACGGCAATCATCAATTGATCCATGCCAGCGGTCACCGGTCAAAATATGACCAATCTGAGCTCAACGTTGTGAAGACGAAGAAGGACGCCATGTCACTTTATACCGCTTATTATGGAAGAAGTTCTTACTAGCCAGAAACAATCTGTGGTCATAACAAAGCTGAATGAGATGATCCCCGTTACCTGTACGATCGGGCGGGATAGCAAATGGGCCTCCGATGTGCCTTTCGGAATCTCCCAAACGGTCAAATTGGGCGTTGAAATCCCCAGCATTGACCACCACGTCTGATGAACGCAAGCTTCGAAGCAGCTGAGACAAATCCTGGTAGAATTCATCCTTGGTTTCAAAGGAAATGCTGTCAGTCGGCGCATATATAGACACGACGAACAAGTATCGACGCTTCAGTTTGTTGTGGTTGACACAAACGGAACCTTCCAACCTAACTGCACACAAACGACTGCTAACTGGAATCTAGTCGACCAATGCACGCTCAGCTTTCATACTCAAAGCAATCCCAATGCCATCCTGACCATGAGTTGTAGATAGCGAGTCATTCGACACGCGAAAAGTGAGGCGAGAGACTGAGGTTGTATCTGGGGTGCGAAGAGTGATCACAGAAATGGGGTCTTGTATGCGGGTTTCGGAGACACAGTAGACATCTATTTTAAAGGTGTCAGGAGTTTTAGCGAAGGTAGCCTGCTGCCCTATCTGGCATAGTGTGCTGACGGTAAAGGCGGTCAATTGAAGTAAATATTTAGGCTTAGGGCGTGCATTCGATTTATACGCAACTCTTCAACTACTACTTTCATCACAGCCGCAATTACCCGTGACGTTTTGCATCGATCTTAAATTGAAAGAGGGAACATTAGTAAAGCCCTTTACAGGAAACATACCGGAGTCTTCTGGGCTAATCATGCTTCGCAGCTGCTCACACCGCTGAAGGGGTTTTTCTTTTGGAACCGGAATCGGAGACTTTGACTCAAAAGTCTGACCCATAAGGCAGTGGGGCGTTAATTCAGCTCGTAAACGTGACCGAAACACCCATGAACGAACTTCTTCTGGTCTGTCAAGTGAGACCTGATTGTTGCATACATCTTGTCTTGTCTTCGCTGGGCTGTTGTCCATCCGCCCTTCGGATTCAGCCCTCAGTCCCATGCACCCAATCAAGAAAGCGGAACGTGGACGGGGCATCATCCTTTGGGCTGGGGATTGCTCAGCTTAGGTGAGCAATAGCTGCCCAATGAAGTTCGATGACTTCTCCCACCGTCCAGAGAAACTCCAGGTACTCCACTCCTACGTCCATTCAATGGAGATTTTCAGACCGCTAAACTGTTTCGCTTCGTATTTATTCGCTGGAGTATCCTCTTTAGAGGCATAGTGTATAGAACCAGATGTCGCCCATCAACTGGTTCAGAGACTGAACTTCGTCTGGCCTCTACCCATTGACCTGTTAAGCATGATTGCCTCTCCGGCTTAAGGAAGCCATCCTGCATGTCGCCCATCCTGCATAACTCATTGGGTCATTGAGGTACGCAAGCCATCACACCACGCCAACGTGCAGTCTCGTCATGATGGACGTGCTAGTTTCTTATGTTGGTTGTATCCGTCAGAATCGAAGAGCACACTTCAGGAAAAAAGGAAATAAGATTCTCACTCATCGACACGTGTGTTTGATGCTTATCACTACGTAACTTTAACCCAGAGCAATGGTGGTTCTCAAATCCGACTCAGTCTCGCTCACAGGCAACTTCATATATTGAATTGCCACAGTTGTGATCCTTTCTTCGTGGTCAGTTACAATCTAGCCCAAATCTCAACCAAGGCTCATTCTTCCATTCGTAAATAAACAGTTTTGTTCAGTTGTAGTAAGAGGAGGCCTGTCATGTTCACTGAATGATAGATCACGTAGTATCAAAGCCCATCTATTCACGGTAACCCATAAAAGCATACATTAAAGATTCGTATCACTCGGCCTGTTAGTAACTGCCCGCACTGCATATTCACCGCAGAGAAGGACCTTCATTTTCACAAATCAGCTATCAGATTATCTGAGCTGGCTTTCAGTGGTCTGATTCACCCCATTACCATACTATGCAGTACCAATCTGTCGCTTATGTTGACGTTAACAAATCCTCCTTTGGGATAAAATGTCAAGGTTTTTCACAGATTACCTATGGTAAGTATGCTCTCAATACTTTTGAAAATTGGTGCTGATTGTAGCTCAGGTCGCAAACGTTTCATCTCCAGTCGAAGTGACATCATCAATGCTCAGGTGGTGATCCCCGAGCTCATCTGTATATATAGTTGGGCCACCCCCTTAGCTCGACCTTGACCCCCGGAATGACCTGGACCTTGGACAAACTTCTAAATTCATTAACCCGACCCTTAGAGGCGCCCACTGATTATTCAAATTCGACTTCTCGGAATCTGTTCTGATATATCCATCGAGGATGCTCAACCCCCGGGCGGAAGACCACTGGTCCTAGCATACTAAATAATTATGAAAACTCGATGTTTTGACCTTTCGCGATTACTTCTAAATTTAACAGATCCACTTTTGAAAAGAAAAGCCAGAGTTGCAAAATAGCACGATTTATGTCCGCGACGATTTCGCTGCATCTCAACGTGGTGCATACTGCAGATTATTTCGGGAAAAGCATGTTTCAAAATCCACTTTTGACCATTGAAGATTGCTTTCAAATTTGTAAAACTGACGTTTGCTCGTGAAGTCCACATAACATCGGCTTTTGTTTCTCGTGAAGTTCTGTGAGTATTGTGACGAGCATGCACAGTATATTCACATGGTCAGAAATGTGCCGTCTCGGAAACGATAAGAAAAATATTAATGAAGATTCACACCAGTTATCAACAACCCGATCTAGTTGTTCAGTCTACAGGCAATTCAGTACTTGGTACCTATTCTTGTCGCATATATACATATATCCTACTCTTGTATTTCTATCTCCTTCCTGTCAACTTTACCCTTATTCCTCAGTTGTTGATCGCATAAATTTGATATCACAGTACTGCAGCATACGTCATGAAAGTAGTGGCGAATGGGCATTATATCATGTCTTGATTTAAGGAAAAGGGTGACAAACAGTTTGCCAACTGGATAGAGTACGTGACAGATTTTTCAATCTGTAGACCGAAGTCTCCGAGGATGTGGCTCATGATGTGCATCAAGTTTATCAAATTAGGTTTGCCTCAGTTTTGCTCTTCTTTTGTTTCATGCACCTTCTACGGTTTTTGCACTCAATAATGAACACTGTTGTCTTTCTTATTTTTCCCGATGATCGTTTGCCACCACTGGTGTCACACGTACTAAGTGAAGGAGACAGTTTATCAATTTCAACAATTAACCATCGTATAAATGGTCCCGTGAATGATAAATGGCAAAAAGTTGTTGACATCTGCTAAGTGCCTGTTGTTTAAACGATACCAGTCAGACCAGTCAACCAGCTATTCTCGTAGGATCTGTCGTCATCATATGTGCATGCATGCATCCGTACATTTACATGCTCGCTGATTTGATTGTTCTGTTGCCTACTCTATCGACCGTCAACTTTGAAGTTGCTTTCTACCTTGATCTAATCAATCACATTTTGTTGCTTGAACTTTACACTCCTGTGTGGAATCATTTTCCAATTTGTGCTCCATCAGAACGACTGCTGACTATCTGAATCCTGCTACGGTTGATTAAACCTATGTTTTATTCATAACTACCGGTTCTTCAACTTTCTGTGCACATTAAAAACTGAACCCAAAATTACTCAAGTTACCGAGGCGCTTCACTTTTACTGTTGACCTTGATTGGACCCTAGACGGATACTGCATGGTTCAGTTTATCTAGGAGTTATGTCAAAATAGTTCAAAACGGTCACTCGACTGACCGTTGAGATTTTGTTCCCATTGATTCGAAGCGCATCGGACCTTCCATCCTCCCTCGTTTCGCGTCGGTGGTCACATCGCTCGCTCGTCGTCTACACGTTGCCCCACAATGTGCGGACACAGTAACGAACGCGGATCAGATCTTACTGCGAGACAGTTATGTACGTGATTTTCTGGAACTGCGCAAGATTCGAAAAAGCCACCAATGTTTCTGCCATCGGCCGATGCCCATATGGAAGCTCGATGAAGAGAAAATCAGTGCCGGTTGGTCCCAATACTACTTAGAGCCATGAGTGAGCGGGGTGTAGGGGGTATTGAGATCAAGCGTCTGATTGATACAATTGGCAAGTGGAAGCAATGGCTTTGTAAAGTCCTGGATAAACTGAGAAATACGGATGCAGCTGTAACCGTACGTGATGATGCTCATTGTTACTTAAACTTGGAAGCAATTTTCGTGGAGCAAAATCATCCCGGAAGTGAACTGCTTAAACCCAGTCCTTAGCCTCTGGTGTTGAATCCTGCAGAGAACAATTTGAGTGTTTTGTAGGCAACAACAAAGAATGATATGCAACTTGAGTATACAGCAATGGTGCAAAAACCTAAAAATGTCACAGCAACTAAGAGCAAATGGTGGATCTCTTTTCTGCAGAAAACTGCAACAGACTCTATCAGTCAGTTCAGTGATTCTCTGTTCAACCTTCGTCCGTCACACAAATCGACACCACATGAGGACCAATAACGATACGTCAAACAGCCAATCGGGTGGCACTTCCGAATAATTTTGGCGTATTGCCGGATTATTTTGACATAACGCCGAATACTTTTGGAAGTGTTCCGAATTGAATCGACAAACGTAGTAACTGCATCATAGTTAATATTTTAAAAGTGCCCTACACGTCTGGTTACGAATAGACTACTCATGAGCAAAATCTAGATAGCTGGGAATTATCATCTAGGCCAAGATTTCCGTTATCAGCGGAAAATTGGCAAATGTTTAACAGTTGATCAACAATTCAGCTTCTGCCAGGCGGAAAGCCAGGGGGTTTATTCGATTCGTGGCCCTATATCCCAGGGTTATCGTTTTCAGATATCCCATTTTCTCTCACCATAAATACACACAAACCGTGGATTACTCAACTCGTTACACACCCAAGCATCGACTCTCGGTTTACATTCAAAAACATAGACGGTATCAGCCGCAATACTAACCATGTACACCACTGTCTTTGTTCGCATCATCTCCTTTTTGTGAACAACACATGGTTCTACTTCTTCAAAACCACCCAACTCAAATTACTTCCGTTATATACTCCGTTATATTTTACTCCGTTATACCTTTACTCCCTCCCAAGGCGAGTGTTTGTATTTGTCCCGGACAACTCACATTCTCGTTCTTGGTTCTCCTAATCACGAACATCTGACTTTCTCCTCGGAATCCCTGCTTTTGTATTCTCTGACGCTCACTCATTTTGACTAACAGTACTCTGTTTGTCATGTTTATCTTAATTTTTGAATAAATTGTACAATCCAACCCGTCCGCTCAAGTCGCAATTTCGGTATATTTTAAAGTCTACAACAGCGGTTAATTCAAACGCTCCTCAAGCACAACCAACCTAGGTCGGGAAGCTGAGGTGCTTGTTCTGCTAACCAACCTTCCGCCGTTGGCCACCTTTTCCACCAGAGTCTCCGGTCTTGAAAGTGAGCAGACACACACTATTGACATTTTACTAACTCCTGCTCGTGCCCTCTTTTCCATCGATGTTCATCCTCGCTCCTTGGCGCGTCAGACCACAGCATTATCAATTTTTCACTAAGTTCCTCCGGCAGCCTTCAATCTGCCATCTTGTCGCTGATTCTGGAGGTACGTACCCACAGATTAGTATAGTCTTCATGACTTGCTGGCATCCTGCCCAGGCGGTACTGCACTCTTTTGTCCGGTCGCTCTTTTTCAGTGTTGAATGTAACGGATATTATCCTCCAGGACATGTCTATCCATATTTCTCATTCATCCAAATTGCGGATACATCACTCCCTAGAATGATTAAGATGCTCATTTTCCTGCACTATTTACCTTACGAGAACAGCTTTTTGTCGAAAGCGCTTTTCTCCAGCTCAACTTTATTGTCGCTGTTGCATACAAGCACGAAATAAATGTTCGGTAATCATTGTGAAGGCCAAAGATAAGTTAACTCAGTGTAAAGCTAGCATAGTGTTCATCTTAAGATCATTGATTTCGGACCCTTGCAAAGCCAGCATTTCACACCTTTTGCCCACTTTCCTTTCCATCTTGAAAGAGTCGATTGTTTACTTATAAGAACCTGAATTTTTGCAACTACCTTGATCACAAGCTTCTTCATACTTCCAACTTCCCTTACTCCAGCATCCACCCCTTACCATGATGCTATTCTTTCCTCCCCCATCACAACCAGGAGTGCAGGCTTGATATTAATCTTGCTAAACAGATGCTCACCCTCCTGTCAAGGGATCGTAGTGAAAGAATGCGCATCTGAAATGACCCCAAACCTACGATATTCTTATCCCTAAACTTTTTCTTCTGGCATTTTACCACATGGTAGGAAACCTGCTCATATCTTTCCCATTCCCTAAGGATTGAGTCTTCCAACCATGGTAACTACCGTTCCATTTCCCTACCTGTAATATCTCCGAAGTCACGGGATCTATGGTCGTAAAAGAGCTTCGACCAGACACAGAAGGCAGTACACTGTTGGGCGATCTCCAACGTGGATTTCCCCTTCATTGATCTACTGGTGACCTCTTATCATACCGTCCCCACGTCTGGTCTTCAACCGTCGAATACCGTGACGACTTCTGCCCAGTATCTCGGGACATCTCCGAGACCATTCGTTTCACTTCATGGATCCGAAAAGTCCCCCACACAGCTCATTTCGGAACAAGTCGAGCGTGTCTTTTTCAGGGCAACCCGGCTCACTCAGACGTTCCTCGAAGTTGCATTCGTCCTTCTATCCAATTCCTCACTTTTACCAAAGATCTATCCGGCATACAAAATTATATTTGCTCGCTTGTCAAAACGCCTCTTTTCACCAGTACATTTCACGCCCGTCTTATGATTACTGTACCTTCACGTCTCATGATCGTCATGAACTGCGTGCTCTTAAGAACTGAAACTTATAGGAAATTGCTGTCCGGGAAGCCAAAAGTCGAGTTATTTTTATTACTTTTAAATTCTCTTGAATGTCTCTTTCCCATAAGCATGCACCTTTCTCTGCCACCTCAATTTCGATGACATTCTTCTTCACTTCGCCTCACTCATGGGCTTCCAATTTTTCGCCCTTCCCTCCCCACCAGATTTCTGAAATCGTTTTACGTGTATCATGAAAAACGTCGTACTTTTCCTATGCTACACGCACCTTCACTTCATTTCAATTTATCATATTACACCACCCTTAAATACGCCCCGCTCTCGGACGCTGCAGTAACACTGGGTAAAATATAAAGCCATTCGCCTTACTACCGATCCATCACTGAATTCACATATACAACCTCTCTCCCGCCACCCACCCACCCCCGTTGGGCTGTTGCCTCCCTTTCCCTTTTCTACCGATGCTCTAACAGACTGTGTTCTTTTGAATTGAACTAACTTATGCCCCCTCCAATTGTTTATCCTCGAGAGTCCCCTAACAAAAGGGAAGTCATCCGTATGAGGTATCCTCAAACAGTTATCAGACAACGGTATTGAAATCTTCATTCTTTCCCAGAACTGCAGAACTTTGGATCACCGCATCACCTGTTTTCACATATTGGTAAAACCCTTCTCTCTTCAAGCAGAAAATCGATAAACTTTCTTTACTGTGAATGGTAATCTTAATCCTATTGTACAGTAAACCCATTGGACCATGATGTTTATCCCTTTTGTTGTATATCATGAGGTGAAACCTGAATTGTTCACCCCGACTTCGAGCCCCATTCGGGACTGGCTGGATTTTCACTGTAGCTGATTTTTCCTAATAAGTAACCGTAGAATACTTCC
>STRG.42354.3
AATTCCGAAGCATAGCCGAGTTCTCGCTGGAGCTAGCGGGGCGGAACGAGGCACCGCATGAGGCTTCTCACCACACGGTCACCCAATTCCCTCTGGTTCGAGTCCCGGATGAGGTAACTACAGTGATTCCATGGCATTTTTCTGTGTTCCTCCGATCGGATCAAATGAGGTCTTCTTCGAGACCACCTAATCCGGGTCATATTTCCCCACCACCTCCTGAGGTTCAGCTGCGATCCACTTTTTCCTGGGAGAAATCTTTGCTGTCTGTCGCAAGTTATTCTGCAAAGTAATCGCGACTCCTTCCGCATGCGGCTTTTGGTCAGTTGTTCCGATCGAATCCATAGCTACCTCATTTCTTCGTCATAACAGTCTCCACAATTGAATTACTATGTTTGGGTTCGTTCGAAGAATATTGTTATTGTTTAAAGCTAGCTGTTTTCGGATAGTTAGGTTAATGCACACGACAGCATATCGCAGTGACATTTCGCCGTATCGTAATCACTGTTCTTTATTGAATCTGGTCACTTGGAGAGATTTGCTTTCAGTGGCACACTTCAGGCAATCTAAAAGCCTTCAGTTAGTGCTGGAGCAAGAAACCCGGTATTTTGAAGAAAAAAAACCCGAGTAACTGTGGTCAGTGGAATGGTGTGAACGATGGTTTGTAACCAACGTGAAGAGAAATGACAAGTATGTGGACTCACATTGGGATGAGTAAAACCTGCACAAAAGTGTTACTCTGGGATCAGGTCATACGACCATGACAACGACATTGATACCCAAGGTTGCAATGTTTTCATTATTTATACTATAATATAGAGGTGTTTATTTCTTCAGAAGTGATGAATAGTTGCTACTTGTGTAGCGGGGAATTCTGTAGTAACAGAACGATGCGGGTATCAAACAGATTGGACCAACTAATCAAGAGTCACTGACCAAAGAACAGACGGTGAACATGTTGGAAGCAGTCGACGGTAGGTAAAAAGAGGCATAGTGATTAGTAGATGAGACTCAGCGGGATCTCAGGCAGCTAGCAAGATAGCCCATGTGAGGGGCTACCGATCAAGCCATCAACTGGACAGAAATAACGCGCAAATGAATTAAGCTAATGGCTGCAAGCACTTGGCCAGAACCGAGTGGAATTGCCCAGGTTGCCGGAGGAAAGATGTTACTACAACCCGACCTGAAGAGTCGACTATATGAGCGGTTTTATGTGTTTTACTGACTTTACTTGTCTAGCTGCTCAAATACAGGTGTTCCTCAGCCTTCTTGCTTTCTTCGTTACACTAGGACCAGCCTGAAAGCCATCACTGGATCAACCAGATGGTCACTGTTAGCCAGAGGTTGTAGAATTGAGTTGCTGTCATCTGGGATATTGCAGTTGCTATCTCTGCTATCCGTGCAGAATTACCCGAAAACTACTCAGACCTACACTGAGTCTGGCTGCAAGCTGATTAGTTGGGTCTGTGGATTTGGCGACTGAAAAACCATGAGAACCGGAATCACGTGATTCATGCGTAGTGGAGCACGTGATGCACCCTAGTGACCCGAGTGACCTTCATTAGCGTTGGTTGCACGTACACACCCCTTACAGAGCATACACCGAATTTAGCCCGCTCAACGCCACACGGAAGTAAACTAACAGATTTTGAGAAGGGCGGAATATCCGTATTCTACCAAAATGGGACTCAGTTTGTATGACATCTCCAAGCCATGCAAGAGAACGAGGTAGGTCGTACGACGATATCTCGAATCTAACGAGAAATGTGCGCCTAAAAACTAACGAAATCAGACGAACGCAGATTAATTCGTCTAACCTCCAATAACGCATACTCCGTATCAACGCAGAAATCTTTGATTGGAGTCATTGTCTCGAAACGAACGTTACAAAGAATGCTCAAAGCTGTGCAGTGGATGAACTACAAGACATTGCTCTCACACCACAGCATCAAGAATAACGCTTATCATGGGTTAAAACACACGTAGCATGGACCAACAAGTG
>STRG.47216.1
GTGCCCTTAAGCTTCCCTGGCCCTCCGTCCACCCTACAACAGGCCATAGAACAGATGAAAACTGAAAGCACACGAGAAAAACAATACACATCCGGTTTTGATTTGAGCCCGGATTACATTTGTTTTCTTCCCCTCCCCCACCCCCTTTCATTATTAATTTTGTCACTTCCCATTTATCTAATTGGTTCAACCCTTTGACTTGTCGTAATATATTGTGATGTAATGGCATGATTATGAATCACTGTAAATGAGCTTGCTCGGCAAACTCTGTTCTCCAAATGTGTTCATTGGGATTTTTCCGACAAATGTTTTGTTCATTTCCCAAGATATCACCAGTGCCTCTGGGCAAGGGGAAGACCTGTAGTACGCGCATTATATAAACCTGGTGATTATCATCGACCGATTCGAACGACTGTGCTTCAAAGCTTTCACGCGAATTTCTGCTTACTGATTAGCATGAAATGGACTTGTCGTTCTCCCTCGCTTCGTTTTGCAGTTGGAAAATGTGACTGACCACTGATATACCTTGCCTCATCAGGGTTATCCAACGTTGACGCAAACGAGTTTATCGGGCATAACTCACAGCAAGCGTTATCATTACGGACAATATTTGCCTGGTATAGTTGAACTTGTACTTGATGCAGTCCGGCAGGTTCATGTTACCGGAACGAGAGGTTAACAGGCGAAACCGATGTGTGAAACGAAGGACCTCATCACGTACCTAACTTCACAAAACCTAGAGGTCTAGCCAAGTGACTAAAGAGGTCACTTTCTGCGCACATAGTATGGCTCATCATAAAGTACCCGCCCTCAACTCTCCATTAAGAACCATGGAAGCACTGTGCAGATGTTTCATCCTTGCTAGGAATCGGCAGCAATACACATTTCCCGAAAGCTCACTGGGGCTCAAACCCCGGGGTAATCGATTTTGAGTCGAACGCCTGACCAACAGGCTGTTCACTTTTACTGCCAGTGGTTTGTCGAACATCAACATTACATGACGGTAATCTTCCGTTATTGGCTTCTGCAAAGTAACAACCCATTGGCCACACAACAATGGAATCCTATGATAGACAACTTCCTTGCAGTGGCCTTGGTTCAACGAAGGCGTTCCGTTATAAACAACCGGCAAAGCCTGGTTACTATGAATATATAAGTATGTTGAATCATGTTATATGCGGAGGGTCGCTGTTTCGATTCCAGCTCACGGCGTCCGACTTTTCGATGTGAAAAATGCAAGTAAATTTTCCATTACATGAGATTCAGGCTCCTCGTGCCAACAATACATTCCGTGAATAAATATAGTCTAGTATGAGTCGATTAAAACAGTCCCAATGCAGCATGTATCATACCCATGAGTATATGGCCAGTCTGTTAAGCATCTATGATTCGAACCATACCCATGCCACTTTACCATAGTGAAACACTAGATTCGATCAGATAATTTAACCATTTGTCTGCACGATACTCTTCAATATTTTGGAAACCTTTTTCCAACAAACGTGCAACGAAACAAGATTATCCACTGGGTGACATCTTGTAAAACCGGAATAGATCGAGGATCCGTTGATCAGCTTGTGGAATCATCCAAATTAAGGCGGCAAGCACCGTTGAGGACCCCGTAGTTAGGTGTTCGACACAGAATCATTCACCTCGGGTTCCAGTCCCAGTGGGGACTCAGTTGGTACGCGCTACTGATTATTCCTAACAAGGAGGAAACATTCGTACAGTGCTTCTATGGTTCTAAATGGGGAGATGAGCGTGGATAATGGTACAGCGCGCACCCCTCGGTTGGCTGCGCTACATTTTGTTGTGAACCTGATCAGTGTCACTTTGAAATTATTCTCAACATCAGCTCATGCCACTCAGAACTCGCAACTCCAAAGAATCATTCGCTCGGATTAGACTCAATATGCTCTGTGTCACTATCCACTATTCGTTTTTATGAAAGCTGACAGAGATCAAGTTGGACTAGGAAAGTCAAGCGAGGCGGTTGACGGACTGCTCTCAGTCGCACAACACCAAGGAAGATGACAGTTTCCGTATGGTCAGTACTAACATTCGGTCCGTTTTTGGAAAGATGTCTTTCCTAACCACTGTTCTATACTCTCGGATTACCAAGAATACCTGTATGACCTGTATCCAAGAATTTCGGGCAATTAAAGTATTATAGACGAGCTCGTTCTCCTTGACAGCTTTGGATGCCTTCGTCAAGACAGAAAACAGTGCAAGAAGATAGGTGGTGGTTTGAATAATTGCATCATTTGCGAGTGGTCTGGTAAGTGTGAAGTTGTTTTCACTTTCTCCTATAATGGTGTTGACTGCGTGGTTGTTAAATGTCACTCTAAATTCTCGCCTTTTCGAGTTACTATGATCGGTAACTTGTGTATAGCTCCTGCTCCCAGGGGGACAACGACCTGTTATTTGATGCTTTTATACCCGTCCTGATTATAATACTGTCTGACTGTTTATGCTTTGTTGTTAGTGATTTTAATCATGCGCCTATGTATCCCTTACTTGCTTTTGGTTTAAGTGACCTCTCTCTTATCCCAACTAGAGAGAATGCTGTTTTAGACAGAATTAACACCAACCATCCCGATCTTTTTCACTTGCAACTGAAAGCTTCTTTTTCAACGAGTGATCACGCTCTCAGTACCATCAGACCCAAAGGTTATTCGCGTTCAGCGCACTGTTCACTCGTCAGGACAAAACAGATAAAGGTAACCTCTAGAAATCTGTCACCCACCAACACTACTCCTCTTCAGCGATCTCTTTCCATTGTTACTCCATGGTTTTCCTTCGAATGCTCTCTTTGCCTGCTAGACCTATTGACGAAGACACTGAGTGAAGTATTTGGTTTGTGTTGTCCTAGGGAGACTGTGTTTTTTTTGACAACGGCAGAATAGCTTCTCCATTGCTGAAATCCCTGTAAAGACAAAAAGAACATGCCTATAAACTACACGAACAGGCATCGGTGAAACAACACTTCATTCTAATCAAATAAGAGATACGGTGGCTGAGCGTGACATTTACCCACCAGTTCTTTTGCAACACGAATAGCAAACTTCTCCGACACGGAATCCGGCTTCTGTGGACAACGGGCCCGGTCAAATAACTACGATGTAGATGCCGACAGCCTGAACGCCGCGTTTATTCATCCTTCGCCGGATGCCCTACCATATTATTTTACTTCTCTTCCCTTAAATATGGTGCCATTTTCCTCAGAAGAAGTCTTCAAGTTTATTCGAACTTAAAAATCAACTTCTGTTGTGGGTCCAGAGGGTTTATCCCCCACAGTTCTCAAATTTGAAGCACATCAGCTATCCGGAATTATGACTTTCATCGTTATTAAATCTGATGCTGGTGTTATTCCTGCCTCCTGGAAACCCGTGACAGTAGTACCTATTCCTAAACACTCTACTTCCAACATTTTATCAAAACGCTTTCGTCTCATCGCCATCACTTCTGCGCTCAAGTTGACCGAGCGCTCTGTCCTGAGTCGATTGCGTTCCTCTCTTGCTGTTCCGAATGGCCTCCATCAGTTTTTGGACAAACCCATGAGAAGCACTCTGGTTGCAGTTGCTTCAGTCTGCCATTTCAAACTTGGGTCGTTCGATGAAATCTGTTCGTTGCATTTTCCTCGACTATTCCTCCGCATTCGATTCGGTTCCTCGTTCTCTACTTCTTCAAAAGCTAGAGTCTTTTGGTTGTCCTACTGGTTGAAAGACCACTTTTCCAACAGAACTCAACGTACTGGTGTTGGTAGAAGTTTCTCGAGTCCTGCGCAACTTTTCAAGTACGCCGATGACGTCGAGCTTTGACAATCTATCTCGAACGAAAGAGACTTTAATATTTTTTCCGAGGATTTATATAATATTCAGGATTTTTCATCCCATTCTCGACTACATCTCAACACTTACAAGCGTTTTGAGTGTACTTTCTTCCCTTATCGTTCCTATTACCCCAGTGAGCAATCGATCATCAACGGTGTCCCCATTTCCAGAGCTGACTGGATCAAATACTTGGGCGTTACAATCAACACTAATTTACAGTGGTCTTCTCATATTCTTGATTGTGGTAAAAAACTACGTAGACTGTCTTTTCAAATTCTTAGGCTAAGGCGGCTTGGTACCACACAAGCTGTCATTTTTCTTTTGTCCATCAATGTATTCTCCCAGTCTTATTCTATTGCTCTTCCGTAATCTCTCCTGGTCTACTTAGGAAAGATTTTATCACACCACGCCGCGGCCTGGCCATTATCATTCGTGTCTCTCTGATTTCCATGGGCTCTTTCATCTCCAAAGTTTGCGATTTGCACATTATAGCCTGTGAAAAATTTTCCAAGAAGATTCTTGCCGACCGCACCCATTCCCTGTACCATGCCGAACACTGCTACTCCGTTGTTCAAGCTGTGCAAAAAAGCTTGTAACACAAAAGAGTGCATGTATCGGTTTTTCGCGGCAAATTAATTTTGATTGTTATCTTTGTAATGCGGGTATTTTGTGCTTGTAATAGGCCGTATTATTGGTAAGTGTTCTGTGAGGCTATCCAATATACTAGGATAAGAGTGTGTCTACTTATTATCAACATTATTTCTGAGCTTGGCTGTTGTGAACTGGATTCAGCAGATCCAACAGTGGTCGGCCACATGTTAGAGTCAGTTATCAACAAGTGTAGAGTTCCCGGTGCGGCATGGACTTTGAAGGCAAACAACACAACTAGATCACCAACAAGTTTTGGTCAAACACACGTCTACCGTACCGTACCCTGTTTTCCGTTCTTCCTAGGGAGTGGAAGAAGCCACGTGGAAGTCAACAGACGACGTGACAACGGGGAGTAGGAAAATGTACAACGAACTTGGGTAAAGTAGGTGCTTCACTTCTTCGTGGTTGGGGTTCAAAAGATCCGTCAAACAGTTGGCTGGAGACACTGAAGGATATGGTGGCGAACCGTGAACAGTGGTGATCGTGTTGTCACTTTCTGTCGAATCGGGATGATTGATCGATGTGCGTTTGTATGGTTAGACTGTGTATTCCGTTTGTTGGCTACAAGGGCTTTGTTTCCTCTTCCCACCCGTGTAGGTCCAGTCCCTGTCCATCTTGTATATCCATAGTTTCTAATTCAGTGTGCAACATGGTGAGAAAGGCAGTGGTGAGTGGAGCTTGCCGTACTATTTAATGCTGTACGATGATGATGGTGGTATGTTAAGATGATGATCATGAATTTCCGGTCAAGCTGAAACAGCTTAAAGC
>STRG.52514.1
CCGTTATGATAGCTATCCGATACCCACATACACCATATCACGACATCACTTCCCGGCACGACTGTATTTTCTAAGATCGATTTGGTACGAGCATATCATCAGATCCCAGTCGCCGCTGAAGGTGTCGAGAAAACCGCTCTGGCGACTCTTTTTGGTTTGTTTGAGTTCCTACTTGTCTTTTGGTTTGCGAAATGCTGCTCAGACATTCCAAAGGTTTATCGATAGCATTAGGTGGGACTTGGAATTAGTTCACGTCTATATCGATGACTTGCCTATTTCGTAGTTCAGCGTAGATGAATATTTCCAA
>STRG.21453.1
GATAAGGACATTACGGACCAAAAAGAAACCGTTCGCATGTTGTGCAATCAGGTCGGTGCAATGTGCAAAGCATTAACTAATCATCGACCTGTGTCCGCCGAAGCACCTCGTCGACCTAGATCACGGTCAAGAAACCGCCGGTTACAAACCTGGTGTTGGTACCACCGCACATTCGGCTCCCGGGCAAGCAGCTGTGATCCTCCACGTTCATTCCGCACTTCAACACAACAGTCAAACGACCAGGCCAGCAAGTAACGGCGACGACTACGGCTGACCCTCCACATGAAAGTCGCCTATTTTATATCGTTGGTCGATCCAGTGGCCTTCGATTCCTCATTGACACCGGCGCCGAGATCAGTGTGATCCCCCCAC
>STRG.8296.1
CTGAGTTGCCAGCTCAAATCAATCCCCAACCTGGAGGACCAGGAGACTGGACTTTGTCTGACCTCTACCCATTGACCTGTCAGGTATGATTGCATCTCCGGCTTAAGGAAGCCATCCTGTATAGCTCTTTGGGTCATAGAGGCGCGCAAGCCATCACACCACGTCAAGGTGCAGTCTCGTCGTGATGATGCATGCACATACACACATCGCTGTGAATTCGCCCATATCACGGACGGCTTGCTCTACCCAATCAGACTTTGGCGCTGAGCCATACGTGCCTGTTGATTCATTGCTGCTAAACGGCCTTGCCCTACCGCACTCGATCGCATGTACAGCTTGCGCTTGCCTATAGATGATTCACTTGTTTAGTTGCTTGCTCCTTTACTTACGTGTTTACTGATGCGCTAACAAACTGGTTTTGCGTACTGTGTTCTCCGGTGATTCCGAACACAACGCTAGCAGCGTTGGTATGCCGGTTATTGTCCTTGTACAGCGTTTAAGATATGCAAGCAGGCATTTGGTTACTTGCAGTGCCTTGGCCGCCACAGCCTCCTCGAAGGCCATCTGCTTAGTACGTTTAGTTCCAACCATTGGTTACGGATCCTTCAATAGAGTTCATAACCTTCACCTATGGATTGGAAAATCTGCCTGGCACGATTTCGACGTTTTTTCAGGCGCCGAAGCTCCAGGTCAAGCCAGTATGGGCCCCTCAAATGGAGTCGCCATTGAGTGGATATAGAGTAGGTATTCTTGAGATATAGGATACCATCACAAACTACTCCCCAAACCACATTTACCCACGGTTGCGACCGTTCCTCGAACGAGAAGGACTACTTAGCGGTCGTCAGCATGTCTTCCGGTCCTGTCGATCCACTGGTGATCTACCGGCTGTGATCTCGCACTCCTGGTCAACAGGGTTCGATAACCACGGAGAAACACACCTGATCTCACTGTACATAACGAGTGCTTTTGACCGTGTCTGACCCTCTTTTGGGTTTCTTCAAGCCCTTGTCTTGTAGATGTCGAGCTTTCTCTCAGTGACCGGACCATCTCCGAATCGATGTGGTACGCTCACAGTATTTCCTCCACGGTTCTCTACTTTTGCCTACGCTGCTTCTGCTTTTCAGTAATGATTTCTTGTCCACCACGTCCACGCTGTTGCTGACGATGCCACCCTACGCTACTCCCATTGGTATCCCACCTCTCGCCGTGCCACCTGTTATGTGCGTAATCTACAGCCAGATTTGAGAGTAGACGGCGGACAAAAGGGATCCATAATTCAGGCTTTATTCAATATACAATACATGTATGAGAGCTGAAAAGGGAAAACAAAATGTTGTATGACAGGAACGATAAACAATATGTCACCACCATCAACATCATCATGTCAGTTTCCCCCGCCGTTATTTTGAGCTTGTGTTGGGATGTGCGATATGTAATAAATAGAACAACAGATGTAACATTTCGGTTTCTTAGGCAGTAAGTGTGAACACAGTTCTGCCGTCGAATGAATGTGTCAAGACTGTGTTCTTCGTCTTTTGTATCAGGACACTAGTTGCGGGTAGGCTGATTGTCAGGTGTGTCAAAATTGTTTGTGTTCGATTCGATTGTTGGTCGTAACAGTCTGTGTTATTTCAGATTCGGTTGTCATGTTTTCGTTATGATTGTCGGCTGTCGTAGGAGCCAGTCGGCAAACTGAAACGATGTCCTCTTTTCCGTCGTGAAATCGAACGTGGGCGTAGTGCGGATTACAATGTAACAGTTGTATCTCCATCACAAGATGACCGTACTTTGTCGTCCTGTGGTTATTTCTGAGGGAAACTGTCCCAAGTGTCGACAGCCAGGTAAGAAGTATATAGCCTGTCGTGAACCTCCGGTTATCCAGAATAACCGCCCATGGAATGTGGCGTTGGTCGCGATCCACAATAACGAACGAGCCGATTCATCATCATCATCGTACAGTGTTAAACGATAGGACAAGCCCCACTGACCACTGCCTTTCTCACCATGTTCCACATGAAAATAGAAAGAACTAAAATACAAGATGGACAGGGAGTGGACCTACACGGGAGGGAAAAAGAAAGAGCGCCTGTAGAGCTAGAGAGCCATGTCACTGTGCGACGTGAGCTGTGTCGGAAATAGATGCTAGACAAGAACAATCAATTGTCTGCACAAAACTGGAAAAGCCTATCCCCGTTATCTGTACGCTCAGCGGGTAAGGCACAACGGCCACCTAAACAAGCTTCTGCCGTACTAAGTTCGCCAACTTGTGCATTGAAGTCACCAGCTAGAACTACAATGTCAGAACCTTTACTGCTGCGAACGAGGGTGGCGAGTTCATCATGGAACTCATCTTTCTGCGCGTCTGAGCTGCAGTCCGTTGGGGCGTACGCCGAGACCACGAACAAATTGCGGCTGACACAACTATCCTTTTGAACGCCGACTGA
>STRG.59530.1
ACGGAAAAGCAAGCAAATGTACAGTCAGAACAGGTCACGAAAAGGCAACCTTTTAGTGGTCAATGCCGTCTGGAAAGGAGCATGACTAGAGTCAACCTTGTGTCCGCGTCGACAGGATTTGAATCAGTTAACAGTATTGTACATGAGTGTGAGCGATATGGTTTGATTGCGCGTATGACTGTCTGCGTCGAACACCATTGGGCACAAATAGAAATGACTGTATGGATACGGATACTCGATCGACGGTCTGCAGGTGAATCATTTGATGTGGTTATAACTGCATCGACGGTGAATCGTCGACGGGGAGGGATGCATTGAATAAACGCCGAAAAATGGTATTTGGGATCGTAGCAGAAATCATTTTCTGCGCTACACGTAATACCCGCAGGCCAAAATGGAACTCGGTAAATTTCTACGATTTTGCAGTGTTCATCGACATTTAGGTTGTAGGTAGTATTTGAGCACTAACTTTGATCTTCCAAATTAACTCCTTCACGGAGAGAATCACTTCAGACTTTGTCTAAGGAAGGCAAAGATCGTCATATAATTACTGAATTCTTTTGCACGTATTCGAAACACCCAGTTACTCTGTTTGTTGTGAATGTCATGCTAGCCCGTTTATATTTACTTAGTCGGTTTCAAGTTGTGTGGTCAGAATCCTGGTACATGACATTGTGACGACACTTTTTGACATGGCGAGCAATTGCTTCAAGATATTTATTCAAATTAGCCCCGAAAAATCAAACGGATGAGCGGAGCTCGTGCTATGAGATTATTTTAACAAGCACCTGCATGTGTTTCCATTGACTATGGAATCAGGCCTCCTTCTGTCAGTGCTGCTGTCAATGTCTTTTCAATATTCCCAAGTTCTTTTGCCTCTTCGGTGCAATGACCTAACCACGAGACGCCCAGCTGATGACATTCGGGAACGTCACTCTACAGGATTGCGACACACAATTATACGAAATCCGATTCCCGAGGCAGAAAACGTAAGATCGCTTTATCACGTGTACTATAGGACAAATAATCAAACAACAACTAGAAATTACTTTTTTGTAACTCATATTCTGATGATATTCTCATTTGTTCTACTCATGAGTAGAATGAACGCGTATCATGAACCGCATTCTCCGTTTCCAATGCACTGACACTGTTTAGATTTACGTTTTCATGGTGTATAATGCATCAGCATCCTATGTTCATATTTATCACTCTGCTGTCCTGTGATTGTACACTTCCATCATAAGATTAATATGCTAAACATCTCACCCGTGCATAGAAACTACACAATAGAGACTCGACCTTCCAACCGCAAGTCCACTGCCACTGTGCTACACTGTTGGATCTCGGAGTATATCCGTGGCAGACTATTGCCAGGTTTATCCGTTCACGTCAACATATATCACTTCTGTCGTCTCATAACTGCTACTATTTGTACTATAGGATTGATAACTCCTTAGAATATACAATTTTTATAATCTAACAAGAGACTATTTTCTCATTCTGTGATTCAGGCTATAATTTCATGTTAGCCCAAACACTTCTTGATTTACTATCTGTACCGTGACCCTGCCGCGCTACAGTTTCGCTTGACTCCTTGCTCAGTGGACCGTTTATGACTGCACTGTCCCGATTTACCAAACTACTTTCTGTACCTTCGTTATTCGTTGCTCACTCGGCTGTATGTTTTTTGCCTTGTGCATTTACATGTATTGCATTATGCGGAAACACGAAATTACGATAAACACGGTTATACGATTGGAATTTGTTCTGATTTCCGTAGCCGTATACAGCCCATATCGTGCTAAAGCTAGTGAGACTGAGTTTCTGCTAGATTGAAATCCCGAATAATCGGGAAAGTTGTTACTATAACAAAACAGATACATATTTCAAACCGTGGGCAAACTGATCATAGAATCAAGACGGTCAACATAGGCTTCAGAAAGTCCAGGTAAGAGTATGCAGGAAGCGCCCGAGATGGCGAAGTAGGAGCGAGTCAAGTGGTTCACAAATAAGATCCTCATTTATGGTAGGGGCTTTTTGACCAATCAACGGTCAGAAGCAAAGTAATGATCTGAGGGAACACATAAAAAGGTTGATGAAGGTTAAACGGAATAGCATGGCTATGAAAAGTCTGCCTGATTATTACCGGAAGACTGAAGTTCAGTTGTTCACACAGATAAGGCAGAAAGATTGAGTAAGATAATTGTGCCCAAAAAATTGGACCATGTCAAGTAATCCAGGTAACCATGACGAAATAATAGTGGGTCGTGGATACCAGTGGGTGATAGAAAAATGGCCAAAATTGAATGACACAATGGAATTGAGCAAACATCGCAGACAGGTGGTGTTCAGCGTGGCAACTAATGGCCTAAGCCCATAGGCAACAAACCACCTATTTGGTAAATACAGGAAAAAATGATGGTATAATGTATGGGATCTGGATTAAACCGGATGAAAGGAGTTACTTGATATGGCGAGTTGAATTTCCATTTCCAATTTCAATGATTCCTTACAACCACCTTAAATCACTTAGCTGTGAAATAACAAAGAACAACATGACGACAATTACCGCACGCTTAGCCGACTCTTGTCACTCGAAAATCGTTCAACATCCCCTATACGGTAACCTGGGTACGATCGAGAGAGGTCATCTATCACTCATTATCTACTACGTAAGCCAGTGCTACTCCACTGAGTGAACCCTTTCTTTGTGTCCAACAGAAGCCAGTCAGAGCCCTAGACATAACCTGGTCGGCTGTGGTGGGAGTAAATATGCAACACACTTGATATGCCAATAAACGTTTGCCAAATGGACCTCTAATCAACCAACAGAGATGACTTACTATGTTCGCCACAACCCCTCCCACATTTTCAAACTGTTTTGAAAAGTAGGTTATTATGGATAAAACCAACATGTGCAGTGAATCAATGAACAATGCTGCCAGTGTTACTCACGAGGATGCACAGTTTGACATCGCCCTTACATGTGGTTTCATCGAATGATTTCTTCCACTTTAAGCTACTTCCTAACAACAGTCACTGAAACTTGCAACGCCTCCTTCACAGCTGACTTCATCACTTTTGTGATAGGTGTGCAAACTATCAACGGTGCCATCCGTTGACTCTAAAGTGGATTCGGAATCACGGATGTATGTAAGGTTAGGGTTCATGCATGTCAGTAATTTGCATGTTTATCCGGACTGGAAGCTCATTCCGCGTTCATATCCACCGGTTTCGGATATGGATGCTTGGATGCAGGATCCTAATTGTTCCCTTAAAGCCAGATGAAATTTTCATTTATTGTTTGGTGTCTGATTAGCTGTTCAGTATGCAGTTCACGTGTACTAAGTTGAAACTGCTACTACATCGTGCTAAGCTCAGTATATCCACCACCATCATTAACCGAGTATTCAATGCCCACGGAGGAGAACAATGATAACCTAAAAAACTTTTATCCAATGGATCGGAAACGAACTACGGCCACTTTATATTTTCAAGTAATGGGATATTCACTTTATATGATTTCACTGTGGAGCATCAACGCGTTCCTCACCACTGGAAACCACTATTCACTATGAACCAGTTTCGGCATAATTATTCACCTTGGATTTGAGGCCAAGCCGGAAGTACCATGGATTTGCACTGATAATTACTACTATAAATAATGAATCAGATGTACGGTCTGTCCAAAAACCTCAGGATCACCTCGATTCGGTCGAAATCCTGACGTATGATCAATTCCCAGTTCAAGCAACTGATATCACTCTCAGTAGCCCAAAGTATTCAATAAACACTATTGTTTAGCGAGAGAGAGTGTGCGTGTGCCGTAGACGGTATAAACTAAATTTGACCGTATGTGAGGATTTAGATCGAAGTGAGGTGATCCCGAATTCCTCAGATAAACTGTATAGGATTTGCAATGACAAGTTCAGAGTGTACACTTTCGAATAGTGTCACTTTTGTTCATACGGCTATCGAGCAACGTTTACGAAATCCTTCAAAAAATGCAATCCAACCTCACATAATCCGCCGTGTTCAAGAAAGAAATCTTCATTTAATTGTTTTCTGAAGATGCGAGAATTTTCGGCTGCACCAAGAAACGCCGTGAACGAACAAATAAGCGATCATTTTTGCAGCTGTACTGGCCATGCGTATACTGGTGGAAGTGAGTGACATCCCCCTGAAAGTTGGAGATAAATAGAGCACATCTTAGATTTTCAGTTATAAAGATGTGAATATCTAGGTGAAATCGATAGCTATATTAAGTTTTCAAGCGGGCCGTTCAGACCACAGACCTCGATTTCAGCAGACGTTCTTCAATATTTAAAAGATTTTCTTATACAGGCATTTTCTTTCAATTCAGACGGCAGAGAAGCGTATTATTAGCAGAAATCAAAAAATATGGAACCGTTGACTTAGAACCGTCCCATGATACACGACAGGAATATACACCAAACGCATGAAACGAGTGGAATTTT
>STRG.29393.1
ATTTGGATGGGTTTCGTAGAAACAGTTTTAGACAGACCGATTTTTAGTGGTGATGTGCACTACCACTCGGACGCGGTTGAATCCCCTGAGTTGACCTGTTTTTTACAATGAACACCGGGGCCACAAAGGATTCCGTGAGAACAGCGATCCCGAATATTGGTTCTGCCTACAGCGGTCTGGTGGACGGACAACGTCCTCGTCACGGTGTTATCTGGCGCAGTGGAAGGGGCATATACCCCAAAGCCATGAGGGCCTACAGCACTACTGGGGATAATGGTAACCGGACCCTGAGACTTGGAGTTGAGAATCACATAATGTCCCAATTGGTTCGTATACGAACCTTCGGAAATGTAGAAAACACTGGGGGGGGGGTAGAAACGGAAAAGGCGAGCACGTTTCTTTGTGGCCGTATCATCTGATTGCTCAAAGAAGTAGAAGGTGCGTCGCGGAAGGGCGTGGAGACAGGGAAACGCCGTGGGTTTTGAAGGCCTCCAAACAGATTGGTCCACAAAAACGAGGGGCAAAACGTGGGATCGCTCTTCTCATAGACCCCTTTTTGGCCCCTGCTTACATTGTAAAAACAGGGGATTATCTCAGAGAATTTGATCCCTCTTGTTCTGGCTGGGAAGATGGACGCTAGTGGCTCGAGTATTGCCCAAGTAGCACATTGCCCAACCCTGTTGGGCACTGCCCAACGAAGCGTTGGGGTGGCGCACATTACCATCATTTCTCATAATGACCAACGCCGACTTTCGTGAAACACGAAAAGCAACTGTTATATGTATGTNNNNNNNNNNNNNNNNNNNNNNNNNNNNNNNNNNNNNNNNNNNNNNNNNNNNNNNNNNNNNNNNNNNNNNNNNNNNNNNNNNNNNNNNNNNNNNNNNNNNNNNGTGTTGGGTTATGTCATCTGGTACAGTCTACTTAAGTACATCTAGTGGTTTCAGGATGTAAAATATCTTCTGTACTAGTTTTGTCGTTTCTATCATGGATAAAGGTGGCTTCCGAGAACCCTGGTCTTGTGTTAGTGAATTGATATTCTGGCCAAACCAGACCAACTGTCCCACCAGGC
>STRG.69754.1
CTCCGTTGAGGACAGCATTGACCAGTCAAATAGTGTCGCATTTTGCACGACCTTGTGCAGCATAACCCAAACATACAGTCTTGACTTACGCGCTTGCGGACGTGATGGCTTTTTCACGTGCTTGCCTTTACTTGTGCCTGGCTGGCGTTTGTACTGAATACACGTACACTCGTACACGTGCGCCTTCCTTCAGCTGTCAAATTTGTTGACACAACATTTGGCGTCAAGTCCTCAAACCTGCGGAATGACTTGTAAAATTCGTGCTCCAGATCGGTCTTGGATCGATGGCACTGTTAAACCATCCTCAGATTCGTGGAATTCGTGAAAATCTACTTTCATCGATTACGTGGAGATTTCACCCGTCTTTAACACTGACATCAAGCTTTCAAAAGAACATGAGCTGAAACTTATTTGACTACATCTGTAGGATAAAGAACGAAGGCTTTTTGACGCGATGGGTTTGGGCGTGAAAATATCGTTGAGAGATGCTCTAGAAACACCAGACAAACATCGCAGATTCCGTATAAATGCCAATGTGACATGTTACAAATTTTCACTCATGAAGCAGCTGCCCGGAAAGAAGATTTATAGTTTCATGTCTCGGCTTCTCTTTGCTGAACGCGGCTCTGACTGCATCTCTGTGGCACCAAAGAAAGTTGAAGAGGTGCTTTTAATTCAACAACTCGATTCGGGAGTTTGTGATCAAAAAATTCGGGAAGCTATACTTGCTGGAAATTCCCTCAAACTCAGTCGGGATATTGCATGTGACACTGCACGTACCAAAAGTGATATTCATGAGCAGGGGGAAACTATTCCACGCGGATGCAGTCAGTACGGATATTATCCGTATCGGACCTGTTGCACCGAAGATGGATTGCGTCTCCAAACAGCGTATTTACTGTTTTAGATGCGGAAGTACCCAACACAAAGATGACTGTAAACTGTCTCCCCACGTCAAATGTCGAGTACAGCACTTGCGAATGGAACGTGCACGGACGAAGAGTCCATCTTTGGAATCACATCGTGATTCTTCCAAATGAGTTTACGGCTACAAACAAACTATGGGGTGCTCAAGTAAAAGAATGAATAAGCCGAACAGTGCCGGGTACGCATACTTGATGATCGGCAACTACCGCGAAGCCGGTCGTGTGTACCCGGAGATGTTTTGTCCTGTCGCCCAGACGCGAAGCCATACACTTGTATTGAAATTCAGTACAAACACATTTCCAAAATACTGTCTTATCTCGCGGTTCAGTGGCGACTCTGCGTTAAAATGCAGCCTGTCAGTTAACTGGGAATACGTGACCGTCGCTTCAAGTGCATCTGGAGTCGTACGATATACAACCAATTTTCTTCTTGCCATGACAAGGAAATTTGGATTTGGAAGAAGAAAACTTTACTACTTCAGTACAAGAAAGAGAGCCGTCGAAGCGAATTGCAAGAACAATGGAATGGTCCACGACCAATTACTTA
>STRG.7996.1
GGGCGGCTGATGAACGTGTCTTCTATCTGGCCTGGTAGCGAAATACCAACGTTATCCCTCCATCAGACGAATAGAGAAGAAGCAAGTCAGCTAACGGATGCAAGGGTGTATTCCATATATCGTGGCACAGAATCAGTACAGATAGGAATGATACACTGAGCGGATATGGAAGCAACGGCTGTGCAGAAGGCGAACCATGAGAGCGTGAAGTCAGCTAAAGACCGAAGATGAAAGTGTTTCAAAACGAGGTCGACGGAAGCCTCGGTAAAGTCAGTCTAGTAAAAAGTACGCAACCGAACAAAACAGTGAGGTCGATGTCAAACGTCAGAAAGGTTAGTGGAGCAAATAGATCCAAAATGATATCCAGAAAACGGTCATTTTCTCAGAACGGTCGAGGTCATTGCAAAGGTAATTGGTGGATTGGAAGATGACCGTTCGCGGGGAGCCCTCAGTGGACTTGTCCGCAGCGATCCTGATTTCTTGAGGCTCATCCGCGTTCGTGGTAACGAAGCTCTACCTGGCTGCATCACTTGCGACAGCCCCTGAACCACCACACGTCCATAAAATTGTCCCTCAGGAACAACCTGAAGTCTTCGGGCCCCCACTCTAAAGGCCTTTTACCAACTAGATGGAGCGCGGCAAACTGCCACCCCTATGGATGAAGCCGTTGTAGTCCCTGTGTTTAGGGGAGGCTAAAAGTCGGAAGCTACGAAATACTGTCAGGTTAGCCCTACATATATGGTCGGATAGACCACGGAAGGCCTAGTCTCGGCACAAGGGCATGAATACCTAGATAGCCACGAGCTTCTCGCCCACCGGCAGCATGGTTTCCGAAATGACCCGTCTTTCCTGTTCAGCCTTTTACTGGCTCGCGAATAAGGGGCACGGATAGAGAGCGGGCTATTCTACGGACGTTATCTGTGTTGACTTCATTAAAGTTTTCGATGAATCGCCGCACTACTGTTCGCACACCAAGATGAGACCTCCAAGAGTGACGTGACAGCACCTCAGTTGGATCGAAGACTTACAGGAGAGGAGGTCCTTACCTTCGAAAATGGCCTAATTTCACTGAGCTGCATGAGGCTTCCCGATCCGTATCACAAGGCTCGGTCTTGGGCCTGCTGCTATTGCTGGCTTTCCTCAAAGATTCGCCACAAAATCTGATGTCTCCCAGTTTGATCTATGCCGGCGATCCCAAAACCTGGGATGTGATCAAAACTATGGAGGACCACGAAGCACTACTAGAGCTTACCGGTAATCCAACGTGGTGGTCCAAAGAACGGACTCTCCCAGTCAGTGTCCGGATTTGCGCTCAGCTGCAGCCATGGACAGTGATTTCTGAGGGCATCTGCTCTTCGCAAGCAGCAACTCTCTCAGTGTCCATCGGTGAGACAAACTTGAGAATGCTGGTGTTCGGTACACTCAAAACTCACGATCATGCTGACAAGGTGTGCACCTCGGCGTAGAGCACTAAGGCCCCATCAGTCAGACTCTTGGGAAGCTACCTTATGATGCTGTAAAACTCCTGCATGCTTCGCACGCACATCCCCGACTGTTGTGGTGAAGCCGCTACTACCCCTTGCACGGCTTCTGAATTCGCGGAGATGGAAAGGTGCAGCAGGCTGCCACCCCTCTCGTCATTGGACTACAGGGGTTCAGTTACGGGAGGCGGCCGGAATTAATAGGCCTGCTCCCGGGACCGTATGGAACAGAGAGGTGCAACATGATGTGTATAAAACAAATAGACCGCGGTAAGGTGGGCCCCGGCTTGCAGGCGGAATTCCCCTCTCATGGCAAGAGGGGCATTTGACGACTCTCGCGGAGCAGCCATCGACTCGTCTACCGCAGGTCTACCGCCTTTTCAGAGGGTCCTCCAAAATGTGGAGCACACCGCCAGCTGGCTCGATGGAAGAGGTAAGTTACAAGCTATTCAAAGGGAAGCCCGAAACACACCTGGCGGGAGGTGGGCGTAAATCTATACTGCGAGGCAGTGGGTGGGAGTGGGCGGTGATGAGGCCGACATGGGGGTGTCCATTGCTTCTAATTCTGAAGACCCGAAACCTGGACATGCCGGCTGGGGGAGCATTAAGTTGTCTTCCGGCTAACTGACTGGTCCACGAGCTGCCAACGAAGACACTTGAGTGAACACTGAAGAACTATTCGAAGGCTTCCAATTTTGGGTGCAGTCGGCCGAACCATCGCTCAGTCGTCCACAAAATAACGAAGAATCCAGGGCATCAGGCTGCAAGAACTATCCCGAAAAAGCGCGTGTAAGGAGTGCGCGTGGGCTTGTATACGACAACTGCACTAGTCAAAATGAATAGTCCGGTTGACCAATGAGCTAGGGGACACTTAGCGGCCTTTGATTAACACAAACAACCTTTACATAGTATTCAATAACCTTACAATCACGACTGTTACCGAAGCCCTCAGGCAGTTAAAGACCTTAATAACCTCGGAGGGGTTGATTGAAAATCCATCAATGAGTGGGGACTGACCTAGCCAACCTCAGGTCGAACCTACCCGAACCTTCCTTCTTCGAGGGGACCTCAAGGAAAAGTTCAAGGTGATGAAGGATTTTTGTGGCCTTGCGCCGGATAGTCTCTTCCTAATGGTCTTAGATTCCCGAAAAAGGGGACGCGAGAGGAAGCAGACAAAAGTTCAAGCTGGGTCGACAACCAGATCGCACTCCTTTAGCAACAGGGCTGTGAACCGTTGGAACCATCTGTCTGATGGAATGACAGACCGGCAGACGGTCAAGCTCTTCAAGGGTGCCCTGGATCGTAAGTGGCACGAGATCCCGCTGCGTGATGTTTTACAAACTCACCGTGACAGAATCTTCCGTGCCATTGCAGCTGAATGGACTGCCACGAATCTGAGATTTCTCTCACCGTCCAGGGGTCTATCTTTCAGATCGCCGGCAATAAAGGAAGCAAAATGCAGTCAAGACCAGTATCCTAAACCCGCTTGCTTTGTCCAACGGCCCGTCTGCCAGCTCACCGACGACATTCAGATAACTAGATAATCACAAGATCCGGGACCATTTGGGCTTCGGCCTCGTACCCTTGTTCTACTTCAAGACTTCGAGACTATTTTCTGGTAGTGAGCTTGGAGTACGTTCAATAGGCGGATGAATGGTAGTACTATGGTCCGTCCGGGGTGTGTTGAAATTGAAGTCTTCGTCTGTTGCATACCGTACCAGTGAACGCTCACGATGCATAATGTCTCTCGCAGTTGACGTGCGATGCGGTCTTCCGTTTCCTTCTCATTTTTACCGGGGATTCGACGGAATACGCCGTGCAGTGGAAGGCGAATAACTAGTGTGTATACGACCGAAATATTTGGGGCTGTTGGATGGGCGGTGGTCGTCATCTGACCTATCAGAAGGCAGTCCAACGATCTGTACTTGATCGAGCACGGACCAATAAGGCATTTTTCTCTCAGTGCATGCGCCGTCTAAGGGGCACAGCTCCGACGCCACTAGCTCTCAAAAATAGTGCCGGATCTCCAATCACTTCCCCTAGCCAAGTAGCCGAGGCATTCAGCTCATACTTCCGTACAATTTTTAGCTTCATACACATATCATTCCACCCTACCACGCACCCGATATCTCTGGCCACCACCCTTAACCGAGTCACTATTCCCATTGGTGCAGTCGCTCAAGGTTTCTGACGGCTCAACCAGTATTGTTCCATGGATACTGACCTAATCCACCCCCGTATTCTCAAGGAAGCCGCGGATACATTAGCTGCTCCTTATGCCTCACATTTTCAGCGGTGTTGACGATGGAGATTTCCCCTGTAGCTGGAAAAAGCAGTCATCGTACCCATCTATAAGAAGGGTAGTAGACATCTTGTTTCTAGTTACAGACCCATAAGCCTCACTAGCATCCCTAGCAAAAATTTTGAGGGAATTCTTAAGAGTGAGATTCTTTCCCATCTTCATAGAAATAAGATCCTCTCCCCN
>STRG.54187.1
CAAGTGGCCAATTTGTAGTGGAAACTTCGAAGAAATATGTATGAACTGCTTCATGTGTGTGTGTGTGTGTGTGTGTGTGTGTGTGTGTGTGTGTGTGTGTGGTAAAACCCTGTTATTTTTATAACTGCATTGGTACAACCGCATTGGTCACGTCATCCACAATGGTGAAATGGATAGGACGAACATGATAGGACCACATGAGTGAATTGCAAGAACGAACTGGTAGGGGTAGTGTGGGAAAGAGAGAGACTCCGGCTGGTTGCACATATCTGCGTATGTCAGCGGTGAGTTGAACTGATGAGCCAGAAAGGGCATGGCTCAAACACTTGTGCAACGCGTGTGTCATGAATCAATCGATCGATCAATCGTTCTTTCCGCTGATCGATCAGTTAGTGCGATACTGGCAAAGTGCATTCGAGTGAAACTTTGATAGGACAGACAGGTGAATCCACTAGTCAGGTTTTTCACGATTGTACAATAAAGGCAGGACTGTGAAACGCAAAACCACTAAAGAACTTATGGCTGTGAGAGCTCTGAGGCTGCTCCTTCTCTGTATGAAGAAAAGAATGCTTATGGCAATTATCCCCCCTCTCCCTAGCAGCATAAATTCCCTGGATTCTTTGTTCAAAGCCTCGTACTTGAAGCCGCTGCGATAATATGCAAATGTAAATTAGATGACATCCCGGAAGCGGAATGGTCTATTGGTTGAACTCGCAAATACATACGACCGGTGTCAGTTTCGCGTTGCTGATAATCCGTGATAAGAAAGTGGCTAGTTGTTAAGTATTATCTAGGTTTTATAATTTCCACTGCATGTAGAAACATGTGTGTGGTGGAAAGGTAGATTCCTGAAGGGAGCTAATAACGTTGAGACAAGGTCTTGCGTTGTTGACCCTCTACAAAATAACCCTCACCAGGACGAGTCTGGTCGTGGATTCGGCCGTCTTGAGCGAGATGTTCTTTTCCAGTGTGAGTCAAGATTAACATTGTCTTACTCTCAATGAAGTCTTGGTGTCAGATTATGATACCATTTCGCAAAATGAAGTGGTTATCAGTGCCTTCTTATTCACTTCGACTGTATTGTGGTCTGTGATGAGTTTAAAGCGCGTGGCCTTGGTTGTTAAGATTAAAGATATTCTCGGCATCAGGTGCTTGGAATTTTTTCTGGTTACTCAGTTTTATCCTCATCAAGCGCATACTGATCCTAGATGTTAGGAAAATCACAAATAACAAGATACCAGTGTGCTTTGAAGAAAATAATTCTTTCAATCGATGTGATTCCCACTCGATTACTTGGGCCTATAAGTCCAGATTTTAGTTATGGGTACATATATTCAATACTTCAGGAAAGGAGTTCTAATCTCAGGTTTGGTACAGTGTTGAAAACAGTAGCCAACGAGGATGACAAATGTGCTTGTTCATATGCAGAGTAAAGATTCTGGAAATCTGGTACAAACCAGTGTTGAGACTGTTGAGAAGGAGTGAGAGAGGGGTTGTGTCTCTTTTGTCACGCTTTACTTCCATTCCCTATCGCTGAAATTGCATTATTCAAGTGGTGCAACGCACTGCGGAAATCCCAAGACCAAAATGGTCAAACAAACCTGCCCAGCTGATCCTGTGTCCTCTACGCTGTCTCTTCTGAGACCTGAGAGACATTCATTGCCTTACGGGAGTCAAGTAAATCCTTTGAGTTATGGATAACTGTGGATCCCACCAAATCACGTAAAGTAAGCACCGAATAAAAGTTATTTGCGAGATCGTGTCCAATGTTTCATATTTTGGAGTACTGGCGTTTATGCGATCTGAGAAATGCTCACCCGTTACCACCGTCACCGTTTTCACTGAGACTATAAAGAGAACCTATAAAAGTTTCTATACGGACATGAATTTGGAATTCTCCCTATCATTGACTAAGTGTGTTAAATTTATTTCATTTGAGTCTGTTTGAAATGCCAGTTGACACTAGTTTCTCACTAATTTAGGACAGAAAAAGGTACGAGGCACAAAAATATGCTCAACTACGCAATGTTCCGCGGTGTGAAAAGAAATTCCGCTGACCCCGTTTTTGTCTCACTCCGATTTTGCCTGGCATAATCGATCGATTGCACGCCTATGTCGCGTGGTATCCGACTGTGACAATACCGACGTCACGTGACATTCCACTAATTTTAAACTTACAGCTGTTGCTTTTCCGTTTAGTATGTGCTTTTGCCTTTTGTTGCAGCACCGAATTCGCATTAACTGTCACAACCGATTAAATTTATGAATTCTTGGTAGGCTCTTTCGAAATGCAAACAGGTCCCCCGGGCGTTGCGGGGAACGGAGTGAGTGGGGGCCGAGGAAGAGTGAGCTATATTTTTCCCACTCCAAAGAAGCCAAATTTTTGTCGGGTTTTAACAGAGTGGAAATGTAAAAGGTGCTTTGGTCGAACACGTAGATCTAGAAAATACTAATAGCAAGAACTAGGTTTATTTTGAACACTAGGTAAATGGACTCAAAAAGTGAACACAGCAGAGTTACTTTCTTCAGTCTGTATCCGGATAAACCTCGTCACATCTTATCAGGGGCATAAGGTGAAAGGTCCGAAAACGTCATGTTTTTACAAAGGCTATACTAAGGTAACGAATAAATCCTTTTGCTTTCAAAAACTAGGTTTCTATCTTTGGATGGCAGTAGCTTCGGAAAACAGTAATAGACGTGAACTGATGGCCAAGAAAATCACAGAAAGCAATTGTGCCGTCGATCCGGTGCTTTGCTTCAAACAAATGACGTGCGATGGAAGAGGCTGTCAGCTGCCTGACCGGTGACCTTTGGCCGCGTGCTTCCCATTAGTTGGCGTAAAAGTCCACCCACCTCGGGACATGTTCGGACACTTTCAGTCGAATTTGCCGTTCATTTCGGCCTAGGTAGGTGGCCAAGCACTCAATCGTGAGGTGTGAATTGGCATGAACTGAAAACGGCTGTTTGAGAGGGGGGAAGATATCTGTCAGCATGTACAGAGTAGGACTGATTCGGTAGCATTTTATGACGGAGAGACTACCGAGTTGAGAAGCATTGAGAACACCTCGTGATCGACATCACCATTATCGTCGAGAACAACATCGAACGAATTATCGCCATCAACAAAATCATCATCATCAGAATGATAAACATCATAACCAACATCACCATCAACATAATCACCAACCGAAACAACAGCATCATCATCAACGTCATTTGAACATCATATTCAATTTCATCACCATCGATACACTTAATCATTATCATCATCGCAATCATCAACATCATCATCATCATCATTTAGCAAATCGTCGACATCTGTTTTACCATCAACATTTTCATCTTAATCATCATAATTTTCCTCATTATGCCAATCAACACCATCATCAATATCAACTTCTTCATCATCATCATCATCCGAATCATCATCATCATCATCATCATCATCATCATCATCATCATCATCATCATCATCATCATCATCATCATCATCATCATCATCTCATCATCATCATCATATCATCATGATAATTGCCCTCAGCATCATGATGCTCAACATCAATTTCATCATCAGGTGCATCATCAGCATCATCATCATCAACATCATACATATCATCATCATCAGAAACACGATCATGTTCATCAACAATAATAAAATTATCAGAAGCATCTTGATCAAAAAATACTGAATCACTACCAGCATGGAAATCATCAACAGCATCATCCGCATCGTTTACATCATGATCATCCATGACATCATCTTCATCATCAGCATCATAATCATCATCAATATCACCATCACCATCATAATCAGCATCATCATCATCAGCATCATCATAGTGAACATCGAGC
>STRG.44017.1
GACGTCGCCATCGACCGGGTTCCCTTGGTGTTCCGTTCATGACTCGTTCCCTTTGTGGACTTGTAATGACAGACCAGTTGTGAATAGAAGAATAATCCCACTGTGGCATCAATTATGCTGTCGGATTTATGTGGCGTTTGTTCTGATCCTTCTGCGGCTCACGATCCTTGCGGCACTGCAGTAACCACCGGAGATGGACGCAAGAAAAATGAGAAAGCCGAAAATCGTACTCACGAGCCTTTAAGACACATTATTCGTAGCTGCATGTTTCCTACTGTCCTTCGGTCGCCTCCGCGCCACCTCTCTGACCTAATGTACGTTGAGCATTACGAAAATGGGGGTGGTTATGCTCTTCATTCGTACGCAGATGAATTGACGCATTTGTCCAAAGATGAATTGGATATTTTTGCGAAGAAGTTCTTTAAAACTCTTTTTTCAGAGCGTAGGAAGCGAGGATCTTGTGTGCCATTCTCCTACTACTGTATAGGTGTGGTCCACGGGGCTGCACGGAAGATGCCCGAACTTCTCTCTTACCTCTCTTTAGCATACCCAGCTCTACAAGTCCATACAAATCCCCTGGAGCGTAAGAATGCATCGGAAGCGATTCCTTTGTCTCTCTACGCTGCAAACGTTTACAAGTCTTATACACGTGGCATTTTCAGATGTGGACCCATGCACGCTATTAGTGTTGTCGGTGTAAAAGGTGAAGAACGAGGCATGTTTTCGAGAGAGGTTATTAATATGATCGAGTCTGATCCGTTCTTGGCCCTTGTGACACCATGGGGGAAATTATCCAAGCTCCACGGTATGGACCCCCACAACAGCAACGATGGTCCGATTCTGTGGGTACGGCACGGCGAACAGTCTGTTCCCGTGTGTGCCAGTGGACCCAAAGGCAAAACTTGCTTGATCACAGGCTCCGGTTTAGCTGATCTTTTAATCAGTCGGCGTACTCGTCGGATACGACAAATCCTTGTACAGGACCGCACACCATGTCACGCAGATCACGCAGACGATGGTTTGGGGCGACATACAACGGCAGCAGTTGGTCTGCTCAAGGCAATTCATCCACCGAAATCGTCGGTTTTGTGTAAATCCGCACGAAATTGTTCCCCATGCTCGTCCGCCTCACCGCTTCCTGTAGAGAGTAGTGCTGGCGTCGGCGGCGGTGATGATTCAGCAACTGATCTGGGTTCAGGATCACCCTACTCCGCTGAAACGCACAGTCCTGGCCGAATCGTGAAGGATGTAGTTGTGTTCGATCCAAGGCACTATCCAGATTTAGTTCGACGTTTGCGTCTTGACATTATGGAGCCACCGGCTAGTCAGTGTGGCTCATTTTGGGCAGATGACGGTGAATTGAATCAGTTACACACCGAGGGCTATCGCTATGTACGTTTATCGCTACGAGATAACGATATCTATTTCATTCCACGCAACGTGGTGCATCAGTTCAAAACTGTTTCCGCCGTGGTCAGTATCGCTTGGCATGTGCGTCTGAAATCGTACTATGAGGAGACAACTGACTCAACCACTTCGCGGCGCACAGACTCGCGTACCCGGTCCACGTCCACAACTACGACCGAGGCGGTCCCGCCGATTGTACCGACAGACGCGGTTGCCTTACCCTCCGCGTCTGGGGTCACAGAGATTCACCCGGATCCCGATTCATCTTCTCCAATCAAAAGGCTCCGCTCAGACAATGACCCCAGGTTAACTCCCAGTCCTCAATCTACTCCGTCCAGCCCACAATCCTGATCGAGGCCAGCGTTTGATTCGACCATGATTTTGCATTTATTTCCTTGTTGTCGTCAGTTTGTATTATCATCTCTGCCAGTCAAAGGTTTATTTAGAAGCGGTTCCAAAACACTGTGCGCCTCACTTCTCACAAACACCTCGATTTTAGCACCATACCTGTGGTATTTTCTCACTTACTTACATGCATGCATGCATACACACACGCACACACGGGCAACACAGCGCCATAGTTCTCATTACTTTTCTCATCGCGGTTCTTTGTGCTCAATTTGTTTCTCATCCGCATACTATTTTTAGGTATGTTTTTAGTTTCGTACAGTATTTTGTTCCGTTCTGTCTACTTTGGTCATTAGTATTGTGATCAGCGTGATCTGTTTGTACTTTTTCCTACTTCCTCCGTGATCATGTTTTCTTTCGTCCGTTTCTGACTGTCTGCCGGCGCTTTTTCTTCCCCCGTTTACTTTCGTGTCACACACGCTATCTTTTTCCCCTTTTCACCTCGTAACTTTGTTCCTTTTGTTCATCAATTTTCACATGCAGATTGTGTCCCCAGTTCCACATAAGCATGGTAATATTTCTTTCATCACCTTTTTCAAAGTACCAAATTTTGTCCTATATTTCGGGTGGGTTTAAATCATTAGTTCGCA
>STRG.62925.1
CTCGAACCGTAAGGAGATGAATAAGATGCGGAGAAAGCTGCAAAGACAAGTTACAAAAAGCCTTAAGAATGATCGCGAAAAGTGGTGGGTCAAGGTAGCCGAAGAAATGGAACTAGCAGCTGCTTCAGGTAACAGTCAAAGACTATTCAAACTTATTCGTGACACCGGTGGACGGCGAACCCAGGTCAGTGAAACGATTTGCGCTAGGAATGGAGAACCCATCCACAGCAAACGCTTGCCCGATGGGCCGAGTACTTCAAGGAACAGTTTAGCTGGCCGCACGCTAGTGCAGTTACTCCCGTGTCAACAGCTGCGACTCCTTGGGTGGTATCACTTGAGCCCCCATCGGAAGAAGAAGTAGAGTCATGCATTCGATTACTAAAGCGAGGGAAAGTGGCTGGTCCCGACGAACTTCCCCCAGTTCTTTTCAAACTGGGTGGTGAGGCGTTGATAAAATCACTTACTGCCCTGCTCCGTGACATTTGGAACGAGGAGCGTATTCCGATGATATGGGGCGAGTCATTGATTGTTCCCAACTTCAAGAACGGAATACGCAATGACTGTAGTAATCATCGTGGGATTAGCTTAATTCCGATAGTCACCAAAGTATTAGCTTCGATTTTGATGCATCGTCTTACACCGGCTCGCGAGAGGAATGTCCGCGAGCAGCAGGCTGGATTCCGCCCAGGTCGAGGATGCACCGACCAGATTTTTACTCTTCTCCGACCGACAATAATGGTTTTCTTAGACTTGAAAGGCGCCTTCGATTCAGTTGATCGAACAGCGCTTTCCGGTATTCTTCATCGAAAAGGTATGCCCTAGAAGTTCGTGAACCTACTGAGATCATTATATTCTCATACTTCTGGCCGCGTAAGGGTTTACGGTGAACTATCCGGTCGGTTCGAAACGACCAGTGGTGTTCGACAGGGATGTTCCATGTCTCCATTCTTGTTTAACTTCGTCATGGACGAAATAATGGAGAGTGCGCTGCAAAATCTTCAGGATGTAGGCGTTGAACTAGGAAATAGTGGAAATCTATGTGACCTAGATTACGCGGACGACGTTGTCTGCTTGTTCAAATTCACGGAGCATGCTCAATGTGCACTAGATAAACTCGCAAGAGCTGTAGCTCCATTCGGCATGCGCTTTGCACTTTCAAAGTACAAGGTGATGTTACAAGACTGGACATCAACGATTCCGAGCTTGATGCTCGATGGGGAGGTGCTGGCAGTTTTCGACCACTTCACCTACCTCGGTAGCTGCGTGACGACGGATGGGAGCACAGTAGTAGATGTGAGCACGCGGATATCCAAGGCTCAAGCGGCGTACACTGGACTGAAGCACTTGTGGCGCCGACCTGATATTTCGCTGAAGTTGAAAGGTCGTGTATACTGTGCTGCAATGCGTTCACTTTTGCTGTATGGCTGCGAAGATATTCGTCGTTTTGAGGTTTTTGTCCATCGATGTTTACGTAGTATCGCTAGGATTGGGTGGAATAGCCGAGTAAACAACGATGAGGTCAGAAAGCGAGTATTGGGTACTAATTCAGAGAACGTTCTGTCACAGCGTATCCAGGTTAGTAGACTTCGTTGGTTGGGACACGTGTTACGTATGGCAAACACCTGCCTACCATACCGTGTCCTATTCCCCGTTCCTCCTCAGAAGGGGAAAAAACCACGTGGAGGTCAACAGATGACGTGGCAGCGAGGAATGAGAAGATGTACGGCAGACTTAGGAAAAGTAGGTGCTTCACGTCTTCGTGGTTGGGGTCCAAAAGATCCGTCTACCAGTTGGCTGGAGACACTGAAGGATATGGCAGCGGACCGCGAGCAGTGGCGATCGTGTTGTCACTTTCTGTTGAATCAGAATGACTGATCGATGTGAGTTTGTACAGTTAGACTGTGTATTCCGTGTGTTGGTTACTAGGGCATTCTTTCCTTTTCCCATCCGTGTAGGTCCACTCCCTATCCATCTCGTATATTCA
>STRG.71086.1
ACGCTCGATTGGCCGTGGCGCCATTACCTGTCCTGTGCAGACTGAACTGAACTGAACTGAACTGAACGCCTGACCTTGACGGTTGTTTGTGTTGCGGCTTTGGGTCGCTTTTCGCCTCCGTCGACTCTGATAATCGAACTATTAATGACGGAGTATAAATTGGTCGTTGTCGGAGCTGGTGGAGTGGGGAAGAGTGCCCTCACAATCCAGCTTATCCAGAACCACTTTGTAGAGGAATATGATCCTACAATAGAGGATTCCTACAGGAAGCAGGTAGTCATTGATGGGGAAATATGCTTACTGGATATCCTCGATACTGCTGGGCAAGAGGAATATAGCGCAATGCGAGACCAGTACATGCGAACGGGAGAAGGCTTTCTTTGTGTTTTTGCTATGAACAACTACAAAAGCTTTGAGGACATTAACCAGTACAGGGAGCAAATTAAACGGGTTAAGGACGCAGATGAGGCACCAATGGTCCTTGTCGGTAATAAACTAGATTTAACTCACCGTGCTGTATGTGCCAACGAAGCGAAAATGCTGGCTAATTCATACGGTATTCCTTACGTTGAAACCTCAGCGAAAACACGACAAGGTGTTGACGAAGCATTTTACACTCTTGTCCGAGAAATCAGAAAATATAAAGAGAAAAAAGGAAAAGATCGAAAGAAACGAAAAAAGAAGTGCTGTATCCAATGAGTAATGTGGTCCCCTCACACATTCCCTTCACTTCCGTTCACTCCACTAAATCGCTCCGCCTTATCAGTTCAGTCTGTCTGTGCATATTTCTCAGCGGCACTCACACGTGGCTATCGCCAGTTAATCTGTAGTGTGTGGACATTTTGCCAATCCTTTTTTCACTCAGGCACTAGTTGTCCCACTGCCGTACAGGCATGTGCCACTGGGTGTCAGGACCATTTCGACTATTCTTCGATCAGATAAGAGCAGTGCATAACACAACACAGTCCTTTTCTAAATCCGATTTTACCCGATTAATCATGTCCGGATTTGATTTTCATTTTCGGGCCGTAAGACTGGATTGAAGGGCCTTCCTCAGTTCCATTCTCAATCTGTTGTTGGCATAATTGCTCATTTGACCTCTTATGGGTGGTCTTCAACGATTGACCACTCACCGCTGTTCAACCGGTTTCCTTGCTTTGCTTACGACAAACATCCACATACGCGCTCTCACCTGACTGTGTATGTGTGTGTATGTCGCGTTCCTGTACCTCGATCCCTCGTTTCGACACTTCCTCCTCAGTCTCCATTGTCATCCGCACTGTACTGTGCGTCTTTTAGCTATAATTTCATGGTAGAAGTGCTCAACAGCGATCGTACTACGCTCTCACTCGAACTGCATGCGGGAACACGCATGTAGCACACAGCACAGACGAACTCCACCTTCGCCAACATGCATACCCACCCGCCTGCCTACATGCCTGGGTTTCTTCTATGTTGACTGTCGAAACCGCGCAGCGTATGTTCTCTTTACGTTGTGTATAATGTCCTCCTTTCAAGTGCGCACAGCTTATCACAAGAGTTCGTTCCTCCTCCACCCCTCCTCAGTTGCTCTTGTTATCAAATACAAACTATAACATGCATTCATATTTTGCCTTTTGGTTCTGAAGGAACTCGCGAGATCTATTGCACTTCGTGAAGATTTTTGTGTTCGTTTCCTCCTGCCAGCATTACTTCTCATTGCTATTGTCCTCCCGCACACCTGGAGATGATTGTTGCCAAGCGATGTGGTATTCTAAACGGTTGTGGCCAGCATTAACGTTTGCCTGTGAAAATGATTCCCATTCCCGTTTGATGAACACCATAAACAACACAAAGATTCACGCATTTTTCTTCACCCGATTGAATTATATTCTGCTCCCTGTATCGTGCGCGACCAGCTTTGCTTTTTTATGTCCATTCAGTTCCATATCCTAATTCTGATAAAAATGAGCGCGTTTTCCCGAAACAACTGTACATATGCGTATATACATACACATACATAATATCATAAGTATAAAATTCAACATATATATATATATATACTACTCATTAATTCATCTCTTTTTTGTTCCCTCCGTCGTTGCTATATTCACCTGATTGTTGAGACAACTTTCCAAACACTTAAGTGGTTAATTTCTTTCTCCCTTTGATCTGTTTCTCTACAAATGTTTACAATCTACGACACCTTTGTTTATTCTAATCCAAACGATGGTTTTGTGCTTGTTATATCCGCTTAAACTCGCACCACTGATTACAGAGCTGCACGATATGAACAGTCTTCTCAAGCGTATACCGTACGAGGGGTTTGTTGCTTTTCAAAACCCCTTTATACACAGGTCATTGTATTCGTTTCCCTTATCTCACTTCTTTGATCCCATGGTCTCCTAAGCTCTCGCTATTTCTACTTGCATTTTCTGTTGTCAATACCACCACCGCCGCCACTGCTGTTTGCCTTTAATTACATTCATGGTGAAAATGATGATTATACCGATGAAGACGCTGCCGGTGGTGATCTGGATGTGCATTACCGTCACTGATACACGTGTCGTATGTTCCATCTTTCTGTGTGAGGTTGTTGTTGCTAGTGTTTCCCCCCGTTACATCACCTTTCTCTTCCGAGTCAACTTATTTGTCTCTTTAAACTATCGCCTTCCTTCATTTTGGGTCGGTCGATCTGTCCCACTTGTTTTCTCGTTTCCTCCTTTTCCTTCTATGATTCTTCTCTTATTGTATACTAGTTATTGATTTTTCTTATGGTCTAGTTTCTGTTTTAACGTATCAGTGTGTCGTGGTTTGTGCGATCTATCGGCATGGAGAATTTCGGCCAATCATGGGTTCAAAATCGTTTCTGATTTTAACTGATATCACGTATTTTTACTCTCTTTCGGTTCATGGAAAAATGTGTACGTACGTTCTTTTGCTAGTCCAGACAGTGCTCTCATCTGAAAGATCGAAAAAGTTACTCGCGT
>STRG.52965.4
GATGAGGAACTGAGTGTTTTTTATTACTCCGCTAGTTGTCGGCTGACTTCGTCTCACATGGCTATTGTAATCATGGTGATTAATTCTTTCGATTTATCCGCGAATCCTCGTGCACTTGAATGGACTGCTACGATGTCCATTATCAAAGGTGTTACGCATTGGATGAAAAACAGATATGACTTGAAGGAAGTCATTATTCGACCACCGCCTAATTCCTATTTGGATTATGCAGTCAGTAAAATCCGTGTGGGCTGGCGTGCTACAATTGTAACTGGTGAGCCGATGGTCATATTTGGGTTGCTTGGTCCATCTGGTGAAGGCAATCCGATCTGCCAATTTTATGATTCCAGCAAATTGGGTTTACCATCAAAAATCATCAAAGGAGATACAAAAGAATTCATTTTAGCAATAAATCGTACTGCAGCCACTTTTGAACTAATCAAACCGGTGGCCCTGGAGAGAGATGGAGGTATCTATAGTTGCCAATTACTTGATTGTGCACAATGTAGTACGAAAGAGGAATTTCCAGATAGAGAACTAATTGTGTTTAGTGATCAAATGAAATTATTTCTTCACTACACTTTTAAACCGCATAAAAATAACACAGCGCCTCCAGTGGATGTCTACAACCAACTCGACAAAGAAGGAGTCCCATTTATCTATACGGCGCAAACAATCTTTGTCCACTGCGAATGTCGTGCTGGTGTGGGTACCAAAGTTCCGATTGGTTTTCGGTTTCAATTTCGTGAATATTCGGACACCAAACCCCCAATGGATCTACCCTATGAAATTTCATCCGACACTTTTCGAGATTTGGACGACCAGTGGTCTTACATAAAAACCTATCGTATTTCCGGTCCAAAGCCGCATTCAAGTAACGGTCGACTGGAGACACTTTGTGAACTTTATTACGATTATGACAGAATGAAAATTGATGTGAATCATGAAATCGGTTCGGATATAGAGATTCGAAGGCGAGTGTTGAATTTGGTTGTTCCTGTTGACCCGTACATTATGTCGGAAACGATCTGGACACAACACAACGAACTGACGACCATCTTGCAATGGAAAGCCGCCAAAGAGCCGAATTCATTCACATTCCTGGGGCGTGTTAATCGTGAACCAGTGGAAGAAGGTCCATTTCGAGTAAGCGTAACCGTCAACTTAGGAAGGCCATCTGGATGGTCCGCTGTTTGGGTTCTAGTGAATCGTTCGTCAGTCTACCGGGCTAAACCGTGTATTCAGATAAAAGAGGAAATTCCGGAAATTCCCGGCAAGACAGTTGAGCAAACAAATATACTGAATAGAACATATGAATGTTACATTCAACCGGAATATTTTGCCATTCTCATCTACGCGTTGCAAGTATCAGATGTGGAGTTTGATCGGAAGCAGATAGATCAGGCGTTTGTACAGTCCACATTGAAAGTTGTGGCAAAATGGTTTGAGAACCCGTCGGATAGTGAACAACGACTGCTTCAATTACCAGCGCGTTCATTCGGTACGTATCTCCTCTGTCGCATAAGCGTGGCCTGGAAGGCTTCCGTCCCATTGCATTCTCCGATCCAAATGTTTGGAGTACTTGATGCAGATTCTAAAGACCCAATCGTTTGCCAATACGGGTCTCGGAGTGCTGACCAGCCGTTGGTCGAGGATTCCGGATTCGAAATCCTCCGAAACCGTAGCTACTTTTATCTGCGGAAACCCGAAGCCCAGTTTCACGATTCCGGCATATACGAGTGTCGATTGAAAGCATGTTCCAGTTGTCCAGGCCGTTTTGGCCTTCCGTCAAGACAATTGATAATTTTGCCAGAAAGTTCCATAGTGGATTTCCGGTTTGATTCTATCCGACGTGGTACTAAAGGAGATGATTGCGGTGTGCCCAGTGTGCCTCTGATTTCACCTGGTGAAGGTGTAATAGTGAGTTGTAAATATTCCATTCCCAAGGGTTCCTTGAGAAAGACAACAAGCAATTTATACCTGAAAACATCAGAAGCGAACGGCATTGAACACCAATTACAAAATGCGCTGCTTAATCTGCAGAAGGAAGGTCCCATCATTTTAGTCGAGCGAACAGTCACGATTCAGATACCGCAACAAACACAGCAATCTAAACAATGGAGGATTCGATGTGAAGTGGTTTTTCAGGCGTATCGAGTTCCTCAAGACATCGTTCCTGAGATTCCTATTCAAGTGGTGAATCAATTTCTTCAATTCACTCCAGTCGAACAACGACATGTGAACGTTTTTGTACATACTTTTTCAACTAATATTGGAGAAGTAACTCAGGTTTTGAGAAACACGGATCTGACACGGCCAAACAAAGCATCATTTTTAGCACAGTCTGCAAGCAGTCGAATACAAGAAGGTGTGCTGACTGTCAAATACCTCACGGATATGGGATCTCCGCCAGGATGGACCATTGCATGGATGATTTATCGTCAGAATGATAAACTTGAAAAGGATGAGTGCCTACTAGATCCAGTGAACAAAATTTTCGTGAGTAAGCGTAATATGAACAAATATTATTGCTCTCTCATACCTGGCCACGTTGCACTCCTGGTTGGTGCACTTCAAATCTCGGGATCTAATTGGACAAGACAGGGGGTCGAACAAAGTGTGGAATCAGAGTTGTTATCTAATTTGACTGAATGGCTTCAGATGAGGAAAAATGAGGCATCGGAAATAAAACACAGTGCATGTTTCAATCGTGATTTGCGATTGTTGCGTTTAGACGTGGGCTGGAAGGCCACAGTTCATGTGGGAAACACCATCATTATGATGGGCCGAATGACTGGTCAGTCAATTAAGAATGTGCATTGTTTCTACGGTGCTTCCAATTCAAATGTGACAACCAATCTAAGTGAATTATTCACCATTTCTATTGGGAATGCACCGAATATCTTCAGGCTGATAAAATACAATGCGGATTATAAAGATAGTGGATGGTATTCGTGCAGCTTGGATGCCTCGAATGAAAGCTCCCTCATTGTTGGCATGAAGACCCGTAGATTGATTGTTCTTCCACAGGAAAACTCATTGAACTGTAAGCTAACTTTGGACCAAAGTGGAAATGATCTGGTAAGGGATTCACAGATAACTGAGAATGAAATACCATATTTGCTGGCATATCAAACAGGATACTTCCATTGCATTCACGATACGCAATTAGACGTTCATTTTCGTCCAAAATATGATGTGTCTCATGAAGCGAAAAATGATCAGACAAGAAAGGTGACGCATCTCTTAGGCTTCTATGCGCCGAGAATGATGGAATCCAAAGGTTACGGAAAGGTGCACAGAACTGTGTACTCAATTCGAGGCATTCCATCGAAGAAGTACACTGGTTTATTGAAGGTTTCATGCACTGTTACGGTTGAGAACTTGACTACTGAACTTGATATCAACAGCTCATCCGGCACAGTAGCGTTTTCTTGCATGAACGAATACACAATTTTGGAGCCTGCAACCGGTCAGCTCCATATTCATTCTGATTCTCCAAATTTTTACAACCAGCCAGTTCCGTTGGGTACGGAATTTATTTGTTCTGGTGGTCATGGTTTACCGCGGTTAACTTACAAATGGCTCAGAGTTTTCCCACCCCTCTATAAGGGAACTATGGAAGATTTTGAATTGGCCAGTTGGCTACCTGGTCAACGAGGTGGTTGGGATGGTCCCGAACTACCATTCACCGATATGCCTTCTTATGCACTACAATCTGATGGTCCAATATTACGTGTGCCCAAAAATAACAAGTACAAAGGTATGAATTATTTTTACATTTGTAAGGGCAGCAATATCGTGCGTGCGAAAGAAAGTGTCATTCGAAAGGCTCTACACATATCGATTTTGATCTGCTATTCTGATGGAATAGTGGCAGACTATGTCATTTTTATGAGCCAACGACTGATGGCAGCATGTTCTATTCGAAACAGTCCCGATAGTCAAATGCAATTCTACGGATACTTCTTTAATGCATTGGTACGTCAGGTGGTTTTGGGGTTGCCATACGGAGCGGAATCGGCCAGAATTCAATATCTACATAGACGTGACGAAGACCGAACCACCAACAGAACAATCGCGAAATACAGCTGGAACTCGTTTTCACACATGCCAGATCGTCAGATTCTGGTGAGCAGGATATACTCCAAACAACTAAAGCCAGTGACCGCCCCCAATTCTTGCGCCACGTCTCCGGATAATTTGGAGAATATCATCCGTAGTCTTGTAGAAATGCGACCCAAAGATTCTGCTAGGAGATTTTTGATCCAATCAACGGTGTGACGTATCAACTAGCATTCGCAGAAGGCAACATCGTTCAAGTACGTCTCAGACCAGTGATGTGGCTCTCAACTGAACTGAAGGCAGCCAGCTTTGAGTGTTCCGTGCAAGGAACCGGGACAAATCTCGTGGCGGAATTACTTGTACAAAGAAATACGAATGGTGAAGATGGACATAAACGTTATGAAATCATAGGACGAAAAAGCCTCACTATCTCGGTGTTCGACCGAGTTGATCCCGTGAATTTAACGTGGCTCGAGGTTCCGGAACATTTCGATAAAAGTGAAGTTATCTGTCTGGTTCGACCGGACAGTAAAAGCGTGCGAAAAGAACGCTATTTGGATTCGCTTCCCATATCTAATCGTCGTACTCGCACTAGTACACCGATTGAAACTTTGCTGTTTGTGCCTCAGTGCCCCGCTCCGCCTTTAATTAAAGTGAAAACGCATTCGTCCAAACTTCGATTGGGTTCACGTTTTGAGGCCTCCTGTGTTGCTGCTACAACAGCCGATGGACTACCCCTCAAACTATACTATTTGACTCCAAAGTTATCCATCATTATTTGCACAAAAATGCCAGTAAAATCGGATGACAGTGGAATTCCAGTCGTAGTGCCTGCTCCGTGCGAATCGACCACATCACACGATAAAGATTGCACATCACACCAGTATGTGGATCGGACTTATTATCCAACACGTTGTGAAGCGGTTCGACGTACCGAACATAAAACACTAATTCGCACCATTCGCTTTGCTATCACAAAACTACGCCCTGAGGATATGGATGGCCGTTTGTTTTGTCAGACCATCAATGTTTACTCGATGCAGTCTTCAGTGGAACAGTTTCGAGCACCCAGGCTACATAGCCGCGTCCATGTGATGCGCTTTAAATTGAAGCCCCAAATTTGGTCGTTTATTTTCCTCCCGGAACTCCAGGAATGGACTTGTACCGTTTTGGCCTACCCAATGTATACGGAACCACTGATTCGATTGGTGGAACAGTTTCGAGCACCCACGCCACACCGGTATATTTACAAACACAACTGGAAGTCTACAGTTCTTCTGTGAATTTGACCCAACCCACTATAGTGAATGCTCATCTTCTGCCTACTACAAACGGACGTGGTTCTGCAATTGAAAATGAAGGCAGTTATTATGCAAGAATCAAGTTCCACCCGGACACATTTAGGCAAGGTGGGCTACGCTACGGAAATGCTACATTATCTTGCAGTTTTGACGGGTTCACCAAGGTGTTGGTAACCAGATTGGGTGAGAAAGAACCAGCATATGAACCGCTTATGCAGAAGCATTTGGTGACAAAAGCCGGGAGGCAGGTAGAGTTTATCTGTTCAGCTGTGTCCATAGGTCGGTATCGAGCAAGCCAAATCAGTCTAGTCCGCAAGGTTCGGCACTCCTGGTTGAACTACGATCTGACATTGGTGGTATTGACTTTGAAAGAACAAAATAATGAAGTTTTGTCTCCGTACGATTCACTTCTATTGAAGATGAGCTTATTCGGTCCGTGGTTGTACACGAGAAAAGAATCCGTTCGTGTTCTCACTGGTGAATCAGATACTGAAATTGGAGTAGATGTTGGTCTATTAAACACGACGGAGTTTGACAGTGGGACTTACCACTGCTCCAACTGGTCT
>STRG.45666.1
GGATAATATCCGGCAAATTTGAAGGCCAAGGTCGAATGTTCACTTCGGCTTATGGCTGTTTAATTTGGTTGAAAAAGGGGATCATCTACTTGGATTATACCACTGCGAATTCGAGCCGAGTCCATGGATTTCCGCTAAGCTTTCCTGGAAAGAGAATTTTATCAAAGGCGGTTCGAAGAGTCATTGCACGCTGCGGTGTATGAAACGCAAATAGATAGAAAACTGAAAGTTGTACCAGAATGGATTTTTGAAGATAAATTGCGATGACTCAATCGGTCATTCGATGGTACAACTTAATGGCGAGGTGCCAACGGAGGAAATCAAAAGAACACTATGCAACGGATCTGAATAAGAGAGGCAACCGGTCCAGACGGTCCCGGTTCTACGCCCCCTTGCCCTGGTAGTATCGGCCCCTCTTGCACGGCTGCACATCAGGTCGATGAAGGGAGCGCAGTTATCTGGGGATTGGCTGAAGGCCGAAGTTGTTCCAATACAAAAAGGGGGGATTGAAGAGAAAGGCGCAAATCTATCGACCGGCTGGACGGCTACCTGCGCCACTCAGAACAATTGAAGGACTGATAAGAAATAGCATAGCCAATCACCTGACTGAAAATGGGATAGTTTCCAGCAGAAAACACGAATTTGTCAAAAATAGGTCGTGCTTGTCTAAATTGCTGCTTTCTTTGGACGAGATAACGGCCAAGTTGGACAGGGGTGAAGGAGTTGAGGTCTACTTTGTTGACTTTCAAAAGTCTTTCAACTCCACAAATCAGAGGCTTCTATTGCGGGAAACGGAAGAGCTGAGTATAGCTCCCCAGGCGTTGGAATTAAACCGGGTTTTTCTCGCAAACCAAAGGTATTACTTCAGGGCGGAATGGAGCAAGTGCGCGAGGAATACGACCACCAGTGCGGTCTCTTATGGGGCAGTCCTGGGTCCTCTCCTTTTTTATCTACATCAGCCACCTATAACGGGGTACATAAAACCTAGGCTACCACTTCGCGGGCGATCTAAAGCTGGTGAGTGGACCCAGAACCGCGTCACCTGGGAGGACTTGAATAACGTTCACGACTGGACCACTCAATGGCAACGGCCGCTCGATATAGGACAGTTTAAGCATCTAACCCAGGACATCAGGAGAGACTCAAAATATCTAGACCTATAGAACACATAAGCAGTAGCGAAGGGTACTGTCATCACTAACCTTGGAGTCCTGGTGTAGATAGCTACCAGCTATCTCCACAGTGTGTGGCTGGCGCGGCTGAGAAGCACCGGGCGCTGTGCCAACAAATGCCAACCGTAGCTTCCAGAGAAGCTTTTGTTATGTTGCCTTTCTACATAACACTAGTTGGGCCACACTCGGAATATTGTGTTGTGTGATGGGTTTCACGTTCATGGATGCATTAGCTTACGCAGGGTTTGAGTGCTTTTTCACCGTAAACCACTGTGGTTGACACTTGATAACAAAGCCAGAAAACGATTAGAACTGAGGGCCATTTTCGGAAATAGTGTGGGTAGTTTTTGTATTCTAACGTAGATGCTGGTTAGTGCTTGCATTTAGATGCTTAGTTATGTTACGCTGGAACCGGCGGAGGGGGTAGGAGCGACCTTAGTTATCTTGAAGTCTGTTCCAGATCTTGCCATCTGCAACAGTAACAGCAGCTCTAACCGATGGCCTGGCACGTGAGACGGAAAAACGGATGGCTCTGTGCCTAAGTGGATAGATGCGACTTGGAGGGAAGTTTACTTGGGGGGAAAGATTTGCATGGTAGTGCAAAAGCTTGTACATGGAGGATAAGTTTAATTCTATAAGGTGTAACCACAGCGGGTCAAGTTGAAGGAAGTCCCATCTCTGTCGGCGCGAGAGGATGGCGGATCTACCCATCGGTGGCCTGGTAAATGACCTTTGGATATTTTATGTGACGCCAACCACGGAGTTTGACACTTCAGAAGGAGTAAGAAGGCGGTGTTCCCAAAGGAGTCTAGATTGGGTGGGGAAGGGGAGAAGTGGGCTCTGACTGAAATGAAGACGTCGAAGTGTAAGAACAGTAACGCGCCCGGTTTTGGAAATTCCTTAAGAATCACGTTCAGAGAAGCTTGTTGAGCGTGAGTAGTGCAGTTCTAGATCTCAAACAGAGGGGCGGACGAAAAATGACATATTGCTGGTGACCAGGGTATCAACGGGAAGATGGCACTTGTAAGGAAGTATGGCGCTTTTCACAAGACGAAATTTCATATGCAAGGTGAAACAACGGCGACTTACAGAATTTAGACCGTCTTGGGTTTCGTCTGAGGCGGCGAGGGGGTTCTCGCATGAAAGACACCAAAGTTTGACGCTGGTTGCAAAAAGAAATGCGGTCCCACGGCGAATCATAAAAAAGATATATAGTGATTCGATTGTCACCACAAGCTGCCTAGTGCTCTGTAGATTCATTTACAGTATCTATCCAGTCCAGTGGAGCCGGACCGTAACTGTTTGATCGCATAGATACAGCTAAGTCCACTCGTAATCAGTCAGAACTTTATCTGCTGATAAGCACCTGCCTGTTTTTGTACATGTGCGAGTGAGCACCAACCAAATGTGATGGAATACGTCTTCTCTCTTTTTGTCTGGTCCCGCGGTTCTTCCAGTGCGTATGGTACGCGTCCAGGTTATTTCTTCATGTACGATTAGCCGGCTAGAATAGATTTTCACAATATATCACTCCCGTAATGGGGTAATAGGGGCGAAAATCCGACAGGATTATTATCGAATGTATTCAGAGGAGATTCACAAAGCAGCTTGTTGGTTGGTCGTCAAATTCAAACTACAGGAAACTATGTTAATCATTCCAAGTCAAAAAATTGTGGCTTCATTGCATCAAGCTGAACCTGTATATTGACTATTGACTGAACAATCTTATTCATCCAACCAGCTGTGATTCTCCCAGGGTACTAGATATTCATTCCGTAATAAACAGTATACCTTTTCCACATACACCGCAAGGACTGCTCTACGCTCTAAATTCTCTCTGCTCACATACCCCAGAATCTGGAATAAACTCCGTTTGCACATCTGATCTTCCCAGTCTAAGTATGCATTCGTGCATGCTATTGATAAATTCCTTTCTGCCCCGATCGTTTTGCGCTCATTCAATTTTCACATAACCGAAAGTGAAGCTTACGAGAAAGACCTCGACTTTTAGGCCATTGCTCTGCTTTCTCACTTTACCTTACCTTCCTAAATAGCTCCACCGCTTTTGAATTCTGATTGCTCTGTTCGACCGCTTCTCCTTAGACCTCGCCATAGACCTATATAAAGCATGTCTGCGTTCACTAATTGTTTTTTGTACCAAATTCTATGTTCTTGTCAGTTTCACTTTGATATAAGTCTTTCCAGATGAATTCGCATTTTTAGAGAGGCCACCATAATACTCCTCACAGATTGTCAGTATGCCCCATGCGCCCCAAGATCTATCGCCTCAATTTAGTTATACCACGTCTGCGGCCCGGAAACCAACCTCAGCAAAGCTACAGAAACTGCATCAGTACCTACGCCCTGGTCCGCTATATATATGTATATGTATACACATATATACATTCGTATGTGCACATGTATATATATATATATATTCATTACTGTCCTGTAATTATCAACACAAGCATGCTTACGTTACCTCTTCTCTACACCAGGTCATACCACATATTTTTCCATCACCACCTCTGCTATTTCGGACTGGGAAATCTAGTCTCATTCCTCTCAGTTGACGTGGCTCATTAACTGAACTCAACATCCAGCAATGACGTCACCAATTCTGCCCTCACCCAATCTCTCAGCTAAGTTTCTGCCACAATTTCATAAAGAACCGTTTTTTCTTCTGCTGAATGATTACCCTAGGTGGAATATTATTCCACATTGTTTTTCCAGCTCCTACTTACGTGTTTCCTTTTTAAGTCCCACTTGCCATGGCCCTGATTTATCTTCACTATCCGCTGCATTTATGAGCCTGTACTTCACTTTCGTTCTACTTTCCGTTAACCGTTGACCCTCAGCTAGACTATACCCAGACTGCCTTCCTCTATCTCACTTCCCTTTTCAGTGATCCTCAATGCCGGACAACCACCTCAGGCACTTTATTGA
>STRG.75849.4
GGCTCAAAGCCTCGAACCCGTGTAGTACATCAAGACTTCAAGACCTCCCCATACAACATATAATGAACACAAACAAATTTAAGGAGAATTTACGAACATAACAGCCTTCTTCGTAGAAGAAAATCACACAGTTCTAGAGAACTCGGAAAACTAAATGCTTTTGCGTAAAATTCCATCACAACGTACAGACTACTACACCCAAATCCAGGTAGGAACAATCCGTACTTTCGTTGACTGCTCTTGAAAGTTGGTCGAACGCCAAGGCCGAGGGATATGTCACGGACGTCACCTTTGTGGACTTTAGTATGTAATGGCCAAGTTATCAAACACGGTCAACTCCCCGGCGGAAGCTCACTGCTACTTGCATGTTACATGCGAGGCGCTTGATAAAGTTCCTCACAATGGGCTGTTGCTGAAACTCTGGGCCATCGGCATCTACGGGCCCATGCTTCATTGGATTGAGGATTTATTGGTCAGGAGAACCTTTTCCGTGATAATTGCACAGTCCCATTCCGCGTGGTATCCAGTGCGCAGTGACGTGCCGTAAGGCTCTGTGCTAGGACCCCTGTTGTTTCTAGTGTTTGTAAACGGCCTACCACGGACCCTTCGATCCTAATACTTCATCTACGCCGACGACCTAAAGATCTGGCGCACTATTCGATCTGCAAAAGATCGTGAGGTACTACAGGAGGATCTCCAGGCTCTAGTTTATTGTTAGACCACCTGGGGTCTACCGATAAACGTGGACAAATGCGCGAGCATAAGGATTGGTGGCCCCGATGATACTTCCGGCTACTACCTTGGGAGTATCGTACTCCGTCACACGCAGGAGGAAAAGGACCCCGGAGCTGTTGTCACCAACAATCGGAAGACAAGAGCACACACTGAGAGAGCGTGCGCCTCAGCGTGGAGGATACTTGGTCCCATTCGCCGTTCATTTGGGCCTCTACCCTTGGGCACCTTCCGACTGCTGTATGTCTCGCATGCACGTCCTCGCTTGGAATATGGCAGTACGGCTGTCTTCCCCTGCATGGCGGCGGAAGTAGCCAAACTGGAACTAGTGCAACGTGCTGCCATACGCCTCGTGGCCGAACTGCTTGGGTTCAGTTATGAGGAACGCCTGGAAGTCACCGAGTTGTTTTCCATGACCTATCGACGTCTTCGGGGCGACCTCATCTATTCCAGGCGAATAATCCGTGGTGAGTTGAGCCGGGAACTACAGTCGAAATTCCCGCTCAGGAATAATGATCGTACCAGAAGACACGCTCTGACGCTTCGTAAAGTGCGTTCCACTGGATTACTGGCCATCTATCGATTGTCAAGGAGAGTGACCAATCTCTGGAACGCCCTACCGACCGAAGTGGTGGCGAAGGAAACCAAGACACTTTAGGAGGAAATTGGATCAGACCCTGAGGGATTATTGGCGGAGCACCGACATCCAGCCGAGTCAATAGAGTACGATGCGATGGGGTTCATACGAGATGACTTCCCACTGCCCTTTACCTGAAGACTGACTGACTGAAGACCGATTTGGCGTTAGTCTATCGCTTGTCTCGGAGGCCTGCAAACCTTTGGAATTCCTTACTTGTTTATGTGATGGAAAAAATGAACGACAAAGTGTTCAAGAGGAAACTCGACCAGTCATTTTTGGGACTGTGGCATTCTACTCAACCTTGCGTTTATACCAACGAGTAGTTTGTGAGGAGACTTATACGGAAAGACTCTCGCTGTCTTTTTTATGAAGAAGAAGAATCAATGCCTGAGTGTCCTTTGCAGTAGTTAAGCTGGGCCTTATTTAATTCAGAAAGATGACTACAACGGATGGGGGATACATGAAGCTTATCGGTATTTGAACACCGGTATATTAGTGACATTGTTCGAATCTGATGGGAACAGCGCATCATCAGTGATAATGTTAAACGCACATTATTAGACATTCGAGACAAATTACCTGAAATATTAAAGCTCACCAAGCTGAGATAATTTGGGGCATGTTTTGAGCATTTTTCCGGATAGGATTATTCGGCGCTTATTATTCGCCGGGGCGGCTAGTAGATGAAAGATGAATAGCGGTGGTCAGTCTGTTTCAATAAGCCTAACCAGTGGACTTGACCATGTGGTGCGTTTTAGGGTTCCGTTACGTTTGGAACAAGGAGTGTATTCCGTTATAATGAAGCAAGCATTTATTGTACCTATCTTTAAGAACGGAATACCCAATGACTATAGTAACCATCGTGGAGCCGGCCTAATTCCAGTAGTCACCAAGGTATTAACCTCGATTTTTCTGCGCCTCCTGACCGGCTCGCGAGAGGAACATCCGCGAACAACATGCTGGATTTCGCTCAGGTCGAGGATGCATCGACGAAATTCTTACTCTTCGTCAGTTACTTACGCGTCACACACAACGTCGACCGACGATAATGGCTTTCCTCGACCTGAAAGGCGCCTTCGATTCAGTTGACCGAACAGCGCTAATCAGTTCTGTTCACCGAAAAGGTGTGCTGCAGAAGTTCAAGAATCTACTGAGATCATTGTACTCACGTACTTCTGGCCCTGTAAGGGTTTACGGCAATTTATCGAATCTGTTCAAAACGATCAGTGGTGCTTAACAAGAATGTCCGATTTCTTCATTTCTGTTCAGCTTCGTTATGGACGAGATAATGGAGAATGCTTTGCTAAATCTTCAGCATGTGGGCGTCGAACTAGGAAATAGAGAAGCTGTATGAACTAGGCCTTGTCTGTTTTTTCGAATGCACGGAACATGCGCAACGTGAACTAGGTAGACTGGCGAGAGCTGTAGCTCCATTCGGCATGCTTTTTGCACCTTCAAATTGGGAAATGATATTGCAAGACTGAACGTCAACGGTTCCGAGCTTGATGCTTGATGGGGAGGTGCTAGTGGTTGTCGACCGCTTCACTTAATTCGGCAGCAGCGTGACGCCGAATGGGAACACGGGGGTAGAGGTGAGCACGTGTACGTCCGAAGCTCGAGCGGCGTACACTGGACTGAAGCACTTGTGGAGCCGACATATTATTTCGTTGAAATTGAAATGTCGTGTATACTGTGCCGCGGTGCGTTCAGTTTTGTTGCATAATTGTGGAACTTGGGGTCTGCGTTTAGAAGATATTCGTCATCTTGAGATTTTCTACCATTAGTGTTTGCGTAGTATCGCTGGGTAAAGATCCAGATAAGTTGCAAGCCTTCTTAGATAGCCTAAACTTGAGAGTAGCAATGTTTGGGATGCGTTTTTAAATCTTCAAAGGGCAAAGTGGAATGACCGAGTAAGCGATGCGACGTCAGAAATCGAGTATTAGACACCAATTCAGAGAGTATTTTTTCACAGCGTATCCAACTTATTACACTTTGTTGGTTGGGGCACGTATTACATATGGCAAACACACGTCTGCTGTATCGTGCCCTATTTTTTGCTCTTCCTAGAGAGTGGAAGAAACCACGTGGAGGTCAACAGATGACGTGGCAACGAAGAATGAGAAAATGTACAACAAACTTAGGAAAAGTAGGTGCCTCACGTCTGCGTGGTTGTAATGCAAAAGATCTCAACCAGTTGGCTGGAGACATTGTATGATATTACAGCGAGTCGTGAGCAGTGGCGATCATGTTGTCACTATCGAATCAGGGATTGGTCAATGTGCGTTTGTACAGTTATACTGTGTATTCCGTGTGTTGGGGGCTAGGGCATTATTTCCTTTTCTCACCCCTGTAGGTCTACTCCCTGTCCATCTTGTAAATTAATTCTTCCTGTTTCTACGTGCAACATGGTGAGAGAGGCAGTGGTCACTGGAGCTTGCCCTCCAGCATCTTTTCTGTAAAGAGCCTTGACGACTTTTTCTCCCTTGATTCAGAGTCGATATAAAACGCCGCGGGTCATTGCGGCTCCAAAGAAAGCAGTAGTTCAGGAGTTAGGCATAAATCGAAGACAAGGCCAAACGCATGCAGTAATCAGGTCTCATGTGACAGACCAGAAGAAGTTCCTTCGCGGGTTCTTCGGCCACGTTCCCGTGCTAGGTTAACGCCCCAATGCCTCGTGGATGAGACTTTTGAGTCAAAGGCTCCGGTTAGGGTTCCCAAAGAAAAACCCCTTCCACGGTGTGGACAACCGCGAAGGATGATTTACCCAAAAATCTTCAGCGGTCAATCGGGAAACATTCCTTATCCCTCTGCTCTTCATTCTTTACGTTCCAGTTCCAAATGCGTACGAATATTCGCAGTGAGTCATGACTGGGAACTTGTAGCTCTGGGAAAGGGCAGCAAATTAGAGACAGCGGAAGAAAGAGAGTCCATTGTCCGATCTAAGCATCCTCTTCACTTAGCTGCTTTCAACGTCCGCATATTTTACTAAACGGGGCAGCAGGCTGCCCTAGCTAGGACTCTTGAAACCTTTAACATAGATGTGTATTGTGCCTCCGAAACACGCATACGAGACCCAGCTTCATTGTTAACACTTCACTCCCCAGATAGAAGCTCGGTTTCTCGTTTCACTGTTGGTGCGTCGGGTGATTCGATGTCTAATACTCGTGGTCAGGCTGGCGTTGGCATCGCTCTGAGCATAAAGGCTGAGCGTGCACTACTCGACTGGATCCCAGTCAACAGCCATATGTATGCAGTTCGGTTGAATGGTTCTGTGCATGTCAATAGCAGTAGACTGAAGTGCCGATACCTGTTTGTCGTTTCTGTGTATGTCCCAACTGACTAGCTCCCCTAAGGCGAAAGACGAATTCTACCAGGATTTGTCTCAACTGCTCCGCAGTGTGCGCTTTACAGACATTATGGTTGTTGCTGGTGATTTCAATGCTGAAGTCGGAAGCGTAGACGAGACGGAGAGGAATATGAGAGGCCGATATTGCGTCCCAGCCGATCGAACTGATAACGATGATCGACTCATTCAACTGTGTTTCGGCCGTGGAATAGTCCTAGGGACTACTAATTTCTCGCACAGAAAGCAACGCCGGATAACCTGGCATCCTGCGCCTTCACAGCGTTGGACTCAGATCGACCATCTTGCTGTTGGATACCACTGGCGCGGATCAATTCAAGACTGTCGATCATTTTGGTCCACGTCTGTAGACACTGATCACGCTCTTGTCCGCGCGCGCTTCTGCTTGCTCCTCGTCAGTGGCCAAAGCAACGCCAAAGCGAACCGCCCCCCGTAGCTGCTACTGGACGATATCCAACGATCTGCTTTCCGAACAGAAACATCCACCAGGTTATCGATGCAGTCAAATGCCCAGGTTCCAGAAGAGCGATGGACAGAGATCAAACAGGTTCTACGTGCGGCTGCTGACGCTACCCAAGGTCCAACAACTAGACACACACAGAAACGGTGGATATCTGCATCCTCAGATACACCGTTTGGTGTATGCAGAACGATTCCTCCGGATTCCGGACAAGATGAGGCACGGAAATGCCTTAAACGTCAACTGATTCGGAGCGTGAGAAGTGACCGTGAGCATTGAACTTTTCTCTGGTGGAAAAGTGTCAGACTTTGAGTATGCTGACGACAGTTTTTCTAAGTGAAGATCCAGGGGCTATCCAATCCAATGCCAGTGGAGCCATGGCAGTTGGCATTCGAAGGAAAATTTAAGGAGTTATCTCATATGATAGACAGTGATCCGAAAGTGATTCAAAAAACAGACAAGACTGGCCGTAATTTGTTGCACTGGGCTGCATGCGGTGGTCACTTGGAACTTTTCAAGGTTCTGCTCTCCAAGGGACTAGACAAAGATTCTTGTGATAATTCCCAATGGACGCCTCTGATGATCGCCGTGTCAGCTGGCCGGGAATCCTTGGTGGAGTATTTGATCGATGAAGTACAGGCAGACGTAAATGTGATCAACAGTACCGGCCAATGCCCGCTCCACTATGCTGCTTCTAAGAATCGGTTAAAGATTGCTGAAATGCTACTGGATGCCAAAGCGTCAGCTGCCGTACAGGATTGGGGTGGCACCACACCGTTACATCGCGCAATCGCGCAGGAAAATTTAGACATGGCCAAGCTACTCCTTGAGCGCTGCCCATCAAGTCTGGTCTCTTTGGCTGACAAAGAGGGCTATACTCCTTTGCACTACGCGTGCGAAGAACAGAACATGTCTGCTGTTCGTCTGCTTCTGGAACACGGTGCTTCCGCTACTGTTCAAGGCAAGGATGGCAAGACTCCATTGGATGTGGCACCCGATACTTTCAGTGCCAAAGTGTCCAAATACATAAAAGGACTCGACTCTTCGTGATTCACACTTCCCTTCATCAGATTGTTACTCGTGCGAAGCAGATCTTCCACTCTGCAGATCACTTCAGCTCCTGTTTGTATTCAAAATGTGTTTGACCGCAAAGTGGAATAAATCGTTCCAGTTAGTTTTTTACTTAAAAATAGGTTGCCCTGGTAAAACGTTC
>STRG.46232.2
CTTGACAACACACCTAGCTCATCATATATTGCATTCACTTGTTGTTATAACCCATTGCTTGAACTGCTTCCAAATTGCCGATCTTCCCACCTATTCTAGGTCTTGGATACTGCCCTGAGATTGAAATCTTTGGATTTCTATTGATACGTTAATCATAACCCGTGGCCGGAACAACCTCCAGACTGCCACATCTCCGGTATCCTCTCACATGATGCCGGTTACCTGGGTAGCCTTTGGTCCACGCTTCCTCGACAGCATATTGCTTTCCTTGTGAATTATTTCTGCACATGCCCGCGTTCGAATGTACCATCGTCCACTCCATATCGCAATAGAATTACCTAAAAATGACAACTAAAATAGTTTCATCTGACCTCACAGACTCACTTCTTCTTCAGGTTCTCACACCTCTGTCCACCAGCCTAGGGATTTGTCCAAATGACATCAGCGAAATACCACTCAAGACGCCGCTGACATTGCCGACTGATGATTTGCCGTCGGCTTCACTCTCCACCGTGTCCGGATATTCATTGGTAGATATCTCCCTCCGGTCTTTCGACATCGATCCTTCTGGCAACCAACCGCCCCGCCCCGCCCTCGCCCCATCATTAGCTTCCTTATGCTCTCGTTTCAGCTTCATAAATCCGACAGACGATCATAGATTTCCTCGAGAAGCGGGTCATCTGGGCTGAAGGCCCCGAAAACTTGTATTACTTCAAGACTCGAGACACCAATGTGTTATAAGACGCTCTGTGTGAACCTTGTCGTGAATTTGAAATTCCAGTCAGTCTCATGAAGGACGGAGTTTTTTGATCTGACTATGGCCAACAAACGATCTTCTAAATGGGATCTGGAAGCTGCAGTCGCGAACATTCGCCAGTTACCCATAGACTTTAAATCATCAATTTTTGGTCCAACTGCCGTGCGTAAAGTTTTCTTCAGACAAGATGAGGCTTTGGAATTCGCTCGACCTTACGGATCGGATATGATGGTTTTCAGCTACGAAAGCGATTGCCTGGGTCAGGCCGGACCCCGGATGTTCTTAGCTTGCTCAGTACAGTCGTTTTTCCATTACTATTGCCAAATGCCGCAGTCCGCACGATGTCACTATGAGGTGATTGCAGTCGACAAACCCGCCAAGCTCTATTTGGATCTGGAGTTTTCCATTCCTGCGAATCCGGAGAAGAATGGTCCGGATGCGGCCGCTGTGTTCGTCACGGCTGTTTGTGCTGCACTGGATCTCTTTTATCACATCCCTGTACAGACCGATGAGATATTGATCTTAGACGCCAGTACTCCGAAAAAATTCAGTCAGCACGTGATCGTGAACAATCCCCGGGTCATGTTCGCATCAAATTTAGAACAAGGTCCTTTGATCCGTCTCATCATTGATGCCTTGGAAACTTTTTCCGGTCTTCGCGAGACTATTCCAACCGACACAGATAACTGTCATAGACCTACAAACTGTACCAGTTGTCAGTCCGCTATCAAGCGACTCATAGAACAAGCATTTCCCTCGGCTAACATTTCTCCGTCTACCGCAAAAAGTTGTTTCGTTTTGCCTGCAGCTGTTGGGAGCGCTGTCGAACGTCCCACTTCGGTGAGCATTTGTGACTCCGGTGTCTACACTAGGAACCGTAATTTCCGTGTCGCCGGTTCCCGTAAGCTGAATGGTCTCAGTGTTCTCTGGCCTGTTGGTGTTCGCGAACCTTCTCTCTCAAAGATCTGGCCCACGTGTGTTTCGTGGGCTCGAACGCTGGTCACATTCTTCCCTTCGGAACCTTTGTCCACTCTGATCTGCCCGGTTATTGATTGCACGTGTACACAGAAACGGTTCGCCCCGCCTCGCATTCCTTCATGCTGTTCTCAAGAAATGACACCTATACAAGTTCCGTTGAACCACAATATTCTAACCCCAGAACTAACTGGATTCGTGGAAAGTGTGCTGGATCATTGGTTTGAACGCGGGCGCAAATGTCAACCAGTGCAAAGGCCCTGCGGTGTTGAACCATACCGAATGAAACCATGGAGGGTAAATCGTATCACGTCAAGCCGTTTTACAGTGTCAGTTGATAAAATGCGTTTCTGTGAACGCATCGAACGGGAACACCGAAGTAACCATATTATGTTGGTATTCGATCTACTCGAGGGTTGCTATTACCAGCGATGCTTGGACCCAGATTGCAGGGCGTTGGATTATCGCTCTCCAACTTACCCTATCCCACAGTCTGTCTTACGCTCGAAACCGATTGAAGATGCCCATTTCAGTATTCCCCAGAAGCCGGCCGAATCATCTTTTGAGGAACCAATGGTGACTGAAGAAGACAGGCTATTGTGTGCTGTTTTGGATGAATGCGAACCCAAATGCTCATCCTCCTGACAATATCAATAAAAGTTGTATAGACCCCATTAATCATAAAAAATACAAAAAGTATTCCTTCA
>STRG.51877.1
TTTTGTGAAATCCCCCGTGGGACAACGGACCGGAAATGGCGTCACCCTCTTTTTCACATTTTCTGTTCTAATAGGCCTGTAAAGCATATTATCCTTCTGAAATTCGGTATATTGCACAGTATTGTGCATTTGGTCGTTCTGACCAGATATGGTTCCTTTAGGTAGTACAAAAGCGGAAATATGGGGGGAGTCCCTTGCTTTTGTCGCGTAACGCGTATCTTCGACGGTGAACGCATAATTTCGTTTCTATCTGCGCGACCTGTATTGATTGCCTGAGCTCGGATAGCAAACACTAGAGTCGGACAAACGGTTTTGACTATTCTCAGTAAGTTCCACGGGTCGTGGAATCGTTGGGACAGACATCGATGATTATGGCATCTAAGTATTCCGCCTCACATGAGGTATTCACGTTGGGTTTTTTTCCCTTGAAAACACTATCTGATGACGATTCCCAAACAGCAGGTACTAAACGTTGTTCATCTTTTATTGCTCCGCTTTGCGAAAACGATGACTGTTGGGAAATTCAAGATTCTATTGCCGGTGTTATTTTAGGGTTTGATTACCACCTCGGGGCGCGGCTGAATCGAAGGCAAAACGAACAATAGTGTAATGAGAGAACAAATACAGGAAAGCAGTCTTCAAGCGGAAATCATGAATACGAAAAAAGGATTGGGATGCAACTTCGCCACTGACCGCGGCATCTGGCCTTATTATCTTAAATCTATGAAAATTCGGTGGAGGGGTTTAGTGGATTCTCTCCGGAAATCCTTACACGACCCACAAGGCCAAGTCCATTGATAAAAGTTACCATACTGTTACACCACCTCATGGACTGCCCACATCGACTCACTGCTGGGGAGGCGGCTGATTCCCTCTTCCCTAGCATTGATGGGTTCCATCCATCCCAAATGTTATTTTTCCCTGAAACTTTACTTTTCGAGTATTTTATCGGTCTGTTTTTTCCGCCCGGACGCCACTGCTTCCTCCTCGTTGGGGGATTCGCTTTCTTTTACATAAATTTACAAGGTCAGACGCCACTCTGGCCGAATAACACTATGAATTCGATGGAGTTCATTTTTTAGACAACTCGTTTTTTCTCGCGTCCAACTGAGCCGCC
>STRG.59629.3
GCAATTCGAGGGGCAGCTTCTAATTTCGCGCAAATAGAATGGGTGTTGAGAAGTCTGCTTATGTTCACATCCCATTACCAGTTCAGAGCTTTCTTTTGTCTCAAAGTTTCTCTTATCTACAGACACCTTCGGCAAGGGACGGTGTTTGCATTACTTTTGAGAAGGTAGTTGTTCAAAACATCCTACACGGTCGTTCAATTCTGCTTTGTGAGGCCATTCAATCAATATCACGATGGCAGTTTGTGAAGGCGGCGTTGCCACATGTGATGCACTGCGCTGCATCAATGTTACGAGAGAAGCTTCGAGAAAGACTGGTAAACACGCAACAATATCAGAAACTGCTTAGATCAGAAAGCAGTCCAAAGGCAAAGCAGAGCTACGCACCGCTACAGTTCAGTCCAGCTGAGACAAAACTGTTGTATACTTTACACTGGATTCTCTTGGATGCGGCCTCAGAATGCAAAGATGCAGAAATGGAGGGGAATTCTGGCAAAAGCCGAATGACAAAAAATCGATTTCTGCACGACTTGTCCTCTCTGCAACTGTTCATTTACCTGTTCGCCCCAATCGTCGAACAGTTGGCAGCCGCGGACTTTGAGACACTCAAGCTGGAGTCGGGATTGGCTATTTGGGTTCCGCTTATGTCGTATCGTCAACCACTACATAGTACTCTACCTATTCCTGTAAAATTGTACGACTTGGATCATCTGTTGTTCTGTCATCCGTGGACCGGCAACTTCAGTCCGTCTGAGATCCAACGGCCAAACGCTTCAACCATTGCCAGTGAACCTCATATGAATAACGGTAAAATGATTGGTGGGATCTACTTGGGCGAAGAACGTAAGGCCGGTCTGACAACTGAGTCTAAACTCATGCATCAAATAAAACCGTTTGGGTTAAATCTGGCTTCAGATTCGATTCCTAACGCGGAAGCTAATTCTGATGGTTCCGAGGAAGAACCGGAAAATCTGTCACCGAAACAAAGCGTGGAGTCGGATAGATTGGCCCATCCTACTTCACCGGTAGTATCCACATCTAGACCGGTCTCAACACCTCCAAAAGCTCTGCCAGAAACCGTGGATGAGGATGATACGGTTGAGAAAACCTCATTATCATCGATTCGTTGCGAAGACGAGATGATGAAATTGAACGAGAATATACCTCCCGGCTATGCACGAATCCAACAGCTGCTGAAACTAGCCACCAATCTCTACGTGGATAACACTAACAATGGGTTAAAAACCACCGCTCTCTCCAGTGCTGCTACCAACGGAGCTGATATTCCCGTTCGACCTGCCGGATCTGCATGTCTCTTGGCTACTCACTGTGACCTGTCTGTTATACGTTGTTTATTCTGTGCTGACTGGAGCGAAGCTGGTGTGTACTGGTCCTTACGCTACTTGTTTCTTCGACTACTCGAAATCCGTACAGAGTGGTTTCGTCTACAACAAGAGACTCGAAAATTGCTAAAATTGGCTCGGGATTGTATGACTTTAAGACAGCTTGGTTATTCAAGTGGGACTCTATTCCAGTCTCAAAATCTTTTCGGGAACACGAACTGGCGTACCGTACTCCTTGGTCTGCGGAGTCTTTCGACACCGGATTTGCTCGAAAGTGGTTCTTTTACGATTAACAGCAGCAGGTCAACCGTTACGCCGCCCGCGGATTACGGCGGGCATCTCACGAATGATGTACCAAATGCCAATTCCCAAAAAGACACTTGTACTCGATTCTCCTCAAATCGTGCGAAAGGCAAAGGTACTCTTGCAGGTCTACTTAGTCAAACAGCAAAAGGAAGCCTGGATAGCAAATATTCCACAGAAACTGATGGCTCCCATACGGAGCCGGATAGAGGACACGGAATTAGAGGTTCCCGACTGGGCAGTGGCATTGAGTTACGAACCGCCGTGGATGACTTCAGTTCAACCGGATCTCGTGTGTCCGATACATTGGTGACTGACGCGAGTTTGTCTTTAGCATTGCCTATTGTGACTTTCGGAGGTTCCCGGCTTGGTGTTGGTCTGCCAATTGCGCATCAACCTTCGTGGAAAAGTGCGAAAAAATCAAGGATAGCAGATATCAAGGAGCGTTTTACACGTACCTCGAAAGCGAAGCCAAACGAATCCACCGAATCCGAACGTGCCAAAGATACATCCAATTTAGACGGTCTGCTTCGAGTTGAAATCCCCAGTCGTTCTACCTCGCCAAATTCCCTGCCCACGACAAACTCGTTGGATCAAATTCGTAGTCATCACAGCCTTGATAGTGCGCGTTTTGAACTGGAATCCAGTTTCCCAAGTCGAACAAGATACATGACCGTTCAGCCAACACCCTCTCGTCCTTCGAGTAAGGATTCGCCGGACATTTTGGATGAACCATCTTGGGACAATGAAACGAGTGCTGACCAGCAAGTCACTATTCGCTCGCTCTATCGTAGCGCTTCCGACTTTGAGATTATTTACGCTGGTAGTGAGAAGGTCGAGGAGGTCCCGGGGGCTATGCACTACATATCTTCCAACGGACAAATAGAATATTCCGTACTATTGCGGGGACTCTACTGGTGTAGTACCGTGCACACCTCGCCACGCGTTTGTTGCCAACTACTAAAATGTCTGTGCGCACTATTCGACCTCGGAATTTTGGACAGTGTGACATCACATTCCCGAACACCTCAGTTCATACCACGCAAACCGATCAATTTGAAAAAGTTACGCAAAAAGCTCAAATCAGGGCCTACCGGTGCTCATATGAAACGAGTGAAACCCATTAATTCCCGCTCACATGCTCCAGCTGGTCTGGAGAACCGCCCTCAACAGCCGGACATGAGACGACCTACAGCCATAAACATACCATCGACTCGCAGCAGAAAAGAGATGTCTAAATTAGGAAGACGCACGTCAGCTATTCTGTACGTCGGTTCTGATGAAAGTGAGGAAGATGAAGAGCCAGAAGACGACCACCGGAAGGCCAAGAAGTTTGAGGACATCCAAGGTGTGGCGGAAAAACGTTCTTCTACCCTAAGCCGTCTGGGGGCCAGTTTTCCTACTCCGGGTGACCAAACATTTGGTGGACGCAGCGGAGCGTCATCGCCTGAACATCATCAACATCATCATTTGCAGTCCCGGTACACGCTGTTGACAAGAGGGTGGGCTGGTGGACGTCATTTTTCTCAGCACACTAGCCCCAGATCAATTATAATGCGTATGGGTGGTTCCGTGTGCAATTCCGCATGGCGTCATCGACCTCCAAGTCCGCTGCAAACTCCAACACTCAATAAACAGACAATCAGAAAAAATCACACTTTGGCAATTGAAATGGTTATGAGAATTCTGCGCTTTCTGGGCTGTAATTACGATCACCATGGCTCACCGATGTTTGGGTGTCGAGACTCTTATGTGGATCAGAACGCGAAAGATCGTATGATGCAAGATGCCGGAGAAACGCGTCGACTGGTACACGACTGTTTGATTCATCTGTACGAGTTGAATCGTGTTTTGTTTGTCCGTGTGGTCAGTCGTATGGTGGCCTCGATGAATATCACCGATCTGATGGAGTTGTTCCATGCGCTAACAGGATTTTGTCTGGATCCGGCCGCACGTAGAGGAGTTCAAGGAACACAAGCTGATAATAGGAGCGGAAATTACGCGAACTGTTTCGGACAGTCAACCTTCGGTCATGGAACCCGCGGTGCCGAGGGTATTGTCGTCTCTTGTATGCTGGGTCCATTTATCCGTCGTCTTGTTCGATGTCGTAGTGAATTGATCAGTCAAGAAAATATGTCACTTTTTTCCGACATTCGTCAACTGCTGATGTATCTCCGCGAAGTGCACGGGAGTACATTTCGACGAAATATGCTAGTCGCGATGATGTGTCCCATTCAACGGGCTTGTGAACGGCCACAGCCAAAACTACCACCAAATTGGTCTCGAATGTCTACACGTAATTCAATGTGGCTTTTACCACGAGCCGACAAACGTCGATCAAGTAGCTTGTTTTCTGACGGCATCGGGGATTACGATCTCTCCGGTCCGGGAGCTGGGGCGGCCCCTTTGACTAGGGGTCAACGTTTCACCAGTTGGCAAGCCCTGTTGCCTCGTTCCTCGGTAATGGGACGCGGGATACGACTGAATAGTACTGCAGGACAACTGTTTTCATCGGATAAATCAACCGATCCGCTACGTGCACGAGGTGAACCGGAGTTGAACTCAACACAGCTTGTGATTGAGCATCGTTGGGTAAACACGCCAGCGTTGAAGGAAGGCCTGCGGGATTTTGCTTTTTTGATGGAATGTTGTGAACCGGGTACCATACCAGAGCCTCAGCTAGTTGCTGCTCTACTAGACTTGGACGCTCCAGTGGTCGCCCGTGCTTGTCTGTTGCTTGAATGCGCCAATCTGGTGCATCGATGCAACCGAGGAGAATGGGCCAGTTGGATGAAGTTCAATTTGCCGAGCACATACCAACCTGGTACTGCCAGTGCCGCACATGTCGGACAGAGACTGAGCCCAAACGCGGGCGGTGTCAATGGCAGTGGTGGAATACCTGACATGATGGTAGTAAAAAGAAATGCAGGGAACCTTTTTCATGCGTGGGGTGAGGCGTTAGGTAGCCGTGTTCGACACTTCGTCCATGTGATGAATTCGAACATGAATCAGTCTGCCTCCAACGCTAGTATTGTCACCTTTACCGGGGTTGCTGGTTCCGGTGGCGCTGTCGGTGGTGGTTCATCCCATGGTGGTGTTGGGGGTAGCTGCACCGGAAATGGAGCAACGGCCATGGCAGCAGCAACACCAACATCAACAACAACGAGCACATCAGACAAGCACAGAGATTCTGTCGGCCGTCTGTTCTCAGTACTCGAAAACGAGGAGAACTTTTTGGACGACGCTTCGGTCAATCCAACCGGCGAAAGTTGTCCGTACGCTTTGCTCGCCGTCGGTGTCCAACTGTTATTAGAAATTACAACCTATTTGCGTGAGATGCATCCCCGATTACCACAAGCCAGCACAACCGAAGATAAACACAAACCCAGTTCTGATCAGGGCACGGGTGGTTCAACCCCAGGAACCGGCAGTATCAGCGGTCCGTCTGGTACGAAACTCGGAACTGGCACGGACCGAGGTCTCGGAAAACTGGCTGGATCATCTGGTCCACGTGCTTCGTTCCGAGCCGCTAGACGTCGTCTGAGCATTCTCATGCCTATCTTCGGTTCCGGCGGTTCGGTTAACGTTGAGGAGAGTACAGCAGAACTAGAAGAAGATTCTTCTAGCGCAATTGAACAAATAGCTCCCGGTCGACGTGCTCTCGGATCTCGTCGTATTAGCTTCGCTGTCTTCAGTGACAATAAAGAAGGTCGTAATTCCTTGCTCGGAAGTGCCAGCTCTTTGGATCGATCGCCGGATTCCGATAAATCACTGCTTAGCAAAAGCCTTCTGCGTCATCGTGGTTCTGGCAGTTTCAAAAGGGAATCGCCAACAAAACAGGAGAATCTCGGCGTTTACGGACGATATGGTGGTCGGTTCGGCATGCGCGCTCGATCGAACAGCGGTGAGGCGTACACCAAATTACTTCCAGATGCGGAGGATCCGAGTGTATCTCAAGATACCGAAGAAGATGCAAAACAAAGTGATACGGAGTCACAGCGTGCGAACGCCAAATCATCAAAATCATCCAAATCCACTGCAGAATTGCGTCCGAATCGGGCCAAGTCACAGAACGCTTCTTCCCGTATTCGAGCTACCGAAGATCAAATGAGAACCCATACTACCGTACGACGTTCTGTTTCCGCTGCGCTCACCACGAGGCGTCAGCGTACATCGAGTATCTTCTCGCAGACCAATGCAAACGCTGGTGATTCTATCAACGGAGATCAAATTGTGTGTTCAACCAATATGCCCTGGATTGATCCGGTCATCGAATTTCTGAATCATACGAACTTTAGTTGCGATCACCAGAACTATTGCGCTCCAAACTGTTTCGAACGTCAACAACATCAGTGCAGAGCCCTGCTCAACGCAGTCAATCAGATTTACGGGTCGGATGTTGAGAACAGTTTTGTCAAATCTATCGAACGTCAAATGGGAGCTAGCAGTGGTGAGAATGCCACTCGTCCGGGAGCCGAGGATTCTGTGACAAGATCACGTAGTGGACCACCAACAGTCAAGTCCTTCGATTTGACAGACGAGTCTAGTGACTCAGACCCATCATCCAGAGCCGGTTCCACAGAGGACATGTCGGCCGGTTCAGACGGGAATTCCTACAGCCATAATCCGGCAAGTGGTAGCCACCTAGTATCCAAACTGACGACGGGGAAGTATGCCGGGGCTCGCAGTGAATTCCACGCGGTGCGGTCTCACGACGGACTAAGCCGACTGAACAAATCCGGTGGAGGGGACAGTGATGTGGATTTGCAAGCGCTGCTATCGCAACGGACGGATTCGATCATACCCATAGAAATACATAAACCGCGATCAACTCTGTTCTCGAAATCTTCACGACGGAAGGTAAAAAATTTGCGCAGCAGTCCGTTTGATTTGTTGAACAAAAGTGCACTTCTTTTAACGACACAACAAATGACCAAAGTGTTGCCACTTGCTTGGGAACTTCTGCTTGAACCGGAAGAAGATCTCATATCTAGTGCAGAAAACGTTCGTTACGGCATCTACTTCGCGACGCAAGCAACAACAAGAACTTTTGGTACGTGCTCTAGCCGCGGAAGCAATCAGACGACGTGATGCCAGACGTCATTTTCACTTGACTACCTGTCCTGTGCTCGAAAGAGCTGCAATCGAGCCAGCGTTCAGCAAAGAACACCGAGACGAAGGGACGGATGACGGCCCCAACTCTGCCACGGGAGTTGGTCCAGGAACTGTTGGTGGTGCGATAAGTTCAAACAGCGGAGCTGCAAGCAGTAGTTCTGGCGGTGGTGGTGGTGGTGTCGGTGGTGTTTGCAGTGGCAGTGTGGGAGTCAGCGCAGGCGCGGGAGGAGGCAGTGGTGGCGGTAGTGGTGCATCGAGTTCCATGCAAGAAGAGTTTGCAGCGGCGGTTCGTCGACTTAGTGTAGCACCAATTAATCGAAACTTGTGGAACCAGACTCGAAATTCCTCTTGGCGTCAGGGTTCCATCCCATGGTTTCGCACTTGCGCTGCAAATCATGATGATGAAGACCGTGGTGGAACCCACTCGCTGTTTCCATCACAGCCATTACAACAGGCACAGAGCATCTTCCCTTCAGCGTTATGTGCTGCCACAGTTCCGTTGATACATCTTTTGGATGATACTTCTGTGAACGAGCAGGGAATGGCCGTGAACACAGTTGCCGAGTTTGTAGTGTTCCAGTGCCTGCTCGAAGACACCGCGCTATTTCTGCGTTTCATTTTGGAACGTCTAACTCGGACAAAACATAAAGATGAGCTGATTTTTGTCCTACGGAAAATGATTCAACGGCTACCAGAACTACCAATGCAAGCAGCCCATGCGATTTTCAATAATTTGGTGGGTTACATTATGTTCCACATACGTACACCCTGCATTGGAGCACCTGAGGCGATTGCCAGTGCTCTTTCGATTGTGCATTTGGTTGTGCCTCATATACAGAATATTTATTTCAAAGACCTCAAACAAACAATGCGGAGAGAACAAATTGATTTAACTTTGCTCCTGACGGCCAATCTTCCGTGCGCAAAACAATTCAATGTTTTCGATAACGATATTGGTGTGGCACAACTGGTCCGTCTTCAAGATGAGAACAAAGATTACCAGTTCGACGACATATTGAAAGATGTTTTGGAGGCCAACGGAATTCCCATAGAAGAAAGTCACTCGTATTTTCTTTTTGATGAGCGATCAAACATTATTCGTAACAGTTCTCATTACGTGCGGGACTTTTATCCATTCAAGAGAAATCACACGCCAAAAATGAGACTGAAACAATTGAATAAAGAGCAAGGACTTTATCTGCTTCAGCGAAATGCATTGAATCTCAAATTTCAAGAAATTGGCAAAGTTCTGTTTACCAACGCCGTTCTGAATTGTACTCCCAGTTCCCAGATTTCGAACCACGTTTTCTTCCTGCACGAGGAGTTGACCAAGTTGCCATCGTTTCCACGAAGGGCGCTAGAATCGGAATTCAATTTGTACAATCTACTCGAACTGGGACGTCCTTTGTTCGGTCTGGATACCATACACAAATTGTCCTGGTGTCAACTTTTGTCCAACTTATTTTCAAAAATGCCCAATACTTACCCGTGGTCGTCGGATTTGCAGCTCTTCTTGAACGTGTACAACGGAACATTGATTTTACACGCTGAGGACTCCTCAGTACTGCGCCAGTGCTTGGCATTTTACATTCAGTGTTGTTACCAGTTCAAAACCGCCTTCTCCACGAGCGGTTACGCAGGCATTCTACCCACCCTGCTTCGTGTCTACAACCAGCAAGTGAATAATGCAGTCCTCACACATGCGGTCGAGTTTACCTGTCGCCAATTTTACGTGATGCATCGTACCCCGTTTGTGCTCCAACTATTTGGCAGTCTGGCCAACTATGTCCTGATCGGGGATGAAACGGCCACGATATCAGACGATTTTTATCGGATCCAGCCGGCAACACTGTATCGACTTCTGCGGTCCATCAACCGACCTTTGTTGGATAACTTGAAAATCTTGGAGCTCTGCGACGTTCAAAAACCCCTACGGGCATTAGATTTTTGCTATGAAGATGACGACGCGAACTGGTCTGTGTTGGACGCGATCAATCTGTGTGTAACTGTCATCGTTTACGCACCAGATTCATATCGGGCCAAACAAATGTTGGTCATACTACAGGCGATTCTGCCGTTTATTCTTCGGGATCTTCCGGCGATTTGTGCGGAAGAGAACTGCGGCACAGAACCGAAAAAGGCGGAAATCGTAGCCGTTCAAAAAATTTCCACTACCATGAGACAGTTGATCTCCACAACCGAGTTCATGACCAGACGCGTGGAGGACGTACGCCAGTTGAACATCCATGCCCCTGGCGGTCCTATCGAGCGACGAGCTGAGCCGTTCCGTAGTAATCTAACTCCGTCTTGGTCCCAACCAACTTCAGCTAGACTTGTTTCTGTTAGACCACAAAAAGATACGGAGTCTCCGGGATCACGTGACGCATGGGATACAGCAAAACGCGGTCGCGTCGGTGGATTACTAACGCGAGTGGATTCTTTGGTGAGTGAATCACGCACGGGTGTTAATGTTGCCGCAGTCACTGATCAGCCGATGGAACCCTTGGCCGCAAGTCGTTGGAACTACGAGCCCCGGGAAATCATACTCCAACTGGCCTGTGACTTTCTCAGCTGTTGTTCAGCACGACTAGCGGAAATGGGTGAGAGACAGCGAATTCCGGAATTGCTGGACCCGAAGTCACATGTGCGCCTGTCTGAACTGGCTCAATCTTTCATCAAACAAGTGCCAACCAATCCGGATTTATTGTCCGGTACTGCGCTTCAGCGCTACTTCCTTGAAATTCTGCCTCTTGTGGAATGGGGACACGAGTCAATGCGTTCTTGCAAGGCGTTGGAATCGTTGCTGAACCGCATTAATCGAACCTTACCCAAACTTTTGGAAAATTTTGCCCTCAGGCCTCATCCGTGTTGGGATGACGTTGTCAAAATCATCCATTCTGTCTACCTCGTAATACGAAAGAATCGAACGATTGCACACCTGAAAGAAGTTCGCGTGCTCATTGAGACGCTTAAGAAGGCAGTTATTTTCGATCCATCAGGATGTCTGCCCGCTCTTGTTCGACCCAAACCAGAAGTGCATACCAGTCACAGTGCCTGGTCAGGCATTTCCAACGCCGTTCCCGGGAGACCTAGTCTCGGAGAGACTTTGTTTAACACGATTACACCAGAGACGAGCACTACCAACGCATCAGTGTCCGGGCGTGGCCCAGGCAAAGGACGATCACCGAATAACGGAGAGATCGCGGCGCACGGTGGGTCCAACCCCACCACCAATGTGTTGATGAACAGGCATGGTATGATGGACAGTCCTGATGCGATAGACCACGGTGTGGCAACTCGTTCGTTTAAATTTGCGGCCGAAGTAGTTCGTTTGATTGCCTTAGTTCTTCAAGTGATGGGGTCTAACTTCTGCTTGAAGGATTTGTGCGAGCGTTCCGGGCCAGACTACAACAACCGATGTCCTGCAATGCTAGAAGGGGGATTTCCCACACTGGCCACATACTTGGGACAATTAATCATTCCGTTGCTGTTTCGCTGTTGTGCCGGGCGTAAAGATTCGCCTTGCTTGTCCAAAGAAAACGTGTTCTACGCACTGGATGTTTGCATTACCGCACTATTCGCCCCAGAAACTTCCACCAAATCACCCTTCCGCATTCCAACTGGACAACCTCAGTATTTGGAACCACGTCACTCGATTTCTCCTGAACGTCATCGGGATAAACCTGGGAAACATCCACCGGAAGTTTCTGCATTGGCCGTTCCCACAATCGGGTTTCAGCCCAGTTCAACTACTGCGACAACAATCGCTGCTGGGTTGATGGATCTCGCCGTTGCACCGAATACTTTGCGACTGATGAACTTGTCTTCCCTAGGCCCAGATCCAGAGACTGGGCCGTATTCTGCATTGCCACGTTTAATCTATCCTACACTGTCCGGTATCAGTTGTGTGGAATCTGCAGAGTGCACGAACCAACGACAGCAACAACAGCAGCAGCAGCAAGTACCGCAACAAGAACAGTTGTCAGTACCTCCTCTGTCATCATTGCAGACGCCGCCATCACAACAACAACAACAACAGTGCCCAAAACAGACCTCATCGCAGCAAAAAACACAACAACAGCAACAACAAAAAATGTTACAATCAAATCCGCAATCCTTAAAACACGGAGGCAAACACGAAGTTTCATCTGGGACCGGCTTAGGGTATGCGACGAATCTTCGAACTCGAGCCTCTGTGATATCAACCGGCGTGAAGCCTTCACTGACGCTTTCAAAGAGTAAAACTCCGTCAACCAATACTCGACTGTTAGATCCATCTACTCTAAACGCGTTATCCGTCGGTGAACGACCAACAAAATTCAAAGCGGAATTTGCTCATCGGTTGGGCTTCCTTGGGCTCAAACTTATTCTGGTCGCCTACTCCCGTCATGCGTCTGTGCGTCTTCGCCTACTTACAGCCACTCTGACCAAATTGGCCTTGAACGGACGAAGTGGAATTCAGTTGTGGAAATTTTTCGACTTTTTAACCACACATCGTCCACCGTTGTTCGTCCATCTGCTTCCATTTATTAGATTCAAACTGGGTCGTCTGCAATGCGCGACCCCGGGGGAGCAAGCTTACCAACAAATTGTCAGCCAAAAGCTGATCGGTCTACATCTCCCCGTACCACAAACTACTGCAGCCGTCCTTCGTGAATTGATGCTAGAACTGGGAACAATACAACATGATGTACAACATTTTACACAAACTCAGTTCCAAGAGTTGCAACCGACTAGGTCAACTCACGAATCTGTGAGACGTTTGTACTCGACCGATCATTCTCCCGCGGTGCAAAAACGTTCTTCCCGGAAAGTGAAAACAAAGCTGAGTGGTCTGGCGGAAGAATCTTCCAGACAAGAATCGGAAGTGAGTTTGTTAGATCACGCCAATCTGTCCAATCGAGTGGACGTGCTCGCCTCGGTCACCTCTGAATCGGCTTGCAGCAGCGAGCAACTGTTTGACGATAACGGATTCGGTTTACCCAGTCTTGGTAGGACATCTCGGGGCGTGCGAAACATGAGTCAAGGTCTCAGACAATCGATTCTAATTCGGGACCCACGAAAACGGATTGGGGCGCATGATGGAAGCCGGATGCTCACACAGAATCAAAGACTAAAACAATCTGATCCGATATTGACAGCATCCGCGGAGAGCATTCTTCGTCAAAGTCAAAATGTATCACACAGGAAAACACGCCAAACTTCCATCACGAAATCCGAAAGTGCACAACCAGTTGCATCCAAGTCTCACTTGGCCAAAGCTAATTTTCTCTTGAGCGATGCCACGTTTGATGAACAAAGCCTGGGCTCGTTTACCAGTGACGAATTACGTGGTCCAGTGGGACCGGCCGCTGCTGCAGCAATCGCCACCTCATTGTACGGATCTGGTGCACCATATATTCACGCAAGAGATAAAGCCAGGCAAGAATTAGCCCTTCTCGTGGGCATCTCGCCGCCCGAGGTGGAGACAAGTACGGACCGCCGAGATTCAAGCAATTTGGACTTGTCACTATCCGATCAAAGTTTGATCCACACGGCCGCGTCAAAATTGGACACAGTCGCACGCGGTGGTACAGGTCTCGGTGTCAAGTCGGGTAGACCCGAATCGAGAACACAGAAAGCCAAGACACCTCAGCGGGCCTCCAAAATCGATTACGTTTGAGCGTTACCAGGCGTTTTGCGATTCACCTCCTTGATCAACATTTATAACATTTGTTTCCATGTTCTGTGTTCCAACCCCCTCCCCCCCCCCCAAAAAAAAAATGTCGTAGTGTAACTTCGTAGAACTCATGCTTGGTAATGCTACATTTTAAAGAACGCAGACTTCAGAAACGCTAATTCCCATCGGAGTTTATGTCATATTCATCTGAAACGATCATGAAACATTTTTTTAATTGATAACCACAGTTGTACAGATATTCAGAACAAGGGTACTGGACTGTTCATTGTTTGAAAATGTTAAATAAACTACCCTTCGCCTCCA
>STRG.21178.2
CGCAAGCAAGTAGCGGCGGTGGCGTTTCGATTGCGCAGCGTAATGGTGGACAAGGACCAGCTAGACCCAAAAGTCCAAAATTTTTTTCGGATCCATCACATTGCAAGCTTTGTGGAAGGGGAACACAGTCTCAAACCTGAAGAAGTCGTTCGACACCTCAAAGCATTACATGCATCTAAAAGAATAGAAGAAACTCCATGCATAGTGAAACTAGATGCCAGAGGAATAAAAATAAAGCTAGAGAAAACAAAGGAAACCGTAGAATCGTTTGAGTGGTGTGGTATCAAGAATCAGGCGGCAGTACTCAATCCTATGGATATCTTCCAGTACAAATACTTGGTACTTTTCCGTTTATACCAAGCAAAAGAAAAAGTCAGCGAGCTCCACGTTTTTAGCTGTGAGAGCACTTTCGTGGCGAAGTCGTTTGTCGATTCTTTGAGCTATCATAAGAATAGAAATATCAAAGAAGGAATCAGTGATCTCGATGGTTCTTTGCAACCGCCTTTGAGAAGAGGAAGGTCTGAAACAAAAGTTAATACGGTAGTAGATGCTTACGGACAGCATTTTTACATGCTTAACCGATGCATTGATGATATCGAAAGTTTCGAGAGACGGCTAGAAAAGGCTATCAAGAGCCGTGCCAGCCCGAAGGAAGGCGATATTGCAGACAATTCGCGTCACAACGTTCCCAAAGCACCGTCCACCGGGGAATTCACCGAGGCGGTTCGTAAGGTCAAGTACGCTTTCAACACGAACGAAGCCATCAGACCGTACACACCGGATAGAACATCGAAGAAAATTTTCATCCGTCTTTTCAATACAGTTCACTGGTTGGATGAAGTCTGTAAGAGTGGTTGCATGCCTGAATACAACCCAGAAATGGTCAGTGATGTGGTGGAACCGTTGCTCAATGAGGACACAATTCGTGCCATCATGGAGCGCTTGGCTCCGAAAAAACAAGAATTCTGGAGAAGTTTGGGTAAAGCATGGAATACGCCTAGTGAACAGTGGCCCAATCCGTGCAACCGATACATGCCTCAGTTTGATACACCGGCTACGGATGGAAAACCAAAACACCTTTCCGGTTATGAGAAGCCAAATCAATTAAATACTGCGTTTCGATCTCCGAGTCTCGGGGCTGTGAATCAATCAGACTCACCCAAAATCCAGTTTCGACATCCTCAGGCACCCTATCGATTATCGTATGATAACCATTCCAATGGGAGTTCTTCTTCCGAATCTCAAGCACGTCCAAACACATTCATCGAGCGGACCGTATCAACAAGGCAGAAATCACCAGATACGGATAGAAGATCGACAATGGTCACAAATATATCAGAAACTAAACCACCAGCAACACAGTCTACACCACCACCGCCACAGCCAGCATCAGAGCAATCAGTACCAATAATTTCATCTTATTCACCCGTGGACCGAACCGGACAGAAATCACCACTGATCACTGCAAATTCACCGCCAGCGTCTCCGATACCAACATCTGACATAATCATAGACGTCGCATCGAAGCAGTCTGTTAACAGGGAGGTGGAAGTTGAAACGTTTGAAAAGGAACCTACTCATTCAACACGTTCCGCCGCGCCGACTTCCCTGCAGACAAGTTTCACTCACAGAGATGGCAGCCCGAACAAACCTCAGACGTTCAGTGGAGAACCATACATTGTCACCATCCGTCACGTGAGCGCCAAAGCACGCGAGATCAGTGTCTCCCCTGGTACTGTCGTGGATGTTTTAGATAAGTCCAAAGTCGATTGGTGGCTTGTGCGAGACCCACACGGTTCGGAAGGTGAGATCCCAAAATGGAAACTCAAACAATACAGAGGAAACCAACAAGACCCATTCAACCGCCAGCCAACATTTGGATCACCTGGGCCCTATAGTCGGAATCAGTACAATTTGAAGTCATCGTCCCTGGACGCGCCAGTCACCAGTATCACACTAACTTCAGCGTTGAATCGATCACCCACAACTGCTTCATCCCACTCCAGTCGTACTCCGGTAGTGTCCTCGGTTGTTCGAAAAACTGCTTCCCTGCCGCCACCTAGTGAAGGGGATGCCATGCATGATCCCGCAGCCAACCACGTCGCCTCGTATTCTATGAGTCCGAATCGGAGCGAGAAGAGACTTAGTCTAACACGAGAGGACACAACTGAGAGGGAACAAGAACGGGTGATCTCTGTCAACAAACGGAACGAACCTCCACCAGTACCGGAGCATTCCTATTCTACAAACTTCACATCGACCTCCCAACAGACTGGGCCAACTAACAATATGCTTTACATGACCTCGGATCAGTTACAGGAGATCATGAAATCCTCAGAGAGTTTATCTCAAGTTCCCATGGTTTTGGTCCCGGTGTCTGAACTGTACAAATATGCATCGCGCTCCAGTTTGGATGTGAATGCGGTGAACGGTAATAGTACGCAATCGATAGCCGCTATCCCGACTGTGCCAATGCAGTGGCCCGATCTAAACGAACTGAGAGACCAACCATTCTCACCCGGGATAATAAATGTTCCAGGTACAATGTCCGAATGGAAACCTGCACCACTGGTTCCGACAGGATCACTCGAGGGTAAGTTATTTGCTATCCAGCTTGAACATCGCGGTTGCCATGCCGCCAGAGTTTGATGTGACTCGACTAACCTTTGTGGAATTCAATGTAATGACGTCTACGCTGCCCCGCCAAATGCACCGAGTGCATCTGAGGCTAACTGCGATAAGAGTATTTGATCAATCAGTGTTGATGTTTTGCCAGTTTGTCGTCAAGTTTCGTCTTGTCAAAGTCGCACGATTCTGGCTTTGGGCCAGGAAGATCTCGTTACCCTCACAACAAAATACGTTGAGTTCGCCATTTTGATTACGCGAATATGTCCATGAATAATAACACATGACACGCGTCTGCATTCCTCGTCACTCACATTTACCACTTTTGCCGTAGTTACAAGTCACATGGTTCAACAGTTCCAACAGACCAAGGCGGATCAGTCAGCATTTGAAGGCCACTAGCATGCCACACGAAAAATTGTTTGAAAGTATCAACTTTGAGTGATATTTCGTCTTGCCGTATGAACCATCGCGTTTTAGTCACTTGACAGTGTGGTATTGCTGAATCATTTGATCAGTAGATTTTTTCACGAATTAGCTGTTTATAGTTTGGCGCAAAGTTTCAAGATCGATTTAATTATTTTGAAAATCACGCTGTCCAGTGCTGAATCTGAGTTATGAGCTAGAATTTGATGGACATTCATTCCGTTCGTTGATTCAAGTTTATGGTGTATCAGAGACCCGATAATGGTCCTCGGTCTTGGGCATCATTTTCTCATTGAATTTGGCTAAACACAGATCTTCTAGCGGTATTTTTTTACCGTGGGGTCGTAAAGAATCAGAAACTCATCTGAATTTGCCCTTTTGATCACTTCTATCAGGTCAGAGAAGCGATGGCTATGGTCGTCAAGACTTGTTAGCTGGGCTTTTTCGGCTGGTTTAATAATTACCTTGAAATTTGTTCGGTCCCCAGTTGGCCCTGACGATGAGTGAGTGCCTCCGTGAAACTGTGCGAGGAGGCTTTCCTGGAAAAATCGCATCACATATGCACAATAATACACACATACACACAAGGTGTCCATTTCCACATATTCTGTACCTTTCTTTTGTCCAGTATGATAGGTTCTCATGAAAGGATCTCCTCTGTCATACTACTTGTCTATCCCATTGATTTTTTGCTCTTGTCATGAGATTTTTTTGTCTCAAGACATATAATTCAGTTATATATATAATTAAGCACTACTAGTTAGTCACTGTTGAACTAAATTAGGAAGTTTCAACGGTTTGCTTTCCGGCACATTTAAGACTACAAATTCCGAATTGGGAACTTTTGCGAATAGCAGTATGTAGCGCCTTCCCATTGCTACTACTGTTCGATACCAGCCTCCTTGATAGGTTTTTACAGCATTAGAGACCAAACTGTCTTTTTAAAAGTCTTCTATAATCATTCCTCTTAGACTTCAAAGAATCACCGTCAGGCCGTTTGTGAGCCATCGCGATATCTGAAGCACCAGCTGGAAGCTCGTTGTAATTGCAAAAACGGAAAACTATCGTCTTGACAGCTATATGAGCGGAAAGGCTTCATCTATCAGAAACTATTGGCTAAAATCAAACAAATTCAAACCATCGATCATTTGACGTATTGCTTTTTGACGGCATCCGATTATGCGCGTCGTCGATAGTCATGAATTTCGAATAGGAGTCGCACAATCTCAAGAACGATCTGAAATCGGTAACACAAAGGAATCCCGATAATCGACAAGAAGCAAACACAATTCGGTTTCTTTCAAGAAGAATCAAATAACATGAACCGTTTGAATTTCTTGTTTTTTTGTGAATGTTTGACAATCAGTAACACAGCATTCCCTGAAATGTTTGCAATTAGCCGACTTTTCGGTTACCCCGAGTGACCTATCTCAGAATGGGTTTACAATCGATTGTAAACCTGCATTGAGAAAAGTTACCTGCGCCAACCGAAAAGTCGGCTGATTGCAACCATTTCTGATAACGCTGTGTTACTAAATATTTACCATCAACGTATACAACATCACACGGCGCATCATTTTTGACACAAGCTGAATCGCGCCAAGTTCTAATACACTAACTCCCAGTGTTTTGTTTCAAGACAAACGGTAGTTCGATAATTTGGTTCTCTTCCACTCAGCATTTGTTTATAAAACTAATTTACAATGTACTCAGTCTCGTATGACCGTTGCTGCTTCTACGAATGAATCGATTAAAAACAGAGTAGACCTTGACAATCAGATTGACTCAATGGAAGTCGATCAATTTGGAGGTACAAATCCAGTTTATTGTTCAAATAACAAACCAAACCTATTTGGTTATTTGCAAACCTTCACAACGGGAGAGACTCGACCGAAGAGATACGGTGACGAATTGCTTGTCGTAGATGACCTTGTGCCGCACACCAACTTCAGTTTAACCATCTTCAAGTACACAGACCGACTTTGGATGTTTCTCCTATCTGTCAAATAATGCATTAAATACTACAACGGATAGTCGCACAGCTATACAGGTAGCAGACAAACTGTCAACAGCTTTGGTTTTTATTCAAACTTTGTTATCTGGGCATTTTGATAGCTGAACAGTAATTTGCAAGAAACGAGGGATCTTATTTCTAGGAGATAGCCTGGTTTTTTCACGTAATCAGCTAGTTGAACCAGCAATTACGGTGATCTTTATTTTCAAGTCCATGCTTACAAGTTACTTAATAAAAGAAACACGTTTTTCATCGATTTTTTCTGAATTGAATAGTAAGTTTTCGCAGCCTTTGAGTTGTTTATCTCATTCCGGTATATGCTTCGTGATGCCGCAATAATACAACTTGAACAAACTACATTTTACTTCGAGTTTGTAAAATGAGATAATTGGCTCTTCTGAATCCTTGATGGTGAGCTCTACTGGTTTAAAACTGTTAAGTATTGAAAACAAACCATGGTTACATTTGTTGTGCTTTTAAAACTGGGCCAGTTTATGATGAATACTGCTGATTTTGTTATCGATTAGGTTCTCAACGTAATTGACTCTCATTATTCTGTTAGAATGATCCATTTAAGAGGAAGTTTTCGGCCAGCGTGGAATTCGGAAGCATCGATCAAGCTGTAGTTCCTTGTGTGTCCAATTGAACTTCGAGATCCTACCTAGGACATCGGATATGTAAGGAACGCATCATACTGGTCACCCACACATGGCATTCCACCGAGATTGTCTCCGGGAGAAATTATTTATTGGCTCATTTGTTTGGTGTCCGTTTAATCACACCCGCGCAGCATGTCTATACGCATAGACAGGTGATTTGGTTCTTACATTGTTGTTTTTGAATAGATTGATTACTAGCCATGAAATAATTTATCGCTTGTGTGGAGGAATTTTCGGAGCATGTGAAAACCAATCCACTGCAGATTGACTCTGCGGAGTATTGAAGCTGACAAAAATCAAGCGTCTGTTCTTTCTTTGGATACACTGACTAATATCCGCCTAGCAGCTACCAATGTAGCTTTAGTTTTACAAGTCAAATCCCGTGGGGTATAGTCAACTGACTGAATGATCGAAGTCCATGCTCCTCCACGGGGATTTGGAATCCGCTAGTTTTGGTTACCTTGACGATCGTGGGAACGTTACGTTGTTTACCGCCTTGGATCGTGGCTACCGGTTCCTCCTGATAATAATGCAAGCCGTTTCGGTCATAGGATCTTCTCCTGCGATTACTTTCAGTGGAAGGCTGAGAAGAATTGATGATGATGAGGGGGAGAAGATGGCCCACATGAAGTTGATACTATAATGTGCAGTGTCCACGGGACACTGGCCTTAGATAATACTAACTCATCGCCTTTTGTGATATGAACGTTCTCGGCAGGGGTATGAATAAAACAAATAAAAAACATAGAAAACCCAGAATTCGGTGACTGAATCAAATTGAATAGCTAAAACTTATGTTGTTGTATATGATTATTCATTATGGATATTAACGAGGGCGATGGGTTTGTTACTGATGCCACATAATGAACCATTCCATAAAATGTATCGTGATACTTGTGCTTCACGATGCACACAAAATTCGTACGCACGAGTTTACCAGTTCATTATGTCCTGGCATAGTGATTCAACAAGACGAGTCGCTGGTAATTGAACACAATAGTCATTAGTCCTCCACAAAATTGTCGTATCAATGAATAAAAAACGATGGTTAATTTTGCTCATCCCAGACAGGTGATTTATTGATTTGAAAACTAGTGTTCCAACCAAAGGGTTTGGAATTTCGGTAGTATCGTTGAGTCACGATATCTGTTATTCGTGCATGACTGAGACTTATGAAGCTGTCATGCATGGATCATGTGGCGTGTGGTTCAGTTTTCGTTTGTAATGAATTACCAAGCTACTAGTTTATCTCGTCACGTTCCACCTTTCCTTATACCTGACAATGTCTCACAGATCATTACAGGTTATCAGTACTCAGTGTCAAACAAACAGGTCTGTTCGCCTCTACTCGGCAAAATCTGATAAGGATTAATTAGTGCTGATCGCATCCCGGGACAACACAGTTGTGGATATACCAAGAGTACTCAAATTACTTCAGGCATTGGTTTTTCTCCGTATCCTTTCAATTATCCCACACATACGCATACTATGACGCGGGAACTACGTGAAAGACTGTCCAAAATGCGCGAGGGTGGGGGTAGCGGCCTCAAAGCAGTTCCCATACCAACCACTTCGAACGAAAAAAGCTACGGCCGACTGACCAAATATGCCACAAAAGACGAAATTGCCGAATGGCTTGTGGCACGCCAGTTCTCGCCGAAAGTGATTTCCAACTTGAGAGGATTCAATGGTATGGATTTATACACGATGAGTCGTCAGCAATTGGCTGAACACGTCGGTCCGGAAAGATGTGATGAAATATTCTACGCGTTCCGTGGTACCTGAATCAAACTTCCCTACCACCTCGACCCAATATCAATGTCCCGTTTTTCTTCAATTTATCCGTCGCTGTGGCGTTTGGTGCCATCTCTCAGGTACACGCACGCACTGCAATGGAAACGCGAGCAAACGATGCAAAAAACTGCCAGTCACGACAACGTATCCCAGCCGGTCTCGTCACTTTCTCTTATTTGCGTCATCCGTACCTCTCGCGAATTCCAGGTAAACAAACAGGAGCAACTCACCAAATGCTTTGGCCCATCTGATAATCTTAAATCCATCGTGTGTCCGACCATATCGCTAATAACTCAACCCACCCACCTCCGTTCCACCACCGTCACCGAGTCCGT
>STRG.56729.1
AAGAGCACTACTCCCACGGCTAAACCACAGAAGCCATGAACAAACAAACTACGATGCGACCGATTTTGTTCGGTCTATCCATGCTTACCATTCTCGTTGGTCGGTGGACTCCAACGGAATCCGTACCTCTCAGTATGTTAGACCCACAGAGTGAGGTTTTGAGCCGGGAGTACGTGACCTCAGCTCGAGTGGACAGCGCATTGGAAAGGTGCGTGAGGATGACAGGTGTCGAATCAAGCCGAGAAATAGCGAGTGCATCCGGTCAGTTGGATAGACTCCGTGAATGCATGTTGAAGGAATTTGCGGGCAAACTGTCACCGCAACACTGGAACATACTATGATACAAAGCCCTGCGGTTCAAAGTTGTATTCATTAAGGCTTCCTGGAATGTTCACAGTATAATTATTTTTACCCAAACGTATGCAGGATATCTCAAGAAAGTTATAAATACACCGCACTGACACACAATGA
>STRG.17008.5
GAGTTTTATTTGGAAATGGGAATGCTTATTTCTGTTGATTAACAATTGACAGTTCGTGAACACTTGACAGTTTTGAAAATCTTACCAACTTAGCCCAAAATTGGTGAGAGAGGCTTGAGGTGACGGAATACGAAATAGAAAGAAAAGCACACGTATTTAACACAGTGGGCGAATAGTTTGATAATGTATCATCTAGGAAAACCACATCGTTGTTGGCTAGCGCTTTCGCGACTGACCCTCAATATGCCTGCCCGTAACAAATGTATTCATCTGTCAGCTGTTACTCAGTTCGAATAAGGATGGGAGAACACGTTTCGGTTTGAACGCGTTCCGAGTTCCTTTGTTGGTCTGGGACCAAAATTTAGAATGTTGAATAGCGAGGTGATTGTGATTAAATTTGTAAGTGCTTTCGGGTTATGGAAAATTCAGGTGGGCTACTTGATGTGGACATATTTAGACGGGGGATTGGGTAATAATGACTTCCAATTCTTGCTCATTTTTAAGTTTTAGTCGAGTAAGTATTTGGACACAAGATTTTGCGTAATATGATTCATGAACTCAGAGGGGCTCGAAGGGTTGTACCGATGCTGATTACTAGCAAAAGTGAAACAGCCGTACTTTGTTTCCAAGGTTTCCAGTAGTGAGTGAGTCTTTTATACTGCACGATCAACTATATTACTTTAAATCTAACCACCCATTACTTACTCATATGGTAACCAAGTTCTACTGGCTGATTATAACGGAATGCCTTCGTCGGTCTCAGACGCCATATATGAGTAGCCTATTTCAAGAATCGTTTGCTATAAGTGTGCAACAGTTTGTTGCTGTTCAAAGCCAGTGACGTAATGGTGCTATAACATGCAGCGTACATGTTCAAATGGCTGCCTCAAACAAACACGGATAAACTGACGGTTAGGTCTTTGATTCATAATCATTCCCTACGGGTTCATATCCTAATGCGGTCTCGATGATATGTACTGCTTCTGATTCCTAACAGGGATGTAACAATCATACAGGAGAGTTTTTATGGTTTGCAGTGGTGAGCTGAACGTTGATGATGCTTGATGAGTCGTATTAAGTAGAAGTAATATTGTTTCGATCTGTACCGTTCATTGGATTCAAAGGAAACATAAGGACGCTGCATTTGTTCGGAGCCAGTGGAATTAAAAAAAAACAATAAACGCTGTACCTGAAGCGACATTTCTCTGATTACCAATTGAGTAGCAAAAGAAAAATAGATTGCGGTGAGAATCTTCTGACGTATTAGCTACTCACTAAAGCTGAACATTAGGCTAGTTCTCTCGTACTGAAAACACACTTTGGAAGATTAGTGAGGGATAGGCTGCTCATGCAGGCAAGACACTTTCGCGGAATTCAATCCCTAATTGTAGGTCTCATCTGGGAAAATCATTGCTATTACTTTCCTCTACTATAACTGCCTCCCTGTTCTCTTCAAAAGCAATCATGCGAATTTCGCAAACTCGCTAGATGAGTGAAGAAAAAAAATGCGAAATTCCGCAGCCGTTAGATCATCATCGGTAACCTTACCTGGCGAAGACGATTTGGTTTTATCCTAGTCAGAGGAAGGTTGAGAGGGTCACCGCCAATTATATTTCAACAGGATTTGTGGAAATAAACATTTTCTACCAGCTACTAACCAGGGAATAGCGTTCCGTTTAATTACACATAGGCGCTACGCGTGGAGCCGTAGGATTTTTCTAAGTAGCATATGGGATGTTCATGCGTTCAGTCAGTAACCGACCAGCCATTGAATACATAACATCTAAACCTCAAGGGGATTGCACATTTTTATCCGGCAACAGGCATTAAGGTGTTTATGAAATGGGAGCACAGCTTATTCATTGATTACTATCAAACCATTCACGGAACCCCTACTGATAATTATTACTATCGCTTCAAATTATCAACCACCCCAAAAAGCCCCCGTGTGTTCTGGTGCTGCAGTTGTATATGAAGGTTTTACGCGTAACTAAGATTAGGTAAAACGTTTTATATAGTAGATAAAATAAATCACGAAAAGTATGATGTTGGTCGAAAGGTGAAATAAGTTTACCGTACCTGCATACAGATGCACACAGATTCATTCTACCATTCACAAACATCATGCACTGTGCCTTAATCTGGTTATGTTCGCATTTCATTCAGATGTGGTGGGTAAGTGTTTTGTAACAACCTGACTAGGAACTAACGAAAACACCTAATCGAGGGTTTTTCAATGTGATTTCCTGCAACACCATACTATGTGAAGGTTGGGAAACCATAAGTTCAGAATCCAACTATCCTACAGGTCGCAATCTCAACAACCAAGTCCTTCCATTCTTCAAAAAGAAAGTCGTCATTGTTTACTGGATCAGGGTCTATCTCGCCACATTCAGCCGGTTATTGCCTTTCCTCAACATCATAGAAACCACCCTCCAAACAGTTTGGTTGTCTCTTAGGATTTTCCTCAGTATACTGTTTGGTAGAATTTGTTCAAAAAGATAACAAACGTTTTGACCTAGTATTCTGTCATACAATCGAACTCAGCTTGTTTCTAATTATGCACGCCCCCTTCGATGTCATGCCAGTGTATTTGTTATATGCAGTTTAAGTAGCAGTCATCAAAATACTGCTGGTGACTGTCCTTTCTGATCCCAGTTTTGGGAAATAAGTTTCAGCAGTAGACTTGCAGAATGGAGTTATTAGTAAACGGATCATCACAACCATCACAGCGAGACTACAGATTGGCGTGGTGTGTGCCTCTATGACCCAGAGATCTGAGCAGCATGGCTTTCTTAAACTGAGAATGCAATTATACCTGACAAGTCAATGGTAAGAGGTTAGACGAAGTCCAATTGCTAAGCCAGTTCTTGGGAAACACCTGATTCTAACCAAGGTGCTTTCGGAGAGGACAACCCGGCGAATTACCATGGAGAGAAGCCGTTTACCGATCAGAAACCTCCAGGACATAAAGGTAGAGAGCCTGAAGTTTCACTCGGTGATGGGAGAAGTCATCTGTGGTGTTCGTAATCAATGGCGAACACTAAGCAACAAATCCGTTTATTAGCGCATCAATAAGCACGTAAGTAAACCAGCAGGCATGCAAGTGAATCATCGATAGGCAAGCGCAAGCAGCACGTGCAATCGAGTGCGGTCAAGCAGGGCCGCTCAGCAACAACGAATCAACAAGCAAGTATGGCTGAAGGCCAAAGTCTGATTGGTTAGAGCAAACCGTTCGTGGCATGAGTGAATTCACAGTGATGTGCGTACGTGCGTGCATGGGTGTGTGATAGTAGCTGGTATTGAAAGTCCGATCAGTAAGTCTGCTGGCATTGCAATTACACAGTCAGCAGTCTGACCAATAGTAGGACCAAAACAATATCATGGCGCTTCATTAAGCAGCTATCGCCCGCCTAAGACGGGCATCCCTCGGCCCAACGAATGATATCTCGCCCACTTTCCGCTTGCTCCATTGTGTGCATGGGGGTATTTACTAAATCCAAAAGTCGGATCGACAATAGAGGGCCAGAAAACATGAGACTAGAGGAAAATAACGATCTAATCTCTCGTTACCGGCCAGAAGAAGTTCCGGTGCTGGATTGCCGTCTCACTGCCTTGTAGGTCAAGCATTTGAGACAAAGGCTTCAATTTAATTAACCATTTCTGCTATGTGAGCAGCTCTGAAGTAATTTTCGCCGGAAAGCCTGCAGTATCCTTCTTACATAGTTTTTACTAATTTCTTCCCTTTAGATTGAAATAGATAATAAACTCTATGGTTCGTCGTGGCTCTGAAGAAAGCATTAGTTCAGGATTCGGACATATATCAAATGAATATCCTAAACCTACGTGTTCGCTTCACTTGGTTGCTTTTAACGTTTGCACACTACGTCAAGGCATTTTTTCTGGACCGACTTCGACTAACCTGTTCGAGCGGGGATCTGTTATCGACGTATCGATTTCTCTGGGGGTTTCTGTCTACTCAGACTGGTTTGTGTCGTCCAAATCCAATAAATCGGATTAGATGAGAAGTGATGACGGAATCAATCCAGTCAGACACGACTAGTGATAGTGAGTTTGATGAGCATGAACTGACGGCAGAAGATGAAGACGAAGACAGCATTGCACCCGAGGAGGATGTGGCAGACGAAGAAGAGGTGAACAGTTTGGTTAAGGAAAGTCAAATGTCCTTGGAAGAGCTACTAGCCTCCTACGGGGTTTCCACTTCTGGATTGACTATCAACATACCGTCTGGTCAGACCGGCTCTCGACCTCGGGCAAGCCGTGCTGCTTTACGCCGCACTGCAACTGTTCCGATAACTTCATCCAACAATGAAGCTGCTCCACTCATGACCAGTGAGAACAGTTTGATCACCTCTGAGGGTTCCCATGATCCAAGGTCAGTCTCACCGACTGTGAAACGTAGCCGGCGTTCTAATGCTTCTCCGTCACCGAGTGCGCCAAATACCACAGAATCCGTCCATGATCAGGATCCTTCGGGTTCCAAACGAATGTCCGCCCCGGTCCCACTGTCAGGACATTTCAAAGAAGGTGGAAAAGAAAATGCAAATTCCGTTCTAGAGGTACACGAATCAAGTGATTCAACTCCAAAACCACCAGCCTCTGACCCCGCGTCTCGAACAAGTAGCTCTTTCACGGTCCAGTCGGATTCGCAGGAAGATCTTTCCATGCAGCGAGCCTCTCGTCGACGCATACTGAATATCAGCAGTCACACGGCCTCCTCTGGGCCACATGACGCACATTCCACTTCCGCGTCTGTGGACTCTGCCGTTACGGTAGTTGCACCGTCCCTAGACGATCCTCTGAAGTCCGTGGACACTGTCATGGCACCTAATTTACCGCCTTCGGAACAGAATCCTGTCTTGATCGAATCGATCCAGACATCCGAGAACCCTCCGGATTTGGAATGCGAAGAAAGTCGAGACAGTGTCCGCGAAGACAGTTACTCATCTCGCTTTTGGCAAAAAGCAATTGGAGGCGGCGAGTCTCCTCCTTCGTACAACTCCGATGAGGACGAGGATTATGCACCCAGTGTGGAAAGTGGGCACGATTGGAGAGGGGAAATTCACGTTGGTGACGAGTATCAAGCCTACGTTCCGTCGCTCAATTCCAGTCTGAGTGAGCTGACAGACTGGTGGGATACGCGTCGATTCGAAGTGGAATCCAGTTTGTTGTGGCAACCGGGTAAACTATCGGAGACAGATGTGATCCGATTCGAGCGTCTGTTTGCTCAATCTGTGATGTTCCCATTGCCCAGTGATCGCACGATCGACGACGAGGAAGCCCTCTTTATGCTGATGCGATGTAATTTTGATTCGGACGAGGCATTGCAACGACTACGTTTTCGTACGGTTTCACCTGCAGAAATTCCTGGCTACATGGAAACGTGGTCCGAGGCAGATGCGACAGCGTTCGAGAAAGGCTTTGCCTTGTACAATAAAGATTTCAAGCAGATTCGTGATACCCGATTGCGTCACAAGACTGTGGCTGATCTGGTGCATTACTACTATCTGTGGAAGAAAAGTGCACGTCACGATGAATTTGCTCGCGCATATCGTCGCGATAAACGCAAATCACCACATCCTAGCATGACTGATTTCATGGATTGTCTCGTACTGGAACAAGAGGCTGTCGCCGAAGCGTATATGGCTCATTTGAATGACTCGAATGTGAGTTCGTTTCATTTGGTGAATCGTTTCTCTCCGGGTCATCACTATCATCCTCATCACCGGAGTGATATGGGTACAACCACGTTTCACGAGTCCAGCTGCGCCACACGTTACTTATCCCATCCAGATCCGCACATGACTGCTCATCAGTCGGCCTCGTTCGATGTACCTCGTGTATTGGATAGGACATTGCTCCACAACGCAGTGACCGCATCTAATACTGCTTCCTCAGGAACCACAAAAGAGAATGCCAAAGACAAAGTTGTGCATCTCGTTCCTTCGGGTGCAACCCAGGTCCTCAAAACAACCGATTCGGCCGGTCGTGGTACCACTCGTACAACATCAGTCTCGGTCTAAAAATTGGCAGTAAAATCGAGGTTATTAATCTATCGCTCTCGTTGTAACAGTCTTTGATCTACCGGATACACGCGCCTGCGCGCTGTTTCCTGTCATCCTCTGCCGAATCTGCGCTTGTTCAGTTATTTATACATGTGTGGTTGGAACACGCCAACACACAGCGTACAAACAGATATTTAGTTCCCTTGTCTCTCGAGACACGTTGACTCGTTTTCATTTTCTCCTCCGTATTCGAACATATGTTTCCCTATTTCACATCATTTACGAGTCACATTCATCATTGGATTTTGTGCACTTTGTCGCGCATTTACGTAACTGATAATTTCCTACACTCACGGACACACCTTTTTCCGCTCTCGTTCAACGATCCTTTTCCGAAATCATCCCTACATCAGCCTAGCCTGCTCATTCACGTCTCGCATCCCTTGAGCGAATTAACGGATTGTCTTCGTGTTCCACACCGCTTTCCGCGTGTATTATTTTCAATCTGAACTTTTGACAGTTTGTCTTACACTTCCCGTACCCCCTGTTAGCACGTGTATGTTTGCGTGCAAACACAATGGGGTTAGTTGTTACACTTAGTGTTGCACACATCGTTAACACTGTGTTTCCTCACGTCTCTCTCCGTCCCTTTGAAATACGAAAAAATTGTTACTCTTTTTTGTCCCACTCATGGTCTCAGTTGCAAGCATCCATGCGGTCGATTTGACCGATTAATGATAAACAAGGCAGCGTTTTTCATGACCATCCGTTTTCACGCAGCTCCGCATTCTGCATCGAAATCTGTTCATCTTTGGTTTTGTTCTTATCTTTTTCAAACTCTCGATTGTATTGGAAGTTATTTGTACTTTTGA
>STRG.1623.2
CAAACAACAGACTGGATTCCACTCAGGTCGAGGATGCATCGACCAAACTTTTACTTTTCTTCAAATACTTGATCCGCGTCACACACACACACACACCGTCGACCGACAATAATGGTTTTTCTTGACTTGAAAGGCGTCTCCAATTCAGTTGGTCGAACAGCGCTATTCAGTGCTGTTCACCGGAAAGGTATGCCTCAGAAGTTCGTGAACCTACTGAGATCATTGTACTCTCATACTTCTGTTAGCGTAATGATTTATGGTGAACTATCTAGTCGGTTTGAAAGGAACAGTGGTGTTCGACAAGGATGTCCCATTTCTCCATATTGTTCAACTTCGTCATGTACGAGATAATGGAGAATGCCTATCGAGATCTTCAGGATGTGGGCGTCAACCTAGGAAATAGTAAAACTTTGTGTGACCTATAATACGCGGACGATGTTGTGTGCTTGTTCGAATGCACGGAACATGCGCAACGTGCTCTGAATAGACTTGCGAGAGCTGTAGCTCAATTGGGCATGCGCTTTGCACCTTCAAAGTGTAAATTGATGTTGCAAGACTGGACGTCAACTGTTTCGAGCTTGATGCTCGATGGGGAGGTACTGGCAGTTGTCGGCCGCTTAAGTTATCTCGTCAGCAGCTTGACGACGGACGGAAGCACGGTAGTAGAGGTGAGCACGCGCATATCCAAAGTTTGAGCGGCGTACGCTGGACTGGAACATTTGTGGGGCCTACCTGATATTTCACTGAAGTTGAAAGATGGTGTGTACTGTGCCACGGTGCGTCCAGACTTGTGGAGATTTGAGGTCTGCGTGTGGAAGATATTCGTCGTCTTGAAGTTTTCGACCATCGATGTTTACGTAGTATCGCTATGATTTGATGGAGTGACAGAGTAAGCAATGCTGGGGTCAGAGATCGTGTATTGGGTACTGGTTCAGAGAATGTTCTATCGCAGCGTATCCAGCTCAGTAGACTTCGTTGGTTGGGACACGTGTTACGTTTGGAAGCACACGTCTGCCATACCGTGCTCTGTTTTCCGTTCGTTTAAGAGGTTGGAAGATGCAGGGTCGAGGTCAACAGGTGATTTTACAACGGGGAATGAGAAGATGTACAACGAACTTAGGAAAATCAGGTGTTTCACGTCTTCGTGGTTGGGGTCCAAAAGTCCTCTCAACCAGTTGGTTGGAGACGCCGAAGGATGTGTCAATGGACCGTGATCAGTGGCGATCGTGTTGTCACTTTGGATCGAATCAGAATGATTGATCAATGTGCGTTTCTACAGTTGGATTGTGTGTTTATTGTGTCGGCTACCAGGTCGTAGTAACCTTCCCCACACCTGTGAATCCACTCCCTGTCCATATTGTATATTTGTTTCTATTTCTGCGTACATCATGGTGAGAAAAGTTGCGGTCATTGGAGCTTGCCCTGCTATTTGACGCTGTACCTTGATGATGTTGATGAATAAACACTGAGAGAAACAGTTCACCGGTCTAAAAACCTCCGCTAGATGGACGTGGGAGTGGATTATCTGAGGTTTCTCTCGGCGGGAAGAGAATTTTAAAACTGAAGCAATGGGTCCGCTTTATCCAAATAATGGGAACAGTAAGAAGACATGAGCCAAGAGGTGCAAGCATTTGGTTTACTCTTATCTACTGTGTACGTAAAACATTATATTTTATATATCATAAAGCGAGAAAAGATGATGCAGTGGAATGGGCTGGATTGAAAACTATGGCAGTGCGTTCGTTAGGAGAGGGAGAGGTCCGTTCAGTAAACGCAAAGGCAAACACACATTTTGTTTCAACTTTTTTTGTGCACAAAGCGCCGGCTGATGCATCAAGATAAGCATCGCTAACTTAATGCTAGCAGGTTCGATTTGAGATTGCGCAATAACACTAAAGGATTTCGTCAGGTCAGCCTTGTGACCTGATGCAATTAAGTGTTTTGCAATTGAGGAAGTTGAAGACTGGACGTCAATTTCTGCGGTCTCATTGCGTTGCGTCGTTCATTTTGCCAACCGTTTGTGTTTATGCTCCGACATGTTTAGCCAACCAGCGATGCGTTTTGCCAATGTGTGGGTCACCGCAGCTGCAAGTGAACTGATAGACAACATGTGAGACACAAAGGATCGGAAGACTATTTGAGTGATTTTCGGTGCTTAACCTTTTGATTGTCTGCAACAGAGATAATTGCGCTGTTGTGTGTGAAATCTTCATGGCCCAATTGAGATTTCTGTTTATTTGACTAATTACGTGGTCACCTTTAAATGATAAAATAATAAAAACTTGCTTCTTCTCGACCGTGATTGGTTTTTCGCATACTTTCCTCGGCTTTCGGTGATGCTCGATGAACTTCTGGGGATAAACATTGGCCAGAAACGTTCTTTTTACCGGCTCCTCTTCATTTTGCACTTGATCACCGGTACAGATTTTCTGCGCTCTGTTGAATAATGTTCAGAATAATCCACATTTGTAGGCCATTGGTGCGAAGCTGGAGAATCGTAAATAGCGACCGCCCAACGTTGCTTTGCGATAAATACTTTTTTTGCAATTTTCCATCCGGAAGTCGTGAAGAATTTCGTTCCTGCAGTGTTTATCTCCAGAACAGCAGCCTTAGCTTCACATACAGTACGGTCAAGAACGGGCTGCAGAGTCCCAGGATCCTCTCCTAGAATGATTATGTAGTCGGCGAATTCGAGACCCGTAACCGAAAAGTCTTGGCCAAGTTGTATTCTTCGAATGTTGTTGACAGCGCGAAGCATTACCTAGTCAATAGCGTAGTTAAATAGGACTGGCCATAGAGGGCATCCTTGGCGGACGCCGGAATCAGTTGAGAACTCTTGAGACTCTTCACCGTAGGTGCGGATGCGCACCTGTTTTGCCGAGTAGTATGATCTTATCAATCTGATGTACTTTTCGGGAATTCCGTCGTTTCGCAGTACGCTCCAGAGTGATTGTCGGTCAATGAAGTCCAATGATTTCCGAAAGTCAATGAAACACTGTGGTGGGTTGTTCGAATTTATAGCGGTGTTCCAGAATTCGGCGCAGCATGAAGATCTGGTCAACACAGCCTCTTCCTCGACGAAAACCACACTGGATGGGGCGTTTTCGCGCATCCCGAACAGTAACAAAGTGACTAGGCAGAATGGTTGCAAACAATTCAGCTGCTATATCAATGAGGCTGATACCCCTACAGTTCGCACAGACAGTCTTGTCACCCTTTTTTGGTATTGGGAGTAGGGTAGAGGTGGATCAGTCTTTGGGAAAGGCTTCGATGACCCAGATACGGCGGAAGAGCGTGCTTAATGGGTCCAACAGAATTGGCAAACAGGGTTTGAAGATCTCAGGTTGTATGCCATCCTTCCCCGCTGACTTCGTGTTTCTCATGGTTTGAACTGCGGAGACGATTTTCGATTCGTTGGGAGGCTCGAGGTCGATTGCATATTGTTCTACGTCGCCTGCTGTCCTTATACAGATGAACTGAACGGGAGGGCGATTAAGCAGCTGACTGAAGCGTCCGACCTATCTTTGGAGATTCTGGTCGCAACCCGGTATGAGATGGCCTTTATTGTCACGTATCATGGCAGAACGAGGTTGCTTCTCTCCCTTAAGAGGAGAGTGTGAGTCCTAAAAACTCCCCGAAGAGCACAACGGTGGCTGCTGCCTCCATCTGGTCTGCAATTCCAGACCAATATCGTTTACGATCGCTTCTCGCTGAGCATGTAGCTTCTCGGCGAAGGTTATGGTAATCAGGCGAGTTGCGGAGTTTCGAGTACCTAGCCTTAGAGCAGCCTTAAGGGTTTCTTCAGATATCCAATCTTCCGTATTCCACTTTGTCTTGCCTAGCTGTTTGAGGGAGAAACCAGGGATGGATACTTTTAGCCCCCTCCACTGCCCATCTAAGCTACCGTCTTCGTCGATCGCAGTTAGTCTGGACGAGATCGCATTTAAAGGTGCTTGGACGTTGTCCGGGATTGTTAGCTTGGAAGTGTCTATTCTGCAGTGAGGTCAAGATTTTTGCCGTGGTGAAAGATTAAGCTTAAGACGAGCGCGTACCAGTGAGTGGTCTGTGCCGTGGGCATTTCTGACTACGCCGCCCCGTTATGCCCTACAGTTCTTGACAGATGATGCCCAACGCGAGCGCACCAAGATGTAGTCGATTCGGTGCGCTGTCCTTCCGTCGTTGGAATACCAGGTCAGCAGGTATCTTTTTGGATACTGAAAGCGGATATTGGTGACGACCAGTCGGTTGAGGTCTCCAAACGTGATCAGACGGTCGCCATTTTTGCATCTCACGTCGAGGCCACATTGCCCCAATGCGTGTTGGGTGTACTCGTCTTATGGCCCCCTGCGTGCGTTCCAGTCCCCTGCAATTGGCAGAATATCTCGCCTGGGAACCCGGTTTAATGAATTCTGAAGTTCACTGTCGAAGACATCTTTAGTGATTGGCTCAGCAAGTAGCGTTGGGGCGCAGACTGCAATCACAGCCACGTTGAACGGAGTACTCCTGAGCCGTTCCACGGCAATCCTTGGAGAAACTGATTCCCAGGAGATCAGTGCGTTATGTGCTTGACTGTTACTTGCGATCGCAACTCCATGAAGCCCAGAATTGTCTACTGGCCCATAGTAGTATGCGTCCGGTTGAGGGACTTGAATATGCCGGCTGCCGGAGTTGGGTAAGCGTATTTCAGACAGACGAACTACGTCAATTCTGTAGTCGTTGAGTGTGCGCAATGAAATATACTAGCTACCTGCATCTAGACAAGTTCTCACGTTCCAGCAAGCTACGTGGACTGGTGACATTGTGTTCAGGTTAAGGTTTCCGGCTCGTGTTTGGGTCACCCCGGCCGCTGGGGAGCACAGGGCCCGTCGCTCACCGAGGACGCCGTATCATGGTCAGAGCTAATTATGGAGACAATCCATGAGAAGACTTGGGAATTTGGTACGAAGTGGTGTCCCCAGCGCTACTCGGCTTTTGTTTGAGGTCGCACCTCTAGCCCATGCACAGCCAAGTGCACCTGTCAGGCAACAGGAAGTTTTTGTGTTGGGACCCGGTGATCGATTGAGCGGCTAATACGCCTTTTGGATGGTGGTCTACCAATCCGGGATGCCCAACGCGTCCAAGTGATGTTGGAGCATGGTTACCGGTGGCTCCCTGCGAGCTCGTTCGTCATTCGGTTGAGGTCACCTAGACCCAGGGGTCCGTGCAACCCTGTTGATTGGCCAGATTTCCCTGGTAGCCGTTGGAACCAACAGATCTCACTCACCTATGCGAGGGTTTTCATCTTCGCATGCTGGGCGCCGTCTCACCGAGATTTTTGGGCCTTTGTTACCCTCCACCTGGCTTGGCCCGCTTGTCACGCAGTTTGTCGGGCTGTGGCCGCTGATGCATGCCTCAACTTCGTGAAGCCACAGTTGAGAGTTGGACAGGTGATGGAGATCAGAGATGGTAAATACTCCAGAGGGCATGACAGTCTACAAACTCAGAGGTGCTACTCCTCCTAGATAGCAGTGACCGACCCATCTTACTGTGTTTTGACCATAGACCATTCCTGGCAAGTACAAATTTCTCACACAAAAGTGGGACCGACTAACCTGATGTCCTTCTGTGCCTTCACAGCGTTGGACTCAGATCGATCACAATACTATCGGTTACCACTGGGACGGGTCGATCCATGACTTCGATCACTTTGGTACACGTCTGTAGACAGTGATGACGCTCTTGGCCGTGCGCGTTTCAACCTACATCTCGTCGGTGACCGGAAAAACTCCAAAGCCAACCGACACCGGCGGCTGCTACTGGACGATAGTCACCGATGTGCTTTAGAATCAGAATTATCCGTCAGATTATCTATGCAGTCAAATGCCCAAGATCCAGAAGAGCGATAGGCAGAGATCAAGCAGGCTCTGTTCGAGGCTGCGAATGCTGCCCAAGGTCCAAGAACCAGACACACACAGAATCAATGAATATCTGTATCCTCAGTTGCGCTGTTAGATGCGTGCAGATCGATTCCTCCGAGTTCCAGATATGATGAGGCATGGAGATGCCTTTAATGCCAACTGATTCGTAGCCTGAGAATCGACCGTGGACAGTGGTGGATTGCAAAATGTGGGGAGACGGGAAATGTTGTGGTGACCGGGAACAACCGCAACCTTTTCTATCTAGTAAGAAATACCGGTCTACGAGATCCAGGCGTTAGTCAGCTGATAAAAAGAAACGAATAGCTCAGTGATTCAGACACAAGAACCGTCTAACTCGCTTGGGTGAGCATTTCGAGAAACGGTATGATTGGCTTTCATCCACGAGCGGTTTACTAACTGGCGCGATGTTTACAGCTCTTGTTGTAGATACCAGTCCTCCGTCAGAAGCGGTGGTTCTCCGTGAGGTAAGCTATCTTAAACGACATAAGGCTGCCGGACCAAATGAATTGCTTACTTCCATTTTCAAAGACAAATTCCAGAACACAGACACATCTCCCGTAGGCTCACTATCTCCGTTTCGCTTGATCTGAGAGCGGCCTTCGACTCAGTCGACCGCACAGTTCTTTGGCGCTGCTTCCCGTTGAAAAGTGTGGAAATTCATTTCCGTCATAGAGTTCCCCTAACACGAATAGCCAAACCCGACTTCGAGCTTACGGTGATCTTTGACCCTGGTTCGCCACGAGAAGTGTACGTCAGGGTTGCCTTCTTTCTCCTTTTCTCTCTAACTTTGTGATTGGTATTGTCCTAGAGAGCGCGATTTTGTCGGTTGAGGATAGTGGTATTGAACTTTTCCCGGGTAGAAAAGTGTCAGACCTTGAATATGCGGATGACATAGTTCTTCTAAGTGAATATCCGGGTAAGTTGCAAGCTTCTCTGGACAGGTTGATTGACTGCGTAGCAGTATTCGGTATGCGTTTTGCACGTTCAAAGTGCAAGATACTGTTGCTGGATTGGGTGAGTCCAACACTAAACCTTTCGATATCCGGAGAGAATATAGACCAGATAGACAGGTTCTGTTACTTAGGCAGCTGCATTTCATCCGAAGGTCGGATATCGGATGCGGTGTCTTTGCGCATAAAGGAGGCTCATTTGGGATTTGCCAACGCTAGTCATCTGTGCCGTCGACATGACATCCGTTTATCTGTCCAGGGTCAAGTGTACGCCCTAGCAGTCAGATCAGTGCTTCTGTATGATTTGGAGACATGGCGACTGCTGGTGGAGGATGTGCGAGATTGTTGGTATTCAAACACCGATGGTGGGAACACCGTGTAAACAATGCTGAGGTTTGGCGGAACGTGTTCGATTCACGGATCAAATCATTCGACAGAGCAGCAAAACTCACCAGGATGAGGTGGTTGGGACATGTTGCGTACGTCCCCTGACAGGATTCCTGGGGATGAAATGTTCGCTGAGGTTGGTAACGATTGGAAGGTGAGTAAAGGTGTATCAGTCCATGACACTGAAGAAAGGTATGGGAAAGTCTATCCAGTGGACTTGATCATGTAGGGCCTGTTAGACTTGCTGGGTGGAGTCCAAGAGACTCTGTCACTCTATGGTTAGATACATAGGAGGAAATGGTTCAGTGTCGCATTCAATGGCGCTGGTGTATCCAAACAAACTTTCTTCCTCAACTTGATACCAATATTTGTAGTTCTCCTTTTACATCTTTCATACTCTTGTACTTTTTCATTGTTTCTTTTTGAGGCTTCCGCTAGGAGATAGGAAGCAAGGCGGCCACACCCAGTGCATGGGTAATGGTTGTCTAAAGTGAACTGAATTGACTGTAGTTTTTTCCGGGTGATGTCATTGTGCTAGATGCGTGGGCTGTGGGTTTCTCCATCTCTTTCGTCTCGCATGCGTAATAAGTGCACCACTGCCAAAATCAGACACATCTACTGCAACATTGATGGGAATATTCTGATCATGGTGCGTCAATAACAACTGGGAACAGTGGATTCCCCTCAAAGTCGAAAATGCGGTTTGGCGAGCGTCGGCCTAACAGCATTTTGCATGCTTTTGCATCTGTTTGCTTAGAGGAACTTGTGCGTTGTGAAAGGAGCGAGAGGGCAGTAAAGTACCATAGTAGCTGATCACTTCCAAAGTCGTATTTAACGTGGACGCATCGGTGGATGGTGACATTTCTTGAATGGTGTGAATGTTTTTTGGGTCTAAATTTCGCCCTCGTGCATCGATGACGAACGCGAAGTACTTGATTGATGTCATGAAGAATTGTCTTTGCAAAGATAAAACCCGTACTCGTGCATACGACTGAGGACATCTGGGAGTCTTTCTTTTAGTTCATCTAGCGATCGGCCAGCGATGATCATGTCATGCGGGTATGTCGTGTTCGCCTGTTGATTGTGAAGTGAGTGAGCATGGAGTTTCAGTTGTCTATTTTCCTGACGGCCGCTAACAACGGACGTCCTTGTGGCCAATCTTCCTGCATCCTGAACAACGATGTTGACGGAGGGGATAAAATCGAAGGAGTTGTCAAGCCCCGTAGTATTAGTGCAGGGAATGAGAACGATTATTATTAGGAGGAGAGAAAGGTTACGGTCCATGTGGGTACTTATTTGACTTTACTGTGCGAACGAGCGATGGTGAAGTTGGATCATGGCTACTCATACTCATCAGTCATTTCTCGAATTTTAATTTGGGGCATGATGGATTTTTGCGGGAAGTTGAGTTCTTACGTCTTCATTTCCTATTGCTGAAAGACCACAAATGAAAAGAAGACAACAAAACTGATCTTCCATCAGAGACCCTGAACACAACCTTCCACGTTCTCTATTGGCCTATCCGCCGTCGTGTCTTCTTTACAAACCGTAAGCGGCTGAACCGGACATTGAATAAATGCACTATTTGACGTGAGATTTGTTTTGGCGTCAAAACTGTATTGTACGAAGATAAAGTTCGTGGTTGAGCCCGGAGGATGCAACTGGCATGCCTCACATGTTCAGTGGGATCCAAATTCCGCAACAGTAAGCGAACTTTGGTATCATCATCATAGGTGAAAACTGACACGCTGAAATGGTAATCTTATCTTTATACAAGGTTTCGAAGGAAACTACAGCCTCTGGATCGTGACAGAAGTCCGGAATATTCCGTACAGGTTGATCAGCGGTACGAAAATCGAGGGACGATAACGGCCCCAACTTCGTCAATCTTGCAGTGACGCTATTCATAAAGCGCGTCTGTGATTGCGTTGAGTTTCTCAAGTCAAAATTGGCGTGACCCATTTTCGGGATAGGTCACTGTTACCGTTGCCGAAATATGTTGTCACTAAAGACCAACGATTTGTA
>STRG.18761.4
CTTTTTGACAATCGATGTCTCCGAAGCACTGTTCATGTCTGGTGAAAACACGAGCAATGACGAGTTTCGTCGTCGTGTTCGGTGCTGATAGTTGTCTTCTGACAGAGGGAATTGCTCTACACTGCCTCCGATGGCCCGGACACGTTTTGCGTACGCTTACCCATCGTTTGGCTTTTCGTGCTCTTTTTACACGTGCTGGACAAGGCTGGAAGAAACGGCGCGACCGTCAGGCTATAACTTAGCTTCGGTTTTGGGCTCGGTTGGTGCTTCCCGCCTTCCTGGTCGGAGCCCAAGAGATGAGGATTGTCGTTGGTTAGAGATGCTGAGAGATATGGCTCGGAATCGAATCCAGTGGCGCGAATGCTGTGTGGCCTATCTGTGGACTTCCTGTTCCCCATAAACAATTGAAAAACACAAAAAAGATTTACAAAACGTGTACTATGAAAATACTACAATAACTTGCTCTTACTTGTTTAACTCTTTATGTTAACTCCTAATCCCCCCTACTTTGTCATTTTTTTCGTGTTGTTGCGTTGGCACCATGCTTGTTTTGAAGCCGTTATAAAAAAACTTTGAAAAATTCCTGGAGAAACCTTTTGTCCACTATACGAGAGCCGGAGAGAACCCGAACGTTGATAATCTCGTCGGTAGACTTTCGCAACGTTCGACGCGGCTTAGATCACCGGGTAAGGATTTCCGACCTTTGCTGTTTTGGTCTGATCGCGTTAATCCATCTTGCAATCGCTATGTGCCTCAGAGAACCGTTTACAACAGTGGAGTCTGTTTAGAGATTGATCTTGGGTTTGCAACACACTAATCCTAAAGTCGGCTATGCTCAGTCGGTTTTCCTAATATCTTCCAAAAGTGTACAGAATGGTCACGTGATGGGCCACGGGAACGAAGTTTACAAATTGTATTGCACTCTTGCATTTTTAGTCGCTTTAGTGGCTGGGTGTTTTGTAGTCGCCCCACTGGTTCTGTTCAGAAAGCTTCTGCCTTCGAAATATCTTAACTTATTCGTGCAAAACCACAGTCTATATATGATGCAAAATCGTCATAATCAAATCATGGTCTGCTAACTTACTGGTTCACCTGTTAATCGCCACCAGCTCTTTTAAGTGGTTACAAACCCACTTGGTTGAGTCAGTTTAGACAGTAGTTGGTACTTGATTGGTCCATCGATCCACTTCATTGGCTCCAGTGTTATCCTCACTTCAGGACAGGTGATGACATGCTGGCTGCTCGCCAAACCATCGTGATGTTTGTCAAACGAATCAGGCCGTCTGTTGGATACCCAAATAACTGAAGCATCATTGAAGTTTTTTCTTGAAAGCGGCGCAGTTTGATTGCCGGTCCATGATCGCTAGCTGTGTTAATTAGACTCACTGGGGTTTTATGTGACCCAACACGACTGTGAGTATGATCGTCACCACCGCTCAAAGTCTCAGGGTCACAGATGCCTGCTGTTCTTCATTCGATGTGGGCCTTTTCAGCTGTAAGGTTTGCTTCCACTACGATCGCACTGGAGCATTGCATAATAATTTTTCATACTATATGGTGACTTCATTTCAGAGATAGAAACACCGTCCGGTCCTTGAAACCCGCAAATATTGTGCAAAGGCGTCGATTTTCAGCTATTTCCGGAGAGTGTTGTTTGCTTTTGAATGCTCTCGGAGTTCCTTGGGTTCAAAGTCCAGGCGAGGCTGAGGCCATGTGTGCTGCTTTGGATGCAAGTCAACTTGTGAACGCATGCATTACGAACGACGGTGATGCATTCCTATACGGAGCAGTCAATGTCTACCGTCACTTCTCGATGGATACGAGAGTTCTGAATGAATTTCTTGCTACTCCAGAGAAGCGCTCATGGAGAATGCCTTCTGCTACCAAACTGCGTTGGAAACGCCCAGATCCACGGGCGGTGATATCTTTTTGTACTTCACATTTGGACTGGAAACCCGACTATATATTGCACCATCTCCTGCCAATTGTCGCACTGTGGGATCTTCGGAATCCGCAGCTTAGTCCGAGCCTAAACCTCGGAAATGAGGCAGAACACGATGATGCTGTGTCTTTGGTGCCCATTCGAATTGTAAGAAAACGCACAGTACAATTCGTCCCATGCTATGAAGTGGAATGGAAACGACTGGGCTTCGACATATGGTCCTTGAAATCTGGTCTGTCCACTCGGATCGTTGATCCGAATGTGATGAACATGGACGGTCTCTGTGACTTGGTAGATTGCTACAAGTTTTCCGTCCCTGTGGTAGATTTTCAATCTCATCACTCAGAAATGTGCATGGCATTCGAAGCTGAGCTGTGCCGACGAAGACCAGGCACCAAACGACTGCCCGCCCGTCAGGCGGTGCAAAATAAACCTGATGTTGATCAATCAGATCGAGTGGCTTTGACCAACCTGATGCACAAGCTTAACTTACGAGATCCGGATTGCGGGGACGCGAACAAAAAATCGCCACAAGCAACAGTAGTCAACCCGAAACAGGATACGAGACCAATAAGACACATACCTTGTTGGGATACCGACTCCGATTCGGACTTGGATACGGATGTGAACAAGGATTGTTACGGGCAAAAAGTTGACAGAACTTCCACTGCTCAACTTTCCACGCTGAGAAAATCCGTTTCTATGGGATTGATCACTGAAATAGACGAGGACCAAAAACACCCTAATTTCTCAAGTGCATTTCATCTGAATTTTATCGAATCTCTCCCCACCGTAGCTGATCCAGGTAACTTTAACCTCCAATCCTCTCTTTTGACCCCGTCTCCTTTGGCACCCCAGATTGCACATGCTCATTCCCGCACAATTTCTCTGCTGGACATCAGTGAAAGTGCATTCGACCAGATAAAAACACCTGTATCACTCAGAGAAAGACTTGCAAAGATGTTCTGATCCAGTGGGTTCTTTTATCGAGTGTTTCATGGCCACATTCCTTTGATTGTATTTTCCCTTAATCTATCTTCATTGCTTTTTTTCATCTTTGCATTTATACCCACATCAGATTCTGTAAATGAGAATACATGTATGCTACAGTGTCGTTTTTTGTCCTTGAATGTGTCCCTTACACATTGTCTATCGGTATCACATATACCTCATGTTCATCCTGTTATTCGCACGGGTGTGTAATTAAAGAATCTGCTTTCTCAATC
>STRG.18030.1
AACACAGAGTACAGTTGATTCTTGAAAGAAAAACGGATAAGGCATCAACGCCACAGATGACCGAAATTACTAGCAAAATTCAAACGCTTCTTCAGTATTTGCAAAGACTTACGCGAGGCCCAGTAGAAGACACTATAAAAGGTCGTAGCATATACAGACAGATGGTATCAACCTTTTCAGTACTAATGCAAATGAGTATGAAATTACAAATAGATCTCAGCCATCACCATTCCATTTATTTCGAAAGGATTTTATTTGCCAGCATTAAAAGACAACCATTCCATACCGAGTCAATCAAAGATCTAGTAGACTTTTCATAAATGATAATATCCATGATTGTCCTCCATCCATGGGCCGGATCGATTTGTTCTGTGCAATGGCTGTCCGAATACCCACGACTTTTTTCTTTTGTCCGATCCCATCAACTCCTGACAGCCGGCACCTTTCCACCAATTTGACCTTGGAAATGTTTGACATGAACTAGAAATGACAGGCCACGCAACCGTACGCACTATCAGACTGATACAAATAGTGTAGCTCAGGATAAACAAAGTTAAACGAAGAGATGAATGCCATTTTATTCCTTTAATCCAGTCATAAACAACCTGACTGCACAGAGGAATCGGGTGTCCAGAGTTCTCAGTATTGTGTATCGACTCTGCACACAGATGAATAAGGTCGTACGGATCCAACGAAGTTCGTTCCCTTGAGGGAAAACAATAGCTACTGTTTTCACTTGTCTGACAACCAAAGCTGTCACGTAACGTATACCAGATATCATGATCTTCATCCGTTGTGTAAGAAAAATTATCCAAATTCAACCTGTCACGTGACTGACTCAGTTGTATAAAGTTAATTGGTAAATTTTGCTGCAGAATATCTAGTGCAATTTGTAGAACACAATGAGGTACAACCAAGCAGAGGAATACTAGACCGTAAACGCACAACAACTGTATGGTATGCGAATAACTAGCTGACCAATGTCGACTTGAAATAGACTGAATCATATGAACTTCTGTCGTTCTCATATTCATCGACCGACTGGTACAAGCCTGTTCGTTCTCAGACGGCAATAAAACTGAGTCCGGATCTTTCCACTGACAGGTGGCACTTTCCACACCACCTTCAAGACGCTGGTTGTATAACATCTCATCAGTTTCCAGTTCTGAATTCCCAGTGAAGTTCTGCCCCAAATTTTGAACGTTTTCATTCATTGAATCTGGACAAACCATAGCTAGAGTTTCTCGTGATCCACCGTCAGCCGCTCCTAAGGCTACCACATCTTGTTCCGAATTGAACTGCATTTGGCGTCTAAACCTACACCCGTAAGACTCTAATATTTGGGCAAGTCTTTGCAAATAATGAACATTCCGAACAGTTCGCAACTGATGTGAACGACTCACATTGGAACTTTCCGTGTACAAATTTGACCGAATCCGTTCAACGGGATGTCGAATAGGCAACAATCGATATTTTTCACGAACCCCAAAATGATAAACTACCCACCATAACAAAATTAACAAAATTCCAAGAACTAAGGATTCCCCAATTAATACGCCCAGCAGTCCGAATCGTACACTGACAAGATCGTGAAAATGTTCTCGTATCCAAATATCCGTCAGAGTCTGGTTAATTTCATTCGAAATAATTAGTTGTGTTATGTAATAGACTCCAAGGCAAACGTTGATGAAAATAAATAGTAATCCGGATAGAGCTCCAAGATCCATCGGCTAGTCAATCAGTCTGTATCCCTCCGTTTTCAAATCGAAGGTACGAAATCG
>STRG.12682.1
CCGACAGCCCTTCCTGCGAACATTGCCATGTACGCAGATGATGTAACCCTCTGGAGTTCAAGCGTTGAAGACCTGCAAATTGCAGTTTATGAAACAAAACGCTGGTCCGAGGATTGGAACCTCCCAGTTAATGATGACAAATGCGTGAGCATGTCTTTCGGCAGAGAGACTGGTCACACGTTTTCCACTAACAGAGCAACCACACTGCCAAGGGTTGACCGACACAAGGTGCCCTGTTTCTGGTTAGATTGTAACTTATCCTTCTCTCATCATCACGAACTTGCGAGCAAGTCTGCCTTTCGAGTCCTAAACATGATTCGAAGGTCCTTCCCGCGCATATCTAAGGATGATTTCCCCATAATTTTCGGCACGTATATCCTACCTCTGCTGGAGTACGGTAGTCAGATAGTGCGCTCTGGTCTTGTCCGAGACCGTGAGATCCTAGAAAGGGTTCAGCGGGCCTCCACCAAGGCAGTAAGGGGTCTGTCCCATCTACCTTATCCCGTCCGCCTCTAGCTCCTCAACCTCTATCTCCATGACGTAAGACGCGTAAGAGGTGATCATTTTTTGATGTTCCACCCTTTTGAAACAGGTCAAAGCGATTGCTTCTTCTCCGTCTGTCCAGCCTCCTCTCTCCGTGGTCACAGCAGAAAAGTTTTCAAACCGAGGCCACGCACTTCACTAAGGATTAACTTTTTTAGCTATAGGGTTATTACTATGTGGAATGCACTTCCATAAGTTATTGTTCTCTCGCAGAACAAAACTATCTTCAAGAAAAAGCTAGACCTCTACCTGGGTCTCTCCCAATAATTCCCTTTGTCAAAAAAACTAACAGAATAGATGTCTTTTATCGCATATATGTTCATGAACGCCGCACACCCACTCAGCTTAAGGCACTGTCCACAGTGTGACACTGCATGAGGTTATGTGTATCTTGTTTTCGCTGCNTGGGCTCAAAGCCTCGAACCCGTGTAGTACTTCAAGATTTCAAGACATTTCCCATGACGGAATCTTTCGTGCCACTCTAGCTGAACTAACTGCCGCAAAGCTGAACTTTCTCCCACTGTCCGAAGGTCTGTCTTCCAGATGCTATCCGACTGCAACTTACCTTTCAAAGCGATATCCAGTCCACTATGCGCTAGAGCAGGAGCAGGGCATATCACTTTGGAATCGCTGCTGGACTCCCCAGGTCTCACACCGCCTTCTCCACTTTCTGAATCGCAGAATGGCGAGTACGTGATGGAACATGGAGTCACGCAGATTAGAAATCACATTCATTTGGCTCAATCCACACAAAACACAGCAGACGGAAATCATTCTGGATTGATTCCCATAAATGAACCCCAGCGACTCGTATTTCTGCGTGATGTCTGTGCAGAGTTATTATGCGTCTTACGAAGTCAGGATATTAACGGATACTTTTTATCCAGTCTTCCTGCATTGGGTCCTACAAAAGGCCTCAGTCGTGTTGGTCTTCTGGACATTGAAAAACGCGTATTCTCCAATAGCTATGCAAGCTTGTCTGACTTCCAGAATGACGTGATGACACTCCTTTCTGGTGCAATGTCAAATCACAGCGATGGGTCTCACGTCCATTCGGAAGCTCATCGTTTGTTCAATCTTTCCTCGGACTGGTTTGCATCAATTTCACCGAATCACCTGCAAATATTAAACATGAAAACACGACGAACACATATTGCGGAGTCCAAATCAATCACTCCGGACAAAACTGCACCCGAGGGTATACTGGTTCGTTCGGGGACTCCACCTCCACTTGCTTCTGAGACATACTTGGGAGTGTTAAATCCGGATAATCGGGGAGTTGTTAGTCGTACGGAACGAGTTCGAAGTATTGGCGATGAGGTGGGAGCATTGAAGAATGGATCTCCCTTGCTTCCTAACGGTGGATATCGGGAAGACCGACGCAACAAAGTTATTCCATACACATATTTGGACTACGGACCCTATTATTCTTTTGCTCCAAGATTTGATAGCGGTGCATCGCACTGCTCCCCTGAAGCGAACCGTCTGATTCTAAGCACGTCTTGGCTCCCAGCCCGAACAGCATATCTTACCGTAAAACCGAAAAAATCCACACCGGAACCGTCATCCACATCCGAAACCACATCCACATCTGCAGACGACTGCTCCGAGGGTTGTGGTGTGGACGAGATTACACAAGCCATTCAGTCCGAAGCGGTATGTTCTGCTCTTGATGCGGGCGACCACCAGTTGGCTGTTTCGTTGGCTGTGGTTGAAATGGAAAGCCAGGCTACCGCGAAGTTGTCAGCGGAATTGGATCAAATACTTCCCGGACCCGAAGCGGACGACGATTGTGTATATGGTCTGTGCTTAGCCAATGCGTTCACTCGAGACCTACTTGCTACCAAGGAATCCGATAAAATCCAGGATCGGTCGAAAAACGAAGCTTCAAATAGTTCAAGTGACTGTGATTTGGATCAGCCTGAATTGTCGTCGTCTGAATGCAGTGATGTGTACGCCAACCTGTCTCCCATTCAACGTGAACTGACTGATAGCGCGAATGATTTGCGTGCCCTCTATTGTGCCCAATATCGTCGTCTGGGTGACGTGTCCCAGATGGCCACAACAAGCGGGGCTACTCTGTACCCGAGCTCGTCGGAGATGGTTATCGCACATCGTCTGGTGGGTCGCCTGGTCGATTTGACAAAACGTGCAAAACCTCGGGATCTAGTACATCCGTACGCATTACGACGTGCCATGGGTATGAAACCGGACCTATACGCGCTTCCAGAATATCTGAACGAATCCACGGACGAATTGCAAGTGTCCGATTTATCCATGCGCTAGTAGCTTCCCCTCGAATTGTATGCTTTCCGTTATATTTCACCCCTTTATTTGTTCCTTCTTGTTTCATTATGGCATTAAGGAAATGCTCTGATGAATATTATTGGAGCTGAAAACCTCTGTACAGTTGTCCCGTGTGTTATCATCTTCGTTGTCTTGTGCTGCGGGATGCATACCATTCATCGTGTAATCAAAACCTCATTGTCGTTTGCC
>STRG.71.3
GTTGATAACTAAATTCACTGCTGGACTGTTTCGATTAAAGGGAATACTGTGCAAATTGAACTCGCAAGGACTGCTCTGTGTTTTTCGGAATATACATCGGCGCAGAATACAAGGGACGCAGTGCATTTTGAACTTCTCATAAAGGTGGAAAGCTGAGGCATTTTGGTTTTCCCGAATAATTCGTGCAAATTCTTGAGAAGGAGTTCCTAAAATTGCGAATTCCCCAAAGTTCTTGGCGTATCCGGAAGTAGATGTGTCCGGATTCGTTTGAACATGATTCCAATCGATCAACCACAGACATTGGATCAGAATAAATTGTTATGGAATAAACTGCGCGCCATCTTAAGCTCATCTTACAAAGATGTTTTTGACTTAAACATTTAACAAGGAGAAAGGTGGATGAAAGCGCAGTTCGAAACTGAAGATTTGGAACCACGCAGCTGTTCCACGCTCATTTTTTCACATTTGAACTATGTCCGAGACAAACCAAAAATCGGCCGGATATAAGCGAAGCAAATTTATTGCTAGTCGAATTTTCGGGAAATTTTCGAATCCTTCCAAACAATCTCCAATGCAGTCCAATAGATCGTGCCATTCTTTTGACGAACCTCCGAAACAATTTTCCACAGCAGACAGTTCATTCGCCGGTTGGGATAAAGACGAAGGAGGAGGCCTAGCTGAGGACGAATTGATTTTTATTTTTCCCGACCGTCCACTTACCCCGTTTTGGCCGTCCGATACGGAAGACGGAAAGCGTAAATCAAATTCCGAGGATCTTTGTTGTCATCCGGTTAGCAATCCCTTCTCGACGCGTCAAAATGCACATCCTTCTCCTGTGGATAGGCGCGCTCGTCTAAGACCCGTAAATCAACGAATACCAAAGAATGAGATCACGAGAAACCTGCGCATGGACCAAGAAATCACCTTACAGATGCGATTAATGCGTACACAGAACGTTTGGTGCATACCGGATGTGAGCAGAGGGGATTCGGAATTGCTGTTGGCAAACACGGACCCGGGAGTAAGTGTACTGTTCCGTTGAATCAGGAAGGTGGACGGGAATTTGAGTGGTAGGCTTTGGGAAATCGCGTTGCTTTTTCGCATTTCAATACCCACCTGATGAATTCGACCAAACTAGTTTTCTGTATAGCAAGACAGTGCTGGACTGTGTCATCAATGGGCATATTGCTTTACTGATTTACAGATCATGAACCGTTTCCCAAATATTGTGGGATTTGACACGGAGTTTTGGGATTGAAAAACGAAACAGCCTAATTATTCTAATATCGGTTCAGTTTTATATTCCATTTAAACAGATGAGCACTTATAGATTGAGCTGGAAGAATATTTTCAGTGATTTATCTGCATTCTTTTATTGAAGTTGCCAACTCAATTTTATATCACGCGTGAACAGCTGAAATAAGCATTTGGGAAATATCAAGTATCACTCAGTATTTGCCTTCTGTTTGTATTCAGCAATCTATCATATGTGCATGGGAGTAACATCAACCAACGGGTAAAAAAGAGTCTACAAATTGATGGAAATATGATTTCTGTACAAGTAGATGATGTAGATGTGCATAATTTTAGTTAAATGCCTGCCACATCATTTGAATCACCGCGATACGTGTGGCAAATGTATGAACTAATTCCTGCAAAAAAAGCATGCCTTGGGGTTGTGTAAACGGATCTTTGTGTGTTGTTTTCAGCTTTGGTCGCAATGGTCCTTTATGGTTGACTACAGTAGTCCTCTCACTCCGCCCCCCCCCCTCCCCCCCCATCAAAAAACACTAATCGGAATTGCTCAGTCTGTTCCTTGCTAAGAGGTATGGCATTCAGGGAGGGAGATGGCCAAACAAAGAAAATTTTGTGTGTAATGGAAAATCCACTTGCAAGAAAATTTTCTTGCGCGGCAAGACGTGTCTTGTAGGGGGAATGTTGCAATCAGAGAGGTTGTAAACTAGGGGTGTACTGGTGTATTTTCCATGCACTTTCTTATGGTGATCCCAGCATACGTAGGATGCCTTATGTTTCAAATGTCGTGGTAATCTGTGCTACGCTGAGACTAACCAGGAAGATGTCAGTTTTCTATCACAAACATTAGACTAGGACGATGATGAAGCACGTAGTTAGTGATCGGTATGGTTTGGGGTCCCCGCTCCCGCCCCCTCCACCCCGGAATTTGGCAAATAAGATAAATTGGTCACAGTATGAGAAAACAGTAGCTCTTCATAAACACTCAACATTCGAGTCCCAACCGTTGCAAAGCTTTGAAGGCGTGGCGTAACTCAAATTCATTTCGAGTAAGAAACATCGGCAGTAAAATCTCACCGAATTTTATCCAATCGGAAAAGCAATATTACGTTTCTGTGGTTACAGCAGCAGTAGTGTGCTTCGTGTAAGCACAAAGATATATTATTAGTAACAATAATAATAGTAATAAAGGTTGGGACAAAAAGACTACCTAGCTTTGTCTTCCAAAGTCCTTCGTTATTTTTGCCAAGACTTAAACACGTGCAAAGCCAAGGAGACGAAAATTCGCCTGCGCTTCAGGTTGGTTCTATAACATTATTTTTGACTTAAAGACCGGGTCTTACATGCCGTTTTAACACTGTCGATCATTTATATCCCACTGATGCGAGCCATCTCGTATAGCTAAACTGTGGTCAGGTGTTTGACTCAACGCCACCCACCCCGGGTTCGAGTCCCAGTGAAAGTTCGTTGAGTATACAACACTGGTAATGTATTCCTAATAGACCGGCGAATGAAACAGGTAGTGCATGGTGATTCCAACGTTTCCGATGGTGCACTGAATACTGATAATGTATGATGAATCAAACTGTCGAATACATTGTGAACGACAGGTTTGTCAAAGACTGATCTGAACTGATAGTTTAGCGATTGCGTTTTCAACATCGGCTTTGGACGCGGTGGATAAAAATCAACTACAAGTTTTTTGCACGGAAATTTATGGGTTTGGTGTTCATCAGATATTTAGCCAACCCGCAAAAGTTGATTTTTTTCTTCTTTATACTAATCCGATCGTCCATCAGGTTAAGAGTGACATCCCTTCGGTCCCCTAAAATGCACTAACTGAGATGAACGGTGATTCGGAGTCAGCCACTTCTGGAAAAGACCAATCGTTCAGCCCGCAGTGACCAACTGGAAATACAGCTTCCAAGGCGACTTTAATGCGCTAAAAATGCCACCTCGGATAACAGTGTGGAATGCGTTTGGATATGTGCTTTCGAAGGTCGGAAGATAAAATAAAGTAGAGCTGCGCATTTTTATCATCTCCATGGAATAACGACCCTACTCTTTATGTGATGAATCAGCTGGTAAATAAGATGTAATATCTAATTCATCAAATTCAAGGACAAACGGCGTTTAACTACTATGAATTTTGATAACAAAATCATGATGACATCCCAAGTGTCCCATTTTTGGTGATATCATTTATGTCCACGCCCAATCATCCCAAATACATTTTAGTTGAAGCTTATATATAGCAGTGTTTCTGAACGCATAGAACTTCTGGTTTCCGAGACTGTTCCTATCTCAAGTTAAACGCAACGACAATCGGGTTGAATTGAGGAATCGATAGATATAAGGAGTGGTTAATTTTCCAGTTCGTTCAAACAGCAGCACAAACGAAATTGTGGTCAAATTATACTGACTTTGCTAGATTTCAATGCGAAACAATGAGATATGGAAAAACAACCCTAGATGCGTACAAATGGAAGAATCTATCACTATTTCTGAGACCACCGAGTTCACTATTGGTGAGATTATGGACACAAAGCTTCAAACCACGATTGGTTTTTCTGTTTGTTTAAAGTGCATTGCAAAGTGTAAGTGGACTCTAAG
>STRG.32469.2
CCAGACTGCGTCTCTCTATTTTTGTTTCCAAACACCAACTAGCAAGCACCTTCCGTTTGATGTCTTGGAATGATCCGAAGATAATTCCGGCTAAACATATGGCCTACACGATGTAAGGAGTGTATCGAAAACACGATGCGTCACGTGTTGTTTTTATTTTGAAAGTTTTAATGGTAATAACAAAGCGTTCTTGATAGGTGTAATGTGCTAACATTTCGGTTACCGTGGGTAAAGTTTCTCAAGGCAATTTTACAACGTCCACATACTCACTCGTGAGCACACGCACGCACACATGAAACCACACAACGAAATATCCGTTGACATGCAAACGTTCCCACAGTTACTTGATTGTAAAAAGGCCTCAGGAAAGGTTACCCACGATAACCGAAAAGTTGGCGAATTACATCTACCAGCAACGCAGTTTTATTAACATTATAACTTTCATAATATATGGCCCACACTCCCGACTGAACAATTGATAACCACCCGTCGTTCCCTCGCTCGTTCATTGGCTTTGTTCTTCAGGACTCTTCACAACCTGGTCGCAAAATCCTGGACTACTCCGTCTTGACGGCTTTGTGATCTCGCCAATATTACCAGTGCAAGTTCCACCGGTGCTCGGCGCCGTTAGATCCACCGCTATGGCCAGTGCATATTGGGTGTGCAGGAGGTCTGCAGTGATGTGCGCGCGCAGCTAGGTTGCTGGATTGCACCTCCCGCCTCAAAAAGCGGTTTTCAGGCTGAGTATCCAGCCCACGGCCAGCCCCACCTACTAGCACCGGTTTTGGATCGAAAAACACCATTCATGTACCCGGAAATGCTGCAAACATGCGGCTGTCTCCTCCAGTTACCATCGTCTCTCCATCTTGCTCGCTTCCAACTTCTCTATCACAACTTACCGCTTTTTAGGCCCGGCTGAACTTACTTTCTTTGGCGCATAACTATCCCATATATAAAACCCATTACCATTCTTGGCTACTCGTTCAAGGTTAACTTTCCCGAGGTTCCACGCCAAACTACTTACCAGTCCCATTTGTAGACTTAACCATTACCCAAGGTAAAACTCACTCCTTTTTATCACCTTCACTGGGACACTCGGAAAATGATACATTTTTCGATACCATTCACTTCCGCACTACTTTCTTGAAGCAGTATATTTCACCGAAAAATATATCGCTAGAGTTTCCCAACAGTCGATGGCTTTGTGATTTACTGCTTTTTCTGTCAGCTTTACTGTTCGTTCACTTGGGGCCGTTGCCTTGCAATATCCACATCTTGCAGTGTCATGTTTCACATGTGCACATCTGAGAAGCACTTGTACAACAGAGTTTTGTTCCGTTGCCATCGTGTGATCCACCTTTTATGAAGAACATCCGTAGGTAGTGTTCTAGTTGTCACTTAGCATATTTCCAGCTGTGTCCCTACTCCAGTGGTAGCTACACACCTCACATCTGTAGTGACCTCCACCGTCCCGAGAAAATGACTGCTTTCTGGACAACATTTCGGATCTATTTACTTTGCGATCTAACCTGACGTTTGATATCGACCTCACTGTTTTGATCGGTTGCGAACGTTTTGCTGGACAGATATTTCGGAGGCTCCGCCGACCTCCTGTTCGAATCAGTTTCACATCCGGTTCTCCGCCGAATGTACACCCTCGTGGATCACGACCCGCTCAGAACTTGAGTTCGCATTCATTCAGCGTATCTTTCGTATCAGTTCTGTTTCGGTGCCACGATATACAGAAAGCACACACCAAGAACTACGATATATTATTATATCAGTTATAATATCGCATATTCTCATTGTCATGGTTATCTTCACCAGTTGTAGAAGACTGCACGAATCCGGTCTTGGGTAGGAAATCCGAAGCAAAGATTTTGCGGGTTGGCAGCTATACTCTGACCTATTCTGATCCAGACAAAGTTGTGTTGATTCGTAGATCACCAGTGAGAATTCAGTGGATCGAAATAAACGAACCAGGTGGTTAGTCGATCAGATTTAGAAAGTATACCAAACCTAAAGACTTCTTCGATTCTCCATTCCCATCAACACGCCGCCAAGTTTTTGCCGCCAGTGTGTTGGCCGATGACATCGACAAGTGTACGGTCGAGGAAGTGGCCTGTAAGCGCGTCGCTTTGCTGATATGCAGGGTAACTGTTTCATTCCACAGTGTCACACCATTATTGGGTGACACGGACTACGATTCCTGTTGATTAATTGTTAACCACTACTCCAACTGGTAAATTTTCCAGATGTTACCACAATCCATGTTTCTCCACCGTCGTCTTGGACAACGACAACGAAGATGTGTGTGTCATCAGTCGGACTTGACTGAATGCAGATGAGAAGTCTGCCATCATCCCTAATGTCAAAGGGCAAAAATTTCATCGGATGATGAAGGCACGTCAAAGGCCGGATGAAAATGCCTCCATGAGAAATGTTACTTGTATCGCTCACACGTGTGGGTTCCCTTCAATTAAAATAAACCGCGGCATATTATTGCTCTCAAGGGAAATTAGAACATGCTTTGGAATGACATAGGATGGAACTGAATAATCAGTTGCTATCCAGCAAAGCCACCATTCGAATGGGTCTACCGAAATGGGGTTTCGTAAGTTGTCACAGCAATTCAAAATTAGTCGAAATTCGAAGGAAACGGCCGGTGCAGTGGTCCACCTCGGACGAGGAACCGGGCGCACAAAGACCGATGGTGGTCCCTTCAGAAGCACAGACAGTCAGTCGACCAACAACTGAACAATTGACAAACTGCCCGCCAAAAACACGAAAGCCACATTACGAGTTGTCAAGGCGTACCGTTCAGTTTTCTCCAAACAGTGCTTGCAGTGGGTATTCCTGTGATTGGAATTCCTTTTTCAGGTCCATAAACACGGATTCTGTGGGGAAGTTTGTACGCAATGTGATGCTCCGAATATTGTGCAACAGTCTGATAACTGACGCAAACTATTCCAGGGCTCACGTAAGCCATAAGTCTTCTTACAAATGCCTTAGACGCCATACGTGACGGAAGCATCGGGTTCACAGGCTCAGAATTTGGAACACGGCTGTGCAACGGTGGCTACACGACACGGTCAAGAATAACGAGCGCAAGCCAGGTTTAACGAAACCTGAAGACAAACACAATGACGTACAGGTCGAGCAAGCTGACTTGAACGAATAATTTGTACGTTTCTGTAATGTATAATTGTAAAAGGG
>STRG.18115.2
TGAGCGTTGAAGCTGCACGATAAATCATATACAAATCTAATCTCCTACTACTCAGCTGTTACTATTTATTAATAATGAGAGGATGAGTGAATACTCGTGCTCTTCACTGGGTTGCCTGTTTGATAGTGAGTCTGGGGGAGATGGCTAAACGCTGATTCCAAATCGAACACGAGTGGCGTATGAGGTGTCCAACACTATGCTTACCGGCGTCTGCAGCGGAGAGGTGTACTGGGCACCGAGGATGTTTGACCCCTTCCTAAGGACCGATGAACTGAACTATCTGTCACCTGCTCCGAGAGGGCTCCAATGACCTCAAATCGTCCTACTGTTATATAGTTTAGGCGTTCAGGTCAAAGTATCGGGACAGGACTCCTTAAGTCAACCCTCCACTTCGGTCTGGGCAACCGGATACTGTTCAGCCCACATGCTTACATGGAATGGATATTGCAGCGTGGAGACCAAATCATGACATAACACCTCGTCTGTCGATGTGTTCGCTCAAAGTCCTGCTCTGTGGTGGCTATGTTGCGACTAATTGAGCCCAAACTTCAGAGAGATTTCCTTCGACCTCTCGACAGAACCATTCAACCATGAAGTGTTTATCTTACCGTCTGTTGCCCATCTAGCCACAGATCGATTGCATTCTCGTTACGGCGCGCCGGACCACCGTGATTTGACACTACTGGCATATTTAATGAGCGGCCTGGAATACGCACCCACTAGTTTGCCGAGTCGTCCAAAAGTATCGCCCCTCGGTCATCCAGTCGCACATGTTCTCGACTGTTTGCCTTATCACGTGCCTGTGGCTGAACCCCTAATGTGTGACCCATCGAATTCATTCGGACAATTTGAGACTAGTGGGAGCTCTTTCCGCCTGGCCGTGTGTTTAATGGGTTTGCAATCTGGCCTGTTCCGTCAGAAAGCATTTCATATTCCTTTGACTTTGGAAACTGTGATGGCGTGTCTCAATGCGACAATCGTTGCCTTGTGCGCAGTTCCCTTGGACTCGATAAAAAAGTGTGAAAACTCTCGCTTGTCTGCTATCGTCCCTTCTGACCCGGTTTGCGAATGCGTTGGACTTGCCTATACCGTTCGTCCCTGAAGATTGTCCAGTGCAAACTGAGTTGCCGTATTTGGGTCCAGTCGAAACTCAAGGAATTGGTCGTGTAGGTTTGCCCTCTCGGCGTTCGTATCCTCGCACACCTCGGCATCAGTTTCATCGAACTGGTTCTTCCGAGGGTTTTGATGTTGGCTGATTGCAGTGTAAAATTTCGTTCCACCGGATTCCTGCGTCTTTTTGTAAAGAGTCCCCTTGGATTGTGGAATTCAGGTCCTTTTTGATAATCAAAAAAGTTGTTTTGGACAA
>STRG.75654.1
CCAACACTGCCTTCCCCCTTTTATCTATGTATGCGCTGTGCCCCAGCACTTAGTTATACCGCTCCCCTACCATAGGCACCGAATTCGTACGCCGGTTTAACTGTCAATACTATCTGAACGTCTGTCAGACAAACCGCTGTCTCCGCTCATGTTGTGGTTGTTCTTACTTGTGTGGATTCTCTCACTGCCTCCCCTGTCATACTAACTGGATTCACATCTAGGTGTGGTCATCGTAACCCGAACATCTATCAATTTGCCCCCCTTTAGTTCGTTCTGTAAATGTCTGCCACGTACCAGCCTTTTTTACTGCAACAACCCCCTTATTGCGCTAGAGTTCCGTCCTTCTATCATTCACTATATTCACTTGCGTATTCGACTAGTCTCTCATCCCCGATTCGCTCATTTTGATGGTGTGTATTCCCGCCCTCACATTATAACAGCCAATCGCCTCGGAACCCTGTTCTTGTCCGCTCCCCTATTAGTCGTGCCTTGTGAAAGCTTTTTGATTGGTCTACTGCCGTTTGTTGTTGCACGATCATTCATAAATGAGATATGTGACTGCACGTTATTGGGATTCGCTCCTATAGTACATAGGGACTTTGGATAGTTCGTCTTTTGGACTAAACGGATTACCCGTTCCCTGCGAGTTACTCAACAACTGAACGAGATTCCGTAGCACACCCTATAAAACACCTGCTGGATTTATCTCGACGGTGGCAGGAGCCGTCGTAACTTTTCGTCCAGTTGTCACTCGCCACGACTGGACGGTTTGGTTCATTTCAGTGGACGCTGTACTGTCCATATTTCACTGGCTCCACTGGAATTAGCGGAAAAAGAACCCCATGCGCTAGTTGCAGCAGTTAACACAGAGCAGATGGCAGAACGGGCCAGAATTACAGCCTCCACGAGTGTTTGGGACACCTTCCTGCTTTCTAATTGTGTCCCACTTACTATCCTGTCGGTCAGATAAATGATTCGAGGTTTCTCTTCGAGGTTCCCCCAAAACGAACCGTAGATCATGGTTATCTTTCCATTAAGAATTATGAATCAGTAGCACCGGTTTCAGTTTCGAAATAAAAGACCTTTCTGTCCAGAGTGCAACTCCGCAGTACCATTCACCCGGGAATCTTCTCTTCTTTATCAGCTTCCTCTTTTTTCCTTTTCTTCAGTTCCACGTGATAAAATAGTTCGAAAATACAGTCACATGGATTTTGATAGAAGAAACACATTCAAGTACTTACTTTTGTGGCATTATTTAATCTAAACGACTGGGTAATGTACACTTTTCTGATTGCAGACTGAGTAAGGGAGACCACAGCGTGCGCATCCAACTATGGTATGGCATTCTGGGAACATACCACCACTAGAGGGCTAAGTTTGACATGTCTGTACCGTTCTCCTCTGGTATCTAAGGTCGGCTGAGGAAAAGGGCCTTGTGTTTGCGTTTTCATATCAAATTTTGTTTTTGGTTTTACTGCCGCTATATCTTTAGGGTTTTTCATCTGTTGAGTAAACTGACAAATGGCTACCCAGGCTTTCAAAATGTCAACCGATTTCGTGAGTACTGTTTGATGGTTCTGTGCTCGTCAATGGCAATAGCCTGGAGCATCGATATATTTCTGTCTGTAGCTATTCAACAGGCATTTCTCGGGACACGAAACGATACGACTTAGTGGCAACATACGCTGAGGAACTCCAGCCAATCACAGTGACCGTGGACGTGCACAAGAAAAGTCCATTTTGATTGGTAGACTTGTGATCTACCAATCAATTCCGCAGATATAACGTGATTATACAAATCAATTCTGAAATAAAATTAACGTATTGTTCAGCAGCTCTGGTCTTTTTACTGTTTCGGTTTGTGTAGTTTTGGGTTGGAGCAATTCCGATACGTTCTCCTTTCGATTGTTGTGAACAGTACAGATTCTCTCAAATCAATAGTGATGAAAGGAATGATTCTCTAAAGTGAAGAAGAGACTGTTGAAGAACTACTGCGGCGACACAAATACCAAAGCTGCTGAAGGCTGAGGTCAATCAGAAGTCTTTTCAAGCTGACACTGGCTTCGTTAGTTGAAACAGAAAGAGTGTGATCTATATTGGGATTATATTATCTCATTTATATATTTTGTTTACTCATCGATCCTCGTATTGGTCGCTCGATGTCCGGCGAGCACTGATTTCGTGAATAATCCAGTTTCTGTCA
>STRG.11780.1
TTTATTCATTGCAGAAACAACATCAATGGGTGAAAACTACGACGACGTGAACTACAAAGCTACCGCAGCCACCTTACCAAGATGTGATTGGTGCCACATCAAGTTCATGTGTCGCTTCTTCACCGCTGAGGCTCTAGGTTTGGGAATGATCTTATTCCTTGTTGCATGTCACGGTGCTGGGGGAAAGTTGGCAAGTGACGTCAGTGGCCCGATCACGGCTTCCGCAGCATTCGCGGTTGCTGTGTGGACTGTTGGACCGATTAGTGGACCACAACTTACTGCAGCTGTTTCCTTGGCCTTACTGATGACAAGGCGAATCAATTTCGTCTACTTTATTCTGGGTATAGCTGGTCAGTTTTGTGGTGCACTCGTGGGAATTGCGCTGGCTTCACAACTTGTTCCTGGTTTATCGAATAAGAAATTAAATTTACACACACCAGGAGAGAATGTGACGGACGGCCAAGCATTTGGAATGGAATGTATATGCAGTTTTCTTCTGATAGTGTGGTGCTTGAGCACTGTGGATGAATTTCGACACCCACACTGGACACAGAGTCACGTGACTTTATCCTCTTTTATCATTTTCTTCGTGATTCTGATGCTTGTTGCTGTCCTGGCGAAAGTAACCGGCTGTGGGTTAAATCCAGCTTCGAGTTTGGCAGGAGCAATTTACAGCAACGACTATAATAAAGTATGGGTAAGTTTTTCGTCTGATATTAAGGATTCCGTCTTGTATGGGCGAAGGAGCCTGTCGACGAGTTAAATGTTGAGTGAAAAACAGACCTATAGACAGTTCCATAGACAAACGCACACAGTCTTATTTCATCAGTGATCCTGCACATAGATATTGATTGGCTTCTACTGAAGTACAGTTTCGAAATAATGTGAAAAATGAAAAAAGCTATGATGGTTAACTGAAACTTCCTATGTGTATCAGGTTCGAATATGAAACTCTCCTAGTCCGAAAAGGATAACAAGGGCCGAAAACGAAAAGGCTCGGATTTGTGCACTCATTCTACACGGTGGGTAGTACGAGAAAAACCTGTAAAGTAACCAGGGTGTCATCATGAATAAGTGTGATCTAGATGCCGAGAGAGAATGAGTGAGTTTGATACAATCATACAAGTTCAATTACAGAAATTCAAGAGTGAAGAAATTGACTAGTTCAATAAACCACGGAATTTCAACTTCTTTTGTCCCAACAGGCTGCACATTGTTTTCTTCCAATTATAGACTGAATAGTCAAAGGAGATGAATTTTTCCGTGTGACATCGCACAAATGGTTGAGCAACCTCAAACACCAGATTTTTGAAACGGGACGATTTGTATAATCTGATTCGTAATGCCAAAATTATATTTCGTGACCAATTATATCATACAAATAAAATCTCTGACTACTCATAGGGACAAGTTGTATAGATACAATAGAACAAGTAGACAATGCGTAATACTCATACATTGCTGGTAGAGATTACGAGGAAGAATGTCACGACAAATTTAAGCAAATCAAGTCGGATGTAGCTGATCGTAGGATCATACGCAGCAAAGAGTCAGCCGTTCGACAGAGATTCGAGTTCACGAGGCCCGCGGTCGAAAAAGATTCTTGCAGACCGTGACCGAGTGTGTCAGTTTGATGTGATAAAACGAACTGTCGATTCGAAGTTTTCATCTGTAAGCCAAATGGAAATAGATGTAATACTGGGTTCCAAAACTCGTTCGATATTGGGAGGTAATCGGAAGAGACTTTATAGACAAACAGATCTTCAATATCGTTTCATAAAGTAGACACGCCTGTAATTGATAGATATAATAGAGTATCCTCACTGGGACCGACCATCAAAACTAATGAAATAATCCTAAACTAGAATTCGATTTAGCTGATTATTGAACAGAAAGCAAGGTTAATACAAATGATATTAGGTTATTACCAGTCATATCATCCCAAATAGTTAAGGCTCATTCAAAGATAACAGTTCATACTTAGTTATGAAATTAGCTGGGAGAATATTTGGTGGATTTGAACNN
>STRG.12085.1
CTAATTCTTCGTCGAACCTTAGCATTGCTCATGCGATGTTCCTACCATATTCGAGCAATGCTATGTTCAAATACTGACAAGCTTCTTACATCCTCCATCCGCAGTGGCCATGTCTCCGAATATTATGACCCGCCGATTCTTTTCTACGGCCTGAATGGAAACCTGCGCACACGATCTCAGCTTGCAACTTTAGTTGCTTCAGCCCGCCGTAGAAAGTCAGAAGACGGTAACTCAGCTGGTCCAAATGTCTTTTTTGACAGAAATTGCTATGCGATATTTAAAACGAGAATCAAGCGTTCGCGAACTCGGGCGTTCAGTTGGGTTCAAGCCTGTTGGGTCAATTAGGTTGATGAAAACATTTTCCGAATTGATCATTGGTCCGTTGACCCGATTTGCATCTGACTGTAGATGGCTGATCGATCAGCAAAAGAGGTT
>STRG.12946.1
ATCTTGTTCTCTTCCCAGTGGTCGTGTGTTCGCGTTATGTCCTCTGCAGATGTTGACGTCCGACAGCTTCAAGCGAATGCCCGGAAAGCCCTCGCGGCAAGCCAGTCACCGATAGAAAAGATGCGTGCTCAGTGCCTTATGAGAGGGGCGAACGGGATACATGGATTCGGTCGGTTGTTCAGGATAATGGATGATGACGGTAGTCGCAGTTTGTCCAGAGAGGAGTTCAAAAAGGGATGCCATGACTATGGCTGTGAGCTATCGGCAGAAGAATATGATACATTATTTGAAATGATCGACAAGGACAACACGGGGACAATTGACTTTGAAGAGCTCCTCAAGGCATTAAGGCCCCCGATGTCACAGTCAAGGATAAATATAACAAAAAAAGCTTTCGATAAAATGGACAAGTCTGGAGACGGGAAAATAACTCAAGAAGATTTGAAACACGCTTATCAAGTCAGGCACCATCCGAAATTTCAGACCAATGAAATGTCCGAGAAGGAAATATTCGATCAGTATCTGAAGACTTTTGAAGTTGGTGGGAAAGTTGACGGCGTGATAACATGGGAGGAGTTTTTGAACTACTACAGTGGCATTAGCGCTTCCGTGGATGCGGACGTTTACTATGACCTGATAATACGAAACGCATTCAAGCTGTAACCGCGACTGTGTAGGCTTTTCTCTTCTGACGCTTCTGTTTTCCCCATTGTTGCTCGTGCAACTTTCATCCTCTTATTTGCGGTTGTTTTTTGTCCCCTTTCTCTCCATTTGCCTGGTGTCAGTGCATCGTTCTACGAGCTGGAAACAAATTTTTGCCTCTTACGTCAGATCATTTATTCTTCCTCTTTTCTACCTCATCGCGTCGTCCTTTCTTCGCAATGTTTCACATCACCGCAGAGCGTATGTGCATTTCGTTCACTTATGCTCCACACACAAACACACGCACGTACACATTTTCCACGTCATTGATTGGATTATTCGTCTCCCTTCTGCGTTTGTTCCTCGATACGCCCGCCCCTCGCTTCACCCGATAAAATCCTTCTTGTTTGTGCGCTTATATTTGTAAACAATTTGCAAATATTTTATTCCGCCGAAAAAACAGCAGATTTTACGTGGTTTTGAACCGTCGTTTTGCATCGAATACAGCATACTGTAAAGCTAATCTTTTCTCCCACGCTGAATTTGAGAAATTATACGATCATGGTGATCACAA
>STRG.43444.1
CCCTGGAAACGGGGAAGACTGAAAAGTTATTCATCATTTTCATGCATATATTTGTAAAAGCCTATTCTTGATCAAACATTTCACGTCTTTGGTTTATAGTGTGAACGTACACACACACCCGACGTACGGACAGAGCCAATTTTTTTCTGCGTGATCGGAATGACTCGTTCTTATCAACGAAAAATGTTTTGTGTGAAACTGGTCCTTGTCAGACCGAAGTAAATTACGAAAAAGCTCTCCGAGATTAATCTAATAAGCATTTGATTGGAGGGAGAAATTCTTCAAGTGTCTATGTGACACCACAGTTGTACGATAGACCAGATTGAACAGGAAATTCCAATTACAGTCAACAATCATTTAAGAGGTAGTGTATCGATTTCATCAACGCGTATTGATTGGATGATAATTCAGTACGATATCTATCCTTCGTATCTATTGCCTCTGTCACGCGTGCAAAACACTGAAAGTCTAAAAATATGTCACTTCTGGACACAAATCAGCATGGAAATTCATGACGTCCAAGGAAACTATCGTGATCTATGTGAAATTCTGACCAACTATGAACTGACAAACCGGAACAATAATGTGAGGCAAGATTTCCAGTTTTCCTATTCCAGCACTCATTGGATTTCATTGTAACCATTCTAACCGACAGAGTGTTAGCATACTACGTGAGTGTAGCTGAATTCTTTTGGAATTTTAGTTTCGTTTATGCTTACAAAATGGTTGGTCACGGAAAGAATCTGTCCACCTTGTTACCAAATAACAATGCGAACAACAGAACGATGGCCAACCTCCTCTTTAATAATTCTGTTGCGAGGGATTGGAAAAAATGAACTATGCTCTTCGATTTGGAATACCTGAACAAACTTTGAATTCAACCAACTCTCGAAGGTTGTCCGTCCCGGTGGACTTGAACTCACGCTTTGGCGCCACACACAAGGCTGTTTAATGCCACACGCTTTCTACCAGCTGGGCTGCAAGGTCTCAAATGGATCAGTCAGACTTCTGTCTTCCCGAAGTACTTTATTTGCCCATGACACTTTCCACAATGATGTTCTGAATTTGTTTATCCAAAACAGGACTTCCCTATGAACAAACAGTTGAATTCATGAACAAGTTTGGTCAAGAAATACATTTCGTC
>STRG.75048.1
GCCGATGTTAGGACCCAAATAAACGCCGGCAACGGTCAAGGAAGTCTTGTATGCCGGTTCCAATCCCATACAAAACTGTAGTTCAAGTAGGCCTCAGAGACGATGGATATCTTCACCATCAGATGGTCTGTTAGATGGCCACAGATCCGTCCCTCCGGATGCCACATTCAATAAAAGTGGGTAAATCTCTGAAATGCCAACTGACTAGGAGCCCGAGAAATGACCTCGAGCAATGGTGGATTGCGAAGTGTAGGGAATTGAGAAAGGCTGCGTCCATTGGCAATACTCGCAACCTTTACCGTTTGATTAGAAGTGGCGATCCACGGAGTCCTGGTGTAAGTGAGGTAATCAAGGAATCCGGTGGCTCACTGACTGACTCACAAGGACATCGTCTAGATCGTTGGATGGAGCGCTTTACGGAACAATTCAGTTGGTCCACTTCAACGGTGGAACTTCCGAATATTACCTGTCAGGGACACGATGCAGGTGGATATCACTGCTCCATCGGAGATGGAGGTTATGCAGGAAGTAGATTACTTTAAAAAGATACAAAGCCGCTGGACCGGATGGGTTGTCTCCATCATCTTCCAAAGACCAAGGCATAGTTTTGGTTTCGCAGTTAGCAAAACTCTCCGGGTAATCTGGGATAGTGAAAAGATTCTCGCAGAATGATTTGAATCGGTGATTGTTCCGATTTACAAGAAAGGTATGAGTGCCCTTGTGAAAACCACAAAGTAATTAGCTTTGTAAGTATCGCATCCAAACTGCTCACCGCACTGGTTCTCCACCGATTATCCAGGGCGCGCAAAATGTGTGCACGTGAGAATCAAGCCGGTTTCAGACCCGGTCGAGGTTGTATCGACCACATCTTCATTCTTCGACAAACCTCAGAGCACAGACACATCTTCCGTGGGCCCACAATCTCTGTCTTTTTTTACCTGAAAGCGGCGTTCGACTCAGTTAACCACGCAGTTCTCTGACGTTGCATTTTATTGGAGGGTGAAACAGAGAAATTTATTTCTCTTCCCAAATGCTATTACGTGAACAGCTGAAGTCCAGTTCGTGTTTACGGCGATCTTTCACCCGAATTTGTCGCGGGAATTGGTGTTCGTCAGGGTTGCCCTTGTTTCACTCTTCTTCTTCAATTTTGTGATTCAGTTGATTGTTGAGATAGCCCTATACTCCTGTGAGAATGGTGGCGTCGATGTTTTCTCAGGCAGTAGACTTCCTGACTTCGAAAACGCGGACAATATTGTTCTGAGTGAAGATCCAGG
>STRG.44275.3
GCAGTCCTCATCAGCTCAACCTAAGTGAAGAACCCTAGTCCATTCCACCTCTACCCACTGTAACAGGAAGCAACAAAATGCACTTTTTTTACCCGTATGGTTGGTGGGAGAAAGAATAGGAGCCGCTGCATACAGTAATTCGCTCTTCAATGTTGTCCTTCTGTGAAGCTGGGACCAGTCAACCATTGATATTAGTGGTTTCAAGTAGCATGTTAATTTACACCGAAGATGGTTGTGAGTAAAGAAACAAAAGTCTACCTCAAACTCATGATAAATCCTAATTATGGTATAAATATTAAAAATAATGAAACGCGGTCAAAAACTGGTGCCCTTAGCCCGAGTAGTAGGAGATCTGCATTGTCTGTGGAAAGATTCATCTTGTAGTCTAAATGCTCAACTCAACAATGACAATATGATAGCGTTGTACACTTGCTTTATCTGACTTCTCAGGCAACAGCAGCTGCATTGGTCATCCTCCGAGTACAACTTGGGATTTGAAGACTAAATACGTGAATGTACGTTACACACTCATCACTCATTCAAGCTAACTAGGATGTCTAATCTTTTATCTTCATACCAACGCGGATGATAACTCTCGGGATGCGGTAGGGATCCTAGTCGAACAAAGAAATAATAAAGAAGTTCTTTGTACTGGTCTCTTGAGCCCTTTGGATGAAAACAGTTTCGAGTTCGTCATGGACTTATTCGTCATGATTGGCACCCACGCACTCTCGGTTCAAGTCCCAATTGAGTCTCGGCGCGCATGCTCTGCTGTGGATTCCTAATGAGCCGGATGAATAAGCTATGCAGCTGTACTTGTATCGGTTTGGTGATAGGATGAGCGTTCGTACTGTGATTAATTTTTTATTCATCCTATGCATGATGATAGCACACACTGGAATCATACTGGGCTCTTAGGCACCACACACCCGAAAGATATTCGTGCTCAGAAATAAGGTAATAACCTACAGTGTTGTCATTTTTGTGGTGAGCAATCACCACGATTCATCAGTTATCATATCTAACATCCTACCCTGATTGTTACCAGTCAACTTTAGTGGCAGACAGCACTACGCTCTCGCGTGGCTCATTATCAGTCTATATTTTGGGACAGTATACGGTTCTCCAAAATGTCCCAAAGCTGGCTGACGGTTCTCTTTGTTAGTTACCCTGGATCCCATTCCAATCTCATCTTGAATGATTGCAGTTTGAATCAGTTTTAAGAACCACGGAACTTACTGATCAATTCCTAAGAGCCAGCTGTTCTTACAATGGCATGTATGAACAATACCCTGCGGCTATTGTCTACCTGGAGTTCAAAGCAGATGGCTACGCCAAATTTGATCATCCCAGTGGCAGAGTACACGAACGACGCTTCGGCGTTCTGGTGAGGCCCCTTTTACAGAAGTACAACTACGGATGTCGAGTGTTACGTAAGTTGCAGGAGTGAAGTTATCATAATGATAATTAAGTAATCGAATGAGTGTTAACAATTCCACCCTAAACGGAAAAAAGAAAGTATTATGACGCCTCATAGAAAACTGTTATTATTTCCAGTGCACTCGGATCATTTTTATCTCGGACTGACTGTTACCCAAGCAAACAACCAACTAGTTTTAGGGAGGTTGGTAAAAGTCCATTAGAAAATATCACTGCAATATTACTCATATTATATGATTGAAATCCAGTTTTTCGACCAGATACGGACATTTTGTGTCATCAAATCAATCTTTACATGTGTTTATTCGTCCTAAGAAGAGGAAGCGGTCAAATGAGGGTCGCTAGAGATAAATTCTGGCTGTTGTCAGCAAAGTCCTGAGCGTATGATTTGACATAATGACCGTCTAACTACCACTCTTCATGAATCAATGGGAAAACAGCAAAGAACTTTGGTTGTTTGAGTTGACTGAAGTAGGCTTATTTATACTGCCGACTTCACAGGTGATAGAGATATAATATTTTCAGAGATCTGTGTAACAATACAAATGTCTTCATTTTCAAACACAAATCAAGCAACATTTCAGCAATGGGTTCACGATCATTCGGAGGCTGTCGAAAGAGAAGTGATCGACGGCGCCTGTGACGGTAGCAGGATTCAAAAACAGGACCTCCAGATTGGAAGGATAACCATTTCACCGCTGTCAGCTGGAAGGTAAAAATCGCTACTCCAGTGTAGAAACCACTATCCAGCTGTTCATCGTACTACGGTGGCTATTGTACGCCACTTATGCGCAGAATCGCGGAATGATATGATGCCTTATAAAAAGATCAATAATAGTTGAAGATAAGGTGTTCGTGAAAACGGGATAGTAGATAAGATGTTTGGTAGAATAGCCTCGTATTATCGACTTATTCCACTGAACCCGACAATGACGTCAGAAACCGAAGAACCCCAAGCGAGACAATGTGTAGTATAAAACTTCAAGAAGTACTTGACATAAAACATCGCTTTTGAAACCGAAATATATCGAGCATTGGCGCAGTACACAGAGTTGGATTTGCGCAATCTGATTCAGAAATTCAACCATAAGGTTAGCTGTCTGTTATCTTCTCTCGGAAAGTGGACCGGAGGACAAAATTTTTAACACATCTCGCTTCTCAATCTATGCGCGTTTATGAATAAAAAACCATGTACGACAGTTAACAGTTTGATACTGACTATTGCTCTTATATACAACCAACGTGGACAATTAAAAAAAATAACAGATGTATTGTTCGACTTCACTGTGGCGGCGAACAAAAGTTATACTGCTTTGTTTGAAACCAATCAATTTATCAATTTATTTTGTAATAGTCATTTCCGATTTTGAATCTGCACTGACAGGCTAGGTAATGACTTTTCAGACCGCTTTGTGATCTCTAAATGATCATAGATTGCTTTGATGTCAAATGGAGCACAATCCGTATTCCAGATGCAGTTACAGTCCGGGAAAATATGGACTTCATTGTATCGTTACTCACTTCTCTTTGTTTGATATTTTAGATGTCGTTTATCCAACCATGTTCAACGTCACCCGTGAGTCTCATAGAAAATCGTCTACAGACACTTTGAAACAATAAAGGGTTTAACTTTTCAAAAATGTTCCATGTAGTAGCAAAGTATCATTCATCGTTGGAAAAATTTCGATGCACTCTTTCTGTTTCATTCCCACTGAGAATCCAGAGCAGTGTGAACGCGATTCCGTAGCTTTAACTCACATGAAAGGTGACTTGCTCTTTGGACTCTGAAGATGACTCCCAGCAGTAATGAGACTTAGCCGATCACAAATACAATTGAGTTGAACGTTTTCCGTTTATTCAACCTTATTGCGCGTGACACAATTTTTTCGTTCATATAAATGATAGGTTTCCTTATAGACGGCACAGTGGAACGTAAGTGTGCTCCTCTGAAATGGAATCGTCAATATCTGCTGAAGTATTTTCCACCGAATAGAGAACTACAGAGTAAAATCAACCAAAATGTGAGTCTTTTTTTAATAGTTTCTTCGTAATTGGCCAATTCACAGTTTTATTTCCACTGAATTTCTCCTTTCTAGCTACAGTGATCAAGAACATTCCGTAAAAACTTCCCCCAAGTAAACCAGAATTCATTGACTATCCGTAGATTCGATACGCTTCTGTGGTGAAAATGAATGCTTTTTGACTTCCACCAGGACAAACTGACACCTGTGCTGACCATAAACACCCCGTGGTAATCAAATCGAAGCTATCAGAAAAATAATAACTGTTATTTGCTACATTCTGAAGATCTCTCACCAAATATAAGTAAACATTGCGAACAATGCTTTTCTGTTTACCACAGCGTGTAGCATGACAAAATACTTGCCCTAATTCCAAGCAGCATACAAGGTAGTGAACAAGAAATTTATTCTCCTGTATAAAAGTGAATCGCTCACCTGCCTTAATAGGTTTGCTTCTTTGTTATTTGTATCGTCGACAAAATAACAATAGCTTAGTCTTCAACCCACTGTCACTAGTGAACGTTCACTAAATCTTCGATGGGACTTCAAATCGGATGTGTGGAATCATGAGCATCAAATGTAAGCTGCCTAATCCAGAGATGGAATTAGGAAAATATGCATTGCTGATGGTTACATACAATCCAGATAAATAAGCTGTTGCGAACATGTAGCACTGAACTGACCATCGATACTGGAAGTTGGATCACGGGTGTTTCCTGTGTGTTCTCAACGACTGTCCGGCGATGCTGTCCATGGTGACGGATTCCTGAAGTCTATCGGTATTCGTTTATAAAAGGTTTTACGGTTCAGAAATTTTTCTACCTTGAGTGGAAAGATCGGAAATACAACTATAACGATCTTAATAATAGCTTGTTATACTCAAAATATCAGCTTTAATTCCAGTGAAAGGTTATTTTACTAAAGAGTGTGGTGGTGGTCAAACAGTCATCATAGTGGACTTTCAACCCTTCCGTCTCCGGGTTCGAATCCTGCTTCCGTCGCCGGTCACTCCCCTCCAAATTGGCCGCTACCCCCATCTTGATATTGAGTGCAGTTATTATAAGGGGAGGTAAATAAAAAAAGATAGAAGGACAGAATTATAAAAAACTGAAACATTTAGGAAACGCAGAAGTCGGCTAGTCCTGCACCTGTTGTCAACAAATCGGAATATAAGCAGAAATGTTTTTAGAAACCGGTTATTGAAAGGAGTAAGGTGCTGTCTTGCAATCAGTTTTGGTGGGCGTACCATCGTGGTAGTTTTGTTGTTAGTTCACCAGACAAGGTGAACTCGAAGTAGCTCAGCGTAAAACGGCTTACCAAAGCATGAACGGAAATACACATAGGAATGTATGATTTCATCTTAGTTCTATTCTTTTCAGTTCCGTCAACAAGTAAACTCGCACTGCTCTGTTCTGGTTTTGGTTTCCACTCCTCAGTGTCATCAAGTCAGTTCAGCAAATCAATTCAAACATGAAAATAAAGATCAAAAGTGTAACTAAACAAGTGGAAGTAGCACGTAGCCCAGTCACCCAGTGTCTCCAACCAGCATATATTACGTCCGAGCACAGCATTACCACCATGGTGTTCCCAACCAAATTCGGACACTATAGTGAGGACATCAAGACACAAACACCGATAATCCGTTTGTGTCTCAGCCCCGTAACAGCCACATTTCTGAGCCGCAAAAATCGATTGAATTTACTGTTACGATATATATTTGGTCCTAGGTGGGCTAACGGATGGCACGTCGGAGACACAGGTGGCTCAAATTTTCTGAAGCCCTGTGAATCTTGTGTGTACTTGACGACAACGCATCCAGTAACTCACCACTCGGTGAGATCAAACTGTTCGGGTGAAAAAAATGACCACTCCCTCTAAGTAGTCTCCTGACAGAATAAGGTTTGACGTAGGTAAGTTTACTTTCTGACCAAAGATCGGTATCACTGTACACACGGAGGGAGATGGTTATTCCTTGGATAATTTTAATTGTTATGGTCGGTGTGTTGGACTTAAACAATCTTAGTGTTCAGACAAACATTCTCGAACGCACGAGTACACTGCGCACACTTGATCCAAATCCCTTGCGCTCTTGGGCATCCGCCTGAAGTCGTACGCACACGTACATGGATGACGTCATTCGAGCTTCGTCCCGGACTGCACTGACCAGTTAGATCGTAAATGTCCGCCTTTTCACTTGTATGCTTGTGTTTGCACTTGCCGTACTTTGGTACTGAACACACGTTATTAGGCACAAGTGTTTTCCTTTTGCTTACCGAATTCGAGAAACAACAGTGAGGATGTCGGCAGTTTGAGAGGATTTTCTTCGCGTGATTAGAAATAACTACCCAAAAATGTAGGCTATATATGAACCGGAGATTTTTCTGCCGTTTTACTTGTGACATTCTCTGCATCTATCGTTCTATGAAAGTAGTAAATCTTATCTTCCTTTTTGGTCTGTCGAAATACAAAGAAATCCGTTAGATTAGGAATATATCAAAGATGCAAGCGTATTTCATTTGCGAATTCTGTTCATCTTCTTAGCAATGTTGAACTAAAAGTATTAATACTTTGACCGTAAGAGGCTAACATGTCGACGGAATTTTCCAGTGCTTGTTCCACTCTATTTGCGTTACACGTGTTCAATTCTGGTAGCTGGTTGACACATTCAACCTGCTGAATGGTCAGTATGGTTTGGCATATTGTGTGCTTTCAGCGAACTAGATGCACACATTATACTGAGGCTTTATTTGGGACCTGTTCATAAATGTAGACATAAAAAAGCCTTTAAATGAAAAATAGTCCCAAGAGCTTAAAATAATCATACGCATTTGCGGAAATTCTTCGCATTATTCTCTTGTCATTTTGATTGGGGAAAGGGCAATCAAATGAGCAAGGATAATACAAAATAACATAAAACCTATGCATCTGGAGACAGTTGTTGAGCCGATATGTTGGATCGCAACGGAAAATGCCGGAATAACTTTGAAAGCTGACTGATACGAAGTTGCTTTATGTAGTTCGAATAGACTCGAGTGACCCATGCATTTGGCTGCGAACTTAACCAACATTACTGGTCTATTTATCGCGGCGAGTCCGAACTTTTGACATGGTAATACCGGGACTTTCAGAATATGTTGATAATTTTGCATAGTCCTTCCGAGTTTGAAGGAAGTCACCAATGGCTAACACCGCTTCCGTTCACCATTTTGGAGAAACGGTCAAATAATTGTATTAGATTACATCACTTGTTCCTCAATTACCCGCTGGTAGCATTTTTAGTAGCCAGCAATGAATTTCTGCCTGCTCAAGTTACCAAACACATGATAGATTTCTTGCTACTTTATTGTAAAACTTCGCAACAAATCATCCGTGTCAAGGCATACTATGCAAGCACTTTCCGTTCTTTTAAATTTAGGCTTCAGCCTCCAATGATTCCCTCAGTTCTCAAAATTTCTGAATCGTATTATATATCAGAATAGTGGCATCAGAACTCTACTCAGAAATTCATTCACAATGAACACGGGACACCAAGATGGTCGATTTTACTTGTCTTTTCCATGATTATGGATATGTAAAATAAATGCCACATGTATAACGCTGTCTGCGTGTGCTCAAGCCTTTTTCAGATCCGGACTCTACTACCACCCAAACTGGTGTATCCTGTTCGGCGGCTTGTCTTCGCCTTTTTCTACCCTTCGTCGAGTGACACGCGTGTTCGATTTTACCTGGAAGTAACCAACGATTCAGCAGTTCATGGTAGCTCATGGGACAGGATCTACTTGGAAATGAAACGCCATCTGATGCAACCCACTCCCTGTATTGGTATCCGACTAGGTTTTCCCACGGTTCTTGTGTATCGTGGAACCTGGAATCCGTTCACAGGTGAGTGTTTGCGCTGATTTCATGCCTTCTGAGATCCCAAAATTGTTTGAAAGATAATCTATTATGCACTCCCTTTGGTTGACCCACCCGAATTCTGGAAACAACAATCAAGATCGGCCCTAGTATCAGCATCCTTACGTCTATAATAAGACCTAGTTCGAGTGCAGACACTCTTCTTCAAGTCATACTATAAGAGTGCTACCAACAGACAACAGTAAGATAATCTATGGACAGACATACACGAAGCACTTCCTAGTCCCTAAAGCGCTCCACATGTTTTGCAGCTTAACAAAAGACATTGTAGCTCTATCTATTCGCTATGACATATCATCTCCAACACAAGCAGAAACCAAACGGCAGCTCTTGAGTTATTTAGTAAATGAGAAGGCAAGTGCAAAGAGTATATTTTATATTCCTCAAAATCAGCACAAACAAGCACAGGTTAAAACCAACCTTGAGAGCCCCACTGTACAAGACCTAATACATTATCTGTTACTTGTCATGTAACAAGACAATATCACTAATTTATTTTAATTTCACAAACCTGATATCTTAGGCCAGTTATTGCTTTAGAAATCGCACACATTCAGCTGTAGCTTACATCTTGATGGTCAGTATTTAAATCGATTAGTAGAGACTTACTCAGTGGAACGAGTGTGAACCTTATAGCGTCCATTGATATACGCCTTCATGATAGGTCACGGCATCTTGCCGGTAAAATAGGGCATTGAAATAAGTAACAATTTTGTACTGAAAACCGGTTTAAAATGGAGTTGATTACGGATGAATTCCTACTGAAACTTAGTAGGCAAACTGTGATCTTCTAATTTAGCCTATCACCTCTTGTACTCTCATCAAACAAATCATCTGATACTAAAAAATCCCCCTGATTTAAAGTAGGAGGATACCAAGCTTATTGTCAGATCTATGAAACTGCTTTCTACGTGTTGTGACAATAAGATAGAAACTACTGTGTACTTTCATTCCCGAGCATTTGCACACCTGTTAACAAATCGCTTCCTTCACCCTTCAAAGCCGCTCCTCAATTTTCCATCAGCACAAAATGAGGAGTCCACTTTATTTGTCCGTATGTTCCGCCCACCTTCTACTGGACAGCAGCCAGCTAGTAAATGATCTTCCTCGTTAGTTCGAATGCATTCTTTGGTCCCATTCTTCGCTGCATCATTTTTTTCTTTATGACTGGGTTTGTACAATCACTACCCCAAAATTCCTTCGAAATAGCTGCATGCCAGAAACTAACTCCTTCCCGGCTTTCACTGAGGTGACTTGCGCGCCTGTAAACCACTTCGTACAGAAACTGTATCCCTGTGCTGGGGTAGTTAACATATTCACCAAACGACTCATTTATCAAAACGCTTCAAATGTATCCTGGTTTTTCCATACGTAAAAATCAAACTGATGGTTAATGATATTCTTTCCATAGTCACTTAGCATCTATGGTCTACTCCGACGTCCTACCTAGTCTTCTTTTATTCATCTCCTTTTCCACTATGCAACAACTGTACAATATTTTGCGAAGGGAATCTCAGTCAACCTGAGGCTGACAATTGAGGAAGGTGATCGAGCGGTGGAAGCAGGATTCGAACATGGGACAGCAGTGTTGAAAGCCCCATGATGACCGTTTGATCACCGCCGGTCGAGCACTTATTTCTCTTTTTTATTTTTAAGAATATCTTGCCATGAACAATTAGATGGAAATAAGATGAAGAGTACAATGCTTTTTATCACTGGTAACAAATATTTTTCCTCTATCCAAGGGATTTTGGCGGACAAACAATTTGTGTATGACTAGTAAGAACCGCGTGTGGGTAGCAAAGGTTACACGCAAACTTGTGAAAATCAAGGGATATTTCATTTGCGTTATGTATGAGACAAATTTGCGAAAACTGTCTGCAATGGTGACCGATGGAAAACAAACAAACTTTGTCACCATGAGCATAATTTTGTACTAGTTCCTGAAGTGAAGATCAGTTGCCGCGGAGAAATATCTATCACCCCTCAAAAAAACATTATTGAGCTTTTCTGGAATTCTCATGCGTGATAAACGAGATATATCATTTTTCTCAAATCAACAAGCGCTTCCAGATTTCTTTGCAATGCAAATGATCAACTTGGAAGTGGAGACCAATCCTGAGGACGTTCATTTTATTTTTCACATAAATGATAAAAAGTGTGTTCCGCCACGGTTTGTCAGTTTCGTGACAATTAGCAGCCCACCATAAACCCTGAACCACTGGAATCTTAACTGACCGGCCCACGACTATCCTTACCATCATTTGCGGTTATCCGGCGAGCTCATTCCATTGTACGCAGATATAAACATAGGATTTTGAAAAGCTATGAACTTTATTGCTGAATGTTGCGTTTGCCCTCATACCGAAATGTGTTACCCACTCAAGTGTGGAAAATAAACCAATATTGTGACGAGATTTTTCACTGGAAGTTTTTGATTTTTTTTCGATTAACTTCGTGGTACGATGAGCAGCATCAGCAGCAATGACCTGGAAAATTCACAGGATGAGGGTTAGACTCGTCGTTATTGATCTACTCAGTGGACAAGCAAAAATTAGGCAGGAAACGGCTTTACAGACGGAATTACGACTAACGAACTTATAAACCTAACGATGTACACGTACACAACAAACTTAGTGGTGGATAGCAATCTGTTGTCGCTCTGCTACGTCAATCTACTAGGACCTTGTGTGATTACGCACTCAGGGCCCAGCCAAGACGCTTTAAAAGATAATAGATTACCTTCCGCAGACTTCAAAATCGCAGTCCCCGGCTCTTCACGACGGCACACAGGAGTCCTTGATGGCATGGAGTACGACCCTTTCAGTGCAGTTATGCATAAGCATGAAATCGATTTACGCAGATAGACAGAATTCCTTTTCTCTCAAGATCGCCACAAAGTACCTCTTCATAAGAAAAATAACATGTGATCAACCTTCCAAGATTAATTATGAAACTGCTACTCTCTGCTGTCACACGTCAGCGAGTGAAGCCAGACAGAGTTCGAATCATGGTTTGAGATGCAACATTTACCTCATGCTATGGCTGACCTGTTTGTAGAGATATACTTCGATTTTAGACTGATCTTGGCGGATCTTTAATCTAGTAAACTTACAGATGATAGAATAAAGCTATGCGTTTTTCCGACTGTTGCTCTGTCATGCAGGGAAGAGATTAGATAAAAACCAACAGGCTATCGACCAGTGCACTACGCAGCATCAGAATCAACGTACACCTCAGAATAAATAAACCATCATTCTGTTAGTTCTGCTGATACGCTTCATTGCCGAAAATAATTCGTTTTTACAGTATTTGAAAGCGGGATTCTCGAGACGGATTAAACTTTCTGCACACCAAATATATCCAAGCTCAAACGTTAACGGAGGTACAAAGAATGAATGGTGAAGGTCTTTGTTCCTAATATACTGTTGTTCGTTTTTGTAAACCAATACTGAGGTGATACAATGAGAGGTGATTCGATATCTTCATTTCACTCTGTGGCAAACTGAACGGAATCCCTTTGCATTTTTGCGCTGGGTTGTCAGTGAATCGGTTCAAGTTAGAGGCAGCAGCAAAATTTGTTTCATTTCAAAGGAGAAATAGAAATCTATCAGAATCCAAACATGGAAATTCGAGCCTTTTCGTTGGTTGGTCATCAGACAAAGAGTACGTGTAGTTCAGCGTTAAATCGATGTGAATCAATTCTGCTTCGAAATCCATTTTAGATTTCATAAAGAGCATCTCTAACACATTGTATCTACTGTAGGTATGATTTCAGGGGACCGTCCTACTTTCTGGACTAACCTGATAAACAGAAAATAGCAGTGGAAATGCTTGTGTGCACCCCTATGCGCGTACGTTAATGATATCGGTGGTGACCAAATGAATATGCGATTTGACATGATCGATTGGGTCGTTTGAAGATTTTTTTGTTACGGTTCTCAATACTAATGATAATAATAATAATAATAATAATAATAATAATAATACGAAACGACAAATACAAAGTGCTAATAATAGTAACGCTAACACTATCAACGAAAATAACTGTAATCATGTTGCGGCCGGTATTACCCTTACTTCTACCGTTTTCTCAAGACAAATATGGATGGACTGTAGCAATAGGGGCACAACTAGTGAGAGTGAGTGAAATACCAGCAGTAGCACACCCAACCGAATGCGCACGGACATGTGAGAAACGCGCCGGAACACCTGGCTCAGTACGTATAGAATCACAGGAAGCATGATTCAAAATACGGGCCAGCTACCATCTCACCTCAGTGGTG
>STRG.44945.1
CTTGTTGCCCTTGGATATGTTGAAGTAGACCGCCGCTCCGCTGCCATATTTCTTCTTGCTCAACAACCTCTCTTGATTGTAGCAATGAAACCCATATAAACGTGCCAAAAGGGTCGTCAACATTCACGTTCAGCCTGGGTTATGGAACACATGCTGCACTCATATGAACATGAATTCGGAGAATGTATCGGATTCAACATATTTAAGGAGAGTAAACGAAAACCCATACAGATCACGAAGGTCACAGTCATCCTAGCCGGTGGGTGCAGCCCAAACATCGTAACCAAGACCTAGAGCATCTGCGACACGCGAATACAGCTTTGTGGTCGTTGTCATTTCGAGAACATCGGTTGGCGAACAAGCTGATTTTCAGTGAATCGGCTATTTTGTCTTTCAACCGGAAAATCACTGCTGGTCTGGATTGGAACAACATCCGCAGATTAGTTGCTTACAATGTTTTGCAGATGACAACTGCCAGTCTTCTCTGAGTAATCTCTTACAATGCCTCGCGTTTGAATGACAATGTTATGTATACTGACTTTTTTTCCGCCAATAACTCCTTTAGAGTTTTCCGCTCTATATGCCTCATCTTATCAACTAGGCGGTCTGGGTAGCTATTCGTTGTAAAAATCCTTCGCACCGTTCGAAGTTCTTCCTCAATTGTGTCCCCCGAACACATTCGTCTTGCTCTGATTATGAGGCACCTGATTAGGTTTCATTCCAACCTAAGAGGAAAGAAACTGTGGAAGTGGATGTATAGCCCACTCCATGTCGCCTCCCTGTGTACTGAACGACTGATTGAACCATCTTCACGACCATTCATCCGAACATCCAAGATGCTTATTGTGCTGTATGATTCCATTTCCATTGTGAACTGCAAGTTGTCATGAGCTGAATTAAACGAACTTGACAGTTGACGTATTTGGTCTGAGTACTTGATTACACAAAAGATTTCATCTACATAGCGCTTGTATAAACCACAACAATGGATCGTTGATTCAAGAGGGTCATTTTCCAACTTTGTCATAAAGACGCCGGAGGGGGGCGGGATGATCGACATTCACACATGACTTTGTGCATCCTGACTCAGATTTATCCACGACAGCGTCCAGCCTGGTTTCCTGGAGGCATAGTGCACAGATATTTTATGAGGCGT
>STRG.45157.11
CTGGCTCGGAAAACTTGCCTGGTTTTAGAATATCCTCCAGCATGGATACACGGTATTGTGTTGTTAAGTACGATAGGAATGCATGGTAATATATATTATTTATAACCTTGTTTATAAATGAATTTCGGTAACTCATATTGCATGCTCATTATAGACTTGATAATTAACCACGTGAAACGGTATTGTGACCGTTGGTAATCAATGTAAGAGCAATCGTAAAATGGCTAAGCTTACCAACCAAATAAGTCAGTTTTCATCCAAAGACCATTAGGGGTATGTTCGTAGGTTAGAAAAAGTGATGCTTACAGGCAAGCAATTCAGTTACTTCCCGCATGAAAGAGGAAAGACTATATGCTCTGAAATATAAAAAAATTTAATAAATAAATCAAATTTGAAGCATTGTGGGACAATCGGATATTGGTAGACGACACTACTACGGAGCAGAAACTTCCACAGCACGATGAACAGTATATTTTGGTGAGGCATTTAAGAACGACTTTTGCATACTTCCGATTTTTGATTTGATATACGCTTCGTCTTTTTATTTAAAAAAAATCAGGTACCACGGTTAACCATTTCAATGAATTACTTGTAAATCTTGCCTTGTTGTGAGTAAAAATTTCACTCCGAGCTCACTTATAACTTTATTTCTAAGATTGTTGTGAGTAAACTGAATAGACCCCACCGAATGGGACAAAAATATCATGCCCATTCTGTAATATTCCCCCAAACAAATACTTTGAACATCCCTTAAACGCCTCCAGAGGTTACCGTTCTGTGGGGCTAGTGCAAAATAAGGGGACATGATAATAAAAGCATCAGTTCTCATTTCTTTAATTCCGGATGGTAACTCATTTTGGATTTGCAAACTGTCGTTCACACTGATGCTCTCTCGGTGGCGGTCAGAAGACGAGCATTCACAGCTGATTGCCTCAGTGCACCGGCTTTGATTCCCGCCTTTCAGCTTCGGCAGCATTCCGTGGTTCCTATTTTTCTTTCTAAAGATATACATAGTTTTATTATATTAGCAGTACGGGTTTCCAATGGTATTTTTTAATTTATTTGCGGATTATTACTCAAAAGGTACAACAAATGAGGAAACCTTCGTCTCATATTCGTTCTAGGCTTTATTAAAAGGAAGCATCCATGCAGCTTGTCTAGGAGAGAGAGAGAGAGAGAAACACACTTCCTTACTCCGCTTATTCTGTAACTCAAGTACTTTGGTGTACGAGGTTATCAATTGAACTGTGACCCTGAGCTGCCGCTTCTTTTTCGGCGTAACCATATTTCCTATCCATTTCCGTTCTAGATATTTTACCTGCAAACCACTATATTACTGAAAAGACCAAGTTTCTGTAAGATAGTTTATTGATGGCCTTTCAAATTCACGCAAGAAACTTACTTCCAACAACGAAATTTCATACCAGCGGCAGGAGTAGCCAAACCGTACTCGGAGCCTGTCCAAACCACGTCAAGGAATCGGAGGACTGCTAAGCCAAACAGGCCTCCATTGCCTTCGACTGTGCAGCGAGCAGCGTCTGCCGAAGATCAGCAACATCCAAATTCTTGGGCATCTACGCATCCTAATTCTGTCCAAGGAGCGATAGAACCTGAGGATCCGAATTCCAGTGAAATCAGCCTCTGCTCTTCTTTCGGGAACATTCTCGATTCCGGGGCACTGTCGTATCAGGAACATCGTGCCGGCGAACTGATCAACATGCACTATAGTCAACCTCATGCATACGCTCTGTACGACTTTGAAACCAAAGTGGAAGGGGATTTACAGTTTCGCGCTGGTGACTTACTCATACTGGAAGATGTCGTGGACGAAGCATGGTATCGTGGGCATTCCGTACGCACTGGTCAGGTGGGAATTTTTCCAATGAACCACGTGGAAGTAAAACTTCCCCTAACTTCTGGACTCTACATAGAAGCACAGCCGAAGCCAAAGATCCACCCAAATTTTAATTCCAACGACGGTAGAAAGACTCCCATCACCCAGTTCACTCCATTCGCTACTGATACATCAACCGATGACCATAAAAAGAAGCCACACGATGAGCAAGTTGATCTTTTTCGAGGGACGTCGCCTGTTACACAAACAATGCATGCATCGGGTCTAAGTCGATCGCAAACACAACATGGGTCTTTTAACCCAGTGTTCACACTTTGTACGACTTCTGCACCTAATGAAACCGAAAACCAGTCACATCAGGAAAAACCCCATACAAATCATGTCCCAACATCACACACACCATCAGTAATTACGTCGATTCGACCTCGCTCGCAAACTTCGGTATCACAGCTGGCCCAGCATCTCGAACAACGTGGAGTGACCATGAGCCGCACCAAAGCTATCCCTCCGGGTGGTCGGTCTATCTTCCCATCGTCTATCTCACCGAAGAGTGGTCCACCTGCGACGCTCATTGAACAGCCGAAATCATTTCCAGACTATATGACACCGGGGAGCATGGGAAATCGTTCACGTCCACCTAGTGCCCACATGGTACCGACTCCGTTGGCCATGATAGCACGGGAACAAAATCGCATTCTGTGCAAAGGTAAACTGGCACCAACAGAAGCATATCCAACTTCCACTTCTTCCGACCCGGCCTTGGCGGATTCTGCCGCAACTAACGGCAGACATCCCAGTACCCTGTTTAAAAACAGTGATCGAGTAGTTATTTCTACAAAATCTGAGATCGATTTATCTCGGCGACAAGTTCCAACGGAAAGCATGATTGCTGAACCCCTTGTAGCTCCTGTCGACCCTTCGTCTGAACCACATTCCTCAAATGTTTTCACAACGGATATTTTCAAGCCCAAAGATGTACCTTCGGAAAATCAACGTTCACTCGCTTATAGTAGATATATGGCTCAGCTCAGAGCGACTAGTTCGAACTCTTCCAACAGACCAGTTCTCTTTCAAAAGCCAACACACCATAACGCAAGCCAAGAAACTCTTTCCGTTCTGAAGAGCAGAGAAGATACTCTGGTAAATGAGCGTGAAAGAAATCAGGAAGAGCACGATACAACTTCCGGACAGCTCCAAACAAAAGAGAATGATTTTAACCCCTCTGAATCACCTGAAATCGGAGACAAAGTGGAGGAAGGTAATACGCCAGCGTCCACCGGGGCAAAAAATGTTCTTGCAAAGACCAAAGCCCTATTGGAATTGAAACCAGGGCAGGCAACCTGTATTACTAAAATGATGGAAGTATTGTCATCGGAAAGTCCCGCATCAACCCATTCTGCTCATCGAACACCTGTAGTTCATGCTGTCCCAGAACTTCCAGACGCTTCCAGTTGTCTCAAAGCTCCCAGTTCAACTCCTAATCTTGACAAAAAGCAGACGGACAATTTCAAAGATGCCATATTTTCCTCCTTGAAAAGCAAACACACGCGTCCAGACCAATGGCTTTATGTCTCATACGACTTTTTTGGGACGGAAAGCGGTGATCTTACTGTTCATGCTGGCTCCGTTCTTAGATGTTTGGATCCGCTTCCACCTCCAGAGCATTTAGACGATTTTACTATCCCTGAAAGATGGCTTCGCTGTGCTACTTGGTATGGACAAGTTGGCCAAGTTCCGAGCACATTTGTTCGCCGCATATTAGATCCGGAAGAACTAGACACATTGTTGCAATATCGACCACGAGCCCAGGCACTGTATGATTTTACACCGGAATCAAAAGATGACCTACCACTTCAGTGTGGTGATATTCTGTATCTGTATGAGTCAGTGGATCCCAACTGGTACCGTGGCGAATCTGCTTCAACCGGACAACAGGGAATATTCCCAGTTCCGTTTGTACGAGTAATCTGTCCACTCTGAGCCTCTTGTTATGAATTTTGAATTGCACAGTGTCTTCCGGTAGTCAATGCGCAGTGTTGTGTACACAGTCATACGAAAAATAATACCATTTGCTTGGAATACACAGTATACAATCATTCCGAATGATCACTGAGGAGTTTATAACAATACCACGTTTTTGAATTTGACATTACTTTCCCCCACTGTTCTAATACGTTCTATCGGGTCGCTTTATAAGCTGCTCCGATTTACACTTTCAACTGAATAGTTGGATGCTTAACAAGCCAGGCCCATGCCTTCCAAACTGTTGAGTCTAGTTCACGCTTTCGGTTAATGTATCAATTCGCACTGATGATCTAATATGAACAATACTCTGCCTTTTATCTGACTTCTATGTATAAACACAATATCTAGTTCCGTCCGTAGCCTGCAAGAGGAACAACGAATGCTCAGTTTGAGGCGACCTACACAGGTTTCCGTTGGTTGACACATTAACATCCCACCACACTCTCGTACCGATCCTAAAGGAGCCATATTTAAACAAATGAGTTAAACTCGTAGTCTGACGGTCATATAGGAATGGCTTGATACGTACAGCTGAGCAAAATGCCAGGAAATACCTGTTCCTAAATCAAACGATCCATATTGAGTAAATATTCAATAATTGTGCAGCTTACTCATGAGTAGCCGAAGAATAGATCGAAAGTCGGCCACTGGGGTTTACGATAAGATATAACAGTAAATATCCGCTACTGAATTTATCGACACCGACTTTAGAGCCGCATTTGGTAATCGTATCGACCATGTGAAGTTAGCTTTTGGGATCTTTTAGTATCTGTTTTTTTAGCTTTCGTCTTATTGCCTCGTAAATAAGAATGATTTGTCAGCTCACAGTTTCAAGTAGGATCACTTTATTTCCCCGGAACATTAAAAGAACTCATGCCCGACTAAAAGTTAAACGCTTATGTCTAGAATAGAATGAGCAAATAATCTTCTTGGGAGGGACATTTTTCAACTATGATACGTGCAAGGATCAGGCCTCGTCAAAATGATTCCATAATCGTTTTGCATACCCAATCAATGCCCTCAGTGCATCATCACGTTTTATTTGTTTTCTTTCGCTCTATGGGGTGAACACTGAGGCGCACTGTAAATTCTCTGTACTCGAAAATGTGCTACAAATAATAAAGTTACTTTCGTCTGCCGCGACAGTCCACATAATTCAGCGTTGGCAAATTGATACTTTCACGTGACAGATCAGATCAAATCTCGAGTTTTGGTCGAAACAGTAGCTCCAAATTTTCCGCGCTCCTGTACAACATCAAATTTTATTATCCCGATGATTTACGAACGAGACTGTCACAAACTAGTAAAACTTGCCTTTGCAAGAACGTTGGTTCTTCGTTTTGTCGAGAAATAATGAAGAAAATATACTAAAACTGCCTTCATTCACTTATAATCAAACTATATTATTATCCGTAGAGTACGAGTCAAATGTCGCGGTTCAAGTGCCTTGTGCCCTAGTTTAAGAGTAGTCCATCAACAATTAGTGATTTATACGTGAGAAATAAACTACACCATGTATTTTCCAAAAGAAGTGTAACTATAAGAAGAAAATGTCTTTGGACGGTTATATGAATATGGAATTCTGCATACCGTATGCAGCACATGCACTTGTGATATCGTAAACGGATTTATGGCAACTCTTGTAATAAAAGAAACTTGGTGTTCCCTTGGCAGATCATCCGATCGAATGAGAGTGCTAAACGTTGTAATTGGTTTCATTACCGCATAGTCGTAAAGTAGCGTTTCCCTGCTATATAATCACTCTGCTTACTGAGCGCACTTTGTCCTGACAATAATCCTGTTCCACTCACTGGGCTGGATTGTAAGTAATTCCGTGGTGCAGCCGTGGTTATCCAAGGGTCCATCAACGAAGGTCCCGCTATTGATCGATTCGGAACTTTCATACTCAAGTATTGTTTTAATCTGAGAAAAAGACATTGAAAGATTCTCGTCCACAATCTTGCATACCTTGACGGGAATACCATCGGAAAATTTCCTGCTTTTGAAGCCTCGTTTTAGCCCAGCTTCTCGATCTCCTCTGCAATGTCTCTGCTTGTTTTACTGTTTATTCTGAGATGTTGAGTCATTAGCTTCAAGTCACCACCATTTTCTGCACACTGTACAATGCGTTTGCTATGTTTATTATTGACATTTTTTCCTGTGCGCACAGCACTTTCTTTTGCTATGTTCAGATCGATTATTTCAATCTCTTCTCTCACTTTATCGACGGATGTCTTCGTTCTGATTTGTTTGGTTTACGAATGACCCAGCTCCCTATCCTCCCACTGCTATGTTAGGTTGAAACCGACCGGACGACCAAGAACCGCCAAAACCCAGTGGTCAGTTATCATGCCCTCGTGTGCCATTCGGTATGACGCAGACATCCCATCATCTGAAATGATCCCATTGTGAGGATCAAGCTCACTTAATCACGTCTACCTGTGAGTAGACAAAAACATGTGTATTTGCTTCCAGGACATCGTAAAGCAACATTACCATGCCATAGAAAATAAATGTTTC
>STRG.29625.1
TCTTTTGACAAAGGACCACTACATAGCTATCAACCAACTGTGGAGGAACCCCGACTTGAGAATTCTTCGACCAGACAAATTCTCAAATCAGACTACAGAGATAAAATGGAGTCCATACTAGGAGACGAAACGAAATTCAAACCAGATTCAAAGACTGTCGAAATCAGCGAACTAGAAAAGAAAATTAAGACAGTTGGAAAACCTAGTAAAAGCCAACTTGATCCCGAAATCCACGGCCAAGAGTCTAAGGTGCAGGGGAAGCCAAACACCACAAATGTACGGCTAGCCAAAAGTACACAAAAATGACGTACCACTACGACCAACATTGTCTATAACCAACTCCCCGCAACACAAACTGGAAAAATGGCTCGCGGAACTACTAAAACCGGTAAGAGAATTAGTCGGGAAGAATAACGTGGAAGATAGTTTTAAAATGTGTGGGCTAGTGAGCGAAGTGAGCATCCACAATAAGTACCTATTCACAATGGATGTTGATTCACTCTTTACAAATATCCCACTTCACGAGACCGTTGATATCATCTGCCAAATTATCGATGATAACAACTTGACTATGGGGTTACCAAACAGTGAGCTGTCATGGCTATTACGATTGTGCACCTCGAATGTAAAATTCCATTTCCTTT
>STRG.76533.1
CAGGTTTAAACAGCTGTCTGAAATGGCTACAAGACAATCAACCAATCGGGTTATAATCAGACAAACCAGTCAGAAGAGCCTGTCGTAAACAATAATTGAGTCAATAAGTTTTCATGCAAGGAATTGGTTATGAATACCATGCATCTTATACAGACTGCCTCTTGTGTACAAATAAAATGAGATAATTCGAAGGTAGGAAGGTCTTCTTGCTGGATTAAACACGTAGGTTACCACTGAGGCCAGTTAAACGTGACAACCGAATAGCCGGCTAATTACGAACATTTCTGACAACGCAGTCGGTGAGTGTCCAAAGTTTACATATATTTGAAACTTAACTTTCGTTTTTTTGTATCGGTTACTCAACCGTTGAACGTTAGTCCGGTATGGATGCGTTTGCTGATGGAAACCGATTGAAGCACTGGCAGATTATCGTTTTGTTGCCTTCGCTGTCTAATAACGGTTACCTAAGAACGACATATCCGAGATTCGCATCAGCCCTATGGTGAGAAACCAAAGCAGACGGGAACCATGCTTAAATTAGGAAGTAGAAATGTCCAAGTATCAAAAGATAATAGTAAAACAGTGGTACCATGCACAACACAATGGTAGGAACTGTTGGTTCTCATGAATCTTTTTCTCACGATTATTTCTCATGGAGAAACGCGATCTCATTTTCGAACTTGATTATCATTTATCTCTCCTCTTTCTACCGTTCAAACTGCGCATGCGACAGATGCTCACACAATGCACCTTCTCAATCAATCACGTGAACAATCAGATGAACTGAAGCAGCATTTGGAATTACTACAACGACCAAATGAACCACGGATAGATATGAACGAACAGGAACTACGTGATCGAAAACAAGTGAAACGTCAATTGCGTGCGCGTTACAAACAGCTAATGAAACGCATTGAAGTGTTGAAAGCTATACAGGCGACCATTGATCGACAGTATGCCAGTCTGCGTGATG
>STRG.14929.5
AGCGGAGATTTAAACTCCGGAACACCACAGTTCTCCTGAATCCACCACTACGTATGAAGAGGTGGAGGGAAACCGGATCGAAAGACACTGAACAAGTCGTCACGGAGAGACCACCTTGACGTGATGTGATGGCTTACCTGCCTCTGCCACCCGAAGAGCTGTGCAGGATGGCTTCCTCAAGCCGGAGATATAATTATGCCTGAAAAGTAGATAGGCAGAGGCCAGACGAAGTCCAGTATCTGAACCAGTCGATGATTGACATCTGGTTCTAGCCAATATTCCCTGAAGAGGACAATCCAACGAATAAACATGGAGAGAAGCAGTTTACCGGTCTAAAATCCTCCACTGGATGGACGTAGAAGTGGAGTACCTGGGATCTTTCTCGACGGTGGAAGAATTCATCGCACTTCCTTGGGCAGCTATCGACTGCCTAAGTTGGGCAACCCCCGGCCCAAAGGATGCTGCCTCGTCCACGTTCAGCTTGCACCATTGGGTGCATGGGCTGATAATTGAATCCAAAAAGCGGATCAAAGCAAACCCAAAACAAGATAGGAAAAGAAATCAGGTTTCACGTGACGGAACAGAAGTTGCCTCACGGGTGCTTCGGTTATGTTTCCGTGCAGGGGTTAACGCTCCACTGCCTTGTGGGACATATTTTGAAGTTAAAGACTCCCGTTAAAGTTTCCAAAGAAAAATCCGTTTTGAGGTGTGGGCAGTCGAAAAGCATCAGGTATTCAAAAAAAAGCCCATTACTCTGCAGTTTTACGGATGCCTGTCCATCGTCTACGTTTTTTTACATTATTGGCAGGCGTTGGACAAAACCGGAGGATGCGACTTGGCGTTCAGGTCATGAAATGACGTGGAGGTATGAAGAAACTAGCATCAGCATTGGCTTTGGCTGATGCTTTGCGCTTCCCTGGTTGGGGCCTAAGTATCTGTCATACTCCGGCTCGTGGTGTGACTCCCAGTTAGACCACATCCTGACCAACCACTCAGAAATTCTCTCTGTCAGTCTAAGTGCATTCATTAGCACTAGTGATCACCGCATACTTGTAGGTATCTGTACGTTTCCGACTTTCTCCCATGGTCTCCAACTTCCCTTGGTGCAGCACCCCTTTGTTGCGCTGACGTTTTACTGTAAACAACAACACACACCTTTTCCAAACTCCACCACCGCGCAATGCAGGTGGCTGAGAATAAATCTTTCACTGTGGCACAGTCTCATTTTCTGATTTGGAGTGTCTTCGAATATTATCAACCAGATCTAACTGTGAGAAACAGACCATTTCGGAAGCTTCAACGGCGTAGCTTGGTGCTTGTCTCAAAATCATCCTGATTGATTCGACGAACGATTGTCAGGCTGAACCAAACTGAACATATTTGAGGGCATTGATTGTTTGGCGCCCACATCCCGATCAAAAGGACGGTGGACAATTGTATCAACCACAGCGATTCTCAATTTATTCAAATGAACAAAGGTAACCAGTTCAACTGGTCCAGGGGATCTTCCAACGGAGCTGTTCAGGTTTTCTGGACTCCGTTGAAGAGAGTTCTGACCAATCCACGTTTGTAAGCCACTGGAGCGAAGCTGGAGAATTGTAAATAACGTCCGCCTCATGTTGACTTTCGGTGGATTCTGCGCTGTTGAGACCCATCCTGATGCCTGGTTAATAGAATATCTAG
>STRG.12020.3
GTTGAATCATTTGGATCGTGGGAGGGCTGTGACTGAAGCAAACAGAAGAAAAAGTTATTCATAGCAGTCTAACAAATGTGTGAATGAATCACTTACCCAATGAATCAGTTATTCTCTTGGCATTCGTGAGCCTTATACAGTCAGACTGCCGACGTCAGATCGCCTAAATAGATAACAGTCCAAATTATTTTCTGTGAAAATCTTACGCTGAGTTGTAATTCTCACTTTTTTGCGAAAAAAAAACCCGGAAATAAGTGGAGCCACAGAATATACGGAAATAAATGAGGTACATTCGAATCGTCAATACCGTCGTGGCAGTCATCATTGGTGTGACCTATCTGACAATCTTCCACAGATGGTGGCAACCATTTTTTGGGGAGACGTATCAGGGTCGTCCCGTTGACAACGTGTCAGTCAGAAGAAAAACGTCATCCGAGAATAAAAATAAATTGTTTACCACTCTGAGGTATGACGATGAGATCATCAAATCAGAAACGATCAACCCGATGAAAAAGAAAAATCTTCCGTGGATTCAGCGTTACTATCAGCTACTTAGTTTGCTATATGTTGGTCATGTGAGGAACGGTTCCTTGGCGTACCGAGCTTATGAAATGGAGAAACAGTTGCGCGTCGATCCGGAAGCCTACAACTATCATTTTTATCCCCAATCGGTGGACCTGGATGACGTCGTTAAAACAATACAGGCAGGTAAACCATCTACCACGCCAATCAACAATCCACATGTGCCAGTTCTTGCTACACCAACTAATATGTGCAAAGATGAAAGTGGATCTGGAACTTTTTATGACCTTCTAGTTGCAATCAAAACTTGCGTTCAATGCGTGGGACGAAGAATGCATGCAAGAAGCACATTTATGACAAAAAATCTGTGGGGGCGTTTTCGTATTCGGTTTTTCTTTGTGACCGGCTTGCCTTCAAAATCACAACCCAACTTTTTCCACTTCGATGGCATCAACGTCAGTTTTCCAAAAAGAAGGTATAATGAAGTCGGGTGGTGGGTAGCTCAAACGAATCTGTTCAGTGAATCATCCAGGTACGGGGATTTGTTAGTCGGAGATTTCGAAGATCACTACTACTCACTGTATACAAAACAATTGTTCACATTTCGTTGGCTTTCAGCTAATTGTACTCGATTTTCCAAATTATTCTTATTTCTGGACGATGACTATGGTGTGTTACCGGTCAACCTTATTCGTTTTGTCCAGTCTCTGCCATCAGAGATTCTACCAAGCCTGAATGTAGGTATCCGTTTTCAGAACCAGTTTCTTGTTCGCGACAATCGCAGTAAATGGGGCATGTCGAGAAACGAGATCCCGTGGCCAATTTACGCACCCTACTTTGCCGGGGCCGCGTTCATGCTCGGAAAAGATGTGCTCACCGATCTGGCCATCGGTATGTTGTTCCAAGCGCCGGGGCGCATTGACGACGCAGTGATGGGTATCACCATGTTCCGACTACGCAATCCTGTTTACACAACCAAAAAATTCAGCCATTATGTGGACAGTACAGCCGACATGCAAACTAAAGTGTGTGCTCCGACCACATATATCGACAAGTACTTTGATTGGCGTACTAACAGTTTTCGGCAAAAGAAATGATTATCATGCAGTAATAGTCTGAAATGTTAATAGAATGCCTAAGAGGCACAAAACAATTTATTTACATACATCTTAGCTTCGTTTTTGTGATTACTTCTAAATTTGATTGGAAATGTCTCCCGACTACAAAGTGTTCTCCAGTGATCATCCCCTCAATGATTACAGAACCTATTTTCCAGAATGTAATATTGTTTGTAAACATTCCTAACATTTGCATTAATCCTACTTTGACAATCATTACGGCGGAAGCTGTTTGGGTCCAATTCAGAAGGAAGTAGATTCACAAGCATATTTTAGCTTATTCCCTCGCAGCATGGGAGTAATTTTTCGACACAATATTCGTGTTTTATTATGAGTAGCCATAACACCCACGGGAAAATTTACGCATCAGAGAGACACGATTGATTACCGCATGTTTGTGAGTTAGTACAAACAAATTTAGGCGAGTGCTGTGTGATTTCTGACGTCCTTGTTCGATTATTGCACAACTGTTAGTATCTCATCATTATACTAATTACAAACACCTTTGGATTTAAAACTCATGAATGGGATGATGAATAAGCAATACAGTTTTCATAATATTCTTTTCAATCTGGTTGTCTGGTAACATATGAATACTTCGACCTATTACATTTTAAAGTCCGATGAATATGATTGCACAGCATGTTCAGCGTAATGTGATTGATCTGCGGAATCAGTTCGTGTAAACTGTAACAAGAGTAAACGCACTCGCGCATGGCTCATTGGATAGCTTCATCGAATTCGATATTTTCATTCTGCTCTGGAGAGATACAGCTAACTGAATGGAATGTTGAGATTATTTCAAGCTGTGCGAGTGATTTGAGTTTAAATCACGTGAGCAAAATAATTTCGTTGCAAACCAAGCTGTTCGAAGGAAAATAGCTCTTCCTTGTCAGAGTGCTTTTTTGAGATTATACTATCGACTTTACTTTTGTCACTATAACTAAGGGTCAAAAATGCTCATATATGAAACTTATTTCATCTCAACACAATCAAATTCAACCCTAATTTATCGAAATTTGATCATATTCAGCATAATTTTAAACTGAATGATTCTATTTCTTTTTCACTTCACTCTATGCACAAAGGCATTCGGTGTACTCTTTTTCCGATTTTGATTAACAAACTAGAAGGTGATTTGGTTTTCAAAGAATTCTGCACTCTAGAAACACAAAAATTGGACCAGATTGGTGTCTCAACTGGTAAAGCAATTTACACGGATTTATACACGCTTGGTTCCATTGACTTATCACTATTTGCTTGGCAAACCTCATAGCGTGCTGTTCCAGGGCTCCATCGTTTAATGTGTGAGGACCAAGATCGGTTCGGGGTGTATCTAAAATCGATGCGCCATGTAAAATGTTATGGTAAAATTTTATTGTTCAATAACACAGTGTGGTCGAAATTGGTGATGGGTTGTCGACGTTTCGGTCATCACGGGTAACCTTTTTCAAGACTGGTTTTACAATCAATCATACTGAAATTTCTCTACCCGAGTGATGATGTAAACATTTTCAAGATGCAGCAATTGCACAGGAAAGGGAATTAGTAAATTTGACCTGTTTTGGTCTGTCCCATCTGCACGTTCACAGTTCACGTAGGTCAGGTTCCGTCCCAGATTGTACCGACCAATCAGACAATATTGCGTGTTGGACGGCCTTGGGCAGCTCAGTCCGATTGCACGCTTTATTTGGCATACAACTGTGACTCACATACTTGCCTTTGTTTGATTTTTCACTTGCTTGCGTCCACCTGGTCCTGCCATACGTTGCTACTGAATGTATGTACATCCGTATAAGCGTGCCTTCTCTCTGCTTAACGAATTAGGGACGTAACATAGACGACTTCTCGTTCTCCCGGCTTCCTGCCCACTTCCTTTATTTTCCGAAAAGTTGGCCTTTCGAATGCGCATGGGTCTTCCATTTCTTTGTTGGTTTGCTTTAGCTACCTTCACCTCATATGACTGGTTTCCCTAATATCTTAGGACTGTTCATTCCTTCCATTGATGAGGACTTTCTGGAACATCCAAAGTCCGTATTTCCTCCTCTTTTTCCACTTACGGTTGATCCTGCGCTTCACGGTCGTAATAAAACTTTTATGTCTCTTCTGTGTTGCAGACGTACTATATTTCACCGGGGTGTTGGGCTTTGGGCTCTGGAAGATCCGTCACTGTCGAGAGCAAAGTTCGAGTTCTTCTGCACAGCCTATGCACCAGGCTGTATTCCAAAACGACAAACATATGTTCCTTTGTTCCAGAAGCATGAAATAGGGGTCCTTACGAAATTTTTTTCACTTAATCTAATGTTTTCTCGCTATCTTCACCGACAGTTTGGTCTTGCCATTGAACTGATTGTGGTATGAATGACTGGTTCAATGTTCTAATTTACACTTGTGGATGAACGGTCGGAATTCTACAATCGTGACCTGGGGCTCGTTGTTAGAAAACAGTTTTGGCGGTATTCCGTGTCGGATGACATGAGAGCTGAAACGGTTGATTACCTTCGTTGTAATTGTGATACGGTGGAGGTCAATTTCAAAGAAGTCATTAGTAATCAACCGGAACCAGAAAATGTTCCCTTTTATGCTCGAAGATGTCAGTGGCTAAAATTTGTCACAGGTCGGTAGGCAGTTCTCGAAGCGACATTGTTTCTTTCATTTCCCTGTTCTCATGGGTTTGACGTAGTCCAAATCCTGATACGTAGCCTATGATTTGGTTTCTCACACCAGACTGGCGGGAAGCTTCATCTACTCTTCGAATGACACTGTTTGTGCCTTTGTATGACAAATGAGGTCACATCATCAACCCGCCTTGAAATTGTTCCGGGACACAGTCGGTCTCTGAATACCAACCCGTTATCGACACAGAGTAATTCTCGCATTTTGAAAAATAAGGCTAGCTGCATTGTCATATCTTCTTTTGTCCTGGGTCATCGAGTAGAAAAGTTCTTCATAAGCTGTTGGAGTACATTGTCACGGGAGGTCGTTTTTCGTATTTCGATGAGATATTCATTACCTGAGGCACTCTAATCAATGGTCAAAACGTTCAAACTTCAAAGGCGCACTAGTGTCATTTGCGACTTGCGCTAAAGACAGCGTATCCGTGATAACCATCTGAGTTAGGAGCAAATAGACTAGTTCCTATTCGCACTTCAGGAGTCGGATTAACACTCATTGAAGACGCTTCAACACAAAACTTAGAGGTTCTGTAGTAATGGTTGTGAGTGACTTGTAATAAGTTTGAACTACGGCTTCGTGCCTTACGCATAAGTATTTAAAAGCTCTAAAGCAAATCCCCAGCGATCATTTGCTATTCTATCTCGACCCGAAAAAGAACGCGACTTCGAAAATCAGTTGGCTTTCCGCTTTGTATAAGTACTGTCTCCGGATCTGACTGATTGCTGTCACACTGAACAATCAAAGGCAGATGCAGTTGATGGTCCTGTGCTAACAGCCATCTTTATTTTTTCAAACGCAGACTATTACTGTGCGCCCTGAGACCATTCTGTCCCCCTGTCGCTGAGTTGTCGTGTGGGCTATACTGCGTCGGCAAGGCTCGGCAGAAGTCTGCTTGAATAGTTGATCATTCCATCGAGGCGTACAACTTTAGGATTTATCTCAGTTAAGTCAGGACCTGCTCCCGTATAGAGTCTATAGCCCCTGGTCCTCGGTATGTGACACGATAGCGAATATACTCGGCAGCGCGCAAAGCAGAACTCAGAACGCTGGAGCGGGACAACGTGTGTATTGGAGGAGCGCAACGGCGTGCAGACGGTGTACACAGGTGTAGCAAGTGGCGCCACCAAATTCAGTAATTGTTCAAATAAATAAATTTGTTAGTCTTCGTCATCGAGTGCTTTATTGGTAGCACTACAGGGGTCTCCCCCTAGAAGGCCGACGCAGTTGGGCTTCGACCCGTGATGGGTACGTCGGATTCGGTGGCGAGAGACGTTTTACATGCCTCCCGCCGCGATCGAACACCACAACGAAGCCAGCACAAGCCGTTCTCCATGACTCACACTGGTCGCTGTTCGTAGATCGCAAAATTGTGTCCTCCTTAACATTTTATCCGATCGGGGTAGATCCTGCCTGTTACCTGGCAGTGGTGATTGTGTTGTAGGGTTTGTCGTTGTCAGCATATCCCAAAGTTCCGTTTGTCTGTGGTTGTTATTGCCTTCGTAAACGAGCCAGCGTCCGGCGTCAAATGAGTCCAGTCGCGATCCAATGAGCGTTGTGTTTGAGCCATGCGAGATCCTGGAATTCCAAATGGTTCTGTCCGACGGGACGAGCTGGAAGGCAAGAAACACAAGGAAGCTGCGCCTCGGGGCTCGGACGGATATTCGACTGAGGGGGACATACCGGCGCAATACAGGCTGCCGCTACCCTTGTCGTGCTAACCACGTGGTCGTGCATTCATGCATAATAAAACTATGTACAAGTAGAATATGAAGAATAAAATTAAATATTTACAACTGTTACATATTCAGGAAATCTCGTTGGCTGTCGCAGCTCGCGGCCGCGTCGATTTCTCCTATTGACGGGTGCAGCTGTCTCCCGTGGAGTTTGGTGTTGCAACAGGAAATGGGGAGTCGTTAGTGGGAGTAACAGGAAGACTAACCGAAGGTTGTGAGCAGGTGGGGGACATTGGGCGGGTTGTTCGGGTTGGGTTCTACCTCGATGAGGGCTAGTTTAAGGCGGTCTGTGCTGATGGTCTCTTTCCTGCCCTCGACGTCGGCCACGTATTTCTTTTCCTTTCGCTGGACGACGCGTAACGGGCCAGCGTGAGCCGCTTGTAGTGGTGATCGCACTGCATCTACTCGAATAAACACATGGCTGGCGGTCACTAGAGTGGTAGGTATGCAGTTGTTGAGGGTTTGTTCTCGTGGTGGGGTGG
>STRG.44995.1
TCAGACATCCCTTTATGGTCTGCCAGCGCTCCTCGACAGTAGCCTCCTCTGTCGTGTCCCAGGTCAAACCCATCGCCCTATTACGAAGCCTATCTATGTCCATACTACCGAAATTCCCAACCAGCCTTGAAGGTACTTTGGGTCACCGCATGCATAGGACTATTTTGACTCACACATGGTCACTCTTTCCCAGCGGTGCACGATAACGCAGTCCACAGCTAGATCTAGCAAGGATGGAAAGCATCCAGTCCCATATCTGGTATTTTCCCTGATATGCTGATGCAACGCGTTATCATGCAGCCATTCCAAG
>STRG.29165.1
NNNGCGGTTTGCCGGGGTGTGGCCGCTGATGCATGCTTCAGCTTCGTGGAGCCACAGGTGAGAGTTGGGTGAATGATGGAGAGCAAAGAGATGGAGGATGCCCCAAGGGACACGACAGTCAACCAACTCAGAAGTGCTACTCCTCTCAGACACCCGATACACGATTTACTTGCTGGTAGCCGGAACCGGATGCCGACATAGTACGTACAGTTAAGAACCGCAAGCAGTGTTTACATGAGATACATTCCTTGGCCAGTGCCCTGTGAAGTGTGGCAGCGATTACATGCAGACTACTGTGGACCCTTCTTGGGTAGATACTACACTCTTGTCGCCATTATTACGTTTTCCCGCTGGCCAGAGGTATATTTTACAACTTCACCTGCGGTTGACTTCACACAGACTACCCTCAGGAAAACATTCAGCAGAGAAGGGGTTTCCTTTGTGCTAGTTACTGACAATGGCACACATTTCACTGCTGAACTCTTAGATGAGTGGTTACAAGGTCTTGATTGCAAACATGTATACACTGCTCCACGTTACCCACTGTCTAATGGCCCCGCAGAGAAATTTGTAGGCGCGACTAAGAGTGCAGTTCGTTCTGTGAATCCCCATACATTTTTCGAACTTGATCGTGCCGTTGACAATTTTCTCATGCAATATCGTAACGCTGTGCATACTGCTACAGGTAAAAGTCCATCCTAGTTATTTAAATGCGTAGTTTGAGAACCATTTTTGAGTGTATCTTGAAAGCTACTGTCAGTTATTTTAGAGGGAATGATTTACGACCGGCGAACTGGATTGTCATTTCGTGCAACGGAAACCGGATGGTCACTATTCTACATCTAGATGATCTATCCAGTCATAGACACCATGTTGACCAAGTACAGTTCAATAACAAAGATACATTTGAATCCGAGTATCCCACGGACCAACCAAATATCCGAAGATCTGAAAGGATTCGTTCATCACCACGAAGAGATTATAAACACCCCCCCCCCTCATTTAAAAGTGCGGTGGATGTGATATTCAAAACTAACTCTTTCTGTTTTGCGTTACTATATTCTCTCTGTTATAATACACACTTGTACCGTACGCGATTCCGTGCATACAAAATAGTACGA
>STRG.67085.1
TGCGGAAGGAGCGACGTAGTCCTAAGTTGAGTGTGAGTGACTTACGGCCGTAAGTAGCAATGGGAGTGCCATTGGCAGCACGGAGTTGTTGGACTGACGGGTTCGTTGCATCACCGGCCTTCTTTGGAATGACAATTACTGCTGCACCGGTGTCAACTAGGAACAGTTTATTGGAAACTAAATCTCGGACATGCAACAGACGACTGCTATCATGGCTGCCGACCACGTTAGCCGTTGGAACGCGTCGGGATATTAGTTTACCTGTTTGGCACCTGGGAAG
>STRG.69009.1
TTGTTCTATATTTCATATTAAGCAGGACCTCCCCCACCATCCGTCTTTGTACGAAACATGGAGGAACGCTCCCCGTATCTGCAAGCCACGGAACAAACCATCCAGAAGGCTCACGGTCAATCGTAACGCGCTTTTTATTATTCATGAATTTGTGCGTTCGTACGTACGTGGACTGAACCAAATCTGCCTTTATGGGTAAACTATCCGAGTTTTGATCTCATTCGAACCCTGACTTTGTCCTCACTCCATTCTTGTATTCCCACTCAATCCACTCCAAGCTCCTTTATCCCCATATGTCCTATCTTCCTTGATCTATTGCTTTTTGTATGCGTCTTTGCTGAAGGCCCCGCTTGTTGTAATTAGAACTAACGGAAACATTGTTACTCAGTCTTCCCGTATTGTTAACACGGTGGCACAAGGGAGTTTATCGGCTCACCGTTCCTCTTCTTTTTCATCATCAAGGCAAGAGGCTTCCGAGCAAACAAATATGTTTTCGGCCCATCAGTAAACTGCATGCCCCGTCCTTTGAACAGAACTGGTCGCCTTACATGCTGGTATTTGCTGAAGGCCCCGCTTGTTGTAATTAGAACTAACGGAAACATTGTTACTCAGTCTTCCCGTATTGTTAACACGGTGGCACAAGGGAGTTTATCGGCTCACCGTTCCTCTTCTTTTTCATCATCA
>STRG.22115.1
CGGGTCTGATGAAATTCATTTATTCGAAATTGGTATTAGGTTAGGAACAAGCAATGCTCTACTGTATCCATTTCTCGTTTCAAACCAACATTCACGTGCTATTCTCACACTTGGCCAAATTAGCACAAATGAGTATTCTCAGTGCTCAGTAGTGATCTAATAACAAGGAGATCGGGAAAAGGAAAAGTGCGGGTAAGAATCATTCAGTTCAATTTGATATCAGATTTTGACATCAATAAAATTGTTCAGGTGTTTGACAAGCTTACATTCCAATTGTCTCAACCCAATACTTCGATTGGGGCGTCATAAAATATTTCATCCTTAATTTGTGCAACAACTGGGATGAGAACATGAATGTTGCGGTGTCAATTCCCACTACGAATGTGTGACTGACGCAGTTTTCGTTCATATTAGAGAGCGGTTTACAGTGAGATGTTGTTCACCTACTTGCTGGTACCGAATTCAGGTACAGTTAACCAGAGCTTTCAGAAACGGCTTACTGAGAAATTTTGCTACTGCATTTTAGTCATACCGTAAGAGTGAGGACGACTTATTTTCATGATAGGGAAGCTGGAGTGCATATCTGAATTTCGAGTTTCATAACTATCTCAGTTTCTTTAATTGAACCGAATTGTAATGCATGTATAATGACCGAATGATTATGACCAACTCAAATCCCCCAGGGATATTTCACTGTGTATGGGAACGTGAATGGCGATGAGGATGAAGGTGAGAAGGAATTGCAGCGATTTTACTACAACTTATAACAATCTGATGTATAACCAAGCAGGTATGACCACGAGACGGATTAGTCGCGAACACGATGCACATGAGAACGGGTTTGAATCTGAAGATCGTCTCACTTTACATTACAACTACATACTCCGATTGACCAGTGTGGAAATGATTGTGAATTTTTGGTGCATATTCACTTGCTATATAACATATACTATACTTTACAAACTATAGATTGTGCATATGTTTGGTGAATATAACTGTACCTCCTTTTCGGTATGATCTGCCTATAAGTATCGAAAAAATTATCCGGAGGATTACCAGCGATATAAACAGAACCTATTTTTAGCATACTGTGATTCATCAAGCAGTGTGAACATAGTTTGGGTTGCTAGACATAGTTACTGTAGTCGTATCCTAGACTGTCAGGATTATGGAAGTTGATATTTTCAGAAGCTACAGGCAGAACTACGATGACCGGTGGTTGTAAAACAGTCTTCGTCGCGGGATTTTAACCTGTCCGACCCGGGTTTGGATGCTGCTTCAGCAGCCAATTATTTTACCCAATCGTCAGTCTCTACTAGGTCGCGACTCCCTTCCTGAAATAAGTTTACGTTTGGTTGTACGATAACCACCTATCCAGTTCGGTTTCTTTTCTTAGAAAACCCATTCTNNNN
>STRG.29406.1
ACTCTTCGCCGACTACTTGAAACGCGTCACACGCACCGCCGATCGACAATAATGATTTCCTTAGACTTAAAAGGCGCTTTCGATTCAGTTGATCGAACAGCGCTTTTTAGTACTCTTCATCGAAAAGGTATGCCCCAGAAGTTCGTGAACCTACTGAGATCATTGTATCCTCACACTTCTGGCCGCGTAAGGGTTTACGGTGAACTATCCGGTCGGTTCGAAACGACCAGCGGTGTTCGACAGGGATTTACCATGTCTCCATTCCTTTTCAACTTCGTCATGGACGAAATAATGGAGAGTGCGCTGCAAAATCTTCAGAATGTAGGCGTCGAACTAGGAAATAGTGAAAAGCTATGTGACCTAGATTTCGCGGACGACGTTGTATGCTTGTTCGAATCCACGGAACATGCTTAACGTGCACTAGATAGACTCTCAAAAGCTGTAGCTCCATTCGGCATGCGCTTTGCACCTTCAAAGGGCAAGGTGATGTTACAAGACTGGACGTCAACGATTCCGAGCTTGATGCTCGATGGGGAGATGCTGTCAGTTGTTGACCACTTCACCTACCTCGGAAGCAGCGTGACGATGGATGGGAGCACAGTAGTGGAGGTGAGCACGCGGATATCCAAGGCTCGAGCGGCGTACGCTGGACCGAAGCACTTGTGGCGTCGATCTGATATTTCACTGAAGTTGAAAGGTCGTGTATAATGTGCCGCAGTGCGTTCAGTTTTGTTGTAATGTTGCGAGACTTGGAGTCTGTGTGCTGAAGATATTCGTTGTCTTGAGGTTTCCGATTACCGATGTTTACGTAGTATCGCTAAGATCGGGTGGATTAGCCGAGTAAGCAACGATGAGGAAAAAAATCGAGTATTAGGTACTAATTCGGAGAGCGTTCTGTCACAGCGTATCCAGCTTAGTAGACTTCGTTGGTTGGGACACGTGTTACGTATGGCAAACACACGTCTACCATACAGTGCCCTATTCTTCGTTCCTCCTCAGGAGTGGAAAAAACCACGTGGAGGTCAACAGATGACGTGGCAGCGAGGAATGAGAAAATGTACAGCGAACTTAGGAAAAGTAGGTGCTTCACGTCTTAGTTGTTGGGGTCTAAAAGATCCGTCTACCAGTTGGCTGGAGACACTGAAGGATATGGCAGAGAACCGCGAACAGTGGCGATCGTGTTGTCACTTTCTATCGAATCAGAATGACTGATCGATGTGTGTTTGTACAGTTAGACTGTGTATTCCGTGTGTTGGCTACTAGGGCATTCTTTCCTTTTCCCACCCATGTAGGTCCAGTCCCTGTCCATCTTGTATATTCATAGTTTCTTATTAGGCGTGCAACATGGTGAGCGAGGCAGTGGTTGGCGGGGCTGCCCTTCTGTTCAACGCAGTACGATGATGATGACGATACACATGGATTCAAAGTACACCGGTTTTAATTCATGACCACTTTTTCAGACCCGGAGGAAGAGGGACATACGAACGTATCGGAACGCAGATCGGTTCGGAGCACATCGAAAGAACGGTGCGCCATGTGATGCCATAGGTGACAGATCTTCCTGAACTTTGACCCCCGTCACGACCTGATGGTTTATATACCTTGGATGGTTTCATTCACGACTACCCGTTCTCGTTTCGGTAAGACATATTCTACCGGTTGTGCAAGGGCCATATTTGTCACTGTATTCTGACATACCCCTGTCATTGGGCATGTTTCTTATTGATTAAAAAGCACAGGTCGTTAAATGCAGATCAATCGTAAACAGCTCATCAAGCGAGCATAATCGCGAAAGACTGAACGTCAGTTCCTTAGGAAGTAGAAAAAAACCCTCCCAAAAACAAGCCACTGTCTGACGCAAATCGGGCCAACGGTCAGTAATCGATCTGGCAGACATTATCAACCAAATCAGCCCAACGGAGCTCGAAC
>STRG.12761.1
ACTACTAAAGCGATTTTCCAGGACGACAACGCGCTTACACATCGTTTCCTTGTTGTACTCGAGTTTCATGTGCATCGCGGTACAAAGACCATATGCCACTAGATCCCACCAGATGGTTGAAAACGTGCATGACTCGACGGGTAAATGTTGTTATATTGTCCGACAGTGGCTCAATCACACACCACTGAATGACCTTTCGAGAGCTATTAAACTATTGTATTCATGAGAACATACTTCGATTCCCCCAAAGGATTTCAGTAATGTGCGAAATTTTCTGTAAGGAGGCGTTTTTCAGGCCAGTAGTGTAAGTAATCATCTAGTGGCATGACATCTCTGAATTTCACCTTCCGATCGCACGCGAGGCAATCTTCACTTTTGTGAGCCTCACGTAAACGGAAAGGAGCAGAAAGATCCGTGGCCTGCCACGCGCAGTAGCGCAAACCAGTGTGTCTCATCTACAAAACAAATCTCACGCAGTGGTAGACGGTATGACGTAAAACTACAACTGCAAACAGCTTGCTCGAAAAACGTCGAACTCACTGCGTGGAGTCTCCGGATATTGTTTAACTGGTAGAACAGGGTGGGTGGAGAGCATTTCGTTGGCGATCAGTGGTTGCGCACCCCAGATCCCTTTAGCTCTTCGAATATGTGGTTCCAGGATCGAACCACTACAGTACAGATGACTGATCAAGATCCGGTTGGCTGACTGGGTGGATTTATTCAAAATTATTGATGCTCTCGTTAGTGTGATATTGCAGAAATGTTTATCCGTACACAAATGCGAACACGGCTGCAACACTCGACTACTCCAATAAGTCACTTTTACCAACACACAATCAGTCTGTTCAAAATGGTGATCACTTGTGAATATGCAAAAGAATCACTCTATAGATTATGAGTTTCCGTCTAACTACGAATTTGAATTTTCGTCGAGAAATGTGAAATATAAAGAAAGTTTTCGCTCAGTGATTGCACTCAACGCTTCTCTATTGAGTTTGAATTCTGACGAGTACGTTCTAATCGCGAGCATACCAAAAATATCAACCAAAACAAAATAGTGAGGGAAAGATGATAGTGTAGTGCTTTGATATGATTCGATATATTTTATATCACACACGAGCTCCTGTGTGTCGTGGGATGGAGTACACCCCAATCGACTGAAAGGCTTATTGCACTATCGGAAGAACCGATAACCCCAACTTGGAGACTTGGATGGGAAAACCAAACAATGTTCAAATAGGTCAGGTGTTTTGAGGAACTGAATAAAAACGGGATGTCGTCCAACCCCAATTTTACCAGCGTTGGGGGAGGGATGAGAATTGGAATTTCGTACCTCAGAGGGGATGGACATTCTTATCACTCTACCATCATTGGTCTAATGTAAGACAGTGGATATTGAAAGATGATCCAAAGTAGAAGTAGACTGTAATTCACTGTTATTCGGATCGTTACCACACGTGATCTTTCGGGACCTTACGTGGATCTTCGCTACTCCATTCTCACGGTCTGATTGCTGGTTATCTCCGTTTGTGCAGTGGGCTTTTGTGGCTATGGAGTATATAACCACTTCACTACACTCACGTGCAAGCATGTAATAAAAAAACGTGAAAATCGTGTGCTGTATCTATCGCTGCACCCTTCACGATGCGATGTGCATTTGAATCAACTGATGAGAACATAAATAGATTAGTCGATTTTATTAGGGACCAATTGCAATTAGATCATTCCAAATCAGCCACCAGATCGCGTGGTCGTTGATCAGTACAATCCCTTACAATCTCATCATCTGCTTGTTTGCTTTTTCAGCTGGAAGCACATCGAATACTAATCGATAGTGAAAGGGATGTGTTCTCGAATCTTCGGTGTTCTTAGTTTTGAGTGAGCTTTCGTCATTTCAGTGTACACGATTGATGGGATCAATCGAAGTGTCACAGTTTGCTACCGTCTGTATCAAGGGTAAAGATCTTCCTGCTTTGTATTGACTTGTTGTACCATTCTCAATATTCGGACTGAGAGGATGTATTGAAATCGATCCAACCTAGAAATGCACAAACCAAAATGATGAAATTGTATTGTAAAGACTGTGGAACTGTATGGCAATTTTACTGAATGATTGGTTTGTATGAATGTGTTATCTCAAGGGAATTATTGGTAGATCACATGTTAAACAATCAGGTGGGGTTTGTTGTATCTTATCTTGGAGATTCTGATTGGCTGGTGCTCCTCATTGTTTGTGGGTTCGAATTTGTACTAGGCCGTTTCCGTTGTAATGGCTGCTGAGTTGCCACATAATTGTAAGTATTCGCAGAGAGAACAGAAATTGTCAGTGCAAGTATCTATATATATCCTGAAAAGCGTGGCATATTGCAATGAGATTACATAAAAAGCAAGTGGACGAAACAAGTCGGTGTCCATGGTATTAGTACT
>STRG.10092.2
AACTATCTGGACACACGATTGGCTCTAGCCACACCAAGTCCTGTGCAAACTGAACTGAACTGAACTGAACTGAACTCAGTTTGGAAAGTCACAGATCTGACCTTGGGAATTGCGCTTAGGACGAGTTGTCTGGTTATCTCCCGCGCGGGGGTGAACGAAGCCAGGATCAAGTCGATCAGGACAAACAATCGAGGGCCACGGACCAAAGAAGAAACAGTGAGTATTCCGGTGGCATCCCGCAGCAGATGAAAATAACCCTAAAAGGACGAAGCTCATCAGGGTTCCGAATAATCAGTAAAGTGATTCGAGTTAGCGCCTACCGATCAAAATGTCAACTGTATCATTGGGAAGTCACAATACGAACGACGCGCATGAGAAACCACCTCAATAAGTGGCTCATAGACAAAACGGAGCCGAAGTGCGCCATTAGATGGAGTAGCGATTTTTCTGCAGTGCGTATGAAAAACAACCGTTAAAATGGGTGCACACGCCTTGTAACTTTGGACTGTCTGGCTGATCAAATAAAAGTGTCTCATTCGTTTCGCCTTCTCATTACAGTGTAAGTATAGTGGCACTGAACTTCGCCCAGGCAGAGAAGTATTTGGTCACTCGGACGACATTGTTCTTCTCAGTGAAGAGCCGGATCATGTCGACAACATCGGGAGGTAGTAAAATTCCCGATCTTGACAATGAAATGTCCAAAGTAGCCACTGGACAGGGTGAAAATGATGATAACTTTTGGAAAAGGTCCAAAAGTGATGCAAGCATTTTCCTAAATAACCTGCCTCCTCAGATTGCCAGTAACAGTTCATGCACGGGAAACATATCGGAACATTCAAAAGTATACTGGGATATTCCAGAAGCCATAGAAGCTTCAGAAGGGACTGAGGATTTGTCTGCATCTACGAAGGATCGATCTCTAGGAGCGGATGTTAGTGGAGAAAACTTTCAGTATCGGGCAGATGTTCAAAAATCCGAGAAGTTATTGAAATCAGGGGTTGCACAAATGCGCGTTCATCGAGTGCGCTTCCAAGATGGTCATTCTCGTTCCGGGCCCATGTCTTCACCAGATGAAGACCGGTTTTGTCGCCGTCAGTCCACTCCGGTCGGTCCATACCCTCCTTTGACATTAACTCCGACTTCGTCATCTCTGAGCCCATTCGCAACATATAATGAGGCGAATATGAGCAGACCTTATCGTTCACCAAGTTCTTCAGTTAACAGGAACGGATGGCCCCCGAGTAATCTGGGAACAATCACTGACAACCCTGATCGAGGACTACACCGTTTCCGGGCCAGTGGTTCACAAGCGACTAATCAGTCAAGTAACACTCGACTTCGTGCCGGATCTATAGGCATTGAACGCCTGGATGGGCTAGATTCACCTAATCCAGCTAGTCCGATTTTGCGTATTCGATCAACAGACTCATTCACAAATTCAGATCAGATCCAATCCAAGTGGTATGGATCTCTAAAGGCACGCAGCCCACACTCATATAAGGCCGGTGCTTCGGATCAGATGACATTACCAGAGAGGCTAGACGGATGGAAAAGAACAAATGGCTATGTTGACAATATTCGTCACGACATTTACGGTGTCGCAAGTGATAATATTAACAGCGGTCTCCCTGATATCAAACCAAATATTGCAGATGAGGATGAGATGGTGTTTTCAAACTCCTTGGAAGAGCTGCAAAAGTCCTTATTTGATCAGCTGGAAAAACTGCGTTCGCTGAACTTGGCCTCCGGTCTGCAACCTCGTAGGCAAGCAAAAGCACAAGATAATGAATCCACACGAGCGATGTCGGACGTGTCGACCAAACAGTTTGGATCAAAGGAACAGCAATTAACAAGGCACAATGATGTCGAGGATGGAAGTCGAAGTGCTAATGAGGAAGTAAATTCGTCCAACGAGAAAAAGAATCTGATCGATGAACAGTGTGAGGCTTTGTACCACTGTACGCAATTGCTGACGGATGCCCACGAGTCTTTGGATGCTGGTGCGAAATTTATTGTACGGGACGTGTTCAAACGCGGTGGTTTGATCGGACAGTTGTTGGAACGTCTGGCTGAGCCGGTGGAGGACGTTGTAAGCACAAACAGTTCGGTCACAACCAGATCGGCATTTGTCAGTTGCTCCTCTTCGTACTCTGCGAACACAACCTCAACTGGAGCTGCCTCTGCCGACGATGACACTGGTGGTATTAGCGGAGGTGCAGATAGTGTGGGTGCTCTGGAACGTTCTGGTGGCGGCAGTATTACAACAACAAACGGCAGTGGTATCAGCTGCCGTCGTAATACTCATATGCTGAAATCGTTGACTGCAAAATCAAAGGAATCAGCTTCGACTTATAACACGACCATAACCACCAACTACCAGAATTCCTCAGTGATTTCACTGACAGAAAAACAAACGGATTTAGACCAGATGGATGGCGAAACGGAAGTACAGGAATCCAACGAGTCTACTGATCGACAGGTCGTTATTCGCTCCGCTCAACTGCTTGGTCAGATTCTCTCGGATGAAGATCTGTACAGTCTTCTCTACACAGAAACAGATCAAACGGACTTTTCAGATCACCAGTTTGTTAGCGAAAAAGAACAGCTTCTTGCTGGCAGTCGATCCGAACACGGGGATGTGCCTGATCTGACACTCATGGCGGAAAATGATTCTGATCAGACCGTGCCCTCAAACAGCGTCGTCTCAAATCGTTTGAGCACACTGTTGCAAGGTGTTGTCCGACAGAGCTGGAAACACCGCAAAGATGTGGATGTTTACCGCGCCTATATGGAAGTAATTGAACCTCTGTTGAAACACACGGAATTGATCTGTCAAAGCGTAGTGGATTGCGGTGTGTTACAGCTTCTAGTGCACGCATGCCGCTCGAATGATGTGCCCACATTACGTCATGCTGCGCTCAGCCTCGCACACATTTCCGTGTTCGGTGGTGTGAACAGTCAAAACGAAATGATGCGTCAACACGCAATCGAGTGGCTCTTCCGTCTCGCGTTCTACCCAGACGAGGTAGTGCAGTACTTCGCTTGCTTGGCTACTGTGGTGCTCTCGACAAATCCAGAGCTCTCCGATGCAGTTTTAGCCTCTGGTACGCTGAAGCTGGTGCTCCCTTTTGTGAACACACACTCTCCGATCGAGTTTGCCCGTAATCAGCTGACCGCCGCATTCTCTTGTACTTGTGTCCGTAAACCGGAATCAAATGGAGATAAGGAACTCAGACCGGGTCAAGCCAAATCCGGACACGTGAAAACGAAAAGTTGTGGCACTTGTTATATTGGTGCGGAAAAATCCTGGCTTGAGCGTCTATTGCCGGCTATGGACGGTCAACGACTCGAGGCCCGTGCGTTAGCCGTGTTTCACTTTGTCGTGGAAGCTACACTCAAATCTGATGCGGGACGCGTCCAGATCTTTTATGAAATCAAAGCGGTCAATAAATTACACGAGATGGCCTGTCGACTCAATCCACTTGAATCCGAACTGGCCGGTCTGGCTTTGCAGTTGCTCGGTGAACCGGTGCCATATCGTCTCAATCCGCAAGTCCCATTATGGACTCCAGATGATGTTCAGTGCTGGCTTACTCGTGCCGGTTTTGTTCACCTTGTGCCCAAATTTGTCGAACTACGAGTGGATGGTGACTTGCTACTATGCCTGGACGAACCGATGCTTTGCAACGACTTGGACATACTCAATGGCATTGTTCGACTGAGGTTATTACGAGAATTGAAACGTTTGAAGAGCGAAGCGGACTATTCCGTGCTGGATCCATCCGATCTATCAGGATGGTTAGCATGGGCCAACAGCCTGGTTCCCGACCCACGAACCCCCAGCACCGATCTGATGGAGTCGACCTCACCAAATGCGACCAGTACAGCTGTGACCCCGACCAGTGCTGTGACGTCAGTGATACCTTCATGGCACAGTAATACTGTGATCCCGCCGCAACTGAACACATCGACCGACCTGATTCAGTACACTTACGCTCTACTCAAGGCCGGTATAAATCGTTCCCTGTTACCTTTCGTGACCGACTCGGCACTATTCGAAGACTGTCACGTGACGAACGCCATTCATCGAGCTCGCATCTTATCAGCTATTCAACTGTACCGTTCCCCAGCTCTTTCATCTGCGATCGATATTCCTGGGTCAGGACAATCTGGCTCGGGGGACTTAGATTGCCTGCCATTCGAACGAACATTGGATTGTTTTATTTCTTACCGTCGAGTAAATGGCTCCCCATTAGCCAGTTTATTGAAAGTACATTTGGAATTGCGCCGTTATCGAGTGTTTCTGGACATCGATCGATTGCCTGCCGGCAATTTTAAAGAATCCCTGATTCATTCGATTCAATCCTCGACCAATTTTCTTCTCGTACTGACCTCAAAAGCACTGGATCGATGCGTGGCCGATGTGGATTGTGAAGATTGGGTGCATCGGCCTGTCAACGAGGTCCTTTTCGAGCGGTACTTACTGGGACAGACTCTACGAGAATTACCGATGCGGATCGAAATGAGGAAGGACTTGTGTTATGTGTTGGATGATAGCAAGTACTGTGAGCAATTGTCTTGAGTACTTCAACTGCTATTAGATGACACCGAATCAGACGTGATGTGCGACCACCGGACATCAACAGTCAAATAAACCAATGAAATTTCTCAATGGAACGAGTTGGACATGCACGATAATGCGGGCTATGAGATCGTTTGTGCTTTACAAAGCAAATGTAATATAATTCCAATCACGGATAACTTCATGTGGCCGGATGCTGATGAACTGCCGGAAGATATACGCTCGTTGATAGAGTACAATGCTGTAAATTGGAGCCATGAATACCAAGAAGCGTGTATCGATAAGGTGGAGAAATTTATGATAAAACCAGCTGATAATACCTCTTCCTTTTCTGGTCGACGACGAGTGTCGAATGCATCCCAGCATCAACATCATCAACCACTGACAGTAACAGTTCACTCCACTTCTCCCTCAATTAATACGCTCACCAACCCTTTCGGCGACTCTGTACAGGGCCGTCGATCACCAGTCTCCTAGCTGATGTAACGCATTTTGTGTTTGGTACTTGTTCAAACGTGCTCGTGTCTCCATGTGTACGGATGTGTGCACTTTTATCGACCTCCGAGAGTTTTTGCCCCCTGCGGTATGCTGTCTTCCCTTACTTGCTTGCTCAAGATTCTTCCTATCCCATTTTGCCACTAGATCAACCACCACCACTGACACTATCATCACTGTCTTCATCGTCATCATCATCATTATCAGCAGCGGAAGCCGCGGCATCATTATCAGTATCATCAAAACTATCGCTAATATTATTACCTATACTAAAATTCCCATTAACCCCTCTCGTTCATTTTCGATCAGTAGTTTAAATCGTGACCCGGAGAACTTCAGCACCTTTTAGTCTTTCTGTTCGAGGGCGATCCTTATCCTACAGGTGAACACCCACCTGAATTCATCGTGTCCACCCAGTGCCGTTAGGTCCTCTGTCCTGAACGCCATTTCGCGTATACTTTTGTGAGCATGTGTGAAGGTAGCTCTCATCAAAATGTAACTTATGTGCACTCTCTGTTTCGTTTTATCCTACTGCCCGTATTTTCGTCGTCGCAACCATTAGAATACACACACACACACACACACACACACTTCCTCTCTATTTCTTTCCGGTCTTTCGGAAGTTTTTGTGACAAATCTGGTCTTTCTTCTATTCTGACTTGATCATGCGATATATATGGTTCAGATGACCTGTTTCGCCGTTTCATACCAACCGGGCTATTTGCTGCCGGGCTCAATGATGAACTTTTTCGTTGTTTTCTTTTTCTTTTCAAGGCTAGTAATGTTTACTAGTCTTCTGATCGTGATCACCAAAGAACAAACTATACCTGCTTTGTTTGTCTGGTTTGTTTTACCGTATAGCAATTTGAACCTAGTTTGTCT
>STRG.31033.3
CTCAGTCCCGATTCGTGATTGGTCCATAATCCAATCTGACGGTAGCGTGACAATATGGTTTTATTTTATTCACATGGATTTGATCTTACTCTTTCATGTGATTTGAACAGTCTTATCCGTTTCCCACTTTCTGACATTGACCTGAATTTGTTTGAATGAACATATGACGCTCCCGCCTGGTTTAACAGCAAATTTGACTATCCACGATCTGTGTCTCGCTCGGTTCAAAATTTGGCTAACCGTGTTTCGGATTAATACGTCTATCAGTTGAAGTCTTCTGAAATTTGTTCGAGACGCGAAGTAAGCCACACCGAGAAGGAGCACCCTAGAAAGGCTTAAAGCAGCTAGGTCGTACGAACCTGAGTGGAATTCAATCGAAACGGTCAAAGTTGACGGTCGAAAGGATTTCGCTTACAGTTAGCCAATTCACCAAGCAATGCAGACCAATTCAGACAAGTCTTTATCGGCCCCCGATCTGGAACGTTACACGACTGAGTCAGAAGAAACCATGGATCTCTTCAAGGAATTTAAAGAACGTTTGCGGTTGTTGGAGTGCAAGTTCAACATGAAGAGTGGAAAATATGAGGATCAGTATGCAAGAGCTACCACAGTCGAAGAGAAACCCGGTGAACCGTGTTTCGGATTAATACGTCTATCAGTTGAAGTCTTCTGAAATTTGTTCGAGACGCGAAGTAAGCCACACCGAGAAGGAGCACCCTAGAAAGGCTTAAAGCAGCTAGGTCGTACGAACCTGA
>STRG.34348.1
ACCTGTACATTTCCGACTTTTTCCATGATTTTCAACGTCCCTTGGTGCGACACTCCTTTGTTGTACCGACGTTTTAATGTAAAACACACACCTTTTGGACGTCACTACCGCGCAATACAAAAAGGGCTGCGAATGAATCTTTAATTCTGGCACAGTCTCATCTTCTGGTTTGGAGTGTCTTGGAATCATATCGGTCGGAACTAACTGTGTGAAACGAAACATTTTAGAAGCTTCAACGGCGTCTCTTGGCACTTCGCTAAATACCATCCTGTTCTGTCCAACGGATGGCTTTCAGACCGAACTGAACTGAAGACATTGGCGGATATTGGCTCTTCGACGCTCATTTCCTGATCACAAGAACGCTGAACAACTGTGAGTTTGAGTCAAACCTATTGTTTCATTTTTTATTCTTAATGTACATACCCTTTTGGCCTTTTTATCAACGCACGCTCCTCCGCCCATCTTAGTTTGCTAGTGTCGTCTTAGATATTGTTGACATTCATTTAGCGTACCATATAGACAGAGTAGTACCCTACAAGATTGGTGAGCCCAGGTTGTTTTTCCATCATTTGACACTAGCTTCATTCTTTTGGTCCAAGTTCCACACCATTCACCATGTCTGACAGCGAATCTATTGACACTAGCTTCATTCTTTTGGTCCAAGTTCCACACCATTCACCATGTCTGACAGCGAATCTATTGACATCCACGCGGTTGCTCTGAAACTGCCAGTTTTTGCTCCGACCAACCCTCGGGTGTGGTTTCGACAAATAGAAGCCGTATTTGCCACTCGACGTATAACCAGCGAGCGCGTGAAATACTCTCACGTTGTCCAAGCACTTCCCTTTGACATCGCTGTTGACGTGGAAGATCTCCTCGATCCAATTCCACCAGAAGCTCCTTACACGAAGCTTAAGGAAGCAGTCATTCAGCGTACCGGAAAATCAGCCGGAAAAATGCTCCGTGAACTGTTCACGTCGGTGGAGCTCGGAGACCAAACTCCGTCCCAGCTTATGCGCCACATGCGGTCGCTACTGGCTGGACGGCAAATGGACGACGCCATTTTCAGGGAGATATGGGTTGATAAACTACCTCTCCCGATGCAGCAGGTCCTATCAATGCTGGAACCCACTACTCCACTTGACAAAGTTGCACAGCACGCCGACAGAATAATGGAATGCTACCCGGCTGCTAGACCTTGCGTTCACATGACATCACCCGCCGAAACCACTCCGACGCACGAATCCCCTACGACATTACCAGTTCCTGCCCCAGATCGCCGTGGCGACGTTTCTCGCAGTCCTGATTCCCCATCCCATCACTCGTATATCGATAAGGACATTACGGACCTAAAAGAAACCGTTCGCATGTTGTGCAATCAGGTCAGTGCAATGTGCAGCGCATTTACTACTCATCGATCTGTGTCCACCGAAGTACCTCATCGACCTAGATCACGGTCCAGAAACCGCC
>STRG.19977.1
TTGCTTTCTCTGCCAGCTCCGCTGTTTGCCCACTTAGGGCTGTTGCATTGCAATGTCCTCATCTTGCAAGGTATCGTGTCCCACATATGCACATCTGATAAGCTCTTGTGCCGCAGAGTTCTGTTCTGTCGCCACAAAGTGGTCCACCTTTTGTATCAAACATAAACTGATAGTCTTCTGCCCATCACTTCATCGTTTTTGCCAGCTGTGTCCATCCTATTGTTGTAGTTGAGCACCACGCAACGATTTTTTTGATAATTCCTAGTTCGTGCTGACGCATTACATTCCTTTTTTCTGAGAGCGAAACAATCCACTCAAAGTCTATATGTTTTATCCGGTCAATTCCTTCACCATCACTTTGGCAACCACGGTCCAGATGTGTAGTCCATTTGGTTTATCACACGAACTCCGCTCATACCCGGCTGCCGAACTTTGCAAACCTATACATTGGTTGTTCTGCATACTTCCTTCCCCATGCTCCGTTCGGATAGATCGTCTCAGACACTTCCGATACTTGATACTTTTTTTTCTCACCAAATGAAGTCTCTGATGAGAGTTATCAGTATGTCTCCGGGTTGTAGTGTCGCCACGGATTGACTGGTGTGGTTTACCTATTCCCAACGCGGCTTGTTGCATGCGGTCCATGTTTCGGCCGGGGCTTGGGAGCTGCGGTCGCCCACCAAAAGCAGCTCCGCCTTCTCTGATAGCCAGATACCTGACTGTGATAAAACCATTAAAAAATAATAAGAACGTCTAAAAAAGTGTGGATCATTCTTGGAGCGCCACGTGCTGGATGCCAGTAGTTGGAGCGCCACGTGCTGGATGCCAGTAGTTGTGTATCGTGCTACCTCCCTACCTGAAGCAGGCCCTTGTGCCGCCTACCATGAGCACCGAATGTAGACCCTTAGAGCTTGCTTCCCTGACGAAAATTCGGACCCACCTCTCACGGTTCCCCAAACCAGTCCTCATATCGGTGTAGTCCTGCATTGCAGTACGATAACAACGAAAAAGATACCACAGTAACCATGCAATCATATCCACATCAGATTTACTTGCTCACACTGGAGCTTAATCTCAGTACGATAGCACTATCGAGGAAGAGCATAGATGAATTTACGTCAGTGTTCCAAGGCAAGTGACCAATTACCTCTAATGTATCACTACTGTCACCCCAATAGTTCCTTCTACTTTGACTCCTTAGAAACTACTCAGTATAGAACAACCACTATACCGAAAGATACAGTAACAGCGTAGCGCCAAGCAAACAGTATCTTAGTCCTACTCGCTCTGTCTGTTATTTCAAACCTATCTTTTCGCCTCCTTGCCAAACTGCGTTCTGCGTAAGCAAACGGTATTGAGGGTTATCATTACTAACCACGGGCAAATCATAAATCCTTTGAAATGCATACGCAGTTACCAAGCCAGTGTACGCAACTTCGTCGGCCTGCAGCAGTATAGCTCAAATCCACTGCGAGCCTATCTTACCCATGCCCCACACACATAGACCTAACCAATCCATTGTTTATTGTCTTCATATATTATCATAACCCACAGCTGGAACCACGTCCAGACTGCAATCTCCCTTTATTTCAGGTTCGTTGTCTCCCACTATCTCAGTCGCCAAATTGGCTAACCAAGGAGGCCGCTTTGACTCGTACGGACAGAGACTCAAGTGGAACCTACCATGGCAACTGGGGCCGAAATCAAACCACACAGCGGGAGATACCCCTAATTGCTTATCAGATCGTTCAGCGTTTTCTAACGCAACCAACACGAATTCCAGTTCACGCGCATGCGGCCAACATACAGCCACACTCGGCTGATTGACCGACACATACTTTGCCCTGCCAGACGAAACTTACGCATTCGATGTCGTGCTTCACCAGAATAACACTGAAGACAAATGCGTCATCACAAACGTATATATTTGTCATTGAAACAGCATAATAACGCTGAAGTCCATGCGGAGATTTTTCCACTTTATTATCCGTTACCACAGGTTATCTTTCCTCCGAACCGTAGCCTGCTGGAATTTGACTGTCCACTTCTCGGGGACCCTCCAGTTGCGCCTTCTTATTTCCGAATAGTACATGTTACTGGCCCTGAATTTAGACTCACCTTTTTATGGACTGCTGTTTCTCCCACATCCACCAGTTCACTTTCACGAAATTGGCCTCATGTCCGCCTGCTTCAAAACTTATTCCGTGTATCGGACTTCGGTAAATCCGTCATTCAGGTTCTGCATTGTCTTCAAGGATCGCTATCCTCTTCGCATGCGTCGATTTTCCCCCTTTTCTTCTTGTTCAAAATTTACTCCATCCGCAGAACCTTAGTTGGCTTCTGGTTTCCTGGGCTTGCATCATTCTTGTTCATAATGCCTCCTTAGCACTGCATGAACGATTTCCTCGATATCTCCACCGCGCACCACTGCCTAGCCCGGATTCGAAACTGGTTTGAAACTGCCGCGCAAACCATTATCAGAATGATCCATTCAAACTTTTCCTGTCTTTGTTTTTTCATCTTTGATACTCTCGACTTTCATACTTAGAATTTGTGAACATTCCATCTTAGTGTGTAACGTGTTACAAAATGATCATGCGCTACAGCGTGCATCTCGACCATGGCCGAGAAACATACCAATAACTCATAACTATGTAAATACTTACCTGTCATTCAACCGGTCATCCCTCTTGCGAGCCACTTTTCTGCCACTATCGTAGCTACGCACCACACGTCAATTTTTTTCTTTTTCTG
>STRG.69251.1
TTCGGTAGTATGGACATAGACAGGCTTCGTAATAGGGCGATGGGTTCGACCTAGGACACGCCAGAGGAGGCTACTGTGGAGGAGCGCTGGCAGGCCATAAAGGGATCCCTGACTGCCCCACAGGAAGAGTCCGCACCCTTGAAACGAAGAGGTGGGGAGGGCAAACCCATGTGGTGGAAGGCTGCAATAGCCAAGGCCATAATGCGTAGAAACTGCAGCTGGGACCAGTACAAGGCTTACGACAGTCAGCTAGCCTGGAACCGCTATAAAAAGCTGAGAAACGAGACTGTGATCCTTGTGAGAACTTCCAAGAAGGAATTCGAGCTCAAATTGGCCCGGTGTGTAAGACCACAGCCGAAAACATTCTACGGCTATGCAGAACTACAGGCCAGTAAGCCTAACTAGCATCCTATGTAAAGTCCTTGAGAAGATCATCCGTGCCCACATCTGCCAGCATTTACTGGAGAACTCCATGCTAAGTCCGGCCCAGCACGGATTCCTAAAAAATAGATCTTGTCTGACCAATCTCCTGTGCTTCTTAGATGAAGTAACTCGACGACTGGACGAAGGTACGCAAGTTGAGGTATGCTACCTCGACTTTAGCAAGGTGTTCGACCCTGTTAATCATCGTCTTTTGCCATGCAAGATGGAGACGTTCGGCACAGGTGGGCCAGTATTTAGGTGGCTGGCTGACTTCCTCTCCCGCAGGACGTTTTACGTCAAAGTAGGAGACAGGTGCTCCAGTTTGATGAATGCCACCAGTGGTGTACCTCGGGGATCCGTCCTAGGCCCGATGCTATTCTTGTTGTTTATTACCCACCTGGCATCCGCCCTTCAATCACCTAGCTTTATTTTTGCGGACGATGTGAGGATTGTTGGATCTGACGGTAGGGTGGACTTGGGCAGAGATAAAAGTACCGTCCTGGACTGGGCATACAAACGGGACTTACACCTGAACGCTGGAAAAAGCCATTTGTTGTCAGCGAAAACAGAGAGCCTGACTGTCGCTCATGAGCAGCGGCTGTTCACCTTAGAGGCAGTCAGTAAGGTTGAAGACCTTGAGGTCATCACGAATAGTGGTTTCAAATGGTCGGAGCACTGCAACGCCTCTGCGCATAAGGCTCGTGGGGAGCTCTTTAGGCTGAGATCAGCTTTGTCTTGCCGGCAGCCGGAGGTATTCGTACCTATTTACATGGCTATAGTACGACCTCACTTAGAAGGTAGCGTGCAGGCTCGGTCACCCTTCTACAAAAAGGACGCTGCCTGCCTACAGAAAGTCCAACGTCTCTCCACGCGAATGGTTGAACGGCATAGGGGTAGGACTTACGAGCGGAGACTCTGCGACATGAATATTTTCTCGTTGGAAAGGAGGAGAAGTCGAGGGGATCTCATGGAAACGTTCAGGGTAATGAAGGGCTTTTCTGGCCTTAGGCCAGATAGTCCGTTCCAAGTGGCTTCAGATTCCAGAACAACGGGACCTGAAAAGAAGCTGATAAAAGCCCGAGCTAGGTTGATAGCTAGATCGCACTTCTTCAGTAACAGGGTAGTGAACAGTTTGAACCGTCTGCCTGGTGAAATGGTAGATCTGCAGACAGTCCGATCCTTCAAAGATGCTCCAGATCGCAAGTGGTACGAGAGATTTCCTCGAAGTGAGCTTTGAGCATGTTAAGTAGATGGATGACAGGGAGCACTGGTCCTTCTGGAGTATGTTTTAGTCGACTTTTTCGCCCATTGCATACTGTCTCAGTGAACGCATACGATGCATAATGTCTCTCGCAGTTGATGTGCGATGAGGTTTTCCGTTTCCCTCTCAGTTTTAGCGGGGATTTGACGAAATACCCTCGGCAGTGGTGGGTGCATAACTGGTGTGCATACCATCGAAGGAATTCTGGAAGCTCGAATGGCCGTGTCCATTACCTGTCCTGTGCAAACTGAACTGAACTGAACTGAACTGAACTGAATAGACAAACCCTAAGTTATTTGTTCTTTCATTCGTACTTATATTTGCGTTAAATGTCTCATTGCTTTCAAAAACTACCATCTACTGGCGGATACTTCCCTAATTCTCTAATGATATCTGTTTTGCATAAGGCACATTTAAGTTTATCATGTGTAGCCCATCAGAATATTGCAACAGATATACTGAGAACCGTAGTAACGTTGAACAGGCCTCATTTAGGAAGCTCTCCTTTGGTCCCAAAGGCATTTTACGCTTTGTGCGGTGACAGATTATTATGCCGAACGGATAGGATGACCACTGACGAAAACCTGTGTTAATTTTGAATCCAAGCAACCCTATCACGCTGGATGAAGCACACCTAAGGGCTACAATTAACGGGCTACAGTGCTGTCAGTCGATAATTTTTGAAAACGCGGTTTATTTGCGCTGTCCTCGCCTAACTACTAACTAATATTTCGGTAGATCAATAATAAACTAAAATATTCTTAGTAGAAGCTATTTTCGCGGAGGCTACTAAATGATTCCGTCTGGTATTGACAACGGCAGAATACTGATTGATCTAGCCCAGGGGTTTAATATTTTCCTGATCCGAAACGAATGCTGGCACAGTTTACAACCCACTGTGCTACAGTATGAAAGTGTCCAATCAATGCAGCAACCTTCGTTGAACGATTTATTTCCTGGAGAACCGCGCTGATCGTGAAAGTAAATTTACGGAATCAACTGAACACGATTTTCAATTCGCAGAGCTCCGTTGGAAACCAAATGAAGTGATGCGAACCATGGTATTGTCGACTGGTATTCAAGAACATTAGTGATCTGCTGGCTATTTGTAACAGAATTGCTTCGTGTGCATAGTTGCCCCTACAAAATAGTCTTTCAACCTGAGTCCACCGCTGAGTGGTCAATGGGTTTATAAAATTGAAAAGCCACTGGAGCGAAGGGAGTTATATCATTTAGTGGTGAGAATAAAAGGACCTTTGGTAATTAGCCCTGATAGTATGGTTGTCAGGTGATCAACTCATAATCGTTCAACCCGT
>STRG.52439.7
GCCAAGGCCGCAAGTCCAGCGACGCGACCTTGTGTCAAGGCGTTTTTGTGACCTCTGGCGCCTCTTTCGGGTATTCTTTGTGGTAGCGTCCCGTGGTCCAGCAGCGCGTTATTTAGAGTTTTGCGGCCAGTTTAAGTGGGTGCGCGATAGTGGATACGCATATGAAGTGCAGTTTTGTACCTCAAAACGAAGAACCCAAGACGCAGAAGAGATTTTGAATACGCCTCTCTACTCCCCGGCTTTTTGGTATAGTTATGCAACGGCTTCAAATTCATTTTTCCCGATGATAGATTGTCGCGCGTCTTTTCTGTGACGCCCGCTGATTTACTGTCGTCAGGAGAAAGCAACCAAAGCCACCGCACCTATTGTATGGCTAATGGCTGTGTGAACTGAGCCGATCTCTCTTGAGCAAATGTATTGTCTCTGTTACAGTCTTAACATTTGTGCCCGCTGGTCGCAACAAAATTGATCCTGTTCGCACTTTCCATTTATTTGTCAACAGCTGTTGATATTTTCTACCAAGACGTGTTCGGTTGTCTGGACGTGCCTCATAAGAAATATTTACTATGGGATTTACGCCTAAGCAACTTGTGCTTATTTTTGGAATGCTGCTGACAGGAACTATCAATACCGTCTCCAAAAAGCTGCAACTCGATTGTTCATCATCTTCCTCAAACGACGACTTCGTGGTTATCATTGGACTGGAATGTGCTTCACGGTGGTCGGATTGGCTTTAGTGGGCACAAAATCGGTGTTCAGTGGTCATTCGCTCGATCACTCGGGGGCGCAGTCTGCTCTCGGTGTTGCATTGGTTCTTGTTGGAGCATTCACCTCGGCCTGTCAAATGATCGTGGAAGAAGTGTTCATCAAGAATCGCGGTTTTCATCCGCTACAAGCGGTTGGAATGGAGGGCTTATTTGGCTCTCTAATGATGATTGTGATCGCTTTGCCAGCTGTTCACTTTATCCCCGGATCTGATTTGAATGGATCCTTTGAAAATGTGCTGGATGCATTGTACCAAATTGGGAACAACACACTTCTCCTTGTCAATTGCATTCTCTACATCTTGTCTATCGCGTTCTTCAACTACTTTGGCCTGTCGATCACGCGATATTTGAGCGCCGTGCACCGGACCCTCATTGACGCAATGAGAACCACATTTGTCTGGTTGGTCAGTCTTATTTTGTACTATTCAACGAACGCGCAGTTTGGAGAACCATTTGAGCCCGCTTGGGGCCTAATTCAAATTGACGGATTTGCATGTCTTATCATCGGTACTCTAATCTACAATAAAGTGATGGATTTATCTTTTATTCGCGGCTGCGGAGATCCGCCGGAGGATGAAAAGCCTATCTTAACGGTCACAGCAGATGAACCGGGTGTGGCCGACGGCGGTGAAACCCCCATCTTGCCCGATCGGACATCCGAGACCTTAAAAAGTACGCTATAGTAACATTCGTGGCTGATATATGTGCGTGTTTGCACGTGCGGGCAGGTTGCCTAGCTGCTCGACAAACCCGATTCAGTCATAATGCTTGGCGTGAACATAAGCGAATGAGTGCGTTGTATGTGCCTGTCTCACACTTCCTTTTCAACGAACCATCTTGGTTCTCCCATTTTGCGACTTGTCTGTTTCGATCAGCTGTCATTCTCACCTTCATCCGATCTGACTACACCTCAGCTAGCACAGTCGTGTGCTGTGCCTGATGATTGGTACCAGTAAGTACATCTTGGTGCTCCGGATGACTGATCTCGCCTTCAGTTTCACTTCTTCCAGCATGATTTGTGAATCACGTGTGCTTTGCATTCTTCTGTCCACACACCCTGGTCGCATCACACGCGCACATTGCTTGTGTCCACATCAGTATCTGAATTGTACCAATCATTTTCAACACATTCAGTTACTTTTCTCTTGTCTGGAAGTGATTTTTCTTGCGTTCATAGGTCCGTTTCTTTTCAGTGATTTACCGTTGATCAAACTTTATTCACTAGTATTTTTTGTGATTTCAGCCCTGCTGAACCAAAGTGTGCATTATATTGTCTCCTCTTGCTGTTGAGACCTTGTTGCATTTAGTGTCCTGTTCAACTGTTTCGTCTAGTGGTATCCATCAAACCGTTTAAAGTGCTCTGCGTGAGTACTCTAATATAACAAAATGTACGCC
>STRG.46685.5
CTGTTCACTTGAAGGCTGCGTGGGAAAAAAGCAACGGTACGACCATTTTGGTCTAATTTAGTTGAAATGGCGATATCTGATGCCTCGGTTTCTACAATCGAGCGGTGACTGTATTTGGTAGTAAACACTGCGGCTCTTTGCAATTCGAAAGACCGTCGTCACATTATCACGATCCGGAAATAAACGGTAGTGCACCAGGAGATAAATCTCATCAGCGCATGAGTGCAGTGTATACGGGTCTTGGGAAAGACCAACGGAGGTAAGCGAAACTGACTGACCTTTGTCATTTCCGAAAATGCTGTTAGCATCGTTTTTTCGATGCATTCCAAACTGATCTCCACTCTGATACATTGAAAGGGGTAAATGCTCAATAACCTCGAAGACCCACTGCACTATTAGGGATAACAGGCAACCTAACCCTGGGACGTGGCACGAAGAACTATATGAGCATCCAATAGATCAGACGTAATTACGAGCCGGACGACAGGGGATTGCTGTATACCACGAAAGTGACTGGCGTTGGAGGAATGCGAACCCCTGACCTTCGAGGTGGAAAGTCAACGCCCTGAACCACCCAAGCATCACCGTTTTCAGCATGCCGCTGGAAAAGCGAATAAACAATCCACAGGATGTTCGAGCATGGACCGTATCCAAAGCTTATCACGATGTCATGAATCTGATCCAATTGGTTAGCAAGTACATCACATCCAGGCCGATCAAACCGGATATACCGACGTCCACCGCAGTTTCCTGTATATGTGAGCTGCTCAGTCATATGAATAAGAAAATTGATTCATTCCCGTGTGAAGAACAACCTCAGAGATTTGGAAACAAATCGTATCGATTGTGGTTCCAGTGGATGAGTGAAAATGCAAAAGAACTTTGCCGTTCAATGTTGTTTGAAAAATGTGGCATAACAACCTCCGTTGTAGAGGGCGTCTCGTTTGAGGAAATCTTGGAAGAGGTTGCCGGCTACTTCACAGAATCTTTCGGAAATTCCACACGCATTGATTACGGTACTGGGCATGAGTTAGCTTTTATCGCTTTCCTTGCTTGTCTGTTCAAAAGTGGTGTTCTGCACGCACCCGGTCCGGGTAATTCCGGAGCGCCGAACGATTACGTCGGTATCGGTTTGGTTATCACACCCAGCTATTTGCAGTTGGTGCGCCGATTGCAAATCTACTATCGTATGGAGCCGGCCGGATCTCATGGAGTTTGGTGCCTGGACGATTTTCAATTTGTCCCGTTCATTTGGGGGAGTAGTCAGTTGATCGGCCACGGACAATATGGGCCATCCTCTATCCCGGAACGCCACACCGCAGAAGAAGAGAAGGATCGCTACCTACTGTTCTCTTGCATTGATTATATCTACCAGGTAAAAACCGGACCATTCGAAGAGCACTCGAACACTCTATACGGAATCACGCAAGTTCCCCACTGGGAGAAAGTTCACTCTGGCCTGATCAAAATGTACAAGGGTGAGGTGTTGGGAAAGTTTCCAGTTGTTCAGCACTTTTTATTTGGTCAGTTACTGACCATGGATCGCACATCCGGTCCAAGTTTGTCCCTTGGTGATTTTCCCGGGGCCGCTGGTGCTACCACACGCATGGCACCACCATCAATAATACCGTCACGCTCCGTACCTACTGGTCCTACCGGACAACCGGTTCCGAACGAATCTGAAACTTCATCTGGGAATGTAAAACTCACAACACCGCCAGAACATGCGTCGTGAATTTTGGTGGGGCGCTATCATCTCAGTTCAAGCGATCGTGCTTTCCTTGCTCTTCTCCCTTCATTCATGCCTAGCCCTCTGTTATCCCAAAGATGTTTACTGACCAGTCAAATGTTGTATCTTTCACTTCTGACACACCGTAAATACACATGCCTATTGGTCATTCCTCTCG
>STRG.42272.1
NNNNGCTACAAAAATGCGCGTCTACCCTTACCAGCGCGCCTTTCTTCTGATTACTGAATTGCAGGACAATTTTGAAGACGCCTTTGCTAAAGTGTTTAGCAATTCGACTTATGATTCGACCTGCGGTGTCGACGCTCAAATCACCATTTCAAACCATGAAAGCGTAATGTACAACTGATTGACCCTTGTTAGGCCTCATTAACAGTACCGATCCACACAGGCTTCACCCGAAATCGAACCCTGGATGAACGATTGCGAGTCACATTACCTAACCACCAATTGCGTAAATCTTCTACTACGTACACTGATCCAGTACCCAGGTTGAGCTTCCTGTGAAGAAATCATTTTTCGTAGGAGTCCATTGCGGTGCAGGCAAGGAGTTAATGACAGTGACGGGAAGGCGCTGTACATCATGTAAAAGAAAGTGTTG
>STRG.27161.1
TTTCACTTTCGACTCATCGCGAGCACAGTTTTGGGAGATGTTGTCTGCGCCCCTCTCGGCCCTCGGGTTTCATGTCTCGGAACATCGGTATTTACTCGCCTTTTAGCCTTCAGGACCTGTGGAGTACGGATTATGTTTCATCACGGGATCCATGGGCCACTGTGAGAGGTCCCGTTTGTACGGTTTCATAGGCCTTGCCGAACCGGGAGGCAAACTTTCGGAGCGGCCCTTCAACAATCTTTTTCTGAGATTTGGCAACCGCTAGAACTTTTCATTCTACGCCCCAGTCCCACGGAAACGGAACATATTGCTTTCCGTCGCAAGCTGTTGGCCGCGTATAACGCCATCAAACATTTCCACCGCGCAGTCGAAGGTCATCAATCTATCCTTCTCGCCGATCACAAGCCTCTGATGTATTTATTGCATACTATGTCGGACCGCTACTGCCCACGAAAAGTCAGATATTCGGACTGTATTTCTCAGTTCACGACTGGCCTACGACACGGTAAAAATGAATCGAACTGAGTTGCATAAACGTTGTCGTGTATTCTGCTTAATGTTATCAGTTTCCCTGCTTTAGACATTCCTATCATGACTGTATCACAGGCACGGGGTACGTCGTGCATGGAAGCCGCTTAGTCCTCCTCTCCAGTTTCAGCACGCACCACTGATCACTGCTGCTGGTACTAGCTGCAAGCTCTCTTGGACAGCGTAAACAACAGCGTAGTATTGTTTGGGACGCATTTTGCACCTTCAAAGTATAGAATGCTGTTGCAGGACCGAGTTGGTTCAGTACCAAACCTTGTGTTGGCAGGGGAGGGTCTGGCTGAGGTAAATAAGTTTCGTTACCTGGGCAGTTAAATTTTATCAGCTGGACAGATATCGAATGAAATATCATCGTGTACACAGAAAGCGCATTTAGCTTTCGCCAGTCCCATCCATTTATGGTGTCGGCGTGACATAGGATTGTCTGTTAAGTGTCGGGTATACAATGCAACGGTCAGATCCGTTCTATTATACGGCTCAGAAACATGGCCGTCAAGGATAAAAGACAGACGAAGACTGTCGGTGTTCGAGAATCGATGCCTCCGTAGCATTGCGTAGTGGGAAAAACGTATTAGCAGTGCTAAGGTTAGACGTATAACGTTGGGAACCAGAGGTCGGCCGATTGAATACTGAGTTGGAACATGTAGAGGTAGTTGGGACGTGTTACGTTTGCCTACCGATGGATACCCTCAGCATACGCTGCTTTTCGAGGCAGGCAATGTTCGGAAGTTAGGTCGAAGTGGTCAGTGCACGACATGGCAGAATGATATGAAGACCTCGGCCAGGTGGCTAGGCTTCGGGGCAAGTGATTTGGTTGTATTCGGGCTCCTTCTTGCTGATGATAACAACGGTATATATCTCGACCATGGTTAATAAGCACCCGAAAGCGCATGACTTGGTGTACAACGTTGCTTAATAAGATGAAGTATACACAAAATTTCAGAATCGGAATCGAAAATTTCAGTGACAGAAAACCATACCTAGCAGCAGTTCAAAAGGATCACATTGAGAATGGTCTGCTCGGCAAATATGTACCGGCTTCGAATTCGGGTTGAGCGGTGGTGCCCTTTAGGGATACCGAGAATCTCGCTGACACTTAGA
>STRG.35193.4
AATAGTTCTGACTGAGAAGGCTGAGGCTGTCCTTTTAGACTGGATTCCTGTTAACAGTCGTTTATGTGCTGTGAGACTCCAGGGGTCAGTTGGCGTTCGAAAGAATAGTTGTGTTAAACGCAGTTTGTTTGTGATCTCGGCGTATGCCCCAACGGACTGCAGCTCAGACTTGCAGAAAGATGAGTTCTATGATGCCCTCGCCACTCTCGTTCGCAACAGTAAAGGTCCTAACATTGAAGTGCTAGCTGGTGACTTCAGTGCACAAGTTGGCAAACTTAGTGTGTCAGGTGGGCGTTGTGCTTTACCCGCTGAGCGTACAGATAACGGGGATAGGCTTCTCCAGTTTTGTGCAGACAACCGATTGTTCTTGTCTAGCACCAATTTCCGACACAGCTGGCGTCGCACAGCGACATGGTGCTCTAACTCTACAGGTACTTTGAGTCAAATTAATAATATCGCCGTAAGTTATCGGTGGCGCAGTTCTGTTCAGAACTGTAGATCTTACTGGTCCACGTATGTAGAGTCGGACCATGCATTAGTTTTAATGCGATTATCTCTCCAGCTCCATGGTCCTCGTCGCAAACCGCAAACCCGATTAGCCGTGCAACGTTTGTGTGATCCACAAGTACCCACCCGTTACGAGCAGAAGCTAGCACATGAGCTAGGATCCACGGAGAACAGCAATGTAGATGAGCATTGGGCTCATATCAAACAGGCGATGCACTTTGCAGCAGGTTTTGCCTGTGGTCCTAGATCCGTTGCCCATCAAAGACACTGGATCCCGCAAGAGTCGCTGAGTATAATGGAGCAAAAAGGTCAGCTCTCGAACTGTAAGGAGATGAATAAGATGCGGAGAAAGCTGCAAAGACAAGTTACGAAAAGCCTTAAGAATGATCGCGAAAATTGGTGGGTGAAGGTAGCCGAAGAAATGGAAATAGTAGCTGCTTCAGGTAACAGTCAAAGACTGTTCAAACTTATTCGTGACACCGGTGGACGATGCATCCAGGTCAGTGAAACGATTTGGGATAGGAATGGAGAACCCATCCATAGGAAACAGCAAAGGCTTGACCGATGGGCCGAGTACTTCAAGGAACAGTTTAGCTGGCCGCACGCTGGTGTAGTTACTCCTGTATCAACAACTGCGACTCCTTGGGTGGTATCACTTGAGCCCCCATCGGAAGTAGAAGCGGAGTCATGCATTCGATCACTAAAGCGAGGGAAAGCGGCAGGTCTCGATGAACTTCCCGCAGTTCTTTTCAAACTGGGTGGGAATGTTTTGATAAAATCACTTACCATCTTGCTCCGTGACATTTGGAACGAGGAGCGTATTCCGTTAATATGGAGTGAGTCGTTGATTGTTCCCATCTTCAAGAAGGGAATACACAATGACTGGAGTAACCATCGTGGGATTAGCCTAATTCCGATAGTCACCAAAATATTAGCCTGAATTCTACTGCACCGTCTTACACCGGCTCGCAAGAGGAATGTCCGCGAACAGCAGGCTGGATTCCGCCCAGGTCGAGGATGCATCGACCAGATTTCTACTCTTCGCCGACTACTCGAAACGCGTCACACGCATCGCCGACCGACAATAATGATTTTCTTAGACTTGAAAAGCGTTTTCAATTCAGTTGATCGGACAGCACTTTTCAGTACTCTTCATCGAAAAGGTATGCCCCAGAAGTTCGTGAACCTACTGAGGTCATTGTGTTTTCATTATCCTGGCCTCGTTGGAGTTTACGGTGAACTATCCGGTCGGTTCGAAACAACCAGGGGTGTTCGACAGGGATGTCCCATGTCTCCATTCCTATTCAACTTCGTCGTGGACGAAATAATGGAGAGTGCGCTGCAAAATCTTCAGGATGTAGGCGTCGAACTAGGAAATAGTGGAAAGCTGTGTGGCCTAGATTACGCGGACGACGTTGTCTGCTTGTTCGAATCCACGGAACATGCTCAGCGTGCACTAGATAGTCTCTCAAGAGCTAAGGCTCCATTCAGCATGCGCTTTGCACCTTCAAAGTGCAAGGTGATGTTACAAGACTGGACGTCAACGATTCCGAGGTTGATGTTTAATGGGGAGATGTCAGTTGTCGACCACTTCACCTACTTCGGCAGCAGCGTGATGACGGATGGGAGCATTGTAGTAGAGGTGAGCACGCGTATATCCAAGGCTCGAGGGGCGTACGCTGGACTGAAGCACTTGTGGCGCCGACCTAACATTTCACTGAAGTTGAAAGGTCGTGTATACTGTGCCTCACTGCGTTCAGTTTTGTTGTATGGTTGCGAAACTTGGAGTCTGCGTGCTGAAGATATTCGTCGTCTTGAGGTTTTCGACTGCCGATGTTTACGTGGTATCGCTAAGATCGGGTGGATTAGCCGAGTAAGCAATGCTGAGGTCAGAAATCGAGTATTGGGTACTAATTCGGAGAACATTTTGTCACAGCGTATCCAACTTAGTAGACTTCGTTGGTTGGGGAATGTGTTACGTATGTCAAACACACGTCTACCGTGCCGTGTCCTGTTCTCCGTTCCTCCTCGGGAGTGGAAGAGACCACGTGGAGGTCAACAGATGACTTGGCAACGAGGAATGAGGAAATGTACAGCAGATTTAGGAAAAGTAGGTGCTTCACGTCTTCGTGGTTGGGGTCCAAAAGGTGCTTCAGCCAGTTGGCTGGAGACGCTGAAGGATATGACAGCGAACCGCGAACAGTGGCGATCGTGTTGTCACTTTCTGTCAAATCAGAATAACTGATCGATGTGCATTTGTACAGTTAGACTGTGTATTCCGTGTGCTGGCTACTAGGGCGTTCTTTCATTTTCCCACCCATGTAGGTCCATTCCCTGTCCATCTTGTATATTCATACTTTCTAATTCAGCGTGAAACATGGTGAGAAAGGCAGTGGGCTTGCCCTACTGTTTAACGCTGTACGATGATGATGTTGATGAGTTATCAAAACAGAACGTGCGTCTTCCAATCTGGATTTGTCACGCGAGTTCCGTGTTTCAAAATGTAACTTCCTAGATTTTTGTTGCAAATACCGAACTGTAAAGATAAATTTAGATTAGGTGGTGCCTAGGTAAGGGTAGTCACTTCTTGTTGTCCCTACAAGGTATACAAACGCTGATCGATGAACCTGGTCGCGAGCAGCTTGTTCAGTCGAGGTAGTATTTACGAAGCCCACCGGCCAACTAATTTGAAACGTTTGATAAAATAGCCGCTTGCCACTTTTATCCACATTTCATCTCAATATTTCTAACTTCACTGGTCCTTGTTTCCACACCCGATCATCAGGGACGCTGTGCAATACAGAAATGTCAGCTGCGGTAACAAGAATAAACGTTGTGGAGTGTACATAGATAATGAGTGCTAGGTATTATAGAAGGGACATTCCTTTTTTCTTTCTTGAGTCCCTCATCCTGGTTTTAATCCTTTTTTGTAGCAAGGTAGACAACACAAACAAATAAGAACGCACTTTTTAACCTGTCTATGCAAGATCAATTGTTTGCATACTAGTTTCTACCCATAGTCAGCCTGGATCCAGTTGGTTATTACAATTTCTCTCACTTTGTTCGAATTACTTTCCAGATCGAGTTGTTGAGTTTTTCCATACTCAGTTTGTGATCCGTTTAAATGAGCAGTATTTACGTGAGCGAACCGGCTACAAGCGGTAAAGTAATTCTGAAAACTACCGTCGGTGAAATAGAGATTGAGTTATGGTCCAAAGAAGCGCCAAAGGCATGTCGGAATTTCGTACAACTTTGTATGGAAGGATATTACAATGATACAGCATTCCATCGTCTTGTTCGCGGTTTTATTGTTCAAGGGGGCGATCCTACTGGTACTGGGGAAGGTGGTGAAAGTATATATGGTGAACCGTTCAAGACCGAAGTGCACTCTCGACTGTCGTTCAACAGACGCGGTCTGGTTGGCATGGCTTGCCTAGCTGAAAACATGAATACAAGCCAGTTTTTCTTCACACTGGGCCCCGCTCCAGAACTGACTGGGAAACACACGTTGTTTGGACGTGTGGCTGGTGACACTCTGTTCAACATGCTTCGGTTGGGCGAAGGTGATGTAGGATCTGGCGAGCGGCCACGTCGTATTCATCGCATTGTGAGCACGACAGTTTTACTCAACCCGTACGATGACATCGTGCCAAGACAAATCCAGCGTTCTAAGTCAAAATCAGATGATGACAAGGAAGCGAAAAAAGTGACTGTTGCAGCAACCAAGAATTTCTCCTTATTATCTTTTGGCGAGGAGGCAGAAGAGGAAGAATTGGTCGATAATGTGGTTTCCGAAAAATTACGGAAAAAGGGCAAGAGTGCCCACGATCTCCTCAGTGATCCTCGATTAAGTTCACGTCCAGTCAATTTGGATTTGTCTGCCGATCCAGAGTTGGCCCGTAGTGTTCTCGAGGCCAGTCGAGAAGCCCAAGAACGGCGTCGACTTCGTGAGGCAGCGGACAGTGATGATGATCCGGAAACCGCGAAAGCCAAACGAATTGCTGCTTTGCGTCAAGAAGCGGAGGAACTCAGACGGGAAATCATCCGATCCAAACGTTTGGAAGCACAGCGACGCGATCAAATGAAAGCGGAACAGGATCGAACAGCTCGCGAGGCTCAAGAGAAACAAGACGCCGAGGATGCTGCTCTCGCTCGTCTGAAAGCCATGGAAGAGGCCGGGGAGACCGCCGAAAAGACAACAGAGAAGCCTTTAGTTGCCGACCCAGACACGTTCTCAGCCGATTTAGCTATGTATCGGGCCAAAACGAAGCAAACAAAAAAGGGTTCGGATCGTGAGGCCGCGACAATGAAACTGTTGGATAGATTCAGTTCTCGGCTTCGGTCGATCATCGGTAGTGGAGATGCGGACGATAACGAAAAAAAGACCGTGACTATGGATAGCTGGATGACCGCTCGTTTGGTCTCCGAAGAACCGGCACCTGCCCGCCAGGTCTTGGATCCGAGCGTACCACATCCGGACCGATACGATCTATATGATCCGCGAAATCCACTGAATGTCCGCAAACGTGGTGGTGAACCAGAGTCAGCTGGCCGCGGAAGCACCGCCACAGTCGGTGCAAAGAAAGCCAGATAATCTGTTAAGGAGATTGGGCTTTTCTGTCCGTTTCCGTCCCCGTTGTACATACTGTAACCACACCACTCACCACAGACCGGTTTCTTTGTTCACAATAAACGATCTTTGGCAAGCG
>STRG.59325.1
CCAACCTGGGCGGAAAATGGTCTCCACAGACACTATCTGACAATGCACATCACTCTAATGTGACCACATCAAAGTCATTTATATAGTCTTCCTTTGTTTGAATCATGAACTTGTATGCTCGCTCAAAAGCGCGAAAATATTAAGTCAAATTCAGTCATACTAAATCCCTCGATAAAAGTGAATGATATGGATTCGAGCTGAAAGTGCTGCTTCCTTAATTTTCTCTGGTTATATTTTGATTTCATATCTAAATACTCAATTCTTGGAGGGCATTAGAGCTTGCCTGGTCTGAACTGGAGATTTTCAGCGTACGCTGATAGCACCCATTTGGTGAACACAAAAGTGACCAGGCGTATGCTAATGATAAATTACGAAAGTACATTCAAATTACAGAACGTTACCAAATACTTTGATTGTACACAGAAAATTTACGGAAAACTTGAAGAGATCAACGGCTTGCGAAATTCCATCCACTACTTTGCCCACTTTACCTACGTATTCCTTATTTTTGTGCAAGTTACCTATCAAACACGAAAGCAGCATCACTGACTCAAAACGGTTGATCACACAAGCCTGCTGATAAGTTGATTGTGTCTCCGATGAGCTCACTCTGAGCACTGTGATTGGTCGTGTAGGCCAGTTAAGCACTTTGTACTATATAAAATAATCAATGTGTGTGTCAATGGGCTCGCTCACTGACAGACTGAGCTTTTATCAATATCCGCACACGTTTGCACAATCAAAGCTCAGTGTTGTTCGTTCATTGTTCATTGTACTGCCATGAAAACTCTGGTTATTCCGTGGTGCGTAGTTTACTTAACCAGTTTTATTCGGACAGGAAATGCAAATGACAAGGAACACGAAATGAAATTTTCCATTCCCCACTGCGGAATTGTCAGTCCAGCGGTGTACGAAATACTTCAGCTCCTGATAAGTACATCCGTTTGCGAAGTGGTAGGCGATAATCACTTCAAAATATTTTATCACAATGTATTTTAATGTACAGCTTTACCCATTTCATCTACTAATTTTCATCTATCAGATTGAAAGAGCGCTTTTGTTAGGGGGTCCGAAATGGGATTTTACTTATGTTGGTTGTTCTGAAAACCTGCATAATAATTTGAATGGGACAATCTACATTTATTTCTTCGTTGAGAGGATAAATACGAGTGTGGACGACAGATGTTTGAATGATTCAGCAAAACGTCTTAGTCAAGTGATTAAAACGAAGATGAAAATATTCGGCACGATTGACTCGGAAATGTTCGAAAATAAAGATAACTCCGCCCAACCTATTCCACGAGTAATTACCGAAAGCTGAACTTTTATTAATTCTGGGACTGGTTGAAAAATTGATGAAATTATATATGACATTCTGGCCTGAAAGGGTAAAATAGCTTCCCTGGACGCAGTGACAATGTGCAACTGGATTTTGAACAATCTAGAATGGTTGAAATAACCTTAAGTTTGTAACGAGGCTCATCAATTGTGAGGTATTTTACTACGGATAATGTTTTCCTCTATTCACAGCGGCTATTGTACGACGTGATGCAGCTAGTAAGTACCGTGTTCCGAAGCACCTACCGGAAGGTGACATGGGAAACATTGTCTTGTCTGCATATGTTATAATTGATAATTCTCGAAACCGTGTACCATAAACCCAAAATATTCTCTTGCAAAATGAACGCTATTTTAAGCAAATGAAGTGCGAACAAGTTAGATTTAATTTATCTTGCTAATTTGTCTGGGAAATACGATAACGATTATTTGTGGAGTTCACAGTCACTTTTAATTCTAATACACAGTTGCCAGACAGGGTTTTGTGTATTCGGATTCGGAATGGAAGGAAATCAAAAGTCTTCCAAAGGAAGATCGGATTTCACGTAAATTCCGAAAACGGCTGGAGGTAAGTCGTGAACATTTTTCCAATAGTTGCACGTTGGCATAAAGTGCAATGCGATCAATTTCCAAATGAAATAATCATTTTCATGATTTCATCTGAAGGGATTTACTTTGAAGCAGCACAAACATCATCGCAGACTATTTTAATTTAGCTGATGAGCGATTTAAACAGCTCATCATATTTTCAAGTGCAAAATGATTGAAAATCAACGCATCACTCCGGTTATATTCCCCGAATAATGTCTGACTAATTTTCAAAGGATCTTTGTTAGAACGACATCTAAATTCGTTTGGAAATTCAGACTGATAAGGTCCTCTGCTCTTCGGTGCTGTGGGACCAGATTGCACTTTTGGTGATTGTGTCTGAGTGTACTTCCTAAAAATAACTGGCATTTGATTGCTAACGAAAGATTAGTTGCGGTGAAACCAAGCTGGTTTCGTTTGATTGTACTGAACCGTCACAGTTGCACGACTGCTTGAAAAGGAAGCAACATGAATTGAGGAGAAGCAGTCGTGTGTTCACACACTGGGCGGCTGGTTTTGAAGGACACTACATTTTTGGACACTTATGGACTCATGGAACTTGGCATAAAGCAGACATGCAGAAACTGAGAAGCTTGTACATGAGCTGTGCCAGCAGCATCAACTTTACGACAGTTCAAAGTGAGTTGGAACATCTGAGAACATTTGTGAATATTTATCAAAATATTAATTCTGTTGAGTCTGGAATCATTAAAAATAATATGACTGTCTAATTATTTTCAACCAAATTATACACGACTACATACATATGTATGCATATATATATATATATATATATATATATATTTGTTCTATGTTTGGCAATTTCAGTGAACATCGTTATTCAGATTTGGCTAGTATGATATCCTTTGCTCATCTCTGACAGTTGCGAATGATATCGCACGTCTAGGTTTTGTACTAACGTAACAGCTGGTAACGGGTAATCGAAATTTTCAAACTCAGAGAAGGTGTTCGGCCGGTGGTAGTCGAGTGGTTCGAAGCGTATGCTTACCACCGCCTTTGGCGTTTCTCCATTCCAAGTGTGAGGTGTCGGTTCCCGGCCATCTCTGGAGACCATGGGATGTATTTCTCGAGGCTCGCTTCTTCTACTCCGTGATTTCTGTGTACAGCCTGTGCACTGGACCTCTGATCACCACTCTTATCACTTGAACTCGTAGCGACCGTCGATTGACGGCAACACGACATGCCAAAAGACAATATGCTTACATGAATTAGCAACCATGCAATAAAAGCGAACAAGTACCATTCTCAAACTCGGGTTCCATTCAATTTAAAGTGTTAGCGGGCTGATGTGTGGCCGAGCAGTATGTACGTTTTATTGCTTCCTCCAATTGTATCGTATTGCGTACAAGTGATCAATGAGCCAAGCGGATTAGGCCTTGGGTAATCCGCCGGCCTAGTGACTATTGAACAGTCACACGGGCGGGGCGTGCTCAGGTCGGTTGGTGGCTCGTTTCGAGGATGGTTTATTTCTTCGGATTTTCGTTTAAACAACAGGGAAATCAAAGACTGACGTTTATGTGTAATTAATTTTCTTCCCGTCCCCAGATTTACTTAGATACACACTATTGGAATTTCGGTGTCATTCAGTTGATATTCGTAAGCAAAATATTGTCAGTTACACAATAACGTTTTACCTCGAAATTGCCTTCTGTTTGCCTGACCTCAATTCTGACAAGGAACTTGTCTCCGCAGATGACCATGAGGTACCAACTATGAATAGGAGTCTGAAAGGTACTGTCTCGAAGTGAAATGAATGAAGCATACCTTGTGTTCACCAGCATTGATCAGTGCCATATACATACTCCGGATCTCTTGGTCAACATAGGTCAGGAAGTCTTTATTCCATGCACGGATGGTTACAGTCCAAGTACCACAATCCCCATCAGTTCCACAGAGGGTATGTGTGATTGTTCAGAATATTGAGATTCATTTCCCCATTTAGTTCATGGATTCACAAGCTTCGACAAATCAAACCGAAGCATGATCCTAATATATGTGTATACATATACATTATAACCAACACATGAGGTGGATATCAGGCCGACTTTTTTCTACTGATTATAGGATAAGAGACTCATTAGATAAAAGTACTATTTTTTACTATTTTCCAGATAAAAAGCCAAGTGGAAACACTTCAGAAATTACGACAATGGAATCTTATGGAACAACTTGGAAAAGAACATTTGTATTCATTATGATCCTCCCATCTTTAATCTTATTCCCACAACTTTTCATTTTGTGAGCACCCAAGACCGGATACATTATTTCTCACTGCATGTGTCCACTTACCAATTTTACCGTCAATATTTGAATACTGAGATTCCAAACGTATGCCTATAATTTTGCCATCAACTTGAAAAAGTCTCCTATCACTTTCTCCGGCTTATTGATTGTTTTTACCACTTACCTTGTGTTGAAATTCTGTTTTAGTGTCTCAGTTGAAAGACTTTCTTTCGATTCGCGCAATAATAACACGGAACCGGATGGAAATGCCCAATAACGTTGAACATTTGTTTGGAAAGGACCACAGTATCAGTGTCCAGTACAACAGTCAGCTACATGAGGCATCAACTGGTTCCCTGTACAATGCAGTTGGCAACCAATAACTTTAAAGAAGAAAACAAGTGGACGAACACCACAACCTTTACCTTTCAATTTGCTTTTATGCGACTATTTACTACTGGAGTAGGTGTAGACTCTATGAATATCTGGTATCATGGCAGACTATGCGCCGTGGTTGTAAGCGAGTTCGGTGCACATTGCGATCCAGTTTTTCTTCCATTGGCGGGTATCATAGACTGACCGTGGACCTAGACGCTTCACATCCTTCTCGACAGCGTTGATACAAGTTTTGAACTGGCTATCACGGCGATAGCGCCCTTCAGAACAGGGTTCCGGACAAAATGTTTGTTTCGTTAGTTCCATCTCGAGACGCCGTAGAATATGACCCAGCCACCGCAATCGACGACCCTGGAGGAAGTCAGAGAGTTGGTTAATTTAGCAGCACCATCTTCTTACTTTGTCACTGGATACCCTGTAGCACCAATT
>STRG.7899.1
CGAAGGTGTCGGAGTTCATACGAGTTAGTTCTTCATCTGTGACCGCAGCTACCCGGTTTTAGCACTGATCGGTTCATATGAGCATGCAAAGTGTTCTACCTGGGAATAATGAAGCGCCGTTTTCAACCAAGGGTTGGGTATCATGAATCGACTAATAGAAACAGTAGTATGAGCAGGTCATTACTGGTACACAATATACTATCGTTCCCAATCCAAAAATCCTCTCTCTTCTCTGCTTGTTATATTACTTCCAAGATATCAGTGGCACTCCTTACTCCACTTCTTTCAACACTCCCAAGTTCCATGCCCACCGACCTATTGTGTCATCTACTACGCTAGATCACCTAATAATAATGAAAGCATCAGATAACTAGCAAGCCCATAGTTATTCAGACATATGCAATGATGGGGCACCGATAAACTGGTAATTAGGCATCATTCAGGAACGTCAGTATGAACAAAAAAGGAACTGTCCTTTCTCCGAAGTCCGTAGTGGTGTTTCATTGGCGACGGAAGACAGTATACCCCCGTGGTGGGTGTTTTTTCCAAAAGACCCTGTCGAAACAGAAACCGAGCTGGAAAGCTTGATCTACACAAAGAAACAGTTTTCATGAATAGTATTCTTAGGCATGTCTCAAGATAAACGCCTACTGAATGAAATCAGGTTTCACCGTATAATGCTGCCATCTTCCTTGACTCTGAGAATGCATTGTCAGTCAGAATTTAAACCTAAGCTATTGTGGAGGCAGTTGTGAAAAATGCACCCAGAGTGATACATTTTAAAAACTACCTCATTTTAAAGTTCAAGTGCATTCATTAACACCTGAAGGTTAAAAGAGGTAAATTTTTGGCGATCCTGATAATGTCACGTAAGTGAAAATGCCCCGGCTCTTTTGCTGTTTCATCTATTTTTAAGTTATTTTGGAATATTTTCAATTTTTCAGAATACTCCTCGCTAATTCCAGTCTTAAAGGAAAAAGTTGTTCTACCATTTATGTTTTTCCTTTGTCTATTATTTATAAAGCAATGCATGCCCCGTGGAATTTCCGGAAAGTCTACTTGTGCAAAAGCGCACCAATTCATTGCATTTCCAAACTTGATAAAGGTGGACGGACGACGTTTCTCGGAAGCACAAGATCGCTTTCCCGTTACGGTCTTTAGCCAGTTGTCCCGAAAAAGTTGCGCTTTGCCTCGAATCAACAGTTTCTGGCCTCGGTTATAGATTACGAGAAATCAACCTTTCCTTGCCTGTGGCCCGCGATCAAGTGTGTGATGACAAGCCCAAACATGTACATTTAAAGGACTGTGATATTCATTTTTGCATTCAATTTGCAGTTTGTAAAGATGACTTTCCAGCGTTTCATTGCAGCATAAAATTATATCTGAGATCCGGCAA
>STRG.57720.4
CCCCCCTACTTATTTCGCGTGGGTGGCCTCATCGTGCGCTCGTCGTCTGCAAATCGCATCATAATGTGCAGTCACCATTGCACGCTTGGACTCGACCTTGTTGTGATCGGAGCCGAGAGCCTCAGTAACAATCCCGTGACTGTACTGGGTGATCGAGAAGCGATCGATAACAAGACCAGCGGACAGAAGTCTGCCTCTCAGTCGGCTTTCGCATCTCAAGTGGACAGGGCAGGTGAAATCACATTGAGGTTACAGACTGACTTCGAGGGTAACAATGGGAGACAAGAGCTGCAGTATGGTCACAATAATGCGAAAGTATCCGATAGAATGCAGCTCAGTAGGTTCAGACCGTCTTCTATTTCCGATAATCTAAATATCATCTGACACACTAGATAAATGAGATAAATCAGTGGGAGAATTTTCTGTATGATTTCAAATTGGACGTTAGTCTTGCCCAAAGGCATCGGCCGTATGCTCTTTTGCATAAAGTCAATGGGCTTGCTGCTTCACCACTTCCAGATACTTATATATTAGATCAGGACCAAATTTTGCTGTGCGCTGAACGTAGGACAGTTTGTTGGTAAGACCTCGAAAGTGGATACATTCAAATACAGCCGTTTGAGTGTCTCTTTCAGCACTTTAGTATCACTGCAATTCCATAGATTCACGATGTACTCTCATCACCATGAATGTCTGACCTGCCCGGTTCTTTGGTTCTCGACTTCCTATAAGACACCTATCAAATGAGATTAATAAGTCAATGTTCAGATGGTTCCCGGATCCTCTCTACGAATCACCTCGCGAATAGCACAATGGCATCAGTCGCGTTATTAATTTTTATCCCTTAAAAGTCGAGGCACATAATATACGTCAGTGAAAGAATGCAGATATTCACCAGTTCATCTGTCAGCTGACTCGCGGTAACTCTGGTCAAGGAGAGTGACTACCGGTGGCCTTCAGCTAATGTATAACAGCTTTGAGCAGCTGAAAATCCTCTTGTCACAATCTTTGGTTTTTGGGAACTGTTTCGTGATTCTCTTTCATCTAATGCTTCGGCGGTTGAACTTGAGTACGACCTAACAGTCTCACTTCTATCACTTATATCTTGAAGTTTACTCCGGCTGTTAAAAGTTTCCAAAGAGTCAAGTGTTCAGGAAAACGAAGTAGTGCAGTATGTAAAAAGGAAACCTCATCAGCTTAGTAAACTTGTTGCATAGATGACGTCTTTCAAGTTTGATAACCGAAACTATGGCTGTGCAGGATTTTTTTATCGTAATTTTATGACTCACGTATAAACGAATTCCAAATCCTACGGCCGAGAACACATGCTGGCTTTACTACGTGCACTGTAGGAAAAATTATCCAGCAATAACAATAATGTACCTCAAATTGTGGGCAAGCCGACCACAGAATCAAGACAGTCAAAGAAGCCTTCAAACACCTAGGCAACAGTGGACAGGACAAGCTAGAGACTGTGAAGCAGGAGCAAATCAAGCGGTTCTCGAAGAAAGTCAATATTATGTAGTGGAAAATCCACTTGCATTTTTCACATCAAAAAGTGAGCGGCGCGAGCGGGAATCGAATCTGCGACACTCAGCATATCGGGCGGATGTTCTACCTACTGAGCTAACGCAGCCCTGACAGTCGGCAGTGAATAACGCAAGCGAATAATGGGCGATTCGCAAACCACTATTCCAATGATACACGGCAACTGTCCTGGTTTTAATCATTGGGCTAGCCTCGTTGGTCTCTTCCCGATGGGACGAACAGCACACAGATGAACGTGATCCACTGGACATTGAAATATATTCGCAGAATGTATTGTTGGCACGAGGAGCTCGAGGAGTCAGTATTAATGAGAAACATTCTGACCAATCAACGGTCAGAAGGGAAGTATTTGTCCGAGGGAACACACACACGGAAACGCGGCCAAGAACAAACGGAATAGTTATGACTTTGAGAAGAAAATGGCATGACAATGACGGGATGACCGGTGTTCAGTCATTCACACAGACAAGGCAAAGAGAGGGTTAGTTACGTCAAGTAACCCGGGCAATCGTCGTGTCATTACAGAACAGGTCGTGGATGCTACTGGGCCAGTGAACATAGATACAAAAAGGTGGGAGAAAGGTTACGTAAGAGATAAAATCTGTTAAGAATCGGAGTTCGATACGAATAAATAAGGCCAACCAATGGACCCAAAACAGATACAGGTTAAGGTCCATGTGCACTTGTTATGAAAACAAGGCTAATGGCTGTGTGACGCAGTGGGGTGGACAAACAGTTATCACGCGTTCCTGGAGGTCATGGGTGGTGGACGGTGTGGAAACTAGGGCCCTAAGAGCATCGGAAACAAACAAACTGTTTGGTAAATAAAAGATAGAGTTGTGGTGTATAGCGTGGAATCTGGACTGAACCAATTTAACGTCGTTTCTTGGTAAGGTGAACTGAATTTTCATGTCTAGTTCCAATAAATCCTCACAATAGCTCTTATCGATCAATCAAAAACACAGCGTGAAGCAGTAATGCAAGGAAACATCAGAAAACAACATTGAAAAAGTGTGTAATCTGCAGAGATTTACTACTGCGGGGATTACTCACGCGTGTTGTGGGGGGTGATTAGTCCAGCAATGATGAAGACAAATACAGCTGATTTCTTGTGTCTCTTCAACCCCCTCACCCTGAAAATTCCGTCATCTAATGTGGGTGCAAACATTTTCACGTTTCTGATGCAAGTGGCTATGTGAGTTTTTCAATCTAAGTGATAACTTTCGAGGTGCCCACAAAGCTTCTCGTCGTTTATTAGATTAGAAACCGGCCAAAACGCAAACACCTTCCTTACTTCTTTCATCTGACCGAGAAGTAAATATCCAGCTTTTTTGATGACTCACGTACACTGGTATTTGGAACCCACTATTAGTTTCATGGGAAATCAACAACGTTAGATCACAGAACTCAGGTTTGTTACGTTGCATATGATACACTACGGTAGACTAGTTTTCAACATCATTAGCTATTTACCGTCTGTGAGTTCTCATGGTCTCATGGAAGTAATAAACGGTTATCAGTCTGAACAAGTTCTCCGTCTTTTTTGACATTTTGTTCTTTCACAATAGTGTTCATTTCGACTGTTCCGTTTTAGAATACGAGTCTTGATCATATCGTTTTTATCGAAATGGCTAATTCCCTGGATGTCAGTTTATATTCTGCTCCAAATCCTTTCGCGACATTAACAGTTTTCCACACCCAGTAGCATCCTTTGCAGTTTTGGAGTTAGCACTACAGCTGCTTACCGTTGCTAGGCTACTCGTGGTGGAATTCGATTGGTGATTCACACGGTCGGTCAAAACGCTACGTCCACGTTGCCAAGACAATATGTACAACTAGTCTGCTGAGTCCAACTAACGGAACGTATTCTCTGGTCTACCCATTCCGTCGACTGTTGTCTAGCAACTCTGATCAGGTTTTAGACAATGCTCCATAAAAATCCATTTGATGCTGCTCATGAAAATTTAACAAAAGGTCGTGGCACGTCAGAACAATGGTTTATTCACAGTGGAGAACTTGTGACACCAACCGTGAAAACACGTGTTCGTTTGGATGCGATCGAAATAGCGGAACGAAACAAACAAAATGTATCCACTGCCGTGCTGGCCGGTTTCAGTGATCCGCCAAACTCGAACGAGGAGCAAAAGCGGTCTGAAACTCGACTGCGAACCGATGAGGCGCGAGAGAACGCGATGAAGTTTCGTGAACAAACTGACAAATGGCACGACTTTGAAGGGAATATGCATTATCGTCCACCACAAAAACCACCACGAACTGGAGCAAGTCAAGATGCAGAGGAAATCTTCAAAAATATGACAAAGAAACCAGATTGGTTTGAACACAACACCGAAGCACACCAATCACCTAGTCGATGGTCAAGAGGGGAGACGAGTGGATACGCTTTGCGCAACCGAGAGCAAGATTGGTTTTGTCATCGGAACTTCAATGATCTTTCCAATCTGGTTCAACCAAGTCATAGCCGCATTCGATGTGATGGTGCAGAGTATGCAGCCCGAAATAGAGGCACAGCGGATATACTTCACATGAAAAACGGTCCGAACGGTACTCTATATAGCGGATTGTACGGCTGCCCTACTGCGGAAGCGAGATCCAATGCCTGCTGGGATAGAATTGGAATTGGAATGGCCGGTGTGTTAGGAGTTTCTTGGCATTCGGGAAGCCGTGGTTCGAAGGAAGCCAGCAACAGAGCTGACCATGAAATAAATATGGAGCGACCTCGCACGGCCAAAGTTCGTGGTGCGGAGGCTGAAGAATGGCAAATTCGTGGAAGAGATGGCTGTCTTGGCCGATCGATGTTTCAGAGGCAGCAGGAAGGACCGTCTGAGTTGCGCCCAAAAACTTGTCACCGAGTCAGGTTGGAGGCTGAGGATTATCAGGCCAAATCGTTATGTGGCAACCAGTTGCGCAACTGCATGCAAATGTCTTACTACAGCGGTAATGACGCATTAAACGGAGAATCCTCAGATGCGCCACCAAAAGCGAGACTTCGTACTGAAGAAGCGATCGATGCAATGCAAAGAAACCGAGGTGAAATGGCTTGTTATTTGGGAAAAGATGCTACTTCCGTCACCATGCCATATAACCGTCGAATTCAACCTCGTGGTTTACCCTCATCAGAAAGTCAAGAAGCCGCTCTGCGAAATCAAGGTTGTGTCACAAAAGAGTTGCTTTCAAATGATCAGTTATCACCGGAACCAGTTAGGAAGAATTATGTCAATCTGCCGGAAGAAATGCGTGATCTGGCTGATCAAAGTAGGCAAGGACGAGTCGGCCATCTCCTTGGTGGGCGACTATCCGAAGTTCCGTTGACCGGTATTGAAGCACCAGTTCCTCGTAGGTTACGCTACGAGGCTGTGGAATATGCAGATCTGCAACGGGGTGATCAAATGAGCGCTATTTTAAACCACGGGTCGTGAACTATAAAACACTTGTTTTCTACTCATCCATGTTGATCTTTTCACCATTTAAACAGAATCCTATAAATGACTAGCAAGTACGTAATTGAACGAGTGTTTATTCGTAGGAGTTTGAACACAAACGGGTAAGCAAATTGGAAGGAGAGGGGAATTC
>STRG.71148.1
CACCAAAGAAAATGAACCATATGTGAGAAAAACGTAAAACCCTCTGTTGGTCCATATGGTCACTGCACGTAACAATACTTGTATAAGTGCACGGTCCAAGTGTTGACAACAGTCGCATCGATGGAACGGGAATAATAATGTACCATTTTCCGACTGTTTTATAAATATAAACAGGATTCATTGAACTCAAGTGGGTTTCACAGTTGGCCTTCTTACTGGGTCTTTTTTGTGAGAAAGCTGTTAACGAACAAAGTTGTTTCGTTCTTAACACACCTGATTAGTCAATTTTGGTGACCAAAACAATGTTTTGGGTAAACGCATACTTTTTTTCACAAACACTGGAAGACTCAGTAAACGAGATCGAAGTTATTACGGGATTTCCCGTAATATCGTGTCTGACATATGCATCCGAATACGTCTCACTAATTGATGTAAAGGAACATGTTGTAGTCAGTTCAAATTGAGCATTGAATTTATTATTGTTACATATTTCAACTTTTTTCTGGAGCTCTTGTACTATCGCATTCCAAATGTCGCACGTAGACAGATGCAACGCGAAGGGTGGTGCGGATACTTGCAATAAGTAATGCCTTGTTTTCAAGCCAGTTATGTGTCTTCAAGTAATGTTTCAGGTGTAACATATACGCATGAAAATCTGTTTGACCTGAAAATATGGCTTCATGCCTTCAGTTGAGTATCCAGCATTTACGTCCGAGTTCGTATCGAATATGCGGTTTGGAGGTAAACCTCTGTTTCATTTTATCCGACCTATATCTTGCTGTTCATTTGGGTCTACAATGTTTTTGCTCATCTGATGACATCACGTGCTTGCGCGAGATTATGCGACTTGGTTCATATTCCGTTCACATTGATTCTGAGCTGATAACATTCATCCACATGGGATTTCCTCGGTGGCATTCATTCCAATACTGTTCAGTACACACAAATTAAATCATGCCAAGCTAGATGAAACCCCAGTTAGAAAGCTTTGTGTAAAAGAAGTTGTGAGGAAAGTTCGCGTAAAAATCAGTTTTTCTATCCTGCTTTGACAGCGTTCAGTCGCAAGGGAATATCAAGTCCAAGAACATGTGATTTGCTACAAAGTTTCGGAACAGGGACGAAAAATGTAAAATGAAAGGTTGTGGTCTGACATGGAGGAACATAACCCTGATATGTACAAACGGCTGCCTGTCACAGGAAAAGCGTTGAAAAATATGAGGAATCGTTTGAACCGAATCAAGATGGATGAACAGAAGGAAACCATGCAGAGGCTGTCAACAACGTTATCACTGAACACGTTCCATGATCCATTTGTGCGACAACTGCACTGACTGTGATCCGATGAGGAATAATGCAGATGCGGTGAAATCATCGATTCAATGCCAAGTGGTATCGGGGGCTATTGTCTCACATATTTTACCATCAGGCACATCGATGAAATATGATTGGTCGGTTTTTATGGCATCATTCCACAAACCTGTTTTGTGTGAACGGAATGGCACGCGATGACAGCGGACTGATCAGCCCTTGTTTGCTAAC
>STRG.18506.1
CGGTGGATGTGCACTGCTAATGATTCCCGACAAGGATGAAACAGCTGTACAGTGCTTCCATGGTTTTCAATGGTGAGTTGAGCGTTCAAGCTGCATGATGAATCATATTATATGACCATTTGGTAAGATAACAAGTTCACTTATTACTTCTCTAGGTTTCTATGCTAACCAGGACTGTCACTAACGACCTTCGTGAGTCAGTCCGTAAAATGTTGTCCATCATGATAAGTGACGACGTAGCGAAACAGTGCTGCTGGTCAGGCAGTGTCGGCAAAACGGCTATTTCGCATTTGCGACTGATGAACGTAATTAAAGGCAGGTTTCAATTTTCTATATGATTCATGTCACATCAGACGCAATCTTTAACAGTCAGCGGCTTAAAGATACTTCCGATGATGACGTGCAGAAGCATGCACAACATTGAATTACCAATGCCAGGGACCGCGGAGGTTCGATCAGAAAACGCAGATGTAAATCGAGGTCCTCTGGAAGAAAAGAACAACCGGAAAATCCGCCAGAATAGACTGTACACTTTTTTAAATGTTAATAATACAATTTTATTTGAGCTACTTACTAGGTTGTTTTCTTTGTACCATGTGGCAAGTGGTGGAAACTGGGAAGCTGAGACCGTTCTCACGAGGTTCGCTAGAGCTTGTCCAGAAATACTGGGAAGAAGTAGGGGGGCTTTTTGTTTCGTTCTAAAATTTGGGTTATCCCAATGGGGCCCCAACTGGGAACCCATTGGGGCACGGTCGGGATGCGTAGCAAATCCCAACCAAAACCCAACATTTAGGCTAGGGTGTCCCAACCAAATCCCAATGCATCCCAACCTAATCCCAACCAAATCTCAATAGGGACCCAATCGGGATTTGATTGGGATTGCTACTTGGGTC
>STRG.67613.2
NNNNAATAAGTGTAGAAATCACCGTGGGATTAGTTTAATTCCGGTAGTCTCCAAGGTATTAGCCTCGATTTTCCTGCGTCGTCTGACACCCGCTCGCTTGACGAACGCCCGAGAACAACATGCCGGATTCCGCCAAATGGATGCATCGACCACATAATAACTCTTCGCCAGTTACTTGAAACGCGTCACGTATCGTCGAACGACAATAATGGCTTTCCTCGGCTTGAAAGGCGCCTTCGATTCAGTTGATCGATCAGGACTATTCAGTGCTCTTCATCGACCTCATGTTTCGCTGATGCTGAAAGGTCGGTGCGCGTAGTTCTGTTGTATGGCTGCGAGACGTGGAGTTTTCGCGCGGAAGACACTCGTCGTCTCGACGTTTTCGAATATCGATATTTGGACGGAATAATCAGGTGAGCAATGCTGAGGTCAGAACTCGAGTATTGGGTACCAATTCAGACAATGTTTTTTATCACAGCGTATGCAGCTTGGTAGGCTTCATGGGTTAGGGCTCGTGTTACGTATGGCAAACACCCGTCTACCATACCCCGCCCTATTTTCCCTTCCTCCTTGGGAGTGGAAGAAGTCACGTGGAGATCAACAGATGATTTGGCAATGAGGAATGAGAAAATGTACAGCGAACTGAAAAAAAGTAGGTGCCTCACGTCTTCGTGGTTGGTGTCCAAGAAATCCCTCGATCGATGTGCGTTTGTACAGTTAGACTGCGTATTCCGTGTGTTGGCTATTAGAACGTTGTTTCCTTTTCCTTCCTGTATGGATCCGCTCCTTATCCATCTTGTATATTCATACTTTTTAATTCTACGTTCAACATGGTGAGATAGGCAGTGATCAGTGGGGCTTGCCCTACTGTTTAACGCTGTACGATGAGGATGATGATGACGAAGGATTTTAAAGTCTTTCTTCAGCAGGCCAGCAAACATAACGGGGAAACAATAAAGTAAACCAAGGAAAATACATTGATAAACAAAACGGGAAATAATGCTCTATTTAATATTAAAATGCCTTAGATTTTGGAATTTATAAGATAGTCGTGTAGCTTCTTCACGCAGTTTGAATTGTGAGATAACCACTTCAAATTTTCATCGATAGTGATTCCTAAGTATTTGACGGAACCTACTCTAGTTAGTGGTTCTGCTAAATGACAGACGGATCAGAAAGATAAGCCCATCAAGAAAGGGCAAACGAGCATTCGTAGCATGTGGACAAATTCAAAGTTAAACCGGATCGAACAGAGAAATCATGAATATGGGACAGATTACTGGGAAAGTCACTGAAGTCCCGGGTTACAGAAACAGCTTGACAAAAAGCCACATCATCGACATGTTTAAATAAATGTGTAGGAGAACTGGTTGGTAGGTCCCTAATATAGTTGGAGAGCACGGCTGCCTGGAGTACTCTTGAATTGTTCGCCAAGGGTTTGGATGTTTTAAAATTAGTCGTGTGCATTGGTAAAATAATCAGATAACCATTCTAGTAAAGCTGTGAGACAGTCGAAATCTTCCATTTTACGGAGAAGAGACCGCTGAATAGAATCAAAAACGGATGAGTCATCTAGAGAAGCGCATCAAACAGACTCCGCTGATCCATCCAAGGATTTGGTTACATGGTGGTTCAAGGAAGTGATAGCATCCACAGTGGACCTGTTTGACTTATGAGCAAACTGTAAGGAGTCATCGGGAGAGTTTGTAGAAAAATTCAAAGGTTTAAGAATGACATGCTCTGTAAGTTTAAGACCAAATAAAGTTAGAGCAATGGGACAAAAGCGTTTACGTGTGACACCACAATTACATGGTTTAGTTATAGAGACAATAGTGACTGATCTCCAGCAGTCTGGAATAGAATACGAGCACAAAAATTTGTTTAGGAGAGAAGTAATTATATCGGTCGGGGCAACAGCACGATGTTTCAAAAGTGATTACAATAGACCATCAGGACCAATATCTGAGGTTATTTTGGAAGTACCAAGAAGCCTATATACTTCTGCAGAAAACGGGGTTATATGCGCGCCATCTTTTGGAATGAGTGGAATCGGAGAGTCATTTGAAGGGTGGGTGAATGCACTGCTTACACTGTCAGCGTCTACAGCAAATCTCACTTGTTTTTTTCCACACAGAAGCCGAATGCCTTGCCATAATTGGTTACTGCTATGGCTACATACAGCGAGTCACTGCGTTTAATTTCTTTCTTTATCTAAAGGGAAATGTATCTTACTTTAGAATTATCCCGGGCTTTGTAAAACTATTCCTTCCGTCTTCTTAAGGATTTCAACTTCGAAGAAGTGGCACCACCGCGACAGAGAAGAAGAGTTTCCAAGGGGCAGCATATGTTGAAAATTGAAATGGCCATCTCTACGAAAAGTTTGACATTGGTACTGAGCGACGATTCGAAAGAAAACTGAGAAGATGCATAAGGAAGGGATTTCCGTAGGAGAAGAATGTTATCACGTGAAAAACTTCGGAGACGGATTTTGATTTGGCTGGTTTGCCTGAAAGAGTGGAAAGCAGACGGGGAGTATATCTTAGGCCTCGACAGAAGCAGACATTGGTCACTGGTCGAGACAGGTACACACAGCTTTAGGGAGAATAATTCAGGATGATTGGTGATAATCATGTCTGAAACAGAGTTGCCTCTGGTTGGAGAAATACAAATATCAGTTAAGTCAAACGCAATGAGGGGTTGAGTGGAATCCTGATGTGCAAATTGTCATCTAACAAAGAAACGGGAAAAGATGAAAAAGAGTCATAGAAAGACGAAATAGCGCTGTGTGTGGAAAGCGGAGCCACGTATAAGTTTGTTATGATGGTGCTCCTATGATGAGAAAATTTAGAATGGTACTGCATAACTATACACTCATCACCGTTCATTGGGTATGCATAAACGAATTCAGACCTACCACACCAGGTGGAATTGACGTATGTAACCACCCCGTCTCCAGTCTTCCTGTTGACTAAATTCCTTTCCTGTCGGAACAGTTTGAAGTCATCTGTTGGCACGGGTGAGTCAGCCATATGTGGGTTTAACTACAATTTTTGTGTACAAACCACACAAGTATGAACATGAATGTGAGAACGAAAAACAAGGGTTAGATCCAACACTTCCGCGAACAGAGGACGTGTGTTGGTATTGAACAGTGACGGAACTGACATCTTCACTGGAGGGATGCAATTAAGAGCAACCTGCCTGCCAGCACGAATGCGTTTTTCGGTTGAATGGGAATTCCTTGATATAAATGATCGGTTAAATCAGATTGAGCGAAAGATACAATATTCTGTTTGATTAAAAATATTTCTGACCGCGTATAGCGACGTACAGTGATCACAGCGAGTAAATTCCTTTATTTCGATGAGATGATGGCTAACGGAAATGTAGCTCAGTCAGTCCAAGGGTGCGGTATAATTTCTTGTGCCATTTTGCGTTCTTTGAGACTCTCGGATTAGCATTAAAGCAAGAAATCCATTTTAGCGTCAAGGTTCCAACCTTGGTATACCACCTGTAGATGGGTTGGGAAACATGCCAGAGATCGAATGAACCGTAGAACTTGGTTGTCATCATCACGAAGCCCGTGCAGCACGAACATTCTATCAAGCGCTTGTGGAAGAGTTCAGTGAAAGCGGCATATCCTAAAGCATCAAAGACCCACTGCGTTATTCAAGAGAGTCAGCAGTCGTGGCTCTGAGCCTTAAAGTAGAGCACCACTGATTGCATATATATAGAGGATAGGAGACAACGATTTCCCGTCATGGGTTTGGATAGAAAAGTCGGAAAAATATATCCCGGGGCACTTCACTGCATCTGTACACGTGCATAAGGCAGTCAACGTGATTTATATATGATCAGTAAAATAGCCATTGAAACTGGGACAAGATTGAAGTGGATGATAACTAATAGGACCGAATGAGAAGGGGTGGGGAGAATCTGTAACAATGACATTGACCGCAGTGTGCACGTGGATAAATGCAGCGAAACAGTTCAGGATACATTATCCAAACTAATGTTCCTGACTTCCCTATTCGAGTTTTGGACAAGAAATCAGTGTTTCCAGGATTCCTTTTTTCTGTCGCGGGCCGATAATGAAAGAGTCAGTTCTTCTTCTGCCCATGGTTATTGGTTGATTGGCGTACTTAATTCTATAATGGCCTTTTATCTTTCACCATGGCAACAGCTTCCGTTATGGGAGTTATGACGCGAAAGCTCTTCTACCTCGACTCCAGACGTGGGACGAGATTGACTGGAAGTACTCCATAAATTACTTGTGATCATACCTAGTCAGATCTCCACTTGCTTGTTTCATCGTAATACGGTCATTTCGTATTTTATGTTTAGAATAAGGTCTCCGAAGATTCACTGGTTTTTGTCCGCGGGTCCAAGAGGACTATGTTGTTCAAGCCCGATGTAACGGTCTTCAATCAACGTTTCTCGGGTTAAATTAATGCATTATGGATCATCACCGTTCCGCTTACTACGACTTTATACTACAACTGACTCCTCAAGTCTAACTAGATTTCTCGTATTAGGGTGGCAAAATCTTGTCGAACATGTGGGTTTTCTCAGTCAATCATAGTCAGATATTGTGCTTACGCAGAAGTCTTCCCCTTTCCAAAATCAGGTTCCGTGTTTGCAGACGATATTGTGCGGCTAAATGTACCTACGAAGACGACTCGTGAAGCGGCAGTAGATATTGCAGCTCTACTGAGTCGCGCAAGCCTTTTGTGTTCAGAACTGTGGTATCTCTATGGTCTCGAGGTATGGGGGCCCGATCCTCCAGCTTTCTGCGATATCTCCGTCCGAAGCAGTAATATTCGTGACTATGGTACGAAGGTTTTCAGAATGGAAGCCTTATTGGATGCTCCAGCCCACAAAGTTTATCACGACTTGGTGTACAATGTGCGCGAATCGCCGTCGTGGAACAAAACTATCGACTGCATTGAAAGATATGGTACTACTTCGAACATGGGGCGAACGGGATGAGTTGTTCTACGTGGGAAGCACCTCGGTGGATCATCCAAAATTCCCTCCTACCGAAAATTGCGTTCGTGCTCAACAACTGATCAATGCCTGGGTGATCGAACCGAGGAGTGACGATAACAGTCGTTCGAAGATAGTTTGGATTATGTGCAATGACTTGAAGCTGTTCATCCCCCAACGATTCGTAGAAAGCGCTCTTAATACCGAACTTCCAAAGGTCTTGCGATCCTTACAGGAGCGGGCGAGGTATTTACGGAGCACTGCGGACCCGTTACATCCTCTGGAACGCC
>STRG.28674.1
CATCCAACAAACGGAAACGAATATAACTGTGGAAGACTTTTACTACGGTGGGGGCCAGTGAATCGTGTTTGAAGGTCACAACCTTAAGTCTCGGCGGTGCATCTGGTGTTGTGTTGCATCGCTGTTTTCCCTTTCGCAATAATGAAGGGAGAAAAGGGTGGACGCTATCCAAGCCTATATCGCAAGATTCACAATCCCAGCCCAGATGAGCCTTTCGTGAGTCGCCATTTGCACAAACAGTCGATTGTAAGCAACGTCGAGGAGGGCGTCCATACAGCCGTCGTTTCGTCAAAGTACGCTGACAGATTCAGCCATGTAAAAACAATGCATGATCTGTTTGAACAAGGTCTGCGAGTTTCGCGATTTCTACCGTGTCTTGGTTCACGAACTAGCACTGACCAACCTTATAATTGGCTAGTGTACAAAGAAGTGGACGATCTAATCCGAGCATTTGGGTCACAGTTACTTCACTGTGTGGGCTACAAGCCGGCAACAGATAACTTTGTAGGCATCTACAGTCGCAATTGCGTTGGGTGGGCAGTCACACAACATGCATGCGCCGCCTACGGTTACACGTACGTCCCGTTGTATGCAACACTGGGACAGGAAGCTCTGCAATATATTCTGGATCAAACAAAATTGGAAATGATAGTCTGTCAGACAGCTAAAGAGGCTGGAAGTTTGCTCCGTGAATTCACTTGGTCTATCCGGTGCTTGGTCGTGTTCGTGAAGAGTCCTGAAGTGGATCAGCTGAAAGCCGAATTCGACGGACGAGTGCGCATCTATCCATTCGAGGAGTTTATTCATGAAGGACTCCAGCATTTACAACCAAAAGCGCCTCCAAAGCCGAATGTCATGTGCACATTGTGTTACACGAGTGGAAGCACCGGAGTTCCGAAGGGTGTGATGATCTCGCACGAACAGTTTATCGACGCAATGCTCGGTAGTTTGGGTACGGCCGAGGGAAGGTTCATCTGTCAAAAATCTCGACACTTTTCCTATCTACCTCTGGCTCATATTCTTGAACAAATTTTTTCGAGCTTAACCCTTATTCACGGCGCTCGCATTGGTTATCCTACCGGTGGTCCGGAAACCCTAATGGACGATTTAGGATCGCTTCAACCCACAGTGTTCACCGCCGTTCCGCGAGTCCTGTCCAGAATTCGTTCTGAGTACTATAAAAAGTTCCCGAAATCAACTTGTATGCTGAATTCTTTGCAAAAGTTGATTAACAAAAAATTTGAGGAGCAAAGCAAAGGCAAATTCAATCATAGCAGTATTCAAGATACACTGTTTTTCAAGAAGTTTCGGAAAGCATTTGGCAACCACGTGTGCGGCGTTATCAGTGGTGGTGCTCCTCTAGATCCCGAAGTTTCTCAGTTTTTCAGAGCTGCATTCAATGGACCGGTTCTGGAAGGATACGGATCCACAGAGACTGCCGGTGTCTTATCTATGACACTTTGTGGCGATCGTGAAATGCTGATTGTTGGTTCTGTGACCCGCAACATCGAAGTGAAATTAGCCGATGTTCCTGACATGGGTCTTGTTGCTCTTCGGGATAATACTGGCGAGATATGTATACGAGGTATCCGATGCACAAAGGGTTATTACAAGGACGAGGAGAACACACGGAAGCTGTTCGATAACGAAGGATTCTTAAGAATGGGTGATATCGGCCAGTGGACACCGTCGGGTGCGCTGAAAATTGTCGACCGATGCAAAAACATGTTCAAACTTGCCCAAGGTGAATATGTTGCTGCAGAGAAGGTGGAATGTGTCTATCAGAGCTGCAACCTGGTCACCCACATTCTGGTCGATGGTGATTCGCGCAACACCTTCGCGGTGGCAGTGGTCGTTCCTGACCTGAACACACTGCGGGCCCAGTTAAACCTTGCGGGATCAAAGTCACCAGGATCCCGACGTTCGTCACCCTCGGCCATTGACCTAACTGATAATGAACTTTGCAACAGTCTGGAGGCCCGAAAGTTCGTGTTAAAAAAGATGAATCAAACAGCAAGAGAAAGAAATCTGAAAGGTTTTGAACTGGCTAAGAATGTCCACCTCACCACTGAGATGTTCAGTGTTGAAAATGGTCTGTTCACTCCAACTTTCAAGATTGCACGTTTCAAGGCACGAATGCATTTCAAGGAACAAATCCAGCAAATGTACGTTGAAGGTGAATTAATGGCTTGAATGAGGATTGACCCAGTCTTCATAATTTCGACGTGCGAATCGCTCATCATTGTGGATTGTTGGACCCCTGTTCCCCTAGCCATCCCACGCAACATTCACTATTTTCCTCTCGCTGTCTCTCTTTCTCTCTGTCTTGCATTGTCACAACATGTTGACAGAAAGCCGCCGTAATTTTTTATCGGTAATGTTGTCACATGTGACCTGCTTTCCGACCACATTCTTCACTGACGACTTGTCTAGCATTATACTCCTGATTTGTCGGAAATTTTCTACCCAAACATGTGTGAAAAACAACGCGTGGCTGAACTGTTCAAAGTGGCCTGCAGATTCACTCATATTCGACGATTTGGCAATCTGAGGTGGATCTTTCCCGTTTGGGCTCATGCGGAATCTGTTACTATCTCACTCCTGTCTATCATACACAACCAGCAGAACGCCCCGTACCACAAACCTCTGTTGTTTCTGATATTCCCGTTAGTTCTCAATATGAGACGATCTCAGTAATCATGTTCGGCCGTCTTGTCGCAAGTGTTCTTCCCATTAATGCTCTCCATCTGTCACTCTGAATCTCTTTTGGTCCCGTTTGCCCATCTGTCCATTCACATGTTTGAAGTTTCCCAAATCGTTTTCGATCCACCGTATCCTGAGGACTGCTGTTTATGATCCTTTCCTTACTACCGCCAGTCCGCAATCGTTCAGTTGTTACCTTAGTATAGTGGCCCCTGCAGTTGTCGTCTGTTTGTGAATTTACAGCCTGTTACTTTTTCCATTTGGTTCGCCCTGCCATGCCTGATTCTCTTAAATGGTGTACGCACACACACACACACACACAAGCATCCGGTTGGATGTCAGACTTTATTCCACAGATCTGTGATAGCTCATAATAACTTGTCCAGCAGAAACAGACCCACCGAGCTCCCTGTTGGTGGTGGCTGATAGAAGTTGGTAGTAAAACTCAATAATCGCACCGAATTATCCACTCAACTGACTCTCATTGAGCCAGACAAACCACTCACACCTGTCCATATTTAGATCACCTTCATGTGCAGTTTGATGCTCTCCTCTGTTTCGCCGTACCTTTGTTTTTGCGCAATCTTGTCTCAA
>STRG.23363.1
GCCGATTACACGCGACCAAGTGCCATCCACTTGAAATCAGACACTGTTCTTCTGTAACACGAATGTGATTGATACTTCGTTTTGCATTCTCGTGTCTTCGGGATGATGGTATTGATGATAAACGGTGAAACTCACGGGGGCGAATTGTGCATCCGATCATCCCGAATTCCGGTGTGACTGGTTTGTGCCTTGCTCCTCCCCATCCAGCCACCCCCCCCCTCTGCTCGCTCTGACACACATCAATGGACTGTCTCAACATGTGTTGTCGCATTGCTTTGAAACGCAAACTACCGACCTCACATATCCGTTAGGCATAACAGAGACAATAATCTGATCCGAAGAAATCCACCAGTGAGGGAAGAGATTTTGCACGCCGAATTGATTTCTGCGCCACAGACAGCCGTTTGTTACACCGTGCGCTGATACGTATCGGTAAAAACATTATTTCGGTCAAGTGGTCCGGGAGAACTTCGTTCGCACTTTTAACCACCACCATCATCATCGCCATCGATTCTTGGTCTGTTTACATCTGAACAAATCCTCGTTGTTTCTTCGAGTAACATGAAATTCACACTAAATCATACAAACTGGTGATTTGCATATGCGATTGTCTGTCCTTCATGGCTCCGAATTTGCTCCATTTCAATGATAATGCATGATATTCCTTTTGCGGAAAAACCCCGTGTTATTTATCCTAGTTTCCATGAGTCATATATCACTAGGATAAACTGCAGGTTACTATTTCTACGTGGAGTATGGTGAGAAAGACAGTGATCAGTGGGGCCATTTAGCGCTGTACGATGATGATGATGATGATGATGATGATGATGATGATGATGATGATGATGATGATGATGATGATGATGATGATGATGATGATGATGATGATGATGATGATGATTATGCTGATA
>STRG.27037.2
GCCGCTACAAGCGGACCGTGGGCGCACACAAACGGCGAATGACCGAAAGATAAACGGTTCAAAACGAGGTCTACGGAAATCTGGGAAAAGTTAGTCCAGTAAAACGCACGCAACAGAACAAAACAATGAGGTCGATGACAAACGTCAGAAAAGATCGTAGAGAAAATAGATCCAAAATAGTGTCCAGAAGACGGTCCTTTCCTCAGGATGATCGAGGTCACTTGGAGTTCATTGGTTCCAGAGCCTCGTCTTTTATTGTGACTGACATCGTGCTGTGATCAACTGTGCTGATCTGCGCACCTATTTTCGGATCTACGGGGCCCCACGTGCATTTAAGCCCGTATGTTTAGACACTATCGGGTAACGACGAAAGAAGCTACCGGGTAACGATGAACAGGCGTCTTATGGCCTGTTTTCATGCACTGGCATTGTAATGGTAAAAGCTGGTACTTGTGCAACACTGTAACCCTCGAAAATCGGTTGTGAATTCACCGAGGTCTTCGTAAAAGTATTTTATCAATCTCGAAAACGTATCGGAATTGAGATGGGTGATGACACTTTGTTGCGCTAGGCCCTATGTGCCAGTGTAAACTTGATGATATAAACAAAATTTTATAATATTCTTTGCTTTCTGTTACACTCAACCTAATTTTTTCATCTTCTTTTGCACGTGATTTATTTCATCACAAAATGTGTATTTCAGCTGATATTTCCGTTTCATTTGTGGCAGTTCGATCCTTCACTTTCTACCGGTTAGGCCGTTTTTTATTTTCTGCGCTGTCCCGATTTTCGGAAAGTTACTGCCAGTCATTCTTGGTTTCTCACCTGACTACCACGAATTACCGATGAACACGGTTATTCGATTGGAATTTGTTCTACTATCCGTTATCGTGTTGTACCCATATCGTGCGTGTAGCTAGTGATACGAAGTTTCCGCTAGATTCACAGCCCTGGACATTGGGATGGCCGCAAAAACGACAAAGCCTGCGCTTCCTCTTGGGGAAGATATGGCGCCATTCGCCGTTCACTTGGAGGTCTCCCACGAAGGCTTTCCGATTGCCATACGCTTCTCAGGTGCGTCCGCGACTGGAATATAGTGGTCCCGCTATCTATCCATGTACGGTTGCTGAGGTAGCCAAAACGGAAAGAGTCCAACGTGCTGCCACACGTCACACTGATTGACTACTCGGTGTTAGGTATAAGGGATGACTGAAAGCTACCGGGTTAATCCCTACTGCAACAGGTGGATCGGCGGTGATCTGATCCATAAAAGGCGCACTGTTCGAGGTGATATGGGTGCAGAATTGCAATTAAAACTACCGTACCGAAATAATAACCACATCCGGGGACGTGCTCACAATGCGAAAGCTAATTAGCCGGTGGGACTTATAAGTCCCACCGGCCTGCCGTTGGTATATCGCTTCTCCAGGACAGTGATCAACCTTTGGAACTCTCTCTGTTATTATAGCGGAAAAGTTCAAAGACAGTATTTTCAAGCCGGCGCTGGATGCATTCCTGAAGAAGCACTAGCAAGCCACGAACGGCCAGTTGGCTGTCTATGGAGTTTGCCGTAATGGGGCTCATGCAGGGCTCACGCGCCACACCGGTGACATGACGCTACGTGGAGAACGAAAAGAAAAACTCTGTTTTTCATATCTTAGGAGAGGTGTATACGTTACGGGAATCAAGCTGAAGACAATCTTTTTGGGAGGGGACTCCGTTTGGATATGACTAGAAATCTCATTCAGGTCTACCATGATATCGGCAGTGATGCATTCTCAACGAAACAGTTGATAAAAGCGTTAAAGGCATTCTCCGGCAAATTCAAAGTTATGCAAACTACCGGCGAATTGTTGCGCTCGCATCAATCCAATTTGGAAGAAACCGTTTTGTTGTGCTTTGGAGGTGGCTACGACCTTGGCTATTTATCATCACTGAGATCTGAGGGTTGTGCTGTTGTTCGTAATTACATTTCATCCGGAGGGCGATATTTGGGATTGTGTGCGGGTGCTTATTTCGCCTCAAAACGTTGCGTGTTTGACGAACATGGACCTAATGAAGTAGTTGGAGACCGTCCGATTGGTTTATTCTTCGGTAACACCCCACTTCATTGGATGAATGATTTTACAGCGACAAATAGGCGATGCAGTAGGACCATACGCACCTGGTTTCCAGTACAGCTCTGAGGAGGGAAGCCATGCAGTGCCGGTCGTCCGGTGTACTTCCGAAATGATGTACTCGGATATCCCAAACGCACTGTGCTACATTAATGGTGGATGTGCTTTCCGATCAACCGACTGGACCCATGCAGATGTACTTTACTGTTATGGAAACTCGAATGATCCGGCAATCATCGCCTCACGTCTGGGTGGAGGAATCGGTGTGCTCAGTGGTGTTCATTTGGAGTACAATCCGGACGATTTGGACCAACTGAACGCCGGCGACCACTCGCACGAGGTGGCATGTGAACTGCGGACTGATGACGAGAAACGTTTGCAATTATGGCATGCGGTATTATCGTTCCTACTTGGTACCGTAAATTGAGTC
>STRG.77740.1
TTCGCTCCGAATTCACGTGTGAACAAAAGCCGGCCGGTTCACGTGACTACAGGAGGGCAGAGGGCTAGCCACAGAATGCAAATTTACTTACGTGAGACACTGTTTCCCATCAAGCCTTAGCCAAAACCCGCCATTCTTTAACCACGACCCAGAATCTTTCGGCCACGACAGGCAATCCTTTACCCTTGATGAACAACTTTTAGCCACACGGCTGCAACCCAACTGGGTCAACAATATCGGAATATTGTACTATCAACAGATTGTGGAACAATTTATTTTTTATAGACAGACTGATATTTCAAAACTGGCTGAACAAATGGAAAATTGTGACGATCGTATAATGCATAGGTGAGAGTGATAACTGTATCGAATTTTGCACCGCGAACTGACCGGAGAGGGTATGATCACACTAATTAGCACAGCATGTATGGTCATTGCATTCTCAGTGAACCGGTTTTTCGATGTACTAAAAAATCCAAGCGAAGTAAAGTAGCAAAATATCTGACCTGTTTATATTTACTGAAAGATTCTTTTTCGGGACTAAAGAATGGTAGGTCGTGGCCGAAGGACTGTGTGTTTTGTCTAAAGCTTGATGGGGAAAGGTGTAAATCAACCTGTCCGCAAATCGCTCTTCACGTGACCAACAAATGAAATATTCAAATTAGAAGGTATTTATAAAACTATCCGGGAGGTAAATCTTACGCCACCAGAACCTGTGGTGGGGATCTTGAAACGCACAAATGATCGAGTTTGAAGTGGCACATTATACCGCTTATAGAATTTCTGATTAAGCTTATAAATGAGTGTCGAAACCGACTAAAATTTAGCAGGAAGTTCATATTTGTCTGAATAACTCAGACCAATTTGAAATATATATTCAGCAGGCACTTTGTTCAACGAACCATCGGCACGTGACTGTCCAGTGCACTTTAAATGGTAATCCATGAAATACTGCAGTCCTAGACGGCTGTCTATTCAATTCACAGCGAATATATAACTTAGCAAAAGTCACTGTTACCCGGTTAAAATAAAGATCTACGTAAAAGTTGAACGTTACACACGAAACCCACCCATAATTGTTTAGTTCGTCCAGATGCACAACAACATCTGCCTCTGTTAGTACAGAATGTTCAACTGAAAAGGGGCAGTCCAAATCTTATAGATAACGGAATGTCCATTTCCGTTTTTCCTATTCAACGGTCCAACACAGCCTGCAGGAGTCGAGCCGGCAACATTCAACTTACCGGGCGGATGCTGCTCGCAGCTTGGGTATGTGAATAAGATTCAGGTTTTTGGTACCAATCATATATTCTACGAATATATTTCAATACCCACTGAATCCCAATCAGCCATGTGCTGTTCGTCCCATTGGGAAATGACCAACGAGGCTGGCCCAGTGATTAAATCCAAGACTATCGGTGTGCAATTTAGGAAAAGTAATTCGTGCATAAGTGGATGTAAATTTTCAATAATCGCGCTCGACTGGCCGTACCACAATACTTCAACTGGCAACGCGTCTGCCCTTTAAGTAGCAGGTCACCGGTTTGATTCTGACTCGCAGCGCTGGACTCTTCGATGCAAAAAAGTAAGTGAAATTTTCCATTAAATTATTATGAGTTGGATTTTACGGTCAATTTTACCCAAATATTGACTCTGTTTTCTGCTATTTTATTGTGTACTTCAGGACTTTCCAGAGGATTACACTTCATCACGTTGAATCACATTAATGACGTAGTCCGTTCGATGGCTTCGATTCTTGCCTGCGAAGTGCACATATTGGTACCTTAACGGAGAAACCGATGTAAACGTAACTGGTAGCTGGCATTATAAACCCGGTTCCGATCATAAAAAGAATTCCTTCCCTTCATCCCCGAAAAACATGGTCGACTGTTTAAACCAATATTTCCAAGGTCAATGTTTGACTAACGCAACGTAGTGTGTAAGCCGTAGGCCACTCTTATTTGTGTTCGACTAATGTAGAAACAGGATCCCGCTGATGCACCTACTGAGGCTTTGTGCTTATGGAGTTTTCTGGGATCTTGCTTTTTTCAGATCGAACACGAGCAACCTCCACGGAAGACACTGATTGTTGCTTGCCACATCAATTGGTTGAACCGTGTTTCTAAGCTCAACTGGACCGGGGCTTGGTTGTTTTTCCTAAGCTATCCAATCTGAAGAAGCATGGCTGGGAATACATGTAACAGTTATTCAGGTGTTTGAAACTTGTATTCTCTATTCTGAACAAGTTTTGCTGAATAAGACTCGACACTTGGTTGCACGGATTGTTTTGCCATCATACCTGATCACCTATGGGTTAGTTTTTCTCTAATTGTAAAGCCTTCAAATTCTACCAAGGCTTACTCTATTCTTTACTGGCCCATTGGGACATGTTGCTCAATAGTTTGCTGCCGTTTCTCGTTCAAGTAACCCAACCATAGAACCATCTTCTCTAGCCTTCTTGCATATAGTTTCCAGCTCTCCCGAAAGCTTACCTTTGAAGCATATTTAAAAAGCTCTGTAGTTTAGACGGCCTCAAACATTCCGTTCATTCTACTGATTTATAAAGCTCCCCATGTGATTGAACTGCATTTCACCAGAGTGTATTTTATTAAGCATGACAATCGTGGCGAAAAGATGACATGAAGAGAACCTGAAATCTGTCATGATTACATTTCTGAGCAAAGTGGACACAAAGGATAGCATTGCTATGCCCTCTATCTGGCTGCATGTCAATGCTAATCTCAAAATGCAAACCATTAGTGCACACGTTTACGGAGGTTTTGCAGCTCTCAACAGCTGCACTTATTTTTTTGCTTCCTTCGGTTGACAGTTTTTTTTTAAATAAAGTCTTCGTTTTCCGGTGAGTGTACGTTTTGGACGGGAAAAATACGTCACCGAATGATATATTTGTTCTACTGCGTTCACAACCATGGGCCTATAGACGAATAGGAAATGTGGTACGGACTTTAGAGCCACAACTCCCGTCGGACTCCATTCAAGTGTTGAATTGAGCTTACTAATGGCAGTTACATTGTTCTCACTATTCTCTCTACATCTAAGTTGACCGGCGGAGTCAAACGGTCAAATAAATGGGCTTTAGAACCATTCTACCCCCCGGGGCTGGAATCCTGCTTCTTTCGCCAACCACTCCCAAGTCGATAGCCTCAAATTGGCCACGACTCCTTCCCGGAGTTATTTTACCACCATTATATGGTGGAATAAAGTAAATGAAAAGATAAGAAATACGATTTGATCCTGTTTTCTGGTCAGGTTTTTCCGTAGACTGGAGTCCGAATCCGATTAAAATACCTACGCTCATCATCTTACCGAATGGTGGAAATATGAAAACGTTCGCTAGTCAAAAGAGAGACATCCAACTGAGATTAGTGCCTGGTTCGTGGGGTTCAGAAACATAGATGGAACAGGAGACTTATATGAATATTAGCGCGGCCATGTCAATAGAAAAACAAAACGTGTAGAGAAGTGGGAGGAACACTTGAACTGATCTTTGTGCAAAACGCGAGTCAAGTTAGAAAGGAGTTCGTGCGTAGACTTTTCACCTGCCTTCAGCTGTCGTTCGTAAAAATTAGCAAATAGCCTGCTTCAATTTACGAAATATACCCCAGCGACTTTTGACAGTTCCAGAAGAAGTGCCAAAATTTTCTTTGCTTGGCACGTCGATAAAAAATAATATTCCAACAACCTCGAGGCCTTTGAATTTGGCCGTGCTATTTTATGATCCTCACTAGTTCGACTTTTGATTATCACAATATTTTTCTTTAGTTTTTCTTTCCGGCATCATTGTTTTGTCCTCGATACTCTGGTACAACGCGCATTTTTGATTTTTCTGTGAAATAACACTTACCTGAATATAAACTCGGAATTATGCCTTTTTTCTCATTGTGAGAAATAAAGTGAGATGAATCAAACAGCAAGAGGCTGGAAAAATTCGTAAACATTGAAC
>STRG.13708.1
CAGTGTTTGGGATCTCTCCATACCGGAGAAAGAAATGCCGTTTTGAGCAGAATCATCAACAACCAGCCCGGAATTTTTTCACATACAGCCGAACACCCCTGATCCAACGAGCTCTGATCATTATCAGACCCAAAATTTATTCACGTTCAGCGCACTGTTCACTAGCCAGAACAAGACAAATGAAGGTCATCTCCAGAAATCTGTCATTCATCAACATTATCTCTTTTCAAAGATCCCTCTTCATTGTTTCTTCGTGGTTCTTTCTCGATTGCTCTTTTCACCTGCCTGACTTACTTATGAAGACTCTGATTTCGGTATTTGACTTTTAATGTCCATTGCTGCAGTCTCTGAGAAAGCAAAAAGAACATGCGTATAAGATAGACGTCCAGACTTCTGTGAACCGACAGTCTATCCTGACAAAACGAAAGATACAACGGTTGGATACGACACTTGCCCACCAGTTCTTCTGTTCCACTAAGAGCAAACTTCTTTGGCTAGAAATCGGATTCTATCTGTACGAGGGGCACGGTAAATAAAAACTACGAAACGGATGCCAGCAGCCTGAAAGCCGCTTTGTTCATCCTTTATCGGATGCCATATCATCCTATTTTATTTCAGCTCCCTCAGATATAGAGCTTTTTTCTTCAGAAGAAGTCTTCAAGTTACTTCGAACCTCAAAATCAACTCCTGCTGTGAGTAGAAAAGGCTTATCATCCACTGTTCTGAAATTTGGAGCAAGCCCGCAATCCGTAATTCTGAATTCCTTCATCAATACCCCTGTTGATGCTGATGCTATTTCTGCCTTTAACCAAACATTCCACTTCAGATAATTTGTCAGAACGTTTCCTTCGCATGTCTATCCTTTGTTCTGTGCTCAAACGGACCTAGCACGCTACTCTCAGACGAGTGCGTTCCTCTTTGTGTGCTGCAAATGACTTCCATCAGTTTGCCTACAAACTCAACAGTTGCACTCTGGATGAGTTTTTTTCACTTTGCTATTTAGTTTCATAGAGCTGAAATAATTCCGTGAAATCCGTTCGATGTATTTTCCGAGATTATTCCTCCGCTTCTGATTCGTTTCCCCGTTCTCTACTTCTCCAAAAGCCGAAGTCTTTTACTGTCCCGCTTCAGTACTCTCGTGGTGGAAAGACCAGTTTTCCAAAAGAACTCAACGTACAAAAGTTGATACAGGTCTCTCGAATTCTTTAGCTAAAAACTCTGGCTTTTTTGGATGCCGTTCTGCTCTCCTATATCTTCATCACATGTACCAGCGACTTGACCACTGTACCACATGCACGACATTTTAAATATGCTGAGGATGTTATGCGCTGCCAATCACTGTCTAACCAATCATACGTGAACTCCTTTTTCGGAAAACTTATAAAATATTAGGAATTTTTCGTCCTATTCTGAACTGCATCT
>STRG.14804.1
NNNAATGGGATTAGATTTTAAAGAGTACAGTACGGGAGCAGATGAGGAGGCAGTGGGCGGTTGTGAAGAGGCGGGAGACGCGTGTAAAGGTAAAGCAGTGGGGACTTGAGAAGGAGCTGTGGAGCGACCAGCCGTCTGTGTTGAAGGCTCAGAACTATCAGGCGTCGTTCTAGTGGGGAAAGTCGAAGGAGATCTGGTAATTTCCCTTTGAAGTGGGGTTTTATCTTCGGCTATTTTTATGTTTTTATAAGGAGAATTAGAAGCTATAGTGGAACGCATTTTTATGAATTCTTTGGCAGACAGATCATCTGCCATGTGGATGAGTAAGATAGCCATACAGGCAGCGCCGGAGAAAAGGTCGAAGTACTTCAAAGGTTGCTCCGGTCTTGTGCGCACTGCCGACGGCGGAAACCAGCTCCACACATTTTACCCTGAAGTGTTTCTCCAGTGGACGAAATCGTCATATAACCCATGAAAGTGGAATTAGTTATCAATCCGTTAAAGCCAAATGAGGCGACCACACCAGATAGGATTAATCCCTCTGTCCTAATTTAGCTGGCAAGCTTTGTCCGGGGTGCTGGCACATTTATTCAGCGGGTCACTGGCTCGGCCACGCTGCCTTCTAAATGGGTAGAAGCCAAAGTGGAGCGCACTCACAGGGGAGGCGAGAGGGAGGTTACATCCAACTGCAGGCTCATTAGCCTTCTCTCATTGGTGCTAGAGGTAATTGAAGGGATCGTTAGGGGTAGGGTCACGAGGCACCTAGAACACTACTGGATAGTCACTGTAAGGTAAAGCGGACTTGTAAACAGGAAATCATGCACGACAAACCTACTATCGTTTCTGGACGGACAGATTGGCAGGCTGGCTGAAGGCAGGCGAGTAGAAGTGTCTTACCTTGATTTCAAGGTCTCCGACTCGGTAAATCATAGGCAGCTGACGCACCAACAGCAAGAGGACTGCACATAACAATAATAATAATAACCATAATACCAATAATAATGGCTCATTTCTTGACCGCGGTCAAGACACATGCACAAAACAGGATCAGAGAATACAGCAGTACACAACAATGCGAGGTATTCAAAACTGTGAAATTTGAAGATCATGCCGTAGCAGAAATGAAACAGTAAAGCTGGGCAGTAACTGAGTGACTGAGTGAACTAAAGTGGAGGTGGTTAACGCGATAGCTGCAAGTCAGTTTTGAATCCAAAGAAGGTGTTTTGGACGGCTGGATAAACGTGGGAACGCTGATATGATCCATACTGGAGAATGTTGAAAGTGCAATGATAGCAAGAACCAGCAAAGCGACAGATGCAGAACAGCACAACATGGACAGGGAGTTGGGGCAGGAATAATGCACAATGTGCCTTATGGGCCCAAGAACCCAGCTGCGACGGGATGAAGCCTCCAGAAAATGATGCGAGGGTGCACCAGTTGGATATCTGGAGGATAAATGACGGGGAACCTGTCGACAGCGTTACCGAAAGACAAGGTTAAAAATAAAGTCCACATGGGGTTTACAAAGTGCAGTTAGAGATGCCAGCTGGACATGGAGGAGGTTGATCCCACGCTGTATAGCTAATTGTGGGGAGAGCCTGTGATATGAATGCGGGTTATTTCAGTGTCATATGGAAATTCACGCGAAGGCAAAATCTTCACGGGGAATGCAGTGTACTTTTGAAGTGAGTGAATGGTTTGTGTGCGCAGAAAGGACTTTCAGGGTGGGACAGCTGAAGAACCAGACTACTGGAGATAAAAGCCACTGATGTGACCAAGCGAATATTCAGAGATAATGAGCAGGGGTAAATAGCGGTGATTGGGAGAAGGCCAGACCCGAACGAACAGCGGAAGTTGGAAGAGGGTAGAGATAGGACTTTATGTATATGTGATGAAAGAAGTAATAACAAAGTACTGACTGCTTACCGGTGGCCGGTATTCGCTTCACAAAGATCTTGGTTGCAGTTGGGGGTAGGTAACGAATGGCGAGGGTAGCAGGCAAAAAGGGGCAAGGTTGAAGAAACGGGGAGAGTAGGTTGGAAGCACAAGGGCGAGAGCTGAATTTCGGTCGTTGATAGCACACAGCAACGCAATACAAATTGAACTGTTTGCATGGAGTACGGTAAATAAATGATGAGCGGGTGTGAGGTGATGATTGGTGTCAGGAATCATTTGTGCGGTCCGGTGAGACTTTCATGGGGTTAAAGGATTATGATCACTGGTAAGCCATGTAAGGTGCCCCATATAACACCAGCAGGTGTGAGTATAGGTCTGAACCTCGGTCAACCCGACTGATCAAATCGTTCAGTCCGTAAGGTACTCCGGGGCAAACGTCGAGCTGGTTAGAGGCTACACAGGTAACCAGTATGATCTGAAAGAGACCGGGAGTATTACAGTCTAGAGAACGTTCCAGCTGTGGGTTATGGTTATGGTTTTTAATAGAAACCAGACAATGATCATTTGGTTGCTTGACGGCCAGCGGGCCGATCGTTGCGGGATCAACTGACGGAGACTGGTAGTTTTGTAGGGCAGCTGAAAGACAGTAGAGATAAGGGAAGATGTAAGGGGCAGGCCTAGCAGTAGTGCAAAATAATTTAGCTGGTAGGGGCCTATTTAGAGCCAAGAACAGAACAATAGAAGAGGGTGGGATCAGAAGGAGGAATGAGGAAAAAAGGCAGACAGCAGTCTGGTCGTAGTACCGGCCGTGGGTAAGAACGGCAAGAATAGCGAAAACGAGGGAAAATATTTCGGGTTAAGCTGAGGCCTTCCCATGTGGATGCGAGCGTGCTGGGAGCATACGAATTCCGGGTGGAATGGGGACTTAAATAACCATGAGTATATGCGCAGATCGGTAAGTCTTGGTTACTGAAGAATAGTGACCTGCGTGACAAGACTCCAATATACGAGAAAAGTGCGAGAAAAGCTAGATGAGACCGCTGAGTTCTAACCTGAGACAGGGGAATTAAGTTAATGCGAGCGCCCGTCATTAAAGGACAAAACGGTTTTTTAAGGAGGCTAGTGTCAGTGAGCATTTTGGTTGCGTAGCTGAGTCGACAAAGTAGCAGACAAGTCACCTCCGACTTTGGTCACCGCTATGAGTGCGTGGGCTCGAGGATAACATATAAAAGGTGAAGTTTTTTGATGGTAAACTATAATAAGGCAATGATTACGTTCCTCACTCTGTCAACCAATACAGGCGAGGTTTAACCGGTAGCTGTGAACCGTAAGCGTATCAATACCTGGGTGTCGTCAGAGCAGAAGCCGCACGGTATAACTATTCCAACCGCGTATTGACTATTGCATTAGATATCGGCAAGCTGGTTAGCGGTTTTGCAGGGAACCCACAAAGGTTAAACCTGAGAAAGGCGGGGTCGGCAGGCATATGTGGAGAGCCCAGGTGGCGTGCCATCATCCCGCACTAGTTCAGACACAAAAAACTAAAAGCTACCTCAGAAGCTTGGGGTTTCCAATATGCATGGTCGAGTCTAGACTGTTGTTGGAAATCCATCTTTTATGAAGGGGGCAGACAGCATTAGCCCAAGACCTTCCCAGCAGAGGATGTGTTCTTCCTATTCTACAGAGAAGTGGAAGAGCAAATTTACACAGTAGAGTGATTTTACCACCTCTCCTTGTCCCGTTTCTCTTTACGCGTGGCCCATTCGATCCGAGGCTGCTAGGGATGTTTCCCCTAATTGCGAGATCGCCACAGACCAGACGCCAAAACTTTCGGGGGCGTTGCGGCCGAAAGCCCTGAAAGGAAAGAATAGAGGATGGAACAAGCAACACTCATGGGGCCATCACTTGATTGCATGCTTCTGCTAATAACTGGGTCGGACCGGTTTCAGTATACATTTGAGCCACTTGGTGAATGCGTCGCCGATTATAACATGCAGGATTACTTCACGGTCATGGCTACGTTGGTGAAAAGTATCTTCAATGGCTTTGCAGAGGTTAACCATCAGCTACTGCTGAAGCACCGGGGGATTGGCGCAGATAAGTTAGTGAGATTCAGCCTGAGCTCGCACACTGAAATTGAGAATTATACAATGGTATAGATCTAAGGTTTAAGCAAGCCGATAATCGGTAATTGAGGGATGCGATTGTGTCGGCAAAAATTCGGTTACGGGTCTCAGTGAAACAACTTGTTGATCAGTTGAGGGAGAGTGTTGTGTAGATGAATAAGGCGCTGTATGGAGGACAGGTTGGTGGTGAAGAACTATCCCAAACCCACGAGTCTCAGACATAATGGTGAGTCAACCTCAGGTGACATCCAACTGATAGGTATTGTTCTAACTGAGCTTTAGGCTGTTTTTCTAAACGCGGGCTAAGTATACATATGCAAATTAGAGCATAATGTGGCAAGGTCTGATGAGGAAGAGAAGAAAAGGGGGTAGAGGAATATCAAGAAGCAAGGCCATGCTGTGGCTACCAAAAAACTACGATGGGACTGCCGGAACTAGAAAATTATTGGTTGCCAAATTCAGCAAGACAGACGAAGGTAGAATAGAATTACCGGGCTGACGATAAGACCAGTCAGTAAGAAAATGCGGAACAGAAGAGCTGGAAGTTGTAGCATGGGAAGGAAAATGCCTTCTTAATTGGAGGCTGAGTTCAGTTAGTGAAGCACTCCAGGGGAAGTTACAAGACGGTACCCATCGGACTTTACCGAGGGAGAATTAAAAGCTTAAATGGCAATATTAGACGCTTAGGAGAAGCAACGTAAATTGATGAGTAACGGGAGAGTGGAGAAGACAATCCGGCTTTGGCTATGGCCCAAAGGACAATGAGGTGCTAAAACAAGGGATTTCGAACGCTGTTGGAAAAATAATCCAACTTCATAATCCATTTCTCCACTCAAGTACGGATCTTTAAGTTAGATTACAGTTTGAACAGCGAGGTATTTGTTTATGTGGGTCTTAGAAGCCTTAGAAGGCCCTATAGAACATGCATTGGGGAGTAATCTGTTCCTTTAAGCCGCACACTAGACAGAATAAAGAGCAACCCCTGTGTTGCCTCTCAATCTTAAACAATACTGTGAGCCCGATAAGTTTCTGAACTGCAGTGCTGATACAATGATTCGATTTAAAACTACTTCACAGAAGATTATCAGCTTTAGCCTTATGCGTCTAAGCTACAGCGGATCTACTTTCCGATGTTCACAGCGATGGCTTTTACTGGGTTGATTGAAGAAGCCGTTTATCTCTTTTGTCATTAGCCGTTTAGTTTTTCCAGTGGCTACTCTACCCCATTGGTGCATGTTGAAATGGATTATGGAACGGCATTCCAAAAGTGGTCTAACGTGGGCGGAAAGTTCCACGAAGCAGACTCAAAAGTCTTTTAGCCTTCGCTACTTGAGTGGTAGTGTGTTCTGAGAAAGTGAAAGTGGCCTGATACCTCAAACCTAAATCTCGTACTAACGGGCTGGTGGAAACTTGGTGACAGTCAAACTAAATATACCTGGGTGAGGCAAGAATATTGCTTTTCTCTTCGGAAAATTTCAATAATGAACTAGTGCACCAAGAAATGAGAGTTGTTAGGTCTTGCGGTATATCACTGCTAACTGAAATAAACATTCTGGGGTCAAAGTATACCAGATTTTGATGTCGTCCGCATAGAGATAGGGACTGTTTTGTCGAACTACATTGAAAATATCACTTACGTTTGTGAGGGGGAGTAGTGGGCCCAAAAGGCTGCCTTGCATGACACAACCAGTGACTGGTTTGGGTTTGTGGAAGGATCCATTTACCTGGACCAGCTGGTGACGGTCGGAGACGTAAGAACCTAACCAACCGAGTAACGGGCCCGTGACATCAAAAGATATTGCCCGTGATGGGGGCCGAGAGTGTGAGGCTACGTCGAAAACCTTCTCCATATCTGGCGGGATAATAGCCGTGGGCAAGCCTTTTTCAGCAGCTTCCGTGACTGATTTCAGGAAGTTAACTTGATGCGCAGAGCAAAAAAGGTTTCTCATGAAACCATGTTGACCCACATTAAGCAAGTTATTCGTTAAAAGGTGGGCCATTATCCTATTCTGAATGGGCCTCTCCAAGATTCGGGAGATATTCGGTGTATGATTGGCGGGGCGATAACTTTCGAGAACATGAACGAAGCGTTTGCTCGAGGGGTTTCCATTTAGTGGGAACAAGCTGAACTTCATGGATAAGTTGAACAAATTAGATATAGGGCTAGATATGCCGGACCCCCACCCCCCTTCCCCCTCAGAGCAAGCGCAACCGGTGGAATACCGTCCAGGCCTGAGAGGTATGATGGTTTCATGGAGTAAGCATGAGTACAGTTTGTGATTTGATTT
>STRG.29231.1
ACCAGGCGCATAATCCGCGGTGAGTTGGGCCGGGAACTATAGGCTGAATTCCCGCTCAGGAATAATGATCGTTCCAGAGGACACACTCTGACGCTTTGTAAGGTGCATTCCACCGGCTTACCGGCCATCTATCGATTGTCAAGGAGGGTGACCAATCTCTGGAACGCTCTACCGACCGAAGTGGTGGAAGAGGAAACCAAGACACTATTCAAGAGGAAATTGAACCAGACCCTGAAGGTTTATTGGCGGAGCACCGACATCCGGCCGAGTCAATAGAGTACGATGTGATGGGGCTCATACGGGATGACTTCCCAGTGCCCTTTACCTGACAACTGAAGTCTGACTGACCTTCAATTCAAGGTTGGTGTGCGCCCGTGGAAGTTACGCTGGTCTGGTTATGGAGGTGGACTACAACTTTCAAGCGGAGTATGCAAAAAGTGGAAGGTCTGGATGCTTGAAGTGTAAAACAAATATACCACAAAATTCTCTCCGAATCGCAATACTCGTTCAGGCTCCTACCTTCGATGGCAAGATTCCGAGGTGGTTTCATTTCCAGTGTTTCTTCGGAAAAAACACAAAGCTCAGGTCCACTGCTGAAATTAAGAACTTTGATTCTATCCGCTGGGAAGATCAAGAGCGCATACGAAAAGCTATTAGTGACCTAAATGGCAATGTGTCAGCCGATGAGTCGAAATTTGCCATCAAACTTTCCGCACCAAACATGGATTGCACTAAATGCAAACAGGAATTACTCAAGGAACGTCACATGATTGTTGCAGGGGATGGCAAATCCGGTGAATCCTATCATTTGTCATGTTTTTCGAAGAGTGGTCTGTGTACCTCGGGAATCGACACATTGAAAGGATTCTCGCGGCTAAAGAAAGTGGATCAAAAGGCTGTTTTGCTTGCTCAAGCGGACTCCAAAAAAGAAAATGGGAAACGACCAACTGCCGACTCAACCGATACACCGGCTGCAAAGAAGGCCAAGCTGAAAAATGGTGACAAAGCGACCCAGGTAGGAATCACGAACTAATGCGCCACCTTTCTTCCATTCCTCGGTGAACCTAGTTGCATCTGAGTTCTGTGTGCGGGGGGAATAAACATCGTTGTTTTTGACGTGTACATATTCTGTCGAATGAAAAAATAGTATATGACCTACTGACATTAAATAAGACACTCAGTTGACGATAACCAAGCTGTCCGGACTAGTTTTTCTTATCTCAGAGGACGTCCGATGCAATAGAAGACTGAACACACAAGCCGAGAATATATGCTTACGCGATATATCTTCCTGGAAGTGAACATGCACTCGCATTATGGAAGTCACTTCAGCATAATCCGGAGTATTTTCGCGGAATGAAAGTTGATTGTATAGACATGTTAACGCTGAGGATGAAATGAGAGCAAATCCAGTTTGCACCCTCGGTGAAAACCGGCCTGGACCACCGACCATGTTCATTAGTACCCCATATATCTAGAAGGGGTACATCACCTATGAACTCTTCGTCTAAG
>STRG.31983.1
CATTTATTTCCCCGTGTTTCGTCAGTTTTCGCCCGGTCTATGGCCTATAGTAGGGTGGAGGAAGGGCCAGGGCAGCCGAAAGACGAATAGAGAAAATGCAAATCAGTTGACTGATGCTAAGGCATATTCTACATATCGTGGCACAAAAACAATATCGATATGAGGATTATGCCGGATGAAAATGAAAGCAACGGCTGACCAGGAAGTGAACCGCAAGCACGTACAATCGGCGAGGTACCGACAGTGAAAGTGGTTCGAAACGAGGCAGACAGAAACCTCGAAGAAGTCAGACCAGTCAAACTTACGCAACCGAACAAAACGGCGAGGTCGACATCAAATGTCAAAAAAGATCGTGTAGAAAAAGATCCAAATTATACCCAGAGAGCGGTCGTTTTCCCAGAACGATCGAGATCCTTACGAAAGTTTTAGCGATCATCCATAATCTATGAAACATTCTATATTTGAAGCAGTCCAACAAAGTTTTATGGGTGATAGGATAGTCGTCATGGGGTGACGAATCAACCTTAGTAAGTCTAGGCCGCATGTTGATGGTACGGCCACATTTTCTAGCTACTGTTGGGCACCAGGTGCCGCAGCAAATTCCATCCTGTCCTTGGGGTGCTCATATCTATGGATATCCAGCCCCAGATGCCGGTAAATACACTGGGTTACTCTTCCTACTTTCATTAGCTTCTAAAAAAGCACAACCACACTTGCTTAGAAACTTCAAGGTACATTAGCGACCCTCAAATCTTGCATAGCCTTATGCAGTTCCTCCTTTTGGTTTTCGCGAAACTCCCGTGGACCTTGATCTCGCCTTCCCTCTAGGCAGTGCTTCTTTGTGGGCGCTGCCTCCAAAGTGCTCCCCTACCCATTTCCATTCAGAACTCCTAAAGCCTGCCAATCTCCCTTTGATTCAACTAAAGCCTCATAAATTATTGGAACCGCGCATTCTAAACCCGATGGACTAAGCCACGGTAGCGGTGTAAGTTTCGACCCGGAAATCTTTGAATTGGCGCGTCATCCTGAATTTCTGTCGCGGGAGTTTTGAAAACTACGGAATCGGTCTGCCAAGATTATTGTGAAATACGAGTTACTTGCCGGGTTGTAAGTGACTTAACTGTTATACTTACAATGAGAAAGAATTGGGCGATTTTTTCTTGTTGAAAACATTCTGCTCAACGAAATGGTAATCATTTGTGTATAGCGGACTTTAAAATTGAACTGGGGCGTCGAATGGTATCTGGCAATGGCTAAAAAAATGTGGGATATTTTGAAAACCTTGGACTGTTCCTTCGCTATTATTTGGAAAAGTGCTCCTCACTTATCATTGTCCCGAAATCCATATTTTGTGTGAGATTGAGCCAAAAATCTAACGGCTGTTCGTAGCTAGTGCCGCTTTCGTTGGGCATGAGGGCATACAAAATACTGTGCCCTAACCCGGTGTCGTCTACGGCCATAACGTGCCACAAAACATATCCACAGTAATTCATTTGTTGTGTGGCATCGGCTGACATCACGTCACCGAACCTGCCGACGAGCTCGTTACTTACAAGAGGAACGAACAGAACAAACTTAGTCGTGCTATCGTCACTAATGACCTGTGAATACCCCTGACTTCTCAACAACTCACCTACACGAGTTGCATCCTTAGTGAGGTCAACGGAACCTAACATTTTCCTTAGGGAGAGAAAGTCGTGACTGCGAAGGCGACGGCTAAACATTCGTCGGGTGTAATCCCTAAGCTCGGCAGTATTATGAAAACTTTCCATCATACTAAACACGTGACTCTCTTGGTCACTGATCAAGCGGCGGTTATGGACGTATAAAGTCTATAACCACTGGTCCTCGGTTTGTGACACGATAGCAAATATACTCGGCAGCCCGCAAGGCAGAACTCAAAACGCTGGAGCGGAACAACGTGTGTATTGGAGGAGCGCAACGGCGTGCAGACGACGTACACAGGCGGAGCAAGTGGCGCCACCAAAAACGGCCATTGTTCAAATAAACAAATTTGTTAGTCTTTGTCATCGAGTGCTTTATTGGTAGCACTACAAGGGTCTCCCACCAGAAGGCCGACGCAGTTGGGCTTCGACCCGTGATGGGTACGTCGGATTCGGTGGCGAGAGACGTTTTCCATGCCTCCCGCCGCGGTCGAACACAACAGCGAAGTCAGCACAAGCCGTTCTCCTTGACTCACACTGGTCGCTGTGAGTCGATCGCAAAATTGCTCCCTCCTCAAAATGTTATCCGACCGGGGTAGATCCGGTTTGTGACCTGGCAGTGGTGATTGTGTTGTAGGGTTTGTCGTTGTCGGCATATCCCAAAGTTCCGTGTCCCTGTGGTTGTTATTACCTTCGTGAGCGAGCCAGCGTCCGGCGTCAAATGAGTCCAGTCGCGATCCAGTGAGCCTTGTGTTGGAGCCATGCGAGATCCCGGAATTCCATATGGTTCTGTCCGACGAGACGAGCTGGAAGACAAGAAACACAAGGAAGCTGCTCCTCGAGGCGCGATCGGATATTCAACTGAGGGGGACATACCGGCGCAATACAAGCTGCCGCCACCCTTGTCGTGATCACCACGTCGTCGTGCATTCATGCATAATAGGACTATGTACAAGTTGAATATGAAGAGTAAACTTAGATATATACAACTGTTACATATTCAGAAAACCTCGTCCGCTGTCGCAGCTCGCGGCCGCGTCGATTTCTCCTGTTGACTGGTGCAGCTGTGTCTTCCGTGGAGTTTGGTGTTGCAACAGATACCGAGGGGTCGTTAGTGGTAGTAACAGGGGCCGACTCGTGATGACTGACCGAAGGTTGTGAGCAGGTGGGGACACTGAGAAAGCTGTTCGAGGTGGGTTCCGCCCCGATGAAGACTGGTTTGAGGCGGTCTATGCTGATGGTCTCCTTCCTGCCCTCGACGCGCAACACGTATTTCTTTTCCCTTTGCTGGACGACGCGGAACGGGCCAGAGTAAGCCGCCTGCAGTGGTGATCGCACTGCATCTACTCGAATAAACACATGGCTGGTGGTAGCTAAAGCGGTAGGTATGTAGTTGCTGAGGGTTTGTTCTCGTGGTTGGGTGGGCTTTATCACCAGCATTTGGTGCGACAACCGTTTTGCGTAATCCCCGTAATTAAAACTCATAGGTGGTAATGGAGAAACCAACTCACCCGGAAGTCGTAGTGTGAAACCATAAACCAGTTCAGCCGCCGTAACACCCATATCGGCTTTAACGGTGTTACGCGGTCCTAAGAGAACGATCGGCAAAACTTCACTCCATAATGGGTTATCACCAGCACGAAGGGCAGCTTTCAGCTGGCGACGGAATCGCTCCACCATGCCATTGGCCTGAGGATGATAGGCCGTCGTCTTGTTGTGTCGGCAACCGAATGCGTTCAGTAGCTCGTGGAAGGCGCCGTCGAAATGAGAACCGCGGTCAGTGGTCACGATAGCAGGGCAACCGAACTGACTCACCCAACCAGTTAGAAATACTTTTGAAGCTTCCTCTGAGGTTGGGCGAGGAATAGGTGTGGCCTGTGGCCAGCGAGTGAAACGATCTACGCAAGTGAGGATGTAGACGCAGCCATTGGATGGCGGAAGTGGCCCCACGAGATCCACATGCACATGATGAAAGCGTGCGTCCGGTTCGCAGAATGTGCCTAACGTAGATTTGGTGTGACGATGTATCTTATCTCGTTGACACTGAAGACAAGCACGGGCCCAAGGACGTACGTCACGTTTGACGCAAGGCCAGACGAATCGCTCGGTGACCAGTTTCACTGAGGCGGTTACCCCAGGGTGCGATAAGTTGTGGAGGCTGGTAAAAACTTGTCGGGGAAAACTGGCAGGAACTAGTGGTCGCGGTCGACCTTGTGACACACCGCAAACGATAGTTACGTCCGAAGTTGGAAGGGCCACTGGCATTAGGTGTAGGGAGCTGTTGCGTCTGAGTTGCCCTACCTCAGGACCTGTTGTTTGGGCTGCGGCGATTGCTTCTAGGTTTATGCCCATGGTTAGTGGGCAGTCTATATTGTGGACGCGTGAGAGTGCGTCTGCTACGGGACTGTGTGCCCCAGAGACGTGTCGAATGTCCGTAGTAAACTGCGAAACATAGTCTAAGTGGCGAATCTTGCGTGGCGAATCTCGCGTGGCGAATATCGGTCAGAAGCTGACTGGAGGGCAAAAACTAGTGGTTTATGATCTGTGAACACTGTGAACGTTTGGCCCTCGAGTGTGTGTCGGAAGTTTCGGATACCCAAATAGATTGCCAGCAGTTCTCTGCTGAACGTACTATATCGGGATTCCACAGGCTAGAGACGCTTGGAGAAGAAAGCTATTGGTTGCCATGAATTGTTGGCGAATTGCTGCAACACTGCTTCAACAGCCGTGTCCGAAGCATCTGTTCCTAATGCCAGGGGAGCAGAAGGATCGGGATGTGCAAGGAGTGCTATGTTGGCGATAGCTTCCTTGATCAAAGTAAAAGCTGCCTGCGCCGTGTCGGGAGAAATGAATTTCCGCTTACCTCCACGTAAAAGGTCTGTTAGAGGCTGCAATATTTCGGCGCAGTGTGGGATAAAGCAGCGATAAAAGTTAACCAGGCCAAAAAATTGGCGCAATTGTCGGTAAGAGTGAGGCTCAGGATAGTCGCGAATTGCCGCCACCTTGTCAGGCAGGGGATGTATGCCTGAGGCTGAGATTTCGTGACCTAGGAACGTGATGGTCCTCCTGCCTAATTCGCACTTAGCAGGGTTAATGGTTACAACGTGTTGGCTAAGGCGCTCAAAAAGAACGCGCAGGTGTGTCATGTACTCTTCTTTTGAAGAACTTGCCACCAAAATATCGCCTCAGTACACGTAGACACTCTTCAAACCGCGCGTTGCTTCATGCATAAACCTTTGAAAGGTTTGGGCTGCATTACTGAGCCCAAAAGGCATGCGCAAAAACTCGAATAGTCCGAATGGAGTTGTGACAGCGGTTTTAGGGATGTCAGCTTCTGCTAGTGGGATTTGGTGGTAGGCTCTGACGAGGTCGATTCTGCTGAAAACAGAACAACCAGACAGGGTAGAAGTAAAATCTCAAATATGTGAAATGGGGTACCTGTCTGGAATAGTAGCCTGGTTGAGGGCCCTATAGTCACCGCAGGGGCGCCAATCGCCATTAGGTTTAGGAACCATGTGAAGGGGCGAGGCCCAAGGGCTACTGGACGGGCGTATTATGCCTAATTCTAGCATGTGTTCAAACTCAGCCTGTGCTATGCGGAGCTTGTCTAAGGTCAAGCGACGTGGTCGGCTAAATGCTGGGGGTCCTTTAGTGACAATATGGTGGGTAACGTTAGTGGTCACCGCGAGAAGGGGGCCAGATTGTCTTAGCATTGCCGGGTAAGCTGGAAGTAGGTCTGCGTACGGGTGTTCGGCCTGCGTTTCGATGTATAGGGGCGTGATGTGATTCACGGAGGAATACGACCCGGTTACGGAAAGAGAAGTCTGCCGGTCGACAACTCTCTGACCTCGTGCATCGATCAGGAGGTCGAAATGGTCTAGGAAATCGATGCCTAGTATGAGATAAGGGACGTCTGCTACTATGAACACCCAGCGGAAGGTGCGATGTAGTCCTAAGTTGAGTGTGAGTGAGTTACGGCTGTAAGTAGCAATAGGAATGCCATTGGCAGCACGAAGTTGTTGGACTGACGGGTTCGTTGCATCACCCGCCTCCTTTGTAATGACACTTACTGCTGCACCGGTGTCAATTAGAAACAGGTTATTGGAAACTGAATCTCGGACATGCAACAGACGACTGCTATTATGGCTGCCGGCCGCGTTAGTCGTCGGAACGCGTGGGGATATTAGTTTCCCAGTTCGGCACCTGGGAAGGTGCAACCGGCTTCGCAGCGCCGGGCCTTCTCTCCAAACCGTTTGTGGTATCGACAGTACGTTGATCTAGATGGGTTAACCAGGCGGTCAGGGGAAGGGCTTCTGAGACGTTCACGTCGGTCAAAGTTGTGATAAGCTTTATGGTTTCTACAGTGAGAACAACCTGGAGAGGAAAAACGTCTGAAAGCCCGCTGGAAAGCAGCTATCAGAGTGTCCTCGGAGTGTGTTCCTACAGTGGGAGCTGTGGTCTGTGGGCTGCTCGAGTTTGTTACGGCGGTAATTTGTGGATGGTACCGGTCCATAATACCGTCCGCTAGTTTAGCCGCTTCTGTGAGCTTAAGGTGGCTAGAAACCTCGAGCAGTGCTTGAATATTGGGTGGTAGTCGCTGTACCCACAACTCTTTAAGGACGTTTTCCTCTAAAAGTTGCCCTGCCAGCTGCTGCATTTCTCTCAGTAATGCAGAGGGCTTCTTGCTACCTAACTCTGTCCCTTGGGTCAGCCGTTTCAGTCTGGACGATTGTGACGGTAAAAGACGAGAGATTACCGCGTCTTTCACGGCTGTGTAAGAACTGGTAATAAATATTACGTCGCGTATCTGATTAGCAACGTCACGGGGAAGGCGACCGATAGTCCACAAGTAACGGGTTCGTTCGTTTGTAATTCGATGTGATTCAAACTCTGCCTCCAACATATGAAACCAGAGTTGAGGGTCATCAATAAAAAACTGAGGGACGGCTAGGGAGACTGTCGAAACGGACGGTTCCGGGTCAGGTTTACGGTCGTTGCTAGCCATAGTTGCAATGGTATATCAAATGTAAAACGATATAAAGAGGTCAGTGCAGCAAACGCGAAACACTTATAATATGGATATGAGAAAATATATATAAGGGATATGGTAAATGAAATCAGGAATTTACCGTTTATATATCGAAAAAAGTGTATATGTAAACGAATAAATGTGACTGAGGGACTTACGAATGTCCTTCGAGAATTAATTTGTTGTTCGGGCTCACCAGTTTAGGATTTATCTCAGTTAAGTCAGGAGCTGCTCCCGTATAGAGTCTATAGCCCCTGGTCCTCGGTTTGTGACACGATAGCAAATATACTCGGCAGCCCGCAAGGCAGAACTCAAAACGCTGGAGCGGGACAGCGTGTGTATTGGAGGAGCGCAACGGCGTGCAGACGACGTACACAGGCGGAGCAAGTGGCGCCACCAAAAACGGTCATTGTTCAAATAAACAAATTTGTTAGTCTTTGTCATCGAGTGCTTTATTGGTAGCACTACAGACC
>STRG.52444.1
CCGGAAACCAGACCCTGAAGCCTTGATCGCATTTCTTTTCTATCGTAATTAGGGAGGATGGAACGGATGTCCGGATTTTTCGACAGCAGAAATTTAGAAATGTTATCTGTCTACTGAATTTACAATCAGTAGCTCAAGGATGACGTGAAGAAAGCGGAAATGGAGTTGGAGGAAAGGAAGTGCTGCCCGGAATAAACCCCAGGTTCTTCTTCGTACGAAATAGATGAGCATAGAAACGTGGAGTGGCCTAGACTGTGACAGTGAAAAACTGAGATACAGCAGATGCAACAAATGCAACAGACTGAGAGAATGCATTAAACTGCGGCTAACAGTTAACAGGGAATGGCTCACTCCTGGGGAAGCAGACAAGAGACACCTGACGCATTGAAAATGACTCGATCTGTGGCTCCACCATTCAGACCTGAATCCTTAAGAGTTTTGTGATAGGATAATGAACTAGACCAGGATTTGTTACATCCTTTGAGAGAGGGACGGCAGGAAAACGAGATTCTTTATATTACTTTCTTCATGTTCAGTTAAGTTTTTCCCTGAGACAACGAAAAACCATACATACTGTCTGATGGAATAAAACCCGCGGTCAGAATGCTGTCAGGTATCGTTGAATGTGATTTTAGGTCATGAATCATTTGTTAATGAACGGGCAAATCAATGAAGCATGTGTATTCCCATCTCTCAACGAATATATCTCAAACTGTTTTGCAGAAAATTACAGATATGCGTTCACAGCAGTTATACTTCTGTCTAGAATTTAAATCGAAAAGAATTTTTTGGACTTCGATGAATTCTGACACGAAAGAAACCGGCGAATCAAAACGAATTTACAAGTTGCCCGGAAGTTGACGAAGTTTTATTGGTTTTATACTTCAACTTTAAAACAATACGCAGAGAGTAGCATGGGCCAAGTCTGTTAATCGCGACTAGTTTTCATCCGGGGGCAAACGAGGTAAAAGGATGCGAATGAACAGCAGTGACAGAAACTATCAAATTATATCTGCTCATAATTTTTCATCAAGTGCTGGAGGTTTGATGTTAAAATATCAGGATGAACCATCTTTTTGGTAATTAAGGATCCGCTGATCACTGTGTGATGCGTTAGAGATTCTTTTAATTTTCAGTACTCAATAATCACGGCAAAAGTTTTCATAAATATTCTTACAACATTTGTTTTAAAAAACTGCATTGTGGTCTTTCCGATATGGCCCATTATTATTGCGTTACATTTTTTCACATCGGTAAGATGTGTTTTTCATTGGTGGTGAGCAGAGTACATTTGATGAAGAATAATCTTTCCATTTGGCCAACTCTCTGTACTTCCTTGATCTACTCACAATTTCGAATGAAT
>STRG.30748.1
TACCCAAGTAGCACATTGCCCAACCCTGTTGGGCACTGCCCAACGAAGCGTTGGGGTGGCGCACATTACCATCATTTCTCATGATGACCAACACCGACTTTCGTGAAACACGAAAAGCAACTGTTATATGTATGTTTTTTACCAAGTCGTCAGATCTGATTTCGTTACATTTAGGTTTCATTTTGTTTTACTGACTGCAATCGTGATCGGGCGGTGCCATATTGGTTCGCCGTATTCTCTCGTGGATATACGTAATTATGCCGAAAGAGAGCAAGTACCAGAGGTACCGGAACAGGAAGAAGCAGCTCAGTGCCCAACAGTGTCCCGTTTGTCAGGAGGCCATGTTGTGAGAGCACAGAGTTTCGTGCCGAAAGTGAAGACTCAGGGTAGGTTAATTCAGTAGAAATGTACTATTTAGCTTCCTGAAGCATTGGCGATAGCTAGAGCTTGTATGTCTGGTGCATCCGTTGAAGCGGTCTCAGAATTTCCACGGATAGCAGTTGAGGAGGTCTGTGGTAACATAATCGGGAACCCCATGCGGCCCGTTGCTTCCACATCCTTCGCTGTTACCTCATCAGGTTTGTTCGTTTATAAAGATGTAACATATTAATATTTTATTAACAGACGAGCAAGTGGAACTGGGAGAAAGAATATCAGTAACCGTAAACAAGGACGCCATGCTGCAATCTATGTCTGACTTGTTTGTAAACTAAAATTTGACTTTGAAACAGCGACGCGGCGTGCTGTCATTCATAAGTCGGTATATTCATGGAACTCCATGCGATCCACGCACAATTTGTCACACGCCACGGTTATGTCAAAAGATCCAGTTTGACGGCGGTGTGTACATCCATCTTGGATTGAAGGACGGCTTGATTATCTGCTTAAAAAGCATGGCTGCCGTACCGGATTCTGTGGATATTCAGCTAAATGTAGACGGAATGTCCATTTATCGGTCATCTACTATCCAGCTGTGGCCAATTTTGGCACGGGTAGTGCGGCCGGCAAGTACGCCCATCGTGACTGTGGGGGTTTATTGCGGCTCAAAAAAACCACAAAACCTGAATGAGTACATGCATCGTACTGTGGAAGAGTTGAAGGACATATTACAAAATGGCCTCAGCTATCGTAATGCTCTTATACGATGTCATTTGCTAGCCATTTTCTGTGATACACCTGCTAAAGCTTTTGTTCGTCAAGTCAAAGGCCCTGCTGGTTATTTTGGCTGTGATAAATGTAATCAACGCGGAGTGTACATTGATGGAAGGATGACGTTCCCCATCATTGAAGCTAGAGCACGTACGGATGGAAACATTTGCGCTCGAAAGTATCGTCGCCATCACATCAGTGGCAGTCTATTTCTGTCCGTGTCCATAGATATGGTACATACTTTCCCGTTGGACTACATGCATTTAGTATGTCTCGGGGTCACCCAACGACTGCTTACCGCCTGACTAAAGGGTAGCCATTCATCAAGCTACCGTCTAAGTCGCGCGGCCGCGGAGGAACTAGGCGATCGCACGCACCCGTTCACACTATTGCATGTAAGTGCTTACTTCTATCTGTCGATTTGTTACACGTATGCATTCCTGTTTTGCATACATTTTTGTAACTATTTCATCACACGCATGTACGTGCTTCCTGTAATCTGCTCAGTGTCACCATTCGTGTTTCTTTGTTGCACGTATCATAAATTATTTGTCGTCAGCCTAACTTATCTGTGGTGGCAGGTATGTTGTGCATCACGCTGTTGAGTCTGGAGACGGGAAACCCAGGAAAACTTGTTTATTCTTTTTCTAATGTGCTTCCATTTAGATGTACTTGGTAGGTAAATTTTTGGCGGAAAATTCTTACGCCGTGGTGCACAGCAACTGGGTGGTCGGCGGCAACCGCGTAAGGTGGCCTCGGGTTGCAACTTTTACGCAATACCGCCAAATGCTTCTGTCCGGCGCACCACAGTCGGACTCTGTCCAGGCATACGCCTTTGTGGAGTTGTTTTACACAGGTAAA
>STRG.25727.1
TTCGGTCTGACAGCCATTCATTGAACATAACAGGATGGTATTGAGAGAAGCGCCAAGTGACACCGTGGAAGCTTCTAAAATGTTTTGTTTCTCGCAGTTAGTTCTAACCGAAATAATTCCAAGACACTCCAAATCAGAAGCTGAGACCGAGCCAGAATGAAAGGTTTGTTGACAGCCTTTTTGTATTTCGCGGTAGTGATGTTCGAAAAGAGGTGCGTGTTTTACAATAAAACGTCGGAAAAACAAAGGTTTTTTGCACCAAGGGAAGTTGAGAACCATGGAAAAAGTCGAAAATGCACGGGTATCTAAATAACTCCTCCGCCAGAGCGTTCGTTTTACGAAATAAAAGCTCGATAGCAAAGTACGAAGTGAAAACGGTTGGCGAAATAAAACGTTAAATAACAGAGTCCTGAAATCTGACGGGATGTCGAACTTTTCTGCTAGAACGGCTGGTTATTAGGGATGGTTGTTGCTGTGGTGATGCTGGCGGGTGTGGTGTAGTGTCTATGGTGATGATAGAGTGTGGACCATCAACAGAATATTTGGTGGTTTGTCTGTGGATGGCGATGGTGTCGGTGTTGCTGGTGATTGAGGTGTATCAAAATACGCTGGTTTCAATCTGCCAATGGAATTGGTGTCTAGCTTATTGGCTTTGCGAACCACAAAATACTTCTCTGTGCGTCTAAGTGCCTTAAATGGACCTTTATACGGTGGTGTCAGTGGTTTACGAACGGCATCGTTACGAATAAAAACGAAAGGTGATGTATATAGATCATTATGTACAAAAACGTGTGTGGATGACGAGCGAGTGGGTACTGGACGTAGATGTGACATTCGGTCTTTGAGTTGTTGGACAAATTGGGATGGGTTAGGACTGGCATCGGTGCTGGGTTGAACATACTCACCTGGAAGGCGTATGGTGGTACCGAAAACGAGTTCAGCCGACGTGCTGTGGAGGTCGTCTTTGACTGATGACCGGAGACCAAGGAGAACTAGTGACAGATTGTCGCTGTAACAATTAGGGTTTGGCTGTGATATCAGTGCTGCTTTGAGTTGATGGTGTAGGCGCTCTACCATGCCATTGGACGAAGGATGGTATGCATTTGCTCTGATGTGTTTACAGCCAAGCAATTTAGTGAACCCACGAACAAAGTCGACTGGAATTGGCTGCCACGGTCTATGGTGACGGTAGACGGTACACCAAATATAGCAATCCAGTGTTGAAGTAGTACTTTCGCAATATTTTCTGCTGAGGTGTCGGAAATCGGGACTGCCACCGGCCAGCGTGTGAAACGATCAACAACGGTTAATATGTGGGTAAGTCCATTTGATGGTGGTAGTGGACCAACGAAATCGACGTGAACATGTGTGGAACGGACATGGGGATCGGTGAATGCACTGGGAGGAGAAAATTTGTGGCAGTGGACCTTGCTTTTACTGTCACTGAAAACACTCTTTAGTCCATAATGTAATGTCAGAATTCACACCGGGCCCAACAAATCTGGCTGAAATGAGTTTGCGAGATGCACGAATATCAGTACGGAAACCAGAATGAAAATGATCGAAAAGGATTTTCCTGTAGGAAGTTGGAACGACTGGACGAGGGTTACCTGTAGACCAGTCACACAGGATTGTGCCATCGGCTGACGGTTGGGGAAGAATCCTTCAGCTGGAGTGTGGAGGATGTGCGCAGTTCAGGCAAGGATGGATCATCATGCTGGAAGTTTGCCAGTTCCGAAAGATCGAATTTGGTTTGCACCATGTTAACGTCAGGTCTGAATGAAGCGTCAGCCACAACATTATCAGCTCCACGCATGAAGCGGATATCTGTTGCAAACTGAGAAATATAATCCAGATAGCTGATGTCTCTGGGCGAATGTCTGTCAGACTTGGCATGAAGTGCGTGTGTCAGGGGTTTGTGGTCAGTGTGCACACGAAATTGTTGTCCTTCCAAAAGGTGGCGGAAGTGACTGATGATCAAGTAAATAGCCATAATTTCCCGAGAAAACGTGCTGTGTCTTGTCAGTGCCACCTGGAGTTTTTGCGAGAAGGACGCTGAGGGCTGTATTTGATTGTTCACAACTTGGTGAAGCACTACACCGACCGCAGTATTTGATGCACCAGTCGTCAGGATTAACTCGATATTCGGATCCGAATGTGTATGGTGTAGCATGGTGGCATCTGCGAGAGCTTTTTGGCTTCCGCGAAGGCTGTCTTGGCCCCAAGAGTGAAACTGATTGTCTTGACGTTGAACTTGAGTAGATCGAATGAAGATGAAACGATGGTCGCACAATGGGGTGGTAGTCCAAAATTCCCAAGAAACGTCGTATTTTTATGATCGTTTGAGGTGCGGGAAATGAGGGGATGCTGCTTACCTTATGTGGAAGGGATGTCAAACCGTTCTGATCAATATGGTGCTCAAGGAATTCGACGGACGGGACGTCGAACACAGCTTGGTTGTGGTGTCTACCAGCTTGCGACTTTTGAGGTCTACAGTTAGGCCAAAGTGTGAGAGGAAATCCGGGCCGATATTAGGAGTCTGAGCATCTGCCTGGATGAAAACCCATTGAAAAGATCGTCGGAGGGCTAAATCAAGAGTGATGGACCTTCGGCAGAATGTGACAACTGTAGTTGTATTCGCTGCTTGCAGTGTAAAGTGAGATGATTCGAGGCGATGATGTTTGGGTGGGGTGATTACACTGATCTCGGCGCCGGTATCAATGAGGAATGGAAGACCACTGGATCGGTCAACGATATAAAATAGGCCACTTCCACGTGGAGGGCCAGCCGTAGTCGTCGCCGTTACTGGCTGGCCTGGTCGTTTGACTGTGGGGTAGAAGTGCGGAATGAACATTGAGGATCACAACGGCGTGCCTGGGAGCCGAATGTGCGGTGGTACCAACACCAGGTTTGTAACCGGCGATTTCTGGACCGTGACCTAG
>STRG.68515.1
CTTTGTGTGGATTTCAAGGTAATAATATGTTCCCAGTATAAATCTGAACTTACTCTTCAAATGCAGTCCTACAACTTTATTGGATCCGAACGGCAATCGTTTGCTTTCTCGCCCATCCCATGTGGTTGTATCGCGATACAATTTTCCCAGAGCAGATAGTACTATATTTAGTGAATTGTTGTCGTTGGCTTTATCGTGGTCCAATAATCGACCCGTTTCATGAATAGAATTTGGCATCGAATAGAACTGTAAACGGCGCAACACCCAGTTTGGCTGCTCAGAGTCAGCAACTATTAACGTTAAAGAGGATAAAACGCACAAGCAGGCGAGAAACATTGACAGTCGAACCAGTTCAGACGCTGTACACTCCACAGAGGCATGCTCAACGTGCGTGAGGTTCAACAACGCACATGGAAAATATATACACACATGTACAAGCCGACCTAGTGCGGATCGACGACTCTCCGAGGAACCAAGCACTCACTTGACCTTGCTACAAATCCACGTTACGGTTCAATCAGCCTTATCCGAGCTGCTAATTTCGGTGACATGCAAGATCGTTTACTCAGTAGTAACTGCCCGTGTGAGAGATCCCAATGTCCTACACGCATTACGGGAACCATTTTGATTGGTTCATTTCAGTGGCCAATGGGAGGGGAAAATTTCTGATATTTCGTCCTTTATTTTGTCATTTTTGTTCCGAACAAAATTTTATTCCTTTCAGTCCATCGATGATTAGGTTATGGTTTTTGAAATGCAAAGGAACCGGAGTCCACGGTGATTCTTAATGACACATGAAATGCCTCTAATGAGAGTGGTCGACAGAGCAAATTGTAATTTCGTAGATTCCGTAAAAATGATGTGGTAATGGGTAAAAACGAACGCAAATAGAGTGGCAGACTACCAATAGGCGGGACCCAGAGCAACAAGTACCAACATGACGATTCGCTGTTGTTTGGTAAAGAAAAGAACTAGACCGACAGCGCACTTTTGGATCCGCATAATCTCTCTCGTATATTTATAAAAGCATCCGTTATTACAAAGCAGTCAG
>STRG.21241.1
AGCGGGATGGCGTAGTGGCAACGCATGCGCCTCCGAGGTGAAAAGGCCCGGGTTCAAACCCTGGATGTGGAG
>STRG.15965.1
NNNTCAGCTTAAGGCACTGTCCACAGTGTGACACTGAATGAGGTTATATGTATCTTGTTTTCGCTGCCACCCCCGCCCCCCCCGCTTCTTTTTACTCTCGTTTCAGCTCGGTGAATCCGACAGAAGATCAAAGATTTCCTAAAGAACCGGGACAATTGGGCTTAAAGCCTCGAACCCGTGTAGTACTTCAAGACTTCAAGACTACCATCCACAATCTGAAGGGGAAAAAAGAATTAGCTAATCCTTGGAAATTCTTCAAGGGATTGAATGTTTTCGAACTTCAATCAAAATTTTTGGGTGACAGATTTGCCATCAAACTACTCTCAGAAGCATATATCGCCCAAATTTCTAAGAACACAAGAGAAAGCACAGAAGTCTCAGCCAAACGTGGATACTAGACCGTATAGAATTGGCACCAGACCTCAAGCATATATAGCGAATTCCGACTTCCTGTCCAACACAGCAGTAAACCTAACGACGGAACCCGGGCCACCCGAAAACCACGGTTACCAGACCCGTCAATCTTCGTGAATCCTCGTGGACTGACCTGATCGACCTTAGCTGGACTGTCTGCGCTACAGCGTGTCGTGGTCCTGCTGTAGTGGGCAGGCTGTTGGAAGCCATATTGAATTTTGACTGACAACAACAGTGAGATGGAAGCATTTCTTTCGGCATTCAAACGAAAACCGGAAGCCCGTGTAAAGCGGTTGAGCAAATCCGCTCAAGTGCCTTGGGTAGAAAAATATCGTCCTAAAACTATCGATGAAGTGGCTTATCAAACGGAAGTTGTGTCTGTTCTACGAAAATGTACTGAAGGCGCTGATTTACCCAACTTACTTTTCTACGGCCCACCTGGAACTGGGAAGACTTCACTCATTCTGGCGGTGGCGCGGCAACTTTTTGGACCGTTGTACAAAGAACGTGTATTGGAGCTAAATGCCAGTGACGAACGAGGCATTGAGGTTATCCGTCAAAAAGTAAAAAGTTTTGCTCACCTAGTGGTGTCCGGAGGCAATATCGGGACTAATGGTTCAATACCACCTCCACCTTACAAGCTTATTGTACTGGATGAGGCTGATTCAATGACAGCTCCTGCCCAGGCTGCTTTGCGCCGCACTATGGAAACGGAGACGCGCACTACGCGGTTCTGTCTGACGTGTAACTACGTGACCCGTATAATCGATCCAATCACTAGCCGTTGTGCCAAGTTTCGCTTTCGCCCTTTGGACAACGAGATCGCACGAGCTCGTCTCCGGCACATTGCTGATTCGGAGGCTCTCAATGTGTCTGATGAAGTGCTAGATCATGTGCTATGTTTGTCGCATGGTGATCTTCGTCGGGGTATTACCATGCTTCAAAGTGTGTGTCAGCTGATGAACCCGGCGGCTGTGGACCCCACTTCTGTATGGGCCCCTACCGCGGATCAGTTGGATGAAGTTGCAGCGGTTGTACCAAATTCCATACTAGATTATGTGCTCCAGTCTGCGAGAACCGGGCGCTTTGATGAGGTGCAGTCCAACATTAAGAATCTGTTGGTGGAAGGACATTCAGCGCATCAAGCTATTGATCAGTTTCAAGAATTGATTCTTGCGGATGAGAACATGCCTGATATTCGGAAAAGTGAAGTGCTGGAAACATTGGCGTTGGCAGAATTTCGTTTGATGGACGGTGCCGATGAGTACCTGCAACTTTTATCCGTCGGTGGTGGATTAGTAAAGGCCTACGGTGGATGATTCTTCACCCCATACGGGATAATTCTATGAAATCAGATTGAATTTATTAAACACTGTTGTCTGTTTCCCCCTGTACTTTTGCCAACAGCGCTTCTCGTATCTCTCGATCATGCACGGTTTGAGCTAGTTTTCCTCGTCGCGATTCGATTTGGGATAGCTCTGTTGTCAGTCAAGTGGAGTGCATAATAACAAATCACGTGCGGAACCGCTTCGCGGTCATGTTTGACACACTCCGGATCTCGTACTACTGCATGCTTTTGCATAAGTGAAATGTGGAAAGGGCGCTCTCCACACTTCGATACACTATTAAGCGTCAATTTGAACCATTACCTTGGAACTTTGGACGGAAAATCACGTAGAGCTCTTATAAGTCAGGGGTGGTTACGAGCCAGGCGAACGTGGATTATTGCAGCGCCGCACAATCTCTTGTAATCGGAACAATGAGGTAGTTACTACGGAGACACCGTAAAAGAACCATAACGGTAAGCTCGGTCGATCGATAAACGGATAGTTCATAGCGTTTCTCATGGAATCGCGATTCTTCCTCCGGAGCAGGTTACTAATCGGTTTTGAGCACGTCAGGCCGGGTCGATTATTCCATAAGCTACCGCACTATACGGAGCTTATTTCTTTAGTTTACCGAGCATTTGTCAGCAGTCCAACACAATTAGGGCTGAAGATTAATAAATCAGACCGGCGTCTCACCAACCGAATCAGTCCGACGAGGCAAAAATGTGACTGGACGCCCGAGTTCAGGAATGTTACATTTTCTCTTTAAATATCATATTCTTTATTTAATCATGTAAATACTCCGTCACCTGGTATGTTGTGCTGTCGTCTTTGATTATGATTTCTCGATTGGAGTAATAAGTTGCAAGCGGAAGGCCAGTGCGTAGGCCGTCCATAGAAATTGCAGTGTAAAACTCGAAGGTCAGAAAATGTGTGTCGACGTGATTCCCATTCACAACAGTTTCCACTCGCACCGACAGTTCATCTAGATGTTTAGTACGAGAGGGATGAAAATCGCTTATAGTTTTGGGTCTCTTGATCGTCATTCCGCTGGGTAGTGCCTAACATTTTGGCCCCTGCGGTATTCATATGCATTGTATGTATTGAATTTCATTGACGCGGCGGTTGTTGTTTCATGTTCTTTTGACTGTGTTGTTTACCAGATCGTTACTGTTATCCTAACGCTAAGAATCTATCTTCGATTAATAGCACATGTAGATGACCCGTGTTATTCTGATAGAGAAAGTCAATTTAGAGGAACATGAAAATTCTTCAGCATATCCAGGTGAAGCTTTCCTGTTGAGGGTGAGTAAAGCGAAATTTGTTTGTACCTGAGACGCTTCCATAGAAATAATAGGCAGATAATTTTCCCTCCCAGGATTTCCACGCAAACCATCACTGATTTCAGGCTGGGATCGATAGACGAGATATAGCTTTAGATTCTCTTATGACCATTGAAATCGTCTAGTTTGCATTCCGTGCATATGAAATGTTGTCTCATCGCTAGACAGGGTGCACCGTACAATAGTGTGATTGATGTACCAGGTGCAAAACTGAAGGTGACGGCCTTCATCTTTTGAGCATAACCGTTTCCGATGACTTCCCTTAAATGGCCTCAGGTTGTTTCCCTGTGGGATCTGGTGTACGGACGACCGTGACTGATGATCGTGATGACAGTGCTCAGAAATACTGGCTATCAAACACAGTAAGACGCGAAGTGGCCGCGTCTTAAAACCATGGGTTTAACACTGCGTGTCTGGGTCAGTGCTGACCCAACGAAGAAGATGAAGATGAGTGGACAGAGAAGTACCGGGTGCGCATGCCTGATGAGCGGCAACAACCGTGAAACCGGCCGTGTGCTTCCTGGGGAATTTAGTCCACACGCTACTTACTGTCAGTATGAGCGCCTGCACAAGCAGCCTCTTTGTTCGTTGAGTCAGGAGTGACCCAGACACGAATGATTACCAGGAGTTACAGCTATGATTCATTTGTGGACTCTTCAAGAAGAGTATTCATTCACACTCCAGACGATTCAAAATGAATCCCAGCGACGCTTCGTCCCGCTGTCTTGCGGGCTAAGACTTGGCTAGCTAAAGGCTCCAGTTGTAGACCCCTAAGAAAATCACTTGCTTTGGCCTGGGCAACCTGGCAGTATTGCGCCCGCAGACGTATGAAATCAGATTCCATCTACCACTTCCTCCGCGATTGTGCCATGTTTTGTTAAGCACACAGGCTGAACCATATCTTCCATGAGCTCCGGAATAGATTGTGGCGTCCTCAAGACACGAACTGATCAGTGAATTCATCAAGTTGCATACAAACTTATGGAAATTTTCTCCACTGGTTGACCGCATAATGTTATTCTACCAGATAATTGTTTCCATGTGAAGCAAGTTTCCAGCTGGTTTCGGACTTTTAAGTTATCCAAATGTTGCTCTAAATCAGCAACTTCTGCCAGAGCTTTCATTGGACAACTGTTCAAACTGGGGACTCCACTGTCCTCTTAAGTTTGAAATCTGCTAAGTGAAGTGAACCGAATTAACTAAGTGGTGATGGTTTCGGCGTTTGTGCCTCATAAGCGCTAATGAAAGGCGTATGACTTGACGACAACAGCTACTGGGACGCCAAAACTGACTTCTCATTTGAGCTCAGTGTCCGGGTATCTGTACAAAGATCTTTATAAGCGTCCGTGATAAAACTGCTTGTATTTTGGGGCAATAAGGTACTGGGCTCGGTAAGATATTGTTTGGTGAAACCTAAAAACGACTGCTAGATAAGGAATTTACGAACTGATGCACGTTTACTCACTGGGCTTGTCAAAAAGGTGTTGAGAAGGTCTACCGATATGACAGCGTTCCGTTCATTAGGGTGAAAATCTATAAAGATAAGTTAGGAAGCGGAAAATATCACTTTACTTGAACGTGTTTTGTCAGCAGTGTGCAAATTATCCTGGTCGGAAGAAGGGAAAGGCCTCGAAACTTCTCCGACCAGGATGAACTGAGACTTTTACTATATGTCTACACTCATAATATCTAGTTTCAGTTCAATCGTGAAATCTGTCGTCAAAAGGACGGAGTTGCAGTGGGATCACCTTTGGGTCCCTTATTTGCTGATATTTTGATGACATCAGTTGAAAATAATCAACTTGAATCCACAATCCCAGATTTTACCGTGTACAAACGATACGTAGACGACATCATATGTGTGCTAGACACAAGCCTACTTCTCAACAACTTTAACGCTGTCCATCCAAATGTCTAATTTACTTTGGAAGAATAAAGGGACAATGGTCTATCGTATTTGGACGTATGCATAAGTCGTCGGAGTGATGTTTCCGTCCAATTATCAATGCATAGAAAAGCTACATGGAATGAAAAATGCAATAATTTTTACAGCCTTATTTCCCTAAAAATGAAGAGGAATCTTATAAGTTGCTTGGCTGATTGAGCAAGAAAAATTTGCACCGAAGACAAAATCAGGAGTGGACTCCGTCTTCTGCGAAGTTTTGTCTTAAATAACGGCTATCCTGAACGGTTTATCGACAGGACGATGCTAGGAAACGAAGGGAAATCAAAGGGGATAGGAGCCGCTAGGAAGGTTCTATATGTGCGTTTGCCATTCAAAGGCGACAAGGAGGCCGGAATTATTCAACAAAGATTATCGGGAATAATTGGCAGAACATTGTACGCTGTTCTACAATGACCACGATCATGGTGAACCTTGCCCGCTATTGGTTGCCTTACTTGAATCTCATTGTATCGTTGGTCATATATATCGTCAATGCGCAGGTTTCTCTGGCGTTTGGTCGTTGCGTACTTTCGTTGGTGGTTGTTGCGTGGTGGTCCAGTTTTTCCGGTGGTGCCGCTGTTTTCCAGGGTTTCGTATGGGATTTCCGCGAATTTCGTGAGGTAACTTAGTTCATTTGCAGAACGCGTGTACCAGGCAACATGTAGGTTGTTCTACGTATACAATTCTGTGATGCTTGCTGCAGATAGGCAACGGCACGCAATGTTCTGACGGTTTTCCATACGCATACGTGACCTGATGCTACGTTCACCGTCGCCAGGAAAGGTAACTGGTCATCAAGGTAGGTCATTTGCTTGTCCGAGGCTAACTCTAGCTGTTTTCTCCACGCCACATCCTTTGGGCGCCGCCTACTACGTTACGAAGTGCAGTGCGACAGTAGCTGTATGGTACGGCTAAGAAAATCGGGAGTCGAGAGGAAATGTAGCCGATACATTTCACTTACCAATGACGATTCTTCAGCACCAATTTTTCAATCAACATGGATGTTACACTGGTTGCTAGGACAGTGTCTATTGGCCCGACTTTATTGTTCGTCAGATTAGCGTTGAGCGTGCAAGTTGGAGAAAATGGTTGGATATGATTAAATGTTATATGCGGATAGTGAAAATGATATTCTGTATATAAGTAGTTTTGCCAACGTCGCTGTCATTGACTATCATGGCAGGTTCCACGGGTGGTGTTGCTGTGGCCGGCAGGTGTCCCGCAGGTAGTTTTAAGGTGGGGTCCCCGTAACTGTCGGGAAGTGTGCTCGAAATGAGTGAAATGGATCGTTCACTGTGAATGAATTTATAATAAACCCTTAGGGACCAGGGAAAATGGTCAGGATGACCGCACTAATGAGAGGGTTTAAAACACAAATCTCGTCACTATCTCGCATCTGGTATCGCCGGCAAGCTGGAAGATAGGCCACTGGACAACGCGAAAGGGTTCAGGATGCTAGTCTTGACTGCATCTTGCTTTTTGTACTTCCGGTGAGCTGGATGATAGATCGCTGCACAGCGGATGAGGACATTCCGTTTAGCCTGAGTAGCGCAAACGATTCTGACTTGGAAAATCCACCGGAGGTCAAACAGCGAGAATTTTGCACCGTGCGCTCCGCCTTCTCATCACACACACGTGAAATGATGTTCAGGTCCGGAATAACTCAGCATAAGTTGCATGATGGGGCATTTAGCTGTAAGATTCACCCAGAAGGATATTAGATATCGCACACCCTCTTGAAATGGCGAGAGTGGGGTAAGTTCCGACCTGGCTTATTGTAATGCAGGCCTCAAACAGCTGATGGATTAACTTTTGCAAGGAAATGGAATAAAAACACCGTAAAAGTGTGCTTTATGGAAAAGAACTTTGTAAATTTCATCGTTAATTTTTGTTGAAACTTGTTTCTCTCGGTCAAATCTCGGTAAATAGCTCTCCCGTTATTGGCTTAGCCGTTGCAGCTTGTTGATTGGGTTATTGGTCATATATAATCCGTAACCCTAGGCTTGATGTTCACTTGCCATTTCTTCCTCGCACTGTCCGGTTCTCGATATG
>STRG.2609.4
CTTGAGACAGGCACAAATCTCTTTTGTGCTCAAGACAGGCGCAAATAAATTTTGTGCAAGTCACCGCACAATCAAATTGACGGGTTTATCGCAGCTTGCACGGCATTGATCCACATCGCCTGTATGTTTGTGTGTGTGTGTCCGTGCTCACAGACAAATGAAATTGTCTGCATTGTGAAAACATGATCCATTCGATATTTCTTGAGTTCCGATGATTGTGTTACTCTGTGCACGTTTTTTCAAAAGTCGTGAGAAATTTACTTCCTCTTCACTTGTTTTGTGGGATTCCACTAAATCTACAGTCTATCCGATGTAACCTAAAATCCTCAGTTGCACACATACATACACGAGACAGTATCATTTTCCTAACAATGAACGACAGTAAAAACTATACTGCTTCAAATCCGGTGAAGCGGATACTCCCAAAAGCAAGCTCTCTGGACCATAATACAGGTCCATCAGTGTCGCCTATGGCAATCCCTATGCCACACCAATACACATCTCAAACTGCGAGTGACTCATTTCCAATTTCGTCAAGTCTGCCCATCGGACACCGTATGTCTGTGTGTGCAGCCCTTACGGATGACTCGCCTAGTGAAGAGTCCATGGAAGCTGCCCAGGATCTAATGGGCATCCAATTGCGTACCCGTTTGCGACTCTGTCTTCGGTCACGCAGTCTACATTTGACTCCTGGTCCACCCGGCACTCATCATCCGGGTTGGTATGCTTGTCATCGTGCTTCGGTTGCTTTGCCGGCCAGCTTATCTAATTCATCCAACGGTTCTGTTTTCTGCTCCACTCGACACACCCCTTCTCCACCATCGCTCGTAAGGTCACATACCGACGGTCCAGTATCCTCACGTCCCCTATCGGAATATTTGACCTCTGGTTTGGATGCGAACTCTGACTGGAGTTCATTTTCACCCGGTGCAGTCAAGAGATTCTGTGATATTCGTGGGGGCTCTCAGTCACGCAATCGTTCGCCAGTTGGTTCTTCTGAGGAACCTGCTCGGTATGGTGCCCGTAGTGGTGGCCGTTCCCCTATTTCTGCCGAGGTCGCACTTCATCCGGTCCCTGCAAACTCAGGTGTGCTACGCGACACAGAAGTAAAACATTCTCCAAATCTTTCATCGTTTATCGATCAGTTCCAGCAGCGGTGGGATGTTAACCTCCAGCGTCACTGGCAGTTCTGCAGTTACCCGTTCGAGATTGCATCCAACCGCAGCTTCCCTCATACGCACAGGTGTGTCAAGCACCAACGAGCCACTGTTTTCTTCTTCAATTCATCGTGCTTCTTCACTTGGAGCTAATGATATACGAAATTCTGACAAGCATCGACGACCATCATCAGTATCGGTATCTGGTTCCCGTGCGGCCTATACAACGCAAGCAACTGTGGATGCATCTGCACGGCATTTTCCGGTGGCTGCATCTTCCCCAGCTCCGGGCACTTCACCAGCTCTACCCAATTCAACTGCTACGGCCCCTGGCTCATCTATCCCGCATGTGCCAGCAACACATTTACTGTTCACGCGTGAGCATTCACTTTCGACATCTTCATGTCGACCAGATTCCTCACCTTCTCGCCATTTTGACGGACCAATTACAACTGCCTCGAATGGATCTATTTATGCATCTGGTCGAGTCACAGCTGCCGTTGGCTTCAGAAATAGACCATCAGGGGGTTTGTATAAGTACTACAATGCTCAGGCCTCGCCTTCCTTGTCGGGTACTTACCACCCGCCGTATTTCGGCAGCCATTTGGCGGCGACCAATCTGCTTCGGATGAAGCGCACTTCGATGGGATCATCCGCTCCGAATCTCGTCTCCCTATGGCGGGAACCGAGTACTGGCATGGGTCTTTCCATTCCACATTCGGGCGTCGGTTCGTGCACCCAGATGGATACTTCAGCAGGTGAATCGAATAGCAGTCCAGGTGTGGCCAGTGAGATGGGACCTACCCGGTGCACTTGCTCCCTACCGAATTCTCAGTCAACCATTACTGCTACTACTTCGGTTCCCAATCGACCGGCCAGCAGTCAACTCGGTTCCAAACCATCGACAATAGCGCCTCATCAAGCGCTGCATATTTCTACCACGTTCGCCTCTCCGTCGCCCATCAATACTGCAGCCTCCACTCGGGGACGTCCTGCATTTCGCTTCCCCATACAACGCAAAAGTCTTTTAACAGGCGGCGCATTTACGTGCTGCGCAAACGGTGCAACTGCGCACACATGTGCTTGCTCCGTGGATCGTGGTTTGGCCAGTCCGGGGCACTCACCTGAGCCTGCAAGCCCTCTCTCAGCTGCGTCGGCCACGAACACGACTCAGTCCCCAGCAGAATTCTGTTCAAATCCACCTCACGTTGTTAGTGGTCATGCATCGGCCGAAGTGAACGCATCACTGAACGCATCTTTAGACGAACTGACTGCTCACAGCAGCACTGGAGTGTCACGAACGGGCTCTGACCTCACTAATCTAACGGCACGTCCATTGGATTCATTCTCCTTCAATACTCCCGTCAGTTCAGATCTGCCGCCAGTACGGCGCCAGTTTTCGAATCGGAACTCTGGACCAGGGACAGGGATGGGTTCACAAAATGCGCAGACCAGTTGTGCTAATTGTGGACTTCACATTGAACAACTTCGTGATTCACCCACAGCGGAAAAGCGTCATACTGGTCTGAAATTACGGCCAGAAAATAAACACTTGGTTGAAAATCGACGCTGGTCACTTGCTTCTTTGCCATCTTCGGGTTACGGAACTAACACCCCGGAGAGCGGAAGCAATATATCGCATAGTCGTTGTTCCTCTCGGGAGAACGTCCATGGATTCCAAACCCAAACTCTAACGATAACGACAACACAATCGGTGCACTCACCATCTTGTACCGCCCCGGTAGCACTTTGTTCCGTCAGTCCATCCTCTCCCGGCGCAACTGTACAGGCTCGACCAACTGCGACAAAACTTGTGTCAGCCTTGAGTCAGGACCCGGCTAGTTGCACTGCGCTTATGAGCCGTTCTTCCACTGAACAACCATTGCAGATACCGTATCTCATCGGGTTTAAACCTCGCCTGACTGACGAGAGTAACAACCTTCAGCGTTGTGCGACTGATACCACCTTGGTCACCGATTCCGGTGATCGGTCTCCCATTCCTCGAGTTCCATCGCCTCTCTGTTCCGGTTCGACAGCACCCCCGACTCCTCTACTACCAATATCGACGTTCCCCATGGGCCGAACCAAGCCCGGATTTGATTCATCGTCATGCCTATCCCCATTCTCTTCAGCTGGTCCAGTGTCAAAAGCACGTTCTCGCAGTTTGAGCCCGAATCGCACAATGGTCTCGGGTGAACAAGACATCCTACTCCTGAACCATATCTACCGTGAGCGCTTTCCCAAAGCCTCAGCTCAAATGCAAGAACGTTTGGCTCGACTGATCGACGAATTGGAACACGAGGATACTGTTTCATGGTCCGCGGTGGCTCGCTTCGTTCGTTGCCAAGTGGTACAACTCGTTCGAGACTGTCTTCAGAAAGCGCTCTCGGGTCTGGTCACTTGTCGCTACTTTTATGAGATGACTGAGAATTTGGAGAAACTCGTTGAGGACACTCGTGTTCGAGATCCTGATTCCGTGCCGCTCATTGTCAACCTGGTACGTCGGCTATTGTTGATCATTGCGCGACCAGCTCGATTGCTCGAGTGCCTTGAATTCGATCCCTGCGAGTTTTATCAAATGCTTGAAGTAGCCGAAGATCAAGTTCGTCGACAAGCCTCATTTAGTGCAACCGGATCAATCGTCAGTGGTCCAACTCGCGGTGCCAGCGGGGATACCGCCGCTCGAGTGTATGGAGAGATTGTTTCGGCCGATGTTCCGTTGTATATTATCTCCAAGCTGGGACTGAACAAAAATGCACTTACTGCCACTGAATCCTATGTGAATGAGCCAATTCAACACAATTTGTCCATTTGTTCGGAGGGTGGTACGTCATCTGATGTTTCAACTTCCTGGCATATACGACGGAAAAGTGGCTCCGATTCATCTCAGTCTACAGATTGGGGCATTCGTGAATCGAATTCCCGACCGTGCATCACTCATAGACCTCCGTGTGAGGCGGACTTTGAGATCATAAAACTGGTCTCTAATGGCGCTTACGGGGCGGTGTATTTAGTTCGGCACCGAATTACACGGCAACGATTCGCTTTGAAGAAAATACGCAAACAACATTTGCAATTGCGTAACCAAGTCGACCAAGTGTTTGCCGAACGGGACATAATGACTTTTGCCGACAATCCGTTCGTCGTGAGCATGTGTTGCACATTTGAAACCAAAAAGTGTCTGTGTATGGTAATGGAATATGTCGAGGGCGGCGATTGTGCTACGTTACTCAAACACATTGGTGGCCCGCTACCATTGGATTTGACCCGACTCTATTTTGCCGAGACAGTACTCGCTTTGGAATATTTACACAACTATGGAATCGTGCATCGTGATCTGAAACCAGACAACCTACTTATCACGCACGAGGGACACATCAAACTGACCGATTTTGGTCTGTCCCGTATCGGGCTCATGAATTTGGCCACCAATTTGTATGAGAAAAATTTGGACTTGGAGAAAGATTGCAAAATGTTCCGCGACAAACAAGTGTTCGGAACGCCGGAGTATATTGCACCCGAGGTGATTCTGCGCCAGGGTTACGGCAAACCGGTGGATTGGTGGTCAATGGGTATTATTTTGTACGAGTTCCTGGTGGGATGTGTTCCTTTCGCTGGCGATTCCATCGAGGATTTATTCGCCCAGATCGTCACTGGTCCCATCGAGTGGCCAGAGGAAGACGAGTGGAAAGTTCCAGACGAAGCGATTGAGCTCATCAGTCTGTTGCTAGAACGCGACCCACTTTTACGTCTCGGCACCTCGGGTGATGCAGCGGAGGTAAAGGAAGCCGCCTTTTTCGCTGGACCACCTTCGGTCGACTGGAATAACTTGCTCCGTCAAAAAGCCGCCTTCGTACCACAGTTGGAACACGACGAGGATACCTCATATTTTGATCCGCGCACGGACCGCTATCAACATGATCTCGACGACGACGAGGATCTGCAATTTCCGGCTGAGTGCTCCTCATTTACCAGTGGACGTTCTTCTCCGGCCCCGGCAGCCCATCCGCCGGAACAAACCCGATCCGTCTCATTCGTATGCTCTTCCTCTTCTGCCTTAGTAACAAGCCCGGCTACCGTTCGACGTCCGGCGGCCTCACGTCTAGGTCGTGAGCGCCAGCAACAGGCACGTGAACGGCGCAGATGCCATAGTGTGGGAGACAGAGCTCAGTCAGCAGGTTCCACCAATTCGTTTAATCGACTCAGTAATGGATGTCCCTCAGCTTCCGTCCAATCAGTTTCCGGCGACAGCTCGGCTGCTGCAGCCGAATGGATCGAGCATGAACAGGCCAACGCTACTAGTACGCTGACAGCAGGATCTGCTGCCGGGCGCACTGCACTGCATATGCTGCAAAATTTGACTTTAGATACTGATAATGAACGCGCATCAGATCGACCATCAACTGTGAATGTGGATGGCGGAGCGTTACCCGAAGGGGAAGATGAAGCTCAAGACCATGAAACTCGCGGTGTGTTTCATGCGTTCGCCTCCTACTCTCCACGGTTCTCCGTTGTTCTTGAACAAGCACGAATGGCTGAAGTGGCTGCTGGAATCATGAATGCGGACGAGCCAATGACGACAGATAGTCCGCCTGTACTAACAAACGGTTGGACTGGTTGTTTACCGGGTGCGAAGGTGACTGATTCAAGTACCGTTGAGCAGAAAAGCGAAGACCGGCCCTTAATGGAAGTCAGCAAGTCACCAGAACATATCGTTCCTTCTCCTGAAAACGCCAAGCCAGCGCCTATGAGCTTTGGCGTTTCCAATCCTGATTCGCACTCGGTCAAGAAATCTGAATCCAGTTCTAGTTTGGAGCTGTCTCAGCACAGCTCACTCGCTTATCATTCCAGTTGTTCGTCCAGTGATATGGAAAACCCCATTCAGTGGCGTAATCAACCGAAACCGATTGATTCCTCTGCCAAAATGGTCGACGATCATTCGGAGGCAAACTCAGAACGCGCGCAGTTGGAACAACGTGCACAGGAACAGTCGACGCGTTCAAACACACCGGAAACATCTTCTTCAGCTTCTTCTTCATCATCCTCTTCACTGTCGCTGACTACACTTACTCCTCATTTGTGCTCTCATGTCAATGCGGATATGATCCGGGGGGATGCTGTACCGACTCCCATCCCCTCAGCTAATCGACGAGAAACCACTGAAGCAATGAATGCTGATGCTCTTTCCCGCATCAAGCCACAAAGCTCTTCTCAAACTCCACAGACTGGATGTGCCACACCACTACCTCTGTCACATCCTGGAAGTCGCCCTCAGTGCGAAGGAACTGTGATCCCGGAAGCGCCCACAAAACCACTGGTTGTACTCACAGCGGACGGATCAAGCACACAGGTGCATCAGTCTTCATACGTACCTGAGCCACGCCCATCACCGCAGGCACGCTTACATACATCAGATCGCCGTGTGTCCCGCGTTGTGTCTAGAAACCAGCCTCCATCAACCGAAGGGAATGTACCTGCCGTGCCTCGTCGTTCCGGCTCTATTGTGATTCGCAAGGGTAAATGGGGCTATGGGTTCACAATTCGTGCAATACGGGTCTATTTTGGCTCATCTAGTGCATACACCTTGCACCATCTGGTCCTCAATGTAGATCAGCATGGTGCAGCTTCGCGAGCAGGTTTACGCGAAGGTGATCTGATCACTAGCATAAACGGTGTGTCCACATTGGGCATGTTTCACACTCAAGTGGTGAAATTGATCTTGCAGAGTGGTTCGGAGCTTCGATTGCATGCGACACCGATAAATCAAAGTTTCATTCGATCCGACGGTCCTTGGCGCCCCTCTGGTCGACTGGTATCACGCGCTGCACAAGCATCACGCTGTCCCACAGTTGTATCCACTGGTTCAACTTCAGCACAGTCCGTGACTGCTGTCTCCAGTGGCGAATCGTTCAAATCCCACCGTGAATCTGTCGTTGAGAAGGAAGCGACTCCAGCTCGGGAATCCGTACTACGACGTTCTGGTCGTCGGTTAACCATTCGCGAAGCTCGTCATCGTCACGTGAACAGTGAACAACAACAGCGTAAACAACAACCACAACGGACCCAAACCACCAACTCAGGTCCTACAGCATCTAAGGTTGAAGCAAAGTCGTCCGACTCACTGGGAGGGACTTCTGCTAACCTTTCACCTCCTGCAATCGGCCAAGTTCTTGGGGTGGGACCTAACTGGAGTAGTACCTGCGGAAAAAGTTTGAGCCCCAGCTGTTACACTGTGGCTTCTGCACAACGTTTTGGACTCCCTCTGGGTGCGGTAGCTCACCAATCCGGAGCCTTCAATTCTACACAGTTGGCTGCACACCGCAGATCCATTGAAAAACCGCTGATACGTCAGCTCAGTGAGCGTCAACATCGAGCTCGACTAGCAGCAGTCGTCGGTGCTGGTACCACTGCTGCTATTTCCACCACGCCTTCCCTGCTACCCGGGGCTGTACCTACTTACCAAGCGTCTTCACCAGCTCCGCAATCGTGTGCAAGTGACTGGGCAACTGTCTCTCGCGTCCCGGTTCATGCACATGCATACGGTGTCCCATCAGTGTCTTCTACACCTGTGAGCTGTGGTCCGTCCCCGTTCAGTTCGGTAGGTTGGCAGTCGGGTAGTGACTTGTCATCTAGTAGCTCTCCGGGGTCATCTAGTCCCAAGCCCGGCTCGTTTTGCCATCCCGCTGGATTATGCTCTTTTGGTACCACGAATTCCACGCCACCGCCTGCGACGTCGATGCCACAAACCACTTTTATGGGCCACACGACACAATCTGTTTCGTCATCCTATTTACAAACCCCACCGTTTGGCTCCGAATCGCCCTTCCAGACTGGACTTCGAGCCCCCTTGGCGATCCACGCGCGACATAGTGACCCCATCCGACAGCCCTTGGGTCCAAATCAAAATTGGCCCGCATCCGGAGCAACGACTGGCACCCATACGGAATCGATAGACTGTGCACGTGGGACGTCGCCAACCCAGACACAGCACCGGTCAATTTCCAATCCAGTGAATATCACAAATCACGTGAATGCTTTGGTCTCCTCCGGGCAGGTTCGTCTTCGTCGCCGTAGTCATATGTTTGCTGTTCAACACGTCGCCTCTCCGGATAGCCCGACACCGGACTGTGAGATCCAAACCGATCCTTCGTCGGATTCGGGTGACAGATCCAAATAAATCCTGCTCGAACACATCTATCTCCACAACCAAACATGTCTTTCCACCACGATCCCTCCCATTCTCCCCCATCCTCTGTCCCAACTTTCCTGCATCTCTGGATTATATTTGTGTTTGGGTCGTCGAATAGAATTGCATTTTTCTCCCACCTTCATCACCTGCTTCTTCAACACTGTTGACTAATTATGTTTGTGTATTCTCTTGTTTTGTGTCACCCTTCTATGCATCTGGTACCCGCTTTACGTGCTTGCAAATATGAATTCTCACTGTCGTGTGAATATTGAATTCTGTTGCGCTATCTACCATCACTGATGTGCACATTAGGTGTTTCCTTGTGCAAAGCAGAATATGTGTCCCCTCGTCACCACGTGTCCCGTTCATTGTTTATTGCCGTGGAAACTTTTCGCTTGCAGTGCACTTCTGGACTGCCTTGTGGCTTCGTCGTCACTCACATATTTGTCTTCCTGAGATGACATGCTAAACGCACGTGCGGGGCGTCATCGTCGCCCTTTTCTAACTGAATCATACTATCATTTTCAATATTGCCATCCGCCTCTTTTAAACACTGTTTTCCGTCAGAGGTGTTTTTCTCTTCAATTTGCCATGCACGTGCCACCTCTTGCATTGTACAGTTTGACTTCCTTGCCCACCTCAACCGCTTCCTGGCCACACTGACCTTATCTCCATTTTCGCGGCCAGCACAACCATTCTTATCCTGTGTGATATTCGGTTTTCGTCTCCGCCTTTTTTCTTTATCCACTTATTGTTCCTACCTTCCTTACTCTTCTCGTCCTGCACACGTTTGCTTTATCTTATTCGCCTCGCCACCCCCCCCCCCCCTTGGTCGTGCTTCAGCTTGCATAATGGTTGGTTCTGGTTAGTGTTCACCTTCGTCCCACTGATCAATCTTCTCTCGTTTTCTTGCGTACTGTGACGCTTGACCTAGCCTGCTTGTTGTTGTCTAGTCATCACGTCCGAATATCTGACCATTCCCATCTTCTATTTCGCTAATCGTTTATTTTTGAGCAACATTTCGAACATTTGCCTACTTTCGCATGCACACACCTAGACCCACCTTCGCGCGACCGATCGACTGACCAAAACAATGGACTTATGTTGAAGCAACTCTCCGATTTCTTCATGATTGTGGTTTCAGTTGAACGGTGTACGTAGGTAGTGAACCTCCATGAAAAGTGCAACTTATTCAAGAAAACCCGGTAATTTAATTAGTAAGATATTCGAGTTGATGTGGCAT
>STRG.2335.1
AAATCAATGAACATTCATGTGACTGAAGTAGACCGATTTCACCTACTTCATCACATGATCAGACCCACAAGTACATCGGGACCGGAGACAAATCGATATAGTCAATCAATTTATTTGGAGTCACCTGCTTGATCACCACAGTGAGTAGACAAAAGGTGTTACGGAAATCATACGTGATTCCAGATCCTTTTGCCAACTTTTAATTTCGAACTCTGGTGTACTGGCCATTATTTATGTCAGCAGTTATTTCTGTAACGCAATTCCGACAGTGTGAAGAACTTATCCAGTCTCCATTGAAAGCGATCATCTGGCTAGATAAAAAGCTTGCCACTTGAGAGCACATCGTGATTAGAACCCAAATGCACTGTGAACTGAAACTCCTACGATTCCAAGTTCTTTTCTGGACCAGGCGGATTATTCATGATATCAGTCTACCAAAAAAAGCATATTCCGAACGATATCTACATTTTCCGGGCTTTGTGTCTATGAAATATAAGATTGGTTTTATTTGAACACTTGCTGACATGGTACGCAAAATATACACGGAATGCACATGGGGTAAGCTTGAGATATTAGGGAAGACGCAACAGACCAAGGAGAATTCACAGCGGTTTATTCGGAAGAACTCCGTTGAAAATCCGTTTATTTTATGTCACAAAGGGCTCAGAAACTGAAAGCTTCCCTGAAAATACCACATAAATTTACCGATGTCAGTCAGCTATTTAGTAAGCGCACTTTCTACCAAGCCTATCTGGATATCATCTCCACAGATACAAAGAAATCAATACCGTCCATGTAGGAACAGTTGTCTCCCTG
>STRG.52256.2
TGTCAGAGAAGGCGGAGCTGCTTTTGGTGAGCGACCACAGCTCCCACGCCCCGGCCGAAACATGGACCGCATGTAACAAGCCGCGTTGGGAAAAGGTCAACCACACCAGTCAATCCGTAGCGACACTACAACCCAGAGACATGGGTCACATGTGACAAGGCTGGTGTGCCTGGAAGACAAAACAGTGGGGTATTTTTTTCTCCTTTTTTTGTGCTAATCTCTTACTTTTTGGTGTTAATGCCTTATTGGTGGTCAACTCTGTGCAGGGAGACCATCACGGCCAGGAATGTAGAAAGAGACGCGGTGTTGCACCAACTGGATAGTTGAGGATTCAATATGGAGAGACTGGTGCGGTTGGAGATGCCTGCAGGATACAGAGAAGATTGATCCAACATTGGATACCTCATCGTGGGGGAGCTTGTGGTATAAATGCAAGTGAGTCGAGCTGGATAATCAGATTAGCCTTTCTGTATGGGTAATTCCGGTGTCATGGAAATTCACATGAAGGCAGAAACTTTCACCGGGAATGCAGTGGGCTTTTAAAGAGCATGAATGGTGAATGAACGCGGAAAGGGGAGTTTCAAAGAGAAGCCTTCGAGAAAACACCCTATTGGAGGCAAAAGCTGCAGATGCAACCGAGCGAAATGCACAGATGATGAAGTGGAAGTGACTGGGAGAGGCCAGATCTGAAGGAACAGCGGAAGTTGAAAGATTGTAAGAGTGAGATTTTCTGTATACGTGATAAAAGAATTAATAACCAAGTGGTTGGTATTTCGTTTCATAAAGACGTTGGTTGCTGTTGATGGCGGGTGGTGCATAATGAGGGTAGCAGACAAAAAGGACTAGGCTTACGAAATGAGGACAGTAGGTACGAAACACAACGGCGAGGGCCAAATTCAGGTCATAGTTTTCGGTACGCAGAATGAATTGAACTGCTTGTGTGGAGTACGAATAATAGATGATGATGGGGTGTGGAGTGATTGATGTTGTCAGTAATCCATCCGGCGGTCCGGTGATACTAGCATGATGGATTGTTACCCGTTTGTGGGATTATGATCACTGGTCATCCACGTTAGGTGCTCCATATAACGCATCAACAGGTGTGAGTATAGGTTTAGTCATGTTCAATCCGATCGATCTAATCGTATAGCCCGTAAGGTAATCCGAAGGTAACGTCGATTTGATTGATGGGCTACCCAGGTATTCAGTGTGTCCTGAAAGAGAGGATGAATGCGGCGGTCTGGGGAATGTTCCAGCTTGCGGTTATGGTTACCGGCCTAGTAAAAACTGGAAGATGGTGACGTTACTTGGCGGCCAGTGAGCCTATTTATGAAGGGTTGCCGGGCGGAGACTGTGGTATCTTCGTAGGACAGTTAGTTGATGACTGATATATTAAGCGCAGGCTTAGTCGGAGTGCAAAATGGCTAGGCTGATAGGCGGTAGATGAGAAAAGAGATCCAGCTGAGGACCAAAAATAAAACAATAGAAAGCGGTTAGGTCAGAAATAAGAATGGGAAAGAAGGAAGACAG
>STRG.58690.1
TAAACAGCCCACAAACAATCAATACATGAAAAGGCAGGGGTTGTCAGTATTGTGGGAGGAGGGATCGAATTATCGTAGTATATGATGACCCCGCCGGCACGACCTCTACTGGAGTCCTGCCTTACTGTGAGGCATCCCGGAATGGATATTTCGGCATCAAATATGTCAGGGGTGAGCCAGGTTTCTGTGAGTGCTATGACCTGAGGCTCCTTATCCACTGCGAGCTGCCGAAGCTCCGGGATCTTATTCAACACACTCAGGCAATTGCTGTAAAAACACTTGAGCACTTGCTCAGGAGTTGTTGCAGAATCGCCAGAGACAACTGATTTTGGGTTTGAGGAGAGGAAAAGAGGGGGGTTTGTGCATGGGAAGGAGGTCCTGAGGAATTCGGGGGCTGAAGATATTGGGGGGCTAGAGAGTAAGCAGACTGTTGGGGGGACCGGTAGGTTTTGATGNAGAGTAAGCAGACTGTTGGGGGGACCGGTAGGTTTTGATGTCTAGTAACCTGTGGGGTATCATACCAGGCGGA
>STRG.15011.2
ATAGTCAGCTGAGTCTACGGACGAACGCACACACACGTACGGTCCTTTTGTGGACATGGCTGATCGCTTACTTATCGGATGGAAGCGTTTGAAGTGACACCACGTCTGACTTTTCATTACGAGTACCGCTTGCATTTTTGAGAGCACACCAGACTACAATCGGTTTCCAACTTCACAAGCTCCAACACCACCATGTTTTGTGGGAGCAATCCTCCACGAAAGCGTCTGATGTTGTGTGAAACAAAACAGAGTGATTCAGATCTCCTAAAGCCTTCAAATGAATGGATGAACTGAGAACTACTCTTAAGAACCGGATTGGTACGAGTATTCGCGGTTTGTAACGTGCCGTCCATGTCATTTCGACGAGCAGCGTAAAGCAATGACCAGACACCGCTCGAATTTGTACGTTAATTGATCTTATGGGCACATCAGAGTTAATCAAGTGGAACATTCTCTTTGACGTGATTGGCTCACTGCTCTCATGCCCACAATGAACTCGAACTACAACACTCAACTAAATAGCCCTGAATCTCGCATAGATTTATCGTGTTGGTTCGTAGTCTGCAGTGTATAAATGCTACTGTCTTTTTAGATGACATTCATTCAATTCAACTTTAAATGCTACATTTACATCTTCAAAATGCCTGGCGAAATCGGAAGTTTGAACGCATGTGGAAATCAGTCCTTATTTATGATTCAGAAACATTACCACTGTGGATCGACGACGCATAAGGATTGTCAGTATTCGAACACCGATATCTTTGTGGCCCTGCTCTAACCTGATGGAAACACAACAATAACAATGATGATGCTAAGCTTAGCTTATTAGGCTCACAAAACGAAACACTAAAGCCCGCCGGGCTAATGTGTCTGGGACATGCGTTACACGTGTCACCAAAATAGGATTCCGGGGCGCGCAATTTTCGCTGAAGCAGGTAGAGGTTGTGAGCTGAGCGGAAATGATCAGTCCATGACGTACAAGGAAGGCATGAAAAACCTGGTCAATGGGTTCGACCATGTAGGACATGTTAAGCTTTCTGGGTGGGGTCCAAGAAATACCCCATTCGGTTTTTAGGTACACTGGAGGATGCGGCCAAGTGTTGCGATGAGTGCAGCTCTTGTATTCGTACACTTTTTTTTTGCCAAATTGATACATTGCTGTTTCTGATTCTGTCCCAAGCTTTTCCGCTTTCTTGATTATTTTTGTTTTCCGACTGAGGCTCTAGCCAAGTGATAGCAATCAAGACCGCCAAACCCGGTGCATGGTTTTTCGAACTGAACCGAAGACCATCACGCGACATTCGACGAGGTTATTTAATATCTCCTGGTGCTTTGCAGAACGAACACAAACAACCCCGTGGAGGAGCATCGATCCTTGCATACCACACTATGATATAACGAAGTAATCAAAGAAATTCACGAATCACCTTTATCCCGTGTGAATCTGGCTTCAAACAGATCGGTAATCAATAAATTAAACACCAGAAAATGCGGTGGAACAAAGTCAGGCGAATGAGTTCTCACAAATCCGAGTCAAAACACGAAACGGAGCGATCAACCGAATAAAATGTTCATTTTCGGGTCAAGTGAGAATGTGCTCGTTAGGAAGTGATGTGTGCATGCGTCAAGCAGTTTGAAACGTCTAAAGTAACCTAATCGAACCTGATGTACTGCTCTGGTTTGATAACCACACTATCGATTTTGGGAGAATAACGGTTGCTCAGTTCAGTTCAGTATAGACAACCATTAACCATGCACTGGGTGCAGTGGCTCTGATTGGTATCTCCTGGCGATAGCCTCAATCGAAAACAATGAGAAACGGCGGGAATATTGAAGGAGCAATAAAAGAACTACAAATATGGGTATCAACTTGATAAAGAAAGCTTGCGAATAAAGAACGCCACGGTTGTATTTATTATTAGATTGAACTGCTCGTTTAACTGGTCCAAACAAAATGAGTCTGGGATGAACAGTTCATCTACTACCAGTACGGAAAAAACTAGAAACTGTTTTGACCATAAACAAGTAGTTGTTGTTGTTGAGTCTGTCACGCATAATACGTGGACAATATCTTTTTCACGCCTGTTAATATTTTATCATGATTCAACTCGGGTAGGTTTGATTGATCGATATGGAAACGTATCGACTGACCTTGCGTCGCCTCGTCCGAATGATTGATCGTGCAACCGACGGTAACTCCGCACACTTATTTAACCAGTTGCCTGATTACTCCCGAACGTGACTGCCTGCTTGCTTGCTGCTTGCCCACCGCCAACGTCCGGGTTTAATGTTTACGTTCCAGCGAATGAACAGGCTACAACTATTACGTGTTCTGTTACTGATTACTAACAGCAGTGGTAGTGTGGTGGAGTGTATATACTACTTGGTAAGTAGCTGATTACTGAAAATGGAACCATGGACAATTGTGGATTTCCAACGCAGCTACACCCAAGATACTAATTGCAATGAGATGAACGAAAACAGGCAAACCATACGACTGCTTCTCCATCGGATGGTGACTATCTTCAAGTGGATAGAACAGCGACTCTGCAAAGTAGCATGTTTGTAACTTTTGGTTTCTTTTACCGAAAGACAGCCTGTCCTAGGGTTTACAACAGTAGTAGTAGTGGTACTAGCAGCACTTGATTTTGTCCTCGTTCTTGTTGGTTTTCTCCTTGTTGCCCATGTTGTTATTCTCTTTATTATTGTCTTCATTGTGGTCTTTGTTGTTATTTGTTGTTGTATCGTAGAGAGTAATGCCGTGGCAGAAGAACGCGGCGAGTGTGAAATCGGTCGGGCCAACTAATTGAGAGCAATAGACCAAAAATAGGCGGTGAATATATAGGAAGCGTCTGCAGCTGAAAAAAGAGGCATACGGACTTGTAAATGGAATTCAGTGGGATCTGAGTCAATGGAGATGACTGCCCATGTGAAGGGTTATCGACCAAGCTATCAACCGGAGCAATTCAACCAGCGGAACGGAAATGATGGGCGGAATAATCAACCTCATGGTTTGTTCTGGGAAAAGAACTATGTAAATGGTTCCACTAATCCGACTTGTCTGACCGGTCAAGTACAAGTGTGCCTCATTCGTCTCGTGTTCTTTGGTTAAGTATGACTGTCGCATATCCTGCCAAATAAACTAACATGTATCTTGCTTGTTTAAAAGATATAAGAATGAATGGTTTGATTTCACCGTGATTGTAAATCAGTTTGGAGAAATGTTATTTCCTCTCTTAAGACTACGCACTTCAAATAATGGATTCGTTGGAAACCAGTAAATTATAACTGCGTGCGATTCCATCTGGACGTATCTACGCCTACACGGATATAAAAGAGTTTTTTTGTATACCTCTACCGATTTGCTATGATTATTTAACAGTATAACATTGGATTTTAAACCCCAGATACGTGAACATTCTCTGCTTTCGTAAGTCTAAACGTAGTCTCCAACTCGTTGGACTGTACGTTTCCTAGGCCGCGCGTCTCGCTGTATGGTACGTTGGAGAAACTGATTTTCATCACGGAAGCTCTGTTGATGAATATTCAAAGCTAACTATCATCAGGCCCCGGTGATATTTCATCTGAGTGCGCAGTAGAATTGGTGTACACCATGTGTGCCTCTTCTTTTCTTGCTCGACGTTTCTACTGACTAACGGAAAGCATTTCATCGTCATATAGCACTGAGTTACAACTTTTGACCTCACTTTTTGTTTGACACGGTGATACAATATCTCTGAAAGGGGATTGCGACGAATCACAAGCTACAGAAAGATAAAGTAGCGGGTAGATGAATGGTTCGACTTTGAGACTGCAAGGTCTACGATTAGCTCTGATAACCACTTGACAGGCATCGGTCAGTAGTGGAACTGAGCCATTCCCGGGTAGAACAGCGTTGGATGTTAAGTACGCCTACTACAAAGTTATTCGATGTGATTGTTTCCGAACTGTATAGGTAATTGAAACAATGCTTGTTATGTGCTTCGTACCTCCAAAGTTTTAATTTTGGCTGCAGAACGCCGCTAAATCCACTCCAAATCTTGTGGTGATACACGATGCATTGAATTAAGTTGAACATTTGTAATCTAGATAGCTGCGTCCAGAGGTCGAATATCGGATGAAGTGTCGTCGTTTAAATAGAAAACTAGTTTTGGATTTCTACAACATCAGTTATCTGTAGTTTCGTAGTGATATCATTTCGCCCATCAAAGCTAGGGTGTATGCCACAGCACTTGTGCCGGTTCTTCTTTACAACTCAGAAGCCTGACCATAGCGGTTGGAAGAAGATGGAACTCACATTACCGTGACCCGATTTTTTCGACGATCTCTCAGAACAATCAAGTAAGGAGGGGCAAACAATAAACGGCTATGTTCGGAACGCAGTCCCAATTGGCTGCGTTACAAGCTACTTATCGCAGATGATTATGTGGTACTGTTGACGTTGGCTGCAACAAGAAAGAACAGGCAAAATCACAAATGCCGTTGGTCGGTACCTGGGTAAAGCTAAACAAAAGGATTCCACCTTCGGGATGCTTTGTCGCATGTCCATTAATAGCCACAAACACATTCCGTTTCGCAGAATCATGTTTCAGATTCGACTCTGTGTTTCCACTCCACACGGGCCAGGTTACGTCCCGTTGATATTCGCCCTTTTACCCTCCAGTTGTCGGATTCACGCATGGTTCGGTTCACACCGATTTGATCGATCATGAAGCCTATCCGATAGAAGAAGATGCGTCGCTTGTAATCCGGGAACAGACGTCTGACCCAGTTCGGTTGTGTACACGTTGACTGCTCTCCTTTTATCAGACCAAAATGCACATGCATATATACATGC
>STRG.50752.1
ATAATAATAATAATAATAATAATAATAATAATGGTATATTTCTCGACCATGGTCGAGACGCATGCGCAAGCGCATGATCATGGTGTACAACGTTACTCAAAACAATGAACTATACACGAATTTCAAGAAAGCGAGTGGAGTCGTCAGAAGCAAGACAATATAGCTAGAGATAGTTTGAGTCGACTGAAATTATAAAGGTTTGCGCGGCAAATACGGTTTGGTTTCGGATTCGACTGGTTGGTAGTGGTCCGTGAAAATACGAAATATATCGTGAAAATATAGCGCTAGGAATGCGTTATCAGTCATAATAATGCAAGATGTGGATAACTGATGCCTATTGCGGGTTCTATGCACGGAGTAAGTAATGGACATGGAGAGGTTAAAGAAATGAATGGGAGTACAACCGTGAACTTCGGTGAATATGAAGAGAGCGACTCTCTATGGAGATGAAGTTGGCCCGGAATGATGGATATTCCCGATTCTAATAGAGGGAGTTCATCATGAAACGAGGGGACATGAGGAAACTTTGTGGAAATGGACAGGCAACGTTGATGAATGTGGAGGAAACAGCAATCCATATATAAGGTGAGTTTAGGTTCGGGATCAATAACCCTTATCATTCAGAAAAAAAAGGTAGGGCAGCTTGAAGGCCTTTAACTAGTGAAGAGTCAATTTCAAGCTGGATACCGATCGAAGGAAAAAAGAAATCTTGGAAGAGAAAACGGAGCGAAAAATCTCCTTGTAGGCTCGCGCCTTATTGTTCTGTTATGCTGACAAATATATTGACTTATTGATTCCCAGTGATCTTCGGCATCATTGTTGGGAACCAAGGATGTGAGGGACAAGTGGACTCGCGTTCGGATAACGTATCGAATTTTAATGAGAAAAAATTCCTGTGTTGCGTATTCTGGCTCTGTTATTGGATTGTTTCACATGAGACCAAGGTGATGTGCAGCATCCCATGGGTATGGTTCATCAGGCGGGGTAAGGGACGTGTCAGTCAATCAATAGAAGGTTGTTTGCGAACTGTTATTTCTGAAGCCTCCAACAGTGAGGTTTTCCAGCTTTCCTCCACCTCAAAGCTCTTGAGCCTATCCGTACCCCTGAAATACCGCCATCTCTGTGCGCTCCTACGATAGAATTTTTGTGGATTTCTGGCATGGAGCTCAACCTAGTCTTCCTGTTTGAGCCAATCCACAAACAAGCCTACTCTTCCTATCATACCTCAAGTGCTGCCCCTGCCCTTACCCACTTCGACACAGTGCCTTTTCCCTCTCTGTACATCAATTTCACTTCAGTCTGGGTCAAGATTCTCCTTGCGAGCCTATTTCAAAATCTGGAATAAACTTTCTTTAAGTTTGCACAGCGCCTCCTCACTGCACTCTTCTAAGCGCACACCTGTGATATACTCAGCTGTTCCCAACGCTGTACTACTCACTAATGAGTGCCTTCCCGCTCCCCTGGCCTTCGAGGGAGACCTCACTCCCCAACCTTTTTACCTGTGCAACATAAGCCAATACCTACATGCAGTGTCCTCCCCGTTTGTTCTCCTTATTACCCCCAAGTACGACCATTACCGTCCCTGATCCGCAATGAATTTATTTCCTCCTTTCAGTGCAGTTACCCAAATCCTCATCCACTTTTCCATGTCTATGTCCTGACCCCATCTGTTCCTTTCTATTTTGTACTGGTTTTCTGCTCCTTCGACAGCTCCCCGTTGTGCATACTTTTGTTAGTCCCATAGGTCGTAGCCATTCCCACCTCCTACCATCTTCCAACTTGTCCCAGGGACCCACCCCATCGGAAAGCCCTTGGTTCACCTTTTTTACCTGTTTCTCCCTGTTACCTGTTGATCATCGGCTGGAGCTTGCCCAGACTGCTTCTGTCTGCTTTAGTCTCCTTTTCAGTGGTCCTCATTGGCAGTAAATCACTCCGGACGCTACAGTGATCACCACCCTCGCAAGTGCCTCAGGATGATAATGTTATATGCTCATCTACCCACCTCCGTTTCAGTGGGCTGTGCTGTCCAAGGTCCCTCACGACTCGGCCAACTGGTCATGTATCACACCCCCGTTTTATCTACTATGTCCGACTGCATAAACATCAATGAACACTCGTCAGTCCCAACGGTGCTGGGCGCGGTCAGATTCGCCGCTTCAACCGGCACACATCGGGCCCGCATGCCGTCCACAACGGCGTGCGAGCGCAGTTACGCTGGCGGGTCGCACTCTGGCGTTCACTTCATGATGCGTTTTTCAGGTTGGGTGCCTAGACCCTAGTCAGGTCCACCCACTAGCGCTGGTTGCGGATTATGCGTTCTAACTCTCCTCGCTAAGCCGCATTCAGCACTACCAGTGGCAAATCGCACGCCCCCACGATTCGCGTTCTGCCAAGGTATGCCCGCCCATCTTTTATAACGTCGCTCTTATCTCTTCTTTTTACGTCAGTCTGCCACTGCACGGCTTCTAGTCTATTTTGCCCCTGGTGCCGTCTTTTCTCACGATGATAGCCCTCACTTTGTGATATCACTTCTGCCCTATTCATTTGCCTAGTCAATGCAAGGCAATGTTTACTCTTCCTTCTGTCTCCGGGGACGGTTTTAAAGAACCTACTTTCTGCGAACTTCCCCGCTCGCTCTCTGTTCTACATCGCGTCCTGTACCCTGACACCGACCGTTTATTGCGGTGTAGCAATGCTTCTTATGATCTCCACTTTTATCCAATCTTTTTCCGTGCTAATCAATTTATTTTTCATCGATAACACATTTATTTCAGCGCATTTTAGTCTCTTTCATATAAAATCCTCACCTTAAAGCTGTT
>STRG.39468.1
GCCAACAAGACTGTTTCAACGGACGAGACTCACTCATCCTTGAGCCCAGACATGAACCTGCAACCTGTTTCTACTGAAAGAAGCAGTGAGGAGGTTAAAGCACCAGATAATATATCTGGTGCTGTCATGAAAAATAAGCTCACCAACAAGAGAACTCACAATAGGGCATCACGCAGTGCGCAGAAGGGCAAACCACAAAAAGCAGCCCACCCTTTTCGGAGACCGAAGGATGTAGACCGTCCACCTGGATTGATACCCCCCAGGCTACTAGACATCAAAACTTACCGGTCTCCCCAGCAGTCTGCTTACCCTCTAGCCCCCCAATATCTTCAGCCCCCGACTCTCCCAGGACCTCCTTTCCATCCCCAAATCCCCCCCTTTCCCCCTCCTCAAATCCAAAACCAGCTGCCTCTGGCGATTCTGCAACAACTCCTGAGCATGTGCTCGAGTGTTTTTACAGCAATTGCCTGAGTGTGTTGAATAAGATCCCGGAGCTTCGGCAGCTTGCAGTGGATAAGGAGCCTCAGATCATAGCCTTCACAGAAACCTGGCTCACCCCTGACATACTTGATGCTGGAATATCCATTCCGGGATACTTCACAGCAAGGCAGGACTCCAGTAGAGGTCATGCCGGCGGGGTCATCATATACTACGATAGTTCGATCCCTCCTCCCACCTTACTGACAACCCCTACCTTTTCATGTATTGATTGTTTGTGGGTTATGTTTACCACCTCTAGGACATACACCCTACTGCTTGGTGTTGTCTACCGTCCTCACGCATGCAATTCAACTGACAGCCTAGGTCTCATAGACTTATTAGGCTCCCTGAAAAGCTACACAGACTTCACCCATCTGTTAGTCACTGGTGACTTCAACTCTCCCAGGACAAACTGGCAAAGAGCTGATGCCCCGGATATCACTTTCGGTAAACCCCTTTTTGATCTCGTACTGAAAAACTCATGGGTGCAGAACGTAAGAGATTCGACTGGATATCGCACGGGCCACGCCCCGTCCCTACTAGACCTGGTCATCACCAATGATCGGCTCCAAATAGATGTGGTGCACCATTTGCCGCCTCTCGGCAAAAGTGATCACATTTTTATTGGGTTCGATTTTATCGTGATTTGGCCTCCTCTTCCCTCAGAAACTGAAATTTGAAATCCTCCAATAGGACCAGTTTTGACCAAATCTGTGCATTTGTTCGCTCCCAGCTAAATTCAAATAACCCAGGTAACTCTGCGGATGAAATGGCAGAGAATCTCAGAGAGTTAATCTCCTTAGCTGATGGGCATTTTGTCCCCAGAATTCGTCGCCCACAGACCGCTAAGCGGCCCTTCCCTCGCCCCATTAGGCGCATTCTAGACGGACGCGCACGCCCCTTTGCTAGATATAAAGCCACAGGCCTTTCCCGTGATGCAGAAGACTTCAGGATCATACGGAAAATATGCAAAGACAAGATTAGGTCCTATCAGAATGCAGTCCAACGATCTGTACTTGATCGAGCACGGACCAATAAGGCATTTTACTTTCAGTACGTGCGCCGTCTTAGGGGTACAGCTCCGACGCCATTAGCTCTCAAAGATAGTGCCGGATCTCCAGT
>STRG.500.1
CTTTGAATTCACTGGTCGGTCCCTCCAGTTCAGATTCCAAGTGGTGTTACTTTATCGTGTAACAGACAATAACTCAGGCACGCATCTCGCATCACACCACTGAATCAAAACGCTCAATTATGCCAAAATTTGGGAGTTTCTTCTCCAACTTACGAGCTCGTTATGGTAGACGAAATGAACCGAAAACAGAGGCGAACGTGAACGATACGACTGAACAAAGTGAAAAATTACTACCAGCCGAAACCAAAATGGGTGACACTGGTGGAAATCCAGACCGCACAGAAATGACAAATCAATGCGGTGAAGGAACTAATATTGGACCCATTAATGAGGCCAAAAGTGAGCAACAGGCTGTTGGACCAGAATTACACATTAATCCAGAAGTGCACACGGATAAATCTGGAGGGCAATCGGAAGAAGGGGAACCAACAGCGACAATACCTCCGAGAGAATTTGCCGATCAGCTTGTGACCGAAGAAGAACGAGCAAAGAACTGAGTAATATGAATAAAATCAATCAGTGACCCGAAGGATTGTCAGTTTTGACTGAGCTCCTGGAAAGAGTGGGAGAGAGAGAGAAAGAGTTGTCAAGCGTCATGTAGACACATTACATTTTTGCTTTCAGATACTCTCGTCTGGCTGGTTGTGGTTTGCTCAATACTAACAAGGATGACAACATTGGTAATGAAGACAATTATTGTTATGATACTGATAGGGGTTTAATTTGAATTTGCATTCAACGCTTATGTCTTATCAGAACGATTTCGGTTCTTTTCCTTTGTTCTGTGCAAGATGAATGAACTGGTTCTTTGATTTGAATGGGGTTTGTACAACATGTGAAAATCTATGTACTAAATTCCAGTTCAGATAAAACTATTGCTTGGTTTTTGAATGAATCACTGTTTTGGGGAATCGAAGACCTGAATCTCAAGCAGTACTTTGACCCGTTTCTCCAGGGTTGGTTGTTATTTTCCACATCTGTGTGGTGCTGTTATTTG
>STRG.51753.1
TAGTAAAGTAATCAATGCAAACGGAAAACAATGGAAGTTGATTTTTTTCTAAAATTTTACCCTGCCCAATCAAACCACCATAAGCCTAACGATCGCCTTCATTTTTTTCTTAATAGCATCAACTGGAGAGCTCGCGCAACCATCAATCAAAAAACTCGATAAACAGCGGTTGATATTGCTTTTGATAAAACTATTCTTTCGAACCAATGCAATAAAATGTGAGCCCTTTGTGTTCTGTCAAAGTAAACAATTGATGTTTGTGGATGGTAAATCAAAAAGTTAAGTGAATTTTTTCGTGTAACTAACATGCTTTGGTTGCCTAATTACTATGCACATTACCAAAACTATGATGACGTGAATCAGACGTATTTGTTGTTTACATCACATTGAAGTTATTCCGGATCTTCAAACTCCTTTCATCTCATCCCATTGAGGAGAGTGTTGCACTTTTCTAGACCACATGATACCTTGAAATGATTACCGTATTTCGCGTACATAAAGTTTACTGTGAAAGGAATAATTTAAGGTTGAGCTGATCTAAATTGCTGAATTCTCTTTTAGATGAAATTAACGGTGCCCAAGATCAGAAAAAAGCATCCGTTCAATTTTGTTGTCCTGGGTTCTTGGCGGATGGATTAATTATTCCTAATGATGAGTAATCTGCAGATCTCGCAGTATTTTTCCCCCTGCTGAACCAAGTGTTGACTTTGGTGAGTCTGGTTACTTTGTCAGTAGTCGACTATTTCGATTTATATCCGTAGACTTAAGTCGATTCAGCGAACTCATCCTCTGCAGATCAGGATGCTTGCATTTCTCCAGCACATTTCTTGTGACTACTGTTTATTGAATTATTCTTGAAGAAAGAAGCATGTTATTTCAGAGATGTTTCCAGAAGCGCCTTCGAAGATGATCATTGAATAATGAAAACGCCGACTCATTTGTCCAAAATGATGAATTTCCATTATTGAGCCGATTGATCCATTGTTCATTGTTCTTCTTGGAAAACCAAAGCACCTGGTAGTCCCGTGGCGCGAATCCTCTGATTCCCAACTTCCGATTCCACCCCGGACTACCCTTTCAATATGGGCTTCACGTGAACTCAGAAGAACGAATTGACATGTGCACTTTCCCTAGTGGGCCATCTATGGGTAACTTTAGAAAAATTATCAGTGTGCTGTCAACTGGCATATCAATATACAATCTTAATAAAAGCTCGAG
>STRG.64545.1
AATAGACTCAGCTGTAGACTAAAAGAGTTCAATTCTCCGTGGCCCGAAACGGTTCAAGGCCAGTTCAAGTGTCCTGCACGAACAAATACGCAAAAGTGTTTTGTATGGGCTATCCTGGCAAAGTAACGTCTTATATGGTCACATTCACAAAGTTTGCGGAACGTTTCGAAGAAATACCCATTCACACATTAACAGCTAAATGCATTACGCCAAGTGTGCTTTCACTGAATTATCACGTATCAAACGAAACCCTCAAGTACAACACACCTTAGTTGAACTGCAGTTTTATCCTTCTTCTAACGGACACGCTCAAAACTCAGTACCGAAGATAATCTTGTTGTACTTACGATCTAAGCCACCTTGTAGGCTTGGACGGTCTGCAGATCTATCATCCTACCAAGCAGACTGTTCCGGTTGCCCAATACCTTATTGGTAATGAAGTACGAATTGGATATCAGCCTATATTGGGCATCCATCAGCTTATTTTGTATCCCTTTCTTTCGGGTATAAAACCGCCTGGAATAGAAAATCCGACCTGAGACCATAAACATCCCTTCAACAACTTAAACGTATCTATGAGGACCCTTCGAATTCCTTTCCTTTCCAAAAAGAAAAGTTCGGGATCACAGAGTCACTTTTAGTAGGCTCCACAGTGCTGCACTCCAGTTATTTGCGTCGCAGGAGAATGAGCTTTTCCAAGCAGGCGGCGTCCTTTATGTACAGTGGCGATCAATCCTGCAAGCTGCGATTTCACCATAACCATGTAAATTGGTATGAATATTTTTGGCTTCCGGGGCCATAGAGCTGACCGCAATCTGAAGAGCTCACCATGAGTCTTTTGGACAACAGAGTTGTACTGGTTTGGCCATTTAAAATTACTGTTAAAGATGACCCCCAAGGTCTCCAACCCTACAAGCTGCTGGTGTGGAGAACGGCCTCTGGTCATAGAAGACTACTAGGTCTTCTGTTGCCAGCAAGATAGTCAGAGACGGTTTAAGGCCAAATTCAAATGTCACACACGGGCAGAGAAACCCAAAAAAATGCCGTGTGTGGAAGAGCTTAACAAATTAAAGTCAAATATGGTCACACTCACAGAGTATGCAGAATATCTGGACGGCTTTTTAATGTAGGTTCTTTACACCGTTTTGGCAGCACATTAAGCAGGATCCAGGCAGATATGGAGAATAATAATCCTGTCATTTTGACTTGATTGTTACTTAGGCACTTCGAAGGTATGATCAGAAAGCAACCTCATTTGCAATTGCTTAATAACGATCTACTGTAGCCTGAATGACACGTTTGTCGGGAACAAATGGCGTTTGGCAAACCTGGTGTTTTTGGGTGACGCCACACGACGAAGGAACGGAGACATGGCAGTGGAGGTTTGTTAGTTGGATTTCAGTGGGGCTGTCGAATCTGCTAGTCATCGTCTGTTGGACCATGAATGGCAGACCTTTGCGATAATCTGGAAGGCAAGGATTGGAATAGCACATTTCCTCGGGAAAAGTCGTGTCTGTGTCAAAGTGAGTGGTTATCTTCCGAGGTCGGGGCAGGTTACCAGTGGTGTGTCACAGTGTTCAGTGCTGGGATGTTCGTTATTTCTCCTTCAAGTAAATGGCCCTTCAAGATAATTTGGCACTCCTCGCGTTATCTTTGCAGACGATGCGAAGATGGCGAGGGACGATTTATCACAGGATATAGGTGCCGTCTACATATGAGAGGATTGACGGGATTTATCCTTGAATCTCGCTAAACGCTATGTCCCGACCACTAACTTGGGAGGAAATAGCCGTATTCCGTTTCTAAGATTATCGAAGGCGACGGGCCTATGTATGATATTCATTCGAGTCTCTAGGCCTCCGAGGCAACGCCAGAGAGCTGCACACGTGGCTAGAAGGGTATTGACCGGGGTGTGCAACACTGTCACGCGCAAAAGTATGAGTCTTCTCCCCATTTCACAAGGCATGGTTGCGACCTCCTCCGAAGTATTCTGTGCATGGAATGCACTTTATATTATCGCAAAGATAAAGAATGCTATTAAGGTGAGTAGCTACTCGCAACTAGTGCGATCACCAACCAGGAGGGAAATCTATAGCTATCTGCGGATGACCGAATTTGAATGTGTAACTTCGTGACCAAAAATTACCGCAGACAAACATAACCAATTAGCACTTTGCTTGGTATATTAGTATATTGGTATATTTCTCGGCCATGGTCGAGACGCACGCGCTAAAGCATGATCATGATGTACACGTTACTCAATAAGATGAAATGTTCACATATTCTAAGTATGAAAGTCGAGAGTATTAGAGATGAAAAAACAAAGACAGGAAAGGTTTGAATGGATCATTCTGATAATGGTTTGCGCGGCAGTTTTAAACCAGTTTCGAATCCGGATCAGGCAGTGGTGCGCAGTGGAGATATCGAGAAAATCGTTACCGCAGTGCTAAGCAGGCATTATTAACAAGAATGATGCAAGCCCAGGAAACCAGAGGCCAACTAAGGTTCTGCAGATGGAATGAATTTTGAACAAGAAGAAAAGGGGGGAAAATCGACGCATGCGAAGAGGATAGCGACCCATGAAGACAATGCAGACCCTGAATGACGGATTTACCGGAGTTCTGTAAACGGAATGAGTTTTGAAGCAGGGGGACATGAAGCCAATTTCGTGAAAGTGAACACCAGTGGATGTGGGAGAAACAGCGGTCCATAAAAAGGTGAGTTTAGATTCAGGGCCAGTAACATGTACTATTCAGAAATAAGAAGGTGCAACTGGAGGGTCCTCGAGAAGTGGAGAGTCAAATTCCAGCCGGCTACGGTTCGGAGGAAAGATAACCTGTGTTAAGGATAATAAAGTGGGAAAATCTTCGCATGGACTTCAGCGTTATGCTGTTTCAATGACAAATATATATGTATGTGATGACGCATTTGCCTTCAGTGTTATTCTGGTAACGTACGACATCGAATGCGTAAGTTTCGTCTGGCAGGGCAAAGTATGTGTCAGTCAATCAGCCGAGTGTGGCTGTATGTTAGCGTCATGCGCGTGAGCTGGAATTCGTGTTGGTTGCGTTAGAAAATGCTGAACGATCTGATAAGCAATTAGGGGTATCTCCTGTTGTGTGGTTGGATTTCGGTCCCAGTTGCCATGGTTGGTTCCACTTGAGTCTCTGTCCGTACGAGTCAAAGCGGCCTCCTTGGTTAGCCAATTTGGCGACTGAGATAGTGAGAGACAACGACCTGAAATAAAGGGAGATTTCAGTCTGGACGTGGTTCCGGCTGTGGGTTATGATAATATATGAAGACAATAAACAATGGATTGGTTAAGTCTATGTGAGTGGGGCATGGGTAAAATAGGCTCGCAGTGGATTTGAGCTCTGAGCAGTTTGTTTCCTGTTCGATGCCAGAGGGCTGTGCTTTGTTTGTCTGGTTTCTGTAAGGACGATTGGTTTCCGCCAGTTGAAAGACACAATGATGAACGCTCTACTTGCTGGCGGTTGAACTTTTGGCTCCCTTCACCAGTATCGCGTCTGTTATCTCTTTGAAACTTAAACGTGTACG
>STRG.37994.3
GACCTCCCTACCCTCACTATAATTTATGTTTTCCATTAACGTTTTGCGCCACACTTGCTCATCCGCTGAACCACACACCGGACATTGACCTAATTGACCGCTGGCTGGTGCGTGCGTTGATTCGTTTATGACCATTGACCGCTGGCTGTCCCCGTAGACATTTCGTTGACTTGACCGCTGGGGTTTGTNCAGTTTTATGTCGTATTCATGATTGTTTTATAAAGAACCGTATTGAAAACCACAATTGGACGCTTGGTGTTTTTTGGATTGTGTTACGCGTGCCTCAACGACTGCTAGGAGTTCGTTACCGTTCTCAACGAACTTGGAATCAAGATGCCGGCCAAAAGAATGCCCGGTCCTAACCGATCGCATATAATTGAACCCGAGGATCTGAGGTTAACCTGGTCTTGGTCCTTCTGGCCACCTGAACCGAAGTTCAGCTTTGCCGGACGCAATCAGAAAGGCTTCCTTTTGAAAGGCTCCCAGCAACTCCGTGGAGCGTTTTCCCTGCAGGTATACCCCAAAACCAGATTCTTCCACCAACTGTTACTCTCTATCGTGATCTGAAGCGCGCCCTGTGCCTCTCCGCAACAAACTGTTATTGTTGTTATTACCTAGGGGAAATCGGGTCTTCCCCGTTGATGGGAAAGGCCCACTCGAAATTGCGTGGCTGTTCCAGAAATGAAATGTGGAGGCGCAAGAAGCACAGCGCAGTTCGCAAGGTTTTTGGGGCGATTTCAACTCACCCCTCATACGGGATGGTGTAAAAAGTTGGCTGCTATGAAGTTCGTTAAACATTTTCAGGCAATTGCTCCGTTCCGATGAACAACGAGTCCGATTTTTTAATTGATGGCATCGACTGTCCTGAAAAGCCGACGGTTTCATCGGCAGCAGCTGAGGAGCAACAAGTTCCATCTGCTACAACCTCTACCGCTGTTAGCTAATGCACACCGAATTTCTGAATGTGGGTAATTGTGAGAACACGATGGAGGATAACACGTGCGTACCAGGAAGTGGGAGTCAACTTAGTTGGCTGCAATCATCCTCACAAAAAGCAAGCTTCAGGGTGATCAGCAATGTATACAAGAGAATCATCGCTGATAGATGGAGAAGTGAAACTTACAAATCCGATCAAAATGACAATTACCCTCACAGAAGGTAACTGAATTATTAAACCTACACTTTCCAGTTGTTCCTTCTGCCAAAGATTTTGTGAGACAGGCTGCTATACAAATAAAATCATCAATGGCCGACTTAAGGATTTTACCATGAGCTCTAAGACAGTTAAAGCTGGACTTACCATTAGATACGAGGTCATCGCTGGGGACGCCAAGGAGAATCCAAAAGAAAAACGTTGGCTCCGGTAGATACATTTATTTTGGACTAAGTGAAAACTTTCAACTAGTTCTGGAGTGTAGACCTGTCACAGCCGGCCACTGCTTTTACGTCCAGTTGCACATTGACGGTATGGGTTTGTTTCGTGGCTCATCATACCAGATGTGACCAATATTGTGTTGCCTCTTGGACCCCACTTCGTGAGTACTTTATGTTGGTCCATATTGTGGAATGTCCAAAACTACTGACGTGCATCAATATTTGGAAGACCTGATACAGGAATTGGCGTCATTGCTATCCGATGGCATCATTATTCGTGGGAGTGGTCTTTATTGTAGAATTGGTTTGCGGAATGTTGTGGCAGATAATCTAACCAAGACAATGCTTAAGCAGATCGAGCATCATTTTGGGTCACAGATGCACACAACGTGGCTATTGCTTCCGGCGCCGTCTCATTTTCCCATCAACCACAGGAAGGTTATTGCAGTGACGTTGACTTTCTAAATCGTAGCCAAGGTAGTCATCATACTGGCGGCCCTCCGTTCGAAGGACTACCGGTGGATGATAGCCCTGCTTCCTGACGAAAAGGAGTCAACTGGAAGCAACTGCTGATGTCAGCTATCTTTGGTGTCCAGTAGTCGCCAAATCCCAAGTCACAACTCATTCCATTATACCAGCAACAGCAACCCTTGTCCGAGATCTTCGGAGGCACTTTGTACGGAATACGAAGACAGTAACGGAGTTAAAAAACGCAACAGATCTAGTTTCGAAACACATTACTTACGGAAAACCTTTGATGTGTGTGTTCAAATTCGGATGTTACTCTCATCAATTGCGGCCACGATGAATGATCTTACCACTCGGGTTGTGGAACTGCAGCAAACGAAGAAGGACGTCAAGTCCAAACTGTGCAAATCTGAACTTTGTGCCGGTGCATCGGTGCAGTTAATGCAGTGCGCTTTTCCCGTGCGAAAAGCATAGGAGTTCAAGAGGTTGAATGTAAAACTGAAAGATAAATATTTCTACGAACAAATGGTAATTTATACTGTTCGTAACTTTCGGGCTGGCAGCTGCATTTCTTCTATGCAACGGGAACGTAACAATTGTGGATAATGTACGTCAGATAATGCGCAGACTGATCTCCGATTGCATTTTGCACAACTTGAACTGGCTCGGTGTCCACGGGCGTCAATCATTTTCCAAGGCAAGATTATGTAGAATAACTTCCGGTGGGTATGCCGTTCTGTGTCATCCTATCCTGTATTCGTAGACGAAGGTACGAAGCACAATTTTCCCGGAGCTACGACACATTTTATAAACGAAGAGGTCTAAAGTTGGATTCAAATATGCAGACCGGTTGATGTTGTTAGCACTGATTCACCATTTCAGGAAGTAGCAGTCCAAACCGAAAGTGTTAAGGTCGGCTTTTGACTTGATCATCGTTATTATATTATGTATTGCTTAGCCCTTTCATAAGCCGATTTCTACCGTTGACAATCCCAACGATATTTTGTACTGCACCCATTCAACAAGTATCCTCTTTCCATTGTTCCAGGTATTGCAAAGTACAAAAAATAACCCATAGTTGGATGGAGATTGTTCGCTGGCGAGCCGTGTTCAAAGATTTACAGATAGAGAAATATATAATTATCACCCGTAAAACCTGTATTTTATTTGAACTCCCGGGATTAATTCCGCTAAATCTTGTATGCGTGATTGTGGCCAAGTTTATTGTGAGATGGTCTTGCTTATGCCCTTGCGATGAACTTCTTCAATTCCGTAGATTACCAGTATATTATTTAGCATGTACGTATATCGATGTTGTAGTTAGTGTTACATATTCAATGGGATCAGAGGAGACCGCTTCGATAAGATTCCGTGACCATCACCTGAGTGTCTCTTTTTTATTTCAAAGGGGACGGCCAGGGGGTACTCAGGTGACGTTCAGAGGACTCTCAGGTGACGGTCTTGCAGCTTGGGCAAGAGAACGGGCTACAATTAGAGCGCGACCTTTGCCTACCGTCTTCAACGGGTAAAATGACCTAGTAGCCGGAGCGGCTGCGGGCTCGAGGTCACGAGTGAAGGCCCGCCTGGACCTTTGCTGATCCCGCATTTTCCGTGGAAGCAGTCACTTCCGCATGCTTAGCGCAAAAAATAGACAAAGTCCCCTTTTTCTCCTCCGCCGTCGTTCTCATACCGGTCACTCTTCCTCCAAGTAGACACCGCGAACCCCTTCAAGGCCTCCCGCCATCTGTGTTACACCTGGCCCTACCCTTTAGCACCTTACGCCGAAGCCGCTCTATGAATGACCTTCTTGGTTGGGGGGCTAGACCTGGACGATGAAACAATTTGCAATCTTGAATTTGCTGCGCTCATGGCAGCCAGCCCAGTCCAAACCTCGTCTCTCCATGCATACGAAAAAGACAAAAGGCGGGAAAGAAGCAACGAGACGAACAAAATTCGTATCCCAGTGAAAATCAGCCAAAGCTCGCTTGTACAGTAGTATGGTCTGATCTTCCGGCCCCAGCCTTCTTTCCTGTGAACTGACCCGTCCCCCGGTTTACCGGTAGTACATGGTGCAGCCAAGACTATAATCCTGAAAACTCTAATTGCAGAATTTTTCCAGTAGTCAGTTT
>STRG.45428.1
CACCAACGATTCTCACACATTAAAAAATACGTTTTAAGTGGACGGAACTTCACTCGGGAAATCAAAACAATCATGAGTATGAAAAACTAAGAAGAGAAATGTAAAGGATGGTATGAGGTGAATGAAGAAAGTAAATACAAGAATGTCACTGGTCGCGACACCTAGCCAAATCTTCTTCTGTGATCGATCACCGAGGAGGTTGATTATTTGGATCCCACACAGAAAGCTTGACACGTCCGCGTGGCCAAGCTTACCGGTCAGCATTTTCATACCTTTCTTTACTGCCAAAGACTGGACACTACACGTATCAACGAAAAGAGCCCATAAATAGAGCTTATTTAGAGAACATACAACCACCGTAGTCCGGTGATCCTGAGGCTACCATGCATATGTGACCGGAAAATGGAGAATAACGTTACTGAAATCGTACGACTTCAATCCCAGGATAGCTTTCAAGGGTCTGTAAGAAATCAATATTCGTAGATTAGAAATGTATAATTCACGATCAGTTTCTGTGTGTCAAAATATGACCGCCAGTGTTATGTAGCTAAAATACTCATGACTACCAGATCACCTTATAACACAGCAGTTGATCGCAAATTATGCTTTTCTAGCATAAATGTAACTGCATTCGCTGTTCGTGTTTTTCTACGCGATGAAATGGGAGCACTCAGTGGAGTCAATGTTCATGAGTGCAATAATACGGAAATCTCAGTATTTTCGTTCTAGAGACGGATTTTACTTGTGGTTATGGATCTAGATTGCTAGAAAAAACACTCATCAACCAAAAGGAAAACTACGAACTTTGGGTTTGATATGAAAACCGTTGTTATTGCACTCAATCGCTAGTCGTGTACTCTAATGTCATTTCTTGGCTTCCTTGGTACCACCCACCGGAGGAAACCAAACCAGACGAAACATCAATGAACTGATGTTCGAATGCTGACAGAAAAATTGTCAAGTAAATACAGGACCCCATAAACACAAATTGTTAAAACGCTCAAAATAAAACTTCTAATACGATAAATCCAATAAATTGGGTAGTACCCCAGGCATTTCTCATGCGGCAACTGTGAGTCACAGTCCGGAGGTGGTCGAATTGAAGACAAGGTGGATGGTCCGTTACACACGATAGGACCCGATTACTGTTGGGGATTAGAGTAAACATTTCCGTTTGTTGTGAAAACAGAAAAGGCATTCGGCGATAAGCCTGTTGACTACCACATCGGAAATTCCCAGTAGTGCGGTGAAAGAGAAGTCGACCAAATGCAATCAACCGAAAGACGCACATTTGATGCGAAACTAATAATCAATGGTCAAAGTACGACCGAAGGAACCGAATAAATATGGTTTGGCGATGCAGCCGTGGTTCGAATCAAACAGCACTCCGGCAGTGGTGATCAGATTGGTCCAAGCATAAGCAAACGCATGAAGGAACCACGATAAAATAGTCTTGATTTCTTTTTAAAAAGAAAGATGTAGCTGACCGGTGCGTGAAGATAGAAAACAGTAGGGACTAAGTTGTTCTTGTTGCAACCTAGTACGGTTGAGGTTGATGTCACAGTGTATATCCTCAGTAGCAATCCTATTGCATTTGCTTCCATTATTACACGGTCTACTATGCTCACTGAAAAAAAACCAGCGAAGATCATAAACTATTTGTGCCAGACGGAACCAGTATCCGGTTCGCCCAATGAAGGCAGCTCCCGGAAGATGCTGAGTCTGATAGGATGGTTCTTGACTATCCACCGCAAACCTCATCGACTTCCTCAATCCCTAATTCGGACAGAACGCAGGCGGATAAGCGAACTGGTACCTCTTGTTGCAGCATAAAATCAACACCAGATCAATGGCAGTTCGATTTTAGTTTCATTAGGAGCTGTTTTATTTTTGAACTTGAAGTACGACCACAGCGGGAAACGAGAAACAAGCAGCAACAATCAGGCTTTGTCGAAGATTAATAGACTCCATAAATCAAACTACGTTTGTTGCCTGAACTGAGATTAGTTATCGACTTGACGGCGGTGCGCTATCTCCACGCGGTCGTGCAGCAATAATCCTGCCACTGGACATCATTCAGCGGGAAGTGAGGACAAGTCCGTTTCGTCTAGCACAGTAATTTCACTAACGATAATACGGCCGAGGAACACAAGCACTAAAACATCACGGCTACTCAGTGCATTTCCTGTCGCTAATTGTTGATCCGTAATATCCCACTTTACACTGACAGCATCGCGTCAAAATATACTAGACGAAGCACTAAGCACAGATAGATCCACTTGACAAGCACCGGTCCGTTAATCCAACGGAGCCAAGGGGTTCAGTAATTTTCACGGCTAAACGTGATCCATAATTTGACTACGCAGCAATCGAAAATATCCCGCGGCGATGCATACTAATTCTTAAAAATTGGTCATAATTTCAGTATCGACCAAGGCCGACTGTTCCTCATCACTGTGATCCCAACCAGCCGCAAAATCATTTATATCCGCAGACGCTCATGAATTGAGTTCAACGGAACATGGAACCATGCACTTGGAATAAATCCGACAGTCATTATAAATCCTACACTCGCAGAGTTTGGAGAAAGACAGTTTTCAGAGAATTAGTTGCGCATCACCGAACGAATCGGACCAGTGGAAACGCGTATGTGGTAGCGATTTTGACGGTTTCAACCGGAGCGTTTGGTCCTCAGCCAAGGCGGTGGTCAGCCCACAGCTCAATCGCCGATGTCTGACGGACAGCTACGCAAGCGACAATCGGGCTAATGCGCGTACTGACTGCCCGAGTAACCAATGACGGCAGCCCGCGCGGATCGATTATGTTGCCGATCGATAAAGCTACAGT
>STRG.56552.1
CTTGAGGTTTGCCAGGCGGCGAATCAAGGGTTGTCAAAATGACTCGGAGCAAAATGTCCAAAAATGTCCGGCCAGAGGATCAGTTAAAAAACTCAAGAGAAAAGAAAAAGAAATTTATCACTGATCACTTCAGCTGCAGAGAGTGCGTGCATTTTGTACCTAATCCTAAAACGATCACCAAAAAAGGCGAAGAACCACGTTGTTTCTGTGGAGAGTATGAAAAAGGCCATGCAAAGTATTTTACTTCCAATGAACCATCCATAAATTCGAAATTCGAAAATTTACCATGGTCAGAAAACACTCATCTGCAATACATAAAACCAACAGAGGCTTTCGGCCAGATTGAATTTTTGACAGAAACAGCAACAAGTCAGCGGCCAGCTGAGTTTGTTCGTATTTCAGATAGAGATGAGTTAAAAGACGTCATGGTGTTGATGGAAGATTATTGGCATATGATGGAACCGGCTAAACCAAGCCTGTGCATATCCGTAATCGGCGGTGCCAAAAACTTTGTTCTTGAAGGCCGGAGAAAAGACGTGTTCAATACGGGTCTCATTCAAGCTGCACAAACGACAAACGCGTGGATAGTCACATCCGGCCTGAATTTGGGCATTGTTCGTGTGGTGGGTGACGCACTGCAAGAAGGACAAACTTGGCATTTTGATCGTCGACGATTGTCCAATAAATTGCGTTGTTTGGGTATATCACCTTGGGGTTACGTACTTAACCGAAATGAGTTGAAATGCGATAATTATGACAAACCTGTGCTCTATCGGGTTTCAAACGTGATTGAAACTGGTCGTCCGGTCTCTCTGAATGAAAATCATACACATTACATTTTTGTTGATGAAGGGAGACGTCTGCGTTACGGAGGCAGTGCATCAGCTACATTTCGAGCTCGTCTAGGCAAACAGATGGCATTACCGGAACAAGCCGGTGGTTGGGGTATCCCTGTTGTTCTGGTTGTTGTCGAAGGTGGACATGATGTGTTTATCGACGCGCGTGACTGTATCAGAGAACGTATTCCGGTTGTGATTTGCTGCGGTACTGGACGAGCTTCGGATTTGATGAATCTGGCTTTCACATACCGCATGAAACAGCCGAAACACGACTTTAAAGATTTTCGACCGGAGGAGAGAAACGTTTTGCTTCAAGCGCTTACTCCAATTTCACGTGACGAGAAGGAGAGTGCATTGGAAATGATCATCGAGATTATCCAGGATCCGAAGTTGATCACCATATTCAACATGAACCAATCGGACGATTTGGATTTGGCCATCCTATTCGCGCTGATTAAAACCAATTCACAAATTACTACGCAACTTGAACTGGCATTCACCTGGGATCGAAGTGATATAGCAGAGGAGAAAGTTTTCAGACAAGGAGTTCGCGTTGGACCAGAAAGCCTTGAACCCATTATGATGAAAGCATTATTGCGGGACAAACCGGAATTTGTGCGCATCTTGCTACAGAACGGTATAGTGATGCGTCAGTTCCTCACAGTGGAAAGACTGAGCCTCCTGTACAATAAATCCATCCACCGAAATGCGTTCGAACGTTGCCTGTCACAAAAAGGACTGAGAAAATCAATCAAACAGAAGACATCAGCGCGGAAAGTTGCACCGCAGCAGCAGATGGATGTACAGTTGGGCACGCGTCTGACGCGAGTGACTACTACACCTGGCGATACGCTCGAGGTGGCACCGGTCTATCTTTCCACCGTTAGCCGACTGGTGAGAAAGATGATTGGTCGATTTTTGCACAAGACTTATGAGCAAGACACACAGGAATTACGAAGATATAAGAACAATTGGAATCGATTCAGAAATTACACGTTTGATTCACCATTTCATGAGTTGTTCCTGTGGGCTGTATTACATCATCGTCAAAGAATGGCCATGTTCTTTTGGGAACGCGCAGACAATTCGATCGCTTTGGCCATGATTGCTTGCGCCCTCTATGCTGACATGATCAAATCGCTTCCGAATTACGACACGGAGACGCAGTTGGAGTACGTAACTCACATGGACGAATTTGAAAGACTGGCGGTTCAACTCCTTGAGGAGTGTTACACTATGGATCCGGAAATAACACTGTACTTGGTAGAACATGAGGCTCCTCTGTGGGGTGGCTACAATTGTTTGAACCTGGCTGACAAAGCCACACGTCGAAAATTCATCAGTTCCGTGGCCTGTCAAAATTCTCTCTTCTATGCCTGGTCCCACGGGACGCAAGCCAGTCCTTTGTCGTTCACGCTGACTTTGTTCTGTCCGCTGTTGCTGTTGTCCGATCGGTTTGTCGAATTCAATGACGATCGTGGAACCGAGATGAGTTTAGACCAAGTGAATGACAAAGACTCGTCCGAAAGCTGGCATCACGATTCTTCTCCGTCCAATCCAAACAATAGAGAAAGAAACAATGAAATCGATTTCGTACCCAGGAGGATCAATCCAACCGAAGGGTCCAAGCCACCTAGTTTACCACTCAGACGGAAACTGCTCGTCTTGTACACAGCCCCACGAACAAAATTTTTTCTGAATACGATTGCCTACATTGCATTTCTACTCTTCTTTTCCTACACACTTCTGTTCAAAATTTCCTCCAACGAAATTACTGTGGAAGAAGCACTGACTATGACCTATTTTGTCTCTTTACTGGTCGATATCATACGTCAAATTTGTGTTACGCCTGGAGCCGGAAGTTACAAACTACGTTTGTGGGTCAAAATTAACTCCCTTGTTTATCTGGACATCATTGGAATCCTTTTGGCTCTGGTCAGTATATTTTTAAGAATCGGATTGTCCGGAACATTTACGGCGGCCAAAACATTATACTCTTTAACTTTGATTATTTGTTACATGCGCATATTTCGGCTGTACGGATTTCACCCGGCCCTTGGTCCAAAATTGGTCATGATTCAGCGAATGATTGCCGAACTGTTTCTCTTTCTTCTGATTTTGGCTGTGATTCTTATTTCCTACGGAGTGTCTATGCAAGCACTACTCTTTCCAAATCGAACCATATTTGACTGGAATACGATTCGGGACGTTCTGTATTATCCATACTTTAATTTGTACGGTGAATTGAACTTGGACTACTCGTTTGCGATAAAGGATAATTGTACAAGTGACGCGGACGGGGTTACTTGTCCTCAGTACAATTTTATGGTACCACTGTTGTTGGCGATTTACCTAATGCTGGCTGGAATTTTGCTGATCAATCTTCTGATCGCGATATTCAGTAACGTCTTTCAACAAGTCGAAGATAACTCAATTGAATTATGGAAATTTAACATGTACGGACTAGTGGTAGAGTACAACAGAAGGCCTGTTATCCCTGTCCCATTCTCAATAATTCAAGCAGTGGTGGAAGTTTTTCAGTTTTTGATCAAAAAATGTAATCGCAGTCCCGGCGTAAAGCAAGGAGTTAAAGTCATTTCAGCCAAGGCCAGTGATATCCAGAACACGATCACTATTGCGGATGGCGCCCCAATCGGCGATGATTTGTTCACGGAAGCAGAGAATGCGGCACAAGAAAACCAGAATGATGAAGGAGCACAATTGTTTCAATTCGTCACAAAGCGTGGATCACGACGATTCAGCTTTGAGCCAGATTCTTTCGGAAAGACAGTCAATGCATCAGGCAGATCTTATTCCATTCACAAAGATGGTACAATCATTGACGAGGAAGACGAATCTACGCTAGTTGCACGCCAGTTTGAGTCGAATTGTAAAAGAATTTTGTTACGTAAAGGAAAACAAGCGAAGGACAAGTCCACGGAAGCTGGCATATCACAGATAAAATCCAGAATTGATCACCTTCAGGAGAAACTCAATCACTTCTCAGACCTGCTGGAGAACGTTGTGCGAGAATCGAAGTCGAGCTCTGTAGTTTCAAGCTCTAATCTGAAGAAGGAATCTCGAGATGTTGCACCGAAAATCGAACAAGCAAAAGAAGATCGAAAAGAATTACCACGGACAGAACTTGGTTTACAAGATGGTGAGTTGGAAAAATTGTGGGTTCCATCAGACAACGTAGAGCCAGATCAAGCACTGTTAGGCCCAAATATGGAATTTCCAAGGACGTTACAACCATTATCCGTTCACTGGAAGCCAATCGAAGTGGACGAAGAGGAATTCGAAATGGGGCCAAGTCCACGACGGATAGGAAAAGGGTCCCGCTTTACTTTGGACAATCCATAGACCCAATAGAAGATATACATTATGAAAAAAACTATAAAGAGATGAAAACAACTGGGTTTTGTATCATCCAAATTTGTGCCAGGTTTTGGCAAGCTAGGAGCAGTTTATGCATGCGTGCGCGCAAGGCGGGCAGACCTATTTACCCCCACGCTTTCTTTCCAGATGCTTCCGCCATTTATCCACATTTTCCCCTGTTATCATTCTTTTCCATTTGCAAGCATAATGCTAGTGAAATGTAAAATCAGGTGAAGAGTCTATAAATCCGTGATCCTTGCCAGA
>STRG.65773.2
TTATCACCATAAGAATCAATCGTACAAAAGACCCTAGCAACAAATTATTCATTATGGACGATGCTGCAGAAGATCAACGGAAGGACATTTTTCAAAATGAGTCAAATTTTCAACCCCAGCACTCAGTGAAGAAAGGACTCAAGGATGAATTGCTCATATTCTGCCAGACAACTACAATTCGTGGAGTGACACGTATTGTAACCGCAAGAAATAAGACTTTTCAAACTGCGTGGGTCTGTTCAGTCATTGCCCTGTTTATCGGCTTGTTCACATGCATGTTCTTTCTGACACGCCAATATCTGGAATACAATGTGATTCATCCGCCACAAGTTCTTCGAGACACTCCATCCCCATTTCCATCAATGACACTGTGTAATTTAAGGCCACTCACATCCAATGCCACTAAAATATTGGAATCACTGAACTTGAAAAATCCCCGTCAGTTTGCCAGTGACGTGAATAAGTTCGCCGCAAAGACCTACTATTACAATAATGATTTTCTATCATACCAGCTTGTGACCAGTGCCATTTCTATGGGTGGCTACCTGGAAAGTCTTCCGCTCAACGTGTTGCACACAGAAGGAAGCAAACGAGTTTTAAACGACTGTGAACAAGTCGGTCGATGGCGCCAATTCGTTCACGCGCAATATTTGAACTGTTACACCTATGATCTGTACGAAGCATATCGGGACCACGTGCGCACGATTGAACTGTTTGTCTATCTGGACGGGCCAATGAATAAGACGGCTTGTTTGGACTGCTTCAGTTCCGAGATTAAATCCCAACTGAGTGGTGCCGTGGTGGTCGTGCACAATTCAGACACTTATCCAGATGTGAATCAGGAAGGGATCAATATTCAGCCGGGTAGTCTGACAGAAATCAAGGTGAAAACAATCAAACATACACAAAAAACACCACCATACGGTCGATGTTCCCCCAATACGCCGGTGAGTATCCAGTTGTACGGATCGGAATCGTACGCTTATTCCGAGCACGCGTGCCGAATGAGTACCATTCAGTCAAAAATCAACACTCGGTGTGGGTGCAATGCAATTGAATTCCCTTACCTAAATGGAAGTTTACCATTTTGTTTGGCTATGAGCTCGTTCGTGTACAGAGGAGGCTGTGAAGATCACACAAACATGTCACGAAGCCAGTCAGATACCACTGTCTCCCCCGAGCCTAACCGGTCACCAAAGAACTCATCAATCCACAGGAACCCAACCGAAATTTGTTATCAGGAGCTGGAAACTGTCAAAAGGCATGTGGCTTGTAAATCTGAGGTGACCAAACACTTCCAGGGTGATGTGGTCCCATCGTGCACTTTGCCGTGCACCTTCTTCTCCTACGAAACCGATCGATCCGCGTCCGTATGGCCTACCAAATCTTGGCAATTGAGTTGGTTGGGCACCAAAGTCGGCCGTACACTTGTCAATCGACCGGATATGGAAAGTTATCGCAGAGCACGTAAACTGCTCACCATACCCGGTGGTGAGGCTGAGGCAAAAACTATTCTGGCCAGTAGTAGTGTGCTGGAGCAGAATTTGTTAGCCATCATGCTTATTCGACCGAATTTGAATTTGCACAATGTTGAAGAAAAAGAAGTTCTCTCACTTACCAGCTTACTCTCTCAATCTGGGGGATTACTTTCCATTTGGATCGGTCTGAACATGATGTCAGTGATTGAAGTGCTCGAACTGTTAGTCCATCTCATCACGTGTTGCCGGCGTCCAACAACCCCCTCGAGCTCCGGGGGACACTGTTGTCGATCGGTCGGGAATCGTGTGTCTACACGGTCGCTAACAGGACAAATTCCAACAAATCGTTGTCGAAAATTGCGCAACACCTATCGCCTCGGCCGTATATCCCGCAGACCCCGTCCGGAACAGTTCAGCAGTGTAGACGATATACCGACCAGTTCGATACCGCGTGAAGAACGGTGTTTGAATGAAAAATGAAAACATCTCATCTGGTGTTGTGTGTGTGTGTGTGTGTGTGTGTGTGTGTGTAGGTGTGAATACGCACGGACTTGTCAAAAGCATCGGATAACATCTGTACCATTTAATTTCATACTGATTATATATTCAATCAAACTTAATGATCTCAAAACCAATGATTACTACCTCGGAGCTTTATTTTCCGGGACTGTGTGTGTATGTTCTTGCTCTCGTATCTTCCTATTCTGTGACCTGGTGAATTGACTTCCATGACGCATTTGGTTGCCCACCACTTATTTTGCAAATAAACACAATTCGATGGAAA
>STRG.28314.2
GGTGTTGTTTTGCACATTCTTTAGAACCTATGCCCGAGCCAGTTGATGTTGAAAAGGAACTACTCGTTGCACGGCCCTCCGCTGCTCCACTAAAGCAGAGCGAATTTGCTGGATCGCCAGTATCGGTGTTGTCAGATTTGGTGGAGGGATCAGCTGTAGCAACCGAAACCAGAGCACAGAAGCGCGAGGTTATTGGTTGAAATAAATGAACCGATGTCGGACGCACCGGGGATCGAAGCTCTTCAGTGGTTTCGTATTCTCTGCTTTCAGCGGCCGGGTTTCACTTGTATACTTTAGAACGGGTTGGATGGCGGCTGCTTAAACGCGCAGTTTCACACGGAATCACAGTGGTTTACGAATTTGCTGTTTGCTTGATGATCCAAGTCGCAAAATCCTGCTTGACGGAGAAGTCCGTGAGTTGAGCACTGAAACCTATTCACTCATCTGTGTGGCTCGTTTATTCCTGCTGACCGATACACTTGTCGTCGCCTACCATCAGTCTGGACGTACCGCTTCACATCCATATCGCATTCAGGCGGCCTATCAACTGGATCAAGTGGTGGCTGCGAATGTCCCCGCGCGAGATCGTCGTCATACACCGACCAATGGATTCAAACTGCTAGTCTATCCGGCCTCACGTCTGTTTCAAACGGAAAATGCGAACGATAAGCAATTATGGTTGCGTGCCATCGAAGATGCCACTCGAGCATGGGACACACAGACTAAGAACCAGGCATCTCGTAATGCTAAAGCATCGGCTGATCCGAATCGGGACTCTGCGTGGCCTGATGACTCTTTCTTGCGGGTGAACAAGGTACCCCATCCGTCCAGCGATATCGGTTCCACAACCTCTATCACACAACCGGACAAGTTACCCGTTTACGCCGTGGCACCTTCATCTGTGCTACCTGAGGCAGCTCGAGAAACGCTGAAAGCGTTATCAGCCACATTGCCGGAATGCGCTGAACTTTTCACCCCGTTGGCGGATGAACCAACTCCGGTGCCGATTCGAAAGAACCCGTTCGACGAACCTTCTGGTTTACAGGTGACGGACTCTTCCGGGAAACCGATTAGTGGTGCCGCAACTAAACGAAGCCCGCATGATTGGCTTTGGGCCGTCCCGGAAGATTTAGATGTGGCCATCTCAGAACGTGACTTTGCTCGATCTACCGATCTGATTGTGAAAGCACGTGGCGAGTTGGATCGTATTCTAGTCAGTTACGATGTAAACGACTCTCGTCAGCTAGAGACTTCGAATGACGAATCAATGCGAAAAACACGAAGCAAAGCCACGGGGAAAGTTGAATCGGACTCAGGAGCCGGTTTCTTGGTTGACGGGAAACCGCGCACTGCGTGGGAGGCATTGTCTAAACGGATTGCCAACAACCAGAAGTGCTTGGCCGAAGCACTCGAACACGAACTGATTACGGCTGCTGAAAGGCATGGCGCCCCTCGAACAATCCATGCAGCGGTCGGCCATCTTGGCGCGTTGGGAAAGTCCACTCTGGCTGCCCAGCTATTCCTGGTCTATCGATCAAATGTGATGTTCCGCGCACTGACTCGGGGTGTGCGCCAAGAAGGTAATCAGTTGGTATACCTAAATCGGCTGTCGTTCGCATTTCATCGAAATCTGGCAGAAACCGCATCCGAATGGCAAAAAAACGTGGTCGCCCCGCTGACAGCCCAACAAACCACAACGGGTGTTAGTGGCGAAACAAAATCTAATCAACTGACCGAACAGTTGTTAGCATTGCCTCACCGAACTGATTGGAGTTGATATCTACTCTGCTCTTCGTTTTAATCTGATTCGTGCGTGGCGCCGTGCAGCCGAAGACCAATCTACAGTGCTACGGGACGCTGTGGAACATCGATCTAGGCAAGAAACCTGGGAACCGATCAGCAGTCTTCCGGAAACGGAACAAGAAACATACCTGAATGAACTGTGTGAAATGGGCCTAATCGGTAAACGATCTGATTTGCTTGGTTTACCACTCACGGTCAGCACATGTCAGCTGATTCGATCATTGTACCAGTTCATTCAAAGTGGACGGCGTCTGGAATGTGTCGAACTGGAACCCACATTGAGTCGTTGTGCAGCTCAGATATTACGTGTTCAGTTGGAACAGTTTGTTCGTGCTTTGGCGAGTCCAACACTGGCCCAGAAGCGTTCTGCCGTTCTGCTCAACGTGGAGTTCATAGTCGAACATGCAATACCAAAGTTAACGAAACAAATGGACCTCATGAACTACCGGGAAATGCGCAGTGTGCATGATGAGCTGCGTGCGTTACTTGCTTGATTCCACCTTATCCCCCAACGCCCCCCACCTTTCCACTCCGTAACCAATCCACGTACTCGATCATTACTTTGTTTCTGATTTCTGACTGGGTTTCACTTGTCATTTTCTCTTTTTATCTCACTGTTAGCCGCCTACACAAGCAATATTTTTAACTTACCAACGTACC
>STRG.63761.1
ATTTCTGGCTCTGTTCGGTATTTTATATTGTTTTCAATGTATCTGTCGGGGTAGCAGTTTTCAGACAGGATCCGGTGAATGGTTCTTAACTCAGCCTCAAGTGTATCACCTCAGCAGGTATGTGTAGCTCTGGATACTGATCACCATATTGAGTTTCGCTTCTGGCCGATTGGAACAAAGCTGTGAAAGTTTGTAAATTGCCCAGTCCATGTTGTTTTCCTGTGAATTCCCCTTTGGATAGAGCCGTCCGCACGTCTTGTTGGATCAACCTCCAAAAGTGGGAGATGATTGTCAACTTCTATCTCAACCGAAAACTTTATGGCTGGGTGTGCAGCTTTGGATAATATCATCACTTCTCCCTTGTTCGAATTCCGCTCACCAACACAAA
>STRG.49348.17
GGGGAACGCTCAAGATGCAAGAAGTCTCTCGCAGTTGATGTGCGAGGAGGTTTCACGTTTCCCTGTCATTTGTAGAGGGGGTTCGACAAACAGCACTGTGCAGAGGTGGACGAATAACTGATATGCATACCAACGAAAGAATACTGGACGTTCTATTGGCCGTGGCCATTACCTGTCCTGTGCAGACTGAACTGAACTGGGCTCAATTGAGCACAGTGAAACGTGTTGTTCGCCTACGGGCGGGTGTGGCCCAAGGCAGGTTTTTTTTCTTTCCTCGAATTCTCTATTGTTTACTTTCTTTTTACTTCACACACAGTAGAATATTTTGAAAGAGAAACACAGACCACTTGAAAGTTGCGAATGAAGGAGGGCGACCGACTGTCGAAGTCCACTGAAGCAAGAGCCTGGACTTGTAAGTCCAAGAGTTATAACTCCGACTGAAGCCGCAAGTCCTGCGACCTGACCTAACCTGAACCGACCTGGATGCAAACGTGAATTATTCTCCATACCTCGCATGTTGCTTGGAAGGAAGATGCGACCATTCACTTCTCTGTTTTTTAAACTTCCAATGCGACCCATTACTGCTGTGCAGAACAACGCACAGAACCGGTACATGGACCACGAGTTTTGTTTTTTAGTTGACATGGAAGATCAACCTATTGGCACGGCTAGCAAGAAATTCTGCCACGAGCGTAAAGACAACCAAAGACCACCGTTGCATCGCGCATTCAGCTTGTTCCTATACGCCCCCAAAAATGATCCCAAAGGCAGTTCAACGAATCTGTGCCTGCTTATGCAACAGCGTGCCTCGTCCAAGCTAACCTACCCCAATTTATGGTCAAATACATGTTGCAGTCATCCTCTATCTACTGTTTCCGGTGAAGATGAGCAACGCGATGCTTTGGGACTGAGACGCGCTTCTCAACGCAAAATAGGAACCCCAGGTCAGATTGGATGCGATGTAATTCGGATGAGGTGAGTGCCACTCGTTGGATCAGTCGATCCGATGTGGATTCACTTGCTCGATGCGACCCTCCAAACCCGAACTGCATCCACCAGTGGACCCTGGACAGCTTGACACCTTGGTTTCGTTCGCTGTTAACCACGGGACTATTGCATCGATTGTGGGATTGGGCTGAAGCATATGCGAATCTACAATCTGACTTCTTACGATTCCAAGCCGAAAATCAGCGTTGGGATCGCGCACGTATTCATCGGCTACATTGTAGCTAACTACAAAGATAGCTATTATGATGTCAGACCGCGGCCCATACTGAACAAACACTATAATTTTGCTGTCAAAAATTGTACCCGGATTTCAATAAATCAGAAAACCCTAATATGAGTGCCGACTATCTTCTCAGTGTGCTTGTTGTTCGTTGTTTTTGTTGCTCTCATTATCATTGTTCATGATACTGCCATTACTCTCACTTTTCAGAATGTTTTCCAGAAATATTTCCAAAATCATGCCCGTTCGGATGATTTTTCGTTAACTCAGGGCAAACCGATTTATTTTATCCTATTAGGCTAACTTTAGGGGAATCCGCAACAGTACTAACTCGGTTCAGTTCAGTCCATTCAGCTAGTAACCTCACACTTCTGTGCTCTAGTTTTTGGTTACTGCCTCGCAGCATCGTCGAGTCAAGGGCGAAAAGAATAGAAGCATGAAGTGACAAAGAGCCAAAAACACACGGAGATCATGAAGAAAAAGAGCGAGATTCGGGTCGCATTGCCATGTGCCGTCGCTTGTGGGCCTGGCCTGATTACTACCGGGTTGAGCTTGCGAGTCGGTCGCGTGGTTGTGCTTCCTTTCTGCTTTGTCTGTTTACGGTGCTAACTAAGTTTCTGATCCTGGTATGATCGGATATTAAACAATGATGTGTACATTCCCGCTGATATGGAGTGCTATCGACTTCCATTGATCTACTTAATCCGTTATTATCAAAGCAACAATATCCGCTTGCCCATCTGTCAACCGATAGAACGTGTACTGTTGTGATTAGATCATCTCTGTTGCACGTCTCAGGAACTGGGATGATGTCATCATGCAGTGAGTGCGTTTGTTTCGGTTCCCATCTCGCAACGGAACTCCACTAGAAAGGGTAGAAAGAAACTTTGAGCGAAAGTTTAAGATGCGAACAAATTGTGCAAACGCGAGAACCTCACCATTGGTGGCATATCACCATATCCTATTATTTCGCTGATCTTTCGTTGGCGAATCTCATTGATTGAACGCGGGAAACGGAACATGATTTAAAAAGTCTCGTTTACTGGTTAAGGCTCACCCAGTGAGACGAATTGAACATGACTAGGACGACTGGTGGTGGTTATGAGGGTATGGTCTGAAACATCGTTCGGTAGACGGCTTGGTCTCACTGCCAGACAATGCGTCGGTACCTGTCCAGTACCGAGTCCACGAAATCACGAACGACAGAATAGCCGATCGATGGCACGGATCGATAGAATAAGAGATAAACCCTGTTAGCGGTGTTTAAGCCTCAAGGCTTGATTGCCCACACCAGTGGAACCAATATGTTGTGCAACATCTGGGCTCATGGACCAGCAGTCCACTCATTCATTGTTTTACACCAATAAAACAAGATAATTCGGGGGCAAAAAAGACTTCTCACTAGAGCTAGCAGGGTGACAGTGGTCAACTGGTCGCACAAGCGTTTACCACCTTAGCGGTAAAATATTCGAACCCCGCCACCGCTGGCCACATTAGTGGTAGGTAGCAATCCGCTTTTGCATGACTCGTAACCACGCCTGACCTGCTTGAACCGCTCCGAGTCTCGGGGGAAGGTTGCCTGCTATCCGTAACAGCACAGAAAACAATCCTGTTCAATCAGTTATGCTCTTGAACCGATCTTCATTATCTACGCAAGGCGAACCAAAAGTAGGTGGTTCTGTAACACATAGAGACTCCTTGACTCACGAGCGCTATGTTTAGATGAGTTTTCGTAACACGGACACCGTTTTCACTTCATTTTTGACTTTTTCACCGTACGTTTTCTGATGTTTTTTGATTGTTCGACGATTTTGTGTACCAACGGGGAACGGGAGTTCGACAAACTGTGCAGCATTCGCTCCTCTAACTTCTAATCTAAACCGTGTCCCTCAAAGTTTATAGCCAACGACGATCCTCATCCATTGAGCTCCACACAGAGAGGTGTAAAACATCAATGCCGATGCTAACCTCTTCATGCTGCTATGCCAGGACACAACCGGACCGCCGCGTCGGTTCTTCCAGCCCTGCCCAGCACGTACGAACAGAGTACAGGCTAGTGGACGGTGGGCAGACATACACGAGATGTCCGACGCATCGGAAACTATGTGGAGTGATCACCTTGGTAACCGTAGTGGTTGCTCTTCAAACTACTTGTGGTACAGTTTTGTTTTTGCAAATTTTGACTAATTTGAGAGTTACAATGTTTGACTTCGTAGGATTCGAACGCACGCTGTAGAAACCGCATGCACTCTATCACATGACCTACAGTAATTTGACGGCTATCCAAATCGGTCTGTTCGCGAAATATTGGAAGCTCCCGGGGTTACCTTGTGGCGGAGCGCAAACGGTAGTAGTAGGTTTGAGTCCCACTGAGACCGGAGACTCTTGACCTTCTGACCACTTCCTTACTTCACTCTCTTTGATCAGTTCTTCTCTTCATCCTTCTGTTGAGTGTTTAGCTAGTCATTGTTATTGCATGCCTTTAAACCTCCACCTCTGTACATTCGTCTCCGTTTAGTTCGGTCAAAAAGTGAGTTGAAATGACCCTTGAAAATGGCCAATCAAAACCCCTGTCGGAAGATCGTCTCGGTTCGGCTCGACAATTGCCATCCACAGTAGCTAGTGGGAATGCCGTTCGAAGTCAGAATGACCAACTTTTGGCTAATTTGTGGACGCAATTGGATCAAATACAGCCCACGATTCCTGACCGTTTATCGGTCGCAATACTTGAAGGTGTTGGAATCCAGTTTGATCAAAGTGACGTCCGCCTTGCTCGTCTTGCTAGTTTAGCTGGCCAGAAATTCCTCACCGATGTTATTGCTGATGCTATGAGCCATTGGCGTATAGCGAACGGTCTGTCCTCGGGGCTGCTGAACAGTGCTGGTCACTCAGGCACGGGCTCCGCGACCGCAACGATGCCAACAAACTCCAGTGTATCATCCACTAGCGGTACACAGGGCCCGGGGACGCCAACCACGCCACAGTCTGGCACGTCTCCATCTCCAAATACTACTGGCCGAAACTCAGCCACAACTTCAGGTGCACGTCACACGCCTGATCGGCGAGCTACATTGACTCTTGATGATCTGATTGCCTCCCTGAATGACAGAGGCATTCATGTTGCTCGACCACCCTACTATCGATAGGAATTCCCGTGATTTTGAACTCAGGAATAAATACCGACCAATTTCAGTAATTTTTTCTCCACCAGTCATCCACCGTGCGCACTTCCCCATTATTCACAAACTCTGCAATTGTTGTCCTTACTTTGTAAATAAATGCTCAGCACTTGTCAAAAATTTCTTGCTTTTGATTTGCACTGGGTTCGTTTCTTTTTGTATTTTGCGCGCTGTCTATCTAAGATTTATTGAAGTAACAGATCGTTGCGTTTCGCATTATTTTTCTGTCGCTTTTATCCCAACTCTGCCGTCGTGTTTCTTGAATGCTCTCACACCCCGTCTTGATCAGTATTTTGTAACGGAGAAATGGTAACCGAAGCCAACTAACTACCATGTTGTATGCTTTGAGGAATCATCATGGTCCCGTCACGAACTTGAATAAAAACAGTCAACATCATTGGTTTTTGTAAATCAGTTCATAAATCATTCACAAATCGATTAATTAGCCGTCCAATGAACCGACTGTCTGGTTCATTGTCTGATTGATTGACTCACGATCTACTCGTTGGTAATTCAGTCACGTTCGTATGTATGATAGAATTGATTTGAAAATAACATTTGCTCTCTGGCATCTTTTTCTGAGGTTAATCATCGTTGTCTTCCGTATTTAAAAAGAATACGCGATTCTACAGAAGCACGCTCTAGTTACGAAAGTTGTTCCTAAGAAACGACGGGCATCGTCAAACTTCACATTATCTAGATGGATAAATAAAGTACGGGAAACTTATGAGCCATTCATGCCGCGTGTGCACACATCAGTATTGTAATTCTGGATAGCTCCATATCCTCGAACGACAGGCCATTTGATATTGCATCGCTTTGTTTAAATTATGCCCTATTCGTTGCAGAATTGGAAAAATTATACAAAATAAGACTGGGATCAAATAGGCGGGAATGGTTGTGCTCACAAGTGACAGCGGTGGACACAGAGCAAGTGACTGTCCATGTAGCCAACAACCTCTCCCTACAAGACTAACAATGGTCTATTTGTTCACCTGCACTATTATTACGGCAATAGAAATGAGTTGATACCTTCATTTGCTCGTTTCGCAGCCCAATACTCCCTTTCTGACCCATAATCAAAACTGGTTAAGGCACCTATACTTGATCGTTTTGTTAGTGTTCTCCACATTCGTTTCTTGCCATATCAAACGGCCTACTACTACCATTATCTTCAGTAGGCAAAACTCAAAAAGAAAAAATTCAAGTGACGATGGAAACAATTTATTCGCGCACTTTATCTGAAAAGTTTAGTTTTGTTTATGAAATAAATGATTTCGGCAGTGTCATTTATGATGGCACGCAAATGGGACATATTAATCAGGTGAATGTGACTGTACCGTTTCATTAACCATATCATCGCTACAAAGCTGCTGTCATTAGTTTTCTCTGAACACATCGAATATGTACTGTTGTTCAGTGCCGGCCTTCCTGGTTTTCTGGGATGATCACTGAACGTCCGGATTTTAATCGGTGATTGGTTTGATGATAAGATTATTAGTTTCTAGGGCAACTGCGAGAGCTTACTTTTTATTACATGCTCGTACATGAGTGGCACAAAGGCTTACTGCACTGTTAGGGATGACCGGCAACCAGATCCTGAGACCTGTAGTGGATAACCACACGAGGTCTCAATAGGTCAGCTGTAATGAGGGACCGGACGACAGTGGATTGCTGATTCGGTCGCATTGTAGGCCGAGGCCAGATGGTTGTGAATTAGCCGAATGAAGTCGTGCCTTCTGCAAGTTAATTGCAGAAGTACTGAATTTTCTCCTGCATTGAATAGCTGCTACTCTATATGCATTTTATACATACACGTGTGGTTTTTCAGCCACCGGCTTAGTTAGTACAGAGATAGGATCTCACGACAGTTAATGGCCTATCACATTCAAGTATCCGGAATTTTATACTTACGAGCTTTGCGATTGTGAAGGCTTTTATCTTCAATCGTACAACATGGAGTAAGCGATATCAAGTCACCTCGAATAATGCTTTTGAGATCATTCCCCGTATTCAATCGTCCAGAATCTCAATCACGATCTGCTCGGGAAACGTAGATGATTTGCCAGCGCGCCTTTTTCGCAAAAGTTTGCTTTTATTCAGAATTTTTATGAGTATAATAATAATAATCCTTGTTTGGTTGACTGTCCTTTGGACTCCACGTTTCACGCACAAACCTCAGGTCATCCGACCAACCTGCATTCGGAAGCACCAGACTCAAGTTTCGCTCTTGTTGGAGCTCCTTACTGGTGCATATCCTCTGCCACACCCAGGGTTTGAAACCGAGCTTTTCACTTCGAAGGCGTAAGCTTGTTCACATGTCATCCTCTGTGACAGCCAGAGATGCCCGACAGCTTCGAATGGAGACACAGTACCAGCCCCGTGAACTCCAAGCGAATGCCTCCCACCAAGTCAGGTCTTCTCCACAGGATAGGGTGCACATCCTTCCATTTTCAAAGCTGCATCGCATTTTTAGGTATATATATCACGCAATTACTTGCGAGTAGTGTGTGGGATTCAGGATGGTGGGGGGCGTTCGCTTGGAGTTAACGGGGCTGGTACCGTGTCTTCATTCGATTCGGATCAGCCCGGACGGAGAGAGGTGGCGCAGTGGTAACACGCCTTCGAGGTGAAAGGGCCTGGGTTCAAACCCTGGGTTCGGCAGAGGATGTGCACCGCTGATGAGCTCTAACGAGAGCGAAACTCGAGTCTGGTGCTTCCGAGTGCAGGTTGGTCGGATGACCTGAGGTTTTCGCGTGAAAGTGGAGTCCAAAGGACAGTCGGCTAAACAAA
>STRG.52210.1
TTTCCAAACCGAGAAGCAAACGCTAGTCTGTTGTGTACTGTCCTCAATCCGGCTTTTGAGTTTCTTCTGCTCGCTTCCGGTTGGGCTCGACCATTGCTGGATGAACTGCCCAGTCTTCCGTATCCATCCTTGCTTCAACAAACTTTGGATTCTACCGGGTTTGATGATGTAATCCCTGCTTCAGTGCAGGCAAACTGGAAATGGGTGCAGTCGAAGCACGCGTATGATATCCTATCCTGTTGGCAAATTCAGATGAGTTCGGAGGCACTTCCTGTCGGATTCGCGTTGCACGTGCTCCCATTTGATGACTTGTTCCGACTGATGCGCCAAGTTGTTGAAGGCTGTCTGTACGTCCGTGATGCAACTACTGATGTTGAACTGCTCCCCGGTGAAGTTGAAATGGAAGTCGATTCGCCCGAGGCGCCTGAAGCACACGATGAAGGGCACCTCAATTCGGCCCGTAGACTAGCGCAGACCTCGTTGGAAGTACTCCGCACTGCAGCGCGTTTGTTTGGGGAAGAGTGGTCTGTGTTTGATGGTGATCAGGCGCATCTCGCACTAGCTGATTCCGCCGTTCAGGTTCTTCTTACCGGATTGGTTTCAGATACCGTGGGAGCGCGTGAGATAAGCGTTCAATGTCTCCAAATTCTGACAGAAAGAATACCTACACTTATAGACCAAATATCTGTCTCGAGGGCCGCATGCCTATCAACTGAAAGCCGAAATCCCACTGCTGAAGCGGCTATCGAACCGGAGGTTAGCACAACAGACGAGAGGAAACCGGATGTAGTTGAGGATACATCTGAACTCACTGAAGAACTCAAATCTGGTTCAGAAGTGGCTAAAAAGAAAAAGCCAAGCAAAAACCAACGTCGTAAATATAAACAAGCCCAACTGATTGCCGGTCTTTCCAAGGTTCATGGAGATGAGCAGATATCCAAACCGTACGAGAGTCCCGCACTCTGGCCCAGTTTACCGATTTGGCCACAGATTCAGCTACGTCTCTGGGTTGCTCGTAGTGATCTGGCCCCGGAGGTGGCCACCGTGGCTGAACGATTGTGGGTTCTACTTGGATTCAACACAACATGCGAAACTGGAATCAATCATGAGGCGTCGGCCACTCCTATTATGCATTTGTTAGACAAACCTACCATGTCGGAACTTTTATCTCCAATGCGTTTGGCTCAGCGCCTCCTTTTGGAGTCCACAAGGCCGTGTGTTCCGGTGCAAAAGTCGGTCGCAGATGCGTTTGCTTTAAGTCTAGTTTGCCGTACCCCGGAGGAGTTGGCTGTTATATTAGATCAGCTGATTCATATGTATCGAGTTATGCTATAT
>STRG.23765.10
TGCGCACATGATTCGAGGAGAAAATGTAAATATGAACAGTATCATCCACTGTCTTGTGATTCTAGCAGTCTTCTAAATCAGTGCTAGCAAAAATCACCTTCGGATCGTATTGTACTGATGGCAAACACACAAGCAAATAGAAACTGCTGGCCTTCTCAAATTTGTTTCCAACTGAAACAATCGCCAGTAGCCAAAATTCAGTCAATCCTAATGGATTGGAGAGAAAATCCGATGGAGTGCACTCGTGAACGGAGGATCAATTGCTCCGTTACTTACTATTTTTGACCGACTCGAACGTCTTACGAGTGGATAAACAAGTGCTCCAAGATTTCCACACCCTCGTGGTGGCTTATGGTGCTTTGTGCATCAGTATTGTGCTTTAAATCAAATAAATGCGAACTGCATTGGATAGGGCAGACATCGGAAGGGTCCTATATCAACTTAATAATCCAACTGCATTTAATTGATTTCATTTTATGCCGATTGCTGTGCTAAAACCTGCTATGGTCGTCTTCGTCTACTTGTCTGTAGTTTTAACTGGCAATTTCTCTTCGATTCTACGGTTTCTCTCTACGCAGTGTATATCTTCCAACAGTTTTTTGAACTGAACAAGACGATACGTGACTTGCACGTTAATGTCCGTCAAAAGCTTGGTGGTTCCACATGATTCACTTGAAATAAGAAGGGCTTAACCTCAAGTCAAATTGATATAGTTACGTTTTTTGTTTGGTTGACTGTGCACTTTGGACTCCACTTTTCACGCACAAACCTCAGGTCAAGAGCGAAACTCGAGTCTGATGCTTCCGAGTGCAGGTTAATCGGATGACCTGAGGTTTGTGAATGAAACGTGGAGTCCAAAGGACAGTCAACCAAACAAAGATTCACCAATCCCACACACTACTCGCAAGCAATTTCGTGATATACATAGTTACGTTTATCCCGGTATGATGCTTTTCTTCCATTCCTTTGCCGTAAGAGGAACACTAAGCCGTTCCCCAATCGTCAACCCCATCCAGTAATGGTAGATGACCCAATTATCCCTCAATATTATCGAGTCATACCTCTCGTCTAGCATCATTCCCGTCTTCACCATGCTCCGTTCACCCGACTACCCTGTCCACATTAGCGATGCAGTGGATATAATTGATACTTAGTCGACAACAACTTAAAGTTGATTTGGTAAACTGTCATGTAGCTTTGCGGAAATGTCATAAAAAGTTAGAGGACTGTCGGTAGAGTGCCAAACCCAATGTTTGTTGTTGCGTTGTTCTGTTTTACTTGGTCAGACAGGTACGGACTACGTGTTTCGCTTCGTTCGGTATCAAGATTCAGTCTACCTATCGTCGCAAGTCTGGTCATCAAGAGAATCATGGAGCAGACAGGCCTTGCGTGAAAGTTGGGTGACTGTGTGAGTACATTTGAGCGTGCGCACACGCGTAACAGATACAAACAACAGCCACATCAGAGCGGCTGATTCTTTGCATGATTTTCATAGGCTCAGATTTCCTATCCTGAATGTAGCACAAATATTTCGTGTCTCATCGTGTACGTCATGCATGAATGGTTTAGCAATGGTGCCCTCATCAATTTGAATGCTGCTCAATCGGAGTATACATGTTAGTGCACGATTGACACAATCATCAGTTTTCATCCGTGTACCTTTGTATTCACATGGTTTGGTTTGTCTTCGACATGATCAAGCTAGCTACGCTATCTCATAAAATTATTACACACATATCCACGCATCTGCAACTGGGTACCACGTATTGTTCACCCTGCGTTGTATACGAACCAAATGAAATATGTGGCAGTTAAGACCAAACTCCCATCTCTCAATGCCCTTCAATTAGCGCATCTACAGATATGTCCAGAAGTGGCCGTCATGCTATGTGCACGATTATCCAGATTTTGAACAGATTGTGGTCGAGAGAAACAAATGTGTTATCCTCGTAAACGTTTCCGTTACATGTGGTAAGCAAAACGCTGACTAACTACCACCTTTTCGGACAAAGCTGTTACCGTATATTTATTCAAGCACATCCTGTGTCATAAGAAAACGGTGGACTGAATAAAATATAAGATAAGTGAGCATCAAAGAAGTCTATCGGTCGTATAATGATGGCCATATATGTGGTTACTACCGAATCGCGTACGAAATCCCTCTAAATCAAATCGTATTTTCCACACATTGTCCTTATTTTATATCCTTTTATCACAACTAGTTTGACACGTTATTACTTCGTTTGCTGCAACGTGGAACTAACGCATGCACAAGATTCACAACGAAATAAAAGTACACTAATTTTCCGCGAGCCAATTCGAATACTTTCCAGAACCCGATGTGATGCAGTTTTATTGCCGGTCTCTTTTTGTCGACCAAACATCCCTCTGCTCTTGGTGCTGCTAATTTTTACGTCTTAGCAAAACAGCTTCAGATCGATATTCACTGAACAAGTCCGTTTTCCAATTGAGGCACATGTGAGCATCAAAGGGCTCGCGCATTTGGTCGACACACCCGTGTGCTACTCAACCGGTTCGGTTAACCCGATCTGTTTACGTCAATCCGTTCCATTGGAAGGGTGACCACAGAGACAGGATCATTCCCTCAAGTCAAATGAGGCTTGGCCACACAGCATTTGCGAGGACAACATATTCGTTTCTCTCTACCACGATATGTGCAGATCTGGGTAACCGTGCTCACAGCTTGACTGTCATTTCTGGACATATATTATCGAGGCAGCCCACACGGCAGTTGTTGGATCCAAGATGATCTTCTACGGTCAGCCAACTGCCCCATTTAGATCAACGTGCCAGCCTGCATTGAAGCCAGTGGGATCCAGTACGAACAAAGTCCTACCATCTGGCTGAAAGCTGCAATTAACTATCCTTGAGAACCAACTTTATGTGACCGGTTTGGACATTGTTGACAAACTATGCCAATCTCCCGAATTGAAGTTTTCACAGTCCTAATAAGTTTTCTTATTGGGACTTTGTGTGGTTTTTATTTTCATACTCAAAGCGCATCGTCAATGTGTCCAAAGTTTCAAAAATGCCCTCCAGCACCATATTCTGTCAACAATACGGGGACCTACAAAAATTGGACAGTCTGCCTGATCGATGAGAACAGACAATGTTGTGTCAAAAAAACCGCTGAAGGTCGAAGTCGTCGCGTGAAGATAAATGAACTGAATTTCGGGGTTCACGATCA
>STRG.1897.9
GAGAAAAACACTGTGGCCTTGAGGCTCCATACCGTCACTTTGGAATATTTCAAACAAGCCCAACACTTGTATTTTCACGTCATACAGTCTACCGTTGCATGGGTTTTGCTATAAAGGTCAGACACATACGTACCTTCTAGTCTGACAGCTCACGTCTACCCGTCCTTCTGAGATCACGTGACGCTCACATAGATGATGATCATCTGGCGTGCCATCGAAAGGTGAGAATCGGGGAAGTTGCCACGGGGTAAAAAGTCTGTGAAATGTCGCATCCCTCGGGCTAGGGGAAGCGCTGCTTTTTAATGAACTGCTATATTTCAAAGTGGGGTGTTTCTTCATTACTGAAATATTATACGTAGCCCATTTCTGATGCTCCTGCTTTATCATTCTACCTATTTTTCGAGTTCTTACGTATTTTCGTTTGTTTCCAGTGTTTTGCAACTGGCTGAATACAACACATTTAGTAGATATTGAAATCGAACTGATAAAATAAACAACAAGGAATCTGATAATCATGGTATCAGCAAATAACAAATTCGTGACGGATAGCTCAAGTCAGTTTAAGGATGCAATTCATTTATTCGAAAAGAGAAAATTTTCAGTTATGGTGATATCGGTGTCACGAGAAATTGTTTACTCTGATAATTGTCGTGTCGGCCGCACGGAGTTTCTGATTTCGTCACGTTATCTTGCGTTGACCGCCAGGGTAGGCAACCGACGTCTCCGAGTCGTTGCCGGAGTTTGGCGGCCACTTTGTTTGAGCAGAAATGAGGTTTGACTTTGTGTCAATTGGAGATAGACAAACCCTAACTAAGGTAACCATTTTGCACCGTCTCCAGGGATCCGAACCTGTTTCGCTTATGCCTCAACATCATGTCATGCAATCCATTGAACAAAATTGGAAGAAATGACACGAAGGCGATTTTTAGCTTGGGGCAGAGATATTAAGAAGATAGCACGACGCTGGCCTCAGTTCAGTTCGATTCATCCGACCACTAACTTCTTACTTCTGTGCTGTGGTTTTGGTTGATAAGCCCTAAGTCCCGATTTGTGTCTGAGATGCATTTCAGTATATCGTTTGGAATAAAATCCGGTGACGCTATTGCTTTACGGTGCCTTTAATAGACTCAACCGATCTTTAAAAACAAAAGATTGAAATCATCAATGAATATCATATGCAGTGAGAATTGAAGAAAATATTATTGCATTTTTCTTAACAAACGCCATCCGCCATGTGTAGCTTTTTCAACCACTGAAGATGGAACACACCCAGAGATTGTTGGTACTTGAACACCGGTGTTGTTATTATCATTAGACTCACTCAAGCGTGTGTTTGCGATGCTTTCCAGCCGAAGTGCAAAAAATAAAGATTAGTTCAACAAGCCAAAATGGGTTACCAGTCCAGATAAAACTTCATCCTTGTTTGGTAAAGCACGAGCAGGGAGCGGAACCACGGAAGTTCATGTACAACGATAATTTTGATAGGAGTAATCGAAACTTGGGACGGACCAACCGGTGGGACTGGCTAAGAGAAAGGTCCCAATGCAGTGGGTGTGCACAGTCAGTATTGGTCTTCTCGGCAAGTGCAGTGGATGCCATAATGTGCTTATCGCAAATGTGATATAAGGTTTCTCAAGGCTATACCAGAAACAAGACTGATGATGCGTGAACCTCTACGATAAGTTATATAGTCCTTTTTCACCAGACCAGGGAAAATTACGGGAGAACAGTAGAGAATTATGGTAAATATATACTGATGTACTAAGGGGAAAAACAGACTGTGGAGCACGGAACTGTTGCAGTTTGTGAATCTGAAAAGACAGTTCACGCAATTTCCCAACAGTACTTTCTATATGTAAAGACCATTGTAAATTCTGTTGCAATGTTACACCAAGATATTCCACACGGTTTACGCGTGCAAGAGGAGTAGAGTTTATAATGGTGTTGTTTTTTATAAAATGCGATCCCAAAGTAGAAAAAGTGCACTCGTGAAATTCGGCGTTGTTTAGCAGAAGAGCACCCCGCCCAGAAAAGTGTTGAACACGTGCAAGATTTTCACTAAACTGATAAAAATCAGGCTGCCGGGAGACAGAGCGATCCGAGTCATCAGTGTACTTGACTCGACGAGCTGAACGAGTTACAGCTAACTCGCTAATGTAGCGGGACGGGAAAACCCTAACGAGATTTGGTTATGTAGATCTGTGGGTTCTGCGAGTGAAATTCATGAAATCCACCGAATCAGAAATATGGCAGCACAAAACTTGGAAAGCAAGATTGTTCGCACCGGGTGTTCTGATGTCACAGCTAGATATTTTCGATTTGCTTGAGATTATTCAGTTATATCTATGTTTAAGGTAAAACTTCGTCCTCATGGAACCTCTGTCTACATTTTCTAAACATCTGTACTGACCTCGATCGTTTTGAGAAACTGAACATCTTCCGGACACCATTTTAAATTTATTTCCTGTACTGTTTACTCTGAAATAGGACTTTCATAGTGCCACATTCAGTAATTTATTTTTCAGTGGACTTCGCTTTTACACGCTTTCCATTTTTCGCTGTATGCATGCGCTGGCAGGCGTACAATTTATCAGTCGTGAAAAGGATCTCATATAGCACGTGACAGGGACCCCGATTGCTTCACGATTGATTCCGGCAACCACCTAACAAGAAGTGGTCGCAGGCGTTCGTTCCTCTGTTCGCTAGAAGAAGTGCTTCAGGAATGTGTGACATTATATTGTCTCTGCATCACATGATGATGGCACAACTGATTAGAAATGATATCATTTCCCCCCGCTGAGTCCCACTGGATTGTGATTCTGAAATGGTGGACCAAAAAATTGATCATTGTACGTTGGAGATGCAAAACTGCACTGACCTAATTTACCGCATTACCGATAAATTCTGCTACCGCTTTCTGGATCTCTGAATCATATAAAGAACGCCTCATCACAAGTGAAATGAAAATGCTAAGCATTCCAGTTGCGTGCCAGTATTAGACACTGCCAGTCCTCTCACTTGCAAGCAGTATTGGTTTGCGTGCACACCTAAACCGTTTCAGTCTTGAATATCAGATAAAAACCTGGAAATTTAGTTTAACGTTGATCTCGGTGCTGCACTTTCCGTTCATTTTCAGCCGCATTTATTGGAATGGCTACCGTTGGAATGGCGTTCTTTTTTGCTTTTCTGAGTCCCCGTGTACTTCAGTTTTCTTTTGTGCTTTTTGGTGCTATTGGTGGTCCCATCTTGGCTGTGTTCACTCTAGGCATTTTCATGCCGTGCATCAATTCAAAGCGTCGTCGAGTTGAGGGCAGAATGAATACAAGCACATCGTAAAAAGAGCCGCATTCAAAGTGACAGGCTGGTATCACGAAGAGAAATGAAGAAACCGAATGCAACTAGGCTACTGGTTGCGACAGCTAGCCATATCCCCTAATTTCCCCAGCCATCTGGTAGGTGGGTCTCGTGGATCCCAACTCGGAAGTCTGACACGTCCTACTTGACCAATTCCACTGGTCAAGGTTTCCATACTATCTTACCATGTCATGGACCTACCATCTCGACCTATCTCTTAACGGACACTGTGAACTTCAATTCTGGTTAATGTAATTGACCATAATAACCGATCGTCCAAAATAAATTAGGCATACACGACAAATATTCTGTGGATGGCTCACTTAAAAGAATGGACGGCGTTGTGCGTTTACGATCTGTGGTTTGGAAAATATATTGTTGAATCTCTAAAACTCTAAATTCATACCTTTCTAAAGTTAGCAAGACAGTCGGTTTTACCTTGTGTCGTTTGTTGACATCGTCGCTCTCGTCCATCCGTTTCTAGCTTCACGCTGTACAATATATCCGTAAATCTTACAAATCACCGTTTTCTTTTTACTTTGATTGCTTCTCTATGGATCCCCGTTTTCAGTGTTCTGATATCCAACGGCCGGGTTGTTGCTAACATAATATAATACTGTAGACCTAAACTTGGAAATGGTTGTTGCCTTATTCGATTAGAGCTACCACACGAAATTTAAGAAAAAACCCGGAAATTATGGCTTTCCTGACAGAAGAAGTACGATACTTCAAGCTAAAATGTTTGTGTTGTCTACGAGCTCGGACGAACAATCTCGAATAATTTGCTAACCCTTCTTGGATCGCTGCCGATTTCACTTATCGGTTGCACGTTGACGTTAGCCCTAGGATGGGAGATCAATCCTGAATCGATCCAGGAAGTATGGTAACTGCGAGAAAGTCATTAGAATAAAAGGTTACCTTTGTCAGGAGATTCAGTTTCATGTATAGGTGGGTGTACCATTTGTGTCATTACATGCCTGCGTATAAGTGCAATGGAAAGTGTATGTTCGTTGCCACAAACGCCCATTGTATTGAGGGATGAACGGCAACTTGACGCTGACACTTGAAATTGAGAACCACGTAAGTTCAGAGTAGGTCATAGGTAACGAGCATTTTTTGTGTAAATACCTGTTTCCCAGTGCCCCATAGCCCAGAAGATATGCCAGCTGATTATGTTGCTTATTAGAAACCAGGTATTTTGTGTAACGTCACTGGCAATCAAGCATAACACAGCTGCTCACTTGCATCACAAGTATCATTCCTATTTTAAACCGGTCTTTATTCGGTCGGAGAATGCAGTCACGTAGTTCGTATGCTTTGCTTAACCTCATTGCGCTCAGTCCTCGCGACATACGTTCGTTGTCGCTCCGGGCTCCATAATTGCTGCTTTCGAGCAAATAACTATTCAATTACTCAGTGAGTAGTATGTACAAGCGCTCGAAATTCCCTAGACATCAGGATTTTTCAAAATAATCAGTCTCCAACACACATGGTTGTACAATCGTAACATTTATAGGTTACATAGTAAACTGGGGATAACCTATTCCGTACACAAACAAGGTATAAATCCTTAATTTTATTAAAATCGTGAAAATCGCATCACAAACTTTTCCACTGTAAAAATTTATGGAAAATGGACTGATTTATCCACATCTATAAGATGTATAGCCTCATGGGAGACATGACCTGGCGCATCATTATCCCTAAGACAGTATTCCTGGAATAATTTCTGATCTAACAAGCAGGAAACTTTCATCTTCTTAGTAGGGTGAATTGTACGTTGTTCAGAATATCTTTGATAGCGCCCTATCAGCAAGGTTGATCGGGAATGTTTTGCAGCCCATGTCAACCGGCGTGGTGTGCATTACGACCTAAAAGTCACTAATATGAGTTTCTTTAGAAATTTCTTTTTACAACCTGAGCCTCTTGCTTCATATCGCATTTCGTTTCAAATAAGCCTATAATCAAAACGATTTATGATGCGATTCGAATATTGTGGTGGTTGCAGCATTCAGTCACTTTTGTTCTTCGCGTAATACTTGCTTACGATCGGTTGAGGGCTCATTCATTTATATTTCACACTCACCTGGTTTCGGGCTGTGTGTCAAATAAAACTACAACGGGGAAAGAAGGGGTAAATGGTATGAAATTCCATGATTCGTTTCGTCTGTGGACGCACCATACCAGGTTGCACAGGCCAAAGCAGGTAGTTTTCTTGGGCTTCACAACCAGAGCCCTTGTCTATCCAGAGCTTAACCCGCAAGACAGCGGGGCGAAGCGTGGGGTCCGTAACTCACTGGGGACCGACAGCCGGTTGCTCGGTTCGTACGCCCTCCGGATGGGGACAGATATCCTGGATGCCCAGTACATCCCTCCGCCACACATGCCGGTGGACACTGTTGTACGCCCCATACGCCACCCATGGCTGGTTTGGAATCAGGGTTTATTCATCTCCACTAGACAATATCAGTCAACCCAGTGGGAGGTGCCGGGCATTCGCTTTCGTTCTCACGCTTTGGTGAAAACGTCTCCGCCACGAGAAGGCAGTGAGTAGGGCTCGTTCAGCAGAGGCTGTTTGAGGCACGTAATCGTCAAAGTGCATTTAGAGAAGCCTTCAGGACGAGTAACTATCTCGAAGTCTGAGACACCCACTCCCAACCATATTGATGCCCTTGTTTGCAAAGACATACAGGATGTTTTTTGTCAAATTTTCTCGTGGGTTTGGTACTTATTTCTATCTGGCTGTCGTCATCATCATCGTTTGTTGCACAACACATCTCGTTATGACACCACTTTGTGCGCGACCACTGAGAAAAATCATGCTTTCATTCACAAGAAGAATATGTTCATCACAAGAAGAATTGCTCATGGGCTCGCATAATCTCCCCTTCCCTTTTCAATAAAATAGCGGAATTTCCCGGTTTTCCGTAAAACGATTTTCAATGTAGCGAGAACAAAATGCATAGGTAACGGTTCGCGCCCATGCGACCATGAAACCCGGGTCACGCATTCAAAATAAAGCTTTCCTCCGGTGAGGCTGTCATTCACTGTGAGTTGGCTGCTGAACTGGCAGGCTACACAGTATTCTCCAAGTATGTTCGCTTAGTTTTGCTTCTTCTAGTTGGACAGAAGCATGGCGCACAATTCAGAATAATAGAAAGGAAAACGTTTCTAGAAGGATCAGCACTTATTTCTCAACTGCAAAACCACACATGGTGTATTTCATTTTCGTCGGTTCAGTGATAAGCTGTACTTAACATCCAACCAGTTTGGGACTCCTGAACTTCAGACTAACTTATCATGGTAACCAAGGTCACAATTTTAATTGTTAGTGGTTTGCCGCAGAACTAATGTGACTGACATCAACTTCCATAGGATTTTATATTTTAGCTTAGTGTTGTGATATGCCCAGTTCAGGAGAGAGAAATTGAATACGAAGAAAAAAGTTTGCTAAACGGACTTCAACAACTTTTGTAGGTTTTTTTTGCAAAATCCTTACGAAACCGCGGCATCCTGTTGTGAACGCTGATCTCCACGTACTGCGGCGGCTGTCTCCAGATTATGAACTGATAATAAGTATTATCAATATCCTTGATACGTTTCCGCAAGTTACATATATCGGTTGCGATTTACACAATTTTGTAGGGCGCAACAGTCGCTTTTGTATCAAGTGTCGTCATCGGTCTGGCAATGAGTGTCGGATCTATCCTGAACCCGGTCCATTCAAGCAACCTACCTCTGTCCGTTGAAAATTGTTCTACTAATATCACAATTCTACCACCGTCGAATGTGACTGCTTCGGCACCGGCAAACGCATGGTCTATCTACTCTCTTTCCTATCTGTACTACTCTCTGGTCTGTTTTCTAACAGCCACTGTGGTCGGCTTAGTGGTCAGTGCTTTATCAGGATTCAACACGCGCACTCCAGTCTCGACTCGTCTCTTGGCAAAACAAGCTGTAGCCGTCTACTCTCGCATGCCCAACTGGTTACCGCCACAAACCTTTCAGGATCACAGTTGCGGGAACGACGGTCAAATAACTCCCATTTGTGGCGCGGTCGATCGGTCTCACCATAAGAACACATATCTGGTTCATGCGGTTGCTGCCTACACACCGGACAAATCCAGATCGTTCTGTCAAGCGGTCAGTTAGAATGAAAAATGTCCACATGAAAAACATTTTTGAAATCTCAGTTTTTTCCCCAGAACCATCAACAGGTGATATATTTTTCGTGTACCAAAGTTAATTTCGAACCTGCTGCTGTCCTACTGTTTATTCGGGAATTTCAAATGTTGATATTATGCACATTTCTACTTATTGTTTATTCACCATTTATATACACTCGAAAATTCTGTTTTTCCTGTTTTCCACTGGACGACTCCTTCGACTTTTTCCTATCTTCAACTAATGAGACACTAGTAAAAAAACAACCGAATAAAAATGCTCTTGACTTT
>STRG.21073.2
GAACCTATTGCACTGAAAAGCACGGTTGAGTTCCACGCTCTGATTGGTCACCGTGATACGCAAAATCTTGTCTTTCTTTTGTCACTTCATTAGAGACCAATAATCAGACCCTGCCAAGGATGAGCAGTCACATTGTCTGCCTCTTTCCAGTGAACAGGTTGTAACTTCCAGGCTTGAATATGTGTCTTGCCATTCGCACTCTAGATTAGTTTGCACGTTTTCACTGATTCTGTACTTGCTCAAGTTGACCGTTCCACAAGTACTCCCTTTATCCAGTGTGATTGATGATTCGGCTCCATCCTATGAATGTGTTTGCCCTCAGAAACCAGTGCCGCAATCTCTACATTGTTGTTTCGGGCATGATGACAATGGAATTACTTTTGATCATTTTCGGAGGATTGGATTCCACCTATGTAGGCAAATCTGTGCTGCACAATAGAAGAACTCAGTTTGGATATGAACCAGAAGACAAATCGAATGCAAGGAACAAACCAACGATCCAATGCATTTTGCTCACTCATGAGTCTAACTACGACGTGAAAGCAATTCATGTACAGAACACGTGGGCTCGAAGGTGTACGAAATTCTCGTTTATCAGCAAAACGAGGCATCCCAAATTAAAACTACTCAATTATAACCAAACAAAGCCCGATGCCTACGGAAACCTGTGGGCCAAAATGATGGATGCATACAAAGCACTATATCGAGAGGCTGATCAATATGATTACGTCTTCAAAGCCGATGATGACACCTATGCGATATATGAAAATCTGGAAGCTTTAGTAGGAAAATTTTCGCCAGAAGATCTCATTCAGACTGGGCGCTTGATGCGAGACAGGACAAGCCCTCAGTTCTTTTCAGGAGGATCCGGATACGTTTTATCGCGCGCATCTTTAAAAGAATTTGTCAGTCGTGGTATACTGACCCACGATAGACCACCTCAATGCAATTCCCGCAACGGACCAGAAGACACTCGATTGGCTGATTGCGCACGTGCTATTGGAGTGGCTCAACTAAACTGTTTGGAACACAATCGAACTGAGCTATTTTTCAACAGAGAGCCCGAGTATTTGGTTTCAGGACGGCGATTGCATTTTGATCGGTTAAACAAAGGGCAATTGGATTGGAGTCGACACACTCGGCATCTGATTTCGGTGCATTATACGGGTGCACAAATGCAATATATCATGGAGTTTTTGATCTATTACATCGGACTTATACTGAATCAAGAAATTTTACGAAGCCCGAACTCTGAATTCCAGGCGCCGAATTACACTTGCACCAGACAGTATCCCAAAAGATGATATTCACACGGCACACTTTCAAATTCATATCATTTGGTGCTTTTTATCTTTCTAATTCACCTCCTACGAGAATGACGTTTTGACGGGGAACACTGAAATATCTTCTCGAAACAACAAATTGGCATTATTTTCTTATTTTCTGATCATTCACTTCGATAATCCCCCATCTTCTTCTTACATGTGAGTTTGGAATTATTCTTTATGATTTAAATGATTCCGTTGACCTTTATATAACATTTAAAACAATTGAGGACAAGCCAGTCCTCATACACTGAC
>STRG.44052.1
TACACGCCTTCGAGGTGAAAGGGCCCGGGTTCAAACCCTAGGTGTGGCGGAGGATATGCACCACTGATGAGCTCTAACAAGAGCGAAACTCGAGTCTGGTGCTTCCGAGTGCAGGTTGGTCAGATGTCCTGAGGTTTGTGCGTGAAAGGTGGAGTCCGAGGAGCAGGCAGTAAAAGAAATATTCATCAATCCCACACACTACACGCAAGTAACTGCGTGATTATAGTAGGGTGTCTACTAGTCTAATCAAATTAGCTACGCGATTTATCAGTCCAAGCATCAAGCCGGGTCAACGGGTTAGTTTTGGTTACTATCGGAACCCGCCTGTGACCAAAGTAGAGTGGGCACGCGCTTCATTAATGGCTCGGTTTTCACCTCTAACAGTTCTTATGAAAATCAAAAGAAGCATTTTTTACAAGGAGCCATTTCTATCTGCTTTAGTTTGTGAAGCTTAATTCAGCCACGAGAACGAGAAGTGAGTCCCAAAACGAATAGCTTGGTCTGACCACTACCGGTGGTTGTTGGTATTTGTTACAGGTGAATTTTTTCAGTGTCATCTCAGAGGCAGATAACAATTGACGGGTAAGTTGAGATGGCTAATCAACGATATAGGGAAAATGTCGGAAAGTCTAGGTCGAGTGGGACGTAATAGGCGTCCATTTTGGCAGATACGAGGTCCGATATTCGAAACCAAGCAGCGCACCGAAGCTTCAGTGGGAGGGCAGAGAGGAGCATCTCGTGTCAAAAATAATGTGAAGGCTTCCGACCAGTCAGTCGGTACATTCATTTAGGCGTCATTTGTCAGCCTTTGGTAGTTGTATTGTGCGCTAAATTCAAGATACCCTTGGGAGTGGGAGTTTCCAACTTACTACTCGCATGTTTGTTAGTAGGCCAAGTAGCGTAAAACAAAATGAATGTAAATGAAGCGTGGTTCTGGGTATGCTCGCTAGGAAGAGTTGGATCATCCCAGTTTGTTGACAGGACATAATGAATATACAAGTTATTGGTCAATGTCTCCAGTCATTGCGCACATCTTATTGGTCCAACTGGCGCGAGTGACCAAGCCTTGAGGTTTAAATTCCGCTGACAGGATTCATCCCTCATTCTATTGTCGCTCATCTTTCCGTTGCCTCAACCCTTGGGACAGGTACTGCACAGGCGCTGACTTAACTGTCTACCGACGATGGATCAATACATACTTCCTTCTCTTATGAAGACGGGTGTCATGATGTTCTGATCGCTGAGCTTGGCGTTTAGATCGCAAACGTTTCATCACCAGTCGAGGTGACATCGTCACATGCACTGACGATGTAACCTCGACTGGTGATGAAACGTTTGCGATCTAAACGCCAAGCTCAGCGATCGGAACATCACGGCAACCAACAACCTGAGCCACAACCAGCACAAATATTTAAAATAATTGGTAAGACAGGTGTTTCTTGTTCTCCCAGATTCATGCGGACCTGTGCATTTTCCGTAACAACGGCATTTGCCATATGTATGCGCCTTCTACTTTTCGACTGATTGTTTCATCCAGTTAGGCCTCAAATCACCGCTTTCCAGAAAATGAAACTCACATTTCGCCATTTCCCAGTTAATGGGATCTTTCTGACACAACTGAAACACAGTTCTTACCACTGCTACAGTACTCCTGAAAAATGAACACTTGAATATTTGTGACATTTTCAGCAAAACTCAAAGGAATATTGAGAGCACGTACTATTCAAGAGTTGCAAGAATACCTGAAAATACTCGTTTTGTGCTGGGCTACGCAAATAAGGATATAACAAGGAAATGTACCATGCAGAAAATGAGCGAAAAATTCTTGAACCGGTCACTGTCAGCTATGATCACCAATTGTATTTGAATCCTGATCGCATACCTAAGACAAGTAACCGGGTTGTTTGGGTCCTGAAAAGGATCGGCTGATCTTTCCTTCACAATTATCTCCAGGGGAAGGTCAGCGGTGTTTCTAGACGTCCATTCCTTTATAAAATATACGAGGATGATACACTGGTTGTCACAGAAAACCTGGAAGACGCGACAGGCGGAAACGGAAGCCGATGACACTTTGAATCTCCTAGATGTCAGTGTGACCCAGAGACAAGCTGGCACAGCATCTCGAGCCGTCTATCGGAAGAACACAAGGACAGGCAACCTCAACCCAATCCGGAGCGCACGAATAAAAACCGTAGAGCCACCTATGCAATTCTAAACTTTCGAATCAATTAGTAGGTTTGTCATTCGTGAGCTCAGTTCTCGGCTCTCTCTTGTTCTCCCCAATTATTTTCTGGACTAGCCATTGGCAACTTCCACCACTGTGTTCAACATATTGCCAAAATAAAGGGAGCGT
>STRG.22618.1
CCAGCTTTGTGGCTGGACACCCTAGCAGTACCCGTCCAACATCTCCCATGAACTGCACGAATACAAAGAATTCCATACTGCATCGGTCGTCGCGCAGGATAATCAGGACCGCGCTGCCCATTGCATCGAGTAGGGTGGGTAGTGATAAGTGTGCTACTGCTCAGAATTCCCTCTCTTTTATTCAACCTTTGTCTTCTGTCCCTAACCATCCCTCTTTGCCCCATCTATCCACCCATAATGCTCCCACTGATAACACGGTCAATACTCGCAACTATTCACTGTCAAATAGTGTCGGGAATAATCCTCTGTCTGGTAACTCACATTTTCTCAAGCCTCGTCAGCCTCTGAATCTCGGCTCCTTCTACGTGCGTACACTCATGCAGGCTGGTCATCAGGCGTGCCTAGCGCTCACAATAGATTCTCTGAAGATTGATGTCTGCTGCTTAAGTGAAACGCGTATCCAGGATTCGAGCAGAATGATTCAACTAACTGCCCCTGGTATCTCATCGAGGTATTTCCTGCGCGCTTCAGGAGACGAATTAGCTCGAGCTGTGGGTCAACGTGGTGTAGGAATAGTCTTGACTGAGAAGGCTGCGGCTGTCCTTTTAGACTGGACCCCGAATAACAGTCGTTTATGTGCTATGAGACTCCAAGGGTCAGTTGGCGTTCGAATGGATAGTTGTGTTAAGCCCAACTTGTTTGTGATCTCGTCGTACGCCCCAACGGACTGCAGCTCAGACTTGCAGAAAGATGAGTTCTATGATGCACTTGCCACCCTCGTTCGCAGCAGTAAAGGTTCTGACATTATAGTGCTAGCTGGTGACTTCAATGCACAAGTTGGCAAACTTAGTGTGTCGGAAGCCTGTTTAGGTGGTTGTTGTGCTTTACCCGCACCAATTTCCGACACAGCTCGCGTTGCACAGCAACATGGTGCTCTAACTCTACAGGTACTTTGAGTCAAATTGATCATATCTCCGTAAGCTACCGGTGGCGCAGTTGTGTTCAGAACTGTAGATCTTA
>STRG.52461.1
GTTCCAAGGACTCCTTTACTCTATTTTGACTGGGATCCTCTCAAAATACCATATTGTAGGAAGAACAGGCAGCCACAAAAATGATCGCAGTGACATCATTGAAGCATTGTATCCATTTAAGCCGCTCCTCACGCTGACCGCCAACGTCGAACATGTGGAAGTTAACTTTGTCTACACTGAACTTCGTTTCAAATATGCCAGAAGTTAAAACGCGACACCGTAGAATGTCTTGCTCAGAAGGACTGTAACCTGCCCGTCCAACTCCTCCAGTTTTATCCAGAAAATATTTTGCACAGTCTATTAATTGATATTCATTTGATCTTCCGAATGTCTCCTGCGTTCTTCCGTTCTTCCAAAGCTTGGTACAAAAGGAATAAAACTCCGGCGGATATTCAAAATCAGGTTTTGATTCGTACTCCAACATGTATTCACGGAGCTGTTTATTTTCTGGATACTGAAGTTCAACTGGTGGCTTGATTGCAGACGTTGCCCCGGCTATTAAACAAATAGCGTCCAGTTAATTTTTCCGCTTTTCCCCTTTTTTCATTCTTCTCTCCCTCGGAAAAACCGTCGATGTGTAGGATCCCCATTTGTTTTACTATTATGGATTTACCGGACTCTCCAGCTTCGAGTAGCAGAAGCCTTTTCAATGTGCTTATTCGCCTCGTTGCGACTCTTGGCATCTTCCGAAAGATTGTTAAGAGTTCAACAGTCAACGACCATTATTCAAATGATTACAATCAGATGTGCCGCACTTGG
>STRG.59808.2
TAAGGACACTAAAACTGGAGGACATCAGATCAGTATTTTGAGGCATTTCCCATCACACTATCCCTTGATGTATCTGATAATCACGGAACCAAACACATCTGTAAGATCTATGGGGGAATGATACTTCGTGTTCACATGTTCCTTGGCGTGCAATACTTGTTTGAGCAGGTAGTGGTTGGATGAGCAAGGGTGACCAATCTACGTAAAAGAAAAAGGTATACAAATCCCTGCTGGTAAACTGAACAACATGGAATGTGTTAGGATTCCAGAGTGGAGCTGAGATCCACCCATAGACTCCAGTGTGAAAACTCTTCCGCCTTCGAACCAACTCGTTTATTTTACAAAAACGAACAGTTTATACAGAACACTAGGTGATCGAAATCAAAATCATAATACGAAGCTCATTGGTTAAGAGCTCTTCCCGTAACCGGATCTTCTGAACGGCTACGTAGTTCAAATCCCCGATTGGTTGATTTCTTTACGGTCGGTCAAAACAACTGCAGGCTGCTGACTGGTTGATTTCCGTTCCGTTCGACTAAAACAACTCTTGGCCGCCGATTGGTTGTATCCGTTGTGTGCAGTTAAAACAACACTTGGTCGCTGATTGGCTGACTCCGCTCGGTTCGGTAAGGGCGACTGTTCGCGGCTGATTGGATGTTTTCTCTCCGTTCCGTCACGAACTGACTGAACGACCGACCCGCTTCGCTGACCTGAACTTTGCCATCGATTTTGGACAGACAAAGACGTGCTGTCTGCAAGCGAAGCTAGGCCATCTATCGATGAGCCAGCAACTACCTTTACAGTAAACATCCTAATTATCCTCCTCGTTCTGTTTCAGGCTGTACTTGGATAACATATCTGATAAGGCCCGTTAAATCTGTTTCCAAACTTACAACCTGTTTCCTATCTTTGCTTTACGTTTACCTTCCTTAAAGATGAAACTTCATATCCGTTAACATTAGTTTCCGTTCCCAGATAATCGTCGTTCACATAACGTTTTGTTTTTGGTCCTGATACCGAACCTCTAGACCTTTGGCTTACCACACACACACACACTTGACTGCCGGTGACCAGGTTGATTGGCACCTTCGACGCACTGTAATTGACGATACCCTTCGCCACTGTTGGCAACCCTGTGAAGACAGCTGCGCGCTGTCTTATGCTTTCTCGACGCACATCCGTTTTGGAAAGTACCCTGAACGATCTCACGACTCGAGATTGGTATTATTTTTCTCATTACTGACTGAATATCATTTAACAGAGCCGTATATACGAACAGTCTCGGTGTTATTTGCGTTTAATGGAGGGTTTTACGCGTACCTCAATAGTTCGGTTGCTGACGGAAGGGAAACCTCATCTACTTCCGTGTGCGGAATCAGCAAAGCCTCAAGTCAAAACCTTTGTCCTTTGCGTTATACTAACTGATAACCTTATGATTACGGTAATTTATCGGACTTGCCCTTTCTGAGGCAAGATCGCTTCGAATCTGAAACTCGTGCGCTGGATCCTACGAGATAGTGGACACGCTGGTACTGAACATTCACCAACTTTGTGCTTTCCGTCGAGGTTCATTAACCAGATAAACTTAACACACTGATCTACTACGTGTCCCCTCTGGTGTAGGGATGTTTCGCTGATCTCGGTACGTTTAAATCCACTGTTATTTACTCTCCACATAAAAACAGAGAGTAGGAAAAACTTGGCCGATTAGTCCAGAGAGTTTAACTGCCAAGGCGTTACTGTAGGTCAGCATTAGGATCAGGCCGTGCGTGACTCCTTCGTCTCTGGCATGCATTCGAGGTGCATACGCCAACGGTTACTTGAGCAGAGAGCAATTGATTTGCGAGCAGCCACAGAATAAGCGAAGTTACTGGAAACAGCCTAAAAGCAATCCAAAATATACCGGAATGACAAAACCCCTGCCGCCTAACCACTGGCAAAGTTGAATCACTGCGGCAGTTAATGCTTCTTCCATTTCTTCTGTGGTTACGGTCGCCATCCCAAAACCACTCCTACTCGGGAAGCAACGTGCAGCAAGTGTGGAAAGACAGGCCCTTTCCATAAAGTTCATCACTCTGGTCAATGATCCGTGAGAGCAAACACTCATGTTACT
>STRG.56058.1
GTGAGAATGTGGCCGTGGAACTTGAATTATGTTTGGCAGAGTTTTACATTTTCTCATTTCACTTTAATTTCATCTTTGATAAAACGTTGCAGGAAAGAATAGAACCTTCTGTTCTGTTCCTCAGTATTCTGGACGAAAACAAGATTATTATATGCTACGCAGAACACTGCAGGCAAGTCATCCACTGCCTTGAGATTCCTCTTCTAGAATATTTCGCTTGATGGCTTCAGGCCGAATGGTAGTCACTTCCAACGGTAACGGCCATACGATGTGAAAAACGTGATCAAATAACTCGAGGCTTCATCCAACTTGAAAGGACAAAACGCTATAGTCAGATCAACTTTCGTAAAGCAGAGTGCGTTCAGTAATTCAAAAAGAATATTTTCATAAACAGGATTTTGATCAATGCGAAGTTCCTCGGATGCTTTTGTCACAATCACAATTTGACTCATCCAATCTGTCTGTTCATCAACATCAACCGGGAAGCCCTTCGATGTGAAGATGTCTAAATCACGTTCTAATCATCCTCTAAATGCGTATGGACTAAGCCCTGTGGGTAGTGCCACAGGTTCTGCGGGTTCATATACCCTCAATTTCACCATTACTGGAAGCTTTCCCGATTACTCATCATAACTGAACGCTGATTTCACAAGTAATAGATGACATTATCAGATATCTGGTGAACAAATGAATCTTACTGGAATAACATCAAACTCAGATTTTCGATAGATTCACATCCAAGGATGGGAACATTGTAGTGGTCGACCACAGCAACATTATTCAGTGATGAATGTCCACCTTTGGTTTACAGCTATATTCTCATTTTATTCGAATCAGCTTTGGAAGAATCACCTTGTGATTCTAAAACAGACCTTTGTCCATCAGCTCTTCATGCCATTCGAATGAAATTATAGCAGTAAACTAAATGTGGAGCCCTCGCATATGATAATGATTGTGCAGACAAAACAGGGCACGTATACCTGATGAACGACAACAACCGCAAAACCGGTCAGGTGCTTCCAAGGAAATTTAGACCTGTCATCCAGATACAGTGCCATACTATTCATATCGAAAGTCCAACTTTGGGATTGACAACTCGCAGCATTTCCTCATCCCCTGGATATACTTAATGACCGTTCCACAATGAATCTCTTCTGTGTTGGTGTTGATGCAGTACTAAACAGAGCGTTCACAGGCATAATTTTCATCGACTCTCCCGTATATAACAAGAATCCACTTCTTCTCTACCCACGAACATTTTTGCAAGAAGCCCTTTGGCTTTGCCGGCATGTGCATCCCATTCACTCAATCTGTGTGGTTATGATTCTACTCTCTGTTCATTGTTCTCTTGAGGACACATTTCAAGGCAAAATAGTTATCACACGTTTTCTCGCAAGTCGCTCAGTTATCTCTTCCAGTTAATTGAATTCTACCACAAAAACGGCACTTCATCTATCGCATCGTACTTGCCTCCGGTTCTTTTTTACAGACCTTGCGATTCTGATGCTTTCAATTACTCCATCCTTTTGTCGGTTGCTTCCTCACCTCCGTGGATATTGATGCACTGTTAGAGTGATGATTTCTGAATCTTCACCAATCTTTTAGTCACCTTGGGGTCACGTAATCAAACCACTATCCGGTCCCGCACGATGGCACAAAAACTGCATGATCGCGGCAGTGTTCATAACGACAAAATAAGAGTGTCAAATGATTCACCAAGCTCTTGTGTTCTTAGGTGAAAAACACAACGCTCCCGTGTTTCGTCGCACTCACCAAGACAGTATCGTTTGAGACTATGCATCACCATTGGTTTGGGCTCCATCGCAGACAGTGTCCAAAAATCTCCACACTGAGTTTGCCACAGCCTCCAGTTATCAGCCAATCGACCATTGTCTTCAATCACCAAGTGCGCTGTTCGATGGATCTGCAGGCGATTGTGCGGTCGCGTCTCCCATTATGACATTTTCATATCAGTTTCCGCTGCCAACGCATCAAAAGTCAGTTCCTCTGGAAAATCAATCGGTACATTGCTACAGCGTGCAACAAGAAAATTTCAGTTGTTGGTGATTCTGCGGTGGATAATGAAGCCTCTTGAACCAACCCTATTGCTCAATTTATAATGTGCTAAACAAAAGTCTGTTTCTGATCAATCAGGAAATGTCTTCGACGTGATAAAACAAAAGTATAGCCAAAAGAATATCAAAGTACAGTTAAGTAAACCTAGCAGTGGCCGAACGTATAATATTATGATCTAGGTGTATTGTGCCAAAATATTCTCCAAACGTCTGTCCAACATGAAAAATACAGAACGATTTATGCATGCA
>STRG.7448.1
CTGCGATTTCCTCCGACCGTTCCCTAGGGGACACTCAGGGACCGTCGAATGTCCCTTTGTGCGGACTGGGTAGAAGCATGCGGCGTTGTCGCGACCACTGGAACGAGTTCTGTTTCGTTTTTCTGTTCCAGCATGTGTGGTTCTCTAGAGCATTGGGTACAAGAAACTGGACACAATTTTGGCTCAAGCCCCCATATCCAGTATTCTGGTCTGAAGTTAAGGTTGCTAGTGGCCCTGTAAGCCATGGCCACCGCCACCGAAGAGCACGTTGTGCAAGAAAAGATAAAAGAGAGTGAACATGAGCTTCATCCACTTCAAGACACGTGGACTTACTATTTATTCATCTACAAAGGAAACGATAAATGGGAGGAGAGTATGATGAAGGTGGCTACTTTCGGCACAATAGAGCACTTTTGGAGTGTAATGTATAATACTGCTCCCCCATCTCGCACTCCGAACGGCACAGATATCTTCATGTTCCGATCTGATATAGAACCCAAGTGGGAGCATCCGAGGAATGAGCATGGAGGACGGTGGCTGATCCCTTTGACTGCAGATAGTCCTATCGACAGGTAATTTTTTTGCAGCGTTGTATCAGATGCCACGTAAGGTGTCGTAATACTGCCTCTCATTGTGAACTCTCGTTAGTCTCAGTCCGACACCAAAGTACTCGAGTAGCGGTTAAGTAGCCAGGTGACTAATCAGTGGCCAGTTTTCCTGAGTAGAAAACCCGTGACGTACCCCTGCGGCTTGGAGTGATGTGTAGATCGGGACAAGGTAACCGACTGTCAGTTTTTTCTGAAGGTGTGATTCATCGATTGAGTGAGAAAAGGCTCTCCATTTCCCCTACCCACTCGTTTAAGATTACCTTGTAGTACCCTTGCAGCAAAACCGTTCCGAAACCGATCGCCTTTTGGTCGGTTTGTTTAGTAGCCATTTTACACGTGTCAACAGTGAATTGATACGAATGAAATCGACGACCAAAGTAATGTGCA
>STRG.30617.1
ATTATTGGATTACACACGGCTACTCTACAGTTAAAAATATACTACGGGAATGTTTCCATTGTAAACGTTGGCTCTCCCAGGTACGAAGTCAAGCAATGGCACCACTTCCTTAGGACAGAATGTTATTCAGCGAGAATCCGTTTACTGCTGTCGGAGTACACTACTTCGGTCCCTTCTTGGTGAAGCGCAGTATAGCCACTGAGGAACGCTACGGGTGTATATTTACTTGCCTGTCTATGAGAGCCGTACACCTAGAGGTCGCCTACACCTTAGACACCGATTCTTTCCTTCCTGCATTTTCTTGATTTGTGGCAAGACGAGGATGCCCCAGTGTTGCCTACAGTGACAATGGAACGAATTTCCGAGGCGCTGAAGCGGACTTGATGAGATGCCTGAAGGCTTGGAACCAAAACAAGATTCTAGGGGCACTTGGGAATAGAGACTGTGAATAGATCTTCTATCCACCGAAGGTAAGTCATCGCGGAGGTGTATGGGAACGTATCACATTATCTGTCCGCCGAATTTTGCTTTTACTTCTAGCTGATCAGTCGGTCGTAGACGAGGCTTTAGTAACGATGTTCTGCAAGGTAGAAAGAGTGCCTAAAGATCGACCTCTAACCAGAATATCGGATGATCCCGATGATTTCAACGCGATAACATTCAATCCTCTTCTCCTTCTACGAGGTATAGCAGCGATATTTCCCTCCGAGCTATCAAACAACCGGTTGGACCGAAGATGACAACAGGCGCAAAGGCTGGCAGATGCTTTCTGGGCTCGCCGTTTGAACGAATGCTTGCCAACACTACAAACAAGATCAAAGTGGAATGAGCATAGCCGAAGGCTGAACGTAGGTGACTTGGTTCTCCCAGCTGACATGCACGCACGGAGAGGGGCGTGGCCCAAAGGGATGATTGAGGAAACGGTTGTGGGAGGCGATGGACGGATCAGAGAGGTTGCAGTACGCACAGCCAACGGTGTTCACCGGAGAGACATACGACAGCTGTGTCTTCTAGAGTCGGACTTATGCTCATGAGTGTGGTTCGTGACATTCCCCCACCCCGGGGGAAGTGTTAATTACGAATCGTAATTAGTGTTTGTCCTTTTGTCTTCTGTTTAGTTACTTATTAGTAGTGAGTACATGCATCGTAAACCCCGGACATTCGTAATGTATTTTCCCTGTTTCTAAGGTATCACATCAGTTTATACTTGAATTTCATGGTGCTTATTACATGAACAGTTCACGTATTTGTTCGTAACCTTGTTTTCCCGAAGGTCTACACTTCTACTGTTATATAATCTTTCTGAGTGTTTCATTTGTACTGCCGAGCGGAGGCTCGAACTCTCCGTCTTAGCGTTCTGTCAGTGCACTCCACTATTGGCCGTCATACGTCCACAGCATTAACAGATCTATTGCCGGATTCGCCCATTCATGTTGGCACGTACTCTTGTTTACTCCACAGACTTAGCTTATTTGTACTTNCCAACACTACAAACAAGATCAAAGTGGAATGAGCATAGCCGAAGGTTGAACGTAGGTGACTTGGTTCTCCCAGCTGACATGCACGCACGGAGAGGGG
>STRG.10007.1
CCGGTCTGAGAGGCAAACCGAACCGGAATTCGTTACCTCGGTGGTTTGCGTGTTAGTCCCTTTGTTCAGCACGGCCACAGCCGTGCAGGCTGAGACAACTAACCCAACCCCGCTCACAGTTCGGCTAATCTGTAATATTAACGGTGGCTTCCATCCATAACAGAATTCCGTGATAAACCGACCATGGCTGTCGTATGCTTTGTATGGGTGATAGCCCAATGCGATAATTCGGATAAACAAACATATGTAGCTATTGCCTGGGTCCCATAAACTCGAACAGCGAAGAAACCACCAACTAGGTGTCCTCGTACCGCGGTCATTTGAATACGAGTGGACCGCATTGTGGTTGACCAAGACGTACAGATGTCATCAAAATTACAATGAAAATTTATTTTCTTCCTAATGAGTTCTTCGTTCCTACTTTTATCATATTACGCCAAAAAAGGTTAAAATAAAATTCTCCGTATCAG
>STRG.18822.3
CTTTGGGTTGTCACACGATTTTGAAATTTCGTCACCGTGCTGCGGAAGGAAGGTTAGTCGTTGACTAGATGGCCTGGATATCTGTTCCATACTTGTGCATCGTGTGGCATTCGATAACTTACTTGACTCTTTCCAATGGCCAAAACTGGTGGAATTTTGAAGAGCAAATCAATCCAAATAAACTCCCGCTGTTTACGCCACTACCAAATAAGCGATTCACTCACGATCCGGAAATCAATAAGTATGGACCATCACCAAATGACGTTATAGTGAACATACCAAAGTAAGCTGATTGTACCGATTGTATTGCAGACCCGGATTTGGTCGTTTTATCGGTTCGTCTGTACTGGTTAATTACGACTATACGTGGTCGCAGTGGCCACCCGGCCGCGGTCGGCTGGTAAATGAGTTCTTGGGAATTCCTTTCGCTGCACCGCCGATCGGAGATCAACGATTCAGAGCAAAATCCTGTCGCTTCATATTTGGATACAAGATACCCGTGGTTCGCGAAAAAATTGCGCCCAGCATGTATGCAACATGATGGATATTTGAAGGCATTTTTAAAGGTCATTCCTCCAATGAGTGAGGACTGTCTATATTTAAATATATTCTATCCGAACAGGACACATGAAGACCCGACCATTCGTTATCCAGTGGTAATTCACATTCACGGTGGTAGCTATGTATGCGGTTCAAATCACTTATATCCTGGACATGTTCTAGCCTCTATGGGTGTTGTCTTCGTATCCATCAGCTATAGACTAGGACCTTTTGGATTCCTTTCTACCGGCGATGAGGCCTCGATGGGAAACTATGGGTTGTGGGATCAGCTAATGGCTATTCGATGGGTTAAAGAAAATATTGAATGGTTTCGTGGAGATCCGAGCCGGATCACCTTGATGGGTGAGAGCGCCGGCGCAGCTAGTGTCGGACTGCACACAGTATCTCCAGCAAGTCGTGGTCAAGACCTGTTTCATCAAGTGATAATGATGTCCGGATCTGACTTGTCCTGCTGGGCTGTGACCGATCCGAATCGTGTCCGTAGTAGATACTATGCCATTGAACTGGGACGTGCGTTAGGTTGCTCATCTGTGCTGGGCGACCGGGTGGCTGCTTCCCAGGCTGCAATGCGTGGAGAACAGTGGAAACCGTCAGGTGCCGCAGACGTACCGGAGGGTCAATTTGGCAACGGCTCGGCTAAGCCACGACTGGCAATACCCTTTACCGCTCGAATTGATGCCTCAGCACTGCTACGTTGTTTGCGCCATAAGAGTACAGCGGAAGAGATTGCCAACAATTCACTCCTCACTCCACTAGATGGTGCACCAAACTTTGTTTGGTCTCCGGTTGTAGACGGCACATCCGGTTTCTTGCCACGAGTTCCACTGGAGGAACGAAAACAGGGTCGGTTTGATGCGTTGCCACTTTTGGCAGGTGTCACTCACGACGAAGGCTCACAAGTTCTGCTAAGTAATCTCGCTCGCTGGGAGGAACGACGTTTTCGTATCAAGGATTTCACAGATGCAGTGGTCCGTCGAACGATTGGCAACTTCCTCAATAGCGAGAAGGTATTTCGTTTCCAAACAACAGCGGAAGAACTGTACACTCGTTACACTTGGTGGCCCAATATGGCAAACAATTCGGCCCGTTGGGAAAATATGGTAGCTCTTATTTCGGACTATGTGATCAATACACCCTTGGACACAGTGCTTCGATTTCACGCATCTTCTAATCCCAAAACCTATTTTTATGAATTCGCTTACTTGAGTCCGAACGACACCCTTCGGACACCTGAACGAGGAGTCTATCACGGGGCGGAACAGCCGTTTCTATTTGGCTTTCCTTTTTTGGATGTGGAATTTTGGCAGCGCTATTTCGGTAGCAAAGATTTGCCGAGACTCGCTAACCGGACCTATTTCTACCCGCACGACACAAACGTGAGCGAATGGGTTATGCAAGCGTGGACTAACTTCGCGAAATACGGTGATCCGACACCTCAACCTATCAAGAATGTGACGTGGCCAGTGTTCAAGCGCCCGTGGGACGGATATTTGTTCATTTCGTTAAACAGTACGCCAAAGTTCCATTTCCGACCAGGACAAATGGCTTTCTGGAGAGAACGTTTCTTCAGGCTGGCCGAGCCGCTTTCGCCATCTCCTCCAATTTATTATTTCCCGCTGTTTGATGCTCAGTTGGCTACTGTTGTCCTTGGTCTGTTGCTGTCCGTAGTGATCTCACTTGTGGTGGTTGTGATTGTGTTGCTCAATAGACGACCGCGGCCGGAACAATTTCGTCACAGTGTCCGTCTCGCACCGCCTGGTGCTGCCCCGGGGTCGGCATTTCAAACTGCGTTCGAGGATGCCTTTACCACACGCAGTATCATGTCACCATTAAGCTCGCAATATGTGACCCAATCGGATCCTTATACACCCACCACAACTCGCAATGGATCAATAAATGGTCTACAGGAGCGCGGGAGCAACTGTCAACTAAGTCTGGGTGGTGTCCCATCCATTCGACGAGTTCACCCACCACCCCCACCGCCCCCGGCGCACAATCGACGGGTCTGTCGACAGCGGGATTCGCGTGGGGCTACCGAACTGGAAGACTATAGTCTTGAATCTCTTCCCATGTTTTGCCAGGCTGTGGACATCTAACAACCTGTCTATTATACTAGAGGAACGTCAACTATAAGCCTTTCATAAGTGATTCTCTCCTTCATTCTCGAACACGTTCAAATTTGTTTTACGGATCAAAGTGTTT
>STRG.45890.4
ATTGAATTGAATCGACCTTGGCGATAAGTCAAACCGACTATGAGTTAACACTCAATGATGGAAGTATGGGCTTCTGGTTCAATTCCACCTAGTCGGAATTATATTCAATCTCCACTGTTCAATACTTTGAAGAGGAGCGAGAGGAATGATTCATTTTCGAGGAGGAAATTCTTCTGTTTAATTCACTCTGAAGCAACTGAGATTTCGCCGTTGAAACGGGAAATAATCTCGCTCATTTATTCGATCATCGGAGCACTTTGATACACACGCACACACACTGTTTAAAGCAACCTAATATGAATACCTGTCCTCCATCATCTGTGCTATCCAGTTCGACCTCTTGGTCTGGACCCATTGGTCTGATAGTGGAATCGGAACAAAACCTAGACGAGCAAAAGCAACAAGAGAAACACCAACAACACCTGGACCAAGCTCGACAAACGAGACGCTCATGGGCACGAAGTAAACGAATTTCGCTTGGCTGTCTGGAATGGCGTGCTAATTCAGCCATCATTGGACGGGCTCCACGACCGAAATCAGCAAGTCATCGTTTGAACATTCCATCGACTGACAAATCTAACGGACATCCGCTTGCAGCCCAATCAGATTCAAATTCATCTGTGTCATGGGCACACACCGAATGTACCGAATGCGCCATGAACGGACTGGTAATGGACACGGTCAAATCTTCCCGAAGTTCCCAACGAACTAAAGCATGTAGTGGCGCGGATGCTCTTCTACGTCGACTACGGATGAGACCAATGAGTAAGAATTCAAGGGCAAAAACTCCCACACCAGTCGGTAGTGAAATTGCCGGCCGATTGGCCTCAATGCCGGTCAGATCTTCCTCAACACCACGCACAAACTGTATGTCAAAAAGTTTTATTGAATGGACCGGAACGGAACCGAAAGTGTTTCCCAGCTGTTCGCATGGTTCCCGACTAAATCTTACCACCAGTGAGGCGTCTGATTTCCCCCCGGTCACAAGTTCACAACGCACAGAGAGTTGTTCTACGGTCGGACTGTGTCCCAACTCGATAAACTGTCCATACACCAACCACGTTCCAGCTTCGATGACCAGAAGCTTTATTCCTTACAACAGTTCATGTTCGCTCGGTACGAAAGTCCCTGATATGAGTCTGAACAGCTCTCATCAGCTATCCGCCGCATGTCGAATGTGTGTATGCACAGCCGGTTGTTGTCAACACGTTCGACCGACCAACGATATGCGTCTGACAGCACCAAATGAACTCTATCGACCACTGAGTCAACCGACTTGCTATTTTTTGCGTCATGACTGTCCTAGTGTGCCCGACCTCGAAGACTCCGGGGCTCGGCGAATGATGACCCATTTTTCCACTTTGCCTTGGCCTGCCACGAGTACAAACGCGCTGGACACGTACACAAGGCCGGAGCTGCCTTTAAACAATGTGTCCTCCGCTCTGGATCCGAATCATATACCTAATTATTGTCCTGGAATCGCCTCACAACCGACCGGAATAAACAGTGCTTGCATACCCGCTTCTATGTTGGCCTCGTATCCTTCCGTTCCAAGGCACGGTCAATTCGCCTTTCCAAGCAGTCGCACAACAGAAGCTCTTTTTGTGAGCTGTGGAGATTCAAAACCCGACCAACCGCAAAGGAAGACAGTTCCTGGGCACATGGCATCCAATGGCGATATATGGCACCCGGGTCTTCCTCTCTGTCAAGGTGTCTATGATGCTCCCGGTACAATATACTCTCCTCGCGCGCGTTCGACCGAACAGCCTCGTGATAGCTCACTGTACTGGTCTAGCGTACCTCCACTTGAATCCGTCTCCGCGGCCACACAAACACAGGGAACGGACCAAAATCAATCCCATCACTATCATCCTCATCCTCATAAACAACACCAGCAGCTTCACCATCAGACAGTCACGAGTGAGACAACGGTGCAAGCAAATCAAACTCGCCCTGATTCTTTATTGTCCACTTCCTCTTTGACCACTGCAGACTCTTCTCAGACTGACTCGTTGCCCAATTCCTCATCTTCTCGAGACTCAGCCCTGGGCGGAAATTTGCAACAAACAGATCTGAAAGGAATGACACGGAACAAGTTGACTGGACTGAATGCAAATCAGATCAGCCGAGGAAATTGAAATCTGAGAGAGAAAGACTGTCTGGTATCAAACACCGTAAAAGGTTGGCATACAATCTATCGGTTATCTTCAGCTTCAGCTTCTTTCCTCTACACTTTCCCTCAAAAATGGAAACTCTGTTCACAAAGACAGTTACTGATAGAATTTTACTCTCTCCAATACTGGCCATTTATCATACCGTCCTATCCTAATGAACTATGCTGTCACAAAACTACCCAGAGGAACTTCATTCCAACTTTACGTATCAGATGAGCATCTCACCCAATGTACCCTCTACCACAGGCAGTTCTCCACAAGTGCAAGAAAGAAATGCTATCACCGAAATTCATTCGAGTTCAAGCTTCTTCTGTTCACCTGCTCCTGAAATAGATCCCTTTTAAGCGCATTATTCTCTTTCTCCG
>STRG.59880.1
GCAGGTACCAACACTTACATCAGAGAAAATGGGGATGGCGTTCTCTGTCAATGCGTTACGCAGCCAGAGGAAATAAACAATGTGGCTTCGAGACCTACCTATCCGTGCCTGGCAGATTTTGGCCACAGGCATCTTCGAGCAAGACGGGAGACACTTTCTGTGAGGGTATGGTCTGACACATCGATCGACGAACGGTTCAGTCTCACCGACAGACAGTGGGTCAGCACCGGCCCCTACCGAGCCCACGAAACCACGAATGGCAGGACAGTCTATCGATGGCGTGAATCGATACACGAGACGAATCATGCCAGCGACATTCAAGCCTCAAGGCGTGGCCACCCACACCACTCAGACCAATGCACTGTGTGTAACGAGTGGACGCATGTGAGAGCAACCTATATATCCTCTGTTTCTCACTTATAAAACGATCCGAAGGCCGATCTGAGTCCTCATTGGAGCTAGTGGGACGGCTTAAAAATGCTGTTTCTGGTTGATTCTTACAGTGATTTTTTTTCGAAATTGACTTTCTACATACCATGAGTATATCCAACATGATCAACCGATTACGCGCTCATTTTACCTGGCGTGGAATCCCGGAGACACTGTTTTCTAACAACGGTACCCAGTTCACGGATGCATAATTAAGGCAGTTCAGTCAGAGGTGGAAATTTGGACACCGGACCAACAGTCCATTTCACCGTCAACCCCATGGTAAGGCCAAGTCAGCAGTGTAGGTAGCAAAAAATAGTAATTTTAGCAAAAGAATCCAATACTGACTCCTATTTGATGCTTCTGAAAAAAAACCGAGTGTCATAAGAGAACTCAGTCCATTACAGAGATTGTTCGGAAGGAGAACTCGGGCGTTCCTTCCGGCAGTGGGTGATCTTCAGAAGCCCAAGGCTCAACACCTTATGTAGTTCAGTACCGTTTACAAAATAGAAGAAACCCACAGGACCTCCCAAAATTAAAGGAAGGGGAAGAAATACGGCTTCAGGATGTGCCAGAAAGGTCTCAACAACGGCGCAAAGGAACAGCGCTAAGATACTTTAGAAACCAGTCATACCAGGTCGGGATAGATAAGGCAATCAAACGAAGAAGTAGGAGACACGAAACTGAAAGGCCAGCGTTACGGAAAATGAAGAAAGTGCACGAGCAGCCGATAGAACGAGAAGCGGTCATCTTTGTCAAGGAAGGGAGGATGCGGGAGTCTTGGCAGTCGTATCTATAGACGCCCTCGCTCGTTCTTCAGACAGCAGGCCTCGTTGTGTTTTCAGATCGAATACTTTTGGTTCGATATTGGTCTAGTAGCATAGAACGTTTACTTTTGATCTCGGAGATCAGAAGGTCCAATCCTGACACTGCCGATCACTTTGATGGTCGAGAGTAATCCACTATCGTTCGGCTCATTACTGCGCCTGACCTGATGGGACCTTATATGGTTCTCCATCACTCCAATGCACAGGGTCAGGTTGCTGGCTATCCCCATTAGTGCAGTGGGCCTTTGCGACCTTAGGGTATAAGGTCTACTTCTTTCACTGCAGTAATGCGCAAGCGTATAATAAAAATGTCATAGCATCTCCTCTGCAGTGAGAATGACTGTCCAGATTAAGGACAATCGGGACAGCAAAGCACTAACGGGGTGCAGAAGCATGAACTCAAAACCTACAGGCATATGACCAAAAGGTACTTGATATTCTCACATAATTTGAAGGTGGACATTGGCCGAGTAGGGGTGCGAAAACGGGGTATTTAAAAACGGTTGAAAATGTCTTGTCATTTTGCACCGCTTGATTCCGTTTCAAAAGCTATGCCTCCCATGCTTAGTGTTTTCGTGAAGACAGCAACGAGGAAACTTAAGTAATTGCATGAAGCAAATACACAAATTATATGAACACCGGATCTTTTCTGATCACGACATGGCATCGTATATTTCGGACTCTAACCATAAAGTAAATGAATCTCTTGACTTTCAGTGGACCTTTGTTATCTGTTGCTTCCATATCATGCACTACCGAACTTTATTGTTCTTTACTGCTTTGAAAACTGATGTTCAGTTCAGTTCAGTTCAGTTTGCACAGGACAGATAATGGCCACGGCCACCACTGCCGAGTGTATTTCGTCGAATTCCCGCTAAAGTGAGAGGGAAACGGAAAACCTCTTCGCACATCAACTGCGAGAGACATTATGCATCGTGAGCGTTTACTGAGACAGTAAGCGATTCGCGATTCAACTCACTGGTGTTGTGTTCAGAATTCATAGAACACAGTACGTAATAGACCCGTCACTGGTGTTGTGTTCAGAATTCATAGAACACAGTACGTAATAGACCCGTTTATTTGCACACCAGCAGACGCACACGCAAGTAGACCACCGGGCAAACAAGTGAATCATCCATTGGCGAGCGCACGCATAATAATATGTCAAAGGGACGGGAACAACGAATCAATGTCAGTCACACGTGCACCCAACCGCATGTGATTGGTAAAGTGGAACAAAGCACAGCGTGGGATAGGCAGGCATCGCGCATGCAAGTACAATGCCAACGGGGCCAGAATGAATCACGTGTGAGTGCCAATGACACATGGGTTGGCGATGCAACAACTTGAAATTAATCATACTCAACAAGAACAAACAGTAATCGTGCTGCACTACACTCGGGCCACAGAATGCAGTTGAGAAGACACATGGATGGTCTTGGCTTATGCGCATGCTCCCTCAATTTGGACAAATTCACAAGGCATGGGACAGTAAAAACAAAGTTATTTATGTCCGATTCACACAGGAAATTCCATATTTTGGAGGAAAGCGTGCATCTTGACTGTAAAAAAAAACTAATCCTTAAATTCTCATCTGAAAGACAGACGTAAGTATACTTGATCAGTTTATATATCATCACTTCCATTATGATTTTTACTATCATTGTTTGTAATACTATGTCTTCATTAGGATTCCACTCGTGGGATACAGTAATACGCTCAAGTCCGTTAAATGTTACACTTCTTGGGTAAGGGGAAAAGTGCTACTTTT
>STRG.15837.1
GTGAAGATCCAGACAAGTTGCAATTTTTTCCGGATAGTCCAAACAACTGCGGCGATGTTCGTGGTGGGTTTTGCAACTCCAAAGTGTAAAAGACTACTGCAGGAATGGGTTGGTTCTACACCAAATCTTGTCTTGTCAGGGGAAGCCCTAGCCGAATTGGATACGTTTTGTTACTGTCAGTGTTACATCTCAGTAGGTGGTCGGATTTGGGGTAAAACTTCGTTTGGTTCTTGCTGATTTGAATTACATGTGTCGCCGGCCTGGCATACGATGGTCTATCAAGGCTCGATTGTACGCTGGCCCGTATGGGGTTGTGTTGACTCCGAACAAAGCTGCCTGCTACCCGGTGAAAAGCGCTTAGCTCCGAAATGTGTTGTAACACGCAGTGAACTCAGCCTTCGAACCAAGATTCGCGTCTTCTGTACCGCTCTCCGACCCGTGCCCACATGTGGATGTGAAACCTGGTCACTGCGAGTTGAGAATATGAAGATGCTTGGGACGTTCGACCACGGGTGTATGCGCCGAAGTCTTCGTACCAACTCGCTTGAAAGAATATCAAACGACGAAATAAGAAGCTGAAGTTGTGACGTTGGCCTTCGACGCTGTCGCCGCTGGTAGTTTGGCCATGTACTCCGGCGACCGGACACGGAACTGTCCAAGCAAACATTTTGTTTTCAATCCCTTTGAAATTTGGTGTTCATTGTAGCTCGGTTTGGTGTTTCTTAGTGACTTCTGATCGCTGATTGCGACCTAAACGCCAAGCTCAGCGATCAGAAGTCTGTGAAGAAACATTTTGTCTTGCACTGTGTTAGATTATGCTGTCGCCTTGGGGGTCAACTGAAAGCATGAGTGGGCTCCATCGGAAGAATTGTGGCACAAAGGACTGCAGACGGTTTCCGATGCTGAAAGCAAAACTGAGCTCGCACCCATGCACCGCGAATGGTCGGTTATGATCCGCTGACGTATTCCCTCCCGGAAAAGCCGTAGGAAAGCAAATAAATTAGCTAACTGTGATAGTTGGATCCGTTTTATTATGCCGCTCAGAAACATGGCCGTTAAGGTCAGAAGATTGTCAATGTTTGAACATCTATATCCCCGTAGTGTTGCATGACACCGTATCAACTACGCTGAGGTTAGATGTCGGATCTTGGGAATCAGCGGTATTTCTGTGGAGTAAGCGAAAATCTAAGTAGGTTAAGATGGTTTGGACATGTTTTACACATACCGACAGGTGGACCTTCCCGGTGCACATTGTTCTCCGAAGCAGTTAGAAACTGGACGGTCGGCCCAGTTGGTCATTTTTGACAGACAATAAAATATGGGAACTTTAACCGGTAAACCCGGTCGAGTAGGTCTTGTTAAGTTTTTGGATTGAGGTCCACAACACCCACCGGGCGGATTTTTAGGACGTGAATTTGCATGTCTATGTGTCACGATCGGTGGCGTCAGTTGCATTAGGACTCTTCCTTCGTCTTCATGATTTCCATTCTAATGTTTTCCGTTTGTTTGCTCCTAATGTTTCTATTCGTTTCACTGTCGGCTAGTTGTTGCTGTTAGGTGGCATCCGAAGCCCAAGCATTAAGAGTGTGGGGTTATTGCTTCAAATAACTCAATTGAACTGATTCATATTAAGATCTAACGCGGAAATTCATTTCGCGGGCCCACCATTTAACAAGGAACAGCATCAGACAATAGTGTGATTTATCGAGCCGAAAGCGACATTTAAATCAAGAACCCTACGGAACCTGTTTGCTTCATTTCCTCGAGACGTGTCTAGCCCGATTCCCAGATTTACCTGGTTTCGAACGTTGGTAATTCATTGGCGAACAAGATCAACAAACAGATGCCCACAGTGCCGATCAAGTTAGTTCCATTGTAATCCCCGTGACAAGGCATGCTGTCGATGTCTACCAAAACCTTGTCGACTCAATCCGTATCAGATTGAGCCCGGCGTGTTCCCGTCACGTAATGCACAGTACCACCTAAAGTAAGTGGTAATCGCTTCCCTTCATTCAACCATCAAACTCGCGTTTCTGTGTTCTGGTTTTGCTTTCTCTTTCGCAGCATCGTCCAGTCGCGGAAAGGATGGATGGAAGCGTAAAATGGAAGTGCGCTGAAAACCGAGTAGTAAGCTCAAATCGCAGAGATATAACCCGAATGCAGCCACAACACTGGCCGAGACAACTAGCCATGTCACCGTAATGGAACAGCTGCATTAATTATCCTACACCGTCGACAATGTGTGTGAAGCGTTCCAAGTAATTGATGAAGAGTAAAATTCTGGTCCATGCATCCTCAACCTGGGCGGAATCTGGCCTGTTGTTCGTGAGCCGGTGTCAGACGGCGCAGCAAAATCAAGGCTGATACCTTGATGACTATCGGGATTAGATTGATCCCACGATGACTGCTAAAGTAATTGTGTATTCCCTTCCTGAAGATGGGTACAATCAATGACTAGCCCCATGATAACGGAATACGCTCCTCGTTCCAGACGACACGGATCAAGGTGGCGAGTGATTTTTTCAACGCCCAAAAGTGTGAGTGCGAAAGCGAACTCCCGGTGCTCTCCACTGGGTTGACTGACTACTAGTCAGTCTAGCGGAAGTAGCGTAACCCTTACTCCAAACCAATGATGGGTGGCGTATAATGCGTGCAACCCTGTGCTAACCGACATCTGTGTCGGAGGGGTGCACTTGGTGTCAAGCCCCTTCCGAATGGTGAATGAACTGAACAACCAGTCACCGGCTCCCAGAGGTTCTCGAAAGAGGCGAATAGACCACGCAGTTGGTCACCGGCTCATCTGGACCAACCCTGCTGCCTTGCAGGACGCACCTGATTGCGCAAAGGCTAGAGGTGCATCCTCGAATAAAAATGCCTACTTTGGGCTGGGCGTCGGAGTAGTACAACAGCCCACAACGTGAACACCAATGGCTATCTTACAACACGGTCGTTGCGCTCGTCAAAAACACGCTCGCGCTGATGTTCTCACACCATACACACATTGGTTATTCTAACGCCACACCTCACCTCCGCACACACATTTTCATATTCTTCGGGAACTGCTGTCAACCCTACTTGCTGTAGTATCTCTCCTGGGAGTCCTGTTCTTATTCTCTGGTGTCCTCCTTCGTCCGCAAAAGTTTCACTTTCGTTTGTCTGGGGATCTGAGGCAGCAGCTTCCGGTCTTGCTGGCGTAGATGTAGCTCTCAGTGAGAGGGCTGAGGCCGCGCTGTTTGGCTGGATCCCAGTTGAGATTCGGTTGTGCACAGTGAGACTTGAAGGTTCGTGCAAAGTAAGCAAACGCCGACCCAACAGACACAGTATGTTTGTCGTCTCGGCTTATGCCCCCACAGACTGCAGCCCCGATGCAATCAAAGTTGTCTTCTACCGAACGTTACCGAACCTCCTACGTAAGGCAAAACGGGGCGATATCGTGATTTTAGCTGGAAATATGAATGCTAGAGTCGGTCGGCTGTCTTCGAACGTGGCGAATTTGGGGGGCCCCTTTGGCCTTGGTTCCTGCAGTTCAGAAAACGGGGAGCGGTTGTTGCTTCTGTGTTCAGATCACCACCTGTTTCTCGCCATTACGAACTTCAGACGTTCTGCTTGCCGGCACGCCAAGTGGCGTCCACTCTCTTCAAGTCGGCAGTGGGCCTAGATAGACCACGTCGAAATTAGCTGCAAATGGCGGGGCTGCATACAAGGCTGCCGGTCGTACTGGAGCACTTCCCTTGACTTCGACCACGCGTTAGTCTACACTAAGCTGTCCATGCGCTTCGGTGGGCGTGCCAAACGTACGATGCAGCAGCAGTTAGTCTGCGATATGTTGTCCCATTCATCTTGCTTCTCAACTTCCCGAAGCAATCTGGCTGAAAAGCTAGGCTCAACGCCACCAGATAACATCAACCAGCACTGGTCGCTTATTAACAATGCTTTGTATTCTGCTGGAAAAGTAATTTGTGGCCTGACTCGTAGTGTCGTTACATCCTGGGTTTCCGCTGAGTCTCTACACCTTGATGCACGGCAGTCCATCCTGGCTCGTAGTGAACATAGTGAATCACAGCTCACAGCGAGACGTGAACCTAACTCAAGTCTGTGTAGGGATCGCAAAATCTGGTGGTGTCAGAAAGCATCAGAGATGGGACATGCTGCGGCTGTGGGAAGTTCCTGCAAGCTGTTTCATCTCCTCGGAGTCACCGGTAGGAAGACATTGGGTGTGAGCGAAACGATCTGTGAAGCAGACGGTTCGTCTATCCACAGTCTGGGGTGACGTATGTACGCTGGGCGGAGCACTTTAAAGCACAGTTTAGCTGGCCTCCGCTGTCAGCCTCTCACATAGCTGTTCCGGCACATGTCCCGTGGTTTGTTCCGACAGAACTAAGTTCTGAGGCGGAGATTCGCAAGGAAATCCAAGCCTCATGACGTCATAAAGCACCGAGCTCCATTGATCTTCCCAGCCCTGTTTAATGATGTTGAAATGGAGCTTGTTAGATATCTTCAAGTTTTGTTCTCCAGTGTCCGGCACTCCAAGAAAGTTCCCTCCTTGTGGGGGGAGTCGATCGTTGTTCCCATCTTCAGAAGGGGCTTGCGCAGTGATTGTGCCAACCATAGGGTTGTAGGCCTAATCCCGATAGCGCCCAGGCTGCTTGCGTCTGTCATTCCCCGCAGTTTGTACAACACGCGTGACGAGCAAACTCGCGAGGAACAGGTTGGGTTTCGTACCGGTCGTAGATAAATCGGTCGAATCTTCGCTCTCCGACAGCTGTTAGAGCCCCCCTACGCCTTCCAAAGGCCAACGGTCGTTATGTTTCTAAACATTCGCGCGGGCTTTGACTCCGTCAATAGGTCTGCACTATGGCACTGTTTGTCAGGGAATGGTGTATCTGGAAAGTGTGTCAATCCTCGATGAGTTGTATCGTCATACTCAGAGCTTATGGCTAGCTTTCGCCGTCTCCAGTGGAGTACGATGCGGCTCCTCTATATTCTGGTTTCTTTTCAACTTTGCTAAAGATTGTCCTACAGAATGCTTTGTCTGGTCTTCCAAACGGTGGGGCTGAACTTTCTCCAGGGAATAGGATTTTGACTTAGATTACGTCGATGATATTGCCTTGCTGAGCGACAGTGCACCGGAAATTCAACACGCATTAGATCGCTTCGTGATTGAGATGTCCCACTGTGGTATGTACTTTGCGTCTTCAAAATTCAAGGTACTTCTTCAAAACTGGCACGAGCCTCTGCCTGCAATCGCCTTTTATGATGATGCGTTAGAGCTAGTCAATAGCTTCGCGTAAGTCGTGAGCTTGATCACAGCTGGTGATTGTGTTGAGGAGGAGATCACACCGCGAACTGCGAGAGCCAGAGCCAACTTTCGCGAACCTGCGTCATCAGTGGCGCTGCCATGAAATCCGGCTTTCCCTCAAGGAAATGGTGTACAGTGCCTCAGTTCGTAGTGTTCTTCTTTACGGCTGCGGGACCTGACCCCTCCGCATCGGGGATGCTCGGTGGCTTTCTATATTCAACCACCGATGTCTCCAAAGCGTTGCTTGTGTCTGGTGGGAATATCGGGGGAGCAGTGACGAGGTTCGTCATGGTGTGTTCGGTGCTGATAGTCGCCCTCTGACGGAGACAATCGTCCCACACCGCCTCCTATGCCTGGGGCATGTTTGGCATGTGCCTGACCACTGTTTAATCTTTCGTGTTCTTTTTGCGCGTGCTGGACAGGGTTGGGAGAAGCGGCACGGCGGTCTGGCTGACCTGGCGCAGGTGCATGGAAGAGTTAGCTTCAGCTTTGACTTCGGTTGGTGCTTCCCGCCTATCAGGTTGGGGCCTAAGAGATGGGGACTGCCGCTGATAAAAGACGCTGAGACGTATGGCTTGGATAGGATCCAGTGGCATGAATGTTGTATGGTCTGTCTGTTGACTCCCCGTTCCCCACAAACAGTTGAAAAACAGACAGAAATATGCAAAACGTGTGCGGTGAAAATATTTCAAAAAAGTTGCGCATACTTTTTGAAATCTTTATGTTGGCTCCTTATCCCACCTCTCGACTTGGAGATTTTTTTATGTCATTCGATTGGCACCATGCTTGTACTCAAGCCGGTGTGATATATATATATATATATATATATATATATATATATATAATGTAAAGTCACCCCAAGTATTAGTTTTAATAAGTTATCGCTCCAACGCCATAGTCATCGGCGCTAACCGCAAACCCGGTTAGCCGTATAACGTTTGTCTGATCCAGAAGTTTGCACCACTTATAAACAGAAATTAGCATATGGGCTAGCACCCACGGCGAATGATAATGCGGATGAACAACGGGCCCATATGCAGCAGGCGATGCACCTGGCAGCAAGTTTCGCCTGTGGTCCTAGACCCGATGTCCATCAAAGACACTGGATTTCACAAGAGTCGATCAGTCTAATGGAGAAAAAACGTCAGCTGTCGAACTGTAAGGAGATGAATAAAACACGAAGACATCTATAGTAGCAAGTCACAAAAGATCAAGCCGAAGAAATGGAAATAGCAGCTGCCTCAGGTAGCAGTCAAAGACTGTTCAAACTTTTTCGCGACACCGGTGGACGGCAAACCCCAGGTCAGTGAGACGATATGCGATAGAATTGGGGAGCCTATGCATGGTAAAAAGCAAAGGCTCGACCGTTGGGCTGAATAATTCGAGGAGCAGTTTAGCTGGCCACACGCTAATGTAGTTACTTCTGTGTCAACAGCTGCGATTCCTTGGGGAGTATCACTTGAGTCCCCATCGAAAGCGGAACTAGAGTCATGCATTCCAATACTAAACTGGGGAAAAGCGGTCAGTCTCGACGGACTTCCTTCAGTACTTTTCGAAATGAGTGGTGATGCGACGATAGAATATTTCATCACTTTGATCCGTGTCGTTTGGAACGAGGAGCGTATTCCGCTATCATGGGGCTAGTCATTGATTGTACCCATCTTCAGGAAGGGAATACACAATTACTTTAGCAGTCATCGTGGGATCAATCTAATCCCGATAGTCATCAAGGTATCAGCCTTGATTTTGCTGCGCCGTCTGACACCGGCTCACGAACAACAGGCCAGATTCCGCCCAGGTTGAGGATGCATGGACCAGAATTTTACTCTTCATCAATTACTTGGAACGCTTCACACACATCGTCCACCAACAGTAATGGTTTTCTTCAACTTGAAAAGCGCCTTCGATTCAGTTGACCGAACAGTGCTATTCTGGGCTCTGCACCGGAAAGGTATGCTACAGAAGCTCGTGAATCTACTGAGGTCATTGTACTCTCATACTTCTGGCCGCACAATGGTTTGCGGTGAACTATCCAGTCCATTTGAGTCGAACAGTGGTGTTCGACAAGGATGTCCCATTTCCCCATTCCTGTTTAACTTCGTCATGGATGAGATAATGGAGAATGCATTGCGAAGTCTTCAAGATGTGGACGTCGAACTAGAAAATAATGAAAAGCTATGTGACCTAGATTACGCGGACTACCTTGTTTGCTTATTCGGGCGCACGGAACATGCGCAACGTGCACTAGACAGACCTGGAAGAGCCGTAGCTCCATTTGGCATGCGTTTTGCATTTTCAAAGTGTAAAGTGATGTTACAAGACTGGACATCAACGGTTCCGAGCTTGATTGCTCGATGGGGAGGTGCTGGCAATTGTCGACCGCCTCACTTACCTCGGCAGCAGCGTGACGACGGATGGAACCACTGTAATAGAGGTGAGTACGCGGATATCCAAGGCTCGAGTGGCGTACGCTGGACTGAAGCACTTGTGGCGCCGAACTGACATTTCGTTCAAGTTGAAAGATCGTGTGTACTGTGCCACGGTGCGTTCAGTTTTGTTGTATAATTGCGAGACTTGGGGTCTGCGTGCTGAAGATATTCGTCGTCTTGAGGTTTTCGGCCACCAATGTTTGCCTAGTATCGCTAAGATTGGATGGAATGACCGGGTGAGCAATTCTGAGGTCAGAAACAGAGTACTGGGTGCTGGTTCAGGGAACGTTCTGTCACAGTATATCCAGATTAGTCGACTTCGTTGGTTGGGGTACGTGTTTCGTATGATAAACGCGTTTACCATACCGCCTCCTGTTTGCCGTTCCTCCTCGGGAGTGAAAGAAGCCATGTGGATATCAACAGATGATGTGGCAGCGGGGAATGAGAAAATGTACAGCAAACTTAGGAAAAGTAGGTGCCTGACGTCTTCGTGGCTGGGATTTAAAAGATCCGTCAACTAGTTGGCCGGGGACACTGAAGAATATGGCAGCGAACTGTGAATAGTGGTGATCGTGTTGTCACTTTCTATCGAATCAGAATGATTGATCGATGTGTGTTTGTGCAGTTAGACTGTGTATTCCGTGTGTTGGCTACTAGGGCATTCTTTCCTTTTCCCACCTGTGTAGGTCCACTCCCTGTCCATCTTGTATATATCCATTCTTTATATTTCCGCGTGCATCATAGTGAGGAAGGCAGTTGTCAGTTGGGCTCACCCTGCTGTTTAACGCTGTACGATGATGATGAAGAAACTTCTGTTACGACGCCTCCGCCAAGAGAAGGCAGATTGTAGGACTTCTTCGGCAGAAGCTGTTTGGAACGTGGGGTTCCTTGGGAGCTTTCCGTGAGACGTTCAGGGCATGTGGCCAACTCGGAATCCGAAACATCCACCCTGCACCATACTGAAGTATTTTGGACCAGCAGGATTTGCAGTTTTGAACAGTACTGCTCCACCGATGGCTTATTCCGGTGTGATCGATCTGACTCAGAATACCTGTACAGTTAGTGCGCCATGTTGCTGTGCTGTGTCTGAAGTTTGTACTAGACGGGAATAGCTGATTGTCTTCACAGAACTGGAGAAGGCCACCCTGTTGTCCGTGCGTTGAGCGGGTAAAGCGCAACGCCCACCCAAACAAGCTTCTGACACACTAAGTTTATCACCTTGTGCATTTAAATCATCTCCAGTGTCATAGCTTTTACTCCTGCGAACGAGAGCGGTGAGTTTATCATTAAACTCATTCTTCTGCGTGTCAAAGCTGCAGTTTGTTGGAACGTATGCCGAGATCGCAAACACAACTATACTTTCGAACGCCAACTGACTCCTGGAGTCCTACAGCACATAAACGGCTATTAACCGGTATCCAGTCCAAAAAGGCAGCCTCAGCTTTGTCAATCGAGACTATTCCTGCACCACGTTTACACGCAGCTTCAGCTACTTCGTCTCCTGGAATGCGCAGAAAATATCTCTACGAGACACTCGAAGTTAGATGAATCACACTGCTGAAGACTTGGATACGCGTTTCACTTACACAGATATCAATCTTTAGTGAGTCTATTGTGAGCGCTAGGCACGCCTACTGACCAGCCTGCATGAGTGTACGCATATTAAAGGAACCAAGATTCAGAAGCTGACGAGGCTTGATAAAATGCTGGTTATGAGACTGAGGATTATTCCCGATACTATTTGACAATGAACCGTTATTAGTATCGGGCGTGTTATCAGTGGGAACATTGTGGGTGGATAGTGGGAACAAAGAGACACGGTTGGGGACAGAGGACAAAGGTTGAATAAAGGAGAGGGAACTCTGAGCAGTAGCCCATTTATCCCTACCCATCCTACCCGATACAGTGGGCAGCGCGGTCCTGATTATCATGTGCGACGACCGATGCAATATGGAATTATTTCTGTTCGTGCAGTTCGTGAGAGATGTTGGACGGGACTGTTGGGGTGTGTCCAGCCGTAAAGCAGAACCTGTGCACAAGGCTTAGTAGCTTAGTGGAAGCCCATTTGCTTGGATCAAGTATTCTTCCACTTATTTAACCGACTGAGTTTCTAGTTCAAATCGACCGGGAGACTGCTTCGTCAATCTCTGCTCATTGACCTTCCAGCTATGGTTGAATCTTCGGGTTGAGATAAGCCATCCTGTGTAGCTTGTTGGGTCGCTGAGGCGCGCAAGCCATCACACCACCTCAAGATGCAGTCCCGTTGTGCATACGCTTCAAAAGTGTACTTAGTTACTGGGATGCTAAGTCTCATTCCATACATTTTTTCCGCATCAGTACCTGATCGGTTGTTGTTTTCTCCGTTTCGCAATAGTATCACTCCGTAATAACTACTGTACGATGTAACGTTAAATCCACGCGAGTGACTAAACGAAAACACTGGAAATTAACTGTTCACCGCCTCATTTCTTCATGTTCTGATCGAGTAGTGAGGAAGGATTTTATTCCCAAATGCAGTTGGTGATCCACCTTCACGTAGAAAAGCTTTTTTGGGGGGTTGAACAATTCTGTATGTACCCATTGCTCAAAATACCACATTCACTCAGAGGTCTGCAAAGTGATTTGGCGGAGGCTGTTAGGAAGACATATCTTGATTACGTGATACTTGAATCGTAGTCGCTAATTTGTGTAATTACAGATTCCAACTTGCTGAGCCACCACTTTCCGGTCAGTTTGTATTATATTTCTGCCATGTTGTGAGTTATTCCCTTTTGTTCCGAAATGGTCAGTGGATTATCACGTGACTGCTCGTGGTCTATCCAATTTTCCGGATTGCACATTGTCATCGGTCACAGTTTGTGTCAGCACACTGGTACGTTGATTCACGTCAGACCGTTATAATCTAGGTGGTTGCACTTTTTTGTCTTTGACAGATAAGAAACCTATGGTATGGTTGCAAGGTTCTTTTCTTCCAGTTGCTGGATTTGATCGTATAGTAAATCAGTTTTTCATTGTAATGTTCTCTTTCCCACAAGTCAGATGCGGATGGACAACGGGGCCTGAGGTTGTATGTCTGTTTTGTTTCCAATTATCGATCACTTTGACGTATCTTGCCCAAAGACAACTGAACATGGAGTAGTTCAATTTCGTAGACTCAGTTCGGACTACCCGAAGCTTAACCTCGCATCTAGGCGCTCACTGGTCTTGATTACCATACCTCTCAGTTGTTCGGTGACAAACTCAAATTCCACCAGTAAAATCAGTGTACATACCATCTTAGCGACATCTGAAATGCGGTTTATAGTTCTGAAAGTTTTTTTCTGATCATCCCTGTATTATGCGAGTGTCTAGACACTGGATAAAGTTTTGACATTAGGAGGATTCTCCTCGGCTACTTGAGCTAGCGCTACGTTGTTTCACTTGGAAATTTAATAACTCACCGGTGTATTGGATCCCAACCGGAGTAAAACAGCCGTTTATCTAATGATTGAAGACATTTTTCGTGATTTTGAATGTCAACGATCGCTTTGTAATCACTCAGTCGAACAACCACCGATTTTTTAATGATACGAAAGAATTGCCTTCATCATAAAGGCGAATCATCCCATTCTACTCGCTAATAGAATATCATCTGATCTAGAAAATTCGGATGACACTTTGCTTCTGTGTGAAGACCTGACTACGTCGAGATTTCTCTATGGTGCTCCAGTCATCAGAATAACAAATTTCCTACATTTAACAAGCAAAACCAAAGTGTTTAAAGGCGAAGGGCACCCGGTTAAAAATCCGATGAGGAACGGTATTCCCTTCGGCAAAGGAACTAACCATATTCGCCGTCTCCTCAACCTGTAGAACAAGATATACACTGCTGTTGAGTCCTTATAACCGCGACAGGACGGTTCCGAAGGTCTTCAGTGCTGAGTGGGTTGAGCACACCCATTACCAGAATATGGGTGGCGTACATACATGGGTTCGAGTCCTGCCAGAGTTAACGACTTTCACCATATAAATCGATTCACAGTTTGGTAAACCTGACAAACCATATGTATTTGTGTGAGTTTTCCAAACTCATGCGCATAACATTCAGTGAAGAAATTCTCTTTTTCTCCTGTAGCTTGGAAATTGACCGGAACAATTAGGCTTAGTGACAGAGTCTTTAACTTTTCGAATGGTACTGAAACAGGTGATCTCAAATATGCAAGGGTTATCATCAATGAATACAATGATCAACCGTCAAGAAGAACGCAGTCCGATTCCCCTTGTTCACGCCCTTGCAAGAGCTACATCACAGTTCGAACTATTCATTCTGTCCTAAATTGCGGATGCAACGGCATGCAGTTTCAGTTGTTCAGTACTAGCCAGTTCCATGACGCGACGCCGCTTGTACTATTTTTAAGGCTTGAACTGAGAACATGCCAGAATTACGCAAACCGAAATATCAAAAATGCCAATGCTACTGAACTGCATGTTAATTTTATTGAAGAACTGATCTACACAAAAATCTTATAACAAAGGAAATAAGTGGTGTGTCAGAATTCCCCCGGTCATAGCGAGCTTTTGTTGTACCTATTTACAATGACTCTAATTGACTGATGCTCTTCAGTGTCCGTGTTCACGAGGCTATACCAGGCGGTGTCGTGTGTAATGCTTGCTGAATTACCAAAAACTGAG
>STRG.73689.3
CTGCTCTGGAAGCTGCGGTTGCTCAAGCCTCTCTCTTGGACTGGTTGGACGCTACCTGCGGCTGGAGGTAGGTGTAGTTATTCTGCCAAAAAGTGGAGTGGGTGGGGAATGGTAAAAAATCACACAAATCCTACAGAAGGAAGACTGTCCTGCCGGAAAACCAAACTAAACTGATGGATGCATAAATATCGTGAAAGAGAAACACTCCTGAATGAGACGTATTCAAGCAATAGAGCTTTGCAATGTATGAAAGGGTTTACGATATAAAAATTGACGATGGAAAAATGACGGCATAGCGCATACACACATATATATATATATATATCCTTATTATTCTCAGTAGTCGTCTGTTGACTCCTAAAAGCCCCAGTCGCTTTATTACCAAAGGTTCGTGAATATCACGCACCTACTGGGCAAATGTTGAAAGTATCTGTTGTATGACTAGTGACTGGTTTTACGTAGTTGTTTCCACCTCATAACACCGTCCACAGATCAATGTGAATGTTGTTTTGCAACATTAAACTTGATTCAATCAGACCCTTTATTCGTAGTTTGTGTCCCCATGTGATCCAATTTCGCTCGTCAATTCTTGCTATCCTAATCAGACCGTTTCTGCTAAGCACTCAACACGGAACAGATTTGCAGGTGAAATACACTTAAACAATGAAGTCGGAATCTCTGTCAACAATTTTCGATTTCCTTTTCCGTAAATACACACACATGAACACAGTCGCGGTACGTAGAATGACGTGGGTCACAGGTCACCGGTTAGTACCAGTTTACGCCGCTTAAACGCCTTGCTTTTCACGCAGCATATGGTCAACCTAGCAACGATGAAGATAAGAGGCCCTCGTCTACGGAAAAAACATGCGAAAAAGTTCATAGCAGTCATCCTGTCCTGCCAAACCAATCGGTGCATTTTTGTGCTGTCGTTCGCCGGAGACTTACGGCAGTTTAGGTGTGTGCATTTATGGGTGCATACATAATCGTGTGTATGTGTGCGCCAACTGCAATCAACAGACCAAGATGGGAAAGTCTTAGGGATGACCGGGTTAACCTAGTCCCTGAAAGAGCTTCATGTACCGGAAAGTGCTTGTGTGTATGGCCAGAGAACCAGTGGAACCTAAACATGAAGGTCTGTAGTGGTTTAAAATTGACTAACGCGGCCGCTTCGGTAATGTGGACGGGGTCTTCGGGTGAATGACACGTTGCGCGATGAGTTCAGGAGACGTGCATAGGGTATGTGACTCAATATTGGAGGGTTCTTAAAACATTTATCAATACTGGTCTGGAGGCGCAAAACACCATTCCAAAGATACACGGCAACTGTTTTGGTTTTAATCACTGAGCTTCGTCGACCACTCCCCAGTGGGATCAACAGCACACGGCTGAATGCGATTCAAGGACATTCAAATCTATTCATAAAATGCGTTATTGGTACGAGGAGCCCGAATCTTGAATAATGAAAAATCCACTTCCATTTTCCGCATCTAAAAGCCCAACGCCGTTATTCGCCATGTGTATGACCGTCTCGGTGTAAAGCGATGTTTACTTGATCATATCAGGCGGTGATAACGACCTATCGTCGTGCGTAGATCTTACGATAAGAAATATTATTATCATGTCTTTCTGAACCTAACATCAATCCATCGCTGTACAGATTTCATGAGGGTTTGGGTGGGAATTCGGCAATAACCAACTGCTGTAGCAGAAAACACTGTGTAGATCTGGACCGAATAGAAAGTTATTGGTTCTCTTCGAAACCGGAGAATGATTAGTCAATATTCTTTCAAGATCTACATAGCCTGGTCGCCCATTTCACTAATAACCGTTCTACCTCCACCAATGATCACACAATTCAAGGTCAATTGTATGTGATGGTATAAAAATGATAATTAATAACTAGGTTATGATCAATCATCACGCCCATCCCATATCGAATAAAGCTTGGGGTTTTCATGGTCTCCCAGGGGCAGAGTGACCGAACGTTCAGAACGACGTAAAATGGATTCAGCTGGTATCTGCGAATCGGAACCAACATGTGTTGAACTTGAAACAATATCTGTGAACTTCTTCCCGATAAGAAAATGCGTTTCCATGATAGGAGTGAGATAGGACTACTGATGTCTTCGATACCCTTCAACCCAAATGAAGAAGGTTCATTTTCAGTGGCGACGAAGGTACAGTCAAAGGAATGTCCAGTTTGATCAGCGAATAAAGCATGAGCTTAAAATCGGTAATTCATGTCCAGGGATTGTGATTGGACACCGCTGACGTGGATCAGTTGAATATTGTGGTTCTTTTTGGTCGGCAACTGTGGACTCAAACTACGCCTTGGTACGTGCTCGTTTCTGCTTACGTCTCGTCCGTGGTCGCACCAACGTAAATGCCACTTGTCCCGCGCAGTTGCTTCTTAACGATAACCGACAAATCGCTTTTCAGACAGCGCTGTCTACACGGTTATTTATGCAGCCAGATGTCCACGACTCAGATGAACGCTGGTAACAGGTCAAGGAAGCCTTGTACTTTGCTTCTAATGCCACCCAGGACTCTGGTTCAAGTCGGTCTCACAAACAATGGATATCTTCGACATCAGTTGCTCTGTACGATGTTCGCAAATCCGTCCCTCCAGGTGTCACATTCAATGAAGTGTTTGAGACCACTAAACGCCAAGTGANTAAAAAGGGCTGCGTCCATTGGCAATTTGCGCAACCTTCACCGTTTGATTAGAGATACCGGTCCATGGAAAGCCGGGGTAAGTGAGTTAATCAAGGAATCCGAAGGCTCACTGATTCACTCTCAGGGACGTCATCTGGGCCTTTGGGTGGAGCACTTTAAGAGACAGTTCAATTGGCCTTCTTCATATACCTTCACGAGAAGCGATGCAGGTAGATATCACTCCTTCATCAGAAGCGGAGGTTATGTGTGAGATAGGTTACTTGAAAAGTGACAACATCACTCGGCTGGATGAGTTGTTTCTGTTAGTCGACCGCACAGTTCTCTGGGGCTGCCTTTCACTGAAGGGTGTGCCAGAGATTTTTTTTCTTCCAACGCTTGTATGCGAACAGCCGTAATCGATTTCGTGCTTACGGCGATCTTTCTCCCCAGTTCACCACGGAAAGCGGTGTCCGTCAGGGTATCCTTCTCTCACCCTCCCTCTTAAATTTTGTAGTTGAATTAATTCTTGAGATAGCCCTATCCTCGTATGAGGATAGCGGCATCGATCTTTGCTCAGGCAGTAGAGTGTCTGACTTGGAATACGCGGACCATATTGTTCTTGTGAGTGAAGATCCAGGTAAGTAACAAGCTCTCTTAGATAACCCAAATAACAGCGAGGCAATTTTTAGGATGTGTTCTACACCTTCAAAGTGTAAAATGCGGCTGCAGGACTGGGTTGCCTCAACACCAAATCTCTTCTTGGCACGCGAAGCTCTTATTGGAGTGGATAAATGTTGTCACTTGGGAAGTTATATTTCACCAGGTGGACGGATATCGGATGATGTGTCATCGCGTATACAGCTGGCGCGTTTAATTTTTGCCAACTTCCGTCATCTGTCGTGCTCGCGTGACCTTCGATTATCTGTCAAGGGTAGAGTGTACAATGTGGCAATTAGGTCCGTTCTTTTATACGGCTCAGAAACGTGGCCGTTAACAGTAGAAGATAGGCGAAGGCTGTCGGTGTTCGAGCATCGATGTCTCCGTAGCATTACCCGAGTATAGTGGTAACACCGTATCAGCAATGCTGAGGTTTGGCGTAAGGTGTTGGGAACCAGAGGTCAGTCTCTGGATCAAATACTGAATCTGAACAGGTTAAGGTGGTTGGGACATGTGTTACGAATACCCATCGATAGACTTCCTTGGTGTACGCTGTTCTCGAAGCAGTTAGTGTTTGGAAGGTGGGCCGAGATGATCAGTTCATGATATGGCAAAACGGGTATGAAAACCTTGGCCGATGGACTTGGTCAAGTGGGGCGTGTTGGACTTCCAGGTTGAGGTCCACACGACCCGCTCACCAAATGGTTGGAAACATTAAGTGATATGGCTAGATATCGCGGGCAGTGGCGAAGTTGCGTTTGGTCTCCATCCTTGTTTTCGTGATTTCCGCTTGATACTTCGACTTTTTTGGATCTTTATCGTTATGCTCCTGTTGTTTTCGCCCTTTTTACTCGACGATGGTGGAAGGTAGGGACCGAAACCGGAGCACAGAAGTGCCAATGGTAACGGTTCAGTGAAGGTAAACTGAGGAATATCCCTACTATTAGTATCGGTGTGGTTCGTTTTGCGTGGTGGAAGAGCTTTGGTTTTGTACGTGGATGCACTTATGCCTAGAATGATCGAATCACGTAGTTGTGCTTCAAGCTGATTGCAAGATTTATATTGAGGAGCTTGCATGTGCGGTTGAAGAATAAAATAAAAATATTTTGTGAGTCACCAAACTAAGGTTGATGAGGTTTCGCTATTCCTTCAACCACAGAATTCGCAGAATGGAGATGACGAAGCACAGATCTATTGATTTCTCCGTTGTTAACGGAAATGATTTCCTCGGAAACGCCAGATTCATAATATTACAGGCTGATTTGCCTACAGCACTCAGGAAAACCTGTTTCCCGTTCATGTTTAATGCTATCGCAAGCTACACAGTTATAAACGTTTGAAATAATCCTCAACCGTGCACGCTGGGAAAATGAGACCCCAAAACAGACTTTCGGATTATGTTACGTAAATCAAGTGTCGCGACTCCAAGTGTGATATCTTAGCACAATGAATATTTAGTAGAGGCTTTCCCAACGCTGAATAAAGCGCAGAACTTAATGCAGCTTGAGGTACGAATCACAAATATGTATTCGACGATTCATGGCCGCATGTATGTAGTGGTATAAAAGCCTGATAACGAATAACTAGGTTATGAACGGTCATCAGTAGTAGTGAAGACGATCACATAGTAACTACTCGCGATTGGAAAAGGGGTCAAATAAATCCAAGATATTTTCACAGAACAAAGTTAGAATAAATAAGCATTAGCACTTAGGATGAAATGCGAGGAAGTTCGGTTATCATCCATGGCGGCAATTCGTTCGAACTTCTGGCTTTACCACACTTCATCTTCATAATCTCCCTATATACTAAGATGGGATATATCACTTATGCACTCTTCGTTCAAGGTTAGGCTGAAGCCCAGAGCCATTGGTTTACATCGAGGATTGGCCAGGTCTGCTAATTTGCTTCACTGTCATCTAACTTACACGAACATTTTTTCTGCCTGATTGTTCACTGTAATATTTGCATTGTTGTGCCTACTATGGGGCTTCTGAATAGTAAGTTGCGAAATCCGACTTCCTGTGTATGTACCCAATATTTTTCTTCACGCTGTACACTGCGGCCGTTAGATCTACTCTTTTGCACGGCTGACAAACATGCCCATTAAAGGCAGAAAATAAACGAAGACTGTCTGTGTTTGAGCATCGGTATCTCCGTAGTATTGCTCGAATAGGGTGGGAAAACCGCATCAGCAGTGTTGCGGTTAGGCATAGGGTGTTGATAACTTGAGGGCAGTCACGGGAACGGATGCCGAGTCTAAGCGGTTTAAGATGGTAGGGACGTATTACGCATGTTGGTTTCTTCAGCGTACGCTGTCCTCCGAACGAATTTAGTGATCGGAAGGTAGGTTGTGATGCTCAGTCCATAACACGACGGAAAAGTATGAAGACCTTGATCGGTGAACTTGGTCAAGCAGGACGTGTGGGAGTTCCTTGTTGGGGTCCATGGGGCTAGATGGTTGAAGACATGAGCTGATATGGCTAGTTATCGTTCAGTGGCGTAGTTGCATTCGGGCCCTTTGTGCCTTTGTGATTTCTGCTTTTTTCGCTTTATGCTTCTATTCATCCTGTCCTCAACTTGACGATGCCGTGAAATAGTAACAAAATCCAGAGCACGTAACTGCAAGGTTATGATCGAAAGAACTGAATTGAACTGCTTAGGAAAGAAGGCTAATAAGGCGAAACGAAAACGCGAACGTAGCCTAGCTTTTCTCAGACATTTTTATTCCTTTGTGGCTAAGCCAGTAGGAAGTTAGATAGGCCCAATTGTGTTCAGGTTTTCTATAAACCTATGATGTTTGGGTGATTTAGATGAAACAAGTTGCGTTCGGAATCAAGACGATTCGTTGAAGAAACAGAATCGCCGCCTCTTCGTCGATCTTTATGTGCCTGGTAAAATTACGCCGTTGAGTTGTTTATTGACAGGGAACTTTCTAATTTATTCTGTTTCTCATGTTCCTTAAAACATATGAGTGCTTGCTAAGCATATTCTACAACTTTTGCATTGATCGTTCATCATACTCTTTAAAATTTCCAACTGACTGTGTTCTTAGACTTTTAAGCAACACCAGCACAAATGTTCCTTTACATATGCTCTGTTTCTTGGTCTGTTTTCCGCGGTGGTTTCCTGGTACATAGTCAGGCAGCACGATTAGCACGGTAGGCTAGGCCCCAAGCAGACACTAAAAGTTGCTCTGCGTAATCACAGTGGTCTTTGGGCGACTGTCTATGCTTGATATCCAGTGTAGCACCTTGTCATCCCTCGCTCAATATCGGCGCCGCGCGCTAGCAAAGCCTTACCGTGGACGGTCGTGCTTTTAGTGGTTTTGTCAGGTACGTGCACATGGTGGTAGAAAGCAATTTACTGCCGCACTGGCCCGTTATCACGCCTGGTTTTTTTTGCAAATTGTGTTGTTTTTCCACTCCTTTTGTCAAGGTCAGGTTGCTGGTTATTCTCAGTGCTGCAGTGTGCGTTGGACGCGATAAGGGTATATACTCACACACAAGCATGCTACCGGAGTTATTACTAACTGGTGGGCTGGATCAAAGCACACTCCCCGAGATTTTTTCGAGTTGCAGATCTCGAGGTATTTGTTTTACTTGTATTTGTATTTGCAGACAACATGTTGACATTTTGATCAGTGTGCAATTTATGGTGCAAAAATGGTTTGCTATCGTTTCTTTACATGGAATTCATGAACTGACGGTTCTATCACTTTCCTAGACTGTTTGTCAACGAGCGTTTGTCGAAGTTAAATGGAATTTGTTGGCTTAATTTGGTCGGCCGTTCGTGTGTCGTGGTTCCAGAATTCGACGGAGGGATAAGACTTGGCTCTTGTATTCTTTCCATCTGATCAAATTACCGTCTTTTCTCCCTATTACCTACCAGACGCAACGCTTCCGGACCTAGTTGCATTTGCGTGTGAAAATTCTGCCGGGAGTTGCAATCTTATTTTTTGCTCGATAAACGCAGGGTGAATTGCGTTTGACTGTTAGGTATTATGTTAACTCGGGTTTACTTTTCAATCTGATCAACTGTTTCACGGTGCAATATTTCCCCCAGATTAAACCCAAAGCAGTTGTAGTCAAGCAAAACGCGCCACTTGACCAGTCAATTGTGGCTGCTATTCCGGCGCCTGGTGCTCTCGAGCGTAGTGAATCTGCAAGTGATCCTCATGTGACATTCGGTGTACACCAGCAGATCGGAACTGCTCTTCTTTTGGGTTACATGTTTATGTTACTCGTGGATCAGTTGAGTGCCCCCGTGCTGCAATCGTATTACTGTACGAATGGGCTGCATCGTCTTATTGGTGGCTGCTGCCCTCGCCAACTTGCTGGAGCCCTGGGATCCACTGTTCAGATAAACTCAGTTTCATCAAATGAAGCTGGCACAGCAAGTGATGGTACAGCAGAACGCGTTGCTCCCGGCCATGGTCGAATGCGGTCAACAGCTACTGTCGGCTTGGTTTTTCATTCATTTGCGGACGGGTTGGCTCTGGGAGTTGCCTTTGCTTTGAACCAGATTCAGTTGGAAATGATTATGTTCGTGGCGATTATTTTGCACAAGCTACCGGCTGCTTTCGGTTTAGCCTGCTATTTGGTGCACGAGGGGTTCACGCGTGCTCAGATCCGTGTGCACTTGTTGGTATTTGCTTCGGCATCACCGTTAGCTGCACTGATTTCGTATGCTTATTTTGTTCTGCCAGTTGGCTCTAGCAGTTCAAACAAATTCACCGTGGAAAGTGTTTTTTTGCAGGGATTACTTTCATTACCGTGGAGGTAATTTTCTGGTGATGTAAATTTTTGTTCGAATAAATAACCGTCTGATCTTGAACACGCAGACAAATAAGCGTACCTGAATTAGGACAGAATTTTCGCATATTTGTATATTGTGAACAGCACAGGGACACTGTTTGGATTGTTTCTCATTTTTAAACTGCAAAATTCGGCCACACGATCAGTTTGGCGTAACACCCAATTTTATCCCAGCAATATACTGGCGAACAGCGATTCGATTTCATCCGGATCGTTACCGAACCTGACGTGTACAGGTCCTAGTTGTTTCTCCACTCCGACTGTTAAAGTTGAAGTTGCTGGTTCCCCCTGATAATACAGTGGAGCACTTTAGTAATGGTTACATCCCGTCCACCGCACTCTTTTATGCATATAAAATAAAAATAGAAGACGTTGATCGCAATGGATAGGCGTTTTTGCCTGAGTAATTACATCTAACCCGTTGATCATATATCGGATGAGGAGATATCCAGTAAACAGAAGACGTGCTTTGCTCTTTCAAAACTTGACCGAATTGGGCGCTCTATACTTCCTGCGTAAGGTCCGTGGGATCCGTCCATCCCGTAGTATGTTTCGGTCAGTGGAGTTCTTATACTCTGGTATGCTTCATCTACTTGGTATTTGTTCAGTGGTTTATTTCTTTATGGATATAGCTTTCGAAAATGTCTTCACAGCTACTGGTAAAAGTAGTGAACATAGGATTCCGTGCAAATATACTAAGATTAGCCCAATATGCTAGCCAGCAATTATTGGGTCTTTCATTTTGCTAAAATTGTGAATCCCGTTGACCTCTAGCACTGCTGCAGACCAAACGTTTTCAACCATGAAATAAGCTGTTGACTGCTGTTGTGAGTGATCTTTTCACCCACGAGCATTTGGACCACACAACAGCCCTTAGGTAGATTTAACATGAAACTTCGCAGGTAATTATATGAATTGATCCCGGACTACACGTGAACAATCACAATTTCATTTGTTCTCTTTCCGCTCTCATCAGTCGGATGCTGTAGCGACTAAAACTGGATTTGCTTTACTGCTTTCGGGAGGAACATTTTTGTACGTTGCCGCATCGCACATTCTCCCGGAACTGCTGCACACAACTGTGAATCAACAAACATGTCGACCTCAGCCTGCACAATCAAACTTGTCCCTTTCATGGCATTCACAAGTAAATTGCGAACCGTCCAAAGCCGAAGACTACACACTTTACACTGTAGACGCACCGGAAAACCATGTGGTCTTTACTATCCCGTCAAAGCAATTCACCGAAACCGGAAGGCTTCGGCCTATGGAACTTCTGGTATTGTGTGTTGGTGCTGTTCTGCCAATTTTTGTTTCTGCCAGTCATTCGCATTGACTTGCGAAATTTGTCCCATATCGCTGTTGTTTTGGTTGCTTCTTCTTCTTGGACTGATTATGTTAATCTGAGTACGGAAAATTCTGGACTGTGATAAAAATTTTTTCCCTTTTCTTCCCCTTTATATTTGTGTTCCGTTTCCATAATTCAATGGTGGCAACTAATAGAAGTGCTTTTTACCTCGCATACCGTGG
>STRG.25854.1
AATGACCAGTTCATCCCCAACAGTCCGGAGGTAAGGGACTTGGAACTACAATATTCGTGTACATTTAATTTCTCCGAACATTTGGCCGTGCAGGATGCTAAAGCTAGACGGCTAATTGGTCTGATCAATAGAACCTTCGGTCTTACGGAGAGCAAGCTAAGCATTTTTGAAACTCATATCAGACCACTTCTGTAATATTGCACTGTCGTCCTTTCTAACATGCGGCAGATTGACAGATTTGCAAATTGAGAATGTACAACGTAGATTTACCAAACATATACTAGGATATTCGCCGCCTTTGAATTATATGGAAAGGTGTGAAC
>STRG.72033.7
GACGGCTAACGCCCTGGACTGTCGTGCCACTTGGTTCCTCATTCTGTCGGACGTGTTGGTAACCTTTCATGTCGGAATTCAACCTGGAATCAGTGCTACTCTCCAACCCCCTGAATTTTGAGTCCTTTGAATTGCACAGTGGTTTTCTTGTTGTCGACGGCGATGATTTCATCTACTTTTTATCCGAGCTTTTCGGTGCCGGCAATTGTGATGACGAATGCCTACAGTTCTCGGTAGAAGCACACTCGATTATATCACTCTTCCAACGGTCTAATGTGGACGCCATTTTTCTGTTTGAAGGTGTAGTGCCGGAACGTTGTTCCAGTTACTTGACAGTAAGCTAGCTTTTTTAACAAACTTTTCAAGTGAAAGCTGGTAGGATTGCGGATTACAAAAAGGAAAACTGCAGGTTGATGCATTATCCTCATTTTTGTATTCAGAAAACAAGGGAAGACGACACAGTTTAATCAGATGTATCTCAGTTGCTTCCATATCATTTTGTCTGATTCCAGGTTGATATTGTATTATGTTTGGTCATTGGTCTTTCGCGGGAGTTGCATTTATTTGGTTTGAAACAGTCAAAATAGAAAACTCCACGAGCCCGAAGCTCACTAATTATCCAGTTTGGTTTCCACACAATAATCAAAGTCCAATATGGCCTACAGCCCGACCATTACAGTGTTACCGGGCCTGGAGTCAGACATGATGCCGAACTCGCACATAAGCTAAAGGGGGAACGAGAAAACGAATACAAATGTCTTTTTGGTTGGTTCACCGCGAGCATTTTGTTTTGTTTCGCTATACCCGTTTAGTTTAGTTTATTCAATCATTACCCTCGTATTTCTGTGCTCTGGTTTCGGTTGCTGTCTTCCAGCATCGTCGAGTCAAGAGCAAAAAGAATAAAAGCATGAAGTGAAGAAGAACCGAAAACAAGGTAAGAAGCGGAAATCAAGAGGGCGGAAGGAAAGAGTCGGAATGCAACTACACCACTGGCCACGACACCTAGCCACATCACCTAATGTCTCCAACCATTTGGTAGATGGGTCGCGAGGACCCCAACCTGGAATTCTAACACGACCTACTTAGCCGAGTCCACAGTCAAGTTTTTCTACCTTTTTGCCATGTCATGAAATGACCACCTCGACCTGCCTTCCAATCACCAACTGCCTCGGAGAACAGCGTACGCTGAAGAAGTCTATCGGTTGGCACGCGTAACACATGTCCAAACCACTTTAACCTGTTTAGATTCAGTACTTGATCAAGAGACTGACCTCTGATTACCAACACCCTATGTCTAATCTCAGCGTGGCTGATACGGTGTTCCCACCATGTTCGGGCAGTGCTACGAAGATATCGATGTTTCAACACCGACAGCTTTCGTCTATCGTCTAATTTTAACGACCATGTTTCTGAGTCGTATAGAAGAACGGACCTAACGGCCGCATTGTACACTCGACCTTTGACGGACAACCGGATATCACCGGTGCCACAGATGACCGAGGTCGGTAAAAGCCAAACACGCCTGCTGTACACGCGATGACACTTCCTCCGTTATCTGTGCACCTGTTGAGATGTAACTGACCAGGTAACAAAATTTATCTACCTCAGCGAGAGCTTCCTTTGCCAACACAAGGTTTGGTGCTGAGCGAACCCAGTCCTGCAGCAGCATTTTACATTTTGAAGGGGCAAAAATGCATCCCAAATATCCCTACACTGTTGTTAAGGCCATCTAAAAGAGCTTGCAACTTACCTCGATCTTCACTCAGAAGAACAATATCGTCCGCATATTTCAAATCAGACAGTTTACTGCCTGAGCAAAGATCGACGCCGCTATTCTCACACGAGGATAGGGCTGTCTCAAGAATCAATTCCTTTACAAAATTGAAGAGGAGGGGTGAAAGGGGGCAACCTTGACGAATACCACCTTCCTTGGTGAACTCGGGGAAAGCTCGCCGTAAGCACGAACTCGGCCTTGGCTGTTCGCATACAAGCATTGGAGAACGGAAATGAATTTTTCTGACGCACTTCGATATACGCTAGAGTTCCTACCTAAATGTCTCCAACATGCTTTTTAATTGACAGTAGATTCGGATTTTGAGGCCGTGGGATATATCTCTTTCATCGCACTCATACGCAAGCATTGCACAAAAACCGCTTAGTCGTCCCGTCGATAATGCATGTTCTTGGTACTGATATGCAAAGTCAGCAATGTTTTGTTTCATCATGTGCGTACAAAGACACTTATTTGCATGAACAGAACGGTAGCTTATGGTTACGTTTTGTTTGGAATACCGTACACTTGCATGTAATCCTATTTTATGTGCTAGCAAATTCACCTGTTTATTATAAAATGATCAAGAGCTGTTTCCCGTTAAATAACTCTCCGATTTGTGCGGTCAGTTCACTCAGTCTATTGACTTGGGGGCAATGATGTAACGCTTTGTATGGTTCACTTCCTGTTTGTTCTCGTTATCTTCCTACATATCCATCCTACCAATGGTTTTCTCTTGTTTCTTCATACTGAAGGCCTACGCAACTTCGGAGCGAAGACATACTTCTGCGGCCCATCCTATGGCTCAGCAGACGCTGTTGAACGTTCTGAAATATTATGGAGTGCAGCGTGTATTCTTGAATGAGCCAATATGCCGGGCTGTCTGCAGCCTTGCCGGGAGGCTACAGTGCCCGTTTACTGGATCAAAAGATGCATACTATCTGATGGCATGTGACAAAAGCGTACCACTGTCCTTGGTGCCGTTGCATCTGTTGCTACCAGAAACAGTTCCAGCCGAATTCAGTTTCTTTCTGAGTGACGATAATCGAACCAACAAAGTTGGGATCTCAACATACGCATTCTATCCGCAAGCCACTGATTTTGTTCGGTTGGTTTCCGAGTCTCGACGTTTGTTCGCAGTGGCTTGGGACTTTGGCTTAATGTACACAGATAATAAATTAGTCCTTGTTAAAGGTGTGAAACCTCAACCAGACAACCAGTCACGCTTTGAATGTTTGTTGCAATGGGCCCAAGAAAACAGCGAGGATCTCGTAGCTCAGATAACTTCTGTTTTGTTTGACGGGAGCGTTGATCAGTGGTCAGAAACGCGAGCTTCTTATATCTGCGCGCCTCATACCGTTGGTGAACGCATTCGATCGCTCATCGAATCTACCGTGATGACTAACGATGCCTATCGCCTAGATCTTAGTAATGTTAAATCCATGGAAGAAATCCCAGTCACTGCCATGGACTCCACAACGGACGTCGGTGAACTTGCGCTTTTGTCCGGTTGGCCTCCTGGATTAACTGCAGCCTACAGGCGAGGAGACATACCATTGGCATTGATAGCCTACCTGTACCTTCCTGTTTGTGCAAGGCAACGGGTGCGACTGCAACCAGTGGAGATCGCTGGCATTCAGTTAGCAAGCCCGCTCACAGTCTTATCGGCCCGCATTCTTGTGGGCATGGAGCAACAAATTCGTAATGAGGCAAAGCTTCAAGGCCTGTATGATGAGCGCTACTCATTAGTCCTTGGATCTCCACAATCTTCGCAGGCAGTGTCGGTGGTAATTGAGCCATATCTGTTAAACTTCCGCCAGGACCGAACCGATACTGTTTTGTGCCAACTTTTTGGTCTACCCGAGGCAGTGGAATCTCTCAGACCCGATTGGCTTTTGAGCATTGCATTTACTGTGGGCTTCTGGCGTTGTCACATCTCAAATATTTATCCATCGACCAGTCATGCGTCTGTTGAACCCGTGTATGAGTCCCCCTTTTTGCTATCTTTGCTCAGTGTAACGATTGCGACCGTGTATAACATCGACCACTCGCACAGGGAGTTACGCGCTCATTATTGCCGTGTTAGTCAGTTTGCTGCTAGTGAATTGGCGACGTCAATCCGTCAGCACGCGGGACGTTTGGACTCGTCAGTTAGAGAGGCTCGAGGGTTTCAAGGGATTCAGGTCATCTACCAGGCTCTGCATGCCTTGGTTACACTTGTGGATGGCATAGTCCACCCAACTGCCGTCTCCAATGTATTCAAATTTCTTCCTTGTTGGATTATGTTTCCATCAGAGACTTTGGTCTATACACTCATGGACCACTTACAGTTGCAAATACCTACAGTCAGGCAAGACTTGGCTAAACAGTTTTGGTTGCCTAAGATCACGCTAAGCAGTCATTCAAAAAATGTGGATGAGGCCCGTGATGTTTTTGATCGTCTTCTCCAGTTGTCTTCCGTTTTGGTCAAACCAGACGCCCCATTTTTGGAAGTCAGTTCCCATCTAAGTGAGAGGCTCAATTTGCACGAATCCAGAACTGAAGCCACATTAACGCCACTCAGGTGTCGTACACGATACTCAGGTCAGTCAAATGAGGAAAATGAAATGTGGGCTCGAGGAAAAGTTGTTCATGATTGCGTTTCCCCTCCCTTCGAAAGAAGAATGGACAAGACGAATCCTCGCGTTCAGCGGATTGCTTTATTCGAATTATCAAATTGTACACCCCGACACTAGTAATTTGTGTACATTGTTCAGTGACTTTATACAGTTTACTTCGCAAT
>STRG.27866.1
GCCTTGACTTATGTGCTTGCATACGTGTTGGCGTTTTATTTCTCACGTGCTTGCCTGTGCTTGTGCCTGCCGTACGTCCGTACTGATTGCTCTTTCACTCGTACAAGTGCGCCCTTCTTCTGCTACCGAATTTTTGAACAAAACATTTGACGTTGCGGCTTCAAACCTGTGGAAAGACTATTACAATTCGATCGATGCTACTGTTAAACCACCCTCAGATTCGTGGAATCCGTGGAAATCTACTTTCATCGATTATGTGGAGATTTCGCCAGTCTTTAATACGGACACCAAGCTTTCAGAGGATTATATGTTGAAACTTCATTGACTTCATCTGGGGAATGAAGGACGAAGTCTTTTTGACGCATTGGATCTGCATATGAAAACATCGTTGACGGATGCGCTGGAAACACTAGACAAACAATGGGGACTCCGTATAAATGCCTGTGTGGCACGTTACAAATTTCCACTTATGAAGCAGCAGTCCGGAGAGAAAATTGATGATTTCATATTTCGGCTTCTCTGTGCTATACAAGGGTGTGACTACAACTTTGTGCCAGCAAAGAAAGCTGAAGAGGTGCTTTTTGTTAAACAACTAGTTTCCGACGTCTGTGGTCAAAGAATTTACGAAGCAGAAAATTCCCTCAAACTCAATTGGGATATTGCATGTTACATTGCACGTATCAAAAGTGATATTCACGAGCAGGGGAAACTATTCCACGCCGATGTAGTTAATACAAATATTACTCTCAAAAAAGCTGTCACACCGAACACAGGTCGTGTCTCCATACAGCGCGTGGTTGCTGCTATAGACGCGGAAGAATCCAACATAAAGCTGACCATAAACTCTAACTCTCGCCAAATGTCCATACCGCACTTGAGAACAAGAGGGTCATCCAGTTTCGTGCATTTCTCGCCGAATCAGTGCCGCTGAACGAGGATATTCACAAACGCAACGTGAAGCATTGGCTGTTTATTGGGCTGTTACTCGTTGGCACAAATACTCGATCGGTACTCACTTCACCATTACCACTGGTCACGAATCATTGAAGTTTATCTATAATCCCCACTGGTCATTGGCTAAATCCTC
>STRG.10648.2
ACAACACAACTATCTGGACACACGATTGGCTCTAGCCACACCAAGTCCTGTGCAAACTGAACTGAACTGAACTGAACTGATCTGATCTGCCGTGGAGCTGGGTTATGCGTTACACCAAGTTTTGTCTTGGCAGGAGAAGATCCAGCTGGGGTGGATTCGTTGATGCTATCAGTGTGAAGTTTCATTCCGACCTTAACCTAACCGCGCGTACACAATGCGTGTTCTGGCTGTACTGACTGTAGTGCTATTTTTGGTCAGCTTGCCTGTTGAGGCAGCGTATGAAGATGCCCGGTGCAAATGCATCGGTTTTGATCGATCTAGTGGCCCAAATGGCACATTACCAACAAAGAAGATCTACGTCAAAGCAGTGCCAGCAGATAAATGTACATGCAAAATTATCCTGGGCGCTGAAGATGCTTTATTTCCGAACTGCGAATGCACCTATCAAGTGAGGAACACAACCACAATCAAACTTGTCGTCTGCTTGATCCTGGTAATCATTTCAGCTCTCACGCTGTACATGCTGTTTTTACTTCTGCTGGAACCGTTACTGTCAGCCCGAAGAGCAAATCGTGATCATATCCTAACATCTGACTCTAGAGACACCGGTATAGGATCGGACTCAGCATTCGGTGGTCGAGGCGTTGCCGCAGGAATAGTCAGTTCAAGTTTGGCACGTCTGACTCGTTCTCGTTTACCAGATTTGAGTTTGAAGCGCCCGTGGACTCAGTTCACCACCTCCGGGACGGGCCATCCTAAATCAGCGGGGATGGCCGTGGTCTGGGGTCGTTCAAGACTCAGTGCGGAGCAGTTGCTTGACTCTGAAAATGCATCATCGGGTTCCCTTCCAAATGAGGGCAAGTTACGTCAACGAGTTGCTAAACCGGATGCGTTCCCCTCTACATCGGATCCTCAACCGACGGTGGCCAATGTAGTCAGTCGAGTGAAAGATCAACAACAGCGCTGGAAGGGAAATGTGGAAGCACAACGAGCGCGTGTTTTTGGCGAGCGCAGTTTACTCAACTAATCGTTCTGCAGCTAAATGTCTCAGACACCGTCACAGCTACCACGAACAAGAAAAACAAATTCAGCCTGTGCACCACTGGATCTGCTTTTGTTCTCAGTCCCGTATTTTGACGTGTTCTCCTCCTCATACTTCTTTTTTACAATCTTTGTTCCCCGCGAGTTTGTGATTTTCGCTTGGTTGCATTGTTTGCAAATATTGTCACTTGCATTAGCTTCACAATCGTGATCACTGTTTTTTTTTCCCCCAATAAACTTCGATTCGTCTTCACTGCAGTACTTATTTGTCTGTTTCTTTGTGAAGAGTGAATTGTACACGTTGTCTGTTTGCATGTTTTTTTTAATCTGATACACAGAAAGGCTTTGCTCATTCTCA
>STRG.35379.3
GGCGAGGGAGGGGGCTATTTTTGCGGGCTTTTAAGTCGTGCGCGGTAGCTGATACGCTGCGGGTTGCCGCCTGGTTTAGGTCCTCGAATTGCTTCGTCCTCTCCTTATTCGTTTGCCCGGTATTGAAGTGAAAATAGTTATGGAAAAAAAGTACGTACTGCAGTATGTACTGAAGTACGCTGGTTATTCGGGGAATTTTTTACTCTGACTGAATCTGTTTTGGTGAGGTGCTGTCTTTTTGACAAAGCGTTTTATTTGTTGCGCGCTTGGTAATTGTGTTTATTCACACGGTTATCATCACTGCCTCTAGTTTTTGGTTTGCGCACCTAACATTCTCTTCCTGTTGTATATGTTTTTGGTCTATCAGATAGCCATACGAACCCATGTAGCACACATCCCCATGTTAACGTTGGGTTTTGATAGGGATTTGGTTGGGATTCGAATGTTAACATTCTCTTGTTCTTGGCTGGTTTTCGAGCGGCTTTGGAGTGGTTTCTGACCGGTTTCTGGACAGCTACTGAGCATTTTCCGAGCGGTTTGTGATAACCGTTTGGAGTGCGTGTTATGCTTCGTTAGTTTCTGTCACTTTGCCCTGATTGTTTTACGATGGTCACTTCTACCTCCCAATTTATGATTTACCAAATAATTGTCCTTATTCTGCCCGTTTCGAGGGCATGAAATAGAGCGATCTATTGCGAGCTCGCAGTACCTAGACATTTCAGGGCATTTGAATGAATCAAACCACTATATTGAAATATAACGCCAACTTAGCATTACATTACTCCGGTCGTCGGTTTCCTCCGTGTCAATTCATTTTTGATCCGTGTAAAATGGCTAATAAGCAAACCTAGAAAAGCGGTAGAGCTAGAGGCGTTCACACGGAGGATAAAAAAAACTCGAAGAGGAGCTAAAAAGATGAGGGTCATCACCAAAGGACTTGTTGAGAAGAGCAAGCGCCTTCCGTATAATTGTGCAGAAACGGTGAGCAAAGGGGCGCGAATCAGAAGGGAAGCCAAACATGGATGCGATATAAATGTCCTGAGAATGACGGGGTCACCTACTAACTTGAAGTACACAAAGTGCCATAGACTAGAGCCCTGGAAGGCAACCAACGCGCTAAAACCGCGGTCCCTGCTTATTATCTTTGCCAGCACACACAGCAGGGGCCTACTGCCAAGCTGGACATCCAAAGTTAAGCACGCTACAGGAGGGTGCATACGGATCACACCGGACACTTGTTTTAGTCCGAAGGTTGTACCGAAACGAAATCTGTCGCACCCATTAAACCCGGAACACAGGCAGCCAGTTCTAATGATAGTGAGAGCAGACGATACACCTATGGGCAGATCTACACCGGAAGCGCAGTCATCAGCAATAACCAAGCTGGACAGCAAATACTTAGCGTGAAAGCTAAGAAAAGCGAAACAGGCGGGTCGGTAGGCAAAAAGGCACCCACAGAGGGTATAAAGCAGACGGACGCTCAGCGACTGTGCACCATCAAGAGCGGGGGAGTGGCTGAAATGGAAACGGAAGTGGCGGCGATGCCAGTCCAATTCGAACAGTGTCAGTAATAAGGATAAAAGCTGGGCAACAGTCGTTGTACGAATACCAACCACACAGTTGAACAGTAGGTCCCTGACGCTCCCGAGGGACAATATAGGGCCTAGACAATTAATTTGCACGGCGTGGTCTTGAAGGTTCAAGAAAATACGGGCCAAGTAGCTGTTTTTGCAGAAAACGGGTGGTCCCCTCGGGAATTACGCCCGAGGGTACAATGGCCCTAAGGGGATAATCAAAGCAAATGACTTGGCAAAAGGTGCCACCATATGGTACACAAATGCCTGTCGCTTAGGAGGTTAGTGGGGGAAATTATTGGCTGGAACGAATGGATCAGTGAATATAGCTATTACGGACACATAGCCGAAGAAGGATCAGTGCCATGCAACTTCGTGGCTTCACCGCCTACAGACAGGATGAATAGACGGTAGGCTGGGTGATGGAATAATCCTCGTAAGAGATGATTAATCAGTGGGAGGTTCAGTTTACACTCGTAACATCCAACATACGAGCTACTGCATGTTGCATTCGCATAGGCCGGTGACGGGTAACGATAGTCTGTCTATAGAACACCGCAAACAAATAGGGAAGAAGAATGTGGACTAGGTCAACTTCTACAGATAGTACTGAATAGGGGTACAGATAACGGGGATAGACTTCTCCAGTTTTGTGCAGACAATCGATTGTTCTTTTCTAGCACCAATTTCCGACAGCTCGCGTCGCATAGCGACATGGCGCTCTAACTCTTCAGGTACTTTGAGTCAAATTGATCATATCGTCGTAAGCTACCGGTGGCGCAGTTCTGTTCAGAACTAGATCTCACTGGTCCACATACGTAGAGTCGGGCCATGCATTAGTTTTGATGCGATTATCTCCAGCTCCATGGTCATCGTCGCAAACCGCAAATCCGATTAGCCGTGCAACGTTTGTGTGATCCAGAAGTACGCACCCGTTACGAACAGAAGTTAGCACATGAGCTAGGATCTACGATGAACAGTAATGTAGATGAGCATTGGGCTCATTTCAAACGGGCGATGCACTTTGAAGCAGGTTTTGCCTGTGGTCCTAGATCCGTTGTCCATCAAAGACATTGGATCTCGCAAGAGTCGTTGAGTATAATGGAGCAAAAGCGTCAGCTCTCGAATCGTAAGATGAATAAGATACGGAGAAAGCTACAAAGGCAAGTTACGCAAAGCCCTAAGAATGATCGCGAAAATTGGTGGGTCAAGGTAGCCGAAGAAATGGAAATGGCAGCTGCTTTAGGTAACAGTCAAAGACTGTTGAAACTTATTCGTGACATCGGTGGACGGCGCATCCAGGTCAGTGAAACGATTTGTGATAGGAATGGAGAACCCATCCAAAGCAAACAGCAAAGGCTTGACCATTGGGCCGCGTACTTCAAGGAACAGTTTAGCTGGCCGCACGCTAGTGTAGTTACTCCTGTGTCAACAGCTACGATTCACTGAGTGGTATCACTTGTGCCCTCATTGGAAGTAGAAGTAGAGTCATGTATTCCATTACTAAGGCGGGGGAAAGCGGCAGGTCCCGACAAACTTCCCCCAGTTCTTTTCAAACTGGGTGGGAATGTTTTGATAAAATCACTTACCGCTTTGCTCCGTGATATTTGGGACTCGGGGCGTATTCCGTTAACATGGAGTGAGTCATTGACTGTTCCCATCTTTAAGAAGGGAATATGCAATGACTGCAGTAATCATCGTGGGATTAGCTTAATTCCGATAGTCACCGGAGTATTAGCCTCGATTCTACTGCACCATCTTATACCCGCTCGCGAGAGGAATGCCCGCGAACAGCAGGCTGTTCGCCGACTACTTGAAACGCGTCACACGCACCGCCGACCGACAATAATGGTTTTCTTAGACTTGAAAGGCATCTTCGATTCAGTTGATCGAACAGCGCTTTTCAGTGTTCTTCATCGAAAAGGTATGACCCAGAAGTTCGTGAACCTATTGAGATCATTTTATTCTCATATTTCTGGTCGCGTTAGAGTTTACGGTGAGCTATCAGGTCGGTTCGAAACGATCAGTGGTGTTCGACAGGGATGTCCCATGTCTCCTTTCTTGTTCAACTTCGTCATGGACGAAATAATGAAGAGTGCGCAGCAAAATCTTCAGGATGTAGGCGTCGAACTAGGAAATAGTGGAAAGCAATGTGACATAGATTACGCAGACGACGTTGTTTGCTTGTTCGAATCCGCGGAACATGCTCAACGCGCACTGGATAGACTCTCAAGAGCTGTATCTCCATTTGGCATGTGCTTTGCACCTTCAAAGTGTAAAGTGATGTTACAGGACTGGACGTCAACGATTCCGAGCTTGATGCTCGATGGGGAGGTGCTGTCAGTTGTCGACCACTTCACGTACCTCGGCAGCAGCGTGACGACGGATGGGAGCACAGTAATGGAGGTGAGTACGCGGATATCCAAGGCTCGAGGGGCGTACGCTGGACTGAAGTACTTGTGGCGTCGATCTGATATTTCACTGAAGTTGGAAGGTCGTGTATACTGTGCCTCAGTGCGTTCAGTTTTGTTGTATGGCTGCGAAACTTGGAGTCTGCTTGCTGAAGATATTGGCCGTCGTCGTTTTCGACCACCGATGTTTACGTAGTATCGCTGAGATCCGGTGGAATAGCCGAGTAAGTAATGGTGAGGTCAGAAAGCGAGTATCGGGTATTAATTCGGAGAACGTTTTGTCACAGCGTATCCAACTCAGTAGACTTCGTTGGTTGGGGCACGTGGTACGTATGAGAAACACATGTCCACCATACCGTGTCCTATTCTCCGTTCCTCCTCAGGAATGGAAAAAGCCACGTGGAGGTCAACAGATGACGTGGCAACGAGGAATGAAAAGATGTACAACAAACTTAGGAAAAGTAGGTGCTTCACGTCTTCTTGGTTGAGGTCCAAAAGATTCCTCAACCAGTTGGCTGGAGATACTGAAGGATATGGCGGCGAACCGTGAACAGTGGCGATCGTGTTGTCACTTTCTATCGAATCAGAATGACTGATCGATGTGTGTGTTTGTACATTTAGACTGTGTATTCCGTCTGTTGGCTACTAGGGCATTCTTTCCCTTTCCCACCCGTGTAGGTCCACTCCCTGTCCATTTTGTATATTAATACTTTCTGATTCAGCATGCAACATGGTGAGAAAGGCAGTGGTCAATGGGGCTTGCCCTATTGTTTAACGCTGTACGATGATGATGATGATGATGACTGAGTAGGTCACAGTGCTTTATCTTATTGGGAGGCATGAATCTTCCAGAAATAAACTGGGACGATGAATGTGCCACCAGGGGAACCACCGGAAGTGCTCTCGTGATGTGGCTTCATATCCTTTGGTGGAGGGAGTTCCTGAAGGGGTCGTAATCTTTCAGGACCGGGCTTCATCAGACCATGTGAAACTTTTTAACCCAAGAGTTTAAGTTCTCTCGTACCGATGATACTCTTCTCTTCATTCAGAATAAGTCTGTATTTTTCCACAATATTAGGGAATTTAGTAAGATTCTTATCGTGGTCATCTTTGTTTGTGCCACACGGTTATGCTATCGATGTAGGCGAACGTTCCTAGCAAGTTTTTTTCGCGAATAGTTTTGTCGATAGGACGCTGAAAACAAACAACACCACTCGTCACTCCGAACGGTATCCGGCAGAATTGATATGAATTCCCACAGGATTCAATAGCAGTGTATGGCCTATCGTGTTTTCCTATGGAGATTTGGTGATATGCGCTTCGCAAGTCCAATGCACTGAAAGTGGAGTATCGAGATATTTTAGATACCACGTCATCGATTCTTGGCAGTGGATAAGCGTCCAATAACGTGTATCGATTGATACTTTGACTGTAGTCAACTACCATGCGTCTTTTGTGTCTTTCGTTTGTTGTAACAGGGACTTGAGCGCGCCAGGGAGACGTTGATATCTCAATGGTGCCACTCCTCAGAAGTCGCTGAATTTCCGATCGAATGAATTTCTCATCTTCAGGAGTGTGGATTCTTGATTTGGTTGCGATAGGCTTGCAATCTAGTAGCAAGTTCCCGAAAAGAGAAGGAGGTTCGGTACGTGAAGCTGTCACACTACAAAGGGAGAGTGTTGGTTTACTGCTGCTGAATGGAACCTCAACTGCTCTGTGGAATTTCAAAAATTCGTGCCCCAGTAGTATATCCGCACACAAATGAGAGAGCACAGAGAGTTTGAAGTTGTACGAATTATCCTTGATACATATGTTAAAAAAACAGTGACCCTTCGTTTGGTCGATTAATCTCGTGGAAGCCATGACGATGACGCTGGATGACTATGATTTTGAGACGATGACGCTGTACCACGGATTCGGAGGTATAACTGTCGGAACTTCCATAGGGGTCTTGTTCACAGTAATCGTTGTTAGCGCATTTGAGAGGTAATCCAAAGAAGAGGCGGCTACGATGGTAGAGAGTACAGGTGTTGCAGCAGAGACTATTCGTTTCTCCGGAGGTGATCAGCAGACACGTTTGAAGTGTCCTTTCTTCCCACGGTTACTGCAAACCGCATCTTTAGCAAGAAATTTGAATTGAGGATGTCTGTCATTTCCACAGAAGTAACACTTGGTTTTTAACGCCGCTGATGTTGTTTCCATGAGTAAGTTGCCACCTGCTTTGTGGTCATAGGAACAATTATCAGTTGATACAGTTGGTGTTGGCCCCGAAGCCGTATACGATATTGATGGTGTCTGGAAGGCGCCGGTTTGTTGTTGGGCCATTTCGAGCGATTGCGCTTATTCTAGGGCAGCTTGTAAATCCAGAGATTTATTTTCAAGGAGTCGCTTCCGGACAATGTTCGACTGCATCCCGCTTATGAAAGCGTCTCGAATAGCATCGTTTTAATTTTGCTCGGCTGTCACGGCCCGGAAGTTACAATTTTTTGCTAAGGATTTTAGTTTTTGGTAGAACTGGCTGAAATCCTGCCCTGTTTGCATGTTGCGAGTAGGTAACGTGCAAAGACTTCATTGGGCGGCTTGATTACCAATTTTTCAAGGACTTCAATGGCATCGTTGTATGCAGTACATTCAGCCACATAATCGTATATGGTCGGAGAGACATAGTTGTAAAGGAAATCAAGCTTCTCGGAATCGTCCACGCCAACTTCGTCGAGAAATTTATCGAACGTACAAAGCCAGTGACGCCAAATTTTTGAAGTAGTCGAGTTGGGATCTGCGTCGAATCGTTCAGGATGTAGGTGGCGCTCCATATTGAGACGGTGTGCATGTCAAATAAATTGATACGTGTATGGTTACGAAATCCGAATGGTTGAGGCAGGCAGAAGACAGTGGCCTAGCATTTCGGCTTTGTTTGACATACGACTGAACGGTGCGATCTGAAACAATAAAGCAGAAATTTGGTAGAAGAACAGTAATAAAACTAAGGTAGATAGAAAATAGTAAATGAACATGACACTCCCTATCCATCTTGTATTTTCATACTTTCGAATTTAACGTGCAACATAATGAGCAACGCAGTGGTCAGTGAGACTCGCCTTACTGTTCAACGCTGTGCGATGATGATGATGATGATGAGGGTTAAGCAGGACCTAAAGCCTTCAAGACACCGCCAGAGAGTTGCAAATGTCGCCAGAGGGATATCAACTAGGGTATGCAATACGGTCACATGCAAGAAACCAGAAGTCTATCCCGTTTTACAAGGTTTTGGTGCAACCTCTTTTGGAGTATTGTGTGCAGGCACGGGCTCCTTATTATCGCAAGGATAAAGAATGCTTGGAAGCGGTGCAGCGACTTGCTGCTAGAATGATCACCGACGAGAGAGGGAAGTCGCACGCACAGCGTTTAGAAGATCTTAATCTCTTTTTAGAGCTTCGTAGAGGCCGGCGTGACTTGGTAGGAGCGTTCAAGACTATAAAGGGCCTGTCAGGTATAAACATGAGTAATTTGTTCGTCTCCGTCCCTGAGTGCGGCACCAGGGGACGTAGCCTTAGGCTACAAGGAGCACACTCAAGGCTGGACCTACGAGCTAAGTTTCTACAAATGGGGTTGCACCTATGTGGAATAGAATGTCAGAAGATGCTGTTAGATGCAGCAATATACCACCTTTCAAGGACGCCCTGGATTCACACTGGGACGCAGCGTTCTCAGAACTAGCTGTATGTACAAGGGATGAGGTAATGAGCCCCTGGTATTTTTGTCAATGAAATTATATCTGTGAAGGTGATACTACCTCTCAACTTCTGCCTTTCAGACCAAGCATTCAACGCGCAGTGTTGAAAGTCAAGGAAACTCACCGACAACACAACAATCTAAACGCGCGATTGGTCTCGACCACTTTAGTCATGTGCGAAATGAACTGAACTGAACTAATTTGCCGAGTGATTCAATCCACGATAATCCCGAAACACACATGAGCAACAAACAGAAGATATATCTATTTCAAATGTCGGAAAATTCATATATCTATTTCTACTAAACTAAATTTAAACTTTTTTAAACCGTATAACCTAGTTTTGTAGACACTTTTCCACTCACTAATGTCTACCGAAATTTTGGAATCATCAATCAAATTGGCTGCGCGAGTAGCTAAACAAAAACCCAGCATTTGGGTTGAAATCAACAAAGCAGTGGCCAAGTACAAACCAATTAATTTGGGTCAAGGGTTTCCAGACAGTTTGCCACGGGCGCACGTTCTGACAAGTTTGCGGGAGGTCTCTGCGCCGGACACGAATCCGCTCCTTCATCAATATACACGATCCATGGGTCATCCACGGTTAGTGAATGTGCTCAGTCGGTTGTATACCCCGTTCATCCAATGCGATCCGAGTCGTTACGCATCGGCCGGATCACTGACCGAGAACACCTTCGCTCCAACACGACATGTAGATGCTTTGAATGAAGTCATTGTTTCGGTGGGTGCATACGGGGCTCTGAGTGCTGCCATCTCCTCACTGATAGATCATGGGGACGAGGTGATCATCATGGATCCCAGTTTTGATTGTTATGCTCCGATGACGCGATTTGCAGGTGGTGTACCCGTATTCGTTCCTTTGAAACCGGCTTCGGTCACCGGCGCGAATGATGAACTCACAGCAGATGCGTGGAAATTAGACCCAGTTCAACTGGAATCGAAAATCACTGCAAAAACGAAAATGATCATCCTCAATACACCGCATAATCCTCTGGGGAAGGTTTTCGACTTGGATGAATTAAAGTTCATCGCGGACGTCTGTTGTCGATACAACTTGGTTTGTGTTTCGGACGAAGTATACGAATGGCTCGTGTTCCCGCCCAAAAAGCACATTAAAATTGCTTCCCTTCCGGGAATGTGGAATCGTACTCTGACAATCGGCAGTGCTGGGAAAACGTTCAGTGTGACCGGATGGAAGTTGGGTTGGACTGTGGGACCGGCCAACCTGATCCACGGGATGCAGATGCACCAACAGAACACCGTTTACACGTGCCCAACCCCTATCCAGGAGGCAACTGCGAAGAGCCTAGAAATTGAACTTCCACTGCTGATCAAATCGGACTCATATTTTGAGGAAATGCGTCGGACAATTGAACCGAAAGGTCGTAGAATGGTTCGGCGATTGACGGAGATCGGAATGCCTGCGATACGACCGACCGGCGGATACTTTTTGTTCGCTGATGTGTCGAGGATCCCTGTCCCTAAAGGTGCACTGGATGCAATAGGCGATCAGTCGGTCCCGTACGATTTGAAGTTCAATCTGTGGATGATGCAGAATAAAGGAGTTTCTGGCATCCCAATGAGTGTTTTCTATTCCGAAGAAAACCAGCATCTTGGCTCGAATTATCTGCGACTTTGCTTTTTCAAAGAAGACGCGACCTTGGAAAAAGCCTACAAACTTTTGGAAAATTGGTAACTGTGAACAAGAAGTGTGGAATTCCTATTTTACTTTCACGTGTAGTGATTTTCTTCGCAACTGAGACAATCATGGTTACTCAGTCTCCCATTTGCTTTTGCTTTCTCGTCCTATCTCTCAGCTCGTATTTTGACAATTTATCCTGGAATCGCGCCGGTGATATCTTGTTGTTGCTCATCGATTGCGTACCTCGTTTTTCTAAGGCATTTTTATGTCGTTTCAAATTTTCCATCACTTTGTTTCTATTGTCGATTTGTTGACCTTATTTTGGAATTTCTCGTGCCATTTTTTCGATGATCTCGCATTTTGGAATTCCATTCCGTGTATCGCTTTTGATCACTGTATTCTAATTATTAAAAGGAATTATGGTCAGGCATCCATATTTTTTCCTCGACAATAAGAAAGATGGAGTCG
>STRG.36401.1
GTTTGTGTCAGTCGTTTTAAGTGCGTGATATGCTTCATTAATTTCTCTCACTTTTCCCAAAGTACGTATCACGATGCTTGTTTCTGTCTCCAACTTGTGATTTAGCGATAATTGTCCTTATTTTACTTGTTTCGAGGGAATAAAATAGAGCGATCTATACCGACGTTTCCAGGACATTTCGATGAATTAAACCAATACATTTAAATAAAACGCCAACCAGGTGTTGCACATTACTTCGGTCGTCCGTTTCCTTCGAGTAAATTCAGTATTGATCCGTGTAAAGTGGCTACTGAACAAACCGACCGAGAACCGATCGGCGGACTAGTAAAAATGGATCAAAAACCGGCCGAAAACTGATCGGTTTCGGGGCTGTTTTGCACCAGTCTTGCAATAGGGGGACCTCCTGTTGCTTAACTTGAATAAACCTACGAAAATCTCCCTATTCTGTCGTTTCAAACCACTGTTTTATCTGTTGTCTTCGTATGGAACAGGATTTTTGAAAAATCCACGCACAACTTGCAAACGTATGAACAAACGGGGTGAACTGGAGACCCTTGCGCTGGCCAGAACCCCGTCTGTCATTGCACTTACAAAGACGTGGCTAACATGATGTTTGGCACTCAGAGGTCTCACTTCCCGGTTGTGTACTATTCCGCTTAGATCGAATTCGTACCAGAAATGGAGGGGGTGTTGCCATGTACGTAAAAATGGGGTACCAGTACACGCACTTGATACCATTGTGGACCAATATGGGTGCGCAGAGGCGCTGCGGTGTGGAATGAAGCTCTCCAACAATGGCCACCTGGTGCTTGGGATCATCTATCGTACTCTGGCGGCCGAAGTGCAAAGTATTCTGGATTCCGTGCATCGATGGGCGACAGACGGCCATTGTCCGGTTCATGGCGACTTTAACACTCCTCATACTGACTGGGTATCGAACGGCTGCAAAATATTCGCGGACAAGTTCTCCCGTTGTCCACATGAGACAGTATGTGACCTCGCCTTACATCAGCATATGGAAGAGCCGACCGGGAATCTGGCGGATCGGGTATTCATCCTTGACCCAGTGTTGCCCCCGCGAACTTCTGATAAAAATGGAATCGATCTTCTACCGCCGCTGGGCTCCAGCGACCATGCGATACTAGCCATACATTGGAGGTACCATGCGTTCGCTCATAAGAAACCGTAGTGCGGACTGAATGTGTGGTGCATACCCTTTGTTGAAATGAAAGAATCTGCTGCCGCCCCACCATTGGATTCGATCGTTGGTGACGAATTGGAGGTAGCCGAGAGTTCCTTTAAGTGGGAGATAAATGCATTGATGAGCTTGTTTGCGCCCCCACATGGGCGACGAAGTCATGCAAAAGGACCACTGTGATTTACCAATGAACCACGTAATCAATTGCCCCCAAAACGAACTTGGAAACATTTCCAATCCTCCGGCACGGGATACGACAGTTACGAACATACCCGAAACTGATTTTCGACGCTGAGGACCACGAAGAGACGTGAATACGAAGAACGAATTGCGGCCGATTCCGTCTCAGCCCCGAAAAAGGCTTCTTGTATACCTGGGAAGGAGGACTAAAGCCCGTCCAGGTATCCCAACACTGTTACATGATGGAATCATCGCGTACTTCGATTGCGATAAAGCAGCACTATTGGCGCGAAACTAAGCTGATGTGTATGCCACGGAGGGGTCGTCTCCGCCCCAGCCTCCACAAAGTGCAGTCTCCATGGTGTGACGGTCGTTCGTGGTGGAAGATGTTGCCGATGCTCTGCTGGGGTTCCGGCCACATACGTCGCCTGGTCCGGATGGGATCCGTCCATTAGTCCTTCAAGAACTGGCTAAAATTATCGCGCCTGCACTTACGAAACTGTCTAAAAACTCGATGGAACGAGGCAAACTGCCATCCGAATGAAAAAAACCGTTATCATCCCGATGTACGTGGGCGGCAAAAAGTCGGAAGCTGCGAATTACCGTCCAGTTAGCCTTACGTGTGTGGTGGGAAAGATTATGGAACGCCGTCTCGACACAACTGCATGAGTACCACGAGCTTCTCGGCTCCCAGCACGATGGTTTCCCAAAGGACCAATCTTGTCTGCCCAACTTTTCACTAGCACGTAAACATTGGGCCCAGGCTAGGGTGGAGGGCCACTCCACGGACGTTATCTACGTTGACCTCCGCAAGGCGTTGGACAAAGTGCCGCACAACCGCTTGCTCACTAAGTTAAGATAGTTAAGAGTGACAGAACGATTGCTCAGGTGGGTCGAAGTCTTTTTGAACAAGAGACCCTTCCTTTTAAAGGTGGCTTCATCATACTCTGGGTGGCACGAAGCCTCCAGCGGAGTTTCACAAGGCTCGGTCTTATCCCATTGTTGTTCGTGGCGTTCATCAAGGACTTGCCACAACAACTGGTGTCTCCTTGTCTGGTTTATGCCAACGATCTCAATCTCTTTTCTTCTCTTTGTGATAACGGGTTACATTCTCAAACGTCGAGGTATTCTGCCTTTTGTACAGGGCGCTTGAGCTATTTTCCCCAACATTTTGTGTCCGTCAGTAAGCCTAGCGTTTCTGTTCTGTGTCTTGCACCCTAATGCGTGAAACCTTTGGTAAACGGTATGAAGTACGAGGTGTTCAAGGAGTGGACTCGCCCAAGGTGTTCAGGAATAGCAAGGGACAACTATATCCTCCGTTTACATAGCCCATGAGCTGAGCGGGTCTGTGTTCCATCCAAGGAGGCGGCCGATCTAGCCTTCAAGCTGCAGGCCCGAGTGCAGGACCAACGCCACCAGGTAGTACGACAGGTATGAAACCCAAAACACTGCGATCGGGTGGCAGAAAGTCATCTGCGAAGGTAGTAGAAATGCCTGAGAGGACAGCCATTAAGGCGATTAGGCGAGTTCCAAGAGTTCGCCCTGCGGTCGTTGCCTCAACCTCTGGAAGTAGACAGACCAGGGCCACTTCACTTAGCAGAAAAAACAAAGGCAGTGAAGCCCAAAAAGAAGGGTGATTGTAATATCGTGAAGGATGGGCCAGCTATGGCGGATGACCCTGCGCTCCTTGTGTTAGATTACACAAGGAGGCACTTGGTGACGCTCATGAAGCTGCAGTCGACTGGGCTACCGTTGCTCTACCGTCTTTCCAGGAGGGCAACCAAACTGTGGAACTCACTGCCAGCTGATGTGGTAAAAAAGGGAGTGTTGGCGTGAATCATAATCATGAGGCTACTGCCAAGAGTGGACGATGATGGGGCTCATGCGAGAGGTGTCTCACTCCCCCTGGTGCCGAAAACGTGAAACGGAACTGAATCTATGCGTACTTGAGGTTCTGGAAAATTTTTTGGATTCACCAGATTTATCCCACAACAGTGAGAGTCAGAATTGCGAATAGCTCGTTTTATTTGGAGAATCATAATAATGTGGCCGCGTTCAAGAGTGGGCGATGGTGAGGCTCATGCGAGAGGTGTCCCACTGCCTCTAATTCCAAAAACGTTGAACGCTTTTTAGCAAGTATCGTGTGTTCATTCTTTTCGTTCAGTTAATTGGTCGTGTATTTTCGTCCTGTACATGCTGTTGGTATCTGCAAAGGAATTTTGAGGAAATTGGCGAGTGCACATGTATGTACTAACCAATTCCATTTGCAGGCCAGGTCAGGTTCCCCATGACTGATAGTGACCGGGGCAAATCGAGCGTCCAAAATTCTTTCACTGGTATGCACACGGATCGGGACCCACCACTACGACTTTGTTAATTCCCTCCAGTTTATTCACAGGAATTGGTTCGTTCTTTCAGTTTGGCTGAAAAATAATGAGGTAGAAGCACTCTTCTCACCATCCAGGCGAGAGACAGCCATGACGTTAGCGTTCTATCACGCTCAGTGCCCCAGATCGTAGTCACGAGCACAGGACAGCTGAAAAGCCTTGACTAAATTACAGTTCCTCCCTCAGTATTCTATTTCTGTGAATAATTCGTCCCACCTAGCATCCAGCATCCTTTTAAAATGCCTTACACATTGTCCACTAACTATCTCTTCAGCTAGTCTATTCTACATCCCCACTACTCTATTGCTGGAGTAGTTCACTCGCACATTGAGCCTAGAGCGTGGCTTCCACAATATGCTATTTCTTCTCATTCTGTGATCAATGACCTGATCAAATATATTCTCGACACTTATGCCCGACAAACTCTTTTGGATTTTAAGCGCGTCAATGAGGTCTCCTCTAGGTCTTCTTTTCCCATGTGAGAAAAGTCCCGTATTTTGCTGTCTTTGTTCGTATGAATCCCCTTGTCAAGTGACTAATCGCTGAGCCCTTTCTAGACAGGCTGCATCATTTTTCAAATAACGTGCTCAAGCCTGTCCACAGTGTTCTAAAACTGGCCTCACTACTGCCTTGTACATAGGTATAAACGCTCCCATCGTTTTGCAGGGAAGTGCTGAGCGCAACCGAAAGAGCTCACCTTTTGCCTTGTAAACAGCCAGTCTACACTGTTCGGCACACTTAAAGTCTGCAGTCATTCTGACACCCAAGTCCCTTGTTGACTGGATCGCCTTAACTGTGAACGGCCCGTTTTCTCCCATTATCGTCAATCTCACTAACGATCTGGTAAGCAGGTGACTCTTGCTTTCGCTTAAGAGCATATCCTATTTGTTCCCCCAGCTAATTACCTGCGTCAGGTCCGTTGCTAATTCATCACGATCTCCTCATCCTACAAATTTTACATCTTCTGCAAAGGTGAAACACGGTAGTGATAAATCGCTCGCTAAATTATTTATGTAGAAAATAAAAAACAGTGGACCTAAAACTGACCCTTGAGGTACTCCGCTAGTTACCTCTGCTGCTTTTAACCTGCAGGTTCCCACTCAAACATGAAACGTCCTGTTATTCAGAAAGGCTCATACACACTTGCACGATTGCCCTTCTACCCCAATCGTCTTCAGTTTCTCCATCAATAGGCAATAGTTAACTGAGTCAAAAGCCTTGCATAAGTCTAAGTAACAAACTTCGGCCAACTTGCCCCTATCCAGTGGGTTAGTGGCTTCGTCTAAAAATACTATAAAACTCGAGAGACAAGATTTGCCTATCAAAAACCCCCGCTGTGCCTTACAGAACCACTTGTGGTTCATTAAGTGGTCACGTATATGTTCCCTTACCAATCGCTCTAAACACTTGCACAGAATGCATGTAAGGCTTACAGGACGGTAAGTCTCATCTTCTGACCGTGATCCTCCCTTGTGGATAGCTACAACCGTAGCTACCTTCCAGTCCAACGGTAATATTCCTTGATTAAGTGTGACAGACTTGTCCACTAATCATGACAGCCAATGGTTGCATGATGGCTGGGGTGTATGCTGTCATGCCCCGCCGACTTATGTGTGTTGAGTCCTTCCAATAATCTTTCTGTCTTCCCCTCCATTATTTGCAGGCCGGAAATGATAGGAGCAATCAATTGCATTTCGGTCGATGCTTGTTGTCCCCCATCACGTTTATGTACACCCTCGAAGTATAGGCCCAAGGCATCAGCTTTACTTTGTTCGTCATCGCATATTTCACCCCAATCCCTCAAGACTAGAAGTCCCACTCCATTCCCAAGCGAAGCTTTTGACTGAACATATCTGTAGCAGTTTTGTGTGTTTTGTTTAACTTCTTCGGCTAGTACCAGTTCAAAGGCTCTCGTTGCCCCTCGTTAACTTTTTACGGCTGAGTTTCTATCCTTTTTGTACCATAGCCAGGCTGTTTCACTACCAGCGGCCTTGAAGATCTGCCAGCTTTTGTCCCTCTTTTTTGCCTGCTCGCCGAACCGCTAGTGTCCATCAAGCTGACTTGCCCTTACTTTTACACTCTTGAAGTAAGGCAAAACTGTCCTGTAGCTCCAGGTTTCCCTTGATCCTCTTCTGCGTTTCCTGTACTTCAGCTTCTTCATGCTCCCTCCCCCAATCTAGTTCTGCAGCCCTAGTTCTGATTTTCCCTATGCTTAGCCTGCCAAAATGTCTACATAATTTTCCTGCGGCTTTCGCATACCTGAGTCAGAGGCAAAGCTTGATGGTGACATGACCACTTTTACCCAAAGATGGCAGCAAATACAACCCGTCTGCCATTTTCATGCCTTGTAATCACTAGGTCAAGGGGCGAAGGCTGCTGCCCTGATCTGTACCATGTATCTCCTCTAATATGCCGAACCAAAGCCCTGCGATGCATCCAGTCGACGAAGTCTTCCTCTGCTGTACCCGAGATACAGCTACCTGTTGTCCGGTCCACTCTTGGCAGGTTCAAGTCTCCTACTATTAGAAGTTTGTCTACTTACGCCTAGAGCTGTTGCAGTGCGTCTATCAATCTTTTATCCTCGTCCAAGGTTGAGTTCAGGCTTCAATATACACACGCAATAGCTGTTTTCCTGGTTCGCAATCTTACGATGACAGCACACATTTGTTTGTTTACTGTACACAAACTCACTTTTGATTCCATGTGCATTAGTTCTTCTCTGAAGAGGAAGGTTACTCTACCACCTGCTGTGTCATTTCCCGTGTCTTGTCGATAAATGAGATAGTAGTCATGCACTTTCTGTGGGATATGGTCGTTTTGGGACAGCCAGGTCTCTGAAACTGACTATTTCAGCACTGCAGTAAGCGGTTCTAGTAGTTAGTTTTTCCCTTTTGTTCCTAATGTTGTAGACATTGGTGTATAGCAGTAACCTGGCCCTTTCGGTCGGCATTGCGTTTTTCTCCCTTAGTTTGTCTTGCCTCGAGCGGAGTACCCGATTGGCTGCTACATTTTTTGCTTCCAGTGTGCTCGACTTCGTAGTTTGCTGGTTCGCCTCTATGACTGTTTGTTCCATCAGGTCGGAATCTTGTGTACGCCTCATGGGCGTTACAGTATCAATCCCGGTTTTTTGTCAATCCGGAAAATACCGACATGTACCAGACAAAAATACATCAACAACCAACTGACTGAACAGGAGTCAACGTACCGTATTTCTTAATAGGCATAGTTCGTAAGTCCGTACATTATGCGTGTATTTTTGAAAAATTGTTCTGTCCGAATACAATAGACAGAACAGTGGTTTGGAACGACAGAATAGGGAGGTTTCCGTAGGTTTATTTAAGTAAACCAACGGAAGGTCTTATTTAAAAGTCGCGAAGAGGACACAAATTTCCCGCGCTTTTTTCCAAGGTCTGGGCATGCACATATGGGCCCTGGTAATGCTGTCCAAAATCGTAATGATGGTGTCTATAGCTTCCTCACAGTGTGCCCATATGGGTCCATATGGGTGTACCGCTTGGGTAGAAGCTCCCCCCTCTTTTGTCTGTGGATCGTGTGTGCTGCACGGCAGTTTTCTCAGTTCTGTTGTACAGCGATGCTTTTAAACCGCATAAGGGAGATTTTCGGCTGCAGAGTGTTCATTGGTTTCTACGAAGTGTAACGGGCAATGAATCGAATGACAAGGTTACGAGCATTTACATGCGCGAGAACCGTTCTGAAACCGATCGGTTTTAGGATAGTTTTCAATCGTTTTATGCCACTGCACTGATCGGTTTTTGAGCGATTCTGTATCGGTGTAAACCGATCGAATGAAATGTTGGGTATACTCCATAAACTTGCGCTTTTTCACAATTACGTTTCCTCCTTGTCCCTTTTTCTGCCAAACGGTAAAATCATTAGAACAATCTCTGTTACACGTGTGACGGCGTACAGGTAGTAGAACAAAGTATAACTTGGAATCATGGGGAACATATTAAAATGAAATTTTCATATAAAAATATGCAGTGTATCGGAAATGGTACTCAGTTACGTCAACTCAGGTTTTTGCTTGCGGAAGAGGAGACAAAAGTAGGCAAACATTTACGTTCTTTATATTAATAAATATGTACGAGTGGGAGAGTGATTCATGCGTTAATAGTATGGTATGAGCTGTGTACGTGAGAAGGTACACATTGTTGGATATTCAACATTTTAGGCGGTCCAAAGGTTACGGGTGCGTGCTTGCTTTACGCAGTACTGAGCAATATAGAGTACAGTTCATGGGCATATAAAGACAAACATATCCATGTGAAAATAAAATTTTAAGTAATACAGATGTGCACAATGTGAAGTAAGTGAAATTCACTAGCGATGCCTTCGTATTGCACACCTTGTTTGCAACAAAATTACTTATGGGAATGAAGGAAGCGCAAGTTAATTGTATCGCTTCTCTTTCGTCGAAGACATCGAGGTCTCTGTCATTTTCATAAGGCAGGAGTGATTTTTCAAACTCTGGAATGAGATCATTTGACTGAATAGATTATGGTGTCAGGCAATGCACTGTCTGACGCATGCAAAATTCCTTTCATCTGATGATTTGGGTCGCCTGTAAATAGCAGCAGATACATGGAAGTAGAATCGGCTAATAACTATTATCCTGCTAATTATTTGCTTATGACTGTGGTTAAAGATGGTCAAACATTGTATAAAATGTATGCATTAAAGTAGAAATTATATCATTGGACTGCTCGCGTCGCCGCGCTACTAAGGTGTCGAACACTTGATCATTTATGTACTATATTGATTAGATCAAGCAAATTGAGTGGCTGGATGCTAAACCCATAATGCGGCCGTCCTCTAGCGATGAACGTAATATGGCCTTATGTCGAACTCCATTCCAAGTCTCAGGCTTACTTTGCTGGCTGATCTTAATCATGCAATAGGCCTTTGACACAGTCACGTTTGTCCCCTGCACTGCCCTCGTGCTGTGAGGAAATGAGCTGTCGCATTGTCAACAGACGGCTTGGGTTATTAGTAGACAGCATGATGCTTTGACGAACAGCCAGCACGTCCTCGCCTGTCCTGAAACGAGGACAAGATTGGAGCGAACGAAGCGGATCGAAGAACCACTCAGGTGCCAACTGTCATCTGAACCGAATAAACCAACTGGGTTTGTCCCCAAACTAACCACTCGGGAGAGCTGACTGAGAATTAAAGTTAGACCAGTAAGTGTGCGGGGCAAGATTTGCTTACGAACACCATTCGTCGTATATAAACTGTCGTTTTTGTACCAATAAATCGGCATGATTCAAAGGCAGAAAAGTCTTCCCACTTGAGTCAGTAAGACAGTTTGAAACATATAGAAGCACAAATAAGAGAACATGTACCGTAGCGGGTGATCAGCTGTCGAATACAAAATCGTTTGTAAATGGAGTTCATCTTTCTTTTGCTGACTTGGTCAGCTGTAGTCCTGACATGAAACCCGCTAGTGATTTATTTGTTTAGTAGATTGTTCTTACTGCATCTGGTAGGTTCATAGTGGAATACCCAGGCTTTTTGTTCAACAAGAACATAGACCAAGCTCATGAACTCGCTGTGTGGTTAGAACATACCAAGCGGTTGACGCGCTAATATAATGTGCCGGGATCGGAATTCAGTTTACCCAAACTTGTGGTTAATTAGATTATGAAAAGGTCATTTACAGGAGTCTTATGTCCTCAGATACTTTCATTTACATATTTTTTTGAAGATCCTCACTCAATTTTTCTCCGAGACTACGGTTAACCCGAGGGTAAACAACGCTTGATTTTGGCTTCCTAAAGCGCGTGTAGTAGACTGCGTTTCCGGTAATATGCGACAGTAGAATTCCTAATTACTGCATTTTATTGACATGTTCCAACCTACAAGCGAAAAAACATGTTTACAACTAGGTCACTTGCAAGTCATCCAGTAGAATTGGTAAACCCTGTTTCTATGACATCCGAGACGTGGTACGTTACCGTGTTGCAGGACAAATTAGGATCGCCGGGATGTCACACCAGTTCCCAGTGTGTTGCGAATGCCGCTGTTTTGCAGTAATAAAAATCATTTGCATGTTTGAAAGTTTTTATGGTCAACCTCATTTTGTGGCTTGTACGGTCTGCTAGGAAAATTTGCAATTGTGAGCACTAGAGTCGATTATCTGCCCTCTTGCCTCGGTAATTTTTTGTGCTGTTGACTGCGTATATATCCGTAGACCGTTGTAGAACATGTACAACCTTTTTATTTGCGTAAGCTTTTCAGTATCAATCGAAATCGCTGGTAATGAACTCGAGGTTTTTAGGTTGATATTTTTCAAGATTGAGTGGTTTGAAACAAACAAACATATTTTATATGTAAATGTCTACAGCCGGAACTTGCCTGGACGCAGGTTTCCCTCGGCAACCCGCACCTTTTTTCCGAAACACATCGGAATTTCGTCTTGTTTTCTTTTTAGCTGCTGAGGCGCAGGATTTAGTCAAAAAGGTCGCACACACTTATCCTTCATCTAGCAAGTCGACGCACGATTGGAATAAGCTAGAAAAGCAAGCAGCAGAACTAGAAGATGAAGGCGACCCTTTAAATAGTCTATTTCAAAAGATCTACGCCGATGCTTCCGATGAAACCCGACGAGCGATGATCAAAAGTTTTACGGAGTCCCAAGGCACAGTCCTTAGCACGAACTGGGGTGAAGTAGGCAAAGGGAAAGTGGAAATGAAACCACCCGATGGAATGGAATATAAGAAGTATGAGCTATGAAGACGTTGTCTTGTCGTTTTTTCCGGGACTGTTTTTTCAATTTGCATGTCATTTTGAA
>STRG.61710.2
GTAACTCGTCGTTTTTCGTTTGCCTGGCTGCGGGTCGTTCATATGTGGTGCGGCCACATTGACGACGAGTTTGCAGATGCAAAACTTCCTATAGACAAAACATAAACTACCGAACTCATTATTTTTGCCAAAAATGCTTGATGTCAATGCACGCTGCAGTACTTCGACGGAGTTTAATTATCCAGCCCTTAATGGATCCCTGGGATGGAAACAGGGAGACGAGGAAGGAAAATGGGCTCAAAAGGCTATCGAAACCCTTGTAAAAAAACTGAAAAAGCGAAAAGGTGTTTTGGAGAGTTTGCAATATGCTCTCACACACCCAAATGAGCCTAGTGAGTGTGTCACTATACCTCGCTCCTTGGATGGCCGTATTCAAGTGTCTCACCGTAAAGGTTTCCCACATGTAATATATTGCCGGGTGTGGCGATGGCCTGACTTGCAAACCCATCATGAACTAAGATCTGTTGAATCTTTCCCACGATACAATGAATATCCAACTTCGCCTGGCCCCCAAGACTCCATTCAGTTACAGAGTCCTTTTTCAGAAGGTGGACTCAATCTTAACTCAGAAGCAACAGAACAATCTGTAACTTGGTATTTCAATGTAATCAAATCAATATATTGAAAGAAACTGCTCACTAAACAGTGAACAGTACTCCGGCAGTCGATTTACTCCGTATCAATCCACTTTTAACATGCGGAAAATGGCTACTAAAAAACCGGTCGGAAACCGATTTTACGAACGGGCTGTTTGCTACAAGATTGTATGGTGATGGTTGTCCAAACTGGATTGAACTGAATCAGACAACGGGACAGACCTTTGCAGCCCGTGGCGTATCAGGAACCCAGATTTTGGTGTAGCATTGTGTATTACGAATTGAGCACTCGAGTGGGAGAAGCCTATTTTGCAAGTCTTCCCAGCATACTCGTTGATGGGTTCACAGACCCTTCACGCAATATGGGACGATTTTCGTTGGGTGTTCTATCCAATATCAACCGGACAGTCACTGTGGAGAACACGCGAAAACAAATTGGAAAAGGATTGCACCTTTACACCCTCGGTGGCGATGTCTATGCCGAATGTTTGTCGGACAGTAGCATTTTCGTCCAGTCACGTGAATGCAACGAGCGCCATCGTTTCCATCCGACCACTGTGATCAAAATCCCTCCCGGTGGATCATTGCGTATCTTTTCTAATCGACAATTTGCCCAGATCCTACGGTACACAGTGACGCAAGGTGTGGAAGCGACCTATGACCTGATCCGTATGTGCACGATTCGGATGAGTTTTGTGAAAGGTTGGGGTGCTGAGTATCACCGACAAGACGTAACATCAACTCCGTGCTGGATTGAGGTTCATTTACGTGGCGCGTTACTGTGGCTTGATCGAGTTCTGCGCCAAATGGGACCCTCGCGCAATCCAATCTCTTCGGTTTCTTGACATTAGATTTGGTGATTCAGTCACGCCGAATGTTCTCGGTTCTCGCCGTTTCGCATTCTTTATTCGAACAAATTTCTTTTCAGTTCCTAAATTAGCATGTGTCCTGATGCAGCCATATTCGATTTCTGTATTTTGCCCCTCGTTATGATAGATATAATCAGGGCAACTGCATTGGCTGTATGCACCAAATTTAACAACTGTTACCACGTGTTCTTAACTTATTGGATCTGTCTGATGAGTCCAGTGCCGTTTATTTTCCCCTCCCTGTTCACCTATAAAATGTCATTCTTGCACACATTTTGTACATAAATACTCATACAAAAACCCCACTTTGACCATTTTTATGTACTTTCATATATTCTCCATTGGAACCAATCGGATTTTCAATCGTTATGTGATTTTATTCACGAGTTCTCTTTACCAGTTTTTTGTTTTTTTGTTTTTTGGGCTTTGTTTTACTTCAATGTGAACATTGGTTTCGTGATGTTTTCCGACTCCTCTCGTGTTACTATCTGCTGCGTTTGCGCCATATTACATCATGATTTTTAAGGTTGTATACTGAACATCCCGTTTTGCCTTAGTAAATCCGGTTTTGCGCTTTCCCGCT
>STRG.60155.2
AGAATGTCCTACAGGATGCTTTGTCTGGTCTTTCAAACGGTGGGGTTGTACTCCTCCCGGGGAGCGGAGTTTTCGACTTGGAATATGCCGATGATATCGGCTCGCGGGGTGACAGTGTACAGGCAGTTCAACAAGCATTGGGCCGCTTGGCGATTGAGGTGTCTCGATGTGAAATCCTCATGGACAGAACTACTCCGATGTGTCCTTGCGTCTGTTGACGCCAACCGGAGGGGGAGCACTGAATTTGGATTTTGACGTTTTGCTAACCGATCCCCATTATTTCGTCAAAAATTTCAATTCGATTGTCCAATCGAGATTCCTGTGCTGCTTCATCATTCAAGATATTCAAAGCGTTTCGGAATGTGTTGAATTCTGTGGCGCAATGAACGATTATATTCAGCAAGCCACACCATCTTATCGTGCCCGGATCATTTGTTTCTCAAAGGATCGCGTACGGTTGAATCCACCGTTCACTAAATTCCGCGAATTATCCGGTGTATGAACCCTTCCGATTTCGGGAACCCCGAGAATGCCCAGTTACCAGATCCATTTGCAACATTCATTTGACACACATCCATTATGACTATTCTGTTGCGTTGTATTGAATCTCCCAGTCCATCAGATCATGATTATTGGTACCGATTGATTTTGGTCTTCGTGATCATTTCCTTT
>STRG.42669.1
CCCGGCTGGGGTCCACGGAACCCACCTACCAGGTAGTCGAAAAAATTAAGTGATACAGCTTTTCTTCTCAGCTACTCTCATTGATGCATTTTGGCTCAATTTTTCTTCGTGATTTTCGCTTACTAACTTGATTTCGGTGTTTTCCATTTTATGTTTTTGTTCAGTATGCCGTTGAAGTGATCGTAACAGTCCAAATAGGGCAAGAAACTCCAAGAGTGGTATTTTGTTTCCGCGATCATGCCAACGGAGGACAAAGGCGATATAAAATTCACATTCTTACATCTTGAAAACCGTGACTATCCAGCACTGATCTCGACGGATACACAAAACTCTCTAATGAAATGGTCCATGAAAGGACGGCTAAAAGTACATACATTCTCATTTGATGAGAATTTCATGGCGTACGAGGTTCAAACTTTCCTCAAGAACCTCTTCACTTCGAATTCGGTTATAGCCGTAGTACACGGAGATGGATTTTTGGTTCCCTCAAAATTCGAACTAGTAGTGGAGAATGTTCCTTGCACGTTCACTTCGTTGAATGTGTTTAGGAAGGTTCGTGAGTTGACAGCACGCTCGGATGGGACCATAAAACGATGCTACGATGACGTGATCGATTCAGTGCTGGTTTCTGACGAACTTCGAAAGTGTTTGCTGGATACGGATTCGGATACGTATGGAATGTTAACAGAAGACGAAAGAAACCAGTTCTTATTCCGAATTTTCAAGCATTTGTGCCTTGGTGGTGAACTTTGCCAAAGCGAGGACAATATCGATGTCTACATCGAACTAGTTCGCAAACTGTATAGAGATTTAATCAGCGTTCAAAAAAATCCGGAATCGAGAGAGTTGCAAATTATCTCACGGGTTTACAGTGTGAAACTACTTAACGACCCACTGGTACCGACGATCAACTTCGTTATTACGTAATAACTGCCTGATTTACAGAATTTACTAAACAACGAAAGGGGGATTTTTGACAAGAAACGATATATTCCCATAGAACGTGTACGTTACTTTACCTGACCCACTTCAATCTGACCCCATGCCCCACGAAATCACGAGCACGCATACTATCGCAACTATCGTAACTCCATCGTTTCTTATATATCATTTGCTCTTACACTTTATCTTACAGTTGTAAGATAAAGAGAGCATCGAAAGAATTGAATTCAGT
>STRG.49594.1
GAAATTTATTCGTGTAAGCTAAAGCTCCCACAAACACATCTGCACCCAGAACTTAGAAGACTGACGCATTCACGTTTTTCGGCAAGTTCAAACAAGTCCAGATTCTTGCGGATGGCGGAGTCATCACAGCACACAAGCAATTATTTTTTTAATCATTTTTCCGTTCGCCAACAATTCGCCCAAATTCATGAGAAGACCTCTTCAAAACTCACTTCTACAACGTGTCTTACAAGATGTCATACTACCACCGTTCCTATTTTCATATCCTGTCCATGACACTTAGCTCATTAGACATGCTAATGAAGCTATCCTCGGCGTGTCCCATTTCATCAATTCTTTTCAGATACACTTGCAGCAGAGTCGCCAACTGGTCTCCCGATCTTTACCTAAAAATGAAAACTTCCCAGTATTCCTATAATTCCTTGTATTCAGAGT
>STRG.11946.1
GTCTGGCCGTCCATGGATAAAGAAGTTCGTCTGTGGGCAAAACAGTGTCTACAATGTCAACGATCTAAAGTGCATAGGCACGTAGCTTCGCCTATCGGTACTTTTGCTACACCTGATGCTCGCTTCGATCATATCCACGTAGACATTGTGGGTCCATTGACCCCATCACACGGGTATACCTATTTATTAACGTGCATCGATAGATTTACGAGGTAGCCCGAGGCTATTCCCATCTCTGTCGTCACGGCCGAATCAGTGGCTCGACATCTGATAGAACGATGGATAGCTTTGTATGGTTGTCCTTCCACAATCACTACCGATCGAGGGCAACAATTTGAGTCCGATCTATTCTCTTCATTAACTCACATGCTGGGTACGGAACGCTTTCGCAAGACCGCGTACCATCCGGCATCGAATGGTTTAGTCGAACGTTTTCATCGCCAACTCAANGGGTCAGATGCAATCTAATTATTGTTTTATACAAGACGTTCGAGTGCGGCTGGTGAACGTGTCTCCTATCGGGTCTAGCAGCGAATACCAACGATATCCCCTCTATCGGACGAATAGATAAGACGTAAGTTGGTTTACAGATGCGAGGTGTAATCTATATATCGTGGCACCGAAACAGTACCGATACGAGAAATACACCGAACGGAAAACGGAACGAAACGCAACGGCTATGCAGAAAGCGAACCACGAGCGTGTACAATCGGCGAGCGACCGAAAGTGAAGGTGATTTAAAGCAAGGTCGACGGAAACCTCGGAAAAGTCAGTCCAGTAAAACGTACGCAACCGGAGAACACTATGAGGTCGATGTCAAACGTCAGAAAAGATCGTAGAGAAAAAGAGATCCAAAATGGTGTTCAGAAAATAGTCATTTTCTCAAAATAATCGAGGTCATTACAGCAGCCCCCGCTAGAAAGCACGGAGAGCTTTCGAAAAATGTCAAGGAGGAGAAGGCATACAAACGGCATTCGTGCGCGTGAATGAGTGCAAAATACATAAATGCAACTGCGCTGTAGGATGCTGACGGGCAGAATCCGTGGTATGCAGGAACCGCAGGATGATGGTCGAGCGTAAATCAGATTCGTTGCCAATGACGTCGGTTGCGTGAATCGTCATCCAGGTGTGCCACACCAATAACGTCCAGCGTCGGGTAACCGTTAACCAATATGATATCTGGAAGCCAAATCGGCAAGTTCGTCAATGACAATGACCGAGAGCGACAGGGCCGATACAAAATGCAAAAGCTGGTGCCAAAATTCTCCAGATTTCGTGGTACCAGCGAAGAGTACCATATGGCGAGGTTCCATGAAACGAAAAGAAACGGAAAACTGGTGTAGCAGCCGCAATGGACTTGACTAGAATACAGTAATAACTAATGAGGTATGTTAGATCTTGTCGGAACGATAAACACGAAAGTTATTACTGCGAAGTGCAATGGTTAAGATCGTGTTTGACCTAGTCGCGAAAACGTGTTGGGCAAACGATCTTCCGACCGGAACGTGAGGCGGGAGCCTCATTCACGGACGGGTGCGTAGACGTGCTCTGCTGACTTGAACGTGAGACATTATTCTCATTCGAGGACGTAGCAGGGCCAACGGACTGCTGACTTCAACGTGAGACGATAGCCTCATTCGAAGTCGTAGCAGTGCCAACTGGGTGCTGTCCTGAACGTGAGACGATAGCCTCATTCGAAGTCGTAGCAGGCAACGCTAACTGCAGACCTTGATGTGACACGGAGGTGTCGTCAACAGGTAGTGCAGGGTTAACATCGAATCTCATGTCAGCGGGCGACAAGCTATCATCAACTTACGCGGCTTTGAGACGATCGATGCTAACTGTATCGACGCGACCGTGTCGATCAACCTTAAAGGTCTTATCGTGACGAGAAATCACGCGAAATGGACCTTCGTAAGGCTGTTGTAATGGTTTCCGTACCGAATCAACACGAATGAATACATGCGAACAAGTTTCGAGTTCGGTCGGAACAAAAACCTGTCGTCGCTGCATTCGAGTCTGCGCCGGAGCGAGATTTTGCATGTACGTAGACAAACGGTGAACGTAAGTCTGTACGGCAAGTGAATCTGTACTCNNNN
>STRG.58991.1
TTAAGAGAGCAGTAGACCTATGTTGGGTGGCAGTACACCCCAAGTTGTGTTAACCAGCTTTTAGGGTCAGATTCATTTTACTTATTGTTTCCACCTTACTCTGCCAGGGCTGATACTGCACAAAATTTCTGCCTTTCAGAAAAAGAAAATCACGCAGTGTTGGGAGCTACGGGAACGCGCCGCCAACACAACTATCTGGACACACGATTGGCTCTAGCCACACCAAGTCCTGTGCAAACCGAATTGAACTGAACTGAATCTGTTTGACCGTGTCGAAACGAGCCACCTCGGGGCGGGCTTTCTGAGATTGTGTCCTTGCGCGGATTCAAAGTTGGCTGCTGGTTCCGCGCGTTTTGGGCGTGCGCGTTTTTGTGGTGTTTACTGGAGCTTTCTAGTAGGTGCATCAGTGCTCCGTACATGGAATAAGAAAATCGTTATGTGGATGCTACTGCTCCGGCTATTCCTGTGTGTTCCCATGATTTTCCTGGTGGTGCAGCGTGCTCTGTGTGACACAGCAACATTTTCCCCGGTACCCTCTGATGACCATTCACCTCCATTCTCATTCACATCGCCATCCTACGATGCCATTTTGGTCGAAAATGGCAGCCCCGAACAAATGGTTATGCCATTGACTTCTCACATGGGAACACCGGAGCCATTTGGGGGGAATCCATCTGGAACTGTGGATTTTAAAATACTCAGAAGTGGGAACGATGAAAGAGCTTTCATAGCGAGGTCGCGAAAACTCGGACGATTCTTTTTTCTGCATATATACACAGCTTTCGAGTCTGATGTGACTCGTAGACAGTCATCCTATATTCTGACCGTGCAAGCCGTGTTCTCATCAAAGGTACTCGCTGGACTGACATCAATTGTACTTCGCAACGAAACGAAGATCACGGTCCGTGTCATTGATCAAAATGAGAATTGTCCATTCTTTTCTACAATCAATTATCATTTTACTGTCCGAGAGGATGCTTCAGTTCATCGACCTGTAGCTCGCGTTGTTGCCAATGATGCAGATTCAGGTTTTAACGCACAGATTTACTACTACCTTGATCCTGCGGTGTCGGATGTTCCATTTCGTGTCGACACGTACACTGGTGAAATATATCTAACCAAGAGGTTAACTCCGGAGTTTCACGATCCTATGCGTGGTCTGAGATTTATGGACACTCTAAGCGACCGTACAAAATACGAATTCAATATGTACGCCACTCACCGCGGAGCCAAAACACATGTCAATTGCAACATAGTGAGTTTGGCCAAGGTTCACATTCGAATCTTGAAGAGCACACTAATTCCGCCTACCATAATCGTAGATGAGTTCAGTGACATAAGGCTTCCTGGGGTCGTAGGAGTTGCTTACGCTCGCATCAGTGTTGTGAATCAGAATTCAGCTCAGAGGCACCGACATCAGCTGGAGATAGTAGAACCGGGAATGCGAAGCAATTTCGAGTTAATTCCCACTGGAAAGCCTTCCGAATGGCTCCTACAGGTACGGAGAAATCTGTCCTCAATATCTCTTAACGGTAAAATCACACTAACACTGCAGGCGAGTGATGAGATCGAACTTGGTGACCTAGAAGATTCATCTGTTCTTACGACTCCACTAGTATCGCGTTACGCCGTCAGCATTCCAGTCTTATCTAAATCTACTTATCGTATCTACTTTCCCGGCGAGGTCCATCTGAGCATATCAGAAGCGGATTTGGTTAACTGTACAGTTGCAATCTTGCAACCATCTTTGACATTCTTGATGACAAATTACAGCTTTCTGTACACGGATTTGCGGACAACTGTAAGAGACAGCGGTCCAGAATCTTCTATATTTCTATCGCCTTCCGGAGCTGTGGTTGTACGACAGGCTCTGGATGTGGATGCGACAACAGTAAATAAACCATTCATTCGCGGAAACAATACCAGGATCGTTATCCCCTTTACGGTCGTTGATCGATTCAACTTGTTGATCAGCAGTGCTCCCGAATCTCGTCTGGTAATCGACGTTCAGGACATCAATGACAACGACCCAGTTGTGAGAAATAATGCCTCAGTCTACGAAGTGCGGGAAGATGCAGTTGTTGGTACTGTCATTTTTCATGTGGATGCTTTTGATCCTGATCTTTCGCGTACTGACATATCATTTTCGTTGTACAATTCACATAATCTACCATTTTCCGTGACACCACGAGGTGGAATATTGGTGGGAAAAGAACTGGACGCAGAAACAATGCCCAATGAATTTACGCTTTACGTACGGGTATCTGACTCGGGATACCCGATGCCCAGAAGTGTTTTAGCTGTTTTTACTGTGCATATTATGGACATCAATGAACATGCACCGCAGTTTGTAGAGCTGTCATGCGAAGCGTGGTTAACGGTGACTCATTCGGGTTCTATAGTTCCATCATTGAGCAGTTCCGTGACCGGCCGTACGGTTGGTCGTTATTTCGCCGAGGATGCTGATCGAGATGGTCAGAGTAGTGTCACTATTCGCTTGGCCACATCTACCTTGTCGCGACCGTGCTTTCGAGTTGACGAAAACACGGGCGAGTTAAGTGTGATATGCTCTTATTTGGGTCAACCAAACTCTCAAATTATCCTGACGCTTCTGGCAACTGACAGTGATAAGAATTCGGAGGTTCCTTTCCAACTTGTCATCAACTTGGTCGCAGCTCGTGATGAGCGGGGAAATTTCACGCAACGTTGTCAGTCTTCCGATATCTACAAAGAAATTCAAACGTTGAAGCAACGTCGGAAAGAGTATGAACTTGCTCTTGGATCCCTGTCAACTACATTCATTAGTTCCGATAACCGTCATCAACCCAAGTTTTCTTCTGATTTGCCTATGCGTCTACATATTCCCGAGAATCTTCCTCTTGGTACGACTGTTCTACAGTTTGCTGCTTCCGATGAAGACGTTGGGGACTACTCATCCGCCGGACAGTTAATTTATGGCCTTGAAGCCATCAAGGCGGTTAGTGTCGAAGCGTTCGCTCCAGGATTTGGCGCTAGAAGGACAGATGCCGACGTACACCAGGCTTTTGTTCTCAAACCACTGTTCTCCAATGAAAATACTTCTCTGAATCTGCTCGGCTCGTCCCATGGTATGCGACTAGTAGTCGCTGCCCCTTTGGATCGCGAAGTGATTTCAAGTTACAGTTTGATGCTGCATGTCTGTGATCTAGGTTCTCCTCCTCTGTGTAGCTCTTCCATGCTCAACATATTTTTGGAAGATCTAGATGACAATCCACCAGAATTTTTAACAAATTCACAAGATGATTTATATCAAGGAGTTTATTCGACCAGTTCCAGCTTGCCGTTTTCGGGCCACGGCCCAACCCCACCAGGTGTTGTGCGCGTCCGCGAGAATCTCCCGTCGGATACCAAAATAACTCATGTAGTTGCCATTGACCGTGATGTCACCGATGAGGTGCGATATCGCCTGCTGAATTACAACGATACCTTTAAGATTCATCCACGTACCGGTCGAATCAAACTGTTGCGTAGTCTCGATCGTGAAAAGCAGTCTACGTACGAACTGGTGGTCGAGGCTTACGGTCAACCACCACGCGATTTCTCTCAGAAAACCGTCACACCACAGTATAGACAGCTGCTTCGCCTGGCTCAGCCGGATAGTCTCTCGTTTCACAGGCACTCCAGTACCACTCGGATTGTGGTTCAAGTCATGGATGAGAATGACAATGCGCCCGTGTTTACTTCACCAGGGGATTCTACTCACGTCGGTGACGAAACAACTCAGGATGACCCAAATGAGCCACATCTAGATGTTTGGTTTGGTAAAGATGGCTACCATTTGTCCATTCCAGAAGATATGCCTGAAGGCGCCTATCTTGTCACTTTGAGCGCACGAGACGCGGACGAAGGAACGAACGCATTGCTAGCTTACAGTTTATTTGGTAATCCCAAAGACGTGGAGTGTTTCAGTGTAGAGCAATTGACGGGAGTGGTAAAATTGGCCACTAACTGCGATCTGGCTGCGCGGCGGGGCACGTCTCTCAGATTGACTGCCTGGGCTGTGGATCATGGTCAACCGCAGCAATCGGCAAATGTATCGTTCTTGGTGAACGTGCTAGCCGTACGACTGAATATGTTCCCGCCTCGGTTTGACCCACAGCCGGCTCTGTATTCAGGCTGGGTTGGTGAAAACATGCGCTCAGGGAGTTTGGTTTTTATGGAAAAGACTGGAAGACGTCCATTGCAATTAAAGGCCACCGATCCTGAGGGATATGGCGTAATCCTGGCCGTCATGGGTGGATCTGGACTTGGCTACTTTTACATTGATGATAATGGCCTAGTTAGAACAATGCGTATATTAGACGCCGAATCTGTACCGGATGAAGGAGGCTATTGGTTGACTGTTTATGCTCTGAAACAACCTCAAAGTTCTTTCGGCACATGGTTTGATCCCCCTGTCTCAAAGGTGATCGCCACCGAATCCAATGGCACCATGCATGCGATTGCTGAGGTGTTTATCGAGATTCTGGACGAGAACGACAACTTTCCTATTCCGTTGGCACCGGAATACGAGGCAGAGCTGATGGAGAATACACCGCCAGGTGTTTTAGTCGTTGAAATTTCAGCTACTGATCCGGACACTGTCGCACAACCGCTGCACTACCGTATTACGGCTGGAAATCCCCAAGGCCACTTCAACATCGATTCAGAGACAGGTGTCATCCGAACCACAGCTCGACCCTTGGATAGAGAAGCAGTTTTGAATGAAACAGGTAAAGCGGAGCTCAATCTGATGGTGTCCGTATCAGATCGTGGAAAGCCTCCGAAAACTTCCACTGTAGTTGTACGTATTCTTGTATTGGATGCAAATGATCAAGCCCCACAATTCATCCCACTTGGACCAGTTCCTCCGAGATCCTCAACGAATAAACCTACACCTACATATTACTTCCGCGCCTACTCAACAGATCTCAGAAAATCAGGCGGTTGTGTTGGTCGCGTGTTCGCCAGTGATTTGGATAACTTGGAAAACGGTACGGTGTTCTACTGGCGCGACACTATGACCCCATCGGTTGAGGCGTCTGGCAGTGCCGCCGCTACCGCCACCGTCTTTGATGTAGACACCCAAACCGGGTTGATTTGCACAAACCAGAGTTCACCGCCACCTATCGGCGAATATCATTTGGGAGTGTATGCTAAAGACCGTGGTCGACCTCCTTGGATCGCAAACAACAATTTAGCCACACTTGTTGAGATCCAAGTTGTCGCCACACCTCATTTTGCCAATCTGACTGCATCTGCTCAGCCGACAACCTTACAATTCAGTACACCTCCACCGAAGCTGGTACGTGTATCCGATCAACATTTGTCCGGACATCGACTGTTCACATTTGGCGTTGTTGATTCCCTCGACCCGATGGGTAATAGTTTGGCATTCTATCTGGTCGATGCCAGTGGATCAGCTCGCGTTCCGTTCGGACTAGGTCGAATTGGGTCTGGAGATGCATTTGTTTTCTTGGCCGATCGTGTCACATTGAATCGAACCACGAATTGGTCGTTGGAATTGATTGCCTCAAATGGTCAAGATCTCCTGGTTGCTAAGATACTCATCCAAGTGGAGAACACAATCCCTTCGCTGCCCAATTTTATACCGGAACTGTTTGCCAAAGACTCGGGTGTCCAGTTAACTTGGTATAATCTACCGCGTCCCAATCGTGATCCGTATTGCGCTCGTGGACTAGTAGTTCACATAAATTTGAGTGAATCCGTGTTGGTGGGTAGTTTAATTTGTCGTCTGAGAGCACGTTTGGATGATCGTTTGCGCTCGTCAGTTGCAGATGCACTTCATTACACCGTAGTCACTGTGGGTCAGCCCAGGACACGAGAGCTATTCGGATTGGATGAGCATACGGGTGAATTACATGTGATACGAGCACTGGACCACGAGATAGCAGCCGAACATTATCTACACATTTCTGTAAGAGACTCACGGGATACTACAAATCGTGCACGTTTCGTTGCTCTGTTCATCAATGTGACCGATGCGAACGAACACGCACCACAGTTTCTCTCCGCGACGGAAAACTCCGTACCCGTTTCTTCGTTCATCTTTCCCGTGATTGGTTCAAGTCCTGTGGGTTCAGTTATTGGTCGAGTTTTGGCCTATGATCCGGATCCCGGAATAAACGGTCGGATCACGTATAGCATAATAGGAGGTGATACCGCGCATTTCTTCAACATCGATGGAGAAACTGGAGAGCTACGTTTATCCAAATCTCTCCTCCCGAACCGCACTCGCAGTATGGCCACGCGTGGTTTTTCACAGACGAATCCACTGCTTCCATCGGTTCTTCAGGCAACCTTTGGTGCCACTGAACCTTGGTTTGGTACTCATACGCTCATTGTTTCCGCCCGAGATGCCGGTCAACCAGTATCCCGGAGTAATCATACACAGGTTTTAGTTCGTATCATACCCGGTCCCGGTGGGATTGATGTGGCCCCTCCACGATTCCGACAGTTTGGTGGCGGATTAGTACGTGTCTCTGTGCCGGAGAATCGTCCTCCTGGGTATGTGATGGCTCCTCTGTCTCGTCTTTTACAGCCTCAATCTGCAATACATGGATTTCTTCGATTCCATTTGATTAGCTCAACCCCGCTTGATTGGTCCACACAAATTATAATACCGAGTGACGACCGTCTATCGAACGCTGACCGATCCACGATCAGATCCAGTCGGCCCGAATTGTTTCATGTCACTCCAGACACCGGGTTGCTTATCACGCTTGTTCAGTTGGATCGTGAACGACACGGCGATTTTCATCGTCTGCTTGTCGAAGTAACCGGATCTCATGGTGTTCGTACAGAGCTGGCAGATTCGATTGTGTTAGAAATACATATCATTGATGAAAATGATAATCCACCAACAATTGAATCACCTGCTTACATTCTGGGCGTGATCTCCGAAGATGCCCGACCCGGCACACCCATATTTCAAGCATGTGTGGGGCCAGTGAATTGTGATCAATCCAGTCATCTCATCCCAGTTCGTCTGAGTTCATCCGACCCGGATCTCGGTCCGAACGGTCAAGTGGTGTATCGGTTCGTCGGTGCTGAAGCGCGTCAAGCCCATGATCTGTTCAACATTGATCCGATCACTGGACTAATTCGACTCGCACCCAGTCGCGCGTTGGATCGTGAACAGAATTCAGAGCACTATTTGACAATTGAGGTCTCGGATGCTGGCACACCTGCACTAACTGCGGATCACCTGATTCGTATACGAGTACAGGTGTCCGATGTGAATGACAGTCCACCCGCGTTCCAAGAACCGTTTTCCATGCGCACACTAACTTTGCCCACCTACCAACATGAATTTATCACCCGGTTACTTGTGACAGATCCGGATGTGAACGACACGGTTTCCCTTCGTTTGCTCAGTGGTTTTGATCAGTTCGTTTTGGATCCTGTCTCGGGTGATCTGCGTGTAGCACCGAATTCCACCCTACTGGATTTCGGATCACGCGTGTTCGAGCACACATATTTAGTTGAAGTGGAAGCTTTTGACAGTCACCTTCCTGTTCCACACATCGCACGCACAAATGTGACCGTATTTGCACGACCCTTACCGTCCACCTTGAGGAATGAAGATGCTAATTTGATTGTGGATCCCGCGAATGGTCTGGACGTTGAACTGACCGAGCACTACCGGGGCTCAGGACCTCTTCGACTTGGACAGTTTAGCGTCCGGAATGCACCGATCGGATCTTCTCATCGATACATCGTACTCAATCCTTTACCCGGACTCATGGTGGATCAACTAACTGGGACAGTGTACGCTACCGGTGACCAAGGCCCAGAGGAACTCGATCGGGAACGAACACCCACCCTGATTATGAATATACTAGTGCGGGATTGGCACAATCGCCTGGGTCGTAGCTCTGTACGCATACGTCTGTTGGATGTGAACGACCACGCGCCTGAGTTTGTTGGTATTCCCTATCATGCCGTATTCTGTCTAGGCATATCTGGTCGGCCAAAATCAGATACTCTCACCGGTGTCGGTACAGGTTCGCGGACGGCTACTGCAGTCACCGTGATGACCGGGGAATCGAACAAGTCGGCGAAGGTTTCATCGACCCAGTCTTGTCACTACAATCAGTTCAAGGTCACTGCCATCGACATAGACGAGGGTCGGAATGGGACCGTAACATACAGTTTGGCTAGTATCCGACCGCGCGCTGAACCACCTTTCCTCTCTATCAATCCGAACACCGGTCTAATCTCCGTGTTACGCATGATTCCCCCCGACTGGACCGGACGTCACATGATCGCGACGGTATTAGCCGTGGATGGTGGTGGTCTGTCATCGAGTACTACCGTAACCATTCATCTGGTCTCGACTGACGGGCCTCGGTTTACCGCAGCGTTTTACACCGCCTCGGTGGCTGAAGCCGTACCGATTGGTGAGGCGGTCACAACCGTGGAGGTGACTAGTGCACATCAGATGGCGAGCTTGATCTATCGAATAGTCAGTGTGAAAGTCGGCACAGAGAATGTGGATTCATCCAATATGGTGGCATTGGAACTGGCGGATAGCCCCTTTTTGTTGGAATTCAATACCGGCATAATTCGATTGGTGTCCAAGTTGGATTATGAAACAGCTTCACGTTATCTACTCTTATTGGAAGTGCTGGACACTGAAACAAGCTTGTCCGCGCGGACTGAACTATCCATCAATGTGACCGATGTGAATGACGTGGCGCCCCGTTTCGCTGTACCTGAACAGACATTATTTATCTCGGAGCGCTGGGCAGTTGGCCACCCGGTGTTCCATCTCCAGGCCACGGATCCAGATTCAGGCTACGGTGGTCAGATTGTCTATTCACTGGAACCGCATCAACCAAGTAGCAAGTTTGCACCGATTCAGGCGGACCGATCTGTGGAACCAGTAACCCATTTCGAATGTGATCCAATCACCGGCTTGATTCGATTGACTCGCAAGTTGAACTATCATTCCAATCCAGTGCATCGGTTCTGGGCCGTAGCTACTGATCAGGCTGCCATGTCGTTGAGTTCCCGTATTCCGATCACGGTTCATGTACTAGACTACAATGACCATCCACCACAATTCGATATGCCTGACCGAGTGGTGGATTCTGTTTCGTCCGATTCCTCTTCTTCGTTGCCCAATTGTCTATATCGGGCACGAATCAGTGAACGCGCCAGTCCGGGCACGTTTGTTCTTCGTCTGATGGCCAGTGATCCGGATGTGAATGATACACTGACCTACCATATGACCCCGAATGCGCCGAATCGGCATTCAGAATATTTTCGTCTGGGCACCCAAGATGGCATTCTGCGCTGGGCTCCATTCCGCACTGATCGCGGCGAGGTCGCATTACAGACCTCGATGTTGTCAAAAACGTTGACCGAATTGGACAGCCCGGATTCCCAGTGGTCCACATTTGATTCTTCTGATGCAGCCTTTCCGACGGACAGATTGGAATTTCAGGTATACGCGTCTGACCAAATACATACAACCATATGCAACGTTCAAGTGGAATTAGCTATTAGCAATTGGCAAGCTCCAGAATTCTCTGGATCGAAACACGAAGTGTGGAATGTGTCTGAATCGATGCCGGTCGGATCACGAATTGGTACAATACAACCAGCTCGGGATGCCGATCGTGGACGTTATGGTCATGTTACATATCAACTGGTCGGAGGACACAATCGTGACCAGTTTCGGATGGATACACGCACAGGTGATATGTTCTTGGCCTCTCGATTAGATCGGGAATCGATTGATCGATACCAGTTGTTAGTTCGTGCAACTGATGGAGGTCATCTATTCGATCATCTGTTACTCGAATTGTACGTCACGGATGACAATGACAACTGGCCAGTTATGATACAGACAAATTATGAGATCACACTGTTTCCTAACGAGTACGACGCCAAAATCACATCGAACGGATTCCCTGTGCGAACAGATCTGTTCGTGAAAGCCACGGATGGAGATCTACACGAGAACACTCATCTGGTGTATCGCATCTTTAGTCAGCCGAATCACGCGAGTCCTTCAGAACAACAACAAAAAGAACCAGTTCACGCTCAAACATTCGCCATCGATCCGAAATCTGGACAAGTGATGGTACAGAATCCGGTCAGTCGACCCGATTTGGACGAGTGGCAGTTGTTTGTTGAGGCCTGTGACGCACTGACTACGACCCCTGTGACTTCAGCACACTGTTCAAATCCAGCCAAAGTACACATTCGTTTGGCTGCGCGCGAACCACCAAGCCGACCGAGAATTCATTGCACCGCCAGTCCCGTTTTGGAGGACAATCAGCTTTCTGACCGTGAAGTGGCTTTATGTCAAGTTCAGCCCACCAATTTGACTGGAGAATGGATGCTTACCAGCGTGACCGTATCACGGACCGGACAACACGCGTCGGTGTTTCGTGTGGATCGTCATTCGGGTCGGGTGTTCAACATAAGACCTTTGGACTATGAATTCGCTTCGGCTTATCTTCTTCGTGTCCAATTCCGACTGTCCAATTTCAAACCTGTCGTTCTGGCCCACACGGAATTTACCATTCAGTTAGTCGATGTGAACGACTGCACACCACTTTTGGACTCTCCGATTTATCGAATCGATGTTCCAGAAGATCTTCCTACTGGCACAAATCTGATTCGACTGCTGGCCGTTGATCGTGATGCGGACCGTACAGATCCTATCACATACTCTCTTTGGCCAATCGGGATATTGGACGCTGAACTGTACTCGGCACTGCGTGAAGCTGCTCGAGGACTCCATACATTTCCTGGTTCAGATTCAGAGATTGCATCCCTTCGTCAGAAGTTTTCTGTCAATTCTCGTGGGTGGATCACTCTGAAAGGTTCACTTGATTTTGAGTCACAATCAGAACACACCTTTAAGGTTGTCGCAATGGATGCCGTGGGTCATTGGAATGCCAGCTCGGTGATTGTATCCGTGATTGACATAAATGATAATGCACCACATTGGCCAACTCGCGAATCATCCAACGATCCACTAGAACACATTCTCTTCTCAGACATTTTGCGTCGGCAGATCTTATACGACGAAGTCAATGTTTCCGAGAATTTCATGCATGTAGACGGTGAATTGATCTATCAACTGACTGTTGTAGATCCCGATAGGGAAGTCGCTTCCTCTCCCATATTTTATATCGTCACGGATGCGGATCAAGATTCGACCTCTTCGCCCTCGCGGATGTCCACATCAAGCGCGTCTACCTTTTTCTCTGTTTCAAATTCTGGGGCGGTTCGTCTCCGACGTCCATTGGACCGTGAATTGGGTGGTTCATACACGTTAAAGTTCCGTGCGTCTGATGGTTTGTTCGTCACCAATGATGTGTTTGCCTTGAGAGTGAACGTGGTTGACGTGAATGACAATGCACCCATCTGTTCACAGCCCGAACGTCATTTGTCCGTGTTTGAAAATACACCCAACGGGACAATCTTGGCTCGTCTTATCGCAACAGATGCGGATGCGGAACATATCAATTCCGTGATTACCTACATCCTGGTTTCCGGTGATCCTGCTCTATTCTCCGTGAATGAGACAACCGGTGAAATACGTTTAGGCGGCCCACTTGATTACGAGACGAAACCAGATCACACATTGACTGTTCAAGCCACTGATGTGGGTCAACTATCGTGCGCATTTATAGTCCAAATCAGCGTCCTCGATGTGAATGACAATCCACCCGTGTTTGATCCAGTCCATATCAACCCGATTCCCGAAGATGCCCCAATCGGCAGTCTTGTGGGCAAAGTGACCGCACGTGATCCTGACACAGTCGATGCTAATCGCCTTATCTACTCTTTGGTCGCTGCACACGAAGCCAGCTTTAGTATTGAACCGCACACTGGATTACTAAAAGTGAGCAAAACTTTGGATCGTGAGACTCAAAATGTTCACAAATTGACCATCCTTGTACGTGACGGACCTCTCTCGTCTCTGTCCGAATCGTCTTCGTTTCTATTGAAAACCATTGCTGGTGCTACCGCGCCTCCCGGTACCTCTACCGTTGTTGAACATCGGTTTACGGCCACCACATCTGTGACGGTGCAATTGTTGGACGTGAACGACTCACCACCTCAGTTTGTGAATATTTCGGCGCACAAATTGAACGTATCCGAACTGGCCCCCGTCGGTCGTTGGCTTACACGCGTGCGCGCGGTCAGTCAGGATGAGGGCACAAATTCGTTGATACACTATCGCTTGTTAACAAAACAGGGCGAATTTGCGTTGAACCAAACAACAGGTGATTTAACGCTGCAGAGTGAGCTGGATCACGAGCGTGCTGATGCCTACTTCCTGACCGTGGAGGCTAGGGATCATGGAAAGCCGCCGCTGAGCGCCACCGCAGTGGTCACTGTGAATGTGGACGACGAAAATGACAATCGACCACAGTTTGTTGGACGTCAACCGTTACCGTCCACTCTGCTTCTTCTTCCTTCGCCGAGCGAATCCAAACCAGATCCGGGCGATTCGACTGCCGCAGGAGAATATTTCTACAGTTTCAGTATATTGGAGAACAGTCAAAATGGCAAAGAAGTTGGTCGGCTGAACGCCGTGGACGCAGACAGTGGTGACAACGGACGTTTGGCATACACCCTGTTGACAGCGAATGAGACTGCCCCTTGGTTTGGCCGACTCAATCGGACGGCACTTCCACCGGACACCGAATTATTGACCGATCCGATTTCACCAAGCCGACCCCGATTCCGATTGGATGCTGATTTTGGACGCCTTATTGCTCTGTTTGAACCAGATCGTGAACTGGTCAGCGAGTATTGGCTAGTCGCTGCAGTGGCTGATCGAGGTCGACCAGTCTCATTGACTAGTCATACTCTGGTCCGTGTGCGTATTCTGGATATCAATGATTGCCCTCCGGTGTTCGAGAAACCCAGTTACGAATTTATTGTTGAGGTCGACCGTGCTGGGAATGTCAGTGGTTGCTATCAAAGCCAGCCCACAGAAGGCGACGTGCCCCAGGCGAATTGTCGCAAATCCGAGGGTGATCGTGTGCTGATTGGGCGTCTTCGACTCACAGATACGGATGCTCCACCTAACTCCGGTCCATTTACCTGCCAGTTGACACACTCCGGTGCAATACAGTTGACTGGAGATTCCGCACGTGCTGGAGCCTTATTTTCCGTGCGAAATACTTCCTCCGGATTGTCACAACATGACGACGGGAGCGGAGAAAGGGCTATCTCTTCAAGAGATGGAAATTACACGACGGGCGAGTGTTTATTGTACGCCGTCGATCGTCTTCCGGTTGGTAGCCAAAGCCTCGTGATTCGTGCGAATGACAATGGACTGACCGCTTTGCATACCAGTGTCACGGTCACTGTACGTGTGATACGTCAGGCTAATTTACCACCGGAAATTGTTCGTGGCAATGCCACTCTTACCTACTATCGCGGTGGTGGTAGAGGTAGCACGTTTGTCGCCCCGTCCCACAGTTCTGCAACTCAAGCCGATTTGGTCATTGCTCGGGTCACTGTAAAAGACCGGACTGCACACGACCGACTAACATTCGAATTACTCCCGGATAGTCCCAGTGCCGGCCTGTTTCGCGTAGATCCGTATGATGGAACTGTTCGATCCGCCTCATCTACCGGAATGGCGGCGGATGCATCTACTGAACCTGGTCCGGATAATCGTCTCTCTCTGGTATCGGTAGTGCGCAAAGTACCGCCTCTGAGTCGACTGGATTCTGGATTGTATCCGCTACGAATTCGAGTAACAAACGGATCTTTGGCCTCAGAAGAAACTTTGTACATCAGGGTAGTAGCAATGACAGAAGAAATGCTAGAATCGGCCACAGTTGTACGTGTGTCCAATCTCCTGCCAAATCTATTCTATATGGAAAGTTACGATCGGCGTCTTCGCGTCTACTTGGCATCAGAATTACTTTCTGATCATCCAACAGTTACTGGACGCCTGAATGAGGATCTGGTATCCTCTTCTCTAACAGATCAAGTGTACATACTGTCCGTGCAAGAAGCGGATTTGGCCGTACCACGAGATCCACATTTGAGATCCGTTCGTGCACCACGGAGCCTAAATCGGGCAGTGGACGTGCTGGTCGCGATTTATGATTCACGGACGAGAAAGTTCCTCGAACCTTCAGTCATTGCGCAAGCTGTGAACAGGATTGCGGATACACTATCCGGAGAGTTTGGTGGTCAGGTGGAAGTGATTCACGACGTGTGTACACCGCAGTTTTGTCCACGTGGTCAGTGTGTGACTAAAATTACCGTTGATCCACACGGACTAACCAACCGTATCGAGATTCACCGAGTCAGTCAAGTCTCACCTCGATTCAGTCTGACTCCGGTTTGTCAATGTCCGCCACATTTCACCGGCCTACGATGTGATATCCCGACCGATGGATGCTCGTTGGCCAAGTGTCCCCAACACCGAGTTTGTATTCCACAAGGTGGTTTAGATGGCCACGTGTGTGTCTGTCCCCCACCACGAACCGGGTCAAACTGTGAATCTGTGGCACCGATCGGATTGCGTGATGCTTGTTTCTCTGTCGAGTGTTTTCGTGATCGAGAACATGGCGCACTTCAATTCAGCGGTGGTTCGTTCATTCACTGGGAACTACTTCATGCCAGTCCGTTTCATCTTGAGCTAAGCTTTGAAATGCGCACGCGACAAAGCAACGGACCGGTGCTGGCGGTTCGCTGGAGTGCACTTCGTGCTTTTCAACTTCGTTTGGCTACGGGCGGTCGATTGGTGGTCTCATCAACCGGTCTTTCAGATGGGTTGACTTCCTCTGATTGGCTTGTTTCAACCGACCCGATCTCAGACGGTCACTGGCACTCTGTCCGACTCATCCTTACCGCAACCGAGGGGGGACCGGGCACAGAGGAGAATGATGCGTTGTTTTTCCGACCATTTGAAGATTCGGAGACTTCTGCTGACCCGACAACCCACCGTTTATCCGATCACACTCGAAATGACTATTGGTGGATTGAATTGACCTTGAACGGGATTCATCCACGCTCGGCCTCGATTGATTGGGCTCCAGGAGACCCCGTCCAGCAAGGGATTTTGTTCGGAGCGGATCTCATCGACGGTTTTCGACCATTATCTCCTAATCCATCATTGGACAAAGCTCCTGTTTTGGGACGATTCACACGTCTGGGTCAATATGCTCAGAACGGGACTGGTGAGGAAGAGTTCCCTGTTATGCGATCCGGTCTTGTAGGTTGCCTCCGAAATGTACGTATCAACCGGATCAAACCACCTTATCAGGTGAACTATCCGGCCGCCTTTTCTCCGACGCAGTCTGCTCATCTCGCTTCCGTATTGAATCCAGTCGGGAGCCCGATCCTTGTGCGTACCCATCAGCTCATTTACGGATGCGATCCGAGCACTACCGTGTCCGGCTCATGCAGTGCTGGACCGTGTTTACACGGTGGTGTATGCATTCCAAAACATGGCTCTGCTAGTCCATATACATGTCAGTGCCCACCGCTATTTCACGGTCATCATTGTGAACGGACCAGTGATGCATGTTTGCTCAAACCGTGCCAGAATGGTGGCAGCTGTCAACCCTTGTTCGGATCCAGTGTCGGTCCGAGTCCCACTAGTTCCGGTTTGGCCGCCTATCGTTGCGTTTGTCCGGCTGGTGTGTCTGGATTGCACTGTGAACTAATTCATGGTGGTTCAGGGACGGAACCAGTCTCCTCCTCCGCTTCTTCTTCGAGCAAACATTCAAGCCAGTCTGCCAGTGTTGGATGTCGTGCTGCGCAGTTGGTACTTCAACACACTGTTGCACCACGTCGTCGACATCATACGTCTGCTTGGAATTATGCGGTCTCTCATCCAAACCAGATTTCCTCAGTCAGCTTGAGCAAAACACCGATCGTTTGTTTGCACGGTGGACATTGCCTGGAATCACCAAGCGGTCCGGTTTGTTCGTGTCCAATCGGATGGCAAGGCGGTCGCTGTGAACAAGACATCGACGAGTGCGCACTCGCGGACTCGCTGTTCGCGCGACGTCGTTCACGCGGTACCAGTCATCATGCATTTCTGGTGAGCAGTAGTGGACCGGGCTCATCTGCCTCATCCGACCTGAAATGGATCGATTCAGCCGCGGGTGGTTTGTGCAGTCCGTATGAGATCGGTCGTGGTGTGTGTGTGAACACACCGGGTTCGTATCGATGCAATTGTTCGCTGGGATTTGGTGGACGGCATTGTCAGTCCAAGAATCTAATCCCCTTGACCCCGGATCCCAACGCGCTCGGCTTGACGCAGTTACACGTATACATCATTGTCGGACTGTTGGCCTTTTTATTCCTGGCTGCCTTAACTACCATTGTCTTGTTGGCTTGTCGCGCACGCGGTTTTCTCGGTTGTTCTGTGGGCCCTAATGGACGCGAGGTGAAAGCTAACGGGTCGTACTGGTGGCCAGGGTCAAAACAACAGTCTCCACACCCCGGTTCTCTGTCTCATCCGCACAAACAAGCAGCTCCGTCACCTGATCCACAGTTCTATCGGTACAATCATTCCGCTGGTAGCAGTTTGGCCGGTGTCCCATTTCTGACCCCACATCCCGGTCATTCTGCTCATCCCAGTCGAGTTGGCACTCAGTCTAGTGTCCGTGGTTTTGCCACCACCTATGGGCCTGTGACACATCGGCGTCCGTCACTTGCGTCGTCTACATTTATCATACCCACTGGCACTGACGATAGTTCCACAGCCCTGTTGGCCGGACAACATGAGGGTGTCAAACGAGACAGCCGTGGAAGTACAGCACCCACAATGACAGACTACATAGATCGGGAAGATTTGTCCGGAGCCGGACAATCCCATCTAGTGTTGTATCCGACTTCCACCGGTGAACATGTTCCCGTGGTCATGATGATGTCGCCAGCTATGTCTTATACAGTTCCCGCAAATACGGTCGGCAGCCGTACGGCTATCATGCCTCGTTATTCACCTGCCTCGTCCATGGTATTTTACGGTCCAGCCACCTTGTCCGGTACGGGCACTCCAACCAATCAGGGCAGTTCCTCGTACATTGGCTACAATCTGGACGCACCCAGTTCGGCCTGTATTCCTTCCCGTCAGATGCATCCAGCCTCACCCGTAGCATTCTATCCGGCCACACCACATGGCACTTATTTGTCATCCCACCCAACTTCACAGACACAGTTTGTTCAGTTTGTCGGGATGCGACCGAACTCCGTAATCGGCTCCGATCGGTTATCGTTAGGCTCTGGCAGTGATCGGATCTCGGCACACAGTAGTCAAGTTTTGGTCCCACCGTCTCAACAGCAGCAACATCAACAAACAAACGTAAATCAATCCATACCTGGCTCGCATATTCCGGCAGCTGCTTTTGTTCAATACCACACGCCACAAGTCATTCACGGTTCTCGAGGCATGATCAACGCGCAACCGATTGTTCATCCGGTCTCGATAGAGCATTCTGTTCCAGACACGAAGACGGAACATCCAACAGATATGGAATTTGTGGACAACGATCCTGATGACTTAAATGGAACTCTGCGCTCTGGCAAGACTGTAACACTGCGACCAAATGGCACTCGCATGGTGTTGAATCCTGGTGCTGACATGAACTCTCATCCACGTTCAGATTATCAGAAACCACGTCCGCTCCCACCCAACTTGCATCATGGTCCTGGGGGATCACCGGTGAAAGATCTCCTGCCGCATCAAAACAACATCGAGAACAACGGAACCGATACTAAGTCGGTAACAAATGCTCACCGAACGGACGATCGCTCTAACGCACCGCTTGCATTTGTGGATGAAGTGCCACTGCACGAGCTCAAGTCGAGCAGTCGTGGTCATTCGAATCGATTGCTAAGTTTCGCCCCAGTCATCAATCGTGATTCCGCTTTTCATCAGACCACGCGAAATCGAGTCAGTGCGGAGCAAGCGGGAGTAGTGCTTCCACAGAGGAAAGACTCATTGAAACCGTCACCAGAACATGGCTTTTGTCCGAACGACGGACTGACGGGAGGAACAAATCATATAGCACAGAATGGGACTTCCGATTCCGCTCACAGTTCCAATTCTCTAGAATCTGACCGTCCCGAATCAGCCGTTTTCAACTCTCTCACGTTAGAAGATGGTCTATCAAATGGCAGTGATGATTACAATTCGAGCACACTTCGTGCTCGTTCTCACCAAATGAACGGCTGTTACACCGAAGTGAATCACGATCCATCCGCGTGAATTGTTTGGACAATGACTGAGTAGCTGATCTGTCTTGTACCCGACTCTACTTATTGCTTTTACTTGACTTTGATGCGATCAGATTTGCAATTTTCCGCGGCCCCCGGATTCGCTTCAACCTCAGGTCTCATTTTTTCTGACTCTCTACTTTGTTCTTTACTACTGCCAGAGAGTGCAGCACCTCTTCAAAAATCCACAAATCCTGTTGGTCGTGTGCTTTTCCATGCTTTGCTGTGCTCTTGTATGGCTTCCGTGACTTTCTGCTGTCATCAACTTCACCGTCACCGCCACCATCCACTTTAGCCGTCAGCCTCAGAACCCTCTACCTCGGCTAATTTTGTTAACTTTTATTCCAACAATCTTCCCACAGTTCGTTTTGCCGTGGTCTTGGCCATTCAGTTGTTATCCTCTATCTATTGATCGATCAGCCAATCAATCAGTCAGTCAGCTAGTCAATGAAACTAACCTGTCTTCTACCATGCTGACTTGTTTTGAACTCGGTGACTTTACCTCGCTTTTCTCAATCTGGTTTCTATCTAAATCCTTACATTTTACTCACTCATTGTTTTTCATATGATCAAAATGATGAGCAGATGAAAAGTACTTTCACAAAAGAAAACAGAGACACGATCTCACATTTCCTTGGTTCCCTTCGTCGATTTTGGCAGGTTTCCTTGTTCTAGTCCGCTTTTTGCATCGATTTTGATCCTGTTACTCACCTTTGCTCGACTGAGATTGGTGCATCTTTTTCTATTCTGAACACAGTGCATTTGTCCCATACTGATCATGAAGTTTTCACTGATCAATTTTGCTTCCTGTCCTCTCTCAGCCAGATCCTCCTGGCGTCCACTTTACTACCCGCAGTCTCTCTCTCTCAGACTTCCAGCACAGAACCAATTTTCTCTCCACATAACCCGGGAGCATTTTTGTTTCACTTACATTCACAGCTAGTTCTCAAATTTTGCAATGTTATTTGAACTTTGTCATCGGCGACTTTCATTCGCCTTCTTTCAGCTCAGATTTTCGCTATGTATATAGACCTGTAGGCGTACGTGTGCTCCAGCTCCCGTAACTCGTAACTACGGTGCACAGCAATACGATCCCATTTTCTAGTGCACAATAGGCGCAGTATTCTCCCGTCCTAGCATAATGTGCGTATCAATGGACTTTATTTGACATATTCAACCACTATATGTTTTATCGTTGGCGGTGACTGTCCCTGGCAGGATTAATCCCTTCTTTTGTCCACGTGATCTCTCTCTCTCTCTCTCTCCCTCTTTCTCTCTCGCGCGCTGTACCATCCTGCCCAGTGAAGAACTGCCCTTCTAGCTGTCTGTTGTTTTTTTTTCATTCAGCTACATCATGTCGTTGAAAAATGATGCCACTGTATATTATACATATATACGTATGCATATGCATACACATAAGTATAAACATACATCTACAATGACATTCAGAAAAACACGATGTTTTTCAGCCTAGTTACTCTACACTTTCTCTGACACGTATTTGTGAACCGCATCTAGACCAGTGATCAATCAACATTTGGATATACACTCATTAAATCACATTGGTATACACAAATATATGCATATATACATACACTCATACATATAAACGAAATATAAATATTTGCCTATATTCATAGTGTCTTCATCTCTCCATCCGTTGTTGTCTTCCCTTCTGCAACACTACAATATTTTTCGTAGTTTAAGAGCCTCAAGGTACAAATCAAGAGTGTTGTACGAACCTTCAACTACGATGTAAGCCTCTTGAACTAAGAACGCTAGTGAAGCTAATCGAATCGACTATGGGGTTGATCATTTCACTTTGTCAGACGAAGCGGTGTCCTAGTTTTGGTCGCTTGCTACTTGCCGGGTTTTTTATCGTTTTGTGAATGGGGCCAAGTAACTAACTATGGTCACTAGTTTATGCGAATATTCACGTTCAGGTGAGGTCAGGTCAACTCACTGCGCAGGTTATTTTCTTGTTTCAGTCCGACTTTTATGACGTTGGACTCAACTGAAACCCACGGGAGACCATTTGCATGTTTGCATCTGTGTCCGTTAATATTGGTGTTCGGCTGTTGTACACAGAATAAACGGCACCATAGTGATGAACTGTCAAAAGCTGATGTTGCTAGCCTGATCGGGGAATATCCTGTATTATGTGAACAAATAAATTTTGCAGCAATAGGCACGTATGGAAGACATGATTCATCGCACTTTCCAATCA
>STRG.888.1
ACCCGGATAGCCTTGTGGTTAAGGTGTTCGACTCAAAATCGTCCACTCTGGGCTCGAGTCCCAGTTGGGCCT
>STRG.38634.1
TCAGGTTCAAAGGAGTACAAAATTTTTATGTCGTCTGCAAAAAGGAACGCAGCCCCGTGTGTGATGACGTTAAAAATGTCATTAACATGTATAAGAAAAAGTAAGGGACCCAGTACACTACCCTGAATAACTCCACTAGTAACTGGTCGAGGTGATGATAAACCGCCATCAACGTCCACCACCTGCTTTCGGGATGTTAGATATGATGAAAACCAACTCAGGATCGGGTCAACAATTCCGTAGGTTTTCATCTTCGCCATGGGCCTATTGTGGGATACTCGATCGAAAGCTTTAATTATCTCAAGGAGGATCACGATCACTGATTTACCACTGTTAGTGGCCGTAGTTATTAGGTTAAGGAAGTCACACATACAGGTGGCACAGGATCTTTTTTGAAGAAAACCGTGCTGTCCAGTGTTAATGAGGTTATTGTTTAGTAAATGAGTTGTCAGCTTATTTTTTATCAGTCTTTCCATAATTCGGGAAACTATAGGGGTGTGGTTCACTGGTCGATAGTTGGTTAGGTCCTGGCATGAGCCTTTCTTAGGAATTGGGATAATAACTGATGTTTTCCAATGGGAGGGGAAAACGCTACTGCTCATAGGTGAATTAAAAACCTTTGATAGCAAGATTGGGATATCAGTGCCACCTAGACTAAAAGTAGCCGGTGGTACGGCATCTGGCCCGGGGTGGTATGACCTCCTAATTTTAGTTAGCTGTACTGTTAAGTCGTTCGGGTGAAATGTAACCGCTGAGAACTGTGCAGATGTCAGCGGCTCAACGTGATATAGGCATAGGGAGTCATCGGTCGTTAGAGACGAAGCAAAATAGGCACTGAATGCCTCNCTCAGCGCCCTTAATTCCTGTTTTTTACTGCGGGACATTTCAATCAATTTCATAGAATTAGATAAACGGTTCATTTGCAAGAACAACGAAAAGTCTCTCGACCTAAGGAATTTGCGTTGTAGCATAGAAAGCTTCTGCTTTAATCGACAAAAACTGTTTGGTTTATCTCGTCCAGGTAGACCTTGGGTTGGGGTGATTACGTCAAGACATGCATTTAGTGTGGAGTAAAGATGATCCACCACGGTATGCAAGTCATCAGATAAAAAGAAAGTATCCCAGTTCTGCGAGCGAATGAGTGAGGGTAATTGATTT
>STRG.39371.1
AAATAAGTCGCGAGATGCAAGCATTTCGTTAACTCTTGTCAACCGCGGACGTAAAACGTGTCAGTATATATACATGGTACGGTAGGGGGGGAGGGTAATTGCAACAGTAAAGTAGGCACGATCGAAAGTTCTTACAGTGCGTACGTTGGGGAGAGTGAAGTCTGTCGCGTTAACGCCAGGGTAAACAAACATTTTGGGTCAATCGTTTTTTGTGCACAGAGTGCTGGCTGATGCATCATGATTAGAATAGCTTCACTGAACGCTAGTAGTTTCGGTACTGGATTGCGCAACAATGCTTTGAAACACTGGGTCAGGTCAACTTTGTGACCTGATGCAATCAAGTGTCTTCCAATCGAAGAAGCACACATACACAGCGGCGCAGTTGCGTTTGCTGCAGACGACCAAAAGCTTATGTTTTCAAAATCACTGAAATAGTCTTGCTGATCCCAATGTCTCACATATTGTCTATCAGTTCACTTGCAGTTGCGGTGACGTATACATTGGCAGGACGGATCGTTGCTTGACTCAACGAGTGTCAGAACACATACCCAAATGGCTGTCAAACTTGATNNNNNNNNNNATCAAGTTTGACAGCCATTTGGGTATGTGTTCTGACACTCGTTGAGTCAAGCAACGATCCGTCCTGCCAATGTATACGTCACCGCAACTGCAAGTGAACTGATAGACAATATGTGAGACATTGGGATCAGCAAGACTATTTCAGTGATTTTGAAAACATAAGCTTTTGGTCGTCTGCAGCAAACGCAACTGCGCCGCTGTGTATGTGTGCTTCTTCGATTGGAAGACACTTGATTGCATCAGGTCACAAAGTTGACCTGACCCAGTGTTTCAAAGCATTGTTGCGCAATCCAGTACCGAAACTACTAGCGTTCAGTGAAGCTATTCTAATCATGATGCATCAGCCAGCACTCTGTGCACAAAAAACGATTGACCCAAAATGTTTGTTTACCCTGGCGTTAACGCGACAGACTTCACTCTCCCCAACGTACGCACTGTAAGAACTTTCGATCGTGCCTACTTTACTGTTGCAATAACCCTCCCCCCCTACCGTACCATGTTT
>STRG.44751.1
CANTTTGCAAAGCTCTTGGCTCTGTCTACCACCTCTGTCGGTGGGCACAACGAAAATAATTCAGAACAGACCTGTTATATATGTCATCTGTGTAGTTCATGACTGGAATGCTCAACATCGACGGCTGAATTTGACGCTTAAATTCGTTCTCAAACTGTCTCCACAACAATGCCTGTTTCACAACGGAGTTGGAAATTCATCGTTCAGTTAGTTCAAGATGCCCTAGCAAAGGACCGCTTTCGCCTTTTCAGGATGGGCCACCTGCTCAGTTGTTGCAGTTCCCGACCAAAGAACCGCGCGTACTCATTCGGTTTCTGGGTTCTTCCGTGGGATTCATGTCGATATTGGGAGGATTGTCCGGCAGCATTCAATAATTTCCACATTTCCTCAAAAGTGGGATCACACTCACCGCCAATAAACACTTTTGCTTCATTGACGGTGTCTTAGGTCCCTCCCATCGAAAGTGCCAGTACAACATTCTTTTTCTGCTTCTACGTTAAC
>STRG.61012.1
GCCTGATTTCAGATTGTGTACCAAACAAAACATGGTACAATCGTGGAGGAAGGGGTGGGTATTCCGAGTCCATGGTTTGTTTGTGGGCACAGTACTGCCAGGTTGCCCAAGCCAAAGCATGTGGTCTTCTTAGGGTCCACAACCGGAGCCTTTAGCTATCCAAAGCTTAAACCGCAAGGCAGCGGAACGAAACGTTGGGTCCGTAACCCACAGGGGGGTCGGTGGCTGAATGCTCAGTTTATACGCCCTTCGGATGAGGCCAAATATCCCGGATGCCCAGTGCCCATCTCCACCACAGATGCCGGTGAGCATACCGTTGTACGCCGCATACGCCGCCCATGGTTGGTTTGGCATCAGGGTTTAGCCATCTCCCCTAGACTGAGTATAAGTCAGCTAACCCGGTGGAAAGCGCCGGGTATTCGCTTTCGTCCTCTTACTTTGGTGGGAACACCGCCACGAGAAGGCAGTGTGTACGACTTCTTCAGCAGAGGCTGTGTTAGATGCAGGGTCATTTGGGAGCGCTTCGAGGGGTGTTCAGGACGAGTAGCCTTCGCGGAGCCTGAGACACCCACCCCCGACCATACTGAGGCATTTAGAGGCAAATGAAAAAAATGACTACACATTCAAGCAACTCCTGGACTTCTTTCTGAAGAGGCGATGGCAGGACAGATAGGTCTTATCTCAGGCTCTCAGCGTTGAGGTGTCAAGGTTCATACGGGATACTGCCCCTCTGCCTCTGATTTTGAAGACTGGAGATTGAATGACTGCATGTAGGTTATTGTATTGAGAGTGATCTGGGAGATAAGTCATTTGAAAATAGGAAAGGCCCCAGTTTTGCGGCATTTCGTGTAGCGGAAATCACACGTCGAGATTTGTGAACCACTGGCGCCGCGTGCGGCCTTGATGAACCATTTTGGGTGACATCCTATTAGAGAGACGGTCGGGTTGTGCATCTGACTCGCGCCAACATGGAGAAAATTTGTGCTGCTGTAAGGGCCATGACTAAGTCAGTCCGTCAATCATCCAGCTTACTAAGTCTTGGCGCCTTCCAGTGGCTGTATGCTCTTTACATTCGCCCCTGTTTCGAATATGAATGTGCTGCTGTTTTCCTCTACACTGCTGGTGATCACTAGTAGTACATGGAGGTGGTGGAACTGGAAGGAGTGTGATGTTTGCACACGAGACTCGTCGATGGATTACGCGGGACCAGCTACGAAGACTACCTAACGTTTCGTGAATTTTCTCCTAAGTACTGTCACAGAATCCTTGGGAACCTAGTAAGTATGGGGAAGATCCTTCTTGGTGACATGATGTCATCCCGGTGCTGGGATTGCTTGGAGCATGAATGCTGAGCGTGCACTGCTAGACTGGGTTCCAGTCAGCAGTCGTTTGTGTGCAGTTCGGTTGGACGAGTCTGTGCATGTCAGTAGCGATAAACTGAAGCGTCGATGCTTGTTTGTCGTGTCTGTGTACGCGCCGACTGACTGCAGTCCCTGTGAAACCAAGGACTAATTCTATCAGGATTTGTTTCAGCTGCTTCGAAGCGTGCGTTCAAGGGATGTGGTGGTGATCGCTGGTGATTTCAACACCCAAGTTGGCCGTTTGGGAGATTCCGAAAGACATATCGTAGGCCCATTTGCTATCCCACCCGATCCTACCGATAACGGCGATCATCTCATCTAGCTGTGCCCTGACCGCGGGTTGTTTCTGACTAGTACGAACTTCTGCCATAAGAAGCGGCATAAACTGACATGGCATCTGCCTACGTCTTCACAATGTTGAACTCAGGCTGACCATATTGGGATTGGTCACTGCATGCGTGGATCAGTTGGAGATTATCGTTCATTTTGGTGTACGCCTGTGGACTCGGATCACGCCTGGGTACGCGCTCGCTTCTGTTTACGTCTCGTCCTTGGTCGTACCAATGTAAGTGTCACCCATCCCGTTCAGTTGCTTCTGGACGACAACCGACCATCTGCTTCCAAGGCGGAGCTGTCTACACTATTATCGATGCAGCCGAATGTGCACGACCCAGCTGGACGTCGGCAACAGATCAAGGAGGCCGCGTCTGATGCCACACAGGACTCTGGTTCAAATAGGCCTGACAAATGATGGATATCCTCGACATCAGTTGTTCTGTTGGATGCTCGCGAATCCGTCCCTCTGGATGCCACATTCAACGAAGTGCGTAAATCCCTGAGAGCCTAAGAGATGACCGTGAGCAGTTGTGGATTGGGAAATGCCGAGAAATGTGAAAGGCTGTGTCCATTAGCAATATTCGCAATCTTTTCCGTTACACTAGAAGTACCGGTCCACGGAATCCTAGTGTAAGTGAGTTAACTAAGGAATCCGACGACTCACTGATTCAATATCAGGGACGTCGTCTAGAGCGTTGGACGGAGCACTTTAAGTAGAAATTTAGTTGGCCCGTTCCAACAGCGGACCTTCCCAAAATACCTGCCAGTGAAACGATGCCGGTGGATATCACTCCTCAATAACACAGCGTAGTCGAAATCGTTGGTAGATTGTCGATTTCGACTACGCTGTGTTATTGAGCAATAAAATTCTACCATAACATTTCACATGGCGCATCAATTTTTCGATACAATCCAAACCGATCTCGATTCTTGCACATTGATATCACTCCTCCATCGAAGATGAAGATTATGCGGGAAATAGGTTATTTGAAAAGGTACAAAGCCGCTGAACCAGGTGGATTGTCTCCATCTTTTTTCAAGAATGGAGACGAAGCTTTGGTATTAGAGTTGAACAAAACTCCTTAGGGTTATTCAGGATAGTGAGCAGATTCCTAGGGACTCGTCTGAATCGATGCTTATGCCGCATTACAAAAAAAGATAACAGATCCTCTTGTGGAATCCACAGAGAAATCAGCTTGGTAAGTATCGCATCCAAACTGCTCACTGATCTTATTCTCCACCGATTATCCAGTTCCCGCGAAATGTATACGTGAGAATCAAGCCGGTTTTAGACCCAGTCGGGGTTGTATTAACCACATCCTCACTCTCCGACATCACGACCAGACTGCACCTTGACGTGGTGTGATGGCTTGCGCGTCTCTATGACCCAAAGAGCTATATAGGATGGCTTCTTTAAGCCGGAGATGCAATCGTACCTGACAGGTCAATGGGTAGAGGTCAGATAAAGTCCAGTCTCCTGGTCCACCAGTTTGGGGGTTGATTTGAGCTGGCACCTCGGTCGGCAAAATCAGTGGAAGAATAATTGATCTAAGCAAATGGGCTTCCACTAAGCCATCCCGCTGCCTTGCGAATAGGTTCTTGTTAGAACTAAAGGCTTTGAATGAGAACCCTAATCGTTCTCCTGCTTTGTGGCTGGACACCCTAGCAGTACCCATCCAACATCTCCCATGAACTGCACGAATAGAAAGAATTCCGTAGTGCATCGGTCGTCGCGCAGGATAATCAGAACCGCGCTGCCTAGCTCTCACAAAGAACCCTCTGAAGATTGATGTCTGCTGCGTAAGTGAAACGCGTATACAGGCTTCGAGCAGTGTAATTCAACTAACTGCTCCTGGTATCTCATCTAGGTATTTTCTGCGCACTTCAGGAGACGAAGTAGCTCGAGCTGTGAATCAACGTGGTGTAGGAACAGTCTTGACTGACAAGGCTGAGGCTGCTTTGTTAGACTTTGTGATCTCAGCGTACGCCCCAACGGACTGCAGCTCAGACTTGCAGAAAGATGAGTTATATGACGCCCTCGCCACCCTCGTTCGCAGCAGTAAAGTTTCTGACGTTGTAGTGCTAGTTGGTGACTTCAATGCACAAGTTGGCAAACTTATTGTGTCAGAAGCTTGTTTAGGTGGCCGTTGTGCCTTACCCGCTGAGCGTACAGATAACGGGGAAAGGCTTCTCCAGTTTTGTGCAGACAATCGATTGTCCTTGTCTAGCACAAATTTCCGACACAGCTCGCGTCGCACAGCGACATGGCGCTCTAACTGTACAGGTACTTTGAGTCAAATCGATCTTATGGCAGTAAGCTACCGATGGCGCAATTCTGTTCAGAACTGTAGATCTTACTGGTCCACGTACGTAGAGTCAGACCATGCATTAGTTTTAATGCGATTATCTCTCCAGCTCCATGGTCATCGTCGCAAACCGCAAATTCGGTTAGCCGTACAACGTTTGTCTGATTCAGAAGTTCGCACCCGTTATGAACAAAAACTAGCACATGAGCTGGGAATTAAGATGAACAGTAATGTAGATGTGCATTGGGCTCATGTCAAGCACGCGATGCACGTTGCAGCAGGTTTTGCCTATGGTCCTAGATCCGTTGTCCATCAAAGATACTGGATTTCATAGGAGCCTCTGAGTATAATGGAGCAAAAGGGTCAGCTCTCGAACTGTAAGGAGGAGAGCAAGATGCGAAGTCATCTACAAAAAAAAGTTACAATGAGCCCTGAGAATGATCGCGAAAATTGGTGGGTCAAGGTAGCCGAAGAAATGGAAATAGCAGCTGCTTCAGGTAACAGTCAAAGACTGTTCAGACTTATTCGTGACATTGGTGGACGGCGCATTCAGGTCAATGAAACGATATGCGATAGAAATGGAGAACCCGTCCATAGCAAACAGCAAAGGCTTGACCGTTGGGCCGAATAGTTCAAGGAACAGTTTAGCTGGCCGCACTCTAATGTAGTTAATCCTGTGTCAAAAACTGCGACTCCTTGGGTGGTATCACTTGAGCTTCCATCGGAAGTAGAACTAGAGTCATGCATTCGATTACTAAGGCGAGGGAAAGCGGCAGGTCCCGACGAACTTCCCCCAGTTCTTTTCAAACTGGGTGGGAATGTTTTGATAAAATCACTTACCGCTTTGCTCCGCGACATTTGGAACGAGGAGCGTATTCCGTTAATATGGAGTAAGTCGTTGATTGTTCCCATCTTCAAGAAGGGAATACTCAATGACTGCTGTAACCATCGTGGGATTAGCGTAATTCCGATATTCACCAAAGTATTAGCCTCAATTCTACTGCACCGTCTTACACCGGCTCGCGAGAGGAATGCCCGCGAACAGCAGGCTGGATTTCGCCCAGGACGAGGATGCATCGACCAGATTTTCACTCTTCGCCGACTAATTGAAACGCGTTGCACGCACCACCGACTGACAGTAATCGTTTTCTTAGACTTGAAAGGCGCCTTCGATTCAGTTGATCCAGCAGCGCTTTTCAGTGCTCTCCAGCGAAAAGGTATGCCCCAGAAGTTCTTGAACCTACTGAGATCATTGCATTCTCATACTTCTGGCCACGTTAGAGTTTACGGTGAACTATCCGGTCGGTTCGAAACGACCAGCGGTATTCGGCAGGGATGTCCTGTGTCTCGATTCCCGTTCAACTTCATCATGGACGAAATAATGGAGAATGCGTTGCAAAATCTTCAGGATGTAGGCGTCGAACTAGGAAATAGTGGAAAGCTATGCGACCTACATTACGCGGACGACGCTGTCTGTTTGTTCGAATTCACGTGCACTAGATAGACTCGCAAGAGCCGTAGTTCCATTTGACATGCGCTATGCAGCTTCAAAGTGTAAAGTGATGTTACAAGACTGGACATCAACGATTCCGAGCTTGATGTTTGATGGGGAGGTGCTGGTAGTTGTCGACCGCTTCGCTGACCTCGGCAGCAGCGTGTCGACGGATGGGAGCACAGTAGTGGAGGTGGGTACACGGATATCCAAGGCTCGACCGCCGTACGCCGGACTCTAGCATTTGCGTCGCCGATCTGATATTTCACTGAAATTGACAGGTCGTGTGTACTGTGTCACGGTGCGTTTAGTTTTGTTGTATGGTTGCGATACTTGGAGTCTGCGTGCAGCACATATTTGTCGTCTTGAGGTTTTCGATCACCGATGTTTGCGTAGTATCGCTAAGATTGGGTGAAG
>STRG.68337.2
AAGGAATTCTGAACTCTCGATTGGCCATGGCCATTACTTGTCCTGTGCAAACTGAACTGAACTAAACTGAACTGAATTGAGCTGACCTTCATAATTTCAAGGACATGTGATGGGATAGGAAGCGGCACCTTTTCGAATGTTTTTTTATTGATGGTGCTTGTAGAATGGAGTTTTCTCGTCATAGTATGGCTTCAAAACGGAGCTTATGCGTTCACCGTGAATATTGGAGAAACTAGAGTATGCCGGTCAGACATGAAAGATATAAGCGGATTTCCAAGAGATGGGTCATATGAAATATTACTGAACACTTTTGGACACAACTGTACACACATTTACGGGAACCTTATTTTGACGGACCTCTACATTTTGAACGATGGGAGCGATCCCGATTTGAACTTTCTACGCTCGATTCGCGAAATTACTGGCTATCTGATAATCATGCATTCCAATGTGGCTGCAATACCACTGAGCAATTTGCGTGTAATCCGGGCACAGAACGGTGGCTATCAAATTCGACCAAATGCAAAACCTGCGGCGCTTATTGTACGGCAAAATTATAAAAACGGGTATCCTCTGAGACAAATTGATCTTAGGAATCTCCGATCTATTGTTCAGGGTAGTGTCTATGTATATGACAATCCAGGACTGTGCCAATGGCCAGATCAAATCGACTGGTCTGAACTGTTCGAACATCCTACCGAACAACACGTGTTCAGAAGTGACGATTCCAGTGAGAATGGAATGGACCTAGTGATCAACAGGACTTTCAATTCGTTCTACTTCAACGAGATACCGCCTTTATCTCTTTGCGGATCAAAAAAATGTGCACAAAACTGTGTCCCAGTGAACGGGAACCGCTACTGCTGGGGTTCTGCACACGCAGATTGTCAACATCATGTTTCGTGTGATCAACTGGTTTGTGACCGATGTTTCGTACAAGGAAACCATACTGGATGTTGTCATGAACAGTGCCTAGGTGGTTGTTTCGGGCCGTTGCCCACTCAGTGCGAAGTGTGTCGAGAGTTCAACAATAGTGGCACGTGTGTATCGCATTGCCCACATCCACTGTACTCACAAAGTGGATCTGGATCGGAATTGAAATATCGATTGGGCAATCTTTGCGTATCGGAATGTCCAGCTGGGTTTCTGATCGAGCACACCGCGTGTGTCACACATTGCACCTATCCGGGGATGCACATTGTCGGTCGAACCTGTCAACTTTGTGATGGCCCGTGTCCGAAAACTTGCGAGCTGGAACAAGTTCGGTCCAAGAACGGAATCATGGTTCAACTGATTGGCGCCCCGGCTCTACGCTCCCTTTCTGGCTGTACACGTCTGAATGGTAATCTGGTACTTTCAACTGAATCTTTCTATCCCAGTACCACGGTCCCAGATCACGAACCGATCACAGCAGTCAGTCAGTTGTGGGCTCTACATTCACTCCGTGAAGTGACCGGTTATGTTTACATGGACTTGGGCTTTTTCGGACCCGCATTGAAAAACCTCAGTTTTTTGGAAAATTTGGTCAAAGTCAGTGGTGTATTTTCCCTGAGTCAAGCCAGTATCATGATTATGAATAGTATGGCCAGAGAACCGGGACTACGAAGCCTGCGAGAAGTACCCCACGGACAGGTGGTTTTCCACAACAACTCACATATGTGCTACCTGGAAACGTTACCATGGCTCCCAATGGAAGACTATCTTTACGACGGTGACCAAGATTTGCGTATAATTGTGAAACTTGGAGCGGATCATGCACAATGCTATCGTTCAGGAGCTCGTTGTCATTCGGATTGTGATTTGCACGGCTGCTGGGGCCCGCGACCTGATCAGTGTGTGCGGTGTCGTCATCTCCGTGCCGGACCTCATCTATGTGTGCCCACATGTGATGCCCTGCCGGGTTATCGACCGGAACCGATTGTGATGAATGCGTCTTTGGCGGATGTATGGCCGCAGTTCGCACGACGATGGCAAGAAGATGCTCGATTCCGCGAATCTGTGCACACGGGGCCGGGGCAGCCAGACTCAGCGCACGTGTGTATCCCCTGTCATCCTGAATGTCGCCAGAGCTGTAGTGGTCCGGCGGCGGACGAATGTATTGGTGGATGCAAAACAGCCTGGTATAACGGATTTTGTGTCCCAGAATGTCCCCGTGATACATATCTAAACATAAAACAAGGAATTTGCGAACCGTGTCATACACATTGTCATCCACGTGAGGCCAGTCAGCAGACTATCTGTACCGGTCCCGCGCCCAGTCCCGGTCCTGGAGGATGCAACAAATGTGAGAAATTCCTATTTTTACCCATTGCTGAGCGAAATAACGAGACAAGGAAAGATTCAGCAGAAACGGAAACATTTCACGTGACTTGTCTACGCGGGGATTGTCCGGTCGGCACCTATCTCAGCACGGAACTGATTCACCCTTCCACTAATACCAGTCTATCAGTTCAATTGTCACACATGGCCGAGACACGAACACATATGGTGCCCGTGTGTCGTCCGTGTCACCCATTGTGCAAGCAGTGTTCCGCATACAGTTTGGTACGATCAAACTCCATACAGCTGGGCTGTATCGAGTGTCGCGGTTGGTGGTTTCGTGACACCTGTGTAGAACAATGTCCCACTCTGGACACTTATATGATACTGGAGACCAACATAACCAACACTGCCGCAGAAGAATCAGCATCCAATCAACTTAGTGTAGACCATCCAACTGCTACCGCAACCGGTCAAGCTTCAGCTGATACGTGGGTTCGTTTTCGAGGAGGACATTGTTTGGCCTGTCATCCGGAATGTCAATCTGGTTGTTGGAATGCGGGAATCAATCATTGCTATCGGTGTTCACATTTTCGCATTCACTTTGCACTTTTATCAGCAAGCACGGTCGTCAACAAGACAGATGCCAAAACGTTTACCAGCAACTGGATTGGACTAGAGGACCATGCTGCTACAAGTGGAAAAGTTCAGTTTATTTGTGTCTCGCAATGTCCGCCAGAATTGCCATATCACGTGAAGCACCCATCCACCGATGAGCAGATTTGTCACACTCGACCCCGTTTATCCAGTGCCCAACGTGACCAACTGTTACTGGAAGAAGGCTCCGTTTCCGGTGTTGACCAAATAGCACGAGTGAAAAATTTGACGAACTCCAGTCTTTTGTGGATTTCCGGCTTATTGCTCTTATTAACCGCGTTTATATTGTGCTGCTGTTGCTGTTTGCGGTTACGTGTGCGCGCATGGAGCAAACAGAGACGTGGTCAGCAACAGCTGCGACAACAACATCCCGTCCGCTCATTTGGTGCACGGTTAGGTTTGAAATTGGCGGCTGCACTGCGAAGGAAAACAATGGCTGGTACATTTGAACAAATGATTCCATGGCATGATGAAACGATCGAGTGCCAGACATTTATCTCACAGTCAAATGGGCAAACAAAGAGGGAGACCACTTGCACCTCTACATCCAGTTGTTCGCATGCGTATTCGACCAACATGAGTGGCCCAAATTTGGGTCGATTAGTGATGATCAACTCGGATGACCTGATTCTGGACGAACAATGCGGCCCTCTGGGAACTGGTGCATTCGGTGCTGTGTATCGCGGTCTTTGGCGTGTGCAAAGTTTACATGAAGATGGGCTCGGCTATGCACAGTTGCGTTCAGGTGATGATGCAGAAAATACAGCTGGAACACCGAAGATCCCGTTGGCAAATCGACCACAATCGATCCAGTCTTGTGGAACCCAATCGACGGGATTGACCGGGCACACCGCAACCACGGATGAAGAGAGTGCACAACCATGGACGCGATTCGGAACTGAACAAACGCATCAATCTCATCAGTTGACCACTTCTAGCCTAATGCGACCGGGGCGATTCAGCGAACAGCGAATGTTACGCGTAGCCGTGAAAATACTCAACGACAATCGAGGACCCAATGATTTACAAGCATTGTTGGATGAAGCTAAAGTAATGGCGTCCGTTTATCACAAACACTGCCTTCCACTATTGGGTGTGTGTCTTTCGCAGACACGCAAATGTCTAGTTTCTGCCTACGTGATAAACGGTAGTTTGGATCGATATCTGCGAGTTCATGAACCTGACTTACCGGAAATATTGCTTCTCGATTGGGCATCCCAGATCGCTGATGGTATGGCCTATTTACAATCACGTGGAATTATTCATCGAGACTTAGCCACAAGAAATGTATTGGTCACCACACGAGAACATTTACAAATTACTGATTTCGGTTTGGCGAAAATGCTGGAAGGAGAGGATGAAGTTAAACGGGGCGAAGTGGTAGTTCGTTCCGGTCGCGTACCGATGCGCTGGTTGGCAATTGAAACGCTGACACATGGACGGTACTCATTCAAAACCGATGTATGGGCCTACGGTGTTACAATCTGGGAGATTTTCACATTCGGTGAAAAACCTTATGATCAGATTGAAACGGCCCAGGTGAAAACTCATATTCTCTCCGGTGGAAGACTACCTCAACCGGATATGTGTACTCTGGAGTTATACCAAGTGATGATCCGCTGCTGGAATGATGACCCGGAAGAGAGGCCGAATTTCAATGAACTGTACGAAATGTTCGCAAATTTTGTTCAACAACCAAACTTGTACTTGCATTCCAGGACCACAAGCAGCATTGCTACCGGTTATCCGGAACACAGCAGTGGGGGTGATACACGAAGTCGTACGACCCTTTACCCGAGTTTTCATCTGCTTAATGATCGTTCTAACGGTGTCAGTACCAATCAAGTGCCTTCACCGAATGTTCAAGCATCCCTGGCGTCCAACAGCACCTACGGCTCGGGAAATCAGCTCAATGGAGCTCAGTCCACACGGCATTTTGATCCCCGCCGACGAACGCGATGCAGTCTCCTTCAGTCTGTTATGATTTCACCCAATGGCCGTCTTCCCCGATATCAGGCTCAGAAACGCAGAAGTACTTGTGTCCCATCCGAGCATACACTATCCACCTCACTCAGTCGAACTTCATCCGCTATTGGGGACCCCTGGAATCAGAATAATCCGGCGCATCACAGTCATCCGATTTTGGCCGAAACTAACGGACCTCAGCTGAACAACCCGATAAACCGTCGATTCGGTTTGCCCACAGGGACGACCGCTTTAAGTCATGCAATTCATCCATTCCACACCGGACTACTTCTAAGCACAGACTCTAGGACGAGTAGTGGACAGCCCCTACTGTCCAGCGACCAGGATAGTTCCCTCAGTCAGTTAGTGCTGTCCAATCTTGGCTATAACAGCAGTGAGAGCCGAAGCAGCATGATCGCTCCGAATGCATCGTCTCGCACAACCGAAGTGGAACAACAGGGTCCGAGTGAGCCAACCGTGCCACAATCGGAGAGTGGCACGGAACCGCGTGCGTGTTCCCCGCGCACAATCAATTCGTCCGATACAACTGCTATGCAAAATAACATGCCAACGAATTTCGAAATTGAAGCTGCTGCTGGTTATGTCTGGCCACAATGGCCTGCCGTATTTTCTCAGACAGCGACCGCAGATGTCACAGAGGAGGGAGCAGATCCGGAACAGGAACACGCACGTTCGTTGTCCCCACCACAGCAGTTCGGTGTACACGGGGACATGGATGACAATTTCCCGTTTCTCAATCGACAACTTTGGCTTCGGCGTAGCGCACGTCAACGTCAGTACTATTTGAGACAATGGCAAATTCATCGTTCTGCCATGGGCATGGCGTTGCCTGAGTTGGCTACCGAAGAAGCCATCGCCGAGAATGAGAACACACGCAGTCCAACCGAAGATTCTGAGGCTGAACCTGGCTCTACGCCATTTGGCCCGGATCCAGATATGAATGAAAGTGATGCCGAGGATCCGACAGAACGTTACTGTCCCGATCCGACTTCTTCCCCGGGAACTTTGGAGCGGTGAATGATTTGGTTAGAACAACAACTGAAGAGCCTAAACATTTTATTTCTGCAATCAGTTTTTTCTGAATGAAACCCAGAAATACGCTGCCAATGTTATCAAAAGCAAAAGAATCAAATAATCTTTGGAAGTATTCAACACAATTTCTTTTCTGTGCAGTTCATTCTCCTTTAACTTTTTGTACATGCATCACACGTATTTATATCTTGTTTTTGTATCTTTTACTTGGACAAGTTCTTTTGACCATATAATTTATCATCCACCCCAGCATCTGTAGGAGCTAGTTATTAGCTCCATCTCAATCCATATTTTCTTCTCAGTCTTCCACCTCTTTTGCAACTTTTCTCCCACAAAACTTATCGCTTACAGAACACGTGCAGCATTCACATTCCGAGGCAAAGTATTATTTCTGCGTTTATCATTTTACTCCTGAAAAAAATCGAGAACATGCTTAAATTGCACCGTTTTACCTGTCTTTGTCGATAGATTTTTTCAATAATTCTGGGACCTACTTGTTCATTACTTTGGAAACCTAAACTTGGTAATGTGCGCGTTGTGAATTTGCTAACTATCCGAAATGTGCCTCATGTGGTTCAATGGAAAAGCACCAGAAACTATATATCCTGTTTAGAGGTTGTGAAGGTCATTATTCTGATTACTGTCAAACCATCATACAAAACTCCATCATTATAATAGTTTACACTAATACAGTTCCAAATCGGACAGAACTGAAATTACTCGGAAGTTGCTCACAGCATGCAACGGCCCTTTGCGTAAAAAGGGAATGATACGTTATCCAGCTGCTATATCAATCCAGTTGCATTCTTTTTACTTCCTTATAGGTATTGTCATGTCAGGCACCGAAGTCTTCGCAGCGTTGCTTGAACATGATGGGAAGACCGCACAAGTAGTGAAAAGAATACTCACGGAACATTGGATACACCAAACATCATTAGTTCAAATGGAAAAGTTCACTAAGCTAAGGTAGTTGCAGTTTGTGTTACTCATGTCTCGGATGATCTCGATGCACAATATTAGGTGAGGTTGTTAGGGGTTGGAAGGTAATCAATGCTTATCCGTCCAATAAACGTAGGTGTGAAAATTCTGGCCAGAGAAATGCAGAAATTATTGATGATATGAGGATTCAGAAGGATGTGGATAATGGAAAATCCACTTACATTCTTCGCATCCGAAAGTCAACGCCGCAATCCGGAATCGAACCGGCGACATTCCGCTTACCGCTTCACTGTTTTACCAGCTGAGCAGTCGAAGTACAACCAATCGGACGCGAATAACGCAAGTGAATTCCAGTGGTGCACAACTTCCATTCCAATGACCCAGTAACTATTCTGATTTCAATCGATGGTTTGAGCCCATCGCTCGCTTCCCAATGGGATATACAGCATACGGCTGAATGGGATCCAATGGACATAAATATATAATAGTAGAATTTGATATTGGCACGAAGAGCCTGATTCTTACGGATAATAAAAATACCGGAACAGTTGCAGTATATTATTAGAATACAGGTTTTCTCGTGATTGTCTAAGATTCAAAGACGATCATTTAGAGACTTTGGCGATCGTTCAAGCTCCAGTGCTGATCATTAAGAGCTTTTAACGATCTTTGAAACGCCACTACCAGTATTGTGGTTCGCTGCCTGTTCCTTCACCGTGGCCGATAGGTGAGAACGCTAATTCTTACCTACATTTGACGACTACGGACCGATATATGCTGAGTTGGGCTGCCGTTACCCCAAAAAGATGCATGCATCTGATCACTTTTCTTTCACTCATCACCTGTGTGCTCACCATACTGCTCGGTTAACCGGATTTGTTCGCAAAAACAGTTGGAGTGCAAGGACAGACACAGAGGCATATGCCCAACCTGGTGAATTAAGACGTAGGCGCTTCGTATCACTGGGGAACGGTACGTGTTTTTACCGTCAACTGCGCACTTTCATCGGCATATCTTGCACTTTCGAATTCACTGAATGTTTGGTGTGTGTGCGTGTGCATCTGTCTGTGCAGACCAATCCATCCGATGCGCTTCCACTTCGTTAGACTGACGCCCATACAAACTTCACGTTAGTGTTCATTCTCATTCCTTTGCGCGTCACTAGATATTTGTTTTATTCCCGTTCGATTGGTCTTACTGTGATAATTCGGTGGAATTTGGAAGCGTTAGACTTCTTGGATGGGGTTCAAGGGATCCACCCACTAGGGGGTAGAGCTGTTTCGTAATCAGTGGTGCTCCTGTGCCCACACACTTTCACCCACTCAATACTGTTTCCGGATGACGTTCTTGCTGAGAGAAAGCAGCTAGAACCGCCGCATCCGGTGCATGGATAATAGTTCCTCAAACTGAACTGAATTCAATGGTGGACAAGCTCGTTTCCAGTTATTCGTACTCATACCAATACATAACATTGAACATGACTCAAACCAACACAGGGGAGTGATCATCCAAATCTGTCTGGAGCAATTAAGACAATTACGAGTGCTGTGTATTCACACCTTGTTGAGTCAAACCATTCCGCAGAG
>STRG.15159.1
AACACAACTATCTGGACACATGATTGGCTCTAGCCTCACCAAGTCCTGTGCAAACTGAACTGAATTGAACTGAACTGACCGAAGGGACACGTTGTGGACGGTGGCGTTCGTTGCCGATGTTCTATCATATAAAACTGGAGCATGAGATACTACTTCATCCAAAGTACTTTGGTCCAAACCTGACAGAGACTGTAAAAGCGAAACTTTTTTCCGATGTCGAAGGCACCTGTTCGGGAAAATACGGTTTCATAATAGCTGTCACCAATATCGAACACATCGGTGCTGGTATTATTCAGCCTAATCGGGGTTTTGTTCAGTACCATATTGTTTATCGCGCGATCGTTTTTCGGCCATTCAAAGGTGAAGTCGTGGATGCTGTCGTTTCCCAAGTCAATAAAGTTGGTGTGTTCGCCGACTCAGGACCGTTGACCATATTTATATCCAAATATTCAATTCCTCCAAATCTGAAGTTCGAAGGGGCGGAAGCCGTGGCAGATGGCCTCGATGATGATGAGGAAGAAAATCAAACAGTTCAGATTGAAGACCGCATTCGTGTAAGAATAATCGGTTTACGTGTTGATGCCAGTGATATCTTTGCGATCGGGACTTTAATGGATGATTACTTGGGTGAGTGTACGAGTGATAACTTAAATGAGGCTTTGATTTGTTAGTATTATCAGAAGCACAATAGAA
>STRG.3956.4
GTAATGTGTTTATATGTGTACTTTCACACCAATATTAGTGTGTCACATTTTTCAGGCAAATCTTTACACCGCTGAATACTACCTTCTCGCCGTTGGCTGACTATTGCACAACTGTGTAGCGCAGTTATGTCGTGCGTCTACGGGTGGCCCCTGTGAGGTGCTCGGGTCGGTTCCCGGTGGCAGCGTTCTTCATAACTAAGGTCGTAGGACGTGTGAAATCCATAACATTCACACTGGCCACGTGCCTGCCCAAGAAAACAAACATTCACAGATATTAATCGCACGACCACGAATGCACAACATCGCTGCTTGACATCTACCTATCTAGATCGAAATCGATCTCAGACACCACTATCTGTGATTTGTATTATTTTTCGTTCTCCTTACTCAATTTATTTAATATACGACAGTATATCATTTCCAGTGGGGACCGCTGCCAAGTGGGGGAGTGGCCGGCGGTGACCAGATTCGAACCCGGTTGGACTGTAACGTTCTTGTCCGAAATCCACAACTATACCCGTTTGACCATCGCCGACCGCCAATCCCGTGTCTTGGATTACTGTGTCCAATATTATAAGAATTCAGCCCATTTATTCGAACTGTATATTGATTTCCAAGAAACGAGTTGCCCTTTTCTGCGGCCGAGAGCGGACATGGCACATCGCTGTGGGCAGCTTAGTTCGGTTCACATGGCATGTACGACGATGCGCCGAAACTGTCCGGTTTCCTGTTCTGTGAGTTCCTTGGATCTCTCGGAGCTGCGACAAACGAAAAGGCCAGGCCTTGTTCAATCCAATGGTCCATGCACCCAGTGGAGCAGGTGGAACGCGGATGAGCCAGCCGTCCGATGAACTGTTCGGCCTTTTACGAAGAAAATATGCCTCCCAAGAAAGCAGAAGCCTCCAAGAAGACAGCTGAAAAACAAAAGCAGAAGATTATTGAGGACAAAACATTTGGTCTTAAAAACAAAAAAGGTGCCAAGCAACAAAAATTTATACAGCATGTTCAAAAGCAAGTCACTCTGGGGAACAAGTCGGCTAAAGATCTTGAACGGTTGGAACGTGAAAAACAGGAGAAGAAAGAGGGAAAAAAACGTGAGATATCCGAGCTGAACGAATTATTCAAGCCCGTTGCCGAACTGCAAAAATGCGCCAAGGGCGTGGATCCTAAATCTGTACTTTGTGTGTTCTTCAAGCAGGGTTTGTGCACTAAGGGTGAAAAGTGCAAGTTCTCGCACGATTTGAATATCGAACGGAAGGGAGAGAAAAGAGGTATCTATTCCGAAGAGGACAAAGTCGAAGAATCTATGGAAAATTGGGATCTCGATAAATTGGAGGAGGTAGTCTCGCGAAAACACGAAGCTACTAATAAAGGTCTACCACCAACAACCATAGTGTGTAAATATTTTATAGAAGCTGTGGAAAACTTCAAATATGGCTGGTTCTGGGAGTGTCCAAATGGAAAGACGTGTCACTATAGACATGCTCTACCGTCTGGATTTGTACTCAAAAGAGATCAGAAGAAAATTGATGAACAAAAGGAAGTCATCTCCTTAGATGATCTTATCGAAAGAGAGAGACAAGCCTTAGGCATGAACCAAACCAAAGTGACCTTCAAAACGTTCCTCGCATGGAAGAAACGCAAGCGTCTGGAAAAAATGGAGGCTGGTCTTTCAGCCAAGGCTAAACGGGAAGCAGATTTCAAACTAGGACGTACAACCGGAATTAGTGGGCGTGAAATATTCGAGTTCAATCCGAATCTGGTCACGGAATCCTGTGAGGCTGACGAGGATGATGAGGGTGATGTGGTTTACACACGAGGAGCAGAAGCGGGAGAAGACGAGTACAACGGACCATTGCGAGAGATCGATGCAAACACATTTTTGCTTAAAGAAGAGGATGTCGAAGATGATGCGACGATTGTGAACGGGGATCAACCGCAACTTATCATGAGCGCGTGTGCCATTCCTGGTCTCAGTAAATCCCTTAAAGGTGATATTGACAATGGCATCATTACTGTGGACGAGGAATTGTTTAACGAAGCGGATTTGGAGGATTTAGAAAACGAATTGGACGAACTGGAAATTGAACAGTAATCAGTTGATCATAATCACTCAATTGACCAGCTTCTACTTGTACGTTTCCCGACGTGCTTTCACCCACTCCTGTTTCCATTCTCTTTTCTCTACTACGCTCACTGCATCTTTTATCCTTTCCTCTTATCTGCTATTCTACCCCCATTTCTTCTCTCATCTACTCCGCCTTGTTTCCCCAATCAGTTGCTCGACTCGTCTACCTGTGCTGCAGCCACTGCCCCCGAAGTTTTTCACGCAAAGGTTCACTTGTTTCTATTTCCGTGGGTATGTGTGCATCCCAGTCGAGATTTGCGTGTTACTATTTCTTACAGTTGTAACCAGATTGTCCCTTATCCTCTACTCGTGCTGCTGTCGGTGTTGATCCGTTTTTGGCTCACCCACATTTTCGTGGACTTTTTCAAACCCCGGTTTCCGAGCCTTTCGATGGTGAACTCGTTCGAGAACCGTAAAAATTCTTTTCGGAATGAAATATGAATTTTTTTCCTTCC
>STRG.53748.2
CTGGTGTGCATGCGATCGAAGGAATTCTGGACGCTCGATTGGTCGTGGCCATTACCTGTCCTGTGCAGACTGAATTGAACTGAACTGAACTGATCTGATGGTCCACTGTCAAGGCCGAGGGAAATAACACGGACGTCATCTTCGTGGACCTCAGGAAGGCTTTCGGCAAGGCACCCCACGAACAACTGCTGTCGAAACTCCGGGCTGTCGGTATCGTTGGATCCGTGCTTCACTGGACTGAGGACTTCTTACCCGGGAGAACCGTCTGGTTGAGAGTTGCACAGTCTCTGCCCCAGCGGTATCCCGTCCGTAGTGGTGTCCCGCAGGGTTTTGTCCTGTGACCGTTTTTATCCCTTGCTTTTTTGAATGACTGTTTCAGTCCTTGCGGTCCCAGTGTCTCATTTATGCCGATAATGTGAAAATCTGGCCCACCGTTCTGTCAGAAGAGGATCGTGAGCTGCTTCAGTTGGATTTACATGCAATGGTACGTTGGTCCAACTATTGGGGCCTACCAATAAGACCCCAGAAATATGTTCACACGAGAATCAGTAGAGAAGACGCAGCAGTTTGATATCATTTTGGAAACACCGTTCTTCGGCGAAGGGCTGAGAAAAGTGACTTGAGTGTTTTTGTTACCGGTAATTTGGTGGTAAGCAGTAATCCACGATCGTCCGGATCGTTACCACACCGGACCTGTTTGGGCCTTATGTGGTTCTCTAATCAAAGCCTGAGGGTCTGGTTTCCGGCTATCCCTAATAGCGAGGTGGGCCTCTGTGGCTATGGGGTGCATACTCCTCCCATTGCGTTCAGGTGCAGCCATGAAATAAGAATCTGAAGACTCAGGCCCACACCGACAAAGCCTGTAATTCCGCGTGAGGATGTACGACGCCATTTGCTGTTCATGTGGACGCCTTCCTATGAAAGCTTTCCAATTGTTATACGCTCCTCGCGTGCATCCGCAATCAGAATATGGTGGTCCCGCTGTCTATCGATGGACGGTTGCTGAGGCAGCCATATTGGAAAGAGTTCAACGGGTTGCCACACGACACATTGCTGGACTACGCGGCATCAGCTATGAGGGACGACTGGAAGCTACCGAGTTGTTCACTAGTGCCCACAGGCGGATACGCGGTAAACTGAATAATGCAAGACGCCTTATTCGGGGTGATATGGGTGTCGAATTGCAATTAGAACTACCACTCCGGAATAACAACCACATCGGAGAACATGTGCTCACACTACGAAAACTAAGTTCCGCCGGCCTGCCGTTGGTATATCGTTTCTCCTTGATAATGCGGTGGAAGAGGTTAACGACAGCATTTTCAAGCTAAAACTAGACACATCCCTGAACGAGCATTGAAAAAGCACTAACATCTAGCCAAGTCAACGGATTTCACCGTGATGGGGCTCATACGGGACGATCCTACTGCTCTTTAAAAGAACACTAAAGACTCAAAATTTTCACCCGTCTGCGGCTTCCCCCAAGTTTGTCCCTCGTCGTAAGTCCTGTTCAACCATGCCGTACTTCTGGCCATGTAAGGGTTTACGGTGGACTATCTAGTCCATTTGAAACTACCAGCGCTGTTCCACAAGAACGTTTCATTTCTCCATCCATGTTCAACTTCATCATGAACGAGATAATGGAGAATACCTTTTGAAACCATGATATGGGCGTCGAACTAAAAAATAGTGAAAAGCTATGTGACCTAGATTACGCAGACGACGTTGTCTGCTTGTTCGAATACACGGGACATGTGCAAAGTGCCCTAGATAGACTTACAAGAGCTGTAGATCCATTCGGTGTGCTCTTTGCACCTTCCAAGTGTAAAGTGATGTTACAAGACTGGACGTCAACAATTCCGAGCTTGATGCTTGATGGGTAGGTGCTGGCAGTTGTCGACCACTTCACCTACCTAGACAGCAGTGTGACGACGGATGGGAGCACAGTAGTAGAGGTGAGCACGCGTATATTCGTGACTCGAGCGGCGTATGCTGGACTTAAGCACTTGTGGCGTCGATCTGATATTTCACTGAAGTTGGAAGGTCATGTTTACTGTGCCGCAATGCGTTCCGTTTTGTTGTATGGTTGCGAGACTTGGGGACCACGCGCAAAAGATATTTGTTGTCTTGAGGTTCTCGACCATCAATGTTTACGTAGTATCGCTAAGATTGTATGAAATAGCTGAGTGAGCAATGCTTATGTCAAAAATCGAGTATCGGGTACAAGTTCAAAGAATGTCTTATCACAGCTTATCCGTGAACTGCACGAATACAAAGAATTCCATACTGCATCGGTCGTTGCGCAGGCTAATCAGGACCGCGCTGCCCATTGCATCGAGCGGGGTGGGTAGTGATAAGTGTGCTACTGCTCAGAGTTCCCTCTCTTTTATTCAACCTTTGTCTTCTGTCCCTAACCATCCCTCTTTGCCCCATCTATCCACCCATAATACTCCCACTGATAACACGGTCGATACTCGCAACGATTCACTGTCAAATGGTGCCGGGAATAATCCTCTGTCTGGTAACTCACATTTTCTCAAGCCTCGTCAGCCTCTGAATCTCGGCTCCTTTAACGTGCGTACACTCATGCAGGCCGGTCAGCAGGCGTGTCTAGCGCTCACAATAAATCCTCTGAAGATTGATGTCTGCTGCTTAAGCGAAACGCGTATCCAGGATTCGAGCAGTGTAATTCAGCTAACTGCTCCTGGTATCTCATCGAGGTATATTCTGCGCACCTCAGGAGACGAAGCAGCTAGAGCTACGGGTCAACGTGGTGTAGGAATTGTCTTGACTGACAAGGCTGAGGCTGCCCTTTTAGACTGGATTCCGGTTAACAGTCGTTTATGTGCTGTGAGACTCCAGGGGTCAGTCGGCGTTCAAAAGGATAGTTGTGTTAAGCGAAATATGTTTGTGATCTCAGCGTACGCCCCAACGGACTGCAGCTCAGACTTGCAGAAAGATGAGTTCTATGATGCCCTCGCCACTCTCGTTCGCAGCAGTAAAGGTTCTGACGTTTTAGTGCTAGCTGGTGACTTCAATGCACACGTTGGCAAACTCAGTGTGTCAGAAGCCTGTTTAGGTGGGCGTTGAGCTTTACCCGCTGAGCGTACAGATAACGGGGATAAACTTCTCCAGTTTTGCGCAGACAATCCATTGTTCTTGTCTAGCACCAATTTTCGACACAGCTGGTGTCACACAGCAACATGGCGCTCTAACTCTACAGGTACTTTGAGTCAGATTGATCATATTGCCGTAAGCTACCGGTGGCGCAGTTCTGTTCAGAACTGTAGATCTTACTGGTCCACGTACGTAGAATCGGACCATGCATTAGTTTTAATGCGATTATCTCTCCAGCTCCATGGTTAGCGTCGCAAACCGCAAACCGGATTAGCCGTGCAACGTTTGCGTGATCCAGAAGTTTGCACCCGTTACGAGCAGAAGTTAGCACATGAGCTAGGATCCACGGAGAACAGTAATGTAGATGAGCATTGGGCTCATATCAAACGGGCGATGCACGTTGCAGCAGGTTTTGCCTGTGGTCCTAGATCCGTTGTCCATCAAAGACATTGGATCTCGCAAGAGTCGCTGAGTATAATGGAGCAAAAGATTCAGCTTTCGAACCTTAAGGAGATGAATAAGATGCGGAGAAAACTGCAAAGGCAAGTTACGAAAAGCCTTAAGAATGATCGCGAAAATTGGTGAGTCAAGGTAGCCGAAGAAATGGAAATAGCAGCTGCTTCAGGTGACAGTCAAAGACTGTTCAAATTTATTCGTGACACCGGTGGACGGCAAACTCAGGTCAGTGAAACGATTTGGGATAGAAATGGAGAACCCATTCATAGTAAACAGCAAAGGCTTGACCGATGGGCCAAGTACTTCAAGGAACAGTTTAGCTGGCCGCACGCTAGTGTAGTTACTCCCGTGTCAACAACTGTGACTCCTTTGATGGTATCACTTGAGCCCCCATCAGAAGTAGAAGTAGAGTCATGTATTCGATTACTTAGGCGGGGGAAAGCGGCAGGTCCCGACGAACTTCCTCCAGTCCTTTTCAAACGGAGTGGTGAGGCGTTGATAAAATCACTTACCGCCTTGCTCCGTGACATTTGGAGCGAGGAGCGTATTCCGTTAATATGGAATGAGTCATTGATTGTTCCCATCTTCAAGAAGGGAATACTTAGTGACTGCAGTAATCATCGTGGGATTAGCTTAATTCCGATAGTCGCCAAACTGTTAGCCTCGATTCTGCTGCACCGTCCTACGCCCACTCGCGAGTGGAATGCCCACGAACAGCAGGCTGGATTCCGCCCAGGTCGAGGATGCATCGACCAGATTTTTACCCTTCGCCCACTACTTGAAACGCGTCACACGCACCGCCGACCGACAATAATGATTTTCTTAGACCTGAAAGGCGTCTTCGATTCAGTTGATCAAACAGCGCTTTTCAGTACTCTTCATCGAAAAGGTATGCCGCAGAAGTTCGTGCACCTACTGAGATCATTGTATTCTCATACTTCTGGCCCCGTTAGAGTTTACGGTGAACTATCTGGTCGGTTCGAAACGACCAGTGGTGTTCAGCAGGGATGTCCCATGTCTCCATCCCTGTTCAACTTCGTCATGGACGAAATAATGGAGAGTGCGCTGCAAAGTCTTCAGGATGTAGGCGTCGAACTAGGAAATAGTGGAAAGTTGTGTGACCTAGATTACGCAGACGACGTTGTCTGCTTGTTCGAATGTACGGAACATGCTCAGCGTGCACTAGATAGACTCTCAAGAGCTGTAGTTCCATTCGGCATGCGATTTGAACTGTCAAAGTGCAAAGTGATGTTACAAGACTGGACGTCAACGATTCCGAGCTTGCTGCTCGATGGGGAGGTGCTGTCAGTTGTCGACCACTTCACCTACCTGGGCAGTAGTGTGACGACGGATGGGAGCACAGTAGTAGAGGTGAGCACGCGTATATCCAAGGCTCGAGCGGCGTACGCTGGACTTAAGCACTTGTGGCGTCGATCTGATATTTCACTGAAGCTAAAAGGCCGTGTATACTGTGCCGCAGTGCATTCAGTTTTGTTGTATGGTTGCGAAACTTGGAGTCTACGTGCTGAAGATATTCGTCGTCTTGAGGTTTTTGATCATCGATGTTTACGTAGTATCGCTAGGATTGGGTGGAATAGCCAAATAAGTAATGATGAGGACAGAAAGCTAGTATTGGGTGCTAATTCGGAGAACGTTTTGTCACAGCGTATCCAACTTAGTAGACTTCGTTGGTTGGGACACGTGTTACGTATGTCAAACACACGCCTACCATACCGTGTCCTATTCTCCTTTCCTCCTAGGAAGTGGAAGAGACCACGTGGAGGTCAACAGATGACGTGGCAGCGAGGAATGAGAAAATGTACAGCAGACTTATGAAAAGTAGGTGCTTCACGTCTTCGTGGTTGGGGTCCAAAAGATCCGTCTACCAGTTGGCTGGAGACACTGAAGGATATGGCTGCGAACCGCGAGCAGTGGCGATCGTGTTGTCACTTTCTATCGAATCAGAATGACTGATCGATGTGCGTTTGTACAGTTAAATTGTATTCCGTGTGTTGGCTACTAGGGCATTCTTTCCTTTTCCCACTCGTGTAGGTCCACTCCCCGTCCATCTTGTATATTCATACTTTCTAATTCAATGTGCAAGATGATGAGAAAGGCAGTGGTCAGTGGGGCTTGCCCTACTGTTTAACGCTGTACGATGATGATGATGACTTCGTTGGTTGGGGCACGTGTCACGAATGGCGAATACGTCTACCATACAGTGTTCTTGTTTTCCGTTCCTCCTCGGGAATGGGAGAAGCCACGTGGAGGTCAACAGATGGCATGGCGTCGAGGAATGATAAAATGTACAACGATCTTAGAAAAGGTAAGTGTCTTACATCTTCGCAGTTGGGGTCCAAAAGATCCGCTAACCAATTGGCTGGAGAGATTGGAGCATATGGCAGCGAATCACGAACAGTGGCGATTGTGTTGTCACTTTCTGTTTGATCAGAATGAATAATCAATGTGCATTTTTACAGTTAGACTGTGTATTCTGTGTGATGGTTAGTACGACTTTCTTTCCTTTTCCCACCCCTGTAGGTTCATTCCCCCTCCATTCTGTATATTCATACTTCTTATTTCAACGTGTAAGATGGTTAGAAAAGCAGTGGTTAGTGGGGCTTGCCCTACTGTTTAACGCTGTACGATGATGATGATGGTGACAATAGACTAGATCATGCATCGTACCCTCATTAGTTACCGAGGAATTCACATTCACAGGAGACTTGAATCGCGATCTTTGAATTCGGGTCTTTATGACTTCCTTGGACGCAACAAGCGTCATCCAAGTTAGCTGCCAAATCCTGGAATTAGTGCGCAATTTCAAGTACCTTGGATCTGTCACGTAAGCAAACGGCCAAACTAGAGACAAGATCAAACCACGAATCGACTGCACGAAGACAGCATCTCTGCAACTTCGCAAGTCGCTTTGTTCCCTCAGTGAAGTAAGACTTCGCATGAAATTGCTAGTTTACCGTTCCGCCATCTGTCCTGTTCTCACGTACGCCCTTGAAACCCGGCCATTGCGGGTAGGGGATACGAAAAATCTGGAAAGCTTCGACCAGTTTTTTATCACTTGCTTGCGCACGAAAGCAGTAGAAGAGGTGCAGACCATATAGCAACAATGGATTACCGCACTATTAGCGATAACCGGCAACCTTACTGTGAGGCCTGGAGTGACGGTAAAACACAAAGTTTCAGTAAGTCAAACGTGGTAACGCGCCGGACGACAGTGGATTACTATTTACCACCAAATTAACCGTTGATTGCGGAGTTTTCAACGCTTGACCGCCGAAGTGGAAATGAAGTGCTCTTAACCACTAGACCACCGCCAACCGGATGTGAGGAAGTTGGCTACCACTACCGAGAGTATGGAGAGAAATATAGGTGTAGGACATTCCAGATGGTTTTCAGTGGAAGGGAAGGGAAACCGGTCATATGAGTGTCCGATCGATAAATCGGTCAACCGAACAAGGAGAATGCGTACACATAGACGAAACTCCAGTGTAACGGAGAATGGCCGAAATTCGCACAAACCCGGATGAACCAGAATTAGATCTCACAATGGCTTGGCGGGCATCCAGCATGTTTTCGCCTGACCTGAATCGAAGACAAAATTGAAGCGAACTACGCGAACCGGAGAACCAATCGAATACTATCTGTCATCTGAACCAAACCAACCAGTTGTGCTTTTTATCAAACTAACCATTCAGAAGAGTTGGCTGTGAATATCAGGTGGACCAATAACTGTACATGCCAAGACTTGGCTATGACCACCATGCATCCTGTATAAATTGTTTTGGCAGTATATTACATTATATATATGGATTACGTTTTCTTGGACTCTTTTCTAATGGTTAAGCTGGTTTTTAGTCCGGGATACTATTCGCATGACTCATTTGTGCCTAGTCACGTGCATGCCAAAATATGGATTCGTACTTAGAATTGGCAAAATATGACATCCAGCGTTTACAAACCAAGTTAAATGAACTACAAAAAGAAAACGAATTTCTAAGAGCTCAACTTGGTCAAAAGTCGTCGGACTTTTATTCTAGAATTATCCGTTTCGTGGAACATTTGCACCTACGCGAATGTATGAGTGATGTCAAACTGATCACGCCACAGAAATCTTTTCCTGGACATAAATTTGTACTAGAAGCACGAGGAGGTGATTGGAAGATTAGGGAGAACAATGCGGAAGATGTAATAGTCATTAAAGGAGCAGAGCAAAACGTTTGTGAAGGACTTATCTCTTGGTTATACACGGGGAAACTGACACATAAAAATGATCACCAATATTTACATAGTATGATGCTAATTGCCAACGAATTTTCCGTCTCAGAATTAATCAGTCAGTGCGAAGCAAGCCTCATTCCTTTGCTCAGCCGAGAAAACTGTATCGAGCTATATTCGGCCGCCTATGTTTCAAAGGCAAATCGTTTGTTGGAACATTGTTTTACTCTGTTGTCAACAGTTTGGACATCTGTTTCTAGAGAGGAGTTAAGCATCCTGTCTGCGCCGGTTCTTCGCTCCATTCTTGAGAAACAAACTTGCTTTCCCTTACATTCTTCGATCAAGCTTGGAAGGGCGGATGTAGCTGCTTGCCTAATGGATTCGAACCCAATAGAGGTTCGTATTTTGGTGAACGAATTGGATTCTGATGGTCTGAGTCCACTCTATCTAGCTATGGCAGATGGACTTTTTGATTTGGCCGCACAGTTGGTGAAATCGGGGGCGGATGTTAATCTGTTGTTAGGAAAACCGGAAGAAAAACAACCCACAGGTTTATTCGCCTTTGAGAACCGTCTGTTCATGGCAGTTCAGTTCCTGATTGATAATGGAATGCAGTTGAATGCTTGCACCAGACCGGCGGGATCCACTTTGCTTCATTTGTTGGCCAAAATCGGGTCCAATGACAAGGATGAGAAACAGCAGTTGGAGCTTGCGCGTCTGCTGTTGAAAAGACACGCTAATCTGTATGCCCTAGATGCCTCGGGAAATACCCCGGTACACGTGTGCATTTTACACAATTCTAAATCGATGTTTGATCTTCTGTTGGATCATGCGGATCTGCAAACTGATTGGGCCGCGGTCATGCAGCATTGTTCAGTATCTCCTCTCTGGTTCGCTCTGTTGGCCGATTTCGGTCAGACTCGTACGCAATTGCTTCGATCTGCCGGATTCGATGTGAACATGTTTCTCGTGGCTCCAGAAAATCGCTATTCGCTAGCATTGGTCGAAGCTGGCGTACCAGTGAACTGGGTGTTCACCGGCTGCAACTCAGATCCCGCCAGTACCAACATTCAACCCGGAGAGACTGTGTTAATGACTTGTGCTCGTCTGGGTCTCGAACCGGCAGCTTTGTTCTTGTTAGAGCAATCTGTCAGTCCTGTGGATGTCTCGGTTTGTTTGGAATCGGGCGCAACTGTGTTTCATCTGGCTGTCGAGTCAGAACTACGTGACCTTTGCAAGTGTCTGGTCTCAAAGCACGATGTGAATCCAAACCAGTTTCGTTCGATTCGTCTCACCTCCGAACTGCCCACTTCGACTGTTTCATCATCACCAGTGACTGAGCAGCAGCAGCGCGAGGCACTCAAACCAGCGGATAGTTCAAACAAACCGATGAATCCGTTCGATTTGTTTCCGGATGACGATGAAAAATTACATGAGAGCGGCGCTTCATTCGACCCTGGCGCACCACAACTCACTGAACGTATGGATCCGGATGGACAGGGACAACCGTCAACATTGACAGAGGTATCGGGTACCGTTCCGATTGCTGAGAATGCACCGTGCGAAAGGCGTACGCCACTCCATCTGGCCTTGCTTCACGAAATGTACGATCTGATCGAGCTCTACTTAGAGCACAGAGCTCGACGGGAGCCGAACTGGTTTTTGCTCGATCACGATGGTGAGTCTGTGTTCAGTTTGGCTCTATGGTCGACACAGTTCGATTTGGCCAATCGTATCCTGATAGCTGCTTCAAAGTCATCCTACGGCCGGAAATTATCATCGGAAAACGTAGACGATGAAACCCGGGCTGATGTGCTCGCACAGTTTAGTGCTAAATCTGGCCTACCCACATTGCTGCATCGGGCTGTGACTCGCGGGCAGTTGGAAACGGTACGATTTCTGATTCGACATGGGGTGGATGTGAACTCCAGTTTGAGCAATTCCCAGTCTGATTCCGCAATCGATTTGGGCACGGAAACGGAACCGAATCGCCTGGTCTGTCCTCTGTTGACTGCTTTGATGGGCGGAATGCAACCGATCGCTGATATTTTGGTCGCCAGAGGGGCGGATGTCGATTGTTGGCGAGCATTTTCCGGTACCTCTATTCTAGTCACTTTACTGCACCGGGCCATTTACGAACGGGATGAAATAACTGCAGAGTATCTGATAAAGAATAATTGTGACGTGAATGCAGTCGCAAAATGCCCATCGTCTGGTGATTATTCGGTGCCCCATAACCTCACCTGTTTGCAACTCCATTTGGCTTGGAAACCCATTCATATGGCTGCATCTCTGGGACTGTTGCGGATTGTTCAGTCGCTAGTAAAGTGCACTCGAACCGAGATAAGCTGTCAGGAAGCAGAGGGTAACACGGCGTTACACATCGCGGTACGCAACGGACACGACAAAATTGTGACTGCCCTTTTAGGCTGTCCTGTCTTCGACTGTACGGTGAAAAATGTCCACGGGCATACAGCGTTCTATGTGGCTATGAACAGTCGTAATGTGAAGGCAGCGCAATCCATACTGGAGCGTGATCCGACATTGGCGTTGCAAACCGACAAATTGGGTCGAAACTTTTTACACCTCGCGGTGCAAAATGTGGACGCCGCGGCCATCTTCTTCCTCATTCAAACCGGTATGGATATGAATCAACGCGTGGTCGATGCTAATCAGTACACACCTCTCCATCTGGCCATCATAGCCGGTGTTCCAGAGGATATTTTTCGGAGTCTTTTGTTGGCTGGTGCATCGACTGAGGATCGAACAACTCAGAAATACACTCCGTTGCATTTGTGCGTGGTGCATAATCGACCCGAACTGCTCTACTGTCTGATCGAGACTGGGGCAAATGTAAACGAGCAAGACTCGGAGATGAATACACCCTTGCATTTGGCTGTTCGCACAGGACATACTGCCTGTCTGACTGTGTTGCTCTCTCAACAAACCACGGATCCATGTATTATGAATGTAAGAGGTCAGTTTCCAATTCATCTTTTGGCGGAGCATAATCCATCAATAGCCGTGGAGATGCTTCAGTTTCTATTCGAGGTTACGGTGGCACCACAAATCAATGCAAAAGATGCCTCGGGTAACACACCCCTTCTCTTAGCTTACCGAGCCAACAACATCGCTCTGTGTATCGCCCTGGTTCATGCCGGTGCCTCCATGGGTACTGCAAATACGGACGGTCATAGTGTGTTCAGTCTGAGTCGTCAACGCACCGGAACAGCAGCGCCGGATCGGATTCTTTCACAGATTCTTGATTCACTAGTTCAGGAACCCAGATGGGAGGATGGTCTGGCTTGTATCGAATGCAACGCCAAATTTGGTCTGACAACTCGAAAACATCACTGTCGTCATTGTGGTCGTCTGCTGTGTGCTCTCTGTTCCAACTTTGAGTTACCCATCATTAAATTTGGCATCAACAAACCGGTTCGTGTTTGTGAGACGTGCTTTAACTTTTTGAACAATCCACTGGGTATGTAAACTCGTTTATACTCGTGGATATTTCTCAACCACTAGTAAACTCACAGACAACCATGTGCCTATTTCGAATCGTACACGCTTTTCTCTTCGACCTGCACGTGCTCGCGGTGGCCGTGTTTTTTGACTCGTGTCTGATTTATTCTTATCGGCAAATACTGGAAGCTGCTTTAGGCATCTCAATGCATCAACTGCTTGACTTTGATCTCTATCCTTATTTTTAATGTTTGCAGATGTTTCTGTGATAGCCCATTGTGATTTTCTGTAACATTTTGACCTCATATGCTGTGTGTGACAATTTTTGGGTTCGTTTGTAGGACGTGGAAAAGCGATACTCCTATCTCTTCTTTACCGTGTACCCGACCGCCCAGTTTCATCTTTGATTACGTAACTTTTGTTTTTTTACACGAAATTGCATTTAATGACCAATAATTGCGTTCATGTGAAGGAGAAGCGCTCGCGCTTACGTCGTGAATATTTCGTTGCCAATACGTTCAAACATCGGGTTTGCACATCTGTTTTTGATTACTTTTTGATGGCATCACTCCAGTGCAACTGAGATACACAAGAGCCCATTCACCTCATAGACTTACAGAAAACGTTCGATCGCGGCCAATGAACGTGTCTTATATCCGGTCGCACAGCGAATTACCGACGAAATCCCCTCTATCACACGAATAGAAAAGACGCGAGTCGGTGGACAGATGCGAAAATGTATTCTGTGTGTCGTGGTACCGAAACAGTACCGATGCGAGAAATACACTGAATGAAAATAAACGCTATGGCTAAACGGAAAGCAAACCGCGGGCGCGTACAGTCGGCGAAGAACCAGAAGTGAAAGTGCTTCCAAACGAGGTCGACGGGAACCTTGAAAATCTAGTCCAGTTAAACGTACGCAACCGAACAAAACGATGAGGTCGAAATTTAACGTCAGATAAGGTCGTAGAGAAAACATATCCAAAATGGTGTCTAGAAAACGGTCATTTTCTCAGAACGGTCGAGGTCACTACATGCTGACCGTTCCAACGGCCAACAGTCTCGGAGAACCGTTGCCATCCGTGGACATGCCCAACATTTTCGAACCGTCATATCATATTCAGATGGAACGCTTCTTCGAAAGAATGACCTTTGGTCTGAAGCTTCTATCGTCAACCCTCGACATTGTTGATAATGTGCTCCCATTGTATTCAAACGAAATGAAGAAATGGATGCTCAAACGCCGATACTATTCATTTTCACGCGACGGCTAGAGCTCGCAGCTGCATAGGAAGTTAACTTTTGCGGGATTGATGAGATGTTGATCGTTCTGTGTCCAGTATAGCATAAAAGTGCTGACCCCAAGAATTCCTAACAATTCGTTCAACCGGGCACTTACCGAAATTACGGTCGGATGAATTATCCTACCCGGTAAGGTTTGGTGCGTAAGCAACCGCCGTCTTTGCTTCTCGTCCGTGATCTATGAGAGCATCGCTAGCTTCTGCAGTCCGGCAATGGGTAGCTCTAGTCAACTCCGTAAGGTTATGTAAACCTAACCTCGCTGTTTCCTCCTGGAGGTCCGACTTAGTTGAGCTTTGATTGTGTACGTGGACCGCGTGTGTTCATATCCCATGAACTCGGTGCACATCGTCCTTTGTATTGTTAGCGGGACGTCAGATGACTGATGGTGAGAAAATAGCATCTGCACCTTCAGAGCTTATCCAAAAGACACCAGCGCCACGCTGACGAACCATCTTGTTTAATGAGTGTTTATCTCCCTGACCGTAGCAGGCGTCAGCGGGGAAACAGATGTAGCCAATGTGACTGTGAATCCGTCGGAGGGGATAGAGCAAAACGGGAGGA
>STRG.65712.4
AATATACTGGAGCAAACTTAACTCTGGCCTACAAAGTAGCTGATAGTTCGCTCATATAAACCACTTGAAATGAACCTAGATTTGGCGCTACCGATGCACTTTAACAGAATTAGTATTATTCATGACAATATGGATATTCTGACTAATGGTGTACACAAAATGCGTAATCAAATAGCCTGAAATTGACTCATTGTGGATGAATAGTTCTACTACCTAGTACGCATTATACAATTCACACAGACATTGACTTATTACGTAAACTAAACCTGACTATTTCTCATCGTTTGCAATTATGGACTGCCATTCTTCTGATCTGAATTGCCCCCGTAAATTCACTCAAGAATACCATCTGTTTGGTGGGAAGGAAACATTTACCGGAGTTCGGTAAAAAGAGAAGTGTCACCGATATAATGTTCATCAGAGATTTGTAGAGTATATTCGTTTCATAAATGAAACTTTTTCGGGACTGTAACTGAGGAAAATCATCCCTGCATTTCTTTCGTAAATACTTTTGATTTTTCTTACTTTTTCACGTCTATTTTCGTATTTCATAGGAAACGGATGCATTGATTTCAAAGAATTCGTTCGTATGATGACCGAGTATTATTCGCAACTAACCAAATCTACCGATATTTACAAACGTGTGTTTGCAGAATTTGATAACAATGGTGACGGATTCATTGATCTGCAGGAATTGAAACGCATCATGTCAAGTGTGGGAGAATCTTTAACTGAATCTGATTTGGATGAAATGATTAAAGAAGCTGACCAAGATGGAGATGGTAAAGTCAGCTTTCAAGGTATACATCTAATGTTTTCGCCACTTTTATGAACAAAATCTCATTGATTTCAGTGTAAGGTATCTTGAAATTTCAAGGACAATAAAGTGTTTTACATAGTTAGTAAAAACCTACTGTAAAAGGTGGATTTAATATCCTGACAAAAGTAAACATAACTTCCACCGTTTCTTCAACACTGTTAAAATAACTCTCTGTCAGCGTAGTCTTATCATGGGCACGAGGACTTGTTTCCTACTTCTTCTATTATGACAACTTTTACGGGTGGTGATGAAGACTTAAATCAGGCTTAAATATCTAAACTACCACTTTTGTCGAAACGCTCATTAGTATGGGTAAGTTTATGCACTGCGGTCATTCCAGTAATACACAGATTGGTCTAAACATGTTCAATGCGAACTACAGCTATAAGCTTTATTTACATATGTGTATGTTCTCGAGACCGTACACCAAGAGCTGACCGCATTGGCTTGGATCAAAACCGCTGTGTGGTTTTTACCGTAAATGAAAGTCATACGATATCATCCCAAAGTAAAACCCAGCGTTGGACCATTTTGTCAAATGTCCAGAACCCATATTGATTCATAAGACAGAGGAAGCATTTCAAAAGGAATTTAGTTGCCAAAACTTGTGAACAACTGCAAGCTTTTGTGCGCATTACGGTCAAACGGTCAGCATCGCGAACGTTGCACCTTGTGCTCCCGAACCGGAAAGATGCCGCGATCGGTCACTCGTCAATAAGATAGCCTCTAATTGGTCGCAAACCCTTCCCCTCTCCGCTTTGCTTGAACAATGTTTACGTTTCGTATAACATGTAGAAAGAAGTTGAAACGTTATTACTACTATTGTTATCCATTTCTGTTTGTCTGTGCTCGACATTTTGAACACGTACGATGTAGGGTTTTATAATAATGATAACTAAAGAAGTTGAATGCGCGGATGGTTATTTGCTTTTTCTTGGGTTTATCTATCAAAATTCAGTCTTATTCTGTCGTATTTACCGGCAGAGAACTCCATATAGTCTGCACTGTTATGACACTGTATTGTTTTTTTATTTTTGGGTTTGACGATACGCAACTGAGAACGATCGGCAACTAAATTCATTGATGTTCTCAAATAAGAAAACGACTGCGTTCCTCACACACCCACAAGAATGAAAATCGATGAACACAGTAAGTCACTGATGAAGTGATGGTATTGTCCAACTTGAGTTGTGAGAACATCATCAATTGCACTAGGCTTGAGTTGCCGAAAAAATGGATAATCAAACAACGAAGGCATTCAACTCATAACCAAAAATCATAACAGTCCTATATATTTGCTTTGTACAGTCCCTTATTGATCAGCTGCAGAGTACATAAATCGATTTGTATCTGGGAGACTCGAATCTGTGGTACTTTCACGTGTGTCACACCCTTTGTTCCTGCGCAATTCGCGCTAGTTCTCGAACTCTTGTTTATGTCAACACGGGATTTGGATTGTGTCAATTTCTCTGCCGTGGACGCAGACGGTTCTGATGGGAAGCCTTGCAAGCATCCAAAAACCGCCACTTGTCCGATTAGTTTTGGCAGCCGAAGCATCGAATATCTGACTGCTAGTGGACCCCGCACGAATAACACTTCCTTAAAAGAGACGTATGAACAGGAGAGACCAGGAAATTTTTGTCTGGTTGGTTTATAGTAGCTTACTGGTATCACGTTCTATCTTATCTGCTTAGTATTTATCCTTGAGCCATTTTCGAAAGGAAAATGATCACTGTTGTGGAATTAGAATAACACAGGAAGGAAGTTTCAAACACGAAACAGAAGAAATTGAGTTATTCAAATAACAGAAACGTGGCCCTCTGTTTCAGTTTTTAACTTGCAACCGAGTTAGAATTAAAATTACAAACTGTGGATAATTTAATCCGGTTTGAATAGAGAAGCCAAAATTCTTGGTTTGCACAACGTATCCAGGAGCATTTTGCTGCATCTTCACAGAGTTCATACTTCAATCCCGGCAATTGTTTACGTACTGTGAAGAGGCAGAAAAATGGTCCTCGATACTTTATGCAAACTAAGATTTTTGGCTTCTCTATTCAAATTTGCATCGGGAATCAAGTGTTTTCAACTTTTATCAGAGATTTTCCCCCCATGGATGTTACAATATTAGCAAGGGTATATTGGTTTCTTGCACACGCCCAAGTTTATTCGACGTGAAATCGTACGGTTGAAAGCTCAAATTATAAACAGTGAAAATTTGTTTTACCCCTAACTTGAAACATGCGTTTTCTTATTTTCTAAGTCTATCAAGTGAACCGATTTGAATTCAGCAATGCGCTGATTCACGATCAGAGTATTCACCGACATTTACTATTTACTAGAAACAGGATCAGGAAAGCAGTTCGTCAAATGCTTTTATATTTTCGTAAGATTACTTTCTCGTGGCAATTCAAAACAAATCTTCGTGTTTGGGAAAACACAAAGTGAATTGAGACACGTACTTTGAAAATTGTGTTGAATAATTAGAAATGAAATATGAAAGCTTCAGGAAGTTATTTTTCGAGTAAGATTTCGTACTTTGGTCTGTAGTCTTCCATGTGCGTGAAAAGACAACATATTTTACCACCCACAAAGCATATAATTTTCCGTTGCTTGCAATTTGTATTTCTCTCCTATTCAAGCACATTCCCTGTAGAGTAAGTTGCTACCTCAGTGTTTCGTTTCCAAGCTATTCTAAACGACTGGCAAAAAATGAGTTGCCGTGTTGATCAGCGTTTTGCTAAGGTGACGATCTATGGTACCTCCGCGATTTAGGATTCGATTTTGGAATTTCGTCACATCCCATGGCATGTTTTCGTCACTAACCTGGATCGTATTCCTTCTCTACATTGAATAAGGAAATTGTGAAATATGAAACAAAAAACCTTGCGACGAGAAAAAAATAGAAAGTTTTCAAATGAGCGAACTGTCAAGCAGTATTAGTTGAATCTGAATTTTTGAAATCGATCTACTCAGATGACAAATGAGCTTAAGTGAGACTGGGAAAGGATCACGAGTAATCCATTGCAATCCTCCAAACATATCACTGCGGAACATTCTAAAGTAGACTTACTTATTGGAAATGGTTCTGCGGAAAAAAAATAAATTTAAACGCTGCAAGAGGAATAGTTAAGCCTTTTAACTATGGTTATTATCGTCGAGACCACAAGTATACATATATATATATATATATATATATATATATATATATATATATATATATATATCCTTTGATCTGTAAACGTTACAGGCTCTTTTTAGGTTGAATAACCGTCTCCTTAGGCAAGCAATGATCAGTCATTAAACAGACATTCAGGTTAGTTATCCTATTCGCAGCTTCTATGTTCGCTTCGTAATGTTTTGGAAGAGGTAATGAACTAATCGTCTTCTCCATGCTCAAGTGTGTATGTTTCCAACTGTCAAAATAAACAATTCTGAGAAAACTAATTTTGATCAAGAGCTCATTTATAGTCTAAATGCTTGCCAAACCTCAGTTCCAAATTGGGTACATGTGAGTTTTATTTGGTAACGGCTAGTGCAACGCAGAGTACTCGGAGAAGGAAAGGCTTTGATTTGCAGGTGTGCTTCTGTCTAGACTTCCTAGTCAACGACGTCATTTGGTACCGCGCAAAAACGTCTACCGTACGTATCAGAAAAAACATCTGCAGTAAACAGTGTCTGCAGTTTTTTTTAAAAACAACTCACACAAGAACCCGAGTGAAACTGATTAAACGAAGTGGCTGCTGAGACGACACTGGTCTTATAAACAGCAAATACGACAGCTTCGGCTATTTATAAAAATACTCTTTGCATACAAACACGAATTATAGTGATCTAAAATCTCTGAAATAAGCTTTGAATTGAACACTTTGACACAAGGAAGGAATTCAGGGACTGTGTTATGGTCTCTTACTTTGAACGTATCCGATGATAAAATGATATTATGATATCATACAATTTTTCAGTCACATAAAGCGACAATAACTAAATGGATACGAAATCTTCTGACAAGGTCACCTTGTCTCATTGGATGATCTTAAACGTGGACCACGAGAAAATCCGATAATCACAGATTTTTCCTAACAGCGCTTAATGTTCGCGTAGCAGAAAACCATAAGCTACCTGTAGATTGGACGCCTGCGGCATTCGTCAATCGAGCAATAAAAGTGAATAATCAAATTACCATTATGACTAGAAAAACGGACAAATTGGTAATTCGATTTTGCAGGGTCCGTAAAAAGGCGGTGACCATTTGCGGCTCTCTCGCTAATGTCTCATGATCTTAGTTCAAAAACGATTTCGTAGAAATGTTGCCACTTACGGTTAATTTGTGGCTTACAACTCTCAGACACGAAAAACATCACCAACAAAGCTAAACTGATACGAAATTTATTTCTTGCCTGACTAACAGGAAAGGTAAAGCGGGAATAGAGGAAAAACTGTTCAAAACACGCTGCTCCAGCAATGGATGAAGTTGATTTGGTGGTGACCAAGCTACTCACCAGCAGGGTCTACACCCAGCATCGTATTTGTTGCTTCCGAAGGTCCTAAAGTTTCTTCCATCACGTTTAGTAATGTAGCTATAGCCACTAGAACTGAACCATGGAAATGTAGCCAGCTTTCAACTGGAATAAAACTGCAATATTCATACCATTTTTAATGGGAATTTACTGATTTTCCCCGCTCCCATCCTGGCAACTTCACTGAAACAAAACTACACATGACAATGAGTCAAGTTCATTTGTCTATAAGCAAGATAAATTTAGATATTTCTTCTTTTTTAAATGCTTGAAGAGAAAAACAGCTTATGAGGCTATAGTGATTACCAAACTCCGACTTTATACCCACGGGTTTGCCTTAGCACACACACAATCTGCAATTCTCTTGTGATAAAATGTTAACTAGACAGATTTCTTTCTATCTTCTCCGGCATGTGAAGTTGGGAGTGAATTTACGATCGTATCAGTCAAAACAGAAAGCATCTTGCGAGAAAAAAACTGGGATGGATTCTAGTACATTTATTTATAATCTACGTTTTAAGGACTTCATACACATTAGTCCAGCCCAAATACTCTCATAAAACAGGCAAAAAACCAAATGAGAATATTTGCTAACCGAGTATCTGGGAAAAATAACACATTGATTCCCCGTAAGACAGTAGCGCGGTGGATCTCAAAAAAGATTGACTTTTAGATAAGTGAATTTTAAATTGGGCTTGAAAACTGTATTGTCATAGACGAGTGGCTTTTTCACAATTTTATTCACTTGAATATCGAAACAGTGTCATCAAGATCGTAAACCATTCAATTTTTCTCGTTACTGGGTTTTTTTAATTATCACTGACACGCTATGCTGTGTGTAATTTTGCCGTGTACGAGCAACTAGTTTGTTTCACGCATGCCAATGCTCTTTTGTTATTCAGAATGAAAGAAATTTGGCTTGACCGTCAACCGAGTGAAATGGTTATCACGTGGGTGATCTCACATTACACGTTTGGATGATCATGCTCAAAAATGAAGGCCGAACAGCGTGATGTCGATCCGACTCACTAAATATGACCAAAGGATACCACCCACATGTGATGAAAACAAAAGCCTCCCTTTATATAGCGTATGCTTCCATGTCAGCATATTGCACTTTTTCAGTGAATAAAACTATTGCTTTTGTCT
>STRG.63124.3
CACAAACCGCTGGAAATGATTGCACCTCGAGGTTGAAGACAGACATTGGTAGCCAGACCTAATACATTTTATGATTATCGACGACAGGTGATCAAGACGACTAATAATTTACCAGGGCGACAAGCCGGAGGGCCATACTGACGATCGATCAGTATTTGGTTACGTTAGTTGATCAGAAGTGATAGTTTTCATCGTTTTGTAGGTGATAGATACAGGTAAAGTGGACTGGTAGTTGTAAGGATCGGAGAAATCGCCTCGTTATCTCGTAGTGTTTCGAACCCTCAGGTGACAACAGGCTGGCGGACGAAAGCTCAAGCATCGGATTTGAGTAGGAAAACTGATTGGAGAAGGCAGTTAGGCAATAGGTGGGTGGGTAATGACTAGTAGTTTTGGTCAAAAGGGAAAGCAAAAGCAGAGATCGATCGAAAGCGGTAATGTGCGGGATCATTATTGCGATTCGCACCCAATGTAATGGACTAATTAGTAGTTGATTGTGTTCTATGTCAAACATCTCAGACGTGTTTCATTTCGTGGTCTTATTCAGTTTTCGGTTTTTAGGTTTGACTGTCATCTTGAATTCACAGTCGGTTCCATTTGGCGATTGTTTATTTATTGCAGCCAAACGCATACGCAATTCACCGTAGTCCCCGTGAGTAGCGAACAGAGTCTGCTTCCCCAAAAATGGATATCGAAGATCTGCCGTCTGATTTAAAGTCCATTAGGGAATATGAGAGACATTTCGTGAAGGCCAGATTAAGGACGACTGCTCGTTCGGAAGAGGAATCCCTGAACTTGTCTGTCCCCAGTATAATTCCAGGTTAGTTTTTTTCCATTTATTTTCCCGTAACTGTAATGCGTACTTCGCCCATTGCTTCACGACGAAATTCCTACCTTATCTGATTTCTCAATTTTTCCTAACTGTTTTCCACGAAGGACCATGATCAAATGCCCAAGAACCTGCACGCTATGACGGGACATAATCTGTGCCCATCTTTGTGCTTGTTTTGGAATAAAGGCAGTTAGAAAATATCCCGCCGATCCACTCGCAAGTATGAGCGTCTCCGTCTTCTCGGTTGACCCTTGAGCATAAGTGCAGTGTAAGGGGTATATGCCACGATCAATAAGGCCAACTTATTGCATAATACGCAATTAAACGTCACCTTCTACCACACATTCCTGTCGCAAATATTCCCATCGTGGTATAGAAAGAACAAGCGTGCACGCATAGATGGGGGTTTAACTTTAGTTCACAGACAAATTCGACAGGCTGAAGGTTACGCATTTTTTCTGATCTGTTTGAACTGGGTCAGCGGTGATTGAAGTGCCGAGGAACACCACCGTGTGAACGAGGCTTGACATGGTAGTTAGACAGCTTTGAATGCACGTCCATTTTCGGCGCACATTGAGTAACTTGTCCTTAGTTGCCCAATCCACTACGAATCAAACCATGCGGCGGTACCCAACGACTTGGGTAGATTACTTATGTGGAATGAAAGAACGCGTTGAAGTCAGGCGCGCTGCTGTTATCACCCACGGGTTCTTTTTTGCGATGTGAATGGAAAACCTATGCACTCGATATCAGCTTGCGACTCCGATCGCTCCAACCAGCTATAGAAAATCAGAAGACTACAGAAAAATACCGAGTGTTTGTTCAGACCTGGGGCTGCGCACACAATACAAGTGACAGTGAGTATATGGCTGGCCTTCTGGCCAAGTACGGCTACCGGGTCACTTTAGGTGGGAGTTTTGACATGCCATCGAAACCCGTGAATTTCTCCAACATCTCACAAAACTGTAACACATCTGATGACGTTATCGCACCGAATTGTAACTGTGGATCGGGTGACTTGACAGCCTGTTGTCAAACAACTAAAACACTGGAGAAAGAAGCCACAATCGATCGCAGTAGTGATGAAGGTAATGAGGACGATTCTTGCGTATACTCCGATGCCCGCTCAAAACGGGACAAGAAAGCCAAGGAAGCGGCGGATCTGTGGGTGTTAAACAGTTGCACGGTTAAGGGGCCGGCAGAAGACCACTTTCGTAACGCAGTGACGGACGGACTTCGACTCGGCAAGTTCATTGTAGTCGCTGGATGTGTGCCACAGAGTCGCCCTGGGGCAAACTACCTAAAGGGCGTCAGTGTGATCGGAGTGCAGCAAATTGATCGTATTGTCGAAGTGGTCGAGGAGACGTTGCAGGGTCATACCGTACGTTTTCTGGATAAGAAATGGAGCGATTCGGATCACGACGACAATATCGTACAACGACGTCGTTTGGGTGGGGCAGCATTGGATTTACCGAAAATTCGACGAAATCCATTGATCGAGATCTTAGCCGTGAGTACAGGCTGTCTAAACGCATGTACTTATTGCAAAACGAAACATGCCCGTGGTGTGTTGGCCAGTTATCCGATTGACGAATTACTGACGCGTGCCAAGCAAGCGTTTTCTGGTAGAAGGCGTTAAAGAGATATGGCTCACATCTGAAGATCTCGGTGCGTATGGCCGTGATTTGGACCGCGCCACTTCTAGTCTATCTTGCCCGTCCATGGCTGAACGATTTCCTAACTGTCTCACCCTCGCTGATCTTCTGGCGGGCTTAGTTCGTCTGATTCCCGCCGGCTGTATGCTTCGGCTGGGAATGACCAATCCACCATACATTTTGGAACAGTTGAAGGAAATAGCCGAGGTTTTACAACACCCTCGTGTGTATGCGTTTCTACACATCCCCGTCCAATCCGGCTCCGATGTTGTTCTGGATGCAATGAAACGCGAATATACTGTAGATGAATTTGCCCACGTGGTCGATTTTCTTCTGCCTAAGGTGCATGCACCACCACTCGTACCAGAAGCTTCCCCCGGGGCTGTTAATGGATCTGGTAGCTTGACTATCGCGACGGACATTATCTGCGGTTTCCCCAACGAAACAGAAGATGAATTTGAGGGCACGGTGCAGCTGATTGACCGTTTCAAGTTTCCTGTGCTTTATATCAATCAATTCTTTGCTCGACCGGGCACACCAGCTGCTAATATGCCCAGGAAAGCAACCACAGCCGAAGTCAAGCGCAGAACTCGTCGACTACACGATCTTTTTAGAACCTATCATCCATATGCTGACCGTATCGGGGGACTGGTCCGGGTCCTGGTCACGGAAACGAGCACGGATGGTCGCTACTGGGTTGGTCACACCAAAGCGTATGAACAGGTGTTGGTTCCTAAGGTGCCTGAGGTCTACGGCCGTATAATTCTTGTTCGAATTGTCGAATGTGACAAGTTTCACATGCGTTCCGATATCGTGGATCATGGACCATTTGATTCGCTTGTTCCGAACAACAGTGACTCTTCGGCCTTGGAATTGATTCTCTTGAAGCCACTGGTGCATAACCGTGCCGAACTCTCTTCTGGGGACAGAACGGTCAGTGTGAAAAAATGCACCACTCGAACGAAATTCGACTTTCACAAACCACATTGGCTGTTCCATCTACTGCTGATCGTCTTGGTGTACGCGGTGCTCAAGTTTTGCGAATCCCAGGGCTACGTGAACTTCGATCGACTTGTTAAATCTTGGATCGGCTAAATTGGCTGGTCTTCCTCGTCCGGACCATTTTTTTTACCCCCCCCCCCTTTAATTTTTTTGCCGTTCGCTCATTCGGATCCCGTCGGATAACCACTGCTTTTGTGGTAGTGTCGTCATTTGATGCATACCCGTACTCTTGTACAGACATGATGCTTTCCAGCCGAAATAAGAAAGCAGTTTTGACCGAA
>STRG.19458.1
CAACCTTGTACAAACAAAGGGGAAACTGGAAGAAGGTGAAGAAACCACCAATCTGGAAGACGGGGCAACAATTCAAGAGGACTGATTCGTAATGTGTTCATATTTGTATTTTTACATTAATGACAGTGTGCCACATATTTCAGATAAATCCTTACATTACTGAAGTTCGTCTTTTCGCCCTTGGCTGACTGTTACAGTGAGTGAGAATGTGGTTCAATTCGTTTGACTCAGATGAGTCGTCCGATTTCGATAGTATTTTTCCAACTCTAACGAGGTGACTAGTTCTAAGCGCGAAGAAAAGGCCGACACGCTCTTGTCTTTCTTCAAGAACATATATCGACCAGGAAATACTGTAAAAGATAGAATGGAGAGGACACTAGCGCCTTCAATACCGAAACTTGATGTAGAAAAATGAGAGGTCTACACCGAGGTGCATTTCTTAAAGAAAAAACAAAGTCGCAAGAACAACCTGCTAGCACAAACTGAGTAGGAACCAAAAAATCAACAACATTTTTGCACATTACATTGTTGGTAGTATGTCGACGACTTGTAATCTGCACGCCAACTTACCACCAACATTTCACCAGCCAGTCAGCATGATGTGACATTGACGCGCTTGCGTAGGTTAGTGAGCGCATTTTCGGCCCCCTTAGCCAATGAGCGGCGAGAAACGGAAGTGATAGCGACCCTCACTGGCCAACGTTCCCTCCCCCTCACTACCCTTACCATCACCGCTCATCTACTGGCATTGACCGATCGAGTATCTCCCATGGATACTGTTCGCTTCCCTCCTCTCGAGCAAAACCTGACACCAAACAGGAATAAACCTTCGTAATTAGATAAAGCGATAACAACGGTAGAAGGAATTAAATGACAATTATTATATTATGGTATTTAATGTACGAAGGGTCATTATGCATTCATGTCCACGTTGAAATCCTGTTCGTTCTCCTCCTGTGAATGAAAAGAATTGTTAATTAGAATGCAGTGGTCAACTTACGATAATGGAATAACTAGTGAGTTTCCGACCCGTATCTTGAAGCCATTTTTGATGGCCAAGTGTACTTCGGATTTTTCTGTGGCATTGAATGTGGGCTGGAGTCAATAAGTTAGGTATAATGTCGCCCACGTACCAACAATGAGGCCAGAGGGGACTGTCTTCTGGAAAGCGCATTTGCTATGTGCTCCAAAATAATTGATGTCCGATGTGACTTGCTTTCTTATGAATCTCGGCATCGCTAATCGGATATAACGTCCAACGTTATCGCCGATGGCTGATGCTAGAACAGGACCCTATAATAATGGAGGATTTGGTACAATGAATAGCGAACCAATTTTGGGCGATTTTCTTTTTGACACAAGTTTCTTTCAAAGTCTTTAACCCTTCCATACTTGTCAGGGGGAACACGCATCCTGACGGTCCTATGAAAACACGGTACTCAAGAGGTTGTTGTCGTTGTTCAGTTTTCTCAGAGGCTTTTATAATGGTATAAAGGACATTTCTCACGAACCCTTTTGTGGCTACCTGTTCCGAATCGAATGGATCATAAGTCATCAACAAAGTAAACCGCTGCTTACCATCAGCTTCCCTCCAGTTATTAACCTCGTTAGTGGGTCTCAGGTTTGCGCATCCACTGTGTTTAGGAGCTTCTGAAAAAAGCAGAAAATACTATTGACAATGAAACGCGTACTGTATAACGACTTAGAAGGCCTTGGAACGTTCGGGTCCGGTGTTATGCACGTCTCGATGCTACCTCACTCTAGGATGTCTACGTATCTTATGACTATACGTTACTAGCGTTTACTTACATGGACAGGGAAACAGACGGTCTACCGTTGTAACTGATGGTTATCCTGTTAACGAATGACAGAAAATGAGTACAAAGATGGCTTACTCCACGGGGCTTTGGAGACCGTCTTATTCTCATTTTTTGCGGATAGCGTGTTGCTTTACCTGTTTCTTGAGACAGCTTTAAAATAAACTAGTGATGAAAGTTAACTTACTGTGTGTAACATCTCGTGATGACTTCGTTGGCATGTCATCTTCTCAAAATGACTTGATTTTTTCCTGCATTTACGTGTCCGTAATTAGAATAATGAAGTCATACTTGATCCTTTTTAGAGGCAACCCCATCACGACGGTTCCGTCACTTAACGGGAACTGATTCTTTTCCATCTGTCGCTGTATCCGCCACGCCTCGTCGTAAATAGCTGTCAGTTGTGATGATTATATATTTTGCCAACATACCAGTGTGGACCGCAATGGGAACAGGTCTCGGCGGAGTTTCTATCGGCAAGACAGGCAATCCGCGAACCGTGACAGTGTTATCCGGTGCCTTGGGTAAAATGACTTGAGTGCCCTTGGAAAGATAGACGTGTCCTCTTTAGTATCTGATTGTCGTTGGTGTTCCTTGAATCCAAGATGCCGACGACGAAACTTCGAGCCCATGATCATGCGCCTAATTTTAGACAGAAAATAATCAAACGAAAAGGCACTGGAACAGTCCAGGGGACCGTGGCATTCAACGTTGTCAGCAACATAGACTAACAAGTGCACACAGTCCACTAAAGAAGCTGGTGATGGTGGATACTCAATTGGATTTTCACGATCCCGGCGTCTTGACAACTGTTTTGATTCCCCCCATATTTTCCACATACCAGAACATTTACTTTGCAAAAGATATTTCTTCTGCTATCATACAATTTCAACCAAATGTAACTGACTGTAAATGCGTTGAACTGTGTCCATCAAGGACATTGCATCTTAACCAGAAAATGAGAATAGGAACGTATGCGTGATTAGCCAGAAACGGCTGTCCGAAGATGAGAAACACGCGTCCATTCCCAATGTAAATGGTGGAAAATTCCACCGTGTGGTGAAAAACCACGTTACCTTGCCGATAGAAACTCCGCCGAGACCTGTTCCCATTGCGGTCCACACTGGTATGTTGGCAAAATATATAATCATCACAACTGACAGCTATTTACGACGAGGCGTGGCGGATACAGCGACAGATGGAAAAGAATCAGTTCCCGTTAAGTGACGGAACCGTCGTGATGGGGTTGCCTCTAAAAAGGATCAAGAAAAAATCAAGTCATTTTAAGAAGATGACATGCCACCGAAGTCATCACGAGACCCTTAAGACTTGACGTACTGTTTTATCGTTTCTTTTGTACAAAATTCATTCCCCTTTTCAACTTTCAGACATGTATTGTATGTTGAATAAAGCCTGAATTGTGGATCTCTTTTGTCTTCTGCCTACTTTCGAGTCTGGCTGTATATTACGTACATGAAAAATTATTCAACACACATCACTGCGATGGAATGTATACTTAATTTATAACGGCCGAACGCAGAACCAAGTGCACCATGTGCCGCCAAGCAGTGGAGTCATTGGTACCGAACATTATACCGTCTTCTCAAGGTAGTTGAATGCGCTAGGCTTGACAAATTGGATCCGCTAATATCATACATTTCCCCCCACAGTATATGAACATATTGTAGACTGAAAATTATGACAAGGCCATCGAGGTACTCAATGGTCTTTACGTTCGCCGATGGAAAGAGGTCTTCGCTCGTCATATTCTTGCAACTGCGAAACAAGAGAATAGAGAGTCTCTAGATCAGATTGCACAGAAGTTAAGTCATTCGAGAGAGATTGCAATTTCAGACCAACGACGGTTGAAGGAAACCGCGACGATGCCCTTCCTAATGCTTCCATCACCGATATCCAATCGAACCGTATCAGGCAACGCCTTTTAGAAAACGGTTGTTTGAATTTTCAGACGGTCTTCGAGCAAGCCAGGGCGTTGGAAATAGCCGGACAACAATCTTCGTCTTATCAAAATGCTCCGATTTTATCGCACGGTGCGACAACTCACGTCATTCCGACTACCACAGTTACGACTGAAATCTCCGATGAAACGGTTGCCACCGTAGTTCACCCTTAATGCTTTTTCTGCGGTTGCGTTAAATATTACAGATCTAAATGCCCAGCTAGATATGATGTATGTAAGGTGTGCGGAAAGAAAGGTCATTTTCGAAAGGTTTGTCTGTCCTCCATATCCGTCGCACCGGAATGTCTTTATAAATCCATCGCAGACATTGAAGTCAATATTATCTCGTGCATTGCTCCTATAGATACCAGCAGTTCGGCTAGCACTCCCAAAGAGTCTGGTATATGCCAATGAATGGAGGATATATTCCTCTCGAGAAACCACCACGATGGCTTCTAGTGCGCTATCCTGTAACACGAAAGGTCATTGCTTTGTCTTGATCTAGTTCAGCGATCGCACCTATGACCAGTTCAGACTATCAAGTCTGAGTAAACTGTGCAGATATGCATTATGGAAGCATGATTTCCTTGGACTTCATGGAAGTGTCACCATCTCATTTAGTGGACAGAAATACTCGCCCACTCTTTAACTGCTAAAACCAACTTCCGTTACAGCTTCACCACTTTTCCAGAACTTATCTCGCGAATGCAGACCTATAACTACGAAACCACGATGACATCACCGAGAAGATGACGTATTTATACGCGAGGAAATAGAACGACTTCTTTCTGATGGGATCATTGAGCCCTCTTACTCCCCCTGGCGGGACCAAATGCTCGTCATCACTAGCGATAATCACAAACGGAGAATGGTGGTAGACAATAGTCAAACCATCAATAAATTCACGAACCTGGATGCTTAACCATTACCCAAAGTAAACAAGATGATTGAAAAATAGCTGAATACGACACATTCACTACACGAAACCTCACAAGTGCTTACCACAAGATACGGATTCTGGTCAAGGAAAAACCGTTCACTGCTTTCGAGGCTTGTGGACGGTTATATCAGTTTTGTCGTATCTCTTTTGAAGTTACCAATGGAGTATCCAGTTCCGAGAGGGCAGTAAGGCGTGTCTCATGTGACGCCCCGGAAAGTCACCGCTCACATGCGATAAACAAGTCAGGTAAAGTACATGCGGCTACGTGTTCTTCTGAGATCGGCATCGGAGTTCAGTTCACCCGTGGCCTAAAGGTCTAACTGTCAAAAGGACCACGTGACAGACAGGTCTCGGTTGAAAATCGAGTGGCCGATTGAGTGCGTCTGTGTGCGTGCGCACGAGTGCATTAGCTAGGATCAGTGACGAAATGCAAAGAGGTTGATTACCGATCGCAACGGGGTTGCTGAATACAAACAAGTCAGTGTGACAACGAAAATCAGTCGTTCTGGATTGCAGTCATGCTAAGTAACTGGGACACTTTGTTTGGTCTGCCTCTTTATCGAGAATAAGCGGAATACGGAGTAAATGGCAGAAAGTTTTAGTCGACAGTATCTGGAGAAAGTCGATAGCTACATCCACTGTACACAGTCTGATAAACAAATTCGAAGAAACGGAACCGGTCGAAGACCAAAGTTTGGTCGACCGAAGTCACCCAAGAGCAAAGATGTCTTGTATGAAGCTCTAGACAACATTGGAAACCACCCACAGCAAAGCATCCGAGCGCTGGCAAGCTGTTATCATAAGTGGTGGTCGTCCGTGGCCCCGATTCTATGAGAAAACAACTTGAGGCCTTTTAAGGAGCTTCGCTTGCAACGAATATATTTAGATACGGATCGTTGCCTTCGATTTTGCACCTAGTGTCTCAGTCGTGACGTTGCGCGGCACACCTTGTTTAGCGATAAAACCATATTTCATGTACGTGGAATGCAAACCAGCCGATTTTACTAGTCACAAGAGAATTCCAGGTTGTTTGTCGTTGATCGATGTCAGTATAATACCAAGTTGTTGGCTTGGGCAAAAACCCTGGGAGGAAAAATTATCGGTTCTTATGTTTTCGATGGAAGCGTCACGGGTATAAACAGATTTCATTCTACTGATTCTCAATGGAAAGGTCGTATCTGGACATGCTTTAAAATCCTCCGTCTCCTGTTGGGGAGGCAATGACACCAGTCGCACGATCTTGTGTATTGTTTCAACAACATGGAGCATCTGCTAATTACGCAATATGTGTTCGGCAATACATCGACAGCCTTTTTGAGGGACCTAGGATAGGGAGGGGTGAGTCGGTTGAATGCCCCCTCCCAGGTCTCCGTATATAAACCCGCTAGACTTCTTTCTGTAGCCCTACCTGAAAAGAAAAGCATGTCAAGGTAGATCAGATACCTTGGAGGACTTTGAGGTATGCATCGCGTTGCAATACAGGAGAGTAGCTGAGAGTGTGTTGGAGAAAGTGTAGACGTCTTGCTTGAAACGGATAATATCGTGTAGACGAAGATCCGGGCAGCATTTTGAACACTAACTTTGGAGTGCACCTACTTTTTTTTCATTTGTCGATGGGAAAGTCTGGCAATAAACTCGCTTCATCGTATCATTAACAGAGGGCACACAAAACTAGTACTTGGTTAACTGTTAGCCAGTATACAATAGATGGAGCCGCTGTTACTCTCTCAGATATGATAATGATAACGAAACAAGCATATCAGGTGACTTTGAAGAATCTCGGACGAGTCAGCCAAATTCTGCTTGGCTTTACTGTTCCCTTATCATTTTGGCCGGTCTTCTAGTGAAAGTTTTTGATATTTTGCAAAGGTTCATTAAAGTTATATCACAATCCAGTGGTATCTCCCGCCCTAAACTAGCAGGAGCACTTTGGTTCGCGTGACAAGCCTTTCAGTAATACGACAGTTTGATTTAGCTTGGCAAAAATGAGAAAAGTTATAGTCGACTTGTGTTAAAAGCACGCAGTCCCGGTGAACCATGTAGTCGCCTAGATTAGTAAATGACAACGTCATTTCGTTTTTTTGAATTTGATCGTATCGGTAACAGTACGGGATAGAGAAATACATAGAATGCGTTTGGTAATGAGGACATTGATCGAGAGTTGAGACGGTTTCAAACAAACCACTGTCCACACCCACTCATCTCAATATATGTCGTAAAGATTAGTATTCCTGCCTATACACCGCTAGATCAACCAAAGACGAAGCCGCACTAACAGTAAAATGACTGGGAAGTGCTACCGCAGACCAAGTGAGACAACTGGCCCACGATTTTTATCATGCGCGGTATTACAATCCTAAATCAAACAACTAGCTAGTTCATCCGTGCCTGCAATCGCCGCTCCGATAGACGCAATCTGGATTGCAGCCCAGATGCAATCAAAGATAACTTCTACTAAAAGCTACACGGCCTCTTACGTAAAGCAAACCGGGCTGATATCGTGATTTTGGAAGATCTGGATGCTAAAGTGGGTCGGCTGTCATCGAATTAGGCGCGTCTAGGAGGCCCTTTTGGGCTAGGTTGCTGTTGCTCGGAAAACGAGGAACGGTTGTTAGTCCTATGCTCAGACCATCGCTTGTTCCTCGCCAGTACGAACTTCAGGCGTTCTAATCGCCGTTACGTCACGTGGTGTCCTCCGTTTTCGAGTCAACAGTTAACCCAGATTGACCACATTGCTATAAACCACAAATTACGGGGTTGCATACGAGGCTGTCCCTCGTACTGGGGCACCCCCTTGATTCTGACCATGCATTGGTTCTCACAGCCGTTCACGTGATTCGGTGGGCTCTCCAAACGCATGTTGCAACGACACTTAGATTGCGATAAGCTTTCTGATCCATCTCTTTTATCCGTATTCCAAAACGCGCTAGCTGAAAAGCTAGATGTAGCCTCACCTAATGACAAATTAGAACTTGTCGCTTATCAAGAATACTTTGCATTCAGCTGGTCTAGTAAGTTGCGGCCTGTCCCGTCATGCCGCAAGATCCTGGATTTCTGCTGAATCTATGTGCCCGCTTGATGCACGCCAGTTGATTCCGGCTGGAAGCGAGTATAATGCAGCGCGTCTCGAAACGAGACGTGTACTTAACGCGAGTCTTCGTAAGGACCGTGAAAACTGGTAGTCGCAACGCTCATCAGAGGTGGAACGTGCCGCCACCGTGGGAAATTCCCGCAAGCTGTTCTATCTCATTCGAGTCACTGGTAGGAAGCTATTAGGTGTAAGCGAAACAATCTGTGAGGCTGACGGTTTGCCAATTCACAATCAGAAGCGGCTTCTCGAATGCTGGGCGAAGCACTTTCAGACAATGTAGCTGGCTCTCAATGTCGGTCTCTCTTATAGCTCATGCGGCCCATGTCCAGTGGTCCGTTTTGAGAGACTCACCTACTTAGGCGGGGATCCGAAAGGAGATCCAGGCCTTAGGATGTCACAAATCCCCGCGCTCCGATGGCATCCTCCTCAGCCCTATTTAGGGATGGTGGGATGCAGTTCGTTAGAGAATTCCATTTTTTGTCCCCAAAAGTTTGGAATTCTGAGCAGGTCCGGTCATTGTTGGGGAATCGATTGTTGTTCCCATCTTTAAGAAAGACTCGCTCACTGACTGCTCTAACCATAGGGGTGTAAGTCTTATCCCAATGGCGTCGAAGGTGCTTGCGTCTGTCATACTTTGCAGGTTGTACCAAACGCGTGAAGACCAAACTCGCGAGGAGCAAGCTGGGTTTCGTGCCGGTCCTGGATGTACCGATCAAATCTTCATCTTCCGACAAATGTCAGATCACCGTCATACTTTCCAGATACCGACAGTCATCGTGTTCCTGGACATTCGTGCGGCCTTCGACTCCATCGATAGGACTGCACTTTGGAATTGCTGCTGAGAAATGGAGTACTCGAGAAGTATGTATCAGTCCTCAAAGAGATGTATCTTCACACCTCACGTCGGTTTAGGGCCTATGGCCAGCTATCTCCCTCTTTAACCGTCTCCAGTGGAGTTCGACAAGATGATGTTCTAATGAAAGCTCTGTATTACGACCGGTGAAGTTGAGCTTCTCCCAGGGAACAGAAATTTTGACTTGGAATATGCCGATGATATCGCCTTGCTGAGTGATAATGCACAGGAAGTGCAATATGCTTTGGACCGCTTGGCGATTAAGGTATCCAGATATATGCATGTGAGTAGTAAGAGGTTAGATTTGTTTAATATGATTCATTGTGCGCTTTGAACGCTCAACTCACCACTGAAACCATGGAAGCACTGTACATCTACTTCATTCTTGTTAGAGATTATCAGCAGTGCATATCCACCGAGCCCCCACGGGGACTTGAACCAAGAGTGAACGATTGTGATTCGAACGCCTTACGCACAAGACTATCCGGGCCCGGCTCTCAACGGTTTATTGAACATCTACACTACATAATATGGCACCCTTCCGTCACTGGCATGTGAAAGGTAGTTTGTCAGTGATTGCCATGTCGGGTTCAGTTCCGCTTAGTTAAGTGGAAATCCACTTGTATTCTTCCTATCAAAAAGTCGAGCCGTAAACAAACGGGAAACCTTTATGTTCACCGGCGGCTGCTTCACCAGCTGAGCTAGCGCGGTGCGGTGACATGAACGCCGGTAATGCAAATCAATATCCAGTGATGTTTAAACCCTACTCCAATGATGAAACATCGTGCTGTGGAGTTGTTCTCTCTGGAGTGGATCTAAGGCAACTGCACAATACCTTATGTCATCCGGGAATCACGCGTGTGGGTCATTTTGCCCAATCTCGAAATTTGCCTTTTTCTTTAAGGATGTACGAAAAATGATTGCTAATTGTGAGGCCTGCTCAGAAATAAAGCCGGAGTTCCAGCTTATTACCACCGGTCAATTGATCAAAGGGACACAGCTGTTCGAAAGGCTATCCATCGACTTCAAAGTTCTACTTCTATCATCGACTCGTAACCGATATTTACTGACAGTTATTGACGAATACTCTACATTTCCATTTACTTTTGCGTGCCCAGACTTGGGAAGTCAAACCGTATGGAAATGCCTTTGCCAGCTGTTCGCCATCTTCGGAACTCCGGGGTGCATTCGTTCGAATCGAGGCTCATCCTTTATGTGCGTCAAGGTTAAACGTTTTCTCCTTAAAAGAAGTCTCCTCAAGTCGTATTACACCGTATAACCCAGAAAGAAACGGTCAAATTCAGCGTCCGTATGGAGCTCTCTGGAAAAATATTCTGCTCGACCTGAAATCGAAGGAACTCCCCATCGAGAGCTGGGAACTTGTTTCGCTCGATGTTTTGCACTAAGTTCGTTCGTTATTGTGCGACCAACGCCACACCCTGTGAACGGTTACTCTGCTGTAACCGTAGGTCCACTACAGAAAATGCACTCCCCAGCGTTGCCGACACGTGGGGCAGTTCTCCTTAGAAATAACCACGGAATGATAAAGTGCGACCCTCTTGTGCAGGAGGTGGAACTGTCACATTGTAATCCGCACTACGCTCATGATGGAAAAGAGGGCACCGTTTCAGTTCGCCAACTGGTTCCTGATGCAGCTGACAATCATAATAAAAACATGACAGCCGAATGTGAGATGACAAACTGAGTTACCACAAACAACCGAATCGAACACAAGCAATTTTGAAACACTTGACATTCAGTCTACTTCAAACCACCACTGTGACACAAACGACAAAGAACATACACTCGGCAACAGAACCGTGTTCACCCTTGTTGCTTAAGAAACCGAGAATCTTGACAGAATGTTACATTTGTTACTCTTTTTGTTACATATCACACACTCCAATATAAAGCTCAAATCACAGCGAAGGGGAATGACATTGTTTATTGTTCCCTTTATACAACTTGTTATTTTCTTTTTTCAGCTCAAATACATATGTTGTATGTTGAATAAATCCTGAACTGTGGGTCTCTTTTTTCCTCTATTTCCTCTATTCTTGAACCTGGTTGTGGATTACGCACATGACAGGATTTCAGCCAGAGGCTGAATGATGGCTGAACGAATCCCATCTGGTTCTGCGGCTTTGTTTCCACTCAAAAGTCACAGCCTGGTGTACACCTCTTCGTCTACACAAAGTTCGGTTATTGGTGGTGCATGTTTCCTCGATTTTTTGATATTATCTGCTGGTAGATATATGCTCTTGAAAAATGACAAAAGCGTGCCAACTTCGTCTTTCTCGCTTAGTGCTAGTTGTTCCTGCGCTCCTTCCAAAGTTGCTACACTTCCTCTCATATGATTTGTCGATTGAACATAAGCATAGAACCGCTTGGGGTTTGTACGGACCAATGCAGTTAATCTGCACTCAAAAGAATATTTCCCCACTTTTTGGATCGCCCGAACTCTGTTCCTGGCTGTATTAAAGCTGTTGGGCTTTGTGCAGCTTGTGTACCGCCCATCATTGTCTGCGGATGGTCATGCCTTTACGAACTTTGGTCTTCCACCTCAGTCGTGCAAAATTCTCTGTATGTCTGAGAAATCGCATCTTGATAACCTTCCGGCGTTCAGCCGAAGCGTTTGCATGGCTGGATGTTCATTGCATTTCCTCCGATGCCCTCTTTAGTTCATCTATATTAATTCTATTGTAGCACCGCCGTAACGTCATTTTTATCGGCGCCTTGTTGAGCCTTGGTATAACACTTAGGACTGCACGGTCACTCTTCCCTAGCGGCTCTTCTACCTTAATTTATTTGACATCCCGTTGATACCGCATCATGAATAAGTCGAGTAGAGACGAGCGTTACCCACCTGTGTGCCTGGTAGCCTTCGTCACATGTTACGTGAGTGCATTCAACTGAAAACACTTCACAAATTTGTCGCTCTTTGATCCTTTCTGATTTTTCACCTGTACTTCCCTACCTATAAACGTGGTGGCCAAACGAGAGGCAATAGCGTCCGAGACCGCTTGACGCTTTCTCGGCGATCATAACTCTGCTGTGTTGATCCGCTTCGGGGCACAGTTTTTGCGGCGCTTTGCCAGGTGGATCTTGAAGCGTGCATAAATGATGGTGTGATCAATGCCATTCATGTTACTGTGCGTCCCAGTAGAACCGGAAATCTTCAGTCAGAGATGACCAGCATGATGGTATAAAAATGTAGTCGATCTGGTGTGTCGTGTGGCCATCGTTAGAGTAACACGTTAACAAGTACTTTCTGGAGTGTTTGAAGCGGGTGTTGGTGATGGTTAGGCTGGTAAAGCCTACAAAGGTGATGAGACGTTCACCATTGCTGCACTGCTGTCTGAGACCATATTTTCCCAAAATATGTCCAGTTGCTTGGGTGGAGGCACCATTTCGGGCGTTCCAGTCCCCCACAACCAAGAGAATGTCACGTTTCAGGACGCTGTTTATCACCGCTTGTATTCTGTCGTACAACTCGTCCTTTCACTTTTTCGGTTGCAGCTGTCGGAACAAGGACCGCAACAACCGATACGTTCAAGAGCAAGGCGCGAAAACGAGCTAACGCGGTCCTAGGGGATATAGAGTATCATAAAAGCAGTGTTTTGTTAGCCTTGTTGCTGACACCTATTGCGACGCCATGGAGGCCAGGGCTGTCCGTGGGTCCATTGTAATTGTGGTAACTGCCTTCTACTTCGGGAACCTTTATACATCCGGTGCCAGAATTCGGCAGCCGAGCTTCGGAGAGACGTGCGATTCAGATGCGATAGTCGTGTAGCGTTCGCGCAGTGATGGCTTGGTTTCAGATGTCCGAGAGCGTTCTCCCATCCCAGCAGGCGATTTCGCGGACGCACAGGGAACATTTTTACTTCCAAAAGACTGACCATTTCTGAAGTGCCTCCGGCGACCTAGCCATGTCGTAAGCAGCTCTCAACGTCAGGGTTGGTTGTTCCAACAATTCTGTTGGAATGCTGTTTGACTGCAATCCAGTAATGAATGAATCGCGCATAGAGTCGTCACGATTCTTCTCGGTGGTCATCGAGCGTAAGTCGCAATCTTTCGTCGATAACTTGATAATCTGAACGTACTGATCAATGTAGCGAGTAGATACCGGGCGCAGGTGGAACCTTTTGGACGTACGCACGATGATAAGGACTGAAGTAGCACTCTCAAAGGATTTGCACTCCGAAATATGCCCGCAAAATGAGGGCGAAAGAAAGTTGGTGGGCATTTCAAGCTTTTCATATTCATCTGATTGCACTCATTTTACAGATGGATTGAAAGTGCAGAGCCAGCAAGATACGTAAGATACGTAAACAAGACGAGGTAAACAAATACAAAAAAACTACACGATATTGCCTGTCAACTGACTTGGTGATTGAACTTCATCTGACCTCTACCAATTAATCTGTTAGGCATGAATTCATCTCTGGTTTAGAGGAGCTATCTTTTATAGTTCTTTGGTCATACACCAACCACAACATCACATCAAATTGTAGTTTAATTTACTTTACTTTTATCCGGCTAGTTCCTGCGTAAGGATGAGCCAGCTTCACGTGTGTCCCGAATCAAAGGGAACTTGTCATGGAGGGTCTTGGGAATTTAGTGCGAAGTGGCGTCCCAAGCGCCACTCGGCTTTTTGTTCAAGGTAGCAAATCTAGTCCGTGCACAGCCGAGTGCTACTTGTCGGGCAACAGGAAGTTTGTGTGTCGAGAGCCGATGACCGAACGAGCGGTTCGTACGCCTTTTGGATGGTGGTCTACCAATCCGGGATGCCCAACGCGTCCCAGTGATCTTGGTGCATGGTTGCCGGTGGCACTCTAGGAGCTCGTTTGCCATTCGGAGATCATCTGGACCCAGGGGTCCATGCAATCTTGTTGATTGGACGAATTTCCTTGGTAGCCATTGGATCCTGACAGGTCTCATCAGCCTACGCAGGAGAATCCGTCTTCGCATGCTGGGCGCCATCTCACCGAGGTTTCTAGGCATCGGTTACCCTCAACCTGGTTTGGCCTGCCTTTCGAGCGGTTTGTCGGGATGTGGCCGCTGATGTATGCCTCAGCTTCGTGGAGCCACAGGTGAGAGTAGGACAGGTGAATAAAGCCAACGAGATGAAAGATATCCCGGGGTTTACAACAGCCTACCAACTCAGAGGTGCTACTTCTCTCAAATATCCCATACACCTCAGTTTTTTAGTTTTTCCTGTTGATAGTCTCCTCGTGATGTCTGTTGAACTCATTTGTCCCATTATAACCCAAAGTATCAAGCAAATTAAAAAAAACCTGAAGCTGCACGATGAAAGTTCTTCCTTTTTACTGTCTATTTGCTACTCCCACGTCCTCGTTGTTAAACTTCTTTATTGCCGGCTTTTTCTACGTTACACCGACATCAAGCTCGATTTCAAGCCTGTAGAAACAACAATATGAGTTGACCGGTGGTGACCAAATGCTCTTCATAATAGAATTTCAACCGTTTTGTTCCTAGTACGAATACTTGCGCCACCGCCGGCCACTCTCCTTAGCTGACAGCCTTTAATTGGTCGATACTCTTTTCTTGAAATATTGCACCGTAGTTGTACAATTAAAGTAAGAAATTCGAAAAATGAAAACGAAAAAGAAATACTAACCGTTTTCTCAGCGTTGAAAGACGCATCATAATGTGATCTTTGAGAAGCGATCCAGTAAGAGTCGAAATTGAACGACGCATAAAGATGAGGACAAATGCGATAGATTTTGGCTGAGGAGGTGCCAGAAGACGGAATGAATAGAGGGTGGTTGACGGTGCTGTCATCGATAAAACACATATGGGATTAAAAGTGGTAGAGGTGAGGTCACTAACGAGAAGCAGAAGCTGTGGGCGTGTGTGTAGGAGAGAAAGCAGGAAAGGTTTTTGTAGGGATAAGCCGAATTGGCGGCGAAAAATGCAGTAAGTTCTGGAGCACAGCTTTCTACCACGATAAATGAAACGGTTTGGGTACACATTCATCAGGTCTCTTGAATCAAAGGTAATACAATAACTAGTAATTACGAAAACGATTTTTGCGTTGAATCAGGGGGTGGGTGGGGATGAAACCCCCTGAATTCCTAGCTTTTTACTGAAAAAGGCTTTCTAATCTGTACACTCACAGAGTAATAATTGTACGCCAGCTGCTGAAAGTACCTTTTGCCGCATTAATGAATGCATGAATGATCAGTTCATTCCAGAAAATTGATACTTCCAGTAATAAAATAATGAGGAATAAGTATATGCTCTTTTTATTTCGGTACCTATTCATGAGTTTAGTGGAAAGTAGATACTCTATAGCCTCAGAAGTTCACTGCACTATTAGGGATAACGGAAAACCTGG
>STRG.38574.1
GGGATAGGGTAGGTGGGATAGACCCCTTACTGCTTTGATGGAGGCCCTCTGAACTCTTTCTAGGATCTCACGGTCTCGGACAAGTCCACAGTGCACTACCTGACCACCAAACTCCAGCAGAGGTCGGATATACGTGCCGAAAATTATGGGGAAATCATCCTTAGATATGCGCGTGTAGGAGCTTCGAAAGGCATTTAGGACTCGAAGGGCAGACTTGCTCGCAAGTTCGTGATGATGGGAGAGGGACAAGTTACAACCTAACCAGAAACCAAGCACCATGTGTCGGTCAACACTTTGCAGTGTGGTTGCTCCATTAATGGAAAACGTGTGACCAGTCTCTCTGCCGAAAGACATGCTCACGCATTTGTCATCCTTAACTGGGAGGTTCCAATCCTCGGACCAGCGTTTTCTTTCATCAACCGCAATTTGCAGGTCTTCAACGCCTGAACTCCGGAGGGTCGCATCATCTGCGTACATGGCGATGTTCGCAGGAAGGGCTGTCGGAAGATCGTTTACGTAGAGCAAGAAAAGAAGAGGACCTAAGACTGACCCCTGGGGGACCTCAGTCGTTACTGAGGAGGGTTGAGATAAAACATTCTCTAATTTATCCATGAAGGTGCAGTCGGTAAGGAAGCTGCGTAGGATGGCCACTATGGAGCCGGTATTCCCGTATGTTTGCAGTTTATGAAGAAGAGGGGCATGGGGGACCTTATCAAAGGCCTCAGCAAAATCGATGAATACGGCGTGTGAGAGCTGGCCATCATCATGGGCTCTCGTTAGATTATCCACGAGAACAAGCATATTGGTGAGGCATGATCTGCCAGGAAGAAACCCATGTTGGAACGGGGAGAGGATCTTATTTCTATGCAGATGAGAAGGAACCTCACTCTTAAGAATTCA
>STRG.55012.1
GGGGGCTTGATCGGCGGATCACTATCGAGGTCCCTCCTCAAACACCACCCTCAAGAAGGGCTTCGATATAAGAGTCCAGCGAGGAGATGAGTATGTCGGATGTGAAGTAGATAAAGAACCGGAAATTTTTTCAATGCAAATAAGGTTTTTCTTGTTCAGTTATGAACTAAAAGATACCGCATCTACAAAATGAATGGGTTTCTTCGTCACTCGGCCGTGACTGGAAGTCAATGGAGGCGGCTCTTTGTCGAGGGTTGTGTCGAGACGGTCGGTCAATTGGGTCACCGGCGTCGGTGTTATCATTATCATACAGCGAAAAACAGCAGGGAAAGCTCCAATGACCACTGCCTTTCTCACCATGTTGAACGTAGCAACAAAAAGATTGAATATACAAGATGGACAAGGAGTGGACCTAAAGGGGAGGGGGAAGGAAAGAACGTTCTAGTAGCCAACACACGGAATACACAACCTAACTGTACAAACGCACATCGATCAACCATTTTGATTCGACAGAAAGTGACAACACGACCGTCAGTGTTCACAGTTTGCTGCCATATCCTTCAGTGTCTTCAGCCAACTGGTTGACGGATCTTTTGGACCCACGAAGACTTAAAACTACCTTACCAACTAATCGAGCTGTGAGGTCTGTGAAATGTGGAATAGGATATCGGTCGGGCGTAGTCACTCTGTTGAGTGAGCGATAGTCTCCCCACGGCCTCCAGTCGTCACGTGACGGCTGAACGCCGCTCTCACGAGGGAGCAATATTGACTGCCGATACTTGATGACATTCTGATGGATTTGCGTAAAGCACGTTTCCTTACCAAGGTCGACTTATCCTCAGCATTCTGGCAGCTAGAGCTAGATGACCAGTCGAGTTTCCTCACCACTTTTGCTACCCCTTTCGGTCTTTTCCGTTGGCTTCGATTACCATCCGGATTAAAAGTATCCAGTACAATCTCTCAGGAGCGCCTTGTTCAAGCTCTTGATAATTTCAAAGGCGTTATTTGCGTCGTGGATGATGTGCTGATTTATGGCAAAACATCAGATGCCACGTGATTCTCATCTGATGGATTACCTAAGACGTTGTATGCAACAGGGTATACGACTTAGAAAGCAGAAATTTGAACACCATGTATCATCGGTATCTTTCCATGTACATCGTTTGACGGACAAAGGACTGAGAGCCGATCCAGAGAAGGTCAAGGCGATTGAAAGCATGCACGCACCCGTAGACTTGACCGGTGGTCGAGTGGTTTAGAGCGTTTGCTTACTACCTCAGAGGTCCGAGGTTTGAATCCCCGCCACCACTGGTTACTTTGGTGGTAGACAGTAATCCACTGTCGTTCGGATCGTTACCACACCTGACCTACTGGGATCTTATGTGGTTCTTCGCCACACCAACTCCCAGGGTCTGGCTGCCGGTTATCCCTAATAGTGTGGTGGGCCTTCGTGGCTATGGGGCAAATGCCCCTTCCACTGCACTCTTGCGTAAACATGTAGTAAATAGGACTCCATTAAGGTTTTACGTCTCAGTGGTATGGTCAGCTAATTGGGCAGGTTTTTGCCGCACCCGGCAGATTTTGATGCAGCCCATTCAACAGCTGACTCACAAGGGGACGCAGTGGTACTGGGGCACGGAGATACAGAATGCTTTTGAAAAGATAAAAAAGGCAGTTTGCGCAACACCATTGTTGGCCTACTACCGACCCGGCCTCCCTCTAATTGTCCAGTGTGACAGCAGTCAGTCCGGCCTCGGAACTGTGCTCCTACAAAACGGACGACCTACCGACTATCGCAGCCGCAGTCTTTATCCGGCCGAGAAAAACTGTGCTCAGAATGAAAAAAAGAAATGCTCTCCCGTGATCTCCGCATTGGAGCGTTTGGACGCGTATACGTACAGCAGGAACATGGTCGTTCAAACATATCACAAGCCACTTATTACTGTTGCTACAAAACCGCTGAATGATGTCCCGAAACGTTTACAAAGGATGCTGATCAGACTTCAAAAGTATGACTGAACTAGTTTACCTCCCAGGGAGTCAAATGCTCAATGCAGATTGGTTATCTCGAGCACTCGTCGTGGATTATGAAAGTATGTCACCAGAGTTTGAGCATATTTCAATGATTGGTTTGAGTTCAATAGACAATGCAACCTCATCGAGATACAGGAAGTCACGGCCGTTGACACTGTCCTCCAGCAACTGACGGATTTTATCTCCAACGGATGGCCTACAACCAAAGAAGACCTGCCTATTCAGCAGGCCTTATTCTTCAAAAGCGGTGAATTTCTCTATCGACAGCGGAATAATGCTCATGAAAGACCGTTTAGTAGTCTCCGAACAGTGTCGAGGAGAGCTGACGAGGAGACTCCATTTGTCACATTCCGGGAATAATAGTACCATTCGCCGAGCGACAGTTATTTTACTGGCCAGGAATGACCACTCAGTTGAGGACTACATATCCAGATGCGAGCTATGTCGTACTCACGAGAACACAGAGAAAAGAAACAATGTTGTTAAGAAAATTACCTACCCGCCTGTGGCAAATTTTGGTAGCAGATATCTTCAAGCACGGGAGCAAACATTACTTGATTCTAGTTGATTATTACAGCGTTTTTTTTTCGAGATTGACCTCCTCCGCATCACGACAACAACCAACGTAGTCAGTCGTTTGCGTGCTCATTTCTCCCGGCATGGCGTCCCTGAGACAATGTTTTCCGACAACGGACCCCAGTTCACAAGTGCGGGATTTCAGCGATTCTGTCATGGAAATTCGAACATCGGACCAGTAGCCCGCACTACAGTCAGTCAAATGGTAAGGCCAAATCTGCAGTGAAAGCAGCAAAGAGAATATTAACTCTGGCAACGGAATCAGGAAATGATCCCTGTTTGATGTTTGTAGAACACAGAAACGTACCGAGTGCCATTGTTTTATACATCCCGGTTCAGGGGCTATTGGGAAGAAGAACCCGGACACTGTTTCCGACAGCTGGTGATCTCTTGGAGTCGAAAGCGCAGCACCCGACTGAAAACAAAGCCGTTTGCAACACAAAAGAGACACATAAAAGTTTTATTATGACCGTGGAGCGAAAGACCTACCGGAACTGCGAGAAGGACAGGAAATGTGGGTACAGGATGTTCCAGAAAGGCCTCATTACTGAAGAGAGGGAATAGTAGTAAGATACTTGGGAGACCGGTCTTTCGAAGTTGAGGCGGGAAAGGCATTTAAACGACGAAATAGAAAAGACATACGTATTCCAAAGATCAACGTTCCTGAAAGCGAAAAGTTTCACAAGAATCCGGGAGAAAAAGAAGCGGCGGTCTTAACCAAAGGAAGGAGAATGTAGGGGTATTCGCTGACTCATCGTTAGACGGCCTAGTTTCGTTTACAGACTGCATGTATTCGTCTGTCCGAAATCGGTGGCAAACCTCAGGCCAGCGAAGCGGGTCGATGGTTCAGTCAGTTCGTGATGAAACGGAGCGAAGCCATCCAATCAGTCGCAAATAGTCGTCCTTACCGAACCGAGCGGAGTCAACCAATCAGTGGTCAGATATTGTTGCAACGGGACGCAGCGGATTGAACCAATCGGCAGCTGGCAGTTGTGTTAACTGATCGCAAAAAATCAGCCAATCTGAGATTTGAACTACATAGCCGTTCAGAAGACCCGGTTCGGGGAAAAGCTCTGTACCAATGAGCTTCGTAAAATGACTTTGATTTCAGTCATCTAGTGATCTATAAAAACGGTTTGTTCTTGCACAGTAAATTTGATGGTTCAAAGGCAGAAGAGTTTTCTCACTGGAGCTAGTGGGACGGAGAAAAACACGGTGAGCACTTCGAATGCAATACTTACCGATCTAATTTCTCTGTGGTTTTCACAAGAGGACCTGCCACCTTGTAAATTGGTACAACCACCGATTTACACCATTCCCTACAAATCCGCTCACCATCCCAGATAACTTTGGGGAGTTTTATTAACTCCAAAATCAAAGGTTCACCTCCATTCTTGAAAAAAGATAGAGACAACCCACCGACTATGTACCTTTTCAAGTAACCTATCTCCAGCATAACCTTCATCGCATATGGAGGATCGATTTCTAACTGCATCGTTTCTCTGACAGATATATTTGGTTGGTCCCAAAAGTGCTCCGCCCAGCGATCCAGACGACGTCCCTGAGAATGAACCATTGAGCCGTCGGATTCCTTGATTAACTCACTTACTGGTGTAGAAAGCTCCGTCTAGAAATCATATCGCCGGTTATCATCCAGAAGCAACGGCGCGGGACGGATGGCGTTTACTTTGATGCGACCACGGACGAGACATAAACAGAAGTGAGCACGTACCAAGACATGATCTAAGTACACAGGCGTCGACCAGAATGAACGATAATCTTCAATTGATCCACGCCATCGGTGGCCAATCACAATATGATCATTCTGAGTCATACACTGTGAAGACGTCAGAGGACGCCATGTGAGTCTGTGCTGCTTCTAATGGCAGAAGTTCGTACTCGCCAGAAACAATCTATGGTCAGAGCACAGCCGGATGAAACGATCATCGTTATCAGTGCGACCGGCTGGGATAGCAAACGGTCCTCCTACATGGCTTTTGGAGTCTCCCAGATGGCCAACTTGGGCGTTGATATCCCCAACAATGACCACCACGTTCGTTGAACGCACATTTCGAAGCAGCTGAGACAAATCTTGATAGAATTTGTCGTTTGTTTCAGAGGGACTGCAGACTGTGGGTGCATACACAAACACGACGAACAAGCATCGGCGCTTCAGTTTGTTGTTGAAATGCACAGAACCGTCCAACCGAACTGCACACAAACGACTGTTGACTGGAATCCAGTCTAGCAATNNNNNNNCCGCCCAGCTTTCTTGCTCTAAGCAATCGCAACACCAGCCTGACGACGAACACTAGACATTGAATCACGCGACACACGAAGAGTGAAGTGAGAGACTGGGGTTGTATCTGGGGTGCGAAGTGTGACCACAGAAGTGGGGTTTTGTATGCGTGTTTTGGGGACAAAATATACATCTATTTTGAAAGTGTCAAGAGTTTTAGTGAGAGCAGCCTGTTGCTCTATCTGACATAGCGTGCGAACGTTGAAGGCAGCTAAGTGAAGTGAACATTTAGGCTTAAGGAGTGCATTCGACTTATACCCAACTCCTGAACTGTTGTTTTCTTCAGAGCCGCAATTACCTGTGGCGTTTTGCATCGGCTTCAACTGAAAGGAGGAGAAGTTAGTAAGTCCCTTTACAGGAAAGATACTGGATGTTTCTGGGTCAATCGTACTTCGCGGCTGCCCACACCGCAGAAGGGGTTTTCGTTTGTAAACCCTAACCGAAGCCTTTGACTCAAACGTCTGACCCACAAGGCAGTGAGGCGTTAACCCAACACGGGAATGTGACCGAAGAACCCGTGAAGGAACTTCTTCTGGTCTGTTACGTGAGACCTGATTGTTGCATGCATTCTCTCTAGTCTCCGCTGGTGCTTTGTTATTGGTTCACCTTTCGGATTCAGTCCTCAGCCGCATGCATCTAGTGAAGCAAGCGAAACGTGGACGGTGCAGCATCTTTTGGGCTGGGGGCTGCCCAGCTAAGGTGGGCGATAGCTGCCCAATGAAGTGTGATAACTTCTCCCACCGTCGAGAGAAACCCCAGGTATTCCACTCCTACCTCCGTCTAGTGGAGGTTTTTGGATCCGTAAACTGTTTCTCTCCGTGTTTATTCGCTGAAGTGTCCTCTCCAGGGGCATGGTGGTTAGAACCAGATGTTGCTCATCAATAGGTTCAGAGACCGGACTTCGTCTGGCCTCTACGTATTGACTTGTCAGGCATGATATGATCTCCGGCTTAAGAAAGTCATCCTGAGTGCTCGTTGGGTCATGGAGGTACACAAGCCATCACACCATGTCAAGGTGCAGTCTCGTTGTGATGGAGGTTCTCCCAGACTGCGACTGGCCGAATGAACATCTCTCATGTCGCTTATTAGGCATCACCTCCCTCCATGGCTTTCTTCCTTTCTAGGAACCAATATCTGCTTCCTCGTCACGCTATAAAATATAAAATACTACATCTTCCTTTTTATTTATTCATTTGTGCCCACAGGGAATCACTTGAGGTAAGCGTGGCACCCAGTTGAGACTGAAACTATCTGGACGAATCTGGACGTAAACTAGCCAGAGGCGCAAGTCCTGTGACCTGATCTGATCCGAGGTTACATCTCGTCAAGTAGTCTGCACCCTTGAAGCTGGGATCTGCCCATCTTAGATGAACAATAGGTGCCCAGTGCAATGCGATGACTTCTCACCGTCCCGATAAACCCCAGCTACTTCACCCGTCCGTCCATCTAATAGTGTGCTCTCCAGTGGCGTGGTGGCCATAACTATTTTGTCCAATAAGCTGACTCAAAGACTGAACTTAGTCTGACCTGTACCTGTTGGCCTGTGGAGCATGAATACGTCTCCGGCTTAGGGAAGTCATCGTTTATAGGTCTTCGGGTCGTGAAGGCACGCAAGCCATGACACCACATCATGGTGGGCATACCCAAGACTATGAAGGTAGCGAGTACCACTTTAACGCGATCAGGTACGATTGTACCGTAATACCAAACACGACAATACGAGAAATCGAGAAGGATCGATGCCGGATAATTTAGGTTTTATTCATCTGGAAATCTTCCATAAGAAAATTTACCAAGCACAAAGTTTGTGATAATAATACTCATCCAGTTAGAGAATACATAACATCCTCCCCGATCAGGAAATTCCGGGTTGGTTAATGTCCAAAATCGAGTGGACGCATGGATATTTTTTGAACTAAGTTTCTCTACTTCGTTAACAGTATGGACGTATACGCTGGTTTTTTAGCGATTCCCTCAACACCACTTGTTGTTTGTGAATGGAAATTGTCAATATGTCGATTGGTGTTCGTATTTTCTATAGCGGCTTTTGGTTGTTCATCAATGGGAGGATTGGTAATATCGGTTACGGGCTGTGTCATTGTTGTATTTGGTGGCGTTAGGTGTCGAAGTGGAACTGTATCTTCTCGTCCGTCGCGATGACGAATATGTGCGTATTGAGGGTTACATGCGATAAGGTCGACCTCCTCCACCAGGGGATCATACTTCGTATGTCGGCAGTTGTTACGTAATAGCACTGGTCCAGGAGATGTGAGCCATCTAGGTAATGAGATTCCTGATGACGACTTCCGACTGAACGTAAAAATTCGTTTATATGGAAAAGCATTTGTAGCGGTAAATAAGAGTGCAATTCATCCGGAAGAACCTGTTCACATTGTGATTGATAAACCTTTGGACAGTAAGGACAATGTGACATTTTTCATAGTACCCCATTCATTCGTTTGACATCACCATTGCACTGCGGGTCGTACACTGTAGTTCTGCTAGTTACCACTTCCTTTTCGTTGAGAAATTGTTTAAGTTCTTCGGACATAAATTCAGGACCACGATCGGAATGAATATAGAACGGCATACCAAATATCGAAAACAAGTTAGTCAGACAGGAACTGATTGTTTATGACTTCACAGTAGGAAAAGTGTACGCAGAAGGAAAAAAAGATATCCATCAGTAATATCAAGGAAGGTATTTGTTGCACGTGTGGATGAATGTAAAGGACCTTTAGAGTCAATATTGAGTCTCTCGAAGGGTTGTGTGGCTTCTAGCAGTCTGTCTCCCACTGGTTTATGAAAAACGTGGTTTGAATTCGGCAAAAACATGACGCAGTTGCACTACAGTATTCAACTGATGGACCGAAAACCGTAGATTCTTCGCATGAATGAAATGGTTCAAGCGTACTACATCATGGAGCATTTTTACGTGATCGGTGATGAACAGTAGCTTCAAGAGAGTGTATCCGCAACTTAGTTCTTTGAATCAGGTCGATATACGATGTCATAGAACAATGAAGACAACTCAATCCGACAACATTGTATTGTCGTTCTTGACCTTTCTTCTCGCTCTGGAATCGAACATAAACGCACCCGATCGTTAATCAGTGACAAGCTTGAAATGACTGCTGAGAATGTAATGCTTCCATTTTCTAACGGCCTCTATCACGGTAAATGCTTCTTCCTCGATTGCAGAATGGTGGCGTTTGCTCGGTGATAGAGATCTATCGAAAAATGCGGCAGTTCGTCCGTGTTGATTGGGCGTTGAGGTGATAGCGACGTCAGAAGCATCAGTATCTAAAATTAGTAGAGAGTATAGATCCACTGTGGCAACAGTAGTTTGAGCTCAATTGGACTTCAGGTTCTCAGCTGCTTTGATAACAACCCCTGATAATGGAAATATTTGGTTGACGAAGAAAGAGTGAATTTTGTCGGAAAGTGCGGAATTCAGTGAGAGTAATAGGTGAACATTCCAACCAGTCGTTGTTGGTCTTCGAGGTCAGTAGATGGCGCTATTTCCACAAGGGGTTTGAAGCGGTCTGGGTCCGGCTTAATCATTCCCAGGAAGACTTCATAACCGATTAACTGCACTTTGTTTGTAGCAAAGATGCATTTGTTTTGGTTCAATGTTAACCCGTATTTGTCTGCAACAGTGAGAAATCGTTTCAAATTTTTATCGTGCTCTTCGGTATCTTTACAGCAAGCCGTTACGTTGTCAACGTAAGCAAAAGTCCCTTCAAGGCCTGCATGCCGCATAATCGCGTATGTGATACACTAGAAAGAAACAACCCCATTAGTGAACCCAAACGAAATGCGTCAGAGTTGATGCAGGTTAACACATGCCTCAAGGAGAGCACAGATCTCGTTTTTGCGAATCGGGAGCTGATAGTGTGCGCTCTCCAAATCCAGC
>STRG.61126.1
GAACTCAGAAATTTAGATTCCAGTGATCTCATTTTTTTCTACATTGTATTCATTTTTTCTAGTTTAAAACGAAGCTACTACTACCAACCTCGAATTATTGTACTTGTCAGGTTCGATCTCGACCCTATCGATGCGGAGTGGCTGTCGGAACCCGTACCGAGTGAGCAGCGGTGAGCCACCCCCCATTCAAAGCTTTGCAAGCAGCCACCTATCATGGCTTTTCCCGTCTCCAGTTCACACTCGGTGTGGCCACAGTGGCACTCTTACGTGCGATCGGATAGCTGGGTAAGAATCGCCCATTCGATTTTTCATTTGTACCGTG
>STRG.34974.1
CCTGGCATGATATGTTGGTTTCCGATCGGTACGCACCATTACACAATCCAAATCAAAGGCTGGGCGCATTTAAGTGAACCACACTGATCACGTAGGAAAAGGCCCTTATAAACGTGAGCGAAAATCCTGCAGTTTGTTTGCCACTGGCTTCAGCCGCACAATCCCATTTTCAGCACGTGGTCGCTTAGTCCTTAAGCCTTCATATACTGTCAGGTTGATGTTCAATTATAATATTGATATCATTATTAGTTGTTTTATTTGTTATACCATGCTCATTATAATTATTATTCCAAATGATTTTTCATGTACAACGTGAGGTAATTGAATGAAATTCTTGCAACAAGTGAATTTTGCTTTCTCCTAATTCTTATCAATTGCATGAATGGGACACAATGTTACATGTTCATTTCGGAAAAATATTCGAGTGAGCATTCTTCAAATGTTTTTGCAGAATTACAACTATATTTTGAGATGACATGACACAGTGTTTCTAGAAAAATCATTCATCCGTCAGGCTGAAAATATTTGCAATATGATCCCAATTATTCTCAAAAGTTGAGCCAAACAGATTGACCTATTCTAATATTCTACTGAAATTCAGTTATTATTCAGTGACGAACGAACCGAATAACCCGTTGATTCTATTCACAGATTGAAATTCAATCGCTCCCTGTTAAAAATGTGGATGGTTTCATCACTGTGAGTGTTTGTGGTGGGGGTGGAGTGCAGTGCAGTGGGAATTGGGGTAAGCTTATTCATTGAAATGTAATGGACACCAAAATACACTTTTCATTATCTTTCTTTTTTTATTGTGTATATAACAAAGTGCAATAATTCAAGGAAGGGCAAAGGCTGATGAATGGCTGTCAAATGATAAAGTGACCGGCAGTGGCCATAATCGAATCTGGGTCGTTATTGTCAAAGGTTCACGATGATAACCGTTTGACTACCACCAGTAATTTACTCACAGACAATGTTAAATAATTTCCCATACCGTTAAACCATAGGAAGTCCTTTTGGAAGAATTCTTGTAGGAGGAAAACAGAATAAAGCCAGAATCGTTCATTCACAAATTTGATAGACGAAGTTGGGTGTACCAATGTATTTCTCGTCATTTGATTGAGTGATGTGAGTAGATTGGGGGTCATTCGTCACAAAGGGATTATTTACACATGCAGATATAAGCGATCACTAAATTGTTGTTTACCACAGACAGACTAAGCCATGTAGCATTTGTGGATGCGATTCACGGATTCATCACTTCACATGATGTATTTGGAATTCCAAGGTGAAACTGTCCCCAATGCGGAAAGAACGAGCTAGAGAAAAACGCGACCGAAATGTTTCTCAATCTGATTATAGTAACTTCATCAACTCTAGCTGCTTTCATACCACAGATGCTAAACAAGAATGGCGGGATTGGAAAGCTGACCCACAGATCCTCTATCATCCTCGCATTTCATACTAGATGAAATCCGT
>STRG.70821.4
GGACATGTGCTTGCTATGTTCCCGCCGTTCATCCGTACAAGCGTGCCTTCCTTCCAATTACCTAATTCGGGACATAACAATGGCCGAACGAAACTCGGGGTATAACGGAAAATCGATACGTCATACGGCTTATTAAAAGAGAAAATTGAAATGTCAATGACACACTATGGGACATCCGTTGACTTGCAACTGATTTCTCGGAATCACTTAATTGAGAATCTACATTGAGAAGGGCTGCCAGTAATAGTCGAAAAGTCAGCTAATTATAGTCTTCCATTGACAACGCCGTGTTATTGATATGACAGTTTTCTCGAGTAGTTGAAAAAAATTCTGCTCGGTTCGTGTGAAGAGGGAGGAATGGGGTAGGCCGGATGAACCAGCTTCAGACAAGGAATAGTTGTACGGATGACCGAACAGTTCAGTGGGCGACAATTAGCTCAAGTCAGGCAGAGGATGAGCGCCTCGGTCGTAGCTAGTATCTGAAGCCTAATTGCTCCTTATACGTGTTATGGGACCTGGTGGACAAGCGTAAAGGCAGAGTGAATGTCGGCTTCTGCCACGCGCGCCTAATTTCTCAAACCTTGTTATCACTGTTTGATTATGAGTAGTAGGAGATTAGATTTCACAATGCGACTCGTCATGCAGTATCAACGTCCAACTCACCATTGAAAACCGTGAAAGCACGGTACAGCTGTTTCATTCATGTTGGGAATCATCGTTTGTTATTTATTATGTAGTTACCATTTAAAAGTGGTTCTAATGGCTTGAGAATGAAATCACCGGAAACGTGGGCTTGCTTACAACTCGTATTTTGATTGTGAAAGTGGGTTTATTTTGTTGTATGAAAAAAGTTTGTAACGCTGAGCACGTTTGATAAAAATATACCAAATCCTACTTTGTAGCCGTTTCGTTGTTTCTCGAGAAAACGTGCGGATCACATAAAACCGTGAAGCATAGTATACACTCAAGTAACCCTCAGATGTCTTGAAGATCAGCAAGAACACACGTTTAAGGACAAACGAAAATACGGATTATTATTCTCTTCTCACACAAGTAAGTGCGCTAATCGATTACAACCTTATCGATCGATTAGTTGTTAGTCGATTCTTAACTGTGCCATTGATGTGGGTGCATGAATGCTCTTGCGTCTTAAAGTATATTATGGTTACATGTCAAAAAGATAGCCTTATTCGTCCGTCATTCATTACTTTGATCTCTCAGACAATTTCACTCTATTGCTCTCTGTTGATTTTACCGGTCTTCAGGAAGATGTTTCCAGAATTATAATATCAGCAATTTTAGTCTTCCATTATTATTATTATTATTATTATTATTATTAGTAGTAGTAGTAGTAGTAGTAGTATATAGGTGATTAGGCTGGCCAGGAACGGTCTGATATAATGTCGAGTCGTTGACATATCTATGGTGCTGCATGGGGAAGCCACTGAATAAGTAACTATATAGTGTATCACATGAACAGATGAGGTGAAAGAACAACTCCCCCAAAGGATTTCACAATTCACCACACGATATAGCACCCTTCCGCCATTGGATATGAACGGTAACAAGCCACATTGACTTCGGGATTGTTAGACAGTGGTTTGTACAACCTATTTGTCACGTTGTTTTATTATATCTTGGTAAAAATAAATAGCGTTTTCAACCATGAAAGTCTGCCTTTTGCAAAATTACTCAATGGGGACCCAAGTATAAAATATTGAAAAAGTCCAGGTGGACCCAGTAAACACGTTTCACGGTATCATTCAGATATTTGTGGATAGCCGAAAAGTCGAAGAAATTTCGTCCGAATAGTGCTTGCAAACTAATGAAGGCCACTAAAAGTACAAACAGAAACGCACAATCGACCAGGGGTATCATACTCGATCACCTTGGGCAAATAAAAGGTGGGATCAAATGGAGAAGCTAAGATAAAATACTAGGCGGACAAACACTTGTCACAAATCTTTACAATTCATAAATGGCGCAGATCGCGGCTTGGTCTGGTAGCTCGGCCAGTAGAGCACACGCGGTGCTAGAGTGTGGTTGAAAACCATGCGTGGGTTCCAATCTCGCTGGGGTGAAAAATAACACATTTGGTTGGGCGACATTAGTCACCACACTCATAAGGGATTCGAACAAGGTTATGTGGTCCAAGGTAAGTGTATTTTCATTCGTCTTCGTGTATTGACAGTGTGTTACAGACTAGAAAGGCCTTCGGAAATAAAGCATATGCCAGCTATTATTAAAAGAAATGGTGGCGCATGACTGAAGACTTCCTAGCTTGCTTTCAGCCCTGAGACTCACAATTCTGCATTTAGGTAGTTTAATTTTGTAGGACTAACTTCAACTACGAAAATTGAGTTAACCTTTCGGATATCTTGGTACATCACAGATCAACCGTTGTGGTTAGCGGCTAGTTTCATATAGTCCAAGACCGAAATCTATTTCTAGTAGGGGTTATCACTGTCTGTAAACCAATGCGCCCAACGTTTGTCTGGACTGTGCTGACACGTCTTCAGTTTGCCTATAAAACGGCAGCGCCATGCTTAGTAGAATGTCAGATGGAACGTCTGTTTCAACAATGGACCTGGTCCCCGCGTTCCCTTTTCTTTCTCTGTTCCCTCCGTGTCAAATCTTCCTTACTCAAGTTTGTAATACACTTGGAAGGACCAGCGGTAACCAATTTAAGAGTTAGTCACCGAAAACCTCGTTTTTGACCGTTCTGGACGGTTTGATGATCTAAACAGAATGCGTCAGTCGGCAAACTGAAAGTCCGTTTACAATTTATGCAACGAGCCCATCGCCCTTGACAATGGTTCACACTGCTAAACTAACAGTCGGAGAGTATTTCTTTTCCCCGAACTGTCGATGGTTTTCCAAGTCAAGCTAAAATAATGGTGTTTTTCTATTCTAATTTGTATATATTACTGCTGAATACTGATAAAACATCGTTCCGATTCGATGGCATGCCTACGATATAGATGACTCAAACGGGGCTCATCGAAGAGGCTGTGCAAACTAATTACAACCTATCGGGTAGTTGACACCACAAGTCGTCAGCGAGCCGTTCATCCGTTGTGGTAACTGGCATCTTTGCCGGTTTCTAGAGCCTCGAGTTACAATTCGGTGCTTGCTGCCCCGCTACAAAAACACGGTCCAGCAAGCATCCAACGTTTGCGCGGTCCTGCACTGGCGCAACCTCATCCACAGTCCAATAATCAGATGCACACGGGGCACACGCTTGTACATTTTTATAACAGACACAGACAGAAAAACGCACACGCGTGCACTGAAAAATGCATCAACGACTAATAACTGCAGACACACACACGGTACAAACATGGACATGCTGTGCCACACCTGGTCTACGCCAATCGGTAATTGGGTCGATCAATCGATCGATCACTGCCGCGTCGCATCTACTAACTGCAGGGACGAAAGCATGAAGGTCACGACAGGGCTAGAGGGTCACGTGACTCACCAGCACTAGGCTGAGTTGACCCAGTTGGTTCAGAGATTCATTCTTCTACATTCGTTCGTTAGAATACAGAACTCATGAATCATCACGCCAACGACTGTGTGCGCAGATATGGGGATCAATAAAAGCCCGAAAGATATCTCGTCTAGACTTACGAGCCTCGCAAATGAGGGCTGCCAGACAGGAGGACAGCGCGTTCGGTATGGTGCTTTGCAAGGGTTGTGCAAACGGACTAGGTCGAAGGCATTTGTAGTGAACAAATCCAAGTTCAATCACCTCATGTTGACTTCATCCATTCCAGCTAGTTATGGTGAACTACGTGAAGCGCATACTTTTTTACCAACTCGTCATGAAACGTGTAAGCATCACTGCAGTGTGCGGACATTATTCTGCTCTGTAAGAACATCAGAGCTCCGCTTAAATAGCACTGCATTCCGTCACTTATTATAGCTACCTGTTATGATTTATTTACTGGTATAACCGTAATATGAAAATTCATCGGTGGGAGCCGAGCCCACGCGTAGGCGTCATCCACCCGAAGTTGATCAGCATCTGTCAACATCTGTCGAGTCGAATTTCGTGAATTAACTGTGTCGATATGTTCGCCTGGTGGAATCCGTTCGATGCACATAGCGATACTGCTTAAGAGAGGGAAATTACACACCTAACGATGGATACCATGAGTCAGTGCTGTTTGGGCTGGTAACCAGTGTTATCACTCGCTTACCTGTGTTGACAATCACCTAAACGAATCCAGCCGGCGGTACATTCTTCAACCCTCCGTTCTTGTCTGTCTTAGATGTTTCATTTCTATCTTTAAGGGCCATAACAGGCATTTGCGAGCTATAGTTTCCCACGATTCTGGATAATGACGTGTAGTCAAATCAAGTCGAGTAAATGCTTTGTGCACCCGGATGGGAATGCTCGGCAGCTACATAGCCAAGCACAAAAAACCAAAGACATGCTCGAATGACAGAAGTATTGAACACGTTTTTCAGGCCGTTGGTGGAAATTTCGTAAGGAATTGATTAAAACGGAGAACTGCCGCTGACTTGTTAGGATTGGTGCGCTGAAACCGGTGTTTTTAGCGGAAGCGATTAGTGGACTCTGAAATTAGGTTACTGAGATTTTCACGAAGGAAGTATGACTGGTCAGTTAGTATGTTCCAAGGAAACTTCAAGTAAGCAATATGTTGTTGGTTTAAGATACGTTGAGTAGGCCAGCTTCTGTATTCGAAATGATATCGTGGAGATCTGACGATGTATCTAGAGTATTGAACAAGTACACCACGGAATATACATGCATTTCTTGTCATGTGTCATGTGTATATGTGTATGATACGTATCAACTCTATAACATGATTTTCTGGGTTTCATGGCATTTGCGTTTGTTGGTGATGAATCTGTCGGTGAATCTTACGTTATCGTCCACGACGGAAAATGCCACATAAGCGCCTTAACGTTCCTACACTTGAAACAAGGGCCTGAGTTCGAAAATCAGTTGTTGAAGGTGGTTTGTATTTTACCTCATATCACTGAATACAGGGCGAATGTTTATCACCAATAGCGGAATTCTGTGGTGATTCAGCAGCTATCACACGCGATATCGCCAGGTACAGATTCGTAACCACGTACACGGATGAGCCTCAACCAATCAGGATCACGGAGGACAAGTCCGACAAAAGCTCCATGTGATTGGTCATCTTCGAGTCTACCAATTATATTCTCTAGTTTACCACATTTATGCAAACCCGCTCTACAATAATAAAAAACGTGCTATTTCGCGGCATTGGTCTTCTTGTTATTTCCGTTCGCGTAGTTCTGGTT
>STRG.20086.5
AGGGAACTCTTTCGAGTTAGATCCATTATGTCGTGTAGAGATCCGGAGATATTCGTTCCGATATATCAGGCCATAGTTAGGCCGCATATGGAGTACTGCGTGCAGGCCTGGGCACCGTACTACCAGAAAGATATCGACTGTCTGGAGAAAGTGCAAGGGCTAGCCACTAGAATGGTGGCTGGGCAAAGGGGGTTTAACTACACAGAGCGTCTCCGTGCCCTAGACCTATTCTCGATGGAAAGACGGCGCATTCGCGGGGATTTGATAGAAACCTTCAAGGTAATGAAAGGACTGTCAGGAATAAGTCGAGAAGACCTTTTTTCGCTGATCCCCGAGAGAGGCACAAGGGGGCATAGCCTTAGATTACAAAGGAAACATTCGAGGCTCCAAATTAGGGCGAAGTACTTCTCAAATAGAGTGGTACCCTATTGGAATAAGCTCCCGGAAGAGGTCATAAATACCACAACAGTGAAGGCCTTTAAGAAAGCACTAGACCTATGTTGGGTGGCAGTATACCCCGAGTTATGCTAAGCAGCTTTTAGGGTCAGATGCAACTTACTTATTGTTTCCACCTTACTCTGCCAGGGCTGATACTGCACAAAATTTCTGCCTTTCAGAAAAAGAAAATCACGCAGTGTTGAGAGCTACGGAAACGCGCCGACAACACAACTATCTGGACACACGATTGGCTCTAGCCACACCAAGTCCTGTGCAAACTGAACTGAACTGAACTGAACTGGACTGCGCTACGCCGGTGTGCCCAAATGACTCAGCATCTGACTGCTCGCTAATTCCGCTGCCCGTATATTCGTTACTGCAGCACACATAGCGGCCATCAGCAATACGAAATTGGTGTCGTGTTAATGACGGACAATTGTAAACACGTAGTCAAAATTAAGACCAGCATCCAACTGGGAATCTTAAACCCAGAAAGATGGCATTGCAAAGTGTGCAATACAACTGAAAGTGTATGGGCTTGCTTGTCTTGCACGAATTTTGCCTGTGGACGTTACATATCCGAGCACGCATTGCAGCATTTTCAAACTACAGGGCATCCCCTCTGTATTGAAGTGAATGAAAAATTTGTGTTCTGTTACATATGCGATGACTTCGTGCTAAATGATAACGCCCCGGGCGATATCAAGCTTTTGCGCATGGCGTTAGATGCGGTCACAGAGCAGAATTTCGAGGAGCTTTCCAAGCAAAGAAGGGGACGTCGAATATTGCGTTATCATATGCGTGATTGCAAAAAAGTTACTCGTCGCTTGCTAAAGGCTGACGATATTCAGACCGCGGTTGTACGTCATCGGCTTTCTCGCCTTTCATGGGCTTTGCGACTGTGGTGGTCTCGCTATCTGGAAAAGAAGACAACTTGTGATACCACACCAAGGATAAGAGCCGTCACTGGAAAGCGAAAATCGCGATTGAGCTACTCATCTGCGTTTACGGGGTTGCGTAATCTAGGAAACACGTGCTATATGAATTCTGTATTGCAAGTCCTAAGGCATACCGCTTCGTTCGCGAATTTCATTCTCAGTCATTCACCGTCTGAAGTTTTGCCACACTCGCGCAAGCGACGACCCTTGAGGAGCGGAACTGAATCTGAGACGAGTGAACCTCCTACAAAACGACTCAGTATCTGTCCGCCGTTGGTTCTAAAAGGTCCCACACGTACTCTGCCTCATGATTGTGCAAAGACACAGTCTTCCGCCTGTTCCACCGAAACCTCAACCATGTGCTCCTCCGATGGCACTGTTCCCGGCAGTCCTTGCTCACGATCTACTCCATTAGCCTACTCGACCGATTGTTCCAGTGTAAAGACCGAGCTTGAACCAGGACTGGTTCATGATGCTAGCGCTGGTGGAGGACTAAACGGTGGTCGCTGTGCCGTGGCTCGGTCAGACGATACTCGGAGCACAGTAACTCCCACTTCAGTCGCAACGGACGAATCTCCTTCTGTGAATCGTTCTCTTTATGAGGAATTGTACGGTATGTTCCGCACGTTGTGGTCCGGACAGAGAACAGTGGTCAGTCCGAGTAGTTTACTCTATGCCATCTGGACTGCTTTACCCTCGTTCAAAGGCTATCGACAACAGGATGCTCAGGAATTTCTCAGTGTATTTCTTGATCGTCTGCAGTCAGAATTGCACGGGGACAGTCAAGCCGTGTCGGTCAATTCCCGTGATTTTGTCAATCGGACTTTTCAGGGTTATTGCGTGAGCCACGTCCGATGCTCGGTGTGCAACGTAGTCGTTTGCACCGAGGAACCTTTTTCTGAGCTCAGTCTGGCTCTACCTCTGGAGTGCTACACAGGCGATTCAACTGAGTGTGATCTGATTGATTTATTGAATAAATTCTTCAGCCCCACTCCGATTGACGGCGCTAGCTATGCATGTCGTCAGTGTAATCGAAAGATTAGTCCCCGGGAAAAGACAGCGAAACCGTTAGTCAACTTCGACTCACGGGACTCGTTTGATTCGTGTATGAGTAGTGCTTCAACACAAAAACCTACCCCTTTTTGCATTTCCATCAGGTACCCAGCTGTCACCTGTGGCTCCACGAAGCTGAAACGTGCATCATCGGTCACACCCCACTGGACGGCCTGACCTAGGTTGAGGATAACCAACGTCCAAAAACTTCGGCAAGACGATGTTCGGCATGCGAAGACAGTAACCCCTGTATGGGCGAACGAGGTTTACTGTATTATCCAATGGCTATGAGGGGAACCTGCAGATCTGTCAGAGCTGCGTGGACCTGTGAACTTGATTCAACCGAATGACGAATGTGCTGTTAAGGAGCCATCGACAACTATGCATCAAACCGCTGATGTCTTGCAGCCCACGGTTGGTCATGCCAAGGCTAGAGTTGCGTCTTCGAAAAATGCCGAATGATGCTGGAGGTGTTTCTTATGCCAGGCGCCCATGAAACTTCATGATCATATCGTCATGAATCCGGCTTATCCTCTCCAAGAAGCCAGTCTCAGTAAAGTAAAGTATTTCGACAGAATGGCAACAGCTTATCCTATGCTTGCCTCCGAGTCTCGCCACTCATGACCGACTACCAACAGAAGTCTAATCTGAGAGTTCGGTTTTGCATCTGGCTCAAATTAATGCACTAATACCCACGCAGCTGAGTTCCACAACCGCATGGTCCCCAGAAAGGCACAAGTAGAACGTTGTCAAAGGGTTTGTTAAGGACGTCAGTGGAACCAAATGATGTTTGGACCAGTTGGTATCGGTAACACTATCGCGACTTAGCTCACCACCCACGGACACGTTACCGTTCTCTTCTTATGGAATGAAGGCACGTCATCATCCCACTTCGCAGACCGTATCTACCAATTCCATCTCTACCTCATCTTCATCCAGTTCCTCTTTATCATCGCTCAGTTCTGGCGCCTCACCTAGCTTGTCGACCAGCTTGGACGATTTGGACGAGACGCCCATGATGATGAGCACGGTTGTTCCGGCATCCCCCATAGCAGTGCACAGTACCAGCGTAGCCTCACCTTCACTTACCATCGCAGTTGCAACAACGTCTTCTACGGAAGCTGTAAAAGCTACACCAACCACTACCTTGGGAACTCCCACCGCGATGGCGGTAACGGGTTCATCCACCTCGATTCCTACTCCTCATGGGTCCGCTTCGTTGTCACGGTCTGAATTGGAGTCCGGATCCACAGTCCAGTTGACTTCGGCCACTCAAACCATACGACTGACGCGACTTCCGCGAGTGCTTCGGTTGCATATCAAACGGTTCCGGTGGATCGGTCGACAGCGTGAAAAAGTTGGTTGTCATGTTTCTTTCCCGCTGATTTTGGACGTGTCTGATTTCATGCTAAACTGCACAGATCAAGCCCAGTGCAACCGTCCTCATCAATACTCGCCGCATCAGGTAGACCGTGTAACTCAAGTGAATTTGCAAACTCCATGCACTGAAGTGAACCCCTTTATGAACTCCACCACTACCCCCATCTCCCCGTCGTTGTCGTCGTCGTCCAACTGTGCGCGATTTGGCGAGCCCCAATCGGGTCCAATGGCACGTCGATTTCTCTATCATCTGACGGGAGTGATTGTTCACCACGGTCGCGGATTTCAGTCCGGACATTACACCGCTTATTGTTTGAACGATCAACCCGAGTGCTGGCTTAACTGCAATGACGCCAGTGTGACCCTATGCGACTTCAGTGAGGTTGCGGCCGCCCAAGCCTATTTACTTTTCTACTCCGAGCTGATGCCCACCAGTCCTTATCCACTCTGGTTTAATGGATTCTCACAGACTGGTGACTTGAAATGCACTCAGTCCAGTTTACCTCGGGTTCGTTCATTCCATGAATCAGTTGCATCTACCTCTGGACCGGGAACCATGGTGACCCCGACCGAACTTAAAGCAGGTGTGAGCATGAAGCGCTCTGTTTCTACATCGTCGCACGCACTCCAGCTACGCAGTACACAACCCAGGAGATCTAGTGGCTCAAACACGGAGTCGTGCTCTCGAAAATCCAGTACAGACTGCCGGAACTGCAGTTCCTGATACGTTTTCTGGCTTGAACAAGTCCCGCAACAATTCACGACTTTCTGTCAAACCTGATTGTTCCTTGTATTATTTCCAGTGAAGAACTTCATCAGGTTAATCCAATGGGCCGCGGTCCGTCATGACCTTTTCTTTCGAGCAGTGTTGTATGGTTTCAGTTCAAAATGCATCTGTTCATAAATCCCAAATTATTTAGAAACTTTATGCGCGTTATCACATTGGTCCCGATTTGTATAGTCCATGTTTGGTATTTCATTCCCTTTTTTCTCAGCTGTTCTTACATGCTCCTTACTCTGGAACAGTGGAGTGTGTGTGAGGGGTGGACAAACGTAAAAGATTCCCTCTTTACTTAGTCGCACTTCAGTCTGTTCTCTCAGTCACTACAAAAAAGTACACGCTGCCGGTTTTTACTTCCATCATCGCCCTAGTTTATTGAACTCGTAAAATCTCAAAAAATCAAAAAGGAGTAACCCGTGAAATGGCCCCTCATTGTAACTATTTCTGAGTACTATAAAATTGTTTTATCACTAAAAGTGAGCCAAAATGTCTAATTTTACCCCAATTTTCATTGTAATTCCTGGTCTGAGTGGTTTTGTTCTTTGCTACTTTTACTTATATGTCTACAAATGATTAATACCGAAACACCCGAGGAAGTTGAATTTATTCGGTTATTTAATGTAATTGACCTAGGATTCTTTCCATTCATTGTATGGGTCATTCTTCTTTTTCCGTTTTGCATTTTCGATCACATGCATTTGGGCGTGACTTGACTTGCACATGTGTCCAGTATCTTTCCACTGCCCCGTTTGTCCTTTTTTCCCATCCCGGAACTTATCGTACTACAGATAGAAACTGTGTTGAATGCAACCTCTTTTGCTATGAATAGCCTGTTAAAATGCAGATAAGAGCTACCTGTTGTTCTTATACCTTCGGATGTGTCCACATTGTGAGGTCTTGTGGCCGTTTTTGTTGTCCTCTCCCATTTTATCCTCCACTTTCCGCCTGACATGGTTCAGCTTAAGGTTGTCCACTGATTCTTCTCCAGTAGCCCCTTGGTTTCTTGCTTTTTATTGAGTATCAATGAAATTCCCCTTTTCAGGGTCAAATATATATATAAATATAAATGTACATATGCCAGA
>STRG.18516.1
GTGCTCTTGTCTTCAGATAGTTGGTGACGACAACTCTGAGGTCCTTTTCCTCCTGCGTGTAACCGAGTGCTATACGCCCAAGGCAGTAGCCGGAAGTGTCACTGGGGCCACCAATCCTCATTCTCGAGCATTTGCCCACGTTTATCTGTAGACCCCAGGTGGTCGACTAATTGACGAGAGCCTGCAGATCCTCGTTTAGTATCCCTCGGCCATACGCCGATGGAATGGTGCACCAGATCTTTAGGTCGTCGGAGTAGATAGGACATTGGGATCGAAGGGTCTTTGGTAGGCCGTTCACAAACACTGGAAACAACAGGGGTCCTAGGAAGGAGCCTTGCGGCAAGTCACCGTTAACTGGGTACCACGTGGACTGGGACTGTGCAACTCTCGCGGAAAAGTTCTCTCGACCAAGAAATCCTCAATCCATTGAAGCGTGGGCCCGGAGACGCTGATGGCCCGGAGTTTCAGCAAAAATTCATTGTGAGTAGCTTTATCAAATGCCTTACTGAAGTCCACAAAGATGAC
>STRG.54107.1
GATACACCTTGCATCTGTAAACCGACTCGCGTCTTCTCTATTCTTCCGATAGAGGGGATATCGTTGGTATTTCTCTGCTAGACCCAATAGGAGACACGGTCACCAGCCGCTCTCGAACGTCTTCCATATTGGTGAGCCCGAAACTTCCAGAACCTCCTGGATTATTCGCCCGCCCGGTGAGTCTGTGATTTTTCGCTGTTTCACGTCCTCTTTTTGTTGCACGATATATATTTTATACGATATATTATCGCAACTTAACCATGTCAGAGGATAAGATGCAGCTTGACACAGATCTCACTTTGTCTGCGGTTGCATTTATACCGGTGGCGTTTATCCCACATGATCCTGAGGTTTGGTTTGCAGCCTCAGAGCTGCAATTTGAGGCACTTATGGTTATCGGCCGACGCCAACGATTTTCCTATGCCTTAGAGGCAATCTCGGGCTATGTTATCGCCTCAGTTAGTTATTTAGTATGAAATCCTCCTCAAGAGCAGCCGTAATATCGGCTTAAGGAGGCCATACCGCAACATTTCCTTCCTTCCCTGGAGGAACGGTTACGTCAGCTACTGTCACGGCACCCCATAGGGGATACGAAACCCAGCCATCACCTAGCTCACCTCCGGTCCTTGGCAGGGCCCGCCGATAAGGATTCGGAGATAATTAAGGAACTGTGTCTGGACTCTTTACCCTCCCATGTTCAGACCACCTTAACGGCTTTCCTCGAGGACTCGTCCTTGGAACGAGCAACCGCCGTGGCTGACAAGATTGTCGCACCTGTCGGCAGTTGGGCTAATTCTTTCATCGCTACGACGTCGCACAATCCTTGGGGTGTTGACCTGGATGAATGGCCGGAGATACCTCGGCACTCTGGATCCATCCAGCGCCGCCTGCCCTTCAAGGACAGAGTTAAGATACCGACTCCTCGCAGTAGCCCACGTAAACAACAGCACTAACGGGCACCCTCCACTGCCCACGTCCGCCGTGATTCCACCTCACCTGCCTCGTCAAAACCAGATCATCCTACCAGCGGCTTTTGTTGGGTCCACCGCGTTTTTGGACTGGCCGCCCATAGGTGCGGACAGACGTGTTCATACGCGGCGGGAAACGCCACTGCCGGCGAGTTGAAGCGGCCGTACTCGCCTGCCATCAGTCTCAGGTTGGCCGTTTATTTTATGTGCATGATTCGTGCAATAACGCTAGGTTCCTAGTCGATACTGGGGCCCAAGTTTCTGTCTTGCCGGTTGGTAAAGACAAGCCACGAACTTCATTGCTTCGGCTGTCAGCGGCGAATGGTTCTTCCATTCCTACCTACGGCACGATACAGCTTGCGTTCAACCTGAGACCACGACGACGGTATCTGTGGACGTTCATTCTTGCGGATGTTCCCACAGGCATACTGGGAATCGATTTTCTGCAGAACTATGAATTACTTGTCTATTCAAGTAGGCCGCAGCTTATCGATCCTTCGTCGAACACTAAATTTGCGGGTCTTGCAGCTCGAACAGATGCACACCAATTCACAGGATTGTTTTCTAACATTCCTCACAATTTTTAGTCTTTGTTTAATAAATTCCCCATATTGACTGACCCATTTGAAGTGATAGAGACAGTGGCCGATCGTGTGGCACACCACATTGTCACTAGCGGACCACCAGTCACGGCACGACCTCGCCGACTGGCACCGGACAAATTGGTTTTCGCCAAAAGTGAGTTTGACACTTTACTTTCTAAAGGTATTGTTCGTCCTTCTCACAGTCCATGGGCCTCACCTCTGCACATGGTTCTTAAGAAAGACGGTATTAGCTGGCGACCAGGTGGCGACTATCGCGCACTAAATCCTGTTACCCATTACGATAGTTATCCGATACCCCACATACACGACATCACGGCATCACTTCACAGCACGACTGTATTTTCTAAGATCGATTTGGTGCGAGCCTATCGCCAGATTCCAGTAACCGCTGAAGATGTCGAGAAAAGCGCTGTCACGACTCCTTTTAGTTTGTTTGAGTTCCTACGCATGCCTTTCGGTTTGCGAAATGCTGCTCAGATATTCCAGAGGTTTATCGATAGCATTGCACGAGACTTGGAATTTGTTCACGTCTATATCGATGACTTGCTAATCGCATCGTCGAGCGTAGATGAACATTTTCAACATTTGACGCTACTATTTCAACATTTGTCCGAATATCGAATAGTAGTCGTTCCTGATCAATGTGAACTTGGCAAACCGGAACTTGTGTTCCTCGGCCACAAGATCACTCGAGAAGGTATTAAGCCTTGCGAGGATAAAGTGCGCGCTATTCTGGATTACGCCGTACCGTCCTTAATGAAGGAGCTCAAGGCAATTTTGGGGTTAGTTAACCTTTATCGTCGTTTCATACCCCATGCTGCTGAACGTCTGCTTCCATTAACCGACCTACTTCGTGGCAATCCACGTAAGTTGTCGCTTACGGATGCCGCACGAGTAGCGTTCTCGAGGATTAAAGCGACATTAGCTCAGACCACGCTCCTAATGCACCCAGTTCCGTCCGCCACGCTAAGCATAGCGGTGAATGCATCCGACTTTGCCATCGGAGCGGTCCTGCAACAGTCTGTTTCTGGGATATGGCAGCCATTAGAGTTTTTCTCTCGACGCCTCAGTCCCACGGAAACCAAATATAGTGCTTTTGGTCGCCAAATGCTGGCTGCATATAATGCCGTTAAACACTTCCGCCATAAAGTCGAGGGTCAATATTTCGTCCTCTTTACAGACCATAAGCCTTTGACGTATGAATTGCACACTAAGTCTGGCCGGTACTCCCCACGAGAAGTCAGACATTTAGATTATATTTCTCAGTTCACGACTGACCTACGACACGTTAAAGGTGAGTCGAACTGTGTTGCAGATGCTTTGTCGCGTATTTCGCTTAACGCTATTAAATATCCGGTTCTAGACATCCCTGCCATGGCTGCAACACAGGCACAGGATTCTTCATGTATGGAAGCAGCTCAGTCATCGTTGCTACAGTGTCAGTCAGTACCTCTGGCCACAGTGCCGGGACTTTACTCTGCGACATGTCTACTGGCATACCTCGACCAGTCGTACCCTCTACATATTGAGGTCTCGTGTTCGATACCCTACATGGTATCTCACATCCAGGCATCGCAGCCAGTCTTCGATTAGTAGCTGCACGATACTTCTGGCCGTCCATGGAAGAGGATGTTCGTATGTGGGCAAAACAGTGTCTACAATGTCAACGATCTAAAGTGCATAGGCACGTAGCTCCGCCTTTCGGTACTTTTGCTACGCCTGATGCTCGCTTCGATCATATCCAAGTAGACATTGTGGGTCTATTGACCCCATCACACGGGTATACCTATTTACTAACGTGCATCGATAGATTTAC
>STRG.74776.1
CCGGCTTGAGAGCAGGCATGGTGCCAACGCAACAACAACCGAGAAAAAATACAAAGTCGAAGAGCGGGGGATAAACAGTCAACATAAAGATTACAACAAGTGAAATCAAAATTTTTTAGTATTTTCACCGTACACGTTTTGTTGGTTTTTTGTCTGTTTTGTTCAGTTTTTTATGGGGAACGGGAAGTCAACAAACAGGCCATACAGCATTCGCGCCACTGGATTCGGTTCCGAGCTATATCTCTCAGCGTCTCTAACCAACGGCGATCCACATCTCTTGGGCCCCAACCAGGAAGGTGGGAAGCACCAACCGAAGCCAAAGCCGAAACTAACTTCTTCATGCTCCTGCGCCAAGTCATAACCTGGCCGCCACGTCCTTTCATCCAGCCTTCCCCAGCACATGCAAAAACAGCACGAAAGGGTAGACGATGGGCAGGCATACGCAAAACGTGCCCGAGCCATCGAAGGTGGCACAGAGCGATTATCTCTGTCAGGGGGCGACTATCAGCACCGAACACACGATGACGAACCTCGTCACTGCTCACCCGATATTCTCATCAGACACGAGCAATGCTTTGGAGACACCCGTGGACGAATACAGAAAGCCGCCGAGCATCATCAACGCGAAAGGGCCAGGTCTCACAATCGTAAAGAATACGAACTGTGGCATTGTACACCTTTCCCTTGAGAAGGAATCGGATGTCATGGTGACGCCACAGACGACGCAGGTTTGCGAAATTTGTTTTGGCTTTCGCAATTTGTTATGTGACCTCCTCCCCAACACCACCACCAGCTGCGATCAAGCTCCTGAGGTACTTAAATCCATTTTCTACCTCTAACCGATCACTACCAACAGTGAGTGCAGGCACAGGCTCCTGTCAGTCATGAACAAGCACCCTGCACTTTGAAGGCGCAAAGCACACCGTATCTGGATATCTCAATCGCCAAGCGGTCCAATGCACGTTGAACTGACAGTGCACTGCCGCTCAGCAAGTTGATATCATCGGCGTACAGTAAGTCAAAGACTCTGCTCCCTAGTAGGAGTTCAACTCCACCGTTTGAAAGACCAGACAAAGCGTTCTGTGGGACGTCCTCTACAGAAAAGTTGAAACCAAACGGGGATATTAGGCAGCCTTGTCGTACCCCACTGGAGACGGCAAAGGGTGGTGAAAACTGGCTATAAGCCCTAACCCGACCTGAGGTATGACGATAAAACTGTATGAAGACAGACACACACTTCTCAGGTACACCATTTCTTAACAAACAGTGCCGCAATGCAGACTTATCGACAGAGTCAAGGGCCGCGCAAATATCTAGGAACACAACGATCGTTGGTCTGTGGAAGGCGTAACGGTGCTCTAACAGTTGTCGGGGGTGAAGATTTGATCGGTGCATCCACGACCGGTATGAAACCCAGGCTGTCACTTGCGAGTTTGCTCATCACGCGTGTTATATAACCTGCAAAGAATGATAGACGCCAGCAACTTAGACGCTATCGGTATTGGTTTATACTCCTGTGGTTGACGCAGTCACTGTGCGAGCCCTTCTTGAACATGGGGACAACGATCGATTCCCCCACAAGGAGGGCACTTTTTCGGAATGCCAGACCTTGGAGAACAAAGCTCGAACTTCTCTAACAAGCTCCATTCTACCGTCTTTAAATGGGGCAAAGGAAAGGTCATCGCAGCATGCGCTTTGTGACGTCCTAGGGCATAGATTTTCTTGCGGATCTCGGCCTCAGACGGTGGATTTGTCGAAAGTGACGACTGGACGTGTGCTGGAACAGCTATGGGAGAGGCTGACGCTAGAGGCCAACTAAACTGTGCTCAATGAGACCACCAGATTTCTCGATCCCTCGGCTGATGTAACCCACTTAGCCGAAATACACGGACAGATGTCACTGACAGGACTAAGTATCGGAGAAAACCTGAGTAATTAGTCCGTCCGTTCCCATCGGATGCCGGTACTACATTCAACTTACTATCTAACTAAATAAAAAACATGCTCAAACATGACCAAACATTGGTCAGGCAACTATTTGGGAGGCATAGCTTTTGGATGCACCATATGCGTGCTGCACAGCAGAAATTGTCTTATTCTAATATACTGTTGATTGACGTTCGTGCACCATCAAACAAAAATTCTGTTCTGTCCATAACCGTCATTCATATTTGTTCTATTTTCAGCTCTTGTGCGTCTAATTTGTTGAATAAAGCCTGCTTGACATCCCTCTTTCTGTTTTTCCATCATACTTGACGGTGGTGGTCGAGTGGTCTAGAGCATCTGCATACCATCTCGAAGGTCAGAGGTTCGAATCCCCACCATCACCGGTTACTTTGGTGGCAGACAGTAATCCACTGTCGCCCGGATCGTTACCACAACTGACCTGTTGGGACCTCATGTGGTTCTTCACCACTCCAAGTCTCAGGGTCCGGTTACCGGTTATTTCCAATAGTGCAGTGGGCCTTCGTGGCTATGGGGTACATACCCCTTCCACTGTACTTATGTGCAAGCATGTAATAATAAAAAAACTGATTTGTTTGATCCTACGGCAATCTATAAAACAAACAGTGGATCGAATGCTGTGATAGGAACGTTTTGATGGCGATCCTGTTTAAGCGGGGCCAAACAGTGGACTCACTGGTTTAGTTATCTTTTGCGCAGTATGGAACGCTTGCCAACTGCCTTCAAATGCGTATGGCTAGATTAAAGAATGCCACAGCTAAGAACCAGCCATCGAGACACTTCAGGATCTTTACATCAAACCAAACAAGAGATTTTCGCTCGTCCCCTAATGGTGACATGCCAGAAATCAATTGACGAAAGCCTAGACCAGTTTCCAAAGCTGAAATTACTGACCCAAGATTGTAATTTCAAATCCGTAACGGCTGATGAGAAATGACAGGAAGCTGTCTGAGACGCCTTCGTAATTGTACTTCGTTCCCAAGTCAAACGCCAACGTTTTTTTAAAGAATTTTTCACCAGACCATCGTACCACCTTTGAACAATCAAGATCCCCAGAAAAGGCCCACTATCATTCGTAGCTATATCGGTAGGAACACGTCTACAGCGCACCTACAACCAATGTTCCGGGGCCTACACCGACTCTTATCAAGAATGGTGTCCCGCTGAGTGTTCCTGTTGTTTTTTGCTGCACCGTGGAGTAACAAGTGTCACTGTTGTGAGTTTAACAATCACAGCCGATCTGTGTGTCCCACTCGAGTGGCTGTTTGTAAAGGATGTGGTGAAAAATGATATTATCGGAAAGTGTGCTGCTCCTCAAAACACACTGTTCGACCATCGCCGATGACCGTCAGGGCAACAACTAGTAGCCTTTCGCAGATCACCGAAGTATTCATCAACGACACTGCGATAAAGGAGTTTGTGGATACGGGGAGCTTTGAGAGTTACATCTCGGCGTCATTCGTTAAGAGGCATAACTGGCATCTTACCAGATCACGCTGCAGAATTTCAATGGCTGCGACACATTTGGTAAGCTCCACAGACGGCCACTATTCCGTTACTCTACGTTACAAAAATCATTTATATCCTTATATCGAGCTTTTGATTCTCCCTGACCTTTGTTCTGACGCGGTTTTAGACGCGACTTCCCAAAGCTGCATCAGTCTGCCGAGATTTCACTTTCGGGTGGTCACTCTTCATTTTCACTACGTGGGTTACTGACTGCCGATGCTGAACCACCATCGTTGTTTGTAAATTACGCAGAAAACTTCAAGCCAACTGCTACAAGATCAAGGAGACACCCAGAATCAGATGAGAAATGTATTCGATCGGAGGTCCATAGGTTGTCATAGCACGGTACTATCGACCCGCTTGTATCACCTTGGTAAGCCCAAGTGCTGGTGAATACAAACGAAAGCTTTACGCCTAGTGTTGTAGATTACAGTCAGGTCATAAATCAGTACACACGCCTGGATGCCCACTCTATTCCTAGGACGGACCGCTTCATTGAAAAACTTTTACGCTACTCTGTGTATGGCACTCAAGGCCAAAAAGGCGTTTGTCGTCAAGTACCTATCAAAGCAAGCGACAAAAATTTCACAGCTTTCGAAGTCTGTGGTAACTTATATTAGTCCTGCCGAATACTGTTCGAGGTAACTAACGGAAATACTTGTTTTCAAAGAATAATTGATAAGACAATACAATATGAAAACCTGGATGTGACTTTCGCTTACGTCGACAACATAACAGTGTGCGGAACTACAGAAGAGCACGATGAGAATTAAGGAAAACTCCACGAAGTCGCTCAAAAGTACCGTCTGACGTTCACTGAGTCGAAGATTGTAATTCATTTAGGAACAGTAAAACTGCTACGGTTCGATGTCTCCCACAAGACCATCCGACCCGGCCCAGGTTGACTGTAGCTATTAGGAAACCTGTCCGTGCACACAAGTCTGAAGACTCAGCAGCGAGCCGTAGGGCCATTTGCCTACTGTTAGTCGTGGATCTTCCGTTTCCCAGATAAGATCCGCTCACTCGTTCATAACCGTTACATTTCTTTCCCATCTGAAATTTACCAGTCGTTTGAGAACATCAAAAAGGAAATCGGCACCTTCGCCGACGATGCCGTTTTCCTCCAATCCTGAAAACCGACGCCTCGGATGTTGCTATCGTTGCGACGCTTACTCGAAATGGACGACCGGTAGTTTTCTCCTGCCGAACACTTAAGCCTGGAGAACAGCGTCATTCACCCAGTGAAAAAGAGGGACACGCCATCATTGAATCAGTTCGGAAGCGGTGCCACCACCATGTCAGTACCCTTTCTACTATCACCGGTCAGAGATCTGCTGCGTTCATGTTCAAACTTATTCACGAAAGTAGAATGAGGAATCACAAGACCCAACGGTGGCGTATCGAACTGATGTGTTACAGTTTTGACGTGGTATATCGACAATGAAAGGATAACATAGCTGCCGACGCATTATACCGCATTTGTTGCACAACATCGTGCAGTGCGTTGAATGTTTGACAGCTTCATGACTCCTTGTGCCATCCCGGAGTTACCGGAACCTTTCATTGTGTTCGCACCCGGAAGTGAACTTTTTCCGTGGAGAGAGTACGACCAATGATATCTCGCTGCAATGTATTTGCTGGAGTGAAACCTAGATTTCACCAACCGTTAGGAACGCTTATTAAAGCAACACATCCGTTTGACAGGAACCTTTGCCATCGGCATCAAACAAAAAAAATACTTTTTAGCCACCGCAGGCGAATATTCTCGGTCCCCGTTCGCATTCGCATGTACGGACATGACCTTTGATACCATAGTCATCCGTTTTTCGTAATCTTTGGAATGCTGCTTTACGTCCGATCGAGGTTCGTCCTTCGTGTCACAGGAACTGCAACAGTTCCTCGATGGCAAAAGTATCTCGGTTAGCAAAACAACCCGTTTTGATCCTCAAAGTAACGAACAGGCAGAAAGAATAAACGGAATTATCTGGCAATTATTTTCTCCTTGAAGTCCAAGGATCTGGCCATCTCTCAGTGGGAAAGTGCGTTGTTTGGTGCCCTTCAATCGATTCGCTCTCTACTGTGTGCTGCCACGAATGCCACTCCCCACTTATCTATAGTCGAAAGTAAACTTCAGGTATATCACTCCCTAGCAGGCTTACGACTCCGAGTCGCGCACTAATCCGTCGTAATGTGAAACAAACAAAGTTCGACTCACTGGTTAATGAAGTAAAATTGATGCAGTGCAAAACTCGGTGCGCAGTTATCCGTTTCCCCGACGGCAAGGGAAAGTCCCAGCTTGTAACTTGGCACTGGCGGGACAGGATCAACCACTACCTTCCCATGGTGAGGACTCTACGGGAAATGCGCAGATTCCATTCACTGACAATATGACTGACTCACAGTCTTGCATCAAACGACAATTACATAACAGAGGGATATCCCTTGTATCCCAAACCCATCGTCTCTTTATACTTAGCAACAGAGAAAACCTTCGTAAGAGGGGCGTATTCTCATTCATATTTTCCGAGTTCAGTAAAACATAGTACAAAAGAAAGTACTATTAAACAGCACTTTTGAACAGCTGCTATCTGTCAATCTGTTTGTTGTATTGTCAGCTATCGTGTGTCAGTTGTTTTTTGAATAAAGCCTACTGAACGGCCCTCTTTCTGCTTCTCCCTCATACGGCTGACTTGTTCGATCCAACGATAATTCTGTTAAGTGAAATGTAATCCACAGCGTAACATGTAACGCGCACAATCAATTGTTGGCTGAAACAGGATAGAAGTGCGCGCCCAGCTCCCTCATTTTAAGCAGCACCAATACTAGCATGGCCACGAGCAACAAACGCTGAATAATCAGACGTTCGGGGGTGAATCATGCATCCAAGACTGTTTTAGGAGCAAAATGATGATGAAGACGCTCACGTTTGGAAATTGTGTCTAGCCTGTTTTCAACCTTCGATAAACGTCCATTCGGAATTACATAAGACTAATTGTGGTACCTTGTGTTGATACACCATTCGACTAAAAAGAAAGGAGTTTATAAGGAGTGTTTCGCGATGAAGTTAAAGGATCTTGGGCATTGCACATCTCACACAAGACGACGGAGCAGAAGGATATTTCTGAACCTCAACCAGAGTAGCTGACTTAGAGCAGACCGTGTGAGCCATCTTTGTACTTAAGCTCGTTCGATCGGCTCGCCCAGTTAATTCATACATGTCCATGACTCATGATGCTCAATCAGAAAACCTCAACCACCCACCTAGCCACACAAACATTTAGGTTGATCCAAACAGAACTGAGTTGCCCTAAATGTATTGACTGATACGCATAAACAAGCCTTTTTAAACGACGGCTAACTGAAAAGTGAACAACCAAAAAGGCATGCGCCATGTTGGTTGGGGCCTTAGGTAGATGGAACTGCGCTGTTAATCGCTTTTAAAACTGACCTGAAGTTTAACTGCATCTAACAATGTCAGTAGGTTCGTCCACCTTTGTAACTTGACCCAGTGGTATTCAAATGTAAACACATGTGTTTATTCAGTTGCTCTGTTACTCTTAACACTTGAAGACCATCATGTATTGGTGCACCGGTGTTGGAAAAAAGAGCAAATACCAGCTGTCAAAAGGGAAACTGATCAAAGACGACGCACGGGGCTAAATATGGGATTTAAGAAGCAAGACAAAAATGACACGTCAAGGTAGTGGGGCGTCGATACAAACGAGAGCGGGTCGTGTGCAGGCTCCTGCAGTCACAAGACCTTTGGATGTTTTTGCTTTGTAATGATCTAATCACCCCCATCTATACCTTGTTTATATGTACGTTTCGTGTACGCCGCAAGTGCAAGCGCATCTTCCGACGCAACTCGGCGCAAGCCAAGGTCTGGTCTCCATACTTAATCCTTTACCAAATACAAGGGGTTGGTATTCATCGGTTTTATTCTCGTCTCCACACTCGACGATCGCTGGTCGCACACACTGAGGGGTTATCTCGCAAATATAATTGGTGAGCCCACTACATTCGTTTTTATAGTTTTCCTGAGACAATTTTATACATACATGTACGCATTCCCTGAGACCCTTAACTATTCCAGTAGTTATATATCATCCATTTTGATTCCTTTCTCTGCTTTATTGGAGCCGTAAGCATAGCCTTGCCTTCATCATCAGTGACGAACGTGAACCTGAATACGCACCAGCCTGTCAATCAGTGCATATGAAGGATCCCGAAGCTTTCATCGCCATTTTAGAACCGTTTCTAGGAAGCTCGCACATCGAGCCAGAGATCGAAGTACAAAAAATTTTCGTCAGCCATCCCAACAAATACGATCCCACAGATTAGGGACACTACAATGAATCCTCCGGAGCGTAACCCATACGGCGCTTGTCAAGCGCATCGCTGCTTTACGAGAAGCGTATATAACACGTACTCTCCGAGATTCAACTGGGTGATCTAACACCCTTGCAAATCCTCAGAAAAACGAGGTCTTCATAGGGGGAAACGCCATGGACGACACGGTTCAACGACAGCAGTGGATGTGGCGGATTTCGCCACGTGTCCAAAGCATTTTGGTTGTTTTCATCCAGAGTCAGAGTTTGGAAAAGTGCGCCGAGGCCACCGACATAATCCCCGAACAGGCGCACACGTTCGACCCCATAACCCGCACGTTCGCCAACGCAACGATGGGTTCACAACAGGTTTCCGGCTACTCTTCAGATACTGCCCAACAACCGCCTCCCAGCCGCGATTTCGATATACAGACCCTATGACGGACACACATTGGATGAAGTGTCATCGCGTATACAGAAGGCGCATTTGGCTTTTGCCAACCTCCGTCATCTGTGGCGCTGGCGTGATATTCGATTGTCTGTTAAGGGTAGAGCGTACAATGCGGCAGTTAGGTCCATTCTTTTATACCCTTCAGAAACATGGAAATTAAAAGTAGAAGACAGACAATGACTGTCGGTGTCCAAGCCTCAATGACTCCGTAGCCTTGCCCGAATATGGTGGGAACACCGTATCATCAATGCTGAGGTTAGTCGTAGTGTTGGGAACTAGAGGTCAGTCTCTGGATCAAGTACTGAATCTAAACAGGTTAAAATGGTTGGGACACGTGTTACGCATGCCCACCGATAGACTTCCTCGGCGCACACTGTTCTCTGATGCTGGTAGTGATTGGAAGGCAGATCGAGGTGATCAGTCCATGACATGGTAAAAAGGCATAAAAACCTTGACCAGTGGACTTGGCTAAGTAGGACGTGTTAGACTTCTGGGTTGTGGTCCACGTGATCTACCTACCAAATGGTTGGAGATAATAAGTGATATGGCTGGCGTAGTTGCATTCGGGCTCTTTCCTTGTCGTTTTGATTTCCGATTGATACTTTGTTTCTTTGGGATCCTTTTACTTGATGCTTCTGTTGTTTCTCCCCTTTACTGGACGATGCTGGAACGTAGCGACCGAGACCAGAGCACAGAAGTGCGAGGTTAACGGTTGAATAAACTGAAACTGATGTCAAAATGTTCGGCGTTCAGTGCAAGTGGTAGAACGACATGAAACCACGATCAACATCTTGCGCAACAGAAGCCCCAGTCGTAAGCATTTTATACCGCGGTCTCCTCGATCCAGCACTTTAACTGGGGCATGCTACCATCATCGCCGTTTTGATTCACAAGCGCGTAAATGAGAGAAGCCCTGCAATCTTCACAAACAGTGGGGAAACAACCAAGCCGGAAGGTAATGGCGACAACCTCTACCGGCACTCCTCGGCCACCTGTTGTATATTAGAGAGGGGACCAGCAATTCGCGTTTTTTTCACTACATGCTTGATCATGAGTGCAGTAGAACGGGTATATACTCCATAGCTACTATTAGGGATAACTAAGAACCAGACCCTCAGACTTGGAGTGGAGAACCACATGAAGTCCCGATAGGTCAGGTGTGGCAACGATCCGGACGACAGTGGGTTAATGTCTACCAAAAAAGACACGGGGCACATCAGCATACTACCCGCCATAAAACATGCTACCACCCAAGCGATGGTGCCGGCCCTACAAGCCGTAAATGGCACCACCATACCAACATGCGGCAACACATTCCTAACCCTAGATCTTGGTTTACATCGCCCTTTTCCGTGGGTTTTTGTCGTCGCTGGCGTTCCCTGGGTCACCTTGGGTTTAGATTGCATGGAACACTACGGGTTGGTTGTCGACCCCCGTAACCGCCTTATCAGGGATTCAGGAACGCCAGACATAGTCGTCGGCTTACTGACACACACTCCTTTCCAAGTCAAAATCCTTCCGACTCCCACACCAGACCTAGAATTCAGCAAACTTTCCAGCGAATTTCCGAAACTCCTGTAACTGCCGAAGTAGCAGTTCACAGTGACGATAGGTCTTCATGCTCACGCTCGACCTCGTAGGTTGGTCCCAGACAAACTGAAAGTTGCCCGAGCGGAATTCCAACAGGTGCTAAATTTAGGCATAATTCGGCCCTCCAACAGCCCATTTGCCTCGCCGTGCACATGGTCCCTAAGAAATCGGTCAATGATTGGAGACCGTGTGGGGATCATCGCGCGTTAAACCAAGTGACTACTCCCGATCGTCATTCAATACCGCATATTATTGACCTTGCAGCAGGTCTGTTCGGTGAGCGTTTTTTCAGCCGAATTGACTTAGTACGCGCGTACGATCAAATACCATTAGCCGAAGCGAATATCTTCAAAACGGCGGTCACAACACCTTTTGGGTTGTTTGAGTTCATGGGAATGCTTTTCGGGTTTAGAAACGCTGCTCAGACTTTTCAGCGTCTTATGGATATGGTTTGTAAGGGATTAGATTTCAAGTTCGCCTACTTAGATGACATCATTGTCGCTAGCTCGACTAGACGAACATTTGACACACTCGTGAGCACTTTGTTACCGCTTGGTCTATCACGGGGTCATGGTTAATGATCAATAGTGCGCGATGTGTGGAATTCCTGGAATTCCCGGGACATGAGGTTTCGTCCACGGGGATCACAACCTTGCCAGAAAAAGTATAAGCCATGTTAGACTACCTGGAACCTACGTCGACAAAACAGCTCCGGCCTTTTGACGGTTTATTAAATTTCTATCGGCCTTTTTTTACCAGTGTGCCCTAAATGATGCGACGCATCATCGACCTACTCAGAGGCAACACAAAGAAGCTAGATTTTACTGACTCGGTAAGAGTCGCTTTTGAGCAGCTTAGGCAGGCCATTGGCAATATAACGTCTCTAACCTACCTCCACTCAGGAGCCCCAAACGCGCTAGTAACCGATGGTCAGATACAGCTGTAGACGCCGTGCTGCAACAACGGGTGGACGACACGTGGAAACTACGGCCAGCTGAAAGAATGTATTGCACCTTCGGACATGAAATTCTAGCAGTCCATTTGAGTGTAATGCACTCTAGACACATCTTAGAGGGGCGCGATTCCACGGTGTACATGGATCACAAGCCGATCGTTCACGCTCCACATGCCACCGTAGATAGGTATTCCTCTAGGGAACCTCAGCACCTTGATTACATCATTCGATTCACGAGTGACGTGAGTCCTACCTCAGGTGCTGCTAATCTGGTGATAGACGCATTATCTCGCATTCACAATTTTAACCCCGAAGACGCCAAGGACATTGCTTCCGTTCAAACCAGCGATCCAGAATTAGAGCCACTCCGCAGAAACCCGTCGCTGAGGCTTTAGGCAGTCCCATATTCCTTTAGGGAGAGTCAGATAATGTGCGATGTGTCTAAAGGACATCCAAGGCCCGTCGTTCCATAAGCTTTTAGACAACGGGATTTTTGAAACTCTACAGTCTCTCGCACCCAGGCCTAAAGGCTTCTCCCAGGTTAATAGCCAACCGCTACGAACGGTAGAGTATGAATCGCGATGTCACTACTTGGACCCACAACTGCATTCAATGCTGAAATTCAAAAATTTCTAGACACAAAAAGCCCATGATCTCAATCTCCCGTAGTAGATCCACGTCTCCAGCACGTTCATTTCGACTTGGTAGGTCCGCTGCCGTCTTGCAGGGGCTCCATTCACCTACTCACTTGCGCAGAATACTTTACTTAACGGCCGGTAGCCTTGCCAAATTCAGCAAGCAAAACGGTAGCCCAAGCCATGGCAGAACGATTTCACCGGCAGCTCAAAGCAGTATTAGCGCCAACAATGAAACCGATGGATCTCTTATTACACGTTCGCTACTCTCGATAAACATATGTTCGCTCTGATGCCCTCATACCGTACACACACGCTGATTCTCCTACTTTCACATCTCATCTCTGCACACAAACATCTTCATATTCTTCGGGAACTGCAGTCAACCGTACCTGTGGTGGTGTCTTTGAGGGAATTCCTGTTCCTGTTCTCTCGCATCCTCCTTCGTCTAATATCTAAGTCTCACCGAACCCGCTTCCGCCAGCTAATGCTCTTCTTCATCCCAGGCGTCCTTTTAAATTGGCCACATTTACTGTACGAACGCTGATGCGTATAGGACAAAAGGCGTGTTTAGCTCGGACAAACTGCCTCAGCATGGTCGGGGGTGGGTATCTCAGGCTCCGAGTTGGCTGCTCATCCTGAACGCCTCTCAAGATGCTCCCAGATGATCACGCGCATCAAGTAGCTTCTGCTGAGGCAGTCCTACACACTGCCTTCTGGGGGCGGGTGTTTTTACACAAAAGTGTGAGGGCAAAGGCGAACGCCCGGCGCTCTCCGCCGGGTTGACTGACTAATAATCACTCTAGGGGAGATGGCTTAACCCTGATTCCAAACCAACTGCGGGTGGCGTATGAAGCGCACAACACTACTCTCACAGGCATCTGCGGCGGAGGGGTTTATTGGGCATTCAGGATGTTTGGCCTCATCCGAAGGGCGTATAAACTGAATGATCAGTCACCGGTCCCCAGTGGGTTTCGGACCCCGCGCTCCGTCCCACTGCCTTGCGGGTGAGGCTTTGGATAGCTCAAGGCCCCGGTTGTAGATCCCTGAGAAAACCACCTGCTTTGGCCTGGACAACCTGGCAGTACTAATCCCGCAAACTGAACCAAGGACTCTCATACAACTTCGTTTTTATCTCACTCTCTTTCACGCTCCTTCGCCATCGCAAGATCATATGCTCATCCACCACCAAACTCGGAACTGATCCACTCTCTCCCGTTGTTTTGTGCCAGACACGTCGGTACGCTGCAGCAAAACTGCCTCACCACTGCCACCACTTGTGACTAGACTTCCGCTAGGACCGTCTGCTCTACGACTGTCACAGCAAATCACACCACCGAGCCCACCTTTATTCAACATCGTCTACGATTCAAATTGGCCAACTACAACGTACGCACGCTTATGCAAACCGGACAACAGGCGAGTCTAGCTAGCACACTGGAATCGCTCTCGATTGATATCTGCTGCCTCTCAGAGACAAGAATGCAAGACGCAAGCTCCACGACCAGACTAACGTCTTCAGCTAGTCCCAACATCAAGTTTCATCTACGCCTGTCTGGAGACCCGGACGCCGCAGCAGCCGTCCAGGCCGGTGTTGATGTTGCTCCGAGTCCTAGAGCTGAAGCGGTCACGTCAGACTGGATTCCTGTCAACAGCCGACTTTGTGCAGTCCGGCTGCGAGGTTCTTGCCCAGTAACTAGACATCGAGATCGTACACGCGACTTATTCGTCATTTCCGCCTATGCCCCGACAGACTACAGTCCGGAGGTAGACAAAGATGAATTCTACCAACACCTTCACATGCTCCTGCTTACAGCGCGTCAGTCGCCTGGCAGCGAGTGAACGTCGCCCAGGGGGGCAGTTGGGCCTCAACTCTAGTCGTTCAGACAATGGGGGGACAGACTGCTGACAGTGTGCTGATCACCAGCTTTTTCGAGTAAGCACAAACTTTCGCAACTCCAAACGACGTACCGCCAGCTGGCGTCCCCCTTCCTCAACACAGAGATGGTCTCAAGTCGATCATGTAGCGATTAGCTACCGTTGGCGCGGCAGCATGTTAGATTGTCGCTCTTATTGGTCAACCTGCCTCGATTTTGATCACGCATTAGTCTGCCCTACGATCTGCTTGCTGTTTGGGGGCTAGAAGAACTCGAATCATGCTCGCCCAAATAGAGACAAGCTGAACGACCCTCTAGTGCTAGAATCTTTTCAGACTACGCTGGCCCAGGCGCTGGAATCCACCACCCCACCTGATGTCGACGAGTACTAAGAGCGACTGTAAGAAGCCTTACTGAATGCCGGCCGGACCAGCTGTGGTACGGTCCGCCATACCCAGAAAAATTGGATTTCTTCAGACTCCTTGTCACTGCTTGAGAACCCCCGACATATTTCTGCTGATGCAAGATACAACAAAGCACGCCGTGAACTCCATTCGCGTTTGAAGAACAGTTTGCTTGCTGATCGTGAGACGTGGTGGTCAGAGCGTGCCCTCGAGATGGAAGCAACTTCTGCCTCTGGCAACTCCATGAAGCTCTTTCAACTAATTCGCGCCACCAGACCACGAAAAATAGGTGTTAGCGAGTTAGTCCGTGAAACCAATGGGATACCAGTCACCAACCTGTCGCGCGGACTAGACCGCTGGGCAGAACACTTTCGCTCCGTTTAGCTGACCACCGGCTGCTTCTACTGTACCTGGAACTCCTACACTTTCTGTGTGGTCTGTTTTAGACAGTCCCCCGATAGAAGCGGGAACTCGAAAAGAACTACAAACCCTCAAGCGCCACAAGACACACGAATCAGATCGTATTCCTCCTGAGCTTTTCAAAGATGGCGAGATGGTTCTGGTGAGAGAATTGACAACCCTGTCCTCAAAGGTTTGGACCGAAGAAAAAGTTCCTACATCCTGGGGGGAATCGACGATCGTGCCCATCTTTAAAAAGGGTAGCCGTACACTGTGTTCTAATCATCGGGGAATTAGCCTGATCTCTGTTGCTTCAGAACTCCTAGTGGCCATTGTCTTCCGCCGACTTTCTCCATCGCGCGAACCCCATTGTCGTGAAGAACAAGCTGAGTTCCGCCCCGGCCGCGGTTGCACGGACCAAATCTCAACTCTCCGCCTCCTGTTTGAACACCGTCACGTGTATCAAAGGCCAACTATCGTTGCGTTTCTGGGCATTAGGGCCGTCTTTGACTCTGTCAATAGGACTGCCCTATGGACTTGCCTGTTGAGGAACGGCAGGCCCGGGAAGTACATTTCCATTCTGAAAACTCTCTATCGACAGACCTCGGGAAGAGTAAGGGTCTATGGGCAACTATCCCAGTTCTTTATCGTCTCAAGTGGCGTTCGGCAGGGGTGCCCTATTTCTCCGTTCGCCCTCAACTTCATAATGGATGATCTGCTTTAAAGAGCCTTTAACGGTGTTGCAAACAGTGGAGTGGAACTTCTACCGGGCGTCAGAATTGTTGATTTGGATTATGCCGACGACGTCGCCTTTTTGGGAGACGACCCTCAAGTCGTCCAAGATGCTTTAAACCACTTGGCCGTCGAAGTTACCGAGTACGGCATGCACTTTGCTCCATCCAAATGCAAAATGCTTCTTGAAGACTGGCAAGGAGATTCTCTTGCACTCACTCTTTGTGGGGAACGCCTGGAAACTGTCAGCAGCTTTGCGTACCTGGGCAGTTGTATTTCCA
>STRG.58242.1
ACTGAACTGAACTGAACTGAACTGAACTGGTCTGGCCTTGACGTGGCGCAATAGCGGGCTTCGTTTTGTGCGTCTAATAGGAGCACCTTGTGAATAATGGGCTGTGTCGAAAGTAAAGAGGCAAAGGCCGCTTCTGCGCGGTCAAAAGTTATTGACAAGACGCTGAAAGCAGATCGAGAAGAATCTTCACGCCAGGCAAAGCTGCTACTTTTAGGTGCTGGCGAATCAGGAAAGAGCACGATAGTGAAACAGATGAAGATCATCTATCTGAATGGCTACTCAAAAGACGATTGTATTAGGTATAAACCAATCGTTTTCAGCAATACGGTTCAAAGTATGGCCGCGATCCTCAGAGCTATGGACCAACTGGGGATACAATTCGCAAGCGATGGCCGCATGAGAGATGCTGCTGTAATACTAGAACATATAAATTCTGATATTAATGAGCTGCCTGTCGTCCTGTCTGATGCCCTAAGGAGACTGTGGTATGATCCTGGCGTTCAGGCCACTGTCAGTCGATCTCGGGAGTTTCAGCTGAATGACTCTGCCTCATATTACCTTGATGCCCTTGAGAGGTTGTCGGAGCCTGGATACATCCCATCAGAACAGGATGTTTTACGAACCCGCGTGAAGACCACGGGGATAATAGAAACCCGGTTTTCATTCAAAGGATTAGACATAAAGATGTTTGACGTTGGTGGTCAGCGAACCGAACGCAAAAAATGGATTCATTGTTTCGAAGGCGTCACGGCTATTATTTTCATCGTTGCTATAAGTGAATACGATCTAACGTTGGCAGAAGATCAAAATACGAATCGAATGGTGGAATCACTTCGTCTCTTTCGGTCTATCTGTAATAACCAATGGTTTGTGGAAACCAGCATCATATTGTTTCTCAACAAGCGAGACTTGTTTGAGGCCAAGATCACAAAGTCCCCCTTGACCATTTGCTTCCCGGAATATTCTGGTGCCAACAACTATGAAGAAGCATCACGGTTTATTCAAAATCGTTTTGAGAATCTCAGCGGCTGTGAAAAAGGAAAAGACGTTTACTCACATTTCACCTGTGCCACAGATACGAACAACATACAGTTTGTTTTCGATGCTGTAACCGACGTCATTATAAAAACTGCCCTCAAGGACTGTGGGTTGTTTTAAGTCCCGATTCCTTTTGTTTGTCCCAACACTCTGGATTTTTTCTCTCACTGATTGTGCATTTCTCGATGAATTTGCATTTAATCTTATCGTTCGACGCAGACTTTATTAATTCCGTTATTTTATGTTTTTTTATTGAAGCCGTGATACGTTTCTTATCGCGTTCCAGTTGTCAAATATTCCAGCTTCTGCGTTTTTAACCTTGGATGTACAATAGTATTAAGAATTTCTGAGTAGTAACCTACACAATTTCGTTGTTTACTTATTTGTTATAAACTCGTGCGATTGAGCAACAGACGTAGAAAAAATGCAGATCTGAAAAGGGGC
>STRG.45917.2
ATGCATGGCACCAGCAGCGCAACAAAAACAGGAAATTCACAAACATGGAATGGGTTTCTGGAAATTCAAGAACACGTTTTTTCGTGCTCGCCACATGGTTTTTGTTGCTCTTTTTACAGGTTGAATGATATTTTTGGTGATTAGTTGGATCAGCTTGTGCTTATTAAGCATATTGCGCACCATTGCCCCCCCCCCCTCTGCTCCGATTCCGATCGATATTTCTCTAACCAATGGGAATCACTATCGTTCTGCAATGAACTCCTGACGCACCGATTCCAGCTTCTTAATACTGCATCGTTTCTTCTAGTCATGCCCACTGAATGTAAACACGCGATTTCGAATATGGCACCTCTTGGATTATGGCATTTGCAGTAGTCTACCAAGATTTCCTTTTTTTGGTTAAGGGATTGGTTGCTGATGCTCCGTGGTTTATACAACCAATTCTTTCACCCACAGTCATCCCGGTTTAAATCACTTCGTGGCAGTCGTACCAAATCTACCGTCACGACTTCCGATTGTTGATCAGCCTTCACTTAGTCATTCATCGATTGTCATACTTGATATATGTTAGTATGAGGCACATGAAATACATTCCTGGTTGATGGTAAGTTTCCAATAAACAGATCAAACATCCTCTAAGTAGAACGAGTGTGCCGCAGCTGTGCAAATTCATTTATGTTGTTAGTGTACAATCCGGACACTGCCACCTATCAATGACATTTCAACAACAGTTTTTCTGTCCTTTCTAGGCGACTGTTTGTGTATGGTGCTGATCAAGACATGAACTTTCTGTGACTAATGTATGCCACAATAGAATTACCTTGAATGCTGGTTCCACTCGGATGTGAAATATATCTGCATTTTCATTGGTTTTGAGTATTGGCGTTGACCATAACTCAGGCCAGAGGTCTTCGGCAGCTTCTGATCACTGAGCTTGTCGTTTAGGCGGTATGCTGGGATCAATTAATCAAAATGGAGTGCGCCTTGATATCAAACGAATGCATTGCCTGCTCTACTCCTACTTTGATGTTCCTCATTTCTTCAAGAAACTTTTGTGCGTTGGTTATAGAGTGGTTCGCTCCATCTGTCGATGATCACAGGTGTCTCACCAGATATTTAACCAAGTTATGTGTCGGGGTTCTGGGTGAAGAAGTCAGGGATTCGCGAAAATTTCCCTGAAGCAAAGTTAATAGTTCTTTCGAGCATAAAAACCGGCGCACTCAATCAAAAAGCCGCCACGCCACATTGAGCTTAACTTTTTAGCTGATCGAACACATCGTGATCGCTCTGACATAATTGGAGTCGGTCGAAGACCAATTAATCAAACCGATGTGGAAGCCTAGTCGGTTCGAAAATGCCTGGATTCGAGGTTGTTCTATTTTCGCTTTGAATATCATGTTGCTCATTTATTCAAGACCGACACTGAACCACTGTGGTGTCCTTTTTGATTTACGTTAGCGGGTTGGTGCGGTGAGAGTTGAAAGTGGAGATCAAATGTGCAGGCCGACTATAGGATCCGACAGACAATGAAGGGACGATGGGTCCGAGTAGAACGCCTTCTTACGACCTAAATGCCAAGCTGAGTGATCAGAAGTTGTTGAAAAAAGATTTGCAATTTAAATTGTTCCCGTTTTATGTTGATCATCGCTGGCTAGTAGTATTAAAGATCTACACGCGGCCAACTAATCGAACTCAGATCGCTTTCCTTCTTTCTACGTTGTTTATTGAAATATTTTCTGCAAAGACTGAGCAACTGTGTGCTCATTTTCGAGGTCATTTCATGTGAAAAATAAATGTTTGCCTTCCTGCCATGTTTTCATTTACTGCCTTCCATTATGCAATAATGTCACTATTTCAAGAAGGGGGTCTTGGCCAATTAGAGGCTCCCAATTGACCGTTGTAAACAGGATTCAGTACCGGGTCAGAAGGGTTTAAAGCCCTCCATGGTGACTGTTTGACCACCGCGGTGGGAATGTTTTAGATTCTTTGTTCGATATTCAAGCTCTAAAATTACTCTGTAATGCCTGTCAAAGCATGAAAAATCGTGGCACCAAAATGATACGTACCATCGTTGAGTTATCCTCGGTCTTAAGAGACTAAATGTTCTGCGCTCACTAACGTCTGACTACTGCACAGTCCTTCAACGAATTATTTGACTTGTTTATTCCGATCTGCTTAAGGCTGTGTAGTGATCAGTACAATGTATCCATACAACTGTTGCCACGAGATTGATGTCTAAATTTTTGTTCCTGCCATTCTTTTCAGATCTGTCTGTCCGTTCGTAATATTTCCTCACACTCTTGAGGCCGAGCATGTCCGTTGATGGATCGAACTATGTTGCGCAGAAAATTTTCAGGACAATCCCGGTGGCCAGTCGTCTGCATCGCTTCTTTGGCTTTTTGATAGCGGTGTTCAGAGCCATCTAGCTCCGATTCCAACGATTTGTCGTCATCGGCTGCAGACCCCTGCTACACATGGTGGATAGTTGTTTCATAGGCAATGAGAAGTTACATTTCCTTTTAAAGTTGCCCATTACCTTCCAGATTAATTGAAGGCATTCTGTAACCAGCCTATTTCACTTCAAGCGAATGACAGTGTATATACCCTGAAAACTAGTTATTCTTCAAATCTGATTACTCGCTTTTAATTCAAGTTAGCTAGACCCATCTAAATCGAATTTTCGATTGTCACTCGACGGCAGTTTTTAATCTTACATGTATACTGGGCCTTCAGTTTTTTAGATTTGTCACACACATAGCTGCTATGTAATGTCAACAGACAGTCGATCACAGTCTGTTCTAAATATCACACGTGTATTCTATCATTCCGGTCTGTTTACTTTATCAACCAATAGGAACACGACAACGAAGTTCATTCTACGTGGGCCAATCAGAGTGCACTACGCGTAGCACGTGGCGTGAACTGGATTCTGCTGCCGTGGTAACCGACTCTACCGTATATTAACAAGTCACTATTAACTGCGTTCAAAGTCGATGGTTGTTGTGGTGCTTCATGATAGAATATTTTTCTGCTGGATTGTCGCATAACAAGCCCACTATTTGGATAGCATAGCAGCCACAGTAACATCTCGCATGACCTGATTGATCCACATCGGTTCAACGGACCAAGCAGTTACGCCAAAATTGAATCGGAACCGATGAGGTTTACTTATCACCGTCATTTAGATGGCACACATGCAACCGCCACGGAGGAGCTCTGCTTCCAGAATACTGTAGGATGCAAGGACCAGTGATCTCCCGTAGGAGGTTGTACTTGTTCGATCTGAAGTCATTAAAATGGAAAAGTTCATGAGCGCAACTCAGCGTTTCAGCTGGTCCCCACACTTACGTCGAGCGTACACCAATGCGTCAGTCTACAGCTAGACCTCTACCGTACTACAATGAAGCGTCAAAAATGGAAGGCAACTTCAGCGCATGAGTCAACCGTATTGAACATGTCATAATTATTGCAGCAAAACGATCAAAACGTCTTAGCCTACTGTGAGTAAATTGAAGAGGTCGGGATGAGAAGGATGCACTACGTTGCAGCGGTCAAGCAATACTGAACATATGACGAGTCTCCATTTTTCAGCCACAATGCTAGTACGCAAAATTGCCGTAGTTCACTAAGCAAAGCAATACCATTGGTGCTATACAATGCCATTTGTTGAGGAGGGACAATTGATGTTCCAGTTCAACTATCAGCTCCTTCTAAACAGTTCAGCAAGCACCAAACATACAAAACAATAAGCACTGCGTCACAGAGGAATGTGGATTAGGTATCGCTATGGATCATTGACCTTAGCCGACGTGGTTACCTCTGGCTACTCCAACTAATCTAATGCGAAGGGCTGAATAAACTAGAGAGGACCAATTAACAATCTCCCGAGGGTTGAACAATCTGGCAACTACCACAAGGAACCAAAGCGTATGCACTAACCTAGAACGGTTTTCCCATGGCAGGCTTCCAAAATTCTGGTTCATCGACTGTTTTAATGGATCCGCGTACGAGATTTTTAAACGTCGATTTCTTCGACGATTGAGAAGCTGTTCGCAACGGTGTTTGGCATAATTTTAAAAAGCTCTAGATCTAGCTTTTATGGGATTGTGATGCGCTCTCTGACGTAATGCTAGTTTGTTGTAGACATGACAATGAAAAGCCCTCCTTTCTGATTTATACAGTCCCTCAAAGACAACACAATATAATAAAAGACCAGTTAACCAGTCCGTTGTTTATAGATCATGAAGGTCAATGTATGTGACTTTGATGAATTCTTGTTGACCAGTCATTTCAAGAAAATCCTTAACTTTGTGAAATTATAATAAGGTGAGAAATCTCAGAAGACGTCTGCCTTCACTAAACCAAACGATTCCTAGGGGTATGAAATGAGCCACACTTTCAAATAGTCCCTTTTTACTACCCACACTCCAAGATCATTCTTCCTGCTATAATATCATTTTGTCTCTTTTGGTCATGTGATTATGAGTATTAAGCTTGTTCTTGTTGCTACGTTGTTCTGGTTTTCGCAACTAAACTCTCGACTTAGAGATTTTAATCCTGGGGAATTCTGGATATTTGCCTATGTTTGGTTGATTGTCCTTTGGACTCCACGTTTCACGCGCAAACCTCAGGTCGTCCGACCAACCTGCACTTGAAAGCACCAGACTTGAGTTTCGCTCTTGTTAGAACTCATCAGTGGTGCATATTCTCCGCCACACCCAGGGTTTGAACCCGGGCCCTTCCATCTCGAAGGCTTGTGGGTTACCACTGCGCCACCCCGCTCCGGTCCGAGCTGATCCGAATTACCAAGTTAATTTTGCTCAGATATCGTCCTCTGTGACAGCCGGAAATGCCCAACAGCCTCAAATGGAGACACGGTACCTGGGTCCGTTGCCCTTATACTGTGGAGAAGACCTGATCTGGTGGGAGGCATTCGCTTGGAGTTAACAAGTATTCATCAATCCCACACACTACTAGCAAGCGATTGCGCTGTATATATTTATCTATGGTTTTGTTTGAACCTGCTTGTTTGTCAGGATGATCCTTTTATCTGTAGCTGGCTGATTTTGAAGTAGTCGCTTATTCTGCTTTTTTGGTCCTTGGATGACTGACGCCATTCGCTCCATAATCACCTTTTCTTATCGTCATAGCTTCGTTCTCTAGTGAATAACGGGTATGGAGTTTGTGACTTTGTTTAACCGATCGTGGTTTACACGGATAATATCTGAC
>STRG.8885.1
AGAAACGAAACAAATCATTATTGCAAACTCAACGTGGTCAAAATTGTTGCCGTTCTACGATAATCAGTTATCAATTGCAAACAGCTGACAACAAATCAAGATTGAGACTGATGGAAACAGTTGGCAATTCTGTCCATTTAGGCCCTCATAAAGCCTGCACGAACCGGTTGAATCGATATTGTGAAATCCACGTGTTGGTCTAAATCGAACCACTGGAGATTACCAGAGACACACTCCAGTGAGCCTGATTTGCAGTAATTTGGTTATTATAATTACGGTTCCAGTATCCCGCACCGCTCCACGTACCTAACAAGAACTCACTCAATACGGCCGGTTATGCAAATAACAATAGTGATATTGCGAATTGCATAAAATTCAGTGCAATTGCGTTCAGAATAATATTTATTTGAACGGGGTTGATGACGGTTGAATGGTTCGACATCTCTGGCCATCAAGTCTCATCACCGAATTGGTTTCGCAACAGTCAACACACTGCAACTGTAGCGGAGACTGTCTTGGCAAAAAAGGGACATTTCTGGAGCAGAACCCGGTCCATCAAGCGAGAGTCACAGCCAGCGGAAGAATGCTTATTCTGAAAACAGCCCACCGCAGACAAAAGACGTCATACCGACAAACACGCAGACCACGGCTGGACCACAAGTGAGCAACTAAATGAACCGGGTTGAGAGTTGCACAGTAAGACGTCAAACGGAACAGTCGGACCAACACATCATGGATGGGGGACATTAGAACAAGCGCAATGAAAATATGCGCATGGCCAGAACGTAGCCGAGATTTCGTAGATCGTTGACCACTAAATCTAGCCGTAGCCCTTTATCGTACTCCAAACGCGTCAAGGTAATTCAGGAGAGAAGCGTGAACTATTACTGGTCACCAGCTCGTCTGGTACATTCCTGTTACCTTGCCGATCAAAGCCGGGTATGCAAGGGCTAGAGGTGCTTCCTCGAACGAAATGACCTATTCTGAACTTGGCAGCCAAGCAGTACAACAGCCTGCAACATGTCATATCGTCTTTGGATGTTTTCTGCGGCTCACGTGACCTCGCCGACGGGTCCATACACGATTTTCGCAAGGTCGATCGTATAGAGTATATAAACGGTAGAATTGACGCCTCAGTTTGACTTGTGCTGGTAGTCACCAATAGACGTTTGGTGTCCTCTCGCGTCTAGTTCCTCATTCTAGCTAGCAAATGGGCTAGCATTGTCGAAGTTCGCGCTTTGGGTTCGGGTTACTGGCCAGTCGAGGGCCATTTTCGTTGTGTGAATACGGGTCCAGGAAGTTCGACCCAAGCGATCATTTGTATCATTATCCTGCATGGAAGCAGGTATCACTCATCGTCCGCAATTATGTTCGGTGTCTCGTGTGCCTACCTGAATTTGTGTCTCATTTATCGTCACCATCCACTTATGACTGATTACGTTTTGTGTGGGGCAATCTATCAAGAAACGAGTCAATAAATGTACATCCGTATCGGTGATGGAGCTTGATCATCCACATTTCCCAATTCCTTAACTTTCATCTCCGTGGAAGTGTATTCGCGCACAAGCAAACCACCCGCGGAGGAACACTGATCCGTGCATACTACAGAAGGCGTGGTATTATTAAGCGAGTACAAGTAAAAACAACAGGAAGAACGGGCGCACTGCGAGCGGAAATCTGTGCATTGATGATGACCAATTGGGATGAGTTCAGATGCGTAATAATCAATGAGGATCAGAGTCAACTGACATCCGAGTAGGGAGCAACCAATAAGAAACAAGGTTTGTGTCCGTGTGAATGATGTTTTAGATAAGAGGCAGTGGAAAGCGCATCGATGGAGGGTGCAAGTGCGACATGCAACAGGAAAACAGCCAGCTGGACTCAGCTGATGGGGGAGCACCTGACCTACCGCAGGTCCAACCCCGGGACCCCGAGGACCGTATGCCGGCGTGATGACCGACAAAACTACGGTGTTTACAACGGAACGGCGTGAAGGTTTCAGTGAAAATCTGAGTTCGAGAAAATCGGAATTCAGTTGGATCAGCTTATAAGTGTGGAGAGAACGTACAGGCATCGTTATCACCCTGTGCACCACTGAAACGCTTCCAGGAGCATCAAATCGGTATTTCTTTTTGAAAATCTTCAGTGTTACGTCTAGGTAAAGTTGCGTATATTACGTGGATAGCCAGCCAATATCCTTTCCGTGCATGGACATACACTTGCCTGCTTCTAATCTTTACTCATGTTTCAGTTCGGACAGTATTGACTGGTCGCTCTTGGTATGTATCAATTGACCTTACTTGACGACAAGCGTAAGCACATGTAATTGAGCTATTTCATTAATCTGCACACTGACTTACTTGCTCACTGAAGTGCTTGCTCGAGGCCTCATCGTGAACTGCCTTCTGGTTGCCTTTTGCATTCTGACAAATCAACGGGATGCAGCGGCCACGTGTTCTGCTACTGCTGATTACGAGCACAACACCAGGGAAGTATCCAATTCCTAGATTCGTTTTGTATCACCTAGGATGTTCTTGCTGATCCCAAACTGTGTGCTCCGTATCATTTTCACTGGATTATATAGCTAAGCTATCTAGATGGGGTTACGAATTTCCATGATTTTTCTGATTACAACTCATCTTGGTTGTCTTTCGTTTTCAGTATGACCAGGATACTCCGGGGGCCTTCGGAGTTGTGTGACTAAGATGTGACTCTGTGCCGTTTCATTGAGAACAAGAGGCAAATAGGGCAATACGTCGCCGATTAACTATCTACAGGTTTGAGGAAGATACAAATCGGCGGGTTCATTTTGAAAATACCATGTTGTAATACAGGTCCTGTAATCAAAAATATATCCATTTAACATAAAAAATAACTCTCAGATAAAGACAGGGGAACCCAACGTAATCACTCCATATTATCTGCGTCCCTT
>STRG.16774.2
ACCAAAGTGGTGCACGTATATGCGACAGGCACTTGCGAATCGCTACGACACGTGCTTCCTTCATTTTCACGTGCGCCACCGGGATCAAAGGTCTAGTGACTTGTTGCCCACTCGGGCTCGTAGACGTCTCAAGCAGTGTCAACTGCCAGTTCAATGGCGATTGTGTGTGCTGCATGTGGTTGCCCCATTATGGATCGGACTTTATTGAGTGTCCTAGACCGATTTTGGCACACGGCTTGTTTAAACTGTTCTTGTTGTGGATTACGTCTAGATGAACTCGGACCTTCTGTTTTCGTGCGTGAAAATATGCTCCTCTGCCGGCAGGATTACCTTAGAAAGTCGATTCACGCCGTTGTCCGCCGCTTCGTGTTTGTTAGAGACCAAGTGAACCCATTCGATCCTGGCTATTGCATCTCCGCGGGCTTCTCGTGCCCACAACCTGAGCTCACCTAGCCCAATGCGTTGGACGGTTCAGTCAGTCTTTTCTGATCAACAAACGACATCCAGTTCTTGTGACTGTATTATCACGCTTCAATTACGACGTTCTCCCATCCAGCTGTCGTCCACATTATCATGATCCTATCCGTTTCTGAGCTCAGAAAGTATTCTTTACTCAGTTTCTGCGCCTTGACAAATATTTGAACTACACAACCTGCCAGCGGTGTACACATAAGCCACAGCTATAGGACTTGTACATTTCGGAAATTGCACGTTCCGTGATTATTAGCCTCACGTCCGTCCTGGTGACCACCTGTAAATTTTGATTTGGTTGCGGATGCAGGCTGTGCACACGCAAAAATTTGTGGTCCATTGACAGTGATCAGACCGATCGTTTGTTTGATCTTCCCAATACAGATCCGTATTTCCATCTCCCCTATTTCCGCCCATTCTCGATGGACCATGCACTCACTGCGCCTCAACGTTGCACCGTTCTTATGCTGTGATTCTCTCTCTCTCTCTTTCTACGCATCTATATATCTTTGTTCCAACAACCCGATTCTAACAGTTCTTTCCGGTCCATTTTTATATAGTTTGAAATATGCATATACAGTACCATCCTTCATTGCTCGTTCCTAGTGAAAGGTGGGGCTGTTTTAATCCGAATTAGACCTGACATC
>STRG.77497.1
CCTTATGCGCAGCAGTGTTGCACCGCTCCGACCACTTGAAGTCACTGTTCATGATGACCCCACGGTCTTCAACTCTACTGGCTGCCTTTACGGTGAACAGCCCTTGATCATGAGCGACAGTTAGGCTCTCTGTTGCCCTTGACAACAAATGGCTTTTTTGAGCGTTTAGAGGTAAGTCCCATTTGTATGCCCAGTTCAGGACGGTACCTGTTTCCCTGCCCAAGTCCGCCCTACCCTTAGATCCAAAAACCTTCACATCATCCGCAAAAATAAAGCTGGGCGATTGAAGGGTGGATGCTAGGTCATTAATAAATAAAAAGAATGGGACCGGGCCTAGGACGGATCCCTGAGGTACACCACTGGTGACGTTCACCAAAATGGAGCACCTGTCCCCCACTTTGATGTAAAACGTCCTGTGGGAGAGGAAGTCCTCCAGCCACCTATATACTGGCCCACCTATACCGAAAGTCTCCATCTTGCGTAGCAAAAGACGATGATTAACGGAGTCGAACGCCTTGCTTAAGTCGAGGTAACATACCTCAACATGCTTACCTTCGTCCAGTCGTCGAGCTACTTCATCTAAGAAGCACAGGAGATTGGTCAGGCAAGATCTATTTTTCAGGAATCCATGCTGCGCCGGACTCAACTTGGAGTGCTGCAGTAAGTGCTGGCAGTTATGGGCACGGATGATCTTCTCGAGGACTTTACAGAGAATGCTAGTTAGGTTTACCGGGCTGTAGTTCTGCACATCCGACTTAGGCCCACTCTTATGTATTGCCACGACTGCCGCGACTTTCCAGTCCTGCGGCAGCTCACCCTGGTCCAGCGTGGATCTGTACAGTCTGCATACAGATGGAGCTATGATATCCCACAACGGCTTGATGATAGCTGGATGAATGCCATCTGGGCCCGCTGACTTGTGGCTGTATAACTCCTGTAGGTACTTACGCACACATTCCTCTGAAAGATCTACCTCGTTTAACTGAGGAAGATGAACCAGAGCCAAATCTACCCCATTATCTATCCTATGTACACTACCAAAGTATTCCCCAAGGGCGTCAGATTTGCCATGGTCATCAGTGACAATAACATAGTCTCTAGTGGACAGCGGACCTACGGCATTTCTTTTTGAACCTTTAGACTGTACATAGCTGTAGAACTTCTTCGGCTGTTGTCTTACAGACTCGGCCGATTTGAGCTTAAATTCCCGCTTAGGAGTTCTCAGAAGACTCACAGTCTCGTTCCTCATCTTCGTATAGCAGTTCCAGGCTAGCTGACTGCCGGAAGCTTTGTACCGGTTCCATGCCCCACTCACATAGACCTAACCAATCCATTGTTTATTGGCTTCACATATTATCATAACCCACAGCTGGAACCACGTCCAGACTGCAATCTCCCTTTATTTCAGGTCGTTGTCTCCCACTATCTCAGTCGNTAATCAGCCTTGACGGTACCTTCGGTTGCCGCATGCATAGAACTATTTTGACACACACGTGGTCACTGTTGCCCAGCCGTGCACAATAATGCAGTCCAGACACATCGTTGGCAAAGTTCGTTATAGCTAGATCCAGCAAGGATGGAACGCATCCAGTCCTATGTATGATATTTTCCCTAATATGCTGATGCAAAGTATTGACATGCAGCCATTCTAAGTAGGTTTCCTCCTCCGATCCCAGCACGCAGACTTTGACCGTCCAGTCAATGTGCGGAAGATTGAAGTCACCCACTGAGGATCTTTTGGTGCGTCCTTAACTAGTTCAGTCAAAGTCCGCAGTAAACAAACGTCCCATTTGTGGTATATGCTTGGTGCCTTGTAGACACAGAAGACGGTAACCCTTCTGCCTGGAAGGATGATT
>STRG.59366.2
CTGAACTGAACTTAGCTATTCCTCAAGGTCATTCGGGGGTTTTCTGTAAGCGCGAAATGGCTGGTGCTGGTGATCGCATCAATGTTTTCCCATCTCGGATGGCTTTGGCTGCAATGAAAGGTCGTATGAAGGGGGCACAAAAAGGGCATAGCTTGTTGAAGAAAAAAGCAGATGCTCTCACCATCCGGTTCCGTTCAGTTTTGAAGAAGATAATTGAAGCTAAGCAAACCATGGGTGAAGTCATGAAAGAAGCAATGTTCTCGCTGGCCAGCGTAAAATTTACGACTGCGGCTAACATTAACAGCCTGGTGCTACAGAATGTTACAAAAGCGCAGCGAAAAGTGAAAGCCGCCAAAGAAAACGTGGCTGGTGTGCATTTGCCTGTATTCAAAACGTGCACGGAAGGAACAGATACCTATGAGCTGACGGGTCTCGCTGGTGGTGGTCAGCAAATCGACCGACTGAAGAAAAACTACACAAAAGCGGTGGAGCTCTTGGTTGAGTTGGCTTCACTCCAAACATCGTTCATCACCTTGGATGAAGTGATCAAGTCCACAAATCGGCGAGTGAATGCAATCGAATACGACTGAAGAAAGTTCAACAAAAGAAGAAGAAAATCAACGAACAGAAAGCAGCAGAATTAAGAGCCAGAGGATTTGCTTTGGCTTCGGCTGAAGAAGCTCCGAATATTTTGAACTCGAATCCAGATGAAGATCAAATTCTGTTCTAATTTATTCCGCGTTTTGAATCAAAGGATCGAAAGAACCTCGGTCATCACATGCATAATATGTTTCCAATATCTAAACACCAGGTGGCCCGTAGCAGAAGTTGGCTTCCGACTGTCCCCCATGTTATTGTCAAAATTATAGGCTTGGGTTTTTATTGTTGATTTACTAACTGCGATCGGATCTTGTTGTCCATTTGTGATACTATAATTTCCCATCTTCGGT
>STRG.38582.1
GTTTTCTCTCTGCCCTTAGCAGATCGTGCACTTGCAACCCCGCGGAAGAACGCTACATCCCGCATACTACAATCGCGTATTACACTCTCGGTTGTTCGTCCCAATGTGAGGCTTGAAACCCGGAAAAAACTTTTCATTTTCTCACAGTCAGACAAGTTTACTGCGCCAAACTCTTGTGCAATTACTTCGGTCCTGAGCAACCAAATAACACCGATATATTCAGCAATTCAAATGCAGATATCCATTGACAACATAGTTTACATTTCAGCAAGGACTGCAGATGTAGAAACCATTGGTGTGGAGCGCAATGTAAATTTTGTGTAACCAGTCGATGCTTAGAAAAGTTGTGCGGCTAGTAAGGTAATATTCTTATCTGCTCTGTTTGAGATTTGGCGGGACATTTTTTCAGAAAAATATACTTTCAGTGCATATATCAATCAAATATGGATCAGTTTCAATCCGTGCAAAACATGAACAAAGTGGAGGCGGCAGTAAATACAACCACGTAGGATAGCCGGAAGCCCAGGCAATGAATTATTGACTGACTAATCACGTGATGGCTCCATTTAATGAGATCTAATGAGATCTAACACACAAGCAGGCGGAAACGACGTGCGATGACACCTGACATTCAAGCATTTAAATCAGTGGTCTTGACTATCCGATCACTGACTATTATTTTCCTGAAATCAGTTAATAACCTAAGATGAAGTCACGAATTTAAATGTCCACGGAAATGTCAGGTTTACATGCTCTATATTGGTCCACTTCACCTAGTTCTGAGTAGAACTGCTTCTCTTCTGAGACCGATTGATCGATGATTCACTCTACACACACACACACACACACACACACACACACAACATACATACATACATACATACATACATACATACATACATACATACACACACACACACACGGAGAGAGAGAGACACTTCATCTTCATTCCACATGAATGGTCCATTCCAAACTATTCCCATCACGTGGTTACAATTTGAATTTGCCGCGCGATCATAGCTCGTGCAGTAGCGCATTCACATTTGCTCCCAGTGTGACTGGGCTGGATATCTACCCGCATGTCAACGATCGTCATTTTCCATCCAGTGATGCATCTGACCGCACAATGCGCGCTCGATTCATTGTCGTTGAACAATTGTCCTTGCGAGTTTCTCATTTTCGAAAGCAAGCGGTTTGATCGTGCGCTTCTGCTCTTTTGTTGATCTTTTCTCCAGTGCGGTGACTCCGTCGTTTTCAATGGTTCCGCTCCTGTTCGTGGTTACTTTTCCGTTGGGATTGGACGATCGAGGAATCACTGGCCGGGGATAATCCAGAGATTTTGGTCTCATCACCAATTTGTTCCCACGTTTCAGCTTCATCAATAGAGATACTCTCATTAACTCTGTCATTAACAGGTATATTGATGCTTGTCACAAATTCACAAACAGGTTATTTTCCAACACAAATCATTGTCTCCAATCCCCACTCTCCAAAGCCGTCTAATTCGGTTCCATCCGCTCAAAATTCAAAATGCTCCAATAATGCACGACTACATGTAGAGATAGCTTCATCCCCAATCTTGTCCGCTTGCTCGCAGAACGCAGCCAAGTAATCACCGATATCCTGATTCGTTTCCGTCATTAATCAAATTGTAAGCACTGTCTCGTTTTGCTTCCACGCAATCATTTGCACGTTTCAAAAAGCCCTTACATTGTTCTCTTTTGGATTCCTCTGTAAATCACGTATGTGCTGCAAATTCACCCCAGAGTGGGTGCATAAAAACGTTCATTGACTTAAATTGACTCGATTTGAACTTCTCCATCCTATTGCGTATTTCGATTCACGAGTAGACTTCTGCTAAGAGATAACCACCCGGACCGTTGCATCTACAGGACACGGTTAATGGTTCGTTGCTGATTCAAAATTAATTGAAACCTAACTGACAAGATGTGTTTGCCTTTATATTTACTTGACGGGCCAAATACTGCCCACTCTTACCCAGAGCATGGTACAGACTTTCAACGTGGCTTATTTGTCATTGCTATATTGCGTCCTAATAATAAGACTGAGCGGATTGCAACGTACCCCCCTTACATCGAGGAAAATATTTTCAAGATAGGGCATCAAGTTTTACGAATTCAGCAAACAAACTGGGGAAGTTCACGGGGGGGGGGGGTGAGTATCGAGCCAATAAGCTAGGATATATGCAAATACACGAAATGTGAAATGAAGCACGCACACGGTTAGACGTCTAGTTATCAGGAAAACTGGAGCGGCATGGATGGACCAGAAAAGATCGTTTCTCTGTGGTATTTTGTGGATGACATTCTTGCAATGTACTCACCGGTTGACGAGTAAGTCTGGATTGGGATCGGAATACAGTAGAACCCCTCAAAAAGGGACGCTTACGGGAAAGACCGAAATGTCCCCAAGTGCGAGGCGTCCCTTTTACGAAAGGTTCTGCTATCTCATCTCAAGATGATAGTGAATAACGCCAATAACTTTTATAAACCAGCCTCCCACGATACAAAATGAAAATGCAATCACAACAACAATCTGTTTGAAATAGTTCAGAGAAAAGACCTCAATAAAACTTGGTCACATCGTTGACCTCACGACTCCGTTCGAGATGTTGATGTTCAAAACCGGGCTTCACCACATTAGTGACTTCTCACCTCAGCTGAAGCCATAGCGGTTATAATCCTGAGACCTAAGATAAGTACGCA
>STRG.28654.1
CAAATATCGTTATCACAGATACGGTCTGCTCATCAAACCAGTCGGCTAACATGAGAAAGGCAGTGGCGTGCATCAATCATGTTCCAACCACAGACATGGGGTTTTGGAACTGTACTGCTGCGATAAATGCAAAAAATAGTGGAACCAGTTCGTCGTCTGAGCTCATCTAGACTCTCAGGGGTGCAAGCACATTTGTAGACAGTGCGCGAGTGGGGGTCGGAAGGCTGGTTAAAGAGTTGCCTTTACAATAAACTCCCGGATAAGTGTTAATGGAAACACGTTAATATGCAGTGAAAATACTCGGACGGGTAACTAATGCTGAGTCTAAAACGATATTGCGACGTGTTGGAAAGTATACAAACTTTGGAAAACTCAAGGTGGCAAAGAACGGTAAGTCAATTCTGTTGAAATCGTCCACCATTATGCACAGAGGTCGATCAAGACATGCAGCGAGATAGTTGGAAGTCTACCAATAAACCGTCCGAAGTCATCTGTGGCAGTATCAGGTGCAATACATGTTGACGAGGATAATATGTTGAAACCAGCCAAGAAAAGGTGGATTACAACGATTGGCAATGAAGACGGTGCCTACTGAGTTGAATTGAATTGAGGAGACTTGCACCAATAGTGGTCGAGTGGATTGGAGCATTTGCTTACCATCTCGGAGGTCAGAGGTTTGAACTCCCCAATGCCGATCACTTGGGTGGTGGACGGTAATCCACTCGTTCGGTTCGCTATCGCACCTAACCTATTGGGACTTTACGTGGTTCTCCACTCCAAGTCTCATGGTCAGGTTTCGGGTTTTTCCTAATAGTGTTGTGGGCCTTGGAGTTTATGGTGTATAACCATTCCACTGCACTCATGCTCTAGCATAAAATTAAAAAATGAATGCAGAATACAGCCGGAAATTCACAACTGGCATGTTATTGCCTGAACGGTTGCTGAACTCGTATATGGTACTTCTTTGCAGAAACAACCGAATCTTCAAATTCGACTCATTAGTTGAGGAAGTTGAGCCTCTGGAGTGTAATTAAAACTATGGCCACATCTGTTTAACTGACACTTGAGAGGATGCTTACTCTTACTTTTATGCTGCCAGCTCCCGCGAGAGGATGAGCCAGCTTCACGTATGCCCTGAATGGCACCTGTCCATGAGCGGCGATCGGATGAGAGACCTAAGCACAGAGGAACCCATTTCTGCTCCCAGTTTGGAACACCGTAGACAGACTGGAGTCCTAACTGCTCAACGTTCGATCTGACAGCACTGACCCATGTTTTCAGCCGTCTTCCCAGGCGACAACGCCATTCTGGACGCGGAACAGGAGCGAGGCACTGTTTTGAGATCTCTGTTCGGACGTCGTAGAAAACGTCCGTACTACTGCATTCGCCGGCGTTGGAGGAATAGTGACAGCGTTTCGATGTGGAAACACCGTTATCTCATTGTCTCGATTGGAAGCCTTTCCTATCAAGCCAGTTTCAGTATCCGTAGCAAATACCAGTGACCAAACACTTCTGGCTTTTTGACGTTCTCGATGCGCAGTGGCCACGTCTCACAATCGTAGGTCAGTACTGGATGGACAGCGACCCGGAAGACGCGGACTTTGATCCGGAAGCTGATTTTTGTTGCGCACCCAGAGTACATTGCAAAGCTGGAGAGACGCAAGCCTGGCACTGTCAACGCGCAACTTGACTTCGTCTTTGGCCGGACCGTTCGGGAGAGCGCCGGGACATG
>STRG.72028.1
GTGCCCCTGAAACGCGACTCCGGCGGTGGGTAAGAGACCACTCATTATGAGTCTTTCAAGTAGGAAGATAGCATGAATGCCATGTCCGAATTTAAATCGTTGTAGTTTTAAGAAACCGAAAAAATTCTTCAGCAATTCCACTTTAACTGCACTGGTCGTACCTAAGATGAACAATGGCACAGATTGGAAGCATGTGACCTGTTGGAAAAAGTTTGCGCAATGAGCTAAGTGGATATAACTTGATGCAGACGGTTATAGGAGGGCACACTTCCTCAGCTTCTACGATCACTTTCGTCGGGGAAGTCAACTAGAAAAAACTGTGGAGTGACAACCATATGTATTCTCACAGGGCCGGAGTACAGAGACAGCACTCTGGGGTGTGCCGAGGAAAAGAGTCGTAAGTAGAGCTTGCGTTTGTGGCGTGCGCAAAAGGTACAGGTAAACAAGTGGTAGACAGGGTGTGCTCGGCTGGACACTATACTGTCTTGTTCGTCGAAAATACAAAAGCTCAAAATAAAAACATTATCACTGAGTTTGGTTTGGGTCGTGTTCATCACTGCCGAACGTACCAACGCGAGCTTTGTTCAAGAAAGAAAATGAGTAAAGATCATCGTTCCATTTTTCCAGAATATCCTCAGTGCATTGGGATTTTTCTGTGATGAAGCACACTTTGCACTCCACTGTTACCCTCAAATTGTGTGCTGCCTTGTCTTCGAGGAATTATGCAGTGATCGTGATGCTTAATAACTTGTTCAATGGAGTTCCCTAAAATCCCCTGAGAATTCAATCTGCTAATGAAACAACAAAAAGTGGAGACAATTTGTCAAAATAAGAAGAGCAGGATATGAGACCAAGACACACGTAGAAAGAGAAAGTTGCCAATATATTTAGGAAAGATTCCATGGTTATCCAACGATATGTGCACTGTCTTCATTAAAGCCTTATTATACTCACCGAGAATCAGCGTGTATCAGTTGGCTATCCACCCTGAACTTTGATGCAAGATATCATCACGCGATCACCAAACCTTGCAACCAAAAAGACATTTTTCAAGACACTGTAGTTCGCGAACTGCAAGTAACACCGCAAAAATGCGACCGGGTGTTTTAACTTTTTGCCCTCACAGTTATTTATTTGTCCGTTTTACTAGCATTCTGACTATTTTACCTAATAACGCTAACTAGTTAGTTAGACTTGAAGTACGGAGAACAGAAGTGGCTGCACCATGTGCTCCAATGTCTTGACGAAACCTTTCCGGAGTTATTCTAACTGGTAAAAAGGTGCTGTATCATGTAGTGTGTATGTTCAAAAAACCGCTAAGAGCCAACCGGAACAGCCTTGTGGTTAAGGTGTTCGCTTCACGATCGTTTAACTCAGGTTAGACTGGGGGCTCAGGGGATGTGCACTGCTGATGATTTCTGACAGGGACGAAACAACTGTACGGTGCTTCCATGATTTCAACGGTGAGTTGAGAGTTGAAGCCGTTTGACAAACAGTATTTTAAAAATACTTTTCTTCTTCATGATAGATTATTCATGTGCTTTGGGAAAAACCAAAATATTGACACGACATGAAGTACAGTGCCCTAGCTCAGTTTCGAAATGCTCTTCGTGAAGTGTTTGCTTGTGAGTATATTCATACTTTTCCTATTGGTTGTTTATATCTCTTCAGTTCAATTTTGTCCTCAGTCAGCAAAACTTGATGTTGAATTCGCGAGAGCCTGACTGGGCGATGACTGGCAATGGCGATGTATTCAACAACTGAATGGTTGACTGAGCCAGAAACCGTAACCACGATTGAAATGTTTACAACAGAAAAAACGTGGCGGCTGCTTAACTGTGCTGGCACATTGAGTGAACTTTATCCAAACTAATAATTAGACACAGCATGAATTGATTACGGAGCCAAACCAAGATTTTGTAATGATCATAAAAACTATTAGTCGTTACACTAAATTCGATATCATTTTCCAACAGATCCTGACTATGTAAGAAATTCCCGGATTTGCAGTGTAGCGAGATTTATGTTCGTGACGACTCCGCTGCAACTCAACTCGGTGCATGATGCAGAAAGAAAACACCTACGTAGGTCCCTGCAAAATAATACCGTTGGAGCATCAGAAGAAATAAAGTGAGGGAAGGTGTTACACATCAACAGGGTGAGGACAAATTGACGAACAGCTCTTACTGCCGAGAGCGAACCTATCTAACGACATACGTCAACAGCCTCAACAGGCGTCAGTAGTCCGGCATCCTTTGTCACCTATATGGTTCAAAAAGCAGTGTTTCGGTCAACTGGATTTTTTGTCATTTGAAGAAAACGAGCTGTGGATGAAAACGGAATCTCGTCATTGCAAAAACTGTGATCGTACTTTTGGCCTAATCTCAACTGCATCACGAAATTTTGGACCCAATCTGAAGTACGATGAGGTAGACGGTGGTGAAGCTTTCGCTGTGTTTGACCAAGGTAGGTTTCTCCGCGCCTTAGTTGAAATTATTGAATCAGATTAGTTACGGAGTACAAAGTGAAAACAGTCCATGATACCACTTTAATTCTAAACTCATATGTGTCATACCCACAAATCGATCCATGGACACTGATAATCTCGGTCTACTAGTCATATTGTTGATTGAGAGAAATTACTCTCATACACAGACACAGATCGCTCCAAGTTTAGGACAAGTAGCGAAAATGAACTGAGCACTTTTTTCCATGGCTTCGCAGGCCCATTCGACTGCACGACGGGGCAAAGACATCTAAATCCGAGTCATTCTCAATTAATTTGTTTGCCTAATATAAGTGATCCTGAATACTGCCATCGAAATGCGATTGAAAGAAGTTGGAATTACTAAACTAGCTGCACCACGTAACTCTGTTGTGTCCCTTTTTCTAGTTCATTTCGGGGAAAGCTTGTTTCTAATCTGCTAAAAAGCCTTTTCCGACATATGCGGCGTGTGTTCCATGGCCTGATGGTGCAGTATACCAGCAACGGGGCTTCGCTCGGGAGGTTCATTTTTCGGTTGTGTGCAGTTCAGCAAAATCACTGCTGAGACCATAAGCACTGCTGAGGTTTGCAGGCTTCAAGGTGGGCACTCTGATGCAAACAGGCCAACGAGCAGCTTTAGCACATGTACTCCAGACAACGGCTATTGACGTCTGCTGCTCATCTGAGACCCGTATCCAGAACCCCACCAACGGAATTTGTCCGAACTCGCCCTAAGAACGTGACTTTGCTCCATGCTTATCCGGAGAGGCCTAGGCTTCTGCTCCTGATCGTGCAGGACTAGGAATCACTCTGAGTACTAAAGCTGAACCACTGGATTCAAGTCAACATCAGATTATGTGCGGTTTGCTTGAGGGGCCCGTTCAAAGATAACAAAGGCCTAAACAGTAACTGTTCCCTGTTTGTTGGCGCAGCCTACGCACCTACTGACAGCAGTTCGGGTGCAGTCAAAGATACATTTTGCCAGCAGCTTCAAAAACCACTTCAAATATCATCTCGCAGAGATATAGTGGTATTGGCTGGAGATCTGAGTGCCCAGATTGGCCATCTGGGTCCAAATAATCGAATGCTTTGAGGCTAAACCGGAGCCAACCACTAGCGCACAAATAACTGTAATCGACAGCTCTGTCTGTGCGCAGACCGCCTCCTATTCCTGTCGAGTACGAACTTTCGGTGCAGCTTTCGTCACACTATCAATTGGCGACCGCCATCCGCTAATTAGTATTGGAAAAATAGACCACACAGACATAAGTAGTTGCTGGTTTGGCTCAGTCAAGCCTCGTAGGTCGTGCCAGAGCACACATCCAGATTCAGATCAAGCCTTAGTGTGTGATGATATCCTTGTACGGTTTTTTACCGAGTCAAAAGTCCGCCGTCAACGGATGGAGGTTGTAGGTACCTGTACATTTCCGACTTTTTCTATGATTTTCAACGTCCCTTGGTGCGACACTCCTTTGTTGTACCGACGTTTTAATGTAAAAACACACACCTTTTGGTCGTCACCACCGCGCAATACAAAAAAAGGCTGTAAATAAACCTTTAATTCTGGCACAGTCTCATCTTCTGGTTTGGA
>STRG.43584.1
NNNTCATAAACAAGTTGCGCTTAACACAGCTATCCTTTCGAACGCCAACTGACCCCTGGAGTCTAACCGTACATAAACGACTATTAAACGGGATCCATTCTAAAAGAGTAGTACAATCGATTGTCAACTGGTCCTGAGAAAGGTTACCTGCGGTAACCGAGACGTCGACTGACTACCATATTTTCCGGTAACGCTGTTACCGAACAATGAACAATTACCTATGACATGTCACATGGCTCATCGATTTTTTTAAATACATTCCGAACGGATCTGGAATCTGATACATGGATAGAAAGTACTCTCGCTTCTTGGCGGCTTGAAGAACCATTTGTATTACTGTACTACATCGTTAGACGCATAGTTCCAAGAACTTCCGGTGTCGGTGAGAGCTCTCGGCGCACCACCGTTAGACTCTATAGTTATGACAGTCCTGGTTGGGCTATTGAGCACGGTGGCCGTAGTGATGGAGGACAAGGTAACATCGCCGATGGCGGATGCGAGTTCTGGGCTTCCAGTTGCACGATAAAACTTTTAAAAGTGCCCCTTTTCCATACGACTTACATATAGCATCTTGTCTGACTTTTTATTACACGCTTGCACATGAGTACAGTGGAAGGGGTATACACCATAAACACAAAGGCTCACTACACTATAAGGGATAACCCGCAAACTAACCATGAAACTTGGGGTGGAAAACCACATAAGGTCCCAAAAAGTCAAGTGTGGCAACGAACCGGAAGATGGTGGATTACTGCCTACTACCAAAGTAATCAATGATAGTTGTTGATATTATTTTTAAAAGAGGTTAAGAGACTTGATGAGCGCTAAAGTAGGCTAATCACTAATAGNNNNNNNNNNNNNNNNNNNNNCTGGTGGTCGCAACACACTGAGAAGGCGCACACAGTGTAACGAACAAAGCAAGACGGGTGGGGAACACTTGATTCTGAGGAGCCAGACAAGTGAAGTCGATAAAACATACAACTATTTATATAGTCCTTTTCCCATACCGCGTGGTGGCAACATTGATCCTCCGGTTGTTTGAGCATTTCGGCTGAGTTCTGGTCAGGTGCTTGTGGCCATTAGTTTGATTCTTTTGCGCACTATTTCCGTTCGGTTGGTCCAATTGTTCCGCTTGACGGCCTAATCGGTAGCCCCTCGAGTGGGCTTTTTTGCTGGCTACCTCAGATCCCGCTGAGTCCCATCTACTAGTTCGTATACCTCTCCTTGTTTGTTGCGAGATGCTTCCGACATATTCACCGTCTGTTATTTGGTCTTTTGGCTCCCGACTGGTTGGCTCGATCGGTTTGATATTCGCATCGTTGTGTCGGTGCAGCAATCCCCGCTGCAATAGGCTGGAACACACGACAGCGTTTGCGCCAACTCCAGAGACCTTGCTTGTTAAAATGCCGTTCTGAATTTCAGTCTGGAGCCAAATAAGCCCGACGTACCGTGTTAGATGATGTTCCAGCTATGAACGCATTCCATATCACATCGTCGATATTCTGTCCCGTCGTTACCAGTTTAGAACCGAAATCCTTAGCGAAAGTTCCAAGTTTTTGAGCAAACTGGTCAGAGGTTTCACCAGATCCCTGTCTGAAAGTTGCTGAAAAATAAAGTGCGAAAACTTCATTTCTCAGTTGGATGTAAATGAATCCCAGTCTAGATACAGCAGTGTCATGGTCGTGATATATTCATCTACAAGACGAATAGTGTAACGTAGTTGAAGTGGTTTCAGTTTGTCCGGTTTGTTCACATTTAGAATCGAGAAAATATACAAGTGTGGAATACCAACGGCTCCATCCGTCAGCGGCGTCGTAGGAATTCAGACCACCTACAAAACGATCCGGTCGGATTTAACGGTCCATAGTTGAAGGTGAGTACATCTTCGTAGAATGTAAGCATGCGAGTGACAGAGGAGTACCAAAGATAGAGCTCAATCAGAAGAGCTAACGAAAGGCCTAGTGTTAGGCTTTACTCATCTGAAACTTGACATCTGCTATAATGAAAGAGAGAGCACCGTTATAAACGCTGTACGATGATGATGATGATGATGATATAAACGCACAGATGCAAAACGAACAATAACGTGACAAAGTAAATAGCACGAGGGACTGTTGTCTTATAATCGAAAGTCAAGTTCAGGGACATCACTACCTAGATGGCTTCCTACGCTGTGCCGTAATTCTCCGTCGTAATGTTAGACAAACAAAGTTCGACTCTCTGGTAGACGAAGTGCAACTGGCAGAGTGCAACCATCATCATCATCATCATCATCATCATCATCATCATCATCATCGTACAGCGTTAAACAGTAGGGCAAGCCCCACTAATCACTGCCTTTCTCACCATGTTGCGCGTTAAATTAGAAAGTTTGAATATACAAGATGGAGAGGGAGTGGACCTACATGGGTGGGAAAAGAAAAGAATGCCCTAGTAGCCAACACACGGAATACACAGTCTAACTGTACAAACGTACACCGATCAAACATTCTGATTCGATAGAAAGNAGACGTGTGTTTGCCATACGTAACACGTGTCCCAACACGTGCAACCATCAATAGGCATTTGTTCGGTTCGCTGACGGGGAGGAAGGCAGTCTCACTTTGCAGTGTCGGAACTGATCAATACCTCCCCAAGACGAGAACGTTATTGGAAATGTCCCCATTCCAATTACTAACCCTAAGGCAGACTCGCAACGTCCTACATCAAACGACAACCATACAGCGGAAACATATTTCTAGTACCTTAGATCCGTTATATACTTCGTAGATGGCAATCGACTGTCGTGCGGATCGTTACTATACTTGACCTATTGGGACTTTGGGGTTTTCCACTCCAAGCCTCGGGGTTTGGTTGACGGTTATCCCTGATAGTGCAGTGAGCCTTTGCTGCTACTCATGCACAAGCATGTAATAAAAAAACTTTAGTATCAAACAACAGTTACCTCATTCAAATTCTTCCGATTTCAATCAAATTGAATAGAGCAGAATGTACTATAAGAGGATACTTGCATATTGCCCTTTATTATCACTGTCTGCTCTATTTTGAGCCCTTATGCATCCGTTGTTTGTTGAATAAGTCGAACTGAACGGCTCTAGTTCTGTTTCCTCCTTCGTTTGATCTCGCGGTACCCCGTTTTGTGGACTGGAGTGACGGTTGATGCAAATTAGTCTAGTATGACCTCATCGTCTACCAGCGATACATTGAATAGAAGTATTAGCGGTTTGGTTCACAGATCAGTTAGTGGTATTACTATTGCTGGATGGATTCTATCCGGTTGCGATGTCTTGCACGAAGCCAAGCGACTTGGATTATCGTGAAATTTGCTTAGGTGTGTGTATCTTATGACTAACGGATTTTCTGTCCACGATTCGCTTGTTTCATTGTGTGCTTAGGGTTAAACACTGAGTCCGAAAAGCGGATCGATTAAAAAAGCACCAGCGAATACCAGACGACACGCACAACAATTACATCTCACTGGACACGCCATGAGAAGCTGCTTCACGGGTGCTTCGGTCAGGTTCTCGTGCCGGGTTAATGCCCCACTGCGCTGTCGGACAGACTTTTGAGTCAAAGGCTCCAGTTAGAGTTCACAAAGAAAACTATCTTCTGTGGTGTGGGAAGCCGCGAATAGTGATGCGTCCAGAAACTTCCAGCATCCTTACCATGAACAGCCCTGCTAATATTCTCCCGTTTAATTGAACTATACTGCTCTTCACATGGCGGTCTGCTATTGCATCTGAATAAATTACGCCTTGGGTATATCCGCCCCCAAATGCCTCAGTATGGTTGGAGGTGAGTGTCTTAGGCCCCGAGGTGATTACTCACCCCGACCTATTGGGACCTTATGTGGTTCTCTACATCAAGTCTCAGAGTCTGGTTCCCGGTTATCCCTAATAGTGCAGTGGGCGTTCATGGCTATGGGGTGTATACCCGTTCCACTGCACTCATGCTCAAGCATATAATGAAAAAGCCCCTCAAAATGCCCTCAAATGATTGCGCGTTCTAAACAGCCTCTGCAGGCAAAGCGCTGCGCACTGCGTTCTCGTGGCAGAGGTTTTCACTCAAGTGTGCTGACGAACGCGAATACCCGGCACCCTACGCCGGTTTGACTGATATTCAGTCTGGGGAAGTTGGTTAAACCCTGATTCCAAACCAATCACAGAGCATACAACACTATGCTTACCGGCATCTGTGGCAAAGGGTGCACTGGACACCTAGGATTTTTCGCCTCATCCGAAGGACGTATGAACTAAGTAATCCGTCACCGACCCCCAGAGAGTTTTGGACCCCGCGCTCCGTCCCACTGCCTTGCGGGTTAAGCTTTGGATAGATAAAGGCTCCGGTTGTGGACTCCGGTGGCAGACGGTCCTGCCGTCGCCATGGGTAGTACCACCGGCTTTCCTATTGGAGCCTTATGTGGCTCACCACTACAAATTACAGGGTTAGGTAGCCGGTTTCACCAAAAATTCGTGAAATTTACAACCAATAGGAAATCATCGTTCATGTCTACTCAGCATTCACAACAAGAAAACTTCTAGCTCTCGTAAATAATCGCGGTTTGAACCACAATACTTATTCTGTGCATCACTTCCTCTAATGTTCTTTTTCCCTTGCCTTATTCTTGACTGAGATGCAAATTTCGCCCTTGTCGGATACCACCCATCTCCAGTCTCCGAACTACATTTTCCATTCCCCATTTTCATCTAAAGCTGGCGTCTGTACCTGCATCCACAAGTCAGTTGTTACCTACCGAATCCCACACTTACAGTTTGCCAACCGCGAGTTCCAGCTGATACGGCTGAAGCTCTATTTCCCTTCTTTTACCTTTTTCTTCTGTACCACATATTGCACTCCCAACAGTAGCGATCCTTCGGTTTTTGACTTATTGTCTTCTGACATCGGAAACTCGTTCGTAACAGACCCCAATTATCAAGTTACCATTCTTGGTGACTTTAACGTCCAGCACAAGAATTGCCTTTTTCACTCTCTTAACACTACGACTGTGTGTTGCGAAGCCAAAGTCTTCGCCTTGGTCAACAATTTAAATCAACTCGTTGATTTCCCCACACGCATTTCCGATCGGGCTAGCCATTGATCACATACCGTCGATCTTCTCACTCCTTTTCTTCTTTATTCTGTAACATTACCACCTATCCCCAACTGGGCTCATCGGGCCACTGTCCTATCTCCCCCACAAACTTTCCTTGCCCAGTTCCTATGTGTAACTTTTGGTGTTACGATTCAGCCAACTGGGATAGTTTTCGTGATTTTCTGG
>STRG.47987.1
TCTGTATGTAATTGGCTTTAACAAATAAAAGCATAAACGGTACAACAGAATGTTTCCAAGATACTCTCCAGGATTTCTTGTAGACGAGAAGAATGCAACACAGCGTGGAAAAACATAAATAAACTAGAGCTAGTTGAGAAAGATTACTGGGCCACAGATACACAGATTTCACCAGTCACTGACCAATAAACGAGCGGAAATGCTGAACTCGAGGCAGATCGGTTGATTCAGTTCAGTTCAGCATGCAGTGAGTGCGGTAGTTTTGGCTGCTACCTGTCAGCTGAAGCCCAGATCAGAAATCGATAAATCAAGTACCGGGGAAGAAGCGAGAGAAGAACGGTAAACAGAAGTACCAAGTCAATAAAGCGTGTGAATACAAGAAAGGCATAGATAGCGACACCTGACCATATCCAGCTATGTATTCAACCACTGAGTTGGCGGGTCTTCACCAAGGAAGCCTACCACACTCAATACGGCCATGTCCACCGGTTAGGACTTTGATACCTGTCCTTCGTATCATGAGCTGGCTTTCCTCGATCATCTTCCAACCACTAGCTGCCTCAGCACTGATGATATGATATTCCCGACAGATTCATACCATTCCACGGGTTTGATTGGGGCCTAGGCAACGTGTGTGTGTGTGTGTGTGTGTGTGTGTGTGTGTGTGTGTACGCGGGAAGCTGCTCAACTGTGTCCGCAATATAGCTAGTCAAAAACAGTCTTGGGGAATGTGAGGGTGTTTTGCTCATCAAGCACGCAATAAAGATTCCCGGAATGAGATAACTCCTCTTGATCGTCAAAATGAAAGACGCAGAAGACCTGAGGAGACCACAAAAGGCGTGTTCATTATATACGAAACAAACGTGAAGTGTACACAATCATGATTCCAGATTTGTACTTCTGTACAGGAACTACCTATCATCTCAACAATCCCAGTTAACTTCGCAACCAATCAGGAGTTCAGGATAAGTTATTATAAGCCATTTCTATGGGTACAAATAATTGGTTATCCGAGAAATTCGCCCTAGACGCAAATGACAAATACCTCTACTTGGTCAATTCGTCATTCCGGTGCTTAATTTCACCTGAAACTTGACTCTGAATGTATGTTTTATTGTCTAATTATTCCCACTGAGCACGTTTAGAGAACACAGATTGGCGAACGAGCTGGCTGTCAATCATTCACATTCATGCCATTACATCACAATATTTTACAACATGTTAAGGGATTGGATCAATTAGATAAAAAGGAAGTGAAAGAGATTATTAGTCACAAAAAGGAAAGGAAACAGTTGTATTCTAGGCTTAAGTCAAAACCGGATGCGGATTGTTTCTCACGTATTACGTCATTTTTCATGTGGATGTCTCGCTATTACTTGCGAGCAGTGTGTGGGATTGGTGATACTTTGTTGGCTGACTGTCCTTTGGAATCCACATTTCACGCATGTTATCTGACCAGCTGTTCACTCGGAAGCACCAGACTCGAGTTTCACTCTTTTTAGAGCTCATCAGTGGTGCATATCCTCCGCCACACCCAGGGTTTGAACCCGGGCCCCCCTTCCGGGCTGATTCGAATCACCGAGTTAAGTTTGTTCACTTGTCGTCCTCTATGACAGCCAGAAATGCTCGACAACTTCCCATGGAGACACGGTATTTGTCCCGTTAATTCCAAGCAAATGCCCCCCTCACATTAAGTCTTCTTTACAGGACGGACCATTGTACCCAGGTGTCAAGGGTTGAAACCCTGAGTTAGGCGTATGATATGCATCATGGATGAGTTTTACCAAGAGCAAAACTTGCGTCTAGTGCTTCTCAGTGCACAACTGATCGGATGACCTGAGGTTTGTGCCTGAAATGTGGAGTGCGAAGAACAGTTAGCTAACAAATTTGCAAGTGGCCTATTACAGAGTGGAGGATAGGCTAGGGCAACTTAGGAGTACGTGCAAATGTTTCCGAGTTTAGAGGGGAGGGGAGGGGCAGAGTGAGTGGATGGCCGCAGCCTCAGTTGTGGTCAGGATGTGGCTTTTTGTCGGTCTTGATTGCCGACCCCGGATCTTACTCAGGGCACGAAAAGCCCTGGACACGTTTACCTTGTGACTGGACACTTTCTCATTAAACTAAGATTTTTTGGATTTAGTTAGTACACCACTTCCGGTGTTATTTTGGTTTTGGATATCAAAAAGAGAAAATAGGAATTCCCGCTTTTTTGGTTGATGAGTGTTGACAAACTTGGTCACTTATGGATGATTTTGTGAAGCTTGATCTAATCCGCATTAGTTGCCCATTGAAGTTCATTTCCTTAGTGGAAAAATACTCTAGGAGGTAGCCGAAATCCAAGGTAGCTCACGTGTTACTGCGATTGCGGTGCATAAACATAATAACGTAACATAACACATTACTTACATCGGAAATCGAAACTTGAAACTATGTGTCCTCATTCTGAAGATTAGTCTTGACCGACAAAATAACTTTGGACGAATCACTATGTGATTCTAATAATAGACAACGTCCACGCACACTCCACGCGATCGGGTCGAAGTTCATTTTTACGGTCATTTCAAGGGAGTTCGAGGAAAGTTTAATAACCAGTTTATTCAATGGTTTAAAGGACCAATAACAGTTTTGAATGAAAACGATATTTGGCCCTTTAAAATGATTGTTCTTAAAAAGGTGGCGGGAAGATTAGGCTGGAGAGTACCGGGCACTCGTATCTGATGAACGGCAACGACCGCGAAACCGGTCGGGCGCTTCCGGGGAAACTGTGTCCTGTCATCTAGATGCACTAACATACTACTTGAAATATTGTGGTTCATTCACAAAATGTCCAAAGTCCAACCTCCTGAGGTGCCGAGAAGCACGCGGTACTAGAGCAAGTGGCTTTCATATGTCAGTTGTTATTTGATCAGGAGGGAAGTACTCGTTTAACGTTTAACCACTCCGACACTCGGAAAATTTCATCAAATCCAAACTGTAAGCCAAAACCTCGTACTGAGGCATACGAAGATAATGCTGCCACTTTCCCTGCTAAAGCATAACTATTCTGAATGTGCTCACTCCATCGATGCGATCGTATACCATAATCGTTCTCAGACAAAACACCAATTACGTTCAGGTACTAGAATTGGTTAGTAAACCGTGGCGTAGACTAAGTTCCTCCGAAACACTACCGGTTTCGTTGTTATTGTGATCCATTGGGTTGGCCCACCCGATACTCAGCTTCTCTCTCATGTGCCTGGCTTATTAGGTTTAATCAACACTGACACTCAAAACCTGGGTGTGATTGAGTTTAGGTGGTCCAGGCCGCCTACGAATGTTTTGTTTCACGTCAGAACAACTTGATACAATTCTATTGCGATTTTGGCTTTGGACGTCAGGCATAACAACTAATTATTGTGATGGCACTCTTCTCACAACGGGCCGAAGCATGACAGATTTACTGCAAAGAAAGAAAGAGGTGGCCCACTTCATTCATATAAAAGAGATTTATCATGTAGTGTATATGTTCAACAAATCGTTGACAGCTAGCCCGGATGGGCTGATGATTTGGTGCTCGACTGACAATCATTCACTCCGGTGGATGTCCGTTGCTGATAATTCCTAACTAGGGTGAAATAGCTATACATTGCTTCCATAGNGCCGCCTACGAATGTTTTGTTTCACGTCAGAACAACTTGATACAATTCTATTGCGATTTTGGCTTTGGACGTCAGGCATAACAACTAATTATTGTGATGGCACTCTTCTCACAACGGGCCGAAGCATGACAGATTTACTGCAAAGAAAGAGAGAGAGATTTATCATGTAGTGTATATGTTCAACAAATCGTTGACAGCTAGCCCGGATGGGCTGATGATTTGGTGCTCGACTGACAATCATTCACTCCGGTGGATGTCCGTTGCTGATAATTCCTAACTAGGGTGAAATAGCTATACATTGCTTCCATAGTTCCCAATGGTGAGCTGAGCGCCCATTTTGCATGATGAATCGTATAAAACAACAAGCAAACTGTCGAAATCATTTTCTAAAGCCTAAAAATAACATATCTGACTCACAACCATAAATTCCGTGTTTCTATAACAAGTGGAACTAGTTGCTAAAGCACTGGTGGGGATTTATGACAGGCGTATCACCAGATTTTTCTTCTTTCGGTTGCAAAAGACTCTCAACCGATCAGATTAAACAGTTTTACTGAGCTTCTGTCGTTTTCAGCGACGAATTCATTGTCAGTAATGCGCAATGAATCAGTTACTCAGATAGACAATTCACACACTCTTCCTCTTACTACTACTACTACTACNNNN
>STRG.53481.3
TCGGTGAATCCGACAGAAGATCAAAGATTTCCTAAAGAACCGGGACAATTGGGCTCAAAGCCTCGAACCCCTGTAGTACTTCAAGATTTCAAGACTTCAAGACTTCAAGACAACTGAACTGAACTGAACTGAACTGAACTGAACAGAAATCGGGTCACCATCCGGACGCTTTCGTGGTGCTGTCTCAACCTTGATGGCTTCTCAACCTCCTGTCACACTGGTTTCTGGGGATATGCAAAACGGCTCCCAACCCCATGCAACTGCACCCAACAAGCGTCTCCAACAGACTCAAGCGCAAGTTGATGAGGTGGTTGATATAATGCGAACCAACGTAGAAAAGGTTCTTGAGCGTGACCAGAAACTTTCGCAGTTGGACGACCGGGCTGAGGTTTTACAGGCAGGGGCATCTCAATTTGAAGCCAGTGCCGGAAAACTAAAAAGAAAGTTCTGGATGAAGAACATGAAGACACAACCTCAGTCTCTTGCTTCACTCCTCGCGTGTCGCCCGGTCCGGCGTCTAGCGCTCTTTGTCACACTGGCGTGGGCATCGCTGACTGTGAGAACAGCGCGCACCGCTGGATTGGATTCTAGTCGAACACTTTTGTGTACGACTCGACTAGATGATCCTGTGTCAACAGCAGCTGACTGAAGCGTCGATGCCTGTTGTTCGTGTCTATGTATGCACCCATTG
>STRG.51933.1
CTGCAAACTTCACAGTGGGAATGCGTTCGGAATGCAAAAATCGATAATCAGAAGGCCAAAAATGATGAATTACCGATGTTTTTTGTTTGTGTATGTGTGTAACTGTGTAACTGGACTCATGTGTCCACTTGAGTGTGGTTGTATGCATCCACGCACATGCACTTGGTGACAAAAATAAGGGAATAGTGACTGGTGTGTGCATTCTGTGTGCTGACGCAGACATGCACAGGCAGAGAAAAAGAAACAGTTATTTGCTTAGACTAGCAGACAAGAGAGAGCACGAATGACACAAAATTGATTAGCATTGATCCGTCCGATGACCGGTTGTTGTATGGTTGAATAAGTGTGAAGTAAACCAGTCAACCTAACTGCAAAGGCTGATAATACCAGTTCTCTAGCAGGATAATCTTGTAGTTGGTCGAAAACCGTACGCTAGTCTAAGGTTGTTCACGTCAGTCTAAGTCCAGTAACGAGCATCTGTTTACTGCGACAATCAAAAAATGCGAGATCACAGAGGCGACACGATGGAAGAACCGTTAGCATTGAAACAGCCAACCCCGATTGTGTCCCAGCCCAGGCAGGGGCCATTTCGTGATTGGAATGATGGCGTTTGTGATTGCATCACAGATTGTCATTCATGTGCTTTCGTAGCATTCTGTATGCCGTGCTACATGTGCTATCTCTACTATCGGTACAACGAATGTGCTTTAGCGCCGTTGATAAACCCATTCTCGGTAACTACACTACGCTCGTTTCATCGCGGTCGGGAGAGAATACGGGGCTCAGTAACAACAGACTGTCTCGTAGGTTGTTTCCTGATGCCGTGTGCTGTTTGTCAAATTGACCGGGACATGAAGTATTGCGAACTCACACGAGGCTACCTGGATGTGTGATTCTACGAATCATCACTCATCATGTGCTATAAAAGTGGTTTTGTCCCAACCTCAGCTTTCCTTGAATAGCTGAACAGAAAAGCATTGTATTTTTATCATTTGTTCCCTTCATTCTCCATCGTCCAATTCAATTCAACATCATTTCTCTTGTCGTCCATTGCCTAATTTCTCATTAATCCCACGAAAAGTAGTGTCATGAATAATCCAGCAACCGGTAAGGTCAGTTGCCTTATCACGCTCTTTCTTTAGGAAATGCGTTCATCAGTCCTCTGCGCTACGTGTGACCCACCCGTCCGTTACCGTAATGCTCGGCACTATGAGGACATGATAATCAGCATCACGTCCCAACATCTCACGATAAAGACGAGGTGATCCGGAGAGAAAGTAATTAGCATTTCCGGGAGCACGTGCCAGAGGAGCGTGCAAGAGCCACGGTCATATAGCAGCCCTGCTTGTCAGTCAGCGTTCAGTTAAACAACAATGTGTTGAACGAAAGAACGAAACTGCGTCTTGCAAGTAGCCCGCGGGCTGAGGAGACGAAAGCAACCACAATACAGCTGGCGTAACATTTCTCATTTCGTCAATGCCACTCGGGTAGTAAAATTAGGACCCCGTAGGCATCCCTTCT
>STRG.24849.1
CGATGCGTGCCTCAGCTTCGTGGAACCACATGTGAGAGTTGAGCAGTTGATGCAGACCAAGGAGATGGAAGGTACCCCAAAGGGAACGATAAGTTACCAACTCAGAGGTGCTACTCCTCAAATGCTCCATACCTTCCCCCAGAGAACTGTGTGGTCGACTGGGTCACACGCCACTTTTAGATCAAGGAAAACAGACTGTGAGTCTACGGAAGGTGTATGGCTCAGCGGAAGTCTTCTAAAATGCCACATCCGATGTGTAGTCCCAGTGAACCCGGTACTCCTGACGTGTGTTTTTCAGCAAATACGAAACACCGTGGGCAATATTCCTTCTTCTTGAGTAGTAATGTATCAACCAGTCTGTGGGCCGCTCTCTTGTTGTTTGGCAAATGTAAGTGTAGGGTCCTTTTGGTGCACTTATTGAACCTCATTTCAAGGAGTTTTTTTTGTTGCTTTTGCAGATTGAACACGTGCAACCTCCTCTGGAAGAACATTATCCGTGCGCGTTGCAAATGAAACATGCCTAGTTTGGTCGCGAAGTTTTCCAAAGAATCTCATACCACAAGTGCAACAGACCAAAAAGTTGAAGCTAAACTTAATGTAAGAGACTTGGAAGCACTTCAAGAAGGATTTTCGTATCCAGGAAAGGGGTATGACGACAAATTAAGTCTGTCGAAAGAACAGTTTGTTGAAGCACTTAGTTTGATACTAAACCGCGGAACGCGACAGGAGTATGGTGAACTGTTTGATAAAATTGACATAACTGGTGACGGATTTGTGGACTGGGACAAGTTTGCTTCACATCTTTTGCTCGAATTTTATGAAAAAGATGATCGAATTAAAATCTTAAGCGTTCCACAGTGGAAGGAACTTAAATCCTTATGCAGTCCACACAAAGATGTTATTCAGAAGATGATTTTCATGAGGAATTTTTCCAGATATCTTACCGTCAGCAAAGAAGGTCTCATTGCAATGTGGGGATTGGATATGAAGCTGCAGAAAACCGCTAGAGTTTCAACTGACGCTTGTCGGTCACGGGACCTTTGGAAACGGCTTTTAATGTATCACTGAACGATATCATTCAAAAAACTTGTACGACAGCCTCTTATCTACGCTTCAAAGTTCATTCTGACTGGGTACGACAAGTGAGCTACATCCCTACTCTGGATGCTTTCATTACATGCGCAACGGTTTGGAACAGTTCCTTGGTGATCTCGTGGCTGGAGAAGCAACCAATGATTAGTTCTACTCAACGTGGTCCAGCTAAAAGGCAAGAAGCACGGATTATCTCTCGAAGCTCCGTATTCACGGTGCACCAAGGAATCAATGCGTTTGATTACGACGAAGATCACAACCAGATTGCTACAGCCGGTGTGAACTATCACGTGTGTCTTTGGAATCCGTATGTGATTTCAAAACCAAATGGGCTACTTCGCGGACATATGGCACCTGTAGTCGCGGTGCAGTTCCATCGATCTAAAGGCCGACTATTAAGCTTTTCGCGTGATCGTGTTCTTCGAATATGGGATGTTCAGTTACAAGTTTGTCTTCAACGAATCACAGGCGTTTTCCCCAAAGTTGTTGGTGATGAAGTGACAGCCTCACGAAAACAAGTATTTACGCGAATTTTGTTCCATGAGGAGAAACTGCGACTGTTCCTAACTTTCAACAATTCCATAACGATGTTAGAAATGAAGGTGAAAATTCGGGATCGTGTGTTCAGTCATGAAAAACCCGTTGTCGGCATTGTGTTCAATACAATATTCAATCAAATTGTTTCTGCTTGTCAAGGTGGTACTATCTCCTACTGGTTAGTAGATACTGGCCAACGTGTGAAAAATATTGCTCGAAGTCACGGTGAAGCTGAATTAACTTGTCTCGTCCAGGATCCAACCGAAACAAGACTGTACACCGGAAGTACTGACGGGACCATTAAGATTTGGGACATGAACGGTTATTGTCATCACACGTTGATCTGTTTCGGAGGCGCACATGCTGAAGTTGGTCAAGTGGTGATCCTGAAGCGCGCTGTGATTGTGATGGGTAGTTCGAATCATTTCACCGTGTTCCGGACGACCAATTTCCGTGATCACTATGTCTATCCGTCAGAATGGAAAGGTGGTCCGGAACACAGTGATGACGTACTAACAGGTGTCGCCCTACCGCCTAACGGTCTCATCACGGGTTCTTATGACGGTGAACTGGTCGTGTGGAACACCAATTCCGAATTGGCTGCCAGGCGAATGACCCAGAGATGCAAACGAATGAGCAACGAGTACTCAGATTTTCTGTTCAACATTTCACGTCTGGTGCTTCTGTCAACTCGGAAGCACATCAGTTCCGGAAGTCAAAAAGGTGCCAATATTGTATCTTGCGGTGGAAATGGAGTCGTTCGCTTTTGGAACGCCTATGCGTGCATTCTGGTTGGAGAGTTCGCTGCACATCCTAATGCAAGCAGCATAATCATGAACGTGGATCCATCCAACGAATATCTAGCCACTGGCGATGTGGAAGGCTTAGTCAAAGTTTGGAACATCAAGGACTATTGCATGACTGAAGGCGAGTATGAAGTGAAGGAACCACCAGAACTACTAAGCCAGTGGTTCGCTCATGTGGACCTGATAAGTGGTTTGGCTTTGTGTACTCGATTTGAACGGCGCATATTTCTTGTCACCAGCTCCACAGACTGCGCAATCAATCTGTGGACACTGGATGGAGTGAAAATTGGCGTTTTTGGACAGGAGTTGCGATGGAAACTTGATCAGATACAAAGAGACATAGGCGCCGTTTCGCTTGCAAGCACGGAGACCCTTCCCACTCAAGGTGCGATTGAAACCCTGCTGGAAACGGCTCAGGCTCCTGAACCAAAAGAAGGAGAAGATTCGACAAAATCTTGCTCGACGCCACCACCGGAATTTCGTGTGGACAATATTGAACCGTTTACAGAGAATGCTTCATTGACTGAAACGTGCAATATCCTCAGTAGTTACCGAGTCAGTGCGTGGAGTCATACAATACTCGGAAAGGAATACCAAGAGATGCGGCTCTGCAAGCGACAACGGAAGCAACCTCAGACGATTCCTGATTTGCCCTATTTGCACGGAGAACGCTTTGGCCGTCCAAACTATGGTCCTTATTATTCTTTACAGCTGAGTTCATTTGATCCAGTCGTAGAGCTGGAGCAACCGGACTTCATGGAACATCCGGAATATTATTTCACTGATCGAGATGAATATGTTGCAATTTCCAGGGGAGCCGAACAAGCTGCAATGGCTGCGAGTACCGGGACAAATACTCATGGTCAACACAATGTATTCGACGAAAGCGAACCGAAGAATAAATTTGACGAGGCATCTCTGTTCCCCGGTTACGTGTTACAGTTTGACGAACAAATGAAACGTGTGAATCAGTTTGTACTTGGAAGAACTTCCCGCCGACCGAAAACGGATGACACATTCGAGAATACAATACCGGATATAAGCGACAAAACGAGCCGCATATTCCATTCCCGATCTACCCTATTGCCTCCGATCCACGGTACAACGAAGGGCATCAGCACGATTAAGGGTGTGTCCACGGACATTTCAGTACGCACAGCAGACGATACCATTCGTGCATTGAGCCCAATGAGCCGTGAAACAACTGACGGTAACGTATCCAGGCGGTCTTCGTTTGGTCATTCAGTTGCGTGAGCAAACCCTACTGCTTACATTCCTCATTCTCCCTATTTTCACCGTGCACACCATCATCCTGTTCCATATTA
>STRG.27017.1
AGAAAAACCCTCGATTGTATTTACCCGGTGATGCTTCTCGCTGGGTGATAAAATTCCAGAAAAATGTTTCTTGCTCGGTTCTGAATGGGGGTTATGGCATGGTAGGAAGTATTTTTTCGGAGAAACTTTTCCGGTACATTAAAAAGCGTTACTTGCAGAGAGATTATTGCAATCGGGAAAGTTGCAATCTGGGAAGAGACTACGGTACTACGGCAAAAGCCGGTGAAATGTGGACTGAAGCAAATTCACTGAGAATTCCAGTTTCACTGAAGAGTCCTTTGCCCGTCTGGTTGCTCAACAAAACAAAATACTAGACAGATAGGCGAGTGGTATCGCTATTCAGCGGTAAGCATGCAGTCGAGTACGTTCAGTCTGGATCAGATAAATAGGCGGAGTGATGGAAGGCCAATGGCATAGTCAACACACACACACACACACACACACACACACACACGTGTACGCAGACCTGAACAGTTTCCAGCAAAGCACCACTGCTCATATTGCGCAGTTGCCCTCGGTAATGATTGGGTCCCGACCACGCGGTAGTCATGTTACATATGCCAAAATGCGGATGTTAATCGCATGGTAAAATGTATACATAGGTCACTCCTATTGCCGGCATACGTGTACACAAAGTGAGAGGGCACGCGTGCACGAATGCGCGCGTGCATACGTGGGTGCGTACGTGCGTGCACAGCGTCGTGGACGCAGGTAGCCATCAGAGTGATCTACTTGGGTGATTTCCACCACGTGGCTTTTTACCCATGAATATCCGAGGCAGCGTAGGGACGGATGTTGAGTTCGTACAATGTGTGCATTTTTGATTCACCGAACTATGGTTAGAGATGCCTTGTATTTATGTACACGCGTGTGTGCATGTGTACGTTAGTGCCCTTGCAGGTGTTTGTCTGCTTGTGTGCATACTTGTTCATGTGTGCGTATGTGTGTGCTTTACAGTCAGATCAATATGATAGGTCCGTGTGATTGATACAAACAACTTTTTACACCACTAACGCGAGTGTGGAGAAAAAAGCGGTGACCAAGACCCAAGCCTTTGTGCTGTTCCATAGCAGGACAGAAGTTCGTCTATTCTGCTCACGTGTATTGCTCATCACTGATTTCGCACAAACGAAATTTACAAGAAGTATGAACAAACGTGGACACACGGGAAAACAATGAACACACATATTGTTTATCCACGCAGTGGTGATTCACCAGATAATGTGACGCCATCCCGAAAGACGTGTCAGCCCAAATCGAATCGATCTAATCGTTTGCCTCCGATCAGTCCACGCTCGAATTCAGTGCCCAAAACACCACAGTCTGCTGTTCCCAAAACCCCAGCCTCAGTGACCACCATTCGTTCTAGATCATCCAGTCAGGGAATTCGTCGTGAACTAAGTTGCAAAGGATCTATGGTCCTAATCCCTACAGCAACCGGGACATACAGTGCTCCCAGTCATCTTCCGGACATTGGCACCAAAGTTCTGCTGAACATAGATCCACGTGAATGTGTTATCCAAGTCATATTGGACGAGAAAGCTGTGCTATCCAGCCTGCAAGCATTTTGCGATTTTCAAACCGAACTGATACGTTTGTCTTACGAACGCGTGGTTGTGGTGGACCAGCTTGACAATTTGGCACCAATGCTAATAAATCAGCAAAATACTTCACTGGGAGGAAATACATCAGTCATATCAAAGGAGAAGATTCTAAAGGAGGAGGAAGAAGGCTGCGAATATGAAGTAACAACACGTGTGGAACATTCGTTTCATTTTCCGAGTGAATTTTATCTGTTTAGGGCCACTAGAGTGAAACAACTGGAATCTGTCGTCTATATGCATGTGCCTCGATTGATGCCGAAGTAGTGGACGCTCACGGTTCGTTTTTTCAGTGAGAAAGAAGAAGAGGACAGAATGTGAGCAATAACAAAATTCGAAGAATATGTTTAGAAGGAAGTTCACACATTCGATCCCATTTCTTGATACTTAGGTATGTTGTAATTTTTGTTTCCGTCCGTCGAACTAACAATGAAGATCATTCACAATTTTTTTGGATCGGCGTCGAAGTTTCCTTCCTTTATCCTTATTACTATTGTACATACATAAATAACAACTATCCACAATGCAATGATTTCCGATTTTTAACTAAAGTTCAG
>STRG.28365.1
CTGTCCGAGTACATTAAACCTGCTGAATTGCCCAATTCTCTCCCAAAGTGGCTCTCTTTGTGGGGGATCAATGATTCAACCCACCCTGCGCGAGGAATACCAACATTATAAAAAGTGCTTACGTTCCTCCCGTCAGACTCTGGCCGACGAAACACGGTTCTTTTATCCAGGATTTTGTGAATTTGTTTCCATATTGCCCAACCGGTTTCTATATGCGTATCTGTTTACCCGTACGAGTGCGTACAGGTCATCCAGATTACGTTAACTTATGCGGTCACTTTCTAACGGTCAATTTGGTCACTCCTAATCTACAAACTGCACGTTGGCGAGGGTCTATCTTATTCGCTTTTTTATAATCTTCCCCAATCTCTTCGTACTGCAATGGTTATTTAGCCACTGAATATGCACCCCCGGTGGTCTAAAACATGTTAGGAAGTCAGAAACGAAAAAGACGTTTTTCTGAAGCAAGCCATTTATAGGCTCAAGCGTGCCAGGCCGGAATGAATAATCTACAATTTATTAGATTACACAAGATGTCACCGGTTTTTGCTAACTGAAAATTCATCTGCAGTCCAACATGAATTGGGTCAACGGTCAGTAAACCGCCCGGCAGACGTTTTCATCAATTTAACTGGCCCGACAGGGCGTGAACCTAACCGGACACCTGAGTTCGGGAATGTTTCGTTTTCGCATGAAACACTGTGTTGTAATTTCTGTAAATACAGTCATTTTGGTGTGCGTTGTAGTCGTCTTTTGATTTTTCATTGCAGACCGGAGTTGCGAGCTGAGAGCAAGTACGCAGGGTCCCCATTCAGTTTGTAGAAGAGAACCCGTGGATCATAACAGAAAACTTGTGCAAATCGAAATACTGATCATTTATTAACGTCAAAATATGGCGTTGTCGGAAGTGATTATAATTAACATGAGGAAGCAAGGCGTAGGTAAACGTATGTCCTCGGTGATTTCATGCTCAAGCGAATTACAATCACTTTTATAGGTAAACAAGAGAAGAAAAGAACAAGTATGGCCAGTTAGCCCATCAGTCGATTGGTTAGCCGGCCAATCAACAGACAAACAGAGGACATGGTAAAACTAAGTGTCACATCAGTTAATTGGATCGGCTTCACTTTCAGGTTTTACGTTATCGACCTTCTGCTACGGAAGTTCAAGAGCTTCGACCAACTTCATTAGCGAACAATCCTTTGGCCGTAGTAGTCTGATAGTGATTGCCTCGGCTGTCGTCCGTGTACTATATCCGACTGATTCCGACTCATTCTGTTGGACCCTGTACAGGATACTGAAAGACTTGACCAGATCAACCATGTGATCTGAGTCTAACGGATGAGCGAGGATAGAGCTTGATACAGCTCCTCTTCCTCTACGTTGAAGCGAACGTGATTCGCGTTCTTGAATACGCTTAGACAAATGCCTTGTTGTTCGATCCCACAGGTGCACTTGAATCGATAAGCGATGACTGAAGAAGTCGACAAAGGCACTTTATGTTTGTTCTCGCATTTTGTGACAGCCGATGTAGAGAGTAAACATCTGAGCCTGACAGTGTGGAAATAAGTTCTGCATATGGTGGATAGAACCCGGCTAACTCTCTCAGTAGCCGCGTCCCATTTGTGAGGAAGTTTGAGAGATTAGCCGATGTTTCGATCACCTCGGGCAACCTTTTTTCAAGTCAGGAGTTACAGTCAAAGGGTTCTAAGGTTGTCTCCAGAAACTAATGGGTACTCTTATTTGTGTCGTAAATCATAACATAAATCACAACACAAGGAACATCGACTTTTTGGGGGGAATTACAAACCTCGTTCGGTTCCTTTATATTCGAATCAAAACATCACTTAAACCTCGCAATTAGCTGAGCTTTTCATGTGAATTACAATCTCTTGCTTTGCTCAGTCCTTTATTAAAAATAATCAATCAAAGGAGTCGAGTTTAAAGCGACTGTCTATTTGTTAACTTCCGAAGTCACTGACTTGTTGATGATTCAAACCGAATAATGTTCACATTGTATTAAAATATTTTGGCTACTCTTGTCAAGCACGAACGTAAAACACGTCAGCACATATTCGCGGTACAGTAGGGGGTAAATGCAATAGTAAAGTAGACACGATCGAAAGTTCTTACTGTACGCACATGGGGGAGTGTGAGGACTGTTGTGTTGACTCCAGGGTAAGCTAAATATGCACGTAGGATGCATCAGCCGGCACTCTGAGCACTAAAACGATTGACCCAAATTGTCTGCTTATCTTGGCGTTACCACGACAGACTTCACTGTCCCCAACGTACGCACTGTGAGAACTTTCGATCGAGCCTACTTTACTGTTGCATTTACCCCCCTACTGTACCATGTATATATACTGACACGTATTCAAATACTTGGAACTCTCATTTAATTTCAAGTGAATGCTTGAACTTTTTCGACCATTTTCAATTAACCGAATTTGTACATTCTTTTCAAGTCAAGTCAAGTCAAGTTTATGTTGTACACACCGGAGAGTGAACATTCAGCTGCTACATAACCACTGAGCTGCAAAAATCCGTAATAGAAATACAGCAATGGGAAAGAATGTACGTTTAAGGGATCCAGTTAGGAAATTCGGTGGTGATGGTATTTGGGCTGGTGGAGAAGCGGGCGGGCCAAGGAACCACAGCCGATCCATATGCGCAAGTGTGAGCAAACAGATGTTTGTATTAAGATGGAGTGGCAGATGTGGATATGCAAGTGCTGAAATCGGGATGAAGGGTGTGTGTGTGTGCTGTCTTCTAAGATCTTACGAGAGAAAGTCAGACATGCCTTGTGATACTGGATTGCGATACAGCAGATGAGCAGATCGTAGTTGATGCCACTATGTCCATACAAATATTTAAGAGACCTGATGAGAATTGTAAAAATTTTCACAAATAGCCCAGGGAATATGACAGGGGAAAGATAGAACTAGTGTGCGAGGATGCAAGAAATTTCAAGGCCTCCGACTGAATGAAATGGGGTGGAAATGACCTGGGTCGTATCAAGGAAAAGGTGAGCCGTCAGACTTTGGAGAAGACAGCCGCTGCCTGATCCGTCCAAGTAAGGTCATGGTTGATCGTTACACCTAGGTAATTTACGGACAATACTCTTTGTAGTAGTTCTCCGTTGATGACCATGTCTGGGTTAGATACCATCAAGTTGGAGTCTTAATGGGTTTTACGGAGAAGCAACAGAATATCAGAGCACCTTGCGGGATTTGTCCTTAGATTTTAGTCCGAACTTCGGTTGGAGAGCTTAGTTACCCTTTGTTGTAAAAGAGGAAACGTGGAGCTGTTGGAGCTGGGCTTTCCAAAAATCACACCATCGGGGTATTTATTGAAGAGCCAGTCATCATAAACGGGCATAGATGACATACAAGCAGAAAAAAATCAATGATAGAAGGGCTCCCTGGAGAATTTCTCACGTAGACAAAAGCGTGGAAGAAGCTCGTCCACAATGTCAGGTAAATTGTTGTCTACTGGAAAAGTAGTTGAACAGAAGATTAATGCTGGAGTTACTGACACCGGAGTCAGCAAATACATGGAATAATCCTGATCTATCAGGGCAATCAAATGCGTCAATGTGATAAAAGAAGCAGACCCTGACTACTTGACGTTTGCGATCAATAGATGGTAAAACACAGTGGGTGAGAGAGGCCAGGACGTCGGGGGTAGATCGTGATTGGCGATAAGTAAATTGTTTAGAGTCCAGCACATTGATCTGGGCAGACAGTCTTTTCAGTATAATCTTTTCAAACACTTAAATAGCTACCGATGTGCTAGACTTTGGACTTAGTTAAGATGTATCGTTTTTTGGTAATAGAGTGATAGAAAC
>STRG.31945.2
ATGGAATCTGCGGCGCATTTTATAAACGCGTCTCCTGTTTACGCTTGTCAATGGTTGGGCGAGACGGGTGCAGGATAGGGGGACTGGCTTACTCATATTTTGCATTTTCATGCTTGTATTTCGTTTCTCTGGACCAAGTTGCAGGAGCAGATCCCGATCATTGCCCAGGCAACAAAATAGTCCGAAATCAGTCCCAACTTAGTCCCGATTTGGCCCCGACTTGGTCATTTTTGAAACATCCCGGGGAAAGTTTTCGGAAATGTTTTTGAACACACAGAAGATGAAGCCGCTTATGCGCTCTGCGTTTAAGTTCCGGTAGACCGTAATGTAGTACATATACTACATTATTCAATCTTGCGGTGTCAGTTGTTGAAGTTTTAATAATCTCCATTTGAGAGAAGCAAACAAACTGTGAACGTCCTCACAAATTACTCGGCACGACTCAGGTACTTTCTGGCAAGTTTCTCGTAACCTTCACCTCTGGTCATGTATGATCGGACACCGTCACTCCTTAGTTCAGCAGTCACGGGGGCTTCGAACGATCTGGTAAGGTTGGGGTTGGAGGGCCGGGTTGACGAGGGCGACCACGATACTGATTCCCGGTCCGAGGTCCGTTTTGGAATTTTTCCGGAAATAAGATCCAGCAAATCAAATGCCACAGTTGCGATTCACTACATACACCTGAATGCGCCGATCCATTTCGACGACACAATCAAGTGCCGAAAAATATTCCCCTGGTTGAGTGCAACGACTACTGCTTCAAGTGGATACTGAGGGGACCAAATGGCCGACCTCAGCTTATACGCAACTGCTCTTCCAGCTTAAATATCAAGATGGAGAAATATCTTGTTTGCATCACCGAGTCCCGGTCAGATATTGGCATGCTTTGTTTCTGCAACAAGGACAAATGTAACCGTGCTTTCAAGATGTCATCCCTGATGCCGATTTTGTTCCCATTGTTCACACTCAGAGACTTTACGTGATCTAATGTGAACTGCCTCTTTGCATCTAGTAACACTGCTTCTGCTGATCCATTTCCAAGTTTTTGAGCTGACCTGAAGAAGGCGATTTGATGGGTAACTACTATGCACTATGTTTAGATCTGAGACGATATATTTCGGAACACATTTTTTCAGTATTTTCCTTTTGGGCTTTCAACAGATTTTCCATCTCCGTGAAAATGTTTGTTCTACACACGGCACACACATTTGGGCTTCATCCGGACGTGCATCGATACATATGCTCAGTGCTGCCTCCGGTGGCATTGTACTTAGTCTTTCTAGAGATGTGAATGTGAGCGTAATCCCGTCCAACCGAATCCTGCACAATCTACTTATGCTCTTGATCATGATCTATTTCGTGTACATTTGTCCCTTCGTTATCATCTTTTGTTGTTGTATAAATAGCGCACGCTGTGAGATTATTTTATAGAATGGAGAGGTCTCTTCTCAAAACTTTCACAAACATAATGTAAGCTTCGTAGTCCCTGGCAGTGCCATGATAAATGAAATGAACTCAATGGTCCTGGTGTGTCTCCTTTGCCTGTCAGTAGGAAAGTAGTTAACGCGTCAATGTAGAAATGACGCATATAATTTTATTTGATAATTCCATTATTTACGATACATCACTTGATCGTTTATTTCTCGACACTTCGTTGAAGGACTTCATGAGTACGCCAGTTTTCTTGTTGAGACGATCATGTATGATGCGGCCGTGTACTAAAATTGCGACAAGTGACTTCTGCCTTAATCGACCGATTGGAGTACAAATTGAAACTTAACTTTGTGTGATGATTGTTGGCAGGTATCAGTCTTCTTCGCTCTCAGCGTTCGGTTCGGTTCGGTTCGGTTCAGTTCAGTTCATTTTATTTCATTTCTTCCAGGCGTTAACTTTGCACTTCTGTGCTCTTGTTCTGGTTGTTAACTCTCAGCATTATCTAATCAAGAGCAAAAGGGATCAAAGTAACGAGGATATTGAAACGGAAACCAAATCTGTGGGTAAAAATCATAACGACGAAGAAGGTTCGAATGCAACTACGTCACTGAATGTATCCGATCATCCAAAAGACGGATCTCTTGGATCTCAACCGGGACTTCTAGCGTGTCCTTTTGAGTCAGGGCCAAACATCACGACCTCGAAGGCTCATTGTATAATCAAGTTATACTGGCACTAAAGAACATGACACTTGGAGTGACGGGCCATGTAAAGTCTCATTCGGTTGGGATGTGAACAAACCAGGTGACAGTGGACTGTCCCCTACCACCAACACGATGAACTGTGGTCGTATTCGAACCTGTCACTTGTTTGGAATTATCAGCTGCAGGCTATGTACACTGAGTCCCAACTGATACTTGTCTTCGTGATTTCCGTTTATTACTTTTGTTTCCAATCCCTTTCTCTCAATGCCTCTATTCATTCCCCCCACCCTTCTCATCCGAGCGATGCTGCGAGGTAGCAGCCAAAACCAGGGCGCGGAAGTGCGAGGTTAACGATCGAATGAAATGGACTGGTACTTGAATCTGACGTTAATGGTTTTGGCTCACCACTAAAACTCACGAATGCCCCATACAACTGTTCTATATACGCTTGCCATCCTCGACCGTGAATATTTACCCATACTATCTTTGTGCGGCTGGGAACCTGACTGATTGGATTGTCAAATACTTACTCAAATCCTCGAATGCAAGAAACTGTTCGCCATCTGATGTATTCCAAAAGCTCAACACTCTAGGATCGAAGGAGTTTCGGAGTGTATCAAGAAGACGATGCACCATGTGGTATATTATTGGGAGCCGGAGTCACTCTAAGCTAACCAACCTGAACGAAGAGCTACTTGAAAAACACACACAATCTACGTACTTACAAACACATACACACACACACATTTGTAACTGATTCTTCAAAGACATTTGATTGTAAAACTGCTGAGAGAAAGGTTACCTACGAGAACGGAAAGGTTAGCTTCTCAAAATTCTGCCACCGACGACGCCGTGTGATCCACATTATACTTTCTCCTGTATCCGAAAAGCTATGGTAACTTCCGCAATGCTTAAATGCTTCAAACATTTACTGGCATCGGGTTGTATGCATTTCAAGTGGTGTGCCTTTTTTGGACTGTCCTAGATAAGGTGGAAGTTACCTTGCAGCTTGTTTTCAAAAATCTTGGACACGAAACACTCAAAACGATTTCGTTCGATCATGAGAATAGTTTGATTTCCAAAAATTATTGAAGAAAAAGCAAATCAAGACCACGAAATTATGGAAATCAACCGGATGTATGAATTTTTCAACCCCAATACAATCGGAAAATGTCAAAGGGAATCAGATAAGTGCATTCCGTGTCAATTTCAGTTTGGAATGCCGAATGCATCAAAATGGTTTGTGCACAGACTACCGACTAAGCGCTGCGCCTAACGGTCAAGGGCGGGCAGCCAACCGTCTAATCGGAGAGTTCCCTCCTATGTGCATCTGTTCAATTGCTGTATATCATAG
>STRG.51112.1
GTCAAGCAATGATTCGTCCTGTCGATGTATCCGTCACCACAACTGCAAGTAAACTGATAGACAATATTTGAAACATTGGGATCAGCAAGACTGTTTGAGTGATTTTGAAAATATAACCTTCTGGTCTTGTGCATCAAACGCAACCGCACCGCTGTGTATGTGTGCCTTAGAGCTGACTTGAGATTACAATTGATTTGATTGAGTAAATGGTCTTCTTTAAAATGCAAAGTGATAAAAACTTGCTTCTTTTCGACGTCCAATATTTTCGCGCGCACAAGTCTCGGCCTCTGATGTTGTTTGATAAGGTTTTCCGGATAACCATTAGCCGGCAGCGTTCCTTTTATGAATTCCTCTTTGTTTTTTATTTGATCTTCTGTACAGATTTTCTGAGCTCTGTTGAAGAGAGTTCTGAGCAATCCACGTTTGTAAGCCGCTGGAGCAAAGCTGGAGAATTGTAAATAACGTCCGCCGCACGTTGCATTTCCGGGGATTCTGTGCTGTAGAGTCCCATCCTGACGCCTGATTAGTAAGACATCTAGAAAGGACAAACTGTTATCGCGTTCTTCTTCGTGAGATACACTTAGTTTGGGGGGAATAGAGTTAAGGAACGTTAACGAAAGGGATAAAACGTTCTTCAGTCACAAAAATTACAGTATCATCCACGTATGGTCTGTAAAATAGAAATTGGGAAATATTATCACAGAGTTGTTTTTCGATCATACCCAAAAATGCATCTGCCAAGGTTGGGCCTACGGGGCTTTCCGTGGCCACACCATCCGTTTGTCTGTAAACTTTACCTTCAAAATTTAATCAAATGTTACTGTGCATAAAGGAATGAGTTCATGAAGGTATTCAACAAGAATAAGCAAATGAAAGTTGTGCGAAGAAATAAGATCACATAGATAATCTAGTGTTTCACGAGGCGGTACCTTTGTAAAAAGTGACTCAACATCAACGGAATACATTTTATCCGAACTCACTACAATACTCTTTAGCTAATTCGCGCGTTCAAATGAGTCTTGTAGACAGAATGGCGTTATATTGTTTCCGAACTGGGGTAAGAATCTCGACGAGCCACCGGGCAAGTTTGTGATAAACCGATTTTTGCATACGTAATTTCGGCCTCAAAGGGACTCCAGGCTTGTGTATTTTGGGTGGTCCTTTCAAGGAGGGCGTCTGTTTTCCAAGTTATTTTAGCTTCTTGTATGTAGTTTCAGAAATGAAACCGTGTAGGAGCAAAATTTGGAGTTGTCTTGATATTTGTTTCTCTGTCAGCATATTGTTCTCTGGGGTAGTGTCCAGTTTGAAAACCAGTTCATCGGGAAGTATCTGTTCCATCTTTTT
>STRG.42986.1
AAAGTTTATTCTTATCTTCCTAGCCCTGAGGAATACGGTCCTGGCTGATACGGGTTCATGTTTGCTAAATGAAAAAAAGAATGAACTGGAGGTATTGCCGGGGCCATATTTCTTTCCGGAAGCACTAATAGCCGGTCAGAGCCATCCGGTCTTCCAGTTATTAGCACATCCATGAAGGCTAACGACTTGTCCTTTTCGGTTTCGCAAATGGATTTCAAGTTGGGATGGGCCGCATTGAATTCCCCCAATATCGGTGGTACAGATTCAAATTAAGAGCATGAGGTTATGAACTATTCTCGAGTATGTTCTGAATACCATAGCAATCTAACAATGATACGTATAACACGAATATAAATTCATTTTTCGTCAGACTTGGCTATCGGACAAATTACCACAAACGGTACTTTGCGCTCCGTCTCAAAAAAGGCTAGGAAGGTTCAAGTAAAACCACACTGCTGAAAGTGCAATACCAAATCGTGGTCTTGCGGCAACGTGTGGGACTCACGGTCATCCCTGCTGGTTCAGCTCCTATTCATGACTCGGCTGATATGCATCGCGGATGTCCAGAGCTTCGTCCTGTTAAATATGGAGAATACATGCGCAAAATTTAACTTTTGCTGGCTAAAAAACAAGGAACCTTTATGGACTGATGCTGTCCATCCTGGTACAGGTAAATATTAAATGCTACCATAGGCGTCCTCTAAACCAATTGTCAGTGAACACGGAGCGTTCCAACATTTGTTAAACAGTTTACAAGATTAAGGTCATTCTTTGAAATGGAATAAATGAGCCAAAAGACAAGAAAAGAGGTGAAAATCATTTGGTATTATCCCGGCTGTTTAGCACGTATGCCACCACGAAAAATCGGGAGA
>STRG.50633.5
GGTCACTACACGTGCTCCAACCTTGGTTAGTGCCGCGGGGTTTGAGTTCGCGGTTGAATTTTTGAGTAGTTTTGTGAACCATCTTAGTTTAATTCATAATACTGAGCGTATCATAATTGCATTTAAGCAAACCGTTATGTTATCAACGTAAGCAAAAGTTCCTTCAAGGCCTTCATCCCGGATAATTGTATCAGTGTTTCGCTGGAAACAGGCAACCCCTTTAGTGACACCAAACAGAATACGTCTGGATTGATACAAGTTGCCACATACCTCGAATGCAGTGTAGACTCTCGTTTTCGTGAATTGGGAACTGATGATGTTTTCTGTCATATCGTCTATCCGAGGCATAGGGCAAGCGTCCAAACTGTGGCTGTAACTAATACTTGTGCGCGCCATGGGGATCGTGCAGGTTCAATTATATTCTCTTGTAGCAACCTTTGAGTTTCACATCGAATAAAATTTCCATCCTCCGCAGAATGTCCTCTGGATTTGGTAACGATTGGTCTGATGCTGTCCGACAAGTGTTCAAAAAGAGGAGGAGATTGGATCGTAGAAGCTGCAAAGCCACATAAGGAGAATGCAGATTTCTGCCCCTCGAACGGTATTCGGACACTTATGCAGTCTCAAAAAATCACGACCGAATAGGACATCGGCGCACAAATCGGGTAAGACAGATAGACGGATTCGTGGATAAGAATTGTTTCGGTGCCTGAGAGGCACGTAACAATGACCGCGATTGCTGCTTCTGATGCAAATGGATGCCAGTACAACTTCATTAAAAGTATTTTCAACCGACCATTTATTACGATTGACAATGGATTCTGAGACAGCTTTCAGAGCTCCCCGTGTAGATCAGAGCTTTTAGTGGCAATCCATTGAAAAAGACATCAGTGACTACTTTTGACAAGCACTTGGGAGCGACAACAGTGGTAATGGGTGAAAGCGTAAATGTTATCAATAAAGTTGAGTATTTGGACTTTCCGGTGGATCGACAGACCCTTTGGTAATACCCCCTGTTTCCACGAGATCTGCAGGTGGCCTCCCGTGCTGGGCACGAGTCCCTGGAGTGCCAATTTGAACCACAAAGGAAACATATTCGTTTAGCTGAAGCCACAGTATTTTCCTCTCCTGGAGCGTTACAATCCTTACGGGATGACAGTAGTTGTGGAAGCACCGCACGGCCCTGGGACAGTTGTTGAATGATAGGACTGGGCTTGCTTTTGGGCCAATTCCAAGACCTTCGCTTGTTCATGAGCGGATTTGAGATCAAGAATTTCATGTTCCAGAAGACGTTGACCAATGAAATTAGACGGCATTCCAGTTGAGCATGCACCCCGTACAACGTTATTGAGGTGTTGTCCCGCTTTCACCAATTTGAAGTTAGTATCCTTGGCCAGAAGGTAAAGTCCTTGCAAAAACTGATCAAATCTTTCTGTAGGATCTTGTTTACAAGTGGATAGTAAATGATATGCAAAGAAATCGTTTTTAGACTGGATGTACAAAGACTGAAGTATTGCAATAGCTGAATCATAATCAGGAAAATCCAAAATGGCTTTGTACATCGACGGTGGGATAGTTGCGAGATTTGGGATCTGTGTGTGGAAGATATTCGTCATCTTGAGATTTTCAACCACCAATGTCTGCGTAGTATTGCTACGATTAGGTGGGATGATCTAGTAAGCAATACTGAGATCAGAAATCGAGTATTGGGTTCCAATTCAGAGGGTTGTTTATCACAGCGTATCCAGCGTAGTAGACTTCGTTGGTGAGGACACGTGTTTCGTATGGTAAACACACGCCTACCATACCGTGCCCTATTCTCCGTTCCTCCTAGGGAGTGGAAGAAACTATGTGGAGGCCACAGATGACTTGGCAACGAGGAATGAGAAAATGTACAGCGAACATAAGAAGAGTAGGTGCCTCAAGTCCAAAAGATCCCTCAGCCAGTTGGCTGGAGATACTGAAAGATATGACAGCGAACTGTGAACAGTGGCGATCGTTTTGTTACTTTCTGTTGAGTCAGGATGATTGATCAATGTGTGTTTTTACAGTTAGACTGTGTATTCCGTGTTGGCTTTTAGGGTATTCTTCCATTTTTCCCACACGTGTAGGTCCGCTCCCTGTCCATCTTGCATATTTATTATTTCCTATTCAACGTGCAACATGGTGAGGAAAGCAGTGATCAGTGGGGCTTGCCTTACTGTTTAACGCTGTGCGATGATCATGATGATGATAATCGCGGATTGTAGCGGTGGAAACGTGTTTGAAGCGTTTGTGCACACGTCATCTTACGTAACACTGCTGTGATTTTTCGGTTTGTGACAAAGGGGTCCGGTCGTTTTCATTTATAGATTTGCAGTTTGGACTAAAGGACATTATTGCTCCAGAGAAAACTGAATACTGTTTGTATTCGAGTTTTACTACGGAGCGATTAGCATGATTTCGTTCTACGGTCATTTAGTGCAGAGAAGAATTTGAGACCTAGTAGTTGCATGAGGGTACCAAGCGGAAATCAGGGATAAAGTGACTCTAGGTTTGAGATATATGCGGTTGGGGTTCAGGTTTGTGCCTTGTGCTGTGCCAAAGTTCAATTACAGATAGGGCCATCAAACCCGCGGCGCTTAGGTTAGTTTTGACATAAGTTTATATTGAAACTGATCTGTAATGCAAGATGTCGGTCGTGTTGTCAAACAATTCCAGTTACCGTTTTTAATCGGCTATGAGGGGGGCAGACCGACATTTTGCAAGCTGTTATTGTTCTGTTTTTTTAATGAAATACAAAAGATGAAATATGTGACCGATCATGGGAGCTACCTGACTCTTTTAGTGAATAGTAATTTTGTGACCTTTTTTTAACTCTGCTATTTGATCTCTTACTTTCTAGCGCCATGGAACTAGACGAACCGACGGTGATTAGCTTCAAGGAGTTACGTAAGAAGAGTAAAAAGAAGTTGGTTTTGTCGGACACCTTACGGGAGACTTATAATGAAGGTCTCAAACAAATAAAAGCACAACAGAAACGAAGGAATGATCCACGATTCGATCCACGAGTTGCCGGCGTGTGTGAATTGAAAGACTGGGAATTTTTGGACAAAGAACATAAAAACACTGTGGTGAAGCTGCAGAAAATGCTATTGCGAGAAACCAATCCAGAAAATCGGGCCAAGATTAAACAAGCCCTGCATCTTCTGAGACAACGAGAGGCTTCGGCTCGTGATCGAGCATTTCGAAATAAGAAGATGAAACAGCTACAAAATGAACAAATTGAAATCCTTCAATCTGGAAAACGTGTGAAGTTTCTACGGCGTGCTGAATTGAAAGCCAAGATGCAAAGTGAACGTCTCAGCCAAATGACGAAAAAGCAAAAAGAGAAATATCTGGAACGTAAAAAGCGCAAACGACCTCATTCCCTTCTTGATCAAGACATTGATTGACGAATCTCTCGAGTGATATGAAATTTCACATATTCGAAGAATACTTTTTGAAAGAAGAAAAAATAACCAAAACA
>STRG.55918.1
ATTCCGGATTACCGTAAGGACTTGACGATTTGATCAATGGTTTAAACCTATACTCTCGCCTGCTGACGTTACATGGGGCACCGTACACGGATTAACAAAACCTCATGAATGTCTCACCGGATCGCAGAGGTGATTCTTGACACCAATCATCAACACACGCTCAACGTCTATTCCCAAATAATCCAACCCAACAGCTCAATTCTTCCCGCGTTGCAGTACGAAACCAATGACCGGAACCCAGCCCTTTTTTACCTGCTTCCCTCAACATTCTACCTGCCACCATCTGCAACCAAGGTCTTTAAGGAACAGAATACCAGCCATCTGCAGCCAACCATAACTTGGTTAACAATTTTCTATCACATACAAAAAAAAATTACACTCATCCAACTTCTGCCTAGCCGAACCATTGACGTTTGTCTCCACTAATCCGTTTCATTGACGGCTTTTCTTTAACAGTCCGTTATACGTCTATACACCATTCATGCTCTTCAAAAGTTCACTGAAGTCCCTGCGAAGCTTTTCGCCCTCATTTGAATTTCCATATGACACTGTAATAACCTGCAGGAAAGGTCCGTTTTATTATCACCTTTGACTCACTTGCCTTTATTTCACATGTTTCCTCCACAATTAGTTACCCAATGCTGGATCAGTTTCCAATATTTCGCTGGTATCTCTGACTGCACGTTGGAAGCCCCATGCTTGCTTTACTTCTAACAATTTTCTTTGGCATCTCCTCCGCCCGATTACTTGTTAGTGACCGTCCAATTATCGCTTATATCAGCAATCCCACTACTGCCCAGCTATCCACACCGCCCCCAGCGATTTCGAAACCGATTCGGAATTCCCGCCTCAACCATTACCACTTTTGTTCACTCAGTTCAGTTCAGTTCAGTTTGCACAGGACTTGGTGTGGCTAGAGCCAATCGTGTGTCCAGATAGTTGTTTTGTCGGCGCTTTTCCGTAGCTCCCAACACTGCGTGATTTTCTTTTTCTGAAAGGCAGAAATTTTGTGCAGTATCAGCCCTGGCAGAGTAAGGTGGAAACAATAAGTAAATTGCATCTGACCCTAAAAACTGCTTAACATAACTCGGGGTATACTGCCACCCAACATAGGTCTACTGCTTTCTTAAAAGCCTTCACGGTTGTGGTATTTATGACCTCTTCCGGGAGCTTATTCCAATAGGGTACCACTCTATTTGAGAAGTACTTCGCCCTAATTT
>STRG.54990.2
CAGGAAACTCGCCGACAACACAACGGTTTGGAAGCACGATTGTTCTCGGCCACTTTCGACCTGTATAAGCTGGTGTAATGAGCAGGCGGTTAGCAGTCATGTTAGTGTTCGATTATTATCGGACAAGAGAAACCTCCACGGAAGACACGGATCCTTGCTTACTATAATTGTTAATATACCTCACTCTCGGATCCTCTCTATCTTCTGCTCGCGTATTGCTGTGAGCTGAGCTGAACGGCAAGGTCAACCGACTGCGGCGCAGATTCGGTGGTTGCACAGCGCCATTTTGCGCAGAAATGTTTGCATTTATCACCTGTATTTTGTGCGCTGCACTTCTAAGGGCGGATTGTTACATACAGCGTGGATTAGAGGATCCTTATGCCGAAACGCCGAAGTGCGAAGCTATTCGTGTTAAGGCATGCCAGGACCTTCCATATAACATAACTATATTTCCCAATGATATGGGACAGTCGACGCAAGAAGAAGCTTTACAAGAAATCGACCAGTTCTCATCACTAATACGTATCAAATGTAGTCCATCTCTGAAGCTGTTCTTATGTTCTTTGTACTTCCCTGTGTGCACCGTAATGAAGAACCCATTGCCCCCGTGTCGGTCTCTTTGTGAACAAAACCGTAAAGACTGTGAGCCACTCATGCGTGGTTTCAATTTTCAGGTATGATTTTCTGATCTTTCCTGATAGCCCTAGTGGCCAGCGATGATGGATTGTGCTAGGTTTCCGGAAGATTCCTTGTGCATTTCGGAAAACAAAACCGAAAAACAGCCTCCTAGTGAACCATCCTTCACATGTCCAGTGCATATGAGGGTGAGTATCTTTTCCTCCTTCCTTAAGATATGTGTAGGTCCCACCTAGTTTCGAGTTTCGGATCCGTATGGGCAGTGGGCAAATCATCCCTGACTGCGGGATACCTTGTAACGATTTCCTATTCAGTGACTCATCGTCTCGTCGTTTCTCTCGACTTTGGATCGGATTGTGGAGCTGTTTATGTGCGGCTTCGACTTTGTTCACTGTATTAACATTTTTGATTGACATGCCTCGTTTCCAATACCCTGAACGGCCGATTATCTTCCTCTCCTTTTGCTACTTGATGGTAGCGCTAACGTACGTGGCGGGATTCATCCTGAATGACAAGGCACACAACTTCTTCACCGCTGATTGTTAGAAATGAAAGGAACAATCTACAGGTCGCTTGTGCTGGTCCATTTCCTGCTCCACCTCAACTTGCTGGTCAGATAGAAATGCCACGCCTGATCACTCAAGGCACCAAGTTTGAAGGTTGCATCATCCTGTTCATGTTACTCTACTTTTTTTCTATGGCCAGTTCTATCTGGTGGGTCGTGTTGACAATCACCTGGTATCTGGCTGCCAAGTGTCACTGGGCACATGAGGCAATTTCACGAAATGCTCAGTATTTACATTTTGCCGCTTGGGCCATCCCGGCTGCAAAAACTATTGGGATTCTGGCATTTGGAAAAGTTGATGGGGATCCTTTGTCCGGAATCTGCTTCACAGGTCTGACTGATCCGGTGATTTTACGTATCTTCCTCATCGCTCCGCTCTGTCTGTACTTAGTGATTGGCACGGGATTTCTGTTTGCAGGATTTGTGTCCTTGTTCAAAATTCGAACAATCATCAAAACTGGAGGCTCAAAAACGGACGACTTGGAAAAACTAATCATGCGAATAGGAGTCTTCAGCCTCCTGTACATTGTCCCTGCCATTGTTGTGATTGCCTGCTATTTGCACGAGTCTCGAATGGCTGAAAAATGGATGCTCACTTGGTACACGACCGAAGTTTGTCGCAAATTTGATCCTTATCAGTTGACCGACTCCATTTGTCCCGGTCATTTTCGGCGCTTGGTCGATGCTAGCGGTCCGGAAGTCGTGCCGCCATCGGGCGCCTCTAGTGGTAGTTCCGTGGCTGATGCACAAGCGCGAGCCGAAACCATATTGGCCAAGTGGTCTGCATTGGAGAAACCAGAATTCGAATTGTTCATGATCAAATATTTAATGACTTTAATCGTTGGTATCACTAGTGGCATTTGGATTTGGAGTGGGAAAACGTTGCTCTCATGGCAGCGCTTTTTTTCTCGACTATGTCGTCGTCGTACATGTTGTGGTCAGAAGCGTGAGGATCACCAAATTGGTCTTCCGGTTGACAGTCGGCGACATGGTCATACCACTCTTAACCCCAACGTGTCGACAAATCCAGGCACAGTTCCCCTGTTACAACGAAACATGCCGCCTGGTGGAGCTCACGTAGGCCAGACTTTTGTTTTCAATCAGGAGTCCGTTCCTGTAGGCGGTTGGACTTCACGGGGCGCCCCATCGGGAGCCACAGCACCTGACGGGTCCGGAACAGCCACCAGCTTTGCTCCCAGTTGGATTGCTGCTGGTAAGTCGGTACCCAGTGGACCTGGGGCGGGACCTGGACAGCCGGGATTGATCAACCCAAACATGAGCCTAGGCCCATCCAATACACAATCAACACCAAACACAGGCTTGGGTTTAGTTTAAGGTTCTCCTGAATTATTTACTCTCTCCATCACTATCCTTTAGTGACAACTGCGGTCTCACCGTCATTCTCATTGATGAAATTTGCTTTTCTGTCAAGCTTCTATTGCGAGTGTTTATGTATTATCTCTTTTCGTTGCCTCCGCTGTATATAGCTATCTACTATGTTTTCATTTACTGCTTTTTTAAGACAACTCAATCTCTTTCCGTCCCATTATACATACACAGTTTACCCATCTGCATTCGATCAATTGTAAATCCTCCTCATGTTTACCTGATATCGGCTGTCTGTTTTCTCGTTTTATTTTGTTTAATCGGTCTTATCTATGACTTCAGCTTTGTACATAAAACTTGGCTCACATCCAGCTAACTATTTTATGCCAAAAACATAACTATGCACGGTTTCCGTCGCATCGCTCATGTGACATTTGCCGCTGTCTTGTATAATCGAATGGTCCTAAACATCCACATTTGTTTTATTGTTTTTATAAATTCATGAACTCTTAACATTGACTTTCTGAGTGGCATTATTTCATTCGTCATACTGCCGATACTCCCCACGTCTACTCAAATGATCTTATGGTTCCCTAAAGTCCCTTCTGGATTCATCTAATTTAATTTTTATGGATGCTTTTTCCCTTCACATCTCTCCGTATTTCGTTCCTGTTTTCTGTGGGACATGGTATAGCTTCTTATCGAATTCACCTGTACATCATTCATTTTTCGTATAAAGAGTTTGCTACATCATATTTTCACTGACGCTTGCCCAGCAACTTCCATCATGCATTAAAAGCTTTTCAAATGATCGCTTTTTGTTTTGCGATTCTACGTTTAACCCGCCTCACGATCTCGCTAAACCGAAAGCAAATCACGCACCAACCCTCTTCACTTTGTGACTCTTGTAATTCGATTCACATTCTGTGCAGTCTATTTAGAACTTGGTTTAATTCCACTCCGTTTCGAATGCGTCCGATTTGCACCGATTCACATTGGCTTGCATTTGAACCATGCCCAGATCATTCGACTGTCGCCCTCGATTTCTGACCGCCTTTCTGATCGGTTTTGTTCCGGTGTACCACGATTCCCGCTGGATCAATGTGCGTCGTGTTTACACTCAAATCACTCGGCCTACTGTACATAATGCATCCTTTGTCATTCCCAATCAGCAGATTTACATTCTCAGTTATCAGTTGTTTGGCGACCCGAGCTTTGTTGTGCTTCACTTGAACACGATTGTCTCCCGGTCGTTCTGTTTCCCACGTCTTCGTCAGTTCTTCTGCCCCCGAGCGTAATCTGCGAAGTCGACCAATCAGCGTTCATGCAAATTCTCTATCGCGTACCACGAACTACCTGAATGCCTATCATAATATTTAAACGGTAATGATGATGACTGTTATGCCGCTGTTCGCAGTAATATCATTTATTCGGTAGCACTTTCTGCATTGCTGACCACGCTACTGATGTATTGTATTTTCTTCATTTTTTCTTGCCTCTTAGGTAATCCTGGCCTTCATATTTATGACGTCAATATCCTACCACTAATAAATGCAAATGTTCTCTGTACAAATCGATTGCTTGTTGACAATCAGCCTGGCCTCACTCAAATCACTGTTCATTGTCTACGATATCACTACCACAAAGGACGTTCTGCTGATTGGAGAACCAATTCAGTAAATCAGCATCGCGTGCAAGCCCTCGGGATTAGAGACTATACCACTCAACCAAATTCAGCTCTGATAGGTCTTTTTCCACCCACAGAGGACGCTGGACGGACTGAACACAGTTTTCAAGGATTCCCCAAGTATATCCGATTCAAATTTAGACGTAGACTAAAAAAGTTGTTACATACGGTCAACTTACCTCTTATTCTCACTGTTTTTATTCCTTAGACGATCGCCTGATTTCGAATCCTTGGCTACGTCGAGGGTGCTGAGTTAGACACATGGCATCTAGTTAGCCACTGATGATTCAGTTCGATTGTTTTTCCACAAGCTTCTGACATTCATCACAATTAGGTCACTGGGCGTACATTATCGTTCATGGTTTGTGGTACACACACTGACCATTATAATGACCGTCTTATTTTGCTAGTGCGGTCTCGTTTAATGGTCCTGGGTTATTCACTGAGAACGGTCGTCTGTACGTTTCACGTCCTCCACAGCCCATATACTGCGCCATGAACTTGGGTACAACTGCGATGACAAGAGTAGCCTTCACAGGACTGTTTTGTCCGGTGATGAACAAGATTTCGAGCGCTGGATTTTGTGTCGATGGGTTTTCCGTATTAAAATGCGAGAATCCGTGCAATGGCTGCGTTTTTACCACAAGCATGCACGATGCTCCCCGGTCTTCATTACCGGTTAACATGTGAGTAACACTTTTTCCCTTTTTATTATTATATGGAAAGCAATCTTGGGGTGATGATGACATAAGTAACGCCTCTCAAATTAACATTCTACACAAATTGCACCGGTGGATTCTTCCCTCCGAGTTTTCGGCCCCTTCCACCGCGTATATCTTCAGATGTCGAAATTACGATGTGATCATGTAGGGGCGCTGCAACGTTTGATCAGCCAAAAGCCGCTTCACAAACTTCACTGGTACGGTGTATGAACGGTTATCAGTAAGAATCCTTTCATCTCATGCGTTCTGAGAAGAGAGTTTCCTTCGGAGAATGAATGATTTCTTGGCGTTCACAATGGACGAAGTGAGGGGGTTGATTAAGCACAGAACACGGAAGAAACTTGTTGATTTTAGGGCGGCCATTGGGGGTAACCACCTACTCGACGATGTGGTTGCGTTTTCCAAAGAGGGAGTCGGGTCTAGCATTTCCCACTGTATGAGATCATTTACCCGTGAGACTGATTTGGACAACCGCTAACTAGGTTGATCAATTCCATATCATGCACATCAGTTCATTTACAGTAATTGTGCCAATAAACTGGCAGCCGATGATTGATTAGG
>STRG.49956.1
GCGAAGTCAGTCTAGTCTTATTTAGCGGACAAACCAGAAGCTCGGCTGAAAAACGCATCTTCCGAGAAATCTGTGCTCGACGCCTTTGTTGCAGTGTTCAGAATGCATTGTACGAAGCAATTCTGTTGGATGAACATAGTTTCGATTGTTTTTGTTTGCACAGAAACTACAAAAATTCTTCTTGAAGAACGTTTGGCCCTCTTGAACCAAATAAAGGTGCTCTTGAATGAAGTGATAAAAAGTAATAACTACACATTTCCGCCCAACTTGAAAGATGACGCACAAATGTCTCTGATGGATGTGACAATAGCGAAGAAAAGCCTCCTCATTCCGAATGTGAATATGACTGGTATATACAATACAGTTCGCCGGACACTTCAAAAACTGCTAGACAGTACCAGAAACGCAAAAATAAACGACAGTCTGGACAATTTGGAGAAACGGTTGGTATACTTCATCAACAATTAGGAGACACATCCAGTTGATATCGTCACACGGATACCCTACTCCTGGATTCAAAACAACTAACCCAATAACAATTTATCAAATACCATTCAAGACCGAAGTTTGTTAAAAATTCCACACCTATGTTGTGATTTGCTCATTTCTGTTCCAAAATTCAATGAATCTTGGTGGAAAATACGAAGTTTGAACCACA
>STRG.16914.1
CGGAAACGCGCCGACAACACAACTATCTGGACACACGATTGGCTCTAGCCACACCAAGTCCTGTGCAAACTGAACTGAACTGAACTGAACTGAACTGAATTGAACTGAAATGCGCTACGCCGCGCATGAACTCTTAGGTGGTGGGCAGGTCGTTGGCAGCCATAGCGGTGTTTGGAAAATGTTCGTGTAGGATCTTGGTGATACGCTTACTGAGCCATTGTGCTCATGGACTTCTCTGCGCTTTTGTATTTTGCAGATCGAACACGAGTAACACTCACGAAAGACACTGATCATTGCATGCTACAGTTTGGTGTCCCTGCCAGCGGGACGTAGTGGAGTGAGAGGTCTTGTAATTCAGTGATTTTGATGCATTATGACCGACAAGTGGTCTTGTGAAATGGCTTAGCCTAGGAGACGTCCCGGTAAGCTGATTACTACTGGGTTGTGCGCAATGAAGGCTTAAGTGACACTGCGGATAGCGGTTCTTTCGTTGAGGGGAGCACTGTAGCGAGCAGGCTGTGGGTAGCCATAGTGGTGTTCTAGTAATTTAAGTGTAGGATCCTGTTGGCACACTTACTGAGCCATTATGCCGATGGAATTTCCTGCGTTTTTATATCTTCCAGATCGAACACGGGCAAACTTCACGGAAGGCACTGGTTCTTGCATAGTACACAGTTCGTTGTTTGACGGCGTACGTCGTGCCAATTAGGTAATCCGGAAGGTAGTTTCCAATATTGAATTGCATCACCGTGCGTATAAGTACAGCGGGAAGGAGATACCTCATAACCTCAAAGTCCACTGCACTATTAGAGATAACCGGTAGCCAGATCCCGAGGCTTGAAGTAGAGAATCACAGACTCGTAATGGTCAGGCGTGGTAACAAGCCGGACGACAGTAGATTACTGTCTACCGCTCCTATGTATATCGTGTAACCAATGGAAACTCTATTGTCTTATTATTCAACGGAGTTTCGCATGGACTGATCATTTGGCCAAAACCGCAAGTCCTACGACGTTACCTGACCTGACGTAAAATTTGTTATCCTTCATTTTCTGGCGATGGACCTGGAACAAGCTACTTGTCAGTATTGCTTGAAGAGTATCACTGGAACATATGTCAAGTGTATGGATTGCTCAGTCGTTTCGTTATGCCTTACGTGTTTCTGTTTCGGGGCAGAAGCGGGCAATCACAAAAAAACTCATGACTACCAGTTAAAGACCACGTCAAAAAGTCCATCTGTTCCAGTTTTTGAAGACTGGAATGCTCAGGAAGAACTTCAGTTATTGGAAGCTTTGGAACAATATGGTGTAGGGAACTGGGAAGATGTGGCATTCAAAGTGGAAACAAAAACTCCGCAAGAATGCATGCAACACTACTCCAATCATTATCTATCCGGTCCCTGCTATTTTGCTTTGGCTTCTGACCGCTCCACATCTCGTGTGACTGACCACACGTGCCATCCTAACCAACATTCTCCCGCTCATCCCCATTCTCCCATGGTGCATGTTGAGGTTGAAGATCAGCAGCTGTTGGGATATATGCCTGCTCGGGGTGATTTTGAGCGAGACTATGATAACGACGCGGAAAGTATCCTTTGTCGTCTGCATCCAAGCTTTTCACACGATGATTTGGAAGACGCCCTCAAGGTGGCCCAGGTCGGTATTTATATGCAACGACTCAGAGAAAGGCAGCGGCGAAAAGAAATCGCTCGAGAACACGGGCTTATTGCTCAAATACTGGCGTTTATATTGAATAAGCGTCTTAAGAAACGAGTACTTTCTTCGAAAGAGGCTGCTCCTGTCCGGAAACGTGGTCGTCCTCCATCTCCCCGGCGAACCATCCGGACTGGATTGGGTTCCTCAAAGAAGACCACAACCAAACGCACAGTCGGTGAGACAAACGGTCAATTATTCGAGTTGCGTTCAGCCTCTCCTCCACCAGGTAGTTGGCTTGCAGCTCCCTTCGTCTTGAAGTCCTCAGGTGCTACTCGCGGTACACCTTTGGTTGCCAGTGGACATTCCTTCGAACTTCCTCCTTTGCCTCCTCTCACACACCCTCCTCTACCAAAGTCCCAGCCTCTAGTTTCTAATAATTCATACTCACACATTGGCAACTCAAACAGTTGTGAAAACCGAACTGTTTTCCTTTTGAACGACAAACTGAAGCCGTTCCTCCGATACTTCACAAACGTTGAAGGGAAGCAATTCATGGACAACCTTTATCGCGAAGAGCTGCTTAAACATGAAATCAAATATCTTCTGGACTGTCGCTCCAAAGGAAAGACGAGGCTGATAGGAACTAAGTTGAAAATACCTCCCCTGAGAAGTTCCGTGTACAGTGCGCCTCAAAATTGCCCGACTGTTTCTTGCGGTCGACCTCGTCTGGGTTGTTCTGTTTCATCTTCACATTGCCTTAACACATCTCACAAACCGCGTAAAAAGCGTCGCCAGTTCAGCACACCTTGGTACATCAAAGTTCAACGCCGAGCGAAACGGTTGAAGTAAATGCATCGAATAAGGAGTTTATCTTTTCTATAGTGAGTGTTAGACAATATTCAATTCACTGTTTTATATATCAAACCTATCCACCCACAAACAGATGTTCCCGAATGTTATCGAAGTAAATTGTTACCTGGACGCAGTATCTCTGTTCAACTTTCGCCAAATCAGTTTTTCTAATGAACCATAAGGACTCGTTAAGTTTACACAGATTGTTTCCAGTTTCGCATTTCCCTTCATCTTTCTTATTCGTCTTTAAAACATTATTATTGCTATCGTTATTTGGGGTGATGGTTATATCTTTCATCTACTTTTTTCTTTTACTCCATCCGAGAGATTCGTTCTCAGTTTCATGATTTCAGACATCATTCCGATGATCTAACATTTATCACATCTTTTCCGTGTTTCTCGTTCCTGTCTTCTCATTATCTTTTCCTGTCTTTGTTTAGTCACCTTCGGGTTGCTTGTACATGTTTATTTATCACGAACGGCCCGTTTTTATGAGCAAAGTTTGATGTGGTTGATAAATGCTCTGCTCGGAAATATACTATTCTTCATCGGATATTCCTTTTCACTCAGTTGTTTTTTTTAATTATGATTCAGTGAATGCTAAACGATTGACATTAGATCAGGTGTTTCACTTATTGGTTCGATTTCTCTCCGTGAGAGGCCACGCTTATGCATTGAACAAAGAAAACTGACTGAGCTGGAGTAGGGTGTGTGTGTATGAGAGTGGTTGTAGTTAAACTCCGTCTCTACGCCTCCTAAGGTACTTATATTGAGATACCAAACCCTACTGCCTTCCGAGTTTGGGCTGAGCGCAAAGCTGGAGGCCATCC
>STRG.42143.1
ACCATTGTTGGGAAAATGTTATCCGAAGAGTTAATTACAATGCGTACCCGACAATTCGCACGGATGTGTGGGCAGCATATGGCACGTATGGCTGATGATCAAACCCCCAAATGTGCAAACAGCAAGAATGGATGATTAAGTTAGCCTTGCCTTGATAACGTGTTTTTTCTCATTTGCTGTTATTAGTTGTGTATGTGTCTTTGTGTTTGGCCTCATGAGAACTTTCAACTTCCCATTTATCAACGATCACCACGACTGCAATATACACTGATGAATATGCGTGAAAATTATCCGGAATACATCTTGCAATCTAATGCTGTTGACTTTTGTGTTCAAATTTGTGTCGGGAATGATATGCTCTCGAACCTTATAAAGTCCAGCAGCTCGTAGTTCCTGCGTCACTGAATCGACCGTAACGTTACGGACAAAGCTGAAATCTTGGCAACATGCTCGCTTCTCGAGTACTGTGAACTACGACTGTCGTTCATCCCCAAAGTTTTCAGCAAACTAACTCCAAAGAGGTCATTTCCAATCCATAAATGGCTGAGTCATTCGGGTCCGCCAAATCTCTATTATTACGACCTACCACGATAACACATTTGCTAATCAACGGCATTTCCACGCTGATACGAGAAACTTACGCGTTCCAGACAGATGGTTACTACGGTGCCTGCTAACAGCAATGATGCACAACCGGTTTCTTACTCTCCTAAAACACTGCAATTCGTTTCAACTTGCTAAACCCATTCAGGAGAGAAATGATCGTAGTCTACCTTGTTGTCGAGCCTTTCCGACGCATACATGATGGGTACCATGTCCTTATCGTCGAGGCACACAAATCGTCAGTGGTCAAACGGTCAGCGTCGTCAACTGAAGGCCTCGATGTCCTGAGTTCGAATCATACAATCACTGGTCACTGTTGTGCTCCGAAATCGGCAGACAAAACGTGAGCGTGACTGTGCGGACGAACATGCATTAAGGAAAAGCGTATGGCAGACTCGAGCACGAGCACACCAGCAGAGACGCAAGCAGGTAAGTAAGTAAGCACGCAAATCCAGGTCACATGCCAGTGAAAACGCAAGCCAAGCGTGCGATTGGATCAGACCATGCAAGGTCGCAAGACACGTGAAAACATGATTGGTCGTTGCAGTCCGGGATGGAGCATGACTGACGTCAACCCTGTGTGTGTGTGTGTGCGTATGTGTGTGGGTTTGTGCGTGTGTACGTGCATATGTCCGTATGCGTGGGATGTGGATCTACGGTCTGTGTCGTGTGTGTATGTGTGCGAGAGTGAGAGAGAGACTGTCTGACTGTACACGTGACTACCTAGACCGAAGGAACAGTCGTTCTTTGGATTTTGTCGCCGTTTAGTGGTCTTTGGCGTCCGTTTAGCAGTCATGGTCGGCTGTGTAGCGACCACAGCCCAGAGTGCAATAACCAAACCTTCCCGACAGTCATCTCAAATTTAAGTTTTCGGTCCCAGTTGCGGGGCTTGGTAGCTTTGGACGAGCAATCAACTTAGATGAGCAAAGACTACAAAGGTATATCTCGAAGTTATTCAATAAAAAGCTATCAAATCAATCACCGAAGGAAATTAGGTTTACGAACTGGAATGAATTTAGGAAGTTTCAGTAAAAGTGAAACTGTGTCTGTCAAACGCGGCACATGAAGCGGCCAAAATCCGATCCATT
>STRG.7182.1
CTGTTATTGGGAATGTTTCGCTGCTACCAGTAAAGAAGACCAGGCGTTCGACTTCCTGGCGGATAACGAGTATCTTAGTTGTCCGTAGAACAGACCAGTATTTTTTTATGACACGTAGCGAGACCAAGAAATAAGAGCTCGGTACTAGCAGTGAAAAGCTATTTTTTCATTTAGACAGCACAGGGTCATTCGTGAGTAAGTCAATTTGATAGTCATGGTCTACCGTGTTCAGGAAAATGGGTAGTGAGAATATACATATCCTGAAAATCACCTAGTGAGTTTGGAAACGAAAGTGTAAATATCAAAACTGGATCTACAATCATTCCGGCGATGAAACCAGAGACTTGCGAAAATCATCGGAGCCGGATGAGTTGTAGCGCTTGGTAGTACTTCCAGAGTTGGTTCGTTTTAGAGGGTAGGGAGAAAGCTCAAAACTGCAAATATAATGGTTATCTGATAAGCAACCGGTGGTGGTCAAGTGATTTAGAGCGTTTGCTTATCACCTCGGAAATTAGAGGTTCGAATCCCCGCCATGTCCTGTTACTTTCGTGGTAGACAGTAATCCACTGCCTTCCAGCTCGTTATCACACGAACTATTGGGACCTTATGTGGTTCTCCTCCGCTCCAGGTTTCCGGATCTGGTTGTAGGGTACAATCAACAGTAAAGTGGGTTTTTATGGCTATGGGGTATACGCCCTCCGTTGCTCTCATGCGCACGTTTGTAATACATCAATTAAGTTCGAGAAACTAGTTGATAAGGCGCGCCTAGTCACAAGCCCGAACGGAGATGTGCTGTTCTGTTCAGACAACCACTAACTATGTACTGGGTGCGGTGCCCTCGGTTGCTATCTCCTAGCGGCAATCTCAAAAGTATATAATGAAGGAGAAAAAAGTATGAAAGGAGTAAGAGGAGAACTACATTATTAGAATTAAGTCGATGAAGAGAGTTTGTGGATGTAAGAGCGCCCCTGATCGCGGCATCTAGCCATTTCCCCCAACGTATATAACCATTGAGTGGGAAGGTCTCTTAGACCCCACCCAGGAAGTCTAACACGCTCTACATGGCCAAGTCCACTAGTTAGGCTTTTCATACCTTTCTTCCATGTCACGGACTGACTACCCTTACTCATCTTCCAACTAGTACCCGCCTTAGCAAACATAACATGCCATGGGATCCTGTCAGGGGACATGCGTAACACATGTCCCAACCACCTTAGTCCGATGAGCTTGAGTGCCTCATATAAATATTTGTTTCTTGAACCCAAGACTTTCCGCCGAACCTCAGCATTACTCACACGGTGGTCCCACCAGATTCGAGCAATACTACGAAGACATCGGTGTTCAAATACCGACAATCTTCGTATGTCCCCCACCGGCAGTGGCTACGTCTCCGAACCATACCGAAGTACGGGCCTTACTGCTGCAGCGTACACTCGACCCTTGACAGATAAACGGATGTCACGCCGACGCCACAAATAACTCAGGTTGGCAAATGCCAAGCAAGCCTGCTGTTTACTCAGAGATACCTCATCCGATATCCGACCTCCGAGTGAAATGCAGCTCCCCAGATAACAGAACTTGTCCACAACGTTTATAGTCTCCCCAGACAATGAAAGGTTCATTGTTGGACTAACCCCGTCCTGAGACAGCATCTTGCACTTTGGAGGTTCAAAACGCGCACCAAACATCGCTACGCAATCCGTCAAGCTCTCTAGAAAAGCTTGCAACTTACCTGGATCTTTAATTAGAAGAACTATGTCGTCCGCATATTCAAGGTCTGACACCTTTCCACTAGGAAAAAGTAATATGCCGCTATCCTCACCTCACACAATTGCAGTCTCTAGGACCATATCACAAAGTTAAAGAGAAAAAGAGAGGGGGCAACCCTGACGTACACTACTTCTCGTGGTGAACTCGGGTGAAAGGTCANACTTCTCGTGGTGAACTCGGGTGAAAGGTCACCGTAAGCCCGAACTCGACTTCGGTTGTTCATGTAAAGGGATTTTACAATGGAAATGAATTTCTCTGGTACACCCTTCAACAAGAGGCAGCGCCAGAGAACTGTGCCGTCCACTGAGTCGAAGGCCGCTTAAAGACCAAGAAAAATGGAGATAGTGGGCCTACGGAAGGTGTTCCTATGTTCTAAAATTTGTCGAAGAGTGAAGATTTGATCAATACAACTTCGACCAGATCTAAGCTCACCTTGATTCTCGTGCAAGCGTTGTTCGCGAGAGCATTAGATAAGCGGTGGAAGATAATACCAAAGTGCAGCTTGGATGCAATACTAACCAGACTCATTTCCTTGTGATTTCCACAGGAGGACCTGTTGCCCTTCTTGTAAATCGGTAAGATCACTGATTCACACCAGCTTTTTGGAAGTTCTCCCCTACCCCATAACAAACGGAGGAGTTTTATCAACTCCAGTAACCGTGATGAGCCACCGTCTTTGGAAATAGACGGAGGCAACTCATCTTGTCCAGCAGCTTTATGTGGTTTAGGGTAACCTATCTCACGGAAAACCTCTGCTTCTGACGGAGGATTGGTATCTACATCTGGAGCTGGAGCTACGGTGCTACTTAGGAAGCCTGACGTAGATAAAAGCCAGTGAAATTGCTTTCCGAAATGCTCTGTCAAACATACCAGACGACGCTCCCGGGTTTGAATCAGTAAGCCGTTCGTCTCTTTGGTCTATTCGCTAACGCTTGGTTTGCATGGACCGGCTCGTCTAATCAGACGGAAAAGGTTGCTGCGGTTGCCAATCGCCGCAGCTTTTTGAATCTCGCTACACTTCGCATTCCACCACTGTTCACGGTCATTTCTCAGGTTCCGAATTAGTTGGCGTTTAAGGCATCTCCGAGCCTCATGGCATCTGACATCTGTAGGGATCGATCTGCGAGCACCTAACAGTGCAACTGAGGATGAAGATATCCATCGTTTCTGTGTATCTAGTTGTCGGACCTTGGGTAGCATCATCAGACGAAAATAGAGTATGTTTGATCTCTGTCCATCGCTCTTCTGGATCTTGGACTTTTGGCTGCATCTATAACCTGGTGGATAATTCTGTTCGGGAAGCAGATCGTTGGTTATCGTCCAGTGACAGCTGTGGGGGACGGTTGGCTTTAGTGTTGTTTCGGTCACCGACGAGGTGCATGCTGAAGCGCGCGCGGACAAGAGTGCGATCAGTATCTTCGGACGTGGATCAAACCGATCGACAGTCTTGAATTCATCCGGGCCAGCGTTAACCAATAGCAGTATGGTCGATCTGAGTTCAACGCTATAAAGGCGCAGAAGGACGCCAGGTCAGTCGGTGTCGTTTTCTGTGCGGGAAATTGGTACCCACTAGGAACAGTCCATGATCGGAACATAGTTCAATGAGTCGATCACCGTTATTAGTTTGATCGGCTGGAACGAAATATCGGCCTCCCATATTCTTCTCCGTCTCGTCTAGGTTTCCAATTTGAGCATTGAAATCGCCAGCAACAACCATGATGTCGGTAGAGCGCACGCTACGGAGCAGCTGAGACAAATCCTGGTAGAATTCGTCTTTAGCGTCAGGAGAGCTACAGTCGGTTGGGCCACACGCGGAAACGACAAACAGGCATCGACGCTTCAGTCTAGTGCTGTTGACATGCACAGAACCATTCAACCGAACCGCACACAGACGACTGCTGACTAGGATCCAGTCGACCAGGGCGCGCTCAGCTTTCATGCTCAGAGCGATGTCAACGCCAGCCTGACCACGATCACTAGACACCGAATCACCCGACAAGCGAAGAGTGAAACGAGAAGCTGAGCTTGTATCAGAGGAGCAAAGTATTACCACTGAAGTTGGGCCTTGTCTGCGTGTTTCGGAGACACAACACACGTCCATGTTAAAGGATTCAAGAGTCCTAGCTAGTTAGGCAGCCTGTTGCCGCGTTTGGCAAGGTGCGCGGACGATGAAAGCAGCTAAGTGAAGAGGATGCTTAGGTCGGAGAATTAATTCTTTTTATTCCCCTTTGCTACCCTTTCCGAGAGCTACAAGTTCACAGTCACAACATTGTGGATACTCGCGCGCACTTAGTATTGGAACGTAAAAGATGAAGAGCAGAAAGATAAGGAATTTTTCCCTATTGACCGCCGGAGATTTCTAGACACATCATACTTTGCGGCTGCCCACACCGCAGTGGGGTTTTTCTTTGGGAACCCTAATCGGAGTCTTTGACTCAAAAGTCTCACTCACAAATCAGTGGAGTGTTAAACCAGCACGGAAACGTGACCGAAGAACCCCTAAGGGAACTTCTTCTGGTCCGTTATGTGAGACCTAATTACTGCATGTGTTTTGTCTTGTTTTCGCTGGTGGTTTGTCATCGATCTGCTTTTCGGATTCAGTCTTTAGCCCCTTGCACTCAATGGAGCCAGCGGAAAGTGGAAGGGGCAGCATCCTTTGGGCTGGGGGCTGCCCAGCTTAGGTGGGCGAAAGTTGTCCAATGAAGTGCGATGACTTCTTCCACCGTCGAGAAAAACCCCAGGGACTCCACACCTACGTTCATCTAGTGGAGGTTTTTAGACCGGTAAACTGCTTCTCTCCGTGTTTATTCGCCAAAGTGTCCTCTCCAGGGGCATAGTGGTTAGAACCAGAATTTGCTCACCAAATGGTTCAGAGACTGGATTTCGTCTGGCCTTTACCCATTGACCTGACAGGCATGATTGCATCTCCGACTCAAGGAAGCCGTCCTGCATAGCTCTTTGGGTCATAGAGACACGCAAGCCGTCACACCGCGCCAAGATGCAGTCTCGTCGTGAAGTACGTAAGTCCGCGGCCTCCTTTCCCAGGTATCCTAGTGACCCGTCTGACAATGAACAGGCCTAGTAGGCTAGTTGAAACGGGGTGCTTCATTTGCACATATGTCCATGCGTCGTTCACATAGTAAGGGGCTTTGTGGTTTGACTCGGCCAGATATCTACTTCGGCACATCCTGGCAACTTTTTTCTTGCAACCGGAGCAGGACACTTGCAGTATCGAGGTACTAGCAACCAATCCACCGAACTCAAACGTTTGAAGCGGTGTGCTTTCTAGGAGATACTTGCAATCGACTCTGTGTGTACTCGAAAACGCTTGTTTGTGTATCTAAAACGTGGCACAATAGTCGCGGTTGGCATCCCAGCATTGGTGAAGGGAAACTCGTTGGTCGGAGCGGACGACCGTAAGGCGGATATACTGGCGAGATACCATGAATCTGTGTACGCACCAAAACGTCTACCTCCTCCAAAGGTGCCAACCAATGTTCGTATCATGCCATTTCTGAATTCGTAGAAAAGGTAACTAAGGCACTGCGTTCAGTCAAAGCTCATTATTCTACAGGACCGGACGGTATTCATCCTTCGATAGCAAAAGAATTGGCTGAAGTAATAACCACACCAAAAATGAGAAACTTCAACTCGTTGATGTTGGCTGGACGCCTACTCAGACAGTGGAAAAAGGCCATTGTTGTTCCATTGTTTATGGCTAATTCGAAGGAGGCTACCGTCTTTTGGGTGACGATCGATGAATTCCTTCACAGCACGGTGCTTCTCATCTACGCCAGTGACTGGAATATGTTGGTCTAGCCACATTTCTCTGTATGGATGCGGAAGTTGACAAGCTAAGACAAGTACAGCAGGTTGCCACTTGCCTCGTCGTTGGATTACGTGGGACTATTATGAAGATCGTCTTCAAGCTACCGGACTGTTCCCAAAGGCCCATCATAGAGTCCGCGGCAATTTAATCAACACCGTGCGCATTCTCTGCGGAGATTTAGGGTCAAAGCTGATGACGCACAATCTTTTACGGGCGCACAACCGGACTCCAGGTCATCCGCTGACGCTTATGAGACGGCAATCAGTGGGCCTGCCGCTTCTCAAAGAGGGTGACGAGTCTTTGGAATGCTTTACTAGAAGAAGTGGTGGAAGAGAATAATGACCAAACTTCCAAGCGACGCCTCCACGTCTTTCTCAAGAGGTGGTAGCAGAACAAGTTTATGCCCCCAGAGCTGAGGTCATGAAGCTCATATAGAATACTGACCATTGAAGATAATTTGGAAGATGGAAGATTGATTATTTGGTTAAAGTAAGCTGCGGTCATTGTTTTACTTTTACCGATTTTTTGTGGTTATAACCACGTGGTCATGTGCCTGCATGTACATGGCCATGGTCGTGTGGTTTTTGGCGCACAAATAACCATGCTTAGCTATAAACAAGCTGGCATCAAAGTCAATTTCTTAAGGAAATTAAATCAGAATTGAAATAAAGCAGGGCGGAACAAACCTGAAAACTGAATGAA
>STRG.8311.1
CCCGGTACAATGTACAGAGGCATGGTGCCATGCAAAAACATGAAACAGCAAAATAAAAGTGAAGGATCAAAGGGGACGTTTCTCAAGATTTCAAACACAAGCTGTCACAACATAACCGCCAATCAGCACGAAACTGAATCATATCCGAAAAAATTCCAGCCAGATGTGTAATGGATCTCGAGGTCCCCAGCCATGCAAGCGTGCGAAACCAAAAGAAGCAAGTCTTGAAGTCAACACTTTGACAGACGGTGCCATACCATGGCTTCGCCTCCGCGATGTCGTTTTCAGCCAACATCAGCCTCGGTGAATAGAGCGCGACAGGGAAGTACTTGAGGTGGCATATGTAGCACATGTCCCAGCCAACGAAGCCGATGGAGTGATATGGTAGTACTAATTAGATACGCGGCATGCCCAATTCCGTAAATGCGCGTTCGAATTGCGGAATCGCTTATTCGCTGTTGCCACAAAACTCGCCAGATACTCCTCAGGCATCGATGATCGAACACGGACAACCGGTCGACATCGGCCGCTCGAACAGGCCAAGTCTCACAAGCATATAGGAGCACACTACGCAAAGCAGTCGGAGAAAGATGTCACGGCGTCTCTACAGGTGACGTAACTTGCAGAACGCCGCCTCAGCCTTCGCTATTCGGTTTTCCACATCGTCTCCAATCTGTCCATCGACAAGTATACAGCTTCTCAAGTAGATCAACTTTTCAACAACTTCTAACCGATCATTACCGAGGGTAAGTGCAGGGATGGAC
>STRG.74554.3
CGTTTAACTACTTCCGTCTGGTGTTCATTATAAAAAAAAATCGCAAGTGAGCGAGATCTCAGCTCGGTAAATCCAGTACACTTTTGACTTCACTTTGAACAATCACGAAGAAAAACTGGTTGTAGTGAAGAGCAGTCAAGGAATACGCAGTGGACAGACCACTCAGAGTTGCTTAAAGATTTAGTGATAGAATGGACCAGGCTGACTACGGCATCAAGAGCGGATTATGGGGGTCGTTGGTTAGGGACGCTGACGGACATGGCTCAGAACAGAAGTCAGTGGCGCGCATGCTATGCGATCTGCTTCTTGAACTCTCGTGTCCTATAAATACAAAAATATCATTCAGGCAAAGAAAATGACAAGAAAACATTAAAAGTGTACCGTGACAAGGCAAAAGAATCAGCATGTCATGTTTTTATTAACTGTTTCTTTTATTGTGTTGTACTCTTCTACTACTATTTTCGTAATTGTTGTTGCTGCTTTGGCATCATGCTTGATTTCAAGCCGGTGTAAAATGTATTATCACATCCTGTAGCAAGAAGTAATATTAAAAATATGCGGTCGACTAAATAGAAAGTCACTTTTAAAAGGTAAAAACCGGCGAAGACGTGTCCATGAAATTTTCGTACGTGTTCTCCAACCTGTCAAACCAAACAAGGTCTGGAACTAGCATGAATATCACGCGACAATAGGCGCTAGAGAATCGGCAGAGAATGATGAAGCGGTCAGTTTTTGTGTGATTTCGAGTAGTCTAATCTCCCTCTCGTTTTTACAAGATCAGTCCTTTTTTAATAAATCTGCACGATCACCAACTCAGATCAACCCTCGGTACCTTGGTCCCTAAATATACCAAACTGATGGATTTGTCAATTGAAAGGACAAACTTGGGCATTCGTCTTAAAAAAAAAACAGACAAGTGCAACCACTCCAGTCCATAAATTTTATTTTATTAAATGTAGCCTATTTCACGGAGAGCGTCTGCTTCCAACAGCGGATCAGTACCGCTATGCCTACTGTCCCATTCAGTGTCCATATATTATATGAGGGCCGGTTGAACTTTGCTTCTAAATCCCAGGCTGAATATGAATCAGCGAGCTGTTAGCCTTTAACCAGTTAGTTCATACCTCGTTTCCGTGGATCGCCAATTCTAATTGGGCAAAGCAACTTCGGTTGTTGCTCATTGCCTCAACTTTCTCCATTTATGGGGCGTAAGAGATTAGGTTTTGCATGCTATGAGATTCATTATGCACCTTGGACGTTCAAGTCATTGATAACCATGGGAGCACCATAAAGCTATTTCATCCTTGTCAGGAATCATCAGCAGTGCACATCCAACGAGCCCCCGAGGTGAAAGACTGTGAATCGAACAGCCTAGCCACAAGGCTATCCGGGATGGTTCCCAACGGTTTGCTGAACTAATATACTACATTTACTTAAACTTTGAAAAAACACCACTGTTGAGCAGGCTGATAATCACTAAGCGCACAAGTTTTATTTGCCCATCACATTCCAGATCTGAATGACTTCATTTGCGCGCACCTAACACAGCAACCAAAGATCGTTTGACTGTGGTTTTGATCCTGGACCAGTGTGCCCTGAGAAAAGTCCCATTGATCTGCGCACAAACCAGCTCTGATGGGTGATGACTGATCATCGAAGTCAGGATGACTTCTTACGCTGTCGACAGCAATCCCGATATACCAGTCCTACACCCATTTAGTGGGGGTTTGTTGAGCGGTAAACTGCTTCTCGTCGTGTTTATTTGTTGGTGTCCTCTCCAGAGACAGCCACGCCATATCAAAGTACGGTCTCTGTGATAGTTGATGCAATGTATTGACTTCGATAGTTCGACTTATAAGTTGGAATTCGTCGAATTTTGTGAACCAACCACGCATGACCGACACTGCGTTGAGTGTGAAACAATGTTTGTGTGGAGGTGGACCGGTTGCGTGGCCCTCTGTGAAATGCAATTTTCGAACTTCGGTTTTTGTCTCAAGTGGGTGGGTAGTAGCGACTCCTTTATAAGGCTAAACCATTGAAACCAAGAAAAAAAGATATGATGTAAGGAAAAATGATGCCTTTCTGAACTAAACTATCGCAGCCAGTGCGCTTCAGAGAACATTTGATTACGAGAATTACGGTTCGTCTGAGGACGGCAGAAGGGAATACCCATGAAAAAGACAATGCGAATGAAGCAAGTAACGTGCATATAAAACAGGAAATAAGGAGGGCTCGCAAGTATTGGAAGTATATCGTCTGGAGAACCATCAACCACACACTCACCATCTGAAGCATGCGGCTGAACTATACACCAATTAGGATCTATATGATAGAATTGTAAAATAATGGATGCCGGTTGCCACTCGTTATTTTCTTTTGTTTCAATACTGCTTGATGAAGAGTGAAAAGAGCTACTGTGTTGCAGGTCGAACGCGATCGACCTTATTATCGAAAATTATCACAAACCAGCTAGGGATGCACACTGGACGAGATATTGGTTTTGTGCACTGTAACAGCACAGCTTTGTTTTCTTTAATAGCTGAATTTTGAAAACTCACCCAAAATTCTTTCAGTCAGACTCATTGTTCCGGTCTTTGATCAACCAATCAGAAACGGAGACAAGAGATCGAAGTGCTCTGCTTCAGCGCCAAGAACAGCCACACAACTGAAGGTAGTAATGCAATTGGCCTTGATCTCAAATCCTGTTAGTATTTACCTTTTTCACTGTCATTGTGGTGTAAATTCCTTAGTTTCCAGACCAAGTGAACACTGAAATTTTTCAAGCATGCCAACATCCAAAACAAGTAAAGGGATCGACCTCGTGGACCAATTTTCTCATTTTTGTCTTAGAACTGCATGTGTTCTGGTCGCGGAGTTGGATGCATTCTGAACTCTATCTTCGTTTCTATGTTAATTCAAGTGGTCAAAATTCGGAAAGTTATTCAATGAGGAAGTAGTGGCAGTTTTGTGGATGACAGGTTGCCGAGCGGGTAAACTTCATATGCAATCCTCGTTTCATCGCTGTTAGAGACGACTTGTTTGGTCATTCCAATTATCAAGAAAGTGACCGAAGAGAAATGTCAAATAATCTCACTGTGCTAACCCTCTTCGCCACTATCCTTTTTCCCGTAGAACTCCGGTTTCCTGAGTCTTCTTGTAAATCGATACCAAATAATGAACAATCTTTGTGATCAACTTCGTCGGTAACCCAAATGTATCATCCAGCTTATATCTTTTTCTAACCATTTCCCCATTCTGATTCACCTTCGTTATCCATAAATTTCCATGACAATCAAGTAACTGTTAAAAATACACCTTTTATC
>STRG.39526.1
GGTTCCGTGGTGTAGTGGTTATCACGTCTGTCTAACACACAGAAGGTCCCCAGTTCGAGCCTGGGCGGAGCCA
>STRG.23341.1
AAATAAAAATCAAATCTTCGCGAAATCTAATAACTTTCACTCATTGCTATTTCTTGGCATCGTACCATATGTATCTCTACCACCGGTATTTTCAAAACTTCACAAAATATTGGTTATCAGTGGATTCATGAATAAAATGCCAAATCTTAAATAACAAAGCGATGAAAGTATTGCTGCCCAAAGTCCATGAGTCAGAATAGAGTGATAATTGTTTTAGAGAAAGCTGTGCAAAAAACAAACTTTCAATCACTGGTTGCACATATTTTGTTGTCGATGAGGTACTGAAGTCTGTCTGGAAAATAACCAATCCATCCTTTTGGAGATGACTTTTGATTATTCTTATTGTTGCGGAAAGGTTTTTCAAAAAAAATGGCTAGACAGAGAACAACTGGTTCCATAGATTCCAAGTCTCATTTCTAAAAATGAACTCAGTCACAGTGGTGCATTCAATTATGCAATGACGGTGTTCAAAGGGTATTCACTGGAGTTTTTGATGGAATGTTTCATGGGGTAGTTTAAAAGGTAACTTCTAGTGAGGTCAATTCAACTCGCTGCCGCTTTGGGCACTAACGGATGATAACTAGCTGTAATTCTATGTCCTGTAGATTCTGTCCTGGGGAAGGGTGGTTTCAGTGACTGGGCGTTTTCGCATTAGTGTATTTAAATCAGAACAGCTTAGTTGGATATCGATCGCCTCAGCTTCAGCCGAAGTCCATGTTTATTGTCATTACTATTTGACCAATATTGGGAATCAGTAAAAGCAAATTTTCCAACCCCAGTTTTATTGATCCTAATTGGGAAATAAGATTATTCACGCTGTTTTGAAACGTTTTCTGCTTGGTCTGAAGAATCACTGTCACTGCTTGGTTCCATTCTGTCCTGTATTCGGGGAAGGTAAACAAGCATTCAACCCATATGGATGAATGATAAAAATAAATAAATGAAATGAAAACGCTCTTTGTCCATTTATTTCCAAACTGGATTCAACGGTTATCTTACTTTTTAAGCTTGAAAAAAATCCGTATTTGGCACATGCTTACCGTACAGGTTTTATATTTTTATTTGCTGTGTTCACACGAACGAGGAACGAATGGAGCATGCACCACGATCACGGGGACTCAGTACAACGTAAATTCAGATTGATAACCATGGTCCTGGTATTTGTTTCGATTGAATAACCACATGGAGACCCATGTGGTATAAATGGTCAGTTACTCCCGCTGAATGCTTCACCATCCATTGTGAATGAGGTAAAAGAAACCACCAGTTTTTCTTCCCATAAATGGGGTGTTATTTTCCCATTTTTCCCCAAAGCTCAGAAGCTTCGGCAGCCGTGTGCTAGCTACACTGCAGGTGAGAATATCCGTCATTGAGAAAATAGACCCCTCGACTTTCTTTTCATCAGTGAGGCTGTTAAGCAGGCCCAAAGGTCTTGCCTTCTTAAGTTAGCTATATTTTGAACAACCAATTTCGTAGATCCTGAGATATACTGTTGGAAAATATTGATTATGCAAATGAACACACGTTTATCATCACCGTTTGCTGATTCAGAATCATACAAATCTATCCGAGAGCATAGGTAGTTATCTGCCTGGGTGAATTTATATTTAAGTGGTTCACGGGAATATTTTGTAAGTATAAGTTAGTGAAAATTAAAGTAGGAAACATTTTATCCAACAGCAAGATGCCCCACAGTTTCACGGATCCACTACGGGATTTTTGATCCATGTCAGACCGTGGGGAGAAGGTGATGTGACAATATATTTTCGATCACCTACTGTAATAGTTGTTGGCTAGTTGGGAGTTATTGTAAATTTCAAATATCTTGGGATATTAGTCTGCTTCTGATGGTTTTATCACACCACCAGTAGTATAAAAGGACTCAGTGCTTCCCCACAGATTGGACTCCTCTCAGCCTCACAAGTTTCCTTTTGATGTGTTCTGAAATATTTTAATCTATCTTTTGAACCGATCCATTTGCCCAAAAAACAGACTGCAAAGAGAGCCAAAACAGAGAAATTTCACTGATCAAAACAGATTCCTAGGCACGCGATTTCATTTGAATTGTACCGTTTTGAGAACTGACAGGCTCGTTTGTAAGGTCACGTGTGTATGCAAACACACACCATCGGCTTGTACAGCTTTATTGGGCATCTAGCCAGTTCCATTCGCTACTAGCCAATAAGGTTGATCAAACTATTCGGTGCGATTCACATCCTTTTTGGAAACATCTGGTCAATTGTGCATGTTGTCTTTGTGATGATTCTGTCCTATTCACATGCATTCCGAGAAAACCAATTTGCACCAGTCAGTGTTCTTTCGTTCGGCATACATTCTAACCAGCATCCATGCCTTTCTGCACACAAGCAAATGCGCCATGCGCGTATGACTCATCTCAGTCCAGTCACTTGCATGGATTATCGCAGTTCGCGTACCTCGCGCACACGATCTACTTCCATATCACGTGACAGTGCTTGACAAGTGTGTGCCCACCAATCACATTACTGATGGATCAATACTTGTGTGTGAATGAGTCCCCTTCCTTATTTCATGCTTATATAACTGCAGCATTTTGTATGCTAAACGACAATACATTTCAGCGCCAGCTGGTATGACTTCTGTTTTCATTTCGGGCAATCCGGTTATTACGGCCATCATATCGCTTGTTGCATTGGTTAGACGGTGGACCTATTAATTATGCCAATGAATGATAGCCTCTGGCTTATTAAGATCTGTTACCCTTAGATCGTGCACATCTACTGGTTTATTCTGGACACAATGATGTTTTTCTGGATGACTTTTGCCTTTCTTCATATTAAACAGTTACATCAGAACTTGTGTTCCTTTTTCTTTCCCTTACTGTGCAACAAAGCACAAGCACTTACCAGAGTAAGTAGCTGAATAAATCCATCAATCAAAATAACCGAATTTCATCCAGAACTATGGTCTTCTCCTGGTCATATAAACAGCAACCGAAACACAATCTCATCACTGCGGAGTAAGAATGGAAGAAATATTTGAGAAGTGGAAAAGAGTATGAAAGGAAAAAACTGTCAACCAGAAGGTGGTTAGGGGACACAGAGATTACATCTCTCATGAACGAATCTTATGGTAGAATGGCTTTAACTGACCGAGAAATGGAACGGTGATCCTTGGACTAATACGTTGCTTACCTATGCAGCTTGTAAGTCCGATTATTCAATCATCTTCGGCATAAATTAAAAGCGATATAAAAGAACAGTTTTCAAAACCATAAAGTATGTTATGTTCTTGTAAGTCAGGTACAACAAATTTTGTTGCTTCCTTCATTATTTTTTTGAAAAAATGATGAACTTTGGTCGGGGTTCTCAAGTGCCCTAAACTATTTTGCATTTGAAAGCACAGTATTTGTGTGATTTTATCGACACCGAACAACTGTCATGGTCTATGCTGGTTCAACAGTATCTTGGATGTTAATGATTGACAAAGCAATTGATA
>STRG.70274.2
GCCAGTTAATTGAGCGCGCGTTTCGTTAGCGTGTCGGGTGTAGTGTTTGCTTTTGACAGTGGCTCGACCGTAAAAATGGAGTCCAGGATAGAGCTATGAAATCGGTCGTACGAACGAATAGTTCATGTGATCGCAGAACTCCAACTATCTTGTATGTTTTCTATCTGTCACTATTTTTTTAATACTGAGCTCTATCCAATGTTATCTTGAGCCCCAGCGATAATTTGAGGATAATATCACAGCATTCACTTTGAAATTACTCCCCCCCGATCGAGGAACCGACTGTACCTTTTCTACTTTTGTGGATTTACCTTGTCTTTGTGTTCGTGACTGTTCCATAAGCGCCACGATTTTCGAACTGTACCCGGTCTTGGATTCATTTTTAGCTTTTTACTTTGTCATTTTTCTCTGTGTTTCCCGCCTTCTTGGTGGTCTGATAATTCTATGTCCGCCTCGTATATTCATCGCGACCCTTTGGTGCTGAGTCCTGCCGCACTGCAATTAATCTCTAAAAATGGCACGATTGGCTGCCCTAGTGATAGCTTCATGGTGTCCTCAGGGAGATCGTATTTGGATCGACCGGTGTCGTCATCTTCTCCGTCCAATGGCATCACAAAACCCAGCCTGTCAGCTACTCAGGTATCCATTCAGTCCCCTAAGATGTCCCCAGATTCCACTCTGACTCACTATCACCCACCGTCAACCACAATTCCGTCATCTATAACACATGTGTCTCGTTTCGCCTCAAGTACTTCACCAGGTAGTAGTGGTAGTGGTCTCGGTCAGTGTGCTTCCAGTTGTGCTTCGTCATCCTCGTCCTCCGTTGGCGATGGTTTCCTTCGATCGGCGTTAGCCACGTCGAATGTGATCACGGATAATCCGAATACGGGTTGTTTGAAGATAAACACAGTTGGTCTGAGTGACTCACACGCGGTGGGCAGTTCTACAGGAAACAACCTGTCCGAACTTAGTTCCATGTCCTCGACAGCCAAAGTTGATGTGAATTCGGCTGCCATGATGGCTATGATGATGCGACCGCGCGCGATGACTGTCGCTTCAAATTTGGCTCGGTCGATCACGTCAACAAAAAATGTGTCCTCTTCTGCTGCCGCGACTTCCGTAGTACCCATCAACACTCCTGCTCCATCCAGCACGACTCCAGTGAAGAAATCTTCACGTCGCAACCCGTGGGGCTCTGAAACCTATTCGGATCTGATCTCCATCGCCATTCATTCGTATCCGGACCAGCAGGCCACTCTGCAACAGATATATGATTTTATTATATCCAACTACGAGTATTTTCGCGAACGAAGTGATCCTACCAGTTCAGCGGGTTGGAAAAACTCAATTCGACACAACTTGTCCTTACATGACCGGTTCACCAAATGCCCCAAATCATCGGACAACACCAAATCATCGTATTGGAGAATTAATACAGAGGTAGCATCTAAACCGTATGTGCGTCGTCGAGCTTGTTCCATGGATGCGAACAATTTGAAACGATCCGGTGGTAATCATTGTGGCAAAGCAGGCAGTCGGGCTGGTGGTGGATCGCATCGAGGTGGTATGCATCAACATTCATCTGGCGATAAAATGGGATCTCGCCTCGGTTCAATGATGCCCCCGTTGAATGAGGTGCACGACGGTCCCATCCTAACCCCACTCATGACTCCGTCTGATGCGATACAGCAATCCAGACCGGATAGTCAACACCCCAATGGATCACGCCATAATTCCGCAAGGTCAGCATTCACTAAGACATATCTAGGTGGTGCGAACAAGTTACCCAGCTACTTTTCATACCCAACCACTACTGCTCCTGGTTTGACTCTGGGGAAACCTGAGCAAACGGATCAGCCTGGAGCCCAGAACGGAATACCCGGTCGTTGGGCAACACCAAAACCCACTCAAACCGCTTTTCATCCGTCCGGTTATCCAAACCCCTCGCCTTCTTCGTACATGTACGACCATGGTTCCGGTAACTTCGGATTTGAGTCGTCAGATTTCAGCTCTATCTTGGGCTCGACGGACCAAGCTTTAGTGCGCAGTCGAGCGAGTGGTTTAATCGAACAGCTGCTATGCTCGGATCATCCGATGGGTGCAATGTTGAGCAACGGGAAACCGGCGCCATCGGTGCGATCACCACAGAGTACAGCTTCTGCTTCTTATTTGCCCAACTCTTTCATGGTCTCCAACTCACTGGTCTCATCAATGTCAACACCTAACGGCCAAAATGCAATGTCCATTGACACCATTTCGAGTTTCACTCCAAATTCTCTTATGCCACACTCGTCTGCGGTTGATCTTCGTCCACATACGGGTTCACTACTTTCGGAACGATCGAACGATGCGCGCTCTGGACATTCACAACATCACCAGTTGCAGCAACAGCAACACCATCATCATCTGCGGCCTGTGCCAATGCAAAACTGTTCATCCGGTGCGGATATGATGACCAATTCGGCATTCTCAACCCCATGGAACCCTTATATACCTCAGTTCCATCTGCCTTCATCCGCTGGTCATGGGTCCGCAATGAGCGGTGGTGGTCTACATAACATGAACTACTCTGTTTTCAACGGAAACGGATCATTTCACTCCCAGCCTGGCTCACAGCAGTTATCTGAGTCCAAAGTCAAATACGACTCCATTGAGACGATGGCCTCCGGTAACCATCCCCACGGTTCCTTACAGCAACAGCAACAACAACGACTTCCATTTCTCTCCGGTCCGCATATGGCACCTATTTCATCCGCAACAGGCAATTCAAATGGTTCATCCGCGACCACGTGGAGCGTAGGTGTATCACAGCATTCGGACACACATCGAATCGGATCGGTACCACCGTGTAACAGCGGTGGTTCTCTCACTCCGCTCCCCTCGGCTGCTTCACCTGGTTCTACACAGAGCACTACTACCACAGGACACGACTCGCGTTCCCTTGGACCACCGGTTACACCGCCCAATCCGCTTTACTATTCGCCAATGCGACAGTCTCTGTCCAGCATGTATGGTAGTTCAGACTGCGCGCTAGATACTCCACCCTATCACCAGCAATCACAGCAACAAACTCAACAGTCTCCGTCTATGAAACCAGATCAAATGGACATGATGGACTCTAATAGCCTGGTGGCAACAGCATCCACAGTAGTGTCCAGCGCTGGAACCACAGATTACGACACGTCACAGACCAGTTCTGCTACTCGTCATTCCACCTATACAACCAACTGTAGCGGTGGGGTGGGGTTGAGAACCCGCTCGGATGCTGACGCAGATTCGGAAATGAGTGCACGGTACGCGGATACCTATTCATACGATGATGATTGTGAACCGTTGGAATTAGAGCTTAGCCTTGAACTGGCAGATCGTATTGTTGGTTCCACGAGGTCCGACGCGAAACCATGAGTTTGTGCTCGAGTTGACCAGGTTCACACTTACTCATCGTACACTTAGAAAAAATTCTCGTGATGCGCTCTGCGCAACGCTAGCTGTGTCTTCTTCAACTCAGGTAGGGACATCGGTCCCAAATAATATCGTTCCAGTTGTGCTCGGATACTATTTCTGTGATTTTGTTTCTCTGTCACTGTCTCTCGTTCACGTTTATCCAGAGTTTCAAGTTTGCCAAATGATTGAATCCCGTCCGGTCAACTGGTCCTATCGAGCTGTCCTGCGAACTGTCGCATCACAAGAAAGTTTGCTCCCCACAAACAAACCGCTAGAATTTCACTCGGCCTCATTTCTTCTGATCAAACGTTCCACTGTATTACGTTGCACCGTAACAGAGCCTGGTGAACACCCAGTCACTTACACACGTACGTATTAGCTATCAAAGACACGGGTAGACAGAATAATTTTTGGTTTCCCAAACACTCAGAATAAAACGGATCCCCTAAATTGACGTAGAAGAATTTTATGAATCTATTTTTGGTCCTTTTCCGTCTGTAATCACACGGTTTCTTTGTTCTACGCCCCCCCGTTCTCTTTTGTTCAAACCGAGCTCAAACAGCCGTGTTTAAAAAACCTGTGTCATGATATTTTTTTTGAACTCTTTTTCCTCCTCTTCCGACATCATCAAAATTATTATTATCATCATCTTTCATTTTCTCGTTTGTTCGTTCTGCTGTGTTCTGTCAGACTTCGGTTTTTATTCTTGGACACTATTCGCATTTACTAACCAACCGTGGCTGTCCGTCAGACCGCTAACGGACAATAACAATTACCGCTGCACACTCGTCCCGAGTCATTCAGGTTCCGTTTGTTCACTCATTTATTCTCCCAAACTCAGGTAATACAAACGACCTGCTTGGTGTGCTCAGGTTGTCACCGCCCCCTATCCTCCTTTATTATGATCCTTTTTGTGATTTCGCACGTTTTCGGTTTCAACTCGAATGATATCCCAGTTGCCACCATCACCAACCCTGTCTTCACGATAAAAGACAGCAGATCGCTTTTCGAACCCCCTTCACCGGATTTTTTGTCTTCAAATTTTATTCTCTTATCATATCGTTGTTTCCTTCACCCCGCCCCCGGTTTGTTGTTTGCCTCCTATTTGTCTCTTGATTGGTCCCTTTATTTGCATCCGTAACTCATCTGTCACATCCACGTGCCATTCTACAAAGCGCCTATTTCAAACCTCACCAGCCCTTTTCCTCGAACCCATGTGTGACTTGCGCCAATTACTCAGGTATCACCGACCGTCTGACCGCATTGCTCTTTTGGCTCGTTCACTTTTGGATTCTCTTTTGGTTTTTATTGGTTTGTTCTTGTTTTTACTGTACATCCATCCCGAATGAGCCACCGTGATTTCGCAGTTGATTGCACACTTTCTTATCTCCGTTGTACTTCAAGCGCCGGCTCATCAACCGAGCCACTTCTCCGGTCCCCATCGAAATCTTCAGTGTTTTCGAGTACACTTCAGTCAGTTAGGACTCTACGATTCGAGCTTCTGTCATTCTCTTATTCAAAAACTCAGGTACATTATGGTTACAGCATTCTACGTGTCCCTTTTGCCCTTTGGCATACAGGAATTACAAATCCCCCCAATTTGAGACTGTTCGAAATCGTACGGCATCACGCTTTCACCCTCCATCGTCGGAAGATGTTTACGATTGCCTGAAGGCGGTTTGAATCGTGTTAAACTCAAGTTCCGTACGTTGCCCTATCAGCTGTTCACGCACCATTCTCTGTGAATGTTTTCTGTTTTGCAATTGTTGGCGATCAGAAAACACATTTAACTCAGGTATATTATCAAACCGGTCTGTTTATGCCGATAATTTTCGCCTTGTCGCTTCTCTTGTTTTGCTTTTTGTGGCTTCATCGTTCCTCGAACACTTGATGATCCCACTTCGCGCACAACACAAAAACATTTCGCTTCCTCCCATTCTCACCGTTGCCCCCCTCTGAATATCGAACATTTATGCCCATTCGTGCATTCTCATCCACGCCACAACGCAACCATTGTCCGCGTTTTGTTGCGCACTACCCTTCCATACTCTACAAAATGACCCATATCTTGTCTACATTGATCCACATGTCCTTTGATTTATCGCCGACTCACGCGTTCACTTGTTTCAAAATTGAAAAAGAATTTGTTTCACATACATATACATCTTCATGCTCATGAATACTCG
>STRG.56812.1
CACACATCTATCGGTACCAGTTCGTCGTGGTCAACCTGGCTAAAACGTGCACTCAGTTTCCTTCGGTTATACCACAGGAATCAAGCAATCCATGTCCGCACGCATATCCGCTTTCATATTACTCATTCTATGCATCGGAATTTCATCCTTGGAGGATGTGGAAAACTCTAATGGTCCACCGTTGTCCGAGAAGACGGAGCCGTCGGTGAAACAGAGCGAGCAAGTGAAAGTTGAACAAGTTGATCCCATTGGTTCTGATGATACCGGTGCTGATAATGCCGAAAATGAGGATTTGGTGGAAAATTTACAAAGATTTGGATTACTTGCTTATGAACAAATCAAACAACTCGGAGAACAATATATACGGGGAGAGGACTCACTGAATCTGAAACAGACCGTTGCTGAAGGTGCGAAATTCATTCGCAGCATTCTTGATCTCGCAATCGCAAGTTTGGATACAGATGAAGACGTGAACACTGAATCGTCAAGTGCGAAGTTCTCTGATCAGTCCCGTGAGGAGCTGTGATGTTTGTTCTGTTGTGACTCTGATACATGACTGTACAGTTTTCATATGAGATTGAATTACAGTTTTTTTAAAATTCTGTTGGAAACCACACTATTTGACAG
>STRG.45005.3
GCGAAGTTTCACGACTGTAACGACTTCAGGAGAGTTCTAGACTGCGGAATAAGCCCATCATAGTACTCAGAACACACTCTTCTTAATAATTCGTTTTCATATAAATGTGATTGTAATGGCTTGAGAATGAAATCACCGAAAACATATGTTCGCCTACAACTCGTGTTCTGACTTCAGGAGACTTCGGAACTCCAATTCACAGTATAATGCGTACACGGGATGAAGCGCAAACAGTAACGCAAGTACTAAGTTTAAAATAGAACCTCCGAATGTGATAAAATTTACATTACGGTGGCCATGTTTTCTATCCTGCTCTTCTGAAAACAGTTACTGTTAACATAAAGTATTTTCATTCCAAATCCATGGATCACATTTCTGTCACTTTTCTCACACTTGTATTTTTTTTCTAAACCAGTTGGACGAACACTTGAATTTAATCAGTTCATGAACTACCGAATTCTATCCAACCCTGAGACACAGTCTCTTTTTACTGACGGATCTTGGGTCGATGATCTGGATGATGAACTCAACTGGCCATGTCACGTTGCTTTTGGTGCGCGGCACTTCACAGAGGAAATTGAAGGTGCAGCGCTGTATGTGGAAAAATATTACAAAGAAAAAATCAAAACGCTCACAGTGGCTTTGGTCATCTGTCTAAATATCGATATTGACCCACCGGATGTGCAAAAGATACCACCGTTTTGTCGCGTTGAAGCTTGGTTTGATCCAACCGATGCCAACAGTCTTCGGGCTCTAGAGACGATCGGAAAAAATTTGCAGATTCAATACGAACGTTGGCATCCGCGTGCACGATACAAGCAATGTCTGGATCCCACTCTGGACGATGTGAAAAAGTTGTGCGTAAATTTGAGGCGAAATGCCAAGGAAGATCGAATCTTGTTTCACTACAATGGTCATGGTGTGCCTAGACCCACAGAAAACGGAGAGATTTGGGTGTTTAATACGAAATTCACCAAATACATTCCATTGTCGCTGTACGATCTTCAACGTTGGCTTGGTGCACCATCAGTCTACGTATTCGATTGTCAGAATGCCGGCCGCGTGATTCGAATGTACGAGAACTTTTGTCACCGACGTCTGAACGAACACACGATGGAAGCAGCCGCGGTCGCGGCAGCTGCCCAACGCCAGCAGCATCACCAAGCTGAGCCGGATACTTCGCATTTGGCCACCGCCCATGGGGATGTTGCGGCTGCGACAAACGCAGTACCGCGTGCGGACCCCATTCCAACTACGACTGCTGCTGCTGCTGCTGCTGGTGGTGGTACCACTACCATTACTACTACTGCTGGCAGACCCAATGCGAACGGGGATGGGACTAAGGCACCACCACCGACAGGCGTTCCGACCGCAGCCCACACTCAGATGACTGCCCCTTTAGTCACCATGGAGAATACAATCATGTTAGCAGCTTGTCGTGAAGATGAAGATCTACCACAAAATCCGGAACTACCTGCGGATTTGTTCACCGCCTGTTTGACCACCCCTATTCGGATGGCTTTACGTTGGCATTGGTTACGTCATCAGGAACAGTTTCCCGGATATCTTGACGAGGCGCTACTGGATCGAATCCCCGGGTCTCATTCCAATCGCATGTCGTTGTTGGGTGAGGTTAATTGGATTTTCACCGCGGTCACAGACACGATTGCTTGGTGCAGTTTCCCCATTGATATATTTCAAAAGTTGTTTCGTCAAGATTTGCTGGTGGCCAGTTTATTTCGTAATTTCCTCCTAGCCGAACGAATCATGAAAACTTACGGATGCACACCGGTTTCGGCCCCAGCGTTGCTCCCGACCTTCCGACATCCAATGTGGAGTGCATGGGATCACGCGTTAGACCGAGTTGTGCACTACCTACCAAGAATGTTGAAAGTTATCGAAGGCAGCCCACATTCGGAACGTGCACTACCCATCATAGCTCCGGGTAACGGGCTGTATACGTTGAATCCACAATCGCATTTATCGAGCGCAGCAATCACGACCACGACGACCAATCCGGTCGCAGGAACAGAAGCCACGACGACGGTTGCTGCGGCAGATTCATCTACAACCGCAGTCGCAGTTGCAGCAGCCGCGGTGACCGCGGCGGCTGCCGTTTGGCCCGTTTTGTCTAATCGAGCTGGCCCACAACCCTCTGTGGCTCCCAATGCTATCGTGGTCAATGGTCGTCTCGTCCAACAACCCGCTGCTGTTCGACCAGGTCCGGACAGTACAGTCGGTCCAGTCGGTGTTGCGGCTGTCTGCCCTGTAACACAACCAGCGACCAATCGCATCCGAGCCCCGTGTCCGCAAGCACATACAAAGCAGCCCTCAGGAGCAGTTCAATTCAGCACCCGGGATTCAACGATCGTACGACCTGCTGGATTTCCCCAAGTTCCTGCCCGTCCAATATCAACGACAACAGTCCAATGTGGGCGCACTAGACAGCCTTCAGCCTCCGGTGTTTCCACTGCCACAGGACTTGCACCGCCCGGCTTCCGCTCACGAAGTCGTGTCCCTATGGATTCTGATGGGCATTGTGCGATTGAGGATTCGGGCACACGGCGCATGGTGAAATCGAGAACCACCGGGTGCGAACCGATTATTCAAAACCAACAATATGAAAAGCAACAAAAAATGCTCCCAGAGCCGTCTGACTCAACGGTGCAACGACAATCCAAATTAAAGACAGCCACAACTCAACCAACGGATGTAGCAGAATTGACTGAAACATCGGACGATTCCTTGCCACCGACAATTGTTGTCCCGACAGCCTCGGAACGATCCAGTCCACCGAATGAGTCCAAATATATCGGTAATACTGTTCCTTCACTTATTCAACCTGGTGAGAGCAACACTACAGCCAAGCCCTCGGGTAAAGTTACATTCAGTGACGGTGAGAGTGAAGAAGAGGAGACTGATGAGGATGATGATGACGAAGACGATGATGATGATGATGATGTGGAAATAGACGAATCCGATAGCGACGACGGAGAAGACAGTGGCGAGGCGCCTGCGACACAAAACGCCAGTCAAACAGTTCGCACCACCGGCAGTTTGGAACTGCTTGTTCGCGACAAAAAATTAAACGACACTGTTCCACATCGGACTGATGAGGCTAAAGTAGATGAACAATCTCGCCCACCAACACAACCGCAAGAAAAGCATCAGCAGCGGGAGCAAGAACAACAACGAAAACGTCAACCGAAAGATTTCAGATATTCTTTTATAAAGTCCCGCTGGCCTAAACGGTTTAGATCTTGTCCGAATCTGGCAATTTCGACCATATGCGGTAAACCAGGTACAAGAAGGGTTCGTGGAGGGCATTTAGCACCATCGGCTATTCCGAATAAGGGCGAAAAAACCGAAAACAAATGCTTAGTAAGGCGCATTGAAGATGTCACAAAACCGGAACCCGAGACGAATGTTTCTGGCGTCGTTTCGAAAACAAAGGAGGCTGATATGCCCCATACGTCCGACACAGTTGAACGCACAACTGAACAACTGCAAACAGATGAATCAAAATCCAAAAAATCAACACAAAGGACCGCCTTGCTTCGTCGACAGCGTCATGGCGTAGAACAGTTGTACATTTTACAGGGACAAGCAGCCACACCGATATCCGTGGCTCCAGTTAACCCTAAATCTCAAACCATCACTGGAGGTGTACCCGCCACTGAACGTCCAACCTGCCCGCCTCGACCACAGATAAAAACGGAACAGCAGTCGAAACAACAACAATCGCAAATTCAGCTGCAACCACAACGAATACAACCGCCACCAGTGACACTCAAACCCGGCTGGACTGCCGGTCAAGATCGCGTGGCTGTGGTCACAATCGCCCAGGTGGCAGCACTTCCCACTGTCATCACAACAACTACGACAGTTTCCGCCACAACATCGTCTGCCCAATCAACTCAACCGGTAGTACAATCACAACCGCAACCCCCTGTTCAACAATCTAACAATAAAGCCCCAAATGCTACTGGTCCACCCGTTCCATCTGTCAGTGCAGGTTCCGTTATCGGTGGGAGCGGACCGGCTTCTTTTTTCACCAGCCAAATGACCGCTTTTAAAGTTTGGTTACAAACCGCTGATGAGAAACAGCCACCGGCCACACAATTACCAATTTTGCTTCAGATCCTACTCAGCCAGAGTCATCGCATTCGAGCAATGCAACTGCTCGGAGAATTCCTCGATCTGGGCCCGTGGGCCGTTACTCACTGTCTCACAGTGGGTATACTTCCCTATATTGTACGCCTTTTTCACTCCCCTGTCGCTGAAGTCAAACCGCATCTAGTCTTCATATGGGGTAAAATCATTGCCACAGCTCAGACCGAATTCGGTCGTAATGATTCGGTGCGAGATTTCGGTTATAAATATTTCATCACGTGTTTGAGCGATACCGAGAATTTGCTGCCACTCACACGGACCATTACAGCTTTTGCTTTAGCCAAAATGTTGGAGAAGGAGCCACACGGCGAGTCGGACACATTCTTCCAGGATGTCTATCTAAAGCAGAATTTCATTCCGCTAGTTCTCTCTCAATTGGATGAGAATCCGCCCAATCTCGCCGTAGAAATCTATGTGCGCTTACGCTTGTGGCTTATTTTCGCACTGGCCAAGGTGTGGCGTAATAACGACGAAGCCCGTTGGTTTGGAGTACGGTACAACGTAACCGAGATTTTGTTCACATATCTAGACGATATTTCACCAGAGGTTCGAGCGGCTACTGTCTACGCCCTAGGCACGCTAATCGCTAATCAGACCGCTGACTCGTCCAAGCAGGATCATGCCGATCAGGTCAGTCACCAAGTGGGTGCCCGTCTGGTACGCGTGGCATATATGGATGCCAGTTGGCTTGTACGCTCTGAGCTCGTGGTCGCGTTTGCCGGCTTGGCTCGGCAATTTGAAGTGCAATTATGCGCCATGGCCTTATGCAATATGCAGGAGTTTGGCGGCCCATTGAGTACTACCCCTCCAGTCAACGCCAGTCTCACACCCGTACTTCCACCTGGTCGTCAACCACGTCATTCCATCTCCGGTCATACTAACATTTATGCGCAGTTCTGGCATGCAATGGTTCATCTGTCTCAGGATCCACATCCATCAGTCGGTCGCATGGGACGTATCGTAACTAATCTCATTCTTAGTAAGGTTGCCAACCTTCCCGCGATGGCTGCCCCAGATTCTGTAATCGTCCGATCCAATTCCCAATCCAGTCCACTTCGGCCAGTCGCTCATTCTCAGTCCCCACCGTCCATCAAAGAACCCGCGCCACCGGATCCCACGATCATGACTGCGCCTCAAATTGGAATTATGCCGGCCACGCCGGATTTGCATTCAAATGCGACTCGTGTTCGGCCAGACCGAACGACCGTAACTTCGGTCAAACAATCCATGCTCAACTCGAGTCGGACAATCACAATTCAAGGCGGACGAGACTCATCCGTGGTCACGTCCCCGGGAGCCAGTGCGACCACAGTTCCGAATGCTCGCAAATCATCCACCATGACTGGCCAATCAGTCTCGACGAGCGTCGCTCGCACGTCTGCTTTCATAATGCACTCGGCACATTTCCCAAGTCGTCGACATCACATGGTGGATCAGTTGCTGCGCGAACCAGTCTCGGATCACCCACAATGTGCCCCGACACAGCCCGTACTGCGAACTCTGGCGGCTCCTTCCCTTCCCAACCCCTCTATCCCAACCCCAGCCCCGTCTGGGCCCACCGAGAAGAATCCATTGGATGATGTGAAAACGCAATTGTTTGCCTGGTCTTGTCGCTGGTTTACACAACCACTACTTGCTAAATACGGTGGTCCCTGTGACCTGACCGATTACTCGGCGGAAGTGGATCGTTCCGATTTCGAGTCTGTTGTCTTACCGCGGCGCTCTCCCCATCCTAATCGAGAATTGGCCGCGCTCGGGGCTGTCTCAGTTGATCCGGACGCGGTGGCTTACGCAGATCGACTAACCCGGTTAGAACAACAACGAGATGTCACGCGAACAGGACGAACTCGTTGGGCCGAGGTGATTGGTCTACGTGATCGCATTCCGCTGACTGGCCGTGGTACTAAGGCTGACGAGGACTCAGCGGTGTTGTCCCCGCGGACTCCCGTTGACTCCGGTTATTTGACACATATAACCTCGTGGCACAATTCTCACGAACCGAGACTGATTCGTTTTCATCCCTTCCAGTCCCACTTGGTGGTGGCCGATCGAACTGGTCTAACTGTATGTGCCCTGACCGGGATGGATCCGTTAGGTCGTGTGGACACACCGGAAGATCTCGGCTTACTCGGCCGGATATCCGGACGCACAAGTTCTACAACAACAGTTGGTCTGGTGACGGACTTGCAATTTCTTAATCCTTTTGAGGAACGCAGCCTCCTATTGACTGCTCATGATGACGGTCGTATTCGGATCTGGCGGAATTATATTCGTGACCTCGGACAGGATTCGGAAATCGTTACCGCTTGGACTGGACTAAACGATTTGCTCTCATCAACCCATCAAGCTGGTCTGGTTGTAAGTTGGAATCAGGCCACCACGCAGTTAGCCGTGGGCGGCGACTCTCGAATCATTCGGTTATGGGACTGTGAACGGGAATCCCGTTTGCGTGACATTCCCACTGGAGCAGACGCATGTGTCACGGTGCTCACCCGGAGTCCGGATTTCCGACTTCTAGCCGCCGGTTTCGGGGACGGTGTGGTCAGAGTGTACGATCTGCGCATGTCATCTACCTCATCCCCTTCACTCTCCCATCATGTAGACAGCCACATTTTCGCCGCCCAGTGCGACTCTGGCTGGGTTCATGATGTGCAGTTTAGTCCACTCCGACGACTGTATGCCACCGGATCCACTGGAAGTATAGTCGCATGGCAATTAGGTTCGGGAGGCACCGAGACCACCGTGCGCAGTCGACGATCCGAAACTGAATGGGCAAAGCCGCTGCCACCGGTGAATGTAAATAAATCAGCCACGGGACAGTTACGCTTCCGTCGCCTGTCCCATCTGCAACGTATTTCAGTTCCCGTACACACACCGGTGCATTGTGGTGTGCTCAAGGTGGATTTGCTCTCCACAACTGCCCATATCCTGGTTGCGGGTATCGGAGGCGCGATTCGGGAGATTCGTGTACATCGTATTCACGACGGTAGTGTGCATTCCATTCATAAACCGAACAGTACTCCCGTCTCAGTAGCTGTACATCCGAACAAGCCCTTGATCGCGTTCGGTGCAAAGGACAAGTCAGTCACGCTTCTCAGTATCGAGGCTCGCCGTACTTCGCGTGCTTGATTCACGCACACGCCTCGATCCAAGGCGTTTAGCCCTCATTCACTTCAGATCTACACTGATTGGTGCTTTTACCTGTTCGCTTTCAACTTGTCCCATTTTAGCTCTCTTCCGCCCTCATCCCGTCCCACAACCCTCGGTACATAGCAATAACTTGGTCTAAGATCTCCTGATATCATCTTCATCCCGTTGGATGCCTTTCCTTTGACCACGCAATCTGTTGTGCACTCCCCCGCCGAACTGCTGTGTGGGCCTCGTCCACTCAATTCATCCCACCACCCGTCGGTTTCGATTGATCACGCTTTGACTTCTTGATTACTACCGAGTTTTCCACCGTAGTCCGCCACTTTTGTTCATTCGTGCTTTCTGACTGTAACTTTGCGCAGACGCACGGGCCGAAGCATCAGGCTGCCTTGGTGACATACTATCTCTATCCTTGCGTGGTGTTTCTTCCCACAGGAATCAGATATTCTCTGCTCCCAGATTGTCTCAGCGTCTGCTGTGGCTACTGCCAATATTGTTGTTGCGGTTTTCTATCATGTCTTGTTATCCTTGCATTCCCCCACACATGCACGCATTTGTCAGCGGAACTCAGTTATTTCTTGTCTCTGCTCTTCCCCTCCCCCCCCTTGGGAATCTGGTCTTGTCCATGATTACCTGCCTGTGTTCATTGCAGTCACTTGAAAATGTAAAATTTGCATGTTGTCCAGTTCCGATCTTGTATGCGCATGCCATTGTCCTTCGTTTTCCATGTCTGTCAGTTTTGTTCCGCTTTTGTAATGCTATGCATGTCTGGTAATTCGTACGGCTGTCCCCGCTGCCTACGTTCCAACTCCGCCCACTCACGCAACACATCATGTGACTTCTTTGCCCTTGGGTCTATACCGTTTCAGTGTTCACAGAGGTTATTTAATTATTCTTCCTTCGTTTTTCTCTCCCTCCGAATTCACACTGCACGCCCACGTGATGACCCAATTTTATTCGTTTCTCGGTGCTCCCGTCCTTTTGGTGCGCCCAAACAAACGATAGTTTGATTTCCCCGTGATCTTGTTCATTATGTGGTCGAAATCTGTTATTTTGTAACACGACGAGAAGATTGAATTATGGTGAATGAACGAATAAATCTGACCAAGATGAAACGAAGTGACCCGCGAGTGTGCTGACACATTGTCAATTCTGGTTGTCTCACGGGCTCTAAAAATCCGTAGCGCGGTGTTCGGAGACGTGTGTGTGTGTGTGTTTGTACGTGGCTGTTGCGAAATGTGCATGTGGGGTAACAGGTAGAAGTGCTACATTCGATTGGGATTTCCGGCGTCCCAATTAGTTGTTGCTCCACTCTTTGATCTTCTGGTAACTGGGTTACTCAGGTGGCTCCAGTAATTCTGGAATTTTGAACCGAACGACGTGTGATGTTGACACCATGTCTGTTTAATGTTTATATATATATATATATATATATATATATATATATATATATATATATATATATATATATACGAGACAAATTATAACCTATGATGCGCTCGCTAAGAAGTAGACTTGCATCAAAACCTCACCTACTTAAAGAGGCAATAGTCCCAGCTTTATCGCGTGCTTTTCTCCCACTGGGACGAATGAGTGCGTATATATTTAATCAGTTCCCTAAGAAATGCTCAGCAAAAGCCGATGCCGAACAGCCGCGTGCATCATTTGGCAATGCCCCTATCCACAGGCGGATGGAAAACCGCTACTTTAGCCCCGGAACGTACAACTCGCTTTATTCCACACTGCAGTCAATTTTTCAATCCCATTGAAGAACTGTGTTGTGTTTGACTCGTCCAGTCATGTGCCCACACACGCGCACGTGATCTACACTCCGTTCAATCATGGACGCACGTCTGCAATCGTGCCCACACGTACACAGTTGACATTTGTCGTGCTTCGTCTCGGACAGCACTGACCAATCAGATCCTACCACGTGTTGCACGAAGTGATCCGATTGTGCAGTTATCTTACGCTTCCGACTAAATATATCACTGACTTACGCACTTGCATACTTGTTTGCGTTTTTTCACATGCGCGTTTGTGCTGGCGCTTTCCGTACATTGCTGCAGAAAACACGTTTACCCTAACAAGCGTGCCTTTCTTCTGCCTACTGGATTCGGGATACAACATTTGGCATCGTGAGCATTGAACCTGCGTTACGGATTTGTACATAGCGTTAGAAAAATAATTATGAAGGATTCACCATTCATAGAAAATGCATCGGAACTTTGCTGGAATGCTTTGAGGACCGGCTTGCAAGTGTTTCTCCGGAATCAGATGGACAGTATCGAGTTTACTGATTTAAAATGGTAAAATTCAAGTGACTGGAGCATTTGTTGACACCTACAGATGTGAACTATTTGAAACAGTTTACTACATTTTCGCTTCCGACGAGTTTTTTTCGGTAATGACGCTTTTTCCTTTCGTTTTTGTTGTTGAATACTTACCAGGCGGCTCACCTTTTTCGCTCGCGTGTCCTGTATGCATCCCCCGTTACAATCGGACCTGGATAACTATCGTGCGTTGTGTCATTCGGTGCGTAATGTCACTATTGCTACTAGTACTGCCATGACTGCTACCACTGCGAACACAAGTACCGCTGCAGTCACTGTTCCAGCCACCACTACTGCAACTACTGTGCCCGTTACTACTACTACTGCTGAGTACTGTTCCTGAAACTGATACTAGGATTACTGCTACAACTACCGTTACTACTACTACTGCTACTCTGGTTACTGGTTCTACAACTACCGTTACTGATACTGCTACTGTTGTCATTGCTGTTTCTGATTTACGATTACTGGGACTGCTTCTGTTACTACAACTACCGTTGCTGGAACTACCACGAATGCCGTACTGAGTGCATCGCCCCATCGTGAGCCATGGAGTTTCCCCTTCGAGAAAGGAGAGGTGATGTGTTTGGCTCGCCCAGTCATGCCCTCAGACACGCACGCGTGATCTACACTCTGTGCAATCATGGACGCACGCCTGCAATCGTGCACACACGTACACAGTTGACATTTGTCGTGCTTCGTCCCGGACAGCACTGACCAATCAGATTGCGCCACATGTTGCACGACTTGATCCGATTGTACACTTGCCTTGCACTTCCGATTACATACATCACTGACTTACGCACTTGCATACTTGTTTGCGTTTTCACTTGCTCGTTTGTACTGGAGTTCGCCGTACGTCGTTGCGGGATACACGTTTACCCTAACAAGTGCGCATTTCTTCTGCCTACTGAATTATGGACACTACAAATCTGACGATTTTGCGAGCTATCAGAAACCACATATAATTTGTTGGGACACTGCCTCCAAAGCTGTGCAGAGAATCACTCCAAAAGCTTGTGCTTCTTACGACAGACAGTTTTATTTCTATATTTCCCTCGAAAAATTATGACAACTTGTAGGCGTAATCACAAATCCTGAAATATTTTTATATAAAACACTCACGCGGTTTTTTTAGCCCCGCGCTACAAGTAATTCCAATGGGACAGTAAGCACCACAATCGCAGAGTAACTTTCTCGGTGTTATCATTTCGATCCAGCCTTGTGGGTTAAAACCTGATCCGTTCACCAGTAGATCTACTTGTAGAATGGTGTTCCAATCAGTGTTAAGTTCAAGCGTTTAGCTTAGTGCATCAACCGTTGGACTGTTTTTCCATACGATGTGAGTACTTCACATGGGTGTCAGTATGTCCATTCAACAAGGTTTGTTTTATGAAATACAGGTAAAAATGAGTGTTATCACCTATCCGCCAGATTGAGTGAGCAGACAGCAAACCATAATGTTAGCCATGGTATTTTAAACATTGTCAAAGGCTCTTAAACGATAGCCAAAAGCTCCTAAACGACTGGAAAACCTGTAGTAGTGTTGCATTTTTCTGCATTGATACCGAATCTAGGATCATCATAAACGTCGCAACAAATGGTTGGTTAAAAAACGGACTCTGACCCAATGTGTTCCAGTTTTCAGTAGGTCGTTCTCATGCAAAGGAGGCTTGGGGCTAACAAGAATGGATGAGGATATCATCTGAACCATTTGACAAGATCTTTTTGCAAACCTTACACATCCATTATTTGTTTTCAGGTCATGTTTAACTTGCTACGGTTTCCTTTGAACATTCTCTGATCTCATTCGCTGACCACTTATCTTTATGCGCTCAGTTGGAATAAAGTCACTTGTGTCCCAAGGGTCGAGTGGCTCAGATTGAATAATCACGAGAACCAGCGTAGTTCTGGATAATTAACGAAGTGGTACTGCTGCGTGATGAATCGTCTTCTGCGTGTTGTGTTCGCAAATAGTAGTGGAACACGTATTGGTGGCACTCCATCTATCTCTATGATCGTGAGCACAAAACCCGGCCGTGGCCGGCGAGCAGGCAACAGACAAGTTAGCAAGTAAGGAAAGTAATGTCAGTGCGAGCTGAGTTACATCCATGCGCTAGCGTGCATTTGTATCAAGTCAAGCGAGGTTAATCGATACCTAGCGAGATCGATCAGTCAACGAACATAGCTTGATTAAACATCAACAAGCGCGTCGTCAATGGACGAGGGAGATGTTGATTGATTGTCCGCGCGATATACGTAATTGTTCAATTCGGACATAGCAATACATAACTTGAAGATTCATTTCTTGTGAACTGTTGTCATTTTTTCAACCCCTACGGCGCGGCCTCGTAGCTCGGCCGGTAGTGCACACGCGCGGTCCTAAAGCGTGAATTCGGATAACGCCAGGGTCGACGAAACTTCATATCTGGATCATTTTTCACTCAACCCAATTCTTAAGCGACTGAATTTGTGTTTCAAGTCGTAAATTTGTGGTGCTATATCGGGACTGTGCATACTGCAAATGTGACGAACTCTGTGCATTCTTTGTACCAAGCCAGAGACACGCATCCAAGTCAGGAGTCAATCTCCGCCCGTACTATTCAACCTACTATTTGGCTTATTGAAAGCAACTGTTTCAAGGTGGCCCTTGTTTGTCTTGCACAATTACTGACTGATCTATGCTAGTTAATACTATCGCTTGGCATACTTCGTCTAAATGTGACTAATCGCCTACAAGAGAAACAATATCCTGTTTCCACGAACCATGAATAATTTTTTTTAAGTAGATAACAGTTACAACGTATAATTCTTCCATTTGGTTGCATCATTACCTGACTGCGTGTCGTGCATCTTTTCACAGTCAAAATCAAAAAGTTTCTCAGGTCACCTGCCTTTGGATGCACGTAGTCGAATCAATGATTCTTTACGCAAACGCTCCTCGTCTCGTTTTTTCGCCGCTCGAAGTTCACTCACAGACGGTGCGGGTAACTTACGCCATCGACGCAAATCCACAGCTTCCAATGTCCCATTACCCCAACGACTTCTGCGTGTTCTGTCTTTTCGTGGTTGTGTACTCATAAAAGGCATGAGGTGATTTTCTGCAGGTCCAGCCTCTGTCACATTGTCAACCCAAGGTACCTGACACAAATGCATTTGTTCACTCTGCGGATCATACAATTTCGATTCAGCTGCATCGAGAAATCGTACGGTCTGTGGGAGCTTCACACATGCCGGGGATAGTCTAAGTTGAGCTACACGTTCCGTCTCGAGAATATACCAATGATTCCGAGGTGTGATCCAACACAAAGTACGCACAGCGCTGGCATTGCCTCGGACTGAGTTATTGTACTGACTAGTGGCCATGTTAGTCAAGGTTTGTTCCGCTACGTCCCGTCGTTTTCGTGTGAGACTAATAAGTGATACGGGTCTACGGTTGTGTGGAACAGATTGGTGATTTTTTCGGTCACTTGATGCATACTCTGTTCACGTCATTCACGTGACCAAGTTTTATTTGACTGTCAGGTGAACGGATGGGTGCGAGTTATTGGGTTCCTTCCGCTTTGTTCGATTAAACTGGTGGTAAAGTGCAGTTCATTTCGAATTCACGAGGCCTAAATGATATATAGTGCTGTCAATCTTTGATCAGCTGTTCACGAATTCAAACAAACTCGACTGTTATGGCACTTGGCAAACATCCTTCCAACGTGGGTCATACAGGTTGTGTCAGAGACGGGACATTAGACGTATCTGTTTTTTATCATCCGATGGAACGGGCTCCATAAAAGCGATCATCTCAAGAAACACTGGTGCCATAAAGCAGCTGGGTAGCAAGTTGACAGGACACTACTGATTACAACCATGAGCAACGAGTTGAACTCGTCAACTGTAACTAAATGATCACTAACAGCAAGCAAAACCAAAATGACTTTACAATTTCCAACCGGAAATATTCCACGGAGCTCTAGATATGAAAGGATGTACAAATAGATCAATAACTGACTATTCTGACACCATGGTCAGCGAGGTCGCGATTTTAATGCGACGGAAATGAAACACGAATCCACCACGGAGATTGTGCGGGTAGTGGCAGATACGTCTGTAGGGGCTTGGTTCGGTGGTCTGATAGCACGCCCTCGCCCGTCCAAATTCAAAGGAAAGGTTGAATTCAGTGAAGCAGATCGATGATTTGCCAAGCAGACAGTGCGCCGTCGCTTGCCCAGAATCGGGGACAAGATTGGAGTCAGCAGAGTGGTGGACCAATTAGCGGCCAACAGTTTTCTGAACCGAATAAGCCAATAGGATTGCAACCAGAAGACCTGCTCATCAATAAAAATTACGTCAATCAGCTTCCAAGCAGTGTTTCGATTATGGTCACTGCACGTTTTATGTAAACAGTCTATTTAGTACCAATAAACTGAGATGGTTCGAAGGCAGAATGGTCTTCGCACTAGAGCTAGAGGGACAGATAAAAAAGATCATAGTCATTATCACTTTTCAACCTTAGTATTCATCCGCTAATATTTCTCCTCAGATCCGCCTTTTAAATGCTGTTTTTGTTTAAATTCAGCCTCATTTTCGACCGATAAACATATGTCGAGTTCCCCCGGGATTTCACCACCATCCAACACAGGTTGGCTGGAGAGATGGTCGAATAATTGGAACTTTACCACTCTCTGCCAGCCTTTGTGGGGCTGTTTCAACGTTGCTCAACTCGTTATCGCACCTAAACTAACATATGCAACTTCCCACAAAATATCAAGTTAAGATGAGGCTTTATTCAGTTCACAGGATAGATTTTCAGCACTACCCTCATCGGTACATTTTTCATTGTCAACAAGTGTTGGTCATGCAACTGATTAAAAAGAAGAGTGAAAAAATATGCATGGAGCCGAATACTGGAACGACGAGCTTGAATCTTGCAGATAGTGGAAAATTATAGGGGTTTGAATGCCTTCACACGCGGTCCAGTAGGCTACAGCTTCATTTCCAGTATCCAACCGATCAGGTGGAGTCGGACCTTGAATATTAGATCGTGTGAATACAGCAAAACCGCCTTGTGATTGGTTAGCGCATAAGGGCATACTATAAGGGCATACTTTCTATTGTATATAAACGAGTTAGCGCTAACCAAATATGATAGAATACCTTCTTGATGTTCTTGACTGGTCTTGTCGTTCCCCAGTGTGAGTTGTCCGGGTGTGTTGTGTCGCCAACCCATGTATCATTGCCACTCGCACGTGATTCATTCTGGTCCCGTTGGTCTTGCTCTCGCGTGTACGATGCCTGTCTATCCCACTCTCTGCTTTGTTCCATTTTACCAATCACATGTGGCTAGGTGCGCGTGTGACTGACATTGATTTGACACATTATCACGCTTGCGATTGCCAGTGAATGATTCACTTGTTTGCCCGCATGTTTGCTTGCATGCGTGTCTACAGATGTGCTAATAAACGGATCTATTACGTAATGTGTTCTATGAATTCTGAACACAACAGGGTGCGAGTTTTTTTATTACGCACGGCTGGTCGGGTAGATGCAATTCCCACAAAAATCCACTGACATTTTTCAGATCTATGAAAAGCTTGATCTGAGCAGTATTAACACGGGAATGATAGCAAAATTAGTTAAAACAAAAGGAATTTGAGTCCAGCAGTTACCAGTGATGGGTTTTTGAGGTATTTTGAAAGTTAGGCTAGAAAAGACAGACAAAACAACGAGCTGTTGTCTGGATACAGAACAACCCGTATAAGAAAGAGATGCGCTTAATTGAAGTCGTGCGCAGTGTGGATGAGTTGAGTCCGGTGGGACAACATTACATCACACGAGAAAAAAGTGGTTCACAGTATCGAAACTGAATCCGGTGAGTTAGGGGATCCTCTCTTGGATTATGGTATCACTTTGATAGACTCAACCAAAATGACATAATCTTTCACTCAAATTCTGGAAAATGTTACCTGGGGGCAATAAATAAGATTTAACATCATATAGGTACGTATGAGGGCTTGGTTAGATATTCGTCAGGGATGGTGGAAAAGCTTTCGTTTCGTAGTTAACAAAACTCCGGGTAATTTGGGATAACGAGCAGATTCCCGGGGATTGGTGTTAATCAACGGCTGTGCCAAGAAAGTTGACAGGTCCTCTTGTGAAAACCACTGGGGAATTAGCTTGGTAAGTATCTCATCCAAACTGGTCACCGCGATTATTCGTCACCGATCACCCAACGTCCGTGAAGGGCGTACCCGTGATAATCAAACCGGTTTCAGATAAGGTCGGCGTTGGTAGACATCCAAGTCCTGTTAGCAGTCACCATGACAGTACCCAGCCTAAGGTTTGAGACAACAGAATTACGAACGACAGGATAAACGATCGCCAACGTGGATCGATAGCATGGCAAATGAGCCCTGTTATGCAGTCCTTGGCCTAAACAAAAGTCCATTGGAAGGCTTGGCCGTCCGCACCAGTAGGACCGACTGGTTTTGAGCGACCTCTGGGTACAAGGATTAGCATCCCATACAATTATTGTATCATGCTAACAGAATGAGCTTCTTCGCAAGCAAAGAGGCGTTCTTCCTGGCCTCAGTGGGGCAGACAGAACAGTATTAACCACATCATTACTCTTCGACAATTTTTGGATCACAAGCACACCTTCCGTAGGCCCACAATTTCTGTCACCCTTGCTCCGAAAGTGGCATTCCACTCAGTCAAAGGCACAGTTCTCTGACGCTGCTTGTCTTTAAAGGGTGTGCTAAACATATTTGTTTCTTATGTTATGGAAAATCCACTTGCATTTTTCACACCGAAAAGTCGGAAGCCGGCTCGCGGAGTCCAACTTTTCCGTGTGCAAAATACAAATGGATTTTCCATTACAAAAGATCCAGGCTCCTCGTGCCAACAACGCATTCTATGAAGATATTTGTTTTCTTTTTTCCAATCCTCGCACGGGAACAGTCGGAACAAAGTTCGCGCTCACGACAATCTTCTACTCGAGTTTACCCCGCGAAGTGGTGTTTGTCAGAGTTGCCGCCCCGGTTTTGTGATTGAAATGATTCTTGGGGTAATAGATCTCTCCCATGAGAATAGCGGCATCGATCCTTACGCAGGCATTCAGATGTCCGACTCAGAATACGCGGACGATATTGTTCTTCTGAGTGAAGATCCAGGTAAGTTGCAATTTTTTCCTGGATAGGCTACACAACAGCGTAGCAACGATCGGGATGCGTTTTGCATCCTCAGCACTGGAACGACGAGAAAAAATACCTCTACAGAACGACGAGATGCCCATGCGAACATATTCGGAAGAAAACATCCTAGACAAATAAATCTGATTGCATTCGAAGGCCACTGATAAGATCTTATCAATGATATCAAACCTAATGTGGAGAAATGGAGCACAACTATGACAAGCCACTCTGAATCCATCGCACTTCGCCTGAAATGACGTTATTGGACAATTCTTAAATATTTGTTCCCCAACAACATTCTGGCAATAAAATGATTCAAAAACTATATTTCACATAACTCAGAATAGTGAATTAGCTTTGCGAAATGCCCAAACAGCGTGCACATCAATTGTCATGTGCATCCACAGGGCAGCTGAGGAATGGTACAAAAACAATATCCATCGTTCAGCCAACAATCCATCAACATGAAAAACGACGTGTTCAGTCAGAGATCGACCACATCCCAACTCATTTTCAAATACGCACACATATGGTTGCATAGTGTAAACGTACTTCGATTTTGTGCTCACAAGCATTCACAATTTGATTCCAAATCTGATTGGCTTGTTCGGCATGTGTGTAATTAGTTTGCTTCTGTTTTTTAGCGAATATGACATTTCAGTAGTCAAAACCTGTGATTGGTTATTATCCTCGGAAAGACCTATCGTCCAGTTTTTCACTCCTCAAGAAAGAAACTGAATGGTTTTTACCGTACACAGCACGTCCGTATTATAGGCCAATAAAGGCTTTCAGTTAGTTCATTGACAACGACCGTTCAGAACATTTGTGTAGTGCAACACAGTGCGTAGTGATGAATTGTCAAAAAATAGATTTAAGGCATGCAGTACAGTGTGTATATTTTTGGCATACGCGTTCCGGATTCCTGGGGGAGCTCTAGAAATTCTGGTTCACATCCCCCACTTTCCGGCCTTAGAAACGTCAACCGCATAGATTCTTGTCGAGTCAGGAACGACGTCGACATCATAAACGGAATGAATCCAGCTGAATACAGTCTTGGATGAGTCATCGGTTAAAAAACACCGATTGGTGTAACCTAAATAATATGTACTTTTCGCATTCAAAATGGTAGGTTATCGGTGCGTTTCCATGACTAGCAGGAACTTCCAACAATGTACAGATGGCGAGCCCAGTTGCTATGCCAGACGAGTGATTGGGTCACAGTTTGAATCGATAGAATCGGATAGTCTGACAAAGATCGAGATTTTATCATCAGTCTGTGTGAGAACGGATCAGATAACACAGACTTCATCGGTGTCCAGACGGACACCTCGTCATTCTGTCCTCGAAAGCAATGTGGGTGTTTCTAGAATGTGCACCGATTGATAGATTTCAGTGAAATCAGGAGGAAACTTGCAAAACTTATCGTCAGGAAAAGTCAAGAAATTTCGGCGAAGTGCGATGAAAAACTGATGTTATTTAGTTCTTACTACAAAGTCCGTGTCCCCTTGGACACCCAAGTCGTTCTGGTTTTAAAGCGTAAATTATTGACGCAGGTTCGGGTTGGGGCCACACCAAACCTTGTCTTGGCAGGGGAAGTCCTTGTTAAAGTAGATAAGTTTTGTTACCTGGGTAGTTACTGTTGTGTTCGTCTTGAACAGTCATGTGCTCACACATACGCACGTTTGATCTGAATCCCATGCAATCATAGGCACACGCCTGCAGCCGTACACACACGTACACAGTTGACGTTTGTCGGGCTTCGTCCTGGACATCACTGACCAATCAGATTGTGGCACATGTTGCACGACTATTCACGGCTTAATCCCATTGTACAGTTCGACTGTACTCGTCGTCGACTCACTTATTTCCACACGTATTCGCGCCCCCACTCACTTGCCTGTAGTAGCGCTTGTCATACGTTGCTGCTCAACACACGTTCATTCGGACAAGCGTGCCTTCCTTCTATTTACTGAATTCGGGATACAACAGTTATATTTCATCAGAATGTCAGATAACAGATGAAGTGTGGTCGCGTATACCGAAGGCATGTTTAGCTTTTTGCCAACCTCTTATCTGTGGGGCCGGCTTGACATCCGATTGTCTGTCAACAGTCGAGTGTATAATGCGGCGGTTGGATCCGTTCTTTTACACGGTTGAGAAACATGGCCGTCCAGGGTAGATCGACGAAGACTGTCGGCGTTCGAGCATCGATGCCTCGAAAATGGTTGGAACACCATTTCAGCAATGATGAGTTGAGACGCAGGGCGTTCGGAAACAGTGGTCAGGTGCTAGAACAATTACTGAACGTAAACATTTTAAGGTGGCTGAGGCATGTGTTACACATGCCCATCGATAAACTTCCTCGGTGTATGCTGTTCGAGGCAGGTACTGGTTGGAAGGTAGGTTGAGATGGTCAGCTTATGACATGGAAAAAAGATATGAAGACCTTGACTAGTGGACTTCTATCAAGTCGGACGTGTGAGTCTTACGAGTTGAAGCCCACGAGACCCGCCTCTAAGATAGTTGGATAGATTAATTGACATGACTAGCTGTCACGGTCAGTGGCGCAGTTGCATTGGGACTCTCCCATCGTCCCGGTGATTTCCGCTTATTACTTGGTTTCCAACAGTTTCCACTTTATGCTTCTATTTGTTCTTCCCTCGACTAGTGAGCACTGAGATGCAAGGTTGATGGTTTAATAAACTAAACTGAGCTAGATATTTTGGAAATCTGCAAAGAACTCGGGCTTAAAATATGAAAGAATCAGTAATATACTGAGACCAGGTGCAGAAATGACAATACCAAGTTTTATCAATGGTCAAACGTCAAGAATTGATTTGTTGTCCATATAGAAATAGGAACGGTTATTTCCTATTGAATGTTGATATCTTCCCGTGAACAAAGAAAAGTGAACGTTCTTACGTTGGGAGAGAGGGAGATGCGATGATGAAGACCACTGGATAATGGGAGATACAAAATCATTAGATTCAAATAACCGAATTATTAGCCAATTTGGTTCCGATGGCAACCTCAACAGCGTAGATATCGAGATCATCAGAAGCTTCAGGTAAATAGCGAATGGAAAAGGAAAAGCCTGAGAAAGGCACCACGCAGTACTGATAAATAAATAACTAGGGCGAGAATCAGAGATGTCGACTTCAGGGTTCGTACACTGAGTTTCATCAGTGAAATAATCTGGGATCAGTGACAAAAGAGATGAACGTAAGCTGATATCTTTCAACATAAATGACAATGCGGTTATATTCACACAAATAAACGCATCACCGTAATCAACAAACCACAGACGAGAGGGTTTTTCGGTGCGGTCGAGTGCGAGAATAAAAATGAAGTTGACGTCCCTTGTGAGGAACGCTTTGTTTGATATGCAAACTGATAATCCTCACAAATACCAATGCGTGAAACAACAAGGTTTTCGTATACTTTTAGAAGATTCAGTGTGCTTGCATTCAAGTGGAATTTGCCGAATTCTGTTCAGGTATAGAAGTAATGCGAACTGGTCTCCGGTGATCAGTAATGATGTTCCCTTCAGGGCACCTGTTAAGAAGTATCGCAAGAGGTTCAGCTAAACACGAAATGCACTCTCTGGGAATGGTATGTTACAGTCCACCAGGTCCCGTAGAATTCCTGGTTCTGGGTCTTTTCAAATCAGTTAGCATTTTGCTGGGGTTATCGAAAAATGAATCTAGGCTTGTTCTAGGCTCGAAACTGAATTCTATTAGCAATGCATTGACTTTCGATGGGGCAGAAAACATTTGGTTGAGTTATAGAGCCGTCTTCTTCTAGGGGGCGAGGAGCACCGATCAGAATGAAAACATTTTTCATTGTGTTCCAAATTTGGCGATAGTTCAAGTTTGGATTTTGTGTGTGAAATTTATCTTAGGCTCTTGGAGTTTCCCGGTTGTATCTAAGATTTTAGTAGGCCCTTGCGATTACGAGATAGGTAACCGCCGTACTACATTGGGGTGATTCACCCGCTGTCACATGTGATACGGCCAGGTGCAGCTTCGTAGCCACGCGCGTGGATGGGTCCCAAACAATCAGGGTCGCCGCCGACAGGTGCGACAAAAGCTTCCCATGATTGGTCATCTTCTAGTCTACCAGTTATTTTCTCCGATTTAACATATTTATACAAACCAGTTCTGCAATACAATTAACTTGCTATTTCGCAGTTTCGGTCTTCTTACTACTTTCGTTCGCGTAGTTCTGGGTGGGGGCAATTTCAGTGCGTCCTATCAGTTCAGTTCATCGTGATCACTACGTACACTCAAGTTTATGCATCGACTAAAATAGAGTATACTGATGTAGCTCGAGAACAAATGTATAGACAGAGAGACAGAGAAAAGAGGATGTTGGCGGTAAAATGGTGTGATAAAACAACTGTCGAATGCAGACCAGATGCCGGCCTAGAAACGGGTTCATCTCTACCAAGGATTGTGATATTCCAAGTTATTCTATGATGACTCCAGTCATCGTGTTGTTTGGGTCGTATAGACCCCAAATGAATGGCGCAGCACGTATTTTGCGGTCAAAGAAGCTGTCAAAATACGTGTATGTACCGTGATGGCTAAACTACAAGCTGACAACGCTGACTGACCTTCATATCTTTCACGGAGAACTCTAATCACCAATAGAGCGGAGGGGAAGTAAGTTCACACAGATACGCTCAGAATACCGGTTATAACTGCTAGCTCCGTTTCAGCTCCCAAATCATTCTCTACCGGTAAATAAGTTGATTCTTCTGGCCGGAAATTTACACAAATCAAAAGAGATAACAACAACCAAAAGTTTCGACTTGACGATTCAGTTGTCAGTCACAGCTAACCAGTGTACCTTGATGAGTAAGGATTCCATCAGAAGTCAAGTGCGAACGTATTTTTTGGTAAGACGTTTTAGACTGAAATTCAAGTGTTTCGGTCTTGATTTTTTCGGACTGATCTATTGATGGATCAGGTGTGAATGAATCTTAACGGCTAGCTGGATGGCTTTGAATGTGTTTAATGTTGGCGGTTCAACTTGAGACATACCTGCTCCCGGATTATTCATTTTTTGCAGTGGTTGTTACGAAGCCGTAAGGTTTTGAGTTCTGATGCTTAACGGAATTCTCACCGGAGCAAGTGGGACGGAACAAAACAGTTACTGACATCAGTTCCGTGTGGTCCGGTGGCCTCTGTCTTTCCCCAACTAGAAGGAATGCGGTTTTAGACGGCATTGTTATCAACCATACGGAACTTTTTCACTTATAATTGAAAGCTCCTGTTTCAACGAGTGGCCACGATCTCATTATCACCCGACCCAAAAATTTATTCAAGTTCAGCGAACTGTTCACTCCTCAGGACATGACAAGTAAACTTCACCTCTGGAAACCTGTCACCTAATTACATTACCCTTCTTCAAGGATCCTTTTCCATTTTTTTTCTTCGTGGCTTCCTTCCGACTGCCCTCTTTGTCAGCCAGAAGTATTTACAAAGACACTGGGTGTGATATTTGATTTGTGTTGTCCTGTGGAGACTACATTTTTAAACAACGGAAGAATAGCTTCTTCGTTGCTGAAATCACTGAGAAGACAAAAAGAACATGCCTATAAACTATGCAACTAAGCCTCTGTGACACGACACTCCATCCTGATCAAACAAGGGATACGACGGCTGGATGCGTCAGTTACCCATCAGTTCTCCTCCACCACAAACAGTAAAACTTCTCTGTCAAGGAATCCGGCTTCTATGTGGACAGCGGGTCCGGTCGGAAAACTACGATATAGATACCAACTGCCCGAACGCCGCGGTTAATCGTCCTTTATTGAATACTCCCTCGCCATATATTCCTTCCGTTTCCTCAGATAAAGAACCATTTTCCTCAGAAAAGTCTTCAAGTGTCTTCAAACCTCGAAGTAAGCTTCTGTCGTGGTTCCAGACGGACTGTTCTCCACTGTTCTCAAATTTGGAGCAAGTCGACCCTCCGGGATTATGGCTTCTCCCCCTTCTATGAATCTGCTGATGCCAATGAGATTCTCGCCTTCTGGAAATCCGTGACAGTAGTACCTATTACCAATGACTACTTCCAACACTTTATTAAAGCGTTTTTGTTCCATGGCCATCACTTCTTTTGCGTTCAAGTTCACCGGGCGAGCTATCCTAAGTCGATTGCGTTCCTCTTTTGATATTTCCAATGACCCCCATTAGTTGCCTACAAACCTGACAGATGCACTCTGGATGCAGTTTTATTCAGTTTATCATTTCATTTTAAACAGCTTGAATAATTCCGTGACATCAGTTTGTTGTATTTCCCTCGACTATTCCTCAGCGTTTGATTCGGTTCCCCGTTCTCTACTTCTTNNNNNNNNNNAAGCCGATGAGATCAAGCTCTGTCAGCCTATCTCCAACCGAATGAACTTTAATCCTTTTTCCGAGAACTTATACAACATTCAGAAATTTTCCTCCCATTCCGGACTACATCTCAACACTTCCAAAGGTTCTGAGTTCAGTTTCTCCCTTTCTCGTTCCACTTACCCCAATGAGCAATCAATCATCAACAGTGTCCCCATTTCCAGAGCTGACTCAGCCAAATACTTAGGCGTCACAATCAGCACAAATTTGCAGTGGTCTTCTCATATTTTTGATTGTGTTAAAAAAACTACGTAGACTGTGTTTGCAAATTCGTAAGCTAAGGCAGTTCGGTGTCATATAAGCTGTCATTTTTCCTTTTGTCTATCAATCCAATCTCCCAGTCTTAATTTACTGTTCTCCCGTAATCTTTCCTGATCTATTTAGGAAATACTTTTTCACTCTGTACCGCGGTCTAGCCACTATCATTTGTGTGTCTTTGATTTTCTTAAGCTCTCTTATCTCCAAAGT
>STRG.55639.1
GCTCTATCCCTACAGGAGAACTCTACATCCTTTCCTGAACCTAATACTCGAGCCAAATCTCTCAATTGGGGTACTAGTTCCGTGAACTTCGTGTACCCCAAACTGTTCAAGGCTAGGGCAATGTCCTTCCCTAATTCCTCACTTATGGACAAACTTTTACTGGGACTAATTCTGGCCGGACTTTCTACTGCCATAGCTCTCATAAAAACAGGCAACGTACGAATGAACGAGCTGCCCGTCTTCGTTGCCCAAAGACGAACAGGAAGCTTGCATAGGTCGTTCTTAATGGCAATGGCAACGGCAACAATGTGGCTGCATAGTAGCAACCATTGCTTAGAAAAGGGACATGTGCAAGCTGGATTAACCCCCACTGTTACCACAGCCGCACAGGCCCGTACACACTTAACACTCCAGCGGCCAGAATGGTGACTTTGCGAACGGCATGCCTACTGATGTGCTTTTGAACGGCTCCACGGGCAAAGCCGGTAAGCAGTCCAAGGTAATCGGAATACATATGGAACCCCGTTGCTGGCTTAAAAGAACCGACTAACTCCTTCCCAATCCGTCTACGACTGCCTTCCTCCAACTCCTTGGATCGCTTCAGGATCCGGGCGAAGACATCCACCAGGGAGGACCTGGTGGATAACCCTGCCTTCAAATACCTATTCTCAACTTCCGCCTCGTTGGTCGTGAACGTCCCAAACGAGGTTGCCCACGTAAAGCTCTAAGCAGCCTACGTGTCTTGGTAGGGTAACCAAGTCCCACTTAGATATGCAGACGCCATTGGGCTGTGGCTGGCCATTGTAGCCTTGAACCTATCTAAAAGCACCTTCGTAGACGCATAAACCATGTTTCGCATCCACTGATGGATGCGTCGTTTGTCGTTCACAGTCACATGACTGAGCTGAAAGCAGAGCTTCTTGATATCACGAAGCACACTGAGCTGACAAAACAGTATCCGAGATTCGGGGTATGATTCCCGAAAGGCGGAATACTGTGCAAGGCTTCGGTTTACAATGATGCTTTTCGGCTTGACAGACACGGGTAACTGCTCCTTCATTTCTTTAATGGCACGACTGTAACTTACGCCACTCTCATTCGGAAGAATGGCGCAGAAAAAAGACGTACCTAAACCGCTCTCATCTATGAACATTGCTTGCCATAAGATGTACCCACCCCGGTTTGACTGATGTGTTGCGTCAGCCAGCACTACCTCACAGAACCTAGTCACTAACAGTTTAACCGAATGAGGCACGTAGAAAACGTACCTCACAACCCCGTCCTCCGACACTATACGCAAATCCCCCTTATCTTCTACCATCTCTTTCATCTTCAGTGCATCCGAACGAGCATCGAGATGCACTTGCCTAGCCCTTAAAGAGTGCACATCTTTCACAGTAAAAAACCTGTTGAAGTTGTTCCGAGCGTAAGTACACATTTCACTAGCATTATGAAAAGTTGCCATCATTCTGGCAACCTCTGTCTCCTGATCAGCAGTTAGTCTCCTACTCTTAGCATACATCTTGTCACTGAAGAGATGGAAGTCGTGATTATGTAACAAGCACTTGTTCACCAACTTCTACTGAGATCCAACAGCACGGACAACGACAAATGCAAGACAGTGGGTACTACGGTATCTGAGAGAATTATAACATATGCGCACCACTACACTCACCTTGTGGCAGCCATTTGAGGCCTGCAGTTGTGCACGCAACAGTATTTTACACGATAGTAAGAAAACGATTTCGGAAAGACACCGGGATGCGTGCGCAGCCACTTTGAACCACTTTCACTATCATAAATATAAAAAGAAGTTAAAGTTTCCCTCCGAAGAACACGGGAATCATTATCAAAATCTGAAAGGCTTGTGTACACATCACGAACCAAGCGAGCGAACGTTCCAGAATCATCGACA
>STRG.33797.1
GGAGATCTATTTTTCAGGAATCCATGCTAAGTCCGGCGCAGCATGGAGTGCTGCAGTAAGTGCTGGCAGATATGGGCACGGATGATCTTCTCCAGGACTTTACATAGAATGTTAGTTAGGCTTACCGGCCTGTAGTTCTGCATGTCCGACTTAGGCCCACTCTTATGTATTGCCACGACTGCCGCGACTTTCCAGTCCTGAGGCAGCTTACCCTGGTCCAACGTGGATCCGTACAGTCTGCATACCGATGGAGCTATGATATCCGCCAACGGCTTAATGATACCTGGATGAATGCCATCTGAGCCCGCTGACCTGTGGCTGTCTAATTCCTGTAGGTTCTTACTCACGCATTCCTCTGAGAGATCTAGCCCGTTTAACTGAGGAGAATGCATCAGCACCAGATCTACTCGTACCCCACTATCTATCCTATGTGCACTACCGACGTGTTCCCCCAAGGCGTCTGCCTTGCTCTGGTCATCAGTGACAATACCATAGTCTCTAGTGGATAGCGGACCAATGGAATTTCTTCTTGAGCCTTTAGACTGTACATAGCTGTAGAACTTCTTCGGCTGTTGTCTTACAGACTGGGCCAATTAGAGCTCGAATTCCCGCTTGGAAGTTCTCGAAAGGCTTACAGTCTCGTTTTTCAGCTTCGTATATCGGTTCCAGGCTAGCTGAATGCCGACAGCTTTGCACTGGTTCCAAGAGCGGTTTCTACGTCTGATGGCCTTGGCTACT
>STRG.69322.1
AAGATATCAGCAAATAGTGACCCAAGTGCAGACCCCATTGCTACACCGTCTTTTGGCGATAAATCTGCTCGTTCAACTTAAATTGAATATTCTGGATATTTAAAAAGAGTAACTGTCGCAGGTCGTCCAATGGTTCACATGTTTCAACCTCATTAGCTTGTATGAAGCCACAAAGATAGTCAATGGTTTCCTTCGTTGGAACGTTAGTGAATAGTGCCATGACGTCCATTGAGAGCACATCCGAACTTGCGTTTCAGGCTAGAATCAGACTCATACAACTCACTAGTCCCCTTATGCGTATTTTTGACTAGTCCAGAAGGTGGCTCAATACGGTGGTCAGTGCACAGAAAATCAACATGAAATGGACAGTTTATCCACTTCCGTGGTTTTGTACCGCTTAAATTG
>STRG.19363.3
CTGAACTGAACTGAACTGCTGGCGGGCGATTCGATCGCCTGCGGTGTAAAATGACGGAGGATCTGGCGGACCGGATGAATTGTTATGTGAAGCTTAATGTTGGCGGTACGCTTTTTTATACCACCATTGGAACGCTTCTCCGAGGAAACACCATGCTTAATGCTATGTTCAGTGGCAGAATGGAAGTGAAAACGGATAACGAAGAAATTTCCATTGTTTCGTAAATCCAAGACACTAGATCCCTTAGCTAAGTTTCTGAAGCTTCCTTCTTATAAGTTGAAGCTATAAAACACTAAAAAATATTTGTAGGTGGTTCAGTCGATTTCCCAGAGGAGTTATCGGCTGTCGTCCCCGCCTAAAAATTGTGTGGGTTTCATAAACTCAAATCTTGGATACAAACTCGAGCTCAGGGCCGTGAACTCCTCAAGGCTGTGGTTATTACCAGGAAATATGTAGGTTCCGCAGAAGTAACAAATCTGGTAACCGTGGTTTCCGATTTCCTGGGGTTCTGTCGACAGGTTTCCTTGCCAGTGCTGGACGGAAGTCCTTGGAAGTTGCTGTTTATGCTTGATTCCTGTTGCCACTTAACGTGGTCTTGCATCCAGGTCGGTTGTGGCGTTCGAGCCAATTTGGAGAGCAGACGGGGGTCGAAGACTACAGTTTCTTTCACTATACCAACCGCACTGTTACAAGCTGAAACTGTGCAGCTCTTGCTTCATCCAGGAGTGAGAGTAGTGCCTAGAGGCGCGTGTGACGGGTGGGTTCTGATTGATCGAAGTGGGAAGCATTTTGGAACGGTATTAAATTACATTCGCGACGATTCGGTACCGTTGCCGGAGAACAAACGCGAGTTGGAAGAACTTTTGGCTGAAGCTCGTTACTTCTGTGTCGAGGGTCTTCGACAGATGTGCGAGGATGCATTGTCCCGGTTAGCTCTGAATGAAGACACTTACAATCGTTCCACCATCATTATTGTCAAATGTCCCAACGCAGCAAAATCCCTTCTTCAGACAACCAGAAAGCCCGTGGTGAAGTTGACCATGAATCGGTATAACAATGTGTTCTCCTATACCAGGTCGAGTTCCCGGAGTCGCGTATCCATGAAGAAATGCTGTCTCTTCTCTCAGTGGCTAGTCGAGGTTTAAGCGACGCGGAACTACGTGATATCGCGGTGCGAAAAGCAAATTGCAGTTCAGGCGGAGGAACTGGACCACTCGTCGGACACAACTCCAGTCTGTTGGCGACTGCCGTCCACGAACCAGATGACCCAGACTTAGATCAAACATCTACAACTACCGCTACCGGTAGTCTGTTCAACCAGAATATTAGCTCTTCGATTGCTCCGGCGCGACCGTCTACAATATCTGGTTTATCAGATCAGTCAACCAGTGTTTCACAACCTGGTCCCAGCACCTCCCGTGTCCCGTTTGGCTCCTCGGTTCGGCTCGGCCGCCGCTGATTCCATTTGCATTATCCCGCTCCTCCCGTTTTTACCCGGTTCAGATGTCTCGGTGGGACGCAAATTCGCTGGTGCACATCACATTACAGAGTATTGTTTATACACTCCTCTGTCAATGCACCCGTGATTGTTATTGCTATGATTATGAATACCTGTCTTGCCAATCTCCCTTCCTCCCTCTCTCCCTCTCCTCCAGACACACACATACACCACTCACCGCAGATAGATGTGCTGTTTGTCCTACGTAACTTTCATGCGATTCGCGCTTATGCAACGCACTTGTCTGTGTATCACACGCCCCCATCATTTACTCCGGTTCACTGTTTTCGCTAACTTACCCGAATGTGAGCACTTGCTTTTGCGTGGTTGTGATGCTGATCTCGTAATAGTTTCTCGTTTGTCCCACGTGTCAGAGTTCACCACATCTGCACTTCAGTCGTCAGTTGTTTAGTCCTGTATGTGACGCGAATAGTTGTCCTGATCTCGCTACCAAACGCACAATAATGATGAACTAAACAAGCGAAATTATCTTTTCCATTATCTTATCCTGACTCAGCTGTTCGCTCACCTGTCAAGGTTCATTCGATCTGTTTGTCATTATTCTCTGCGATCCCAACCCTAACTGTCAATCAGATTATTTCTTTTTTTTGAGATGATTATTGCGCTGTGATTGGTTTGAAATTTGACTCCTCGTAGGTCCTTTATTTCCACAGACACACTCACACAGGCTCACTCACTCATGCACGTACAGACACGGTGTTGACGCCGTTGCTCATGTATCTTCCTCAAAATACACGCGTATACAACTTCTGCTTCTCATTATTATCCCTTTATTGTTCTTTTCACTAGCGTGCAAACAAAAGGAATATTGTAGTCCGAGCGTGCTTATGAGAACAGTCCGTTATTTGTTTA
>STRG.27924.3
ATATATCTCAGTGCCAGTTGGTTTGTCTTCTGATTTTATTTCGGGCAATTCAGTCATCACACACCACCTCTTAACCTAACCTTTGGATAATCTGTCGAGCTAATTTACTTTGAAAATACACCGTAGGCTTCAGTGATCAAACATCTCCAGCTTTTTGGTACCCTCGGCTCATAATGACCAGGTTTTGCAGTGGTAGATGAGTACAGCGCGTACACCTGCACGGTAGACACGCCCCTTAGTCCGAAAACTGATTTCACTACGGGTCCATAACGCCCGTCGTACCTGAAATAGTGTTTTCTTGGTGTTGTATGTCCGAAGTAGTATTTTATCCTTCGTCTGACCGTTCGGACGCAGTGTAAAGCCCAGCTACTTGAACATCGGAACTCACTGGATCCCTTGGTCATTGATGAATATCTTTTGGGCCGATGGCCCTGGGTAAGTTGACATAACTTTCGTTCTCGCGGTGTTTGCTTCTAGCCCTATAGATTTTGAGAAATTGATTTGATCGAGAACATGTTGAAACTTGACGGCGGAGTCCGGTAACATAACACTGTCATCCGCCAACTCTGGATCTGAGATGTGCATCTTATGATTCAGATGGATACCAGGATAATGAGTCAATGCCTGTCTCATTATACAGTCGATCACTTACTTTAGTAGAACCGGGGAAAGACAGCAGCCCTGTCGGACGCTTGTGGTGGGTTTGAACTCCGAGGATTCTCCACTATATGTAAAGACTCGCGCCCTACCCTCAGGTTGTTTCTCACATTCGAAACATTATTCTTCAATGCTCCAAGAGTGGTGAAAGAAAGCGAATACCGTCTATTAAACTCAAAGTGTCTGAGGACCCGATATTTCTCTAACAATGCAAGATACCGTTTGGCCCACGAGGACCAGTTCGCTTGGCCATAAAATCCTTGGGCTAAAAAGGGATCATTGAGTTACGTGAATCCCCTCACTCGGCTATGCCCATTGCAATTCCTATAAAGTCGGACGGAAAAACCCCACAGACACGTGGTGATTATCGGTTGACCGTCAGCAAAAAATACTCCAACGTAAGTGTACTGCTGAAAAGCCGGGGGATGTGATGTATTGTCTTGTAGGTTTTACTATATTTTCGAAGATGCATACATACATAAATACCGCTTGACGATGAATCCAGTTCTCTCACGGTCGTCAATACACCGGGGGGTCTTTACAAGTACATTTGCTACCTTTCGGTTCGTATCCATCACCTGCTATATTTTAAAAGTTCCTTAATTTTCACACTGCCGGTCTTTATGGATTTGAATCACATCAGGACGAGGTTGTCATTCATGGCCCATTGAAAGTTGTATTTTATTCCTGTGTCTGTTGCTTATTAGAGATACTCCTTCAGTTTAACGTTGCAACCAACCCAAACAAGTGTTTTGAAACATTGCATCTCGAAATTTATGTCTTCTATCTGTTTTGAGGAACCAAACAAGTGCGTTTTTATTGTGTCACAGTTTTCGTCCCTTGGGTGTACCGTAAATTCTGATGGCTTTTCTCTTGATCTCAAGCGATCATCGCCTTCAGCTGGTATACCTTCGCCCAGCAACATTTACGAACATTGTTCTGCTATGGATGAATCGTGGTACTGTTGTTGGTTCATCCCAAATTTTTATTTTTTCTCTTTGAAAAGTTTTTTTTGGTCTTCAGTCCCTTGATGATTGTTTGAAGGGTTGTGGTTACTATCATTTGCTTACTGCACCCAGGCATCTTCAGTCTAACAGAAGTGCTGAGAACTTCGTTCGTACGCTTAAAAGCTGTGTAAATTCCACTGAACCGTAGTGATTTGTTGTATTAGCACGAGCTGTTGATAATTCCTTGATGCAATATCGGAATATTTGTCATAGTGTCGCTGGTAAAATTCCAGCGCAGATGTTCAAACCTCGATGTTTGAGAACCAGTTTTCAATGATATAAGCTTTTTCGGGTGGAATAAATCGCGGCCATCCAGTGGCACAGTTCTGGTATGCAACGGTAATCGAATTGTGGCCATACTTTATTGTCACGATTTCTCAAGTCACCAAAGACATTGGTCAGGTACAGTTCAACACTGAAGGTCAGTCTGAGAACTATTCAGCTGTTGTTTCGCCCATTAATTCTCCTACTCCAGACACAGACATCCAATCCTGATCCGGTGAAGCATCTGAAGAATCCACTGTCAGCAGATCAGCAAGAATACGAGCAATGCCTGCGAGGGGCTACAAACATCCGGAGCTCAATTCAACCTGTGACGAATGCGGTATTCATGACCAACTAAGTGTGTCACTCTTGCCATTTCTATTTTATTCTTATACCAATATATTGTACGTACATGTGACCACTATACACAATACCACGG
>STRG.5844.1
CGAAGATGGACACATTTCCGGTGTGCGGCATTTTATAACGAGGAGAACCACCCTTGCGCACACTGCATGACCCATTGACACCAACGTCGCAACAGGCGAACGAACCCAAGGCCTTTTTCAGGGCCATGCCATTCTGATTACCTTTTCCGTTGCTGCTTTCTTCGCGCGTAAAGGTAAACGGCTGGCAAATGAGCCTTCCTTTATGTGCGCAACT
>STRG.4911.7
ATACCAGCTGTAAGGAATACTGGTTCCACAATTAAATCAGTCTACGGACCAGGATGCGTATTTTTATACCACACAACTACGAAACCTGGCCATCAAAAACCAGGGACGACTAAAGACTGGAGGTGTTTGACTTTTGATGCCAATGAACAGCCCAACAAGAAGGTAATGCTTTGCTGTTGGCCAGCACTTCCTTCAATCGTTTGGCCGTTTACGGCGACAAAACTCAGAGTTGTTTAAATAAACATCATCCTGCTATTCTAAATACCAGCTTTAGAGGTAAACGGATTTGGGACGCATTTGTGTGCAGTCAGTCTTTGCTTTCCGCCGTTGAAGAAAGAATTAAATCTCGATCGTCACAGAACTAGCCACCAAGCGCAACAGATGGCCATAGATAATTCGGGGCAGCCAAGGAGCCGGCGGATCCTCCAACAAGAGTTAGTCCTGAGAGTAAAAGCAATTGGTGACTATAGACCCTTGTGAAATCTTCGTATCTTTATCTTGGATGTTTATTTAGGGAAGCTACTTGAGACGTTCAGGTCCCTCCGACTAAGGATTCAACAAACTGTATGGGCGAGGTTGTTAGTTCATTTTAGACTATCATTTTTTTATGCAACATTGCGCTGCTTGGCAACCTGACCGTCATTGCATTGTTATCTACAACTTTTCAGACATTCCTACAATGGGGACTTCAAGTGAACTGTTAAGCAGTATTGAAAAGCTGTCTACCGACGGAGGGGAACTGAAGGAGTACGAATGTTTGGTTGCCCTACTTTCTAACCTACGGTCGGCGGAGCTGAAGGAATTAATTCCAAAATTCGACATAATGAAGCTTTTCATGTCCATGGATCTACATCAAGAGAACGTCATGGAAGTAGCACTACGTCTTGCAGCGGCTTTATTTTCGGTCGTCCCTCTGGTTGAACTTCTCGAGCGCCACCAACCGGAAGTTCTGCAAGCGTTACATTCAAACAGAGCCTCGTTAGTTTGTTTTGTGTTGAATAGATTAGTCGATGGGCTGCATGAAACTAACGAAACGGCAGATTGCATACCTGAACCCATTTTGCGTAACATTTTATCATTAGTAGCTCACGAGGAACTGTGTATTTCACAAGCAGCTATCAAATTCCTCACTTCATTGTCCCTTGAAATGTCCGGTGGCCTTGAACGACTTCTCGCTTCTCTGAGTTCAGAGTCTTTAAATAATGTCTACCCAAAAGCTGAGCAAATATTGCGAATTTCCGAAATGATAGTTGAACTTGTGTCCAAAGAACCATTCAAGTTCAACCTGATCGAGAAGTCGAAATTGTTGCAGCCAGTTTTGGACGGATTACTGGATGATGATCCTTTAACTAACTTGAACTTCCTTCAACTTGCCAAAACGCTGGCTGTCATCCCGCCGGCCTACAACTGGCTCGATGATACTGGGGTTCTGAATAACTTACTAAGTCGTCTCCTTGCGATGGATTCGAATAGCTACCGATTTCTTCTTCTTCCAGGTTATCTCACATTCTTCGCGACCTTGGCTAGGCGCAATCCATCGCATTGGCTCGGATCTGATCAACGCCTGATCAGTGTTTTGAACAGTTCTGTGACAGATCCAGATCCTATAATTTCCATGTCTGCAATAGAATGCATCGGTCACATTTCTGGAACAGTTGGAGGCACAATGGCTCTTCGTGATTATTTAATTCCTTCAGGGCCATTATACTGTACTCTAAACAAAATCGGACGATTGCTTCACAACTCAACTAATGATGTAATCGTGCGTGCTCTTGATTGTCTCACCGAACTTGTCCGTCAACCAAACTTGGTGCCCGACCTAAAACAGGCACTAAATCAGGCTCATATCAAATTCGATTGGATCGCACGTATCGGACAAACGGCTACGGCAGATCGCGATACAGAAATGTCTGCACTAAATCGGACACGATCCGCAGCAGCTGTTCTCAAGCGACTCACAAGTCAGGCAGCTAATCCGTACCCGGACATCCGACTGGCGTCGCTCAAGGCAATCCACGCCATTTCAACACAGCCTTGGGGTGTCAAGCTATTATTGGATCAAGCCGGTTGCATGGAATATTTGCTGAACCGCGGCACTGAAACCGGTCTGATCGATGTGGCTCAAATGATGCAAGCGAAATACAATATTGTGGAAGGGATTCTCCGAACCAGTGAGACTTACCGGGGTTGCGACGACCCAGATCTATCTGTCCTTCTTCGACCGGAGCAGGTCTCTTGTCTTCGAGTCTACGTGAGGGAGGGGATCTGGGGTAAACAGGCGTCGCAGTCCACAGTTGCGATGGAACCGGGCTGATAGCCCCATCGGTCGATCGTTCACGATTTGGCCACAAAAATGCGCTCTCGAAGATGAATAAAATGAAAATAATAAAGGAATATCTCCTGACG
>STRG.76021.4
GTAAATCCGCAGTGCATCTTTCCATACTTCGCCAATGGCAAGCGGTTCACAACATGCTCACTGGACGGGTTTTGCTCCGTAACACGTTTTTTCTCCGGAAAGAAGCTGCCATGTCTTGCCCAGAATGATACTGAGCTGGTCGCGAAAAAGTTGCGGATGTACCGACCAATTTTGATCACCACCTGTGGCGAGCTCCGTGAGTGGGACCAAGATAATTTTGACAGGCATCTCATTCGGATCAAACATCAACCGGGAGTGAGACTCGTCCGAGCAGGAATGTTTGAAATTTTTAGACCCCCAAATGAAGATCAGTTCAGTTTGGTCTGTTTTCATTTGAACGTGCCGGGAAAATTTGTTGAAGTTACAGTGCAAAAAGTTCCTTTTTCGGTGCCCCAAAGGGCACCCACGTTGACAGTCACATTATTACCCGGGGAGGATTTACAGTGTGATCCAGACGCTCCAATTGACGACGATGAGGACATTGCTGATGGGTTACCTTATCTGATCGGGGAAAACGACGACACGTTTCGATATACCTTTGATATGATTCACCCTATGCGATGGATAGTAAAAGATCTACCGGGAGGAGGTTCGTGGATTATTCACTGCAAATTGGGTCTTGACGTGTTGTACACGCACAATGTGACTGTGATAGGATATCCGACACAAGTTTTCATTCATCCCTATGTACCGGAACAACTTCTTTGGGATGATTCAACCACGTTTCGCTGTGCATCGGAAAATCCAGATTACCTGTTTCCAACCACCGCGGTTTTTGCTCATGTTTCCGGACCAAATATGTTCCGCATTTCCGGGAACAAAATCACACTTAATCGAAGTTTAGCCTGGCAGTATCGTAGCCAAATTAGTCATTATCAATGCAAATTGCTTACGCTCGAGTTTTACCTGGTGCTTAACTTCTCCGTGCGTATCAAGAACGTAGAGGTCCAAATTAAACCGAATATTCATTTACTATGGCGTTCTTCTGGCCTGCGCGATTACAAGTGCTCAGTCATAAGTACGTTCTGGACCGGCCTAGTACAAATGGTTTTTGAAGTGATACGAAACACGACAGAAACAAGGCACAGTTGTCAAACTTCCAAGGCGGAGAAGGGCGTATCGAAAGATAAAACTGCCAATCCTTTTGGCGAGGCGATGCCAACCGAGCTAACTGCAACCGTGAAGGTCGATCCGCGAATATTCTCGGAAGGTTTAATTCGATGTCGCGCACTTCCAAAAAACTCGAATTATTCTCACTTCGTTGAGACTCAAATGCGCATCTTCACTGCAAATTTAGGTCGAATCGAGATTACTGGATCGTTGCATCAAACAAAGGGAAACAAGGATGATCCTATTGTTTGCGACTTTATTAAGCAGCCTGAATACGCTGAGATCCAGGTCCAAGTGACAGTACGCCATGTTGGCGGACCGGCAAAACTGTTCAAGATTCAGTCCGAAAGATTTTTGATCCCCAATGAATCAGGAAAAGATGCCGCGGAATATGAATGTACTGCCACGACGGATCAAGGAAAGCTGGTCGTAGGACGGACTTCATTCAGTGCATGGTTTACCGAGTCACCGTCGCTGCAAGTTGAACCAGTCCTTGAAAAATATTATTTGGTCTTGGGAAAACCGTGGCCCGTTCGCTGTTTCATTGTACCAGATATAAACAGGAATGCGTCTCCGACAGAAATTCACTGGGTTATGATTAACTCTGACGGAAATATTACAAACGAAATCTACAATGAATGGTTAGTGCAAATTCCGCGAACTCAGGACGTCCAGTCCGGGGAGATGGAAGCCAAATGCTCGGTGGATAGCTTAGCAAATGTGAAGCCCATCGTCATCCAGATTATAATATTCCCCCAACCGAAATTTACCGTAACCCCAACGCGAATACAGTTTTGGGATTCTAATGACTTATTGACTTTCACGTGTGACGTAACCGATCCAAATGCAGAATTTGCCAACTCGTCCGCCTTAGCACAATTTCGTCACATACGTGGACTGAGAAATGCGGCTATCCATCGAGAAACTATGGTGACTCAGAGCACTGGCAAAAGTGGAATTGGACTGTACAGCTGCGATTATCATACTTTGGGTTACGAATTCCGGTTCATCTTCCCACTGATCACACACTTATTCCCGGGTTTTGTACTTGATAACCACTTCTACTTTGGGCTGCCTACCAATCTTGGTCAGCAAATGCGTGCGCGCTTGAAATACCCGCTACCGCTTGCTGGTCGCATCAGTTGCGGATATCGTGCAGCTCGATCCCGCGTATTGGCTGTACACAGTGAAACTGAACTGGTGCACCGGTATGCCAATCTGACTATCTGTTCAACTTATCTATGTGAATACAGTTCACGAAGTTTACCAAGCATCGAGAGATTTTCAAAAATTTGCATTATCTCAGCGGACGAGGAATTGGAAGAAGAATACGAAAATACCGTGACCGGCCTTAATGAAATGCATGTAAAATGGAGCGGGGATATCACATGCCAGTTTAAAAACAGATACCTCCAATTAAATATCCCTGTGGAATGGTTGACAGTGAAACACATTTCAGGATCCAGTTATGATATCCGAAATAATGTTATTAAAAAATCTTCCACAGGAAAGTTTAATCACTTCCATTATCGATGTGTTTTCTCCGCACACGGATACACACTCACACTGGATATTAATCACAAGCTTATAATAAACAACCAACTCACCATCAATTCACTGTGTTGTTCTTCGGGGTGGATGCATCCCCTGGATATTCGAATTTCTGTTCTATCTACTAATAACGTTTGCAGCAGCAAGACGAGCAGAAGGGCGAGAAAATACATGTTGAATATTCCCTTGAAAAGACGATCAATGAACCCGAAACTCACCAATTTTATTTACCAACAAAGTGATCCCACAAAGTAATCGGCGCAATCCGGTGACCCTGTCAGTGGCGTTTCAACCATGGTGAATACAGTACTACAGCTTCCAGTAATTTAATCTCCCTTGGATTACGAATTTCTGTTTTGGTTACTGATGCTGGTGGCAGTAATCTTTTGCTGTCTTACAATGATTTCATCCAACGTTGTAACAGTTATCATCATTTGTGTACATCCACTAAGTCACAAATGATACTTGAACCTGCGAGTAACTGCTCTCAGCGAGAAGAGTCATGGCCTCTTGTCCTGTATTCGACCAATCCGATGCAGCCACAACTCGGAAATTAGGTCATCCGGATACAGCCAGAAAGCAATACGATCGACCGCCACATTGTCTGCCAATAGTGGCATAAATGACTTCAGTTATAAGAGAGTGTACAACAAATAACACAGAC
>STRG.29373.6
ACCCCACTCTCTTGCTCTCAGCGATAAGCATTTTTGCATTGTTTGGTGGAATAACACACGTTATTTCGCCAGACTAAAGTATCGTAATTATTATTTCGAAAAAGAAAATCACGCAGTGTTGGGAGCTACGGAAACGCGCCGACAACACAACTACCTGGACACACGATTGGCTCTAGCCACACCAAGTCCTGTGCAAACTGAACTGAACTGAACAGTATTCCCAGAGCTAGCTGTATGAACGAAAGTGGTGAGGTTGTGAGCCCTGGTATTTCTGTCGATAAAATTGTGGCCGTGAAGGCAACACCACCGCGCAAACTCTGCCCTTCGGACAAAATATCCAGCGCACAGGGAAACTCGCCGAAAACACAACGACTGAACTTCACCACTTTCGTCCTGTGCAAACCGAACTAGACCTGAAACAAAACTTCAAGGTCGAGTGTGCACCGGGGTTTCGAGGACGTCGTCATGTAGTTTCGCGCACACAAAATGCTCCCCCAAGCTCGTAGCTGATGGTAGAGACTGTTAATAACAATACCTCCTGTTGCTTTATTGCATCCGCATGCTCATATACACTACGAAAGCAGTTTTGCTTGCATTCGGTTAATGAAGAATTCGTAATATCGGTCGGCTTCTTTAGCAGCCATTTTACGCGGATCAACATTGAATTGACACGAAGGAAATTAACGACTGGAGTAATATGCAACGCGTTTTATTCGAATATATTGGTTTAGTTCATCGAAATGTCCTGATAGCCTCGGTATAGATCGCTCTATTTTATTCCATCGAAATGGGTAACATAAGGACAAATATTCGTGAAATCTTGAATTAGGAGATAGAAATGGGCATCGTCATACGTACTTTGGGCCAGTGGAAGAAATTAACGAAGCATGCCATGCACATACGTATTTCAGACAATTGACACAAACCGCCCGATCGGAGCTTTTTATGGAGTTGGGCTTTTGTGGACGACAGTGAATTGATTCCGCTAAGTGATATATGCGAAGTTCTTGTTACAGTAATCAACTGGATTCTGTTAGAAGCCTGCAGTGTGGATGGATTATTGCGTATAATAAAAATTATCGCCGTTCAGTCGTCCTAAGTTGCATGGAGCCGCATAGGATCCATGAAACTGAACAAGCTTTCATGACCAAGTTGTGGAACTAAAACGATATGATGACATTGCATGAATAGGCAGGAAAAATCTATTCCACGCCCAAGGAAGTTTGTCATTGTATGTATTGAAAGAAAGCACTTAGTACTTTGGATACCAGGTACTAACTAGATCCCGAGAATGGCCCATGGAACGGGCAACAAGACAAAAGTTCCGACGCGTGCCAAAAGACGGTAAAAAACAGTGGAATAGGTGAAGGACGTTTTGTATTGAAACAATGTAGTTCACGTTTACGTTTGGGAGCGACACCGGACGCGATACTAGCTAAGGGAGCTAAAGAGTCAACTATCCGCAAGCAGAGCAGTCAAAAGTGTGTTTTTAATTGGCGGAAACCAATTGTCCTTACGGTAAGTAGACAAACAACGAACGGCCCTGTGGCATCGAACATCATACAAACCGC
>STRG.4148.1
TATTCATGTAATCGTACCCATATTACACACTTTTAACTTTTGATATTCCACTTTTTGACATGTGTCCGGTACTTGAAATTTATAATGAATGATAACACCGCGTAATGCCAACTGCTACCTTTTTTAGATGTACTTAGTAGTTGTTTTCGTGTGTGATAAATCTGTGGCCATCGTCCACAGTAACTGGCTGGTTGGTGATAAAAGAGTACGTTAGCCCAAGTAGTCAACCGTCCAGGTTTGTCAGAGATTGCTGTTGGGAGGTTCAAAATTGGAGGATAATGTTCTAAATTACGAATTCCATGAGGTATATCACTCAGGTGAATTTGGAGTATACTCTTATGCCGTCAGATATTCTGAGGGATGCAATGGATTTTGAAAGGATGTTTATGGGTGAAACCGGCAGGTCAGCGTCGTCGGATGACACACTACTGATGACGCCCTTTGCCGAGCGCTATTCCGTTCGCCGCAGGTGAGACATCACTTCATTCCATATTCTTCAACGGTACCCATTGCTTTCACATCAAATGAGAGTTCTGAGGAACTCCCTCTATCTCACAGAATTTGTATGGAATCTCCCGTACAGTCGCCAATGTCTCCAGGACCAGTTTTGGACTCAGCCTACCCCTCACCAAGGTAAAGTAAATGCAGCTTTCCTAATCACGCCTCTACGTAGTCCACCAAAATTGACAGATGAGGGGAATCGCGGAAGTATGGAGACAGAAGCTGCATTCAGCTAGCGAGTTTAGTGGTTTTATGAATCAGGGAATAAGAACGTTTTGTATAGCTCGTCCCATCCACTAACCACCAGTCAGTCGGCCGGTCAATTGCAGGATTTCCTAAAAAGATGGCAAGATGATTGATCTATCAACCCCACTTGTGATATTCAGACTATATGAAACGTATTCTCTCCTGCTTAAATGGTCTCCTGCCATTCTTTGCTAATGGGGAAAATTGACGGTTTCATCAGCCGTGGTGAGGGAGGGGTGGCCTCCACCCACGGCTAACGATGAAGCTCAAC
>STRG.58046.1
TGACTGTACCCTCGAGAATAAAATTTTGATTAGTCATCAAAAGATGAATCATGCTGCGTATTTTATCCGCTGATACCAATCATAGTCAAATATCAAACATTCATCAATCATGTGGAAAATCCTCACAAGACAGTCAATGCGGCTCACATTACTGTTTCTACTAATTTATATGATTATTTTCGTTTTTGTCCAGCGACGTCAGTTGGAGTACGAACTTGAGCCCGTTCATCAGCAACTTCAGTTTTCCTTTCCTGTTGTGCGCTCTAATGCATGTATCACACTAGATCAGAAATCCAACACATTGACGCGTTTGGGCAGTGTTTTTCAATTCATTGCCGGCCAAGTTGATTATTTTCGTATTCCACTGGAATATTGGGAGGACCGGCTAAAGAAAGCTAAAGCCGCCGGGCTAGATGCTGTTGAATTTGACTGGGTCATTGATATCAAAATGAGGGGCAAAAATGCAAAGGACAAGCCCAAGACGGATCCCGGAGTTGGCTTCAGATATTCATTATTTGATTGCAAGTTTTGTAATTCTGCTTCAGTGATGTATTTGTGTGGAGGACTTATGCTAGAAAACTAAGCCAGACTTAACAAACGGGGAAATATTTGGCTACATTCCCTGGAATTTTCATGAACGAAGCCCAAAAAGTTTTGACTTCTTCGCTCATCGCAATATTTCTCACTATTTGGAACTGGTTCAGAAAGTTGGATTGTTAGCTGTGGTTCGTGTTGGACCTTATATCTGTGCCGAATGGACACTAGGTGGGATCCCACCGTGGTTGTGGTATCAGTCCCCTAACGTACATTTACGAACATCAGATCCAGCATTCATGCGACCCGTGACCAGTTGGTTTATGCAACTTTTACCCATACTGAGACCATACCTGCAAGAAAATGGCGGCCCAATTTTCATGGTTCAGATTGAAAATGAATACGGTTATCATTGGATCTGTGATCGTAAATACTTGAAAATGTTGTACCGTTTGATCAGGAAGTTCCTTGGGGACAAAGTGGTATACTTCACAGTTGATATGCCCAAGGTTGAGCAACTGACGTGCAGTGCGATTCTACCGGATAACGTGCTTCAGACAATTGATTTTGGACCTTGTGACTCAATAGAAGGCTGTGAGGCCGAACAATTTGAAAGCCTGGAATCATTTCGTCCAAATGGACCGCTGGTTAATAGTGAATTTTATACCGGATGGTTTGACAGCTGGGGCAGAATACATCGTCATCATTCCCTTACTAGACTGATCAAAAGCTTCTGGAGTCAAGTGAACTATTCCAATCGTGTGAGCTTATCTTTTTACGTGTTCCATGGTGGAACAACATTCGGACTTTGGAACGGAGCCAATACTGATCCATATACTCCGCAGACCACAACGTACGATTATGATGCTCCCATTTCCGAGGCCGGTGATTTGACAAATAAATATATGCTGATTCGTGAGGCTGTTTTCCGGTTCAAACGGGAAAAACTTCCACCGTTGCCGAAGAACACAACAAAAACTGTTTATCCGGAATCAACTTTGAAACCGATCACGCATCTACTATGGTTACTGTCCAATGGGACTTTTTCAGTTAAACCACTGTTGATGGAAAGTTTAAAACAGTATGAAGGTATGATGGTCTATGTGACGAACATCCCTGCATCTCAGGAAATTTCACGAAAGCTACGTGTCACCGCCATTCTCGATGCGATCCATATTTTCACTAACAATCAATTTCATGGTTTCACCTATCACGGTTCGGCATATCGCGGCGAATCGGGACAGAATTTAACTTTGCCGTACATTGGTAAAAACGGAACCTTATATATCCTGGTGGAAAATCGTGGCTATGTGAACTACGGCAGTGAGTTGTCGGCCGACCGAAAAGGTCTCATGTATCCGGTCTACCTCGATGACCAGCTGCTCAAAAACTGGATTATGTATCCTCTGTGCTTCAATAAGGATGGCCTATCATGCCCCACTACCAACATTCTTGACAAGCTCACACAATATCCTAACGAGTGGTCCTTCGCACGACTGCGTGAGATGCCCCGAATGGGCCTGGTATATCGGGGTTCAATGAAAATTGAATCTCCCGGTAAACTGGCCGATACTTTCATCCAACTAAATTCTTTTCAGCGGGGTCTACTTTACGTCAACTCCATTCTGCTTGGACGCTTTGATCAGTTGAGGGGACCGCAGATAACTATGTTCTTACCAAAGCCTTTTCTCCGAGTGGGTACAAATTGTATTGTTATCGTGGAACTGAGCGACGCGGTGATAGATGGAAGGATCTCTTTCTCTGATAAACCAATCTGGCTGTAAGAAATATTGAATTGACGCATATCGGTCCGTCTAGTATTTCACTGTCTGTGATGGATATCTGACTGTGTGGAGATTTTTCTCCGGAAGAATGTAGGGAGACCGAAATGTAAATAATTTATCTACACTTATCAGTGTTAACTTTGTTTTATTCGGAATAAAACTGATAATTTAATGA
>STRG.33778.4
TGACAACGTCACATTCGAATGCGTGCGTTTTTTGCCACATCTACCGCACGCACCGTAGCCGTCGGCATTCGCTTGGAGTTAACGGGGCTGGTACCGTGTCTCGATTCGAAGCTGTCGGGCATCTCTGACTGTCCTAGAGGTCGAGATCTGAACAAGCTTACCTTGGCGATTCGGATCAGCCCGGACGGGAGCGGGGTGGCGCGGTGGTAACACACACGGGCCCGGGTTCAAACCCTGGGTGTGGCAGACGATGAGCTCTAACAAGAGCGAAACTCGAGTCTGGCGCTTCCGAGTGCAGGTTGGTCGGATGACCTGAGGTTTGTGCGTGAAAGGTGGAGTCCGAAGGACAGTTAGCTAAACAAATATTAACAATGAGGCGATAACCATTTCTCCCGACCCAGCATCCTCACCAGTGCATCACGCATCACCGCACACACACACACACACACACACACACACACACACACACGCTCAGGTATGACACAGCTCGTATGATGGGTTGACCTCACTCGCTGTGCGTGCAAACGCAGGACCATCAGTTTCTGCTCCGTCATTATTGATACACGCACGCTTACACAAACAGCCACTGGTTCATCCCACTACAGATTCCCGTGGGCGCTGACTACCCGCGCACGCCGTCATACGTCCACATGTTTGTTCTCTCGAACCCCCTACGGGGTGACTTGGCATCTGTCCAGTGATTTCACATACATGGTCCCAAGCATAGATACGCGGAGCCATAGATATTGAACTGTGACCATATCAACCAATCAGCTCCGCGCACCCCGTTATATGCTCATCTGTACGCCATTCACACAATGACAGTACAAGCTGTTTTACGCGCGAGGTTTGGTCTGCGCTTACCTCAAAGACTTGAAGACATTTGGTTCTTCGTTTTTTCTGTTCATTTATTAATGCTTATCAACTACAGTACCGTTTTCCGACTAGCGAAGTCTATCGACGGCGAGTCCACTATTATGTAGTTGTCGCAAATGTAACAGGTAAAACCATGCTTTCTTAAAAAAAACAGCACTCTGTTAGACGTAAAAGCAATGCACGCTACACTAACGTTTCCGATGTACGATCCATTTAGGATTTCCAACCTCCCAATTTTACGATACAATTTTAATGTTTCCAGTAGCATTGTTAAGTTGAATCTTTATTAACGACGCGTTAATAATGATCGAAGATTTGGGCTTAGATATGGCGAACAAAGTACCCAGTCAACTGAGAATAACATCACCGAATCAATCCGGTGCTGCTTCGTACGATGTAGAATTGAGTCGTGAACAAGATCACAACGCGAATGGTCTTTTGTCGTATGTGCAATCAAATATCCATGAGCTAACGCTTGGGCAAAAAGGAATCTACGATCAAATAATGCAAACTGTCAATAACGGGGTCAGAGGAATCATCTTAGAAGCGCCAGGAAGAGCTGGTAAAAAGTTCCTGGTTAGATTGATTTTGACAGCAATTCGATCCCAAAATGACATAGCCATAGCTCCCTAGTGACCTCGATCGTTCTGAGAAAATGACCGTTTTCTGGACATCATTTTGGATCTATTTTTTCTACGATCTTTTCTGACGTTTGACATCGACCTCATTGTGTTGTTCGGTTGCGTACGTTTTACTGGACTGGCTTCTCCGAGGTTTCCGTCGGCCTCGTTTTGAATCACTTTTGCTTTCGGTCTTTCGCCGATTGTACGCGCTCGTGGTTCGCTTCCTGCACAGCCGTTGCGTTCGTTTTCCGTTCAGTGTATCTCTCGTATCTGTACTGTTTCGGTGCCCCGATATATAGAGTACACCATTGCATCTGTAAACCGACTTGCGTCTTCTCTATTAGTCCGATAGAGGGGATAACGTTGGTATTTCTCAGCCAGACGGCATAGAAGACACGTTCACTAGCTGCCCTCAAACGTCTTCTATAGCTCTTGCGTCGTCCGGAATAGCTGCGGTATCACTACCATATGGCAGAACTGCTCACTCTGCTTCGAGACTGCCATTGAGCGTATAATTCATTGAAAATCCCAAGTGCAGAATTTACAAAGTGTGGCGACATCCAACCTTGCTCATTTGTTAAACACATTATAGCTTATCTGAACTCTTACTGCCGAGCACGGTGGCCACTTGACCGTTACTCGTGTTCGCTACACGCACACTTTTCCAACATACTCTAACCACTCACTGCCCATCGATAATTTTCTCCTTCTCATGGTTTGTGGGAAACATTGTCCTGGTGATGATGGTGGCATATAGTGTAGCACTACTTTAATGGACAGGTGGTCCACGCCTAGTTGGAGGGACTAGCGAACCCGCGTAATCAGGAAAAAGCTTGGTAGGGTTTACACGATCTTACAAAAACATCCGGCATGGAAAGAGTATTGCAGGAATGCAATCCTCGAGGCTCGTGAACGATCACTGCAAGATTCGCATGGAAACACCAGACCATTTGGGGAACGCATTAATATTGCTTGCAGAAGATTTCAATACACTGTTAATTACTATTCGTAACTAGAGTTTGTCCTTCTCCTTTATGTGCAGTTACTTATGAGTAGTGAGTACGTACATCACATACCTCGGACGTTCGTAATGTATTTTCTCTGTTTCTAAGGTATCATATTAGTTTATACTCGAGTTGTACGGTGCGTATTACACGAAATGTTCACATGTTTATTCATAACTTTGTTCCCTCAAATTTCTACACTTCTACTGTTATATGATTTTTCTGAGCGTTTCATTTGTACTGCCGAGCGGAGGCTCGAACTCTCAGTATTCGCTGCACTCCACCATTGGCCACCACACGTCAACGGCATTAACAGATCTAGTGCCGGATTCGCCCATTCATGTTTGTTCGCATAAACATCTCTGTGGCTCGACTATGGTTTTCTCACTATTAGCGAAGTATCGTTCAATTCGTGATCGTAGTTATCAACTGCGTCCGTATGTCATTCGTCTCGTTAGCCCTGTACGTTAAATTGGTGAGCTCGACGTGATCTCAGCACGCAGGTGCCGTTTTTGAATTTCTGGCAGAATTTTTCACCCCTGATTACCGACGTTTTATTGTAGAAAAACACACCTTTTCGAACATCACCACAGCGCTATAAAAAGACTGTCAATGAGTCTTTCATTTTGGCACGGTATCATCTTCTGATTTGGAGTGTCTTGGAATTATATCAAACAGAACTAACTGTGAGGAACAAAACATTTTAGAAGCATCCACGGCGTCGCTTGGTACTCATCTCAACACCATCCTGATTGGTTCGACGAAGGGTTGTCAGACTGGACTGAATTGAAGATATTGGCGGATATTGGCTTTTTAGCGCCCACATCCCGATCAGAAGAACGGCGGACAACTATAACGATTCTTCTCTCAACAATCCGTCTATCTGCGACAAGGATGAATGTGTGGAGAAGAGAGGCCAAGCTTATCCCACCGTCTGTACGCATGTGAAGGTTTTGGCACGCCTAGTCTTTTTCCTGGCAATCCCGACCAGTTTTTTTACCGGCAGGCAACCCGCTGCTACAATTCTGCACACCCGAATCAAGGAAGAACATATTTATCTACTTTAAATATCGGGGCAGTTATCAAGCCATAAAGCAATCCTGCAGACGAACAAATGTACCATTCCGAATCTTTTTCCTCAATCTCCAACACACGATCGATTGCTGGATGTTCACATCCTGTTTGTTATTGTCCTTATTTTCCGGCTTTTTTCAACCTCAACGCTTTCTTCAGCGGAAACGAACACTGTGACAGCTTAACATTTCGAAGACATCTCCCTCAGTCTTCAGGGAGGAGGTTGTGTAGTGACATTACATTCATTTCTGGCAATCATCATCTTTATCGCCACCCCGTGTATAAACTTTCTTTTATCATTCCGAACCAAGCTGCCGCTGGTTCGAACGCCAATAACACACACGCTCTTCTGAGTCCTCGATGATCGTTTCTCGCTCTGTACTACTTGCTCTGTAGGTTCACATAAACATCTCT
>STRG.73146.1
GGTAAACATACGATATTTTAACGAGAATTTATAACGCAGGCAATTAAGCACAAAGCAATACAATCAAAAGCAAACTGCTGGAGAAAAGAACGTAAAGTACAGCGATATGGACGGAAGAAAGTCCCAATTTGGCACGAAAAAAAACGAAGATTGTTTGAGCTACTTGAAAATCAATTCGAAAAATGCCCCCAACCAATTGCATAAATTCCATAGTTTCCAGATAAAAACATGGCGTATAAAACTTCCACGTGAATGCAAGTAGATTTTCCATTACATACAATTCAGGCTCCTCGTGCCAACAATAAATTCTCTGAATATATTTCAATGTCCGATGGATCAGATTGTGCCGTGTGCTGTTCGTCCCATTGGAAAGTGAACGACGAGGCTCGCCCACTGAATTAAACGAGGACGGATACAGTGTATCATTGGAATAGTGGTTTGCGCCTTATCGAATATTCACTTGCGTTATACACACCGGACTGTTTGCACCGCGACAGCTCAGTTTCCAGTGCATCTGCCCGGTTGAAAAGGGAAGATAATTCGATACCATCTCATGGCCCTCGAAATTTTCATGTGAACGCAGTCGGAGATTTCTTGACACAAGAATCAGGCTTCTCCTGCCAACAATGAATTCTCCGAATATATTTCAATTTCCGATGGATGAGATTGATCCGTGTGCTGTTCGTCACATTGAGAAGTGACCGACGAGGTCAGCCCAGTGAATAAAACAAGGACAGACGCAGTGTATCATTGGAATAGTGGTTTGCGCCTTATCGATTATTCACCTGCGTTATTCACACCGGACTGTTTGGACCGCGATAACTCAGCTTGAATTGCATGTGCCCGGCACTCGTTTGTTCGATGTATTGATTCCGATTTGTGGCGTCAGAATTTATTCGTGGAAGAATGTGGATTTTTCATTACATATTATTCAGACTCCTCGTGGCAACAATAAATTCTCTGAATGTATGTGAATGTGCGATGTATCAGATTGAACCGTGTGCTGTTCGTCCCATTGGGAAGTGACCGACGAGGCTAGCCCAATGATTAAAGAAGGACAGATGCAGTGTATCATTGGAATAGTGGTTCGCGCCTTATCGATTATTCACTTGCGTTATTCACACCGGACTGACTGGACCGCGATAGCTCAGCTGGTGGAGCATCTGCCCGATATGCGGTGGGTGGGCGTATCGAAGGCAAAACCAGTCGTCCGAAATTTCCATGTGAATGCCAGTGGATTTTCCATTACATACGATTCAGGCTCCTCGTGCCAACAAAATATTCGCCGAATATATTTCAATGTGCGATGGATCAGGTTGATCCGTGTGCTGTTCGTCA
>STRG.47834.1
CCCCCCTTTTCCTCTTGCTCAAAAATTCATTCCATCTGCAGAACCTTGGTGGGCCTCCGGTTTCCTTGGCTTGCATCATTCTCGTTCATAAGACGCCCTTGATACTGCATTACGATTTTTCGATATCTCCACCGCGCACCAGTGCCCAGTGTAGTATGCGGGATGCAGTGTCTTCCTTGGGGGTTGCACGTGTACGATCTGCAAAGACAGAAAGAAAACTCGGTGAGCCGGAGCTCAGTAAGTGCATCAACAAGCATCAACACTTACACCGATAAAGATGGGAGTGGCAATCTGTCTGAGCGTATTACACTGCTCCCCCCAACGAAGGAACACTGTCCTCAGTGTTTGTACATTATTTTAGCTGGTCAGCTGGCAGGATCTGTCGGTGTGGTTTGTGTGAAACGCTGGATGACAGGGACCCTGGCAGGGTCGCCAAAAATGTAGTATGCAGGATGCAGTGTCCTCCGTGGGGGCTGCACGTGTACGATCTGCAAAGACAGAAAGAAGACTCGGTGTGCCGGAGCTCAAAAAGTGCATCAACAAGCATCAACACTTACACCGATAAAGATGGGAGTGGCGATCTGTCTGAGCGTATTACACCCAGACCGGATTCGAA
>STRG.6593.8
CTCATTTTTAGTGGGGATTCGACGAAATACACTCGGCAGTGGTGGGTGCATAACTGGTGTGCATACCATCGAAGGAATTCTGGACGCTCGATTGGCCGTGGCCATTACCAGTCCTGTGCAGACTGAACTGAACTGAACTGAACTGAATTTTCGTTGTGCGACTACGGGCCCAGGAGTTTCGACCCAAGTGATCAGTTGTTCAGTTTGGTTCAGTTTGCACATGACTCGATGTGTCCAGGGCCAATCATGTGTCCAGATAGTTGTTTTGTCGGCGCGTTTGTATAGCTCCCAACACTGCGCGATTTTCTTTTTCTTTTGTGTTAGTGATCTTGAGGCTGCAAGTTTCACTCATCGTCCTTGATTGTGTTCCGTCTCGTGTGCCTACTTGCCTTGTGTCTCGTGTTCTGTGCTGTGAGTCTAAGTGGCTTCGTGCCCTGTGAACCATCGTCCACTTGTAAACCCTCGACAGTCTGTAGACTGTCTGACCGGCTGACGACATGGATTAGGGGATACCTGTTGGGCAGGACCTTCCAGGTAAAAATAGAAAAAACCTGTCTCCAGTAAAATGCATGCAAAGTGCAGTGCTCCAAGGGTCGGTCCTTGGACCCCTGCTATTCGTCCTACATGTTAATGACTTAGAAAATGGTCTAGAAAACTCGTGTTTCAAATTGGCCGACGATGTGAAAGTAATAGGAGTAGCCAACCCTGATCCAGCCCGGAGGGACCTGAGCAGAGTCCAAGAATGGGCTGAAAAGTGGGACATGCCACTGAAGATGCACAAGTGTTTGCATCTAGTTGACGAGGGATTACCTCACAGATTAAGGGAACTGAAAACGGAGAGCATGACAGTAACAGTGCCGATAAAAGGTGTGGTGCAGGATTTTCTGGTCATGGTTAGATCTGATTTCAACCCAAAATCCAGCTTGAAGAAGCGGCATAAACCGCTTTCAGGGTGTTGTACCAACTCCGTCTAACAATCAGCCCTGGGAGACCATCGGTGCTTGTTCCACAGTACAATACTTTCGTATGGCCTCACTTGGAGAACTGTGTCCAGACCTGGAGTCCATATCTGGCTCGGGACAGGCAAGTACTAGAGAAAACCCAGAGACGATTCACCAGATTCCTTCCCATTTTAAGACGGGAGACTTATGAAGAGCGCTCGGAATGACTCAACTTATTCCCCGTGGAAAGAAGGAAACGAGGGGACCTCATAGTAGTGTACAAGAACCTCACAGGCAGGATCGACTTGGGTACTTTCACTTATGCCCTCCAGTTGCCGGGAGAAAACCGCAGTCTGGGAGGTCATGCCTTCGGGCTAAAAAAGAACAGGTCACGTGCAAAGCTTCGGACCCATTTCTTCACGCAACATGTGGTTAACGGCTGGAATAAACTGCCAGAGGAAGTGGTCGAGGAAACCACAGTGGTTGAGTTCAAGCATCGACTGGACAGAGCATGAAGCCGAATGTTCCATGATGGGCTTCAACCCAGTCGGCACAGGGGTGCGCAATTTAATCCCAAAATAGTCCCGCGAGGGACTATTTTTAGTAATTAGCTTGTGAAAAGTTTTTGTCCTACCATGAAGTTTGGATAGCTCTAAAACATGGAAAAATAATTTTACTTCATTGAAAAACACTGTGGTTTACCAGCCCGGTCAGCACAAAGATAGAGCATTTAGTGTTGAAAAAGTCCCTCAAGGGATTATTTTGGACTAGTTCAATTATGTGGTATAAGTTGGAGAATTTCGCCGGTTGCTTCAGCTGCAGTTCATAGCATGGAAGTACACCTTAACTTCTTTTTCAAATGCTACTGCTTATAGGAATGTTGGGCACCAGAAAGTACTCGGGTAGTGGTAAGTAATTTTCGAGGGCATTTCCAGATCGGGGTGTTTTCTCTAATGGAAGTTAATGAAAGTTCATTAACTAGTATCTCAAGAGAAACTAATGTAGTAAAGCTTACCGAAATTTCAAAGTAAAGTACGTAGACCGCTCCATTCTCGGTGTGCTCAAAAATAGTCCCAAAAATGTCCCAGGGGTGTTTCAAACGGGACGAATTTGGGACTATTTTGCTGACTGGAAATGACCGACAACATAGCACTGAGTGGATTGGTGATAGTTCATTAGACCTTGTGTTTACTAAGTTTCCATTCTGTCCATCTTTCCTGCTTCTGTCCTTAAGTTGCCGCTCGCTTTCCGTCTACCTATCCATTCGTTATTCCCCATCTCTCGACATACGTGGTTTCCTTTCACCCTCAACGTCTCCATGCACTACCTTCCATCATTACTTTTGACTTTATCTTTTTGCTTCATCATCTGTTCTACCATCTCCGTTTCTTTTCTCCTAAACCGAACTTACGGGTCTGTGCACGTGGTGGTCCACTGTCACCAACTGCGAACCGTACGTGAGTGGATACAGGAACTGAAGCTCGAGGAACTCGTCACTTATTGTCGCAGCACCAAGGGATCCGTGGAGCCTACCTGTGCAGGAAACTTAACGTCTTGGCTCTCTGCCGTGTAGTCATGGAATCAACCTGAACCTGAACCTGTATTTTCCCTACAGCTTGTTCATTTGGTATGGTGTTGTGATTTGCGTTGTGTCTACTTAGCCGTGGGCTTTCATCGTGTGTGGCATCTTTACGCCAATTAACTTGTGTTGTCGAGTCTCAGTAAGCTGATACCTTCTGTGTGAATTGTGTAGATGTCTTGCACGATATAACAAAGTTTTGATTTTTGGATAGTTTGCTTCTCTTGGTGTTAGAGTCGGTCCTAGACAGCTCACGGGTCTCAAATAAAAACGTGTAGTTGGAGTAGATGCAGAACATCGATCTCAACTTGGCTCAACTCGCTTGGCAGTATTGTTTCCACTTTTAACCTGGTTTTTGTCTGTGCTCCTTTCATGATAGTCAACAGTACCTCGTATCTCGTGCACCAGACCACGGCCCTCGGAATTTTAGTCCAGTTTGGGAAATAACAGATTCTCCATTAGGCTTCCGGTTTCCGTAGGGTTTGTCGCCAGCATTAGTCGTTTCGTTTCAGTATTACCATCTGCAGGCTTGGGTCTTGGTAATGCCGGTTACGTCTCTTCAGATGCAGCTAGGAACTCTGGCCTCGTTATCCACGTCTGCAGTTTTTCTAGTGTTCTCAGGCACCTCGAACGGATGTCGGCCGGGTTACTGGTGGACTGAATGTGATACCACTGGTCGGCCTTAGTCGACCCAACAATCACTGTGAATCTGTTGGCAACGAAGGCGTTGAAACGAGTGTTGATCTTGTTTAGGCAATGCAACACAATAGAATAATCCGTCCAAAAGCTCAACTGTCAGTCTGCTTGGTCGAAGTACTTCTTAAACAATATAGCTGCTCTGACGGCCAGTACTGCTGTAGTCAATTCTAGCCTCGAAATGGATACAAACTTCAGTGGGGCTACTGTCGTCTTCGCAAATACTATCTCATTGAACCACCCACCATTTTCATCTGTCCAACAGCCGTAACCTACTTCTGATGCATCTGAAAACTAGTGGGGTTGGGCGTTGCGTGCACACTTGATTTTTGTCAGACAGTTTGGCATCTTGATCTCACTGAGTTAATCTATGCTGTCTAACTAGTCACGCCATCGCTTATCGTCGTCGTCTTGGAGAGGTTTGTCCCAACCCGTCCCTCTTTGGCACAGTGATTGGAGCAGGCTTTTTCCGGGCAGTAGCCATGGTGAGACGAAGTTCAAAGGGTCATAGAAACTTGAGACCGATGACAGAATTCCGCCTTGTGTAGCTAATTGTCTGGGTAGGTCAAGATGGTACATTAACTCATCACTTTTGGCATTCCATCGAACTCCGAGGGTACATTCAATTTGTAAGGAGGACCCCCAAAACTCTCACAGTCGGTTTTCTCCGACTCCGATACAACATTTGGCACCTCACGGCTGTCGGAAATCCATTTTGTAAGCCTAAACCCTCTTACCATTAGAACGGTAGTCAGTTCAGTCATATACCGAATGGCAGTACGCGAACCGTCAAAGAAACCTGGAAAATCATCCACATAGAAATGGTTCCTTGCTCTTCCTAATAGATTGTTGGTGTCACCGAAATGCCGGAGAGTTTCCCGAAGAGCAAGGTTAGCGCAGAACGGTGATGATACTGTTCCAAATGGATGAACTGTCAGTCTGTACTCGTCGGGTGTCTGGCTTATATTGTCTTCGGGCCACCAGAGAAGACACAGAGCGTACCTATCTTTACCGGGCATCTTAACTTGAAGAAACATTTCTCGTATATCCGCAGAGACGGTTGATTTTTCCAGCCGAAAACCGTGTGGGACTTCGATTAACAGTGTTGTCCAATCTGGACCCTCTATTATGTGGTCGTTCAGTGACGTACTATGACATTCTGCGGCGCAATCAAAGACTACTGTGTCCTTTCCAGGTTTTGGATTTATGGCTGGATGTTTGGGTAGGTACCACATCAAATTTGCGTGAAATAATGCCTGGTTTCTCTACGCAACCGAGGTCTATGCTATCCCTAAATTCCCCGCGCACCTCCTCTCTCACCAGACCCTTGATATCATACCAGAGTCTATCACGGCTGCTGGACAGATGAAAATGGCGGGTGGTACAATGAAATAGTATTCGCGAAGGCGACAGTAACCCCACTGAAGGTTGTATCCATTTCGAGGCTAGAACTGACTGCAGCAGTACTGACCGCCAGAGCACATAAGAGATGGCACTCTTCTCAGACATCCCATAGAAACCCATATTCTGGGCATGAGTCATTCATTAGAGCCTCAGTGTTAAGCTGAGGGTTTTCATGATTGACTGAGTGTGCGCCAACTGATGGACACTGTTTTGGTTACCATTAAAAAGACGAGTGCGGGCATATTCGGGACTGCATTTCAATAGATAAACTTACTCGACAGTCAAATGATATGTAAAGCTACGCTCAATCTTGAAAAGCACCGGGCCGGGTGTTGTTAACCAAGTTGTTAAGGCGACGCCGTGAGTTGATTTTTTTTGATAAGTGAAAATCCTTTCGTGGGAAGTAGCATTAGTACTCGTATCATGTAAGGGCCGTATTAAATGCAGGGTATCAAGAAGTACACGCTCCCAGTATTTGATAGGAGACCTCTATCAGCTAATGCCAAGCTTATTGCCTTCAAGAGCATTTTGTTGAGCCTTCCCGCCTACCCGTTTCCTTAAGGGTCATACAAGCAGTTCGGCTAGTCGCAATGCGCTTACTTTAGAGAAAATACACAAATTTATCTGACATAAGGAAGGTCTTACGATCAAAATGGTTCCAAGAAGGCACACCAAACAAAACAACCGACTGGAGCAGTTGAAGATAGTTTTTTCTGCCATATCGGGACATTCAAATGCTAAGGGAAAACGAGAGTACGATTTCCAGTGATCGACGTCGGAGGCGCTTTGAAGTTGATGCTTAGTCTCTCAAATGGCTGGGTGGCTGTAATCAGTTTTCCTGATTCCTGTTCGTAAAACTTGATTTCTGCTCACGTGCGATGTTGGTGGTGACAGGCTTTACTTTGGTCAACAAGCAAGAGAGATTATTTCGTCGAACAAAATGTAACATTTGAGTAACGGCAGCGATACATCTATTGCTTCCAAATTAGGTTCGTGATGAATGGAAGAACAGTATGATCGAAAAAGCGTATCTGCCAATGGATTTTTCTGCGCAGAACGGTAGACGGCATCGTAGTAGGATAGAGAAAGTTCGGATCACCAACGCTGAATTTTATCTTTTTTTGATTTTACCCTTTTGAGGGCTGTCGAACATTATCGGCACAAACCCTTGGTCCATTGGAAGTTTAAAGCACGTACTAAGCAAATAGTATCACCACTTCTAAACGGTTTCAGTTATTGCATACGGTACTTTCTCAACAGGCGAATGACGTTTCTCAGTAGGAGAACGAGTTCTGGAAATAAATTCAACCGGTCTCTTTCCTTGATTTAGTGTTGCAGCTAGTACGATAGTAAAACATCGGTTTTAACCGCCAGATATATCGACAGCAACGTTCTCTAACTCCTTCTTCAAGCTGTTGAACGAATTTTGTACATGGCACTGAATGGGGAATTCTCTCTCCACAAATGAATGTTTTTTTATCAGAAAAATGCGATTTCCACTATTCCCGCTAGTCGTTGTCAGAATATGATGCTAGTTGAAAGTAGCAGCTCGCATAGCAGTTTGAGTCGCTCGGGATTCGGTTTGATTACCCCTTTGTAGACTCTAAATCCCAACAGCTCGGCATTCCTGGAATTTACACAGGAATTTCTCCGAGCTGTCTTCATGCTCAGGAACGCTCCGACCAAAAATGATAACGTTATTAACGTACGCGAGTGTCAATCAACTTTTCATCCTTGATTATTTCATCAGTCCTCCTTTGGAAACAGGCAATTCCATTGGTAACACCGAAAAAAATGCATCGGAGCCGATGGAGGCTTCCACAACCTTCAAAAGCTGTATACTTTTTGTCTTCACCGTGAATGGTTATTTTATGATAGGCGCTTTTCAAGTCTAAACTACTGTAGATATCATGAAAAGATATTTTCCGACTAAACTATCAATTCTACGGAATGAATGTCCACCTAGGTAACTAAAGCGGTTAATGGTTTCGCTGTAATCGGTTATCATTCTGCTGTCTTTCGTCGGTTGTGACTAGCACTTTTACCCTTCAAAAAGAGGTTGGTGGTTCAGATATGTTACCCTTTAAGAGCTGATCCCTCTCGGTCTGAATGAAATGTTCATCTGAAGGTGAATGTCGTCTGGATTTTTTTTGCATTGGGGGCCATCTTTGCAAGCTGCGGTGGTGCGATAAATAGAGCGGCAGCCAAATTACGCTGTACTAAGGACGAGTCATCTCCATCAAAAAAAGTGGTTCCATAGCTTCAGATTGTTCTTAGATGAGTAAATTGTTGTAGCTAGTGAAAACCTTGAAAAAGAGGAACACAAATAGTCACGTTGAATGAATAAACCGGAGCCCTGGCCTAAGCTTCGTTCATCTCAAAACCTGTACAGTAGCTAAAATTGAAAGAATGAAGGCGATCGTAGAAAACATGTAAACAGACAGTTTATGACAACAATATCCGCGTCTTCATGGTCTGACACTTTTCCACCAGGGAAAAGTGTAATACCATCCTCAAATGACAAAAAGGTGATCTCTAGGACCATATCAGTCACAGAGTTAGAAATAATAGGGGCAACCCTGACGTACACTACTCGTGATAAACTCAGAGGTAAGATCATCATAAGCATGAACTCAGATGTATATTGACTTCATGATGGAAATGAATTTCTCGGGTACACTCTTAAGTAAGAGACAGCGCCCTTGAACTTTGTGGTCGACTGATTCGAACGCCACTTTCAGATCAAGAAAAGCGAAAAGGATGGGCCTAAATAAGGTGTGCTTGTGTTCTGAAATTTGTCGATGAGTTAAAATGTGATAAAGACAACCTGGACCAGGTCTAAACCCAGCGTCTTTCTCACGCGAGAACTGTTTACAAGCGTTAAATACGCGGTGGAGAATATACAAGCAAGCAGTTTAGATGTTGACCGGACTTATTCTCCTGTGGTTTTCACAGGAGGACCTGTCACTCTTCTTGCAAATCGGTACGACCACCGACTCACACCAACTCTTTGAACTTGTTCCCTATCCCACCTAAAACCAAGAAGTTTCGTCAACTCATGTGACAATGATGGGCCGCCGTCTTTGAAAGTAGACTTTTGTAGCCCATCCGGTCCTGCAGATTAATGTCGTTTAAGGTAGCTTATCTCACGAATAACCGCTTCTAACAAAGTACTGGTATCCGCACCCAGAACTCCAACCATTGTGCTTGTTAGCACACTTGCTGTCGATAAAGGCCAGTTAAAATGTTCATCGAGAGGTTCCGCCTAGCGATTTAGACGACAATCCTGAGTCTGAGTCAGTAAACGGCTCGCCTCTTAGATCTACTCGCTAACGCCTGGCTCTCATATACCGGTATTTTTAAGTTGACGTAAAATTTCGCGGCTGTTGCCATTCATCGCGGCTTTTTCCATCTCTCTACACTTCACAATCCACCGTTGCTCACGGTCATTTCTCAGGCTCCGAATCAGTTGGCGTTTACGTTATTTGCATATATCATCGTATCTGGAATCCGGAGGAATCGACCTGTGTCTGGTTTGTGAGCCTTGAACAGCATTTGCAGTCTCAAGACGTGTGCCGTATCGAATCGCATTTAATTTGCAAAAAGCTGTAGTCAATGCTCTAAAAAACTGCGAAAACGGACCTCCGCATACGGTTTTACTACTCGAACACACACCGGTCTACACAATCGGTGTTCGATCTACCGATCCAGCGAACGATTATTCTCCCGAAGGTATTGCTGCATTGGAAAGGTTGGGAGCTGATTTCGTGAAAACCGACCGTGGTGGCCTGATCACTTATCATGGCCCCGGTCAACTTGTGGCCTATCCGATTCTTGATTTGCGCTGTCCACGATTACTGGGTCATGGCTTACGTTGGTACGTGAATGCGCTTGAACAGGCCGGTGTGCAAGTTTGTGCTCGACTTGGTCTGCAGGCCAAACCTGGCGGAACCGACGATATTGGAGTTTGGCTCAGTCCGGTACAAAAGGTGATGGCCATTGGCGTTCACAAAAGTGAGAATATTACCTATCACGGTCTGGCTTTGAATTGTACAGATGAACCGTTGGCTTGGTTTCGCCGTGTTGTTCCGTGCGGTCTTGTCGGCCGAGATGTGACCTCACTGACTGCGGCCTGTGCACGCCCAGTCTCGGTGGCTGAAACTGTGCCACTCATGTGCGATGCCCTGTTGAGTGTGCTATTTGGCCCGACTGAATCACAGCCCGATATGCCACTGGATGTGTCCCACTGCCGGGCATGGCAAACTGAACACTGGGCTGATTCCACGACCGGACCCGCCGGTACAAAATCCGCCGTGGCATTCACGCCCGATGAACTGATCAATGCGGTTGTGACGAATGTCCGACAACGTGGTCACGGACAACGATCCTAGTCCCTATTCAATTGTGTTGTTGATTTCACATCTTATGGGAAACATCAGATCTTTTATTCCAGAACTGATTTGCACCTAACTCGCATCCAGAGTGTCGGTTGGTTTTGGAGCAGGTACACACGATGTGTGAGTGAATGAGTTAATTGGAAGGAATAAAGATGCTCGTATCGATTTTCGGTGTAAGGCTTTTCACTTAACGTCCAAAAGATCACCCCAGAGAGGGAATGAGGATTAGAACAATTATGGTCAGACTCAGTGGAGAATATGGAGATTCATTCCTGCAGTGACTTGGCGGTGGGCTTTTGATCTTTCTGTCCTCGGGATTCGAGTCCTCGCGATGCCGCCTATCTCTCACTGTCAGTTTGCAGCCTTTAATTGATCACCATATTCCTAAAAATGTCGTACTTCTATCTAAAATAAAAAGGAAGGAAGTAAAATGGTAAACTCACCATTGTGTTGTTGTGAAAATGACACGATAGCGAACAAGCTCATTCTCTTTACCTTCATTCCCTGGCTAATACG
>STRG.35252.1
CGTTTGTGCGTCCTTAACTAGTTCAGTCAAAGTCCGCAGCAAACAAACGTCCTCTTCGTTGTTAGTGCTTGGTGCCCTGTAGACACAGACGACGTTAACCCTTCTGCCTGGAAGGATGATCGTAACAGCGCATAGCTGGATATTGCGAGTGCACATCTTGGTCTGGGACTCAAGGTGGTTCGCACCTGACCTAACGAGGATGGCTATTCCACCATCAAGGCGACCCTGTTCCCGATCCCTCCTGTAGACTGCAAAACCGTTACTTATTAGGCCTGGCACATGGTCTTCTTCAGAAAGCCACGTTCCCGTGACGGCAACTATTGATGCTTTCTGTTCATCAGCTGTTTTGGCAAGTTCCGCCCATTTGTTTCTAATACTACACGCGTTAGTATATAACACCACCGCGTTTGCTCCGTCGCCTAGGTGTCTCTTGCTGTTCACTCCTGACTGTTTCTCAGGCGCAACGCCTGAGATGATGACCCGTTTTTTGCTTCGGATGTCCCCACTGGGGTGCATGAAGCCGGCTGATGGTCCAGAATTTCCGACGACTCCCAATCCATCTCTATAGGAGTGGTCACAACATCCAGACTGGCAGGGGTCGCGCTGTCATCTATCCTCGGACAGTAATGCCAATTCTCGTTTTCCAGCGCATCTTCAATTACAACTACTTGCGACCCCGCACGTGGCTTCTTTGCTATTGTCGGGGCCGGGGCCTGAGAGCCGAGTACGGCATTCCGCTGAACTTTTAGGTTTCTCACCAGCGCCCTGGCTGGTCGCGCAAGGTTACCTCCCGGGGCTAGACCACCAGGCCCTACCCTATGCTCGTCCGGCACAACCGGGTATCTGCCCTCGGTAATCTGAGCCACTATTGCTGTCCTCGCCAGTAGTCTATCCCGGGTAGCTCCATCAGCGAACTCCACTAGGATTGGTCTCTCACGAAGTTCGCCTTTGTTCCCCAGTGGTGACTTCCGAGTCCCCACTCTGTGCACCCTTCTTAGAGTAGGAGGGTACGGAACACCTACGACTCGTGGTATGTCGCAGACCCTCCTCCTGTCTATGTCCCTCCTGGCTTTCGATTCCCTTATAAAGGGTTCTTCCTGGTTTAGGATCGGAAGCCTGTGGCTTGAGACCCTGCCCATCGACAAGATCTGCCTCTGCAGATCTTTCACCTTGTTTTCTAATACCAGAAGAGCAGGGTCATCCACCCTAGCCAACTCATCTTTCGCAGCCCATCTGCCACCCTACTGGAAAATACCGTGCTCGCAAATGTTGAAGATTCTATATGGTTTACAATTTCTTTATCCCAGATGAACATAGTTGTAGGTTGTGTATATCGACCCCCCAGAAACGACACTTCCACATTTAATCCCATCATTGATGCATTTAATTACATCGGTGACCTGCCATTTGGAGGTAAATTTATAGCAGGCGACTTCAATGCCCCGGGCGTAAACTGGTCCTCCTTTTCTGCCCCCTACAAGTATATGCAATTTGCCTCATGCATTCGCCTGGGCCAGTGAGCCCAACATGTAAAACAACCTACCAGAAAGAATAACATCCTTGATCTGATATTTACCCTGGGTCTCACGAACGTCTCTGCCTCCGTACTAAACGACTACACAGGCAGCGACCATAAAATCGTTAATTGCAGATTTCAAGTGAAGCCACGTACTGTTAGCCTACCATGTAACGGTCCCTCCTTTCGTCTCTTTAAAAGGGACCATATTCCCTCTCAATTTCGCTCCAGAAACGGGGGCGAGTTCTTCCTAACAGCAAATCTCCAGTTCGCCGCTGACCTCCTCTACTCAAGTTTACACTCATGCATCGAAAACATATCACGCCCCTACAATCCATCCAGACCAGCAGGTTACCATATAGCCAGGCTAAAGCGGAAACACGACGAGCTTTGACGGCAGTACCAACGAAAAAGAGACTTTTCTACAGTCTTCAGACTGGAACGCCTCTATCACGAAATCCACCGCAAGGCCCGTGACCTACAAC
>STRG.2017.1
CTGTTTGCGAACACCATGTTCTCCATCCACTGGAAAACACGGTTCTTCTCTAGCGCTGTCACTCCAACTAGATGGTCGCACCGTTTTAGCATATCTTGCAACACATGAAATTGGCAGAACACTACCTGGGCTTCAGGATAGTGAGACTTGAACCCGTTTAACTGAGCCAGACTACGATCTACCACTGTTGTCTTACATTCCACAGCTGCGGGTAAGTATCCATGGAGATAACCCACAACCTGTCTGTAGCTTGCACTGCTTTCATTGTGCAGCGACTCATACAAAATACTACGACCGAAGCCAGTTTCATCCACTATCATAACGTGCCACAATGCATAGCTTCCGCAGCTCATTTGATGGGCATCGTCAGCTAGAGTCACCTGGCTGCATCTAATAATAATAATCGTTTATTTCGGATAACCCTGAAGCATGCTGCAATGCAAGATCAAACGGTACAGTTGAAAGCTGAATGAAAGTTACAGTGGGACTGTACAATTATGCGAACGCGACTGAATATAAGAGAAGGCATTCAAGTCAATTGCTGCGATACCGCCCGGTGAATTTAACTCAAGGTCAGGTGGTCGATCCGGCTGGAGGTAGGCGTAGTTATTCTGCCAAAATGTGGGGTGGATGGAGAATGGTACAAAATCACACAAATCCCACAGAAGAAAGACTGTCCTGTCGGAGAACTAAACTAGATTGACGGATACGCGGATATCGTGAAGAAGAAACATTCCTGAAGGAGACGTATTCAAGCAATGGANNNN
>STRG.21751.3
GATACCCATATTACATACCTTCATGAAGTAAAACTTCTCTTTTAAAAGCAGATGTCTTAGGTTTCTGTCGTTACTTTAACATGCGACCGAATGAACTAACCTTTTTAGATGCACTTATTCGTCATGTTTGATGCCGATGACTCGGTAGCCATTGTTCACAGCAATTGGCTTACTGGTGGGAACAGGGTGCGTTGGCCGAAGTCCTTCACTTTTCAGGCTTACCAACGCATGTTGTTGGACGGTGGATGTTTGCCAGAAAGGGTGCCAGCATACGAGCTTCATGAGATCTACCACACAGATAATCTCAAAGACGCAATAAAATTGGAAAGGAATTTTCTTTCGGAATCTGGTATGTCAGCGTCAACGGATGATACCTCGCCCATGACACCATTTTCACAGCGGTACACCGTTCGCCGCAGAATACCGGTACCATTGTCATCGGATGACAGTACTGTCGAGATACCTCTGTCGCAGAGGACTCGAAGGGAATCTCCGATACAGTCACCCGACTCCCCCGGTGATGTCATGGTTCTTGGCCACTCATCACCGAGTCCACCATTATTCAAGTCTCTGAGGATGTCCACGGAAGATACCACATTGTCAAACGTGGCCAGTCCCAGGTATGTTGCGTAAAATTTACTAAAACTCCTATATTTCAACTAACACAACACAACTTGCAACAACGCCATTATCTCCACAACATATGCCCGCTTACGCCAAGAAGTGGCAAGACTACTTTGAACGTATGCTGTCAAATCAAAATGGCCTTCACAACGACATGGCGTTGATGATCGCCAAACTGGATGGCATTATTTGTCGCCTGGATGAGACAAGTATCACGGCCTACGAGCCTTCACAGGTTAACAGTATGAACGATCTTCTGAAACTGGAAGAAGATCTTACGGTACTGGACAACTTTACGGGCACTGTCAACGCACTCAAGCGTCATCTATGCACCGATCTTGGATCAAGTATCCGCCGAATGCTTGCATCTTTGATCGGGGAGACTTTGGCACTCACGTGCAATTGGACCGGAACGGCTGGGAAAATTGCAGTGGGAAGTTTCAAGTTTCCTAACGCCGTCATTGATGCCATAAAATCTACCACTCGTTTCCGGGAGTCTTCTACGCTGGAGATCGAGCGTACCATGAAACGATGGTTTACCGACGCAAGCGATCGCGGCTTAGGACGCAAAACCGCCGGATCTCGGCGCGAAACAACTTGATGGGAACAAGTTTGTTCAGTAAAGTCAGATTGTAAATATGCCTACTATATAAAATTTCCACTTCGTACAATTTGTTCGTTTTGAAATGTCTA
>STRG.5992.1
GGATGGGAGCACAGTGATAGAGGTAAGCACGCGCATATCCAAGGCTCTAGGGGCATACGCTGGAGGGAAACAGTTGTGGCGGCGACCTGATATTTCACTAAAGTTGAAAGGTCGTGTATACTGTGCCGCAATGCGTTCAGTTTTGTTGTATAGTTGTGAGACTGGAGGTTTGCGTTCGGAAGACTTTCGTCATCCTCAGGTTTTCGACCATCGATGTTTGTGTAGTATCGCTAAGGTTAGGTGGAATGGCCGAATGAGCAATACTGAGGTCATAAATGGAGTATTGGGTACCACATCCGGGAGTTTTCTTTCACAGCTTATCCAGCTCAGTAGGTTTCGTTGGTTAGGACACTT
>STRG.62370.2
CCCTCATTGCATACTGTCTCAGTGAACGCTCACGATGCATAATGTCTCTCGCAGTTGATGTGCGATGAGGTTTTCCGTTTCCCTCTCATTTTTAGCGGGCATTCGACGGAAAACACTCGGCAGTGGTGGGTGCATAACTGGTGTGCATACCATCGAAGGAATTCTGGACGCTCGATTGGCCGTGGCAATTACCTGTCCTGTGCAGACTGAACTGAACTGAACTGAACTGGACCTGACCTTGAAACCGTTACTACGGTAAAATAAACGCAGATTTTTGAAATGCCAAAAGGGCCTCAGAAATCTACTCGAAGCCCAAAAAATAAAGAGACTAGAGAACAAGAGCCGCATAGACCTGCAGAAACCAAAATGTCCGATGGATGGAGTGCATCTATTTCACTCCTTTCACCTTCTGTTCCTAACGAGAAAGATGTAATTTCGGTTCTTGAATCGGCAGTATCTTTGGGAAAGAGGAGGCTCTTCTCCGTCCTGTCCTACGAAAGTTTAATCAGTCAAATAAACATGTTTGGCAACCCGAAGTTGAAGAAAACCAAAGAATCACAGTTGACGGATGCATACATTTTTGCGGAAGCTAAATCTCATCTAGAAAAAGCAGAAGAAATCCCTGGAAACATTCTCGTCGATGTTATTAAATATAATTTGTTAGTCTGGAGGCAACAGGACGAGAAGTTCAAAGATCTAGTGAAAAAGCAGGCTCAAGAATCAGACCAAGGGAAAGTAAAGGGGAAAAAAATTTCTGAAAGTAAAGGAAAAACAAAACCGTCAAGTGACAAGCCGACAGGTAAAGGACAACAAGCTCAGCGGAACGAACCTCCGTCGGCTAAGGGAGGACCAAAGCTAGTGAAACGAGGAGAAGAGATCAATGAAGATAAGTACATTGGGGATGAACCAGAAAACGGTGTTTCAAGGTACATACTGATGACAGGATTCGAAGAGACAGGGCTTCTGGAACACCTGTGTGCAGCTCAGATAGAAGTTCACTCAATAATACGTCTTAAAGTGAAGGACAATAATCAACTTGAAGAGCTGATCGTGAGACAAAAGGCTGAAAAGTTATGGGGATCCAAGGGAGGCGGACAAACAATGGACGAATTACGTGCGGAGCAGGAACAAATTGAGCTAGAGAAAAAGAAAATGACGAAATATTGGCAACATGTTAGTCGAACAATGCGAGACAATCCATATGGATTGCTAGGAAATGTAGCGACCCTGGACTATGTGGTGGAGTCTTCGTTACTACCGGAAGACCTCAGTGGGACAGACAACAGGCTGCAATTTGGTTTGCAAATGTTTGATGAAATTGCGGCCATGCTCTACGATCTGGTGGATTTTCGGCGCCAGTGGGAAAACTATATCAGCCATGTGAAAGTAATTCATCTGAGCGAACGTGCCAAAGAACTGACAACAGTGCCACCTCAGACGATGGAGCCAGATCGGTCTCCGAGTCGATCCCGTCCATCTGCCATATCTTCCGAGCATGATGAGGCTAACAAACCAAATGCAAAAGAACAAGATGGGGCAGGTGGACCAAATGAATCCGCCAAGAACGCAGTTGATCTACGGATCTATCGTGAGACGCTGGGTGGTTTACCTTTAGAATCAATCAGTGTGGAGCTAATTTTCCATGCCATACTGGAGCAGGTAAATGCCACAGTGAATGGACTTCTCCCGGCCAGTGTCCTGGAAGACAACCGTTTGCGTGCTCAAGGTATTGACCCCGAAGCAGCACGGACCATGGCTCGATCAGCTGAACAGTTAGTGTTAACAGATGATGAACGTTCGTCACTTTCCCAGGAACTACCAACGGTGTTCCAGATGGATCGTAATAATCACCCACACGGACCACTTCTTATTCATCCGAGTGATCGGAATCAGCTGAATCAATATTTTGGTTCGGGAACAGCTACTAATCCTGAACATTTGTTTCAAGCTGAGATGGAACTGATTCGTTTGTGTTATCCACAACTGAAATGTCTCTTCAACGAAAAATCCGCTAGTCAGCTGTTGTTCGGCGATGATTCAGTCCTCTCATTCGATCCGGAACGATTGCACAGACGATTCACAAATGTGCGATATCAGCAGCTGGTGCATTTTGCCGAAAAGCATGGGATTTCGGAAGAAGAGTTGGAACATGGTCTTCTCACAATGCTATTTCAAAGTCACGGATGTCCGGCAGAACCCCACAGAATTCCCCACACACTACAACAGGATGCACTATTCGATGAATCCGAAGGTATCTGTAATCCATTCGACGATCCATATTTGCTATATGAAAAGCTGGCCAACTTCCTACTGAATGAGGAAACACGTGTCCTGCCGCCGGTGGCCAGTTCGACTACAAAATACACCACTTCCGATCGACGCTCTCGAAGCAGACCCACTACTCCGGGATCACATTCACAAACGTCTGATATGATGGCGGACGAACGGTCTCAAAGTGCTAGATCATCTCGCGGAATTCTGCGAAGTGCACGCAGTGTAAGCTCTGGACAAATATCTCGTGCGAGTCGATGTGCTTCGGCAGTGACTTTCAAATTACCTTCGGAGCATCATAGTGAATTGGACGATAGGGATTTGTTTAGCCAACAATCGGTCCTATCGGAAGAATTACGTGCAAATGAGCTAAAAAATATACTGGAAAGAATTCACAGAACACAGTCTACGCAGTCCAAAATCATGGACACTCCTCTCTTGATGGGAGAACATGTCAAGCTACCGGTGACAGTGGACATGGATTTATTTTCAAAACAGCTTTGTGATATGTGGATCGATCACTTCGAGGATTGGTGTGTTGAGGAGCAGATGACTGTGAATGTTATGCTACAGAAAATTCACGCTAGCTACCACAGTAGACCGTGTCTACAAGTGATTCCTCGGAAAGCAGACGATGGACTCCTGGTAAGATTGGATCATCCGTTTGATCGACAATTACGGTCCGCACATAGGACCTGGTCCAGCTGGTTTCATGTGGTCCCTGTTGGGTTTCGTACTTATCTCCAACTGATTGAGGGTCGAATCAAAGCGTGGACTAAACAACAAGAAGCAATCTATCAGGCGAATCGTCTGAGTGCCGAATTGGAACGAGCAATGAAAGAAGGAGAGAAATATTTTGGAGATTCAATCAGACAAACGGGACAGGAAATACCAAAATCTTTACAAACAAAAGGTAAAACAAACGAGGAAGTGTTCAGCGTGCGACAACCTACGGCCTGTTCTGAATCGTTGGTGGGTGAAGCTGATCAATTTATTGTTCCCGGTTCACTAAAAGCGCTTCGGAAGGAACAAGAAGAAACGCTACAAGCCAAACAAGATGCAGAACGTTCTCGTGGCGAAAAACGTGTTCAATCCGCTAAGAGACGCAGTGACGTAAGTATCAAAGACAAGAAACAAAACAAGAAAACCGGTTCGCCTTCTTCAAATTCCGGATCACGTGGAAAACATCCGAGAGAATCTCAATGGACAGCTCAGAGTATCGAACGTGATGTAGAACATGCCTCAGAAGGGACTAGGTTAAACGATCCCAAAGTGGAATTTTGGCCGTTCGTCGGTTACGACGTGAATAATTGTGTGCCTCATTGGACCGGCGAGATCACGCACATGTTTCCCACAGATGGAGGAACGATTCGTACGCAACGAAGCGAATTACCCAACGGTGAATCGATGCTTCGTGTGAGTCTGCTGAAAGACAATCACGTGTTCACTGTTCATCGGATAGACCCATTTGCGGATATTACCGACCAAAATGTGGAAAAGCCAATGGAGTACCATATAATGGATGAGGTCGCTGAACCTCCGGTGAATGATGAGGCTAAATGCCTAGAAGAAAATTTCACAGAGAATGATTTGGACGCAAACAACGGGACTGCAAGGAACGGGATGCAAACTGTTCATGGTGAGAGAATACCCTCACATTACAGTTCACTGACGGCCCACTTCTCCGACGGTCTTCAACTAACGGTGGCGAATTCAGCTCAGGCGGAAAAATTACCATGGACCTTGACTAATGCCAGCGAGGAAGAAACAATGCCAACCAACACACAACCAGCTATGAATGATCAAAAGATAAACTCAAATCAGGGACAGATCAATGGATCATCTGAGGTCGCAATGCCAACCGTCACGGAAAGCACACTGAAAACGGATACGAACACAAGCGGACGTATTCTCCAGTCGGTACTTACTACCCTTTCAGATGGTGCACAGATCACGTTTATGCACATGGAGTACAACGAGATGTCAAAATCAAACCCAGTGCACAGTGCAACAACAGCTTTGGACAAGACAGAACTAGATACTCAAACTTCGACACTGCCCACAACTCAGGACAGCAGCAGCTTGGGACCGTCAAGTAAATCCGCGTCATATGCTCCATCCACGCCGGTGAAAGTGCAGTCAATGATTCTGAGAATGCGTGCCTCAGCGGCCAGGAGACTGAAAGAGACCGACGAGGCTGAGTTGGACCGATATATACTGGAAAATGGATCAATAATTTTGATCACTCATGCCAAACAACAAACTCAGAACAGTGTGGGAATAAAGATCCTTCTACCAAATGGTGACAAAATCGAACGTGGAACACTAGTTGCGGAACGGCTGTACCAAAATGATCGGCCTCGATTTCGGTCGGATGAAGCGCAGGTTCAACCACCACAACCACAATCAAATCAGAAGATTGACGAACCGGCGCCATGTGCTAGTCGTCGAGGGAGTATGATGCCACCAAAAGGCCGAATTCCGGGCAAGAGCGGGCGCAAAAAAGGCGAGGTGCAAAAAAAGCAGTCTGTTGACTTTCAACGTCAGCTCATATCAACATCTGAGTCACCTACTAAGAAGGAGGAGACTCGAGGGAAGCAGGCGATCCCCTGGTTAATTACTATGGCTTCCGGCGAGCGGTACTGGTTCAAGCCGTCGAGAACCAAAAATTGCAAACCAGTTCAGAATATGATCTTATCTGCAGCATCATCTACAGCTGATGAGACCAGCAAACTTGAAGTGGTTGTGGAATCCACGAGTAACGATTGTTCCGTATCAGAAGATTCTGTCGGCGAAACATGGCCATCGACACCGTTAACCGTATTTCGCTCGTATGATCCTGCAACTGGTCAAACATTGTTCACCCGTCCGGAGGATGGGGTGGACATTGTGGAACCAAATCCGCAGCACCTTTCATCCTGTTTCATTGTCCATCATGCAGACGGGACGAGACAAACACAACAGCTGTTCACACCGAAGGAACAAGTTAAAAAAAAGAATATTCAAGAAGAAGACGATGGAAGTCGATCAGTTTCAAGCTGTCCGGTTATTCCACAGCAATTGTTTCGGATTGAGTGTCCTGGATTTCCATCGGTTTTGATCAACCAAACCACCGGTGATTTTGAAACAAGCCTTTTCGGTCATGACTCCACCGCGTCAAAACTTTATACAAGTTCACAAGGGCACCACGTTCTACTGCATTCTCGAGGAGGTGAGACAAACATACTGCCGGACGGCTCCGTTTTCTACAGTTCCCCGTTGCGCAACCTGTCGGGGCTGCCGCCGAATCAGAATCCAATGTTGGTTGCTTACGGAATGCGAAGCGACGGAGTCTCCAGTCTCCTAGAAGCCGTTGACCCACAAGGAAACGCATTCACGGTTGATGCACTGGCAAATTGCAATGTCATGCTCACTATCAAAGACCAAAATCGTGCCAGTGATCGTTCAGAGAAGAATGTAAATCCAAAAAGCACGGACTGTGAAACGAATGCGGGACAATTTATTCAATATGATGAGCACATTCCCATGTTGTTCCATGCGAGTCCACGACGTTTAGAGGTGAAACAATTGATCCGGCTTGCTGAGGCAAGAGAATTGTTTGCCGGAGCCAAACCAGTTGCAACCACTCCATCGGAATGGGCGTTTATGCCGTTCGAACAGCTGTCACGGAGAGTGGGCACCATCCGGTCGCAGAAGGGGTCAATCAGTGGGCTCAAATTAGACTCGAAGGCGGAAGTGTTTGAGGGTGAACATGAAGACCAAGCCGTTTTTGTCCAAGAAACGCTTCAAAACGATTTCAGTATCTGTGGGCTTACACTGATGCAACCTATATGTGAGTTCCAGCGTGTTTCGCACTACGTACAGGATTCCATCATTCCAAACGGTTTAGCCACCCGGGAGTTTCATTCTTCTAACCATCAAGAATCTTCACGTTCGTCCAACAAACCGGCCGCATTTGCTGAGCGGGCTGGCCACGGTTTGATACTGAACTATCCCCCATTGGAGGCGCTGGGTCTACAAGCGACGGTGCCCGCCGAACTGAATTTACCAATCAAAAAGAAATACATCAAACCTGCTCTGAGAAGATTTGCTCAACCACATTTGTATCTGCGTCAGTTTATACAATATCCGGTTTTGGACGAAACTCGACGTTCGCGAGTGGTTCACGTGTTGCATACTTTCACTGAGCACGTATTGAACAAGGCCATTGACTGGTTCGTTGGACAACCGCTTCATCGTTCACATGCTCAAAAACGGTCGTTCAAGGCTCTGGCGGATGCCGTTTTCGAAGGAATTTCGCCGAACTCATCAGATTTCGTTCCCCAGGTCTCTACAAACACAACCACAAGTGACAAGGAGGTCTTGAAAAACGACCCTGTGACTTCAGATTCACCACTTGCTCCTGAAGATTTGTCTAGTGTTCCGGTGCAAGGTGTCCATACGGATCATTATATATCCCCGGCCAGAGAAACTGCCTACGAGGCGTTGCGCCAGGAATTGGAACAAGCCATGGAAAATCGGGCCACAATTCGAAACAAATATGTTCCAAATTATTTCCGATCGCGGAAAGGAATACAGTTCCTCATGCAGCAGGTTCCAAAGGCGATGGCTGTTGTGAAAGCGCTCACTGATCCCGTGGCAGTTGACGTTGGTAATGTGCAACGAAAGGACATTTCCGACACCGTATGCCACAATACAGAAGTCTCTTCATTGTCTACTGCGCGAGATCCAGCACTTGGCGATTGCGTCAAATCAGCTTCAGATTCACAATCTACACTAGCCGATGAAAAATGCGTATGTAACAAGAAGACACAAGCATCACTGAATGGGCACGTCGGGATTGGAAATGTAAACAACTCCGTAGGAAGAAAACACAAGAAATTTTTGTATTATTCCAAAGATGTGTTTGTGGAAGAAAAACCACACGTGCCGTTTGATTCTGTCGCTCTGGCCAAGCACCGTCGCCTTCGAGTGCCAGCTTACTTATATGCTTGTCGGCGGAATTATCCAATACAAACAACGGACTCTGGAACCGGGATACCTGCTATACAACTCAACGAAAGACAGGCAAATATCGAAGACCCTGTGCGCCGACGTCAGCTGTTTACCAGTCTTATTGGAGGACCAGAAATGGGTCAAATAGCGTTAAGATTTACTCGTGGACTTCGTCTACAACCCTGTCGCGTGGAATGTGGACGCATGAGACCGAATAGCACTCGTCAGTTTGTGGTTCGTCTCGTTAATTGGGGTCCTGAAACAGCCTGGTTTCGCGTGCGAGCTCCTCCGGAACGAACGAGTGGAATTCAAGTATTCTACAAACCTGGCCCAGTTCCAGCAGGTCTGTCACGCAAATTACGCATTCGAGTGAGACCCATTTTGGTGAAAGAAGAGCCAATCGCATTTGACCACGAGGAGCGTTTGATTGCCTGGAAAGACCAAGAGTCAGACGATCGCGTTCTGAATGATCCTGGAGAATCCAAAACCGTCACATTTGTTGAGCACATCAGACTGGAAACAGATACACACATTATTTGCCTTCCTGTCACTGGTCAAGTTGTGTTGAACTGACTAATTTCATTCTGAACAGGACTTCTCTATATGATTCGTATGTTCAGAAGTTCCAACCCTACAAATAAAGTTTACTGTAA
>STRG.73175.6
CTTACGTGTGTGTGGAGCCAAACGGCTATTGGGGTGACGATGATGTGTTGTAAGCCATCACGAACCTATCGCAAATCAATTTATTTACGATTTCCATAGAATTAATCTTGCCGTGTCATACTCGCTGCGCGTAATCTGCTACCGAAATGCTTCTGAGAGACACTGGACACGATTTCAAGCTAAGTTAGAAGCCTATTATCGCATTCAATTCATGATTTTAAACGTAAGTCATCTGTTGTATTGTTGGATCGGTTGAGGGGTTTCACCGGACTGTCAGAGTGCCTGAACCAACAGTGGATCAGTTTCTAAAGCGCACCAGTTTGGGAAGCAATTCGGTGACCAGGTTACACCAGTCTATTAACAAGGCTTTATATGCTAGCTAGGTGACTTTGACTGCACCTCTTTTGGTCATCGTTAATGATGAGGCATACCTGCAGTGGCGGTCAGCATACCGCCCTAATAATTCCCACTATTTTAGATCAAATAAATACCTTTAAGTACTCATCTTCTTCGACGTACCATTCCCCTTGTATCTTCTCTAGATTTGCTTAGGGCGTTTGTGATACGTTTCATGTCCGACTAAAGTGCACTCGACCGACGAAAAAACACAATTTGATACAGCCTTCTAAGTTATATTTGTTCTGTTTAGTTTTGTTCAGTGTTCACCTTATTAAGAACCAGAATTGATCCAACTTTCCGAGTCTTATTCATCGACCCTGGACTAATTTCCAACTTCTAACGGACGGTGTTTTTGTAAGCACTGTTGATGTGACGCTGCCAACTACTTGATGACCAATCAGTGCGTTGCTCAAAAATCTGATCTAGTTTCACCCCTATCTCCCGGTCCTATCATAATCAAACTGTGTACTCAATGCATCTGAGACACTTATAAACTGCAATTCAGTACCGGCCGGCGTGGTTCACATTTCCGACCGAAGGGCATCAAGTTCCGGGACGAGGTTATTGAGGTCCGCGTGAGAGAAATTCTACCACTGGCGTCGCGGTATGGAACTGTCCGTTATACAGCCGATAAATCTGTATACCTGGGCAACTGAGGTTGGTGTTGTGCTTGTGGCACAGTTGATCTCCGGGGTGGCTGACAATCAAATAAGAGAATCCTGGTTGACCGAGAAACCTGCCAAACTTACGTTGGACAGGGCTGCGGAAATTGCCTGAACCAGTACACCTGCTGCAGACCAGTCGAAAACGTTCATAACCACTGCAATTTCACGTGAAGTTTCTCAGGTTTGAAGGTCGCCCGCTGACACAGGAACCACACAGAAGTGCTTTGCCGTGGAAGTCTGCAACTCAAAGCCAGTTGTGTGACGTTCACCCCACAATGTAGACCGGGAAACCTATGACAATCAATTTGGTTACCGTTGAAAGAGCCAAATTCCGTCACCTTGCTATATCCGAAAACCAACCGACACATGACTCCATTCCTCAGCTGCAGACGCAGGCTACGAAGTGCGAATACGGCACTCAGTTGGAAGTCCAACTACGCGATTGCTTGGCTGATGGAATCAACCTACCAGATTGGCGAACAAAGCTACTACTTCAAGTTGACCAGATTTTACACGACATTCGCCACGTTCGTGGACAATATCAAGATGTAAAAGCTGTAATTGCCGTACCGTAGTCAACTTTGTACAACTCTACTAAATACCAAGGCAATGGCTGCAACTGGAATTTGCCATATTTTGAACAAGCCAACTGGGTATCGTGAAAATCAGGCTCCAGTTCATTGGCCGAACTATGCGAAATCCATTAATAAAGTTTGGATTTGGGTATGTGCATTTCATATGGTCAGTTGCATTCTCGCTTCACATGTCCCTTTAGACGATCTACATGTTTGTTTGTGGTAAGGCTAAGGTCCTCTCTTCATCGTGTCCCGTTCAACAGACAACCCTGCTTGCCTTAGTGATACAGTGGAGATAGTCGATATTGGACAGACAACAATCAAAAGGTAAATTTGATAAATTGTCTTAAAAATTTACGGAATCATCACATGAAGATAAGTAACTGTCAGATGACAGCTGAACGCAATGGTTCATTCCCGGTACCGTGTGTGCAACTCATTGTTTGTCTAGTCCCATTACTTCCGAGACAACGGTTTAACGTTGTTTCCGCCAGTATTCGAAAACTCTTCGAAACAGTTACAACCAAACCTGTCGTCGCTGCATTCGAGTCTGCGCCGGAGCGAGATGTTGCATGTACGTAGACGAACGGTAAACATAAGTCTGTACGGCAAGTGAGTCTGTACTCCGTGGCGTAAATAATTCCCCAGGTAGTCGTAATGTCGTGCCGTAGACAAGTTCTGCGGCGGAACATTGGATATCTGCCTTTAGGCAAGTCCTGATACCAAGCAGAACTAGCGGTAACGTTTCATACCAGTCGGGGCTACCGTGTGCTTTAAGAACCGCTTTGATTTGGCGATGAAAACGTTCGACTAAACCATTCGATGCCGGATGATACGCGGTCGTGCGAATGTGTCTGTACTCACCATATGAGTTAATGAAGAGAATAAATCGGACTCAAATTATTGCCCTCGATCGGTAGTGATTGTGGAAGGACAACCTTATAAAGCTATCCATCCTTCTATCAAATGTCGAGCCACTGATTCGGACGTGACAACGGAGATGGGAATAGCCTCGGGCCACCTCGTAAATCTTTCGATGCACGTTAGTAAATAGGTATACCTGTGTGATGGGGTCAATGGACCCACAATGTCTACGTGGATGTGATCGAAGCGAGCATCAGGCGTAGCAAATGTACCGATAGGCGAAGCTACGTGCCTATGCACTTTAGATCGTTGACATTGTAGACACTGTTTTGCCCACATCCGAACATCTTTATTCATGGACGGCCAGACGTATCGTGCAGCTACTAATCGGAGACTGGCTGCGATGCCTGGATGTAAAAGTCCATGTAGGATATCGAACACGAGATGCCGATAAGCAGAGGATACAACCGGTCGAGGTAGGCCAGGAGACATGTCGCGGAGTAAAGTCCCAGCCCTGGTGGTCAGAGGTACGGACTGACATTGTGGTGGCAATGGCTGAGCAGATCCCACACTTGAAGTACCGTGTTTCACGGAAATATCGCACGGAATTAAGTAACTGTCAGTTGAGAGCCAAACGCAATGGTTCATTCCCGGTACCGTGTGTGCAACTCATTGTTTGTCTAGTCCCATTACTTCCGGGACAACGGTTTAACGTTGTTTCCGCCTGTATTCGAATACTCTTGGAATCAGTTACAACAATATGCTTCAGAAGTCTAGGCAATCGACGGACTATTTCATCGTCCATACGTCTCACCGGCAACAATGAATAGACCAACCCGAAACAACAATTCAAAACCCCACCCACAGGTAACTTGTGAATTGAACAAGTTATACCATAAACAATGAATCAAAATGGGGTGGCCCTGAAAAGATGCTGTTTAATCGCTCATCAGTCGTAGAGAGGACTATTTGTTGTTCTCCGATCACCAGTGTCATAACAACTCATATAAGTTGTTCAAAAGCTCCACCATCTTTCGTCATATACAACTGAACCTTCCGAATCTGATTACACTGTACCACCTCTAGCATAGACGTTGGAATCGCCTGGCACATAGAAACCATACTGACCTTCAACTCCTCTATGGTCCCCGGCTTCGGGTTGTAAACCACCTGATTCACATAACCCCAGTAGAAGAAAACCATGGGAGTTAAATCTGAAGACCGTGGTGGCCAAGTTTTCGGTCCTCTTAGTCCGATATACCACAACGGGAACGTCTCATCATGCCAATTCTCGACGACAGTTGTGCAATGCGGTGGTGCTCCATCCTGCCGAAACAGTACCCTTGATCAAGTTAGAAGCGGTAAATTATGCAGATAGGGACCCGGCGTCTCCTGAAACGTTTGCAAATAGTGAGTTGAATTCATTTTGTCAGGGAGGAGCACTAGGCCAGTTATTCAGGAGTGATGGAGCGCACACCAAACGTTCACCTTCTTGTCACCTTGTCGATGGCCTTCATGGTGGACGAAAATATTCTTCTTATGTCAGCTGCTACCGTGTTGAAAGCCCTCCCCCACGTTATGCAAGTAGAATGTCGATTCATCGGATATTTTTAATAGAAGTGTGAGAAATTCGCAATTCTTTGGAGGCTTAGCTGAGAGCACAGCTGGCTCGGAAACTTCCGTAACAGACCAAGTCATCGTAACGGGAAAATCGGACCGTGAGACAATCGTATCTATTGCTACAGTGCGCTCCATAAGTCATGCTCGAGGGGTACACACCACAGTCACGTCGCAAACATGTCACGTGAGACGTGTGAGAGCGAGAGCGACTGAGACTAACCACGGACAACGCGCTCAGCTCCGTCCGGTATCAAAATACAACCCAACTTTTGTTGAAACCCTGACAGTCAAAAGGGCCACGGAGCAGACAGGCCTTGGTTGATTGGTAGGCGACCGACTGAGTGCATCTGTTTTCGTGCACACTTATGCACAATCTAGGAAAAGCAGCGAGGCTGTTTGCACGAGTCGGCTATTGTTGGTACCATGTTAACATCTTAATTGTTACTTATGAATTTAAAATCAATCTGAATTTCAGTAGGTAGCCTCAAATAAGGGAACTCAATCAAAGATTCTAGAATAGCAACGTTAAGCAACTTTCTAGTAAATAAAAGCCGACCTTATTGATTAGACCAGTCAGTTAAAAAATTGTGTGTGTGTGTGTGTGTGTGTGTGTGTGTGTGTGTGTGTGTTAAATCATTTGTCATAATCTTTTCACTGACAACGCTGTGTTATTTACATATTTTCCATCATTACCACACGGATCACGGATCCCCTGTTCTTTCACCGCCTCAGTGTGAGTCGGACGCATGACGTGATAAGACCACACAACACATGAATTGTCTGCGAGGTCGCAATCTCGGCCGCACTGCTGTGCTGTTCGCGTGACCCAGTTCGTAGGTTGCCACGGCAACGATTTGGTAGCATGCCCACTGACAGATGGCAGGTCACGTGCACGGACTGACAGTCGACACACCCCTTAGTCCATCACTAACCAGCCTTTCGTGTCTGACCCTGAGAACGGTTAACGATCCCAGCGTTCGCCGTAGCATGGGCTGAATGCGCAGTAAGCAGTGACGTCATCAACGTGAACGCTGGGATAATAATAGCATGAAACATTTTAACGATAAGAAATGAGTCAAATCTGTTTCTGTGGTTATGTTATAGCCAACACATTCTTTGTTGAATACGATCGTTCCGTGCTTTGATAGGTATAAACTGGAAAACACTTATTGGGTTAATTTTTTTAGTAGTGGCAAGTCAGGTACTGTATGCCTGGTTGACATAGTCGGCTTGTCCATTATTTTCCTACCTGCAACTGGACAACGTCTCGCAATGGCGAACAGTAAAATCCTATGGGGTTACGTCTTGCACATGACAACAACCCTCCTCAAGTCCGCCTCTTGATGGAAATTGCATCCTGTCAGTGCATGCCAAAGCCATCTATTGACACCAGTGAGTCAGTGACATGATAATTCAATATTATTTTCGCAAAAGGCTAGTAAAACTTCAATTTTGCCATCTCCCATTAGGCAGAAAACAACAGTTCATAAACATCAGGGGATTAGTACGGCAAAGTCTCCCACTGTGACAGTTCACTGATGAATTCCATTCTGGAGTAAACTTTTCTCTCCTTACTGTGAACAAAATTCACTGTTTCATAAACAAATAGGAAAAACTTGACTAAAGTCAGAGGAACGGTTTCGTCAACGGCTTTCTTCGGTAAAAAGCATCTGAATGGATATCTTGGGGGTTACGTGATTCCCTGAAAGTATGACATTTTCTCCCGGTCATTCTGACCCACTAACTGACTGTATCAGATTGCAAAACATGGTTGTCAATATGCGTTAACTGATTCCCAGTCTAAAGACCGTTTTGGAATTTCTCCGGAGATGGGAATGAGTTTCGTTCACTAGTACCGGCAGGACAACAAAGTCACACCATCCTATTAACGTATTTGACCTTAAACAGTTGCCACAAGCTTGTTCGTTGTGTATTATAGTGGAAAATAATCATGAAAACAAAATCAGTCAACGAACACCGCAACGACGGTGGGTGGTGGAGGTCTGAACGATGGAACCAAAGTTCATTGTTGGCCGACAGGCCGAAATGTTATCAAGTGAATTCCGTAGGACACAGTAACATTTTAATCTATCCGACTGTCTTTTAGGCTGCACTGTTCACGCACATACTTCAGGTCATCTGACCAACCTGCACTCGGAAGCACCAAACTCGAGTTTCGCTCTTGTTAGAGCTCATCAGTGGTGCATATCCTCTGGAGTTAACGGGGCTGGTACCATGTCTCCATTCGAAGCTTTCGGGTATCTCTCGCCGTCCTAGAGGTCGACATCTAATCAGGCTTACCTTGGCTATTCGAATCAACCCGGACGGGAGCGGGGTGGCTCAGTGGTATCACGCACGAGTTGGAGGAAAAGGTCCGGGTTCAGACCCTGGGTGTGGCGGAGGATGTGCACCACTGATGTGCTCTAACAAGAGCGAAACGCGAGTCTGGTGCTTCCGAGTGCAGGTTGGTCGGTTGATCTGAGTTCTGTGCGTGAAAGGTGGAGTCCAAAGTTCAGTCAGCTAATCAAAGATTCACCAATCACACACACTACACGCCAATGACTGCGTGATACACAGTAACATTTGTCGGAAGATGTAAACAGTCAAGTTTCTCATTTACTTATTATGAGGTCAAAAGTGATCAGAAATCAAATGGTTTAGAATAACTCTATTCTATCAATGGATGCAACCTTAGAATGGCGTAGGAATAACGGACCATTGATGAAATTAGCGATCAGTCTCCAGGAGATATCAAGATTATTAGTAGTATCACACAATCCAATTTCAAAGAGAAACATTTAAAAAAACGGAACTTAGGGATGGGGTGATAAGATTGACGAATGGTAACATGTAATCACCTAAATACCACTTATGCTAATTAAACTACTTATTCAACAAGAAATCCACACTAACCGAGTAACGTTCTCCTGTTAACTGATGGGCACAGCGAACGAGAAAGAGTGAAGGATGTTGGATAAAATATTTCAACAATATCTGATTGTATACATTTTATCAAATATCAAGAAAACTTTCGTTAAAAACATGGTCCTATTTTCCAACCACATTCGGTAACTTTATTAGATATCACTGTGTCACTGCACCGTTGACAGAAAAGAAGTATCAGACCAACGTTTTCTCATGAACTTTGAATGCTGTTGCGAATACTGTCCGACATTTTCTCGCACTGTATTCGGTACTCGACAGGTTATCATTCGTGTCCGTGCTTCTGCTGACTTCCATCTTGATTACTAGCGAAACAAAATTCGATTTCCCATTGTAATCATTGACCAGAACCGTGAACCGTCCGTCTTGGTAGCTGAAAACAATAATCTATAGTCACTATGGGGTCAAATATTACCCTCGTCTGTTCTCACAACCATAGACTACGATGCGTCCTTTAAGAGGTCATCCGTGGCACCACGAGACACAGGTGACTGATGGTCACAATTGCGTGAATCATGTGCGAGGTTGTTCATGGAGGAGTTGAAGGTCAGTATGGTTTCTATGTGCCAGGCGATTCCGACGTCTATGCTAGAGGTGGTACAGTGTAATCAGATTCGGAAGATTCAGTTGTATATGGCGAAAGATGGTGGAGCTTTTGAACAACTTATATGAGTTGTTATGAC
>STRG.63487.1
CTGGGTATGGAACGATAAAGTTCAGTCGTGGCCTATTATCCACCGACGAGGCAATTGTTATTCGGCTGTGAACCCTCTCTTTGTATTCAAAACATTTAGTTGGAGTCCTGGACCTATACTAGCCCTCTGTGGTCAGTCTGATGACATAAGACACTGAATAAGTTGATCATATATCAGTCAACGGAAGTAAACTTTGGGATGTGTGGGAAAGGTGAAAGGAGGAACGGAGAACAGATAAAATCATCTCTGCTGATTTGGGCTAGATACATTTAGTCAAAGTGTGTTGACTCACTAGGTGTGGTGCGTGATCAGCTTGACGACCAGAATACCAGAGTGGGTCTAAGTCTCTGGTTGATTTTTTTTGAACAAAAGAGGTTTTGACAAAGGAAGATGAAAGACTGTGTTCTCCATTAGCCTTCCAAAGCTTTAAACATTTTTCAGTGCATGAAACTTTTACGTTTTCCTGTTTCGTCTGGCCCATATAAATGTGCTATATTTGACTGGTTAATGAAGCATCGGAAACGAGCTTGTAGTCTCCTTCTAGTTCGGTGTGATAACTTACACCATTACGAACCAAGCATGGCATCTGGCATTTCCTTTGGTAAAAAAGCTCAGACAGACAGCGAATGCAATTCTGACTCTCCATCCACTCAACACTACAAAAAAACTTAAATTCCCTGAAGAACTGGTTTATCTTCTTTTTGGCATATCTTACTAAACCACACCGGAACTGGAGACCTGGCAAACAGTATCACGAGACTATCGGAGTTGGTTCCAAACAATTTCCAGTTGAACTCGTGTTACTGCTTCGCACTCAACCCTGAGGCCTTAAAAAATGTTATCAGATTATCTCGGACTTCTAATGGCCCATGCTCCAGCAATTGAGTATGAAAATTTATGTCCGAAAAGCAAGCAAATTCTGTTTGATGAGATTTCCACTGTCGGTGGTGAAGCTTTTTGATCGATAAATTACCGCCTGAAGACTTTTACTGTCCCAACAAGTATGCGTAATAAAAAGTTAAGTGGTGTACTTCCCTATTCTCTTTCTTACTGGATGGCAGAAGGCTATTTCTTACACCCTTCACACCTGTGGATATTCTGTTCACCTGCTCGCGAGTCTCAGCACACCAAATTGATCGCCTCCGACAGAAAATGCAAACGTGTTTTTAGATTCTACTGCTATTTTCGGATAGATTTGCTGTCATATGGCTTAGGAAAATCATTTTGACAGCCAACCCCACCACGTGCACCAGCGGAAATGTGCACAAAACTCCGCGTGACCTGGTCAAGTACGGCTGGTATGCAACCAACACACACTCCACGAAGCTGAAGCTCGATGTATACTACTAAATATATCTGTACTTACACAATGCACGCGAAGTTGTTTATGCGGCCCCACAGTGTACAACAACGTATATACACAAGTATTATCACGTGACTGGAAGACAGTGCAAAGGAAGTGCTTGCACGTGAGTCGCAGACGTGTTTTTATATAGATAGTGATCAATGAGAGCAGGTAATATTGTCAATGCACACAATTCATACCTCACTTTCACCAGTAAAAAGAAAACCCTTTTTAGGCTGTGAATCTGTTTGTGAACATTTTCTTCCTCATAACCAGAGAGGCATAAGCTTGAAGGAATTTCAGCTTTCGTATCGAGCGAACGCTTTGAAACGAAACTGATTGAACTAGTAAGCGATGTCGTGTATTGTTCTGGTACATTCCCTGACCTATTCAGTATTTCCTTCTGTCTAGTTGTTTGCAAAGTTACTTATGTGGAGTTGATTTTGGGAATTTGTTGGTAATAATGGTGCAACTGTTAGCAGTACAGTCACTTTTCAATCCAGAAAATAGTATTACCTACTATAATGAAACTTTTCCCACAAATTAGTTATTTGATAACTCTTCTTGATGCGTTTCGTCAGAAAGCAGTCCGAAAAGATGTTCTGTTGGAAAAAACAATCGAATATTACGATGCCTTCATTGAGGACCAAGCTCCATTGCGGTATATATTTAACGTCCATTGTCCGTTCAACGCTCAACTGCGTCGTCAACCTGATGGAATAGCTATGGAATCACCATTGGGCCCCTTACCAGTTATCGTCTACATGCCAACACTGGAAGAAAAAATCGAAGTTTCGTCTACGTATATTGGACGATTGCAAGTTTTCACTCTTACAAACCAATTCTCTTACAAACCAGTTGGTTAGCGATAGAGATGACCTTCTTCTGTGTTTACCAGTTCACTTACTCCGGGGGACAAGTAACTTGTCTCACCAGGCGCCTGGGCGATCGGAAGAGAGAGAACACTGCTCACCTTGACTCAATTAGGGACTGA
>STRG.30532.1
CACTGCAATACCCTCAAAAATCACCGAAATCTACAGAAATACCGGAGAATCGATCATAATTTCCAACGAGATTCCCTGTTAGCCACATTTTGGAATGTTCGATAGCTTGATCCAGACTGACTCTAGATACAGAAATCTTTCCAATCGTGAAGGCATAAAAATTCCAAGGCAAATGTTTCATGATTAAAAACCATTACTATCATAAATATTGACATTTATTGTCCAGTTAACTGTGTATTACGTATTTAGATATTCCATTTGTTTTATTGCATTCCCATTATGGCCGTCAGTTTTTGGTGGCGGGTCTTGGTTGTCACTGCCTCGGTAGCATTATCAGACACTGAGCCGTGTCTAGTCAATTTTTACGGTTCTTCACTGGATTTGTGCAACGTATTCTCACTTATCTCCATCTATATATGAAAAAATACGTTCTTAATTGCTTGGATACTCGAGAACTACAATGTGGAGGTGCAAGAAGCAGATCCCAGTTCACAGGATTAGTAAAGCCGATTTCATTTCATCCCTTATACGGAAATGTGAAGTAAAAAGCCACTGTTCCGGTTCAACGAATAACGAGTCAGATGATTTAATTGATGGCATCGACAGTCCTGGAACAATGAAGGACTCACCCGTAGCAGTGGCGAAGGAACAAGTCATAGTTGCTAATACCTGTATCGCTGTTTGGTTATGCATAGTGAACTTTTATACATGGATAGTTGTGATAACATGATGGAAAATACCACTAGCGTGCCAAACAAGGAATCAGCATCGACTGATTTCGCTGCGACTATCTTCACGAGCGGTAAGCTTCATGGTGATCAGCAATATATGCAACAGAATTACCATTCAGGGTTGGAGGATGTAAATTTAAGACACCGAGCAAAATATTAAGTACGCTTGCAGAAGCTGCAATACAAATGCACTGGTTGATGGCCGATTTGAGGATCTTTTACGAGCTCTAAGACAATTAAAACTTAATTTGCCGTCGGGTCTGAGGTCGTTGCTGGGAACACTATGGAGGATCCAAACGAAAAATTTTGGCTCCGGTTAATATGTATATTTTGGGTTGAGTGAAAGGCAATAATGAAACAAGTTATACAACTGCCACGGATGCACACAACGCTGCTATTGCATCCAAAGCTAGCTCATTTTCCCGTCAACCACTGGGAGGCTACTCTGTGATGCTGATTCTCAAAATCGTCACCATACTGACAGTTCCCCACTGGAAGTACTACCGGTGGATATGTTAGCCCTGTTTTCCAACGACTACATGAACAGTGTTTGTCTCGGAATAATGCGACGACAAATCGGTCTTTGGCATGGACCTAATTCTGGACATGGACCCACTTCGGATGTCATTGGTGCGCAGCTTGTAAGTACACACTTGAAAGCCATAGAAAACGATGACATGTGTCCAGTTGTTACGATGTACGTATTTAGTGATCTCGTTATTCCTCAGGTCCCAAGTTATAACGCGCTCAGTGGTACCAATTACGTCAACTCCAATCAGACACTGTCAGACATTATGCAGTATGCACGAGCTTCATATAAATTGTCAGATGTTGTTTTCCTAGTGAGATGGAAACAGTAACGAAGACAGCAAATGTAAAAACCCGAGTTTCGGAACATAATACTTATGGGAAAACTGTTTTTTATATTTGAGTTCGGATGTTACGCTCAATATTTGCTGCTGTGATGAAGGATCTCACATCTCGTGTAGTCAAGATACAGAAAACGTTAGAGGATCTCAAGCTTCATTTTGCAAATGCGCACAATGCAGCT
>STRG.12146.1
AGATGAGGGAATTCAATGCGACTTATGTTGCATTTGGTATCATCAAAAGTGCTCTAAGCTGGAAGAGAAAGACTTCGAGCTGCACATCAAGTACCCATCGCTCAAGTGGATATGCGCCCATTGCTTTGCGTTTGCAAGCGAGTGCTAGCGTATAATTCGAGGCGAACTAGGGAAAGGGGACACGAACGTGAAGCTGGAACCAAAACTAGAGAGAGCCAGTTCGATCCATAGCCTAGAAGAAAGGAAAACCGGGTGCCAGAGCACAAAAATGAAAAAAAGACAACCCAAGCCAAAGGGCAAAGAAGGCAAAGAGGTAGCAGGATTCACCAATGTGGGGAAAAGCCTCCTGACGGGAGTGGAATCCCTTAAGGAGCTGGTTAAACGCCTAGATGCTGAGGTGCAACGCATGGAGCTTGACACTGAGGTCATGACAGACAGTAGTAGAAGACTGCTACTTCATAACCTTAGGGAGAACATCGTAAAAGACGGTAGAATCAGGAAGGCGGAAAATCGCCGGCATGTGACTGAGGTTCTTAGGATGGCTGGCCTACCTCCTACGACATCAATAGTCAAGTGCCATCGAATAGGACTATGGCGTGGAGCACAATTAGCGCCGCCACGACCCCTGGTAGTTGTATTCCGCAGTGTCTACTGGAGGGATATGCTGCTGTCCAGGGCGGGAGAAGTTGAGGGCAACACGCAGGGAATGGCCAGGGTTACACCTGACAGCCCAGCATTTGTCAAACCGGCTAATGCCATAGTCTCGCTGAGAACCGGCACACCTGATCTTTAGAGGCCGAAGCTACATATAGCGAAATTGGAGACGACTCCTCTTGGGAAGTCAACACCTAAGGCCCAAGGAGTAATCCAGGTACCAAAGGTGGCTTCAGGCTCCGGTATACAAAATGTCAAAGAGCAGGAAGTTCGAAAGACCAAAAAGAAGGGGACTCACAGGGCATTCAGTCCAGTTGGTGTTGAGAACGTGCAGCCAGCCAGCTCGATTCTAAAGGAGACTCCCAAAACGTCCTCTCTGGTGCAACCAGCGAAATTGGAGGTATCAGAGGGAAAAGCCGAGGAAACCAATTGGGCTGAGGTGGTCGCAAG
>STRG.1277.1
CGCGGCTAAGGAGCCATAAAGGTGGTAAAAAACGTTTGTGTTTTTATTTCTTAAGGATCCTACTTTTTGTTTACTTATGGGATCCAGTATACCGTACCTGCGAAAGAAACGGATTTTTTGATCACCTGACCACGATTGAAAGCCAGTAGCGATGGCTCTATGTTGAGGGCTGCATCAGAACGGCCAGGCGACTGGGTCATTGGAGTCGGTACGGTCGGTGTATCGGATGCTGAGGAGGTGGGTGCTGATGGTAAATAATTCGATGGTATGAAATCGGATGGAATGGATTTAATCAGAAAGGCTGCTTCAGGTTGGTCCACGGTACCGGTATCCTTTCTGTAGTGGTGACTAATGACGATTGCATTCTCTGGGCAGCGTAGGGCCCTATGGGAGCCGGAGTGGACATGTTGTTGGAAAAAGCATGCCTTTGTCCTAGGAAATAAGAGCGTAAAGTCTTGGAGGTGTGGGTGTACGTGGACCGCGGTGTTCTGTACGCGGAAGGTATCAGTTGAGCTCCGTTCCTTTACCCTGGCGGCTTTTTTAGCGCAGTCAGAGGCACAGACTGACTTCGGAGCAACTATGTCACCAGGACTTCGAAGCTAGCAGCCGGATGTGAGTTGGTCCGATGTGGTTTGCAAATCTGCCTTCAGGGCTTTGCGACGACCTAGGGGTACTGAAGGTAGAGAATCCTGCCACTCTGGTTTTTAAGAGCTGCTAAAATTGCCTTGAGTTACCGATGAAAGTAGTGCACCATTCCGTTCCACCGAATAGTGATAGGCGGTGGTAATAAAGCGATCGGTGCCTAAAAGCTGCGGGACGTACTGAAGGCCCCCTCGAAATGCTGGCCTCGGTCCGCGGTGCCCACGGCTGAACGAACAAATGCGGAAACCCAATGTTCTAAGTAGGCTCATGCGACAGTTTCGCTAGCTGCGTTGTGCGAAGGTACGGACAACGGCCACCTGGCGAAAAGACCAACTCAAGTGAGAAGATACATGCTACACTTGGGCTGAGGAGCCGGCCTTACTGTGTCAACTCGGACGTGTTGGAAGAGTGAGTTGACAGCTGTATATTTCGATAAGTGGCTTTGTGTGCCCATGCACCCTCGGCTTTTGGCACTGGATGCAGAGACGGGCTCAAGCCGTTATATCAAGATTCATATTAGACCAAAAATAGCTGTCACCGACGAGTTCAGTAGAGGCCTTTATACCCGGCTGGGACAAACGGTGTGAGGTTTCGAAAAGCCATCTAATAAATGCTTACTGCACTACTGGCACTGGGTGGCTTTTGAAAACCTCACACAGCAAATGCCCTTCCGAGGAAAGAATAAGAACCAGCAGGAGAGGAACCAATGAAGTTCTACGGAGTTATTTCACTTTGGTATCGTCTGTTCCAGCGGATGCAATAGCTTCGAGGTTGATCCAGCCGGGGTTGCTGAGATCCAAGTTGGAAATGCGAGATAGCGCTTCTGCGACCGGCTTATCAGCACCAGAGATATGAAGTACATCACCTGCATACTGAGGGACGTAATACAGATGCTGGACTCTCTGGGCGAGTATATGTCCGTGTTGGTGAGCTACTCGTGGATGACTAGTTTATGGTCGCTGTAGACCATGAATTCACGTCCCCTCAAGATGTCTCTAAAGTCACGGAAGCCAAGGGTGTTATACTTGGATTCAGCCGGTTAAAGGGCTTTTGAAGGACAATGCAGCGGGTTGCCAAGAGTCGGCTGATTAGCGTTGCAGTACCGCACCCACAGCTTTCTCTGATGTGTCGGCGAATAACGCGTCTGTGGAAGTTGGTTTCAGGTGTAGTAGCAGGGCTATGTTGCTGCTGGTCTGCTCCAGCATAGAAAATGCATCTCGTGCGCCTTCTGTGAAAACCAGCTGCTTCGCTTTGTCTTTCGACAGATCAGTGAGGGGCTGCCCTAGCTGAGAAAGCCGTTGAATGAAACACAGATAAAGCTTGACCAAACCGTTGAAAAGCCGTGGTTGCATGAATGCCGTAGAACTTGGGTAGTCCAGGAAAGCCCGTGTAAAGTACGTGTGTGAAAATCCTCCCCAGCCATCCTTACATACTTGTATTATCGCGACTTTGCACCCCATCTTACTGACCCTCGAACAGGTACAGCATGCATCAACCACTACACGTGAATGTTTGCTTATGTTTTGCTCAGGTGCCGTGGCATATTTTTGATTCGAACTCGGACTGCCGTGACGGTGGTACCTGACATTGACCTTTTTTGAGCTCTGATCCTCGTTGCTAAACGTCGTGGCCGTACGGTTGGGGTTTGTACATATTTGTATGCGTAAAATTTGTTAATGCAGTATCGTGGAATCAGCGAATCAACCTTGTTCTGAATTTAGGGTTTGGAAATTGACTACTCGTTACTAACGATCAGAGTAGCCGTTACAACCTTGCCCTCATCCTGCAATGACGTTATCCCCGTGGAGTTATTCTTGCGACCTAGGATTTCGATGTGGCTGACGCCTATTGCACACCCACTCGCGTTGACGGTGACCCGGTGCTTAGAAGCGCGGTCGCAGACCTTGCGGTAATGTGCTAGATATTCCGTCTCAGACGAGCTGGCAAGGAGGACGTCATGAAGATGAGTGAACGCAAAACCAATCACTGCATACCATATTGATGGAACGCTGGAAAGTTTGCGGGGCGTTGCTGAGTGTAACGAGCAACCGTAAAAACTCGAAAAGTCCGAGTAGATTCGTTACGGCTGTTTTGGGCGTATCTGCCTCAGCTACTGGTACTTGGTTGTATGCTCGCGCCAGATCTATTCAGCTGAAAATTACTTCTTCCAATAAACCGGTTGTAAGGTCCCTGAAGTGCAGAATAGGATATCGATCGGGAGTAGTCACTCAGCCGGGGGCGAGATAATCCCTGCGTGGTCCCCAGCCGTCAGGTGACTTCTTCGGTACCATGTATGCAGGTGGTGCCCACGGACTATTGAGGAACCGTGAGTCCCAATTGAGGCGGGGGCTGGACATCGGCGAGGGCTACACGGAACTTGTCTGGGGCCAGCCTGTGAGTTCGAGGAAAGACCGAGGGCCCGTGTGTGACGATGTGATAGGCCACATAAGTGGTGATTAGGGGCTGGTTGTTGTTCGGGAGTACAAGGCTAGAGAGCTCGCTGAACAAATCACGGAATTCTGGTTTGGCCGTAAGAATCAGCCTGAGGATTACTTGTGATTGAGCTTGGGTCTAGGAACCTCTGCGAAATTAACCATTGTTAATATGTAACCCGGTCTACGAGCTGTCGCTTACGGGAATCGACTACTTTTTGAAAAGTCACAAGCCTTTAATAGCCTGGTGCTCTTGAGCAACGACGAAAACTCACGTGGGAGGACAACGCAGGCTGAGGTCGAGGGTGGGAAATTGACCGCAGGTTGCTGCAACTGGGGTGCTTCTGGTGACTTGTAGCTTGAGAGCTGTGGAGGAGATAGTGGGCCGCTTTGAAACGGGTGTTATGCTCGACCCCTCTCCAGCATCGATTAACAAAGGCTTACCTGTGGTTTCTTCTTTCACGTGAATGGGGCGACCGGGAATAGGGGGCCCGAGGAGCGCGTGGCCACCACCTCTAGGTCTAGTCGTTTCCGTGGCCAGTGCAATTGGTACAAGGCTCCTTGCATATACGAGCCTGGGATCCACAACGATGAATATAATAAAACTAGCCGGATCGACAATTTGCTCGCAGGGCATTCGGGCGCAAAACGGCTTTGCCTTGGGCTTCGTGCACGTGGGCTATTGACGGTGGTCTCATGCTGTTCAACCATTGGCACTAAAAGGCGGGCTTTCTGACATAACATTTGGATTTCAAAGTTACCACCGCGCGCGTTGTGCTGGGTGGCTGTCGACGCAGGGTTGAAAACGGGATCTGACGGAGTAACAGTGGAGTTGGCGAGTTCGTGAGACTGCGGGCCTAAAGTAAGTGCCTTCTGGAGGACTTCGTCTGAGGCCCTGGTGCACCTACCCAAGGTCTGGCCCTGTAATAAAACGGTCTCTATGCTTTGAGCATATAGTGGGAGCCCCTGAATCCTTGGATGATGCAAGGTTGCATCGTCCATGGAAGCAGTACCTACCAATGAAAGCATTTTTCTTAACAACTGCGAAGGCGTTATATCTCCAAGCTGGATTCCGGAGAGGACGTTCTGGACTAGCTTCTCTTCGGGAGCTGTCCCCAGTCCATTCAGAGCCTCCCGGAGTGCGTCGTACGGGATGTGATCCGGGGGTTTCATAAAGGCAGCCCGGATTTGTGGGATCATACTAGCTCGGATTGCTGAGACCAGTTTATTATATTTGGATTGCTGACTGGACACGCGAGCCTCCTGGAAACGGTACTCGAGGATGGCGACGAAACTCTCCGGACCTGCCGGTGTGAAATCCGGTATTTTCACATGCACGGAATAGCAGTCCGGCTCATATTCGGGCTCAGACTTTCTCTCCATTGTGGAATAGGTGAGCCTTGAGAATACACTAGCCAAGGATTCCAAAACCTTGTGGACAAAGCCTGGCATACAAATGGGAAAGAAAGGTGGCCGATACTATAACAAGGATGAGAAAGTGGGAAGTGCTTGTGCTTTCCAAAATTTGTACGCAGTTGAGAAAGCCCGATGAAGATATACATATCGAATATAAGGCTGACAGAAGGTAAGAAAAACTACCGTAGATGAGACCTGGCTAGGTGACTTCGATGGGATTATTGAAAAACGGTAAATAGACCGGGCTCAATGACTATTGAAGGGGTCACTACCTTATCTTCTACCACCGCGTTCGTCAGGGAAGTCAGCAGGAAAACACCGTGCAGTGCCAATCGCGTGTNCATACAAATGGGAAAGAAAGGTGGCCGATACTATAACAACGATGAGAAAGGAGGAAGTGCTTGTGTTTTCCAAAATTTGTACGCAGTTGAGAAAGCCCGATGAAGATATACATATCGAATATAAGGCTGACAGAAGGTAAGAAAAACTACCGTAGATGAGACCTGGCTAGGTGACTTCGATGAGATTATTGAAAAACGGTAAATAGACCAGGCTCAATGACTATTGAAGGGGTCACTACCTCATCTTCTACCACCGCGTTCGTCAGGGAAGTCAGCAGGAAAACACCGTGCAGTGCCAATCGCGTGTACTCTCACGCGGCCTGAGTACGAAGAACGCACACTGGCTTGTGCCGAGGAAGTGTATCGGAAGGAGCGCTTGCAGCCGCCGCGTGCGCGGCACGCACAGTCAACCAAGTGAAAGACAGGGTGTGATCGGCTGATCACTATGAATGAGGGTGCCAAACAGTACGTCATCCACAGTAAACCGTGTGAAAAAGTGTCGAGAACAAAA
>STRG.72799.1
CTGAGCTGAACTCAGCTCAATCCAACTGACCACTTCAAGGTCACTTATTTTTTTCTACGAATTCGAAGTACGTTGTAACTTTACATTTTACGCGTTCAGCTCGTTTTTCCAAAGAATAAACTGTCATAAGTGAAACTAATTCAGATTCACGAAATTGTATCGAATAACCCGTGTAGCACATTAAATATATTCTTCGCGCATGAGGATATCACGAACGGGCCAGTAGGATAATGTACCTTGCAGACAAACGGTCGGTAACCGAGTTTGATTAAAGAAACAATGGAAATGGAAGCTACAGAACCTCCAGCTTATCCAGGATCAACTGCCCCTAGGACACATCCCACCCCAATTCAATCGCCACTAACATCCCAACCCCAAACAGCACCAGCGTGCGTTGAGCCGGGTTCCTTGATCAGTGAGGATAATTTCCTCCCGGAACAGCCTCCTCCTCCGTACGATGCTCGATTTCCTCGACCGCCTCGTGTGGAAGAACACCTTTCTCAACCGAGAACCGTACCCGCTATTTTGACACTTGGTCCGGACCCAGCAATTGGCACATGCCCATACTGCGGCCGCCAAATCATCACCAATGTCGTACACATAACTGGTGCCCTAACGTGGCTACTATGTGGAATCATTTTCATATGTGGTGGTGTTCTCGGCTGTTTCATGATACCATTCTGCGTGGACGATACAAAGGATGTCATACACGCATGTCCTCAGTGCAATTCCGAACTGGGTATCTACAAACGAATGTGATCCGATCCATATGGGAAAACTCCGGTCCAGAAGACAACACATTTCAATTTCACGCTCATTAAATATTTCCCTTCTGGTGCATACCAACGAGCGGACAATGGAGAAAAAACAATAAAACATTAAAATCTGGTTGGGATGAAACTTATTATGAAGATTCAAAACTTTATACTTGTATATTAACTTTTGCATGCGATAAAATGAAGCGACTTTGTAATGTATCTTGTAACCCCACGAGAAAATGCGGATGATATTCTTGTCTTTTTGAGCTGTACTATTTGCAACTAACCGGTCTTCATTCG
>STRG.72927.4
GATTTGACCTAGCGGATTCTTTTTAGGCTTCCATTTTGGCACTGGAAAAACTTGCTTTCAATTGAAACGATTGTCCGGACCACTTTGTTTTACTAGTCTGTCCACTGGGCGCGTTGTCACGCTTGATTTGCACCATGTCTGAGGTTGAGGCGGCAAAGACGAGCGTGGACAGGGTGTTGAAGCGGCGGAAAGTGTCGGGGAAACGGTTTCTCGAGCACAAGAAGTTCCTACAGCGAGTGAACCGTCGCCTAAAAGCTAAGGGGGAGCCACGCGCCAAGGGTCGCAAACCAACTGGAAAGTCCGGAGTCCAAGCAGCCGAGCCGAAACGCAGATTTCCTCGCAGTTATGTCACTCAACAAGGCAAGACAAAACTGAGACTCAGGAAGACTAAGTGTTTCGCAGACCATGTGCGACGTTTTCGTCCAAGCTTGATCCCAGGCACGGTTCTCATTTTGCTGGCCGGTCCGCACAAAGGGAAACGTGTTGTCCTCTTGAACACCTTGCGCAGTGGGCTGCTGCTTGTTACTGGCCCATTCAAGTATAATGGCGTACCAATGCGTCGTGTCAACCAGCGGTATGTTATTGCCACATCTACGCACATTGACCTATCCAAATTGGAAATACCTAAGAGGGTGAATGATGAGTACTTTCGTCGCTCAGACCTCAAGGAACACAAAGAATCTACTGAGAAGTTCCTGGTCGAGGAAGTAAAGAAATACACCGTCAGTGATGAGCGGAAGGAAGATCAGAAATTGGTCGACCAACAAGTGGCGGCGGCAATCAGAAATCATCCAGACTCAAAGTTGCTCCATGGTTACCTGCGCTCGTTGTTCTCCCTGGGGAAGCGAGACTATCCGCATCGTATGGTTTTTTAGTCTGACCGAAATAAACGATGGTTTGATTCCCTGGTTTTGCAAATGTTCTTCCGTTCCGTCCTATTCGAACATCGGTCTTGTTAAGGCCCAGTTTGGTCGTTAGTTCAGTGTGCTATTTTGCTCCAGTTTACCTTGCCCTCTCTCAGACGGATCCACACAGTCACATTGGCTTCATCCGTAGCCTCGCTGACTCCCGTGCACGTTCAAGGAGCCAACCACTCACTGGAAAACGGGACGATTGGTCAGCCTGGTACTGGAGACGACAACTGGATGCCCTTTTGGATAGACCTGACGCGGCATCTTCAGGCTCGCATGCGTATGAGACCCGTGGGCGCCAAAACACAGTTGGACCGACGCACATCGGACCTCGAGAGTGCAGACACCGTTAAACTCATCAACAGTCATTCGACGTCACCAACAGTATAACGGGCAAGATACGAGGAGTTCCTGGACAATCAATACTTCCGGCCTACTGCCACGATCGAAGCCCTACTCCGTCGGACTTCTAGGAGGAGGCCCCTGTAGCGGTGGCCATCTTCGTTCATACTTTTACCATGTTTATTGTTTAACTGAACACTNNNNNNGTGCCAGTGACTATTCCAACTTCGGATGTAACTATTATTTGCGATGTGCCACAGGGTCGACTCCGACCACTAGTTCCTACCAGCATTTGCCAAGTTTTCTTTATTACACCTAAAGTGAGTTACAGCATAAGGGGTAGATGTAGCGGTGGCCATCTTCGTTCATACTTTTACCATGTTTATTGTTTAACTGAACACTGACTGCCAAGCGCGGTTGCCATTTGACCGTTGCTCTTGCGCACGCTCTCACGCACGCTCCCAAATACACGCTAACCACTATCTCTCCCAATCGCCTTCTCGTTCTCACGGGTCGTGAAGAATACCGTTCTGGTTAACATATTCGTATAGTGCCGAGCATTAGAGTAACGTGCAAGTGGTCCCCGCAGTACAAAGAACCGAAGCACGCGTTTACTAAGGAAACCGCGAAGTAAGGTCTAACCAACCTTACA
>STRG.16418.2
TAGATATTCGTTCAGGTGCATAAACATCATTTTTCTGCATCACTTTCCATTGTTTTCCAGTCATTCAACTCAGAATAACCAGAGATATGGATAGGAAGTTTATTTCGCACAGCTTTGCAATAAGGATCGGTAAAACACGATAAAAATCTTATTTGAGAAATTTCTGCATTGATGACTTTGAAATGTCGTTCTAGTGCAACAAACAATATTTCGTGCAAAAAATTAGTTTATGCTCCCGAGTGTAACTGGGAGAGAATTTGAAGTATCGTTTTCCGATTGGTCTGCATGATACACGTTCAAGTCTCATTAATCGCTATGGATATAACCGAGTTCCTGTTTTTCACATGCAGCAATTGTTCATGATAAATGATAAAAAAAGTGTGATGCGACCTCTTTGATCAGCCTCCGTGAAGTGTTCTCTCACGATACAATGAGGTCAACAAAGCGCAGAATTTTGGGATCCACATAACTCTACAGGTTCCCTCACACACCTGTTTTTTCCCACTGCACAATCTGGCCTATCTGACAAATTACGTTTACATCCGTAGGAATTCCAGTATATCGTGTGTGGTTATTGACCAACGTTTCCCCACCAAAAGACCATTCAACCACACTGAATTACTGAGTGGATGGTTGGTTGATTGATATTACGCGAATAAAATTAGCAACTGCCACGACGGATGTGATGTGAACCAACTCTAGCGGAATATCATCTTCATATCATTCCTACAAACGTGAGAATTATGTGAACAAACGCATGGTACATATACAGTAGAACCAAAACGAGAGTGAACGTGTATCTAATTCCATACACAAACAGTAAATTGCAACCGAAAATATCAAGATCATGTCTGCGAGAATATTCATAATCCCAGTCATCATATTGTTGATCTGGACACAGTCTCTACATTCAGCATGTCCCACAAATCTCGTTGAGGTCGCTCCCAACATTTCTATGTTGGTTATTAGATCACAGTGATCATTTTATGAAGCCCATGAACTGTGTGAAACGGAAGGAAAAACACGTGGTATGCAATTATTTGTACCAGGAAGAAATGCACAACTGATACCTGCGGTAGTTCCATCTACCAGCATTGTTTTCACTGGAATTTCCGCATTCCTAAATCGATCACTGAACAACCGGGAAGGTTGGCGGTACGCGGATCCTGGTTCGAGTTCGAATGGTATCGATGCAAGTGACAGGAGCATACCGTGGAGCCATGGGGAACCAAATGACATCTACGGTTCAATTGCCCCATTTTACTCGCTCAATCTTCGGGATGGTTT
>STRG.5904.1
TTTGTGGCAAAACTTGAAAATAACCGACTCAGGTGAACAATCGAAGGGTTCGCCTTATACAAACAGTACGTGGACGATATCGTATGTGCAGTAGATACCAAAGTTGATCCAAATGTACTATTTAACAGATTATTCACAGCCCATCCAGTTGTTCAATTCACTTTGGAACAAGAAGGGGAAAACATTCTACCTTACTTATATGTTTTCGTAAGCCGTCGAAGTGATGGTTCCTTTCAGTTGTCAGTGCACAGGAAAGCAAGTTGGAACGGTCAGTAGATTATTTTCACAGTTTCGTACCACTTAAAGTGAAGAGAAATCTAGTGCTTTGCTGGTTAAATGCAGCAAGGAAAACCTGCACGAATGACACAATAAAAAATGAACTTCGTTTTCCTGAGGAGTATTTTCCTGGAAAACGGCTGTCCCGAACGGTTCACTGACAAGACGATGCAACGTTTAAAAGATTAGCCAAGACGGACAGTAGTCGGAAGAAAGCCCGTATATGTCCGTTTACCATTCAGAGGAGACACGTAAACTGGATTTATTCAATGAAAACTAACAAGAGAAGTCGGTAGAACACTCTACGCCGCACAATTGCAAATCACTTTCGAGTCTAAACCGATCGTGCGTTTTCGACTGAAGGATAAAGTGCCG
>STRG.21882.4
GCTGAACGTTAAATATAGCCTGTTGATAGACCGATCAAGGTAAAATGCTGATCCTACTAGAAATATTGCTTTTTGTGAGGTTTGTGCCATGTTTCTGTCCAACAGAAAGAAGCAAAAACGGAGCGAAGATACGTGGGGAATACCATGTTGCCTAACGGTTTAAAAGCCAACTCAAGATGAATGGTAGCCTCATCGAGGAAGAACTTTCGTTTTAAATAGATGACCTTGATTACAAATTTATATGAGCGCGGCCGAGTATAAATTGGATTAAAACCCTAGTTCTTCAAGCGATAGCCAGAGTGGGTATTTAAAGTCACAAAACCTTTTGAAAGACTCAACATGGATTTTAGAGGCCCACTTCCATGTTTCACACAACAGTTCAGTTCAGTTCAAACAACCAACAACCATGCACTGCATGCGGTGACTCTGGATGCTATCTCCAAGCGGCAACCTCAATCGGAACAAATAAGAAAGAAGAATATGAAAACAGTTGTAGGTAGTGGAAGTAGAAGTAGTATTAGTAGCATTAGTAGCAGTAGTAGTAGTAGAACTACATATACTAGAATCAAGTAGACGAAGAAAGTTTGCGAACGCAAGAGCACCACTGATCACGATACTTAATCATTTCCTCTAACGTATTTGCCACCGACGTCGAGGGTCCCCTGGACCCCATCCAAGAAATCCAACACGTCCTACATGGCCAAGTTCACTGGTTCGGTCTACATATCTTTATTCCATGTCATGTACTGGCCAACCTTATTTCTCACTCAACCGTTACCTGCCTCAGCGAACACGGCTGAGTGGAAATCCTACCAGGAGGCATGCGCAACTAATATCCATGCCATCTTAACCTGGTGAGCTCAAATGTTTCATCTAATGATTTGGTTCGTGAACCTAAGACTCTCCACCGAACCTCAACATTACTTATACGATGTTCCCAACATATTCAAGCAATGATACGAAGACATCGGTGTTCAAATACTGACAATCTTCGTATGTCCTCCACCTGCAGTGGCCATATTTCTGAATCATACAGAAGCACTGGTTTGACTGCTGCAGCGTACACTCGATCCTTGATGGACAAACGGATGATTCAGGTTGGAAAAACAGAAACGAGCCTTCTGTATACGCAGACACCCCATCCGACATCCGACCTCCAAATGAAATGCAGCTACCCAGATAACAGAACTTGACTACCAGGTCTATGATCTTCCCAGTCACTCAATGGTCTCGTGTTGGATCAATCAGATCCTGCAGCCGCATCTTGTACTTTGAAGGTGCAAAACGCATACCGAACATTGCAACACAGTCAGTCAAGCTGTCCAAAAAAGCTTGCAGTTTACCTGGGTCTTTACTCAGAGGAACTATGTCGTCCGCATATTGAAGGTCTGACACTTTTCCACCTGGGAAAAGTTCAATATCACTATCCTCACTTGACAACAGCACAGTATCTAGAATCATATCAACCACAAAGTAGAAAGTGATAAAGGGGGAAACTTTGATGTACACCACTTTTTGTGTTAAACTCGAGTGAATGATAACCGTAAGCCTAAAATTGGTTTCCGATATTTATGTAAAGGAACTTTTTGGTGGAAATGATTTTCTCTGATACATCCTTCAATAAGAGGCAGCAGCAGAGAACTAAGTGGTCAACTGCGTCGAGGGGCACTTCAAGATCGAGAAAAATGGAGATGGTCGGTCTACGGAAGGTTTGCCTATGTTCTAAAGTTTGTCTAAGAGTGAAGATGTGATCAACACAATCTCGACCAGGTCTAAGCCCAACTGGATTTTCATGCAAGCTCTGTTAGCGACCATTAGATAAGCAGCGGAGAATGATACCAGCGAGCAGCTTAGATGCGACGCCAAGCATACTTATTCTCTTGTGGTTTTCACAGGAAGACCTGTGGCCTTTCTTAAAAATCGGTACGATCACGAATTCACAGCAACTCTTTGGAACATGTTCCTTCCCTCATGTCAAACGGAGGAGATTTGTAAATTCCAGTAACAGTGCTGAGCCACGGCCTTTGAAAATAGACAGGTAGCCTTATATAATTTAAGGCAGCTTATCTCACGGAGAACCACTGCGTCTGAAGGACGATTGGTACCTACAACCGCAATTGCAACCACCGTGCTGGTTAGTAAACCTATCGTGGATGAAGACCAATTAAATAGCTTCGCGAAATGCTTCGTCCAACGAACTACAATGTGTTCCGTATTTTAGGAGCATTGCATCTCAGTCTAACTATGGTACAAGGCTCTTAAACTGCGGTGTTTGGCTTTTAAACTACAGAAAATATTGTAGACGACGCTACAGAGTTTGAAGCAGTGAGCTGTTCTTCCCTTTGTATGGGTGGCTGACGCCTAGCTTTCGTAGACCAGAATTTCTAATTAAACCGAAAAGGTTGTGGTTGTTGCCAATCGTCATAGCTTTTGATATTTCATTACACTTTACAATCCATCACCGCTCAAACTCCGAATCAGTTGACGTTTAAGGCATGTCCGTGCCTCATCATATCTGGAATCCGGAGGACTCGATCTGCGCATTTCTAAGAGCGCAACTGAGGGTGCAGACATCCATCGTTTCTGTATGTATATGCATGTATGCGTGTGTGAGTGTATGTATGTATGTATGTATGTATGTATGTATGTATGTATGTATGTATGTATGTATGTGTGCTTGTATGTTTGTATGCATGTATTTACGTGTGCGTATGTGTATCTGGTTTCTGAACCCGGGCAAGATCAGCAGCCTCCAATAGAGCCCGTNATATCTGGAATCCGGAGGACTCGATCTGCGCATATCTAACAGCGCAATTGAGGGTGCAGGCATCCACCTTTTCTGTATGTATGTACATGTATGCGTGTGTGAGTGTATGTATGTATGTATGTATGTATGTATGTATGTTTGTATGCATGTATTTATGTGTGCGTATGTGTATCTGGTTTCTGAACCCGGGCAAGATCAGCAGCCTCCAATAGAGCCCGTTTGATCTCTGTTCATCTCTCTTCTGGATCCTGGGTATTTGACTGCATCGATAATCTGGAAGATAATTCTGCATGGAAAACAGATCGATGGTTATCGTCCAGTAGCAGCTGCGGAGGACGGTTGATTTTGGTGTTGCTCCGGCCACCGACGAGACGTAGACTGAAACGCGCGATGAGAAAAGCGTGATCCATGTCTACAGACGTGGACCAAAATTATCGACAGTCTTGAGTTGATCTGCGCTAGCCGTAACTAACGGCAATTTGGTCGGTCTGAGTCCAATGCTGTGAAGGCGCAGGAGGACGCTAGGTTAAATTTTGCCGCTTTTGTGCGAAAAATTTGTACTCGCTTGGGATAGTCTATGGTCGGAACATAGTTGAACGAGTCGGTCACTTTTATCTGTTCGATTGTCTTGACCGTCAAATCGGCTTCCTGTATTTCGCCCCGTCTCGTCTAGGCTTCCAACTTGAGCACTGAAAGCATCAGCAACAACCACTGCGTGCGTTGAGCGCACGCTGCAGAGCAGTTGAGACAAACCATGGTCGAATTCCTCTTTAGCCTCAGGAAAGCTGTAGTCAGTTGGGGCATACACAGAAACGACAAGCAGGCATCGACGCTGTTGTTAAAATGCACAGAACTATTCAACCGAAGCGCAAACAGACTGCAGCAGCATCATCCATTTGGGAGCAGAACGAATGGAAGTAAAAAGTAAGATAGAATCGAACACAAAGTATTGAGTGGATATCACGAAGATGGAGAAAAAGCCTGAGTGAAACTACGTCACTAGTCGCGACACCTAGCCGTGCCATTTAATACCTCTAACGATCTGGTAGACGGGTCTCGTGGACCCCAACCCGTAAGTCTGGCAAGTTCTACTTAGCCAAGTTCACTGGTCAAGGTTTTCAAGCCTCAGTTGGGACTCGTTAGATATGCGAGGCATTAAATTGCCATCCAACGCGCTAGATGAAATAGATATGCGGCAGTGGTGCTTCAATGGATTTTATTGATTAGGTGAGCACACCGATACTGCATGATTTGAGTCAAGTAGTTGTTCTAATCAGTTTGAAGTGATAACTATCGACCTGTTTTCTTCTCTTCTCCAACGTCAAAGAACCGTTACGGTCAAATCGTCGAAGTAACGAAACGTCCAAAATCGAAATGGCGACCGGTGGCTCTGGACACTGTGATTGCAGGAGTTGGAAAAGCTGGCTACTCGAAAGCTGCGCATCGGGGCGAAAGCCGCAATGCAGATAGCTGAACGGCTGTACACCCAGGGATACATATCATATCCACGAACAGAAACGAACATATTCCCGCCGGACATGGACCTAGCCGCTCTGGTTCGCGCTCAGCTTGAAGACTCACGTTGGAGCGGATTCGCTACACGAGTGTTGGAGCACGGCCCAAATCCACGCAATGGAAAGTCGACCGACAAAGCGCATCCTCCAATCCACCCACTTAAACCCGGGCCGAACTTGCAGGCCAACGAGGCTCGCCTGTATGAATTGATCACGCGACATTTCCTCGCTTGCCTGTCGGCTGACGCTCAGGGTGCAGAAACCGTGATCCTGCTGTGTGTGGGCAAACCGTCCATACCCAGAACTTCATCCGCTCTGATGTCTAGCGAGGAGGGGGAATTGTTTGAAGCCAAAGGCTTGGTCATTCTCCAACCAAACTATTTGGAAGTTTATCCGTACGATCGATGGACTGAACGAGACATACCCGATTTTCATTTGGCTGATTGGATTTTGCCTACAAATGTTGAGATGTTGGCTGGACAAACGAGTCCCCCACCGCTGTTGACTGAGGCGGATCTGATCAGTCTGATGGAGCGCCACGGAATTGGGACAGATGCCACACACGCCGATCACATCGAAACAATCAAGCAACGCCTGTATGTTGGTGTGGAGCAGGCCAAATTCCTTGTTCCCGGACAACTAGGCATGGGTCTGGTTGAAGGATACGACACAATGGGATTGGAAATGTCGAAACCTCATTTACGCGCTGAACTCGAGGCAGACTTGAAACTTATTTGCGAAGGTCGGAAATCAAAAGATGATGTTTTACAGTATCATTTGCAGAAGTACAAAAATCTCTTCCAGCGAGCCGTTCGAATGGCCATTCAGTTGGACCAGTCACTTGCAGTGCGTCTTGAACAACCAGCCGTGGAAATTACGGAAATAACCGGTAGTTTGGGTGAAATGGCTTCTCTTTCCGGTCATTCACAATCCAATCTAGACAATCAGTCCGGCTCAACTGTGGCACGTTGTCCGTCCTGCGGACGAAGTCTGGTTTTGCGTCAGCGCCGTCCCAGTCAACAGCAGCAGCGACAACAGCATCCTCTAAGTGAGGTTAATACAAATCAAGTCAGTATTCCGTCTGCTTCGACGGAGACAAACACATCGAACTCATGGTTTCTGTCGTGTACTGGATTCCCGCTGTGTCGATACGCCGTATGGTTTCCCGATTGCATCATTGGAGTCCGCATTGCCTCCGATTCGAACAACTTAGCTGGACGCCTCTGCCCCCGTTGTGCGTCTAATTCCACCACATCGGATACCAGCTCTTCGGGGGACATTCCTTCAAGAGGCCCATTAAAGCTGGCCTTCCGCCTTCGACGCAACATGCGTCTGCCAAATGGATATATGCAAGATGAACCTTCAAAAGAGTACATCACGTGCATCTTCTGTGATGAAGATTTTCGGACGAGTCTGGGCATTCGTATAGCCACTGTTCCAACAACGATCAGTGGACAACAGCAGATAGCAAATCAACCTGCTCAGCCGTTCAGCCCCACCTCTTGCTCGTCGGGGGTCACGATATCAACTGTGGCAAGTACCCGATCTGCGGCTACGACTGGTATTAACGGACTATCGAGTTCGCTTCGCACTGGATCTACGCGAACGGATTCTCGTTCATTCTCTACCCGTACAACACAGTCCTCTAGTTTACCAGTTGCCGGTGCTGTTATTGGTAGCAACAATAGCACTACGACGTTTCCGTCACTGTCCGACTGGGCCACCGGTTCAACCCCGCTGGATGACAACGAAAGTGTCGTATGCCATTGTGGTCAACAAGCTATTGTACTCACTGTCAAGAAAGCTGGACCGAACCAGGGTCGTTTGTTTTATCGCTGTGCAGGAGGGATGGGCAGCTCTTGTGATTTCTTCCAATGGAAAACCGCTGCTCCACTCCCCGGGGATGTTCGGGGTCCACCACCGCTAGCTTCAAGTACGCAGTTTGTTCCCAATCCTCGAGAACCTAATCTCCTAACCCCGGTGAGCACGGGGCCTATGCTCGTAGGCAGCAATCCGACAGTGTCCATCCCACCTTGGTCTCCATCCACCCCCACCGCCGGCTCATCCGGATTGGGTCAGTCGGTTTCAGATACCAGCATCCTCTGCCGGTGCGGTGACCCTGCGAAATTATTGAGGGTCACCAAACCCACGCCCAATCAAGGTCGGGAGTTCTACACTTGCCCAAACGGTCGACCAGGTGACAATGGTTGTAATTTCTTCATGTGGGCAGACAGCGCTGACACTCGCGCACGAACTCCGCTTGGACCGGCGACTGATTGGTCACCGTCTGGTTCTTCGTCTTCCGTAGTTCCTGGATTTGCCGGTCATCGGCGCAGTACGGGACGTGCCGGACGCGCGACATCTGCGATCCCTGCTGACAACGGCGGTGGCGTTTCTCTCGGACATGTCCCATTATGGCCACCACCTGCCTCGACTGGACTGCGCAATTCTTTTTCCCAATCTCGCCGTGCTCGAGACAATTCTACGCGTACCCCACGTCGGTGTGGTCTGTGCGGTGAACCTGGTCATACACGCACTCGTTGTCCACGCGCAGCGGAACCTCAGTAAACTGATATTCATGCCACATCTCCCCAAACTACCCCAGGTCCTCGAGCCCGTCGTGTGCCGGAGACCTCAATTACCAGACCACATCCGGATCTGGATCAACGTGTACAAAGACTCCTTTTTTGCCCCTCTCCCACTCCTTGTTTTACAGATGTCCCAAAACTGCACTATTCCAC
>STRG.38773.1
TGTTAAACGAACAGTGTTCATAAATTTCCCCAGGTAGAAATTTGAACGCAACCGGTCCAAAATATACAAAAATTGACAAAACCCAAAAGCCACCCACAATTCAACTTCAGACAGAGAGTCCTCAACTTATTCGAGAAATCACATAATTTGATCTTGCATAACTGCCAGTCATTCATTAGTAATTCCCAGCTCATTTGTACCAATGGGTCCTTCCTAAGTAATCCCTCTCTGTACCAAATGCCTAGGAGACACTTCCTTAGCCCATGACGAACTGCATGCAAATAATCTAAGGGAGACGTTCCTTGTGATTTCCCGCGTATGAGGCAGGGCTCCGTCGGCGTTAATAGCATGGACATTGGTATGTAAAAATATGACGCATATAATGTATGATGCATGTGTAATGAGTTCAGTAGATTAGAATGTTGCTGAATATAACAACAGATTTACTGAAATTGTCGAATCTTGTTTTTTTTCAAAATCTCCTTTCAGCTAACGGTTCCGCGTTTTCCCGATTTTGATCGAAACTTTAATCACCACTTTTACCTCGATGTGCCACCGACTCAGAAAATAATGCAGGACGCAAATCCGATTCCCCATGGTTTGGAACGCAGTCATCGCTATTTCTGCTACGTCTGTGGGACTTTACTTCCACACAAACTCGTCGCTACCGATTCTTTGATTTGTCGAAAATGCAACACGCCCACATTTATGCGCTGGTTTACTGGGATGGAAGTATCTTTCACAAATAAAATGACAAACCAGTCAGCTGCTGATGATGAGCTAAATTCCGCCTACTTCAAACAAATGCTCAGACGCGCCAAAAAGATCCTGTTATCGGAGCAGTCGTTAAAGCAGGCGTTAGAATCTAATCTGACTGAAGAATCTAATCAAGACGGTCCAACCGTCCGTAAGGAATGTGCGTATTGTGGAAACGACCGTATGACATACGTCACGTTACAAACCCGATCTGCGGACGAAGGCCAAACCGTGATCTATACATGTACACAATGCTCAAAAAAAGAAGTTGAGTATACTTGAGAAACATGAATTTTTACTACTTCTCTGTTCAGTGGCAGCTATCACAGTTTTTGACCAAACGATCGGTATTGAGACAACGTACTTGACTCGATTACCATGACGATAATCAGAGTTCTTTATCTTAACTATATCGTTTCTCCGAAGACAAGCCCTACCATGGTTTTTCAGAACAGTCCTAATTTAAGCCCTGCTCCGAAAAAAGGCCTAGTCGAAGATGCATCCACGGAATGTGCTTAGGACCGAGACCTCATATCCATATAGGATACATTTATGCGGACGTCGTAGTAATGAAAACTCAATTTTCCACAGTCACCGAACCGGCAAAAGTAGATCTTTCACATTCAGGTCATTCAAAGAATGACAAATAATTCACCATGCAGTAACAAAGCTTTAATCGCCATTGGGAACCATGAAAGTACTGTAGAGCTTTGCTGCTCTTCATGATGAATTATTTGTTAATCAAATCCAATCTCTTACTATTGAAATTTAGCCCAGGATTATTTGCGGATGGAAGTGAATTAGTATATTGAACATAGAATAAAGAGATATCAGTGTGAGAAGTTTATCATACCTAATTCTCAAGAAGTCGCCAATTTAGTGAAGAATTCATGGAGTAAGACTACCAACAGTTGCGTTGTCACTGTACTAAGGGAGAGGTACTTGAACAAAAGTCCTACTGCTAAACATCAGATTGCGGTCAATGTTTCTCCAGGAAATGAATTTTCAAGATATGTAATCTTAAGTTCGGGGCTTCATAATTTAGGAGGACATCACAGAAAAAGACGAGATGATTGCATTTGATTAAATACACTCGGGAAATTATTAAAATTTTCATCACTATAAACGGGTTTCTATTTGAAATTATTTCATTTCAGATGAGGAAATGAGACTTTCATCTTTTTACATTTTTGTCCGCAGAAACAAAAGGCATCCTCGAAAATAAGCCCTGGTGCGTTTTTTTTTGAATTAAAAAATAGTAAAAGACCGGGCCCTATCTTTGGGGAAAGGCGGTAGTTAATGCTTCGCATCCGTTCATTGTATTTTCCAACACCATTTTGTACAAATTTCAGACTGATGGTCATTGAGAAGGGTATGCAAAATGTTAAAACCTAGCAGCATTTAGCTTGTTTTAGCACTGACCGACTGAATGAAAGATACTCAGTGCCGCTTGCATTTAGCCACTATTTTTCTGAACTCAGAGCTAATACACTAAGAAACCATAACAATTGCATGTTTCGTGGCGACTTCAGCTTCACTTACCGACTTAAATGTTAACAATCCCAACACTTATGATTGTAATCAGTTACAAGTGAACTGGCATCGTGTTACGTTTTTTAAAGACATGCTTGCTTATGAGCACAGTGGAAGGCGTATACCTCGTGTGAGGGTACGGTCCGACACATCGTTTGATGGACGGTTTAATCTCACTGGAAGACAGTGCGTCAGCACCGGCCCCTACCGAACCCACGAAATCACGAGCGACAGGACAGCCGATCGATGGAGAGAATCGGTACACGAGACGAATCCTGCCAGCGGCATTCAAGCCTTAAGGTGTGGCGCATTGTGTGCAACGATTGGGCGTATGTGACGGCAACCTATGTATTCTTTGCTTTTCACTAATAAAACTGATTCTGAGGCAGATCTGAGTTCTCACTGGAGCTAGTGCGACGGAACAAATCACCTCGTAGCCTCAAAGACCCGCTGCACTATTAGGGATAGCCGGAAACCAGACCCTGAAACTTGGACTAGTGAAGCGCGCAAGATCACAGCAGTTTATTTGTTACCGAGCTGAATGACAGTGCATTACTGTCTACCACCAAAGATGATCAAAAATGTCAACATTCTCCGCAATATTCCACCGCTTTCGATTTACTGCGTACTCCGTTTCCTGCAATTTTCATCCGGAAAAATGTAGTATAGGAGGCTCCTATTTAACCTAGCAGAATGTACTGACTAGGAGTTAAAAATAAACTTCACGCGGAGTGGGACAAGGATTTTCAGATTTCATAAGTTATATTTAGTTTGACATGTTCTTTCCCGTTGGTTCTCGGGATACATGTATATGAGGAGCACGGCCGCTGTATTTTAATAACGAACTGAGGCATATTGCGCATGTTCTTTACGTATATACATATATTAAACACGTTTCGCGAGAAATTACTTTTCAGGATGGAAATTAAAAATCTAACCAGCTGTTGTCCAACACGGCGGAGTGCCAAGCTACTTCATAAATTAACGTAATTCATATATTTTCATCTCTGCATCATGTCGATGAACCGAGTGCCGGTGACTTCCGGAAACTAGTATCACAGCTCCGTCCTCGCTAGTCCGAAGACGTCTAACGCAATGTACCGTGGTTTCCATTGGTAGATAGAGGACGATTCGGTTCTCTGGCTCAGATCACATGATCCCACTGGTCCACCGGATCGATGTCCGTCCGTGAGCGCGACAAATCGCACGACTGAGGTTTGTGGTACCTTTGCACTGGAAGAGCGTGGTTAGAGAGGTGGTCACTACGGTCAATGGTCTGCCATGGGGAATGATGCCAGTTGACTAATGAAATGCATCTTACTGTTGCGTTCGGTTCTCAGATTGAACTTGTAATTTCCCAAATCTGGGTGGTAGTTTTTGCAAATCTATGTGATGGTGTCGCAAATTAATGTGTTATTTTCTCAATTCTATCCTCAAATGGTGAAGACACTACGCGTATACCATAAACTCGAAAGACGACAGAAACAGGAGAAAATTAC
>STRG.79500.2
TGTTCTTTTTTCATCAGGCAGTTGATGACCATGTTTTATGTAGCAACAATTCTGTTTTTTCTACAGTGCACCAAATGTGCTGTGGAAACATTATTCTTCACCGAATCTATATATCACATAATAGTTAATCAAGATAAAACACCCAATCGGATTTCTCGTGTTCGTCTTCAACCGAACGAAATAGAATCTGCTGGTAGAATCCAATATTCCATGGAAGAGAATGTCGTCCAAAAGAGCGTAGTGAGGATTGATCGAAACAACGGAGAGTTGGAATTTCCCACTGCTCTTTCTCCCATGTCAATGGCTGTCACTGTTCGAGCTACCGCGAAAACAGGATCCAATCAGTACGTGACTGCATTTGCAGTGGTTCGTGTCCATGTGGTCTGTTTTGTCGGCTCACACGCCTGGGACACAATCCGAAATTTGGCGAGTATCAAATTTATCAATCCGATTAATATTTGTTACTTCCAATTTCGCAATTTAAACATCCGATCGGAAGATGATTCCAGCTCCAATCTTGATGAACCTAATGCCGTCCACTTATCATACCGAATTCGCTTTCGTCGGTTCGGATGTCTCGTGCGATCTAGTTTGAGGTGTACTGTATCTGAAGAAGTTCAGCTGACAAATGCAACCATTGGAGAAATCGGATCTGGCATGAAGTGTCCGAACGAACTGAGCAGACCGACGTGAGTTTGAAATTCCCAGATCTTTTGTAGGTCATGCAGTAGAGTATCATTTTAGATTGAGTTGAAAGACAAACGAATTTGCGTACAAGACCATTCGATTTTTCGAGGTGAATATGATATTCTTACAATTATAGTTTTTTGTAAAACTGAGAGCAGTCCGGTTTCTAAGGTGCACACGGTATTCAAATGTATCAAATTTAGCTGACGCTAGTGCAATGGAAAAAATAAGGAAATAGTGGTTTGCTTGGGGATCATACGGTTTATTGATTTTCATTCCATCAATCGGAACACTCTTGACAGAAATATATACTGAGTCTAGATTGTCAAATTTATAGAGTGTGAAAAAATCGAGTTTCCATTTTGGGCCAACATTCCGAATTTCATTTTAGAATGTTTTCTATCGGTCGCAAATCGGTGGACCTCAATTTGGGAGATCTGTGTGGAACGGGAAATGAAGACAGCTGGGTACGTTATTCAGTGCANCCGACACAGTCATTCATAGACTGCGCAACTTTCGTTGAACAAACAGTGATTGCGGATTCTCGCCTACGCCACTGGATTAAAACCCCGTCGGAATATGGGATTCTCAAGAGAAATAGACGTTCGAATCGTAATGTACGTCCAAATCAAATTTCATTTTGTCAGTGGTGTCCTTGGAATAACGATAGACATGTTCATCTGATGCAATCAAATATGTTTTTGGAATGTTGAATCCATCTAAAAGGTCAAATTTATGAGCCACTCTGAAATTAATGAGCACAAATTGAGCAGACAAGGATGTAGGTAGTTACCATTTACCACAACATCTGCTGGCGTAGGTTCTCACCAAAACGGTTCCTCTCTCACTGATATTAGAGTAGGAGATTACTTACCAGTATGGTCATCGGTCTACTCCAC
>STRG.66229.4
ACCCCCATTAAAATGTGTTGAAATAAATTCTGTTATGGTACGTTTGTCTTGCACGAACGACGTGAACGATGAATGGGCTGCAACCGAATAACATCACAATCTGAAGGTCGTCCAAAACCAGAAGCCGGCCCACTTTGCTGACTTTCCGGGGAGGCCAAGATGAGGATGGGTCCGACTGTGTGTAGGTGCTTGGCATTCGCATATACTTCATTGATGGAGTTTCCCTTGTGATAAATTAAAAACGAAAGGCAATGGGAAATAGTACAACTCATTGTAGTATACTAATAATGATAACTAACGTTTGGTCTAAGATACATGTTAGCATATTACTAGTTGCTACGACAGAGAACTCCTTCTCTGAAGTTCTTAGTGACCGAAGTTCATAACTAGAGAGCTTCTTGATTTACTATTTGTGTTGTGACCATGTTGCGCTACAGCTTCATTTGACTCCTTGCTGAGTTGACCGTTTATGACAGCACTGTCCCATTGAGTGGATATCTTTCTGTGCGATTGTTCTTGGTTGCCTTCCTGACTAGTCACTAAATTGCGATCAACATGGCTATTCAATTGGGATTCATTCTGTTGCCCGTAGCCGTGTACAGTTCATATCGTGTGTAAAGCTAATGAGACTAAGTTTCTGATAGATTGACAGCCCAAGTAATCGAGATAGTTGCTACAATGTCAGTATAACGTGAAACTTAAGTAAAGCATACAATGATAGCGTGGAAATCTATGGGCTTAATTTTCCTATAAGAATAGCAACTTCTAGTCAATCCTTTATGATACTGGTCAGCGTACGCCCATTTTTTTGTTGTTGTTCTGTCTTCGGGTATCTGCTGATTCTGTCCTAATCAGCATTCCCTAATTAAAAACCTAAATTTTCAACCCAAAGCCTGAAAGATGACATCACACTTGATCTAAGCAAGTTGTAGTCGAAGGTCTTATGGTGATCACGCTTTTGTCAGGACCGAACGAGATTCGCAGTTCATCAAAATACGATGCCCCCTGTGGTGTGCTGAACTAGAAAATTGTAGTGTCCATAACACGGCACAGTCGGTGTAATAAGCCAGATTGTCCGTTGTATTGGGCTGCACGAGCAAACTTTCTCCTTGCATTTTTCTCAATGTATTGACTCTGATGAATCATTCACAGATCAACGGAGGGGTGTGAGTGCGTCCATTAATAATAGCATATTGTTTATGTAATACAACGGAGTAGGTTCAGCTTGCGTGTCGACAATGAAATATTCGAAAAATGCGCGACATGCACTTGAGGAAAGGTAATAAATTCGCCTAAAATTCGGGGCCAGTGTGCCAATGAATGCGACTGAAACCTGTTTGTGCGTTCGAAACAAACATACGCATACAAGACTTGTGCTTCAGAAATGTCATGTTTATTCTGATCAGCGTTTTTGATCTTCAGAATATCTTGTGCGAAACGTACAAGTCATTTTATCACAATGCTTTTTTAGTCCAATTTTACAAAATACTATCTTTGTTGTGTTTTATATCATGCAAGTGAACACTATCAAAACAATGATAAAATGATTTACCGGTGCTATTATCATAGATAAAAACAATACAAAACCAGGTAAGAAGCTATCTTGAAAACTGCTGCATTTATAACTTTCATCCGGTATGAGTATTTGTCGCGAACACCACTGATCATGATAGTTTCAAACTCACCACTGTGAGTTTATCAGTAGCTACTGGGAGCCTGAAACGTGACTTCGGTGCTGCCATTTGATTTCCCGTAACTCTTTCACGAAGAAGTGGCTGAGCAACGTAGGCACCTCAAGACAGGGGAACTAACGTAAATCTCAATATTTCGACAGAAAGTTAAATAAATTACCTCTTTTCGTATGCTCTGTTGCGCTCAGTCCTGTTGACTAAATTGAGGTTCGCAAGTTATTCTAACACCGTTTCGTCTCGTTTATTAGGCGGAGGATACGCACCGTACCCAAGTGGACCCTCCTACAATGCGTCCTACCCAATTCCAGGGAAGAATAAAACCAAACCGAGTGGATCAATCAACAAACCCCCTTACCCAGTTCAAGGTAAGTTTGCGCCTTTTTGTCTATGACTTTACTAGACTCGTCATTTTCTAAACACCGCTGATGTTTCTCAGCGTCGAACACGGTTTCTTAACCAAGGTGTATGACTACTCGATTTGAACTTTAAGTTGCTTGCTATGAGGGATGAGGAAATTATGCAGTTGCTCAATTCGTTGCTGTGGGGGTATGACCTGACGGTCTATTCGGGCTGGAAAACAGCTCATCAGCACTTGTGCAGAACCCAGGACATGATTGAAGCCAACGGATTTACGGTTGATATGACGGCGGATCCATAAGACGAGAAATATGGCTGGTCTTGTCACCAATCAACCAATCAGGAGAGAGGCTACCCAGTGTGCGCAGGAGCCAATTGATTCGTGTTGTACACATTGGTAATAAAAAGAGTATTTCTCATATGAAGAATGTGTTCTAAGTCGAGAAACGGACATGATCCGAAGGCAGAAAAGGCTTCTCACCAGAGTTAGCCAAACGGATTTGAACAATTGCCCTTACAACTTGCGACTACACACCATTGGAAGTCACGGTGAAATTGACTCAAACCAATGACAATGGTTCCATAAACAAACCACCATATCCAGTTCCTGGTGAGTGGATTTATTTTCCACATTCCGTTATTCACAGTCGTTCAAGACGGCGTATAATTGGTCCTACTCTTTACAGATCGTTCACCAACAGTTTTGGTTACGAAGCTCCCCAAATGGTATTGAGGCTTAGAGGGCTACTTCCCTCCAACCCCCATTAAAATGTGTTGAAATAAATTCTGTTATGGTATGTTTGTCTTGCACGAACGACGTGAATGATGAATGGGATGCGACCGAATAACATCACAATCTGAAGGTCGTCCATAACCAGAAGCCTGCACACTTCGCTGACTTTCCGGGCAGACTAACATGGTGATGGGTCCGAGTGTATGCAGGTGCTTGGTTTTTGCATATACTTCACTGATGAAGTTTCCCTTGTGATAAATTAAAAAACGAAAGGCAATGAAAAATATTAAAACTCATTTAAGTAAATAAATAATAGGTAAATATTAATAACTAACGTTTGGTCTGAGATACATGTTAGCATATTACTAGTTGCTACGACTGAGAACTCCTTCTCTCATGTTCTAAATTACAGAAGTTTATAACGATGGACTGGTGTTCACATCGCACTTGACCATATGCTTTCTTCATTCTAATATACTTTCAGTATCTGTTTCAGAAATCATGTTGAAATAAATTTCTGGAATTGAATATTGTAGAATAGGTACACAAAAATGAAGTGATTTCCTGCCAGTTACATAAGTGTTGTAGGGAAACAGATAGATATATATAGGGATATGATTAGCAGTGTGTAATTGTGTGCCAATAAAGTAGCTTGAAATCAATCTGAAGTGGTTACGTGGTAATTGCAACGGGGGTCAAGGTTCGCCCTTGTAAGATGTGTGTGATTACGTACGTCGCCAGTCAGTGCTTAAAAGTCAGATTTCGAAACTGGATACATCGTTATGCTATTCCTGAATAAATCACCACATTCCGAAAGAAAATTGGATTGTCTTGTTAATAAGATTCAGTTATTCGCCTTTTTGAGTAGATGGACTGTATACCCAACTCCAAAACATTGCTGTTATTACTCTTATCTTACCAACGGAAAGGGGTGTTTAATGACCGAGCTGATTTCGTAACTTTGTTTTCTTTTTACAAAACGAAACAACAAAACTAATATTTCCCTACGCCACAGGAAGTAAGTTGTTTCACCTGATTCACGGAAACCAAAACAATCGTATATCCGCTTTCTAGTAGTAGAATGCCTGTTAATTACGTTTTTGTAATTTGTGTTCAGATAACATTCTAACTTGTAAGTGATGAGTAGCGTGCACATGCATGATGGACTTCGAGTATTGATAACCTCATTTCACCTTTTCTCACATGCACTGACACAGCTCATTTTTATGTTCTATGATGTATATTACGCGAACATTCCACTTTTGTCTTTCTGACTCTGGTGTCCTATGACTGTACATTTCCATTGTAAGAAAAATCTGCTTAACTTCAAGTCCATGCAAGAAAACTGCCTGTCGGAGAGTCGAACTCCTGACAGCCACACCCTTGTGTCTGCACTAATCAGTTAGACGACAGAGCACACTCGTGGTATAAACAAATCTATTGCCATGTTTATGTGTTCCAGTTGACACATGTCACTTCTGTCGTTTTCCAATTTCTACTATTTGTACTTTGACATTGATAACTTCCTTGTACAGTCTAATTAAGACTATTTTCCAATTCTGTGACTGAAGCTATCATGTCATGTTAACCAGAGAGCTTCTTGATTTACTATCTGTGTTGTGACCATGTTGCGCTTCAGCTTCATTTGACTCCTTGCTGAGTGGACCGTTTATGACAGCACTGTCCCATTGACTGAATATCTTTCTGTGCGATTGTTCTTGGTTGTCCACCTGACTAGTCACTAAATTGCGATCAACGTTGCTATTCAATTGGGATTTATTCTGTTGCCCGTAGCCGTGTACAGTTCATATCGTGTGTAAAGCTAATGAGAGTAAGTTTCTGATAGAATGACAGCCTAAGTAATCGAGATAGTTGCTACAATGTCAGTATAACTTGAAACCTAAATAAAGCATACAGTGATAGCGTGGAAATCTATGGGCTTCATTTTCCTATAAGAATAGCAACTTCTAGTCAATCCTTTATGATACTGGTCAGCATACGCCCGTTTTTTCTTGTTGTTCTGTTTACGGGTATCTGCTGATTCTGTCCTAATCAGCATCCCCTAATTGAAAACCTAAATGTTCAACCCAAAACCTAAAAGATGACATCACACTTGATCT
>STRG.20804.5
TTAAGTGTGCACCTAAGCAACAATTCTTTTAGGTTATCCGTCGGAATTTGTATCGATATACCTTCTCGTTCAATGAACGCGCAAACAAAGTTCACTGTTTCTACGAGGGGTACATTGGTGAACAGAGATTTCACGTCTAATGAAAACATTTGCTTCTGCTGAACGTTCACATCTTTGATGGCCTCAACGAACTGGAAGCGGTCACGCAGCGTGTGCTTGACAAGCCTTTGTCGGACTGGCTCCAAGAGTCCTACCAACCACCGTGCTGTAGCATGATGGGCCGAGTTAGTCATAGATAAAATTGGACGAAGGGGTAGGCCAGGTTTGTGCACTTTTGGTAACCCATAAAGACGAGGCATAGTTGAACCCACATGTTTGAGTTTCTCAAACAGACTGGACGATATGTATCCATTGACTTTCAAATTCCTCAATGCGTTAGTAATTTCTATCTCTGCACGTTCCGTTTGGTCTTTTCCCGATAAATCATGAGTGAATTTAGATTCGTCACCCAATATGTCCAACAGCTTAGAAACATAATCACAACGATTCATTACCACTACCCCACTTCCTTTGTCCGGTCTACTGAGAATTATCTGTCGATTTTGTTGTAACTCCTTGAGTTCATCTATATGTTTCTTTGTTAGAAGGCTTTGGTTCATATAAATGTGATTGTAATTGGCTTGAGAATGAAATCACCGAAAACATATGCTCGCCTACGCTTGTTTTCTGATGTTAATCAAGGGCTTTTTCCGTTTACTCAAGAATGTGGTTATTGTGCGAGAACATCATGCCCAGGGACCGGATCGTTTACAGTCCAGACTTGAACTTGATTGAAAATGTCTTGGGTCTGTTGGAGAGGCAAATCTGTGCGGATGGAAGAGCCTTTGGCACTGTGCTCGATTTGACGTCCAACATCCTCGAGGAATGAGGCAGCATAGAACACGAGATCATCCAGGGTTTAATTGGAAACATATCCGGACGTAATATTTCAGTCAATATCAGTAAAGGTCATTGTCTTTCGTAACTAGCTAGTTGTTTCTGTCATTGGTCTAGGAGTGAGTTTATCAGCATTTCACATCCTCTGAGGCACATTTTCCGAGATGAATCAATCTATATTTTTCATGCCTAAAATCGTGTGTGCATTTGCTATAGTTAGTAGTGTGCAAGGATCAATGTTGCGTGGGGTTGCTCGTGTTCAACCTGGAAAATATGGAAACAAAGAAACTCCACGGGCACAAAACTCAGTAAGTGTGTCAACAGGATCCTACACTTGCATTAGGCGAACACAAATATGGCTTTCGTCAGCCTGCTCACTACAGTAGTAGTGGATTGACAAATCAACGTCGAATTTGGCCCACTCAAGCGCTCTGGTTCAAAAGTAATCACAAAAACTGGGATGGGCTTAAGGGCGCTTCCTGCTCTATGTTGGCAACGTGAACGATATCGATGCTCTTATTTGTGTTTCCGTGCTGATCTGTTCAACAAACGAGTTCGGTAACTGAGTGGTAGACAATGTTTCATCATCACCCGATTTACATCATTGGTGTCTGTTGTCTGGCTCATGATGAAGCATTTTTAGTTAAGTTATCCAATTTGGGGAATAACAATGGATCTGACTATCCATCTGTTCGACTGGTTCGGAAATATCGATTATAAGCATGTCCATCCCATTAGGTTGTCTAACTTACGGTTACTTGTCCAGTTTTGACAAGCACACATTGTCACTGATAGTGTTTGTATCGTTTTTTCTTCACAAAGAGTGGCTACTACATGACAGATAAACGTGTATGCACTTTCTTCTCCTCGTCACGAAACATCTTTACCCTGTCATCAATGGTATCTTCAAAAGTTGTGTATGTCACAGAATATTTTCTCCGTTTACCTAGGTGTATGAAATGCTAACAACATTGGAAGCCGAACTGGTGACTTCAGATGAACGAATATCCAATTCAAATGGCACTGGGAGTGGTTCTATTGGACCGTGTATATCTGCAATGATCTCAGACGAGGTCGATTGCAAGCCGGTCCCCTCAACAGACAAATCACAGTTATTCTTCTCCAACCCGACGGTATCCGAATTGTCGAGTGGGATATGCCAAACCAATTCAGATGCTCTGTATCATTTAAAGCATGCCTCCGAAATTGGTCTGTTGTCATACACACAAGGTGATTATGTACTACTCGTCGGTTCTTGTCGTCCACCCGGTCGTCAAGGCTGTCCTCTTGGGGTGAATTTGTCCACTGGGGCAACCGGTATATTCAATTTATGCACTGGACGCCGTGTTCCACAATACCACACATGGGTACTGCACAGCTCTGTGCCGATTATCGGGAAGCGCATTCATTCCGGTTGTGCCGAGGAATCAGTGTTGAAACCAACGAATGATGAAATGGTACTCAGTCATTTTCGATTCGGCATTTCATGCGGTTCTGAGTATTGTTTCTTGTCATATTGCGTTTTACTTACAAAGCTGGTACTACTGGCCCATCGTGACAGCTTGATTTGCTAATCGTTTCGGCACAACTGAAAAGCCACCTCGGCGAGACTGCACCTTCACGTGACGTGATGGCTTGCGTTCCTCCGTAACCCAAGAACTATACAGGAGGACTTAAGTCGGAGGTGCAGTTATCCTTGACAGGTCAATGGGTAGTGGCCAGACAAAGTTCAGTCTCTGAACCAGTTGCTGAACAACATCCGGTTCTAACTGCTATGCCACTGGAGAGGACAATCCAGCGAATAAACACGGAGAGAAACAATTGTGCGTTCTAAAACCTTCACTGGATGGACGTAGAAGTGGAGTACTTGGGGTTTTATTCGACGGTAGGAGAAATCATCGCACTTCATTGGGCAGATATCGCCCGCCTAAGCTGGGCAACCCCCGATCCAAAGGATGCTGCCCCGTCCACGTTCCGCTTGCTCCGTTGGGTGCATAGGGCTAAGGACTGACTCTGAAAAAGGGGTCGATAATAAAACACGGGCGAAGACAAGACAAAACGCGTGCAGTAATCAGGTCTCACGTGACAGGCCAGAAGAAGTTCCTTCACGGGTGTTTCGGTCACGTCCCCGTGCTGGGTTAACACCCCACCGCCTTGTGAATCAGACTTTTCAGTGAAAGGTTTCGGTTGGGGTTCCCAAAGAAAAATCCCTTCTGCGGTATGGGCAGCCCAGAAGTCTCGAGCAATCCCTCCGGAAACATTTCTTATATCTCTGCTCTTTATCATCATAGAAAGAATTCCATACTGGATCGGTCGTCGCGCAGGATAATCAGGACCGCGCTACCCTTTGCATCGAGCGGGGTGGGTAGTGATAAGTGGGCTACTGCTCAGAGTTCCCTCTCTTTTATTTAACCTTTGTCTTCTGTCCCCAACCACCTCTCTTTGCTCCCCTATCGACCCATAATGCTCTCACTGATGACACGGTCGATACTCGCAACGGTTCATTGTCAAGTAGTGTCGTGAATAATCCACAACCGCATAACTCACATTTTCTCAAACATCGGTAGCCTCTGAATCTCGGCTGCTTTAACGTGCGTACACTCATTCATGCCGGTCAACAGGCGTGCCTACCGTTCACATTGGACGTGCTGGCGGTTGATGTCTGCTGCTAAAGTGGAACGCGTATCCAGGATTCGAGCAGTGTGATCCAACTAGTGTGTCCTGGTGTCTCATCGAGGTATTTCCAGCACACTTCAGGAGACGAAGTAGTTAAAACTGCGGGTCAAAGTGGTGTAGGAATAGTGTTGAGTGACAAGGCCGAGGCGGTTGTTTTATATTGGTTCCCGGTTAACAGCCGTTTATGTGCAGTTAGACTTCAGGAGTCAGTTGGCGTTCGAAAGGATAGTTGTGTTAAGCGCAATTTGTTTGTGATCTCGGCATACGTTCCAACGGACTGCAGCTCAGACGGGAAGAAAGATGAGTTCTATGATGAACTCACCACTTTTGTTCGCATGAGCAAAGGTTCTGACATTGTAGTGCTAGCTGGTGACTTCAATGCACAAGTTGGCAAACTTAGTGCGTCAGAAGCCTGTTTAGGTGGGCGTTGTGCTTTACCCGCTGAGCGTACAGATAACGGGGATGGGCTTCTCTATTTTTGTACAGACAATCGATTGTTCTTGTCTAGCACAAATTTCCGACACAGCTCGCGTCGCACAGCGACATGGTGCTCTAATTCTAAGGTACTTTGAGTCAGATTGATCATATGACAGTAAGCTACCGGTGGTCCAGTTCTGTTCAGAACTGTAGATTTCACCGGTCCACGTACATAGAGTCGGACCATGCATTAGTTTTAATGCGATTATCTCTGCAGCTTCGTGGTCATCGACGCAAAGGCCAACCCGGTTAAACGTGCAGCGTTTGTGTGATCCAGAAGTCCGCATCAGTTATGAACAGAACTTAGCACATAAGCTAGGATGTACGACGAACAGTAGTGTAGATGAGCATTGGGCCCATATCCAGCAGGCAATGCACGTGCAGCAGGTTTCACGTGTGTTCCTAGATCCGATATCCACCAGAGACACTGGATTTTGCAAGAGTCGATCAGTCTTATGGAGCAAAAGGGTCTGTTCTCGAACTGTAGGGAGATGAGTAAAATGCGGAGAAATCTACGGAAGAGAGTTAAGAAAAGCCTTAAGAATGGTCGCAAAAACTGGTGGGTCAAGGTAGCCGAAGAAATGGAAAGAACCGCTGTCTCAGGTAACAGTCAAAGACCGTTCGGGCTTATTCGTGACACCGGTGAACGGCTGACCCGGGTAAGTAAAGCGATATGCGATAGAAACGGAGAACCCATTCATGGCAAACAGCAAAGGCTTGACCGTTGGGCCGAATACTTCAAGGAACAGTTTAGTTGGCCGCGCGCTGGTGTAGTTACTCTTGTGTCAACAACTGTTATTCCTTGGGTGGTATCACTTGATCCCCCATCGGAAGTAGAAGTAGAGTCGAGCATTCGATTACTAAAGCGAGGGAAAGAGGCAGGTCCCGATGAACTTCCTCTAGTTCTGTTCGAAATGGGTGGTGGTGTGTTGATGAGATCAGTTATCACCTTACTCCGTGACGTTTGGAAGGAGGAATGTATCCTGCTATTATGGGGTGAGTGATTGATTATACCCATTGCTAAGAAAGGAATAGGCAATGACTGTTATAATCATCGTGGGATTGGCTTAATTCCGATAGTCACTAGGGTATTAGCCTTGATCTTTCTACGTCGGCTCGCGAGGGGAACGCCTGCAAACAGCAAGCCAGATTCTACCTGGGTCGAGGATGCATCGACCAGATTCTTACTTTTCATCAATTATTGGAGGTGCGTCACACACACCGTTGACTGATAATGATGGTTCTCCTGGACTTGAAAGGTGCCTTCGATTCAGTTGACCGGACGGCGCTATTCAATGCTGTTCACCGGGAAAGTGTGTCCCAGAAGTTCGTGAATCTACTGAGGTCATTGTAGTCTCATACTCCTGGTCATGTAAGTGTTTACGGTGAACTATCCAGTCAGTTCGAAACCACGAGCGGTGTTCGACAGGGATGTCCGATTTCTCCATTCTTGTTTGACTTCGTCATGGACGAGAATATGGATAATGCCTTTGGAGATCTCCAGGATGTGGACATCGAAGTAGTCAATAGTGAGTAGCTGTGTGATCTGGACTACGCACACGACGTTGTCTGCCTGTTCGAATGCACGGAATATGCTCAACGTGCACTAGATAGAATTGCGAGAGCTGTAGCTCCATTTGACTGCCCTTTGCACCTTCAACGTTTTTAGTGATGTTGATTCCGAGCTTGATGGTCGATGGGGAGGAACTAACAATTGTCGACCACTTCAACTACCTCGGTAGCAACGTGACGACGAAAGGGATCACGGTAGTAGAAATGAGCACGCGTAAATCCAAGGCTCCAGCGGCGCACGCTGGACTGAAGCACTTGTGGTGCCGACCTGATATTTCAGTGAAGTTGAAAGGTCGTATTTACTGTGCCGCAGTGCGTTCAGTTTCGTTGTATAGTTGCGAGACTTGGGGTCTGCGTGTTGAGGATATTCGTCGTCTTGAGGTTTTCGACAAACGATTTCTGCTTAGTATCGCTAAGATTAGATGAACTGACTGAGTAGACAATGTTGAGGTCGGAAAGCGAGTATCGGGTACTAGTTCAGAAAATGTTCTGTCCTAGCGTATCCATTTTAGTAAGCTTCGTTGGTTTAGGCACGTGCTCTTATGGAAAACACGTCTACCGTACCGTGTCCTATTCTCCGTTCCTCCTCAGGAGTGGAAGAAACCACGTGGAGGAAAACAGATGACGTGGCAACGGTTAGTGAGAAAATGTACAGCAGACTTAGGAAAAGTAGGCGTCCCACGTCTTTGTGGTAGGGTTCCAAAAGATCCATCAACTAGTTGGCTGGACACGCTGAAGAATATGGCAGCGAACCGTGAACAGTGGCAATCGTGTTGTCACTTTCTGTGGAATCAGAATGATTTATCAATGTGCGTTTGTACATTTTAGACTGTATTCCGTGTGTTGGCTACTAGGGCATTTTTCCTTTTCCCACTCGTAGGAGTAGGTCCACTTCCTTTTCATCGTGTATGTACATAGTTTCTAATTCGACGTGCAACATGGTGAGAAAGGTATTGATCAGTGGGTCTTGCCCTACTGTTTGATGCTGTACGATGTTGACAACCAAATATGAAGTCATGGTAGTATGGCTCTTTTTTCGATGCATGTACGCGTCACATTGATTGTGTCTACTGTCTGCTCAAACGCCATTTATTTGATCATTTCTCATCTTTTCTATGTTGTCCACCTTCAGCCTTCGACGTACGGATGCCCTGTTCTCAGTCCCACAATATGTGATGAAGATGACCCGTCATCTCATCATCCCAGTTGTGATTCACCCCAATGCGGTTCGCAGGATTTGCGGAATAGGAAGGATACTTCTTTGCGGACAACTACCGAACGTCATCCATCCTCGACTTCGTCTTCATCCTCATGTCCGACGAATTCCAAACCGGTCAATCTGCAGTCGTCCGCGGTCGCTCCGTCCATCGGGCAACCAGGCTGCATAACAGGGCTCACATCGATGCGCAACTCGTTGCTCCTCTTGCCTCATCCATGTTCCCCGTCCTCGCTGTCCCATCCGGCTAACGGTGATGTGGCCATGTCCGGTAGCATAATCCAGTCTAGACAAAACTCCCCCAATTGGCCCAGTTCCAAGTCACGTGTCAGTGTCTATTTCCGTCCGGTTAACGGCTCTACCAAGGGAAGACAATTGTTTGTTATGCGACATGCGGAGCGAGTAGACATATGTTTTGGACGAGGATGGGTCACACGTTATTTCGACAAAAAAAAGGTGTCTATCGTCGTTTGAACTTGAATTTGCCTACCTGGCTACCACCACGTGCGGACTATTTGGATTACGTGCTAGATTCACCCATAACACAGGTCGGATTGTTCGTGGCCGCGGAGACCGGGCGCGCGCTGGCCGAGGCCGGAGTGCAGTTCACTGTCTGTTACAGTTCTCCGTCCTTACGATGCGTTCAAACGGCATGCGAATTACTTCGTGCCATGGGTCGGCCAGAACTTCTTGTCCGAATTGAACCCCACCTATTCGAATGGTTTGGTTGGTATGGGAACTGTGCGCCACGGATGATGAACCTTCATGATTTGCGTGCATGTGGCTATCAGGTCGATGTGACTTATCGCGCTCTGAGTTCCAGCTCCGATTTCGATCCGGAAGAGACTATTTCGAACTACTACGAGCGGACTGGTGGGTTAACCAAACGAATACTGAGTCAGCACAAATCGAAAGAATCGAGAAAATCTTTTCACACTTACCGTATCACGGGAAGATGAGGCACGCACAAATAAACGGAGACTAAGCAGTTAGTGTTGTTGTGTTTTTGTGTCTATGGCTGATGTTCGAAAATCACGTCGTCAGTTGGTTTGAAACAGAAAAAGGCAGGAACAACCTCATTGCCAACAGACGTTTGGAAAACGAATGTGCATACAGTTCACTTCGGTTCATTCAATCATTAGCCTCACACTTGTGTGTTCCGGCGCTCAGATGGCTGAGGTTATCAAAAGTCAAATGCGCCTTGTGCGTGCGCGATGACATCATCCGAGGTATGTCCACCTGTTGAGATGTAACTGCCCAGATAACAAAATCTATCTACTTCAGCTAGAGCTTCCCTTGCCAAGACAAGGTTTGGTGTAGCGCCAACCCGGTCTTGCAGCAGCATTTCACACTTTGAAAGTGCGTATCGAAACAGACTCTATGTTCTGTGTGGCGACCAGGGCAGTATTTCTTTGTCGGCCATGTGCCATCATAAGTTCACACCCTTTCCTTATAAATTCACCTTTTTGCATTTGCGGTAAGCAACGCTATGTATGGCAAATTGTGCCTGGATGGTTGCCATTGTACCATCTCTTTTTTCTATGCGTGCCGTTCACGAGCATGAGGCCATCTATCCCAAGTTTTTTTACCCTTTAAAGGTTTTGAGTCTGGCTACCACCAAGCCGGGCGGGGCCTTCAAATTTGGCCGCGCTGTTCCCTGGAATATCGTTTCTCTCCGTTTTCTGTGGATTTGCTGGTTGCATTTTTGTCGAAGTCACTTAAAATAATGCTAGATATCGTACAGGGGCTTCTTTTTAAAGTCCTTATGTGTTGTCGCGCAAAACGCTGTTATCAGAGAATTCGGAAGCAGCGTAACAGATAAGTTCAATCGGATCATGAAAATGCGGAATGGGACAACGAAAGAACACCGTACGGATTGACAAGTGGGTCCTGTTGAAAATCTCAAATTCCTGCAATGATATCGAGCAATGTACGTTCGTTGTTGGGAAAACAGATGATCTCGCAAGAATTACAGCAGAGAAAGAGTAAAAAAGCGCTGAGTTTATCACGCTTCAAGAGTCTTGACTGCACAAAGATAGAGCGGATGAAATCATACATAAATGGCGTTCACGCGTTACGAGTTGATCGTCTCACGTGGCTTCGAAATCGTGGTGGTGGAATTATCACTCACGTGAAGACAAGATGGAGCAAGACAATCAAGTTGGTTCGCGAATACTCGACCGAAAAAAATAAGTTGTCACGGTAATAAATGCATGCCATATTTCATGAGCGGGTTTTGATCAGTGCACATTGGTAACACTTATCTAACCCCAGATACAACGGCAACTAAGCTCAGAGCATTTTCTGATCTATCGACTTAAGTTATCTTGGATTTAGATGACCTTCCATGTATATTCGGTGAAACTTTCAGCAGATTTGACGCTTTTCTTATGACATTCGATTTCATAAACCTAATATATTTCCCCACGAAAACGACGCTTTCCTAGATTTTCTTTGTGGTCCAGCAGCGTGCGCCACTGAGCAGTTCCGATCACTGCATTCTGGAAGTTTGTCCAATAAATTGTATTAAAAAGAATCGATATTCATTGGTAAAACGTACATTATCAAACAGAAACTGCTCTTCTGAATACCCAGAGCATTTACGAACAAATGTGAATCTCACCAATTTTATCGTGCACTACAATCAAAACCCCTCAATATTTTGACTTCCCTTTTCAAAATTGCTGTCCTTTTTTTCATAACACCTATGTGTAGACCGTTAGATTTTCCTGCCTTTCACTTAAACAACTGCGTAGGACAAAAAAACAGGACAAAAAAAGCGAGCAACCGTCTGAAGCAAAGTGGACAACTCGGCTGATAAAATCGGCAACGCGACCCGTTATTAGACTGTGTAGACACCATCCTGGGAAAATCCAGTTGTCGGGTCACGGCGTGCTGTAAAAGGCTTTGTGGTAATAATTCCAGGATCGGAAACCGTTACGTTAAAGTCGAAAAACTCAACAAGAATTTTGGTTCGTTACCTCAGGGTGTCATTTGTCTGTCCATAGTAGCACTATTGAGCTTCTTCAAATCGAGCCCACGGCTGTTTGGAAGCAGCTAGGTACACGGAGGACCAATAAAGCCTCAGGCTCCGATGGTTCAACCTCTGTTGTCCTACTAGTGTGCACCGATGCCCTGTCGAGTCAATTTGCATGTATTTTCAATTGTTGTCTGAAAGCGGCAAAATTCTTAGCACATGAAGATCTGCAAAGATAACGCTCGACCCAAAGAAGGAGCCTGGTATATACTACCTCATTGCATGTACATCTGTGATGCTGGGAATATATCTATGGATTTGCATATAGATCGTCTCGATCTGCCCTTGATGGTATAGCGTACTTAGTCAACTCTATTTCCGCCGCTTTAGGTAGAAAATATAAAATGGTTAAGATGCTATTCTTGGACTATGAAAATGTTTTCGGCAGTTTCGATTGATCAGTGTTGGTCAATCTATTGTCCGAATCAGAAGTTGATCACAGTTTATACAAACTGAATTTTGACTATTTGACTGACCGGACTCAGTTTACGTCCTTTAATCGAATGACATCCTCTCCACTGCTTGTCAGTGATGGTGTCCTACAGAGCGCTATCTTTTCACTTTCTTTTACTTGTACGTAAAACAATTACCTAGTCCATCTTCTTTTATTTCATGTAACTATGTAGACGACGTCGTTTTCAGATGTGAACATTCCCACAATTTAAAGCAGACTAGACGACAATTTGAGTTGGTCCTCATCTCGTTCTCTGAATTTGAGCACATCTAAATGTCACACTGTATCACTATATTTATTATCCAGAGAACCAAATCATAATAGTATTGACAAATTCCCTCTCTTTTCTGTATACGACGAACATACTCCCTCATCGTCCACATTCAAATACCTCGACGTTTTACCCACCCGTAGTCTTTCGTGGTCTATGCGCATCATTGAGGTATCTTGCCGAGTTAGGAAGCTGTTTTTTCTCTCTCGGACTACGCATGCCTTCCGGACCTCATGATTACATTTCATATTTTGTAACCGATTGCATTATTCCCCGCTGGCTTTACTGCTCCCGAGTGATTTCGTGTTAGCTAAAAAAGACTTTCATCTGATCAAAAAATCAATGGACCACATCTTTAGATATGGTGACATATCTGGCGTTACACTTGTTGACATCATCATAAACAGACACTACTGTACCTGTGACACCTTTAATTCCGAAATTCTGTCTGATTCCCATCATCCAGTGAAATTACAAAGAGTGCACTTACATCCACCATGCGCTCAAAGTCTACACGCACTTTTACGTATCGTAATTCTGTTTTGCCATATCTCACCTGTCTGCTGTCTTGCTGATCACAAGAAAGTTGTCTCAGAACTACCTAACAAATTGAATGTTGAACATTAATCCGTGTTTCAAATCTTTTTCCCTCTGTTGAAATTGTGCATACATTTTATTACTTTATCCACAGAAGTGGCATAAAAGGCTGTAAATCCACCCTCTCGGGTGCATAAGGAAGACTAATGACTTGATTTGACTTGAAGCATTGTATCACGGTATTTAAGGGACCTGATTCAGTTTCGTTTGTTTGGTCTGGGGCTTTCTGCTTCCATTTTATTTCGGGGTAATGTGCAGCAGAAAGTTATTTTGTCCAGTGATCGATTCTGTCCTCACCTCATGTCCTCAGTTGGGTAAACACTTGGGTTTCGTCTGTCGCCACTAGTGAGGATTGTTTTCCAGTTTCCTCTGCAGTCTCGTTTTTCCAAGCATCCTATTCACAAGCACACAGCAATCTCTATCAAATATTTTTGAAAACCTGCGCAACATCGTTTTTTCTTCAAATATTTATCTTTTTCTAGAACCGCAGTACTTTGAAGTACCTTATCAACTGAAATCTCTCTCTTCCACCCATAACCCTTTTTCCCCTTACGAGCAAAATCAACGGATTGTCCTTCGGACTAGCCCCCTCCCCACCGTTGTACATTGAATCCGGTATGCCATGCGAACTATAACTTATTGATTTGATAAGAATGGGGCAATACCCCACCTAACTAGTACCAACTCAATCATCAAATTTGTTTAGTCCAACAAAAATCGGTAGTCAAGAAACGTTAGCTAGCTAAACATTCATTGTAAAAGTGCCCATTATTGCACATCTACAGCCCAGAAGTTATGGTAGTGTGGTAAACTTGTGACCTCATTCTCGATAAGACCACGGACCGTTAGCCCGATTTATGAGACGCTGATTAAGGTGTACGTGGTTTTGTTTGCACCAGTCAGACTTGTCCTAGGTATACAGGATAGTCATTCATTAATAATTCTTGACCAATAGGCACCAAGAAATAAACGACCAAAATATAGTCCTGTCTTGTTTTGATCACACAGAGCATGCATACATTTGTGGGTTGACACGCAAAGATAGAATTGATCCCGTCCACCACGATAGTTTTCCCGAACCCAGATTGTCGTGATTTTTTTCTTTGCCACAAGTTAACTACTTATCGAACGGTATGGCGCTTGTGGAGCTACAATCAATTCTGCAGCGCATTAGTTGTTGATCGGACCAAGTTCAGATTGTGCATAACCTGGTTGGCAGATTATTCCAAGTATTTCGTCCACGTGGCATTTTTTGCAACTGCCGTAATGACTTTTGCATTGCAATGTGACCAGCGTCCTGTATTTATTCCCCCGCTCTATAGTAGCCCAAGACAGTACCACCGCATTTCCCAACGGAACCTCATCTGATTGGTCACTTTGAACCAGTCTTTTATTATGTTCACAGGATGTTTTATTGGCACGAGGAGCCTGGATTTTATAGGCAATGAAAAATTCACCCGCAGTTTTCACATCCAGCCCAGCTGGTAGAGCATCTACCCAGTAAGGGGAATGCCACCGGTTCGATTCCGGCTTGCAGCATTGTCCTTTTGGATGGTAAAAGTGCCAGCGGATTTTCCCCTACCGGGCAGGTGCTCTACCATCTGGGCTATCATGGGACGGCCAGTCGGGTAGCGTAGCTCTTCTGTTAGATTATGGGACAGTTTCTTAGATATCACAAATCACTAATGATTAAACGATATAATTTGTTATACGGTCAACAGATTAAAACACTTTTGTCTCGTTCCGTCTTAACCCCTAGTCTACCAAGGCTGGTTATCTGCGGATCTGAGTAGTTTTTGGTGTAACTGTGACAGCCTTTTTTACTGCAGAAAACGCATTGAACAGTTGTGAAAATGAAAAAAAACCAAGGGTCCTCTGAAGACCCTAGCGTAGTACATTACGTTGACGATCCAGGCGTGTCAGAATAAGGGTTAACAAGCCCAGTCTATGATCTAAGCTTTCCGTCAAGGTAACAGTCTCATCCTAGCGGGCGTATGTTGAAGCGTTCATTCTGACAGCTCTGTATCTGACCACCGATGTATATTGATGAACCAGTGCAGCCGATGACGTTGAGAAGAAACGAAAGCCCGGTCATGCTCGAATCATTGTGTGATTTTTTCTTTAGATATCTCAGCTTCCCAGTCTGTATTTTTATTTCGGCGCAAACACCGGTGCTCGAACGTTTTCAGTCTTCGTGCATCCTCTTCATGCGGTTGATGGATTTCTCGACGATGGTTGAACTTTGGGCTTATAGGCAGTACGAAGCACTTGTAATTTGGTATGAAGGCTGTTTTCAATGGGGATCTTCAGTTAGAGAAAAACTTTACTCGCGTGGTCGATCCAGCTTACTTTTTTGTCCTCCGGTTTGTTATTTGGATGCAAAGTCAAGGCTGTTTATTCAGTGGCTTGCACATGTTCGACCGGCTTACTCTTGCTGGAAAGCTGCTGGGCTACTAAGCTTGAACTCATCGAAAAATCCATATTTTCATTGTGAATTCAAGTCAGTTACCCTCTTCAAAAGAAAAATTGATCCCTTCAGCAATTGGTTTAGGTGTGCAGAGTGAGTCTCCTAGCCCAAAACTGTCATTGAATAATCCTAACTCAGAAATCCGCACCTCACACATTGGATATACATCAGTTAACTTGGAGAGACAGCTCTACCTCACTCCAAGATTATGTGTAGATTTAGACAATGCGTACCCGTTCGGAGGATTGATACTCACACGAATTAATCGGGCGTTCGTCCAACTGCCCAGAGTAAGCTCCGAGTAATCGATGGACCAAGCTGTAGTGCCGGCGGGTGTTGTTGTGGTGCACTAGTACTCAGGTTCACGTTAATACTTTATTGGGATTCTTAGCCATAGTGACAAGTCCCTCAGATTGGTCGGGTGCGGTGACAAGCAAAGTTCACTGGTCGAGTAGTTTAAAGCGATTGCTTAGCATCTCGTGGGTCAGAGGCCCGAATCCCCCCCCCCGCATCACCGGGTTATTTGATGGTAGGATGTAATCCACCATTGTCCGGCTCGTTACTGCACCTGACCTATTGAGACCTTATGTGGCCCTCCACTTCAAGTCGCCGGTTATCCCTTATAGTGTAGTTGGCCTTTGTGGTTGTGATGTATATATCCCTTCCATTGCATTCATGCGCAAGCGTGTAATAAAGAAATGCTACCTGTGCTGCATAAGGTTTTTCGTGTTTACATCTAGCAGTTGTTTTCAGTTTTTCGTTGAGCTTCCATATAAACCAGATGCTTTTGATTTCCCTCCTCTCGGTAACAGATGCCTGCATTCTGATTGTCGCGCATGCTTCATCACTGGATACTTGCACTCATCAACTTGTGCATCATGGATTTCGCACTTGCATCTCATCTACGGAATTTCATCATCGCACATCCGGTGTCCCTTATTGTGGTTTAGTTGTCGCACAAGAGAATCGACGCTGGTCCCTAGTCAATCCACCCATCCCAAACGTGTGCTCTCATACGCCCAATCCGGATTTTGATTGGCGCCAGCTACTGAGTCCCACTTTGTGTGGATTTCCGATCAAATAAACGCTCTGTCTGTACTATATAATTATTTATATACAATTATGGTACCCTTTATTGTGATGCTGCTGTATACCGAATCTCCTCGACAAAATCGTCCTGAAAATCGCACACACACAAATTCAAACATGGCTATTCACCATGCATGCGTGCTCGTTCGCAACTCTTGTCGCATCCGTTATCTGCATCTTTATTCTTCCTCTTCTCGTGTTTTGTCATTCACTCTGTCAAAATCTGGAACTCGTCATAACCACATTCTGCTTCGTCGGATAAATTGAACGCGCTCTTGCCTCCAGTCTCCTCCTCCTCCTCATCTTTCACTTTCACACCCGGTTACCACACGTATTTGTCCATCTTCAGTAGTCTCACTTTTGTGCGCCTTTTGCTTTAGTCGCCGACCGACCGACCCAACAGAACCAGGAATAAATCGTGAGTTTTGTTCCATTGTTCTTTTTGTTTTGCTCTCTCTCTCTCTCACTTTCTCTAATTGGTTGGGTAATTTGAGCCCAGGGTGGACAATTTTCAACATCCCTCCCTTCCGTCTTATTTTTCGCCTGACCGTTTCACTGCAACTGACGACGTAATAACTAGTTTGAGATCTGAAATGCTTTTCCGTTCCTTCGAATTCCTCTCGTTTATCTTTTTGTACATAAGCTCCAAACTACTGAACCCATGCCTCCTTTCACCTAGATTCCCTTGTTCGCGCTTGACTGTTGTCGCTTCTTTTGGTTGTTTGTTTGCCGGGAACCCGCTCACTTGACATCCACGTGCTTGTGTCTCCCTACATCTCTCTTAGCTTCCCCCCCCCCACCCCTTTCTTCTACTGCTTCCCAATCCGGTGCTTCCATCCCTCTCAAAATCATATCTGGAACTGAGTATTTCTGTTCACAAACGAATACTGGTAGACGTGAATGCATATTTGTCCTTTCAGCGCCCTTGCTTCTCGGTGCATGTTTTTCTCCTTCAATCTTTTTCTCGGATCTTGGGTTTTACCAACGGGCTTGCATTTCTGCCTGCTTCACTCCGTAAATGACGTCGGTGGTAGCTGCTCAGGTTTGAACTCCCAAAAACGTAGTGTTTTATCGGGTTGTTTTCAAAAATCATCTCATCTTTGATCGATAAATGTCCTTTTCCACATTCCAGTTAAAGCTGCAGTTCGTTTTTGATTGTTAGGCAAAAAGATTTCTTCTCAGGTTACGCCTACAACAGACTGTGAACTTCTGTATTGCAGCTATGAATTACCTTGATAAGCAAATGGTCG
>STRG.14832.1
NAGCACTACAGAGATCTACATTCCACAGGTGGAAACAACAATGCAAACGGAAATTGTCCAGCCTCTGACTCCGCCGTCAATTGAACTTACCAGCCAAAAAAGGGTTGCTTACACAGATATCAACATTCCGGGCATCAGCTACGTTTCTGAGCTTGTGTCTAGTTTGATGAATTGCCCAGAACTGGTTCGTAATGTTGTTCTTTGTGATCACCTTTATGATGACAAAACGTCACTTATGGTCCCTTACATCAAACAGACACGCCCGAACAATTTGCTTGGGAGAAGATAAAGATCTGAAATACGGGAGCGCTTTGCTCATAGAGGTTGAATGTGGTCTCCGTGTCAAGCCGATACCCACCACTTTAGTGTTTCAGAATTCACGCGTAAAAGCATGCCTTTTCAAACGTTCTGTCATCCCCGGATAAGTCAACTTATTGAGCAAAGAAATGACTACCTTTCGAGTTACCGGTGCTCTATATGTTGTAGTCAGCACAACCGAAGACGACCTTCTAGGAACGGACCTTCTGTTGAAACGTGCGGTGCAAGAATGGATACCGGTTACACGTCGTATCGCTAAGCCAGATCACTTGATTCTCGAACCGAAGCCACCACCCTCTAACGCCTACAAAAAAATCAAACATATTGTTGACGAAGTAGTTGCCACTCTTATGTTCTTTTCGGAGAACACAGGAAGTAAAAAGGAGTTTCTGTTGGCGGTCTGCACGTGGGCGATGTTTGCTTCGTCAGGACTTATTACCTATTCCACCCCACATTCGACTTCATTCTGGAACCACAGTGTAAAGTATGCGCACATACCGTGGGCGTTGTGGATACCGATTTGTCGGGTTTGTGTACAGGGTTGGATATTGAGTTTTGTAAAATGGAAATGAGGTTTGGTTTTTCGAGGATTTTTCGGTGACTCCTCGGAATTGTCGGTATGTTCATTCGACATATTTCCAGTCCGGTTATATCTGCGGTCGGCGAAATTGAAGTTCCTACTTGGAATTATGCAGATACTGAGCACAACAGTATCCATCATGAGAGAAGTGGATGATGATGGGTGATGAATTATGGACTCACAGAGACACTGATAGATGGATACCATTTCGTTTTTTATTCGCATGGTGAAATTGTTCTCTCCTGACCGGGTCTAACATATCGTGCCACGTACTGACAGCGAACGCTTTCTATTCGCTGCATGCACGTTTGTGCATGTCGATTCAAACTGACCAGCCCAGTCACGCACCTCAAGTCACTTGACTCTGGTTGCTCTTGAGGCTTATTGGTTGATCGACGTTTCGTTCAAATCTGTTTGTGGATTTCAATTCATTGTTATCCGGTTCTGGTGACTGAATGCATTCTTTTCTTCTAGGGTGTTGTTTTTGTGAACATAACAGAAATCTGAAAACCCGTACTACCGGGTAGCCTTTCAATTAGTACCTCAAGTTACACGGAATCAACCGGATTTCGAAGGTAGCCTACGGGTCAGACAATAAGCTAAATGTTTTGGCAATCGTACAAAGTCGGCAGGTAATGTGAACTATAATGTTCATCATGAGAAGGTATTTTATTGATTACGTCCTGAAAATAGAGTGACACCAGAGTTTAATTGTACTATTCGCTATACTAGAACTGAGAGAGCGTATTAAAATCACTCCAAACCGGAACTACGCAAACCGAAATAGTGATAAAGCTAAGACTGGAACTGTGCGTTCATTTTACTACAGAATTGATCCTTATGTTATATCAAAAGGAATGCTTGGTAAGTCAAAAATTACCCAATCACAGCGTGCCTTTTGTTTACCTGTTCACGGCCATGCTGATCGGCTGGCGCTCTTCGTTGTATGTGGCCACGAAGCTGCACCAGGCCGTGCCCCATGTAGTGCCTGCTGAGGCACCACGCTAAGTTAGCCGACGGGTTTGAGATACAACCGATCATTAACAAAGCTGTTGAAATGTGTCTTTCAGTTAGTGAAAACGAACTATTGTTAGCGCAAGCAGACAAGCATCGAAAACAGCCATGACTTATCGAACAACATTCAGACTGCCTCGAATCATTGGAGTTATGTCTAGCGCTTAGTTTTATTTAATTCTAATTAATGAATCAACACAATAAATCACTGCGATGTGACAATCTTCCATGTCAGGGAGATCTGATTTATAGTTAGGAGGGATTGAATACAGGTATTGTCGAAATCCCCTAGGCATCACGGTTTCTCGAAATAATCATTCATAGTTGAACCCTAGTAAAAATTCCTAGTTAACATGGAAAACTTGCGATAACTTCTTTCTTACAAAAAAGAGAGAATTCCTAATCTTATTTAAATCATGAATTTTAGCAGGGGATTTTGAAAATCAAATCATTGAGTTTCCCAGTGGTTTTACAACTGTAAGCGTTTATAAAAAGTGGTTAAATTTGTCTACGCCTATAAGGTGTGCGGTCTCATGTGGGACATGACCTGGAACATTATCCTACAATAAGACAGCTTTCTTAGAACAACTTCTGGTCTGACAGACGGAACATTCAACAATTCCATGCTGTTAAGGATATCTTTATTGACACACCATCGACCAGGTTGATCGTGATATTTTGCAGTCCATATCAATTGGCGTGTTGAATTGTTTGACCTGAAAGTCACTTAAACGAGTTTTTTCGGGAGATTCTTTTTACAACGGACGTATTCGTGAGCCCCTCAATTCGCACCACAATTCGTTCAAAGTAAATCGATGGCAAAACGATTCACGATGTGATTTGGATATTTTCGTAGTTGCAACGTTTAGCCAACTTTGTTATTCGCATAATACTGGCTTTCGGTAATGCGAACCATAAAGTAACTAGATTCTCTCCACCCCTGTTTGAAAGGTGCATGGGAGGTTTTTGAAATATTCTAGAATAAATACTTATAGTTTCCGGGCTGTTATTTTATCCCAATGCATATAACGTCATTATCCAAGCCGGATATGTTCGTTTTTGCACACCACACCTTATTATTGCACCATCTTTTACATGAATAATTAGAAAAAACGTGTTGTCATTCACATGAAGTTTAGGAAATAAATTTATCTCAGTAATAAGTTTCTGATGTGCTCACATAATGTTATCCCTCTCCGTTTTAATAAAGTGTCAGAATTTTCTGTTTTCCGATAAATATTTCTTCAACATAACAAAAATAGAATGGATATATAACGAGCCGCGCTGGTACGACCTAGAAATCCAGGTCAATCATTCGAAATAAACCAAACCATTTGCTGCGAGTAGTTTGTTCAACTGGTCACTCTCGTAATCCAGTCTGTTCAACCATCGACATTTGAACGATTCGGCTGAAATCATCACGTCCCTCCTGCACCGAAGAATCAGTGTCCAAACGGACATTCATATAGTCTTGTTAGTTCAATATTCCCATATTTATCGACTGAAATTTCTAAATGACTTGATTCTAGAGCATGGAAAGACGCACAACTGGATCACGACAAGTCTTCATAGGGAAATCTCACCCAAAGGAATCCGTCGATTTTTATCCGTGCGAGCCCGGATCAAGCTTATCCACGGAATATTCTGAATCACCATGATTTCGATTCATAAATCAAGATTAAATAAGAAGATTAGTTACTGTGACAGTATTCAGTCAATTCACGCCCGAAGGATTCCCAAGAACAACTGGAATTTTTTCATCAAGGTAGCCTGAAGCGATGAATTTATCGGCTTTATTTTGTGTGTAATAACCATTTCATGTGTCAAGATCGTTACGAATTTGGCTCAATTTCGGATGATTTGTCATGGATTCAATCGTCTACCTTCGACATTTGGTCGATATGATCTTTTGGTCAGTCAACCGTCTGTCTGCTGAATTACCAATTTGCAGAAATACGGGGGCACATAAATGAGCAAACAGACAGAAGCATTGTCAGAATTTCCAAAACCGGTATGATATCATATAGTAGCAATCTCAGCTCTGACAAGACTACAATTTATTCAGTCTGTACACTGTAAAACCTGTCTCTGTCGAATGGAACTAAGATATAAGTGTCCTCATCCAAGTACAGTGTAGATGCTGCTAGTAGGTATCTTATGACTCGTTTAAAAAAACAATTTGCGTAGATAGGCCCTAACTGAATTGCAATGGTTGCTCCTAGAACTGTTCCCTGCTCGCGACGCCAACAACCACGACCGTGAGACCTGGATTGGAGAATCACACGTAATATGACTCTCTTTGCCCGAGCAGCGACAACAGTTTGCTTTCGGTCACTGAGACTAAAGCACGAATGAATTCAACTGAGTATTCGGAACCCCAGTACGGAGTGCAACTGAATCGCTGGCCGTAGCTTCCAGTCCAGTTTTCTGGTTGATTTGATCGAAATGTTAAAAGTCCGCAGTTTATATGGCAATCGAATCTATGCTCAGACGAAACTCGCGCTTTGGCACCGTGAATACATGCAAGAATTGAATCTACCCGACTAACAGCATGTAATCAAATTGACCACGCGCACCAAGGATTGACAAGGCAAGAATAGCAGGGACGTATTCTGTCAGATTGAATTGGCACAAACTCGTGCATATATAAAAGAAAGCATTTGAGTATTGACAGATAACGTTTTAGCCAGTCAAAAAGCGACCCCACTGCATCTGGACGATCTGACTGTCAAGGTCCGACTTCTTCTAACTGGTTGGATATTATAAAAGAATCTGTAGCGCGGAAATATTCGAATCACCACAGCACTCAGTACCAGCTGACATGTCGAAGAGTTCGGTTTTTTTACTTAGGTCGTACACATGCATGGATTCGATTCCCCTTTAGATTGATCTTTCACATTTTCACCGACTCAGTATTTGTCCCAAAAAATGTTCTTACGCTCCTGGTAGGTGAGTTTCACCATCGATAGTGATCCCGGATTCAAACCATATCGCCGACGTTCACTTCCGCATTCGGTATTCTCTAACTGGCTGAAGTGTTGTACCATTTATGTATAATTATTATAAAAAGAAAGCAAAGCGTTATTATTATCATCATTACCAAAGTTAATTACTCGAGTAGTTACGCCGGAGACAAGAGTCTCGAATCCCGTCCCCACCGGTTACTTTGGTGGAGGATGGAAATCCACTGTCGTTCGGATCGTTATCACGTCTGATTTGTTGGGATCTTATGTGGTTCTCTGCCGCTCCAAGTCTCAGGGGTCACGATTACTGGCTATTAGCTGATAGTGCAGGGAGCGTATGAAGAGAGGGGTATGTTGTGCGATCCTACCATTGATCGAACTTCCGACTCCGTTGCATCTATATGGACCGATATCCTTGTTGATCGGTTAGTCGATGCTGACCACTGTACCATACACACACACACACACACGCAAGCACATCACCCTGAATTTGCCCGTGCTTACGAACGGTCTGTTCCAACCAATCGAAATTCGGCCTCTAGTCATGCTTGCTGGTTGACTCATTGCCTGCGTAGGTGGCCCTGCTTGACTGCACGTGACTGCATTTACTGCTTACGATTGCAATAAGCGATTTGCTTGGTTACTTATTTGGGTACTAATACACGGTTTTCCTTCGTACCATGTGTTGTCAGTAGCAGCTTGCACAATAGGGTACGCTCCTCCCACTGCAGTTATACGCAGGCATGTGATGGAAAATGCTTGCATCGTTGATGCCACTTCGAGTGGTGATGAAACCTTTGGAGCCAACTACAAATATCACGAGGTGGTCCCGGAACCTGCTTTAGAACAACCATACGCCTCACGGTCCTTTGTTGTAACTGACTGGTGTTTCCTTATGGATGCCAAGTAGACCTATTTAGCTGGAAGATATGGCAATTCCATATACGAGTAGCGGTACAATCAAGGTTCTAATCAATGCTTCCGTTACTTTCGCGATCTCTCGCACCACACACACACACACACACACACACACACACACACACACCCCTACACACACACATTCTCTGTCTACTTCCGCAATAACGAGTTACGCCAGCTGAACTGAATCGACTGAAGAGTGACAGACTGGGACTTCCCATCTCGCTCTCGTAATTTGCCATTTTTATGATTTTGTTGCGAATGTTTAGGTGAATGAACGAGGCGAACGAAACCACATGTCCTGGAACTAGGACAACCACTCGAAACGCTGCTCACCCCGTTCATGGTTCAACCAATTTTCAAGCGCACTTTCGCGGACATCATCATCGGAATCCCCTGTGGAGATTCAGCGGCCAGCACACGTGATACGACCAGGTACAGCTTCGTGGCCACGCGCCAAGCAGCACAATATCCAACGCGGTTGGGCAAACGTTGGACCAAAATGACTCCCGACATGTGTCTTGAAAACTCTGAAAATCAGCATACTTTTTGACGCCTGACGAGACAAATTGGTAGAGCTACCGGAAATGCAAGAAGGTCCTCAGTGCACAGAAATGCCTCATTTGTGTCGAGGCGATATTATGAGAGGACCGGCGTTTGTGGCCTGCATAACAGTCGTGTGACAACAGATGCCGTCCATTGGGCCCGGACTGGCGTTAATCGGCTGCTGGCTTGGAAGGGCGTAACGAAAAGCCATTCAAAAACACAGGCTCATTGTTGCCGTCAAGGGTGGCCTAATGAAATTCGTTGTCTCGGACTGAACTCCAGACGCTGTTCGTTCCATCCAAAGGTTCGTAGGAGAACCGGTGTCTGTCGTTAAAAGACATAATGCGTTGGTATATCAAAGCTAGAAATCAAGGCGATGCAAGACGAGAATGCAGATATGCAAATAACCATTTCCTTCGAAATATATCTCAAACTGCTTTTTCTTTTGGAATTGTTTTATTCATTTGGTGTAATCAATACCTCTTCAGGCATTCTTAAGATTAGTAACAGTTTGTCATAAAACACAGCTTTACATGTTCCTCGGTTTTAATTATTAGTTTATTTGATGTTTTCCTATTTCATTGGTTATAGTTGTTTTGGCACGTAAATAATGACATCGTTAATCCGTTTTGCTGGAAACAATTTTCAATCAAACTACTCTCGAAATCTGCATACGAAAGTGTTTTTCTGTCCAACATTTCCCTAAAAGCGACTGTTGATATTTTAGATCCGGTAACCACGTAACACAAAGACGATGAACATCTTCCGAAAACTTTGAATGAAGCAATCCTCGAATCGCAAATTTGTACAAGCATTCTGTATGCCATTTTTATGATGAACTTTGTGATTTTCACAAGCTGTTTTTCTAATCAGTGATAAGTGGTTTCGGTCGAAAGGATGGACAATGGGCAAATAGACTATGAAACGGGCAGTTAATATGGGTTAGGACAAGAAGAGGTACCCATTTTCAGCAATTTTTTCGAAAGTTGGGCGTAGCCCAACACGTTCCCAACTGGGGACAGGTAGCACTGCCCACTGTTGGCTCAAAGTTAGTCCAACATTGGACCAAAGGTAACCCAATATGGCCCAACGCGCCCCCAATTGGACGCGCGTTGGTTGGGCTGCTTGGGATGCGATGAAGAGCCTCAACCAATCCGGATCGCCGAGGAAAAGTACAACAAAAGCTCCCTGTGATTGGCCAACTTGCAACCTATCAGTTACTATTCCATTCTTAATATTTATACAAACCTGTTTTGTAGTGCAATTAACGTGCTATTTCACAGTGTTGGTGTTCTTGCTACTGCGATTTCAGTGGGCTGGGGTGATTTGATTACGTCCTATCAGTTCGGGTATTGCGAATGCTACACGCTCTTCCCTCTTAGGCTTAGCGGACTCTATCGATAATACATGGAACTAAATTGAATGTTTCAAATTTGGTCCGTTTCGCTATCCTGATACCACAATATGTGTGGGAGCCTGAATCACGTTTCACCTGGCGACGAGAAAAACATTTTGTTCAATTCTCGGTCGCAACTATCTTACGCACAAACACAAACCGATGTGCATTTGTATGATGGTTGAACGTGTAGTTTAAACCACACTGTTCGGTGCAGTTTTTGCACAGACGAACAGTGAGAAGCCTCAGTCAATCAAAAGCGACATAACCAAGTTTAACCAAAAGGAGCTTTGATTTTTCGACTGGTAATTTACTTATTAATGCACTTGACAATATCCACATACGCAAAAGGAGAGCCAGTAAACGTGAATTATAACTGCGCAGCCTTGAACTTCTTGATACTCTGGTTGGTTGAAGTCATTCTAATACGTCCTATAAATTCAAATATTTTGATTTGTATAATTTATGGACTGGTTGGAGCTTGTTAACATCGGGCCGTGCTTATAGGATGAAGTAGATCCTTGAAAAGAGACATAAATGGTAGAAGCCGTCAGTCTTCATCGAGTGGGGGCATCCAAGTATGAAACTCATCCACGCCTTAGTCAGTTGTGCCAATCCAAACTACATTGAAAAATCGTGTGTCCGTGCATTCATTCGTTAGAGTCCAACTGAATCAGTATATG
>STRG.31398.3
GCATGATTACGTAAAGTCTAGTCTCCTACTACTCTTATAGTATCCAGGCTCTGTAGCTTAATTAAGTGAAGGCCTTCACTGTGTGTAGGCCCCTACAGAAAAGCTGTAGATCTTAAGAATCTCTCTTTGCTCGGGAAATGTTCCGCCAGCATTGAAATCCAATGTCAGAAGGGCGCTATATTACGTAGTGAATTAGTTCAGCGAGCCGGTGAGAGCCAACCCGGGTGACCTTGTGGTTAAAGTATTCGACTCACCACAGTTTACTCCGAATTCGAGCCATTCTCGGGGCTCAGTGGATGTGCACAGCTTATTATTCGTAACAAGAATGAAATAGCTGTGAAATTCTTCCCAGTTTTTTTTGCTTTGAACATTCGCACTACATGACGAATGCGATATTATGTAAGATGTATCATACTACTACTCATGAATCTCGTTTCCTTTGATGTTGCAATGACACTCAATTCTTCCGCGAGAGTCCTAGTCACCTTTATTGATATTTCTGTCGGGGCACGCAGCTTTAACTGGTGAGGCAAAAAGTCCTATCCGGGAAAAACTTCCCTTTCCGATCGTGTTTCCCGGAGTACTTCCGATCGTTTGATGAAAAGTCATTCGCAAATGGTGCAAAGGAATTTAGAGTTGAATTACTATAATCTGTGGAAAAGATGAATATGGTGGTCCCGCAACCTACAGTAGATGTAGCCCACGCAGAATGAGAGTAACCGGAGACAAGACATTAGGATATAGGCTGGTAGGGTGAGGATCGTGACCCCATACGGAACCGAAGACAATGATTATCACGGAGAGATTCTGACCAGCGGTTTAAGGGATATTTATGAACATCCTTCCAAATTTTCGAAGTGCCTTGTGAATTTCACTACGTTCGACATTACTTTGCTGAACCATTCTATACACAACACGTTTACCAATATTTGTCACTTTGTGTAAGACTCACACGTAAGACTCTAGATTGAGCCTTTCTGAATGTTTTGCTTGAGCTGCTGGATAACAAATCTCTGAGTTTTGCTGTTAAACCGTTTTGACTGCATACTTGAGGTCTGTATATGCACACTGGACACGATTTCCAGTTTAGCACCGAACTTCGCGAATCAATCTGGTTTTGGTTTTTGGGATTCTCATAAATTGGCTACGCTTTGCTTGAATTCCTATTCTTATGAACTACACCATCGATAGGATGCTCCCACAATATTCGGACAAAGCTACGGGGACATCAGTCCTCAAGCACCAACAGTCTTTGCCCACTTTCTACACCTAACGGTTACATTTCTGGGACCTATAGAGAAGCGGATCTGACTGCCGCAGTACACAATCAACGCTTGACAGACAATCGGGTGCCAAGCAGGCATCGCAGATGGTCGAGATTATCGAAAACGAATCTCGTGTTCCGCCGGTTTTCAGCTCGACTATGCACCCGGATCCGTCTTGCCCAGTACAACATCTGTACGCACACGATTTGCCTCCCATTCGCCGCGGAGCTCGGTTGTCCTTCAGCTCATTGCTCGTATTACTACTATGCCAGTTCAGTTTCCAATTATGTTCGGTTGCACGACTTGACCGCGAGATGCCGGAATCTCCAGATTCTTTCACTTGTGAGCTGCTTTGTTCCGTCGGTGCTTTTTCAATTGGAAGAGACGAATCCTCTTCAGCACTTAGCTACGGTAGGTAAGATCACACGAAAGCCTTGTATGGTGGCAGGCAGGATCCACGGTTTCCTAGAGTTGCCGGCCCTCGTTGACTTTACCGAACTCTACATGCTTTTTTATCACATTCTGACACTGCTGACCGGGCTTAAATTCATCGCATACCATCACCCCCAGAAGCCGGGGTTCTATGGTCGGAGCCAACATCGCCCAAGTGTCTGGTAGGCCCATATTCCGGATAGGCTATGGTTTTTTCTTCTTGATGAAATATTGATATTTGCTCTGAATTAGGATATCTCACACTACCGACAGCTGCTATACCTTGTCTAGATCACTCTGAACATCCGCATCGTCAGCTGCTCCTACCGCCTTGAAGTCATCTGCAAGTGAAGGCTATTTCACAGTTCTCACCTACCAACCATTACTGGCTATTCGGCCGGTCGATTTACTTTGTTCAATTGTTAACTCGTTGGCCCTACTCCTCACCCGATCTCTATCCGTATTCTTCACCACCGCTGCATCGTTTCATTATTTTTTACCACTTTCCGTAATAAAATATGTTTCCTTACACATATCTTAGTCCAATTTAACTCCTCAATAAACGCATCTATTTTTTC
>STRG.55916.2
CGAACGGGGTTAAGAATCTCGACGAGCCACAGGGCAAGTTTGTGATAAGCCGAGTTTTGCATGCATAATGTCGGTCTCAAAGGGACTCCAGGCTTGTGAACTTTAGGTGATCCTCTCTAGTAGGGCGTCTATGTTCTTGTTCTTGATCTTGTCAGTCTAGGAAGATGAACAACCGGCTATCGGTGATCAAATAATGGTGTCCCTTTTCGTCTTGCAAAGGGAGCTAGCATGGATATATTGACTGGACTATGATTGAGAGTAAAGTCCGAAATGTGTCTTACCTTCGTACGTTTCCGGAAATCAACGATGCATTTACCATAGTGGATAAAAGGGGTCAAGGAACATTTGCTTCGGTGTTTGCTGTGAAAGACAAAAACAAGCCGGATTCCAAACGTGTTTACGCTCTTAAAATGCTCATTCCAACGGTAGACGTTCGCCGCATTGAAAACGAACTCCGAATCCTGCGTAGACTTGGAGGCAAGTGTAATATAGTGAAAATGCACACGGCGTTGCGAGTTCGCGATCACGTCTTTATCCTTATGCCATTTATCAATTTTACGCCGTTTTCGGAGTATTATTTATCTGCTGATGAAAACGAAATTGTTCGCTACATCCGTAGTCTCCTGTTTGCTCTTTCGTACGTGCATCGCTATCGTATCATTCATCGGGATGTGAAACCGACAAATTTTCTCATGGATTCAACCACGAAACGATTCTATTTGGTAGATTTTGGGTTGGCTCATTCGGAGAATTACGGAGATGTCGACGAGCGCTGGGAGTTGGATTGTGATGTGTACGAGGAGAACCTGAAACATGCACATTCGCGAAAGTCAAAGAGACCACTGTCACCAAGTTCCAACAAGGTACGATTTTTGACGGAATTGATATGTTTGCAAATATTACACAAATAGAGTGGATTTGCGACTTCTGGTGCTGGGGAATATCAGCTAAAATTCAAGTATCTCGTACTTTTTCTTAGAGAAATGTATTGCCATCAGTCCTACAAAAGAACGATAGACAGGTCAATGATATTGCTGCTCCAAAATAGTCGTTCATTGAGTCAGCAGGTGTTTTTGCTTTTCTATTTATTATACACAAATGGTAAAACAAATTAGGAGCAGTCGTGGCCAATTAAAGCTTACTGAATTGAGCAATTACCAGCGATAGAGGCAGGATTAAAACCTGGGACCACCAGGCTTGAAGTTGCCTCTAAATGCCTCAGTATGGTCGCGGGTGGGTGTCTCAGACTCTAAGGCGGCTACTGGTCCTGAACGCCTCTCAAAGTGCTCCCGAATAACCGTGGGTCTCAAACAGCTTTCGCTGAGGAAGTCCTACACGCTGCCTTCTCGTGGCGGAGGTGTTTCCACCAAAGTGAGAGGACGGAAGCGAATGTCCGACGCTATCCACCGGTTTGACTGGCTGATAGCCAGTCCAGGGTAGATGGCTAAACCGTGATTCCAAACCACCCATGGATGGCGTATGAGGCGTACAACGCTATGTTCACCTGCATCTGTGGCGGAGGGGTGTATTGGGCACCCAGGATGTTTGGCCTCATCCGAAGGGTGCATGAACTAAGCAATCTGTCACCGGTTCCCAGAGGCCTACGAGACCCTCATATCGTCCTACTGCCTTGTGGGTTACATGTTCTGATCAAAGGCTGGGTGTAGGGCCCCTTTAGTCAACCCTCTACTCCGGTTTGGGCCATGTGTAGTATTCAG
>STRG.61874.1
CGTAACGAGTAGGCTACCAAAAGCGCCGTCAAAGTGTGGACCACGATCGGTGGTCACTATTGCCGGGCAACCGAAATGACTAACCCAACCGGTCAGAAAAGCTTTCGCGGCCTCTTCCGACGTGGAACGAGGGATATAAATAGCCTGCGGCCAGCGAGCAAAACGATCCACGCATGTGAGTATGTAAACGTACCCAAGCGAAGGTGGAAGTGGTCCTACGAGTTCGACGTGCACATGATGAAAACGTGTTCTAGGTTCTGGGAACCTGGCTAACGCCGCCTTAGTGTGCCTATGGGTCCTAACACGTTGACACTGCAGGCAAGCACGAGCCCATTGACGGACATCTCGTTTGACATTGTGCCAAACAAAACGCTCAGTTATCAGTCTCACCGAGGCAGTCACACGCAGATTGTGGAGTGTCAGGAAAGTGAGACAACTTTGGGCAACAGAAACCACCGACCTAAGGCGGTCTTGCGACACATCGCACACTATGGTATTCTGGGAAGTTCGGATAGGTACTGTCGTCAAGCTCAAAGAACCGTTTTGTCGAAGTTGTTCAGTGTCAGGGTCCATAGTTTGGGCCTGTGCTATTGCGTCCAAGTTAACGTCAGGCGTCGGTGATAGACTTAGTTGATGTACGCGTGATAAGGCGTCGGAGACGGGATTAAGTACCCCAGAGACGTGTCGTATGTCCACAGTAAACTGTGAGACAAAGTCGAAGTGGAGAATCTGGCGCGGTGAGTATCGATCGGAAGCTGATTTT
>STRG.50369.1
AATCACCTACAGGGACCGACTAGCGGCCGCTCAATTCTGCTGACGAAATGGCTACTGACGGAGGAGAATTAAGACGGCCGACAATTGCCGACCGGGAGGATGAATACCGATCGCGGAGGCTGCTGGCTATGATTTCTCCTGCTCGGGTGGACCCGTTTGCAGATGGGGATCAAACACCTGACCATCGCCTCAGCACTTACAAAGATATTATGCTCAATCAGCAGCTGAATAAAGAACACAGAATACTGCAATCAGAGATAATAGAAAAAAGCAAGACTGGTCAGTTGAACGTAGTCAACAGCACTGCACCTCCTACGAAGCGTCGGCGCTGGGATCAGTCATCGACAGATACCAACGATGATGGTAAAACAGAGGTTTCTGCGACCACTCCAGCTGCTACCACTCCTTCAAAACGTTGGGGAGACGACTCAATCACACCTTCTCGTCCCGGTGCCACTCCGGGAGGTGCCGTCACCCCTGGAAGTCGATCTCAGTGGGACGAGACCCCCGGTCGACCAAAAGACGTGGCAGCAACACCCGGACAGAGTGTTCGACAGTGGGCAGAAACTCCTGGTCATCTGTCAGGTGCAGTAACACCTGGACGAGACGTATCCGGATCGACCCTTTTAGGGGGTACTCCCAGCGCACGACGTAATCGGTGGGATGAGACTCCACACACAGAACGCTACGGTGCTGATACTCCCAGTCACGGCGCTGGATGGGCTGAAACACCTCGAGCTGACCGAACTCCTGGTGGATCAGGGGTTGAATCAATCCAAGACACCCCTTCATCCATGGTTTACGGACCTTCAGCCACCCCATCCACGGCTGCTACTGCTGCGGCAGTTGCTGTTAAACGGCGTTCACGATGGGATGAAACTCCCTTAAAAGGCGGTGTTACCCCTGGCGGCACTCCTTCACGCACACCAGTGGGATTCACTCCCTCTAGTACCATGGGCGTTGGCACACCATCTGGACCAGGTGCATTAGCTCCCGGTAGCATCTTCACGCCGTCTGGTACAACACCTACAGGTATGCGAGCAATGGCAATGGCAACTCCAGATTTTGGGTCTGCTAACGTTACACTCCCCGGTGCCAAAGTACCTATGACTCCTGAACAGCTTCAAGTTTATGCATGGCAAAAAGAAATCGACGATCGTAACAGGCCTCTCACCGATGAAGAGTTGGACGAAATCTTACCCCCTGGTTATAAAATTATGCCCCCGCCGACCGGGTACGTTCCTATTCGGACACCAGCCCGTCGTTTGGTTGCAACGCCCACACCAATGGTAGGCACACCAATGGGTTTCCGGATAGCCACACCTGATGTGGGCACTGCGGCAGGTTTAGGAATGAATGCAACTGGTGGGAATGCTGCTGCTTTGGGCGATATGCAGCCAAAAGGCGCGAACCTGCCAATGATGAGACCCGATGATTTGCAGTACTTTGAAAAACTTCTGCAGGATGTGGATGAAGACAGTCTGCCTCCAGAAGAAGCAAAGGAGCGTAAAATAATGACTTTCTTACTCAAAATCAAAAATGGCACTCCACCGATGCGCAAGTCCGCCCTTCGCCAGATTACCGACAAAGCCAGAGAGTTTGGCGCTGGCCCATTGTTCGCTCAGATATTGCCGTTGCTGATGTCTCCAACATTGGAAGATCAAGAACGTCATCTTTTGGTGAAGGTTATCGATCGTATCCTGTACAAACTAGATGACTTGGTCCGACCCTACGTGCACAAGATTTTAGTTGTGATTGAACCCCTACTCATCGATGAAGACTATTATGCCCGCGTGGAAGGTCGTGAAATAATTTCCAATTTGGCTAAGGCTGCTGGATTGGCAACAATGATTTCCACTATGCGGCCAGACATCGACAATATGGACGAATATGTGCGCAATACTACCGCTAGGGCGTTTGCTGTGGTTGCTTCTGCCCTAGGAATTCCCAGTCTCTTACCTTTCCTGAAGGCGGTATGCAAGTCTAAAAAATCTTGGCAGGCTCGACATACGGGAATAAAGATTGTGCAACAAATTTCGATTCTGATGGGTTGTGCCATTTTACCACATCTACGCAGTCTAGTTGAAATCATCGAGCATGGACTGGTAGACGATCAACAAAAAGTCCGGACAATCACTGCCTTGGCTCTGGCGGCACTAGCTGAAGCGGCCACTCCATACGGTATTGAATCGTTTGACTCGGTGTTGGAACCCCTTTGGCGCGGTATTCGTACACATCGAGGAAAGGGTCTTGCAGCGTTCCTCAAAGCTATTGGATATCTTATTCCTTTGATGGATGCCGAATACGCGAACTATTATACGCGTGAGGTAATGCTCATCCTTATTCGTGAGTTTTCCTCACCGGACGAAGAAATGAAGAAAATAGTGCTGAAGGTCGTAAAACAGTGTTGTGCAACCGATGGTGTGGAACCGGATTACATCAAGGCTGAAATCCTTCCCCCGTTTTTCCGTAGTTTCTGGACACAACGTATGGCCATCGACCGGCGTAACTATCGACAGCTCGTTGATACAACTATCGAGATCGCTAACAAAGTCGGTGCTGCTGATATCATCTCTCGAGTGGTTGATGATTTAAAAGATGATTCAGAGCAGTATCGCAAGATGGTAATGGAGACCATTGAGAAAGTCATGTCCACTTTAGGTAGTGCAGAAATTGATGCCCGTCTCGAGGAGCAACTTATCGATGGCATCCTTTATGCCTTCCAAGAACAAAGTACAGAGGATGCTGTTATGCTCACGGGTTTTGGCACCATCGTCCAGTCGTTCGGCAAACGGGTCAAACCGTATCTGCCTCAAATTTGCGGGACAATACTTTGGCGGTTAAACAATAAGTCTGCCAAAGTTCGCCAACAAGCTGCTGATCTGATCAGCCGCATTGCAGGTGTGATGAAAATTTGTCAAGAGGAGAAGCTCATGGGTCATCTTGGTGTGGTCCTGTACGAATACCTGGGTGAGGAGTACCCAGAGGTGCTCGGAAGCATCCTTGGTGCATTGAAAGCTATTGTGAATGTGATTGGCATGACCAAAATGACACCTCCCATCAAGGAACTCCTTCCTCGGCTAACGCCTATCCTGAAAAACAGACACGAAAAGGTCGAAGAAAATTGTATTGATTTAGTCGGACGTATCGCCGATCGTGGCTCTGAGTACGTCTCCTCCAGAGAGTGGATGAGGATTTGTTTCGAACTTTTAGAACTACTGAAAGCGCACAAGAAGTCCATCCGGCGCGCCACGGTCAATACGTTCGGTTATATCGCCAAAGCCATTGGTCCACATGATGTGCTAGCGACGTTGTTGAACAATTTGAAGGTTCAAGAGCGTCAAAATCGTGTGTGCACAACCGTCGCAATTGCCATTGTTGCCGAAACGTGCAGTCCCTTCACTGTCCTTCCGGGGTTGATGAATGAATATCGAGTACCGGAGCTAAACGTGCAGAACGGTGTTTTGAAATCGCTGGCATTCATGTTCGAATACATAGGCGAGATGAGCAAGGATTATATTTATGCGGTGACAACACTTTTAGAGGACGCTCTAATGGACCGCGACTTGGTACATCGCCAAACTGCCATGACGGCAGTTGGTCACATGGCCCTGGGCGTGTACGGTTTCGGGTGCGAAGACGCGCTGCTACATTTGCTAAACATCGTATGGCCAAACGTATTGGAAACTTCGCCACATGTCGTACAGGCTTTCATGTTCTGTGTTGAAGGTCTTCGTGTGGCTTTGGGTCCGAATAAAATTTTGCAATACACCCTGCAGGGTCTGTTCCATCCAGCTCGAAAAGTGCGCGATATGATGTGGAAAGTGTACAATACGATATACATTGGTAATCAGGATGGCTTGGTCTACGGCTTCCCACGAGTCTCAGACAGCGAGAATAATACTTATGTCAGACACGAGTTGGACTATATTTTGTAATTAGCTATCCTACCCTACGAGACCCAGTTCACCGGTTTCACGGACACGCGCTGGTCATATGTGCAGCCTTGCATAAGTGTATTACTCACTTCATGCAACAGAAAATGATTTGGCCTTGCTCGTGTACTTAACTAGCTGATGCCCTTTTTGCGTTCTGTCATCCTTGTACATCACAATGAAGTTGCTTTCTTACCGTGTT
>STRG.24043.4
ATGAGACTGAGCTGAACTGACCTTGGCCGTCGTGGCGGACTTTCGAGGCATGAGGTCACTTTTGTTGTACTTGGTGTGCGTGCAGTTCCTCGTCGGGTTTGTTGTGTCCCACTTCAAATTCCCAGGTTACACGTACAAAAAGAAAGCGTTTAATGAACAGCTGTACAAAAAAAGCGAGTCTTTGTGCTCATCTAACTGCACGAAATTCGAAAATTCTTTTCTCGCTTATCTCAAATGCGTCCGTGAATGTTTGAACCCAACTTGTTACGATGAGATATATGGTTTCGACGAATTGGAGGAAGGTGAAATTGACGTTAGGTTTCATTCATTCAAGGGTTGCGTTTTAAAAGATTTGAAACGCAGGGGTTATCGTGTTATATAAACCCCATATCAAGGAGACACTTACACTAACCATGACATCCCTCGAGTCGAAAGATGCGGTTGATGAACTCATACCTGCTCTTATTCAATGCTTCGGAGTGATCGTGCTGGGTTATCTAACAGGACGTTGGAATTTGCTGTCCGAATCACAGGCACTGGGCTTAAACGCCTATGTCACCAAATTCGCCTTGCCCGCAGTATTTTTTAGAGTCATGGTTTCAATTGACTTCAGTGGCGTTTGCTGGTACATGGTTTCTGCCATATCCGTCAGCAAGTTGATCGCCTTTGTTCTGGCATTTGTGATCACCGTACTTTTGAGTCGATCATCGCAATTAGGGCTTGCAGCTATTCTGGCAATGTTCGTCTCCCAGTCTAATGATGTGGCTCTTGGATACCCTGTCCTTAAAGCTCTTTATCCAGAATTAGCGAGCTATATCTACCTATTTGCCCCGGCTCAACTGGTCGTTCTCAATCCCTTCGCCTACTTTGCCCTGGAATGGAGTCAAGCTAAACGAGTGGAACGTGAATTATCTGATGAATCATTGGAATCTGCCACCAGACCTGTTCCGACTTCCGTCTGTCGTTATCGCCGAGCCCTGCAGGCTTGCTGGCGCGTCGTACTCAATCCGCTCTTCTTTATGACAGTCATTGGGGTCGTTTTCAACTTTATTCTCCATCATCAAATTCCATACTATGTTGATGGTCTGCTAAAAATTGTTGCCGAGTCATTTGCTGCCACCGCGTTGTTTACTCTGGGCTTCGGCATGGTCGGCAAGATGAGCACCATTACAAAACATGAGCTACATATTTTGGCCTCTATTCTCTTGGCCAAACTCGTCCTGTTACCGTTCATTTCCCGGGAAATGGTCGTACTAATGTTGCCCTCGGAGCATGTGAACGAAACACTACGTTATTCCACATTTGGCTTTCTGTACGGAGCAATCCCGACTGCACCACCGGTCTACTTGTTCGCGGCTCAGTATGGCGTTATGCCGGCTGTGTATTTCAGTGTTGTGTCATATGCCAAAAACGGATCAGTCGATTAATTAGCACTGGGCGATAAACCGCTTCTTATTTCACGCACCAATCTGTTCGTGCTATCCGAACCAACATATACTACTTCCCGTTCCTGATTGAAGCCAATCGGCTGTTTTAAAGCGGTTCCGGTCTCAAGGACCAAACACAGACAGACGTGTCAAAAAATGCAAGTTGGAACGGCTACCTCGGTATTAAATCCAACCTCGGAATATTTTAATAGCCAAGGCACATGGGTGACCTATATCCTGGTCATTGTCATTGTCCACTTTGTCTTGCTCTGTGTCCCGTTTCTGTCGACGGCAGTCGTTTGGACGCTCACATGCAGTATTCACAACGTGTTCATGTATTTGTTTCTCCACTGGGAGAAAGGCAGCCCATATGAGACATTGGATCAAGGCGAGGCTCGAGTTCTCACCCAATGGGAACAGTTTGATGACGGTGAACAGTTCTCACCGACCAAAAAGTTTCTTCTCGTGGTACCTATTGTGCTATTTCTACTTGCCAGTTTCTACACCGAATACGATCCAACTCATTGCCTTATCAACGCGTCATCTCTGATCATTCTGGCCGTGCTGCCCAAACTTCCGCAGTTCTATCGAGTGCGTTTGTTCGGGATTAATCGTTGGTAGACTAGATCAATCTGTGTACGTGTTTTTGACCCGGTTGGTTTTTGTTCCGTTGATCCGGTCTTTTGTTATCTCAGCACATGGGTTTCCCGCGGATGTATTCTCGGTGTGGACTACTAGAAAGCGTGCACTACAGTCCTCTTGTGTTTCCCCCACCCTACCCACTCTTATCACTTAATCGCCCTGTTGCTCGATTTCTTGTTTCCCTTTTGGTTTACTATGCCAGTTTTGTGATCTTGTCCTCTCCAGCATTGTCCCTCCTCATTCGACCTAGTCGGGTCTCAGCCGTGTGAAATTTCATCATTTCTGAACCTCCTCTTTCTCTCATCCACTTGCTTTGTCTGTGATCGTGTGTAAGCCATTTTAAACGACATTTTTCACGTTCCTCATCATTTCAATCCATTTTCACGCATGTTCTGTAGTTTTTTTCCTGTCCTACCTCTATCCGGTCAGTGTTTGTGATGCATAGCCTGATATTTGGTTCCCGATTATGTTCACGATCCGGTCAACTAAAAAGCGAATGAAACAAATCGAGCCACCCGATGAGTGTCCGCACCTGTATTTCTTGGTCCCCGAGAGCGATCACACACACGCCGACGGTTTTGTGTCCTCAATCCATAAATCTTTCCATGTTGTGTATGCAACCTAATGACTGATTCGTTTTCACGATGAAGTCCATCGGCAGCTGATTGATCTACTATAATCGCGTGAAGTTGTGATCCGACCAGGTACAAATTTTGTTCCTGTATCAGTTTTCAGTTCTGTTTTCCCTTGTGGGACTAAAGAGGCTTAGAACAACACTACACTGACCCATTGTTCTGAGACCTGGTACTCTAACTTTCTTTCAGCCTCGTTATCTGCACGGGTGTGCTTCATTTGGTAACAATAATATGGCACGTACGCCATTTTTGCTGTCGCGTTGTCTTCTCTCTTTCTATACCTCTATGACGCACACACACACGACCTTTGTTCCTATTGTTGAGTTTCTTCCGTAGTTCTCGACCTGATTGAGTTCACCAAATCGCATAGCTCTTTTCATTTCGGTTCCAGTATGAACAACTGGACAGTAAGTTAAAGTTCACTCACTTGATTTCTGTTGGTTCATAAAAGTCAGTCGGAAAATGGATGATTAAGAGTGCGGAACTATTACGAAAGCGGGATGGCGAATGAAAGCAACCAGACCTTAAGAGTTGGAGTGACGGAAAATCACACAAGGTCCCAATAGGTCAGGTGTGGTAACGATCCGGACGACAATAGATTACTGTCTATCACCGAAGCATGTAGGAAAAAAGAGCAAAAAAACACTATTTGTCTTGGCATTTTCCAAAGCGAAACTAACGAGTGCAAGATTCGATTCCTTCTGTTGGCTGCGCCCAAAAGCCGGAAGACGAGACACGCGTGTCCGTTTCCAAATACGCACCTCACAGGTGGTTCATAATACGTATTGTTGCCCCTTTTTGTTATCTGCCTGTGGACGTTGAACTGCCTCTTCCCTGTAGAGTTCCGATTGCCTCGGGCGGCGTCTTGATCGAATGCCCCTAGTCAGTCATCTTGTTT
>STRG.37907.2
AGCGACGTACGCGATACTGCTCCTCTCGACGTTCGTTCACAGTTTCTTGGAAGTACGCATCAAAGCTTAATGCCTGTGTAAAAATTCCCGTGGATATTTGGATGAAAAGGAGACAGTGAGCCCAGAAGGTTCAATTACCATCACTTCCAGAGGAATTCCACCATATGTTCTTTCATTTTGGACACGGAAGAAAAACCAAGGGAAAACAACAATCAAAACACAAGCAGACCTAAACACCTCAGCGCCGCCAGCCTTAGAAAATAAGTCTTTAATGCTGACGGATGACCGGCCAGTTTGAAAGCCAAAAAATGACAAAATTGTGTTGGAGTCAAAGAATGCCGTATGTCATTTACGTTTTGATTTATATAAAATCGAGATGATGTTTCGACATGAAACGTGAGTTAGCCATCATGAATCGCCACTTGCAATTTGGTGGATTAACTCAGAAACCTCTCATTATTCTTCCATTAAAAATCAAAGAAGAATATGAGCTGCTATTGAATAAGTTGGATGACATTGTTTATAATAACATGGTAACAGTTTATTAATTTCATTTTTAATCACCAATAGTTACGGTTCATGAATAAGCTAAGAAAGGGATATCAACGAATTAATGTATCTGTTCACCTTCGACGACCATTTTTATCGGAAAAATGAATAAGACATATCAATGAACGTGGTGTCAAAAGTGAACAACCATTTCGCAACATCAGGTTGTGTAAATTGATCCTTGATATTTTTCTATGTGAATGCATCATCCATAGGTGACGTAAAACAAAGCCACTTTCTAGGTACCACGGAACATCCGGACAATTTTAAAATTCAAAGATGAATACAAAAAACCAAACCGAAATCGAAAGATGTTCTATGCAAAAAGTAAATGGATGCTGCCTAATAAACCAGTTAATCATAATTAAATTAAGTTCTGTACATCATCTACAGGGTTACATTTCATCATTTTAATTTGAGGGATCAATTTAAACGTTTTATTAAGCAAAAAGGCATTTTCGTGTACCATAGCAAATTGATTTTTAACTAAAACTCACGTGTCCACATAACTTTGGTTAGTAGTTTTATTATTTTGTTTAAATAACAGCGTATTTTGAATTTCGTATTAAAAGAGTTTGTTGTTGTCCTTCATAAACGTTATCAAGTAACTCTCTGTTTTATTTCAGAATAAAGTGACGAACATGCACCAACTTCTAACTAATCGGGCGATTTTAAGTGCCTTTTACCAATAACTGTTTCATACAAAATTTTCATACCACCACTTTCTGTTTT
>STRG.25421.1
GGTCATTGTGCGATTAGATGCCTTTCTCAGGTTTGGGCTGCAGGTGGTGCCGTGTCATGGGTCTGCGTAGTTGATGAGCCACGTGACGGTAACAAGCATTTTCGGGCTGAACTGTAGACAAGGAAAGTCAATGAAAATGTTTGCCCGGTTCGTGTTGTGGTTCGTAGCGCGTCCAGTTTTCTGCGTCCTTGCTAATTTAATTTGTCCGGGTCAGGTGGTCAATCTTGGTGGTGAAGAGCGTTGGGATCATCTGAAGTCTTGTACTGCTTTCGATGGCACTTTGCATCTAATCCAGCTTAATGACTCCTGTTGCTCCGACAGTACATGCTCATTCTGGAACCTGCTGGAAATTACCGGTTCGCTGGTGGTGGAACATTCATCATGTACGTCAGATCTTTCTTTTTTGTTTCCCAACCTCACTGTTATCCGTGGATGGCCATACCCACCAATAATGATTCCCTATGAAGAGTTCGTATCGCTTGCCACTCTGCTGATTCGGCACACGAAGCTACAATCTATCGGACTATCTGGTCTACGTTTTTTGGGTTCGCCTCAGTTGATGCTCATTGACAATCCGCGAATGTGTCACACCGAAATTGCGAATCGGCAACCACAGAGAAATGAGACCGGGGGTAGCAATTTCATACCTGGGAATTTCAGACAAATCGCTTTTGGTTTGCGAGAATTTTGTTCCAGCAGTGGCTCTCCGATGAGTTTCAACACTGAGACCTACTGCAGCGCTGAGTGCAACCAAAAGAAACTAGCTTGCAACAGGATTGATCCCACTCTATGTTGTCACTCACAGTGTCTTGGTTCTTGCTTTGGTTCCGGTCCGGAGCACTGTATGGCATGCAACGGGGTCCGTCTGCGAGACCATTGCCTTGATGTTTGTCCTCTTGGATACTATAAGCTGCATGAATATCGATGTGTCACACGTCAGGAATGTTTGCAAATGAAAACTAGCAGTCAGAATGGGACCGAGCTGTTCTACTCTGTTCACAACGGTACGTGTCTTCGCGATTGCCCGGCAAGACATATTCGCGATGTGACTGGAAATTGCACAAGTTGCCTGGGTTCTGATTGTATTGTGCGTGATTGTGGACATATCCGAGTACAAACTGTGACTGATTTGGAACTCATTCGTCACTGTGTCTCGGCCCGTTCACTTCTCATCAGTTTACGGCAGTGTGACAACGAAATGGCACCTGAACGCGCATTGAGGGATGCATTCGCGAAGTTAGAGGAAATTCACGGAAGCCTTCACGTTGTGAGCTCAGATGTGCTATCTACACTGTCGTTTCTGACCAGTCTCCGTGTAATTCATGGACTCAAGGGAAACCAACCCGATCCATTTACGACGAGCTTAGAAGTGGCTTGGAATGGCCAACTGGAGCGGCTTTGGGGATCTGAGTCACGGACAACAAAGGTGCGTGGTTCACTGCAGATCTCCTCGGGTCGATTAGTATTCACCCTAAATCGGAACTTGTGTCCTGCTGAGATTCATCGGTTCATTCAGTCGCACGTTCGATTGTCACGCAATCTGACCAGTTTGGAGCAGAATTTGATTGACCGTTCAAACGGTGATGTGGCTTTGTGTTCAATTCGTTCACTGAACCTCACTATTATTGCTGTCGAACAGCGCTCCGTACACTTTACATTTGCCACTTTAACCTGGGATGATCCACGCGAAGTTCTACCCCCCACACTTCACTTTCGTGTCATAGATAAATTGGTGCATGACGATCTCGATTCAATTTGTTCTAACAGTTGGCATGTGCGTGAGCCTCAATGTCACTCAGGTTTGTCAACTCAAACCGCATCGTCACCGTTCACGTCCGCATGTATGGTTGATTCGTTCCAGCCGGCCACACAATATGTTGTCTATCTCGAAATTCGTACCATGTCCAGTGGTGAAGGTGCTCGAAGTGGCCCATTTCGTTTCACCACTCTCCCGGATTCACCATCACACCCAACGGGTTTGCAGATCTTCGCGCTTAGCCCGCATGAAGTTCGTCTAGAGTGGACTGATCCGGAGCACACAAACGGCCCAATTGCGGAGTTCCTCGTCTGGCACAACCTTGGAGTTCAAACGACGGATCTGTCCTACGTGGACAGTACGTCATGCAGTCAGGCTTCGGTGGAAACGGCGTCTTCTGCCCTTGATAACTTGCCTGAAAATTCGGAATCCGGCATACCAATAAACAGAACCGATTATCCATTCCCGTCATGCACTTACTGCGCCCTTCGCTGCGTAGAGAACCGCTCAATGGACACCTCAGTTTATCCGGATAGCTATTCGCAAAGAATCCGAACGAGTGAAACAGCGCGATGGAAAAAACTGGAATCTATTTTGTTTGAAGATCGACTACAAAACTTGTTACTTTCACCACGTGTTGGCTCAGCTCGACTGAGGCGCAGTTCACGGGCAATATCTTCCCATGTTGGGACTGGAGGTTCGTGGCTGAATGGTGCTCGTCTGACTGTCGTCACGACTGTTCCTGTTGCGAATTCTTCAACCGCGCATCATGTCATTATCGGGGACTTACTTCATTTCACATACTACAAGTTTCGAATAATCGCTTGCCATCTTCCACATGATATGCAAGGTCATGCGTTAGGAAAAGATTTTTCATCTCAATCCCGAGTCAGTCCAGCTGTCATGGTTCCGTGGTGTAGCACGCCGGCGGAGGTATCTCATCGCACAAAACCATGTCTAGAATGTGATCTGATACGCAAAGACTCACTCCGGGCCACCACTTCACTGACTAAATGTGGACTTCTACCTAGCTACTCATCCCGTTCATGTGACGAACCCGGTGCCACTGACATCGATCATACCCGGAACCGGCCGAATAGGACAACACAAGCAGCCAGCTGGTTTAATCGAATCGAACTCAGCTGGATAGAGCCAGACGAACCGAATGGTCAGATTCGTTTCTACTGGGTTAGATACCGTCCATTGAGCAATGCGGACTCCATCTCCCGTAAAACGGAAACCACCGTTCCAGCTGCCCATAACCCGGACTGGACTCTCGTTTGTTCCCTTTCCACACGGGACGACCAACCTGTCAGTTCCGATTCAACGCGGATACGCGTCACGGGGTCACGAGCGTCCGTTGTTCTGGTCAACCTAATGCCCGGTTCGTATGAATTCCAGGTGATGAGCGTCTCATGGGCTGGAAACAGTTCGTGGTCTGACACGTATCAGTTTCTTGTGCGTAGCCTCAGTGCGCAGATCGCTGTGGATTTCTTCAGCGCCCATTTCTATCTACCAGTCCTGTTCTGTCTGCTGCTCATTGGAACCTTGGTCGTTTTTTGGAGAACCGTACTCCGACGCCATCTGAAACAACATTATGTTCATGCGATATCTGATGAAATCGCACTTCGAGAATCTTTGCTTGCCGGAATCTCTCACGAATGGGAAATCTCACCCCGACAGATTTCGTGGGATACGGAAAAACCGCTTGGTCATGGTTCTTTTGGAACTGTTTTTCTTGGACGCATGCTACGAAGTGCCAATCCGGCAGAGCGCCACGCGGGCACAGTTTCTCGATTACTCAGTAGAATTATACCAGAGAAGGACAATGCGACTATGGTAGCTGTAAAGACAATCGAACCCGGAGCCACTGTGGATGATATTCGCGAGTTTCTCAGTGAAGCGGCATTTATGAAGAATTTCACATGCCACCATATTGTGCGCATGTTGGGTGTTGTCAAATTCGAGCCCATATGGCAAAACCCACCTGCATTGGTGATGGAGTGGATGGCTTTGGGCGATCTGGCTTCCTATTTACGCCAACGTGAACGCCGAGATGATTGTTCCGATGGAGTGGTGAAACCCAAGTTGGCGCTCACATGGGCTGCTGAAATTGCTGATGGGATGGCTTTTCTGAGTCGACGAAATCTTGTCCATCGGGATTTGGCCGCACGTAATTGTCTGGTTGACGAACAGTTAACAGTGAAAATTTCCGACTTCGGTCTAGCACGTTGTATGAGCGCTGACGAGTACTATCGTCGTCGTGGTCAAACCCGGTTACCGATACGGTGGATGGCACCCGAATCACTGAGTCGATCGTACTTCACCACTCAATCAGATGTTTGGTCTTACGGAATCGTGCTGTGGGAAATCGCTACGTTCGCCGCTCTCCCCTATTCTGGCTTCTCACATGAGCAAGTAATTTCGCACGTGACTCAAGGTGGACACCCAGACCTGCATGACTGGCCTGCTCGGTTGCCGTCAGTTCTGCACGATCTCATGCTTCAGTGCTGGTCTTTTGTCTTCTCCGATCGACCCACATTCATGGACATTCTTGACAAACTGGACTCCTCGTTGGACGCCCCCTTTCGATGTACGTCATTCTATCATCAGCACAGAACTGAAACACAACGGAGAATCTCAGGGACATGAATCACTTGCCTTTTTGTAATAGTTGTCATTTTTATCTCTCTCTCCCCCCCCCATCTCTCTCTCTTGCATGCACACACGCACAGTCTCAGCCTCCCGTAAGTATATTTTTCTACTCTAGCTTTTTCAAACTGTTATGTCCAAACAACATTCCTTCTTCCCTTGTTTTATATACACGATTTCATACCAGCAAAATTTCGTCAAATGCAG
>STRG.37046.1
CTCAAAGTCTTCCAGTAGGCTTTTGGAAATTCATTCCGATCAATACAGTTGCACAGAAAATCTATTGAGGCTTTCGTTTCTGCAAGTCTGGTCTCGAAGCACAAATAACGATTCAGCTCCTTGATAACCAGTGTTTCTTTGCGATTGCGTAATTCACCGAATAATCCCATTTCATCATATATAGAAAACACGAATAGCGAACAAGCTCGTTTTCGGTAACATCATCCTCGTGGCTAATACAGTTACATTTATAGGTTAGAAATGCATAAATTATGAACAAGGTCTGTGTGCTAAAGTTTGATTGGATGGTCATCAAAGTTGGTGTTGCGTAGTTAGGAAGGATAGGAGGGGAAATGTTGTTGTTTCGTGGTTGGGAAAGGGGCCCGTGAAACAATGAACAAGGGTTTTGGGGATTATCCATTTCCGGTTTGAACCAAAGGGTCAACGTATGGGTCACACTGAGCTCCAGGGTCGGTCTCGGATCGCGGCCAGGGTAGTTTGAGTGCTTTAACGAAACGTTTCTGAGAACAAAGCGATGGATTGAATAATCTGATCGCCACAGCCTCTGCCGTTGCTAGATGTTGTTTTCGAGCGGCCTTCGGCGCGTTCACAGGGACTCTGTAGACTATTTTGAACGCGTCGTCGATTACGCGATGTCCAGTGTCCGCAAAGTGTGCCACAATCGCGCTGGTGATGGATTTTCTGTCTCCCGTCGACAGCCAAGTTGGTTTGTGCTCTTTGATCCTTTGTGATAGTTGCCGTGTCGTTCTACCTATATAGTTTGTTTCACGGGCCCCTTTCCCAACCACGAAACAACAACATTTCCCCTCCTATCTTTCCTAACTACGCAACACCAACTTTGATGACCATCCAATCACACTTTAGCACACAGACGTTGTTCATAATTTATGCATTTCTAACCTATAAATGTAACTGTATTAGCCACGAGGATGATGTTACCGAAAACGAGCTTGTTC
>STRG.69210.1
ACAACGTTCTCAAGTAGATTTTGTGTATTTACCAATTTTGTCCTCATTTTCACACTCGGCAACGGTGAATCACTGACTGTACCCTCCTTGCTAAACGCACGAGTATTAGTAAATTCTCCAGACAGCCGATCTCCCTTGTGTGCTAAGACTCATGTTCAGATTATGAGTGCAGATTTCCATACTGCATTTCATCTCACAGATTCTCGCGTCTCTCGGCCAAACCCCGCTGACCGAGCACCGAACATTTCCCTCATTTTTCACTAATTTCTCCATTCCCGAGCATCTGATCAGTCAGTTTCCCATTGTTCTCCAATAGCTCAATCTCAAACTGTCAATTTGACACAACGTTCTCAAGTAGATTTTGTGTATTTACCAATTTTGTCCTCATTTTCACACTCGGCAACGGTGAATCACTGACTGTACCCTCCTTGCTAAACGCACGAGTATTAGTAAATTCTCCAGACANNNNNNNNNNNNNNNNNNNNNNNNNNNNNNNNNNNNNNNNNNNNNNNNNNNNNNNNNNNNNNNNNNNNNNNNNNNNNNNNNNNNNNNNNNNNNNNNNNNNNNNNNNNNNNNNNNNNNNNNNNNNNNNNNNNNNNNNNNNNNNNNNNNNNNNNNNNNNNNNNCCGATCTCCCTTGTGTGCTAAGACTCATGTTCAGATTATGAGTGCAGATTCCCATACTGCATTTCATCTCACAGATTCTCTCGTCTCTCGGCCAAACCCCGCTGACCGAGCACCGAACATTTCCCTCATTTTTCACTAATTTCTCCATTCCCGAGCATCTGATCAGTCAGTTTCCCATTGTTCTCCAATAGCTCAATCTCAAACTGTCAATTTGACACAACGTTCTCAAGAATATTTTGTGAATTTACCAATTGATTCCTCGTTTACACATTCAGCAACGGTGAATCACTGACTGAACCCTCCTTGCTAAACGCAGGGGTATTAGAGAATTCTTCTAACAGCCGAGATCTCATGAATGCTATCCATCATAATGAGTATATTTATGCATTATTTCATACTGAATTTCATCTAACAGATTCTCTCATCTCTCGGCCAAACCCCGAGGAAGAAGCACCGAAACAGTTTCTTAATCTTCAAGAAATTCGCAAATCCCGCGCTACTGATTAGACAGTTTCCTATTGTTCTCCAATAGCTCAATCTCAAACTGTCAATTTGAC
>STRG.15547.3
TCAAAAACTCATAAAACTGGCATGGAAAACTGAATATATATGGATGTTTCACTGTGAGAAATCAGTAACCTGTCTTTCTAGATATGAAATTTGGAGCCTTTTTCATTTTTCTTGGTTTCTTCGCTATTGTGGTAGGAGTAATTCAAGCAGCACCCGGGGCTCAGAAGACAACCGAAATCGTTGATGAATTGCAAATTAAGACTGAAAAGAACAAAAGGAACACGGAAAAGCTAAACAGCGAAAACAAAAATGGAACAACGGAAGAGCCAAGGGTGGAGGAAAATACAGATGACAGAGAACCAAGTGAGGAGGAATCAGATCTCGATGAAGACAAGGGTAAATCTACCGATACGTCTCATAATGAGAAACAGTCCAATAAATTCCCGGTCGAGACAACCGAAAGTACAGAATCTCACGTGAAGCGAAAGAGACCTACTCATGGGCACAAGTGTACCAGCTCCTGCCGTCAATGTCATTCACATCATCACCGAGAGCCACATATTTCATTTCAGCACGCAATACAAAAACTTGTTCAAATGGTCAGAAGACAGAAAAAACGAGAGAGAGAAATACTCCGTGATTTGGTGAATTTTTTGACTCGGATCCAGACATTGGAAAATATGATTCACTCGTGAATTCTCCATTGCCCAAGTGCCTCATATGCATGGCCCAACGTGTGAATTTCAGTTTATTTGCTAAATACATCAGACTTCGCTAACC
>STRG.25183.1
TTTTGAAATGTCTATGACACGATATGCTGGTATCAGTTTGTGCTTTCAGTGACAAATGTGAACTGGTTTGATGCTCTTCAATTCGCCTTCCACCCCTCCTACACACTCTCTGAAAGGACTGCACGAGCCGGTAATTCAGAACGCGCAGTTCCTAAAGTTATCTTCCCGTCATCCGCAAACAAATCTCGCGTCACAGAGTTTGGGTGACAGGACAACCGATCGATGAAATGGATCGATAGATGAGAGATGAATAGTGTCAGCGTTGTTTAAGCCTCAAGGCTTGGTCGCCCACACCAGTCGAACTAATGCTCTGTGTGCAACGAGTGACTACATGGGACAGCAACCTATGTTTTCCGTTTTTTGCTAATAAACAACGATTCTTTGATTTTCCCCAAAAGCAGACACGATTCGAAGGCAGATGAGTTTTTTCATTGGAGCTTGTGGGGCGGAGCAGAATACTTTTGACCTATATATTACCTTATATGGTTTTCCACTCCAAGTTTCTGGGTTTAGTTGCCACCTATCTATGATGGTGAAGTGAGCCTTTGTCGCTATGTTGTATACCACTTCCACTGTATTCAAGCGCAAGAATGTAATGAAAAAACAAAAATAAGCCTTACCAATGAATTTTTCGATTTCATATGAAGCTTTCAATTTATTGTTTTGTCTCATCAACAAACCCCATAGACTACAGCTTGACATCTAGGAAACTATTGTGAGGGTAGTAGTTATTTCATCTTCGACAGACAGCTAAGTCTCATTAGCAGTCAAGGTTTAGATGAATGGAATGACGAACAATAGGACAATAGATTGAAAAGATGATGAAGGATTCCCGACTGATGGCAGCTTGGCAAATCAACAATCAATCAACCAGTCAATCAATCAGAAACGACACTACCCGATACCAGTTTGGAACAGTTAGTTTGTGGTGCGAATATTGGTGACAATGAGTCTTGTATCCTATATAAACTGTCTTTTTATTCTGTCAATAAAAG
>STRG.52986.1
TGTTACAAACTATGACAGACACGCTGCAGTCTATGCTCCAATAAACACTTAATGAGTATATTGTCTCTACCGGATGCAACATAAGAGTCAGCTGAGGCCGTATTGAAAATATTGGGGTTCGTACAGCGGTCGGTGGAAGTGTTTTCGAAAATGGCGTCAACAGAACAAAACATAACTATTTTTGGGATGAATAATTTCTAACTGCACTATCACAAACTGTTTACAATCAGCACACGAGTCAAATAACCCAAATCCCAGTGAGTCCTCGTGGTTTTTATTATTCTGCATTCGTTGAATGGAATAAAAATGAGAAGTTTGCATCTTAATCAAAAACTGGTACACGCACACACATATGCACGGTCGTTTTGGTGTCGATTTAAGGCGAACTCATCTGCATGTGTAATAAACACACTTGATGTATTTAGAATAGCAAAAAATTGCTTCCAGTGATCTCTAGTGTTATTATTAGTATCGTATTTGGATGATAGGACCAAATTTCCCCGGAAGCCAGCGACCGGTTTCACGGTTATTTTCGCTCAGCAGATATCTGCAACATGGCGGGAACTGAGTCTAAAAAGTCGATTTGTATTCGATATTCGATAGGGTGGCTAAGCCGAAACCAAAGCAAACACATTAATAACCGATATCCCTAAACACATTATCGTTCATAAGCGAGTCAGCCGCCCACGGGAATGGTTAAACTAACTTAGTGTTTATGGACTTTCAGTGATATAACAGGTTAAGGCCTACTTTTGCATATCTTTGTTCGTTATTAGTTAATGGGTGTGAACCATTCCGTTAGGATAGATTCACGGACGAACAAAAGTATCACTCAGAAGCGCTCAGGTAACATAAATTCACCAGTCGAAAATAACGAATGAACTTAGGCAAGGCGGGTGATATTAAAAACGTTAACAAGATTAAGTTCAGACGACATTCGCGTATCACATTCGTCAGTCAATCATTTGTACTAACCACGACTTAAAATTCTGATGTACTTTATAAATATTGTCAATATATCATTTTTACAGTGGATTTTGGTTGTTTTCAGTTCCTGTTACTGCTTTATTGTACTGAGTTCATGAATTTTCGCAATCAAGTATGCTCACATTTCACCGATCCGGATTAGGATGGTAAATTTGGAAGTCCTAGACGCTAAATCGGAGGAAGTAGTTTAGGGGTTCCGGATATTCGGATAGATCCAACATAGCAACCACATCGATTGGACCGAGTTTCAAACGCACTTCCAGTCTTGCTTTTATTTGATTAACCCGTAAGCAATTTTGATTTTGCAGTCACCTTATGGTAGTACCCAAAGAATGAAAGAATGCAAATTGAACAATATTGTATTGAGTTAAACGTTTTGATTACATCGGTTTCTCTTATGCTTGCGATCAATACTTCTGAACTATATGCGTTAAAGTTAAATAACAGACAAGTTAGTGTGTCATAAAGTACTGTCTACTTGATAGAACAATGCAATATAGCTGACGTTTTCTGTTAACTTCGACATTCCAGTTATTGGGTAATCGAATTTTAAATGCTAGGAATCCGTAAGTTGTAGTAGCAATACCAAGACAAAAGTCACGGTGAAAAACAGTAATAAGACTCAGTACTAGCGCTAGTTTTATTGCTCACAAAACAACAGGAGATAATCATCCGTAAATTATACACACGAGTTATCGATGAACACTAGTTCTAATTCCACTTCGGAACCTGGAAATTTTAATTTTACCTACTGAATTCATTTGTAGTAACCATTATTTTAAATGAAAAAATTCTGTTGAGAGTAGCCTGGTTAGGACGTGGAGGAAACGCGGGTTTATGAGAAACGCAAAATTCACCTCCGAAAGAGATGATTAAATGTACCAATATATCTTTATCACCACGGAAGCTTTTCGCGAACTAATGCACGTGTAGTCCTGATGTAAGAAGTTTCTATCTTGATTAGTTTGGCAGCCATCTTCATGGGGACATAGCATTGCAGGTCATATTCATTCTTATTACCTGCTTTGCTGAAGTCAGTGCGGTCATTCCTCAATGTCACATCTTTCTTATTATGATTTCATCCACCAGTGGCTTTTATGTGTGGTATATTTGGCATCATTATGTTGTATTGTATTGGTATTATTATAACCTTTACCGATGGAAAGATAAAGTCTGTGACCTTAGGTTCGTAATGTAGCTGTCGGATTCGGAATACAAGAGGGCTGTAACCCTTACACTCTAGGAAGTTAGATTTACTACTCAACCACTCACTCTGATTGCATGATCAACAGTGAAC
>STRG.16575.4
AAACCGGGACACGGTGCTTACAGTTTGTGGTGGCTTCCTGCCCATGTGGTCTGTGAGTTTGTTGGATTAGTTCACCAGGTGGTCTAACGGGTGGTCTGGGATTGCGTACATGGCCGTACGCGGGATAGACATGATCAAAAAGCGTTCGTCTACCACTGAGGTACTCCCGTTTCCATTAACGGCGGTGGACCTATTCGGACAATACGGTGATGAAGTAGACACCATGAGGATGGCAATATATCAACCAAGATATCTCAAATATTACTAATGCTATGTCTGAAGCTATACGTACTACCAGAGTATACGAAAGAAACACCTCCGCACTGTGTACAAGTGGCTTATGTGCTCATTTATTCATGATCTTCATCGGACGTCATCCAATAAACGGCTGCGTGGAGAAAGAACCCCATTTTTCCAATTCATTTCAGTATCAAAGCTCGGCCCTGGCTAATGATGTTGGCCTTAAACAAGTATCAGCAGTGCACGTCCGAAAAACTGTCCTTCGTACACCAGCGCCTCAACCTTCCACGCTCAACATTTGGTAACCAACTCGAGGCAGTTCAAGCAAACTTGACCCGAATTGCGACCACTGAGCTCAAAAAGAGTATACGGGAGCCTGTTGATTTGCCGCACAAATGCTGATTTTCGGGTAGCTGTCCAGACCTAGTCCCTTATACTACAGATTCAACTACGACGTGGCTTGTCCATGGAGTGCTGCAACAAAATGCTCAATAAGACTACTCATTGGAGTCCTCTTAGATTCCCTAAGCTACCATTGTGGGTTTGATTAGCGTCACCGAACGATTCTTACGAAACTTTTGGTATTTCAAGGCAAATGATTGCTACAAATAGACCTTAATTTGCTCTATGATAAAGATCCGGGATTAAAACCGCCATTAAATGTCATAATAACTAGGTCAACATTGGATTTTGCCATGAACTACTCCTATGACTTGAACAGTGCTTACACTTCTCTTGTAAGCCTACCAATCTGACATATTTTTGGCAATGCCGGACTGCCATTTCCAGTTTGACAGAATTGTACAAATAATGAGGCCCAGCGAGATGCTTTAATTCCTTCTTACGGGAGGGATTCGAGTCCACCAATGAAATTCACTCAAGCGCTTTGCCAAATGAGCTGAAAGATCAGAGTGGAGTCTTCGGGTATTTCGCTAACCGATAAGTTTTCCCCACTCAAGATAGAGCGGAGTGAGATTTCTGCAAAACAACATCGCGAGTAAGCTTTCCTTCCGAATTCACTTGGATAATTATTGACCTGTAGCCAGTACGACTGTATTTCTTCATGTTAAGGCTTGATTCCCACAATCTGTTAGTCTGGACACCAGAAGAAATCACTATTCAATCACCATTACTCCATAATTCTTGATCGCTATTGATTAATTCTTTATGTTTTTA
>STRG.12689.1
CGAAAATGGAACTCGGTGCAACGTAAGTATGAGCACTTGCTCGTTCAAAACAGCACAAATATGCAAGACAATCAATGAACAGCCACTGCGGTTCAGCACCATCAATAAATAAGTAATTCTCTGTAGACCCAACGTTTGGAAGTGAGTCCTTGAAAGAGAGAAAATTACTGACTTTAGATTCTATGAATAACTAGGAAATTTCATTGGAATAGTTCCTCATAGAAACCTCAGTAAATATAGAACGAAACTGATGCAGTGAGTGAAGCCCTCAGAATACCCAGTGATCTAGGTTCAGCAGGACAGTGTGAGGTGATCAGGAATCATGCGGCGAACAGGTAAGTGCTATCTTTAACAGACTCTGTTCATCCATACACGCTTGTTCAAATATTTTACAGTGAATATATTGTTGGCGCGAATATATATTTCAGTGTCCGATGGATCACGTTCATCTGTGTGCTGTTCGTCCCATTGGGAATTGACCGACGAGGCTAGCCCAATGAATAAAACCAGGATAGATACTGTGTATCATTGGAATAGTGATTCGCGCACTATCGATTATTCACTAGCGTTATTCAAACCGGACTGTTCGGACCGCGATAGCTCAGCTGGTAGAGCATCTGCCCGGTATGCGGAGGGTCGCCCGTTCGATTCCGACTCGCGGAGTCCGACTTTCCGATATGAAGATTGCAAGTGGATTTTCCAAAAACATTTTGTACAGTGTTTTAAATTGCAATCGAAACACCATCACAAGAAGTGATTAACTGAATACAGTGTATGGAATACTGTACTTCTTTATTGACAAGCATAACTAAAATGGATTTAAAAGTAATATTTGGTCCACCAGTATTCTCCAATNCCGTTCGATTCCGACTCGCGGAGTCCGACTTTCCGATATGAAGATTGCAAGTGGATTTTCCAAAAACATTTTGTACAGTGTTTTAAATTGCAATCGAAACACCATCACAAGAAGTGATTAACTGAATACAGTAAGTCTAAATGTTTTATCCACAATGGAATTTTAAATTTCGTAGGTGTATGGAATACTGTACTTCTTTATTGACAAGCATAACTAAAATGGATTTAAAAGTAATATTTGGTCCACCAGTATTCTCCAATCCTAGTATGATGATCCAAGCCGAAAATTCGCAGTTATCTCCTCAGGACTTAAACCCAATTCGGTTAAATGCTTTGCCAATTACTTAAGATGCCTTCCGTTTACATAAGTAAGTGGTGTTTGCTTGTTTTTCGGCTTAGGTGATTTTTTTCTGTTCAACATCGTGACAAAATTTGTGCATAAATCACCTTCGAAAAAATTCCACACGGCAAAGCAGCTATCCCAATAAACTAAGGCACACTGTCCACGGTGACTGTAGCACGGAGGGACAGGACCCATATGGAGTGACATTATCGGGTACCTGGTGGACTCAGATCATTTATTATACGTAGATTTGGCATACCAAATCTCTTATCGAGCCTGCTCCCCCGTGGTTCCCACAAACACACCCGTTCATGCACACTGGTTACCGCAGAAGGGAATAGCATCCCTCTTTTCGCACCTGCTCCACCCCGGCCGCTAGTGGACCTCACAGACTCAGATCCGAACCACGAGATGGTCATGATCAGGTCGTGCAGATCGACGCGTCGATCTAATCCCAATCCCCTCCCACAAACAGCGTTCCATTCGAATGACTCATGACCACTTCAACACACCCATTTCTCATACGATTTTTAGAGACTAGAGAATGAACCAGTGAGAACAATTCTTTGTCTCCAAAACCGTGTTCTGATAAAACCGTTAAAAGACAGAATCCTCATCGTCCCTAGGCTTCGTATTCTGATGCTTATAGGTTTAACAAAGGTAAACGAAATAGCAGCTAACCAAGATTGGAAGAAATTCGTATTATTCACTATGTGAGACACGATTACACCGTAGGTTTTTATTCCACGAAAAAGATTCCAGAAGGGAACCATAAAATTGGTTACGCATCAGTCTTCCTTCTTGTCACTTTCAATTGAATATTCATTCATTTTGATCAAGAAAATTACCCAGTCCAAGAAAGAAGGTAGAAATTAGCATTGTTTTTCGAATAAAACTATGCATTTGTCAAAACCGTCGGTTTTCAATCCCTTGGCACTGCAAGGTGATGTCATCGCTAACCGAGGCTTTTGATCCCACAATGAGACCGTCATAGGGAAGCAGCAAGAATATTTTATTCAATAAAGTGCAAATTAAAATTCAGCTTTGAACCTAACTAGTGTGTCCGAAATTCGAATACTATTGAGCTAATCCACTTTTTACCACCTAGAGGTGATAGTTCCTATGGGTTGTTTTAAATGGC
>STRG.20086.6
GTATAGGCAATGATGAGGTTAGACGTAAGATGTTGGGAACCAGAGGTGAGTCTCTGGGTCAGGTGCTGAATCTAAACATTTTGAGATGGTTGGGGCATGTGTTACTTATGCCCAACAATATGCTCCCTCGGCGTACACGTAGTAGGTTTGTTACATGCTTGTTTATGAGTGCAGTGGAAGGGATATGTACCCCATAGACGCGAAGGCTCACTGCACTACCGGGGATAACCGGCAACCAGACCCTGAGACTTGGAGTGGCGAAGAACCAGATAAAGCCCCAATAGATCAGGTGTGGTAACGATCCCGGACGACAGTGGATTGCTGTCTAGGTCAAGGTGGTCAGTCCATGACGTGTCAAAAAGGCATGAGAACCTTGATCAATGGACTTGGCCAAGTAGGGCGTGTTAAACTTCCGGTTGCGGTTCACGCGACCCGCCTACTAGATGGCTGGAGTTATTAAATGAAACGATTAGGTTTCGTGGTCAGTGGCATAGTTGTATTCGGACTCTTTCTTTGTCTTCGTGATTTCCGCTGATCACTTTGATTTTTTTTATCTTTTCCACTTTGTGCTTCTGTTCTTTCTGCCCTTTACTGGACGACACTGAAATATAGTAGCGAAACCAGAGCACAGAAGTGAGAGGCTGAGGGTTGTGCAAATTGAGATGAACTAAACTGCTCTGCTGTATGCTTGTTGAGTACCTCCAAATGCCTCATTATGGTCGGGGGTCAATGCTTCGGGTTCCAAGATAGCCACACATTCTGAACGCTTCTCGAAATGCTCCCAAATGACCCTGCGTCTAATACAGCCCCTGCTGATAAAGTCCTACTCATTGCCTTCTCGTGGCGGAGGTATTCCCACTCAAGTGAAAGGACGAAAGCGAATGCCCAGCGCCCTCCACTGGGTTGGCTGACTAATGTTCAGTTTAGGAGAGATGGCTAAACCCTGATTCCAAACCAATCACAGGTAGCGTGTGAGGCGTACAATGGTATGCTCACCGGCATCTGTGGCGGAGAGGTTCACTGGGCACCCAGGATGTTTGGCCTCATCCAAAGGGCATATGAACCGAGCATTTACTCAGTTCAGTTCAGTTCAGTTCAGATAACCACTAACCATGCACTGAGTGCAGTGGCCTTGGTTGCTATCTCCTAGTGGCAACCTCAGAAGAAAATAATGAAGGAGAAAATAGTATGAAAGGAGGAGGAGAACTGCATTAATATAATTAAGCTGATAAAAAAAGTTTGTGAATGCAAGAGCGCCACTGATCGCAGCATCTAGCCATATCCCCCAACGTATCTAACCATTGAGTGGAAGGGTCTCTTGGACCCCACCCACGAAGTCTAACAGACCCTACATGGCCAAGTCCACTAGTTAGGCTTTTTATAGCTTTCTCCCATGTCATGGACTGACCACCCTTACTCATCTTCCAACCGATATCCGCCTCAGCAAACAAAGCACGCCGAGGAATTCTGTCAGGGTACATGCGTAACACATGTCCCAACCACCTTAGCTTTGTGAGTTTAAGTGTTTCATCTAATGATTTGATCCTTGCACCTAAGACTTTCCGCCAAACTTCAGCAGTGCTTACACGGTGTTCCCATCAGATTCGAGCAATACTACGAAGATATCGGTGTTCAAGTAGCGACAATCCTCGTGTGTCCTCCACCCGCAGTGGCCATGTCTCCGAACCATACAGAAGCACGGGCCTGACTGCTGCAGCGTACGCTCGGCCCTTGGTAAGTAGACGGATTGTAAAGTATAATCGGGTAATGGAATGCGAGTCCAGAAGACAATGCCTGATTGATGGGCTTTCATCATTCAAAAAACGAGGCATATGAGCTAAAAGGAGACAAGCAAAATGGTAAATGATACAATTGAGATAGGAGCGAATTATGAAGCGGAGGCACAGTAACAAATGTATATCATTCACCGCCACTTAGAAACCAAAGACTAGTATTTTGTGTTTCGTGCAGTACGTGGGTGAGGCATGAAAAATGTTCATACCAGTCAACGAAGAACGCGTTGTTACGCCTCATGGTTTCGAAGGCAATAGGTTTTAACTCTTTGTTGTTGCAAGAGAAGGATTTCAACGTTTGTGTCTGTTTCACTAGGAGACTCTACTGGGTCAGAGACAGTTTGCAAATCGGAGGTACGCAGCGTATTATTAACCGGCGGAAAGTCTGTAAGCGAGTCTGAATGGGGGACGGTAGGTGCAGAAATTGGCCGTTCTGCGGGAGCAAGATGGCGAAGTGATCCGTTTCTTCGGGTCCATCAGGGAGGCGTATGTGAGCCTACTCGGAGTTGCTTTCCAGCAACTCGACTTCCTCCACTATCGGATCATATTTGGACGTACGGATGTTTTTTCGATAAAGCACTGGCCCAGGCATTAGTAACCATTGAGGTAAACTGCTGCCCACAGCAGATTTTCGATGATGAGTGAACATTCGCTCGTGAGGAGTCGCATTGATAGCAGTACACAGCAGGGACCTGATGGCATGCAGTGCCTTAGGCAGTACCAACTCCCACTGATCAACGGTTAAATCTCTCGAACGGAGACACAGAGATACTGTTTTCAATATTGTTTCGTTCAGTCGTTCGACTTGGCCATTGCGTTGGGGGTTGTAGCTCGTTGTTCTGCTGGTAGCTACACCCCGCTCGTGGAGAAATGTTTTCAATTTTTGGGACATAAAAAAGCTCCTTGTTCAGAATGTAGATAGTGCGGCATGCCAAATGCAGCAAACGATTCCGATGAGCAAGAAATTATGGTGGAAGCAGCCATATCAGAACAGGGGAAAGCAAATGAAAAGCGAGAGTACTCGTCTGTGGTTGTCAAAATGTAGCGAATACGAGTAGAAGAAGGGATGGGTCCTTTGAATTCAACACAGACGTTCAAATGGTTGTGTAGCTTTAACAAGTGGACTATTACAGGGTTTGTAGAACTTGGGTTTCAGATGTGAGCAAACAGAACATTGCTGAGTTATCGCCTTGACATTATCGAGAGAAATGCAAGTTTTTTGTCCTAACAAAATGATATAGACGAGTAATGCCGGAGTGACAGAGACTTCCATGAAGTCGCTTCAGTTCGCTGATAGAATGTGTGCTCTCACAGAATGCTCGGGATAAGGTATCGGCTGCGGGATTCTCTGAACCTGGGCGATATATCACATCATAGGAGAATTGGGAAAGCGCAATGCACCAAAGTTGAATTTTGTCATTCTTTATCTTGCTGCTGGCTTTCCTGTCGTACATAGAAACGACAGAACGCTGATCTGTAATAAGCTTGAAGTGTGCACCTAAGAGGTAATGTCGCCACTTCCGAACAGCTCAGACAATCGCGTAAGCTTCTTTCTCTACCGCTGAGTGATTTCGCTCCGTGGGTGACAGAGTACGCGAAAAAAGGCCACGAGACGACCGCATTGACTAAGAGTAGCAGAGATTGCTATGTCGGAGGCGTCGGTTTCGACCACAAGTGGTGTGCCTTTATCGACTGCCATTAGTGATGATTGCATTAATTCAGACTTCAATGATTCGTAAGACGAAGGTACTTCTTTCTGAAGGGGGAATGTCCTATTGACGATAAGTGAATGAATTTTATATGAAAAACGGGAAAACCATTGGGAGTAATGTGAAAACATTCCAGCGACTCTTTGCTGCGCCTTTAAATCCTTGGGAGCAGGAAGTTGGAGAGGAACGTCAAAGCGTTCTCGGTCAGGCTTCACCGTCCCTTTAGATATTTCGTAGCCCAGCAGTCGAATTACGGTTGTGGCGAAGACACACTTGTTATGGTTTAGGGTCAAACCATAATTCTCAGCCGTTTGCAGGAACCGTTTCAGGTTGACATCATGGTCGCTGACATCTTTCGTACAGATAGTAATGTTGTCAACGTATACAAACGTTCCTTCAAGTCCTTCACTTCGAACAAGCTCGTCCATGGCTCGCTGGAAACAAGCAATACCGTTGGTTACTCCAAACGGTGTTCGGCGAAACTGATAGAGGTTGTTGCATGCTTCGAAAGCCGTGTACTGCTGTTCGCTTTCTTTTATGGGGATCTTATGGTACGCGCTCTGTAGGTCTAAAGTGCTGTAAACCTTGAACTGTGAAATTCGCTCCACTAAATCGTCTATGCGGGGTAGCAGGTATGCATCTAGGAGGGTGAATCGATTGATTGCTGGACTATAGCCGACTACCATTCGTCGTTTCTGGCGCTTGTTGGTAGTAACCAGGACTTGGGCCCGCCATGGTGATCGAGAAGTTTCGATCACGCCATCATCCACTAACCGGACGAACTCTTATCGAATAAAGGCTTCATCGTTGTAGCTGTATCGCCTCGATTTTTTGCAAATAGGACGGCAGGAGGGATCCAGATGTGAGAAAAGAGATGAGGTTGGAAGATCAGCAGTGGAGAGGCCACAAAGCGAGAAGGGTGGCTGAGTTCCTTGGAAAGGTACTTCTACTGACGTGTGTTGTTGTAAAAAGTTATGCCCCGGCAGTACGTCAGCACATAAGTCAGGAAGAATCGATAGCTTGACATGTTTGTACCGGGCACCTTTGTGCAGCAACGAAACAAAACAGTGACCTTTTATACTGCTGACCATGCGGGTAGAAGCGAGGATGATTTTACTTTTGGATGCCATTGTTGACCATTTGTTCCGGAGCACAATCGCTTGTAGCACCACCCCGTTGACTATTACTTCCGTGATAGCCTTACCGAGGCCCACTGGAGCTGCTGATATGATGATGGTGAGGAAGTTGCGTGTTTTGTTTTTGTAAAAGCTCGACAGATCTGAAAATGTCCCCATTAACCACACGACCTGCAAACTGCATCTCTCGCGGGACACTTGTGGCGAGGATGATGACCATACCTACAAAAAAAAACAGTTAGTTCGGGATTCGGCCAGGGTCTTTTCGGCCGCTTTATCTGATACCTGACTGAGGGCGCTGGAGCTATCTATCGTAGCCGTAGTGTATACTGAAGGTTTGGATTGAGCGAACATCTGCGATTGCTGATGAGCTAGGCCTAGAGCTTTAGCATGGTTATATGCAGTACCTATGTCGAGTGTTTTTTTCTCGAGAAGCCGCTGACAAATAGGATTTGATAAAAGTCCTTTGATAAGCATCGCGGATGGCTTCTTCTTCGTTTTGCTTTTCGCTGATAGCCTGGAAGTTACAGTCTCGAGCAAGATTTCTAAGCTTTTGCATGAATAGATCAATGGTTTCAAGAGTATTCGGCTTCGAAGTTGCCAAAAGGTATCGTACGAAAATTTCGCTCTTAGTTTGCATGTATAGGGATTGAAGGGCGGTGATGGCAGAGTCATAATCATTGCACCGAGAAATGAATTTGTATACAGTTGGCGGTAAAAAGTGCATGAGAGCTTTGAGTTTGTCTGGTGTTCTTTGACTAATTCCAAAAATTTTGTAAAGGTATAATACCAACGTTCCCAGGGGCCAGCGCCATTCGGGAGTTTGAGTCCACATCGAAGCTATCCGGGCGCAAATGCCGGTCCATTGTGTTTTGGTTGATTTAATTGTAACGTATGATCGGTTGGTGGAATGAGATTCCAAAAGACAACGCCTGATTTATGAGCTTTAATCATTCAAAAAACGAGGCATATGTGCTAAAAGGAGACAAGCAAAATGTTAGATGACACAAACGAAATAGGAGCGAATTATGAAGCGGAGGAACAATAGTAAATATATATCACGGATGTCATGTCGACGCCACATAACCCAGGTTGACAAATGCCAAGCAAGACTTCTGTATACGCAGAGACACTTCATGCGACCTCCGGGTAAGATGCAGTTCCCCAGATAACAGAACTTGTCTAGCACGTTTATAGTCTCCCCAGACACAGAGGTTTGGCATTGGACCAACCTAGTTCTGCAAGAGCATCTCGCGCTTTGAAGGTGCAAAACGGATACCGAACATTGCCACGCAATCCGTCAAGCTGTCTAGAAAAGCTTACAACTTACCTGGATCTTCGCTTAGAAGAACCATGTCGTCAGCATACTTAATGTCTGATACCTTTCCACCCGGGGAAAGTTCAATGCCGCTATCCTCACCTAACAAAAGTGCGATCTCTAGGACCATATCAATCACAAATTTAAAAAGAAAAGGAGAGAGGGGGCAACCCTGACGTACACCACTCCTCGTGGTGAATTCGGGTGAAAGATCACCGTAAGCCCGAACTCAGCTTCGACTAGTAATGTAAAGGGATTTTTCTATGGAAATGAATTTCTCTTGGACACCCTTCAGCAAGAGGCAGTGCCAGAGAACTGTGCAGTCAACTGAGTCGAAGGCCGCTTTAAGATCAAGAAAAATGGAGATAGTGAGCCTGCGGAAGGTGTGTCTGTGTTCTAAAATTTGTTGAAGAGTAAAGATGTGATCAATATAACCTCGACCAGGTCTGCAACTAGCTTGATTTTCACGCAAACATTGTTCGCGAGCGTTAGGTAAGCGGTGGAGAATAATACCAGAGAGCAGTTTGGATGCGATACTAGCCAGACTTATTCCTCTGTGGTTTTCGCAGGAGGACCTGTCGCCTTGTGAATCGGTACGATCACTGATTCACACCAACTCTTTGGAAGTTGTTCCTTCTCCCATATCAAACCGATGAGTTTTTTCAACTCCAGTAAAATTGCTGGCCCACCGTCTTTGAAAATAGACGGAGGCAGTCCATCCTGTCCGGCAGCTTTATGTCGTTTAAGATAGCTTATCTCACGAAAAACCTCCCCTTCTGACGGAGAACTGGTATTTGCAACAAGAGCTGTACCCACTGTGCTAATGATCAAACCTGAAGAGGATAAAATCCAACTAAACTGCTTCTCAAAATGCTCCGCCCAGCGAATTAGACGACGCTTCTGAGTTTGAATCAGTGAGCCGTTCGCCTCTTTGATCAATTTGCGAATGCTTGGTTTAAGTGGACCGGTTTGTCTAATCAGACGGAAGAGGTTGCGGCTGTTGCCAATCGCCGCAGATTTTCCCGTCTCCATACACTTCGCAATCCACCACTGTTCACGACCAATTCTAAGGCTCCCAATCAGTTGGAGTTTAAGACATCTCCGTGCCTCGTGTCTGGAATCCGGGGGAATCGTTCTGCACACATCTAACAGTGCAACTGAGGATGCAGATATCCATCGTTTCTGTGTGTGTCTAGTTGTTGGACCTTGGGTATCATCAGAAGCCGCACGTACGGCCTGTTTGATCTCTGTCCATCGCTCTTAATCCTGGGCATTTAGTTGCATCGATAACCTGGTGGATAATTCTGTTCGGAAGGCAGATCGTTGGTCATCGTCCAGTAACAGCTGCGGGGGATGGTTCGCTTTGGCGTTGTTTTGGCCACCGACTAGGCGCAAGCTGAAATGCGCGTGGACAAGAGCGTGATCAGTGTCTACAGATGTGGACCGAAATGATGGTCGATCTGGGTCCAACGTTATGAAGGCGCAGGAGGACGCCAGGTTAGCCGGTGCCGCTTTTTGTACTCGTTAGGAATAGTTCATGGTCGGAACGTAGTTGAATGAGTCAACCACCGTTATCAGTTCGATCGGCTGGAACGCCAAATCGACCTTTCATATTTCTCTCCGTCTCGTCTAGGCTTCCGACTTGAACATTGAAATCACCAGCAACAACCATCACGTCCGCAGAGCGCACGCTGTGGAGCAGTTGAGACAAATCCTAGTAGAATTCGTCTTTAGCCTCAGGAGAGCTACAGTCAGTTGCTGCATACATAGAAACGACAAGCCGGCATCGGCGCTTCAGTCTAGTGCTGTTGACATGCACAGAACTATTCAACCGAACTAAAAACACAGACGGCTGCCGACTGGGATCCAGTCGGGCAGTGCACGCTCAAAGCGATGCCGACTCAAGCCTGACCACGAGCACTAGATACCGAATCACCCGACACGCGGAGAGTGAAACGAGAAGCCGGGCTTGTATCAGGGGAACGAAGTATTAACACTGAAGTTGAGCCTTGCATGCGTGTTTCGGAAACACAACACACGTCCATGTTAAATGTTTCAAAAGTCCTAGCTAGAGCAGCCTGTTGCCCCGTTTGGCAAAGTGTGTGCATGTTGAAACCAGCTGAGTGAAATGGATGCTTGGGTCGGATAATGGATTCTCTTACTTTCACTGTCTTCAATTTGCTACCCTTTTTGCGAGCTACAAGTATACAGTCGGGACATATTGTGGCTACTCGTACGCATCTAGAATTGGAACGTGAAGGATGATGAGTAGAGAGATAAGAAATGTTTCGCGATTGACCGCTGGAGATTTCTGGGTACATAATTCGCGGCTGCCCACACTGCAGAAGGGGTTTTTCTTTTGGAACCCCAGCCGGAGCCTTTGATTCAAAAGTCTCACCCACAAGGCAGTGGGGTGTTAACCCAGCACGGGAACGTGACCGAAGAACCCGTGAAGGATCTTCTTCTGGTCTGTCACGTAAGACCTGCTTGTTGCACGCACTTTGTCTTGTCTTCGCTGGTGCTTTCTTATTGATCCGCTTTTCGGATGCAGTCCTTAGCCCCATGCACTCAATGGAGCAAGCGAAACGTGGACGAGGCAGCATCCTTTGGGTTAGAAAGTGCCCATCTTAGGTGGGTGTTAGCTACTCAATGAAGTGCGATGACTTCTCCCACCGTCGAGAGAAACCTCAGGTACTCCGCTCCCACGTCCATCTAGTGGAGGTTTTTAGACCGGCAAACTGTTTCTCTGTTTATTCACGAGCATCCTCTCCAGGGGCGTAATGGGTGGAACCAGATGTTGCCCATCAACTGGTTCAAAGACTGGACTTCGTCAGGCCTTTACCCATTAACCTGTCAGACATGGTTGCATTTCCGGCTTAAGTAAGCCATCCTACAAAGCTCTTTGGGTCATGGAGGCACGCAAGCCATCATATCACGCCGAGGTGCAGTCTGATTGTAATAAAAGTAGACAGAATTAGTTATATTCCAGTGGAATTAACTCACACCTTTCTTCGTGGCATGTGGGTTTATTTTGAATAACATTTTTCCTCACATCTTATTCGCTTTTCTCTCTTTCAGCCCAAATGACTCAGCATCTGACTGCTCGCTAATTCCGCTGCCCGTATATTCGTTACTGCAGCACACATAGCGGCCATCAGCAATACGAAATTGGTGTCGTGTTAATGACGGACAATTGTAAACACGTAGTCAAAATTAAGACCAGCATCCAACTGGGAATCTTAAACCCAGAAAGATGGCATTGCAAAGTGTGCAATACAACTGAAAGTGTATGGGCTTGCTTGTCTTGCACGAATTTTGCCTGTGGACGTTACATATCCGAGCACGCATTGCAGCATTTTCAAACTACAGGGCATCCCCTCTGTATTGAAGTGAATGAAAAATTTGTGTTCTGTTACATATGCGATGACTTCGTGCTAAATGATAACGCCCCGGGCGATATCAAGCTTTTGCGCATGGCGTTAGATGCGGTCACAGAGCAGAATTTCGAGGAGCTTTCCAAGCAAAGAAGGGGACGTCGAATATTGCGTTATCATATGCGTGATTGCAAAAAAGTTACTCGTCGCTTGCTAAAGGCTGACGATATTCAGACCGCGGTTGTACGTCATCGGCTTTCTCGCCTTTCATGGGCTTTGCGACTGTGGTGGTCTCGCTATCTGGAAAAGAAGACAACTTGTGATACCACACCAAGGATAAGAGCCGTCACTGGAAAGCGAAAATCGCGATTGAGCTACTCATCTGCGTTTACGGGGTTGCGTAATCTAGGAAACACGTGCTATATGAATTCTGTATTGCAAGTCCTAAGGCATACCGCTTCGTTCGCGAATTTCATTCTCAGTCATTCACCGTCTGAAGTTTTGCCACACTCGCGCAAGCGACGACCCTTGAGGAGCGGAACTGAATCTGAGACGAGTGAACCTCCTACAAAACGACTCAGTATCTGTCCGCCGTTGGTTCTAAAAGGTCCCACACGTACTCTGCCTCATGATTGTGCAAAGACACAGTCTTCCGCCTGTTCCACCGAAACCTCAACCATGTGCTCCTCCGATGGCACTGTTCCCGGCAGTCCTTGCTCACGATCTACTCCATTAGCCTACTCGACCGATTGTTCCAGTGTAAAGACCGAGCTTGAACCAGGACTGGTTCATGATGCTAGCGCTGGTGGAGGACTAAACGGTGGTCGCTGTGCCGTGGCTCGGTCAGACGATACTCGGAGCACAGTAACTCCCACTTCAGTCGCAACGGACGAATCTCCTTCTGTGAATCGTTCTCTTTATGAGGAATTGTACGGTATGTTCCGCACGTTGTGGTCCGGACAGAGAACAGTGGTCAGTCCGAGTAGTTTACTCTATGCCATCTGGACTGCTTTACCCTCGTTCAAAGGCTATCGACAACAGGATGCTCAGGAATTTCTCAGTGTATTTCTTGATCGTCTGCAGTCAGAATTGCACGGGGACAGTCAAGCCGTGTCGGTCAATTCCCGTGATTTTGTCAATCGGACTTTTCAGGGTTATTGCGTGAGCCACGTCCGATGCTCGGTGTGCAACGTAGTCGTTTGCACCGAGGAACCTTTTTCTGAGCTCAGTCTGGCTCTACCTCTGGAGTGCTACACAGGCGATTCAACTGAGTGTGATCTGATTGATTTATTGAATAAATTCTTCAGCCCCACTCCGATTGACGGCGCTAGCTATGCATGTCGTCAGTGTAATCGAAAGATTAGTCCCCGGGAAAAGACAGCGAAACCGTTAGTCAACTTCGACTCACGGGACTCGTTTGATTCGTGTATGAGTAGTGCTTCAACACAAAAACCTACCCCTTTTTGCAGTAAGTTATTGTATTGTTTCTGCATATATTTTTACTATTTCCTCTCCCTTAAAGTTGATTCCAGTTGTCGTTCTTCCTCACTAAGTACTATGGGTGAAATTTCTTTATGGCTCAGTAACATGGCTGCTGTGGGCTATCGCTGAAATCATTGTGCCCTAACTTCAGTCGGGCAAGAACAACGGATCAGTAATGCTGAGGTTAAGCGCAGATTATTAGGTGCACGACACAAATCATAACATAAAACAGTAAACCCCACAACGCTGAAGTGGTTTAGGCGTACGTCGAGCGCGACCCAAGGTGTTCTTCGGCCTGCTATGTTCGTTGAGGCAGGTGAAGTCTGGAAGATAAGAATAGATCACAAGTCCCATACAAAAAGAGAAGACAAGAAAAGTTGAGTGTGATACTTTATCAAATGCGACCTGATAAGTTTCCTATGTAGGTCCCATGAAATTTAGTCATCGATTAAATACAGTAAGGGATATGACTAAGAAATGCGATTAGTAGCTATCTTGTATTCTTACAGCATCTACTTGAAACTATTATCGTTAGTGAACTGATTTTTTTCAAGTTTTTCATTGGATTGATTTCTAGTTGAGGCTTCTATAATGAGATAGCACCCATAACCGCTTTACACTATATATAGATAACGTATTTTCGAGCTGCAACACTGTTCTTATTTTAATAATAATGGATTACATATATACTTATATTTTACACCGGCTTAAAGTTAAGCATGGTGGCAACGCAACAACAACGAAACGATAATTGGAAAGGGAAGCACAGCAGAGTATGAGAAGTAGTTAGCAAAAGAGGTATATATTTTCGATCTAAGTAGTATCTGCGACTAGGTAGACAGTGATTCTCGGAAGCACACGACCGGTTCCGCGGTTATTGCTGCTCGTCAAGTATACGTATCCGTTATTCCTCCGTCCATCCATAAGTGTTTGTTCACAACGATATAATTTGTGCATCAGGAGTGTAAGTGGATGCTTCTCTTAGAAGAGTCCACTGAGGAACCACGACGGAGATTCGCTGATAGTTCTATGTGAATCAGTCACGGTTGTGGTTTCTCAGTGGACTCTTCTAAAAGTAGCATCCACATTCCTGACGTACAGAATAGAATGTTATAAACAAAGGTATATATTATTAGTTTTTTGTTGCTTTTTGATATTTTGTTGTTATTTAATTGTCGGAATGGCATTTCATGATTACGGGATACGAGATTTCGACAGCATACCGTACAGCATTCGCGCTACTGGCTTCTATTTTCAGCCATTTTCTTCAACATCTCTAACCAGGACAATCCTCATCCCTTGGTCCCGAATCGGGAAGGCGGGAAAAACTAACAAAAACCAATGCTATTGCTAGCTTCTTCATACCTCTACATCGAGTCATGGCATGACCGACGCGTCGCTTCTTCCAACCTTATCCAGCATCTGCGAATGGAGTACAGTGAGTAGGCATACGCCAAACTTGTCTGGGCAACCGGAGGTGTAGATCAGTCATTCAGTACACAGGGCGACTATCCGCACCAAAGACGACGGCGCATCTCAACTTTCCCACCGGACGTGGTCAATGTTTCGGAGACATCGGTTGTCGAACACAGAAAGACACCAAGCATCCTTAACATGGAGTTGTCAGGTCTCGCAGCGGTAGAGTAAACACCACAAACCGCGGCGATGAATACCCATCTCCTAAGAGAGTGCCGAATGTCACGTCGGCGCCACATGTCTCAGGTATGCGAAGGCTGCTCCAGCTCTTGCTATCCGTGAACCTGTTTCTCCCTCCCCAACGCCTCCAGCCGTAATCAAACTCACGAGATACTTAAAGTCATCGACTAACTGGCTGCTCACCGCAGGGGTGATTGCAGGCTCAGTCTCTTGCCTGTCTTGCAAAAGTGCTTTCCACTTTAAAGTCGGAAAGTGCATACCAAACGGTTCAGCGCATTTTTTGTTGTCTGTCCATTGTCACTCAACAAGGCTATGTCGTCGGCATATGCGGAGTCAGAATCTCTGTTCCGTGGGAGGATTTCAACTCCACCGCCTGGAAGACCATACAAGGCATTCTGTATAGCATTCTCTGTGACAAAGCTGAAAAGAAATGGAGTTATAGGACAGTCTTGTCGTACACCACAGGTACAACAGAAGAAGGTGAAAGCTGGCCGTTGGCCCTAACCCGACCTGAGGTGTAACGATACAATTCTTTGAGGATTGGCACACCCCAGGTATTCCATTGCTCAACAACCAGTTCCACAATGCGATTCTGTCGACATAGCCGAAGGATGCCCGAATAATCGTTGATTTTTATGAGGTACGACTGTGCTCTAGTAACTGTTGGAGGGGAACAAATCGATCGATACATCCACGGCTGGCGTGGAACGCAGCATGCTTCGCGCGAGTTAGCTCTTCATGTGTTTGATACGACCCGCGAAGTATGGCAGATGCAAGCATCTTTGACGCCATTGGGATAAGGATTATAGCCCTGTGGTTAGTACAATCACTATGCAAGCCCTTTTTAGAGATGTGTAGAATAATCGATTCTGCCCACAAGAACGGGACTTGTTGTGAATTCCAGACCTTTGAAAATAAAACGTGAAGTTTTCTAGCGAGCTGCACTCCACCATCTTTGAAAAGTCTGGGGAAGGCCGTCGGTTCCTTAGATGCTTCGCTCAACGGTCTGGATGACGTTCCTGAGAGTGAATCAGTGAGCCGCCGGATTCCTTGATTGGTTCATACACCTGGCTACGGTGGACCGGTACTTCTAATCGAACGGCAAAGGTTTCGACCAATGGAAAAAGATGCGGCGTTCTCCATTTCTCTACGCTCCAATCCACGGTTATTTCTCAGACTCTTATTCAGTCGGCGCCTCAGCGATTTGCGCATCTCATTAAATGTGGCATCAGGCGGGACGGACCCGCGGGCATCTCACAGACTAACTGATGTCGGAAATTGCCGTCGTTTGTGAGGCCTATCTGAACCGAATTCTCGAGCGGAATCGGAAGCGGCGTGCATGACTTCCTTTAACTGTTAGCGTTCATTGGGGTCCTGGACCACACTACAAGCGCGCCGATGCACCAAACATTACGTTTTGCCTTGGCACTAACCTCTCCCTCCCCCTACTGAATGCACTGTAATATCTTTCAATCTAGTCCATTCCGCCACATTATTTATCTTGCTGTGTGATATATAGACTGAAATGTTTTACGTACGCGACAGACAAATGTAAACGAAACGCTTGCATCTCGCGACTTATGTCTACTTTCTGTTCCCATATGTTTGAAACGAGTAGCACATCTGAGTTGGTAGACTGTCGTGCCCTTGGGGTTTCTTCCATCTCTTCAGTTTCCATCAGGTACCCAGCTGTCACCTGTGGCTCCACGAAGCTGAAACGTGCATCATCGGTCACACCCCACTGGACGGCCTGACCTAGGTTGAGGATAACCAACGTCCAAAAACTTCGGCAAGACGATGTTCGGCATGCGAAGACAGTAACCCCTGTATGGGCGAACGAGGTTTACTGTATTATCCAATGGCTATGAGGGGAACCTGCAGATCTGTCAGAGCTGCGTGGACCTGTGAACTTGATTCAACCGAATGACGAATGTGCTGTTAAGGAGCCATCGACAACTATGCATCAAACCGCTGATGTCTTGCAGCCCACGGTTGGTCATGCCAAGGCTAGAGTTGCGTCTTCGAAAAATGCCGAATGATGCTGGAGGTGTTTCTTATGCCAGGCGCCCATGAAACTTCATGATCATATCGTCATGAATCCGGCTTATCCTCTCCAAGAAGCCAGTCTCAGTAAAGTAAAGTATTTCGACAGAATGGCAACAGCTTATCCTATGCTTGCCTCCGAGTCTCGCCACTCATGACCGACTACCAACAGAAGTCTAATCTGAGAGTTCGGTTTTGCATCTGGCTCAAATTAATGCACTAATACCCACGCAGCTGAGTTCCACAACCGCATGGTCCCCAGAAAGGCACAAGTAGAACGTTGTCAAAGGGTTTGTTAAGGACGTCAGTGGAACCAAATGATGTTTGGACCAGTTGGTATCGGTAACACTATCGCGACTTAGCTCACCACCCACGGACACGTTACCGTTCTCTTCTTATGGAATGAAGGCACGTCATCATCCCACTTCGCAGACCGTATCTACCAATTCCATCTCTACCTCATCTTCATCCAGTTCCTCTTTATCATCGCTCAGTTCTGGCGCCTCACCTAGCTTGTCGACCAGCTTGGACGATTTGGACGAGACGCCCATGATGATGAGCACGGTTGTTCCGGCATCCCCCATAGCAGTGCACAGTACCAGCGTAGCCTCACCTTCACTTACCATCGCAGTTGCAACAACGTCTTCTACGGAAGCTGTAAAAGCTACACCAACCACTACCTTGGGAACTCCCACCGCGATGGCGGTAACGGGTTCATCCACCTCGATTCCTACTCCTCATGGGTCCGCTTCGTTGTCACGGTCTGAATTGGAGTCCGGATCCACAGTCCAGTTGACTTCGGCCACTCAAACCATACGACTGACGCGACTTCCGCGAGTGCTTCGGTTGCATATCAAACGGTTCCGGTGGATCGGTCGACAGCGTGAAAAAGTTGGTTGTCATGTTTCTTTCCCGCTGATTTTGGACGTGTCTGATTTCATGCTAAACTGCACAGATCAAGCCCAGTGCAACCGTCCTCATCAATACTCGCCGCATCAGGTAGACCGTGTAACTCAAGTGAATTTGCAAACTCCATGCACTGAAGTGAACCCCTTTATGAACTCCACCACTACCCCCATCTCCCCGTCGTTGTCGTCGTCGTCCAACTGTGCGCGATTTGGCGAGCCCCAATCGGGTCCAATGGCACGTCGATTTCTCTATCATCTGACGGGAGTGATTGTTCACCACGGTCGCGGATTTCAGTCCGGACATTACACCGCTTATTGTTTGAACGATCAACCCGAGTGCTGGCTTAACTGCAATGACGCCAGTGTGACCCTATGCGACTTCAGTGAGGTTGCGGCCGCCCAAGCCTATTTACTTTTCTACTCCGAGCTGATGCCCACCAGTCCTTATCCACTCTGGTTTAATGGATTCTCACAGACTGGTGACTTGAAATGCACTCAGTCCAGTTTACCTCGGGTTCGTTCATTCCATGAATCAGTTGCATCTACCTCTGGACCGGGAACCATGGTGACCCCGACCGAACTTAAAGCAGGTGTGAGCATGAAGCGCTCTGTTTCTACATCGTCGCACGCACTCCAGCTACGCAGTACACAACCCAGGAGATCTAGTGGCTCAAACACGGAGTCGTGCTCTCGAAAATCCAGTACAGACTGCCGGAACTGCAGTTCCTGATACGTTTTCTGGCTTGAACAAGTCCCGCAACAATTCACGACTTTCTGTCAAACCTGATTGTTCCTTGTATTATTTCCAGTGAAGAACTTCATCAGGTTAATCCAATGGGCCGCGGTCCGTCATGACCTTTTCTTTCGAGCAGTGTTGTATGGTTTCAGTTCAAAATGCATCTGTTCATAAATCCCAAATTATTTAGAAACTTTATGCGCGTTATCACATTGGTCCCGATTTGTATAGTCCATGTTTGGTATTTCATTCCCTTTTTTCTCAGCTGTTCTTACATGCTCCTTACTCTGGAACAGTGGAGTGTGTGTGAGGGGTGGACAAACGTAAAAGATTCCCTCTTTACTTAGTCGCACTTCAGTCTGTTCTCTCAGTCACTACAAAAAAGTACACGCTGCCGGTTTTTACTTCCATCATCGCCCTAGTTTATTGAACTCGTAAAATCTCAAAAAATCAAAAAGGAGTAACCCGTGAAATGGCCCCTCATTGTAACTATTTCTGAGTACTATAAAATTGTTTTATCACTAAAAGTGAGCCAAAATGTCTAATTTTACCCCAATTTTCATTGTAATTCCTGGTCTGAGTGGTTTTGTTCTTTGCTACTTTTACTTATATGTCTACAAATGATTAATACCGAAACACCCGAGGAAGTTGAATTTATTCGGTTATTTAATGTAATTGACCTAGGATTCTTTCCATTCATTGTATGGGTCATTCTTCTTTTTCCGTTTTGCATTTTCGATCACATGCATTTGGGCGTGACTTGACTTGCACATGTGTCCAGTATCTTTCCACTGCCCCGTTTGTCCTTTTTTCCCATCCCGGAACTTATCGTACTACAGATAGAAACTGTGTTGAATGCAACCTCTTTTGCTATGAATAGCCTGTTAAAATGCAGATAAGAGCTACCTGTTGTTCTTATACCTTCGGATGTGTCCACATTGTGAGGTCTTGTGGCCGTTTTTGTTGTCCTCTCCCATTTTATCCTCCACTTTCCGCCTGACATGGTTCAGCTTAAGGTTGTCCACTGATTCTTCTCCAGTAGCCCCTTGGTTTCTTGCTTTTTATTGAGTATCAATGAAATTCCCCTTTTCAGGGTCAAATATATATATAAATATAAATGTACATATGCCAGA
>STRG.52649.1
AACTGAACTGAACCTGGCCCGTACTCCGATTAGCGTTGGTCCGCTGAGCACTCTGATGTTGGCCATACTGAAAACGAAATGACGGACCTTGACCTATATAGCGAATTGATGGAGGAGGAGGTTAATTTAGAAACGATGCCTGACATACCAGACTCAGTGGTAAGGACGTTTCAGGGCTTTTATTCTGTTTAACTAATCAGTTATGAACTTCCTATTTACCTAGTAATTGCCATGCAACTCACCTACTTTATTTGAATTAGTCCATGCAGAATTATTTCAAGGTGTAGAAAAAGTATTTTTAGCTCTCTTGATTGAAGAGAAATTTTGCTCGAGTGATGGTTTTTATTTTGGTAGGTTAGTTTCGGTAGGTCGCAGGAAAAATAGAAATTTCGCGATCGCGGACGCTTGCATTTGTCTTTTTTCCCTCAAGCCTACATGCCCAATTCTGTAGAATAGACCAGTTTAGGGGATTCACAAACTTTCATTGCAAGTTTGTTATTTCTGAGGTTCAGTGGGTCTATTTCATAATTATCGAAGAAATCACGAAGATGGATCTTGACCTCAAGAAGGATGTCGGCGACATCTGATGCACTGTGAGATTTGTGAATGCACACCGTGGTCAAGATACATTCTTGGACGACAATGGTGAAAATATAATCACATTACTCATGGGTGCCGACAGGCTTATACGCCCATTGAAGACTTCCCACACGGAGATTCGGAGTACGGCTGAATAAGGTTTTGGAGAAGTCACTGGAATACCTCAGATCGATAGTGTCAGTAAAATCCAATTCAAGGTTTAAACGAGTCTGCTGCACGCGTCTATGAGAGTGGACTTATGACGATTTCTGCACTTAACATATTTTCCATGTGCCGATCGGAAATTCTCACTGACGCCCGTGGCCTAATGGTTGAATATATGCCGAACGAAGTATTCAGAAGTCAATGCAATATGGAGAACTCATAAAACAACTTACCCGCGGATGTGTTTTTGAATGAAAAGTTTGTTGGCATTTCGGAATGACGAACAGAGCCCTGCAAACAGTCTAAGAGACTGGTTTTCTCTATGGTTTGACCACCAGAGATTCCATACGGTGTATACATATGGGATACGGAAGATTGCATGCGATCCAAGCTAAAAAAACGGTCTACAGAAGACTTTCCGAAAATAAACAGTTGTAAACCA
>STRG.60841.1
CTGAAGGAACTGAGCTGAAGACCACATCCAGGACGCGTACAGCCTGGTTGGCGTCACGCCTGTGGGGTCGCGTGTCTGTCTCGTGAGAATATGTGCTGAGACTGCCTCGTTGCAAAGTACAATACGGATGCGATTCGTTCATTTATTACGTATCGGTTATCGGCAATCCGTTGGACGTTTGTCCAACAAACACCATTTCACTACGCAGGCAACTCAGCTGGAACCGATTGGCCAGTTGCAGCCACTTTCCGAAGATGTTTATGAACCGGGCCAATTATTCCTGCACAAGCATTTCGGTTATCGAGGGGTGATTTTGCAGTCTTGGCCAGCTAAGTTGTTCGACCGGAACGTGCTTTCTATGAAGGCTACAGAGCTCAAAATGCATGAATATAAAAAAGAGGACGGTTTGAGTATTACGATGTATCAAGTACTAACCGATCAACGGGATATTGATTTATGTAATTCGGCCTTGAAATCTGGCATCACCTTTCTCCCGGATGACAAACGTGTGTTCAACACAATTTATATTGTTTCTGGAATGGATTATGCGTTCCACGAAGACATCATTCCCTATTCTTCCAATGATTCTGCTCCCATTCGCAATGAATACACACAGGAGTTCTTTACCACTGTTCCTGAGCGGGAACCTTTACTTATTCCAACGGATCACTTAAGACGCTGGATTGAAGCGAGAAAGCAAAGCCTGGAAGTTACTTCCGTGCATCGGGAAATGACCGAAGGTATTCGAACCACCACAGTTCCATTTTTCATGGGTAGACGTCTGGTTGTTGGCGAGCGACCTGAAAAATACATACGTTATTGGCGATATTTGATTCGTTTGGAAAATCTATCGTCAGAACGTGTACAGCTTCGTGAACGATTCTGGAAGGTGTTCTCTATCACCGGAAGTCTTGAATCAGTGCGAGGAAAAGGTGTTGTTGGAATGCAACCAATTCTGGCAGAAGATAGTCCGATATTTCAATACCACAGCCACGTACAAGTTCCTGTGCCTTGGGCACATATGTGGGGTTCTTTGCGATTCGAGAGGCCGAATGGGTCTAGTTTTGATGTGAAGATACCTTCATTCCCTCTGTGCGATCGAGCCTACTGGTCCGGTAATGGCAATGAACCCAAGGACGAAGTGGAATAAATTGTGTACATTGGACGTGATACATACATATTACTGGTACTATCACCCTTATCACCGGTGCACAATCCTTGAGAATACCAATGATTTTATCTCGAATCCCAAATGTCCATGTACAGTCGGCCACTTCCTCCTGTCGACTACTGTGTTGTCCGACTTTGAAACAACAGACTCTGGGATCCCCATAATACTCACCCGCTATTCCATTTTCTCTAACGCACATCCTCATCCCACATACTCTAACTCACCGTGAGATACGTTTACTTTCTTCGTATCTCAATAACACTGGCTCCGGAGTAGGTCCAGACATTATTAAATCAAATCCGTGAATAGTCCAGTTTTTCACTGCGTTTATCTGCTCGCGTGCAAGGAACCCCGGGGATGGAATCTGAGATACGCATTCCTCGCGGTAGTTATCGTCACTGCGGATCGCTTGATTTCCATTTCAAACTTCGTAACGTACGAATTCCTGCATCATAATGTGAAGTAGATAAGAGTCGCGAAAAACTAGAAGTTCCGTTGATTTGATTTCTAGATAATTTTGAATGCACGCAGTTTGTGCCAGCATAATATGAATATAATATCTGTTGACACAGTGTCACTCCAGCTGACGCTTTGCCGCTATCGTTGATCGATCCGACCGCATAAACCGCAGCCGCGTTCTTACTGGCACTCCTCGGCTTCGACC
>STRG.13422.1
GTGAATAAGTGTCGAACCTTGAGCACGCGGATGACCTAGTTTTTCAAGTTCAGATCTAAGTAAAATTCAAGCTTTTTTGAGCAGCGTAAATAACTGCGTAGCGATACCTGGTATGCGCTTTGCATCTTATTAGTGCAGGATGCTGTTGAAGGTCTGGGCCTGTACGAAACCAACCCTTGCGGTGTCTGGGGAAACCATAAACGAGGTAGATAATTTGTTATCTGGACACATACACTTTACCCGGAAGAAAGTCCGTGAATACAAAAGCCACGCCCTCTAATGTACCCCATTACCGAGTGACTCCCTTCTCTTTATGATTCCCAATAGAGGTTTCCGCCGAGATGGTCACCAAAACCACCGCAAACAGTGTATGGTTGACTGAACTGAACTGATCTCACCCGAAGGTCGGACATAGGATGAAATGTCACATACAGAACGTGCGCCTGGATTTTCCGAACCCAAGCCATCTCTGGTATCCACCCATTCACCTATCAACGGTCGGGTTTACGATGCAGCAGTTAGGCGTCTTTATTTACGGTTCAGAAACATGGCCATGTGTTGCCAATGGAAAATACACAAAGACGATCGGTAGTCGAACACCGATATCTTCGTAATATTACTCGGATATGATGCATACATCGGATTACCAACACTGAGGTTGGAGTCAGAGTACTGAGTACACAAGCCAATTCATTAGCTCAAACAATAAAGTCCACCTGTCTAACGTGCTTGGGAACGGTTTCGAAAATATCCCTGGATAAAATCCCCTGAATGATAGCTGGAAGATGTGCGACCAACCCGCGACAAGGAAGAAGGATATTAAAAGCTTCGCCAGTGGACTCGATCATGTAAAGCGCGTCAAACTTCCTGGTCTACGTTTCAATTTACTGGTCTAATAAATCATGGATCGCTACCTTCGTCCTGACAAATTCGACACAGATATGAACTCTCCGGACGCTTCCAAGCAGAGGACTTACTGGCTTCGGACATTCAACGACTTTTTGAAACGCGTGCAACCGGATGACTTCGATAACCTGAAACTTTTGAAAGTGCCATTTTACTCCTTCAGTCTTTGTACGTGCGCCCTAAAAGTGTGGTTTTTCCCCGATACCTTCTGGTTACTTATAAACAGGACAGTGCACAAAATAGGGACCGATTCCTGCTGAACATCAAGACATTAGCATAGGATTGCGATTATCGTCCGATGACCGCTGAAGAGTAGAGTGATGATGCTACGCGCGATGCCCTAGCAACTGGATTGCAGTCAAATAACATAAGAACGAGGCTTATAGAACAACCGAGTCTGAATTTTCAGACCTCTCATGATACGGCTAGATCTTTGGAAGTCACTCAGAAGCAGTCGCACCCCAACGGAGCTGACAGCATTCCGTGTGCTGCGGCACCCACCATGACTCTGCACATAACCTTTCCACTGGCCCAAAATCTGAATCTGCACCGGTTACGTCCGCCATACCCAAAGAATCGTTATTTCTGTGGTTATTCCAAACACCCCCACGCGAAATGCCCTACCAGAGAAGCTGTTTGTAAAGTTTGCGGGAAAATTGGACATTTCAAACGTGCATGCAAGTCTAAACCAGTTGGTTTCTCAGTCTCTTCGGTTCTCCGTCCTATATTATCGTCAGTTACTACCGCTCCTGCTCCGGTCTGTTTGTCTCGGGCGACCACCCAGGTTCTTGTAAATGGAGTAGAACTACAAACGCTGATAGACATTGGGAGTTCCGAAGGCTATACGTCCCAGTTAGCTGTCAATACTTATCATTGGCAAGTTTATCCGTGCGATTCAAAGATCGCTATGGCCTCGACATCGTTGACCTGCGATTCTACTGGCTACTGCAATCCATCAATTCGCTATCGAGACTTTCTATAATAACGTAAAACTGTCAGTGATGAAAAACTTGTGCGCAGATTTTCTTTTGAGGCATGACTTCCTCGGACTTCACAACAAAGTGGAAATACCATTTGGTGGCTCACGTGACACGTTCCTGTTATGTGGACTTACAGCTGCTAAAATTCAAGCACCCCCATTACTAGCCCATTTATCGCCAGATTGTAAACCAGTCGCCACGAAATCTCGCCGATACTCTATCGAAAATGAGAAATTCATCAAATCGGAGATAAAACAGCTTCTAAGTGACGACATTATTGGACCTTCGAACTCTCCTTGGAGGGCTCAAGTTCTAACCACTAAAAATTCCAATCATAAGAAAAGAATGGTTATCGATTACAGCCAGACAATCAAGCGTTTCACGCAACTGGATACCTACCCACTTCCAAGGATTGAGCAAATGCTAAAGAATATCTCTCGCTACGCCGTCTACAGTACCCTTGATCTTCAAAGCGCGTACCATCAGATACCTATTGTTGAACACGAAAAACCCTACACTGCTTTCGGGGCTGGTGGCAACCTTTCCCAGTTTTTCCGGATACCATTCGGGATTCCCAGTGGTGTAGCTTGCTTCCAACGTACTATCGACAGCATTTTGAAAGCCGAGAACTTGAAGGACACCTTCGCTAATATCGATAATGTCACCGTGTGTGGCATGACCATGGATGATCACAATTACAACCTCCGACGTTCCCTAAAAACCGTAGCAAAATATAGGATAACGTTAAATGCTTCAAAAACTGTAACTGCCAAAAAGAAAAGAAAACTCCTTAGCTATTATGTAACTCAGGGTACCATCAAGCCCGGCCCTGACCGCATGAAAGCACTGCGCGAGATCCCGCCTCCTAGTGACCTAAAATCTCAACGACGAGTGGTTGGCATGTTTGCTTATTATTCTCAATGGATGCCTTCATTCTCCGATAAAATCGGACCGCTCGTTTGGAATACATTTCCTCTTCCTCTACCTGCGCGAGAGGCATTTGAACGTTTCAAACTAGATCTGGAGAATGCTATGGTCGTAACAGTGGATTATAATGTTCCACTAATCGTCGAGACGGACGCTTTAGATACAGCGATCGGTGTTTCATTGGGCCAAAACAACTGACCGGCGGCTTTCTTCTCTCGCGCCTTGACTCCTAGTGAAAACCATCATTCGGCCATCGAGAAGGAAGCTTGTGCAATTGTCGAACCTATCCGGAAATGGCGCCATTATCTCCTGGGTACTCACATCAAGCTAATTACTGATCAAAGATCCGTTACCTTTATGTATGACAGAAAACAGTCAAGCAAAATTAAGAGTGATAAGACCCAGAGGTGGCGGCCCACCATTATGACACAATCTACTGGCCCGGTAAAGATAATGATGTAGCTGATACACTTTCTCGCAGCACCAGCGCTTCTAATGTAAACGGGACTCAGCTAAAATACTTACGTGACTCCTTGTGTCATTCTGGGATAGCTCAGATGCTTCAGTTTGTACGCACCAAAAATTTGCTTTACTCTTTGGATGAAGTCAGAAGCATGACCTCCCGGTGCCCGGCCTGTACAGAGATAAAAGCGCGGTTTCACAAACCCTCTCGAGGGTCACCTAATCAAAGCTGCACAACCGTTCGAGCAGCTCAGTATTGACTTTAAAGGTCCACTGCTTTCCAATACCCACAATCGCTACCTCCCGACTGTTAGTGATGAGTACTTCCCTTTGCACTGGCTTGCCCAGATAGATGGGCAACTACGGTGATAAAGTGTCTGTGTCAACTACTTGTTTTATTCGGCATGCCCGCCTACATACACTATGACCGAGGATCCGCTTTCGTGTCATCGGAGCTAACAGTTTCTACGAGCTTAGGCGGGTGGCACACAATCCTCGAGCTAATGGCCAGGTGGAGCGTTTGAATGGAACCCTATGGAAGGCGATCTCTCTGGCCCTAAAAACAAGAAACCCCCTAATTTCGCAATGGGAATCAGTGCTTACAGATTCACTCCACTCAATTCGCTCACCACTCTGCACTGTCACAAACACTACTCCACATGAGCGACTGTTCTGTTATGTTTGACGCTTGACTAATGGGATTCCGGTACCTACGTGGTTGACAACTCCCGGCTCCGTGTTACTGAAGTGCATGGATAAATTCTCGAAGTATGATCCCCTGGTGGAGGAAGTAGATCTAACCAGCTGTAATCCTCATTATGCCCTGGTGAAACTGCCGGATTGAAGAACAGAAGACGTTTCTACCCACCGATTGGCTCCTCGAGGCGATACATCTCCGCCATCCACCAATGAATCCCCATTAAGAACATCACCCAGCGACCTACCACAGGATTAGTCAATAAGTCCCGACGTTAGCGATGGTCTTACAGTGCATGTTACTGATGATATACAGACACACACGGATCCCAGAGATGACAACCTATCTGAATTACTTATTCGACAGCCGCGTACACGTGCATACTCCCTACGCAATCGAGAAGCATGGATGAACACTACAAAATCAGATACTACGCCCAAGAGGTTCATCTCCTTTGCAAAAGCGTATGCCGCACGTGCATAAATACTCTGACAGTCTACCCTAACAACATCGCCAATGCCCGCTGCTAACATCCACAAGTTTTTTCAATCAAACGGTTGGGATGATGTAAAACACGCAACAAAATAACTTCCTATTTTAAGGACTCGGTCTTATGCAAAGGCATTCAACTATTTTGCGGCTGGTATGTCGCATATCCTGAAGGGACACGAACCAATGGAATTCTGTACTTGCTGATGTGGATGAAGAGCAGAATACTACAGCGGTAGCGCACTACGCTTGGATTTATGCCGAGGCTTTTACGGAAAGGTCCTCTATCTCATTACTAAAGACTGAATTTCCGGGTGTCTGTTATTAGGACCACCACAGAAACTCGGAGTTT
>STRG.39437.7
AGCAGGCTAACCCACTAAACATTGGGAAATAAGATATGAACAACCACGAACCTTTTACTCGTTATTTTGTTAATCATGCCGCAGCTGAAAAAAATACGTAATACTTGCATTTTCAGATGTCATACCTATGGGAGCATAGGGCGTTTATTTGTCTATTTTGCTCCCTATGCGCGAGTCATATACAAACTTCGAAAGATGAACGACAGTCACCATTCTGGTCGTCTATCGTTTTCTTGAACTCGCCCGGGTTTAATCTTCAAACTCCAGTGGCCGACATTGAACAGAAAATGACTAAATCATTCACCATTGCTATGGCGTACCGGGGTATCAATTATTCCTCGGATTTCAATGTATCTTTGAAGGTGCACACGGTCAAAGTGGTTGAATTGCGTTCTCTACAAAATCACGGCCAGCAAGAGATTATCTTCCTTGTCCAAAAGAAGCATGAATATGTAAACGCCTTTGAAGTTGTCAAAACGTTCACACACATTTCACTACAAGAATTCGCCATCATTCTTGGAGTTGAGCTCGTTCACAAACCCAGAATTTACGATCTTGAAGCCTATGACGAAGCGGATGACTTCCTGTGGATCATCGGGGCAGTTTGTCTAACCGTACTCCTCTTATTGGTACTCTGCTGGACGGTGGCTTTGGTCTACCTATACTGTATACGGGCTGATGCATTGAAGCGTTGGTTGGAATCACCCCGCGAAATCAACACAAAGACGGGACAAAGTGGTGGATGGAGCACACTAATCGAACCTGAGGTAAAAATTTTTGTCGGGGTTTCCCGCGAAGGTAGGTGTGAAAATTTGCTGGTTTTATACAAAACATTCGCAACGCGTTGATATAACTAGAACATTTTTCAAAACTTACTAGTATTTAGTGCATGGTGATGTGCATGGAGGCGAAATAACGTGATCAGAGGAAAACATCTTAGAAAATTTTGAAATTTGTTTAACACAGCGCCTGAGGAACATCGTGGCATGGACATAGAAAATATACATTTCAGTGAATCATTTCTACGCAACCAGTAAAAGTAACGCAACCAAATTAAAAAAAATGAAAAGAACAATGGAGAAGACTCAAACAGCCATATTGAAAAGTGGAGCTCTCGGGGGATCCTGCTGTGAGGGCTGATTCGTGATCTAGCTTCATTGTTCCACCTAGTGCACGTACTGATCGACTTTGATCAAAAGTTCCTCATACCTGGTAGCTTACTCGGAAGTTTCTCAGTAGCATAAATGTAACTTGCACTTTTTTTTAACACCTGACTGATTCATTGTTTTGCAGTTGCGCAGTAAGTCGACCCAGGATGCTGAAGTTCAAGCTTCGGCTGCACAAGCTGATGTTTCCATATTCGTGACAACCAATGAACTATTGGATGAGCAACATGTAACTTTCCAGAATAGCTAGTAAGTGTCCTGACCAGTAATATTATCATTCCTGCTCATAGTTCACCTTTAATGACCTTTCTGTACCGGGTGACCCAACCGCAATGTCACTGGATGCGTATCAGGTAGACGGCATACTTCAAATTCCAGAATAATTCAGGAAATTGACACAATCATTCCATGCATATTTTAACTCCAACTATAAATAGGATAGCAGCCAGTAAGATCGTTCACCTTTGAATATTTACAGGCATTTTAAGTAATTAGCTTTTCACTTGTAGCAGAAGTCGTTTAAACTAATTATTTTAAATAGGTATGTATTTATCACGCTCTGATTTGCCTCGTTTGACTAATGACACTCCACAGCACATATATGAAGCCGTCGGAACATGGTATGAGTAGATTTTTTCATACATTTTCCACATAAATTGTCATCGTCGAAGGTAATCAGAATTATGATACACTTTATATGACTTTCTCTGTCTCTACGGATATGCAATTAACAGCCGTATCCAAGCTCATGCCTTGGAAACAACGGCCACACAGTCAATTAGTGAGTTTTCCCCTGATGTTTTATCTGCCGCCAATAATTCGGTTCCAGAGGTGAACGCCAAACAGAAGATGAGAAAAGATCCGGTAGTTGAAAAAATGGTTTCCCCCATCAAAGAGGACCGTAAAGAAGAAACTCAATGTATGACTATCAAACCTGAACCGGAACTACTTCAAGCAGTCACAACCACTGCCGACTGGTATGATCTACACCCAATCGTCATCAAGCAACGGGCCCATCCGGAAGCTGTTGAAATAGCTCAGTGGACTTTAAGTGAAAACCAGATGCACGAGGTATGTGGAATCACTCATACAGTTACTGAAAGGTTCTATCTTTGTTGCCACAATAATGAGGTTTGCCGTTTTACGTAACAAAATTCCCTTTAGCAGAAGCGGTAGCTTTTTTGGTTTTCACCGGTGCATGCAGTACGGTGAATAGTAACACAGAGATGCCAGCCTGAGTGAGACGGCCAACTGCACCAGCTATGTAAGAAAGTCGTAAAACATAGTTAAGAATGGTCACTCAGGCTAGGATGGCAGATAACGTAATTCAAATACAGATCTAAAGGGCGTAAAACAAGGTAGTATACATTTTACGTGCTCTCAATCGTCTGTCAGCGCACAGCTAGTCAGATAAACCGTGCATCTCAGTGAACTGTTAGTATGCCTATAATGTGCGTGGAACTTGAAAAATTATAGCAGATCAAAGCAATCATATGAACACTTTAAAATCAGGGTTTTGGTTTATAAAGTACTTGTGATAACAAAAATAAAGGTTAGGTTATCTGGGGGTAAGTAGAGAAGAAAGTTAACATAAAAACCCCGTTTGTCTTCAAATTGTAGTAGAACTTTGTGGTCCATGCTTTTCACGAAATAATTTTGGAAAGAAAGTCCGAGTTGCACCAGAGCATTACTTGCTCCCGAGACGATCTTACTGGGTCTCAACGTGGTGAATACTGCAGCAGAATAGTGTTTGTGTAGGTTCATGTACAACAATGATGCTGGAATGTTATGAGAAACAAATGCAAGGTTCGAGCAAAATCACCATGGCAAAAACAAGTTACTAAACAGCTCTTTTCCTCTGACACAATAAAGGTTTTAAAGGAAGTATAGCAATAGCCCCGGGGAACCTCAATATTCTGGTGTTCATCGCTGAGTATATGACCTAAAACACGGTGTTTTGGTCAACTGGTTGTTGCATCATAAGAAGTGACGAGCGATGGTCGAAAACGCGATCTTTTGGTTTTGAATGGTGTCATCATGCGTCTGATCTGAGAAGCAGCGAAATCATCCCGGAGATAAATCGTGTTATGTTGCAACTGTGGGTTTTTTTCCAAAATCTGGCTAGTTTTGAACGCCAAGAACGTATGGTGAAATCCTACACTTTGGGTGGGTCAATCACATGATCGGAATCAAGCAGGTGACGTGTGGTGGAATTCGTGAAAATAAATTGTTGATGATGTCACTCTTCGTCGGCCTCCACTGTGATCGAAGTTTTCCTGGGAAGAAGGATTCTGAAATAAGCCACTACAGAATAAAATATTACAATGTGTTCAGCTTGTCAAATGATATGACAGAGGAGTACAAAACTCAAACAGTTATTGGTTCATACTCCATATTGCTGATTATTTTCGATGATGTTGATGTTCCATGAATGGCAATTTTGAATGAGAAAGGAACAAATTTTGATTGTTCACTTACAGTTTTCCAGGTTACCACTTTTTCCTGAAGATACTGTGCATCTAACGATTGTTATCATTTTATATTGCAGACAACACCGTCTTAGAAGTATCGAACGGGGAAAATGTGGTATACTTGTGATCTCGATCGATTATATCAACAGGAAGTTTTCTGTCATTACCTAACGTCGACTTTATCGAAGTATGCCGTGAATAACTTTACAAAAATTATATATATAATCGTGACTACTGAATACAGTATGTTTTTATTTAACGTTGTTCTTGTGAGTACTGGGATATCTGGGGAAATTTATATTATCTGAATGCCAAGTATGGTTTTTCCTAATAAGTAGTAACGGGAAAGTAATGATAGGTGACTGTATCGAAAACTCAGTAGCTGAAGTAAGCACTACAGCTTGCATTGCTGATGATAAAAAAGGGATTAACAGATCACTTTATTCGTTTCGATCACTTGTAAACTGTCTGTTGTTTATACTTGGATAGCTGAGGGGTGTTCAAGCAATATCGTCTGTCTGTTCCACAGTTCAGACGCATAAACCAGTGTGATCATTCTGTGCAGGAGAGAAATTTCCGAAGTTGACCAATATAAATAAATAACACCTCGACAACCGGTCGTCCTAAAAAACAATGAAATGTACAACAACAGTGTATTGTTATGTGGGAGCTATACGTAAATGGACATGTAAACAGTGGTATGGACAGCTAAATGACAGGACAACCGAATTTCAGAGTAACCATTCATGCTAGGTTGTGGAGTGATTGATTGAATGGGTTCATACTGATTGCACAGACTGTTAACTTCAAGGCACAGCAACAGAGAGGAAAACAGTTTGCAGACTGTCAATACTGTTTCCATTTGATCCTCCGGATGATAGATGACATTGTACACCGTGATACTTAGAAGTGTTCTAATCCAGAGAATGGGATGAGGACCGATTTCCAACGTCATCTAGTCCGCCCTGGATTATGGATGTGACTTTCGGCCTGGAATTCTCGCATCTAAAAACTACATTGTCAACATATTTACATGAAATAAATGAAGAAATAGTTAGTTGCTTTTTGTGCAAAGAAAAGAAGTAAGTAGTAGATTAAACGTAGCTGCTTGCGTGACACGCATGGAAGTACAGCTGGTCTATCGATCAATCGAACGGTTCGTTAGTAGACGTTATACGTGAAAAGTCATTATTCATAGCGACCAGGAGCTACTATAGTCCATGACTAAAGAAGGAAATTAGCAAACTTTTGCTTCTGCGAAGGTCACTATCAAAACCACTTTATTAGGACCTTTACAGGAAACTATGGCAAGCTAAATATTTACGATATCCGTTATATTTAGGTTCTCGTTACTTAAATAGAAATTTAAACAACTTGCATTGATTGCTTTCGTAACAACTTGAAAATCAAGGGTTTTCTCTCTTGTATTTATCGTGTACCAGTAATGCGATATTTCAGCTGTAGCAGCTCGATGTAACCAAAGTTGCTTCCAGGGGGAAAAGTACAAAACATTTCAACATCTCAAAGGACGGCAAAGACTGAGTACGAAAATGTGTCAACCTCATAATCATTGACAAATGATAATGCTAGCTGTATCAAATCTGTTTTGATTGGACACCTGTGATCTTTTTTGACGAAAGTTACTTCGCCCATATGGCATCTCAAAACTAGATCACGGTACCATCATTATCAGATGAATTTCCACTCGCATTTGGATTTTCAGACATCCCCCACACAATCGGAGTGGATTCATTATTCTAAACGTTATAGAAGACTCAATAAATATAGTTTCTGTTCTATCTGTGGTTCATCAACTATTTGACATTTGCGTGTACAGCAGAACAAAATTCAACCATGGCTGCTGTCAACAAACTTACAAGAACACTATGATTTCAGGTCATATCTCGAAACGTGTAGAAAAGCAAATTGATAGATGCACCATAGGGTAACTTGATATATATACTTATTGATAGTGAATAGTATGTAAACGTGTGAACAAAATTTCCCCGGAAGCACACGACCGGTTTCGCGGTTGTTTCCGCTCATCAGGCATGCGTACCCGGTACTCCTCTGCCCACTCTGACCTTCTTACTTGTACATTCCGATGCTATACCTTCACTAGGATCTAACTTGAATCGTTCGGAGTGTGAATGGATACTCTCCATTGAAGAGCCCACGGATGAATCATAACCGTGACTTCTCATAAATATTCATGTCTGGGTCACTGCTAACCCAAAGAACAACGAGGCTGCATGTACAAGCGCTCATATTGATAGTAAGTAGCATGTAAGCGTGTGGACAAAATTATATATATATATATATTATATATATATATATATATATATATGAATCAGCCGGGCATTGGGCAGATTGCCACAAAGTGATTTAAAACGAAAGGAAGAGAAGGAAAAGTTAGATACATTTTCTAACTGCACTCACTGATTTCATTCCATCGAATAATCATAAATTTTGGCTGTTTTCTAAATACCCCACACAGCATTCGCAAAAATGAATTCTTTTCTGATCCAAATCTCTCCGTACAGCAAAAGATCGGCTACCTTTATGAGCTCAGTGCAAGCATGAGAGCAAAATGTACTAATCGGTGACCATTTCCTCGAAGCTGGATGCCAAATCACAGTATGACCGCCTCACTACCTGTTCTATCACGGCTCAGGCATGCACGATGAGCGCGGAAGGTTAAACAGCACATGGGTAAGCAACCAAAACCAATGCATAATATTTACTTCACTAAGAGTATGTTATTCCATCTACAACACCGTATAAGCCTTGCCACTGATAGCTCGATGTTCCGACCGGACAGCGATAATACTTCCAAGAAAACGATGGTCAGACAGTGACTGATCATCCTCAGCACAAAAGGTTCACTTCTCATAATCATATAAACTCTGACGCGTTCAAAAGTAGATCCTTATTCCCATCTTTATCAGTGTATTTCGATGCATTTTTATCTGCTTACTTATCGCAGGATAATCAAGTTTCCCTTCGTCTACGTCGTTACAGATCATAAACGTGAAACTCCCTTGTAAGAGCGTAGCACTCATCATACTACAGGAATAAAGTACTACGTAGTGGGGCTCAGAACACCTGTCCCTTAGAGCCGATTCCTAAGTCGCAGTTTTACCACAAGTATGTCCGATTAACGAAAGCCATGCAGGCCTTCTTGCTATTTTATGTTGGTTTTGCTAAGCGGGAACTTCATGCTGGTTTTTTCCAAGGTCCAGGGATGTTATTAACCACTTTGTTTCATACAGAAAAGTGAAAAGATAGTGGGAAAAAGAATAGCTTTGTCGTATTCAGATGAAGATTAATTGGTTTGGAAAAGTCAGCCGTATTCCCTGAAGCTTTCGGTGGTGCATCCATTGAACTTCTTCAAGTAGGAATACATATAGGTGGTCAACTTTGGGTTGAAAAGGCCCTAGTAACACAATTCGAGGTGACAAATTATGTTCATTGTGGTTTCTGTGAAACAGAGCTTTATTTTAGTTTGCTTTTACCCTATTGTAGCAAAATCTTAGAACTCAGAGAGGGAAGTGTCACTACTTCAATGAATCTCCATAGTTATAACATAGTTGTGGTTTTATTACTCAAAGAATTAGATAGAATATGTTGTGTCCGATACTAATTTATTCCATATGGTTGTTTATTCGCCGGTTATTTTCGTAAGTAGCTGCAAGCGAAAGCGAGATCACATACTGGTTTTTTTCTGATACCAGCACACAGCAGTTATACGGAACATTGGCAACACAAATTGTTGCTATGACTGCATATGGTCCCATGGTGAACTGCACTGAAGCTTTTACATTCATTTCTCAATCTTTTCAAAGCGCACATCCGTAGGGATAGTCATTTGTCTCACTACAGTGTGTCTTGCAGTACGGAATTGTTCCTCCATTCGAGTGCCTTGGCTACCAATGGTAAAACTTACCAGACAGCCTGACAATCGGGTAAATACATCAGTCTCAGTTTCAGTTTATTCAACTAAGAACCTGGCGCTTCTGTGCTCCAGTTTCGGTTGCTGTTTTCCAGCATCGTCAAGAAAATGGCGAAAATAATAAGAGAATAGCGACCAAGATTCAAATAAGTCAAAGTATCAAGCGGAAGTCAAGACGGCAAGGAAAGAGTCCGAATGCAACTACGTCAATGACCGCGGCACCTAACCATATCACTTAATGTCTCCAACTATTTGCTAAGCGGATCACGTGGACTCCAACCTAAAAGTCTAACTCGCCCTACGTGGCCAAACCCACTGGTCAAGATTTTTGTAGTTTTTTTGCCATGTCATGGACTGATCACCATAACCAATCAAAAAATATCATATGAAGTCCTACCAGAAGTTATGACCCACAATCACCAGAATTGCTATAAGAAATAAGAATTCATCATCACTTTGCTTTCTTTTGACCTGATGGAGTGGACCAGGATTACTGACTGTGTATCTGGATCAAACCTATCGCCTATTTGGAATATTTCATGAGGTGACACTGATAAAG
>STRG.40728.1
GAGGATCTCTAAAGCCTCAGGATCAAGCACGTGGCTCAAGTCTCCATACCACGTGGCCCGATCTGGTCTGCTCTGATGTGTTCAGTTGCATCGACATTGATATCCCCGATCACTCCCGCGCGGTATGCTTGTCGAGTACCGGAGGCAGTTCGAGAAGTCTTTGCGTCGTCCTGGTGCCATATCGGATGTTTTGACATACTGTGAACGGAAATCTGGACTTGAGAGAAACGTCATTGCTTACGGTACTCTGGTCATTTTGCTCATCTATGTGCTCATTGGTTATGGAGCTGAACTACTAGTCCTTCTTGTGGGATTCGTTTATCCGGCTTATCAATCAGTAAAGGCCATTGAAACATCGCAAAAACAGGATGATACACAATGGCTAATCTACTGGGTTGTATTCGCGTTTGTACAACTGGTTGAAGGTTGCACATTTTCGTTGCTCACCTATCTCCCATTGTATTCGATATTCAAGTGCATTTTCCTGCTACACTGTATGGCACCGTTCAAAGAGAACGGTTCGGTACTTATCTACAATCACGTGATTCGGCCACTGTTTGTTAAACATGCTCCGGCTATTGACTCAGCTCTGGACACGGCCGCAGAAATCGCGGGTAGCATGGTGGGGAATGCAGTACGTGGTCATTTCAAATAACTGGCCCACTTGGAAAACAAATCAGTCCAACAACATTGGATCTTGTACTTATCCTCCTTTTACACTTTTTTTTTTTTTGGGGGGGGGGGGTTGTTCTAACAGCAGTCGAACACTTTCCATACTGTTACTTGTTTTTTCTTACAGCTTTTTCTTTTCCGTCTTTGTTATCTGATTTTGGCACTTTTCCTTTTCACTTTTCCCTGTATGGTTCGTTTTTTATAGTTCGCGCGATATCTGAACTGCGCACTTCTCCATATTGCGTTGACCTCGGTTTGTAATTTTGTCTAGATCCATGAAATTTTTTGCCTGTTTGAGTTTTTCCATAAATAAAACTACTTGATCGATGGTTTGTCGCATTTATCGTTGTGGT
>STRG.8697.1
CGGGAACTTGAACTATTATTTCTGAGTTCTGGTCACAGGGCCCGAGTATATGCGTCGCTATCTAGTACCCCAAGTTCTGTTGATCCCAGTGATTTGTGAACCAGTTCCCAGACTCCAGAACATTGGGTTCGAATTTCTGTTCGGTTTCATGTCATGAAACCACAATACGACCTCGACCTGTCTGAGTTCGTTTCCTGAGAATGCTCTTCACATTTCACTGGACCGGATACAGTTCACATTTAGCACCAGTATGGGTTTTGGTGAGATTGGGACAATTTATTCAACCATCTTCAGTTTCTTCCATGGAGTAGCTTGTCTCATCTGCTTAGCATTCACGAAACATATCGTGCCTGGTTTGAATATTCGGATCGTCAAAAGAGTCATCCAACCGAATACTGTCTAATGTTGCCACAAACGCTGATTTTGGTCCGTACTCGTTGAATTGTGCAAAACAAATGCCTTCGATTATTCCATTAGGTTAGTGGACCGTATCCGCTAGCCAACCAAACGAAGTATACAAGCCTTGAAATGCAGACGGCTTGGCACAAAGTTACCCTTGTATTCAATCGCCTTTTTCTTTCCGAAAGATCGCGCGTACATTTGAGCACTTTGTAACAGGACGTCCCGTTTGACTATCGGTCGATAACCAGAAATTTGTAAAACGAACCTTCACAATTTTTCATTATCACACAAAATCAACTCTTTCATGTCCTGTTGTCAGTTTTTCGGATGGATATACAGACGTTGTATTCGTGGTGGTAGAGAACAACGGGCAGAATCACCATATCTTAAGTATGAATCAATGTTTCATGCGCACGTGAATATGACGGGTATAGACACGTGCCAATAGTTATTCCATGCTGATCACACACGAAATCATTTATGATCTATGGTACATGCAATTGTCCCATGTTGGTAATCCGTTAGACCACAACTTACCTCCTTTTTCTAAATCGAGGAAATCATTTGCATATTAAAATTAACGCTAATCTTTCTTGATATTTGTGTAAGTTATTTCACTGCTCCAAAAATTTACTTTCGTTCACCACATTATTTTCCCTCACATATTTGTCGCATTTTAATTTCTATCAAACTATGATACAGTCAAAATCGCGGATACATGAATGAAGACCTGTGATTCGGCAATTCACAATTCATTTCTTATGTCAGATGCATTAGAAGTAATTGAACAAAACATTTAACAGCTCAAAATGTCCATCTCGACTCCAGGGTTTTTTATCTGGTGCGAAAGACATGTCAGCTGAGCCCACAGTTTACCTGGGGTACACTTCGTGTAGTATTTAGTTGCTCTGATTTAGTGATCATTGGGACAACTCCGTTTTTTGAGAAAACTTGCTGTTGGGAAGTATGGGCAACGTAAAAGGAGGTTACTCAGCCTTCCAGTTGCGTTTTACGTGTTAGCTCAGCCCTACTTATACTCTTCAGAAGGCAGCCCTCCCCTCGTTCCTGAAAGCCAATTTACGTTAGTGAAATCCCTGGTTAAACACAAAAAGTGATGGTTGGGATCGCTGTCAGAGGGTCACTCAATAGTAGGTGGTTGGACCAACTTGAAATGAGATAACGCATTTATTCGTCGTGTCACGCTCACCATAGACCAGCCGGCAAAATCTTCAGTCATGCGGTTCCATTCCTCCTCAGAAGCACTCCTCTTTTCCCTGAGATTGAATTACCGCTTCGGATCCAATTTCTGCCTGAACTGATCCCATAAAGTTTATTTCGACTGAAGTCGGAGTTAGAGCTTGTCAGGAATGCTTCTTTGTGCCATGATGAGCGGCAAACTCACAGGCGGCAAAAGGACAATATGCAGGTGTGGTGCCGTCTCGGAAAATCAGTTTATTTGTTTAGTTCAACAGCGATTGAGCGTGTCTGATCAGGAGGCTGTCCAGAAGTACCAGTTCACTTCGTACTTTCCACCAGATTGCTGTCCAGACTTCCATTGAACCGGCTTTATGTTGCAATTTTGCTGTCTTTATCTCACTTTACAAACACTTCTTCGGCAATCGTGTCCTGAGTTACGAATATATCGATTTATCAGGCTGAATGAAAGTTTCCGCTTGTCCAACAAATGGATCCATCTGCATGGGGCTCGCCTTGAGATAACAGAATACTTGGTTATCCCGTGGCCTGAAGTCCCTCGTCCCCACATTCCGAGTGCTTGCCCCACTACCGTCACCGTGTAAGTATTACAAACTCAAAAGGTCAGGCAGATGAGTAAGCCATTAAAATGCAGTAAACACTTACTTGAGCATCGGAATTCCATATTGAATCTCATGCAACGGTAGACATAAAATTATAACATCGATGGGTTTGTTTGTTATATTCGACGCTGACAGCGTTGAGCCTCAGGACTATAGTTTATTTGAGGGAGGAGGGTTGTTGGCGAACCGTGTAAATGTGAACTGTTTGCACTAGAATGTACAGGTCGATTACCACTCGATAATCCGATATTTGTAACATTCACAAGTATTCTCTGGTGGTAAATTATATTGTGGTGTTACCGAATCCAACAGGGGTACTTTCTTAACTTGTATGCTCCGCCTATGATCTAGTCAATTTCTTGGGCCCAAAATCGGGCTTTGCAAACGCATTGTGATAGCCCTAGCTGTGGCTCTGGGTCCGGTTTCTCGCAAGTGATAATGAATATCAAAGAGATAATTTTGTCTTTATTAGGAGAAATTCATGAATGTAACTGTTTGTATTGAATCACCTTCACCGGGGTTCTCTTACAAGGTACGGACCCGAGGGATAGTTACCAGTCTATGTTCTTCTTGTAGCACACTGGCAAAAGCTGATAAACATTAGCAAAAAACAAAGTCAAATTTCTGGATGAGTTTTATGGGAGACTTTGCAATCCCAAACAGGTACCTATGTTCCTGTCAGACACAACCAATTCTTTACACAATTTTTCCGCGTTACAACTGACGGAAGCATAACAAGAAGCCCTCTCATTAAGGTCTGAAGTTCAAGTTACCTCCGAAAAACATCAACGAGTTGCAGATGGAAGCTCAGTTCGAAAACCTAAATGATCAAGTTGAAAATCTGATTCCGACCTTAGAGGACAAAGCAGGTTGGTTTAGGGCGAAATTGGTGGATCTTTTGGAAGTATTCAACCCCACCCCATGTGCGACAATAATGCTGCCTAAGACAAAAACACTACGCTGCAATTAGGCAGTTGAAAGAAATGAATGATGTTTTATTTCTTCAGCCAGAAAAGGAATTAAGTGTCATCATCCTGAAGAAACATGACTACCTTAAAACGATAGACAGCACTTTGGTGGACAAACCACGATTTATTCCGGATTTTACCCCAGAGAACACCTTGTTTGCAGAGAAACAAATTGCAAGGCGCTCCCAGATATTAGGCTTGCATGGATTTATCTCTGAGGACCTATATAGAAAACTGAAACCAATGGGCACCCAAACGCTAAAACTGAGGGGTTCTCCGAATACTCACAAGCCTGATGTCCCATTGAGACCTATTTTATGTATGCAGAACTCAGCGTGCCACAAACTGGCACGCTGGCTGGTGGATATTCCGAAAGCACTTGACATCACACTGTCTGAAGGACTCATTTGTACTATCAGATATCCTGAGGCGAATATCCGTGAGTTCCCAAAAAAATGTATTTCGTCGATATTGATTCAGTTTTCACCAATGTACCCCTCAGTGAAACGGTAGAGTATTTGTGCGACATAGTAGCTACACTCAATCCCACTTTACAGATTCCTGTTATATACTTTCGGGACCTCATTCTCTCATGTACAGAAATTATATGTTTTGATTTTGAAGGACAGTTGTACAGACAGATTGATGATGTGGCAATGGGTAGCCCTCTTGGACCAACGTTGGCAGATATCTTTTGGGGAATGATTGAGAATCATGTACATCTGAATATCATCCAGTTTACCCTGTACAAGCGGTACGTCGATGACATTTTGATTTTTAATGAGGAAGAAATGTTCACTAAGTTCTTTAACCTTATGAACACCATACGTTCCAACTTATCAGTCACATGTGAAACAGAAAGTGATAGCAATCTCACTTTTATGGATATCATGATAACAAAACATGCAGATGGGACAATTCAGAAGACTATCCATCGTAAAGCAACATGCAGTGGGCCATGCATGCATTTCCCCAGTTTCGCTCCAGTTGCTTACAAAAGGGGTTTGGTCAAAACCCTGTTCCATTGAGCGCGTACAATTTGCAGTGTAGACCAATTGCAAAAGGGGGAAGAGTTCTTAACCCAAACTCTTTGTGCCAATGGATACCCTGATAAGTTCATTGGGTCCATAAAAGAGAAAGGCCTAAGACCGTACAAGTAAACACGGTCGAGAATAAAAGAGTTACTTTATTGCTACCATTTAAAGGGGGATCATTTGTCCATTCGCTTTAGCCAAAATTTAAAGTGTGCGCCAAAGCGCACGTACTTGGCGGCTGTATTGCAGATTTCGCAAACCACCAAACCACCAAACGACTAAACCTCCAAGCACATTCAAACAGTGTCGCAAAACTGAATGCCTCTCACGTCATTTATCAGTTCACCTGCAGCTGCAGTGACACCTACACAGGTAGAACGGATCGTTGCCTCAGTCAAAGAATAGGGAAGTACAGTGGATGAGCCATCCTCCACCCGGACAAAGGACGATGACTAGAAACCCGGCTTCATCGATCGCGAAACACCCTGTGGATTTCCGTCATCGGATTGATCTGGGTCAAGCTTTCCGAGTGACTGCAAGGAATCGGAACCTAAAGCTTCTAACTTTTTGTGAGGCTGTGTTGATAAGTAGACTTAGGCCTCCACTATATGCACAGAAACTTTTGACCCACAATGTGTGCTTGCCGTGGCGGTAACCAATCAGATTTACCAACTCGTTTTCTAATTTCACTTGATACTGTCTATTCCATTGTTTTGCTCTGTGCCCCATTCGAGCACGAATCCGCAAGTGTTACTTAAACGATTGAAAAAATTAAA
>STRG.72553.1
ATATACACAAAAGAGAAAGAATCTTTCACACTATACCTTGCCAGTGATTTGCGCAAATATTCAAGAATTTATGCAATCCACTGAATTGTGGCGTGATAGGCTGAGGTGCTCATGTCAGTCGCCGGTCTTAGGGGTACACTTGGTTTTTGCACTTAAGTTGATCAGTAGAGTCTACGTGAATGCGAGCCGCAGTGTACCAGCTTGTCGTGGAGCGATTTAGAAATGGCGTTGTCTGACTTGAGCTGTTTCAGGGTCTCTGTCAACTTTGCATCGGCTTCTTGTGTTTTGTCTTTCTCACCTGGATTGTGAGTGAATTTGCTCTCAATAGATAAAACAGTAAGTATTTTTCCGTCCTAGCCGCCTCGGTATTACACAACCGATCCCGCACCTTTATCCAGTTTTGACAGTAGTAAATCCCGATCGTTGAATAATTCTTCCATTGCTTCTCAATGTTGCTTGGTAATTATTCCAGTAAAAGAAGATTTACTGGCATGATACTTTTAACATTCATGAACAAGTGATGTTTTCAGGCCGTCAACTGATGGTGGTACCAGGTCATACAAGTGGCTCATCAAACTTTCGAAATGAGTTTCAATTTCCACCTGATGATAAGGTGGTTGAGTTGAGCAAAACGTAGGTCCGAGAGATATATTCATGTGGTTACACATTTCACACTTACTGCCATTCACACAACGGACAAGTTTGATCAAATTGAAGCATGTTGTCAAGTTACCAGATTTGTTGTTCACTTACTCACTCACTCCTATCTTTAGCTGCATATACACTCTCCTTTGCCCAATACTATATACGTAAATGTCTTAAGCTGTATATGGTAAAGAAATTTCTTCGTGTTGCCGGAAATGTGTGTGGTTTAGGTTACCGCGAACAACCCTTCTCAAAACTGGTTTGAACGCTAATGATCCTGGGATAATAATATTAATAGTTCCTCGAGTATCAAACAGTGCTTGCGTATACTTCTATGTATGTCTGCATGTTTACTGTGGGAGGACGAGTGAGGAATGGCTCTGCGTTTCATCGGTAATGGAGAGGTAATTTGAGTTCAACCAAAAGTTGTGGCATTTTGGAACGTCAACTCATTGGCATTGATGGCGCTGTCCATGCACCTGAAATCTCCCACCCCTCTTTTTGGTCAGGTCATTTTGGATGAGAGTTGACTGTGAAAGGTTTGCTACATAAAGCACCGTGCGTGTACGGAAATTCCATCGGACGATCCTAGCGTTATCAGTAATAATGGTGTGGTTTTTGGCGATATCATGGAGTGCGAATTATGAGTCAGTCCTTACTTCGCGAAAGTGATTTCGTCGCTTCCAGATACGTGCAGGTTTGTCGGATTTAAATGGCAGGGCAATCCTTGGAGTTATCTTTATCAGTGCATTTGCCTTCAGTTAGGTACTAAAGCTAGCGTTCTTTTCAAAACATATCCCGGAGAATATTGGAGAATTTGAAATGAACAGACTGAAATCTGTCCCGCTGGAGATCCACATTCCAGGAGGCCGTACGGTCTTTGAAGCGTCATTGATGATGATTAGTCCAAAGTCCGAAGAATCTCACAAGGCGCAGTGCACTGTAAAAGTACTCAGCTGGAGCAACGGAAAACAAATGGAATTTGGCCATACACGTGTCTCCCACATCACTGAGTTTACCGGAGTCCAGCA
>STRG.21880.1
TATGGGCTTGCATAGGGAGTCTATATAACTCATCTAGTTTTGCATGATATATGTGGGGTGACGCCCACCGGTCACATCCAGTCGCTTGGCTTAATTGTAGCATAGATGCCCCTGGCCTGCGTGCTCGATGATGACAATCCTGAAGCTTGCTATGTTTCCGTGTTCTTACTGACCTACCCTGGGCTACGGCTTGGGTTGGTGCGGCGATCGTCTGTTTCCGTGTGCCGGTGGATATCGCCTTGGTGGCGTGCCCCTGCCGCGGTTGCTCGTAACTGGGTGTGGGGTGAATTTCCTCGCATATGTAATGGGATGGCTGCTCGCTTCTTAGCGGAGGGCTGGTTCTTCGGGGCTGGTCATCCGTTCTTGAGTGTGGCGTGCCTCTCTTGAGCTGATTAATCCGATT
>STRG.27180.2
CATCAGCAGTGGACACAACAGAAAGCTTTCGATCCCCACAACACAACAGGTTTACAAAATCGTCATCTGATTGGTTTATCAGGGTAAGCGGGACTTGCGACTTGGTCAGGGGGGGGGGAGCGTGCGAAAGAAGAAAGACCATTCGTCTAAACCTGGCCAACAAAGTTCAATCCAATCCGGCGACTAACGTGTTTACCTTCTCTATCCACTCTCAGTATTGACAATCGAAAGAAACGCATTTATCAGAGCACAAGTGGATGTGAAAGTTCATAGTTTGTGACGGGTTTCATGACCATGCACGGGAAGTGTTATTTGGTGGAATTCTGTGAAATCACAGTTGGTGAACTGAAAACCAGTTATCAATTGTGATCAAATGCACTCGACGCCAAAGGACTATATGCGGCAATGTGCTCGTGTGTATGGCCGTTTATTTGGAGCGACGACTTCGGCATCGATTCAATTTGTTTCTTGTGTCATTGGCCATCAGTGATCTATTATGCGCGTTGCTTGTCATGCCTGTTTCTGCATGGCAAATGATTACAGGTGCTGTGGGACTGTATAGCAACTGTAATGGGTTCATGAACACGATCATGAAAGGTACTTCTGTCCAAATAATGTCAAATTATCACTTGCCTGGCAAGTAATTGTTCTCCTTTTCTTTGTTTTCTCCCCACAACTCATCCTCTGCACCATCATCGCCTACCGAACAGGTGAAAGTAGTCGTGATCGAACGTTGTGCTTGGTTTGGTACAGTTTGGATATATTTTTCACTGCAACTACCATCATCCATCTGTGCAGTATCTCACTGGATCGTTATATGGCTTTGAGACGGCCATTCACACGAAACCGAAGTATGCCACGCATCTGTAACAGCCTAGTCATCCGCATTGTAATGTCTTGGTTTATCCCATTCTCCATAGCCGGTCCGCTTTTCATATTTGCCTTGCAACAACAAGAGCAAGTGTTAGAACGCGTTGAGATTCAGCCGGTCATAAATCTGACAGTTCCATGGAACGTTAGCCTAAGATCTGCGACCGATAGTGCCGAGGTGACCAAATCCTACAAGGGTTGCGGACCAAACGATCCCAGTTTTGTGCTCACTGCGATCGGTGTAACATTTGTACTCCCTCTGATCATTATGACCACCACTTACGTGCTCACAGTGCGCACGCTTCAACAACACATGGAACAGGTTAAAGCCATACGACAGTACAAGCCAACTAATGTGCACACAACCAGTCATTCACAAACGCCCTATTTGAAACGTGTGCATTCTGAACGGGTTCCGACAACCGGGGAGAAACCGAGCATCCTACTGCGCAATCTCAGCGCGCGAGGTATACAACCGGGATCCACGCATGAAAACACACAACAAAGTCATCCAGGATTCCAGCGATCTTTTCTCTGGACTTCAGACAGTCCGTCCGAGAGGAAGAAAATCTCCGATCCGACCAAAGGAAAATCACAGTTCGAAATACCGGACCGAGGAAATTTGACAACAGAGAATCAAGAAGCGGAATCCTCTGCAATATATCAACTGGATAAAAACCACTCCAATGAGGAACAGATACTCGTAGTGCAAGACACCGATTCACCGGGGACGGATATCAAAATGACAGTTTATCACGATTATCAGTGCGTTACTTCCACGGACAGAAATAATAACGGTTTGACGAATTATCCCTCATATGCACGAATACACAGCGGCAAGCGTGCGGTTCGAGTGATTGGAGTCCTGTTTGGACTTTTCGTGACCTGTTACTTACCTTTCTTTATCATATACATCATAGATGTGATGTGCACGGAATGCAAAAGTTGGACAACAATTGTGATTCCCCACCTAGAATGGCTTGGCTACCTCAGTTCAATGCTCAATCCCGTTGTATATCATTCATTTAATTCTACCTTTCGTCGAACATTTCGACGAATATTCCGCTGTGCATGCCGTTCCATCCCGGACCACCACGCTATTTGGTGCAGACGAGTAAGAACCTAAAAGAATAGCCTATTCCATACACATACATATACTGTTCAGCGTGACAGGAACACTATCACTTGTCCCCATATTGTACACGCATCCAAATGCATGCATATATGTTCTTGTTCTTTGTAAACAGACAACCGGTGGCAGACACTC
>STRG.57057.2
CGAATTCTTGGTATTTACTGGCTCTGAGAACTGAACTGCGCTACACCACAAAATGAGCCTGCGTGGCAAGCGAAAATAGGAGAAAAACTGCAACGGCGTTATAGATCTTTGAGTTTCGTCGTCATTGTTCAGCCTATGAATTATTTGAGGGTACGAGCAATGAATTTGGAGTAAAGCATATCCCAGTTCAGAAAATTAGGGAGAAGGAAAACCCGCAGCGTGTTTTCTGGGACGGAAAATCGGATTCAGGAAGATCTAAAGCTATGTGCCCCGCGATGGTGATAAGAAAGTCCAGCTGAGCTGACCCACTGCTATACCAATAAACAACTTGGCAGGAGGTCCGCCCACCCCTCTCCCTATATCTCTGCACCCCGCAATGTCTGGACCCTATTTTAGGATTTTTTTAATCCCCCTGGTCCTTGGTTCGCGGCACTTTAGCGAACATGCTCGGCGGCGCTCAAAAGAGCAGAACTCAAAGCGCTGGAGTGGGACAATATGTGCGTTGGAGGAAAGCAACGGCATGCGGATGATGTACACAGGCGGAGCAAGTGGCGCCACCAAACTCGGTAATTCTTCAGATAAGCAAACTTGTTAGTCTTTGTAGTCGCGTGCTGTATCGGTAGCACCACACTTTTCCCTCCCTTGCTCATTTGTATTCATGATGACCGGAAGTGGAAGTAGAGGCAAGCAGATGGAAGATTCACTGACTAACTGCCGCTGTGGAAATCCCAAGTGTGCAAAGAATGATTCGGAACTAGGGACTTATTGTGACAGTTGTAGCAACTGGCTTCATTTTTAATGTGGAGGCCCAACCTTGACCCTCATAGCATTTGCTACAGGCGTGAGGGTTTAGATGGGATCTGCCCAAACTTCTGAAAACTCCTGCGTATGGAGATCAAAGAAGCAAATTCAACGACCAAACCGAATAGAGTTTCCATTCTTCGTGTGGAGCCCGCCTTCAACCAGGACAATTTCCTAAAAGGACACCCCAGACACCAAGAATCCAAAAGTTGTCGCCGAATCGGACCGTCCCTTTCATATTGGCTGACCGGTGGAGCATGAGGACGCGGGCCTCCGTGAAGAGTCTTAGTCAGTCGTTACTGGTCCAGGGGCAAAAGGCGGGAGCAGAAGTATATGGCGGACTTTTTCATTCTGCCTGCAAGATCAATATCAAGCCCAAGGTAGACTCCGGAATTAAGAAGCGGAAAAAGTCAAAACAAAACTTGAGACCGCTCTGCCACCATCTGGTGCCCCTGTGGACACTGTTCTAAGAGATGAAGTCACTAGCCTGGTTATTGTAACTTACTTGCGGGAAAGTCCTCCATAGCTGTTGTCATATACTTGTACTGTTGAAACTATTCTCTTTATTTTATTGACCTTGGAACAAGCACAACATGCGTCAATCACTACATTCCAACATTTGTTCGTATTTTGCTCACGTGAAGTGGCGTAATTTTCATTCGAACTTGGGCTGCCTTGACGGTAGTACCTGACATTGGCATTTGTTGAACTCTGGTCCTAGTTGTTAGACGTTGTGGCCGTACAGTTGAGTTTTGTACATATTTATGTGTGTATAACTTGTTAATCCAGCACTTTAGAAACTACGAATCAATCTTGTTCTGGTTTTGGGATTCGTTCGGAATTGGCTACGCGTTGCTCACAGTCCGAATAACCGTCACAGTTATTAGAATCTCCGAACTTGAAAAAGAGTGGAAAGTCTTGGGAGCGAGAGGTGACTTTGGAGACCACAGAGCATACGGCCATTTAGCCTGGCAGTTCCGTGGAAAGATTAAAGTCGACCAGTACCTGTGTAACCCACGCTATTGGATTACCAAGAGTGGAATTGCCACCATTCGGCGGGAGCGCAGAACAGTACTGTAAGTTCGTTAAGCATTACGAGGACTTTGTGGAAGGGAGAGTATCCTATCTAGGACAAAGATTCTTGTATTTACTACATTACTGCCTTGGAAGCGCCAGGGAAGCAATCGACGGGTGCTCGATGCTGAGTCCTGAAGAAGGTTACACTCAGGCACGTGAAATCCTGAAAGACCTGTTTGGGTAACCATCTAAAGCCGCCCGTAATTTGATCGATAGTTTACTATCAGAGGCAAAACGCTCCAAAGGCAATTCGGGCTCTCTAGCCAGCCTGGTGACAAAAACGCAGAACTGCAGCATCCCACTGAATCACCTAGATTACCGATGAGACCTGAGCGCACTGCACACATTGGAGACCATAGTGCGCAGTTTACCCACAGAACTACAGGGTAGATGGGCCGAGGAAGCCGAAGGGATCAGCAGATTTGGGCTATAAACCACTTTTGAAGACCTGAAGCAGTTTACAGATCGTCATGCCCGAATAGCTAACAGTCGTTTCGGTCAACTTGTGCGCGAGACGGGCAAGTTACCTGGGATTACGATGACGCGAAGCTGGACCAGGGAACCAAGTAGAGGCCAACCATGGGCAAACACACACGCATTATCTCGCGAGGGTGAAAACGTGTCGGTCTGTAAAGTTTGTGGGGAGCCTCATCGCCTAGTGGAAAGCCCTCGCCCCCGCAAAGTAAACGTCGACGAACGATGCGAAATGGCTAAGAGACTGGGCGAGTGCTTCGTCTGTCTCAACGATTCACATCGGGCAGCGACGTGCAGAACGATACCCAGTTGTAGTCAGGATGGATGCCATGGGGGCACCGTGACGTGCTAAACAATGCCAGATTTTGAATGCAAAGGAACCTCGAAGCCAAGTGTGGTCTGTTCATTGTCTCGCTCCACTAACAAGTCCATTAGCCTGGGAGTTATAGCAGTTGGCGTAGAAACCCTAGTTGGGGTTATAAGAGCGTTGGCCTTCGTGGATAGCGGTTCGGACACCGCGCTAGTAAGGAAGGAGTTCGCAGAGTGATATGGGATCAGAGGGAATCAATCCTCATTAGCAGTAAGCACAGTGAGTGGCGCCCAGGTCATCCAGTCGACCAAACTGCACCTACTACTCGTTTCCTTGGTGAACAAAGATAGGGCGGAAACTCCAGAAGCATTCACCATAAAGGACCAGCCGATGAGAGCATCTCAGTCATTGCAATCGATTCTGACTCAGTGGCCGCATCTCGACGGGGTGAAGATCGAGGAGTGTCAGAATAACGAAACTGATATGCTGATCGGTTGTGATGTACCTGAAGCACATTGGGTCCTGGATCAGAGAATAGGAAGCCGCAAAGCACCCTATGCAGTGGGCAATATATTTGGCTGGATTTTATATGATAGTACAGATAGAAGATGCGGCAAACAAATCCAAATCAACCGCACTTCGGTGGAAGCGGCGGACATTGAACAGGCATTCCGACAGCTGTATAACGCCGAATTTGCCGACCTGGCCGTTGATATAGATGCCTCACACGAGAAGATGGGTCGGCTTTGAAAATGGTAGGCGAGAACGCTAAGTACGTGAGAGATCGATTCGAGGTTCCTGTCCCGTGGAGACCCAACATGAAACCCATGCCAAACAGCCGAGAAATGGCTCTGAAAAGATTGTGCTTTCTCAAAACCAGGCTAATTCGAGGATCACAATTAAGGATAGAATACACGCGAACCATGCAACATAACGTGGACTTGTGTTATATAGAAAGAGTGAATACAGCGGTAATGAGCGCAAATTTGAGATGGTACCTACCTCTTCACCCGGTCGCAAACCCAAAGAAGCCGGGGAAGGTCGAGGTGGTTTTCGACTGTGCCGCGAAATATCAGGGTGTCACTCAACGACCATATACTACAGGACCCAGACGGGACAACACCACCAGTCGAGGTTTCATGTCGTTTTCGGCTAGGAAAACTGGCCATCTCTGCGGACATACGTGAAATATTTCTGCAAGTGAGGATGACCTTTGAAGATAGGGAAGCCTTTCGTCTTCTCTGGTGGCCTGGAAACGACACAAATCGTGCACCGATTGAGTACAGGCTAACCGTTCATCCATTTTGGACGGTGCCATCCTCCTTCTGTGCTAATTTCGCCCTCCGGCAAATCCCCAAGCGTTTCAGCGGCACCAGCAATTTGCTAGGAAGGGCAGTGGACCACTTCTACGTGGACGATTTTCGGTGGTCCTTTGACGACCCAAATACTGCTATCCTCTATATGACCGAACTGGTCACCACTCTTAAGGCCGGGGGATTCAACCTCACTAAATGGACTTCAAACAGCCAAGAGGTGCTCAATGTTATCCCGAAGTCCGAGAAAATGGAGTGTATGAGAGGGCTTTTGGGATCCTCCTCACAAAAGAAGCGCACGCTTGGTCTTCAATGGAAACCCGGAGGTGGCGAATTCATATTCATTCTGGACCTACCCAAAAGACCAGCCACACGGAGAGGAATCCTTTCATCAGTCTTATGCCTCTGTGATCCCCTAGGTTTCGTTTCGCCACGGTTGTTACCGGGAAAGTGCTTGCTGCAATCGCTGTGCCAGAGAGGGACGGGTTGGGACGAACCTCTCCAGGATGACCACGACAGCCCTGTCACTGGTCAAACTCGAAGTCGAGGGTGAGATCGCTCCGGAAGGAGATGAAGCGAGGGGGTTAGCGATATCCCTGAACCCATTATGAGAGATGGAAACCAAAGAGAATGAGCAGTGAGATGTAGCCTAGTTAATCTCCTGAGGATGGTCTGTATGCATAGACTCCTGGCCATAAAAAACATGCTTCAGCTTAGCAGAAGAAGGGGTCTTTAGGGGTCCGCAATGTTATCTCAGCAAGAAAGCTCGACCATGAAAGAAAAACTAAGTCTACTAAGCGCACGTTAATTGTTGACCGCAATACAATGTCAGCCCGAATAAACCTGGAGCGAGCAGTGCAAAAGCAGTCAGAAAGTACATGACGTTGGGCAGATGGGGGATTTTCAATGAGCGTGGATATAACGCGGACGTCAGAGCTCCCTAGAAGGGCTTAATAAACGAACTAGCTCCTGGGAAATCGTCCGGCCGTAGTCTTTGGGGTTACTTTTGTAGTTAGGGCCCTACCCAGCTTGTTACCGAGAGGACCTGGTGGATGCAAGGGAAATGGCCCTTCACCCTGGACCTTGCGGTTACAACACACCCACGGGAAGTTTCAGACCTCCAGGATGAGGTTTAACGGGAAAGTAGAAACTACGGAGTGCGACTCTTAAGGCCGAGTCTGGGCGGAACCCCCGGGTAAAGAAAGACGTAGATAACTCCCAATGGGCCTATCGTGTCAAAGGAGCTGAGGGCCTGGAACAAGTATAGAGTTGAACAGGGTTGGAGCTTTGTGGAGCGGCTCTGGGGGCGCACTAGGGGTAACCTACTGCCGTTGATCAACAGAGTACCTTCTTTTAAAAAGGTCCTTCCGGGGCCTGCTCGGTCATCGTGGATTGGCCGGGTCCGGGAGGCTATCCAGAAGAATTCTACTTCAACCGGATACCGGAACAGTGGTGGTAGCTGACGTCACCTGCAGTATTTGGCAGGAAGAACCCAGTCGGGTGATTCGGAACTAATGCAGAAATACGGTCAGCGCTTCACCTAAACCGCCATAATAAACCCAGAGACGTATTATAGCTACACGCGGTCCAGGGTGGCAGAGTGGCAGTCGGAAACGTAAGGGATCCTCGGGGTCAAGCAGCCGCCGACAATGTGGAGAAGGCAGAATCCCTCCGGAAACACTTCCAGCAGAAGTATAGAAAAAATAACGGGAGTTTAAGCCTTACACCTGCCGCCATCTCGGCTGCTCCGCAAATGCCAGAGGAAGCCATCACAGCAAAAGAGGTGCTCAAGGTCCAGAGCGGCTTGGCGAGAACTAAGTAAGCGGGGTCCAACGGTATCCATCCGGTAAGTGTATAGCCGAAGCCTTCAATGCATTCTTTGCTTCAGCCATGGCTCCAGCTACTGTCATTGCCCCGCCCCCATCTTCACCACTTACCGACTCTGTCCTTTCTACGATACCCTTCGATGCCAGGAGTATTTCCAAGCTACTATCCAATAGCAAACCC
>STRG.1249.7
CTGGAGTACATGCATAAGTAGTATATGAAATAATTACCACTAGTAGAAGTTCGAACATATTCAAAGGAAATGTTTTTGGTGCGCTACAGAATATGAGAGGCATATGGATAAAAATCTCGTCGAAGCGTTCGGTGAATTATTCACTTTACTACAGTCTGAAAAGATGGTAGTATATAAAGTGGTGGCTGTATACTGGAGGAATCATATATGTTGCAAACAATTGCGTATTTCTTGGGAGGGATACTACCAGAGTGATGGTGGCAGGGAACGGCCGGAGTAAAACAGGTGAGCGTGCGGCAAGTTATAAACTTTATGTAGGGTTGGTATGAAATGTCAAAGCGGAAGTGGAAGACTAATCAATATTGACCGTGTGGTTACATCCATTATACAGGTGTTCAGTTCTGCGAGAGGAAAGGTAAAGTAATCCACAGATAAGTGTACGTCAATAGATGAATGCTGTGTGGTATATCGCGGGAAGCGGCCGTGGATCAACGAATATAGAAATAAAATGTATCGGCCGGTGCAGATAGTGGTGTGATTTAGAGGCTGCATACGGGGTCAGTTTCGGTAATATAACACGAATGCAACATCTGGAAAATCAAAGGTCTCGATAACGGTGATGGTATAGTAAGTAGACGGTGTAACAAATGATGGGAACGGAGCGGCGATGCAGCATGGGAAGTGTATCGAAGACGTTCAGTCGTGGAGGGAACGCAGTGATCTACAGAACCCGAACACTCGATGCAACAGCATTGCGGATGCGATCGGATGGACGGATGAAAAGTGCA
>STRG.62136.1
GACGCGGCGGTCAGGACATGACTCTGTGTGGAAGTATGGGGAAGCTAACATCATTGGTTGGCTTTGGCTTTGGTTGGTGCTTCCTGCCTCCCCGGTCGGGGCCCTCATCATCATCATCGTACAGCGTTAAACAGTAGGGCAAGCCCCACTGACCACTGCCTTTCTCGCCATGTTGCACGTTGAATTAGAAAGTATGAATATACAAGATGAACAGGGACTGGACCTACATGGGTGGGAAAAGGAAAGAACACCCTAATAGCCAACACACAGAATACACAGTCTAACTGTAAAAACGCACATCGATCAGTCATTCTGATTCGACAGGAAGTGACAACACGATCTCCACTGTTCGCGGTTCTCAGCCATATCCTTCAGTGTATATAGCCAACTTGTAGATGGATCTTTTGGACCCCAACCACGAAGACGTGAAGCACCTACTTTTTCTAAGTCTGCTGTACATTTTCTCATTCCTCGCTGCCACGTCATTTGTTAACCTCCATGTGGTCTCTTCCACTCCCTAGGAGGAACGGAGAATAGGACACGGTATGGTAGACGTGTGTTTGCCATGCGTAACACGTGTCCCAACCAACGAAGTTTACTAAGCTGGATACGCTGTGACAGAACGTTCTCTGAATTAGTACCCAATACTCGCTTTCTGACCTCATCGTTGCTTACTCGGCTATTCCACCCAATCCGAGCGATACTACGTAAACATCGATGGTCGAAAATCTCAAGACGACGAATATCTTCAGCACGCAGACTCCAAGTTTCGCAACCATACAACAAAACTGAACGCACTGCAGCACAGTATACATGACCTTTCAACTTCAGTGAAATATCAGGTGGGCGCCACAAGTGCTTCAGTCCAGCGTACGCCGCTCGAGCCTTGGATATCCGCGTGTTCACCTCTACTACTGTGCTCCTATCTGTCGTCACGCAGCTACCGAGGTAGGTGAAGTGGTCGACAACTGACAGCACCTCTCCATCGAGCATCAAGCTCGGAATTGTTGACGTCCAATCTTGTAACATCATCTTGCACTTTGAAGGTGCAAAGCGCATGCCGAATGGAGCTACAGCTCTTGCGAGATTATCTAGTGCACGCTGAGCATGTTCCGTGCATTCGAACAAGCAGACAACGTCGTCCGCGTAATCTAGGTCACATAGCTTTTCACTATTTCCTAGTTCAACCCCTACATCCTGAAGATTTTGCAACGCACTGTCCATTATTTCGTCCATGACGAAGTTGAACAGGAATGGAGACACGGGACATCCCTGTCGAACACCACTGGTCGTTTCGAACCGACCGGATAGTTCATCGTAAACCCTAACGCGGCCAGAAGTATAAGAATATAATGATCTCATTAGGTTCACAAACTTCTGGGGCATACCTTTTCGATGAAGAGTACTGAAAAGCGACATTCGATCAACTGAATCGAAGGCGCCTTTCAAGCCTAGAAAAATCATTATTGTCGGTCGGCGGTGCGTGTGACTCGTTTCAAGTAGTCGGTGAAGAGTAAAAATCTGGTCGATGCATCCTCGATCTGGGCGGAATCCAGCCTGCTGTTCGCGGACATTCCTCTCTCGAGCCGGTGTAAGACGATGCACCAAAATCGAAGCTAATACTTTGGTAGCTATCGGGATTAAGCTAATCCCACGATGATTGCTGCAGTCATTGCGTATTCCCTTCTTGAAGATGGGAACAATCAATGATTCGCTCCATATTAACGGAATACGCTCCTCGTTCCAAATGCCACGGAGCAAGACGGTAAGTGATTTTATCAACGCCTCACCACCCAGTTTGAAAAGACCTGGGGGAAGTTCGTCGGGACCTGCCGCTTTTCCCCGCCTTAGTAATCGAATACATGACTCTACTTCTACTTCCGATGGGGGCTCAAGTGATACCACCCAAGGAGTCACAGTTGTTGACACGGGAGTAACTGCACTAGCGTGCGGCCAGCTAAACTGTTCCTTGAAGTACTCGGCCCATCGGTCAAGCCTTTGCTGTTTGCTATGGATGGGTTCTCCATTTCTATCGCAAATCGTTTCACTGACCTGAGTTCGCCGTCCACCGGTGTCACGAATAAGTTTGAACAGTCTTTGACTGTTACCTGAAGCAGCTGCTATTTCCATTTNNNN
>STRG.32079.5
GGCTTGGTCAATGCTCCTGCGACATTCCAACGCTTAACGAGTGTGGCTTTAGGCGACCTTGTGCCGGCAAAATATCTGGTTCATTTGGACGATGTTATCGTACATGGACGCATACTGGCTGATCATCTCGCTAACCTGGAAGAGGTAATTACGGCAATTGAGGATACCGGGTTGAAACTGAAGCCTGAAAAATCTGAATTGCCAATACCGTCCTTTGCAAACTGAACTAAGCTTAAATGAACTGAACTGAACAGAACTCAGTTTTACTGAACTACTGTGAAATAGTTGTCAAACCAATGTTATAGCAGTTTTACAAAAAACAAAGTACTCTTGATGATTCTGGACGTACCAACTGCGTCAATCTAATTTTTCACTGTAGCGATGCGATAAAATTATCTGTAACGAGTAAAATGTTGAGTGAGTTAAGTCACGTGTGAAAAGAAACAGAAGCCCATATGGGAATGACAATCTATATTATTTGGCACCTGATGCAATAAACAATTAGAACGAAATAACAGACATTTCTGGTAAGACTTTCAACGGTTGTTCGGAATGTTCGTTTACAGGAGCAGATGAAAATTCTGTAATGGAACGGACGGCACCGATAGTTAGACACACCTAGTCAGACGTCTGACTAGGGTACCCTTGTAGCACCCAGCCTGTTCGTAACATCGATTTCCGACGTGTTTTCACTTCATTTGTTGAGTAGCCACCTAATACGGATCAACAATGAATTATTACGAAGGAATTCAATGATCGGAGTAATGTGCAATCTTTGGTTGCTACTAAGGAGTTTGATTTAAATGTATTGGTTTAATTCGTAGAAAAGCCCTGAAATACCTCGGTAAAGATTGCTCTTTTTCCTTTTAAGTGGATAAAATAAGAACAATTACTCGGAAATCACAAATTAGGAGATAGAAATGAGCATTGTGAAGCGTATTTAGGGAAAGACGACAGAAAGTACCCAATTTGGTATGCTTGCAAGCATATCACATATTTCAAACGATTGGCACAAATCGCTGAGAAACCGGTTATAAAACCGGCCCAAAAGAACCGAAAGCCGATCGGTTTCTGAGCGGTTTCTGGCCAATCTTTTAAACTATGTGATATCCCAGTCAGCAAAGTAGTCCCAAATTCGTCCCAATTTAGTCCCGTTTGAAACACCCCATGTCCCTGTAGGGACATTTTTGGGACTATTTTTGAGCCCACTAAGAATGCAGCGGCGTACGCGCTTTACTCTGAAATTCCGGTAAGCTCTACTACACTAGTTCATCTTGAGGTACTAGTTATTGAACTATAGTTCACGATTGGCCATCTTGTGTGTTTGGAATCCACCAGCCAGTTGCAATGTATGATTCCAACTGAACCGTCCTCCGGGTAACGTACCTGCCAAAATATCTGAAAAGGAAATTCATTGGTATTAATAACAGTGTTTAATTCCTGAAAAAGTATGCGAGACAGGGATAACTACAAAGTACTTCAAGCATGGCAATAACAAACATTTACACTCAATATCGACAGCTGTAGCAGAGAGAACATCCACACCCAACTTATCGACGGAGAACATGTACATTAAGTAGATGGCAAATATTTTGTGAATAATGGTTGTGGATTGAAAAATCGTTTGAAACGAATGACATTTTCCGAAATGTTGACAATGACACCAGGAAACCCCTGTACAATGACTACATTGTCCGGAGATCGATTAGTGCAGAAGGCACTCCTACGAAAGAAAAAGTTATCACATTTCGGTGTTCGGATTAGTGGCGAACCAGTGTCATCCACATAGGAATTCCGCTGTAATGGAAGAAGAGGAGATCGGCCCCTAATCAATCTCTTTTACAATTGTTGGCCAAAATTTCTGGGTACTTTGATAATACATTTCAAATAATCAAGATAGGATTCGAAAAGAAAGGCGGAAAAGTAGTCCAACGTTCCATGTAAAAGTACATCATCATTCAAACGAATCGAATTGTGAACAATATAAACGAGTTATTTCAAACCGTAAAAAAGTTCAAATTGTTGGACAAACATAGAGAGAAGATCAGCTGCGAACTGGTGGTAAAGAACATACACGCGGAATAACAGAGAATGTACACCGCCATTGAGAATGCCAAAAATGGGTGGTACGCATCTTCCGGTAGTAAATCTATCAAACATACGGGTCCCAGGTACAGTAAGAATTGTCGGTCTTCCCTAGGTTTCCAGCGTTCCATGTGGCTGATATGTCGACATTCTCGCGGAGAATCACATGTACTACCAACGTGTGATTGTAGAATGCAATTCCCTGGTTCCTTAGCGACAGATGGACTAATGCTGGCGAACCTATCCCTGGGACCATTAATCCAGGACTGAAGCAAGTTTTCAATTACACTCAAGCATACTAGATGCATATAGTCATGGCAAAATGTGCGAACCATGTCCATGTTTAGAGCCAAAAATGGACTGATTGACTCCGGCAAGCGGTGCTTCTTGTGCCTTTTTGCGCGGAAGCTTTTGTTTGTCCTTGATTTGGCCGTTATAGACGGGAAGGCCATTTTACCACCGGTGCAGTAACCTGGCTGAATGCATCTATCACACCAAAGTAAACGTTAAGTCCCTTAACTTGGCGGACTAAAGCTCGTGCGGGGGTGTCACAGATAATGGCAGAGAGGGTACATTCGTAGGACACACTGTGATATGTAACCCCGTGTTCCAATACCATCTTCAGTTCATCAATTCACTAGCAGCAGGAACTGTTCAACGGGTTTCGGTTTACCTCCACTGCAGTAAAATCCCACAGTAAATATTTCACTCATTCGTGGTCTGATTATTCTTGCTAATGTCGGCCACAACTGCAAGTCGGAGGAACGACGAATGACCGTTCCGTCACAGTGTATTCGTATATCCAAGACGCATTCCGGCAGTTTCAATGAGTTTGTCAAACCAGAAAGTTCTTTAACAAGTCCCATGTGGAAATAATTTCCGTTCTGCGACCTCCGGACGTTGCACTGCCTTGGTGTCCCGCACAGAGTCCTGGGGTCCTTAGGAATGTTTGCGAAACGTCTTCCAAGTGTGCACCGCACAGCAGCACGTTGAGACATGTTAAAGCGAAGTTTAACAAAATCTTGGCGTAATTCGTTGGGTATTTCAAAAGTTTCATCGGCCTTTTCAATATCTGATATAAAGAATTCATATTATTCGTATACGGTAATATACCATAAGCATCTCCAAGGTCTGCTACAGGAACACATATAGACGGCGCTCCTTGAACCTCTTGAAATGATACCGACGAAGTTGATGGCTCCAACTGGGTATTATCAAAGTTGATAAGATCACCACGGTGTCTGGATTCTGCAAGTTATTGACAGTGCAGTCGTACCCTCAGCAATAAATATGGAACATCCATGGCGATGTTCCCATAAGGAGGCATCCAAGCAACACGGGCACAAGACTTGCAGCAGTAATTTTTGCCGAAGGCGAAATCTTTGCGATCGTGATAGTCCGGACATGATGGCCTTTTGTCTAGAAACGAGAATGTAGACAGAAATGTTACCAGGGTTTCACTACATTACCTACCTGGAAAGAAAAACAGAAGTAAATCGCAGAAGCCCATCCAATGTCCACCCAGTATTGGTTATTGGTTTGCCCGACCGGATCCCAGCAGTATCCTAACCGTAGCTCAACCACATCCCCATCATAACCCGACTGAATCACTATCACAGTGAGCTGGAGCCTAGAGAAGGTACTTTATGATTGTGCATCTAAGCAAACGAAGTTAAAATAAACTATTTTTTGTCTTTTCTTTTACATTTGATCTGCTGAGGCGCTTAAAAGGACAGATTTCTGACCACTAACAAGAGGGGGAATTATAGCCCATAATTCAAGTTCATGGACCACACTAGGCTCGTTTAGGACGTTAGCCTTGTTTAATCTATGGAACGTAACATACAGTATGAGATGATACAAGAATGGATGCAGGTAAAAGTGAAAATAGTGCACCAAATCCGGAAAATGACCAATCATCAGCGGACAAAGACAATTTAAAGGAGCGAAGAACCATGATTTACAACAAAATTGTAACGCCTTTCAGTGCCGGTATTATCTCAAATTTTTTTATCTATGTAACATTCCAAGAATTTTCTTCACAAGTATACAGGTCTTGCCTCGCAAAAATAGTCAGCCAACATCCCCATCAAATCCCCATCGGAACCCAACGTTAACATGGGGATCAGTGATACATGGGTATCAATAATTTCCATTTGAGAAAATTGCATGATCTGCGGATACCCTCTAAAATTACTTACTACTACCCGAGTGCTTTCTGGTGCACAGTATCCCTATAAAAAGTAGCATTTTACAAAGAAGTCAAAGTGTACTTCCATGTTATGAGCCGTACTTGAAGCAACGGGCGAAAATCTCCAACTTATACCACATTTATACAATAGTCTCAAAATAGTCCCTTGAGGGACTTTTGTGGGACTAAATGCTCCATCTTTGTGCTGACCGGGCTAGGAAACCCTAGTGTTTTTCAATGAAGTAAAATTATTTTTCCATGTTTTGGACCTGTCCCTCGCGGGACTATTTTGGGACTAAAATGCACACCCATGTGCTGACTGAGCTGCTTCAATAATTTGAGTCACCAACCGAAATTACGTATTATGATGCACATTTCTGTCTTTTAATTCATGATTTTCTGGTAATTGTCCTTATTTCACCTATTTAGAGGGAATAAAATAGAGCAATCTATACCAAGGTTTTCTGGACACTTCGTTGGATTTAACCAATACATTTAAATAGAACATCAACCGCGCATTGCAAACTACTCCGGTCGTCAGTTTCCTTCGTATAAATTCGATGCTGATCCTTGTAACCGGGCTACTAAACAAGCCTACCAAAAACCGATCAAAAACCGGTGTTACAAACGGGCTGGATGCTACAAGGGTTGGCGCAGGTTCCCATTGGCAGTGTCTCGGATGGTAAGAACACCTTATCCCCCACCTCTAAGTGAGCACCGTAAACGCTCCGGTCACATTATTCTTTCCGTCTTCGATGACTTAGTTGTAGTTGTTGTCGGGCCAGTGTATGTGCCCTCACCAAAGTTTCTTTCTGATGGACCACGTGCCCAGAAGTCAATTGAGATAACCGGCTCACATACGACGTTCGTAAATCACAAGATATTTGCGTTTTCCTCCCTGTCCATGGAAAGCGGGGCCTATGTCAAGTGGCTGAATGAACCGTGCATCGATACGCCATAACACAATGTTCTAGTGCTTGATCCCAGTGTCCGATCTCTTCTACAAATGCTTCCATCAGTACCTTGAATGTACGGATAGTGCGCTCGACTAATCCATTACCTTCACTGTCATAAGACGTCGTACGAGTTTCATCGATTATTAACAGTTTGCACAGTTCAAACGCTGTAAAGTTTTCAAAACTGCTCCCTCTATCCAAGTGCCTTCGACCGGGTGCGCTTTATCTGCAGACCCAGTGGTCGAAAACTGTCCAAGCTACTGCTGATGCCTCTATGACCGGAACAGCAGCAACTTCTACCCATTTCGCGAAATAGTCTATCATGACAACGATATGTTTTTTCCAAGATGGGCTTCCGACAATGGTCCCATTATATCGATTCCCACCATTTCGATAGGGTAATCAGCTGTGACAGGGATCAAGTGTGCTCGCCCATTCGGAATGGTATCTTTCATCTCGGAGCACACTTGACAATCTCTGCAGAAGTCCTTGACGTCCCTTCGTTGATGTGACCACCAATATCTCACTCGCGCCGCGTCATACATTTTATTTTGTCCCAGGTGTCCGAGATCGTGGCGGAGGTTTGCTAGCATCTTTCACACTTGTGACTGTGGTACCACAAGTCGTCACATGTATTCTGGTCCGTACTGTGTGAACAAAAGACCGTAGTTCAATTTTAGGCTACTCCACTGCGACCATAAGCACCTTGCTTCGTAACTGGTCCCTAAAATTTCTTCTCCATTTGGGCGCGCACCATTATCCTTTAGGCTTTGGTATACGATGGCAAGTTCCGGGTCCTTGGCCTGGTCCAATGTTTCTCGGCGCTTGTCAAAGGTTGCTCCCGACAGTGCATCAATAACGGTCTTAGCGTCGACAACACGATCAAAAGCTGGTCCCCCCAGGAGATTAGGCGAAATATCCGCCTGCTGTTCGGCAGGGAAGTCTTTCAGGTACCTCCTCGCCTTACTCTCTCACTGGCAATATTTGTCTTCGACACGTGGTCTGTTTGGAACGGAAATGGGGGGACGTCTTGAGGCGGCCTGGTTTGTCAACACACTCAAAGATCTCACGGTCTGCGTGAGGGATTCTATTAGCTCCATGGGCACCACAACCACCGCTGTAGGATTGATGTGCACATGTAATGGTGTGTGGCTGCTAATCATTGCATTTGAAGGTTTCGATGACATCGGCTCGATTTTCATGACAGATTGGCGGTTCGAAACAAGGACCACCAATCGTAGAATGAAACATAAGCCCGTATGAGAATGACAATCTATATTATTTGGCACCTGATGTAATAAACAGTTAGAACGAAATAACAGACATTTCTGGTAAGACTTTCAACGGTTGTTCGGCTGTTCGTTTACAGGAGCAGATGAGAATTCTGTAATGGAACGGACGGCACCGATAGTCAGACACACAGATTGGTGTCTTGAAAGAATCAATAATTCAAATAAGTTGATCACTACTATGGTTACACCGGCTTTTCGCACCATAATGTGACAATGACGTATTGTGAGGCACAGTCAATAAAACAGTGCCGCGATTTTTTTCATCTAGAATGGTTCGGTAGATGGCGACATCATTTTTATTTCATTACATATTTGTCATAGGTCCATATACTGCACAATATATGAATATACTTATCCAGGAGTTTTGTTAATTAAAATGTAACATTTATTGCATTATCACTGTTAACCCTCTTAGCGAAACCGCGCCGAAACCGATCTGATTTTGGCCGGTTTTCGAGCGTTTCTAAATGGTTTCTGACCGGTTTCTGGACGGTTTCTAAATGGTTTCCGAGTGATTTGTGCCAATCGTTTGAACTACCTGACCTGATTTGTTATTTCTTCAGCTTTTCCTAAATTACGTTTCACAATGCTTATTTCTGTTTCCTAAGTTATGATTTTTCAAATGGTTGTCCTTATTTTACCCATTTGGGAGGTCATGAAATAAGGCGATCTATAAATGGGTATTTCAGAGCATTTCGATGAATAGAACGAATTTATTGAAAGGAAACGCCAACTGAGGATTGCACATTATTCAGATCGTCGATTTACTCCGTATCAATCCATTTTTGATGCGCATAAAGTTGATACCAAACAAACCGATCAAAAACCGTTAGAAAACCGATGTTGCAAAAGGGTTGTGTGCTAAAAGTGCGTAACATTAGCATGTTCCATCAAACTGGTATTAGCATAAGCCACCGAATGCCGACTGTGGATCATCTGACCATCTTCAGCCCGTTTGTTAATTTAACTTTTGGTTCGCATGACTAACCCTGCTAGAGCAAACCCGGTCGTCCTTCGTAGCATGCTCGCACGAAAATTGCACATTTCCCCCATTGCCAAAATGTACGCGCTGTGTGTTCTTAATCACTGTTGACGATCGCGATACAAGGACTTGGTAATCAATTAGCGTACATGCCTGTGGATTAACAGGTTTGAACTATTTTCGGTTCTTACCCCCAGTTGGGGGAGGGGGAGGGGAGAGGGTGGGGGCATGAATGGAAACGTCTCCCCAGGGAACCACACTCGCGTAGAATATCCCCATACGACCAATCAGCGTTATCTATCCACCGACCCCGCGGAGAGAAACCACGTACGCAAATATGCTTTTCCTTCTGTTTAATTCGTTCTCAATTTTATATGACAGACCAGTGGCATTGGAGCTAATCTACCGCCCTTACGCGATTCCCTCAGACATGAAAGATAGCAGTCGCTAATTATTTCCATTCCAGTACTTCTATTTCTTGCGTAACTAAAACGTAGCGCTGACGCAAGCTCATTCAATGCAGTTGGCGCACAATGGGAATGGGAAATACAACGACGTGTAATATATATATATATATATATATATATATATATATGCTTTTACTAGAACTTTGTACAAAGTAATTGCGGCCGGTGGTAGTAGACTATGTCGCATACAATTCCACGTCGTGATTAGCCATTTGTATCATTTCATCTTTTGGTTTCTGTAGCGGGAATAATTTTGTAAGACAAACCCTATTTGTGTCGGTCTGCACCAGCTGGGATGCGTGTTCTGCATCCAGTTCCTTATGGCACACTCTGCAACCATTGACTCAACTGACCGAAGATATTCTTGTCGAGTCCCAGCATCCTAAAGTTGATAAACCTTCTTCAGTGGTCTGAAAAAAACTAGATGACAAATAATTCTTTAACTTTTGTCTTCCAGGAAGCCATTTCTTGTGTGTTTCAGAGAAAATCACTTAATTCTGACCTCCTTTGTCATCAGCGTAGACGTCAGCTGAGGCATATAAAATGCAGCGGTTTCGCTGCATGTTGAGGTAAGAACGGAACCCTGTGAAAATCTCAAAGAATCGGAAAACACCTACAAATTTTCATCTGTCTTTTTCTTCCAGACCTGATGCGTTGACTGTTTGCAGATCTTGGGTGCTAGGGAACGGGAATATGATCGACAGACTTCCTTGTCTCTGATAGCATTTGACCCCTTTCATCCGTTGTCCTAATCAGATCATCATCATCATCATCATCGCACAGCGGTAAACAGTAGGGCAAGCCCCACTGACCACTGCCTTTCTCACGATGTTGCACGCTGAATTAGCAAGTATGAATATACAAGATGGACAGGGAGTGGACCTACACGGGGAGGAAAAGGAAAGAATGCCCTAGTAGCCAACACACGGAATACACAGTCTGACTGTACAAACGTACATCGATCAGTCATTCTGATTCGATAGAAGGTGACAACACGATCTCCACTGCTCGCGATTCGCTGCCATATCCTTCAGTGTCTGCAGCCAACTGGTAGATGGATCTTTTGGACCCCAACCACGAAGAAGTGAGGTAACTACTTTTCCTAAGTCTGCTGTACATTTTCTCATTCTTCGCTGCCACGTCATCTCTTGACCTCCACATGGTCTCTTCCACTCTCTAGGAGGAACGGAGAATAGGACGCGGTACGGTAGACTTGTGTTTGACATACGTAACACATGCCCCAACCAACGAAGTCTACTAAGCTGGATACGCTGTGGCAAAACGTTCTCCGAGTTATTGCCCAATACTCGATTTCTGACCTCATCATCACTTACTGGGCTACTCCACCCGATCTTATCGATATTACGTAAACACCAGTGGTCAAAAACCTCAAGACGACGAATATCTTCAGCACGCAGACTCCAAGTTTCGCAACCATACAACAAAACTGAACGCACTGCAGCACAGTATACACGACCTTTCAACTTCAGTGAAATATCAGATCGACGTCACAAGTGCTTCAGTCTAGCGTACGCCGCTCGAGCCTTGGATATACGCGTGCTCACCTCTACTACAGTGCTGCCATCCGTCGTCACGCTGCTTCCGAGGTAGGTGAAGTGGTCGACAACTGACAGCACCTCCCCATCGAGCATCAAGTTCGGAATCGTTGACGTCCAGTCTTGTAACACCACTTTACACTTTGAAGGTGCAAAGTGCATGCCGAATGGCGCTACAACTCTTGCGAGTCTATCTAGTGCAAGTTGAGCATGTTCCTTGGATTCGAACAGCAGACCACGTCGTGTGCGTAATATAGGTCACATAGGTTTCCACTATTTCCTAGTTCGATGCCTACATCCTGAAGATTTTGCAGCGCATTCTCCATTATTTCGTCCATGACGAAGTTGAACGGGAATGGAGACATGGGCCATCCCTGTCGAACACCACTGGTCGTTTCGAATGAACTGGATAGTTCACCGTAAACTCTAATGCGACCAGAAGTATGAGAATACAATGATCACAGTAGGTTCACGAACTTCTGGGGCATACCTTTTCGATGAAGAAAACCGAAAAGCGCTGTTCGATCAACTGAATCGAAGGCGCCTTTCAGGTCTAGGAAAATCATTATTGTCGGTCGGCGGTGCATGTGACGCGTTTCAAGTAGTCAGCGAAGACTAAAAAATCTGGTCAATGCATCCTCGGCCTAGGCAGAATCCAGCCTGCCGTTCGTGGTCATTTCTCTCGCGAGTGGGCATAAGACGGCGCAGCAAAATCGAGGCTAATACTCTGGTGACTATCGGAATTAAGCTAATCCCACGATGATTACCAAGGTCACTGCGTATTCCCTTCTTGAAGATGGGAACAATCAGTGACTAATCCGAACACCTTTTGTATAATGCAACCATATGCTCGCTCAACTTTTTGAACCCAGATTGTGTAACTCAAAAAGTAAGGATATATATAGCACGTTAATATCAAACAGGATGGGTAGAATGGGTGTCTCAGCCGTAGGCATCTGAATTTTCACTGGCATTCTGATCCTGAATGCATTATATACTTTCTGTGAACAGGAACTTCTTAAATTATCGTGATTAAATAAAGAATTAAAAAACTTATATCCGTCGTTATTCGTCGAATGCTTCTTCTCCTTGAAGGACGACATAGGCGAACTATAGTTTTCAGCTGTAATACTAACAGATTATGGGATTATTTTACTTCCTATTACTTTCCTCTCATTCCAGTAGATTTTTGACGGCCCCTCATCCTCCGACGATAGGCCTTTTCGGTCTGCTGAACAAGTGAGGTAGATATGCCGTTAAACCGCAACCTTCGTTATCCACTTGCACGGCAACCCCGTGGACACTGTACCGTCGCTTTATGGAAAGTTATTGTATTCAGCCTGTTTCTGCATTCATCAGACTTCATCCTAACAAGCTGTGAGATATTTTATTAATTTATTTGGGTGAGACTTGCCGGTGTATATCAGTTTTTAATAGGCCTGGGGAAAGTTCGGCTGGTAGGGTTGCGTACGTTTTCATTAGACGGTAAAAGCAAGCTCCGTCCACATTGACCACTTAAACGTGCCTTTCCTCCGGCGTCAACCATGAGTGACCAGTTGCGCAGGCACCTCCGCTTTCATCGTCCAAAGGAAGGACGGCTGCAAAGGACTGTAAACCAGTGGTTATCTAAGAACCTTGACGTTTCGTTAGGTAGAAAACTGGATATTACCTACACCTTCACAATGCTTTCAATTACTTTGGTCTTGCCCTGCACCAGGACTTGATTTTTATTTAATAAGAGGTAGTTTCATGTTGTTAATTCATGTGTCTTTGAACATACCTTCTTTTTTGGTGTTTTTATGTTGCGTGGAGTTTAAATCCTCTTAAAAGCCTTACTTCATGTATAAACCGGTATTTATTAGCCAAAACAGGCTCCAATCGGATGCACGGAAAACAACGGCGCTTTCATTCTCATTTTCATACTCGGTATTACTTTAGGTAAAACTAATCGCTGTATTATTATTATATCTTTTCACTGTTATTCAAAAGCCGTATTCCATATTATCTGCACTTGGTAGACCACAATACTGAGAAGAACGTTTCCTATTAGATATATACATGTATACACGTATGTACCTGTTTTGTATGTTCCACCATACACAGTGACAGATTTCCTCTATGTTTCCATCAACACCTTTACTAATAGTTTTTCGCTCAAAAGGAATAACACATCTCATAGCCTGCAAACTTTCCGTCAACTCAAAAGGCATTGGCTTAGTGTAACGTAGGCGGCAAACTCAATACAACTAAATGGGACTCCTGAAATTCGACACAATAATATAATTTTGTCCCAGCTCACCGTAAACAGCCGAGGGTGAAACGTACTTTCAAAAGCAACTCGGAGCATTTTACGGAAGCTGGTTGAATTACAAGCCAATATCGTGAATGACAATCTCGGGTGCCTAAAATGCTTACTTTTGTTTGTAAACTGTGATATCATTCCCCTGAAAAATTTAGAACAATGAAGCCCACCGCTTCAAAGTTTAATAATTAATTTCACTCTATGTTATTGGCTAGAGATTTTTCTATAATTTCGTCAATCGTCCTCGATTCTTAGGCCTATACTTTTGTGCATCAGTGAACACGTGAAAGTTATTACCACCAGTTTGATTTTTTCCCACTTTGAACTCGGTAATATGTAAACAGTATACTTTATTGCGTCGAATGGCAATATTATTTGTACGCGCGAACCAGCCTTCGGCAACGTTTGTGTGGTCACACTGTTCACCAGTCTGCTAGCCTTCAAAAATCGAGTAGGGGTGGGGATATTAGTGTTCGTAGATGACAATGAACGAAACTCATTCACGTCTCTTGGACCAGTTCATCGGAGTCTGTGAACTGTGAGCGAGTGAGAATTACCAGAGAAAACGGTCTCTCTTGACAGTCACGTTAAATCCAGGTTTTTCATTCCAATTAACTTCAAGTACAGAATTTATTGACAAAACTGTAGCCTTACTTCGATCAGCTTTTTCTCATTTCTTGTGAAACGGTGAATTTAGTTCACAGCCAGTGAAGAAAAATTTATTGCTTAACGGAAAGATTACGTGAATTGTAAAGGTGAAAGACTTCGCAGCTCACCAGCAAAATAAGGAATTTACCGTGGACTACGTTTCTAAAAGCAGTCGGTTATTTAGGACAATGTATTAATCCTTCAAGAGTTATCAGGTCCCATTTCGTCTAATCGTCATGGTTAATAAGATAGCTTAGAACTCCTGAAGTCTGAAGTAAAACCGGTTGGAAAATTGCAACAGCCAAACATTTGCGTGAATAAGGCTAGTGAGTATCGTGTAGCTGTGGTTGTACGGAATCCGTGTTACTGTCTAGATACAGTATACCTGGCGAGGGCGTTATAAATTCGTGTGGCGAGCAAGCTGGTTTTCGGTACTTCATTAATTATCACAATATTGCTACATTGAGATTGGTAGTAAAAAACAAGAAAACAGGTGACTAGGGTCAGTATTTGTTCAAGTAACTGACTGTCACCCATTTAAAACATGATTAACTGACCACGGCATCTGTGGAGCTTATTAAAGATCGGTAATAACTGAATATATTTTAGGCATACTTCTGTTGATAGTAAGTGCTAGGTTTACCTTGAATGTATTCTAACTACATACTTGGGATGGAAATATATTATCATTAATACGGAAGATGTTATAAAGCATACGTGCATGCCAGCAGCAGCAACGTCAATAACTGCTAAACATTTCTTCTCATAGGGTAAGATGTGGTAATCACTCGGGCATATGATCATACGCTAGTGTTTATAAATCGCACACCCCTTACAGGAACCCCAAAACACGGTTTTGCTATAACTATTTCCTATCTAGCACCTCTTCTCTTTTAGAAAATGACACATCTTCAGCTACCAGTGATTATTAGAACTGATGTCTTAGTTGGTATAAATGAAAAACGCATTGAAGGAGGATACTTTTTCTTATGGCTTCACAAACACCGGTATAACATAGAGCTTACTCTTACTTCAGTTATTTGATTTATGAAAAACTAACTTCAGTTGGTATTTCTAATTGGAATTCCCTCCATTGGGAAACAAGAATTAAGACGAATAAAGCAGTAGATATGAAACAAAAAAAACTTACAGCGTAATACCACGTTTTATTTTAAAGCCTTTTGTAGTCTTCGTTATCGTATACTAAAATAAGAGTGACTGTCATATGCTAAACGAACAACTTTATCTAACGGGCTGGGATAAGCACAAATAGTGGTGTTTGGTATAACTAGCACGTGTTACATCACCCAATGACATTATAATGGTAGCAAAGGCAATCGCTAAACTTCGTTGTATGCACTCCAAGAACAAGGGCTGCAACCCTGAAACGTAATGAACTTAGTTTATTTAGCCGAAATTCCACCTAATCAGTTCCCGGTTGCTCACATAAGCCTGAATTTGTCAAAAGAACTTTGTGCTGTTAAAGATAAAGTTCGCTGTGTACAGTGAATCGTGACAATGACTTTTCATCCATTGTCGTCGTGCTGAGGAGCATCTGGCAGTTCCTGAAATGAGGTGGACTTAATAGAAATAACTGTTGAAAGAAGATTGTAGAAATAGTATTAACTTCATCATATGGTTCGCTTTGACAACTTTCTATTTTACGGTATTTTTATGATAATGTGTTGATACTAATACACCGTCGACCACTGTGCACTCATTTGAGCTACGGTTAACCGAACTAAACCTCTTAAGATTCACTTATAAGCCAAACACGTCAATTTTGCTAATCATGGTTACGCCACTACAGTAGCATGTTCTGAACAGTCTGTTAAGAAAATCTTTTCCACAATGAAACCGACTGAAACGCAACGGCACTTGCTTCCATGGCCTGTGTGCAAACCTCCCCCGGTAACCATTCTTCGTACCTACGAGTCTATCACTATGGTATAAGCAAGACATATATCACGCATGTACCGTCGCAACCGGCAACGATTTCGCAGCTTATCCTTATTGTTCACTATTTTCTTCCCACTACGGTCTGAAGTGCAATCCTCATTCACTATGGCTGTGTAAGATAATGAAACATAAATAGCGAGTTGCCGGTAGGAAACTTTTGGGTGTGAGCCGAAATATCTTCGCAGCCGATGGCTCACTTGTCCACAGTCTGCAGCGACGTCTAATACGCTGAACGGATAACTTTAAATCACATTTCAGCTGGCCTCCAGCGTAAGCCCCTCCCATAGCTGCTCGTGCACATGTCCCGTTGCCTGTTTCGACAGATCCACATTCTGAAGTGGACAGTCAAAGGGACACATTTAGCCCTAGGATGTCACAAAGCCTCGGGCTCCGATGGACTTATTTCAATCCTGCTTAGAGATGGTAGACTCGAGCTTCTTATAGAGCTTTAAGTTATGTCCTCTGGGATCTGGCTGTAGGAGAAAGTCCCGTCTTTATGGGGGAACTGATCGTTTTTCCCATCTTCAAGATGGACTCATGCAGTGACTGTGTCAACCATCGGGGTAAAAGCCTAGTCCAGACAGCGTCGAAATTGCTAGCTTCTGTCATACTTCGTAGGTTGTACAACAAGCGTGATGAACAGACTCGTGAGGAAGAGGCTAGGTTTTGTGCCGTTCGTGAGTACATCGATCAAACCTTCACCGTCCTACAGTCGTTAGAGTACCGTTACTATTTACATAGGCCAACGATCGTTTTTTCTGGACATTAGTGCGGCCTTCGACTCAGTCGATAGGTCTGCACTATGGCACCGCCTTTTGAGGATTGGTGTACTGGAGAAGCATGTGTTAGTCCTCGAAGAGTTGTACCGTCATGCCTCAGATCGGGTTACGGCTTATGACCAGCTTTTGTGCTCTTTCGCCGTCTCTAGTGGAGTACAAAAAGCTGCTCTTTGTCTATATCTCTTTTCAACTTTGTTATACAAAATATTCTACTGAAGGCTTTGATGGTTCTTTTGAGCGGCAGGACTTAGCTACTCTCAGGGGACAGAGCTTTTGAGCTAGAGTATGCCAATAATATCATCTTGCTGAGCGACAGTGGACAGACAATAAAACACGCATCAGATTTCCGGGCGATTGAAGGTATTCAAATGTGGTGTGTGCTTTGCGCCTTCAGAGTGCATAGTACTTTTCAAGACTGGAGGGAGCCTGTCCTGCATTCACCCTTAGTGATGATCATGTGCAGGTAGTCAATAGCTTTAAATATCTCGGGCTCCGTATTACATTTGTTGGTGGTGTTAGGAAAGAGATCATACCACGAACTGGAACAGCCAGAGCAGCTTTCGCGAACCTGCGTCATCTATGGCCGCACCATGATATCCGGCTCTCTCTCATGGGAAGGGTGAACAATGCTACAGTTGACAATGTTCTTTTTTAAGGATGAGAGACCTAGCCTGTCCGCGTTGAGGATGCTCGGCGGCTTTTTGTACTCGCTCACTGATGTCTTCAAAGCACTGCTCGTGTCTGGTGGGAACATCGGATGAGCAATGACGAGGTTCGTCGTCATGCGTTAGGTGCTGATGGTCGTCCTCTGGCCGGGATAACCACTCTACGCCACCCCGAATGGTTTGGGCATGTTTTGCGTATGCATTCCCGTTGTTTATCTTTTTGTGGTCTTTTTGCACGTGCTGGATGAAGTTAAACGAATTGACTAGGCATTAAGGCAGTGATTTAGTGTGGAGGTATAATGGAGCAAGCATCAACGCTCACTTCGGTTAGTGCTTCCCGTCTTCCTGTCTGCGGTCCAAGAGATGAGAAATGCCGATGGTTAGAGACGCTGAGAAGCATGACTCGGAACCGACTCCAGTGGTGCGAATGCTGCATTACCTGTACGTTGAATTCCAATTCCCCATGACCGGTTGAAAAAAGGCAGAAATATTTTTTTAAGGTGTGCAGTGAAAAAAAAATCGAAAAGAATTATTTTCACTCGTTTTAATCCTTATGCTGGCTCCAGTTTCCCCACCCACCACACCCCCACCACACCCCCAGCCCACCCACACTTTATAATCCTTTTTTAGTGTTGCTATGTCCGCAATTAGCTTGTTTTCAAGCTTATATATATATATATATATATATATATATATATATATATATAAGGTTTACTCAAAAAACGTTGTTTGGAAAGCTGTGACCCCGGTAATTCATGGCCAAATTCATAAACAGTATTATTGGAACGAAGTAAGTTCACGAATAGAGACTGCACACCGTATGTTTCGTAAATTATCGCGTTCGGTGTACACTACACACCGTTTTTGTGTTAAGTGTAACGATGCGTGGCTTCAAAAAATCTATTTTTCAGTGCACAACTGATTTTTTGCATCGTGGGTACGGCAAAAGTACATCAACAAACGACATCAAGGGTAGAAGTAATTATAGAAATAGCACGACCAATAGTTGTTGAACACATTTTGTTCCAGAGAGCGAAGGCTGACCGTGCGCTTCATTCCAATTTATTTCGCGTAAAAGTTGAGGTGCAAATAACCGTCGCGTCGTTCCTTGTGTATACTTCCCAGCATTTCTTCTGGCCTTATTGTGAAGAAGTATCATCTAGGGTAATCATAATGTGAATATTAGCAATTCATCACATGTTTATAGACTGCTTCGTCTTGCAGTCTTTCACTGATTTTGTCAGGATCCTGCTTGTTATGGGCGGGGACGCCCCTCTGAACCAACTGACTGGATGCAGTATCTGTAACTTTTATCTAAGTGAAATTACGTAACACTTAATACCAGCAAATACACCTATGACGCCTTCAGTAGTGAAAGCGATTACTGCTACAACGCGAATATATTTAGTAATATAAAGCCTACCAGAAGTTTTGTCTGCCTGCATTTTCCCTTCCTTCGGATTGCGTCTAGCCGTGCAAAACCTTATGGACATATCCAATTATTGATGGAAGTGAACATCACGTAGTGACATCGTCATGCGCTGCAGCAAGCAAGCGTCTTTCTGTGTCTGTTACAGGTATTTCTTGTAGCACCGGAGTTAACTAATCGTGCCGAGGTCTACGGCTAGCAGGTGGCATGTTTTGTTGCTGCTGAAATCCGGATATACGATGGGTTTGCCACAAGTCTATGTATCGATGCAAGTTCTCACACTTGCCGAGGTCACTTTCTACATCTGGTAATGGTGGCGGTAGCGTTTGACAATGGAATTCCACATAACCATTCGAACCAGTGTTTAAATCTCACAGCGTCGTTGTAATGTTTCGAGTATAAGTAAATAATTTGAGACATATCCACGGTTCATTGCACAGGAAAATTCGGTGGTGGTGATGGTAAGCTCCTCCTTACAAGACAACTTATATTTGGTGCAGACAGACGAGATCATAGCACTTCATCCAAGCCAATCTGCCAGGCAACAGGAACGACGGCACTAATAAGTCATCTAACACCTCAGTAACCACAAACGCACGCAAGAATATTGTGAATATTTGATATGACAGTTAGTTACTTTTGACTGCATCATTTACGAACGCCGGAGTAGAAAACCACCTGTTCCCTGAACGGTAAAAATAAACCTTTGTACCGTATATTTATCCCGCTTCACAATGCCGGACTTGTAGTAAAACCTGTGGCCTAGATAAACTTCCAACCGCGTCGACAAAGTGGGCTGAATGAGGAAGCTTCAAAACTTTCAAATACTAGCCAGTAGGATTCATCATCGGTAATGTCATAAATATATGAAATTTTACAATTTCTTTTGCTTTTTCACCGAGCATTTTTGATGTCTTTTTTCATTCTGTTTGTCTGAGTGATTTGTATTTTTTGCACTTACCAGAGACAAGAGTTCATTAGATAGACCTGTAGGCAAAGGATCGCTTGCGGATAGGAAGGCTGACTGCTACAAGGCGCGTCTCTATATCAAAGATGAGGAAATGGCTGCAGTTGCGGTTAATTGTTAATAAGGCGGACTCACCAAATAAGCGGTCATGGACGAACAGCAAAAAAGCTCGAAAACGTGGTGGACTTTCAACTTGCGTAGCGTTCTCCGCTTTAAAACCTCACAAACCCACTGGCGGTACAGTGATGTGGCGAGTGCTGAAAGCCAATAAATACGGCCATAGCTCTTTGTCGTATTCCACCTACCCAACACAGTTTACCCGAACATACGTTCAACCAAACAACCAGCCACCGGCTGGTCTGGACTAAAGATACTGTCTTGCAGGGAACTCTTGGCTGCGGAAAGGCTGGAGGTGTGTCCTAGAACAAAAGAACTACTCTGAACCGGGCGACCGATTGATTTAACATCCCACAACTGATATAACCATGAAAGAGAAATTTATTGCAATGACTGACTACTATGCTATGGTGTACAGTTTGTTTCCCGGCAGCGTATCCACCCCTGGGGTTGGGGGGGGGGGCTAACTTTCTACAAATGCTATTGAAAACGACAGCAGTAGATAGATTTTGACATCCGCCAACATATTACGTCGAATTGAACACTTAAGATGACGATGGCTGACATATATAGGCGTTTATTAGAGCTTCAAAAGTGCGTCATTTTATCGCGTAGTAATCCCATAAAGATACAGACATAATCCTACGGCACTGTTTGTAGTATAGTAACCAGCATGAGTACACCTATTTTGAATAAACGCCTTGCGCAGAAAACCTAATAGAATTCGCAATTTAAGTAGTATCCGCTCGCAATCGAATCTGATCTATTTGGACCTTATGTGGTTCTCCAATCTAAGTCTCAGGGTTCCGTCGCTGGATATCCATAATAGTGCAGTGGACCCTTGAATCTATGGGATATATTACATCTTGCATTACACTCATGTTGAGCCTGTAATAAAAAAATGCTAAGCCCGATATGATCTAACTATATGATTGGTATGAATGGACATCGCTGTTGTTTCAGTCTCTTGAGCGGGAACTACCAGTTCTTCATGTCAATCCATATCGGTACTTTTCGAAATCAGAGTACCAATATTTTTGCTTTTCTCAACCTTCAGTCAAGTGATTCGTTGAGTTTCAGTCACGATCGGTGGTTATCGTCGTGCCTTCATATGGCATGAGCTGGATATGCTGATTCTATTTGCCTTTATCCCAGTTTGATACCATGTGTTCATTCAGCTTCCGCAAGGAGACCAGTATGTCGTTCTCAAACTGTCATTCCACCGGTAGTGTTCTAAGACCCGTACAATAATAGCGAGTCACACACCTTCAAAACACCTTTTCGGCATTCATCGTTCTACCTAGCGACGTTGTCCACATTGGCAATGAAGTCGTGTCATTCGAACTTAGGTCACCGCATCCCTTCATTTTTAAGGGCCGAATTGTTTCTCTGGTCATACTCACATTATTCGATGCATTAAATTCTTCCAGTGGCCGATTTCATCCGAATACCTCTGAGATTCTCTCACCACTGTCGACGTGTTGTGAATAGAACACATACGCACACTAGAGACACTCATACTCTATTACACCCGCCGTGAGCATCACTTTCTCCCGTCGGTTTGTATCGGTAGTTCTCGAAAACGACGAATCGCCTACAGAAACAACGTTTCCTAACCTTCAACAACTGGGTTCATTGAGTGTTAGTCACAACGAATAGCAGTTATCATACCGCTTCCACTTTCACTTTACTGCCCGTTCCGATTCGGCCCTAGTTTTTGCCCCTCAGTTTCACAGTTACCTCAGTGCACATCTTGTGCCCTAGTGCAGAGCGGGAACAACAACAACAACGTCCCGTAGAGATAAAGGTCAATATCGGGATTGCGAGTCATGTGCAGCCAAAAAGTGTGGATTTGCCACCGTCTTTTTGACGTGAATCACTCGACACCTGCCGCGCGAAATATCTACACCCTTCTCGGCCATGAGCAAAAGCTAAAAAAACTTACAACAGAAATGAAACAAGCTCAGTCATTGCCATACTCTCAGAGTTCACTCTGATAGTCTTTGGAACCATCGATCACTTGGCATAAAATTTTACTTCAGAAACGAAATTTGCACCTTTGCAGACTGAAAGCTACGCGTGCTCTGTGTTTATTGATTCAATCCATATACTTCTCACTATCCCCTCAGACCACATCACAGAACCCTGCCAGTCTTGCAAAAGTACTTTGCACTTGGAAGGTACACACACTAGTCGAGTAATTGCGTGCGACCTAAGGTAAAACTCACACAGAATGAGATGCAGCGGGACATGAATGAGGCTATTTGACAGGGTTTTTAAAGTAATATTGCATCGTTTTACAAAACAAAACATTGTTTCATAGTTATTACATGTAATAGGCGATTGAATGTACTCATCCGACAGAAATCAGCTACTGACTTTCTTACTAAATTACCCCCGTTAGTTACGCACAACCACCCGGAATATGCACGCATTGCGAAACTGAAGATTTCTTCAGCACCTGTCATGGGGTTCTTAAACATTTTGGCAAAAATATTTGGAATTTTCAAACGAGAAGTCAAGCTTTTGATAATTGGACTTGATAACAGTGGAAAAACCACTATTCTGAATCAACTGAAGGCGAAAGATGATTGTATGGACTTCGTTCCCACTGTGGGTTTTAACGTCGAGAGAGTGAAACGGAGATCACTCTCTATCACTTGTTTCGATATGTCTGGACACTATCGATATCGCAGTCTATGGGAAAAATATTATTCGGAATGTGATGGAGTTATCTTTGTGGTAGATAGCTCAGATCAGCTGAGATTGATCGTTGCTCAGGACGAGTTGGAACAAATGCTTTCCCATTCATCCATGAAGAATAGAGATATACCACTATTATTTCTTTCAAATAAAATGGACAAAACAGGTTCCCTATCTGCAAGTCAAGTGGCCATGGCTCTTGGCCTGGAGAAGATACGCAACAAGTCGTGGAATATAATCTCCTCGAACGCAATCTCCGGTGAGGGTGTATCCGAGGGATTGGACTGGCTCTGTGAAAAGCTCCAGAGGAAGCCCACTTAAAGTACGTTCGTTCAATCTCCTTTAGGTCAATACTTACCGATTCATTCTAAATCAAACAAAGTGCGTTTTACAGCAAAAAAAACCAACGACAAAAGAGATGTAGAAACCACGGTCAGTGGAGTTGGTCACGTAATGCATATTATTCTTTCTTGGATGGGATCGGGTGTTGATACGATGGACGTTTCTATGCTCATATTATTTCTTTACCTATTTGATACTATCATTCGTAGTCCTATCTTTTACTGCTTCTTTCATCCGAATCTTTTGGTTTTGTGAATTTTTATACTGAAATTTTGTAACTCACGTAATCATTATTTGCTATCAAAAGCAAATATGAGCCCCTCAATAAAACACTAAGTGCTTCCAAATGTTATCTGGTGTACTTAAACTCAACTCAGATAAAACACTCGGGGAACTTTTATGGCACACACTTCTGATCTGACGGGTATGAAAGTTATCAATATTATTAGAAATTAAGCAGAAAAATGCGATTAAAATTAAATCTAATGCAACAATATATTAGTTCACTTCACTTTTAACTTCACTCTACTATATTCTGGTTTTAGAGGATGCCTTGCAGCATCGTCCAGTGGAGAACAAAACGAAGGTAGGCATAACGAGTAAAAGAAGTTCTCCGTTTTTGGAGACCAAGCAACAAACCAAATCGTTTATCGACATTTACTTGTAGTAAAGTCACGCATGCAACGTGAATAACCCGTCAATATTCGTCTCATACACGGACGTACACTTGCTTGGAATGGGCATGTAGTGGTGCTTCGGCGCGCACACTATTGATTGATGGATCTTTCCATGTGCTGATTGTCTCCATTTGCTTATGCTTGTGGGCAATTTTAGCTCAGTTATTTCAATCGCTTACTTATTAACCTACTTACTTACTTTCCTGCTTGTGGGCTTGAGGCTCCGTGCTGCGGCCGGGTTGCATTCACAGTATTAACAAATAAATGGAATGCGAAAACTAAGTGTTCTGTTCCTACTGGTTATGAACGTCAAAGTAACCGAGCCCTGTGGAATGCTTTCTGGAATGCCTTAGTTGTACTTAGGACTCTACAAAGAAGTTATCTATCACAGGAGTTGGTCGCTGTGTGGGAAGTGTTCTGCCAGCATTCAAAATTAGTTGCGGAATGGTGCTATATCATGTAGTGTGTAAGTTCCATAAACCCTTGAGAGCCAGTCAGGATAGCCTGGCCGTTAGACGTTAGACTCACAATCGTTCACCCCCGAGGTATATATATATATATATATATATATATATATATATATATATATATATATATATATATATATAACTGTTCGGACCGTAAAAAGTAATAATATGATTGCCTTACCATGTGAAAATGTAGCGCAAGGCAGACCAATAAAGAAAAATGGCAACCAAAGGGGGAAAGTAAGAGAAAACCTTTATTTAATAACAATAAAAGATGGTACCACTAGATTAGGCCAAAGGGAATGAAACTTCAAATCTCTGAGGTAGTTACAAGAATGAAAAATCTTCAGTTTGGTCATTTATTTTTCGTCTTTGAGCGAGTGATTCCAATTTTACAGCGCGTACAATTGAAAGTAAACCTTGATCAGAGGGTTTTCCGTATTACTGCTGATAGGAAACAAGTGTGCTTCTGTGTTGAATAACCATTTGTCAATCGAATACTTAGAGGCTGCGGCCTCATCAAAAAGCAAAAAAAAATACTTCAGCGTTTCCGACAGCCAGAATGAGTCCATTTGGTCGATCCTTGCAGAATTTACGTCTGAAACGTTTTTAATCCCTGCAAATCCAGCATATGTCAATCGTGAATATTTCATAAAAGCGTTGAATATTGCTGCACCCCATTCTCGATATTTGGATTCTTTAGTCTGTTGATACGCATAAAACAACGACTCGATCACTTCTGGTCGGAGAATATTGTGCGTGTCTATTTCCTAAAGGGACAGAAAAACTGCTGTGAACGGAAGCATAAGATCACACGGTGAGTATTCTAAATCAATACTGAGAAACCGAAATCGCGTAATATATGAGTCGAATCATAGCACGTCATAAGACAACTAATGTTCAAGATTGCGCCATTTCCTGATCGTGTGATGATTAGAGCTTGAAGAATGTCTACTAGTAAAACTTCTGAACATCCAGAATGTTTGATTGTTTCTTTGTGGTATTGCGTGAAGTTGTAAAATTAACACCATCCAATTCACTCCGACAAGTTCAATAGTATATTTTCTACATATATGGAAAACCATATTAAAGTACAACGTTAATTCACGTTCGTGTTATTATATGGTTCTTTTATCCTTGTTTTATGTTCATGATTTTCTAGAAGTATGCGCATACATTCTTTTAATCTCAATAAAGTTTCGTTTTTGGGATGAACAATAATGAAAATAAGTGTCAGATAAGAAGTGGTTTACATGTTATTTGCGCAGGATAATTCGTCGTAGTTGCTAGGATGTTAACCTGTTCACAGACCGATGAACTATATTAAAATCACAAAATAATGGAGTACAAATGAACGCCATAAGATTAGAAAATCATAAAATGAAACAGGTAACTTGGAAAACTGATGAACTGTTGCTGGGAGCAATAAACTGCGATCATACCCTTGGGTTACACATAAGATTTCCATGAAATAAATCCCACCCTGGTTCGATAGAAAACAAGTTGGTAATGCTGGTGATATCAAGGAATACGTGCACCAACTTAGCGAAAGTCTTCTTATTCACAAGAACGGCTAGACTATTTAGTTGACTAAATTTTCCAAGAGAACGCAAAATGCGAAAATCATGTATGTTGCTATTATTTAAGGGTGAATTCAAAAATTTGTTTTTTGCTAACCTAGTTTATCCAAGTGATTTGAATTCAGTTTTAAATTGGAAGAGATATTACCTTCATTTACAGGAAGACGAATTTTTATTTATGTTCAACTGTATAAACGTACGAATAATAAAGCGTGCACTGCAGACATTCACTAACGTTTGAAGTTGTTTTGCAACAGAATACTTTTCATAAAAGAGTAGTCTGTTAAATAAAGTTCATCCGTATTTATGCAAGAAAATAATGAGAACTTTTTTTACTTGAAAGGAATGTTCTGCTGATGGTAGACACTATCAAACTAAGGTAGTTTTTATATATGAACTTGATTGACCGCCCCAGTTAACTGAATTAGCAGTCTTTCATGCTTATGAGAAAACAGAATAGTCAAGCGGTGAGTTTTTTAGCATTTCCTACCTATTGGTCGGAATGTCACATTTAAAATCAAATAATAATTTGCTCACAAATTATCCTGCAATGTATGCTCTTGGTCGCGTAAAGAATTTGTGGAGTTTTGAAATAAGCAGCTAAAAATTCAAGTAGTAGATGGAACGCAAAATAGCGCTATTTCTAGGCTTACGGTAATCGTGCGAATGTTTTTCTGTGATTTCCGTTGTGCAGTTTGTTCATACCTTCTGTTTCCCGTCTCAAAACTGTTATGACACGATATTCGTACAGTTAGTAATGACTAGAATAATCAAACTACAGAATTCACATGGAGCAAGGCACAAGTGACTTTACCGCTAGTAAGTTGGTGACACTAAGTGATATGACAACAAACCATCAAAAGTACCGATTTGGCCGTTATTTAGTAACAAATCAGACTGCACGTAGGCATTTACGTGCATACAAGATTATTAGACTAAAGTAACGAATATCCTTGATGCGTTGTTCTGCACCATTTCGAATTTAAAGAATCATCTTTTTCTTCATTCATTTATGGGCAAAAATAAATCTGTGAGGCAAACTCCAGTGATTTCTGTTATACGATAATCGCAAAAGCATATTCAATCCTGCATGTGCAGTTCGCCAGGAGTGTACAGTGATTGCACAGTCCTGGGTAAGTCTAGGAAAACGACGCAGTACAATGGTTTTTGCACGTATTGTATCGATTTAACTCCAACCAAGGTACACTGACGTTCATTCATCCGTATATCTTCCGTACAAACTATTTCAGCAGAAATAAGTTTGATTCTCATTGTCGTGTACTTCGTACTTTATTATTTCCAGATCAAACTTCTGTTTTACACAATCAGGGGAAAAAGCATCTGGCACGATAGGCATTTAGGGTAAAAGCAAACGAACAGCAAAATAACAACAAGTGATAGATAATTCTGTTCTCAACTGGATTTTCCATGTAATATTTTCACGATCACAAGGATTGAGATTAGGAATAAATAGGCGAAATATCTATGGGAGAAGGCAACTATAACACTAACGGAAATCACTGGGACAACGCATTTAAAAGTAGCAGACTTTGCAAATGATGACTTTATAAGATTAGAGCAAACCAGAACAAAAATGTAGTTTATACACGTGATGAGAGAATATACCACTGGGCAATTTCAGTAAAAAGGGACCGACAGCTCCGACTACCGGCAACTGTTGCGACTGGGCATTTTTTGAAACTTTGTGTGCCACATTTATGGGCTCTTCAGGGTCATGCTTACTGCTGCATTGTACCCTGTTAACTGCTTTGCATCGCATATTCTTGCCAATCTTACACAACCATGATTCGGGAAGTTTTTCTTGTATTATTTCGAACAGTTTCGCTTTGACCTCGGCAACCAACTGGCCGAAAAAGCCGTCAACTCAAAAGCTTGGTCAATGCAGGCAGAAGATTTCACTGTCATCCTTTGTTACTCTTATCCGATACTAGCGTCACGTGTGTTACCAGGTCCGTGATTTCATTTCGAAGTTGTCTCCCCATTGATTAGTTTGCCCGCGAATCACATGAACTCTTGTTTACCTTAAGTAAAACAAACAAAGAATAGGTCTCTTTGAATAATTAGAGGATGGGATTGTTCCTGTACGGACTCATTATGCAGTATCGACGCTGACCCTGCTACCGGAAACACAGGCAGCACTTTGAAGTTGTCTTATCCTTGTCAGCAATCAGCAGAAATATATTCCCACGGAGTTTGAACTGGAACCGAAGCCTGGAGTGAATGGCGCTGACTCAAACTGGTTGTTACCGCTAGTCCATCCCGGTGGTACCCCTTACTGGCTTACTTTGCTCCAAAACTACTTTATATAGCTTCCATTTGTCACTGGCTTTGGATACTGCCAGCTCATCGTTTACATAGTACTGGATTCTGACATTTTCTCTTATTGAGAGGAACCCACATCAAACAAAGAGTCTACGGTTAGAGCTCGGTGGATATGTGCTTTTGATTTATAGCAAGAACCAAACAAAAACACTGTTCCGTGGTTTTTGCAAGCAGTTTGAAAGTTGATACTGAAGAAACGACTCCTTACATAAAGAAACGTTTGTAAATGAACTCCTCCCGAACATTTTCATGCATTTTGCTTTATTTTCATTTGTAATATTCCTCAAGATGGATAAGTCTACAGCTACGATTTAATACTCAGTCCACAAATATTCAATGATAAGAGTGTGAATAATTTAGATGCTTTCTCAGGGTATTTTAAGTCTAAATCCGTTAGAAAACCAGTTTTAATTCGAATAACCGGTGAAAAATTAAATTGACAAAGAGGCTGTTGGAGTTATCCATCAGCCTAATGGATAACTACTCACAATCAATGGAATCTGTTTAGTGTTGGTCGGCATTATAATTTATACTTTAAATCATTAAAAAAGGGATACACACCTCAGGGGTGAAATCTTTTTTGGACCGTACATCTGTGGAATATCGTGCTATTTCCGGACTCAATCCAGTCTCCGTTTGGTTGTAGAGCTGAAAACATGTTTCCAGAAGCTGCTCTGCCATCTTCATATGTGACCTTGGCATTCCGTTACGATACCCGAGAATTAAAGTGCCGGGAAGAAAACAGACCAGGTGATCCTGAATCGAGTTCACAAAGGTAAAATCAAACAAAATAGCATGACATAACAGCACAGGTGGTCTCCAGTGAGTGACGCTGCGTTATTAGATGACTGAATGGATATTAGGTTTGTCCCAGTTGAATGATAGAATGTCGGTGAATGAGTCCTGATTTGCGACGGCAAACCAGCATACCAATACCTGCCTGCGCTTCAGTTCATACCGTGGCAAAAGTAAACTTCAAAGGGAATTTGAAGAAAGTAAGGCCCACCGAACAGTCCATTTCACCCTTACTGCCAACTAAAAACTCATGAATGACTAGAATTGATTCCACTTATGATGTTAAGCAAATTGTATCCATAATAGAGAAGCTTGTAGGCAGGTATCTGTACAACCAGTATCGTAAATGCTTAGGTTAAAATTCAAAGGTATGGAGTCGAATTCTCAAATTGCCTAGAAGATTTTGCGCTGTTACTGACATGACTGTGCAAATAGTCTATCAAAATTTCTCAATGAAGTTTTCATGAGAGAAGATAGACCGATCTCGTTTCTCATCGTTGTTGACCATGCAAATGAGTACCGGTAAACAAGTATTAGCGATAAACAACATAATGATTTCCAAAAAACCCAAAAACTATTATCAAGTTATTGTTCACTATTCACTTATCGGTGGTATTCATCGAACAGTGCAGCTCACCTGGGTTTTTCAACACCCGAATGTGTCGAATTTTTGAGTTATCGTTGGGTAATAAATTTCTTTCGGTCGCATTATGGTTAAGCAAGGTTTACAAGATTGAATATGACATAATCGAGCCTATTTTAGCTGACTTCGTGCTTATACACGAACCGATGAACTACCCAAGTTCAAAACTGATATTACCATTACACTCCGTTTGTGGACTTCAGGTTCTCAACAACATTGAAGACCAATTTAAATGGTTATTTCCGAGGTTGGTCATACTGTACGTGAAAGTGTGCGCAATGGATTGAAAATATATTTGTAGAAAATGCGAGGACACATGTATCTAATAGAACCTAGAGTACCGGCAATAATAACTGATTAGTTCAGTATTTTATTGTTCTGCAAACGATAAGTTTTGTTGCTCTGTTAAAACTAAACACTTGTGAGTCGTCCTTTCGAGTAACTCCATCGATGCACTGCTTGTTGGCGTGCATTGAAATCTGAAAATAAACCAGTGCGATGCAATACCATTCCATTTATGAGCACTGAAGTGCATTCAGCTATGTGAATACGTTTCAAGTGTTAATGGTTCAATTGTGCACGTTGTACTTATTATTCCCCTACTTCACGCCACTTTCTATTGACAGTAGGCGAACGCTGTTTCTTAAATTTCTATTCTCTTTTGTGTTTGTAGTTTCTACCGCTGAGTTTTAACTATTTCATACTGGTCAAAATTCGTTCGCTTTGGGCAGTGAACTTTTACGCTCACCGACAGTTTTTTAGTGTTTTTTTTTAATACTTTTCTTGTGTTCTCCTATGAAATTATTTGTTTCCCAGTTCATCCGAAGTGACTTTTGTTTACATTCCACTTTTCTATATCCGCGTATTTCGATGTGACTGCCCGGACCCATTGCTGTCGGTACGCTCGAAGAATTTCAATTGTACTTCCGGCTCATTTTAGTCGCCGACGCTCATTAATTATAGAACAGTGTTCAATACCAATCACGTTTATTGACAGTGCGTCCACTAGGCGGGCGGGATACGAAGTAAACCGACTCAAGCGAAAGAAACCACGAAAGGCTAGGATCATAAAGAAGTGATGGAAGACAATCAAAAAGGCTTTATCAATAGCGCTCGAATTTTCTTCTGCAAATTGATAATGGATCATAAATCTGAAAGTAGGAAACTTGGGGCGATCAAGAAAGGTTGCTCAGCGTTACCCAAATAGGTTGGCCAAATTTACTGGAGTCTTCCTGTTTGCTGAAGACAGAACTGCTCACGCATTGGAGCTTCGGGCAGCCGTGTTTTGTAAAATTCAAGTATAAAAGACATCATAAATTATTAGGTAAGAGGTATCCAGATAAACCTGAAGACATTCATGCGCATCACATGTCGGAGAACTCCACAGGTTGTTTAGAGTTTTACGAGTAGCGTAAAACACTGAAGTTACAAGTGAATTCAAAATAGAGTAACATGTATCTTAACCAAAGTCACGGAACTCAAGAATAAACATGTGAAAACGGAAGTCCCGGTGTTCAAATATACTGTTCACCCCAAAGACTTTCGCTTTTTCGCGTAGCCAAAATAATTTTGTGATTTCTTCTGGTTTCTGGGAAAACCGTAGTCTTCAGAACGAAACACATCTGCAACCTCGTGATGATGGCTTTTTACACAATGCAGAGCTGTCAGCAGTCAGCTGATTATAGTTAGGGGTAAAGCATTTAAACATAGGTGTATCAGACTTGATTTGGCTGGTATTCGACTAATTTTCGAACTCACCATTAGGGGAGTGAAGTCACCATCATTCAATTCCCCAATGAACATCAGGTTGTTTGGTTTGGAATAACCGACGAGATGATCTTGGATGCCCTTGATCGCCTTTCGATAATCATCTCTGAGGGCATTTATCTTTTTTCCGGTCTGGATCCACACCTGAAGAGTGAACCCATAGCAGAAAGTCAAGAGTACGGTGTGAGTGATTTTAAGTAAAGAAATAATTCTTGGGGTTCCGATACACATATGACCACTTGTTTTGAATTTCAATAGTGACTTCCGCGTACATTTTGTAAACTAAGACAAATACGAATGATTCAAAAACAGAGAAATACGACTACAGATGACGCAAGAAGCATCCAAATAATACAGTCCATTGATGAGACCGTTGATGGGTTCCACAAATCCAACCGCTTTGTTGCGTCAGCCGGAACTTATCTGCAGTCCCACTGAAGAAAAGGGGTTTCAAAAGTCTATAGCAGGACGGGTTCCAAGCTCTAATAAGCTGCATGTGCCCCATTCATATAGCTCTTGCATGAGTTATACCATCAGAACTTAAACTGTAAGGGATGCAATTGATAAAAAAATAAATAAGTGAACAGGAGCAAACAGTCCAACGGGCGCTTGTTTTTGATGTGGGAAAAAACGAAGTTATAAATACTACAGAGAGATGTGGAGAAAAAAGTCTGCGCAGGGACAGTTATAACAGATTCCGTTCCAAACGCATTATTAGGAGTAGATCCATCACATAACCAAAGGATATTATTATCATTTAAATAGAAGAAAAATCAAAGGTCTCTTTCATAAGTTTTCTGCAATGGATATTGGAGAAGCTGAGCAAAGAAATGCAATTTTATAATATAGATCAAGTTTCAGTTCGCTCTTTGAAGTATTTGGAATTTTTTATCAAACTCGTTGTGTGTGCACATTGGCATGGTTCTCTAAGTCATGTACATAATAGAATGAAATAGTTATCCTTACGTATAGATACTTAAATTTCTGTAATAAAATCCCTAGTAAACAGATAAATTTCTTTGGGATACAGAAGTCAGTGGTGGTCTGTCTTGGTCGAAATAATTGCTGAATGACAGCCTGTGTGAAAATATTTTGACTGGAAAATGCATTGGGAACTTTTTCAGGTGTTGATGAATGGGAGTGGTATTTACTATCTATGAATTTTTTCATTTTATCTCGGTTCTGTATGGAGCCCGGCAAGCTCCCATAAACACAGAAATATTCAAAGAAATCCGAGGAAGTTCTACACGAACACGCAATGCATTTTTAAGGTCGGAAAAATTGATTTGTGACTCATAAGACCGAAATTGTGTACTGCAAATTAGGCAGATTGGACAGACTGTCTCTTGATTTAGCACCAGTAAACTATGCGTTAGTTACAGCCAGGTAGTGGACTTTACTATAAGATGCATTCACTGTCATTTCCGATACACGAATGAAAAAAATGAGTACACCACAACGCATTCAAACAATTAACAAAATGTAATCAATGAATATAGTTTCAAATACGCTTTTCGAGACCAATTACACTTTGTCTTTTAATATTGATGGATATAGCCAAGTTCGTTTATGTATACTGCCATGCCCGTCTGTTGAAGACAATCATGAAGGAATTCAGTCTTGCATGCAAAGCAGAGCACCTCGTAATTTCATTCATAACCAAACAGATATAACTATTTCTGCCATATTAGGATGTTTTTTTCAATGAAAGCAATTTACCATTTTTTTAATATTTTTACCATTTAGTATTACAGCTCGAAGTTGAGATTCGATAAAAAAGCTTCAGTCTCCCGCAGTAGGAATACACTGATCTTATGAACCTTAAGTCTTGCACGCCCGCTTCCAGGAAGGTCCGGTCTTTACTCAAGTATATCGGCCAAATAAATACAAGAAAAACCAAAGTATACTAGAACAGCAATAATGGCTTTTGAAATCACATAAATTGATGGTTATAGATTTTCTACTTTATGTTAACTGCGAAGCAAGTGTTGGCATTTTTCAAGAATTATGACTACTAAGTAGAACCCTCTCAGCCTTTTAGTTGATTCGTTTTAATTTTTCGCTTTGCATCCCTTAAGTGCATATTCTAAGCAAATTTCCAATATTGGCATCAGTTCACTTTATTCTACCGTTAACGCTGCACTTTTGCTCCGGTTTTGTTTGTCACCTCTCAGTATCGTCGAATCGAGGGCTAAATAAACAGAATCCCAAAGAGCGAAAATTTCATGAGTGGAAGATATGAAAACGAGGAAAGAGCATGAATGCAACTACGCACATAGACGTGCCACTTAATGTATCGAACTATCCGGTGAGTGGGTCCCCTGTACCCCACCCGGAAGTCCAACTCGGCCTCCACGGCCAAGTTCAGGAAGTTGGGTTGCGTGACTGACTGAAATCTATGAAGATGATTTTAATAAGTTAGCAGTTTGTAAATTGTCGAAGCAAACTTCTAAGAAGCGGTTTGGTATCGCCTTGTTCTAGAATGACAATTTTAGAGTAAGATCTCTTATTTTACATTGTTCAAAGCTTCATCCAGAATACTGGAATGCAGAGATGAAGATTGAGGCGAATAGGTTGAATTTTGCATGTCAAAATATTGCTCAATATGATTAATGCTAAGAGCCCCCTTGGTACTTTTGATGAAAGACTAAGTTGAATAACGTAGTTTTATTTCGAACAAGAGTGGGAGTGAGTCTAATAGTTCCGTCAAGGGACACCACCGTCCGATTTGAAATTACCGTTGGATATCAGTTCATTACCATTCTTAGGTTGATGGGTTTTCCTACATGTTTGACTTCAATATCAACAACTTGCACTACAACTTCATAAAATGGTTATTACGGGATTACTAGTATACTCATTCGGTTACTTAGAAAATGAAAAAAATCTGGGCAAAAGTCAAGTTACATACAGATGCAGGTTTTCAAAATCTTTCGTGGGATCCAGTGTTTTAAAACAACCTAAGCTATGGAAACCGTTTTTGACAAAGCGCATCCAAAGCTACAAACCTACACCGGATGCTATATTATTCAACTTCAAGAATATTCTGTGCCACTGTATTGTTATCGCCTTCAACACCGGTTGGAAAATGGCGTCAATCTGACACGTCGTATGTGGTATGCTGATATAACACTAGCTTGTTTGTCTTGATTCCTCTCATTCGATGCTCACTATTCTAATAACAATTCGATGATAATTGTCAAAACAGAAAGAATGAATCCGTTGCGAGATGCGAGGAATCCGTTGACACTAACCGAACAGACTTCACTCTTGCCGATCGAAAGGACTGTGAGGAATCTCAATCTGATAATACCTGCTTCAAGAGTGAGAAGTAAGAGTTGATAAAAAATCGTCCATTGGCATGTACTTCTTATAAGGGTGAGGAAATCACCATCAGTACAATCATCTTTGAAGGGGAAACCATCGTAACGATAAAGGAAGTTCTCAACAGATTCATAACAAGTATTACCAAATAAAAGATCAATGCATCTTACTGCTATCTCTTTTAGTAACTAAAGAATAGGCACATATTTAGATGAAGTTTTAAGCATGATTTGTTGTTCATGAGCTGTAGATTCTAGAAACCGTTCTTAGAAGCGCAATTTGACTGTAACAATTTACGTACACAGAAACTCAGATGGGGAACAAGTAGTTTAGAAGGGGGTGTTATCTACGCACGGTCGAGAGGCTTGTAAATGATATTCATCAACGCTGTACATATCGTATTACAGCCATTACACATTTCTCCTTTATGTTTCCCCTTCAGAGCAGAATTGATCAATTTGAGAGAAAAACTGTCGTTCTTTCTGGACGATGAACTGCTACAAACTACCATTCATCTCAATGATCCCAAATACAAAACAATCTTCAAAATTTGATAAAGATATTCAGGATAGACAAGTTCCATCGCAATGTAGGACACTTGTGAATCTTATAACGGAACAACTTATACTAGCAAAGCACTGGAAAATGATTATTCTGCCTGCTCAAACGCGCAAATTCACTCTATCACTTTAGTGCACGTTGGTATCTTCCCTGTGGTATACACTCACTTTTGATTCAACCCGAATTCTGATGTTATTCATTTTGTGATCATAATGGTTGTTTCTTCCCAATGAATGTTCGATGAAGATTTCTTCTCATTTCAGATAAAATTCAACAAAAAGC
>STRG.39400.3
NAATGTTTGATCGGTGTACGTTTGTACAGTTAGACTGTGTATTCCGTGTGTTGGCTACTAGGGCATTCTTTCCTTTTCCCACCCATATAGATCCACTCCCAGTCCATCTTGTATATTCATACTTTTTAATTCAACGTGCAACATGGTGAGAAAGGCAGTGGTCAGTGGGGCTTGCCCTACTGTTTAACGCTGTACGATGATGATGATGATGATGATATAATTTGTCTCCCGGATCGTTACCGTGCCTAACCTATAGGGAACTTAAGCGGTTTTCTCCTCCAAAGTCTAGGGTCTGTTTGCCGATCGTTCTGCAAGTGGCTGATGGTTTTCAGCGCTATGAGTTGTACTGTTTTCAGTGCATACTCGTGTGCAAGCACGTTATAGGAAAATGAAACTTATGAAAATCCTGACGAATAGTGCCACCAGTTTCGCGCTAATGGGACAGTTTACTGCATTCCGTTAACCGGGAATATGCGGGCACTGAGACCGTAACAGCTTAACACCTTCCTAATTTTTCACAAGAGGAAGCCGAATTCGTATTTCTGTTTTAGGCTTATGCGGGCACTTTGCCGACATTTCATCAACTGGATGCGGAGGTAAAACACGAAAAATAAGCAAGATGTTGCGCCTCGTAACGGTATATGGTTAGCGCAGTTTAGTACTACATTAAGGCCGATAAACCCTACGGTTGTAAGGTGACAATGTGTGGCCAAGCTGAAACACGGCACACGGTAAAAGTCTCATCGGTACAATCGGGACGTGGATTCATACCATTTCGTTGACGGATCCAGACGCCTTTTGCAAGACCTCAGTTAACGACTGAATGGTGATCTGGTATCAGATGTCAGCGTTAAAACCTGCCCCATTCGCATGTCATATGTGGTGGGCTTTTGTGTTTTTTCGGATAAAAAACGAACTGTCAGGTTTGGAACAGTTTTTTTCCCAGCCGTTTCTGCTCTGCGTCGTACGTCACCCCGAGGCGTGCAACCAAAGAAGAAACCCGTTTACTGATCTGAAGTGCTGTTTCCTTTACTTGAAGGTCCTGAGAAGAAAATACATAGTTGGTATTCACTATGACCCCGTCAGGTGCTTCCCTCACAAATGTTGAAGATGGGAAGTCAGAAAAGGTATCGACTCCTCAGTGCTCAATGTCCTTGATCCAAGCTTGGGAGCGTCGGGAAGATATCCAGTCAGTCCAACCTCACGTGGATGTTACGGATGCATGGTCTTCAGACGGAGGCAGTGTGAGTTCCTCCAGCTGTGGCTCAGATCGGCCCGGTTCAGCTCATGAAGATGCGGCCCACGATCTTGAGACCCGATCGAACTACCAATTGAGTCGAGATCCATCGTTTGAAGAAAACGTTCATACCGGTGCCTCTTATCTCAAGCGGGCGCGGATTTTCACCAGTGAAGAGGCTATCACTCAAGCCATTGATCGGTGGCAAGCGTATATACGTCTGTGCACTCGTGCTCTGGGTCGTCTTCGACAACAACTTGTAGACTCGTATGTTCCATTCGCTCTTGAACAATGCAGAAAGGGAACCGGTAGAACTGGTATAGTGCGGAATAGCACCCATTCAGACGACGACAGTCGATCGATTGAAGTTTGATGTTTCAATGTCTGCCGGTGATTTACCTTTGCCGGAGGGAAATATGGACGTGTTTATCGTCGGTGCTTTGCGCACTCCGATTGGCCGAATGTCTGGATCTTTAGCCGGTATTCCTGCTCACAAACTAGGTTCTGTCGTTATTCAGCAACTTTTGGTGGGAAACGGTGATGAGCAAACCAACTTCAAAAGCCAAATTTTATCCCGCCTAGACGAAGTTATCGTTGGCCAGGTGTTTACGGCTTCTGCGGGACAGAATCCCGCCCGTCAAGCTGCAGTTCTAGCCGGTATCCCTTACACTGTACCGGCTTGGGGTGTAAACATGGTTTGTGGATCCGGTCTGAAAGCTGTGTGCCTGGCCTTCGATCGGCTGAAAGTCCCGTCCACTGTTGGTGGCTGGATCATCGCCGGTGGTCAGGAATCCATGAGTCAAGCCCCACACGCCACACGGGCCGGATGCAGCGTTCGACGTGGTGGTATGCAGAACACTGCTGGACTACCTCATCTGGGGGATTTCCACCTCGTCGATACTGTCATGCATGATGGCCTTACCGATGCGTTTTGTGGTAAACTGATGGGATTCACCGCTGAAATCATTGCAAACAAGTTTGGCATTACTCGGGAGCAGCAAGACCAGTTCGCATTTCGGTCACAAGAAAAATACGCGGCAGCCGATCGGAGTGGTCTTTTTGCGGCTGAAATTGTCCCGGTTCAAATCCCCTCAACCGCTAAACAATGTACCGACCCCGTTGTTCAAAACAAAGATGAATTTCCCCGGTCGGATACTACCATGGCGGGGTTGGGCCGTTTAAAACCGGCTTTTTGTGACGCGACTGGTTATGGCACAGTCACAGCGGGCAACGCAAGTGGTGTGAATGATGGTGCAGCCTTTGTTCTTCTCTGTCGTCGCGATCAGTTGGCACTGTTGGGTTCGCGAAAGCCTCTAGCCCGTATCGTAGGCTGGCATCAGATCGGTCTCGAACCAGAGTTGATGGGCCTTGGTCCTGTTCAGGCAATACGTGGTCTTTTGAACAAAATTCAATGGACTATTGACAGTGTTGATGTTTTCGAATTGAACGAGGCGTTTGCATGTCAGGCGATTGCTGTCGCTCGCGAATTAAATATACCCTTGGATCGATTGAACGTAAACGGTGGTTCGATCGCTTTAGGACATCCACTTGGATGTTCCGGGGCGCGTGTGCTCGTCACTCTGGTCCATACTCTCCATCGATTAGCCAGCGAGGAACGGTCGGATGCTCGTCCAGTTCGTCGTGGTATCACTGCTCTGTGTATTGGTGGTGGAATGGGTATTGCAATGGCTGTCGAATCTTGTCGTTAACCGCGGACGTGCCTAAGCTGTCCCTCGCATTGCCCGATCTACTTTCCCTTTTTTGACTCGCTTCCACATTCCTATCTATTTTGTTAGCACACGCCCAACCCCATGATCTTACATATGCTCGCACCATTTTTGCGAAATATAGTGTTTCTCAGTAACCGTGTTCAACTTTTTTTACCTTCAGATCTCGTTCCTCGTAACCACTTGCATTTTCTTCTCAATTATTTTTTTAGCATTTTCAAACCATCCACTGTTGACCAACCCCGATACCGATCAAAAGCGTTGTCAGTCAGATGTCAATACCTGCTGAAGACCGAACGCAACAGCCAACTACATGTGATCGCGTGTTTATCCAGCGTGATTTCTCGGAGGGTACAGCGGTTCGTTTTCAGACTTCACCAATGCCATTTCAACTTCGAGGTCGA
>STRG.12270.1
TGATTCAGTGTTTTTCCCAACATCACTCATTTACCCACACTATTGACTTGTCTTTACGAACTGGTTGTTTTTCTGGACCAATTGCTGTTTGTTCGCGCCCAGAGCGCTAATTTGGCACGTCCTTGTTCAGGACCTGCGTGACGCATGTGCTATTTGCTCACACGCTGCTATTCGGTTTCTCGTTGTTGAGTCCTTGTGATCGTATTATTGAGTATCGTAGAATATCACGGATAATCGTCTTTTGATTTCGGGATCCGTTGCGAATTTGGCTACGCATTGCTCAAACGTTCGTTACAATACTCAATACATCAATTTGGAACTAGGAAAAACACGCAAAATGCCAAGAAAAGGATCAAAAACAGTAGAATCTGGACAGGAAGTAATACGGCAAGTCTCTGGGGAGGTTTTGGGTACATTTGATTCTTTAGTTAATGTTAGATCGCCTAGTCCTGTCAGTGCTAGTTCATGTGTTAATGAGAGCAATATTGATCGTGAGGATGTTGATTTATATAGGCTGAGAATACTGGACCTAGAACAACAGTTACTATCGGCTAGACTACAGGCGCAGGAAGCACAGAAGAAGTGTACACAGAAAGAGCGAGAGCATGAGACCAGCGACTTCGACACTTCCGATAGATTAGGGTGCAATAAGATAGGGAACCCCATGCCGGTCGCCGACTACAAACCACCATCGATCGATCTGCCTAGAGTGGAACTAACGGTTTTCGACAGGCAAGCTGAGCAATACTGCAAGTTTGTCAAGCAGTTCGAGACGTTCGTTGAAAATAAGATAACCGACCCTGGACAAAGGCTTCTCTACCCAACTCACTACTTCCGAGGCAGAGCAAGAGAATCTATCGACCTGTGCACCATGCTCGACCCAGAACAAGGCTACACAAGAGCAAGGAAGATTCCAAGAGACTTGTTTGGCCAACCGTTCAAAGTAGCCCGTAACCTAATAGAGGGCTTGATGGCAGAGGCAAAGAGGACCAAGGGCGACGTAAACACAATGGCCGACCTGGTGATTAAGATGCAAAACTGCTCAATAGCCCTCGACCATTTAGGTTACAGGGCTGACCTAGATGCCATGCACACTTTGGAAGGCATAGTCCGTCGCCTCTCTCCCGAAATACAGGGTCGGTGGGCGGAAGAAGCAGGACGGATAAGCCGAAGCGACAGAAAAGCCAACTTCGAAGACGTGACCGAATACTTGGACAGGCAAACGAAGGTAGCTAGCAGCAGGTTCGGCCGACTCATCCGGGACAGCAACCGAACAAACAAGCCTGGTACTAGCCAAGCTCAAACCCCTGTACGGGAACATCCAAAATACCAGCCTTGGACCAATACACATATCATTTTACGAGATGCTACGGCGCAACCCAATTGCAGATCCTGTGGTACCAGCCATGGCCTACCAAAATGCCCCAAGTTCGGCAACGCCACAATAAACGAACGGTGGGGAATGGCGAGGATGGCAGGAGCATGTTTTATCTGTCTCAACACCACGCACCGGGCAGCAGCCTGTAGGACAAGGAACCGATGTGGTTACGAGGGCTTCACGGGCAGACACCATCGGCTGCTGTATCAGGCGAGAGTAACCATATCCGAGGCGAGTACCAAACCCAGCGTTATTTGTTCAACGTCACGATCTGCCAGTAAACCGGTACGTTTAGGCGTGGTGGCCGTGGGAGTAGTGACCCCGACTGGGGTGGTCAAAGTTTTGACTTTCGTCGATAGTGGATCCGACACTACTCTAGTGAATGAGCGGTTTGCCGACAAACACCAACCGGCTAAAGGCGCGACGTCGTTGGCAGTGAGCACGGTGGGCGGAACACAGGTAATGACTGCCGGTAGATTAAGGCTGCAACTCATCTCTCTAGACACTAACGAGGAAATTGAACCAACGGAGGCATTCACGTTAGCGGATCTCCCCATGCGAGCACCAAGGTCGGTGAACGCAATCTTGACTCGGTGGCCCCACCTGCAGGATGTAACCGTTGTAGACTGGAAAGATGATGAAGTGGATCTCCTCATCGGCTGCGACGTGCCAGAGGCGCATTGGGTGCTTGACAAGAGAGTGGGCGACCGCCAGGCACCTTATGCCGTACGCACGGCTCTGGGATGGATGTTTCACGGTCCAGTAGGGGTACGCGGTTCCGTAAATTACTTATCCGCCGAAACGGACCGCATAGAGTATGATCTGCAACGGCTGTATGAAAAGGAGTTTCATAACATTGGAGACGAAAGACCATCGTTGTCTCAGGAGGATCACTCCGCTCTACAAACGGTACGGCAAGGCACTAGAGGCCTCAAAAACAGTTCGAGGTTCCCCTCCCATGGCGCACATCCGTCGACCCATGGACTGACAACAGAAATTATGTTCTCCAACGATTACCACGACTAAAAGAACGCCTCATTCGAGACCAGAATCTGTGGGAACGATACGCGGATTTGATGAAGCGAAACGAGGCCCTCGGTTACGCTGAAAAGGTGTCTGCCAACACCGACAGCAAAAGGGGTATCTGGTATCTGCCTTACCACCCGGTTATCAACCCCAAGAAACCCAGAAAACTACTAATGGTTTTCGACTGTGCGGCCAAGTTCCAGGGCAAGTCGTTAAACGATCGCCTACTACAAGGGCCTGACTGGACCACACCACTGATCGACGTTTTGTGCCGTTTCAGAGTGGGTTAAGTGGCTTTGTCTGCCGACATTAGGGAAATGTTCCATCAGGTGAAGATTTTGGTAGGAGAACGAGATGCTTTGCGTTTTCTGTGGTGGGAAGGGAGCGACCGGTACAACGCAGTGGTGAACTATAGGATGACCGTCCACCCCTTCGGAGCCATATCGTCACCATTTTGTGCAAACTACGTCCTCCGAGAATCAGCGATCAAACATGGCGATCTAGTTCATCGGACGGTAGTAGATAGCGTCAGCAGGAACTTCTACGTCGACGACTACCTTGGGTCATTTGATGATGTGGAATCAGCTCTAGAGCAGGTCAGGGGTCTGACGAGATTGTTGGAAGAGGGCGGCTTCCATCTAACTAAATGGATATCGAACGCTTCAGAAGTGCTTAAAGTCATCCCGTATCACGAAAAGGCCGAAAGGGTAAGAGATCTGGACGGCTGTCCTTTTCCTATCGAGCGCACCTTAGGGATATAATGAGACGCCGAAGCGGATGATTTTGTTTTCGAGCTAAACGTTCCAGAGCTGCCAATAACCCGTCGTGGCATACTATCTTCTGTCTCAAGTTTGTTCGACCCGCTCGGTTTCGTCTCACCATGGCTGCTACCCGGAAAGACTTTGCTGCAGCGGCTGTGCCGTAAGAAAATTGATTGGGACCAGTCACTGGACCGGGGGGACCGGTTGGACTGGTAGGAATTTTTGAACACCTTGAAGAAATTAGGAGACATAAGGATCCCACGATGTTTGACTCCTGGCCATACGACACGGACTGGAGAACTACATGCCTTTTCCGATGCATCCGAAGTCGGTTACGAAGCTGTGGTGTACGGACGATGGTGCTCAGGAGATGGACAATATACTACGAGGATCCCGTTCGCTAAAGCCCGCGTTGCTCCACTGAAGTCGGTCTCGATCCTACGCCTTGAACTCAGCGCAGCCGTGTTGGCAGTCAGGGTGGTGCAAGCTGTGAAGAGATGTTTCGATCTCTACATTTGGTCGGTTAGCTTCTAAACGGATTCAACGATAGTACTTTACTACATTAACAACGTCTGGAGCCGGTTTAGTACTTTCGTTGTTAACCGGCTTACGATTATCCACGATGAACCAGCCACGAACCAGTGGAATCATGTCAGATCTGGTGATAATCCGGCCGACCTGTGCTCCCGTGATGCGACCGACTTAAGGCAACTAGACACGTGGACGAGAGGGCCAAACTTCCTGCACTTGCCCAAACAGGACTGGCCCGTGTTCGAATTAAAACCCCCTACGGAAGTGGAACTGGAGATCAAAGGCGTGGTGATAGCGGCCAACGTCGTCGAAGAGACATCCATTCTATCGCGACTGGTCAGGTTTTCTTCTCGGATGAAGACGCTTCGTTCGCTAGTTTGGTTAACCAGGTTCAAGAGACATTTACTAGTCATGAAAGGGCTACGGCCCTCAAACCGGATACGGGTCGGCCCGATAGGTCCCGATGAGCTACANCAGAGTACGATATTTTCAGAATGATACAACGCGAGGCTTTCGCCCGAGAACTCAAGAGGGCGGAAGAAGTGGGGCCGACCAATAAAGACATACCATCTCCAAGGGGCGAGCTGAAGCGTTTAAACCCCAAACTCATCGTCGGACTGCTGCGGGTGGATGGTAGGCTGACCAACGCCCACCTGAACTTCGACACAAGGTATCCTATACTGCTGCCTGCGAGACAACCTGTAGTAGAGCTAATGATTCAACACGTCCACGCCGTGGAGGGTCATGCCGGGGAAAGTCACGTGACGAGCGTCATCCGAAAGCGCCTTTGGTTGTTGAGAGGACGAGAGACTGTAAAACGCGTAATCCGACGGTGTGTGCAATGCATGAGACGCAATGCCACAGCAGGTAAACAACTCACGATCCCACTACCAGAATGCAGGGTGACTACGGGCTGGTGGCCGTTCAGTGACACCGGGTTGGACTATTTCGGGCCCTTGTGGGTCAAGTGCGGGAAAAGATTAGAAAAGCGATAAGAATGTATCACGACGTGCATGAAGTCACGTGCGGTACACCTAGAAGTCGATGACAACCGATTCGTTTCTACGGGCCTTGAAAAGATTTATCAACCGAAGAGGCGTACCGGCCGATATATACTCAGATAATGGGTCGAACTTTGTGGGCGCTCACCGGGAATTGCAGCGTTGGCACAAGAACATAAACAGGGACCAACTGCAGGATCGAACCGTGGCCTACGGCACACGATGGCATTTCAACCCCCCACAGGCCAGCCACCGAGGCGGGAAACCATGATCCGGTCCGCCAGACGGATATTGCTGTCAATCATGGAGCAGCAGCCGCCCGATGTAACAGCCGGTCGTGGAAAATCCCCCTTTTTCCCTCGTGATTCAGTGTTTTTCCCAACATCACTCATTTACCCACACTATTGACTTGTCTTTACGAACTGGTTGTTTTTCTGGACCAATTGTTCTTTGTTCGCGCCCAGAGCGCTAATTTGGCACATCCTTGTTCAGGACCTGCGTGACGCACGTGCTGTTTGCTCACACGCTGCTATTCGGTTTCTCGTTGTTGAGTCCTTGTGATCGTATTATTGAG
>STRG.75266.1
CCATCGTCCTTTGTTGAACCAATCCCTTTTTTAGATCCTTGCATTAAACCGTACACGCTGGCACCGGAAGGGGGACCCACACTCCCACAAGCAATGCTATTATTTAATCGATCGTATATTCGTGTGAAAGATATATTGATCATCTGCCATCCTTTCCCACAATTGGCCACATTCTCCTATCCCAGAATGAAATGTACCGGCCTTGTTGACGGGAATCGTTTAACGTGGTTCGATCTTGGCCCAATGATATCGCAGATAATAACCTACCAAAACGAAGACAAACGTTTCTTCGCCGTGGGTCCAGAGCGGAGTAGCATTTTAAGTACCAGAGATTTGACAGACCGGTGGACTGGAATATCCCTATCTGAATATCGCAATTACATTAATGGGAAGAACCACACAAATGCAACATATCTCCCATGGGAGGAAACACGGACGTTTAACAAGAATCTATATGGTGAGAATTGTGCAGAATTCACCGCTGACGACTGGAACTTGTGCTTCGACGGTATTTACTACAAAAACTCGATGGTCGCAGTCTGGACGGACGAGGCCGTTCTACAACTCCCATCGTCCGGCTGAACAGATCTCACATGTGCATCACGGCGTGACTGCATACTCAGCCCAGCCACATATTTCCGTGCTCTGTTTTTCAGTTCTATTGAATTCTTTTGCCGATTTTGTCATTCTATTTTGTCTTCATACCAGGACCATCACAGAACGAATGATTGTTGTCCTTAATGTTATTGACTCGCTGCCACTATTAGTCCTGAACCAATATACAGTCGTGCATCCTACTCGAAATGCACTACTTTTATTTATATTGAAAAATAACGAAAAATGTTCACCTGATTCGTCTGACTGTCATCACATTATTAAGACGTCACAATGCCTTCGATAAGCTTCGTCTATTATTCACTGGCATCACATTCTGTTGTCAACTAATCCAACAAATGCTCTTATCCCTCGATCACAGAAGTTTGGCATTTTCGTTCACAATTTGATTTTTCTCACATTAATTGTTTTAATTCTATACCATATCTCAATCTACGAATGAATGAATAAATCTTTCGCCT
>STRG.53291.1
GTAGAGAAAACAAACTGTAGTTCAAATATACTTATAATAGGTTGGTGAAGAACAGACCGTAATTCTCAGAGTTGAAAATCTTCACATAACAAAATGATACACCTCTGCTGAATGGTCGTCAAATAGTTCGTGTGAGTGGGTGAAGTGTTCGATGGTCTCAGGAAAACTAGATTATAAAATCGCTTTAGTAGGCAGATTTAATCCGTTTGCTCTCTCTCACACGTCAGAAAGTATGATATCTTCTTCCTATTGCTGTTGACACGAGAACGATAAATTTTCAATCAGATAAACCATACTTCGTCGATTAACCGAAAATAGATGTGGCCGTGTCAATCTGTGTTGGTCTCACAGTATAAGTGAGGATCTTCTAGCAGACGTACTACAATGCGAGTGAAGCTTTCCTCTTTTAAAACGGCTTCAAGTCGATAGGAAATTTGACGCAAACCATCCACATTCATTCTATAACCAGCGTGATCGATCAAAGTCCACGAAAGCACATTGTTACTCAGTTCTTCATTCAACTCAGTATTTTCGTTCGTGGCATACCGAGCGAACCGGAAGTCCTCATGTCTGTACTCTTGGTCAGTGAGAAGAATTCGTCGTTCAAAATCGTCAAAAACGCCGGGCACATTCAAAAACCAGTTAGAAAATCCGTTTGCTCTGATAAAATTGATCGCACGAATTCTCAACACCCCGGTCAACGATCTGGACGGATTGACCATGCGGTTGATCATCGTGGCCATATGCACAGGTCCATTGTTAGTATCCTGTCCACATTTGTGTGAAACTAGCCGGTCGTGTTCGATTGAGATATCCGGTCGGAAACGTGGATCATGAAACACAAAACAGTCCGCTTCAAATCGCAGACCAGCCTCGACAAAACCAATATTCATTAACATGCCCATATTATACGACGCAGTGGTGTTGACCTGCTGTTCCACCAAAAATATCTTATGACAGGTGTTTTGCAAGCGAAGTATCCTAGTTAATATAGTCACGAGGTCATCAATCGGACGAAAATTTTTGGGCAGGGGAATGATGATCACCGTACCGGATTTTGATTGCTTTTCACATGGTTCGCCTCCATTTGGAGCCCATCCTCCTCCTTGTGGTTTCACCTGCGAATCATTTTGTGTTGCTAAGGCTGTACACAGGTCAATACACGTTTGTCTGCGTAGCCCGCCATGACTTGCTGGATTTCGGATTGCATATAGTTGTTTGGCCAAAGTTAGATCACGTGACCAGGCGTTTCGCTGTACGTGGTCTTTTTGTAGCGCATGCATGTGTCGCATCAGCTGATGGATACAGTGGTCTGCACTATGAGTCAGCTGAATACGAGGATGTTTCGGAATAATGGGGAACTTTTGTTGGCTCAAAATGATAAATCCCAGAATGAGACCAATGCACAGAGCGTACAATGGTATTCGTTTCGGTGGAACAAGCCTCATTACTTTGGTTCGTAAACCTACTTCCCGTAGAGTTGTTGAAAGGTGTTGTTTATATACAATCCACTCCCAGTGCAACAAAGCACATAACTTTTCGATCGGGTATGCCAACGTGTGACTATTCAGGTGAGCGAAACAGTAAACAAACGCACATGGCCGCACTGTGGTGAACATACATGAAAACACACGTACGTGAGGGCACCCACACTCAGATACATACACGGAACCCGTACGATGACGCGTCAGCAGAATTGCAAGTAGTGCAACGAATTTTGCAGTGTTCTGGACAGTTTTATCAAAATTACCATCATTCTGGGTCACATCGAGCACACCACGTTGAAAGGCATAGCTTCAGTGATTGGTCAAAGTCCGCGTCTCAAGTTCTTCCGCAAAACTCACTGTGAAACGGTGTACAACAGTCCTGATGTGCGTGTGTTGCAAAAATTCATAGCTGTGCTATCCGGCACTCTACATTTGAATATCTACCTGGTATTTATGATGGAGAAACTAACTTGTGTTGCTGGGAGGCCGGTTAAATGAAGAGGTTTTTTAGAGCTCAGTTACTCCTACAGTTTCCAGTTCCATCAGAGGGAGTCAATATTCACAGAATAACTCTCAGTTAGGTAAATAGTTTCATTGAGAGGACAGTTGAAGTGACAAATCCC
>STRG.24467.1
TTTTTGATCTTGAGTTGCACGTAGTTCGGGTAGGAGCTATATTGCGTACATTGCGGGTAGTACGACAACAGTAGTTCGGTTCCTAATTATCACACTATCGTTCACCGTTTGTGTACGTACATGGTAAATCTATCTCCGGAGCGGACTCGAATGCAACGACGACAGGTTTTTGTCCCGAGCGACCTCGAAACTTGTGTGCATTCATTCATTCGCTTTGATTCGTTACCCAAACCATTACATCAGCCCTGAGTAGGCCCATTTCGCGTGTTTTCCCGTCACGGTAATACCCTTAGGGTTGATCGACACGGTCGCGTCGATAGTTATCATCGATCTTCTCAAAGCCGCATATGGTTGATGCTAGTGTGTCGCCCGCCGACATGAGATTCGATGTCAACCCCGCACTACCTGTTGGCATCACTTCCGTGTCGCGTCAAGGTCTGCAGTTAGGGTTGCCTGCCGCGGCTTGGAATGAGACTGTTTTCTCACATTCAAATCCTCAGCCCACTGGCCCTACTACGTCCTCGAATGTGAATACCGCCTCACGTTCAAGCCAGCAGAGCACGCCTGTGAACCCGTCCGTGAATGAGGCTCCAGTCTCACGTTCCCGTTGGAACATCGTTTGCCCAGCTCGTTTTCGCGACTAGGTCAAACACTATCTTATTGCACTTCGAAGTAATAACTTTCATGTTTATCGTTTCGACACGATTTACCATACCTCATTAGGTATTACTGTATTCTAGTCAAGTCCATTGCGGTTGCTACACCAGTCTTCCTTTTCTTTTTGTTTCATGGAACCTCGCCATATGGTATGCTCCGCTGGTCCCTCGAAATCGGGAGAATTTTGGCATCAACGTTTGCATTATGGTTAAGCCCTATCGTTGTCGTTCCTTGCCACTGATAAACCTACCGATTTGGCTCCCGGATACCATTGGTTACCGGTTACTCGAGGCTGGACGTTATTGGTGTGGCATACCTGGATGACGATTCACGCAACGGATGGCATTGGAAACGAATCTGGTTTACGCCCGGCCACCATTCTCCGGTTCCTGCATACCACGGATTCTGCCCGTCAGCATTCTACAGCACAGCTACATTCACGTATTTTGCACGCATTCACAAGCACAAATATCGTTTGTATGCATTCACCTCGCTGACATTTTTCGAAAGCCTTATACGCTTTCTAGCGGAAGGTTGCTGTAGTGACCTCGATCGTTCTGAGAAAAGGACCGTTTTCTGGACATCATCTTGGGTCCATTTTCTCTACGGTCTTTTCTGACGTTTGACATCGACTTCACTGTTTTGTCCTGTTGCGTACGTTTTACTGGACTGATTTCCGAGGTTTCCGTCGACCTCGTTTTGAATCACTTCTGTTTTCGGTCCTTCGCCGATTTTGTGCGCTCGCGGTTGGCTCTCTGCTCAGCCGTTGCTTTTGTACTGCTACCGATGCGGTACGACTACAAAGAATGACAAATTTACTTATCTGAACAATTAACGATTTCGGCTGCGTCACTCGCTGCGTCTGTGTGCTTCGTCTGCACGTCATTGCGCTCCCGCAACGCACACACTGTCCAGCTCCAGCGTTTTCTGTTCTGCTACTCTGCACGCTGCTGAGTATATCTGTTAACGTGTCACAAGCCGAGGGACAGGGGCCACAAACTCTATGAGGGAGCAGATCATGACCTAACTTGGCAGAATCCTAAAAACACATTGACGGACAATGACTGTTCACCGGCGTTCATTCGAAAGTACGTTGCCCCTCTGAATCCCAAGCCGAGATGTTCTTTAGCAAGGAAGGAGGATGTATTCATCCATATACTTTTCAAAAGTGATAATGTACTTGTCAGAATAAGTCACCGGCTCACAACCGCAGTCGAAAGCACTTTCGATGCAGCCTGTAGGTACCTGTACATTTCCGACTTTTTCCATGATTTTCAACGTCCTTTGGTGCGACACTCCCTTGTTGTACCGACGTTTTAATGTAAAACACACACCTTTTGGTCGTCATCACCGCGCAATACAAAAAAGGCTGTAAATAAATCATTCATTCTGGCACGGTCTCATCTTCTGGTTTGGAGTGTCTTGGAATTATATCGGTCGGAACTAACTATGTGAAACAAAACATTTTAGAAGCTTCAACGGTTTCTCTTGGCACTTCGCTCATTACCATCCTGTTCTGTTCAACGGATGGCTGTCAGACCAAACTGAACTGAAGACATTGGCGGATATTGGCTCTTCGACACTCATTTCCTGATCACAAGAACACTGAACAACTGTGAGTTTCAGTCACACCTTTTGTTTCATTTCATTTCCTAGTGTACCTACCCTTTCGGCCTTTTTAN
>STRG.45104.6
GCACAAAATTTCTGCCTTTCAGAAAAAGGAAATCACGCAGTGTTGGGAGCTACGGAAACGCGCCGACAACACAACTATCTGGACACACGATTGGCTCTAGCCACACCAAGTCGCGTGCAAACTGAACTGAACTGAACTGAACTGGGGGTTTTCAAGGTCGGTGTTTTGTCCCACGGTTTCGGATTTCGCGGAGTTGGTTATGCACGTGCTGTGCGGCGCATGATTTCATTGCTCAGTAGTCCGTTCAAAAATATCCCCAGACTTTCGAGGAAACTTCTCAACGTTCTTCCGTCCAATACCTTCTTATTAAGAGATTCGGTGTTTGGGATTTTTCGGAGTCGACTCCAGAAGCGTGCTTTCCTGGTCATAGGTGGGCATTTTGGGAACCTTTATGTTCGACCATTGTGGGTAGGCGATGGGCATGTGGTAAATGCAGGACGTGCTATTATGGCTTGTCCGTTTTGCAAATCGTGTGCTTAATTCTCTTCCGTTGTCCAGTGATCTATCTTCCAGCTCATTGGGAGCTACAGAATCGAAATTCATGAACATGAATACTCAGGCCTGGTATGATGGCAGAACATGCATGGCGTGTTTTATCCAATGGTGCATGCTGGATCCTCAAGCTGGGGTAATTATCTTGGACATACCCGGCATCGTTGAGAGACTCACATCGAAAGCTATCCAAATGGTTCGTCATCCGAGAAGTACCGACATGTTTTTGGGCGCTGCAATAATTTTCAACGGACGGTGGTCAAACGGTCACCATAAAAACATGAATATGAAACATACGGGGTTGTATTTAATGGCACATTGATTACGGTTGGTAGTCGGGTCGCGATCGCGCGTGACAGCGATTGTCATTCCCAGTGCTATGGTATTTATTTGGTCGGTGTTAAGTCTTTATGGCGCTTGGATTGACGGATCCTGGAACGTGCACACAAAAAAACGTGGTCTAGAGCGTTTTTCTTTCCCCGTGGAGGTAACGTGGTACGCTCGACAGTCCACAGACGAGGTCCCACGAGATCTTGTTAGGATATAGTTGGTTCGATTTGAGGTACGGCCGTCTTATGTGTACCGAGTTGGTCAATAGCTTTCGGGGTGCTGGAAGCGTGTGCTGCAAACGACCGTTCTGTTGAAGTCGGCCAAACTGATCAACCGGGTGGTGGCCGTTCTTGCAGCGTTGCCCAAGACTAAATTTTCTCAGGACCTGCCGCAATGGCTCATCCGGGAAACTTGTGCCAACGTTCCCGCTTCCGGCAGTGAACAGAATGTCACGTGGTCCCCGTGGATTAACTCTTGGAGATTCGTATGATTCATCCTTTGTTTCGTGTGCCGCTTAATTGGGGTCCTGGACCGCAGTCCGCCAAATTCTGTGGGAGTCCTTGAAGTATGCCAAAATAAGTCTAGAGAAAATTGGCTCCCGAATCATCGTGCTGTTGGCCTTTTTTCTAAAAGCAATTCCAACGCTGTGGAACCAGGAGTTATCTGTTGGACCACTGACAATACCGGTAAGCTGTCCCACTGACTGGGGCTTGTTCGCTGAGTGCTAGAGTTGGATTGGCGGACTTCCGAGAGGCAAGCTATGTCGATGTTTTAGTCGGGAGGCGTGCTTATTGCAAGGATTTGGCAACCCATATCCAGTAATATCCTTACATTCCAACAACCTATATGTGCCTGTTTTCTGCAGTCAAGTGTTCCAATTCAGTCTTAACGCCTCGACTGCTGGAACACTGCGCGTCGCTTGCCGGGAACACCGTAGGATGATAAGAGTGCATATTCCAAAAATTACTCAGTAGTGGTGGTTAAGTGGTTTAGGTTGTCTGCTTATTACCTCGATGGTCAGAAGTTCGAATCCCACAAAAGTAGACAGTGGTCCACTGTCATCGGGCTCCTTACCATACCTGAACTGTTGGGGCCCTACGTGATTCTTCACTCCACGTCTCAGGGTCGTGGTTGCTTATTATCCCCGACTGCAGTGGGCGTTTGAGGCTAAGGGGTATACCCCTTCCATCGCGCTTATGCATAAGCATGTAATAAAAAAGGGAATACAGTACGGGACGGTTTCCCTACCGCCGTTCACGAGTGTTGCACTGCTCAGTCGCCCAATCCGACGTAGGTGAGTTGGCAGTACCTCATCTGGCCTTTTGTTTGAAGATGCATCTCGCGTTTGCACACTCAAGTTCAGCCTGCAAGGCAGCAGAATCATTCCAAACAAGCCGATGGTTCATTGCACAGTTCATTCTACTCGTTCAGGTAACCTTGTCGGGTGGATGGCTATAGTCAAGCTTAATGGCGTGTCACATCCGCCACATCACGGTGCTTTCCACAGACTTATGTGGGGTACTATAGAGATCAACGCGTGTCAAACAAAAACCCAACATGTCCAAAGCACTGCCCCTGATCACTCGCGGCCGCTTATTTGTTGACCCTCGGTTGATTTCATTCGTGATTAACCTCTATAATTGTGACCGAACTTATCCGCGACCCGTAGACTCACCCGATGTCATACAGCTCTGCTGTTACCCGGGTTGGTAATGACTACCAGTATCACTTTAAACGGTGGTTGGAACAGTTAATGGGTTTTACCGGGTGTCACAAGCAATGAAACATTTGTGCGCACCTAATCTATGCGAAATGCTAACAGATGTTGTTTGTTTTTCGGTTCGGTTTTGCAAAGATAGAGGTTAAAACACAATGTCAGAAGTGCTTGATGGTTTTCTGTGTGAAAACCTGTTTTAGCCTCTAACAATCTTGTAATCTTTCATTTTTTCATCGCTTAATCTATCCGCACTTCTGAATAGTTTTTCTCATCCTTTTCAGCTTCTTTAGTGTGATAATTATGACTGACCAACAGTTGCAAGCCGTTTTCCGACAAGTCGATCGAAACAACAATGGAAGCATTTGTCCGGTGGAATTACAAATGGCCCTTCAAAATGGACTTGGAACTCAGTTTAATATGAAGTCCATCGAGCTCATGGTGGCTATGTTTGATCGAGATATGAACGGAACCATTTCCTACCCGGAATTCGCCCAACTATTCAGCTACGTGCAGCGCTGGATGGCCTGTTTTCGCCAGTACGACATGGATCGTTCAGGGACGATCAGTTGTCATGAGATGCAAACCGCGCTGAGCAGTTTCGGCTTCCGCCTTTCTCCTCAATTTGTTAACTTGCTTATTCGAAAATTTGACCGAACCAGACGTGGACAGATTGCATTTGATGATTTCATCTATTGTTGCGTTTGTTTGCAGAATTTGACAAACGCTTTCATGGTCTATGACTACCATAGAAACGGGTTCGCTCAATTCTCCTATGAGCAATTCTTGACCGCCGCACTGAATGTCATTGTCTGAAATAGAAATTACCGCTGGCCGCCGGAGTGCGTTTGCGCTATCCGCACGCACACATTTTTGCTCCCCTCCCCCTCCCAATTTCATCCTGTCCGCTTTTTTGATCTCACCGCGCACATTGTGGCGCCATCCTCCTTGTACTTGTGATCCAGTACGAAGGGGTATGCGCGTGTAGAGTTGACACGTGGATTTATCAGCGTTTCTACAACGGGGAAGAATTGTTCGATTTAAATCCGATCAGGCAAAAAGACTAATGCCACTAATTCTATTTGGGCCTTTTTCTCGCCCTTCAAATCCTTTGTACCTAACTGATAAATCTTACAGACGGAATGAACTGCGGTATTTTGTGTTATTCCGCTTTTCCTTTGTGTACTTCGGGGCTAGTTTTTTGCCCTTATGTGGCCTCGAATCAGCATCTGACAGGTTTCTCGCAGTGAAGTAATTATGCAGTCTCTTTTTATACAATTTTTTTATCACTGTTGTGTGGACTGAAATCC
>STRG.64157.4
GAAACATTTCACCGAGGATCGTTGTGGATAAAATGAAAGTCTATGACGGAAAGCATCATCATTACTATTGATATTATGATTATGGTTATCAATAATATCATTACCGTAACCACCAACAACGCCAATGTCATCACAATGACCCCCATACCCAACACCATTTCTTCGGATCCTGTCCACAACAGTCAATCGAACGACTTGACCGTTTCACTGAGGTGGGAAGTCTTGAGACAGAACATTGTGCTTTATTTTCGTCTTTGTGAACTCATATCGTGTTCGGATTTAAGACAACTGACTGAATTATACCTCCCGTTGCCTCTTATTTATTGTTGTTGTAATTGTTGCCCGGTGGAGGTGCCGCCGTTACTTTTTGTTTTTGTCATCATTCTGGTTGTCGCAATCTTCGTCTCACCACCCCCCCCCCTCAGCTCTTAGCCTCGGCGGACGTTTACACGGTGTTCAATTGGAAGCCGACTTGCTCCTCGCATGTGCGCTGTCGTTTACCAGTTAAGTTACGAAAACAAATTTTGGTGTCCATTTGGAACAAATAAACAATAGCCAGTGTGGATGAACATTTACATAACTAGAATATGCATGTATGAATGCCGATGGTAAACTGCTCAGACTTTAGTAGTGTGTTAAACACAGTCCGATAATGAAATGCCTTTGGTAAGCAAAATATGGAGTTGCTAAAAAAATGGGCGAAAATATTTTGTAAAATATGGCATTTTCTGTCACTGCATGTGAGCCCTTGATGGTAAATTTGGTAAGCATTGAAATACAGCTATACTGTTTACAGATGATCATGAAAATAACTCGGAAGATGATGATGATGGTGATTGTCACCAGTGTGTTCTCATTCAGATGATTCCGACTTTAATGATGATGATGGTGATGGTGATAGTAGTGATGATTATTGCAGTGATGACGATAATAATGATGAAGATGTTGATCACAATGTTGATGATGATGATGATGGTGATAATGATAATCAGGAAAAGCTCTGATGAAAATACGTAGCTGAGCAATCATGGGCTTACTGGGACAGTAAACCACTTTAGGAGAAATTTTGGGACGTTAAATTCGTTATGCACATATGTCACAGTGGACATGAAAAGATAAATCAGTTCAGTTCACTCAACCGGGTGAAACGTTGTTTTGAGCACGAACTCAGCTTCTGCTGTTCGCGTTTTAAACAAACTAACCCAGTATGCTATTATTGACTTCATACAAACCCATGGTGACTATACAGGCATTGTAGAATATTTTGTCCCATAGAGATTTTTGAAAATTAATCCGTCCTATATGTACAACGCTGAACTCTGTCATAACCGGTCTACGGAAGCCATTCGTACTATTTTCTATTCAGTGTATGCGGGGGTGTTCTGTGTATTGTGAAATCATCCTTTGAAATTTGTCTTTTTTCAGAAGTCGGTCACCCCATAATGCTACAGACCATGAACTACAGATAAATAATGGAGGATTAGCTGTTCTCTTGCAAAGTTGTGCCATATTGCTCAAAGCATACACCATATTCCAAGTAACTATTCGTCGATTCGAAATTTCTATTGATCACTCTTTCGAGCCGTTTGGGTACGAAGTTCACTAATTTGGTGATGCAATTACTGGATTGCTTTTTCTCCGTTACGCACCTCATTTCTCCTCTAGGATGCATTTTGGAGGAAGTTCGGAAACACTGTTCTTCAAAAATGAAAATAAATTCTCGAAAGCATTCGGATCAGGGATTTTAGGTGGTTATTACAAAAAATGGCACGTCTGAAGTGCCTTAGAGAATGGAATTACCCATGGAAAAATGGAACCAACTTCTCTTGAGATATGACGTGGAGTGTAATCCTGCAAAACGATAACGTTCTCGGAATATCTTCTAGTATGACACTCTGGAAGCATGTCGCACAGTAGAATTTCACACTGCTTAGGGCGTCTTAGATAGAACTGCATATTTTCCCATAGCACAGATTTTCAGGTATGATGGGTCTTGCAACTTAATTGTCTGTGGAGTGGAATTCTTGTGGGAATCCTAGCCACATATAACCTCTTTGTGTGCTCGCCAAGGCTCATCGTACACCGTACACATGCTTGAGCGAGGTAAATCTAACGCTAAGACGATGCATGTAGCGATTTGTATTTATTCGTGATCTGAACACTTTCACTTCACTGGATGCTGACCCCATATCATCAGAAGGCTTAATCAGCTTGCTCCGCTTCATCTATCTTCGTACCAACAAAGAAGAATAGCTTCTCGTTGAACAGACGTGAGACTGTTACGAAATTCTATTTTTATTGTTCGGAGAAAGAAGTTATCACCCCCCTTGGATATGCTGGCTTTTCACTAGCCGCATGTTGTTCTGACAGAGTCTTTCTGATTAGCAAAACGGTCAAAGGTTTTCCAGTCTTCAGAATAATTTCGAGAAATGTCAACAACAGAAACACCAAATTAAAGCACTCGAAGAATACTATTCCTCTTCTCTTTTCTAAGGTAGAGAGATTTTCTGCTTTTGAAGGTACTACAATTCATCATAGCAAAGATGACATGGAGGTTTACCGAACCACGCTCATTTGACCTTGGTATGAAGGCCACTATTTTAGAAAGACCCGATTTTTTTCTTCAATTAGCACGTGTTTGCTTTTTTCGGTTAAGTGGATTTGTGGTCAACACTTAGCCGAAGAAAACCTGTTCTGGTAGGAAGAGGACCTAAGTACCAATGATGAAATCCGTATTTGGAGTATTTTATTTCATAATTTCAAAAAGCAACTGTTATCGACATTTAACTAACTTTGAACTTCTGAGCTTCAGGCAAAGTCATCTTGGCATACGCTGTTTTAAACACCGACAGATAAACACAGCTAAAGTTTATGATATTGCCTCACGAAATTTCATATTTTCAATTATTGTTTCGTAAACTATAGGAACTTTTATTAATGTGTCAGAACCGAGATCGGTTCGGAGTGTATCGAAAATCGATGAGCCATGTGAAATGTTGTGCTAGAATTTTATTGCTCAATAACACAGCGTAGTCGAAATCGTTGGTAGGTTGTCGACGTTTCGGTCACCACGGGTAACCTTTTTCAAGACTGATTTTACAACCGAATGAAACCTACCAACGATTTCGACTACGCTGTGTTATTGAACAATAAAATTCTACCATATAGGAACTTTCAGCTGAGGGAAATCCATGACAAGTAAGAAAACATGGGTCACGCATTTCTACAGTACCTGTACTAACTTAACATTATGACCTCAGGTTTGTGCGTGAAAGGTGGATTCCGAAGGCCACGCAGCCAAGTAAAGTAACTTGATAACATCTATAAATATGATCAAATCTCAGCAAATGATTACGCACATGACTTCTCATCGCCTGTGTAGTTATGGCGATAAAAATCCGGATACCTGAATTATGCAAGCAGCGTAGATTAGTTCAACCATTCATGTTGCTATGGCCACAACAGGCGAACACTGTCATCACCACCCCGTGCTCATAATTTCTCATTTCAGCTAGGTAGAAGTTCACACCTTATCCACAAACAGTAGTTCACGCACTCTTTTTAACTTGCATATTGAGCAGTTTCATTTGTTTGCTGCCACTTCAGTGGATATCATGCATTCCCAGTTACTTATCAGCTAATAAACGTGACTACTTGAATCGAAATGTCGAGGAGAATATGTATCTCTTTCCAAGCTCTTTACATAAATTTTTCATTCGTGTATTCTGTCCTTCCTGGACTTTCGGATGAGTAGTCGTGACGACGGTTCAATTAGCCAGTCAATGCACAGAAGGACAAAGTGGAACGGATAACATATTCGTTTCCACAGCTTTATGTCTCTTTAATCTTAAAGGTACGTTATTCCATGGCTCACAAGCAGAGCATGAAGAATGTGCTCGGAGGCCGCCGCTGAAGAAGAAATACAAAAGATGCACGGAATCTTTATACAAAACGGTCACTCGGATCAACTAGCTGATATGATGCAAATTAAGAGGGAGATTCCGTAAAATTTTTGGCGAAAAGAAGCTGGTATGCCATTCCTGGTAGGTGCGTTGGCAGAGATTGAACACGGGAGATCGTCAGGGGTCATCAACAAAGCTTTCTGCACCCCTAAGCTCCAGGATTTGTCCGAATTCAGGCCAATACTGCTTTTACGACTGAAAGGCAAAGTACCTGATTCTGCAGCCTCATTTGGTGTATATTCATTCCTTGTTTTCTGTGGGAAAATGTACATCGACCGCACTACCAGGAGTTTGGCTGAACTCATTCGGTAAAACTACGCTGCATGGTTGGACACTGGAGCATTTAAGTCACTCACTAGCGCCGTAGTTTCACACTCTGCTCCGATGCATCACTCAGTAAACGTGGCTGACGCTTTCCGTTCCCAGTATGAGGTTCGGGGTCAGCAATTAAGACTGGCAAAATATCGCATACTGACCACAGCGCACGGTGAAGGAATCCATATCCCCTCCTGTACGCTCCAAAAACACTGGGCCCTCCTAGTACCCCCGGCCAGCTATCCAACTCAGACACGGGTCCCAGACCAGACTGACAAAACGTGTGAGACGGTCCGTATGTTGTCACTCTAGTTAAGCTTGAACGATAATTGTTTCGTGATCATTAGTCCGTATCACGTCCACCTGTTCGTCTAGTTGAATCAATCTCCTAAATTGTCATAATATACTGTGATGTTTTGGCCTAAGTAAGGATCAGTGAAAACGAGCGTGTCTGTCAGTCTGTATCCCTTCACTGGGAATTTTCGGACAATCTGTTTACTTGTCGGAAGTGACCCACTTGTTAAAGGTTCTTGACCTCGGCGAGATTGGACCCAAAGCATGGTTGCCACCCTTGCTTTTGTACCGCCTGTGCTCTACCATATAGGCTACGAGGGGTCCACTCCGAAGAGGTTCTGAGTTTTCGCATATGAACCACACAATTTACTTGCCCAGATTACAGTAGCACTTGGCATTCGCCACAGTGAACCAGCTTGTAATTAGACTGCTTACAACAGGATTTCTCCATGTTCTAACTGATGTCCACTAGTTCAGTCCATTGGTTATGTCTGGTTAACTGTTGGAGAGTGGCAGACTTGACAAATTTGGGATGTGATGCAAATGCAATAAATAGTCAAAATTACCAGTTAGTGCATTGTGGCGGATGTTGTGTTATTGTAATTTGGGCGGGTAAATTGTGTGATCCGTGTGCGAAAAGTCAGGAACCGTTCGTCGTGGCCCAGTATCTCAGCTGGTAGAACATTCTTGGTTTTGAAGCTTGGGTGACAACCGTGCATGGGTTCGAGTCTCTGCGGCCTAAACGGCTTTTCATACTGGAACCGCTGCCAAAATTTTCAACTTTGCATGCATCAAGGAAAAACAGAAACCATAAAGAATGCTGTTCTCGGGTACCTGGTGGACATGGGTCACTAAGTAGAGAGAATCCTTGTTCCACATCAGACAGTGGCCACCGCAGAGATTATTAACATCCACCTTTTCACATCTACCACGTGCACACAAAAGAATCGTCTAACTCCTTCAAGTATTGTGGCTGCACGCTAACCATCAACACCCCAATGACTTGTTGGATTCGAACAGTCTAACTGCCACGAACGATTCTTTTGGACCAACATGGCTGTCGAATTCCACCGTCCTCATCGTCGTTCGTTTCGTCCCCGTAAACCTCGACCAACTCCAACACACATATTTCCAGTATGGTCTTTGCAGACTACTGAGAATGAATCATTGAAAACAACGGTTTGCCCATTAATTCGCGTTCTCATTACTGAAGCGGATATCATTTTGTAATCCCTTTGTTCCGGTTTTTTTCTCGAAGCTTTCTCAACGTTACAAAGCACTTCCCCCGCAATTCTTCTTCATCGAATCGTGGTAACAATGTCATCGTTGTAACTCTTGAATGGTTGGTTATGTTCACATTGTCGTGCTGGTCATATTTAACAATTCATAATATCCGTATTGTGATGCATCATACAATACAAACGCTCAACGCATCACCGAAAATCATGGAAGCACTGTACGGCTGTTTTATCCTTGTTAGCAATGATCATCAGGGCACAACCGCCCGGGTAGATCGATTGCGAGTTAAATACCTAACGAACAGATTGGTGAGGAGTCCTAATAAAGAGGCAATAGTTGTACTGTGCTTCCATGGTTTTCAACGAAACACTGAGCGTTTGTGCTGCATGATGAATCATATTATACAAATCTAATTCCCTAATACTCATGAATTCATAATGCGACTTGGAGTATTGCTATCAGAAACCAGTATCCCTTCCCATAAAGAGAATAAAAGTAGTAAAGATCGGAATGTGTCCTATTTAATATCAGTAGCACTGATTGAAATCTTGGTATACCTGCTTGGAATAGCTTCACATTGTCTCCAACTGGTCGCTTCTTCATCCTGTGCAACTACCGCATGACAAATAAGAGGGAAAGTACCAGGTAGCCCCGAGGAATAGAATATTGCCTAATGTTATACACTAACTGACCGTTTATAACCATATTTACTAAAGTTTAGAGTGTTATCTATCCTTGGACTCCACTGGAGCTTTTCTACCCCAAAGTGCTTCTCATGGTAGAGTTAAATGTATCCGTCCCCTTTTGATGCGTATGCGTGAATGATCCAACTGGCTTATACGCTGTCCACCGGTTTCATGAACAAATGGATTTGCAGGACAGAACTACTACTCACTCAAGGAGTGCATGGACTCATCGCGAAACGTTTTTTATATACAACATCCCAACCTGTCTGCCCATTGCAAACGATAGTGAGAAATGTACTAAAAACTATCTCAGAGCATTTCCTGTCCACAAATAATCCAATTGAATGGAAACTGTCTGTCGAAACATTAATGTCTGTGTGCCACCTAATGCTATTAGCTTTCAACAATTATGTCTAGGTGGTCAGGTCGAAAATTCGTCTCCCGGTGTAAAGATTTATTGAATTTGGACACAGAAATACAGCTCGCCATATTGAGGAAATTCGTCTAACTGATTTAGTCCAGGTCTTATACCCTCTATCCTGATTTTGTCATGTATTAACTAAACTATTTGCTTGCTTTTCATGCATTGTCACCACTAAATTCCACGCCTACCATACCCCTTGGCTTCCTCACCCGCGTGACAATTTGTTGTTCAGTCCTATTGCATCACACAGTTCGTTTCAGTCTTGTTTCTACGACCAGTGTCGATTGACCCCGATTCTCGTAATTTTAATTTTTTTGTTATGTTTCAGTTTATCGCTTACCTAACTTCCCCCCCCCCCGGGTTTTGGATTGATCCATATCATAATTATCTGGGTTACATGACGAGGCACGAACGTTTGAACGTAATTATTCTTTCCTTCCAGTCTGCCTTATCCGTGTGAATGACTGGACTTGGCCATCTCTCCAAGATCTCGCCCTTTCTCATACCCATCTTATTCCACTCGTTCATCATCTGCGCTTGCGCGAGAGTGTTCCCTCGAATCATTAATTCCCTTCTGTCCATTGATTCGCCAAAATGCCCACACAAATAAAGACCTACTTTGTAAACCACTTGACTCGTCCCTGCGTTGCCGACTCGAATGTTTCCCGTCTATTGCTGCCTGGGCATCTTAAAGACTTTCTTGACTGCATTGATTGTGTGGTCGGTTTGTCC
>STRG.15367.1
AGTACTTCTCAAATAGAGTGGTACCCTATTGGAATAAGCTCCCGGAAGAGGTCATAAATACCACAACAGTGAAGGCCTTTAAGAAAGCAGTAGACCTATGTTGGGTGGCAGTATACCCCGAGTTATGTTAAGCAGCTTTTAGGGTCAGATGCAATTTACTTATTGTTTCCACCTTACTCTGCCAGGGCTGATACTGCACAAAATTTCTGCCTTTCAGAAAAAGAAAATCACGCAGTGTTGGGAGCTACGGAAACGCGCCGACAACACAACTATCTGGACACACGTTTGGCTCTAGCCACACCAAGTCCTGTGCAAACTGAACTGAACTGAACTGAACTGAACTGAACCGAACCGAACTGCGTGTCATGCGCTACACCGGCGTGGGTTTACGCTGCGAGCTGCGGGATTCAACCTTGCAATTCTGTGGGTCGTATATCAATATTGATCCCAAAAAGAGCGCAGATATAAAAAGCGCGTACTTGCTTTGCGCCGAGATCGTTGGAAGTCGCGGTGAAGCCTTCCAGTGCCATCAATATACAGATTGGCCACATCTTCAGTCAATCTTGAGTCTCCAAGTAAAGGGCAGTGGGAAGTCATCCCGTATGAGCCCTATCGTATGGTATTCTGTTGGGTCGGTTAGATGTCGGTGCTCCACGAATAGGGTCATGGTCTGGTTTCCTCTTAAACACTGTCTCGTTTTCCTCTTCTAGCACGTCGATCTGCAAAGCGTTCCAGAGATTGGTCACTCTCCTCGATAATCGATAGATGGCCAGCAAGCTGGTGGAATGTGCCTCACGGAGCGTCAGTACGTGTCCTGGGGTGAGGTCATTATTTCTGAGTGGGAATTCCGACTGAAAGTCCGGGCCCAACTCACCTGGCATAGATGAGGCCACCTCGACGAAGCCTGTGGGTAATGTAAAACAACCCGGTGGCTTCCGAACGTTCCTTATAGTTATTTCCACATAGTCCAGCCACTAGGCGTGTGGCAACGAGTTGCGTTCGTTCCAGTTTCACTGCCTCGGCCACCGTGCAAGGGTAGACAGCCGGACCGCCACATTCCAAGCGAGGACGTCCGTGTGAGACATACAGCAATCAAAACGTATCCAGGGATAGAGACCCAAATGAACAACGGATTGGGCCATGTATTCTACATGCTGAGGTGCAGGTTCTCAATGTGCACTGGTGTCTTCAGATTGTGGGTGACGAAAACTCCGAGGTCTTTTTCCTCGAGCGTGAGACGGAGTACGATACTCCCGAGGTAGTAGTCGGAAGTGTCACTGGGTCTGCCAATCCTCACACGCGCATTTGTCCAGATTTATAGGTAGACCTCAGGTAGACAACCAATTGACCAGTGCACGGAGATCCTCCTCTAGTATCCCACGATCCTCTGCCGATCGGATGGTGCTCCAGATCTTTAGGTCGTCGGTGTAGATAAGGCATTGGGACCGAAGGGTCTGTGATAGGTCGTTCACGAACACCAGAAACACAGGCCCTATCACGGAGCCTTGCGACACACCACTGCTGACTGGAGACCATAGGGACAGAACCTGCTCAGGATTCCGAATTTTTAAGAACAAAACGTGAAGTTCTTTAACGAGCTGCACCTCACCATCTTTAAATAGGGCTGGGGGAATGCCACCGAAGCCCGGGGTTTTATGACGTCTTAAGGCCTGGACCTTCTTTCGGATCTCCTCCTTGGTAGGTGGATCTGTCAAAACGCACCACTGGACGCGTGCCAGAAGAGATAAAGGAGAGGCTGACTCCGAGTGCCAGCTAAATTGTCTGAAAATGCTCCACCCAGCGATCGGGACGCCGCTTTTGATTGGGAATTGTCTAACCGTCAGCCTTAAAAATTGTTTTACTCACACCCAATAGCTTCCTACCGATGACTCGAATAAGATAGAACAGCTTGCGGGAATTTCTCAAGGCGGCAGCACGTTTTATTTCTGATGCGCGTTGCGACCACCAGTTCTCGCAATCCCTACGAAGACTCGCGTATAGTGCATGTCTTGTTTCGAGACGTGCTGCGTTATATTCGCTTCCAGCCGGAATCGACTGGCCTGCGTCGAGAAAGCGCACAGATTCAGCAGAAACCCAGGGTCTTGTGACTAGCAAAGTGCAAAGCATACCTACTAAGCGACCAGTGCTGGTTTGTGTTATCAGGTGAGACTACGACTAGCTTTTCAACTTGCGTGTTTTGGAAAACGGATAAGTGAGATGGATAGAAGAGCTTATCGCAATCTGACCTTCGGTGCAACATGCATTTGGAGTACCCATCGAAGCACATGACAGTTTGGTGCAAACTAATGTGTGGTAGGAATCAAGGGTGGGGGGCTCTAGTACGAGCGACAGTTTTGTATGCAACCCCGCCATTTGTGGGTTATAGTGATGTGGTCAATCCGGGTCCACTGTTGTCTCGAAGAGGACGGATACCACGTGGCGTACCGGTAATTAGAACGTCTGAAGTTCGTTCTGGCGAGGAACAGGTGATGGCCTAAACACAGGGCCGGCAACCGTTCCCCGTTTTCTGAGAAACAGGAACCTACCTCAAAAGGGCATCGTAGATGCGCCTCATTCGATGACAGCCGACCCACTCTAGCATTCACATATGCCAAAATCACGATATCAGCCCGGTTTACTTTACGTAAGAGGTCGTGGCGCTTTTGGTAGAAGTTATCTTTGATTGCATCTGGGCTACAGTCGGTGGGTGCATACGCTGAAACGATAAACATTGCGTCTATCGGAACAGCAACTTCTCACTTTACACGAACCCCTGACACACTGCGCATAATCGACTGTCACTTGGAATCCCGTCTAGCAGCGCCGCTTCGGCTCTTTCACTGAGAGCAATGCCAACACCAGCGGCCTTATCGTCCTCAGAAAGGCGTAAGTGACACTTCATGGAACGATTAGACGGGACGTCAGTCGAATTATGAAACTGGAGTCTTGAATGCAACATACGTCGATTGTAAGGGATTGAGGCGTACAAGCTGAACTCGCCTGTTGTCTTTTACGCATCAGGGTTCACACGTTGAACTTGGCTAGTTTGAATGGGCATCGAGGATGAAGCGGGGCGTCGACCGGTGGTAGTGGGTTCGGTGAGACTCGGAAGCTACTCGAAGAAGGACAAAAGAGAACATAGCTAGGATTTCCATCAGTGGCACTACGGTAGGCACGGTCTATGAAGAACCCGTGGGATGTGAAAATGTAACAGAAAGTGGGAAGGGAGTGGAAATGAGGGAATAAGTTGAGTATAGTGTGTAGGTGTTCATTTGTGCGCACGGAAGAGCAGTTAATCACTGGTGGAGTTTATCATGGTTGGGGGTCCTTTAGCGGCGATGTGGGGAGTGACGTTGGTAGTCACCGCGGGAAGAGGTCCGGGTTGCCTTAGCATTGCCGGGTAAGCTGGAAGGAGTTCTGCGTCGAGTTGTTCGATCTGAGGTCTGGTGTATAGGGCGTGATATGATTTACAGAGGAGTGAGAACCGGTTACGGGAAGATGAGTCTGTCAGTCGAAAACTCTCCGACATTGTGCGTCAACCAGTAGGTCGAAGTGGTCAAGGAAATCGATGCCTAGTATGAAATAGGGAACATCTGCGACCATAAATACCCAGCGGAAGGTGCGACGTAGGCCTAAATTGAGCGTAAGGGACTTACGACCATATGTAGCAGTAGGAGTGCCGTTGACGGCACGTAGTTTTTGGGTTGTTTGAGTGGTTGCATCACCTGCTTCTTTTGGAATGACACTAATTGTTGCACCGGTGTCAGTTGAGAACGGGTTATTGGAGACTAAATGTTGAACATGCAACAGACGACTGCTATTATGGCTGCCGACCGCGGTAATCGTCGGAACGCGTCGGGATATCAGCTTCCCTGTTTGACACCTAGGCAAGTGCAACCGGATTCGCAGTGCCAGGTCTCCTCCCCGAACCGTTTGTGATACCGAAAGTACCCTGATCGAGATGGACTAAAAAGACGATCAGGGGAAGGGCTTTTGAGGCATTCACGCCGTTCAAAATTGTAGCAACGTTTATGGTCTCTACAGTGAGAACAGCTAGGAGTGGAAAAACATCTGAAAACCGGCTCGAAAAGAGTTCTCAGGGCGTCCTCGGAGTGTGTTCCTACAGCGAGAGCGGTGATCTGGAGGCTACTCGGGTTTGTTACGGCAGTAGTTTCTGGATGGTACCGTTCCATAGTACCGTCCAGTTGTTTTGTAGCTTCTGCGAGGTCAAGATGACTAGAAACTTCGAGTAGTGCTTGAATGTTAGTCGCTAATCGCCGTACCCATAACCGTTTGTGGACTTTTTCCTCGAAAAGTTGCCCTTTCAGTTGCTGCGTTTCTCTCAGTAATGCAGAAAGCTTTTTACTACCCTGTTCTGTCCCTTGGATAAGCCGCTTCAATCTTCACGATTCAGACGGCAAAAGACTAGAGACTACCGCTTCTTTCACGGCTGTGTAAGAATAATCATTGGAAATTGTGTCGCGTATCTGAGCAGCAACGTCACGGGGAAGACGGCCAATAGTCCAAAAGTAACGACATTCGAAACCACAGTTGAGAGTCATCAGTGAAAAACTCAGGGATGGCTTGGGAGACTGTCAAACCCGACGGTTCCGTATCAGGCTTACGGCTGTTGCTAGCCGTGAGTACCGTGGTATATCTGATGTAAAAAGATATATGGAAGTGAGTCAGGTAACCGTAAAGCGACACTTATGATAATGATGTATAGAAAAACAACGGGAGTTTTGTAAACCTATGATGGAATTAAAGTCTACATGGTGAAAAGCGT
>STRG.37024.1
TGACAAGTTCTTCACACGTCACGATGATAGTGGATGTCAGTGTCATATAACCTTTTACACACTCGTATACTACTCACGCACTTCCTCATATGCTTCAGAAACGGAAACTTCGTGTTCATCAGGAGGAATGTCGCTATTGAGTGTGACGGCTTTCAGCGAGCTTGGTGCACTTATGCTCCACACGTAAACGGAACAGCGACCAATTAAAACTCCAGGATGCACAAGACCCTGATTTGGGCACAAAGACCTAGTAAAAATTGTGAATCCAGACTGCTGTTGATACTGAGGGACAGTGAAATAAATTTAAGGACGATAAGAGGTACTCATTCAGAATGTGAAATTAGTTTCATATCACGGTTTTCCAAAAACAACCGTTATCATCCGGTGTCCTTGATCAAATTCCACATAAGGTGTGCGGTAAACAGACCAAGCCACAACAACCCAGAGAAGACGTTCATTATGCTGGTAAAGGCGATTGTGGCATCCTTATAATGGTTATGTTTATTGTTTTGCTCTGATAGCAGGGTCGTGCTCACCGCTATTTCACTCTTTATTTCAGATACCACAATCTCGAGAGGCCACTGAACTGGTCACGGGACCAGTTTCGAGAACGTGATTGATTAGTAATGACCCAGATACGGAGAATGACGAGGCACAATCAGCTTATCAGATCATAAACAAAGGAGAACGTGAGAGATGGCAGCTCTACATTAAAAACCTCATATTTACTTACAAAACTCAGTGGACTATGGGCTATCCTATGTGAAACTTTCTGATAAAATTGATTTTGATAAAATGCAAGAATCTGACGCTAACAAATGGCAGGAAAAAGCCATTCCCTTGACTGAATTCAGTACTAGCAACCTATCCGCGGTGATTCAGTAGGCATTTCAAGGGACGTGGCACGACACAGCTTTGTGACCGCTTACACTGAGAATTCCCAATCAACCAAAATCACGGCGAATAGGTACACCAAAAACCCGCCGTGATTGGTTGACCTGTGATGTGTCTATTATTAACTTTGATGCAAC
>STRG.40495.3
CGCATTGGCGAAAAGGTAACCTACTTTGATATCGCGCCTATTGGACCGCACAGATTCACAATGCAATCCCATTCACTGTGTTTGTTCCTGGTGATCGTCCTTCTGGTGAGCTTCGTCCGTACTGTCCCGACACGACCACCGACTGAATCAACAGAAGCCATATGCGGAGAAGCAACTGTCTCATATCAGAGTCCAAAGCCCCTGCCTACTGAGCATACCGGGAAACCAGGCTGTGACATTACTTTCTCGAACCGCGTCTGGTGCTATATTTGGAAAAAATTACATCTGCGTCGTTTGTTTGGCAAGTGCAAACCTCTTTGCGTGCTTGCAGCGACAAACGACGTCGCCGGCAACGAAGCACCAGCTGTTCAAACGACTATGTCGACTACGCTTACCGAGCCGGGAATAACCTTGCAATTAACAACTGGACTGGAAATGGAAACCGAATCAGGTACAGAAGAGATGCCCAAACCAACCAGGGACACGTGCGACGATGATGATGAGGATGATGATGATGACGATGACGATGACGATGACGACGACGATGATGACGACGATGATGAGGGAAAGGATGACTGAATCATAACGATCAAATAGAACTGCCGGACCTAATCCCAATCATCTTACACTACACCTTTCTATTTCCAACATCCTTCAAAAAACGCTAACTGAAATCACTAATTCCTCTTCACAAGATTTGCTTATTTTCTGGTCCTACTCATTTTCTAAATCAAGTTGTTCTATTGAGAGAAGCCTTTTCAGCAGCAAATTTCCTAATTATGATGGCTTTCGTAATGAAATTTAAAGAAGTATAATTTGAAATGGGCAATAAGATTTATATTGTATTGATTCTTAAGAAAGATCACACATCGCAAGCGTCTTCTGATCAGTTTGTTTGTATTATTTGAATAAATTGGAACCAATTCCTTGGCTTTACTTCA
>STRG.3456.1
CCCGATTCTTCTCGAGCTCAATCATTGCTACTTCTCAATTATCACTCCGTATCACCTCAATTAGCTACTCGACGGGAACTTTCATTCGGATCAGAGACACCTCAGGTCACGTTCCACCAACAGCAGCTGATTTTTGTGCACGGTTGTAATCAAGCTGGAGTAAAAGACGAACCGCTACGATTGGCACCTTGCGCTTAGTTGTGCAACTCCTAGAAAGGTGACAGCACTCGCCTTGGCCAGTATCACAATTCAGTACCTATCTGGAAAGATGTCAAAAAATGTTCTCGATTGCACATGAAACTCGGTGTAATCTGTCAAATGAAAACCTTGAAGACGAGCTCATTCTTCGTGAAAATTTTGAATGCTTCGGACAAGGCAGAAAAAAGAAGGAAACAAAGGTTTAGCGAACATTTTACGGACTCGGATTCTTATCCGTACATGAGCATAAAGTGTCCAAGAAAGCTGGCTAGACGAGAATATTGATTATTCTCTGCGTAGCACCGACGGATTCCAGTGGTATCGTCAAAATCGGGTGAAGGAGTAGAAAAAATATGGAGGTAGAGAGGTGAATTAAGTCAACTCAACATGGAGAGGCGAATCTACCACACTGTTTTCAAATATTCTGCTAGTGGTATTGAATGTCTTTCTAAGCAGTGTTTCCTTAGATTTGCTTTTTTCAGAAGCACCAACATGTATATAGCGCCTTTCTTGTGTACAGTCCAATTTGTCCTTCTTTTATGAAGCTTTTATGCCATTTCTAGCTCCTCTTCTAGACGGACAATTGCACATAATCGTTGGTGAGTTTAATTATACTAATACTCATCCGCTTTTATCATTCGGATTACCCGAGGTCACCACCTTTTGCACAAGAGGGAACTCTGTGCTAGACAAAGCCAATACCATTCACCCTCATTTATTTTCTCTCAAGCTGAAAGCTTCTCTCTCCCAAAACGACCGTAGCTTGCTTCTTCCGAGACCGGGAATTTATTCACACACCGCCCACAGATTATTCACGTTTTCAAACCAGGAATTTTAATGGTTTTCCTCTGCGCCCTCTGTGAGGGAATGCGCCCAGCTCGTTGCTAATAGACGACTCGGTTCAGTGAAGCAGACAGCACGTGATCGGCTGACCAGAATAGCCGACAAGATCGTAGTGAGCCAGGCGACCAATGAATCAGTCAGTGGTTAACATTCGACCAGAGCCAAATCAAACAATCCGAGCGCTGCCACATAAATCAGCCAGATGGGCCGTTTAGGTCTATCAGTAGACCGATGAGCTTGTATGAACGGTTTTGTTTGTGACGAAAGCATATCATATATAAACAATGTATTCTCTTCCAATAAAACGGAATTAATTCTGAGGCAGAACTGAGATCTCACTAGAGTTAGTGGGACGGTACAAAACACTCTCAACCCTCCAGGCTGCAGAAAGATTTACTGAATTCCCGTGGGTCATTTTCAACTTGTGTTGCCCCACTGGAATACTGTTCACCTCCGGAGGAAGGACTGCTTCGCCAATACTCAAAGCATTCAGGAGAAAAAGAAATCAAATACAAGTCTCGACGAAGTTCAGAGGTCAGGAGAGTTTCACCACGGATCAAGGCGGAGATCAAGCATGTGGATGCTTCCTTTGCCAATAAGTTTCTGCAGACCAAGAATAACAAGCTTCTATGGGACGTTATGAGGATTTTACTTGGCCAGATGTCCGAACACTAGAGATGTAGTCTATATGGAACACAATAATACTACATTTAAACATCCCCCTTGTGACGACCCTCCTTCATTGTCCCATTTTCTTTCTGCAGATCTTAAACCTTTTCCCACTGCGTACCTTTTTGAAACTCTCCCTCAGTGCAAAACTTCGTCGGCTGCCGGTGTTAATGACCTTACTCCAGCGACTTTCATCTATGGTGGTGCTCAACTAGCCACACCGATCCCTACTTTGACAGACCAGTCTCTATCTAGAATTCCGATTCCTGATGTGTGGCGTCCATCTACGGTCATCTTAATTTCTGAAGTCTTCAACTCCCCTGGTGAATTTAAACGGTTTCAGTCCACTGTCCTCACACCCGCAGCCCGAAAGTCAACGAAATTGCTGTTTTCACTCGTCTTCAAACGTATTTCAAAGTGCCACTTGTCTCTTCCCAAACTGCTTATAAACCCAAAAGATCCACCCACGATGCTGTAGCCTGCACGATGCTTTCCAGCACTAAATCTCTAAACAACTCTGGGCATTCTCACCACTGTGCATTCCTTGGACATTCCCCAGCTTTTGATTCTGTATCCCGACATGGTTTTCTTCAGAAAATTGAAGTTTTTGAAAGTCTGGCACAATTTCCTTCCAGGCTATCGAACGATTTTCCTAATCGAGTTGAGCAAACTAAGCTTGGAAGATGCATCTCAAAACTTCTGGTTGACAATTCCGGTTTACTCCTGAGTGGAATTCTACCCTGTTTTCTATTTTGACCTGTGGTAGTGGTCTTCCGGTTTCTTCTCCATCCAACACAGTCAAATAGTCTGATGACTTTTTCTTTTGTCAAGCTATTTCTGACTACCAGGATTTTAGGAAGTTCGATAAAACCTATCTCGAACAAAATGTTTCTCTTCTCGGTTAAGTCTAAAGCTGAATCTGCCTAAATACCTTGAATGTCTTTTCTCTCTCTCATCCTTCCCTACTGATCCTCTACTATGACTCCTAAATCCCTACCCAAAATCAGTTCCGCATAGTATGTGGGTGCTAGCCTAGACACTAATTTAGGGTGAACATGTATGATTCAGTAAAACGTCGGCTAACTGCAATGCCTATCTTTTCAAATAAGAAAGCTCAAACAGTTTTACACAACGAAAACAGTTGTCTTCAAATTTGTTCTTCAATGTGTTCTTCCGGTCTTATTATATTATTCACCGGTACTTTTCCTCTGCTTTTAGCAACAAGATTTCAAAGCTTTTTGTCCCAGATTGGTAATTATTAGCCGTGTTTCATTGCCCTCCTTTGACGTTTTTCGAACTAAAATTTTCAGCTCACTTACTGAATCTTGCGTAGCTCAACCACACAAGATACTACAGGATCCAAAGCATCCAGTCCATTCTGGCTTATCTCTTTATTGTTTTCGGTCATCCACCAGATCTGAATTCCAACACCTTTATTCCAGAATTCAAGTATACAAAACTCTCTTGTGCCCTATATGGTGCGGATACTGACCAACAAAGACATTCTTGTATACATTTGGCGAGTACAGTATTATATTTTTTGTTTATTTTATAACAATTTTCTCAGAATACTAAGACTGAAATGTTAGCAAGTTGCTTGTAAAAAGCAAGTACGAATACAAAAGACAAGCCAGCAGACAGTTCTTTCTGTTGAAATGACAAATTTATATCAAGGTCTGACAAGAGTCTGATATGATTTGCAGCGTATTTGTCCATAAACGAAGTGTTTCGATCAACCGAGTTGCCGAAAAGCAACAAAAAACTCTATTGTCCCAACATGAAAAACCGTTGGTTAACTAGTCATTACCACGGTGACGGAATTTATTCGTCGTCCTTGATTCTCAATATTTTTGGGCATAATTGTTCTACGTGGACCCATGTAAACTCTGTCATTCTGCAGTATACGCCATTTTGGTATGCACAATTATTCGG
>STRG.48089.1
TTTTTGACGTTACTGTCATTTTCTTTGTCGGAACCACAAATTATGATCGAGGGGCGTGATATTTCGACAAACAGCTGCACATCTTTCTCTCCACTGATTTCTATACTGGGTCATGTCTGTCAAAGCGTCAACCGAAGCCAAAACTCAGTTGGCATAAGGTGATCGATAAGATGCGTAGGCTTAAATGAGAATCTATCAGATTACGGAGCTGCTGCATTGGGGTTCATATCATCTTTCTATCAACCCAAGAAAACTGTAATCACTGGAAGTTCTCTGATGCACATCAACTATCAAAAAATTGACAATCTTCACGATGATGTGATCTGTTTCTTCAGGATTACTGAGGCAAGGTATCATCTATAGAGGGCTCGGGTCATGTTCTGCGACTTCTGAGTGGCACGAGACTGAAAATGGTGTGTAGTACTTGCCAGAAAACGCTTCAGTCAGTAACACAAAGAGAAAACGGCGCATGCAGGAATACATCAATGACACCATCCACTGCTTTTCCGATAATGTCTGTTCATCACAACAAACAAAATATCCAGTGTCGATAAACACCTGAAAAATTGCAATTCCCCATTCGCAAAGCTATTTGTACAGGATGTACGCGCGCATCCGTCAATGCTACCCCAAAGTGCTTCAAAGCAACACTCCAGTGCTGGTTATGTTAGTGCCTTGCACTCTATTTGACGTAATACAACAACCCGTGTTTTGTTTCTTCGTGTGATTCATTGTTCAAAGTTCCTGCTGTACAGTTTCTGGCTTCCTGCCCACTTTCCCCATAGACACACGTGGTCTAATAAAACTTTATCCACACCCAATCAGTTTTGCTCACCCACAAGTAATCCGATCACTGACTCTCTCAACTTGACTCATAATGTGGACTCTGTACACTACTGGAATTCTCTTGCCCTCTCGGCTTTTACTTCTGTGATAATGAAAACTCGGTTTTCATTTGTCACGTCTAAGGTTCACATTGTAAGTCGGAATTGAACGGATGGAAAGTTCCTCTACCTGCTGAGCTATCGAGCCCAGGTTATCGGGCGTAAACAAGTTTCACAGCCCTATGGTGCTAATCGATCCAATATGGAAGTTTTGTCCATCGATTTCCACAATAAAAGGATAGTACAATTCGCTGGGCGGCTCGGTATGTGGTTCTTCTGCTATAAGCCAGAATACAAATCTTTTAGTATGCTGTTATATCTCAAATTAGTTTGCCTTCCCAAATGCAATGTGCCCATGTAATTTGAGCGGGTAAACGGTACGATCCACTTGCAAAACTGTGATGACAGTTAATAATATTACTATCTTTACAAGACTGTTGTCCCGTAATCGAGTGGCTTGCAGATAAACAAACCCCGAGTCATAAGGCAGAGAACACAAGCTCGGTCTACTTCGTTTATTGTAGGGCAAACTACCAAAAGTAACGTACCTCATCTTTAGGGTAGACAGACTACAGGATTAAGACTCCAAACAAAGTCTTCAAAACACCAAGGTAACAACCGACAGGCAAAAACATGAAAGTGCCACACAGTCCTTATTGATGGGGAGTATGGTGACCATTCAACGGTCAGAATAGAAGTAATTGCCTGAGGGAACACAAACACGCAATTGTGATGAAGAGAAAACGGAATAGCGTTTGTATCAGAAAAAGGGATGATCATAACGGGATAGTCAAATTCCTTCACACAAATAAGGTAGATAGAGAGATATAATTAAGCGCGAAAGTTTAGGGCTTTCTCAAGTAACCCAGACAGTTATGACGTAAGAACAGAACAGGTCATGGATACCAATGCATCAGCGTGCATATAAACCAAACGGGAGAGAAAGGTTGGGTAGGCAATAGAATCTGTTTAAAATCCGACTTAAATAAAAAATAATAAAGCAGACAGTGTTGCAATAGAATTGAATAAATAAACTATCACTCAGGCGTGATAGAAACGAGGCGGTGGTTAGCGTGAAGTCTAGTGACCCAAGAGCATTGGAAACAACTGAACTGTTTGATAAATACAAGAAAAACGGTGACGGGTGGCAATGGATCTGGGCTAAATCAGTTTCAAGGAGTTTCTTGCTATGTCAAGCTGAATTTCTTCGTCCATTTCCAATAAACCTTTGTCATATGCCTTTTATTATCGCGTCTTAGAAGACATTCACATAAAAATTGTGCAGAAAACAAGTTTGAAACCAGTGGATTGTGTACCATGAGGCAAACAATTCTCATTTTTGGTCTTTTCAAATAATCAAGAAGTGGAATGTGCAGTGACAGTGCATTTATTTCTGTAACTCTTGTGGCTAAGAGCATTCTCGACTGGCCAGCGGTATTCTCAGTGCCTTGTGTCATCGGTTTGTTAGAGTGGGTTTTATCCAGTCTGCTTGTAGAAGTAAAAGACATGCTTGGCCGAAGGTTAGTCCAAGGATTGGAATCTACCTTCAGATTTTCAAAACTTTGCCCTAGCAATTTTCAGTTGCAATCTTTCTCGCCGTATTACACCCCCGCTAATCGTTAGACATTACTTTTGACTTTCATTAATTACGGACACTGATAGTGTAGACTCATTTATCCCAAGAAGGTTTTTTAAAACAATAATCTCCCCGTAAAGTTCAAACACACTTCCACTTCACGTAAAGTTGTTACCGGCCACCAGACACTTGTAATTGGTTCGTGTTATTTATTTCATAAAGACGAACAAAGCCACACGTATACGTGCCCTTTACTTGCACATCACCTAAAAGTTTTCGTTGTTGGTTTGAACTACCTGAATCATATGCGTGTTTCTTTGAATTTGTGGTCAAACATACACCTTGTATTTGGCGTTTAACTCTTGATGGTTCTAAAGTTCCTAGTAGTATCAAGATGTATATGGTGCAACTTCAGATGACTGGTTCTCCATTTTTTATGAAAAGTAGTGTAATCCTCTTCGAACGATGTGGGCCCGTAAATAAGGTTTTGGGTTGTCTTGTCCGCAAAGAATTATTGACACCGGTGGGTTCTTCAGCCTGATCCAAGCCGATTACGTCTACATTAAAACAAGATGGGAAAACTCCCGGAATATGTGATTATCATGGTATTATATTGAACAAATTGCCTAAACAGTTTTATTGTTCCACTCGTGAGCTCTAATATGTTCTCGATCAGTTTCAAGGTTAAAAATATTTTTATAAAGGACCTGAAGGAAGTATTTTTACGGACTCTACTTCATGAGCAGCCCTGCGAACTACCCACCAATAATGCTCCGTTTGGTTAATATACGTAGAGTTCCTTGTATTTCAGTCTTAGTTTTCCCATGCTCTTTTTCAATGCAATAAAAATACCAATAATGTCCTAATTCTGATATTTCTGAGTTCATTCCAGAAGCGAACATTTTCAGAGCTTCCGCCGCAAATTCGACAATGTAAGTACCAAGATCGGAAAGATTATGCCTTAAAGAACAGCTGAATTGCAGAAGGCCGGAAATTCATTCAAGCTGTGGTGGTTGTGACGATTTCTAATGAACTTTCTTTAATTTTATCTTATTGCATATTTGAATGCTTGTGCAGTGTGTTCAAAAGTCCGGCAACACTTTCGAATACTTCGATCTGGCAGCTCTTTTGTGATCAAATTTCGAAACTTACTACTTGAATATTTGCCAGTAGGCAAAATAGCACAAAATCCGCAAAACCAGATGATATGAGGGGCATGCACTCAAGTTGCTCGCCAGTAAAAGTGGTCATGAAAGTTGAGAGCAATTACGGTGAATTAGCGGACTCAAACCATATGAAGCCAAGGGTGCGAGCTCTACTCTTCGCTCTGAAGGTAAACGAACGCTGAATAAGGACATAATCATAAGTGATTTGTTCTTTGGAAGTGACCTCTCTCAGTTGCATGCAGCTTATCAAAACCCCTACTGAAACTGCATGTACCACTGAGGCTTTCCGCTCTCAATGTACTCACCTTAAGTCAAGTAGGCCAACAAGCAGCCTTGGAGCGCGCACTTGATAATCTGACCCTTTTACGTCTGTTATTTATCCGAGACTCACACCTACGACCTCACCACCGTTGTTCGTCTGAATTCGCCCTCGGGACTTGCGTTTACTCTGTGTTTATCTGGAGATGCCGTGGCTCCTGCTTCTGGTCATGAAGGAATAAGAACGGTTTTGAGCACCAGAGCTGAGTCTGCTCTACGCAACTGGATCCTAGTCAAGCGCAGATTGCGTGCGATTCGCTTAGAGGGTTCGTTCATAGCTAACAAAGGCCGCCACGACAACCTTTGCCTGTTTGTTGTGGCTGCCTGGGTCCCTACTGACTGCAGTCCAGAGACAGTCAAAGTGCGATACTGTATGGATTATCGTCGCATTATCCCGCATAGAATATCACGGAATCAGAACGCGGATTTGGCACACGACGTACCGTAATATTTCGTAAACTGCCCACAAGTATGCGCAATATCGGTGTAAGTGAATACAACAGAAATGGTAAAAGTCACGCGTATAGTCAGTCATGAATACCACACAAAAATATATATTCTGCCATCAGNAAACGAACGCTGAATAAGGACATAATCATAAGTGATTTGTTCTTTGGAAGTGACCTCTCTCAGTTGCATGCAGCTTATCAAAACCCCTACTGAAACTGCATGTACCACTGAGGCTTTCCGCTCTCAATGTACTCACCTTAAGTCAAGTAGGCCAACAAGCAGCCTTGGAGCGCGCACTTGATAATCTGACCCTTTTACGTCTGTTATTTATCCGAGACTCACACCTACGACCTCACCACCGTTGTTCGTCTGAATTCGCCCTCGGGACTTGCGTTTACTCTGTGTTTATCTGGAGATGCCGTGGCTCCTGCTTCTGGTCATGAAGGAATAAGAACGGTTTTGAGCACCAGAGCTGAGTCTGCTCTACGCAACTGGATCCTAGTCAAGCGCAGATTGCGTGCGATTCGCTTAGAGGGTTCGTTCATAGCTAACAAAGGCCGCCACGACAACCTTTGCCTGTTTGTTGTGGCTGCCTGGGTCCCTACTGACTGCAGTCCAGAGACAGTCAAAGTGCGATACTGTATGGATTATCGTCGCATTATCCCGCATAGAATATCACGGAATCAGAACGCGGATTTGGCACACGACGTACCGTAATATTTCGTAAACTGCCCACAAGTATGCGCAATATCGGTGTAAGTGAATACAACAGAAATGGTAAAAGTCACGCGTATAGTCAGTCATGAATACCACACAAAAATATATATTCTGCCATCAGCTTCATGAACTTCTTGGGAAGGTATTTCATGCAGATGCAGTGGTGCTGGCTGGAGATCTGGACACCCTGATAGGCCACCTAGGTCCAGACGAGCGAATGCTTGGAGGCCAAAGCGGCGCAAGCCATCAGTGCATGAATAAAGGTAATTGGCTGCTCCAACTATGCACAGACCACCGCCTACTCTTATGGAGTATGAACTTCCGGGGCAGCTTTCGTCTCACGTTCACAAGGCGACCACCATCTGCCAATCAGTCTTGGACACAATTAGACCACTTAGTCATATTGCTACTATTGGCTTGGCTCAGCCAAAACTTGTAGGTCGTACTGGAGCATACATCTAGATTCGGATCACACCATCGTGTGCGCCTTATTCGCTTTTCCAAGAAGTCGAAAGTCCTCCGTCAATAGATACAAGTGGATCAACTCTGCCGGACCTCGGTCCAGGAGAGATATCAGAATATTCTTACTCCTCAGCTAAGAAGCCACACATGCTATGACTTGTCAGACCACTGGCAATACATCCAAGACTCATCTATTGGGTTCTCTGGAATTGCTACTCAGGCGCCGGAATATTTCTGCCGGAAGAGAAAACTATAGTGTTCGCACCAGGAAATTTGATCGGAAGCTTGCGCACAGACCGAGTAAATTGGTGGTCGGAACATGCTGCTGCTACCGGCAATGCTCCGTGACTTTTCCTAAACATTCAACCCACAGGGACAAGCCTGGAGTGAGTGAGATGATCAGCGAGGCAAACGGCCTGCCAATCCACCAGCTGTCACGGCTCAGAATCAATGGGCAGAGCACTATGAGAAGCAGTTTAACTGGCATTCACAGCCATCTTCCCCACTCAGTAGTCCGTTTGAACCAGCTCATGCTCTATGGACCGTCTGCACTACCCCATTCGCAGAGGAAGAATTCGATCGTGCGCTGCACCGGGAAAGCAGTAAAGCTCGCGGTCCTGACAGCCCCGTCGAGCCCTCTTCAAAGATGGTGGTACGTACCCCTCCAAAGTCCCTATCATCGTCTTCTCCGAGATTTGGCTCCACGAATGCGCCCTAGAAAGTTGGAACTGCGCATCCGTCATCCCTAAGTACAATAAAGGGGCTAGAAACGTCTGTTCCAATCATAGAGGGATAAGCTTTATCTCGGTCGCATCAAAGTAGCTAGTCTCGGTTTTCTTCCGAAGATTGTCCCCGGTGCACCAACAACATGTCCGTGAAAAACTGTCCGGTTTTGGTCCCAACAGCGGGTGCATCGATCAAATTTTCACCATCCGTCTGATACTTGAGCTCCGGTTCACATATTGTCGCCCGACTGTAATCATATTCTTAGCCGATCAGTCCTAGCTGATTCGTGACATTTGTTACAGTGTGACTAATTAAATTCACCCAAGCAAGTTCGGCATTCCGTGAAGAAACTGTCCGTGACTTAGTTGTACGGGTGGATGATTTGCGCGTGATTCTCAGCCACCTCTGAAATCGGGTAACTTAGCTATCCTAGTCGCGGCGAGGTCACAAATGCTGCTGGTAACTGATTACCTAATGCTGAATCTAGATGAGCTCCTATAAGCATCTAAATTTCAAGTGCGCTTCCGATCTGAACAGGACTCTCTGACTCGGAGAAATAATTTATTGATTTTGATTTTTGTCTCCGAAGAGCCGTTACAATTGGACATGTACGAGAAGAATAATTTGATGGAATAAAAAACCTAAATCTTAAATTGCTCTTAATTTCAGAAATATTTCACCTCACGGGGACTCGAGCCCAGGCTTGGATGCTACCTCAGAGCATGTTCTATCGGTTGAGCCACGCGGTCACACTTAGGGTCTTGCGATAATCGGAAACTCACCTGAGCACTGGTGTGATGGAGTGTATATAGTACTTAGTGAGTAGTTGATTGCTGAAAAGAAAACTATGGGCATTTGTGGGTTAACATATGCCGCTGGGTCCAAGTGACTAAATGAAATAAAGTGAACAACGGCATACAAACCACAAAACTGCTTCTCCGTCTAGATGTTGGCTTTCTCCAAGTGAACAGGACAGCTATTTGGCAAAGAAGCATAATTGTAATAAGTGGTTTATTTTGTGAATGCCCAAACGAGCTGGTGTCGACAGAATTTACGCAAACCAGGCATGTCTTATGGTTCATGACACTGGTAACATATCCAACGAAAGCAGAAAATTCCTCAACGCGAACATGAGTGAATCGAAATAAAGAGAACACCAGTTGACTTGGAATTGTGATAATTGTGTGATTATTCCAACTTTAAAAATTAAGTCCAAGACAAAGTTCGTTTAATCCAACATGTGATCGAAAACAAAGTTAATTTTCGCACAACCAACATTATGTAAACATGGTTCATTCCACTTCAGACTTTNNNNNNNNNNAGGACTCTCTGACTCGGAGAAATAATTTATTGATTTTGATTTTTGTCTCCGAAGAGCCGTTACAATTGGACATGTACGAGAAGAATAATTTGATGGAATAAAAAACCTAAATCTTAAATTGCTCTTAATTTCAGAAATATTTCACCTCACGGGGACTCGAGCCCAGGCTTGGATGCTACCTCAGAGCATGTTCTATCGGTTGAGCCACGCGGTCACACTTAGGGTCTTGCGATAATCGGAAACTCACCTGAGCACTGGTGTGATGGAGTGTATATAGTACTTAGTGAGTAGTTGATTGCTGAAAAGAAAACTATGGGCATTTGTGGGTTAACATATGCCGCTGGGTCCAAGTGACTAAATGAAATAAAGTGAACAACGGCATACAAACCACAAAACTGCTTCTCCGTCTAGATGTTGGCTTTCTCCAAGTGAACAGGACAGCTATTTGGCAAAGAAGCATAATTGTAATAAGTGGTTTATTTTGTGAATGCCCAAACGAGCTGGTGTCGACAGAATTTACGCAAACCAGGCATGTCTTATGGTTCATGACACTGGTAACATATCCAACGAAAGCAGAAAATTCCTCAACGCGAACATGAGTGAATCGAAATAAAGAGAACACCAGTTGACTTGGAATTGTGATAATTGTGTGATTATTCCAACTTTAAAAATTAAGTCCAAGACAAAGTTCGTTTAATCCAACATGTGATCGAAAACAAAGTTAATTTTCGCACAACCAACATTATGTAAACATGGTTCATTCCACTTCAGACTTTGGCTCATCGACTGTGCAAGTCTACTCATTCGATGGAACTCTGTCGTCTAACAGCATTCGAATATTTGGCGATGACCACTTGTGCGCTTGTGATTCGACTGCTGCTGGCCCATTCCTTTTTGCATACTTGTATTTCTTGTAAAAATTCCATAATTTGCATGCTTATTGAGCAG
>STRG.6465.1
TTCTACACGCAGACCCCAATTCTCGCAACCATAGAACAAAACTGAACTCACCGTGGCACAGTATACACGACCTTTCAACCTCAGTGAAATATCCGGTCGATGCCACAAGTGCTTCAGTCCAGCGTACGCCGCTCGAGCCTTGGATATCCGCGTACTCACCTCTACTACAGTGCTCCCATCCGTCGTCACGCTGCTTCCGAGGTATGTGAAGTGGTCGACAACTAACAGCACCTCCCCATCGAGCATCAAGCTCGGAACCGTGGACGTCTAGTCTTGTAACACCACCTTACACTTTGAAGGTGCAAAGCGCATGCCGAATGGAGCTACAGCTCTTGCGAGATTATCTAGTGCATGTTGAGCATGTTCCGTGGATTCGAACAAGCAGACAACGTCGTCCGTGTAATCTAGGTCACAACTTTTCACTATTTCCTAGTTCCACACCTACATCCTGAAAATTTTGCAACGCACTGTCAGTTATTTCGTCCATGACGAAGTTGAACAGGAATGGGGACATGGGACATCCCTGTCGAACACCACTGGTCGTTTCGAACCGACCGGATAGTTCACCGTAGACTCTAACGCGGCCAGAAGTATGAGAATACAATGATCTCAGTAGGTTCACGAACTTCTGGAGCATCCTTTTTCGGTGAAGAGCACTGGTAAGCACTGTTCGATCAACTGAATCGAAGGCGCTTTTCAAGTCAAGGATAGTCATTATTGTTGGTCGGCGTTGCGTGTGACGCGTTCCAAGTAGTCGGCGAAGAGTAAAATTCTGGTCGATACATCCTCGACCTGGGCGGAATCCAGCCTGTTGTTCGCGGGCATTCCTCTCGCGAGTGGGCGTAAGACGGTGCAGCAGAATCGAGGCTAACACTTTGGTGGCTATTGATATCGAGCCAGTTCCACGATGGTTTCTACAGTCATTGCGTATTTCCTTCTTGAAGATCGGAACAATCAATGACTCGCTCCATATTAACGGAGTACGCTCCTCGTTCCAAGTGTCATAGAGCAAAGCGGTAAGTAATTTTATCAAAGCATTTCCACTTACTTTGAAAAGAACTGAGGGAAGTTCGTCGGGATCTGGCGCTTCCCCGCGCTTTAGTGATCGAATGCTCGACTCCACTTCCACTTCCGTTGGGGGCTCAAGTGATACCACCCAAGGAGTCGCAGTTGTTGACACAGGAGTAACTACACTAGCATGCACCCAGCTAAACTGCTCCTTGAAGTATTTGGCCCAACGGTCGAAAGTGTGCTGTTTGCTATGGATGGGTTCTCCATTTCTATCGCAAATCGTTTCACTGACCGAGGTTCGTCGTCCACCGGTGTCACGAATAAGTCTGAACAGTCTTTGACTGTTACCTGAAACAGCTACCATTTACATTTCTTCGGCTGCGTTGACCCACCAATTTTCGCCATCATTCTTAAGGCTTTTCGTAACTTGCTCCTGCAGATGTCTTCGTATCTTACTCATCTTACAGATCGAGAGCTGACGCTCCTGCTCCATTATACTCATCGACTCTTGCGAGATCCAGTGTCTTCGATGGACATCGGATCTAGGACCACAGGCAAAACCTGCTGCAACGTGCATCGCCTGTTTGGTATGGGCCCAATGCTCATCTACATTACTATTCGTCGCAGATCCTAGCTCATATGCTAACTTCTGCTCATAACGGGTGCGGACTCCTGGATCACACACACGTTGCACGGCTAATCGGGTTGGCGGTTTGCGACGATGACCATGGAGCTGGAGAGATGATCGCATTAGAACTAATGCATGGTTGGACTCTACGCACGTGGACCAGTAAGATCTACAGTTCTGAACAGAACTGCGCCACCGGTAGCTTACTGTCATGTGATCAATCTGACTCAAAGTACCTGTAGAGTTAGAGCGCCATATCGCTGTGCGACGCGAGCTGTGTCGGAAATTGGTGCTAGACAAGAACAATCAATTGTGTGCACAAAACTGGAGAAGCCTATCCCCGTTATCTGTACGCTCAGTGGGTAAAGCACAACAACCACCTAAACAAGCTTCTGATGCACTGAGTTTGCCAACTTGTGCATTGAAGTCACCAGCTAGCACTACAATGTCAGAACCTTTGCTCCTGCGAACAAGGGTGGTGATTTCATCGTAGAACTCATCTTTCTGCGTGTCAGAGCTGCAGTCTGTTGGGGCGTACGCCGAAATCATAAACAAATTGCGCTTAACACAACTATCCTTTCGAACGGCAACTGACCACTGGAGTCTCACAGCACATAAACGACTGTTAACCGGGATCCAGTCTAAAAGGACAGCCTCAGCCTTGTCAGTCAAGACTATTCCTACACCACGTTGACCTGCAGCTCTGGCTGCTTCGTCTCCTGAGGTGCACAGAAAATATCTTGATGAGATACCAGGAACAGTTAGTTGAATTACACTGCTCAAATTCTGGATACGCGTTTCACTTACACAGCAGACATCAATCTTCAGAGAATCTATTGTGAGGGCTAGGCACGCCTGCTGACCAGTCTGCATGAATGTACGCACGTTAAAGGAGCCGAGATTCAGAGGCTGACGAGGGTTGAGAAAATGTGAGTTACCAGACAGAGGATTATTCCCAACACTATTTGACAATTGAACGAGCGTGTTGTCAGTGGGAGACTTATGGGTGGATAGATGGGGCAAAGAGAGGTGGTTGGGGACAGAAAACCGTGGTTGAATAAAAGAGGGAACTCTGAGCAGTAGTCCACTTATCACTACCCACCTCGCTCGATGCAATGGGCAGTGTGGTCCTGATTATCCTGCACGACGACCGATGCAGTATGGAATTCTTTCTATTCGTGCAGTTCAGCAAAAGTAGGTGCTCACCTTTTTGTGGTTGGGGTCTAAAAGATCCGTCCACCAGTTAGCTTGAGGCACTGAAGGATATGACAGCGAACCGTGAACGGTGGCGATCGTGTTGTCACTTTCTGTCGGATCAGAATGATTGACCAATGTGTGTTTGTACAGTTAGACTGTGTATTCTGTGTGTTGGCTACTAGGGCATTCTTTCCTTTTTCTTCCCGTGTAGGTCCACCTCCTGTCTATCTTGCATATTCATACTTTCTAAGTCAACGTGCAACATGGTGATAAAGGCAGTGGTCAGTGGGGCTTGCCCTGCTGTTTAATGCATTATGATGATGATGCTGATGGAACATGTTAATTCAGCATAGGTGAACAGCCAAGTCACATTGGCGGTGAGCATTGGAGCAGTGCCAAGGCCAAGGCTTGAAGCAAGGAAACCTCGTGTAACAGGACAGCTGTGCGGTGGAGGGGATCGATGGATGGGAGATGACTCTTATCAGCGTTGTTTAAGCCTCAAGGCGTGGTTGCTCACTCCATTCGAATCAGTGCGTTGTGTGCAACGTGGGGGCCCGTAGGATAGCAACATATATGCTCTTTTTTCGATCATAAAACGAGATGATTCTAAGGCTGAAGAGTTTCCGCACTAGAGTTAGTAGGACGGAATAAAAGAATACCTCTGCAACGGATTCACATGGTGGCTTGGCACGGCATGCCTTCAATGGACACAGTGAGACCGTACTGTTTCAATGTTTAAGGGCTGTCAGCGCTTCTGCACGTCGATAATTGCAGTTTAAACATGTCCTATGACGTCCAAACACGGAGATCTCACAATTGATCCCCTCCTGTTCCATGTCTTGGATAGCGCTGTTGCCTTGGCATATATCTGAAAACAAAGATCTGTACAGTCAAATCGGATACTGAGCGATTGCTACTTTAGTCTTCTTATGGCATTCGAAACTTGTATAACTGGGTTTCCCTATGTTCAGCTTTCGTCTCCGATCACTGCCCATGGGCAGGTGCCATTCGCGACATCCATAATGCCGTCTCATTCTCTCACAGGAGATAGCCGCATGAAACGAATTTTGCTTCTTGTAGATAGACAACTTTCTTTCCGTGCTATATATGAGCTTTTTCGTTCTTCGTAGGGATTCCTGGCGTACTGTTTTTTTGGCTTATGTGTCAAACGAGCCGTAAAGTAATGATTCATGGCATTTGGGATATTCTGCTCCACTATATATATATAACGAAAATTCCGGAAAAAAGCACGGCGAATCAACAAGACTTGGGATTTATTTGGCGAAACTGGTGAATTGTTATCGTGCTTGTTCTGTTTCTTCAAAGCGAGTACACCTGACGTAAAAATACTCACCACATCTCTATTTGTATGTACATGTCCACCGTTTGCATATATACTCATGCATACTTTCTAATCAAAAACGATATTTGATGGCTGCGCTAACAATAAAGCTAACTTGTTTCTTCCTCCCAACCATAGTATCTTTGCATCTAAACTTCAATGTCGACTGTGATGCTTGGAGGACTTTCATTCCTAACAATCCTGCCGCATACTTTGATTCAAATTTCAATCTGATTGTTAATTTCTGAGTTATGACCACTGATAATGACGCAACGGTGGTGTCCATTCTACAGCAGCGCTGCAGTTTATTGGACAGTAAATTGAAAAATTTCAACCTGGTAAGTAAAGCACTTCAGGCAAAGACTTACCAACTACTGAATGTGATCAATAAACACGAGGATTATTCGGGTCTGATCACCAAAGAGTACGACGAGGTTTCCAATGATATCAACTGTGTTCAAGCGGTGATTGAGAAGTACTCAACCGAGCTGGAGGAACTGCGATTCAAGATCAAGCAATATACACGCGATAATCCGATCAAATCCGGCCGACCGATTCCACCGCAGGTTGTACTCCCGCATAATCAACCAGATCCGACACAGAGTCTGGTCAAGCTACGCTTGCGTGCCTATCTGCCCAACAGCCAGTTCACTCTAGTCGAGATTCGACCAGGACAGCAGATTCAGCACGTGCTAGGCAAAAAGCTATCGCATCGGGGTTTACATTTGGAACAGTTGATCGTGTACCGTGCTCGTAGCGGCATTCAGCACAAGGTAAAAACAAAAAACCCAATGGATTGTAAAGAAGCTATCTATTTTTCGCACGTCGGTCAGTTCGCCGTTTGGTATCAGGCATCATTTCAAAATACCCTCGTCTATTGCAAGCTGCCATTCAACAATGCATTCGACCTTTCTATCTTTTGACGATACAAAGTTCCTTGGATAATTTTACAAGTGGAGTGCAATGAAGTACACTACTTTTAATTGTTTTTGACAGATTTTGCGCTCAACAGGAACGCGACTGGTCATAATTTCTGATCCTTCGTAAATCACCTAAAGCAGTTCATTGACGATTACCATGCATATAATAAGTTTAACTTAGCAACGACCGTGCTACTCTGTCAATTAGTATAAAAGGATTATATTAGGTCCCAGATATTGATAAGAATGACTTGTACAATCCAAAATTGATTAAATAAACGTGAATTATATAAAGAAAAGAGATCAAAATATGCGTCAGGACCGAAGGAAATTCGGAATATATAAAAAAACGATGCGTGGTGTGGTGTGTTAAACGAAAAAAGTGTAATATTAGTAACACGGCGTTGTCCGTGGGAAAATTGTTATGGGCCAGCCTTTTTATTTACTGCGGGTAGCCTTTCTCGAGGCAATTTGACAATCAGCTGACCGAACTTAGAATCATTTGGTTGTAATAAAACAAAACATCACAAGATTTTAATCTTAGCCTTTAGGGGTGTTGGTGGCAATATATGATGCTGCTGGTTTTGCTTTCACCCACTTTGATGATGAGCACCATCGCTTTCACCAAGATCGTGATCACATCCAACTTAGTTAGTGGACTTATTTGGTTTGCCTTTCCATTTTTCATGGTCAAGGTTGTCGCTTATCCCAAATGGTTGAGTTCCCCGGGAGCTTGGGTTTAGGATAAAGTTTGATCATGTATGAGGAAGACGTGTTCGGCTTCTGCCAACACCTTTCTTTGGTGCCAGAATGAAACCCACTCTTCATCCAAGGAAGCAATGAGGCATTTAGCCAACTGTGTGAGTTTGAAATACAAAGGTTACCGGTATTTAAACACAAAAATACTCAGAACTTTGCGAACGTGGGGTAGAATCACTGAATCAACAGTACGGAGGTTTGGCGGAAAGCATTGGATGCACGAATCAATTTGTTAGGCTAGAGCTGTCCGGACAGAGCAGAGCAGTATGCTACCGGGCGCGTCTCCAGTTCACGGGTGGGAGGAGAACCACTCCGGCGATACGTGAATAAGGTGTATTTACCAAATAAGCAGTCTTGGACGATCATGCTAAGACCAAGAACCAGCCGTGTTTGATGACTGGTTGTTCAAAATGGAACTGAGATGAAAACTTGGGATCTTCTCAGAGAAGAATAGCAAATCACTGAGAACAAGAGTTCCTTTTAATTTTCTTAGCTTTTTGTCGTCTTTTGTTTGGCATTTATCTGATGACCAGTTTCATCCATTCCCACATGCTATAATCAGTTTACCAGTTTCATGGGAAGATGATGCGGTCTCAGTTGCACACTTGGGCGAGGAGCTGGTCGTCGATTTCGCACGTCGTAACCTGAAAAGATCTGAACACCAGTTTCAGCGAAAAACATTTTTCGAGAAAGCCCATTGCAATCTATGTCACAAATTTATCTTCCACGGTGTGATTTGCAAAATCTGCGGTTCCATGTACCATCAACGATGTGTGACTCGTGTAGAAAAAACCTGTTTGCCTGTTCCAGATGATGATGTGTTCTATTCGAGTGATCAACAACGACACGCGATGGCCAAATGGGTATTCCGCGCGCACAAAATGTTTGCAATACTCCAGGCCACACCTGCGTTCCGATGCTTGATAATACCCCAATTCCGGTCTGTTGCACTCCGACCTGTAGCCAGTCGCATCTGCATTTCGGTATTCCCGGTTCCGAGTGTAACACAAATGATGCTATGGCACAGCCCGGGGTCGAATACAAGCAAACCACGAAACCACGAACACGAAAAGATTCCAATGAGGAATGGGAAATTCCTAGTAGTGAAATCACGAAAGGCCCGCGGATCGGATCGGGCTCATTCGGGACCGTGTTTAAAGGATATTGGCACGGTGACGTAGCTATAAAGGAGCTGAATGTCACGGATCCAACCCCTCAACAACTCAAAGCGTTCAAAAATGAGGTAAACGTGTTAAGACGCGTCATGCGAATATCATCCTGTTCATGGGTTGTGTTTCAAAACCTTCGTTGGCAATCATCACGCAGTGGTGTGAGGGGTCAAGTCTGTACAAGCATTTACATGTTCTCGAGCGCCGATTCGATGTGGCCGAGCTGGTCAGCATTGCACGTCAAACCTCACAAGGCATGGACCCAAGGAGGCGTATACAAAGCCGACCCTAGACACACATGTGCCTGAGAGTTCCATAAGTGTTGACCAAAAAGCGGTGATCAGTGAAATCGCTCGAGGAAAAATCGACAGAAGCAGTTTGTCAAGCGGCTATTTGCACGCGAAGAACATCATTCATCGGGACCTGAAGTCCAGCAACATTTTTCTGCACGAACAGACGGTGAAAATTGGTGATTTCGGATTGGCTACCGTTAAAAGCCGTTGGTGGAATACCGGATTCCAGCAACCTACCGGCTCTATTTTCTGGATGGCTCCCGAGGTTATTCGTATGCAAGGAGACACTCCGTACACCAATTTGTCTGATGTGTACGCATTCGGTGTGGTTCTCTACGAGCTAATTACCGGTCAGCTGCCTTATTCACATTATAATAACAGGGACCAAATCCTGTTCCTTGTCGGCCGTGGACTACTCAAGCCGGACATGTCTGACGCGCGATCCGACACACCGCTCACAATGCGACGCCTGGCTGTAGAATGTTGCAGTTTCGAACGAGAGGGTCGCCCACCTTTCTCTGTGATTCACCAACGCTTGGACAGTCTCTACCGTTCGTTACCCAAACTTCATCGATGCTCGTCCGAGCCCAGCGTGAACGCTGCCCGATTTGAACGCACCGATACCTCGGAACTGACAGCATTCATGAACATCTCTCCCAAAACCCCGTTCAATGCGAATATGATGGATAATGTCTTCTTCTTCTCCGGTCGAAAAGATCTACGGTGTGAGGTGACGACCAAGGGTGAAAGCACCACACCTAGTGCCTCCGGTGTCGAAGTTGAAGCAGAACCTAATTGTTCCACTGAACCAGAGCAGGCTCGTTCTCACCAGTCCCATGTTTCCAAGGATCCTGGTCTTGCCGATGTAACTGATTTTTCACCTGGCCCCCAAACCAATCTTGATTGTACACGTGTACACGAATCTTTAATTGATTCCACAGAACCATAGCACACAATCATTGTGAAGCCCGCTGTCTTCTCAGGTCCCGTGGACCACAGTACTTCACGACTATTGTCTGTTCAACTTGAAATCCAGTTCTCTTTTCGCTTCTTGAGAATCACTCAGCACTTGTGTCTGTTGTCCGCACTACTTGCATTTTGTTCTCTTCCGTGTTTTTATTCATTAATGCGCCTCCGTATTCGGCTTGTGTTATTTCACCCTAACGCATTGATGATTTAGGATTCTCTTTGTCAAATGTGTACACAATTCCCATTCATGCTGTGATATCATACACACCATCTATTTTTTTGTCCGCAGTTTCACACAACTATTCTTTCGGTTCCACTTGCTGTATCCTTCCCTTTGCCCTTGTCGATGTACGCAGTACGTTTTGGTTTTTGTCTACATTTATTCCCCCCTTGTCACTCGCCCATCCAACTGCTCTTTTTCACTTCACTGGTTTTCCATCCGATTTGATCCCCCGGCATCGCCTGTCCTTCGCTTCTCGTCAGTTTTTTAAATACGACGCAATTGTGCTTCTGCTTCTTAAATTTTATTTTTTTCCTATTGAATAATGAGATCGGAAATCTTTTGGAGAAGTTAGTAGGATAAAATGCTTAC
>STRG.11121.6
AAAAAACGGAGGCATGGAGATGCGCATTATCGGTGGGCAGTAATAAGAAACAATTGCAGCAGTTATGGATGTTTACACTTCACAATTTCGGAGATTGTTCGTCCGTACTCTTTGATGTTTATCTGGGAGCGATGACCGTTGTGTGCTATTGGGAATACGTTGACCTAAGACTTTTGTGTGAACGGGCTCGTTAGTGTTTGTTTGGTGGTCTAATATGTTATATGTGTCTAACGCGAAAACGTGTCATCAAGATTACGCTGCTGCTGTTCTTTTTGAGTGAGGTTGTGAATAAAAACCGTTTCCTCGCTGCCTTCTGGTAGACGCATGTGAGCATACCTTGGGTTGCATTCGGCGAGTTCCAGTTCGTCAATGGCAGGGTTATACTTCCGCGAACGGACATGGCGCCTCATGAAGATTGGTCCGGGGACAGTAAGCTGGCTTGGTAAAGAGACTCATGATGTGGATTTCCTGTTGTGTCGTAGCAAAAGGTCATGTGATATGGCTCTCGTGGCAGTGTAAAACGGAGTGAATGAAATGAAGTGCATCTGGGAGGACAGTTTCCCATTTGGTGCTAGCCAGAGACCTGGAGTCAGCGGCGAGTGAAGTGCAGCATCATATAATGCCATTTAGGCGTTCTGCTTGCCCATTAGACTGTGGATTGTATGCTGTCGTTCTGCTGATAACAGTTCCTTTAGCATGTAAGAAATGTTTGAGTTTTTCGGACAGGAACGAAGGACTGTGGTCTGAGTGGGTGTACGAAGGCGTGCCAAGTATAAAGAACAATCGGCAGAATCCGTCAACGATAGTGGACGCCGTCATGTCCTGGCAAGGAAAGGCGAATGGAAATCTAGATTACTCGTTAATTATCGTAAGCAGGTGCCCATTACGAGTAGCCAAAGGCAGCGAACCTTTGAAGTCGACATTTAGACGTTCAGATGAAGATGTGGCTGTGATCATGTTTCCAGTAGATATTTTGCAAAATCTCGGTTTTAGCTCAGCACAGACAGGACAACTGGATACCGTTTTCTTTACGTCCTCAACTGAGAAAGGCAGATTCCAGGATCGTACAAAATGTATCAAGCGGACTATTCCGGGATGGCATAGGGAATCATGTGAATCCTTCAGAGTAATGTCACATGTTTAGCCGCAATGCCCACGAGATAGTGTATCGGCTGCTTTGCTATCTTCGCCTCGACGGTGAACCACGTCGAATTTGTAACACAATAGTTTGATGCGCCAACGCTGTATCTTATCATTCTGTACTTTTCCCAGGTAATTTATGTCATACATAAAAGCGACCGATCTTTAGTCCGTAATTAATTAAAAATGTTTTCAGTTTCAGTTTATTCAGTCATTAACTTCGCACTTCTGTGCTGTGGTTTCGGTTGCTACCTTCCAGCATCATCCAGTAAACGGCAAAAAACAAGAGCATAGAATGAAAAAGACCCCCCCCCAAATCGAAGTAATAAGCGGAAATCAAGGGGACAAAGAAAGAGTTCAAATGCGACTACGCCATTGGCCGCGACACCTAGCCATATCACTTAATGTACACTAATTAAATAATGTCACTTTCGGATGGCATGAACAATAGGCATACGCCTGCTTTTCCACCGACAAATGATATTGCTTACTAGCTGTCAATGTCCTAGAAAAGAGAGCAGCTGGTTTATTGCTCTGTGTTAGTAATGCAGCGATAGCGATGTCAGAAGCGTCAGTATCCACCACGAAGAGTGACTTTGGATCTACTATTGACATTACGGATCTCGACAGTTCGTCTTTCATGAACTTGAAGGACGTTGCAATTGCATCCGGCAAGGGAAATATTCGGTTGTTAACTAGAGGTCGAATCTTATCCGAATAGCGTGATTTCCCTTGTGAATTGATACGTACAGTTCGCAGCAGACGGTGATAGCTTTATCAGAGAGAACGAGATTGGGTGACCGGAATGTTACTCTCTACTTGACCAATGATGAAGGTACATGATCTGAAATAGAAATTGATACGATGTAAGATGTGTAAACAAAACAAGGTAAAAAACAAGGAAAATTACACGAGGTGAATAAGACGCAAAAAGCTCAATGACGTGCTGTCGTGACTTCCAATCTGTCGAAAGAAGAGGTTCAGTTCTGTCAATTTTAATCGACCTGTTGGAAATTTCGTATCCCAAAAGCCTAATCAGCTTTACTCTGATTGTGCTTTTACTGCCAATAAATATCAGTCCGTATTTCTCGGCAGTAGTGTAAAATCGCGGTAGGTTTTTCTGGAATTTTTCTTCGTCCTCACCACAAATAGTAATTTGTTCCAGTGTACAAAGGTGCCCGGTGGGGGGGGGAATTCCGCATTGATAATCTGCTTGATGACCCTCTGAAAGCACGAAACACCGTTGTTGACACAGGCTTCAAATGCAGTAGAAGCCTTGTCTTCCTGCCGGATCGGGGTTTGGTGGTAGGCAGAAGTGGTGGACCAATACGAACAGCAGTAAGCTTACGCGATGAAAAGGATTCACTTTCGCCTCCGAACGCAAGAAATCAAGACCTAAAAGCACATCGGCACCGTCAACTTCACAGATAGTTTCGCTCACGTCCAGTGTCTTCTTACCGGTGACTCGCATGCGATGAAATAACTTACGGTAATTTCCCACAGCAGCAGCATGTTCCATCTCGGATGCTTTTGAGACCAAAAGATTTTACTATCCCTGCGCAGACTTGGGTTGAGTTCACGTCGCGTTGTGAGCCGTGCATCATTATGCTCACTACGAGCCGGGATGGACTGGCGTACATCAAGAAGGCGTAGAGACTCAGCAGAAATCCGATACGACGGGTCAAGCCACAAATCACTATGCCAGCAGAAGACAAAGCATTCTTAATAAGCGATCAGTGCTGGTTGATGTTATGTGGTGGCATTGATCCTAAATTTTCAGCTAGGGCGTTTCGAAAAGTGGAGAGATAAGACGGATCAGACAGCATATTGCAGTCTAGCCGCTGCTACATTGTACGTCTGATACACCCACCGAATCACATGGATAACTTAGTGCAGGCTAACGCGTGGTCGGAGTCAAGGGGAGTGCTTCAGTGCGACCGACAGTTTTGTATGCAGTCCCACCATTTGTAGCTAATTGCGACGTGGTCTGTCTGGGTCCATTGCTGTCTCGGAGAGAAGACTGACGCCACGTGGCCTATCGGTGATTAGAACGTCTGAAGTTCGTACTGGCGAGAAACAAGCGGTGATCTGAATACATAGCCAAAAACCGTTCGCCGTTTTTTGAACGAAAAATCGAGGCCAAAATGGCCTCCCAGATGTTTCTCGTTTGCTTACCTGGCACGAACCTCCAAGTCTCACTGCACACAACTGACTGTGAACTGGTATCCAGTCAAATAAAAGAGCCCCAGCTCTCTCACTGAGAGCCCCGTCTGCACCAGCAAGACCGGCAGCCGCAGCTTGAGGGTCCCTAGACAAATGTAGGTAAAACTTGCAGAAGGACTAGATGGGGGCACCCATCGGGTGACGGTTGTCTGCAACTGCGCAATGAAACTCCGTGGCTATATGATATATACTCCGTCCACTACGCTCATGCGCAAGCATCTAATGAAAAAAGGAAGGCTACAGAGGAAGGCTGTCCAACCTACCTTAGTCGGTATACCAGAAGAGGCAAATCACCGTACAACAGGCCGCCGACTCATTTGAAACAACCCTGCTGCCTTGTAGACTGCACTTAGGTGTGCGAAATCTCGGGGTGCATCCTCGAAGAAAAAGGCCGGATGAGATACCGTCAGCCTACTTCCTACTCCGGATTGAGCTACCTAGTAGTACAGCAGTCCCGAGCGGTGTTGAAGACACCGCCTCGTACTATATTCCCGAGAATCTGCATGAATGATTTTCACGATATTTATGGAGCTACTTGTGCTGTAACAGGAGATAGTCGCGCAAAAGAAAAAAAGATGAATGTAGTGGATTTGATGCAAAGTGAGACCGTTGTTGGAGTGGCTTGTCAGTAAGTGCTTTTGGGGTCTCTGACAGCGTGTGCTGCAAACGACTATCCTGTTGGAATCAGCCAAGCTGACCAAGTGGTCATCATTCCCGCAACTTAGACGAAGGCCAGGTTTCCCAAGACGTGCCACGTTGACTCCTTCGACGGACCTGTGAGAGCGTTCCAGTCTCCAGAATGTCACATCTTGAAGATTGTCGTGGAATTCTTTTGCTTAGTTGTTCGCCACATTAGTCGGGATGTAGATCACAACCACCGTCAGGTTCTGCGGGAAACCCTTGAAGCTTTCCGAAGCAAGTTTTGCAGTAATCGTCTTCTACGCAGTCATCGCAGTTATCTTTATTGCTAAGGGCGAATACGACGCCGTGGAGCCCGGAGTTGTCCGTCAAGGCCCTGTGATAAAACCAGTAAACTGTCTACTCTTCTGTAACTTTGACGCACCGATTGTGAAGGTTAGGTAGGCGGGCTTCGGGGGGGGGGGGGGGGGGGAGGGGCATACTATGTCGATGTTTTAGTTATGGAATGTCTTCATTGAGATTTTGGCTACCCACGTCTAACAGTGTCCGTACATTCTGACAAGTTATGTGCCTGTTTCCTACAGTTAAGCTTGTTGTCTCGACACCTCCACCACTGGAGTACAATTCAAGTCGCTTGCCGGGAACGCCGTAGCATTATCCTCTGGAATGTGGTACGAAATGGTGTCTTCAGCACCGTTTCGGGGCTGTTGTACCACTAGGTCGCTCAGATCGGAGTAAAAAGCGAGTTGCCGGCGCCTCATCCGGCTCTTGTTCGAGGATGTACCTCGATATTTTGCGCAACCAAATGGTGTATTGCGTAGTATGTTCGTCTCTTCCGGAAAACTTTGGTAAGTAGACGGAACACGACAAAAGGCTATGACCTTATTTAGTGGCAGGTCACATTCGCCACATCACAGTGTTGTCCAAAGGCTTATGTGATTTTTTATGGTGGAAGACGCTTGTCAGGCGAAAGCCCACCACTTCCTTGAGCACTGCCGCTGATCACCCACGATCACTTATTTAATGACCCTTGGCCCAACTTATTCACGGCTAACCACCATAATGATGACCGACGCCCTATCCTCTAGATGGGAACGCCCCCGGTATCATACAGCTCTGCTATTTGCCGGAAGTGTGCATTCAGATAAAGATTAGTCCTCTCCGTTGTCGCTACCGACAGAGAACCATTGAGTAAATTTGTCTTGGTTTTCCTGAGCTCTTTTGCGCACTTGTTGATCAAAGTTCGGCATCTTGTAATGCAGTACGAAGTCGTCAGTAACGCTAGTGCATATGCAGCACAAACATGAGCTATTTGTATTTGCCAAAATAGTTGCTATCCCTCGGCGGGAATGTCCGACGTATGAATATTTGTTTATTATTTTGTCTATTACCAAGGAAATATGTTCTGTTTACTCTTATACTAATAATCCATGCACTCTTCTCAAAGCGATGCTATAATACGCATAATATCAGTTATGTTGCTGATTAGATAATGCGTGCTAGGCTTTACAAAAGTTAGACGTCAGTACTGCAGACTGAATTAATTGTACTCCAAATATGAACTACTGACGCCCCTAACTACAAAATGCAGTTATCGGGCGGTACTACGTTCGGTCCCAGGGATCACAATCAGGAAGTCGCGGAAACTAGAGTAGCAATCAGCGATTCATCATCAATGTCAGTGGAGCTTGCCTTGCTGTTTAACACTGTACGATGAATGTCTTCCAATTATGCACAATTGAACATGGCAAAAATATCCAACCAGGAGCTGCAACATTGCACTGAAATGAGATCAGGATACCAAGGTCACAATAACTGACGGCACGGTATTTAGAACACAGCCGTGAAAGTAATGGGTCTTACGCTACCGATGGATTGGTCCACAGTTGCAGCTTGACTAACGGGATCTCACTCGGTTTTTGACTCCACAATGCACCTGTATGAAAATCTTGATCAGTGGACTTGACCACGTGGGACTTGTCAGACTTTCAAGTTAGGGTCCACGCTACCCACCTGCCGAATAGTTGGGGGCATTAAGTAATATGACAAGTTCACATGTTTAGCACAACATTTGCATGGGTTCCAATGGAATTGATGTTTATCCTCGGTCAAGTTTTATCTGAGACGTTGACTACATCCGTTCTACCTAACCCTCGTTATTCACCATCACTGTGTGGTTTGACACGACCCGGATTTATTTGTGACTTAAACCGGACACTGTCAGAATCAGCGCGCGCTTCTCTTCATCAGTTTCTGGAAACGCGACCCCGTGATACACCGTGCTTTTGCGGAAAACCATGCAGCCCGGATCAGATTGGATTGTCTCGCAGGTTGATCATAGGTGTCCTCATTTTGGGCGCGCTTCCCCGCACAAATATGAGTGCGGTTGATTACGCGGAATACGCTCGTTCCACTTGGGTACTAGGATCGTGTCCTGGAAATGATGTACTCATGTTGGCCATGGGGTCTAAGATCTACATTGCCTATGGTTCTTTGGTCTCCCGTGCACTTACTCCTGATTGCATCAGGAGTTTACCGAGCACTTACGATGTGAAAATGTCCGTAAACCGTACAATTCAACATCTGGCAGGAATTCTTCAGCAGTTCTTTGTCAATCCTTGTATGTGCCGTTCGTGTAAGAATGCATACTCCTGGTTCAAGATTCCTGCTATGCTACTAGCCTGTTTCTGTCTACTGATGTGGCTTAGTTTGGTTGGTCGACGTGCCTATTTGCGTCGAGTGCATTTGCCCGTGGTTCGTGGGGCGGCGTGTTGTTCACTGACCGATCTGGACTATCTTGGTAACAATCTTGACTACGTTGTTCGACTACCACCCCGTGCTTTCGCCAGATCACGACTTAGCCAATCTCGCCGCGTCCTGTTGTCATCACCGAGTCGATCGGCTGCTCGTGGCACTCACGTGACGCAGAACAGCCCTCAGCGGGACGATAGTCTTCGTTCTTCCAGTCTCTCCGGTAAGTCGGTCTAAGGCCGTTTATATTGTATTATGAACTTTTGTGAACTTGGTCGTGTAAAACTTAGTTTGTTTGTGGTAGTTTAAGTCTGTACTCCAAACTTCACTGATCGTAATGTCCTTCTCCTCGTCCTTCATCTCGATTGAACTAGATGCGATGAGAGCGGCGCCAGATTTTGTGATTTTGTTTTGTACTCATCCATATTGCATCTGCTCTTGTTTGCATGAACGACAGTTATTGAAAGGGGTACCAGTGGTCCGCGGTAAAGAATTATCATGCGCATCAACCAGGAGTGGTTGAATTGATTGTGTTTCGTCCTTCTGTTTTTGAATCGTTCCTAGTTCACCGCCATGCCTACCAATAGCCTTCATTCCATAATCCTGACAGGAGGTAAGTCGTTGCTGAGCACCCGATGTTCACAAAACATTCCCATATGTAGTGCAAAGTTGTTGGGAATAATACATGCTTACCCATCGAAATGCTTATTGCTAGTTAAATATACTATTAACAGTTGGGTCGGAGACGTTTTACGTGATTGGTGTTACGACCAGCCACTACTTGACGTGAATCATTTCTCGTCTTATCGATCCAACGTTCTGTCGATCGTGAATCCGTTGCCTCAAGCCCTGACCTGGATTCAGAACAGGTGCTTTCTACTAACGGGGCTTAGCTGTCTATCGACCAAGAGTCAGCACTTACCCTCACACCATATTTTCACACACCTTTCTCATTGTTATCAATAGATCTCTAATCCACTAGTTCCGACCTCATTCACACGTTCACTGGTGATGGTGTCTTACGCTGTTCCATTGCTTGCTCCATCTTCTGTCAGGCCACCGCCAACATAGACCGCGGCTATTGCTTACCCGTTTCAGTACTTGATTTCAGTCCGCGACGTATCTCAACTTATAGCCTCGACGGTGATGTTCTTTTCAATGAACCTGATGCCTCTCCCGTTTCAAGTCTACATCAAAACCTTTCTTTTCCTTCCTAAATTGAACCTTGATTCGGTCTTCTTTGGTTCAACAGGTGCAGCTTCTCTGCCGAATAGTTGTCTTCTGTCGCCGACTCTTTACGCATATTTTTGTTGACCTTTCATGCTGTGCACAAGACTGGTCTTCTACTCCGCGCCAGACGCTTCTTTACTTAGATCCACCTTCTAGGTAGCTCATACATTCCTTCCACACCTAAATACTGTGGTCACGTGCGAGGCTGAGCTTAGCCCTTCTCTCAATTTTATTTTAACGGGGTCCAGTATAAGGCCATCCGTCCGATGAACGTTCTTAATCACCAGTCCGTAGTGTTTGGCTGGATAGTCGCTTGATTGCACTGTGATTTCAGGTGTTCCTAGTTTATCTCAGCAACTCTTTTTCTTATGACCTCTCACCGTATGTCTCAGTCACAGAGGCAGTCACCCGTACCCTTCGATATAGAAACTTTCCTCCCAATCCTACAGTGTCTTCGAGCTATGACATTTTACCCGTACCGCTGTGCCGACCTTCGAGCTTACTAAAAATCTATGCCGTACCGGGTTCTACCATTTAGGATGGTACTTTCCACCCGAATGTTGGATATCAAATGAAGTGTCCTTGCATACACACAAAGTGCATTTCGCTTCGGTGGTATTAATGGGACGTTGTTCGTTATCGGTCAAGTATACGCAGCAAGGTTGTCCACATTAGAACGACGGTGTCTTCGAAGCATTGCTCGAATCTGATGAGAACACCGGATCAGAAATACTGAGTTCTTGCGTGGAGTATGGAGTACATGAAGCTGCTCGTCTGATTAAGCAGAAAAGGCCGCAATATTTGAGGCGGCTCATGCTCCCAAAGAGATTTCCGCGGCGCCCAACGTTCACTGAGGCTGGTAGTAGATGGTAGATGCCAACTTTGCAAACAGTGTCCAATGATCTCTTCGTACGCCTCTGATCTAACTGCTGTTTCCCACTGATAGCTTTTGTGTTCAGTTTCTGCTTCGTGATTTCTATCACACCAACCTTCTAATGTGAGTTCAGAACACGTCAGCATTGTGTAAGAAGCAGAATAATTGTGGCCTTATGGCACGCCTTTTAAAGTGCACATAGAAAATCTTAAAAACTCGTACGTGCATCCAAATGAATTGTACCGTTGCGGGGCTGATTTGGTTGCTGAACTACCAGCTTGCGGCGGCGGATCGGTTGGGCAACCTGGCGTGACGTGTCACGTCGATCTGGTTGATGTTTTATGGGATTTTTTACATCTGTGATAGTGTTAGGTTTCTATGGTGGAGTCCAAGAGACGAACACAGTCGGTCTGCCGCACAATGGAAAAGGTCTTACTGAAACATGATCCAAACTGAATTTCTTTATCGCACTGCGCGTGAACGTCGGTAAACAATCGAAATTGTCGAATGCGAGTTTAAACTGCTGTAGGCGCCTAACCTATTCACTCTTTTCGTGGTGGATCATTTGACTGATGAACACGGAATGAATCGCCAGGCGATACGAATGCTGAAACAAGAAGAGTGGGTTTGGGTCTTACCCGTGTTGGGAATGTTTTAAGCACTGGGAGAGACGGCAGTGTTGAGGTTGAAGTAACTGTCAGAGAACGGTGATGCATCTTTGAAGTTTTACTCAGTTTTCTTTTAGTTCCTAAACGACACGTCTTCAGTCCTCAATATAAAGGTAGAAATAACCATTCCCGTCACAACTCAGAGACAAGAACTCATGCGTGAGTTTCCCGTCACCACCCCCTCAGAAAGGCGTCAGTTCATCGCAGTCGTTGAACTCCTCCACCGCTTCGGCTGGCAGCCGGTTTCACAAAATGGTCACCTTCCGTGTTAGATGGTAACCCGAAGGTAGGCCCAAAGAACGCTCTTTCAGTGCAGTCGGATGTCTTCGCATACGGCCGTGCTCGCGAACAGAGAAATCTACTCTTCATTTTGGTTCCAAGTCTGTGGTCGGTACGCCTAATGTAAATGAAGTCACATCACACTCTTCGATACCCCTCTAGAAACAGCTTGGTATCCTAAACGTAACCTTCGTAGCTGGTCCCACAAATTCAAACGGCTTGATTTAGTTCAAACAAACATTAGCAGTGCGTTTGGTGCGTGCCTTCGTTACCACCTCTCAACGGTAACTGAAGTCGGAAATTAAAAAAAATCAATAGCATGGAAAAATTAAGAAGAGAATAACAAATTGTGGTATGAGCTCGATGTAGTGTGTGAATACAAAAGCGACACCCATCCTCGGAAAGATTAATAAGCTCTACACGACCATGTCCACCGGTTAAACCTTCCATACCTTTCTTCCAACCGCTATTCGTCTCAGCGTAAACTGCACGCTGAGGAAGTCGTTCCGGGAACATCCGGAACACATCCGAACCACCTGAGCCTGGTCAGCTCTATTGTTTCGTGTACCCAAGACGCGACGTTAGAACCTCGAGGAATGCTGCGAAGACATCGGTGTTCAAATAGCGATAACCTTCCATCTGAAGTGGCCATGTTTCCGAACCATGAAGAATAACTGGCCTAACTGCTCTAGTGTACACTTGACCCTCAACAGACAATCCTATATCACGCTGACGCCATAGATGACTGAGTTTGGTAAAAACCAAACGCATTGCCATCCGAGAACGATTCTGTACGATTCTCACATGACTGAGGAACGGTCTCTAGGACTAGATTATTATTGGAGGTAAACGGAAAAGGAGATAGAATAACCGTGATGAACAACAATTATCGTGGTGAACTCGAATGAAAGACCATCCTTAGCCCGAAGTTGACTGCGGCCATTCGTATGGTATCCAAACATCTGTGGACACCTTGGGGAAGTCGAAAGTAACACCCTACTACGTCAAGGCTTGGTAATAGGCAAGTTAATGTAAACGGCACGAAATAAATTTCCGCCGGATGTGCTTTTGCTTATATTTCCACACTACTCGCCAATAAAAGTTTCAGTTGGAGGTGGTGAATTAGCGGACTCAGCCGATATCATGTGAATAAAAACATTAAGCTCATTACAGTGTTAAACCAAAACAGCGTATACGATTCCTCGCTTTGAAGTCTACGTGGGACTAGTCAAGATTAAATGCAATTCAGACGAGTAGCCACCAGGGCTGACAAGTGAACTTACTCTTTTTCAATTTTCAGTTCCCGCATGCATGATGGATACTGTGCCATGTTATGAAATTCCACTAAATTTTCTAACTAACTTTCGGGTTACACGACAGCTGTTGCCAGCGAGAATTGTGCTGGTATGTGCAGAGTAAGGGCCATGAAACCCACCTGCTTTTTGATAACCGCTGCGGTTATTACAATAAATTCTTTACAAACAAGCGTTGCATTAAGAAGTTGTGAACTTCAACTCCACTATGATGCTTGCAGGCTACCTGGACACACTACGAGGATTTTATGACTGCATTGAATTTCTTCGATACACCCTTCGTTGATTGACTTTCAGATCAAGAAAACTAGATCGTGATCGGACAGAAAGATAAGTTCCGCCTCACCGCACTCTTCTCCGTTTTGGGGAAACATCGAACTCAGTTTTTGCGATGTTCAAAGTTACAATGAATCCAGGCATTAGCTACCGGTAAACGAGGCGATTCTTGGAACGATGATTATTGCGGGTATTGTCGAAATTCGAGTTATAAAGTGGTCACAATTTCAAGTGACCATCAGTCACAGAAATAACGTAAAAGATAAACTAGTTTCATATTCTAAATCTTTGTTTGTTTTACAATTATAAATCTAAGAAAAGCAATTCATTGTGGCGACATCTGTAGCTATGCTTCATAGGGTCGTATTTAATTTGGCCTTCTGTGCATAACTAACTGTTGTGATGACGCAGTACTGGTTATGTGGAACTTACAAACGGGTTATTGAGAGCCTCCCTCGAACGGTTGGACGGTTTTCAGCAGCAGTACCTAATTCCGTAGTAGACAGAAAACGTTTCATCACCTAAACTGGCAGTGAGATGTATGCAATCTAAACACCAAACGGAAGGTGTGCACAACCAACGTTCACCAATGAGATCAGCGGGAAAAAACCGTGGGGTGCAAACCGCGTGAAAGGGCCTGAGTTCAAAGACCGCACGGTGGCTTACGCCAAGGAATTGTGCTCGAAGTAGCGCCTGTAATTGCCGCATACACGAAAGACATAGTGAAAGAACAGGCAAACGGAGTGGGTCGATTGACCACTTTGTGATTGTATGGGAGCTGTCTATCTGAGCCACAAGTACCTCTGAAATCAGAAACTATTACGAAAACACTTCATTAGAATTGTACTGGTATATGATCGCTGAGATTGGCATTTAGGTTGCAGTCGTTTCACCGCCGATCGAGGAAAAATCATCATTGCGTATCGGTATATACCTGGTTCTTGCCCTCATATGTTATTTTCACCTCCTCGATGACCCTGAATTTCCATGTTATTACATATGGCAACTTCTATGGTTACGTCCATAGTTATCAACTTGACTTTAAACGGACATTTCTAAATTTCGAAACGATCCCTTGACTTGTATAAGGTAGCTTTTGCTTTTTTAGGTGTTTGATTCCGACAAATTTCGGTAATCTCGTGAGAAGCAATTCCCCAGGTAAGAAAACTGACCACAAAAATTTGAATGATTAGGCTTCTAAATTTTGAAATGCCTGCGAGAGCTCAAGCGGTCAATCACTGAGTTTAGAAGTAACCGCGGGAGTTCAATTTTCCATATATAGTACTATGGAATTTTCAGGCCATCGACGAGGCTAGAGTCAAATGTACAAGCAAGAAACATAAATACCGATTATTAAAAGAACTGCCTCCTGCACACCGATGCTGTGGCTTTGACTGGTGATGAAACGTTTGCAACCTAAATGCCAAACTCAGCAATCATCAACCCATACGAATTATCAACCTGAACTATGAGCGACACCAATATTCCAAACGTGGGGAACTTCATTAGATTGCTGTATTACTCAGCGTTTTCTTTTCCACCGGATACCGACTTTTAGTCTGTTACCCAGGTCATTATTGTCTGGTTCTGTGTTGTCAACGCGTTCCCTGACACCCTGGACTCTATTCTGTGGGAAAGAGAATCCATGAGCAAGTGTTGAATATGCACAGCTGTTGATTCTTTACATTTGGGTTGAATGTTGAATTGAACTGCATGACTAATGAAAACACAAATGGCGGTGCTACGGCATCAGTGGTGATTTTGCCCGACTTGATCACCATAGCTGTACTTCCCCTCCCTTCCGCGCACACGCATACGAACAGTCTTTAATGTAATAGTCATCGCTCCCGAAAAGTGCCCAATTTTAATTGGTTTTTGTTTTCCGTGCATAACAGTACAGTTATAATAATTAAATCGTAAAGCTGGTTGTCGCCGGCCGCCCAATTCGGATTAATCTTCAATGTATTACTCATGCGGAACATCATTCTAGTTATTCATGTTACTGGTAAACGTCGGTTCAATGGGCCACTGTCTTTCTAAAATGTTCACCTTGAGTGCTGATTCCCAGATCACACCGTGTCACGAATACTAACGCGTTTTTTTAATTGTTTTCGATCGTATGACCGCTTTATTCCGATTAGTTTCAAGAAAGCTAAATTAAAGTTTGTGTGGTGTTTGTGTTGACAATGTTCATCGCTTCTGTTTCAGCTGATTCCGCTCTCCGGCGTCTACGTAGTCCGTCTCCTCCACCTCCTTCGTACGCTAGTTTAATCAAGTCCTCCCCGGTACCCGGTCTGCTGAGTCCACAGGAGGATCCAAAGATCACTGCAGCTGATTCGAACATGGTTTCTGTTGAGCAATATTTTGTCGATTCCGTTAACCAAGAATCTAAGCCACCTACCTACTCAGACGTATTAGCTCTGTCTCAATTAGGAATACAAACGTCACCCTGTCCATCCGGTGAGTCACATGTGGAAGAAACAAAACCATGTTCATCATCACATTCTGCGATCAAAACGCAAACAGACGCATGATTTTTCTCAACGGGTAATTTCATGGTGGATCAAGATCGTGTGTAATAAATTATGCGATTGCAAACACGATTGTGAATTCCATTCGAATAATGTAAATTCGTCTGCAATCAACGAACTCTGTGATCGTTCACTTTTTTACAGACTAGCAGCGTTTGTATTCTCCCTTCACTCAGTGAAATTTCAGCCTTATTTTATTCTATACTTCCGCCGATCCCCCTCACCGCGTGTTTCACTGCCCTCTTCATCTTCTGCAGGAAAACCTTGCGCTCAATCCCCTCACTACAAAATTATATTCCCATTACATACTCGTCTTTTATGATGCA
>STRG.34977.1
ATCAGAAAACAAGGCGTAGGCGAACATATGATTTCGGTGATTTCATTCTCAAGCCAATTACAATCACATTTATATGAACCAAATTAAGGAAAGGAAAAGGACAAATTTAATCTGTCAGTCAATCAGTCCGTCAGTCACTCGATTGGTTAGCTGACTCATCGATAGATGAACAGGGGACATGGTGAAATCACGTGTCGTCGTCAGAGGCTTGGGTCGGCATCACATTCGAGCATGACGTCATTGACCTTCGGCCACGGAACTTCAAGTGCTTGGACCAGCTTCTTTGGTGAACAAAGCTTGAGCCGCAATAGCCGGATGCTGATTGCCTCAGCCGTCGCTAGTGTCCTTTATCTGACTGATTTTGACTCGTTCGATTGAACCCTGTATAGGACACTGAATGATGTAGCCGGATCAGCCTTGTGGCCTGTGTCTAACAGATGGGCGAGAATGGAGCTCGATACAGCCCCTCTTTCTCCATGTTGAAGCCAACGTGTTTGATGCTCTTTAATGCGTTTAGATAAATGCTTCGTCGTTCGACCCACATAAGTGGCACCACAGGTGCACTTGAATTGATAGATAATCATTGAAGGGGTCAACAAAGGTAACTTATCCTTTTTCTCGCAAGCTTTGTTCACAACAGAGGCTGGTCCAAGCGCTTGAAGTTCCGTGGCCGAAGGTCAATGACGTCATGCTCGAATGTGATGCCGACCCAAGCCTCTGACGACGACACGTGATTTCACCATGTCCCCTGTTCATCTATCGATGAGTCAGCTAACCAATCGAGTGACTGACGGACTGATTGACTGACAGATTAAATTTGTCCTTTTCCTTTCCTTAATTTGGTTCATATAAATGTGATTGTAATTGGCTTGAGAATGAAATCACCGAAATCATATGTTCGCCTACGCCTTGTTTTCTGAT
>STRG.46485.15
GTTTCCGTCCAACACGAGTTATGGCTTAACCAGGTGGTGAAGCTGGATCGGTGAAGTTGTTCTATCCGCATTCTTGGTAGCAGATAATTACGGAACGTACTAATAACTGTTTTCTGTTGACTCCCCTTTACTGGCACCGGTACGAATCGGAATGACATCATTCGTTTCCTCGTTCGCCTGACGGCTTGCGAAGCACAACCACATTGTCAAAGATGTCATCACTTACCACCTGCGTTTGAACGACCAGGCCAGGTGAACCTGAAGACTTGTTGGAAAGAGAAGCTCCGCGATAGCTGGTGCCGAATGGTTCTCGGAATTCGTAATACGCAATTCATTTGGGTCGTCGGACGAAAATTCACTCAGGGATGTGCATATCAACTCTGTGGGCCAAGTATCATTTTACACTGCCCCACCTTCGTTGGCGAATTCCACTCAACTCGGTGCAACGTCCATGAAGCCAATTTTCAACTTCTGCACAGTTTGCGAAATTCAACTCTGTGGAGTTTTCGAGCTTGTTATTGCATAGGTTGAAACCTACATCCTTCATTCGTGACAACAGCTTTTGTTGTTTGGGGTCAAACAGTGCGGAAGGAACACGATTTGAGGCGCTTATCCCATTACTAACTGCAATGTTTTCCTCCAAGAATCATACGCACCGCTGAAATGGAACGCGAACGACACCACGGTTTGCGGGGATGAGAAGTAGCAGGACGCGTACGCATTACTCAACGGTCAATTTAATCTTTCTGGGATTGCGAAAGAGGAAAGGGGTTGTGCAAGTTGGCACGAAATGGCACGAAATTTTCATATTTAGTCCAGCAATGGTTAACATGGACCATGGGTCATCGTCGAAAAATCGATCATACAGCGGCTGGATCCGTTTTCGGACGAGATTTACTGTTAGGACTTTTTATTCGATGAATTAATCACGTCGATATTCAAATAGTGTATTTCCAAGGTGAGAATGAATACCGTTACTCGTCTATTTTTATCCTTTCCGAATTCGTTTTTGCATATATCAAATTGTGAATGTCCATGCTATCCAAATCTTACGAAGAGAAGAACCCTGAGTCATCAATGCACAGGCTAAGTTACAAGCGTTCAGGTAGTTTTGCAATTTGAGGAAATTTCGCCACTGACTATAAGCCCTCTTTTGCATGTCCTCAGCAATGGATCACGGTTGTTGTGGTTGTCACTTTGCAAACTTTGCAACCATTGGAAACACGATTATTTCTTATTTTCCATCCTTTCTCTGAAGAACTTGTAACAAGCCGAGTGCAGGTATACGCTGAGCGAGTACACGGTTGGACCCATTGTTGAAATATTCGAAGCTACTGGTTTGTGGTATCACCCACCAACTAGTAGAACTCTCTTGGTTCTAGGACTTGAGTTCGAGTCCAGTCACTATGGACGACTTCACATTGGAATAAATTCAACATTTTTTCATAATGATCTAAACGTTACCAGTGGGTGACCCTATCTAGATTCGAGTCTACGTACGATTCTCAAAGATGCCTTCAGTACCGCGTATGCCTTGCCAGCTGAGCTACAAGACCAAGGTGAATGACTTCGGATTTTTCCCACACGGATCGTGCAGTTTACCCGTTAAATTTACGGTAGTACACGGAATTCACGGCTGTGAACCAACATAAAGTTCGAACGAATGATCAGGTTGATCCATCTGATCAAGAAAATGCTGTTTCCAACGGAGCTTTCAAAATTGTACTACTTGGATACATATTATTGAGCGGTTCCGGCAAGCAGGTAGGATACCACTTGAATCCAAGCTGGTGACCGATTTGTGGTTGATTGGAAATTGAAAACTTCAACTGTGAACGTTTTACAATGGTTCTTTGGAACAAGTATGATATAGACCTGTCTACATTTGAGGGTCACATGATATTTATCTGATCTTCCGTATGGACTAGAATGGGTTGTTGTACAGCATCAACTAATCCCGAATCGAAATGTGATCTGTTACGGGTAACGAAAGGTCTCGTAACTGTCACACAGTAAAACCACGCTCTATTCATTGACATCAACATACAGGTCTTTTTATTTCTGAGCTTTTATTGTAATGAACGTTCATGCATATGTGAAGATATCATTTTTGACAAACACCACAGGAATGATTTCATCTTACGAAACATATGCTTTAAGTTATTGACAATATGAATTCCGTCCTACTGTATTCTAATACCTCTGAACAAGTTATTTCAGATTTCCTGAAAACAGTGAAATAAAACCGTTTCAGTCCGGGAAAAATGTATTCAGTTGTGATCATACAACGAAATGCGAACTTCACTTATCCCATGCCCAATGGCACGCTGTTTCCACCAGACTATTTGTCGATCCAGTGTTAGTTCCAGTTGAAGTATGTGAGCACCTCGGTTATCTCACTCCAACCTCCGCAGCTCTTCCATGCGCACCTTTCTGTGACAAATTTTAATGTCTGGTGTATCCAGACCGTCGGAATTATGTGGTCACCTTTTCCGAAACCCGATATTTCAGAGGTTCACAGAAGGGCGCGAAATGATGTTGCACAGGGATTGGATTTTAAGCAACATATTGGGAACCACCATGTAAAGATTTATTGGAGTTGGACATGGAAGTTCAGCTCAGCTTATCGCGAAACTCTGTTGAACTGGTTAAGTCCAGATTGCACGCTTTCCATCATAGCTTTGTCTTGTATTTATCAAACAGTTTGTCTGCGTTTCATGCACTATAACCACCAGTTTTCACACCGACCAACACACCCTCACTTCCACGCTCACGTCATAATTTGTTTGTTCCTTCCCGTTGCCTCAAGCAATTTTTACCCTTGTTTCTATGACAAGTGTCGATTACTCTTAGTCACCATTTATCTAATTGTTGACCTCATTTGTTCGAATGGAACCCCGATTTTTACCATATTTTTTCGCTTGTATAACCTTGCTCCACGGTTTTGGAGTGACCCACTGGTATCCTTGACCCGTTCTGCTATTACGCCATAATTGCTTGGGTTACTTGACAAAGCCCGGACTTCTTGACGTAACTATCTTTCCACCTGCCTTATCCGTGTGGATGACTGAACTTGGTCATCCCTCTATGATCATGCACTTTCTCACAGACATGCTATTCCGTTTGCTTTTCACCAAGTTTGTGCATTTTCCCTCAGACCGTTATTCCTCTTCCGACAGTTAACTGGTTGAAATATCCGGTATAAATAAGGACCTTCTTTGTAAACCACTTGACTTGCTTCTGTATTGTCTTCTCGAGCGTTTCCTGTCTATCGCTACCCGGGGGTTTTGAAGCCTTTGTTGACGGTCTTGATTCTGTGATCAGTTTGCCCACTATCTGAAGTATGTTACAGCTAATGCTTGATAATTTGTCCTCCAGTACACGTAGTAAAGCGAGCTTGTGCTTTCTGCTATGAGACTCGGGTTTCGTTCATCTGATGGTCACTCGAATAACGGGACGACAATCCTGTACAGCCATCTTGCAGTAATATAGCTGGAGCTTTACCAGTCGAGTTATGAGGCCTCAAAGACCAGCTAATGAAACACCTAGTACTACGGCGTTGTTAGTGACCCGGGTGAGGGTTTGAATCCTACCGAGGCAATTTAAAATTAAACCATCGATCGTACTACTCTCCAAACTCAGACACGTGATTAGCTTGTCATTGATCATCCGTCACCTGCCAAGGAAACCTCTG
>STRG.31060.3
CCTAATTGTGCGGATACGGATCTATGGGGACGGTGGTCACCCGTGGTGGGTGTCGTCTGTGTCAAGTGTATCCTACCCCTACAAAGACGTACACTTTCCTAACTGGCTTTGTCATACACTGTAGCATTTCCTTTATTTGGCCTACTAACAAGCTTTTGAGTGATTTATTGTCCACGTTGTACAAAACAGTTTCAATCTCACCACAACGTTCATTGATCTGTGGCTATGCCAGCAGCCCTTATACCCGAAAGGAATTGTGTGCTGGTCAGCTCGTCGGAAGTACCTCGGCAATCAAGTGAGGATCAAAGGTTGAATGGCGATTTAAACTGGGACGGGTGCGCTTCGTTTGATTTTCTCTCACATGGTGATCCAACAGTTATTGAGGCAGATCCTACCGGCGAATTGTTCAGCCAAAACCATAGTTTCACATCTCCCGTGTCCGTCATCACCAGCGTAAATGGATACTGGAAACAGGAACGTTTTTTCACAAACCGTCCGCCAATAACAGCCGCCATCATTGAACCAAGTTTATGCCTGACACTTTCTTCTGACCCTGGGAATGAGGAACTAACGAGAAAACCTCAACTCTTTCTTGCGGTTAGATCACCTTCAGGTTCTGATAAGGAACCAGAAGAAAAGCAGTCGACCGTTGCCATGCGAACCGGAATAGGTGATCACGGGAGATTTAGTAGGATAAAATTGTCGATGCGCGGGGCCCATGTGCCCTCCTCCAATGCCAAAAACTCACTGACGGCTTTCATAAAACAACGGAATAAGCGTTCCAAGTTATACAGACGACGTCGAGACAAGACTCTTGTTGCTAAAGATCGTCTGGTTGATTTACGCAAACCATGGTCTGTCGGTGAATTGCTCTGGGCGCATCCAGGGTCCCCTGATCCCTTGCCATGGTGGCCAGCAATCGTTATTCAGCGGCCACGTAAAGTTGTGTCAGTGACTGAAGCCTCAAGAAACCATTCTGGATCTGATGAAAATGCGCCTGTTCCCGTTTTTCTCGTGTGTCTTCTCGGACCATTGAAGTCGTTCAATCTTCGCCGGCTGCCCCAGACGCGACTTCGATTGTTTAGTGGTCGTAAAGAGTTCGATTCTTTTCTGCGCGATTCAGTTTTACAAGCTGAAAACAAGATCAAGGCTTTGCGCCAGTTCGTAATCCAGCCCACTTTGCAGTCAGCATGGCAGGTGGCATGTGACCAAGCCGAAGCTGCGCGAGAAGCTGAACCGGGAGCCGCTGGTCGACTGGCCTTGTTTCCGTGGGCAACTGAAGCGATGTTCCGTCAACTTTTTGGTGCACCCTTGTGCTTGCAACCAAGAAAGGAGAAAGTTTGCCTTTCAAGTAACTGTGATTGGCATGACAAAAAGTATTCGTGGAACTGTGGAGATATTTCGCCTTCAGAACTATCCTCCGACGATTCGTGCAGTGACAGTGATCGCAGTCAAACAGATATCGGTCGAAGTCGGAAGTCTAAAACCAATAAGGATGAAAAGCGCACCCTTGAGACCATCAGTGATATGAAAAAGTCCTGTGGATCAACTCTCAAAAATCTTGTTACACGATTTGAATTTGAGAAATTGCAGTTTGGCCACGTCACCCCTCGTCGTGTTTTTGTTTGTTCGTCTTGCGGCACCCCCGGTGAACACGTACCAGCTAACGGAACCAATGGAGTCAGTGGTGTTCGGTCGGACGCAGCTGTGAGTAAGACAAAGCATGTGATCGATAACGGTTTCGGTCCTTCAGTAGCACAGCACACTGTGGATGTTCGTTATCCGGACATTCAGCAATGCTCTGGAAGTTGTGGAAATTATATACATCCGGGTTGCGCGAAATCTGTTGACCTTCCTGTTGTTCACAAGCAACGAACAACAGTTAATCCAGATGATACTGGTCATTCTTCTGGCAGTGTAAATATATGCGAGGTTTCTTCTCATTCGCTTCCAGATTGCACAGAAGAATCGCCATCTTCCCAAAAGGTTTATGCATGCAGTCTGTGTCTTTCGCACTTAAGACAATGCTTCATTTGCAACCAAACACAAACATGCTCACAAATTTTCTCGGGCCCTATATTAACCTCATCGGGGACGTTATCCAGTACGACAGCAGCAGCAGCTGCATCGGTTATGGCCTGTGGCACGAACTTCTCTTCCGACTCTAGTCCTCCCATTAGCGTGGATCACAAGGGACTATGTGCGGCGGAAGACGAAAAGTTAAATGCAGGATTAATGCAAGATCAGATGATTCGTTGTTCAGTTAAGACGTGTTCTCGTTGGTATCATCCAAGTTGTCTTCGAAAGTCCCCGTTTTCGACGGCCGTCCGAGACCGACGTGCCGGTGCCTTCTCGTGTCCAGCTCATACCTGTCTTGCCTGTGCTGTGGAAACACCCGGTACTCTTCCCAGGCCAACGCCACGTTACATCCGTTGCTTTCTCTGCCCTGCTGCGTACCATCCCGGTGAATGGTGCCTTCCTGCCGGAAGTAAAAAGATTGCACATAACTGGATTATTTGTCCGAGACACGCGCTTGATGGTGGTTCTTTTCAAGATGTACCCCGGCCGTTGCGTATTCCGATTCCTTCTTCCACTCTAACTACAATGTTTCAACCGACTAATGTCTCTTGGTGCTTTATATGCTCCAAGGGTGGTCGAATCATTTGTTGTGAGATGTGTCCGGCCTCATTTCATGAGGAGTGTCTCAAATTAGATGAGGTTCCTGACAAGTTCATCTGTGAGGATTGCGCTAGTGGTCGCTTTCCTCGCTACGGTGAGATCGTTTGGTCTCGGCTTCCTCCGAATCTCAATGCGCATCACAACCGAGGAGTAAAGTATCTTGATCATCCAGTTGATATTGATTCGGCTTGTGATCAAATGGCTCACCAGGTAGACGAATATGCTTCGCTGACCGCTGGAGTTTACTGGTGGCCCGGTGAAATCGTGCACCCACAACGTCTTTTTCGACCAGATTCGGAATTTGGGACTCAATCCGGTTCGTTTTCCTTTGAAGTCGTAGATGAGATCAGCCAGAAAATTGTAAGACAGTCTGAGTATCCTCTCGGCTTGTTTCCGGTAAGGCTGTTTGGATTGACCGCAACTTCCAGCAATGATTGTGCGTTACCAGTCATTGTGTGGAGTACCCGAGCACGTTTATTCCCCTACGAAGAAGGCGATGATAAACGCAGTGCTGATACCAGCGTCGATTCCACCGGCGACGACGAAGACGAACCAAGAGGAGATCGCCAACGCCGGCGAAGTTCTTACCACGACGATGGAGAAGATGAAGATCCGTTGTTGCAGTTGGGTAAGGAGATCGACGAAGATCAGTCCATCCCTGACAATGAAGGCGATCTTCGAAACTGTATGAGTTCACCATTATCGAACCTTCGTTCGAAATCTACCCGAACGCGCCAGCGTTTCTCGTCACAAAAGCCGGTAGATAACGTGCAACAAAAGTGCAAACAGGACACCATTATTAATCCGGCTCTATTAGAAAAACGTAAAGAGGTCTACAACGCTGCTGTAAAAGAAGCTGCCATCGGGTGGCATGAACGTCGAGAAAAGTTCAGCCAACTTCTCGGTCGTACTAGACGGCCGGATTATTATAAACCAATAAAAGTAAATTGGCCATTGGGTTCTGTACGCATCTATCGTCTGACGGATCCCAGCGAAGCTCCTCGATGCGAGTGTGTGCCCCATGCGGATATAGAACCCTGTGGGCCATCAAGCAATTGCATTAATCGAGAACTACACTATGAGTGTTCACCTGGTGCGTGTCCGAACGGTGAGGCGTGTCAAAACCAGCGATTCACGAAAAGATTGTACCCAGCTCAACGTCCATTTTGGACGGGCGAAGAACGAGGTTGGGGCCTGAAAACACTGGTGTCTATTAATTCGGGTGACTTCGTCAATGAGTACATTGGTGAGCTGATTGACGAGGAGGAAGCTAACCGTCGTCTTCGATTCGCCCATGAAAACAATGTGACTAACTACTACATGATGAAGCTAGACTCTCAACGGATCATTGACGCCGGGCCGAAAGGGAACTTAAGCCGATTCATGAACCACTCGTGTAACCCGAATCTTAATACTCAGAAGTGGACTGTCAATGGGGATAATCGTATTGGGCTATTCGCAGTACGTGATATAGCTGCAGGTGAGGAGTTGACATTCGACTACAATTTTGTTGCTCTTGGACAGGAACGCTTGAACTGTCGATGTGGTGCATCGAATTGTACCGGTTTTCTCGGCTCCTCCAGCTCTTCGATAACTCAGTCCGGTACTGGTGGACATCACACGAACCAGCGGAGCACGGAAGACCGACTCGAGTCAAACAAACAAACCGTTTTGGAAGGTGCATCAAAAACCGTTGCTCCCAGTGGCTTGCTTTCGCGCGGCACTGCCCCGAACGAGAATGCACTTTCAAAAAAGGAGCGCCATGAGTGCACTTGCTTCAGGTGTGGTTCGACCCATCCGCCTCCTAGGATTGGCTTCGATAGTGCTCAGACTGCCGTTTCTAATGAACATCGTTCATGGGAGTCTGAAAGGCCATGTGTGTCCGGGAAAAGACGACTGGAACGAGAACTGAAGGACTTGTTTGCGGATTCAAATTGTCACTCGTCGACAGTGGAAAAGTCACCTTTTACAAACAAGCACCTGTGCTTCTCAAGACCTGAGATGGATGGTTCTAAGCGACCTGCACGCGATTTAACCTGTGCATCATCCCCCGTCGAAAGTCCCCTCCTTTTTTGTACGAAGTCCGATTGTGGTAAAGCATATCATCTCAGCTGTCTAGACCTGGAAAGCCCTCCTTCAGGTCGTTGGTATTGCCCCTGGCATCATTGTGATGCTTGTGGGAGACCCGCGCACGTGTTCTGTGGTCTGTGTCCGTCCTCATTCTGTTTAGCTCACGTGGAAGGAAGTATCACGGTGCTCCCTCCACTCCCGAACAAACGCGCCTCCCGTATGGCCGGACCTCGAGTTGGCAACTCTAAACTCGACTCAAGCAAGGTCATGACTTGGCCGAGTTTTATGGCAAGAATTATCTGCATGTCGCATAGCAACCTAATTGGGAATATTCGGTGTCCATCGAAACCAAACCATGATTCGTTAGAAAAGATCAGTATTCCGATGGCCAGATCCTGGTCTTCCCGTGGACGAAATAAACGTTCCGGTTCGTTTAAGTATCATCGAAGTTCTGTGATGTTGCTCCGTCGTCCAAGAGCCGGTCGGATCGCTGATTCTAAGCGTATAAATCGTGCTTCCTTCTGTCTAAAGCTTCGCAAAGCTGTTGTGGCGGATTCAAATGACGTTCGTCCCGCTATGTACCGGACCAATTGACTTGGCACCGTCGCCCAGTACGCCGTTTGTTGTCAGTGTAACAGCACATTGTTGCGTATGCTCTGTCGTTTCGTATTCAAGAATTTTGTGATGACCCAGTGGCATTTGACGTTTGTGTCAAAGAGGAATCGAAGGTGATCAGACTGGTTGTATCTCGGTGATCAGTGCCCCATTTTGTATTGTTTTTTTCTGAATAGAGGTGACCCTCAAGATTCAATAGAACCTTATCCGTTTCTGAAA
>STRG.62370.5
ATTCTGTCATGCTAGCACTTATATTTGTTTTTAACGGTGCAGAATATCAGTCAACGTCAACTTTAATCGACATTGAACCCGATTTTAGTCAGTAAGCAAAATCGTGATATGTTCAGTTGGTAGTCACATATTCAGAACCATTTGCCAAACGACTGTCAAGGAGTTTCCTTTCTGATTGAAGAGGGGTGCTTGCAGTATAGCCCAGAAAAACAAACGATCAACACGGAAAATGAATGAAAAACAGTTAGAAAAATATTGTTTATAATGCTGATTTTTTCGGAGAACACTTCAGGTCATTGAAGATGTGGAAGCAATTTGTAGTACTACATTACTGTTTCCTTTATCCGTTTTCATTTCCGCTAACCAATAAGTATGTGCTCTAGAAAATCATTTGACAAAAAGTCGCTTATTCCTTAGTTTAGCTACTTTTCAAGCACGAGTCTCACCCCAGTAAATGTTTCTTTGCACCTTCGTTGAGAATACAAAGATATATTTTTGTAAATATTCCAGTTGACTAATGCCAGCGAGGAAGAAACAATGCCAACCAACACACAACCAGCTATGAATGATCAAAAGATAAACTCAAATCAGGGACAGATCAATGGATCATCTGAGGTCGCAATGCCAACCGTCACGGAAAGCACACTGAAAACGGATACGAACACAAGCGGACGTATTCTCCAGTCGGTACTTACTACCCTTTCAGATGGTGCACAGATCACGTTTATGCACATGGAGTACAACGAGAGTAAGCCTTTTGTTTCTCTCAATAATTTCAAGGTCATTCTAGGATAAGGACAGCAGACCAACAAAATGGATTTTAAGCACGCCCATTTAGCAATAGGAAGTGTCAAAATCAAACCCAGTGCACAGTGCAACAACAGCTTTGGACAAGACAGAACTAGATACTCAAACTTCGACACTGCCCACAACTCAGGACAGCAGCAGCTTGGGACCGTCAAGTAAATCCGCGTCATATGCTCCATCCACGCCGGTGAAAGTGCAGTCAATGATTCTGAGAATGCGTGCCTCAGCGGCCAGGAGACTGAAAGAGACCGACGAGGCTGAGTTGGACCGATATATACTGGAAAATGGATCAATAATTTTGATCACTCATGCCAAACAACAAACTCAGAACAGTGTGGGAATAAAGATCCTTCTACCAAATGGTGACAAAATCGAACGTGGAACACTAGTTGCGGAACGGCTGTACCAAAATGATCGGCCTCGATTTCGGTCGGATGAAGCGCAGGTTCAACCACCACAACCACAATCAAATCAGAAGATTGACGAACCGGCGCCATGTGCTAGTCGTCGAGGGAGTATGATGCCACCAAAAGGCCGAATTCCGGGCAAGAGCGGGCGCAAAAAAGGCGAGGTGCAAAAAAAGCAGTCTGTTGACTTTCAACGTCAGCTCATATCAACATCTGAGTCACCTACTAAGAAGGAGGAGACTCGAGGGAAGCAGGCGATCCCCTGGTTAATTACTATGGCTTCCGGCGAGCGGTACTGGTTCAAGCCGTCGAGAACCAAAAATTGCAAACCAGTTCAGAATATGATCTTATCTGCAGCATCATCTACAGCTGATGAGACCAGCAAACTTGAAGTGGTTGTGGAATCCACGAGTAACGATTGTTCCGTATCAGAAGATTCTGTCGGCGAAACATGGCCATCGACACCGTTAACCGTATTTCGCTCGTATGATCCTGCAACTGGTCAAACATTGTTCACCCGTCCGGAGGATGGGGTGGACATTGTGGAACCAAATCCGCAGCACCTTTCATCCTGTTTCATTGTCCATCATGCAGACGGGACGAGACAAACACAACAGCTGTTCACACCGAAGGAACAAGTTAAAAAAAAGAATATTCAAGAAGAAGACGATGGAAGTCGATCAGTTTCAAGCTGTCCGGTTATTCCACAGCAATTGTTTCGGATTGAGTGTCCTGGATTTCCATCGGTTTTGATCAACCAAACCACCGGTGATTTTGAAACAAGCCTTTTCGGTCATGACTCCACCGCGTCAAAACTTTATACAAGTTCACAAGGGCACCACGTTCTACTGCATTCTCGAGGAGGTGAGACAAACATACTGCCGGACGGCTCCGTTTTCTACAGTTCCCCGTTGCGCAACCTGTCGGGGCTGCCGCCGAATCAGAATCCAATGTTGGTTGCTTACGGAATGCGAAGCGACGGAGTCTCCAGTCTCCTAGAAGCCGTTGACCCACAAGGAAACGCATTCACGGTTGATGCACTGGCAAATTGCAATGTCATGCTCACTATCAAAGACCAAAATCGTGCCAGTGATCGTTCAGAGAAGAATGTAAATCCAAAAAGCACGGACTGTGAAACGAATGCGGGACAATTTATTCAATATGATGAGCACATTCCCATGTTGTTCCATGCGAGTCCACGACGTTTAGAGGTGAAACAATTGATCCGGCTTGCTGAGGCAAGAGAATTGTTTGCCGGAGCCAAACCAGTTGCAACCACTCCATCGGAATGGGCGTTTATGCCGTTCGAACAGCTGTCACGGAGAGTGGGCACCATCCGGTCGCAGAAGGGGTCAATCAGTGGGCTCAAATTAGACTCGAAGGCGGAAGTGTTTGAGGGTGAACATGAAGACCAAGCCGTTTTTGTCCAAGAAACGCTTCAAAACGATTTCAGTATCTGTGGGCTTACACTGATGCAACCTATATGTGAGTTCCAGCGTGTTTCGCACTACGTACAGGATTCCATCATTCCAAACGGTTTAGCCACCCGGGAGTTTCATTCTTCTAACCATCAAGAATCTTCACGTTCGTCCAACAAACCGGCCGCATTTGCTGAGCGGGCTGGCCACGGTTTGATACTGAACTATCCCCCATTGGAGGCGCTGGGTCTACAAGCGACGGTGCCCGCCGAACTGAATTTACCAATCAAAAAGAAATACATCAAACCTGCTCTGAGAAGATTTGCTCAACCACATTTGTATCTGCGTCAGTTTATACAATATCCGGTTTTGGACGAAACTCGACGTTCGCGAGTGGTTCACGTGTTGCATACTTTCACTGAGCACGTATTGAACAAGGCCATTGACTGGTTCGTTGGACAACCGCTTCATCGTTCACATGCTCAAAAACGGTCGTTCAAGGCTCTGGCGGATGCCGTTTTCGAAGGAATTTCGCCGAACTCATCAGATTTCGTTCCCCAGGTCTCTACAAACACAACCACAAGTGACAAGGAGGTCTTGAAAAACGACCCTGTGACTTCAGATTCACCACTTGCTCCTGAAGATTTGTCTAGTGTTCCGGTGCAAGGTGTCCATACGGATCATTATATATCCCCGGCCAGAGAAACTGCCTACGAGGCGTTGCGCCAGGAATTGGAACAAGCCATGGAAAATCGGGCCACAATTCGAAACAAATATGTTCCAAATTATTTCCGATCGCGGAAAGGAATACAGTTCCTCATGCAGCAGGTTCCAAAGGCGATGGCTGTTGTGAAAGCGCTCACTGATCCCGTGGCAGTTGACGTTGGTAATGTGCAACGAAAGGACATTTCCGACACCGTATGCCACAATACAGAAGTCTCTTCATTGTCTACTGCGCGAGATCCAGCACTTGGCGATTGCGTCAAATCAGCTTCAGATTCACAATCTACACTAGCCGATGAAAAATGCGTATGTAACAAGAAGACACAAGCATCACTGAATGGGCACGTCGGGATTGGAAATGTAAACAACTCCGTAGGAAGAAAACACAAGAAATTTTTGTATTATTCCAAAGATGTGTTTGTGGAAGAAAAACCACACGTGCCGTTTGATTCTGTCGCTCTGGCCAAGCACCGTCGCCTTCGAGTGCCAGCTTACTTATATGCTTGTCGGCGGAATTATCCAATACAAACAACGGACTCTGGAACCGGGATACCTGCTATACAACTCAACGAAAGACAGGCAAATATCGAAGACCCTGTGCGCCGACGTCAGCTGTTTACCAGTCTTATTGGAGGACCAGAAATGGGTCAAATAGCGTTAAGATTTACTCGTGGACTTCGTCTACAACCCTGTCGCGTGGAATGTGGACGCATGAGACCGAATAGCACTCGTCAGTTTGTGGTTCGTCTCGTTAATTGGGGTCCTGAAACAGCCTGGTTTCGCGTGCGAGCTCCTCCGGAACGAACGAGTGGAATTCAAGTATTCTACAAACCTGGCCCAGTTCCAGCAGGTCTGTCACGCAAATTACGCATTCGAGTGAGACCCATTTTGGTGAAAGAAGAGCCAATCGCATTTGACCACGAGGAGCGTTTGATTGCCTGGAAAGACCAAGAGTCAGACGATCGCGTTCTGAATGATCCTGGAGAATCCAAAACCGTCACATTTGTTGAGCACATCAGACTGGAAACAGATACACACATTATTTGCCTTCCTGTCACTGGTCAAGTTGTGTTGAACTGACTAATTTCATTCTGAACAGGACTTCTCTATATGATTCGTATGTTCAGAAGTTCCAACCCTACAAATAAAGTTTACTGTAA
>STRG.36871.2
TAAACGGAACGGAACAGGAAAATGTGTTTAGCTTAGTAGCTCAACGGCGAGGATTTTAAAGTTTCGGTTTGACCTTGGGCCGTGTCCTCCTGCTGGCGGTCATGCTCACCGCACTTTTGGGTCGTATTATTATTATTATTTTTGGTGTGTTGCATCCTTCCTACAAAACATACAAAGCCATCAAAAAAAGAGACTACCAGGAAGTGGTAATTCTTGGGATGTACTGGGTAGTATTTAGCATCTTTACTACAGTTGAGCTGGTTACAGATATATTTCTCGCCTGGCTCCCGTTTTACTATGAGGGAAAGATCGCTTTCGTCATATGGCTGGTGACGCCGGCTACTTCAGGTTACAGTATAATCTACCGAAAACTAATTCACCCTGAACTGTCTAAAAGAGAAACAGATATTGATGATGCCATTCAGAAGGCTGCGGAACATGGCTATACAAAGGTTGTGGAATTCGGTGCTAAAGGTCTCAATTACGCCGCCAAAACTGTTCTTTCCACCGCTCTCATGGGGCAAGACCTACTCGCAGACCACCTACGACGTCGCAGTTCCAGTATGATCGAGCTTCATCGACCACAGCAGCGAGCGCTTCCGGCCAATCAGTTGGGTTCCGGGGATCATGGCGATCACGGGGTTCCCATGTTTGCTTCTACTCCACATCTAGTTCAAAGTCCTTCAGGTCATTTGCCTCCGTCACTGGAAGACGATCCTTTTGCGTTGCAATGGATGCACCCCGGCTCGACCGGATCCCTGGGTCGTAAATGGAGACCACCACTGCACCAAGGCCTGTACCTTGTACCCGAAGATGCGGAGAATTCACATGAGTCTACCACAGCTGACCCACCAACAACTCGATCAACGGTTCCGACAAGACGGCCCACAAATGTAACACAATCAACTGTTCGACGCGTTCCTACTCGCCGAAGTGCTCAAGCGACTACAACCCAGAGCTCATGAACGTCGCTGGTTTGTATCTGTGGCATAATTGTTTTATCCATTCACTTCAATATCTGTATACCACCCGTCAAAAAGGTGTGGCCTCCAAACGTTTGAATGGGTTATCGGCAACGTCTCTACAGCCCATTTCAGTCCAGACCGTTAACCAGCACCAAAGACCGGACCATGGCTGTAGAGTACCATGAACCTGTCGTTTTCTTTTGTCCGGTAAGCGTCACTGGCATCACACCACACTTTTGTTTACGGAAATCCCCTGTAGTCATGTCAAACTCGACCGAATGCTCCTTCGAACCAGATATTTAACAGCTACCTAATCACAGTTCCATTGTCTTTCGCTGTCATCACTTGTCCAAGCCCCATCCTGAAACAGGCTTCTCCCGCACGTCATATTTCTTGATCGGTTCTAGATCCAACACATTGTACTTGTTGCATTCACTCGCTCGCGATTTGTGACATGGGGCAAGCATTTCTCTCTTCGTTCGTCATTCTTTTCATCAGTTTATGTGCCTCTGACAATTTATTCAGTCGACCAAGCCGTGTACATCTATGTATGTGTATGTAAATACTGTTGTTGCTGCTCTTGCCTGTTTAGCTCGGAACAATCCTCCCTCAGTTCGTCGACAAGCGAATCCAATCTGCGACTGCTTTATCTGGAAATCGGTTGTTCCTCCGGCTGAACTATGTGCTGTCTATTTGCCAGCCATATTTGTATATTCACTCACCCTCAATGTGACAGTTTTTTGTACTCTAATTCCCTTCTATCTGACTAAACAGAAATAATTAATTCTTCATCCAGTCCTTGCTCTGTGTGCGGTTGGACCGTTGAGCTCGACCTTTGTTTTTGAGCATTTCATTGAAAATTAGCACTTCGTGATTGATTGTCAATGGACCAGTAAAAGTAGTAGTACGATTTCGAATCTGTTCCTGCCTGCGTACGTTTTCGTACCTTCGTGCTCGCCTTTTCCCCTGTTCTTTCGACGGTTTCGTCAGTTTTCCTTCATTTTGGTCTTGTTCACAGGGCATCATTTTCCCTCGACATTTGCTTGCTCGTTTGATCCTCCACTGAATCAGCCCATCATTTTCGCATCCCCGGTACACACCACTGTGTGACAGGCTTGTTCCAGTTCGATAAACAACGAGCACCTCCACCAATACCGTCGCCGCCATTACAATGACCAATGCTGCTGTCTCTCTGTCAACATCCTTTAAGATGTACCTTTTAAATACGTATATAAACAACGGTTTATAAGTTCAACCTACATTTTATCCTGATTTCATGGTGAGTAACCATATCCCGTGCAAGTCCGGAGACACAAATGACAAACCCTGTTTTGAGAATCGCACTTATCCCTCCACGCGTTGTCTTCGGATGCGCGGTTCCAAATAAAGGAAAACAGTATGAAACAAATGCA
>STRG.68449.1
CAGTTTTTGGCTGTAGTTGCTCGTTGTCGCGTCTCAGGCTACTCTGTTAAACATTGCACTGCGTTTGGTCGGTTTCTGATGTTCTTCGGAGGGTATATCTCACTTATTTTCATTTATCTCCACATCTGTAGATAGAAAAGACCTACCCAAAATTGCATGGCTGTTCCAGAATTACATTGTGGAAGCGCAAGAAACAGATCGCAGTTTGCAGTGTTTATGGGGTGATTTCAACTCATCTCTCATATGGGATGATGGTGTAAAAGTTAGCTGATATGAAGTTCGTTACAAAATCCCAGGCAATTGTTCCGTTCCGACGAACAGCGAGTCCGATGATTTAATTGATGACATCGACAATCCTGAAAAACCGAAGGTCTCAACGGCGGCAGTTGAGGAGTAACAAGTCACAGCTGCTACAACCTCTACCGCTGTTAGGTAAAACACACTGAATTTTTAAACGTGGGTAGTTGTGAGAATACGAGGGGGGATAACAGGTGCATACCAGAGGAGTGGGAGTCAACTTATATGGCTGCGATCACTTTCACGAAAAGTAAGCTTCGTGGTGATCAGCAGTGCGTGCAACAGAATCATCATCATTGATAGATGGAGAAGTGAAATTTACAACACCGGTCAAAATGGTAACTACCCTCACAGAAGGTGACTGGGCTATGAAGTCTATACTGTTCGGCTGTTCCTTTGGCCAAAGGTGTTGTGAGGCGGGTCGCTATACAAATGAAATCATCAATGGACGACTTGAGGATTTTATTACTGTCTCTGAGATAGTTAAAGCTTGACTTGCCACTAGATCCGAGGTCGTTGTTGGGGTCGCCTAGGAGAATCCAAAACAAAAACGTTGGGGCCCGTGGATACGTACATTTTGAACTAAGCTAAACCTTGCAAAGAGCCTTGAAGTGTAGACCTGTCACAGCCGGCTGATTTTATATCAAGTTGCACATTGATGGTATGAGCTAGTTTTGTGGCTCATCGCAGCAGTTGTGGCCAATATTGTGTCGCCTCTTGGTCCTCACGCTGTGAAGTGTCCGAACCTACTAACGTGCATCGATATTTGGAAGACCCGGTACAAGAACTGGCATCATTATTATCTGATGGCATCATTAATTGTGGGAGTGGTGTTCATTGCAGAAGTGGTTTGTGAGGTGTTGTGGCAGATAATCTAGCCAAGGTAATGCTTAAGCAGGTTAAGCATCATTCTGGGTTATACAGCTGTCACAGATGCACACAGCGCGGCTATTGCGTCCAGTGCCATCCCATTCCTCCATCAACCACAGGGAGGTTACTCAATGACGTTGACTTTCGAAATCGTCGCCAAGGTAGTCATCATACTGGCAACTTCTCATCCGAAGTACTACCGGTGGATATGAAATCGCTGTTTCCTAGTGAAAAGGAGTCAACTGGAAGCAACTGCTGATGTCAGCTATCTTTGGTGTCCAGTAGTCACCACGTATGTATTTATCTATTTTGATGACGTGTTCAGATCCCATGTCACAACTCATTCCATTATACCAGCAACATCAACCCCTATTCGAGATCCTCGGAGGCACTTTGTACAGTACATGCGTCTTTTAAATAGAATGTCACCTTTTCTACATTTGGGAAAACGGAAACAGTAGCGAAGGTGAAATAAATGCAACAGATCGAGTTTAGGAACACATTACCCATGGAAAAACTTTGGTGTGTATGGATGTTACTTTCAATAATTGAAGCTTGACTAAATGATCTTCCCACTTAGGTTGTGGAACTGCAAAAAACGACGAAGGATGTCAGGTCTAAACTGTGAAAATTTGGAAATGTTGCCGGTGCATCGGTGTAGTTCACGCAGTGCGCTATTCCCGTGCGAAACGCATGGGAGTTCAAGAGGTTGAAAAGAGAATTGAAGATGAAAATTTCTACGAACAAATGGTAACTTAAGTTGTTCATAACCTTCAGACTAGCAGTTGTATTTCCTTGTTGCAACGAGAACTCGAAAAGTTGGGGAGTGTGTACGTCAGACAATGCACACACTGACCTCCGATTGCTTTTTGAACAAATTTAACTGGCGTGGTGTCCACGGGCTTCAATCATTTGCCAATACAAGAGTCTGTATAATGACGGTCGGTGAGTATGTTGTTCTGTGTTATCATATCCTGCATTGGTAGACGCAGTAACGAAGCACAATTTTCCCGGAGCTACAAACCTTTTTATAAAAGAAAAGATCCAACGTTGGATTCAAAGGCACAGACCGACTGTGGTAATTAGCACTGATCCACCATATCAGGACGTGGCCATCCAAACTGAAAGTGTTGAGGTTAGTTTCGACTTGATCATCATTAATATATGTATTGCAGAACCCTCTCATAAGCCGATTTCTAACGTTGGAGATTATAACGACATTTC
>STRG.55014.8
AAACAACCCGTAGTCAGGACATAAGTGGATGGGTCGATCATCATTCGTAATTCCGTATTCTGGGATGGCGAATTAGTTTTCTGTTTACTTTTCCGTCCCGTGCACCCAGCCCTGATGTCCGTAAAATGCGCGCTGTGAAACAGTAGTAATGTCGGTAGATTTCGTCTTTGCATCAAAATAACTGAAATCTGTTGGTCTATACACAGGAGAGGCGAACAAATGTCTGCCCTTCAGTCAATAGAAGTCAACATGCGTGGCTGCTGACCGAGATCATGTCTAACATCCCGCATTCAGCTCACACGAATGAAACAACCCGAACACTAATCTGGCGACTAGCACCAGACACCAAATCGTCTGACCAGCGAAGGGGGAAATATGAAACACACTGTGTCTAGGGAACGAATTGTTATCATTTATATGGTTTCTTCAACGCGTGTTTTGGCTACGGTACTTCTATTTTGAATGTTTCAAAATATTTTGGTAGGGTGGCCTGTTGCCCTTTTCGACAAAGATTTCAGCTATGTTCTGAACAACCAGTAACCAAACATTGGGCTTGATGGTTTTGGTTGCTACTTCTCAGAAAGAATCTCACTCGAAAATGAAACCAATTAGAAGTATGAAAATAGTCAGAGGATAACTACAAATTACAGTATCAAGCAGTCAAAGACTGTTTGTAAGCGCGAGGGCGCCACTAGCCGTGGCAGAACCGTATCTTCCAGTGTCAACCATTGAGTGTGTGAATCTGTTAGGCCCTAATTGCAGTGCCTAACACAGCACATATGACCATGTCCACTGATCAGGCTTTCCATTCCTTTCCTAAGTCAACTTCAGTCATCGTCCAACCACTACTTACCTTAGCAGACATTGTATGCGGAGGTATTCTGTCGTGGGGAATGTGAACCGCGTGCTGCAGTCATCTTAGCCTGGTATATTTTAGCGTTTTGCGCTCAACACCATGACTCACCTCAGCATTGCAAATACGGTGTATCCACCAGATTCGCCTATAAATTTAATTTTGTTAAAGCGCGTAGATTTCAGAAACGGCTGAACAAATTACCCTACTTTACCACGGAAACCCGTTCAGATGATGTGGTTGATCTTAAAGCTGACCTCCAGTCCATAATACCGTACGTCCAACACCACTATTGATAAGCTACCAAAATTGTGGATTTGCCTACCGGCAGTCTCAATGATACGTATATGATTGCGAAATCCGAGTGGTTGAGGTAGACAAAAGACAGAGGCCCAGAATTTAGGTTTTATTCGACATACAAGTGAACTTTAGGATCTGAGAATACTGAAGCGGAAATGCAGAAGAACAATAGTAACAGAACTAAAATAGATAGAAAATAGCAGATGAACACGACAGTCAACAAGGTACGAAAACCTTGACCATTATATTTGGCCAAGTAGACCCGTCTACGGGATGGGTGTAGATGTTGTGATATAGCTTAGTGTCACGGCCAGTAGCTTAGTTGCATTCGAGATCTTCCTTTGTCTTCGTGATTTCTGCTCATTACTTCGTTTTTAGCTTTTTTCACTTTGTGCTTCTGTTCATTCTGCCCTCAACTCGGCGATGCTGCGAGGTAGCAACCAAAACCGGAGCACAAAAGTGCGAGGTTGATAGCTGAGGAGCTGAACTAACTGTAGAGAACTATGACAAAAGTCACCCAGCTACCACCAGTACTAACGAACCCCTATATGAATGCGCGATTCATTCGCCTCTCCTTCATCAGACGCTACTTTGGACATGTAAGATTCATGCAAATCAATCCCAGTAACAGGGAGGTGCGTTTAGTCGACCCAAACTCGGTTCGTTGGTTCCCGGGTCACATGCGAAAAGGCATAAACCAAATTGGATCTAAGATGATCAATGTAGATGTTCTTATTGAGATTCATGATGCGAGGGTGCCATTCACGGGACGGTCGGAGTTTCTTTTGAAGTTTGGTCAGGTGCGACCGCATGTGCTTCTACTGAACAAGATGGACTTGGCCGAACCGGTGCAAGATATGCAAGCTTTCCGTGACGAACTGGTCAGACACTCTCATTCATTCAGTCAACATTTGGTGGACATTCATTTCACTCAGCTGAACAGTCCCGAACGACAAAGCCGTCTACTGAAGCGTATTATCCGGGGTATCCCACAACTTGCTCAGAACGTAAGACCACAGGAAGCACCTGACAAGGAATTCCGGTCGGAAGACGAATCATCTGCAATCCCCACTATTCTAGCGATGGCTGTCGGTATACCAAATAGTGGGAAAAGCACACTGATTAACGCGCTACGCGGTATCGGGCGTGCGGGTTCTGGTGGTGCCGTTCGCGTTGGCAGAAATGCCGGCCAGACACGTTCGATCGGCCAACCCGTGATCATCTCCAAAGGTAGCTCGCATCCATTACACAACCGGGCCCACGCCGGTCAGTTTGTTTATGAGCCCCAAATCATGATGCTGGACACGCCTGGTATACTGGAGCCCAGAGTTCGCAGTCTTCCGCAGCAATTAAGTCTCTGCGTGTGCGGTGCGATTGACTGGAGCGTTGTGGATCAAGAGATACTGGTCGATTACCTATTGTTCTGGTGGAATCATCGTCAGCGATTCGAATATGTATCTGTACTGGATCTTCCCAGGCCTACCGACAGTGTGGCTGAATTGCTTGCTCGTGTATGTGCGAAAAATCGTTTCTTCTTAGCATCCGATCCAAATCAAGCTTGGCGGCATCCGTTTTGGTCATCAACAGAAATCGAGTCGCTGGACGAATGTCGTCGTCGACATTTTCCTCGTCCGGATACAAGACGAGCTGCATTGCATCTTTTGCGTCTGTTCAATCAAGGTGCTTTCGGGCGGACTACATTTCTACCATCGGACGAAGAGGCCGCGAGTTCTTACTTCGTCCCAGCCACCTCATGAACTTAATCTGTACACGCAGTGACTGAGGCTTCCCAAATCCGTTATGGAACAGTTGAGTGGTTTGGAGAAGGACCCATTGAGTGTTGATCTAGGGGATCCTCCAGCAGAGTGGTCCAAATGGTTTGCCTATATAGGTCTCAAGCTTGTAATCTATGTTGCCAAAGATCCCTGGGGCTTTTTTGCTACCGTACTCATAATTTTAACCCCACTACTGGGTCTGAGTGCGTTTTGTGCCTTTAAATTGGCAAAAGAGGTTCAGCGACAGGAGGAAGAAAAGAAGCTTCGAGCTAAGCGGAGTGCTGCTATCGCCAAGAGACAGAAGCACGTCAAATCGGAGTGATTGGGATACAAAGCTGCACATTTGACGGATCGTCGACGATTATTGTTTCCATTCTCATAACCGAGCTCGTTGTCCAGCCGATTGATCACAGTTCTCTCTCTTTGCACTCTGACTATCCGGATTCCATTCCTTCGAAGCTCTTCGGCTGCAATTTGTATCACGGATTTCGATCGGAATCCTTTTAATCTCCGCCGTACTTGCTTGCGTTTCCAGTAGCTGATATTCTTTCTATGACTTGTCTGTTCACTTTCGTAAGCAGAGTATGCCAATCTGTTCGAATTACTCCCAACGGTGATAGTCTCGGGGAACAAGGTTCACCTTACCGTTTATCGTTATCCCAATTTTGTATTCCATGATATCTTCCCCGCGGTACTCGTCTCGAAACATGTTCACTTAAAATGCCCTTCCTCTATTTTCTGACCTGAAACTACTTAGTTGTTGTAGTATGCAAGGACCAGTGGTTTGCTCGTGTTCGGTCAGCAAATTAAAAAAAAACGGAATTCAGTGGGCATAAAGCTCAGCGAGTGTCTCATCCGGAACCTGCACTTACATTAATCGAACACCAAAATAGCTGACAACAAACTGTTCACTACAGTGTATATCAACCAAAGGCTGTCACTGATTGCAGTTTACGCGTATATTCTCTCTATCTGTGACTTTATCTAGGTCATTTACCAGTATAATGATGCTTTCTAATTGCTTGGCTACATGAATTGGGTAATATACTGACTATGCCTTTGCGTACGATCAAAAGGGGTTTTTAGGTGGCGATAGCCCCAAGCTGCCTTCATGTGTCCCTCGAGTTGTG
>STRG.54433.7
CTTTGCACTTTGCGACTGCACGGTTGATGTACAGGTATTAGACAATCATGGACGGATTTTACGAAAAGTACTTTATTGGCAAAGTGAAGAAATACATTCGAACTCTTGCTATTGATGACCATATCTTTCTAACACATACACTGGTGGTTAGTTAAAGTTACCGGATATCAGTATCTGACTTCCGTTAAGGATGACTCCTGTGATAAGTTTTCTTTAGGATTCTGAAACCAAGAAAAAGTGCACGCGGGGATTACTAAGCATACTTTTCTCTCTATTTTTGGTTTGGGTTCAAAAGATCGCAGTACCAAACAGCCGGTGAAAACAGGCGGCATGGCTATGAACCGCCCAGACTGCGGACCAATGTGTCACTTGTAACCATGTCGAATGGTTTGAGAATGAATGTGAGCACATACGGTTAGAACGTCTACTCTGTGCTGGCTAGAGTGACATTTCGTTGTTATGTCCCGGCGCCTGTGTCTAAATCCACCTCTTCTCCAGAAAACTTCACTTTCTTTCATTATCAATGGTAAGCCAAGTCGAGCTCAGTGCGATAGACTTCACTGTCCATAGCTGTACGATGATGATGACGACGATTATGAACGTATTGGCCTCACAACCTAACGAACTTCAGCCGTCCAAGATCGTAGTGCACTTCTGAATGAGGAAAATAGCTGGTTATTCAGTAATGGGGAAATAAGTTGTGCCGTGTAGTTCACGTTTCACTCCAAAAAAGCACAGACCAGATGAATTGTGATTGTTCACTTTCTTGTTTTTACAGTGTAGAAATAAAACACATGAGAAGCAGCGTGAAAGTTTACGAAACGCTGAGTTCGGATGATGTGGTCTCTTTCGTAAACATCAGAGCGAAACAGCTGCCTGAAAACTCCAGAGTGTAATGCTTAAATGAAGTAAGTCTATGTAGAATTTAATGAGGGCAAGAAGAGTCCGAATAAGGTAGGTAATGAGGAATTCCGTTGTATTTTTCGCGTCCGAGATTCTGTGCGTCGAGCAGGAATCGAATCAGTGACCTTCCGTTTATTTAGGGGTTTCTATATCAGCTGAGCTAGGGCGGTACGGTGAGTTGGACGTGAATAATGCAAATATTTGATGATAAGGAGCCACCATTGCGTTGTTGCACGGAAACTGTTCTGGTTTTGATCACTGATCTAGCCCAACCGGTCACTTACTAACGGAACGAACAGTAGGCGGCTAAACAAGACTAAAGGGACATATTGGATAAATTTACTGAATGTACTGATGGCACGAGGAGGGCTGAATATTCACCTGCGCTAGTCGTGTGTGACCAGTCGTATTCTGATAGCCCATCTGGCGGAGTTGGTGTTGTGTCCCGGAATTCAGTAATCAGAAGAAAGGCACGCTCGTATGGGTGGAGATGTGCCCCGCATCATCGTGCGGTAAACGCAAATACAGGAAAGCAACTGAAAACGTAAAAACGTATACAGCTGCGTGAGTCAGTGATGTATGCGATCGAAAGGGCAAGACAACTATACAATCGGATTAGGCGGCTCAAGGTCGTGCAGCACGTGATAATATCTGATTGGACGATGCTTGAGAAACGTCAAGTATATACGTGTGTGCACAATAGCAGGCGCATGACCATGACTACACGGGGTGTAGAGCATGTGTGGGTGTGAGAGCACTTGGCTGTGTAAGCCAAACACAACAGTTGGTTATTATGGAATAATTTCACTAGCAGATTGTCTCGCTGGATCAAACGATGTTTTTGATTTCAGTAGAGAACGAATAACATGAACAGCTGTGTGGACGATCACAGTGTTACTAAGACAGGATTCACTGACCAACGCTAGTCCAAAGAACTAGAAAGAGCGATAAAATCTGTTTCAACTAGATCAGTTTTCTAAACCGTGACTGAATAAATATAGTTTGTGCCGAACCACACGCCATTAAGAAGAAATGAGAGGGACAAGCATTGGGCCTGCATTTGCTTTCAACTGAGGTGTGACAAGGCGAATCGGGTTCAAATTTGACAGGGGAACACTAGCTTGCAGGACTCAATTCGTGTGAATAGGAGTGTATCGATTTTCCGAATTTACTGGTCAACCGAGTGATGCAATTTGATGTAAACTCAGATAGATGTATACTCACAGATGTTATGATCTGTTACGGAGTCGGAAACCTCCCTGAAAACTCGTCATCTGCAAGGTTGCAGTCCGCATTCTTCAAACTCACGGACAGGGCGCTTGGTGAACACGAACCAATGACGAGGCCCACATATCCCACGTAGCAGTGCAGTCGTGACACGTGCGCCCATGAACCAATCAGTCTATCACACGTCACTGTTCACATTGACCGCTGAAAGACAACCTACTGCCCAACTGTCACACCAACTCGCCGGCCAATAAGACTTTGAACATACTGTGACCCTTCTTAACCAATCACATCTGCGCACCACTCTGGGCAGTGGAATAACAACGCCGCGTGTGTCCATGCATTCCTTGCCTCATGCAATATGAAGTGTGGATTTTTGGTTCCCATCGAGTACATTTTCCGCATTTTTTTCGTGGTCACTTTTCCGCTGGGGTTGAATGATCGAGGAATCACTGAACGGGGATAATCCAGAGGTCTTCGCGCTGAATTGACATAATCCAAAACATATTGACTACGTGGGTTGAAATTTTAAGGGCTCTATCATAATGTCTAATGCTGTTTACGTCCTACCAAGGGAGGTGCCGTTCACGTACTTCAGTCGTCTGCACCACGAGTAGCATATCATTCATTGTCATTTATTTATTCCATTGGTTTTGTCCATGAATTTGTACTTGTATAGGCGGTGGTAACGACTATTTGGTAGACTTTCTGCTATATTGTTTTGTTACTATCATTCTGTAAGTAGTATAATGCTGGAAATAGAACACTTTTACAGGTGCCCGTTTTCGTGCGAGCTAATAATGGCCACAAATATCAAATGCAAAACCTAAATCAATAATATAGCAATGTCGTAATGGTACATGAGGCAATGAAGCATAAGTGACACATTAGGGATGAGCCAAAGTAGCCAGTTGCTGATGGCATTGGATGGGATGTAGCTGACCGACCGGTTCTTAACGTTTGATCGCTGCTGAAACGACCCAAATATGAAAACTCACCAACCCAGCCGAAAGTGACTTCCAGTTTTGTGTTGAAATCTTGTTGGGGTCAAGGAATTTTATCATTCCGATTTAGTCGCCGTTTTTCAAACCGGTTAAAGCGTATTTTGTACCCTTGCCAACTGTCTGACATGAAGTTATCATCATTACCGGTGCGATCATCATGTTGGACTTCGGCTAGGATTGGCGAAAACCTACCTGAAGTCGAGCTACTAGTCGAGTGGACGGGTCAATCAGCCGTTCGGTCTCCATCCACGCCTGTGACTGAGCCAGCTTAATGAACACTGAAAAAACCGGCCCGATCTAACTAGATATAAAAACTCAATCAGCCAGGCTTCATGAGGTGACCCCCTGGATGGGATTGTTCAAGATTATTCTTTTTTTAATTTGAATAGCCTGTCTTTCTTTCATATTGGTAAACTGTTATCTGACGTGACACGTTTTGTTTTGCTTATCAGGCTGATGCAATAACAGCTGCAATGGGGAACGACTGAACAGGCCGTCCGCAGAGAAATCTCTAAGTAGAAACTCGAGGAACTCCAACGGACATTAGACCCTTCTGTCCCAGAAGACGAGAAGCAGTAATGTCAATGACGCGGCTCTGTCAGTAGAAAAATTATGAATAGCCTTCTTTTTGAATAATGTGGGTAAAGTTTCTCAAGGTAGTGCTACGATCAAGTTTTTACATTTTATATTACGAACTTACCCACGAGTGCAGCGGAACTGGTACGTATCCCGTAACCACTATTAGGGATAAGAGACAACCGGACCATGAGACTTGGAGTGGAGAACAAACTAAGGTCCCAAAAGGTCAGTTATGGCAATGAGCGGGACAACAGTGGGCTGCTGTCTACGATTGAAATAGCCGGTGACGACGGAGTGGTAATCAAACGCTCCAAACCATCTGACTACCCCCGGTTAGCTGACAACGAGGAATCAGTCACAAGTCAACGGAAGTGCGCGTGTGTATGATTATAGTGACCTTGACCAGATCGATCAAAAGTTTGTTTGATCACGGCGCGGTCCGCATGAATGGATGTGCGTTTCTCTCCCGGCTTACGAGACAGACAACATTCGGCTAAGCACGCAGGGATGCCAAAATCTGTGCTGCGTCAAACAGAAGAAATGGATGAAGAGGAGATGGTAGGTATGTATCCGCCGTTATCCAGTCACCAAGAAACCGCTAAGACTAAAACAATCCACAGAGCCGCTCTTCGTCGGCATAATGCTGATCCACTGCTGACTGGACATAATGTGCACAATATCAACGGGGACTCGATTGAACCGACTGAAATGCGACACAAGAAACACCGGGTTCGCCATCATGACCGCCGTCACCATCAACAGTTCCGAGATAGTTCACATCACCACTCCAGTATGCAGAAAATGGTATGGGATAGAAATCTGAGTAATCTAAAAATCACCGACAAAAACACGAAAAAGAATGAAGCGGAAGAAGATGAAGCAGATTTGGCCGACAAACAGAAGCAATATTCTGCAATCAGGAAACTGGAGGTAACTGCACTCTGGCTAAGACCTCTAGCTTTTCTTTGGAGTCTGCTAAACAAATTATTCTGTTCCTACACACTTCATATTGAATTCCACAGTCGACTTGCCTCGGCCTTAAAAGACCCAACCAAAATGCTTCGACAGAATCTATCCGGCTTATTTTTTGGCATTTTGGTGGGTTTCGTTTCCTATGTGCTATTTTTGGTCACATTCTCACAAAATCCACGACTATCCACTTTGCTCAGTGCTTACGTGATGCTAGCCTCCGTATTTGGGATTGCATTCTCCTCAGATTTTCGTTGTGTGGCCTTGCTCACAATACCCTATTTGGCAGCCAGCCGTGTACGATGGCTTCTCATGCTGTACGCATCCAGTTTGTCAATCACGGGACCGGGACTGAATTTCCTACACAATTCCGGCAATTTTCGCAATGCCATTGCCTGTGTTTTGGCTCAGGTCAGCACGAATATGATGCTACTTCAAAAACTGACCGCTGCTCCATTCTCGTTGCTACGGAGTCAGCTGGAAAGTCTGATTAACAGTCTAAATCAGACATTGAATAAGATTCGATTTTCTTTACATGCCATCAACTTGGCTCTTTTTAAGGTTACGAATGTGATGACACAGCAATCCAGTTGGGTTCGATCCCTCGTGGATTCGTGTGGCAACAAGGTGGCGCTACAAAACCAGTGCTTATCGTTTTTTAACAACGTGTATTTCAATTGTCTGCAAGTAACTACTGCAGCTCTATGTGGTTTCGTGCGTCAGTTTGCTGCGGACACATGCAGTCTTTCATTGGATTTTACCCATTTGTGTGATAAGCAAGCTGAACTTTTAGAGAGTCAATTAAATATCACATCCACGGATAACTTGACACGTCAAGTAGACGATATCCTGAATCTTCTGGGTCGAAAAAATTTAACTCTACAAGGTAACTTTGATGGCTACGAAAAACTGACAATCGAAAGTGATGACACAGTCGTGTCAATTTTGCAAAAGCGTATGGATACATTTGTGAGCACAGTGGAGCACGGCAAATACGTACTGGCTTGGATCTTGGTTATCTGGACGTTGCTCACCATGCTACAACTAGTAATTCAAGCTGCAATCTTTCGTAAAGCATGGGTTTCAAGCGATACATTTGACAACCATTATATCACACCGGCGTTTGTAGAACAGGAGAAACGTGCACTTCAGCAAGGTCTGGTGCCCACCGTTCCGTTGATTCGGGGGGAGAAAAGAGAATACAAGAAATTTAGTAGCATGTTTTGGACAAACTCCGAAAAAAAGAAAGCATCCAGATCGATTATCATTCTCTTCCTGTGGATGCTCAGTTTGGGCATTGTGTTATTCACCGACTATGCCATGTACCAAGTTCTAATCACCATCATGCCCGTATTCTCCACCAATTTTGCCTCTTACGGGTCTGGGGCAAGACTGGGCAAAGAGTACGAACCAGAAGTAACGAGTACCGTCACGAAGCCGGAAATTCGTGGCGATTCGTCCTACGCGAATGTCATACGTGCGATGGTGTCTATGTTGAATCCAATCAAGGATATTGCACTGGATGTGGACGCTGAAGCGTGCAGACCGATTGCAAATCCACCAGACGACTCGACTAATATAACTGTGGCAGTAATGATGGTCATGACGTTGTTCTCTATCTTCTTTGAAGTCTACATTTTACGCCTGCGACATATCATCATGATATGGTATTATCCGTCGCGTGGGGTTCAACGAGCCGCATGGCTTCGCACACACATACGTAATAATCGGGGAATGTTTCATCGTCTGATACACAAATTTCGTACCATGGATTTGCGACCGCCAAGAAGAACGGCTAAAGTAAGCCGCTTGGGTAAAATGATGGTACGTTCCCCACTCCTTCGAAGGCTACTCGAAATGGTCGGTGTCAAGCGTATCATGTGCTCGTTTTGTGGACAGGAGGGTAATCCGTCCAAAAAGGTAGAGTTTTCTGAGAATTTCATCCAATGTGTGGAGTGCGGTAGCCATTACTGTAAACCGTGTCAGGTGGATTTGGACAGTATTTGTATGGTTTGTCGCACTCCATTATTCGCCCTGGCCGTTGAGGTGGATTTCGAACAGTTGTCCTCCGAAGAGGAGTTTGAGGCTGTGTGTGCGCGATATCTGAGGCGTGCGAACCAGACAACGGTGAAATCGAAAACACCCGGTGTATCCGATACTCGACTGTCTGTGGATCCGATACGACCCGGATAAGCCAGCAATGATGAAAAAAAATTGAACTATGCAAAAGTGATACCACACGCACGCCACTACGAAATATACATTGATTAAAAAAACATTTCAGCGGTCCATTTGTACGTCGATCTGTCGGTGTCTGCTTTATCATCATTATTTTCTGCTCAGGCTTCACCCCAACCACACATACACACACCGTTATTGATGTTCGTCAGCAATATATGTTGATCTTCC
>STRG.74117.1
TACAAACATTCATTAAAGACTCAGGTCGGCGGAGAATTCTCTTAAGCACATCATATATCGATGACCTGCGAGACAGACCGGTTTTCAAATGCCTGTTCTCAGTTTCAACTCTATTAGTGGTATAATTACCGCGAGGCAAATACTGCCGTGTGGCATATGCAGCCCAGCTAGTCTTATACGGTATCCAGGTACTTTTCCAGTTCTGGGACGCTGCGGAGCTTCGACCTTCAATGGCGGATAAATAATTATTAAAGACTGCGATGTCTCCCGTGTTTACCACATTGCGCATCCACTGGAATATTCTCCCCCGATCTGTGATGGATACGTGTGATAGCAGACTGCATCTTCGACGCATATCCTTAACAACGTGGAACCTACAAAATACAACCTGTGCCTCCGGGTACTGTATCCTCAGAGCGTTATACTGCTCCATACTTCGGTCAACCACTGTGATTTCACACATTCTAAACTGGGGAAGATACCGAGCCAGAAATTCAACGGCCGTTTCTTGGTTAGTTCCGCTTTCCTTGGGCATAAGGGCATACAAAATACTGTGCCCTAACCCAGTATTGTCCACGACCAAAACGTGTCACAAGACATACCCACCGTAAGTCATTTGATGTGTGGCATCGGCCAATATCACGTCACCGAACCTGCCGACCAGCTCTTTATTTACAAGAGGAACAAACGGAATGAACTTAACCATACTATTGGTAATAATGACCTATGAATGTCCCTGATTTCGCAGCAACTCACCCACACGCATTGCATCCTAAGTGGGGTCAACGGAACCTAATCTTTCCCTTATGGAGCTAAAGTCGTGGCTGCGAAGGCGTCGGATGAACATTCGCCGGGTGTAATCCTTAAGCTCGGCAGTATTACGAAAACTTTCCACCATACTAAACACGTGGCTCTCTTGGTCACTGGTCAAGCGGCGGTTGCGGAAGTAATAACCCTCGGTCTCTCGTTGGAAGTCGTGGTTGTGAACCATGACCCACCGCGACACCATGTAGGATGAGCCGACGGCACGCACCACAACGAGCGCTTGGCAACCGAGGTTGGGATATCTGCAAACAGTTTCCATTAGGAACAAGTAGGACAACAAAATATCTTCTTCTAAAGCATCTTCTGCGATGGACGAAGCAATATTTTGATGAAATAGTACTGCGTGCCAGGTGGTAAGATATTACCACGTTTACTTGTCATTTCCCCCATTCGTGAATCTTCTACGTAAAAACTCGAACAAGTGGTTGTTTGGAAGCCCTGAAAATCGGATCTGAATGCATCCAAATTCGGGCACATTTTCCTAACCGTTGTACAGAACTGAGCCGAATCATCAGCGATGCTCCGTTCCGTATCGAGAACCAGTCAGTGCGAGAAAGAAATGGCAAGTGACC
>STRG.20086.3
```
