## Supplementary Data Sheet 2 for "Discovery of long non-coding RNAs in the liver fluke, *Fasciola hepatica*" (part 137 of 207)

```
TGCAAGGGCTAGCCACTAGAATGGTGGCTGGGCAAAGGGGGTTTAACTACACAGAGCGTCTCCGTGCCCTAGACCTATTCTCGATGGAAAGACGGCGCATTCGCGGGGATTTGATAGAAACCTTCAAGGTAATGAAAGGACTGTCAGGAATAAGTCGAGAAGACCTTTTTTCGCTGATCCCCGAGAGAGGCACAAGGGGGCATAGCCTTAGATTACAAAGGAAACATTCGAGGCTCCAAATTAGGGCGAAGTACTTCTCAAATAGAGTGGTACCCTATTGGAATAAGCTCCCGGAAGAGGTCATAAATACCACAACAGTGAAGGCCTTTAAGAAAGCACTAGACCTATGTTGGGTGGCAGTATACCCCGAGTTATGCTAAGCAGCTTTTAGGGTCAGATGCAACTTACTTATTGTTTCCACCTTACTCTGCCAGGGCTGATACTGCACAAAATTTCTGCCTTTCAGAAAAAGAAAATCACGCAGTGTTGAGAGCTACGGAAACGCGCCGACAACACAACTATCTGGACACACGATTGGCTCTAGCCACACCAAGTCCTGTGCAAACTGAACTGAACTGAACTGAACTGGACTGCGCTACGCCGGTGTGGTGGCCCAAATGACTCAGCATCTGACTGCTCGCTAATTCCGCTGCCCGTATATTCGTTACTGCAGCACACATAGCGGCCATCAGCAATACGAAATTGGTGTCGTGTTAATGACGGACAATTGTAAACACGTAGTCAAAATTAAGACCAGCATCCAACTGGGAATCTTAAACCCAGAAAGATGGCATTGCAAAGTGTGCAATACAACTGAAAGTGTATGGGCTTGCTTGTCTTGCACGAATTTTGCCTGTGGACGTTACATATCCGAGCACGCATTGCAGCATTTTCAAACTACAGGGCATCCCCTCTGTATTGAAGTGAATGAAAAATTTGTGTTCTGTTACATATGCGATGACTTCGTGCTAAATGATAACGCCCCGGGCGATATCAAGCTTTTGCGCATGGCGTTAGATGCGGTCACAGAGCAGAATTTCGAGGAGCTTTCCAAGCAAAGAAGGGGACGTCGAATATTGCGTTATCATATGCGTGATTGCAAAAAAGTTACTCGTCGCTTGCTAAAGGCTGACGATATTCAGACCGCGGTTGTACGTCATCGGCTTTCTCGCCTTTCATGGGCTTTGCGACTGTGGTGGTCTCGCTATCTGGAAAAGAAGACAACTTGTGATACCACACCAAGGATAAGAGCCGTCACTGGAAAGCGAAAATCGCGATTGAGCTACTCATCTGCGTTTACGGGGTTGCGTAATCTAGGAAACACGTGCTATATGAATTCTGTATTGCAAGTCCTAAGGCATACCGCTTCGTTCGCGAATTTCATTCTCAGTCATTCACCGTCTGAAGTTTTGCCACACTCGCGCAAGCGACGACCCTTGAGGAGCGGAACTGAATCTGAGACGAGTGAACCTCCTACAAAACGACTCAGTATCTGTCCGCCGTTGGTTCTAAAAGGTCCCACACGTACTCTGCCTCATGATTGTGCAAAGACACAGTCTTCCGCCTGTTCCACCGAAACCTCAACCATGTGCTCCTCCGATGGCACTGTTCCCGGCAGTCCTTGCTCACGATCTACTCCATTAGCCTACTCGACCGATTGTTCCAGTGTAAAGACCGAGCTTGAACCAGGACTGGTTCATGATGCTAGCGCTGGTGGAGGACTAAACGGTGGTCGCTGTGCCGTGGCTCGGTCAGACGATACTCGGAGCACAGTAACTCCCACTTCAGTCGCAACGGACGAATCTCCTTCTGTGAATCGTTCTCTTTATGAGGAATTGTACGGTATGTTCCGCACGTTGTGGTCCGGACAGAGAACAGTGGTCAGTCCGAGTAGTTTACTCTATGCCATCTGGACTGCTTTACCCTCGTTCAAAGGCTATCGACAACAGGATGCTCAGGAATTTCTCAGTGTATTTCTTGATCGTCTGCAGTCAGAATTGCACGGGGACAGTCAAGCCGTGTCGGTCAATTCCCGTGATTTTGTCAATCGGACTTTTCAGGGTTATTGCGTGAGCCACGTCCGATGCTCGGTGTGCAACGTAGTCGTTTGCACCGAGGAACCTTTTTCTGAGCTCAGTCTGGCTCTACCTCTGGAGTGCTACACAGGCGATTCAACTGAGTGTGATCTGATTGATTTATTGAATAAATTCTTCAGCCCCACTCCGATTGACGGCGCTAGCTATGCATGTCGTCAGTGTAATCGAAAGATTAGTCCCCGGGAAAAGACAGCGAAACCGTTAGTCAACTTCGACTCACGGGACTCGTTTGATTCGTGTATGAGTAGTGCTTCAACACAAAAACCTACCCCTTTTTGCATGGACCAGTTGGTATCGGTAACACTATCGCGACTTAGCTCACCACCCACGGACACGTTACCGTTCTCTTCTTATGGAATGAAGGCACGTCATCATCCCACTTCGCAGACCGTATCTACCAATTCCATCTCTACCTCATCTTCATCCAGTTCCTCTTTATCATCGCTCAGTTCTGGCGCCTCACCTAGCTTGTCGACCAGCTTGGACGATTTGGACGAGACGCCCATGATGATGAGCACGGTTGTTCCGGCATCCCCCATAGCAGTGCACAGTACCAGCGTAGCCTCACCTTCACTTACCATCGCAGTTGCAACAACGTCTTCTACGGAAGCTGTAAAAGCTACACCAACCACTACCTTGGGAACTCCCACCGCGATGGCGGTAACGGGTTCATCCACCTCGATTCCTACTCCTCATGGGTCCGCTTCGTTGTCACGGTCTGAATTGGAGTCCGGATCCACAGTCCAGTTGACTTCGGCCACTCAAACCATACGACTGACGCGACTTCCGCGAGTGCTTCGGTTGCATATCAAACGGTTCCGGTGGATCGGTCGACAGCGTGAAAAAGTTGGTTGTCATGTTTCTTTCCCGCTGATTTTGGACGTGTCTGATTTCATGCTAAACTGCACAGATCAAGCCCAGTGCAACCGTCCTCATCAATACTCGCCGCATCAGGTAGACCGTGTAACTCAAGTGAATTTGCAAACTCCATGCACTGAAGTGAACCCCTTTATGAACTCCACCACTACCCCCATCTCCCCGTCGTTGTCGTCGTCGTCCAACTGTGCGCGATTTGGCGAGCCCCAATCGGGTCCAATGGCACGTCGATTTCTCTATCATCTGACGGGAGTGATTGTTCACCACGGTCGCGGATTTCAGTCCGGACATTACACCGCTTATTGTTTGAACGATCAACCCGAGTGCTGGCTTAACTGCAATGACGCCAGTGTGACCCTATGCGACTTCAGTGAGGTTGCGGCCGCCCAAGCCTATTTACTTTTCTACTCCGAGCTGATGCCCACCAGTCCTTATCCACTCTGGTTTAATGGATTCTCACAGACTGGTGACTTGAAATGCACTCAGTCCAGTTTACCTCGGGTTCGTTCATTCCATGAATCAGTTGCATCTACCTCTGGACCGGGAACCATGGTGACCCCGACCGAACTTAAAGCAGGTGTGAGCATGAAGCGCTCTGTTTCTACATCGTCGCACGCACTCCAGCTACGCAGTACACAACCCAGGAGATCTAGTGGCTCAAACACGGAGTCGTGCTCTCGAAAATCCAGTACAGACTGCCGGAACTGCAGTTCCTGATACGTTTTCTGGCTTGAACAAGTCCCGCAACAATTCACGACTTTCTGTCAAACCTGATTGTTCCTTGTATTATTTCCAGTGAAGAACTTCATCAGGTTAATCCAATGGGCCGCGGTCCGTCATGACCTTTTCTTTCGAGCAGTGTTGTATGGTTTCAGTTCAAAATGCATCTGTTCATAAATCCCAAATTATTTAGAAACTTTATGCGCGTTATCACATTGGTCCCGATTTGTATAGTCCATGTTTGGTATTTCATTCCCTTTTTTCTCAGCTGTTCTTACATGCTCCTTACTCTGGAACAGTGGAGTGTGTGTGAGGGGTGGACAAACGTAAAAGATTCCCTCTTTACTTAGTCGCACTTCAGTCTGTTCTCTCAGTCACTACAAAAAAGTACACGCTGCCGGTTTTTACTTCCATCATCGCCCTAGTTTATTGAACTCGTAAAATCTCAAAAAATCAAAAAGGAGTAACCCGTGAAATGGCCCCTCATTGTAACTATTTCTGAGTACTATAAAATTGTTTTATCACTAAAAGTGAGCCAAAATGTCTAATTTTACCCCAATTTTCATTGTAATTCCTGGTCTGAGTGGTTTTGTTCTTTGCTACTTTTACTTATATGTCTACAAATGATTAATACCGAAACACCCGAGGAAGTTGAATTTATTCGGTTATTTAATGTAATTGACCTAGGATTCTTTCCATTCATTGTATGGGTCATTCTTCTTTTTCCGTTTTGCATTTTCGATCACATGCATTTGGGCGTGACTTGACTTGCACATGTGTCCAGTATCTTTCCACTGCCCCGTTTGTCCTTTTTTCCCATCCCGGAACTTATCGTACTACAGATAGAAACTGTGTTGAATGCAACCTCTTTTGCTATGAATAGCCTGTTAAAATGCAGATAAGAGCTACCTGTTGTTCTTATACCTTCGGATGTGTCCACATTGTGAGGTCTTGTGGCCGTTTTTGTTGTCCTCTCCCATTTTATCCTCCACTTTCCGCCTGACATGGTTCAGCTTAAGGTTGTCCACTGATTCTTCTCCAGTAGCCCCTTGGTTTCTTGCTTTTTATTGAGTATCAATGAAATTCCCCTTTTCAGGGTCAAATATATATATAAATATAAATGTACATATGCCAGA
>STRG.70004.1
GAATCAACGATTATAGGGAAAATGTTCGTGCATAACTGTTTTCATGTTTGTTCGTTTACATTTATATTCCTTCTAAACTACACGCAGTCAGTACATTTCTCAATCACAATGGAAGATGAAAAATGTACAGGATCGGATAAAATTGTTCGTATTCCTAAGAGAAATGAAATGCTTTTCAGTACTGTTGTTTCCGTGGGTGACATCCAGTCGTTTACGTGTTTCCATTTGCCAACAGGCGACTGTTAATCTATCGTGGCACGTAGGCTGGCAAACTGACTCAAATCTCTCTCGCACACAGCAGTTTGGAAGTAAAGAGAAATATGGACATTTTGAAGCATTCTAAAATAAATCAATTTCCACAGCCGGTACTTCAACCAGCATTTATTTGCACGTTTCATATGCAGCATGCATTCCGAATCACGATCAGCAGAGAGATTTGTCTTCAAATTCCACTTTACACGTTCAACTACCAACCGATGCACCACAACAAGCTATCCATTCGATATGGTCTTGTACTACACCAAATTTGACATTTGGAAATACAGACTGCGAAATGTTGTTTTATTCACTGTGTTCAACACGTAATGATGCTCATCCTTTGAATAAGTCTCCCTGGTTATCATCACCTCATCGAATAGAAGGGATTTACCCGCTATGATCGCTGCACGCCGCTAAACGTGGTCAGAAGTACTTCCACTGAAACAGACTATTGGATCTTCCGTTCAATCAGATTTATTTGATCATTCACACCAAGGAATCCTTCATTATCGACCCAAAAACTCATCCGTGTTGGCTGACAGGCTGACCTTAACTGCAACCTTTAGCCAAGATGACCCTTTCGCTAATGTTCAGCGCCGAAGTACGTCCTCGGTTCGTGCAAGTGTCCGATCTTAGACTTGTTCTTCGTTCCCGCGTTCATGTTCATACATTAGCGGATTTCGTGGAAGAGGCGTGAACAAACTCATGTATAACTGACTCACTCCTGGTAACAGATTGCTTTAAACTGTTCCGGCAGAACAGGACGTCATCTAACAATTCTCATTGCGGAGTGGTCACTTATGTCAACTTCACCGAGTGTGGTAAGTCCGAAGTCCTTTATTCATGTTCGGTGAACGGTATTGGTCGATCAGTTATTTGGTGCCGTCTCAAGTTTTCTCGCTTTATGGGAACCATCAAAACAAGCTTATATGTAGCTCCGTTTCGCACAGAAAACTCTACTTCATCTTTCTATTTTTCTATTAAGTTTCCCGGATTCCTTGTTAGATGACGATTTGCACATCATAGTAAGCAGTCTTATTCGTGCTTCCCACTACTTCAAGCAAAACAGCCTAATATAGAATCGTCTCCTAAACGTTTTCTCACGACGGCTATCTTCTCCTAAAGTAATCCCTTTATCATGCATCATTCTGGTTTAATTTCAAATCGTCGCTATGTAGCAATGTCAAACTTTCCAAAGAGACAATCAATTTATTTTCAACATATGCCGCCACTTCTCTATAACCGCCATGGCATTTCTCCGATATTGAAATCCTTTGCAAGACGGGAGGAATATTTTAACAAGAGCTGGGATAATTCTCAAGTAAGGTCAATTTTCCTTTTGATAAAGAAAGAATTCAAACGCACTGACTCGATGTATGCTAGTCAACTCCCATGTAACCACAATAGATACGACTATGGTGAAACATTTAGTTATGGTGTGGAAAGAAAACGAAACGCGAAATTCGCTGCGCATGTTCACAATATCAGCAGCGCATTCATCCATCAAATAAAAAAACTCTCGAATTGCGTTTATTCCAGAAAATGGTATACACATTACCCTGTTCTCTACAGAATATGTATTGGGGCTTCATGCGTCTTCTGAATAACGTAAGATACTGGTCCTGACGGCCCGTCATCATCGCTTTTGAAAAATAGTGCTGTAGCCCTGATAGATGCTTTTACTTACTTCTTGAACAAATCATTGAGCTCGTTTTCCATTCCCGACTACTGAAGACCAGTCACTATTGTTCATGTACCCAAACCTTGTAGTCATGGTTTCCTAGCTGAAGGTGTTTGTCCCACTGATCCAAACTCATCTGGTTCTTAACCTACGGAGCTTGACGTTCATCAATGTTTGATTTGTTTCAAAGACCTAGCCAATGATCTTTACCAATTCGTCCATAAAACAAACGGGCCCATTTCGAATACTTTATCTTCCCTAGTCCACCATATATCCAAATCCTTGGGTAGATCACCCGAGTCTTTAGCATTTATTTTTGTTAGCTACTCATCAGCTTTATAACCTATCCGGCCATCTTCCTACCTTCCTGAACTGAAAGCTTCCGGTTGACCAACAGCCCCGCTCTTTATTCCCTGGTATGTTTTCTGATCTACTTACGAGAATATTCAATTATTTGTGCAGGTCTGCCTAGTACCAATCGGGCAATTTTTATACCTCTTACTGAAATATATTCCAGGTTGTGCGAAATACTCATGCTCAAATGGTAATAGTTCGTCCACAAAAGCCTTGCATGCTGTCCAATTGTAATAACACCACTGCTTCGCGTTCTTCCTTACTATCCATAACCTCTCGCATTCACATCGACAAAAATGCTACTGTTCCTCATGTTGCTTGACTCCTCACAAACTGAGCACGAGTATCAGCCACATTTCTGTCAGATTTGATGTGTAATCTTTCTTTGTGTCCCTCTGATTCAATGAGATGCAAACTATGAGGTTTTCCGACTGAAGTGCGAACGTCAGTCGACGCAACAAATTTGGTCAAATAGAAATACAAAAACAAGTTATTCTCACCTCACCTACATGACGGACAGCATTTTCGACAAAAATCAAACTGAACCACGTGATGTTTTGCACCAACTTATAATATAAAAATAGACAAAAGGAAGTCGATTGTTTGTGACCACGTTTTAAATGAGTTCTATTAGTGCAACCCAATCACGCTAGTAATACAAATTGTTTCCATTTGCGAATTCGAATACTGCAAAACAAACCGCATGCCGATCAATGAGAACAGTATCACGTGATATCGTATGTATTATGAACTTCACGGTTGCTACGACAAGTAATACAATTATTATACCATAAACATGTCATACATGGCATACATTGCTACATAAATGTGACTAATAAACACGTTCGCGATTCCAAGCAGTTTCTTGTGTCACGTACCACGTGATCAGATACATATTAGTTCTTATCATCACAGAGCTGGAGAAGTTCATCGCAGAATCCTTAGCATCTGCTTCACGTTTGTAATGCTGAGACATATTATGTCACGTTTGAATGAACTATTTTTATTTGCACTTTAAATCTCTTACATCAATAAAATTGCTAAGATAATTACTAAAATCACAGAAGTGAGAAACTGTGCGCGGACCTATGCGTGATAACGCGTTTCTTCTTTATTTCTTCCTTTCATTCAGGCTTTTCTAAAAATGCAGTTGAGTCAGGTAACAAAACACATACATACACACACACAAGCACACATTCACCACTGTTACACCTTCGACTTACATCTGACTATAGCACACAGACCAGTAGACAAAACGTCCCGAGCTCTTTCTGTATACATTGAACTTGCAATACACGGGATCTAGCCAGTTCATGCAATAAATGGATTGAATTTGTCCTTACGTACGTTTTGCACGAATATTCTACTGGCCAGTGAATTGACTACAACGTTTCGGTCTAGAACAAAACTATCGACCCATGAATGAGAAAATGCCATACGTTGTCTGTAATCATTCCAAACAGCCGACACTTTCGAGTTGGCTGTTTCTGTCTCTTTGAGTAGTGAGCTATGGGAGCAGTGAGATTTTGATCCTGGAACCCTGTCTTCACACAATCTTGAACCGTACGATCTCGTCGAGCACGGATTTGATGGATTTGATGTGGGTCTATTCATACATTACTATATGAACGTATTTCACAATCGTGGAGGAACGCAAAATGGTAAGATTGGTGACACTGAACGCTTTTTATCATAAACATTTTCACTAGTGCAAGCTGAACGTAGATCGCACGTTAAGTTCTCTGAACGAACTGTATTCAGTTTGAATCTTTATTCATTGGAATTGAATTCAAGTGTACCTGGAAACGGCCGATTTTAAGCAAAATGCTATCAGGAAGACCTTTTAGTGTCTACTGAAGCAAGAGTAGTAGCAGGACATTATGGAATAAAATTGGTTCTCTTGGAAAAATGGAATGAAATAAAAAGGGTTAAATAGGTAAGGCAGTCAGGTGCAATTTTAGACTTCATAGTGAACACCACATAAATAGCGTAATATATGTTTTTTGCGTTTCACTCATCCCAGATGATGTAACATATTTATTGTAGACTAGTACGAATAAGGGATGTTGATTATAATATAGTTTAAACGTAACTGACACTACCTTGGTACTGACAATATGCAACAAGTTGATTATTCATGCTGTGACCTCATTTCCCGCGAATGTGAGTTTTCCTCGTCAACCGAGATTCAGGGGTAGATTGGTAGTTTTAAAGTGATACTTGGAATGATAATGATACAGTTACGCAATTTGGTCTCAATCACCTAATCATCGCAACGGATAGGCTCATTTAATCACCCCGCATTGAGATCTCATACAGAAATATGATGGAACACCTCTTCTTCGATGAAGAAGCAGGCGATCTTTGGAAAATCAAGTAATCATAAAACAACTCGGCGATTTATTTCGTCCTTTCATACGATTCTGTATGGTGAAATGAATAGAAAAAATATTCCGCTGTTTAATCGCGCCGCATATGTTTTCATCTCTACCAGCTGATTGGCACTTTTTTCTAACTGAGTCATATTATATTGCCCTCGGAACGGCAAAACTGATTAGTGTATGTGAGCCCAAAATGACTAAGCTTTGTTCCCAGTTTCGAAATCATTCACGCTTATTGCTGTTTTATGTACACCGTCAAAATAGTAAAATGGCGTATTTCTCATGGATTTCCGTTAATCAACTATTCAACCCCTCAGTGTTATTCAGTCAAATCAGAGAAGAACAGAAACATTTATAAACATAAACTCCAGCAAATTTAGCCACAAAACGAAGTTTCTTGGGTGAGGAGTCAAATGACTTTCTCGTGCGGAAAGAGTAGGTTGGTTTGGTTCCCAATCCAATGAACGCGCTTTATGGATATTTATCCAAAATTCAATTCCCGTATGATAGATGTTGGTGTACAAAAATATTGGAACAAGTCAAGAAAAATGCCACAACGCTGCGGACCAATCAACCAGCAGTGGTAATATTGGTTATATGGTTGAAAACTGAGAATCGTGAATAAAGACCTGCTCAGCATTCAACTGTTTCTCCTGAGTATGTCCACCTGTTACCTCACAAGCTGTGGTTCTGATAAAATACTCTCTTGATGAATTTGACCGCTTATAATTGATACCATCTTTGTGTCGCTCAAGTTGTGGTCACACTCCCCATATGTTGACTGATAGTCCCACTTTTATCAGACTTGTCGTAGTGCCTACAACTTGTCCAGAATTTGATTGTAACTGCCACTGAAAATCCCCTTTGGTATATAAATTTCCATTTGCTTGTTGCATCCTGATCGTTTTGTTGATGATCGGCCTGATATGTATCCGAAACTCCTGTACAAAATCCGCAAACACAAAGCGTTGTAAATAATACATTTTTAATCGCGGTGACATTTGATTACAAATAATAAGTCATGGGTAAAAGCATGCCGACTTACGAGCAGACTAAAGTTCGGGCTCTTACGATGAATGCAGTGACTGACAAATTCAAGTATATCACCAGAGGTATGGTGAATACTGGTTTATACGGTCTAAATAGCTCAAAATCACCAATGGATTAATATTATATGCATCTCCTGGTCTGGAAATGAAAAATAACAATAAGTACGTGGACTCAGTAGACCATTCTAAACCGAGGTGTTCATGATCCGGTCAAAAGATTAGAAAATAAATTATTGGCAAGAATAGGAATTTAAAACAGGCAGTGAGAATATCAGCGGGACATTTGAACTTTGGAATCATATCCATGTAATTTTTTTCCCTCTCTTCTAATGATGATATACTTTAAAAATGAAGTCACCCCTGGTTTGAATGATGTAGATGTAAGTTTGCAGCTGCAATATGTTATGCCAGAAGTACTATTCACAATTATCGGTCCTCCTCTTCACATTATAAACTGGTGGTCACTGACGGAAACGAATAAATTTTGGCGCAAATAAAGCATAGTTTATTTGGAAATGCAACAGCAATTCTTCTTGCTGTGTGAATGCTAAAAATAATAGATCAAACTGACCCTATGGACGGAACTGCTTTTTGACGTTTCGTTAGAACTTGCGTGCATCTATGACCCAAAGTGTTGTGCCAAATGGCTTCCAAACCAGAAATACGATCTTATCTGAGAAATCAGTAGGTACATTCTATTCGAAGTTCAGTCTTTGATCCAGTTTCTGGGAACATCTGATTCCAATCATTATTCCTTAGGATGGGACATTACAACGAACAAACATGGACTGAAACAGATTGGCGATCAAAATCTTTCACCAGATGTACGACGGAGGAGAAGTCACTTCATTGGACAGCTATAGCTGGCCAAAACGTGGCATCTTCCGACTCTGAAAATGCTGCCTCGTCTAAGTTCCGCATGTCCTACTGGGCGCATTGGCCTAAGGACTGAGTCCGATAACCAGATCGATCACAAAGTACAAGCGAAGACGATCCAAGAAGTAATTAATCATCAAGTCTCACGTGGCTGACCGGAAGACGTTCCATCAGGTGTTCTCCCGTCTCGTTCCTTTGCTAGTTCACCGCTCAGCTTCTACATCAGACTGTTGAGCTAAAGTCTTCCGTTAGGGTTGAAAAAAGAAAATTCCTCCTGCGGTGAAGGCATGATTTTCTCAGAAGTCTCCGGTTTTCCTTGCGGAAGAATTTCATACTTCACTGACTTCAGCCCTCTGAGGCTAGAGACGAATTCTACCACAGGTGATCCCAAATGCTCCACAGCGCGCGCTGTACCACCATTATGGTTGTTGCTGGTGATTTCTATGCTCACGTTTGAAGTCTAGGAGAGACGGAGGAACATATGAGAGGCCGATTTGATGTCCCAGCCGATCTAACCGATATCGGTGACCCACTTATCCAACTATGATCCTACCATGAATTACTCAGAGAAATGACGGATTTCTGGCACATGAAGAGTCACTGAGTAAGTTGGCCTCCTCTGACCCATGCACATCGTTGGACTCAGATGGACTATAATGCTATGGTTACCGTTGGTGTGGTTCAACTCGAAAATATCGATGATTTTGGTCCACAGGTGCGAAGGTTGACCACGCTGTCCTCCGCACTCTTTTCAGTCCACATCTCGTTGGTAGCTGAAATAAAACCAAAACTGTCCATCCTCCGCGGCTGCCGCTGGATGGCAACCATCGATCTACTTTCCGAGCAGCATCATCCACCAGGTTAGTGATGCAGTAAAACACTCAGGATCCAGAAACGTTATGGGCCGAGAAACACTGGGCTCTATATGAGGTCTCCAATTCTGCCCAGGGTCCAACAACCAGACAGAGACGAAACGAGGAATATCTGCATCCCAAGTGTTGCAGTTATACACTAGCAAATCGACTCCTCTACATTCCGTGTATGATGAGGTATGCAGATGCCTAGAACGTTACCTTATTCGTAGTCAGAGGAACGAACGTTAGCAGAGGTAGATCAAGAAGTGTATGTGTATGGAAAAAGCTGCGGCGATTTGAAACAGCCGCAAACGTTTCCGTCTAATTAGAAATACCGATCCATGAAACCCAAGCGTCATAAATCTGAATGAACAGACGAACGACTCAGTGAGTCAAACACAGGAGCATAGTCTTACTCGTTGGGCGGAGTAGTCAGTGAAGCAGTTTAGTTGGCCTCTATG
>STRG.60260.1
ATATTCCACCTGTCGAATTTCGGAACTTGCTGTCTTAGTGTTTTTAGTGGTCGATTTACAGTTTAAAACCACATCAAGTGGGTAGGTGACTAGTACACGAACTGCCCCAATTTGGCATCCGTTCGGAAGGGAGGCTGACCGGTTATACCACATGATTTCTCAGCCCCACTTGTAAGCCACACACGTGATCGACGCAGGGAAGCTTGACGTACATTCTGTTCCGTCTAACGTGTCGGGGATTATAGTCGGAATGGCATGTCCAGCGGGTCCCAACAGAAATAATGACACTTTCGAAGGTAGCATACGGAGATCGTTGAAAGAATCAAATAAATTCTACGGGTCCTAAATGGCTACATTTTGTTAAGCGGAAGAAAACGTATCTCTTTTCCGACTGTCAAACTTAAACAGCAGACTAAAAAACACCTTAATGTTCAGAAAGCCAGGTGGCACGCAAACATATCTTCCGTGCTTTTTGGACTGGGAGGTGGCCGTGAAATGGTCCTCAGGTTGAAACTCCAAACGCGGAGGTCCCTTGTAGAATCCTGCCGTCACAGCCCGCGATCGTTTCCATTTCACCAGCCTCCAATTGGCTGCAAGCCCTTCCTGAAATATCGCACCATTCGCGTAAAAAAGAAGCAAAACTATCGTTGAATCTGTTTTGCCTGTTGCAATCCTGCTCGTTCATCAACACCAACCGATGCACGTTTGGACCTGTCTAACATGTTCCTAATTCACTAGACGTTGACCACATGATTGCACTGTCATCTGCTCACATGATGTCTAAGCTCTCTCAAGCATTGCCCATTCGTCACACACACACACACACACACACACACACACACACACAGGCTGAACCACCACTCGCTTGATAGACTAGCCCTGGACGAGACTGTTCGATTTGAGCACCCAATTCAGATCGGCTGCATTCAGCGGCATGGATAGACACGCACATACACTGACACATACACGCACGCACTCACACAAGCTTGTGACCTGTTCGACTCGTGACTAATCGTGTGTTTGTGTACCTGAGCAAATACATGCCCTACTCACTGGTTGGTCAGAGCCACCGATCGATTCGCCTTCTCATTCGTTTGTGTCCCTTAAATGCGTGTTCTTCTCCTTGTCTGTTTTTGTGGTGGTCGTTTGGCTAACCAGCTTGATGACTTATTCTTTGGCCAATTTGCCATAGTGCGTGTTATCCTTTCTGAACTGTATGGAACTCGTGCTGCGTCACGCAGTTCTTTTCCGTCTTGTCTCTATGACAAGGGTCGGTGAACCGCAATCCCAATGCCTCTAACTGTTGTTCTTATCTTTTCGAGTTTATTGTTTACGTAACCTCCCCCTCCCGTCTGCCTTATCCGTGTGATCGACTGGACCAGGCCTTCTCCCGCTGATCTCGCTCTTTCGATAACCACGTTAATCCGCATGTTCTTCATCCGCGCTTGTGTGTGTGTGTTCCCTCGAATCATTATCTCTCTCTTGTTTTCGGTGATTGGGTAAAAGGCCCCTATAAATAAGGACCTTTTTGTAAGCCACTTGACTCGTTCCTGCATTGCCGTCTCGAACGTTTTCCTGTCTGTTGTTGCTTGGGCGTCTTGAAGCCTTTTTGACTGTATTGATTCTGTGGTCGATTTGTTCGCAATTTGAG
>STRG.32026.1
GCAAACAGAATGTCAATCACAGAACTGTGGTGGGATTTCTGCTACATCGGCTTCGTTGTGATCGCGTTGCAGCCATTCGACTTTTAATGCTACCTTCTGATTCACTGGGTGACCCCAATGTGACTTTCCCTGTTCTGTTCACTTCACCCACTGGGAAAATGAGATCTGTCTGAGAGGTCTTTCTCCGCTTATTGTTCAGGTTATCATTCACCGCGTGATTACTCCGTCAAGTGGCTGTGGCCTTTAGCTCCAATCACGACAAGATCGGGTCCGTGTACACCATCGTGGCCGCAGGTTGTGATTGGTACCACGATGACCAGTGCACAAAGTGAGTGAGTGTGATTGACACGCCGGACTTCAGACGAATCAGTACGGCATGTCAAACCATCAGGCCGATGGGACTTTCGAATACTTTCGACTTTTTCGTCGAATGTATTTTTGGCCACTTGCATTTTCCACACCCAAAAGTTCAGTTCCGCGAACCGGAAACGAACACACGACGCTCCGCTTACGAGGCAGATGCTCTACCAACTGCGCTATTACGGTACGGATTGTCGGATGCCAATAACGCAAGTAAAAGTCAGACGACTCGCTGCAGAAGCTCTGTCTTTGTCCGAAAGAAACGAGAGTGATTCAATTAAGGCAAACTCGAACGGACATAAAAGTGAACAAGCAACCTCGAACGGCAATTTGGCAGTTGTTCGCGCGGATAGTCTGGACACGTTCCATTCCAACAGGGCCGACGCAGCTGGTAACGCCTCAGGAAAGGATTCTGCTGGCTATGAAGTTCCAAATCGAGAGCTTACTTTATCCACAAATAAGTATGCAGGATTAGCGTCAAAAGTAGAAGTCACACATTCTTCAAACTATGCGTCAGACCTAGAAAAAAACAGTATCCTTTACGATCTGCTTTCTGGTCGGGAAAATTTGCACACTGCATGTCATCGAAGTCGTTTGTTTTTACTGACAACTAAACGTTCAACAAACGATCCCAGCGATGTGGCCTATAGCAACGGCATGAGACGTAGGAAGCCTTTGAGACCGGTAAAAAATGTGAACACTCCCTCCGAGTATAGACTGGTCAACGATGTGATCGAAAAAGTTGCACCATCCATTGCTCGATCTAAACCCGGTTCATCTGTTCTACCGTCGTTGCAAAGAAGTAGCCAATGGAGCACAAATCAAAAAACACGATTGCAAAAACTGAAAGATCGTAAAGTTGATCCCGATCCTCACCATAGCCACCTGAGCAAAACATCTAACGGAGATCATTTCCTTCAAAATAAGGAACTAATATCGATTGTGCATAAGAAAAAATCCAAACTGAAAGCACACCATTTTTTGCCGTCATGGAGAAAGAATGGTAATGAAAACTCAGCCGAACAGCCGCTCGACCTCTCCACCGCAAAATCCAATAACGTTTCATCTAACTTACCCATTAATGAAACATATGAAAGCGTGGAGTCATATTCAACAGAAAAATTCCGGAAAAAAGCCAGAGGTTATCGGAGACATTGCCCGAATCTTTCAGGATGTCACGATTTTGTGAGTGACTGCAACTCAAAAAACGGTGAAAACACGAACCCAGTGGAAAGTCATACAGTTCACTCGTCCACAGTTTTATCCACATCCGCTCCTGTAACTTTCGGTTCAGGTACACTCCTAAATACCGATGGACTTATTTCAATTATTCCAAATCTTTTAAATGCGGTGTTCAGCCCATCAAACAATCTTGAAGTCCCTATAACGAACCACTCAGGTTCCCTCTTGACACCCAGACTCAATTCGAAAGTTGGTTTTTCCACCAAAGCGCACAAAGTTGAACAAGCAGAAGTTTTTTCATTGGGGAAACCTCAGGCATGCACACAACCAATTTACTCCAAGCCAGTTGTGGGCCCAGAATGCGTCAGACGATTCTTGGACTTTTACGGCCACCTCACTTGTCGTCCTCGTTCGAGAGACAGTAACTTGGTTCGGAAATGCGATCCTACGAGCCAAATGCATTCCTTCTCGCATTCAACAGCCAAGGGAACACATTATTTGGGAACCTCTCCTGTGCAGGATAGACCTGATAACGCAGCAAACTCATTGCAGACGTTCCATACACACATGAGCAATTCACATCAACTCTCGCTTCCCGAACAGTCCACACCAACGATTCCACGTGCCATGCACCCACTTGTGGATCGAATTTTAACTACATTGCACGCCATGAACCCCACCATCAAAAATGCATCACTGAGCGAGCCGAATTTTCCGTCACTAAATTTTACCATCACAGGGAATAGTGGTGCTGGGCCGTCTTCGAAGTCTGCCTTGATCGCTTCATCATCCAAGATCACTGACGAGCGTTGCGCGAGTCCAAACAAAGAGCTAGTGAAGGAAGATGTCTTCTTTACAGAATGTTTGACCAAACTAAGAACGAACCCAATTCTTAATTATTTGGTTCAGTTCATTAAACATCCAGAGGCTTTGCTGATTGACAGTTTCAATCAGACTCACCTCGGACAGCTTGATCACGAACTGAGTTTCTGTGACAATGAGGACGCAATCGTACATAGACTGGGTTTAATCACCTTTCAACTGTTAGCCCGAACTGAGACCGGTCGTATCGAACTGTTTCAGGATAGCTGGCACTTGTTATATCTATTATGTGCAATGGAACGCGGTAGAGACACGTGGGCTACAGATTATATCGGTCTACGACACGCCACTCCGGATGAGAGTCATCGCAGTTGGATAATGAAACTAGACGTGTTTTCCAAGTTGAGAAGATTGAATGCCCAGTTGAACTTATCTACACAGATGTTCAATCTGCTCCGTGGTTTCCTGCTCAATCATGGTGAGTTGATTTTCTATGTATGATACAACAATCGTCATTTATTTAATCTAGTTGGATCCATTACGTAGTAAAATATTTCAGACACATGGGATACACGACATTTTAGATTTTAAAGGTACATGGGAGTACAGTACCATTTTGGAAACGGTCGTGGCAGCCAAAAATAGTAAGCAATGGTATCATTGATCCTACGATCATGAGTGCACTCCACTAGATTTCCCCACCTAAGCCATGGCGACCACCAGAGTTTTGACTACTGACAATAGTTCTAGTAGCAAAAACTGGAATTCGACCGAACAACTACAGGACATATTTAGTATACCCACATGGTCTTAGGGCTGATCAAGACCATGCGTTATTCATTATCATTGAAACACTTGGAACGCAAAAGCTTCTGTTGATCCAAGACTTCTAACAGCTTTTGAGTGAAGGCGATTCTAGACGATCGACGACTTTTCCGGTGTATTCAAATGATAAATATACGCGAAAGGGGGAGGGAGAATACAGCTCCGC
>STRG.33711.2
GTGTTATCTTCTTTTCAGGGCTACGTTGCACAGTTTGATCCCACATATCAGTATGTAATATTTGCTGGAAGTAACGCGAATGTCCTGTGCATAGTGGAACTTGCCAGCAATACGATACAACCTCAGTCTCTCACTTCACCCTTCGTTTTTTGGGTGGTCCGGTTTTTAGTGCTCGTGATCATGCCGGCGCTGCGATTGCTTTGAACATGAGAGCTGGGCGTGCACTGCTAGACTGGATCCCAGTCAACGTTCGATTACGTGCAGTTCGGTTGGAAGGTTTTTTACGTGTCAACAACAACAAACTGAAGCGCCGATGCTTGTTTGTCGTGCCTGTGTATGCGCCGACTGACTGCAATTCCTCTGAGACCAAGGATGAATTCTACGACAATTCGTGTCAACTGCTTCAAAGCGTGTGTTCAGCAAACGTGGTGGTCATTTCTGCGGATCCCAACGCCCAAGTCGACTGTTTGAGGGATTCCGAAAGGCATTTTGGAGGCCGGTCTGCTATCCCGGTCGGTCGCACTGACAACGGCGATCGTTTCATTCATTTATGCTCCAACCACAACTTGTTTCTGGAGTGTACGAACTTCTGCCACAAGAAGCGGGACAGACTTAGATAATGTCCTCTTACGTCTTCACAACGTTGGACTCAAGCTGACCAAATTGCAATTGGTAACCACTGACGTGATCGCGGAACTGAAAGGCCTCGAGCATGGAGTCTACAGCGCATCGATCTATTTGGACCCAAACTACAGAAACCGAATCAGAGTGATTTTCACTAACGGCAAGAGTATCAACCTTGGGCGTATTGGTACTCAGATTGCAAGTCCCGCCACAAAGAGGTTGAACACTGAGTACGAACACCAGTGACATCGTCATAGAAGAATAAATGTGTTGTTCGTCACTAAGTGCGGTTACCAACTGGCCATCCATCAAGTGAGAAACAAAAAGCTTTCGCGTGCAAAGTATATTCAGATAGGGTATCAAAGGTACATCGAAAAAGCGACCAGTGTAGAATCTTGACTGCATTGTTCTAAGTTTACGATCAAATATACTTGCTGAGGACATTCCTTAGACACATACTACGGTTTAAGATTGAATATGGACTTCTTTTTGGTTGGATTGGGCCGGAAATTTTGACACGGGGAATGGTTATCAAAGAGTGGAAATGTAAAAATCTGACCAACCGAATTCATCTTAAATTAAGCTCCTAAATATGGCGTAAGTAACGGCGGCTGAGACTCACATAGGACTGCCCTTTAATCGTAATTCAGAAGGTTGATCGAAAAAAGGCCCAATAAGTTACATCACACAGAAAATTAATTAGCATGTTACCCGTTGTTTATCTCGTCATTATTTGTTTACCGAAAAACCAGTCCATACGCGTGGCGCCAAGCAAAACGTGAAGTATGTGTAATTTATGGGTTAATTCCACTAAAAGCACGTGGGCTGGATGTAACCGACTAAGGAGGCTCCGTCTCTAAATCATTTGCCCAAGGGTCTACCGACAAGGCATGGGAGCGAAATCATGAGGTCAGACCCTTTTGAAACCAGTCACAAGAGTGGTGGCTCACACAGCATTCGGAGTGAATCCAGGGTCTCCTTTATTCCAGACGAGCCGGTGGCCGATAACATGGTCTACGTGCCCCTTCCGGCAAACCTTATCGGATACATGAAACATGCCAGTGCAGTGGTCTTATCAAGTGGCGATCCACATACGCCACGTCGCAGTGCCATCCAAGGATTTACGTGGATTTTCGCGTAAAGGAACGCATGCCAAGCAGAAAAACAACCACATCCTCGAGCACCACCACTGACTACCCGCGATCGCCTATTTAGTGGACTAAGCATCCACCTTATTCGCAACTGACCTCCCTACTAGTGGTCATTTCTCTATCCGTGACCTGGAGGCACGCCCAGAAGCATACAGATATGCTTCTAGCGTTGTTAGTAACTATGGTAAACAAGCGCAAAGAAGTCCCGTGATAAGCTTTTTACTCCATAATTCAAAAGTGATGTTATCTAAAGCTGTGTTGAAACAGATATCAACAGCGCTTCAGTGGATGAATGAAAAACATGCACTACGTCAACCTTGACGTGTTGAGGCAAGATCTCGAACACCATATCGGCTGCGGATTTACCAGGAAGTTGATATAGAAACATCACAAGGGCCTCAAATAAGCCACCAGTCGCATTTGTCAACCATTCTAGTACCAAGTACTGGTCCCCAAATTTCTCAAACTTGTTACAGTTCCAAATCGAACAGTCCGCTGTATATTATCTCACACTTGTGGCTGTCAGTTTTAGTAACCATCGTACCAACAATGGGTGCGCCGATTTTATCTGCCAACTCTTAGTCTCAAATACAATACAAACAATCAACATGGAGTAAAATAAAAACATGAAGCCCCGGGTTTTGGAAAGAATATTGTAGATAAACCACATTACCGATCATTCATCACGTTGAGCTTGTAACTGGACGCGGTGAGATGACTCGTGTACTTTACAACTCAGAGAATAATGAGGACTGAATTCCTTCAATTGGAGATGAAGTCACGTTTGATAAGTCAATGGGCAGAAGACCAAATAAAATCTAGGCCCGCACACCCACCCCTTGGGAAATAACTGGATCCGTATGACTAATCATCATACCTCCCGAGGACACTCCAGTAGTCGAGCAGCGCAGAGCGTATACCCAACCACCTGGAAGATCAACGGTTCAAATGCAACCACTAGCGGTTACCTTAGTAGTAGACAGCAGTTCACCGTCGCCCAGCTCGTTACCGCATCGCACCTACTGGGACCCTATATGGTTCTCCATTCCAAGTTTCAGGTGTAGGTTGCCGGTTATTCCTATTAGGCCGTAACCAACGAAGCCCACTAAGCTGAATACGCTGTAATAGAGAACTCCCTGAAGTGGTACCCAATACTCGATTTTTGACCTCAGTATTGCTTACTCGGTCATTCCATCCAATCTTAGCGAAACTACGCAAACATCAATGGTCGAAAACCTCAAGACGACGAATATCTTCAGCACGCAGACTCCATATCTCG
>STRG.53928.3
CTGAGATACAGAACCACCCCACCGGCTTTGTCTCATGGAATCCTTCCGAATTGAGGCATACCCAGTGATAGAAATTTCAGCACGAGGGTTATCTGGGATGAGCTATTTTCCTGTGATTGCTAGAATGTGAGGTTTCATGTCAGCCACCAGCTGCCTGAGTTTCAGTATTTTATTGGAAATGCTTAAAAAGCTGGTAGAGATACATATCAGAGCACGCTCAGTAGAGATATGAGAAGATGGAGGATTGTGGTTGGAGAGGAGGGGCCTGATTGGGTATTCTATGGGAGCTGTTTCTTGTCCGATTCTGTCCACGGAGGCTTTGGCGAAGGCTTCACATTTTTCGAGGTCGCTCCCGGGGACAGATCTATGTTGAAGTTGTGCGTAAGGGACTTCGAGGGTAGTGTGGCTTTTGGGGTTGCTGTACGATGCAGAATTTCCTGCTGCGGCCATATAGGTGTTGTATAATTATCGGGTTGTCTTATCATCCTAATGGTTCTTTCTTACCTTCCAGACTGCACACCTCAGTTGTTTGTTGAGGAAAGCCTATTCTTAGGTCTTTGACTTTTACCATTCCGACCGTTGTGACAACATTCTAGTTCACTGCAATTTATTCAACGAGTTAATAAGTCGAATTCTGCGCCCCAAACGCTTTGATAGCGGTCCAAATTCTCCAGCTGCTCTTAAGCAATAGATTCATTGGGCGGATACCTCTACCTGTTTTCCGGTCAGCATAGAATCATTCAATCCAAATAAACCCAGAACCCTCGCCAATTATATGTCCTTCAATGTGTCTGATTTTACCAGGGGTTGCTTATCTTACAAAATTGACATAGTAACTCTCACGAACCTGTGTATCAAATCAAAGAACAAGATTGTTGCTCGCCATATATTGGTTACATGTTTACAAAACCAGACGAAAATCTGAATCAGCTCTTGCGAAAGCTGAAATCGCTGGCTAAAGAATGCAACTTGAAACCGGCCACAACAGAGAGAAATCAAGATGCCATCAGAGTTGTTTTCATTACTGGACTCCAGTCTCAGGTATTACGACAACGGCTCTTCGAGAAAATTTCACTGGATCTGCAAACGACGTTCGAACAAACACGATCTCTTGAGATGGCTCAGTTTCAGTCACAATCGTACAAAGCAGGTGTTTATGCGGCTTCCTCAACTAATCCATCGGAGTTGGAACAAGAAGCCCACAAATCGGCTACTCCAGCTGAAAATATTGGTACCTTTGCATCCAATAATGTTGGCACCAGCAAGTGTTTCTTCTGTGGATTCGGCAGACACACGATCGCTGTGTCCTGCCCGCGAGGCGACTTGCAAGGGATGCGCTAAGAAGGTTCATTACCAGGAAGGTGTGTCGTTCCTCTAAAAACACAGCGTCTTTAGTCTGGAATTGCCTGTCAGTAACTCTTGCTACGGCACCCAGCAGTCTCTCATACTGTAGCCGGTATTCTCATCAACAACACAACACTGAAGACCCTGAGCAATACGGGAAGTTCTGGAAGTTATATCGCTGCGTCTGTTGTCAAGCAATTCAATTGACAGGTGATACAATCTCGTAAAAGATCCATGTGGCTAGTAAACATCCCACGAGTTTTACAAATAGCCATCGTTTTGTTACATTTCAATATAAAAAGTGCCAGCACGCAAACACCAAACTATCCTCACTCACAAATCTTTGCTCAGGTGTCCTTCTAGGATGCGGTTTTCTCAAAATACATCAATCAGTTGAGATCCCGTTCTCTTGAACGAAACATCCATTCTCTCTATGTGGTTTACTAGCCGCTGATGTGAGTTCCCCATCTCTGTTCGGGAAAAATGCTTCCAATTTTAAACCAATCATAACCAAATCACGCCGTTACTCAGTCGCCGACGAAAAATTCATTCGAGCTGAAATAAGTAAGCTTTTGGATGATGGCATCGTCGAACTATCTGTATCCCCTTGGCGGGCACAAGTTTTAAGAACGACGAATGAAAACCAAAAACGGCGAATGGGTACTGATTATAGCCACACGATCAACTGATACACCCACCTAGGTGCCTTTCCCTTGCCACAAATAAATGCGATCACTGACAGTATTTCCCGCTGCTCGATAGATAGCAAATTGGATCTAAAAATGCATACCAAATACCAGTAAACGAAAGCAAAAAAGAAGTTCACTGCATTTGAAGCTTGTGGTAACCGTTATCAATTCTGCCGCATTCACTTTGGTGTCACAAGCGGTGTAGCCTGTTTCCAGCGGGTTACTGACAAGATAATACATGACGAGGACCTGAAAAAGTCATGTATATCTTGATAACATAACCGTATACGGAGTCGCGAAGGGTGAACATGACTTTAACTTAAAAAAGATTGTATGAGGCTGCTCGCAAGTATGAGCTAACTTTTAATGAGAGTCAAAGCGCTGTTCGTTCTCGACTGGTACGGTTATTAGGGTTTGAAGTTTCAGACAACACTGTTCGACCTGATCCTGACGGACTTCAACCATTACGTAACCGACCTAAAGCCTCAGCAACGTATCGTGAAGTTGTTTGCTTAATACTCTTCGTGGATCTCATACTTTTCAGACAAAATATGCCCGCTAGTCGGAAGTCGCTGTTTTCTTCCCCCTCCAGTCGTCTGTGACTCGTTAGAAGAAATCAAGAAAAAAAGTTGAAAGGTCTGTTATTCTAACTTGATGAAACCACTCCTCTTGCTGTGGAGACGGATGCTGACATTCCTATCGCGGCTACTCTGACACAGAATGGACTACCACTTGCCTTTTCTTTCTCACAGTTTACCATCTATTGAGCGATACTACTCAGCGATTAAGGAAAAATCCCGTATCATCTTTGAATCAATAAGAAAATGGCGTCGCTGCCCTTTTGGGTCTGGATTTACCATTATCACAGACCAGAGGTCAGTGTCTTTCATGTTCAGTCAAAGTCATACAATTAAAATAAAAGGCGATAAAATCCAGCGATGACGTGTCGAACTTTCCTGCTACACCTTCGAAAACAACGTAGCCGCCGACGCCTTATCACGCATTTATTCTACATCATATAGACAGGCACCAAATCTTCAGAGGCTACACGATTCCTTGTGCCACTCTGGTGTTATCAGAATGTTACGTTTCATTCGTTCAAGAAATCTACCATTCTCTTTAGATGGAGTGAAATCCGTGACCTCTCGTTCTAATGTCTGCTCCGAATTGAAGCCCAGATTCCTGAAACCGTCCGATATTATCGAAGCTACTCGCCTGTTCAAAGGACTCAACGTCGAATTCAAGGGACCTTTGTCTTCATCATAGCGGAAGTATCTGTTAACTATTGTCAATGAGTACTCCCGATTTTCGTTTGCCTATGCTATTCGCATGTTCGGCATGCCACTACATTGACTCTAATCGCGGCGCTTCGTTTGTCTTCAGAACTTCGGCCATTCCTTATCGAGAAAGAGATTGCAACTAGTTGAATTACGCCACACAATCCACAAAAAAATGGACGAGTTGAAAGAATGACTAGAACAATCTGGAAAGCCAAAACTCTTTCGTTAAAACTAAAGGGTCTTGCTGTACACCAGTGTGAGTTTGTGCTGCTGGATGCTCTGCATTCTATCCGGTCGTTGTGTACTATAACTAACACCGCGCCTCACGAACGGCTTTCTTCTTATAATCAGAAGTCGACTTCGGGGATATCATTGCCAACTTGGCTCACTACACTGAGACTCTTGCGCCCGAATGCGAGATCATCGAAGTATGACCCTCTGGTGGATGAAGTGCAACTTATCGATTGCAATCCACAATATGCAGGATGGGAAAGAGGGAACCGTTTAACTGCACAACCTAGCACCTCACGTTTAACGGCAGTCTGTGCCTCCCGAAAACAGTTCATTTACAGACACCCACGAAACCATTTGCACTGATGATTTTGTGACTGATTAATCCACACATCCATCTCACGATTGGAGGATCCTGTTCATACCGAGAATACGCACACCCCAGATCCAACAGCTTTTCTCCAACAACAGCAAAGAACACGTCCGTACAGCTTACGCAGTTGAGAAGCATAACTGTCTTCGAACTTCTACGGTTCGCAATTGAACAGCTTAGGTGAATGTGTGATTATCTGGTTGCATTATCATCCTAACACTTCTCTTTCAACCTTCCAGATTGCACACCTCAGTTGTTTATTGAATAAGTCCTATTCTTAGATATTTGACTCTTCTCATTCGGACCGTCATGACTGTTATGATTGACGGCAAACGAATGATAACAGAAGTCTCGAAACGGTACCCGAATTAAGGCTTTAATCAACTTGGAACAAGGCCATAGCTAAAATATGAACAGTCAAGAGTTATAAGGCATTAATATAGGAAAGCACAAGAATTGACAAAACTATTTAGTTAAGGAAGATTTAGTCACCACGTTCACCCCGCCTAAAAAGATTTCCCACATAACAAAATTGACGTAAAGGTTAATATTTGCGCAGACGTGTATGCGTGACGTGGCAGGGTAGTGTATGAATCATGCTGTTCTATTTCTGAGTATGGGTGGACTGTTTTTTATTACACAAAGTGAGTTACAGTATAAGAGGTAAACCCCATAATCAGAAGAAATACTGTAAAAGTGGGTTGAAGAGAAACATTCACTTTAGAACCAGTTTGTCGATCCTGCTTTTAAAGAGGGAAAGGTTGTAAGTGGGTGGGAAGGCAGAAGGAGGAAGAGTGTTCCATAAATTAACGGTCCGACGAAAGAAAGAAGATTGAAAGATAGAAGTGCGACGTCTAGTGACAGAAACTTGATAGGGATGACTAGTTGCCTGGGTACGTGATTTTCGGGGAAACGTTTTGGGAAGAGGAACTGCCGAAGCAAGCTCAGGAGAACAAAATCCAAAATAGTATCGGTAGAAAAGACACAACGAAGCAACAGTCCGACGATGGGCTAGTGACTGCAGATTGGAGGTTAAAGAAGGGTCGTCGATCAGCCGGATGGCCTTTCATTGAACCCGATCAAGAAGAGAAAGAGAAATAGACGAAGCTTCACTCCACACGTGACTGCAGTATTCAAGTGCAAAGCGGATTTGAGCTTTGTACAGCAGAAGATGAGCTGGTATGAAGAAGCGTCTGGCGCGAAAAAGAAAACCAACTTTGCGCGCAGCACGAGAGGCGAGCTGAGGTATGAAAGCGGACCAACATGGAGAGGAAGTTATAGATAATCCAATAAGAGAAATGGAATCTGTGGCATGCAACACAGTTGAATAAGAGGATAAATAAGGGGAGAATGAATGATTTTTCAATAAAATTGAGAAAAGAAAAGTTTTGGAAGCAATAAATGCGACATGATTGTGGGATCCCCAGGAGGAGATGTGTTCGAGATTGGGCTCCAAAGATACACTGATTGTACTACGGCCACGATCGATGTTGGTGTTGACATGGCGGGGAGTGCAGTAAGAAAGAGAAGAATGAAGGATGGTATCATCGGCAAAGGAATGAATTGGGCTGGAAGTAATGGGTAAAAGACCATTAATAAATAAAACAGACAGAGTGGGCGCAAGTACTGAACCTTGGGGAACACCAGCATTCACAGGAAATGGTTGGGACAGAATCCCATCAACTCGGACGGAGATGGTTCGCTGACTGAGGAAACTTGATGTCCATGATACGAGTGCGGAGGAGAACCAGAAAGATGACAGTTTCACCTGAAGACCTTCGTGCCAAACTCGACCAAAGGCCTTAGAAATGTCGAGTGACACCGTGTATGTTTCTCCAAGATTGTCGAGTTCAGCCGACCAGGAGTGTGAGACGAGAGCCAGGATATCACCGGTTGAACGACGAGGTCGGAATTTGTATTGGCGATCGCTCAGTAGTCCTTCGCGTTCGAGAAACGTACGCAGTTGGTCGGAGATGACAGTTTCAAATACTTTCGAAAAAACAGGTGTGATGGAAATGGAACGGTAATTGTTCGGGTCAGAAGGATCGCCGCGTTTGGGAACACAAAGAATCACGGCGTGTTTCCAGGGAATCGGAAAAGTAGAAAGCTGCAGAGAGAGACAGAAAAGACGACGTAAGAGAGGGGCTGTGGTGTACAAGCTTCTTCTTATTACTGTCCACCCGTAATCCACATTTCTATATTTTCACATTTTGTATTTCAGCGTATATGCTCAATCTGTTGAACGAATAAAGCCTATATTCTGGGCCTTTAATCTTCTCACTCTAACATGATGATTGTTTGATCGAAACAAGATATACAATAAATAATCGCAATACACAACAATTTATTCGTTCAACAATGGACAAAATTTTACGACCCGGACATTTCGATGCTGACCCTTCGTCATAAACGTCATCAACGGCCTGGAAACATTGGTTCCACACATTCAGTACTTTCATCGTTAAATCTTCAACGCTTGATTTGGACAAGCTCGATGTTCTCATTAACTACGTCACGTCACCATTATATGAATACATTGCCGAATGCAAAACGTACGAAACTGCGATCGATATTCTTGAGAAAATTTACATAAAACCGAAAAACGAGGTTTTTACTCAGCATGTTTGCCCTCTTGTAAACAGGAAACAGGTCAAACTCTGGACCAGTTCCTACAAAAGCTAAAATTGTTAGCAAAAGACTGTGCTTTCAAATCTGTCACAGCCGAAGAAAACCAAAACGACGCTATACGTGATGCGTTCACCAGTGGAATGCAATCTAACACCATTCGACTGCGACTTCTGGAAAACAAGTCGCTGGATCTCGATACTGGCTACGAACAAGCTCGTTCTTTGGAAATAGCTTGCCATCAATCTCATTCATTTCACCCGTCTGATTCTTCGTATTCAGCCTCAACGTGTAATCCAGATATGCTCAAGGAATCGCGCTCTCACCCGTTTGAGTCGAGTCTAGCGGCGGAAACAGCAACTGATCAATGGTACTTCTGTGGATATGTCAGACACTCGTTTCAAGTGTCCCGCCAGAGACGCTGTGTGCAAACTGTGCAGTGAAGGACATTACCATTACTTAATTGCACCCCGATCGCCACCAAATCACGACGATATTCCGCCGCAGATGAAGGCTTCATCAAGATGGGAGTCGAACATCTACCAAAAGAGCAAATCATAGAATCGTCCTGTGTTCAGGGGCGGGAGCAAAGCGATAACAATGGACTACCGCCCAGTCAGCCTCACGTGTGTAGTCGGAAAGGTCATGGAAAGGCTCGTTGCCGCCCAATTGTGGGACTAACTAGAAAGACATGAACTGCTCGACCATCAGCAGCACGGTTTTTGAAGGGATCGATCTTGTCTGTACAACCTTCTGTTGGCGCTTGAACAACGGGCATAGGTTAGCAGGATACTCTAAGGACGTTGTCTACGTCGACTTCAGCAAAGTGTTCGACAAAGTGCCGTACAACCGGCTTCGGAGTGATAACGTCCTCGCTCATGACCCGCTATCATACCGACAAGGTGTGTGCCTCAGTCTGGAGCATATATGGTGCTATCCGTCGGTCATTTGGAAAGCCACATTGTGGTGCTTTCGAACTCCTGTACGCCTCACACGTCCTCGATTGGAGTATGGCAGAGCTGCATCATTCCCCTGAACCGCTACCGAATTCGCGTAGCTGGAACGGATACAATGAACCGCCATTCTTCTCGTCGTTGAATTGCGGGAAGCCGGTTAACAGGGCTGTTTCCGGTAGCGTATTAGAGAGTGAGGTGACCTGGTATAGATCCGACGAATACTCCGGGGCCCCAAGTTGCAAGCGGAATTATCCCTTCCTGACCCCTCGTGCAACAGGGGAACTCGATGACGCTCATGAAGTTGCAGTTGACTGGCCTACTGCTGGTCTAACGTCTTTCCAGGAGGGCAACCAAAATATGGAACTCACTGCCAGTTGACGGCGCTGAAGCGATAAGCTACCAACTATCCTAGAGGAAACTGGACACACACCCGACGGAGCGTTAACGCGAACCTCTGTCGTGATGCCATAGCCAAGAGTGGACGGTGGTGAGGCTCATCTTGGTGTCCCACTGCCTCTAAATAAGGAAACTTGGACCTTAATACCTTAAACCATCAGCCCAATATACCGCCGCAGCCTGTATGGCACATAGAGCTTCCTTCCGACTCCGAATAAAAGTTGACTCCAGAGATCCCTAGCTCTTAATCCCTCCATACATAGCCATTTTCCGGCCGCACCTGAAATCTATTGTACAGAAATGGGCTCCGTCGCTAGTTAGACGTCGGGAGGTTCTAGAGTCCGTACAGCGAAGGTTTACTAAGACCATTCCAGGTCTTAGGAATCTACCGTATACAGCAAGATTGACAACTTTAAGACTTTTCTCTCTCCTAACCGGAGACGGATCAGAAAGGACTTGATATGGACTTTTAACAGCTGAAAGGGATATCCACAGCAAATGTATCTCCCTTTGAAATCGATGAGAACCCGGCCAGTAAGAGGGGGGGGGGAGGGGGGGGCTAGCTTACAGGTAAACAAGCCAAGAGCACTGAGTAATATCTGGGTAAATTCCTCCTCTTTCATGGAAATTTATGCATGGTATAAACTGCCGGAAGAAGCAGTTTCCACCATCTCAGCCGCCTTCTGTATTCAACTGCATCTAAAGCATGATGTAGATTGCATTTCCCCTGTTCATCATATTAACTAGAATCATTTTGGAGCCTTTCGTCCCTTCATTGAGAAGTAAATTATCAATAAGACTTCTAATTGCAGATACTCATGTCCCTCGTGGAATATTCTTCTAGCGAAGATGAACCGTCCGAAATTCACTCGGACGCAAAATTAGAATTGCCAGCGTTCCTGACCACACTGTCTGGTGATTCCCTGCGCTTTGATGCGCGCGAAGATGACCCAGAGTATCACCAACATCGGCAGCGCTCATTTCCACATGAGATTGGAAATTGGAGCACTTCGGTATTTATTCCATCACAGGTCCTGGCTTAAGCGAACAACTCGACGAACTGTTCACGAATCTTTGTCCCAACGCGACGGTCAGTTTGGGAAGATCATTGTACGTAATGGACAATCCACATTTGAGCCTTTCGAAAACATGGGTAGTCAGGCACCACTGGATCGAGGGACTCGTTGCAAGTTTGTCCGATGCATTGGAAAACGTTCGAAGATTTGACAAACTGGATGTTTTGGTAAACGAGGAAGGAACCAGGTCGTTTATTGTTTGGTGTGTGGCAGAAGGGTTCAAAGAAACCCTCACTTCTTTGGTGGATTTAGTCAATCGTTGTGTTATACGTTTTCGTGGTCCATCATATTACAAGAACCCGAAGTTTCACATTAGCTTGTTATGGTGCTTGGGTGATCTGAGGCGGGACTTGACACCAACCAGATTGAATTTATTTCTGGACCAAGTTTCCGGCGCTATCCAGAAGATACCCATTAGTCCGTGCTTGAATGTGGAAACTGCTGTTTGTAAAACTGGAAACAAAATATTTAATTTTTCCATTAAATGAATTCTACTTTCATCTTTTCAAGGATATTTATGTCATCTTTCATTCTACGCATGCTCATGAATGCTGGGAAAGGAGCACAGATTGCGACATTGATTGTGCTGTCCGTGAAAACAACAGGAAACAAACAACCAGGTCTCAATGGATATTCCAGACAAGATGATGGTGAATGCCTTGCGAAACCTTCAAGATGTGGGCATCGAACTAGGAAATAGTGAGAAGCTGTGGGACCTAGATTGCGCGGACGATCTTGTCTGCTTGTTCGAATGCACGGAACATGCGCAACGTGCACTAGATAGTCTTGCCAGAGTTGTAGCTCCATTCGGCGTGCGCTTTGCACCTTCAAAGTGTAAGGTGATGTTACAAGACTGGACGTCAACGATTCCGAGCTTCATGCTCGATGGAGAGGTACCAGTAATTGTCGAACGCTTCACCTACCCCGGCAGCAGCGGGACGACGGATGGAAGAACGGTAGTAGAGGTGAGCACGCGCATATCCAAGGCTCGAGCGACGTACGCTGGACTGAAGTACTTGTGGCGCCGATATGATATTTCACTGAAGTTGAAAGGTCGTGTGTACTGTGCCACGGTGCGTTCAGTTTTGTTGTATGGTTGCGAGACTTGGGGTCTGCGTGTGGAAGATATTCGTCGTCTTGTGGTTTTCGACCATCGGTGTTTGCGTAGTATCGCTAAGATTGGGTGGAATAGTCGAGTAAGCAATACTGAGATCAGAAATCGATTATTGGGTACCAGTTCAGAGAGTTCTCCATCACAGCGTATCCAGTTTTGTAGACTTCGTTGGTTGGGGCATGGCAAACACACGTCTAACGTACCGTGACCTGTTTTCCGTTCCTCCTCAGGAATGGAAGAAACCACGTGTAGGTCAACAAATTACGTGGCAGCGAGGAATAAAAAAATGTACAACGAACCTAGGAAAAGTGGGTGCCTTACATCTTCGTAGTTGGGGTCCAAGAGACCTCTCAGCTAGTTGGCTGGAGACACTGAAGGATATGGCAACGAACCGTGAAAAGTGACGATCGTGTTGTCACTTTCTGTCGATTTAGAACGATTGATCACTGTGTGTTTATACAGTTAGACTGTGTGTCCCGTGTGTTGGCTACTAGGGCATTTTCTCCTTTTCCCTCCTCTGTAAGTCCACTCCCTGTCAATCTTGTATATTCATTCTTTCTAATGCTACGGGCAATTTGGAGAGAAAGGCAGTGGTCAGTGGAGCTTGCCCTACTTTTTAACGCTGTACGATGGTGATAATGATGGTGATTCCAGACGAAGTTTCCTCACGGATGCTTAGATTACGTTGCCGTTCTGGGTTGACGTCCTACTGTCATGTGGATCAGAATTTCGTGGTAGAGGCTCTGATAAAAGTTATCAGTGAAACCCCCCACGATTTCTAATTAACGTTTTACCGCCATATGCGAGCCAAGAGCTTTGAGTAGAGACTGCAATGTGGGCGCGACTACGAATGATGGTTTTCACTAAAAACAGTCACCGACCCCCAGTGGGTTACGGACCGACCCCACGTTCCGTCCCGTTGCCTAGCGGATCAAGCTTCGAATAGCTAAATGCTCCGATTGTGGACCCCTAAGAAAACCACCTGCTTTGGTTTGGGCAACCTGGCAGTATTGCGTCCACAAGCAAATCATGGACTCGGGTTATCTACCCCTTCCTCTCCGGTTGTACCATGTTTTGTTTGGCACGCAGTCTGAAATCAGGCCGGTGTGTAATATATA
>STRG.10353.2
CTAGCCTCTGGTTTGGGATAAGAAGCACTGGTGCATGCGTACGGGCGTGCTTGAAAGTGCCGGAGCGCACGTAACTCGGTTGCTACCTGAATGCACCAAATGCACTCGGGGGCTGATGTCGAAGCGGCGCGGTACCCGGTCAATACTACGGCGTAAACAGAAAACAAGCAGGAGATTCCCGTGCTTTTGTGTGAAGATGCCGGATTTTGCTGTGCATAACTTCTGTCAACAACCAATCAAACAAAAGCCCGCATTGAGCGAAAAGAACTTTCCGTATTTCTTTCCAATAATGCCCGAAAATTTCGACACATTACGGGCTTCTTTGTTTTCCGAATAATATAATCTTTACAATGCTGTTTGTAGAATGAGTTGACGTCATCAGAATCACCTAGATCGAACACGGGAAACCCCCGGTGGAGGAACACTGATCCCTGCATTTTGAAAAGGCGTGCTGCTTTTTTTTAATTTTATAATCTGCCATCAGTTGTAAGGGCTGCAAAGTATCAGTGATTTCCCAGTGAATAAAGACTAGTATGATGATCATCATTTTTTTCTGCCCTTCTTTTT
>STRG.14377.1
AAAATTAGTTGTACGCTAGTGCACGTCGTAACGCGGTAGTTTGATTGAGGCCACGTTTTTAATTTCACAGCTGCTGATAAGTTTTCCGATAGGAACGCAATAAGAAAACGATTTTCACGATAGATCTGTGAGGACAAACTATCAGACAGAGTCGGGATCTCTCCTTGTGAGTGCGAATTCGGCTTCTACTTCTTGGCGAAGAAATTGCTCTGAAGACCAAACCAAGCTAGTTCTATGGAAATTACTGCTCACCGTTTCGACGGGAAAAAGTTTTGACACCGCATTTAACTCGTAGAACTTCACGGAAGATGGTTGTTTACCATGATAGAAATTTGATAATAAACTACATTCCTCGAAACGTATCAGACGTCGACCTCTCAAGTCTTTTTTCCACAGTAGGAACAATCAAGACTTGTCGAATCATCCGTGATCGGAACAGTGGTTCGAGCTTCGGCTTCGGGTTTTGTGAATACGAAGACGCTGAGTCTGCACACCGAGCGATTGCACGTTTCAATGGATATCGTATAGCGGATAAAGTCTTGAAAGTTTCACTGGCAAAGCTGCAAGGAAGACTTTGTCAAAGTTCAAACTTGTACGTTAAAAACTTTCCTCTCACAGTGACAGAGGAGCAGCTGTCAAACGAATTTGAACGATTTGGCAAAGTTTTGCAATGTCGAATTCTGCGTGACCGGGACTCCGATGCTTCAAAAGGAAGTGCGTATGTACTATTTGAGAACAGAAGCAACGCTGAATCTGCGAAGAAGGCATTAGATGGAATGCCTTGGCCTGGTTCTACTGAGACATCTGTGCTGGCTATTAAATTTGCTACACCACCTTATCGTCAGCCTTCAAACGCCACCCCACAAAACAGATCTAACCAAGCCCGAAAAGCTGATAACATTTCCAGCTGCTTCCAAGGCGTAAATTATGGAGACCAACTAGCAGCTCAGCTGTTGGCATTACAAAGCAGGGGTGGTTTCACATGTGAATCATTGCTAACTACACCGACTCAGCCATATATACATGATCCGATGTACCTCTCACAGGGAAGTAGCATGCTAGGCTCAGTCCCCCCCTCCGGACTCACTGCGCAAGGACAGCCAAACCCATGCAACATGATATGGCCATCTGATTACCTTGTTTCGGAGGGCAGACCCACATTAACTTCTTCGTTACAGATGGCATCGCAGTACGCGCCGCCGTACTATATTTCACAGTACCCTTGGATGTTAAACCAGTGGTCATCTTTGCCATCAAATATGTCAGCAGGAGTCACTTCATCTTACCCTGGTATTTTGGAAGGATTTACGAATGCTGTCCACGGGTGCCCTATTTTCACGGGGTTGTCACCTGTTTTCGCATCACCCGTCACTCTTAATGGTGGACAAAACAGCAATCTGCGTTCCGCTCATAGTGAAACAAATAATAAGCGTCCCAAAGTACAAAAATTTGATAAAGCAAGTACTTCCGTTTATGTGTACAACATTGGAAACCTCATGACCAACAAAGAGTTATGTGACTTGTTTGGGCGTTTCGGTTCCATTTCCTGCGTTTCTATTCCTCGTGATCCCAAAACGAACTACGCCCGAAATTTTGGCTTCGTAACGTTTGAGAGTTTCAAAAGTGCCGCCAATGCAGTGGCTACTATGAATGGGGGTGTGCACGCTGGCCGCCGCCTTCAAGTGTCTTTTAGAAAGCCCAAACCAGTGGCCGCAAAACCAAGTTGCATAGTATCCTCTAAAATAATGGAAAACGGCACTGAAAGCGAATCATTGGATGAACCGTCGCAACCTGGAAAAGCAGAAAAAGCGAAAGATACAGAAAACGACAAGCTGTCGGTCACGTTATGTAACGACGTCGTTGAGGAGCTAAGTGACTTGAAGTTGGATGACAACACTGGTGAGTTGGAGCTGAACACAGTGGAAGTGGCGACTAATGATGTGTGATACAATCAAAAAACGCATCTCAACCAAATATCCTTGCACATATATCTGAAAAGCAAATGCTCATCGTAAACGCTATTTTATTGAGCGGTTCTACTGTATATCACTGCGACAATGATTTTGACCCTGAAAGCAGATATCTCATTTACCATCATGTGTAAACTACTTATTTTTGGATAAAACTACTGATGTAA
>STRG.74145.1
GGTACGGATCGTACTTGACTATCATCGCCGGTGACATTTCGGTTTATCTCCGCCTATTCATCTGGGTCTTGATGCTTTACCTTCCTATTCATCAATGATCCCACTGATTTTTGGATCGGAAAATAAGGCGCGTTGCATTGAAGAATTGAAGAAGCTTCGGCCGTATGTATTGTTTCGGAAGGTCACTAAACCAGCGGCCGTGCTTATTCCACTCTGTATAGTGCGAAATGTCCCAGCGTTTATGTTTCTTCGACGTAGCATGCGTCTGCGTACCCACCCAGGCGAAATTGGATTCCCCGGAGGAAAGTGTGATCCACACGACGACGGTGATATGATACGTACTGCGCTACGGGAAACACAAGAAGAGATTGGAATCGACCCTGAATCAGTGGATATTTGGTATCAACTCCCTCGTATGGATGGGCGGAGTTCCTTGTATCCGATACTTGGCTTCTGTGGTCATGTGACAGTTCCTGAAGACGAAGCGACTCTGACAACGTTCCGGAATATCTCAGCACCTCTGGGTTCTGCCGAAAGACCCCATCAACTTCGGTTAAACGTGGGTGAAGTATCTTACGCCTTCTTCCGTTCGGTTGATTGGCTCTGCGACGTGAACAATCTTGCACACACTGATATGCGAGCGCGTTCAGTGTATTCATTCCAATCAACCGAGCATCGACTGCGAAATTCGGACCCACCGAAACCGGATTCATTGCCGCATCATTTTCGTTACGTGCTTCCCGCATACGGAAACTTGGCACATACGGGTTCCCCAGGACCTAGGATTTGGGGCCTTACGGCCATTATGACTTACCGTGTGTTGCATTGCCTCATCCCCCATGGTGGTCCCTACTCGCCGAATCTTCCGATGACCAAATTGCTTGATCCGCTCATCACGGGCCGTATCGCAAACTCGGACGAATTATGATGATATTTTATGCCTTCTCTCTCTTCTTGTCTAATTTCACCCAGAAAACACTGGCAGGCAATGATCTTATGGAACATTTCAGCTCTATTTTTATACCAAGTACTTGTGAGTATACAATATAAACGACTGATTTGTTTGCAAAGACGGCATAATTGATGGGTGGTGGCGGATATCATGCGATTTACCGATGATCACGGTGAATGCCGGGTCGGGTGGGGTTGGCGAGGGGGGAGGGGGAGGGAGCGAGGTGGGGCGGAAATAGTTTAACTGTACAAGATCGATAATTTTGTCAAAGATGTATAAATAAAAGCCGGGCGCAGGGAAGTGCAGTTAGCCTAACTGGAAGGGGTTGGCGTGGTCTGCGGCGGTGAACGTGTGATTGAAACAAATACAGGAAGGTTTAAATCTGTCGCTTGGTCACATTTTTCCCGACGGATCAGCACCCGCTCTACTTCGGTGTTTCAGTCAAATGTAATTTGGCCAGACGACGTTTCCAGTGAGTTGGGAATCGTTCATAGCAATCTTTACAAACCGGTTTCAGGTCAATCTCGTACAACTTCG
>STRG.59669.1
CTGAACTAGTTAAGGACGCGCAAAAGACCCTCATAGTGGGTGACTTCAATCTTCCGCACATCGACTGTACGGCTGAGGTCTGCGAGCCGGGATCGGAGGAGCAAACCTACTTAGAATGGCTGCATGCCAATGCGTTCCACCAGCATATTCGGGAAAATACCAGATATAGGACTGGATGCGTTCCATCCTTGCTGGACCTAGCAATAACGAACT
>STRG.63552.1
ATAGTCAAAATGGTTTAGGAGCGGTTCTTTTACAAAACGAGCGCCCACTTGATTATTATAGTAAGATGTTAGCAATCTCCGGACAGAAACGTGCGCAAATCGAAAAGGAAATTGTGTACGCTGTTGAGAAATATAACGATTACACCTTCGGCCGACTAACGCACATGTATACCCAGATCATAAGCCATTGATCACGACCGTGAGTAGACCGCTAAAGTGAGCACCTAGGAGACTGTGATCGATGCTGATACGTCTCCAGAAGTATACCTACGATCTACATTACCAACAAGACACGCATGCTCTTAAGAGCCAAACTACCGAATACGGAAGACGAACGTAGAAATGAAACAGTAGATTTTGCATTGGCTGTAACGGAATCCGGATTATCCTAAATCCAGAACGCCACGATGACAGATCCGAGCCCACAATTCCTGAAAGGAGTTATCATTCAAGGTTGGTTGGAAGATAAAAGAACTCTATTGGAAGAAGTATTACGTTATTTCAAATTTTGTGATGAGGTGAAAACAGAGAACGAACTGAGTTTCCGAAATGAACGTTTGATGGTCTCGCAAACTTTTCGAAAAGAAGCTCTGCGCCGTTTACAACGTTCACAAAATGGATGTATCAGTCGAACCAGAGGAAAATACTACCAGCCAGGTATGGCAGAACAGTTTATGCAGATGGTGGCTGATTGCGAATCATACAGACAAATCGATCAATGACAGACGAGAGAATCGATGAAAATGCGTCCAATACCTGACCGTCCTTGGCAAATTGTGGCGTTGGATATATTTTGCCATGGGAAAAACAGTCACCTAGTGACCGTTAATTACTAAGATAATTTCTTCAAAGTCGACCTTTTGAGAAAAGAAATAACTGCAGAAATTATCAACAAACTGCGAGCCAACTTTACAGGGCATGGAATCTCGACTCGAGTAAGTTCCGATGATGGTCCTCAGTTTCGCAACGCGGAATTCCAGCGATTCTCGGAGTTGTGGCATTTCAGCCATCACATCACCAGTCCTCGCCCCATTCAGTTCAACGGTAGAGCACAGAATGCTGTCAAACAGGAGAAAAAAATACTCAGGAAGTGCAAGTCTGAGGGCAGCGATCTGTTTATCGCTCTGTTTGAGCTTCGAAATATGCCTTCTGCAAAGGTGGAAACAAGCCCGAAGAAACGTCTGTTTGGAAGACGGCCGTGCAAGACTCTACCCGTTTGTGCTGAGTTACTGGACTCAGATGTTGCATAGCCTTCAGTAATAAAATTGAAACTTCAGAAGCGAATGGCGGTGAAAAAAAAATTTTTTTTGCGATCGGGGCAACAAACTGCATCCATTCAATCCAGGTGACACATTCTTGATTCAACCAATAGAACCGACAGAAAAATCGCACGCAACAAAGAAATCATACCGAATACGTTCTTCAGATTTTCAAATAGGAAGGAACAGTGCTCGTCTAAGAAAACCAGAGGAAGTAATTGATGAAGAAGACGGAAACAACGGAGAAGACAAAGAAGGCAAAGAGGAGGAGACCGAAAAAGATAGGAAAATGACTGAAGTAGCTAGTGCCATAAAATCATCGGTCTGAGGGGAGCACTCATCGTCTAGAACTGGGAGTGGGCAAAGACACCAGCCGATATGCAAGTAAAAGCTTTTCAAAATACGAAGGATGTGCTGGATATCTTTTTCTACCACATCAAATACTTTTCCTGATTGGTCAGAAAAAGACTTTTGTCTGGCAGTTTCTAAATCTAGCAATCTGATTGGTGCAAAAGACTTTATAAACTGCCCAAGAATTAGCAACGATTGCGATTTTCTTGTCGCACGCTGTACCAATATACTGATTGCTTTTCCCGAAGCACTGACTTTTGACAATCATTATCAGGCGTTTTGATGCTTGCGACAAACTCACAAATAGGTTATTATTTGATACTAATAGTTGCCTTCACTTCACACACTCCGAAGCCGTCCCTTACTCTTTCACTCGTTTAAAATCCTGAAACTCACGCATGTTCACGTATAGAAATATTCCCCTCACTTACCTTTCCCGCCTACCTGTGAACCGAGATCAATTAATCAATGATTTGATTACTCACCTTCATCGTTAATCTCAATCTATTTGCTGCCTCATTTCGCTTGCATCCTTTTCTCTCCACATCCCAATTAGCTCTCATACTATTTTCTTTTGAATTCCACGGTATATCTTGCACTTGATGAAAATTCATACCACACGGGGTTCATAAAATCGTTTTTTGACTCGAATTCAGTTGAAGTCTTTCTTAAATTCCTGCATTTAAAACTGTATTTCTCCATTTGCCACCGCAGGTTTAGCATCTAAATATGCATATACATCTAACGGAACAAACAGTGAAGTACGGTTAAATAACCGGGATGCAATTTCCTCCGGCATCGAAAGTAAGACAATGGAAGGAAACCGCGGCCAACGAAATGCTACCAAATAGGAAAGTGATGGGCGGTGGCAGGAATCGAACTCGGGTCGTTACCTTCCGAAGTCCGGAATGATGATCGTTTAACCACCGCCGTTGTACAAAAATTGAAGCTTTCGAGACGAAGGAAAGGTGAAGCGTTCAGAAAGTCCTGACTCGTACGATGAGTTTATGCTTTGAAAGGTTATGGCTGGTTATTCCGAATGCGTGCACGACCGAGAAAGTTCTCAGACTCGCGAATCAGTAAATGCCAAATCATCAAGTGCCAACATTCAAACCTTCGGTCAGTCGGTTGGTTCGAAATTCCTGTCAGTGCACATTCTCCGTATCCCAGTGCAAAAAGATCAGAGGTGTGCGGATCGATCGAACCACAAAATTTCGATGAACACAGACTCCAGCCTATTCGCTCGTAGCTTCAACAATCCAATTATCAGATAATTTTGATTGATTAGCAATTTTATTGCTCACCTCCCCCCCCCCCTTCTCCTAAGGATCACTTCGGCTGATATGATGCTGCATTGGTTTCGAAAATCATCCTCTCTGAAATTGATACCTTCCTTTCCAGAAGGGATCTAGCAACAGGATAAATCAGATCGTTTTACGAAGAAACAGAACGAGTGGATGATTGTACATCCGAATAATCACCAAATACAACCATCTATGTAAACTCTCTCTCTCTGTAGCACACACATACACGCACAGTCATGAATACTTGCTAGCCAGGCGAGGGAACACGAATGCAAATGTTCGTTGTCATCTTCAAGACTGCTAACTATTTAACTTATTACGACTGGAAATCCACACCCGTCTGTCAAACTTACATCCAATAATTTCATAACAGAAGTCCATTTCATCAGGTCCGCAACATGGTTCAAAGCGATTCTACATTGTTACGGGGGTTTGGTGGTGTCTGCGTCTGTGTGTTTGTGTGTGTGTGTGTGTGTGTGTGCGTGTGTGCTTAGAAAGAATCCGGACTACTGGAATCACAGGGTGCCCTATGGTTGATCGAATATTCGCCAGAAAATTAACTGGTTATCATGCTGACTGCTGAAGTCGAACAAGCAGGCACACGCATCCATGGGACCAAAAGTAAACGGAGATTAGCAAGACAGGTCAAAAATGGGGCCGAAATCGGGCGCAACAGAGTGAATTAACTAAGCTGCGCTGCCCACGTTAGTGATAAACTGACTAGCTGAGAATTGTTGTCCTGACAAATCCCACTCGCTTGATGATTATGATGATGGGAGCTGTTGATGGGACTAGCGCGATTCTTTTGTCTCTAACACCTCACCTCTGATATTTTTCTTCATACTACAATCAAGTTGACGGCCCGGACAGATGTTGCCTTTGGCCATACTGTATTGGAATAAACTAACTGCCTAAATAGAATGGTCTAAGAAGAATTCTAGATTTGGGTGGTTGGCTTCTCTTTCGTTCCCGAAAAACGAGTGAACATTGTGCTGAGTAATTCGTTGTCTGACCAGCAGTCAGTCCGACAGTCAGTTAGCGTACACCCTCACGGTCGCGGTTGTAATCATGTGCCTGTTTCTGACCGTACCACAAAATGCTTGTCGGTTGTGCTGTGAATGCCAACCTCGAGGTGTGAAGTGTCATGCCATCAGGTCGGTGATTACGCACCGAATTACCCCACCCTGGTGGACCTCGAAACACCAGCAACGACAACAACAACAAAGTTCTAGCTGAAAGTGAAACAAGATAGAAATTGCAAGCCACAATAGCAGCAAAGCTGTTGTTGTTGCTGTTGTTCCTGCTGCAACTGCAGCCGCCATTTCCGCTCTTTTTATAGATGGTGGGGGTGGTGTGGAGGATATTTTTGTTTGGTCCTGAGCACTCGCTTGTGGGGACGCATGAGCCATGTCACCCGATGCTAGAAGTGGTAAAATGTCTGAACTAGGCTCGGACACGTACTGGTGAAGGAAAACAAGAGCAACGGAAATAGGGAGTTATCTTGTGGTTCACTTGAGAAGAGACGTTCAAGAAACACAACCCACAACTTTCATCCATCCTGCTGTTCTCGCGCCTCGCTCCTTGATGCTTGTAAAATACTCGCTCTTCAAATCTTGACTAAATTAGTGAACCGAAATGAAAAAGATGTGGGTGATCATCGGTCAACTGGGTCTAACGATGGGTTGGATTTCGAATGGATAACATGTGCGTGTGTGTGTGTGCGTGTGTGTGTGTGTGTGTGTTTAAACTAGTGAGTAGGTTGGGTGGGTCAGGCAGGACGCTGTGGGATACCGGGAATGACGGATTGAAGGGCTTGCAGGAGAAAAAGATGTCAGTTGCCTTTATTTGAATGAACACTGTACTTGTCGGTGTAAATGAGCAATTTAGTGACTGCTGTATGTGTTGACATGACAGTAAGATAATTAGGTTCTGTGTGTGTGTGTTAAAAGACAAAAGGTCTTTGCGCTGTGCTGGAGCGTTAACATTTACGGCACACTCTCACCTCCATGTACACGAATGGGCTCCCATTTCCAAATTTCCACCCTCTCCCTTCTCTTCTTGTGTACGTGCGTTTGTGTATAAACGCTTTTGGTTGATTGGATGGTCTGTCTGTCTACTTCTAATAACAACTGGTGGCAGTTGTTTAAACCAATCCACCTCGGTTACCCATTTTCCAACTCTGACTGATGAAATACCATTTACCAGAAAACAACAGTACGATTGGCACGACAAAGCTCTTGTTGTCTGTTTATCCAACAAGTACGATCGTTCATCGTGTTCCTTGTTCTGACCCTATTGCCTAGGAAATTGCTGATGTTGCACTTCGAATCGTTGTCTTCATCAACATTCTCCCCATATCCTTATTTCCTTTTTTAATTTGTTTGCCGATGTGCTCCTCTTCATGATTCTTTCTTGTGTTTAATCACATAAATTCCAG
>STRG.38147.3
TAATGGGAAACGCCATGCGGCCCATTGCTTCCACATTCCTCGCTGTTACCTCATCAGGTTTGTTCGTTTATAAAGATGTAACATATTATTATTTTATTAACAGACCAACAAGTGGAACTTGGAGAAAGAATATCAGTAACCGTAAACAAGGACGCAATGCTGCAATCTATGTCTGATTTGTTTGTAAACTACAATTTGACTTTGAAACAGCGACGCGGCGTGCTGTCATTCATAAGTCGATATGTTTCTGGCATCCCATGCGATCCACGCACAATTTGTCACACGCCACGTTTATGTCAAAAGATCCAATTTGACGGCGGTGTGCACATCCATCTTGGATTGAAAGACGGTTTGAATATCTACATAAAAAGCATGGCTGCCGTACCGGATTCTGTGGATATTCAGCTGAATGTAGATGGAATGTCCATTTATCGGTCATCTACTATCCAGCTGTGGCCAATTTTGGCACGGGTAGTGCGGCCGGCAAGTACGCCCATCGTGACTGTGGGGGTTTATTGCAGCTCGAAAAACCGCAAAACCTGTATGAATACATGCATCGTACTGTGGAAGAGTTGAAGGACATATTACAAAATGGCCTCAGCTATCGTAATGCCCCTATACGATGTCACTTGCTAGCCATTGTCTGTGATACACCTGCTAGAGCTTTTGTTCGTCAAGTCAAAGGCCCTGCTGGTTATTTTGGCTGTGATAAATGTAACCAACGCGGAGTGTATGTGGATGGAAGGATGACGTTTCCCGTCATTGAAGCTAGAGCACGTACGGATGGGAACTTTCGCGCTCGAAAGTATCGTCGCCATCACATCGGTGACAGTCCATTTCTGTCCGTGTCCATAGATATGGTACATACGTTCCCGTTGGACTACATGCATTTAGTATGTTTCGGGGTCACCCAACGACTGCTTACCGCCTGGCTAAAGGGTAGCTGTTCATCAAGCTACCGTATGTGTAAAAACCCCTGTTCCTGTTTGGTAAACGGGGTATTTTTTCCAATGTGCGTCCGGACAACGTCATGATAATAAATGGCAAACCAGCAATGATTTTGAATGTTCTGAACGATGAGGTTTACTTTCAGTACTTCAATGTCTTGGGGGATATTTTCACACACGCTTTACGATCAACATATTTGTACATTTTTTCAGTGAACGGTTTAGAGCCTGCTGTTTTGCACGCACCCGTTCACACTTTTGCATGTAAGTGCTTGCTTCTATCTGTCGATTTGTTACAAGTATGCATCCCTGTCTTGCATACATTTTGTAACTATTTTATTACACGCATGTACGTGCTTTCTGTAATCTGTTCACTGTTACCATTCGTGTTTCTATGTTGCAGGTTTCATAAATGATTTGTCGTCAGCCTAACTACTCTGTGGTAGCATGTATGTTGGACGTCACGCTGTTGAGTCTGGAGACTGGAAACCCAGGAGAACTTGTTTCTTCCTTTTCTAATGTGCTTCCTTTTAGATGTACTTGGTAGTGAAATTTTTGGCGGAAAATTCTTACGCAGTGGTTCACAGCAACTGGGTGATCGGCGGCAACCGCGTAAGGTGGCCTCGGGTTGCAACTTTTACGCAATACCGCCAAATGCTTCTGTCCGGCGCAACACAGTCGGACTCTGTTCAGGCATACGCATTTGTGGAGTTGTTTCACACAGGTAAATCGTTTTACATGTGACATTCTCTCAGGGAATTTTGGAGACGCTTTCATTTTTGAAAGTTGGTTACTCCAAGACACTTCCACCTGTAGCACAGGCGACACCGTGCCACAAACGCATTTTGGCCAACGGTATTCAGTTCGGAGAAGGTGCGAAAGTTTATCAGTCAGCTTTATGTAAGGGTACCGACGCAACTGTCCTCCGACGACAGTTTTCAAGAGGAGCATACGGCTCTATCGCGTGCACAGCAAAAACATTTTGAACTGCCTTCCAGTCCGCTGCCGGTGCTGCAAAGAGTTATGGAAGCTGCTTCTACATCAAATACGGCTCACTGTGAGACATCATCGCCCGTGCTATTCCGTGAGTCGTATCCGACCGGCGATGACCACAGTCCTTCACCAGAGTTCCGTAGAAGGTAGTCACCCTAAAAGTTGGCGATTAACCTTTTTTGATAGCAAAGAAACACCTGACTGTAAAGTCATACTGAACCGAATTTTGAAAAATTTGAGTGAGCTAATGCGTAAGTGGCTTTTTTAATTAATTAAATACCGACATAGTGACCGCGCAACATATGGAGAACCGTTTGGGCAAGGTGGAACGGGCGCTCGACGCGCTTACTGTCGCATTGGGGGCCACCCATGTATCAGCCGTTCCACCCAAGGCGCTGCGAGCAGAATCGTTGGGGGACTTGGAAACCCTAAACGACACTCTTGCTTCCCCAAGTGTATATGCTAGCATGGTTGCCACGCTCAAACGGTTCACCTGTACAGACCTGTGTGAAACGGTGCGGGGTATGCTGGCAGCAAGCATTGGAGAAGAGGTTGCTATGACTTGTTGTTGGCTAGGTAGCCCGCAACGGAAGCCGGTTTACGATCATAGGTTGATCGCGGCCGTAGTGGTGCGTGGGACAGAACGATTCGCAGATGAACCGAGGTCTGTCATAGAAAGGCACATTAAGCGTTGGTTTATCAACGCTCGGGATCGAGGCGAAGGAAGACGGCTACGCCGTTACGTCGTTTTTTATTTTTTTGTGTTTATTCATTCACGGTTTCTGCGTAACCATTGCCTTATTTTAAACTGATGGTGCAGAATGTCATCCACCAATATGCGTATTGAACTATGAAGTGGTGACACGGTTTACCTATTACAAGTAGACACTGCCTCGTATAATGTAAATAACAGAACACGCATAATTTTGTGTGCAGTATATACGTTTCTGAGTTAAACTTACAAAATCAGGTTGTTCCATATTTTTCGAACAGTTAATACGTCACTTTCCACACTTTCATTTTACAGATCCCGTGAACAGCAAGAAGACCCAACAAGATTCCGTGGATTACAAGAATGACCAACAACGAATGTCGGAATTTTATGTACACTTTTACCGCATTTTATACAATAAATCTATCCTTATTCTTCTACAATTGGCAGTTTTACTTGTTTATATATATATGGGCAACTTAGTGGTTGAGCTGAAAACGTGGGGGAATATTGTAATAGCCGATTNTTTTTTATTTTTTTGTGTTTATTCATTCACGGTTTCTGCGTAACCATTGCCTTATTTTAAACTGATGGTGCAGAATGTCATCCACCAATATGCGTATTGAACTATGAAGTGGTGACACGGTTTACCTATTACAAGTAGACACTGCCTCGTATAATGTTAAATAACAGAACACGCATAATTTTGTGTGCAGTATATACGTTTCTGAGTTAAACTTACAAAATCAGGTTGTTCCATATTTTTCGAACAGTTAATACGTCACTTTCCACACTTTCATTTTACAGATCCCGTGAACAGCAAGAAGACCCAACAAGATTCCGTGGATTACAAGAATGACCAACAACGAATGTCGGAATTTTATGTACACTTTTACCGCATTTTATACAATAAATCTATCCTTATTCTTCTACAATTGGCAGTTTTACTTGTTTATATATATATGGGCAACTTAGTGGTTGAGCTGAAAACGTGGGGGAATATTGTAATAGCCGATTCCGCAGTGAAACAAAATTTTGGGTGATTTTTGGAAAGGAGGGAACTATTTTCCGCGATTTTCCTAGAACGTTGGGCATGCCAACCCTAGCCCGATTGGGCGCTGGTGGCGCTGCCCAACGCATTTCAATAGAGTTTCCCAACGTTGTGATGGGCAAGCCCAAAGTTTGCCCAACCCTAACCCAATTGGGCAGACGTTGGGCAGCGCTGCTTGGGCACCCCTCACAATAACCACACTTCAGGGTTTTTACCCAAGGGCGAATATTTTTCTTGCAAACCAAACACGAACAATGATCCTTAAGGTTGACTGAACTCATATTCTTTATAAATCCTCCGAGATGCCACAAATATCACATAACAAAACACCCACGAAGCATGACGGCAGAGACCCGATCGGGGATTAGCATGCCTGTCTGTATGTACCCAGCGGTCATCGCACCCGAACGCCATGTTCCAAATTACGTTGCTCAAGGCGAATCAGATTCGGGTTCAAGTGTTCGTCAAGGTTCAGCCGTTGTTCCCGGTGAAATGATATTCTCCTCTGGCGCAAATTTGATCACTGGTCACGGGACATACAGGGATATGGATGTCGACCCAGTCATGGAACAGTCGGATTCAGCCAAAGCGGACGGTAACGTTCCAAATGCTGCCGAAGAAGCTATGCGAAACGCTCCGATGCGAACTTCTCTCACGGGTCGCGTTCGTATTGTAAACAAATTAGTTTATGTGGAACCACCGAAAGCACGTTATTCTGGGAATGTCGGAGATACCGTCGTTGGTCGCATTGTTGAAGTAGAACAGCGACGTTGGAAAGTGGACGTAAATTCCGCTTTATATGGAAACTTGGCTTTGGCGAATGTGAAACTACCAGGCGGCGAGCTGCGACGTAAATCGGAGGATGACGAACGTGCGATGCGCTCATTTATGAAGGAGGGTGATGTCATTGTGGCCGAAGTGCACGAAGTTTACAAAGACGGCACTCTACAACTTCACATGCCTGGGACACGGACTGGTAAACTCGGTGGTGGTTGTTTTCTGCGCATTCCACCGAGTCTGGTTAAGCGTCAGAAAATACATCGACACCGATTGGCCATTCGTCGCAGTATTTCGTTGCCATCTGACTCCGGAACTACAGATGGCTCGATGGACGTGATTCACATCGGTCTCATTCTTGGTTGTAACGGCTACGTCTGGATCGGGCCAGCACGTGCGATGGATATTGGTCTCGGTCTCACGGCAGCTATTGAACCGGCCGGTGATCCGCTGGCCACCGAAGCAAGTCGCATGGAGTATCTTGTTGAACGATTGGCAGTGTCCCGTGTACGTAACTGTGTGCTAGCTCTCACACAGAATGGAATGCCCGTTTGGGAGACCAGTGTGCTCACTGCATGCGAAGCCAGTTGGTTCACAGAACAGCCGGATGATGTTGAAGAAGATATGGAAGACGAAGATGAAGATGCGCATCAAGAGCGTCTTATGGTTGTGGCACCGACTGCAGGGGCAGCTAAATCGGATCCAGTCCGACGACATCGAAACCGTATAGCACGATTGCTCCGACCAGACTTGTCTCGACGATTGGTATCGTTGGTTCAAGCCAAAATAGGATCTGTCGGCTAGAATGTATGCTGACATGTCTGTTCTTTTCTGTAAATAAAGCAGCAAAAACATCAGTGAAATCGA
>STRG.45005.5
GAGGATAGGCGAAGACTGTCGGTTTTTGAGCATCGATGTATCCGTAGGAGACCCCGAATATGGCAGGAACCGTATCAGCAATGCTGAGGTTAGACCTAGGTTGTTGGGGACCAGAGTTCGGTCTGTCAATCAAGCACTGAATCTAAACAGGTTAAGGTGGTTAAGACATGTTACTCGTGCCCACAGATTGACTTCCTCAGCTTACGGTGTTCTACGAGGCGGGTAGTGTTTGTAAGGTAGATCAAGTTGTTCAGTTAATGACATGGCAGAAATGTATAAGAACCTTTACCAGTGAACTTGCCCGAGTAAGATGTGTAAGTTTTACGAGTAGGAGTCCACGAGACCTGCCTACCAGGTGGCTAAAGATGTTGAGTGGTATGGTTAGGTGTCGCGGCCAGTGGCATAGTTGCATTCGGTCACGTTCTTTTTTCCCCCTTATTTCTTTTGATTTATTCTCAGCTCTTTTTCACCATAAGCTTCTGTTCCTTTTACCCTTGACTTGACGTGTTGTGAGGAAACAACGAAAACCAGAGCACAGAAGTGCGAGGTTAATGGTTGAATAAACTGAGCTGAACCCTCCATGAAGTATGTCCGATTTTCAAGTCATGATCGTCTCACTGAACGCCACTTAAAAACTTGGCGACTAAATTCCTTTGGTTTTCATCCTGATGTGGCTAATCCGTGTCCACCGGTGATTAGTTCAACCAAAAATTGCGCATATACCGACACCATCAGCAGTCTGTTCGGGGTACAAACTGCCATTCATATTCCGTTTTGATTTGTTTTCTGCGTCCTGGTCTCCAGTCGGTTGGCTTCAAATTCGATAAGATCAAGTCAGATGTTTCCGTCTTCTGGGCTACTGTATTTTGATCATTCAAGACGGATAGTGTGTAGACGGGTCGATCAGTCGGACAATGGAAACCCATCATTTGGACCGATGAGTTAGTATTTTCGATGTGCATACATGATTGTCGAAAGCGTATTTGGAAACAGATCTCTGAAACCAGTAAAACCAATATGATGACAGCAACAACGCAGCACATTGGAAGTTCAGTGCCCGTTCGGACAACTGTCGGGCGAGAAGACCGGAGCGAACTGATATTTCTGAACCGCATCGTCAGTGGGCAAGTTTACCTCCAATTCCTGATCCGACACACCGTTCGATTGCTAAGCACAACTAATGCAATTTTCCAGGACAACAGAGCACCCACACATGGTTCCCTTCTTGTACGCAAGTTTCATGCGCATCACGGTATAAAAACGCTGATCAACTTGGTCCCCCGATATCAACCCAGTCGAATATTTGTGGGATCAACTTGGGAGGAAAATTGATCAGCAGCACACATCTCCAGGGAAGTTGAAGACTGCCTTGAGAGGAGAACGGGGCCGTATGCCACTAGATACTATCAAACGGCTGATAGCAAGCATGGATTGATGATGGCTCAACCATATACTAATGAGTGACCATTTGAAAACGATCCCACTTCTGTTCACAACAAGACATTTTGGTTTACATAGATTTCATGAATGTACAACGTTTTGATTATTGAGGGGAGGATTGGGCAGTTTTTTTTTGCAAATAGTAATCAAAAATAACGAACCATACACTGAATAGAAGTGTTCTAGCTGTGAATGGATGACTTTTTTCCTTTACGGAACTTACTCTCAAACTCAAATATACAAAACATTTGAACTGTTCTGGTTTAAAATGACTGTAAATTTCAACAGGAATAAATCGGAAGCCTTTTAAATCAACTGAATGAAAATCAGTGCTCCGCCTGGCATATCTGGTTCATGCGGCACACAACCGGTTTTCTGTCAAATAAGACAATCAGCAATCAGTTTTTTTCTTCTCCTCACCGTTCTCCGTCCATGCGCATAGAAATTCACCAAATACATTCCATTGTCGCTGTACGATCTTCAACGTTGGCTTGGTGCACCATCAGTCTACGTATTCGATTGTCAGAATGCCGGCCGCGTGATTCGAATGTACGAGAACTTTTGTCACCGACGTCTGAACGAACACACGATGGAAGCAGCCGCGGTCGCGGCAGCTGCCCAACGCCAGCAGCATCACCAAGCTGAGCCGGATACTTCGCATTTGGCCACCGCCCATGGGGATGTTGCGGCTGCGACAAACGCAGTACCGCGTGCGGACCCCATTCCAACTACGACTGCTGCTGCTGCTGCTGCTGGTGGTGGTACCACTACCATTACTACTACTGCTGGCAGACCCAATGCGAACGGGGATGGGACTAAGGCACCACCACCGACAGGCGTTCCGACCGCAGCCCACACTCAGATGACTGCCCCTTTAGTCACCATGGAGAATACAATCATGTTAGCAGCTTGTCGTGAAGATGAAGATCTACCACAAAATCCGGAACTACCTGCGGATTTGTTCACCGCCTGTTTGACCACCCCTATTCGGATGGCTTTACGTTGGCATTGGTTACGTCATCAGGAACAGTTTCCCGGATATCTTGACGAGGCGCTACTGGATCGAATCCCCGGGTCTCATTCCAATCGCATGTCGTTGTTGGGTGAGGTTAATTGGATTTTCACCGCGGTCACAGACACGATTGCTTGGTGCAGTTTCCCCATTGATATATTTCAAAAGTTGTTTCGTCAAGATTTGCTGGTGGCCAGTTTATTTCGTAATTTCCTCCTAGCCGAACGAATCATGAAAACTTACGGATGCACACCGGTTTCGGCCCCAGCGTTGCTCCCGACCTTCCGACATCCAATGTGGAGTGCATGGGATCACGCGTTAGACCGAGTTGTGCACTACCTACCAAGAATGTTGAAAGTTATCGAAGGCAGCCCACATTCGGAACGTGCACTACCCATCATAGCTCCGGGTAACGGGCTGTATACGTTGAATCCACAATCGCATTTATCGAGCGCAGCAATCACGACCACGACGACCAATCCGGTCGCAGGAACAGAAGCCACGACGACGGTTGCTGCGGCAGATTCATCTACAACCGCAGTCGCAGTTGCAGCAGCCGCGGTGACCGCGGCGGCTGCCGTTTGGCCCGTTTTGTCTAATCGAGCTGGCCCACAACCCTCTGTGGCTCCCAATGCTATCGTGGTCAATGGTCGTCTCGTCCAACAACCCGCTGCTGTTCGACCAGGTCCGGACAGTACAGTCGGTCCAGTCGGTGTTGCGGCTGTCTGCCCTGTAACACAACCAGCGACCAATCGCATCCGAGCCCCGTGTCCGCAAGCACATACAAAGCAGCCCTCAGGAGCAGTTCAATTCAGCACCCGGGATTCAACGATCGTACGACCTGCTGGATTTCCCCAAGTTCCTGCCCGTCCAATATCAACGACAACAGTCCAATGTGGGCGCACTAGACAGCCTTCAGCCTCCGGTGTTTCCACTGCCACAGGACTTGCACCGCCCGGCTTCCGCTCACGAAGTCGTGTCCCTATGGATTCTGATGGGCATTGTGCGATTGAGGATTCGGGCACACGGCGCATGGTGAAATCGAGAACCACCGGGTGCGAACCGATTATTCAAAACCAACAATATGAAAAGCAACAAAAAATGCTCCCAGAGCCGTCTGACTCAACGGTGCAACGACAATCCAAATTAAAGACAGCCACAACTCAACCAACGGATGTAGCAGAATTGACTGAAACATCGGACGATTCCTTGCCACCGACAATTGTTGTCCCGACAGCCTCGGAACGATCCAGTCCACCGAATGAGTCCAAATATATCGGTAATACTGTTCCTTCACTTATTCAACCTGGTGAGAGCAACACTACAGCCAAGCCCTCGGGTAAAGTTACATTCAGTGACGGTGAGAGTGAAGAAGAGGAGACTGATGAGGATGATGATGACGAAGACGATGATGATGATGATGATGTGGAAATAGACGAATCCGATAGCGACGACGGAGAAGACAGTGGCGAGGCGCCTGCGACACAAAACGCCAGTCAAACAGTTCGCACCACCGGCAGTTTGGAACTGCTTGTTCGCGACAAAAAATTAAACGACACTGTTCCACATCGGACTGATGAGGCTAAAGTAGATGAACAATCTCGCCCACCAACACAACCGCAAGAAAAGCATCAGCAGCGGGAGCAAGAACAACAACGAAAACGTCAACCGAAAGATTTCAGATATTCTTTTATAAAGTCCCGCTGGCCTAAACGGTTTAGATCTTGTCCGAATCTGGCAATTTCGACCATATGCGGTAAACCAGGTACAAGAAGGGTTCGTGGAGGGCATTTAGCACCATCGGCTATTCCGAATAAGGGCGAAAAAACCGAAAACAAATGCTTAGTAAGGCGCATTGAAGATGTCACAAAACCGGAACCCGAGACGAATGTTTCTGGCGTCGTTTCGAAAACAAAGGAGGCTGATATGCCCCATACGTCCGACACAGTTGAACGCACAACTGAACAACTGCAAACAGATGAATCAAAATCCAAAAAATCAACACAAAGGACCGCCTTGCTTCGTCGACAGCGTCATGGCGTAGAACAGTTGTACATTTTACAGGGACAAGCAGCCACACCGATATCCGTGGCTCCAGTTAACCCTAAATCTCAAACCATCACTGGAGGTGTACCCGCCACTGAACGTCCAACCTGCCCGCCTCGACCACAGATAAAAACGGAACAGCAGTCGAAACAACAACAATCGCAAATTCAGCTGCAACCACAACGAATACAACCGCCACCAGTGACACTCAAACCCGGCTGGACTGCCGGTCAAGATCGCGTGGCTGTGGTCACAATCGCCCAGGTGGCAGCACTTCCCACTGTCATCACAACAACTACGACAGTTTCCGCCACAACATCGTCTGCCCAATCAACTCAACCGGTAGTACAATCACAACCGCAACCCCCTGTTCAACAATCTAACAATAAAGCCCCAAATGCTACTGGTCCACCCGTTCCATCTGTCAGTGCAGGTTCCGTTATCGGTGGGAGCGGACCGGCTTCTTTTTTCACCAGCCAAATGACCGCTTTTAAAGTTTGGTTACAAACCGCTGATGAGAAACAGCCACCGGCCACACAATTACCAATTTTGCTTCAGATCCTACTCAGCCAGAGTCATCGCATTCGAGCAATGCAACTGCTCGGAGAATTCCTCGATCTGGGCCCGTGGGCCGTTACTCACTGTCTCACAGTGGGTATACTTCCCTATATTGTACGCCTTTTTCACTCCCCTGTCGCTGAAGTCAAACCGCATCTAGTCTTCATATGGGGTAAAATCATTGCCACAGCTCAGACCGAATTCGGTCGTAATGATTCGGTGCGAGATTTCGGTTATAAATATTTCATCACGTGTTTGAGCGATACCGAGAATTTGCTGCCACTCACACGGACCATTACAGCTTTTGCTTTAGCCAAAATGTTGGAGAAGGAGCCACACGGCGAGTCGGACACATTCTTCCAGGATGTCTATCTAAAGCAGAATTTCATTCCGCTAGTTCTCTCTCAATTGGATGAGAATCCGCCCAATCTCGCCGTAGAAATCTATGTGCGCTTACGCTTGTGGCTTATTTTCGCACTGGCCAAGGTGTGGCGTAATAACGACGAAGCCCGTTGGTTTGGAGTACGGTACAACGTAACCGAGATTTTGTTCACATATCTAGACGATATTTCACCAGAGGTTCGAGCGGCTACTGTCTACGCCCTAGGCACGCTAATCGCTAATCAGACCGCTGACTCGTCCAAGCAGGATCATGCCGATCAGGTCAGTCACCAAGTGGGTGCCCGTCTGGTACGCGTGGCATATATGGATGCCAGTTGGCTTGTACGCTCTGAGCTCGTGGTCGCGTTTGCCGGCTTGGCTCGGCAATTTGAAGTGCAATTATGCGCCATGGCCTTATGCAATATGCAGGAGTTTGGCGGCCCATTGAGTACTACCCCTCCAGTCAACGCCAGTCTCACACCCGTACTTCCACCTGGTCGTCAACCACGTCATTCCATCTCCGGTCATACTAACATTTATGCGCAGTTCTGGCATGCAATGGTTCATCTGTCTCAGGATCCACATCCATCAGTCGGTCGCATGGGACGTATCGTAACTAATCTCATTCTTAGTAAGGTTGCCAACCTTCCCGCGATGGCTGCCCCAGATTCTGTAATCGTCCGATCCAATTCCCAATCCAGTCCACTTCGGCCAGTCGCTCATTCTCAGTCCCCACCGTCCATCAAAGAACCCGCGCCACCGGATCCCACGATCATGACTGCGCCTCAAATTGGAATTATGCCGGCCACGCCGGATTTGCATTCAAATGCGACTCGTGTTCGGCCAGACCGAACGACCGTAACTTCGGTCAAACAATCCATGCTCAACTCGAGTCGGACAATCACAATTCAAGGCGGACGAGACTCATCCGTGGTCACGTCCCCGGGAGCCAGTGCGACCACAGTTCCGAATGCTCGCAAATCATCCACCATGACTGGCCAATCAGTCTCGACGAGCGTCGCTCGCACGTCTGCTTTCATAATGCACTCGGCACATTTCCCAAGTCGTCGACATCACATGGTGGATCAGTTGCTGCGCGAACCAGTCTCGGATCACCCACAATGTGCCCCGACACAGCCCGTACTGCGAACTCTGGCGGCTCCTTCCCTTCCCAACCCCTCTATCCCAACCCCAGCCCCGTCTGGGCCCACCGAGAAGAATCCATTGGATGATGTGAAAACGCAATTGTTTGCCTGGTCTTGTCGCTGGTTTACACAACCACTACTTGCTAAATACGGTGGTCCCTGTGACCTGACCGATTACTCGGCGGAAGTGGATCGTTCCGATTTCGAGTCTGTTGTCTTACCGCGGCGCTCTCCCCATCCTAATCGAGAATTGGCCGCGCTCGGGGCTGTCTCAGTTGATCCGGACGCGGTGGCTTACGCAGATCGACTAACCCGGTTAGAACAACAACGAGATGTCACGCGAACAGGACGAACTCGTTGGGCCGAGGTGATTGGTCTACGTGATCGCATTCCGCTGACTGGCCGTGGTACTAAGGCTGACGAGGACTCAGCGGTGTTGTCCCCGCGGACTCCCGTTGACTCCGGTTATTTGACACATATAACCTCGTGGCACAATTCTCACGAACCGAGACTGATTCGTTTTCATCCCTTCCAGTCCCACTTGGTGGTGGCCGATCGAACTGGTCTAACTGTATGTGCCCTGACCGGGATGGATCCGTTAGGTCGTGTGGACACACCGGAAGATCTCGGCTTACTCGGCCGGATATCCGGACGCACAAGTTCTACAACAACAGTTGGTCTGGTGACGGACTTGCAATTTCTTAATCCTTTTGAGGAACGCAGCCTCCTATTGACTGCTCATGATGACGGTCGTATTCGGATCTGGCGGAATTATATTCGTGACCTCGGACAGGATTCGGAAATCGTTACCGCTTGGACTGGACTAAACGATTTGCTCTCATCAACCCATCAAGCTGGTCTGGTTGTAAGTTGGAATCAGGCCACCACGCAGTTAGCCGTGGGCGGCGACTCTCGAATCATTCGGTTATGGGACTGTGAACGGGAATCCCGTTTGCGTGACATTCCCACTGGAGCAGACGCATGTGTCACGGTGCTCACCCGGAGTCCGGATTTCCGACTTCTAGCCGCCGGTTTCGGGGACGGTGTGGTCAGAGTGTACGATCTGCGCATGTCATCTACCTCATCCCCTTCACTCTCCCATCATGTAGACAGCCACATTTTCGCCGCCCAGTGCGACTCTGGCTGGGTTCATGATGTGCAGTTTAGTCCACTCCGACGACTGTATGCCACCGGATCCACTGGAAGTATAGTCGCATGGCAATTAGGTTCGGGAGGCACCGAGACCACCGTGCGCAGTCGACGATCCGAAACTGAATGGGCAAAGCCGCTGCCACCGGTGAATGTAAATAAATCAGCCACGGGACAGTTACGCTTCCGTCGCCTGTCCCATCTGCAACGTATTTCAGTTCCCGTACACACACCGGTGCATTGTGGTGTGCTCAAGGTGGATTTGCTCTCCACAACTGCCCATATCCTGGTTGCGGGTATCGGAGGCGCGATTCGGGAGATTCGTGTACATCGTATTCACGACGGTAGTGTGCATTCCATTCATAAACCGAACAGTACTCCCGTCTCAGTAGCTGTACATCCGAACAAGCCCTTGATCGCGTTCGGTGCAAAGGACAAGTCAGTCACGCTTCTCAGTATCGAGGCTCGCCGTACTTCGCGTGCTTGATTCACGCACACGCCTCGATCCAAGGCGTTTAGCCCTCATTCACTTCAGATCTACACTGATTGGTGCTTTTACCTGTTCGCTTTCAACTTGTCCCATTTTAGCTCTCTTCCGCCCTCATCCCGTCCCACAACCCTCGGTACATAGCAATAACTTGGTCTAAGATCTCCTGATATCATCTTCATCCCGTTGGATGCCTTTCCTTTGACCACGCAATCTGTTGTGCACTCCCCCGCCGAACTGCTGTGTGGGCCTCGTCCACTCAATTCATCCCACCACCCGTCGGTTTCGATTGATCACGCTTTGACTTCTTGATTACTACCGAGTTTTCCACCGTAGTCCGCCACTTTTGTTCATTCGTGCTTTCTGACTGTAACTTTGCGCAGACGCACGGGCCGAAGCATCAGGCTGCCTTGGTGACATACTATCTCTATCCTTGCGTGGTGTTTCTTCCCACAGGAATCAGATATTCTCTGCTCCCAGATTGTCTCAGCGTCTGCTGTGGCTACTGCCAATATTGTTGTTGCGGTTTTCTATCATGTCTTGTTATCCTTGCATTCCCCCACACATGCACGCATTTGTCAGCGGAACTCAGTTATTTCTTGTCTCTGCTCTTCCCCTCCCCCCCCTTGGGAATCTGGTCTTGTCCATGATTACCTGCCTGTGTTCATTGCAGTCACTTGAAAATGTAAAATTTGCATGTTGTCCAGTTCCGATCTTGTATGCGCATGCCATTGTCCTTCGTTTTCCATGTCTGTCAGTTTTGTTCCGCTTTTGTAATGCTATGCATGTCTGGTAATTCGTACGGCTGTCCCCGCTGCCTACGTTCCAACTCCGCCCACTCACGCAACACATCATGTGACTTCTTTGCCCTTGGGTCTATACCGTTTCAGTGTTCACAGAGGTTATTTAATTATTCTTCCTTCGTTTTTCTCTCCCTCCGAATTCACACTGCACGCCCACGTGATGACCCAATTTTATTCGTTTCTCGGTGCTCCCGTCCTTTTGGTGCGCCCAAACAAACGATAGTTTGATTTCCCCGTGATCTTGTTCATTATGTGGTCGAAATCTGTTATTTTGTAACACGACGAGAAGATTGAATTATGGTGAATGAACGAATAAATCTGACCAAGATGAAACGAAGTGACCCGCGAGTGTGCTGACACATTGTCAATTCTGGTTGTCTCACGGGCTCTAAAAATCCGTAGCGCGGTGTTCGGAGACGTGTGTGTGTGTGTGTTTGTACGTGGCTGTTGCGAAATGTGCATGTGGGGTAACAGGTAGAAGTGCTACATTCGATTGGGATTTCCGGCGTCCCAATTAGTTGTTGCTCCACTCTTTGATCTTCTGGTAACTGGGTTACTCAGGTGGCTCCAGTAATTCTGGAATTTTGAACCGAACGACGTGTGATGTTGACACCATGTCTGTTTAATGTTTATATATATATATATATATATATATATATATATATATATATATATATATATATATATATACGAGACAAATTATAACCTATGATGCGCTCGCTAAGAAGTAGACTTGCATCAAAACCTCACCTACTTAAAGAGGCAATAGTCCCAGCTTTATCGCGTGCTTTTCTCCCACTGGGACGAATGAGTGCGTATATATTTAATCAGTTCCCTAAGAAATGCTCAGCAAAAGCCGATGCCGAACAGCCGCGTGCATCATTTGGCAATGCCCCTATCCACAGGCGGATGGAAAACCGCTACTTTAGCCCCGGAACGTACAACTCGCTTTATTCCACACTGCAGTCAATTTTTCAATCCCATTGAAGAACTGTGTTGTGTTTGACTCGTCCAGTCATGTGCCCACACACGCGCACGTGATCTACACTCCGTTCAATCATGGACGCACGTCTGCAATCGTGCCCACACGTACACAGTTGACATTTGTCGTGCTTCGTCTCGGACAGCACTGACCAATCAGATCCTACCACGTGTTGCACGAAGTGATCCGATTGTGCAGTTATCTTACGCTTCCGACTAAATATATCACTGACTTACGCACTTGCATACTTGTTTGCGTTTTTTCACATGCGCGTTTGTGCTGGCGCTTTCCGTACATTGCTGCAGAAAACACGTTTACCCTAACAAGCGTGCCTTTCTTCTGCCTACTGGATTCGGGATACAACATTTGGCATCGTGAGCATTGAACCTGCGTTACGGATTTGTACATAGCGTTAGAAAAATAATTATGAAGGATTCACCATTCATAGAAAATGCATCGGAACTTTGCTGGAATGCTTTGAGGACCGGCTTGCAAGTGTTTCTCCGGAATCAGATGGACAGTATCGAGTTTACTGATTTAAAATGGTAAAATTCAAGTGACTGGAGCATTTGTTGACACCTACAGATGTGAACTATTTGAAACAGTTTACTACATTTTCGCTTCCGACGAGTTTTTTTCGGTAATGACGCTTTTTCCTTTCGTTTTTGTTGTTGAATACTTACCAGGCGGCTCACCTTTTTCGCTCGCGTGTCCTGTATGCATCCCCCGTTACAATCGGACCTGGATAACTATCGTGCGTTGTGTCATTCGGTGCGTAATGTCACTATTGCTACTAGTACTGCCATGACTGCTACCACTGCGAACACAAGTACCGCTGCAGTCACTGTTCCAGCCACCACTACTGCAACTACTGTGCCCGTTACTACTACTACTGCTGAGTACTGTTCCTGAAACTGATACTAGGATTACTGCTACAACTACCGTTACTACTACTACTGCTACTCTGGTTACTGGTTCTACAACTACCGTTACTGATACTGCTACTGTTGTCATTGCTGTTTCTGATTTACGATTACTGGGACTGCTTCTGTTACTACAACTACCGTTGCTGGAACTACCACGAATGCCGTACTGAGTGCATCGCCCCATCGTGAGCCATGGAGTTTCCCCTTCGAGAAAGGAGAGGTGATGTGTTTGGCTCGCCCAGTCATGCCCTCAGACACGCACGCGTGATCTACACTCTGTGCAATCATGGACGCACGCCTGCAATCGTGCACACACGTACACAGTTGACATTTGTCGTGCTTCGTCCCGGACAGCACTGACCAATCAGATTGCGCCACATGTTGCACGACTTGATCCGATTGTACACTTGCCTTGCACTTCCGATTACATACATCACTGACTTACGCACTTGCATACTTGTTTGCGTTTTCACTTGCTCGTTTGTACTGGAGTTCGCCGTACGTCGTTGCGGGATACACGTTTACCCTAACAAGTGCGCATTTCTTCTGCCTACTGAATTATGGACACTACAAATCTGACGATTTTGCGAGCTATCAGAAACCACATATAATTTGTTGGGACACTGCCTCCAAAGCTGTGCAGAGAATCACTCCAAAAGCTTGTGCTTCTTACGACAGACAGTTTTATTTCTATATTTCCCTCGAAAAATTATGACAACTTGTAGGCGTAATCACAAATCCTGAAATATTTTTATATAAAACACTCACGCGGTTTTTTTAGCCCCGCGCTACAAGTAATTCCAATGGGACAGTAAGCACCACAATCGCAGAGTAACTTTCTCGGTGTTATCATTTCGATCCAGCCTTGTGGGTTAAAACCTGATCCGTTCACCAGTAGATCTACTTGTAGAATGGTGTTCCAATCAGTGTTAAGTTCAAGCGTTTAGCTTAGTGCATCAACCGTTGGACTGTTTTTCCATACGATGTGAGTACTTCACATGGGTGTCAGTATGTCCATTCAACAAGGTTTGTTTTATGAAATACAGGTAAAAATGAGTGTTATCACCTATCCGCCAGATTGAGTGAGCAGACAGCAAACCATAATGTTAGCCATGGTATTTTAAACATTGTCAAAGGCTCTTAAACGATAGCCAAAAGCTCCTAAACGACTGGAAAACCTGTAGTAGTGTTGCATTTTTCTGCATTGATACCGAATCTAGGATCATCATAAACGTCGCAACAAATGGTTGGTTAAAAAACGGACTCTGACCCAATGTGTTCCAGTTTTCAGTAGGTCGTTCTCATGCAAAGGAGGCTTGGGGCTAACAAGAATGGATGAGGATATCATCTGAACCATTTGACAAGATCTTTTTGCAAACCTTACACATCCATTATTTGTTTTCAGGTCATGTTTAACTTGCTACGGTTTCCTTTGAACATTCTCTGATCTCATTCGCTGACCACTTATCTTTATGCGCTCAGTTGGAATAAAGTCACTTGTGTCCCAAGGGTCGAGTGGCTCAGATTGAATAATCACGAGAACCAGCGTAGTTCTGGATAATTAACGAAGTGGTACTGCTGCGTGATGAATCGTCTTCTGCGTGTTGTGTTCGCAAATAGTAGTGGAACACGTATTGGTGGCACTCCATCTATCTCTATGATCGTGAGCACAAAACCCGGCCGTGGCCGGCGAGCAGGCAACAGACAAGTTAGCAAGTAAGGAAAGTAATGTCAGTGCGAGCTGAGTTACATCCATGCGCTAGCGTGCATTTGTATCAAGTCAAGCGAGGTTAATCGATACCTAGCGAGATCGATCAGTCAACGAACATAGCTTGATTAAACATCAACAAGCGCGTCGTCAATGGACGAGGGAGATGTTGATTGATTGTCCGCGCGATATACGTAATTGTTCAATTCGGACATAGCAATACATAACTTGAAGATTCATTTCTTGTGAACTGTTGTCATTTTTTCAACCCCTACGGCGCGGCCTCGTAGCTCGGCCGGTAGTGCACACGCGCGGTCCTAAAGCGTGAATTCGGATAACGCCAGGGTCGACGAAACTTCATATCTGGATCATTTTTCACTCAACCCAATTCTTAAGCGACTGAATTTGTGTTTCAAGTCGTAAATTTGTGGTGCTATATCGGGACTGTGCATACTGCAAATGTGACGAACTCTGTGCATTCTTTGTACCAAGCCAGAGACACGCATCCAAGTCAGGAGTCAATCTCCGCCCGTACTATTCAACCTACTATTTGGCTTATTGAAAGCAACTGTTTCAAGGTGGCCCTTGTTTGTCTTGCACAATTACTGACTGATCTATGCTAGTTAATACTATCGCTTGGCATACTTCGTCTAAATGTGACTAATCGCCTACAAGAGAAACAATATCCTGTTTCCACGAACCATGAATAATTTTTTTTAAGTAGATAACAGTTACAACGTATAATTCTTCCATTTGGTTGCATCATTACCTGACTGCGTGTCGTGCATCTTTTCACAGTCAAAATCAAAAAGTTTCTCAGGTCACCTGCCTTTGGATGCACGTAGTCGAATCAATGATTCTTTACGCAAACGCTCCTCGTCTCGTTTTTTCGCCGCTCGAAGTTCACTCACAGACGGTGCGGGTAACTTACGCCATCGACGCAAATCCACAGCTTCCAATGTCCCATTACCCCAACGACTTCTGCGTGTTCTGTCTTTTCGTGGTTGTGTACTCATAAAAGGCATGAGGTGATTTTCTGCAGGTCCAGCCTCTGTCACATTGTCAACCCAAGGTACCTGACACAAATGCATTTGTTCACTCTGCGGATCATACAATTTCGATTCAGCTGCATCGAGAAATCGTACGGTCTGTGGGAGCTTCACACATGCCGGGGATAGTCTAAGTTGAGCTACACGTTCCGTCTCGAGAATATACCAATGATTCCGAGGTGTGATCCAACACAAAGTACGCACAGCGCTGGCATTGCCTCGGACTGAGTTATTGTACTGACTAGTGGCCATGTTAGTCAAGGTTTGTTCCGCTACGTCCCGTCGTTTTCGTGTGAGACTAATAAGTGATACGGGTCTACGGTTGTGTGGAACAGATTGGTGATTTTTTCGGTCACTTGATGCATACTCTGTTCACGTCATTCACGTGACCAAGTTTTATTTGACTGTCAGGTGAACGGATGGGTGCGAGTTATTGGGTTCCTTCCGCTTTGTTCGATTAAACTGGTGGTAAAGTGCAGTTCATTTCGAATTCACGAGGCCTAAATGATATATAGTGCTGTCAATCTTTGATCAGCTGTTCACGAATTCAAACAAACTCGACTGTTATGGCACTTGGCAAACATCCTTCCAACGTGGGTCATACAGGTTGTGTCAGAGACGGGACATTAGACGTATCTGTTTTTTATCATCCGATGGAACGGGCTCCATAAAAGCGATCATCTCAAGAAACACTGGTGCCATAAAGCAGCTGGGTAGCAAGTTGACAGGACACTACTGATTACAACCATGAGCAACGAGTTGAACTCGTCAACTGTAACTAAATGATCACTAACAGCAAGCAAAACCAAAATGACTTTACAATTTCCAACCGGAAATATTCCACGGAGCTCTAGATATGAAAGGATGTACAAATAGATCAATAACTGACTATTCTGACACCATGGTCAGCGAGGTCGCGATTTTAATGCGACGGAAATGAAACACGAATCCACCACGGAGATTGTGCGGGTAGTGGCAGATACGTCTGTAGGGGCTTGGTTCGGTGGTCTGATAGCACGCCCTCGCCCGTCCAAATTCAAAGGAAAGGTTGAATTCAGTGAAGCAGATCGATGATTTGCCAAGCAGACAGTGCGCCGTCGCTTGCCCAGAATCGGGGACAAGATTGGAGTCAGCAGAGTGGTGGACCAATTAGCGGCCAACAGTTTTCTGAACCGAATAAGCCAATAGGATTGCAACCAGAAGACCTGCTCATCAATAAAAATTACGTCAATCAGCTTCCAAGCAGTGTTTCGATTATGGTCACTGCACGTTTTATGTAAACAGTCTATTTAGTACCAATAAACTGAGATGGTTCGAAGGCAGAATGGTCTTCGCACTAGAGCTAGAGGGACAGATAAAAAAGATCATAGTCATTATCACTTTTCAACCTTAGTATTCATCCGCTAATATTTCTCCTCAGATCCGCCTTTTAAATGCTGTTTTTGTTTAAATTCAGCCTCATTTTCGACCGATAAACATATGTCGAGTTCCCCCGGGATTTCACCACCATCCAACACAGGTTGGCTGGAGAGATGGTCGAATAATTGGAACTTTACCACTCTCTGCCAGCCTTTGTGGGGCTGTTTCAACGTTGCTCAACTCGTTATCGCACCTAAACTAACATATGCAACTTCCCACAAAATATCAAGTTAAGATGAGGCTTTATTCAGTTCACAGGATAGATTTTCAGCACTACCCTCATCGGTACATTTTTCATTGTCAACAAGTGTTGGTCATGCAACTGATTAAAAAGAAGAGTGAAAAAATATGCATGGAGCCGAATACTGGAACGACGAGCTTGAATCTTGCAGATAGTGGAAAATTATAGGGGTTTGAATGCCTTCACACGCGGTCCAGTAGGCTACAGCTTCATTTCCAGTATCCAACCGATCAGGTGGAGTCGGACCTTGAATATTAGATCGTGTGAATACAGCAAAACCGCCTTGTGATTGGTTAGCGCATAAGGGCATACTATAAGGGCATACTTTCTATTGTATATAAACGAGTTAGCGCTAACCAAATATGATAGAATACCTTCTTGATGTTCTTGACTGGTCTTGTCGTTCCCCAGTGTGAGTTGTCCGGGTGTGTTGTGTCGCCAACCCATGTATCATTGCCACTCGCACGTGATTCATTCTGGTCCCGTTGGTCTTGCTCTCGCGTGTACGATGCCTGTCTATCCCACTCTCTGCTTTGTTCCATTTTACCAATCACATGTGGCTAGGTGCGCGTGTGACTGACATTGATTTGACACATTATCACGCTTGCGATTGCCAGTGAATGATTCACTTGTTTGCCCGCATGTTTGCTTGCATGCGTGTCTACAGATGTGCTAATAAACGGATCTATTACGTAATGTGTTCTATGAATTCTGAACACAACAGGGTGCGAGTTTTTTTATTACGCACGGCTGGTCGGGTAGATGCAATTCCCACAAAAATCCACTGACATTTTTCAGATCTATGAAAAGCTTGATCTGAGCAGTATTAACACGGGAATGATAGCAAAATTAGTTAAAACAAAAGGAATTTGAGTCCAGCAGTTACCAGTGATGGGTTTTTGAGGTATTTTGAAAGTTAGGCTAGAAAAGACAGACAAAACAACGAGCTGTTGTCTGGATACAGAACAACCCGTATAAGAAAGAGATGCGCTTAATTGAAGTCGTGCGCAGTGTGGATGAGTTGAGTCCGGTGGGACAACATTACATCACACGAGAAAAAAGTGGTTCACAGTATCGAAACTGAATCCGGTGAGTTAGGGGATCCTCTCTTGGATTATGGTATCACTTTGATAGACTCAACCAAAATGACATAATCTTTCACTCAAATTCTGGAAAATGTTACCTGGGGGCAATAAATAAGATTTAACATCATATAGGTACGTATGAGGGCTTGGTTAGATATTCGTCAGGGATGGTGGAAAAGCTTTCGTTTCGTAGTTAACAAAACTCCGGGTAATTTGGGATAACGAGCAGATTCCCGGGGATTGGTGTTAATCAACGGCTGTGCCAAGAAAGTTGACAGGTCCTCTTGTGAAAACCACTGGGGAATTAGCTTGGTAAGTATCTCATCCAAACTGGTCACCGCGATTATTCGTCACCGATCACCCAACGTCCGTGAAGGGCGTACCCGTGATAATCAAACCGGTTTCAGATAAGGTCGGCGTTGGTAGACATCCAAGTCCTGTTAGCAGTCACCATGACAGTACCCAGCCTAAGGTTTGAGACAACAGAATTACGAACGACAGGATAAACGATCGCCAACGTGGATCGATAGCATGGCAAATGAGCCCTGTTATGCAGTCCTTGGCCTAAACAAAAGTCCATTGGAAGGCTTGGCCGTCCGCACCAGTAGGACCGACTGGTTTTGAGCGACCTCTGGGTACAAGGATTAGCATCCCATACAATTATTGTATCATGCTAACAGAATGAGCTTCTTCGCAAGCAAAGAGGCGTTCTTCCTGGCCTCAGTGGGGCAGACAGAACAGTATTAACCACATCATTACTCTTCGACAATTTTTGGATCACAAGCACACCTTCCGTAGGCCCACAATTTCTGTCACCCTTGCTCCGAAAGTGGCATTCCACTCAGTCAAAGGCACAGTTCTCTGACGCTGCTTGTCTTTAAAGGGTGTGCTAAACATATTTGTTTCTTATGTTATGGAAAATCCACTTGCATTTTTCACACCGAAAAGTCGGAAGCCGGCTCGCGGAGTCCAACTTTTCCGTGTGCAAAATACAAATGGATTTTCCATTACAAAAGATCCAGGCTCCTCGTGCCAACAACGCATTCTATGAAGATATTTGTTTTCTTTTTTCCAATCCTCGCACGGGAACAGTCGGAACAAAGTTCGCGCTCACGACAATCTTCTACTCGAGTTTACCCCGCGAAGTGGTGTTTGTCAGAGTTGCCGCCCCGGTTTTGTGATTGAAATGATTCTTGGGGTAATAGATCTCTCCCATGAGAATAGCGGCATCGATCCTTACGCAGGCATTCAGATGTCCGACTCAGAATACGCGGACGATATTGTTCTTCTGAGTGAAGATCCAGGTAAGTTGCAATTTTTTCCTGGATAGGCTACACAACAGCGTAGCAACGATCGGGATGCGTTTTGCATCCTCAGCACTGGAACGACGAGAAAAAATACCTCTACAGAACGACGAGATGCCCATGCGAACATATTCGGAAGAAAACATCCTAGACAAATAAATCTGATTGCATTCGAAGGCCACTGATAAGATCTTATCAATGATATCAAACCTAATGTGGAGAAATGGAGCACAACTATGACAAGCCACTCTGAATCCATCGCACTTCGCCTGAAATGACGTTATTGGACAATTCTTAAATATTTGTTCCCCAACAACATTCTGGCAATAAAATGATTCAAAAACTATATTTCACATAACTCAGAATAGTGAATTAGCTTTGCGAAATGCCCAAACAGCGTGCACATCAATTGTCATGTGCATCCACAGGGCAGCTGAGGAATGGTACAAAAACAATATCCATCGTTCAGCCAACAATCCATCAACATGAAAAACGACGTGTTCAGTCAGAGATCGACCACATCCCAACTCATTTTCAAATACGCACACATATGGTTGCATAGTGTAAACGTACTTCGATTTTGTGCTCACAAGCATTCACAATTTGATTCCAAATCTGATTGGCTTGTTCGGCATGTGTGTAATTAGTTTGCTTCTGTTTTTTAGCGAATATGACATTTCAGTAGTCAAAACCTGTGATTGGTTATTATCCTCGGAAAGACCTATCGTCCAGTTTTTCACTCCTCAAGAAAGAAACTGAATGGTTTTTACCGTACACAGCACGTCCGTATTATAGGCCAATAAAGGCTTTCAGTTAGTTCATTGACAACGACCGTTCAGAACATTTGTGTAGTGCAACACAGTGCGTAGTGATGAATTGTCAAAAAATAGATTTAAGGCATGCAGTACAGTGTGTATATTTTTGGCATACGCGTTCCGGATTCCTGGGGGAGCTCTAGAAATTCTGGTTCACATCCCCCACTTTCCGGCCTTAGAAACGTCAACCGCATAGATTCTTGTCGAGTCAGGAACGACGTCGACATCATAAACGGAATGAATCCAGCTGAATACAGTCTTGGATGAGTCATCGGTTAAAAAACACCGATTGGTGTAACCTAAATAATATGTACTTTTCGCATTCAAAATGGTAGGTTATCGGTGCGTTTCCATGACTAGCAGGAACTTCCAACAATGTACAGATGGCGAGCCCAGTTGCTATGCCAGACGAGTGATTGGGTCACAGTTTGAATCGATAGAATCGGATAGTCTGACAAAGATCGAGATTTTATCATCAGTCTGTGTGAGAACGGATCAGATAACACAGACTTCATCGGTGTCCAGACGGACACCTCGTCATTCTGTCCTCGAAAGCAATGTGGGTGTTTCTAGAATGTGCACCGATTGATAGATTTCAGTGAAATCAGGAGGAAACTTGCAAAACTTATCGTCAGGAAAAGTCAAGAAATTTCGGCGAAGTGCGATGAAAAACTGATGTTATTTAGTTCTTACTACAAAGTCCGTGTCCCCTTGGACACCCAAGTCGTTCTGGTTTTAAAGCGTAAATTATTGACGCAGGTTCGGGTTGGGGCCACACCAAACCTTGTCTTGGCAGGGGAAGTCCTTGTTAAAGTAGATAAGTTTTGTTACCTGGGTAGTTACTGTTGTGTTCGTCTTGAACAGTCATGTGCTCACACATACGCACGTTTGATCTGAATCCCATGCAATCATAGGCACACGCCTGCAGCCGTACACACACGTACACAGTTGACGTTTGTCGGGCTTCGTCCTGGACATCACTGACCAATCAGATTGTGGCACATGTTGCACGACTATTCACGGCTTAATCCCATTGTACAGTTCGACTGTACTCGTCGTCGACTCACTTATTTCCACACGTATTCGCGCCCCCACTCACTTGCCTGTAGTAGCGCTTGTCATACGTTGCTGCTCAACACACGTTCATTCGGACAAGCGTGCCTTCCTTCTATTTACTGAATTCGGGATACAACAGTTATATTTCATCAGAATGTCAGATAACAGATGAAGTGTGGTCGCGTATACCGAAGGCATGTTTAGCTTTTTGCCAACCTCTTATCTGTGGGGCCGGCTTGACATCCGATTGTCTGTCAACAGTCGAGTGTATAATGCGGCGGTTGGATCCGTTCTTTTACACGGTTGAGAAACATGGCCGTCCAGGGTAGATCGACGAAGACTGTCGGCGTTCGAGCATCGATGCCTCGAAAATGGTTGGAACACCATTTCAGCAATGATGAGTTGAGACGCAGGGCGTTCGGAAACAGTGGTCAGGTGCTAGAACAATTACTGAACGTAAACATTTTAAGGTGGCTGAGGCATGTGTTACACATGCCCATCGATAAACTTCCTCGGTGTATGCTGTTCGAGGCAGGTACTGGTTGGAAGGTAGGTTGAGATGGTCAGCTTATGACATGGAAAAAAGATATGAAGACCTTGACTAGTGGACTTCTATCAAGTCGGACGTGTGAGTCTTACGAGTTGAAGCCCACGAGACCCGCCTCTAAGATAGTTGGATAGATTAATTGACATGACTAGCTGTCACGGTCAGTGGCGCAGTTGCATTGGGACTCTCCCATCGTCCCGGTGATTTCCGCTTATTACTTGGTTTCCAACAGTTTCCACTTTATGCTTCTATTTGTTCTTCCCTCGACTAGTGAGCACTGAGATGCAAGGTTGATGGTTTAATAAACTAAACTGAGCTAGATATTTTGGAAATCTGCAAAGAACTCGGGCTTAAAATATGAAAGAATCAGTAATATACTGAGACCAGGTGCAGAAATGACAATACCAAGTTTTATCAATGGTCAAACGTCAAGAATTGATTTGTTGTCCATATAGAAATAGGAACGGTTATTTCCTATTGAATGTTGATATCTTCCCGTGAACAAAGAAAAGTGAACGTTCTTACGTTGGGAGAGAGGGAGATGCGATGATGAAGACCACTGGATAATGGGAGATACAAAATCATTAGATTCAAATAACCGAATTATTAGCCAATTTGGTTCCGATGGCAACCTCAACAGCGTAGATATCGAGATCATCAGAAGCTTCAGGTAAATAGCGAATGGAAAAGGAAAAGCCTGAGAAAGGCACCACGCAGTACTGATAAATAAATAACTAGGGCGAGAATCAGAGATGTCGACTTCAGGGTTCGTACACTGAGTTTCATCAGTGAAATAATCTGGGATCAGTGACAAAAGAGATGAACGTAAGCTGATATCTTTCAACATAAATGACAATGCGGTTATATTCACACAAATAAACGCATCACCGTAATCAACAAACCACAGACGAGAGGGTTTTTCGGTGCGGTCGAGTGCGAGAATAAAAATGAAGTTGACGTCCCTTGTGAGGAACGCTTTGTTTGATATGCAAACTGATAATCCTCACAAATACCAATGCGTGAAACAACAAGGTTTTCGTATACTTTTAGAAGATTCAGTGTGCTTGCATTCAAGTGGAATTTGCCGAATTCTGTTCAGGTATAGAAGTAATGCGAACTGGTCTCCGGTGATCAGTAATGATGTTCCCTTCAGGGCACCTGTTAAGAAGTATCGCAAGAGGTTCAGCTAAACACGAAATGCACTCTCTGGGAATGGTATGTTACAGTCCACCAGGTCCCGTAGAATTCCTGGTTCTGGGTCTTTTCAAATCAGTTAGCATTTTGCTGGGGTTATCGAAAAATGAATCTAGGCTTGTTCTAGGCTCGAAACTGAATTCTATTAGCAATGCATTGACTTTCGATGGGGCAGAAAACATTTGGTTGAGTTATAGAGCCGTCTTCTTCTAGGGGGCGAGGAGCACCGATCAGAATGAAAACATTTTTCATTGTGTTCCAAATTTGGCGATAGTTCAAGTTTGGATTTTGTGTGTGAAATTTATCTTAGGCTCTTGGAGTTTCCCGGTTGTATCTAAGATTTTAGTAGGCCCTTGCGATTACGAGATAGGTAACCGCCGTACTACATTGGGGTGATTCACCCGCTGTCACATGTGATACGGCCAGGTGCAGCTTCGTAGCCACGCGCGTGGATGGGTCCCAAACAATCAGGGTCGCCGCCGACAGGTGCGACAAAAGCTTCCCATGATTGGTCATCTTCTAGTCTACCAGTTATTTTCTCCGATTTAACATATTTATACAAACCAGTTCTGCAATACAATTAACTTGCTATTTCGCAGTTTCGGTCTTCTTACTACTTTCGTTCGCGTAGTTCTGGGTGGGGGCAATTTCAGTGCGTCCTATCAGTTCAGTTCATCGTGATCACTACGTACACTCAAGTTTATGCATCGACTAAAATAGAGTATACTGATGTAGCTCGAGAACAAATGTATAGACAGAGAGACAGAGAAAAGAGGATGTTGGCGGTAAAATGGTGTGATAAAACAACTGTCGAATGCAGACCAGATGCCGGCCTAGAAACGGGTTCATCTCTACCAAGGATTGTGATATTCCAAGTTATTCTATGATGACTCCAGTCATCGTGTTGTTTGGGTCGTATAGACCCCAAATGAATGGCGCAGCACGTATTTTGCGGTCAAAGAAGCTGTCAAAATACGTGTATGTACCGTGATGGCTAAACTACAAGCTGACAACGCTGACTGACCTTCATATCTTTCACGGAGAACTCTAATCACCAATAGAGCGGAGGGGAAGTAAGTTCACACAGATACGCTCAGAATACCGGTTATAACTGCTAGCTCCGTTTCAGCTCCCAAATCATTCTCTACCGGTAAATAAGTTGATTCTTCTGGCCGGAAATTTACACAAATCAAAAGAGATAACAACAACCAAAAGTTTCGACTTGACGATTCAGTTGTCAGTCACAGCTAACCAGTGTACCTTGATGAGTAAGGATTCCATCAGAAGTCAAGTGCGAACGTATTTTTTGGTAAGACGTTTTAGACTGAAATTCAAGTGTTTCGGTCTTGATTTTTTCGGACTGATCTATTGATGGATCAGGTGTGAATGAATCTTAACGGCTAGCTGGATGGCTTTGAATGTGTTTAATGTTGGCGGTTCAACTTGAGACATACCTGCTCCCGGATTATTCATTTTTTGCAGTGGTTGTTACGAAGCCGTAAGGTTTTGAGTTCTGATGCTTAACGGAATTCTCACCGGAGCAAGTGGGACGGAACAAAACAGTTACTGACATCAGTTCCGTGTGGTCCGTTATTGAATGTCGTTATAAATTCTCGCCTTTCCAGGGTACTGTAATCAGTAACTTGAACACAGCTCCCTCTTTCTCGCAGAGGAAAATCAACCTGCTCTTTGACGCTTTTATATCCGTTCTGATTCCATTGCTATTTGAATGTTCATGCATTGCTGTTGGTGGTTTTATTCAGGTGCCTATTAATCCCTTAATTGCTTTTGGTTTAGGTGGCCTCTGTCTTTCCCCAACTAGAAGGAATGCGGTTTTAGACGGCATTGTTATCAACCATACGGAACTTTTTCACTTATAATTGAAAGCTCCTGTTTCAACGAGTGGCCACGATCTCATTATCACCCGACCCAAAAATTTATTCAAGTTCAGCGAACTGTTCACTCCTCAGGACATGACAAGTAAACTTCACCTCTGGAAACCTGTCACCTAATTACATTACCCTTCTTCAAGGATCCTTTTCCATTTTTTTTCTTCGTGGCTTCCTTCCGACTGCCCTCTTTGTCAGCCAGAAGTATTTACAAAGACACTGGGTGTGATATTTGATTTGTGTTGTCCTGTGGAGACTACATTTTTAAACAACGGAAGAATAGCTTCTTCGTTGCTGAAATCACTGAGAAGACAAAAAGAACATGCCTATAAACTATGCAACTAAGCCTCTGTGACACGACACTCCATCCTGATCAAACAAGGGATACGACGGCTGGATGCGTCAGTTACCCATCAGTTCTCCTCCACCACAAACAGTAAAACTTCTCTGTCAAGGAATCCGGCTTCTATGTGGACAGCGGGTCCGGTCGGAAAACTACGATATAGATACCAACTGCCCGAACGCCGCGGTTAATCGTCCTTTATTGAATACTCCCTCGCCATATATTCCTTCCGTTTCCTCAGATAAAGAACCATTTTCCTCAGAAAAGTCTTCAAGTGTCTTCAAACCTCGAAGTAAGCTTCTGTCGTGGTTCCAGACGGACTGTTCTCCACTGTTCTCAAATTTGGAGCAAGTCGACCCTCCGGGATTATGGCTTCTCCCCCTTCTATGAATCTGCTGATGCCAATGAGATTCTCGCCTTCTGGAAATCCGTGACAGTAGTACCTATTACCAATGACTACTTCCAACACTTTATTAAAGCGTTTTTGTTCCATGGCCATCACTTCTTTTGCGTTCAAGTTCACCGGGCGAGCTATCCTAAGTCGATTGCGTTCCTCTTTTGATATTTCCAATGACCCCCATTAGTTGCCTACAAACCTGACAGATGCACTCTGGATGCAGTTTTATTCAGTTTATCATTTCATTTTAAACAGCTTGAATAATTCCGTGACATCAGTTTGTTGTATTTCCCTCGACTATTCCTCAGCGTTTGATTCGGTTCCCCGTTCTCTACTTCTTNNNNNNNNNNAAGCCGATGAGATCAAGCTCTGTCAGCCTATCTCCAACCGAATGAACTTTAATCCTTTTTCCGAGAACTTATACAACATTCAGAAATTTTCCTCCCATTCCGGACTACATCTCAACACTTCCAAAGGTTCTGAGTTCAGTTTCTCCCTTTCTCGTTCCACTTACCCCAATGAGCAATCAATCATCAACAGTGTCCCCATTTCCAGAGCTGACTCAGCCAAATACTTAGGCGTCACAATCAGCACAAATTTGCAGTGGTCTTCTCATATTTTTGATTGTGTTAAAAAAACTACGTAGACTGTGTTTGCAAATTCGTAAGCTAAGGCAGTTCGGTGTCATATAAGCTGTCATTTTTCCTTTTGTCTATCAATCCAATCTCCCAGTCTTAATTTACTGTTCTCCCGTAATCTTTCCTGATCTATTTAGGAAATACTTTTTCACTCTGTACCGCGGTCTAGCCACTATCATTTGTGTGTCTTTGATTTTCTTAAGCTCTCTTATCTCCAAAGT
>STRG.17336.1
AAAATGGTCCCCAAATAGTCACGAAATAGTCCCTAGATCGACCCCGTTTGATCCCCAAAACGACCCAAAAGTGACCCCACTGAAACAAAAAAGGGTCGGTTTGGGGGCGTTTTTCGGCCGACCACGCAAAAAACCCTCCGATATTTGTGTACCTTCTGCTTTACAATATAAACTCAATTTACCGTACCTATTTTTATAGCACTACACAAACGACCCCAGAACGAACGATACTAGTCCGGTGCGTCAAATAACTAAACGGAAACGTCCCATTTCATCGCTCTCATTTCTCACTTCCCAAGTAACAACGAGCGGCATTTCCATTACTGATTTCGGAAGAAAAAGGACCATACTTTTGACGCAAAAAAA
>STRG.36685.1
TGCGTCACGCAGGTCCAGAATGGGATATGACAGAGTGGCAAGCTGGACGTGAACAAACAACCGTTGGTTCATGAAAATATACAGTGCATAGAAACAAGTCAGTAGTGAGAATGAGGGAGGGATATCAAGGAAACGTTAAATTGCAGTGCTTCTGGGGGGTTTTCCACAACCGGTTGGTACACCAGAGGCTTGCACGTGCAAGAAATTGTGCTTTCATTGACTTTGGTCGCCAGCCCTCTAATCTGGTCTGGCCTGGTCTGTTCTCGACTGGGGGAGTTGCAAGCATCTTTATAGCCCAGGATACAGACTCGAACAAGCCCGTTTTCTTCGTCAGTCAGTGACTTTACTGAATTGACCAGACCTCGGACGGAACTCAAAGTAGAGTGCGGTTTCCATTAGGTGAAATGATTAACATGCGAAATGTATGCTGTAGACTTGAGATCATCAATTATAATCCACTCGAAAGTTGTGAGGAAGACTGACATGATTGCAATAAGAAGAAATTTGCCTCTTACTATTTTGGTATTGGATTGACGCAAACCCTTAGCCAGGAGACAGTGAGGATGCCTTCAGGTAGGCATCGAGGGGATTTGGAGGGGACTACTGTAGCCAAGTTGGTAGCATAAGTTTTTGGAATGATCAAACAGATGCCATCCTGAACAAAGGCCCTGTTGATACTGGTTGATTCAAACCCGTAAAGGCTTTCCCGAAGAACCGGAATAATTTGAACCCTAGGATAGTGTCCAAGTACTGCCCCAAGAATTTGTCAGTTCGACGGGTTGTCAGTCCCGGCGAAGCTGCCTCCCGGCCGGTTGACAGCCGAAGTGGCACCAGTGCACAAAGGAGATCAGTGAGAAACTGAACGTCTCTGTGGGCTGGTTAGCTTACTTCCAATCTGACCTAAATTACCAGAAGGGATAGCCAGATATAAGATAGCGTGGCATCTTGGACTACATAGGATAATCGGGGTATGGTGACACTGATTTGTGAAAAAGTCATACCTAACGAACCTCTAGTCACTTCTGTAAAAAGTCACCGGCAAACTTGACCTCGGTGAGCAAGTTACCAAACGTTGCCAGAATTTCCAGGAGAACTTCGACTAGCTAAGCCACACACTGCTGATTCATAAACTGCGGAGCATGGGGATTGTTCGGTAGGCGCAAAACTGAATTAGAGCTCACCCACTGGTAGAACGTTTCGGGTACGTGTTTACTGCGCAATGTCCGGCCCAGCTAAACAAGCAGCAGGATGCCCAATGGGTCGGTGTTAGGGCATCTATAATCCCGTATCTACAATAACGACCTGGCGTCCTAATTTCTCGTTTGCGAATGATCTCATGGTTGTAAGTGGACCATCTTTGAACAAGGAACAGGGAGATCTGATTAAAACACTTGAATGAGCAAAATGAGTTTTCCCGAGCAGAGTAAAGTGCAAACTACTGCTCCAGTGTAGGGCAGCAGGTGAGACTAGACGTTCCCGTAATGGGTCAACCGGGATGATAGATAATAATAATAATAATCTATTTCGGAGACGCCCGGAGCATGCCTTACGCATGATCAGATGGCATGGTTTGAAACCGTAGACGAGAATAATGACGTTACGGTGACATTACACTGAGGGGAATGCGGAAAAGCAGCGGAGCCTGAAGGGCACAATGAAGATGCCTGTGGCTAGCAATGTACGAAGCAGACGAGAGTGTTGACCAAAGAAAACCAGGTAAAAGATGTTGAATCAGATCTTTTCACTGCAGATGACACAGGATGAAGGCCGAGGAGAAGAAAAAGGACCCGGATCTGAAGGCATGTGACGGAACAAAAATGCACGAAAAAGGGTTGTGCTTCGGAGTTGGGGGACTGGAACTGGAGAGCTGCGTGCTTACATACCGTGGCACCGATGGACTGCGCCAGAAGTTGCCGACCGATTCACTGCCCAAGAGGAAGATCCCCAAAAGAATTAGGGATTCAGACGTGAAAAATATGAAAGTGGAAAAAGGATAATAATCTTGGTTGCAAAAAATGCAAAGGCTGGAACGGCCAGTTCTTATATGGTGATTGGTAATGGTTACGGATGTGTCTGGTGCGTAATGGTGGTAGGTATAATATGAACAAAAAAGGATATCGCAAAATGGTGGCTACTGAGGTACGCGATCAATGAGCTTTGTAAGCATATAGAGGTACCAAGTGAATACTGATTACGAGCCGGCAGAGGCAAAATGGGTGGAAAGGAATATATTTCGGGCTCGGGCAGAGTAAAATGGATAGGAAGAGAGTGACATCATGCTGTGAGACTCGTCATCGTGAAATACGATAGGAACAAATACATAAAGGATTGACGTGCATGCAAAGGTAGAACGACACGAAAGGGAAATGATAAGCGTGCTGACAAGAACGAAAGATGAGCGAAACTTGGCGGAAGAAAGGTAGCAGCATGTAGTCCGCAACAGACAGTGATAAATGCAGCAGAGCAAGCAGAGTTGGGACGCGCAACCCGCAACCGGTGCTAGTGGGTGGGGCTGACCGTGCGCTGGACACCCAACCTGAAAATCACTTCGTGAAGTGGACACAGGAGGTGTGGTCCACCAGCTCAATTGCGCTCGCAGATCGTTGCAGGCGGCCTGCACGCCCGGTGTGCACCTGCCAAAGCGGGGGATCCGGCCGAGCCCAGCACCATTGAGATTGGTGTTAGCGTTCACTGATGGTTGCACAGAAGGCTGAGCACTCACGATAAGGGTATACGGTCCAGGACCAACTGGACAGGTTGTGGGAACTAGGACAAAAGAGCCAAAGAGAACAGCGACTGACAGACGGTCATACAACATTATCATCCAGGTGCACCAGCCAGAAAGGTGGTCAGTGTTGTGCCCGAGGTGGTTGAATGGCATTGAGGATCACTGGAAAGGGAAGTGAGATAAAGAAACGCCTTCTGGGTATAGCCCAGCTGAGGGTCAACGGTTAACGGAAAGAAGGACAAAAGTGAAGCACAGGCTCATAAATGCAACGGATCCCTAAAATTAATTGAGGCCATATAACGTGAGACTAAAAAAGGAAACGCATAAGTAAGGGCTAACAAATTCAATGAGGGGGGTATTATTCCACCTAGAATTGTCATTCAGCAGAAGAAAAGACTAAGTTCTGCATGAAATTACAAAAAACTTAGCTGGAGGATAGCGTGGGGGCAGAATCGGTCACGTCATAACTTTGTGTTGAGTTCAGTTGGTGAGCCACGCCAAGTGAGATAAATGAGACCGGGTTTCCCAGTTCAAAATCGCAGAGGCGGTGATGGAAGTATATGAGGTGAGATCTGGTGTTGTGAACAGGCAACGTATGCAAAATGATATCAAGGAATGTCAAGCTAATGTCCATTATATTTTTTTCAGTGCACAAATTGTTCACTTTTTTGAGCTGGAAGCATCACTTATTTCGTCCGAGTACACAATCAACCCCGAAAGGAAAACAGGCAAGGATCGTCTGGGTGGGTTGGGGTCTGCTCGTGTGAGGCCGCTTTGTTGGAAGAATAAAACGGGTGGTGCACACCTTACAAGCACATATGACTAATATCCTTGGGCGTGAACAGCTCGATAAGGGGCAACCAAATGAACAGGTTTGGTAAGAAGTAAAGCAGACTTTATCGGTGTAGAATCACACACAGAGGCGGGACGCAATCAGTAGATCTATCTCCAATTGTGCAGACGAGACGGGATGAGTGGACGGATCGGTCGAAAGTGCCAGGAAATGAAAGAAAAATGTGACAGACAATTCAGAGTGAGTAATGGGGAGCTAGAGGAGTGAGGGCAAAGTTCAAGGACTTGGACATCGATGTGTGGGATGAGGAGAAAAACGATGGACAGAACATGCCAACAGTCTCACGAGAGCCCGCATCCACGCTGATAGGCAGGCGAACGAACATACTAGGTGGAAAGACCAGCGCGCATCGTGCAGACGAACAGTTGAGAGCACGACAAGTGTTGTTGGTTTTCTTCTCCTTTTGGTTTGAATGTATTAGAAATTATGGAAACAAAACGACCGGTTTTTTATTGAGACAAACAGATAGACAAACCCACAAAGAGCAAGACTGAGCTGATCAGTACCAACGATTCGCGTTCGAATCATGGAGACAACATCAAACAACACACTTCATTTTGCAAGAGAGAAGCAGCAGGCACCTAAACCGGGATGATAATAACAGCATCACAAAAGTAAGGCAACAATTCCCTCAGTTGTGATCATGGAGTGCGGAATATGGACGCGCGAGAGTGCACAAACAGGATCGGAAGGTACGCGTCCATCTGAGAGGCAAAACGACTCGAATGGGACCAACCGTAGGAAGGGCGAATGTTCATCTTAGGACCTCTTGGGTCGATGTCATCGGTAAAAATAAAAAAGGTACTTCTGAATGATGTCAGTTTGTGAGGGTTGGTCCACTGCGAGATCTGAACCGGTGCGAGGAAATCGGGGAGCTGAACCGAAAATACCAAACTGAGGAAGGCTAGAGATAGAGTTAGCGAAAAAACTACCACATGTAACAGAACCAGGATAAAAGCAAGATGATAAAAACTAGATCGAAAAAGGTCACTCTGAGGCAAAATCCACAAGGAGGAGACAGGATTTGACCAGAATTCATAATGAGTCAGCAACAAGACATCAAAGTCAACGGGCCCTGTAGAGATGGAGAAAGGGACAGTTAGTGTGATGATGGAACATCCAAACTAACACAAATACACACGCACGCACACATTCGTTTCACAAATGAATCATTTGTAACAAGCAGATGGGCCATCAGTGCGGTCAATCGCCGTTTCGAAGTCAGCACCAACACTCAGCTGACTGCCGTGAAAAAGTTCACAAAAGTATTGAGGTAACCGATCTCATGTCGCATTGAAAGCGCGTTCTACAAACAGACGGTGGTTGCACATCATGATCGAACACAACTCAGTCAGAGCCACGAAAACTCGCGGTCAATATTGAGATTGAAATGAACTCGGGGTGGGACTTGTGCAGTTGGAACAGGATCAAGTCGGTTGAGCTCCAGAGTGTTCACGACTCCAATTAGCATAACTATTGAAAGTTATAGAGTGGGAAACAGAAAAGAGGGTGAGACGATGAAGGAGCGGGAAGTACCTGGATCGATAAGCAGATGAGGCTGCATACAAAACAAGAATGACGAACAAGAGTGCTTTAGAGAATGGCGGGGTAGATGGGCCTCAGTACTGGTCTATTAGTAGATGGACTAAGGCACAGCTTGGTCTATGACGCGTGAGACTAAAAAAGAAACGGTGAACCATGAATAACTGAGAGCCGTAAGATTCAGTAACGAGGTTGGGATTTGATCTAGAGTAGTTAGTCGATAGAAGAGAACAAGTAAATTTTGCATGAAATTATGTACGAAGCTTAGCTGGAGGATGGGGTGGGGGACGAATTGCGGACGTAATAACTGGATGCTGAGTTCAGTTAGTGAGCCAAGCCAAGTGAGATAAATGAGACTGGATTTCTCGGTTCAAAATCACAGAGGTGGTGATGTGGTGGGACCTGGTGTGGAAAAGGGGCATTGTAAGCTAAGAGGCATCGAAAAGCATTGGGTTACTTACCATGCTTGTGTTATTAATTACAGGACAGAAATGAATATATATATATTATAATAATTAATATTATTATAGATATATATATAGCGGACCAGGTAGTAGCTATGGTGCAGTTTCCGTAGCGTTGTTGAGGTTGGTTTCGGGGCTGCAGACGTGATATAACTAAATAAAGGCAATAAATCGTGGAGCGGACGAGGCGTATTGAAAATCTGTGGGGAGTATTACGGGGGTCTCTATAAATGCAAATGAATCTGGAAGGACTTATTTCAAAGTAACGTTGGCAGGAACCCGTACGTTTGTACGGAAGAACAATTATTGGACGCAGACATACTTCAAATAGGTCGATCGCGGAGTCTAAGGGGAAGCGGTGAAACAGGGCACTCAGAATTCAGAAGCTGTAAAGTTACTTAGGACGGTAAGGTAAAGCGAGAAAGCAGAGTCATGGCTTAAAAGTCCAGGCCTTTTTCGTAGGCTTGACTTCCGGTTATGTGCAGTCTGAATAAGTAAAAAACAGTTGTGACAGAAAGAAATTTATCAATGGCATGCACGAAAGCATACTTTGACTGAGAGGATTTGATGTGCAAAGGAAGTTTATTCCAGATTCTGGAGTACTTAAACAGAAGGAACTAAGAGCGTAGAACAGTCCTCGCGGAGGGTGTGGTAATAGTATACTGTCTACTACGGAGTGGATATCCAGTATCCGGGGGGGGAGCACAAATGGTTGGAGGAATAAGATTGCTTAGTCAAAAGCTCATGCAGAAATACCAGGTTAAGCTTGATGCGACGAAGGCACAATGGTTCGATTTTAAGAGACAAGCATCGTTCCATGTAGTTTACTTTTGACGAGCAACCAATAAGCCGCTTTGTAAGTCTCTGAATGCATCCTATAATAATCCAGTCGGATTTTCTAATGCTGATAAAGATTAAGGGACAATTTTCAAGAAGGGTGCTGGCATGCACCCTGTACATGTAAAGAATGCTCTTCCTAAGCTGGAAGGATCTGAACAGAAGACCGAGACACTTTTTATACTTCGCCGTTTGGAAGACAGCATGTTCCGAGGAGTTGAAAGAGCAAGAATAACTTAAGCCAAGGTGTCTTACTAGGGGCTGGCTGTCAATGGGTGAACGGCCGATGCATAAAGAACCAGGAGGAATCTGGAACTTGTAAGTAAGAAAAATAGGCTCATCGGCGGGAAATTCCATCACCGAGGTTGAGCACCATTCCTCAAAAGCGGCTAAATCAGCGGAGAGTTTAGGGATAGTAGTACT
>STRG.79402.1
GTAAACTGGCGTCAACTGTATGTGTGAATAACATTTTAACAGCAGGGACTACTGAGCAATCATTCGATGTTCTCCAAGATGTCGGGATGATTCCAAAAGACTACAGATGCAAATGGGTAATATCCGGCGCCGATCAGCAAAAGCTTCAGGTTTACATCCCACCATCTGAGAGTTTGTCAAGTCTGTGTGTTCGCGTGTCTGATCCATCTCTCGATGACCTGATCGTAATCTGTGCTGCAACCGGCGGGAATTCATACATTTCCACATCCCCGACGGTAACGATCTTCTTCCCGGCAATCAAAGGCATCCTTATCACGCAATCCTTCAAAGTTTATTACAAACTGCTTCTCAGTAAGCAATATTTTCAATATCTGCAATACCGAGTTGTGGCTATAATATTAATATTATTGGCATCATTATTATTATTACAAACAATGTGGATTTTCTCGAGTTCCACTATAACCTATGTCATATTCGCTTGAAGCAAGGAATCTGAAATCCATGATACAGAGGGAAG
>STRG.12916.2
GAGAGTTGTTGTCAGGCTCTCCATGCACCAGCAGCAAAAGTGGGCTTCCTTAATAGCCTAACCTAATGGAGGCGATACATGTGAAATTCTAAGAGACTACGTCATTGCACAGTACAATTAATTGTTCGCAGCCATGCTACTATTACTACATACTACTACATCGTAATATGTCAATAAATTCACACCATCCCTCTCCTTTCTCAGCATACAGGAAAAGGTTTCGTTATGTCGAATGAAGCTCTACGCACAACAATAAGTAGGTCATCAGCACAGCAAAATAACTATTTCATGTGGAATGTGGAGAATAATAAGTAACACATATCCAGACAGACCATCGTTCTTGAAACTCGAACCGGAAAATCCAATTCGGTTTCAGTGATAACTTGACATTGCAGTGTCGAAATGTGATGCACTCTACAGGCGAAAAATCAATAGCCACAGTATTCAAAGCCAGAAACCTGAGACCCTCACTTCATCGCTTGGATTTCACTGACTACTCCTATGTCCGTGGCAATGATCTTCAACCGTCCTCGTTGTGTTCAGACTTCAGGGAACACAGTACGCAATAGACCCCTTTACTGGCACATCAGTAAACACGCACATAAACGGGCAAGTACGCAAACATGTGAATCATCTATTAGCAGGCGCAAGCATGATAATGTGTCAGGTGGACGAGAACAAAGAATCGATATCAGACTCACGCGCACCTAGCTGCATGTGATTGGTAAAGTGGACTAAAGCAGAGCGTGGAATAGACAGGCATCGAGCATGCAAGTGCAAGGCCAACGGGACGGGAATGAATCACGTGCGAATGCCAATGGCACATAGATTGGCCACAACAGTCTACAGGCATCGTTACGCGACAGGCTCATTCCACTTCAGACTCTGATTACATTACATGCTCATCGATTATGAAAGTCCACACATTCGATCGAACTCTGTCGCCTGACAACGTTCGGGCGATTGACGATGACTACTCGTGCGCTTGCGATCCAACGGCTGCTTGCCTGTGCGTTTCTCTGTACTTGTGCAGCCTATAAAAAGCCATAATTTGCATGTTTGTGGACCAGTACATTTCAGTGCTAGTTCGAGTGATTTCTGATTTCATTTCGCACAATCCGGTCACTGCGGCATTAATCCTGTTTTGATTTGCCCGTTGGTTACAATCGGAGCCCGGTCAACATCATATCTTCCATGGATTTGTGTGGTGACCGGATATATTCACAGGCAATACCACCGGATCCGGGGACTTTGGAGCCGCGGTCCGGACCCACGAACGGTTTCAAAGTCACGAAGAACGGCAAAATTTATTTATTCCACTGGCGTTATCACAGGCGACATACCCGTTAGCTTGCCAGACTTCTAAATCGAAGCCCTTCTTGTGGGCGGTCTTCTAGGAGGGGGTCCTGTAGTGATCAGCCGATCACACCCTGTCTATTACTTGTTTAACTGTACGCTTCGCGCACGCGGCAATCGCAACCACTACTTCCGACACACTCTTTCGGCACACGCCAGCGTGTGGTCTCTGTACTCAGGCCCTGTGAGAATACACGCGGTTAGCACTCTACGGTCTTTTCTCGTTGACTTCCTCGACGAACGCGATCGTAGAAGTTGAAGGAGTCTGCCCCTGA
>STRG.30167.1
AAGGAGAGACGGGTGCTGTCCACCTCTGTGTCTAGTGGCCTGTGTCGCATGCTGCGTAAGTACATGTAACTGGACCCACTGCACAAACTTGTCGCCCGTTGACCCCCTTGGTGGGTTGATATCCCCTAATAAGATGAACTCTTTTGTCTGTGTCAGCACCGCATCCAGCATTTGCAAGAGCTCAACGTCTTCCTCATCTGTTGCTAGCGGTGCCCTGTAGATGCAGATAATGCACACTGTTCGCACCTCGATCCCGATAAAGCAGGATCTGGCCGGTACATTACCGGAGACCAAGTTGAACGTAGCCTCCCAATGGCCCCGTCGGTCCGTATTAGAAGTGCCACTCCGCCCACAGCCTTCCTTCTGTTCTATCCTGTCTGTAAGCAGCGTATCCCTGAAAGCGCATGTCAGTATCTGGCTTTGTCCAAGTTTCCATCAATGCAACGACTTCAGACTCTGTGACCCTAGTCCTCAGCCTTCCCCTTTTTTTCCCGGGAGACTGCAGGTGTTTGTGTACCATATTAAAGGTTCCCTGGTCCTCGCTACTGACGTCATTGCTAATTTTATGGCTAGGGTAACCTTGGGCGCAATCTCCGAGGTGATGCCCA
>STRG.39280.3
CACATTCACATTGTCTTCTAATGCCCGACCGTTAAGATTATCCTGAATAACAATGCACCGCACTGATTCTGATTTGGTTCGGGTTCAAACAGGATCATTCGGTTCACCCATCGTGGCTGCTGAGTCGTTCCTCAGTGTTCGTAATGGGAGTTCGGACGATTCAAAGAAGAGAAAAGGCTCGATTCGCATGTTTCTACCCCATATTAAGGGTGGAAAACACTTTTCTGGACTATTTTCGCGATTCAGACGCAAAGTTCACAAACCAAAGGCCCCACCATTAGATTTCACACAAATCCACAGCAAACTGCTGCTAGAGTTGGCTTATACGGCAAGCTTGGTGCGTCAAGATATACGGCCGGATAATCGGGAACATTTGGTTAACCAACTGCTCGAATGCGCCAGACTGATACGCGTTCGTGTGGCTTCCGGCGCTGCATGCATCCAACCGATCGTGCAGGCTCCGGGCTCTACCAGTCCAGTGGTGGCATTCTCTCCAGGAAACCGAGTTGCTCTGGATAAACTGTCTCGATTTTACGAGGCTTATGTAGCCTTTGTCGATTGGATCGACGAACTCTCGGTGGTTCAATTACAAATACCAATCAACGATGTACATGAAATATCCCCTGAAGTCGGTTCAACGCGGTACCCAAATAGCGCCGTCAGCGGTCGGGGGCATCGGTTGTTTGCACAGTTGAAAAATACTTCCCTGGCCGTGTTTGATAGCCTCAAAGCACACGGTTTCACCAAACCCATTGACCCCGGGTTGCTAGAAAGTCTTGTTCACCGAAGCATACACTTTCAAGACTGTCATCCGAACGGGACCAGTTCACAATCACCTGTTTCACATCAAAAATCCGGGAAACCTAGCTGCTACACCATTATGACCGATGCGGATCGTGCTTTGTTGGCTAAACTGTGGTCTACTCTGGATGCCGCGTTGAGTACTCAACAAACCCCGCCACCAAAACCTCCTCTACCAGGTACCATGTCCGACCAACCGCCACAATTTTTGGTTGGTTCGGTTGACTGTTGTACTCGATCGCTGCCAACTAAGTCCGTTGATGATACGGAGTTTGCAGCCTACCTGAAACTGTTAGCTGCGACAGTTCAGTTGGACAGACAAGCCATGTTCGATGGTTCCTTTGAAAGCAACAAAGCATCACGTCCACCAATCCCGCCCGGTTTCATGCGGCAGTCCAGTGTCGATTTGAACGACCCGGACCGACTCGATTTTCCACTGGTTGATGCCTCCGATGTCAGTGACTCGGATTCCCAACCGATTTCACTCTCCGCATCGCATCGTTCCAGCAGCACTAGTTGGCTTCCATCAGGCCGTGTGTCCAAAGTGCCCGAGGACATGTCAAGAACGAAGTACGATTTTAATATGCCTGGTCGCGAGTCGGAGACGGATTTCTCCAGTACTGACGCACCAGTCCGGTTAGAATCGTTCCGCACTGGACGGACTGATTCGTACGGGGACAGTCGCTCCTGTTCGAGGCAGCAACCTCCCCATTGTAGTCCGTTCTCATCCAGTAGTCCAGTGGAATGGTCAATTTCATGTCCTCACAACCCGGCTAATCCATTGGACGATCATAATATGCAAGAGGACATTGCCGTCATGGCCATGCATTTGCAGCGTGCTCAGTCCAAGTCGGGGTTGGAACCGCTAGGAGTTGACGAGTCAGTTCGAGGTCGTCTGTTCCTTTCGACGGTACACGGAGATCCTGACTCTGAGTTGATCGCCACACAGGACAGTAATCAACCGGTCTACTTCTCTGAGGTCAAGGCGGACACCGAAAACGACTCAGAACTGATCGAGGCAGACGGAAAGAGGTATAGACGTCATTTTCAACGCCACATTATGATCGAACGACATAAAGTCAAACAGTTGGTTGTAGCTCCCTCTCTGCCTGATGGATCTGGTCCCGATTGGAGTCGAGCAGTACTCACTGTCAACCAGTGCTCATGCTCTAACCCCGCTACGCACTCGCATGGTAACCCGGCCACTGTGGAGAGTGGGTCGGAATCGCTTTCTTGCCGTGAATCTGGTATCCTTTCGGACAGCATCACATCTGACGGCTTGAACGGCTCAGTCGAGGACCATCGATGCCCTGGTCACAGAACTGTGTCAAATGATCGTAAGGCTTCCTCCAGTTTGACTCAGAGTCCAAGTCAACTCGCAGATGTTGACCTGTCAGATGATTTGGACTGGGACTCAGATGAACCAGAGGCGCTGGCAGCGGCGGAAGTAGATGTTCATACCGCAACACCTCCACCGAAACCGCCATTGCCTCTGGTACTTCGTCAGGGGAAACGACCATTGACCAGCTACATGTTTCGATTTGGTTCGTCTCAATATGACGACCCTGATCGAGATCGTCGTCTGTCCAGTCAACTGTTCGATTTGTTCCGCACAAACTGGCACAAGCAAGAGACCGCGCTAGGCCCTCACGAAAGAACCAAGACAATCTCGTATGTGGAACATTACACACAACACAATACGGTCGGTGAATTGGTCAAACGATCCACGTGTGTACAGCATACTTGTACTGTCCGTATGCTAGGAGGATTGGAAGGTTTACGCGCAAAATTTGGATTGTCCGATGTATCGTCAGGGGAGAGATCCGAATCACACACATCGTCCTCGTCCAATTCACCGTCCCCCGTGGCACCGGGTTACGAAGAATTACTCACCTTGAATGCCAGTTCACCTCAGTCAGAATTGCCTCGTTTCAGCTTCTCCGATGTATCCGAGATTCCCAGTTTCACCGATGTTGTGGCCCCGGAGTCACATACACTTTCGGCGCGGTTACCGTCCTCAACAGAGGACCATTCGATCCCCGGAGATGGGGCAATGAATGACTGGACAGCATTGGATCTGATCAATTCATGTGTTGCCGGGTCGGATATTTTGGGTCTTGTAAAAGCAGATGAATATCTGATTTGGTCTGATGCAAATCACGATACCGAAATAGCTGTGCAAGCGGGTTGCGTGGACGCGCTGATCGTTTACTTGACTTCATCCGGGAAACTCATGCCATCATTCTTTCTTTTCTTCGAGACGTTCCTGTTCACCTATCGCGCATTTCTGACCCCAGAGGATCTGATCGAACGTCTGATTCGTCGCTATATGCTATTTCGGACCCCCAAAGAAGAGACCACGGACGACCCGGATGCATCTATCACATCCGGCTCACATAAACTTCCTGTCCGTAGCAAAGTTTGCATTTCTACTGCGTCTACTCTGGTCACCGTGGTATCTCGCCTGAAAGAAGATATAACTGATGCAATTCGTGAACGTTTGACACAGTTCTGTCAGCTTCTGGCATTAGACAACAAAGTTTCGCTCAGCCACTTATTGACAGCTTCGATGGCGAAGCAGCTGTGTGATCCTCGTCGGCTCTCGGTGAGTAGCTCAAATCCGGACTGTAGTCGACCCTCACCATCGAGAACGCATTCGGCGGAACAAGTCGAATCAGATGAATTATCTCTCAATTCTCTGGTCCTCGACGAGCACCTTAGACGTGATGGACCTTCGGGGCCCAGTCTAACAGAGGATTCACACGAAGTCTCGCGCTGCATAAATCCACTTGTACAAGACATTCCGCTCTTAACATCTCTCTCCAAATCTACAAATTTGGACGTTCGGAATGCAGACCCAAACCACTTACAACCAGCCTGTGGTGATAGTTCTACCTCAATCGGGAGTTTAGTCGTTTCAACTGAAGCGGAAGGTCGATTCGTGCTTACTCCACCGCGCCCGAGCCTGGGAAGTGGTCTAGCCGGCACCGTACCTCGGGGAATACGACGCAAAAGTGCCTCACCCGCACCGTGTTCCAGTAATTCACAAGCGCAGTCCGTGTTAAGCTTTGGGCCGCTGGAACTAGCCGAGCAGTTAACTTATTTGGATGCAAAGAAATACTATCAGATAAAAATCAGTGAACTATTGGATATAACCAGTCTGGAACGTGGTAAAGCGCCTAGTGTGGCTGATTGCGCGTTGCATTTCTCCTCTGTGTGCAATTGGGCCACATTTCAAATGTTGGTAACCGCGTCAACCGAACGGGATAAATTGGCTAATCGATTTTTGGACGTCATGGAGTGTCTCCACAAACTGCAAAACTTCAGCAGCTACCTTTCTATTCTTTGTGCTTTCATGCTTGTGCCGGAAAACCTGTTCTCACGAAAAACTCGAGGTCGTCTCAGTCGAGTGAAGCCTTACATGCAACCGCCATACTTCTCTGAATATCGACGTGAACTGGAGGCAGCTAAACCCCCTCTCATTCCGTATCTGGGCTTGATGATGCAACATTTGATCATGCTGGCCCAGGCGCACCCATTATGGCTTGAGAAAGTGCCGGAGAAGCTGATCAGTCTGCATCAGGAGTCGCACGGCCGCATTGTCAATTTTTGGCGTTGTTGGAAACATTTCCTCATCATTCATTTCATTGTGAAACAAGAGAATATGGATTCTGAAAAGGGTCGATATCACATCAAACCGAACCAACGAATTCTGAGCTTTCTGAATGATTTCAAGGACTCTTTGCCGGAAGCAGATTTGCGTCGGTTAGCCAATCGCATGCGTCGCGAAGCTACCTGAGTTGTTTAACTTAAGATCATTGACCTGAATACAGTTGTGTGCTCAGTGGCCGGACCAACATCTCTATGACATCGTCACCGCCGTTAGCACCTCCACCCGAACCGTTTACAAACTGATATCCGCCTGATGGTCGATTCGTATACCCAAGTACATTTGTGGTCAAATGAGTATTCAGGTGTTCATCTTTTGCATCCATTAATTCTTTTGGCACCATCATGAACAACCAGCTTCAATTTAGAGCACTGGTATTGATTTACGAGCTATCTAGCTAAACAGAGGTTTGATTTGTACAGCTCCCTGTTATTTGAATCCATGAAATGAATCCTGTTGTCTACCGTTACCCATTTCAAGTTTACCTTCTGTTCTTGCTCATACTCGAAAACGACAGAGTTGCTTTGTTTTCTTTTCACGACGAAGCGTTCGATTGATCCAGTTCGCACCCATTTTGGTGCCGTTTATCCCTAACCACCCCAAAAGATCTGAATTCACCTTCCCCGTTGTCTTTTATCATTTTATCATCATGCGAGTAACCGCATCAGAAATCTCATTACTTGATTTTTGTTATCATCACGGTCCCTTATCATTTTTGCGTTGTTTTATTTCCTTTCTCACTGTGGTACGGACTATCTTACAACAGAATGGAGCACAAGAAAGGGACAAAATGTTCGTATTGCATCCCTTTCATACACACAACTTGCGCGCTGTCAACTGGTACTTCAGGATACTTTGAAGTTCTCTTTTTCAATCGTTGTGTTTGTCTGTTGTTCACATCTTTTCTAGAACAAACATTTTGCTCTCTTTCCATTTCTGAATGACTTCATCAATAAACAAAATCAAACACAAGATGAAACAGTTTGTGCTCAGGCCAGCATCATGAACTCTACCCTCTTCGGTTGTTGCTAATAATTTTACCGTCACAAAAGATGATCCCGTCACACTCTGTATTCGCAGAGCAACCTTTGATCCCATGACCAGTGTAACGGTATGGCTATTTTTTTCTATTTGAACTAACTTGTTCATGCATATGCGTGTCTGTGTTAGGATGTGAACACATCACTCAACAATCACGCCAGTTGTGCACTAAAACTATTTTCTTTGCTTCCTTCCGTCAAAAAGCACACACTTACTGATCTCCTAGTGATCATATATTTGCACAGTTCTATGAACATCAACTGATGCCGGTAACCAGCAACCTTCATTTCTCCTTTGTTTTGTTCCGTAAGTCTCATTTTGCAAGAAGGGCTGTCATCAACGTAGTCCTTCTTTCCTGTCGATTGTCCGAAATCTTCACGTAAACTGTCGCAAAGTGAACCGCATTACTCATGATATTGGGAAATCTCACAGAGTCGCAGTCTGTTATATCATTACAAACACACCATTTGGGATGTATGGATTGAGAGAAATCATACATACGCTGGTTATCCCCACTCTTGTCTTCTGTCCTAATTTACTCGTATACACGATTTACG
>STRG.45045.3
CAAAACGTGGTACAATCGGGGAGGAAGGGAAAGATATTCATAGTCCATGATCTGTTTGTGGGCGCAATACTGCCAGGTTGCCCAAGCCAAAGCAGGTGGTTTTTCTTAGGGATCCACAACCGGAGCCTTTAACTATCCAAAGCTTAACCCGCAAGGTAACGGGACGAAACGGTGGGTCCGTAACTCACTGGGGGCCGGTGACTGACTGCTCAGTTCATACATCCTTCGGATGAGGCCAAAAATCCTGGGTGCCCAGTACACCTCTGCGCCACAAATGCCGGTGAGCATACCGTTGTACGCCCCATACGCCACCCGTGGTTGGTTTGGAATCAGGGTTTAGCCAGCTCCCTTAGACTGACTACCAGTCAGCCAACACGGTGGAGAGCGCCAGGCATTCGCTTTCGTCCTCTTACTTTAGTGGGAACACCTCCGCCACGAGAAGGCAGTGAGCAGGGCTTCCTCAGCAGAGGCTGTGTTAAACGCACGGTCACTTGGGAGCATTTCGAGAGGCGTTTAGGATGAGTAGCCATCTGGAAGCCTGAGACACCCACCCCCCGACCATACTGAGGCATTCGGAGGCCTTCCTTTCATCTGAGATGTATGGTATGTTAGGGCCACTCCTTTCCTCACTTTTGGTTTACAATCGTTACTGGCATGATCCCAGATATCATCTTCCAGTTCGAGGACAGTTGCATTAGACTTCACCCAGATGGGTGGATGGATCAGACTATGGCCACGCCAATGACAGTTCATTTGAGTATAGGTCCTAGTATGTTGAAGGCTTTTCCGCATAACTGCGCGGTATTGTTCGGTACGTGTTTCGTACCTTCAAAATTTAAGATTATACCGCAAGAGTGGGTTGATCTAACACCAAACCGTACGGTGCCAAGGGAGATAATAAATTAATTAAACAAGTCTCGTCACCTATGCAGTTGCATTTCACCCGGAGGTTAGATTTCGGATAGAGTGTCTTCGTGTAGACAGAAGGTGCGTTCGGCTCTTGCCAACTTCGGTCATCTTTGGTGTTCACGTGATATCTGTTTATTCATCAAGAATTGAGTGTGCACTGCAGCAATAGGATCAGCTTTTCTGTACGCTTCCGAAGCGCGCCCACTGCAAGTGGAAAACACAAGAAAATAATCGGTATTCGAACACCACTGTCTTTGTCCTATAGCTCAAATGTAATTGGGACACTGGAATAGCAGTACCGAGGTCCTTTGCAAGTATTTGATACACAATCAAAATTCAGTGGACTAAGCAGTAAAGCTCACTAGGCTGATGTGGTTAGGAAATGTGTCCCTGAATAGGATTCCTTGGCGTGTTGAGGTTGCCATTGATAAAAATGTGCGTAGGATGATCAGTCCATGACATGGAAGAAAGGTATAAAAAGCCTGACCAGCCATCATCGTACAGCGTTAACCAGCAGGACAAGCCCCACTGACCACTGCCTTTCTCACCATGTTGCACGTGGAATTAGAAAGTATGAATATACAAGATAGGCAAGGAGTGGACCTACACGGTAGGGAAAAGCAAAGAATGCCCTAATAGCCAACACACGGATTACGCAGCCTAACTGTACAAACGCACATCGATCAGTCATTCTGATTCGATAGAAAGTGACAACACGATCGCCACTGCTCGCGGTTCGCAGCCATATCCTTCAGTGTCTCCAGCCAACTGGTAGACGGATCTTTTGGACCCTAACCACGAAGAAATGAAGCAACCACTTTCCCTAAATTCGCTGTACATTTTCGCATATTCGCACTAAAAGTAATGCATGGCTCGACTCTACGTACATAGACCAGTAAGATCTACAGTTTTGAACAGAAGTGCGCCACCGCTAGCTTACGGTGATATGATCAATCTGACTTAGGGTACCTGTAGAGTTAGAGTGCCATGTCGCTGTGCGACGTGAGCTGTGTCGAAAATTAGAGCCTGACCAGTGAACTTGGCCGTGTAGAGCGCATTAGGCTTCCTGGGTGAAGTTCGACCACTCAGTGGTTAAGTGCATTGAGCGACATGGCTAGTTGTCATGACCGGCTTTCTAGTATTCGCGCGCTTTCTTTTTTGATTAAATACTATCAATTGTAGTTTTTTTCCCCTAGCATTGTTTTTTTAATTCCGATGAAATCTCCTGTCTAGTGATAACAACCACAATTACCATACTTGATGCATGGTTGTTGAATTTTCCAACCGAATTCATGCATAGGCACACCCCTTTGGTGTGCATTGTTTGTCGAGGTAAGTAATATTTCCAACACAGGTTCATTTGGCCAGCCGGTGTCGCGACAAGAAGCTATTAAGAAACCTTGATTGAGTGATATGTGTTGAAGCTACCCGGTACAAAACCGGTCGGGAGACGTCTACGATGTGCTCCGAACGTTTGATTGAGGGTATTATAAGTGTCGCGTTCAGTTATACGGTCGCGTTTAGAATGTCTTGGTTCACTTGATGTCTCTCACATCATTATGCTTCGTTGTTTGTCATTTCTAACCGGCATAACAGCCATCAACACGAAAGCACTTAAGTGTCACGTGAATAGTGGTCACAGTTGACATTGAACAGTTCCCAGTTGATTGCGTTTGACAGCATTTTTGTTCGGATGAATTATGTGGTTGCTCAATGATTTTCTTCCAAATCAGTCGAAGTATACTCAAACATTTGGATGCCAATTGACCCTATGTTTTGTTGACACCTTCAGAAACAGTGAATATCTTGCTCCAATTGCACTTTCCTCATAAATGTGACATCCGTCAACTTTGTTTTTATTCATGATCAATGCATGCATTGGAGATCGGACTTCCTCCTCGAGTACATCAAACTGCTTTTCGTCACACATGGTATCCCACTGAGTATGAGATATAGTTGTTGGAAGCAAGATAACAGTCATCAAGAAGGCGATCACTGTCCGCGGTAAAGGGTTGTGTGAGTCGTAGGGAGAGATAAAAAAAGAATCCGCAATTTAAGATCTCTACCCAGTGACCCAAAGATGAAGGTGTTGTGCACTTGGGTCAAAAGTGCTGACTTATTGAATGTTCAGTCACGATTAGCCCTAGCAAAACAGATGAAACAGGAGAAAGGAGGGTTGAAAAATCTTTACATAAGTGCTACTGCTCTACCTAATATAAGTCCAACTCTGAGAGAATGCTTCCGATACTTGATCATGCAACCTAGTGACACTACTCAGAAGACCTAACATGACTGATTTCTCTGGTCATGCTTTTCGCACTTTTCCGGCTAGTCATTGACTACGTATTGTTATTACCACTGATCTAGTCATAGCCTTTCAGGCGAGAAAGAAGGAGAAAGAAGGTCCGTCTAGTGAAATTCGATGACAGTGAATGCCAAGGCAAATAGAGCTCCAAAAAGCTGTGCACTTCGTTCGTTCTTCCGCCCTAATTTACTCCCCTCCTCATTTGTCCAAATTACGTGGCTGACTTAGCTATGACTTGTCGACCGCGTTACAACTTTGTTGCACCGAGAAAATGCCGCGTCTTTGAATTGGCCAAAATCGGTCTATTGTGATCGATGGTGATCGAGCGGTTTACTGCATGCGCTTACGACCTCACAGGTCAGAGGTTCGAATCCCCGGCACTGCAGCCGGTCGCTTTGGTGGTAGACAGCAATCCTCAGTGTCGTCCGGCGCGTTATCACACCTGACCTACTGGGGCTTTATATGGGTCTCCGTCATTCCAAATCTCATGGTTTTTAGTTGCAGTAACTCTCTGATGAAGCAGTAGGGTCTTGTGGTTATATTGGTGCCTCTCCCAATATGTTCGTGCAAAACATTCGAATACATAATCTTCCAAGCGGTATTTATGACATTGAGATTGCATGGTGGACTATACTGACAATTCTTTCTGATGTTTTTGTCTCATAGACCTGGTCTTTCAAGAAACTTCAGTATTTTGATCAACTAATATTTTTGTAGCCATCAAACATCATAATTCATATTGGTTTCTAATCAATTATCTTGTTATCCAAACCATAAATGCATAAAGATATTGAACATGCTTTTATCGTGTGCACCGATAAAACTCGAAGTTTCAGGGTCTGGTTGCCGGTTATATCTAAAAAGACAAAGGGCATTTGAGGCTGTCTGATGCGCTCATGATAAAAAAAAGTAATGCTACAAAAATATAGATAATGTTTGTCTTTCTTTCTGTTTTCTACCCATGAAGTTCAGACTTCTGAGCTATATAGAAAAGCTGTTATAGTGTGCGGTCGCTCTGTGACATGGCCATGTCACCTGTGACGGTATGCGCCGGCACATTCATCATCATCATCGTACAGCGTTAACTAGTAAGGTGAGCTCCACTGACTGCTGTCTTTCCCACCATGTTGCACGTAACAATGGGAAGAATGAATAAGCAAAGTGGATCTACAGATGTAGAAAGAAAAAAGAACGCCCTAGTAGCCAGCAAACGGAACAGACGGTCTAACTGTACAAACGCACATTGACCAACCATTCTCATTCGACAGAAACTGATGACACGATTGCCACTGTTCTCTGTCCGCTACAATATCCTTCAGTATCTCCAGCCAACTGGTTGAAGTATCACTTGGTCCCGAACCACAAAGATGCGTCTCACTTGTCGGTGATCCTTCGCTTCTTCGTGGCGAGATACGGCACCTCATTGCCAGTCATCCAGTCCACACGACCTCATGTCCTGGCTCTGTATCGTCGTATTCTCCGATTAGCCCGAAATTGGAAATCAGCTACTGGAACGCTTCAGGACACCATGGCTGAGGTGGGCTATATTCGTCAAGAAGCACGCACTTTGTTTCGTCAGAACGCCGCGATCACCGACGAGGAGTTGATTAAGGCCCATATTCGTGAGGCAGAGTCTCGCATCGAGTTAGCCGAACACTACGGTACCCCATATCCTCGTTTGGCGAACTTACCCTCGAACACGATGGCTGCACAGATGAGCCGAAAACCCACCGGAACCGCCCATTCGGACGAGGTTGGCAATCTTCAGTCAGGTCGAACTCATATATCACGTCGAACGGAACGTGCCCTGCGCGATTCTGTACCATCTTACTTGAAATCCTACGCTACTGGGAAGCATCGAAAGTCGTAGCCTTGTTCATCTTGCCGAACTCCCCTCCCGCCACATTCTATCCATCAATATTACTACCACTGCTACTGTACGATAACTCCCAATCTTATAGTAATTATTGCTTTAGTCAAAATATCGAGCCATTCGAAAC
>STRG.18042.4
CCTTCTGGAGTATGTTTTAATTGCCTTTTTCGCTCATTGCACACAGGCTCAGTGAACGCTCACGATGCACGATGTCTCTCGCGGTTGATGTGCGATGAAGCTTTCCGTTTCCCTCTCATGTTTAGCGGGGATTCAACGAAATACACTAGGCAGTAGTGGGTGTACGCCTGATGTGCATACCATCGAAGGAATCCTGGAAGCTCGATTGGCCGTGGCCATTGCCTGTCCTGTGCAGACTGAACTGAACTGAACTGAAGGGCTTTTCTGGCCTTAGACCAGATAGTCTATTCCAAGTTGCTTTAGACTCCAGAACAAGGGGACACGAAAAGAAGTTGATAAAAGCCCGATCTAGGTTGATGGCTAGATCGCACTTCTTCAGCAATAGGGTTGTGAACAGTTGGAACGGTCTGCCTGGTGAAATGGTAGATCTGCAGATAGTCCAATCCTTCAAAGGTGCCCTAGATCGCAAGTGGTACGAGATCTTTCCTTGTAGTGAGCCTTGAGTATATCAACTAGATGGATGACGGGTAGCACTGTGGTCCTTCTAGAGTATGTTTTAGCAGACTTTTTCCCTCATTGCATACAGTCTCAGTGAACGCTCACGATGCATAATGTCTCACGCAGTTGATGTGCGATGAGGTTTTTCGTTTCCCTCTCATTTTTAGCGGGGATTCGACGAAATACACTCGGCAGTGGTGGGTGCATAACTGGTGTGCATACCATCGAAGGAATTCTGGACGCTCGATTGGCCGTGGCCATTACCTGTCCTGTGCAACCTGAACTGAACTGAACTGAACACTTCAAGGCCGCCGCGCTGTTTGATCTTGAGGTCGTTTCGGCACATGACCGCGGGCTTTCCCCGGTTTGTCGACTTTTCGAATTGTCTGTAACGTGTATTTTGCATATTCTTCTCTGGAGCAAATCTGCTGTAGTTTCAGTTGAATTTCGGGTTACAATCAGACTATTCTCAACTGCAATGGATTGCAAGACAGATTCACTAATCAAATTTGATTACAACCGAAACGAATATGATGAGGCAAATCCACTGGTTCTTCCAGGCAAAGGAGTTAAGACAGCCCGCGAAGTTCGCAAAGTAAAAGTAGCCAAAAAGGTCGAAGTGGCACAAGCTAAAGTTTTATCAAAAAAGAAACGAAAGGAATTGGAACGGAAAATCGCTCAGAAGGCGAAGAAGTTAACGCGCTCGGAACTATGGAAAGAACTAGAATCGTGTGCGCCACCTATAAGCGAATCCAAGGTGTCGGTTCTCCCTCTGTTCAACAGAACCAAAAAGCATGTCAAAACCAGGGAAGACAGAAGCCAAGGCGGTGTTGTGAAGTGCAAGTCATGGAAAAACTCGACAGTTGATCTAATGTCAGACACTTCAAAGAGCACAGACGAATACAGTACGGATGACGAAATAACTGATGAAAAAACTGAAATCGGGAACGAACCAACAGAATATACTCAGATGTCTGAATCCCTATCCGTAACTGAACCGCGTGTAGAACTCGATTGTGAAGTTGTTGATAGTGCTGTTTCGCAATCAAAGCCATCCACTGAAATTTCCGCGAAGTCTTCTCAACCGGCGCGTTTTGTTTTAGTTTCCCGAACACCAGAAGTCCAACCTTTTAGATTGACATTGCCCATTATTGCGGATGAAGCGTCGATCATGGAAGCAATAAATGAGCACGACTGTGTAATCATTTGCGGGGCAACAGGTTGCGGCAAAACCACTCAAGTTCCTCAGTTCCTCTATGAGGCTGGGTACACCAAGGATGGATATTTGATTGGGATCACTGAGCCACGTCGAGTAGCCGCAATTTCCATGTCCCAGCGAGTTGGTACCGAACTGAATTTGTCACCAAAACAGGTGTCCTACCATATCCGATATGAGAAAACAGTAGCTAAGGAGACGGAAATCAAGTTTATGACCGACGGTGTTTTGTTGCAAGAAATCAAACAGGATTTTGAACTCTCACGTTATTCAGCTATCGTTGTAGACGAAGCTCACGAGCGGTCAATTTTCACAGATGTACTGCTAGGCCTGATCTCCATGGTTTTGCGGCTTCGGCGCCGGCGCTTTACCGAGAAACGACTCACTGGGGATCGAATTCTACCTCCACTCAAATTAATCATCATGTCCGCGACATTGCGTGTTAGCGATTTTGCTGAGAACCGTCGATTGTTTCCCCCGGCGATTTGCAGTTCTCTACCGCCGGTCATTCACGTGGAGTCTCGTCAGTTTCCTGTTACGTGTCACTTTGCGAAATTCACCCATACCGATTACCTAAAGGCTGCTTTTCGTAAGGTTGTTGAAATTCATCGAAACGCGGCTGCCGGTGGGATTCTGGTATTCCTCACAGGTCAGCGGGAGGTGGTCACTCTGTGCAATTGGCTTTCTCGCGCTTTCCCCGCGCCAAAACCTCATCCGCAATCCGAGGTGGCGGTCAGTGCTTCAGAACCACAGAGTAAGAGACGACGCCGTAAATCGTCTCAAGCACTTACGGACGAGTCTGCCACGTCTTCGAATTGCCCCACCCCAGAGCAGTCCGTTGTACCGAATTTGGATAGTCTTGCGACAAAGATCAATCTAGACAACTTCGACATCATTCCCACGGACGAGGAAACTGAATTGGGAAGTTTGCGTCGTGTACACCCACGCCAGTCCAGTTGCTCGAAGCGCACCAAACGTGAACATCCGGATGCCTCAGAGGGGACGGATAGCGATGCGGAAAGCGTAAATCTAGACGATATTGACGAGGATGAGGAGATCCTGAAAGAAATCCGGTCATCGCGAGGCCAGACAAGTGACACGATGCCAGTACATGCCTTGCCGCTGTATTCGTTACTGAGCCCGGAACGACAACAGTTGGTTTTCGTACCGCCTCCGGATGGACATCGTTTGATTGTTGTCGCAACGAACGTCGCGGAGACGTCACTTACCATTCCCAACATTCGGTTTGTTGTCGATTCGGGGAAGGTCAAAGCCAAAGTTTACGATCCTGCCACCGGGGCATCAAGTTTCCAGATCATGTGGGTCAGTCAGGCCTCGGCTGAACAACGCGCTGGTCGTGCAGGTCGTGTGGCCCCGGGACATTGCTATCGTTTGTACAGCTCGCAGGTGTTCTGCAGCATGCAGCCGTTCGCGACACCGGATATTCTCACACGGCCAATCGATGAAGTGGTGTTGATGCTCAAATCGTATTTGGGAAGCACACCTCTGTCCCGTTTCCCGCTACCAACCACTCCTTCTCCGATAGCAGTTGAAGCGGCCGAATGTCGTCTGGTTGCTTTGGGCGCTTTGGAAGAACTACCTCAATCTGGTAGTTCTGACATAATTCGCAGTATCACTCGTGCCGGTCGCTGGATGGCTCGTCTGCCATTGCCCGCTCGCTTCGCGCGAATGCTTCTTTTTGCTGATCAGCATCAGCTGATGCCTTATGCAGTTATCTTGGTCTCGGTTTTGTCTGTCCCGGATGTTTTTATGACTACTCAGTCTACGGACCTGGTAGATACTGATACCAACACAAAGAAGCTGCCGTCTCAGGTGCCAAATGCTCTAGAACAGTTCCGTGCTAATTTTGCTCAGCAGTTTGTCCGACGCAAATCAGATCTGTATTTTGGTGACCTTGCTGTGCTTTTGGGTACCGTGTGCTGCTTGGAGCGGTATGCGGCACAACTCAGTGGAATGGCTGATCCAGAACCGAGTATCCTGGAGTTTTGCGGTGGTCGGAAACAAGTTTTACGTGATCCGGAGGCGGCTTTGCGGTTGCTGACCGAGCGATGTGGTGTCCGTTGGAACGCCTACAAGGAGGTCCGTCAGTTGAGACGTCAGTTAACCGATATTTTGAATGCAAATATCCCGGGTCTGTGTCTGAAACTGGACCCTGTTCTCCCTCGACCCACTCCGGATCAGGTTCAGCAGTTGCGCCAGCTTTTCTTGGTCGGCTCTCCGTGTCATTTGGCCACAAAGTTCGACGTTCCTGTTGAGGGATTGCCGGCAAAAGATCGAAAACGTTTACGCTACGCCTATCGAGTTCCCGGTGTTCATGGTCCTGTGTTTGTGGATCCTGGCTCTCCATTGGCTCGAGAAAATTTTCCTTTTCTGGCGTTTCTTGAATTGCACACCTCGGCTAAACCGTTTCTACGTAATGTTTGTGCAATCGACCCTCAGTGGATTCCTTTCTTAGCACCCCAAAATTATCGTGTTGAGGGATTGGTCCTTTCCGATAACGTTGATCCGGTATCCACGACATCATCCCTTACACTCTCGGCAAAACGAACTGCGAATCACGAAAGTGAGGATGAGTTCGACCGAGAGTCTGACGCTGATGAATCGGTATCCAAGATAGAATCTACCCAATGCCAGTCTTTCGTGACTCCGCCTTCACCGCACTACGACGCTGACCACGATCAGATACTGACTGGAGCAAAACTCGTGGAGTACGTTGGTTGTGGCTTATCCGTCGATGCAATGGAAAAAGGGAACTACGGTTTTCAGTTACCCACCACCGTTACGCTGGTTCCATTGAACGGACTAGCTGCCTCCCGAGCTTTGGGTGCGCATGAAGCACGAATGTGGAGTGTTCGCTGGTTCGCTCGTAATCTTTTGGAAGGTCGTGTATGTGAACAGTTGATTCCATGGTTCCCCAGTCGCATCAAGAAAAATCTACGGACGTCTCTTTTAACTGTTTCTTGGGGATTGGTTCGTGTAGAGGTGCGCAAGTTAATTGCTGCTCTTGCTGGACACGATATCGACTCACGTCGCGGTCTACTTGCTCGTTGGTCAGTTGACCCCTCATATCTTTCCAACGAATTGGCTTCCTGGTTGCTTAATGATGCAGTTGCCGGATTTCATTCACAATGGCCCTTGATTCCGATAAAAGATACCCAAAATTGACGTCATATCCACATTTCTTTCATTTTTCCTAATCCTGCTTATTGTACATAAGTAATAACATTCGTTATTTGTCTCATTAAGAACTTTGATTACTCCACATGGGACATTTT
>STRG.7305.2
NNACTGAAGATCCAGGTAAGTTTCAAACGTTCTTTGATAGCGATGGTAAGGTCCACAGTTGTTTACTGCCTATATGCAGCCTAGATGCTTAGGCATTTTGAAAGCTATCGTGACCAGGACAACCAAATAGGGTTCACCCAACTCATGGCTGAATTGGAAGACTGATGTTACTTCTGAGTGCTGCGTTGTTTCTAATTTGATTTGTGGTCCCTAGGTAACATTCCGCTCGTGTTAGGTAATCGGCAGTGCCGTCACAGGGTAAACATTTATTTTCGATGGTAGTGGTGAAAAATGGCAATCCTCAGTTTGCAAAAAATCGCACTTGTTGGATTTACCCATGACTCCGGCCTTCGTTTGGGACCTCCTGTTCAGCTGGCGCGATTTATTTTCGATTTAGTTAATTAGTACTTTTAAGTAGTTTCGTTTGTAAACTAAAAAGTTTAATTTCAGTTGCTCTGTTTAAAACATGCAACCATCAACTAGCGAACATGAAGTCGATAACCATTCATGTGGAGATAATTCATTATTCTATTTCTACTTTGTTTTGTTGTAGACTCCATTCTTTTTCTCGTGTCTCATGCCCTATATTTTTAGTGATGGATAAAATCCATATTTGATCAGTTTATTAATCTGGATTGTCTATTACTACGGTTTCTACACTCATCCTGAACGTTTTTTTTTACATTCCTTTAGATCGTGTCGTTAGTATTTTTGTATCGTTCTTGGCGGAGTTCCATACGTTCCGTTTTTCAAAATAAATTATCCCCCCTCGTGCAATTCTTCAGCCATATACAATCCAAACGGTTTCGGACATGGATAATTCCTGCGTCTTGTGTTTTCAAAGCTACACGCGAGCTGGTGTACTCCCTTGCGCAGTGAGTTTGTCTGATGAGATTTATAATCATGTGGGAAACTCTTTTTCGCTGTTCTCCTTG
>STRG.42888.2
GTATTCGCGGCCTTAGCTCCGCACCCAGAAATGATTCGATACTGCAAGACACCAAGTCCTATCCGGGACTGATTTTTGTTTATGTGCTCCAAAACAACTAGCACACAACCTTGAGTGGGCGGTGCATTTTCAAAAAATCAGCGCTTCGCGATGAGTTACTCGCTTGAGGTGCTGGTGAAATCGGCCGTCAATCTACCAAATGTCGAGATCACAGGAAAAAGCGACCCATATGTTTTATTGGCGTACCAAGGTCAGAAAAAGCAAACTAAAGTGATCGATGATGAGCTCAATCCTTCATGGAACGAAACTTTGACGTTTGATCTACAGACGACACCTCTCCTACCCACGGATGAGCTTGTGGTCACTGTCAAAGACTTTGACAAAGTTACGCCAGACAAACTAATGGCAAAGGCTACGGTTCCGTTGAAAGGAGTCATTTCCAGCGGACGAATGGAAGTGAAACTCCCACTACTCAGTAAGGATGGAAAAGAATTAGCGTCTACCTTGGAGTTGTCACTCGTCTACAAAAAGCCAAGCGCTCCTTCTGGAGGAGCAGGCGGTACTGCTGCCGGTGGAGGTGGCACGACGACAAATCAGACGGGCGGAGGTTCAGCAAGCGGCGCCGCAGCCGGAGGAGCTGGAGGTACTGGGACTGATAGTGGTGCATTTGAAAGTGACATCAGTGCCGGTGTGTCGTTTGGTGATGTAACTGGTGATACCAGCATAGCGGCCGGTACTGGAGTGAAGCGAAAACAACACGAGCCTTATTCGACCAAGGCCGATGATTATCAGATTCGTGTGAAGATTATAGAAGCACGTCAGCTCCAAGGTGGCAATATTACCCCGATATGTAAAGTCGTTTGTGCGGGGAAAAATCGGGAAACACGTGTGAAGAGTCCAACTCATTCACCCTATTGGGATGAAATATTCTTTTTCAATTTTCACGAATCCCCGGCCAAATTGTTTGATCAACTCATTCAATTCAGTGTATATAACGCAAGGAAATTGCGCCAGGATTCTTTGATCGGGTCGTTTAAATTCGATCTGTCTCTGGCCTACGAACAGGACAAACATGCACTGCTGAACAAATGGCTCTTGCTTAGCGATCCCGAGGATCCAATGTCTGGACCGAGGGGATATTTGAAAATTTCCCTGTTGATTCTCGGTCCGGGTGATGAGCCGTTCAGCTTGAAAGCCGACGATTCGGATGAACAAGATATCGAAGCTAATCTTTTGCGTCCCGCTGGTGTTCAACTGAGACCGGCAGTACTAAAAATCCGACTGTACAAAGCAGAGGACTTACCGCAAATGGACCCGGACACATTTGGCAAAATGAGCCTAACTTCGAAAGAAGAGAAGGAATACGTGGATCCGTATGTGGAGTTCTCATTTGCCGGAACCAAAATTAAATCGTCCAAAAAATACGAGACTGCTAATCCGGAGTGGAATGAAGAGGTTGTTCTTAATCATCAGTTCCCATCAATGTGTGAGAAATTGAAATTCACAGTATTCGACTGGGACCGCGTGGGTAACAACGATGCTGTAGCAACCGGGACAATTCTCATGTCGAATATTTCGGCATTCGTTCAAGATGACGAGGGACACTCAGGATTCTTACCCACCTTCGGGCCATGCTTTATCAATTTGTATGGTTCACCTCGGGAGTACAGTGACATGCCAAACAAATACGAGTCCTTGAATTTGGGCAAAGGCGATGGAGCCGCCTATCGAGGTCGTGTGCTGTTGGAAGTGCGAACTGAGCTGCTCTCAGACCCGGTGGCAAACGAAGTTCGTGCAATCGATAACGATTCCATTGCCCGAGTGCAGAAAGTTCTACGAAGGCGTCGATTCCGTGTACACGCAGCTTTCCTGTCGGCTTCACTTATCCCCGGCGAGAAAGATTCTCCAATTCAATTCGAGGTCAGTGTCGGAAACTACGGGAATATACTGGACGACTCAGTGCCACCGTGTGCGTCCACAACACCGCCGACCAATCCGGTTTACGATGGTGTTGCCTACAGCTACTTACCATGGGGCGAAGAAAAACCAATGTGTTTGCTCGAATCGCACTGGGAAGATGTGACTTATCGGATGTGTGCAGTGAATGTTCTACTCAAAGCGGCTGATCGCATGACGAACAGTATTACACGTGTTCAACTATCCGTGAAAAATGATTTCCCATTGGAACAACAGGCTCGTGACGTCATTGATGCGCTGGATCAGTTCATTCTGGATTGTTCTGTGGAACTTCCTGTCAGTGAACCAGAACAATCTCCAACAAACGAATTGGACATGCATTTACGCATATTGCGCGAAGGTCAACTGAAGAGTTTACACGACCAAGCTGTACACTTACGAAACACGGCCGAAGATATTGAGCAGACCTTACAACAGATGATTTTCTTCCGGGACACTCTTCTCGGAATTGCTGCTGAGCCCCAGCTAAGCTTCCCCGATGTGATCATTTGGATGCTCAGTGGGTCTAAGCGGTCCGCCTACTGCCGTATTCCTGCTCACGACGTGATGTATCATCCGAATCCCAATTATTGTGGTCGGGCTTGTGGAGTTCCGCAGACACTTATGTTCAAGAGACCGAAACTGGAAGAAGAGAGCGGAGAAAGGTATCTACGTGCCCCGGTCATGGTACGGGTTATCGTTTGGCTCGGATTGGACAAATATCAACAAGCCTGGAACGAGGCGACCGTGGAAGCCCGTACCCAGATTGTCGCAGAAACATACGAGAACCAGGGCAAAATTCTCAATAAATGGGTCACCACGAAGCCACCACTGACACGTCCAGCTTGGTCAGACGCACAGGGGAAAAAAGAACTGAAGAAGGAAAGTTTTGTTCCTCCTCCTGGATGGCGTTGGGACGGCGACTGGTTCGTTCATCCGGATGTCTCCATACTCTATCATAAGGACACGAATCAAACCTCATTCATGGAAGACGTCTACGTGAATCAAAGTCGCACCCCGAACGGGAACTGGGAACCGGCACAGATCCCGTACTCGGACGCCTATGGTGAACCAAAACGGGCTCCGGAAAACATTCAGCTTCGTGACGACTGGACGTGGGAAGGTGACTGGGAAGTGGACAAGGATCGACTGTGTGACGAGGACGGCTGGGAATATGCACAAGGCTCGACAGACACGACGTTTACCTCGGCCGAGAAAAACTATTGCATGTTTCGTCGTAAGCGTATGATTCGGAAACGAGTCAAAGGCGAAGCTGGTATGCCGGTCAAGCAAGCCATCCTGGGAAGTGTCTTGTCTCAAGATAAAGAACAACGCGTAGCACTTTTGGAGAGCTTTTCTGGCGTTCCAGAAGAACGTTGGGAATATGCGTTCAATTTCAGTTCCAAGTTCCACGATCGAGAAAAGACAATGGATGCTGTCCGACGTCGACGATGGCATCGAATCATGGTACCTGGTGGTGACGAGTCCGGATCAGTAGTCATGCAACTCAAAGCGGAAGACAAACCAGCAGAACATACTCAGAAAACACGCAAGAAGAAAAATATGACGGTCCCTCGAATATATTTGCAATATGAACGATCCCACATCTGGCATTTGCGAGTCTACTTGTTCCAAGCTCGAAACCTGCTCGCGGCCGACCAGTCAGGCATGTCCGATCCGTATGTGCAATGTTCCTTCCAAGGCATGTGCCAACGTACGCCCACATTGCAAGGCACCATTTGTCCGGTGTTCGATCAGACTATAATGTATGAACAAGTGGAAATGCATGGGTCTGTGACAAGGATCACTCGTTATCCACCACCGGTTGTGCTCGAATTTTTCGACTGGGATAAAGTTGGGACAAATGAATATTTGGGAAGATGCCAGATTTTACCAGTGATTAAAACGGATATCAGTGAAAAGCATGCGGCTAGACTTCAATGGTTTAGTATCACGAAAGGTGACCGAGACGGTGGTGAACTGTTGGCTGCTGCCGAGCTTTTGTTGTTGGATGGTCGTGATCCCCCAGCGCCTCCGAAACGTCGTGGCGATTTGTACGCCGTTCCGGACAATGTTCGTCCGGTGCTCCGACGCAAGGGGATAGAGATTCTTTGTTGGGGTGTACGTAATATGGCCAAATATCAACTGGCTAGCGTGAATTCTCCTTCGGTGGAGTTCGAAATCAACGGTGTGGTCCGCGAATCGAATGTCATCAAGAGTGTCAAACATCATCCAAATTTCAAAGATCCATTTCTGTTCCTGGATGTGATGCTCCCCGAGGAGCCGGCCTACATGCCTCCGCTGAATATATCGGTACGCGATCATCGAGCTTTCGGTCAGAAACCCCGTGTTGGTATACACGTGCTCCAAGATATGTCATCGTATCAGGTAGATCCAAGAACTACGAAATTCGATCCCATACTAAACATTCCATCTTTGGCCGAACCAGTCCCTGCGGCTCTGGACAGTGGCCCACAGCCAACTCCAACTGAAACGGGAAAACCGTCCAAGGATGCTAAGTTAACTAAGAAAAAGAAGTTCCTAACCACTTCCATGCTGGATCTGGAGCAGATCGATGATGACGTTGATTGGTGGTCGAAACTGTACGCTTCGTTGGGTGAATGGGATCGCTGCTTGAAGTACAATGAGTTAGGTTATGATAAATTAAAGGTCTACACCAAGGAACTGGAAAAGGTGAAAGAGTTCCGAGGATTCCTCGATTTTTGCAATACGTTCACTCTGACCAAGGGGAAGAATGTGGATGAAGATGAAGACAACTTTGCCGGGGAATTCAAAGGCAATTTCCGCATATACGATCTGCCAGAAGATCCCACATCACCTCTACCAATGCGCTACTTTGACCAAAGTAATCTTTGCACCGATCCCGAGGAGGTGGTTGTGCGGGTGTATGTGGTTCGCGGAATGGACCTGCAACCGTCCGATCCATCCGGTCTAGCTGATCCGTACGTGGAAGTGCGTATTGGCGACAAAAAAGTGAACTCAAAGAAAAACTACGTCCCGAATACACTCAATCCGGAATTCGGCCGCATGTTCCAGCTGAAAGTCAGACTACCAATCGAGAAAGATTTGAAAATTCGGGTTATGGATTACGATGTTATCGGGGCTGATGACGTTATCGGTGAAACCACGATTGATCTGGAAAATCGTCGTCTGACCAAGTATCGAGCTACTTGTGGTGTTCCCCAGTCTTATTGCATCTCCGGACCCAATCAATGGCGTGATTCCAAGACACCCACGGCCATCCTGGAGGACGTATGCAAATTGTACAATTTACCTTCACCGCAGTATGACGAACCAACAGACCAAAACATGCCCATTTCATGTCGTGTCGGCAATCGAAACTTGTCTTTGGACCAATTCGAACGGGGCATGATCTATAACGCACATCTCGGACCTGCCAAAGAACGTCTGGCGTTGCATATTCTCAACATGCTACCCATTGTTAAAGAACATGTGGAAACACGATCTTTGTACAGCAGCTTGCAGCCGAACACGCCCCAAGGTCAGTTACAGATGTGGGTCGATATATTCCCGGTCGCTTTCGGTGAGCCTGGACCGGCTGTGGATATCACTCCTCGCGTGCCGGACGAATATGTACTTCGTGTGGTGGTCTGGAATACCTACGAAGTTATACTTCAAGAAGCGAATATTTTTGGTGAAAAGATGTCTGACATCTACGTGAAGGGCTGGATATCCGGAGTGGATGAGCGCCAAAAAACCGATGTTCATTATCGTTCTCTGGATGGTGAGGGCAATTTCAATTGGCGTTTCGTCTTCCCATTCCTCTATCTGCCCAGTGAGAATATGGTTGTGGTGAAAAAGAAAGAACATTTCTGGTCGCTAGATACCAGAGAGACACGTTGCCGTCCATCGCTGGTCATGCAAGTCTGGGACAACGATCTGTTTAATCCGGACGATTTTCTGGGCACACTTGAGCTCCAACTATCAAATATGCCGATTCCCGCAAAGAACGCAAAATCGTGCAACCTGAACATGATGAATTCGGTGAGCCAGGACATGAAAATGGTCAACTTGTTTGACTGTAAACGAGTGAAGGGATTTTGGCCATTCATGAACGAAGATCACGGTAATCAAGTTTTAACGGGGAAAATTGAAATGGAAATGGAAGTCGTGACCAAAGCAGAGGAAGCTGTTCGACCGGCCGGTCGGGCACGTGATGAAGTGAACGAAAATCCACACCTGGAACCTCCAAATCGACCAGAAACATCATTTTTGTGGTTTACCTCTCCTTGGAAAACATTCAAATTCATTATCTGGAAGAAATGTAAATGGATATTCATTGGTATTCTGATCGCCGTGCTTCTGGGTCTTCTTATTGCCCTGTTTATTTACGCCATCCCGCAACTGCTGGCAAGAAAAATGGTTGGTGTCTAGAGGATCCGAAGATGTACTGCTACTTGCCACAACCGATCATACTTGGTTTATTTTGCTACTTGTTTCTCGGATACTGAGGTTCTTTTAATTGCTGATACACAAAAATTCGCAATCC
>STRG.3249.1
ATTGATTGTATGCATGCGGCATAGGAGTAAGACAAAACTCCGTAGGACGTGCACGCGCGCAAAAGCATGCGCATGTTTGTGCGCTGCTTGGCCCTTGTAGATCCATTTATCGATGGTGTCGATTTTGACGGCTTTTCTCACAGCCGTCGTTTCGTGCTTTTCCTCTGAGCTTCGAATTGCTTTACTAATGTGTTCACCTGTGATTATCTCTGAGTGCGTAGACACATGAATGAGTGACCATTCTGAACCTGTTTGTTCGAACTACACCATTGCCCACATTTGTGCCGATCAGAATCAGAATCAATTCCCATCATCGTTATCTTGATCATCATCCTCATCGTCCGAATCATCATCATCATCATCATCCCCATCATCATCCACACCACCAACGACTTCAGCACCAGAACTCGAGCGTCCCCAAGAAATGGTGCCGTTTGATGTGGTCTGCCGAAATCAGTGAGTTGGCAATCCATCGCGGTTATGGTATGCGATAATGACAGTGACACCAATTTTGTTCGCACAGTCTGCTCTCGACGAAGAAGAAAAGAACATTCGGATTGTCTGGTGATTTGTGACACGGAAAGAGAAGAGAAGGAAGAAAGCCACTGTGTATATGTAGACAAACCAGCTCGGGTTTCGCTTGATACCTTCAGGCCGAAAAGTAATCGCTTCCAAAGAATAACGGCCGTACGGTGGTCAAATAACCCGAGGTTTGGTCCAACTCTAAATGTCAAAACGCTGAGGCCAGGTCAATTTTCGTAAAGCTACATGCGTTAATTAACTCAGGAAGAATATTTCCAAAAACAGGTAACGAAATATATTCTCGCCCAAGCGTTTTGTTTATTGGTTTTATATCAATGCAAATGCGTAGTCCCATGGATGCTTTTGTCACAGTCACAACTGGACTTACCTAGTCTGTCTGTTCACCAAATTTAACCTGGACGTCTTTCGATATGAGGATATCCAAGCTACTCTCAGATCGTTCTCTAACGGAGCATTGAATACGTCCTGTCGGTAGAGCCACAAGTTCGGCGGATTCATGCACGTGTAGTGTCGCGATTCTCGGAAGCTATCCCAGTTTTTCATCTAAAGCAGAGGCATATTTTCCAAATAATATTGGACATTGTCAGAAATTTGGTGAATGAATGAATCATAGTGGAGTGACAACGAACCCAAATTTTCGATAGATTCACACCAGAGGATAGGAACATAGTCCTGGTCGACCAAAACAAAGTTTATGAGTGACGGATGCCCATCCTTAGGATTGACGAATTTCAGTATTGCTTCACCCCTTGGATGAACCTTGTCACGGTTCCATATAATGAGTTTTTTCTGTGCTGGTGTTTCAGCAGTACTAGACAGGGCTTTCATGGACATGATGGTCACCGATGCTCCTGTATCTAATTGGAAATCCATATCTTATCCGTTCACCAAAATCTTGACAAAAAGCCCTTTCGCTTTGCACTCCATTCACTCGATCTGTTCTGTGATGATTTTTGTTCTCTGTCCTTTGTTTTCTTGAGGAAACATTTTGACACGAAATGGTTTCGCTTATTGCAGTATGAAGAAAGTCAGGGGAAAATTCAAATAGCCCGACTAGTTTTCGAAAGACCGCTCGACTTGGATTACAGCAATCTTGGGTTGTGGCTTAATTATACTGGCATGGAAATGCGAAATAAACAGACCAATAATGCACGTATTTGTGGGACTGTGCTGTGGTCCTCATTCCCTATGCTAACCATCTCCGGTATGAATACACGTACATGGAAGAAATGCTCTGCAATATGGCTTTCGCTGGACAGAATATGGAGCGCTGAACGGAGAGGCAACCCGGAGAACAAGCCTAGCACTCTTATATCAACTTCGAACTACGATACCAAGAGCTGAGCCAGGCAAAACTAATTTACAGATGATTTGTCCTTGTTCACCAGGAGCACAAAAATTGGGCGAAGTATACCAAATGACGAGGAGCTCTTCAAAGAGGAAGGTTGTCATAATTCAGTGGAGATTACACAGGATACGGCCAGGTACAGCTTCGTAGCAGCCTACGCTGGAGAGCTTCAGCCAATCAGGATCGCCAGGGGCAGATACAGCAAGATCTGGCTGTTATTGATCAACCTGTAATTTGCCAACTATTTACTTTGACTTAACGATTTTATACAAACC
>STRG.32630.1
AACGGAGAAATGGGACATCCCTGTCGAACACCGCCGGTCATTTCGAACCGACTGGATAGTTGACCGTAAACGCTTATGCGGCCTGAAGTATGAGAATACAATGATCTCAATAGTTTCACGAACTTCTAGGGCATACCTACTGAAAAGAGCTGTTCGATCAACTGAATCGAATGCGTCTTTCAAGTCTAAGAAAACTACTGTTGTCGGTCGGCGGTGCGTGTAACGCGTTTCAAGTAGTTGGCGAAGAGTAAAACTTGGTCGATGCATCCTCGACCTGGGCGGAATTCGGCCTGCTGTTCGCGGGCATTCCTCTCGCGAGCCGGTGTAAGACGGTGCAGTAGAACTGAGGCTAATACTTTGGTGATTATCAGAATTAAGCTAATCCCACGATGGTTACTACAGCCATTGCAAGCCATCACACCACGTCAAGGTGCAGTCTCGTCGTGATGGTTATTGATGATAGCCACACTATCAAGCGATACATCCAACCAGACATGCATACTTCGCCATGAATAGTTGGTGTCGACAACATATCCGGCAATGCGAACAACCATGATAGACTCTACCACTATGATTTACTGCTCCTTCGTGCGTACAAATAAACTCTCCTACAGAGTTTTCGACTTAGCGTACGCCGACGATATCACCTTGCTGAGTGATAATGCACAGACAGTGCAACATGCTTTGGACCGCCTGGCAACTGAGGTATCCAGATATGGAATGCACTTTGCACCTTCCAAGTGCAAAATGCTTTTGCCAAATTGGCAAGAGTCTGTGCCTGTACTTACCCTTTGTGGTGATCGGCTAAAGTTAGACGACAGCTTTAAGTACATTGGGGGCTTGATAACAGCTGGAGGAAGTGTTGGGAAGGAGATCCATTCACACCCGTGGTGTCGCCGTGACATCCGGCTCTCTCTTAAGGGACGGGTGCGCGTTGCCGCGGTTCGTACTGTTTTACTCTACGGTTGCGAGACCTGGCCACTTCGCGGCATCTTTCCGTGTTCGACAACAGATGTTTCCGAAGCATTGCTCGCGTCTGGTGGGAACATCGACTGAGTAATGACCAGGTGCGCCGTCGTGTTAGGCATGGATAGCTGTCCTCCTAACGAAGTGAGCGCTCTACATTGCCTCCGGTGGCTTGGTCACGTCTTACGAATGCTTGCCTACCTTCTACCTTTCTGTACTCTACCTGCACGTGTTCGGCAAGGCTGGAAGAAGCAACGTGGCGGTCACGCCATAACTTGGCGTAGAGGTTTGGAAAATCTAGCATCAGCATTGGCTTCGGTTGGAGCTCCCCGTCTCCCTGGTTGGGGCCGAAGGGATGAGGATTGCCACTGGCTAGAGACGTTGAGGTACATGGCTCTGAATATAAGTCAGTGGTGCGAATGCTGTGCGATTTGTCCGTCGAACTCTCGTGCCCCATAACCAAAAAATGCTATTCCCACAAGCAAATTGGCAAAAAGAACATCAAAAAGTGTACTATGAAGAGCCGAAAAAAACCAGCATTCTTTCTTCTCTCTCACTCACGGTTTGTTTCACTGTATTGTATGCCCCTTCCCCTACTTCGTAACTGTTGTTGCTACGTTGGCACCTTTCTTGATCTCAAGCCAGTACATATACATATACGTATATGTATGTGTGCCGATATCAACGTGGATGCTGTTTTGCAGTCTTTGTTCGGAGTTTTTATAATCTCTGTGCTAACTATGAAGCAAGGCCGTGACGTGCTGCACGCTTCGAGCTACCACTTTCCAGGTATTCCACTCGACTTAAGGACAATACCTCATAAATCACGGTTATGAGGACGTGGCTATCCTGTATATTCACATTGGACCTCGAGATGGTTTGGTTCGTTGCACACGTGGCACGCCAAGAGTCCCAAACTTCCTCGACTTCCAGCTCAATGTGGACGGTTTAACGTCATACCGGGCTTCGAAACTCTGGTTATGACCGATTAAGGCACGTGCAACTCGACCAGCCTGCCTACCCATAATAACCGTCGGAATATACTGTCGTCCAACAAAACTGTCTCCACTCGACGGATATCTACAACGAACGGTGAACGAATTGACGAATATCCTTCATAATGGCATGCAGTATGGTAATTCTACCGTGAAATATCCACTAAGGGCTACTTTGTGATACACCTGCAAGGGTATACATTCGACAGGTAAAAAGTTCTGCAGGCTATTTCGGTCAATTTACCTTTTATTCAGGTACATTTTGTTCGTTTGACTTATTACCAAATGACGTGTATGACCACCTGTTGGTTTTATCTGTCCTCGTATACATTTCCGCATCTTAAGACATACATACTTAAAGTTGATTTGGTACATCAACTTTGCTGACTTTTGTACTACAAATGTCCTATTTGTGCGTCCCAGACGAAGTTGTGTACGACGTTGATTGTGTAACATATCTGATGGACGACGTGCGGTACCATCGGACGTTCGACAATTTCCCCAGTTTTCTTTATGAATCGTATTTGGGAAAAATCAAATCGTTTGTCGTGGCCCACGAGATCAGCGGAACAACTACACCGAAGGTTTCACGATGTGAGCAACGTGCGCCCTGGAAAGAAAGATAATGTTGCTACGGATGATATTTTAATTCCCGTTTGTGTTTCACTCATTCATCTTAGTTTCTTTGTATCTTTCTACTCTGCTGTACAACCAGATAAAACTATCATTATTAACAAACGCCCCTGCAACAATGTGCATCTTCAATTTTTCAACTTTCTGGGCATTTTTCCATGCGGCTTGCCGTCAAGTTGACTATATATTTTCCGTGGATGGTGTATTGTCGGGAATACTTAGTGCACTCATTCACATCATTACTCCTATGATAACGTTGCTCCAATTTTGAATACGTTCATATAAATCTGTATTTTCCACCTTCACTTTTATGGATTACGTATTTGTCTTTGAGTGTGACAACAGACGGCATTAGCCTGCTGCTCGTTTGGAAGTGCGTGACGAAAAGTCATTCAAAAACAAGCTCATTGTTGCCGTCAATGACGCTGTTCGTTTAATCCTAAGGTTCGCACAAGAACCGGTGTCTGTCACTGGAAGATACAAAGCATTGGTTTATCAATGGTAGGGACCTCAGTGATACAAGACGAGAACGCACGTAAGTAAATGAACGTTTTCGTTGGAATAAATCATATTGCTTTTCCTTTTGAAATTGCTTTATTCATTTGACGTAATCAGCACCTCTTAGGGCATTCTGAAAATTAGTACCACTTTATCATAAATCGCAACTTTACGTGTTCCTCGGGTTCAATTCATGGTTTATTTGTAGTCATACATTTCAGTCCTATTTTGTGAAAAATAAGCAACCACGTTGTCCAACATGCTGTTTCCTAATTTTTCGATGTTTTCGTATATCACTGATTATAGTTGCTTTGATACACAGATTATCAGATATTCCTCCTTTTTTTAAACAGTTTTCAATCAAACTATCTTCGAAATCTGCACGCGAAAATGTTTTGTTGCCTAACGTTTCCTTAAGTGCGATTGTCTCATTTTCCTACATATCTTGATATTTCACATCCGGTGACCACATAGCACAAGAATGACGAACATTGTCCGACAATCCATGAGTTTGCAATCCGAAAACTGCTTCATTCTGCAGAATGAAGTAGTTCTCGGATCGCAAATTCGTACTACTTTTCAGCACACCATTTTTACAATAAATTCAC
>STRG.20751.1
CGCGGGTTCTGATATTGTTTTTTTGGTGGGAACATTGAATCCAGAGCCACAGTTTGCTCATAAACGCAATACTGCCCTGTTATTGTACTGAGTATCTCTCTCTTATCGCCATCTGAGTCCGGGAAATTTCCGTTGTCGATGTTTATAAGTGTCGACATCCCAATATCCTTTCTTTCCTCTTTGGTTCGCAACTACCTGCATCTGGGGTTCCCTACGCCCAGGATGCTGGGTGACTTTTGCGTGGTACACGTTCTTTTCGGGTGTGCGCGTTGTTCCTGTGTGTGAGCTGTCAGAGAACAGTGTGTAAGACGTCGACCCAGTGTTTGGTTATCAAATAATAACACCGAGTCTATCTCTTATGCATTTTAGACCGATCGCCTGTTCACTGAATTGAACCCAGATCCGCTTTGCCCGTTACATTCCCATGGATGTGGCACAGTCCGAAGTTCGCACACTGCGGGTGGTGGACGTGGTTGCTGAAGAATGCAGACGATTATTCCATAACTTTCTGGAAACTTTCAAAGAAAATGATGTATTAAAATATGTTGAAAAGGCGAAGGAATTGAAACAACTCGAGAGGAGCACTCTTGTTGTCGACTTCACTGATATTGTTCTGTCGGATTCGAGGTTGTCTGCTTTGATTCAAGATGAGTATTATCGACTTTACCCTGAGATTTGTTCGGCCATCAAGAATTTTGTAAACGATCATGTCCCTGATACCGAAAATTCAGGTCGAGATTTCTATGCCAGTTTCACAAACCTACCCGGGTTGCATAGAATGCGTGAGCTTACTTCCAGTCAAATTGGCCGTCTTATCAAGATTCGCGCGCAGGTCGTGCGGTCGCATCCGGTTCATCCAGAACTTCTGTCCGGTACTTTCCGTTGCATGGAATGCAGAGTTGTTATTAGAAACGTCGAACAGCCTTTTAAATACACACAGCCATCGGTGTGCTTCAATCCCCAATGTGCTAATCGCATCAAGTTTGAGCTGCTCACCAACGAGTCGAAATTCGTCGATTTTCAAAAAGTTCGAGTTCAAGAGACGCAGTCAGAATTGCCACGAGGGAGTATACCCCGAAACCTAGAGGTTATCTTGAGGGCTGATGCAGTCGACATGGCCCAACCTGGAGATCGGTGCGAATTTATTGGAACGCTTATTGTCGTGCCTGATGTTGGACAGCTAGCAACTCCAGGCACGCGTTCATTGGAAACAAAACCTGTACGTGACCGAGATAATCAGGAAATCGGTGGAATCACCGGTTTGAAAGCTCTTGGCGTTCGTGAACTTTCATATCGAATGGCGTTTCTGGCTTGTACCGTTGTGCCGTCAAACGGAAGATATTTACCTTCGGATGAATTAGATGATACCGATGCTATGTCTTACGAGGCCATGTCAAAACACCTCACACCCCATGAACTGGACACAATATGTAAAATGAGTCAAGACAGGCGGTTATTTTCAAACCTATGCAATTCACTTTTTCCAACAATTCACGGGAATGAAGAAGTGAAGAAAGGAATCCTGCTTATGTTGTTCGGCGGCGTACCCAAGGTTACAGAAGAAGGCACTCATCTACGTGGCGATTTAAACGTTTGTCTGGTTGGTGATCCGAGTACTGCGAAATCTCAGTTCCTGAAACACGTTGAACGGTTTTCCCCGCGCGCTGTTTACACCAGTGGGAAAGCCAGTTCAGCAGCTGGTCTGACAGCGGCTGTGGTGCGCGACGAGGAGTCATTCGAATTTGTGATTGAAGCCGGTGCTCTGATGCTTGCTGATAATGGTGTCTGCTGCATTGACGAATTCGACAAAATGGACATTCGTGATCAGGTGGCCATCCACGAGGCCATGGAACAGCAGACTATCAGCATTACCAAGGCTGGGGTAAAGGCCACACTGAATGCCCGGACGTCAATCCTAGCTGCAGCAAATCCGATCAGTGGACGGTACGACCGGTCCAAGTCTTTGCGTCAAAACATTGGCCTTTCGGCGCCCATCATGTCACGTTTCGACCTGTTTTTCGTGCTGATTGATGAGTGCAACGATATTGTGGACTATGCCATCGCCCGTTCCATCGTGGACTTGCACATGGGACTTCTAGGACTCGATAGTACACGTATGGTCTACTCGGCAGATGACATCCGTCGCTACATAGCATTCGCTCGCTGTTTCAAACCAAAGATTAGTATGGATGCAATGCAAACCATGGTTGAGGAGTACAAGCGGATGCGCCAACGAGACGCTTCAAGTGGCGCCAAATCAGCCTGGCGCATCACCGTTCGCCAGCTCGAAAGCTTGATCCGGTTATCTGAAGCAACAGCCCGTCTCCATTGTGCAGATACGGTTACACAAGCTCATGTCCATGAGGCTTTCCTCTTACTGAATAAGTCGATCATCAGGGTCGAGCAACCTGACATCAACCTTGAAGAAGAGCAGCTACATGTGCTGCCTATTCAAGATGTCACAGAACAAGACGAGAGTACGGAGCCATCGACGACCACTGGAGAGACAGCGGGACATCTGCGAGTCACGTACGAAGAATATCGTCGTATTGCTAGTTTGCTGATTATGAGAGTTAAGCAGTGGAGTGACTCCGAGGAAGAGACGCCCTCTTCCGACACTGCAGACCAGACCGACACCGCACCCAAACGGAGTGAATTGGTCAACTGGTACTTGGAAGAAGTTGGTGATGAATTCCAGACGGAGGCCCAGTTGGCGGAGTGCAAACTGCTCGTTGAACGCATCATCGATCGGTTAATTAAGAAAGACAACATTCTCATTCCGATCGGTGGCACGGGCTTGGATAGGGATACTTCAGAATCCACCGACCCGTATCTGGTTGTTCATCCAAATTATGTTGAATAATTATTTCAAAAACTGCCTCCATCTTTTATCTCTATTTTTATACCGAGATGAGATTTAGATGACTGTATTGTCTTATCTAATACATGTTATAATCGCCTTTAG
>STRG.45977.4
GCACTCAGGCCGATGTTTCTCGCCTCCGGAACCCTATTCTTCAATGCTTTAACGTTGTGGTGGGATGCATATACCACCCATTAAGCTGGAAGTGTCTGGAGACCCGATATTTATCAAACGGCGCATCATAACATTTGGCCTACGTGAACCAGTTCGCCTTGCTATATAATCAATGTGTGAAAAGGCATCATCACACCAGTTGAATCCTCCAGTTGGGCGACTCCCATTGTAACTCCCCTCAAGTCAGACGGCAAAACCCCACGTATATGTGGCTATTATCGGTCGACCCTCAACAAAATACTACTCCAACGTACGTGTATTATCGAAGAACCAGAGGATGTGCTCTATCGTCTTTCAGGTTCCACAATGTTTCCCAAGATTGACCTCAAGGATGCATATTTACAAATAACACTTGAAACATTTCTCCAGTTTAACGTTGCAATCAACCCGAAGAAGTGAGTTTTTAGTGTTTCACAGTTTTCGTGCCTGGAGTATACCATAAATTCTGATGGCATTTCTCCTAATCCCAAGCGATCATCACCTTTAATTGATGTACCTTCGCCCACAAACATACACGGACTTCGTTCTGTTTCTGGTGCACTACAGTACTATTCTAGGTTTACTTCAAGTTTTTCTCAGAGGGTTAGCTGTTTTTTTATATTCTTCCTGCTAAGTGTTTCTCATGGTCTTTAGTTCACGAGCATATACTGCGTAATCCCTTGGCCCTTCTGAAGTCGAATGTAGTTCTTAAACCCTTTTCACCGAAGGATCACACCACTGTAATTACTGATGCATCTCCGACAGGCGTTGGTGCTATTCTGGAACAATGTGGTCGACCTGTGATCTGCATCCCACGGCGACTCACGAAAGCCGAAATGGGTTATTCTCAGACCCAGAGGGAGGCATGGGCTGTCTATTAAGGAGTAAAAAGCCTACACAAACATCTGTTTGGTACCAAGTTCACCATCGTCACTGACCATGAGGCGATCAAATTTGTTTATCACGACACACAATCACTAGCACATTCATCAGCCGCAGTGGTTCAACGCTAGAGCATCGCACTGAGTTCACACGACTACAGTATCATTCATCGAAGTGCTTAACACATTCAGCATGCAAACTTTCTACCCCGATATGCTCCTGCATCCACAACGTTGCATACTTCCGATTGCTTGTTGATGGTAGACAGCATTTCACTGTCGTCCGGATCCTTACCACATCTGACCTATTGGGGCCGTATGTGGTTCTCTACTTCAAGTCTCAGGGTCTGGTTGCCGGTTATAACTGATAGCGCAGTGGGCCTTCGTGGCTATGGAGTATGCACCCCCGCCAATGCATCCATGCACAAGCATGTATTAAAAAAATAGCCACTTTCTGTGGGTAGAGAAGACTTGGTCCATGATACTCGTAAGTACTTTGCACCTGTAATCTCGGTGGATGGAAAATCGGTGAAAAGCGATGACTTCCGGACTTCTTCACTCGTAAAGAGGGCCTTCCAGTCACTCCAGATAGACCGTTGTGCTTTTATGGTCGTATCGTTATTCCCCCGACGCTTCGATCAGCCATACTTGAAGACATACATTCCGGGAAATTGGGAGTTGACAAACCGAAGTCCTTGGCCCGACTGGTATGCTGGTAGCCCGAGTTAAAAGCAGGTATCATCATAACTGCCATGAACTGTCAAAGGTGCTTAAGCAAACTACGTTCAAAACCCAGGAAATGGCTCCCGTGGTCAGTTTCATGCGAACCATGGCAGCGTGTGCACGTAGATTACTGTGGTCCATTTCTGATCAATTATTATGCGCTGATAGTTGTTGATACATCTCCTCGCTGGCCAGATGTATTTTGGACAAGTTCACCCACAGC
>STRG.1021.1
ATTTTGAAAATCTTCGAGGCTCTAGCAACGGCGATGGGGTCGCCGTCTATTTTGTACTTTGTAACAACAACGATATGTGGATTTTACCTATGTTTTTTCACTGTACTTGAGGCCGGAGTGTACATATATAAGACGAACATGTTCTATTATGATACAGGTAGAATTTCGTGGGAATTATTTATTTTCATTTTATTTGGTATCATCGAGTTGACTCGACTAAAACTTGCTGGAATTGGAAACAGGTCAATGAGTGTCCCAGTTACTTTGTTCAGCCTCCTTCTTATCCCGTTTTCTGTTATGTTCAATGCATGGTTATTACTTTGGCAGCTATTCACTCTCGGTTTGGAGGTATACCTCGTAGGTGTGTTTCTGTGTCTCACGGCGCTTAATCTGGCAACAGGACTGTATGCTATTGCTACCTTTCACAGTTAAAATAAAGGTCTTGAAATTTCTTATCTAATGGTATTTCATTTATTGACGCATGTAGCATTCAGTCAGATCAGATCAGATCAAAGCACAGGACTGGCGGCCAGTGTCAACGGTAGTCCAGTTTCTTGCACCTGAAAGCCCCCGGGTTTCTTAAGTAACATTGGTTTCCGAAAGGTTTCCCAACGTTTTGTCTGGTAGTCATTCTTCCGAAGGTCAAAAGTGTGCTGACACAAATGAAGTCGACAACCGGAGTGCCGTTTATTTTCAACGGGCATTAATTTCCATATTTTGATTTGAATACACTGGAATGTCCTTTACTTCAGTTCAGTCACCACTTGCAAACAAAGACAAACATCATGCGAGACCAGTCCTAGTAGAGTTTGCTGATGAGGCCACCCGAAATGGACTGCTGGCGAGGGCAGCGGTGGTGGCTTAGACTACCAAGGGTAGATATCAGATTGCACCAGACAAGCATAGGGTAAGACCTGATAGTCTAGCATCGGATGAAAACCTGGATAGACCAGACAGTGAGGTAGTGTAAAGCCCCCAAGGACAGTAAAATGCCCTACTCGGCCCTAGGGCCCCCGTCCCGATAGCAGTAAATTAGCCGCGTACGTGGTCGGAAATATTTATAACTGAACACGTGTTTGAAGATGAAAATTGGCAGCGCTGTCCAAAGGTGGAGGATAGCTCGATGCTTGCCAGTTTGAATGTTACGGCAACTCCCATGGAGACGGATTGGGAGTCGACGGAAGTCCTATGTCATCAGCCAGAGTCTTGGACACCAGTGGGGACGACGAATGCAAAATGTTGACTATCCTCTCAGGCGTCGAGTCTGAGAACCAGGCAGGAGTAAACAATGAGAGACACCCAAGGGACGGGGCAAATGCGGCGGTGCTGCACGCCAACGCTCGTATTATTAGAAACAAGTGGATGAAACTCCCAAAGCCGCTGGGTAGCACAACGCGTCAATAATTGCCGTTACTGAAACATGGCTTTCTGAAGAAGATTATATGCCAGAACTTATAAGTAAAGGTTTTGCAATCCAAAGGCAGAACAGAAAACACGATTGCCTTAAGTCTCAGACCAAGAGGTGCACTCGCAATGTCCAGTTGTGCACGGTCACGATCATCCTCCGAGGCAAAAGGGTTAACCCAGTCTGTTTGTACACCGCACCAAGTACAAACTGCGACAAGGGTTTTCGCTGACTGCGGACCCTGACTGAAAAAGTTAAGGACGCACAAAAGACTGTCATAGTGGGTGACTTCAGCCTTCCATACATTGACTGGGCGGTTGAGGTCTGCATGCTAATGAGTTGCACCTACATATTAGGGGAGATACCAGATATAGACCTGGATGCGTTCCATCCTTGCTAGATCTAGCAATGTTAAAAAT
>STRG.19272.8
TGATCGTCATTGTTATAATCTAGCACGCATACCACATGATTACCACCATTCCAGTTTCTTTCGAATTAGACGAATAAGTGGAATAAAATATGATAGATTTTCGCAGTGGACAGTTGGAATTTCTTTAGTCAAATCTCGTCAAGTGATTCTACAAGCAACGATCATCACAAGTGCATTTTTGTTCGACCCTTTCCGATGTTTTTTTCCAGGGAGAAGTAGGCAAAGAAATGTACATCGTGAAAAGTGGAATTGTTGAAGTTGTCGGTGGCCCAAACAATTCCGTGGTTTTTGTCACGCTGAAGGAAGGCAGTGTGTTTGGTGAGATCAGTCTTCTAGCTCTTTCCGGAAAAAATCGTCGTACAGCTGACGTTCGATCCAAAGGATTCTCCACTCTGTTTAGTTTGTCCAAAGAAGATTTCGAAGAGATTATGAAGAATTATCCGCAGGCTCATCATCTGTTGAAAAAGCGATCACAACGAATGTTGAACAGGGACAAAAAGAAAGCCAAGGAAGAGGAGAAAGCCCGCAAGTTGCACGACCCGACAAACGAAGTCGAACTACCGGAAGATGAAGTGGTTGAGGTGATTCCGGAAAGACCACCAACACCTCGTCTGGTGGATACGGTTGCTCAGGCACTGGAAGTTGCATGCCCGGAAAAATTGGCCACGCAAAATTGGTTGCATCGTCGTTCGAGAAACTCAGCTGACTGGAGACGTTCAAGCTACCGTAGACCCAGTTTTAACACTGCCCTGACTAATCAACGCCAATTGTTGGAAGCAAAACCTGAACAGGATTTGAGTACGAACAAGGAGTCCGTTGAAAGGCAAGCCGCAGATGAATCGGTCAAAGCCAACAATTCTGACCCATCTTCGTATACGGATCAATGCGAACCGGATAAGAATGTGTCACGGAGAAGCACGGATGAAGACCAGATCGCCGAACTGGATCCGGAAATGCGTGACAGTTGGTATAGAAGACTAGAATTAAAAAGACGACCGTGGAGTGGTATCCAAACGTTTCTAATCAAACGCTGGTAGCGTGTTGTCTCTCACACATGCGGAGCTATTGCTTTTCATTAAAATTGTTCATGTCCATCGTAGTATTCATGCTCTCCCCATTTATAAACTCTCATTGCAGTTGACACTTCTCTTTCATCTATCAAACTACTGATGAAGATGATCTTTCTCCGGACAGAGTTCTTATGAACAAGACCAAAGAGAAAATGATGCAAGGCTCTTGCCCGATAGTATGGTTGGTTGGTTCTGTCCAGTGGGATGGAAGCTGAGCAAAAGGATTGTGGCTGGTTGACACTGCTACTGAAGTCACGTGAACACTATATCCAAACATCGAACGTGTCATACATCAAGTGTTTTTGCGTCACTGCACTGTGATAAAATTTTAATATAAAATAAAATCCGTTTCTCACACATACGAATACAGAAAGCCA
>STRG.33864.3
ATCGAGCGTGGCGGGCAGATTCGAATATGGCGCGGGGCCCCTCGCTTGTGTGGTTTGTTTAGCGCTATCTGGGGCGTTGGATGTTACTTTCGATGCTTTTGCTCCGGTTGCTTTGCACGTGATCATGTTGGTTGACCCTTTGGATTAGATTTTCCTTCTCAGCAAACGTCTTAAGATATTCGATGTCGACCAATACTTCACCTAATCTCAGTGTAATTGGAGGTCCTAACAATTCAAGCAGTAATACCCCGTTCGCCGGTTCGCAACAAGTTACGTCTTGTTCATCGGTAAATCGCGGCAATTGCTTTCCACAAATGACTGGTCTGTCATCCGGCAATTCCTACTCATCTACATCATCCGCCATGTCGGCAGCTGCAGCCGCAGCTTTTCTGCTCCGAACAGCCACCAGTGGTTCGGTCAATGGGGATATTCCTTCGTCTAACTCACTCCCGATTCGTCGCTGTTCAACAACCAGCTTGTTCGAATCGCCTCAGGCTTCACCCTCGTTCCACTCATCTGTGATTTCCGCCGCGGCTCAACAAGCCGCTTTGGCAGCTGCTCAGGCCATCAGCGCAAACTCCTCGCCCAATTCAAAAGCATCCAGTGATCTTCATGCTGCCGTGCTATCATTGGCACTAGCCGCCAATCCGAATAGCTCGTTACAATCTGAACAACAACAGCAACAACCTGATCGACCAAATCGAACCAGTCAAGCGGTCACTGATCTGTTCCTACTATCCGAACGACATCCGGAAATCCTGTCCTCCCATCCCACACTGGCCTCTGTGTTTCGACGACGCTCATCCACCGTGTTGCCCACATACCTGTCTGATCTGACTGGTGGCGATTTTAGTCTACAAACAAGTGGTGGCGACCGATTGCCAGTTTCATCTGTCAGTATGTCCTTGTCTTCCAGTTTGGCTTCTGCACTTGAAGCTATGAATCCACAAAGGCCGGCCACATCGGATCTTTCCGGTTCGATTTTTCCTGATCATGCGTCCATCACCACAGTTGGATCATCCAACCCACTTTTCTCGTCTTCCTTCTCCGAACGTGTTCGCAAAGAATCTGTAACCGAAGCCGATCCATACCGGTTTTCGTCCGGCACAGTCGCTGCTTCTACCGCCTCGGATTTGTATGGGACCAAGCACGCGCGCAATTTCTCCCCTGCATTCGATCAGAGTATGGCGGGAACACGTAACGCAAATCAGGCTGGAATAAGCTTGTCATCCGGACAAGATAGTCGCTCATTTTCCCGGTCATCGACGACTGGGAACGCCGGCGCTTATCGGGAATCACCACGATCAGAAACCATAAGCATGACGCACTATATGCCTTACCCGAACACTAACTGTAACCGCAATATGGCCCAACTCCCCCAATCCTGTGTGTCCCCTGTGCCACCAGTCTCCCATATGACGGACACCACTCCAACGACCAGAATGTGTCCGTCTAGTTCACCGCTGAGTTGTTCGTCTCTATCCAATACTGGCAATTCCACGGTGAATATTTCCCCCGTCTTGTTACCTGATGGTCAGCGGGTTCGATGCCAAATGAGAGACGGAGACGGTCTGTCCTGTTCGGACGGGAAACCCGGTTTTCATTATACATCCCAATCACGAGCCGATTGCCTACGGGAACATGAAATTAAATCAGAATACCCATCTTCTTTAGGTGCTTATCAGGATGAACCGAGTCGGAAGCGCGAACAACGTCTAATTAAAAACCGGGAAGCTGCTCGTGAATGCCGTAGAAAAAAGAAGGAATATGTGAAATGTCTCGAAGCTCGAGTCAGTCTTCTGGAAAGTCAAAATCAAGAATTGATCGAAGAATTGCAAAAGGTCTAAACAGTTCTACAGCCGCCTGTGCAGCCGCAGTCCTCGCAGCGGTCACCTCCGGTCCGGGCACTTATTCGGCCGCATGCACACCCACCATGTCGAGTGTTGTGAAAAGCTCTGATCGAGTGATACCGGATGTTACTGGACATTTGTCCGATCAGATGCCTACGAGTGCTCCGGCTGTGCCCATGGATGATCATTCACAAACAGTGACCGGTAATTTGGACTCTACAGTTCGTACGTCACATCGATCCAGGTGCCAGTCAATTTTGCTAGATATGAAGATTCCACCAGTGCTCGGAAACGGTAGTGATGGTGGTAACAATGGTGCTCCTCAACGATCCAGTGTCTATCATGGTGTTTGTGATTCCACCCAGTCAGATCGATCCTACGTCCACGATGATGTCGAAGTGAAACAGGATAGCCAAAACGCAAGCATGGCCGTTCATACGCCCATCTCAGCGGATATGACCACCGGACGTATTTCACCTGTTGTTGTTGTTGGTGGTATTGGAGCTGTTTATGACTCTAGGGAAGTAGGTGCTTGCGACCCGTATCGCACACGAAGTCACATAACCCCACACAATCATCAGTCGCCCCATCTGGGCGGGTCTAGTCAGTCGCGTCGTTTAGACCCTTCGACTTATCAGCAGCATAGCCCACCGAAAGTTGGTACACTTATGTCCCCTTATGCATTGGGTTCGTCCACCCCTTCATCCACTACCACTGCTGCAGCTACCACCTCAACAGATAGCAGTTATTATCATCCGCATTATGCCGCCAAACGTGCTTATCGTACAATGGTCTCAGCCAATCCGGATGTAAAACCGAATTTAGCAAGCAGTCAACGACAACCACAACAATCAGACGACATTGTCTCAGAGTCTACCGAATGTCGACCTAAATCCAACCGCCCCTCAAATCCGGTGGCTGGAGCTGCTGTGATACTAGCCGCTGCGGCAGCTGCTATTGTCGCTGAATCGGAATCTTCCGACCCGCGAATCTCTGTCTGATAATCATGCACGTCAAAAACCGGCCGCCCGAATCCCACAGTTTGCATGTCAACCTAGTTTCCCCTCAAGAAGGGGTACGCAGTCCAAGCGTTCTACCTTAGTCTTTCCCAGACGGACACACGAGATCGTCGCCTTCCGCGCTCTCATTCTTCCCGAAAGTTGCCCGTCTGTTTGTCGTATTCATCTTTCCGCGCCCGTGGCCAATTTTACTCTGTGACTTGCGTGTGTAATCGCGCCGTGAGAGCCATACTGTTCACTACAGATACCATGTGACTGAGTGTATACCTGTGTACGTATGTGTGTGGACACGCGCCAGTCCATTGAATCCGTTTCGTCATGTGTCTGTCACATTTGTACTTTGTTATTTTTTTTTTGCCGTGCGTCGTGGTCGTTGCGAATTTCCCCGTTACTTTTTGTGTTAATTTGCCGATATGTCAGATTCAGGGCATCCTTGACTGCTGCATTTCACCATTACTGCCACTGCACAACATGCCGTCACGCGAGTGTGTGCTTTGAGAAATATGACAAACAAACAAATAAACAGGCTTTTCCATTTGTCCAACCCCATTTGAACCTATTTTTGCGTGTCGCCCCCGTTCACTCCATCTACGATTGTCTGGTTTGTTTCTGTTTATCGCCCTGATTCGACTATTTTTTGTCAACCACTTGCTCCCCTTGTGTTCCTCCCTTCTATCTGATTCTCTTCAGTCACCAAGTTGTTCCATTCGTTTTTGTTGTCCCGTTCAGGATACCCTATTTTGCCCACTTATCAGATGCTTCTGTGCACAGAGATAGATAACTGGATTTGTACGGTTCATGCTCAGAACAACACATGCTCACATACTTGCATTCACGCATACAGATCATATTTCATTCGTTCGCAGTACATCTTTAATGTCATTCTATATGCCTAAGCACATGCTCTCATAAAAAAAACTATTCTCGCGAAGAGAATCTACACTTGGGGTTCTCAACCCGGTTTCTGTGAATGCTCGCCAGATTTTGCTTGCCTCTCTCCCTGATCAGCATTGTCGTTATTTTCGGCCAACCCTGACTGACGAGTCTCAGTCGGTTCTGGTGTTTTCTTTGTATTGCCATGCGCATGGACGTTTCTTGCGCACATAACACTCATTTTCCCGATCCTCTGTGTCTGTGGTTTTGTTGCTATTTTTCTGGTCCTTTTTATTTCAGTCCAAGAGCCTGGAAAGTTCTACACCCGCGTGCTGGTCCTCCGTTGGATAAGAATTTGACTTTGTTTTCTATACGCACGCCTAACTAGGGTCGGGTTCATTTATATCACGATTTTGGGAATGCGCTCGTGTGTATTTGTGCGTGTGGTTTTACGACCCTCGTATTCACAGATTTAGAGCCCCAGATACTTCCACGCCTCGGTTGACCTTTATCTCTCCATCCGTTGGTATACGTGCGTGGGTATCCCTGTGCCACGTATTTCACTCGACAGCAACCGTTCCTATCATCTCATCTTTGCTGCCCTTCAGTTGTTTTCAGGATCCCATTTCTTAACCTTTCTGTTATGCGGAATTCACTTATATCGATATCGGTTATTCTTGTGACGTGTTTCTTTTATTCTCTCTCTCATCTTTGGTGAATTCTTCTTGTGACAGTCTTTAGCGCCAATGTCTTGCCTCTCTGTACATAGTACCTAACCTCCCGAAACCCCGTGTTTGTGACTTTCATAGTGAACGGTGTTCGTGTTTTACATCCTCTTCTTTCCCAGTCTGTTTGTCTTTCGCTATCAGAACTTGTTGTTTTGTTTCATTTTCATGTTTGCCTTGATTTTCATTCTTTTGGTCCGGGTGCTCTGATTTCCCAGTCCTGATGGTATATTCTTTGAACTTAAATTGATACAAACAGACTCGTCGTTTTCATCGTTCTCGTCCGTGAACTTTCTTGTAATTCCAGTCCCGATCGATCAAGCGCAACAACCGTTCATTCTTTTGCTTCCGCACAAAGCGCCACATTGTTTAACCTGAAAATGCAGCATCGCGAAAGAGAACAAATATGCAACAAACAAGGCTGTTTTCTCATCCTGTCTTACCATGCCATGCCTCCCTCTCCTCTTCCTGCCTACTGTCCTTCCCGTCTCTCCAATTTTCTGTGAATGAGTTATTATTATTATTATTATCAATATCACTATGAGTACACTGAAATACGAATAAATCTGTTGACTCAGCTAGATA
>STRG.8056.1
GGATTCGACGAAATACACTCGGCAGTGGTGGGTGCATAACTGGTGTGCATACCATCGAAGGAATTCTAGACGCTCGATTGGCCATGGCCATTACCTGTTCTGTGCAAACTGGACTGAACTGAACTGAACTGACCTGAGCTGACTGCGCTACACCGCGACGAGGTCCTGAGGGGCAAGTGAAGACAGGGGGTACCGCGAATTCCGCGCATATGTTTATCTAGATATCAGTGCTCAGCCTGTAAATTATTCAAAGAAACGAAAAAATTAGAACGGAATAATACAGTCCAGGAAAAGGAAAGCCAAAAACCCGGAAATTCGTTTTCTGGGACGTAAATTCGAAAGCAGGAACATTTGACGCTCTGTGCCCCGTATTGAGGATAAGAAATTCCAGGTTTTCAGCTCTCGCGGTGATAGCCGCAGTTCTTCACTGTTAGATGCAGTCAAGGGGTCGTACACCCAGTGCTGGTGGTAAAGGCTTTAGTTTTGATGATTCACGAACACGGTTTCAAATCGAATTGGAATTTGTGCAGTGCTTGGCTAATCCTAATTACTTGAATTTTCTGGCTCAACAGGGTTGTTTTGAAAAACCGGCATTTATTAATTATTTGCGTTACCTGCGCTACTGGAAAGAGCCTACTTATTCTCGATATTTGATTTACCCTTATTGTTTGCACATGTTGGATTTACTTCAACTACCGGAATTTCGAATGGAATTGGCCCGTGGGCATGTTTGTCGTGATATAGACGATCAGATGCTCTTGCATTGGCAACACTACATGCGAAAACGAGCCACAATGATTGCCGAACATGTAGAAGAGTTGACTGGTGCTCCACCAAGACCAGGTCCCACTGACTCGATGGGGACTAATGCGCTTATGGGTCCCTAGATAACAGACGCTCCACGGCAATGCACCATTGTTTGCACTTCTCGATGTGCGATTCTGTTGTGTTATGAATCCCGTTTATCTTGTTACTGCATCCCAATTTATCACTGCACATACGTATTCACCTTTGTGGCTTTTCTGCCTTCTATCATTGAATAAACAAATTCTCGATCATTCTGGCCTTTTACAACGGCGAAGTTCTGGTCTAAACGAACTTGTCGTCTTATCTGAATATTTTCTGTCAGGCGTGGGTACATGTTGCTTTCTACTGAACAGCCTGGTTTCTCTGGTGTGTATTTCTCCTGATTTTGTTCCATTCACAACACAAAAAGATAAGGGACTCGGTTTTGTTTCAATGTGTTCCATGAAATTATCGATTTAATCCATGTGCGCGCTTGTGAGGATATGGGCTGGCTCAGCGGTGATCGGCAGTCAGGTCTTGTTATCAGTCAGCCCGACAGTGCCTGTCCAAAATCCGGATCAAGGTTTGAGCAAAAAGGAGTCACAAACGGCGGGACAACGGATCGACAAAACGAGAAAAGATTCCCGTCAGATAGTGGTTGACCGTATCGCCAGTCTACCAATCAAAAAGGACGTTACCTGATGCCAGTTTAAACCATTTCATTTGTGATGGGACGATTGATAACAGTGCTTCTTGCATCTTAAATAAACTGTTTGTTTCCCAATGAAATGAGATGGTTCGAGTTAGTGGGCTGGAATAGAACATGGCGTCAGAGGTGGTGTTCACTGCTTATAATCGCACAGCTTACGTCCTGTTTCACGCTCAGGTGTTCTGATCGGGTTTCACTTGCGCATCTGTCCTGGATGAATCACTCTTCCCCCACCCGTCTGTTT
>STRG.52619.1
AAACAATGCCGTCTCATGTCTTGCAGAACATGAAACCGGCAAAAGACTACTGCGCAGTTGGGATAACGCTCCCTGAAGGCATTATACTGCGCCAAACTCCTATCTACGATTATCGTCTTAGCATTTAGGGAGCCGGGTAAGCGGTCCCTTATTTCCCTGATGGCACGCTGATAACTTACGCCACTCTCATTCGGGAGAATAGCATAAAAAGTAGACCTACGTAACCCGCTTTCGTCTATAGTCATTGCGTGCCACAAAACGTAACCTCCACAATCTAGCTGATGGGTCGCATCAGCCAACAAAACTTTGCCAAACTTATCCACCAACGGAACAACCGTTCGTGGAATAAAAAATGCGTATCGCACTAATGATTCCCTGCACACAAGTCGAAAGAAACCCCTGCCACTAACTAAATGCTTCACCTGCAGCGCACCCGTTCGGCTGTCCAAGTTGGTAGCCTTGTTTCTGATGGACTGCAGGTCCGCTACGGTGAACAATCTGTTATGCTTATTGCACGCATAAGAACAAATTTCCTGCGAGTTGTGAAACGTCTTCATTAACTCGCCGATGTGAGACTCCTGATCAGGAGTCAGACGTCTATTCTTAACGTACAACTGGTCGTTAAACAAGTGAAACCTATGATTATGTCTCAAACAATGGGACACAACCTTGCACTGGGTTCCAACAGCCCGAATCATAACAAACTCCGGACAAAGAATGTTCTTGTATCTGAAATGTCAATTAGCAATTCAACAACAATACTTACCTCGTGGCGGACCGCTGAGGGCGTCTGTTGTGCACACAGCAATATTCCGCTCGATAATATGAAAAGGACTTCGGGAATGCGACAGGGTGGATGCGAACCCGATTCACCGCACTAACACTTGCGTAAATATGGAAGGACGTCAAACTATTCCTTTGGAATAGTAGAAAATCCTCCCCAAAGGTTTTGAAACACGTGAAGGTTGTCAAACAGTCCGACAAAATGTTCCGTATCATCGACCATCGCAGCAGAACCAGTGGAGGCAGCCATGACAACAAGCCAGGAAGAATGGCTGTAACCCTGATCACCGTTACATATATACTGCTTTGGGCCTGG
>STRG.2558.4
CTACCACACAAATCGGTTAACTACCACGACTATAAAAGTACACGATAAAGCAGCACTACCACGCAGTTCAACTGGGTTGACTGAAACAAATAATTTGTCTTTGCAATGGCTCCATTGACTCAACAAGAAGTTGATGCTCTCATGGATGAATTGAAACCGCTCACCACAAGTGAGGAATTGCGGATAAAATTGGGCATGAAGGTGTACGATGCCCTGTTCAATGCAAAGCCAGATTACATTCAACTGTTCAGCAAGTTGCACGGTCTCGACAACTCCAATGTCAGACAATCTGAGGGATTCAAGTATTACGGAAGAACATATGTGGAAGATCTGTTGAAATTTATTCACGCAGCTGCAAACGAGGCGGAATACCGCAAACTGATTGATGAAAGTGGTGCACAACACAAGACAAGGAAAGTGAACAAGGAGCAATTTCTGAGCGGTGAGCCTGTATTCACCCAAGTTTTCAAGGAAGTTCTCAAACAAGGTCATAATGCTCAGTCGATGGAGAAACTGTTCAAGGACATGATTCCGGCGATTGCCAACAAAATATGATCTGAACACACACCGCCATGCTCTATCTCTCTTCCTCTCCTGCACTCGAACAGCAACACCCAGTCATGAACTGCGAACATCACTTGGTAGTGTCAGATATTTAGCAGTCATCATGTGAAATGCTCTTCGACTTGCTTCCTCGAAGTAAGAGACTCATAAAACCAATGAATCTCCCGAAAATAGACCGCTGATTGACAACCATAATAATCATCTTTTCCATATTTCTGCCTGA
>STRG.11018.1
GGGGGGGGGGAGCATTGTAGTGAGCCGTTGGTAGCCATTTTAGTGTTCAGTGAGACACTTACTAAAGCTTGTGCCCATAGAGTTTTTCGTTTTCTTTTGTTTTTCAGATCGAGCACAAGCAACACCCTTGGAGGAACACTGGTCCTTGCATACTACAAAGTCGCGCCGAATGCCTCTTCACTGTAGATTCTATGAAAACCAGTATCCTGAGAAGGATGATGTAGTTATGGTTAACATAACGTCCATACAGACTATGGGGAGTTATGTGGAGCTACTGGAATATAAGAACATTGGGGGAATGATTTTACACAGCGAGCTTTCTAGAAGACGCATTCGTTCCATCAATAAACTCGTTCGTGTCGGTCGAACCACGGTCGTCATGGTCATCAGAGTTGACAGCGACAAAGGTTATATTGACCTTTCGAAGCGTCGAGTTTCAGCCGAGGAAGTTGTAAAATGTCAGGACCGTTTTGCAAAAGCGAAAGCAGTCAACCAAATTCTTAGGCACACTGCAGAAAAGCTGGGTTATGAAACGGACGAACAGCTAGACGAACTTTGCAAGAAGACAGCATGGTTTTTCGACAAGAAATTCGGAAAGCGTGCTGCTTCCTATGATGTATTCAAACGTGTCGTTAATTGTTTGTCGAATAAAGCCTATTCTCAGGTCTTTGACCCTTCTCATTCAGAACATTGTGACGTCATTCTAGTTCCCAACAATTTACTCAACGAAAAAATGGACCGAGTTCTGCATCCCGAACGCAATAATGGTGATCCAAATTCTTTAACTACTGAGCAATGCATTCATTAGGTGGGTGCGTCTACTTACTTTCTGGACAGTATAGAATTATTCAATCCCAGTAAACTCAGAACCCTCGCCATTTACGTGTCTCCCAATGTGTATGTTTATATCAGGGTTTGCGCAGCTTGCGAAGCTGCCATAGAAATTCTCACGAACCTGCATATCAAACCAAAGAACGAGATTGTTGCTCGCCGTGTATTAGTTGCATGTCGACAACAATCAGGCGAAAATCTGGATCAATTCTGGCAAAAGCTGGAATCACTGGCTAAAGACAACAATTTCAAACCGGTAACGCCAGAGAGAAATCAAGATGCCATCAGAAATACTTTCACTACCAGACTCCAGTCCCAGGTAATACGACAACGGCCCTTAGAAAACATTTCACTCGGTCTGAAAACGGCGTTCGAACAAGCACGATTTCTTGAGATAGCTCAGTGTCAATCACAATCGTACAAAACAGGTGTTTATACGGATTCTACTACTAATCCACTGGAGTTGGAACAAGCAGCCCACATCAACTACCCCAGCTGAAAATATCGGCACCATTGTATCCACCAGTGTTGCCACTAGCATATTTTTTAATACATGCTTGCGCATGAGTGCAGTGGAAGGGGTATATACCCCATAGCCACGAAGGCTCACTGCACTAGTGGGGATAACCAGTAACCGAACCCTGAGGCTTGGAGTGATGAAGAACCACATAAGATCCCAATAGATCAGGTGTGGTAACTATCCGGACGACAGTGGGTTACTGTCTACTGTGGATTCGC
>STRG.7907.7
TAAGAAGTCAAAGAGCTCTCTAGTGCGAGAAACTGGAGGACCTGGCAGACTACTAACAAGCCCCGGAAATTGAACTGGGCTGGCTGCATGCACTTCGAGTTAGGTCATCACACGCAGATTTTTAAATTCAAGGTCACCACGGTCGTCAGTTGTTTGCCAAAGCATTCAAGCTATAAGATAGGAAACGGACAACTGTGTTGTTTTTGCTGTTGTAAACGTCGCCCGATCACTGGCCAGTTTTTTTGATACAACGTGACGTGCTTCAAACCGGAATACATCATGTGACGACCTAGCGGGTCGTTTCCATCGGAAACTAAATACTTTTGTGATTTTCTGAGTGCTACGTTATAACGTGATCACTACTGTAATGGATCGAAATCTTTCGGACGGTGATCGTCGAATGTCCAGCGGTGCAATCGCCGGATTGGTAATCGGTATCTTCATACTGATTGGATTAATCGTTAGTACTTTGCTACACCATGTGCGGCATACCCTCAATCAGTCTGCACGTGTCAGCTTTGCTATCCAAAATCTCGTTCTCCCAGTGATTTATCACGTGACGCGACCAGAAAGTGTATGGGGAATCAAGATTCAAAAACAGACACGACGCGTGATACGATCGTGTTGTTTGGTGAGCTAGAAATTCACCAACTTGTCTTTTCGGATATCGAAACAAGGGGAATAGGGAACTTGGAATCTTAAAGCATCCACCATATAAGCCGTATCTTGAACTCTCTGGCAAATAAGTGATTCGCTCCTGCCAACTTACACAACAGAGTGTCAAAGCACGTTCTGTTGTTGACCAAAGTAACAATGAATTGATCGGCCGAATATTTCATTTCATGAAATGTCCTTGGTTAAGACAAACTGTTAGGGGTTTTTCTCATTATCTGGCTCCTTCGATTTCGACATTATTGGGCAAGCCGTAAACACACAAAGATGTCAAACCATAGTACTGAAATCTGTATGCCCGGTGGTGCACACAATAATCCATACATGTTAGACGGTTCAAGTGATGGACCAGTGAATTCAGACATGTGGGGTCTGGGGTCGAACAAGGCCGCAGGTGAATTCTTCGGCCAACAGTGGCCAACAAACTTTGCTACCACATCGTCTGGGTTTGTAGTCCCGAATTCCACTTATCCAACGTCTGATGCAACTGCCCGGTGGCCAGAAATCACAGAGGCCCGAGTCGAGCCAACTCTAATCAAGCCTGTTCAAAATGCCATGGCTCTGCGTGCGGCAAACCCAACCGCTTATTTGGGCGTGCGTGGAATTCGACGAACTCGGTTCGCTGGACAACGATGGCTTTTTGTGCAGTTTAGAGCGAGCCGTTTATCCTGGACTGGAGTGTTCTCAGCCTTCTTCATCCTCTATCTCTCAAACCCATCGATCCCAGTGCACGCAACCGAATGACCCTTATTTTCGCGGTCTCGGGTTTGTCTCAAACGTGGTCTATCCAATGTCTGATTTTCAAAGTCTTGCCACGGCTGATCTGAGCCTCGGGGGCGAGTCGGGTCAGTCTGGGACATGGAGGCCACTTCCCCCAGATGTTGACAGTGCTTCCATCTCCCATTCCACACAACCTTATGGTTTCCGATTTCCAGCCCCCGGGCCACCGGTGTCTGGTTGGGCCCACCAATTGGCGGAAATTCGTATGCAAACAGAAACACAGTCAACCCTGACCACTACCCCCACTATGGCCACTTCAGCACTCGGTCAGTCCTCTTCAGCAACTGCGACCCCCACGCCATGCGAGCCAACAGCACCCACAGCTCCTGTGATCCAACCACCGCCGACGGTGAGTTCACCCACCATTCGTACCACTCCATCTGTGATGACAAATCAGACTGGTGAACCATCCTCATCTGCTGCAATTCCACGACGACGAGCACAGAAAAGAGCTAAATCTCGACAACAGTCTGAGCCACGTACATCAGTGTCCCGAATGACTGGAGATCAGTCTGATCCGTTCGGACAAATTGATTCAAGTACCGAGGAACGAAGCGTATCTGCCTCTCGTTATCCTTTGCTCCCGAACGCAATCCGTCTATATCCGACCAACCAACCGCAACATCGATCTCCCAGTTTTCCCGATTTCTTCATGAGCAGCGGGACGCATTGCGGACTTGATGGACTAACTAATGGGCCGTACAAACTACATGCCTCCCCCGGTGTACTGTTCAACTCATCCCAGCCTGTGTGGACAGATCTCAGTCAGTCTGATCATCCGTGAACGTGGAAGTGGCAACTACCCCAACCATTCATTCGCCCTCTCGTGTTTCACACAATTTATTCCTTTGTCGCTCAGCCCGACTCAGATACACATTTATACATAGTAATATCTATATACCCAACTGTGGCTCATTTGCATTTGTCACGTCCCCAATCGTATGAGTCAGCGTACATTCGTACGTTGCCCTCTCCATCTGTATTCTCTCTCTCTCTTTCTCTCTCTCTCTCTCTCTCTCTCTCTCTCTCTCTCTCTATATATATATATATATATATATATATATATATATATATATATATATATGCTGTGTTCCTTTCTGTCTATGTGAGTGTTCATTGTGATGCCATGTATTTTTTTCTCAAGCTGGTCATTTTTTGCTCCCAGTTTACAAATGAGTTCATTAAAACTGCAATTTTTGTAACAAAGTTTATTGCAATACCTCATCCCCCCACTCCTTGTCTCTTTCTCACATGCACATATGTGCGACAATTTCCACCACTCCCAATAATAATGTTATTGATTTAAGAATCAATGTCGCTGTTCATTTATTGTCTTTTACTACAGAAAACGACAGACGGCCATTGCTGACAGAATCGTCGAATTACTTCACCCAGTGGCAATACAGACTTCACAACCTGACCGGTGAACGAGGGGTTTTGAAAACTGACGTCGGCAAGCACACGCATACACAGACCCAAGCACAAGCACATGCTCACACATGATACCGTTACTGATGTCTCTTACCCGCCACCCAAAGCATGAGCACCCTCAGACATGACATTTCAAAAACGTATTCGAAAACAGATCGATCATCCTATACCGAACAGTCGTGATCCGTCGACTCAGATCATTCCCTGCGGAACGAAATACCCCAGAACACATGATTCTTGTGCATATTCCGGTCAATTGTTCTTATGTCTAACCTTCTTTGTTCTTCAGAAAGAAAAACAAATTTATAAGTGATAAATTATGTGCTGACCTGAGTGACTGGTTCGTTAATCCTTGTCCTCTCTCGACTCATCCTTTTTCTTCTCATCAAGTGGTTCGTAGCTTTACTTTGTTGTGATTTTACTCACCCCTTGTTTTTTTCTTCATTGAACGCCAAAGTGACGTCGAATGTGTACGGCCCATCTCATCATACTGACTGGACATTTGAATCATGTTTATTGACATTTAAAAACCCAAGCACAGTGATAACACCCTAATTATTACAAATACGAGGAATTTGAGGAAAACAAACGATGGTTTTCAAATATTAAAATAGATAAAATCACAATGGATTCGGCTTGTTAATAATCATACTATTCCATGATGTGGAATTAGCTGTTCAGTTTTGATCAACATTTTCTTATTCGAATAGCTTCTGATATGTCAGCAATGTCTTTCTTTCGCATATGTACTGTACATCTGAGAACGCTGCTACTGGACACAGATGATAGTCAGCAATCGGTGCTATCATGGTACTCAACCCCATCGTTTGGTGGTCGGAGATAAAAGTGAATATGAGGTGCAAAATATGTACAAACACAAACACGCACACTACAGCATTCACAAATTCCACATTTGATCAAATAAATGCTAATGTTCAAATGGTTTCCAAGGAGGCCGACGTGGATAATGGAAGTCTGTTCTGATGGTCGAATAGAAGGAAATATTTCACAACAAAGTTTACCATCTCTGGCGATATGGCCCACAAAGCATTAGGAGATTGATATTCATTTTTCTACCAATATACGAAGCTGTTGATTCAGTCACATCACTG
>STRG.57053.1
GAACTGAACTGAACTGAACTTCAAGACACCTGCGTTACACCGTGCATCTCCCGTTGTGTAGTGAACAGGCTGTTAGCGGCCGTGCAGGTGTTTGAATAATACGAATTACCCTTTCTGATTTCGATACGAATGTGCAAAGATTGAACTTCCGATCGATGTTCGGTTTATTTTTCTGATGGCCCGCTAAACATGAAACCCGTGCGTGATTCATGATGTCCTCAAATACAATTCCTGACCATTCCACTGAAAGAAACAATCAAACTTCTGGTTTGAGCTGTGGAAGTGACGTGGTTTGGATGCAAAGATCCAAGTTACCGGCTAAAATGTCTGCTGCGGATTTCAATGTTTGGTCATTTGTGAAACAGTGCATTGGTAAGGATCTAACCAAAATTTCTATGCCCGTCGTGTTGAATGAACCAACCAGCTTTCTTCAACGAATCGCGGAGTATATGGAATATTCGGAAATCCTACTCGAGGCCGTCAAACATTCTGATCCAATACGAAGACTAGAATACGTTTGCGCATTCGCGGTATCCGCAACCTCATCGAATTGGAAACGCACGGGCAAGCCGTTCAATCCGCTTTTGGGCGAAACATATGAATTACACCACAACGGATTTGTTTTTGTCGCTGAACAAGTCTCTCATCACCCACCGATCACGGCATTTCACGTAGAGTCGGAGCATTATCGTCTGTGGTCCACTGTGCAATTCAAGTTGCGTTTTTGGGGCAAATCGATCGAGGTACAACCAAAAGGAGTGGTCACCCTCGAATTATTAAAGCCACACGAGTGGTACACTTGGCAAAATCCCAACCTGGCCGTGCACAATGTTCTAATGGGGAAAATTTGGACTGAACATGTGGGCACACTTTCCGTAACCAATCACACTTTGGACTATTCCGCCGAATTGGAATTTCAACCGGCCAGCTGGTTCACAACAGTAGTCAATCAGGTGGTCGGGAAGATTTACAAACGCCCCGCAGACAGTTCTACATCTTTGTTTGGAGCCGGGCTGTTTTCTGGTTCGACTGAACACAGTCCGTTGCGCATACTGTTTGGTAATTGGACTCGAGGTCTTTTCTCGGTGGATCCGCATTGTTGGAATTCTCGGGAGAATAACACCGTTAGCAATAATATGCCGGTGGCAAATGATAAGAAAAGTTCTGGAGGCAAAGAGTCCGAGACTAACGACCTAAATCCTACCGAGGGGAATACCGGACCGGAGTACGGCTTCGAACTGCCTTTGCCGGATCAGCGCACATTGTGGTTGGCTCGGTCACGTCCAGCTGACTCACCAGAGTTCTACAATTTTACACAATTCACAATCGGTTTGAACGAACTTACTCCCACGCTAAAGTCGGCTCGATTTGAACGATCGTCACAAGCAAGCACTAGGATGAGTGAGTCTGCCACCTCGTCGGAGGGCGAATTGTTGCGCAACTCAATGCGGACTTCTGTGATTAGCAGTCCGTTTTTGCCACCCACCGACTGTCGTTTTAGACCGGATATTCGCGCATTAGAATCGCAAGACTTAGATGCTGCCGCCATTGAAAAGAATCGCCTCGAAGAAAAACAACGTCATGTTCGCAAATTAATCGCGGTGCAACAGTCCAGGCCAGGGTCAAGTCAGTCCACTACTTCATTGACCCACACTCAGCACAGTCTGGCGCCGAACGATGTGAGTGTGAACAGTTGTACAACCAAAATCGACTTGCCGGCAATAGGTCGTCCACGCACGACTCGATCGCTATCCAGTGTTGGTTCTCGACTGATTGTCGGCCCGGTTTGGTTCAGAATAGGTCACACGGAAACTACCAAACAAGAGGAATGGAAATTTACCGGTGACTACTGGGCACGTGATTGGTCCCGATGTCCGGATTTGTACTGAAAGGCATTGTTCCGTGTTTGCCTGTTTCTGTTCTTCTACGTACTCGATATACCCCACTAATCGATTCTCACTGACATGGTGCATACCGTTCAGTCTTTCACAAAATACCATACTGCGAGTCTGTTACCTTTCGGAGTCACCCATATCCACGCCGTTTTGTACAGCTAGTGAAACTGTTTTCTCCTTTTAGGTTCTCAAATGTCTCGAGCCGCCTATGTTTTGTACTGCGCCATCGCTCCTGATTTGTCAGTCGCAGTTTACCACAATATATATTGCGCTTTGTTGTGGCCCATTATGCACATGTGCCGTGGATGCACGTATATACACACGCATGCACACACACACATGCTCCCACCTTACCACTCATTTCTGATTGTCTTTGTAAATCCTTATCTAGTCAGTACGTCCGATTCGGTAGCGTTTATCACTAATATCGCCATCTTTTCTTTTCTCCTTGTAATTAATATGATTTGGTTTAGATTTTTAGTTATTCTTTAAGCCATTCATTCTGTGACTTATCAATTTCTGCGCGGCTTTATTATTTTTCTTAAATTTATGCAGACACCCCGCGTAGCCCTCCTTGAGAGCTTCTTGGATGAATACTGTAAACTTGGTTTTGCCGATCGCCTATTATTTATTTTCAGAATATACTTTTGTCCGTAT
>STRG.75112.1
AAGGACCAATTTTGACCAAGTATGTGCATTTTTTCGCTCCCAGCTGAATTCAACTAACCCTGGTTACTCTGCTGATGAAATGGCAGAGAATCTCAGAGAGTTATTCTCCTTAGCTGATAGGTTATTTGCCCCCAGAATTCGTCGTCAACAGACCGCTAAGCGACCCCTCCCTCGCCCCATTAAACGAATTCTAAACGAACGTTCACGTCTCTTTGCTAGATATAAAACCACAGGCCTTGCCCGTGATGCAGAAGATTTCAGGATCATACGGAACATATGCAAAGACAAGATTAGGTCCTATCAGATTGCAGTCCAACGATATGTACTCGATCGAGCTCGGACCAATAAGGCATTTTTCTTTCAGTACATGGGCCGCCTAAGGGGTACAGCTCCGACGCCATTAGCTCTCTAGATAGTGCCGGATCTCCAATCACTTCCTCTAGCCAGGTAGCCGAGGCATTCAGCTCCTACTTCCGTACAATTTTTAGTTCCATACCCATATCATCCCACCCTACCATGCATCCGTTATCTCTGACCACTACCCTTAACCGCGTCACTATCCCCATTGGTGCAGTCGCTCAAGGTTTCCGACGGCTCAACCAATATTGCTGTGGGTCCTGACCTTATCCACCCCCGTATTCTCGAGAAAGCCGCGGACACATTAGCTGCTACTTATGCCTCGCTTTTTCAGCGATGTGTTGACGATGGAGTTTTCCCCAGTAGCTGGGAAAAGGCAGTGATCGCACCCATCTATAAGAAGGATAGTAGACATTGCTTCTAGTTACAGACCCATAAGTCTAACTAGCAACACCAGTGAAATTTTCGAGCGAATCCTCAAGAGTGCGGTTCTTTCCCATCTCCATAGAAATAGGATCCTCTCCCATTCCCAACATGGGCTTCTTCCTGGCAGATCATGCATCACCAACATGCTTGCTGTCATGGATAGTCTAACGAATGCCTATGATGGTGGCCAGCTCTCACACGCTGTATTCATCGATTTTGCTAAGGCCTTCGACAAGGTCCCCCATGCCGCTCTTCTTTATAAGCTGCAGACATACGGGATCACAGGCTCCTTGTTGGCCATCCTACGTAGCTTCTTTACCGACCGCACCTTTGTGGTTAAAGTCGAGAATGTTTTGTCTCAATCCTCCGCAATAACAACTGGGGTCCCCCAAGGGTCGGTCTTAGGTCCTCTTCTTTTCCTGATCTATATAAACGATCTACCGACAGCCCTTCCTGCGAACATTGCCATGTACGCAGATGATGTAACCCTCTGGAGTTCAAGCGTCGAAGACCTGCAAATTGCAGTATATGAAACGAAAGGCTGGTCCGAGGATTGGAACCTCCCAGTTAATGATGACAAATGCGTGAGCATGTCTTTCGGCAGAGAGACTGGTCACACGTTTTCCATTAATGGAGCAACCACACTGCCAAGTGTTGACCGACACAAGGTTCTCGGTTTCTGGTTAGATTGTAACTTATCCTTCTCTCATCATCACCAACTTGCGAGCAAGTCTGCCTTTCGAATCCCAAACATGATTCGAAGGTCCTTCCCGCGTATATCTAAGGATGATTTCCCCATAATTTTCGGCACGTATATCCGACCTCTGCTGGAGTACGGTAGTCAGATAGTTAACTCTGGCCTTGTCCGAGAC
>STRG.32920.4
GCGACCTTCAGATCATGAGTCAAGGTCATGCGAATTTTTCGAATAGCGCTGAAGACAAGTCAGTCATAAACTTTTCTTTCGGTAAAATTACAACGAATTCTACCGCCCACTTCGTCAGTGCCTTGTGTATGTGCATCGCTTTGCCTTGTCTGAGTGCCTCCGATTGCAGACGTACACGCGCCAGTTTTGGAAATGTCTTGGATTGTGGATGTGTTCAAACGTCCACAAATGCGACCTAATAATCAGCTGAACGAGTGGGTGACTAACTGAACCCCTAATTGACAACCCAACTACTAAGATTGTGAAGAAACAACGCTGCAATTGAACAAACTGAATTGTTGGAAAGCAAAAAGCGGGCAAACCAACCAGTAAATGAGAGCTATCGTACGGCACAAACAAACTAGTGGTTAGCCGATGCACGCCTCACTTGCTTCTATCGGACGGGCGTGCACAGTTGAAGATGAGGAGCCTCCGGAAACCCCGACACATAGCTCCATTGACAGTCAGACGGACTATTTGGAGCAATGCCTCAGACCTATTGGTTGGACGGCGCGGGAACTGGTGGAGAAAACCATTGAATTGCTGGCAAGTTTGGTTCACGTATGGCCCTATTGTGATCAGACTTCGCGTCAATATGCGGAATCCAACTGTGAGACGGAATGTGGAACTGTGGAAGCAGAACAAAGGAGAACGACGGCCAGTAATAGCATCACAGCACCAGCAACAACGAACGCTATAGTAACAAATGCGTCGATCAGTACCAAATGTAAACCAGGTGTTGCGGTTCCACCTGTCGCGGAGGTTCATCTTGATCGGCTGTCACGGTTGCACAGACTTTGTGAACTTGTTCGATGCACGCTTCGTTTGGATTGTATGACCAGTACATACAGTGAGCTGAATAGTGGACTGGCCAACCTGTATACTCATTCGGATAATATCACTCTTAAAGAATACGAGCTGCTTGAAGCCACATTGTCCGACTATTCACGAGCCTTTTCCTCACCTTTTCCCACACAAACGGGCCATTCAACACGACCTGACCATCATGTGATGATGATAAAACATTCAGGTTTGTCAGGAACCACGGGTTTGCGCTCCTCTTCTCCTTCTTCATCTGGTCTAGCCTTATCGGCCTCTGTTTACCCATACAGTCATTTTTGCACGCCGGTTGTGTCTAATCCAAGTCAGTTGGGTGAACTTCGTGTGATTTGTGAAAGTTTGAGGCAGTGCTTGACTCAACTGAAGCGATTCTTTCATGAACAACAAAGCACCACCCGTTTGCTGCGGCATTTCCCTCGTGAGACAAAATTTAGTCTGTTTCATTCGCCCACACAAACTGTCACCGTTGTCACAAACCGACTGACTTCCGCCACCCTGGTGTCTGCTCATCATTTGGTTTACAGTGGACTTTCACTGCTTGCTCATGCTGATATTACACGATATACACATGGTGAACTGTGGGAGATGACAAGGGGCATTGAGGAATTGGATATACTGAATCGGCAACTCCAGATTGCCTGCAGGACAGCTCATAGTGAGTCTTTGTGTAAAATGCTGATGGAAACACGGATCCTTCAGAAAAGCACCGAATCTGTTCTTGATGAAATAACTCATTTTGAGTTACTCTACGATCCTGTTCTTGTTGCCTGTTCAATATCGGTGGGATATCTTTTTACACTGATAGCTTATCAGAGATCGATACGGTTGGCTAATGCAATTTATCAGCAACTGTCTGCGGTGCGCTCATTTGATCGTCAAGAAGCAAAAGGAAGCCCAGATTCCAGCACGGCTTCCGTCGCCCAATCAAAGTGTCTTACACTGGTCGAGGCATTCCGAGTCTATTTAAATCAGAATTATGATCGAACCGCATCGGAATATCTACGCAATGAGTACGAATTTATTGCAGGATTTCTGGATGTATTGTCTCAGTCCACTAATTTGTTATATCAGGTTCAAAAATTGAAACTCATATGCAGCGCAGCTGCCGCAGCACAAGCGAAGAAAACTGAACTTGACAGACAGCATCAAAGGTGTCGTTTCGCTAAACCGGTTGCTGCTCATGAGTCGTCCTCTCACGCTGTTAGCGTAGAAGGAGTGCATGGTATTCTTGTCAAGCGCGTATCCACAGAAAAAGAGCCCAGTTCTTCCGGGGAAGGAGAGTGTACGCCGGTCACTAAAAATGACTGTGCATATAATCGGACAAGTCGTTGCGTGCGTAAAGGATCAGGTTCGAAGAAGCACACAGTCTCGCAATACCATGAAACTTTACACAGAGCCGGTACACTAGACCGCTACGTGGCCACGGGATCTGTAAATTATCCAATAAGCTCTAACGAAACCTTAACAAACGAGGATAGTAAAGATGTCTCCAAATCGGGTGATACATGTACCAGTGTCTTGACTGAGGAACCAAAGACAACAACATCTACGGGCACGAAGAAAGTAGTTCAATGGAGTGATCATCGTGAAATTAGCACAAGACATCATGTAATTGGTCGTTTTTTGGAAATGACTTGGCGCTATACGGAAATACATTTGGCTAGTCTTTTTATGTGTCCTCCAACACTGTATGTGGCTAGTGAACAAGCCAGTAGTTTTGGAGGTGCGTTTGTTAAAAGACCCACCGGATCAGATGCAAATGTCTCTGGAATCGGTCGTCGATGTACCACTATTTCGTGTTTACTGATGAAACCGGACCATATCCGTACACTTTCCGGCTACATTCGAGAAGTAGCCAAACCTGACTGTACTCAACGAAAAACATAGTCCGGAGAATGATGTTGAGAGGAAACAAAACGCGTTCGATTGGTCTAATTCAACTTTACGCAAAGCAATACCTATCTGTTTGCAAGTGCAATCAATGAAGAATAAATTACACAATCAGATGCACTATTATGATTTGGGAATTTTCTTATTGGATCGTGAAATTTTTCGAGAAGCACCTCCCGAGTTTGGAGACGTTGTTTGTGACACGACCAAAATGAGACGCGAATGATTTACTACTCGGAATGGCGCGCTCGTCTGTTCGTGCCTAATCACGATTTGCATAATTTTTGTTTGTGATCAACGATTTTAGCGTTGATTTTGCGCCTCCATAGACCGGATGTTCATTGGTTCACTTGTCTTTTTCAGTTAGATACATTAATATATCTTATGGGAGTAGTTTGAACGAAATTTTCAAGATGGCATGCGTCTGTCTATTTATTCACCTAAGGATTTTAACTGTCTAGCAGTCGGATTTTTAAAGTGGTCCAGTCAACCCCCATAACCAATAAAATCATGAAAAGCGAACATTCATAGCTATTCCATCAATTATTCATTTGAGTACAATGGTTTCTTGTTTTGTTGAACACTATAAGACCTTTTCCCGGTAGGATTGATTCCGGCATTGAGACGTCAAGCGTTGAGACTGGAAGAACTGGCTCATCGAAGATGCTGGTTTACAAGTGTGAGATCAAACAAAATCCCCATTCGGCAGAGCATACAGTTTCCTCTAGTTTCTTTCGAACATCCGTCCGATGATAAAGCCACTCCCGGGGCATACGAGGATGTCGATGAAACCCATTCCGTCTTCTCACCAGATTCGGAAGTGCATTCCCCATCGAAAAATAATCAGTCTACTGCTCGAAGCATCCGACTTTCGGGTGACTCCAGTTCCGAGCATCGACTTCAAGAAAATTGTGTGATATTATACTTGAGAAAAATAAAGAACGAACTAGACAACATGCAGCCCGCCGTCTGTCCCACGTGTCTATTCCCATATCTCATCTGTTCAAGTGTTCTCTCCGGCGAGTTTATCACAATTTTGCGCCTGAATGTGGAAATCTTTAACCACTTCTCAAAGGATCGTAATACAGTCGATCGTCTTGTGCAATCGATAAATGAGCAGCTTAGAAAAATTGATTTTTATACTCCGTACAAACCAACCGCCACATTCAGTGCTGAACAGGCAAACCAAATCGACGCTTTGCTCCAGTCCGCGTATGATCTCAGCCGTCGAATGAATTCTTCTGTACACCGATTCTACCTATACAACAAATCGCTGATCGAACAGCTTGTTCTGCGCATGACTTGTGCATTGAGTTGCACTTGTTCCACATTCCGAAGTTCACAGGAACCACCGCATTTGCCCAAATTACCCATTGTTATATCCACAGTCGCACAGCTATTTAGGATTCGCGAACTAATTGAAATCTTCTGTCAACTCGCCGAGGTCACCATGAATGCAGTTCTCACAGATTACTGGCATCCACATCAAGATAGTCTACATAAGCTGGTTACTGAAAATTGTTCAGCATCCGCATCTGCAAACCCAACGCAACCGTGCTCTGAGCTACCAACGTTAAAAATCCGTCTACCAAATGGAATTCGATTAGCCCGGATCCTTGGGATTCTGATACGTCAACATTCTTCGTTGCAACAAACGTACACTGCCATTTCGGATTCTATCCGCATCTGCACGATCAATTATGTGGCTCACTTTCGCCAAACTCTGGTTGGAAACACCTCGAGCGGTGATTTCGAAGCAGGAAATGCGTTTTTTTGGCAGACGCCAAATTTTGTGGACAAGTTCATTCACAGTCTGATGACAGCCATCCCACCGTGCAGTCTGGACATCGGGGCGCCGGATGTACCGTGCTCCGGGGAAGAACAACCGGCAACAAGAGCATCTGAATCCACATTCACTTACTGTAAATTTCACCAAGCAGTTTATGAACAAATCATCAGTAAACTGTTCAGTCACTTCTGTTCGGAATGGCTTGGTCAGGCAACACAGTCAGTGGACTTACAAAGCACTATTGAAAAGTTACGCAGTTTGTTGATGGAATATCGTCATGGATCATCGGTAGAACTGTTGGCAGTTATCTGTGATTGCCCCGAATTTCAACAGTTGCTCTCCACGACTTCGGCTCGTTCCGGTTGCAAAGCAGTGAAAACTACAGAGCAGGAGCTCGGTGCAAGCAGTGTGGAACAAAGTTAACCACCCAATGAAGGCTGAAATACCATCAACTTCGCAATCATTTCAGGGCACTGATGTATGTGTTATTCCGAAATGTGCCAAGTTATCCTCAAGTACCACGGGTACTTCTCGACATTTCCCAGCCGTTATAACTCCACGCGCAATGAAAGACAGATTTGCGTCAAGATTGAACGCGCCGGGTGAGGCACTTGCAGCACTTGCTGCGGGTGTGAAAAATAGCATTTTCATCCCGATCAAACAACTAACTACCCCGGATAGCACAAACTGCAATCCGCCCGGCACTGCTATCAAACCGAACGCCACAGTTGAAGTTGTATCTTCTGATGCTAAGTCGCCGTCCACCGGTTCGGAAACTTGACTACTCATCACATCACCATCCGTTTCAATATATTCGGACCATAGACATGCAATTCATCATGCACCAAGTGCTTCACTAAAAAAATCTTTTTTGTAGTTTGATTTCATCAGAGTTCATTAAGCTTTGCACTCGACATTCCTCCGTGACTGACGAATATTTTGTTTGATCACTAATAGATGACCACAGTTTTCCCCATCACAATTTCTTTTTCTTTCATAAATGTAGTGATTGAGTTTTTTTATCTTTAGTTTCACTAGTTACAGCTGTACATACACATCTACGCACCCATTTACCCGCGAAAGCAAGACTTTTCAAACATCAATAAACGATGAAAACCTTGTCAGTCTCACTTGGTGATTTGAATGCACGATTATCGGCTCACTAGTGCATTCAGTCACCAGTAGTTATTCTTTATCGCTTAGCATATGTACACATGGGATTGCGTACAGCTCTGTGGAATCACTATTACCCAGCCATTCGAAACAAAAAGATGAACTCCCCCGCAGACATTCGTTGTACAGAAATGGCGAAAATCAGAAGCCAAACTGTAGTGAGATTCATCAAAATATCGCGAAACTGAGTTCATACGCTTCCGAAAATAAAATAAATTTCATCACACCCGTGTGCATCGCATGTGATTTTTTATTGCCTCAG
>STRG.62892.3
GTTTACTGTTGTGTCGGCGAAGAGCGCGCTTGTCGAGCGTACTCCCGTCGTTCCAAAGGGAGTGTGTAGATATCAATCTCGAATGATCGAGCGCTATGGAGTTTACGCAGGATCAGATTAGTCAAGTGCATCGAGAAATCTTTGGTCCAAAAGGAAACTCAAAGTCGAAAAAAATCACAACGGGAATTACAAAACCTCCCAAAATGGACATGTTGCGCCGGTCTTTTGAAACAGATAATTCCAGTTTAACAGAAAACGAACTTTCACGTGCTGCTCTGTGCTCACCCAGTCATTCAGCAAGTTCTCGCAGTGGTGTCGCATTGACAGATGTGTATGCCGTTTTGTGCTCTTCAAACTCGATAGCTCTGTGGAAGCCAGAATCCGAGATTAAGTCCTTCAACGTTGTTTTGAGTCGAAATCCCTCTCACGGGTTCGGAATTTTGATTCGACGAGGTTTGTGTACCCAAAGAAAAGCATTACAACCAAACGGACAATTTTTAGAGGCACGATCACAAGTTCTTTATGCGGAACCCGGTCCGTGTGGTGTACGATGCGGTCTTCTACCCGGGGATCGGTTGATAACTGTGAACGGCCAACCCGTCGAGGGTTTGGTTCGGAATCACGTGATTCAATTGATTCGTTCGTCTGGTGCTCAAATTACCGTTCAGGTTCAACCCAGCCCCGAGTTAGTTGAATTCTCGTTGCGTTACGTTGTTCCACGTACGGGGATCTCGGTGACTGATACACTTCGAGTCTGTGTTCGACAGCACTTGGTCGAGATGGGAAGCCTCCGTCAACTGTCGGTAGAGTTATGGAAGGTGAGTTGGGAAGCAAACGGTGAACTATCACACCATCCAAGTGGTGAGCCTAATTCTCAAAAAATGTCTTCCGTATGCATGCCCACTGAGAACGGCGGTCACTTATCCCCAGATCTGAACGGGGATAGTCCTTCAATCAGCGAAGCCGATGCGAATATCCCCGTCTGGTGGAGCGTGCCCGATGGATACAAAGCAGCCACTTTGTTGTCCACTCTGCCAAATAATCGATGCCGATTGTTATTGCTACCGGAACGTCAAGAAGTAGAGGCGGATTTGGGAGATGTGGAACGGGCCAATCCGTCATCGTTTGATCGGGTCGAAGATGTGGCTGATTTACAATTTCCCAACGAGTTGAGCATCACGCACACACTGCTCCAACGGTTCGGATCCGGGCAAGTTTGCACCTATGCATCCGGTTCGTGTCTCCTCAGTATCAATCCAATGACTCCGTTGAACATCTATTCGGAGGCAGTCATGAATCTCTTCACCGGCTGTCGACATTTACGAGACATGCCTCCGCATGTGTTCTCCGTTGCTCAACTGGTTCTTGCTCGTCTGAATCGAAGTCATCTGAAAACGTATCACAAACGAAACGCATCCGATGGGATTGTGACAGTTAGCCAAGCGATCTGTTTGTCCGGTCGCTCGGGTTCCGGGAAAACCCGAGCCACATTGGACATACTTTCGTTCTTACTTTATCAGTCGAATCGTGTGATCACTCAGTGGACGAGTAACACAGAGAACCAGTCTGTCCCTGCCGTGTGTCATCGTGTTTCCGCTGAACGTTTGCGTGCACTGTTTTGCATGCTGGACGCGTTCACTTGTTCCCGGGTCCTGTTGAACACCAATGCAAACCGTGCCTTACGCCTCTTCTCCGTTGAATACGGTAGTCTATCCCCAAGAGATCGAGATGATCCGGGTCTGTTCATTTGTGGACTTACCACCCGGCTGGTATTGTTCGAACGATCCCGAGTCACAGAGCGCCCAGACGGGGAGCCGAACTTTCACATTTTCTATTATTTTTTGGCTGGATTGGACGAGGCGTCCAGATGTGCACTGTTTCTGACTGACGCAAATGAACCGAATCTTTTTATGACGAAATTGCATCGACCCGAAGACAAGGAGGCTGCCCGCGGTTACTGGACACAACTGTGTCATGACGCGGAGCTGCTCGGTTTCGATATGGACGATGAATGGTTGACCGGGGGCATTGCACGACTGTTGGCAATCATCTACCATTTAGGTTGTGCAGGTTGCGTGGAAGATGGAATAGTGAATGGGACACGAGCGGACGAGGTGGATGATGAGGACGAGGACAGCTCGCAACCTGTGACCACACGAGGATTTATGTACATGGAACCAGCACATCGTGCAGCTTATCTGTTGAACTGTTCTGTCGAGCAGCTTTCCACGGCTGTGTTTGGACGACCGCACACGGATGAGGGCGATTGGTCCGCGTTAGACTGTTTACGAGGTTTTGTACAAGGTCTTTACCAGACAGTGGTGGACACGCTGCTGATGTTGTTCAATCGTTGCCTATCGAGTCACAGCATCACGGGATCTGGGACAGTTCCCGTAACGGCTCAAGTGCTTCTGATTGATCCAGCCGGGATTCAAGCGCCCGTGACGAAATCGCGCAATTCGTCCGGTGCGGCTTTTCCCGACCTCATCATGAACTACGCCAGTGATCGAATTGGAAAATTATTCCACGATACCACATTAAGTTTGGACGCAGAACGCTTGCAAGCGGAAGGACTTTCGGTCCGTACGGTATCTCCGACCTCGAAAACGGCTGAGTCCCTGGTTCATCTGCTGGAGGGCAGTCCCGAAACTGATTCGGACGAGAATCCCGGTTTTTTTGAACTGTTGGACCGCGCAGCAAGCGAAAAGGATGAGTTTCTGCTACTGAACAGGTTGGATGAATTGTACCAGGCCCAGCGATCCTCGTCGAAAAATCGAGATTTGCGTACAATTCGTCGTTTACGGAAATGTGGTCTGTTCACGCTGAACCACAGTCTATCATCCGTCCCAGTGGATTATCAGCTCAGCAATCGTTGGCTTGTGCAATGCCGTCTGTCTCCCTCCAGTCAGAATGCAGTCGACTTACTTCGACGGGTCGGCGTATCTTCGCTAAGGATGTTCATAACATCCCTCATGAATCAGAAAGACTACTTGGGTCCTGCTTGTCCCACGTGGTTCAACGAACAGAGTGTTTCTGCTGAGGCGAGAAAGCAAATGGATTTTGTAATCAATCTTTTGGAATCATGCGCTAAGCTTCACTGTGGCCCTTCACTTCATCATCCCGGTTCCGGATTTAACGATGGCGGACCCGGTTGTGGTCTTCATTGGATTCATTGTTTGCTTCCCGTGATCAATGCTGGTTTGTGCCAACTGACCTCGGATGTTACGTTCACTGGTCAAGGAGTACCGTCCACATTGGCTTTGGGACCGGAATCGCGTGCCCTAGCTCCGGGTAATCTGATGGCCAGTCCAGCTCGAATATGTGTTAATTTGATCCGAGCACAACTGCGTGGACTGAATCTAGTGACCGTGTTGCATGCAGCACGAGCGGGCTACACGGATCGCGTCTCACTGACTGAATTCCGACGCTACTATGATTCCCTGCTGACCAGCTCGGCTCGCGAATCGCTCAAAGGTGCTGTTGACAGAGGCGAATTTACCGACAGGAAGTTCGTTTCCGAATTGCTGTCTTCATTACGCTATCCATCAAGGTCGTATTTGGTCGGTAAATCTCAGGTTTTCTTGCGTAGTTATGTGCTACCTCAGCTACAACTTCGACGTTCTTCGGTAAAATCTTCCGCGGCGAAAGGAGATACCAGTTTCTCTTCTCCGTTGCATTTGGATACCACGAAAAATACCACCATCACACTTGTGGCGAGTCCACGGAGCAAGGACGTGAAGGATACAAATGTGGCATACAACAGTCATAGTCAGCAGTCTCGTCTTACGGTAACGGAGTTGAAATATCCGGTTCCTGTCCCATCCAGTGTGGAATGGAAAATTGGCAACCATACGTCCAGTCCGATTGCGAACATGGTTAATCCAATACCAGCAAACAAGAATTTGCAACAATATTTGGATGCAAAGGCAAGGCAAGACCAGTCATTAATTCGGGCGAATTCTCCAGTACATGGTCCTGCATTACTTTCCGGGCTAATATCCGAAAATCTCGAGACACCAAACTCCCCCTGGTCCAACCCCACGCGAAAGGTCAACGGCGTTCACGGTGGAACATCGATTCGACCGCTGGATCAAGACTCGTCGGCTAGGTCGCATCCGATCAATCAACGTTCAGGAGACCAAGCTGAATCGAAAATTGTTGGCGATTTGCGAACGGAACAAATACCCACCACGAAACAAGGTGCTCCATTACCGCAGCACCGACAGGTTGTGGCTCCATTCACTGGTAATAATGGATCTACTCGGAAATGTTCCAATCTCTGTCCTCAGACGGAAATCCTGGGTGGCGTACGCGCGTTTTTGGACGAGGATCACAATTACTCTACGAACGACGAAAGCGCAATCAATGAAGATGCTTATTTGGCTTTAAAAGACAAATTTGACCGCGCTCAAAAAGTGATTGAACAAACTCGTCAACAGGTGGAACAGTTGACACTTGAAATCAAGCAAAAGGAAGCGAATATCATGGATTTGCGTAATCAGTTGTTGGACACATGCAATCGTTCGAACGAGGCACAGGTCCAGCTCGGCGTTGTCGAAGGCAATGTGCAAACGCTTACGAACGAACGAGATCGAGCCGAAACTTTGGTTAAGAGCCTCGAAAAACAGTTGGCGCATTCGAACGCGCAAATATCGGTTCTCCAAATTCAGCTGAAAGAAGCGAACGAAAAGATGCGTTCGCTCAGCGCAAATCTTGACGAGCAAGATAGATTACCGGATAAGAATAAACTCAACGCGAATCGGGAAAACGAATCCAAGGAATTGACGAGTGAACTGGTCGAATTACGTCAAACCCGACAGTCGTTCATGCTTCAATTAGCCGAACTCCGGTCAGAATTGGAAGAGGCTCGTCAAGATTTGACCATTGCTGAGCAAGCTCGCAGTCGGGCGGAACAACATTTGAATCAATTAAGATCCGAATCACAGAGGTTGATTGAAGAACGAGAAGCCGAGTTGGACGAAACCCGTGCCACAAATCACGCAAGACTGAGGCACTTAGAAGAACAGTTAGATGCTGCCCAACAGGAATTATCGCAAGCGACTCGGGATCGACTGAAGTTGGAACATGAATTAGACGAAGCTCGAACAGAACTGTTTGGACTACGGGATTCGATTGATCCGGATACGGAGAGGAAATTGCGCAAAGAGTTGAAAAAATGTCAGACTTTGTTAGCGGAGAAGGAGGAACTCTGTGAGCGGCTTTTACAGCAGCCATCGGCCGAACAGGCGTTAATCAAGGAGCTGCGCGATCGAATCGATCACTTGGACGAGGAGAAAGACGCAATAACTCGTCAGAAACGCGCATTACAAACGGAACTTGACGAAGCCGTGACACAAGCGTCCGGATTGCAGCGGTTGAAGAAGGAGTTAGAGGATCAGTTGTGCACTGCAAAACGGGAGACGATCGATTTGCAAACTCAAGTCGACGATCATAGAGAAGCAATGAAAGATACACAACGTTTGCATCAGAGCGCGTTGGCCGCTCGCTCGATTGATGCAACCACGATTGAAGCTCAGACGCAAGAGATCAACGAGTTGTTGAAAGAGCGTGACGCGCTACGCTCACAGGTGGATGAACTCCAAACAAAACTTTCCGCATCCGATTTGAAACAGGTCCAGCGGACCAATACGGAATGTCTAGAAGCAAAAATTCGGGAACTAGAAAGTCGTTTGGATTTGGAACAAAGTAATCGAGCCAGATTACAAGCGTCACTAGATCGTGCGCGTGAAACGATTCAACAGCTCACCACAGAACGGGACAAATTACTGATCTCGGAGAATGCAGAACGTCAGCAAAACCGAAAATTGTCTCGACAGCTTCGTGAAGCGCAGCAGGAACAGGACGAAACAGCTCGTCGTGCATTACAAGCTCAACGACGAGCAGATGAGGCGCTTACACACGCGGATCAAGCTATTCGCCAAGCGACTTCTTCCCGCGTTGAACTCAGTGTCATGTCTCGACGAACCCATGAATTGGAAGCATGGGTGAATGAGCATCAGTTGAACTATTTACTTGATGATTTTCGATTGAATTCACCAATGCGACGTCGATCGCTGAACGGTTCGGAATTTGCACGCTCGCACAGATCACCAAACAGTTCAATTTTGCTCGCATGCCGGTTGGGTATACTATCGTCCGCACTTGCGCTGAGCGTTTCCCGAGAAAACTAAGGGATGTTTGAACAGTTGGGTTTTTGTTGCATTGTGCTCTTTTGACAAGATTTTCGTGGTTGTTATTGTTCTTTTTTTGTTGCCTAACGATGATCCTAGAATATGTGGGTCTCAGGTTTATACAAAATAAAAGTCCTTTGGAAATGCTTAGTTCTTGTGATCATTTTTGAAATGATGTCCTATGATGTCATCCCGTCTGTCTTCCATGTGGCCTGTCAGAATAGCCGAACAGTCTGTTTGTCAAGCAGCGCACTCCAACCATTTATAATTGTACTACCTAATAATTTTCAGTAGCGTAATTCATTTCGAAATTTTATTGAGCATTCCCAACCTGCATTGAAAAAGGTTACCCGTGGTAGCCGAATCGTCAGCTAATTATAATCTTTACCGACAACGCTATGTTTATGACATTAAAACACTAATAAAGTCACAACATATAGCACACCGATTCTCTGATGCACTCCAAACCTCGTTGGGTCTCGATATCATCCCAACCGTTCCCCGTAATGAAGATCGTTTTCAATGAGAGATTCAGAGTTTGATCAAGTGGATCCTACATCAGTCAGGTTCACTCGAATTCTATATCCACCCCAAACACTCCCATTGTCTTGGATACACAGACGTTTTTTCACGCATTCATCAACACAACTTCTATTGTTATCGTGCTTAACCTACAAATTATCAAGCGATGTATCTATCACTGTAATGAATCTGTGTTTAAATTCATGATGTATAAGCGCTCGATGCACCAGTGCCTTTCCGTGCAGGATACTAATAGTCTTACGAGTGAGGCATTGTATCACATACCGTTGAAGTCCATATTAGTTAACCTTGATCCATTAGTACCTTATGTGGTTCTTCACTCCAAGTCTCAGGGTCTGGCTGCCAGCTACCTTTGGTAGTGCAGTGGGCTTCCCAGATTATAGGTATATATGCGCCTTTCACTATACTCATGCGGAAGCCTGTAATAAAAAAGTCTGAAGGGAGCGTGTTGGGTTTTCGGGTCTTAAATCAGCAATAATAAATCCTCTCTAGGTTGACCCGATCGTTACGCACTGCTGGCTACTGTTCACACCATCTGAGTATATTGATGCTTCCTCGTCTGCTGGTGATTTCGATGGTTACCCAGATCAGTGAACATATGAACGTCAGTCTGCGTGATCGGAATTACTTTGGGAGGCACTTCGTTCTCGATCTTTTTATCAAGGTGGAACAGGCGCGTATAATTTCACCGTTGTCCAGTTGCTCATCTCATTGCAACTAAGCAGCTGTTAGAGTTGAGCACACTAAACCCGCTGGTTTTCATATTTTTTTTCTTCCTGCACGTCCTATATATAATCCACTGTCACGTAGTAAATTAGTATACAATATTTTGGGAAAACTCAATGAATTCGATAAAATGACTTTCCAACACAATGTGGCGTTTCCATATGCTCTTGATACACCTGAGCTCGGTGATAAAAATCACACTGCGCTTAGATGATGTTCCCTCAACTGGCGGTGAAAGATATGCAATTCGAACACCGAGAAGAGCACTATCAATAATCATTGTCACTACTGCTTAACGCTGTTAAGTGAGAATGACTATCCAATTTTGTCCATTGTATAAGGTAATCCACTTCAATCATTGTTATTTGAGTGGTCGACGTATGAACTTTCATGGGCCTAGCACAACTCGTATCCTAGTTTTCTACAGTAGTCATGCAGAACTGAATATTCAGCTGTCACTGTTTTTCGACCCCGAGTCTCAGAGTTCGATGTTGATCATCAAAACGCACCGCGAATCGTGGAATATGCATTTCGAGAGCAAAACCGTCATTTTCGAGCCTTTCAATTTTCCATAATCCGCAAGATCCTCGCGCTTGACAGATCACATTGAATTTGAGACAATGGTCTGTGTTTACGTGCACGAGTGACTGTTAACTGAGTGGCCTAATTGTTGTGAATAATTTTTCGGATGGAATATCTCGTAAAGCGCGACGCTGTTTCGAAATGAAAATAAAGCTATCTCTGGTTTTCTCCAAACCAATGAGCCTTCCTTGCTTTAAACTTCGGAGAACACGTAATCAGATCCGTTCAGTACCGTTTCATTTGGGTTCCAATCTTTGCGGCTTCGTTCACGCTACCCGGATATAAGTTTTTTTTTCTAACTTTCCGCGTACTACTCTCACGCTAGGCTGTGGTTAATAACTGTTTTCTGGTCTTTTTCGCATTTTTGTCCTGATACCTAAAATTGGATCATTTAACCGCATGAGTTCTGCACTACTCCTATGTCGTTCGTACAGTCTAAACTGCATCCATTCCACCGCGCACCCGCTCTACACTGATCCAAATTTTTCATCACACACGACGGGGTTGCCCATTGCAGTCAGCCCTCCGTTGTCTTGTTCTCGTGTCGAATCCCCAATTAGTCCACGCGTGAAACCACATGCATCTGATTCACCTATACAATCCACCCTAGTCGCGTCTGCAGATGCGCCTGAGCAAACGCCATCGGTCACCCTGAGCATGACGCCTGTCCCGATCACCGAGTTCGAAAGTTTGTTCACAATTGACGCCGATCCAGGGTGTCGTAGCTCAGATATATCGACGTTACACGGAAGTGGGGCCAATATTTCCAGCACAAAAATCTTGCCGGCACATCTCTTGCTCACNNN
>STRG.36869.1
TCACATTCCTCGCTGCCACGTCATCTGTTGACCTCCACGTGGTCTCTTCCACTCCCTAGGAGGAACGGAGAATAGGACGCGATATGGTAGACGTTTGTTTGCCATACGTAACACGTGCCCCAACCAACGAAGTCTATTAAGCTGGACACGCTGTGATAGAACTCTCGCTGAATTAGTACCCAATACTCGCTTTCTGACCGGGGCATTGCTCACTCGGTTATTCCATCCAATCTTGGCTATACCACGTAAACATCGATGGTCGAAAACCTCAAGACGACGAATATCTTCAGCACGCAGACTCCAAGTTTCGCAACCATACAACAAAACTGAACGCACAGTGGCACAGTATACACGACCTTTCAACTTCAGTGAAAAACCAGGCCGGTGCCACAAGTGCTTTAGTCCAGCGTACGCCCCTCGAGCCTTGGATATGCGCGCTCGCCTCTACTACCGTGCTCCCATCTGTCGCCACGGTTCTACCTAGGTAAGTGAAGTGGTTGACAATTATTAGTACCTCCCCATCGAGCATCACT
>STRG.40901.1
GCAAACCGTAATCATCGGGCAAAACCCTTGTTGTCATAAGTAGTACGACTGTTGTTGTACTAAGCCGTTATGTTGGCAGATTATTCTATTGAGCTCTTTAACTTAAACTCATATTCCAGGCGAAGAAACAAGGAAGAAAGCCGATAACTGTCACTTTGAAATGAGCTTGGAAAACATGTTCAGAATGAAGAGTACTGACACAGCCACCGAGGTTTATCCGGAGTTCCTCTGCGACTTGTACTTACTTTCACATGTATGAGGCTGGTTTCTGCGATAAAATGAGCCGGCTTCATGGATTTTCCGTATGGCGCATGCCCGTGAGCGGTGTATGTAGAGGAGCTGTTCATGAAGAGTCTTGGGAATTAGGTATGAAATGGCGTCCCCAGCGTCCCGATTCTTCGTTCGAGTTGGCAACTCTAGCCCGTGTACAACCGAGTGTTACCTGCCGAGCAGCAAGAACCTTGTGCTAGGAGCCGGTGACCGAAAGGCCGGTTCATACGCCGTTTGGATGGTGGTCTTCCGTTCGAGGATGCCCAACACGTCCTAGTGAATTTCAACCCCCCTCAGGATAGATGAGTAAAAGGCGATGGCCTTATGTAGCGGTGGACCACAATCGCGCACGTTACGTTTCTGTCTATGGACTTTTATGTAGAAAGTTCACTGCCAGGCAAAAAACCCGCCACTCCCTCTAAAAAAAGTCTCCTTGTTTTCACCGGGCTACTCGGCCGGTCCGATTTGGGTGACTCGGAAGCAGCGCTTTGTGTCCCAATTAGCATAGCCCTCGGGGTCGTCGTAGCACGCAAACCCAACCACCACGGTAGGGTAGCTATATGAATCTTGTTGACCAGAACAGTCGGTGAATAAGGCGCTGTAAAGTTGCGATAGATATTTACAGGGATGGAGATGAGTCTACGTTTGGGACGTGTAGCAAGGGGCGAACGTCACACTGGTAGGTCATGGTAGAAGGGATGGGTATGGTCCGTAAAAATCTTCGTGACAAATTCTTCACAAAGAATGATGAGTGGACCACATGCTTCGGAAATAAACACGGCGGATTGTAGACAAGGCGCGGTGTAATGTATGAGAGTACTTCCTAAATAATCCAGGAAGGTCCACTTGCATCCAAAAGTGCAACGCCACGAGCCGGAAACGGCGACATTCCGATTACTGGGCAGATGGTCTGCTAGCTGAACTACCGCGATATGCTTCATCGAGTGTGAATAGCCAACGATACATGAACTACTATTTCAATGATACACAGCAACTGTCCCGGTTTTAATCACTGCACTAGCCTCGTCGGTCACTTCCCAATGGGACAAACAGCACACGGCTGAATCCGATCCGATGGACTTGGAAATATATTCGCGAAATTTACTTATTGGCACGGCGTTGAACTTTTGGATATGAAAGACGTAAGTGGATTTTCCATTATTTAAGATTCAGTCTCTTTGTGCCAGTGAGTAAATTCTGTGAGTCCCAGAGGGATTACGGGGGAGCAGTAAAGTAAGATTTGGAGAACACAGGTGGATAGGAGAGATAGTTACATCTTGCTTGGCTCGAAAGTGCTCTAGCTTTCCAGTGTGGAAATACAGTTGAAGTGGTCTTTTACACTGTTCAGAATATGGGAGAACCAACGTAAGTCGATGACGTTTTAAGTTTTCCACCGACTCGGCTCTGGAGAGGGGAACTGAATGTTGCGGATCAATTGTTCATTAGGATAGAGAGAGCGAAAAGGGGTGAAGATGCACTCAAGACATTTGGAAGTGTTGTGATAAAGGTCTGAATGGGACAGATGTTGTGAATAACCAAGTCTCAGACAAGGAATTGAACTCAGGTTGTTCGATATGAATAGTATGGCATTGTATCTGGATGACGACATTTTTAGAACCATACGGTGGTTCTTCCAAAGTTAATTCGTCGGTTAACACGGTTAACCTTTAGAACGACTGTGCATGGTCCCAAGTATGGATTTTCGATATGAGTAGTAGGGTATTGTATCTGGGTGACAGGAAGAATCACCGTGTGGTTCTAAAAATGGACTACCCATCCATTCACGCTCCATTCGGTTCAAATGAGATTACAGCTGTATACCAACTGTGGAGTGCTCAATTATAAGGATGATTGGGCGGAAGAGTACCGGGTACGCATAACTGATGAGTGGCAATAACCTCGAAACCGGTCGCGTGCCTCCGGGAGAATTTTGTCCTGTCATCCACATACAATGCCACACTACTCATATCGAAAATCCATACTTGGGACCATGTGTCCTCGTTCTGAAGGTTAGTCGTGTTAACCGACGAATTAACTTTGGAAGAATCACCGTGTGGCTCTTAAAATGGACTCCCCATCAATGCACGCTCCATTCGATTCAAACAAGATTGCAGTTGTGATTTCAGGTTGAACTGAAAGAGTGCCGCGTCGTCAACATACTTAAGGGACTAGACAAAAATGTTGACATATGTTTTATACCGTTTTGTTAGAAAATCTGTCTTTCAACCAGGAAAGTAAAAAGACTCCAATTTTGAAGAAGAGGACAGTAAACCGAGTCAAAACAGGAATAGTCCAGAAAGATACAACGAACTGATTTTACGGAGCTATCAAAGCTTCCATAAATAAAATGGCAAGCTGAACCAACCACCTCTAAATGCAGCTATTAAGTTTGTGTCCTAACTAATCGGGGACATTGGTGACAATAAAAGGAGAACACAATCGGCCGAGGATAGCGTACTCGGTCAACTTG
>STRG.61666.1
GTTACACTCCAAAGGGGGTTACTGTTTACTCGAAGGGCGGCTTTTAATGGCCGGTGGAAACGCTCAACCATACCATTGGCCTGAGAGTGGTAAGCTGTTTTCTTAACGTGTTGGCAGCCGAGCGTAGCGAGTAGGCTGCCGAAAGCGCCGTCAGAGTGTGGACCGCGATCGGTGGTCACTACTGCCGGGCAACCGAAATGAATAACCCAACCGGTCAGAAAAGCTTTCGCGGCCTCTTCCGGAGTGGGACGAGGGATAGGAATGGCCTGCGGCCAGCGAGTAAAACGATGCACGCATGTGAGTATGTAAACGTACCCAAGCGAAGGTGGAAGTGGTCCTACGAGGTCGACGTGCACATGATGAAAACGTGTTTCAGGTTCTGGGAACCTGGCTAACGCCACCTTAGTGTGTCTATGGGTCTTAACACGTTGACACTGCAGAAAAGCACGAGCCCATTGACGGATATCTCGTTTGACATTGTGCCAAACAAAACGCCCAGTTATCAGTTTCGCCGAGGCAGTAACACTCGGATGAGCCAGATTATGGAGTGTCAGGAATGTAGGATAACGGTGGGCAGTAGGAACCACCACATCGCGAAGGATGGTATTCTGGGAAGATGGGATAGGCACTGTGGTTAAACTCAAAGAACCGTTTTGTCGAAGTTGTTCGATGTCAGGGTCCATAGTTTGGGCCTGTGCCATTGCATCCAAGTTGATGTTAGGCGCCGGTGACAGACTTAGCTGATGTACGCGTGATAAGGCGTCTGCGACGGGATTAAGTACCCCAGAGATGTGTCGTATGTCCACAGTAAACTGTGAGACAAAGTCTAAGTGGCGAATCTCGCGTGGTGAGTATCGATCGGAAGCTGACTTTAGTGCGTAAACCAAAGGCTTGTGGTCTGTAAACACCGTAAACGAACGGCCTTGAGGTGCATGTCGATAATGACGGATTCCCAAGTAGATGGCTAATAACTCTCTACCAAATGTGCCGTACCTAGATTCGGCGGGTTTTAGGTGCTTGGAGAAGAATGCTAAAGGTTGCCAAGAATCGTCCACGAACTGTTGGAGTACTGCTCCAACCGCTGTGTCCGAGGCATCCGTCACTGCCGAAGTGGGAGCCAAAGGGTCGGAGTGTGTAAGGAGTGCTGTGTTGGCGACAGCATCTTTGACCAAGGCAAATGCGGCTTGCGCCGTGTCGGGAAACACGAACTTCCGCTCACCTCCGTGCAACAGGTCGGTGAGGGGTTGCATCATTTCCACACAGTGCAGAATAAATCAGCGGTAGAAATTCACCAGGCCGGCAAACTGGCTCAAATGGCGGAAAGATTCGGGTTCAGGGTAGTCGCGAATAGCGGAAACTTCATCTGGCGGAAGGCGGATACCCGAGGAGGAAATAGAATGTCCTATGGAGCTGATATCAGACCGGCCTAATTCGCATTTCGCGATATTGATCGTAACGCCCTGCTTTCTATGGCGTTCGAAAAGTGCTCGTAAGTGTGTAGCGTGCTCTTGCTCTGAATAACTCGCCACCAAAATATCATCCAGGTATACGTTGACATTTTCCAAACCAAGAGTTGCCTCGTGCATGAACCGTTGAAAGGTCTGGGCTGGATTGCTGAGTCCAAACGGCATTCTCAGAAACTCGAACAGCCCGAAAGGCGTGGTGACGGCAGTTTTAGGGATGTCGGCCTCTGCTACCGGGATCTGGTTGTACGCACGAACCAAATCGATACGGCTGAAGACGGAGCAACCTGATAAAGACGAAGTAAGGTCCTGTATATGGGGAATCGGGTATCAGTCAGGGACGGTGACTTTGTTAAGTGCTCTGCAATCACCACAGGGTCGCCAGTCGCCACTAGACTTAGGAACCATATGAAGAGGGGAAGCCCAAGGGCTACTAGAAGGGCGTATTATACCCAGTCCTAGCATGTTCTAATTCGGCTTGTGCAATCCGGAGCTTGTCTGGTGCTAACAGACGCAGCCTATTGAACACTGGGGATCCCTTTGTATCGATATAGTAAGTGACTTTGGCGGTCACTGCTGGGAGAGGCTCGGCCTGCCGAAACATGGCTGGGTAGGCGGCGATGAGTTCGCTATAAGGTTGGTGTGCCAGTGGTTGAACGTAAAAAGGCGTGACATGATTCACTCGCGAATTATAACCCGCAACAGCGAGAGTGGTCTGACGATCCACCACTCTGCGGCGCCGTGCATCAACTAGCAAGTCAAAGTGTTGTAGGAATTCAGCGCCTAGAATTGGGTACCGGACGTAGGCGATGATGAATACCCAACAAAAATTATGCTTTAAACCTAAGTTTAAGGTGAGCGACCGCTGGCCAAACGTTGGGATGGCCGTGCCATTGGCAGCGCGCAGTGTGCTATTGTCGCCTTTCGCTCGGGGGAGGACGCTCACTCCGGCACCGGTATCTACAAGGAAAAGGTTATTTTAAATGATGTCCCTTACGTTCAAAAGGAGACTGTTGGTCTGACACCCGGCTTCATGGGTCACTACCACGGGCCGGGTGTTTGGTTTCCCTGATGAGCACCGAGAAACATACACCCTGGTTAGCATCGTTTGGCTCCCTCAC
>STRG.68539.1
CCGATGTGTTGCGCCAATCAATGGATAGAGAGCTGTACCGAAACATGACCCATGGGGTGGTAATTTTCGTAAGTGGCCTCTTCTGTAGGCATTGTAATTCCTAAATGTGAATGTATGTGCTGACTCATGTTCGATAGTCGGCCAGGTCCCGTTAGCAGTCAGTATGTCTGTGCCTGTCCAAACTCCAGTTCAGTGCTCAAGCCAGCGGATTCTCAAGTAACAAGGTAGTGGATTGATAAGACGCTGACGGATTTCTGTCAAGTGTTAGCTGGCCGTATCACCGACCAATCAGTCAGAAGACAACTTATCTGATGCAAGTATGAACCAGTTAGTTTGTGTTGCGACGATTAGTAGCATTGAGTGTCCCTTCCTGTTTATGTGTTCTGCGCTAATAAACTGCGATTCGAAGACATTGTCTGAAAAATCCCACAGAACACATTGAGAATAAACAACGTGGCGAAAAAGCTCATTTTCAGTTATTCGTACCCATACCAATACATAACAATATATATGACTCACAAAATAAGAACGGAGAATGACAATCCAAATCTGTCGTGAACACCACCCGGCCTGGCTGAACACGGGAGCGATTAAGACAATTACGAGTGCGGTGTGCTCACACCTTATTGAGTCAAACCACTCAGTGGAGGTGATAAACGTTTTTCGCACCATTTGCAAAGTCCGAGGAAAGCAATCAAGACTTGTCAAGTGTCACATCTTAGCCACAGCCGAAGCCGTGAGTATTCGTCTCTACAATCCTCAGAAACAAATTTTCAAGCACTTAAGCTTCCGTGGCCCACGTCATGGTCCCGAACACATGTACAACCACTTGAACATTCCACATTGTGATCAATTTCACATGTACACACGCACGTGCAGAGACAGAGTTGGATTGTCACTCTCCGTCCTTATTTTGTGAGTCATATATATTGTTATGTACTGGTATGAGTACGAATAACTGAAAACGAGCTTGTTCGCCACGTTGTTTATCCTCAGTGGATTCGAAGACAGTACAGTCTTCTCATTTGAGTTAGTGGGACAGCATAGGACTGCAAATTTGCGTCAGCTAGAAAAGTTTCAGAGAAATATATGCTAATGAGCATGGATTTAGTGGTTCGAATGCTTCCACGCTCAGCCCAGTAGCCACAGCTTCATTTCCAGTATCCGACCATTCAGGTTAAGCCGGACCTTAATAGACAGATCATGCGGTCACAGCGGGGTAATCTTCTGATTGGCCAGCACGTTACCTGCCAATAAGGGGATACTTCCGTTTGTATATAAACGAGTTTGTACCAACCAAACTGGACGGAGTTCATTTGTGCTATTGTTGTCTGATATTGTCCTTTACTAATACGCTTAGTCTGAGTATGAGCTATTCCGTTACCTACGACTGACCGGATGGACACAATTGTCACAATAGATTCTATAAGATCATACTATTCCATGATAGTGGCAGCTCGTCGTCTAAGTGTAGTTGCCCAGGAAGATGAATTGACTTGAGTAATCAAGCAACTCTGCTTCATTTTTCTCAATGTATTTATAACTCGACTGCGGATGACGTGGAGGAGTTACCACATGTTGGCTATCCATGGATTTCAACCAGTCTGTCACCTTCTGAGCAGTAAAATAACTCCCGTTATCGGTAACCAATGCATATGGTACTCCCTCTCAGCTAAATGTCTTGCGAAGTGCAGTAATAGGGAAATCAGAGCTCGGTGAGGTAGCGAAATAAACCTCTGGCCATTTGAAATGAAAATCGATGATAACGAGGGCGTAGTACTTGTTCAGGAATGGTCCGCAATAATCGACGTGAACACGCTACCAGGCCTCGCAACATATGGGCCACGGAGTCCACTTGGAAGATTGGGAATGAATTTTATGCACAAAGTCTGTACAACGTTTAGCAAACTGGCATAAATCACTGTTCATCTCAGGCCACCAACAGGTAATTCGGGCCAAGGATTTCATCTTATCAACGCCAAGATGTCCGGAACGCAAATCAATTAGAACGGCTGACCGTAATGTAGGTGGAATAATAATGAGATCTTTGAAACACAAAACACCATCACAAGTCACAGAAATGCCTTCGCGACATTTGTAAAACTCCGGGAATTGACGTTTGATATCCGCTTTCCAACCGTTTCGAAAGCAAGACAAAATGGCAAGATAATAATCCGAGTTTCACGAACCAGATCGGATCGATTAAGAGGAAGTGGTTGGGTTAACAGACAATCAGAGGTTTTCTCAGAAGTGGTGTAACGAGAACGGGGAATAGTTTCTGCTTTACGATGTTGAATATCATAAGAATATGCGCTAAGAGCAACATTCCACCGTTGAACCATGGCTTCGGATGATTTCGCTAACGAAGTGTGTGGACCGCAAATGAACTTCAGTGCTTCATAGTTAGTCACTAACGTGAAAATGTGACCCAGAAAAGTATTTGTGTGATCGAGTGGCTGCCCAGAACGCAGCCAGAGCCTCACGTTGTGTCTATGAATATCCACGTTCTGCAGGACTAAGTCTACGCGAAATGCACAGCACTGAATGACAATCCTGTTCCAGCACAGCTCCGATGCCAGTGGGAGAAGCATCCGTGATGACAGCAGATGGTAACTTGGGCGAAAATGCATGTAAGACGGCATTGGTAGAGAGGAAATTGTGCAACTGTCGAAGCACACACTCATATACAGGCGACCACTTAAATGATTTTTATGAACAAAGATCAAACAAGGGTTCTGCTTTAGAAGAAAAGTCTAGAATGAATCTGGAATAATACTGAAGTGAACCCAATAACGAACGAAGTTGTTCAAGAGATATAGGTGAACGTGCATGCGATAACGAAGAAAAACGGTCAGAATCGAATCGAAAACCGTGTTTGTCTACCAGATATTCTAACCATGTGAAATGAGTGACTGAAAAAATACGTTGTTCGTGATTGATGGCAACCTCGTGTACACAGAACGTTCGTCATGTAATTCGCTGGTTGATGCGTGGACAATGATATCGTCTTGGTAAGCGACGACACTTTGCAAACCAGAAATAAGAGAATCGGTGGCATTTTGGAAAATTCCGGGTGACAATGAAACCGAAAGGTTAAAAGTTATACTGAAATAGTCCAAAAGGTGTGGTGATTGTTGTGAACCCACGGGATTTTTCGTCAAGTGGTATTTGCAGAAATACATCTTTAAGATTCAACTTGGAATAGAGTTTTGAACCATGAAACTGATTCATAATGTCTTCCGGTTCCATTGCAGAAAGACTGGTTTATTTGAGGAATTTATTCACGGCGATACGATAATTTCCAAAAATTCTCTGAGTTTTCCCATCTCTCTTCAATGGGGTCACAATCGGTGTAGCCTAGGATGACGCGCTCACAGGTGTCAGGACACTTTTCGCGACCAACAGGTCGATTGCCTTCTTCACTGGTTTACTCAATCTCGAAGGTAATATCCGACGTTTCAGAAATTCCGGCATCCCCGATACCTCCAGAACAAAGGGCGTCATTTTGGTGCCACCTGAAGACCTAAAACACTCGAAAATCAATTTTCGAAGATGGGAATGATGACAGTCAAAGAAGAACGACAAAGAAAAGTGAAGTTTCTTCATGCAATTAAGACCAATAATTGGGAATTGTGAGTCAATGACAAGAAATGAGCACTGAGTATTAGATCTGGAGTCAGTAAGAGATAGTTCACAAGCCCCTAATACATGTAAATCATGACCGGTAATACCATTCACACAAATGCTAACGTGTTTAGTATTTACAGGGGGTTGGAACGCTGAATAACGGAATTAGAAATGAAGGACTCTACACTGCCGGTGTCCAATATGAATGAATATTTAAAGTAACGGTTAACAACATAGATGCGAGTAACATGACAAGATGAATATGAACTGTCAACAGCTGAAGATAGAGGCTGAAAATCGGGAGATAAACGAGACTGAGTACAGGAACTGTCAGGTACACAAACCCTAGCTCTTCGGCAAATGGATTGAATACGGCTAACTTTACCGGATTTATGACGTTTTGTACAACAAACGCTCTGGCGGAGGAATCGTGTAGGTACCTGTACATTTCCGACTTTTCCATGATTCTCAACGTCCCTTGGTGAAACACTCCTTTGTTGTACCGACGTTTTAATGTAAAACAAACACACACTACCGCCCGATGCAAAAAAGGCTGTCAATAAATCTTTCATTCTGGCATGATCTCGCCTTCTGATTTGGAGTGTCTTTGAAGTATACCAACCAGAACTGTGAGAAACAAAACATTTTAGAAGCTTCCACGGCTTCGCTTTGCACTTATCTCAACACCATCCTGATAGACTCGACAAATGGTTGTCACACTGAACTGAATTGAAGATATTGGCTCTTTAGCGCTCACATCCCGATCACAATAACGGCGGACAGTTGTTTCGTTTTAATTTCTAATGTACATACCATTTCTGGTCTTTTGATCAACACGCTCCTCCGCCTATCTCAGTTACCTTACAAAGGTGATGACATTATTTTCCTATTCAGCAGACGCCTCAACTGTGTCGATAACCGTACGTATTACGCCACAAAGATCATTATTCTTTATACAACCTCCCGGATGAAAATACCATTGATAAGAGAACCACTGCCTCTCCACGCCAAGTCCAATTACATTTCCCAAATTAAGCGTGGGTGCCCAGCCACCTACATTGGCAGAACGGAGAGACCACTACGTAATCGAACCGTTGAACACATTCCGGTTTGGTTGCAAAAAACAATGAGCGGACAGCTGCAATCACTGACGTCCTCGAGCGCACGCAGGACACAAACAACCTATTACACAACACGTGTAAGAGACTAATCACTGTGTTAATCTGAGCCCGGCGTTCACCGTCATTTATGTCACAAACAATCACCGACTATTGAGATACGCGGAGGCACTAGCAATTAACGGTCGTCACCCTCAACTGTCCAAACAACGAGAATGGATAATTACGTTAGCCTTGCCTCGGTAACGTGTTTTTTACTGGCTATCATTAGCTGTGTGTGTGTGTACTTTTGCCTCTGGTTTCATGAGAACGTTCAATTTCCCATTTATAAATGATCACCTTGACTGCAGTATGCACTAGTGAGAACGCAGCGAAACGGTCCGGAATACATCGTGCAATCTAATGCTATTGACTTCCGTACACCCTGAATGCGCACGTCAGTAGGTTATATGGTTGTCCGGGGAGAAATCTTCAACACCTTCTCAGGAATAATGGACTTACAGCTTCCCGTATCCACAATGATCTCACATTGAAATCCTTATTCAAATGACACCGGTTTTTACAGGAATGGGTCGTTCTCACCCTTAGTCTTTAATGTATAGATGGGTTTGGTATCTTCGGTTTTGTTCGTTTCGGTCACGTCTATCATGTTGCACTTGGATCCCCGGTATGCCCTTCGTATGTGGCCAGTTTTACCACGTGCATGACATACGGCTTGACGGAATTGACACGTTGAACGCAAATGGAAATCTCCGCATGACATGCATCTGTTCACAGGTTTGTGAGATTTGGCAGCATCGGAATGGTGTGACTGGTTGACGTGTACTTGGAGGTTACGGGGCGGGTGCTTTGGCTTGGACGTCTTTCGTTGAAACAAAATTGTGGTCTAGGGTGCGGTGGCGGATTGCACGACATCAAATGGATCACAAATTCTGCGAGCCTCATGGAAGTTCAAGCTCTTCTTTTCCAGCAAGCGCCGTTGTAGCGCGATGTTGTTGATTCCGGCAATTAGTCGGTCACAAAGCATTTCTGCCAACCAGTTTTCATAATTGCACTGGACAACCCGTTGATTTAGTTGTAGAATGTATTCGCGACAAGACACATTTTGTCCTCACCCTAGTCAACTGAATTTTGCGCTTTCGGTGGCCCAGGAATTGACTTGCATAACAGTGGTTCAGCAGAAGTTCTTCCAGTTTCTCAAACGGTAGTTTTGCGGACGCATCGGGGTATAGCAGGTTCTTCAACAACGAATACAAATCGCGGCCGTCCTCAGTGAAGAATAAAGCAGACTGGTCTTGCTTAGCTCCTTTACGAATACTGCACCAGTGCTCAAATCGTTCAACTCATTCTTCGATTTGGAATGCAAATTCAAGTGTTCAATGGTCAGTGACTCCATGCCGTGAGGCCATATGTAAGGATCGTATCTAACCGGCCAAAGGTACGTAATGAAATGACCTGGACCTGGACCAAAAGTACTGGGAGAACGAAAAGACCAGACAAGAACAGCAAGAATGTATTCTGCTACATTTGGTTGGGGCTCACCCGATTTTATGCAACGAAAAGCATGTTCATATTGGCAGATAACGTGCTGACCAATCACAGAGCGACTTCGCGGAATCTACACGATCCAACAGTCACGGTCCGGCTTCATCTGGTTGATTGGATACTGGAATGAAGCTGTATAGCAGTGGACCGCGCGTAGAGACAGTCAAATCACCACACCACGTTTGCAACAATGAAAAGACGCGAGATACAAATGACTGGACATCCATATTGTTTCAGAACTGCTCCTATCCCCAATTCAGACGCCCTGGTGATCAGCTTGGTCGGCTTAGATGGCGCAAAGAAGGCTAGTATCGGTCGGTCAATGATAAGTTGAATAACACCGCGTAGTGTCTTTTCACACTGTTCATTCCACTGCCACACGTCGGATGACTGGGCCAGGAACAATGGTCGGGCTCGTGGCGCAAAGTTTGGAATGAATCTGAAGTGGCATTGAAGACATCCCAGAATTGATCGCAAGTGTGCCTGATTTTTTGATGACTCGACGCCAATCAGGTGTTTGAAACGATCTGGATCGGGTCGGTATCCGTTTGCATTAACAGTGGAACCGAATAAATCTAGTTCGGTGACACCGAATTTGCACTTGGGGCTTTGGTCGACACGTTTCTGTTGTGTTCAAAACTAACGGAGAGCACAGCGCGCAACAAATCCGTTTATTAGCGCACCATCAAGCACATACGTAAGTGGGCAAACGAGCAAACAAGTGAATCATCGATAGGCAAGCGCAAGCAGCATATGCGATCGAGTGCAGTCAAGCAGGGCCGCTCAGCAGCAACGAATCAACAAGCACGTATAGCTTAGGGCCAAAGTCTGATTGGTTAGAGCAAGCCTTCTGTGGTATGGGTGAAGTCACNN
>STRG.30496.1
CTCAGGTTTTTGGTTGCCATGATGTTCTGATCGCTGAGCTTGGCGTTTAGATCGCAAACGTTTTATCACCAAGAAACAACCTTTCCCCGTTACAAATTTGAAAACAGAAGTCAAAAACATAGATTGCACGATGTATCCTGGATCATTTCGCTGCATCTTTACAAAGTGCATACTGCAGTCGAAGTGATTATTTTTATAGCAAAATAAATGAACGAAATGTTTATAAACAAAGGCAAAATAACATGACGCACACATTCACACATGTCTATCGAATGATCACACAACAATTATCACACCTCATTACCACGGCAATGATAAATTGATTACAAGTTCGCGTTGTTTGCAAAGTTCAGGTTTGTGTGCACGGATCACCAGGGCCTCCATGTATCTTAATAGTTTGGTACTGGTGGTCGAGTAGATCACTTTGAACGCTTGACTTGCGTTGACGCAATGTTTAGTCTCGTAAATATGCCGAGCAATTGATGATCTGATTGATCTTTGCTCGGTTGATGATGCATTTGTGGCAAAATCGTTGCTCATTGTCTTCTGAAGCCACACTGGAATGTGTTCAGCCATTTGATGACGTAACTGCCTTTCCGTTCTGCCTATGTAGGTGGCTGAGCACTCACATTTGAATTGGTATATGCAGTTTGATTTGGCGTGGATAGGCAAGGGTTCTTTCATCGATGGCCTAGTTAACCGATTAGTTGTGAATATAATCACCGGATCGGCTGCATAGTAGGTGCGGCTGACAGCTGACTTCAAGCGTTTTTTGATCAACTCACTTACATTTTCACCTTTATAGGGGAGTTTGAGATATACTTTCATCTTAGACACTGTGGTTGAAATATCCTTTCTTGGTTTCAAGTGACGATATTTTGTCAAGAATGATGTTGGATATCCATTTTCCGTCAGAATTCTTCGACTGCAGTATGCACTCTGTAAAGATGCAGCGAAATGATCCGGGATACATCGTGCAATCTATGTTTTTGACTTCTGGTTTCATCACCAGTCGAGTT
>STRG.79332.1
TGCCGTTTCTCCCACATCCACCGGTGTTCACTTTCACGAAATTGGTCTCATGTCCCCCTGCTTTAAAACCCATTCCGTTTATTGAACTCTGGTAAATCCGTCAATCAGGGTCTGCATTGTCTTCATGGATAACTATCCTCTTCGCATGTGTCGATTTACCCCCTTTTCTTCTTGTTCAAAATTTACTCCATCTGCAGAACCTTAGTTGGCCTCGGGTTTCCTTGGCTTGCATCATTCTTGTTCATAATGCCTCCTTGGCACTGCGTTACCGATTTTTCGATATCTCCACCGCGCACCACTGCCTAGCCCGGATTCGAAACTGGTTCAAAGCTGCCGCGCNATCTCCACCGCGCACCACTGCCTAGCCCGGATTCGAAACTGGTTCAAAGCTGCCGCGCAAGCCATTACCAGAATGATCCATTCAGTTCAGTTCAGTTCAGTTTGCACAGGACTTGGTATGGCTAGAGCCAATCGTGTGTCTAGATAGTTGTGTTGTCGGCGCGTTTCCGTAGCTCCCACCACTGCGTGATTTTCTTTTTCTGAAATGCAGAAATTTTGTGCATTATCAGCCCGGGCAGAGTAAGGTGGAAACAATAAGTAATTTGCATCTGACCCTAAAAGCTGCTTAACATAACTCGGGGTATACTGCCACCCAACATAGGTCTACTGCTTTCTTAAAAGCCTTCACGGTTGTGGTATTTATGACCTCTTCCGGGAGCTTATTGCAATAGGGTACCACCCTATTTGAGAAGTACTTCGCCCTAATTTGGAGCCTCAATTGTTTCCTTTGTAATCTAAGGCTATGCCCCCTTGTGCCTCTCTCGGGGATCAAGGGAAAAAGATCTTCGCGACTTATTCCTGACAGTCCTTTCATTACGTTGAAGGCTTTTATCAAATCCCCGCGAATGCGCCGTCTTTCCATCGAGAATAGGTCTAGGGCACGGAGACGCTCTGTGTAGTTAAACCCCCTTTTCCCAGCAACCATTCTAGTGGCTAGCCCTTGCACTTTCTCCAGACAGTCGATATCTTTCTGGTAGTACGGTGCCCAGGCCTGCACGCAGTACTCCATATACGGCCTAACTATGGACTGATATGTCGGAACGAAAATCTCCGGATCTCTACACGACATAATGGATCTTACTCGAAAGAGTTCTCTCCTGGCCGTATTGGCCGCTGAGGTGCACTGCTTTGACGGCTTAAAGCTGTTGTCCATTATAACGCCCAAGTCTTTGACCTGCGAGACTACTTGCAATGAACCCACACCATTCTCACTAGCCCCTGTATTTGTGGTCAAGCATTGACACTTGGTGAGGTTTAGTGGAAGGTCCCATTTGCGTGCCCAGTTTTGTACTGTTAACACGTCAAGTTCTATATCTACTCCAGCTATCTTGACGTCATCGGCAAACATAAAGGTGGGGTTTGTAAGCCCACGTGTGAGGTCGTTGATGAAGATGAGGAAGAGCAGAGGGCCGAGCACCGAGCCCTGTGGCACCCCACTTGTTACACCATCCGGTTTTGAAATATGACTCCCCACCTTAACACTAAAGGTTCGCCCTGCTAAGAAACTACTTATCCACTGTCTTGCCTTTCCAACAATTCCCATGGACTGCAGTTTGACGTCCGGAAATCTGTGGTTCACGGAATCAAACGCCTTTCTGAAGTCCAAGTAACAGACCGCAATCGATTGCCCTTCGTCCAGACGCTTGGTTACCTCATCGAGGAACAGCAGGAGATTCGTCAGACAGGATCGCCCTGCCACAAACCCATGCTGAGCATTTGATATGAGTTTGTGTTGAACCAAATGCCTAGAGATCTGCTTCCTGACTATTCGCTCCAGGCACTTACACCGTACTGAAGTCAAGCTAACCGGCCGGTGATTTTCCGCCTTTTGCCGGGGTCCACTCTTGTGAATGCCTACCACTGTTGCCCTCCTCCAGTCTCCCGGCACAATTCCCTCTCTAAGTGACGTTTCATACAGCTTCGTCACCGGAGCCTTCAGGACCTCGGCCAGAGGCTGAACGATTGCTAGAAGAATCCTGTCTGGACCTGCTGCTTTATTTCTATTCAACGTTTACAACTCCGCGTACACTTCTTCTTCTCCTACAGTAAGTTCGGGTATTGGAGGCGCCTGTGGGCCCTCCATTCTTTCCTACAAACTATATTCTGGTCGATATATGCTCTTGAAGAATTCAAAGCGCTTGTCAGCCTTGCCTTCGTCGTGTAGAGCTAGTCGTCCCTGTGCTCCTTCCAAAGTTGCTACGCTCTCTCTCATACGTTTGTGAGATTGCACGTAGGCGTAGAATCGCTTTGGGTTTGTGTGGACCGACGCAGCTAATCGACGCTCGAAGGCATAGTTCTCCACTCTTCGGATCTCTTGAGCCCTGTTCCTAGCTTTTTTATAGCTATTCCATGTCCCTGAGTTTTGTACAGCTTGTACGCCGCCCATCGTTGCCTACGAATAACTATGGCCTTGCGGACTTTTGACTCCCACCATGGGGGTAGGTTTCTACTGCAAGCCACCCTCAGGGGTGCAAACTCCTCTGTAGTTTCGAGTAGCCCCATCTTGATGGTCTCCCAACGTTCCTCTACGGAGGCGTTTGTGTGTCTCGGTGTCCACTGAATTTCCTCCGCCTTCTTCTTCGGGTCACCTATATTGATTCTCCCACAGCGCCGACGTAACACGATTTCCTTCGGCGCCTTGCTTAGTCTTAGTGTGACCCTTAGGACTACATGATCACTTTTTCCAAGTGGCTCTTCCCACTTAACCTCCTTAACGTCCTGATGGTGCCGCGGTATGATTAAGTCAAGGAGAGACGGGTGCTGTCCACCTCTGTGTCTAGTGGCCTGCGTCACATGCTGCGTAAGTGCAT
>STRG.17493.1
CGCAGTGTTGGGAGCCACGGAAACGCGCCGACAACACAACTATCTGGACACACGATTGGCTCTAGCCACACCAAGTCCTGTGCAAACTGAACTGAACTGAACTGAACTGAACCTGAATTGGGTTCCCGTTGTGCGACTACGGGTCTAGGTGGTGTGGCCCGAGTGGTTGTGAGTTATTAGTCCTGGGAGGCCGCAGACATCAGCAATGTTACGGAGAGTCGTTTGTCAATGGATTTCGCCCCCCAAATTTTCTGCGTTCAATCGCGCTAGAAGTTCACCTTTATTTATACGATTATCATCAACAGCAACGTCCGATGCTCCCGTTACCGATCCTGTAGTTGATAAGCTGACCAAATTCGGTGCATATGTCGCTGATTGTCTACCGAAGTACGTTCAGAAAGTGCGGATTGGTCATGTGAAAGAACTGGAGATTTGTATTCATCCTGATGGAATTGTCCCGGTCCTTTCGTTCTTGAAGAATCATCATAATGCCCAGTTTGTTAGTGTTGCCGATATTACAGCAATGGATGTACCAACTAGGCCTTATCGATTTGAGATCGTGTATAACCTTCTCTCCCTGCGGTACAATTCCCGAATTCGAGTTTTGACCTATACAGATGAATTGACTCCAATTGATTCATCATGTGGCGTTTTCCAGGCCTCGAACTGGTATGAACGTGAGATTTGGGATATGTATGGTGTATTTTTTGCCGATCATCCGGACCTTCGTCGCATTCTTACGGATTACGGTTTTCGAGGGCATCCACAGCGGAAAGACTTTCCGTTAACCGGCTACACTGAGGCGAGTTTCTCATTTATTATACACTTAGACTGCAGTACTGTAAATGTCATTAACAATATTTTATGAAATGACATCAGATATCAATCATTTTGTGTCGTCGGTGAAGAATAACGGGGAACTGTAAGTAACAGTGCCCTAGTACAAAATAAGTTTATCCAACGTTACATGAACAGCTCCGTTTTTCAGCGTGCTCCGGTTTTACATGACTGCTTTCTTCAGAATAATTCCACTTTTTGCTTCCATGACAATTTATGGATTCAGTGAAGAAGCCATATCTTGTAGCCACCCCTTGCGCTGCTAGAGTTAAGATGATAAACCGGTAACCCCGATTCTAAGGTGTGGAGATGTGAATCTTAGAAGTGCAAAATAAACCCGGCTTAGTTACGAATCGGGCGGGAGCGCTGTACCGTCTACTGCCAACTTCGGCCGGCGGTGCCACGGTTGTAATCTTGTACCTCAGACTCAACAGTTGTCTATGCCTCGTACTATCGAACCCCCGGCTAATTTGATTGTATATATTCCCGTGTCGCTTATAGCTGCGAGTTAAGAACACTGGTCTTTTGTTCCCTTTTCTGCTGAATACCACAAAGAGTACTAAGACCGCAACGCCAGATTTGCATCACTCACGAATCGTTCAATCTTCTATGCATTCATCATGACGCGCTCACTGTGAGATAACGTTATCATTAGTTCTGGATTTAAATCGTAATTTTTGGTCCTGTGCACCCTTTCCCGGCGCTGTTCATCTCCAACTTTCCTGTACGCCCTCCTCCCTCCATTCACTTTCAATTTATCTGTGTGAAACTCCGACTTCCCTCCTTAAGCCAATGCCACTGTGTTCACTGACGTTCACCCAACAACATTGATTGTTTTTTGTTTGACATTCCCATGTTGCGCATTGAAAAATGTTTCGGATCTGGCTCACTTGTTTAAATCGCAGTTTTGAGATAATTCAATGTCCACAACGTCGGTTGACTCAATTACTCTCCAAGCGCAACCAATTTGGGTTGGATTGGGGAACCTTTTGTGCTGCTAAAATACCTTTCACAGGCTATCACTTTCTCTATCCGAGTTCCTGATTGTGCATATCACCACTCTTTCACGAAATTCAAATCCCTCCCTGTTTTCATCCTTTTCTTTTGCGAATCGCACCACAGTTTCATCACATTTTCACGCATTTCTTCGATACCCTCAACTCCCCTGTCTCGTTCTACGCTGTGGTGGTATGCATCCGCTGACTGGTGTTCCTTTCGTGATTTCCTGGTTTCATGCTCCTGGTGCATCTGCTATTTCCTATTTGGTCCCTCCGCTTCAACATTACGGAGATTATCCTCTAGGATATTTCGATGTTCATTCCCCACTTCCAATCCCACAAAATATCGTTTTCCAGAATAGTTTACATACGCACATCAGCGCACCGTTGGTCTTACGATATTGTTATTTGGACTCTGGTGATTGTCCCTAATTCCATTCTTCCATCACTGCTAAGACAAAGCACGAAGCAAACGTTTTAGCAGTTATTTTTTAAGCTGAGGATTACGTCGGTAAATGTAAAGCCAATTAGGTAGCCTCTACTCCGTCCAAAAGTCGTTTCACTTGCCTTCTTGTCAAAGCAGCTTCGTGTAATTTTTGTCCTTCTTTCCACTCATTATAAATGAATCTTCTATTTTTATGCGGCTAGCTCCCGCGAGAGGATGTGCCGGCTTCATGATTGTTCCGAATCGCACCTGCCCATGAGCGGCAATTGGATGCGAGACTTGTGCACAAAGAAGTCCAGTTCTACTTCTAGTTGTGAACGCCGTAGACAGACCGGAGTCCTAATTCCTCAACGCCCGATTTGACAGTACTGACCCATGTTTTCAGCTGTCCTCCAAGACGACAGCGTTATCCTGGACATGGAACAGGAGAGAGGCACTGTTTTGAGATCTCTGTGTTTGGACGCCGTAAAACATCCAAACCACTGCAGTCGTCTGCGCTGAAGAAACACTGTCAGCTCTTCGATATCAAAACACTGTTGTCTTGTGTCTTTTGAAAGCGTGTCGTACCAAGCGACCTTCAGTATCCGTCACAGACTCCAATGATCGAACACTTTCAGCTTCTTGATATCCTTGACGCGTGGTGGCCACGTCTGGCAACCGTAGGTCAGCATTAGACGAATAGCGACCCGGAAAACGCGGACTTTTGTTCGGAGACTGATTTCGTTGCGCGCTGCGAGTGCATTGCGAAACTGGAGAAATACAATCTTGGCATTGTCAATGCGCAACTTATCTTCGTCCTTGGCTTGACCGTTTGAGACGATCGTGGAGCCCAGGAATTTGAACGCCGGGACGTGCTCGATTTGTTCGCCGTTCATGTATATCGGAAGAATGAACTTTTTATTGCATGTCGAAAGAAGCTTGGTCCTCGACTTATTGATCTCCAGTCCCATGAATTTTGCAAATGATTCTACGCGATTGAAAACCGGCTGTAAGGGAGTTAGGCTGTCTCTAAGGCTGACGATGTCTACTGCGAATTTAAATTCGGCAGGGTGGTCGTTGCTGAGAATTTCAGCGCCCAAGTTAGCTGTTCGGGAGGTTCCGAAAAGCACATCGGAGGCCCGTTTATTATCCCGGCCGATCGTACCGATAACGGTAATCATCTCATCCGGCTGCGTTCCGACTACAAGTTGTTTCTGACGAGTACGAAATTCTACCGTATGAAGCGGCAAAGAATCACATGTCCTCCTACGTCTTCACAACGCTGGACTCAGATTGACGATATTGTCATTGGTCACCGCTAGTATGGATTAGTTGAAGATCGCCGTTCGTTTTGGTCTACGTCTGTGGACTCAGATTACGCCTTGGTAAGTGGTCGTCCGTGGTCCAACGTAAAATCCACCCGTCTCGCGCAGTTGCTTCTAGACGATACCCGACGGTTTTCTTTCCAGGCAGAGCTGTCTACACAGTTATCGTTGCTGCCGGATGTCCAAGACCCAGGTGAACACTGGCAACAGATCCAGAAAGCCTTGTATCCCGCTTCTAAATGCCACACAGGACTGCGGTTCAAATGGGCCTCACAGACGATGGATATCTTTTACATCAGTTGCTCTGTCGGATGACTACAAATCGATTTCTCTGGATTTCACGTTCAGTGAGACGCCAATTGACTAGGAGTCTGAAAAATAACTGTGAGTAATAGTGGATTGCAAAATGTAGAGAAATGGAAAAGGCTACGTCTGTTGGCATTAGTCGCAACCTTTACCGTTTAGTTAGAGATACCGTTGACGGAAGCCCGGTGTATATGGGGTTAATCAAGGAGTCCGAGGGCTCGCTGTTTCGCTCTAAGGGACGTCATCTGGACCGTTGGGTGCAGCACTTTAAGGAACAATTTGGTTGGTCCACTTCAACAGTGGACCGTCCCAACATACGTGCCAGAGAACCGATGCAGGTGGATATCACTCCTCCATCAGAAATGAAGATTATGCGGGAAATAGGTTACTTAGAAAGGTACAAAGTCGCTGGGGTGAATGAATTGTCTCTCTTTTCAAGGACGGAAGCGAAGCTCTGATTTCTGAATTAACAAAAATCCTCCGGGTAATCCGGGATAGTGAGCATATTTCCAAGGAATGGTGTGAATCGGCTACTACATCGACTTACAAGAAAGGCGACATTCTCTTGTGAAAACCACAGAGGACTTGGCTTGTTAAGTATCGCATCCAAACTGGTCACCGGGCTTATCTTCCACCGATTATCCAGCGCGCGCGAAATGTGTACGCTTGAGAATCAAGCAGGTTTCAGACCCGGTCGGGGTTGTTTCGACCAAATCTTTACTCTTCAGCAAACCTTAGAACACAGACACATCTTCCGTAGGTCTGCAATGTCTGTCTTTTTTGATCTGAAAGCGATGTTTGATT
>STRG.24133.1
TAGCAGGGCCAACGGACAGCTGACTTGAACGTGAGACGATAGCCTCTTTCGCAGTCGTAGCAGGCAACGCTAACTGCAGACCTTGACTTGACACGGAAGTGTCGTCAACAGGTGGTGCAGGGTTAACATCGAATCTCATGTCAGCGGGCGACACGCTATCATCAACGTACGCGGCTTTGAGACGATCGATGCTGACGGTATCGACGCTACCGTATCGATCAACCTTAAAGGTCTTATCGTGACGAGAAATTACACGAAATGGACCTTCGTAAGGCTGTTGTAATGTTTTCGTACCGAATCAACACGAACAAATACATGCGAACAAGTTTCCAGTTCGGTCGGAACAAAAACCTGTCGTCACTGCATTCGAGTCTGCACCGGAGCAAGATTTTGCATGTACGTAGACAAACGGTGAACGTAAGTCTGTACGGCAAGTGAGTCTGTACTCCGTGGCGTCAAGAATTCCCCAGGCAGTCGTAATGTCGTGCCGTAGACAAGTTCTGCGGCGGAACATTGGATATCTGCCTTTATGCAAGTCCTGATACCAAGCAGAACTAGCGGTACCGTTTTGTACCAGTCAGGGCTGTCGTGTGCTTTGAGAGCCGCTTTGAGTTGGCGATGAAAACGTTCCACCAAACCATTCGATGTCGGATGGTACGCGGTCGTGCGAATGCGTTCCGTACCCAGCATGTGAGTTGATGAACAGAATAGATCGGACTCAAATTGTTGCCCTCGATCGGTGGTGATTGTGGAAAGACAACCATATGAAGTTATCCATCGTTCTATCAGATGCCGAGCCACTGATTCGGCCGTGACGACATAAATGGGAATAGCCTCGGGCCACCTTGTAAATCTATCGATGCACGTTAGTAAATAGGTATACCCGTGTGATGGGGTCAATGGACCCACAATGTCTACGTGGATATGATCGAAGCGAGCAAAAGTACTGGTGGGCTAAGCTACGTGTCTATGCACGTTAGATCGTTGACATTGTAGACACTGTTTCGCCCACATACGAAAATCTGTATTCATGGACGGCCAGACGTATTGTGCAGCTACTAATCGGAAACTGGCTGCGATGCCTGGATGTGAGGGTCCATGTAGGGTATCGAACACGAGACGGAGATATGAAGAGGGTACGACTGGTCGAGGTAGGCCAGTAGACGTCGCAGAGTATAGTCCCAGCGCTGG
>STRG.68215.2
CAAAACATAATGGTCCTCGCAAATTCATTTTACTGTTAGAATAATCTGACCTTAGAATTTTTAAAATCGTATGGTCATCCAAATCGAGACCTCGCAACCAATCACTAGTGTTTTTCCCTAACTTCTTTACCGTGCTGTCTCAGAAACGAAAGTCATTTATCTTTTGATACGGAAACATTTCAATAAAGGTAGTTTTTAATGAAAATTATATAAGTTCTATAAATTTTGGAAAATAACCATACCGTTTTCCGCGGGATTGGCAGATGACCAGAGAAAAACGGCCAGTGGCTGAACTCAACTCTTTGTTCGCGTATGAGTGTTTAGTGGCCAACTAATAACTCTCAGGATCATTGTGCGAATTTCCAAAATGGTATCGATGAAAGTTCTACATCGTGATATTGGCTAGAACCTATAATCTGATTGGAATGATACTTATTTATTTCGGTAATTGCTTCCAAATCAGTCTTGATGTGGCCCTCTTAATTTTGTTCACAAGAGTATGACTGACCAACACGATAAGCCTCATATCCGGCATCTAATTAGGCTTTCATTTTCGGTTATTGACTGAAGTCTACTCCATTTGTTACGAAAGTCCTGCCAATAAATTGAGGTTGAAATGGCCAAATGATCTGACCGAACACCGACAACGGTGCGGATGCCATTCTGGTTCCGTTGAATGCCGACTCTTGGAAACTGCTCACCTAGGTTTCAGCGTAATATTCTAGGTAAGGCGATCCACTTGAAATAACCCAATTCCTCGGATAGCTCTGAATACAGACTGGGTCGAGTATTGAAGTAATTTGTGGTGTGCTTGTTAAACCATTTTCATACGCTTGATTCTATCGAGAATTTATGTCACTGAATCAATTTTACCAAGTCCAGATGACGCCATAATCACATTGTTTGTAATACGAATGGCACAACAATCCGATGTCTTCACGGTCACCTAACAAGCGGCGCTTCCTAAAAGAACCTACTTGCGAGCAAACACATGGATCATATCAATCGTTTCATATTACCAAAACAATAAAATGAATAAAATCATTTTCTGCAACATTTGCAAGAGGAAGCTCGTTTTTATCGAATGGATCAAAGGATTCCGCGGAGGTAGAATACGTTGGAGAAAGACCAGTCCATTCAAGCGAAGCCAGCCAAACACTTCGATCAAATATTTTTCTTTTTAGGCTCCACTCACCTTTGTCAGAATTAACCTGATTTGTGAATTCCACGACAGCTACTACATTCAGTTAAAACTGTTCAAATAGCACAGTGATTTACGAAATTCAGGGACATTGCATGAATGAGGTTACAAATTGCTCATCTGTTGGCTGCTTTTTTCTTGTCAAAAGTATGAGGGGATTTTATTGTGATAAATTTTTGTCTGACGTGTGTATTTAACCTTCATGAGCATGTTACCCACTTCGAAATCTCGGGTGACTGAAACATTTATTTTACGATGGTTAGCAGTGTGCATTGCACTTCTGTGATATGCAAACACGCACCTAATTAGGGTGATTTTCTGCAAAACTAACGACTCAATTTCGTTCATCGTTCAGCATCATGATTTGCAGGGAAATATAGGAGCAATACTAGTTATACGGTGAAGTTCACGGATTCCCAACTAATTATGATCGACAGAATAATATTTGGTTGATATTACCCCCAGGGATTGAAGACAATCTCCGGAGTTATTCATTCCAAAACATGCAAGTAATTGAGGAAATTCTTGGTAGTGAGTCAGGTCACTGAATACGTGGATGCGTGCAGCTTTATATTGATCAAACGTTTCCATTTTCAGAAAGAAAATC
>STRG.19533.1
GGAACGTTACACGACTGAGTCAGAAGAAACTATGGATCACTTCAAGGAATTTAAAGAACGTTTGCGGTTGTTGGAGTGCAAGTTCAACATGAAGAGTGGAAAATATGAGGATCAGTATGCAAGAGCTACCACAGTCGAAGAGAAACCCGGTGGTGAGTCCCCAGTGGTCGAACGATCGCGGCCGCTGTCTACATTGGTATTTGGGGCCAGTGCCCCACCTGTTTCCGGGTTTGATACACCTCCATTTCCATCAAATAAGACCATTGGTTGTCAGAAGTTTAGTCAGGCACCCATATCTCATTCATTCACTTTACCACAAAGAGAAATAATTTATTTTGATGGAAACCCGAAAAAGTATTGGCTGTTCATGAGAAGTTTTGATAGTGCCATTGGGAAACGAGACATGGATGACGAGTGTCGCCTATCGTATTTAATACACTACTGTAAGGGTGAGGCTAAAGAAGCCATCGAGAGCTGTTCTATCCTGGACCCAAGCGAGGGATACCAAGGCGCCTTAGAAATTCTCCGTAGGAGGTTTGGCCAAGCCCACGTGATAGCCAGGGCACACCTAGATAGCCTCGTGGACGGGCCCATCATTAAAACCATGGACCCAATGGTGCTGATGAAGTTGGCCGGGGAAATGCGGAACTGCCAAAACACTCTGAGTCAGTTAAATCGTGTTGCCGACCTCAACGCCTCTAGAACGCTTTCGGAAATAGTACGCAGACTACCTCAAGCCCTCCAGTTTAAGTGGTCTGAGGTTGCCGCGTCTATCATACGACTAGGCCGAGAGCCAACCTTCATAGATTTGACGGAATTTGTAGATGAGAGGGCCGATGTACAAATGGTTCATCAATCCTATTCTGTCACTTGGCCGAACTTACAAGCACGACCTCCTGCTGATGGGAACGCACCGCACAAAGCGTTGCTGCATCACTCACAAACAACTGTAGCGCCATCTGTTAAGCCGACAATAGCACGCAGGTGCTGTATGCAGCGCGAGGGAGACCATTACACGGACCAGTGTGGGAAGTTCATAGCCTGGAGTGTACCGGAGAGGCTTTCCTTTGTGGAGTCTAAAAAACTGTGTCATTTGTGCCTAAAACCGAATCACGAGTCCGTCAATTGCAGGTCACGCATGACTTGTGGTATAGGACGTTGTATGCTGGGTCACCACCCCTTACTACACCCGCAAGACCCAGTGAGTACGGGGTGGAATCCGGCGACTATCCAAGACAACGCCCGTTGTCATGCGACTTCGGCTGGAGATTGTACAACCTCTTTGGGAATCATACCAGTCAAGGTTTTCGGGCCGCTAGGATCAGTAAAAACCTATGCGTTCCTAGACGGAGGTTCCGACTCCACACTTATAGACAAGAACCTGGCGAATGAACTGGGGTTAGCCGGACAACCAGCCACGCTCTCAGTTTCAACCATTATGCAGACAACTGAGATAAACTCTGAGGTGGTTGGGTTTCAGCTATGTTCCTTAGAAGGAGGAGAGCTTATAGAAATCAATCGAGCTTGGACAGTCCGACAACTCCCCGAGTTGAAACGTTTTGTTCCTGGCCGAACTAACGATTGGGCTCATCTGCGCGACATCAACCTACAGACAATTGAAGGCGGGAGGGTGTCGATGCTGATAGGCATGAATGTACCAGCGGCGCATTGGGTGCTAGAACATCGATACGGTGGGAAAGCGGATCCTTACGCTATACGTACGCCCCTCGGTTGGACCGTCGTGGGACCGGCCTTTAGCCATGACCAAAGAAAGGTTCGCGTTGATTATATAAATGAGATCGACTCTCTTATGGACCGGTTAGAAGCTATGTGGGCCTCGGAGTTCAACGAATCTACAGTTTTGGGTAAATCAACATCAGCAGAAGATAAACAAGTGCTCAAAACCCTAGAATCATCTACTCGGTTCTTAAACGGCCATTTTGAAGTCCCGTTGCCCTGGAAAGATGGTTGCCTAAGTCTTCCGAACAACCAGTCGATAGCATGGAAACGTTTGTTGTGGTTGAAGACTCGACTAATGAAACACGCTGATCTTAAAGAACGCTACGCGGAGGTGATGAATAGTTACATAGCCAAGGGTTACGCTGAAAGGTGTCAAAATGGTATAGAGGACGTACCGGGTCAAGTTTGGTATTTGCCCCATCACCATGTAATCAACCCCATGAAACCAGAGAAGCTAAGGGTTGTTTTCGACTGTGCAAGCAAACATCAGAACACCTCTTTGAACCTTCAGTTATTTTCCGGCCCAGACCTCACAAATAACCTATGTGGGGTATTAACACGGTTTCGAGAACACACTTTCGCCTTAGTGGCGGATATTGAAGCCATGTTTCATCAAGTAAAGGTACCTCAACATCAGCGCTTATGCCTTAGGTTCTTGTGGTGGACAGAAGGAGACTTGTACGTGCCCCAGAAATATACCAAATGACTGTGCACCCTTTCGGAGCGACCTCCTCACCATGTTGTGCCATATTCGCTTTGAACAGAGCAATTTCCAATAACGCGAACCAATCATTAGAGTTTGACCCTAAGTATTTGCAAAGGTCCTTTTACGTGGACGATCTCCTCATTAGTTGCGAATCGGTTAGAGAACTCCGACTAGTGAAGAGCAATTTACAGTCTGCGCTCCGGGATTCGGGCTTTTACCTGTCGAAGTGGCGTAGCAACTCGGCCGATGCCCTTATCGATGTACCGGCCAAAGACCAGGCCGACAAAAACCTGTGTCTGGACTTGAAACCGACAAATACGTATAGGGCTCTAGGCGTCGAGTGGGACAGGACGTCAGATACGTTCAGTTTTACCACCAAATCACCTGAACCTGCGATCAACAGAAGGTCAATCCTGCCATGCGTCGCCTCGTTGTATGACCCGTTAGGCTTTGTGACACCTGCCTTGCTTTAAGCTAAGCAGTTGCTACAAGAACTATGCCGACTGAAATTAGGATGGGACGACAAACTCGACAGTTGTCACAATGAACGATGGACAGATTGGGTCCAGCAACTGCGAGAGATTAACCGAATCAAAAT
>STRG.52834.1
ACAGGAACCCCGGTTGACACGAAAAGTTACCGACAGCTCTGACTGGTACCAGGACTTGCTTAAAAGCAAATATCTAAAGTTTCACCGCAGAACTTGTCTACTACATGACATTACGACTGACTGAGAAATTCTTTGTGCTACGGAGTAAACCTTTTTTTCGCTAAACACGATTACTTTCACCATCAGCTTCTGCAACTGCAAAATATCGCTCCACTGCAAACTAGAACGCGGCAAAGGGATTTCTTCCAAACAAACTCAAAACTTGTTTGCACGAACTCATTCGTGGTGATTTGTTACACAAAGCTTTGGAACATCGTTATGAAGGTCAATTTTGTATGATTTCTTGTCATGATATAACCTTTGAGACTGATCGACATTGTTACCATCGACAAACTGAAACAACGTAAGCTGATGATAGGATACGACGCCTCCTGACAGCAGATTCGTTTTTAACCCTGCTTTTTCTGTTGACCACAATTTCGTGTCACGTCAGATCTAGCTAAAACTTCAAATGAAGCCGCAGACTCACATTCAGGACAGCAAACATATGGTCCTCCTGCTTTCTAGGAGGAGAATACTGTTTTCCGTTCAAATCGACAAAGCACTTCCATGCACCCGTCCGCAAATGGAACTGCCGTCTGACTTTCCAGTTGGAAAATCATTAGTCCTCCTTGCTTTTGCTGCTGAGCCAAACCTCATTTATGTCATCGTTTGAGGCCGTAATAAATTTCGCTTTTAAGGATTTTACCTCAACTGACTTGGATTACTAGTTATTATTTTATATTTGTGGCCTCCGTTGCGTTTGGCACACCAGTTTCCTGTCTCTTCCTTTACAAGGGGCCTCGCTAAATAGTACCTTTCTCTGATTTCTCAAAACTCTCCAAAGATGTTAGTCCAAACGTTTGCACTGTAGCTTACCCGAATGAGACAAACCTTTCTGTTTTATTTAAGGAAATCTTACTGGTTGAAGATTTCCTTAATCTGTACGTGTTTGGTGTGGTTTATCCGCTTGATGGTTCATGCAAAATGATTTCAGTGACAACAAATCTACTTTATTTTCATCCAACTTTCTGCATTCATGCATATCATTGGTTTTGCCCTTGAGCACCATGCAACATAGCTGCAATATCATATTTGCCTAGGACTGGTGTTTATTCAACGCCTATTCGCGTGAAGCTTGCTTAATATCTTCCATGTAATTCGTAAACGGCTTGAGAATGAATTACTGGAAAACAACTGTTTCGC
>STRG.25776.3
ACTATTTGTTTTTTCGGAGTTATTTACTGATAGTATCCAGGACACGCGTGGAAACGAATTCAAACTTGATTTACTGAAAGCAAAAATGTGCGAGCACCCAAAAACACTAGAAGGTCTGCCCTTTTTACCTGGCAACACGTTTCGTGATCCCAAACGAACTTCCATTTGAGTAACACACTGTCATACAAAAATGGCTATCAGGTACCCAAACCGTATCCGCAATACGGAATAGGAGGACGTCCCTTGAAGGTTAATCAACTAACGGAAGCAGAACTGGATGAACTGGCTAATTTTCAGCCAAGTCTCACATATGGGAAGACTCGCCAGGCCCCACCGTCTGAGTTCACACCGGCTCACGTAGCCCTTGATAAAAAGGTTTTGAGGTTTTATGGATACTTCAAGGAAACAGTCAATGAGTCACCTCAAGAAACTTACAGAGTCCGTCTTGTACAAATAATTTATTTTCTGGAAGATGATAGTATGCTCATTATGGAACCACCGCAAAATAACAGTGGGATTCCTCAAGGGAAGCTTGTTCGTCGGCATCGCATTCCCAAGAATAACGCCGGTGATACGTACAACTGGAGAGATCTGAATTTGGGCACTAATATTGCGGTTTACGGTCGAGTCTATCGGATCACTAATTGTGACAAGTTCACGCACGATTTTCTTGAAAGTGAGGGCATTGTTATCAATGAACCAGAACCAGAACCAGAGGATCCATATTTGGCTGAACGGGCACGACGCGAATCACTGCCTACGAGCAAAACCCCGAGCTCGTTTGACAAACGGAGACAACAGTTCGAGCTGGATCGAAAAGTGCTCCGTTTCTACGCTGTGTGGGATGATCGAGCTGAACCGTTCGGTGAATGTCGCAAGTTTTCCATACAGGCAAGTCAGATTTTATTGAGTATAGACAGGGGCACGTTTAACAAACGAAAGCATGCGAAAACGATTCCAAGTATTCTTCACTTGGTCATCGTAAAGTTGACAATGATTTAAGTATCTTTGTTACCTCCCAAGTTCGGTAAGTGAGAGGAAGGCATGCTTGTAAAAATGAACCTGTATTTAGTAAAAACGTAGGGCAAGCGCGTGCACAAACAGGCAAGTGAAAACGCAAACGCGTAGGCAAGGCTGTGAGTCAGTGTGCAAGCGAGGGCGTGAGCCGAGAATAAAACCAGATTGGACCACTCAAGGTCGTTCAACACATGATACCTGATTTGTCAGTGCAGTCTGGAACGTAGCACAACTAACGGCAACTATGTACGTGCGTATACGAGCGCATGCGTGAGTCCGTGAGTGCAAGGAATTTGGTTCGTGTGCGTGCTAGAATGCATGTCTGAGCACGACTGTTCAAGCCAAACACAACACCACTCAATCATTCATTGACGTCCAAAATTACTGTTTTTCGCCGCAGCGAGTTACAGGATAAAGAATACGCGTCGCACATCTGAGAGGCTGAAATTTACACATCCAAAATGTACTATTTGGCCGATGATACAATGGAAGTACGCGAGATTCATTCGGTCAACGATGGCCGTGATCCATTCCCATTGCTGATTCGACGGAGCCGTATTCCAAAATGTTTAGATAACATACCACCAACTTTTCCCACCATTTCAATGGAACTGACCGG
>STRG.25873.2
GTTTAGTGTTTCATACTCTCATTATAATATGCGCCTCCTGCTTTCCTAACGGCTTGATTCTTTTTCAGCGTACATGTCTGAACTTTTAAGGTGAATAAAGCCTTCGATTTGGGCCTTTAGTCATTATTTCAAACAACTGAACTCTGCTGCTATCTTACAGCGCAGTTGACTACAATGAGTAGATTATATTTTTCCGGTAATCTGCTCGGAGCATCGGGACAACCGAATAACTCACCCAAATGGGTAAAATGTTTTGATTATGATTCTGAATAAAGTTATCCATAGAGCAACAGTTTGTCTCACTTGTATCAGCCGCATTCTGTGGAGAGAAAAAAGATTCAAGACACAGGAATATTTTCGGAGGCCCGAGACCTATTGAATCAATGGGTTGTCAAAAGCCTTCTAAATGATGGAAGAGCTGACTCGGATAATTCTGATATCGATTTACCTCTGAATGTCCCAAGTCGTTTGGAAGTCAAGAAAGAATGGGATCATCTCTTGAACCCTACATTGGGCGAAAAATCTCAGTTCTGCATGGATAGATCCTCAATGAAGTTGGCTAGGTCGAAAATCCGTATTGGGTCGAAACTCAAGCAAACCGTCTACGGAGTTGATCGGTTGAGCAGCTCACGCTCAAATCACGAAAAAGCCAAGCCATCAACTTTAGACCGTATACTGCAAAGACAAGAAGAGGCCAGGGCACGTAGAGAACTAAGGTTACAAGAAAAACGGGAGCGTCAAGCTGAAGCAGCTATACGCAAGGAAGCTGAACGAGAGGCATTAGAAATGGCAAAACAGTTAGATGAGACCGCCAAACAAAAGCAAAAACGGGAAGAGGAACTCATTCAAAAAGAAATGATCCGTGTTCGCAAACAACTGGAGGTCGAGAAAGAACGTGTCAGCCGAGAACGATGTCGCCAGTGGCTCACAACCGATAATCAAATGAATTCGTTGGAAGAAACCACACATCCTTCAAGCCCAGTGTACCATACTGATCGACAGTGTTCACCTGAATTTGATGGGACGTTATCGAAAGATCCGGTTTCTTCAAGCGATGACGGATCATGTCATGACACTACACTGGGAAGAAGAGATGCGGAAGATAAATTGATTTTCTCCGGACTCTACTGCTCTGACGAAACGGGAAAGCTGCTACGTCGATATTTGACCTCCTGGAAGCAACAGATCAACCATTCACGTGTTCGTATGCAAGCCATAACAACAAGATATGAATTGCGGCTTCAGCGTAAAGTGTTACGCATTTGGCGATCAACAGTCTCTCAGATTCGCTTCGATCGCGAAGTGGAACAAGCGAACACAGAAATACGGGATATAGAACGCAAGCAAACGCAGGCGATTGATTTCTACATGCAGCGCCTGAAAAGCACTTCTTTTCTTCGATGGCATACTGCGCTCAAATTGTCAAAAATGCAGCACGAACAAGAGGAACGTGATAAGCAACGCCGTCTGAAGGAAATCGAATTCCTTGAACGCCTGCGCTCGAACCCGAGCGCGTTGGATGAAACGCAGCTCAGATCTGTGGAATCGGAATGGAACAGTCAAGGTGACATTAACATTCAGTACCGTCGCAGATCGTTTAATACAAAAAATGCACAAACGAAGCGCCGTACACCTCGTTCAGGTACCGACCCGATGATTTTCAGTCCACCAGCGTCCTCGCCTGATTCCCATGAGCTGCCCAGTTTATTGAAACCAAAGCAGCGCAAATTAATCAGATCTGCACTCGAACGACCCAGCTTGCCAAAGACTCTCATTCAGCAGCGACAGAGAATTGCTGAACAGAACAGAGAAATTGAAGAGCTCCGATCGGCTAAGCGATATGCAGAACTCATGCTGGAAGCCAGGGCCCGTGTACAACCAAGTACGTCGGTGAAAAAAAAAGCCCTGTCAGCTCGTGGTAGCTGCAGTTTTAGTGATATGCAAGATGGTATCCTCGAAAACAATCAATGTGAACCCAAAAATAGCACTGCAGGTCATGACACAGATTCTGTATGCCGATCACAGTCCACGAGGATAACATACGCACAATCTCACAAATCTCAGTCAATGAGGATGGAACCAGAGGATGAAAATTGCATTCTTAACGGAAACGTGGATGTCATGAAATCCAAGATGCCGTTGGTTCCTTGCGAAAACCAGTTTGTAAAACGAATGGAGGAACGGGCCGCGGAGAGAGCCCGTCTAAAAGCTGAAAGGGACGAACGTAGACGATTGGCAGAAATAAAAAAGCAAGAAGAAGCGGCTCGTCAACTGGAAGAGGAAGCTCAGAGGATAAAAGAAGAAAAGCGTGTCATGTTAGAGGCGCAAAGAGCAAAGAAACGCGACGAAGAAGCGCGTCAGCAAGAAAGATTACGGAGGTTGGCCCTAATGGAAGCGCTTACGGAAAAAGCCAATCAGCACTTGAAACATCAGCGCTTGGTCTACTATGGCTGGCTACCCTGGAAGCGTCTGCTTATAAGACAGCGGGCGTTATTGCAAACAGCGGAATATCATGCCAAATTTATCCTAATGAGAACCGTGATCCTGACCTGGGTGGAATATCGACGCACAATCAACAAATCTGTAACTGAGTTCGCGCAATGTGCTTATGATCATATGTTGATCCGAAAAGCTTTCACTGGTCTTCAACTGGCTTGTGACTTAAAACGAAAAACCGAACAGCGAGCATACGTGTGGTACGAGCAACAGCTGATGCGGCGTGCATTATCGAACTGGTCCACTCACATAACCGAAATTCGTATCTGGGATTGGCAACTGGAGGACGTGGCAAAAGCCCATTGGTTCAGTTTGCTGAAACGACGGTGTCTCACAGCTTGGCTTCAATATCCGCAACTGATGCGTGATGAACGAGAACGGGAGCGCAGACTGGAACGTCTCCGTTCCACACTGCGTGATGTTGTACCCGATTTTAGCCCGCCCGAAGCTGAGAAAAGTCCGCTTTGACAAAATACCACCCACTCCAAACATTAACATTTCTTGATTATCTTCCTCTCGAGATCTGTGTTAACTACCCCGCACACAAGCACACGCACCATGTATATATTTGTATGTTCCAAACAGTTCCACCGTTTCACATTATTGTTGTACTGTCTTGCTG
>STRG.66255.2
GGGTGCATAAAATCGAAGGAATTCTGGACGCTCGTTTGGCCGTGACCATTACTTGTCCTGTTCAAACTGAACTGAACTGAACTTTCCACACAGCGTCACGTTGCGGTGTACCGCATTTCGGGTGTTCGAGTAATGTGAGTGTGTGGTCCTGTCGGTGCGCATGTAGATGCCAGATTGGAGACCGTCATCATGTTGTTTGTATATTGCCTCGGCTCATGGAGTTTTTTTCTTCTGTGCTCTTGCAGATCAAACACGCGCTACCCTCGTCGGAAGAGCATTGCCTCCGCGTGTTACACGCTTACTAGGTATTTGGGCTCATGATGTTTTTCTCTCTCTTGCGGCTTACAGTTCCAAAATCAACAGCCCCTACACAGCGGCGGTGTGGTCATATACTTTGATCGCGTTGAAGTGGTCAATTTTCTCTCGGCTTCGAGCGTTTTCGATGTCGTCAAGAACTACACTGCGGACTATGATCGAACCTTAATTTATAATAAAATACATCATGAACTGAACCAGTTTTGCAGTATCCACACGCTTCAAGAAGTCTATATCGAAATGTTTGACCAAATCGACGAATATCTGAAGCGAACACTTCAGGAAGATCTCACTGTCATGGCCCCCGGTCTCTTCGTACAGGCAGTTCGTGTGACCAAACCCAAAATACCGGATGCAATCAGACGCAATTACGAGGCTGTTGAAGGCGAGAAAACCAAACTGTTGATTGCGACACAAAGACAGAAGGTAGTTGAACGTGAAGCCGAGACGGATCGCCGCAGAGCGGTTATAGAAGCAGAAAAACAGGCAGAGGTCTCAGCAATCGAATGGCGTGCCAAATTGGCCGCCCAAGAACACGAGCAACAAATCAGTGCGATTGCGGACGCCACACAACTGGCACGGGCTAAATCTCTGGCCGATGCCGAGTATTACCGAGCGATGCGTGAGGCGGAGTCCAGTCGATTGAGACTAACTCCAGAATATTTGGAGTTGGCCAAATTTCAAGCCCTAGCTAGCAATGCCAAAATCTACTTCACAGGTACGCAAACAAATCTGCTCACGGATTTACTCACTCGTTTGACTTCTGGATCTTCGAATGAAACTGAAACACCGTAATATTTGATCCGCATGCATACGCTCGCACTCATATAGTTGTACGTGATCGGACTACTGACTCCCATAAACAATCACCAGGACACATTTTTATCACTCAGTCATAAGCTCGTTTTCTTTGGCAGTTGTCTTTTTTGTTTCGAATTGTACGAGCCCAGCATCTCAGTTTTTTATATAGTAAAATTGTGGTATTCAAGTGATTCGGAGAAAATGAAACAGGTAACAATGAAATTCTTGTAAAAAATCATGTTCGCATTTCATCAATTGAATTATGGATCCCACCGTGGGTTTGTTGTAATAAGTACCTGTAGATGGGTGGAACAAGAATGTCAAAAACACGATTGGTTTCGCGGTTATTTCCGCTCTTCAGGTGCGCGTATCCGGTAATCCGCTGTCCATTCATTCTTATACCTGTATACTCCGTGGGTGTTCGTCCACAATTTGTACATCCCGTGTGTGAAGTAGATGCTTTCTCCACAAAGAATTATAATATATGTATACATGTACGAAGAATCCCACAGAACACATTGAGAACAAAACAGCGTGGTGAACAAGCTCGTTTTCAGTTAT
>STRG.72426.1
ATGATCGCCACAGCCTCTGCCGTTGCTAGATGTTGTTTCCGAGCGGCCTTTGGCGCATTTGTAGGGACTCTGTAGACTATTGTGAACGCGTCGTCGTTTACGGGATGTCCAGTGTCCGCAAGGTGAGCCACAATCGCGTTGGTGATGGATTTTCTGTCTCCCGTCGACAGCCAAGTTGGTTTGTGCTCTTTGATCCTTTGTGATAGTTGCCGTGTCGTTCTACCTATATAGATTGCCAAACATGAGCAAACAAACGAATAGGTTAGCATGGATGAGGTGAGGACAAGTAACTTGTCTTCTAGGTTTGTCGAGATCACTGGTCGACTGGTGAACTGGGCACGCAGTGTAGCAGCGGGAAAGGTGCGACCGTTTGCCTTTTCCAAGCGTTTTATCAGTAACTCGCTTTTGTCATCTCCTTTGAAAGGGAGATGAATGTATAAATCTTTCTTCTTCACGGTCACCAACACTTGTCTTGTTGCCCTTTCTGCTATGTTCTTTTGAATGAAACGCTCGGGGTATCCGTTATCCAATAGCGTTTGCTTCAAAATGTCTAATTCCTCACTCACCGTCTCATTCGGGCAAATCATTCGCACACGGGCTGCAAGTGAGCGAATAAGGTTACGTTTACGTTCGATGGGTACAAAGCTGGCGAAATTGGTCTTAGTTGTGTGAGGAAAGGTATGATTGGACTTTATAAATATTTTACAGAATTTTGTGAGATTTGTGATACATTGTGAACAGTCGTGTTGTCGACATAGTAAAACGGGAAAATCTGCATTCCCAGTCCCGAATTCTCCCACGTTTGCTTTAAGCTAGCTTTCCTGGATGCATG
>STRG.13658.4
ACGTCTGGTTTCAGACTGTATGCCAAGCAAAACATGGTACAATCGAGGGAAATGGGGTAGACAATCCGAGTCCGTGGTTTTTTCGTTGGGCCGATACTGCCAGCTTGCCCCAAGCCAAAGCACGTGGTTTTCCTAGGGATCCACAACCGGAGCCTTTAGCTATCTAAAGCTTAACTCGCAAGGCAGTTGGACGAAACTTCATCTCGAAGCTTCAGACATCCACTCCATGCCGAGACATTTGGAGGCATCACCCCTTCGCCAATGAAGTGAGATCTAGCTATGAACCTAGGTCGGACTTTCGCCAGCTTCATCCCGTCATCCCTCCGAGACAAGCGATGAACTGGAGGCAAACCAGCAGAGTGCACCTTCACCACCGTCATTCGATGTCCGCACACAAGGTATGGTCCGCGAAGCGGGGGTCCACCCGTTGCTCAGGTCCTGAATCACTCCGAATGATAAGACCGATGTAGACGAGATCGCGCATCCGCCGACGGGCTTTTGAAAACGAACCAGTTGCTTTGAGGCGTCCTTCATAGCTAACCCCATGTAGTCCATAGATGAGACGAGCGGTGGACCTATGCACTCCGTACAACTTGGTTGATTGTGCAGCTGTAAATGGATATGCAACTTTTTCAAAGTATTCAAGACAAGAACAAACATGGGGAGTACGCAGCGTGCGGAGCGCATCGCACGGCAGTTCCTCAGGCGATTGGCGAATTGTGCTAAGTATACTCCTGGCAGAAGCACACTCTGTCCGTGTAATCTTTGGCTTTCTGCGAAGTAGTATATTTGCGTAACTCTCTCGACACTGGAGCGGCAGGTGACATGAAATAACACTGTTCAGCTGCGGCGAATCGCGGGAATCTTGATATAAAATCAGCATGCGGAATTGTTTTACCAGGCCGATATAGAATATCGTAATTACAGTCAGCAAGGGCAGTACTCCACCGTTGCATCATGGCGGCTGTGGTCTTGGCAACCGACTTATTCAGGTCGAATAGAAACTGTAGCGCTTTGTGGTCCATGACAATTCTGTACTTTAACCCAAACAGGTACTTATAAAGACGTACTGCCCAGAATACTGCTAGTGCTTTCAATGTCTGAGAGTAGCCTCTCTCAGCACCGTTCAGAAGTCGAAGAATACGGATGGTCGGGCATCCACTTTGTTGCACCGATTTCAACCTCAGACGCGTCCCTGATCAGCACTGCATGTTTGAGTGGTGCGAATGGGTATAACCTTGGACGTTCAACTAGGCTGTTATAGAGTTCTCGCAGGACTCTCTCGCATTGGTCCGTCCACAGCCACCCATTGGATGACTGGGCGAGGAACAAAGGCTGCACTTTCGTAGCGAAATTCGGTATGAACCTGGAATAGTACTGCAGACAACCAAGGATCGACTCCAAGTCTGCTTGATTCTTTGGTGACTCCATTTCGACAATAGGTTTGAAACGATCCGGGTCTGGCTGGTATCCACTGGCGTTTACCGTGAACCCAAGGAAACTCAATTCTCGGACAGCGAACTTGCATTTTGAGCACTTGGTTAGAACCTTCTTGGCTACGAATCGTTCCAGGGTCTGCTTCAACCGATGGTCATGTTCCTCTTTCGACGCACCAAAGACTATTACATCATCCTGATATGGCATTACTCCAGTCAATAGCAGCTTGAAAAATGCCGGATGAAACGTGCAATCTAAAGGGTAGAAAGTTGTATTGAAACTTGCCCCAAGGGATGTTGATAGTGGTAAGCGGTCTCGATTCTGAAAGCTGCGGAATTTGTAGGTATGCGTCAGCAAGATCAGTCTTCGAAAAAAATGTACTGCCGAGAACGGATTTCGTAAAATCTTCCGGTTCCATAGTAGTCACCGCACATCTTCGTAATCGTGGATTCAAAGTGAGTCAGTAGTCCCCACAAATACGTGGCGTTTTCCCATCGTTTTTCACTGCCACAATTATCGGAGTCGCCCCAGAAGACGAACTGACTGGAGTGATCACGGCGTTTTGCTCCATTTGCCTCAGTGCTTTCAGAACACCTCTTTGTTTGATGAACACCGGATGACTATCGACTTCCAACTTCACCGGCTCCACCGCCATTCCGCCACGATTGTTGGAGCTTTGTGTCACTAGCTGTTGAAGAATCACAGAATCAACGGGAGTGGCCAACGCTGTGTGAAATGAAAGTGAGTGGTTCACGGCTCGTAATGCGTTCAATCCGAGGATAGACGGGCTATCAACTGAAATCAGAAACGGACTAAAATATACGTGTGTTGCTTGGATTGTACCATCAGGGTCGTCTCACCCAACAGCGTGAGGTGTTGGCCGATTACACTCTGAACGCGTATATCAGTACGTTTTATGGTTGCCCGGGGAGAAATTATCTTCAGCGCCTTCTCCGGAATGATGGACTCACAACTTCCCGTATCCACAATGAACTCATGTTGAAATCCGCATTCAGATGACACCAGTTTGTACAGGAATTAGTCGTTCTGACCGGTGGTCTTCAGTGTGTAGATGGGTTTGGTATCTTCGAGTTTATTTGTTCCGGTCACCTCTATCATGTTGCACTTGGATCCCCGGCATACTTTTCTTGTGTGACCAGTTTTGCCATATGCATGGCATACGGCATGACGGAATCAACATGTCGAACGCAAATGGAAATCTCCGCATGACATGCATCTGTTCACCGGTTTGGGAGACACGGCAGCATGGGAATGGCGTGACTGGTTGGTGTGTGCTTGGTGGTCACGGCGCGGGTACGTTGGGTTGGACGTCTTTTGTTAAAACAAAATTGTGGTCTCGGTTGTGGTGGCGGATTGCACGTCATCAAATTGCTCACAAATTCTGCGAGTCTTTGAAAATTTCAAGCTCTTCTGTTCCAGTAAGCTCCGCCGTAGCGTGATGTTGTTGATTCCGGCAATTAGTCGATCAAAAAGCATCTCTTCCAACCGATCTCCATAATTTCAGCGGGCAGCCTGCTGATTCAGTTGCAGAATGAATCCGCGGCAAGACACACTTTGTCCTCGCACGAGTGAATGGAATTTTGCGCGTTCGGTGGCCTGAAAATTGATTGACGTAACATGGTTCAGCAGAAGTTCTTTCAGTTTCCCAAACGGTAGTTTTTCGGGCGCGTCGGGGTATGCCAAGTTCTTCAACAACGACTACAAATCACGGCCACCCGCACTGAGAAATAAAGCCGACTGGTCTTGCTTAGCTCTTTTACGAATATTGTACCAGAGCTCGAATCGTTCAATCCATTCTTCGATTCGGGATGGATTACTGTGCGAGTTGAAATGGTCAGTGACTCCATGCCGCGACGCCAATTATGGGGATCGCATCTAACCGGCCAATTGTACGTAATGAAATAACCTAAACCCGGATTACGTGCGCTGGATGGACGACTAGACCAGACAAGAAGAGCAAAAATGTATTCTCTCCAATTTCGGCAGCGTCTTCAGATTGGCTGAGGCGATAGCACTCTTTACAGTACGTACCAAATTTCCCGCAGCACCGTTAGAACATTGGTGGCGAGGTGCTGTTCGAAGATGTCGACAGCCTATGCTATCCAACCAACATTTCAACTCAGATGCACAGAGCTAGAAACTATTATCGGTGACGAGCACTTGCGGGATACCTTCCTCGTTGAAGCATTTTCTTGGAGCCTAGATCACGAACGACGTGGTTGGTGTTGATGTTAAAAATACTTCAGGCCATTTTGAGTATGAATCGATCAGTACGTGGGCATGATATCTGTTCAGGAATGGACCGCAGAAATTGGCGTGTATGCTTTGCTATGGTATGTGGCTGTCGAGTCACGGGTTCCAGTTGTTCGGTTTCGACTTCGCTTTATGTAGACGCATCACAGTTCTTGGCTGTTGTACGTATGTCCGCATCCACCTTAGGCCACCAACACATTTGCCGAGCAAGAGACTTCATCTTCTCCACCCCCAAGTGACCTTTATGCAGATCTAGAACCGGTTTGCGAATTACAGACGGTGAAATGTTCAACTATCAGTGATTCCATAAGACTGCTTCTATATCTGTTGTATTTATCCGACCTTAAGACTATAACCAGTGAATACATGTTATGGATAAAACCAGCTGTCTATCGACTAATTCAAGGCTGCATAATCAATCTTGTCCACTGAAGTCCATCAGTTTGTTCTCCTGTAATATTCACTGTACATGTGAAACAAAAATTCAGATTTCTTTTGGGCAGTCGTGTTTCGTAAACCCGAACGTGATTGATAATGCAAGTACTCAAAGTGAACTACGATGATGTAGTGATTCGACTATCTCCACACGCGGTCCAGTGCGTTATGGCTTCATTTCCAGTATCCAGCCAATTGGGTAAAGCCGAGCCGTAACTGTTAAATCGTCTAGATACAGCGAAGTCGTCTTGCGATTGGTCAGGACGTTATCTGCCAGTGAATACATGCCTATTTCTGTATATAAAAACGAGTGAGCATCAACCAAGTGCAACAGAAAACATTCTTGCTCTTGTCTGGTCTTGTCGTCCTTCCAGTGCACGTAGTCCGGGTCCAGGTTATTTCATTACGTACGATTGGCCAGTTAGATATGATTCCTACAGATAGTCTAGAGAAACGTCAGTGAATAATGTGGCATGTTTTCGGTTAAAACATGGATTCCTAACCATCTAATAATTTGCTTTATACCCGTGACCTGACATTTTACATTCACCATAAGCTAAGGTCTGCTGCATGTACAAGAACGGCGCTCTCTTAATTTCACACTTATTGCAACTTTGGTTAACACTTTCAAACCCAACATCATTACGTCGCTCTTATTGTTCTAGCGGTGTCTTAATAACAAGTGCCTCAGTGTGTGCATTATCAGCATTTTTTGTCTAACATTAGCGTCTATAATAGAATGCTTGATATTTACCTATTGACTATTGGATAACCCGAAGTTGTTAGCTGATATCCCTTGTTCTTCGCGGCACCTAATATGGGGCTAGATTAATTATACGATATACATGCATATATACACATGCACATATTTCGTATCTTCCATCATACGCAATTGGTGATTTTACGAGTAGTTTTCCATTACCACGTTTACCAATAATTTCCGATGGATTGAATTACTATTTAGCATATTCTGCAGATTTTTACCCGCTGCAGTTGCAGCACTTTAATGTACCCGTTTATCGCCAACGTATTAAGTATAGTTTATATTTATGCGTTCAACAGTGTAACCTAGATTCGTCTTGTATCGTCGCATTTCACCATAAACAACTTGTGATTATTCGTATTGTAAAAAAAAGTCACGATTATGAGCATTTTGTGAATGCTGATTGACCATTGAAGACAGATAATGTGATAATGTCAATTGCCGATTATGTCTACTTTTTTCTTTAGAAAATCTAGCATGGTGCTTTAAGAATCTTTCTGAATAACGTAAAATATTTTCCTGAGATTCATTCTTGAGTGGATTTCCAACGATTAACAAAACAAGAGCGTCATTTAGCAGTGGCTATAACTATGATGGAAAATCCAATCGTATTTTTCACATCCGACTCATGGCGTTGGACTTTTGGATGTGAAAAATGCGAGTGGATTTTTTATCATATGATAATCGGGCTCCTCGTGCCAATAAAGCAGTCTATGGGGATATGACTGTATTGACAATCTACCATCAACGGAGAAAATTATTTCCACCAAAAATTCAATCCTACAAGTTCGTTTTTTCTGGGTGGTCCGTTGACATCTGTAATAGAAAACAAGCAATTGTCATTCGGAGCGATAACAATGCAAGATATGAACAGAATATCCACAAACTTTTGGACATCACAGAGCAGCTATTGCTTTATACAAGTACGGTGTGGGAGGTCGAATTTCGAAACTTACCACTCGAAACCGTGTTAGTAGACAAAAGAAGGTATATACCACGAAGTAAATAATGAAGCCAGTTACAAAGGAGTACTCGAAAATTGGATGATAGGGAAGCAAATTAGTGGACTTGACTGGTATTTAATGTCAAATAATGGCTCCAGGCTCCACATAAAACTTAAGCGAAGGTTTCATAGGTGGTATATTCCTTCTCAATATGTGGGGTACTAATGAAGTTGAAGTGTGATACGGTCAGTGGTCCAGACAGGTTTTCGCCAAGGGTACAAACTGAATTTGCCCTCATTTCATACTCCGCGTTAACATGTTCATACAGCCAACTTTTTCCGTGGAAATACCCTGGATTATGCTAGAGTGGCATTCATAGTGCGAGAGCGTTCACTACCTGGAAAATATATCGTGTAATCTAATACTCTGGAGTTGTGTTCAAAGACCTGTTGCATCGAACGTCCTCTGAGATAAGGAAACCTGGTCCGGTCAGCTTGATTATTGTCACTTGAGTATCCTATTTGATGTCGATGTCATACACTATTTCGTTTCCTATTCTACAGAATATGTAAAACCGCTAGTATTTGTAGTCCGAACTGTAATGATGCATTCAAATGTGTAACGAGAAATAAATTTCCAAATATATTAGGTGAAGATATTAGCCCGCTGGCTACCGGTGGTTATTCATCTAACCCCTTTAACAATCGCAAATTATTATCACTTTGTAATGTCGCTAAACCTTACCTCTCAGTTTCCTTCTTAAACGCGTTCTTCGGTCCTTCGTACTACATCTGCCACCTGCACGTTAATCTTAGGCTCGGCACTGTACGAATACGTTAACCAGAACGGTATTCTCCACGACCCGTGGGAACGAGAAAGCGAATGGGAGAGATACTGATTAGCGTGTATTTGAGAGTATGCCCAACAGAAACGGTCATATGGCAACCGCGCTTGGCAGTCAGCGTTCAGTTACACAATAAACGTGTTGAAAGCAAGAACGAAAAATACTTTCGCCAAAACGTGGTCGAGATCACAACATCCTAACTGCTTTCAACGACAGAAGTTCTTCAGGGTATCATTCTACCATTGTTTCTATCCCACGTATATTACTATCTTTATAGTCCGTTTTTAGACTTCATTGAATAACTTATCGACTGGTCTGTTTTTCTCCATCATTTAGTTGTAATTCGCCATCTAAAACTTACATGTCCGAATCATTTACACAATACGTTGACCTTTCACGTGGTTCACCTTAAGGCATTTCTCATCATGCCTAAATATGCGGGATCAGCAGCGTCCAACAAGTGTGACTGACAGTTTACGCCACGATCGTCATGGGATTTACAGTGCATTCCTTCAGCCTAAATGTAGACTTTCGAGGAAGTAAGTCTAATCTCCCATTGGACACAAATAGTTTCTACGGTGCAACAGATGTAACAGGCTGCCGTCAGGGTACTGGTAAAGAGACTAGCACTACTAAGGAGTGACTAATAAATGAAACAGGACCGCGAAACAACAGTTGTGAGAGGTCTATGACGAAGGACAAATTATTGCCTGAGGAGTTAGTGTTTTGGCACTACGTATGTTTCTTAGGTAGATGATGAGTATATCCTCAGTCTCCCTAGTAGGAGAGAATGATCCAAATCCACGCCGTGCTTCCTGTTACAGCAGGTGGTCATTGCTAAACATTCATCCTGCACCGTGCCCACACGGGCACTCGTGAAATCTCTGTATCGACCCCACGTTTCGACGACGTAAACTATGGTAGATCAAAATTACCACCACCCTATGTGGTCAAGCAATCACCGCTTTACACAATCACCTTTTTTACATGGTGGCGGGCATAGACAATGCTGAATGATCGCAGTGCATTGTGCGCCCCGTCGACCTCGTCCAGGTAAGCGAAGCAGTCGCATCAGTCAACTTTAGGCCACCGTACACACTCTGAAGCACGAATGGTATTCTAGCCATACACATTCACATTTTCTGGTGCACCAAAACCTTTCGAGAACTGGGTTCACCCGGCTATCCCCAAGACTATCTCACCGCTGTCTATGTGTTGTAGTCAGCTCACACATTCATACACCAGCAAATACACACCAAAATGTGTTGTCTGTATGTGCGTGTAGTATGTCGTACATGTGGCTAAACATGGGGGGTAGCCGGATGAACCCAGTCCTTGGAAGAGTTTCGTGCACCGGAAAGTATGAGTGTATGACCAGGAAACCAATTGTGTTTAAATATTGTAGGCATTACCATACCCATGAATCCAGTTATGCGATCAGTTGGAGTGGATTTTTTCATCTGGGCTCGATTTGCGCTGCCTAATGCATCACTGTCAAAAACATGCAATTGGCTGAACGCTACTCAATGTGCTAGCATTCATAGCGTCTGTCGACACCGTGCGTGCATTGTATGCCTTCTTCACATGTTTTGGTCTGCCTGAAAGATGGTCGGGGAGAAAATTACGACGTAGAAATGTGGCAGTCTGGGTCGCACATGATTCATGTGGATCCGCATCACGGTTGAACTGATTACGGCTGCTGTGACGGATAAACTAAGCCGTTGTTCCTCCGCTCCTTTAAGACAACATATGCACTGAGATGACTGCGTACCTGCGGGACGAAAACCTAGGGCCGGATCAAAAAGGTCAAAAAAGTGAAAAGATTACTTGGATGCACTACAGTAACTGCTTTTCGTTGTGACTATCACTCAATAAACTCCTTGACTGAAGGTTGAGGAAAATGAAAATAATGGATCTGTGGTGAAACAATATGCTGGTCCCCTTGGGGCAGCGCAATGGATATATGGCATCATGCCAGAATAAACTGGAGGTTGAGAAGTGCAAAAATGATGATAGTCTAGCTGAGAATGGTGGTTAACCCAATAGATCTTTATTTAATAAAGGAGGTTGCGATTACGGGACCATAAACTAGTGCGTATCACGAGAACTAAAACTTTATTCATTTACTTCGATCTTTCTCTCCGTGTTTCGAACGACTGTATGAGGGGGTTATGGCAACTTACGTTGACCGTTAATGTGTTGCTCCAAGTTTGTGAATACTGGCTGATCAACTAGCTGGTTATTTCAGTTAGGATTGTTTTTTTGTGTCTCGTGCTACTACCGATATGGTCGAATTAAAGAATAAAATAACGTTTTCATTCAGAAATGTAGGTGACTACGCGGTTCACTAGAACTGCGTGCGCTTAACACAAACAGATTACCACCTTCCAATTTCCCAAGTTAAATCAAATTGTTGTATTGCTCCAAGGTTTGTCATGCGAATCAACGTGCATCACTGTTAGAAAAATGATTAGGTTAGGGCGAGAGATGCCACTGGAGCGTGATATAACTTTAATGAACGTTTGCAAAATGGCAGTCTTTCACTAGAAGACCGACAAAAGTGATGAGAGAAGAGTAAAGCCAAATTGAGTTCGCCGACCTGTCCAAGATTCTCTAAAGTTACCTAATATGCTTTACCATAACTATCGCAGAACTGTTCAATTATTAGATCGTATCGGGCTTCCATAGTGGGTTACATAACGACGAGATTCATCCAATCAGTGGTCGTATGCAGGAAGATGTGACTACATGACACGAGAAGTGACACTTATATTTGCATAACCTAACAGTCAAAATGACACTGTTATTTATAGTTTTCAACCTACTTTTCAATCCTGATGATTGTTTTAATATTCGAGTTAGATTGCTGCTATGAAATAGAAATCAATGAACCCCCGTAACCATTGATCTGTTAATGGTTGTTATAATGGGATGAGATACGCCAAATTCTCTCAAAATAAAGAGACCAATGTGAATGTATACGATTGAGCCAGAAACAGGCTAGCGGTAAATACTGTGCCAATGGATGATATGCTGTCGAGCGAATACCACCTGAATTGTGATTCTACCCGAATTTTCTATTGAAGGCGCTTCAAATTTGGCAAGCGTGATGAGTTTATTCACAATGGGCTTGCCCATATTGGTTGATATATCACTGACAGTGTGATAGGAGTGCGTCGGTAGTTTTGTGCGATCAATTCACGATAAAATGAGCCATTTTCGAACCCTCCTTAGCCAAACTCGTTATCGGTCATCTTCGTCGCAAGCGGTCAATCAAACGCATTTTTTCGCCGGATGTTAAAACCTAACTGCTGCTGTCGTTTTCAGAAGCATATACAAAAATTCCACCCTCTCGGGGGTGGATCCACTTCCAGTGAACACTGTATGAACATGTTAACGCGGAGTATGAAATGAGGGCAAATTCAGTTTGTACCCTTGGCGAAAACCTGTCTGGACCACTGACCTTATCACACTTCAACTTCATTAGTACCCCACATATTGAGAAGGAATATACCACCTATGAAACCTTCGCTTAAGTTTTATGTGGAGCCTGGAGCCATTATTTGACATTAAATACCAGTCAAGTCCACTAATTTGCTTCCCTATCATCCAATTTTCGAGTACTCCTTTGTAACTGGCTTCATTATTTACTTCGTGGTATATACCTTCTTTTGTCTACTAACACGGTTTCGAGTGGTAAGTTTCGAAATTCGACCTCCCCAGAGTGTATACACATTTTTGTCCACACTGTACATGCCTTGCAATGAATAAACAATGTATTTATCCACTTACAGTTGATAATTATGTATGTGACTAGCAAATACTAGTGCATTGGGTTGCAAAATTTGACTTGCATGGGCGTCATCGAAATGTTCTTTTCTTCAGCTTCAGACAAGTGTATCAAATTATACAGAAAGGGAAATTAGTTTTTATTTTATTTACTTCTATTACATGAGCGCGGTGAAAGAAATATACCCTTTGGTCACAAGGGCCCACTGCACTATCAGGGATGACCAGCAACCGGATACTGAAACTTGGAGTATAAATTCACCTAAAGTCCCAATGGGTCGCGTGTGGTAACGAGCTGGACGACGGTAGATTACTGTCTACCGCCAAAGTAACCGGTGATGGCGAGATCCTAACTTCTGACCTCTGAGTTAGTAAGCGAACCCTCTGAATCACTTGACCACCACAGCGATAGTCAGCAGTCTCCCTAGTTATTGTTATTTGTATTTGACCAGACTTTTGCGTAGACACGTCCGCATTTCACCCAGAAAAGATTTACAGTTTCTTCAGAACAATCTAATTGACGTATCAGGAGTCTGATTGCAAACTCCTATTTGGAGAGACCACTGAGGAACCACAACGGTGGTTCACTGGTAGTTCAATGTGGATTAGACGCAGCTAACTTCAAGAACGACAACACTGGTCGCGAGTTGACATGACTAGTTCCCTTTCATTGAGGACGTGCATGAAGCCGGCTCATCCTCTCGCACGGGCTAGCCGCATAAAATTGAAGCGAGTGAGGTCTGCATGTACGTTTCGGAGACACAGCATACATCTACTTTGAAAGTGTCATGAGTTTTGGTGAGGACAGCCTGTTGCCCTATCTGACATAGTGCGCGGATGTTAAAGGCAGCCGAGTGAAGTGAACATTTAGGCTTAAGAAGTGCTTTCGGTTTATACTCAACTCCTTTACTACTGCTTTCTTCAGATCCGCAGTAACCCGTGGCGTTTTGTATCGATCTTGAATTAAGTGAGGAAAAGTTGGTAAGACCCTTTACAGGAAAGATACTGGATGTTTCTGGACACATCATACTTCGCTGCTGCCCGCACCTCTGAAAGGATTCTTTTTGGGAACCTTAACCAGAGCGTGTGACTCAAAAGTCTGACCCACAGGGCGGTGGGGCGTTAACCCAGCACGGGGACGTGACCAAAGCATCCGTGAAGGAACTTCTGGTTTGTCACGTGAGACTTGACTATTGCAAGTATGTTTGTCTCGTCTTCGCTGGTGCTTTCTTATCGATCCAGTTTTCGGTTTCAGTCCTCAGCTCCATGCACCCAGTGGAGCAAGTGGAATGTGAACGGGGCAACATCCTTTGAGCTGGGAGCTGCCCATCTTAGGCTGGCGATAGCTTCCCGATAGAGTGCGATGACTGCTCTCACCGTCGAGAGAAACCCCAGCAACGCAAGTCCCTCTCATGTCTGGAAATGCCATCCCAAGAACTTTGCTGCAGTTCGTGGGATCTTGTGGCGCCTCAAGACCTGTTCCTCAGCTGCAAAGAGTTACCCTGAAATTCTGCAAATCCAAACCACAAAGCCTGGGTATTCGAGAGTATATTGAAAAATACCTGGTAGATTTCGCTAGGAGAAACCCAGCCACTGTCGTATATGTGAAGCCTCGGAGACACAGACCACCATTAATTGTGGCAGAGTACCTTTGTGGAAACTGGCACTATGTTAAACCTGCTGGCATGAATTGCGAAGAAATAAACAACTGGATGGAATTCCTTCGAAATCGTTCTGGAGCGGACATACTGCCAATCTATAAAAAATGGTCCACAAAGTCGCCTTCCATACAGGGAATGTGGCATCCCTTTTCGGAGGAATTCAAAAATAACACTCCCCTTATGTCACCCGAAGAGATCCTAGAAAACTTGGACCGGTTATCCAAATGCGACTGTGCAACGGAAAGTGCTGAAGAAAAGCTTACGAGAATCGCACACCGTCAGAATCTGCGACTGTAGTGCGTACTAATTTTGTACGTGAACGAATATTATACGTAGAATTAATAAACCAGATATTTGATGCACATCCTGGTTCCTGTTTTTTCAAAGGGGAGTCCTATTCGGGTTAATTGTTTTAAGGTAACCTATTGATGGCAGCGCTTATTTTCGAGGTTGCTGGCAATTACATCTAAGGGTTCATACACGGG
>STRG.74243.5
AATCTTAATTCACAGTGGATAGTTTCTCCTGGTGTCCGTGCTGTTGAAGAAATGCCACATGGGTTTAGCTAAGAGCAGATTTGGGATCTACGGATCTTCCGAGCCGCAGTCTACTCACTACCAGCGCATCGAATTCAATCATCCGTGCAGGTCAGCATACTCGAATCACTTCGATTTTTTCAGCTGGTCGAGGAATGCAGCTTGGGAAAACCGTGTGTCGCTGGTTTGGGAGTGCGCAACGGAACGCCCCTCAAACAGGCTCATTGTTACCGTCAAGAGTGGGTCAGTGAAGTTTGTTGTCTTTGACTAAATTCCAGACAATGTTTGTAGCAGCGGCCATCTTCGTTCATACTTTTACCACGTTTATTGTCTGACTGAACGCTGACTGTCAAGCTCGGTTGCCATTTGATCGTCGTTCTTGCGCACGCTCTCACGCACGTTCCCAAATACACGCTAACCACTATCTCTACCAATCGCCTTCTCGTTCTCACGGGTCGTGGAGAATACCGCTCTGGTTAACATATTTGTACAGTGCCGGGCATTAGAGTAACGTGCAAGTGGTCCCCGCAGTACAAAGGACCAAAGCATGTGTTTACTAAGGAAACCGCGAAGTAAGGTCTAACCAGCTTCACATGTTCTTTACACCCCAAGGTTTGCAGAAGAACCCTTGTTTGTCGTTAAAAGACAAAAAACGTTCGTTTATCAATGCTGGAAATCAAGGCGATGCAAAATGAGAATGCAGGTACATGAATTATCATTTTCTTCGAGATAAACTTGAAGCTACTTTTTCTTTCTAGATTTCTTTTCATTTATCTGGTGTAATGAACGCCTCTTCAGGCATTCTGAAACTTAGTAGCAGTTTATCATATATTACACTTCTAGATGTTCCTCTGATTTAGTTCAAATTTTATTTGCCATTTTCCTATTTCATTGGTTATAGTTGCTTTGATAGACGAATTATCAAATTGTAGTGGTTGCCATCTTCGTTCATACTTTTACCACGTTTATTGTTTAACTGAACGCTGACTGCCAAGCGCGGTTGCCATTTGACCGTTGCTCTTGCGCACGCTCTCACGCACGCTCCCAAATGCACGCTAACCACTATCTCTCCCAATCGCCTTCTCGTTCTCACGGGTCGTGGAGAATACTGTTCTGGTTAACATATTTGTGCAGTGCCGCACATTAGAGTAACGTGCAGGTGGTCCACGCAGTACAAAGGACCGAAGCACGCGTTTACTAAGGAAACCGCGAAGTAAGGTCTAATCAACCTTACAAAATGGTAAACCTTTTTTTGAGAACAGTTTTCAATCACACTATTTTTGAAACCTGCATAAGAAAATGTCTTGTTGTTCAACGTTTCTTTAAGTGCCATTGTGTCACTTTTGTGCATGATATTTCAGATCCCTTGACCATGCAACACAAGAATGATGAACCTCTTCCGAACATTCTGAATGAAGCAGTCCTCGAATTGCAAGTTTTTACAGGCTTTCAGTATGCCATTTTTACAATAAACCTAGGGATTTTCACAGACTGCTTTTCTAGTCAGTGATAAGTTAGTGGTTTTGGTTGGAAGGATGGATACTGGCAAGTAAACTAGGAAGCGATCAGTTAGGATGGATTAGGAAAAGAAGAGATACCCATTTCCAGCGATTTTTTCGAACGTTGGGCATGCTGCTTGGGTTATCAGTTTCCAGAATTACCCCTTCGGTTTGGCATGAGAAAATGATAGCTCCGGTGGAAGAGACTGAAATAGCCGTGATGTCCATTCCTACTTATAGGTGCACCTTGTGTTGACCGTTTTGTGTAGCTCCAAGTTTGTGAACGGGTGCTGATGAAATATCCACCGGTCTGTTTCCCCACTTGGCAGCCTAATAGTTGGTCGCAACCCGCTTCCTGAAATATTGCACCATTATTGCAAAGTAAACGGAGGTGAAGAAAATAAGATAAAAAAGGTAAAGGTAATACCGGATGATCATCCCGAAAGTCATAATCTAACTACTTTTGTCGTTTTCAGTAGGATATACATAAGTTCAACCCTCCAGGGTTGGATAGACTTCCATTGGACACGCTGTACAGTCGGCGACAAACCGAAAGTAAAAGTGATTCCAAAACGAAGTCGACAAGAACCTAGGAAATTTCAGTCAAGTTCAACGTACGCAACCGAACCAAACAGTGAGGTCGAGACCAAGCGTCAGAAAAGATCGTAGAGAAAATAGATCCAAAATGGTGTTCAGAAAGCGGTCATTTTCCCAGCACAGTCGAGGTCACCACAAGTTACACTTCCATCTACGCTTAAAATTTTGTTGAGTATCCTTTATTTCGCATCTAATCCACAATTGTTTGCAACTTTTTCACAAACAACCTCTGACTTTATTTTGCCTTGGAATTTCTAAGAGCCACTTTTGAACACTTTCATTTTCACTTCACACCCTGGTATTCGCTCACCTGTGAAACAGGTTGCCGATCGTTTTATTTGTCCTAACAAGAACACGGATGTTCTCAGTTGGGCGAAACATTGTTTACACTATAGGCTTTGCAAAGTCCATCTCCAAGCGATAATCCCACACGGCAAATTAGCATAGTCCGATCGTCTTTTTGAACATGTTCACGTTGAATTGGTCAGCCCTCTTCCACATTCGAATGGTCCTGCATAAATTTTCACCTGAGTTGATCGTTTCATACATTAATCACAAGCCATTCCTATCGAAGATATTTCTGCCTAAATTATCACTAAACCGTAGTCGCACTGCGGATCTCACCTTGCATCAGCTCCTTTTGTCAATCTCAGTCTCATCCTAGCTTGCGAATACACCAAAACCGCGGTCTGTCATCTATCAAACTGCACAAAATTCCTGTCTTCCAGAAAAAAATCACGCAGTGTTGGCAACTACGGAAACGCGCCGACAACACAACTATCTGAACACATGATTGGCTTTGATCATGTAAAGTTCTGTGCAGACTGAACTGAACGATTTCTAGCAGCACAAACCCCAACGCTGTTGAGCGCTTCCCAAAGCAACTTTGGGGTGGCACACCGAAGCAGCACGTTTCACAAAATACCATATAGGTTGTCAATAAATCTACCAAAGACTATAAAACCGTAATGTTCGTGAAACTTCAGGAGACCAAGTTATGGGCCAATTGGGGCTGTTTGTTTTAATCACTACCCTTGTGACCAGGCGGTGCTGTGTAGGTCTGGTTCGTATCGTGGCGGGTAATGACAACACCGGATCTAGGGCTGCAGTTTATTCATAAACGAACAACTGCCCTAAAACTGTACTCATTCACTCACTCTCTCTCTCTCTAATTGCAATTTCAGACTTGAACGTTGTCACCGTTCGTGTTTATGACGGTTAATATCCAAATATCCTTTCCTTTCCCTTTGATTCATAACTGTCTGTCCCCGGGACTCCCTGCGCCCAGGATGACTGTTGATTCTTGCCTAATACACGCTTCCGCTCAAAGAGAGCATGAGGTAGAGGTATCGGGAGCGAGCATGATAAGATTGTAGATTGACATGAACAAACTTCGGGTTGAAGCTCTCAAGCGTTGTGTCTGCACAGATTTGGCTGAGACTGTACGGAACGTGTTTACCACATGCATCGGCTAACGAGTTGCAATGAATCGTTGTTGGCTCGGAACCCCTCAGCGATAACCATTTTATGATCATAGAAAAATCGCGGCGGTCATGGATGCTGTTCATGGTATTGAAAGTTTCGCGGAGGAGTCCATTTCCATCATAGTCAGACATCAAGCCCTGGTTTGCCAATCCTCGAAATCGCGGTGGATTGAGGAAAATACGCGGGGGAGTAATTTTATTTACCTGTTGTCACGTTATTCCCCCATTTACGATGTTTTCCATTAGTATTATTTACGCTTAAATTCAGCTCACGAACAAGCGACCATATTTTGTCACACACGTACACCTAATCACACCTCGCTCAAACTTTTTACTTTCGTTTTCCTGATTCCATAGTCAGAATTGCACGGGCTCTTCATGGCTTTTGTTTCCAACAATTTGATACCATTCCGTTGCATTCCACCACTAAATAATGCATTTCTTTTTTCAATTACACAACTGTATAACACACTTTTCTATTTACAGATCACTCGTTGAAGAAAGACATGGAAAATCGTATGGAAGATTAGAATGACGAAAAGTGAAAAATCACCGGTTTTTCTGTACACATACAAACTATATTTTTATATAATACACTCCTTCCG
>STRG.29644.1
AAGACCCGTGTGGAGAAGCGCGCAAGTAAGGAGGCCCACGCAACGAGCAGTCGCCATTTATTGACTTCTCATATGCACAAAATTAGGTGCGCTAACTTTCACTCTGCCGCCAAATTCTCTCAGCAGCGTTTATTCTGGTCTGTCGGGCCAGGACACGCAAGCCCATCGATACGCTCCGCGGTAGGGCGTTAACATCTACAACTGTACACGGTTGCACCGGTGAGTAGTCGTCAACTACACAAACACAAACACACATACACGAAAAACCGGGGTCGTTGAAATGGATGCAACAACTGCCATATTGGATGGTGGTCGGCTAGATTATTCGCATGACCAGAACGGGACAATTAGTCCGAACAGTGAGGAAATGGATCACTTGCATCATTCATTAAGCACCTTACCGGAAGTCAACTCTGTTGGTTCAGACCAGGCGCGAGACCATGTGAACGGATCCGCAGTGTATGATCCACACGTGATTGAGGACGATGAGGAGGATTATGCGGATGAGATAGAAATCACAGATTGCGATCCACCGTACAATAAATACGGTTATATAGCACCAGATAGGACGATGGGCCCACGGATTCTCAGTCGTACACCACGAAGTCGGACGCACCGGGATGTATACGAGAGGAGGCCTCCGCAATACGGATTCAATACTTCCACTTATGTTAATTCCAAAGTTCCGGAACCATCACGTAGTCACAGAAAAACACGACAAAAAGGAACGGGACTGTGGGGCCAGGAGACACTCTCACTGTTGCCTAACGTGGCCTACGATTACTGGACATTGCCCAGAAGCAAAGACTTGTTTCGGCGCAGTTTTGACCATGGAGAAAATCGCTATCAGACCCCAAGTGGGATGCTGCAATCACGCAAGTCACACGGTCATCGATCAAGCAAGCGAAGTCATAAAACCCGAATTTCAAAACTGGAAAAATTCACCGGTCTAAACGGCGAAGACCAGGAAAATATTGGAGAACAAGTTGGCGGATCTACCGAAACGAAACAGGATGAAAATGATAAGGCCAAAGCCGATGATCCGGCTCATCGCAGTGAACTCAAAGTGTACTTCCGTTTCTCAAAAGGAATCACGGCCGATTCAGGTATTGTTGACTACTCTCAGAACGAACCGTTGTTGGAAGCACTTCAGGCTCACTGCCGTGGTTGGTTGGCCAGACAGAACTTTGAAAAGCTCTTGGACAAACACGATGCAGTGCGAATCATACAGAGAAATGCTGAAAGAATATTCAATCCGTGGATTCGACTGATGCTTGCACTTCGACCACTGTTGAAATCGCATCGCCTGGAAGAAGAATTGCTCTATTTGAGGAGCGAATTGGAACGCTATAAAACTCTCGTGAAGATGCTTCGATTTGAGAATGCGGAATATCAGGCCAAAGTGGCCAACCTATTACACCTGATCGAACAAATCAATACGAAGGGAATGGAGAGTTCCGGCGTGAACAGCTTAGTACTTCAGATTTCCGAAGCACTGGCCAAAAACCAAGAGTTCTGGCAGGAAATGGCCGCAACTAACAAAGCTCTACAGGCGAGCACAATACAAAAACCTACTTACGTGGAAGGAGACGGATCACCTTTGCTGGGTAAAGCAGCTCCATCTCCGATGACACAATTGCGCCAAGACGCGGATTTCTACCGAAATCAAGTCGAGATGCTCAAAGAAGAGGCGGACGAGCAACAGCACAGGTCTTCCGAACACTTCCAAGGACAGGTCAGTGTTCTCAGCGATCGTGTTGAACACTTACAGAGTTTGTTGGCATTGGAGTCGAGCAAAGTAGAGCGGCTAAGCAATGAGCTTGAGGAGATGAACAACACGATTGTCGAGGCCAAGTCCTATGAGCGCAACTTGGAGCATATGGTTAGTCAGCTTAGCAAGCAGCTAGAGCAACGCACAAAAGCCAAGGAGCAACCTATTTCTGAGAAGTCCAGTTCAGCCACTCCGGAAGTAACAACGGAGACAGACCTTGAGCCCGGCGAACAATGCGACTTGGAGAAACAGTTGAACTCGTATCGCGAGCTCGTTGGTCATCTGCGAGCTCATCTATCTGCAAACCCCAAGGCAATGACACTGCTGGCAAACACACCATTCCAACCCGGCGGTCAGCTGGACCTGTTCAACGAGCCACCTCTAACTGGTCAGAACTTCACCCTGGTCACTCCGATCAGTGGTCCGAAGTTCTTTGCCAATGCCTCTCAGGTAGATCAAATGGAACGTTCCATCTCCGGTGACATGACCCCGGGAGTGACAAACCTGAAAAAATTGGACGACCTGAAACGTCAAATCAGTGCAACAGAAAAAGAGCTTCATGAAACCAACGAACAAATGAAGAGAGAAATTGAGGATCGAGAGACTTTAGAAAGTGAGAATATGCAGTTACACAACAGGATCGCAGCCATGGATCGACAACTGCGTCGTACTCAGGATGAATTTGACGAGGCAATGACTCGCCGGGATTTGGCTCATCAAAGAAAACTGAAAGAGTTGAGTGATCAACTTGAGGAGGAGATACGCAAAACTTCCCGACTGACCACTCAGAACAGAGATCTGGAGATGCAATTGACCGAGTTACGTAATGTGGCCGAACCAGACGAGGACATATTTAACGATCAGTGGGAATCAATGCGAGCCAAACTGCGTGCTGATGTGAACCATTACAAGCAATCGTATGACCTGCTTCAAGAAGAATTTGAACAGTTCCGTGCCAAAAACGATCCGGTGGTAATCCAAGAACAGATGAATGAAAAGGAGGAGAGGATCGCTTTGTTGGAACGTGAGAAACAGCAATGGCGAATTGAACTGGAGGTACTCCAGGTCAAGTTACAAAACTCCACAAATCTACTGGAAGAAACCGAGAATCGCCTGAAAATGGCCACAAGAGAACGAGCAGCACAAATGCATCGTGTCGCCCAACTGGAGAACGAGCGCGACGAGGCCATACGTGAAGCAGCCAACATAACGGGACGTGCCTCCGCGGAACGTGAGACCGCTTCTTCGAAACTACGCGAACTGGAAGAGGTACGTGTGCAACGGGACGCGCTCAATCGTGAGCTGACCGAACTAAAACAGGTGTTGGCCGGACACACTGCCGAGAATGCTGCAGAGAAACGGCAATTGCAAGCTCGTCTGCGTGAACTGGAGGTGCACAACGAGGCGCGTATAAGCGATTTCAAAGCGGAGCTTGAGCGGACACGGGAAGAATTGGAGCGTCTACAAGTTGACCTGCAAACATCACAAACTGCAGAACGAGAACAGAAGGCTTTGAATCAACAATACAAGTGGAAGATTGACGAGCTCGAGGACCAGTTGAGTCATTCAAATCGTCGCATCACCGGTCTGGAAAGGCGAAACACAGACATGGAAGCAGAACTCGTCCGGGCCAAGGCAGATTTAAGTGCTTCTCGTGAGGCAGCTAGTCTGCGTCGTGCAGCGCGTGTACGTATGGCTGATGAATGGCTACAGGCTGCAGATTATGAAGATCCGACCGACGATGATGAGAAGAACAATTCCATCTCGACCGGTAGGTACCATGAACTGGGACACGAATCACCAAGTGAAGATTCCCCAGCCACACCAAGATTGATGAGGACAAACGGAACAAAAAGCCGATCGAGTCTCCGGGACTTACAATTCTCAAAAGCCAACTCATTGTGCCGATCCAATCCGAGCATTTTCCGGGACAACTTACCCTCGATGAGTGAACAAGCTAACCTGCTGCGTGGATCGGTCAACACACTGGATCGAATTGATGACCGTTCCGGTGGACGTGATCAGACGCGTTTACGATCGAAAGTTCCCACCGGCTTGCCACGCTCCGCGGTATATACGAAATCAGATGCAAAACAGTTTGAAACTGAGCAACAAGAGGTGTGCATATCATCGCCGATTCCCGAGAAAGATGTGGCGGAAGAGAAGGAATCATGAATTCGAAGTAATGCATCGATCGACTGAAACGTTGTTTTCTTGTTTGTAAATAATTGAAATCTCCAGAGACTGCTTATTTTCAGGCACACGAGCAAAACACCGGCATAAAAGACTACGAAAACCAATCAGCTGAAGAAATAAAAAGGCCGATTCCTTGCTTTCTGATTTTTATGTGTTTATTCTGAACCACATTAATCCACGCGATACAACTGTCAAGGACTTCCGGCCACAAACAGAGCATCTTTATTCGCTCCATTCCAATCCAGACGCATATCTATACTCTTTGACTTTATTTATGTAACCACTCTAAGAATGACGATCTCCATTAATGATTCGTATCGCCGCGTTCACCTCTACCCCTGAATATTCAGGACATTCTCGAGTGCTCGAATTACAACTTCTAGACTGGTTCTCACCTACTGTACTCAGACTTGAGTCCATTCATGCAAGTCCACTCAAAGGACGAAATAGTTTATTTGTTGATCTGATTGTTTTTGATTGCATTCTTGACTGACAGCCGTGCTATCCCGATATGTGTAACTACTGAACTTACTTCATATGGTTCTTCTACAAATATCCGCGATGGACGAGGTCTGAGATTTTCCGTTGTATAACTATGG
>STRG.52158.1
GCACAGAGCGTATATTAGGCAAACTCTTTCTTACATCCTGGGCGCAGGGAGTCCCAGGGACAGATCGTGAATTAAGCAGAGAAAAAGGGCTCATGGAGTTCATTTGGAGTTGGCATTTCTTTAGGATTCTCCTCAGTTAAGTCAGAACCTGCTCCTGTATGGAGTCTAAGCCCCTGGTCCTCTGTTCGTGACACGATAGCGAATATACTCGGCAGCGCGCAAGGCAGAACTCAAAATACTGGAGCGGGACAACGTGTGTATTGGAGGAGCGCAACGGCGTGCAGACGATGTACGCGGGCGGAGCAAGTGGCGCCATCAAAAACATTAATAGTTCAAATAAACAAATTTGTTAGTCTTTGTCATCGAGTGCTGTATCGGTGGCACCACAGCTCTTTTAGTTCGGACCCCACGGCATTCCGGCCAGGAAGGCAAGTAGAGGGAGGCAGAATGTGAATAATACAGTGATACTGGGTATGACAGAACTAGGTTTCGGTCTGAAAACAGTGACTGCCGCTACACAAGTAATTTTCACGGACTGTTACTTCTCCTCGGCAATAGATTGGTGGTTTCGATCGAAAAGGTGGGTACTGGTCAAATAGACTAAGAAACGGGCCATTAGGATGGATTAAGGAGGGGGGAGGTACCCATTTCCATTTTTTTCAGCATAGCCCAACGTGCTCCCCACTGGGCGCAGGTAATGTTGCTCAACGTTTTCAGTGATGTAGCCCAAATTTGGCCTAATGTGTTCCAACACGCGCCCAACTGGGAGCACTCCTGCCTGCTGCTTGAGTGACGAAAAGGGGTTCAAGAGTCCCTTGGCAACTAAAGTATCGAGAAATTTCTTCACAGGCTCCCGAAGTCCGTAGGCCATTGCATGACGTTGCACAAACGGAATCTCCATTCACCTCTTACTTTACCGGATTATCTTCTTGCCCCTTGAGGCCTAAGAGTACGAAAAAATATCTCAGGCCACAAAATGTGTTTCCATTATAGGAGCGATATCAAAATCTCACGGTCTTTTCTGGTCTTCAACCCAAGTTTAGACGGACCAGCCTCCACGACGAGGGGAGCGCAGTTAAATGAATTCCCAGTTGTGTCCGTGGGAGACTGCTCGCGAGCCCATTGGCTTGCCGGGCTACACTTTTATGTTTGTCACCATCTCATCGAATAGATGGGTTTTCATTCGTTGCCGTCACTTCAAGCCGCTTTAAGCTGTCCTAAATACTTCTACTTAAGCAGACTATTGAATCTTCTGCTCAGTCTGATTTATTCGGTCCTTTATATCAAAGAATTCCACATCGACTCTAAGAAATTCATTTTCGCTGGCTGGCAGGCTAATGTTAGCTGCACCCTTCCAGCGAAGATATCCGTTTCGTCTATGTTCAGCGCCAAAATACTTTCTCTTTTCGCAAAAATGTCTGACCTAACCCTCATTCTTCTTTCTCGTACTTATGTTCATACATGTGTGGCTTGCATACGCGAATCATGACTAAACCCATGTATTGCTGACTCATTGACTCGCTGGCTTTGATAAACGGCTTCAAAATGTTTCGGTAGGACAGGACCCCGACCAGCCAAAGGAGTAGGGCAGAGTGTTCACGTACGTCAACTCCCCTTAAAGTGGCAAGTCTGAGGTCTTCTATTGTAATAATTTCTTTCGGATAACCCCGAAGCATGCTGCAATGCAAGATCAAACAGTAACAGTTGAAAGCTGAAGGAAAGTTACAGAAGGATTGTACAATTATGTGAACGCGATTGAATATAAGAGAAAGCATTCAAGTCAATTGTTGCGGTACCACCCGGTGAATTTAACCTCAAGGTCAAGTGGTCAATCCGGCTGAAGGTAGGTGTAGTTGTTCTACCAAAGTGTGGAGCGGGTGGGGCATGGTGAAGAATCACACAAGTCCTACGGAAGAAAGGCTGTCCTGTCGGAGAACCAAACTAGATTGACGGATACATGGATATCGTGAAAAAGAAACGTTCACGGAGGAGACGTATTCAAGCATTAGAGCTTCGAAATATATGATAGGGGTTACGACGTGAAATTGGATGATAAAAAATGGTACAATAACACATAAAGAACAAGACAACCGGTTGGGGATTACAATTTTGAAGTTCAGTGACCGTATATCGGTTCAGCCAGCCGTAAAACAAACGGACAACACGCTGGACGGTGGGTGTCAAATTGATGGTAAAAGAAGTGACCGGATAAAACATATCGATTTTTGCGATTTGTTTTGCTTTCGTGAGAAAGGAATGTAATGCATCAGCATGAAACTGGTAACTGGGAAACAAAAAAATCGATGTAAGGTGCGTAGCTACGATAGTGGCAGAAACGTGGCTTGCAAGAGAGGTGGCCAGTTAAATGACAGGTAAGTATTTATGTACTGATATTTCTCAGCAAGGACTTCACGTGGTGACAAGAGTGTATCAAATATCGGAAGTGTCTGAGACGATCTTTCGGAATGAAGCATGGGAAAGGAAATAAACAGAACAACCGATGAATAGCTTTGCAAAGTTTGGCAGCCGGACATGGGCGGAGTGCATGAT
>STRG.9624.4
CCGCGCACACTCGCATGTATATGCATGTGTGTGGATGTGCTCGCGCATATCCATTCAAGAACAAGCTGGTGTAGTATTCAAGGCCGATAGCCACACCGTAGATGCAGACGCACGATGAAATGACGGTCGAATAAATTGATTGAGTGCAGAACCATAAATGTTCCACCCTCATGGGAATTACAGTTCACTGATTGATACCGTGAAAAGATCAGGATCACGACCGAAAACACAATGCTACTAACTATCAGTCTGACAGTTTTGGCTCTATTCTCGAGCATTTCATGCTCACCAGTACCACCTGGAGTGCAGCAAGAGAAACTGCTTCAACTAAACAACTGCGCACAAATCTGTCGTTACCCGGCCATGGAATGTGAATACACTTGTCAAGGCAACGGACGTTGTGAGGTCGATTGTCAACGCGAATTGGCTTTGTGTGTGCGAAAATGTTACACAGATCTACTCACGGAAATAGAACAGCTCAGTCTGATTGACCCCGAATGGCAGTTGAAGCACGACGCCATTGATTAGCTTTGATTGCTCGTAGCTGATGTCACTTGCGTGTGATGATGTTGGATCATCAAACCCCTGTCTAACCTCATCCCAGTGATATAAATTATGTGCTCACGGTTTCATCAGTGTCAACGTCATTTCTAATCTACTGCTCATTTTCGTATCTTCGACCGGTTTTGGAACTGCTCTCAACTGATGCAGAGACGTTCACTGATTACCTTTTTGCGTTTTCATTCTTTTTCATCGCATCAAAATATGCAATTACCTCTTCCTATCACATCGTAACAAACAAAAACAAGGATGTGATCATTTTCACACAAAAAACTGCTAATTTTGTACCAAACTGGAATTAAATATCAATTTAATTTCAGCCTGTCATAAACAGAATCATTCCGATCGCTTTGACCACTGTTCGTCGTACTTTTTAATAAAAATGATAAAGTTTTCTA
>STRG.11974.1
GAGGCCAGCATGGCCACCGAAACCACCACTACTATTAGGGTCATCATCACAAATATCGGCCTGAATCCCAAGCCCGCACATTCCAATTCTCATTTCCACTGCAGTCACCGCGCCCCCACTCCTCATGGTTGATTTCAAATTCGCACGGTCATCGTACATGACAGGTAAAAGCTCCGACTCAGAATGCCCATCAAAATGAAATGTGGATAATCCCTTTCATTGTGGTGGAGATAGATTAATTTCTCGTGACCACCCTGCATAAAGCGATTACGCACCTGTCCGTGACTTTCCTTACAGTTCCCGTCATCAGAGTCCACTTTGGGGGCTTATGGATGCAGTATCCGCATTGCGCAATGTGTATGCCCCACCTGTGCACATCCGGCCTGGCTACCGGCTGGCCCATCAAACCTTCGAGTTTCGCACGCGCCCAATAATGACAGGCATGACCGTCCATGTGGACGTGGTCCACATGTGTTGTTCCATAGTTCGAAATTCACGATCCGGGTTGGTGGTGAACGAATAGGAGCAGCAGCAACGGCGCCATTCAGACGGGTTAATGGAGTTTTAGTTGCCAAGGCTGCCGTGTACGTTATGACCATCTGTTGTTGTTGATTCTCCGCATTCGCAATGGAACCCCGAAACGTGGAATTACTGCTGAACCGTTTGCGCATTGATGACGTAATAAAATTCATGTGTTCCAGTGTAATGGGGATGCATTGGTGACTAACATTCAACTAATCGCGCGATTGTGTTTGACTTGTGCTGAATAAGAATCTGAATTGCACAGCTTGAAAAATGGGACCTATCTGGTCGTTGTACCAAGATTGTTGAGCTGTTCAGCGTTGGGTGTATTCCGTTTTGGCAGCTCGGTGAACATTAATAATCAGCCAGAAAACGGTAGGCCACAAACTTAGTAAAAACTAGTTGTGGTATATTTCTTTTCACTTAGTGGTTCCTAGCTGTCTGTTACTTTTCAACTATGCTACGCTGAACTGTCCGTACGAAGCCCTTGTACTCCCTAATCATCCCCTTGTTGCTTTCATCAGTGTGAACTTGTGTTATACCTTCTCGTGTGAATGTAAATTGCCATCTTACAGGGGACAAATGAAAGTTGGAGTTGGAATGAGTTTCGTAGGAATTTGGAATCTGGTTTTGTTTTCCAGCTCTCCGCTAACAGGAATATGCATTTAAAGTCGTAGCAACTAAAGCAGTGCCACGCGAATGATGATGGTTTCGAATCTCAAATAATCGCCACCAGACTTCTGCTAAATTTATCATAAATGAACCGCTACCCGACTAAGGGAAATCTCATGCATAATCAGGAGACAAATGCCTTTAAAAATACGGAGTTCAGTCTATCACAAACTGACCCAGAGTCCAGGAACAATTTGGACGATCGGTCAAGATCTGAAGTCTCAAACAGCATGGAAAACTTCTCGTCAACTGCTCACATGACGTTTTCAAAACTGGCATCAATTTTTTTCTTATCTTTATCTCTGTTTATGAAAGGGTACAGGTTTTGCAATGTCATCTATCCACCGAGTAGTTCTGTTCTTTTATGAGGAAAAACTCGTACGTGTTAGTTAGTTTAACCTTGAGGGAAACCTCCCAATAAGCAAACGGACTGTGTGACAGTGGACAGCCCACGAGGCCCAAACCTAGCCAGTGTGTTCTATCAATGATTGAAAGGAGAACGTATCAGTGCATTTCTGGGGCGATTTTTACTGCATGATGTAGAACATGTTCGTATTTTTATTCCTCTCATTTATCTTAACATTGTATTTGGCCTTTTAGTTTCATCCATCCACACTTGTTTGTTTTTCACATAGAACAAGAAGAATTTTAGACGTCAGAAATTCCAGTTAATCTGATAAGACGTGAAAGTGGTTGTATCGTGTATGGTCAACACTTGCACTTCGTATGCTTCTCTCTCGTGAAGTACAAGTCAAGAGTAATAAACAATTTCTATCACCCCGTCAGAATTAGTAATTCATCAAATATAAGAAGAAAAGTTCTTTCGAAAAAAGCACTACTGCTTAGAAATTGCTCGGAGATTTTTCAGTGTTCGTTACTGACAAAGAGCCGAAAGAGGCCTTTTGTCTATTCAACACTATATATATATATCTATATATATATATATATATATATATATATATATATATATATATATATATATATATATATATATATAGATATATAATGTCAGAAACTCTCGCTAACTTTGGGTTCATGCATTTGTAATTGAGCAGACACCTAGGCTACCACTCGATAGGTTATTGAGGACAGCTGTACAGTGCTTCGGTGATTTTAATGGTGAGCTGAGCATTGAAACTGCGTGACCAATCGTATGCATATCTAATCCACTGCTCATGTGTACAGCTGTAATCGTTGTTTGTCTGCAATTTGCATCTCAGTTTATTTGCATTACAACTGCGCTAACAGAGCAAACCACGAAATAACGCAATATGCCAATGCTTTTTTTCAAGATTCAGATGACGCAAGAAATCTGACTTCCGTCCTCAGCCTCTTCCAGACTATACCGTTACGAAAGCATTAGTGACAATAAGACGCTAGACCAACCCAAACGACTGGTGCGTAACCGTAACTAGAAGCTGCAGTCAATGCTTGGAGCAACGCAAATTGTTCCCTTGTCTTTTACTTCACTCGTACTCACGGGTGCAGCCCAGGCATCACCTCACAAAACTCAAGGGTTTACTGGACCGGTAGGAAGAACCAGCCTTGGGATACGAAGGGGAGAACCGTATTAGGTCAGATTGGATAACCCGGCTTTGTAACCCCCACCCCTTCGGCCCCTCCCATCCCTCCCACCCTCTCCTTGTGGGTTACTGATATATTCACGTTATTCTTACTGAAACCTATAGAATCCCTCGAACTTGTAAATCATTACTGGCAGTATACGCATGTGATTTATTTGTATTCAGAAAACGATTCGCATTATATGCGAGAGTTTGCTCGTGCTATTGAGAAAGAATACGCAAAATGTCCACACCTCATAGAGTTTGACTCTTTTCCATTCACTCATGTAGTTCTATGCGTGTGATCCTAAAAGGTTATTCTCCATTTTCTCTATTTTGATCGACTCATGGAACTATTTGCGAGGACACATTGATCCCCTAAAATGGCATGGAACTGCTGCGCATGCACGACATGAATAGTCACGTACAGTAGAATAAAGAATTGCCTCGGTCAACAGTGATGGCAAAACGAGGAAATCAAACCGGTGACAAATTGGTCATTCTCGACGTTGACCGATCAAGCTGAAAATTCTCTTGAAATAACTAACTGATTGATGCTCGGATCGGATCGGACGAAAGGAGTGGCTCTGTTTGCAATGTTATCATGACTAGTGCTCATGGGCGAATTCAGCCACAAGACTATACATGATATGGTTCTTGTTTTGAACCTGTCCTACTTTCTCCTCGTTAGCCATTTCAAGCCTTCTCATCAAAACACCATCCGTTGAGTTAATCCTCATCCTACCAACCTCAACCTACCTCCCCTACTAAACTGGCCGGAATGTTTTGAGAATGTACAGATAAGAGAAAAGCGGTGACATCAAAACGTGTTTTTGTGAACTTTCCCAATACCGCCAACATGCCTTGTTGCACGTGTGACGAAGGTGTGCCACTCACAGTCCTCTCTGCTTGTCACGTTAACCCGTTGATCGAGCCCGTGTCCCAAATCGGCAACTGACCAATTCTCACATTGTCCCCCCACCGTCACCGGTACACAATCATTACTGACCTCCGGTCGACGGGGCCGCCCTACCCCCAAATGTGACTTGTTTTCATTTGCCCTCCACGTTCAATAATCCGAACCGCCACAATAAGACACGCTTTACGATTATGACAAACTGATGCAAAATGAAAAAGCTGCGCCACGGCATTCTCATGAGTTTCCCACGCATGCAATACATACACGCACAACACAATACCGTTCTCAAGCCTTTGCTTTGACCATGTGAGAACCACATCATCAGCTCATAGTCTGCATGGGATAGAGCGATCATCTAGCTGAGGCTTGTGCGTGCTTGGTTGAAAGGAGAACGAATGAGTGCGCCACAAAGCGTGGCGGAACGGTGTGAAAAACAATTTCAGCCCACGTCCCTTGTGAGATCATCACGGCGTCGTCGATTCAAAACGTAACACTATTCTTTCTCGGTTAACCGGTTCCGTTCTCCGTGGTTTACCTTTAGTGCCAGAGGCTTACGTTACACATGGTATAGGAACTTTAGCTCAGCCACGGTTTGTTCTCATCGCCAGATGATGAGTGGTTGATATCCACGTTGGCGGACGAGTGGAGTGAGAATTGTGAATGCATAGTGCCGGTTTGGCAAACTTTTTTTAATC
>STRG.14208.2
TAAACCAAGAAAAAATTCTACTGTCTATAGACAGTCTCACAAAAACTGTGGAGAGACTGAGTGCCTCCATAGAGTCTCTTTCCAACACTATCGGGGCGTCATGTTCACAAGGTATACCGCAGCCAATCACACGTGTGAACACTGTGGATGAATTCCACCATTAACACGACGTCCTGGGAACGCCAGAAGCTTTCAATAAGATGGTAAGTCACTATACGTGTATGTGACAAATATAGGTAACGACACTGCGGCGGTATATAAATAGAAATCTTCAGGATTCAGTAAAGCAAATGCTGTCTGCNTATGTTCTTTGTGCAAAACCAGCAGTTATATGCAAGCGTGTGTTGCTCGGTTTACATCGAAAGACCGCTCCATTACCAATTGTTAACATAGATTGATCTTTTTTCAACTTGCAACCATCATTGAAAAATACCATGCCATTTGTCCATTATATTTGCATCGGATGTCATTGTCACTTCTTACATAATGGTGCAGTGATTTACTGACAGTTCGCCAATAACAGTATACATTTTTTTCCCATCTGCAGATATCGCGATCACCGACAAATGTATCAAACGTTCAATGACAATGTGCTTTGATGGATCATTACAAATCTGTACAAAATACACTTTTTCTATGTAAATAAATTTTTCGTATTCAGAATTTGGCATTCAATTTTCAGTTACATATTAGACAGAAATTGATGCATGTGGGACGCGTAAGCAAACGGCCAAAATAGATGTATACATTAGTAGTAGACCATGAAACGGCGGTTGGATCTGGTTTCGTGTAACGTATTATAAAGGTTGGGGCTAGCCCCAAGTTTGCCCCATGCGGCTGCACCAAGGTTGGGGCTAGCCCCAAGTTTGCCCCAAGCTTGCCCCATGCGGCTGCCCAAAGGTTGGGGCTAGCCCCAAGTTTGCCCCAGGCTTGCCCCATGCGGCTGCCCCAAGGTTGGGGCTAGCCCCAAGTTTGCCCCAGGCTTGCCCCATGCGGCTGCCCCAAGGTTGGGNCTAGCCCCAAGTTTGCCCCAAGCTTGCCCCATGCGGCTGCCCCAAGGTTGGGGCTAGCCCCAAGTTTGCCCCATGCGGCTGCACCAAGGTTGGGGCTAGCCCCAAGTTTGCCTCAAGCTTGCCCCATGCGGCTGCCCAAAGGTTGGGGCTAGCCCCAAGTTTGCCCCAAGCTTGCCCCATGCGGCTGCCCCAAGGTTGGGGCAGATCAGATCAAAGGCATAATGACAACTTTCGAAACC
>STRG.22628.1
TATTCGATAAACTTTCACAGACTCACATCACTGATCGCTCCCCACTCGATGTCATATCACTTAGCGCCTTACACCACGCACTCCCCCTGTCCAACCCGCTTCGACAGATATTCTTAACCTCTCACTTTGCCATATGGTGCCCCCTCCCTCTGCACCGTGTGACACCCCTCCGGCCCACATCAGCGGTGTACTGCACACACACCGTATTGATCGCCCACAGCGGTCGGCTGCGCCTAATGCTAACGCTTCTCCCACTTTCCGTCCCCCACCCAACACCGCCTGCCCTCCCCTTCTACTGACGCTCTATCCCCACTGAGACCCAACTCCCATCGCCACAGCGAACCCAATAGTCTTGCACCTGGCATCCATGCTTTGCACACACCGACACTGAACTCATTCCTGCTAGTTCTTTTTAACGCTCGATCAATAATTAGAAAAATATCGCACCTGCGATCTCTGGCATTTACGTCAAACGCTGACATTATGCTAATAACTGAATCCTGGCTGTCAGATGATGCTTCGCTTGACCTTGTTCGCATAGCTGGGTATCAATGCTTCTCGAACACCCGCCAGTCCAGGCGTGGAGGTGGCTGTTTGGCCTTTGTCAAATGCACTATCCACGCTAGTGTTATCGACCACCCCCCTCTCTTCTCCCCATTGAGGATTCGTTATGGCTGTCCATTCAGGCCTCCGGCCAGAACCTCCTCCTTGGCTGCGTCAACGTCCCCCCGGGTCTGGAGCCTGCAAAATTTG
>STRG.16010.1
TTTCTGGCAAAATTCGTGAAAAACTCCCGATATGAATTGAGATCCGTTGTCGGACACTACTCGGCCGGGTAGTCCATGCTGTGCAAACATTCGACGGAGGGTTACTTACTTTTACTTTTACGCGACCATCTCCTGCGAGAGGATAAGTCGGCTCCATGGATATCACGGACCACTGCAGACCACGCGCAGCGGTCGGAGGCGAGCTTCGTACAGATCCTCATCCAGTCCTTTTTCCATCGCCGGGCTCCACAGACTGACCGAAGGCCTAGAAGCTCTACGTCTTTCACTATTGTACTGGTCCACGTTTTGAGCTGCCCACCAAGGCGACAACGCCAATCAGGGCAGGGAGTCGAGCAGAGTGCTTGCTTGGTTATCTCTGACTCGGGTCGCCGAAGCGTATGGCCGAATCACTGAAGTCGTCGACGTTGGAGGAGGACGGGGAGAGCATCGATATCACAACATCGTCTCCTTACCTCGTCGTTGGACACCCTGTCGCGCCACTTGACTTCGAGGATTTGCTGCAGGCACCAGTAGTCGAAAACCTCCAGTCTTCTGGTATCCTCAGCTCGTAGTGGCCAGGTTTCGCAGCCATAGATGAGTACGGGCCGGATGGCAGCACGGTAAACACGAACTTTGGTTCTTAAGTTGATTTCACTGCGAGTCCACAGCGTTCGTCTTAACTGAAGAAAGGCTCTCCTGGCGCTGTCGATCCGTGATACCACTTCATCTTTTGCCTGGCCGTTCGGAAGCAGAGTTGAGCTCCGGTATTTGAATGAAGGGACGTATCCGACTGGTTGGTCATTGATCGACAGTTGTTGAATTGTCGGGCCCAGATGGGTTGTGAAAGCTTTTGTTTTGGTCGAGTTTACTTCAAGTCCTATGAAACTCGCGAAGGAATTGATTCGGTCGAGGATTGGTTGTAGCGTAGCGGCGGAGTCTCCAAGCACGACAATTTCATCCGCGAACTCCAGGTCCGAGATGTATATTTCCTGGCTACGCTGAACGCCAGGGTAGTTGTGTAATGCCTGTCGCATTGTCCAATCGATGGCGTAGTCGAACAGCACCGGT
>STRG.43571.1
AAATGGGTGCACTGGAATTCTCCGCTCTTCAGCTTTTGTCAACTTATGTGCAGATCCATTTTTAGTAACGTAAATGAACAAAATCGGGTACCAGTCAGACCAACCACGTTTGTGGACCGTAAAGAAACTAATTTGTCACTTCCCATCTCTGCTGTTTTGCGGCTGTTGTTTATTGAGATCATACGGAAGTAGCAGAGTTACGAGGTTTTCTATACCCGAGTTGTCAAGAGACGGTGAAAGAGAGCCGAATCATCCGGTTAGTGACATTTAACCGTCCGATTTTTAGGCTAATTTTTGGGGCACAGTGTTCCACGACCAAAAGATAGTCAAAATAACGCAAGTTACTTTCATCCATACGGAACAATGGGTGGAGAAACAATGGACAAACTAGTTTGGTCACTACAGAGGTGGATATCTCCTGGTCGATGTTGTACGAATGGTGTATTTTGAATAAAAGACAAATGTTCCGCGACTAGGGGATTTATCAACGCTGCATTCAGGTTGGCTTTCACTAGATTTGTCAGTCAAGTTATCCTTATCATGTGATTGGTTTATCTAGCTGATGCCTTCTAGGTAACCGGACGGTAGATTCATGCGGTTTTGTTCAATCTTGGGCCAGGGGAGTTGGAGTGCCCGGACCAAACGCTTTTGGGCGCACAGGTCAGGGGTCAACTTCCTTATTCCGATTGCCTCGGCTATCGCTAGAGTGCGCAACTGAACACCTTTGCATTTGTTTGGGGGACACGATAAAGAACTTTGAAAGCGGCTTCCGGATTCACATGATGTCCAGTATCGACCAAATGCGCTAAGATTGCGCTATTTATCGATCCAGTTTGTCCTTGACTCAACCAGCGTGGATGATGCTCTTTAATCCGAGTTGATAGCTGTCGTGCCGTTCGACCTACATAAGATGCGTCACAAACACATCTGAAAGAGTATACGACCATTGATGAGGTCAGCATCGGCAGTCTATCCTTGT
>STRG.53984.3
GTCGGTCCGACCGGGCGTTATCGTCTTCGCGCACCCCGTGAACGGCTTTCGAGGTCGAGACACAAGGGGAATTCGGAGGTAGTTGGTTGAGCTGACTAGCAGTTCAACCACGTTAGGGATGAGCGAGGCGAGTGAAGCCGTTTTGTCGAGAAGGAACGTCAAGCCTCTTGAGTCCAGCTCTGAAATGGAACCACAAGAACAGTCTCAAACGGAAGAGGAAGCAGACTCGAAAGAGGTGCGCCTCACACTCATGGAGGAGATTCTGTTACTTGGTCTCAAAGACCGTGAGAGCTCTCGTTCATGTCAAGGGCGTCTAACCTATTAATCGTCAGTCAACGGGTTCATCAAATGAATAGCTGCATCACGTCGCGGAACGATGCTCAGTGTAATCCAAAGAAGCAGCATGATACAGTCTGCTGGATCTTGATTATGCACGCTCGATCGATAGACTTCCCACTGTCTCGTATCTCGAACATCTTTTATCTGAGCATTGCATGTACACTAGCCTTGTTTCTTGTTGGCTGTTTCTTACTCGGATGTCAGTTGACTTTGTTCGTCATCGATTATTTCACACCTGTACTCTTTGCAATCAGTCGCGGTCAGAATAGAATTTTCCG
>STRG.21166.2
CAAGGAGTGTTGACTGACTTGAATTAACCTGTATTGACGCAACAAGATTCATATGAGACTGAAGAACGCATAAAAATGAGATTAAAATCAGTCTAGAACTCACAAGTCCTGCAACCCGATAAGATTTGATATTTGTTTTGATGTTTCAATGAGAAGTAGATACAAACAGTGGGCTATTCAGATGAAGTGCAGAAGCGTGGTTTTGTGCGATGCCGTTTGTGAGTGAAAATAAACCCGGTCCATTGGACGATCTTATCTCATTTGAAGATGACTCTCGTGATGGAAGTAATTCTTTGTCTGAAATTCAGAAGCTTTTCGATCCCCTCTTTCAAAATCGAACGCCGAACGTCAAGAATGCTGTCACAATGCGTACCATTACCAACAAGTGCCCTTATCCTCCGCCGCTTCCTGCAAAACCTCACGTTCCGTGGTTGTTACTGCATAAAGGTAATCATCCATTGGATGCGAAGTGCGCATCCATCTCTCCGGCTCCCCATGTCAACGACGAAAACGAGGATATCGCCAGCTTCTTGAGCATCTTTATATCTCCTAATGAGAAGGATGCGTTGAAATGCAGCGTAGCTAATACACCATATGGTTTTGCTGGAAACACTTCTCTGTCAAACGCTGAGACGGATTCCGTCGTTTCGCCAACCGACTCAATTCGCTGTACAACCGCATGCACACCGGCAGTTTTACGGAGGCGAGATGAGGAAAAGCACCGGGATTGTGCGTTCTTGCCCAACACATACACCAGTGTGGAGATTGAGCGTTTTGTGGAGACTGTTGAAAGCATGAATACAGATCATGTTCGCACACCGACGTACAGTGTGCAAAATGAAACACCACCCTTCGATTTTGATGGATCAGTCGGAAAACACGAAAAGAATATCAACCATTACCTGGGTTCATTCAGTCATGACAACTGGGTCTACAATTCGGTATTTGGAAATGTGTTGGCTCAAGATGTTCTCAATCACACATCCACATGTCAAAACGGTTCAATTCCGAGCGAAACCGATCGTCTGGAAGGTCAAATACCAGTTCGGTGGTGGCGCACAAAGACCGGTGCGTCAAAAGTGGCCGAAATTACTCCGTTAGCTCCGCGACCGTCCGAAGTCGACGGAGAAGCGCCAATGCATTGGCGCAATACACCCCGGTGGAACATCCCACAAATTGAGGTGCGAATTACCGGGCACTGGATTATACGACGTCCTCGAAGTGGGTTAACTCAATCTGGGGGCCCGGAAGACTGTGCTCAGTCTGCCCCTGATGGAACGGGTTCAAAGTCCCTATCCACGGATTCCCAACGAACGCATTCGATGCCAAGACTTCGACTAGTTTCTGATCCCAATAGCACATTTGTGTGCGAACTGATGATGGAAGCGTTGTCCAATATTGCATTACCTGCTGGTGCGTCAATGAATGCGAACGATTATCAGCTACGCATACACGGAAGAGCAGAATTGCTAAATCCACAAGCACGCTTGTGTGATTGTGATCAAGTACAATTGTGTCATCGATTGGATTTACCGCTGCGTCTGATTTTGGAACCAAAACGTTATGGGAATTCGGATACAGAACAAACGGAACACGCCACTCAAACTCGAGGACCATTTATGCCATATTCTTGCTCCATCAATCCGCTTCGTGTTTCTCCTGATGGAGAAATGTCTATCAGTTACGGTGTCTTCCGGAATGCTTTGGAAAAAGTACGCGCCACAATCATACGGAATCGGGAAAAAATCGAAGCGTCGAAATGGTTGAGCGAGGTTCAGTGTGCGCGAAGCACACTTGTGCAGTCGGTCAAAGCGGTGTTAGCTGCTGTATGTCAATCAGTTGCTTTCACGGACGTCCTGGATGCATTATGCCACGCTCAAGTGTGTATTATGGACGCGATCCAAGATGCCGGGCTGAGTGGAGGCACCCAGGGCGGCAAGACATTGCCAACCGAGCATTGGCTTAACTCTGTACGGTGCAAACAGACAAAGCTGGCTGACGTGACACTGCTGAAATACTTCACTCAGCCCAAACCAAACACTAACACGAATCAGATGGCATCTAATACTCTGGTAACTGAACAAACACGAAAAAAATTGGAACATGCATTGCGTCGTCTGGAGGCAAATTTGCTCGCCCAAATTCACGTATTTCTTGACTGGCGACAGATTGGACTACGCGTCAATCCGTTGTCTATGACCTGTTGGCCAAAAGCCCAGGATGCTGTACCAATTGGCCGCCGTCCGCGTGGTCTGTTGTTTGAATCGGACTCTGCTGAAGCATCAGCAATCAAAGAAATGGTGCTTACCTCAAAGTGCAAAGAGACACGCAGCTCTGCAGATTGTGTGGATCCCTTCGTGGTCGGTCTCATAGCGGTGCATCGGGCACCACGCTTTTCCTCAGGCACACCCGGAGCATCCAGTGCCAGTCTCCCTCGCAGTCGAAGCACGTCACCCACAAAGATGGGGTCCGGTTCACCTTCCACTGACGGCAATGCAACTATAAAAAACAATATGGACAGCCGATTTTACGTTCGCCTCAGTTTGACGTACGCGGGTCATCCACTCGGTCGCATTTGGCCGCAAGATTTGTCCTCGTACAGTATGGAAACGAACAGCCACTCGAGTCTGTCCAGATCCTCTCAGTCTACTCGGGACACATTCTACAGTGACGCAGGTCGCACACAAACCATCATATCCGGGTTTCCCAAGGTGTTGCAGTTCGACCAGTGGTTTAAATTCCCAGGGTTTTCTATCAATTGCCTACCCCGGGAAACGATGCTTTCAGTGTCCCTGTTCTCCTATAAGAAAGGATGCCCAGAACAGACTGAAGTTGACAGAACCCTGGTCGGCTGGGTGAATATTCCGATTTTCCAAGCCAACGGTCTACTGAAACAGAACACTATAGTGGCTGGTTTATGGTCACCCAACAGTGGCCCAATGCCGGAATATCGTCCAACCTGGACCCAGTCCAATCGATCTTCCACGTGCCCGCTTATCCAATTGGTATTTCCCGAGTACCCTTTCGAAATAGAATATCCGAAGATTGATGCATTTCGAAGTTCAACCAAATGTTTCCCTTCCTACCGATTCTCGGATCTTCCATCCGAAGCTAAACAGGCTGTAACGGAGGCTGAGTGCGCTGTGTTCCTACAGACCCTCGATCCGGAGCTCTCCGCTAATTCCGACGTTTTGTGCTGGACCTCTTATAGTGCCGCCGCGTCTGCTAGCAGTCGAGCCGCACGACAAGGGAAAACCTATCCTGTTCTCCCCGACCTACATTTGAGCGCCCTTACGTCGTGTACATCAGCCGGATCCTCTGGCTTCGTTACATCCCCCACGGGTTCTGTGGCACCATTGGTATCTGCTGCTGCTACAACGGGTATCAACGACGACAGCGCATCATTCGCCACTGCACCGTCACCAGTCGCGATTGAAGTGTTATGGAATGTGCGCCCATGGTTGACCGATATGCCCAGTGGTCTGGTGGCCCTTCTTATCGGTGTGTTGATCACGTGGCCGCAAGAAGCACAAGGTGATTCGTTTAGTCGGAACGCGGTGTGGACTTGGACAAGGTTACTACAAGATATATACAACCTTTTGAAACGATCTCGACCTCCCTGTCCGGGTTTGGCGTTACGTCTTCTGGCTCCGGACGTGGTGGATCAGGGAATCCGGCATTGGGCTGTCCGTTCGTTGGCTCTGCTACCATCGGACGTACTCCTGTATCACCTACCTCAAATCGTAGAAGCAATCAATCATGACCTGTACATGGACTATTCCGGTTTGGCAAGCTTGCTCTTATTCCGAGCGGTTACATCCGTACGATTCGCGCACGCACTCTACTGGCAAGTCAATCTAGTCACTCAGGACGCAGCTACAACAGGTCCCGGTACCTCGGTACTTGCAGCTTCGGTTTCTAGTCCTACTTTGGATTCAACATCGTTGACGAGTCTCTCCGCTGCTTCCACGCCCGCCGTAAACTACACAAGCCAAAGCACACATTGGAATGCTACCGCCAATGGTGATTCTAATGACTGGCGTATTCAACGGTTTTTGATGCTGAAATCCGCCCTACTGTGGCTTGCGACACCTCAGCTGCGTTCAGCCTGGACACGTCAGGAAGAAGTCATAGATCGTCTACACAGAGCAGCCATTGCTATCAAACATTGCAAAGTCAGTTCAAATGCCCGGGAAGAGGCGTTGCATAGTCACTTGCGCGCACTGATGCATTTTCTAAACGAGGATTATCAACGTGCGTCGGCAGCAGTCGCCGAGCACCGGAATACGGAAACCGCGAATCAAAAGACGGCCGACCGTGTCCAACCAGTCAAACGGTCAGTGCCCACTCCATTGCTTATCCAGTGGGATGATGACAACACCTCCGCCCCTGAAACCAACGAACAAAGCACTCCCTCAACTGATTCCAATCCCGATAAAGCTTTATCTACATCCTCTCAGATCGATGAGGTCACCACCACCATTACATTGATCCCCGGTCAACCGGCGTTATTTTACGATGTCGGATTCCGAATACCCTACAATCCGGGTTTATTAACACACCGAATTGACTTGCATGCTTGTACTTACTTCACTTCCTTCACTTGCCCGTTACGCCTGGTGTTCCATTCACTGGAAACCGGGGCAGATCCTATCATGGTAATGTTTAAGGCCGGTGATGATCTCCGCCTGGACAGTCTGATCACCCAAATCACCTTCATTATGGATCGGATTTGGTTGAATGCTGGATTGGATTTGCGCACTATTCACTTCCGAATTGTACCAACCGGGGATCGAAAAGGTCTCATTGAACTGGTGTCCGAGTGCAGTACACTGAGACAAATTCAACAACAAGGCGGCGGTCTAACTGGTCCGTTCAAAGATTCAGTGATCACTACGTGGATACAATCTCAGAATACGACCGAGTTGGATTATAAACGAGCATTGGATAATTTCTTGCGCTCGTTGGCTGGCTGTTGCGTGATGACCTACGTGCTGGGCGTTGGCGATCGTCACAACGATAATATCATGATTCGCTATTCCGGTCACGTGTTTCATGTGGATTTTGCCAAAGTTTTCGGAAATGCACAAACGTTTGCTGGATTCAAACGTGATCGGGTCCCATTTGTACTGACTCAAGATATGCTACATGTGCTCCAGGCCTATTCTCGAGAGATTCTCAGCGAAGCTTCCGGAACTTCTACCGGATTTGGTAGCTCCTCCAGTTCATCTACAGGACGCAATTCGAACCGTGAGGGAGTGCAACTGTTCATAGACTATTGTTGTGAAGCATACAACTTGATTCGAAAACATTCCTACTCGTTGTTGTCTATTTTGGAAATGGGTCTGACAATGGACATTCCGGGTGTAACACGAGAAAGTGTACGTTATGTAATGCGTGCACTAAAATTGAACTTGTCCGATCAACAAGCCAGTCAGCATTTTACAGAACTTATTCGTAAGTCACTGCAATCCAAGCTGACGGCGCTGAACTTCTTTGTCCATGGTCTGGCTCAAGTCAAACAGGCTTCCAGTGGTGGTGGTGTATCAGGCACGGGGTCGGGCAGTCCCTCCATTCAGCCGAATTCCCCCCGCGGTTCCATGTCCCGTGTAGATAATCACGAGAATGATATGCTTCCGGATACGCTGAGTTCGGGTGTCGCGGCCGGGACGAATCGGGCCGCCACACTTAATAACAACACCGGACAGCTGTTATCATTTAATCCCAAACGATTCAGTTACACCCAAGATGGCCATATTGATGCTGTGGTCGTGGAAGCAGCTGTAAAAAAGAAATCAAATGATAAACACCTGGTGAGTCGACCCCGTTCTCATCCTGTCCGATGGAGCCGGTATTCTAAACCGTCACAGGATCACTATTTCCCCATGTACGTCTGGCGAAAGCATTGTCGTGTGCCCACCCGCGTCTACCGACGCATCGCAGATCTGAACGAGTTGGGTTTAGCTGTACAGGAGGCGTACCCAAACTCCCCGGTTTTGGCCATATTGCCACATCTGCTCAACGCGTTGAACAGTGGTAGTGTATCCTCTGTGAAGACACAGAACAATGTCCAAACTCTTGTGGACACGCTGCTGGAAGAAGATGACAGTGTGAGCAAAAGTGATCTGGTGTATACATTTTTCCATAGTGTGCTATTTGATGAACGATTTTCTGCCGAGGACGCAGCTCATCTGAGCGTCAATTCTTCGCAAGTCGCCTTTTGGGCCCCCACACAGATGCCTTGTGAGTTGGCAATGTCCGGAGAACGTGGCCGATCGAACTTGGCTACGCCCTTATTGACTCCGTCCGTCGCCACCGTTGGAGCAACTGTGGACCCAAGAGATTTCGGTTCCGCGGCAGCAGTACAACGTGCTTCTGAGAGTTTACCCGCCTTACAGCTCGAACTCTGCCTGAGTGAAAATCAGCAAGAGTTGAATCTGTTGATCAAACACGGTCGTGCACTGCTGATTCCCGGATCGAACGAGCTACCCGATGTGTACGTCAAAGTTTATCTTTTGTCGGGTCGACGACGGAAATCGACCAAAAGAAAAACTGCAATCATTCGCCGATCAAGTGCCCCTTCTTTCAATACGACGTTCACCTACGAACTAACCACACACGATGTACAAGTCGGTTTTCTTGAAATATCTGCATGGCACGCCGTTAATCTGGGCGAGAATTTCTCGCTGGGTCAAGTCTACATTCAACTGCGATCGCTCACACCCGGACGTTCCATTACCAAATGGTATCCTCTCAATTCCGACTGGGACGCAGTATAACAAAGCATCGAAGCCTCGCTTGCACTCGCCCTCTCAAAACCCTGTCTCCGTTCGCGCATGATCCCACTTGACCAGGCTGTGTAAGCAAGTCTCACGATCTCTTCCGCCCATTTTGACAGGGACATGGGTAGAGGAGTACCATTTCCAACCCGATTGGTCGATCGTAAGATTTGTGCTTTTCTGTGGTTCTCTCTCTCTCTCTCGCTGCTTGTACACAATCCGCACGAGCACGCACGTTTATAGTTTCTTTGACAGTGCTGTTTTGTCGGTTCATGTTCATTCACACCTAGATGTTTTCACTTTCTTACACACACACTCTCTCTCACACACACACACACACACACAATCTGTGAAGGATTTTGAATTGTCTAAACAATTTGTAATGCTCGCTGATGTACATGAGGCATTATATCTGCGACTGGATGCGAGTCGTTTGCCAGTCCACCATTCTTACTTCATCCCCACAAGATTATATTTGAAGGCCTCATAGAGAACTATTTTCCAGTCCTATTCTGCTCCCCCTTCCCCGCTCCTCCGGTCTCGAAATTGTGTGCTTATAACTTTCCTTCCTGGTGGAAACGATTCAACGGATGCCAGTCGAATCTTCACGCAGGTTAGAGAAATCTCTTCGACTCGATGATTCAGTTAATCATGCTGTTGCCTGTTCAGTCTTGGGCAAGTGAACCCCTGTTAATATTAGCACGGCCATTTTGTCGACAACGTGTGGGCACGTGATGTGATGACTTTTCATTTTATTGTTGTACAATACTTTCCTTCCCACTCCTCTGCCTCTTTCTTCCTCATGCTTGCCTGTTCATTTCTTCATCTAGCCACGTGCTTCAGACCGCATAAAGCAGAAAATGTACAACTGTGATCTATTTCCTTCCCCGTGGTGTTTTATGGGCTCCGTTCATTGACGCCCCAGTACTCTGTTCCATCCAAAACCACGAACCAAACAACCCGGTCCCATGTATTCAGCTACGGCGCGTTGTGGCTTTCTCTGTTTACTACAGTTCGGTAATTTTACCAATATTTTTATCATCTCGGTGTCATTCAGAAGCATACTTGAGCCATTTGTTTGCTTCTCTATCTCTGTTTCTCCGAGATGGGCTCGATAAGTTCTGTTCACTGATGGATTTATTTAAGGACTATTCAGTTCGGCAGTGTGTCCATGAGCGTTCCGTTATACAAACAGTCAACTACCACACCATGCTCTGGTTCATAGCCCTTGTGTATGAATGTTTGCGAGCGACGCGAAGAAGAAGAGGCTCGAAAGCCACGTTGTGTGACTTCTGTTTAGTGTTTTGCCTATGATTGCACTGGGATAGGCATACCCCAAATCGGTCTTGAACGTACACAATTACATAGAAAAGATGAAATGAGTTTCTCGAAAATATGGCAATAATAGATACATGTGTGTGTGTGTGTTTATGTCAAAGTCAGTGTGGTTTTCTTGTACATGATTGGCCAAAGCCAGAGTAGGGTAAGGGTAGAATTCAAATATTTTTGAACGCACAATCCCCTGCTATTCGCAGGACTATCTGTTCGAACGTTTTAACACAAATCCCTCATTGATGATGATTCTCCCACCTAACCGGACAAATTTCCACACAGTCTGTCCACCAAATCTCTAACGAAGCTACAACAACTGGAGACTGATATGTAACTTTAAATATCCACCGAAAAACACACTGAGGACTTATGTTCAAGGCGAATTCGAGAGTTTCCACGAGCAAATCAAGACACTGGTCCCGTCCAAGGAGGACAATTTGAGTTGGTTTAAAGCCAAGTCGGTAGACGTTGCACACACAGCTTCCTTAATGCAATCAATCGACAGGAATCTTTTTAGGGTGTAAACACTACAATGCACCAAGACAATTAAAGGATGATCAGCAGCTGTTGGTTCTAAAACCGGATGAGTTGTTTTCACAATGGCTAAAATAGATTTCATCAACAAAATGATGACCATTTTAAATGGCAAGTCCGA
>STRG.9625.3
CGACGAAATACACTCGGCAGTGGTGAGTGCATACCTGATGTGCATACCATCGAAGGAATTCTGGACGCTCGATTGGCCGTGGCCATTACCTGTCCTGTGCAGACTGAACTGAACTGAACTGAACTGAACAACTGAACTGACCTTGAAGAAGGTAACATTTCGAAAAACATATTGAGTTACGAAAAGAATGAAAGAGATAATCACAGAGGATACACGCACGTGACGGTCAAATGTCTCCGCATGCTGCCTGGGTGGTCCCAAAAAGTTCCGCGAAATCTATTTTAAGAACGCACTTCAAGGACGAACTGCAGCTGGCCTTGAAAGAAAGTCACAAGAGACTTGTCGTTTTGGATTTCTTTGCTGAATGGTGTGGTCCATGCAAGAAGGCTATCCCAGAATTTCACAAGATAGGTGAAGACTACCCGGAGGTGTTGTGTTGTAAAGTCAACGTTGACGAAGTTGAAAACGCGGGTGAAGAGTACAATATTACTGGAATGCCGACGTTCATTGCATTTCGAAATGGACAACGCATTGACGAGGTGGTCGGAGGCCATACAGAATTGGTTCGAAAAATGATAGACAAGCACAAATGAGAGCTTCGAGGCGCACCCCAGGTGGAAGCATGCAAATCACGACTAACAGAACAACAGTATTCATTCCACTTTGTAGTCTTGTACGTCGTTCCTTAGTTTTCCGTAGAGATTCATGGAAAACCTACGTCATTCCATACGGGAATTCGATCACGGCTTCAGAAAAATCAATATAACACATGAAAATCACCATATTTATCGATGGTTTACTTTTTTTGTTCTTAAATAAACGTGTGTCACTCTGTTAA
>STRG.65629.4
GTAGTACTTCAAGACTTCAAGACAACTGAACTGAACTGGACTGACCTTGGAGTAGTTGTGTACTACACGCTGATTCGTTTCGCTCGCAGTGTTTGTTGGTTATTTCTCGGTTGGTCATGCATGGACGGGTGAAAGTCCGGCGATCCGAAGAGCAGGAACGTTTGCGGAATGAAAAAAAGAGTAAGGCGGAAAGGGAGTTACGGTTCGCGCTCGATAAGTTACTTTCTGACCGAAAAGCTGGGATTATGACTCTCGACAAATTACGCGAACTCACCCCCGTGGTTGAAACTGCTCCTGATATGAATTCGGTTTGGAATTATCGCCGAGAAATCATAAATGCCAGCCTAATGCGTGACGAATGTCCGAAAGCGGAACAGTCGAAACTGATGAATGATGAATTAGAGTTGACGACTCGTTGTCTGAAGGCTTCACCGAAATCATATGCTGCTTGGCACCACCGATCGTGGATAATGATGCACCATCCATCCCCCAACTGGAAAGAGGAGGTGGAGTTTTGCAATTTCGCCCTGAAACTGGATGAAAGGAATTTTCACTGTTGGGATTATCGGCGTTTCGTTGTTCTCCACGGAAAAATCCGAATGCAGTCAGAACTGCTATACACAGACAGTTCTCTAGAAAGCAATTTCAGCAACTATTCCGCGTGGCATTATCGCAGTGAACTTCTGAATTCCTCCGATCCAGTGATGGATTCTTCTCTTCCAGTTAGTCCCCCCCCTTATGTTCAGTCGAAAAACGGATTCTGTTCCTACACTGTCGAAGAATCCTTACCATCAGAAGAGTTGGAGTTAGTGCACAATGCGATTTTCACGGATCCCAAGGATCAAAGTCCCTGGTTTTATTACTGGTGGCTTTTAGGTCGTGGTATACGGAAAGCATACCTTCGGGAAGTTTATCTTTCACGTTCTCTTGGTCGCTTGGTTCTGATTTTCACTGCAGCAAAGCCTCTCACTGCACTAAAATTACTCTCAGTACGTATCCGCGTTACGCCAATGAGTTCAACACCAGTTGAGCCGTTGGAGCTGACAGTTGAAGATATGGGCGGTTGGAAATCTGTTTTGTCAGAAAATGTATCGGCGGTTTGGTGGCTTTCGATACATCCAGATTCATTTTCACCATCTGCCGATCCCGGTATTCGCAGTTTGTTTCATTCCGGCCCTTCTCGTTTTGACATCTCCGTGTGCATTCGGAACGTGGAAAATTCAAAAGAACCACGGGTGTGCTTTTCGCCGGACTGTCCACCTGATCATATTTTTTGCCTCAAATGTGTTTTGGATTTTAACCAGTCTGAGTCCCTGACTCGAGTTGACTTAGATCCTCTACGTTTGCTGAATCCAATTATTTCCCCAACTAATGAACCTGAAGCCCTTCACGGAGAATTAGACAACATCCGAGATCTACTAAGCATGGAACCTCAAAACAAATGGGCATTGCTGACGCTAGTTGATCTTCTGCGTTTCATCCACCCACCAGAATCTACAATCGAAATAAACAATGCCATTGACGTGTTGTCTGTTGTTGACAAAGAGCGGGCTGTTTTCTACTCCGACATGAAAGTATCATACGCAGCCCAAGATATACTTGTTAAAACATTCCAAGAACATTCTCGGGAAATATCACTGAAGGGGATAAGTATCGATCGCTTGCCGTACTTGGATTGGTACGCCCTAATGACTAAAGTTGATCTGTCATGTAACCGCATAGCGAAGCTCCCGGATACAATTGCTTACTTAGTATGCCTTGCAGATTTGAATCTGGATGATAATCTGCTGAGCTCCCTCCATGGGATTAGCCATTTGCCTTGTTTGTCACGTCTTTCCGTTCAAAGGAATCGGCTGGAGAACTTTCCTGCCATAGAAGAAATACTACGTTGTCCCAAACTACAAAATGTATACTTACACGGAAATGAAGTGACGAAAATCGCCGATCTCACCACTCTGTTAGCAGAACATCCCGGGTCCAAAAGCAAATCGCATTCTTTCGTTGTGACTTATGACAAGTGAAATAACTTCACTCATGCCTGTATATATTTTCACTTATTTTAACATTGTTTTCTGCTTGTGTGTTTACTTGATGGGCGCTATGAGCTGTCACTTTCCCCGATTATAAATTCAAACGAACTCATGATTTTTGGTTTGACCATTCGCGTGAGAGAGAAATTGTGCTCCGCCAATTATACATCTTAGTTACAGATGGATGCAGCTTTGTTAGTCGCTTTCCTTCCACGTCTACATTTTGATGTACGATGTAGGTGTTGAACTTGCAACCAGGGAGAAACTGTGACCTAGATTACCCCGACGACCTTGTCTGCTTGTTCGAAAGCACGGAACATAAGCAACATGCATTAGACAGACTTGCGAGAGCTGTAGCTCCATTCGGCATGCGCTTTGCACGTTCAAAGTGTAAAGCGATGTTACAAGACTGGACGTAAACGATTCCGAGCTTGGTGCTCGATGGGGAGGTGCTAGTAATTGTCGACCGCTTGACTTACCTCGGCAGCAGCGTGACGACGGATGGGAGCACGGTAGTAGAGGTGAGCATGCGTATATCAAAGGCTAGAGTGGCGTACGCTGAACTGAAGCACCTGTGGGGCCGATCTGTTATTTTGCTGGAGTTGAAAAGTCGTGTGTACTGTGCCGCGATGCGTCCAGTTTTGTCTTATAGTTGCGAGGTGTGAAGTTTGTGTGCGGAAGATGTCTATGGCCTTTGGGTTTTCGACCATTAGTGTTGCGTAGTATCGTTAAGATTGTATGGAATGACCGAATGAGCAATGCTAAGGTCAGACTTCGGGTATTGGATACTAGTTCGAAAAATGTTCTATCACAACGTATCCAGCTGAGTAGACTTCTTTGGTTGGGGCACGTGTTGCGTATGGCGAACGCGTTTGCCGTACCGTGCCCTGTTTTTCGTTCCTCCTGGGGAATGGAAGAAGCCACCTGGAGGTCAAAATATGACGTTGCGGAGGAGAGTGAGGAAATGTACATCGAACTTAAGAAAAGTAGGTGCCTCACGTTTTTGTGGTTGGGTTCCAAAAGATCTGTGAACCCGTTGGCTGGAGACACTGAAGGATGGCAGCGAACCGTGAACGGTGACGATTGTGTTGTCACTTTCTGTCAAATCAGAACGATTGATGAATGTGTGTTTGTACAGTTAGACTGTGTATTCCGTGTGTTGGCTATTAGGGTGTTCTTTCCTTTTCCTGTCCTAGTAGGTTCACTCCGTGTCCATCTTGTATATTCATTCTCTGTATTTCTACATGCAACATGACGAGAAAGGTAGTAGTTAGTGGGGCTTGCCCTACTGTTTAACGCTGTACAACGATGATGAAGATGTAGTATTTTTATTGATAGTTATTGGATCATGTTTTTCACGTATAGGCAGTTTCTTTAAGACGATAGGCGGAAGTGTTTGATGGTTGGGTACTTTGGGGATGGCAGTGATTGAGGTAGCTTTTCTTCAGGACAGATTATCCCCTCAGTAAGCTAGCTTTAATGAAGCCAAATAGTCGTGACCAAGAACTTGTAACTCTCGGTAAGGATAATAACCTACAGATAAGGAACGGTAAAGAGTCGCCTCTCAGACCTACACATTTCATTCATTTACGCATGGTCGAATAACCCTTACGACGTTGTTTGCTTATGGCACAAGTTCGTTAGCCGTTTCTGCTATGTATGTACGACTTGCCCATCACTGTGATGCTTCGCGGTACGTCAGCACGATGACCAGGACACTATTTTTCACTACCCCTGAGAGAGAGAGGAGTAGCCTGTTTTGCGAGAGCGTGCCAGTGAAGTGTGCTCGTGCAACGGTCAAATGGCCACCGCGCTTGGCAGCGATCGTTCGGTTAAACAATAATGTGTTGAACAAATGAACGAAGGTAAATATTAATATGCCTAACTGCTTTCAACTTTCGCGTACTTTGCCAAACGGAGCAAGGAGCTAACGTTACTAGGAATCCTGAAACCATTAGATTGAATGTGTGTTGTGTCTCCGAAAAATGCAAATCTGACCCAGCTTCAGTGATAACACGTACAAGCTGGACTTCACTTTTCACTCTTCGTATGTCGGGAGATTCAGTGTTTTGTGCTCGTCGTCAGGTTGGAGTCAGTATCATTCTGAGTATGAAGGCTAAACGTGCATTACTCGGTTGGATTTCAGTCAGTATTCATCTGTGTTCTATTCTGTTTATGCATGGCGCACTGACAGACTGAAGCGTTACTTCCTCTGTTGTTTCTGTGTATGCCCTAACTGACTGAAGCTCTCACGATTCCAGACATGATTTTCGCCATGATTTATCTTATCGGATCCATAGCGTGCTGTTTAGGGATATAATAGTTGTGCTGGCGATTTCAGGGTTCGAGTTGGAAGCCTGAACAAGACGGAGAGGCATATAGGAGGCCTACTTGGTATTCCAGCCGATCGAACCGATATTCTCGATGAACTCATCTAACTATGTTCTAACTACAGACTAGTCCTAGCGACTGAAAATTTCTCCCACAAAAGTGGCACCAACTAACATATCGTCCTCCTGCGCCGTCATAGTGTTTGGTTCAGACCGACCAAATTGCTATCGGCTACCGCAGGCGCGGATCAATTCAAGATTTTCACTCATTTGGTCCCCTTTTGTAGACCTTGATTACTCTCTTGCCCACGTGTGTTTTTGCCTTTGTTCCATCAGGGTCCGAACCAGCGCCAAATCCAACCTTTCATCGTCACTGCTACTGGACGGTAATCATCTGTTTTCCATACAGAATTATCAACGAGGCTGTCAATGCAGTTAAATGCCCAGGATCCAGAAGAGCGATAAGTGGAGTTCAGAGACCTTATTTGAGGCTGTTTATGCCACCCAAGGCCCAAAACAGTATTCCAATAACGTCCGGCTCATTATCACACCTGGTCTGTTGAGATCTTACGTAGTTATCCACTCCGAGTCTGAGGGTCTTGTTGCCGATTATCCCTAATAATACAGTGGACCTTTTTGGTTATGGGTTATATACCCCTTCCACTGCACTTATGCGCAGGCACGTAATTAAAGAGAGAACCGGACACTCAGAAACGATGGATATCTGCATCCTTAGTTGCACTGTTAAATGCACGCAGATTGATTTCTCCGGATTCCAGATATAATGAGCCACAAAGGTGCTTTGAACGCCATCTGGTTCGTGGCCTGAGAAATGACCGTGAGCAATGGTGGATCATGAAGTATAGGGAGATAGAAAGGCTATGGAGATCAGCAATAGCCGCAAACTTTTCCGTTTGATTAGTTTGCCGGCCTACAAAAGTCAGGCGTTAGTGAACACATTAAAGAGGCGAATAGCTCACTGATTCCCACTGAGAAACACCGTCTGGATCGTTGGGCCGAGCATTCTAAGAAGCAGTTTAACTTTCCTTCATTCACAACGGCTGTACTGAGTATAACGGTGGTTAGAGTTCTGGATGTAGGTGACAGTCCTCTGTCAAAATAACGGTTCTCTGTGAGGTAAATTACATTAGATGAAATAAGGCTGTTGGACCGGATGGGTTGCCTTCGTCTGTTTTCAAAGATGTTGGCTCAGCGTTATCATCGGAGCCGACAAAGCTGCTCGGTTTTGATATTGGAGAAGGAACAAGTTTTAAAGAGTTGGTGTGACTCTGTGGTCGTACTGATTTACAAGAAAGCTGACAGGCCCTCCTGTAAAAACCGCAGAGTAATAAGTCTGGTTAACATCACATCTAAAATGCTCCCTGATATTATTCTCCACCTCCTACAGAATGTTCGCGAACCTTTCTCGCGCGATGATCAAGTTGGCTTTAGACCTGGTTGGAGTTGTTTTGACCACATTTTCACTCTTAAACAAATCTAAAAAGACAGGTACACTTTCTGTAGGCCTACTATCTTGATTTGAAAACGGCCGCATAGTTCTTCGGCGCTGCCTCTTATTAAAGGATGTGCGGGAGAGATGCGTTTCAGTCATGATTTACATGAATCGCCGAAGCCGAGTTCGGGCTGACGGTAATCGTTTGTCACGGGGGGTGGTGTATGCCAGGGTTTCCCTCTCCCTCCATCGCTGTTCAACTTTGTGATTGATACGGTCCCAGAGGTCGCCCTTTTATCATGTAAAGGAAGCGGTGTTGGACCTTTCCCGGCTAGAAAAGTGTCAGACCTTTAATATGTAGACAATATTGTTCTTCTAAGTGAAGATCCAGGTAAGTTGCAAGCTTTTCCAGGCAGTTTGACGGACTGCGTATCAATATTGGGTATGCGTTTTGCATCATTAAAGTACAAGATGCTGTTGCAGGATTGGGTTGGTCCAGCGCCAGACTTTTCGGTATCAGGACAGACTGTAGACCAAATAGATAGGTTTCATTGTCTAGGCGGCTTCATGGCACTCGGAGATAAGCTGTCGGATGAAGGGTCTTGACGTATACAGAAGGTTGGTTTGGCATTTGCCAACCTCAGCCACGTCCGGTGTTGATATGATTTCTTTTTCCCTTCCAAAGATAATGTACGCTGCAGCAATTAGGCCAGGTCTGCACGGTTCAGAGTTATGGCCACTATGAGTGGAGGATATACGAAGGTTGTCAGTATTCAAATACCAATGTCTTCGTGACATTGCTGGAATATGGCGGAAACCGTGTTGGCAATGCTGAGGTTTGGCGCAGAGTAATAGACACGATCAGATCATTAGACTATTTTACTGTATTTTCTTTCATTTTTTATATATAAAAGTACAGTATTTCAGGAAGAGGTTGCGACCAATTTTAGGCTGCCATTTGAGGAGTGACTGATGGTGGTTTGGGGATTCAAACCCTGGACAGAAGGTTCTGAAGTCCTTGGTGTTGACCGTTCGACCACCGCCGGTTAAGCAAGGAACAACATCAGGCTATGGTGGTTGGAATGTCTCGCGCATGTCCCCGGGTAGGATACCCCGGCGTGCAATGTTCGCTGAGGGTCGGCCATGATTGGAATATGAGTAGAAGTAGACAGTCCATGACGTGAAAAAAAATTATGAAAAGCCTTACCAGTGGACTTGGCCGTGCGGAGCACGTTAGGATTCCCGGTGGGGTTTACGATAGCTCCCACTCAGGGGTTGGGTACACTGG
>STRG.60558.1
CTGGATTGTTTGTTTCCGAACACAACTTCCATAAAATCTGTCCCTATTATTGTGAGAGTATGGTCCGACACATCGTTCGATGGACGGTTTAGTCCTACTGGCAGACAGTGCGTTAGCACCGGCCCATACCGAGACCCCGGAACCCAGAGCGGCAGGACAGTCGATCGATGGCGTGAATCGATAGACGAGAAGAATCCTGCCAGCAGCATTTAAGCCTCAATGCGTGGTCGCCCACAGCAGTCGGACCGATGCGCTGTGTGCTGCGTGTGGGTACATGTGACAGCGACCTATACATTCTTTGTTTTTCGCTAGTAAAACTAGATGATTCTAAGGCAAAACTGAGTTCTCACTAGAGTTGGTGGGATGGTTGAAAACAGTTTTAACGCTTTGCTTTAATCCCTAAAATCACTTAAGGCGAAATGGAACCGTCGCAGTTTACAAGCATCTTGATAACGATAAAACAACTTCATGGGGTAAATCTATACCATTTTAGGATTGATTTGAAAAACCATCACATTAATTTGCGAAACTACCACAGATTTGGAAAACCATCAATTTAATTTGAGAGCAGAAAGCTATGGTTGGTTTTCGCATCGCCAAAGTGTATTTCATTGGTTAACTAGCAACAAGCCTATCTGGCCGACCATTGTCCGTTGTGACCACCTGTCTTACCACGCTCTTCCCGTGCAAAAATGGCACAGGCTTCAGTCGTGCGATTTGTCGCACCCAAGGGTGGACGTCGGTCCGGCGGATCAATGGGATCATGTGATCTGAGCCAGGAAACCAAATTGTCCTCTACCTAGCAATGGAAACGACGGAAGATTGTGTTAGACGCCTTTGGGTTAACGGGGACGTTTCGACTACCCGGTAGACGGAGTTGTGGTTGCCGGTTTCCAAATAACATCAGCATTCGGTTCACCAACATGATGCATAGGTGAAAATATTTAAGTTACGTTAACTCAGGAAATACGTTGGCGTCCCGCTGTATTGGATAACAGCTGGTTGTTTTTTGATCCCCATCCTGAAAAAGGCACTGACCACAGTCTCATGTTTAGCAACAGAACCTTCCTCAAATGAAGACCTTTCGTCCAAGCATCCCTCTCGTAGTACATTGACGACGCAGCTGTCTTCCAGCTTCTTGATGTACTTTTTTTAAGACGTGGCGATGGCAAACTGCTCCGTCGCGCATATCGCAAACTAACATGGACAGGCCAGTACACCAGTTTCGCCAGGTTTGTACCTATTGGGCGTTAAACGTAACTTCAATCGCTCACTCGCAGCCCGTGTGCGAGCGATTTGCTCGAAGGAGACGGTGAGTGAAGAATTGGACATTTTGAAGCAAACAATAATGGATAACGTATACCTGAAGGGAGACAATCTTTGGTGACCGTTAAGAAGAAAGATTTATACATTAAACTCCCTTTCAAAGGAGATGGCAAAAGCGAGCTGCTAATGAGACGCTTGGAAAACGCAATCACTCGCACCTTTCCTGCTGCCACACTATGTGGCCAATTCACCAGTCGACAAGTGATCTCAACGAACCTAAAAGACAAGTTACCTGTCCTCACCTCATTCGTGCTAACCTATTCGTTTGTTTGCTCATGCTCGGCAAGCTATATAGGTAGAACGGCACGGCAACTATCACAAAAGATCCAAGAGCACAAACCAACTTGGCTGCCAACGGGAAACAGAAAATCCATCACCGGTGCAATTGTGGCGCACCTTGCGGACACTAAACATCACGTAGACAACGCGTTCAAAATAGTCTACAGAGTCCCTACGACCGCGCCGAAAATCACTCGAAAACAACATCTAGAAACGGCAGAGGCTGTGGCGATCAGATTATCCAATCCAGTGCTTTGTTCTCAGAAACATTTCGTTAAGGCACTCAAACTACCCTCACCGCGATCCGGGACTGACCCTGGAGCTCAGTGTGACCCATACGTTGACCCTTTGGTTGAAACCGGAAATGGATAATCTCCGGAACCTATGTTCATTGTTTCACTGGTCCCTTTCCCAACCACGAAACAACAACATTTCCCCTCCTATCTTTCCTAACTACGCAATACCAACTTTGATGACTATCCAGTCACAATTTAGCACGCAGACATTGTTCATAATTTATGCATTTCTAACCCTTAAATGTAACTGTATTAGCCAAGAGGATGATGCTACCGAAAACAAGCTCGTTCGCCACTCGTGTTTTCTGTGTGTAATGAAATGGGATTATTCGGTGAATATGCTGATCTAAAACAAACGGTACAACACCAAGTGAAGCTGATAGAGGCGATCACAAATAGACAGTTCGGTTCAACAAGTCGCCAATCTCTCGCAGCTGGTCGTTCACAGTCAGTCAACCAAATCACTGGCATCACTAACGAGTTTCTTCTTGACAAGCAACGTCAAGTCACTTGTTGAATCTGCCATGCCTATTTGCCAAACTCCTCTACTTTGCGCTGCCCCAGCTCACTGGTCATTTTCTTTATGATCGGTTTTCTGTGTGACTCGTTATCGATTATCTCTCTCGCGCACACCCAAATACACACGAGTACATGCACAAGCACATGCACATGCATATGCACACACACCCACACACACACAGACACACAACACGTGTTATTTCCTGCACGCCCTGCATCCGTGACCTTTTAGACAGATGTGACCCGTGTTAGCCCATTCGACTATGCTCCCCTGACTTGCTTTCCTTCCCCCACCTCGGATTGGACAGCGTGCGACCCTTAGACCTATGTTTCGTTTTTGCCAAGCTAGTTGGCTCTGTTAGAATCTCGGAACTGTAGTCGGTGGAACTGGCCTGCTGGCCCTAGATTTTGGTTGATTGTTTCACACTGTTTCTGATATTGAGTGCCCGGTGAACTCCCTGGAAAACTCCACGAATTGAGGGTCGCACAATTTGTTAACTTGTAATAATTATTCCCATGAAGTACCGCATATAGACACAATTCATTCGATTGGTTGGATTTCGTTTTCCCATGTTGCGCGTATCTCTTATACCGGTCCGGACACCGGACATACT
>STRG.50725.2
AATTATATAGCCTGCCAAAAACGCCCTAGAAACGGCGGTACTTTAAGTTGGCTTTCTGTGTAGTACGATCAGGCAGATCGCCACTCCCATCTTTATCGGTATCGTACACGGGCCACCCCCACGGAAGACACTACATCTGCATACTACATCTGGACTATTTCCTTCCTCCCCACCTTGTCGTTTGCAGGGCGAGAACTTATAATTGACAAGAAGTTAGATTGGTAACGGTGCTTCATGAAATATGATATTTAGACTCCTTTTTTCACGTGCGTTCCGTTCTGTTGATATGTCGTACGGTGTAAGGGTGAACGACATGAAGAATATAGTCTTAGCTATTCATAAATAGGTGATTGTAGCTCTAATTCTCGTGTCACAACAATCTCCGCCAGCGATTACATTTAACATGACACACGCGGTGATTAACCCGTAGTTACTTCGGATCCACGAAGTAGTCACCAACCATCTGTCCGTCAAAAGCCTGACAGTTATCAGTTGTATAACTTTAATTATATAATTCATAGATATATATAGCTATAGTACGTAATATCCAGCACAAATATGAACCAGAATTTCTTTCCCGTCGCCAGATAATCATCAGTTGTGTTTCTCAAATGTCCTACATGTAGGGCTTGGTACAAGTACTCAGTAAACTAAAGCGGACTAGCACGCGGGTGAATAATGAACCATTTCTGTGGTAGAAAATGAATAATTTAATCTTTCTGACCACTTATTTTTCACCCCTGACCTTGTTTTTATGTTATCTACAAGGTTACATTGGCTGCATGCACAAAACCGGCGTTTTTGGTCCAACTTTGATGTGGCTTATTTATTTGGGTAACGCTAGTAACTGATGGACTATTGAATTACTTTCACTATTCTTCAGATATCATATTCCCAATGTAACGAGAAACTTAATGCGGGGATCACCGAAAAGCAAAATTTATCTCAAGGCAAGCACGCCACAGGCTGTTAGGTCAGCTAGTGATGGCAGATTAAATAGAAGCGATAAGTAGGCAAGACCGTTCTGCAAAAGACGATCAGTGCCCTCGGGGGTGGTGCTTGAGGAGCGAAAGTGCCTCCCTGACGGACCAAGAGCAAGTCAAAGAAGAACGAATTCGTTCTTCTTTGACTTGCTCTTGTTTTACAATGAGGGATCAATAGAAAATTTCTCTCTTCCTATTTCAGGCATCGGAAAACAGCAATTCCAGCGAACAGTTCTCATGCGACTAACTAGTACGAACGACAAAACTTGGTATATGTTGTAAATCCCTTCTACCACTGTACAATTTACCCATCAATACATGTTTCTTGCGTCAAAAGTATTGTCCTTTCTCTTCCGAAATCAGTAATGGAAATGCAGCTCGCATTTACTGGCAAGGAAGTGATTCCGAAAGTGGTAAAGGTACCTTGGGAAGTGAGAAATGAAATCGGTGAAATGGGACGTTTCCGTTTAGTTATTTGACGCACCGGACTAGTATCGTTCGTTTCTGGGGTCGTTTATGCAGTGCTATAAAAATAGATACGGGAAATTGAGTTTATAATGTAATGCATAAGACACCCAAATATCGGAGGGTTTTTTGCGTGGTCGGCCGAAAAACGCCCCCAAACCGACCTTTTTTATTGCAGTGGGGTCACTTTGGGGTCGTTCTGGGGATCAAACGGGGTCGACCTAGGGACTATTTCGTGACTATTTGAGGCCCATTGTGCTGACTGGGAAGCTGCTCGTATTCTGCACAAACGCAGCAAGTCTAGGGAACAAGTGGCCGGACCTGCAGGCTGGGACAGAGAGTGCAGATGTCATAAAACTCACCGAAACATGGTTGCAGCCCGACTGAAGACATTGGTGGGTTGTTTTGATAATACACAGCCAACCTGTAAGGTTGCTAAACCTTACTTCGCGGTTTCTCTATAAATGTGTTCTTCGGTCCTTTTTACTGCGTGGACCACCTGCACGGTACTCTAATGCTCGGCACTGTACGAATACGTTAACCAGAACGGTATTCTCCACGACCCGTGAGAACGAGCAGACGATCGGGGGAGATAATGAATAGCGTGTATTTGAGAGCGTGTGAGGGTGTGCACAAGAGCAATGGTCAAATGGCGACCGCGCTTGGCAGTCAGCGTTCAGTCAAACAATAAAAGTGATAAAAGCATGAACGAAAACTGCTGTCGCTACAAATTGCGTCGGTTGGGATGACGATCATATGGGAGGTGGTGTTCTCGTTCTTGTGAAAGACCACCATCACATTTGCGGAGGCACACGGCTTTTCGCCTCCAACGTGCAACCCATAAAAATAGTTTTCTCCGTAACGAAGCCTGAAGTCTCAATGTTTTGTACGTATGGAAGTCTAGGATCTCACCGAGAGTAAGATGCAGCATTGTTGTCATTATCTCAGTGAGGTGGTAGATGCAACGCGGGAAGTACTCGTACTAGGTGATTGCAACGCACCTAAAATAGACTGGGAAACCGAAGCAGCCCCAGAGGAAACGTTTGACGATAAATTGGAAGATTTTATTAAACTCAAGATTCTGCATTAGAAAGTGGAGCAGGTAACTAGGTGGAGGTATGTTCGGACACCGTAACTCATTGAATTAGCGACCACGAGGGCTCCAAACAATTTTAAAACGCTGGGGGTAGAGGACCCAGTTGGCAAGAGCGACCACGGTGTTCTTCGAATGACAGTGAATCTCTAGAGATTGGGGGTCCCGAACAAATACATAAGAAATTTTCCCGGGGCAAACAGAAAGGCTGCATGAACTCGCACTCCAGGTTGAGTGCCAAGAGGGGAAGACTATGTGGAGACAGTGGCGGCACGTCAGGTGAAAACTTAGAAACTACCAATGAGGAAGCTCCTTTGAGGAAAGTAAAGAAGGGCACTCCATCATGATGAAGCTGTCGGGTAGAAAAAGCTCTCAAGTAGAAGCAGGAGGCCTGACAAAGGTACGCGCGCACAACTAGGCACCGAGTCTTCCTGCATTACGGGGTTGAGTCCGTTGGTAGAGATGAGTCATCAGAGGACTCACTGGAAGGCAACCTCAAGTGAGAGTAGAGGGAGTTTTTTCCATCATGGGAAGATTGCATAGTGATGTTCCCTGTGGATTTGCCCTGGATCCCCTGCTTTTTGTCCTGTTCATTACTGACCTAGCAAATGAAATGGAGGGTACCTGCTACAAATTTGTGAATAATGGTAAACTGGTCGGGACGGTTGCAGGTGACACCGTACAGAGAGATCCGGATAGCGTGTATGCGCGGTCAGTGGCGTGGGATCTCCGCCTTAACGTAAAAAATACCAACACCTCATTGGTGAGAGAACCCTGGTCCATTCCTTATATGGGCCCACCAGGTAACCGGACGGGGCTTGCCCAAACAGGGGAGATTATGGATCTGGAAGTGGTAATCAAAGCGGAATTTTGAACCAGGTAAACAGTGTGAGCGTGCCACGGAAACGCCCTCACACGCACTTTATCAGCTGAAGTGCGTGGTAAGTCCTAGGAGGTCAGAGGTCTTGTTATCAATATACAGGGCCATTGGGAGATTCCAAAGAAAACACCGAGTTCAGGTCTGGAGTCCGTTCCTCGTGCGGGATAAAAAATCATCGAGCGAGTACAGCGGCGATTCACTAGGTGGTTTGGATACTACCATTGACTAGGCTGTGAACAAAGGTTAGACAAGTTAAACCTATTCTCGTTGGAAAGAAGGAGGTTGGGAGGGGACTTAATAGAAGTGTTCAAAGCTGCTAAAAGGATTGACACGCCAACTGGACCTGAGGAGTCTCTCTTTAGACTTCGGAGGTGGGATGACTGTGAGGGCACGGGCTCCAGATCGCACAAGGTTGTGTAAGAACTGGTATTTGGAGCCGGTCGTTTGCTGTGGGGTTTGTAATCGAGTGAAATAAATTAATGGAGAGATAATTGGAACAACTTCGGTGGATGTCTTTAAAACATTGACTGGATAAGGCCTGGGAGGGGTTGTTTGGTGAGAGTAGCGGTTAGAACCCTTTCTGTTGCGCATCTGTCCGTCTACTTTTATCTGCTTTCAGTTTTTATTTCCCTGAGGCGATTGGTCAAGCAGAGTTGAGGACTAACAGCTTGATCCTAAAGTCAAATCAGGACGGAGCACTGTGACGCACTTACGAAGAAGAGACGACTCTTCACTGCGTCGAAGCATTTGGAGATCAAAGAACTCACCATTGCAAAAACTGGACCATCTGGCAAACTGCCGTCAAGTCCTGGAAGCTGAACTGAACTGAACCAAAATACACACATGACCGAACCGTGCTCACTACAGTGGTCTGACATCGGTTGCGCAGATGGGCCAGCACTGAAAGATCATGCAGGATTCATTCTAGGCAACTGTCTGTACGTACATGGAGGTCAAACAGCTCGGAGAGACTCGATGACCGAGGCTCGTCAAGGTCTGTATCGCATTCGGTTGTCCCCGTCGGTTGGCACGTGGACTGATTTGACCACTTCAGACAGCCCATCATTGAGTCAGCATGCGTGTTTGAGCATGGAAGATCGATATTTGGTTTTTATTGGTGGCTGGACCGGAAAAACACGAATTCCGGGTGTACATACGTATGACACCGTGTCACAAAAGTGGTTACCCCCGGCCTTGAATGAACCACTGTTAAAAGGATTCCCTTCTGGTGCAGGTCTGTCTGCTCATTCCGCAACCAAAATGCAACCGCATCCTGCCGGACTTGGGTCGTTTACTTCACTGATTATTGGTCGAGAAGGTTCGTTGCGCACTCAGCGAAAGGCCGGGAACATTTACTTACTCTATGGAAATGTGCGTGGTAGCGGTTCGGACAATATGAAAGCGCATTACACTTATTGTGAAGCGAATTCGCAATTGGCCACATCATCTCGAAGCTACCACACTTCATTTGCAGCGGCCCCCAATACACTGGTTACGGTGGGGGGCAGAAAAGATCACGTGATTGAACTGCTTCGTTGGAAATCCAGTTCGAAGAATTCGCATAGTTTGGACTGGCCTGGGACACTTGTCTATCCACCAGACACATGTACCGTAGTCACTGATTTGATAAAACAAGTGCATCAGAAAAAGTTGAAACTGTCAGAGGCCGTAATAAAAAACCAATGTGGCTGGCGAGGACATTCGGCTGTCCCGGGACTTGGAGGTACCTTTATCTGTGGTGGAGAAGGATTTAACGCGCTTGTTCGCGACCCGTTGGATCATGCGTATCTTTATCTCCAAACTAGTGCAGACACTCGAGGATATTTGTACGATCTTGGGAAAATGAACCAAGCACGATCATATGCTGTAATGGCAATCAACGCAAACGATCACACGGCTTGGCTTCACGGTGGCCTGGGTCCAGGTGGACGTGTACAGAATTCTCTACTTTGTTTAACTCCAATCGGTAAATCGGACCAGTGAATCATTTCCGGTTTGAGAAGAGACATCCTGATCAACAGCAACACACTGAACTGGCATTTTCCGTCTAGATTGAATCTGATATATGTCATATATGTGTAATACATTTTTACGGATAAAAAATATGTCAAACAAAATCTTGATGCGAACAGCTTCCTTCAGCTGTACATTGTAGGCCTGAAATTCGTATCCAAGGGAAGCAACTAAGCTGGGGGGAATTAAGTCAAGAGAAGGCTAGAGATTTTCGCTTTTGAATTTTGAACATTCCATTTACACCGCTGAGATGTACAGTCGGTGAGTAAACCGTTGTCAGAAGTTGTCCGAATGTTTTTAATACATTCCAAATTTTTGTTTCAAAACTGCTTACGGAGAGAGCCATTTTCACGGGAGCCGGAAGCGAGGCCCGAACACTACAAACAAAAGATGTGAACGAACGAAAACTCCCTTAAGAAAGCTAAAACCAGGATGAATGCATAATACACTGCGCTTTCATCTGAAATTTTATTAAGTCGTTATTTCGTTTCCTACTCCTCAATGGCGAATCACTTGGGGTCGTTTGCATTATTTCGATCAAACTGCAAGACTGAATCCAGTCGGATTGACTTTGGCTACTCATGAGTAGGACAAAGCATTCATAACTAATCATTCAAGCAGATGCCATACTGCAGGATTCTGCCATAGAAATGTCAGACTCTGCTAACCGCGGTCAGTTGAAGACATATCATCAGGGACGCGATCTTCGGCTGGCTGCGATACCACCGAAAGACCAAGTCTTCACGTCGTTCTCATTCACTGGAATTTACTGCCCACCCAAAATCAGCCGTATGTCGTTTCGCCTAAAGCTTGGGTCTCCGGATTAACGAAGGGTAGTATCAACCGATAAAGGCAACCTGATTGGTTTAGAGATATTTTCTGGTTTCAACTGTTTTTCCCTAAACGACTGTGCTTCCATAGGTTAGCACAGATATTCGCTGGCTCTTCGCACATCCTCAGCTCATGCATTCATTATAGCATTGGTGTGATTTGTTTCAGGGATTCTTGTTTAAACTAAGACGTGGACAACCCTGTTCTCGGGGCTAGTTGGTTTTGATTACTACCGGGAAGATAGACAATTAGACCGGAAGTGGAACCATCACACATGTTAGTTCTAGCTGACAGCAATCCTAATGTTATTTCCAAGTGTTCTAATGGTATTGCATGTTTAAGTGCCTGTGCCACCCAAACAACTCTCTTTGCAGAAAAATGCTAACGAATCAGTACTGAACTTCTTGTGTTCAGTCAGATCTATCTTCATTTTGCAGTTCCTACAGACAGTTTGCAGTTCTACTATTACGGACCCACATTCAATTATAAGTTATACCAATTAAATTCACCCTCTTCATTTCAGTAATCTTTACCATCTTTCTACAAGAAGCAATTCAGTACTATATAGACTGATCAAGGACCATGATAGCCCATTTTA
>STRG.28146.1
CGATATTCAAAGTAGTGGGAATAACTGTTTCTCCCATTTATCAGCCATCTTTTGTTATTAGGCGATTTCCGAGACAGTCATTCGGACAGGTTTTGTACGGCGTAATGACCCATCGAAATGACAGTCATTGATCGTCACATGAAACGTAAACTGATTCATCACTGCAAATCAATAAAAGACTAATTTGGGGCAATTCAGTAAATATAACCTTCCTTTTTTACTCGGTACCGTAACTGAATTAGGTGAAAATCATTCAGCGTCAGTTAATTCTGATTATTAGGACGGCAAAAGACAGTCCTAAAGTGTCAGCTAGTCAGGAGTAAAGATATCGAACTGGTCATAAATCTATAGATTATAAACAAAGGTTAGGTTTAGAATAGATGATATCATACAGCTTTAGGAAATCGATCAGATGATGATACAGTTCTGTTTCTTCTTTCAAGGCCTTTGGTGATTTAGAACTTTCTATTCTTTTCCAAGCCCTCCTTCTCAACAAACGTTGAACACACGAACCGAACCTTCATCCGTTGAATCGCATATGCGGCATACTCACATTGGATTCTGGAAAAAAAGAACTATGGCCAGACTGTGTCGGGTTGTGTCGATATTTCAAATGTGACCTTCATATGGTTGGTTCTTTTTGGATCAATAGTGTTACCATTTTGCACCACTCAGTCAGATAGTGTACCTCATCTCGATTGGTCCGCCCGCGGTATTGACTAAGAAGTATTTCAAAATTGTGCCACACGAAGTTTCATCGATTATTTAGGTGGGTCCAGTCACAAAGCATCTACCCAGCACCTTATGCCTCACCTCTGAAAGGGTGGAGCATGAAATTCACGTGAGAATTACCGAAAAGGTTTTCGCAAATAGCACTCAACCTAGCTAACATTGTGATCTGTGTTGATGATTCAGGCCATGCGCACCTCTTCTCTCGGTCTAACTATTAAATAAAATGAATAAATAATCTTCTATAGACAGTATTACTGGCATGAGCAGCCTGGATCTTAGAGAATGGTAAATCTATTTGCAATTTTCACGTCCAAAATTCTACCACTGGCTCTAGGCTTTGGACTTTTGGATGCGAAAAACGCAAGTGGAATTTCCGTTATATAGAATTCCTCGTGCCAGTAATACATTGGATGAACATATTTCGAAGTCCATTGGATTACGTTGAACAGTGTGCTATTCGTCCGATTAGGAAGTGGCCGACGAGGCTAGTCCAATGACTAAAATCAGAACAACTGCTGTGTATCGTCGGAATAGCGGTTTGCGCGTCACTGGAGTTTCACTTGCATTGTCCACACCTGCTTGGCCGTACCGTGGTAGATCATTTGGTGGTTTACCGTTCACCCAATAGTAGCTATCCATCGATCTTTGATTTCTTATCTTCGAACACTGAGCACTCGTTTGTTACGGAACCCAACTGCCATATCACCATCCTAGGAGATTTTAATGTTCACGATCGAGATAGGCTGATTCACTCATCGGACAATTCGGCTCTGGGGCGCGAAGACGAACATTTCGCCGGTCATCGTCCTATTTCCATCACACCTGATTTTTTGAAAGTATTTGGAACTGTCATCTCCGGCTAACTGCGTACGTTTCTCGAACGCGAAGGACTACTGAGCGATCGCCAATACGGATTCCGACCTCGCCGTTCCACCGGGGAAATCCTGGCTCTCGTCTCACGCTCTTGGTCGGCTGCACTCCACAACCACGGGGAAGAACACGTGGTCTCGCTCGACATCTCTAAGGCCTTTGAGCTAGATTGGCACGAAGGTCTTCTGGTGAAACTGCCCTCGTTCGGGGTCTCTTCCGCACTTGTATAGCGGATATCAAGTTTCCTCAGCAAGCGAACCATCTCCGTCCGAGTTGATGGGGTTTTGTCCCAACCATTTCCTGTGAATGCTGGTGTTCTCCAAGGTTCACAACTTGCGCCCACCCTATTTCTTTTATTTATTAATGATCTTGTATCCATCACTTCCAACCCAATCCATTCCTTTGCCGATGATGCCACCCTTCATCCTTCCCTTTCTTACCGCACTCCCCACCATGCCAACACCAACATCGATCGTAACCGCAGTGAAATCAGTGCATCCTTAGAGTCCAATCTCGATTACATCTCCTACTGGGGATCCCACNNNNNNNNNNNNNNNNNNNNNNNNNNNNNNNNNNNNNNNNNNNNNNNNNNNNNNNNNNNNNNNNNNNNNNNNNNNNNNNNNNNNNNNNNNNNNNNNNNNNAACAGGTGTAAGACGGTGCAGCAAAATCGAGGCTAATACTTTGGTGACTATCGGAATTAAGCTAATCCTACGATGGTTACTACAGTCATTAAGTATTCCCTTATTGAAGATGGGAACAATCAATGACGCGCTCCATATTGAAGGAATACGCTCCTCGTTCCAAATTTCACAGAGCAGAGTGGCAAATGATTTTATCAAAGCATTTCCACCCTATCTGAAAAGAACTGGGGGAATTTCGTCAGGACCTGCCGCTTTCCCTTACTTTAGTAATCGGATACATGACTCAACTTCCACTTCCGATGGGAGCTCAAGTGATACCATCCAAGGAGTAGTTGTTGACATGGGAGTAATTACACTAACGCGCGGCCAGCTAAACAGCTCGTTGAGGCATTCGGCCAAACGGTTGGACCTTTGCTCTTTGCCATGAAAAGGTTGTTGATTTCTACTGCATATCGTTTCGCTGACTGGGGGTTCGCCGTCCACGGCTGTCGCGAATAAGTCTGAACAGTCTTTGACTGTTACCTGTTACCTGAAGCAGCTGCTATTTCCATTTCTTCGGCGACCCACCAATTTTTACGACCATTCTTAAGGTTTTTCGTAACTTTCTCCTGTGGATGTCTTCGTATATGATTCATCTCCGTACAGTTCGGGAGCTGACGCTTTTGCTCCATTACACTCAACGACTCTTGCGAAATCCATTGTTTTTGATGGACATCGGATCTAGGGCCACAGGCTAAACCTGCTGTATCGTGCATCGCCTGTTTGATATGGGCCCAATGCTCATCTACATTACTATTCGTCGTAGATCCTAGTTTATGTGCTAACCTCTGCTCACAACGGATGCGTACTTCTGGATCATAC
>STRG.29876.1
GGAAAGCTATGCGACCTGTATTACGCAGGACGACCTTGTATGTTAGTTCGAATGCACGGAACATGCGAAGTACGCACTAGGTAGACTTGGAAGAGCTGTAGCTCCATTCGGCATGCGGTTTGCACCTTCAAAGTGTAAAGTGGTGTTACAAGAGTGGACGTCAACGGTTCTGACCTTGATGCTCGATAGGGAGGTGCTGGCAGTTGTCGATTGCTTCATTTACCTCGGCACCAGCGTGACAACGGATGGAAGCACGGTAGTAGGGATGAGCACGTGCATATCCAAGGCTCGAGCGTCGTACGCTGGACTCAGGCACGTGTGGTGTCGACCTGATATTTCGCTGAAGTTGAAAGGTCGTGTGAACTGTGCCGCGGTGCGCCCAATTCTGTCGTATAGTAGCGGGACTTGAAGTCTGCTTGCGGAAGATATTCATCGTCTTGAGGTTCCCGACCATCGATTTTTACGTAGTATCGCTAAGATTGGATGGAATGACTGAGTAAGGAATGCTGAGGTTTGAAATCGAGTATCGAGTACTGATTCAGAGAATGTTCTACCATAGCGTATCCAGATTAGTGGAATTCGTTGGTTGGGATACGTGTTGCGTTTGGGAGACACACGTCTACCATACCGTTCCCTGCCTTCTGTTCCTCCTCGGGAGTGGAAGAAACCACGTGGAGGTCAACAGATGACGGGGCAGAGGTGAATAAGAAAGTGTACAGTGAAATTAAGAAAAGTAGTTGCCTCACGTCTTCTTAGTTGGGGTTCAAAAGATTCCTCAACCAGTTGTCTGGAGACACTGAAGGATATGGCAGCGAACCGCGAGCAGTGGCGATCGTGTTGTCACTTTCTGTCGGATCAGAATGACTGATCGATGTGCGTTTGTACAGTTAGACTGTGTATTCTGTGTGTTGGCTACTAGGGCATTCTTTCCTTTTCCCACCCGTGTAGGTCCACTTGCTGTCCATCTTGTATATTCATACTTTCTAATTCACTGTGCAACATGGTGAGAAAGACAGTGGTCAGTGGGGCTTGCCGTGCTGTTTAACGCTGTACGATGATGATGATGTACTATTAGGGATAACCGGCAACCAGACCCTTAGACTTGGAGCGGAGACTCACATAAAGTCCCAGTAGGTCAGATGTGGTAACGATCTGAACGATAGTGGATTACTACCTACCACCAGAGTAACCGATGCTGGTGAGGATTCGGACATCCGAGGCGGAAATCAAACGCTCTAAACCACTCTATTACCACCGGCTGCTACCTTGTTTTTTGTTACTGAAGGTGGTAGGTGAGTCACGACAGAGAACCGAGTGGCATCGTGGCTTCATTCATTCAAATTTTACCGTTGCTGGCGTGGCTAGAGTATGCGAACTTGGTCCATCGGTCGGTAGCTTATGCCAGTGGTTCATCACCCGGCCCATTTTAAATTTTCCCCTTACTAGGCAATCTTTGAAATTAGGCATCACTGAGTAACACGGAATCTGAGCTGTAGCGTAGTCCGCCAATAACCATACTTTATTCTTAAGCTGTCTAATTTACTGTTGAATCCCGACCGTCTTTGAATTCTTCAGGTATTGGTCGCTCGATTTTGCGCAGTCCCGGTACGTATGTTCGCTCGCTTCTCGTGCTGCGCGAAAGATTGGTTTTCTGTTCTGCGCCAGACTTTTCTTCAAACCATCCCACCTCCTCTTACTGTACAAAGCTCATATTCATCTCATACTTGAATGCCACCGTCACGTGTTATGTGATAAACCAGTGAGCTTCTTTTAGGTTTCTGCGGTAGTGGTTGAGTGGTTCAAAGCGTTTGTCATCTCGGGGGCCGAAGGTTCGAATCCCATCGCAGGCCACCTTGGTGGTGGACGATAATCCATTGTCGCCCCGCTCGTTACCACGACTAACCTACTGAGGCCTTATGTGATCCTACACGGCAAGTCTCAGTATCAGGTTTCCGGTTATCTCTAGTGCAGTGCGCCTTTAAAGCTGCGCTCATACGCAAGCATGTAATAATAAAGCTAGCGGAAGTCATGAACGATCACAAATTTCCTTACTTGTGACAAGCAGTCGTGGGTGACTATCCCAGTATTATAGGGTTCTCGTTTTTAGATTCAGCTTATCAGGAAATAAAACACCGTACCGGTTTTGAAGATTATGTACCCCTCTGCTTCTGCTGCGTTGTTTCACGCTTGTTTGTTGTCTAGCTAAATACATACCATTCCCTCTCCGTGTATATCTGCATTTTTACAGGACGAAATCGAACAGTCCGAGCTGGACGCGTCACTAGTTCACTCGTTCGATTTGCTCTTGGCAGCGGACTGCTTCTTCAATCCTGCTGGACATCGTGGATTGGTGCAGTTGATTGACATGCTTCTGTCTCATGACAGACGTTCTGCATTTGTTGCCATTGCACCATGGCGTGGCTCCACACTGAAACAATTTCTCCAACTAATCACAACTGGACAGTCTTTGCAATGGAAGGTGACCCGTCTTGAACCGGAAATGTACATGCACCCCAGGTTGTACAGAACTTTAAGCAAAAGCCTTGAATCTGTACCGTTTGATAGATTAAAGGACAATGTCATCGGTCAGTTGATTGTGATAGAGCGTGCAAGCTAGTTTATTTCACCACAACCCGGAGAAAACACCTCGCGTCGATGCTTTATGCATTTATTACCCAGTACATTCCATTGTTACTTATAATTTACCCTCACAACAGTGTTTTTTGTCATCGTCTTAGAAGAAAATAAAATATTACC
>STRG.5001.1
GACAGGCACACATTGTGGGTCAAAAGTTTCTGTGCACACAGTGGGGGCCTAAGTCTACTTATCAACACAGCCTCACAAAAAGCTAGAAGCTTTGGGTTCCGATTCCATGCAATCACTCGGAACGCTTGACCCGGATCAATCCGATGACGAAAGGTCACAAGGTGTTTCGCGATCGATGAAGCCGGGTTTCTAGTCTTCGTCTGTTGTCCGGGTGGAGCATGACTCATCTACTACACTAACCACTTCGGTACATTACCGAATTGCGGGACACGACACAGACAAGTGAACAAAACCTCAGAAACAGGATCGGATGAAGACAAAATGAAGCACTGTCGACCGAAAACGATCGCAAGTGAAGGTTTCACACTAGGATTAATGTGTCAGAACCGAAATCGGTTCGGAGTGTATCGAAAAATCGATGCGCCATGTGAAATGTTATGGTAGAATTTTATTGCTTAATAACACAGCGTAGTCGA
>STRG.17663.5
GCGTCGTTTCCTTTTCCCACCCGTGTAGGCCCGCTCTCTGTCGATCTTGTAGATTCATACTTTCTAATTCAATGTGCAAGATGGTGAGAAAGGCAGAGGTCAGTGAGGCTGGCCCTACTGTTTAACGCTGTACGATGATGATGATGATGATGACGATGGCGCTGCGCAACAAGCCACAAAAACGCTGGTTACCCTCCTAGTGAATCGGCGCAATCACTTATTCACAGTGACTCGGGAGTTTGCTCACTTCCCTGGATTGCTCCAAGGATTGTTTTAACCAGGACTTGGGCAACGTCCTTAAAAATAAACGGCGCCTGCCCGTCGAATACGTTGCGGAGTCTTTCATAGGTTCTCGGAGTGATATATGAAACCGAACTAATTTGAGATGCTTGACAGTTTGGTTACGAACGAACATTTTCCTTTTTGTTAACAGCCTTGGTTGACTGCCTCACGAAAATTCGGATCATGTTGAAGTTTGAGGCCCCTAACGAGTCAAGTGCTTAAGCGCGTTACCGATTGATGAGACTTCTCCATGAGTGGTCCAAACTTCCCACCTGGTTCTGTTGGGTCCGGGTTTTCGTTAAATTTCTTCCGTCCTGAACTACGAGCGGCTAATCCCGCCTCTATGCCAGCACACGGTCAGTCACGCAATATTCCACCAAACCGCAGTCCCTTCTTGACATGCCAAGCAGCTCAAGGTGGTGCTCAAACGACCGCAATATCTAGCCAGACTCAGAAGCATCCGGCTACAGCAACTATCCCTAATCTGACTGTCATAACCCCGAATGGCGGTCTGGTCACGGCAGCAGCAGCAGCAGCAGCTAACCTCCCCCAATTTCAACATCAGTCTGTATTAAACAGCCTATTCCAAACCCTCCTTCGAGGTCAAAATTCCATAGGGGGTGTCAGCCTGGCAATGCCTTCCGCCAACGTAAATGTGAGCTATATAAACTCCGTAAATTCCGGAGTAACAGGGTGCACTTCTGTATCCTCCACACCGACTGCTAGCGAGCGGTTTGTCACCGTATCCAAGCCATCCCCAACCATGACAAACGACCCATCCCAATTCCACGGAAGCAATCGATCCGTGCATACTGGCGTGTCTTCCAATTCTATCTCATTGAAACTACCCGTTCAGAAGTCGGGATCCGGGACATCCACCCAAAAGATTGTTCATCAGACTGGAATGAATCACGTTGGTTTGCATCCTCTGCCGAATAGCACGGTCGTTTCGAGTGATTTGACAGAGTCGTGTAACCCAGGAGTGAGGGCTACGACCATCACGACGAATACGACTTCAAACACCACTAATGCCACGAACGTTGCTGCCCAAGGTGGAGAACAAAATTCGTTTCATTCCCTCGAGATGCTTTTTCATCCAGCCAACATAATCACTATCCAGCCCAATCTGGGGCCAGGCAAAGGTATTCACCCTCCTATCCATAAGCTGGGCTCGATGTCATTTCTCCGATGGGCCTCAAATGGTACGCGCTCATTTCGCCGCTCTCGTATGTCTATGTGGCCTCGTTGTCATGCGGATCTGGATGCGTTACATGGAATGAGCTGGATTATTGCACCCACTGGACTTTTGGGGATCTATTCAGACTCTCCGTTCCTTCGTCCCGTGTTGCTCTTGCGTCGAGTACAGTTCGCCACTCCGGGAAATCCGGTTTCCAACTTTCCGGACCCAGACAACATGATTCGCACTCTGCGCGAACTAGCCGATGCAAAAGTGACCAAATATTCACCATTCGCTCCAGACTATCCGACGTCCGCCACAGCCGTTGGATTTACCACAGACTATTTGAGTTACGTATTCACTCTCGATTTGGATCGCCTATTGGTAAAGATCCTGTCAGAGCAGCTTAAACCAGTTAATCGACGTCCACCCGGGCCTGAATGGCGTGTCGTGCTTCGGCTTGGTTGGGCTACCACGGATTTCTACATACCTCCTATGCATCCGGACAAACACCGCCAATATCGGGCGCTAATCCAAGAAGCTCTTCCGCGTTGCCTAAGTGTACGTGTCGGCGGCCGCCTTGTGAATCTACCAGACCCAATCTTCCATGGTGGTCAGGCGCAACGCTTGGGCAAACGTCTTCGCTTGTCGATCGATATTACCGATCGACTTCCTATACGACCGTCAAACACGATTCGCAATCGTATCGTGGATATCGAGGTTAGCTGGCTTCATGCTCCGCTCGAAGATCAGTCCTCAGCCCTTCTGGATCTTGTGGCCGGTGGTCAGGTCACTCCATTGCTCTGCCATCTGATTGGCCTCCCCCTAATCCAGGTCACATTGGACCGATTGTACAGCATACACGAATTACAAACTGCACTCAAACCGGATCCCAAAGAGGGTTGCATACTGGATAAATGTGCATTTGAATGTATGAACAACAAAGATTTACTACCGTTGTTGGTCAACTCGGATGGTTGGCCTTCAGATGGCCAGAAGGGAGTTTGGGGCACCTACGACAACTGCACTCCGGCGGAGCAACTCCTTACTATAGACAGTGTTAAGCGCGCGCTTAAAACAAAGTTCGAAGCCTCTATGGACGATGATTTATGCATCACGGATGGCACAAACGATGGATTGGATTACATCCCGATTTGCCTCCTGTGCCCCCTGACTCGAACTCGTATCGAACTCCCGGTTCGATCAATTCGATGTGAGCATTTACAGTGTTTTGATTTCACTGCTTATTTGACAATCAATCGTCGGCGTCCGCGATGGACATGCCCCATATGCAGCGTGCCCTCTCCGTTCCGTGATCTCCGGCTGGACGAGCTATCTGCTGCCATTCTGGCAGACCCAATTACTGAAGGGGCCACGTTTGTCCACGTCGATCCAAGTGGTCAGTGGCGTCTTGCACCTGAGGAAGGTGTCGATAACCACAGTGCAACATCTCATGCGCCCGCGGTTGCTAACGCCATATCGCATGATTCAGTAAACGGTCCCGCCCTGCTCTCCCCGCCACGTTTAGTGGCAGTCGCTCGATCATCCAACAACTCACCGAATCGGTCCCCATCGCATATGGTCAACGGAGATGCTGAGGAAACTCCCAATCCACCCAGTCTTGTTTCACCTGTGAAGTCGGCTCCAGTGGAAAATATACCGCCAGCAGTACCCAGTATAGACCATCAAGCTGATGTTGAGATTATTGTTTTGAGCGATGATGATGATGATGATGGTGTCGACACAAGTGGTGGTCAATCGAATGAACCAAGTGGTACCGCTGCGGTTCGAGAGACTAATGGAAAATCTGATGCACCTCAGAAAGAGAGCTCTGTCGGCCCGTCACAGAATACGCGAGCCGTGTCAGAAATAAATCAGTGGCGAAATCCAGATCAACCAGCTAG
>STRG.52869.1
GGCTGGCTAGAAAGTGGGTCGCCAGTGTGGTTCGTATAACATAAATAGTTGGGATAGAACCTACATACTCCGGGATTTTACGGACCGTATATATTTTATGACTGTGGGATCTCTATGCCCCCGTTCCACGAGAGTTTGCTAGTCACGGTCCAATGATATTTGCTTTCATTTACTTATTGGCCCCAACAACCGTACTACTAATTTAACCTTACCCTGCAAGGCAATTTACTGAAGCACGGCCGTTGCCTCACAAACCATCCTCGTACGGCAACAGATTGACATTATTGGACTAAGATCAAAATAAAATGGGTATATTTTGCAGGGAAACGAATGAAACGTTTTCCGGTCTCTTCTCGTACCTGGCACCCTAAATTATAACTGAAACGGGAATCCGAATATATATCACTGAAGGATTCACAATCCAACCAATCTATTCCGTAATCTACCCCCAGCTGAATGATAACGATTTATCTCTGGATCGACCTGTAAAAAACTACGTATTATTTCTCGATACAAAGCGAATGTTTCGGATTTACAAATCAGTTCACAGATAGTAGAGAATGTTAGATGTTCAAGGTTATCCATAGTTTCTGGTTACCACATGTTCGTTTTAAATAGAAATAATCAAAATCCGTTGTATGGAGAAGGTGATTAATAGAGAATACTGCCATAATTGGAATGGTAAGCATTTCACGTGAAGTGGTTTCACCCTACGTTAATCTCTTCATTGAGAGCGTGTTTAATAGGAACACGTTCGCGGTGTCATAAATCAGTCTTATTATATCAATGTTTGAAAAAGACTACTACAATGAAAAGCTTCTGATTTCTATAAAACAGTCACTCAGAACTCTGAATTTCACATAGCATAGGTATGTCGATCAACCAAAAACACTTCGATATCTAAGTAAATGAACTGTCATCTGATACCACTAGTCAGATGTTCAATATCGGGAGGTATACGTTTTTCTTAACTCCCCAAAATAGCTCTACATTGAGAAGACGTGTACAAACATGCATGTATCCTACGTTCACCAGCCTCGTGAGCTTGTATCCTGGGAACACGTGACACCCATTACACTGTTTGGTGTAGTTAATGGTAGATCATGTCTACATCAAGAGTTCCACAAAGTCTGAGTCTTTTCGGTGAGTGAGCTTATTTTGTGATGACCATGCTTCCAAAATCTGTCAGACTGGTCGTAATATTTGAATGCTGTGAACAGCAGACTTCGGCGAAGCATTCTAGCCCGGTCTTGTACTTCAGAGGAATTTCATCCTGTCACCCAGATGTTATACCATATTACTCATATTGTAAATTTGCGATCACTTTTGAAAAGTTTCTCCAACTTCAGAAGGTTCAGCATACTTTCACGAAGTAGTCAAGCCACGGATTTGTCATTTCTTCCAGGAATCTATCAGTCTCTTACATATGATTTCCGAAACATTGTTGGCTGCTTCCACTACACCAATGCCGAACCACGAAGCTGATTTCCAACAATTATGCATGGGACCATTGAAGTACTTGTTGTCGTCCCAAGGGAGAAAATATGTGTATACTGCCCCGAGTGTGAAATAGATGATGTATTGCAATTTTCTGTAAAGTACTAATCCCAAGTTTCTGTCACACTCTGAATGGTTAAAATAACTTCCCTGCAAATACATAAGAAATTCTAT
>STRG.1265.1
GGCTAAGATTATCCCAAGATCATTCGATTGTAAACTGATCTTGAGAAAGGTTACTGAAATGTCGACTGATTACCATTTTTCTGATAACGCTGTGTTGCCGAATAAGAAATACTCACCTATAACATATCACACGGCGCATCGTTTTTTCGACACACTCCGAATTTGAAAACAGAAGTCAAAAACATAGATTGCACGATGTATCCTGGATCATTTTTGACAAAGTATCGTCACCTGAAACCAAGAAAGGATATTTCAACCACAGTGTCTAAGATGAAAGTATATCTAAAACTCCCCTACAAAGGTGACAATGTAAGTGAGTTGATCAAAAAACGCTTGAAGTCAGCTGTCAGCCGCACCTACTATGCAGCCGATCCGGTGATTATATTCACAACTAATCGGTTAACTAGGCCATCGATGAAAGAACCCTTGCCTATCCACGCCAAATCAAACTGCATATACCAATTCAAATGTGAGTGCTCAGCCACCTACATAGGCAGAACGGAAAGGCAGTTACGTCATCGAATGGCTGAACACATTCCAGTGTGGCTTCAGAAGACAATGAGCAACGATTTTGCCACCATTGCATCATCAACCGAGCAAAGGTCAATTAGATCATCAATTGCTCGGCATATTTACGAGACCAAACATTGCGTCAACGCAAGTCAAGCGTTCAAAGTGATCTACTCGACCACCAGTACCAAACTATTAAGATACATGGAGGCCCTGTCGATCCGTGCACACAAACCTGAACTTTGCAAACAACGCGAACTCGTAATCAATTTATCATTGCCGTGGTAATGAGGTTTGATAATTGTTGTGTGATCATCCGATAGACATGTGTGAATGTGTGCGTCATGTGATTTTGCCTTTGTTTATAAACATTTCGTTCATTTATTTTGCTATAAAAATAATCACTTCGACTGCAGTATGCACTTTGTAAAGATGCAGCGAAATGATCCAGGATACATCGTGCAATCTATGTTTTTGACTTCTGTTTTCAAATTTGTAACGGGGAAAGGTTGTTTCTTGTTTCTCAAACACTCCGAATTGATCAGGGATTTGGTACATTTACAGTTTATTCCCATATCCTATGCATGTCTAGTCAAGGTGATCTTATTTGACAGTCAAACCGGCAGACTGACAATCCTTAACACGGTTATTTTAGAGACCAAATTAGTCACAAGAGATACTCACTTTACCGCGTGTCTTGTAATTCCCACTGATAAAACAACTGAACGTGTGTAATAATCGATCACTCGAGCAGTAGTTAGAAATCTCACAAAAAGCGGGAGGTGGTCCGAGAGATTCTCTCACTAACTTGTCCCGTCATGAAAAAGCGCGCACTCGACACTATGTAAATCTAAACGACAGAAAGAATCCACGCATGCTGGTGTGATGCATCATTTGAATCGCGTAAACTCCGCGTGCACACTCAGTACCGCGTGATACCGAGCAGATCAATGACTCGCTACATTCTGTGCCTCGTTTGTTCCTGTGTAAATGTTTCAATATTTTTTTCATCCAACACGTGTCACACAAGCTCATTTGTTTCAAACTGGCATTTTCCACGGACTTTTACCAACCGCGGTGAACAAAAAGAAGACAAGCAGGAAAAAATACCGCAGGAGATCGGAAACAACCGAATTTCTGTGACGTCAAGTTGCGTGAAAATGTGCTTCTACTTTCTGCGCGCTTTTGTGCTATCAGACACGCGATACTGCCTGCGACGTTTTACCAAGTTCACACACTCAAAAACAGCAAAACAAACATTTGATCGTTTTTGTTCAGTTGCACCTCAAAACAACTTAGACGGAACATAAATCTCCATGGAAACGATGCTGTATTGAGAAGAGTTCAGTCTAATGAGCAATTCCTTACTTACGGTGAAAATCAACCTGATCTTGAATTCTACGAAGTACAAATCAACACGAAACAGAGTTCCAAGCCATTCGATTCGCACCCATTAAACACGATCAATAACCAACTGTTCGTTGAGAAACGTCTTTCAGTCGTAGTAAACTGATAGAATGGGCAGTCTGACGAGCTTGTTGTTGCTCTGTTCTGTTTTTTTATTCAGCAAATTAGCATCTAGGAAACGGCAACTGCAAATGAGTCACGGAACACGATCCACGGTCACATCGCGAGCAGCTGTACATGGTGGACTCGAACTAAAGCCAACGAGTCTCTGATAGTCAAGACATATTGGGGTTCCTGACCGAAGTCCACGAGATCTACTTACTTGTTTGCTGATTGTTTTTTGTCCAGACGAATGGCGACAGACCCGTTTTATTCCTTCAACTTAACACACATACACACCGCTGAGGATCAATTCAAGCATCAGAGAAGCGGGCCAGACTTTCGGATCAAAAACAAACGAGACAGTAATCGCAATGACCGATAACGGATAGAACCGCTGCACCAAAGCACAATCGGTGATTGTTCAGAATGAACGAAAATTGACCCATTTGATTTGGATGTTATCCAATGGGCACTTCATTTATTGTGACTCATGTGAATCGGGTTACTTGGAAACAATGCAACATTCAGATACCTCCTTCATCGACTCGGTTTTTGAGTTGTGTTACTTTACACAGATGTAGACACGCGCGCGCTGTGCTGCGTCGTCTTCAAACCACGGTAAGAAGCCCAGCCGACGAGTCACAATTTGCGTACAAACCTAAGAGCTCTACATTGATACAGTAGCATCCATTGTGCACCAAATCGCTAAATCTCCCAACGATTCGAGCAAGTCAGTTGGATGTGCTCCTTCTGACGACACGTCGGCCTTTTCCAGTGTACCATGCTCGCTTCTTCTAAGAAAAAAACTAGAATCTTCTGGCTGCCCCGCACATTTACTAAACTGGTTGGAAGACAATTTCTCTGGAAGAACCCAATGCACCAAAGCAGGCAAAAAGGTCTCCAAATATCTCTTAAGCAGTGCCGGTGTACTTTAAAGTGCTGTTCTGCCTCCGTATTTATTTTCAACACTCATCAGTGATCTGCCTGTCCTCCATCCAACCCGTATCTTTAAATATGCTGATGACGTTGTTTCAGTTAGGTCTGTCTCAAACAAATCAGACTTCGACGAACTCACTGCAAATCTTTCACACATTCAGAACTTTCCTAATCAATTTGGTCTTCTGCTGAACAGTAACAAATGTCAAGAGTGCATTTTTTCCACCACTTGTTCCCGATTCATTGAAGACACTTCCATCATTAATCATATTCCCCTCGCACGTATTAACCATGGTGTTACGCTGCAGAATAATCTGCATTGGTCTTTGCACATTGAAATCACAGCATGGAAACTGCGTCGCCTGTCGTATCAAATTAGAAAACTACAGCAATTTAGTACCCCACAGTCCGTTATCTCCACTTTTGTAAAACAATGTATACTACCTATCATTCTCTACTGGTCCCTTGTCATTTTCCCAAGATTACTAAAAAAGGATTTTATCACTCTTCGCAAAGGCTCGTTTCTTGTATAACCTCGAATGACCTAGTCTTGGAGCTACGTACTAGCCACATAACAGGATCCAGGAATTCCGTTGTTCCGTTTCTAGAACGTGTACTAACAAACAGGGATGTCATTCTGTCTGGAATGAGATCCCGTTTTGTTCTGTAATTTATTTTGGCGGCATTTTCGGCTGTAGAACCTTGTACAACTAAGCTGCAACTGGTATATAGAATAAAATACATGCAATAATTCAAGTACATAGAAACTGCACACAATTTTTTCTAGTTTTAGAGACTTACGCACGACAAAAGAGTTAATTCAAAAAACAAGACGTTCATATTAAAGCCTGCCACGGCGAGTTTGAAAAAAAACTGAATAAAAACTCAACCGCTGTGAGCTCACAGTCCAGTTGACTTTTGTAGTTAACCGGTTTAGATTGTTGGACTATCAACAGTAGAACAGTCCATATCACGAACCGGAGTCCGATCTCGTAGCGGGCACTGGCGGCGTTCAGGTTTCATCTTCGGAAGACATCAATCGTTTGCACTGTTCCGTGTGAAACATTGTCATGTGATCACTTAAAGGTAAGAAAGTACTATGAGGAAAATGTCATGTTCTGTCTACTTGTCTAACCTTTATTTGATTCCAGATCTTAGAAGATGACGAAGTGCAAGAGACTCGTTCTCCCCGTGATAACACAATACTGATATATCAGTTAAAAATTAAATCACATCAATCTGGGATAAAGCCAGATTTGTTCTCCGGGAGTTGAAAAGATGATTTAAATTAAAGATCAAACAGGAAATACGACAACATCGCT
>STRG.9708.1
GTTTCGCTACCTCTCTTCTACCGTTATTATTTCGGCTTTTTTATTACACGTAAAGTGAATTATAACATAAAGGGTAAACCCCGTAATCAACAGACACTGTAAAAGTGGGTTGTGAGGGAACAATCACGTGAGAACTAGTTTATTGATCCTGCTTTTGAATAGAGAGAGATTGTAAGTGGGTAGGAAGACAGAAGAAGGGAGAACGTTCCATAGGTTAATGGTCCGGCGAAAAAAAGACTGAAAGATAGAAGTACAACATCCAGTGACAGAAACATGATAAAATGACTAGTTGCCTGGGTACATGATATTAGGGGAAGATCTCGGAAGAGGAACTGCTAAAAGAAGCTCAGAAGAACAAAACCCAAAGTAATACCGGTAGGAGAGAGACAACGAAGCAACAGCCCGACGATGAGCTGTAGATTCGAGGTTAAAGAAGGGTCATCGATGAGTCGAGCGGCTTTTCGTTGAACCCGATCAAAAAGAGAAACAGAGGCAGACGAAGCTTCGCCCCGCACGTGACTGCAGTATTCAGGTGCGGAGCGGATTTTAGCTTTGTACAGCAGATGAGCTGGTATGAAGAAGCGTCTGGCGCGAAACAGAAAACCATCTTTGCGCACAGCACGAGGGAAGAGCTGATATGTGAAATCGGACCAAAATGGAGAAGTTATAGACAAGCCAAGAAGAGAGATCGGATCTGTGGAATGCAGCACAGTTGAATTAAAGGATAAATGTGGGGACAATAAGTAATGTTTCTGAGACGCTGAGAGAAGGAAGGTTTTGAAAGCATTAAGTGCAACATGATTGTAGGAGCCCCAGGAGATGTGTTCGAAGTCGGACTCTAAAGATACACTGATTGCACTGAGGTCACGATCGATATTGGTGTTGGCTTGGTGGGGAGTGTGGTAAGAAAGGGAAAAATGGAGGATGTTTTCGTCGGTAAAGGGATGAATTGGGTTGGAAGTAGTGGATAGATCATTAATAAATAAAAGAAATAGGGTGGGCGCCAGTATTGAACCCTGGGGAACACCAGCATTCACAAGAAATGGCTGGTCAGAACCCGATCAACTCGGACAAGGATGGTTTGCTTACTGAGAAGACTTGATGCCACGATAGGAGAGCGGAGAAGAACCCGAACGTGGCCAGTTTCGCCAGAAGACCATCGTGGCGGACTCGGTCAAAGGCCTTAGAGATGTTGAGCGAGACTACGTGTTTCTCCGTGGTTGTCGAGTGCAGCCGACCAGGAGTGTAAAACGAGCTGGAGCAAAACGGCGAGGTCGGAGTCCGTATTGGCGACCATCTAGTAGTCCTTCGCGTTCGAGAAAAGTACGCTGTTGGTCGGAGATGACAGTTTTGAATAAGTGTGAGGGAAATAGTACGAGTTATTTGGGTCAGAAAGATTGCCGCGTTCGGGAATAAGAAAGGTAATGGCGCGTTCCCAGGGGATCGGAAAAGTATAGAGTTGGAGAGAGAGAGAGAGAGAGAGAGAGAGAGAGAGAGAGAGAGAGAGAGAGACAAACAGACAGAAAAGACGGCGTGAGAGATTAGCCAAATCAAGGGCAAACGTTTTAAGGACGATGAGTAGTATACCGTCCGGACCGGGTGGTTTGTATACGTCCAGAGAACGCAGCACTTGGCGGATCTTCCTAGTGCTAATATGGAGTAGAAAATGGGAGACAGAGGGAAGCGAATGAGCCGGAGAAGTAGGATAGGAGGGTAAGGTGGAGTTGGTGGCGAACCGGGAACCAAAAACCACAGCTTTCTCGTGTGGTCCACAAACAAGATCACCAGAGGAACTACAGATGGAGGGGGCAAGTGGAAAGGCAAAAGTTGTGGGAAACTGCTTTGACAAGGGACCAAAACGTTCGGCCACCGATGGCAGATGAGAGTAAGCGTTCGGCTTTCCAGCGGACGAAGAGTTCTTTGGGTCTCTGTATGGGTGATGAGCATCTGTTCCTGGCTTGCACAAAGCGGTGGGGGGTGTTGGCAGTGGTCGAGCGGCGAAACGTTGCACGCCTCAAGCGTACAGCATGATCACATGCGTGGTTAAACCCCTCGGGGGATTCGGGTTTGCCGGGTTTGGAAAAGTGAGGAATAAACGACTGCATACCTTGCACAATAATGTCATTGAAGTTAGAAATGGAAACGGAAACGTCTGAAGTAAAGCGGTAATCATTCCAGGGATAGGAAGTTAGGAAATCGTGAAAGCCGTCCAAGTTCGCTGAACTGTAGCCCCAAGATGTGTCTCGAGGTGGGTGGAGGATCAGGAAGAGTACAACTGATGGAACAGGAAATAATACAGTGCTCAGCTGAGCCAAGTGGAGGAATAGCAGAGATGCCTGAGAACGAACAGAAATGGGAATAAGATCAACAGTATGGGCATGGTCACCAGCTGACTCGGGGACACGTGTGGGGAGGTCAACAAGTTGGCACAGGTTGTTGACCACGGGGAAATTTTCAGCCTCGCGCCTCAGAGCCGAAGTGTCCGATGAGTGAATCAACCCATCTCGATTGTGGCATCAGATTCTACTAACATGGTGATATGGCAGTTGGGATCCGTAACAGACAAGTGCTCGGTGTTCGAAGATAAGAAATCAAAGATTGATGGGTCGCTGCTGTTGGGTGAACGGGAAACAACACAAAAGCAGTGATTAAAATAAGAAAGTCGGAGCTTCAACCACATCAACTGAAATTCACGACTTGAAAAGTCAAGATTCTGGATGTGGCGAATGATTGGTGGACAAAGGCACAAACACCAGCCTTGGGTGAAAAAGCTGGGAAAATATAGTTTGAGGATCGGAGGTGGGTGGTATCTGATGAGGGGGAGATTTGAGTTTCGGTCAAAAGTAGGGCAAGGAGAGAGGAACATTGGAGAAATTGGTGTGCATAATCGATTTTATGGTTCATTTCACGAATGTTATTGAGGGTGATGAGTTCGCGCTTGTTTTCCGAGTGAGCAGAGCCAGCAAGAGAGCAAGTACGTGTGTTACTGTGTATTTTTATTATTCATAATGTGAAGGGAATCGGAAACCATAATCCTAGGACTTGAAGTGGCGAACCAAATAAGGCCTCAATCGATCGGGTGTGGTAATGAGTCAGGCAACAGCAGAGCTGTCATCAGAACTCGCGCTTCGGCAATTTCTCTTCCCATGACTTAATTTCGTTCGTCTTGTATACACGTGGCCAGTCACCAGTATCAGGTCTCCGTCCCTAGATGTTGGACTTTATTTCATCCGAACTGCGAAAGCATTGGAACACTCTCCCTCTTCCCGTATTTCTAAGTACTTACAATTTTTCTGCTTCCAAAAGCAGGATCAACAAACTGGATCTTATTTGAATGTTCCTCACATACATCTCCTTTGAAGTGTCTTTTAACTATGGGGTTTACCCTTTTTACCGTAAATCACTTAGTATGACAGAAAAGGGAAGTCTGACACGTCCTATTTGGCCAAGTTCACTGGTTAAGGTGATATTACCAACTGTTGTATTTGTGTAACCCATCATTAAGTTTCTCTATTTACATTTCAGCCACTATACGCCTGTTATTAGTCAAGTAAAGAGCTCATTGTTACTCTTTGGTTGTGCTATCCGAAACTCTTAATCTGCTGCTGTCATATTCACAACATTTTACTTGACTTGGTGGTAGACAGTAATCCACCGTCGTCCGGATCGTTACCACACCTGACCTATTGGGACCTTATGTGGTTCTTCACCACTCCAAGTCTCAGGGTTCGGTTACCGGTTATCCCTAATAGTGCAGTAAGCCCTCGTGGCTATGGGGTATATACCCCTTTCGCTTCACTCATGCACAAGCATGTAATGAAAAAAAACACGGATCCTTCTATTATTCAACCCAAGTGCTTTGATGTCGATCCGAACGCACCAGATGTATCTACTCGATGGAATCACTGGTTCCGTACTCTGAATATTTATCTCAAAGACAGAAGCCGTCAATCCTTGTGGACTCATCTGTTTACGATCAAATCTCGGAGTGTACTGAGTACGAATGCGCCATCGAGATACTCAAGAAAATCTACCTCCGACCTAAAAGCGTGGTATACGTTCGATATCTTCTGGTAACCTGTAAGCAAGAAAACGGGCAGGACGTTGAACAGTTCTTGCAGAAACTTAAATCTTTAGCAAAAAATTGCGACTTCAAAGCAGTTACCTCATTGCAACATACAAACGAATCTGTACGGGACGCTCTGTTCTCCGGTCTCCAGTCCTCGACAGCCCGAGAAAAGCTTTTAGCACAACACGAATTAGGCCTTGACGAGGAGTACAAACTTGCCAGATCTCTCGAACTGGCTCATAAGCAGTCACAATCATACACAAATAGTCAATCGGTATCTTGCTGTTCGACCCCTCCAGTTCATGCATACCTGTCACATCCCCTACTCCTTCCAACACATCTGTTCTGGCAGCCACTGGCCAGACATGCTACTTTTGTGGATACAACAGACACCCCCGTTCTTAATGTCCAGCCCGGGAAGCAACTTGCAAAACATGTGGCAAACTGGGTCATTTCCAACGTGTGTGTAAATCCAAACCCACAAAACATCACGTGAATTCTGCCCTCGACCCCTTGCTATCCAGTATGTTTGTTGCCGCAGCCCCAAACTCTTTATCATGCACAGTCACCAATATTCTTGTTAATGGGACACCTCTCCAAGCACTGATCGATACTGGTAGTTCTGGAAGCTACATTTCCCCTACAGTTGTACACACTCACAACTGGGAACTTCAGCCTACGGGTTCAAGGATTAATATGGCGTCGACCTCGCTGTCCTGCTCTACCACGGGTTACTGCTATGTGTCTATCCGATAAAAACAGATGATGTACAAACACTTTAAACTCCTGGTATTACCAAATCTGTGCACCGATGTACTACTTGGGCATGATTTGCTTAGTCTCCACGATAAGGTCGAGATGCCTTTCGGTGGCCAGCGAGACACCTTCTCTCTCTCTGTGGATTACCCGCCGCCAAAATAGAACCACCACTTTTATTCTCCAACTTATCCTCGGATTGCAGACCAATCGTAAGCAAATCACGGCGCCACACCCCAGAAGACAAACGGCCTATACGCCTCGAATTGGACCGCCTACCAAGAGACGGTATCATCGAACCCTCGATTTCCCCATGGAGAGCTCAAGTACTCGTAACAAGGAACGCTAACCCCAGACAACGAATGGTGATTGATTACAGTCAAATCATTAATCGCTTTACGTACTTGGATGCCTACCCCTTACCACGACTGGATAAAATGGTCGAGAATATCTCACGTTACGAACTATACAGCACTCTCGACTTCAAGAGCGCCTACAACCAAATCCCAATAGCTGAGGCAGACAAACTATACAAAGCGTTTGAAGCTTGCGGAAATCTGTTCCAAGTCCGACGCATCCCCTTTGGTGTGACGAACGGCCTCGCCTGTTTCAAACGTACAATCGACCAAATAATTAAAAACGAATGTATTCGTGGCACTTCTGCGTACGTCGATAACGTTACTGCCTGCGGACAAACTCAAGAAGAACACGACTATAATCTTAGTGCTTTTCTCCAAACGGTCAAGCGGTATGGAATTACGTTAACGAAGCCAAAACCACTACCTCATTCACCGAGATCCATCTTCTAGGTTCCTAAGCCCCTAAAGGGGTGATTAAGCCGGACCCCGAAAGAATACGGCCCATACAGGAATTGCTACCTCCACGGGATGCAAAAGCACAACGACGAGTGGTGGGGATGTTTGCTGACCGTTCACAGTGGACTCCATCGTTTTCCAACAAGATTAATCCACTGGTGAAAAACAGAACATTTCCGATCCTAGGACACGCTCGAATCGCTTTAGAAACACTTAAGGACGTCCAGAACGCTACAGTTGTCACAGTGGACTATGACACACCACTAGTGGTTGAAACCGATGCCTCTGACATTGCTACTGCCGCATCACTGAGTCAAAACAAGCGACCAGTTGCTTTATTCTCCCGCACGTTGACGCCTAGCAAGAAGATTCATTCGGCAGTAGAAAAGGAGGCATATTCTGTCGTGGAAGCGGTGCGAAAACGGCGGTACTATCTATTCGGCCGACATTTTAGACTAATTACAGACCAACGATCAGTCGTCTTTAAGTACGACGGTACAAAAAAGGTAAAATCAAGAACGGAAAAATCCAGCGATGGAGAATTGGGCTGTCTGAATTCAACTATGATGCAATCCACAGACCCGGTGTTAGTGCGACCAACAATCCACCCCGAAACTCCGGTGCACCTATCACTGGCCATAACCCGATGTTCCATCTATTGCGGATCATAATGCAACCGTAGATTTAGGCAGTACGCCAATTCCCTCACCCAATGAGCCACCTGGCAAACGCCCCAATGTTCAGAATAGCCCAAGCAAATCTCTAGACTGGAACAAGCACCCCAGCATCCATAAAACTGATGAAGGTTCCTCCGACTCATCCACCCGCGAGCTCATGTTCTCCACAAGTCTAGATGACCCCATTCCTTCTACTAGCTCCGTGTCGGGTCATTCAACCGTACCTAAAGATCACTGCACCACCAACCCACCCCCGTCTACACCCATGCATCCTGTTACCTCTGGCATTTTTGATAACTCAACCACGCCCCAGGCGATGGAGAATTGGGCTGTCTGAATTCAACTATGACGCAATTCACAGACCCGGTAAAAATAACACTGGCCGATACCCTTTCCCGCAACATTTGTGTAGCAATCGCGGACACTGGGGAGCTGCGAGAACTTCACAGTTCGTTGTGTCACGAGGATGGTCCATTTCGTTCGACCGAAAAATCTACCATTTTCAGTCGAGGATGTCCGACGCGTTACCTCTTCCTGTTAGGTCTGTGCTGAGCTTAAACCAAAATTTTGTAACACCTCAGGAGGACTAATAAAAGCCACACAACCGCTTGAGATATTGAGTATCGATTTTAAGGACCTCTTACCTTCACACACCCACAATCGGTATCTTCTAACAATCGTGGACGAATATTCCCGTTTTCCTTTTGCATTTCCCCGCCCAAATATGTCTAGATCTATCGTTATAAAATGTCTATTTTAATTGCGTTCTATTTTTGGAACTCCTGCACTCATCGATTCCGATCGCGGCGCAAAATTCATGTCCACAGAATTCACGATTTTTTTTACACGACAAAGGAATGGCGGTAAGCCACACAACAGCTTATAACCCGCAATCTAATGGACAAGTTGAACGCCCCAACGGCACCTAGTGAAAAACTATATGCCTCACCGTAGAAACCGGAGGTCTTCCACCTACACATTGGGAATCGGTACTGTTGGACTCCCTCCATTTGCTGCGGCCACTCCAGCGCACCGCGACCAACAGCACCCCACAAGAATGAATGTTTCGATACGCTCGCCGTTCAACAACCGGAACGTCCCTACCATCCTAGTCGACTGTCCCGGGCCCTGTCTTTTTGAAACGACACGACAGATTTTCGAAATATGACCTCCTGGTAGAAGTGGAGCTAGTCATGTGCAATCCACAGTACACCCACATTGCACATGCAGATGGCAAAGAAGAAACAGTGTCTTTTCGCCGGCTAACTCCCAAAGGGACCGAGTCAACGACGAAAGCCAGACCGGAAAAACCACAAGATCTACCGTCCTCCACGGATCGCCATGCTAGTCTGGAGGACCCTGAGACCGCTAGAGAAATAAACGAATTCATGAGTGGACGCGATACCACTGTGGAGGAACCAACTTCAACTGCTTTCGAACATTCGAGCCTACAAACACAACAGCAAAGAGTACATCCTTACAACCTACGAAATAGAGAAGCGTAGTTATATACAGACGCTGTCACACTGGACGCAATCCATGTTGTTGTCGAAACTCCGAACGAATCATCTTCGACTACGGCCGAGGTGAATGTCATGATATCATCTGTTGTATTTGTGCAACCCATCATTAATTTTCTCTATTTACATTTCAGCCACTATACGCCTGTTATTAGTCAAGTAAAGAGCTCATTGCTACTCTTTGATTCTGCTATCAGAAACTCCTAAACTGCCGCTGTCATATCCACAACACAAGGTTTTCGAACCCTTTTGCTCTCATAAACCGACGACTTCGACCTACCTCTTAACCACTACCAGCCTCGGAGAATGGTGTTCCGTGAGGAAGTCTATCGATGGGCATGTGTAACACATATCTTAACCACCTTTATCTGTTTAAGTTAAGTGCGTTTCCCAGTGACTGACCACTGGTTCCCAACAGACTATGCCTAACCTCGGCGTTCCTCACACAGTGTTCTCGCTACACTTGAGCAACACTTAAGAGTCTTCGATGCCCAAACATCAACAGTGTCTACGTACCTCTACTCGTAACGCCCATGCTTCAAAAAAGTATGAGAGAAAGGACCTGACTACCGCACTGTACACTCAACCCTTGATTGGCATCGAGTGTCACGCCGACGTCACAGATGACTGAGGTTGGTAGAAGCCAAACGCGCCTTCTGTATACGCAACGACACTTCATGTTACTTGGCCAACTGGTGAGGTTTGTATTTGTACGGTAGACTTATGCAAAAAAATATACCGACGTTTGAGCCATTGCACACAAAAACAGAACCCGAAAATAAACAAGATGTTGCAAATGGCAAATATGGCGAATATGTAAACAAGAAAAACAGTACAGTTTGATATCACACCTCCATCAGAAATGGAGGTTATGCGGGAGATAGACTTGAAAAAATACAAATCTGCTGGACTGGATATTTTGTTACCGTCCTTATTCAAGGTTTTGTGGTTACCAAAACTCCTATAAATAATTTGGAATACCTTCCAGGTTCCTAGGGAATGCTGTGAATAAGAAATTTTGTCGGGTCTAAAATGAGGGAACGAATCTTGTGAAAACTACAGTGGAGTTAGCCTGGTAAATGACGCATCCAAACTGCTTGTCCGTATCAGTCCCCACCAATTACTTAACGCCGGCGAAAGGTGTTTGCGAGAGAATAAATTCGGTTTCAGACCCGGTCGAGGTTGCTTTGACAAATATTCCATTGCAAACACGCACATCTCCCACAGGCCCAGGGTGTTTGTTTTCCTTGATCTGAAAGCGAAATCCAACAGAGTCTTTCCAAGGCCTCCAACCCAATCCACGCTCTTGCCAATGATGCCAACTTACATTGTTTCTATTTTACTGCATCTCCCGCCATTCCACCAGCATCACTCGTGACTGTGATGCTATCAGTATTTCAATAAATTCCCACCTAAAACGCATCTTCTACTGAGGCTCCCTCAGTCTCATTATTTTCGGTGTCGCCAAGGCTTTAATTCCTTTAATTTCTTCTTAAATAAAATTCGTTTTCCTTGCAATGATCATTTGACTCAGTGCGCTTGCATTGTACAGATTGCTTCTCCTTGGTTTATTCGTAACTTATTCATTGTGTTGGTTCCTTTTTATACCTAGACTTGCTTCTCGCACCGCGTGCATATTTTATTTTCCTTTTATCCAGCACACTTCATCCTACTGTGCAAGTCTCAAATCCACCCCGCACTCAAATGCTACAGTCACGTGTGGAATGCGGAATCATCTGTCCTTCCTCCTCTCCATGGGGTTCAATGTAAGGCCATCCAACTGGTCGACGACCATTTTCTAATCTCCGATCTTCAGCCACTAGCCCACCGTCGAGCGGCTGCTTTGTTGTCTCTTTTCTACCATTATTATTTTGGCTTCCTCTCACTGAAGCTTGCTTTGGTGGGCCCCTTCCGACCTTTACTCGTCATCCTTTCACATAGGCGGCCGATCACCCTTATCACGTTCCTGTCTTCGGATAAAGTGTCTCCACTTTATAATCTTTCTTCTTCTACGTCCCGTCAAACTGCAAATGGCCACTTCATTCTGTCTTTGAACCCACCTACAACTTGTCTTAGAAATCGGCATGGTTTTGATGTGAATGTTCTCCCCAGCATTCCTCCAAATCAACCCGACGAACCGTAAAATAAGGAGCAGGATATCCTGAGGGAAGCTAACGAAACGAGAAATCCTCCAACCCCAACTGAATCAACTTGCGACTAACCTGTGATTATGAAAAGCTTCTTGAATTACAGTAACGAGCCTGACAGTATATTTCACGAAACAGAAAAGCCTAATGGACGATACAAGACTGTTCCCCCTCTTTCTGTCACGAACTGGAACTGCCGGTTGTAAAGGGAGAGAACGTTATGTGGTCTACTCTTGTTTGAAACACACCGCCTTGTATTCTATATTCGTCTGATTAATTATGCTTATCTACTTTAGGGCACAATCAAATTCTTGATACATAAAATCTATCTGACGGGCTCTCCGTCTTTAGTATCCTACTCACTTTATGTTGCGACCTTGTCAGTACTCACTACAGAAGTAGCCTTAACTATTGGCCAGCCACATCTGCCACGACGGAGTACCATCCACGGATTCACGTGTAGTTCGGTAAAGGAGGACGCCTAGCTAGAAAACTGTAGCTGACCGTCCACGATCGCTTACTTAGTGGATTCAGCACCCAACTTATTCGCGACGAACCGCCAGACTGGCGGTTCTTCTCCCATACGCGACCTGGGGATGCGCCAGGTAGAACACAACTCTGCTCAACAGACTAGCAATACGATTCCATAGAAACACTTAATAGCATAATTTCATAATCCGTCATTTACCATGGGAGTTAGAAACAATCTCAAAAAAATGACAACTCTAGAACCGTAATTCTTTCACACGTCGCTTGGCGATGGACGACTTTAAGACCAATAGGGCGGCAAGGACCAAACACCATTCAACTACAGACAAGTTCGATAAACCCATCCTATCATCCAAACACTCGCAGATCCAAGGAGCTCACTCGTGCAAGAGAATGCACAATACAACAAACTGGTCCACTTTGGAAAACTACACCAAACCCAGTTAGTAAGCGAGGATTTTAGTTGTTCGTTGCACTTTTCTGGAATCATGTGAGCCACGGGATACCATCCATAGCA
>STRG.19606.1
GCGAAAGTTATGGAACAAGTGACCACGTTTAACTCTATATTAACACGACTTTCTGCTAGTTACTGCGTTGCACCATGATCGCATTGTGTTTGGCCCTATCTGTCCTGATGGCATTCAGTCAAGCGCAGCTGTATAACTTGCCGGAAGATGAGGTTTTTGACTATGGCGAAGACAAGGGTGGTTTGTACAATCCAGCCGTGATGCATCGTGATCGTCGATTCCTACTGGGTATGGGCCTGCAAGGACCGAGAAGAAGAATACATCGAACTAGACGGTCAGAAGATGATTCGGACACGGACTTCGAGGATGGAGAGATCCAAAAACGTTTTCTACTCGGTTTACCGGCACGCACTCTACAACGACACAACCACAAACGCTTCTTGTTGGGACTGCCTGTGCGCTCACGAATGGCCTAGGTCGTACACGTGGGTCTCTCTTGCAAGAATTCATTCCGAATCTCCTTTACGGGTCTGTCTATAAACCATTGCTTTGGTTGTACCCTTTAAATGTAATATAAAGCATCCAGCCTTTATTTATCCATTCTTCTGCTTGAAACTGGAGAACTAATCTGCAATAAAGATTACCATGGTTTGGCTGGACAGGGCCTTGCGTTGATAA
>STRG.78659.1
AGAACGCCGTACGATCGGGCTAATACACCAAATATTTATTTTGCCGGAAAGTAAACTAAAGATTTTCAAGTCCCATGTCAGACCTCCTCTGGAATACAGCCCAACCATTTGTTCCAACATGCGACAAAGGGACCGTATAGGGTTTGAGAAAGTACAAGGGGCATACACGGAACAGCTCATAGGTTTTCCTTTGCCTTCTAACCACATGGAAAGTTGAGAGCGGCTGAAAATCGATCT
>STRG.18198.9
CTGGAGATTTTCGGGCGCATCATACCCCGCGGCTGCCAACACCGCAGCAGCGGTTTTTGTTTGGAAATCTTAACCAGAGCCTTTGACTCAAAAGTCTCACCCACAGGGCAGTGGGGCGTTAACTCAGCACAGGAACGTGACCGAAGCACCCGTGAAGGAACTTCTTCTGGTCTGTCACGTGATACCTGATTATCGTAAGCATCCTATCTTTTCTTCTCTGGTGCTTTGTTGTCGATCAGCTTTTCAGATTCAGCCTCCAGCCCCATTCACCCAATGGAGCAAGTAGAACGTGGATGGGGTAGCATCCTTTAGGTCGGGGGCTGCCCAGCTTAGACGGGCGATAGCTGCCCAATGGAGTGCGATGACTTCTTCTACCGTCGAGAGAAACCCCAGATACTCCACTCCTACGTCCATCTAGTGGAGGTTTTTAAACCGATAAACTGTTTCTCTGTGTACTTATTCGCTGGAGTGTCCTCTCTAGGGGCATAGTGAATAGAACCAGATGTTACCCGTCAACTGGTTCGATAACTGGACTTCGTCTGACATCTGCCTATTGACCTGTCAGGCATGATTGCATCTCCGGCTCAAGGAAGTCATTCTGCATAGCTCTTTGGGTCACAGAGGCACGCAAGCCATCACACCACGCCAAGGTACAGTCTCATCGTGATGGTGATTTTATATTACGTATGCGGAGGTTGAAAAACGTGATTATTCAGTGCATCGCGAGTGCCAGACATTACTGTGGATATCCCGAGGTTATAATTATTGGCTAGTGGAACACTTTTAGCAAGCACTCAAGAAAGCACTGAAGACCAGAAACACAAATAACTCGCAGAAGGTAAAAGAGGGGACTATTCCAAATGTGCCTGAACGGAATAAATTTGAAGAAAAAGCCCAGCTCACTGCAGTTTGGACCACTGAGGACTCACAGGAAGGTGAACTACAGGCCATCAGCAAGCCGAGCATCGCAGGTAGCCCGAAGAGAAACAAAGTACGGCTGTAATCAAAGCACCGGTTTTCCACAAAAGAAAGTTATTGAAAGATAAAGTTGTAGAGCAAGGGAGAATAAAAATAGGAGCAGAAACCGTCAACGGTCTCTTTTATTGCATGATTGCTTATGAGTGCAGTGTAAGGGGCACACCCCACAGCCATTAAAACCCACCGCATTATTTAGGATAGCAGGCAGACGTACCCTGAAACGGAGTGGAGAACAACGCAAGGTCCCAGTAGATCAGATGTGTTTACGAACCGGTCGACAGTGGATTACTATCCACCACCAAAGTGACTGGTGTAGTGAACTGGAATCACGTTACAACGTTCCGAATGAGGAATCAAAGACCTAAGGATAGGCTTTATTCAACAAACAATTGAGGTATGAAATCTGGAAGGTAAGAGAGGAGCGTTAGAATGATAAAACAATCAGATAATTATACAACAACTAGAAGTGGTTGAGTTCGAACTTCTGACCTCTGAAGTGAAAAGTAAGTACTCTAAACCACTCGACCAATACCAGCGAATGCTAGTCTTTTAATAGTTGGCGAGGACAGCTGCGGCGAATCTTTGTAACCTACGGAACCCAAGTGACAATACTTGGACGGAACGGAGACGTCGTCATGAGTGGCTTATCTTAGCTTAATGTGAAAGACGGTAAACAGCAACATAAGGCGGTGCGATACCACATGGTGAATCTTCTGAGAATGGTTGACATTTCAGGACATGTTTTCCTCAAAAGAGTAAAGAGATTAAAGAGGTTGCCGGTTGAGGAAATAAGGACAGCTGCGGGATGTGTTCCACACTGGAAACCCAAGCTACAGAGACAGCTTTCTAAGTATGGAAAAATACGTAGCACGAGCAGGGTCGTCCTGGTTGCACCTAGTAATATTAAGCTTTAGCACGATACTGCTAACGTCACCCCAACTAAGGGCCACGAAGACTCATTAGGCAGTGCCATTAGCCAAGAATATGAAGGTGGTCGCTGCTAGCCAGTCGAGGATGCATCAACCAGATTTTCACTCTTCGTCAATTACTGGAGGGGTGTCACGCACACCATCGACCAACAATAATGGTTTTCTTCGACTTCAAAGGCGTCTTGGATTCAGTTAACTGAACAGCGGTATTTAGTGCTCTTCACCGGAAAGGTATGTCACAGAAGTTCGTGAGTCTACTGAGGTCGTTCTACTCTCAAACTTCTGGCCGTGTAAGAGATTATGGTGAACTATCCAGTCCACTCGAAACGACGAGCGGTGTTCAACAGGGATGTCCAATTCCTCCATTCTTGTTTAACTTTGTCGTGGACAAAATAATGGAGAGTGCCTTTCGAGATCTCCAGGATGTGGGCATCGAACTAGGAAATAGTAAGAAGCTGTGTGACCCAGATTACGCAGACGACCTTGTCTGTTTGTTCGAATGCACGGAACATGCGTAACGTGCACTAGATAGATTTGCGTGTGAGCAATGCTGGGATTCGGCAGAGAGTCTCAGGTTCACGAACCAAGACACTAGCAGAAATACATAAGCTCTTCAAGCTGAGATGATTTGGACGTGTTGTGCATAACCCCTGACAGGATTCTTCGGCGTACTATATTTAGTGAGGCGGTCATCAGTTGGAAGGTGAGTAAGGATAGCCATTCCATGACACGGAAAAAGGTATGAAAAGCCTAACCGTCGAACTTGGTCAAATAGGGTGTGTTAGACTTCCTGAGTGGGATCGAAGAGACCCACCCACTCAGTGTTTAAATACGTCAGAGGAAGTGGATGGGTGTAGCGATCAGTGTCGTTCTTACATTTACAAGATTTCGTTATCTCTTTGATACCAATATTTTTAGTTCTTTCACTTCTTTAATATTCCTGTGCTTTCACATTGTTTCCGATTGAGACTGTCGCCAGGAGATAACAACCAAAGCCACCGCACCTAGTGCATGGTCAATAGTTGTCTGAACTGAACTTGCGCGTTACGTCGAGATACTTTTACCGTTGAGAAACTGTCGAAGTTCCTGTGACATGAAGGACGAACCTCGATCGGTGTGGATGTAAAGCGGCATTCCAAAGATAGCGGAACTGATGAAAGCAATCGATTACGGTATCAGAAGTCATTTCTGCACATGCAAATGCGAACGGAAACCGGGAATATACATCCACAATAGTCAGCAAATAGTTTTTGTTTGACACTGATGACATAGGCCCCTTGAAGTCCACGTTTAACCTCTCAAACGGATGTGTGGCTTCGATAAGCGTTTGTGTAGTCTAGGTTTCTTTTCAGCGCATACGTCGCAGCGAGATGTCATCGATCGTATTTGCTCCACCGAAAATGGTAGATTCCGAGAACGAATGAAATGGAACATTGTGTTAACTCCGGGATTGCGCAAAGAGTCATGAATTCCTCGAAGATTCAACGTACTGGACGATGTTGTGCAGCAGATGTGGGATAACGCGCCAACAGCTATGTTGTCTTTTCCTCGGCGATGTACCACATCAAAACTGTAACAAGACAGTTCTATATGCCACCGTTGAATCTTATCGTTCTTTATTCTGTTTTTTATTAAGTTCGAACATAAATGCAACAGACCTCTGATCAGTGATGATCGTGAAACGGGTACCGATAGGATAGTTGCGCCACTTCGGAACTGATTCGGTGGTGGCGTGTACATCCTTTTCAACCGCTGGATGAAGCTGTTCTCTGGGAATAAGTGTTCGTGAGGAAGCCAGTAATCGTTCGTTTTGAGTAATCATTGCAGCGGTATCGACATCTGAGGCGTCGGTTTCCAGGACTAGGGGAATAATGTCGTCGACGGACACGACAACAGGCTGCTCGATTTCTTTCTTGATATTTTCCAACGACTGAACTTCGGTAAGAAAAGAAAACGGTTATAAACGAGTGGGTGGGTTTTATCGGAGAAGTTGGAGATCCAGGACGAGTAGTAGGCAGACAGCCCCACAATTCGCTGCCGTGACTTCAAATTTGTGGGCATGGACAGGCTCCTTAGCAGTTGAAGTCTATCGGGGTCGGGTCGGATAGTCTTGTGGGAGAGGTCAAACCCAAGCAGTTTTATTGCTCGTAAGCGAATTGCACTCTTCGATTTGTTGAATGTCAAACGGTGCTTTTCAGCGACCTCACACAGTTTTCCTAGATCTGTGTTTTGCTCTTTTTCGGTGGTTCTTCACACTGTTATGTAGTCAACATAAGCGTAGTTCGCATGCAGGTTTTCATCTTGTTTTATTTTATGAGTTATTCTTTGGAAACAAGCAACTCCATTAGTTGCCACGACCAGTATTTGGCAGAACTGATGTAGGTTACCACAGGCTTCAAAGGCTGTTAATTTATTGTCGCTTGTTTTAATAGGTACTTAGTAATAGGCGTTTTTAGGTTTAGAGTGCTGTACACATTGTAGCGTGAGATTTTGTCAGTGATGTCGTCCATCCTAGGAGGAGGGTAGACATTCAGCTGTGTGTACTAATTTATGGTTTGACTGTAGTCTACGACCATGCAACGTTTGTGGTTTTCGTTTGTAGTCACCAGTACCGGGGCTCACCAAGGTGGTACAGACGGTTCGAGTATATCGTCCTGTACATCAAATGCCAAAGACATCGAAGCTGCTGGCGCCTGTAATACTCAGGTTGTACCACACCCGTGAAAAGCAGATTCGCGAGCAGCAGGCTGGGTTTCGTACCGGTCATGGATGCATCTATCGGTTCTTCACTACCGAAAAACAGCTCAAGCACCGTTACGTTTTCCAGGGACCTACGATCATCGCGTTCCTAGACATTCACGCAATCTTTTGCTGTCGATAGTACTGATTTATGCACTGTTTGTTGAATAATGAAGTACCTAAGAAGTATGCGTCTGTTACGGAATCCCAGTCGGTTGTTGAGTGACTCACAGGAAAGCGATAACCCGTTTAATCCAGAATACGAGTTATCCGAAAGCTGCGTGTACTATTGGAGCAAAGTCAAACGGGATACGTTTACATACCTCAATTGTGAATGGTCCGGCAGTAGTAGCCGGTAGTAAACCAACGACAATCTTGACAAGGCAAGTTTAACTAGGAATGCGAACGCGCAGCTCGCAGTAACAAAGAAAGTGCGGGAAAATATACCGTCAAAACGAGCCAATCAGAGGTGAGAGATGGATTAAGCGCCCAAGTTAAATCAGTTAATGATGAAGCGGTTGGACTCTTGCACAGTGAAGGGGTCGCTACCCTAATGAAGACTGGCAGGTGGCAAACATTTACAGAACCAACAGAAAAGGAGGCAAAGTGGCAGATGTCCGGGTTACAATGACCACGCACAGGTGTGAATCTAGTTGGCACGTCAGGGGGAAACAGTAGAAATTCAGACAAAAAAGCACAACATGAGCAGAGACAGAAGTGTCTCTGACGGGTGTTCAGATCGTAATAGCAGTCAAACCGGCGGGCGCACACAGTAAGGAAGCGGTCTAATCAAGTGCCGCAGAATAACACAGACTAGCAAAGGGGAAAGGCAGGTGCCAGTGTTATGCCACGGAGAGAGAGAGATGGCGGAAAACCAGTCATACAAGAAGAAACGAGGGGTAGAAAGAACAAATACTTATGAAATATTATCAAACGGCGGGAGTTTATGTACACCAACAAGTAGCACAGATGTTCGTGACTGGTCCGTTATAGCGAATTTCCAGCACATCAAAGGATCGTAACATGTCTATTCTTGAGGAGTTATCGTCATACCTCTGGTCAGATTGGGGCCTACGGGCAGATTTTACCGACTTTTGTCGTCTCTGCTGGAATATGTTAAGGTTGTTCCGTATCGCAACTTCTCAACTTTGCCATATATATATATATATATATATATATATATATATATATATATATATATATATATATTATATATATAATTCCATGGCTAGGCAGGGGTGAAATTAGAGGGGTAAATGCATAACCACAAGAGTTCACTGCACTATGAGAAAGAACCTTCAATCGTGACCGTGAGACATCAAAAAGTGAACTGCGTTAACCCACTGTAGTCCGGGGTGTCCAGTAAGCTAACTTACTGAGAAGACAATCGTTTTTGAATCATGTATGAAACTATATCGAACGTCCCCCGTCCCCGAAAACGGGTATTGTTTGCGAATCTTTCCAGAATGTTATCTTTATTCAAAGGTGTCACTGTCCAGCAGGTTGGTTATTCGCTTGGCTTACAAGTGGCCTGTGTTTTTTTTTTCTTTCTCAGTGTCTTGTATGCATTTTGTTCGTAATAAATGCAGAAGACGTCGGAACTCCGATTTGGAGCATTGTGCTTTACTCTACTAGTATATTAGATTGTTATGTGTTACTCGTGAGTAGATGCTTTGTCCCCATGAATTATGGATATTAGAATAAACCAAAATGTGATGGAATCTCACGGGCAAAACGCAATGGGTTAAAAGGGATGTCCAGGCATGCACAATAAACCATAACAGGTCATGGTTATGACTAAATGTGTTTGATGCAAGTGAGGTTTTCAGTTGAACTCTACTGATTTTAGTGCAGCTCTGAATAAACGAACTTCCACCTAGCACGTCTTGTAGATTATAATATTCGTAAAAAGCGAACAAGAGCTGAAATGCAGAAAATAACGTAAAATTTACAAAAGAAAACCACTGAATAAAATTGAAATAACGTGATATTATATTGAAAGCCACTTCCCTTCCAATCTCACTACAACAAATTTACGGTCTCTTGTGAAAATCTTTTGCCGACTTCAGTGCGTTTGATTGGAGATGGCAGTTGCTTTCAAAGCTCACTGTCTGATTCCTTTACCCAACACACTATGCCTCTTACGTCAACCCGTTCGCAACCGTTATGTTCCGGATCCGGGCACATTAGAACAGCGGCTGTTTCGCGCGGTGACGACACCGGTACTGCCACCGGTACACATAAACCCGGTGGAAAAGCGCATTCGTAATCAAGAACGTCTTCGCCTACAGCACGAGAACAGTCCTTATCGGGAATTTCTTCGGCAAAAAGCGCGTGAGGAATTTTACGAATTGGCCAATGGTCGTATGCTGTTGGTTCTGTTTCCGTTGTACCACAAGCCCCGAGAGCTTTTACCAGTTAAAAACAAATTGTTTCGAAAAAATCTGGTTTTTCATTCCTTTCCCGTGTCCATACTCAGAGAAACGGCTGTGGGTACGCGATGGGAAATGTTCACGAAATGTTTCCTGACCGATTCTTCTCCAAATTTATATCTTTTTGGTGACGCTGACCCCGATCTGTGTGGAGCTGCTTTAAACATCTTGAAGAAGGCCCCTTTTTTGCTTCTACAGGGAGGAGTTATTCAGCACCGAGTTTTAACCGCTGAACAATTAAAACAGTTTGCCAACTACAGTTTCACTGGTGGTCTGGCCGGTGCGAGATCTCAACTGGCTGGAGTTCTTCATCAAATTCGTGGTCATGATCTGATCCGAAACCTTACAGCGCATCAAACCGACCTGATTGTTTCGTTACGACAGCACGCAGCTGCTGATGACTAACTGTCAGCATCACATTGCAATGTTTCGTGGACGCCATTCTACCTCGATTACAGAACAGTTGGCTTACCATGAATCGGAGGCTTTGAATGTGCTCGCTCAGTCTGATCGCGTCCGGATTTGCATTGAGCCACATCAGTCAGAACTAAGACGTCTGACCGGGGCACAAGCAGACGACTCATCTGTCGAGGTATCATCACTTGTGTTGAAGAAAATCATTAAGCAACTCAAATCCTCCGTCTCTGTGATTAAAACCGATGGTAATCTACCGCTATTCAAACTTTGTGACAAAGTTCAAAATCCGGCACATGGAAATAAAACCGGGATTAAGTTAAACCGTGGTGAACGAGGAAAGACATTGAAGATGAATTCGCAAATTGACGATCACATGTTAGGCGTGCGCGTCAAACAAGCCGAAACCCTTCTTGATTCCCACTATGTGGTCACTGTTTTTGTCAAACTTCCTCAAAGCAAATCCTCAGGGAGTGAAAAGGAAATTCAGAAAGAACAAGAAAACCTGGCCAAGACCATGTACAAAATCCAAGCCCAAAGATTTGTCAACGCGTTTTCAGAAATCCCGTCGGCCACTGTTCGACTTCTTGAACGTCCTCAAATGACCGAAATAGTTATTTTTGTTAGACGCACAAAAAGCCCATAATAAATTTGCGAATCCCTTAGCCCTGGATGATTTACTCTTTCTGAA
>STRG.21053.1
CGGCCGGGGCACTAAAACCTAACATGTGATCCCTAGCCAGTCGGTGAGAGCTAGTCTCACTCAGGGATAACACGCGTTTAACGACGTTCTTAAACACTCCAGCAAAGAAAAGCGATTGGACAGGCCATTTTCCAAATGCCTGTTCTCTGTTTCTACTCGATTTGTTGTCAAATTCTCAAATAACAAAACCTCACGCAACAAGTAACCTGCCCAATGACGCTTAAATGGCATCCGAGTGTTCTTCAGGTAGGCCGCTGCCTCTACATTTCTTGCCTCTATCGCCGCCCGCAACCTATCAAAATGAAAGCGGGAATACTAAGTTACGCATCCACTGAAAGATGCGCCACTTCTCACTTTGTCGTAATGCATGCTGCCGGTAACACCGTCGCTTCATATTTTGAGTTACATGAAACCTGCCGAATGTTATATGTGATTGAGGGTATACATCCACAAACGCACGGTATTGTGCTAAACTGCAATCCACTGCAATCGCCTTACACCGAAAGCTTTGCGGAATAAAACGGGACATGAACGATAAAGCCCTACGGCAACTGGCACTACTCTCTTTGGGGAGAATGGCGAAGAACACGCTCCTCCCTAAACCTGTGGCGTCTACAATCATTAGGTGCCATAAAATATAGCCACCGCAGTTTAGCTGGTGAGTGGCGTCAGCCAGCATAACATCACCAAATCTACTACACAAATCTTTACTGACACGAAACACGAAGAATGCAAACCTAATCTCATGCTCCTCCGTTATTATCTCCGAATCACCTTGAGCATCCAGTAAGCTCTGAATCTGTTCCGTCTCAGTGGACTTTTCTATCGCAGTTAACCTAGATCGTATGAAAAA
>STRG.35539.7
TGAGCGACTTGGTAACGGTGGTTTACACGTGATGCATTTGCATTGATCCGGACGCGACCAAGCGGCGAGTAATAACTGCCTAATGCACCGGAATTGTGCATTGGAGCGGAATGAGTTACATGGAACATTCCTACACAAAGAATGAATTAGTTTCTCGATCGATATGAGTTCGGATCAAGAACCCAATGGATCAGAACCTCCGAAAGTACCGAAACCTGCAATAAATCGGCCAGTTGGCGGTGTGTCTATTTTTGGTGGAAATCCCTGTCTGCTGGGCGATCTAAAAGCCCGGCTACGAAAAAGTAACTCGTCTGAAGATGATTCTACTAGCGTTCAATCTTCCAAAAACCCATCAGAGACGTGCTCACCAATAAACACGAACACTGTGATCAACGAAATTCCTTCTTCACTCAGCCTCAATGACGCTGGTACTCGGCCCCAAAGTCCATCCAGTCTCACCTCACAAACAACAAACGACCAGTTGGTGAACCTAACCCTGCGACGAGCCCGGAAACCGAATACTCGACCGCCAACCATTCGATTCTCGAAATTTCCCACGTCTCCTGATGCCGATGTGGATGATTCATCCGATAAGAAGGAAGATGATTCCGATGAGCTGAACAAATTCTTTAATCCGATAGAAAGTGAAGCAGAAATCGCCTCATCATCTCGACTTTCGCCTGCGTTGCTCTTTGAATCATTCTCTGAAGAGCTAGCACCACAAGCGATCAGTGGAAACTCAAACGTACCAAACGAAGATGTGCGGTCTCCCCCGACGGAAGAGTTGTCAAATCTAACGCTTGATGATTCTCACAATCAGCGGGTCGAGGAGTCTGTGAACCCACCAACCGAACAGCTAATAGATCCTCCGATTGCCGACCCAAAACATAAACCAATTGAAGAACCGATAATTCCACCGATTGACAGTCAATCAAAGCCGTCCGTTGCGGAGCGAACATCGATTTCCGCCTCCCCAAAGACTAAGTCTCCACCACGTCCAACTGTACCTCCAAAACCAAAGAAGCAGCTAGAAGACGAACGAGGCAAATAGCAGGATCTGATATGACGACGATCTCGCCTCAATGAACCCCGCCTGATGGAAAATTGAACTATTCGAAGGTACAAACAGCACGGGAGCTGATCCCAAGAACCAGTGTGGAACACTTGACTGCGGTTGCGCAAACACGCCAATGCACACGCTATTCTGAAAGAATCATTACCCTCCAATCCATGTCCTTTTGGTCGTGTGGCTCAGATTGTATTTTATATTGTTTTCTCTGGCTCGTTCCATTCACTGCCTTCAGATAGCTATTTTTCTGCAAGAAACATTTCATACCTAACTGCATGTCTTGTTTAGTCTACTTACATGCTACTACCTGAAAAGCTTGTTTCTGCCTCACCGTTTTCACAAACCCACTTCATGGATATGATCCACAGAAATTGTGACACGCATATATATATATACATATATATATATATATATATATATATATATATATATATATATATATATATGCAAACAAACCCAGCCCCGTTAAACCCTCCAAATTGTTTTGTGATATTCACCCGTACAGGAAGCCCGTTCTATACGAAACATGGTCCACTTTGCGCAAGTTGCCTTGAACTGATCAGCTTAAAAACAGATTAGTTCTGACCACAAAATTTCGACAGATGGCGGTTTTCCCGCTAGATTTGGACCAGACTGACCAACCACCCAAAGGTTCTTCTTTGTGAGCTCTTTCATCAAGCTCTGTCGGTGGATCGCGTAAATTAAAACTTTGGTAGTAACCAAGTAGTTCTTTTTTAATTGGTCATTAGAATTTTCACAGCATCACCTCCAAAGCTGTACAGTGACATCCCGTGGTGGACGAGGCTGATTGCTTCCAGTTGACTTGAAACTACCTTCATCTTCACTATCCCTCTGAGCAAGATCTTCCTATGAATAAGTCAGGTAGCAAGCTCAGTTGGTGGATTCGGCTCAGATGAACGTTGGTTTTTACTGGTTGTTCGGTTCGTTTCGTTCGCTCCAAACTTATCCTCGATCCAGATCAGGCGAAGATGAGGTCGTTGCTTGCAAAATCATCATACTGTCTACTGAACAAACCAAGCCGTCTGTCAGCAATGTGTGAGCCCATTCCCTCGCAGAACCTAGCGAAGTTTGCCGGGCACTAAGAAAAGCCCCTACTAGGACTGCAACCCAGGATGATTGGTGAGTGTAAGTCGAAGGAATTCGCATTTTCTGAGGCACAGAAGTAAATTCCTCCCGTTCCGTGCGAACTACGCAACACCCACAACTATGATCGACCAAGTTCGTTATTGATTTCTGTAAATAATATTCGTCGCTATGCATTTCAATCATTTTTATGGTACCGTAGTGCAAAGATCACCTTATTGTGAATGCAAATGTCTTAATCAGAGAAGTGAACATTCGTTCACATAAACGAACGCACAGTGCGCACGTCTGCACGGCTGTGGGATCAGCTGACTGCAGATCGATACGCGAAGCGTATATGCTTAAGTGACTCAGAAATGATAAGAAAATATTCAAACTTGTCCATGGTCCCACGTGAGGTAGTCCGAAGTGGCGTAAAAGTCGATGCCTTCTCCGTAGTGCACCCAAAACACGTTAAAACTTTAAGTGCAGGAGAGTATTTCGTAAATCTGCCCAGGTGAGGGAGAGCAAACTTTTGAGGATTTCCCCATTCATGCTCAAAAGAAAATGGACCTACCTTCCAGCCAAGAGAGCCGGAAATATCTGCGGACAAGAGACATATACGGAAAAAGGTGGGAAAAACCATCAAAGCATGAAAGCGCAGTGTGCTAAAGATAGGGCACTCTACACTTTGTCATTTAGGTTTACGTATACACGGTAAGATCTCGAGACACATATCAAGAAGAATAAGCAGATATATTATAGCTTTGCTGCCCACAGAAACTGTGACTGGCTATCAGATACGTAGTCGAACGAATAGTGGTCAATTTTACTTATAGGCTGGATTATCTGGCGGATTTTAAAGCAGTTTTTCATGACAGATGAAGTAATGCAACTCAAGTGCCTCTACCTTACCACGTGAATCCTTATCAGGTCTCTCATGCGTTCCTCATCTATCAGATTTCGCGTTTTTTTCACTCCGTGCATATCCACATTCACATACATCATTTATGTATCAAAGCCGCGAATTTTATCTCTAAAATATTAGGTTAGTGGCACACAGCATCTCTGGCCACAGTTACACATTGATTATCAACGGCTCGGTTGCTTTTGTATAAATGTTAGAATAGATCAATGGCATATTCTGCGTAGTGAATATGGATTTTGTCAACCACGTAGGCTTATTCTCATCCTGACAGTATTTTCTTAGACGGAGGGGTGAAAGAGATTTAATATGGATAAAAACTTCGCGGACTAGTACAAAAGTTAGTGGAAAGGAAGTATCTAAAAATAAGGTTGCTAGCTCAAATAACGCCTTTCTGTGATTCGTATCTAAAGTACTATAAGTGCGTTGGCATCTCAGTGGTTGATCTGGAGTTCCTACTGGTGAGTTCGATCGAGGTTTTCCACACTGTGATCAATTTCACATGCACACACGCGCGTGCAGAGACACATTTGGATTATCATTATCCGTTCTTATTTTGTGAGTCATATATTGTTATGTATTGGTATGAGTACGAATAACTGAAAAATAACTTGTTCGCCACGCTGTTTATTCTCATTTTGTTGATATCTTCATGCTAATCATTAGCTATACCACACTCCCACAGACACTTGCTTGCTACTTAATGCGCGCCCGGCAATGGACTTGATGTCGAACATTCGGAATTACCAACTAAGTGGCAAGAAGAACACTGTTATATTGTTCATTTTCGTGCATAAATTTATAATTTATGAGCTCAAAAAATCCCTTGGGCCGATGAGAGTTGAAGTCATCATGCCAAGATCAACGGAATCCCTAAATGTAATTTTGTAACTGAA
>STRG.46666.1
GCCTCCGATGTGCCCGATCTGTACGGGATGCCAACGGAGGTTAGCCAGTTTACGTCCTTCTCGTCGTGTGTTGCTGATTTGTTTCTTAACACATCGGTTATTAGTCTTCGTGGGTAGTTGTTGTTTTGAAGGACCGTGTGTAAGCGTTGCATTTCCTGTTTATGAGTGACACCGTCGTTGCACAATTTGTCGACTCTGTTGGCTAGTGACGATACGAGTGCCCGTTTTATGCATTGTGGATGGGCTGAGTTAAAGTCAAGATATCTGTCGGAATGTGTAGGTTTCCTGTGAATGCTCACTGTAAACCTACGGGAGTTGTTTACTTGTAGTCGACAGTCAAGGAAACTGATGACTCTCTCAGTGCTCTCAGTCTCCATTGTGAATTGAATTGAGGTAGACTGATTATTGAGACATTGTAGAAAGTCATGCCTGTGTTCTGATTTCAGAATTGCAAACGTATCGTCTACATATCTGACATAGATGAGTAAGGTCTGGTGGTCTAGCTCCGGGGGGTAACCCTGCTCGAAAAGCCAGGGCGCTGGTGAGAAA
>STRG.11006.1
CGCAACAGTAACAAGTGACCACCCTTACAGAGCGTATTACCCTGGCTTTTGATTGACCAAAAGATGAAGAAGCTCACTTAGCTATATCCTTCTTCGTGATGGAATGTAACAATTTACGCAGAAATATCCTCTCTGAGTGTATTTATTGCTCTCTGATTGCTCCTCTTCTATCAAAACCCATAAAACACCATTATCCAAATCCAGTGTGCTGGACTTTCGCCAACCGCATCTCATTGTAACACTACTTTTACATGATTATTGCGAAAAAAAATTGTTTTTTCAGGAAAGATTATGAATAAAATCTTTCATAGAAAAATCTGCAAAAGTGGTGAAAATTTCCTGTCATGAAATTGCAGTTCTCCATCATCGAGGAAAACAATCAAAACGTTCAACGGAACAATGCCCATTTGACCTTATTTTTGAGGTCATATATTCGGTGAAAGTCAGCACTTCTTCTCGTGAGTCCATCATCAACCACAGAAATACTACCAAACCTCCAGATAATGCAGTTTTTCAAAAGCTTTTATATTGCGTTTGCTTCTTTCTCGTAAGAAGAAACATAATAGATGCTTCCACAAATGGGATTGCCCCTGGTAGCATCTGTATTTATGTCACCATGGTAAAGACCACGTACTATGAATCCTACTATCATGACTTTACAAATTACTCATTTTTGATCGCCCATTCATTTTCATCCGTAAACTATCAATGAAGTTAATCATGTTATTCACAGTCACGCAATTTCAACTTCTCACAGAATATCACAGAACCAATTTCCCAACTTTTGTTTCGTGTTATATAAAAAACAAGAATGTTGAACTCACA
>STRG.16952.3
GCAAATTTAATGTCTGTCTGCGATCTTCAATGGCCAATCAGCCCAATCCATTCTGTTGCTGTCTGTTCTCATGTGAGTTCTGGTGATAAGTGCTGGAGGTGCATAACACTTTACTGATAAATAGGTTCTTATAAACTTGTTTTCATGTCAGCGCGGAATTACCACCAATTTTGGTGTATGCGATAGTTTTCTTTGTGAACCGTCTTCCCTCGGGAACGCGATGTGATCGCGATATGCTGTGCCTAAATAAAATCTTGTATTATAACTAAACGGTCTACATTTTACACTGGATTATGCCTCGCAAGTTGTCACGGAATTTACCACTTTGTGGACCCGATGAGGTCCGTCTTGATGATGGGACCATTAGACCAATGACTGAAGTGGAACTGCTTCATCGAAAAATCGATGAGACCGCTGCAGAGTCATTGGAAGCGTCCCGTCGGATGATGGCTCTCTGTGAGGAAGCTAAAGAAGCAGGAATCTCTACTTTAGTCATGCTAGACGATCAGGGCGAACAATTGGATCGAATCAATGAGGGCATGGATCAGATTAATCAAGACATGAAAGACGCAGAAAAGAATTTGGATGATTTAAACAAATGTTGTGGCCTGTGTGTGTTGCCATGGAAAAAAGTGAAGAAGAAGGATGATTACACAAAGCAGCTGAAAGATGAAGACATGCGGGGTGGCGGTGATGGTCCTCGGATCATCGTTGATCAGAACGGCATGGGACCCACCGGCGGGTACATTACTCGTATTACTAACGATGCTCGTGAAGATGAGATGGATAACAATCTACAAGAAGTATCTGGTATGATCGGAAATCTACGCAATATGGCGATTGATATGGGAAGCGAGATCAATCAACAAAATGCTCAGGTTGAGAGGATACAAATAAAGGCTCGTTCCAACGCTGAGCGCATCAAAAAGGCAAACGAACAGGCCAGCAAACTACTAAAATGAATAGATCGTTCACTTTTGAACGTTGCTTCCGATTCAGATCCGTTCCTCCAGTCGCACTGTCGTTCTAACGCCTTCTGGTTTATCACTTTTCAGTTTTATCTATATTACTCGATCCCACACCATTTGAGTTCTTTTTACTCTAACAAGTGACCATGCTGGTTTAGCGCAAGAACCACTAATTAAACCATGTGATGAATGTTGGACCAATCTTTTAAGTAACTCCGTTTTACCCGTTATTCGACCTCACCGTGACTTCATGAGCACTATTCTCGAGGAATAACCACTCTAAAGTAGTGCAGTTTGACGTTAACTCCACAGTTCTTACCCTTCCCTGGTTAATATTCGCTCAGTCTATGGTATCGGCCCAATCAGATCATTTTTTGCATTCCTACCGGTCTAAGCTTACTTATTTTTTTTGCAAGCCTGTGAACCCATGTCGACAATAATGCGGATGCGACAAAAATCAGATGTAACCGGCCCAACTTGTCCTCAGGCCTCATCGAATTTCTTCCTGCGGCTCCAATTAGACTCTATTTATCTGACGCTTATGTCAGCTCATGTCATTGCATTCCCCGCTAAGTTCTTCAAACCAACCAATTTTCCCATCTTTCCTCTCATTCGGGTCATACTGCTCATCAGTCCAATGCATGCTTCGACTCAAGTTTATACTACTTTCACTTTTGATGTGGTGATTATTTGTTGAAGACTTGGTACGGGCTTGATTCCGTAGTTGGAGTCACCAGATTTTGAGATCAGTGGCACATTTGTTCATGTGATCTTTATCTACTCAGCGCTTTCAGTTGGGTTCTGCAGCATGACCCCTTCCCACTATCACATCCTACCGATTCAGCAAGTTGGTTGAAATTTAGTTGGGGGTTACCAGTTGAGATGTGTCTTGAAATGACTGGCGTGCTTTCATCGTACTGAACTTGCAGTCTGAGTATACAACTAGGGTGA
>STRG.76112.4
GTAAGTGTATCAACGGCACCAACACTTACATTACTGGAACAACAATATGGCGGCTTACGACCTGGCCATTACAGTAATGGGCAGGCTGTAAACCGCCATGTTGTTGTTCGAGTAACGCAAGTGTGGGCGCCTGTTGATATGTAACGCATTGACAAAGACCGACATTCCCATTCTATCTTATGTTTGTATTGGCACTTGCTTATACACTTACTGGGCTCCGGCTCATCAGGGTTTCATTCTTTCTCTGCCTCCACAGGTCGTGTCCGTGCAGCCTCCGCGGAAGGCCGCCGCATCCAGCCCATCCAGGGACACTGCGTGTCCGTGTTGAATCGCCGTCATTGTCCTTGCCATCGTCGTCGTTTTCGCTGTGTCGTGGGCGAATTCCTTACCGTGTTACAGATACAGTTACTGAGCTTCGGCTCACGGAGGTTTCCTTCCCTTATGTTTTACAAACCGAGCACACCCAACCCCCATCAAAAGGTCATTGCTGCTTGCATGTTAAAATTTGGTGCCGCAACCCGGGACCGAATGTTATGAAAGGCCATTGTGACTAACCTGATAATGGCCGTACATATAATTGTTATTATTGTGATCGAACATAAGCAACTTCCCGCGGAAAAACATTGATCCTTGCATACTACAACAGAAGTGATGGCAACTGCTTTGCTCGAAGACCGTGGGTCGGGGGGGTTTTCGTTCGAAAACTGCAGCAGAAATACAATATTATCTAAGAAGGGACTGACGTTACCTAAAGCCGTCAAGACCGGCACCACGATTTGTGGTGTAGTGTTCAAGGATGGCGTAGTTCTTGGCGCGGACACAAGAGCAACTGAAGGAAATATTATCGCAGAGAAGAATTGTCAGAAAATTCACTACATTTCTGAAAAAATTTACTGTTGTGGAGCAGGAACAGCTGCTGACACGGAAATGACAACAAAAATGATCTCCTCTAAGGTGGAACTGCATCGTTTGAATACTGGACGTCAGCCTCGAGTCATTTTGCCACTCCGACTTCTGAAAGACTACCTTTTTGGGTATCGTGGTTATGTTGGAGCTGCACTCATTCTCGGAGGAGTGGATTATCAAGGACCCCACTTATACAGCGTATCGCCTCATGGTTGCAGTGACAAACTGCCCTACATTACGATGGGAAGTGGGTGCCTGGCGGCTTTATCGGTATTGGAATCGCGCTTTCGATTCGACTTATCGCGTACGGAAGCAATGCAGCTTGTTCGGGACGCAATAGCTGCTGGTATTTTAAATGATCTTGGATCTGGAAGTAACGTTGACCTGTGCGTGATCACCAAGGATTCCACGGAGTATATTAGACCACACGACGTGGCAAACAAAAAGGGGCAGCGCGCCTCAAAGTACAATCTTCCCCCTGGATCTACTGCTGTGTTGTCACAAAAGATTCAACCAGTGGAGTATGACGTGGTCACGACGCGAGTGATTCGGGATCTGCCAGATCCCAAAACGGAAGCGATGGACACATCGTAGCCCCCCGATTTTTGTCATGTTCACAATATACTACCCACCATTGAGTCA
>STRG.30443.6
TGACATGTTCAGAAAAAACTCGATCAGATGTAGTATACTTAAGAATATATATATAGTACAAAAGAAAGACTTGGCAACGAAACTTGCGAGGAATGCTAGTGCCTTTCTACTGTGTGTCTTGGTTCTTTTTGGAGCTGTGTAAGGGATCCACAGGAACATCCACTTCTCAGTCGATGGTGACGACAAATGGCACCATGTCAAAAGCCAGCTCCAGGAAGCCAGACAGGGTCGAATAGTCCATAATCGGTCAGTCGTCAAAGCACCCAAGGCCTAATCCCTAGTCCTACTGCACAGCTGTGTGCAGTCCGGGAGGAACAGAGTCATGAATCAATAATTCACACTGTCCGGCCTACCTTCTGGAGCACCCAAAGTACCTCTGTCAACATTAGGAGACAGAGGGTGCAAAGTAGGCCACACAACCTTCGCATCACGGAATCATATATTGACCCAGGTTCTTCAACGTCTCTAACCAATAACAATTCCTGTGGACCCAAACCATGAAGACGGGAAGCACCAACCGAAGCCAATGCTCATGGTAGCCTCTTCTTACTTCTGAGTCAAATCATGGCCTGACCGTTGCGTTGCTCCTTTCTGCCTTGCCTTATTGCTATCGCAACGGAAAGCACAAAACAATCAGAAGAAGAGATATTTTGGGTCTGTCCTACATTTGGTACCACGAACGAACAGGTTGGCGCTTCATCTTTGCCTTCTCGACCGGCTGTTTATCTTTCGCTGTCGTCCTGTCTGATTCAATTATTTCTACGGAACCAAAATTCCTAATTTAGAAAGGAACACTGTGATTTGCCGATTCCATACGCGATTTCGGACTCCAAGCAGGACCAAACAACCACATCTTCCACGGACTTCGGTAATTCCAGCATCCACCGTCGCACGCAGTCTGACACGTCAATCAAAGTCTATTGCTAATACTACTTTATTTTTTAGTTTATATTGACATTGTCAGTTGCAAATGGATAAGTGTTCCTCATCCTTCACTCATGATTTGTGTATCTCAAACCTGATTTCAATACTAGTTATTTGTAAATGCATGATAAGTAACGACATAACAACTGTCATTGAATATTTATTCAATAAAACTTGATGGTG
>STRG.25298.4
TTTTTCTCTGATCCCCGAGAGAGGCACAAGGGGGCATAGCCTTAGATTATAAAGGAAACTTTCGAGGCTCCAAATTAGAGCGAAGTACTTCTCAAATAGAGTGGTACCCTATTGGAATAAGCTCCCGGAAGAGGTCGTAAATACCACAACAGTGAAGGCTTTTAAGAAAGCAGTAGACTTATGTTGGGTGGCAGTATACCCCGAGTTATGTTAAGCAGCTTTTAGGGTCAGATGCAATTTACTTATTGTTTCCACCTTACTCTGCCAGGGCTGACACTGCACAAAATTTCTGCCTTTCAGAAAAAGAAAATCACGCAGTGTTGGAAGCTACGGAAATGTGCCGACAACACAATTATCTGGACACACGATTGGCTCTAGCCACACCAAGTCCTGTGCAAACTGAACTGAACTGAACTGAACTGAACTGAACTGAACTATCTGTCCGGTACAGTAGGAACTGCGCTACGCCGGTGGGTTTTCCTCGTTTTTCGTGTTTCAGTATTTTTCATTGGTGGTTTGTGAAATGAAACCGACTCCTCATATTGGAGAAAGAAATCTTCGTTTTCATTGAATTCGGTCGCTCAGGTTAATGCCTGAACCTAAACTTCTTGGCTGGCTTCTGTCATCGTTTTTACGAAGTGTTTGGACTTCGCCTGAACACAAGTGCCCGTGAGACAAGGAATATCGATCAGAAAAACTTCCATTCTCACTCCTTTTTCACCTTATTTCGCTGTTTTCCCCTATTGGTCTTTCATCCGAACCTCACTGATGCTCTCTCGACCCTGTGCATCTCCTTCTCTACAAGAGGGCTGACGTCTGGTTGATTAGACTTTTGCATAATGAGTGAACGTGCTGGTTGCAGACGCTTTACTCTATCGGAATGTTGCTGTTGCTCCTCTCCGACGGTGACCCGATAAGTGTCACGTGGCTTGAATAGCCATCCATTGACAGGCATGAACGGATTCCAAGAGGTCGAAGCACCCTGAGTCGCGGGGCTTACAGGTGCAAGCAGCTGGACTACCATTGACGTTGAAAGCCAGTCACGTGCTTTGATTTTTATTTGGTGTGTATTACTCAGCGGTCTTTAACTATCCTATTAGTGCCTCCTAAGTTCAAAAGTTTGCGTGTACGTGCTGCATATGTCGAAAGGTCTTAGTCCTCCAGGTGGTATCGGGTATTGAACAGTGATGCTTTTTCTCTAGACGTTTCCGACGAACGGTTGACTGTGTGTTGTTGAATGTGAGACTCATCATTCATTCTTCATTCTTAATAACAGAGACAGCGGGCACGTCCCCGTGTAGGCCTCGTCACAATCCACTTGAGTAAAACGCTATAGCTCCAACAAAAATCGGTCAAGTTTCCTCTTGAATGCTTAATCGTTTAACTTTTCCACCACATCAGCAGATAAAGAATCTCAAAGGTTTGTGGCCCTCCAAGGCAAGTGATAGGTTAACGCGAAACCAGTAGAATGCATCTTCACCGGTGTCATTGAATGCTCGCTCACACGACATGGCCTACGAAGTAGGAAGTCCGCTTTTATCCCAGGTTACAGATCACCCTTAATGATACGACGGATGTGGATGAGATCATAGAGCATCCACCGACAGGCTTCTGGAAACAAGCCATACACTTCAAGACGTCCATTATATTTGACCCCGCGTAGTTCAGAGATGAGACGGATAACCGACATCTACACTCTCTGACTTGGTTGATTCTGCAGCTGCACATGGACCTGCAGCCGTAACACCATATTCAGGTCCAAAACGTACATGGGAAGTATACAGCAGACGGAGCGCATAGTACAGTAGTTTCCCGAACGGCCGACGAGCTGGACCAAGGGCAATCCAAGCGGAAGCACGCACTCTGTCCGTGTGGCCGTTTGTTTTCAGCGAGGAAGACACAGAAACTCCGAGATCATGCTCACAATCTGTTGTTCGTAGGAGGTCTCCGGACAAATTATAATTCACTGGTGGATGAGACTGACCCACACGCACGTGAACACACTTCGCAAGATTTGGTGGAAGCATCAGTGCAGAGGACCAGCGCAAAAGTGCATTTGGATCTTTCCGTAGAATTTGGCTATCTGCATCCAAACGAAGTAAGCGCCATGATTTCAGATCATTTGCACACAATAGACAACAGATTGAGAAGACTGTGGGAAGGCCGTTTTTGTAAATGAGAAATAGTAACTATCCAAGAATAGACCATTGGGGAACACCACTGGTCGCTAAATACCTGGAGATGGTTGTTAAAACTGGAATATGCAAACCCGTTGTCTGAGGATTTGAGTGGACCGTATAACAAGGTTCAATCTAGTGAGCACAGCGATTCCGGATAGGGCTCAGGGTCTCCTGCTGGTCAATTTGCCGGAAGCTTCCGTCTCTGAGTCTCATTGGTGCTGTACTACTTATGGAGTCTTTTTTACTAATGAGGAGGGAGCAGTATCAAAGAGCGTTCGAATGAATGCGGCTTTTCATCTTGGAAGACAAAACACGCCTGATAAACCACGATCCCTTAAGGCCGTTTCGAGCACCGTACATGCAGCGCGGGTGGTTCTTTATCGTGCTTTCAAGCAAAAAGGCGAACCGATGCGTATTCTACGTGCAACACTGACTACAGATGCGGTTAGCTACCATAGAGCTACCGCGAACGCCTGCCAAAAGTTAAAACTGATCTAGTTATTCAGGATTTTTGCTTACGAAAGTTGAGACCCTGACTGCGCCGGACGCCTCTGGTTGTGCCAATCACACCTGCGTGCCTATCGGTTTCGTTGTAAGTGCATATCGTGTGTTCAGGGGATGGTGGTGGTGGTGCAATGGTACGTCACAGTTACGGTCGGGCAGCCATACTGCTGTTCAATATTTGGAGTCTCGAACAAACGAAATAAACTGTACTCGTTTGTGGCACCAGATCTTAACGTCATTGTCCTTAAAGAAGCTTGGTTGTACGGTGACGTTTCTAATAATGAGATGTCACAGCTTGAATACACCATCTTTCTGGTGAATAAGCACCACGCGACACAAATTGGTGACGTTACATTGAATTTGATATACCCGCCTACCAGTTACATGGTTTTACCGATCCTGAAGGGTTCTGATAATTCCTGTGACGTATGGTACGACGAACACCTAGTAGATATGTTACAGTTGGACTTGTTTACAGATCGACGGGCATGGGCTCCACTATCACGCTTGAAAAACTTGGCTGTGGGGACACTATGGGCATTGCATCATCTTGGAACATTGACTGTAGTGGTCCATCGTCTGATTCACTCACACACGATTTTCATGCTGTCCTTCAGAACATTGCCTTTAACCAGCATGTGCTAGAGCCGACGCGGATTCAGGGACACCAATCATCTATGCGAGGGTCTTATATCTCCGAGACAACCAGACGTTGCGGAAATCATTCACATCCCGCCAAGTAGCCTCTCTTTCCCAGCCGTACACTTAAGACGTCGTCTTCCATACTGAGAATGACTACAAGCGGGATGTAACGTTTGGCGCATACATTTAGAGGATATACAGATGGCTGTATCTTCTTTGTGTGGGCCTGCTGATAATTCAACTGGTGCAGGATCCACATAGTCTGTGATACGTGACGAGCTAAATTTATTAGTGCACGCGCTTGCGCCTCGTAAATGTCCCAGAATACACACAAGAGACTCCCGTGGTTCGGTCGTGGTCCGAGGCATGCTCGTCGCGATAGGAACCGAGCATAGGCACATTTTGTGGACACCGGAAATGGATATGAACAGGTCAAAATCATTTAAAACACCTGCACGGCCATGAAAATGGAAAAGCAAAACTAGTTTGAAAATTCACTCGCTAAAGGTCCCGTTACAGCGCCCGAATGGCTTTACGCTTATTAGAGGTGTCGAATCCGAGATAAGACGGTTATAACATATGGAAGAATACATCACACTTGCAGCGACGAGTATTGCCGATAGACCCAGCTTTTTCCATCTCCTTACATTCACAATCAACCACTGCTCACGATCATTTTTGAGGCTCCTAGTCAGTTGTAGTTTCAGGGGATTACTAACCCCATTGAATGTGACATCCGGCGGGGTGGATCGGTGAGCATGGAACAGAAGAACTGATGTCGAAGATATCAAGCGGTAGTGAGGCCTGTTGGAACCGGAGATTTGTGTGGCATTGGAAGCGTCTTGCACGGCCTCGTTGAGCGGCTTCCAGTGTTTATTCGTGTCCTGAGCATTTTGCTGCCCCGATGATCGTGTAAACAGCTCTGCCTGGAAAGCAGCTGTGCGTGACGGGTGCCTTTGGCATAACCACGGACGGGACGTGAGTGGAAGCGAGCGCGTACCAAGACGGGATCTGAGTCTTCGAGCGTAGGCCTAAATTAGCGACGATCTTCAGTTGACCCACGCTAGTGGTGACCAGTCGCAATATAGTCAGTCTGAGTCCAACGTTGTGAAGATGTAGAAGAACGCCATGTGAGTCTGTGCCGCTTCTTTTGGTGAAAGTCCATATTCACCAGAAACAAACTGGTCGGAGTACGGCTAGATGTGACGATCTCCGTTATCAGTGTCATCGGCCGGGATAACAAACGGTCCTCCAATATGCTTTTTGGAACCCTCCCAACATCCAAATTGGGCGTTGAGACCTCCAGCAATCACCACCACGTCCGTTGAACGGATGGTTCAAAACAGCTAGGACAAATCCCGATAGAATTCATCCTTGGACTTAGGTGAGTTGCAATCAGTGGGCGCATACGCAGACACAATGAACAAGCATCTACGTTCCTGTTTGTTGCTATTAACGTGTACAGAACCGTCCAACGGAGCTGCACACAAACGTCCGATAACTAGAATCCAATTCAGTTGTGCGCGCTCAGCTCTCGTCCTCAGAGCGATCCCAACGCCAGCTTAACCAACAGCACTACGTACCGAACCACCTGACACGCGAAGAGTAAAACTAGAGACCGAGGTCGCATCCGGGATGCAGAGAAGGACCACCGAAATAGGATCTCAAGTGTGTTTTTGAGTCAGCATACATCTGTGTTGAAAGTCTCAAGAGTTCCGTCGAAAGCAGCTTGCTGCCCTATCTGACAAAGTGAGCGGACGTTGACTGAAGCCAAAAGTGAACATATACGCTTAAGACGTGCGTTCGATTTTTGCCCAACTCCTGAACTATTGCTTTCTTCAGAGCCGCAATACTCGTGGTGTTTTGCATCAATCTTAAATTGAACGAGGGAACATTTGTAAGGTCCATTACAGGATAGATGGTGAAGGTTTCTGAGTGAACCATGCTTTGCGGCTGCCCACACCGCCAAAGGGATTTTTCTTTGGGAACCCCGACTGCAGCTTTTGACTCCACAGTCTGACCCACAAGGTAATACTGCATTAACACGGCGCGGGAGCGTGACCGGAGAATCCTTGAAAGAACTGCTGGTCTGTCATGTGAGAACCGATTGCTGCACGCATTGTCTTGTCTTCGCTGGTACTTTATTGTTGACCTGCTTTTCGGACTCACTCCTTAGACCCATGTACTCAGCGGAGCAAGCCGAGCGTGGACGAAGCAGCATCCTTTGGCCCGGGTGCTGCGCGGCTTTAGCGTGTAATAACTGCCCAGTGACGTGGGATGACTTCTTTCACTGTCGAGAGAAACCCCAGGTACTCCACTTTTACGTCCATCTAGTGGGGGCTTTTTTATAGTTGAACTGTTTCTATTCGTGCTTGTTCACTGGGATGTCCTCTACTGGGTTCACCACGGAAAGTGGTGTTCGTCAGGGTTACCCTCTTTCACCCTTCCTCTTCAATTTTGTATTTGAATTGATTCTTGATATAGCCTTATCCTCGTGTGAGAATAGCAGCGTCGATCTTAGCTGAGACAGTGAACTGTCTGACTTAGAATACGCAGGCGATATTGTTCCTTTAATGAAGATCCAGGTAAGTTGCAAGCTCTCTTAGATAGCCTTAACAGCAGTGTAGCAATGTTTGGGACGCATTTTGTATCTTCAAGGTGTAAAATGCTGCTACAGGACTGGATTGGCTCAACACCAAACCTTGTGTTGGCCGGTGAAGCTCTAGCTGAAGTGGGTATATTTTGTTACCTGGGAAGTTACATTTCACCAGGTGGACAGATATCGGATGAAGTGTCATCGCGTATACAGAAGGCGCGTTTTGCTTTTGTCAGCCTCCGTCATCTGTGGCGTCGGCGTGACATCTGATTGTCTGTGAAGGATTGAGTGTACAGTGCGGCGGTTAGGTCCGTTCTTTTATACGGTTCAGAAACACGACCGTTGAAGGTAGATAGGTGAAGACTGTCGGTGTTCGAGCATCGATGTCTCCGCAACATTGTCCGAGTGTGGTGGGAACACCGTGTCAGCAATGCTGAGGTTGGGAACCAGAGGTCAGTCTCTTGATCAAGTACTGAATCTAAACAGATTAAGGTGGTTGGGACACATGTTATGCATGTCCACGGATAGATTTCCTCATCGTACGCTGTTCTCTGAGGCAGATAATGGTTATGTTAGAAAGTCATAAATCTAACTCGAGTGTGCCAGGCCGGAGTGAATAATCAATAATTAATAATTTATCGGATTACTCAAGGCGGAACCCTTTTTGCCGACCGAGCAGTCATCTAAAGTGCGACGCAAATCAGGTCAACAAACCAATGATCAATCCGGCAAGTGATCTTAGCAACCTAATCGGCCTAGAATGGCTTGAACTTAACTGGGCGCTTGAGTTCGAGAATGTTCGATTTTCGCTTCAAATATCACATAGTAATTTCTGTACATAGACCCATTTTTGTGGCGAGCTGAATTGTTGCCTTCTGGTTTTCCATAGTGGGCTGGAGCTATTGAAGTCGCAAGTTGAAATCGTACGCGCAGGTTTCCACACAGGCCGTAGAAAAGAACCCGTCGGTCATAACATGTTAGAAGGTAAGTATAGGTGGTCAGTCCATGACATGGCAAAAAGGTATGAAAACCTTGACCAGTGGACTTGCCCAAGTAGGACGTGTTAGACGACCAGGTTGGGGTCCGCGCGACCCACCTACTAATTGGTTGGAGACATTAAGTGACATGGCTGGATGTCGCGACCAATGTCGTAGTTGCATTTAAACTCTGTCCTTGTCCCCTTGATTTCTGCTTGATACCTTGATTTTTTTCTAACTTAATCGCTATGCTTCTGTTCTTCTCGCTCTTCACTGGACGATTCTGAAAGGTTGCAACTGAAACCGCAGCACTGAAGTGCGAGGTTAATGGTTGAATAAACTGTGTCCTCTCCAGAGGCATAGTAAGTAGAACCAGATGTTGTTGATCAACTGGCTAAGAGGGGTAACTTCGTGTTTCCTCTGGCCATAAATCTGTCAGGCCTGATGGTATTTTCGGCTTAAGAAAATCATCCTGTACAACTCTTTGGGTCTTGGGGGCACGCAAACTATCTCACCACGTCAAGGCGCAGTCTCATCGTAATGGGAGCAATCGTGTATCATTCTTAGTACGTTTGTCAGTCGGTTTACTGTTCTTTGATTGCTGCCTAGGATCCCGGATGAGAGCTGAATGATATTTGAGCAGAGACTAAAGAGATGTCATGTAAGGACATGAAAAACTAGTCAAAGATGCCGCCGCTGTCCAACTCCCCGTATACCTTTTGTGATGACGATGCCTACTGGAGAAAAATTCCAGCCAACTTGCATAGATAACATGATCACTGTTTCCTTCGAAATTCGCGTTTAACTTCGGATGGACTGGAGTGAGAGAAGGAGCACACAGAAGAAACAAACAAACATTGGTTTCATTTTATCGCTATTGGCAGACTACTGTCCAATCGCGGTTGTGAACAGTACAGAATTGTTTCTTTCCACTGAGCATTTCCAATTTCTTAACATGCAATACAACGGCCCCAGTATTGATTGATTTGTCGCCTCACGAGAGAGTATGTTTCAGCTAATACTGGTATAATTGTTTACTAGCAAAAATGTTTATATATTGTGATTTGGAACCAAAATTTCACCAATTTTCCAGTTTCCATTTTCATCTCTGCCGTATGTTCAGCACTGTATGGAGACAGTCACCGGTTACTGTGCTCCGTTTCTTGTCAGAATCCGTGATTATTATTGGTTGTGCGAATGAAATTCAAATATTAGATTGGAGTAAAAATTTGCTTCTTTGCTCACGAAAGTTTTATGAGTATGTTGCGGTGCATCACATAAACATTACAGAAGAGCCGGATGCGCATTGCTTCCTAATAGCTGCCGCAGGAAATAGATTCTATGCAGCTCTCCGTCTGCATTGTTCAACCCCTCTGGATTGGGCCTTGGACACTCTATTTGAAAATTACACGTCAGATAATATCGTGAATTGCTGTGTTGGACGTCCAAAACTATTTGATTGTTTTTGTTTCATCTCCGCCCATGGCCAAACTATTGTAAAGCCCATCCTGAAAAACAAAGAAAAGGACGAGTTAACGGTGATCAAAGAAACTTCTGTTTGTTCAGTAAGTGCTGCTGAATGGTAAGCGCTCTTACCATTGGATGCAGTACTTATTGTGACCGTCTCGCTACGATAGGATTTTTCGGGGCGACTTTCGGCCAAGTCTTTATTCGAATTGATAATTTCCGATTACCAGCTAATGGTCACTTGATTCACGAAAGTTATTCTGGTCTACAAACACTCCACTGCCAGAAGGGTGTAATATTCTCTCTGGACTTGTGTGTGCTGGAACATCCAAGTCGATGCAGTTTGGTCTCGGCGGCTGAGGATCGTAGCATTGCTGTATGGACAACGGCATTGGAAACTGCTGATGATGTGACAAGCTATCGAGGTCCCTGGAACCTACTGTACTGCTTAAGTGGTGGCAGCCCAAATGATGGTGTGGTCTTTGAGTCACGAATTCGAATGGTAGTCCCGTCAGAGAAAGGTATACTAGCTGTTGGTGAAGATTGTCGAATCGTGTGGTACCCATGGGATGCAATAAACAAAGTGAAAGTGATCAATAACACTCATCGAGGCCATGGTATTTGGTGCGCAGACTTATGGTTACCACGGGGATCCGTAATGGGAGATGCAATTTTAGTTTCTGGAGGGAATGACGGGGCAATTTGCGTGCAGTCGCTTATTTCAGCGGGGCAACCGGAACTAGAAGTGACGAACTTGATTGGATTGCCTGAAGTGACAGAATCAGCCACACCGATCAAGGCAGATTTGCATCCATCGCAAAGTGCCGTTTTCCCCTGTTCGGGTTCGAGTGAGGATTTCCCGCGTTCGTTATTCTTTGGACCTGAAGGACGCTTGTTCTATCTGACCAACATGGGTGTTTCACAACCCGTGTGACGATCGGACGATGAATTCCATGCATCTGATCTCTGCTGTCACTGACCCTCGTCTATCCGATCTGTTTTCCGGCTATTCGGTATGTGCGACCAATGTGGACCACACTTTGCTAGCTATTGGAGATCGCGTGGGTCGCGTATATTTATTTCAATTTCTGTCTGAATCTCCGTACTTAGTTTGCACGGACTTGGTTTGCTTGGATCAAAAGTTGATGGAATTGATTTGGCTGGACGCGAATCTTCTTATGGCCGCGACACGGAGTGGGCCAGCTGTTCTACTTCGTGTAAAATTTGAAACGGTTCCCGCTCTGTTCACGCCACAGCGTGTCACACTCACTTTACCTGCGGGACCCGGCATGCGTTGGATTAACACGGGCTGTTTGTGCCCAGTACCAAGGGACAATGAAAAAGAAGTGACGCATTACAAACCCCTCTTGATCGTAGGTACTCGTGACGGGGGTCTCTACATGTTCCAAGTAGATTGGCAGGCTACAGCCAATTCATTTGTGAGTCCGATTTGGAGTTTGGAAGCATGTCACGGACGTGGTGGTTGTACTGCTGTCCTGTGCTTTCCAACCCATGGATCAAACACGTCACTTCTGATTTCATGTGGTCGAACGCACGGAGAATTGCGATGTTGGACAGTGGATCTCGTACACCGAACTCTGATGCTTCGTTCACTAATACCTAATTCGCCATTTTTGACATGGGTGGAGCGATTCTGTGCAACTGAAGATGGTCGGGTGTTCGCTTTAGGCTTCCAATCGATTTACTTCAAAGCCTATCAGATTAGTCTAGATGGGATCACTTTGGATACTGAGTGTCTTAGTCAACCGTGGTGTTGGTTTCGTGCCACCTGTGGTGGTGGTAACCGATCTTGGGGATGGTGGACTTCACCGCGGCCTGATCGCACCACTGAATCTCCGTGCTTTGTTGCCCTAACCGAGACAGATCACCTTGCCGGTGCATATACAATATCCCGTTCAAGTGCTTCCTGCAGTCAAATCACGGTGGCCATATTAGCCAGCATCAATAAAGGCGGTGTACTGGTCCAATGGGCTTGGCGTTCCCTCCAGACAGGTCTCAGATCCCGGTACATTCGACCGATTCTCCACGGTCGAGATGTAAATTGTTGTCTCGTAGTCACCCGTCCTGTGGTTTCCTCATCGACTTTGTCCACTAGAAATGGAGACAGATCACATGTTTTATTGTGTTTCTCCGGCGGGGAAGATACCACGTTGTCCAGTTGGGCTCTGATGGGTTCAGTTGGTGAGAAACACCGAAACGGTTGGACATTTGTTTGTTCGCCGGAGCATCATCGTGGCCATTTGTCCAACATTCGCTGCCTCGTTCTACCCCAGAAATTATCCGCGAATAATGGCAAGTGGCATCCAGAACCGAAATACCTCCTCACTGGTGGCGGTCGCGGTCAGATCGGTCTGTGGAGTCTACACATTGAAGACACGATGCCGGAAATCTGGCTGACACGTGGGACTTGGCGTCCTGGTTGGCTCGGGTTCACGCGACTCCGTCATTCGGAGCCGGACGATCAAACTAGTGAGACCGGACCGACGGGTCGTGTAACTAATACAACACGGCATTCAGTCCCCGGATCCGCTGATCTTCGTGTTATGGCACTGGTTTGCTTGGCACACGATAATGTAGTCCCAGGGTTAACATCGCTCCTTGGCTTAGCGGCCTGTTCTGACGGTTCAATTCGCATGATATACATCGAACCGCCCCAACCGAGCAACCCGCGTAATCCTCGAATGCATGAAATTGGTTCGCTGGAATGTTTATGCGGTCGAAGCGATCTATCACGTGCTTGCTATCTTGATCTCCAGCTCATCGATTTCAGCGAGCAGGCGATTTTGGTTGTTTCAAGTACTAGTCGCGGGGAATTGCGTGGTTGGTGTGTACGTTGGCCGCTGTCTGACGATGCGGATCGACCACAGTGTGAATTGCGCTGGTTGCTGCCCACACAGCCCATACCTCCGTACAATCTGGCCACCAAACCAGCTATCAATTGTCTGGCTCTCCTGACTCCTTGCAATTCCAGTTCGAACACCCGATTACATTTGGCTGTAGGCGCAGATGATGGCAGTGTCCGAATCGCTTCCGTACCTTCATTAGACTGTCAGTTTGGTTTCGCCGCTTCGGAACCCCGATGGGTCACATCAGCTGTACATCATTTTGCCACAGTTGTCCGTCTTTGTTCCGAGTCTGAGTGTCTGTTTTTCACACTCTCAGCTGATCAGCGCGTGATCTGTTGGTCATTTGATCCCTGTACCGCCGCGCTTATTCCGTTACGCCGTGCTATGCTAGCCGGCTTGGGTGATCCGCACGGGATGGATATTTCATTTGTGTCCGATAACCTTTCTAACAATAGTTCATCCAGTCCCACGAGGACGTTTATTCTTACCACAGGAACTGGAACGACCTTGTTAGAGTGGTCTACTGTATGATATCACCTCGATAATTTTTTACACACTGATTTTGTACGGATACAATATGTACGTATGTA
>STRG.33054.2
AGTAATAATAATAATAATAATAATATTGGTATATTTCTCGGCCATGGTCGAGAGGCACGCGCTAACGCATGATCATGGTGTAACATGTTACTCAATATGGTGAAATATTCACAGAATTCTAAGTATGAAAGTCGAGAGTATCAGAAATGGAAAAACATAGACAGCAACAGTTTGAATGGATCATTCTGATGCTGGTTTGCGCGGCAGTTTTGAACCAGTTTCGAATCCGGGCTAGGCAGTGGTGCGCGGTGGAGATGTCGAAGAAATCGTTACGCAGTGCTAAGGAGGCATTATGAACAAGAATGATGCAGGCCAAGGAAACCGGAGGCCAACTAAGGTTCNNNNNNNNNNAGTGGAGAGTCAATTTCCAGCCGGCTACGGTTCGGAGGAAGGATAACCTGTGGTAACGGATAATAAAGGGGGAAAATCGACGCATGCGAAGAGGATAGCGATCCATGAAGACAATGCAGACCCTGAATGACGGATTTACCGGAGTTTGAGAAACGGAATGAGCTTTGAATCAAGGGGACATGAGGCCAATTTCGTGAAAGTGAACACCGGTGGATGTGGGAGAAACAGCAGTCCATAAAAAGGTGAGTTTAGATTCAGGGCCAATAACATGTACTATTCAGAAATAAGAAGGCGCAACTGGAAGGTTCTCGAGAAGTGGAGAGTCAATTTCCAGCCGGCTACGGTTCGGAGGAAGGATAACCTGTGGTAACGGATAATAAAGTGGGAAAATCTTTGCATGGACTTCAGCGTTATTATGCTGTTTCACTGACAAATATATTGTCATTTCTGGCAATGTACGGCTTGGAATGCGTAAGTTTCTTCTGGCAGGGCACGGTATGTGTCGGTCGATCAGCCGAGTGTGGCTGTATATTATGGGCATGCGCGTGAACTGGAACTCGGGTTCGTTGCGTTAGAAAACGCTGAACGATCTGATAAGCAATTATGGGTATCTCCTGTTGTGGGGTTTGATTTCAGTCTCAGTTGCTATGGTAGGTTCCACTTGAGTCTCTATCCGTGCGAGTCAAAGCGGCATCCTTGGTTAGCCAATTTGGCGGCTGAGATGGTGAGAGACAACGAACCTGAAATAAAGGGAGATTTCAGTCTGGACGTGGTTCCAGCTGTCGGTTATGATAATATATGAAGACAATAAACAATGGATTGGTTAGGTCTATGTGAGTAGGGCATGGGTAAAATAGACTCGCAGTGGATTTGAGCTATACTGCTGCAGGCCGACGAAGTTGCGTACACCGGCTTGGTAACTGTATGCGTTTAAAAGGATTTGTGATTTGCCCGTGAGCATGGCATCGCTGGGATACTAATAA
>STRG.67183.3
AGGAGTCGATGCATCCACGGCCTGGCTGAAATCCGGCCTCTTGTTCGCGGTCGGTAATCTCGCGAGCCGACGTGAGACAACGCAGCAAAATCGAAGCTAATACCTTGGTGAGTATCGGAATTAATTTGATCCCGTGATGGTCATTGCAGTCATTGCGTATTCTTTTATTGAAGATGGGAACAATCAATGACTTTCCCGATAATGACGGAACACGCTCCTCTTTCCGAATGTCACAAAGCAAGGTTGTAACCGATTTTTTCAAAGCATTTCCACCCAGTTTGAAAAGAACTGGGGTAGGTTCGGCAAGACCGGTCCTGAACAGAATTGCGCCACCGGTAGCCTACTGCGATATGATCAATCTGGCCTAGAGTATCTGTAGAGTAAAAGCGCCATATCGCTGTGAGACGCGAGCTGTGTCGGAAATTGGCGCTAGACAAGAACAACCGATTGTCTGCACAAAACTGGACAGGCCTACCGCCGTTTGCTGTGCGCTGAGCGGGTAAAGCACAACGCCCACATAAACAAGCTTCTGATGCACTGAGTTAACCAACTTGTGCATTAAAATCAACAGCTAGCCCTACACTGTCAGAGTCTTTGCTGCTGCGAACGAGGGTGGCGAGTTCATCACAGAACTCATCCATCTGCCTGTCAGAACTGCAGTCCGTTGGGGCGTACGCCGAGGTCACAAAATATCACGACGAGACTGCACCTTGACGTGCTGTGATGGCTTGCACGCCTCAATGACCCAAAGAGCTATACAGGATGGCTTCTTTAAGCCGGAGATGCAATCATACCTGACAGATCAATGGGTAGAGGTCAGACAAAGTCGAGTCTCCTGATCCTCCAGGTTGGGGGTCGATTTGAACTGGCAACTCAGTTGGCAAAACTAGCGGAAGAATAACTGATCCAAGCAAATGGGCTTCCACTAAAGCCATCCCGCTGTCTTGCGGATAGGTTCTTGTTAGTACTAAGGGCTTTGGATGAGGACCCTAATCGTTCTCTTGCTTTGTGGCTAGACACCCTAGCAGTACCCGTCCAACATCTCCCGTGAACTGCACGAATAGAAAGAATTCTATACTGCATCGGTCGTCGCGCAGGATAATCAGGACCGCGCTGCCCATTGCATCGAGCGAGGTGGGTTGTGATAAGTGGGCTACTGCTCAGAGTTCCCTCCCTTTTATTCAATCTTTGTCTTCTGTCCCTAACCACCCCTCCTTGCCCCATCTATTCACCCATAATGCCCCACTGATAAAATGACCGATGCTCGCAGCGATTCACTGTCAAATGGTGTCGGGAATAATCCTCTGTCTGGTAGCTCACATCTCAAGCCTCATCAGCCTCTGAATCTCGGCTCCCTCAACGTGCGTACACTCATGCAGGCCGGTCAACAGGCATGCCTAGCCCTCACAATAACCTCTCTAAAGATTGTTGTCTGCTGCTTAAGTGAAACGCGTATTCAGGATTCGAGCAGTGTGATTCAACTAACTGCTCCTGGTATCTCATCTAGGTATTTCCTGTGCACTTCAGGAGACGAAGTAGCTCGAGCTACGGGTCAACGTGGTGTAGGAATCGTCTTGACTGACAAGGCTGAGGCTGTCCTTTTAGACTGGATCCCTGTTAACATTCGCTCACGTGCAGTTAGACTCCAGCGGTCAGTTGGCGTTCGAAAGGATAGTTGTGTTAAGCGAAATTTGTTTGTGATCTCGGCGTACGCCCCAACAGACTGCAGCTCAGACTTGCAGAAAGATGAGTTCTATGATGAACTCACAACCCTCGTTCGCAGCAGAAAAGGTTCTGACATTGTAGTGCTAGTTGGTGACTTCAATGCACAAGTTGGCAAACTTAATGTGTCAGAAGCTTGTTTAGGTGGCCGTTGTGCTTTACCCGCTAAGCGTACAGATAACGGGGATGGGCTTGTCCAGTTTTGTGCAGACAATCGATTGTTCTTGTCTAGCACCAATTTCCGACTTAGCTCGCGTCGCACAGCGACATGGCGCTCTAACTCTACAGGTACTTTGAGTCAAATTGACCATATCGCCGTAAGCTACCGGTGGCGCAGTTCTGTTCAGAACTGTAGATCTTACTGGTCCACGTACGTAGAGTCGGACCATGCCTTAGTTTTAATGCGATTATCTCTCCAGCTCCATGGTCATCGTCGCAAACCGCAAANNNNNNNNNNTTTTCTTAGACCTGAAAGGCGCCTTCGATTCAGTTGATCGAACATCGCTTTTCAGTACTCTTCATCGAAAAGGTATGCCCCAGAAGTTCGTGAACCTAATGAGATCATTGTATTCTCATACTTCTGGCCGCGTAAGGGTTTACGGTGAACTATCCGGTCGGTTCGAAACGACCAGTGGTGTTCGGCAGGGATGCCCTTTGTCTCCATTCCTTTTTAACTTCGTCATGGACGAAATAATGGAGAGTGCGCTGCAAAATCTTCAGGATGTAGGCGTCGAACTAGGAGATAGTGAAAAGCTATGTGACCTGGATTACGCAGACGACGTTGTCTGCTTGTTCGAATGCACGGAACATGCTCAGGGTGCACTAGATAATCTCACGAGAGCTGTAGCTCCATTCGGCATGCGCTTTGCACCTTCAAAGTGTAAAGTGATGTTACAAGACTGGACTTCAACGATTCCGAGCTTCATGCTCGATGAGGAGGTGCTGTCATTTGTCGGCCACTCCACCTACCTCGACAGCAGCGTGACGGCAGATAGGGGCACAGCAGTGGAGGTGAGTACGCGGATATCCAAAGCTCGAGCGGCGTACGCTGGACTGAAGCACTTGTAGCGCCGACCTGATATTTCACTGAAATTGGAATGTCGTGTTTACTGTGCCACTGTGCGTTCATTTTTGTTGTATAGTTGCGAAACTTGGAGTCTGCGTGCTGAAGATATTCGTCGTCTTGAGGTTTTCGACCATCGATGTTTACGTCGTATCGCTAAGGTCGGGTGGAATAGCCGAGTTAGTAATGATGAGGTTAGAAATCGAGTATTGGGTACTAATTGAGAGAACGTTTTGTTACAGCGCATCCAGCTTAGTACACTTCGTTGGTTGGGGCACGTGTTACGAATGGCAAACACACGTTTACCATACCGTGCCTTGTTTTCCGTTCCTCCTCGGGAATGGAAGTAACCATGTGGAGGTCAACAGATGACGTGACAGCGAGGAATGAGAAAATGTACAGCGAATTTGGGAAAAGTAGATGCCTCACGCCTTTGGGGTTGGGGTCGAGAAGATTCCTCAATCAGTTGGCTGGAGACACTGAAGGATATGGCTGCGAACCGTGAACGGTGGCGATCGTGTTGTTACTTTCTGTCAAATCAGACTGATTGATCAATGTAGGTTTGTACAGTTAGACTGTGTATTTGGTGTGTTGGCTACTAGGGAGTTTTTTTCTTTTCCCACCCATATAGGTCCACTCCCTGTCCATCTTGTATATTCATACTTTCTAATTCACCGTACAACATGATGATAAAGGCAGTGGTCAGTGGGGTTTGCCCTACTGTTTAACGCTGTACGATGATGATGAACTCAAGTGTCCTTTCGAAGCCAACTGACCGCTGGAGTCTAACTGCACGTGAACGAATGTTAACAGGGATCCAGTCTAAAAGGACAGCCTCAGCCTTGTCAGTCAAGACGATTCCTACACCACGTTGACCCGTAGCTCGAGCTACTTCGTCTCCTGAAGTGCACAGGAAATACCTAGATGAGATACCAGGAGCAGTTAGTTGAATCACACTGCTCGAATCCTGAATACGCGTTTCACTTAAGCAGCAGACAACAATCTTTAGAGAGGTTATTGTGAGGGCTAGGCATGCCTGTTGACCGGCCTGCATGAGTGTACGCACGTTGAGGGAGCCGAGATTCAGAGGCTGATGAGGCTTGAGATGTGAGCTACCAGACAGAGGATTATTCCCGACATTATTTTACAATGAACCGTTGCGAGTGTCGAGCGTGTTATCGGTAGGGGCATTATGGGTGAATAGAGGAGGCAAAGTAAGGTGGTGCGGGGAAGAAGACAAAGGTTGGGTAATATAGAGGGCCGTATACAAAACTGCCGGTCGTACTGGGGCACTTCTTGTGACCCTAACCACATGTTAGTCTGCACCAAGCGATCCATGTGCTTCGGTGGGCGTGCCAAACGTACGATGCAGCAGCGGTTAGACTGCCATTCGCCGTCTGACCTGCCTGCCTCAACTTTCCGAATCGTTCTAGCTGAAAATCAAGGATCAACGCCACCAGATGAAATCAACCAGCAATAGTCGCTTATTAAGAATGCTTTGTATTGTGCTGACACAGTGAGTTGTGGCCTAACTGGTCGTATCTAAACACCCTGAATTTCTGCCGAGTTTGTACGCCTTCTTGATGCACGCCAGTCCATTCCAGCTGGTAGTGAGCATAATGCAGCACGGCTCACAGCGAGACCTAAACTTAACGCAAGTCTGCAAGGGTCGCAAAATCTGGTGGTTTTTAAAGAGCATCAGAGATGGAAGATGTTTCCGCTATAGGATATTCGCGCAAGCTGTTTCATCTCATCTGAGTCACCGTAGGAAGCTATTGGGTATGAGCGGAACGATCTATGAAGCGGACGATTTACTCATCTTGTCTGCAGCGACGTCTTGTACGCTGGGCCACACAGTTTAGCTGGCCTTTTGCCTCCGCCCCTTCTATAGCTGTTCAGGTACGCGCTTTGTTGTCTGTTTCGACCGATTCATTTTCAGAGTCGGAGATTTGCAAGGAAATCCAAGCACTGGGACATCAAAAAGCGCCGGTCTTCGATAGTCTTTTCCCAGCCGTATTTAAAGGTTGTGAAATGAGGCTTGTTAGAGAGCTCCAAGATTTGTTCCCCAAGGTCTAGCGATCCGAGAAGGTTTCCTTTTTGTGGGGGGAATCATTCGTTGTCTCCATCTTTTAGAACTCGCGCAATGGGTGCGCCAACCAGTGGGGTATGAGCCCAATCGCGATAGCGTTCAAGCTGTTAACGTCTGTCATTTTTTTCAGGTTATACAACTCGCGTGGTGAGCCAGCGCGCGAGGGACAGACTGGGTTTCGTACCGGTCTGCACTATGACACTGTTTTTTGAGGAATGGTATACGTGAAAACTGTCGGTCCTCAGAGTTGTCAGGTCATATATATATATATATATATGGAATACGAGGCCTTGGTAATTGGGTGATTTTGAGATGTTGTGTTAACGCCAGTGATCTTTTGAAATGGCTGGCCCGATTTATGGTCTCGGTGAACCGAATACTCCTAGTTTGAGTGTGATAAGGGATTATATAACACTGCGAACAGTGTTCCTTTGTTGGGAGTGGGGTGGGCAATGTAATGGCTGGGCTGCAGGCAGCTATTTTGGTGTGGGCAGAATAGCCCATCCTGTGGAAAAGATCTGATTTGGTAGGAGGCACTCGCTTGGGGTTAATGGGTCAGATACTGCGTCTCCATTCGAAGCTGTCGGGCGTTTCTGACTGCTGTGAAGGACGACATTTAGCCAAACGTAACTCGGTGATTTGGATCATCCCGAACGAGAGCGGGGTGGTGCGGTGGTAATACACGTCTTCTAGGTGAGAATGCCTGGGTTCAAACCCTGGGGGCGGTGGATGATATACACCACTGATGAGCTATAACAAGAGCGAAACTGGAGTCTGGTGCTCACGAGTGCATGGTTGATTGGACTACCTGAGGTTTGTGCGTGAAAGGTGGAGTCCAAAGAACGGTCGATCAACACATTTATGGTTTATCATCTCCTGAAGAAACAACTTTACGGAGTCTACTTCATCGACGTAACCGGGCATGGCGGTACTTTTGACCTACTGGCAATGATTACGAGAAGTAGAAGTGTAGTAAACTATGTTGGGAGGTAGCAAGAAAATTCAGTGGTTTGAATAAGAAGGTTTAGGCTCAAATCGGAGCCTTCATTTACTTGAACAGTTCGGATATGTATACTGAAAAACATGTTAAGCCGTTCGGAAATCGGCATGTATGTGATAATGAGTACGGAATAACACCGTTAGTGAGAAGTCAGAAATATATGCTCAGCGGTGAAAATCTCTGAGGTAAGAGTTCGTGGAGGAACTGGCAGCGGATTCTGTTACAGAACCAAAACAACGATTTGCATGCCTTGAAAGGAGGATCAAGCCCCGTCCATGCATTCCCATACTGATGGAGAATAGAATGCTAGCGGACTTAGACTGTGACGAAGCTGCGTTTCTGTCTCGACATGTACATGTTCCAAATGTGTTACCATTGCCTTGAATGCCCGGAAATGCCTTATCCTCATCAACATGCTCATTTACGCTGGAAGAGTTTGCCAATGCTATTCGAGCTCTGCGTCCACATCACTTTCCAGGTCTATACGAGCTGCACCCGCAGGTGCTAGAGGAGCTAGTGGACGTTGTCGCATCCCCACTAGCCTAAATTTTTAATGACCCGTTGGCGCAAGGTCAGTTGCCAGCTGAATGGAAGAAAATTCGTAGTGTTCACGGACAGCAAAAAAACGGTAACAGCGAACTACTGTCCAGTCACCCTCACATGTGTAGTCAGATAGGTCATGGGGAGGTCAACTTCTGTTCAGTTACGGGGATACTTAGAGAGACACAAGCCGATCAGTCACTATCAACACGGTTCCGTAAGGGTCGCTCTTGTGTGTCCGATCTCTTGGCACGCGAACAACGGGCACAGACTAGAGAAAAGTGCTACTCAACGACGTGATCTACGTTGAATTCAGTCAGGCGTTCAGCAGCGTGCTTTCCAAACGTTTGCTTGCGAGTGTAAAATCACTAGCCATAGTAGAACCGCCCTTTAATTGAATCGATGACTTTATGAAGAGATTCTTCTCTGGGAGAGTTACATCACCGCACTCCGAGTGACTTGCGGATTGTAGTTGAGTCCCACCGGGCTCGATCTTAGGTCGACTGCTAACCTTGACGTTCACCAACGGTTTTCCACAATTGCTGATGTTTCCCTTCCTGATTAACGCCGGCGATCTGAAACTGGCGTGTGACCAAAACTGACACAGACCACTGGGAGCTACAAGCAGACTCTCACGCTCTCGACCGACGCGTTGGTTTTTCCTGGCCAACGTTCAAAGTATGTTCAGAGACAGTTAGGGGGACCGTCTTCGAAAGAGTGCCTACAAGATGCAGTTGCAATAGGCTTACAGTCTGCAGACCGGTGATGGTCGAGTGGTCTTGAGAGTTCAATTGCTACCTCGGAGGTCAGAGGTCCGAATCCCGCCATCCTCGGCCACTTAGGTGACAGACAATAATCCGCTGCCGTCCGGCTCGTTACCATGCCTGGCCTATCAAGACCTTATGTAGTTCTCCGCTCGAAGTGCAAGGGTCTTGTTGTTTGGTATCCCTAATAATTCAATGAGCCTGTGCAGCTATGGCGTATACCCTTTTGAATGCACACATGGACAAGCATTCAATTAAGAATAGAAAGGATGGGCGAGCAGGGCGGAAATTGGATTTTAGCGGCAGATAGTCCGCACACCAAGAGAGGACCACATGTTCCCATATGGTATTCCGGTCTTCTCGTGTTATCCGAGAAAATTATGGTCCAGTAGAACGTCAGCACGCTGATTCTGCATGGCCGACAGTTTGGTGTTTTCGTAGGGGACATCTGATAAAGGATTGTTACGCTGCAGTAGCCAGGGCAATGACGTCGTCGCAAGTGACTTTTGAGTCATAAGAATAAACGGGCCAACCGAGCGAATCAATGACCTTTTGAGGTATATGGTTGTTGGAAGTAACCGTACCAGGGCTTGAAGTTCACACAAGTTTTAGTTGTTGCTCGCGACGATCAAGTAAGGTTTTCCAGTCACAAAAAAAGATAAGGCGCAAAAGTAGATGTGTTGGGTAGAGCGGCTGTATTTTGTTTACACACGTCCTGTCTTCCCACAAGCCCCACAGACTGCTTCAAAGCGAACAAAGGTAGCTGTATTAACAATAAGAACGAGAGTCTGGGGACATGTTACGTTTTATTCATCTAATAACAGGCATACTTAAGCTAAAACAGAAATTGGTACAATGTATGATGGATAATACAAAAAGATAGGCAAACGCGAGAAAAATTGCATGTCAGCTGGGCATCGGCTCGTCAGGGACATCCCTTTTGCTTTTCAGGTCTCAATTGTTTGTCCAAAGACTAGAGATACCTCCTCAAACAAAAAAGCCGGACGAGGTTTCGTCAGTCATCCTGCTGTGAACTAAACGATCACACAGTACAACAGCCCAAAATACTTCCAATAATCCACGTGCATCCCAATTCTTTGTGACATTTCCCCATCGTCCTCCATGTTATCTTTTTCTATATTTATTGCGTTGGCATTATGTCTTACTCCAGTTGTTTTCAGCCGTTTCTTATCCCCAGGACTGATAACGGTCATGAGTAGCCAGTTCACGGGAACACGTAAATCCAGACCATTTGGATTATACAGGACTCATTACCTGCCAATTGTGCATCGTGTGGGTGGCTCCTACTTCCGATCACGGCCGAAGCGAAAAAGTCACGTGGGAAGAAGATCAACTCGCACACCTCTTAGTACGGTTAAAAAGGAACCCAAGAATGTCACCTGGCTCCCGGGAGACGATTATTTGCTGATAAACTCTATCCTTTTGACTTGTAATCTGACGGAAGTGTACCAGACCGTTCGCTTTTCTTCTCATTTCACGGAGAAAGAAGTCGAGACGCGCTGGAGGTCGCTCATGTTTGACCCAGTGATTTCCAGAACTGCAATACAAGCGATGGCTCGATTGCCACCGTTGATAAAGAGCAAACTGAATCGACTGATACCATTCAGCGATCGGGAAGATGCACTGATTACAAAAATCAGCATTCTGGATGTGTTCCCGGACGGTGAGATCAAACCTTTGTCCGTTTCTGATCTGCGTCATTCTGTGTTTGAAAAACTTCTCACCGGTTATCCTACCGTATTCTTCTCCGGACGGGATGAATTGGACCTGTTTCGGCAGTGGAGTCGCTTGCAGAGTTGTCATGTGATCAATGAGGGAACTGTTCCCGCATTGTCACAAACATCGAGTGATCCAAACACAACGTTGGATACTGATCTGAAGGATAAACCAGTAAATCTGAACGTTTCTGCGGACCAAAATGGTGCAAATCTGGTGATGAGTGGCTCATCACATGATAATAATGATGTAAGTTTGGGAGGGGATCCTTCAAGTTTCTCGGATACAGAACTCCTCCTAGAGGAGACGACAAGCAGTGCACTCTCAGCCGGCTTGGAAAAGCTGACCGAACCGTCTGCGGCAGCTCGAAGGCATCGTCTTCTTGAACAGTCAACCTATCACGGGTTTCAAAGTTTGGTCACTGAGGCGGTGATCTCAGCGCTGGCCCGGCAGAAGCAACGACATGAGGAACAACAGATGTTGAACGAATCCAAGCGCGAAGACGCTCTGGGATCTGGTAAAAGTTGCTATCCTTCGTATGCCAATCGCCTCGGACCCGTCGCATTATCGTCTTGCCCAGAGCGTCCCGGCTGCGACTGGTCCAGCCGTCAATCTACCACAGGAGTGACTTCAGGACTCAGTCCGGAATTTGATTTTCGGCGGCGTCTCGAACTGTATCGTTATCGGAAGCGGTTATTCGCTCGTTTGCGACGCACAGCCGAGGAAGCGAAACGTTGGACTCGCCTAGTCGAGATTCGGGCAGCCAGTGGTCTGGAACTAACCGATCCACAACCAATCTATCCCGCCTTGGCCTCACTCACGGGCACTCGAACGCGGTTCTTGTTGAAGGAAAAAGAAGTAACGTTTGGTCGAAGTTCGCTGGTCTATCAGCCGCACATTGATCTGTCCCGCGAGGGCGACAGCACTCGTGTCTCAAGATGTCACGGTCGGATTCGTCTGGCTTCGAATGGGACTTTTTGGTTGGCTAATTTCTCGAAACATCCCGTGTTTGTTGATGGCAATCCCGTGCTTACTGACGAGGAAGTCGAGCTGAAAGATTTGGCCACTGTGCTCATCGCCCAACTGGCTTTCCGATTCGATGTGAATCACCTCTATGTGAACGCGTTGTGTCACGGGGCAGAATCGTCCGTGTTGTCCTCTTTTCGTGCGCATGATGAATCTGACAGTGGTCTGATATCTGCTGATAATGTCAGTCACCACAGTCACGGGTATGGTAGTAGCGGTGGCGGTCATTTTGGTCATCCGGACAACAGTCATCATCACGGACATGCCGATAGCACCGGCAGTAGTCATCATATGCTGCACTCACCTCCGTCCGTAGCCCAATCCGAACCATCTTCAGATGTTTCCACAAAGAATTGACAAATATCTTCTCCGGCACCCCCCCTCCCTCTCTCTCTCTCTCCTTACCTGCTTGGCGGGACAGTCATACCATTTTGCAGACGTGTAAAACCATCCAGTTTTTCAGTTCATACAATTTGCCGCCACCTTCCTCAAACTCAGTTATTAGTTGTTTGCGTGTATTCTCATCCGTTCCATTTGATCAACAGGATTGTCATAAACTTCTTTGTCTCTTGCTGTGTCCACGTTGTTCGAATGATTCGTGTAAATAATGCTGTATGCTTAACAACTCGATGTGCACTTGCTTGAGTGCGTTTTTAATCAGGAAT
>STRG.23739.2
TTCGTGGCCACCCCGAAATCGGTTTAGACGAGACTCTCATTTTCATGCATACAAGCCGGGTGGAAAACGCGCGGGTTTATTGATATCGATCGAGCAAAGTAACAAATTTGTGCTCTGCTGTGTGTGAATGACCTCAGTGAGCAAGCGTATGCGCCCTTCCTTGTTGTCAGACTGCAAACGAACAGTCTACACAAATCTGGCGAAGATAATAACATCATTTCATGTCAAACCTGATTAATCTACCACCATCAGTACGCCATGTCATTGTTTCAACGTTGGAAACCTTGTAAATTTTCTCTCATATCCCTCGTCCTGCTAGACGGACTTGACGCTGTGATAATGTCCAATAATTCCGATTCGGTGGTGAACGGAATTTAATGGTGCACGGATCGGATGAGGAACTAATTAATATACCCGAATTAATCGAACGAACAAAATCTTCCTCTTCGGAATTAAATAAAAAATAGTGGAAGCCCTTTTTTAATTCCGAATCCATGGAGTGTATGAATCATGTCAGGGAAACTACCTCAGACAAAAATAAAACGGACCCTAGTCTGTGAGTGAAACCATCGACAAGCAATCAGATGCGAACGAAATAAAAACTTTCTTCCCGAATCGAGTTCCACAAACCCAACCGTTTATACCAAGTAATGA
>STRG.25595.1
TCGGTGACAGTTATCTCGACGGCATCTTTTTCTATGCAACAAATGCATCAAATATCAGGAAGGAGGGTGGAGTCAATCACAGATTGTCAGGGATCACGATCGGTAGAGTACGGCAAGGTCCAAACCAAGAACCCAAAAGATTTTCACCACTCTCTGACACTTTTAGCCTGACCACCACCGCTCACTGAAGGTTATGAGAATGCAAACTGATTAGTTGCTGTTTCGAGACCAAACTGACCACACGCGATGTCCATACGATTCCGTATACGCTCTGAAAGACAACTTATTTTATTCGGGAAAATAAGCGCTAATGTTATTTGTATCGAGCAACATTTTTGGCGATACAAGCTGTATCCTTTTGAGAGTAAAGCATCGGTGGAATCAGTTTCCTCTGGCAGTATTCTATTTACTTTGAGACTTTCCCTCCCTATCTGTTTCGTTCGATTTTTCTCAGACCAAGTTCAGTGAATGCTTATATTCACTGCGTTCTACGAAGGCACCTACAGGCTGGCACATTTTCAGTTTTTGCTCGAAGAAATGAACAAGGCAGACAACCCACAAATCAGCTTATTCATGGGTTCTAATTTCACCATACTTCGCCTTTTACCGGATCAGGTATAGTCTTCTTTGGAAAACGAGTGTGAATGGTAACGCGGATTGTGTAATTACTGTCCGTTTCCATTCGGACAACGAGGTGTTGTACGATATCCTCTTGCCCACACGCTCTCCGGTCAGAATAGTTTATTGCTCGCACGGATTCATTGATCAGAGCAACCCATGGCTAACAAATATGCCAACAGTTGACTGAACCCCCAACTCTGCGCCCCACGCCGCTCCTTTTCCTTGTGGCACAAAATTGCAAAAATCAATTTCGAGCGGTAAATTTGCAAACAAGTACGGGGATGCAACACGGGACAGAAGATAGTCACCAGTGTAGGCGGAAATTGGGTTTTTGCATAAGTGACAGCTAATCAAAGTACGTCAGTATGAAAAGAAATCTCAGCAGACTGGCCGAACTAGGCATTTTCAAGATTTAGACAAGAGTTAAAAAATCACACTGTGGATGGAAATATAGAAAATTTGATATTTAGTCAAATTAACATCTAGTACCATGTAAATCGATTTTCACTGGGTTCAAGGATGACTGATTAAAAAAGTCAGCCGAACCGAATAACATGGGTGGCTTGGTGAAGCATTCCACATCCCACGTAAAACTACTATATACTTTTTTGACAGAAAACATTTTGTGTTCCGCATACGCAACCGATATACCTTCCGCAGTGACTGCCATTACCACCGTGGATAAAATATCTTGCAAAATCGGGAGTAGATTAGTTTGGTCTGGATTTCAGCTTTATCATCGGTTCCCCACGTAACACATTTTCAAAATCAAACATCCCAAATAAATTTTACCAGACAGACGTCGACCCGATGCTTTCCACGTGAGTGGGCTTGATCGAATTTGTTGAAACTAGAAGCATCAAAAACAGAACAGGAAGCTGCTTGAACTACTTTCTGTCAAGGAATAAATTTAATTTTCCAAACTATCGATCACTACAAATCCGATTTACTAGTGCACCTGTTCGGATGTTATCAGCGTAAACCCCGGTGTGCGGAAAGTAATCGCACTATGCGTATCTGTGTGACAAACAACTCTCCAGTGTTCGGCTTCATCAGCATATGACCTCATCGAAATTATCCGGTTATCAGCGAACCCTCGGGTAATACGTGGGTCAAGCCCACTGTGGTCGCAAACACGATGATCGAAGAGATGTTTTCCGAGAGCTGTTTCGGTGTTCATCCGAATTCAACCTTTTTATTCAATCAGTATGTTCCGTGTTCGTTATATTTCTCATTCCGGACACCAGCAAAATATCGCTGAGCCTTTTATTGGGAATCGTCTGATTGCAGCCACGTGTAAAAATAACCAGTGAGTAAAGACTAATTTATGTTCAACTACTGTACCATGGTTTTTTGGTTTAGTAGGAGGAACCTATCAATACTAAGTCGGGATTAACTGGCGATGAACAATGACAAGTTCCCGTGACCTGATATATTGGGTTCGAGAATACTTCCGTAGAATAGCATGTACAGGTGATCAACAGCACTGCGATATCGCAGTAGAGAAATCCCCTTCGACTCACTCATGTAGAAGCACCTAATAAATTAGAAAAACCTAGCAAATCGGTCTTCCAATCCATAATTCACACACTCATTCAACACGCTGGATAAAATTATCTTGGAAGTTGATTGACTGTTCTCACGCTGCAGCTTAGCGCATAATTATTGCTGCAACTGCACGCGGTATGACAACGTGTACTTTGTAGTATGCAAGGAACTGTGATCCTCCACGGGGGCTGAACGTGTTCGATTTGAAATGACAAAAACAGAAAATTCCGTGAGCCCCTAGCTCAGTAAGTATCTCCTCGGGTTTCCGCACTTACATCAATGTTGGTCTACAACCTGAACGTAACAGTTTGTTACTTCTGAAGTGACCATATTGACTGCAAATCAAACCGTTACAGTAGTACAAATCGGAACCTATTCGGAAAGTATATAACTCTAAGTATCAAGAAGTTCTAATCATTCTTCAAATGATTTATAACGCAGTAGACCAACGCTCAACTTGTCAGAGTCCAGAATGTCCCTGAAAAGGCCATCGGCGAAGCTGTAGTTCGCATTCGCCCAACCCGCGGACAGGGGGCTTTGTTAACACTAACCAATGAGAAGGCCCGCATATCCCACAAAGCAGTGCAGCCATGAAGTATGTGCCTACGAACCAATGAGTCGATCACACATCACTGTTCACATCGACCATTGACAGTCAACCTACTACTTGCTCTTCGACGTGACCCGCCAGCCCATCAGCCGTATGAAACATTGTCACCCGACTTAACCAATCACAATTGCGCACTACGCTGGGCAATCAGTAACAAAATTACATGTGTCCATGTATTCCCTACCTCATGTTGTATAAAGTGTTGATTTTTGGTTATACTCGAATACAGTTTCCACGTATGTTCATGGCTACTTTTCCGTTGGGACTGGACGATCGGATGATTACTGACTGAGGACAATCCAGAGGTTTGCGCGCTGATAACACGACTCACCACTGAAAACCATGGAAGCACTGTACAGCTACGGCGTCTCGTTTGTTATAAACGACCATCGGTGTATATCCACTGAACCATCCAACTGGGACTTGAACCTGGATTGCCTAACTATGAATCACACGCACATGTCGTATTACCAGGCTGGCTCTCAACAGCTTGTTTCACACCTGATGGTGAAGCTCGCGTGACTTGCAACCACGTAACCCAAGTTCGAATCTTATTTGAAGCTCGTTGAATGTGCACCACTGTTAACTGTTAGCAGTCAAGATTGTGTTTTGTGTTAATACTGCATGATGAATCATCTCATAAAT
>STRG.5107.1
CGTACTACTCTGTCTATGTGGTACACTAAATGAATGTCAACAACATCTAAGACGACACTAGCAAACTAAGATGGGCGGAGGAGCGTGCGGTGATAAAAAGGCCAAAAGGGTATGTACGTTAAGAATTAAAATGAAACAATAGGTGTGACTCAAACTCACAGTTGTTCAGTGTTCTTGTGATCAGGAAATGAGCGCCGAAGAGCCAGTATCCGCCAATGTCTTCAGTTCAGTTCGGTCTGACAGCCATCCGTTGGACAGAACAGGATGGTATTGAGCGAAGTGCCAAGAGACGCCGTTGAAGCTTCTAAAATGTTTGTTTCACTCAGTTAGTTCCGACCGATATGATTCCAAGACACTCCAAACATGAAGATGAGACCGTGCCAGAATGAAAGATTTATTTACAGCCTTTTTTATATTGCCCGGTGATGACGACCAAAAGGTGTGTGAGTTTTACATTAAAACTTCGGTACAACAAAGGAGTGTCGCACCAAGGGACGTTGAAAATCATGGAAAAAGTCGGAAATGTACAGGTACCTACACAACTCCCCCGCCAGAGCGTTTGTTGTACAAAATAAACGCTCGATAGAAAAAAAGAAAGATGAAAAGGGTTAGCGAAAGAAAACGTCAACTAACAAAGTCTTGAAATCTGACAGGATGTCGAACGTTTCTGCCGGAACNCGGGTGTGGTGTAGTGTCTGGTGTGATGATAGAGTGTGGATCATCAGCAGGAATTGCTGGTGGTGTGTCTGTGGATGGTGATGGTGTCGGTGTTGCTGGTGATGGAGGTGTATCAAAATGCGCGGGTTTTAGTCTGTCAATGGAAACTGTGTCTGGCTTATCGGCTTTTTGAACCACGAAATATTTGGCTGTGCGACTAAGCACTTTAAATGGACCATCATACGGCGGTGTGAGTGGATTACGAACAGCATCGTTACGAATAAAAACGAAAGGTGACGTATATAGATCATTATGTACAAAAACGTGTGTGGATGACGAGCGAGTGGGTGTTGGACGAAGGTGTGACATACGGTCTTTGAGTTGTTGGACAAATTGGGATGGGTTAGGACTGGCATCAGTGCTGGGTTGAACATACTCACCTGGAAGGCATATGGTGGTTCAGAAAACGAGCTCAGCCGACGTGCTGTGGAGGTCGTCTTTGACTNNNNNNNNNNNNNNNNNNNNNNNNNNNNNNNNNNNNNNNNNNNNNNNNNNNNNNNNNNNNNNNNNNNNNNNNNGGTACTGCCACCGGCCAGCGTGTGAAACGATCAACAGCGGTAAAAAAGTGGGTATGTCCATTTGATGGTGGTAGTGGGCCAACAAGATCGACGTGAATATGTGTGAAACGGACGTCGGGAACGGTGAATGTACTGGGAGGGGAAAAAGTGTGGCGGTGGACTTTGTTTCTCTGACATTGTAAACATTGTTTAGTCCATAATGAAATGTCAGAGTTCATACTGGGCCAAACAAA
>STRG.19092.1
AATTTGGATCTGGAGGGTAATCTAATCTCGTATTCGCTACGTTCGACAAAACAAAACGTCAGTGGAGAAAATGCAACACCCTTTAGATTAATGCTTCCTCCGTGATCTTGCGAAAGAACACCGCCCCGAACATTACCATCATTTCGAAATCTACCTGGCGAATTATTGGCAGCCCTACACTTGAACCCACGAGCCGTGTAGCTCGCAGTGCCTCAGGACAACCCATTTCATTTCTTGGTGAATTGTTGCTTACCTATCCATACGGCTAACAGACTACAGCGCTGGGCGACTGTGCTAATTAGTTATGATTTTGACATACAGTACATACGAACAGATAGCTTCGGCCACGCTGATGCCTTATCACGCCTGGTAGCTACCAATTCACAAAGTCAACCAGCAACGTTTGGCTCCATTCGCAATGCAGCTCAAACTGACCGCTCTAAACAGCGCGTCATGTCTTACTTACGAGAAGGTTGACCGGCCAACACTACGGACCTCGAAATTTGGCAATTCTGCCGACAGAAAGAAGCACTCACGTTAGTAAGTGACTGCCTGATTCTGTCTCGCCGTGTATTAGTACCCCAGTGCCTTAGAACAAAAGTCCTTCACGAGCTACACACAGACCATCCATGGATGACGCGGACGGAAGCCATCGCGCGCTCCTACGCATACTGGCCTTACATAGACTCAGACGTTGTTGAACTTGCCCACAAGAGCGAACAATGCGCGCTAGCGACCAAAGCACCTGCGAAATGTGAGCTTCACATATGGCCTTTACCTTCCGGGCCTTCGGTACAAATTCATGTGGACTACGCCGGACCAATGGAGAATCAATGCTTCCTAATCGTGGTTGACGCATATTCTAAGTGGCCTGAAATAATCCCAGTGACGCAAGCATCCACATTTACTACAGTAACCGCACTCAGCCGTCTTTTTTCCCAATTCGGCGTTCCCGAAACGGTTGTTGAGGATAATGGTGTGCAGTTTTCCTCAGCGGACCTTAAACAGTTGTGGGACAGTATTGATGTACACCATATGCGTAGCCCCGTGTATCATCCCCAATCCGATGGACAAGTGGAACGATTCTTAGATACCTTTAGGAGGGCTCTCCAGAAATTGCAGGGGAAGGGAAGCTTGCCGTTTATTTTTGATAGTTTCTTACGAACCTATCGCTCGACATCCAACTCATCGGCGCCAGATACGAAGTCACCAGCGGAATTGTTCTTGGGGCGATGAATGAGAACACCACTTGAAGCGATGTTACCAGCAACTTCCGTGGGTCCCAGAAATCTCATAATGGAAGCTCAGTTTAATCGGAACCACCGGGCGAAGAGACGGGTTTTCAAAACAGGTGACTCAGTTTATGTGCTAGTGTTTAGTGGACATCAAAAGAGTTGGATTCCCGGTGTTGTTCAGCATCCGGTTGCCAGTGTCCTGTATGCAGTCAGCTGCAATGGGCGGACGTGGACAAGGCATGTAAATCATTTACGGCATCGATATGTATCCGAAGCTAACCTTCACTCTGATAATCAAGAACAGCACTTGACGTACTGTTAGACACACTTTCACTTCCACAACAGCTCAGTGAAAATTCTGAAATCAATACTGAGCCACCCGTAGAGCGCAGGCGCTTGACACGAACACGTGCGTCGATTCAAAGGTTGAACATTCAGCCACAGAAAAAGACTTTTGTGTGACTCCTTACTTTCGGAGGGAGGTATTACAGAGGCATTCGCATAACCGGTAATCAAACATTGCTTTCGTATTACCCTGTTTGTCATGACTCTTTTGTTCAGCTAACATTTAATCGATAATTCAGTATCCCCCAGCTTGCTGTGTTTTGATTGGTCCTCAGCTGGCCATTCACGTTCGTTTATGTATCGTACTAAGGTCACATTTCAGGCGACACAGCGGTGTGTTCAGTTTTTCGATAAAGCGTTGCTCAGCGCCGTCGTTGTTCTGATTTTCGAGTTATCAGCCCTAACGTAGTTATTCTCAAAAGGAGAGGAATTCCGGAAATAAAATGTCTGTCAGATAATCATAGGGCTACACACTTAGTAAATTCTCGTTCTTTGTGTCCATGAGGTTTTACTTGAATGACCCAATAATCGCTGGTAATGGGCAGCTACATTGAAGCCGCAACATGAAAACTGTCAGCTCGACAAATCTGTATACTAAATGGCCCC
>STRG.42615.3
GGAAGAGTCACACGAGTCTGAAAGGATGTTAACCAGGCGATAGTAAGCTTAACCGGAGCATTGCAAGGTGTATGTATTGCTCCTTTTGTATTTCTCTCAGTGGTTAGCTTTGGCCCAGTGGCTTACAACTCCGTCACCTCTGACGTGCCGTGTTCGATTCCCACCACAGCTGGTCACACTGGTGGTACGCAACAGTCTCCTGTCACTCAGTTCAATACGACATATCTGTTGTGACCTTGTGTTGGTCTGCTTTCCAAGCTTTCGGATCATGCATGGGTGTCGGCTTTCCTTGGTAGTGCGGAGGACTCTGAGGAAATGCGGTCCATCCCTTTCACTAAGAATGCTTACAAGCATGGAGAAATGCTTTTCATAGTAGTGGTTGGGTAATATGTATCCATGCACAACTTTCCTCACCAAAAGAGTGCACTCATTTGGAGCTCAACAAAGTACTCGCCAGACTTGAACCAAAATGACAAAATTCTCTCAAATAGTGGGTTGTTCCTTCAGCTAATTATCACATATCGTTTTCGTGCACGGAAATCCACGTAAATTGCAGCTTTTGCATGGTTGGTTCGTTGTAGGTGTACTGGCTCAGTGTGGTTTTGTCCTACAGTGTAAGATAATGCCCAGTAACACTATAAATGCTTGCTTCAGTGGGTTAGATGGACCGACTTGACAGGTTCAGGCCGAACACTGCCTTAGGAATGATAGACTTGTAATTCGCAGTGTCTAACCAATGAATTGATGCAACGTGCCGCTTTGGAATTGGACCATCTTGTTCAAGAATTGGTTGAAGTCACCGGCATCTTTCGGTGCTTACACCGGATTGTCGTTGTCCGGATCAGCAACTCACCTTGCGTGCTGCATTACGGAAGCGACGGGCAGAAAGCAGACGGAGATCATTGTACGAGAAGCAACTATTCAGCAGCTTTGGTTTTCGTTCAAGAGCAGCCGTGGTTGTAGACCTCAACGGATTCTTGAAGTGCATCGCCTGGCCTACTGGAACGAACGTGTCGGTACTGCACCACGGAGTGTTCGGCCTTCGCTCTGGAGACGCTGTCGGATTACTCACACATTGATTGGGCCCAAGAGAACTCCAGACCAGGCTTTAGTAATAGCTTCTTTCGCAGCTCCGGATGAGCCACTCCTTCAACTAATCGATCATGCATTTGGGTCTCCGACTGATTCCTAAACTGCATATCGCAGCCTGCGTCTGTAGCTTAAGAATGAATTCATGGAACTTCATGCTGGGAAAAGCTTGGAAATTAACCTCAACATTAGACCATTTTCGAGCCCTATGCCCTATACTAATCAATGAAATTACGTACTTCGGCGGAAGACTCGATTATTCCAACCACCGGTCATGCACAAACACGCGGCAGTCCTGCCAAAAAGACGTCCGTTAATAGATGTGATTGTTATGACAGAGAATCCTAGCCTGATTTTCCCGGTCACAGAGAAAACAGGAGTCACTCAACCAGAATGGTCTAGGGAGATTTCTTTACGAAAAGGTTTTACCAGAGAAAAGCAACTCGAGTACAAATCTATAAAAATCGGTCTACTGAACGATGCGTGCGAAGGTGACAGAAAATGATGGTCAGTCATATGCAGTCCCACGAGCGCAAACGGACACCAGTTAGGGCGTAAAGCGGGCTGATTTACAACCACCCCTTATTATCACGTAATGGAAGGACATAGTGCAGCCTTTCAAGCACGGGCCGCTGCCCGACAAATATACTGAGTTGTCCAGGGAGGTACAAAGGTCAAAAGTTTATTCGGTTCCTGTATCAACTGTCGTAAGAGAAGCTCAAGGTGCAGTGCTTAACAGAGAGCACCAACGAAAGTTGTGGATGGATGGTATCCGTTCAGCGAGGTCGGTGTTGACAGCATCGGTTCATTCCCTGTTCGACGAGGGCGAGCCACTATGAAACGTTAAGAATGCTTTTTCTTCTATCTCCAGAGACAGCAGTACATGTAGAAGTCACTCACACCCTCATATAGGATTCATTTATCTTAGCTGTCACACGATTTACAGCTGGTGAGGTTACCCGAGGGATATCTGTTACGATGGCTGAAGCAACCATGTGGGTGCCACTAAGGAGCTTTGGTTATGCACAAACATCTGGAATGTTATGGGAATTGATAACCTTTAGCTTTCGAAAAACCAACAGTTGCACTTCCAAAAACCATCGCTGGTCACGGTGGAGATGCATCGAAAAGGTTTATCCGGTCCGTGAGAAAATCCCCTACTTTATTTGCTACAAACAGATAATATCTGAGGAAATATTAATGACGGTTATAACAGAAGCGGAAAGGATACTAAACAATCTTCTTCATGTTCCGATTTCACCTGACTTCGAAGATGATTACTCTTTAATGCTAAATCATTTGCTATTGTTCCACGAAGATAGTGGTCTGGACACTGAGCGCAACCAGGGATGCATACACATCAAAAGATGACGACCAGCCATAAACCTGGCCACTGTATTTTTTCGCAGAAGGATTAAGGAACACTTTCCCCTGCTGCGAGAAAACGGAGGTAGAAATCAATGGATCGTATCTTGAAGATTGAAGACTGAACGACGATTGCCTTCGATGTTCTCCCTAGGAAGCATTTACCCATGGGTGTCGTTGTAAGATGTAAACCTTCATGTGACGGTCTCGAACGTCTCCGGTCAGTTCGATCCAAGGACGTACTCATCAATTTTTACTTCAGCTCTTGAGGCAAGTTTAAACTAAAGCTACCATGTTGCAGTGCGACAGAGGCGGTAGTACTTTATGCTAGGGGGTGCGTAGGTGTACGGCTGCAAATCCTGGCAACGTGAGTCAAGTTTTGAGGATGCCGAATTGTAGGTGAGTAAGGGGAGCCAGGACTTGAATCCGATCTGAGCATGTCGACCAGGGAAAACAGTGGAGGAATACGTGGACGACAAAATCGACAAAACAACTGAACTCGAGGTTCTGACCCAAGATCGGTCGGACCCTCTTCCCCCTCTATCCAAACTTATGTTGTCCATTCAACCTTTTGCGCCACACCTGCTCGCTCATTGAACCACACATCGGACATTGGTCTTACGTGCGTGCACTGTTCTCGACCATCATTATCTGTAGACATTTCGCTGGCTTGACCAGTTAGACTTCAATCGGTTCTGACTTTGCTGCATTTAGCTGCCTCGAATTCAAGGAGTGGTTCGTTTTCAGGTTTGCACGGTTCATGTGTAAATTTATGACTGAGAACCACAATGGGAAATTTCACGTATTTTTGGATTTTGTTATGCGTATCTAAACGACTATTAGACGTTCGTAACTATTATCATATAAAAAGAAGAGGAAAAGGATTTTTATTATAGTCACGAATAAAGTCAAACACAGCTTGCCCCATATGGAATCGAATCTACTGCCGTTATTGTTAGAGGTCGGATTGATACAATAGAGTATTGTCCGCACAATTTAATTTTTGCTGCATCACAGCGGGATGAATACACCAAAATTTTGTAACATTCGAGTTAGATAGAAAGAAAACCAATGGCAAAGAAATCAATAAGCCTGATAAAGATATTCGAAATTTACTGAGGCGTGATGTCATTTTCATCGCACGAGACAATGCGTATTTGAAAAGAGAAGTCAGAAGCACAGGATCGCATAATGTATCCGGGGTTATATCAATGGATCTGTACACGTGCATACTTGTTCGCTCCAGCCACTTATCATTCACTGTACTATTGTCTCGGTTTCCAATGGTTTTTATTGAATATGTGAAAATCACACTGACTGCAGTACGTGTGTGTACAGATGAGGCTAACTGGTTCACGATACATTGTGCAAACCTATTTCTGACTTCTGCATTCAAATTTTCGACGGCAAATCGTTGGTTGCACTGTGTGTTGGTAATAGTGTCTGATGATCACTTCATTGTGCTTTGCATCAATGGCTAGGAGCATTGCTTAATGACTCTGATTGTTGAAAACTGAACGAAATTCCTTTCATAATTTATTGAAACGAAACTCAGACGGTGTATTCATTGATCTGCCCGTATTTTATTGTGAGGGACAAATGATTGAAGTGAAGCCCCCGGATGGCGGGACAAGTATACGCTTGGAAGTGATAACCCGTCCAAGGATACCATTTCTATTTCATCTTTGTGCGGTCTTGACCGATTCACATAGAACCTATAACGAACTCCTACGGACTTTGGATAAACAAGCTATTTCACTTGCATAGTGTCTGAACCGAGGAGATTCCCCGATATTTTAAAAGGTGAATACCTTTCTCGGACTTCGGTATTTATTTTATGTTTTTCCCAATCATCCTACCTCGAATACCTGTAAAAGATGCTGTATTTCGCTAGTTGCGGAGCATCGAATACAAGCTTGTCTGAAGTCCAGATTTCTAATTAATCAAATAGGACAGAGAGTGAAGAAATAAACGTACATATAAATAAAACTGCACACAAGAAAAGTTTTTATCACGTATACTATGTCTTGTTTGTTCCACGTCATTACAAAATCTGTTTCGAAAATGCATGTATTTACTGAATTGAAAAAAATGCTGGATTTGAACCCAAG
>STRG.45957.1
TATGCTTATACGTGTATGCATGCATATAAATCCCTGGACTTTGAGGTAGCCATTTCGTAGTATTGATCTTCGTGGAGTTCATGCAATTTTAAGTACCCACTGCTAAATAACGTTGGTAAACCATATCCGGATTATGGAAGTCAGAATATATTGGTATACGTAAAGAGACGACTTGGGAGAGTTACTGGAGGCCCAAGAAGGTCCTCAGTGCAAAGTACCTCATTGGTGGCGACGCGAAATTATGAGGGCGTTGGTGTTCATGGCCTGAATCACAGTCAATAGGTGTGCTAAGAAAAACGAAATGTTGCCAAGTATTTCTTCAGTATTATTTCATATTGGATAGCTACTTTGGTGTCCATGCTGTGGAGGTAGAACCACACGAGTTCAGCCAACAACTGATATGGGGTCCATGGATCTATCAAGCAGCAGTCCACTTACTACCAGCGCAGGTTAGTACATTCGTATTATTTTATCTCTTCAGCTGGTCGAGAAATATAGCTTGGAATAACCGTGTGTGCCACTGGTTTGAGAGTGCGCAATGGAAATCCATTTAAAAACAGGCTCATTGTTGCCTTCGGGAGTAGATCACTGAGGTTTAATGTCTTTGAATAAACTCCAGATGCTGATCGCTCCATCTTAACGTTATCCGAATGACCGGCGTTTGCCCCTGAAAGACATAGAGCATTCGTTTATGAGCGCTGGAAGTAAAGACGATGGAGAACGAGAATGCAGATCTAATGACCACGTAACACAATAATGATGAAAATCTTCCGAACATTCTGAATGAAGCAGTCCTCGAATTGCAAGTTTTTACTAGCTTTCAGTACACCATTTTTATGGTAAACTTTGTGATTTTCACAAACTGTTTTTCTGTTCGGTGACTATTGTGTGGCTTCGGTCGAAAGGATGGATACTGGAAAGTAAACTAAGAAGCCAGCAGCAAAAATTGATCAGGAAAAGAAGAGGAGCCCATTTCCAACGGTATTTTTGAAAGTTGGGCTCAGGTAGCGCTGCCCGAAGTTTTTAATGATGTAGCCCAAAGTTAGCCCAAAGTGGCCCAACCTGCGCCCAAAGGGTCTTCCACCCCAGCGAACACGGGAAGTTCCTGGTCACTTCTCAAAGGATGGTGAGGGCGACGAGGAACAACCATCGACGCCTAACGCTCATGCTTTTTCAAAACCTGGTGTCACTTGTGGAAATCCATTTTTCCTCCTCCATTCAGATATTGGTTGAGACGAAAGAGAACGTCAAACACGTCCACCTCTGTACATTCTCACTCTAGTGCTCGAGCGAAGGAATGCGGGTCGGATCAACACAATGACATGTTCCAGAGTGTTTAGTTATGACATCTGCAGCACAGAACGTAAAGAACAACCACGTGACCTCCATTTGTGTGTGCCTTTCTCTAGGTGACTCCCAATGCTCTGGAGACCACACCGGTGATTAATCTGGCCTATGGACCTACCTGACCGTCGGCTATTCGTATGCTATCCTACCGATGCTCCCTTGGTTACTTTCCGGGATCCCCCGGTGCCTAGTCGCGGACTACCTTCTACCTACGGCTCTCTGGCCCCACGAAGAATACTCATGTCAATCCCAAAGGTGCGGGGCGCGGTCAGATCCGCTGCTTTGGCCGGCGCACATCAGGCGTTCAGGCCGTCCGCAACGATATGCGGAAGCAACTGGGCTGGCGAATGGCACCTGCTGTCACCATAAGTGGTTTTCAGGTTAGGTGTCAAGGGCACGGCCAGCCTCACCCGCTAGCACCAGTTGCGGATTGAAAAACAACGTCCCCTGCATGTTATTGCTGCTCCCTCAGCCTCCTTCAACGTTCCTGAACAAGATTTACCATGCACCCGGTCAAGTTCCAGACCAGCGTATGCACACATACTTGCCAGAAATGTACCCCACTATCTGCGACTACTGACATTTATATCCATCGACTTGTCTTCTATCTGCCTGAACTGATCCCATGTTTACCCTCACCCCACCTCGTACAGGTACCGGATTCTGTACCCCGAAACTTGAAACGGTTTCATTGTTCAGGTATCTTTATTATGAACATCACGATTCCTTATATACTCTTGAAGAGATCATTCAACCACTTGGTAATTTGTATGCCACCACTCCTTTTATCTGAAGGAGCTCATCATTTAAATGTTTGTTTCTCACCTGCCAAAGGTACCACAAAAGGCGAAATGGTCCTCCTTCCAGCGCTTCATCTGCGTGACTCCAGCTCTATGTTTCATTGTACTCTTCAGCTGCCTCTGCTGTCATCGAACCATTTGCATTTAATGACGGTTGCATTGGCAATGAAGCATTCACAATCCCGGACACAAATATTTGGATTACGTTCTCAGCTACCCGTGTCAGACTTCGGCATATCCATCTATGCAATCACCTACACTTCCTGAGAGCTGTTCATATGAACTATTTTCATACCGCTGTATCCGTCCACCATATGTCCACCTCCCGCATCCACTTTGTTATCAGTTGTAGCTGCTCCCATGCCATTCTCCAGCGAGCCAAGACAAATCCATAATTTTATCACACTTTACTCATCTATGAACCTCTGCCGCTGTTCCACCAAGATATCATGGTCGGCCACCTGCAACGTAATCCATAGAGTTTTTTACATCTTCAGCTGCAAATCAACTATCCATAATTTAGGCTGCCGTTAACCTGTTTGTCCCCCCCAAGTCTCAGGTTAGGCTTTCCTCAACGTACCCATTTACACAATTACCTGAGCTTTGTGAAGGTTCCAGTGGTGTACTATTTCCAGTTGCTTCCTTCAGACATCAAACATATATACCACTGTTGTGCCCACCTCGTTGTTAATTTGTATTCCTCATCTGTCAGTCTTGGATTCATCCCCGACAAACCAATAGTTGAACACCATTTCACCCATCTTTTACCTATTGCCATTTTTCATCAGTCCTCCGCTGTTGGGCACCTATGGCAAAGAACACTGCGAATGCAGTTTCTCTAAACCTTTGCTAGAAATGAACTGTAAGTATGCCAAGTTACTGACCTTCCGGTTGTTTCCCAGGCGCCCCATATGAGACTCTTGCAGCATATCCCACTAAGCGATCGTCTACTTGTTTTTACAGTGTCATTTACGCACCACTCCCGTGTGACCCCATAAAATCATCGTATATCAACTCCGCCGTCCACCCCGTTGTCAACTTGTGTTCACTAATTACCTGAAACGAACCCTTTATTCAAGTCGTATTTCACTCACCGGTCAACCTTTCTCACTTTGCTCCACTAAAATTCCCGGGCTCGAGCATCTTAGTACACCTCTTTATGAGTGTGTCCTCAACAACCTCTTGATCAATAGTAGGTACTAATTCAGTGGTAAATCGGACTCCGTTTCATCTACGCAAAGCTTTTCCTCAGAGGAAATCACAGATCCCTCGGTGTTATATATCTGCTATCTTCCGGGTCATTTGAGCTATTGGTCATCACCAATAATTCTCCAATTTTTCGACGGTGTTTTTGAAGGTTTTATTTTGTTAGTTCATTCACCCCTGCGACTTTACTTCAATGCTGTCCGAAATACTGCGCGTTTTTACTTCATGCTCGATTTACTTCCTCACGCACCTCGACCGCGGAGTTCACTTCACTCACCATTTGGCAGTGTGTCCACCCGGTCTTCAAACTCAAATTTGCCGGGCATTCACTCATGTCATCATTGAAACCTATAGACTTTTGTGCTGCGTGCACCCAAATGAACATCCGAGGAACCTTTTCGTGACCTCACTTGTACCATATGATCATGCAATCAAGCGTTCTTCATGTGTCCCAG
>STRG.6771.5
AGTCCACTGCAATGAAGCTCATAAATTAAACCACTCGACTGCACTCGGCCGACACCTTGTTTAAATCGGCCGTGGTGGTCCTTCAAATCGCGGAAACTACCGTCCGTTCTGGTTTCTTGCCGAATAATTCGTAACCTATCTGTCGGTCGGATGTTAGCTGTTGGATTTGGTGGCGTCTCAACACGATATTGAATGGCGAAGACGGCACCACACTCCAGTCGCGTTTCCGCGGACCCCTCTATATTTCTCATCCATTTTTCCCCTGCGTGTGCGTTCTTTGCCCTTGCATGTGCGTTTGCATTTGTTTCCCCCTCCACAGACACCACGGGATAGGTCAGTTCCTAACGTGTGGCCAACAACCTATTGTTTCATGCTTAGCATCGGCTTACCGTTTGAAGGAGTTAGATCGTACAAGGGTATCGTTTTCTGCGACCTATCCGTTACAATCGGATTAATGTTCGGTGGTATTTCTTATGACGACCTTCGGTAGCTGTTCTCATTATCGGGCAGGCGATAAACATACCACAATGGGGACCTCCATGGGTATGAAGTTCGCTGCCCGAAGAGAACTAAGTCCCAAACTGAAATACGGAGTGTCGCCGTAAAAATGCCATCGCATAGATGTTCCTAAGCTTTTGCTATTCAGTTTACCATAACATCTGACTAGAGTTTTGTGCTTTTATTTCAGTCACCTGGTTCGCTCTCTTCGGCTAGTAGCTTGACTTCAGGCGTAAATACATCCCTTTTGAACAGTTTAGCAACGACATCTGAGCAAGATGGGCAAATGGCTTCTGACGCTCTCTCTTGGGACCGTATAGAGGCTCAAGAAGCCGCTGCGAAAGCGGCTGTCATGAATGTGGAGGAAGATGATGGGTTGCTTGAACATCAAGAGAACTTCCATATTCGTGGTCGCGATGCCCGAAACGTCATAATGCAAAAGCTTATCCGACCACCACCGCGCGGCGTGATGATCCTGAGGAACATGGTCGGGCCGGAAGATTGTGACGATGATCTGGAAACAGAGGTCAAAGATGAGTGCTGTAACTATGGCACCGTCGACCGGGTTGTGATATATCAGGAGCTCGATGAAGAAGGACAATTAATCATCAAGATTTTTGTGGTTTTTACCGATTTTGAAGCAGTTGATCGTGCAATCGCCTCCCTGAATGGTCGGTACTTCGCCGGACGCCAAGTAATCGCCGAACGGTACGACACAGAAAAGTTCGAGTCAAATGATTTAACAGGATAAAATTCAGCCCATTACTTTTCTTTTCATATTGTGTACATAACATTGATCACCGTAATTTCTATCTCTTCAGTTCGGTTTTCTGTTTGAATCGGAGTCTTGGTGGTTGAATACGA
>STRG.32058.1
CCCGTGGCTACTGGGGTGTGCATATTTGTAGCAGACTTTGTATTTCTACATTAAAGCCATTTACTTCAGTCTCTTGCACATTCTTTCCTGCTTCGCTCCCTACCCAGAACCCGTTGTCCGGGTGTTAGGCTAAGGACAGAACACAAAGGGGACAGCGTGATGATAGACTGAGGGAAAATATGTGCGTTTTCGCACGGGAGTGCGTCCATTTCAGCGAATACGAGGAGCGCACATTCACTCACTTTCCTACTGAGGTTGCACAAACTGATGTAAAATGGTGATCAAATTCTGCGGTACCACAAAACTGGTAGACTATGAGCCAAGCATCGTACTAAGGCCATGAAACAATCAACTTCAAATATGATCAAAACGGATTGCGAGGGTAACGCAGAATGTGATTATTTGGCCTTAGAAGAAAGTTGTATGCGGTCTGGCTCGGGAAGTCTACATTTGGATCTTCAGACAGCTTTCTCAAATCCACACTGGTATGACACTGCACTAAAGTCACACCATTCAGGGATGAAATCCGTGGCTTGTACAAAACATCCGTCTTTCACGACAACAGAGAATTCGATTTCAAATGGTTCGTTTGCTTTTCAACCTTCGGTTCCGGAAGGAGTGCTTGATCTCTCGACTAGGAGCGAATATGGAACTGTTCCAATCAAAGAATTCGAAGGACCCTTTACCACGTCTGATGTGAAGCAGAAAACAAGAGAATCATTCGGGTCCTCCAACTTCTCATTTATAAATCCGGGGAGCCTTAGTCCCACAGAAATTTTCCAATCAGTCTTCTCCTGGATTCCTAGCTATAATCTGTTGTTAGCAACCCGAGAATACATGAATGTTTTAATGCGTAAATCTACCACAAACATACCCACGACAGGCACTCATGGCGAGTCGGCTGATCTGATGTCACAGGAATGCAATGCTTGGAAAAATCTGACTCGTTTGTACACGAGCCACTTCTACGGAGAGCAGTTAGACAAACCAGCAGTCACGGATGACTCGAATTATCGAGCGGTCAAGGACAATCACTTTCTAGTTTCTCCGAATACGCCAACGAGTATTTTATCCAACCCATCTGCTTTTCTCAGCTCAAATCTCACATCTGAACCGGTTTTGAACTCGTTGTTTAATAACGGCCTACCAAGTCGATATTCGCCTCCGTTAAACTTTAGCGCGTTTGCCTCAGTCGATCAAAACATGATATGTCCCATCTGTTGTAAATGTTTTCGATTCGAGAAAAATTTACTACGTCATTTACAAAAGACTCATTCGACCGGGACGGGGGAATCCGTGCTCAAATGCAAACTGTGCAACTATACAACCAGACATTACAGCAACATGTATGTGCACATTCGAACGCATACCGGTGACAAGCCGTATTCTTGTGCCGCTTGTGGTGTCTCATTTACACAAGGCTCATCGTTGAAACTTCACATTCGTTCTCGTCATGGAGACAATGCCAAATACTTCTCTCTGACACGTAAGCCGGGAAAAAATAATCTGACCAAACTGTGGACCCGGGTGCTAAAAAAGGATCTGCCCAAATACAACTCAGCGATGGCCAACACACTGCTAAATCGGTCGAAAATTTGGACCCGTCAGGAAGCCATACATATTAATCGACTGAACCATATGTTTGAAAGTGGTTCTTTTGGTTGGAATCCGTTTAATCCGAACTCGATTTTACGCACTTCCATCAAGTCATTGGAACGACTGGGTTCTTCAGATCATTCCAAATCGCTACAGGAAAATACGGTTATTCAAGTTAGACCAGAGTCTTCTGTCGCAACCTCAGCCTGGCAATCTTTCGCGTTTGATACTGTCATCGATTCAGACTTGGCTCACAGCTGCAATAGAAGCCCTAGCCTCACGCACTCCGATATCCCCGATAATACTCAACTATCTCTGGAACGAAAAACACCGATGAAGTGTCCCAGAAAAGACCACATAGAATCAACAGGTACCCTCGAATACGAGTGCAAAACAAATCATTTGCGAGTGAACTTTTTCGATGCGGATGGCCAGCACTACTTTTCTCTGCCGAAAATGAGACAGTCGCTCTCTCCGTCAAATGGCTCTTGTGTTCCAGTTGCCTCTAATTGCAAACAATACCGTGTCCATTCGGATCCATCCACACTTGGTACAAGAACTGATCAGATTGAACACGAATGTTTGGAGATAAGATCATTCCATTCCACTCTACCGAGTTTCCCAAAATCGGAATATCTATTTACAAACAGTCGAGAAAATGGTCAAAATCTGCTGAATACAAAATGTGAAAGGCAAAGTATCAATTTCACACATTTATCTTCAGATTACAGTAAATTGGTCGAGCACTACTGACAAAATTAATTCACAAAACAGTGATTTCCTGGTTTTTCTGACGCGAAGCGGAGAGGAATATCCGTTGGCATCACCTTCGTACTGCGTTCATGTATGGCCTGTTAAACAAGTTCAGTGATTTGTCATTTACTATTCGCAATGGACAAACTGTCATCAAAACCGGTATTACTGGAGTTCTTCATATTACTGGTCGAAATAATATATGAATACTCTGC
>STRG.52655.1
CTCCGCTGCTGGCTGCAACTCTTTTTGCGCTACTTTGCCGGCCTGAATACCAGAAGTAACCGTATCTATTATGCAATAAGGTTAAACAAATATTTAAAAACATCCTTAGGATCGAGCATATGCTGAAACTCAGTCTTGGCTATTTTCAGTTTGTCGGGTACTAAGTGCCTGGAGCGGCAGTGAACAGGTCTGCCAGTTGTGACCATATAGTATAGTACGTCGATCGAAACCTGTGGTAGCAGGTTGGTAGGTTGGAATAGCACAGGAACTCGTGCAGGAGCCCCTGGTAGCGGTCTGTAACGAAAGCAATGAGGAGAACTGGGGAGAGTGGTGGTTCCATCGACCGTGTACTGCTGGTTGAGACATTGGTAGTCTAATCCACAAGACAGAAAGCAGACGGATCAACCATGTAGTTGAAAAGTCAAAGACAGTTGATGACAATGATCAAATGAAGAAGGCCAGCGATATTAAATACCCACTGTAGGTTACGGCATATACTGAAGTTCAC
>STRG.6815.2
CGGACACACCCGCGCGCGAATGGTTTCATCTCTCCTGCTCAAAATGGCTTCCTGCCTGGAAGGTCATGCATTACCCACAAGCTTTCCGTCATGAACGGTGTTACTGGGGCCTATGACGAAGGCATGATCCCGCAAGCAGCCTTTACCGACTTTGCAAAAGCGTTTGATAGGTTACCGCACATTCCTCTTTTACGCAAGCTGGAACCTTACGGAATCTCCGGCAACAAGCTCCCTCTTCTTCGCAGCTTTCTAATCAGTCGGTCCTTCAGGGTCAGAGCGGGTCCTTCCTTCAGGGAACCTTTTTAACACTTCAACCGGCGTCTGCTCCACTTCGAGCTTCCCTCGACCGGCCTATCTTTCTGTGCTCCGCCCTTCTCCGGTTTAAAAGAAAATAAACGACGAAACGAATCTTGCTGTTTCATTTCCGTCTGCTTTGATTTTCTCAGATGTTGTGTCTTCATTCACCTTTTTATCTTCCTTTTTCATGCTTGCTTCTGAGAGCAATATCCTAGTCGCTTTTCTGCTCTCTCTAGACTTCTGTTTGTGCTATCACCTGTCGCATATACCCCAGGCAGATGTCCCTTATTGCCCGAATTTCTGGATTCCAGCCGACTGTAAGGTTGTGGTAAGAGGGTTTTTCGTAATGCTTGGGTACCTGTTTTGATTTGATACATTGAAGCAAATATATTCGACCTTCTTTCTCGTTAAATTTTTTTTATCACCAGATATATATTCCATTTGATATGCGCATTTTATTTACGGTGGCTTAAGCCACCATCAATTGATTCGTCAGCTTCCATTCCAAGCACAAGAATAACGCCAAAGATATTGCCAATGAACCTAAAAAGCGGAGTTTGTTTTGGCGCATCACTTTCACCGCCCTCCCCCCGCGGTCGTGGGTTTAGTTTGCATATTTGCTTTGGTTTTACCTTCCGATCAGTCCAAGTTTTTCGTTGTGTTCATTTCACACTGAAAATGGCTGAAACGGCATTGCTTGCAGAGGAACTCCGAGGCTTCGGACTGCGTGCGTCAAATAATGATGTTCTTGAGAAGTTAATCCAGCTTGGTATAAAGTGGCATGTAGATGAAGGTGCTCTCGTGGAAAAATATGTAGCTTTTCAACGGAACGGGGACCTACCGGATGAAATATTACTCAAACACGTCGAACAATTTGACCGCGAGATATCATCAAAACTGGAAATTACCAAACACAGAAATACCAAAATGTCAGCACCTGCACCGGTCACTCCGAAGCTCCTACCACAGAAAATGCTTGAAGAATTAATGGCTACAGAGTCACAGAATGACCAGCTTCACTTATTCGGCTCTTACATTCCCAATTCCACCGTTCCGTTGATGTCCGCATCTCCATTGATCAGTGCGACTAATAAAGAAAACATCGTTCCCTCTGCTGCGTCCTTCGGTTCGGACAGAATTGAATCAGTCTGCAGTTTCCCATCAGATGTCACGCATCGGTTTGAGAAATCCTGTCGATCTCCTTCGACTGAATGGAAAGTGGAGATACTGAGCGATTCTCCAACCCCCGTTCGCTACATGCATCAGCCCATTCTGGAAAAAGCCGAAGTGCTTGACAACTGGGCATGGGAACTGGTCAAGCAAATCATCTCCAGACTTCCGGAAGAAACGTTTGGTGAATCAGTCACATATACAGCACCAAAGTCGCAGCTTGTCCCAGGTGTATCTTTGATTGGCTCCTCTCCACTGCGTGGCGCCCTGAAGGCAAGTTCCTCGCAGCCCGTATCGAAGGTGACCGGGTGTCTGGAACGTACTACGTACCTTCGGTCCACTTCTGTCCGTCTGCAAACCAGCTCGCTGATGGCCGGTCGTTTGACCTCAAGCAGTTCTACGACGGGTCCTCAGCTCGGTATAGAGACAGGTGAAGCTGATCTACAGATTAGCAAGAATCGACTTCAGTTGAGCAATGCTGCCATTGTTGGTCTTCGTCGAGTCGAGGGTACTGGTGCGGCCGCGGAGGCCACCACAAAACTGGAGCTTCCGATTGCGAATATATCTACCTACTCCATTTATTCTGGACAACCGGTTGTTTTGCGTGCGACTAATCCAACTGGTCAACAACTCAATGTGACTGAAGTTTACACTCCTTCAGTTGTGGACTTCCCAGAACCGGTGACGGCTTTAACAGACTTGTGTGTGATGATTGCCACTGGTCCGTTTACATTTGCAAACTCCAACGACCCTTCGTTGCTTCTGACGTTTCTTCGCGCGGTGAAACGCAATAGGCCTCATGTTTTGATCATGTTTGGTCCATTCGTGGATGCTGCACATCCTGTTGTCCAATCCTACTGCGACTCCACGTACGAAGAGTTGTTCCAGTCCCGGCTGAATTCCGTGTCGGAGTATTGCAGTCATTTGGACGTTCAGCTGGTGATTGTGCCATCTTGGCGTGAGGCACATCACGACCCAGTCTATCCGACGCCGCCGTTCAATTCGGAGTGGACTCGACAGACTGCAGAGTTGATTGGTCATTATCAAAACGTGCATTTTGTGTGGGATCCCAGCGTGATCAGCATTGGGGGTTACGTGTTTGGTCTCACTTCGGTTGATGTCCTGTTTCATTTGAGCAGCGAAGAAATAAGTGCCGGGTGTTCTGGAGATCGAATGGCTCGTCTCTGTCAGCACCTTCTGTCTTCCCGGACATTCTATCCGGTCCATCCGCCGGCTGATGATTTACCATTGGATTACATTCTTTGGAGTCAACGTGCCAAACTCTCCGCAGCACCGCACTGCCTGATTTGCCCTTCCCGACTACGTCAGTTTGCAAAAGACATGGACGGCGTCTTATGCATTAATCCCGGACACGTTTCTCGCGGTCAAACTCCTGGTAGCTATGCGACGGTAACCATTCACGCGCACAAACCCGAACCGGTTGGTAATAACCTTTCGGATGCGGTTCCTTCCTGGAGCATCATCAATCGCACCACCGTCCATGTTCATCGTTTGTGACATTTACCAGAGCACTGTTAACATTTTATGATTTCCAGTGGTTTGAGATGTATCTCCTATATTTATGTCCTGTATATAGAACAGGTGTCGTTTTGGATCGCCTCGTGCTGCTTTTCAACCCGTATTCACGTTTCCGCTTCCCTCCTTTGACTAAGAGTAACGTTGAGGTGACAATGCCCATTATGAACATGATACATAAAT
>STRG.62246.1
GCACGTGCATACTGCAGTCAATGTGATTTTTATGTAATCAGTAGATTGACCAGTGAGACTGAGACAAGATTGAAGTCGATGACATTTTATAAAAGCGAACAAGAATGGGATGGAGGTGGTACTAAATGTCAGGTCACCAGGGTAGGGCCAAACTGATGAGCCATTCACGCTGTTTGCACAGTTTGGGCTTATAACTGAGAATGGTTGGGGCCTCAGCATATCCAAGCAATCTCGTATTTGTGGCGTTGTGTACAATCTTAAACGAGTTGCTTGGATTTACAAACCGTTTTAGATCAATCAGATGTTGCGTCATTGATGATCGGACTGCTTTTGGTTTCGGTAATGACGCCATCATTGTGATCTGATTAGTCATCGATTTTTGGAGCCACACCGGAATATGATCATTTACTAGGTGACGCGATTGTCTCACTTTTCTGCCAATGTAGACGGCTGAGCATCCACATGTTAAATTATAGAGGCAATTTGATTTGGCGCAGAGAAGCAGCTGTTCTTTCACCAACGGTGTTGGTATCCGTGTGGTTGTAAAAATAATAACTGGATGTGCGGCGTAGTAAGCGCGTTAGACGACTGATTTCAAGCGCTTACTAATAATATAAAGTCCAATTTGGTGAAACAATTGTTTTTCAGTAATTCATTCTCAAACCCTTCACAAATTACATGGGAGACATTAGGCAAGAATCATGTAGTTAGACATGGAATAAGCACCAATCATGGTCAGGTGTTTGTCAACAGTCAATTTGTCCTTGTCATTTGATTGGTTTATCTAACTTACGCATTCTGGGTGACAGGACGACGGATTTATTCGGCCTCGATCGATCCTAGCCTATGGAAGTTGATGTGCCTGGACCAAACGCTTTTGGGCGCAAAGGTCGGGGGTCAGCTTCCTCATTCCGATTGCCTCGGTTATCGCTAGAGGGCTCAACTGCACACCCTTGCATTTGTTTGGGGGGGGACACGATACATAACTTTGAAAGCCGTGTTTGGATTCACTTGATGTCCGGTATCAACTAGGTGTGCTAAGATTGCGCTGTTTATCGATCCAGTCTGCCCTTGGCTTAACCAGCGTGGGTGATGCTCTTGGATCCGAGTGGATAGTTGTCGTGCCGTTCGACCTACATACGATGCGTCACAAACACATCTAAAAGAGTGCACAACCATTGATGAGGTCAACATCGGCAGTTTATCCTTGTTCTGAATTTGGATCAGAGGAGTACCTCGAAACACACAACGTACGGTGGCAGCATTGAACGTGTTTTGAATTCCTCTCCTCTGTCGTAGGTTTAAGATTTCATTCACTGTATCACCTTTAAATGGTAAACTAATGAATAGATCTTTCTTCTTCACGATTTCTTCGGTGATTTTAGGCACTCTTTGAATGATATTTCTCTCAATAAACCGATCCGGATAACTATTCTCACATTTGATTTCATAGAGCGAATAAAGAATGCCAATATAGAGGACAAAGTAAATTTCTCCTTAGACGTCGAGTCCCTACTCAGAAATGTACCATTATTAGGAACCATTGATTTCGTCGTGAATTACATAAAAATACACATGAACATCGGTCTACCACTGGAAGGTCTGCGGGAGCTCTTGTTTCGTTGCACATTTAAAATTCAGTTCCTATTTCATGGAAATTTGTACAGACAACGAGATGGTGTGGCTATGGGATCACTACTAGGTCCACTCCTTGCCGACGTATTCCTAGCAAAATTAGAGCAAACTAAGCTGAATTCTACGATTACCAGTTTCACACATTATTATCGATATGTGGATGACATATTCTGTGTAGCTGACTCTACTTGTATCCTAGATTCCATGCAAGCATAACTTAACAACGCACACAAAGCATTACGCTTTACAAGTGAACGCGAATTTAACAATCAACTAACATTCCTCGATGTGACCCTTACGAGGATGGAAGATGGTCGGATCCAATGAAAGGTACACCGAAAACAAACATGAAGTGGTCAGTATATCAATTTTAACACTTGGCTTTTCTACAGAGTGCTTCAAAATAAACTGTATTGGATAACCATTGGATTGTAGCGTTGTGATTCGTTTTCTTAAGCTCATCAGCTAATGTGTCTTCGGTGCATATTTCACGTGCCCTGTGAAGCAGTGTTCGAATGAGACCGGTCTTATATTTCATGGGTACAAAACTCGTGAAATCTAGGTATCGCCCAGTCCATGTGTTTTTCCGTTGGACTGATCTCCTAATTGATCCGTCTGGCCGGCTAGACTTGTTTATGTCTAGAAAGGAGATATGATTGTTATCTACACCACGACGAGTCAGTCTGATGTTAGGGTGGACACTAATAAAATGATCCAATAACACGTCTGTATCGTTGCTGTTGTTACTGATGATGAACATGTCACCAGTGTATCGATCGTAGAGGTCAAGTCTTGAAGTGTCTCGTTGTAATTTATGTTCCAAATAACCAACAAAAATATCTGCCAGAATAGGTCCGAGGGGACATCCCATGGCGAACCTATCCATTTGCCGAAATCCTTCGTCGAGGAAACAGAAGCGCACGTTTGATTTGCAAAGAAGTAAAAGCCTTGCTGGCTCATCCACAGGTAATCCAACATGAAGTTTGTTTTCTTCAATAGTTTGGCAAATTATTTGAATAGTTTCAAGCAGCGGAATATTAGTGAACAGAGAACACTTGTCCATTGTGAAGACATCTGTGTTTCTTATGTTCCGATCCTTGAGCTTTTGGTACACTTCGAAGGTGTCCTTTACTTCATAGTTCGCAACTGTATCTCTGACTGGTTTCAACAATTGCACTAA
>STRG.35539.1
TGAGCGACTTGGTAACGGTGGTTTACACGTGATGCATTTGCATTGATCCGGACGCGACCAAGCGGCGAGTAATAACTGCCTAATGCACCGGAATTGTGCATTGGAGCGGAATGAGTTACATGGAACATTCCTACACAAAGAATGAATTAGTTTCTCGATCGATATGAGTTCGGATCAAGAACCCAATGGATCAGAACCTCCGAAAGTACCGAAACCTGCAATAAATCGGCCAGTTGGCGGTGTGTCTATTTTTGGTGGAAATCCCTGTCTGCTGGGCGATCTAAAAGCCCGGCTACGAAAAAGTAACTCGTCTGAAGATGATTCTACTAGCGTTCAATCTTCCAAAAACCCATCAGAGACGTGCTCACCAATAAACACGAACACTGTGATCAACGAAATTCCTTCTTCACTCAGCCTCAATGACGCTGGTACTCGGCCCCAAAGTCCATCCAGTCTCACCTCACAAACAACAAACGACCAGTTGGTGAACCTAACCCTGCGACGAGCCCGGAAACCGAATACTCGACCGCCAACCATTCGATTCTCGAAATTTCCCACGTCTCCTGATGCCGATGTGGATGATTCATCCGATAAGAAGGAAGATGATTCCGATGAGCTGAACAAATTCTTTAATCCGATAGAAAGTGAAGCAGAAATCGCCTCATCATCTCGACTTTCGCCTGCGTTGCTCTTTGAATCATTCTCTGAAGAGCTAGCACCACAAGCGATCAGTGGAAACTCAAACGTACCAAACGAAGATGTGCGGTCTCCCCCGACGGAAGAGTTGTCAAATCTAACGCTTGATGATTCTCACAATCAGCGGGTCGAGGAGTCTGTGAACCCACCAACCGAACAGCTAATAGATCCTCCGATTGCCGACCCAAAACATAAACCAATTGAAGAACCGATAATTCCACCGATTGACAGTCAATCAAAGCCGTCCGTTGCGGAGCGAACATCGATTTCCGCCTCCCCAAAGACTAAGTCTCCACCACGTCCAACTGTACCTCCAAAACCAAAGAAGCAGCTAGAAGACGAACGAGGCAAATAGCAGGATCTGATATGACGACGATCTCGCCTCAATGAACCCCGCCTGATGGAAAATTGAACTATTCGAAGGTACAAACAGCACGGGAGCTGATCCCAAGAACCAGTGTGGAACACTTGACTGCGGTTGCGCAAACACGCCAATGCACACGCTATTCTGAAAGAATCATTACCCTCCAATCCATGTCCTTTTGGTCGTGTGGCTCAGATTGTATTTTATATTGTTTTCTCTGGCTCGTTCCATTCACTGCCTTCAGATAGCTATTTTTCTGCAAGAAACATTTCATACCTAACTGCATGTCTTGTTTAGTCTACTTACATGCTACTACCTGAAAAGCTTGTTTCTGCCTCACCGTTTTCACAAACCCACTTCATGGATATGATCCACAGAAATTGTGACACGCATATATATATATACATATATATATATATATATATATATATATATATATATATATATATATATATGCAAACAAACCCAGCCCCGTTAAACCCTCCAAATTGTTTTGTGATATTCACCCGTACAGGAAGCCCGTTCTATACGAAACATGGTCCACTTTGCGCAAGTTGCCTTGAACTGATCAGCTTAAAAACAGATTAGTTCTGACCACAAAATTTCGACAGATGGCGGTTTTCCCGCTAGATTTGGACCAGACTGACCAACCACCCAAAGGTTCTTCTTTGTGAGCTCTTTCATCAAGCTCTGTCGGTGGATCGCGTAAATTAAAACTTTGGTAGTAACCAAGTAGTTCTTTTTTAATTGGTCATTAGAATTTTCACAGCATCACCTCCAAAGCTGTACAGTGACATCCCGTGGTGGACGAGGCTGATTGCTTCCAGTTGACTTGAAACTACCTTCATCTTCACTATCCCTCTGAGCAAGATCTTCCTATGAATAAGGTAAAATGATTGTGATGAATGCCATGTTTTATTGCACTTTTTTGATGGGGGCCAGGGTTAAAGGTAAGACCAATTTGCAAACTGTCGAATGCTTTCGATGTAGTCTTGCAACTCAGCTGCTGGTAGAGTACATACTTTGGTGAGTTGTGGATGTGGATCCCGATTCTGCCGGGGTAAACATCTCCTAATATCTTAATGAGTTCAACTGGAATTCACCAACAGAGTTGAAATCGGAGAAGGGTGCGATTTTCTACAAGTCGCTTCGTTAATTTGTATCTGTCTACTTCTGCATTATTTTCGTTATGGAGTGGAACATCTTACACCGAATTTCGATATATAATTCAATATGGGGCTGTGCCGTCTGTGACTACTTCTCCACAAAGGTTTGGAGGTATAACTTGTTGAGTCCAGTAATCTCACTTCGACTGCCCTCTCTTTACTATATGAAGTTTTCATACAGGTTTCAGTCCAAAAATCCTTGGTTTGCTTATCGCTCTTGTCACCGCGTCGTATGAATCTCAGCCAATCTCGACGGATCCAACTGACACACTGTCCTAGAGAAGAACCAACAGCATTGTGTTGTTTTCAATTTGAAACAAATCGACCAAGGTGATTTACCTTCCAACTATCTCTCCTATCTGCCGGTCGGATCTTCGATGAGCCACATGGAAACCACCGTCGGAACAGGTTCCGCTAACATAGTTGCTGCGTATTGCTAACTAGGTTTATAAAGACAAATAAATATCATTGAAAGTGTTAGAATTTCTTATTGATCTATCCCAGTAGACCCGGTGACAAAATACTTCAGCCTTCGAACCATCTGGATTTATTTATGCAGAAACGATAGTTTATACACGATGCATGGTGATCGCGGCCAAAAGCTGGCATGCGCACTTGTTGGTCCACCTTTTATTCACAGTCAGTTCTTCTGATTTTTTAGTCAGGTAGCAAGCTCAGTTGGTGGATTCGGCTCAGATGAACGTTGGTTTTTACTGGTTGTTCGGTTCGTTTCGTTCGCTCCAAACTTATCCTCGATCCAGATCAGGCGAAGATGAGGTCGTTGCTTGCAAAATCATCATACTGTCTACTGAACAAACCAAGCCGTCTGTCAGCAATGTGTGAGCCCATTCCCTCGCAGAACCTAGCGAAGTTTGCCGGGCACTAAGAAATCCCGTTCCGTGCGAACTACGCAACACCCACAACTATGATCGACCAAGTTCGTTATTGATTTCTGTAAATAATATTCGTCGCTATGCATTTCAATCATTTTTATGGTACCGTAGTGCAAAGATCACCTTATTGTGAATGCAAATGTCTTAATCAGAGAAGTGAACATTCGTTCACATAAACGAACGCACAGTGCGCACGTCTGCACGGCTGTGGGATCAGCTGACTGCAGATCGATACGCGAAGCGTATATGCTTAAGTGACTCAGAAATGATAAGAAAATATTCAAACTTGTCCATGGTCCCACGTGAGGTAGTCCGAAGTGGCGTAAAAGTCGATGCCTTCTCCGTAGTGCACCCAAAACACGTTAAAACTTTAAGTGCAGGAGAGTATTTCGTAAATCTGCCCAGGTGAGGGAGAGCAAACTTTTGAGGATTTCCCCATTCATGCTCAAAAGAAAATGGACCTACCTTCCAGCCAAGAGAGCCGGAAATATCTGCGGACAAGAGACATATACGGAAAAAGGTGGGAAAAACCATCAAAGCATGAAAGCGCAGTGTGCTAAAGATAGGGCACTCTACACTTTGTCATTTAGGTTTACGTATACACGGTAAGATCTCGAGACACATATCAAGAAGAATAAGCAGATATATTATAGCTTTGCTGCCCACAGAAACTGTGACTGGCTATCAGATACGTAGTCGAACGAATAGTGGTCAATTTTACTTATAGGCTGGATTATCTGGCGGATTTTAAAGCAGTTTTTCATGACAGATGAAGTAATGCAACTCAAGTGCCTCTACCTTACCACGTGAATCCTTATCAGGTCTCTCATGCGTTCCTCATCTATCAGATTTCGCGTTTTTTTCACTCCGTGCATATCCACATTCACATACATCATTTATGTATCAAAGCCGCGAATTTTATCTCTAAAATATTAGGTTAGTGGCACACAGCATCTCTGGCCACAGTTACACATTGATTATCAACGGCTCGGTTGCTTTTGTATAAATGTTAGAATAGATCAATGGCATATTCTGCGTAGTGAATATGGATTTTGTCAACCACGTAGGCTTATTCTCATCCTGACAGTATTTTCTTAGACGGAGGGGTGAAAGAGATTTAATATGGATAAAAACTTCGCGGACTAGTACAAAAGTTAGTGGAAAGGAAGTATCTAAAAATAAGGTTGCTAGCTCAAATAACGCCTTTCTGTGATTCGTATCTAAAGTACTATAAGTGCGTTGGCATCTCAGTGGTTGATCTGGAGTTCCTACTGGTGAGTTCGATCGAGGTTTTCCACACTGTGATCAATTTCACATGCACACACGCGCGTGCAGAGACACATTTGGATTATCATTATCCGTTCTTATTTTGTGAGTCATATATTGTTATGTATTGGTATGAGTACGAATAACTGAAAAATAACTTGTTCGCCACGCTGTTTATTCTCATTTTGTTGATATCTTCATGCTAATCATTAGCTATACCACACTCCCACAGACACTTGCTTGCTACTTAATGCGCGCCCGGCAATGGACTTGATGTCGAACATTCGGAATTACCAACTAAGTGGCAAGAAGAACACTGTTATATTGTTCATTTTCGTGCATAAATTTATAATTTATGAGCTCAAAAAATCCCTTGGGCCGATGAGAGTTGAAGTCATCATGCCAAGATCAACGGAATCCCTAAATGTAATTTTGTAACTGAA
>STRG.18007.2
GAGAGCCCGGTGAATCAGATTCAACTGCAGACAGTACACCCTGCACAAATGTTCCAAATCCACTCTCAACCGCAGTGGCCTCCAGCTCACTCACCACAAATAGCTTGGGGTGCACAAGGATGCAGCTGGAACATCTATCAAGGTCAGTCTAAAGTTTAAGAAGCAGGAGGCACACATCTTGAGAAAGCTTTCCCAGTCAGCACAATAGTCCCCAAATAGTCACGAAATAGTCCCTAGGTCGACCTCTTTTGATCCCCAGAGCAACCCCAAAGTTACCCCACTGAAGATAATAAAGGTCGGTTTGGGGGCGTTTTTCGGCCGACCTCGCAAAAACCCTCCTGTATTTGGTTACCTTCTGCACTACATTATAAAACAAATTTCCCATATTTATTTTCATAGCACTGCATAAACGACCCCGGAAAAGAACGATACTAATCCGGTACGTCAAGTAACTAAACGGAAACGTCTTATTTAACCGCTCTCATTTCATACTTTCCAAGCTGCATTTCCATTACTGATTTCGGAAGAGAAAGAACAAAGAGCCATTCTACCCTACTTGCCATATGGTACGTAAAACGGAAAAATCGGCAAAAGACAAATCGCCCAAAGCAACCGAAAGTACTCTCGGGAAAAAAACAGAATGCTACGAGGTGAGCGGACGTTTTGAACAAGATTTCACGCATATGTGCCGGGAAAATTCGATGCCATATTGCCCATCGGTGAAACCTCTGGCACAGCGTCCGACTACTCCGTGGATGAATGTGCCGGACAATAATGCACAGCCAACAAGTTCAAAGAGGGGTAAAGAAGAGAAAAAATTGGCCCCAACATCTACGGAATCGTACAACACTCCTGCTGACGACCTCGCACAAATGCTCGGATTTCGCCCTACCACATTCACGCTGACCCAGACATGGGAATATTTCAGACCCAAAGTGCACATTGTTCTAGAGAATTCGGAAAAGGCGGACACAGTGACAGAAGTCCATATCAAAGGTTGGAAAATTGACGACACACTGCTTCGAATTTTGATCAACTGCTTCACAATGGCATCAAAATTGCACACAATCAATTTATGGCGTGTTGGTTTGACGGACGAGCAAGTATTGCAACTGGTCAGTTTCCTAGAGGAGAACAATACTGTCAAGCGGCTGCATATCGATGGGAACGAACCACTTCTTGAAGACACACTGGCTCAACTAATTCAGGATACTGGAAGTGTCACTAAACTGCGCTTCCGTCACTGTCATCTCGGACCTGCCGAAGCGCGCCAGATGGCATTACGTCTTGGGACAATAAACACGGCCAACACAAAATTGCTCAGTCTGGACATTTCAGGAAACCAGATCGGAGATGAAGGCGCGCTCAGTTTTTCCCAGGCACTTCGCACCAATCGAACATTGCTGACTTTGTCACTGGCTCAGAATAATATCGGAGATGTTGGATGTCAAGCCCTAGCCTCGGTCCTTTCCCAGTACTTTCTGACGCACGAGGAAGTCGTACAACGTCGTATATTACAATCTTCCTATCATATACAAGAAAGTCCTCCGCAATCGTCGCGCAGTTTATCGTCCCGACGAAAATCCCGAGTGGAAACCGGTCCAAAAGAACAAACACGTGAGACAAACACGGGGACCGGGACAAAGAAGAAAACAAGTGCAGGCCGACTTCGTGGCACAAAGGATGCTGAAGTGAAAGAAGATAAATCGACCGGACGCGGTAAGAAAGCGGACACTACACAACCGATGAAGAAAGGCGATTCGCAAAAGGCACCACAAACCACAACGAGAGGGAAACCAACTCGTGCAGTTCGCAGTGGAAAACGTCCAGTTGAGAGCGAAAGTTCAGAGATTACGCTAGACATGGGCGAAACTTTAAGTCCATTGCTTGAGAGGGCCGAATACGTGGAACCGCATGGATTACGCGTGACTGGAAATTTTGTGCTAATGATGCTCAATTTAGCACGAAATCGTATCGGACCGTTGGGGATCGCCGCGTTGTCGGAAATGGTGGATTTTCAGCAAAAACGTCTCAATTCTTCCAATAAAGTGAACGGAACTGGTCTGTGCAAACTCATTATACAGGGAAACCTAGTCAGTGAAGAAGATAACGCCGTGGAAAATATAGCTGAGGTGCTAACGACACGTGACCCCCTGGTTCGATCAAGGACCCAGTCCGAATCTCTGCCCAGTCCAACTGAACAACTAGGAAAATCTTGATCGTCGATAACTGATGGATTGGCGGCTTTCTAACACAGCTCCTTGAGGAAGGTTCTCCAAAACTGATTGGGTTGGATCGGTGTGATGTGCTCACACAAGTTCCCCGTGGATGGCTTCTATCTGCTAGCGTAGTGACGATAAATGTCATAAACCAACATCTGTTCTTTTTTATTTCCGGCTATGATAAGTAGAAAAAATAATACTCGTTGCAATTTGTACTCATCTACTCTACCAAACGAAAAAAAACTTCTGACTTAAATCAAATATGATTTTTTCGAAAGATGAAGTTGACAATATCGTACTCGGAAGTGTGATAGCCTTGCTGTCTTAGAAGGAAATCAATGAATCAGTG
>STRG.79850.1
CTGGTGGATCACACCTCCTGCGTTCACTTCACGAAGTGTTTTTCAGGTTGGGTGTCCAGCGCACGGCCAGTCCCACCCACCAGCACCGGTTGCGGATGGCACGCTCTAACTTTTCTTGGACTACCGAATCCAATGCTGTCGGTTGAAAATTGCATGCTCCTCATCTACTTTCCGCCACAGCTTGCTCACCTAGAGCTCTTATCATCTGTTTCCACTTCCCATTTTTGTCGCCCTACCACGGTATGCATACCTACTCGTTTTGTCCTTCCTCCCATCGCCTCTCTCTACATCAACTTTCACTGCATTGAGTCACTATCGTCCTAACCACCCTTCTCTGTCGGCGCTCGCCAATAACTCTTTTCCCACCTGCCGTCATTGCTGGCTTCTATCATCTATGCGCTTGATGTTACCCTCTGCTCAGAACGCCCATTGATAGCTTCCTTAAACCTGTCGCCCTGTTAATCCCTCCTCATGCCCAATGCCATGATGCACCAACCGCACCCGCACTCATGACCAATCCGCATATTAAAACTTGCCGCTCCAAACTTCGCATCTTTTACAGTCGTATTTATTATCTAATCACCACCACCATATCTTCCTCACTTGGCCCTGCGATTCCTCTGCGGTTCTTTCCAGTGTCCTGATTAGTATCCGCCAGTTCAATTGTCTGCCGGCACACAGCTCTCCAGCTCCATTGCCCCAACTCCTTTGCGCATTCATTTTTTTGTGGCCTTTTTGTTCTATTACTGGTCCACTTATCTCGGGGCTTCCCGCTTCCTTGTCCGCCTCCTTTGTGTTCCATCTGCAGTAAAATGATCTGATTGGTGATTTCTTACCTGTGTCTCCTCGGTCATTGCTTTCATCCCTCGATCCGTTTATTGCTCGCTACAGGAATTTTTCTGTACCTTCCAGTGTGGTCCGCTTTTTCCATGTTCCACCACTGTAATGACAACGTTACGTCACGGTGTTCTTTTACGGTTCCAAATCGTTTGACCTGTCACCACCCGACTCCTCTGGTCCGTCATTACATCTCGCACCTGCATTGATCAAATAATTAGACCCATTCTTACCTGTTTTCCTTGATTCTGTCTTTCATCTTCACTCTTCCATGAACTGCTCCTCACAGTCTTCATCACTTCTGTGCTTCCGCATTCTATTTTTCTCTCCGTTGGGCTGCCATGTGCACTTGTCATGCAGTTAATCCACCACGATATTCCAAAGTTAATTCTACAACCAACTGATCTAACATTACCTACTTCTCCTAATGACTTATAATCTCTTTCTAGGACCCCATTGTTATTGCTCCTGCTTCTCTTATACCTATATATATATGTACATGCGTATATATATATATATATATATATATATATATATATATATAAATCTACATATGTAAATATATATGTATAAACTTACGCATATATATCTATGTGCACGCGCTTTGCATCTTGCAGTTCCTCACCGGGCATTTCCTTTGATATCATCCCAACGACCGTCATCATAGGCATCCATCAACTCTACATCTGTGCCTCACATCTACCGTATCCAATCCTTCGAAATCGTTTCTGTCATCTTTTCATCCCTCTACGTCTTGCATTGCTTGCTGCCCGTTTTACGGTGAGTTTTGTGTCCTGTCCGCCGACAATCCACTGCAAAGTACCAATGCTTCATTGTCATCTAATCCACTGCAGTGCACCTCACCTTTTTCTCCATTTTTCCTCGCTGCTGCAGTTCCTTATACCGATTTCCAGCCGTTCACATGTTTACCAGTCGGCCTTTTTATGTAAACGCCCGGACCAGCCATCCAGTCCACCTGACCCTGACTTTCAAACTC
>STRG.27470.3
AAACGGCGCACCGTAGTTGTTCTGCACCGGTTAGCTAATGTTCACACGAGGATCTAACTGGACTTGGGCTGAACCATACCTTCACAATTCGACAGATAGTACGGACATTTCTATCGTCAGTTAGCCAGTGCATAATATTTGATAAGCAAACCTACGACGCACGCCCACATTGCAGTGTAAAAATGTGCCTGTGGTTTTGCAGTTACTAGGCTCGACGTGAAGACTTGCCCACTCTGACAATAACTGTCCATCGTCCCTTGGACCACAAAAGGAGTCTTCAGTTAAACAACTAATCGGCATTTCATCTGTTTATTGATAAATTTGAGCATCGTCATAAAGAAAAAAGCTCAGTTACCTTGCTGTTCACACAAGAAAAGCGTTTGTCAGTCCTTTCCATTATTGTGGACTACCTGTCGGCTACTCAGATGCTTGGCACCATGCGAACACAATACTTAGAATGGTATTTCCTACGACTCTTGAGAAATAGAATACGACCAGGGACGAAAACAATCAATGTGTATTTGCGAGAGCGTCTGCGCAGAGCGTACACAAGCAACGGTCAAATAGCAACCACGCTTGGCAGTCAACGTCCAATCAAACAAGGACACATATTGTACTTATAGCGAGAACCAACTTCATTCTTTTTGTTTGTCACATTATTGTTTAAATGAACGCTTGTTGCCAAGCTCAGTGGCCATTTTGAGAGTTGCGCGTGCACGCTACACACACGCTGTCGCAGTATGCGCTCTTCACTTTCTCTCTCCGTCGATAGTGTCCTCTTTCTCATGGATTGTGGGAAACATTGCTCTAGTGATAGTGGTGGCGTATTGCGGAGCTTCACAGTGACGGACAGGTGGTCAACGCATAGTAGGAGGGACTAGCGAATGCAAACTGACGGCTGAAGTTCAATCATCATCTAAGAGTACAAGTTCATTACGAATTCACCGGAAAAATTGCCCTCTAAAAGTCCTCTTATCAGCCTAAACTCTGTCTCTCTGCAATAGTTCAATAAGTTTCAAGTGTAATCCCGATGCGATATGAAAAAACAGCACAACATCGTTCACAGGGATTCAGATGCCTGTCCGATGACTGGCCAGCTGCGCGAAGGCTTACCAAGAATAGCACGAATTCAGTCACCTAAATTACGTGTGCGTGAACATTGGCCCGAATTTGTCATTGTTCTCGTGATGGTCTTGTCTGCGTTATTCGCACACATGCTGCCAACTATCACATTGGTTGTATCATTTATGCATCTACCTCCGTCATCTTTTGTTTTTTCCTCACCTCTACCAACACTGCTGCAAGCGTTCTATCAGTTACATTGTCGTCGCTTCCTGTAATAATAGAATGTAGCGGAAGTAAGATGCAAGTAGTGCAGATTCTTGTGATTATGGCATCCCTTCACTAATGACGGTGACCGAGTGATGAAGTTCGATACTTCTTGACTCAGAACTACACTGTGCAACATAGTTCCGGTTCTGCATTCTTTAGCAAAACCATATCTGGTCAGAACAACCAAATATAGAATTACTATACGGCGTACCAGATTTCAGAACGAAACTATACACCATGTGCTAATCAGGGCAAAATATGTAAAAGTCGAGGGTGTCAAGTATACGACCTCCCATGCCGGTGCGCTGTCCTATGGAAAATTTCACAGGACCAGGACCATTGAGCCTAGTAACACGTTGATAGGTTCGGCCGGTTGAATTAGCGACTGAAAAATCCACGAGAACCGGAACCACGTGATTCGTATGCACCGGAGCACGTGATACGCCCCGGTGACCCAAATGACCTTCATTCGCGTTTTTTGCGTGTACACACCTTACAGAACCCGCCGAATTTTGTCTTCGCCGTGCCACACGAAAAAAAGATTTCCAGAAGAGTGAAGAATCCGCATTCTACCAAATGGAACTCAGTTTGTATGAGATCTCCAGTCCATGCAAGAGATCGAGAGGCGTCGTGCGACGGTATCTGTAACGTAACGAGCAGTGTGCGCCCAAAAGAGCGAATGGATAGTCCAAAAAACTAATGAAAACAGACGAACGCAGATTAATTCGTTTAGCCTCCAATAACACAGTGCTCGTCGACGTCGAAAGCTTTGTTCGGAGTTAGTGTTTCGGAACGAACGCTACGAAGAACACTGAAAGCTTAGTAGTGGACACAAAAAAAATTAAAAATCATGGCTCTCACGCCGCTGCATGGAGAACAATGCGCGTCGCATGGACAAACAGGTGGAGAAACGTCTAATTCAGCGACGAAAAGGTTAATTTGGATGGACCGTGTGAAGGCATTGGCTGATGGCCTAGTTCCGTTGGCAGACAGCACGTCATCGTTTACCTAGAATCGATGGCAAAGTTCAGGCCAGTGAAGCAGGTCGATAGCCCATTCAGTCCATGACGAAACGGAATGAAATCATCCAGTCAGCCGCCAACAATCGCTCTCACCAACCCGAGCAGAATCAACCAATCAGCGGCCAAGCGTTGCGCACATTCTTACGTCGAAACAGATTTTGCTCCAGCTTCTGACCAGCAGACTACCAGATGACGTCATATTCCAATGTGGTAATGCGTCTTTACACTGTTCATACACTACAAAATGTTTGCTGTCGTCCCTTGGGTTCACGGTCACGCAGGTCATCTGTGGGACTTACTTACTTGTCGGGTGTGCAAGGCTTCCACGGCTTACTGATCAAAGAGTGAATCGGTTACCGCCCAGAAACGAGATTGGATGAATATTGACCAAGAGACAATCATAGGCCTTGTAAGAAGTATGCCGAGATGCACTGAGGTCCTCAAGCAGAATGGCGGTTGCACACGACTCTAATAGTTATAGGATCCGGGCTAAAGGGGGTCCTGTGCTGTTCTCACTCTACTTTCCGCATAGTATGGTTTAATTAGCTCATAATAAATTATTTTGTTTTGAACTTTCGCCTTCTGCACCGAAATGGGCATTCGGTTGTTCTGACCAGAGAATAAAGCAGTGGAAATATGAGAAATAATGAAGGAGGTCCTATACTTTTGTCGTGCAGCGCACCTTGATAATCGATGGCCTTCTAAGCTAATATTCAGAAATGTTTTTTCATTGTTCTTCTTTGCATCCTTCCAGTTGCGGGCTTCCAGAATCTATGGACAAAGGGTTGTCACAAGCACCGACTGATCATCTGAAGCAATGTCACACAGATCCTGGTCTATCCCCTTCTAAAGCCAAAACTGAAAGTTGCCGAACTACCACTAACTTCAAGGAATGGATCGAAAAACAAGAGAATGATGAAACTTTACTGCCGTTCTTCCGTGCATGGCTACCAGTTTATCTTCAACGTCAACACGCATCCTACAACTTACTGGTGAAGATTCGTATCCAAACACGGATTTTGTTGTGCACCTGATTGATTACATCATGCGGAACACACAGGGAGGAGACATTCTGGTATTTGTTCCTGGTATTAAAGATATCAACAATACGAGGGACGAACTTCGACGGTTGAATCCGCAATTATACGGAGAGAACAGTCGCCGTATACCCATTTACCCACTGCATTCGCAACTGGCCACTTCCAGTCAGCGGGGATTGTTCGAAGTACCGGGCCTTGGGCAAAGAAAAATTGTGGTTTCCACTAATATTGCCGAAACGAGGTGAGGGGTCACATTTTGATTGTTCCTGTTTGTGAAAACGGAATGCAGAATCACAATATTGCACGATTTATGTGCAGGACGATTTTGCTGAATCTCTGTATTCCACAAACAACAGTTAGTGTGACAGTTTATATATGATCGAAAGTATGACAACAAAATTACGAATATGCGTGTCTAACCGTGGTAAAAATATTGTCACATACAATTCTTTCTGTTTGCATAGCGTTGGTGTCCGTCGTTTAATTGCTATCGCTCCAGCCATCCTAATCGGTTCCGTGTTTTCTGTTCTGTAAACCATCCGAAATGCTTTTTCTTTGTCAACTTGGTGTTGCGTCGTCAATAACTGTTGAGCTATTGACAATAACGATGTCTTATCAATTTGTCGATCATTGGTGTTTGAAATCTTAAG
>STRG.54556.1
GTATATTGTACATCCCACTGCTGGACGGTGCTCCTACTCGCATATGCGCACACTTGTCCGTGTTGACTGGTAGTGACCACAGATCTGACCATCTCTCAAGGGCTCTGATGTCCTCCTGAAGAACGAGCTCGTCAGCGTATGACGTAATCGTGCGCCAGATCTTCAGGTCGTCTGCGTAAATGAGGCACGGCGATTGAAAAACTGGTGGTAGGTCATTGATATAGGCCAGGAAGAGAAGCGGACCCAGAACCGATCCTTGTGTAACACCACTAGCTGCCAGTTGCCAAGTTGACAGTGACTGTGCTACTCGTACTGCGAAGGTTCGGCCTTTTAGAAAGTCCTTTATCCACAGAATCAAGGGATCTACTACACCAAGAGCCTTAAGCTCACCTTATAGACGGTCATGCGGAACTTTGTCAAAAGCTTCGCAAAAATCCACGAAGATTACGTCCGTAGGGTGTCCTTCGGCCTTGGCTATCGTCCAGCGTTCTCGTGCGATTACCAAGTTTGTTAGGCACGACCTGCTTTTCCAAAAACCATGTTGTTGTTGGCTAAGTAGGTCGTATACCCCAACATGATCCCGGATTCGCGTTGCCACCAGGCGCTCCATAACCTTTCCTACCACCGGTGTTAGACTGACAGGTCGGTAGTTGACAGCCTCAGCTTTTGCCCCACCTTTGTACAGTGGCACGACGACCGCTTTCTTCCATTCTTGGGGGAGCTTCCCCGCTGCTAAAGACGCGTTGAACAGTCGTGTGACACCAACTCAATTGTGTAGCCGGTCAAGGAAATGGTGGTTGCCTACTTGTGGTAGTCCAGGCCCCGAATGGTTGACTCTAATGGTGCGCATGGTTGCCGCCACTTCTTCCTCGGTGAGTTCTTGACAAGACATTTGGGGGGCTCCCCCGGCAATGTGTGAGGGACGATTGTGCCTCTGTTTAGGAGCATAGGCTGACAAGTAGTGTCTCGCCAGTATCTCTGCCTTGTGTTCATCTGTAACTCCCAGCAAATGTCCGTCCCGTAGGGCTGGGATTGCAGTCGTGGTACGCGTTCTCCGTCGCAGATATGCGAACGGTCGTTTGGGTGCTTGTACCGAGTCTATTGCTAACGTCTCCTCGAAGATACGTCGCTTTTCTCGTTTCATTAGGGCACACTGGTTCCGGATGTTGCGGTATCGATCATATCCTTCTCCAGTCGCTTGACATTGTTTCCATT
>STRG.22356.1
TCCACAAGAAAAAGGTAATTAACCGCATAAATGCACATACTCGAAAGGTTCCCGTGGAATTTTCTTCCAATAAGAGTCCTCGGGCGATGCGGGGAACCGCAAAACCAGTTATGCTGGACTTACCACCCTCTCCACCACCCATTTTGGAACGTCTTAGGGGAATGCAGAGGTAACTTTGTACCATCCACAACCGAGTTCTGTGTTAGTTCGCCTCCCTTGTCTTCACAGTCCACCATGTCTGCACGGGCTAGCGCCTGAGTGCCAGTCGCATCCTCAAGGTAATTATTGCTTTTGTTTCATATTGCCCACTTAATTACAAGTAGCGGCCCAAACAGCAGCGCTACACAAATGAATTTGGCCTCTCACCTGCGCCAAATACTATGCAAGTTCACATGTAGTGCCGTCACCCTATTTTTTAGTAAACCGAGAGAATATTCTGTTGTCTATGGGCAGCCTTACAAGAAGTGTGGTGAAACTGAGTGCCCCTATAAAATCCCTTTCCACCGCCTTCGAGGCGTCATGTTCACAAGCCATGCCGCAGCCAATCACACGTGTGAAGACTGCGGCTGAATTTCACCATTTACAAGGCGTCCTCGGAACACCACAAGCTTTCATTACGATGGTTAGTCACTATACGTGTAGGTGACAAATATAGGTCACAACACTGCGGCGGCACACAACTAAAAATCTTCAGGATGCTGTTAAGCAAATGCTATCTGCTGTGGTCAACGACGACGTCTCAGTGAAGTGCTGCCGGCTCGGTAGCAGCAAGAGGATAGCCGTCTGCGATCATAGACTCATCAAAGCAATAAGAGGTATATCAGTTTATTAGTAGTCTCACCCCTTGCTAGACGCTATCAGATTCAGCACGTGCTTTGCCGAAGAACCAACTGTCAATATCGACAAGTGCATCGGAAATTGGTTCCACAACGCTCGTGACCGCGAAGCAGGTAGCAGATATAATAGGTGAGTAGAATGAAACATGGTTGCCCCATTTCTTTGCTACAGTTAACAGAAACAGGTTTACTGTAAGACTAACATTTGAAGTACATTGATCGTTTGTTAAACTACATTGGACTTCCGCGTTTTTCCCGTACGCCACTTACGCTTTCCGTATCATATATGTGACCGTGTAAAGGCAGCAGTTATATGCAAGCCTATGTTGCTCGGTTTACATCGACAAACCGTTCCATTACAAAGTATCAACGTAGATTCATCTGTTTTTTCAACTTGCAAGCATCGCTGAAAGACGCCGTGCCGTTTGTTGAATATA
>STRG.9021.1
GTCGGTCAGAGGGGATCGCTGCCTATCCATCACAATTGGAAACATGCCAATTCACAGACACATAAAGAACGTGGTGCATAACTACACGGATGCGGAGAGGAAAGTTCGCGAAGCGACTTCAAATGATCAGTGGGGCCCCAGTAGCACCCTGATGTAATGGCTTTCACGGAAATCATGCAAATGGTCTGGCGGAGGTTAAACGATAGCAAAAACTGGAGACACGTATACAAGGCTTTGGTTCTCCTGGAGTATATTACAAAAACAGGAAGTGACAAAGTTGCTACTCAGTGCCGTGAAAACATTCATTCTATAGAAACTCTGAGA
>STRG.61890.4
AAAGTCACCGTATTTCATTGGGCAGTTATCGCTTGCCTAAGCTGGGCAGCTCCCGGTCCAAAGAATGCTGCTCCATCCACGTTCCGCTTGCTCCATCAAGTGCATGGGGCTAAGGACTGAATCCGAAAATCGGGTCGATAACAAAGCACCAGCGAAGACAAGACAGCATGCCCGCAACTATCAGGTCTCACGTGACAGACCGGAAGAAGTTTTTTCGCGAGTGCCTCGGCCACGGTCCCATACTGGCTTAAGACCCCACTGCCTTGTGGGTGAGACTTTTGAGTCAGAGCCTCCGGTAGGGGTTCCTCAAGAAAACTCCCTTCCGTGGTGTGGCAAGTTGCGAAGTGTGTTCTTCCCAGAAATTTCCGGCGGTCACTCAAGAAATATTTCTTTGGTACACAATAGCACAGGCCTCTTTCTCCACAAAGTGCTAGTGTTTTTCACTCTACAGTGTTCGTTTAAAAGACTTTGTAGAATGTCCATGCTGACTAACGCTAGCAAAAGTTGCAATATTCAAAGCGTCCATTCCTAGGAAGATATAAGCATTTCTATTGTTTGTAACTACTGGCTCGGACCGGTTGAGGTCGAATCGTTCAAAACGTTTGTTTACTACCTCTAAGGTCAGCGGTTACTTTGGTGGTAGACAGTTATCCACTGTCGTCCGGCTTGCTACCACACCTGACCTATTAGGACCTTATGTGGTTCTCCACTCCAAGTCTCGGGGTGTGATTGCCGGTTATCCCTAGTGGGCCTTTGTAGCCATGAGGTATATACTCTTTCCACTGCACTCATGCGAGGGCATGTAATAAAATAGCTTCCATATCTCGACGTAACGGAAAGTCTGTGATGAAAATCTGTTCAAATCAGGTCTGACTTCACCTTGCGAGATTTCATGTTTGGTGCAAATCCTTCACAGCAAATAACGATAACTTTTTTTATCTACAAGAACGAGATTCGAGAAGAGAGACGTTATATTTTACCCGGCTAATAGCAGAGGTGTATGATCCGAATTAGAAATTGGAAAAAACTTAAGATGTATAGTATGAACAAGGTAAGCAGATGCATGTAAAATTGCACGAAATTGCCCGAGTTTGATTTTCTTGGTGGTGCAAGTGCACTTGCTTGCATTGTGAATGAGTCCGAGGTTCGATGCAACAAATAAGAATCAACGTACGTTCTCATCATGTTCAGTAAGCTTGTGAACACTGCGATTTTGTCGATACGCGCAAAAGTTCCTGACGAACGACTTCTTCAATAAAGCGTTGAAAGTACGTTGCGCCATTAGTAACACCAAAAGAAATATGGCAGAAATCAAACAAGTTACAAGCCTCAAAAGCGATATATTGTTTCTTATTTTTTGAAAGGGATTTGGTTATGGACACTTTCTAATCAAAATCGCTTAAATATCAAAACACTTTCTGATCCATGGTGTCTACTCATGACAGCAGGTAGGCGTCACGATATCTAAACCGACCAAATGTTTACATCGTCATATGTAAAATCGATCCGGATTTCTTATGATGTCGATCTAACATACTTAGTCTCACCAGGTTTACATACGATATTGGCAGTATACGATTGCGGCCAGCAGAATCGAATGCTGTACTTATCGTAATTTCGTGTTTCTATATAATACAATACGTATAAATGTATGAAGACGAAGGACTTACAGCCAGGAAGTTAAAGATGAGAAAAAAGCTTTTCCAAGCCGGATTGAATAACCAATAATTTATCGGTTTACTCAAGACAACCCGTTTTGGCGATCGTGCAGTCATCTACATCATCGCAAAAAATACTGGATAGAAATACTTGGAAAAATGGAGACCGCGTCCGGAACTGGTGACTTCGGTTTTTTAAACAAAATCCCCTTCTTCGTGATAAGGCAAGAAACTTAATACCCGAACAGAGTAAGAAAATGGACCGATGGTCGGAACACTTTGGTCAGCTGCTCAACCGGCCTACGGACCACCGGACGGACCAACGCATATCATCCCCTCCACTGCAGTACGAAAGCAACTGTGACCCGCCCAACACCGCGGAAATCACGGAAATGATAAACTGAAGGACAGAAAGGCTGCTGGGGAAGATGGCATCCCTCCAGAAGTGACAAGAGAGACATGCCAGTGTAAACGAACAAACCTGGCAATAGGTCTATTTGCGGTGCAAATATATGTGGGGGTCTAACAGTGTAGTACGTTGATAGTGAGACAGGGGTCGAGAGTTCAAGCCTCTGGAGAGCAGTTTTTATGCTTTAGTGAAACGTTCGGAAACTTTTTATTACACCAGAAATGTAAAATCCTAGGACAGTGGAGTCAGGAATATGAACATGGAATGTTTATGCAATATATATCCTAAAACGTAAAAATAAACTATGTCGGTGCATTGAAAGCGAAGAAAACAGGTACGAATGGTAGAGGTCCATGATACTTGTACACACTACTCGTAAGTAGACTGGGTGGGAATGCTATCCGAACACTTTACACGAAGTATTCCCGTGGTTGGATTGGTTAGAAAATGGTATATGACAAACACAGGTCTATCTTTTCGCTGCTTCGTATCAAACCAATGCAGTATGCGTACGGATTTTCTAAAACTAGCTGACTAACGAAAGGAATCCACAACCGTAACCAGTACAATTTTAGCACATGGGGTCGATACGGAGCACAAGATATCACGAAATCATCTGTTGAGTGTCATGAAGCCGCTCAGAGCAGGTGAGAAAATGAACCCTGCCCACAGTCGCGGTGATAACGTCAAGTTACATCGATCAGTCATGTGTTCACAGAAACGTTTTTCGAGACACTGCTGTTTCCCTGGCCAGAGGTCAGCAATTTGGAGACCACGTGGAGGTCAACAGATGACGTGGCAGGGAGGAATGAGATAATGTACAGCAGACTTAGGAAAAGTAGGTGCTTCACGTCTTCGGGGTTGGGGTCCAAAAGATCCGTCTACCAGTTGGCTGGAGACACTGAAGGATATGGCTGCGAACCGCGAACAGTGGAGATCGTGTTGTCACTTTCTATCGAATCAGAATGTTTGATCGGTGTACGTTTGTATAGTTAGACTGTGTTTTCCGTGTGTTGGCTACTAGGGCATTCTTTTCTTTTCCCACCCATATAGGTCCAGTCCCTGTCCATCTTGTATATTCATACTTTCTAATTCAGCGTGCAACATGGTGAGAAAGGCAGTGATCAGTGGGGCTTGCCCTACTGTTTAACGCTGTACGATGATGATGATGATGAACATCCCAGATATCCGGTTCATTAAGTGTGAAACAATGAATTGTAAATGTATAGGTGAAAAGGGACTAGCATTATAGCAAAATACATTTATAGCGTTTTTAATAACTCACGGACCAGCCACCTTCCAGGTGATTCGGCGAATGATGCACACCGTCGAAGCACTTTGATTTCAAAATGGAAAATGAAGTAACAGCATAACCCTGACAGACTGTTCATAGTAAACTCGGGTAAAGGATTGCCGTAGGTACAAACTCGATATTGAATGCCTAATCAACGTTATCGGGTCACATAGGCGACGTCCTGATAAACTCTTCAGTTAGGGTGCACTGTATCGCCCGTGCGGTCGTCCTATTCGAAGGCTGCTGTGAAATCACGAACAGTCAATGATGCTTACGAGACGGTCACACCAATACTCGTGAGCACTGCGTGTGCGGGAAATCCCACCAGAACCAACTTAAATACTGGGGTTGGGGCTGAGCTAGCTGTCATAGTTCACTTAGACTTGTAGTAGTGGTCTGTGTGGTGCCGCGATAGTTTAAACAGCAACGATTTGGATGACAGCTGATCGCTGTCTGTGTCTGTTCAGGGCATAGCAATAATGTTATCTCATAAGCGCAATATTGTTAAGTGAATATTGTCTATTTTATTTAACGTTGTCCTGAATTTGTGAAGTTTGATGAAGGGAGTAAAGCCTTTTCCATGTTTTGTCTTGGTACTGTACTTTTTATTTGTCCAAACGCCACAAGAATATGCAAATGCTATTTATCTTATTTGAATTAAGCGTTCTCATCGTTTCTTTTTAGACAGCTTTATTCATGCATGCAAATCAACAAACTTTGACTTCAAATACTTATGCCTTCGGACCTGCTGGAATGCCTCAAAGGCATGTACAGATAATAGATCCAAGTACATTACCAGTTGTATCAGATGCACAAGGACACTTAATTTACGAGGCGGTTTCTTCCTCGAGCGGAGCCCCTACCACTCAGTATATTCAGGCATCTCCAAATGACACGGTAATCTACAACCAACCTCCCGTAGTTTTACCTCAGGAAACCTCGCAAAATGATATGGAAATCGAACCCATCGATTTGGAAGAAGTACAGAAAATACAAGCGCGCATGCCAGCTGCTGACCCTACTGCCCCTATTGGTTCCAATAAAAATCCCATACGTATTATCCAGCAAGGAAACCAATATATCACCACCCAAGACGTCTCAGATGAACATTTGCAGCAAATAATCCAAGTGCTCACCAATCAAGCTCTTATCTCTAGTAGTGGTTCACGCCCAAGTGCAATATATAATCGACTGACAAATCGCCGCATAATTTTCCGAGTCACTCGAGCCAAGCGCCGACATGATGATATTGCCAATTCTTCTCTCCGTGTGGACCGAACCAAAGCGGCGCAAGCTGCACGAGCTGCACTTCGGAATCGCACTCCGGGAAAGTCCAATAGTCGAAAGCGTCGAAAAAAGGGTTCAGATGAAGATGACCCTGATTTCGAACCGGAAGTTCCAGAGGAAGAAATACTTCCTTTTCCCCTGGCTCGGCGCATGTCCACTTCGGGGCGTGTCTCGAAACCTCCGAAGCATTTAGTGAAGGATTACAGACATTTGCGATTGGAAGATCTAACTGTTAAACCGGAATCAAGTGAAGAAGATGAGCATTCAAATGGTGGTTATTCGGACTACATCAAAGACGGTTTATCCGGAGAAGAGGACGAATACAATGAAGGAAGCACAAAATATCCTTGTCCGTCGTGTGATAAAATCTACATGTCTCAGTCAGGGTTGAACAAGCATCTGAGAACAGTGCATGGTGTCGCTCCAACGCATTCCAAATCTCGTCCTGTCAATCCGTATGTGGCCAGTATGCGACGCCGGGCAAAGCTCAAAGAAGCGGTTGCCGAAGCAACTGACGATGACCTCATCGAATTCGTTGCTCCAAGGCTGTCCAAGCTGATCAGCCCTTGGGATCATTTATTGTTGCGCAGCGAAGAAGGCGATCCTCCTCTTCCGCAAGTACCCCGAGTAGTTTTGGATTATCTGAATCTCGTCGAAAGAGCTCGCGCATTTTTGGGCGACCAGCTGGAGTTGCGTCTTCCGTTGATCAACAAGCTCAACCCCGATTTGACAAAAGAATCCCAGACGGGGGAAACGAATCTAGGAGATATAACCAACAACGCGGAAACAAAATCGGGTGACTCAGCCGCGCTGTCTTGTGCCGTGACTGAAAACGGTGAAGCGCAGAATGTTCCAAATGATGATCTGGTGAAAAAACCGTCCGACTTGATAAAGCCGACCGATTCAGCTGCAAATGGCGTTGAGGAACAGCAGGAACAGGAACAAGGGCAACAGTCACCAGAAAAAGCAGTCAATGAGAGCGAAAAAACCGACGTGGTCCAGCAAACCGATGAAACTCGTGATGAAGAAGAAGCCGATGATGATGACGATTCTGAGGACTTGGATGGTGGAGCTATCATTATCAAGATCGAAAAACTAGAGCAATCTACTGCTCTTGGTTTGCCATGCGGGAAGTATGTGGTTAAAGAACCTCTTTGTGAAGACTATCTGCCTCGGCGATTCCGTTCTGCTTTGGCTACTATTCGAGCTCAAGCTTTGTCTGCCGGTGCGGCCGCCGACGCTGAGCTGGGTTCCGATGGACAAATGCTTTCGAAACGACGTGCTTTAGTCGCAATGGAAACTGCTGATGATGACGAGGTAGAAGCTACCCTTCGCAGCGACCCTCAAGCTGATGATGGGACCGCACTTCTGAATGAGGCTTCTGCTTCCGGTGGTGACGGCCAAACTCAAGGTGGTGTCTTGACACTGGGAGATGAGCTGCTTCTGTTGCCTGAAGGCGGCCTTGGTGGTCCTGTTCCAGATGAATGGTTGACTAGCGGTGCGTTTCTTACAGTACTTACCGAGACGGGCGAGACGAGTGATTTGGTTATGGAGGCAGCCACTGGTCGTCTGTTCCACAAACCAACCGGACATCTAGTCAGTTTGGCTGATGGAAGCACGTCACAAAGTGTTGATCAGTCTCAGAGTGATTCTCAAGTAGCAGGCGAATACGGTTACGAAGATGAGCAGAGGGCAGCAGCCAGTACCATTTCATCTGGTAGCAAAGTTGAGCAACAGAATGGTGCCTTGAATGAAACTCCGGTGGATCAGACGGAAGTGATTGATCCTGTCACTCAGCAAGAACAACTCTTGGCTCAAATGGCAGAAAATGGAGAAGTGATTGATTTAAATACCTTGTTTCCGGGAGTAACTGTAACGGAAGTCTCGCCGGGCGTTTGTCTGGTGACTAAACCGAATGGGGATAGATTCAACGTTGAACATGGCGGTGAAGGAATTACTTTGGAGACATTGCAGACCATATTGCAAATGGATGCATAACTGGCATTGGCCCTTTCATTTTTCCTGTTTCACTCACTCACTCTATCTCACCCCACCCCATGCATTAGACCTCTGGAGACTACAGTTCTCTACTGACATAGAGCATACTTTCTTACTTTGTAAATAGTTAACAACCGAACACCGTTCATTTGCACGTTCGAGAATTTAATCTGCGTATATCGTTTTATACGCTGCTGTGTTCACACGAACGATTCCGATGCGTTTACTCATAACTGCTCTAGTAGCTTTTGTGTTATTCCTCATCACTTGCGAAGTGTGTACAGAAGATCCCTTCTCCACTGTTGTCACGACTGATTAGTCACTGTTCGTCCGCCGTTCACTTATCTGGATTTACCGCGGTTATTGCTTCCACGATCGTTCATCGACTCAACTGTTTTCCACGACGTCCTCCCTCATTTTAAGATTCCAAATGTACGTCCATTTTTAACTGGTCATCATCATATTTTGCTTCTATCATCACCTTGCTGCCTGCATCACATGCGCGTACGCGAACATATTCGTGCTAATCGAGTTTGTATATTCATGTTTTCTTTTCTACATGTACATGATTATTACGTGA
>STRG.17940.1
TCTACTCAAACGAACTTGTCTCCTCACCTGGACCATATTCCACTCAAGTTCACATAAAGTGCCGTAAGGTAATTTTTAGTAAACGAAGGAAAACTTCTACAGTCCATAGACAGTCTTACAAAAAGTCTGGATAGACTAACTGCTTCGATGGAAACCCTGGAAACTAGTTTTGGGGCATTATCTTCGCAAACTATGTCTCAGCCACTCTCACGTGTAAAAACTTAGGGCGAATT
>STRG.41901.3
ATAATTTACTGTCTTCTTTTCAAGAGTATTGTACGCCAGTTTTGTGAAATGGACTTCGTCGTGTTTGACAAGCTAAGCGAGTTGGAAACTAAAGTGTATTTGTTGGAACAAGAGCTTCAGGAGAAGGATGCCACCATAACTACACTATCTGCGCGTATTCGAGAATTGGAGGGGTGCATTAATAAATCCTCCACATCCAACGAAACAGTTGTAAATTTGGACTTGTGTAGTCTAGAACCTGGCAAATCTGTTGCAGAAATTCTGAAGGAAACATCCGAATCCGTTTTACGGTCCACTGCGTACGCCTTTGATAAGCGTACCGGCCTATATTTTGACAACAACAGTGGTTATTACTACGATCCAGTATATTGCTGGCCAACAGTGTGCCATATGATGCTGAACTTTTCTTACAGAAAAACAAACTATTTTATGAACCGAGAACTGGAACTTACTACAGGTACAACGCGGAAACTCGTGAATACGTTCACCAAACCTCAATTGATAAAGTCCTCGCCGCACAGTTCAAACATTTGACCCAGGAGCACCGTGTATTTCTAGAGTCCGAACGGTCGGAAACCAAAAGTACAGAAATTGTAAATCATGATTCCCAACAAAGTGACAGTAGCGATCGTCGCCACGAGAGGGTTCCGCGCCATGGAACTGACAAACGGCGTTCCATGTCACGAAGTTCAGGTCATCGTAGTCAGAGCACCAGTTCTCCCGACCGGCCAAAGCGTTCCCATTGGAGAAGAGAGCGTAAACGCAGGAGAAATCGGAGCACCTCAGATAGATCGCCTGCCGACAGTCGAAGCCACCGGAAACGATGGCATAATCGTCGTTCACTATCAAAAAGCCATAATGACAATCGAAGTCCTTCTTTAGGCAAGTGAAGCCCTTGTTCCGTTATGTACAGGCTCGAGAAATTCCCGATCCCACCAAGAAAGGAATGATTCCAGTTTTTTATTCATTCACCGAGAATTTGAAACACTGTAAGATATTCATTTTGATTCATTTGATCACTGAAAACTACACCTTGCTTCCAGCTTTTGTTGAATAATGGCAGATCTTCGACTAACCTCCTCTGTTGGATGGAAATTTCTGTTCATCTGTTGACCTCTGTAACATTTTGAAAGAGTTTTTCAATGAATTGCACTATTTAAGG
>STRG.73228.1
GTAGCGGTTGCCATCTTCGTTCATACTTTTACCACGTTTATTGTTTAACTGAACGTTGACTGCCAAGCGCGGTTGCCATTTGACCGTTGCTCTTGCGCACGCTCTCACGCACGCTCCCAAATACACGCTAACCACTATCTCTCCCAATCGCCTTATCGTTCTCACGGGTCGTGGAGAATACTGTTCTGGTTAACATATTTGTGCAGTGCCGCACATTAGAGTAACGTACAGGTGGTCCACGCAGTACGAAGGACCGAGGCACGCGTTTACTAAGGAAACCGCGAAGTGGGGTCTAATCAACCTTACAATTGGTGAGCCCGACGTGATCCTCAGGTCACGTGAGTTTCCTTGTTTTCTACCGTTCAAGGTCCCGTCTGCGTACGTTTTTGTGTTTTATCGTTTCCCTATCTGTTGATTTGTTTTGGTCGGTTTACCAAATAATTTTTTTTGTCCATACATATTTTTGGTGTTTGGTTCGTCGTGATTTTTGTTCTTTTCCCGCGAAGATTATAGTGCCCCATTGATCGTTGGTTTCTTTTCCCGTCTGTGTTCTATAAAGCAATCGCTTTGTCCACTGAACGGAAACCCTGCTCAGACCCCACCGTTGGGGCGATTACGCTGCACACACCGGAATTCACACCTGCTGATCCAGAACTCTGGTTCACGCTGGTCCAGTTGGAATTCGAAAACTGCCGTATAACCAGTGACGCCAGCCGTTTCAGGTGGGTAGCAGGCCGCCTCCCGCCAGAGGTCACAATGCAAGTAAGGGACGTAATAATCTCTTCCCGAAGCTATGAGGCTTTAAAGAAGGCTGTCACTGCCCGCACGACCCCAACGCAAGACCAATGTATGCAACAACTTCAAAACATTGAACTTAGAAGTAGGAAGCCCTCCGAACTGCTGCGTGAGATGCAGCGCTTGAGAGGACCGACGATAGGCGAGGACCCGCTCTTGAGGGAACTTTGGCTGCAGCGTTTGCCGCATAACATTCCAGTTTTACTAAGTGCCACGCGCAAATGCTCGCTAGAGGAAACTGCAGCGATAGCTGATGACATTATGTCACGATACAACCCCGCTGTAGCTGGAGTAACCAGGCCCTCCGTCGCAACGGTGCCTGCCTTGCCAACATCTAACGAACTCGCGTCAGTTTTGTCTAGAATTGACGCGAGCCTGCAACGCCTAGCAGTTAGAAGTTAGTCACAGGAGCGGCACCGCGCACGCTCACCTAGGCTCCATAGTCCGTCATTGCGACGACGTTTCGTCGGTTCTTCAAAAGAAGGGTATTGTAAATACCACAGTCGCTTCGGTGAGGGAGCCAAACGATGCGAACCAGGGTGTACGTTTCCCGGTGCTCATCAGGGAAACTAAACCCCCGGCCCATGGCGGCGACCCACGAAGCCGGGTATCAGACCAACAGTCGTCTTTTGAACGCAAGAGACATCATTCCAAATAACCTATTCCTTGTAGATACCGGTGCCGAAGTGAGCGTCCTCCCCCGAGCGAAAGACGACAATAGCACACCGCAGGCCCAAACACTACGCGCTGCCAATGGCACGGCCATCCCAACGTTTAGCCAGCGGTCGCTCACCTTAAACTTGGGTTTTAAGCGTAATTTTCGTTGGGTAGTCATCATCGCCGACGTCCCGTACCCAATTCTGGGCATTGACTTCCTGCAGCACTTTGACTTGTTAGTTGATGCACGGCGCCGCAGAGTGGTGGATCGTCAAACCACTCACGCTGTTGCGGGTCATAATTCGCGAGTGAATCACGTCACGCCCTTTTACTTTCAACCACCGGCACACCAACCCTATGGCGAACGCATCGCCACCTACCCGGCCATGTTTCGGCAGGCCGGGCCTCTCTCAGCAGTGACGACCAGTGTCACTCACCATATCGATACCAAGGGACCCCCAGTGTTCAGTAGGCCGCGTCGGTTAGCGCCAGACAAGCTTCGTGTTGCACAGGCCGAATTCGAACATATGCTAGAACTGGGTATAATACGCCCTTCTAGTAGCCCTTGGGCTTCTCCCCTTCATATGGTTCCTAAGTCTAGTGGCGACTGGCGACCCTGTGGTGACTACAGAGCGCTTAACAAAGTCACCGTCCCGGACCGATACCCGATTCCCCATATACAGGATCTTACTTCGTCTTTATCAGGTTGCTCCGTCTTCAGCCGTATCGATTTGGTTCGGGCGTACAACCAGATCCCGGTAGCAGAGGCCGATATCCCTAAAACTGCCGTCACTACACCTTTCGGGCTGTTCGAGTTTCTGCGAATGCCGTTTGGACTCAGCAATGCAGCCCAGACCTTTCAACGGTTCATGCACGAGGCAACTCGTGGTTTGGAAAATGTCCACGTATACCTGGATGATATTTTGGTGGCGAGTTCTTCAGAGCAAGAGCACGCTACACACTTACGAGCACTTTTCGAACGCCTTAGCCAGCACGGCGTTACGATCAATATCGCGAAATGCGAATTAGGCCGGTCACTTTCATAGGACATTCTATTTCATCCTCGGGTATTCGCCCTCTGTCAGATAAAGTTTCCGCTATTCGCGACTACCCTGAACCCCAATCTTTTCGCCAGTTGCGTCAGTTTGCCGGCCTGGTGAATTTCTACCGCCGATTTAGTCCTCACTGTGCGGAAATGATGCAACCCCTCACCGACCTGTTGCGCGGAGGTAAGAGGAAGTTCGTGTTTCCCGACACGGCACAAGCCGCATTCGCCTTGGTCAAAGATGCTGTCGCCAACACAGCACTCCTTACACACCCCGAC
>STRG.38791.1
GCGACCAAGCCTCTTGATTTACGGTTCAGTTCACGACAGCAAATCGACTCAAGCAAGCTGAAACGGGATACACCGAGCAATGTTAACGGTTCAGCACACAACGACAACCAGGTCGCGAGCGTAAGCAACGAGAACGCACTGTGTCGAATGAATGTTTATTGGGTATTCTCGGAGGGCGGCGTCCCAACCGAGCGGCACGAATAACAGTCACGTTCACGAGCACACGTGTGTACAGTTATGGGAAACGTCTACTCAGTCCAGTTCGATNCTGCTGTTTCTCCCACATCCACCGGTGTTCACTTTCACGAAATTGGCCTCATGTCCCCCTGCTTCAAAACTCATTCCGTTTACAGAACTCAGGTAAATCCGTCATTCAGGGTCTGCGTTGTCTTCATGGATCGCTATCCTCTTCGCATGCGTCGATTTTCCCCCTTTTCTTCTTGTGCAAAATTTATTCCATCTGCAGAACCTTAGTTGGCCTCTGGTTTCCTGGGCTTGCATCATTCTTGT
>STRG.79242.1
CGATGTTGCTTGAAGGCCGTTATCTGTGATACTCCAGCCAGGGCCTTTGTTCGTCAAGTCAAAAGCCCTGCTGGTTATTTCGGCTGTGATAAATGCAAAGAACGCGGCTTGCATATTGATGGGAGCATGAAGTTCCCCATCATCAAGGCTACCGCACGAACGGATGAAAAGTTTCGCGCCGGGAAGTATCGTCGTCACCACTCCGTTACTATTCCTACTCATCGATATTGTGACCACATTCCCGTTACATTAAATGCATTTAATATGCCTGGCGGAAACACAGAAACTGCTTACCACCACACGGCATTTTGCGTGTTTTTGTGCAGGAGATGACAAAATTGTATGGCCCTAATTCAATTGTGTACAATGTTCATTGTCTGACCCATCTTGCAGAAGATGTAAGAGGACATGAAACTTTGGACAGCTTTTCATGCTTTCCTTATGAATCTCATTTGGGCAAGCTAAAATGTTTGATAAAAGGACCGGCTAGACCAGTGGAGCAGCTGTACAAGCGCCTGCACGAAGTGAACACTGTTCACTGTCATCTCGAAAAAACCTTGGTCTTCGATGACACGCTCTTGCCTATACCTCGTTTCTCCAAAACTTCTTCTTCGTGTGTCGTTAACGGGATATTTTTCTCTAATGTACGTTCCAATAATATCATTGTGATAGACAATAAACCGGCGATCGTAGTCAATATTTTGAACGATGAAGTTCATTTCATGTATTTTATTATCGTCGGAGACTTTTTTACGCACGCGTTGCGCTCAACGCGTTTATTTATCTTTTCAGTAGACGGATTGCAGTCCGACATCCATACCGATCCCATTCACACTGTCTCCTGTAAATGTTTACTCTTGTTGGTCAACTCTTACCATGTGTGCATCCCCATTTTACATACCTTTTTATAGTATATATATACGGCAGTTCGTTATCCGTGGAAAGCACCGACGAAAGTGGCAGCTGTTTTCTACATATAGTTTATCTTGTTTAGATGTACGTCGTAGTCAGATTTGTAGAGGACAGTTCGTATGCTGTGATTGACAGCAATTGGATGGTCGATTGCCACCGCGTCTGGTGGCCGCGGACCAAAAGTAAGGGCGCTTACCAGCAGTTGCTGCTTTCGGGTGCGTCACTGCCTGATTCGGTTCCGACACACGAATTCGTGGAGATGTTCGCCGCAGTTAAATGTTTTTAAACGTAACTCTGCTGGACAATTTAGGGATGCTTCCGTTTTCGAAAGTAGGCTGCTACACGAATCGTCAAGCTGCAGCACTGATGACACTGTGCCACAAACACTGTTTGGCTAGCGCTATTCAGTTCGCAGTAGGTAGGAAGGATTATGAGTTAACACTGTTCAAAGAGTACCAACACAGTTAACGTCGGATGACAGTTTTGAAGAGGCGCGCACGTTGGTATCTCGTGAACCCTGTGGATCCTTCGAAATGCAGCCGTCTCCGCCACCGGTTTTGGAGAGAGCACTTGGCGTTCCATCGTAAGACAACTATTTTATTCCTATAAAACTTGTGCATTTAGTTTATCTGACACGATGCCGCACATCACGTCAACCCCAACTGCCGCACGAGACGCTCAAGTCACTCAAATTCACCGGAGTTCATTGAAAGACTATGGGTAAACGTAATTATCAAATGTCATGAACAACTTATCATGTAGTAACGTTTCTGCCTCTGCGACAAACGAAGCGCCAATGGAGATATTTGGCAAAGATTTGCGTGAGTGACTATTACATATATTCATGTATGAATATAAGTACGATGTACGATATGCGCGACCGTTTGGGCAAGGTCGAACGTGTCCTTGATAGGCTAACTGGGTGCCACGCACCCATCAGCTGTGCCGTCCAAGGCGCGAAGAGCCGAGACGTGGGGGGAACTTCAGAAACTCCACGAGGCTCTGAGCTCGGCCGATGTGTATGCCAGCATGGTAGGTATATACATTTTAACTAAACCTTTTCAGGTGGCAACGCTCAAGCGGTTTGCGGATTACGACTTGGCTGAAACCGTGCGTAGCATGCTGTTTGCATCCATCGGGGGCGACGTTGCCCTTAACTGCTGTTGGCTAGGAAGCCCTCAACGAAAGGCCGTTAACGACCATAAGTTGATCGCCGCCGTTAAGGGCAGGTTGTTCAAATTTACTGTCATACAAAACATCAGGTGCTATAAAACGAATGAAGCGGTTCTCTAACGAGCCAGCGTCTGTCATTGACAGACATATAAAGCGCTGGTTCATCAACGCTCGGGACCGAGGCGAAGGAAGACGGCTAAGACGGTACGCGATTCTCCTATGTATGGTGTCCCACAACAATTTTATTACCTGCAAACTGCTTCGTTGAAAACTTGAGCTGTTACAGTTTACATCAGTATATATGCATACTTAGACATGGGATTTATCACCGGTTTAGCCGTTACCTGAGTGGGAATTTTGTCCAGTGTCTGGTAATATATTTGAATACATACGAAATCTAGTGCGGAGCTATTGTTCTTTAAACGTCTAGGATTTAAAACTCAATGCAGCTTTTTTACTTCATTTGCCAATGATGTAACTGATAACAGCATTTCCATGCCTCAATTATTTAGATCCCGTGAACAGCATGGAGAAGAGCCAGGAACATCCTCGCGTAAGATGGACTGATGGACAAACGATCAGCGACTTTTTGAAAATAAATTCGACATTATTTTTAATAAACTTAGCTACATTTTTTATTAAAATGGCCACTTTGCTCATATAAAGGGGTTATTTAGTGGTTAAGCTCGAAAGGAAGGAG
>STRG.28711.1
CTTTCGCACTGTACGCAAAATGAACACTTCGTTTTAATTTTCACGATTCATGTGAGGTGAGCGTTGCAAGCGGCCATTGTTGGGACTCAAATGGTCCGTTCGACAGTGCGTGCTTGGTACTTGTGGCGTGAACGAACTACCGTTGTAGTGCTTTGGAAACAACCTGTTAATTTTATCCATCAGCTAAGTCAAGGATCACCCCTAATTCTACAGTATGCAAATTTTCTCGCATGCATTTGTTGGGTTCTCATTCCTGGGCTGCATCAGTTTCATTGTTATGCATTTCGTAGGAGTTATCGAAACCTGATATTTTGTGTCTGGACTACATATAAGTTATTGTGCTTACATTTAAGCTCACCTGTCAAAGCCGTTACGCAGAAGTAGGACGAGAATCGTACTGTGACTTGATTTCATACAACGAACGGGGTTTTGTGCTCCAGGAATCGGACATCCATGACGACAGTGCTGTACCTTAGTGGGGTGTGATGGCTTTTGGGGCCGAAATGCTACGCGGGGTGACTTTCTTAAGTCGAAGATGCAATCATACCTGGCAGGTCAGTGGGTTAAGGCTTCTAGACAGTAACCGTTCCCCAGGCAGAAATCTGCATGGTTATCCTTGCAGCCGGATGTCCAGAGCACAAGTAGGCACTGGTAACAGATCAAGGAAGCCTTGTATGCCACTTCCAGTGCCACACAAGACTGATTAAATCAGTCCACCCACGGTAGAAATACACATCAGTTTTTCTGTTAGGTGCTTGCGGGTCCGTCCCTCAGGATGCCACATTCAACGACGTGCTCAAATCCCTGGGACGCCAACTGACTAAGAGTCTGGGGAATGACCGTGAGTACTGGTGGACTGTGGAACGTAGAAGAATGAAGATTGCACCCGTTGGCGATCGTCGCAACCCTTATCATCTGAT
>STRG.7428.3
TGGACGAAATAATGGAGAGTGTGTTACAAAATTTTCAGGATGTAGGGGTTAAATTAGGAAATAGTGGAAAGCAGTGTGACTTAGATTACGCGGATGATGTTGTTTGCTTGTTCGAATCCACGGAACATGCTCAACGTGCTCTAGATGGACATGCAAGAGCTGTAGCTCCATTGGGCATGCGCTTTGCACCTTCAAAGTGTAAGGTGATGTTACAAGACTGGACGTCAACGATTTCGAGCTTGATGCTCGATGGGGAGGTGCTGGCGGTTGTTGACCACTCCACTTACCTCGGCAGCAGCGTGACGACGGATGGGAGCACAGTAGTTGAGCTGAGCACGCGAATATCCAAGGCTCGAGCGGCGTACGGTAGGCTGAAGCACTTGTGGCGTCGACCTGATATTTCACTGAAGTTGAGAGGTCGTTTTTACTGTGCCTCAATGAGTTCAGTTTTGTTGTATGGTTGCGAGACTTGGAGCTTGCGTGCAGAAGATATTCGTCGTCTTGAGGTTTTCGACCACCGATGTTTTCGTAGTATCGCTAGGATTGAGTGGAATAGCCGAGTGAGCAACGATGAGATCAGAAATCGAGTATTGGGTAATAATTCGGAGAACGTTTTGTCACAGCGCGTACAGATTAGTAGACTTCGTTAGTTGGGACATGTGTTACGTATGGCAAACACACGTCTACCGTATCGCGTCCTATTCTCCGTTCCTCCTAGGGAGTGGGAGAGACCACATGGAGGTCAACAGATGACGTGGCAGCGAGGAATGAGGAAATATACAGCAGACTTAGGAAAAGTAAGTGCTTCACGTGTTCGTGGTTGGGGTCCAAAAGATCCGTCTACCAGTTGGCTGAAGACACTGAATGATATGGCAACGAACCGTGAACAGTGGTGATCGTGTTGTCACCTTCTGTCGAATCAGAATGACTGACCGATGTGCATTTGTACGACTAGGTTTTGTGTTCTGTGTTGGCTACTAGGGCGTTATTTTCTCCTCCCACCCCGGTATGTCCATTCTTTATCCACCTTGTATATTCATTCTTTCTGTTGGTACATGCAACATGGTGTTCGGCACTGTACGATGAGGATGCCTCACGGAAAACGAGTCTACAAACTCAGAGGTGCCATTCCTGTCGGATACCACACTCACCAAATATAAATTTGAGCCCTCGGCACTGAGGACCCGTTACTTCAATGGACTAAAAACTTCTAGTCGACTATTACTTTAGAGGGCTGATCCTCACACTGCAATAAGCTTCAAGTCTGTTGTTCCTGAAATTGCATGAATCCGTCTAGTTTTCTGCCTCAGAAATGCGGGCTAGTTTGAGCTTAGATATACATTGGCCCAGACTCTTGCTGTGAGATTTTACTCAGGCGATATATTCTCGGCAAAGTTATCATAAAGTCTATATTTAAAATTTTTTTTATCTCACTGTAAGTTCATGTGGCATTACGAAACAAGCCTAATTTTCATTCGATTTTGGTTTCAGACTTTGTTTCGTTACTTGCGTGTACCCGATGAAGCTGAATTGGTCATTCCGATTATCTCGTTGGGCGATTGCGTCAATTTTTCTGTTGACATTCAGTTATCTAGCCAGTTTCATTCACCCCCAGTGGATTCCTGTATTTGCATATCGGCCGCTTGATTTCATCAACTCCTTTAAACGTCTGACTCCGATAACATTTTGCATAGTCACTGACGAGCATGTCACACATTGGCTCACGGTTCTAGCTATCCTCATAATGGACAGATTAACCTCGGATTGTTGGAGCAAATTGGAAACTCTGGTATTTCTCCTCGTCGTTAATTTAGGGTCACTGATTTTGAGCACTCTGAACTTGAGATTGTCCTTTTTTCAATCGGAATCCGAAATCGTTGGGAACGCCGCCTTGATTGCTGCGGTAACTGTTATTTCGACTCAGTTTGACGCAGACCGTTATCTGCTGGGTTACGGAAAAGTTGGACTAAAATCGCGCCATGGGTTTTGCTATGGCTGCGTTTTGTTCTTTTTTTGCTCGCTTATTCGCTTGACAAGGTGGACTTCATTCTTGATGTTTATGAACGGCTTCTTCGTATCCTGGTTCTATTTACGCTTCCTTCAACACCATCCTCAACGAAAGTTCGGGGATCATCGAGCTTCATTTGCTTTGGCCAAATTCTTTCCTGGCCCACTGGAGCCATGGGTTGCGTTACCTAGCAATCTGATCTACACTCTTGTTCTACGATCTCGTCTGTGTCCGGGAGTTGAACGCCAGAGTGAGATTGTTTCAACTGCCTCATTTGCGGTCAACATCCCCGGGCTTACTTCGGATACAGATCGTCATCGTCGTATTGCGCTCCGCATCCTGAATGAGCGTTTGCTAAATGCTAGCAGCAAACCCATGAATCAGGACGGTACTGCCGATTGGCCTGATCTGAACGAGGCCGATGCACCCTCCTTATTGCATGACCCAAGTCAGACCTCACCTAATGAGCCTCCTGTTTTGGTGAACTTACCAAAAATGAATCAAGATCTTACCAACACGGAGTCGGCCGGTCCTGGCAGTCCAACGGACGCGGTGGTAGTCGCATTGCCCACGCGATCCGAAACGCCGCTGCACGTGATCTGATCTAGTTGAACCGAGGACCCTTCTCTGTTATTTCTATTTGCACGAAACAGCTAGCGTCACTGTCACTTGTTGTTCTCCTTTTAACTCCTACCACAGACTACAAATGCGCATGCACACCTGTGCTTATTTTCACGTTTCTTCGGTTCTCGAAGTTGTTTCGGTTCATTAAGCCTGTGATATTGCACCAGTACGTACACGTTTCTCGTGCTAAATCAATTCTACTCCCTGGTTGCCTGTTCATTCATGCATCCAAATTTTCGCACTCCATACGTTTCAACCAATTTTAGGTTTGTTTAATTTGCACACTAACCATCTCTCCGTTTTGTTCGAATTTCCTTCACCACCTGTGTGTGGTATTTAACATAGAGTCCAAGTTAGAACCAATATTCCGGTTGTCTATACTAATCCTTTTTCAATATCCCATTCACATTGTCTGTGCTGCCTCTGTCTTCTCATCGGTTGGACTCATGTAAATCCAGGCCTTCTGTTCATCTGTTTTTCATTCAAAAGCCTGAGACACACAGCACAAACTGGCTTCCCGTGTTGTGCCATATTAATGACAGTTTTTTCCTAAATACACAGTTCGCGATAAACGTAGTCAAGTTGCTTT
>STRG.46221.1
TGCGCAAGGCAGTTACCGCTCAGACCTGTTAACTGTCATGGCCGTTGCTCGTGCTTTCGTTGATGACTCTGAGAGTTTCTCCAGACATGTAAAAGATGCCTATAAATTGTTCTCAAGGTTCGAGGAAGACTTTCGGTTATTTCAGCAGCAGACGTTTACCTCGTTTTACGTGTATGAGAGTGTTAGTGCTGAGAATTGGCTTTGTACGCATCCGGGTGCACTGCCGAAAACTTTCCCATACTATCGGGTTAAATTTTGCTGCGTGCACAATCGACGGCGAAATAGGACAGCCATCAGACAGAACACGGCAAAACATCACAACTTCGAGGGTGCTGGACGCTGTTCGATCCACCGTTATAACCGTAGAACTTCTGCACGTAAGTGTGCATGAAAGGATCATTTTGTACCATTGAACCACCATCTTTCAATACAATTCTTATTCTCCATTTTGTCCTCCATTTTGCATTCGCTACAGAGTGGGTCCATCCGTTAGGTGCAAAGTATTACGATGTGGGTGGTTTATGTGTAGGCAGGTGCGCCTAATGGGCGTCGTGCTTCAGCTCGCGTAATTAGAGGTTGGCTTAGTTGCGTGCAATCTTACAATATTGCGGTC
>STRG.42338.1
CCATCATAACTTTCAGCTTATCTCCATTTAGTACGGGGTTCATCGCACCATTTTTTCCCGTTGGTCTACGGTTTTGTTAGAACGGTTCATTTGACCGTCTTGAAAGATCATTTTTCACTGTCCATTTGAGACGGAGCATTGTCAAGCGGGATTCGTGAACGCATTTTCTGTTTCTGAATCAATCATGGATACCGCATGATTTGGAACATAAGCGGTTTATCGGTCTCTGTTCACTCAGCGTTCCTGTTTCACGGATCGATTCCGATTGGAATTACTACATGCTGCAGCTTATTCGCGCGCGTGCAGACCACCAAGTTTGCAAACCGGTAACTGTCGTGGCAGTCTCCTTTAATCCGTTTTTTTGTTTTTGGAGACGTTACGAATAAACTAATCTCCAAGTTTTCTTCCAGCTTTGCTGTTTCGAACTCCTGAGGAACTGCTTATGCTGGCTGGTTTTGTTTTCATGTTACTTCACAATTTCTTTTTCCGTTCCGTCTCGTAACAAGGGCTTTCTCGGCCCAGTTACTGAAATACGAACTTGTGATTCTNNN
>STRG.39473.1
TCAGGTCTTCGAAGTTAGCTCCCCTGTCGCTTCGGCTTATCAGTTCTGCTTCTTCCGCCCACCGATCCTGTAGTTCGGGAGAAAAGTGACGGACTATGTTTTCCAATGTGTGCATGGCATCTAGATCAGCTCTGTGACCTAAATGGTCGAGGGCTATTAAGCAGTTCTTCATCTTAATCACCAGGTCGGCCATTGTGTACA
>STRG.54581.10
CGGGCCACGATCAGCTCGAGGATGTGGTTGCTTTTTGAATTTGGTCCCTTCATAGCGTTTAATAATAATGCAACACTATGAGAATGGGTTTAAAAAATTTAAGGGCTGCGAGGTTGCACCAGAAGTCCTGCTTATAGGTGCATATTTCGAGTATTCCAAGTTGGAATAACCCATTATTCCTCAAAATCGGTCATTTGTACGTCCAGTATGTAGATATGTGGACTTGTAAAAATCTAAGCTAGTTGACAACTGCAGAATATCCTTTGCCTAGTATCAGGCCTGTGGCGACTAACGCTCTACCATCTCTTGTGACACGCAGCCCGTTCGTAACATCGGTTTTCCAACGTTTCCCGATCTTATCGTTTAGTAGCCATTTCACACGGATCAAAGGTTAACTGGTACGAAGGAAATCGACCATCGGAGTAATGTGCATTTTATTTCAATATATTGGGTCAATCCATTGAAATACCCTGAAATACCGAATCGTTCTGTTTCATTCCCTTGAAATGAGTTAAATAAAGACAGTTATTAAGAAAATCAATTTGGGAGGTAGAAGTGATCGTCGTGAAACGTAATTTGGGAGAAGTTACTGAAGTTAATGAAGCAAATCATGCGTTTCAAACGACTGACGCAAACCGCTCGGAAACCGTTCAGAAACCGCTGGGAAACCACTCAAAAGCCGCTCGGAAACCGAACAGCATAATAGTAATAACCGCTCGAAAACCGGCCAAAAATTGACTGGTTTTGGAGTGGTTTTGCCATAAGGGATACTGTGTATATGTCTGTATTGGATGAGTGCAGTAGATGTGGAACACTCCATGGTCACAAAAGCTCACCGCACTATTAGGGACAGCTGGCCACCAGACCTTGAGACTCGTGGTGGATAACCGTGTAAGGCCCCGATAGGTTAGCTTTTTTGAAGAGTCGGACGGAAGTGGGGATCACCGTCTCTCACCAAAGTTACCGATGGCTGTGGGGATTCGAACCTCCGACCTCCGAAGTGATAATGAAATAGTCTGATCCATTCGAGTGGTTTAGGGGTCTAACGACCAGTCGCATCGTAAATTGACTGACTGGGGCAAAAATGGCCTAAATGTATAAGTTGCTTGCAGGGTTTACACTAATTGTGCTAGCAGGATCGACCACCGCCGGCCGAAGAACGGTCTCTTCACGACGGTCACTTATACAAGTACTGGTTGGGTCCGACGTTGCATAATTACGTCCATCAGAAAAGAATCGGGGCTTCTGATGTGGTATGGTCGCATTATTGCGTTAGTTATCAGTAATGTATAACGATCATAAGCAAATTAGTCATTGATAACTAGGCTTTTACTAAGAAATGCTCAGTAGATCACATTATGAACGACTAAATACATTTCACTAATAAATATCCTCAGTAGTAGACTTGCATATCAATGTGTACTGTTAGCACTAGTTCATAGAAATATTCTACCTAGTTTCCTGAGAGCGTTAACCTTCCGAAATAACAGATGCGTTTGATGTCCGCACTACCGTTTTTGTAACTTACCAGAGATACACTAGAATGATTCGATTTGCTTCTTTCAAGCAACAGCGAATCAAACAATGTATACCCCGTGTTGTTTCTACCGGGTATTTGCGCCGGCAAACAATATCTGAATGTCACCATTCAACTGAAAATTTGATTGCCCGTTACCAATCTCGACATTTTTGGCTGTTAGGACAGTCTTCCACGGGCTCCTTCCATGTTTGCCCTAGGAATTCCGCGATCATCAGTCAGCTGAGCTCTTCTTTGATGCAGTCATCTGAGGTTGACCCGTGTCGTAATCACAAGCATATCAGTCAGTGCAAAATTACAATACTGACGTTGTGTTAAGGCTTTTTCAGGTTATTTATTCAGGTACGGCCTGAAACAAAACGGAAAGGATTGTTAGGATGGCTACACTAAAAATAGGAACAAACAGTGCCGAAACATGCGATATTCGCCTCCACTGGGGAAGGCTTTAATGCTGTTGAACGTATAGATCGATCTTTACGATCATAAGAATGCAAACCAAAACCCGAATATATTCAGAGGTTCAGGCTTGATTTCGCAAAAATATGGTCCGGTTCGTCGTTGCTAAACAATGAGTTGTGTGGGATTATCAACCGCTCTCATTGCCCTCACTGATAGTCGTGGTTTAAATCGAAATATTGAACGTGCACTGCTTTCTTCAGTCTTTCGCCCACAATGCCTTCATTTTGACTAAAGTCCAGGTTTCTCCCTCGTCAGACACCAGTCGTTTTCAACTTTTAAACTACTTCATTCGTGATTTTTCCCCGAAGTTGGTGTCTGCGCCTATAGCCACTAATTTGCCGCCTCCTCTCGACTTTCGCATTTTGATTTCTCCAGCCGGGGCTTTCAATCCGTGTGGTTGAAAGTTTGTTTCGCTCCTTTTACCCATTATTTTCCTACTGTTTACCGCCCCCCCAACAGCAATGACCCTCTGACTTTGAGCTATTATCTTCAGACATTAAGACATTGACTTCAGCAGATCCCAGCCGCCAAATTACCATTCTTGGTGATTTTAACGTTCGCAACAAGGATTGGCTAGTGCACTCATTGGACACTTCAACCATGAGACGTGAAGCCGAGGCTTTCGCTGTAGTCAGCAACCTTTGCCAACTGATGGACCTCCCTACACGCATTCGCGGTTCTATTGGCGACAGTCCGCACACTTAAATCCATTCTCTTTTCAATTTCTAGTATTACTTCCCTGTCTCCCGGAAATTTGTCTCATTCCGTGCCAACACAAACTCTGGACGCATATTTTGGCGTTACGATTCTGCTGACTGGGATAGTTTTCAAGACTTTCTGGCCTTCTACCCCTGGGACGACTGTTGTTTTGTGTCTGATGTTTCCATGTCTCTCTAATTTCACAAAGACGGTTCTTCAAGGTATGCGTCTTTACGTTCCTCGCTTCTCTAAACCCGGCAACCGACGGTCTCCTGAGTGGTTTAACCATGCTTGCAACCGTGATATTCGTTTAAAAAACGGCGTACCACCGGTGCCACTGCTCACCCAGCCAAACATCTCGCCACCGTTTTATGCAGGCTGAAAACAAATGCTCGCTTACCATTCACAGAGCTAAAGAACACTGCGTACGACGTAAAGCTGACCGACTGACCTTATCCACTACCGGTAACCGATCATTCTGGTCCTGTAGTTTCTGCCCTTCCAAATTTCCTCCCACTTGCAATTCTTCTAGTTCTCTGGTCTCCAACCCTCTCGATTAAGCCAAGATCTACGCCTCCCGTTTTGCCTACAATCCCACACCATAGACAAAAAATAATTTGTCAGCCCTGAGGTGTATGAGGTATCTGCGAGGAGTAGCACCTCCGAGTTGATGGACTGTCATGCCCTCTGGGGTATTTACCATCCCTTTGGTCTCCATCATTTACCCAACTCTCACCTGTGGCTCCACGAAAATGAAGCATGCATCAGCGACCATACCCCGGAAAACCGTGTGACAGGCGGACCAAACCAGATAAGGGTAACCGATGCCTGAAAACCGCAGTGAGACGGCGCCTACCATGCGAAGATGGAACCTCCTGCATAAGCGGATGAGATCTATTAGATCCAGCGGCTTCCGAGGAAGCGTCCAATCAACAGGGTTGCATGGACCGCCCGGTCTAGGTAACGTTTACCAAATGGCAAAAAGCTCCTAGAGAGTCACCAGCAACCATGCACCACGATCACTTGGATGCGTTGGGCATCCCGGATTGGTAGACCACCATCCAAAAGGCGCATGAGCCGCTCGATCAGTCGCCGGCTCCCAACACAAAAACGTACTGTTGCCTGGCAGATAGCACTTGGCTGTCCATGGGCTAGATTTGCGACCTCGAACAAAAGCCGAGTGGCGCTGGGGCTGCCACTTCGTACCAAATTCCCAAGCCTTTTCATGGATTTTGTCTCTATAATTAGCTCTGATCATGCTACGGCGTCCCCCGGTTAGCGACGCGCCCTGAGCTCCCCTAGCGGCCGGGATGACCCAAACATGAGCTGGTAACCTAAACCTGAACACAAGGTCACCAGTCCACGTAGCTTGCTGGTACGTGAGAACTCTTCTAGATGCAGGTAGCCAGTGCATTACCATGCGCACACTCGACGACTACGGAATTGACGTAGCTTGTCTATCCGAAGTACGCCTACTCAACTCCGGCAGCCGACATATTCAAGTACCCCAAAGGAACGCATCCTACTGAATCGACCACAGTTGGCCAGCAGACATTTCTAGACTTCATTGAGTTGCGAACGCAATGAACAGTCGAGCACACAACGCCTTGATCTCTTTGGAAGCAGTTTCTTCAAGACTTGCCGTGGCACGGTTCAGGAGTACTCCGGTCAACGTGACTGTTTTTGCAGTCTACGCCCCAACGCTACATGCGGAGCCAACCACTAGAGATGTCTTCTACAGCGAACTTCAGAATTCAGTCAACTGGGTTCCCAGGTGAGATATTCTGCTAATTGCAGGAGATTGGAACGCTCGCATGGGACCAGCAGACGAGTATACTCAACATTTTCTGGGGATATTTGGCCTCGGCGAGCGATGCGGAAATGGCGACCGCCTGGTCACTTTTGCAGACCTCAATCAACTGGTCGTCACCAATACCCGCTTCCAGCATCCAAAGAGACACCTGCTGACCTGGCATTCCAACAACGATAGAACAGCGCACCAGATCGACTCCATCTTGGTGCGCTCTCGTTGGGCATCATCTGTCGAGAACTGTCGGACATACCGGGGCGGGAAATGCCAACAGCACAGACCACACACTGGTACGCGCTCGTTTTTATCCTCACCTTTCAGCGCGGCAAAAATCTCGACCTCACTGCGGAATAGATACTCCCGAGCTAAGAATTCCGGACAACGTTCAAGCCCTGTCAAACGCAATCTCTTCCAGACCAAATGCGATCGACGAGGACGGTAGCGTAGATGGGCAATGAACGGGGCTAAAAGTACCCATCACCAACGCCTCCCTTGAACAGCTAGGCTAGATAAAGTGGCATAGGGAAGATTGGATCTCTGCAAAAACCTTCAACCGCTGCGCTAAGGCTAGAGACACGAGACTCCGCAGTTCGCCTGATTACCATAACCTTCGCCGCGAAACTACACATTCAGCGAGAAGCGACCGTAAACGATACTGGTCTGAAATTACAAGCCGGATGGAGACAGCAGCCGCTGTAGGGGACTTTTGGAGGCTTTTCCGACTCATACGCTGCTCTTCTGGTATGCGCAACCTCCTCCCACGATACGCGACGATAGAGGATATCTCATATCAGGTTGCGACCGGAAGCTTCAAAGATGGGTCGAACACTTCAGTCAGTTGCTCGGTCGTCCTCCCATCCGGTCCATCTGTATAACGACAGCAGGCGACATAGAACAATATGTGATCGACCTCGAGCCTCCCAACGAATCAGAAATCGCCTCCGCGGCTTAAACCATGAGAAACAAGAAGTCACCGAGGCAGGATGGCATACCACCTGAGATCTTCAAATTCTATTTGCTAATTCTTTTGGACCCACCAAGCACGCTGTTCCGTTGTATCTGGGTCACCGAAAATTTCCCCAAAGACTGGGCAACCTCTATCCTACTCCCTATACCAAAAAAGGGAGACAAGACTGTGTGTGCGAACTACAGGGGTATCAGCCTTATTGATATAGCGGCTAAATTGTTTGCGACCATTCTTAATCGCTTTGTTGCTGTTCGGGATGCGCAAACGAGCTCCAACCAGTGTGGTTTTCGTTAAGAAAGAGGCTGTGTTCACCAGATCTTCACGCTACGCCGAATCCTTGAGCACCGCTATGAATTCCAACAACCCACCACGGCGTGCTTCATTGACTTTCAGGCATCATTCGACTTTATTGACAGACAGTCACTCTGGAGCGTACTGTGAAACGATGGAATGCCCGAAAAGTACATCAGATTGATAAGATCATACCACTCGGCAACACAGGTGCGCATCCGCGCCTACGGCGAAGAGTTTCGAGAGTTCCCAATCAACGCCGGCGTTCGCCCTCTATCGCCAGTCCTATTTAACTACACTATTGACTGGATAATGCTTCGCGCCCTCAACAACTTTCAAGGAATACAACTTGGCCGCGACCCTTGGGTTACAGATTTCAAATTCGCCGACGACATTGCTATTCTGGGAAAGGATCCCGGAACTCTACAGCCGGTTCTTGACCATATTGAAGCTGAGGCTGTTGGTCTGGAGATGAACACTACAAAAACGAAATTCTTCACGACTTTGCAAGGCTCAAAACACTCTATACGCGTTAACGGCGAAAATCTGGAACACGTGCACCATTTCAAGCACGTCGGTTGTGCTATCCAGCCAAACGGTCAGGTCCGGGACAAGGTTAAGCTTCGTGTAGACTGCGCAAGGAGAGCGTTCTTACAACTCCTCAAATCATTGTCGTCTCGCAGCAAAATAAGCCTCCACACAAAGCTGCGCATATACCGCGCTGTCGTCCGCCCACTTCTTACGTACGCCCGCGAAACGTGGCCGTTGAGGGTAGACGACACGAAAAGACTGGAAAGCTTCGACCACTGGTGCCTCCGCTACATGGCCGGATTCAAGTGGTATGGTCGCGGCACAGACTTCGCTGTGCGAACACAGGACGACTTTCTTGTTTCCTCCGACGGCGTCGCCTACGGTGGTTTGGTCATGTCCTACAACGGCCCGAAACGGAACTTAGGAAGAGGAGCCTATTACCATCACGCTACTCAGATTGCAAATGTCGCCTTGGTGGTCAACTGAAGACATGGGTTAGCACTATTAAGGCAGACAAGGATTGCCTAGACCTCCGGTTGGTCTTCGGAGTACGCGACTGGTGCAGCAACTGCATTTTTCGGTGTGCAGACCAGGCCGCAGACCGGAACGCATATACAGCTATCATCAGGGAGACCCAAGAAGCCGACTTATCCTCTTACAGGAGATAGTCGCATAAGAGTAAAAAGTACGTATCTGTCAGCCATACTTCTCTGCCTTCCTCTCACGTTCTCAGCCACACTTTTCTTTTCGTAATTAACAGAAAGGTTCGCTAAGTTCTGCTTAATCTATGTGTTTCCAAACCACTCGGTCCGGACGGTATTTGGCCCATCGTCCTAATATGGTGTGCTCTAGAGTTAGCTCCCTATTTACGTCGTCTATTCCTTTTTCCCTTAAATCAAGGAACTTTTTGCTTTTCATGGAAGGACGCCAGTATTTTTCTTATCCCCAAACATGGTGCCCCTTCTGACCGCAACAACTATTGTCCTATCACCCTCAGTTCTGTGCTTCCGAAAGTTTCTGAACTAGTTATCCCCGGCCATTTACGTCCGTTCCTTGGACGTGAAGGTCTGCTGAGTGATTGTCAATGTGAATTTCGTCCGTGTCATTCTACGGGCGACCTATTATCGGTCATCCCCCACTCCCGGTGGGCCGCGCTCGATAGCTGCGGGGAAACTCACTTGGTTTCGCTGGATATCTCAAATGCCTTCGACCAAGTCTGGTGTGAAAAATCCATCCGGCTGTCGTTTCATGGATGTAATGTTTCTTCATCAAGCAAATCATCTCCGTCCGTGTCGATGGAGCTCTATCTCAGCCGTCGCCTGTGAATACTGGTGTTCCCCAAGGTCCCATAATTGGGCCCACCTTTCTTTTGTTTATTAATGATCTACCTTCAACCTCGTTCCCCAGCTACAAACTCGGCTTCTCGTTCCAATCTTCGCGTGTCGGGTGATCCGGTGTCTAATGCTCGTGGTCAGGCTGGCGTTGGTATCGCTCTGAGCATAAAAGCTGAGCGTACACTGGTCGGCTGAATCCCACACAAAATCATTTGATGGAGTCTGGCTCGTTAGATGACCATATGTTCGAACCAGATGACTTATTTCGAGCTTTTGCGTCTTGGAAGTTAAAAACTCCCGCGGCGGAAAATCATGATCGACGCTTGTCCGTGCGTGAGATCAAGATCTTGCGCTCCGAGAATGGGATCCTCTACCCGGAGTCGACTCGAAGAAATTACATCATTAGTTTGTGGCGTTCCGCTTATAAACGAGTTCTCAGTCGTGTTGATCCATGGGAAAAGTTCAAATTGGACCAGTTACCGGTCGAAATTGCCCAACGATATCGATATAATGCAGTGAAAAAGAAATGGATCGAGGACACTGTCCAAATACGGATTGAGGAGCGATCGTTCAGTCGTGGCGCTATGCGCGAGTGTTTTCGTGCGAAAAAATTGTCCAACTTCTCGCGCAGTAACGACTGGTGCCACGCATCCAATCTGGTCGCGAAACGATACATCGAAACAGTCGATCCGGATGTCTACTTTGACGATGTCTGTTTGCAAATGGATGCCAAACTCTGGGGCGAGGAGTTCAGTCGACACCCGGCCATCGCCAGAAAGGTTGATATTGCCCAGATGTGTGTGATCAAAATGATCAATAGGCCAGGTCAACCGTTGTATCATTTGGAACATTTTATGGAGGGTACGTATCGAAAATACAATTCAAACTCTGGGTTTGTGGACGATGTGGCTCGAAACACGCCCCAAGCGTTCAGCCACTTTACTTTCGAACTGAGCGGTCATCGTCTGATCGTTGTTGACATTCAAGGTGTCGGTGATCTGTGGACCGACCCTCAAATCCACACGTCGGATGGAAAATCGTACGGAGATGGAAATCTAGGGATTCGCGGAATGGCTCTGTTCTTTCACACGCATCGTTGCAATCCACTTTGTCGGGCACTTGATTTGGATCCGTTCGACTTATGTCCGGGTGAGCAACAGACATCCGCTATGGTGCCGCGTCCCCCCATCAGTCCGGCACCCAGTTTACCACCAGTCAATCCGATCGAATGTGCGGCCATCCCCAAACACAAAGATCCCGACCGTATCTCGAACAACGAGCATTACAATGATGGTTCTGCGGGCTCACTTGATTCGTCGTATTTTGGAGCAACACAAGCAGTTCCTCGATCTCGACGTGTGCCGTATCAACGAATGCGTTCAGTTACTGCGGGTGAGAGTGGATTTGTCGATCCTTCCGATTTTACGGAACCGCACAGTCTACCATCACAAAATATTGCCACCTCTTTACCGGCTTTCTCGCCTGTGGTAAATCGGGACGAGGTTATGTGTCACCAAACCTCGGGTGAATGGGAACCACCACATCGGGGACGAAAACGTACCACAAGTCATACGTCAAGCAAAGATCACTCACTTAGCGATTTCCCCGGCGGTTTGTTCGCTTCCGAGCCGGAATCCGGTGATGCTAGCATGAATCCGCTAACCAATGCTGAACTGTCCCATGATTCGGGTGTTTATTTCGGTCACTCCACCCCGAGAGGTATGCCAATAGCCAATCGGACCCCTGTACGAAAACGTGCCTACACCGGGGAATCTTGGCCAGAAACGTCTCACGAATTGGAAGTGGCGTGGCGTCAATCTAATACTCGATTGAATGGTAGTCGAACCGGCCTAAATGTCAGATTTCCGCCCTCCTCGGAATCGTCTGCTCTTTCCAAGATGGAGATTGAAATGAGCAATGTATTTGAAGCACATCGAGCCGGTCATCGGAGTAGCTGCGTATCCGCTTTGCGCACATCAGATGCAGCAATTCTCGGACGCATCCATCACGAATTGGCTCGACTGCATTCGATCGGTCGTTTTGCTCCAGTTGTCGGCGGTCAGCAGCAGCAACAACTGAATCCACTAAATGAGCGAAAATCCGCCCTGGCCTCGGATGCCGGACTAGACGCGTTGGCCGCGCTGCGTCAACCAGAAAATATCAACTGGGATGCAGTTCTTTTCCACGAGGAACAGGCAGCGACACTGCAGTGTTTCGATGCGGTCGAATCCCTGGCCCAGTACTATCTTGGCCTCCCCATAAATGGTCCGCTGGCCCACTGCCCAATCCCCGTGGACCCAGTGGACGCGCCTGTCCGAGGGCTGACTTTGGCCTCCACCGCCGCCGCACTGGGTGATCGTCGTGCTATGCTTTACCTGGCTGAGTTGAACTACACTGGCAAAGGTAATTATTTGTCTGATCCAACTGCCGTGAGACCAGACTGGTGCGTAGCCGCGCATTGGTACGAGGAGGCGGCGAAAACCATGGACTTACCTGAGCGTACCTCGGACGACGCAGATCAGCCGGCCGGTCCGCGGTCCGCTGATTACGACTCGATGACCGTGGACTGGCCTGTTTATCGATTGCACGGTCGTCTGGCTGAGATGTACGAAAAAGGTGGCTATGGCCTAGAACAAGATTATGCCAAAGCTTATGAACTGTTCGAATCCGCTGCGGACGGTGCAACCGAGGCAATGCAAGGCAAATTGGCTATGCAGTATTACGAGCGAGCTGCACAACTTGAAAACTACTGTACGTGACTCGATGGTTGTTTACCGGTGCAGTAAGAAAAAACGAACAGAATCCCAATAAAACAGGCAATCATCTTCAGGGGCATCGTTTCTTTTGCTTGTCAATTTGTCTATCTGCCCAACCAGCTGTTATTTGATTTAATCCTCCAGTTCTTTCTAAACCATTGGTATTTTCGTGAGCATGCTCCCCTGAATAGCGAGCCCTACCTTGCTCGTCCTTTATTGTACAGGAACAAAGATTCATCCAACACAGACCTATCTCGTAGACTGGTTTTCTGCCGTACGCCGCCACTTTCTTCTCTGCCGCAAATTACCTGTATCACAGTAAATATATTCTGCTTTGAACTGATTGGAGTCGCTTCAACCACCACCATTGTGACCACGATCTTTGTTTTACGCCATCCCCACCACCTGTTTATCCATACATTCTTGACCAGTCCCAACCATTCTCTTAATATATGCTTTCCGAATATCCGACCACTTTTGATGAACTCTGACGCTGAACCCTCGCTCCATCTTTTGTCCATCGATTGAATAAACGAGCTACAACTGTACCGTACATATCCCGGATCGATCTGATTCAGGCTGCATTCTCGATACACTGGTACAGGAGATTCGTGTTTGATGTTTCTAAAATGAGTCCTGAAACCATCCCTCCCAGTGATTGACTGGAACATGGCACACGTGTGCATGTCTCTCACCCCTTTGAATAACGCGTGCGCACGTACGCACAATTTGCCCCATTGTTCTCCAACTTGTTCGTTTCTCTTGGTCAACGGTCACACACACGCACTGTACACTAACGGTTTGCAGGAGACAGTCATTGTAATATTTTGCTGTCTCCAACCTCCAGCATAATATCTGTCGAAATCTGTGTCCTTGTTCACACACACACACACACACACACCTTTCCCAACGGGTTTCGGTAATGTGAAAATTGGCACACTCAAAAATATTTTCAGGAACAGTAGCTCTAAGCT
>STRG.6931.4
TGTGATACAAGTTTGCACGTTTTTTGAAGTGGTTCAACCACCCGCGATTTGCATTAAAAGTTTCATCTACAACACTTTCCGGCAGACACGGGTACAAAGAACTGGGTGGCTTCTGACAGCTTCTGTCACAGTGTTGCTTATCTTAGGTAGTGATCAGAATTCGTTCTGAGTGGCAGCGGCACGTACCACAGAATTTGCTATTGTGGTCAGGATATCGGAGCCTAACGAAGACAGATTGAAATTGTGATCCTCTTCATTCTTAAGTGTGAAAGTTTTTGAGAGACAATTTCTACTTGTGCGTTTTACCTCCTACGGCAATGCTTTTGCGGAAATGAGCGACCGGAAGAGGGGGAGGGGAGTCGTAGTGCAAACAGAACACACAGAGGAAAGAATGGATGTTACGAACCAGGAGGTTTCAATTGATATGTCCCCAGAGATCTCCCATTGGTCATTAGAGGATTCAACTTTTCTTGGATGAAAAAACGTCACTACTTGAGTATGCAAACGAAACCGCTTTTCTAAATGAAAATCAAGCATGTACAACACTTTCCATAACCAATGTCTCCGAGGCATTGCTCGCATTCGGTGAGAACATCGAGTGAGTAATCACGAGGTGCGCCGTCCTGTATTGGGCACCGATAGCGGACTTTTAACGAAGTGATCACTCTACACCGCCTCCGGTGCCTCGGTTGTTTTTCGAATGCCTGCCCAACGTCTACCTTTCAGTGCACTATTCACACGTGCTGGGAAAGACTGGAAGAAGCGACACGGCGGTCAGTCCATGACTTGGCGTAGTGGCACGAAGAAGCTAGCATCAGCACTGGCTTCGTGTGGTGCTTCCCGCCTCCCTGGTTGGGGCCCAAAGGACGAGGATTATCGCTGGTTAGAGATGTTGAGGGATATGGCTGAGAACAGAAGTCAGTGGCGCGAATGCCGTGCAATCTGTTTGTCAAACTCTGGCACTCGTAATTACAAAAATGTTATCCCGACAAACAAAATGACGCAACACATCAAGAAGTACATGGGGGGAAAAAATCACAGCACTTTATTTTTTTCACTGACGGCTTTCTTTACTGTGCTCTACTCCCGCTCCTATTTTGTAATCGTTGCTGCTACGTTGGCACCGTGCTTGATTTCTAACCAGTGTAATATATATATATATATATATATA
>STRG.32302.4
CGCACTGACACTTATTCAACCAAGGTTGATGTCGGATTCGATAAGTGTTGCATTATTCATTAAGCAAATCAACACGGCCAGTCCGACGGGTTAAAATGTTTTACTAGTTACCAGTTAATCTATCATGATATGGTTATGGGCTTTCATGTGGATGTGTCAATATTTGTCTAGTGAAACTCAGTGCAACGGCTACTGCCACATATACGTTAGAAAAATTATTTCACCTCCGAATTCTTTCAGTACGAAAGCATACATTGGCCATAATAGTATTTAGTTCACGGACAACTCAAACATTTATGGTCAGTTTTTATGCCATTTTTTTCTGGCTTTGTTGTTTGTTGTTTCTTCTAATACGGACCTCGTCTAGGATGCATCAAGGCATTGTAATATCAATATTTATTTGGCCGTAGCCAATGATCGGGAAAGATATCCACCTACGTTCGAATGCCTTATAAACCTGGGTTATTTTTGGACTCCTTCCTACAAATCGCGGACTATCTGCATCACAGGTGATAAACGAAAGAAAGGATGGTTAGTAAAGACAAACTTGAACTCGTTGGTTATTCAGCAAAATGCCTCGAACCACACCATAATCAAAGGAACGCGTGAAAATATAATGGTTTTGACTTCTTCACCGTTCACAAATGGCCACACGCTTTCCCAAATCAGTCGCATCTATTGCACACAATCCAAGGTGAAAACTTCAGTAATTACTCGAAATGTCTGAAAATCGCATTGTACAACCTTATCTAGTAGTTCATCAGTTCACAGATATCACTAGAGAAGCAACTGAGCCCCAGCAGGTCAAATCACAGCTCACATGTTTCAAAACTCAGTTTGTGAATTTACTAAATGTGTACCTTAGACAAAACAATGCCAAATACTTTCTGACGAGATCGCATGACTGTGATCAACCAGTGTAACTTCACCCCTTGAGTAGACGGAGAAGATCGATTCTGGGAAGAGTATTTGTATAATCAGGTGCAAATATGCCAGACAAGTTGGCACGTGTGATATTCCGTTGGATGAGGTCAGTCAACTGCGCTTTCCCGTAATGGATTTGAACCAGTTTAGTCCAAAGTTTTAGCATATATAATGCACCTGATGATCAAGAAGTTAATGTATGGCGACAAAGTTTTGGACACATTCTGATTTCAATTAACCTGACGATTGTGCTGATCAGAGATATGTCCATCGTTGCCCCAAGTTGATCAAGATTTTATTTCGCTGTGAATTAATTTCTCCAAGTGATCATTTGTCATATCTCCGTATTACAGGATCACCAAATACAAGCACAAATCAGCAGATTCGATCAGTTGTGTACGAATGCGTGAAGAGGTTTCCGAATTGTCAGTTCAATCAAAGTAAGCTCATGTGAACTGACCATACCATATGGACCGTGCAAGTGGTGATCGGAACAAACCGAGTAGGATGATGACGAAGAAAAATCACAGTTTAAATGTTCAGAGTGATTTGTTGTGAGAAATGGATATTTCGAATGAATATTCAGAATATTACAGTCAATTTGATTGTAAAACTGCCTTCAGGGAGGTCACTCACGTGCTGTGTCATTAACAATATAACCTTCACATTAATATTCAGAATACTTTAACTCTTTTAATCTCTCTGTCTGTCGGAAGATATCACAGACGTTTTCAAACAGCCGCAAGTGCAGGTGTGACGGATGCCCAACGTGTGAACAAACGGCACATGCGCATGCTTCGATTAGGTTAATCAGTCATAGTAGTACGTGCATATCGATTGCATGGAATTTCCTCGTATCTTTTACTCATTTAGTGCTAATTTGAATAAAAAGTAGCTTAAATAAATATAGGCCTCCACTTGGC
>STRG.67651.3
ATGCAGACTCCGCCACGCCAAACGCATCATTGGAGGGAAGGTAATCTGCCACCGAATTCTAAATGTGCCACTTGTCGCAAAACCTGTTGGTCTTCCGAATGTCTGACCGGCTATCGATGTCAATGGTGTGGTTTGACGGCGCACGCAGCTTGTCTCAGTCAGTTGGCCGAGGAATGCGATTTCGGACCGTTACGTGATATCATGTTACCGGCGTGTTGTATCAGTCTGCCCCGACCAACTATCCCCATCGAGCACATCATTGGGATCACAAGACGGCCACGCTCACGTGCCATCTCCGAGGATTGGTCAAGCAGCGGAGACAGTAAAGAGGACAGCTGGCAAGACCGACGCTCTCCGAAAGAAACAATAGATCGTGCTAGCAGTGACGAATATGTTTGTGTGTTTGACGGGATCGGTGGTTTGAAAAGACGAAGCGGTCGAAGTTTCAGCTTTTCCAAGACCATGTCCACCTATTCGGCTGTGAAACGATGCCTAAAAACGTTCCATTTGGCTGGTACGCCAGATTTTTACAACGTGTATGAAGTGAACGATCGGGACGGTCGTGAGAACAAACTGAACGCAAACGCAAACTTCCGCAGTCAGCTACGATTCGATGTGAAACAACCGTCGATTGTTTTGCGAGCTAAAGAACCAGAGGAGACTGTGTTCTCCGTGAAAATCTATGCCGGTGATCTAGGTTATTTGTTGCCACCAAATGCATCGGACCACGAGACGGTCCTGATAACCACATCGACGACAAGCGCGGACGCGGTGGCTGCAGCTTTGGACAAGTTCGGCTGTGGCCATTTGGGCCCCGAAGACTGCTATTTAAGCACCGTGTGCACCGATCGTGTGGTAACCGAACGTCGCATGTCTAGCCACGAGTTGTTAGTTGCATTGCTCAGCCAATTACGTCATGAATCTTCCCGCACAGCTCAGCTCACCCGATTTGAGATACGTTTCACTGAGGACTCACCCGGCTCGCATACGGTTTCCGTGTTTGTGGGCAATCTCAAAGAGAATCTATCACAACGTCTGTATGAGTGTATTTTATTGGAAAAACTGGGTGAATCATGTCGTTGGGATACGATTGACGCCATCTACTACGAGAGTGGATGTCTTGTACTGACCTATCGATCCAGCGAGAGAGCAGAACGAGCTTACGAGTTATTGAAGGACTCCATGCTGATGGACAAACCGTTGACTGCTCTGCTGCTGCCTCGCATTCATCCGCGAATGTTACCGGAAGGTGTGCAACCTCTGCTTGTGTTTGTCAATTTGAAATCAGGTGGTTGTCAAGGCATGGATTTGATTGTGGCTTTCCGACGATTGCTCAATCCATTCCAGGTATTCAATCTGGATTATGGTGGTCCGCTGCCCGGTCTCTATTGTTTTCGGCACCTTTCCTCCTACAAAATTCTCGTGTGTGGAGGAGATGGCACAGTCGGTTGGGTTCTGTCTTGTCTGGATATTGTGGGTCAGGATGCGGCATGCAATTCTCCGGCTATTGCACCTCTGCCGTTGGGTACGGGGAATGATTTAGCTCGTGTGCTTCGTTGGGGTTCCGGTTACTCGTCAGCCGAAGATCCACTGACCATTCTCAAAGATGTTGTAACCGCGGAAGAAGTTCAACTCGACCGCTGGACGTTCGTTGTTCGACCAGATGAGGAATTCAAAGATGAGACTAAGTTGGCCCTTGAACTACAGACAAACGCGTCGAACACGAATGAGGACAATTCAATCATGATTATCATGAACAACTATTTCGGTATCGGTATAGATGCAGACTTGTCCTTGGACTTTCACAACGCTCGATCAGAGAACCCGTCCAAATTCAACAGTCGGATACACAACAAAGGTGTCTATTTCAAGATTGGTCTCCGGAAAATGATCAACCGCACAGCGTGTAAGGATCTGCACAAACAAATTGTGGTTGTTGCCGACGGGAATATTGTTATGCTTCCACCGATCGAGGGTCTGATCGTGCTGAATATTCTCTCCTGGGGTGGCGGAGCCAATCCGTGGGGCGTGGAGAAAGATGACGTTTTTGCGAAACCGACACATTACGATGGTTTGTTGGAGGTGGTTGGAATCTCCGGTGTAGTACACATGGGTCAAATTTATTCCGGTCTAGGGACAGGAATACGCTTGGCCCAAGCGGGTCATGCAACTATGCTCCGCAAGGTTAAACGAATGAAGCGCCGCACTATGGAAATCACGATCCCCTCAGAACTCAGTCGACTTGTGATCCAACAAAGTACGCAACCAGACTCGATGGAAACGATCAGCGCGGATAGGACATCTCCTCCTCTTCCGATCATGAGCACCGGTGATTTAGCGTCGACCAGTACCACCGGCATGAATAACACGTTGCTCACAGACTACGCGAAATCGACTGAAGAAAATCTATGCGGTCGTGCACATCCTCCGGTCACACAGTCCCGGAGTTACGATTTGGTTACCTTTTCTACTTCCCAGACGGGCAATCACAAATCCGGTCGGGATTCCGTGTTAAGTCACACGGAAAGTTCACCACCAGTGTTTGTTTCGTGCATAACGCGGCCGGAGGCTGGTTCTAGAGCACATGGCGGGGTCACTGGTGTCCCACTAACTCACCTGCCTTCACTGCTACCGCCGTGTTTACTGACTGGCGATGACGGGGTCGAAACACCGATTATCCACACTCTGACAACCGGGCCAAAACCCTCATCCTCGTCCTCGTCCTAGGTCTCAGCAACAACCGTTTGACCAATTTATTTGTCTGGTCTCAATTTGTGGCTCTCACACTTTCAAAAATGTACACGCATCATTCCAGTGCCACGGACTGTTTCATTACCGACCTTCGGTTTTGCCTTTTCTCCATTATCGTTCACCCCTCAACCAGTCGGATTCTCTTGATAGCCCACAACATATGTCCACGTGTTAAATCAGTGAAGAGTTTTTTATAGTCTATCTAATTGTACAGATAATGACTAGGTTTACCTGTTCATGATAGTAATGCCCGTACAGCGCCCTACGTTCCACGACCACTAATTGAACGTAAATCGTGTAGATCGCATCACACATGATCATACATCAGTACATCATCATGAATTAGTTTCCTATCATTTTGTTTAATCATTTTTCTTCTTTCATCAAATTACTTGTCTTTGTCACGTCGTCAGGTGTTAGCTTTTTTCGCGGATTTATTTGTTCTTTCACACATGAATATGTTGAGTATCTGTCAAACAATTCCGTTCTCATCAGCATCTCATGACCTTTATGCAATTGCGAGAAATGAAATGATATAATTAGTCGCCCGACATAAACAGGTACGCATTCAATTAATACTGCTTTCATGCCGTGTATCATAGTTCATTCGTTGGTATACGTGTGTGCGTGCGTGCGTATATGCGCTCCGTGCTCACGTCGATCGGTCACTTTTGCACTCAATTTGGTTTTCCCATTTACACATTCTGATGTTCTCTTACTCCCCCCGGAGCATATGGCATGACACATACGCATACATGCACACATACGCACATACTTACATGCATACACACACACATACATACATACATACATACGTACACATATACACACATACGTACATTCATACATACATACATACACACACACACACACAGTCTGTACGTTCTACCCTGTCCCAAACAGCCCCCGGAGTCCAAGTAATACAGTTATTGATCTTGATGGTAGAGTGGAATCAATTTCATGCAATGTATGCACTACATACATATTGTACTCTGACACATCTTGGACAAGATGTAAATGTCTGTCTTCTAAATTTTGGCATAATACCATGGCTGTTAGTTCTCGAT
>STRG.53395.3
GGAATTCTGGACGCTCGATTGACCGTGGCCATTACCTGTCCTGTGCAGACTGAACTGAACTGAACTGAACTGATCTAATCTGAACCACACTTTGGACGCGTCGGACCCTCGAGGCATGAGCTCTCCAAAGGATGATGAGGCCGGGGGTTTTGCCGACAAATGCGCTAATAATGAAGTCTATTTCAGGTGTATTGGCTGCTCTTCTGCAGAGTCTTATGATATCCTCAGCAAATGTTTGCATGTTGTTTGCAAACAATGCCTTTCGTCGTTAAAATCAGACGAACTGTACAAGTGCCCTTCCTGTGGAGAATTCAGCTCCGAGACAATAAACAACCCAACAATATCAAAATCAGAAGTTGGTCAGAACACACCCAAGTGCAATTGGTGCGACGACAATGGCGAAGATACCAAATCAGTTGGAAACTGCAAAGAGTGCGATGTATGGCTCTGCGACGAGTGTTTGAAGGGTCACAACCGAATGCCCCCACTTCGTAATCATTCTATAGTGATGCTTTCAAAGTCTGTGAACCAAGCAGCAAATCCAGTTTACACTTACTTTTGCCAATCGGTTAATTTCGAACAAAGACGCGCATCCAGCCAGTCTTGTCCAGTTGTTCGACGTTGTACGGAATCGCTTAGAATGTCTACGCAGTCGTGCCGAGCGTCTTATAATGGACTTACCACCATCAGCTGACGCATTGGAAGCTGCCAATTGCCCGACGGACTCATCCGATTTGAGCGCTTGGCGTAAATCGACACTGGGATGGCGTACCACAGCAAACACACGGGCCTTATTTTTCGGTAACTGGAATCCCGAGGAACTAGCTCGTCATTCCGGCCAAGTTGCGTGGTTGCCTAAGCCAGCTGCGGAAAGAGATCAAAAAACTCCGTGTTCAACAAACATGTCAGTCAAACCGGAAGGTGACGCGGGTATGTTCGGGACTGATGACAACGCCAAAACAAATGGAGCTGATAAACCCGATAATACGATCGCAATCGTGGTACACCCACCCAGCCGTCGATGGGATGCGCCATCTGTTTTGGTGGTGGACTGCTGGCTCATTGTAGACAATGTCGTCGTACCTATCACTTGGATTGTCATTTGCCACGACTGACCAGTGTCTCACTGGTCCCCGGCTGGGTTTGTGGCTTGTGCGCTGATCAGAGTGCAGCCACCGTCGCCTCTGTGGATCCAGTCGTTCCAGGTGGGATGTCACAAACCGACTACTTGACTGGATGTCGAATTCTGATGGGATTACTGGTTCATGCTGAAGCAGTCCACTTTTGTGCTACCGTCTGTCCAGCTTGTTCAGTCCCCTTACTGCAACCGGGTCTAGCGGTTAAACATTGCCCCGCGGGGCATTTGTATCATCGTCTGGCCGATTTACGTCTTCAGTTGGAACAGGCTGCGCTCGGTCCAAACGACAGTTTCCCCGATATGTTGCACGAAAACGTGGACGTTAATGGAAAGGTGGATATTGATAATCTATCCGCGAGTGGGCGGGCTCGTCTGACTCGTCTAGACGATTGGCTGGTTGCAGTGGACAAGTTCTGGTCCGATGCGGCAAACGAGGATGATCCGTCTAATGCACACATCACGAGTAAGGGTTGTCTAAGAGCCGCTCGCCGTCTCCGTTCCCGCCTCACGTCCCTGGTGCGTGTTCATCGCCCAGAAAGTCTTGCAGCTCTGAGTGCGTTATGTCCGGATAACCTGTCCGATGACGCTGGCTCTACAACACTCAATGATGACACGGATAGGGTTATAGGGTCGTGCGGTACAGCAGAATTCCGAATCGGTGCCGATTAACTCAATCCAGCTGTGTGTTCAGGAGTTCCCCGTCCACGCCTTCCTTATTCCATGTACTTCCTGCCACCAGTTTCTGTTATTGTAACACCGCTGTCACAACTTGCGAATTTTGGTTTCTATCGGTGTTTTCGTTAGTTAACGCATTTCTTTGTCTGATAACCAGAACAGTTTGGGATCTCACATTTCCACCATACGTATGATTCATGTTACGACTTATTGTAAACACATTAAAGCAGTTATATTGTAGTTGGGTCCC
>STRG.68671.9
GGGATTGCTTTGATTTCAGTTAACCCGGGTCCCAAAAACCTGTTCACATCCTGCGGATGCTTGTTTCCGCAATAAACGTGTTCAGGCTGGACCAATCTACCAAATACTGTCTAGATCGTCTGCTTGTAAGAAGACTGGGGAGGTATACCTACATTTCATCGGTGAAAGATTTACTAGACACCGATAACTCGGAGATAGAAGTATGTTGGGGTCGATAATGACACTAATGTTAGCGACCTGTGTAAAAAATGCTTAACAATTTTTCACCAAATTCCATGGTGTCTGGATAGATAGGCTTCAGAATTTTCTCACGCTTGTTTGCCGCACAGGATTACGGACTGAACTTGCTTCATCTAATCGGTAATAGGGGGCACACAACACTGCATCCCCACAGCAAAGATTTCCGTCTCGTCACTGTTCAGCGCCGAAACGTTCTCTGTCCACATAACTGTTGCATCGACCGCTCGTTCTTCGCTCACGCACTCCTGTTCATACTTGTGTGGTTTGTATACAAGACTCGTCGCTCAACCCGCCTGCAGCTAACTTCCTCCAGTTAACAGATAACTTTCGTCTTTGTCAATAGGACAGATATTCCATCAAGTGTAACACTTTGGGAGGGTGGTTTTCACGTTTGTCAACTCCACCTGGTGTGCAAAACATATGGTGAGGTGTTCATAATGTATTAAACCTTGCGCTTTTGGTGAAAAACCATAACACCCCTCATGTTCATGCACAGCCGTTCACAAACATAGACAATCTCCCGATCGGTATACAACTTGGAAAGCACGTGTGACAACGTGGTAGTATTGCCCTCACACGTGTGAGGAGTCATTCACGTTAGCTCTAATTCCATTGGTCGTTGCTAGGCGAATCCTATTGGTCAATAAGATTATAACAAAATCCTTTGCAACCCATACCGTTCACCACCGGTTATTAAAAATAATGAATAAGACTTAAATGTTGCAGTGAACGGCGTTTACGCGAAGCGCTTCGGGCTAGATTGTCACGAATTCGGCAGCATGAACTGCGTCGACTATCAGCGGTTGAAGTACCTCACCACCAGTGGTCTGGTCACGATAATGCACTCACCGATGTGATAGATTCTGCCCACGATGACCAAATGTTGCTACCGTCAGTGTTATCTGGGACAGGTCAGCTGAGATTCATTTACTTGGCCAGTTCCTAAATTGTAGACAGCACGGCCACCGATCCAGACGTTTGTTCCGACTTGAGGACCTATTTTCTGGGGAGCAACACTTCCGTGGCTTCCATCAATCGGTTTATCAGGCGGATGGAAAAATACTTGCCCCAATTGCCAGGGAACGTGAGAACACTGATGGGAACACCCCGCATGACAACAATCAAAACAATACATTCTGGAACCTACAGCCATATTAGTCTGGAAGCTGCACTTAACAAGCTACCAACAAATAAAATTCTTATACAAGCAACCAGCTTAATATTTCAGTTGCACATTGCTGGCATGCATCCAATTAGATCATCTAAAGTCCTTATTTAAACGATTCTTGGCCGGGTTCTGGGTCCTGTCAGAACAACTCCGTTCATCGTCGGAGTTTACAGTGGACCAGAACAATCAAATGATGTCAATGTCTTCATGGAAGACACTGCAGAGGAACTGCAGCAATTACCTAGCAATGGCATAAACATACAAGGAAGAAATTTTCATCTGCTAATCGCTTAGGTGGTGTGCGATCGTCCGGTGCGCTCGTTTGTCAAACAAAAAGGTCTCACTCCAAATAGCTTAGCTGTGAAAAGTGCATACATGGGGGTAATTACTTTAAACATAAGGTAACGTTTCCCGAGGTTTATTCACTATAATTAAATGCCAACTATTTCGCAATCTCCATTCGAAACATTCGCCATTTGAATTACTGAACACAGACATGGTTTGGGGTTTCCCCACAGATTATACGCACTGTATATGTCTACGTGTAGTTCGGTGATTAATCAGACTATGTACGGACTCTCCAGTCTCCAGTGGAAGTCCTCTTCAGAGACGTCAAATAGATCAGGTAAACGAAAGCCTATTGCAGCCATATCATTCACCACCCTACGAATTCCGCAAGTAGTGCGGAGGTTGTGAGGAACACCGATCACAGAAAGCCGTAGAGTACCGGCAGTTTTTATTGTATTTAGTGATAGTTGCACTGGAGGAAAATATAGTATACAATTTATAAGAGCAATTTCGCCGTTTATCAACAGCGACCGATTTGCTTCGCACTTATCATTGCAGTGAAAGCGTTGAATCATCTCTCGAGTTATTAGTTTCCTTTGTGCGTAAACATCAACTGCTATTTGGATTAGAAATGTCAATGAATGTGCATTCTTTGGTACGCATAGAAAACGACGCCTGTGATCATGGAAAACTGGTTGAAGTGCTTTCCCACATGAGTCATATTTGTATACCGGTGAGAAAATGATTCGCGGAACTATCAGAGTCAGTTCTCAGATTCATCGTAAATGTTCTGAACAACAGTTCTCTGCTAACTACGATAGAAAAACTACGACCTTACGGTTTGAAGTCAGGAATCAGAAGAAAATGCTTTCAAAGAGCTGCTACGTTTTAAGTAACAATTATTCGGATAACGTAACCACCATTGAAAGAACCCCGGCATCCATCTTTGATATCGAAGAAGCTGGAAGTGGCGACTGATCTATGGCTTATAAAACATTTAATCTCACAAATAATCTCTTCTTCTCCAGCTCCCTCTGAGCAGCTGTCCATTTTCTACGCCAAAAACCTACAGTTGGACATCCTTGTCTGTACGTTAAACGGCGATGCGTACAAATGTATGTCCATGAAAGAAGCTGACGACAAATGCTCCATTCTATTGCCGCATTCAATAAAAAATGCCTGACAGTCTTCCACTTTATCTAATCAGAAATTGATAGTACTTTTTCAAAACGTTCCGTGAAACTTTTAGACGTTCAATGTGATTTCACTTCATATTGATGAAGAGGAGAGCATGTGCTTCATCAGCTCCCACTGGCTGCCAGACGACAAACAGTCGCCATGTGTACTCACTCTGGTTGGAAGTGATTTCCATCGCTTAACAAGATCGCATGCTCCAGTTCTGGCGGATGCTGCTCACCGGTCTATCCGTTGGATAACCAACACGTATCACACGTGCTACCCTCGTCGGAAGAGCATTGCCCCTGCCTGTTACAGCAAGTCGAGCAATCCGACTGGCGCAAGAGGCTTTATAAACCACCGAATAAAGAACAATAATCGAGATTTGTTTGTTGCACGCTGTAACAATATACTGGTTGTACTTCCCCTGGTTGATGTGAGCAGTGAAAAAATGTGAATAGATTATGGAAAAAATGCCACTAAGGTTCATTTACATACGTCATGACATCAGCACAGCGTTTTCGACATGGGACCGGAAGATCAGCGCGAGATAGTAAAATACTATCAATCTTGACTACTTCGTTCCTAATATAAGCTTAAATCCAGCTTTCTTGAAAGGGAATGGCCCCAACATTTTGTTTTCACATCTTTGCACAAAATCGGGTAGTTCTGGCAAATCCCTCAGTGAAGGTGCGGTGAAACTAGTTAGGATGGGTAAACACGTTTTTTGTCAAGATTTATTTGGGCAAAGCGAACATCCATCGGGTGCGACATTTCCGGGGGGGGGGAGTTGTTCATCTTCCCGAAAATTCGTCTCACTTTCTTCTCAACACACCTTCCAAAAAATGCCTGCAGCCAATTACCCAATAATTCCAAAGATTTCAAACATCCACTCAAACAGGACACAGAATCTGGCATGACCGTAGAAGCACAACGTTACCGTCACAACGGTGGGTGAGTGAAAGAGAAAATAGGACCAGATGGAATAGTTATGTAGCTGAAAACTTGAAGATGTAACGGAGGGTACGGCGGAATTTGAAGGCCCCGCCAGACAACTCGCTTAGGTGGGATGGAATGACCGGGTAAGCAATGCTGAGGTCAGAAATCGGGTATTGGATACCATTTCACGAAAATATTCTAACACAGCGTATTCAGCTTAGTAGACTTCGTTGGTTGGGGCACGTGCTGCGTATGGCAAACACGCGTCTACCGTATCGTGTCCTATTTTATTTTCCTTTACGGGATTGGCAAAAAACACGTGGAGGTCAACAGATGCGGCAGCGGGGAATGAAAAAATATATATCGAACTTAGAAGAAGCAGGTGCCTCGCGTTTTTTTGGTTGGGGTCCAAAAGAATTCTCAGTCAGCTGGCTGGAGACACTAAAGGATATGCCAGAGAACCGCGAACAGTGGCGATGGTGTTGTCATTTTCTATCGATTCAATGTGCGTTTGTTTATTTAGACTGTGTATTCTTAGTGTTGGCTGTTAGGTCGGTCTTTTCTTTCCCCAGCTGTATAGGTCCACACCCTATCAATCGTGTATATTCATCCGTTCCATTCCTATGTGCAACACGGTGGGGAAAGCAGTGGCCAGTGGGGCTCGCCCTGCTATTTGAAGCTGTATTATGGTGATGATGCTGTAGTGACCTCGATCGTTCTGAGAAAATGACTATTTTCTGGACACCATTTTGTATATATTTTCTCTACAATCTTTTCTGACGTTTGACATCGACCTTATAGTGTTCTCCGGTTGCGTACATTTTACTGGACTGACTTTTCCGAGGTTTCCGTCGACCTCGTTTCAAATCACTTTCACTTTCGGTCGCTCGCCGATTGTACACGCTCGCGGTTCGCTTTCTGCACAGCCGTTGCGTTTCGTTTCGTTTTCCGTTCGGTGTATCTCTCGTATCGGTACTGTTTCGGTGCCACGATATATAGAATACACCTTGCATCTGTAAACTGACTTGCGTCTTCTCTATTCGTCCGATAGAGGGGATATCGTTGGTATTTCGCTGCTAGACCCAATAGGAGACACGTTCACCAGCCGCTCTCGAAAGTCTTCTATAATGCCTGCGTAAGTGCATGTATGTGTGCGATATGGATTCATGGTCCGCAGTGTGTGTGCGCACGAGACTGTCCGACTGCGCACATGGTTGCTTGAACTGAACACAATGGGTACTGCACAAAGTGGTAAAGGGGAGAGAAACCAACTGATTATGAGAAACGTACTGTTAAGTCTTCTCAAATAACGGTTGCTTGAATAATGTTTGACGGAAATGCGCAAAAACTCCAATCACTGGGCTTGACTATGTTCTGGAGCAGAATACTGGATCTTCTCTTCAGTCTGATTTAACCGATTATTTATATCAAGGAATTCCATTTCGATCCAAAAAACGCATCCGTGCTGGCTGGTAGGCAGCTTTTAATTGCACCCTTCGGCGAAGGTGTCCGTCCCGTCTCCGTTCAGTACCAACATTCTCTCTCGCTTTTCGCGAAAACGTCGGATCTAATTCTCGTTCTTCGTTCACGCATTCATGTTCATACGTGTGGTTTGCATATTAGAATCGTGGCTAAACCCACATATTGCTAACTCGCTGGTGTCAATAAATGATTACAAAGTGTTCCGGGAGGACGGGACTTCCACCAACAAGAAGACTGGAGGCGGGGTGGTCACATATGTCAACTTCACCTGGTGTGGCAAGTCTGAAGTCGTTTATTCATACTCGATGAACGGTGATTATTGTTCAGTTATGCAATACCATCCTAAGTTTTCTCAACATAGGAGCATCATCACAACAAACTCACACGCGGCTCCGTTTTCCACACAGAACGCTATTTCACCTTTCTATAACTCTTTTTACCATTTACTGTTTCCTTGTCACATGACAATTTGCACATCAGAGCAGGCAATTTTAATCAGGCTTCCACTCAACCCCTCACTGCGTTTGACTTCACTGATCTTTCTGTTTCTCCAGCGAGAGGCAACTCTGTTTTAGATAGGATTATCACCAATCATCCTGAATTATCGTACCCAAAGCTGTGTGCACCTGTCTCAACCCCTGATCATAGGCTGATTCTGTTGAGGCCTAAGATGTACTCCCGGTCTGCTTCCCACTACTTCAGGTAAACCAGCCAAATCAAAATCCGTCTCCCAAACTTTTCACGTGACAACACTATTTTTCTACAGAAACCCCTTTCTCATGCATCTTCCTGGTTTTCTTTCGAATCGTCGCACAGTAGTAATGTCAAACTTCTCGTAGAGACGGTCAATTTAATTTACGACACTTGCTGCCCCTTAGAAACCCTCTTCCTCTGAAACGGCCGTGTCTATTCTCCGACTTTGAAATCCTTAAAAAAAGAAAAGAATATTTCTACAAAGCCCAGGATAATTCTAAATTACGATACATTTCTACATTGATAAAGAAAGAAATTAAACGCATGGACTCGATGTATGCTAGTCAACTCCGATGTAGCCACAACAGTAACCCGCTATGGCAAAGCGTTCGGATGCTGTGTGGAAATAAAATAAAGCCAGTGCAATTTTCTACGGACGTTGTTATTATCAACTGATCATTCATCTATCTATCAAATGAGTCATCAGCTTCACGTTTTCCAGAAGATGGTGCGCACGTCACCCTATTATCTACGAAAAAAGTACTGAGGCTTCTTCGTATTTCAGAGATCACCTAAGGTATTGGACCTGAGGGCCTATATTCACCATTACCTGGACAGCATCCGGTCCTGATATCGAAATATTCATTCTCCTTAGAAAAATCACCGTGCTCGTAGTCCAATACAGACTGCCGGAGAGACACTATCTGTATAATTCAAAAATCACGTACTACTCGCGTCACAGCTGGAAAAAAAACAGTGATATAAATTCACCTCGGCAAATATTGAAAATCGAAGGATAACTGAAGGTGTGAATTCTTCCATGAACTCTCCCGATGACCCTTGCAGCTTGCCTATAAATCGAACAGATCCACTGTGCATGCTATCGCCTCCTCAGTCCACCACGTAACAAAATACTTGAATGGATCAGCGAAGTCCGTGAGATGCGCTTTTCCAGACTACTCATCCGCTTTTGATTCTATTCCGCGATCCGTCCCCNN
>STRG.39400.4
NAATGTTTGATCGGTGTACGTTTGTACAGTTAGACTGTGTATTCCGTGTGTTGGCTACTAGGGCATTCTTTCCTTTTCCCACCCATATAGATCCACTCCCAGTCCATCTTGTATATTCATACTTTTTAATTCAACGTGCAACATGGTGAGAAAGGCAGTGGTCAGTGGGGCTTGCCCTACTGTTTAACGCTGTACGATGATGATGATGATGATGATATAATTTGTCTCCCGGATCGTTACCGTGCCTAACCTATAGGGAACTTAAGCGGTTTTCTCCTCCAAAGTCTAGGGTCTGTTTGCCGATCGTTCTGCAAGTGGCTGATGGTTTTCAGCGCTATGAGTTGTACTGTTTTCAGTGCATACTCGTGTGCAAGCACGTTATAGGAAAATGAAACTTATGAAAATCCTGACGAATAGTGCCACCAGTTTCGCGCTAATGGGACAGTTTACTGCATTCCGTTAACCGGGAATATGCGGGCACTGAGACCGTAACAGCTTAACACCTTCCTAATTTTTCACAAGAGGAAGCCGAATTCGTATTTCTGTTTTAGGCTTATGCGGGCACTTTGCCGACATTTCATCAACTGGATGCGGAGGTAAAACACGAAAAATAAGCAAGATGTTGCGCCTCGTAACGGTATATGGTTAGCGCAGTTTAGTACTACATTAAGGCCGATAAACCCTACGGTTGTAAGGTGACAATGTGTGGCCAAGCTGAAACACGGCACACGGTAAAAGTCTCATCGGTACAATCGGGACGTGGATTCATACCATTTCGTTGACGGATCCAGACGCCTTTTGCAAGACCTCAGTTAACGACTGAATGGTGATCTGGTATCAGATGTCAGCGTTAAAACCTGCCCCATTCGCATGTCATATGTGGTGGGCTTTTGTGTTTTTTCGGATAAAAAACGAACTGTCAGGTTTGGAACAGTTTTTTTCCCAGCCGTTTCTGCTCTGCGTCGTACGTCACCCCGAGGCGTGCAACCAAAGAAGAAACCCGTTTACTGATCTGAAGTGCTGTTTCCTTTACTTGAAGGTCCTGAGAAGAAAATACATAGTTGGTATTCACTATGACCCCGTCAGGTGCTTCCCTCACAAATGTTGAAGATGGGAAGTCAGAAAAGGTATCGACTCCTCAGTGCTCAATGTCCTTGATCCAAGCTTGGGAGCGTCGGGAAGATATCCAGTCAGTCCAACCTCACGTGGATGTTACGGATGCATGGTCTTCAGACGGAGGCAGTGTGAGTTCCTCCAGCTGTGGCTCAGATCGGCCCGGTTCAGCTCATGAAGATGCGGCCCACGATCTTGAGACCCGATCGAACTACCAATTGAGTCGAGATCCATCGTTTGAAGAAAACGTTCATACCGGTGCCTCTTATCTCAAGCGGGCGCGGATTTTCACCAGTGAAGAGGCTATCACTCAAGCCATTGATCGGTGGCAAGCGTATATACGTCTGTGCACTCGTGCTCTGGGTCGTCTTCGACAACAACTTGTAGACTCGTATGTTCCATTCGCTCTTGAACAATGCAGAAAGGGAACCGGTAGAACTGGTATAGTGCGGAATAGCACCCATTCAGACGACGACAGTCGATCGATTGAAGTACATCGGCCGTTTGGTCGCAGACAAAAGGCGTTAAGAAACATGCTACGACACTCAGTCAAAGAAATTATCATTTTTGTTAAGAATCCCAATGGATTGTGTCGCTTTTGACCAGTGGTTTCTTGCTTGTTGCTAATCAGCGGCATCAGTCGTGCTTATCTCGGTTTGCGATAGTCAGTAATAGACTGGCTAAGTGGCGCAAACCTTCGTCCACTCCTCGTTGTCTCTATCGCGACCCAACCACCACTACGTGGGAGAATAATTGTATGAATCACTGTCTTCCTCTTCTACCGGTTTGTGCGCAACATCTGGTCCTTCTGAATCCGGCCCCGCAACTGCCCACATTGAATGCAGATGATGCAGCCTCATCTCCATGTCCTTGTGACCGTATACCCGCACCTTCGGCCTCTGATGTACAAACAGACGACTCTTGTTCTACTGTGAATGAGTTCGTTAATGAGGAACAGAGCAGGAAAACACAAAAGAATAGCACCGCAGGCAAAAAGATTTCGCTGAATCGGACCAGTCGGATTACGGCTACTGAAACAGCAGTGAGCGTTCTCACGAACGTGGCAGATTTGCAACTGCCTACACAATTTGATGTTTCAATGTCTGCCGGTGATTTACCTTTGCCGGAGGGAAATATGGACGTGTTTATCGTCGGTGCTTTGCGCACTCCGATTGGCCGAATGTCTGGATCTTTAGCCGGTATTCCTGCTCACAAACTAGGTTCTGTCGTTATTCAGCAACTTTTGGTGGGAAACGGTGATGAGCAAACCAACTTCAAAAGCCAAATTTTATCCCGCCTAGACGAAGTTATCGTTGGCCAGGTGTTTACGGCTTCTGCGGGACAGAATCCCGCCCGTCAAGCTGCAGTTCTAGCCGGTATCCCTTACACTGTACCGGCTTGGGGTGTAAACATGGTTTGTGGATCCGGTCTGAAAGCTGTGTGCCTGGCCTTCGATCGGCTGAAAGTCCCGTCCACTGTTGGTGGCTGGATCATCGCCGGTGGTCAGGAATCCATGAGTCAAGCCCCACACGCCACACGGGCCGGATGCAGCGTTCGACGTGGTGGTATGCAGAACACTGCTGGACTACCTCATCTGGGGGATTTCCACCTCGTCGATACTGTCATGCATGATGGCCTTACCGATGCGTTTTGTGGTAAACTGATGGGATTCACCGCTGAAATCATTGCAAACAAGTTTGGCATTACTCGGGAGCAGCAAGACCAGTTCGCATTTCGGTCACAAGAAAAATACGCGGCAGCCGATCGGAGTGGTCTTTTTGCGGCTGAAATTGTCCCGGTTCAAATCCCCTCAACCGCTAAACAATGTACCGACCCCGTTGTTCAAAACAAAGATGAATTTCCCCGGTCGGATACTACCATGGCGGGGTTGGGCCGTTTAAAACCGGCTTTTTGTGACGCGACTGGTTATGGCACAGTCACAGCGGGCAACGCAAGTGGTGTGAATGATGGTGCAGCCTTTGTTCTTCTCTGTCGTCGCGATCAGTTGGCACTGTTGGGTTCGCGAAAGCCTCTAGCCCGTATCGTAGGCTGGCATCAGATCGGTCTCGAACCAGAGTTGATGGGCCTTGGTCCTGTTCAGGCAATACGTGGTCTTTTGAACAAAATTCAATGGACTATTGACAGTGTTGATGTTTTCGAATTGAACGAGGCGTTTGCATGTCAGGCGATTGCTGTCGCTCGCGAATTAAATATACCCTTGGATCGATTGAACGTAAACGGTGGTTCGATCGCTTTAGGACATCCACTTGGATGTTCCGGGGCGCGTGTGCTCGTCACTCTGGTCCATACTCTCCATCGATTAGCCAGCGAGGAACGGTCGGATGCTCGTCCAGTTCGTCGTGGTATCACTGCTCTGTGTATTGGTGGTGGAATGGGTATTGCAATGGCTGTCGAATCTTGTCGTTAACCGCGGACGTGCCTAAGCTGTCCCTCGCATTGCCCGATCTACTTTCCCTTTTTTGACTCGCTTCCACATTCCTATCTATTTTGTTAGCACACGCCCAACCCCATGATCTTACATATGCTCGCACCATTTTTGCGAAATATAGTGTTTCTCAGTAACCGTGTTCAACTTTTTTTACCTTCAGATCTCGTTCCTCGTAACCACTTGCATTTTCTTCTCAATTATTTTTTTAGCATTTTCAAACCATCCACTGTTGACCAACCCCGATACCGATCAAAAGCGTTGTCAGTCAGATGTCAATACCTGCTGAAGACCGAACGCAACAGCCAACTACATGTGATCGCGTGTTTATCCAGCGTGATTTCTCGGAGGGTACAGCGGTTCGTTTTCAGACTTCACCAATGCCATTTCAACTTCGAGGTCGA
>STRG.47364.1
CGCCACGACTTCGAATAAGGCTATCGTCTCACTTTCAAATCACCAGTCGTTAGGCCCTGCTACTTCCTCGAATGAGAATACTGTCTCGCGTTCAAGTCAGCAGAGCACGCCTAGGCACCTGTCTATGAATGAGGCTCTCGTCTCATGTTCCGATCGGAAGATAGTTTGCCTAACACGTTTTCGCGACTAGGTCAAACTTAATCTTATTCATTGCACTTCTCAGTAATAAATTTTGTGT
>STRG.8298.1
ATACGGAAAAGTGAATGCCTCACGTCTTCGTGTTTGTGGTCCAAAATATCCCTCAACCAATTTTCCGGATACGCTGAACGATATGGCAGCGAACCGTGGACAGTGGTGGTCGTTTTGGTCACTTCCTGTCGAATCAGATCTTTTTTACTCGCTTGCGCATAAGTGCAGTGGAAGGAGTACGCTTCTTAGCGACAAGAACACGCTAGACTGTTCGGATTAACCTACCACCAGACCCAGGATGATCAATGTGCGTTTGTACAATTAGATTGTGTATTCGATGTGTTAGCTACTAGGACATCGCTTTCTTTTTCCATCTCTGTAGGCCCACTCTCTGTCTACTTTGTATATTAGCGAAACGAACACTCATGTCCTCACTAGCTAACAGAGCTGAAAAACTGCAATGATGATATCGATCGTCAAGCGGAACTGGTACCCCTAAACGAAGTCCTACAAGATAACTATCCGCCACACCTTATGAGAAAGTAATTAAACATATACAGACAGATAACCAAGACCAAGAAAGGAGAAGAGATAGTGGCTTCAATTGCGATTCCATATGGATTATTCACTTCTGAGGCGATCAGAAAGATTTTCGGAGACTTCAATATTCATACATTCTTCCGCGTGGATGATACCTTAAAACCCCACCTCACAAAGGCTAAAGACCCAGTCAGCCTGCAAGACCAAAACAATTGCATTTACAAAATCAGTTGTAAGAAATACCCCGCTGAGTGTATCGGACATGCCAATTGACAACTGAAGATCAGAATAGTTGAACGTAAAAAAGAAGAAAAATACAGACCTTCTGACGAGACAGCCTTGGGAGAACTAGAGCAAGACTCAGCCATCGCTCTTCACGCCATAGCAGAGGGTCACAGCATAGACTACGAAAACATCAAAATACTTCAACTCGGATTCAGAACATGCACTGAGCAGAAGTATGCTGAAGCTTTGTCAATAAGCACCAACTCGGCATGTGTCAACCGCAATGACGGGGCAGAGATTTCCGAGATTTGGACAGCCCCATCCTCACTGACGAATGAGCATCCCAAAGGTCACGGCGCTAGTTGACCTCGTCACCATCGATGCGTACGGTATGAAAGACAACGAATCACTCACCTACCACACAAATGAACATACACACGCTCACTCATGCACATGCAGAACCACACAACCAAATATCCGTTGAAAAATGAACGTACCCATAGAGTTATTTGATTGTAAAATTTTTGTTCGGTTGTAAAATTGCCTTGAAAAAGGTCACCCACGGTAACCGAAACGTTGGCGAATAAAATCTACCAACAACGCTGTGTTGTTAACAATTATAACATTCACAATAAAAACAACACATGGCGCGTTGAATTTCCGATACACTCCATACATCATTTGGTCCGGAAATTCAGTTTTCTCTTTCTCTACATGCAACATGGCGAGAAAGGCAGTGATCAGCGGGGCTCGCCCCGCTGTTTAAATCTGTACGGAATAATAATGCTGATGACTAGCGACTGTCACATCAGCTCTCCAGGTAGTCAAAGATGACTCATGGAGCACAATTCGAGAACAACATAGGGGTTGGTGCACCGCTGAAAAATTTCTAGTAAACTACTACTCCGAAGGCGTTTTGCGGTACTTCACCGGTAAGTACAACTATCACATCAATCGACATAAAAACTTCCAGCTTTATTTTATCGTTAATACTGGTGATAACCTCCTCCATCCTTTAGGAAAGTTAACCGAAGATACTAACACCTACAAGGGAGTTGTCATCAAGTATAACGAACCGGAGGATGCCCGAAAACCAACGGAGAAATGGCGCCTGTATGCGTTCAAAGGGAATCAAACGTTACCAATATTACACATTCATCGACAAAGTGGATTCCTTATCGGACGCGATCGTAAGATTGCTGATATTCCCATGGACCATCCAAGCATTTCTAAGCAGCACGCTGTCCTACAGTATCGATTTGTCAAAGGAATGATTCGCTTATACCTTATCGACTTGGAGTCGGTTAACGGTACCTATTTGAACAACGCAAAAATCGAGGCGCGACGTTACTATGAGTTAATTGAAAAGGATGTGATCAAATTTGGATTTTCCACTCGGGAATATGTTGTTATGACTGCAAATGCGGATGATGAAGACGATGAGAGTGACAATTAATTTGTACTCCCTCTGACCGATGTTGTACAGATGTATAAATTCTACCGTTTACTAAATTTCAGATATTCCTCAATCGTTGTTTTGTAATATTTTTCCGTCATGCTTTCAATTGGTTTGTACAGTATGAAGCATGTTATAAGCATCCT
>STRG.2377.2
CACCCCTCCCCTGACAGTGCTGCAAGTCCTGTACCCAGACCTGACCCAACCAGACTTGTTTCATGACATCACAGTAGGGCAGCGTGAAGGTCAGTTGGCCGTCCCAATGAGCGAGATGCTCACGAGGGGGCGTTTGTCGCAGTCGTTCTCGAATTCTGATCAAGATGCTTTTGAAAATGCAGTTATTCGTGTGGGAATTGATTTCCAGGTGGATTTGCCACCGTTCCAAGGGGAACCTACACTTAACATTCAAAATGAACCCGATCGCGGTGTGGCTCTTTGGCGTCCAATAAGTGAAGCTTTCTCAAACGACTTGGCGAGTTTCCTGACAATCGCAATCGAACGTCATGGTTACTCAGAAGAACAAGCTCTTGCACTACTCACATGGCATAAGGCAGACTTTCATCGAGCCAAATCGGACCTGCCGAATTTCAGTCCGCTCAAGTATGAATGGACTCCATCCGAGCGGCGTGTGTTCTTTGTCGCTCTGGACTATTACAATAAACAATTTCACAAAATCAAAAAATTGTTTCCAACGCGTACGGTTAACGAACTGATCCTGTTCTACTATCTGAATAAACGGAATCAGCAAACCCTATACGAGATGAGTTTGCACGGACCAAGGTGGACAGGTCTACCTCGTCGCGGCTATATGACCCCAGGGATCGTAATACGCAACTCGGATGGTAATTCGACGAAAACTGAAACACAGCAGAAATCCAGTCCCGATTTAGACCCAAAGGATCCCATGGATGCTGAGATACGTGCCTATTTGGATTCACTCCATGGAATTGTAAACGATTCAAGCGGTTCTACTACTTCTTCTCTCGGTCCTGGTGGAAATTTTGCGGTGGACTCAGATGATGAAGCGGACGCGGAGTCTCGCAACCCCGAAGATGAGGATGAGGACGAGGAAGTGCGCAGCAAAGGATCCAAACAAGGCTCTGGCCGAAAGCGTCGGCGTCCTCGGGGTCGACCGCGAAATACGACTACACATACAAACTTGTCCACGTCGCATGCTGCCTCCTTGGTTGGTGCAGAATTCGGTCGTGTTGCAATCGGGCGTCTATCAATGCGAAAGCATGCGCGATTCGAGGAGGAACTAGCCGCAGTGGCAACAACTCTGATTCACAATGCCCGCGAAGAAGCTCAGAATGTTCCAAAGGATCCAGTTGAAGGAGCTCGACGTTCTCGGCGTGGTGTGGTCTGTTTGCAAACTCCAGCTACTCAGTCCAGCACCAATCTACCCGCCGGTACTTTCTATGTACACAAACAATTTCAAGAATCCTGCCGTCTTTCTCTGAACCAACACAAGGATGAAATGAGCCGACTGGAAGAAGTTGCGTCGGCTCTGAGTGTTCGGGTGGATGAACACGTTCGTAGAGTCGCCAAGGCCAGCACTCTACTCGATGGCATGCAAAACTTACGTCCTCCACCAATATGCATGGATCCTAACTGGAGCGTGGTGGATATACAGATGGCTGCACATTCTATCGGTCATCTCGGTCGGAATTATAAAGAGATAGCCTCACGTCTGGTTAATAAAACACCAAGCATGGTGGCCACTTTGTTCGAACTTTACGGACAACAGTTGAACTTGGGTGAATTGGCTTCAGTAGCCCCGCTTTCCGGTCGCTAGTCGTACAAATCCCAATCTGTGCACTTATGCCTCCTTGGCGGCTGTTGGAGGGCTTACGGTTAGAAACAGCAGGAGTCGTGAAATGGCAATCGGTGCAAATTCCCCCAGATTCCTCCCCATTTCCATCCACTGTTGTTGTATCATAATTGTCTTATCTGTGTATTCCTTTGCCTTTCCATTTGGACGTGTACAAATATTATCTTGACTCTTCTTCTCTGTTTCTACGTTGAATATCCCGAGTCGACTCGTTCGTGTCTTACCGGATAAACACTATGATATCGTTAAGTGGCTGGTGAACTGTCTCATTAGCGACGGTGCATGTGTTCTTTTGCCTCTATTGTGAAG
>STRG.47049.1
GGCAGATCTAAAGCTCGTATCTTTGACTTGATAAACACTTAAACCAACCGAACTCCACGGGTGTGGAATGTTAAAACAAAACAGATTCGGCCTATCTGTTAGACCAATTACTTTTAGTTATGTTGATCTAACTTGGATGGAATGGTTTTGTTAATTTCACTTCTTGGTCACTTGAATTCACGTACCAAATGCTAAATAAGAGTTGTAGAATAAAAGTCGGAAGGCCAAATGAGAGAAGACGTATGACACCTTCTAAGGAAGTTAATCTACCTTGGTATTTACCCGAAAGATCTTCCCCTCGACCTACTCCATTGTGATTTAAACTACCATGCAAAGGTTTGGGGGGAGGGGTATAGTAAATACATAGAAATCGCATTCACCGTCGCGTTCTCAACGGATCAACACGTGGTACGCAATCAAGATACACGAAATACGGAACTGATGTATGCGTACGTGCATGCGGGGCGTGTACGTACGAGTATCTTACGGTCTGCTCACACGGAACAAGTCCTGTTTGAACTATCCGTGAGTCACACGAGCATGAATTTGTACGGGCACACTGAGGCACAAAATTGCCCGCAGTGTAAACCGCACTGTTCAGCGGCAGGAATGTGGAAGGAACTCTCCGTTTCCCTCCTGTTCTCTCCCTCCCTGCTTTTCCACGAGAGCTCACTTCTGAGAGCTCACGCATACACTCGGCTTCCCAAAGTGAGCACGTTACTCCTATTTAGTTATTCACTCTTTTACACAAACTCTCTCACACACGAGCGAGTGAGCGAGCGTGCGTGCTCTTTGGTTTCCCACGTCAACGAGGTTTGGTAAAAGAGGGCAGTCTGAAGCCAAAAGTGAACATCATCTTGTCGGAGAACGAATTGCTTCGATCGATCCTGAACCATCACTCCACCCTCAGCCAAAAAATTGAACTTTTCGCCAAAATTTGTATCCGTGGAGGAGTGGAAAACCGAGTGTGGTTGTGAACACCATAGAAATCTGGTTGGTTTTTGGCGCTGTGTTGAAAAAACTTGGTGACGGTGACACTGGTGCTGGAAGAAGGAGGTGTGATGGAAGAGAATCGTTCGGATGAGATTAAAACTGAATAGACTGAGTAATGGTGAATGCATAAATTCGCTTTAAGTCGTTAAACTTTCCCCACGATCTATCGGTGCAGTTCAATTACGGTAAACGGTTGCCCTTTGGCGCCTAGAAGAAGGCATCGAAATTTAATTATGGGAGCTGACTGGATTTTCTCACCCATCTGTCCCTAATCTTGTGATAATGATCTTCAAATATCACCAAACACATGATTTTTGAACTGGATTCAGACATACATGATTAACAGTGACATGGGCAAAGTTAAACAAACATTCATTAAGCCAGTTAAAATGAATTCGGCCCAAAAGAAGACTTATTCTAGGAACAAGTGTGCTGTGGGCTTTCAACATCTCTTTTGACATTCCAGTAGTCCGTTCCATACAGTACGGTCCGGGTTTTCTAAGTTTTCCGTGTGAATGACGGACTGATCGATTGTTAGATCTAGCCACCTAGTAGTTCCTTG
>STRG.61672.1
CAAACATTGACCTGGATTCCGGACAGGCGCCGACATGCCGGTTGCTGACGCGACATGGCTGGTTATCGACCATGAGACAGCAGATACCCTTACACAAGGCACGTGGTAATCTGTGGCGTTCTTCTCCAAACGTCAGCAGCCGGCCGAATCCAAGTACAGTACATTCAGTAGGGAACTTATCGCAGTTAACTTGGCTATCCGTCATTTCCGGCACGCGCTGGAAGGCAGAAAATTCACCGTCTTCAAGCAACACAAGCCAATCATCTTTGCTGAGCGGTCAACTACAGACCGGTACTCGTCCCGGAAATCCCGTCACCTAGATTATCTCACTCAGTTCACAGAGGATATACGACATATCTCAGATAAGGATTCGTATTTCAAAAATTCATCGATCTGCGACAAGGATGGGTGTGTGGAGAAGAGAGGCCACTCTAATCCCATCGTCTTTCCGCATATGAAGGTTTTGGCACGCCTAGCCTTTTTTCTGGCAACCCCGACCAGTTTTTTTTGCTGACACCCAACCCGTTGCGACGGCTTTGCACACCCAACTAGAGGACGAATATATTTGTCTACCATAAATATCGGGGAAATTGTCGAGCCTCAAAGCAATTCTGCAGACGAGCAAATGTACCATTCCCAATCTTCTCCCTCTGTTTCTAACACACGATAGACTACTGGTTGTCCGCACCCTGTTTGTTATTGTAATTCTTTTGGTCGTTTTCTTCAGTTGTGTCAACTTCTTAAGGAAAAACGAACACCGTCACAACTCAAAATTTCGAAGACTTCTCCCTCGGTCTATTAGGAAAGAGGTTGTGTACTGACCTTGCATTCATTTCTGGCAATCATCATCTTCACTACCACTCCATACATAAATTTTGTTTTATCACTCCGAACCAAGCTGTTCCTGGTTCGACCGCCAATATGACCCAAGCTCTTGTGAGCCCTCCCTGATCGTTTCTCGCTCTGTTCTCTTTGCTGTACAAGTTCGCATATACATTTCTGTAGTTTAACTTACTGCTAGTGAAACATCATTCGATTCGTGGCTGTAGTTATCTACCACATACGTACACCACTCACCTCGTTAGCTCTGCACTATATATAGGCAACGACAGCAAGACAAATTTCCGTTGCAATGGTATTTGGCATATATCGTTAAAATCATGTTGAAACGACAGAAAGAGCTGTTAAGCAATGTGACTACTTTCAGTATCCTTGTATTTCAATAAAATTAGAAAGTATTGCCCTCATGAACCTACTTGAGTTTTGTAGCTACGGTGATTCTGTCTCATTCATATGCAGTTCGAGGAAACCCATTTGGACTAATCAGTATTTATTTCTTTAATATACCCTCGAATCAGCATCCACACATTTCTGCACGCAAACAAATGTGCCATGCGCGTATGACTCATCTCAGTCCAGCGATGTATACTGATTATCGCAGTACGCGTGTCTCGCGCATATGATCTACCTCCATATCACGTGACAGTGTCTAGCATGTGTGCCTACCTATCACACCACCGATGGATCAATAATTGTGTGTAAATGCGTTCCCATCCTCATTTCATGTATATATCAATGCTGCATCCTATAAGCTAAACAACAATACATTACAGTG
>STRG.73188.3
ACTGGACACACGATTGGCTCTAGCCACACCAAGTCCTGTGCAAACTGAACTGAACTGAACTGAACTGATTTGAATGTAACTGGGGCGCGAACGCTATCGCCAAGGTCGTCAGATGAATGATCCAAGTTCTCGTGTGCAACAACTCATCATCCGGTATTTCAACCAACTCCTCCGGGGCTGTTCAAACCCCAATTGTCCTAATACGAATTGTGCCTCATCGTCCTCATTCGCGCATCCAAATTTAGATGCCAACCGAGCAGCTGTTTTGGCGATGCGCCTAACGGCTGACCGGGCTCCACTGTGTTATCCTGATTACCCATCCGTCAATCCTTCAACGAACTCCGCTTCCAGCATAGCTACAACAGAAGACTACGTGATGACTGGTGCCGACGAGGCAGATGAATCTATACCAGCGGTCTCCGAGCCACATGATGAGGCAGTCATGTCTAGTGTTGCTAGCACAACTTCAACCGGTCAGAATAGTGCTATTTCCCCACAGAATGCCTCTACCAGATCTATTTCACTTGGCGATTCGATCGCTGCGGCTGAAGAATCATCACACAGCTCCATGATGACTTCCAGACAAGTAACTCGGCTGCTTATGCTGTTGTTCGATGCCTCTGAAAATGACGACGTTGGGTCATCAGCCGGAAACGAAGAGTATCTGACCAACGAAGAACAGTCAAGTCACATTTCTAGAGCTGCAACAGGACCTTCTGGACGTGGCTCTGCTAGAGAGCAACCGTCACTTGCAATGGGCACCGGTCGATTATCGTCGTTCAATCCGTTTCCGGGTCCAGTGGATCCCAGCACCTCTACGAGTGCCGAGACCCTCAAGACGTTGCTGTCCAATTCGGCAGCGAGCAATACAATTTCTTCCCTCGTGTCTTCGTCCAACACATTTCCTGAAAGAGAATCTCGTACGGAGGGTCTGACTTTGGCGGAATTAAAGGAATCCATTGCGATTGGACGCAAAGAAGGCGATTGGTCTCATCTGATCAGTCTTCTTAGTGCGGTTTTCAGCTCATACGAAGCACTTTCCTCCAGTTTCCCAAGTCAAGCAGACATTACTAAAAATGAAGAGAAGTCGGACGCACTAAATCGCTTTAGTTCATCTTCTAGTTTGGTTCCGGGTCCCGCATTTGACCCTAGTCAGCCAACAGGAGACGGGATGAATGAAATAAAGGGCGATCAGAAAAAACGTACTGGGGAGGCTCCTATGGATGAAGATGGACTTCCGTGATCCACCGGATGATCAACGAGGCAGTACTTAGCTTCTCCTGGACAACTTGGTATGCTTCTGATTGAAGTTACTAATCCTGAATTAATGACTGCGACGGTCCTTGGCAAATTCGTAACTGAAATTGGTGGCGAATCCCAATTTCCTTTCTAACAGAAGATTGTGGCGAAAAAGATGCTGAATTTTGAATTCCCGGCGAAACTGGTGCCGCGACATCTGGTCCTTTGTCTGAAACACCTATCTGCTTTTCCGTGATGAGTGAAGGTACGACGCTGGCAGCTGAGCAAGTGCTAGAATTTAGGTGGAAGCACAATCGCTTAGTGTATGCATGTGGAAAATTCCATCAATCGGTCCGGCATAATATACCATCTGCACCATAGGCCTCTTGGAACAGATCAGGGAACTGGATCTCGACAGGTAGGATATTCAGCTGCCTGTTGTCAGCAACGGGATTTTCCTCGCCTGTTTGACTCAGACATCACTTGAGCGGTCCTCGATATGACAAATAGTGCTACTAACCAGTAATAAGCAGCTACAACTGAAAATAGTGATGAGAAAAATATCATATTTCCATGTTTGAAGAAACCATATCCAAACTGACTAAAGGGATGAACCAAAAGAATGGTGTTCCAACAGAGAACGACGTGGATGCTCCATTATCCTCCTCCTCGTCATCGGTGCAGATCAAACGGGCACATTGTTCAAACTCCGTGCCACCAGTGTGTCTGCCTGATGTGCGCTCTGCTTGGTCTATGATTTTTCTACTCCCCGAGCGTCAAACTGTGGTAGATGCCTTGATGCGTGCCGTTCGTCGCCTGGTCGTAAGCAGTTTGTATCAGCTTTTGGTCACACAAACACCAGAAGGGCTTGGTGAATCGTCTTCTTTCGCGTCGTTCGGTGTGACGACCACCAGCAATACTGCTCCTGTTGCTACAGCAGCCAGCAGGAATGTGAATTCAGTCTGTGCCTCCCCTTACGACTCTGGTACGCTTCAGGGAACCCAACAGCGTATTATCAACTTATTCATTATTCTCTATGAGTGTCCTTTCGCAACCGACCCGTTGCACTTCGAGCATCTACTGCTCAACATCAATCGTGCGGCTACTTGGCTCCCAGAATTACTGCAGGCTCAGCTCTGTCGTGCCTGGGCGGAGAGTGTTCACCTGCCGCTGGCCAATTCGTCGGTGCCTCCATCTCCAGAGCAAACTAATCTTTGGTCATTACAACGGATACTACTGCATCATATCACACTACGATGCTTGACCACAGACTACAATGCACCGAACGAGGACAAACAGATTTGTGAGGCTGCGCTAGTATTGCGCATGGTATACTATGCAAGCCTATTGGCTGGTCAGATGGATTCACCTGAACTGTTGGCACAAGAAGAACTGGAGAACCGCGAGTTCGAGTCTCAGTTACAGACAATACGAAATAATCACCGCACCAGACGCTCGCGTGTTCCGCCTCCAGAAGATCCTTTAGCCAAAGCTCTACATCTTTCACCGAACGATTGTCGCAAACCATTCATACCAGCCAAAGACTTTATCAACGAGACGCTGAACGAAGGCCTAAAG
>STRG.33606.1
CAAAGATCATCGTTTTGCTTGCCTAAAATACTAACGCAAAGCATGACGAAGCATGTGAAAACCTCAAATTCACAGATTTGTTCTCATAAGATGTGAGCAGATTTCGGCCGTATTCAGTATGCTTTTTCGGAATATTCTAACTCTTGGGAAATTGCTAATTTGCCTTAATGTTAGTTTGTTCCTGTGCCCGATCCAGATTGTTCAATCGCGTCCTTTAAAATCGCCCATGTTTGACCCGGGGAAAATATGCCCAAACTGTGAATGTTGGATGCTGCATCAGTTAAATGGATTAGTTCATCCACACCCACGCACTATCAGTGATTTACAATCATGGTTACCGAAGGTGTCTATCGTCATAGTGTTTCACAACGAGGAGCCTGCGAATCTGCTGGCCACCGTTTTCTCCATATGGAATACGACGTCGACCAATTTGATTAAAGAGATTATTCTTGTGGACGATTTTAGCGATAGTTTGGATGCTTACAGTCTCATTCGAAGACATGATAAACAAAAATTCATTCGGAACCCAGAACGATTCGGCCTCATCAAATCTCGCATGGTTGGTGCTCGGGCAGCCACGGCAGACGTTTTAGTATTCTTAGACAGTCACGTGACGTGCACAACTTACTGGTTAGAGCCATTATTAGTCCGACTGGTTTCGTCTCGCATGAGGACAAACCTAATGGGAGCGAGTGGTGAACAAAAGAAGGCGGATGATGCCGGGCATAAATCCGAACGTCTCGTTGTAAGTCCAATCGTATATGACACCAGTGTGTACGGCGACATCAATCGGTCTCTGTATCTTGGTGGATTCACCTGGAATCTAACATTCCGTTGGGAGTATCCACCCACCGACACCCTGATCACCAAATCTCACTTTGATCCCCAGAGCACACCAGCCATATCTGGGGGGATATACGCGACTTGGCGGGATAGCTTCTTCCAGTTGGGTGGCTACGACGAACAAATGCAAATCTGGGGCGCGGAGAATATTGAGCTGTCTCTACGCACCTGGATGTGTCACGGTCGACTGGAAATTATTCCATGCAGCCGAGTGGGACACCTGTTCCGTGACAAACACCCGTACTCTTTTCCCGACGGAATCGAACACACAGTGGTGAGGAATCGTAAACGTGTCGCACTTGTGTGGTTCACACACAGTGATGAACGAGTCACATCTGGAATACGTACCAATTTGCAGAGCTATCTCTCTCGGTTCTATGCGGCCTCTCCCACGGCCCTACAGGTGGAAAGTGGACCAATAGGAGATCGAATAGATTTGGCAAAGCAACTCAAATGTCACTCGTTTGATTGGTACCTGAACACAGTTTATCCAAAACTGTTAGATGAAAGCGAACTGAATGTTGAATTTTGACAGACACAAAACAAAAACATACACACACACACACACACACACACACACACACAAACCTCAAGCAGAAAGAGTAACAGCAATCTAGACAGGGAATGAACATAGACACCAAGAGTGTTTTTTAAGAATTCCATGAACCCCGTTTTACTTTCTTTCTATTTCGCATATTTTGTGCAGTATCTTAGAACTAACTGATTAGTTGTTCCGTGTAAAATACTATTTCATAATCAATGAGCTATTGTGAAGTTCGAGCAATTTTTTCCCCTTATCGTGCTCTTCTGACCTGTTCAGTTTAGAGTAATCATGAATCCCAAGCGTTCAGTCAAAATTGTCGAGAAACTTTACGCCGATTTCGGGTCTGCCTTTTTTATCCTTGTCAATTTGCTCTAATTTCAGATGATTACCCATTGCTGTTTTCTGATTGTAAAATTCTTTATTATAAAAATCCAAGTTTCTAATTGTTGCAGTATTACGTAATAA
>STRG.31206.1
ATTTTTGTTGTTACAGATGCCAGGTAGCGTTAAAGTAAAAGTACTCGCTGCAAGAGATCTCCCTGTAATGGATCGGGCTACTTTTCTCACGGACGCATTTGTTGAGATTTGTATTGGAAGCATAACGCACAAAACTGAAGTCGTGCGCAAGTCGCTGAATCCCTGTTGGAATAGTGATTGGTTTTGTTTCGAGTTGGATGATCAAGCACTTCAGGAAGAGGCCTTAGTGTTGAAAGTCATGGATCATGACACCTACAGTGCCCACGACACAATTGGTCGTGTGTACTTCGACCTTAATCCATTGCTAAGCCGTGGTCATACCAGATGTTTAAACGGGTGGTTTCCTATTTACGACACCATGCATGGTATTCGAGGTGAGATCTGTTTGGCCATCCGTGTGGATGTATTCCTCGATGTAAATCGATATCATCAGTCTTCCCTTGGAGTGCGGTTTTTCCACAGTTCTTCTGTCCCAAATGGATATGTGATGAATTATCTAATCGGTTTTGTGCAAGAGTTAGTTATGAACGACGATCCTGAGCATCAGTGGATTGAAAAGATTCGCACCTCCCGTGCTTCGAACGAAGCCAGACAACGACTGTTCAGTCGGTTAAGTGGGGAACTTCAGCGCAAGATGGGATTGAAAGTGTTGAATCTTGGTGGTAATTCAGTTATAGGTTATCAGCTTCATTTTGATCTGGAGGGAGAAACCGGCGTCGTTGTGCGTGGAATTGGTACTGCTGTACGTCTGAAAAAATGTCGACCATTTCGTTCGCCGCCAAATAGTCTGTCGTCGGGCTTAAATCGTAGTTTGCAGGGTTTTCCGGATACGTTGGGCAGCTCCCCCTGTGACACTGCCGATTCCCCGGTTTCGCTCGAAACGGAAACACCCAACAAAGTTTCCATAGGAAAGCAGTACACGCCACCGTATCATGCACTCGAACTTGGTGTAAGTTATTTCTTCAGTGACCCACCTCGTTTTGATTCTCATGAATTGCAAATATGTCACACGATGTGCCGTCTAAGTGATTTGGAAATCAGTAACTTGGTTCTAATTCGAATTTGCGGAATTGAACCCGTT
>STRG.78160.1
CCGGATGGCGGAGAAGAACCGCAGACGACAAGGCCTGTTTGAGCTGAGAGAAGGCCCCCTGGGCTTGATCGGTCCACGTGAGGGATCGTTGTTTGCCCTGAAAAAGGTCGGCGAGCGGTTGCATCAGGGTGACGCAGTGTGGAATGAACCGGCGGTAATCAATGACAAAGCCGGTAAAACGTTTGAGCTGTTTGAAGGACTGTGGTAGTGGAAATTCAGCAAGATCACTGACCTTGGTTTCAGCCGGACGAATGCCGTTGGCGTCGATGATGTGACCGAGGAAGAGCAGTGACGGCTTCCCTAATTCGGTCTTGGCAGCATTGATGGTAGCACCGTGCTCTGTTAACCGCTGGAAGAAATGTCAAAGATGGGGCTGATGTTAGGTGACGCCGGGGCTAGCGATAAAGATGCCGTCGATGTGAGGATGAACGAAGGGTAGCCTGCGAGTAACACCCTCAATAAACCGCTGGAACTTTTGGGACGCGTTGCGCAAGCCAAATGTCATGCGGAGAAACTCGCATAGACCAAACGGAGTAGTAACGGCGGTTTTTGCAACATCCCCTTCAGCGACAGGCATTTGATGATTGGCTCGGACGAGGTCGATTTTGCTGAAAATGGTGGGTCCAGCCAAAGTAGACGTGATACCATGAATGTGAGGCACAGGATATCGGTCTGGCCTTGTGACCCGATTAAGGCGACGATAGTCACCACACGGAAGCCAATCACCTGAAAATTTCTTCGGCACCATATGCAAGGAGAGGCCCACGGGCTGTTCGAAGGACAGATGACGCCTAGGTTCGTCATTTGCTGGAATTCAAGACGAGCAATGGCCAGTTTGTCTGAGGCTAAGCGACGAGGACGGGCAAAAACAGAAGGTCCAGCGGTACTGATGTGATGTACAACCGCCGAGCGCACCACGGGTAAGTGGTTTGCCGGCCCGGTTAGAGACGGAAACTCAGCTAAAATTTTGGCGAAGGTATCGTTGGCGACAGGAGCTAAGGACGGTCAAACAACGTTGACCAAGCAGACAGATCCAAATACAGCACGATGAGTCACAAGGTCGGTTAACTTACGAGAAGCGGGATGTAACGAAGGGTTAACATGATGCAGAAAATCAACTCCCAAGATGGGCTGGGAAACGTCAGCAATTACAAAAGTCCACTGAAGAAAACAACGCAATCCCAGATCTAATTTGAGACGCTTAGTACCGAAAGTGGATATACGAGACTCATTGGCAGCCTGAAGCTCTTAAGTGTGTCAGTGCTGACGATCAGAAGGGTTATGGGGAACGACACTGATCTGTGCT
>STRG.8111.5
GTTTCAGACTGTGTGCCAAACAAAACATGGTACAATCGAGGGGGGGAGGGGTAGATAGTCCGAGTCCATGATTTGTTTGTGGGCGCGAAACTGCCAGGTTGCCCAAGCCAAAGCAGGTGGTTTTCTTAGGGATCCACAACCGGAGCCTTTAGTAATCCAAAGCTTAACCCACAAGGCAGCGGGACGAAACTTGGGGTCCGTAACCCACTGGGTCCGGTGACTGATTGGTCGGTTCATTCGCCTTTCGGATGAGGTCAAACATCCTGGATGCCCAGTGTACCTCTCCGCCACAGGTGCCGGGGAGCATACCGTTGTACGCCTCATACGCCATCCATGGTTGGTTTGGAATCAGGGTTTAGCCATCTCCCTTAGACTGACTATTAGTCAGCCAACCCGGTGGAGAGCGCCGAGCATTCGCTTTCGTCCTCTCACTTTAGTGGGAACACCTCCACCACGAGAAGGCAGTGAGTAAGACTTCCCCAGCAGAGGCTGTGTTAGACACATGGTCACTTGGGAGCATTTCTGAAGGCGTTCAGGACGAGTTGTCATCTCGGATCCTGAGACACCCACCCCCGACCATACTGAGGCATTTGGTGGTGTCAGGGGACATATGTAACACAAGTCCTGACCATCTTAGCCTGGTGATCCTTGAACCTAAGACTTTCCACCGAACGTCAGCATTGCTCACACGGTGTTCCCACCAGATTCGAGCAATACCACAAAGACATCGGTGTTCAAATACCGACAATCTTCGTATGTCCTCCACCCATAGTGGCCATGTCTCCGAACCATACATAAGAACGGACCTGACTTCGGCAGCGTACACTCGACCCCTGATATGTACACGGATGTCATGTCCACGCCACAGATGGCTTAGGTTGCCAAATGCCAAACGAGCCTTCTGTATACGCAGAGACACTTCATCCAATATCCGACCTCCAGGTGAGATGCAGCTCTCCAGATGACAGAACTTGTCTACCACGTTTATAGTTTCCCCAGACACTGAAAGGCTTGGCGTTGGATCAACCCAGTCTTGCAATAACACCTTGCACTTTGAAGATGCAAAACTCATACCGAACGTTGCTACGCAATCCGTCACGCTGTCTAAAAAAGCTTGCAACTTACCTGGATCTTCACTTAGAAGAACTATGTCCACATACTCAAGGTCTGATACCTTTCCACCCGGGGAAAGTTCAATACCACTATCCTCACGTGACAAATGTGCGGCCTCTAGAACCATAATAATCACAAAGTTGGAGAGAAAAGAAGAGAGGGGGAAACCCTGACGTACACCACTTCTCGTGGTGAACTCGGGTGGAAAATCGCCGTAAGCCCGAACTTGGCTTTGGCTATTGTTGTAAAGGGATTTTACGTTGGAAATAAATTTCTCTGGTACATCCTCCAACAGGAGGTAGCGCCAGAGAATTGTGCGATCAAGAAAAACGGAGATAGTGGGCCTACGGAAGGTGTGTCTATGTTCTAGAATTTATTGAAGAGTGAAGATGTGATCAATACAACCTCGCGCGAGCACTGTTCGCGAGCGTCAGATAAGTGGTGGAGAATAATACCAGGGAGCAGTTTGGATACGATGCTAATCAGACTTATTCCCCTGTGGTTTTCACAGGAGAACCTGTCGCCTTTCTTATAAATCAGTACGATCACCAATTCACACCAACTCTTTGGAACTTGTTCCTTCTCCCATATCAAACCAAGGAGTTTTGTCAACTCCAGTAAAAGTGCTAGACCACTGTCTTTGGAAATAGACAGAGGCAACCCATCCGGTCCAGAAGCCTTATGTCGTTTAAGATAGTTTATCTCACGAAGAAGCTCCACTTCTGACGGAGAACTGGTATCTACAGCAAGAGCTGTACCCATTGCGCTAGTGATCAAACTTGAAGAGGGCAAAGGCCAATTAAACTGCTTCTCGAAATGCTTCGCCCAGAGAATTAGACGACGCTCCTAAGTTTGAATCAGTGGACCGTTCGCCTCTTTGATCAATTCGCTAGCTCTTGGTTTAAGTGGACCGATTTGTCTAATCAGGCGGAAAAGGTTGCAGCTGTTGCCAATCGCCGCCGCTTTTTCCATCTCCCTACACTTCATAGTCCGCTATTGCTCACGATCATTTTCCAGGCTCCGAATCAGTTGGCGTTTAATGCATCTCCGTGCCTCATCGTACCTGGAATCCGGAGGAATCGATTTGCGCACATCTAACAATGCAACTGAGGATGCAGATATCCATCGTTTTTGTATGCTTCTAGTTGCTGGACCTTGGGTAGCATCAGCAGCCGCACGTAGAGCCTGTTCGATCTCTGCTGGTCGCTCTTCCGGATCCTGGGCATTTGACTGCATCGTTAACTTGGTGGATAATTCTGTTTGGAAAGCAGATCGTTGGTTATCGTCCAGTAGCAGCTTCGGGGGACAGTTCGCTTTAGCATTGTTTCGGCCACCGAAGGCACAAGCTGAAGCGCGCACGGACAAAAGCGTGATCAGTGTCTACAGACGAGGACCGAAATGATCGATAATCTTGAATTGATCCGGGCCAGTGGTAACCGATAACAATATGGTCGATCTGAGTCCGGTTGTGTGAAGGCGCAGGAGGACGCCAGGTTAGCCGGTGTCGCTTTTTGTGCTAGAAATTCGTTCTCGCTAGGAATAGTCCATGGTCGGAACATAGTTGAATGAGTCGATCACCGTTATCAGTTCGATTGGCTTAAACGCAATATCGGCCTCCCATATTCCTCTCCGTTTGGTCTAGGCTTCTGACTTGAACATTGAAATCACCAGCAACAACCATGATGTCCGTAGAGCGCGCGCTGCGGATCAGATGAGGCAAATCCCGTTAGAATCCGTCTTTAGCCTCAGGAGAGCTGCAGTCAGTTGGGACATACACAGAAACGATAAACAGGCATCGGCGCTTCAATCTAGTGCTGTTGACATGCGCAGAAGCATTCAACCGAACTGCACGCAGACGGCTGCTGACTGGGATCCAGTCTAACAGTGCACGCTCAGCCTTCAAGCTCAGAGCGATGCCGACACCAACCTGACCACGTGCACTAGACACCGAATCACCCGACACGCGAAGAGTGGAACAAGAAGCGGAGCTTGTATCTGAGGAGCGAAGTATTAACACTGAAGTTAGGGCTTGTATGCGTGTTTCGAAGACACAACACGTCTATGGTAAAGGTTTCAAGAGTCCTAGCTAGGACAGCCTGTTGCCTTATTTTGCAAAGTGTGAGGACGTTGAAAGCAGCTAAGTGAAGAGGATGCTTAGGTCGGAGAATGGATTCTCTTTCTTCCCCTGTCTTTAATTTGCTACGCTTTCCGAGAGCTACGAGTTCACAGTCATGGCTCATTGTGGCTATTCGTACGCATTTAGAATCGGAACGTAAAGGATGGAGAGCAGAGAGATAAGTAATGTTTCCCAGTTGACCGTTGGAGATTTCTGGGTAAATCATACTTCGCGGCTGTCCACACCGCAGAATAAGTTCTTTCAGAACCCCAACCGGAGCCTTTGACTGAAAAGTCCGACCCACAGGGTAGTGGGGCATCAAACCAGCACGGGGAAGTGACCGAAAAACCCGTAAAGGAACTTCTTCTGGTCTGTCACGTGAGACCTAATTACTGCAAGCATGTTGTCGTGTCTTCGCTGATGATTTGTTATCGATCCGCTTTTCGGATTCAGTCCTCAACCCCATGCACCCTATGGAGCAAGCAAAACGTGGACGGCGTAGCATCCTTCGGGCTGCGGGCTGCCCAGCTTAGGCTGGCGATAGCTGCTCAATGATGTGCGATAACTTCTGCCACCGTCGAAAAAAACTTCAAATACTCCACCCCTACATCCATCTGGTGGAGGCTTTTTGACTGGTAAACTGCTTCTCTTCGTGTTTACTCGCTGAAGTGACCTCTCTAGGGGCATAGTGGTTAGAACCAAATGTTGCTCATCAACTGTTTCAGAGACTGGACTTCGTCTGGCCTCTACCCATTAATCTATCAGGCATGATTTCATCTCCAGCTTACGGAAGCCATCCTTTATAGCTGTTTGGGTCATAGAGGCACGCAAACCATCACACCACGTCAAGATGCAGTCTCGTCGTGATGGTCTCATTCTGCTAGTCGTACAGTTTCATAGGTTACAATACAACCGACCAAAACAATGGACCGGCACGTGCGTCCAGATCATTTCGACGCTGACCCAAATTCTCCAAATGGCGCTGACTCCTGAGAACATGTGCACCGTAATTTGACAAACTTTTTAGGATTAGTCAAAGAAAAACAAAACAAACTCAAAAATCCCATACATTTGTTTTCGCTTATTAATTACAAATTCGTTTCTTGGTGCACCAATTGGGATTCTGCCATCACCCCTCAATCCCTGTACATGCAAAAGGAACACGAAATTCGGCGCGCTGTCTTCTGGCAACTTTGAAGTAGAATACTACTGAGACCACCGGTCAATTCATGCGAGAGTTTAGAACTCGTCCCAGAGACTGTACTTTTTGGCCTGGGCCTCAGGCAGTACCAGCTCCCATTGATCAATTGCTGGATTTCTCACATGGAGGCGAAGGGATACTATTTCCCACTCATCTCTCAGGAAGAGACTGCACCTTGGCGTTGTGCGATAGCTTGTGTGTCCCCATAACCCAAAGATTTTTACTCTGCCCCAACTACTTGAAACGCAACACACACACCGTCGACCGACAATAATGGTTTTCTTAGACTTGAAAGATGCCTTCAATTCGGTCGATCGAACAGCGCTTTTCAGTGCTCTTCAACGAAAAGGCATGCCCAAGAAGTTCGTGAACCTACTGAGATCATTGCATTCTCATACTTCTGACCGCGTTAGAGTTTACGGTGAACTATCTGGTCAGTTCGAATCGACCAGTGGTGTTCGACAGGGATGTCCCATGTCTCTATTACTGTTCAACTTCGTTGTGGACGAAATAATGGACAATGTGCTGCAAAGTCTTCAGGATGTAGACGTCGAACTACGAAATAGTGAAAAACAGTGTTACCCAGATTACACGGATGACCTTGTCTGTTTGTTCGAATCCACGGAACATACTCAACGTGCACTAGATAGACTCGCAAGAGCTGCAGCTCAATTCGGCATGCGCTTTGCACCTTTAAAGTGTGAAGTGATGTTACAAGACTGGATGTCAACGATTCCGAGCTTGATGCTAGATGGGGAGGTGCTGTCAGTTGTCGACCACTTCATCTATCTCGGCAGCAGTGTGACGATGGATGGGAGCACTGTAGTAGAGGTGAGCACGCGGATATCAAAGGCTCGAGCGGCGTACGCTGGACTGAAGCATTTGTGGCGCCGAGCTGACATTTCACTGAAGTTGAAAGGTCGTGTATACTGTGCCGCAGTGCGTTCAGTTTTGTTGTATGGTTGCGAGACTTGGAGTCTGCGTGTGAAAGATATTCGTCGTCTTGAAGTTTTTGACCACTGATGTTTGCGTAGTATCGGCAAGATTGTATGGACTGGCCGAGTGAGCAATGATGAGGTCAGAAAGCAAGTATTGGGTACTAATTCGGGGAACATTTTGTCACAGCGTATACAGCTTAGCAGACTTCGTTGGTTGTGGCACGTGTTACGTATGGCAAACACACGTCTACCATACCGTATCCTATTCTCCGTTCCACCTAGGGAGTGGAAAAAACCACGTGGAAGTCAACAGATGATGTGGCAGCGAGGAGTGAGGAAATGTACAGCAGACTTAGGAAAAGTAGGTGTTTCACGCTTTCGTGGTTGGGGTCCGAAAGATCCCTCAACCAGTTGGTTGGAAACACTGAAGAATATGGCTGCGAACCGCGAACAGTGGCGATCGTGTTGTCACTTTCTGTCGAATCAGATTGACTGATCAGTGTGTGTTTGTACAGTTATACTGTGTATTTCGTGTGTTGGCTATTAGGGCGTTCTTTCCTTTTCCCACCCATGTAGGTCCCCTCCCTCTCCATCTTGTTTATTCATACTTTCTAATTTAGCGTACAGTATGGTAAGAAAGGCAGTGATCAGTGGGGCTTGCCCTACTGTTTAACGCTGTACGATGACGATGATGATGGTGACAGAATGAGAACCCAAAGGGCAACGCCTGATTATGAGCTGTAACGGACCAAAAACGAGGCATGCGAGACAAAAGGAAACAGGCGAAGTATTAGGGTATGAAAACGAAATAAGAGCGGATTTTGCAGAGAAGTTTGGTGACAAATAAGTCAATTAAGTCTTTCGCGTTGTTCAATTTTTTCTTCTGTGTAACTATTTCCAGCCAAAACTTATCGGTGGATAGTCTGTAATATACATGATGAATTGGTACGATGGAAACATATCAGATGCTATTCGTCTAGTGCGTGAGCAGTCACGAACATTGCTCGTCTTTATCCGAGGAACGGACGAAGTTTCAAAGGTTGTGGATCAGTTGTTTGATGCTGATGTGAATGCGGCTTGTGAAAATTGTGTTGCTCTCCGTTTGGACGCATCTTCCGAGGCCACAATCCAGTTTTCCGCTGTTTACGCAGTGCTCACTGTGCCCTGTGTTTATTTGATCGCTCCAAACGGACTGGCGTTGGACGTCCAATTAGGTTCAGTCGAAAAGTCCGATTTAATAAAGTGGATAACCGAAAAGGCTAAACGATCGCCATCTGAGACGAAGCCCACACCAGAATCAGAAGCGGAACAGAAGTCGGAAACAAAACCGGTTCAGTCTACGTCAAACACTGTGTTCCACACCGAGCAGAGTTTGCCGAAAAACCCCGCCAACGAGGAATCTACCAGCTCCTCTCAACCATTAGAGGAGCGTCTGAAGTATGCACAACAATTACTTGAAGCAAAACGACGTTTACAAGCCGAAGAGGAGAAGAAGAAAGCGATAGAAGCTGAGATGGCTCGTCGACAAACGGGTAAAGCTATGCAGAATTTCAAGGAACGTCAACGAGCGACAGAAGTCGAGGAAGCCATTGCTGAACGTCGTAAGGATGAGGCCGAAGCCAGAAAACTTCGGGAACAACTCCTGCAACAAATCGAGGATGATCGACGCGCCAAACAGGAACGTGCACAAATGACGAAGAATTTGACAAACGAAACAGGCCCGATTTCACCGGTTTGCGTTGCAAATCGAGGTTCTGCCAACCTGATCAGCCCAGCCAATTGCGATCAGGTCCGGTTACAAATACGACTCGTTCAGGGTGGCCACGTGGTTGGAAAATTTGCCCCGGGAGATACGCTAACTGGAGATGTTCGCGGTTGGCTGGACAAATTGTCTCGTGACGAACCAGATGGTGTAGGGGAATTGCCGTCAGTCGAAGACGAAACTCGGCAAAAATTGTTAGACCTATGCACACGCGGATTCCGATTTCGGCAGCTTCATCCATCAAAGTTGTTCGATCCGGAGGAAGAAGCTCGATCGCTTGCTGATCTCGGATTATGCCCATCTGCTGTCCTTATTCTGGTGCCGACCAAGGCAGCTAACATGTTTGTAGTACAATCTTCTCAAGCTGGATTAGTATCACATCTTTTTGGTTTTGTTCAAACCGGATTGACCACATTCATGGATTATCTGGCGTGGATTGTCGGCGGAGTGTATAACTTCGGTTCCGGTCTAATCACATCGGTCGTGCCCAACCTTAGTGGGACACCGAATGCCGGATCAAACACCACGACATCCCGCACGGCCTCGGAGAACAGGAGTTCCTCGCCGGCGCAAAATCGAGCTGTTCGACGCCAGGGAAATATGGCTCGTCTTTCCCATTTGCCAGACAATTCAGATGATGAACAAGCCCGGTGGAATGGTAACTCAACAGAACAACTCTGAAGTTACGCATTCTACTACCTTCAGGTTCGACAACCACTTCGTTTGTCGGAAGACCTACACCTGCACGTTGTTCAACTGTGACGAACACGTTCTACTCGTCACCGTTTCTCTCTTTTTTTAAACTTCCCACCCACCCCCTATCATTTTGGTCGCTGCTTTGGTATTTCACAAAACCACGTTGGTTCAATTTTCGCCTGTGATTCCGCTAGTTTCTTTCTGTCCTCCGTACGATATTTTGTTTCCCATTTCTCACAAAAAGACATGGTTCCATAATGCACTTGTTAGGGGAATTCATTCTGTGTGCATGGCTGTCTGTTTTCAGTGTGTTTGTTCAACTTCGGTCTTCTTTACAGCGGGATTTTCTGCTCACCTTTGCTTCATTCAAAATAA
>STRG.49990.1
ATTACGGCTGGAGGTAACCCATCTGGTCGAAGGAGCATAGACGTTTTATAACGTGAAATGAGCCTGGAAATAACGTTTATTTAAATGCCAGGGTAGATAGAGAAGAGCCGGCCTTGGCAAGAGTATTCACGGGGCTATATCCGAGGCGGGGGCTACGGAATTGGCGAAGTAGTGGGAAAAAGCCCCAGCGATATCAGAAAGGGAGGTGGTCGAAGTCTTATTCGCTAATACAACATTTTGAATAGTGGTATCCGTTACCGAACTCCTAGGTCTATGTGGCAATGGGAGTTTCAATACTTTATTGAGATGCCTCAGAGCCTTGGCTTCTTCATTGCGAAGCTGGTCCTTTTTTACGCCCCGGATAATATCAGTAAGATGCGTCAGTCCCATCCAAAGGGAGAGCCGTGGTTTTGGAGGTGAAGTCCTTGCATCTTAAGGTACTTATTTTTTTTTTGGGGGGGGGGGGAAGTTCGGATTTCCCAACGGAGTTTTGGGTTATAAGACTTAGCCTTGAGTGGTAGGTCCCCACACAGTAGAAAAAGAGATCAGCCGCCTGTGGGGGTCAGCCGTTGGAAGAAAAATGCTTAAATCTTGGTTACGAATGAGATTGGGCAGAAGTTTCCAAGTTAAACCGAGAGAATTATTGACTGGGGTCGGGTAGCCTGATGGATGAGGAAGGAATGGAAGATTACCTGCTACCATCTTATTGCTGCTACCCGGAAACTCATGCAGGACAGAAACCGAAAAGTTAGAAAAGCAGTGGGTGAATACAAAATCTAGGATACTGGCGTTTCTAGTAGGGGTTTTACCTTGTTGCGGCCAACCCCGGTATGAATATGGGAGACAAGGTCTAATAAGTCAGGAGGTGCTGTGGCGTTCGCTTAGGATATCCTAGGCCAGGTAAAGTCACCGGCTACAATTTTTGCTGCCAGGTGCAGCAGTGAGAGATGATCAAATGCTTCAGGTAAAGGAGATAAATCTGTGGTAGTAGAAGAGGGTGGGCGATAGACACAACCAATATGCATGACTATAGTTGAGAACCGAATTTTGGGCCGTAGGGAATCCGGAATTAGGCTGAGTATAGTATGTCCAACGGGCCACACCGAAGAGGCGTGCAGTACGTACACTAGGCACCCACCTCCGCGTTTGTCAGTCCTGTTAACCCCTAAAACTTTGTGTCCCTCGAGCAGAATTTTACTTGTGTAAGAGTGTTTTATGAGCCAGGTTCCAGTAATAAGGATGATATCAGCACTTGATGTTAGAAGTTAAGTGATGATGTTTATTTGTGATGGACTGGGGGTTAAACGAGATCAAAAATGACCCATTCACGTGGAAGTGAGTGTCTGGGCTAGGTAACTTATGCAAGTTATTGGGCAGAGAAAACACGTGGAGAGCGGCGTGAGCTGAAGCTAATGCAGAAAAGGAAAAGTGAGCGTTGAACGTTTCCTTGATGGCTTCAGAGGATTTAGTCGCAGATGACCCGGAAGTAATTAATTTCGGGATATTACGAAGTGAACGGGAAGACCTTTGACCGAGAAGCCTTGTTGCTTGTCCTAATTCTTTGGGATTTTTCGATGCTCCATTGTGACGACAGAACATGGGGTTATGGGATATATTGATTTGCCTGCTTGGCAACCTTGGTAATGGTTGGTGTTGTGTGGTAAGAACAGGCCTCAGAAGGCGGGAGCCAGGAGAGTGTAGGGTGGCCTTGCCGCCTGTCGATGCGGCTCACTCGGGTGGGCAGGGATAGGAGTCGCCGAATGGTATACGGGGTATATGAGGATTATTTTGAAAGGGGGTGGCAGGAAAATGCAATTTTGCGTCGTTGGCACGCTGAGTACGGTGTTCTATCGAAGGTGCGACCGACTGGTAAGGTGCCGGTATTGGAAAACTGTTCATTGGGGCTGGAAGAAAGAAAAGGTTATGGGATTGAATGCCACAGGATGGTGGAAGTTTATATGGGGGTGGTTTGTGGGCGTATCCTGCGGGTAAAAGGACTGTAACGAGGTGGGCGATGGTGACGTATAACAAAACTTTTGGCATCGTAATGTAACTAACGGGATGAACGGTGGAGGCCCGGAAAGGCTAGGAAATCATGAGTGAGGCAGATGCAGCGTTGAATGATAACTGTGAAGTGGGTTGCGGGTGTCGCCCGTATAAAAGCGCTTGGAGCTAGGAGTTCGCTGGGAGAAGATACGGCTTGAGAAACTACCTGTTTTGGGAACAGAACATGACACCCTATTAGGGCATCTGTTCGATTCTAGATTTTGCAAAGACCATCGGAGTTTGACGTGGAGATATAAGGCGGTTGCTGCCTAGTAAACTAGACGTTGAGGCCTTTAGTAGGAACGGAGTGCGGTTTGCCGAATTTTGGGTTAGCCGCCATGGGTTTCTGTTGGTGCCAACACTCCACCTTTCGGCACATAGGCGATGGGTCAGATCACAACGGCGAGACCGACCTGAGAAACACTACTTCCTGGCAGTTTACTTGCGGAGGTATGCCCTGAGCTTTGACGGGTCTGATTCGTACGAGAAGTGGTGTAGTACCGCCTAGCAGATAGGTTTTAGTCGCAGCCAGCGCTTGGGTACAGGGACGACCATGAGTTCGTTTATGTGTAGCCTTAGAAGAGTGAGGCAATGTTGTTTGGTTAGGGAGGCTGCGCGATTTGGGTTCTGTTTCCGATGCGCAGGGCTGACCTGTCTGACGGGACTCGGTGGATTCTGGCCTCAGGCACCTATGAAATTACTGATGAGTCTAGTGCGCTTAGAGATTGATGGGTTTGGAGAAGGTTCATGCGTTGCGTCAAGATCTACATCGGACAATTGTTGGATTTCAGACGTTAGTTGCATAGAGTGGGTTGGGGAAATGCAGAAGGTATGTGTCTACTTGGCGGATTCCTGCCCCCAATGCTTGAGGGAGTTCAACCTTTTCAGCTTTTTTGCGTTTATTGGCGTTTTTTTGGATGCTATTCGAGTGTTTTTGAATGGTAAGTTAACAGCAATAACGCGTTGTTTATGAATAAACTCACTGGCTGTGAGCGATTCCGAGAATCGGAAAGGCAGGAGAGTTTGCTCTGCTGTTTTTAATAATAATAATAACAATAATAATAATAATAATAGTTTATTTCGGATGACCCCGAGGCATGCTGTAACGCAAGATCAAACCGTCCGAATTCCAAGAGGATGATTCAGGTATATGCACTCGATGTTGTACAGGAGAAAGTACTTGGGTTACTCTTTAAGGCGGCCCCCGGCAAGTTTGAACTCATGGTCGGGTGGCCAACCCAACCAAGTCAGGGTGGAGCTGGTCGGAGGTAGTAGACTCTTCTTGAAATAGTACAAAAAGGGAGCTATGCAACGAGGGAATCAAACAGAATTGATGGAAGTTTTGTCCACCCTGAGGAAAAAGAAGTTTCCAAAGGAGACATGAACCAGCTATAGCGCTATGCGGAGTATAGCACGACTTTGGATTGAAATTAGACGATAAAAGGAATGAATTTGCAGACGAAGGACAATCGAAATCTTTCGAAGATTTTCCTTGTAAAGTTTAGCGACTAAATTTCGGCTGAGTCCGTTAAATACCCAGTGAAGGACTCATTTGTAGAGATTGCCTAGGTGATGGTGAATGAACTAGCTGTACGTAAACATGTAAACGTTGCGCACTTTGTTTTACTTTCAGAAAGATGGAATGTGATGCACCAAAATGGAAATGGGAACTGGGCCACAGATCAATTTGTGATGCGTGGCCATGATAGTCGCAGATACACGGTTTGCAAAGATGAGTATTTAAATGACAGGGCCGAACATGATGACCAGAGAGATGCAAGGATCAAGACTTTTGAGATAATTTGCCTAGATAGAATACCGGGTATGAAAAAGCGCCAAACAACCGATGAATACGTTTGCAAAATTGGGCAGTGAAGTAGTTGACAGGTTAAATACCATCTGCTGGTGTTCTTTGTAAGAGGCAGATCCTAGGATGGCGAAAGATCAAAATGCTGCAATACAGATGTCTCTCAGATGTCAAAGTATGGGGAGGGCATGAATCTTTGCAAGGTGAGGATATTGCAATGCTACAGCTGTGTGAACGAGCAAAGGGACTGATAGAGAGAGCGAACTATCACAATATCGTCGACTGTTGGGATGCTCTGGAGACAAATATTCCTCAGTGAAATATACTGTTTGGACTTTGTGAGACGGAAGAGTCTGACAATATTGAATGTGACTTTTTGCAAATATTTCGAT
>STRG.75484.1
CGGCAAAATTCCGGATCGAGGCGTGAAAATCAATGGAAGCTCTATCAACCTATGCAATAATTGATTTGCCTTGTTGTGCTGCTTTTGACGGGGAATGTTGTCGAGCCGCTGTCGTTACGATTTCCATTCTGTTATGGCTGTTGCCGCTTATCGAAACAGCACTGAACGAAACACCGTGCAGTGTACGCTGCTATTGGTTATTCGATCTGTAAAATGAACAGAGAAATCACCAATACTATTGTGGATCTAACGGTACTTTACTCCAGATCCCACCGCCATGTTCGCTGACCCACTGGATTTCACACAAACTTCAGTACTATCTGTTTAAGGCTTTCGTTACCCTATTTCGTTTACATCGTACTGCCAGTTTGTGTTTTAAATTCCTCTTTACAACCTTCGATTTTTTTTTCTCCCCCGTCCTCTAACTCGCGAACTGAACCGTCACTCACATGACTGTCACGTTTTTGCCCCCGTCTCATTTAACTGCCTACCTCCATGTTCATTGGTCAAATTTGCACTCGACCCTCACTGCATATGCTTTATCTATACATTGTTTCCCGATGACTAAAAAACTGAGGTGCATCCATTAACGCTCTCTCATGGTAAATGTGGACATTCGACTTCACATTTTCTGAATAAGGATTCTGGATTTTCTTCAGCAGTTGGACCACAGTCTATTACGTTACACACGACACGGGTAACTGTTCAGTTAAAACCACATAATTATAAATTATGATACATTTTGCCTTCCAGCCACTGACCACCTATCCAGTTATATCTCACTATTTTCCGGTAAAACCTTCACTGAGTCAAAAAACACTAAAATGAAACTGATTGTTTATTTGGCGTTCGGAATTAAATCAGTTGAACTCTTCCCAGTTTCTTGAGCCACTCAAGAAAGATTTTATCCTACTACTCTTCGGTCTGGTCAATACCAGTCGTCTACTTGGTTTCCATGGACTCTCTTATCTCCAAAGCTTGCTATTTGCACTATATAGCCTGTGGAAAACTCGCCAAGAAGATTCATGCAGACCACACCCATCCCATGTACGGTGACGTACCTGCATGCCGTTCTCATCCCTCCACACGTTACGGATGTATACGTATTCCATCCATCATGAATGTCTATCGTGACTTTTGATAATTGAGTTGGCGTGCCGCTCAGAAGTTGGAATCAGTGAACCACCGCAGTCAATCGGCTGGTATTGTCTGTTACAATGGAACAAGATCCGCTGAATTTTCTCGCATTCAGGAGATCAATGGAAATGTAAAATATTGAACCGCGGACAGATCAGAGCCAGATATTGGGCAGATGGATGACGCATTGCCGAGCGAATTTCACTAAAGATGTGATTTTACTCGGATTTACCATTCAGAGCTCTTTAAAATTAACCACCTTGATGAGTCTATTCACATTGGACGTGTTCATATTGGTTGATATAGATATGACCAACGGTGCGATAGAAATATGTCGGTTGCTTTATGCAATCACTCTACGATAAATCTTGTCATCAGTCATAATCATCTCAAACAGACAACTCAATGCATCTTTTTGTCGTATGTCAAAACCTAAGTACTGCTACCATTCTCAATACAATATAATATAAATTCCAC
>STRG.39037.1
TGGCACCATTGTATTATCGTAGAATACACGAACACATCCAATCCACCTGTCTATTTTACACCTTCTCGACTATGGTCTCGTTTTTCTCCAGACGACAGCTCAGCATTCAGCACAACACCTGTTCCCGTATCGACGTTGAAATTGGCATGGCCATACAGAGCGAAAAAATGGATGTGACAATTGACAGAGTAGTTGTTGCATTCTATCATAGTTTACGCGGATTCAGTCAACGGCTTGATGTGAAACAATACAGAAGTCTCCGGTTCCGTTTTTCCACAAAGAGGAACTTCAACTGAAGTCGATTCCGGGAATCAAAAACATTTCTTCAACGAAAGATATGGACGAATGGATGAATGAATGTGGAACGCAAATTCAAGTAATGGTTTTGCAAAGTTACTGAGGGAACAACAATTCGTCGTCCCCCTACCTTGGGAGCGAATGTTGCGATGTCACGAACGGTGATAAACCGCAAAATTAAGTATAACGTTCAACCAAAACTCTGATGCTGGATGCAAAATTTCTCCGTACTTTTTGCAACAGTAACCGTGTGAGTTTGTGTATGGGTGCTTGTTTGTGCTTGTACTCGAGTTTGTCTGCATAACCTTGAAATCAGTGTGCTTGCACGAAATAATCGCACGCTCCATTGTGAGGTAATCAGCGAGTATTGATTTTTAACGATAGAAAGCAAAACCAACGCACCAGGATAACCACGTGATTGGCTGGATTGGAAATAATACACATAAGCTCTCTTTTCACCCGCAGCATTTGTTTCGAATTTCATAAGTGCTAGTGCCCTGTGTTCGGTAAATTTTATTTGTTTGTTACGAGTGACTACGTGACTATTACAAATGTCGCAGTATTGATTAGTACTGGAAGACTATGGAAAATAAAGCTGACTTACTACTTATAAAGTAAAAACTTTCGCGTAGAAAACACCTCCGTTCATCGCCAACTATCGGTCAAGAAGCTTGGGATTACGATCACCCATAATCTTTCCTGGACTGAGCACGTTTCCTGTGTTTACACAGAAGTGAGAAGACTAACCTACTAAGTTCTGTGTCTAGAAGCAATGTCTGTACTCCTTTACATCGTTCAATGTTTTGTCCTTGCATGTATATTACCTCAATGGTTGTATTCTTCTCCCGTCTTCTTCCATGGTCTACATGGTAAACATTGCACCATAATAAAAAGGTCTCTCAAGCACTTATCCTATGCAGGTAACATTCCTCGTAAAGATCTCACAGACTCCATTATATCCTAACACCGTAAAAGTGCAAAATACTTGCCGAGAGGATTCTGAATGACTCACTTCACCCACTTCACGAGGACCTCAGCGTGTGTGCTTCCTGCTCTTATTATGAAATGATTTATGCGTGCACAACTGCCTACCTGCCCTCCGTTGTCCCTTACCTCGCTCGATTCTCATGCAGTCCGGCAAACATCGAAGCTGAACTTAAACAACGTTTTTACTGTCTTAGCTACTTAATCATCTCTTAGCATTGCGTTTTTCCGTCTTATCTGCCGAATTCTTTTTTGTATAATTGCTGTGAGTATAGCTATGTACTGTTGAATATTCATCCACCGGGGTGCAT
>STRG.38993.1
TGCGAACGTTTGGTTGTTTAGACTGAGCTATCCCTGCAAAGCGGACGTGCCATAGAAACAGCAACAACTACAGCTACAACAACAACAGCGTTTCAATTTGACAACCTGAGAGCTCATTAGGCAGGCACAATTGCAACCGGACAACTGTTGCATGCAGGGTAGGCCGACCTTGCAACGCACATGATAAAGCGCTCTTCAGACATTGGTCTTGTATGTTGTCGGAGCACTGCCCACACAACGATCGAATCCTATGATGATCCACTTCTCTTTAGGGTACTAAATACAGCGAAGGTATTCCATTAAGTAACATGATGAGCTTTGCTACTTCCTGAGAGGCATTCCGGATTGTCTGGTGGTTAGTTGTTCCATTTAAGATTGTTCGCCCGGGGTTAGGGTGCCAGTTGGGTCTCGGTGGATGCGCACTGCGCACTGATTCCTAGCAATCCCGATGAACACTGGTTTTCCATGGCTTCCTATGATGAGCTGAATGGTCACACTACGCGATGAATCATTTTATGTAGAAATTTCAATCTTATACTACTGACACTCAAGTATTCTTTTACTGTCATTCACTTATTGTACAACAAAGTACACTATTTCTGGAAGGAAGCTGCGGCCAATCTAAGACTACCGATCGGGGACATCGATGATCTTTTTATTCAGTTCTAGGAAACTTTCAATTCTATCCATCTTAATTCATCTTTCTTATGAGGAAGAATCCCACGCGTCCGGACGGCGGAATACAACGGATCATTCATGGGAATGGAACGTGAAATGAACGATGTTTGTGCTGCTCCAGTTACGCCCAGGTTGTTTACGGATGCGGTTTGCTCAAACCACTTTTCCACAGGGCCTGCGAAATTAGTACCCCCCCCTTCCCCGCCCCGATTAGTTGCAAAATGAAGATTTTATCAAGAAAGCCGTTTTGGCTAGTGGTTATGCGAAGAAGTTCATTTGGTATCACGGTAAACCGCGATGTAAAACAGACCTCAAGGCGACAGCGGAAAAATGTAAGTGGTTTCATTTGTTCCTTTCAAAGATGACCACATTTCCACTATTTCATATCAAAATCTAAGTTCGGCTTTGAGCCGTGCATTCATGTGCATGGTAGCTCAATTACGCATATTGTAGACCGCGGCACCAGTGAGATTAAAAGATCACTTTGACAGTTATATTGCTCTCAATGCCTCACATTTTGTCTACGAGTTCACTCACAGTTGCGGGGACACGTACGAAGGCAAAACGAAACGACACTTTGCTGAATGAGTGACGAAGCGCACCCCAAAATGGCTGTTGCACTCAATGACTGCACAAGACAAATTCCGGCAATAAATCCCACGTCCTCTACCGCGAAGCATCTGTTTCGGCAGGTCATCGAGTTGACTTGACTCGGTGCGATTACGCAACCCGAAAGCAAAACTGCTAGCGTTCATTATAACCGTGCTGATCAAGGCAGAAACAGGAATTGCGGACTTATTTGTGACACATTTTACGTACGCGACAGACACGAGTCCATATTAACTGAATGGATATGTGACCGACAGGGATGGAAAACTAACTGAGCAAGTCACGGTTCGAATTGCACGACGGTGACAGGTGGATCACAGTCGGTCCCTGAAGACGGAACCTAACTCACCGGGTTTTTTTGGTAAAAATCAACTTCAAGGTTT
>STRG.32866.1
CCGAATTATCTGCTGACGGCAAGGTCGAACGTTGGTTTCCAGGGACCCACAAACCTCCATGGCAGTAACCTACATGGATGGAAGCAGGCGAATTATCTGACCAGGGTTTTTGGAGTCAACTGCCGCTAGATTGCCCATCGGCTCTGGAAACTCGACAGAAGTGGCTGACCAAAGAAAGACCATTCAAGTTTGACGACATGGAGCAGACCTCCGACGAACATGCTCAATTCAGCACTTGGTCTTTGGGTGTTGTCATGGAAGTTGTCAGCAGCTCCGATGAACTGATAAGAGCGGTGAAGGTGAAGACCGCAAAAGAAATGCTTAGACGCGACGTGCGCAGTATCTGCCTCCTCGAGCGTGAAGGCGGACGAGTAGACGCCTCAGAATCAGTTGCGCAATTGCATTCAGCTGCGAGCTTATTACCAGATATCACTCTCACGTAACTCTATCAAGGCTTCATTTTTTATATCAAAATATCTCTGCATATGTACTGAAGCTTTCACGCTGGTCAGCCAACACACTACGGGTGAGTAGAACCCTTATCACAGAACCCCGAAAGATCGTTTAGGCCCTTGTGAGCCCAACCATTGTGCATCACCCTCGGAAATGATCTGCCATTAATGATTGTTGTTTTCGATGAACGCGCCCCACACCCCCAGGTAGACATGCCATAAGGTTATGATTGACTAACTTACCCAAATCACCTACGTTTACATTCACCTGCAAGAGGAGGAAGCACGGTTATTCTTCACTACGCCAAACAAGACATGTCATGACGTTTGCATTCCTCGCTTCTCACTGACGTTGTTGGAGTCGCTTCCCCTATGTGGTAATAGTTGTGGCTTATTCCTATGCCCAAACACACCTCTACCCGTATCACTAGCAAGCACGTGAAACACGGTTCCGATTTATACCTCCATCAAGACATGACACAGTTTCGACATCATATATTTCGTTATTAACCTCGATGAGGACGGTTAAATAAATGATTGCTACTGTGGTTTCCTAGTACACATGCACCCATATAGACACATACACAAGTACTCATTCACGAATGCTCCCTCGAAGGCAGCACATGGATTCTGAATCCACACTTCTCTTTCCAATTCCGCAGCGAAGCAGTTTTTCTTGTGGACAACGCAGAGGAATATTTCATCGGCCTGGCCACCGGATCAAGCGAGATAGTGAGTGTGTGATTAGAGTATAGAAGTCAGCAGAATTAACTATGCGCTCTAACAGCAGGTCTTAGTAGGTAGAGATTATCAGCACATTAATTCCAAACGTTTGAATCTGCTCGGATTTGGGAGGATTCTGGTGGGCGGTTTAATTACAGGTTGTAGAAAATCCTTCCAAGACACCATAATTTCGTATTTTCGTGACCACTCTCTCACATACTACTTAGGTGTTTCCGTATACTCTGTGCTTCTGTGAACTGACCCTTGTTTGTTCGCGTCTAATGCGCCACCCTGTTATGTCCCATCCTGGCCATGCTTGACGCATGTGTTTGCCTTTCGCATGCCATAAACTTGGTTCCAGTTTTC
>STRG.22191.1
CCACTCTCGTGCCAATCAGCTGGAATCCTGCGTGCCTGACGAGGCCTATCTGAACAGAGCAGGTTTTCGTTTTCGAATACTTTTGGGTCAAAAGTTCGCCTGTTGTTATTTCACGTTATTCGGAACTTGTCTAACTCTTATTTGAAAATTTACATCAAGAAGATCCACGAATAATTACGTCGTTTTGCGCAGCCTACTTGGGACAGATCGTACAAACCGGTTGGACCGAAACCGTTTGACTTTCTTTCTCTTAGTGTAATTCCACACGTGACCATCTTTAGCGTACGCCCATTCACGCACGTATATTAATCACGTGACAGTGGATATCTGTGCCACAATAAGACTGTGAAATTTACCCCATCGTAAAGTGTTTTTACTCGTTCAATGGCTCCAGCCAAAATGCTACACCTTCGTGGTGGTTCTGTCAGCCCCTCCTCGAGACCGTATGACACATCTGTGATCAAAGTTGGTGGTGAGGTTTTCGACAAAGATGGCTACCGGATGGATGTCACAGTCTGGTTTCGTCACAGGAACGAAGTGCTTTATTATTTGGACAGTGGTGGTAGTGTACACGGACCAATGGATCAAAAACACACGACGAGATTGGGCAATATCAGTCGCAGTGGACAGGTGATTCCCGGGTCGAAATACTACCTGAGTGATGGTTCATCACAAAGTCGAACAATGCGACGCCAGTCAGAAAGTGGTGCTTGGGATATGAAGTCGGAAATGCGGTCCTATCAAACGACGGACTCGTTTCGTGGGCGAACCTATTCGGAATCTCGTCGACCGTTCGAGAGTTCCTCTCAACGGCCCTACTATCGGACCACAGCATCGCACACGGTTTCCGCGACCAGTCCGCCGTCCCACCACATTTCGCGTTGGTCTAGTATGCAGAGTACTGGCACGCAAGGGTTATGGCGGGGAGGAAGTTCCAGTGCAAGTCGTTATGCAACCACATTGACCAGGCAACATATCAAACGTCATAGGGAACCCGTTGAGATGCTTGTTAAACATCCGCCATCACTTGGTGCGTCCAAAGTGGATTTGGTTTCGATCGATAATCGACGAAGCAGTTCACCACAGTTGCACTATGTGACCACGGTGGAGAGAGAGATGAGCTCGGATCGGGAAAAACGTCTGCAGGATGAGTTGATCAATACACGTCGTGAATTACAAGAGTTGAAACGTTCGCACAGTTTGACCGGAGATCAGCATTTGTTGTCATCATCAAAGTATAACGTCAAATCCACATCTACCCAATATTTGAACGATGGTACTTGGACAACACATACATTGAAGAAGAATGAAGGCATGCCATGCGGAGCACGTGTTTCGACCCGACCTTATCGCGCTGTCAGTCAGACTAACATCAGCGGCAGACAACCAATGGCACGTAACCAATGGATTTCCGAATCAAATTTGCGCACTACTACAACGTACAAACAGCCGCCTATGTATTCCACATATTCGGCTCATCGGGAAAATATGCGCAAAATGGAAGAGTTACGCCGAAACAACGAAGACTGGACTTCTAATCGTCAACTGGAAGAGTCTAAATCAGCGGCCGGTACGGAAGTGCTAGAAGAGATGGAAACAATCACATTGCAACCCATTGGTCGCGGTGTGCATGACCTCGAGCCAACTGGGTCGATTGCTCGCTCGTACCGAGCCAATACTCCGACAGCTTCGTTAGCTTTCACGCCCGGACCGGATCAGTCTGATGGGTATCGTACAATTGCGACAACCAATTTGCACCGGGAAGTGCACACCTCTGGTGCCCCGTCACCGTATGCTGGAACACATCATAATACATTCTACGAGGGCACAAATCGTGGAATGGATTCACGTTATCGTGTTGTCACTAACCAATCGGAGACTCAATGGCGTGGAACAGATTCGCTAAACGCCGCCTATCCAGGATCGTTTGCCCACGCGGGTAGTATAAGTGGTGTGAGTGGTCATGGTGATTTAGCAGATTCGGAACAAGGACTACTTCGGCAGGTGAAGGAAACGTTCATGGACTGGTACCTACCTGAGAAGACAAGAGAGGAAGTGAATGCGCTGCTTCGAGACAAGGAACCTGGAAGTTTTATCATCCGGAATAGCATCTCCTACGTGAACAGTTTCAGCATCGGACTAAAGATTCCACAGAATTCACCTCATGTGCCGACTAGACCAGATGACATTAAATCCGGTTTCGTGCGCCACTTTATCATCGGTACGGTGCCCATGAACGACGGTCGAGGAGACGGACTGCAATTGTGCGGCTTTGTCAACCAGCCTGTGTTCCCCAGTCTGGTTGCTTTCGTTCATCACCACATTCTCCAACCCGGACCGTTCCCATGCCCGTTGAGACTGCCCGGTTCGATTGGCCAAGGTAATATTGTGCCGGTTCAACAGGCCCGTATGAACTATGCGCCCACGGGGAGTCAAATTTCCGGTGTGGCTGGTTCCACAGGATTGGCAAGCGCCAGTGCTGGAGCTGCGGGAGCCGGAGGCGATGGAATCGCTGCCGACATGTTGTACCTTGGACAAGTCGAGGTAGATCGTCTGGAAAGCGCTGCGGCTGCACGCCGCGCGGTTACGCAAATTCTGACGCAAGCTTCACAGGGTGTAGCAGCGTTGCCAAAACGTTGTGAGGTGTTTATCAAGGCAATACCGCATGATGGAATCACATTTGTGGACAAGACTAAAAGAACAATGCTACGCAAACATGTGAAACCATCCCAACTACTGTGGTGTGGAATCGACCCCGAAAATAGAACTTTCACTGATCCGGAACTACGTGCAAGAGGTCTACCATCGGCAAGACTTTTCTGTATCGTGGCTCGAAGACAACATTTCTTCATGCATGAGAATGTGGTCTACGTGTTCTCCGAACTGGAACCATCGCAGTCAGCAATCAATTTGTGTCATTACATCAATGGCGTATTTCACAGTCATTGAGCGCAATGTGATTGATGTATCCCAAATAGTAGGTCTCTTGTGGTTACGAAACTTCCACTTTTGATCGCCTTCTCTCTTTCGAGCTTACAGACAAACAACAACAAACTGATTTCACTGAACCAAACAGAAAAATTCTCAGCATACAGTGAGTACTAACATACACCCACCTCTATATAAAGAAACATAAATACACACACAAAATACCTACTTTCTGTTCTCTCCCAAGTGCCTCTATTGTCTTCATATTCTATCTGCCGTTTCGTCTTCGAGGTTTTCCCTCTCTCTTTCTCTCACTCTGTCCGTGCACCTGACGTGAAACCCATTTGTCAACGCACAGGATCTAAAAATATTACTCGAGAGAACCAGGGCATTTGTTTTGTGAGCGTATTTCTCAATCTATTTTGTTCGTATCCCAGTCCGTCCCACTGCACTGCTCTATGCCCCCCCCACAAAAACCCACTTGGCCCCGCCTCTAAGCATTACGATTTACAACCGGCTAGTCTGACCTTGTTTCTGTGTTTTGAACTGCATCAGAATAGTTTCAGAAAGACGGTTTTCTTCTCCCTGAATCTGGCTCACGACTTTACGTTGTGGGGAACCCTTGTGCATGCCAATGTCCAAATTATTTCAAAGGGATGACTTTTATTTCCCACTTCCGACCACTGAGACGTATTTCTTTTCTCCCATTTTTTGGATAAAATGAAGCGGAGGGAAACGCCCCCCCCCCCCCCCGTTCGTCGTGTGCAGTCATGGATGCACTATCATCCTTATTTATACAGACCTATCGATAATAAGTAGTACAAAAATGAACGAAAGAATAATGATCTCTTATTTGCCCATATTTCCGGATGATCTTGTCTTCTACCAATTTCCGTTCGCATCTCTTTGTGTGTTCATGTTCTTCTGTGGTCAACAACTACTGTTCTGTTGAGAACATACATCGTATTACCTCAGAGCACGGCAGATATTTGAATACGACCATTTCTTGCTTATTCTTATTTGATGTTTCTCCACCAATGCTAGATTTCTGACATTCTTTAATGACTGCAAGTTTTCGTTAGTTCAAATTTCTCTCTCTGCGAGGCATTCGTTCAGCTGAAACTGATAAGATTGAAGTAACTCAAAAAGCATTAACTCTGCTAGTGATACTGATAATTATCTTCCGAAACACTTAACCATTCTTTGTGCGATCGTCAAGATTCGTGAGAAGACGAAACAAAACACGAAGCTTAAAACTAAAGGTGCTATATCTGTCTGAAGACGCGTTGACCAGAAGTCCTTCGACACTAGCTTCACTTATTCGCCAGACTGTTACCTCGATCCTTTTAGGAGGGTGGGGTGTGGTATTGTTAACAGACGTCTGCAGATTATTTTCTATGAATATCTACATATTAAAACATAACAGCGTGATTAAAAATAAATTTTCATCACCCACATATACATATATACAACTACATTCATACGTGCATGCACACGCCTGTCGGTGCGCTTACGCGTAATAACTATTACCCCCGAAACAGATTTTTCCGACCAACCTTGCGTCATACGTATATTTCAACTCTATGATCTTTATCTTCCGTTTTGTTTTCTTCTGTTTTGTTCTGTATTTCTTGTCAATCTGAGACGCATCTGAAGTTTACACTAACAGACACTGATCATGGGTTTGACAAATTCATTTTGGTTGTGCTTGTGTCCAGCGTCACCTGACCTGCCGCGTTCCCCTTTTTTCTGTATTTCGGTCACATCCATTTTTTCGTGATCCCTTGGATCAAGATTTCTCTACTTCCACCATACACACGCGTAGCGAGTTGGTGAGTATGAACAAGACGCTTATTTCTCCGATATTATTCAGCATGTTATTATCGCATACAGCTTTCTTATCACTACTCTTTATTTGGCTGTCTGTCTGCTCGTCTGTCTATCTGTGTGTCCTGTGACCTGTTGGATTGTTATCTCACATTCTACTGATAACCCCCACTCCACTCCGTTTGTACCATGGACATAAACACACGCAGCAGTCTAGTTCATATTCGCATCTGCGTTAAACGTGTCTGTCACTGATTAAATCAACCGCAATACTCAAGTGTAACCGAAAATATAGCGATAAAACGCTATACTTACAACTACCACCATCAAGCAGTTCCCGTGTATGTCAACAACAAATATGTCTCCGTCTTGCCATAGATGCACTTTCGATAACGGTCACTTTTCTTATCAGTGGCCGACAGTTTACCTCACCTCGACACACACACACACACGTGACACCTGGAAGATCCATCCTGCTTACTCCGCTCGCAGTCCCATAAACAATATTAATTTATTCAGTGAGCTCCCAAGAATGGCCTTTCTTCCAGGAGTGCCGCAGCTGTGTTGTTCCCCTACGCGCTGCTCCACTTCGCCCTCACCTGCCTCGCTGTGCTGCGCTCTGCTCTGTCCCGCTCCCGTGGACTCATGTTTGCTATGCTTATAAAGCGAGACAAGCTTTACTTGTACAAATATAACAAGAAACATACAAAAACACAGACGCACAGAAACACACTTCTCGTTACCTGTCCGTATTTGCACA
>STRG.10529.1
AAAAGCTGAGAAGTTATCCAGTGTTCCGTGAATCCGCACATCAGCACTGACGTGCAGCCAACTGTACACGTTGAATACTACCTCTTCTTCCCCGTACAAACTCATAAATTTCTGGACAACAAGGAGCGACTGGCGTTCCATATAGTCCAAGTAGTGGGGAGATCATTTGGTGCTACGCAAAATGTAAGTGAACACAGAAAAACACATGAAGTTCCTGTAATGATCGGCCGGCAATACATTCTTGAAAACCACGGGTCCGAGATATAACAAACATTGCCTGTAATCCGCTGCCCTCCAATATTCGATGTCTTCCAGCGTTCGACACGCGGGGAAATTCACACGTCATG
>STRG.4889.2
ACTGAAGTGAATTGCCCTGAATCCTGGTGCAATCTTTCAAAGTGAAGGTCGATGTCAGTTTGGGTGTTCGTTCTACTTTGCTGCTGTGCTCGATTCTCTTCTGGTGATGATATCCCGGAAATTTCGCGCATAGTGCATGGGCAATTCGAAGAAGTGAAAGTACCAAGCGGTATCAGCAAGATTACTTTCATTCAACTTCCAAAAAATGCGAAGTTCTGTGTCTTGCAAATTCATACACCATACAACCCTGTGCTGGTTTCAACACTTATCTCATTTGATTCTCAGGCATCTCAGTCATCAGATCACAGTGGGCTTGTAGCAGTATTGCCAGAAGGTCACGAAAATATCACATTGTTTGTTTATTCAGGCTATGATTCACCTCTTCGGGGATGGGCTCGTGTTGATGCCTACAGTGTTCAATGTATTATCCTTTTCCTGGCGGCTGCGGACCACATATTACAGATGGATTTGGAAGCGCAACGATTACTACAGACATTATGCAGTTGGCCAAGGAACAGGACAAAGTCTCAAATGTCACCTTTGACGCTCTTAGTTACTGGACTTCTGTAATCAAGTTCATTCCGGCGGGTTTGATGAACGCTGAAACCGGAAATTACTATTGCCCAACGGACAAGTCTAATGTCACAACCATTTATCGCGTCTTCAGCGCACCGTTAGTTACTGCTGGTGGTGGTGGTTCCTTTTGTTCGTATACCAACCCAGGGCCCCAGGAAGCAGCCAGCGTGCTTAAAACCATGTCATCCACTCAAGATTCTCTCGGAATCCTGGTACATAGTTTTAGACCCAGAGACCGTTTTGTCATTGAAGAGTTCTGTAGCGTCCTATGTTGCTTTTGTCACACTGATAAGTCTGCTGATGATTGGTATACTCTGCGTGTTCAAAAATTTGGCATTCGGTTTATCCACAGCTTTGGTCGGAGTTTATTTGTGCCTATCATGTATCTGTATGTTCCTTATTCCGAACGCGCTTTTACCACACATTGTGATCGAACAGTTTCTACGACTGACTTGGATCGAGCATCGTCTGGACACGGTTCGAATCGAATTTTACGGTCTTTATGATATTCTCATCTTAGTCAGTTGGATCTTTGGTACTCTCATATTTGGTTTGCTCACCCTATGTCTGATTCGACTGCAAGACGCACGTGAGCTTGCCGAAGCCCAGCGTGCTCGGCCTTTCTCCCTTCGACCGTGTTCTGAAGGTCAGTCACTCACAGTTTTACCCACCACTAGTGGTTCGGCTTTTTGGAATGAAGTGGCTAATTTGTCAAATGCATCTTGGTTTTTGCCCGGACGAACTACTCCGGCCATGGGTAGCGTACCGCTGAGCAGTGCTGTTAACGAAAATGTAGCTACACCGATGGGCAATTCGTTATCACAGTTCAGTTGTGAAGCCCCAGAGGTCCCAGGAGCTGGTTTGATGGAGTCCACCAATTTAGGATCAAGAGTTCCCACGGAACGCACTCAATTGCTTCCTGGATTCCATCGGGTCTCGTACGGTGGTCTCGCAAGCACAACTCAACAGCCACTGATGCCTTTAAGTCGAGTTCAGCTGGCAGCAGCAAACACTGGTCGACTTCCTGGTAGTTCATCCCGCCTTTTTGGATCTCCGCAAAGTCGGTCCGGGCCAAGTGAAGAAGTGGAAGACAATAAGGAAATGATACAATCTTTCGTCAGTGACTTCTAGAGTCCAGAGCACTGAAATGTACGCCTCGAGTTAAGCCACAGTCAAAATACCAGGATCATCTTTCTCCAGTGATTTCAGGTGGCTAGTATGAATCAAGTAAAGGCACGCAAACCTCCCCACATTAACCAACTACAGCGGTTGAAGTATCTACATATGAATAAACAAGTTGCCCTGATTTTTGTACCAGAAAATCTATTTTCGAGTTCTTTCTGTGATTGCTTCGAACTTGATTTTCTCTAACTAGGTATCCATCGAATACAACTTTCAAGTTTCATCACTGGACATCGTGTAACCTTGATAATATCTCTTGATCAATAAGAACTTTTACACGCCTCACATGTTCATCTTGTTGCGTTGCATGTTATATATCCACCTTTCTAATGCTGGAACTGTACATAGTGGTTTTATGATGATTAGGAACGTCGCGCTCTCATTATGTGATGGTTACCGTAGTACGACGTTTAACTAATTATGTCCTCAAAATGATCGTGGATACATCAAGAAATTTTTTTTATAAAAGCTTATTTTCTAAAGTTCGTAATTACGTGATTGACCTCTATGACGTTTGATCTGTG
>STRG.27754.2
CTGAACTGAACTGAAATCTGATCGGCCCAAGGTCGTTTGTGCGGTGGCGCTTCCCCCACAACTGTTGTGAGATGGGCGACTCTCTATTCCAGGATAATGTCGGACATCAAGACGATGATTACGACTACCTAATCAAGTTGCTTGCTTTAGGTGACAGTAATGTTGGAAAAACTAGCTTGTGGTTCCAGTACACGGACAACGTGTTCAATCCGCGTTTCACCTCAACTGTGGGTGTTGACTTTCGGCAGAAGCGCATTGTCCGTGAAAGTCGCGATTCCGAAGGCCTCTTGGGTCCCAAGCAGCGCTTACACCTGCAGTTATGGGATACTGCTGGTCAAGAACGCTATCGCAGTCTTTGTTCGGTTTTTCTGCGTGATGCTATGGGTTTCTTACTCGTATTCGATCTGACAAACGAGAAGAGCTTGCACAACTGTCGTGAGTGGATGGATCTGTTGTGTCAGCATGCATACTGTGACCGTCCGGATGTCGTACTTGTGGGAAATAAATTCGACTTGACTGCCGAACGTCAGGTGCCTCTGTCTATGGCCACCTCTATGGCGCGTGAATTAAACGTGCCCTACATTGAAACCAGTGCTGCGACAGGATACCAGGTGGCCGCGGCGGTCGACCTCTTGTTGGATGCAGTGATGAACAAGGTCGAGGCATCGCTAATCAAGTCACGTATTCATGGCTCCTCACCGGACGCAGTAAATTTGAACAAACAACAGAATAAAAAACCAACATGTGCATGCTAGCCGGTCAGTTAACCAACCGCACATTTCAGAGTTAAAAACCGATTGTCACTTTGGTACCCCGTTTGCATAACACAATTCACCCAGATGATGATGGTGCGTTGGTCTTCGTTTATATCAACCATTTGCTTTGCGGTCGAGACTGACTGTTCGGAATGACTGGTAACGGGATTGGTCCTCATCAACACATTGCATTCGACGGTCACTCACCCCGGATACACAATTTTTCCCCCCTCCCCATCTTTTGTCTATTTCTGCATTTCCAGTCCTAATGTTTTTTTTTTCGTTAGCACAATAGATTGGACTATTTTCTTTTTTGTCTATGTAATTTCTCTCGAACAACCATGGGCTTTTCCCTGCTCGTCGGTCGGTTGCACACCTCGCATCCATTTCTACTACACGTCCACTTTTTTGCCCCAATTATACGTTCCAATATGTTGTATATCCATTCCGCTGTGATACGTCTTTTTGTCTCGGTACTCGTTGAAAATAGAGTTGTTATCTGGTCTCCCCCCCCTTTCTTTACATTCCTTCTCTCACTGTGAATGTGATCGCCCCAGAAAACACTCAATTTGCCTCATTAGCTTTCTGTCAGTATATGTTCTTTTATCGTTCCCAAGGGACTCAACATCATTCCATGACATAAATTGATCGAAACCCATGTTTTCCTTTCGTGTGAACTGATACTTCCCACATTTCCACCGCGTTTGTGTATTATTGCACATGCATTCGTGCACATTTCATCTAGTCATGATCTGAAATTACCCGCATTTCCTCTCGTTTGTATTTGTCCCTCCGGGAGTTCAGCTATGCTCCCACTGCTCTTGCTGCTACAGTCACTTTTTCTTTTTGTAAGCACGAATCTTCGTCTGTTTTCCACATTTTCCCATATCATAACTGACCATGCAACCACTGATTTTCGATGAGTGTGTCCGCCTGCGTGCATTCCACCCGTTCGATAATGTTTGTCCAAAAGCTGCATTTGGCTCCGGCTCGACCCAACCGTGACCTCTTGTCTGTTTTGACCGTTTTTTTCCATTTCTGTTTTCCTTTTTTTTCCTATGGCCATTTGTCCGGATTTCCTTGTTGTGTACGTGTTTCCATGGCTCAAAGAGCCTAGTGGTCTCATCAGTTCTTACTGTCTGATGTTTCTCCTGTTCTCGATATCATCATGGTGATGGTGATTCTTCCCTGATCTACAATGTGATTTACAGTTCGTTTAAGAAAGCACGCTCGTTTGCGCGAAAATGTGTTTTTATCAGCAGTTAGTCCAGAATTTCAGTAAAAC
>STRG.36120.1
TTTACAATGGACGACTAACTCACATAGAACATTCAAGCAAGTGGCAAAATTGCCGTTGGCGTAAGCGAGCGTTGAGTACCCCACCGTGCATTGAATGCGGCGAGGCGTCCATGTGGGTCCATCGATATCAATGTCCGAAGATGACGTCAACGGGTACATAAATATTTGCAGTATAATGCAACGTTTATTATATCCAGAGCCTACGGTAACTGTGTCATTTAGTGATGAGGTTTCGGATGAACATCAATCACACTTTTCGTGCTCCTCATCAACAATGAACTTACGAGCGTCAACATCAGATTTGACCGCTGGTTTCGATGAGTATATTTTCTGTGTGACTTTATAAAAAGTGTTCTTCGCAGGTGTCAACATTGAACTGGGAAACATCACATGCGTGAAGATCAACATCGACGAACTGTTACGTTCATTTGCCGATATGTTTGTTAACTGCAGACTGAGGATGCAGCAACGCAGGAGTGTGCTGAACGTTCTAAACCAATTTTTGCCCGGTGAACCGGAAGACCCTGTCGCACACACCTCGTTCTTGTAAGATGGTGCTATCACAAGGTGTGTATATTCATATTGGGCTCCTCGACGGTCTGCAACGATCAATCAGTGGACCGGCGTTGGTCCCGGAGTCCGTCGACTTCCAGCTGAATATCGACGGGTCGTCTGGTTATCACTCTTCTACAATGCAATTGTTGCCTATTCTGGCATGTGTGGTAAGTCCAAGATGTTTGGCCGTGTTCCCAGTGGGCATTTATTGCGGTTCAACGAAGCCGCATCCGATAAACACATTTCTGGAACATACGATATTAGGATCGTTAGATATAATTGATGGCGGGATCAGCTATCGTGGGGTGCCGATAGCATGTAGCGGCGGCCAACTTCGTTCATACTTTTACCACGTTTATTGTTTAACTGAACGCTGACTGCCAAGCACGGTTGCCATTTGACCGTTGCTCTCACGCACGCTCCCAAATACACGCTAACCACGATCTCTCCCAATTGCCTTCTCGCTCTCACGGGTCGTGGAGAATGTCGTTCTAGTTAACATATTCGTATAGTGCCGAGCATTAGAGTGACGTGCAAGTGGTCCCCGCAGTACAAAGGACCGAAGCACGCGTTTACTAAGGAAACCGCGAAGTAAGGTCTAACCAACCTTGCAATTGGTGAGCCCGACGTGATCCCCAGGTCACGTAAGTTTCCTTGTTTTCTACCGTTCAAGGTCCCGTCTGCGTACGTTTTTGTGTTTTATTGTTCCCCTATTTGTTGATTTTTTTGGTCGGTTTACCAAATAATTTTTTATGTCCATACATATTTTTGGTGTCTAGTTCGTCGTGATTTTTTTTCCCCCGAAGATTATAGTGCCTCACTGGTCGTTGATTTCTCTTCCCGTCTGTATTCGATAAAGTAACCGATATTTCTGCTGAACGGAAACCCTGCTCAGAACCCACCGTTGGGACGATCACGCTGCACATACCGGCATTCACGCCTGTTGATCCAGAACTCTGGTTCACACTGGTCGAATTAGAATTCGAAAACTGCCGTATAACCAGTGACGCCAGCCGTTTCAGGTGGGTAGCAGGCCGCCTCCCGCCGGAGGTCACAATGCAAGTAAGGGACG
>STRG.45689.1
GACTGGCCACGCAACACGTTGTAGGCTAAAAGGCACTATATGAAACGTTTGTGATAATAGTGCTTCTGAAGCGGGCGAATCTAGGAATCGTCGATATTCTCAGATAGGCAGGATTCTTGAACTCATACTGTGCATGTCTGAACATGAATCGGTATCCGTAAAAAGCTTGTATTTGTTGTGTCCCGAATTCGGTAGTCAGAAGAAAAGCACGTTTGCACGGATGAGTGCGTATTCAGTACCAACGTATGACAAGCACAAGTATTAGCAAGCCAGGTATTCGGACAACGAAACTACCAGAAAATCAGCAAAACCCAATCTTGCAAGTGACATTCGCTTGACAGTATATTATCCATTATTACAGTATTTATCGATAACCTGTTCTTGATTCAGTCGTGTATATTTACACTGGTCTGTTGAATTTGTGAGTATTTAGTGGATCTCATTCCCTTGTAACAACGAGTAACAGTTCATCGATGGTGCTGGTTCAGTGATTCCTGCGTCTCAGCAACGGCCTAACTTGAATATCAAAACGACCATCGAGACTGCAAATCAGGGGAAAACCTATGAATAATGGGATCACTTTGGCTGTTAATTTGTGCAACTACAAGTGTCCCTTCTTATGTCAGATGGTCATACCTTCCT
>STRG.64901.4
AGGAAAACAACTTTGCCGAACACAACTGTAAATTTCACTCTAGCTAATTTCCACAAACTCGGTTAGAACCATTCCAGATTTTTTGGGTTCATGATCACGTGATAAACAGTATCGTACAAGATGTCCATTGGCCAGATGAGAAGCTCATCCATTAGTCTTCTCCCTGCATACAGGTACGAGCTCTATTTGTCAAGCGACGGAATGTACGGGGTTCGTGGAGAGAATAAAGAATGGAACGGTCTCATGAAAGACTTGCTGGAAAAGCGTATCGATATGATTGGCGCACAGTTAATGCATACAGCCGAGCGCGCATCGGAAATTCAGTTTCTCGGCTCGTTCATGGACGAACAATTGGGAATCATGGTGGCCAGCCCAGTTCGTCGGGGCGGTCTGTTTCTCATGTTTGAGCCATTCACTATCAACGCCTGGCTGATGTGTATTGGTTGTGTAATTCTATCTGCTTTGTTGTCTCACGCTGTTCATTGCTACTGTTCAACGTCAGCTGGACACCATCTTCCACGTTCAGTCACCCCCAGACAAATTTCGCTAGCGGAAAACATTTGGTCTTACATTCGCAGTTTTCTGGCTCGCGGTGAGTTATTTGATTAAAATGAAGGACTCTCTGTAAAACGATTCGGGAGAACAAATATTAGTCGAACTGAACACATTTCTTTCTATGAAAGTTGCCCGGGGAAATAGTCTAAAAAGCAAGTCGTTACTGATAATGTCTAAAGGATAAAACTCTCCTGTTATACCCGGCTGATTGATACGAGGTTATTCCTTTCAATGAACCTGAGAAAACATTTTATGCTTCGAGCTGCGATACCATTCCTGTTTAGAAAAAATGAAACTGCAACAAATAACAAATTAGACCACGCCATTGTTGTTTTTTCGGAGACTACTGACATGGGGTTTCTCCACGTGTCCCGATCGGTATCCTACCATTGCTGCATCCCGGGTCATCATTCTCTCATTCTGGACGTTTATCCTGTTAATGCATTCTTTTTGGGAAGCCGATATCACTGCCTATTTGACACGAGAAGTAGTGCGCTTGCCGTTCAACACTCTGGAGGAACTTACTGCCCAAGACAAATTTAAACCACTACTTATCGAGGGGTCCGCTTCTTATGAGATGTGCAAGGTATGACTCACACCACTGTCTGAAATAACATTCATCCTGTATCATGCTACCTATCCAACGGCTCTACCGCTTTGTTATCCGTCGAAAAAGGGAACATGCACAACGGCAATTCTTGTTTTATTCATTGAGGCAACTTAACAGTAACTGAAAATCGGTAAGCCCTGCATACTCTTCGAGTTCACATCGGAGAGTTAAAGTTCAGCATCAAAACGGTCAAACCGACTGTTTGACGGTGTAATTCTACAAGAAAAATCTCCCTCGAGTAACTGGTATTCTTTTTGTGGATTACACAAATATCTACCAATGCAGGTAACTTATGATGACATTCTTCCAATAAAGATCCTTGAGGCCCGGTATACACTTATTCATCGTCACTTACCTGTTTTGTTTTCGTGCTGAAGATAATAACTATCAATATAAAAATAGGATCCGGTTGAGAGATGGCTTGCTCACAGCCTGATTGTAGACAACCCAACGATTTATTTTGAGCGTCGTAACGTCTCATGCATACCGCGATAGGTGAAGTGTCCGAGACCATAATGGCTTTCTGTCACAGTAGGTAGAGAAGTCGGACATTTCAGGTGCGACTATGAGAGTACTGTGCCACATGAAGTATAGCTATACCTTTTCAGCAAACTTAAGTTCAAATCACAAGTCTTTCTGAAAAATCGGTATTTTGCCATGACTTAAGCCAACTTAGCAGTATCTGTAAGTGATATGAGTATTTGAATCGGGTGGTCAGAACAACGAACGGGAAACCGAATTTATTTTCATAAGTAACGTGATTGTTTTGCAGTCACCCATTAGCTCTGATGAGAAGAATTTTCAGTCCTCGAATCATTACATTTTACTAGCAGGAAGCAAAGTCTACATAGGACGTAGGAGATGCTGTCACCAATCT
>STRG.27373.3
GAATTACACTACAGGTGTCTGATACCGAAGGAATTCGAAATGCCTGATTGGCCATGGCCAATACCTGTACTGACCAAACTGAACTGTACTGAAAATTCCGAAAACTAAAGAGAGTCTGATCAGCAAGATCATACTAGTATTTGGATGCAGACTACCTTGTTCATCCTCGCTCTGTCACCACGAATGCTTGTTGGTGAATCTTCTGCCGCTTTCGATGACTGAAGACTAGAAAAGTTCAGCTGCATTGATCGATAATGGTTGAGTGCGAAAAAAGAACACAGCAGTGGTGTGCTCATCATCGGATATTCATTTGAGTTATTTACACTCGACTGGCCATATCGCGATAACTCAGCGGGCAGAGCATCTGCCCGGTAGGTGGAATGTAGCCGATTCGATTCCGTCTCGCGGCTTTGGACTTTTGGATGAGAAAAATGCGAATGGATCTTTTGCTATCCAGGACCCTCATGTCGATAAATACAGCAGGGTAAGGCTGTACAATTTGTATCTCATTAAGCGCATATTTTAGATAGTACGATAAGAAGCATTACAAAAATAACACTACCGCGGATAGGTTCACAAAAACCACATTTTTACCGGGGTAAAGCCAAGGAAACGAATAACACACTAGGCTCCCATCTTTGGATCGCAATCGCTTCGGCAAACCGTAGTAGACGTGAACTAGCGGAGAAGATCACGGAGAACACAGTTGTGCGATTGATCCACTACTCTGTGTCCAGTAAATGACATGCAACGAAAGGCGCTGGCAACTGCTTGGCCGGCGACCTTTGGCCTTGTGCATGTGATTAAGTGGTTTGAATCTCTGGCGAATAAGTCTGGTGTAAAAAGTTCACATTGTCGCAACTCCCGGGTCGTTATCTCACGTGACCTGTTATGAACAAATGTGTTTCTCCAATCCGCGTCTCAAGGTCAAGGTGGCCGGTTCTTTCTGATGAGACAGTGGACCCCAGTGGTTATGGACATAGCTTCTCCACTGCACTCACATAAAAGGAGTAGAGAAACCTCCCACGTGCGCCAGTCGGTAGGTTTTACGCACATGGCGGATAAGCTCAACAATGGTACCAATAAAACGGGATTTGTATGGTGAAGTTGCATGATTCGGGCAAAAAATAAAAAAAACCTTGTAAAAAGAACTATTTTCCCTAGCCAATAAGTAATCTGCAGAAGGTGACGAACGTCCAAAAGCGGTGTGTAATGACTAAACGGTCATACTCACAATAATGATAAATGCATTATGCTTTCCAAGATTTTCATCTAAATAGAACCTTTAAAGACTCTCTATGGTAACACCTTGCGTCATATCTTTCCACATGCAAGCAGTTCAATCTGATCTGCTTCTGCTTGATGCACTAATAATCTCGGCCCTGATTAGTTCATTTCAGATGTATCCGGTTCAGCATTTGGCACTGAAATGTGAATTGCATTAAATCGACGGATGGACGTGATTCAGTCTAACAGTCGTGCAACACGATACAATGAGTATGCAAGAACAATACAACGAAGTTGGGTTTCGTATAAAAACCGTCAAATATTTCGACTACTGCTCTTGATTGTTCAGAGTCTACATCGTATTAAAAGCCAAGAGATCTTGAAATTCCTACTACCTTCGGAGGCACTATTTTTCAAAGAGAATTCCAATATGATACCGGTCATCAAATTTCGGTTCTCTCAGGTTTATCATTTCCGCCAAGAATATGCTTCAAAATTAGTGCCCTATCGCGCAAAGGTAGTATGAAATATTTATCAGGAAGGCAAAAGATCGATGCGACCTTACCGGTAATCTTGGCTATTCACATTCATAGGTTAACTCAGAACGTTCATGGATTACTGCAAACTATTGGACGTGTACGATATCTTTCCGTAATCTACCAAGATCTGCTTTCCACAGAACTAAATGACACGTCGAATGACGGTTCACAAAATCGGGCGTTTGATGAAATGGTGGCCACGTTTGGAGGAAGACAGAATTACTGGCGTTTCCTGGATGGTCAGAATCTGGTACGATTCAGTCCAACCATGGATATTGCATCAGTTGTGAGAAAACTTCTTGGTCAACAGCTGATGTGTCGATGTCGCGAACATTTGGAACGGTTGACACAACCAGGTTCAACCGACATAACGTGCAGAACAATCCTCACGTTGTTACATAAGCAGAACCACAACAAATGTCTAAAAAGTTACAGAAAAGCTTTGAACAAAACTAAACCAGACCGCATCGACTGGACTGTGTCAAGACACTCAAATCGGACGGAACAGCTGCGATACATGTACACATCCATTTCACCTAGTCTACAATCGTACAAATCACCTCCGGGAGACGAGGAATACGTGTCAAAGGTCAGTCAAATGGTAAACCCGGAGTTGGACATCGTAAACACGGAAAATCCCGATACAATTGAACTTTACGATTGGAGTCAAAACCTCCCCAACACACTAATTGTAATGGAGGAAAATGAATAATCCACCTTTTGAAGATATTTGTAGTTCGAATTGTAGCACTTTGTATTCACATTTATAGAAACAGTGAAGAGTACTGACCAATAAAACCTTCAAAAATATCTT
>STRG.36904.2
TTTCTTCGTACCGCAAAATGGACCGTAAGTGAGTGCTTTTTTTCTACTAAGAATCAGTTCATAGCCCCCTTCCTTCCACCGTCGATTATCATCAGTATTGCACTGACCTGGAATTCAGCCTGCTGCAGAAATGAATTTCCATATTTCTTACTTTCTCACTGTTTACCGGAAATCGCCCTACAAACCTGTACCACAAATTACGAACACGTATCCCTTCCACATATGTTCCGTTACCTCTACTAAGGCACAGCCTGGGAAAATGTGATGAAAATAAAATAATACCAATTATAACTTCTAATTGCGAGACCATTAGCTTACTCAGCTCAATTTTAATTCGGTTCACGTTACGGGCACCATGATTATCATAAGATCACCGAAGGATAACAAATCAATTAGCCGCTGATCCTATGAATAAGGACATGGCAATAAACGATTGTTCTGAAAAAGATGGGCAAACAATTCATTTCTTCTTGTTCATCGGCTTCATGGTTTTATTTGCAGTTCTGAATACTAAAACCCGTGAGAAACGCGAAATATTCACACAATGTGAACCGATTCTTCTGTAAAACAAACAAATTCATCGAAGTTTTCTTCTGCATCTGTGGATCAATCTCGAGGAAGTGCACGCAAAAGCTAGTTCTCTCGTGAAACATTTCCCAAACGTTGTGCACTTTCGGGAGATTTTCACTTCTCGTGATTCACTCCGTGCTTTTCTATGATACAAATCACGAAACAAGAGAGGAAATTGCATATCAAGCAGCAACGGAACTTGCACAAATCAGATATTTGTTTCGAAGAGAAAAAAAGATTTTTCTGCATGTTTAAATGTGTAACGGCCAGGTTGAAGACTGCCATCCTGTTATTCGTTTAATGTGAGAGATGATGCCTGTTAATACGTTTACTGAGCCTTGGCTAAAGAGGTTTCTGCTGCTTTCGTACTTTTGCGAATGAGACACAGGCCCCTGCGCGTCTTACAAATGCGTACACCCTGAGGGGTGAGACCCAAAGTTGAAATGATGGTTTAAAAAAATGCTATTCGTCAACACTGTAGGTACCTGTACATTTCCGACTTTTTCCATGATTTTCAACGTCCCTTGGTGTGACACTACTTTGTTGTACCGACGTTTTAATGTATAACACACACACACATTTTGGTCGTCATCACCACGCAATACAAAAAGGCTGTAAATAAATCTTTCATTCTGGCACGGTCTCATCTTCTAGTTTGGAGTGTCTTGGAATTATATCGGTCGGAACTAACTGAGTGAAACAAAACATTTTAGAAGCTTCTACGGCGTCTCTTGGCACTTCGCTCAATACCATCCTGTTCTGTTCAACGGATGGCTGTCAGACCGAACTGAAATGAAGACATTGGCGGATATTGGCTATTCGCGCTCATTTCCTGATCACAAGAACACTGAACAAATGCGGAACATATTCCAATCTAGCTCAGCTTGAAGTTGCTTGTTTCGAGTAAACAGACTCCTCGAATTAAAGGAACACCCGAAATTACGATTCCACAGGAATGTAAACAAGTTGCAGATCCGAAGAAAAGGAAACCCAATGGGACAGCTGATCGATTAGAAGAACACCAGGATGGTAGCCATGTGTTTCTATCAATAGCTAGTTTTTGTTCTCCCAGTGGAACACGACGCAAGTCCATAGTTTTCCCTGGAATCCCGATCAATCTTTCTGACTTGTTGTTTTCATTTTTATAATCGTGCTTACGCCTGATGGAGAACAGAATGACCAAAACGTTCGCGGAATGCTGTACAAAAATTAGTCAAACACATCACCCTGGAAAAATTAGAAATATTCAGTAAATGATCAAACGTAGTTTGGTCTTGAGACATTCAGTTTGCCATGTTAGACTCGAACCTTATGTTCGCAATTTCGTGATCACGAGGATGGCAACGCTTTTGAGTAGCAAAACGACGATAGCCGTGGGAAGGCAGCCAAGAGTTGCGTCCCAACACAGCAGAATAGGGTCACGTGATCACCGAAGTGATTTTGAGAATCAAAAATACTTGACACGTTTCTTCCATCTTCTCACCGATTGAGAATGGAGCTTTCTTTGTCACGACCGGCAAACTTAATTGCGTTCCATGACATCGCCAATGAAAATAGGGTAAGTTGAATTGGTTCAACTTTCGGTTGCGTAGGTTACGTGAAAGATTGTTTAATCAGTTCGATCTTCCGTGGAGAAATTACCATGCTCAATCAAAAC
>STRG.49140.1
GCATATTTTACAATCGTATTTATTATCTAATCACCACCACCATATCTTTCTCACTTGGCTCCGCGATTCCTCTGTGGTTCTTTCCAGTGTCCTGATTAGTATCCACCTGTGCAATTGTCTGCCGGCACACAGCTCTCCAGCTCCGTTGCCCCAACTCCTTTGCGCATTCATTTTTGTGGCCTTTTTGTTCTATTACTGGTTCACTTATCTCGGGGCTTCCCGCTTCCTTGTCCGCCTCCTTCGTGTTTCATCTGCAGTAAAATGATTTGATTGGTGATTTCTTACCTGTGTCTCCTCGGTCATTGCTTTCATCCCTTGGTCCGTTTATTGCTCGCTACAGGCATTTTTCTGCACCTTCCAGTGTGGTCCGCTTTTTCATGTTCCGCCATTGTAATGACAACGTTATGTCACGGTGTTCTTTTACAGTTCCAAATTGTTTGACCTGTCACTACCCGATTCCTCTGGTCCGTCACTACATCTCGCACCTGCATTGGTCAAATAATTAGACCCATTCTTACCTGTTTTCCTTGATCCTGTCTTTCATCTTCACTCTTCTATGAACTGCTCTTAACAGTCTTCATCACTTCTGTGCTTCCGCATTCTACTTTTCTCTCCGTTGGGCTGCCACGTGCACTTGTCATGAAGTTAATCCACCACGACATTCCAAAGGTAATTCTACAGCCAACTGATCTAACATTACCTACTCCTCCTAATGACTGATAATTTCTTTCTAGGACCCCATTGTTATTGCTCCTGCTTCTCTTATACCTATACATATATATATATAATAAATATATATATATATAATAAATATATATATATATATATATCAACTTACGCATTTATATCTGTGTGCACGCGCTCTGCATCTTGCAGTTCCTCACCGGCCACTTCTCTTGCTATCATCCCAACGACCGTCATCATAGGCATCCATCAACTCTACATCTGTGCCTCACATCTACCGTATCCAATTCTTCTAAATCGTTTTTGTCATCTGATCATCCCTCTACGTCTTGCA
>STRG.52762.4
CTTGGTTGTGCGACTAAGGTGTACCTGGGCACTCTTCTTGTAATGGCTATTACTAGCGTCGATGAGTCCGAGAAGACCGAAATAAAGCAAAATATCGAACACTTTTATATGGTTGTCAAGGACCAGATTCTAAAGTTCCAACATCCCATCAGTGGTTTGTTTCCTCTGAGACCGAGGGATACCAGCTGTAACGTTAGTCACGTAAGAGATTCCGTGTACTGCGCTACGGTTCTGTGGGCTTTGCATCGGTCTTTGGCACGGATCGATGATGACACCGGAAGACAATACGAATTGGGACAATGTGCTGTCAAGTGCATGCGAACTATTCTTATTGGCTGGATGCAACAGTCCACTAAATTGGAACAGTTTAAAAAGGCGCAAAATGTTGATACATGTCTGAGTCCTCGATTAAACTACGAAACCGGGGAGCCAATCGATGATCCAAACTATAAGAACTTGCAAATGGATTGTGTCGCTCTGTTCGTTATTCAACTCGCTCAGATGATCGCTTCCGGGCTTCAGGTGGTGTACACAAAGGACGAAGTGGCCTTTATGCAAAATTTAGTGTTTTATCTGGAGCGTGCCTACCGTATCCCGGATTACGGCATGTGGGAACGAGGAACCAAACAGAACCGAAATCTTGTTGAACTGAATGCCAGGGTACAGACGCTTCTCTGATTCCCACGCTCTGTTGGCCTGCTTACGGAGCTTCGAGCCAAGAGCCACGAGATCCGACACTGAAGCGATGTATGGAACGACTAAAAGGACAGTATGGCTTTCGGAGATTCACACGCGATGGCTACGCAACGGTTTTGGATCAAAACACCTACTATCAACCGGGGGAATTGATGAAATTCGTGGGAATTGAAAGTGAATGGCCCATGTTCTTTGCGTATATGGCTATCGATCATTGTATGAGGGGAGAATTGGAAAAAGCGACGGAGTACACCACTCTCATGCAACCATTACTCGTTCATCCGGTTACCGAGTTGTATCCCTGGCTTCCCAAATTTTTCTACGTTCCATTAGAGGATTTGGATCGAGAACGAAATGCGCGTGGTTCGGTTGTACGCAGAAGCAGTTTTCGATTGCCTGGAGAATCCTATTTTCTGTGGGGCCAAGCAGTCTACTTGATCTCACAATTGCTAGTCAGCGGTTGCTTGTCTCCCTCGGATCTGGACCCACTTGGCCGATCGCTCTCATGCAATCCTGGTCGTAGACTAGTCGGTAATGCAGGGTCCACCGAACGACCAATGAATGTCACCATTCAAGTAGTCCTGATTTCGGAGTCGACACGTCTCCAACAGATTTTGGCCACTTACGGTGTCCTCACACAAACTCCTCGACAAGTCGAACCAATTCAGATTTGGCCCCCAGATCAGTTGGTTCGTGTGGGCAAATTCAATGGTTGCAGTCAAAGCTTGGGTCTATCCGGTCGTCCACCTAGACCAGTTGGTCAGCTTGGATGTAGTCGGTTCTATCGGATTTCTGGTTTGACCGTGCTCTGCTATCCACTTTTGTTCGAAGCTCAAGACTTCTACTTGCTTCACGACATGCAAGTGGTGATCGATGAAGTCAAAACGGATTTCAAATTTCTTTCCAATTGGTGGAGATTGCCTGGCAGACCAACGTTCTGTTTTCTCATCAAAGAAGATATGGTGAAAGTTTCGGGCTTTGGTCAACTATTGCGCTTTTTGATTGGAATGAAAAACGGAACGGTACACGGTACACGAATTGTTCTAGGCCGAGCTCAGAAATTCGTTTCAAGTGGCTGTGTGGAACATCTGGATTTTCTACCCCTGTGGACGGCCACCGGGGACTACTTTCAACGTTTGCGTGAAGTGGAAACTGGGCGTTCATTTCGCAGTTTGGACGATCTGCCGCGTGAATTAGCCGGGACATCCTTGGGTTCCGGATTGATTCGTTCGAACGGATCTGTGTACATACCGTCGGGACAAGAGGTGGTTCGCATAGTGCATGCAATGGATCGTAAGCGATTTATTTCGTGCTCAGATGCACAATTGATTGAGCACGCATTCTACCCCGGTGAAGATCCATTCAGTTTGGCTTCACGTGTAGCCGCTCTGCACGAACTGTCCGAGCGCAAGGGATTCGACCATGTGTTCACTTACATGGAGAAACGTCACTGCGTTCGGGATTATTTGACCGATTTGTCCCGTATAGCCGGCATTCAACAAGTTTGGTGTGTGGTCCGTTTGTGTGCTGCTCTGTTATCTCAATTTGTGAACAGTCTTGCCCCATCATTATCCACAATTCTGGTCTGCGGGAAACAGATCACCGTTGGCGTCGCCTTGGGCACCGAGAATATCGTAAACAAACCCCTGAACCCGGCCGAGTTGTATACGATGATGCGCGAGACAGTCTACTCGAAAGATCCGGTCCAGTTCTCACTTCAGCAAGAACTGATCCTGTGGGTGTGCAGTTTACTGACTTCGGACAAGGAACTGTTCAATGGAATCAAATTCATCCGTCTCGGTTGGCTATTGGAAGCCATGAAATTGCAATTAGAATACGAAAGTATCGGTGATCAACGCGAAACGACTCCGTGCAATCTGGATGATACAAACACACCAGTCACGAGTCCGGCGCCGAATAACACGGAGAACCAGCGCAGTCTGGGCGCATGCCATCTGTACAGTTTGCCACCGTGTATGGTTAAAGACCTTCTACTTCGTACACTGAAAGCCGGTCAAGTATCGGTTCAAACTCTACGATCACCGAATCACATGGAAAACGTGAACGGTTCAACCGGGCAACAGTCAGACGAACCGAGAACACCACGTCGACGTTTTCGCCCTAGGCGGCAACATGAGGTCACCGGGCAACGTGCATCCGTAGAACGAGTACCGGATGCGTTATTCCAGCGGCAGCTTGACGGGTGTTTGGGTCGTGTTCCGCCCACGTTCTATCAGGCGTTGTACACAATCTTAGAACGCTCACCTCATGGTGTTTTTATATACAACAATCTGCTTCCACAGAAACCGACTCTAATGGACATGACCGCGTACGATCTGAATTTCATCGATGAAGTTGAGTTGCTATTACGTCCGATCGGTGATGCGGCCTATCGTTCTCTTTTCGTTGAAACTGTGATGGTAATTGCTGTGATTCTGGAACGAAACAAAGAGTTGTCTTTCAAGGATGCAGTCGACATCAAAGCGTTCATTCAAGATGCAATGAACGCATTTGCTCAGGATCGTCATTTGCATGCACCTCCTTTGGAAAGATCTTCGCGCAATGCAAGACGACTCTCATGGCCGGAACCGGATTTGACCTCAATTCACGATGTATCTGTCTATTCGGAATTCACTGCAACGCCGGCTAATGTGCACATGGGCACCACCTCGTATTTGGCCAAAGCTGCTTTGGATCGTTTACTCCAAGGACAGATCGATTTGTGCGGAGTCACCAAAGATGCATGTTCTGTCATGTAGGACAATACCCGCCGTCCATGTCCCGTCCTCTCATCGATCGATCGATCAACATTTGCCCGTTTAGAAATTACTGTGAATCTCGTGTGCTCTGTCTGGTCTTTAGATTTCCCCACTTTCATCGGCGCGGCTACATCTTGCTTATTCACTCATCGCCCCACAATCATTGGAACATTTGAGTCATCAATCCAAATGTTTTGTTTATTTAGTTTCTTCTGATTTTTTTTCCGTCGTTTATTTTTGACAAGGCTACTTCAAATTCATCTTTATACTTCCTCGAATCGATCACTCCCAATTCGACACCGTCGGCTAAATAGTTGGATCATGTCTTTCGTTGAAAACTGCATCCCTTCCCTCCTCTGCCTAATAGTGGCTCCACAATCGTTTTCAACTCGGACTTAGGTCAGCCGACCGACTGGTTTGTCTTTTCACGTTTTCGGATCCCGTGGCGGTTTGTAAACTCATCTTGCACAGTATTGTTGCTTGAATGATTATTCTTGTGTTCTATGTCATCAGATATCGTTTGCGCAGCTGTATGGGCATTCGGTGACTGAAGGCTTCAAGGTTCGTGTCGCCAGGTGCATTCGGAACCCTGGCCTATACCTGTTGGTTTTAATGGAAGTCCTCTCGAGCAGACTACTTACGATATCATTTCTTTGCCTATGTGGTGATTCCTTCTGGTTGGCTCAGCGAGCAGACAGTGAATGGGTTCAACGCAGCTCAGGTCGTTTTGACTCTGAATTCCTCAGCCTGATTATCACTGTTTTTTGCAGTCTTAGGACTCCTTTATTGCGACAACCGTCGCGACTGACGCTCTCTAAATGCGATCAATCAGACGCTCACAGTGGTCCTCATCCCAACCGGCTTTTCATAACCCTTGGCTCTCCGGTACTACTTCTGATTGTTTCAAAAGACGATTTTCTATTGACTCGCCATCAACTTGTCCGTGGTTGATGGATGTTGCTAGAACGACTTTATCAATGAGTCAAACTGATTTGTATTCCACCTTGAATAAGGACC
>STRG.81162.1
GGCCTGTGCCATTGCGTCCAAGTTGATGTTAGGCGTCAGTGACAGACTTAGTTGATGTACGCGTGATAAGGCGTCGGCGACGGGATTAAGTACCCCAGAGACGTGTCGTATGTCCACAGTTAACTGTGAGACAAAGTCTAAGTGGCGAATCTCGCGTGGTGAGTATCGATCCGAAGCTGACTTCAGTGCGTAAACAAAGGCTTGTGGTCTGTAAGCACCGTGAACGAGCGGCCTTCGAGTGCATGTCGAAAATGACGGATTCCCAAGAAGATGGCTAATAACTCCCTACCAGATGTGCTGTACCTAGATTCTGCCGGTTGTATGCGCTTGGAAAAGAATGCTAACGGTTGCCACGAGTCGTCTACGAACTGTTGAATACTGCTCCAACCGCTGTGTCCGGGGCATCCGTCACTACCGAAATAGGAGCCAAAGGGTCGAAGTGGGTAAGGAGTGCTGTGTTGGCGACAGCATCTTTGACCAATGCAAATGCGACTTGTGCCGTGTCGGGAAACACGGACTTCCGCGCAACAGATCGGTGAGGGGTTGCATCATCTCCGCACATTGAGGAATAAATCGGCGGTAGAAATTCACCAGGCCGGCAAACTGACGCAACTGGCGAAAAGATTGGGGTTCAGGGTAGTCGCGAATAGCGGAAACTTTATCTGACAGAGGGCGGATACCCGAGGATGAAATAGAATGTCCTACGAAGGCGATATCCGCCCGGCCTAATTCGCATTTCGCGATATTGATCGTAACGCCGTGCCGGCTAAGGCTTTCGAAAAGTGCTCGTAAGTGTGTAGCTTGCTCTTGCTCTGAAGAACTCGCCACCAAAATATCATCCAGGTATACGTGGACATTTTCCAAACCACGAGTTGCCTCGTGCATGAACCGTTGGAAGGTCTGGGCTGCATTGCTGAGTCCAAACGGCATTCTCAGAAACTCGAGGAGCCCGAAAGGCGTAGTGACGGCAGTTTTAAGGATATCGGCCTCTGCTACCGGGATCTGGTTGTACGCCCGAACCAAATCGATACGGCTGAAGACGGAGCAACCTGACAAAGGCGAAGTAAGATCTTGTATATGGGGAATCGGGTATCGGTCCGGGACGGTGATTTTGTTAAGCGCTCTGTAATCACCACAGGGTCGCCAGTCGCCACTAGACTTAGGGACCATATGAAGGGGGGAAGCCCAATGGTTACTAGAAGAGCGTATTATACCCAGTTCTAGCATATGTTCGAATTCAGCCTGTGCAACACGAAGCTTGACCGGTGCTAACCGACGTGGCCTACTGAACACTGGGGGTCCCTCAGTATCGATATAGTGGGTGACGTTGGTGGTCACTGCTGGGAGAGGCTTGGCCTGCCGGGTAGGCGGCGATGAGTTCGCCATAAGGTTGGTGTGCCGGTGGTTGAACGTAAAAGGGCGCGACGTGATTCACTCGCGAATTATAACCCGCAACAGCGAGAGTGGTCTGACGATCTACCACTCTGCGGCGCCGTGCATCAACTAACAAGTCAAAGTGCTGCAGGAATTCAATGCCCAGAATTGGGTACGGGACGTCGGCGATGATGAATACCCAACAAAAATTACGCTTTAAACCCAAGTTTAAGGTGAGCGACCGCTGGCCAAACGTTGGGATGGCCGTGCCATTGGCAGCGCGCAGTGTTTGGGCCTGCGGTGTGCTACTGTCGTCTTTCGCTCGGGGGAGGACGCCCATTTCGGCACCGGTATCTACAAGGAATGGGTTATTTGAAATGATGTCCCTTACGTTCGAAAGACTATTGTTGGTCTGGTACCGGGCTTCGTGGGTCGCCACCACGGGCCGGGGGTTTAGTTTCCCTGATGAACACCGGGAAAC
>STRG.37358.1
TTTAACCATAATTCCGCATACAACATTTAACGGAATCAATCCCTGGGAGTTCAAATAAAATACAGGTTTCAAAGATGATAATTATATATTTTGCTATTTGTAAATCTGTGTACACTAGGCTTGTCAGCGAACAATCATCATCCATCCATGGGTCATTTTGGTGAACTTTCCAGTACCTGGAACAAAGAAAAAGAGATACTTGTTGAATCGGTGCAGTAAGAAATGTTGTTATAATTGTCAACGTTAGAAATCGGCTTATGAGAGGGTTCGGCAATACATAATATATAAACGATGACCCAGCCAAAACTGACCTCAACACTGTCGGTTTGGAGGGCCACGTCCTGATGTGGCGAATCGGTGCTAGTAACCTCAGTCGGTCTGCACCTTTGAATCCAACGTTGGATCTATTCGTTTATAGAAAGTGTTGTAGCCCCGGGAAAATTGTGCCTCGTTACTGCGTCTACGAAAAAAGGATAGGATAACGCAGACCGGCATACTCACAGACAGTTATTCTACAGACTCTTGTTTTGGCAAATGATTGACGACCGTGGACACCGCGCCAGTTTAATTTAGGCAAAAAGCAATCGGTGATCAGTGTACGCATTATCTGACGTACACAATCCCCAACTGTTCACGTTCCCGTTGCAACAAGGAAAGGCAACTGCTAGTCAGAAAATTATGAACAATATAAGTTACCATTTGTCCGTAGAAAGTTTTATCTTCCAATTTTTCATTCAACCTCTTGAACTCCCATGCGTTTCGCACAGGAATAGAGCAATGCGTGAACTGTACGGATGCACCGGCAACATGTTCAAACCTGCAAAGTTTGAACTTGACGTCCTCCATTGTTTTTTGAAGTTCCACAACCCGATTGGTTGGA
>STRG.43211.1
GGAAGCATGCTTTATGCCTGTGCAGCATGAACTTGGCAACTCTCATTGGGTCTTCTACATTCACAGTTCATCAATACCGTTGTCTAATTGAGTACAGCCTCCGGTTCAGTGATGCTTCGTTGGAGTGTGAAATCGTTACTGCCTGTTTTCCGTCTGACTAAGCTTCCAATTCGAGCAGAAGGAAAACTCCCATTCGAAACCTCGTTGTTCGAGGAGACAGATCTGACTGAGGACTTCGTCCGAGGCTGGGGTCCCGGTGGCCAGGCAATTAATAAAACTGCAAACTGTGTCGTGCTACGTCACAATCCGACCGGTTTGGTGGTAAAATGCCAGGATTGTCGTGATCTCCATCGGAATCGAATTATCGCACGACGTCGGCTTCACGAAAAATTGGATACATATCTGCACGGCAATGAGAGCGAGGCAGCACAGAAACGTGAACTATTTGAAGCTCGGGAACGGCAGAGATACATGCGATCTAAGCGGCGACTGGAAGCGAAGTGGGAATTCAAAGCCCGTGAAGGCTTAGGTACCCGTGCCGATGAATCTCCATGTGATTCGGACCATTCGAAAATAGATAAAAACAATTGCCCGCATGACTGATTGTACCTGTTCGCACAGTAAAGGTGATACGTTTCCTTCCATTCTTCTTTGTGTGTCTTTGTTGTACAAAAGCGGAAATAAAACTTTTGCATTTTTTCATGAGTTTCGAG
>STRG.10289.5
AATCACGAGGACATCCGTCGACAGCGTGAAGCAATGAGCAGACGGAAACAGGAGATCGCGCGCTCTAATGAGCATTCACTCCACCTGTCTAACCGTATGATTTATCTGACGTCGAAGCCAAATCTGATTGGGCCAGAGATCAATCGGAGCCGACCAGGGTTTTCGGCGGGAATTCGAAAGGTCCGAGGAGGTGAAGTGAGTCCGAACCCATCGGATTGTGTTCACGCTGCGGTACGTTCGAATAACAGAACTTCACTGTCCCTGCAAACATATCCAACAGACTACGGAACATTTATCCCTATAAAAAACTAACTTCATATTTCGAGTCATATGCAGTTGCTGACGTTAAATATATTGTGATTCAGTCTGAAACCATAAACACTCACATATATTTTAGATCAATTAATTATTCGCCGGCTGTGGTCTTGTGGGAACTGTACCTACCCGGCCATTCGTATGTGATGGAATAGCTCGTACCAGGACTACGTGCACTAAGAACTGACAAGATCAGTAAAAAGTGGCGGGAATGTGTTCTGTGGGATTTGATTGGTACAAACTAGTTTATACCCAAAAGGAGGTACGCACTTATTGGCAGTTAACTTATTGACCAATCATAAAGCAATTTCACCGTACCTACGCAACCTGACTGTCCAAGTCCGACCTCACCTGATTGGTTGCATGCTGGAAACGAAGGTATAGCGTATTGGCACGTGTGCGGAGGCATTCGAATCACTACAACCTTTCTCCCTCAGGAGTTCCCCGTAGATTTAGTTTGCTTGACGTAAACTTTCGAACTGAGACGCATGATCGTTACTCTTGGTTGCAGTTTCTGTTATGCTTCCAATTGCTTAACTGGAATGAAGTTCACAGAGGTTGTTTAATGAAGGTCCGTGATCTCTGCCGTGGAATAACTTATTTGTCTTATGATTGAAGATCTTTGAGTTGGGAATATGTTACTTTGCTGGAATCTACGCATCTTAGTGAGGATCTGAGACTTCTTGATTGGAATAACATAGCTGGAATTTTTTTCGTTGTTGGATGCGCTGCGTTCCGATACTATAGCTGAAGTTGTCGCGGAATGTATTGAATTTTGCCAGTGTTTTCAGAGTGGCTGAGGCGAGGTAATCATTTAAGCAGTTGGAAGATGTCGATAGCCAACATTTCAAACCGAATGCATAGAACGGGGACCAGTATAGATGACAAGCACATGTAGAATGTCTTCCCAGCTGAAGCTCTTTCACAGAGATTGGATTACAAACAACGTGGTTGGAGTTGATGCCATAAGTATCTCAGACCATTTCGAGTATGAGTCGATCTAATCGAGAATATGATATTTGTTCAGGAATGGGTCACAGGAATCGGCAAGTGCATGTTGCCATGGCGTGTAACTGTCGGACCACAGGTTCTGGCTGTTCGGTTTTGACATGCTTTTACGTAGACATGCATCACACTTCTTGACTATTGCACAAAGATCGACATCCGGTTTTTGACAAGCCAAAGGCTTCATCTTGTCCACCCCCAGGTGACCTATATGCAGATCTTCCAAAACCTTTTTGCGCAGGGGAAGACGTAAGACCAACCGGTCGCCAAGACACGGCACTCCGTTGGATTGTACACATAGTTCTCTATGCACGAAAAACTGCGGGTACTTTCGTTTCACCTTTTTCTTGATGACATGTTGTGATGTATTTTCCTAGCTTCTCCCTCGACACTGGAGTGGCAGCTGACATGAAGTCTCACCGTTGAGTTGCAATGAGTTGCAAGTCTCTTGACAGAAAATCCGCATGCAACATTGTTTTATCAAGCCGATATAGATTGTCGTAATAATACGCAACAAGAGCAATACTCCATCGTTGCTTCATGGCGGCTGTGAACTTGCCAACGGACGTATTCGAGTGGTATGGAAATTGTAGCGCTTGTTGATCGTTGACAATTGTGAACCTCAATCCAAACAGGTTATTTTGAAGACGTCTAACCCCCCAGAATACAGTCGGCGTTTCTTTGAGTGTCCACGAGTATCCTTTCTCACGAGTATTCAGAAGTCAAAAAATACGGATAAGCGGGCGTCTGTTTTGTTCAAGCATAGCACCGATTCTAATCTCTGATGATCCGTCATTCGGATTGCTTATTTGAATGGTGAAAATTAAATTGACGTTGGACGTTAAATTGTGTTGTTGATGAGATTTCGCAACACTTGGTTAGTTCACTGACAGGGAAGAACGACTGAGCCCTGTATTAGAAACACGGTATAAATCTGGAATAGTATTTCAAACAACCAAGGATCGATCTTACGTGTGCTTGATCCTTCGGGAACTCAATTTCTGCTTTGGATTTGATGCGATCAGGGTCCAGCGGGTACCCATTGGCGTTCATCGTAAAACCAAAGAAGTTCGATTCGCTGACAATGAACTTGCATTCTGCAGGCTCGATCAGAACATTCTTCACTACGAATCTCTCCAGATGCTGCTACAACTGATGATCATGTTCCTTCTTTGGTACTCCGAGGACGATCACATCATCCTGCTAAGCAACTACTCCGGCAAATTAACCAGTCTTGTCAATGGCAGCCTAAAATATGCCCGATGATGCATGCAAACTAGAAGCTAGAAAATGACACTAAAACATGCTCACAGGGGTGTTGATGGCGGTAAGTGGCCTCGATTCTGTGAGTAGTGGAATTTTTAGGTGCACGTCAATTAGATAAAGCTTCGAAAAGCATGTACTAGAAAACATGGATTTCACAAAATCTTCCTGGGAAGCTATGTACCGTCTCATGGTCGACAGTTGATCGAGTAGCGTCAGCAATCAGCATGCCAGCACATGTCCAGAATCCAGTTCAGTGTTTGTGCCAGTAGGAATGCACTCGACAAAATGGCGGATCGATGAGACGAAAACGAACTCCCGTCCAGTGGTAACTGGTCACATCCCCAATCAACCAATCAGAAGACAGCCTCCTTGACAGAGATGTGACCCAGTTAGTTTGTGTTGCAGTGATTGGTGACAGTGACTGTTTCCTCCAAGATAAACAATGTGTTCTGCGCTAGTAAACCGAGTTGATTCGAGGGCAGAAAAGTTTTCTCACTAGAGTCAGTGGGAGAGACCAAAACTCCCTGGTCCACAGTATTCGCCGTGCATCTTCGTAGTCGTGCATTCGAAGTGTAGTTTTTGTCGAAACTTGCCAAACGAACTTTTTTGTTCGTAGGCAATTCCTCTTTCGCGAACATTTCGCAGTATATCTCAGTATAAGACTAAAATATAAGATTCTACAGAAAATGATTTTGGTCACGTTAGATCTGCAGCAATCCGCCGACGATTGAAATTGAGTGATCTTGGTTACTACGAAAAATTATCCTGAAGTTCAGAAGTCCAAAATTAGTTAAATGTTTCATATGATTTATTGTAAGACCGACGAATGTAAATTTTACCATGTGTGGATTTTTTATTGAGATATAAATACAGATCCTACTA
>STRG.15212.4
GTTGACAGCCATGATCTTGTGCATTTTTATTGAACATTTATTTTAACAATATCCGACAGTCTGCGTCTGTCTTCTACCTTTATCGGCCGTGTTTCTGAATCGTACAACAGAATGGATCTGACGGCTCTAGTTTAACACTCGACTCCTGTGAGACAATCGGATGTCAATCCGAGGCCAAAAATGACTGCGGTTGGCAAATGCCAAACGCGCCTTCCGTGTAGACGATGACATTTAATCCGACATATGACCGCCTGGCGAGATTAAACTACTCTGGTAGCAGGAAGTGTCTACTTCAGTCAGAGCTCCCCCGCAAAAAACAAGGCTTGAAGTGCGGTCAACCTTATCCTGCGTTCCTTCCAAATACTATCAGGGGATGTGCGGTCTTCTCTCCGAATACGAGATTTTACGATTGATCCACCATGTTTTGAAATGCTAGGCGTGGTCATGAACACAGTGTACATTACTCTAAACATTCAGAGTCTACAAGTTACAAGTATCCATGAAAGTGACACGAACGTGACACCAAATGCAGTGTTTTGCATTGGTAATAACCATTCGATAATAAATGATCTCTAGCAGCAGTGTTCAAATCCGGAATCCGAAACACCAGAGATGGCAGAATAATGCAAGGTAGCACAAGGTCAAACTATACTAAATGGAAATCGCAAGTGGAACGATTATTTATAACAATGGAAAAAGAAGTTAACCCTTTTATTTACAGTCATCCTACTGTGACTCCGTTTGGTTAACTAAACCGTGGTGAATTGATGTGATCAAGCAACTACAACTTTGCAAATTGTGACATGAATTTGTAATTCTGTTTCGGTTCTCTGTAAAAATGAAAAATATCAGTTTAACCGACATGGTACAAAAATTTCATTCGACGGAAATTATATTTAATCTCTTCAGAGGCTTTACGCAACCATAGTTACTAACCTCGGCGTTTTACTAAGGCCTTTGTAGGAGTTCCACCGCGGTCGTGATCAGTGAACTACATTCTGTTTACGGCTCTAGCCGAAGAAGGTTGGGGACAGTCATTATGGGAAAGCCTAATCTTTTCTGTGCACTTCCACCGCGGTCAGTATACAGTCTGATAAGCGATAACCCTGCATGTTATTTTGCCCGAAGCATAAGAAAAAAACAGCGAAGCGATTTGTGAAAGATCAAATGATTTATTTATGCTGATCGTTGACCAGTGTTTACTGGTAAAATGATCCTTGCGTTGCTGGTGGCTGTATAAAATCACTGGACTACAACATAATACAGTTTTATCACGGCCGTACTACATGGTTGGTGCATTCAGTTAAATTCAGTTGCGTGACTTGAAGCTGAGATGCCTGATTGTCCGGATTCTCGCAGTGCTGTTCTCCTTTGATTCCTCAGGGTAAATCTCTAACAGACAGAATAGAGGCATCTTTTTTCACTTTTTCACTGTATGTTTCTGTTTTTTCTGCCATCTGTAGAACGTTGCAGGATGATAGCAACCGAAACCAGAACATAGAAGTGCGAGGTTGGTGGTTGTATACACTGAAATGAACTCAAATATCTAACATTTGTCTTTTTCAAAGGGAGTTTCAGATCACTGCCACCTGTCTCACAATCTTCAGACTTACTTCCCTTAATTTTTGAAAGTAACATTAAGAGTGTGAACGGGTAGATGGGTTCGACTAATACGTTGCAGTACATCTTATGGGTTAGATCACGAAAGCGTTGATTTCTACTGTTTGGCACAAACGCGTAGTCTTTACTTTTTAACTGTGGATACAACGTTTATTTACGCATAAAATGGGCAATAGTCATCCGGCTAAACTACTAAGCATTTGAAAGACAGCGTCAACGATTCGAATCTCCGAGTAGTTAAAAGCGATTATACGAGAAAAAATATGCTCATCTGCCTTAAGCATTGTGGTGTTATTTGGGAGTCCCCGTAGATACTCTGAGATAGAGCAACGTTGTCGTAGGATTTTTATTCAGGCGTGAAAACTGCGAAAAAAACTTATAAGTAGTTATTCCAAAATGTGTTACTACATGAGTATGGATGATAAGAGATTAGAGTTTTATCTGAAGTAGTTCATGTTATATAAATAAATGGGAATTTTCAAAAAGCGAAGGTCAATTTCCATTTTTTCGAACTGTTACAAGGCTAACGGAACAAAAGGTCCCAACCAAAGACGTGTAATAAATAATGGTTCTCATGGTCACCTTATTGGAACCACTTGGTGTCCCCTGGTGCTGGCTGGACTTAACACATTAGCTCACAATAATCTGTTGTTCTACATCATGTTATATGCATTTGATTTGACTTCATCCTTCTGATTTTTATTGGAGTAGGCAACTTTGGTCGTGTTTGGTTCTCTCTCTCTTCTGCGGAATAACTACTGCAGTTACCACACAGTGTTACGTCACCATTAGTGGTGAAGAGAATTCTCCAGAGGGCATTGAATCCCATTGTGAGGGAATGCCCCCAGCTGGTTTCTAATAGACGGCTTGGTTCAATGAAGCAGACAGCACGTGATCGGCTGACCAGAATCGCCGGCAAGATCAGAGACAGTGGGGTGATCAATGGATCGATCAGCGTCTAACATTCGACGAAAGCCGAATCAACCAATCCGGGCGCAGCAAGATAAGCCAGCCGGAAGGGGAATTTAGGTCTGTCAGTTTAAACCTTTTGCGAAACATCTAGAACGTTTATTGTCCTGGACCGGAATCTGTTTGTCTAAGACTGAAGTTTATGAGAGGACGCAACGAACGGCTGGTCACTTCATAAGATTGCCAATCCCGCAGTCGATACAGCTGAACATGGAGAAACTTCAAATTAATGAAACCACATCCAGTTCTCCGGGACAGTTACCACGTTATGAGCTCGAGGAGCAACTGCGTTTTTACAAAACCGAATTGGACAAAAAAGATGAGCTTATACGTGAAATGACCAAACTGACTGCGTACGTTCATGATAACGAGACCCAAAGGTATATTACCGGTAATTCGGAGTCCAGTGAAAAATTAGATCAAATTCGTTCGCGGGTGGAGAAACTCCAATTAACAATTGCTGAAAACAAGGACATTATACAGGAGAAGAATTGTATGATAAACGAACTACGGGCTGAAAATGAGGCAATTAAAGTCGATTGTCTTACACACGTACAAAGAATTGGAGAACTAGAAAACCTACTCGAGGAGAACTCGCGACACCTGAGAAAAATTAAAACGGCGGAAGAACAGTATGACACTGCACTGCTCGCCTTACAAAATGATGTAAAGACGAAAAACGAAAAAATCTTGCACTTGCAAAGTCAAATAAGAATTTCAGGACAGAAATTCGAGGAAGACTCCAAGCAACTTCAAACAACTACTGATAGGTTGCGTAAAAGTATCGAAGATTTTGCTGCTCTACTGGACTGTGAATCGACTCCGGAACAGTGTATTCTGAAGCTGGCTGACTTATTGAGAACTCAATCAGTATACAAAACACAAGCCTTACAAAAGGCAGACGAGGTAGAATCTTTTCAATTTGAACAACGCGCCGCTCGAGAAACAGTCCTTCGACTGTCCGGGGAGCTAAACAAGGAACAACAAGAATGTCAGTCCGCCAGAGCACGTGTTCAGTCGTTACAAGCGGAACTGCAAAAATTACAATGCAAGAATGAACAAACTGAGACGCACAATAGCCTCCTGCAAGACCGCATCAAACAGCTCAGCGAAGCTCTCCAAGCAGCACACAGAGAGACGGAAGCAGTCACTAAACAGTTTTCTCTTCTGGCTGAGACAGAGTCCAAAATCAAACCACGACCAACACTGGGTAACAATATAGGCAATGGGAAATCTTCCAGCACAAGCAGTATTGCTGAAGACTACTCGGCAACATTCAAAAACTTCTTGGAACGGAGTTCAAAATTGTTAAGAATTCCGGAATGCACGGAAACCGCCGAGGTTTTATCCATCGTGCTGGAAGGTATGGAAGAAATGGATGAGCACATGAGAAACTGTTCTACGGATGCAGGGGCAAACGAGAACGCATTGGCTTTAATACGTAATAGTGAAATTGAGCACGATTTGATCAAAAATCGTCTCCAAGAGCGAATTGAAAGTCTGGAAAATCAACGAGCATCTGACGGAACTCGGATCGATAGTCTGAGAGCCGAGTGCAACCAGCTCCATGACCTGATTTGTAAACTCGCACTGGCAGCCAATCTCGAGGATGCAGTCAACGAGATGGCCATTGATGTACTGGGAGAAACTTTGATTGCTCGTATTACACAACTCCGAAATGGGGATACGGAGAAACAGGCAAAACAACGCCTTCAAATTACTCGTTTACAGCGTGATTTACGGGGGTCCAAAGAACGCGTCGATTCGCTTGAGCTTCAGCTGTCAATCATGCGTCGCCGTTTGGTCGAAATGCAAGAAAATCGAATCAACGAGACCACTCCGGCCAGTCAGACACCGGCCACTTTAGCTGCTTCAGAAAAGGAACGTCGACGGTTGGCGAAACAGTTGCAACAGACCAAAGATGATGCGCGTAACCTACAAGAAGAAATTGTCATGTTAAAGTCTCGTCTGCTGGAATCGACTCGTGAAAAATTAACCAACATCGGACAATCAAAAACTCTGCGAAATTCCGAACAACGCATCAGTGAATTGAAACAGGCGTGTGAAGAAAAGACAGAAGAGGCACGTAAAGCTCGAACTGAACTAGAGCACATCCGAAAGCGTTGCACAGTTGAAGTTAGTAAAATGGAAGAAGCGTGCATGGAGCTGGAAAATGAACTGCGCAACGCGAGACAAGCACTCGAGGCAAGTCGCCGTTCCGAAGAACAACTTCTTGATTTCAGATCTATGGTTGCAAGGCATCTTGGTCTGGACAACGAACACCTATCCGTTCCAGATTATGAAATTCTGGTACATTTAGATCGCCTTGTTGCAGCTAATCAGGCTCACATTGCCAGTGTGATCGCAACTGAAAGAGCTTTGTCCATGGTTCAGGGAAACCCTCGATAAGACCTGAGTGAAAATTTCCGTGCAAATTCAAGTTCATCATTTCTCTGCATCAAAGACGGAAGTTCATTCGCATATCACATCCTGTTGCTGCAGAGAATATCTCCCAGTATGCTGATTCCAAGCTCCACAATATATCTGTTCCTGAGTCTTCGATCGCGCATTTAAAACGATATCCAACGAATCGTGACACTGAATTCAGCACCAGTGCACAGAAAACAAACCATTACCTGTTTTATTGGTGCCGTTTTACTCAATTACAACCGTAACGTTATCTTTGC
>STRG.59299.1
ACGGCATTCGCTTTGCACCTTCAAAGTTTAGAGTGATGTTACAAGACGGGACGTCAACGATTCCGAGCTTCATGCTCGATGGGGAGGTGCTGGCAGTTGTCGACCACTTCACCTACCTCGGTAGCTGTGTGACGACGGATGGGAGCACAGAAGTAGAGGTGAGTACGCGGATATCCAAGGCTCGAGCGGCGTACGCTGGACTGAAGCACTTGTGGCGCCGACCTGATATTTCACTGAAGTTGAAAGGTCGTGTATAATGTGCCACTGTGCGTTCAGTTTGTTGTATGGTTGCGAGACTTCGAATCTGCGTGCTGAAGATATTCGTCGTTTTGAGGTTTTTGACCATCGATATTTGCGTAGTATCGCTAGGATTGGGTGGAATAGCCGAGTAAGCAATGATGAGGTCAGAAAGCGAGTATTTGGCATTAATTCGGAGAACGTTCTGTCACAGCGTATCCAGCTTAGTAGACTTCGTTGGTTAGGGCATGTGTTGCGTATGTCACACACACGTCTACCGTACCGTGTCATATTCTCCGTCCCTCCTAGGGAGTGGAAGAGACCACGTGGAGGTCAACAGATGACGTGGCAGCGAGGAGTGAGAAAATGTACAGCAGACTTAGGAAAAGTAGGTGCTTCACGTCTTCGTGGTTGGGGTCCAAAAGATCCGTTAAGCAGTTGGCTGGAGACACTGAAGGATATGGTAGCGAACCGTGAGCAGTGACGATCGTGTTGTCACTTTCTATCGAATGAGAATGACTGATCGATGTGTGTTTGTACAGTTAGACTGTGTATTCAGTGTGTTGGCTACTAGGGCATTTCTTTCCTTTTCCCACCCGTGTAGGTCCATTCCCTGTCCATCTTGTATATTCATACTTTCTAATTCAGCGAGCAAGATGGTGAGAAAGGCAGTGGTCAGTGGGGCTTGCCCTTCTGTTTAATGCTGTAGGATGATGATGATGATTT
>STRG.25219.1
CTCTCTGACTTTTCACTTTTCTGGGTTCCATGGACCAGTGCACTATTTTTGTCCAAGCTGAATCAACCCCGTGAACCACAGCGAGAGGTAAACGACGCGTGCACATTCACACACGCACACACACACACACACAGTAAAGCCCACCAACGAGGGCATTCATAGATTCACGCTGTCACACCCTAGCAACGACAACCTACCCTTCAGTCAAGTACAGATTCGGTGAAGAACATTAGTGAGAACGCATCGGGAGGCGTGCGCAATATAATGCATAACTTATTGACTGACTTTTTCGTTGAGTAAACGGGCTCTGGTGGTAGTATTCTAGTGCATAACCTTAGCAGTGAGCGTATTGTAGTTCCACTCAATTCAGTAAATAGCGCGCAGACAGTGATACTTAAATATTGGCAGTCCTCGCGTGCCTCATGCCTGCAAAGATGACCCTATAGCCCCAACTATCTCCACATGCATCCTACAGGTAGTGGACAAAAGGAATGTCGCGGTGACTCTTCAGAAGAGCGAAACTGGCAAATCACAAGAGCCTCTCGTCGCCGGACATTTAATCACCTAACAAAATGCAACTGGCGGAATAAA
>STRG.3587.6
CGCTTTTTGACCCTCTGCGCTTTTTTGGCAGTAGCGGGTCTGGGGAAAGTGGACTGCATTTCCGTTGTTTACTCGTGCTCTGCCTCCACCTCATCTGCCTCTAAGGATCAAATGCCATTTTATCCAATGCAAAAAAACCCTCTGAAGAGAGACTGCATTCCCATAAATCTTCTCCTTTATCTTGTTCTACAGGCTGGTCCTGGGATCACGTGTGTCGACGGCGACTGTTGGCTTTTGCGTAACATACGCCGTCCGCAGCTCTGTTTTTCCCAATCTTCACAGTCGGTGAATGGCTTGTTGAACGTCACCCTAGTGTTTGTTTATCAAATACTCATCGAGCGTTTCTCTATTTTAGACCGATCGTTACCTCATCTGTCTGTTCAGATCTGCCTTGCCCAGTACAGTGCAATGGGTGAGCGTAAAGGAACAAATAAATACTATCCTCCGGACTTCAACCCCAAAATACACAAAAATCTCAATGCGTACCATGGAACTCATGCTCTCCGTGAACGAGGAAGGAAAGCTGACCAAGGCATTCTTATCATTCGATTTGAAATGCCTTTCAACTGTTGGTGTCTCACTTGCAAGAACCCCATTGGAATGGGTGTACGATATAACGCACAGAAAACGAAAGTGGGCATGTACCATTCTACACCTATCTACAAATTCACAATGCCTTGTCATTTGTGCGCTGGGACAATTGTTATTCAGACAGATCCTCAAAACTTTGATTACGTAATTCTAGAAGGTGCTCGTAGGAAAAACCAGAAGTGGGACCCTGAGGAAAATGAACAAGTTATCATCGCAGATGCCACCGAGAAAAAGAAACTTGCGTTGGATGCGATGTATCATTTGGAGCATGATGACAAAGACAAGGCAAAAGCGAATAGTATTGCACCTGCAATCAATCAGCTGGAAGTTGATCGTCAGTCGTTGAAAGACGACTTCCTTTTGAACCAGTTGGCTAGAAAACACTTTAGAGAAACAAAACGTCTTGCTCTGGAGCAGGCGGCTCAGGATCGAAATCTCCTGAGTCGATTATCGTTGACTGGTTCTGGCGTACAGCTACTCCCCGAACTCGAATCAGATGCCACTTCAGCCAAGCTCATGCGCATAAGTCAAGAGTTATCCAACGGATGTGTTACTTGCACCACCGGTACATCGTCAAGCTGTTGAATCGCATTTTATGTCCCTGCTCAAGGAGGCCGATGCGTTGAAGCATCGTAGTCAGGTTATGAATCAGATGCAAGCACGCGATCATCAACAACTGTGGACCGGGTTGTTAAACCATCAGTTCGATAAGTTTTGGACAATCAATCGACGACTGATGGAACCAATAATCACCAATCCGAGGGTCGATTCGCCGCAGTTGTCTACCAATAATGCATCCTTACCGTGTACAAAAGACGATATAGGCTCTCCTGTCCAAACATCGGATACAACCTCTGCAGGAGAAAAGCCCATCATCCCGAATACCGATACCCCTAGTCGATCCCTTCAGTCAACATCTTCCGTGCGAGCGTTTCGTTCGATTCCTCTGCGAGTTTATCGTCGATCCACCAACAAGCTCACTGCCCTTTGTCCCTCTGGTTACATTCAGAAACGAATTCAGCCTTACTCTAACGATGGGAATATGATTTCCATTGCGGATGCAATGCGCATTCTTATGCCGCCGAGTGAAGATGCTGATCTTTTGCTTTCAGGGTACGACTTCATACTTCACGGAGTCAGCTTGCCTCCGGATGCACCGATTCAATGGGTCAGTGAAAATATGTCCTACGCAGATAGCTTTCTTCACGTTGTAGTTCGGTCGTGTGCATGAACCCCGTGCGTTCCGTAACTGTTCTGACAGTGATGTTACTGATACTTCGAACAAATTATGTGAAACATGACTTCTCACTTCATATCAAGCCTTGTGAACTTCTGCTCCCAGATGACGATACGATGTCTTTCTGGCCCAAGTTTACCCCTCTTCTCTCCCGCCTTCCTGTGTTTGCACGAAGTCAAGCAGTCCTTCGGAACAGAACCGCAACTGCGGGCCTGTGATCTTAACTCATCCACATTTTTATTGATATTCATAATCGAACATTTCTGCCCTGTCAATTTTAGAGTCGAATCAAGAATTCGTCTGCGCTAAAG
>STRG.10031.1
CTCAGCGCTTTGCTCGGGTGCACTGATCGGCTTCTGGGCGGTTTTCGGATGGTTTCAGAGCGGTTTCGGAACGGTATCCGAGCGGTGAATAATGCTTGTCATATGACAAGCATACCCAGTCAGCATAATGGTTTCCAAATAGTCACGAAATAGTCCCTAGGTCGACCCCGTTTGATCCCCAAAACGACCCCAAAGTGACCCCACTGAAACAAAAAAGGGTCGGTTTGAGGGCTTTTTCCGGCCGACCACGCAAAAAACCCTCCGATATTTGGGTACCTTCTGCATTACATTATAAACTCAATTTCCCGTATCTTTTTTATACCACTGCATAAACGACCCCAGAACGAACGATTCTAGTCCGGTGCGTCAAATGACTAAACGGAAACGTCCCATTTCACCGCTTTCATTTTTCACTTCCCAAGTTACTGCCAGCTGCATTTCCATTACTGATTTCAAAAGACAAAGGACAATACTTTTGACGCAAGAAACAAGTATTGATGGCTGATGGAGAATGTATTAAGGAAAACTGTGAGAAATCGACTACGAAGGAGACAGACAAAATGAAGAAAAATAGTAGAAAGCAATTTACTTCAGTTGATCACTCGGTATGCAGCAAGATATTTGACGCCTTGCACGATCCTCGTGCATTCCTTGCCAGAAGGGCTATCACCCCGGAACCCCACAGCTCAGTTTGGACTAAATCAGAACAGCTGAGACGGAAGTTGGCTTCTTTCGAGCTCGGTTCACCCAGGGTCTCGACGAACATGATCGCAAAAACTTGGCGAGATTCTGCAGGAACACCTGATTCCAGTCCTGTCACCACTTCCCCCGGCTCCTTTCGCAAAATCCCACGCACTTCAGCCGCATATAGAAAATATGGTACAATCACTCCGATCGATCAGTGTCAACTTCGACAGTTTTCAGAACAAGCACAATTAAAGCGGATAAAAAACAACCAGTACGAATTATGCAATCAAATAAATCCAACCAATCGATCTGAAGGCGTCATTCAATTGAAACGGAAAATGACAGAACCGTTGTTGCACTCGCTTGCTAACAATGGATCGCTACAGACTCCGCAGTGCTTCGCGAGCAAAGCGATCGGACAAAGAAGATAGCCCAGACTTTTGTCCACCCAAACTTATTGATTCACGTAGGCGGAAAAGTTGCATGCATCCTTCTCGCATTATGTCCAACTACAACAGTGTCTCAGATGAAGAGAATGACAGTCCACCAATGCATCGAGGCTCGCACAGCTCATTGCAAACTCCGATGAATATGCGTGCTTGTCTCATCCAGGAACTCATAGACACACAGTCTATGTTCACGGCCGACATGCAGCAACTACAAGCCGCATTCACGTGCGTCGTTGTCCCCATAGCCAACGATGATCGGTATGGGGTTTTGGGAAATTTGGACGAAATTGTCGAGGTGTCGAAAGAACTGAATCGTTGTTGGTGTCAGGAAATGCTCAAGCACGCTTCGAAACATTGTGATCGAGTAAACGTCGCAAATGTTACTCTCCCGTTCAAAAGTAAATTGTATTCCGCATTTTCGGAGTACAGTACAAATTACAATCCAAAGAATTTTACAAAGAACTTCATTACCGAATCATTCGTAGAGAAAGGTTTTCAAATACTACTGAAATCCAATCCAACCCTGCTGAATGCAGAGAGTATGCTAATCAAACCGGTGCAACGAGTATTCAAATATCAACAACTATTCGAAAGGCTAAAACAGGAAACGTCATCCAATCATGTGGATTACCAGGCGACGTGTGAACTGCATGACTACTTCTGTGCTTTGCTCCGGAAAATCAATGAAACCAAGCGGTGGAATGAAATTTTGGGTGATGTTTTTAATGAGAATTCACGCCGTCGGTTCAGCAACAATCTGAAATCCTTTGGACAACTTTTTCGCAACCTTCGACCATCGCGAATCACGCATACTGACCCAAAACTGGCCCAGGAAAAGTGGAAACTTGAAAATTTGCAAACGATGTCCAAGGCTTTCCAGAAATGGATCATTCGACGGATGGATCTGATTGAAGAAACCTTGATATCAGAGCGCTCCTTCCTTTATTTGGTGCAAAATGTGTTCAACGCGTCTGGCAGTTTGACAATCCATTCACAAATTAAAACAATCTCCGGCACCGGATCCCACGTGTTACAAGATGTGAACTCCCACATTACCATAGTAGATGCGACTCGTTCGCATTTGCTCCTGACGGTGAAACCTAAACTGGACCTCAACGTGGTTCAACGTCTACAAACGCTATCTGAGATCCTCAACGACCCTGGACTTTTATTGGAAGAATTGGACCGAACTGAACAACGTTTGACCGAGGTTAGATTTCAACGAGACCAAGCTGCTACTCGAAACCAACCCTTGATAACTCTCGAAGAAGAACTGGCTACTCTTAAACGGACCAGAGATACAATTTTTGAAAACCTACTAACCCAACTTCCATTGTTGACAAAATCGGCCGAGAAACTTTTGTTCTCGGCCGTTGCCTATGCATTGATGCTCAGCGCAAATATTATGCACTACTACACGACTCTTTTGGCCAACCGAATCCAAAAGTCCAGAACCAACAGTGTACCAGTAACTGATGTGAATTCCCAAATCCTAATGGACTACACCGACGAAGTAATCGACTGGATTCGGGCAAGGAAGAGTCTAGAATTGCCCAAAACACCCTTATCTGATTCTGGAAGTTCTTCCGCAACTCGACATTTTAGTGGTGTCACATCACGCCACTTGGAAATCCTCCGACAAAATATTCGCGAGAACACACGTACTGTGATGGACCGATTACCTGAGATAAGGTCAACTACCAAACCCGGTATTATGCGAGCGCACTCGGATGTATCAGAGACCAAGCGAACCCAGTATCCTGCCGATGTATCGCCTTCATCAGCAACTCCAATTCCAACCACACTCGAGCAGACGCGGTTTGTGTGCAATCTGGACGTAGATCGTAATGCGCTAGCTACACACCGGGCCGGCTTTTCCTACGAAGCTCGTGACTGTCACCAAGTAAGCCTCCGAGCTGGACAGCTGGTGGTAATGCTGCAGGATCATGACGCTGCGGGAAACCCAGAATGGTGTCGAGTTTATGTTCTCCCGACAGAAGCGACTGGCTTTGTCCCAGCAAGCTACCTTAAACCTATCTGATAACAACTTAATGTACCGGGTACAACGTTCTTTCTCTTCAAAATGAAAACTGGGGCATGATGACCTCAGCTTGCCGCCCACCAGAAGTCAACTGACGCGCCTTCCGAATAGCTTCTGCCGAGGTTTTATTATCTCGTCACCACGTGCGACCAGTTAAACATGGTTGGTATTCGGTGAAACAGATCACCTCGTTAGAATCCCACACCATTCCACTCCCCCCCCCATATCAACTCGAATGTCGGTTCAACACATGTTTTTTAATTTTCTGATTTATTTTCTATCATATATGATGGTCTTTAGAAATGTTTGGACCTCCTGATGTTCTCGTCCCCTCATATTTTCTGAATGTCCCACGAAAATAAAAAGAACGATTTGACATTGCAGAGAGTAAACAAGCTAGGTTCAATTTCACATACCTGTGTGATTACGACCTTTGTGAAAGTCAGTCGATTTGCATGCCTGACAAAAACTATCCGGTGGCTTGGCAACTTTTTTTGACCGTATTATTTGGTTGACAGCATCAGTTGATGAAGTGGATAAAAATATTCAATGTGTGGAACATTATGAAACCTCAAAAATCCTGTTCATTGGGGGTGATTGCGATCTCTGCGAATTGTTTTCTGTGCTTCCCAAGATCATCATCATCATCATCTTCATCGTACAGCGCTAAACAGTAGGGCGAGCGCCACTGACCACTGCCTCTCTCACCATGTTGCACGTTGAATTAGAAAGTATGAATATACAAGATGGGCAGGGAGTGGATCTACACGGGTGGGAAAAGGAAAGAATGCCCTAGTAGCCAACACACGGAGTACACAGTCTAACTGTACAAACAAACATCGATCAGTCATTCTGATTCGATAGAAAGTGCTTCCCGAGAACAGATGGTCAGGAGAGATTATTATCAGAACCAGACGTTTGATAACTCAAACAGTTTCTAACGCGTTATTGCTTACGAACGACTCGTGACTTCATTCTGCTTTACACAAATATCGTACTGTATCACTAGTTTATCGTCAGAACGGGAATTAGATAAAATCTGAGACAAACACAACTTTGTCTTCGCTCTTGGTAATAGTAACTGTCGTCTCTGAACAACGACAGGAAAAAAATTGGACTACTCACAAAAGCATATTCTTACCAAACATCTGGTCAAACATTGGACTCTCTTCCGAACCACAACGGATGATAACACCACAACACCACATACGAAAGCAGACTCCTCTAATGGCCTCCAAAGACTGTACTGAGCAGCGGCCACTACCAGACCTTTCCGCATTGGAAGCTACTTTGGGCTTTGAAACGCTTTAGGAAGCAAATATGCATGCCTACAAATCATGTTATACAGAAAATTTCAGCGAATTCCATGGTGGATTCTCCGTTACATCACCTGTGTTCAGTTCAGACAAATATTAATCATGCACTGGGTGCGATGGCTAGCAGTAACCTCAATGGGAAATAATGGAAAGGAACAAGAACAAAATGTCATTTGTATGGTGTTTTATATTACTTGGAACAAGCAGAATAAGGAACTACGGTGTGTTCTGACAAGAGTGTCAGTCTGTCAGACATCACACCGCTACGCGGCTGTACATAACCCTGACGTGAGCGGAATACAAAAACTGATAAACTTGACCACATTTCACCCTTGTGCGTGCTGTCAGGAAATAAAAATGATTTCCACTGTGTATTAAATCTGTATGTGAAAAAATACAACAGTACCAAAATGTTTGCAATATTTTGAATTATGGGAAAGAAGTTAGATGCAGTGCACGTGGGATTCGAGTTCACATGAATTAACTTTGCAGGGAAGTAAGCTGTTGGCACCAGCATAACAACAGGTTGTTTTGAATGAGCTTAGCCAACGGAGCCCATGAAGTTGTTGACTGGTCGTCTTTATCACCTGATGCACACAAATAGTCGGTACACCTCGTGCTGATTATCGCCAGCAACTGTTCGTCTGACAGCGATGTGGGAAGCTGAACTTCATGAGCAGCTCCTAGTAGCGAAATTATCTGAGTCAGACAGACACGCTTAAGCACACTCTTAATGTCCAGTTGGTTTACTGACTCAACTGAGTTCAAATCCAGGGTAGGAGCGGTGTGCGGAGCTACATCAGAGACCCAGTTTTCCACGAATTCCCGTCGACAGTCGTCCCCTCTGATCGATATAGAAACAGAACGTGCGGTGTTTGCAGGGTACTCTAAATCATCTGCTGGTGGCAGGAGTGAATCGGATTGATATGAGTGATCGCGATCAGTGGTTAATGCGCACATTAGTGCTTGGTGTCTTCTACCTTTGATATGGGCGTCTATAACCGAGCGATCGGGAAGTGGGACTTTGCATAAATGGCAAAAGTGAGCTAGAGATACGTTTGTATCTGCCGGTCGAACGAACGGATCTTTCAACTCATTCTCGGGATGAAACTGGGACTTTTTGAAACCAGGATTTTCGTCAGAGTGCTCTTTTCCCTCATCAAGGTCAGTGGCCCTTTCGAAGGGAACAGCATCGACATGTGCACGAAGTTTTGCCCGTACGAGAGACAAGTGTTTTTTTCCTAGCTGATGTTCGCGAAGTGAAGTAACTGATGTCAGGCAAACTTGACAATCTTCGCAAAATAATTCAAATTTTGGCGTGTATTTTTGACGCTCTCCGAGCAAGGCATCTGAGTTTTCTCTCTTTACCCTCTTTGCAGGTAATGCATTTGAGTGAATGGTTTTTAGCGGTGAAAGGCGACGAGCGGATGATCTCTCACGCGACCCACTGGTACCCACCGAAGCCGTATCCCCCAGTTTGGGCTGTGCAGACTGGGTTGATGCAGGTTTTGAAAGATCTATTGGGCAAATGTTCTCTGGATTGCAGATAAAGGGAGAGCTTTTTTCGTTCCGAGCCATAAACACTGTACCTACAGCGTTCATACGGAAATAAAAAGGTAGCCTCATTATCGATGAAACAGCAGAAAATATTCGCCGTGAAAATGAGAAAAAAAAACTTTTTGAACAGAAAACAATATAACTAGGTACATAAAGAATTATTTATTAAGCATGCTCATCATCATCGTACGGCGTTAAACAGTAGGGCAAGTCCCGCCCATCACTATGCCTCACCACGCCGCGCGTACAAATCGAAGGATGAATATACAAGGTGGACAAGGAGTGGACCTACAGAGTTGGGAAAATGAAAGAACGGCCTAGTTGCTAACACACGAAATACTGTCTAACTGTACAAACGCACATTGATCAATCATTCCGATTCGACAGAAAGTGGCAACAGAATCACCACTGTTCGCGGTTTGCTGCCATATCCTCCAGTATCTTATGCCAACTGGTTGAGGGACCCCAACCACGAAGATGTGAGGCACTTGCATTTCTTAAGTTCGATGTACATTTACTCATTCGCCGCTGCCACGCCACCTGTTGACCTCCACCTGGCTTCTTTCACTCCCGAGGAGGAAAGAAAAACAGGACATGGTACGGCAGACGTATTTGCT
>STRG.31149.7
GACCGTCAGGATATACGTCCATTCCTCCTACATCTGTGCCCCAACAACAATATCAAATCCTTCCAAACCAGTTTTGTTATCCGATCCACCCTTTACGTCTTACATTGCTAGCTCACTGTTTTACAGGGAGTTTTATGGCCCGTCGGCCGACCATCAATTGCAGAGCACCAATGCTTCATTGCCGTCTAATAATTGCAGTACATTCCACTTTTTCTCCATAGCCTCACACTACCGCAGTTTCTTACGCCCATTGCTAGCCATTCTCATAGACAACAGACGGCTTTCAGATGTCCCCAACCGGACCAGTCAGACTCCCAATCGAACTCGATTTTCAAACTCACCGGGCGTCCATTCGAATCGGCCGTTGGGTTAAATTAAACATCCTACATGTTCTCTGATGTGCATACATTTATCATACCTTCATCCGAATTTATTCCCCCTTCTAAGCTTTGTCGTGCTGAATTAGTCATGCCCGTTTCTACGTTTTCAAGAATTGTCCGCGCGTTCCAACACTTGTAAAATTAGATCGCGCACCTGGCATGCTTCGAGGGCCTCCGAAACCAGCCTCGGCGTTAAAGCTCCTGCTTGACAAGTTGACAGCAAGCGGGTCTACAAGGCAAAGTGCCTTCGTCTGGTGAAGCGACATTATGAGAGCACCGGCGTAAGTGGCCTGAATCCTAGTCAATAGGTATGCTTAGAAAAATCGAATGTTGCCAGGTATTTCTTCAATCTTGATTCATAAAGGATAGTTGCTCCTGGTGTCCATGCTGTTGAAGTAGATCCCCAAGAGTTAGACCAACAGCAGATTTTGGGTCTACGAATCTTTCAAGCACCATGATGGCATGATAGGTTTTCAGACGCGGGTCACTGCCTCTAGAGCGATGACATGACGAAAAAGAAAGGGGGGGGGGTGAATTAATTAGTTTATAGGTACGGTATTCCGGGTGACTGACAGTTGTGACATATCAATCTGCCATGGAAGATAAGACGAATTTATTCGGAAACAAATAGGTTGCACGTGAAACGAGTTAGACTCTATAGCTGGCAATCAGAAAGAAACAAAATCTGCTGGTGATTGAACTAATGAAAGTATGTAGACATTTAAGTGATAGTACACAATCATTCAAAGGATTGAGTAAATCTGCCTACTCAAAGCTATAAACCAAGGGAAATGCGAGTTCATATGAGCAGTTCATGGTGAGAGGGAATGACCATGCGCTGGACGCCCAACGTGAAATCCTTTCTGTTTGTGGTGGAAGCAGAAATTTCGATCTACCAAATTGTGCCTGCGCAATAACCGCGGAACTATCTGCGTCCTCAAACAAATGAATGATTTGTGAACTTCCCAAATTTATCTTTATGTTGGGCACAAACAGAGGTCGTGTGTCAGTAAGTAGCTCAAACCAAGATGAATGTGGCTTCCTGGTAGTGCATGTCTAGTAAGCCAGCCAAGTTCCTGCGTAGTAGGGTTGGTCCAGCTATCGAATTTAATGGGGGCATCCTCGTCTGCAAGTGCCGAGATGTCCATGGAATAGGAATAATCAAGAGACAGCATTAGAACTGCAGAATCAGGAAAGAGGATTGAAAGGAATTTGCAGTCCTGCATAGATACCAGCTACGAGTTAATTTAAGAGCAAGTGATACGATCTCTTTTATGAAACTCTGGATGTGAGACTATAGCAATGAGAGGAAACGTGAAATGTCTTAAGGTCATATTATGTTATCATGGAAAACCAGCAAAATATGAGAGCAGGTACATTCTAGATATTGAGATCATACCCAAGCATCATAATACCCAAAGCTGTTGGGTTAAAATGACTCCTGACAAGTGCCTTGAAATCTTCCACAGAAGTTCGTGAAATAGCACAAGAGAGTATAATAATAAGAGTAGCACAATATTTAATATTATAAATCTGCGTAACAAAAAACAGCATTTTTTGTTCCTTCTAATGCCCCTGTAACCAGGCGGTGATGTAGTGATTTTCTTCATTCTCGGCTTATCGGATATGCTGTTCGGTTTTACATGTAGAAAAAGCTGTTCATCACCCACAGAGGTAACCAGTGCGCATTTCTACAGATTATGTCAACCTTGGTAGATTTTTAACTCTCCGTATCTGTAATTCCATCTATATATGTAAACGCGTGGGTGTAAACAAGCATATATATCCAATGGAGATTGAACTAGTGCTTGTTTTTGTTGGAATTTTTGCAATCTTAGGGACTAATAGTTATGTAACTTTGGTCAGTTGTGTCCGGCTTCTCGAAATCAGAATACGTTGTTATGAATAAAGAGACGAGGTTGGAGGTGTTGGAAGCACAAGAAGGTCTTCAGTGAAAAGTGCCTTATTCTGGTGAAGCGACATTATGAGAGCACCGGCGTAAGTGGCCTGAATCCTAGTCAATAGGTATGCTTAGAAAAATCGAATGTTGCCAGGTATTTCTTCAATCTTGATTCATAAAGGATAGTTGCTCCTGGTGTCCATGCTGTTGAAGTAGATCCACAAGAGTTAGACCAACAGCAGATTTTGGGTCTACGAATCTTTCAAGCACCAGTCTACTCACTACCAGCGCGTCAAAGTCGAGCATCCATAGAGGTTAGTATATTGGTATTATTTTATTTTTATAGCTGGTCGAGAAATACAGCTTGGGAGAACCATGTGTGCCGCTGGTTTGGGAGTGCTCAACGAAATGCCGTTCAAAACAGGCTCATTGTTGCCGTCAAGGATGCTGTTCGTTCCATCACGGGGTTCACAGAAGAACCGGTGTTTGACGTGAAAAGACGTGAAGCGTTCGTTTATCAAAGCTGGAAATCAAGTCAGGGTGAGACCAGAACGCAGGCACGCAAATTATCACTTCCTTCGAAATAAATCTCAAACCGCTTTTCACTTGGAATTGTTTTATTCATTTGGTGTACTGAACACCTCTTCAGGCATTCTGAAGATTAGTAACAGTTTATCATAAGTCACAACTCGGCATGGTCCTCAGATTTAGTTCATGGTTTGTTTGGTATTTTCCTATTTCATTGGTTATAGTTGTTTTGATACATAAATTATCAGATGGTTAACCGTTTTGTTGAAAACAGATTTCAATGAAACTATCGTTGAAACCTGCACGAAAAATTGTTTTGTTGTCTAACGTTTCTTTAAGTGCCACTGTCTCACCGTTGTGCATGATCTCTCAGATCCGGCGACCACGTAACATCTTCCGAAAATTCTGAATGAAGCAGTCCTCGAATTGCAAGTTTTTACAAGCTTTCAGTATGTCATTTTTATAATACATTTGGCGATTCTCACAAACTGTTTTTCTAATCGGTGAATAATCAGTGGTTCCGATGGGAAGAATGAATAATGAGCCATTTGACTAAGAAGCAGGCAGTTAAGGTGGATAATGAAAAGAAGAGGTACCTGTAACGAACTTCGAGCAGTTGTTGAGATACGCGTAACACAATCCAAAAAACGCCAAGCGTCCAATTGTGGTTTTCAATACGGTTCTTTATAAAATAATCAAGTCAGGTCAGGTCAAGTCAGGTTACAGAACTTGCAGCTTGAGCCGGTAGACGTCCAGTGTCTCGTACTGCGAGCCCAAGGAAATCCCGCGTGCTGCGACTTCCAGGGATCAAATAAAATTTGGTATTTTTAGTAGCTAAGAGGAAGGAGAAGGAACAGGCTCGCCCTCGGGAGCAGCAACCTCACACTAATATAGGTTTTGCGCATCAACTCTCTGCTGTCCCCATGTGAGACGTACCCCGGGTCCTCGAATAAAATAGAGGTGTTATTGTGGATGACGATGAGTAGGGTGATATGAAGGCTGTGATGGGGAAATGTGCAGTTAAGAAAAACTATATTGATGAGATGCAGTATAAGATAGTTAGTCGGGAGGGGAGAAAGGACAGATAATAAGAACAAAAATAAAAGCTTCGTAGGATGGTTAGTAACAGTCTGGGAATACCTCTACCCAGCACGCATCCAGTTTGTGTTTAAAGGCAACGACCGAGTTTGCCGTCACTACGTGTGGAGGCAACTTATTCCACTTGTTTATGACACGGTGGGAAAAGAAACATGCCCTTATGCTCTTACTTGTCCTTGGTTTGTCCGATCTATGCTCATGTTCCTTGAGTGCAACATTGTGACAACGAGTCAGTATCGTTCTGTCGATCATAGTGATTCCCTTATAAAACTTATAGCACTCTATCAGATCGTCCTTTTTGCCTACGACGATCCGGGGAGAATATGACACAGAAGCTGTACAAATCTCAACGATAACCACTCCGTGAACCGGAGTTGGATAAATGCAAGCAAATTCGGTATCGTTTGAGGTTCATGCGGTCTAGTCGGTTTGTCGCTGACTGTACATGTCTGCGGTTCGCTTTTTGCTTCACTTCTGCAATCGTTCGCGCTTCGTATTTTTCTTGTATCGGTGCCGTTTCGGTACCGTGATATAAAGAATACACTTTCGCATCCGTCCACCTGCTCGAGTCTTCTATATCCGTTAGATAGCGGGGATTTCGTTGGTAATTTGCTGTGGGACCGTGTAGAAGACACTTTCATAAGCCGCTCTCAAACGTCTTCTATACAACTGTAAAGTGAGTAATGCACGCTCGACTGCCTACCGATCCTCCAATGTCCCTTACCTTGCTTGCTTCTTATGTGGTCCTGCAAGAATCGAGACTGAACTTAGACAACGTTCATTGACTTGGTCTATAAACCACCCTATATCGTCGTGTTTTCTGTCATTGTAACTGCTGCCTTCTTTGTCACGCGCGAGCTGTGTGTACAGCTTTGTACTGATGAATATCCATCCACCAAGGTGCACACAGCTAATGAGTGACTTGACTTGACTAGTAACAACTAAAAACTTATCCTATCCAATGTCTCTTCCCTGTTTAATCCACTAGGACTGGTGTCACTTTTGTGCCTACCAGCTCAACAATTGCCGCAAAATCTTGGCAGATCTAAGCTAGATGGGATCAACCTGTGATACAAGGTGATGCAGCATATTGAGAAGAATGCTTGGGAACTATACACCGTCTAGGCGATACAGTAGTCACTGTGCCCCTTACAAAAACCTACCCCATTTATATGGACTGAAGTTTACTACCATCACTTATTCGCCAGTGCAGCTGGAGCGTTCCTTTCACACAGCTTGCTGCACACACTTCTTAATCCCACCGTACAGTATTTCTCACAAGGATTCTCCCCGTTGATTATCCAGCGAAGAAAAATCCCCTACCTCAACTTTCCAGCGTAATTACTTAAAACTGCGCAAACTCCATCTTAAATCATACGATCTCTCGGTTCCTATTATAATTCATCACCACAGTGCTGTTCGTAGACTGAAAGAGACCGAACTACGAAAACAAGAGGCTAAGGCATTGGACCACCCAAGCAAGATTCAACACCTTCCCCAATTGCTTAAAGCCAGTAATACCAACGTGAAACTTTAATTCAAACAATTACTCACGATATCAAACCTATTACATTCTCTCCTGACGTAGCCGAAGCCTTCAATTCTTCTTCTAATCCTGTCATGGTTTTAAGTGTAAATATTGTTCCCTCTTCTGTCCCTGTGATTAAAAACTGTCCTACCTTAAGGACAACATATTGTACCGCCTGTCAAATCTGTCTGGTGTCTAACCAGATTTAATGTGAATTGCCCCTGGTCACTTCTGACTTTCCCGTGGTAGCTGCAGACCACATGTTCTGGTTTATAAGCGACCTTCTTCGCATCTGTTCATTTGACAACTTTAGCACTGTACCTTCAGTCTTATAGTATTGCCTATTTTCCTAGTATCAAGCCTTGTGAATAGTCCACTTTTATTCCCTCACTGGTCGGATTTTGATGCCCTTTGCATTCGCACCACTGACACACTACGCGCTGCCTTCGGCCTGACCTGGAAGGCCGTTCTCACTTGGTTGACTTGTGGAACACTCATTGACACCATACACGTACAGCCCTTTCTTTTTGATTTAATTCATTTTGTTTGCACTCTGATTTATCCATTCGATTGGTTCCCTTTTCGAGCCACTTGCCACGCACGCTTACACTCACGCATCAATGAATATTTACACTGCCTGGTGACCGGTTCACTTTTACCATTCCCGGTCTCATTCGTTTTGTGTGCGCCCCGACCTCTTTCGTCTGACTGGTTCTACCCATTGAGCGGTGCACCGCTGTCCCCTCAGCCCCTTCACACGCATCATGCGCTGACCTCATGTACATCCCGTTTATTGATTGCTGGTGACCAGGTTCGCTGGTATTATGGACAGATCTAAACGCTGTTTAGTACTCTGGGCACAGTCAAGCTCTGTCTCACCCCCCTTTTGGCATGTAATGAGTTTTCTATTAATTGCTCACCAAAGGAAACACAATCACATCGATCCTGCCTCGACGGTGTATATATTTACACCTGGACACCTCACAATTCGAGGTTTGTATATTTTGCATATTATTATCGTGATTCGTTTATTAGTACCTTATCATTCGACAATCTCGTCCTCTGTAGCCGACGGTTTGGGATCCCACGCGTCTTTTGACTGGTCCCACTGGACAGCACGGGTGAAATGTATACCGCATGTATCACCCAATTATTTCGCACCAATAAATCATCTGTTTATCCCTGGACCAAACTGTTTACCTCCTGTAGCTATGCTGAATAGTAGCGTCGAGCTTCTTATTCTCATGTTGATTCTTTTCATGCTTTCTGTGGAACCCAGTGGCCAGCCGTCCCACTGGAAACTCTCGCTCATCATGCTGCATCACAAAAAGAAATCTACACGAGATATTTCAAACTTTCGGCCAATAAATCACGCACACGTCATTTCAAGGTCTATAGAAAATGTCATCGTAGGGCGAATTACTGGTTACTTTGTGAATCTTGAACTTGTAAGCCCCAGGCAATATGGTTTCCTTCAATTTCTCTCATGAGCGAACTTCCAATTCGATTTTACAAATCCTGTCGCGTCTGCAACCGACAAGGGAATGGGCTCAATTGCACTATTTTTAGACATGGCTGAGGCATTCAATCGTGCGCCCACCCTCAGCTCTCAGATAAAGCACGTAATTTTGGCATTATCGATTCTATCCTCAAATGGCTACATTTACACTGAAGCAAGTAGTCACAGGTCGCGCCGATCAATGAATATTCTTCCCAGCTTGGACTTGTCACAGGTGACCTTGTTCAGGGCAGTGCTCTAAGTCTGCTCTTGACGATATTCTTGTAGTGCTACCGATACGGCACTCGATGACAAAGACTAACAAATTTGTTTATTTGAATAATGACCGCTTTTGGTGGCGCCACTTGATCCGCCTGTGTACGTCGTCTGCACGCCGTTGCGCTCCTCCAATACACACGTTGTCTCGCCCCAGCGTTTTGAGTTCTGTTTTGCGCGCTGGCTAGAATATTCGCTATCGTGTCACAAACTGAGGGCCAGGGGCTATAGACTATACGGGAGCAGGTCCCGACTTAACTGAGATAAATCCTAAACTGG
>STRG.64160.1
TACGCGTGCTCACCACTATTACTGTGCTTCTATCCGTCGTCAAGCCATTACCGAGGTAGGTAAACCGGTCGACAGCTGCCAGCACCTCCCCATCGAACATCAACCTCGGAATTGTTGACGTCCAGTCTTGTAACATCACCTTGCACTTTGAAGGTGCAAAGCGCATGCCGAATGGAGCTACAGCTCTTGCGAGATTATCTAGTACACGCTGAGCATGTTCCGTGCATTCGAACAAGCAGACAACGTCGTCCGCGTAATCTAGGTCACATACCTTTTCACTATTTCCTAGTTCGACGCCTAAATCCTGAAGATTTTGCAACGCACTCTCCACTATTTCGTCCATGACGAAGTTGAACAGGAATGGAGACATGGGACATCCCTGTCGAACACCACTGGTCGTTTCGAACCGACCGGATAGTTCACCGTAAACCCTAACGCGGCCAGAAGTATGAGAATACAACGATCTCAGTAGGTTCACGAACTTCTGGGGCATACCTTTTCGATGAAGAACACTGAAAAGCGATGTTCGATCAACTGAATCGAAGGCGCCTTTCAGGTCTAAGAAAAGCATTATTGTCGGTCGGCGGNGGAATCCAGCCTGCTGCTTGCAGGATTTCCTCTCGCGAGTGGGCGTAAGACGGTGCAGCAGAATCGAGGATAGCACTTTGGTGACTATCGGAATTAAGCTAATCCCACGATGATTACCACAGTCATTGCGTATTCCCTTCTTGAAGATGGGAACAATCAATGACTCACTCCATAATAACGGAATACGCTCCTCGTTCCAAATGTCACGGAGCAACGCGGTGAGTGATTTTATCAACGCCTCACCACCCAGTTTGAAAAGAACTGGAGGAAGTTCGTCGGGACCTGCCGCTTTCCCCCGCCTTAGTAATCGAATACATGACTCTACTTCTACTTCCGATGGGGGCTCAAGTGATACCACCCAATGAGTCGCAGTTGTTGACACGGGATTAACTACACCCGAGTGCGGCCAGCTAAACTGTTCCTTGAAGTACTCAGCCCAACGGTCAAGTCTTTG
>STRG.23765.7
TGCGCACATGATTCGAGGAGAAAATGTAAATATGAACAGTATCATCCACTGTCTTGTGATTCTAGCAGTCTTCTAAATCAGTGCTAGCAAAAATCACCTTCGGATCGTATTGTACTGATGGCAAACACACAAGCAAATAGAAACTGCTGGCCTTCTCAAATTTGTTTCCAACTGAAACAATCGCCAGTAGCCAAAATTCAGTCAATCCTAATGGATTGGAGAGAAAATCCGATGGAGTGCACTCGTGAACGGAGGATCAATTGCTCCGTTACTTACTATTTTTGACCGACTCGAACGTCTTACGAGTGGATAAACAAGTGCTCCAAGATTTCCACACCCTCGTGGTGGCTTATGGTGCTTTGTGCATCAGTATTGTGCTTTAAATCAAATAAATGCGAACTGCATTGGATAGGGCAGACATCGGAAGGGTCCTATATCAACTTAATAATCCAACTGCATTTAATTGATTTCATTTTATGCCGATTGCTGTGCTAAAACCTGCTATGGTCGTCTTCGTCTACTTGTCTGTAGTTTTAACTGGCAATTTCTCTTCGATTCTACGGTTTCTCTCTACGCAGTGTATATCTTCCAACAGTTTTTTGAACTGAACAAGACGATACGTGACTTGCACGTTAATGTCCGTCAAAAGCTTGGTGGTTCCACATGATTCACTTGAAATAAGAAGGGCTTAACCTCAAGTCAAATTGATATAGTTACGTTTTTTGTTTGGTTGACTGTGCACTTTGGACTCCACTTTTCACGCACAAACCTCAGGTCAAGAGCGAAACTCGAGTCTGATGCTTCCGAGTGCAGGTTAATCGGATGACCTGAGGTTTGTGAATGAAACGTGGAGTCCAAAGGACAGTCAACCAAACAAAGATTCACCAATCCCACACACTACTCGCAAGCAATTTCGTGATATACATAGTTACGTTTATCCCGGTATGATGCTTTTCTTCCATTCCTTTGCCGTAAGAGGAACACTAAGCCGTTCCCCAATCGTCAACCCCATCCAGTAATGGTAGATGACCCAATTATCCCTCAATATTATCGAGTCATACCTCTCGTCTAGCATCATTCCCGTCTTCACCATGCTCCGTTCACCCGACTACCCTGTCCACATTAGCGATGCAGTGGATATAATTGATACTTAGTCGACAACAACTTAAAGTTGATTTGGTAAACTGTCATGTAGCTTTGCGGAAATGTCATAAAAAGTTAGAGGACTGTCGGTAGAGTGCCAAACCCAATGTTTGTTGTTGCGTTGTTCTGTTTTACTTGGTCAGACAGGTACGGACTACGTGTTTCGCTTCGTTCGGTATCAAGATTCAGTCTACCTATCGTCGCAAGTCTGGTCATCAAGAGAATCATGGAGCAGACAGGCCTTGCGTGAAAGTTGGGTGACTGTGTGAGTACATTTGAGCGTGCGCACACGCGTAACAGATACAAACAACAGCCACATCAGAGCGGCTGATTCTTTGCATGATTTTCATAGGCTCAGATTTCCTATCCTGAATGTAGCACAAATATTTCGTGTCTCATCGTGTACGTCATGCATGAATGGTTTAGCAATGGTGCCCTCATCAATTTGAATGCTGCTCAATCGGAGTATACATGTTAGTGCACGATTGACACAATCATCAGTTTTCATCCGTGTACCTTTGTATTCACATGGTTTGGTTTGTCTTCGACATGATCAAGCTAGCTACGCTATCTCATAAAATTATTACACACATATCCACGCATCTGCAACTGGGTACCACGTATTGTTCACCCTGCGTTGTATACGAACCAAATGAAATATGTGGCAGTTAAGACCAAACTCCCATCTCTCAATGCCCTTCAATTAGCGCATCTACAGATATGTCCAGAAGTGGCCGTCATGCTATGTGCACGATTATCCAGATTTTGAACAGATTGTGGTCGAGAGAAACAAATGTGTTATCCTCGTAAACGTTTCCGTTACATGTGGTAAGCAAAACGCTGACTAACTACCACCTTTTCGGACAAAGCTGTTACCGTATATTTATTCAAGCACATCCTGTGTCATAAGAAAACGGTGGACTGAATAAAATATAAGATAAGTGAGCATCAAAGAAGTCTATCGGTCGTATAATGATGGCCATATATGTGGTTACTACCGAATCGCGTACGAAATCCCTCTAAATCAAATCGTATTTTCCACACATTGTCCTTATTTTATATCCTTTTATCACAACTAGTTTGACACGTTATTACTTCGTTTGCTGCAACGTGGAACTAACGCATGCACAAGATTCACAACGAAATAAAAGTACACTAATTTTCCGCGAGCCAATTCGAATACTTTCCAGAACCCGATGTGATGCAGTTTTATTGCCGGTCTCTTTTTGTCGACCAAACATCCCTCTGCTCTTGGTGCTGCTAATTTTTACGTCTTAGCAAAACAGCTTCAGATCGATATTCACTGAACAAGTCCGTTTTCCAATTGAGGCACATGTGAGCATCAAAGGGCTCGCGCATTTGGTCGACACACCCGTGTGCTACTCAACCGGTTCGGTTAACCCGATCTGTTTACGTCAATCCGTTCCATTGGAAGGGTGACCACAGAGACAGGATCATTCCCTCAAGTCAAATGAGGCTTGGCCACACAGCATTTGCGAGGACAACATATTCGTTTCTCTCTACCACGATATGTGCAGATCTGGGTAACCGTGCTCACAGCTTGACTGTCATTTCTGGACATATATTATCGAGGCAGCCCACACGGCAGTTGTTGGATCCAAGATGATCTTCTACGGTCAGCCAACTGCTGGACTTATCCACTTAACACGCACTATCTTTTCGCTTTCTATCTCACAGTTGCTTACCTCTATATTTAAGATCAGATACACGTGCTTACCATCCACGGTAAACTAACCGCGGTTACGGATTACCGTGCCTTTAAAATAGCGCCACCTACCTGTTATCCATCAGTGCCTTATTCACATGTACCAAGTGCGCAGCAAACGAATTGGCCGAAGTAGCTGCCAACACATAGACCTGTTCTTCTTTTCGCATTTCTAAAACTATTCATGCGGTCGTGTGGTGAATTACAGTGCAATTCCGGCTTTCTAACGGTGCGAGAAATCCCACTTTGTACTCGCAGTGTCCGGTCAGTTATTGAGGAGAAGAGACATTAAGTTATCACGTGACTCGTCAGTCAGTTCACGTGTTCAGAACAGTTCACGAAAAACTGTATTCAATTGACAAACAAATGCACAAACACCACAAGCCACCATGCTGGCATAGGCATCCCAGCCTGAATCCGACTGGCCGTAAAATGCTTTTCTGAAGAGATCTAACTAGGCTATATGTTCGAGGATTGAATACTTTTTTGTCCAGTGATTTTACCTTTCTTCCAATAATGTTTGTACCAAAGCGAAACTGTTGACTGCTAATTAGTGTTCTAGTTTCGAACGGAACTTCTTAATATCTGATAATAGGTGGAACTATCAGAGCAGGTATGGCTGTCAAATGATGAAAACCAAGCGAAGAGGAGCGGAAAACATTTTCCTAGGGGCACATGCCAGAATTGGACACCCAAAACTTATTCTTCAGTTATTTTGCAGAAATAGTGACTAATTGAATAATTTCGGCACATAGCTTGTTAGCGTATCCATTCACCTGAATATCTGTTTTAGCCGGTGCAGAAGACCTGTTGGGTAAAGTGCTAAATTCCTCCAGGTTTTTGCACACGCGAGCTTCTTGGACATACCGGTATTACGGCAAACAGGGAGCAGAAAACTCTTCGATGAACTGTGAGACGGTTCCTAAAAGGATTAATATCAAGCTTATGTGCCCCCATCTGTGTAATTGGGGTCGAGGTCAGTGTTAGAAGATAACTAGACACACGCAAGTACAGGAAATTACCAAAGAAATTGAACGGTAGTAAAGAATCCATTTTGTGAAGTGGAGGCTAGTGGACGATAGAAGAGGAAATGAAGAGGAATTAGAAGGAAGATAGAAAAGAAAGCGGAGAACGAGAGATCACGGAGAATTCGGAAGCAAAATACTAGAAATTTTAACAGAAACACGGAAGATAAGGAACGATCAGCTACCTTTTCCAGTTAATACGCTTGCCTTGGTACAGTTCAGTCACTTCTGAAATTCGCAGTCATTGGTGTGGTTCTGACTCCGTTCGAAAACCAGTTCGAATTGCTGACAAATCTCAGAAAATAAGTAGCCTCACAAGCCACTCCTAGTTCTTTCCTTTTAGAGAGTCAAAACGTTTCTTCTATCGGTTGTGTTTCTGCTGAAATCAAGCAGCGGGGAACGGACCTTTACCTGTCCATCAATGAATCCTTTAAAGGGCCCTAAAACCTTAGTAAGGTCACTGCTATTTTGTCTTCTATTTCGCGAGGATAGTTTCAGCTCGTTTAAGCAGTGTTTGTAGTTTGGATTCTTAATTCTGACGAATTATTTGATGAAGAGACTCTGAACTTGCTGTAGGGTTGTGCTCTTCCTCACCAAAAAGATAGCCATACCTGCATACAGTAGATAATATGGAAGGGTGGGGGAAAAAATACATACAATAATACCAAATTAAGGAAGTATGTTTATAAAAGAATACAACTAACCCCAGTACACCATTATATCAATTCTATTTATCGAACCCTTGAACCCCACACTAGTAGAATGACCCACCCTACTTGGTCAGGTTTATTGGTCGGGGGTTTTCAAATCTCTCTGCCATGACATGACTTCGATGCCCTTACAGATCTCCCAACCATCACTGGCCTCATCGAAAACTGCGCTCCGAGGTGATGTGTTCATGACTGTTTCCAGCACGTATCAACCACCATAATCTAATGCATTGACCTGACTCGCCTACTCAATACTCCGAGTTCAGCTTCAGCACTGCTCATCTGGTGTTCCTATTAATTTTGGATAATGCTTCGAAAACATCGGTGGCAGATTACTGACAACCTTTGTAATCCTTCCACCTGCAGCAGCCAGATTTCTTCGTAGTTCAAGAGTACTGGATAAACAGTTGCAGGTTATATTTGACCCTTATTGAACCAACGGATGTGACATAGATATCACTCGCTTATACATGGTGCTCCCTCGTCATTCTCACTTATGTGGTATTAGCTATTATCGCAAGTGGCTATCATCTTTTAATTTTATTTTATTACACAAAGGGATTTATAGTAAAAGCGAAAAACCTCAAAATCAGAATGTGTAACGACCAAAACGCTCAAGTCCTGGTCCGGGTGAAGCCTGACCAACGATTCAATGCTCGATTCACCGAATAACTAGCTTCACTCGTTCTGGATGGCACCTTGGAGCCTCAAAGCAACGCATAGTCCAAATCAATGCAGAACCCAAATCAAGAACACAATTGCTCTGCAAATTCTACGATACTAATAGCGAGTAAAGTTATAAATACAAACACGATCATTCCTTTGACAGTGAGCCTCAGTCACTATCCAGCCAAAAAGGTAATCAAAAATAGGACAAAATTCTGTAAAAAGGGGAACAATTGGCCAAAAAGAGTAAGTAGTAAGTACCTGTCCTCAAGTCCAAACAAATAGAAGAAGTTCTCCACGCTTAATCAGGCACAAGGAACAATTTCCTGAACGTGGCGGCCAAAATCAGTGTAAATGAGCTGAACATCTACGATCAGTCGACGTGAGCGAGAAAGTGAAACCGAGTAATAATAAAACAAAACTGTGCTGAATCAGTGCGACTCACTACCGTACCAACTTTCCGCAAAGTAATCTCAGTAGGAAAGCCCAGCCCTAAAATGAAAAAGCAAGTGTACCAAGCGTAGAATAATTGTCGACCACAAAACAGTGTCAGCACGAATTAGGTTGGAGAAAGCGGTCCAAAATTGGTCACAAATTATAGGAATGTAAGCAGAAGAGGAATTCTTTAATCAACATAGATGTTACAAAAGGCATACTGTGATGGGGATGTGTGTGGGGTGTATTCAAGTGAGATTCGGTTTGTTGACTCTACTTCTGACGACGGAAGGGTTGTAAGTGTTTGGAAATACGGGACGAGGGAGAATGTTCCAACGGCTTGCAGTACGGGGGAATAAAGGAAGGCTGAAATAAGGAAGTTCAACATCTAGGGACAGAGACTTGATGTGGGTGACTGGCCGCGTGCATGCGAGATGAACGAGAGAAGGTCGTGAGAAGGAGAATTGCCGAAGAGATTACCGATTAACAAAAACTAGAATAATGACGGTAGGAAGGAGATACTGAAGCTAATTCCCGGCAATATACAGGTAGCTGCAGATTGGAGGTATACGACAGGTAGAAGAAGCTCCACTCCATAAACAACTGTTGTATTTAAGAGTCGGGCGGATTTGAGCATTGTACAAAAGAAGGTGAGTGGGTGTGAAAAAAGCATCTGATTTAGAAGAAGAAACCGACTTTGCGCGCAGTGTGGGAGGCAAGAGTAGACACAAAAGAAGACCACCAAAGAGATCAATTTATGGATAAGCCTGATAAAGAAAATGGTCTTGGGGAACGAAGGGGAGTCGACCCAAAATTCAAATGGGGAGGTATTTAAGTGAAACAGAAAGGATGGAATTTTCTGAAGCACTGAGGCAGACATCGTTGATGAAACTCCAAGCTGAGATTTATTCTAGATCAGAGGAAAGAAATGCATTAAAACAGAACGATCGTGATCGATGTTCGTGGTGGCCTGGCGAGTTGTGAGGTAAGAAAGGGAGCAATGGAGAGTGGTATCATCCGCCAAGCAGTGAAGTGGTTTGGAGTCAAAAAATCAATAATTAACAGAAAAAAGAGAGTGGATGCGAGTTTAAAACTCTGGGAAACTCCAGCATTCACAGAGAACGGCTGAGATAGAGCACCATCAACTCGGACGAAGATGGTTCGCTTGCCGGGGAAACATGACACCCATGAAACGAGAGCCGGATGGAACTCGAACGAAGAAAGTTTCGATGGTAGACCTTCATTCTGTATATAAGGTTTCAATCACCTAAATTATGCTTGACAGTTCGCCTATCTGTATAGGAAATACGGTGATATTATTAGCACCGACGCAATGCATTCTCTTTCTTAGGTTTATTGCCGTAGTAAGCAAGGATCAGTTTTTCTCCACGGGGGATTGGCTGTTTTCAGTATGAAAAATACAAAAATGCGAAATAACTTCATGAGCACAAAACTCAGTAAGTTTCTCATCAGGAACTTACACTTAAATCAATCGGACACCAAAATGGCTACTAACGGCCTGCTCGCTACACTACCAATAGTAGTCATTGACCTTATTTCTATTCTTGAACGAAACGTTGCTTTTCCACATGAGTTTCTACTACAAACTATCAGACAGTGATATGTTCAGATTGGATCACCGGGTAATTTTCTATCCGGTTGGGTATTGTTAGTCAAACTGCTGTATGAGTTCAGTGACAGAAAACCGACCTGACTAAATACTTCATCCTCTCTTGTTCCGTTTCACTTCAACGCGGTCAAAATCAAACAGATGCCAATCTCCCGAATTGAAGTTTTCACAGTCCTAATAAGTTTTCTTATTGGGACTTTGTGTGGTTTTTATTTTTATACTCAAAGCGCAACATCAATGTATCGAAAGTTTCAAAAATGCTTTCCAGGACCGTATTCTGCCAGCAATATGGGGACCTACAAAAATTGGACAGTCTGCCTGATCGATGAGAACAGACAATGTTGTGTCAAAAAAACCGCTGAAGGTCGAAGTCGTCGCGTGAAGATAAATGAACTGAATTTCGGGGTTCACGATCAAGCATTCGTGTCTCTGAGGCGGAGGCAGCCCTTTGAATACATACTGCTGATGATTCCTGATAAAGTTGAGCCAGGAAGAGTTCAGGTACCTCCAAGAATTCCAAATGAATATCCAACATTTCTACTGTCGGAATGTGGTCTACCATTATATTGAACACAGTCGCATATTTTACCACCAAACTTCGGAAACTACCTTCATGTGCCATTGATATCAACGAAGATAACCTTGCAGACGTTAGTAGTCTTACAAACTTTGCTAACGGATACCAATTGCTGCGTTCGCCACATGGTCTCAACTATTCTTCCACCGGCTCAAAGTTCACAATCCGTCCAACCCAAATCTCCACGTTCAATAACAGTGTCATATATTAGCGAACCGGCCTGCTTGTGAGCCTCAGTCAGAAAGCAGATGGACTTCACGATCGTGCAGCAAGATTCAACTACGTGCATCCGTTTAACACACATTGCTGTTTAACTGGAAACTGACTTCCAAGCGCGGTTGTGATTTTGACCGTTGCTCTTGCACGCACCCACGAATAACCACCAACCACTTTCGCTCTCGATCGTCTGCTCCTTCTCTTGGATAGTGGGAAACTTTATTCTGGTTATCTTATTCGTGTAGTGCCGAGTTCTAGAGTAACGGACAGGTGGTCTACATGCAGCAGAAAGTGATCACGAAAGCCGTTCGTCCAAATGTATTTTTCTGTTCATTACTTTTTTTAACTGTTTTCCCACATTTCGAGCAGCCTTTTATACTATGAACCAGTAGATTCCTCTGCAGTTCACGTGCATACTGCAAATTCACTCTTTACCCGATATATAAAACCATTCATTCACT
>STRG.9377.7
GCAAGGACTCAGCGAAATACACTGTGCAGTGGTGGGTGCATAAATGGTGTACATACAACCGAAAGAATTTTGGACTCTCGATGGGCAATGGCCATTACCTGTCCCGTGCAAACTGAACTGAGCTGAACACATGGGGTTGCTTTACACCACACCACCTGGATTAATTCCCTAATTCCAAGGACTGATGGTGGGTTATTGCTCGTTAGATGGTTTTACATGAATTCCATCGTGCTGTCGGATAAGGAAAGATCTAAAATATAAAAAATCATTTTTTTTCATCGGAAAACCACACTTAGTCAGCTCACCGAGCGCTTTTCCGAACGGGATAAGCCCATAGTGCTGAGCACCTTGTCCGGCGCTACCTGAGGTAAAGCTAAGCAAAATGGGCTGACGTATGGTACACGATGAGTTTTACTGCCCCAGATCGTGTATCTTTGAACTCCAGGAAGCTCAGTCATTTGTGGATTATTATTTCTCGATGGATTATTACCCTTGTAGCAAAACCGCTCCGGAACCGGCCGGTTTTTGGCCGGTTTACGAGTGGTTTTTACTCCCATGCAGCACGAGTGTCCCCTTGCCCGTCACCTGAGTGCCTTGCCCCCCTCCCCTCCCTGAGTGTCCCTTTGGCCGTACCACTGAGTGACCCCAACGAAATGAGGAAATTTCCTCATAGAGCTTATTGTAGTTCGATTCTCAATAAATAAATAATAATTATATAGCTATTCGACGATATCCCACCGTTATTTCAATATAAGTATGTCCAGTAGTGCTGTTACGCCTGGATTTATGTATAAGCTTTATCCCAGTTATACTAGTAACGCACTTTCGTACTTGATCGCATTTCTCCGAACATAAGTACGGACACAGAATAAACCAAAAAATGAGAAATATATGTACACATGAAACAATTTTATTGACAGTAAATACGTCTACATACCATTGCAAAAAATATCCGTCCGGTTTTCATCGTTTTCATCTGAAATAGGTGACAGAAACATTTGCACAGACGGTTCAAATATTACTTACTTTATCGAGAACTATGGAACAATGGAAGTAATGTTCGTAATAGTAATATTGACAATAATAGTAGTGTTTCCAACGCGTACCTTCCCCTGTAGCACCCAGCCCGTTCGTAAAATCGGTTTTCGGTCGGTTTGTTTCGTTGCCATTTTACACGGATCAACATTGAATTTATACGAAGAAAATTGACGACCGAAGTAATATGTAATGCTTGGTTGGCGTTTTATTTTATTGTATTGCTTTATTTCATCGAAACGTTCCGAAAAACCCCGGTATGGATCGCTCTATTTCATTCCCTCAAAATGGCTAAAACAAGGACGATTATCGGAAAATCATAAACTAGAAGATAGAAATAAGCATCGTGATATGTCCATTCTCGTCCAATCCATTTCATCGAAAAATGGATTAAAAAACCGTAAAAGGCGTTTTAGTCAATTTTACAGTTACATATTACAGAAACGTACAAATTTGTCGTCCAGTTTTGTTCATTTGACCCGTATGTCGTCGTGTTCGTCTTCCGGTCTCTAAGTTGGCAGAGAATAAGTTTAGAAGTATGAACCTACCGTTAAACTCGGATTGCGCTTGTGATTCTTGTTGGTGTCGTGTAGCCACTGTCACACAGCCGTGTTCACAACTTTTACTACATGTTCAGCCCCAGTACAATGGAAGGGTTAGTGCACAATTGTTCCTAATATTATAACTTCAAATAAGGAACAAATGAAGACTGTAAGGAAATTTTTCCATTTACCTGTGCCGGTCAGTATTGTGTCATTATATTGACATATAATATTAAGTGACATAAGACGAGGCTTTGGATTCTGCTGACTCAATTTCATTAATCCATTTCCTTTCTTTCATGATATACAATGACAAATTCTATTAGTAAAATTCAATGAGTACGCTGTCCACAGGGAAAGAAACGATAGATTCATTAGGCGTCGAATAAACTTGTGCTATCTATTCATGCAATGCAATCGTATCCTTTTTAGTTCCTTAATTGCGTTACGAAAGCTTTTTTATTTTCATGGATCTAAAGCGGCTCTAAATAGAGTTTACTCCACTTAGTCTCTGTAGACATTAAATTGTCAATGGGGATTATGCCCGTGCAACCTATGACCGCTGAATGGCGATAATTTTGGTTATACATGATAATCCATTTACACTGCTATCTTCTTACGAAATTTAGCTGACTACTGTGTGCAATAAACTGCGACAATGAATCTTCATTCTCCGTTAGCCTGTTTTGGAGCATCTGACAGTTCCTCAAGTACAACAGAAGCAACAAAATTCGCTGTGAAAATAATACTGTCCAAATAATATAAACCATTTCATTAGTTTCAGTTGGGCGGCAGTTTGTTTTACGATTTCGGCGTACTCATTTTCATAATCATAGACCATTTGCCAGTATTTATCCACTTTAGCTACGGTTAATCTAACCGAACCTTATTTAAAACATTTTTACCTGGCGAACTTTTTGTGCTAACCGTTGATATAATACCAAGATAGCATATTTTGAACAATGTCATGGGCGCCGCATACAAGTTCTTACCTTCAACACCGTATAGCCATATCAGTTGATACACAGTGTTCACATATGTACGCACGCAAGTAGCCCGCAAGACCTGAGGTCACTTTTGCTAGCAGGGATCCGTAAGGGAGAGCTAACCACTAATTCCGCGTACACCATTTGGCGGAATCATATACCTTATTCCTAACCAAAGCTCATTTTCCAAAATAGAATATTATGTTAAGAAAAGCAAGGTGAAATATGTACACTGAATTGTGGTAACCATTTATCATCCTTCGTCTTCGTATTGTTCTCAGGCAGTTTCTGCGAGACAGGAAGTTGTTGAAAACAGATGGTCAAAATAACATGAAAAAATGGAATTATTTAAGTTTGACAATCCAGTATCTTGGACAGCCATTTATTATAATTAGTGAACTCGTATACTGACGCTTACACACTGTTTACCACTCCTCTCCGTTTGCAGTGATTCATCAGCTACGGTTCGTTTAATACGGAACTTACATTTGCCAGACACGTCACTTTTGCCGACCATTGTTATACTACTATCTAGTAGCACGTATTGAAGTTGGCGTGCATAATATTTGCCATATACATTTATAAGCATCATTTAGCTTCATTCAGTTTCTCCGTAAAGTAAAACCGTTTACGCACCGCGGTGCGTAGATGACCGCACTAGATGCACACCTGTGCACAAGATAAGGTATCAGTTGCGCGAACGCCCCTCATTGGTGACATATGGTAGCCGTCCTTTTTCCTGACCACAAATAAACCAATCGCCGGTGATTAAACGACGAAGTGTTCAAACGCGGTCAAGTAACCTTAAATCTCGACACATTTGGACCCCACCTGTGCTGGCTGGGGATCGGATTAATAGTAAGAACCGCTCAAAAACCGGCCAAAAACCGATCGGTTTTGGGGCGGTTCTTGGCTGGTTTGTGAACGGTTTCCCAGCGGCTTGTGCCAATCGTTTGAAATACGTGATATGTTCCGTTAATTCCTGTCACTTTTCCCAAATTACGTTTTAAGATGCTCACTTGTCTCACAAGTTATGGCTTTCCGAATATTTGTCCTTCTCTTGTAGCAAAACCGTCCCGAAACCGATCGGCTTTTGACCGGTTTGTTTGGTAGCCATTCTACACGGATCATCTGTGAATTGTAATCTGTGAAATGCCCGAGGTACCGAAATTGAATCTGAACTTCTCGTCAGAAAGCCAATCGGGGCCTGACTTCAAAATTTCCCAGTCCAGTCGGTCTACTCACTCTTCCTCAACAGTGAGTTGGGGAACGGAGTCCTCGGATCGATTATGGACCCCAAAGGTTTCAGAAAGACAGGAAACAAAATACTCAACTAATCCACCTTGGGCTACTCATCTACCTTTGAATCGCCGAAAGGAAGCAGATAACTTCACTGGCAAACAGATTCCCAGTTTTGTACATGAAGAGAATGGATCACGTATCATTTCAGACCATAATAACACCGAAAGTGACCGAATCTGTTCTGCTCTAGAGTCCGATTTTCGGAGGCGCGGTACAACGGAAAATCTTACCGACAAAATTCAGCTAGACCCCACTCCAAGAGAACTCTCTGCAATGTCTCTCCGCCAACGACCTGGTCTAGTAAGCACCAAACCACTACCGTTTTTGCCACGACGTGTGTATCGTTGTGCATGGGGTGAACGCACAGGTCAACCCTATATGCCAGAAATCGATTTGTTCCCCGGAGCTGTTCTCTTCATCTCCTATCCCTACGTAGAATGCGCTCCGGTACCGTTGCGGCGCTTGTTGGAGTACACAGCTGGGGTGGTTCGTCTGCACGTTTTATCCACAGACAGCTCAACATGTCAACGTGCTTTAGAAGAAGAGTTTGAGAGGCAAGATCTTCCGAAGGATTTGTGGTATTCGATAATGGCTAAACTCCACGTGGCCAGGTTACCACTCAGACCGGCCATTCAACTCCAACTGTTGAAACTACAAGCACTCTGGCGACGCGACCTACGTCAGCGTTCGCGACCGGTTGAGGCGTTCGTTCAGCTGTACCGGCACTGTCGCGTCGAGATGACTCGTTTTCTGGAACAGCACAATGTTTCGGATGAGTCGGACGAAATGCGCATGCAACTGTGTCGCCGATCGTTGGAGGACGGATTGCGTTGGTTTCGTCTAAATCAAGTAAATGAGGAATCCATACAAATTATCTGGCAAGCCTGGGACTCGATGGCGGGCTACGATGGACCTCCACATTTTATGGATTTCTTGCGTCTGGTATTTGGTGATATGACTACCAATCAGCGAGCGATGGTCGTAAAAGCATTTATAAAAATGGATCCCGCCATGACCGGTCATATCAGTTTACATGAACTCCGACGATTTTACACAGCTCCTAGTTGGGCAATCAAAGAATACGGCTCTTCCATCGTCCCAACTGCCGCTGAGTTCCAAGAGCTGGTTCGAATCCTTACCGGATCGGTGGAATCCCCGGTTGAATTTTCCGAGTTCGAAGCACTCTATCACGGTTTATCTGTCGCTATAGGTACATGCCCAGTTGATCGTGTCACAGATGAGAGCCAGTGGACTCGATTGGTTGTAGACTGGCGTTCACAACAGTCGAGCAGTCATGATCAATTCGAACGAATCGTTCGTGATTCATGGGGTATATGACCATAAACACTCGATTCACATTGTATTTCTTCCTCTCATTTGAACTGTGATATTGCTTACCTCTACGTCCCACTTAGATGTGCTCTGTCTCATTGGGATCTGTTGCGTCGTATTCAGATCAACTTCTGTCGGAACATTTTGTCATCATTTTATAGTTTTCGACTTGCATTTCGCTCCTTGGCTGTGACGAAAGTAAAAATACTTCCTCAAAATTAACTAATCTTTTCGCAGTTTCTCTCCTAATATGACATTTTCG
>STRG.27280.1
GCGAGCACGTACCAAGGCGTGATCTGAGTCCACAGGGCGTAGACCAAAATAAACGATAATCTTCAACTGATCCACGCCAGCGATGACCAATGGCAATATGGTCAGTTTGAGTACAGCGTTGAGAAGAAAACAGGACGCGATGTGCGTCTATGCCGCTTCTTATGGCAGAAGTTCCTAACCACCAGAAACAATCTGTGGTAGGAGAACAGCTAGATGAGACGATCGTCGTTGTCAGTGCGATTGACCGGGACAGCAAACCGGCCTCCAGTGTCCCTTTCGGAATCCCCTAAACGGTCATATTGCGCGTTGAAATCTCCTGCGATGATCATAGCGTCCGCTGAACACACGCTTTGAAATAGTTAAGGCAAAATCATGATAAAATTCGTCCTTGGCCTTAGAGGATTTGAAGTCAGGGCGCGTACACAGACGCGACGAACAAGCACCGACACTCCAGTTCGTTGTTGTTGACATGCACATAACCGTCCAACCGAACTGCACAGAAGTGATTGCTGACTAGCATTGAGTCTAGCAGTACACGCTCAGCTTTCATGCTCAATGCAATTCCAACTCCAGCCTGATCACGAGGACTAGTCACCGAATCACCCGGCACGCAAAGAGTGAAGCGAGAAACTGAGGTTGTATCTGGGGTGTGAAGAGTGATCACCGAAGTGAGGTATTTTATGCGTGTTTCGGAGACAGCATACACCTACATTGAAAGTGTGAAGAGTTCTAGAGATGNNNNNNNNNNTAAAATTCGTCCTTGGCCTTAGAGGATTTGAAGTCAGGGCGCGTACACAGACGCGACGAACAAGCACCGACACTCCAGTTCGTTGTTGTTGACATGCACATAACCGTCCAACCGAACTGCACAGAAGTGATTGCTGACTAGCATTGAGTCTAGCAGTACACGCTCAGCTTTCATGCTCAATGCAATTCCAACTCCAGCCTGATCACGAGGACTAGTCACCGAATCACCCGGCACGCAAAGAGTGAAGCGAGAAACTGAGGTTGTATCTGGGGTGTGAAGAGTGATCACCGAAGTGAGGTATTTTATGCGTGTTTCGGAGACAGCATACACCTACATTGAAAGTGTGAAAAGTCCTAGAGCTGACAGCCTGTTGCCCTATCTGACATAGTGTGCGAACGCTGAAGGCTTGAGGAGTGGATTCGATTTATACCCAACTCCTGAACTACTATTTTTATCAGAACTGCAATTACCCGTGGCGTTTTGCATCGATTTTGAATTAAGGGAGGAAAAGTTGGTAAGGCGCTTTACAGGGAGGATACTGGAGGTTTCTGGGACAATCGCACTTTGCGGCTGCCCATACAGCAGAAGGGGTTTTCTTTGGGAATCCTAACCGGAGCCTTTGACTCAAAAGTCTCACCCACAAGACAGTGGGGCGTTAACCCAACTATGGAACGTGACCGAATCACTGATGAAGGAACTTCTTCTGGTCTGTCAGGTGGGACCTGATTGTTGCCCGCATTCTGTCTTGTCTTCGATGGTGCTTTTCAGATTCAATCCTCGGGCGAAATTTCGGGGTGTGAAATGTGATTTGGTCGTGGAGCAGCTTCATCTGGCATGTGAGCAAGATGATGAAATGATGCTGTCTCCTTTTTCCTCCCGCGGAGAATTACGCGACCATAATCCGGATCACATGCTACTAACTGAAATTCATCAATCAGGGCTTAAGAGAGTCGGGAATCTCCCTTAAAGCACATCATCGGCGAGGCTGCAGGTCGCATTCTTCCAACCCATGGACAGGGTGTGTTTGGTAACACTAACCATTGACAAGGCGCGCGCATCCCACACAGCAGTGCAATCATCACGCATGTGCCCATGAACCAATCAGTCCATCACACGTCACTGTTCACATCGGCCATTGACAGATAACCCACTGCCTACCCTTCACACCTACCCGCCAACCTATCAGACATATGAAACACAGTGATCTGGCTTAACCAATCACATATGCACACCACGCTGGGAAATCAATAACAATGCCATGTATGTTCATGTGTTCCTTGCCTCATGCTATTTAAGGTGCTTATATTTGTAGTTATACTTGAATAAAGTTTCCGC
>STRG.13297.2
ACGCTACACCACGAACGGCGGTCACATATTCGTCCTTGGGATGTCGCGCGGTTTGTGGAAGCTGGGTTGTGCGGCTCTTAGGGCTTCGCTGCTGGTTAAAAACGTTAAGCTGCCAGTAACACTTTTCTCGGCGGTTCCACGAATTCATTCTGGTATTAGGCTGAGCTCGTCGAAATCGCAAGGCAAAAGGGTGCTGAACTACAATGAGCTCTGCGCTCTCATGAGCAGAGGAGACGCCCTTCTTATTGATGTCAGAGATGCTAATGAATTTTCTGAGAGTGGTCACATCACCGGAGCCGTAAATATCCCCCTTACGGAGCTAAAAGTTGCCCTCAAAATGACGGAAGAAGAATTCCAGGGGAAGTACGGATTGAAGAAACCAAAACCATCTGATGACAATATAGTTTTCTATGGCTTGTCAGACGTGTTGTCAGCGGCTGCCAGCGAGATTGCGCATAACTTAGGCTACAAAAAGTCCAAATGCTATCCGGAAGGGTGGACTGGTTGGTGTGCCATGCACAATCCGGAAGAGTCTCAGTAACAGCCTTCGCCTGAATTTCGGGTGTCGTTATCTTTCAAAGTTGTACATAGGTACCAGAAGTATGGACCGAATAAAACGAACCTACTTCTTTTTCAGACCCTCCGGTGTTTTATTTTTGTGACTTCTAGAACTTCGTTACGACTGAGTTAGTTCTTTGATGTTCTCAAAAACTGGGCATTGGTTACGTTGTTCACTGGGTCGTATATTTTGCATCGTTTTTCATGTTTTCATGCCTACTTTTCTGTTTGATCATCTCTTTTGTACTCAGCAGTATTTCAAGTTGGAATATACCCTAGATGCGCACGTTTGTTTAACCTTAA
>STRG.11832.6
TTTTCAAACCGAGGCCACGCTCTTCACTAAGGATTAACATTTGTAGCTATAGGGTTATTACTCTGTGGAATGCACTTCCGGAAGATATTGTTCTCCCACATAACAAAACTGTCTTCAAGGAAAAGCTAGACCTCTACCTGGGTCTCTCCCAATAATTCCTTGTCAAAAAAACAAAATAGATGTCTTTTATCGCATATATGTTCATGAATGCCGCACTCCCACTTAGCTTAAGGCACTGTCCGCAGTGAGACACGGCATGATGTTATGTGTATCTGGTTTTCGCTGCCACCCCCGCCCCCCGCTTCTTTTTACTCTCGTTTCAGCCCAGTGAAATCGACAGAAGATCAAAGATTTCCTCAAGAACCGGGATAATTGGGATCAAAGCCTCGAACCCGTGTAGTACTTCAAGACTTCAAGACTTCAAGACAACTGAACTGAATTGTGAACGTGAACGTGAACGTGAACTTGAAACTCAGGTGTGCATCTAAAGTGGACCGACTCTTTGTGCGGTCTCACGTATGGTTATCCAGTGCAATTCTGAAGTCTCTATTCACGGAACAGAAGACAAAAAATGTCTAAAAATACAATGGGGACGAATAGTCTGAAAAGAAAGATCGACGATGGGGTGACCGAGCCGGCGTGGAATATAATGCGCAACATGGGCTACGAAAAGGGCAAAGGTTTAGGGACCCACGCCCAAGGTATTGTTGAACCAGTGGACGTAAGTAAACAAAAGGGCCGTCGTGGTTTGGGTTTGGTACCCAAATCAAAAATCAGCGCCTACGCAAGCGACCAACTGTACAGATCGGCCGATTCCAGTCTGGTTTGGAAGCAGGATACTGACACAGTCTCCGTCGATGATGATAAAATTTGGTGTTGGAAACCTCATATAAATGGCGTATCGGGTCGCGTGGAACCGCATTCTTCATTGAAATCGATTTGTCTATCTCCAGACGATCCTGGATCTGTCGGACCGCCTATTCGGGAAATGGATGAGCAGTTCAAATTCTGTTCACAGCATCTGCTCCGTGAGCTTCTCTCGTATAAGGATCAGTTGGATAATATTCCAAATATTCTGGTTACTGAAAGTCACCAACGTTGCAATCCTTACGAACAGATTAAGAAGGGGATCTTTATGAACCGTGCTGCTATGAAGTTGGCCAACATAGACACCATACTGGATGGACTTCTCACAAACTCAGCCGCACCAGAAGAAATTATGTATTTTGCCGACGTTTGTGCTGGACCTGGTGGGTTCTCAGAGTACCTACTTTGGCGTCGTTGTAATACAAAACTGCAGACGTCTCATTCGTCAGATGGTGATTCAGATAACCCCACCGATCAGTTCTCCTCGAGCAAGAATCCCATTTCTGAAACGCCGCATCTGACCGCGAAGGGTTTCGGTCTTACCCTAATTGGGAATTGTGATTTTCGTTTGAATGATTTTCTAGCCGGTCCGTCTGAAGCCTTCTTTCCGCACTATGGCCAGACTAAAGATGGCGATATTACCCAATGGGCCAATTTAGCCTCCTTTGCTTCACTGATTGATCGAGCCACAACAGGTCAAGGAGTTCATGTCCTCGTCGCAGACGGAGGATTCGATGTATCCGGACAACAAAATCTGCAAGAAGTGCTTTCGAAACGCATCTATCTTTGCCAGTGCTTATGTGCACTCATTGTGCTCAGGCCCGGTGGTCATTTTCTCACAAAACTGTTTGATGTGTTCACCGAATTCAGCGTTGGTCTTATCTATTTGATTGGTCAACTGTTCGAGGAAGTAGCCATTATCAAGCCAGTTACCAGCCGACCGGCAAACTCTGAACGGAATGGCCGGTTGTCCACCCAGTCCAAAAACAAATGCCAAATCTGATGATCCAGACAGTCTAAACCCGGATCGAGTAGAGATTCCGCGCAAGATGCGTAAATTGCCTGGTCAAGGACGCATCCAACATAACACTCTATCCGATGGGGATCGTGAATTTGGGGTTTTGGAGCGTCAACGAGCCGGTGTTTTGGGTGAACTCATCGAGTACTTACTTTCAGTGAACGAAAGGATCAACTCTTTTCAGACAGTTACACACAGTTTCGGCACTTCGCGTCCGAAGCAGGATATAATTCGACTCTGTGACATGGATGTTTTAGTACAGGACGAGCCATTCTTCAAGTTCATCACAAGGATGAACAAACAATTTGCCATTCATCAGTGCATCGCATTGTCCAAACTTCTGGCATTCGCCCACGATCCGCGTTTGGTTGATTCCCAGCAAACAGAAATGAAAGTGGGTTGTTTGGAACGATGGAAGATTGCCACAGTTGAACGAAGACCGGTTCCTTGGCCCTTGATGGCATGTAATCGTTCTCCAGTCATTCACGAATTACTTGGTGACAAGGAGAAAGTAAAGTCTCTGAATATGTTGCCCAAAGAGTATATGTGCCAGTGGAGAACTGATTGGTGCACCAGTCATCATCTGTCCGAAATTGATCGTTTGGTCGATAGTCGAATCGTTCTGGTATGCGGTACTCCATCCATGTCGGCTGGATCCATACCTTCCAAACCAATGCTTATCTATTCTCGTGGACGACATGATACCGACAAGTATGTCACCTTGGACGGCGAGGAATGGACTCAAATGAAGGATGTTGTACCGCTGTGTCAACCCCCTCTGCCTCCAGGCACATTAATTTGGGGCCAAGCAACCTACGAATACGTAGCCAAGAATGGTCGGCGGCGTTATGCCTTGCACATTATTGACGTGGTTGCTGTTTACGGATTCGATTGCCGAAATCTGCCGTACAGACAACGCTTGAACGTGGCACAGCGCATGTGTGAAGTTGTGAACTTCCCCGGAATGCAAGCTTCCTGTTTGCGTGTTCCTCCAATGCTAGCATTTCACGAGTTGCCCAACTATGTGCATCAGCTCCCCCTACTTCAATGCAAAGACGCGCCAGGAGACGTACCGATGCACCGATTACCTGATGGGATGTTGTTCAGGCCAAATAATATTTTGTTAGTTAAACATTTGGCAGAACCATGGACTGAGGCAGTGAGTCGTACCTCCGGGCAGATTTACTACTTTAATCCACAGAAGTCCACATCAACTTTCTCCATTCCAGCCGACCAGTTTCTATCCTTCACACAAACGCATTTTTTACAAGTCCCTTGGGCGGAGAATCAGGCAACCGAAATCAACGTTTCTCATTTGGCTCGAACCGTGGAACACTTCAGCAGGATATCTCAGGACAATGATTGAATGGTCTAACTCTGAGCCGGTGTTTGACCTGCCAAAACTTTTGAATTTTCTTTTTTGATTTTACTTCTATGTGTATCATCATGCGCGTTGTTCTCGGCACTCTGCTTTTTCCTGTTGCTGTTGGCCTCGGTCCTCTTTTTCCCATATTGATGATGTATACTCTGAGAATGTCTATATCAAACAAGAAAGAATGAAATTTGAACTCGATTAGTATCTTCTTGGTTTTCAAGCTGTCCAAACGTTTCTTTCGAATTCATTGTCATTTTGGTCACCTGCTAACCTCGAGACCTATGTGCAGTCCTGTGAATCTTGTTGCTTATTCTTCATCTCATTGCCTAGTAAATGACAAATCGAGGCGCAACACAGAAGAAGATTAGG
>STRG.33431.1
AGATCAGAAATCGCGTAGATCAAGAGGAAGAAAATTTCAAAAAAATATCCCAGACAATCAAGGAAGAATTTGATCGGTTTGATATGACTCGTTTTGCGGATTTCAAACGGGCTGCGACAGAATTCCTCGAGGTTATGCTTGAAACCCAGACAAAGCTTCTGGAAGTATGGGAAGCCTATCTTGTGCACGCAAAATCGATCAGCTAATTAGCCACTCCCACTGCCGATTGGATCACACGTTTTATCTCACAAGACGTGGCCAATTCTCTTTCCGGTACTAATGTGAGCGCACATCTGTGTGTGTTTGTGTGGGTATGAGGTTTGAACCGATATTTCATATTTCTACTTCACACAGTCATGCTCTGTTCGCGCGCAAATTCCTCTGCCAGGTATTCTATCCCTTGTGCACCGCCAATTTCATTCCCACATCATTCGAGATGGCGCCTACTATGTGATAACGTTTGACTTGATCAACCACCCCGCGCACCCGGATCTTTTGCTCTGATTCATTTTTCGATCTTGTTTTATTTTCTGTGACACGATGTGTTGTCCGCTTTCTTCCACTGTCTCGTGTATATGTTATTCGAATAATGCCTTCATTCATTCAGTCATCTTGCTCGAATCTACCTTTTCAGTCGCCCCAACTTGGTGTGCCCATTAGATACCCAGCAACCTTAGTTTTTGCTATTAACGTGTTCTAGCCATGCTATTTAGAATGTGATCTAAGACAGAGGTAAGGCCTCCAGTAAAATAAGTTTCAGTAACTATTTCTAATGGTGACGAGTTTGATACTAAGATGTGTCCTTTTAATTCTGTACTTTTATTTTATGGGATCACCAGTTCAGTTCACTCAGCCATTATTTTCACACTTTTGTGCCCCCGTTTTGGTTGCTACAACGCAGCATCGTCCAAATGAGGGCGGAATAAATAGAAGCGCAAAGCGCAAAAGAATCGAAAACAAAATAAGGAACGGAAATCACGAAGACAATGAAAGAATTCGATTGCAACTAGACCGCTGACCGCGACACCATATCAGTGTTTCCAACCGTCTGGTAGGTGGGTCACGTGGACCCCAACCTGGAAATCTAACACGTCTTACCTGGCCAATTCCAGTGGTCAAGGTTCACCCACCTTTTTGCCACGTCATGAACTGACCACCTCGACCTAGCTTCCAACCACTACCAGCCTCGGAGAACAGCGTATACCGAGGAAGCCCATTGGTTGGCGTGCGTAACACATGCCCCAGTCACCTTAACCTGTTTGGATTTAGTACCTGTTTCATTGGCTGACCACTGGTTCACAGCACCCTTCGTCTAACCTCAGCATTGCTGATACGGTGTTCCCACCATATTCGGGCAATGCTACGGAGACATCGGTGCTCGAACACCGACAGTTTTTGCCTACCTTCTACCCTGAACGGCCATGTTTCTGAGCCGTATAAAAGAACGAGCCTAACGACCGCAGTGTACACTCCACTCTTGACAGACAATCAGATGTCGGGCCGACGTCACAGATGACTGAAGTCAGAAAAAGTCAAATACGTAGAACAGCCCGGTCGCAATTTGCAAAGTCTTCATCCTGAATATTAGCTCATCAACAGCGAGTGACTTAAATCGGAATCTACAGAAGGCTAGCTGCGTTAAACAACGGTGTTCCATAGCACTGCCTTCAAATTACCTAGTCTGTAGAGGCAACGATCCGTTCATCAGCATCAGCTCCTATATAAAGTATTTAGCGTTGTAGAATCTGATTGAATGTATCGATTTCCTTTAAGCGATTCTTGTCAGATGCTCATGGACCCTCTGCATTGTAGAACAGAAACAATGATGACTAGACTCGGTGAGAAACCTATTTGGACTCTTTTAACACAAATACGGCGATTTCGGTGGTCAAAAACAGTATGGCTTCCAGTGCGAATTCAGCCTGTTCATATTTTGTTGCTTATCTCGGTGGAACGAAACGCGCACTAGGAAGGGAGGGGGATGGGTATTATAGTGTGCATAATACAGGGTGGGAGAGTTTGATTCACTGACATCGTGAAGCGAATAAGTCGGCAGAGGCAAAATTGAACAAGGGCTAAAGAATCTTGGTCATTCTTAGGTACGTATCAAGTGTATACCATTCCGTATAATCATCCCCATCATCGTACAACGTTAAACAGTAGGGCAAGCCCTTCTGATCATTGCCTTTCTTACCATATTGCACGATGAATTAGAAAGAATGAATATACATGATGGACAGGGAATGGACTTACAGCGGTAGGAAAGGAAAGAATGCCCCAGTAGCCAACACACGGAATGCACACTCTAACTGTACAAACACACATCGACCAATCATTCTAATCTGACAGAAAGTGACAACACGATCGCCACTGTTCACGGTTTGCTCCCATATCCTTCAGTGTCTCCAGCCAACTGATTGACGGAACTTTTGGACCCAACCACGAAGACGTGGGACAAATGCTTTTCCTAAGCTAGCTGTACATTTTCTCATTCCTCGCTGCCACGTCATCTGTTGACCTCCACGTGGTCACTTCCACTCCCGAGGAGGGACGAGAAAGGGCACGGTGTGATAGATGTGTGTTTGCCATATGTAACACGTGCCCAAACCAACGAAGTCTACTAACCTGGATACGCTGTGATAGAACATTCTCTGAACTGGTACTAAATACTCTTTTCCTGACTTCAGCATTGCGCACTCTGCTATTCCACCCAATCTTAGTGATACTATGCAAACATCGGTGGTCGAAAACCTCAAGACGACGAATATCTTCTACACGCAGACCCCAAGTCTTGCAACCACACAGCAAAACTGAACGCACTGCGGCACAACATACATGACCTTTCAACTTAAGTGAAATATCAGGTCACCGCCACAAGTGCTTCAGTCCAGCGTACGCCCTCGAGCCTTGGATATCCGAGTGCTTACCTCTACTACTGTGTTCCCATCCGTCGTCACGCTGCTTCCGAGATAGGTGAAGTGGTCGACAATTGCCAGCACCATCCCATCGAGCATCAAGATCGGAATCGTTGGCGTCCAATCTTGCAACATCACCTTACACTTTGAAGGTGCAAAGTGCATGCCGAATGGAACCAAAACCCTCGCGAGTCTATCCGGTGCACGTTGAGCATGTTCCGTGCATTCGAACAAGCAGACAACGTCGTCCGTGTAATCTATGTCACATAGCTTTCCACTATTTCCTAGTTCGACGCCCACATCCTGAAGATTTTGCAACGCACTCTCCATCATTTCGTCCATGACGAAGTCTAACAGGAATGGAGACATGGGACATTCTTGTCGAACACTGCTGATCGTTTCGAACCGACCGGATAGTTCACCGTAAACCCTTACGCGATTAGAAGTATGAGAATACAATGATCTCAGTAGGTTCACGAACTTCTGGGGCATACCTTTTCGCTGAACAGCACTGAAAAGCGCTGTTCGATCAACTGAATCGAAGGCGCCTTTCAAGTCTAAGAAAATCATTATTGTCGGTCGGCGGTGCGCCTGACGCGTTTCAAGTAGTCGGCGAAGAGGCTTTTCGTAACTTGCCTTTGTAGATTTCTCTGCATCTTATTCATCTCCTTACAGTTCGAGAGCTGACGCTTTTGCTCCATTATACCCAAGGACTCTTGCGAGATCCAGTATCTTTGATGGACATCGGATCTAGGACCACAGGCAAAACCTGCTGCAAAGTGCATCGCCTGTTTGATATGAGTTCAATGCTCTTCTACATTACTGTTTGTCGTAGATCCTAGCTTATGTGCTAACTTCTGCTCATACCGAGTGTGTACTTCTGGATCACACGTCCCACTCGTAACCGGGTTTGCGGTTTGCGTCGATGACCATGGAGCTGGAGAGATGATCGCGTTAAAACTAATGCATGGTCCGACTCTATGTACGTGGACCAGTAAGCTCTACAGCTCTGAACAGAACTGCGCCACCGGTAGCTTACTGCAGTATGATCAATCTAACTCAAAGTACTTGTACAGTTAGAGCGCCATGTCGCTGTGCGACGCGAGCTGTGAGCAGAAGCCCATTTATCACTACCCACCTCGCTCGATGCAACGGGCAGCGCGATCCTGATTATCCTGCGCGACGACCGATGCAGTATGGAATTCTTTCTATTCGTGAAGTTCATGGGAGATGTTGGACGGGTACTACTAGGGTGTCCAGTCGCAAGGGAGAACGACTGGGGCCCTTTTGGTCGGCAGCACTCGATAACCACATACATAGTCTAACTAGCCCTATTGAAGGCCTCTGACCGTGCCTAACACAATGGTTTACTGTCTAAATTGTCCACTTCTGGGGTTCTTCCAGCCCTTGTCTTATGAACGTCAGTTTTTCCCAATGACCGGACCATCTCCGTTCGAGTCGATAGAGTACAATCACAGCGTTGTACCGTGAATGCTCGTGCTTCCTAAAGTGTTGCATACTCATCCATCCTCTTTCTGATTTTCACTGATGACCTCTTATCCACCACTTCCTACCCAATTTTTGATACATGTGAGGTGAATTACGGGGTTATCAAAAGGCACTGTACAAGTGGGTTGTGGAGAACATTCACATAAGAACCAGCTTATTGATCTTGCTTTTGAATGAAGAGAGGTTGTAAGCGGGTGGAAAGCGGTGGTGCTCGAGAGGGTAAGAGCGTTTGGCTACCACCTCGGTTCGATTCCCCGCCACCGCCAGTTACCTGGGTGGTAGACAGCATTTCACTGTCGTCTGGGTCGTTGCCGCACCTGACCTATTGGGGCTTTATGTGGTTCTCCACTCCAAGTCTTAGGGTTTGGTTGCCGGCTGTACCTGAAGGTGCAGTGGGCCTTCGTGGCTATGGGGTATATACGCCTTCCACTGCACTCATGCAAAAGCATATAATAAAAAGGGAGAGCGTTCCATAGTTCAACGGTCCGGGGAAAAAAGAAGATTGGAAGATAGAAGTACGACATCTAGTGTGAGAAACTCGGTAAGGATCACTAGTTGCCTGGGCACATGATCGGGAAAAAGTTTTGGGAAGAGGAACTGCCAAAGGAAGTTCAGAGGAAAAAAATCCAAAATAATTCCCGTAGAAGAGGGACAACAAAGCGACAACCCGTCGGTGGACTAGTGACTGCGGATTGGAGGTTAAGAACGGTCGTCAATCAATCGGATGGCCTTTTGTCGAACACGATCAAGAAGAGAAAGAGAGGCAGACAAAGCTCCACCCCACACGTGACTGTAGTATTTAAGTGTGGGGCAGATTTGAGCCTTGTACAGCAGAAGATGATCTGGTGTGAAGAAGCGTCTGGTGCGAAACAGAAACCAATTTTGCGCGCAGCAGAAGAGACGAGCTGAGATGCTAAGGCGGACCAACACAAAGAAGAAGTGATAGATAAGCCAAGAAGAGAGATAGAATCTTTGGAATGCATCACAGTTGAATCAAGAGATAAATGAGGGAAGAATGAATGGTATTTCAAGGAAATTGAGGAAAGAGGGGTATTGGAAGCATTGAATGCAACATGATTGTGAGAGCCCCAGGAGATGTGTCTGAATATACATTTATTGCATTGCGGTCACGATTGATGTTAGTGTTGGCATGGTGGGAAGCGCGGTAAGAGAGAGAAGAATGAAGAGTGGCATCGCCGGTAGAGGACTGGATTGGGTTGGGAGTAATGGATAGAAAGGGTGGGTGCAATTACTGAACTTTGGGGAACATCGGCATTCACACGAAATGGCTGGGACAGAACCCCATCAACTCGCACGGAGATGGTTCGTTTATTGAGGGAAATTGACGTCCACAATACGAGAACGGGGGAGAACCCAAACGTCGTTAGTTTTGCCAGAAGACCTCCGTGCATGCTTTTACTGGAACTGCTACCCTACGCTACTTTCTTCCGTGTCCCACCCTCCCACCATGCCATCATCAACACCGTTCGCGATCGTTGTGCTTTGGTAACATTCCTCAGTTCGAACCTTGGGCATATTTTTGGAGCTCTCGAAATGGCGTTCTCTTCAACGCTTCTGTTCATTCCTCTACCTCCCACTCGAATTCTGATTCGGTTTCCCGTCGTCCCTCAAACTCTATGCATCTCCCATGTTTCGATCGTCTCCTGGTTTGATACGTTTGTCTGCTTGCTTCTCGTGCTGCGCGCAAAATTAGTCTTCTATTCTGCGCC
>STRG.58079.4
ATATGATCGTTCTCAAACGGTCATTCCTCAGTACACGTTTGATTCTCCTTTGGATGACGGAACAGCTTTTACCCATCGAGTCATGCACATTATTAACCATCTGTGAGTATCTTGTGACACACGGTCCCATCAGTCCTTGATGGCAGTCTTAAACTCCCCTAATCCACGTTCCTCCCAAGCTGATCCCACAAAATTCGATTGGATTGATAACACTAGAGCAAGTTGGCCATAGGAGCGTTTTTGTACCGCGATGCGCATCAAACTCCATACAACAAGGTAACGATCTGCAGGCTCTCTGTCGTCCCGGAAAATCGCCTTAGTATTTGTACTCAACAGTGGCAAGATGTGCCGGATCAGGACTTTCAGGTAAATTTGACGATTTACAAGGTTGTCCAGAAATACCAGCTTTCATCGACGATCCCAGAAGATGGCTGTCCAGAAGTGCACTAAACTTGCATTGTGTTGTATGGTTGCTGTCATCGTATCAGTTTTATTAGTTTCAGAGATCCCTTTCCAAACAAGCCTTCGACGATCACATTTGATTGACGACAATATTGACTCCGGTTTGAATGACCGATTTCCATTGTTAAATCGATTGATCCATTTGCTAACTGTCCGTCTTTCAGGACCGAAATACCTGGTAATCCCGTGGTGTGACTTCTCTGACTCCCACCAGTCGACGGCGTGCCGGGCGACCTTCATTTTTTTGGGCATCACGTGAACTCAAAAGAACGGATAGACTTGTGGGCTGTCAGATTGGAAGGTACATGTAACAGTCCACAGAAAGAACGCAAATTGTCAGTGGAAGAATATGTCTGAAAAAAATGTAGCACACTGCAGTAAGATTACATAAAAAAGAGAATAGACATTACAAGTCGGTCTCCACGGTAATGGCATTGTCCTCGGTTGTTCTTCCTGACTCCACAGAGTTGATGTGATTTACTGAAAAAGATAGAAGGTATTCGTTAGTGTGACGGACCGTACGTTACGCAGCCAGTTTCAACTTGCGTTGGATACATATAAGCGTGTATCCGACCTTGATAACAAAACTCACTACGGTAGACTGCGTGACGTAAAAGTACAACAGTGCTAGGCTTGTTTTAAATTGACCGAATTTACACTATGCAGCCTCAAAGCCACAGTTCATCTTGGGGTGGCGTTTTTGGACGAATGTTGTTTGGCTAAGTGCGTGTGTGCGCGTAGTGTTGAATATGAGGTGAAAATGTGTCGGCGGGCTCACTGAGTCAGAGGTAAAGCTATCGACCTTCATTGTCCTCGTTATTGAAATCAAGATCTGCACTGAGCTGTAAAAAAGCTTGATTACTACCATACAATGACTCCACCTAGTATATTCTTGTCTCATCCACTTATCAGTTTGCTTGTAATTCGCAATGTATACGCAGTGTCCGAGTGTATTCAGTCAATCTTACAATGTGGTATAGCACTGCAATCTGGAAGGGTAAGCAGAAAGACCTGTTCTTGAAATGCCCAGAGCCTCGGTGCTGTACTCCCGTAGCCCATGTGCCAGAACACAGGTAGTGCTAAATCTGTAAGGGCTTACAAGCGTGGATTCAAACGCTACAGAATTTGATGGCTATGAGATAAAGATCACTTCGAAATATTTTAATGTTTGCCATACTGCTCCTCAAGGTACCGTGCATTCTGAGGATTAGGATATGGAAGCCGATAACTCGCAAATCAGAACAAAAACAGCACTGAACAACGGTTTATCGGAAAATTGAAAAAAGAACATGTCGACTAACGCACATAACCTCAGTACAATACATGTGCGAATGTGATTGACAAATCGATAATCATTCCAAACACAACAACAAGCTGAGCGATACTGATCTGTTGGTTAAATGTCGGCTGAACAAAAGAGCCATAAAAAAACAGGGCAATACGAAAGCAACGTTTGATAATTGATTATCTGAGTGTTTCTGAAAAATAAAGACCTTCACACTTTTTCAGGGCTTAAGAATATAATGGTTTCACTTTGTGAATGTTTCGTAAATGAGCCTGCTTTCCATGAATTTAATTCATAATTATATGACTTAAGCAGTCTAGATTACTCAGCGGTTTGGTAAAAGCCAAGTTATATACATAGACAAGCATCACTATATTTGTACTAAATTTGATTCCTCATAGTTTCACTGACCGGAAGGGCACTATTTTTCATTTTCCATCCGGTCCACACAGCTGTTGGATAGAGCACAGTACTTCGAACAAAACACTGTTAGAAACATCCCCAAAAGGAAGTTTTTTTAAAAAACGTGCACATATTTAACCAATAAAAAAGTAGCATTCGCGTGGTTACCAGCAATCCAGTTTCTTAAATTATTGCCGGATTTATCCGTGTTCAGTGCTTTCCTAGAGCAAATCTCTCCTCACCTCCATTATTGTACATCACTTCTAAATGACCTATTTCCCGAGGAAGTTTATCCGTTCCGGAGACGTGGAATCAACATGTGAATGATATAGTAAACCGAAGTCGATCAGAGAGAGCAGCTAGTCGGAAATTGCGTGAGGAGATTGGGACCAGTCTTGCTCAGATTGCGCAGTACTTATCCGATCACTGGAACGATGTGAACGCCGCGTTGGCCGAACGCATCCGAGAAGTGACCGAGGCAAGAAATCAATTACAAGCTAGTCTGGGACATACACTGCAAGAAATCTCGGACACAGAAAAAGAAATCGAACGTTTGAAAGCGGCGATTCGTTCGAAAGAAGAATACTTGAAAACCGCAACTAGCCGATTGAATATACGCTTGCGTCGGCCAGGAATGGAACATATTTGTGATGCGGCACAAATGCAACTCAAGTGCGAAGTAGCCCAAATCAAGGATTCCATTGCATTGTTACATAGTCAACTGTGTCGAGCTCAGGACATGTTACAAGAACTGCTCCGCCTACGCAGCGCGAAAGAAGCCGAGCTAGCAGTGAAAAATAACAGCATCTTCATTGATCGCGAGAAATGTTTGGCTCTGCGAAACAACTGGCCCGGAGGTCCGACGGCTACGGCATCTCATGGAGCGCCGTGCCCGAGCATCGCGGATGAATCGAGTTCTTCAGTCAGCAAGGAGTGCTCTTGTTAGATACGAAATTCCCAAACTTTTTAGGGACTACAGATAAACCACGTGATACTCATCGTTCGAGAAATCCCGTTTACCACAGAAACAGAAAGACTACGGGCCATCTTTTCCTTCCCCCGAACTCGCTAGCCAAAAGAAACTTGTTGTTCCATCGGACTGGGCACATGTGTCATACACCGTTTTCGGTGTGTTTTAGTTTTTCAGGTAGGAATTCATTGCACACAAACGTCAAACTACCGCTTCCCAGTATACCTTTGTCTGACCTTTTTCAATGCATTCAGTCATGCTTAGTCTCGAAGTAAGAGATTCCTCAATGTCAAATCTGCTTGACCATTCACCAATTAGATTGCAAATCTGATGTGAAACCGAGTACACATGCATCCGACGCATCGTTTGTTTGATTGATTTACCGGTGGACACCAATTTTTCATTCACGTATTCGGGGATCTAATCACTCACAATTCATATGCTTACGCTAAGCAAGGTGGAGATTATTTGCAAAAGATTATGTAAAATACCAAAACTAACGTG
>STRG.42200.3
GCGCGGACAACACAACTACCTGGACACACGATTGGCTCTGGCCACACCAAGTCCTGTGCAAACTGAACTGAACTGAACTGAATGTGCAAACTGAACTGAAATGAAATGAAATGAACCACAATGCGGACGTCCGGCGACATGAGGGTTTGTTTTTTCGCTTCCCGTTGTTGTTTACGATTTATAGGTTGAAATACGTGATTCTAGGACGGATAAACAAATATTTGACTTTTCTGATGTTGGAGGTGATACAACTATTTTGCAACTAAAGAGGAAAATTTTTGCTCAAAATAATAAGCTCCGAGTAAACCGCCAGCTTTTGAGGACTTCCCCAAGTGGCAAAGGACTTGGGGACGATCGTCGTCTAGATGATTTATCCGAGACGGTCAGTCATGGCAAGGTGACTTTGTATTTGCGTGATTTGGGCCCCCAGATCGGATGGCGCACTGTGTTCTTGGCCGAGTACAGCGGGCCGTTGATAATCTACTTAACCATGTGGGCTTTGCGACAGCCTGAATTGAGCAATCCTTTGCTAAGCCCGATTCACAGTCACATAGGACTACGACGTCTGGCTTGTCTATGCTGGTGCGGTCATTACACGAAACGGATCTTGGAAACGCTCTTTGTGCATCGTTTCTCACACGCAACGATGCCCTTGTTCAACGTATTCCGCAACTGTGGATACTATTTTGGATTTGCGTTGTTTGTCAGCTATTTCGTCAACCATCCTCTGTACACATCGCCCACTTTCGGATACGGACAAGTTTTCTTTGGTCTGGGCCTGTTCCTCATGAGTGAGTGGGCGAACTTCACATGTCATTTAACCTTGAAAAACCTCCGACCGCCAAATTCCACCATCCGTCGTATCCCGGAACCCATGCCTGGATACTTCTTCACCCGCATGTACAAGATAGTCGTCTGCCCACACTATTTGTTCGAATCGCTGGCCTGGGTTGGGTTTTCTGTGATGACACAAGCACTACCAGCCGCAATGTTCACGACAATCGGGTTTGCACAAATGGCTGTTTGGGCTGCCGCTCGGCTCCGTACATACCGTCGCGAATTCCCCGATTTCCCACGTCATCGAAAAGCCATACTTCCTTTTGTGTTTTGAGCGTGCAGTCCATCCATCCATCCACCTCACGCCTACCTTTCTGTGACTCCTCGTGAATTATGAAGGTCGTGGTTTATTCCACATCGAGTCATGTAGGTCCTAATCGTAGTTAGCTTCGTCGTTTTTGTACCCTTGTATAATGTTTATAATCAACACCACCCTGAAAATGTTCCGGACAGTCATCGCAACATGGAACTGTGACTCGCTTCCATTTTTCTTTCTTTCTCTCTCCTTGTTTACCTTTTCATTTGTTATAGGTTTCTCGTGAATTTGCCGGTGCGTAGTTGTGAAGCATTTTATGACTGATTTATTTTCTGTTTGTTCGTCTGTCTGCCCACACATTTGTTATCTCCGTATCATTTCCCTTATGAGGCCTTCAATTTTCCTGTTACAAATTGTCTGTGTTCCACGCTCCCCGTTCATTGTTTGTATTCAGTAAGTACACTAATGTGGATTGTCTGTTTTTCAATTTCTTCCACTCTGAAAGCGTTTGGATCAGATTGTTTTAAGACAACAACGCGGATCCACCAATTACCGACTTGTATTCCTCATTTTCTGTTTTATTCAGAATGACACTTAAAGAATCACTCTCATTCAT
>STRG.34053.3
GACCAATCTCTGGAACGCTCTACCGACCGAAGTGGTGGAAGAGAAAACCGAGACACTATTCAAGAGGAAATTGGACCAGACCCTGAAGGTTTATTGGCGGAGCACCGACATCCAGCCGAGTCAATAGAGTACGATGTGATGGGGCTCATACGGGATGACTTCCCACTGCCCTTTACCTGAAGACTGAAGACTGAAGTATACATTGTTGTGCGTAAACAGAGGACGTGAGAGTTATTAGAAACACAAGAAGGTCCCCAATGCAAGATGCCTCATGTGGCTAGGTGACATCATAAGAGTACCCGGCGTTCGCGGCCCGAATCAAAGTCAGCAGACAGGCTAAGAAAAGCGGAATGCTGACGAGCATTTCTTCAATCTTGATTCATACTAGGTAGTTATTCTTGGTGTCCATGTAGTTGAAGTACAGCCACAAGAGTTTGGCCAACAGCGGCTTTGGGGTTTGTGGATCTCTAAGGTTGATTAGACCTTACTTTGCGGTTTCCTTAGTAAACGCGTGCTTTGGTCCTTTGTACTGCGTGGACCACCTGCACGTTACCCTAATGTGCGGCACTGCACAAATATGTTAACCAGAACGACCCCTGAGAACGAGAAGGCAATTGGAAGAGATAGTGGTTAGCGTGTATTTGGGAGCGTGCGTGAGAGCGTGCGCAAGAGCAACGGTCAAATGACAACCACGCTCGGCAGTCAGCGTTCAGTTAAACATTGAACGTGGTAAAAGTATGAATGAAGATGGCCACCGCGAAAAATCTTTCATGGAGCGGTCCGCTCACAACCAGAGCATAGAACTTGATCATCCATGAAGGTTGGTATATTTTGTATTGTTTTAATTTCCCAGCCAGTATCGAGTGTGCCGCAATTATCGTGGATGCTCCTTCACAATCCTTGTCCAATGATTTCATAACCACCATACTATCTATGAGGCAACGTCGTGACTTGTTGAACTCTCTCGGCTATCATTTGCCGGGTATTTCGCGCTAGCCAAGGAAAATAACTCGCACACTACCTAAACAACAAAGGTCCCACAAGAACTGTACCTTGATCGATATTGTACGCTTTTAATGTTTGAACGTTTCGAGCAGTTTTTCACACGGTTTGCCATCAAATCGTCTGTCCGTGGATGACGTACTATTGGACACACTCCTTGCTCCCGTTCGAGTAATCGCTTGTAAATTTTTCTCGCTTTCCGTTAACTTCAACGACGCTGTTGTTCCAATTTTGCATACGGTCACCTAAATTTGTATTTTTAAACTTTACTTTTTTAGATTACGTATTTATCTTTGAGTGTGAATACAAAAGGCGCCTATTGGGCCCGGAGTGGCATTAAGGGGCTGCTGGTTTGTAAGTGCCCAATGAAAGGCTGTTTAGAAACGGGCGCGTTGTTGCCGTGAAGGACGCTTGTTCATTCCAACCCAAGGTTCACAGGAAAGCTGGTGTCTGTCGTTGAAAGACGAAGAGCGTTGGTTTATCAAAGCTAGAAATCAAGGCTATGCAAGAGAGAAAGCAGATCCGGTGACCATGTAACACAAAAAAGATGAACATCTTCCAAAAATTCCGAATGAAGCAGTCCTCGAATTGCAAGTTTGTGCAAGCTTTCGGTATGCC
>STRG.41535.1
CGCACAACCTGACTGCCACTCCCCCGGCCGTGTTCGAAGCCCTCTGGAGCAGTCTATAAGGTTTGGAATCATTCTAGGCATCGCAATCAGTGTAAAGTACACGCGTTAAAAAACATTCCAAATGCTCTACGTGCTCTGTTAATGTACCTATAATGACAATAATTAGCCAGTCTGGTCCGTACACAACACTTTTACACGCTTGTTTGCTTGTGTGAAACATTCAAATCCGGCCTTGGACCGTTTCTGGCCGTCTTGCTTGGACCACGGGGCCTTAGACTTTTGGGCTTTACTGTTAGGTTATTTGGCCGCATACTTGAGGTTTGTATACGCCTGTGCTTCTGGTGACTTTAATTTACTACCGTAGAAACTACGGTTTAAACTGGCCATGGTTTCCAGACTCGTGTAAACAGGATACGCGTTTCTCGATTTGCGTTTGTTGTGACTTACACCTTAGTCTCTCACTTCTGACACTCTTCAAAGCGAAATGCCTATCGTTCGGTGTGCGTTGGTAGTCAGGAGTACGCGCTTATCGAGAAGCAAGTGTAAATCCCACAGATTCGTCTATCTCAGAATGTTATCTTTGTCTGGCACCTAACCAGTCCCCGCTGCCTTCACGATATCAGCAACGATGAAACACGGGTTTCTAGGTTCTCTGCCTGGGTCACCCAGGTAAAGGAGAAAGATCAAGGGTCTCTGTGCTGAACCCTGTGGCACGCCACTGGTAACCTGGTCCGACCTCGATCGATGGCCTCTCACCTTGACACAGAATCTATGATTTCCTAGAAGATGTGCTATCCGATTAATCGCCCGCCCGATTATTCTAAATGTCTACAATGTACAGCCTTGGAGATGGTGACTTGAAGAGTAGAAAGCTTTACCGAAACCCAAATAACAAACCACTACTGTAGCGTCTTCATCCATTAGTCTTGTGATCTCTTCCAAGTACATCGGTAGGTTTATCAAGCGCAATCGTTTTACCGCTCCTAAATTGTGTGGGTGTCAGTAGGTAGCCGTTACCGGGATGCGGACACAACTGCTTTCTGATCATAAGCTCCGAGCACCTGCACAAAACTGATGCTAAGCTGACCGGTCCACAATTATCTGCTTTCGGGCTGGACCCCGTCCTGAGTTTTGCTACGACAGTGTTCTTAAGCCGGTCATCTGACGCATCACCCTTCTTTAAAATGATTCACACAGCTTGGTAACAGACATCGATAAAATATCGAGAGAAGGCTGAACCATTGCCGGGTGGACTGCCTTCGGTCAGATTGCTTTGAGCTTGCTCAAAGACTTAGGTTTCTGGAGAGCCTCGCCGTCACTTAGAGTCCGTCACATGAGGCATATATTCCCGACGATACACGCCCCTAGAAACTTAGGGTAGACTTTCTGCCTCACCTTCATCAACAGCAAAGCCTCCATCGGGCATTTCCAGTTACCTAAGCTTTGAAGCTTAGTTTTCTTGGGCTGCATATAGGTGAAGGACTTCCAGCGATCTGTCTTAATATTGTTGGCTTGTTTCTTCGATCATTCATGTTTCGCTTTTCATACCAGGGCTTGAGCCCTGAGTCTGGCTGTCTTGAAAGCGGAGCAAGCTTCAGGCTAGCTTTGAAGTTTATAACAACCCCGCAGCCCATTACGAGCAGTTACAGCTCTTGTAACCTGCAGCTTAAAATTTTTACTGTCTTCGGTCTTCAGAATTCAGGTGAAGGGCAACTGGATGTCACCCCTTTAAGCTCAGCCGCTCACGGCTCTTCTGATCCGTCTATATGTCGGCTCTCATCCAGTAATCTCCCAAAGTATTGACCCATTTCCTTCACTAGCTATTTCCGGTTAAAAATGACGCCGAGAAGTAAGAAAAAACTATAAGTCGGTGTATTACACCGATCGCCATAGAACTAACAGAAAGGATCGGCAGCTGTCACTGAACAGACGAAGGGGCTGAACAATACTCACGAATTCGCCCATCTGTTGATAATGGGGGACTCTAAGGCACCATCAGTAAACTGTCCCAGCAGCCACTCCGTAGAACCAGCGTTTGGTGCCCAGCCACTGTACCTACCGTCTCAGATGCCCCGGATGTGACATATTTCGAGTCCATTCAAGTTTCATCAAGGGGAAAGCCCCCACTTTCTGATCTCGTCATCACAAACAAGCCGCACCTGGTGAACAATCGGTCACTCCGGACCAGTAAGTGAGAGAGGCCTAAAGCCCTCGGTTTTCATTCTGTCATCAGGTTGTCATCGCATAGTTCTGCACTGAGAACATCAACATATTTCAAAAAGATCAATTTCTTCCAGCTCAAGAAGTGTCTTACTTCCAAAGAGGAACCCCCTTCCCCGGAATTCCGAAGTAAATACACCTTACCAACGAATTTACCAACGCACTTGGGGGCAGCTACTCTTTTCGTGTCCTAGATATAGATGAGAAGGGGCACCAAGCGTAGACCACCACGTCCCATCTTTGCCTGCTAGAACAGCGAGCACATCTTTTTGCCATAACACAGTGCTCCCAGCCGACAGCAAATACGGACGAAGCAAATGCAAGTTAGGAAACCGCGAATATTTGCAGGAACTGCAAAAGAGTCTCCCGCACGGGCCCGCTTTAAGAGCTCCTTCTACCCAAGCATATTTGCTAAGAACGGGAGGTCGAGCTTTCTGCGTTAGCCATCCACCTAACTGATGGCGCTTCAGCTGTAATGCAAATGATGGTTTATCTACGGTACACGCGGAGCAAGCTTCAGTGCCTGGTCACATGGCAAAAGCAAGGTCACAATAGGATTCTCGAGTACTTAATTGGGTATATGCGGCACAAAACAGTGTGGAGGTTTTAGTGGTCGCATGAATGAATTCCACGAAAAATTGAATTTGAAAGTCAGATGGAAGCTCTGCCCAGCAACGAGTGAAATGCACTTCGTAATCGGCCTAAGCTCTCATCTTAGGCAGGTATAGAAGAAATATGCTTAGGAATTCGGATAGCATCGATATAAAGTCGCAAAAGGGAGTATCCTGATGGGATGGCCTTGGATAAAGAAGGGGGAAAATTGGAAAAATTATTAGTGATGAAAGACAAGCACTTAAATCACTCATTCTAAAGACTCGAAAAACAGCAGAAAAGTAACAAAAAAGGAGCTGCAAGGTGTTTTTGAGGGGAGGAATGGTGCAAATGAAACAGGAAGTCCGATTTACCACAACATGAGTGCTGTAGAGGAAACACTTACGGTGGGGTGTAGAGTAATAATAATAATAATAATTATTATTATTATTATTATTATTAATAACAATAATAATACTGGCATATTTCTCGGCCATGGTCGAGATGCACGCTGGAGCGCATGATAATGGTGTAACACGTTACTCAATAGGATGAAATATTCACAAATTCTAAATATGAAAGTCGAGAGTATCAGAGAAGGAAAAACAAAGCCAGCAACAGTTTGAATGGACTTGGGCTATATAATGGACAACAGCTTTAAGCCGACAAAGCAGTGCACCTCAGCAGCCAATATAGCCAGGAGAGAACTCTTCCGAGTTAGATCCATTATGTCGTGTAGAGATCCGGAGATTTTCGTTCCGATAAATGAGGCCATAGTTAGGCCGCATATGGAGTACTGCGTGCGGGCCTGGGCACCGTACTACCAGAAAGATATCGACTGTCTGGAGAAAGTGCAAGAGCTAGCCACTAGAATGGTGGCTGGGCAAAGGGAGTTTAACTACGCCGAGCGCCTCCGTGCCCTAGACCTGTTCTCGATGGAAAGACGGCGCACTCGCGGGGATTTGATAGAAACCTTCAAGGTAATGAAAGGACTGACAGGAATAAGACGAGAAGACCTTTTCTCTCTGATCCCCGAGAGAGGTACAAGGGGGCATAGCCTTAGATTACAAAGGAAGCATTCCAGACTCGAAATTAGGGCGAAGTACTTCTGAAATAGAGTGGTACCACGTCGGAATAAGCTCCCGGAGGAGGTCATGATTACCATAACAGTGAAGGCTTTTAAGAAAGCAGTAGACCTATGTTGGGTGGCAGTATACCCCGAGATATGTTAAGCAGCTTTTAGGGTCAGATGCAATTTACTTATTGTTTCTACCTTACTCTGCCAGGGTTGATACTGCACAAAAATTCTGCCTTTTGGTAGAAGAAAATCACGCAGTGTTGGGAGCTACGGAAACGCGCCGACAACACAACTATCTGGACACACGATTGGCTCTAGCCACACCAAGTCCTGTGCAAACTGACCTGAACTGAGCTGAATGGATCATTCTGATAATGGTTCGCGCCGCAGTTTTTAGCCGGTTTCTGATCCGGGCCGGGCACTGGCGCGCAATGGAGATATCGATAAATCGTTAACGCAGTGCCAAGGACGCATTATGAACGAGAAAGATGCAAGCCAAGGAAACCGGACGCCCACCAAGGTTCTGCAGATGGAGTAAATTTTGAGCAAGGGGAAAAAGGGGGGGAAATTTTAAAGAAGAGTATTTGGGAAAATCAACGCTTGCGAAGAGGATAGCGATCCATGAAGACAATGCAAACCCTGAATGACGGATTTACCGGAGTTTAGTAAACGGAATGAATTTTGAATCAGGGGGGCATGCGACCAATTTTGTGAGAGTGAACACTGGTGGATGTGGGAAGAACAGCAGACCATAAAAAGGTGAGTTTAATTTCAGGGTCAGTAACATGTGCCATTCTGAAATAAGAAATCGCAACTGGAGGGTCCTCGAGAAGTGGGGAGTCCATTTCCAGCCGGCTACGGGTCGGAGGAAAGATAAGCGGTGGTAACGGATGATAAAGTGGGAAATCTCCGCATGGACTTCAGAGTTATTATGCTGTTTCACTGACAAATATATATGTATGTGTTGACACATTTACCTTCAGTGTTATTCAGCGTCATTTCTGGTAACGTACGACATCGAGTGCGTAATTTTCGTCTGGCAGGGCAAAGTATGTGTCGGTCGATCAGCCGAGTATGGCTATATATTAGCGGCATGCGGGTGAACTGAAATTTGTGTTGGCTGCCTTTGAAAACGCTGAACGATCTGATAAGCAATTAGGAGTATTTCCTGTTGTGTGGTTTCATTTCGGTCCCAGTTGCTATGGTAGGTTCCACTTGAGTCTCCGTCCGTACGAGTCAAAGTGGCATCCTTGGTTGGCCAGTTTGGCGACTGAGATAGTGGGAGACAACGAACCTGAAATAAAGGGGGATTGCAGTCCGGACGTGGTTCTTGCTGTGGGTTATGATAATTTAGTAATGAATAATGATAACGGTTTATTTCGGAGACTTCCGAGGCATGCCAAGTGCATGATCAGCTGTTTAAAAGTGATGGAATAAACAGACAAAACCCTTAAAAATGTGGAAATTAAAGTGACAGGAGTTGGAAAAGGGGCTAAGACGGGGGAGTTACGTGGAAAAGGAGAGCAGATAAAAAGCAGCAGCCAGGGTGTGCCCCTGCTGTGGATCAACGGTTAATGGAGGCATATGAAAACCAGTAAAGGACGAGGCATAAGAGTGACAGAAACTACGGGGTTAGGTGTAAGCAAAGTGGTTGAAATTAGTGGCATTTCAATTTGCTTCGTTCATTAAGGAAATGGCCATAGGTAGTCTAAAGTTGAGAACTCAGTCAGATAGATGAAACTCTATGCTTGATTGTGTCCTTAATTAAAGGGAGCATGGTCGGAGAAGGGTTTGGTCTTAGAATTCGAGGCCCCTCTCTTAAGCTATTTCTTTTGCCATGCACACATTAGATAACTGTAGTACACGGGTGAGGCTGAGATATGGGATGAGTGCCGACAGAAATTGAGACTTGGTTTGTGAAGCTCGAAGGGTGATGGGCAACTTGTTCCAGAATTTGGAATGGACAAGAAGGAAAAAACGTGACCGTATGGCCGACTTAGCTATACTAGAAGGGACAGTAAAAAGCCTGTGCCGAAGTGAGTAGGGTTTTCACGGGAGAAGCTTACTGGGTCAAAGGAAAAAGACCGGTTATGTAGCAGGTTATACAAGAAGACTAAGTTTAGTCTTAAGCGGCGGAGCCAGAGTGGGTCAAGATTCAGATTTTGGCATCGTTCTCTATAGTTCAAACACGTGGGCCGATCGAGTAGTTGTTTGGTGAAACTCCTTTGTATGCTTTCCATCGCAACTCTGTCGAATTTCGTCATGTTAGAAAATATTATTGCGCAGTATTCGAGTAAAGGCCTGATGTGTGATTTGTAGATGCTGATGATGATGTCCCGGAGACGGAAGAAGCGGAAGAAAAGGGCCACACTTCTTCTAACCTTGGCCGCTTGGATGGCGGCGTGCTCAGAAAAGTTGAGGGAGCAGGAATAGTTGAGGCCCAAATCGCGGATAGTAGGTCGACTGGCTATTTGGGACCCACCAAGTGTTAAG
>STRG.41445.1
AGCAGGGACGAAGATGGCTGTCGTCGGGCCTTGATCGTGGCGGTAGGTTGTAAGTTTTCGGAGTCCAGGAACTCCTCGTATCATGCTCATTATATCGTCGGCGACATCGAACGACTGCTGGTGACAGCTAGACGACGTTTGTACTATCGCGGTCAGATGTGCGTCGATCCAGAAGCTTTCCAGCCCCCACGGATCTCACACGCGTGGGGGAACAAATAGGCCGCTTCCGGTCGATCCAAAAAGGAGTCCAGTTGTCGTCTGCAGCTCCACACTGTCCAATCCTTTCGTTATCCAAAGAGAGGTCAGCGCCTCCGACGTACACGGCAGTCATCGAGAGTACGAACCAGGCTTGCTTGACCGTGAAAATCCGTCTGAGGGAAGGAGAGGAAAAAAGGAAAGAAGGTGCTTCTGAGACGACAGCCGATTAAGGGGTCACAATAACAAGCATACAAACGGCGTCGGCTTTTTGTAGTCGTTAAGGGACCAGACAAAAATAAAATACAACTACTGGTTGTAATTTCTCGGGCCTGCCGAATGGTAAGTCCATGGCAAACTTCACAACTTAGTGCTTGCCGTCGGTTGTGAAAGTTATCACAAAATCAGCTAAATGGACACGATTTCTTGGTGGGCGTCCACGATGGCTACTTCGCGTTGTGGGTAAGGATGGAGAGACCAGTAGATTAATTTCCGGTTTTTCCCCAGGAGCAAATGTGGCTGGCGCGGGCATTAACTCGCTTTATTCAAGTGACTGAGCGACTTGAGCTGAGTACAGCTAAATCTCTATATCCTTGGCTCCATGGTCTCCTTTCATCTGCCAAGCGATTTTCAATTGCCTTGTTCAAAGGATCGGGTGAGAATGTCACAAATGTTCTTGACGAGTTCATCGCTAAACTGCCGTAGAGTTCATCAAGTTTCTCTCAAACCACAGTCCGTTATGTCCTACCAACTCTAGTGAGAAAATTCTTTTGCCTTCGAACCATCTCGTTTATTCTGTAAAAACGATCAGTTTTCATAAAATACTGGGTGACCGAAATCAAAATCTTGGTACGGAGCTCATTGGTTCAGAGCTGCATAGTTCGAGCCTCCGAATAGATGATTCCTCTAAGAAGGGTTAAAACAACTGCTGGCTGCCGATCGGTTGATTTTCATTCCTTTAAACTAAGACAATTCTTAATAGCTGATTGGTTGAATCCGTTGCTTTTGGTTGAGACAAAGCTTGGCTGCCTATTGCTTGACTATGGTTGGTTCGGTAAGGGCGGCTCTTTGTGGTTGATTAGATGGAGGCAATATGCCCCTGACTAACAAGGAATCAGATGCCATCGCGTTCATTAGAGAACTATCAGTCGTAACTGAACAAAGCGATGTGGATTCATTTTCTCTTCTTAATTTTCACGTGCTAGGGTAACGCCTTCTCCGTTACCATATCGCATTCTTTGTATTACGCCATAGCTTCTGTAAACTTTAGTACATCGAGTATTTCCACATGTGCAGAACAATTAACTACACTCTTCATTGGTGTTCAGTTCATGTTTCTTGGCGGTCCTGACTGGGGTTTAGCCTACCAAATCCGTCTAGTTTCACACCATTGCTGCATATTTTGAGGGCGACGACACTGCCCCTTGAGAGAGAGCTACTCACTCCCTAGTTGATGTTGCACACATGCTCCCGAAGCAGTTGTCACCACTGGTGAATGGCAGAAGAATGAGATACAAGCCTGGGGTTTTGCGCAACACAGCAACTCGGCAAATCGGGGATATCTTAAATGAGGGGGTTATTGAGTAAATACAAAATGAACTACCTAATTTTTGCAGTGGATGTTCCAACAGGGTTGTTGTAATCATAAGCAAAGGTACATTCGGATTTACCGCACTAGGAGATATATCACGAGGCCTTTCCTGCAACACGCTTCTTGGTGGGCTGAAAAGCACGAGCTTCTCCTTGACTTTGCCTTACACGCTTTCAGTTTTTGCCGCTACATACGCGCACTCTTAGCTTCCGTTTCTCAGCCGCGTTTGGTTCACCTCCCGTGTATTTACTGCATAGGTCCTACAGTGCTCCCTCCACCCTGCAGCGTACACTCAGACAGCGGTCACCCTCTCAGCGAGTACACTGTCCCGACCCCGAGTGACTTTACCACAGAGACCCCTTAGTAGCAAACAACCACTTCGGACAAACACGGCCATCGGATTGCATCCCTACGCACCTACGGAAAAAGTTTTTT
>STRG.41931.3
CAGTTATCGTTTTCAGTCAAAAGTTTTTCTCTCAAGCCGTCTCCAGTCATGCGAGCAGTGGTTTTAAAGTCAGTCATGAGACTGACCTTGGCCGGATACTTCTTCACTAGCATGTGACTAGTTTTAATTAGCCTATGGTCTCTAAGTCATACAACGGCGGCTGTTTAAAATTAGATCAGCGCAGTACAGTGGGTGTTTGGGTTCTGAAGATGAAGCTTTCTGAAACTTGGAGCAGCCACGACGTGGCAGAAAGCATTTCTTTCTGTTCAAGTCAAAAACGCTTTATTACTCCCGATAATAGTGACGTTTCCACATTTAATATGCGATGGCACGAGTAGAAAAACTGATATGGATAATGAAAAATCCACTTGCTTTTTCTACTTCTAAAAGTTCACACCGCAAGCTCGAATAAAAACGACAACCTTCCACCTACCAGGCGGTTTCCCTGCCAGAGGAACTTTTGAGATACGGCAAATCGTACGATAAAATCTCTGATGAACAACCAATGATGCACGTCCGACTAGCTGTACAGCGTTGGTACCATTGGTTGAGTAACTGTCCGATGAGCGGAATTTCACCGGCTCTATTCCGGTTGGGGGCATAGACTTTTTGATCCAACAAACTAACCCACGGATGACGAGTTTGGAAAATGTTTACGGGAATACCGTAACCGAATATATTTGACAACAAAATTTAATCGAACAAATGAGGGAGGTAAGTGTCAAAGTCACTTGTTATCTGCTTGCAATTCACACGTATGTTCAAATCTGCACAAACATTCGGAGGTGCGGGTATGTGAAGTGAGAAAAATTAACAACTGAGGTGATACTCTCCTATTCACATACAGTTTGAGAAAACCTATTTGGACCAATCCGTGTGCGGTTTTCAGTGTACAATCAAATCAGCATCCACGAATTTCCGCAAACAAATTAATACACCATGAGAATATGACACATCTTGATGCAATCCTGGATATCGGTTATTGGAGTACGCATGTCTCGCGTGCATGATCTGCTTCCACATCACGTGACAATGTTTGGCTAGTTTGAACCCACCAGTCTTACTGTTCATGGATCAATATCTGTGTGCATATGCGTTCCGTTATGTATTTCATGCCTATATAATAGCCGTACTTTATTATCTGACACCAATACTTTTCAGTGCTAGTTGGAGTGTCTTCTCATTTCGTTTCGTGCAATTCGGTAGTCACTATAACCGATTCTGAATTCATAAAATGCTAATGCCACTCAGATGGGATGGCATAGGTTATCCATCTGGTAGGTCATTGGTTTATGGGTGTAGTCTATAGCTCAACGAAAAATTGTCATCTTCGCAGTGATCTTCGTGTTCCTAAGTTTTCTTTTGTATTATATCGCGCGAAGTTTGGAAATAAAAAATTCTAGGTAACGAAATATCGTTCACAATTATTCTGTAGTGTTCTCTGGGTATTTTAAATGCAAGACCTTATCAAGATAAATTAGCCTGTAACTCAACGGTCTAAAATTAATTAAATATCAAATGTAATTAACATTTTACACTATGAAAGCAAAATTCCCCACGGGTTGTTTTCCTATCCGAACAATGAGTACTGATCCCAACAGCATAAATTCTTCTTGTAGAACTTTCAACCATATTTTTGCTCAAGATATAAAGGGAAACACAATCCGAATCCTTTTGTTGTGAGAGCAGCGGCTGACTCGACCGAAGGAGTCCTCTTTCGGTAGTCGTATAACACACCTTCGACTGTCAACAATCAAGGACAAGTTTGGATTCCGTGAGGTAGATCGACGAGTTGGCACGCAGACAGTTCGACATCGCTCGTCCAGAGTCGAGGAGAAGATTGGGACCAGTGAATTCGGAGGATTGACCAATCAGGGACCAACTGTTGTCTGATCCAAACGCATCCGAATCAGTCAATCAGGTTGCGACGGGATCAGCCAGTCACGAGAGGCGTTCGTCAACGATAAATGAGCCAATAAGTTCGCGGGCAAAGATCTGGTTATGGTCACCGGGAATGAGTGGCCTATTTCGTATCATAAACTGGAATGGTTCGCAGGCAGAACAGACTTCTCACTAGAGTCAGTGAGACTGTACAGAATATTTGCAGTATACTATTTTATCTCAGAGTTGAAAAGGAAACTTTTCGGTTAGCTCTAAATTCATGATCTTCAGAATGGAGTCACATTACCGTGGTTCCTTGAATGTTCTCGTGGTTTCTGTGACAAAATATCCAGTGCTGTCGATTGCGTCTGGTTGAAGTCACGCTGATATTCTCTCCACGCCTGAATATATGCCTGCTTGGTAATGATCTTTAATCATACTCCAACTCGTACTGGATTGACGGATCTATCTATCTATGTGTCGATAGTATTTACTGGTTTGCACGTGAAAGCACATGTAGCTCACGTATTTTACTCGCTTGCTCATTTACTCACTTTCTTGTTTGCGGGCTTGCGGCCTACTCGCAGGCCGCTGTCGAATTGCATTTATGTTCTTTACCGGGAGTAAGACTGATTGGAAAAACTGTCTTGTTGTATCGAGGGCAGGGAATTCTGACACGGTATTTTTGGGTAATTGCCTACAAAATCGTCTTACCATTTCAACGTACTGAGCTTTATGCTCCCATTAATTTCTGTCGTGAACGGTCTTTTGGTGAATACGATCAGTTGAGCTCATTTTATGGAAAAGCATTTGGTAAGGTTAACCATAGAAAATCCGATCGTGTGAGCCCTTGTGACTCAACCTCGGTCCCAGTTGCTAAGGAACTCAGATACTCAGATACAGTTTCATCAACTCTATGGCTCATTATGACGAAAACAATACAACCGGGCACAATTGATATTGACGTCAAGGTTCATTCTCAAGCAAGCTAGAATACCCCATTTTTTCGACAAGTTTGGTTATAATCGTTGAGAATCGTTGTCAAACCGAATATCAGATGAAACCTCAAGAAGTGAAACAATTTGCTCTGACCAAATAGAAGC
>STRG.3177.10
AAGAGATAATCAGTGGTTTAAGTTTTATGGACGTCAAAATCACGACCCAAAAAATGGGATAGTCCAGCTCTATGTCCACGGGAAAGTTACGCGGACTGGTCAGTACTTGTATCTCGTAAGCTTTGCGCCCATGAAATGCAAACGTGAACTAGTAAGAACTCTTTACTGTTGTGTCAGAGACATCATTTAACTGATATCCTCCTAGAAGAAAGCCTTATTCTCTCAGGAATTATGCTAAAGGGTCACCCAGCAAAATTCACGGATCTTCACAATCAGCAAAGATCGAAATGCGACCCAGTCCACAGAAGGTGATCATGTAATGGACGATTCGCGTCACAACATCAGTTCAGCGATGAACTACACATTCCTAGATGTGCAACCACGCATTGTAAAAAACTTCACGAATATCAATTCAGTTTTAAATGAAACCTGCAGAAGTTTCATGTCCGCACTGACAACGATGAACAAGTATATCTATAGCACGCTGAAAAGTGCCTCTGGATCAGTGAATGTGATTGCTGTTGTGAAGTGCTGTAAGAAGCCCAAACGAACCAAAGGATCGGGATTCTCCGTTTTCGTTTCTATAACTGATCCATCATTAGAAGGGGGCAAATTACCGTGTATTTTTTTCAACGATTCGTTGGAGCATTTACCACCGATCCAAGAACCCGGGGACGTGATTGTGATGCATCGATTGGTCATCCGTGAATTTCGTGACCAAGTCCAGGGATGTGGTTTTGCTAGTACCGGCTTCGCGGCAACCGTATTCTCAGGCCGTGTGGAAGATCCTCTAACACCGCGACCATGCGCAGTCAAGTGCAGTTTTTACGAGGCGGAACTGGCTCGCGTAAAAGAACTGCGCGATTGGTATAATTCACCCACCTGTCCAGTGGAACGGGAACCTTGCAGTTTGAGTAATCCACCTAACCCAACTGTTGCACCAGCAGATGCGTCTAACATGTTGGACGTAAACTGCTCTTGGGGGCCGGTCGGTTCTCGATGCACTCCGATTCAGCGGCTCTGGAGCGCACGTGCTACGAAATTCATTTCCATTCAAGGCCAGGTTGTCAGCATTTACCGCCAAACGACTGAAAGTGATCGTGTGATCCTCTACCTATGGGATGGTCCCCCACCCGAGAATTCGTGCATTTCTGACCCCGCAGATGTTTTACCCACCCATTCCTGCACGCGGTTTTACGGTGTCCCACCGGAACATCTGGCTTATATCGATGCCACGTCATCGCATCACCCGGAACTGGTGGCAATCACTGCGCACGGGTTTGACGAAACTGACGCTTCCAATCCGAATTGTGGTGTGTGGTCCGTCCCCGTGGTTGTTTATGATGAGCATGTAACAAGCTCGACTATGACAAGTCTGCAGCCGGGCGATTTGGTTCAGATTAACAACATCCACGTGCTCATTTGTCATCAGCCGGATTGCCCTATTCCTGGTTGTCTGCGCCTGATCGTGCACGGAGGTGGATACCAATTTGCTCGTGGTATACATCGCCTTGGACCAGCCTATTTTCTCGACGAGTTTTCTCAGTACGTCGAATTGGGTCAAAATCTTCCGGATCACTTGCAGTCTGCGAATGAATTCGGTCTATTGTCGAATTTACGCGAAGGCCTACTGCGCAGACCACCTGCACTGAAGATCCCCGGTTCACCCACTGTGCCGCTGACAATGAATCAACTTTGTGCGCTGCCTGGTCTATGCAATCGGATTGAGGCAGATAAATTTCAGTTGCCGATGTTGACCAATGAGCATTCAGACCCCAGTGTTCAAATCCCACCTAACTCGTGGGTGTTGTTGCCCGACATCCAGGATTCGAATACGGGACGGCGTACGGCTGTCCGTGTTCGTCTTGTTGCGCGTGTGCGCGACGCCTGTCCTCGTAACGTGGGCGAGCTGCGGGATCTGGTGTTGCTCGCTTGTCAACAATGTCACTCCGCAGTGCGCGTTAGCTGTTTTCTGGATCCAAACGAGGAACTGTGTCAGTGTCACAAACTGAAGAGGATATACCCCGGGAACTCGACCTCTGGAAATTTGTCTGTGGTCCCGTTCGTTTTTCTGGTCCTGCAAGATGCCAGTCGATTGTGGGTTGTTGTTGCCTCAGGACCAACGGTGCTAAATCTGCTCCGAATTCCCCACTTATCGGTGAGCCAGTTGACCGAAGAACTCATCGTCACCCGGTCCACCGTGGACACCGGGGATGTCACGCCATCATCCCGGACACCGAATGTGGATCGATTCTTGCGGGCCGTACACAGTCTTAAATATGAATGGTTGGACGTGCTTGTGCGTGTAAGCTGGCGTACACAATGGGATTTGTGTGTGCCCACATCGTTGGATACGTTACAGATGAAGTTCGAACTCTTGTCGAATGATGCGTCATTTTCGGGATAGCTTGTATAGCTGGTTGACTACGCACGAGTTCTGTTGTAAATAGTTGAGTATTTTTCATGTCGAAATGCGCATAACTGCGTTTTCAAAAATAAGTGTACATATA
>STRG.58311.2
TTCATTAGTTGGAGAAGATCTGGCGCTCCGGTGTACTTGGACCGGAACGCCCGGAAAAATTCCAATTGAAAATTATCAATTTCCCTACGCTGTGATAGAAGCCGTCAAAACAACTACTCGGTTCCAAGAGGTACCACCTTTGGATATCGAGCGCATCATGAAAAGGTGGTTTACTGATGCCCGGGATCGGGGTTTCGGTCGTCGGATTGCCAGGTGAGCTCAAATTCCCTTGTGAAATACACCTGAAAAAGTTATACTTTGTTTGTGTAGCACGATTCAATAATGCCACGTTCTTCGTTTACGTTGCAAGGTATGTTAGGTATGTGTTTTCAGTTTTCATCTGGTCCATGGCCTGTGGACGGAGGGCCAGGGAACCATAAGGGCACATACAAATTGTTTTTGAACCTTCAAAACCCCTCTCAATGTGCTCAAGAACAATTTGT
>STRG.56771.1
CTGCCAATGTATACGTCACCGCAACTGCAAGTGAACTGATAGACAATATGTGAGACATTGGGATCAGCAAGACTGTTTGAGTGATTTTGAAAACATAACCTTTTGGTCGTCTGCAGCAAACGCAACTGCGCCGCTGTGTATGTGTGCCTTAGAGCTGACTTGAGATTACAATTTATTTGATTGAATAAATGATCTCCTTTAAAAGGAAAAGTGATAAAAACTTGCTTCTTTTCCACGTTCATTGTTTTCTCGCGCACAAGTCTCGGCCTCTGATGTTGTATGATAAAATTCTCCGGATAACCGTTAGCCAGCAGCGTTCTTTTTATGAACTCTTCTTCGTTTTGTATTTGATCCTCTGTGCATATTTTCTGGGCTCTATTGAAGAGAGTTCTGACCAATCCACGTTTGTAAGCCACTGGGGCGAAGCTGGAGAATTGTAAATAACGACCGCCCCACGTTGATTTTCGGTGGATTCTGCGCTGTAGAGTCCCATCCTGACGCCTGGTTAATTGAATATCTAGAAAGGACAAACTATTATCACGTTCTTCTTCGTGAGATACTCTGAGGTTTGGGTGAATAGAGTTAAGAACGTTAACAAAAGGGATAAAACGTTCTTCAGTCGTAAAAATTAAAATATCATCCACGTATCGTCTGTAAAATAGAAATTGGGAAATATTATCACAGAGCTGTTTTTTTCGATCATACCCAAAAATACATCTGCCAAGGTTGAGCCCAGAGGGCTTCCCGTGGCCACACCATCCGTTTGTTTGTAAGCTTTACCTTCAAAATTGAACCGAATGTTTTCTGTGCATAAAAGCATGAGTTCTTTAAGGTATTCAACAGGAATAGATAGGTGAAAGTTGTGCGAAGAAATAAAATCACATAGATAATCTACTGTCTCACGAAGAGGAACCTTTGTAAAAAGGGACTCAACATCGACGGAATACATTTTATCTGAACTCACTGCAATACTGTTTAGCAAATTCGCGAGTTCAAATGAGTCTTTTAGACAAAATGGTGTTATGTGTTTCCGAACGGGGACAAGAATCTCGACGAGCCACCGGGCAAGTTTGTGATAAGCCGAGTTTTGCATGCATAATATTGGCCTCAAAGGGACTCCAGGCTTGTGTACTTTGGGTGATCCTCTCAAGTAGGGCGTCTGTGTTCCAAGTGGTTTGAGCTTCTTTTATGTAGTTTCAGAAATGAAACCATGTAGAAGTAAAATTTGGATTTGTCTTGATGTTTGTTTCTCTGTCAACATCTCGTTCTCTGGAGTAGTGTCCAGTTTGAAGCGCTGCGCATCGGAAAGTATCCGTTCCATCTTTTCCATGTATTCTTTCCTTTCCATAATTACGACTTCTGAACCTTTGTCCGGTCGTAGAAACAAAAAATCATTCATTTGTTTGAGTTATTTAACCGCCACCCGGTGTTCTTGTGATAAACAATACCACTGACGTATGGGAGCAGAGAGGTATTGTTCAGAAATATCAGCCAGCTTCCCCTTGAACCAGCCGGCTTTGTCGGATGACGTGGGCACTAGATCTTTGACTTGATCATAAAGGTTCTCGAACTGAACGCGTGTTTGTAGCTGGCTCACTTGCTTGGGCGGCACTTTGAAATTTAATCCCAACGACAAGACCTCACGTTGCGCTGTAGTCAGCTGACAACCGGAAAGATTGTGAATGAATGCTCTTGTGTCTGTCGGGAATAATGACCACTGTTGCGTTTTGCACATGCTGCCCTCAAGGCTTTTGATTGTTTTCACCCTGGTTCTTCGTACCATTTCTCTTCAGAAGTTCTCAAATTCGGTTCGACAGAATAAAGATAACGTGCCGAGAACAGTCACGAAACGCTTTTGTGTTTCGATGAGCTTGAACATCTCCTCACGTGCGGCTTCAATGTGGGCATTTGTGATTCTTACGAGATTGATGTTGTTCCTTGGCAAATTCTCTTTCGACAAAAGTTTCACAAATCGGTTTGAAAAACGACAAGATAGTACGCATTCAGTAAGGAATTCGATACGCGCCTTTTCTACTGCCGTTTTGCAGCGTAATGTTATTAAACGATCGAGAGATCG
>STRG.45400.1
AATGGAAAATCCAGTCTGATTCATCGCACTCAGCGTGACTCACTAACTGAACTTAACACCCAGTTATGACGTTACCATTTCTGCTCCCACCCTATCCTCCAGTTAAGGTTCTTCTGTAATTTCATGCAGAACTTGGTCTTTACTCCTACTCAATGACGACTCTAGGCGAAATACTAACTTTCCCATTGAAAGTTCTAGCCACACTTAGGCGTCTCCCCTTTGGTCTCACGTTTCATGGCCTCAATGTGCCTTTGGGATCCGCCGCACCGATGAGCCCGTGCTTAACTTTTGTTCTTCTTTCCGTTAACCGTTGATCCTCAGCTGCGTCACTCTATCTCACTTTCCTTGCCGTAGTCTTTTGCGTCCGACCGCTTCCGCATGACCCGTCTGATGATCGCACCCACGTATACATCTATATATATATATATATATATATATATATATATATATATATATATACCTTGGGTATTCTCCACTCACTTGTCCCCCTTCCTAACTAGATTGTGCCATTTTACTACACACAATTTGCGNNNNNNNNNNNNNNNNNNNNNTCCTCATTTTAACACTCAGTGTTTTCCCCCTTTTTTACTGTTTGCCGTCCTTTACCACAGCTGGTGAACTGACCAGACTGTTATCTTCCTATTTTCTCATTCTTCTTCCAGACCAGACCATCTACTTTTGTTTTATTCCTGGTTCCCAAACGGACACCCTCTCCTCATCCACCGCCTACCTGATATCGCCCCAAATTTCTACTATCACCCAACTACCCTAGAAAGCTACCAGTCTCCGTCTAGGGATCCCTAATAGACCTGTCCACTAGCCAAAGGATAACTAATTGTTCGGATAACAAAATGTTCATTTTCTCGCTTCCATATAAACGATAATCATAACTCACAGCTGGAACACTCTCCAGACTGCCGCACTTCTGATCTCTTCCAGATTGCATTGGTTACTTGGCTATCCATCGGCCAAATGGACGTTTATTCCGGATTACCGTAAGGACTGGACGATTTGATCAATGGTTTGGACCTATACTCTCGCCTGCTGACGTTACATGGGGCACCGTACACGGATTAACAAAACCTCATGAAAGTCTCACAGGATCGCAGAGGTGATTCCTGACACCAACCATCAACACATCCGCTCAACGTCTATTCCCAAATAATCCAACCCAACAGTTCAATTCTACCCGCGTTGCAGTACGAAACCAATGACCGCAACCCAGCCTTCGCAGCTGTCAACTTCGTCAAACCAGCCCTTTTTTACCCGCTTCCCACAACATTCTACCTGCAACCAAGGTCTTTACGGAACAGAATACCAGCCATCTGCAGCCAACCATAACTTGATTACCAATTTTCTATCAAATACAAAAAAAAACATTTTACACTCTTCCAACTCCTGCCTAGCCGAACCATTGACGTTTGTCTCCACTAATCTGTTTTATTGACGGCTTCTCTTTTCTTTAATAGTCAGTTATATGTCCATACACCATTCATGCTCTTCAAAAGTTCACTGAAGTCCCTGCGAAGCTTTTCGCCTTCATTTGAATTTCCATATGACACTGTAATCACCTGCACAAAAGGTCCGTTTTATTATCACCTTTGAATAACTTGCCTTTATTTCACATGCTTCCCCCACAATTAGTTACCCAATGCTGGATCAGTGTCCAATATTCCGCTGGTATCTCTGACTGCACTTTGAAAGCCCCACGCTTGCTTTACTTCTAACAATGTTCTTTN
>STRG.79589.1
ATGGTTTGCGCGGCAAATACGGTTTAGTTTCGAATTCTAGTCGGTTGGTGGTGGCCCGTGGAAATACAAAATATGTCGTGGAAATATATCGCTAATGATGCATTATAAACCAAAGTAGTGCAAGCTGTGGATACCGGAGGCCTACTGGGGTTCTGTGCACGGAATAAGTTATGAACATGGAGAGATGGAAGAAATGGGAGTATACTCGTGAACTTTGTTGAGTATGAAGAGAACGGCTCTGTATGAAGACGATGGTGGATATTCCCGTTTATAAGAAACGGAGTGCGTCATGAAACGGGGAGACATGAGCAAACTTTGTGGGAGTGGCCTAGGAAACGATGAGTGTGGAGGAAACAGCAATCCATGTAAAAGAAAAAAGGGAGCGCAACTTGAAAGCCTTGAATTTGTGAGGAGTCAATTTCAAGCGGGATGCCAATCGAAAGTAAAATGGAATTTCGCAAGAGAAAACTGAGTGAAAAACCTCCGCGTAGGCTCGCGCCTTATTGTTCTGTTACGCTGACAAAAAATATATTGTCTTATTGATTCTCAGTGATATTCGGCGTCATAATTGGGAACCACGGATGGGGGGATAAGTGGACTCGCGTTCGGATGGCGTATCAAATTTTAATGAGTAAAAGATTCCAGTGTTGCTTATTCTGGC
>STRG.10853.3
TTCTTCACTTCAGATCCTAACCAACCCATGGTCTTTGAGTCGCTAGTTGTTGATCTAATTAACAGATACCTTGGGTCATATATAGAAACTCTTAATGCGTCTCAGTTGAAAATAGGATTGCTTGGCGGAAATGCCAAGCTTGAAAATCTTGATATTAAACCTAATGCTTTTGATGACCTCAATTTGCCGGTGAAGGTCCTTCAGGGTCATATAGGTTCTTTGACTCTAAAAATTCCATTTAAAAATCTATACACCGAACCAACCATCGCGGAACTCGATGGTTTATACGTGCTGGTTGTTCCTAATGCTGCTATTAAATACGATGAACTCAAAGAAAAGCAGTATGCCAGGGAAGCGAAGAAAAAGGAACTCCTCAATATTGAAGAGGCGCGTGCCATGCAGAGCAAAATTGGGAAGAAGGAAGAACCAAAAAGTGATTCCTTTGGAGAAAAGTTAGCCGCACAGATAGTGAAAAACTTACAAGTCGATATCAAAAACGTTCATATTCGATACGAGGACAGTCACAGTGTCCCCGGACAGATATTCTCGCTTGGTATTACACTGAGTGGCCTTATGTTCCAGACCTGTGACCCTGAAAAGCGACCAGTTTTACTCAGAGATGAATCAATTCGAGAATTCTATAAGTTCATTAACTTGACATGTCTTGGCATATACTGGAATCACGACTCTGCTATGTTTGGCGACAAGGCACGAGGGCCTCTTAAAGTTGCAATGCGCACAACAATAGCTGGTCCTGAAAATCCGAAAACTGGGTTCAGTTACTTATTAAATCCATTATCATCAACTGCAATGCTACATGTGCATATGCGTCCAGAAGAAACAAACTTTACGGTTCCACAACTGAATCTCTCAGTCGATTTTTCCGAAATCGATTTGAGTTTTAGCCTTGACCAGTATCACGATGTGACAAGCTTTTTGGATGCAACTGACCGCGTAATCACACAAAACAAGTATAGAAAGTATCGACCTGAATTGCCTCTTCGCGGAAGTTGCAGCTTATGGTGGCGCTATGCTTACACTGCTGTTCTTGAGGAGATCGTTCGACGTCGGCGGAAGATGTGGTCCTGGGATCACATCAAACAGCATCGGAGAGTTGCGAAAGACTACATCGTTTTGTGGGTCAGGCGTCTTCGAAGTGAAAAGTTCAGCCAAGAACAACAACGCTTGTTAGAGCAATCGGAAGACGCTTTGGATGTTTTTAACATTGTATTGTGTCGTCAACAGGCTGAATTACAGCATAATCAGTCCAAAGCCAAACGAACCGCATCCAGTGGTGGTGGTGGTTTCTTCGGCTGGTTCACCCGATCCTCGTCCGAGTCGAGCACGAGCAGTAATCAAACAGCGTCGATGTCCTCAGGTGACTCTGACGATCTTGTTCATCGCTTCCAGTCCGAAATGACAAAAGAGGAGAAAGCTCGTCTGTATGCGGCAATTCAGTACTCGGAAGCTGGTGGCACAGCTGGAAAATTTCCTCCCACCTATGTTTCGTCGATCATCCACGTAACTCTGAGCCAGCTGAGCTTCACTCTAACTGATTCCCAGCTGAGTGACCCGCGTATCCTAAAAATGGCCGTAAACAAGCTTACTTCGGAGGTGCAACAACGCTCTGGGGATCAAGCGCTAAGTGTCAAAATCCGACTGGACAGCCTGGAAGCCATTGGAGCGCGTCCAACACAGAAGCAGGCAGATTTGACCAAATCCTTCGCCGCACCGATTCTGATTACTAGTCGTGTTAACATATCCGATGCTGATCACAAAGGTTCCGGTCAGTTGTTGTCGATAGACTTCGAGAAGAACCCGCTAGACGGTCGTGCTGATCAATGCATTTGTGTGCAAGCTGATCCCCTACAATTTGTCTACGATGCCGAGACAATAAACAAAATTGTGCATTTCCTCGAACCACCAAAGGATATTCGATTACAGGAGTTATCATCTCAAGTATTATCCTCTTTAGAAGATGTTAAGGAGGTAACTGTCAGTGGTCTACGACATCTATCTGCCCGTCGAATCTATACCGAAGTAATGATCGACGTGAAACCAAGTTACTTCATTCTGCCGGACACCGGTGTCTACCGGAACAATTGTCGTCTTTTGTTGGTCGACTTGGGAAGTCTGACTGTACATTCTATACCAAATCGGCCGCTGCGAGCAGACATTTCGCGGATCCGGGAGTATAGTGTTAGCAAGAGAATGGGTGTCAATGCGGACAACACAACTTCACAGGACATGCAAAAAGCCCTGAAGGCCACATTCGATGAATTGAAAGAGGGTGCCTACGATAAATATGATGTCATTGTTTCTTCAATACAAGTGATAATGGTTGAAGAAAATGAAGACTGGCGAACTCTGCGCACCAAAGATCAATCGCCAAGCCACATTCTTCGACCTTTAGGCATGACTCTCACTTTGAAACGGTGTTTGTTGCACAATGATGCAAATCTGCCAAAAATCCTTCTAGACGGTTGTTTACCCCTGTTTCGCGTGGACCTGACCGATCGCGTTTTGAAATCCCTCTTCGAATTGGTCTCAAATGTGCCGTTCCCTGAACCGGATCAACGTTTGACAACCCCTGAGAAACCGGAAGAAGTACTCAAGGATGCTCTTGTCCTATCGGCTGATCGTTCGGTCCCCGCTCGCGATCTGTTTCGCGCGGCTCGTCGCCTGGATCGGAGCTCCAGCGAGTCAACCGTGAGTAGTTGGTTCTCGGAAACGTTAGATAACGTGGACGAGGAGGCGGAAGAGGAGGAGGAGGAAGAAGAAGAGGATGATGATCTATCTGATGATCGGGTTGAGAAGCTCGGGGAACTGCCAACTGAGTCCGCCGAGGCTAACGATTTACGATTCCGGGCAAATAAAGCCAAACGAAAAATGCAACGTGAGGCTGCCATCCAGCGTCGAAGACGTGCAAACGTGATCGATTTGAAAGTTAATTTTGTCATTCGTACGATTCAGCTGCAGATCCTCAAACGGGAATCCGAGTCGTCGGACGAATCGGTTAAAGACACAGTGATTGTGTGCTTTTCCGTCCATGAGGTGGGCACAAACGTGATGAAACGCCGTTGGGATCAAGAATTTCAGGCCCACATCGGTACCCTGTCGATTGCTATTCCGAGCTACTTGGACTCGAAGACGAAGGAGCCTGTGTGCCTAGCTAAAACACGGCGTCACGTCGAAGGTCATCATTTGCTGGCTGTAAATTTGCTGGTCGCAGAGAAGAGCGCTCCAGATTTCGAAACTCGTTACAACAACACTCGGCATCACCTACGATGCGAATTCAAAACACTCGAGTTATGTCTCCATCAAGAGGCAACTCTGCTTCTGATTGAATATTTCAATGAGCTTGTCGGCCAACTCGCATTACCAGGGAAGGATGACTCAGTTAGCAGCACACCGGCAGAATTACAGTGGGCGAAGAAAGTTGGTGACAAGCACGGTATGAGCGTTGCCGAGGCCCGTGCTGAAGCTGAGAAATCGTCTGACAAGCAACTACCCGGTAACTTGACCGCTGCTGTAGCCATTGAAAGCCACATCGCACGCAAGGTGGAGCGTCGAAATATCCGATTGGACGCTGCATCTGCAGCGACCAAAGCAGTCGAACTAAGGAATGAAGGCAAGATGGTGGTTATTCGCGAGTTGAATATCAGTCAGTGGTTGGTTAATGCCACACTGGACAAAGTCAAACTTACCCTGTGCTCAGACTCAATGACTGTGCTGTCTACACATGTGCATGGCCTACGCTTGGATGTCCGAACAACATACAGCACACTTGAGGTGTCCGCAATCCTTTCCGAGCTCAGTGTAAAAGACCTGATTGAGTCAACTGACTATCGAAAGATTCTCTGGGTTGATCCGGCTGAGAGTATTGTAGCATTACAGCTGACGCATTTCATACAAGGTACGGAATTACCGGACAATCAGTACAATCCAGACAAGGTGGATATGGCGGTCAGTTTACAGCTGGGCAAGGTTCATCTGATTTTCCTCTATCACTTCGCAATGAGAATTGTGAACTTCATGAACGCATTCCAACTTGCAACTGAGGCCATGCTTAGAAAGGTACAATCATTATCTAATGCTGCTGTTCAGCAGGTTCAACAGGCGGTCAGCCAACCGCCGAAATTCCGTATGGGTCTGAATATCGTAGCCCAGGCTCCGGTTGTATATATGCCTCAACACTCGTTTTCAACAAAAGCGTTGATGGTTGATTTTGGTTGTGTAACATTCAACAATCGATTTGAACTCGCTACCGAGTCCAATCGACCGTCAGATGCAATCGGCCCTATTCCCGAACCCGGATTGATTCTCGAGTACACGGAAATACGTTTGGAGAACTTGAGGCTCTCTCGCGCCGTTCTTTCAAAGACCACAGTGACGGCCGAGAAGCCACTTCTTCAACCGAACAATATCGTAATCCAAATGCGTCGTAATTTGAATCCGAACAGTTATACCGATCTACCTTTGCTCTTAGTGGACGGGAGCTTAACCTCGATACACATTGCCGTGTGCCAGGGAGATTATCGAGTCATTCAGGAAGTGCTGTTAGACAACTTTGCGGAAATTCCACCTCCTGTGACCCCTTCAGCCCCACCATCTGCCTTATCAGACAATTCAGCTGGATCATATTCAGATTCTATGCAGAGTGGTCGTGACTCCGGGCCTTCCACGTTTACGGATTTGGAAATACAAGCCAGAGAGTTAGCCTCTCTGCCGGCGGCTTTGATTGCAGCCCGATTCAAATTCAAAGTGGGTGAAGTCACGTTAGAACTGTTCAGTGGAGAACAACCTGTGTCCTACTGGCATGAGAAAATCTCCAACGAAATTCGACTCGCTTTATGCAGGCTGAACCAGCTTGGCGTGGCCGGAGAAGCTTTCGCTTCCGGCGCTTCGCAAATTGAAGTACGCTTGACCAACATTGAATTGACTGATACTCGTCCAGATGCAAGTAAACAAATCACCAAAATACTGGACCGTGCGGGTACGACCAAAGTCGCGGACGAGTTGATCTATGTTAAGTACACACAAGATGACTCTCATCACCAAAAAGTTGGAGTGCATTTGCGTAGCATTCATTTGTGCGCGTCCATGGACTATCTGTTAGCATTGGCCGATTTCCATTTGAAGAGCGCCCCTCAATTGGAAAAGAAGATTGCTCAGATAGCCCCGATTACCGAGTCTGGGAAACTGAAGCGTCGCAGTGATCCCATTCACAAAAAGCAAACGCGACGATCTCCCGTCGCTAAACCGGACAAATACCCGGGCCTACTGGAGGTTCAAGTAGACATTGGTGATCCGGAACTGGAGGTTGTCGAGGATATTTATAATCCAAAGAGCAACTCTCTGAAACTAACCGCCGCATTCCACATACAGTACACTATGACAGAAGACGTCGTGATTATGGATGCTGCTGTGAAGAACCTAACCATGGTTGCCTGTCCGTACACTGAGATAATTGGCGGAAAGTACTCCAAAGAAATCATCTCGAGAACCCAAATCAATTATTATTCAAAACAGCCCATTAATGGCAGTCTGCACGGCTCTCTGTTTGTGGAAACACTACTAGTTAACATCAACCCAGGCACGATTCAATTACTCTCGCACATTGCCTCATCTATGCAAGCAACCGGGAAGTCAGCTCAGGTTGGAGCATCACCTTTGCCATCTCCAACTGCTAACGCGGACTGTAGACTATCAACGTTATCAGCGACCCATGTGGCATCTAGAAGAAGGAAAACTGTTAAGGAGGAAAGCTTTTGGGATCCAGTCCCTCTGGAAGAATTAGATCTACCGTATCTGAGAGAATCAGATGTCACACACTCGGAGCAGTTGGAAGGTGCCACCCCTCCCGGATGCGATGTGTCCAAGGTTCTAGAACAGATGGAAGACCGTCGTGTGGACCGTATTGTAATCCGTCTTCAAACTGTCCGCGTAGTCCTCGAATCTCAGGTGGGGTCCAAATCTATGCCTATGCTCATTTTGGAGTCTTCCATGGATGGTGAAATTCTTAGCCCGAGCACAGAACTTGAACTTAAAGTCACCTTAGACGTTTCGCTGTCGTATTATAACGACGTTTTAAACCAGTGGGAACAAATCCTAGAGACATTACCAGATGATGGCGATCGTATGTGGTCCATACAGTTTGAGCTTTCCACGGTCAATATGGACGAATTGATTGCAGAAGAGGACTTGGATGAAGTTGGATGCCTACAGACGTCCACAAATACTATTTTGTTGGTTTCTCGCGACAATTTGGAACTTACGTTGTCCAAATCCGCCTTGGATATGCTCAGCAATTTGGGTCGGTCCTTTGAGGCAGCTTACAAACAGGAATTCATCTCGTTTGATTACGAACTTGGCGGAAACTTGCCTGCACCGTACCGCATTCAAAATCGAACTGGCTGGCCCCTGGTGTTGCGTTTAGAATCATCGGGGCTTCAAGTTCTGAAGCTTGACGGGGGTAAATTCACTTCCAAATTGGGCAAAGTTTTCATCACCGGGCGCAGACGATTCACTTCGGTCTTAAATGCATCTGGTACTGACCAACCGCTCTATTCCGATGGCCTTTCAGTGGATGCTCCGAGTGCAGATGCGAACTGTTATTTGTTGAATGCTGAAGAAGAACTGGGTTATACCGAACAAAAACGCACTCATAAATCGTTCACTTTGCGCACACTAACGGACCGTGCGCCGCGCTACACGGTACGCATCGCTTGGTCTGATCCTACCACTGTAAAACCGTTGGTATCTCCGGAAGCTTCGCTGTCATTGAATGAAAGTGGAACTTCTGTTCTTCAGTTGCCCCGACCAGCGTCTTTGTCAGGTTCAGCAGCACGCTCGTACGAGACCATATCTTACCCAGTTGTGGCTCAAGTAACCGCTCATTTGGGTATGCGTGCTATTTGCCTCCGCTCAACTGTTCGTGTGGTCAATGATACCACTGAACGCTTATGTCTTTACTCGCGTGTCGCCCAAACGTCAAAAAACAATCGGCCAGAGCTCTTGATTTGTATGGAACCGGGAGAAATATATGCCTTACCGGTTCAGGTTGTGAATTCCATCCAATACACCGGTATTTATATCGTGCCTGACAAGGAAACTCCATCCGCATCGTCAACTCCGGCTTATTGGCCGGAAGCTGCATGCGCCCCATGTGTGGTCCAGGCAGAGCACGAGTTGATTTATCTCTCTCCGGTGTCTGAAAATACGAGCATCTCAGTATCAACCTCAAAAACTCTGCAAACCATTGAGTCAGCTACACAGAACCCTTACCCGTCGGCAGTTCTAATCTGGCCTGTTCAGTTGATTAAATGCCAAATAAACGACAAAGCCAACACAACCTGCTATTACAATGTTGTCACTTTGAACGGATCACATACAGATCTTGCGTTTGGATCTCTTGGTATAACCACTCAACCGTCCGTGCCCCCATCCGCGGCCGTCATTTCAAACCCAAATGTAAACGACTTTCTAATGGTCATACGTAATTCGGTTGTGCTGCACAATCAGCTTCCGATTCCCATCAACTATGTAGTCGCGGAGTTGTCTGGTGAAATTGAGGCCGGTGCACACACCACTTTACGAACTGTTCGCCCCACCAAATCTACCATCGATATTTGGTTCGAATACGATGGCCGAGTGTATCGAGGGAAACCGGAAATCTGTAGCACCATGGACGAACTCACTGTATGTACTTTCGAATCCCGTGAAGGCTATGAACTTCTCACTTTACATCTCGGATTGCGCAACGCAACTGGGATGGGACAAACCGCATTGACTTTGTACGCGCCCTATTGGATGATCAACAAAACCGGACGAAACCTCACTTATAAGTTGACTGAATATAATGGAATTTTTGGCAAGTCCTCTGACGATTCAGAAGTTGTACATCCAGCATCTTTCACGGGTGCCTTGCTGTATTCGTCGCTGGCTAAATCGATGTTCGGTAAACGCAAGGCTTCACTACGCGTGGACGGTTCGCAATGGTCCGACCGGTTCTCACTAGACACAGTAGGCAGCTCAGGTCGAGTGATCTGCCGGACGAAAGAAAATATCGCGTACGAGATCGGTGTGAAAATTGACTTATCCAGTTCTGGATTGACCAAGATTATCACATTGATGCCCTACTTCATGATTGTGAACAAGGCACATATCAATCTAGAATGCAGTGAAGCCGATGAGCCTGGAGATACGACACGTTCCCCTACGATCGGCGGTGGCCCGAAGGAGTGGATTCATGTTCCCGCCGGAGAAGCTGTTCCATTCTGGCCTCATGCTAGTAGTTCGAAAAAGATGTTATTGCGTTGTCGTGTTGCCGAACACGTGGTCACTGACGTGTTCCCCTTCTACGAGTCACATTCTATCCTGATGAAGTTACCGGGAAAGTACATTGGCGTATTCGTCGAGGTGGAGACTACCGAGGAGGCGACGGTAATTATTTTACAAACTTATCAGGAAGGTATGGCCTTAGTGCGCCTGGTCAACCATCTGGGAGACTGCCAAGCCATTCATTTTCAACAACGTGGAGTGAACAAGATGCATCAGTTGGAGGCTGGCATGTCCGTCATGTACGCGTGGGATTGTGCTCGTTCTCAACGAGAATTGCAATTCTACTGCGACAAAAATGACCATATTCAGTCTAATCGGCTAACCATGGATTGTGTGGAGGAGTTCTATGTAAACGATACCAAGGCCTATTGGGTTTCGTTTTTGTGGAACATGCAACGAGTGCTGTTATTCACCCAAGATTTGAACGCGGCGAAAAATGCCAGACTCAGCGCGGATCTGGAAAAAATCGATCAGGAAATTATCGTGTCACTCCAATCTATCGGTTTGTCACTAGTGGATAACTACACGCGCACAGAACTGGCCTATCTCTCTGTTACGAGCTCCGGAGTGCGTTGGAGTCAAATTCGGCGTGGAAATCGCCTCAAACCTTTGAAACCGGCTATCAGCGAAAGTTTAGAACGAGCGTACTCCACCTATGTGAATCAGTTGCGGGCTGGGGAGTCCGCTCCGGGTCTCACTAAGCTGACTGATGTGGGTCGTACAACTGAGGTGGATTTCAATCAGATGATGATGTTGCATCCAGATCAGTGTGAGCTGCGACGTGCATTTGAACCTGGTGTGTTCTTGCAGTACAAGACCTCGCCGAGCCAGATGCAGGTGCATGGGAAAATATTTCGTGTCCAACTCGACAATCAGAAGATGGATTGCACCTTCCCGGTCGTTTTAGCAACCTATCCGCAACCCAAATCTGTTGCGTTTGATTCCGGTCCTAAACCGTTGGTCGAATTGTCTGCGATCGTGGCTCGCACTGCCGACCCTGGCTCATTTCGCTTTAAATACTTCCGTGTGTTGGTCCAGGAAATGCAACTCAAATTAGATCAGGGATTCCTAACCGATGTGGTATACTTTTTCGGAAGTACCGTTTCTCGTGTGGCTGAGGAAGAGGCATTCAAACGCGATTACCAGTTGGTAGAAAACCGTTTAATTGATTCTCCTGTGGTGATTTCACACCTCCAAGAAGGAAACCGTTCGGTGTTTGACAATTTACACATATCGCCCATCAAAATGCACGTGAGTTTCTCACTCACCGGCAGTACCGAGGGCAAATCAAATGCGTTTCCCAGCGAAGTGTTGAACTTGTTTTTGCAATCCTTGGGAGTCGTGCTAACCGATGTTCAAGATGTCATTTTCAAATTGGCCTACTTCGAACGTCAGGCCTGTATAATGACTGTGAACCAGATGATTGCCGAAATGACACGACACTACGTCAGCCAGGGGATTCGACAAATGTACGTACTGGTACTCGGTCTGGACGTGCTGGGCAATCCATTCGGTGTACTTCGTGGCATGGCTCAGGGTGTTGAAGACCTGTTCTATGAACCAGTTAAGGGTGCCGTGCTGGGCCCGGAAGAGTTTGCGGAAGGAGTTGCCCTCGGCGTGAAGAGTCTCTTTGGTCACACGGTCGGCGGTGCTGCTGGTGCTGTGTCCCGTATCACTGGCACGATCGGCAAAGGTGTAGCTGCCTTGACTCTGGACGAAGATTACAAACGTCATCGACGCGAACAGCTTGCACACCGGCCGGAAAACTTTGGTGCTGGATTAGCACAGGGTGGTAAAGGCCTAGTAATGGGCTTTTTTCACGGAGTCAGTGGGGTCATAACCAAACCAGTAGAAGGTGCTAAAAAGGAAGGATTCGAAGGATTCTTTAAAGGTGTTGGAAAGGGGTTGGTAGGCGCAGTGACACGACCAGTTTCCGGTGTAGTGGATTTTGCTAGCAGTTCGTTCGAAGGAATCCGAAGATTTGCAGATACGGTGGAAGAAATAGACCGGGTGCGTCCTCCTCGTTATCTTCGTATGGACGGTGTGATCCGGCCGTATGAACGACGCGAGGCTGAAGGTCACCTGATTTTGCGCAAACTGGATAAGGATGCAAACTACGGGCAATATGTGTATCACATTACCGCTTCGCGCGGCAAGAATGTCCTCGTCCTCACAAACAGCGACTTGCTGCAGATCGAGAGTATGGACCTGTTGGGCACATGGTCCACTAACTGGCAAACCAAGTTGAACGCGCTTGCAAGTGTCCCTGTGGTGAACCGAAATGGGATTGTTATCAGCCTAAAGGAGAGGCAAAAAAAACTGTTCAGTTCGAGTAACCAAACGAGACAGTTTGACTGCGCCCCAGCAGCAGCTATGGCCATGGTTCGCGAGATCGATGCAGCTCTGACCAAACTAGATGGATGGTCACCAACTTCCGGAACCAGTTAGCCTCGACAATGGCAATTGTGAACAACCAATCAATTTTCCTCTTCGAGCCATGTAGGTCATCCTCCCAGTTGACCTGGAATTCGTCAACTATCTTGTTTTTTCTTTCTCAGTGACAGAGCCAAGATTGACCAGACCATTCCCTTGGGCCATCATCGCACTGCAATTTCCCGTGTTCAGCTATTTCTGCTCATCCTTATTTTGCTTTTGACATAACTATCATCAATGAGTTCCCCGACACTCCCCTCTTCTCTCTCTCTTTCACACACACACACACACACCGTCCCATCCTTTTATC
>STRG.41563.4
GTCACTCTCTGTGGCGGCGCCCGGCAAATTTGAACTCAAGGTCGGGTGGCCAACCCGGTCAAGTCAGGGTCGAGCTGGTCGAAGGTAGCTGACTCTTCCTGAAACAGTACAAAAAGAAGTGCTATGCAACAAGAGAATCAAACAGAATTGACGAAAGTTTTGTTCACTTCGAGGGAAAAGAAGTTTCCGAGGGAGACATGAACCAGCTACAGCGCTCCGCGGAGTATGGCACGGCTTTGGATTGGAAATCAGACGATGAGAGGAATGAATTTGCAGACANAGAACAATCAAAATCTTTCGAAGATTTTCCTTGAAACGTTCAGCGACCAAATATCGGCTGAGTCCGTTAAATACCCAATGAAGGACTCATTTGTAGAGAGTGATTGCCTAGGTGATGGTAAAAGAAGTGACCGGACGCAAGCATGTAATCGTTGCGCACATTGTTAACGTTCATGAGGGGGGAATGTGATGCACCAAAATAGAAATGGGTACTGGGCGAGTATTTAAATGGCAGACCAGAGAGATGCAAGAATCAAAATTGTCTGGGAGGATTTACGAAGATAGAATACCGAATATGAAAAAGCACCAACAAACGCTGAATACAGTTGGGAAGTTGGGCGGCTGGATGTGGATGGAGTCCGTGATAAACCAAACGGACATCACATCTGGCGAGGTCGCTGGAGTGATGGTGGAAGAAGTGGCAGGATGTAAACATGTAATCGTTGCGCACATTGCTTACTTTCATAAAGGTGAAATGTGATGCACCAAAATAGAAATGGGTACTGGGCGAGTATTTAAATGGCAGGTAAGTATTTACGTTTGATAATCGTTATCTAAGGGCCGAACATGATGACCGGAGAGATGCAAGAATCAAAATTGTCTGGGAGTATTTACCAAGATAGAATACCGGACATTGTGGTACGGAAGTGTATGACAACAATAAATGTGACTTTTGCAAATATATTGATAACTTATAAAATAAAAGCGA
>STRG.55819.9
TATTTATACACTAGAATATGGCTTTTTCAGCAGAAAACCTCGCCAACCAAGTAGCCCTCCAAGGTGCTTAGTGGAGTTAAATCCTGCAATATTCCACCCATGGTTGTGTTCAAAGGATAGGGGTCCAAATTATACAAGATTTTTGAGCCATCCGCAGAAAAATGAATTCATTGTCGGATTACGCTAAATAAACCGTTTATATATTTTAGAAAGAGTATGGTTCCTAGAAAGCTACACTGATTGACTCCGCTGGTTAGTGTTTTCGGTAGTGACACCGTGCCATATACTTCCGCCGTCTGATTACTTAAAGACGAATAAAAAGACAACCAAGAGCAAAAGAGGTCAGCAAAGCCGCAGGTTTTTACGCTGGCTAAAACTCGAAATTTGAGAGACTCGGTGGAAGCTTTGGTCATTCCGAGAAAAAGTATGACCCTCCATTTGCCCCTACTGGCAACCATCGTTGTGAGATTCCAAAAATTGGTCGCACTCGTTAAACATGAGTGGAGTTTAAGAAAAACATGCCGGGTAGTATTTATAATACTATGCTTGGGACGGTAGTACGAATGCTTGGCCCTTAAGCAGATATTCCATGTTTTGGAGACAAGTGAGGGGTGGCTGACAGGCCCGTGGCTTTCTGAGTCCTTATTGATCTCTTTTAAACAAACTGGAATAATGACCTAGGTTAGCGATTGGCCAGAATACAATATATATGGGATACTTAGGGTAAAGTTTTGACAACAAAACTGAAAACCTGATCCGCCTAACCTGAAAACGGCCATAGGTCCTGCATCTGTCCCTGAGTGGTAGGACCATCCTATACCTGACAACCGAGATCATTTGCCATTCGGGTGAATAGAAACCGTAGACATATTGTTTGAGTAATTAACAATAAGAAGTTGAATCACTGAGGATCAGTCATTTGGTAGAGTGGGAGAAAAAATGTCTTTGGTTTGTTTTGTGCTGTGTGCATATAGGTATTAGTATAGAACAGAGAACAAATAACTGAGGTAGACTGAGTCTTTCTGTTTCACTAAGTTGACATGTAAGGTTGGTTAAGCCTTACCAAGCGGTTTCCTTGTTACGTGAGTTCGTTAGTCCTTTCCAATACGCTTGGATCACCAGTTCGTTACAGCGGCACTCTGCAATACGCCACCATGATCACCAGGGCAATGTTTACCACAATCCATAAAGGGGAGAACACTGCAGGTAGGGAGAGAATGGTTATGGTATATTGGAGAAGCGTGCTTGTAGCGTGCACGGGCAACGGTCAAGTGGCCACCGCGCTTGGTGGCGCGAGTTCAGATAAACACTGAAGTGTGTTAATAAAATAACCAAGGCTGAATGCCACTATAGACTAAAACTGCCACTTGTTTTGGGTTGTGCAAAGCATTTCATTCTTGGTGTCTGCTTATCACCTCCGAAAGAAGGATAAAGTACTGGGGAAGTTAAAACTCTTTTGCATATGGTGTCGTACGAGTACTCTCTTAATACTGACATTCAAGAGGACGATTCCGTAGGTTGTAATTATTGTTTTCACGCACGCTCGCAAGCTTACTCACTCGGACACACAAGTTCACACGAACGTATGTTTGTTCAACGTTTCATGTAAATTTGGAACGACTCCACACGCTAGCCGTTTTCACCAGTGGACGTGCACCGAACTTCACGAATTTTGTTGACGATACCAGTCGACGAGAAGAGGATGCCGTACTACTTCCAAGGAAGTACTTGGTGACTTCAGTACTGAATTACGTTATGGCTTCTAGCGTATATGTGAGCGGATTTCAGATGCCTTGGGTGGCAGGTGAGTGCACTGACATCAGGGCTTAGGTAGTATAAATGAATCAGTATCTTAGTTCCAAACCTTTGCCATTGCTGGGATCGGACAGGTTTTTGTGGGCGGTGCAACTGTAGCTATCCTCAGATGATTGAGTTTAAATAATTAAATTCGTGACTGAAATTTACTATATACATATATAACTAATAAGTACTTAGCTCTAGGCAGTTTTTGTGTCTCGCCATGAGACAGGGCTGTTCTTTGTTCGTCTGCTTGCTGTAAGGACAACTGGTTTCTGTCAACTGAAAAACGCACTTTTGACTGATCTGCTTGTAGACGGTGGAAACGTCAGCTGCCTTAGCTAGTACTTTATCCAGTGTCACTTCATCGAATAGACATGATTGACACTGTTCCGAAAAAACAGTTCTTCAAATATCCCACTGACTTTTACTGCCTTTTGGCATTCTTCCGGACTTTTGCCTTGTGGCTCGTTCCTTAGGCCATTCTCGGGATCTCGTCAGCATATGGCATCCGGAGTACTAAATCAATAACAGATGTGGGAAATCCTCCGAAATCACTATGCTGCTCCTGGTTTGGATTGCTATATTTATTTGTATGCCCCACCCTAATATTGTTACTGCAGGGGGTTTCAAGAAACCTTGTTCTGTTCCTCAGCATTCTGCTTTACTAACAACACTAATCGATTTATTTGGACTACCGTTACCTGGTTTCCGATTGTTTGTTTCCCTGCAATCAATCAGTCAAAATCGGACACTCACCGTTGCCTCGAGCTCTGGTCACTGAGCTTAAAATTTTGCTGTGACTGTATTTGGTAATCCCATTTTCTTCTTCTAATACTCTGCTGTAGTTTAGCTGCAGTTACTGATTCAATGTTCAATTTTGAAGCTTAAAAACCAAGGGGGAACACCCTAATGGCTCTCTGCCCTGTATGCTGGTGCTTTCTTGGACACGTTCAGACTCCCTGTTTGCGGTACTTAAAGCCCATGTTTTTACAATCCGAGAACTCTCTGCTTCCAACTCAGTCAACCCATCGGGCTGATGAACCGCTATTGGCATGCACCGAGTGGATGCTACCCAACGTTTTACCTGCTAGACCACTCGTACCTTGGAGTACTGGATGTATACGGTTGCGTATCCTGTTGACCTCAAAAAATGTATGTTCTTTCTTATCCCAGCCGTTCTGTTGCGGTCAGACCCACTGACTTGGCCCTCGCATGGAGTGTGCAGGACGTCCGCAATGCTGTGCGAGCGCAACTGCCACGGCGGATCGCACCTCCTTTGCTCACTTCACCAAGTGTATTCCAGGTTGGGAGTCAAGCGCATGCTGATCCCACTCTCTAGCACCGCTTGTGAACTGCCCAACTGCTTTTTTCTCCCTACCCATTTCCTCACTCGACCGGTTGGGTATGGCTTACCTCGTTCTCACCGATCGATATTGTGTTCGTACCCGACACATATCATTATTGCCATAATCACTTACTCCTTCTTCACCCGGTGGAATACTTTATTCCATTTTTGTTTATCTCACTTTTCATATCTTTCATTTCCAGATACCTTCTCCACAATGCACAATAATCTATTTCCTAATAATCCTTGATCCTGCTCCGTGGCAATATCCGCCTGGAGTGATTTCCAAGCCTTTTAAATCATAGTATTCACCAGTCTATTTCGGATGCATTTCCCTTCCCAAAACTGGACTCATTGTTACCGTTGTTACAGCGTTCGTCTTGCATCGCTGTCACACTAACCCCGGACGGGGTCACGGTTTGAAGACCAGCCCCAAGTACTTCCGGCTGCCACAGAACTAACTGGTGAATATTTGTTCCCTCCATTAGTTAAACTGAACATCAGAATTGAGATCTTTCATCACATAATCCTGATCTTTTGAAGCCTCATGTGTAACACAGTGAACGGTTGAAAAATCCTCATCTGTTACCTTCATATACATTTTCTTTACGGAGTTGAGACTAATTTTTCCTACCTTACTCTTGCTGATACTGTTTTGTGGTCGTCATCCCTTCTACGATTGAGGTACTTACTTTTTTCCTTCTTGGTCCTGATTTCTTGGTGAGATAACTTTGTGAACATTCCGTATCGTAATGAGTCGCAGAGACTAAAGGCAGTTTGTTTTTATTGCTGTTCGGTTTCAATTTCTCGCTCGAGTTACGGAGTGTAGACGTTAAGCTCGTTTACGTTGGAATTTTCGGCTCAACGCTCGGGAAATCGTTCTTTCGGCCTGATTAGGCTTGAAGACTTTACTCTATTCATTTGGACCGCAGGACAGATTTTTGTCCTAGTTTTAACTGCTTTTCGGATGGATAGTGACCACGGCCCACAGTCAAAGGTATGATTATTATGTACTTATATTTAAACTCACACGTAGTACCGTAGAATTTGCGGAGCTGTCTTGTTTTGTTTCAGGTTCCTCATCGATCTGGGCTATGCGTTGCTCTGAGATTCCTAGACGCTATCCAGAAGGCGTGAAGTTAACTATTCAGTGAATCGATCAGTGAGTAATTGGGCAGACTTCACTTTGACCAGGACTCGTACTTTTTGATCGAAACACCTTGTCCTCTCCGTTTCTGCTCACCATAAGTCACTCTTTCAGCAGATTCCGTTTCCCGTAGTTATCTTGTAATCGACCCGTAAAAAAGAATAATATACTCCATTTTAACCCTCTTCCATGGGCTTCTCCACTTTCGTCTTTTTCGGACGTTAATGGTCTCTCTAATTTCTACTCGTCGCCTACCCAGTTGTTTGACCCCGTCAGGTCTCCTTATCTGCCGTCATCTCAGAAAAATCCGTCACCCTAAATTTACTGTTCCCAGTCGTCTATTTCCTTATTGCAAATATTGCAGCCTCTCTTCCGAAGTGTGACCTTTCTCGAGTGAAAAGAACCTTTTAGCCGTCGTCCTTCAATCAACACGAGTTATCCGGTTGGTCGAATCACTTCATTTCACTGCTGGTTCATTGTCCCTCTTCCTAAGCCAATTTCTAGCCAAATCTATTTCATCTACCGCAACACTATTGTTCTCTACCACTTCCCGTATGTAAATTAATTCCTCGAAAGAATCCATTGTTCTTATCTGATTCCCCACTGGTTCTATCTGATTTGACTGTTTCACACTTCATATTCTGACATTTCAGCCACCTACAATCCACGGCAGTCGAGGCAACCATCCAACCTCAACATTCAGTTTTTCCGGGCGCTATTATAATTCCATTTTTCCTTTAACTTTGATTTGTGTATATTTATTTGTTTTCCTAATGTAATTCGTATTGAACTCACCGTTACCAAGTGATCTTGAATAAAAGGATGGCTCGGGCTCTTTCTGAGACGAATTATTACCATCGTGATCTTCGTCATAGTTGTCGTATACAATACCGTGGCTCATTGAAATCGACTCTTTTCTGACTTATCTGAATCGGTCACTACCTGTCGCTCGAATATTCGTTTGGCTAAACCTTACAGGTATACCGGCCCTTGTTTTATCGCATTAAAGCGCTATTACCTTTTTGAAAGTGACTCCTTTTGGTCTGGCATCATTAAAATTCTCTTATTATCATCGCAGCGGCTTTTTCCGTCGTTTTTGAATCGTCGTGATCTCTTATCTAAGACCTGTGTGTTCGGAATTTTTTAATTTCTAATCGGTATCTTAGAAACAACAAGTACATTTTGTTTTGAATTTAGGATTCGCAGTCAGCCAAGCGTTGCTCATACGCGCCATACTATGTATGACCCGATGCCACCTGGATGATATGAAG
>STRG.5145.1
GCATTGCTTACCTCCTTCGACTATGTGACCGATTTCCATTCCTAGTACAATGCAAAGGAGGAACGAAGCAATTCAACTCCAAAAACTTAATCATCACGTCCAATAATCCTATTGAACAATATTACGTGATGATTAAGTTTTTGGAGTTGAATTGCTTCGTTCCTCCTTTGCATTGTACTAGGAATGGAAATCGGTCACATAGTCGAAGGAGGTAAGCAATGCCCCATTCTCCGTCGTAGTCATCCACTATGACTGTGTCTTCTTGTCGGTAGAAGTCCCACCAGATGGTGTTATTTTTCCAGTATATAGTTCCTTCTTTTGCTTGATTTTTTGCTGCAGTTGTCTTGCCGATTCCAGTAGGTCCCCATATCCACCAAACCTCGGTTTTTTGGTTTCTTTCTGCACTGTGGAATATGAGGTCGATTGTCCGGACGAGGTTGTTGTAGTGTTTGGCGAACGTGAGTGAATGGTTAACGGCGATGGTTTGTAAAGTATTCCCAGTTTTGTATTCCTGTATAATCTGATTAATATCGTCCTTTGTATTGAATTTTGTTTGCTTCGTTGTTGAAGTGGACGCAATATTCGACCACGGGCCGTTAATTCTTGTATCCATCTTTTGGCAATATTTTCTCGCTGCATTTGGACATTTTGCGATTTCGATGTGTGCTCTCGGTAAGATTTTGTTGATGTTGCTGCACGTTGTTGGGTTCTTTCGTTGCAAGTAGATTTGATAGTGTTCGGTTCCTTGGTTCCCTCGTTCTCTTTGGAAGACATATTGTAGATTGTTGTTTTGGAAAATTGTCTCCAACTCTTCCGGTGTTTCCGTTGGATTATTGTAGGTGCAGATGAAGTGTCGGTATCTTCCTTGTGGTCGTGTTGTATGCAGCATAGGTTCCCCGTGTCCTTGGACGCACTGTATGCGTATTGCCTATGAGATTGCGCTTCGTTGGTTAAATAGGTCTGAGTTGGTTGTCATTGACTACGTCTGACGGTTGTTGGATTCAAATTTCAGATGGGGGTATCAGTAGCTGATGTAATGTAGTCCTATGCGCATGAACTCCCGTTTATAAACTATTCTAAGCAAACGCACTATAAATTCGTCGACGTAAAACCAAACCAAAGACAATCTTCGTACGAAGGCTGCGGTAGATTTCTTCCCGAAGGGCACAGCTCTAGCTTTTCTAACCTTTGCGCATAATGCAGTGCCGTGGAGACATGGCTAGTGCGCCGGCCGGCGTAGTGATTAAAGGTCATATTTGCTAGAGACGTTTTTTGTGCTTAACGATATCATACGGTGGCGCTTTACAGAGCATCCATCACGACAAAGCTGCACCTTGACTTGGTGTGACGGCTCGCGTGCCTCCATGAGCCAAAGAGCTATGCAGGATGGCTTCCTGACATGCTAATTCATCTCCCATTCTATGGTTTTATTTCATACATTGTATTTATGTTACTGTTTTTTACGTTTCAACTCATATACGCTTCTTACCTGTTGAGTAAGGCGCTACATTCTGAATCGGTATTCCGGGGTCTTTTGCATTCAGTACGCAAGTAATCGTTGACTGACGTTACACTTTACTCAGCTAGTAAAACAAACAGACAATTAGACCGTTATCTGCACCCGGATAAAGTTAGCACTGGCATAAACGCTCTCGATGCATCCAAACAGTGGACACACCTGCTGTGGACCTTCAACGCGTTTCTGAAACGAGTGCAGTCCGAAGAAGCCGACAAACTTGACGTACTCAGTAATTTTCTCTCTCCAAATGTTAACGAACATGTTTCCAAATGTCAGGCGTTTAACAATACCATTTCGACCCTCCGTTCGCTGTACGTCCGTCATACCAATGTGATTTTCACCCGTTATCTCTTTACTACGTGCAAACAAGAGATTGGGCAGGGCATAGACCAGTTGGTCCAAAACATCATAACACTCGCAAAGGACTGTGACTTTCGTCCTGTACCTGTTAAAGAATGTCGCGTGATGCGTTCACTACCGGCCTTCAGCCCAACTCCATTCGAACAAGACTACTTAAACAATCTACCCTAAATTCTCAAACGGCCTATGATATGGCTAGGTTGTTAGAGGCTGCTCAGAAACAATCTCAGCCCTACGCAACTGAGAACGCTTCCTTTTCTTCTGATAACCCGATCTGCTCACCATCAGTGACAAAACCAGTCAATCCAACGATCGAGGCCAAACCAACTTTGTCTGCTGTTAATAAAGATAACTACTATTTTTGTGGTTCTTCTAAGCATCCTCGTGTAAAGTGCCCCGCCAAAGATGCCATTTGCAAGGCCTATGGGAACGCAGGTCATTTCAAGCTTGTATGTCGTTCAAAACCAATTAAATCCGTTACTTTGGCTGTCTGTCTACGACTGTCCTCTGTTTTGTTGGCTGCCGCATCAGCTTGTCTGTCTCGAGCGACTACTCGAGTCTACGTGAATAATGACGAACTTCAAGTACTCAGAGACACTGGTATTTCT
>STRG.22125.4
GTGGCTTGTAAACAGTCTGCGGAAGTGAGTGCTTGAAAGGGAACCCATCGTCACACCTGAGAACAATATTTGTGCGATGGCCTCGAATGCGAAAGAAATAATTTGCATGATTCGTCTCATGTGCCTTAATCGTTGCCACAATTTCTAACCCCAAATGGGCACAGTTTCATGTTCACTTCCTTTAACCCCTTCGGAATGATGAGAAAAGTCCTGCATTGATCACTATATGCGTATACACCAAACTCCCTGTTGTCCATTTTCATCTTTCACCGCAGCTCCCAGACGTGAGTTTTCGGAATCTAATGAGATCAGAAATCTTCCAGAGCAAGTATGTTTTTCATATCAAATGTAAATAATTCCATAGACCAGTGGAAGGATTTTGAATCTTAGTGACAGAACCGATAAAATACCTACCTGAACCTTAACACAGAACACTTGTCAACCAGGTAATCTCTATGGGGATACTACTGACAACCCAAGACTGACATTTGATAAAATCATCAGAAGTTGAATCTGAAAGGAAATAAACACGTTCTCCGTGAGTAAACAAGACTGTGGATTTTGATGTTCAAATCTTTCACTTGGCTATCACCTACGCCATATGGTTGCATCAGTGAACAGAAATATGTTTGGTCAACAGTAAAAACTCATTCTTGATAGACGGGTGAAAACCGCATGTCCCAGTGCAACTGTATGATAAATGCTCGCAATCAAATGGGAATGATTTTCACAAGCAAGAATCACTACTGAGCACTGAAAATACTCATTTGTGCTAATTTGGCCAAGTGTGAGAATAGCACGTGAATGTTGGTTTGAAACGAGAAATGGATACAGTAGAGCATTGCTTGTCCCTAACCTAATGCCAATTTCGAATAAATAAATTTCATCAGACCCAAAA
>STRG.62814.1
GTTGCCTGGTGGTGGCCCGTGGGAATGCAAAATATGTCGTGAAAATATAGCGCTAAGGATGCGTTATAAACCAATATAGTGCAAGCTGTGGATAACGGAGGCCTATTGGGGTTCCATGGACGGAATAAGTTATGAACATGAGCAGATAAGAAATGACTGGGAGTACACTCGTGAACTTTGGTGAATATGAGGAAAACGGATCACTATGAAGACGACGATGGCCCGGAATGACGGATATTCCCAGTCTCAATAAACGGAGTGCATCATGAAAAGGGGAGACATGAACAAACTGCGTGTAAGTGGACTAGGAAACGTTGATGAATGTGAAGGAAACAGCAATCCATATAAAAGAAAAAAGGAGCGCAACTTGAGGGCCTTGAATTGGTGAAGAATCAATTTCAAGCCGGGTAACGATCAAAAGAAAAATGAAATTTCGCAAAAGAAAACAGTGAAAAACCTCCGCGTAGGCTCGCGCCTTATTGTTCTGCTAAGCTGACAAAAATATATTGACTTATTGATTCTCAGTGAATTTCGGCGTCATCATTGGGAACCACGGATGGGGAGGTTGATAAGTGGACTTGCTTTCGGATGGCGTGTCGAAATTTAATGAGTAAAAAAATTCCTGCGTTGCGTATTCTGGCTCTGTCATTGGATTGTTTCATATGAGACCAATGTGATGTGCAGCATCCCGTGGGTATAGATCATCAGGCGGGGTGAGGGACGTGTCAGTCAGTCAGTGGAAGGTAGCTTGTGAACTGTTATTTGTGAAGACTCCAGCAGTGACATCGGTAGCAGAGGTGTTACGTCAGAAGACGCCTGTCAATCTACTGGTAAGCAGTTGGGAGTGTTTTAGGTCGTGTGGCTCGATTGCAATCCCGTTTGGTATAAAAGATTCCGTTTAGGTATTTGTCAGTACGGGTCGAAGTGTGGACCTTGGTCACCGAAAGTGGAGCCGGAGAGAGTGGACGACGACAAACTTGAAATAAATGATGTTAGCAGTCTGGACGTGGTTCCGGCTGAGTGATAATAATAAATGGCGACAGTTAATAATGAAGTGGTTGGGTTTGTATGAACGGTCGGTGGCACATTTCATATTTTGTTCTGGGTTTAAATTCGAGAGTTTAAATAACGTAGGTTTGATAAGTACTACTTCAGGCTTGCAAGATAGCGTAAACCGGGAGTTAAGGATAAGGTAAGGTGGTAGACGGCGGAACTCAGTGTCTTAGGATCCAAAGCCACATACCTATTTGCTGCAGAGACATCTAAGGCTAAGGAACTTTGGTTGGCAATAGAACACGAACATTGTCTAAAATTAGGAGAACCGGCAAGCATTAAACTGGGTATAGTTACAAAAGTCAGCAAACTGTGGCTACAGTAGTATAGATTGTGTGCAATATAACGTAAGAAGAAATAGTTGCACTGGCGTTTGTCATCGGGCGAGAAATGAAAGTTCTGGTGCAATAATCCTAGTAATCAAACCCGTTTTCGTAGGCCACTTCTTCGGTGACGGTCTGGCCGGTAAGAAGGATAACATTGGAAACAGTCAAGAAGTGATTCAGCGAGCCTCTGAACTGGGAAATTGAGAGACTCTCGCGGATGTTTAG
>STRG.29068.4
TTTGAATGGACGCCCGGTGAATTTGAAATTCAAGGTCAGGTGGACTGAATGGCTGGTCCCGGGCAAATACATATGGAGGCAAACTGGTAAACATGAGAAAGGCTGGAAATCGGTATAAAGAACTGCAGTAGCGAGGAACGATGGAGAAAAAGGTGAGGTGCACTGCAGTGGATTAGATAACAATGAAGCATTGGTACTTTGCGGTGAATTGTCGGCGGACAGGACACAAAACTCAACGTAAAACAGGCAGCGAGCAATGCAAGACGTAGAGGGATGATCAGATGACAAAAACGATTTAGAAGGATTGGATACGGTTGATGTGAGGAACAGATGTATATTTGCTGGATGCCTATGATGACGATCGTTGGGATGATAGCAAGAGAAATGGCAGGTGAGGAACTGCAAGATGCAGAGCGCGTGCACATAGATATATATGCATTTATTATATATATATATATATATATATATATATATATATATATATATATATAGGTTTAAGAGAAGCAGGAGCAATAAAAATGGGGTCCTAGAAAGAAATTATCAGTCATGAGAAGGAGTAGGTAATGTTAGATCAATTGGTTGTAGAACTAACCTTGGAATATCGTGGTGGATTAACTTCATGACAAGTGCACGTGGCAGCCCAACGGAGAGAAAAATAGAATGCTGAAGCACAGAAGTGATGAAGACTGTGAGGAGCACTTCATGGAAGAGTGAAGATGAAAGACAGGATCAAGGAAAACAGGTAAGAATGGGTCTAATTATTTGATCAATGCAGGTGCGAGATGTAGTGACGGACCAGAGAAATCGGGCAGTGACAGGCCAAACAATTTGGAACTGGAAAAGAATACCGTGACGTAACCTTGTCATTACAATGGTGGAACACGGAAAAGCGGACCACACTGGAAGGTACAGAAAAATGCCTGTAGCGAGCAATAAACGGATC
>STRG.58226.2
CCGTCGTATTATTATATAATATGTCCTTATCCATGCAATATCAACAATAAGCTCACAGATTGGGGACACTCGTACGAACAAAACACAGCTGACGCATATAGCAACCGGGAAGAAAACACAACTCAGTCAGCAACACGAAAGTGAGAAATAATCGAAATGATGACCCCATGTGAGCAACAGTCTCGAAATATGCCATTATTCGATAAGCTCACAATCAGCACCAACAATATACATCAAGTGAGCAAGCTTGCGAAACACGGTTTGGAAAGCAACAGATTTCTAAGACGGAAGAAAGATACAGATAAAAATGACTGAACAATTAGGGAGAATAAGTTGAGGAGCACAAACGAGAGAATGAAATAGATTTAGAAGCATTTGCGATGAACAATTCCAGGACCAGATTCGTCGTACTCCTGTTTCGAGATCCACATCTGTTGGAATGTGGACAACGAGGCAAGGATCGAACCACCAATCCACACGGAGTATTTACGCTCAGGTGGAGCAACTATCTTGATCTTCATCGTGCTAGGAGCCAAAGCTGTGATCTCTTTCTGCATACGATCAGCAATACCAGGGAACATGGTAGTACCACCAGACATCACATTGTTCGCGTACAAATCCTTACGAATATCCACATCACATTTCATGATAGAGTTGAATGTGGTCTCGTGAATACCAGCAGATTCCATACCCAAAAAGCTCGGTTGGAATAGAGCNNNNNNNNNNNNNNNNNNNNNNNNNNNNNNNNNNNNNNNNNNNNNNNNNNNNNNNNNNNNNNNNNNNNNNNNNNNNNNNNNNNNNNNNNNNNNNNNNNNNNNN
>STRG.58871.9
GACTAACAAATTTGTTTATTTGAACAATGACCGTTTTTGGTGGCGCCACTTGCTCCGCCTGTGTACGTCGTCTGCACGCCGTTGCGCTCCTCCAATACACACGTTGTCCCGCTCCAGCGTTTTCAGTTCTGCTTTGCGCGCTGCCGAGTATATTTGCTATCGTGTCACATACCGAGGACCACGGGCTATAGACTCTATACGAGAGCAGGTCCTGACTTAACTGAGATAAATCCTAAAAGCGCAACGAAGCGCCTGTAGGCGCATTTGAATCACTAGAAAACCCAGGGGAATAAAGCTCCGTCCAGCTCGGTACAACAGTGCAGAACAGAAGCTAGGAAAATGAAAAACGTGGAAAATGGAATTAAACCACGGTCAAACAATTTTCATAAAAGTCGAGTTTGGTTTCGGCTGGAACCGGACAGTTCAAGCGTTTACGGAATTGCTTATAATGCTTTTTCAAGCAGTGAGTCTACCACATGTGTAGCAAGATTGATGTTCTTGATTTCGGTCAAAAAGCCTTTTTTCTACTGAACGCTTATAAGTCCTTGCGTTTGCCAATTGACTGCTGCCCGTTTGCGCTCCTGCTGCAAATAAACACTCAGCGAATTCTGTCCAGGGAGCTTAGTTCTCACCGATTTTGAGAAAAATCCCCCTGGGTAAAATGTATGCACATTATCGAGCTTTAGAATAGCCTACGTTCGCAATCTGAAGGCAATCAAAGAGTAATGCAGAAGAAGGACGAAGACAGTTGAAAAGAAATGATGTCATCGGGCAAACTGTCTCACAATCAGTGATCTCGGAAAGGTTCTCAGGTAATCTAAAGCTCCCTTATATCGGCAGCTCAAATTTACGACAGCGTCTTTTTGTTAGTAATCACCAACTGCGCACAACCACCGGACCACCACAGGCAATCTACTTAAGAGGGCGGGGACGATTTTGGGTAGAACTTACTTGAGGGCTGAGGGAATGAGAACGAGGATAAAACAGATGAACAGTACTTTCTTAAGATCCGACAGTGAGTCGAAAAATTCACAATTCGCTATAAGTCTAACCATTCATTATTTTTTCTACTACTGATGTGGTAAATGTAGCCACCATAAAACTAAAAACAAGGTGATTATATGCAGAAATAAAAGAGAGATAAAAACATTGACTGAATTTTACTCGTAACCTAATGTCACGGACTCGGACTGGTCTCCAGACTGGTTCGGTAGTCAGCCTTTTCAACTGTAGTGAGTCACATAGATCGCCATGAGTTTTTCTGCAGAATATGAATTAAAAATATTTTCTATCTTGGCTCTCATAGATTGCGTTACGGAATCCAAAAGTTTTTTTGAAGTTGGCGATCGGCTTTCATTGTGTAGCTGTGCTGTTTGTCGCATACACCGCAACAGTCCGTACTTTTGTAACAAAATTAAGGTGATTGTTTACGGTGAGCACTTTCCCCGAATAGATAAGTTTGTAATGTTGTGAAGTGCTGTTTTGGGTAATGTAGGGCTTTTATTACAGGTTTATGCCCCATAAGTTACCAATACTTGTTTGGAGCATGCTTCGGCTAGCTTTTGAATGGGCTAAAGCTGGAGCAGGGCCGGGTTCGCAGCAGGGAACCGGCCGGGTTTCGATTGCGCGAATGGGTTTGCAAAGCAGGCCGGCGCCAGCTGGGTTCTTCGCTGAGTTCTTTGAGCGCTCTACCTTGGTATTTTTATTGGTAGTACGTACTTGCAATTAAAAATAACCAAAGAGATGTTAGTTTCATTTCTTCCCGTGTTCTTCCTTCCTTGTGTATACGGCAGAAGATAAATCAAAACTGATGCTTTTGCGCAAGAGATAAGTAATTCATAGAGAAAAAAACGATATATATATATATATATATATATATATATATATATATATATATATATGAACTAATATTGACAGTGACCGCCAAAATGCATTAGTTCCGATCCGAGTGCAGAGTCATCTACAGTTCAATGCTATCCTCACCGAGTAAAATACTTCAATTTTTCTGGAAAACGCGTTTGAGTCTCGAAACAGCGCGTAGCTTGAATCGATACAGAACCCACATCAAAACGCGATCGCTTGGCGAATTCTGCGGTACTATTCGTGGGTTAGGCTGATAAAACTAAGCAGCCTTAATTTTGAAGTGAGCCTCAGTAAGCTTCCGGATGGAACGTAGTTATGATCGGCACAAAATTACACACAAGGAAAACAGTTGACCGAATGGAACAAATAAAGCTGTCCTGTCCTGTAGGCAAGCAAATAGAATGAATTCTGCGAGCTTGATCAGGCCCAGCAAAATATTGCCTCAGCATGGCAGCCAAAAACCAACGTAAACGTACTGGATGTTTACGATCCATCCACAAGAGCGAGGTGATGAAGCCGAACCGGGATAAAATAAGCTGTCTTGAGGCAAAGCGACTTGCCATCGAACGAAAGGTCCCCAAAGTTACCTCAGTAAATAAGCGCGACAGAGAGAGAGAGGGGTGGAATAAGTGCTTGAAGCTTCGATTCAGTGTCAGCCACAAAACAGAGTTAGTACGAATAAAGTTGGGGAAAGCAGTCGAAGTCGGTCAGGAAACTTGCGAAGGTAGGTAGATGAAGTATTTTCGATCGAAACGGATGTCACATAACCACATATTTCGTTATACGATAGATGCATTTCTCAAGACTCAAAGTCATGGTTTTGTGAATAAGACTGTACATGAAACGTGTGCAGCAAGTGGCACAGCCAGGGTGAACTGCCGTTCACCTGCCGAAATATACATATTTTTATGAATGGAGGCGCACCACGGAATATTGAAGGAAACGTAGAAGGATTACAAGTGAGTGGAAGCTGTGTCCGCAGTCAACCGACATCGAACCCATCGACAGTGAAGCATTGATCTTCAGTGACTTGTCACCGAACTCTGAAGTCCAGAGAAGGTTACCTTATCTCTTCTGTGTTGAATCCCAACGGAAACAGATAAATCCGATCGTACTCTTGATTTTTGATTCTGCAGATGTAACCACTTCGTGTAAAAACGTGAAGACCAACAGCGTAGAGCACAGTGTTAAGTACTGATTTGCCGAAGAAAGAGATTCCGGAGGAGCGAGGAGGCATTGAATGTTGTGGCATGTACACACTAGTGTTTGCTTACTTTATTGATTTCTGGCTGGCGTACAACAGTTAGTGGATAGACGAACTAAGCACGATGACAAGGAAAACTTATGCATTATTTGCAAGTATCGAACTGTCAATAAATTCCGTATTCTTACTTCACAGAACGGATGTTCAAATTTTTGTTGCTTTCTTCATTTTATATCTTGGAATGGCACGCAGG
>STRG.18358.1
TTGGCTTGGCGTAGACAGATTGTTATCACTTGCTGGATTTCTATGCTTATTTAGTGGATAACAAGGCTTCAGTTACTTTGAGCTGACTATTTATCGCCTTTTGAAGCCACATTGAAGTGTTCCTCGCCGAAAAATCCCCCGAAGAAAAAAATTGGAAAACTGGTTGGTGAACAACTCGTTTTCAGTGGTGCTTAATCATGCCCATACATCCAGTTTCGGGATAAACTTGTGCTACGATAGGAAGGACAAAATAGCGCTGGCATGAAGCTCAGGATGCTACTGCTGTCTGGCATTTATCGAACGTGACTTTGGAAGCTTGGAAACAACTTCGGACGATCAGCTCAGGCACAGCTTGTAAGCTATAGTGGCAATTTATCCAAGGAAGGGACGAAACACCATTGCCAAGATGAAGCGGAGTCCGATGACAATAATCCCATATTCAGTCGATAACTTAATGGTATATTGCACATTTCCGTCATTCTGAAGAGATTACTATTAGACTGCTCTCAAAGCAAGAAGTCTGTCAAGTCACATTCAAGCACGCAGCACGGAATTCTGCTGATCTCTACTGCTTTCGATTGTTGTTGTAATGACACTGTTCCCCAACAGCTCTTGAGTCTTATCATTATGTTAATTGCTGGTGCTTATTCACTATCGTCATCATTTTTAAATCTAATGCCTCCTGTCCATTTTGTCTAAACGCTATTCTTCAGGGATATGAGAACGTCCTAAAGTTGTGGCAATGCTGTGTCATCCTCTGTGGAATACATTCGGCCATTGTTATTGTCCGTAACGAACCCCACAAACTTTGCTCACAGGCTTGACAGGTACATCCTTCGTGTCGTTTCTGTGCCTATCCTCTGCAAAGGTAAATTTTCGAAAGAATCCACAAGCAAATTCGGTTGATGTAAATTTGGTGACAATTGCTCACTCTTTGAGTCCAGTGCTTATTCACCACTCAGACGTCGTATGCTTAAAACGCCTTGTTATGTTGCATTCGTTGCATCTGATTCGCAGGCTTGCTAGGTTTTGTTATAAAGCTCCTCTTTGATCTTCCTGCTCCATACCATTTATCATATCTAGTGAAAACGGGCAATGATCCTGAGCGCCACTTGTTTATCTGGTGGACTTAAGTTTTGACATGACCCCGTGTTCTCAGGTTATTGCTCCCGGCCATATGTACTCACCCTGGCCGTTCACCCTGTCCTGCACGATCGATCAGCTTCTTTGATCAACGTTGATGGTGCATGTGGTTGATATGAACAAGTGTTCTTACTTGAACCAGTCGGTCTTATTCAACCGGACGAATGGGGTCTATCTGAACTTGCCTGTTAACTCTCGGTTGGCGCTAACCCCTTCGTGGGTGGACTTCAATAACCCACGATACGCGTTGTGAATTCCACTATTTCCAATTTGCGATTTTGTACTGCTATATCATGAATGGTTACACAAAGATACCACAATCACAACCAAATCCAGACTTGTATGCCCTCATTGTCTGTTCAGAAACCGAAAGCATCTGACAGATAACCTTCACAGTTGCTAGGGTGGATTAAGA
>STRG.5298.1
ATGCTCCCACTGATAACACGTTCGATACTCGCAACGATTCACTGTCAAATAGTATCGTGAATAATCCTCTGTCTGGTAGCTCACATTTTCTCAAGCCTCGTCAGCCTCTGAATCTCGGCTCCTTCAACGTGCGTACACTCATGCAGGCCGGTCAGCAGGCGTGCCTAACCCTCACAATAGACTCTCTGAAGATTGATGTCTGCTGCGTAAGTGAGACGCAGTGTGATTCAGCTAACTGCTCCTGGTATCTCATCGGGGTATTTTCCGCGCACCTCAGGAGACGAAGTAGCTCGAGCTGTGGGTCAACGTGGTGTAGGAATAGTCTTGGGTGACAAGGCTGAGGCTGCACTTTTAGACTGGATCCCTGTTGACAGTCATTCATAAGCTTTGAGACTCCAAGGGTCAGTTGGCGTTCAGAATGATAGTTGTCTTAAGCGCAATTTGTTTGTGATCTCGGCGTACCCCCCAAACGGACTGCAGCTCAGACTTGCAAAAAGGTGAGTCCTATGATGAACTCGCCACCCTCTTTCGCAGTAGTAAAGGTTCTGACATTGTAGTGCTAGCTGGTGACTTCAGTGCACAAGTTCGTTAGTTCGTCAGAAGCTTGTTAAGTTGGCCGTTGTGCTTTACCCACTGAGCGCACAGATAACGGGGATAGGCTTCTCCAGTTTTGTGCAGACAATCGATTGTTCTTGTCCAGCACAAATTTCCGACACAGCTCGCGTCGCACAGCGACATGGCGCTCTAACTCTATAGTTAATCTAAGTCAGATTGATCATATCGCCATAAGCTACCAGTGGCACAGTTTTGTTCAGAACTGCAGATGTTACTGGTCCACGTACGTAGAGTCGGACCATGCATTAGTTTTAGTGCGATTATCTCTCCAGCTCCATGGTCATCGTCGCAAACCGCAAACCCGGTTAGCTGTGCAACGTATGTGTGATCCAGAAGTACGTACCCGTTACGAGCAGAAGTCAACACATGAGCTAGGATCTGCGACGAACAGTAATGTAGATGGGCATTGGGCTCATATCAAAAAGGCGATGCACTTTGCAGCAGGTTTCGCCTGTGGTCCTAGATCCGTTGTCCATCAAAGACACTGGATCTCGCAAGAGTCGCTGAGTATAATGGAGCAAAAGCGTCAGCTCCCGAACTGTAAGGAGATGAATAAGATACAAAGGCATCTATAGATGCAAGTTACGAGAAGCCTCAGGAATGATCGCGAAAATGGGTAGGTCAGGGTAGCCAAAGAAATCGAAATAGCCGCTGCTTCAGGTAACAGTCAAAGACTGTTCAAACTTATTCGTGACACCGGTGGACGGCGCACCCAAATCAGTGAAACGATTTGCGATAGAAATGGAGAACCCATCCATAGCAAACAGCAAAGGCTTGACCGTTGGGCCGAATACTTCAAGGAACAGTTTAGATGGCCGCATGCTAGTGTAGTTACTCCTGTGTCAACAACTGCGACTCCTTGGGTGGTATCACTTGAGCCCCCATCGGAAGTGGAAGTGGAGTCGAGCATTCGATTACTAAAGCGAGGGCAAGCGGCAGGTCCTGAAGAACTTCCCCCAGTTTTTTTCAAACTGGGTGGTGAGGCGTTGATAAAATCACTTACCGCCTTGCTCCGTGACATTTGGAACAAGGAGCGTATTTCGTTAATATGGAGTGAGTCATTGATTGTTCCCATCTTCAAGAAGGGAATACGCAATGACTGTAGTAATCATCGTGGGATTAGCTTAATTCCGATAGTCACCAAAGTATTAGCTTCGATTTTGCTGCATCGTCTTACACCGGCATGCAAAAGGAACACGCGCGAACAGCAGGCTGGATTCCGCCAAGATTGAGGATGCATCGACCAGATTTTTACTCTTTGCCAACAACTTAAAATGCGTCACATGTATCGCCGACCGACCACAATGGTTTTCTTAGAATTGAAGAGCGCCTTCGATTCAGTTGATCGAACAGCGCTTTTCAGTGTTCTTCATCGAAAAGGTATGCCCCAGAAGTTCGTGAACCTACTGAGATCATTGTATTCTCATACTTCTGGTTGTGTAAGGGTTTACGGCGAACTATCCGGTCGGTTCGAAATGACCAGCGGCGTTCGACAGGGATGAATCATGTTTCCATTCCTGTTCAACTTCGTCATGGACGAAACAATGGAGAGTGTGCCGCAAAATCTTCAGGATGTAGGTGTCGAACTAAGAAAAAGTGGAAAGCTGTGTGAACTAGATTACGCGAAAGACGTGGTCTCCTTGTTCGAATCCACGGAACATGCTCAGCGTGCACTAGATAATCTCGCAAGAGCTGTAGCTCCATTCGGCATGCTCTTTCACCTTCAAAGTGCAAGGTCATGTTACCAGACTGGAGGTCAAAGATTTCGAGCTTGATGCTCGATGGGGAGGTGTTGGCAGTTGTCGACCACTTCACCTACCTCGGCAGCGACGTGACGACGGATGAGAGCACAGTAGTAGAGTTGAGCACGCGTGTATCCAAGGCTCGAGCGGCGTACGCTGGACTGAAGCACTTGTGGCGCCGACCTGATATTTCACTGAAGTTGAAAGATCGTGTATAATTTGCCGCAGTGCGTTCAGTTTTGTTGTATGGTTGCGGGACTTGAAGTCTGCGTGCTGAATATATTCGTCGTCTTGAGGTTTTCGACCACCGACGTTTACGTAGTATCTCTAGGGTTGGGCGGAATATCCGAGTGAGCAAAGATGAGGTTAGAAAGCGAGTATTGGGTATTGATTCGGAGAACGTTCTGTCACAG
>STRG.46104.1
GTCCTCCTACGTTCTTACAACGTTGGACTCAGGTCGACTATATTGTGATTGATCACTACTGGAGTGGATCAATTGAAGATTGTCGTTCTTTTGGTCTACGCCTTTGGACTCAGATGACGCCTTGGTACTTGCTCGCTTCTGTTCTTCTCTAGTTTGTGGTCGCACCAACGACGAAGCCACTCGACCTGCGCAGTTGCTTTTGACGATAACCAGCGACCCAGTTTCCAGACGGGGCTGTCTATGCAGTTATCAGTGCAGGTGGATGTCCAGGACCGAAATGAACGCTTACAACAGATCAAGGAAGCCTTGTATGCCGCTTCGAATACCACCCAGGACTCTGGTTCAAGTCGGTCTCACAAACGATGGATGTCTTCGACATCAGTTGCTTTGTTGGGTGCTCGCAGATCCGTCCCTCTGGATGCCACATTCAAGTGAAGTACGTAAATCCCTGAGACACCAGCTGACTGGGAGCCTGATAAATGACCGTGAACAGTTGTGGATTGCGAGAGTAGTAGCTCCATTCGGCATGCGCTTTGCACCTTCAAAGTTTAAATTGATGTTGCAAGACTGGACGTCAATGTGTATGAGCTTGATGCTCCATGAGGTGCTGGCAGTTGTCGACTACTTCGTCTACCTCGGCAGCAGCGTGACGGCTGATGGGAGCACAGTAGTAGAGGTGAACACACGTATATCCAAGGCTCGAGCAGTGTACGCTGGACTGAAGCACTTGTGGCGCCGACCTGATATTTCACTGAAGTTGAAAGGTCGTGTATACTGAGCCACGGTGCTTTCAGTTTTGTTGTATGGTTGCGAAACTTGGAGTCTGCGTGCTGAAGATATCCGTCGTCTTCAGGTTCTCGACCACCGATGTTTGTGTAATATCGCTAGGATTCGGTGGAATAGCGGAGTGAGCAATGCTGAAGACAGAAATCGAGTATTGGGTATTAATTCGGAGAACGTTCTGTCACAACGTATCAACCTGAGTAGACTTCGCTGGTTGGGGCATGTGTTACGTATAACAAACACGTCTACCGTACCATACCTTTTTCTCCGTTTCTCTTCAAGGGTGGAAAAAACCACGTGGAGGTCAACAGATGACGTGGCAGAGAGGAGTGAGAAACTGTACAGCAAACTTAAGAAAATTAGGTACCTCGCATCTCCGTGGTTGGGGTCCAGAAGATCCGTCTACCAGTTGGCTGGAGACACTGAAAGATATGGCAGCGAACCGTGAACAGTGGCGATCGTGTTATCGCTTTCTATCGAATCAGAATGACTGGTTGATGTGCGTTTGCACAGTTGGACTGTGTATTCTGTGTTGGCTACAAGGACATTCTTTCCTTTTCCCACCCGTGAAGGTCCACTACCTGTCAATTTTGTATATTCATACTTTCTAATTGAACGCGCAACATGGTGAGAAAGGCAGTGGTCAGTGGGTCTTGCCTTATTGTTTAACGCTGTACGATGATGATGATTACAAAGCTAATTCATCTGTGGTTTTTACAAAAGAATCTGTCTCTTCTTGTAAATCGCAATGATCAACGGTTCACACCACTTTGTGGGAATCGATTCACCACCTCAGATTACCCGGAGGAGTTTCATCAACTACGAAACCAAAGCTTCGCCTCCATCTTTGAAAAAAGATGGAGATAACCCATCCGGTTCAGCGGCTTTGTGCCTTTTCAAGAAACCTATCTCCCGCACAACCACCATTTCTGATGGAGGAATCATATCTACCTGAATCGGTTTTCTTGTAGGTATTAACCCGAAGGTCAACTGTTGAAGTGGGCCAACTGAATTGTTCCCTACAGTGCTCCGCCCAACGCTCCAGACGACGTCCCTGAGAGTGAATCTGTGAGCCGTCGGATTCCTTCAATAGTTCCCTTACACCGGGCTTCCGTGGACGGATAAATCTAATCAAACGGTAAAGGTTGCGACTATTGCCAATAAGCGCAGCCCTCTCCAATTCCAAACACTTTGCAATCCACAACTGGTCACGGTCATTTATCAGGCTCCCAGTCAGCTGGTGTCTCAGGGATTTACGTACTTCACTTGAATGTGGCATCCAGAGGGACGGATCTGCGAGCACCCAACAAAGCAACTGATGTCGAAGACATCCATCGTTTGTGAGACCGACTTGAACCAGAGTCCTGGGTGGTATTCGAAGCGGCATACAAGGCTTCCTTGATCTGTTGTAAGCGTTCATTTCGGTCCTGGACATCCACCTGCACTGATAACTGCATAGACAGCCCCGTCTGGAAACTGGGTCGCTGGTTATCGTCAAAAGCAACTGCGCAGGTCGAGTGGCTTCGTCGTTGGTGCGACCACAAACTAGAGAAGAACAGAAGCGAGCAAGTACCAAGGCGTCATCTGAGTCCAAAGGCGTAGACCAAAAGAACGACAATCTT
>STRG.79299.1
AGAGTTGTGTGTGACAGTGGAATGGCCAGCAGAGTGTTTTTGACATAAATTAGACAGCCTCCCCCACGACAAGGACTATTCCTTCGGAACATCTGGTAGCCAACTAGACAGACTCGATCTGACGGGACGGAATCTGTTAGCCATGTTTCAGTTACAATGATAATATCAAAGTCAGAGGGCTCAGCGATGCTGCGGATGGCTTTAGTTTTGTGCAGTAATGAACGGGCATTTACAAGTATGACTGAGAGAGATGATACAGGCCTCGGTAGTGGTGGATATGGTGGGGGGTTCGGTAATGGTGATGAGGGTGGTAATTCCAGTGAAGTATAGGGCAAGGATGGGAGGAGGACCTCAGTTGTTCCACGGATTGGATGAGTTGAAGCCTGGAGGGGGATAGTGTGAGGGGAGAAGGATGGGGAGGTGCTGTTTGGGAGAATAGTTTGAATGCGGAGAATATTCTCGAAGGGGGCCGGCAGGAAAAAAGCGGCCACGGATGGATGGCAGTACTGGGCCAAGAGACTTGGATGGGTCTTGTGGGAGAGGGGAGCTAGGTGAAACCAGGAAATGGTTCCCAGGGAGTGACTGGGTAGCGGTAGAGGTATAGAGTAGTTGGTATGGCGGATAGTAATGTGATGGAGCGGTGAATGGGGGGGGGATAAGGTGGGTACAAGTAGGGTGGAAATGAAAAGGCAGTTAGCTCTCGAAGAATGCCAAGAGCATGTTAGCCTTGTCCTCGTCGTTTGGAGCTATTCGTCTTTGGGCTCCTTCCAAAGTTGCTACGCTCTTT
>STRG.15232.1
TCAAAAGACGATTATCCGTGATATTCTACGATACTAAATTATTACAATAAACAATGACATAAACAATATACAAACCTCAATAATACGATCACAAGGACTCAACAACGAGAAACCGAATAGCAGCGTGTGAGCAAACAGCACGCGCGTCACGCAGGTCCAGAACAAGGATATGACAAAGTAGCGCTCTGGGCGCGAACAAACAACAATTGGTCCAGAAAAACAACCAGTTCGTAAAGACAAGTCAATAGTGTATGGAAATGAGTGATGTTGGGGAAAACACTGAATCGCGAGGGAAAAAGGGGGATTTTCCACGACCGGCTGTTACAATTACTTGTGGCTTGGTGATTGCAACCTCCTACACTGCCGCCAGCCCGTTGTGAACAGCAGTCATCATGGGTTGCCCAGAGGCAAAACTCTGGTCGGATCTGTCAGAAAGCAGGCTGATTTTTAGTTCAGTTTAGTTCAATTCGAATAAGACGGACAGCGACCACTGGCGATTGAGCGTCCAGAATTCCTCCGGATATATGCACACTAGTTTCGTACCCATCACGGAAGAGTTTGTCTCTCCAAATCCCGGCTGAATATAGAATGGGAACGTATAACCTCACTGCATATCAACTGCGAGAGTCAGTATGCATCTTGAAGGCTCGCTAACTCATCAAGTAACAGATGAAAACGTTCGACAAATAAACACATTGCATCCATCTGTTTGTTGACATGCTGGAACCTCACTGTCGGGAGTGATCTCGTTCCGCTCACAACCTAGGGCCACCTGAATGCCTGGATGGCCCCCAGATGTACTGCCCATTCTGGCAGTCTATTCCTGTAGGTAACTACCCTAATGCTAACGAAGTGAAACCTAGTTGTAGACCTAGACCGAACTTTTGCCAGCTTCTACCCCTGACCTCTTGTTCCGGAGTCAGTTGTGACAAGGGAAACACTCTCCAGTCCAGGCCCAGAAAAGTTTTCATTATCTTGAACGTTTCTATGAGATCCCCTCGCAGACTTCTCCTTCCGCAGAGAGAAAAGTCTGGGGTCCTCAAGTCTCAGCTGATACATCCTGCACCTCTGACCTTTGACTGTGCGCGTTGCCAAATGTTGAACGTTCTCCAAACAGGTGGTATTCTCTTTGTGGAAGGTGACCATGCCCAAACACCAATTTTCCGGAAGAAATCTCATTATAGACATGTTCAGTGGCGGGAAGACCTTCGGCTGCCTTTAAGAAAACGCTGATCTCAACCTGAAGAGCTCACCACTTACCCTGTCCGCAGCTGCTACACAGTGATCTGACTGCTCAAGACTAGTCATTGAAAACCAAATGTCCTTAACCCTATTTACTACCCGTATAGTAAATGGGCCTTGGTCCTGTGCAACCACCAGGTTTGTCGCTGTCCGTAAAAACGAGGTCAAGGTCATCTTGACGCATGAATCAGGTTGTCTCAAATTTTTCTCTTTTCCGTCGTTAGGGCTTGATTTTGGGTCACATCTGGTAGCAACATTTATCCACACTAAAGCGTCATATTGCCCGTGACAATAACTGCGACACACCATTGTGCGTCCGTAATTTATTACCGCGAGAAATCTACAAAACCCTCTACCTAGAAATCTAGATCTATTACTACTACAAATAGCCCTTTGCAAGCCCAACCTTAAAATACCCAGCGTTCTTTAGCTAGCTCAACTCTTTTGGTGATCGTCCGTTCCTTGNNNNN
>STRG.32144.1
GGAAACTGTGTCTTTTTTTCCTAATGCTGCAGATATAAATCGAGGTCCTCTGGAAGAAAAAAACAACCGGAAAATCCGCAAGAATAAATTGTACACCTTTTTAAATGTCAATAATACTATTTTATCTGAGCTACTTACTAGGTTGTTTTCCTTGTACCAAGGGGCAAGTGGTGGAAACTGGGAAGCTGAAACCTTTCTTACGAGGTTCGCTAGAGTTTGTCCGAAAATACTGAGAGAAACCAGGGAAGTGTTTTGTTTCGATCTGAAATTTTGGCTATCCCAATGGGGCCCCAACTGGGAACCCAATGGGTCACGGTCGGGATGCGTAGAAAATCCCAATAAAAACCCAAAATTTAGGCAAGGTCGTCCCAATCAAAACCCAAAGTATCCCAACCTAATCCCAACCAAATCCGAATGGGGACCCAATCGGGATTTGGTTGAAATTGCTACATGGGCTCTGATATTTCGGCCAAATTTGAAATCCGAGCTCCCCAGCCCTCAGTCACCCTCCTTACACGCAGCTGCACGTCAAGCTTGATCTAAATGAGCAGCTATACTTATTGACGGAGTGACTTGGTAATT
>STRG.37020.2
TTCACAGATTGGGTGAGTGACGTGATGGAACTTGAATGGGATAAATGCATATCTATCGGATGACGGAAAAACGTGCGATTGCAAATAGAGTTGATATTTGTGGCTTTTCCCTGGATAGATAATTTGGCCTTAAATTCCCTTAGTGTTTATTGTTGCAAATCCAACACCAAACCGAACAGCATCCGAAATTCACTGCCTAGGATGAGATTGCGGACGTCGGGGATGACTAAAGTTCAATAAAAGCATCGACGGAGACCGAGGTTGGGAGTGACCAGTCGTTCACCACACGTCTTGATGGTGCAGTTGTTTGTGACCTGCAACGCGAAGACTGGTGGTTGGAGGCAGCATTTGGTACCAGTTGTTGGAATAAAGCTCATCTCAATACCAGTAGTAATCAATAAATCTAACACTGTTTCCCCGTCGAAAAAGTAAAACAAGCGAATTTGGGTTATTTCAACAAACGGCCGTCACCACTAATGGCTGGCTTTGTCATTTACCTGCGGGTTTAGATTAACTGTGGACTTGGTTATGAACGAGCGTGGTGAAGTGTGCTTCCGTGCATTTTGATTAGATCTCTGGTAGTAACAATATAATTTTTATATGCGGCATGTTTAAGCTGCGGCTGAGAACGGGAAACGGATCGGGATTTCAAATCCCGGCGTGCTTCAGAGCAGCTGAGTGCGTTAATCTGAAGTTGCAGATGGCTAACCTGCTGTGCTCACGCATTCGGATTTTCAGATTTAGACATAGGAGTTCAGAGTATGGCGTCAGTGTGATTTACCGAAGCATTGTGCATCAAAATGGCGCTAAAAATACGGAATTTACTAAGAGTACTCCAACCCAGAGTTGGAACCCGACCGAGAGAAAGAACACAAAATTACGGACCGAAACTTGAGTTTGTACTCGAAAGAAGTGAGTCCACACAAGGAGTCCGAAATACGAATAAACAAACAAGTTCATAGTTAATTTGCAATCACTAAAGACGGCGTCAAGAAACGCTGTTGAATTTTACCCGCGGTTTCCACCAGCTTCCTGAAAGGTGTATCTGCTGGCTATATTGACAGAATGACTCTCGCATTTTCAGGGTAGACGTTTCGTTCGTAGTTGCCGGAGTAGTATGTTACTGACTCGGTGCCGATCTCCCGGAGACTGTATGTGGCACGATAGTTGGAGTGGGGTACGATCGCCTAGTTTAGCATCGGCAAGATATTGTTGCAACTAAATCTCCGCAGATAACACGGTTCGCCTCAGGACTGCCGTCACGAGCTTATCGCACACGATTTCAGCTGATATATGGTCGATCAGGTCAATTGACTCGGGATTTTTTTCGGTTGGCAACTCAGTGACAACATGGGAAAACGTTGTTGCCTGCACAGTGACCTTAGGAAAATGAAAATAAACCTGAGTAAACCATACGCAGGGATTAGAAGAACTACCTACAGGTGGGTTATCAGCAGCGTTATTTGTACCGCCCCAGAAAGTTTGTGACTTAATCAGATTTCAACATGGGATCAAAGGGTTAAAGGCAAAAATATTGATGATAAGGACAGCCATATAAAAACTGAGAAGCAACTGTGGGGGTTCTCAACGATCACACCGGGCTCATGAATTATGTGGTAGCTCGATAAGGAAAAAACACGATGAAAGCTGAGAAATGCTGGTACACAAAATTGCAGTGTGATGAGATAAGCACAAAGTAACTTACAGGTTATTAGTCATGTCCGGGGAACAGCTATGGGATCGGAGACATAAACCGTTTCATCTCAGAAATATTCCGTCGTAGTTTGATTGCAACAATCGCAGTAAGGAATACCACTCAGTTTTAGATAGGGTAATAAACGGTGTACAAAGCCGGATGAGTTTCCTTGTGGCTATCATTGATCTGAAAACATCCAGAAACAACGCAAGTAGAATAGACCGCGGTAGTCATTCGTGAGTTTGGTAATGAGGGCATTTATTAGTTTTATAAAACAAAACATCATGTACAATATAAAGAGAATATGGTAGAACGGGTAAACTTTATCAGTGGCACAAGCCCAGCCAATGAAATAGGACGAAAAAAATCCCGATTAGTCCCCTCTGTAGCACCCCCAGGGACGTTTTAGGAACCATTTTTGAACAGATCAGGAATACAACGGCTTGTATACTTGTATACTGCTTAACAATCGGCAGATTATGCTACATTATTTCATCCAAGGGTGTTAGTTTATTACCTGTTTTCAGTTTTCGTTCGAGAAAATAACATAATTTGTAAGCACCCTTAGAAATTGCTCGGCATATTTATGTACTTTCTGGTGCCAAATATCCTTACAAACTACCGAGTTTACAAAGAATTCGAATTATGCTTCCAAGATTTGGACTATACTTAATACTGCTTGCGAAATCCTCCAACTTATACCACGTAATAAAATTGTCCCAAAAGTCCTTTAAGGGACCGGCATGAGAAGTAGCCATCATACTGGCTGTTTCATTCATTAATTAACATATCTGAAACTGCATAGCTAAAACTATTTCTCACGGAATCTTTCGGGGGCCAATAAATGCACCTCTATGCTGACTGGGAACGTTCTCATGGAATTATTATATAGTATCCTTAAGGTGTATATACGCTGTAAAGATGTAATAACACTGGATATGCCCACTCAGATTATAATGCAGATCAACGTACCATTAGTCTTTAGAAATTGTTTCGGAACTTCACTATCGGTACATTTCGAAGGAGCAAAACAGCCTCCAAGTGGAAAACAAAAATACCCCTCAGAATAACCCTGGTCATTTCGGAGAAAACAATGGTGGGTGACAAAGTTCTTGGTAGATCCTACGACTACAAATATTCTAAACAAAACCGAAATACCAGTGGCCTACTAGAAATTTATGGGCTGCAGCACATTTTCATCATTCTTTGATCCACCAGCTGGCTAACTCTCCGTGGTGAGCTACGTAGCTCATATGTGGCACGATATATTTTCTAATACAAATAGGGACGGTGTTGTTCGCACTTCTGTCTTGGTTGTTCTACTTTAGTTTCTGATACTGACGAGGAACTGCAGTGGGCCTAAAACTATTTTTAATGGACAAAATCAGGCTCACTGTTCCCTCGAGAAAAATGGCAATATTACCTTGAGTAAATGGGCAATTTAGCTGGTGGTGACAGAGCTTTCTCCATGGAGCACCTTGTCTGAGACATATTTAGACGAGACCATAGGACTTTGACAGAGTCTGCTAATAACGAATCACTAAACTCAGCAAATGCGATTTTATCTAAACCCTCGATTCCCACGAGTAAATAAAAAGAAGAAAATGTCACTTATTAAGTAGGTATTTTAACTTTTGTCAGTTACGGATAGTAATATAGAAAACAGCTTGCAACCGTGTTCTGTATTTACCTCTCTGGGGGTATTGTAATGGGAACGTGCAATAGACGATTGCGTTCAAGTCTTATGAAGAAGCAGTTTCTTTGGGTATCTCCCTTCCCCAAACTGAACGTGTTTTCAATGAGGGATATAAAGTGGCCCCCATTGGAAAATTCCGAGGAAGCGGGGGACATAATTCTTCTCGACTTGATAGCTTTCATCGCACATGTTCTCTTTTCCCTTTTCTTTACTAAAAGCGTTTTAAGATTCAAACAAGGTTCATAAAAATTTGATGGGCGCTTCTGTAGGTGCCGTCTGAAAATGTGACAGGTTTTGTAGCCCAAATTAGCGGTTTTCGGTTTTTGGCCCTTATAGTGAACAAATTGGTTTGACAACTCACTCAAGTTAGCCCAAAGAAAAGTGAACACCGAAAGTAGCTCCACAGTAGGCACCAAAGTGTTTTGGATTCAGGGTGAAATCTATACATATCATTGTGAAAAAATGTGCAACTACTGACTAAGGTCACAGATGCTGGAATGTATCATTTTCACTCATGCGTGCCTCTTTCAATTGACTGAAAGGACTCAAATAATGACTCGGAAGATGAACTGCGTAAACTTGAACGACCGATAAAGTTGCTGATTGTAGGAGAACGAGGTTGTGGAAAGACATGTTTATTGCATCGCTTTACGGAAAACAGATTCCTTAGAGGTCAGCCACCTACGGTTGGTGTGGATTTCTTCAAAAAAGTCATGTCTATCCCTGGCAATATTGAAGCGATTTTGCACTTGTGGGACATCAGTGGTCAATCAATCGAAAGTGAAATGCTCCAAAATTACGTTTCCGGTTGTCAGGGAGTATTGTTTGTGTTCGATATACACGAACCGAACTCATTCGAACAGCTCGATTTGTGGTTCTCGCGAGTTCAGGATTGTTTAATGCTCGAAGGAGGCAAGCGCTGGCCAACATTCGCTTTAGTGGCAAACAAAATGGACTTACAGTATCAAACTACGCTTGAACGCCAAACAGTTGAGAAATTTGCCCAGCGTAACGGCTTGTCGGTTCACTTTGTTTCGGCAAAAACGGGCGAAGGGGTTCACCGATGTTTCCTTGGTGTTGCCTGTACGGTGCTTGGAGTGCAAGTACGCACACGTGACTGCGAAATGAATCAGCCAGTTATAGAGGCCAGTTTAATGGTCAATCATCGTGCAACACACACTTCAAAACGAGCTGTAACACCTAGTATCAACGAGCAAAACATTTCATACGAGCATACCAGCTCTGTTTGTCAAATGCTTTGAGGCTCTATGTCGATTGTGCCACAACTGAAGTCGGCCACCAAACCTGAGACTTTCTTGCGTCTTCGTGTATCATGCGCTTCCTACTTTCCATTTTTAATTTGTTGTTATTCCCAAAATGATGTTGTAGCTAACTGGTAAATTTTATCTGTTTGTCATTTGTTTTAAGATCTGTTGTTCGAATTTTCTAGCTGAAAATTAGCGATTCGTGAAAAGCAAAACGCTCTCATCCCACCAAACGTCGTTGGAGGATGTATTGAAAACGGTGGAAGAATAACTAAAGTTCGAATCACTATAAAAATCCGCTCAGTTTAAATGAACCCTCCTTGGGATTGAACAAATTTGTGGTGTTTCATTTAGCAATAGATACAAACAGCGATGTGAAACCACCTTTATTTTATTCCGAATCAAACTACTGCTCGATTTTCAATAGGGCCAGTAGCAGTTCGAGAATATTCGAACCCATTCATCGGTCAGAAACCCTAACCCGTGGCTCGGTTACATACTGGACGTGTTTCAGTCTGATGGGGCTACTACATGAGGAAATTCC
>STRG.80518.1
CATTTTGTGCAATGATAGCTACTAGATATGGTTCGAATTTAAAGGGCATATAGCAGTACATAAAGCGTATCTCGTGAATAATTGTAAAAATCTACTAGTCACGTGAAAAACTTAGTATCTTCCATCAAACATGACAACGAATACAGCCATTCCGTTATTTAGTCAATAATGAGCTAATAAGGAATAGACGGACAATGCAGTAGACATTAAACATGTAGGCGATATTCATTGACTGAAATAACAGCGTAAACGTGACACAAAACGTCGTTATTGACGAAAGTGAAGACTCGGTACAGGACGACTTACTGCTAGCGTGTAACCTTCGACGGATCACATGACAGAATGGCGCACCTCAGTAAAACAAAAAAAAGCGAAAAACGTCAGTGACGGTGTTTCATGAAGAAGCATGCTCGAGTTGTCGAAAAAAAGAAAGAAAGAAAGAAAGAAAGGTACTCATTTGTAGTGGTACATTTGGGTGCTTATATGCTTGAAAAATCAAGGCAATCACCGGGAAATGATAAAAAGCAGCGAAACAATAAAGTGCGTATATCTCCAAAACCATGACGTTTATGGGGATAAAACTTTGCAGTTGGCAATTTCAGGGCTAATTAGTACAATTGCCCAACTTATTTATCATAAAAATGGGATTTTGAAAAACAGTCCCGGAAGGTACCGTTTGGGGGCGTTTTTTCGACCCCTTGTGCTGACTGGGTTCCGAGGAATCAACTGTTTATTCCTCGACGGTCCTAATGAAATTGTATTGTACTAGCGTTGTGAACTACCAGTTGGCTTCATATGTGATAGATTTGCCTGCTTCCCCGCATTGCACTCCATTGATTTGGCTAGTTGTCCACATTCTGCCAGTGCCCCCTTAGATTTTTGGCCAGTTTCCTCAAGGTTTTTTCATTCACACTCACCACTTCGGTCGGTAGAGCATTTCAGAGAGTGGTCACACCTGGATCAATGATCGACGACTGGCAAACCAGTAAGCCGCAACTTTCAGAGCGTCAGTACACGACCCCGGATACAATCGTCATTCCTGAGCGGAAGTTCCCACTGCAGGTCCGGAATGATACGCATGCTTCACATCAGACAAGGATAGCTTTGCCAGTAAAAACAAGAATCGGTTGGGAGGAATTTGACGTCTTACCCGACTAATAACGGAGATAGAAAGTGGCAAAAGTAAGATGTGTAATCTAAACAAGGTGGGAAAACGCAAGGAGAACCACTAGACATTAACCCCGGCCGGACAAGGAGTTTACAAAACGTTTTTCTGTTGTAGGATTGCCCAGACTTGTGAAGCCGTTTTGTCTAGACCTTCCGATTTCATAAGCAGTATTAACGTGATTTCTTCTGTCTCTCTCAATCAGTTCTGTGGAGTTACGACTAAGGTGATCATTGGCGGTTTGGCATTGTCTACATAATGTGATGGTGTCATCATCATCATCATCATCATCGTACAGCGTTAAACAGTAAGGCAAGCCCCATTGATCACTGCCTTTCTCACTATGTTGCACGTTGAATTAGAAAGTATGAATATACAAGATGGACAGGGAGTGGACCTACACGGGTGGGAAAAAGGAAGAATGCCCTAGTAGCCAACACACGGAATACACAGTCTAACTGTACAAACGCACATCGATCAGTCATTCTGATTCGACAGAAAGTGACAACACGATCGCCACTGTTCGCGGTTCGCTGCCATATCCTTCAGTGTCTCCTGCCAACTAGTTGAGGGATCTTTTGGACCCCAACCACGAAGACGTGAAGCACCTACTTTTCCTAAGTCTGCTGTACATTTTCTCATTTCTCACTGCCACGTCATCTGTTGACCTCCACGTGGTTTCTTCCACTTCCTAGGAGGGGCGGAGAATAGGACACGGTACGGTAGACGTGTGTTTGCCATACGTAACACGTGTCTCAACCAGCGAAGTCTACTAAGCTGGATATGCTGTGACAGAACGTTCTCTGAATTATAACCCAATACTCGCTTTCTGACCTCATCGTTGCTTAGTCGGCTATTCCACCCAATCCTGGCGATACTACGTAAACATCGATGGTCGAAAACCGCAAGACGACGAATATCTTCAGCACGCAGACTTCAAGTTTCGCAACCATACAACAAAACTGAATGCACTGCAGCACAGTATACACGACCTTTCAACTTCAGTGAAATATCAGGTCGGCGCCACAAATGCTTCAGTCCAGCGTACGCCACTCGAGCCTTGGATATCCGCGTGCTCACCTCCACTACTGTGTTCCCATCCGTCGTCACGCAGCTACCGAGGTAGGTGAAGTGGTCGACAACTGACAGCACCTCCCCATCGAGCATCAAGCTCGGAATTGTTGACGTCCAGTCTTGTAACATCACCTTGCACTTTGAAGGTGCAAAGCGCATGCCGAATGGAGCTACAGCTCTTGCGAGATTATCTAGTGCACGCTGAGCATGTTCCATGGATTCAAACAAGCAGACAACATCGTCCGCGTAATCTAGGTCACATAGCTTTTCACTATTTNNNNNNNNNNNNNNNNNNNNNNNNNNNNNNNNNNNNNNNNNNNNNNNNNNNNNNNNNNNNNNNNNNNNNNNNNNNNNNNNNNNNNNNNNNNNNNNNNNNNNNNNAGGTTGCATAACTTTTCACTATTTTTTAGTTCGACGCCAGCATTTTGAAGATTTCGTAAGGCATTCTTCATAATCTCGTCCTTATCGAAGTTGAACGGGAATGGAGAGATGGGGCATTCTTGTCGAACACTGCTAGTCGTTTCGAATGGACTAGATAATCCACCGCAAACCCTTACGCAGCCAGAAGTATGAGAGTATAATGACCTCGATGGATTCACGAACTTCTGTGGCATACCTTTTCGGTGAAGAGCACTGGATGGCGTTTTTCGGTAAACTGAACCGAAGGTGCCTTTTAATTCGAGGAAAATCATTGTTATCGGTCGACGGTGTATATGTTATGTGCCTCGAGTAATTGGTGAGGAGTAAAAGTCTGGTCGATGCATCCTCGACCTGGGCGGAATCCGCTCTGTTGTTCGCGGACGTTCCTCTCGCGAGCCGATGTTAGACGGCGCAGCAAAGTCGAGGCTAATACCTTCTTGGCTATCGGAACTAAGCTGATCTCATGGTGGTTACTACAGTCATTGCGTATTCCATTCTTGAAGATGATACAACCAATGACTCTCCACATGATAACGGACTAGGTCCCTCTTTCCAAATATCGTGGATCAAGGTGGTCAGTGATTTTATCAGCGCCCCGCGACCCACTTTGAAAGCAACTGGGGAAAGTTCGTCGTGACCGGGCACTTTCTCACGCTTTAGTAATCGAATAGATGACTCCACTTCCACTTCCGATATGGGTCCAAGTGATGCTCCTCTGAAAATCGCATTTGTTGACGTCGGAGTAACAACACTCGTGCGCGGCCAGCTAAACCGCCACTTGAAGTATTCGGTCCAACGGTCGAGCCTTTGATGTTTGCCATGAATGGGCTCTCCATTTCCATCGAATATCATTTCTCTGACCTGGGTTCGCCGTCTAATGGTGTCGCGACTGCTGTCTGAAGCAGCTGCTATTTCCATTTATTCGGCTACCTTGACCCATCAATTTTCGCAATCCTTCCTAACGCTTTTCGTAAATTGGCTTTGTAGATGTCTTCGTATCTCATTGATCTCCTTACAGTTCGAGAGCTGACGCTTTCGCTCCATTAGACTGGCCGACTCTTGCGAAATCCCGTGTCTTTGATGGACATCGTATCTAGGACCACAGGCAAAACCTGCTGCAAAGTGCATCGCCTGTTTGATATGGGCCCAGTGCTCATCTACATTACTGCTTGCGGTATATATATATATATATATATATATATATATATATATATATATATGAACGTGTAATGCGCTTGCGTCCGGCACGAATTGTGGCCGAACCATGTGGAGAAGCTGGACCGGGGAAGTTGTTCTATTCGCATTGTTGATAGCAGATAGTTACGGAACGTACACTCCCCCCAAGCGTTTGCGAATATATTTAGCAGGTCGGTAAGATGCTGCCTAGCGCCATTGGTTATTCATATTACTCGGTCCGTAAATCCCTCCGTCCACCACATGAATCTGGGACAAGAACGTGAGGTACAGCTGTTCCTTGTTCTTCATAAGGTATTGGTCCCATTAGAACCCAACTGAGGGGTGTACGCATAGCGTACGGATCCTCTCGCCCGCTGTATCGATGTTCCGGTACCCACTGTGTCACCGGAACGTACATTCCAATCTGCACAGACACTTTTGCTCCTTTGAGGGCAGGGATTTTAACGCCCTGTAAGTGCTCCCAACTCGCAGATGAGTTTGCTGCCAGCGCAATTCCCGTGACTTGGGATAGGCTAGATACAGACCAGGATCTTTTGATTTCAAGACGTTCTTTCTTATCTAATCCACTCAACTCAAAACTGACCACCTCTGAATTCTTCTCTGCAGTTTGAACAACAGTAGATACGGATAACTTTGATGGTTCACCTGTTAGGCCTAACTGCTTGACCAAATCTTGATCCATTAGAGTGGCGTCCGAACCGTTGTCGAGGAATGCGTTAGTGTTGACTGATCCCAGAGGTCCGAATACTCTGACTGGTAATCCACCTAACGAAGTAACTGACTCTTTTGTGGTCGTTGAAAGACAGCGGATGATCTCCTTATTGGTTCCGGATTCGGAGTCATTGTCTGCGATATTCGAACGAAGCAAGGGGTGGTGGCGCAAAGAGCACCTTGAGACGCCATATGACCCACGTGATCTGCAACTGTCTGCTCCATGGTTCGGCTTCAGGCATATACGGCATAATCGATGATGATCGACAAATTCCAGTCTTTTTTGTAAATTCATTGCAACGAACATTCTACACTGATCAGTGTAATGTGATTCGTCACACTGAAGACATTGACTACTCTGAATGGGTGTCTGATGCGGTGCAGACGACACCGTCGTTTGCGGGTAGTGCGTCGAAATCTTAAACGGTGGTTCACGAAGAATAGGAGCATAACTGTGGGTCGCGGTCGAAGGGAGCGTATAAGACTGATGCATCATAAGTACGTCAGCCCTTTCGTTTACGAATTTCGTAAGATCCATGAAGGTTGCCTCTCGACCTAGGCGCATAATGGATGAGACAACTTCGGCCC
>STRG.42756.1
CTCGTGATGAATTGAGGCTAAAGATCATAAGTCCGCTCTCGGCATGAGATGTTTACGTGAAAATGAGTTCATGCAGCACAAATTTTAACAAAATGCCCGATTTTTCTGCTGTGTGATCGAGATGTCTACCGTTCTGCTGTACGCAACGATCAGTGTTCCTCCGCGGGAGCTTTTTGTGTTCGATTTGCAAAATACAAAAATTACAGAAAACTCCATTAAGACACAGGCTCAGTAAGTGTATCAACCGGATCGTACACTTACATGAATCGAAAATCCATACGGCTGTCAACAGCCTGCTCACCACAGTCCTCAAATGAGGGGGAGCATAAGCCGTTTAACACTCGATTTCTGCGACCAGTTTGGAAGTAGAGGTTTCCAAGCTAAATAAGCCATAGTTTTCTCAAGAAGACTTGTAACTTTCCTTGTAAACCGTTAGTATAACTGACCCATAACAAACCGTTCATTACAAACGGGAAAGTATGGTCAACCGCAGTGCTCAAGCCTAGGTTTCCTTATTTGTCTGGTAAAATTGTCGAGAAATTTTGAGAATAACGACACGCATTTGTCTGTTTGTCTGACTGGTTGACTGACTTTCGGTCAGGTTCTTCCGATGTTTCGTCATATTCAGAAATAATCACCCTTATCTAAACCCTTAAGATACTTGCTTTCTACGAATAATGCATACCGAGGGTTTTCTTCTACAGCCATGCTTACATATTATTTTAGTACACCGAGTTCATTCCGCAGCTACGGAGGTTCATTGTACATCCTGTGAGAGCCGTCAACAGTGGTCTTGTTATCTGGATCTCATAACGCTTGAACCATCTGGGCGTGGAAACCAGACGGATAACAATGAAACAATCTACCAGCAGGGGTTCGTCTAGCAAGGGAGACTTTAACCGTGTATCTACCTATTCACTCTCATCTTTAAATCTCAACGATATTTGTCTTGTCCCGACTGGTTGTAACTCACGGTTGGATTGTATCCTAACCAATCATCCAGAACTCTTTTCCGTGAGACCTAGTGCACCCCAGTGATCATAGTATATTACGTCGTTGTCCAAAAATGTACTTAAAATATAGTCCTACACATAAAC
>STRG.57716.1
CCGCAAGCAAAAGAGCCCATAAAAAATCAACCAATGAAGCATTAGAGGAACTCAAGTCAACCCTAGTGAACACTTGCCATTCATATCGAAAGATTAACCCGAGACTACAAAGACCAGTCAAAAAAGAGCATTTAGATGCAGTGAAATAATTGTTGAATAATAAAGATATCTTACTGAGCAGACCTGACAAAGGTAGTGGAATAGTGGTGATGGACAGATGTGACTAAATTGGAAAACTCACAGCAATTCTGAGTGATGAAACCAAATTCAGCACTAGTCCTGGTGAGACAGACTCAACTCAACAGGTTGAGTGCCAGATAACAACTACTTTGAAACACATGTAGGATGCTGGTTTTGTTTCAAACCAGTTGTACGAGCAGCTAAGACCCACGGGATCTACAATCCCCAGGCTGTACGGACTCCCCAAGATCCACAAACCTGGAACACCGATTCACCCCATCTTATCAATGACAAATTCACCCTACCATAATGTCGCCCGATGGTTATCTGAATTACTGGAACCAATCAAAAAACATATGGCTATACACAGTCTCAACGACACATTTGATTTCATAGAGCGAATAAAAGATATCAATATGAGTGACAAAATAATGTTTTCGCTTGACGTCGAGTCTCTATTCACGAATGTACCACTAACAGAAACCATCGACTTCGTGGTGAACTACATAAAAGAGAATAATATGAACGTCGGTTTACCACTAGAAGGTTTGCGCGAGCTCTTGCTTCGATGCACATTTAATGTTCAGTTCCTATTTCATGGAACTTTGTACAGACAACGGGACGGTGTGGCTATGGGATCACCACCAGGTCCATTTCTTGCCGACGCATTCCTAGCGAAGTTAGAAAGAACCAAGCTGAAATCTACAATTGACAGCTTTGATCATTACTATCGTTATATAGATGACATATTTTGCGTGACTGACGTTGATTGTGACCTTGATTTTGTGCAAACATTATTCAATGGGGCACACAAAGCAATACGCTTTACAACTGAACGCGAAATAAACAATCAACTACCATTTCTCGATGTGACTCTCACGAGAATGGAGGATGGTCGGATCCAGCGAAATGTGCACCGAAAACAAACGTGGAGTGGCCAGTATCCCAATTTCAACAGTTTTGTTAGTATGCAACATAAGCGAAACTTGGTAAAATGCCTGGCATTCAGAGCGAGGAAAATTTGTTCCGTAGAGACTTTAGATGACGAATTATTGCTTATAAGAAACACCCTACGTGAGAACAGTTACCCGGATCGGTTTATCGAAAGAAATCTTATCGAAAGAGTGCCAAAAATCACCGTGGAAACCGCAAGGAAGAAAGATCTTTATATTAGTTTGCCATTTAAAGGCGATATCGTTAGTGAAATCTTAAACCGTCGACTGGGGAGAGAAATTCGAAATACTTTCAATGCCGCCACACTACGGTGTGTGTTCGGAGGTGCTCCTCTAATCAAGATTCAGAACAAGGATAGACTGCCGATGCTGACCTCATCAATGGTCGTATACTCTTTCAGATGTGTTTGTGACGCATCTTATGTAGGTCGAACGGCACGACAGCTATCAACTCGGATTAAAGAGCATCATCCACGCTGGTTGAGTCAAGGACAAACTGAATCGATAAATAGCGCAATCTTAGCGCATTTGGTCGATACTGGACATCAGGTGAATCCGGAAGCCGCTTTCAAAGTTCTTTATCGTCCCCCCCCCCCCAAACAAATGCAAAGGTGTTCAGTTGCGCACTCTAGCGATAGCCGAGGCAATCGGAATAAGGAAGTTGACCCCTGACCTGTGCGCCCAAAAGCGTTTGGTCCGGGCACTCCACCTTCCCTGGCCCAAGATTGACCAAGGCCGCATGAATTTACCGTCCGGTTACCTAGAAGGCGTCAGCTAGATAAGCCAATCACATGATAAGGATAACTTGACTGACAAACCCCTGACCATGATAGGTGTTTATTCCATGTCTATGTTCATGATCTTTTGTCTAATGTCTACTATGTAATCTGTAAATGGCTTGAGAATGAATTACTGAAAAACAATTGTTTCGCCCATTTGGACTTCCATACTTTTTTCCATGCTCCTTTCTAATCATTTGGATTCATTCTTCAGTATAATCCGTGGTAACTTTAAAAGGTCGGATGCTGGCTTTCTTACAACATATGGGCTGAAAAATGTTGCAACCTTTCCCAACCAGAAATGGAATTCATTTGGATTTCTGTTCTGTGGACAATCCTGAAGTGTTTCCTACTGGTTATTGTTCATCGGTGGGAAGTTCGGATCACAATGTCGTTAAATTTTCTCCTACTATTTACGGAAAGAATAACCGTCGGCTGTTTACTCAGTGTGGCTTCAAGAAGAGTCGTAAACGCCAAGGAACCCCGGAAAACCTCGCCAGATTTGCAGACATTATTGCAGGGATTTATCCTGATATATCATATAATCACTCAGATTGATCTTCGTTCTGCAATCGCCTGACAAAATACTCACATTTTTTGCTTCGATATGTTGCCCATTTGAAATTGTATACATTCGTGCATATAGACTTTCATCTCCTCATCTAACTCAACGGCATCCTAAAAGAGAACGTGCAAACGAGGCTAAAAACTGTCCCTCGGTCGAAACTCTATCGAGGTCGCTAAAAGTCGAGCTACACAGAAAGAAAGCCATGTATGTTCGGACAATAACGACAATAAAAGTAGTTGAGATACTTGGACAGTTTCCACACTTTTGAGCGCCGAGAACTCAAAGAAACTCCCACCAGCGG
>STRG.34394.1
GCTGCCGCGACTTTCCAGTCCTGAGGCAGCTTACCCTGGTCCAACGTGGATCTGTACAGTCTGCATACCGATGGAGCTATGATATCCGCCAACGGCTTGATGATAGCTGGATGAATGCCATCTGGGCCCGCTGACTTGTTGTTGTTTAACTCCTGTATGTACCTACGCACGCACTCCTCTGAGAGATCTAGCTCGTTTAGCTGAGGAGGACGCACCAGGGCCAGATCTACTCGTACCCCACTATCTATCCTATGTACACTACCAAAGTATTCCCCCAGGGCGTCTGCTTTGCCCTGGTCATCAGTGACAATACAATAGTCTCTAGTGGATAGCGGACCTATGGCATTTCTAGTTGAGCCTTTAGATTGTACATAGCTGTAGAACTTCTTCGGCTGTTGTCTTACAGACTGGGCCAATTTGAGCTCAAATTCCCGCCTGGAAGTTCTCAGAAGGCTTACAGTCTCGTTTCTCAGCTTTGTATAGCGGTTCCAGGCTAGCCGACTGCCGGAAGCTTTGTACTGGTTCCAAGAGCGGTTTTTACGTCTGATGGCCTTGGTTATTGCAGCATTCCGTTACATGGGTTTGCCCTCCCCTTTCATTTGTTTGAAGGGTGCGAAATCTTCCTGTAGGGCAGTCAGGGATCCCTTCGTGGCCTGCCAGCGCTCCTCGACAGAAGCCTCCTCTGTCGTGTCCCAGGTCGAACCCATCGCCCTATTACGAGGCCTATCTGTGTCCATACTACCGAAATGCCTGACCAGCATTGAGGTTACTTTGAGTTGCCGCATGCATAGAACTATTTTGACACACACGTGGTCACTCTTGCCCAGCGGTGCACAATAATACAGTCCAGACACATCGTTGGGGAAGTTCGTCATTGCTAGATCCAGCAAGGATGGAACGCATCCAGTCCTATATCTGGTATTCTCCCTAATATGCTGATGCAACGCATTATCATGCAGCCATTCTAAGTAGGTTTGCTCCTCCGATCCCGGCACGCACACCTCAGCCACCCAGTCGATGTGCGGAAGATTGAAGTCACCCACTATGAGGGTCTTTTGTGCGTCCTTAACTAGTTCAGTCAAAGTCCGCAGCAAACAAACGTCCTCTTCGTGGTTAGTGCTTGGCGCCCTGTAGGC
>STRG.31114.1
CCCCTCAGTCGAATATCCGATTGCGCCTCGAGGCGCAGCTTCCTTGCGTTTCTTGCCTTACAGCTCGTCCCATCGGACAGAACCATATGGAATTCCAGGATCTCGCATGACTCAAACACAACGCTCGTTGAATCGCTACTGGACTCATTTGAAGCCGGACGCTGGCTCGTTTAAGAAGGCAATAACAACCATAGGGGAGCGGAACTTTGAGATATGCCGACAACGACAAACCCTACAACACAATCACCACTGCCAGGTCACAAGCAGGATCTACCCTGGTCGGATAAAATTTTAAGGAGGAGGCAACTTTGCGATCGACGCACAGCGACCAGTATGAGTCACGGAGAATGGATTGTGCTGGCTTCGTTGTTGTGTTCGATCGCGGCGGGAGGCATGGAAAACGTCTCTCGCCACCGAAGCCGACGTACCCATCACGGGTCGAAGCCCAACTTCGTCGGCCTTTTAGAGGGAGACCCCTGTAGTGCTACCAATAAAGCACTCGATGACACAGACTAACAAATTTGTTTATTTGAACAATTACCGTTTTTGGTGGCGCCACTTGCTCCGCCTGTGTACACCGTGTGCACGCCGTTGCGCTCCTCCAATACACACGTTGTCCC
>STRG.10134.1
TTGTGTGCCCAGTTCAGGACGGTACCTATTTCCCTGCCCAAGTCCGACCTACCCTTAGATCCAACAATCTTCACATCATCCGCAAAAATGAAGCTGGGCGATTGAAGAGAGAATGCCAGGCCATTAATAAATAACAAGAATAGAACCAGGCCTAGGACGGATCCCTGAGGTACACCACTGGTGACATTCACCAAGCTGGAGCACCTGTCCCCCACTTTGACGTAAAGCGTTCTGCGGGAGATGAAGTCCTCCAGCCATCTGATTACCTGTGCCGAACGTCTCCATCTTG
>STRG.78345.1
GGCGCTATGGGAGAATCAACTTAGGTGAACTGCAGAGGGCGGCAGAGGAAATTCAGTGGACACCGAGACTCAAACGCCTCCGTAGGAGAACGTTGGGAGGCCATCAAGATGGGGCTGCTCGAACTTACGGAGGAGCTTGCATCCCTGAGGGTGGCTAGCAGTAGAAATCTACCCCCAGAATGGAAGTCAAAAGTCCGCAGGGCTATAGTTATTCGTAGGCAACGATGGGCGGCGTACAAGCTGTACAAAACTCAAGGGGCATGAAATAGCTATAAGATGGCTAGGAGCAGAGCTCAAGAGATCCAAAGAGTGGAGAAATATGCCTTCGAGCGTCGGTTAGCTGCGTCGGTCAGCACAAACCAAAAGCGATTCTAGCGTACGTGCAATCTCACAAACATATGAGGGGGGAGTGTAGCGACTTTGGAAGGAGCACAGGGACGACTGGTTCCAAACGATGAGGATAAGGCAGACATGCTCTTAGCATTCATCGAGAGTATATATCGACCAGAAAATAGCTTGGAGGAAAGAGCTGAGGGTCCACAAGCGCCTCCAATACCCGAACTTACTGTAAGAGAAGAAGTGTACGCGGAGTTGCAAACGTTGAATAGAAATAAAGCAGCAGGTCCAGACGGGATTCATCCAGCAATCGTTCAGCCTCTGGCCGAGGTCCTGAAGACTCCGGTGACGAAGCTGTATGAAAG
>STRG.2334.4
CAAGAACCATTTACTCCTCCCGGTGCGCTTGTTTCCCTGACTACACACACTGAGAAATGTCTGGTTTCTGCGATTACACACTACGCAGCAATTGGCGACGGGCATACACTTGCCCTAATGGCTAGTTCCAGTATCGCCCCGAATCTTTTTCTGGAGTTCACTTTCAGATACACGCACTCCCCAAAGCTTCTCATTGTAGTGGGCAGTAAGCGAAAATGGACTGCTGATAGACAAATAAACCTTCTGGGCTACAGCTTAGGCAAGAATGACAAGGACATTTCGACTTCCTTCAGGTTAACGGTGACGAAACCTTGGATTGTGTCTTACAGCTATTGGACAACATTTGGGATGAAAAGGAACACTTTTTGACTGCTTCCTATCGGTTTAGCATTCTACTGCAGACTCACATTTACGAATGTCAACATAGCTCCGGATAAACGGTATTTTGCCACTTCAATCAGAAGAATCACTAAAATTGCCCTTGTTTCTGCGGGCAAACTTTCCAGTAGAGCTTCAGTATATTCGTCCAAAGTTTTCAAACAATTGAGTGAATTGTTCTGCAGAGGGCAAGTCACTCAACATCACTGGGATCGGGAGCTGTAAAAATATTACCTTCCTGCTCTTTCGTTCTCGGAGGCATACTGGACTGTATTCAAAAGCCTGCAAAAGTATCCGGTAAATAACTTCATGTGAGTGAGCACCTCTATTTTGTGAATGACAAAGCCATATGACGAACAAGTCTTGTCTTCCGTGACTTGAATTTTATGCATTGTAACACGCGACATTTGCTGTAAATAAATTAGGGGGACAAAAGAGCAAAAAACACAAAACTTTACCCGC
>STRG.55113.6
ATCACGCCCGCGGAGCCTGAATTTTCCACCTTGAGATGGTGTGATATTTACACGTGACGCGTGGGCTGGTACATTTCGTAGTCACGCCATGTGTGTGTGTGTGCGTAAGTGTATCATTGATGCCGCTATTCCCTCCTTGGCTAACGCATCAGAAAGACGCGCAAGTTGACTTCACTGAGGTTCACCGGTGCAAACTGGAGCCATTCTGACCATCCCTATTCAGGCCCGGGCCACTGCAACCGTCTGCCTAAAATTGACAGTTGACCTTCCTCTCTCAATGGGGGCTTCACCACTTAAAGGTGTGGAAGCTGTTTGTCTCCGCCTGCAATCAGCGTGGTCGTTACTCGCTTTCGTCTGTGCAGTTTGCATTCAATCTCACAGCTAATTCTCAACTTGACATGCAGGCATAGGGACCGTACGTTCAGACATGCATACGAACAGACAGACAAACGAACAAACAAACGGATAGATGGATCAATCCATCAACCAATCCAACAGTCAATCAATCAGTCGATCGATCGATCGATCAAGCGGTCCAGTACAGAACAAGGCAAACACCATAACTACTCGTCAGAACGAGAGAGAGAGAGAGAGTGAATTGAAAAGAAATCGATTCCCCGGACGGATATCTCCTCGGCAGGACTTCAGTGAAGCGGAGATTGTTTGATCGTTCCATACTACACACAATTTCAGGTAACTTTTGATTATTCCACCCACGGACTATTCCTGTCCGTTGTGGTAATTATTCTACCCAAACTATGTGTGTTTGATGTTTCTACGTCCTATCGCTATCACCAGTTTATTTATATTGTAAAATTTGATACAATTACCACGGTCAGCTGCGCAGCGTACGACCATTACAATTTCTCATTTGTTGAGCCAGTTTGCTACACCATTCTTCGTAAAAACCAATGGTTTCAACATTTCCTGTCGTCGTCACACGGATACTTTTGATCTCAATCGCCTGCTGTGGCATGACTGAAGGCCGTGCGTCAAGGTTACGGGTATGTGGGTAGTGGCTAAACAGTTGCGGGGATTTTTGCTAAGGTCTTCTGGGATAAGGTGTAGTTGTGTTAGGCACAAGCAGTCACGAGCTCACTGCCAGCGTCGACCCCACATGCACACTGCGGACAACTGGTCCAACTCCCCCCCCCCGTCCGAATTCCTCACAGGCATTGACACACGCCTGCAATTGTACACACAACATGTGCACGCATGCAGCGGACGTTGGTCGTACTTCATCCCGGACCGCACTGACCAATCACATCGAGCCACGCGTCCAGCGGCCTTGTATGGCCGGTCCGGATTGCACTCTTGGCTTGCGCTTTTCGCTTGCATATAACTCTGGTTCATGTACCTACCCACTTGTTCGAGTTTTCACTTACGTGCAGGTATTTGCATTTACCGTGCCTTGACCACGGATGTACGACTCTCCATGCACGCGTGTTTTCGTCCAGCTTGCTGATCTTCAGACACTACTAGTTTCAAATGACAGGTTCCCCATTTTCCTGGTTATCAATTTCGTGTATTGTGTGTGTCTTTCATAAGGCAGGCCAGGAAATTTAGGACAAAAAGTTCGTTCAGAGATTAATTACATGTACAAAAATGATTGTAAGAAAAAATGTGTCTGGTCTGGCTACCTAAGCTGCGAATCGATTTTCTTAATGAACAGTTACGAATACCATCGTTAGTCAGAAAGTACTTCATATTCCACAAATTCGATGAGGATGCCTCAACTCGTCAACACATTTCATACTTACCCGTGGGAGGAATACGCAGCAATTGGTCATCAGATGACACTGCATAACCGGGAAATTTACAACGTCGACCTACACAAGTAGAATGCTGAGTAGTGAAATAGTGGTTGCGTATCATTGGACATTTACTTGCGTTGTAGTGATCCCATTGGTTGTGAGACGATACGTCAGCTGGTAGAGTGACTACCCGTTAAATGGAAGGTCGTCGGTTTGATCCCGACTCGCAACGTGGGTTTTTGAATGTGAAAAATATAAGGTTTTGTATTTCTTACATCATCATAGCTTCTCGTGCCAAGGATACATTCCATTATTAGAGTACGCCGAGGTACTAGCAATTTGCCATTATATCCCCAACTGCACAGACAAAAAGAATGGTTAGTTGCCTTAGCCTCGCTTTGAAAGTGTTTCTGGTAGTTAACAGCTTCCTTGTTTGGTTTCACTTGATGAATGACTTTTGTTATACGTGTTTGCCTTCGGTCTTATGAGAACATTCAATTGACTCCCCCCCAATGATTACGTTGGCTGCAGTATGCACTAGTAAAAGTACAGTGGAGCTCCAGAATATATCGTGAAACCCATTGCTCTTGACTTTCCGTTGGGAAAAATAAGTGTTTCTCATTTCCAGAAACGTCATCTTCCGCTGTGGAGAGCAATAAGTGGTAGCTGAAGTTCAAGATCACAATTCTCCTTTTTAATACATTATTTTAAATTTTCATTTGATTGACTGTCCTTTTGGACTCCACGTTTCACGCGCAAACCTCAGGTCATCCGACCAACCTGCACTCGGAAGCACCAGACTCGAGTTTCGCTCTTGTTAGAGCTCATCAGTGGTGCATATCCTCCGCCACACCCAGGGTTTGAACCCGAAGGCGTGTGTTACCACTGCGCCACCCCGCTCCCGTTCGAGCTGATCCGAATCACCAAGTTAAGCTTGTACAGATGTCGACCTCTTTTAAATGAACCGAATAAAGCTGGCCGCACGCACTTCCCGACTGATGGTACTTTACTAGCGTAAATGTTTATCACCTCAATTGTATGAGGTTCAAATCCCTTCACCACCGATCCATCTTTCCGTAGGCAGTTGTACTCTACAGTTTGGCTCTATACCACACTTGTCCGCTTGGGATATTTACGCGGTTCTCCATTGCAAATCTCAAGGTCATGGTTGATGGTTATTTGTAATAGCACATTGAACCTTGTAGGTTACGGGGCGTATGACTTTCATTGTACCTACGCGAAAGCATTGGATAGGAAGAAAGATTTGTCCTATTTCCATGAACAGGTCCGTCCGAAAGTCTTCTCGTGTGAAACGTTGGCTCACCTCGATCCTTTTAATTAGAGCATATGAAAGACATAAACCGTGAAGTGTATGTGTTAGGCTCTTTACCTTATTGAGACACGATTGGGCATCCATTTTACGTACGTGATTGAGAAGCTTCAAATAAATGCTTACACCTCGCAGTTTAGGTCTTCCGTCTGCTCCATTTAGATTCCTTGTAGTTGATTTTATCGAGGCATGCTTTTTTATACATAAAGTTGGTATGTATTTGGTCGAAGTGACAGAACACGTCGACAAATGTTGACGTGAACATTTATTAAGATCGGACACAGAAATTTGGCCAGCCTTGGTAATAAACGCTGTTATACTGGTTTATTCCATATTCCATGCTATTCATCACAGTACTCTATCGTGTATTTACCAAACAGTTCTTTTATTTCCCATGCACTTAGGCCTCTTGCTTCTACAACGACCACCCCCCTCTTTCGCTTGCACGCCCTCGAGGTAATTGTCTGTCTAACCCCATTGCTTCACACAGCTGTTAGTCTTGTTTCTATGACGTGTAGATCGATCTTAACCGGTATCAGTCTGGGGTCTATTGTTTGGCCTTATTATGTTCGTATTGAACTCTGATTCCCAACAGATTTCTTCTCTCACTTAAGCTTTCTCCTCAGTAGTGTGTTAATGTACGCCGGCCCACTGGTATCCACTACCCGTTCTGTCGTGACGTCATCATTACCTAGGTTACTTGATGTAATCATCATCTCTCTCTCTCTATGATTTTCTGTGTGAATGACTGAACTTCGGCCATCTCGTTATGATCATGCCATGGTCACAGCTATTCCGTTTATTCTTCGTCATGCTTTTGTGTTCCCTCAGGCTGTTAATTCTCTTCTGACCGTTGATTGGTCAAAATGCTTCCCATTAATAAGGATTACGCTTGAGGATTCGCTGATGCATCGCCGTCTCGAGCATCTCCTCTTTATTGCTTCCTGGGCACTTTTGAAGCCTATTTGACCGTCTTGATTCTGTGGTCGCCTTGCCCACAATTTGTTTGATAACTTATCCTACGATACACGTAGTGAAGCGAGATTATGTTCTCTGCCTTGGGACTCCGAGTTCGCTCATCTGCACGTTACTCAATTACGGGATTACAGTCCTGTGGAGATACTGTTCTGCGTTGACCTCGTGAAAATAAGATAGATGAATATGATAGTTTCTTCGTCAATAGAAGCTATTTCCATCTTATTTTATTCCTAGTTCAGAGATTTGTTAATTTATTCTCAGAAATCCAACTTATGGATGATCGATGAAGATACGAGACAAAAATGAGGTGTGCTAACAAAATGCCAGTGTACAGAAATAGAAAAAGGTGACTCACGGTGCATCCACAGTGTTCAGCTAATTGATATCAAACGAGCCACACAATATTGCTCCTCAAGCTTAGTTCCACGTAGCTTTCAGTCTAGCGGTTGTGCGTCGTTCGAATGGATCCTAATAATTCCAGATTTGGCTGTCGAGTTGCAGTAGGCACACCAAAAATTTCCATTTGGAAACGTACGAGATTGGTCCTTATTGCCACAGGTCACAGAACGATCACGGACAACGCTGAGAGAGAGAGACCCACGGTAACCACTTGCGGGTGCTTGGAAAATAAGCCTTTATTAATTTGATAAAACAATAAAAAGTTGTGTACAATACGGTGAGAAGAAAATGACAGAATATGCGAAATGTACAAGGTATCATAAACTCACTTGACATTGTCAACAATCGTCTTAAGTTAGAAAGAAAGGCTTTGATTCAAGCCATAGCATCCCGGGAATTCAACATCAAGAAGTTCGTGACTGGTTCATTAAAGAGCTGGTTGATCTTCTGAGGCAAGTGTCTAAGAAATCGGTGAAGTGTGTGTGTGTGCGTGTATGGATTAGAGAGAGACTCACGACATCAAGTTTTAATAACAAAGTCGATGGAACGTATAGGATCTAGGGACATGTATGATTTATGTAGATATTTTGCACTGTATTTCAACCACTTTTCTACTTATATCTGGTAATGCTATTGTGAATTTCACACGTAAAAGAGGAATGAAAATGTGTCATTTTTTATTGTCCCTCTTAATTTATCTGTTTGTGGCTACTGATTGAAATCGTACACAGCGACGACTACCAATTCACCATTTCTTTCACATACATATTTTACAAGCTCTGAATATCAAATATTTTGTGCAGTAGCTAAGCATTTCTTCTCCCATCTCATCTCGTTTGCAGCCGTCGAGTGGTGTTCACGCAGTTGTTAATCGGGTTTCCGCTTGGATGATGATGATGATGATGATGATGGTGATGGACGTGTTCCGTTTCAATTCTGCTGGTCATTCACAACAGGTGGTATTTTGTGCTTCACTCCGAAAGGTCAATTTGGTAAACATCTGGCAGAAAAGAAGAATTGCTGGTCAATAACGCAGGTCTGGTGTATTCAGCACGGGGAGCAGTTTTTATGCAACCGGTCTACCTTCAGACTTGATTGACATCTGAATAGATTCAATGAGATACAGGAATGATCCGTTCGTGGTAATAATGCCCGACGGTAGTGGTCGTCACTTTTAAAAAATAAGGACTTACTAATCAGATTTTTTTGCTTGACAAGTTTTCTGGTTGATTGAAATTCACAATTGCTTACCGTTGTCATAATGTTCTTTACTTTAACGAACAGGGTAATGCAAATAAAATTGATCACAATCATCAAAATCATCACCATCAACATCGTCACCGTTGTTAATATCATTGTCCTCAAGGAATGAAATCATCTGCTGGTATATCTTACAACCGAAAGCAGAAGGAATTTACTGCAACTCTTGTGGGAGAGGAGGTAAATTAACTCTACTGGTGTCTTTAAATAGAGCATAGAACATGTTCTTTGAAGGATAAAGCTCCAGTCCATTTGATGCGATAAGGATCAGCAATACCACTGATGCTGTTAAAGATCCGTCGTTGTACTTTGTACCATCTTATGTATTTTCTGGAAAGCAATCAGAAAAATTTCGAATCAGTCTAAATGTTAGTTTTTCTCACCTCCCTATCAACTACTTCAATATGTATAGAACTATTTGATTATACGAAAGAAGAACATTTAAACAAGGTACAGGTTAGCAAACGACAGACCTCCGTTTACCTGAAAAGTCACAAAATGTGGACATTGAATGTACCACACTCAGAAACTACCGAATCCTATCATATGGTGTTACTAGGTTCCAGTTATTTAGTGGCTATAAGTTTTAATTCAGATGTATATGACGTGAATAGCTGAAAAAGCATAGTTCTGATTGACTGTGTAGAGGACTGTGATGCTCAAGGAAATAGGGATTAATTATTTGAAACGAAATCCATCACGGTTAGAACAACCATTCGAAAAAGAATCAGCTTCCGTTTTCACAATGGAATAAGATAAGGAGATTGGTAAGTCTAGAGACCTACTGAAGAATTTTTGACATTGTTTTCTTGGTTATCACCTGGGGCTTCAGCAAACGCTACCCAAATGGTGAGGAGTCTGATGCTGACATTCGGTAGGTCAGTTTTGTATTCCAACTGATTTAACTTCTGACGCGTCATTTGCAATGCAGCCAACTGTGTACAACTGCCAGTCAGAGGTCGGTGTATTTTAACAAAAAAAACATCCACGCGGTTCGGAAATCATCAGGGCTGAAAGAGCTCGTTTTCCTCTCCCAGTGTAAACAGAATACCAAACGTTCGTAGCGAATGTTAATTTATGCTGCTTCTACGTCGTGTTGGATAACCTTGAACAGCAATGGTCTGGTAAATGACCAAATTGATCGATGGTGGGCAGCCGGTCATCATCGTGAGATTTGGATCTTGAAGTCCTGGGTTCACTGCCCGCCATTTCAGGTCGTTTTCCCATTGAACAGCATTTGGTCGACCGCGGCCACTTCGAAATATATTGTACGTTGCAGTATAGTAAATAAAAAGGAGTAAAATATTTACTTATTATTTTTTAGAAGTTTCCACGAGGAAAAACAACTGCGCTGAAGAATTCCCTCAATTCATTTATTTTATTTCTTCTTTTTTTAACTTGAAATCAGCTTTCCTTAATCTTGAACAATTGACTGAAAGAGCAATTCACCTCATTGATCTGCACGAGATTTTGGACCGATTGGTAACACGAAATAACCGAAGACAGTGTCACTTTGTGTTGTGTTGAACAAAATCCCCGACGTCAAACTCACCAGTATTGCTTTTGACAAAACCGATATGTTTGAAACACAACCGAAGTCACAATTGTTTCCCTCGCCATGTACAGATATGGGTGTTTCTTGGGATTCCAAGTCAATTTGACTTTTATCTTCGAAAATAGATTGCAAATGAAGAAAGGCAATGTAATCCAATTCGTTCGGTGCGTGACACTTCGATTATACTTGGGGAGATCGTAGAACCCTCAAACTCCCCACGCTTTCTGAGAAACAAAAGCATATTGCAGAGAACTGTGCTTGTCTGAATGATCTAAGAAGTCGAATGAAGAAGCTCACTGTTTTGCAATCACAAAAGACACAAATTTTCCAGTTCGCCGTGTTGGACTTTTGTAAGCAAAAAAGCAAGTGGATTTCCCAGAGTCTACAAACAAATTTTCTTCCTCTTGGTGGTATATTGTTCTGCAGCCATATGCACATTGTAGAAAACAAGGTTTTTGTGGTGATTGTCACCGACAATACTTTGTGTTGTTTCATTGCTTTTCTGTATCCGTGTGACTAACGATTGCGCGTATTACAGTTCCGAATATTGTAACGGCCAGATTGGAAGCCGCCATTTTGGTGTCCGTTTGATGCAAGTGTTGCTGCCTATTTATACGCTTACGGGGCCTCGGCTTGCGGAGTTTCTCTCTCTGTTTTATGCTTTTGCAGACTGCTTACCTGCAACCCTCGTCGGAACAACATTACCCTTGCATGATACAGTACCGGTGTATTCGAGCTGGTGTTCATACTTCTACATTGATCATAGTTAAGTCCGGAGCAGTACTACTTTCATGGCAAACAGTTTTACTACTGAAGCTTGATTCCTAATTACCTTAGTTTTCGCTAGATATTTTTCACCACAGGCAATAGTTTTGCTAATCAGTAACTTTTTTTTAAATGTCTTCATTCCCAAAGCTAGGACCTTACGTAATGTGATTTTTGTCTTGTGTCCTGAAATTCCCCACGTTGCATGTAGTTAACATTTGTTCCGCTTAAAAAAATACTTTTAAATCGAGCAGTCTACTACACAACCAGTCCCAGGTGCTTAATAACCTATCTTATTGTTTTTCTCTAATATTTAGTACCGCGTTTCCACGAATTTGTGGAATGACTACACTATACGGATTCGTTTGGAATACATTTTGAGGCCACCTTTCACAAAATGACGCGAACCGAGTATTTCACTGAACAAGTTTGAAATTTCTGTTATTGTTCTAATAATCGGACACAATCTCTTCTTCACACAACAAATCAGATCAAGTTTTCCTCAGAATCGAGCTCAGATGTGTGTATGAAGAAGTCTTCCATGAGTGCAGTCGGTCGTTGTGCGAACAAGCCAGTTACGGAAGGACCCTGTTTTACGTCGGGCAGATGTTGAACAAATCGTTGAGAGTGCGCCCAGATACTAAAGTGCTTGGGTGTTCCAATCACAGTCGTGCGACCCGAATAATGAGATTACGATCGAACACTTTGCAGTTACAACAGTTATTAGGAAAGGTGTAACTGATTATAAAATTATTTTGCATGTTTCGTCATAGTAAATGAAAATAAATCCTTCCCAACTACGCTTGCACGGCTGTCA
>STRG.48973.1
GCAAGAGCCGCGGTGATTGAGTGTGAAGATCATAATGGGTTATGAAGTTCCATTGACGGTCATAACAATATTCTGGGTGCTAGTTGGATGTGGTGGACCTTTGGTTGTGCCTAAAGGTCCAAATCGACCAATGATACAACTAATGCTTATCCTGACGTCCGTTTGCTGTTATCTTTTTTGGCTGATGTGTTCTATGCCACAAATTAATCCACTTTTTGGGCCACAAATACCCAGTCATGTGGTACGAGTTCTGCAGAGGGAATGGCCGCCCTTGACTGGAATTTAGCTGTCCAGTTTCTTTATCGATGGGAATCTGATGGAAGGACTACTCCGATCTCTTTTAGCGAATCGATGTCGGAATTAGGAAGAAACCTTCAAACACGGATTTTAAAACCGTTTTTATTCAATCAATTGTTAAAACTACTATCGAGTACTATTATGAGTTCTTTGAAAAACATGCAGAAGAAAGTTGGGAATTCCAGCGTTATCAATTCATCTGTTAAATTGAATGAAATTTCGTGCATGGTCCGACTTCTATAATAC
>STRG.51859.3
GTTTTTGGCGCTCAACACAAGCCCTTTCATTCAATTTCGCGTTTCGGACACATGAGATGCCGTTGTTGAGGAAGCAGTGGGAATCTGAAAACGGGGATAGACTTTTTTTGCGACTTTCAAAACATGTACATAATACCAAATCAAATTCATGCTGGCGATCATTGTACAGTTTTGAGAAGGAACCCATCGGAAGAGGATTTGCTGGGAAGGTGTACAAAATAAAACCAAAGACAGATGAGTCATACACTTCCACTGAATGTCCACCCGGCGGAATAACCGCTTCTTGCGCTGGTGACGATTTTGCAGCTACCTATTATGCCTGCAAAGCAATCAGGCGGTGGAGGTGTGGAAAGGATACAATGAACAGAATTAAGAGGGAACTAAAAGCTCTGTACAGACTGCAAATGAACAGTGACAAAAATTCTCTTCTATCACGTTGCCAAGAATCCGCTTCATTAAATGAATTGAAATCTGAGCTACAGCATTCACCATTGCTTCCATCTCCTCCAAAATCGGCTTCCCCGAGGCTCGTTGCTTTTCATGAAGATGAAATGGAAGTGGCTATTGTGATGGAGTTTGCCAACGGCGGTTCACTGTACGACCTGTGCAAGGAGGTTTACGAGACTCCACGTTTTTCTTTTCGTGCCGCTGGATGCCACGAATACGGAATCTATCCAAGAACACGACTAGCTAGTCCCAAGTTCAATAAAGCCGAGAATTGCCCACCCTGCGGGGATACACCTCCATGGTCGTCCAATGTTTTGGTCTACCGAAAGATGACTGAGTCCGATGTCAAGGATGCCAATCTGCCAGAGTGTTACGTGATTCAGGTGGTTCGCAAATTGATTTCGGCCATTCTATACATGCACACTCACTTGCGAATGGTACATCTCGATATTAAAGCCGAGAATGTGATGCTCAGAGAACCATATCCATCCACCGATGTGTTTCTCACCGATTTTGGCCTAGCAACCGAGTTGTCAGACGACAAACAACATCGCGAACTGGCAGGTACTCCAGATTATGCGGCACCGGAAATTATCAACTACGACCCCATCAGTTTTGCCACAGATATGTGATCACGTACTGGTGCACCGATGGGTAAATTTTTATTCGCACACAAATACCGACGGAAATGAAATTCATGGAGTATGGGCGTACTCACGTACTTCTTACTCACAGGTGTTTCACCATTTTTAGCTGAAGAAAAGGAGATCACTATGCAGAATGTGACTCATGGTCCAATTAATTTTCCGAATGAACTGTTTTCGGCTCGATCTCCAGAAGCGTTGCAGTTTGTTCAAGGTCTTCTGATTCGAAAACCGAACGCTCGACTAACAGCGGAACAATGTTTGCAACATCCATGGTTACGCAACATACATGATTCGGCAATCGATTTGGCATCCTGTTCTCCTTGCTCGGACGCGGACACTTTCACGAGTTTCTCAGACGAGATCAATGTATTTGCCGATAGCGAACATTCAGATCACGAACTTAAGTCACCCCAGAAGTTTACTTGTCATGGTTGGTCTAAGAGACACGACAAATCAATAACACCTCGACTACAGCCGACCGTCCAATCAGATGATGATGTGACCCAATGGTCAGCTTGGAATCGTGGGTATTTTGCCGATGTGGTTGTACAGGCAAAAGGTACCGACCGGCTTACTATAATTCAGTGTAATCAGATGACCAGGTCTTCTTGTTCTTCATCACTTCGACCGAACTTTCTTTGGGTTGAGGGATTTCGAAAATTGCTTCATCGGAACAATCTTAACCTGGTCCTTTTACATATGCCGGAGTCAAGCTTGCATCATGTATACCTACGGGAAACAACGCGCGCCGGCGAAGTGGCCGACCAAACGATGACTATGAGCACTTCTGTGCCAACAAGCGGAGAACCTCGTACACCATGGGTTGTGACTGGATGCGCTATGGCGAAAAGGCGAAACCCTAGCCTACCTAGTTCCACTGAGAAGCAACGAACCTATTGTGTGGAGGTGCACATGAAGTTCACCATCCCGACCACACAGCAGTTGGCATTGGCCACGGAACACGCGTGTTCGACGCTAATCTATATTCCCGGATCCAATTCTTCTATTCTCGGTAGAAATTCCTACTCACTCTTTCGAGGTTTGGATAACGAATCACAGCCTATACGGAGCATTCACAATCTCACCAAAGTAAGCTGAACCGATCCGAATTATGCTTGCTTGGAACAGAACAAACACAAAGCTTCGATGGGCCTTCGAGGGAAAATTCCTCAAACTCGAGGTCGAAATATCATTCATGGAGTCCATCGAATACAGCGAATGTGAATTTTTGCCATTTAGTCCGCTCATTCCGTGAAACCCTGACTCGTGCCGCTCGCTTTTTCTCCACTCCCGTAGCCTGGCCATTGTTCAACTTGCATAAGTCTCGAAATACACGAACCTGACCGCCATCGCTTTTCGTTTTTACCCCTTTGTCTTTTGCACTTCGACCAACCTCACCCAGTCGATTTATCCGCTCAGCTTTACGCTAGAAGGGCTATCAATACTTTGATATCACGGCCCATTGTCTACATTTCCCCAAAGCGCCAGAAAACAGGGAAGAAGGCCTGTTGTCACACTGTCAGTATTGTGTATCTTTCCTTTTCGCCCCGTCTCTCCCATAAATGTTTTTGAAAACTTTATTTTCCGATTCCCAAAAGGACCAGATTTTTGACATTGCTCAACACATTTTTTCGCATTTCGACCCAAGGACCCACAACTTGTTCCTCGAATGAAAATTCAACAAAATACTTTCTTTGTGGATGTTATAAGTAGCACCACCATTTGATCGGAGATTGGCTCGATCCAATTTTTTGTGTTTAAACGAATCAAAACTGACGATTACGCAAATGCACACACAAGCATGCATGCATGCACATTTGCATATATACATTCATATTTATTCGCACATACCAGAGAAGGCATCTGCTTTTGTGTAAGCACACAAATTGTACAATCTTGACTTCATTATGAAACAAACAAGGTTACAATTATCAAAATCGCTTTACCTTCATCCCGTGCGATGCATTCTCTTAACTTCGTGGAGCGACAGAAATAAAGAGAAGAAAACCCCGTGTTTAGAGCTCGAATATCAACGTGCACAGACCAGTGCTCAGTCAGTCAGTCACCCGCTCGCTCATTCATCAGTGAAACATTCTCCCTTTCTCTCTCTCTTTTCCCCTCAGATCACATTTGTTTTCTAACTCGCATGGAGTTGGTACGTTGCTTCTTCCGGGGGAAGAAAATTATTTCCCTTTCAGTGCTTCCGTAAATCCAGAAGATCGAAACTTGGGCCTTGAGAATCATTTATCTCTTTTTGAGAAATAGAGCTGAGAGCCAAATGAAATTGGTTAGCAGCTGAAAAACGGAACCCACAGACAGATGGAGGAATGGCACATACACACCTACTGGCAAGCATGTGTTCGCTCATTTACACATACACACATACATACACACATACATTCATACATAAATACATGCATACATACATAAACACATAAGAATACGTGCTTTAACAAAAGTGAATTGAATACATGAAATGAGAAGAAACTCCGATCAGACAGAGGACCTACGATATTGCTTATTCGCATTTAATTCGTAATTTTTAAACCGATTTCCAGGTTTTATGCAACACAATGCAAACGCAAATAAGATGGGTGGATTTGTTCTCCGTAGAGGTGAATAAACTAGGTGAAAAACGCACGAGAGACTAGTCCAACTGGATGTTTTCAGTTGGAAACATTCAAGTATAGTAGAGCAATTTTGATGACTGTGTGTGATATCGCTTCAGTCCTTGAGTAGTTGGAACTTGAATGTTGGACATATCTTTGTATATTATGGACCGGACGATTCAATATGACAAGTATTTTTTGCTGTTTAAGTGGTTCGTCTTGGATACCACAATTCAGCAATGTCGATCTTGTCCTCAGCACATTTCGGGTTCCTTCTGGTTACGGGCCTACGATTTTGAACCTGTACTTAGGCTGAACATATTTTGCTGAATGGATCCGTTCGACTTGATTTACCTCCTGATCTGAAGTGCTTAACTAACATTACCTTGTTTTCTATTTCGATCTTTACTGTGCTTTGTTCCGTCCCACTAACTCTAATGAGAACTCCGTTCTGAGTCAGAATCATGTCCGTTTATTAGCACAAAACAAAGAATATATAGGTTGCTCTCACATTCGCCCACTCGTTGCGCACAATGTATTGGTCCGATTGGTGCGGGCGACCACGCCTTGAGGCTTGACCAACGCTGAAAAGACTCATCTGTCATTTATCGACCCACTCCAGCGATCGGCTGTCTTGTCAACCGAGATTCCGTTGTCTCAAGCCTCGGGCTTGGTGCCGCATCAGTGTTGACTGCTGACGCAACTTGGCTGTTTGCCAACGATAGGTAAACACGCCCTCACAACTGAGGTTAATTTGGTTACTAGTGCGATTCGATTGGACTGTCGTGGCTTTCTCTCGAAATAGTCTCTTCTTCATTTTATGCCTGCCGCTTTTGGTTGATTTATGCAATCAGCTCCACTACTGTTTCTTTCTTTTCCAGCAGCGCTGTCCACTACACTCGTTGAACCCGTCAAATTTATGCGAAATCCCTTATTGCAAAATTAAACTGGATTACGGCATTGGAAAAGGCACGGGTATATGGGGTACACACTGTTCGAAAAGCCTGCAAGCGCTACACTGGGTCAAAGTGTGAAATTGCCTACTGTAATTCTAGATAGTAGGCAGATTACTAATGAAGAACTGAAAACTGATAGAGTGGCAAGTGCGTTTTACCTTGTCTGCTCTGCTTCGTCCAAATACCGACACGGTCTCATCTGATTTTGAGTGTCTTGGAATTATATCGGTCGGAACTAACTGTGAGAAACAAAACATCTTAGAAGCTTCCACGGCGTCACTTGGCACTTCTCTTAATGCCATCCTGTTCTGTTCAACGGATGGCTGTCAGACCGGACTGAACTGAAGATAGTGGCGGATATTGGCTCTTTGGCGCTCATTTCCTGATTATAAGAACAGCGAACAGCTCTGGGTGATTGTTTCAAAAGAAGTTCTCGGGGATGAATGCCCCTACTAGAAAGCCATCCGCAATTGGAGATTGGTTTGTTTTGTGGCTAACGACACCTTGTTATCGAAATTCGGTAGCAGACGAGGGCTACATCATGAGCGGTAAGAAGTCCACTCGGATAGCTCCATGCTCACGGTAACTTACAACCAAGTACCATGGGTCCTAATCCGCATGAGGAGTACCATGACAAGATTTCTTCTCTATGTCTGCTGACTTCCGGTTCCTCGTGAACAAGCGAAAACAGACAAAACATTCACAAAATGTGTACGGTGGAAATTAGAAATGAGCATTTGCTTTTATTTGTTGTAATCCCAATGTTACCTATTACTCCCCTCTCCCGACTTTGTGATTTTTTCTGTTGTTGTTACGTTGGCACCTTGCCTGTTCTCAAGCCGATGTAAAATATGCACCTCAGGCACTGGGTAACTGAGATTAGATACATAGCTTTAGATAACGTAAGTACGTACGTAAGTGTGCAACAAATCCGGTATATTGTTGCGACCGTGCTCGTAATAACATTTTCCTTCTATGATATTCCATGTACAAACTTCCCAGTGTCCTGGTTTACACATCTTCTCAGTAGCCACGTAGTTCACACGCTGTTTTGTTCACACTAGAGCTACAGAGACCAGTTATTTCCAGCCTGATATCAAGGCAGAAATTGTTGCACACTGGTACACCCTCTATCACATACAACTATATATTTCTTCCCAGTCATATATGTATGTATATATATGAATACCTGACTTGACATATTGGAAAGAACTGTATTCCTGTTAACCATGAGTTCAGAAAGGGTGAAACGGCTGCCCATCGGGCCCTCCCAGTAAATTTTCAGTGGTGAGTTGAGCATTCATTTTGAATCTTTGGACTAAAATCAAGCCATCTCCACTGACATCTGCAACCAAAGATGCTTGTGCAGATGATTCAGTCAACAACCAATACGACACGGAAAACCAAGACGTTATCCATGAAACTAACTTAACTAATCCTAAACGGTTCGAGCCCCGCTGGAATTACTTATTCCGCCCACCGCAATCGTGATAGCTAAACGCTTTTCACAAAGAAAACAAACGATGAGCCGAGTACAATACCTTCACATTTAGTGTAGCTTTTTTCATTCATTTTTCACTGGACTAGCGTTTAATCTGATTAGTGGATGTAGGCTATTCAAACTTTTGCCAGCATTCATCAATCTTCACATACTACGAAAGACCATTTTCCGGACCAACCAAGGATATTTGTGTTGCAGTCAGTAGTATGAAACAATAAATTTATTATCACATAACATCATAAAACATAAATAAGCTGTCAAAAATAGCACATCTATGAGACAGCATGTAAATCTTGCCGGGGTGCAGTCATCATTGTGAATCGTGAGATTCAGAGATTCGAAGGTATTTTTGAATCCAGAGTAGAGCACGCTTTGTCACAGACATTTCTACAAAACCAGGTTGCTGTTCAAATTGCTGATTTGACTGCATTGTTTCGGGCCAGAACATGGTGTACGAGTCTTGTAACAAGAAAAATGTCTCAGCTACACC
>STRG.75688.1
CGCGGACGGCCGTCGATCTGGTGAATCAGTGCGGTCATGTGATCTAAGCCACAAAACCAAACTTTCCTCAGCCCACCAATGGAAACGACGGCGCACTGCGTTGGACGTCTTTGGGCTATGGAGAACATTTCGACTATACTGTAGGTATGGGATGAGAGCAAATTCACATTAGCATTCAACAAGTCAACACATGTCCAGTATCGGCTTCAGACAACGGAACCACGAGCGACAGGATAACCGATCAACGGCCTGGATAGATGGAACGAGAGGTGAATCCTGTCCGGCGTTCTTTAGCCTCAACACCAGCCCATTAGATGTTTTGGTCGCCTGCACCAGTAGGATGGAGATGTTTTGTGCCCCGGC
>STRG.14929.1
CAGCAGAAAAATGGTGGGTTTCTTAGTGTACTCCTGTATTCATTAGCCGTTTGAGACAATCGATACTCCTATCAGACTTTCCCGAAAACTGGCACGAGCAATAGCCAAAACGATTTGTTTCAACACCCAGGGAGTGTCAGCAGTACTTCCCACTATCACCACTATCAGATAGTGGATGTGACTACTATCATGCATATGTTTAGTGTGTGTGTGTGTATGCGAATGAGATTATGCTTGTCGAGTGCACGCACATGATAGTCTACTGTACATAGAACATATATCGATTCAAGCATTGTTTTCGCGTCATTTTCATCGAGATTAGTCAATTCACTCAAGTTGGATAAACCCATCACCAGCACTGACTGTCTGGTTAATGTCCAGAGATCATAAGTGCGTATATTGTTGAGACAAATGCCCCCATTTTGGAGCAGATGAACAATAAGTCAATGTGAACACATGACACAATATCTGATATTACTACTATCCACAGATGGATGGACCAGTTTCCTCAGAAACGCACGACCAGTTTCGTGGTTATTGGAGGCGCATCCACTTACACTACTGATGCGCAAATTAGACTGCTGTGAGCATGACAGACAAATGTGAATATTTACCGATTCACCATTAAGACGGGGCATGAGCAAAACTATGCTGTTTTAGAATTTAATTCATAACAATGTCAAAACGCATTCGAGATTATGTCAAAGCTATTCAGAAATATCACCCGACTGGCTGTTTGAAGTGTCGTTCTGATTGGGGGTGGGGGTAGGGAAGCCTGGCACGTCGACCATGCTTACCCCTTTTGCGTTATTAGTCCCACTGTGCGTTCGTCATGCGCGCATCAGCCAATAATACGTAAACACATCGGAACACATAAACCCGGTGTGGTCCTAAAATTAAGGACTGGGTAGTCCTGTGGAGATCTTTAATCCAAGGTGGATAATGCTCTTTTTGTTTGATTTTTTATTTACTATGCAACAATTCAGGAAGGCGGGCTGCGGCCAATGGAACGCTGCTAAATGGGGCAATGACCGGCTTGGGCGGGAATCGAACCACCCGAGTCGTCCACTGTCCAAAGTCCACGATGATAACCGTTTGACCATCGCCTTTAGATTGGATCACACGTCCTAAGAGGATGAACCGGACAAAGCAAAGGTCACAAAAAATATCTCAGACAGGAGTAGTGAAAGTCAGGAACGACGATGTGGTCAAAGCAATGCACATGTGTATGAAGTCGAAACGAACGATCTTCCCGTCACTAGTCAGCCTTGCCGCACCGTTCCTCAGTCGTGTATGATAATTCTCAGCCAATAAGCCGCCGTGAATGCTATCAAAACCAATTTTGCACCCCGCAGTTTCAGTAAACTTATGAAGTGAAGTAAATGAAAGATTTTACTTGGAAATCGGTTACGTGTTTTCGCATCACAATTGTGATACGAGGCAATATTGAAACTGTAGGTACCTGTACATTTCCGACTTTTTCCATGATTTTCAACGTCCCTTGGTGCGACACTCCTTTGTTGTACCGACGTTTTAATGTAAAACACACACACCTTTTGGTCGTCATCACCGCGAAATACAAAAAGGCTGTAAATAAATCTTTCATTCTGGCACGGTCTCATCTTCTGGTTTGGAGTGTCTTGGAATTATATCGGTTGGAACTAACTGTGTGAAACAAAACATTTTAGAAGCTTCAACGGCGTCTCTTGGCACTTCGCTCAATACCATCCTGTTCTGTTCAACGGATGGCTGTCAGACCGAACTGAATTGAAGACATTGGCGGATATTGGCTATTCGGCGCTCATTTCCTGATCACAAGAACACTGAACAACTTCATTCGGTGACTGGAGTTCGATTTTACCACAAGCACGGTTAAAGATTTCCTCGGTTTCATTCGTAACAAGAGCATGTCCACGTTCGCCATTGTGTCCGCATATCACGAGACCATGCGCAGACGACGAGAATGCAGTGTTTCAACCAATGCAAAAGGGTGAGCGTGATAGACGCGCCGAGCTTCAGACCAATCGGAACACCTCACACAGCCAATCGAGTGGTATTTCCAAGTGCTTTTTACGAGCTCCATACAAATCAAGAAACAGTATGGTCACCTTCATTACCTAGACACGTGTTTGGATTATTATACAAGTAATCGCACCAACAACATGCACAAGTTCAAAAGTGCTCACTATCAAGACAATGCTCCCCATCCTCGGTAAAAATATCGGTCGACAGCACACTTCCTCTTGTATATGATCTTTATTTTGAGGTCAGTCACTGCACTGAGCAGTCGTCGTCGCAGCCAGTGGCAGGTACCAAATATCAGTATCTATGCTCCACCGAAAATGACAATTGTGGAATGGAGAACAAAAATATAATGCGCACGGTTGCTTTCGGTTCCAATGGTTTCCCCCAGATTATACAATATCCTTCCTAAAAGAAACACTTTTGCCGTGCAAGAAGATGCTCTTCCTATGACTATTTCCCTCTCTGAATGTAATGCTGTAGGCTTGGTTAGACCTTACTTCGCGGTTTCCTTAGTGAACGCGCGCTTCGGTCCTTTGTACTGCGGGGACCACCTGCACGTTACTCTAATGCTCGGCACTGTACGAATATGTTAGCCAGAACGATATTCCCCACGACCCGTGAGAACGAGAAGGCGATTGGGAGCGATGGTGGTTAGCGTGTATTTGGGGGCGTGCCCAAGAGCAACGGTCAAATGGCAACCGCGCTTGGCAATCAGCGTTCAGTTAAACAATAAACGTGGTAAAAGTATGAACGAAGATGGCCACCACTACAGGAGCCTCTCAGCAAGAAACAACATCAACAACAATCCCGACTAGTGTTTTTGATGGGGGTGGGGACTACCATAGTTCATTTTCCGTTGAATATAGTCACTCACATAGAGTGCATACGAGTGCTTGTAACAGGTTGCGAAATGAATGGTTTATGGGGTTGCTATTTACTGAATCGATAGAAAATAGAAAAACTGATGTTGTGATTTTCCAAATTCAACAAACAATTAAAAGCAACAAAAATATCATCACAGGGTAGATTGAATTGAACTGTTTCGCGTAATTTTCTTAACTGTGTACTTGTAATCACGTAAAAGTTTGTTCAGAACAATGACAAATCTGTAGACGTTGGAACACACTCAATTAATCAAAATCAATGCCGAGGTCAAAGGTTACCAGTCCTAATGGCATTAGAAAAGGGGAAGGACGGGGATCACACTCGCCGGTCGGAATCACATTAGCTGCCCTACCACGGTAAGACCCGACTGGCTACCAAGTGTATTTTTTTGTTGTTGTTGACACAGGTCAGGCTTATAACGTCGAATAATCACGGTTTCAATGAAACGTAATAGTCATCCAGTCTTTTTGTGGCATATCACCCAAACGCCTGTTTCGGTATGTCTCAGTCACCGGATTATATGTACGCAGTTGAGAAGGTTGCGCGAAACAGTTGAATTCGATGTGTCTTGTGTGATGATGTTTGCCAGCTCTCATGAGATTTCTAAGGGGAATCAGATGTATGAAATAACTGAGAGTTCGAACTACGACACAAAAATTATCGCCTTATAACCGTTCTCAAGAGACCGTTCACTCATATCATAAATCAGCATGGTTTGGTTTCTTGTCCTGAAAGTGTGCCTCAGGATTTCTTGATGATGTTGCAGTCACTGTACTCGTACACTACCGGTCTTGTCCTTGGGCAACCATTAGTGTTGTTTGTCATACTTATTTCACCGTAACGCTCCTCTCCAACTCTGTGACCGATCGAAAAATGAATAATACTCCCGAATGTGTGAACTATAAGAAATTGAGGGAATTGCAGTAAGCCAATGATATTTTTTGTTTGTCCGAATCTTCGGACGACTACTAATGCAAATCTGACGCACTTACAGATGGCATACGCCCTGTACCCCTAAGGCCTAAACTGCTAGCTAAAATTTGGGTGCCAGCTAGTCCTAGGTTGAAACTACATGACGAGGACCTGATCATAGTAGGTCACGTCACGTCACGTTTCCAGACACTTATGCAACAAGACAGGATTGAGTACATATCTAAGGTGCCAGTAGCGTACTTGTGGCATCGAAACCGAAAGATCTCGCCCACTACGCGACAGTCCGATCTATTGTGCACAACAGCTGTAGAACCTAGAATTGGCGTACAGATGCTTTTTGACTGAAGTTTTCAATCACCGTTGTCAAAAGAATCGAGCAAGTGGGACAGAGCAAAGGGTTGGTTGCTACGAGATGATGCGTCTGGTGTTCGGTTCAGGTTGGGATCATTTTTATCTCATTCAGTCGAACTAAGTAGCATCCGCTAGCTGAGACAGGTGTTACATATGGCGGGGAAATGTTTACACGATTTTGTACTGCGTAGAAGTCCACAGATGACGTTGAGATGAGGTACTAAAAAGTGCAGGAAAAGAACTATAGATGTACCAGTACGGCCTATGTACGTGTCTTCTATCCGGTCTTACGAGAATTACCAACCAAATCCCCTTTATCGAACGAAAAGAGAAGACTCGAGTCGGTGGACAGATGCGAACGTGTATTCTATATACCGTGGTACCGAAACAGTACCTATGCGAGAAATACACGAAATATAACGAACGCAACGGTGAAGCACAAAGCGAACCACGAGCGTGTGCAGTCGGCGAAAAACCGACAGTAAAACTGATTCAAAAACGAGGTCGACGGAAACCTCGGAAAGGTCAGTTCAGTTAAACGTACACAACCGAACAAAATGGTGAGTTCAAAAACAAGCATCAGAAAAGACTGTAGAGCAGACAGGTCGGAAATGGTGTCCAGAAAATGGTCATTTTCCCATCACGACCGGGGTGACTACAGAATAATGCGAGTATGATTCTCCGATCTTCCTGATTAGGGCCCAAAGGATCGCCTTGGTAAGTGGTTAGAAACACTAAAACATCCGACGAAGATAAGTCTGCCATGCTTCATCAAACCAGACTGTTTGAGAATGTATGCACACACACACACGTTCATACTAATAGTAGGCACCATAGCATTCAGTGTAGTGCTACGGAAAATACGCATACTGTCGACACTAGGAACAGTACAGGGGGCATCCACAGCACTAAGACTCAATACCAACGGATAAACCTCGATGATCATATAGACAACAATGTTCGTTCATGTATCACGAACACACATACACATCTTGCTGAACCCGTTGAAACCGACTGGAGATTCTTCATGACTTTCAAACGAGTAAGAAGGATGGAATGAAATGTGCGTAAAATAAATGTCATAAACGGATATGCTGGCGACTGTGAACGAAAAATAGCTTTTTAACTCCCTTCCGAGTGACTTTCGTCCGAACGTGGGAACTTCGGTTCTGTAACTGTTTTACGACAGTGTTCAACTGTCATGAACCGCAGATACGTTTGCTGTTATGGTAACTTCTGGTCTGGTCCTGGGACACTAGACAGTTGAATTCAGCGGTATCATTGGCCGTGTCCTTGATCCCCGTATTGAGTCGCGTGATACATCATCCCCAACGCCATCAGATAAGAAACAACAATACAACCAACGCACTGGTCCCATATTGCGTAGTACATCACAAGCTCACCGTCGTAGACGGCTGTCATACGAGGATCTCACTGTGTGCCATCGGACGGTTTGACCTCTTGAGTATTGACTGTATTCATGATAAATAGCCCGGGACACCTCGCACTGCGAGACGGCACCTTGGCGTGGTATGGTTGCTTGTTTGTTTCTATGATCCAAAGAGCTACGCCAGATGGCTTTAAGCCGATGGTACAATCACACCTAAGAAGTCAACACGAAGTCCAGTCTCCAAACAAGGTCTTGGGCAACACCTGGTTCAAACCACTGTGCCTCTGGAGAAGACACTGCAGCGAATAAATACAGAGAGAAGCAGTTTACCGGCCAAAAAACCTCCACTAGATGGACGTAGGAGTGGAGTACATCGGGTTTCTCTCGACAGTGGGAGAATTCAGCCATCACACACCAAAGCCCGGAAGCCTCCAGACCAAATGATGCTTCCCTATCCATGCTTTACTTGTACCATTGGGTGTATTGTGCTAAGGAATGAATCCAAAATGCGGATGGATAACCAAGCACCAGCGAAGACAAGAGAGAATGGGTACAGCAATCAGGTTTCACGGGACAGACCAGAAGTTCGTTCACGTTCCCGTGCTAGATTGACGTCCCACTGATTTATACTTACTAACTTTTATTTTAACACGATTACCTCCTGCCAGAGGACTAGTCAGCTCCATGGATGTCGCAAATCATCACCAACCATGCACAGCAGTTAGATGCGAGATCAGCGCAAATCGTTACCCACTTTTTCTTCCAACATCTCAGGCCGTAGAGCGCATGCTGTCCGAAGTACTCTGTCTTTCTCGACGGTACTCAACCATGTTTCCAGTTGACCACAAAGGCGACAGTGCCATCCCGTGCATGGCGCAGGGCAAAGTGTTCGTCTGGACAGTTCTCTGTCGGGTCGCCGGAGTATCTAGCCGAAACACTGCAAGTGGCGGCATTGAAGAAGGACGGAGGTATTCAGTGTCGAAGCATCGCCTCCTTACCTCGTTGTTTGAAAGCATATTCTGGTCGTTTGTACGAGGAATTCAGCACGGACACCAGTGGTTGAATATCTCCAGCCTCCTGGTATCTTCAGCTTGCAGTTACGACTGAATGCATTTTGAGACTAAGAGTCTTCGAAAAGCAATCCAGTCTGTCCAGGACTGAGTGTGCTAGGAGAATCTCCTGCACGATAACATCGTCCGCAAAATCCAGGTTCGAAATTTGCACCGTTGGAATCAACTGGAGACCGTGGTACCCATCCAAGGCTTTGCTCTATGTCTAGTCGACTGTATAGTTGAACGACACAAATGGAGAGGGACAGCAACATCTAACTTCGGAATAGATTGCAAACGCCGAAGATTCTTCGCCATACATTCGAGCACGAGCGCGAGTGGTAGCTAAGTGAGCGCTCAAGATCCTTGAGGGTTTCGTAGGATAATGGTCGGACTCTTGTATACCCCGTAGGCATTCACGACTAACAGGATCACCGCTGTTCAGAGTTCACTGCCATATCCTTCAGTGTTTCCAACCAACTGGTTAAGAAATCTTTTGAACCCCAACCACGAAGACGTGAGGAACCTACTTTCCCTAAATTCGCAGTACATTTTCTCATTCCCCGTTGAATCAAAGATGTCTTTCAAGTCAAGGAAAGCCACTTTTGTCGGTCGACGGTATGTGTGACGCGTTTCAAGTAATTGGTGGGGAGTAAAATCTGGTCAATGCCTCTTCGACCTGGGCGGAATCCGGCCTGTTGTTCGTGGACCTTCCCTCTACCAGTCGGTGTCAGATGACGCAACAAAACCGAGACCAACACGTAGGTGATTATCGGAATTAAACTGATCCCACGGTGATTTCTCCAACAATGCGTGCTATCTTCTTGAAGACGAGTAGAACCCATGACACGCTCGATAATAACGTAACACATTTCTCGTTCCAAGTGTCACGGAGTAGGGTGGTGAGTGATTTTACCAACGCACCACCACTCATTTTGAAAGACCTGGAGAGAGCCCGTCGAGACGTGCTGCTTTCCCTTGCTTTAGTAATCGAGTGTATGAGGCACTTTCCATTTCCGATGGCGGCTCAAGTGATACCACCCAAGGAAACGCAGATGTTGACAAAGGAGTGACTACATTAGCGTTTGGTCAGCTAAACTGCTCCTTGAGGTATTCGGCTCAACTATCGAGCCTTTGCTGTTTGCCATGAATGGGTTCTCCATTTCTATCACATATCGTTTCTCTGACCGAGGTTCGTCGTCTACCGGTGTCGCGAATAAGTTTGGTCAGTCTTTGGCCGTTACCGGAGGCAGCAGCCACTTCCGTTTCTTCGGCTACCTTAACGCACCAATTTTCGCGATCATTCTTAAGGCTTTTCGTAACTTGCTTTTGTAGATTTCTTCGTGTCTTATTCATCTCCTCACAGTTCGAGAGCTGACGATTTTGCTCTGTTAGACTGATCGACTCTTACGATATCTAGTGTCTTTGATAGACATCGGGTCTAGGGCCACAGGTGAAATCTACTGCCACGTGCATCGCCTGCTGAATTAGAGCGCCATGTCGCTGTGCGACAGGAGCTTTGTCAAAAATTCGTACTGATTGTCTTCACAAACTGAAGAAGCCTATCCCCGTTATCTGTACGCTCAGCTGGTAAGGCACAACACCCAATTAAACAAAATTCTGATGCAATAAGTTTGCCAACTTGTGCATTGAAGTGACCAGCTAGCACTACAATGTCAGAACCTTCACTGCTGCGAACGAGGCTGGCGAGTTCATCATAAAACTCATCTTTCTGCGTGTCAGAGCTGCAGTCAGTTGGGGCGTATGCAGAGATAACAAACAAGCTACGCCTAACACAACTATCCTTTCGAACTCCAACCAAACCTTCGAGTCTTACAGCACATAAACGACTATTACCGGGATCCAGTCTAAGAGGGCAGCCTCAGCCTTGTCAGTCAAGACTATTCCTACACCACGTCGACTCGCAGCTCTAGCTGCTTCGTCTCCTGAAGTGCGTAGGAATTACCTCGATGAGATACTAGGAGCAGTTGGTTGAATCACACTGCTCGAATCCTGGATACGCGTTTCACTTACGCAACAGACATCAATCTTTGGAGGATCTATTGTGCGCGCCAGGCACGCCTGCTAACTGGCCTACCTGAGAGTACGCACGTTAAAGGAGCCGAGATTCAGAGGCTGACGAGGCTTGAGAAAATGTGAGTTACAATACGGAGGATTATTCATGACGCTATATGACAATGAGCCGTTGCGAGTATCGGCCGTGTTTTCAGTGGGAGCATTATGGGTGGATAGGGAGAGCAAACAGAGGTGGTTGAGGACAGAAGACAAAGGTTGCATAAAAGAGAGGGAACCGCAGTAGTTCGGTAATGTCTTTTGCTGAGTCGCAAATTATGAAAGTGTCGTCCCTATATCTGGTATACATATGTAGACTGTCAATGGTGCTGCATAGTGGTCCACGTTCGAGTTCTGCTGAGAATATATCCGCCAGAAAGGGTCCAAGTAGTGATCCCATTGCTACACCGTCCTTCTCCCTGTAGTATTTTCCACTGTACAGATATTGTACATTCCATGTAAATCTAAGGATTAGTTCTTTTAGCTTGGCCACAGGAATGTCGAGTTTGATACCATTATCGGTCAAGTGTTGACAGATGAAATCTACCGCCTCGATCAACGGAACGTCAGTGAATAGCGATTCCACATCTAGGGAAAGCATAGTCCGATCGGACAGATCCCGATGTTTCATCATCTCCACAGAAGAGAACGAATCTTTCACACTATACTTTGCTAGTGTAGTGCTACCAATAAAGCGCTCGATGACAAAGACTAACAAATTTGTTTATTAGAACAATTACCGTATTTGGTGGCGCCACTTGCTCCGCCTGTGTACGTCGTCTGCGCGCCGTTGCGCTCCTCCAATACACACGTTGTCCCGCTCCAGCGTTTTGAGTTCTGCTTTGAGTGCTGCCGAGTATATCCGCTATCGTGTCACAAACCGAGGACCAGGGGCTATAGACTATACGGGGGCAGGTCTTGACTTAACTGAAGAGAATCCTAAACTAGTGATTTGCGTACAGGTTCAAGAATTTCTGCAATCCACTGAGCTGTGGCGTTATAGTCTGAGGTGCTCATATCGATCACCGGTCTTAAGGGTATATTTGGTTTGCGTACTTTTGGAAATCCATAGAGTCTAGGAGGTTGCTAGCCGCAGGGCACAAGCTTGTCGTACAGCGTTTTGGAAATACCGTTTACTGACTTAAGCTTCTTCAAGATCTCTGTCAGCTTCTTTTGTCTTTCTCACCCCGATGGTAAGTGAACTTGCTCTCATCAGATAAAATAGTCATCATTTTTCTGTCATAGTCTCTTTGGTCTAGTACAACCCATCCGGCATCTTTATCCGGCTTTGATAGTAGCAAATCTTGATTATTCACTAGTTGATGGACCTGTAGCGGTTGCCATATTCATTCGTACTTTTACCACGTTTATTGTTTAATTGAACGCTGACTGCCAAGCGCGGTTGCCATTTGACCGTTACTCTTGCGCACGCTCTCGCGCACACTCCTTAAATATACGCTAACCACTATCTCTCCCAATCGCCTTCTCGTTCTCACGGGACGCGGAGAATACTGTTCTGGTTAACATATTCGCACAGTGCCGAGCATTAGAGTAACGTGCAGGTGGTCCACGCAGTACAAAGGACCGAAGCACGCGTTTACTAAGGAAACCGCGAAGTAAGGTCTAACCAACCTTACAATTGGTGAGCCCGACGTGGTCCCCAGGTCACGTGAGTTTCCTTGTTTTCTACCGTTCAAGGTCCCGTCTGCGTACGTTTTTGTGTTTTATTGTTTCCCTATCTGTTGATTTTTTTACGGTCGGTTTACCAAATCATTTTTTTCGTCCATACATATTTTGTGTCTAGTTCGTCGTGATTTTTTTTTCGCGAAGACTATAGTGCCCCATTGGTCGTTGATTTCTTTTCCCGTCTGTATTCTATAAAGTAATCGCTATGTCTGCCGAACGGAAACTCTGCTCAGACCCCACCATTGGGGCGATCACGCTGCACATACCGGCATTCACACCGGCTGATCCAAAACTCTGGTTCATGCTGGTCGAGTTAGAATTCGAAAACTGCGGTATAACCAGTGACGCCAGCCGTTTCAGGTGGGTAGCAGGCCGCCTCCCGCCGGAGGTCACAATGCAAGTAAGGGACGTAATAATCTCTTCCCGAAGCTATGAGGCCTTAAAGGAGGCCGTCATTACCCGCACGACCCCAACGCAGGACCAACGTATGCAACAACTTCAAAACGTTGAGCTTGGAAGTAGGAAGCCCTCCGAACTGCTGCGTGAGATGCAGCGCTTGAGAGGACCGACGGTAGGCGAGGACCCGCTCTTAAGGGAACTTTGGCTGCAGCGTTTGCCGCACAACATCCCAGTTTTACTAAGTGCCACGCGCAAGTG
>STRG.62893.1
TGATCTGATCTGATACAACAGCTGCCTTGCCCTGTCCTGTGGCCTGGAACCGAATTGACCTTGAGGCGGGCAGTCCGTCGTCATTTTTTTTGCGTTTTGATTTGCTTCAACGCCGTTGGTGTCAAGATAGGATTAATGCGTTCTTCAGATGTCGTTAATAACAATAGACCGCTCGCTGTTTGCGTCTGATGTAGATTCCTCTCATAATGCTGATGGTTCCGACGCAGTTGATAGCTCTTCTAGAAGCAGTCAAAGCGAAGACTTCCTTATGTGCAAGGCGACGGCCGTGGGGTTAAATGTACGCTCGAGAAGACGGTCCAGCTATATTAAACCGAACGATGATATTCAGGACCATTTAAAAAAGATCCTAAGTATTTTGAGGTTTGGGGACTACTTACAGCTGGTTGTTCGCTTGCAAAGTGATGCTCCTCGTCCTCATCACCACCGATATTGTTGCATTATTTCTACGACTGGTAAACAAGGGACGGAAGAGTCGACTGTTCTCGGAGTTGACCTTACTGACCGCCGGGCTACTATTGGTTTGGTGCTTCCAATATGGCAAGATATGTCTGTGAATCTTTTTGGTGACGGCGGTTTCGAACTAATAACAAAAGATACCGAAAAGCAATTCAAACCAGTGTCGGTTCAGGCCCTGTGGGCTGCCTTCCAAGCGGTCAATCGGGCATGTCAAGTGGCTCGTACCAATGACTACTTTTCCCGTGGGCTCACCCACGATTGGGTGTCCTATTATCACAATCTGCCTGCATCAGATACATATCAAATCCAAGAGTGGTTGAAAACAGATGACATTGATGGGTTTAATCGCTACTCTCAACCATCACCGCTGTCAGAAAATGCCACAGGGGAAGAGTACGTCCGATTTTCGTAATTCTAAGCAG
>STRG.44502.1
CGTGGAGACTACCGTGCTCTCAACAACTTCACCGTCCCCGACAGGTACCCGGTGGTCCCACACATTCATGATTTTGCACAGAACCTCTCTAGGAAGACAATCTTTTCCAAGGTTGACCTCGTAAAGGCATATCACCAAATCCCCGTGGCCGAAGAAGACATTCCCAAGACAGCCATCACCACGCCTTTTGGCCTGTTCGAGTTCATTCGAATGCCATTTGGATTGAGAAACGCTGCACAGACGTTCCAACGATTCGTCGATGAAGTGCTTCGAGGTCTACCCTTCGCGTTTGGCTACATCGACGACATATTAATTGCCAGCGCCTCTCCATCGGAGCATGCCAGCCACTTGCGCCAACTCTTTCAACGTTTCCAACAATACGGACTTCAGCTGAACCCTAGTAAATGCGTGTTCGGTGTTCCGTCCCTCAACTTCCTCGGGCACCATATCGATCAAAAAGGTTTGACACCCCTCCCAGATAAGGTGCGCAGCATCCTGTCATTTCCTGCACCTCAAACGATCACACAGTTACGACGTTTCTTGGGAATTTTGAACTACTACCGTCGCTTCATTCCCCATTGTGTGACCATCCTTTCACCTTTAACCGTTCTACTCAAGTCCAACGTCAGGACGATCGACTTCATTCCCGAGGCCGAGGCAGCTTTCGCAGAAGCCGAAAAAGCTCTCGCTGATGCCACCATGCTTCACCATCCGCATTCGGATCCGAACACTGAGGTAATCTGAACAACTAATGCATTCAATACTGCGGTCGGTGCGGTGCTCTACCAAAATGTAGACAATCAATTACAACCATTAGCGTTATTCTCGCAAAAACTCCAGGCGACACTGACAAGATACAGCACGTTTTCTCGTGAACTCCTGGCTATTTACTTGTCCATCTATCATTCCCGCAATCTTTTGGAAGGACGACAATTTCGTGTGCAGACTGACAACAAACCTCTGACACATGCACCTCATGCCAAGCCTGACAGACATTTACCCGGATACATCCGATATTTGGATTACATTTCTCAGTTCACAACAGATATCCGCTACGTGCATGGAGTTGATAATGTTGTGGCTGATGCTTTTTCAGACCTGACGTCAACACGGTGCAAAAAAATTCGATCTTACGGAACT
>STRG.53987.1
ATAAACTAGTACGATTTAAGTTCGCAGTTGACAACTGGATGATGCGCTTTCATGTCGTGATATTTCTTGCTTTATCTTCAATAGGCCATTCACACATGTCCAATCATTTATCAGTGCATTTAGGTTTACTCGTGCGAAATTGGGCAGGGACTTCTGGATATCATTCATGAAAATAACTTTTGAAATACGTATGCCGTCAGTTAGCAATGCTGAAAACTGCAGGTTTTCTTGTCGTTAAGCTTGGGCGATCGTCTTATGCCCACCGGCTTTTTAGGAATTGCGGTCTAGGGTACAGAAACGAAACCTTTCCGGCATACCTATGCCACGCAAAGGCACATCACGTGTAAGATTTCAGTCCAGGTTGTAGGGCTTGGGAAGCTTGTGCTGCTCATTAACTGGGACACAATGACTGCAAAGTAAACTCCCCAGGTTAAATATTGAAGAAGTCCACGATAATCAGCAATGAAAACAGGTTTACAATTTCGAATAATTTTTGGGAGGCTCGATAAAAGTGTAATTGTGTCTGTCAAATGCAACACAAAGTGGGCAAAATCCGATCTATTGTTGGTTTGCACACCTTGCACCAACATATCGTATCGACACTGTTCGCCAAAAACTCCCCTCCCCACTCTACGAGATTACGAAAACCTTACCCGTTAGTGAAATCCTTCATAGAAATAAAAATGTTTTGTTGTGAACAGAATAACGAGATTGTTCTCAAGCGGCCACTCATTATAATATGGTTGATCCAACTTTGGAATGATTTAACAGCATTTAGCACTCGATTCATGCTCGCTGTTAACCGCTTGATAACATCCGTTGTCATACGGTACCATTCCTCCATCAAGAGTCTTCAACTCGCCTAGAGATTCATATCGCTGCTTTTGATCCATTTTCCTCCCCAGGTGATTAAGTAAATATTCGAGTGCATTATTATCGGGGGATAGAAGTTGATCACGAGAGCTTCTTTATACCGTGATTCGCACGATAATCAAGTACAACAAGGTAGCATAGTGCGGGCAGTTTGTCGTTTTGTAAAGCTGCCTCATTATTTGTACACGACAGCGATGAAAAGTGCTCGACAAAGACTTCTAGATAAACTCGATGCGCGGGCGATCTCTGCGGACACTACTCCCGTCCAACTATTGAAATGAGAAAAACGACAGGCATTGGTGGGTTTGTGTGGTGAATCTGTCCTATTCACATGCAGTTAGATAAAACCCATTTGGACCAATCAGTATTCACTTGTTCAATGTACTCTCCAATCTGCATCCATGCATTTCTGCATATAAACGAATGCGCCATGTACGTATGGCTCATCTCAGTCCAAACATGGACATTGATTATCGCAGTACGCGTGTCTCGCACACATGATCTACTTCCATATCACGTGACAGTGTCTGGCAAGTTTGTGCCCACCAACCGCATTTCCGATGGGTCAATATATATGTGTAAACGTGTTCCCTTCCGTATTTCATGCCTATATAAATGCCGCATTTTATATGCTAAACAACAATACATTTCAGTGCCGG
>STRG.11075.2
CTCGGCAACAGCAAGCGCTACTTCCGACACATTTCCTCGGCACGCTAACGCGTGCCGTCTCTGTACCCAGGCCCTGTGAAAATACACGCAGGTGACACTCCACGGTGTTTTCTCGTTGACTTCCTAGACAAACGCGATCGTAGAGGCTTAGGGAGAGTGCCCTTCAATAAAGGCAGTGCCCAAACGGCTGGACCGTCATCTGAGCGTCACCTGGACGTTACCTGAGTGTCCCGTTTGAAACTAAAATGAGACACCCAGGTGACGGTCAGGGGACGTTCAGGTGACTGTCAGGGGACACTCAGATTACATATTCGTCTCTCAGTGTGACAACAGATGGCGTCCATTGGATACGGAGTGGCATCAACCAGCTATTGGTTTGCAAGTGAGCAACAAAAAGTCATTCAAAAACACGGGTTCGTTGTTGTCATCAGGGACGCTGTTCTTTCCATCCCAAGGTCCGCAGGAGAACCCGTGTCCGTCGCCGAAACACATAGACGGCTGGTCTATCAAAGCTAAAAATCAAGGCAATGCAAAACGAGAATGCAGGTTCGGTGACCACGTCACTCAAGAACGATGAAAATCTTATGAAAATTCTGAATGAAACTGTCCTCGAATGGCAAATTAGTACTAGTTTTTGGCAGACATTTTTTCATAATAAACCAACTGGTTTTCACTAACA
>STRG.81141.1
TGGAGCGGGACAACGTGTGTATTGGAGGAGCGCAACGGCGTGCAGACGACGTACACAGGCGGAGCAAGTGGCGCCACCAAAAACGGTCATTGTTCAAATAAACAAATTTGATAGTCTTCGTCATCGAGTGCTTTATTGGTAGCACTACACAGGCTGCCGTCACCCTTGTCGTGATAACCACGTGGTCGTGCATTCATGCATAATAGGACTATGTACAAGATGAATATGAAAAGTAAACTTAAATATATACAATTGTTACATATTCAGAAAACCTCGTTGGCTGTCGCAGCTCGCAGCCGCGTCGATTTCTCCTGTTGATCGGTGCAGCTGTGTCTTTCGTGGAGTTTGGTGTTGCAACAGGTAACGAGGGGTCGTTAGTGGGAGTAACAGGGGCCGACTCGTGACGACTAAACGAAGGTTGTGAGCAGGTGGGGACACTGAGAGGATTGTTCGAGGTGGGTTCTGCCTCGATGAAGGCTGGTTTGAGGCGGTTTATACTGATGGTCTCCTTCCTGCCCTCGACGTTCACCACGTATTTCTTTTCCTTTCGCTGTACGATGCAGAACGGGCCAGAGTAAGCCACTTGTAGTGGTGATCGCACTGCATCTACTCGAATAAACATATGGCTGGCGGTCGCTATAGTGGTAGGTATGTAGTTGCTGAGGGTTTGTTCTCGTGGTGGGGTGAGCTTTATCATCTGCCTTTCGTGCGACAACCGTTTTGCGTAATCCCCGTAATTAAAACTCATAGGTGGTAATGGAGAAACCAACTCACCTGGAAGTCGTAGTGTGCAACCATAAACCAGTTCAGCCGCCGTAACACCCATATCGGCTTTAACAGTGTTACGCAGTCCTAAGAGGACGATCGGCAAAACTTCACTCCATAATGGGTTATCACGAGCACGAAGGGCAGCTTTCAGCTGGCGATGGAATCGCCCCACCATGCCATTGGCCTGAGGATGATAGGCCGTCGTCTTGTTGTGTCGGCAATCGAGTGTGTTCAGTAGCTCGTGGAAGGCGCCGTCAAAATGAGAACCGCGGTCGGTGGTCACGATAGCAGGGCAACCGAACTGGCTCACCCAACCAGTTAGAAATGCTTTTGCAGCTTCCTCTGAGGTTGGACGAGGAATGGGTGTGGCCTGTGGCCAGCGAATGAAACGATCTACGCAAGTGAGGATGTAGATGCAGCCATTGGATGGCGGACGTGGCCCCACGAGATCCACATGCACATGGTGAAAGCGTGCGTCCGGCTCGCAGAATGTGCCTAACATAGATTTGGTGTGACGATGTATTTTAACTCGTTGGCATTGAAGACAAGCGCGGGCTCAAAGACGTACGTCACGTTTGACGCAAGGTCAGACGAATCACTCGGTGACTAGTTTCACTGATGTGGTTACACCAGGGTGCGATAAGTTGTGGAGGCTGATAAAAACTTGTCGGCGAAAGCTGGCAGGAACTAGTGGTCGGAGTCGACCCTGTGACACATCGCAAATGATAGTTACGTCCGAAGTTGGAAGAGCCGCTGACACTAGGTGCAGGGAGCTGCTGTTTCTGAGTTGCTCTACCTCAGGATCTTTTGTTTGGGCTGCGGCGATTGCTTCTAGGTCTACGCCCATGGGTAGTGGGTCGTCAATATTGTGAACGCGTGAGGGTGCGTCTGCTACGGGGTTGTGTGCCCCAGAGACGTGTCGAATGTCCGTAGTAAACTGCGAAACATAATCTAAGTGGCAAATCTCGTGTGGCGAATATCGGTCAGAAGCTGACTGGAGGGCGTAAACTAGTGGTTTATGATCTGTGAACACTGTGAACACGGCCCTCGAGTGTGTGCCGGACGTGTCGGATACCCAAATAGATTGCCAGCAGTTCTCTGCTGAACGTGCTATATCGGGATTCCGCAGGATGAAGACGCTTGGAGAAGACAGCTATTGGTTGCCATGAATTGTTGACGAATTGCTGCGACACTGCCCCAACAGCCGTGTCCGAAGCATCTGTTCCTAATGCCAGGGGAGCAGAAGGATCGGGATGTGAAAGGAGTGCTATGTTGGCGATAGCTTCCTTGATCAAAGTAAACGCTGCCTGCGCCGTGTCGGGAAAAATGAATTTCCTCTTACCTCCACGTAAAAGGTCTGTTAGAGGCTGCATTATTTCGGNTTTGACGCAAGGTCAAACGAATCACTCGGTGACTAGTTTCACTG
>STRG.56782.1
TTTCATTCATAAACGGACTGAACGGGGGCTTTATTGTCACAAAGTTATTCACAAAACTTAGCCGAAATAGAATCCATGTTTGTTCTTTTTTCGTTTCATATAGGTTATCCAGCTGATAGGTTCTGAGTATTGAGCAGCAGCTGCAGGTTGATCATAGGCTCTTGGAAGATAAACATTTTGCTCCTCTTCGGGTGGCTCAATGTCGACAACGTATGCACTGCAACACACAGTTAACAGCAGGTACATTTGGAGAAGAAAGAACGCGAAAGGTCTCAAGTTGGTGTAAGAGAAATTCATCATTGTGACACAAGCGGATGTGCAAGTAGAGTACACCTTATATACCCATCATCTGTTTGTTTGCCAGAAGTAAATTTTGTCAGAAGGTCAGACCGTCTGAATCTAACGTAGATGCCACACATATATTAAAATTAAAACTTCACCCATTGCTTCAGATGTCTTTTTACGACTTTCTTCCTTTGGGTTTGCCGCTGAATTTGAGTACCTGCGCTACCCAAGGTCGTTAGTGTAGTGAACACGGCGTTTGATTTTTGTAAGTTTAGGACCCTTATGATGCACTCACTGAACCTTTGTGCTCATGGAGTTTCCTATGTCTGCCGTTTCAGATCTAAGAAAAGCAACCCCATGCATAGGAACACAGATCCTTGCATACCACAATAGTTAAGTCCAATCCATGGCACAAAAACGGAGGAAATGCTATTTTTTCTCCGTAAAGCTAGTGATGCGATTATCATTTTAAATTCTTTGAGTCGGAAAATTGCATTATGCATTATTTTTACCGGTTAGCTGGGTTCAATGATAACAAGCATTCTTGGAAAACAACTGAAAATCTGAGTTTGTGTGAAACGGTAGAGTAATGTGTCAACAGTTATCTTTCTTTAGCGGTGACTCAGAATGTTGAATTTCAAGAGTGGGCTGAGTGGTTTGTGCTGTCTGGTTGTCCCCAACCACTGGAACGGTTTCTGGCGTTTCTGACGTTCCTAAGATGGCGTTCATTTTGATAACTTGTGGAGCCACGAAGGCTTTCCATAAACTAGTTAGTGGTTGAAAGAGGGTCTAGGATAACTGTCCACAACATCGAGAAGAGTTTCGGTTCAGTTCCATTCCAGTGTTTAACACGTATACCTGAATTCACGAATTTTTGAACTGGTTGGCTCTTTGGATGCTCTGGTGCTTGAACAGTTGAACGACTCGAGCCTCGTTCACTGCTTGCCTAGAACTATGGCAGTTTCACGTAAGAACTCAGATGTTTGTTTTCCGCAAGGACATTCCGATCCAACCGCTAATCAAGCAGTCCTCGCAATCCCTTCCTTGGAAGGAATGACAACCATGTAAGATCAGTTAAACCTTGCCATGCTAATTCCTTATTGCACGCATTCATTAGTCTTTCCTGCTATGCAGGGACCACTCGTCCGTCACCGTGATGCTTCGCTTAACGCCGACACGATAACCAGACCCTTGCCTCCCACGACCCATGAGATGGAGAACTCGGTAAACAGAAAGGCAGTGGTTAACGTATATTGCGAGAACGTGCGTGTAGCACGCACGCGCAACGGTCAAATGGCTACCATGCCTGACAACAAGAGCTCAGAAGAACAATAATGTATGGTAAACAAATAACCCAAGTTCAATGTTGCGGCAAGCAGATAGCGGCACTGTGCAGAGGAGCAATAATGACAAGCTGAAAGAACTGGTTCAAATGTCCTGGTCGTTTATCAACGACAGTCTGGCTACCACACTATGTTTGCAGTGGGAACCGGAAATTGTGGCTTGCGCTGCCCTCTATCTGGCCACTCGAGTCAGTCGGTATACAATTGAGGACTGGGAGGGAAAACAGCCGGGTGTTCGATGGTGGGAAAGCTTTGTCGAGGGTATGAGCACCGAGGTTATGGAGGACATCTGCCACAAAATTCTTGACCTATATCCGGCCGGCGCTCCGGCTGAAACTGCCGGGCCCAGTACAACGTCTGCACCCAGAAATCCGAATCCGGTACCCCCGTCCAGCTCTTCATCTTCTATCCGGAATCATCCATCATTCAACACGGCCGCATCCGCCGCCAACACCTTGGGAACTGGACCGTTGCCGAAGCGACCTCGTATCGGTTCCACCAATGATATGACCCACATTCAATCGTTACCGCCGACTCACGGTGTTCCTGCACTGCAGCCGCCTTTGCCGCCTATGGGATCCGTAGCAGCACGAAACATCCGACGGGGTGCTTGATCATATCGATTCTGTTTTTTGGTGCATCCCCACGGTGCTGGAGTTAAACAAACAGTCCATCCACCCCGTTTTGAAATTTGACACGTTTTCTTCTTCCTCAGTTGTCTTTCGCTCATACCTGTTTTTCCATATTGGTCGTTGCTCACAGTGCTGTGCAATTTTGTACATTTGAAAATATTTGTGCCCCAGTCTTAA
>STRG.79970.2
CCGATGTTCTACAGAATCGGTCCTTTTCATAAGCAGCCGAGAGTGGTATTTGAGACAGGGTGAATATGGGATGATGTTGATGGTGATTGAGTTATTGTTGGTATTGGTGTTTGTCACTTTGGCCTGGTGGTTAGTGAGCGTTTGTTTGTTTGTTTTTTCAATTACTTATTTATATATTTAGTAATCTAACCGATGTGTGCGTGTGTGTGGTTGGTTGGTTGATTACTGGGTTAAAAGAATGGGGCGTTGTTAGTCCTTGTGGTTCTCTTGTTCTCTTTTTTTTTCTCTCTCTCTCTCTCTAATTGTCTGTGTTGAATGTCATGCGAGCTATTTGTCGACTCACAGTTGGAAGGTTGAGTTTATGATTGTGGTGTAGAAGAGATGTGGATCGCTTGCTAGTAGAATACGACGGGATAGGACAGTATATGCGGTACGGTGGAGTAGACGACAGTGCGTTGCGCGGCGTGGCATAACGGTGCAGTGGAATGAAAGGGCGCCGAACGCAGTGGGATGAGATGGAATACATGCATTGTGGAAGAGCGCGCGCGGAGTTTTGAAGTTTATGATTGTGGTGTAGAAGAGATGCGGATCGCTTGCTAGTAGAATACGACGGGATAGGACAGTATATGCGGTACGGTGGAGTAGACGACAGTGCGTTGCGCGGCGTGGCATAACGGTGCAGTGGAATGAAAGGGCGCCGAACGCAGTGGGATGCGATGGAATACATGCATTGTGGAAGAGCGCGCGCGGAGTTTT
>STRG.68523.2
CTAGGAGGAACGGAGAACAGGACGCGATACGGTGGACGTGTTTGCCATACGTAACACGTGTCCCAACCAACGAAGTCTACTAAGTTGGATACGCTGTGACAAAACGTTCTCCGAATTAGTACCCAATACTCGATTTCTGACCTCTATTGCCTACTCGGCTAATCCACTCCGGATAATCTGGGGTAGAGAACAGATTTCCAAGGAATGCCGTGAATTGATGATTGTGCTAATAAACAAGAAGTGACAGATCCTTTTGTGAAAACGAGAGGAATTTGTTCGATAAGTATAGCATCCAAACAGCTCTCCGGGATTATTCTCCACCGATTGTTCAGCACTCGCGAAAAGTGTATGAGTGAGAATCAAGCCAGCTTCGGACCCGGTCGGGTTTGCATGGACCACATCTTTAAGCTGTGACAAATCTTGGAGCACAAGCACACTTTCCGTAGGCTCACAGCCTTTATCTTTCTTTAATCTGAAAGTGGCGTTTGACTCTGTCGCCCGCTCAGTTCACTGGCACTGCCTCCTAATTAAGGGCACGCCAGAGAAATTTATTTCTCTTTTCCAATTCATGTATGCAAACAGTCGAAGCCGAGTTTGTGCTTACGACGACCTGTCACCGGAGTTTATCAAGATGGGGTGCTCGTCAGGATTGTTGTCTGTGTCGCCCACGTTGTTTAACCTTGTTATTGACTTGCTTCTTGTGATAGCTCCATTCTTTTGTTAGAATGCGGTATCGTTCTGTGCTCCGAGTGTTAACCGTTGGACTTGGAATACGCGGACGACGTTGATCTTTTGAGTGAAGTTTCGGGTACATTTTATGTTTTTCTGCTTGCTGTATCGGCAGTATTGCAATGTTTGACGTGTGTTTTGGATGTTCGTAGTGTAAGATGCTGCCACAAGACGGAGTTGATCCTACACTAAACCTTGTAATAGTAGGAGAAGCCCCGACTTAATTAGGTAAGTTTTGTTACTTAGGTGGTTACATCTCCAGGTGGTCGGCTTCAATATGACCGATTTCTTTTTTCGTCCAGCTACGCGTTCGTACATAGGCTCTTCATATGAACTCGTGTTGCTCATAATAGATTAACCTCAATGAAGCTAACTACCTCATGCGGTCGTTTGTACAAGCGAGGGACGAGAAACTTCCCGTACATGGAACATTACAAGTATGATTATCCTCGTGAACCGATTTTGAAGGACAAAGTTTCCGGAAAAGGCGAAAAAGAACCACGAGCGGTATGCGTGGAAGAAATGTCCCTAATGCTTAACTGTCTCAAGTCAAACGACTTCGACGAGAAGCCATGTACACAATTTGTCGAAACATTTAAAAAATGCGTACAGGTTTCCGAGGCTAAACGTTTGAAGTCGAAAGAAATGAGGAAAAGTGGTGTGTTTGAAACGTCGGAAGACGTAGGAGATGCGTCCAAAAGACTCCCGGCGGCGCAAGTAACCAAACTTCTCCGAATGTTTCCAGAGCCAAAGTAGTATTTGGATTGAAAATGTATGTCAGAAAATACGTCTGTAAATAGTACTGTACTGCACTCAGAGCTCTTATTCATTTTCCACCACACGATAATCGTGAATAACAGTAGAAGGGATGAATCAATTGCCCAAGGATCGGATAATGGGCTGTGGGACAAAAGTGGAGAAAAAAACAATTTCTTCATCAGGTGTTTGCAAGTATGAACGTCAACGGAAAACTGAAATACAGTTAGGAAGAGGGCGTTCCACAATTACGCGGTTTTCAGGAAAGCGAACTACTAAAACTAAGAGTGTGGCCTTTTACGTGTGCATAGGACAGACAGTCGAAGACCAAGGGTAATTAGGATCACACAAGCAATCTTCGACAACAGAAGCTTTGAAAATTAAGGTAGAGGAGAGGAAGTAAAGCAACCGCCTGGTGATGGGCTAGAGATCACAAACTGG
>STRG.25026.1
TGATTTTCTTGGACTTGAAAAGCGCTCTCGATCCAGTTGATCGAGCGGCGCTTTTCAGTAATCTTCATCGAAAAGGTATGCCCGAGAAGTTTGAAATACTACTGAGATCGTTGTTTTCTCACATTTCTGGCCGCGTAAGAGTTTACGGCGAACTATCCGGTCGGTTCGAAACGACCAGTGGTGTTCGACAGGGATGTCCCATGTCTCCATTCCTGTTCAACTTCGTCATGGACGAAATAATGGAGAGTGCGATGCAAAATCTTCAGGATGTAGGCGTCGAACTAGGAAATAGTAGGAGGTTGTGTGACCTAGATTACGCGGACGACGTTGTCTGTTTGTTCGAATGCACGGAGCATGCTCAACGTGCACTAGATAGACTTGGGAGAGCTGTAGCTCTATTCGGCATGCGCTTTGCACCTTCAAAGTGTGAAGTGATGTTACAAGACTGGACCTCAACGGTTCTGAGCTTGACACTCGATGGGGAGGTGCTGTCAGTTGTCGACCACTTCACCTACCTCGGCAGAAGCGTGACGACCGGTGAGAGCACAGTAGTAGGGGTGAGCACGCGTATATCCAAGGCTCGAGGGGTGTACGCTGGTCTGAAGCACTTGTGGCGTCGATCTGATATTTCACTGAAATCGAAAGGTCGTGTATACTGTGCCGCGGTGCGTTCAGTTTTGTTGTATGGTTGCGAGACTTGGAGTCTGCGCGCTGAAGATATTCACCGTCTTGAGGTTTTTGACCACCGATGTTTGCGTAGTATAGCTAAGGTCGGGTGGATTAGCCGAGTAAGCAACGATGAGGTCAGAAATCGAGTATTGGGTACTAATTCAGAGAACGTTTTGTCACAGCGTATCCGGCTTAGTAGACTTCGTTGTTTGGGGCATGTGTTACTTATGTCAAACACGTCTACCGTACCGTGTCCTATTCTCCGTTCCTCCTAGGGAGTGGAAGAGACCACGTGGAGATCAACAGATAACGTGGCAGCGAGGAATGAGAAAGTGTGCAGCAGGCTTGAGAAAAGTAGGTGCTCCACGTCCTTATGGTTGGGGTCCAAAAAATCCCTGAACCAGTTTGCTGGAGACACTGAAGTATATGGCAGGGAACCAAGAACAGCGGCGATCATGTTGTCACCTTCTATCGAACCAGAATGTCTGATCGATGTTTGTTTGTA
>STRG.18613.4
TGCCAGTCCGCCCTGTTGAGTGATCAGGTTTGGTTTGCACCAATTTTTCCTTCGTGATCCTGTCCTCGGGTGACGATATTTTTTGCCAAGTTCAGGACAGATCTCTAAATTTGATTTTTGTTATATAACTCACTTTATTTCGGACCGTGTTTTCAATGTATTACTTGGATTAGTGAAATTTTGTCCCAGGGAAGCGATCTGTCCGCTGAGTTTCATAATATTATTGAAAACCATGAAACAAAGGACAGCTAGCTGATGGCCGCCTCTTTTCAGCTTCTCTCCTTAAATTATGCAGATTTAACTATTTTAACAATGCCTGGAAGAACATTTTCCCATCCTGGTTCCTCAAAATCCGCTAAGAAACGAAGACTGCGTCAGCTGCTTCGAGCATCAGTCAGGTCCACAGCAGAAAAATCTACATCGAATTTAGCCGAGACGTCTGTCTGCCCGAGTCCGGCTGACAATGCGGAACACGTGAATACCTCTACATTTGGCAGTCATATTGCTGCTTCGGAATTCAGCAGTGTGACTGATGCGAACACATGGATAAGCACTGGAGACATATTGGATGATATCCGTCTTTTGTTCAGCCAATGCAACATGTCACTAACGGATTTACGACGAAGGTTACAAAAGTTAAGTTCTCATTTTATCCAAGTACCTCGGGATCCACAGACGATTCTTGGTACTCCTCGCACATGCGAATCACGCGTCATTCCCGGTGGTTTTTGTGTGCATTTGGGCTTACATGCAGCAATGCTCCGTGAAGCTGTTCATATGGATCCCATTCCTACCTGCATCTCCATCCAGCTACATTTCGATGGCATGTGTTGCTTCAGGGACTCCACAAAACATCTGTGGCCCATAAAATTCCGCATCATGAAACCCGTTCTCACGTGCTCCTTTGTTATTGGGGTTTTCTATGGTGACAGCAAACTGCTGGACGTGGTTGAATATCTAACGGACTTGATTTCGGAATTAAAGCCCGTTATAAGTAATGGAATTGCTATTCCCGGAGGCCTTCTAAAATTGACGTCAATCTACAAGCCGTATTGTGTGACTCTCCTGACCGAGCTTTTATAAAGCAGATCAAGGGACATGCTGGATACCACGGATGTGATAGGTGTGTTTGCAAAGGTGTTTATGTCGCGGGCCGCATGACATTTCCCAATCTGTGCAGTTCCCCTCGCATAGAAGTTTCATTTCGCATGCGTTAGCATCCGGGTCACCACCAATCGACGAGCCCACCTTCTGGAGAATTGCCAATTGATATGATAGCTGCATTTCCTTGTGAACCTATGCATCTGATATTCTTAGGTGTAGTTCGCAAGATCATGTTGCTGCTGAAGAATGATATAAACTATAAAATACGACCATGTGATGCAGATCGCCTGTCGGATCTAATCGTGAAGTGCTGGAAATGGACTCCATGTGACTTTGCACGAAAATATGTTCCTAATTGCGAAAATCATAGGCCTGGGAGTTACGAAAATAGTCCCACAAAAGTGGGTGGTAAATGGTAGGTACTTGCGCTGGCCTCAGACTGCAGAGGACGAAGTGGCCCGTCTTTGCCGGAACAATGAAGACCCTGGCATCAACTTCACCTTGCGCGAAGTCATTATCCTTTACTTTTGCAATGATATACAGGAAGCGAGAAGGTTGAGAAGTGGTTCTGCTAATAGCGATGATGAAAACCAGGGTTTCTACGAAGGACACGTGCGCCCGCGGCGCTTAATGTAATGAGAACATGTCTTGATTGGTAAATTTTGCGCTCTCATGAATCGGATAACTGGCCTAAAATGGAGGACTGCCGAAAAAATTCTGGAAAAGAAAACGTTCCACCAATATTTCAGTCTTATCCGACACCGCCAAGCACACTGGAATTGAGAGATGAAATTCCATCAACATCAATGACACCAAAAAGAGTACCTATGAGGAAAGTGTCCAACTCGAGGGACTGCTTTAGCGTGGAACCGATTAATTCCTACTTTTACAGTCCACCAAGGGCTTCAAATGATGCACTGGAGCAACGGCTTCAGAAGATGCAACACGACATTGAAAGTATGAGGGATCTAATTCAAGTGCGGGGAATGTGTTGCAAAATTTCGGCCGCAAATCAGCAAAAAGAGATCCGCATTTCGACGGTGGACACAGCTGGATTTATGGCCAAAGAGGATTTTCATCTACCACTGGAAAGTGTTGATGATCTTATGAAGATTGAGCAGCAGTTGACCAACAAACACAGCCGAAAAAGCTTGTTCACCCCACTGTCCTCCGTAGGTGGGCGAACATTTGGTGGGACAGTTCGGACCCTACAGCTGAAAGTGTTGTATGCCAACCTCGTGAAAGAATGCAGCCTCTAAGGGAAAAACAAAAAATTGCGCTTGATGACAAACTGTTATTTGGAGTGATGCAAGCTGCCAAATCACACTGTTTTCGCGAATCATTCGGATCCAGAGTTCCGATTTCATGTACTCATGTGGCTGCACAACACGAGGTCTTGGAAGTGCATTAGGTCAAACCGGGATTGCCAAGTAAACTCCTTAGATTTTCAGAATGCACCGCACCTGGAATCGGAGGAGCCGGAGAGTGCTACTTGAGCTTGTAAAAAGTCATAATATATTTTTCCAG
>STRG.36432.2
AAGGATTGCCATCAAATCTTCTGTCCGTGAATGATATACTATTGGACACAATCACTACACTAATTCATGCAGTCAACTGTAAATTTTTATCGCTTTCTAATAACTACTATGACGCTACATTTGCATTTTCGCTTACATTCAAATAAGAATTTATATTTTTCCATCCCTTTTCTAGATTACGTGCTTGTCTTTGAATGTGTAACAGATGGCTCTCATTGGGCACGCGATGGCATTAACCGACTTGTGGTTTAGAAGTGCGCAACGAAAAGCCGTTCAAAAGCACAGGCTCGTTGTTTTCGTCANAATATCACCCTCAGTTAGAGCCCCGCAAAAATTGTAAATCAATTGATCATGTGCCTTTTTAATGTTCGAATGTTTTGGGCGATTTTTCAAAAGGATTGCCATCAAATCTTCTGTCCGTGAATGATATACTATTGGACACAATCACTACACTAATTCATGCAGTCAACTGTAAATTTTTATCGCTTTCTAATAACTACTATGACGCTACATTTGCATTTTCGCTTACATTCAAATAAGAATTTATATTTTTCCATCCCTTTTCTAGATTACGTGCTTGTCTTTGAATGTGTAACAGATGGCTCTCATTGGGCACGCGATGGCATTAACCGACTTGTGGTTTAGAAGTGCGCAACGAAAAGCCGTTCAAAAGCACAGGCTCGTTGTTTTCGTCAAGGATTCGCAGAAGAACCGGTGTTTGTCGTTGAAAGACATACACCGTTGGTTATTCAACGCTGCAAGCTCAAGCGATGTAAGGTGAGGACATAGATACGTAACTTACCATTTCCCTCGGAATAAATCTCAAGCTGCTTTCTCATTTGGCATTGTTTTATTCACTTGCTGTAACCAACACCTCTTGAGACATTCTGAAGTTTAGTAACTGTTCATCATCAATCCCAACTCTACAAGTTCCACGGATTTGATTCAGAGTTTATTTGATATTCTTGTATTTCACTGAGTATATTAGTTTTACCACACAGACCATCAGATGTTATTCCGTTTCATTAAAAAAAAATTTCAGTCATATGTAATGGAAAGCCCACTTGCATTTTTCACATCAAAAAGTCGGATCCAAAGCCAGTTTTGTTTGCTTATGTCCAGGACGTCAAGTTCATAGATGCCATGCTGTGGAGAACAGAATAGCAATCGCCGGAATCACCTTTTGTTGCATGAGATGAACAAGGTTCGGGTCCTGAGCGTATCTTGTCAACTATTTCCCACGGGTCTCGGTGTTAGCTTGGGAGTTGTACCGGTCATTAGTGAAGGTCCAAACAAGTCCTTACGCACTAGTGCTCTACTCGACACGGG
>STRG.77427.1
GACGAAATCAGTTACGTCGTTTGGTGCTCTCGATCTATCGGACGGTCTGTTAAAGGAAAGCCATGTGTAAAAACCTTGGCGCCAGTTAAAGCGACGAACCTGGACATCATTGCATACATGTCGACCCTTGGGATGCTACATTATGAGTGTCACGCAAAATCCAACAACCAGATTTTCAATAGATTCTCGAAACAGTGTTCTTCTGACGTGAACACTGAACAGCCCAATACGGAGATAGAATTTATTTTTGACGACGCTGCTTTACATCGATGGGCATCCGAAGCTGGTTTGGTCGTTAGAAGTTCTTACCGTTTTCATCCTCCATATTGTCCATTTTCCAAACCCACTGAGGAGGTATTTAGCTGTTTTAAAAGTCCGGTAAAAGCTTTACCGGAAGAGAATAAAGAGAAGCTCACAAAAGTACCAGAGGGGTAGTCTGCCAGGATGTATAGATTTCTTTTATTACAAGAAATCCATTCACGATATCGCAACAACTGAATATATTTCCTACGATAGGCATAATTTTACGTTCATACAACCATCCAATGAACTTTTTTTTCAAGTATATGCTTCATGTACCCGGGGGTGAATATTCAGCTGCTATGTAGCCATTGCACTGCAAAAGTCAGCAGTAGGGGAAAAACATATGTTTACCGAAGCGAGTTAAGAAAGTCGGTGGTGATCGTATTTGGGTTGGTGAGGAAAAAGTGGAAGTAAGGAACTACGGAGGATCTATAAGCCCTAGTGCGCGGAAACGGACTTTTGTATTGCGATCGAGTGGCAGATGCTGATATGCAATTGCTAAGTTCGGGATAAAGTGGGTGTGCACTGTTGTCTAGGATCTTGCGAGAAAAAGTCAGGCATGCCTTGTGATGTTGGGTTGCGATATAGTGGATGAGCAAGTTGTGAGTGATGCCATCTTGTCGTGACAAGTGTTAAAGGGACCTGACAACGGTTTCAAAATCTTTCGCTATCAGTCCGGGAAATATGACTGGGGAAACATAGAGCCAGTGTGGAAGGATGCAAAAAAATACAAAGCGTCTTATTATATTGTAAGGGGTGGAAAATGATTTGAGTCGTATCAAGTAGGAGGTGAATCACCGAACTTTGGAGAAGACAACTGCTACGTGATCCCTCCACGCAATGTCACGGCTGATGGTTAAACCGAGGTACTTTACGGACCTTATTGGGTTGGATACCATCAGGTTGGAGTATTGATGGGTTTTATGAAGACAGAACAGAACATCAAAGCACTTTGCGGGGTTCATCCTTAGATTTTGATCTGAAGACCGGTTAACGAGCTCAGTCACTGTTTGTTGTAGCAAGGGAAATGTGGAGTTGTTTGAGCTGGGCATTCCAAAAATCACGTCATCTGCTTATTTAACAGGGAGATTACCGTCAAAAACGCGCATAGATGATGTATAAGCAGGAAACAAAAACGGTGATAGAATGGCACCCTGGAGGACGTCTTGTGTAGAGGGAATCGCAGAAGAAGTTCGGCTACAGCATTGTGTAAATTGTTATCGATCGGAAAAGTAGTTGAATGGAAGAATAATGCTGGAGATAATGATGCCCAAGTCAGCAAGCATATGGAGTTATTTTGATCTATCAACACAAGTGTATCGCTATAATCAAAGAAACAGACCCTGAGTGCTTGACTTTTGCAATCAACAGATGATAAAACAGAGTGGGCGAGAGAGGCCAGGGCATCGAGGGTAGCTCGTGATTGGCGATATGCAAATTGCTCAGAGTCCAACACATTGATCTGGGCAGACAGTCTCTTTAGTATAATCTTTTCAAACACCTTAAGAGCCAACGAGGTGCAAGCTATTGGACGTAGTTTAGATGTAACTTTTTTGGTACTGGACCGATAGAAGCCCCTTTCCAACAAACGGGAATAACATTACGATTTGAACATAGGTCAAACAGACCAGAAAATACGGGGGAAGGTGTGCTTCCGCGTTCCTTCAACAGGATCGGCTGTAAGCAATCTGGACCGCTTGCCTTGTTTGCGTGGAGGTGAGTGAGCTCCTTGTATACGTCCAATGAAGTGATGCTTTCCGTGGTAGTGTTCTGGCATAAGTTAGCATCGTGGTTTGGGATGACCGGTAGGTATGAGGTAGCAGTAAATCGACGATTGAGTCCACCAACGTCTGCGAAGGGAGACCGTTTAATAGAATTAGCACCGATTAGGTGCATGATCATCTTTCATGTCTCCCTGCAATTGCTGTTGGTGATTGTTGTATTGTAAATCAGCACACGGAGCTCTCGCGGCGTTCGTGAACAAAC
>STRG.73122.1
CACGCTGGATGATACTCATGAATGCGTTCAGACAAGTGCCTGGTCGTTGTTCCACAGGAACAAGTGAAAGAATACATAGAGAATGAGGCTGCAGAAACAAGCACATTGTCTTTTATCCGCTAACAAACCACTGGCTTAGATGTGAACGTAACCATCAGTTTAGCAGTGTGGAATGCTTTGTTGACGAAGCTTTCCAATCATCTTAAAATGACAGAGAGATGTATACTGATTTCGTTTCAACTACCGTTTCCTTGAAATTCCTATATCCTATTGCATAGTCCGGTCGGTTGGGCTTTCCGGATATCCGTTTTAAATAAGAATATTGCGCACCCTAACGAGCTCGCATGAATGCTCAGGTGGTTGCGGAACGCGTGCAGTGCTACGTGGTAGACACAACCAAATGGGCTGTGTCAAGTCAGCGCAGAGGCTTTACTTTGTGTGTGGTAAATTCAGGTGCGTCCAGTTGCACGCGCCAACTGAGGCTCGCACGAGGCCAATTGTTGGAGCACTCAACTGTCGAATGTGACTTTACGGAATGATGAACTAAATTGCACGAGATGGATATCTTACCTTCACGTTATGATGAATTCGACACCAAGATATGACGGACGTCAGTGACTACTGGGGGATGTATATTTTGTTACTCATTCGATGGAAGCCACGGAATCATGTGCTCTACTGAATTTTGTCTTTTCTTATTCTGCCATTTATTGTTATTGTCTCAAACTCGCAATTGGTTCCATCGGAATGTCCAGTAATTTTCAAACATGAACGTGCAAGTGAGCCGATTTTGAAGCAGTAAGTCCATTGCTGTTTTCAAACACTCTTTCAAAGGCAGAAATTCAGTGATAACACACGCACACAAGTATATCAATTTTGTTTACTTGTGGACGAGCATCAAAATTCTATAGCTATGTAATGCGAATTCTAGTTCTCCTATGGATGGAAATTCACATATTATCGTTGGCTAAAATACGTGCCACGATTTGTATGTCTTACCGCATCCATGGGGAAACCCAGGAATCATCATTTGCATTCGTTTACCATATATCACAAATGCTGTCCTACGGATGAATTAGGCATAGCGCATTCGTGTAAATCATTAGATATATCAAAATGTTCAAGATCAGTTCGCTGCTTCGTGATCTATTAGAAGAATTCCTCACACTGAACTTGGAGAACTCAGTCAGATTGACGCTTTCGGATCGCTTTTTTGAAACTTCAAATTGGAAATGGTCCATTTTACATGTGGGTTCCTGAAAACAAAATGGTCAACATTGGTATAATTCCTGAATTATATTAATTTTCCATTAGGTTGGGAGAGATGGATTTCTCGTTATTGTACGAACCACGGATGTTTCGACTCGATGCAGACTGCGGTCGGTATGTCTCCTTATTGTTGAAATAGTCTGGGATATAATACTTGATATTTCATGCAAAAAATAGTTACCAAATGATTTTACTTTGTATGGGAAATGTTTGCAGAAGAA
>STRG.18700.1
CCTTACTTCGCGGTTTCCTCAGTAAACGCGTGCTTCGGTCCTTCGTACTGCGTGGACCACCTGTACGTTACTCTAATGTGCGGCACTGCACAAATATGTTAACCAGAACAGTATTCTCCACGTCCCGTGAGAACGAGAAGGCGATTGGGAGAGATAGTGGTTAGCGTGTATTTGGGAGCGTGCGTGAGAGCGTGCGCAAAAGCAACGGTCAAATGGCCACTGTGCTTGGCAGTCAGCGTTCAGTTAAACAATAAACGTGGTAAAAGTATGAACGAAGATGGCAACCGCTACAGGGGCCTCCTCCTAGAAGTCCGACGGAGTTGGGCTTCGATCGTGATGGTAAGCCGGAATTATTGGTTGTCCAGGAACTCCTCATATCTTGTCCGTTATATTAATGGTGACGTCGAACGACTGCTGATGAGTTTACCGGTGCCTGCACTCTCGAGGTCCAATGTGCGTAGGTCCAACTGTGTTTTAGCGCCCACGGGTCTCATACGCATGCGAGCCGGAAGATGCCGCATCAGGTCCATCCAAAAGGGCGTCCAGTTGTCGTCTCCAGTACCACGCTGACCAATCGTCCCGTTGTCCAGTGAGTGGTTTGTTCCATGGACGTGCATGGAAGTCAGCGAAGCTACAAATGAAGCCAATGTGACTGTGTAGATCCGTCTGAGAGAGGGTAAGGTAAACTGGAACAAAATAGCGCCTGAGGGTGCCGGCAGATGTTGGATCGTAATAACAACACGCGAACGATGTTCGATGTTGTTGTAGTCGCTAGGAGACCAGAAGAAAATGAAATCATAGCTACCAATTGTAATTTCACGGGTCTGTTGTTTGGTAAATCCATGGCGAACTTCCCAACTTATTGCTAACAGTCGGTTGTAAAAATCGTCACGAAATCGGCGAAGCGGACGGGATTTCGAAGTTGGCGACCGCGACGGCTACTTCGCGTTGCGGGTACGGTTGAAGAATCTGATGGACTAGCTGCCGATTCCTCACTAGGCGTAATTGAGGGTGGTTCGAATGATAACCCGCTCGATGCAGGTGACTGAGCGACTTGAGTGGGTGTAAATTGGCCGAGCGGCTTGCACTCAATGACGGCAGGCTTGAGACGGTCGATAGATACGGTGTCGTGTCGTCCGTTGATATATATGACAAATGTTTTTGCCCTACGTTTTATCACCCGAAACAAGCCAGTGTATGGCGCTTGTAGTGGTGATCGAACGCCATCGACGCGAAGGAATACATGAGTAGCGGTTCCTAACGCAGTTGGGACATAACTTGTAGACTGTTGTTCACGCGGCGGACTGGCCTTGAGGACTCGCATGTGCTGTGTAAGGCGCTGAGCATAGTCACCGTAGTCGAAAGTCACGGTTGGTGAGGGGGTTACCAACTCCCCAGGCAGACGAAGTGTACAGCCATATACTAGTACGGCCGGTGTTGTGTGTAACTCCTCCTTAACGGTAC
>STRG.25439.7
CCGAACATGATTGCAATGTTCGATTTTATTCTTTTATGTCACTGTAATATCGTTGCTCCCAAGTGAACATAGTCTATCTGAATTGAAAATATAAACTGTTTTTACAGCGCCCCTCAGTCATCGGATAATAAAACAGCAATAGTAACAACAACAATCGGAGCAATCGGGATTGCGTGTCAATATGAAGGTGAGTGTAAAGCATGGGTTGTTTTCTTTGAAAAAAATGAAATCTTCATTTTATCCATCAGAAGTTGTTCACGACGAGCACTGGATGGGGGAAAAACAACAGCTATGTGTTCCGATTACAGAATTCCAAATCGAATTTTATCGCACTGTTTGGATCAGACCAAACGGTTAGTGTGTTTGATCGCCACGGGGAGAAAAAAGTCGAAGTGCCCTTACCGGGTGAGGCTGTTGAAATGGTTTGGGATTGTGACGGAGAAAATCTGGCCATACTGGATGACAAAACGTCGTCGGTTACTTTATGGGATGCGTTGACATTTAAAATCAGTCAGCTGAATACGGGTATAAAAGATCATTTGAGTGCGTTAGCCTGGTCAGTGGTTGGCAATCGTTTGGCAGTTGGTTCTGAGAAAGGAAACCTTGTAATATATAATCACAAGACCACAAAGAAAATTTCACTACTTGGTAAACATATGCGTAAAATAACGTGCGCAGTGTGGAACCGAGGCAACGTGTTGGCTCTGGCCGGCGATGACAAAGTGATCAGTATCAATTCGGCCGATGGAGATCTGATCAAGCAGTGTACGGTTAGAGACTTGCCATCTCAGTTGCAATTTGCCGATCTGAAGCGGGATGACGAGTTGAGACGTGCGGAGAACTATATAAGTTGCATCACCGGACAGAAAAATCTGTTCATTCTGAATCTAGATGATATAGAAAACCCGATTGAATTGGCCTTTCAACAACGTTATGGTGATGTGATGGCCTATCGATGGTTTGGTGATGGTTACATTATGATCGGATTCTCAGCCGGTTATCTTGTTGTCATATCAACGGAAAGAAGTGAATTGGGCAAGGAAATCTATCAGGTTCGAGATCATAAGGATGGACTGTTTGATCTGGCCGTGTCTGCTACGCTTAATCGTTGTGCCACAACTGGTGATCACAGTGTTAAAATCCACGATCTACTCAATGTACGTGAATTAACGGCAATCATTGAATTGGAAGAAGATTCACAAGCAAAGGACGTTGGCTCTACGGATCGGTCTGTCACTTTCCGATCGTTAAAAAACGCATGCCAACTACAATGGTCAGATGATGGTCAGTTAATGGCAGTGGCTACCCCAAGGCAGTTACTACACGTCTTTTTGAGTCAGCTCCCGATGCTGGCCTCCGTGACACAATCGAAAATATCCTGTCTCAGTGCTCGTCTGAGTTCGTTGCTTGAAGTCACATTGGAACCTTTGCCTTTCAGTCACCTTCCGGTTAACCCCGAATTCTACAAAGTACCACGCGTTTTGACGACAGAAGTGGAGCCCACATTCCTAGGCTTGGGATCCAAATACTTAGCGATCGGGATTAACAATCGCGCATGGTTCTATGAACTCAAAGATACAGGTACGGAACGTGTTTCTGAGGTGGAGTACTTGGACGTTGTGGATCGCGTGTCGGTCGGTGACCAGTACGCTGCCAGCTGCGGCCCTGCCGGAAAACTCACACTACACTGGATTGATCCAAAAACGTTCCCGGTCAAGGAAAGCGCGACAAACCCGTCACGATCGATGGAATCGCAGAGCACTAGCTGTAGAGACAGTCGAGTATTCCCCGAACCGAATCAAATGAATTGCAAAGTGACCGGTTTTCACGTGACCTCACAATTCCTCATATTTGCCACAAATACTGGTCGCTTGTGCTATTTTCATTTGGATGATTGGGCCTACCTAAATGAATTTCAACATGTCGTCGGTATTGTTTCAGTGTTTCCAAACATGAACGGAACCCGAGTTGCGTTCATCGATGATCGGTCGTGTGCTTACATCTACAATCCGGTTATCGAGGAGTTGATTGAATTGCCCGATTTCTCCCCATCTGCAGTCCGCATTCTTTGGGACATGGAGGAACAAGTGAATATGACAAGACTTCTTGCTATGTCAAAACGCACGTGCTTTGAGTACATTTGTAACATTCGAAGAAAACTTTCACGTGAGCAAATCGATTTGTCGCCTTAGCAATAGCTGCATCTTCTGGTTGTGTTCTGAGATGTTTTCATTGGACAGGTGATCTCCTATTTCTTGCCAAACTACACCGAAAGCTTGTGCTTGCATTCCACCTACGTGGACACCTGGTGTTGAACCCAGATTGGTGTCCGAAAAAGTGACCACACACTGTATACCGTGTTAAATGCACTCTTTCCGCACCCCACTTTTCTCAGCCCGTACTGATTGCCTTTGATGACGCACGTTTAATGGTTTATCGATATTTTATGCACGGACGATTGTTGAATTATTTTGGCGTGAAAACCAATACAGAAGTTCCTGTCACTGCTGTTTCGCAATGTGCCAGTGTGTCACCTAGAAATGCTTCATTCAAGGATCACAAACCTTTTCCACTGCGCTCTGGACAGTGCAGAGCGGTGGGCGTGACGCGATTGCCGCATGGAAACATTCCCTTAGCGCTGGTCTCGGGTGAATTATGCATGCTCAGCTCCACCGGCCGTCTTATCCATCAGCCGCTGGCCACGCATACTTTTCGCTTATACAGCCACTCGGTTATTCAAGGCACTACATCCACAGAAGCTGTGGCTCAGTCAAATGAGGCTTCCGGAATAGACTCATCTGATCCCGCAGCAACAGCAGCGCATTCGGAAAGAAAATCCGGTTCTGCACGGAAACGCAGCGCCAAGCGAGAACAAGCTGTGTTGGATCTGAACAAGCTAGGAACGTCAGAGTTGCAAGCTCATTTTGATCAAGCGATGCGTGCTGGCTGTTTTGAAGATGCTTGGGTATTCGCCGACCGATTGGAAAACCAACGCCTATGGAGTCAGCTGGGTATGGCTAGCCTGAGAGTCATGCAATTTGACATTGCAATCCGGGCTTTTCGTCGTAGCAACCACCCGGGATTGGTTCTGGCTGTCCAAAGAATTCAAGGCATTGAAGATGAATTCCTGTTGTCCGGTTATGTTGCCATGCTACTGAAAGAGTTTGATCAAGCCCAGGAATTGTTCCTCGCCTCAACTCGTCCAACGGCTGCTCTGGAGATGCGTCGTGATCTTCTTCATTGGGATGCCGCACTACAGCTTGCTAGAAAATTGGCCCCACAAGAAATTCCTATGATTTGCCGTGAATACGCCCTGGAAATGGAGTGTATTGGTGACTTCATGAATGCACTGATGCATTTCGAACGCGCGTTGACCAAAGTGGAATCCACAGAATCCGGTTACGAACCGGAAGCGGACGAGAACGATTATATGGGACGTGAAGTGGTACAGTTCAAAGGGGATCTGTCCACCCTTGACGGGTTGAACACACACTGGACCAAATCCAAAGATGCAGGGCTTTATTGCACCGAGGAAGAAGATAGCGCTTGGAGAGAGCACCTTTCGCTTTGTAATGCGGGAATTGCACGCAATGCGATTCGACTAGGTGATACAAAACGTGGTATCCAGTTGGCAAAGGAGAGCAACAACCCGGCACTTGAGAAAGAATGTGCCGATATTTTGGAACAGTCGAAGCAATGGCAAGAAGCTGCCGCATTGTATGAATTGGCCGGCTGTTACGAGGCTGCAGTTTCCGTCTATTTACGATGCAAGAACTACAAAAAAGCTGGTGACCTCTTGCTCACAAAGGTGGTCAACGCACCACGATTGCAGTTGCAATATGCAAAAGCACGAGAGGCTGACGGTGCCTATCGGGAAGCGGTTGTGGCCTATGAAGCAGCACACGATTGGGACTCTGTGGTACGTTTACAATTGGACAAACTCAGCAATCCGGAAGAAGCAGTACGCGTGGTACACGAAACGAAGAGTATCGAAGGGGCGAAAATGATTGCGCAATACTTCACACGAATCAACGACCACACTTCAGCAATTCGTTTTCTGGTCATGTCCAAATGTTTGGATGCCGCGTTTGAATTGGCCAGAAAGCATAAAAAAATGGAATTGTATGCAGAAGTGATTGGCTCAGATGCAAGCACTTCGGAATATCAAAGTATTGCGTGTTACTTTGAAAGTGAGAAAAATTGGTATTTGGCAGGAAAATTCTATTTGTTGGCTAAACAATACGAAAAGGCCACTAGTTTCCACGCGGTCCACCGCCCCTGGCCTCCACGTACACGTGACAATTGTTTGTCCACGCCCGTCGCATCACACAGCCTTGTTGCTATGACAAGTGTTGGTTGACCTTAACCGGTATCTGTCTGGGGTCCACTGGTTGGCCCTATTTGTTCGTATCGAACTCTTATTCCTGATAGATTTTATCTCTTCCCCGTCGTGTCTCTGTTTATTGACCCACTGGTATCCACGGCCTGTTCTGTTATGACGTCATGATTACCTGGGTTACCTGACATAATGGACCCCCCTCTCTGTGTGCTTTGTCTGCATGAATGACTGAACTTGGCTGCCCCTCTATGATCATGCACTTTCTCGTATTCATGCCATTCTGTTTGCTCCTCACCACGCTCATGTGTGTTCCCGTCGGGCAATTACTTCTCTTCTGACCGTTGACCGGTCAAAATGCTTCCCTTAAATAACGACTTTGTAAACCGCTTGACTCGCTCATGCATCACCGTTTCGAGTGTTTCCTGTCGATGGTTGCCTGGGCGTTTTGATACCCTTTTTGACCGTCTTGATTCGGTGATCGGTTTGCCCACAGTTTGAGATGTGTTATTGTTATTATTTGATAATTTGTCCTACAGTACACGTAGTAAAGTGAG
>STRG.2822.1
CGATTGTTGTCCCGATCTTCCAGAGGAGCCCGCGCAATGATTGGGCTAATTATGGGGGTATAATCCTCATCCCAATAGCGCCGAAATTGCTTGTGTTTGTCATACTTTGCAGGTTATAACACACACGTGAAGAGCAGGATCGCAAGGGACAGGCTGGGTTTCGCACTGATCGTGGATGTACCGATCAAATCCGAAAGTTGCTAGATCACCGTTATACCTTCCGGAGACTAACGATAATCGTGTTCCTAGACATCCACGTGTCCTTCGACTCAGTCGAAAGTACTGCACTGTTACTGTTTGCTGAGAAACGGAGCACCTGACAAGTGAGTATCGGTCCTCAGAGAATTGCGTAGCCATACCTAAGGTCGGGTTAGGGCCTACGGCCAGCTTTCGTCCCCTTCGTCATCTCCAGCGGAGTATGTCGAGGTTGCCTTGTATGCCTGTTTCTGTTTGGGTTTCCATAGAGCAGTGTTTCACGGAATGTTTTACTTGGTCTACTAAACAGTGGAGTCAAACTCCTCCGAGGTAACAGTCTTCGAATTTAAGTACGGCTTTGGCATTGTCTGCTGAATGACAGTGCACAGGCAACGCAACACGTTTTGGGTCGCTTGGCGATTGAAGCTTCTAGATGTGATGTGCTTTGCCTCATCTAAATTGAAAGAATTTTATAAGACCAACAGGAGCTTGTGCATGTTCCCTTTTTTGGTGAGCAGTTACAGTTAGTCAGTAGGTTTAAGTACCTCGGAGGCTGTAGGCTAAATGGTGTTTGGGGGAGGCCAGTTCACGAATAGCCAAAGGCGGACTGAATTTTGTGAGCCTTCGTCTTTGATTGCTTTGCCATAACTTCGTTTCGTTGAAGGAATGCGCATACAGTGCTACAGTACACGGTATTTTACTCTGAGGCTGCGAGACCTTGCCGCTTTGCACTGAAAAGTTTCGGGGACTTCCCGCCTCCGACCGCTGGGTTATCCTCGTGCTCACCCGTTCCCGTATTTGTAGTGTCTTCCGCTAAACTCTTGGTGAAAGTAGAAATAATGCAGCGCGTCAAGAAGCAATAACTTTTTTGTTGCAGATCACTTCCGTCTCGTCACATTGTTTTCCCCAGCTATGTGGCGTTTTAAAGGATATAGCTTGCCAGCGAGAAGTAAACCATATCCTCGAACACTGCCGCTGCTCGCCCGCTACCGTTTTTGGTGAACCTGAACCCGCTTCATTCACCATTAACCACCATACTGATGGCCATTATCTATCAATGACCTGGGGACGCACTTGGCAGCGTGCAGATCTGCCCTTTCCCCAGGTAGGTGGACGAGAAATGTTTTTGCTCGTCCACACTATTTACACGTGCCGAACAAGGCTGGAGAAAGCTACGCGGCGGTATGAAATAGCTAAAACCAGTACAGGCCTCGATCGTCGCTCCCCACCTTCCTGATTAGAGCCCGAATGATGATCGTTTTCGGTTAGATATTCTGTGGGATATGGCCCAAAGTACAGATCATTGGTGGTAATGATGAACGGTCTGTTTGTTGTCTGTACGAATGCAGCGACTAGAGACAAGGTTGATCACTTCTTCAACAGTATCTCCGTTTTCCAGGTTCCACCGAATGCCACGCAAAGACATTGAACAGAGTTTTGTCTTTGAGGCTCCTGAACTTCAGACCGTCCTCTCCACAGTCGATTTCATATAGCACAGAGTTTCTAAAGGTATTGCAAAACTCGGTGGGTGTGTAGGGCAGTTAGGCGGGTGGTGAACCCAGTTTTCGTTTTCTCAGATGTGTCATTTGTGTGACGTAGTGAGATTATCGGTTTTTGCTTTTTTTTCAGTCGCAAGAGCTTCCCGCATCGAGAATCAAATGGTACCTTTCTTGCTGTCTTCTTGTCCTCCCTGGCTGTTTTAGATTCGCGTTATTCATTATACAGTCCCATCGTTCAAAAGATTCCGTGGCTAGTCTCGAGATTGACAGTATCACACATGACTCATACTCGGTCGGAAAGCCCCATTTTGTTGAAAGTTCTCTGGTTAAAAATTGGTGGTTTCACATTTTGAAGTTGATTAAAAACAACAATAGCACATTTGCTATGGAAAAAACTGCATGAGCAAGAGGCCGTAGTTCATATATTTATTTTCAGAGTTTTTCATGTGGTGCATGTAGCGGCTAATCAACCTGTTTGAACCATTAAAACCCGCCGCCTGATTTTTGATGATAAGCACTGTATTTTTTCCGTAATTCTGCTGATTTTGACAGCAGGCGCTCTTCCAAGAATTAATGCCGGATAAAGATGAACTTATCCGCCGTTTCGAAGCTGCGATGTGTTCACGTAATCCACTACGGGCTGCTCGTCCTGTCGGCCAACAGTCAACCGTTTGTCCGGCCACCACCGCCGTTTCTATGAACGCGAATGCCGCTGCATTGACACTTAGTCGATTCGTTGATCAACAACAGCAGTGTCACCATCGAACCGTTGTTGCGGAATCTAACATTGACACTCGGATAAACGGACCATCGATACCTTGTTCTCCCGCCCACCCTATTGAACTTCTGCCTAATTATGCTCAATTAGGTTCTGACCTTGTAGGAAGCAGTGCGGCAGTTACTCGATCTACGGATAACATGGAATCCTTGGAGCCAACAGTCCTGGGTTGTGAAACTTCAAACACAACTCCCATTCTGTCATCGTGTCACTCATCATCATCTTCAGCTCACTCAACCCCAGAATGTTCGGTTTCCTCATCGCTTTGTGCTGCTGATTCACTCTATCCCTCCAGTGATCTGGTCACGACAGCACTTGGACGGACTTCGTACGAATGTGAACTTGATAAGGCAGCCGATGTTCTCTCTCCCATCATCGAGTCGACCTATCTAGGAACCGTTCCAGATGCCGTGGAAATGAAGAATCCACATCCTCTTCTTCATGAGCGCACGATCAACCATGATGTGCTGGCTTCCTACCGTCACTATCACCATTCAAGCTCACATATTTCGTGCACCTTGGATCCGGCAACAGCAGTGGCAGCAGCCGCAGGACTGAACCATCCGAGTGTGCACCATCACCATCATCATAATCCACTCACTGTGTCCGCTGGAGGCGATAACCTTATGACTCCCAGCGGTTTGTTGCATCTTCCCCATCAAACATCGGCCATCTCTGTGGACACACTAATGACCAATACTGCCGGAGCGTTGACTTATGATCCAGCCAGTAGTGCTTTAGCCTCACACACAAATGCCTTGCATTCTACCTCATCCTTACCCATATCTGGCGCTCGCGTATTGCCAATGGGTGGCGCGGCCCCAGCCGTATTGGCGTCTGCTAACAGCTCCGTGCCTTCAGCACATCTCATTGCTGCTGGGGACTTATCCTCAGTTGCTGTGAGCGATCTGCCTTCCAACGTAAATGAAACAATAGCTTCCATCAACAACGTCCCTCCTTTGGTTGACGTGAATGCGTGCATTGAATCCAGTATGGAAACTGCACTTACATTGGCGAGCAATGGAGGACACGTGGAATTAGTTCGCCTTCTGTTGGAACGCGGAGCTGATCGAGAGCACCGAGATAAGAAATCACACACTCCGTTGCATACCGCTGTTTATGCTAACCAGAGGGCTGTCGTCGCATTACTGTTGGACTACGGTGCCGATATTGAGGCCCAGGTCGACCGAACAAAAGATACTGCCTTATCGATCGCTTGTTCCCACGGCCGATTAGAAATTGTTGAGGAGCTTCTCAACCGTGGTGCGAATAAAGAACACCGTAATATATCCGATTACACACCATTGAGCCTGGCTGCTTCTGGTGGCTATGTTGAAGTTATTCAGCTTTTACTACGCCATGGAGCTGAGATAAATTCCCGCACTGGGTCAAAGTTAGGCATTTCTCCCCTGATGCTGGCGTCTATGAACGGACATACAAATGCTGTTCGTCTCCTTCTGGAACATGGCTCCGATATAAATGCTCATATTGAAACCAATCGAAACACGGCACTCACACTTGCCTGTTTTCAAGGACGTGCTGATGTGGTACAGCTACTGGTGGAGCGAAAAGCTAATATTGAGCATCGAGCAAAGACCGGCCTCACGCCACTCATGGAAGCTGCTTCCGGGGATTTCGTAGAGGTTGGTATGATTCTGCTTGAACACGGAGCTGATGTAAACGCCTCACCAGTACCAAGTTCACGAGACACGGCATTAACGATTGCTGCGGACAAAGGAAATGCCAAGTTTGTAGAACTGCTTCTAGAAAAGGGCGCTGTGGTAGAAGCACGCAACAAAAAAGGGGCCACGCCGTTATGGTTAGCTTCTAACGGTGGACACCTGGATGTCGTTCAAAGCTTGATCCGGTACAGGGCCGATGTTAACAGCCAGGACAACCGCAAAGTCAGTTGCCTTATGGCAGCCTTCCGAAAAGGTCACGTAAACGTCGTTCGACTGCTGGTCCAATCTGTCACTCAGTTTCCGTCTGATAAGGATTGCATGCGTCACATCAAAACTGCCGTTACAGACAAAGAACTGGCAAAACGGTGTCAGCAGTGTCGCGAAATCATCATTGCTGCTAAGGAGAAACAAGAAGGCGAGGCGAGAAAGAATGCAAACTGTCTGCTGGAGCAGATCGAGCAAGAGGAAGAAGAACGTGCCAACCGAGAAGCCATGCAGGCGCGAAAACGAGAGCGTAAGCGTTTGAAGCGTAAAGCGAAGCAAGAAAAAGAACGCCAAGGCAAGGAACCTACTCAGCCAATGGAGTCTGCCAATCAAACAGATAAAGAAGCTCATGCATCCATTGAAGAACAAGATAATGCTAATGGTTCCAGCTCTGAGCGCATTACTAGCACGCTCAGTGATGCTGTTCGTCAGGTTCGCAAAGGTTCCGTTGTCAGTCTTCGCTCAGATGCAAGTAATCCAGCTGAAGCATCAAATGAATCTGAGCCTGGGGAGAGCAGATTCGTCGATACACAGACAGCTAAAAATCCTACAAAGCCTTCCGATCCACCGCAGACTAACTCGTTCCGATCAAATGTATTTGGCGTCGAAAAGTCCAGTTCGATTACTGCTGCCAATGGTGATGGTCCTTTGGACACCCTGGAAAGCCGCCTCCATTCATCTGGACATTCCAATTCTAAAGTTTCTAGCTCCGATTTACCTGTAAGCAGAACGCCCGTTTCCTCCACTAATTTCGCTGCCACCACAGAGGCAAAACGAGAGAAGCATCGAAATAAGAAGCAAAGCCAACGTGCAGCCAAGCGTGCCGCCAATGAAAACGCTATCACTGCTGAGTCTGAACGGCTACTGAATGAACTACCTTCCTCACCAGCAACGACAGCTGATCTAGGTCTATCAACCTTATCTGGTGTTTCTGCCTACTATCCCGTGTCCTCGAATGGCGATAGCGAAGTGAACTGGAATGCCTTTATTGACTCTCAAAATTCACAATACAGTCAGTATTTTTATAACGGTGTGATTCCTTCCACAAGTGCTGAAAATAACACATGGACCGTTGTCCTTCCGTCAAGCAGCACTCGTACACAGCGTGTCGTAAGCTCCTCGACAGGCAGTGGTCGCACGGGTAGCCATGACACGACCGACTGGAAAACGACTTCATCGAGCAGTGGCTCATCCAAGCGACGCATCTTCATCTCTGTTTCGCGACATGATATTGGTAAAGTCATCGGCCAGGGTGGAGCTGTGGTTAGCGCTTTACGAAACATGAGCGGTATCCAAATAGATATAGAGAGCGCTAGGAGTGATGAAGCCCCGGATCGTATGGTTTATTTGAGGGGACCCAGCGATGCAGTTCAGCGGACATACGAGGCCATACAAGGTTTGTTAAACGGATCGCTCGCTGGAAATGACGTTTTATTGATGTATGCAGCAATGAAAAAGTCAACAACAACCGCGAATTCCGCGGTTGGAAAGAACATTTTGTCAGCGTTAACTTCAAAGGCTGGTGGTGCAGTAACCCTCACGACTGCATCAACCACATCTAAAGTGGTTTCTTCCACCGGTCGTGGTGGTTCAAGCTCAGGGAAAAGTCGCAAGAGCACTAAAACGACAGTAACAACCACAAGTTCGAGCATGACAACTTCTGCTGCGATTCGTTCAAGTTCGACCCAACCAGGGGCTTTGCTCGCACTGAGTCGTGCAGCGGTAAGCGCCGGAAAAGTCACTACAGGAACAACATCCAATAGCAACAACAACAGCACAGTTATGTGCAGTGCTTCTATGACCGCTTCGCCCACTGTTTCTTCAGTCTTGAGCACCCGTATGACAAACAGCAGTACCAGTAGTTGGAGTTCGAAGGTTTCAGGCAACTTGAGTACTTCAACCAAAGGTAATTTTGCGGCCGTAGCTGCATCTGGCCTTGTCGCTCATACACCTCGTGCTGGAACCAAGGTCACAGATTCTTCTGGCTCGACAAAAAATACCGGACATTGCCTGTCCAAGTACACAACCGTACCCAGTTTAATGAGTTCATTCCCAACGGTCACACCTACCACTGCTCCGGTGTCCCTGCTTTCCTTGAATGTTTCACCATTTTCAACGACCAGTCAAATGTTCCCCGACCTTGCTTTGTCGTTTTCAACTTCGAACGACCTTCCACCCGACTCTCTGGATGAGGTGAGTTTCCCTCCGTTGAATCCTAAGTCGCGTACCACGGCTGGAACCACAACAGAAGAAGAAGACCCGTCCTCCACATCCAGTACCTGTAATTCCATCGTGACGACTACGATTGCTACAAGTAGTACTGACGTTCCGGTCGTTTCGACGGTTTCTGTCACTGCTGGAGCTGAAAAAATCCTCACACCGGTCGTGACAAATGCAGCTACGTTCGCTAAAACTACCCAATCCTTAGAGGTATCCGAAAATCCAACCTCGGTCGACTCTTCAGAAGTAATACAAAACGATTCGTCTATTACACTCTTCAAACCTCTCACCGTGTCACCTCCTGCTCCGACTGGAGCGCCAGCCTCCCAACCTCCCACTCCCGTCGGCTCTGGGAGCAGTTATTCAGCTTCTTGTGTTGGAACATCTCCAGCTACCACTACACAGACACGTTCGTTTGCCCGCGCCCCTGGATCCGAGCGAAGTGCGCACCAACGAGGAACTGCTGTCACTTCTATCGCAAGTTCCATCTCGGATACATACCCACCTTCTCTGATGTCTTTGGATGTTACCGGTGGGTTATCTCGTTCGTCGACCACTGTGCTGAGCGAAAACCTCTTGCTGACTCCTACAAAACGTGCCACCTCACCAGAACTTCGAGAATCGAACTTTCGTCCTCCTGTTGCTCAAACTCGTTTCCGGCCCGATCAGTCAACCGAATGGTTAACCTCCGACTTGAAATCCGACACCCCTGCTGCCACTTCAATGTTTACCAAAACTGCCGGTTTTTCACTGGATTCTGCAATTGATCTTAATCCTAGTGTTTCACTGAATCCTCCCATTGGTGTTACGGTGAATCAAATCTCCTCGGCAACCACCAAAACATCTTTCCGCCTTCCTGGGTCAATGCATTCTGGAATGGCACCTGGGTGGCCTATGCAGCCCGCTGGGTTGAATCCTAATGCGGTTGCGTTCCAACCTTCGGCATTCCAGCAGCCATCAACTACTGCACATCAGTCTTCAGTGAATACACATGTAACTTCTAGCTTGGAATCTTGCACACCGGTGGTTTCCGCGGCCGGACTGAGAACTGATTTCTCAGAACCCAGTGGCCCAGAGACTTTGACGAATGCATACAATTTGGATTCTGCACTTTCCTCTGGTGGTATACGTTCTACTGGCGCGATAAAATCTACACTGCCTACTGGTTTGCATCCGTCAGCACCTCAACAAACTCAGTCGCTCCCAGTCGGTTCTCTGTCTGGAACTATCCCTTCGTCTGTTGCTATGTGTGGCTCAACGTTTGCAGCACACAATACAATAGCCTCCACAATTCGTCCCAAACCATTGTTGTCGGTCACACCAAACGTTTATGTCGACCAAAGAAACGCTCCGCAAAACGGATTCACTCACAATAATGTTAATGTGCCACAGCAGCTACAATCCTCATCTACCCTACTGAACAATGCTCAACTCCGTCCGATGTTCGCCACAGGTCAGCAGCCAATGCCACCTCATCAACAACAACCAACACTTGGAACAAATCATCTTTCTGGTGCCTTAAATCAAGCTCAACAAAGTGCAGTTTCCACTCGTCTGGGAGGCGGAACTTCACCCCACCCAATGCTGAACAGCCAGGCACAAGTACCTGTCGGTCCTAGTTCCTATACACCTCCACCATACATGCCCGGCTTTATGCAACCCAGTGCTTCCGGTCAATCATCAAGCAGCATACCCATGGGCGCGACACATCCCGGGGGTGCATACAATCCTCATCTCTTAAACGGTGTCGGTCCGTCCGTTTCTTTGCTCGGGGGAGGTACTTTACTCAGTGCTACCAATATGCACCAACCATCTACAGTTCAACCATCACCCATACAACCGATTGGTGCTGAACGACGGCGCCAGACCGGAGCCACTCTTGCATCAACAGGTGCGCCGCCGTCTAGCATGATGTATTCCGCGCCAACGAGCAACGGAACTGGGTTGAATCCTTTTGGTTTAACCAGCGGAACTCTCGGGAATCAGTCATCCTCCTTACATCCACAAGCCTCATCGCCACAGCAACCATCGACTGGCTCTAATCCCAATGGATTATTTATGGCGCTCACCATGAATTGGGTGCAACAGCAGCAACAACAACAGCAGCAGCAACAGCAACAACAACAGACGCAGCAGCAGTCACAACCGACACCGCAGCACTGGATGGGCACACCTGGGTCTTCACATGCCGGCCCTGCATCATGGCAAACTCCTATGTGGCCTCCCTCTACAGTCGGTGGCTCGTTCCCTACCCCAGGCACCTCATCCGGCTCTCTGCCCTCCAACAAGCTATCTACAGGTGCACTCGCGGACTACAATGCGTTCAACAATGTCAGTCTTGTCCCCGGTGCCATGTCTGCAGCGAACGGTTCATCGGACAATCAACAACAGCAACAATCAATGGTAGCAGCGGCAATGGCAGCAGTGGCCGGTATGTATCCATGGTCTGGTGCACCTTCAGCTAGCTCCGGTTTTGGTACTACAAACGCCTCGCTCGGTTCTGGCCAGAACAGATGGGTTTATCCTTCTCAACTAGGAACAAGCTTTCCGAGCACTACTGCTCCACCACAAGCAGCCTTTTACGATCCTTTGGCTTCTCTCAAGCCGTCAGGAGCGCATAACTCTGGAAGTACACATCACGCGCAATCGGTACACCGGCCTGCTCATGAATAGCCGATGAAGGTGACCATGGTAGCATTCCCGATCACTCATCCGGTTAATTAGTATCACTACGTCCTTGGTTGATGGTCTTTCTCCTATGACTACAATAATGCACACCTTCCACACAAACACATTTACCCAAGACGGTCATGTGCGGTGTGATATATCGATAACGCCTCACCCCCACCCTAAACCCGCGTACTCAGTTTTTCGTTCTCATTTTGATTGTTCTCCCTACTCTGTTGTATCTACTGTTTCTCCCCAAGGATCGCTCATTTCGCTGGTCTTTGATGCCGATTAGTTGCTACCACAAACCGAATAACTAATTCCTTGCTTCATCTTCGATTTCCCACGTTTTTGATTATCTTCCAACGAAGCTGTGCTGCTGGAAAGTGTTCTCAACGCAACTTTGTAGTAGCTGAGTTGTTTTCTTCTGTCTGTTGACGAGGTCCAGCACAAACTCTTGGTCGTTCATCATTCGCATTTTGTTATCGGTCACCGCTTATTGGGTTAAGTTATCGGCAGTCTGCGCGTAATAATCCTTTGGTTCGACCAAATGCCCCAGTCACATACATAGTCCACTGACTTCTGGCTCATTCGGTATGCTGTCCCGACTTGTGCTTTCCAATCTTAGGTTACTCATTACGCTGCTCCATCTTTCTGTCCGAAGTCGATTTATCGTTGCTTCCTCAGCCTTTTGCCTTTCACACGGGTGGATTGTTTGGTTTGTCTTTCCCACCTTGATTCCACCTCTCCTCTCCTCTTGGCCATTTACGTGCACTCAATTTCCCTTATATACACAGCCGGTTCGTTCATACTCAGCTCATCCCCGTTCCTTTAGACCGGATACTCATCCATCGTTGCGGGTTCATCTGTTTTCATGTGTGCAACTAATTGTGTTCGATTTGTTTTCCTTTGGGTCGGCGCACCCTGTTCCTTGGCACAATTCACTCAGCTTTATTTATTCTCTCTGATCCTTTTGGATCACTGGCATGCTTTCATTTAGAATGCATGACTGTATATCCCATTCATGATGACCGAATCGTCTCGTCCGGGCTCCCTTGTTCTCCTCCGGTATCCCAAACGAAATGCCCGTTGATTCCGGCCCTGAAGTGTGCATCTTTTTTCTTATGTTGTGTAATGTTTTATCGCCTCTATCTGCACAAAAACAATCCTGACCTGTTTTCTACCGCTCTTGTCATCTTCATCCAACCCGCCTTTCGGTTACGCAACCTTTATCCCTAGTGCGCATATGTTCTTCGCAAGAGCGTAATGCAGGTTGGCTTTGGTTCCTTTCACTCCGGTTTTGACAAGAATAGAACCGGCGCGTTTGCCCGGGTAGTGCCGTCCACAACCCCTGGGATTCGCATGCCAAGTCCACATTGTATCAATGGGCCCCATGTGACCGATCCCCACCTTGTTGAACAAATCGTCTGTTTTTGATAGCCAACCCCCAACATTCGGTTAGTTACGTGTTTGTGAACATATGCCCCTTCCCTGAGTAGCTGATCTTCTTCGCGCGGTCCGACTCGGTTCTGTCTTTTGACTGTCGCCTTTGTCCGGTCCTTGTTATCACCGCTTGTTGCCCAACCAAAGCATACAAAACCAATACGTGTTTGCGTTGTTTGTCTCCCTATCTTTGCGCGCCTAGTTTGTATCCGATTCGTCAGCTGGTTGATGATCCTTCGTCATTGTATTGTACTGTACCATAGATCAAGCACTATTTGTGACGCTCTCTTGGCCCTGTTTTTCCCTTTCCTCTGTTCCTTATCCATCTGCTCTCTCTTAGACAAAAATATACGGGATTCTAATTATGA
>STRG.44099.1
GTTTTGCCGTTCTTCTCGTTATTTGACTGACGCACTGATTTCCGAATCAACTAAGATCGAAAATGTCCGGCGGGGCACCTTATCCAACTAGGGATTCTCAGATGCCGCCACCATACCCTGGTACGGAAGCACAAAATTTTTCAGGACCTGAAGATAATTTTACGGCATCGGCCTTCACGGACAAATCGATCAGGAGAGCATTTATTCGCAAAGTTTATCTTATACTCACCATGCAGTTGGCGATCACCGTATGCTTTGTATGCGTATGCATGTTCGTCGAGCCGGTAAAATATTGGATATGGACCCATTCATGGTTCTACTACATTTCATATGCTGTTTTTATCGTGACTTATCTGGTTTTGGGTTGTTGTGTGAACTGTCGTCGACGAGTGCCCATGAATTACGTCGCCTTGCTGATTTTCACACTTGCCTTGTCCTACATGACCGGTTGTATCACGGCCTTCCATGATACCTACATCGTTCTCATTGCCCTGGCCTGCACCGTGGCACTGTGTCTGGCAATCACACTGTTCGCCATCCAGACTCGGTACGATTTCACAATGTGTTCCGGGCTGATCTTTGCCGTATCGATGGTGGCGTTCCTAACAGGTATTGCCTGTATAATCGTGAACTTTACTCTCGGGAGAAATCGGATTCTTCAGGCCGTGTATGCTGGTATTGTACTACTTCTGTTCAGTTTGCTCCTTGTGTATCACACACAACAAATAGTTGGCGGGCGGAAACACGATTTGGATGAAGAGGAGTATGTGTTCGGCGCGTTGCAGCTCTACGTCGATGTGGTGTCCATCTTCTCGGCCATGATTGGAATCGCTGGTTCCACTTGAACCATCCAGGAGAATCAGGACAACAGCCACTACAAATCCAAATGCACGGGCATGTTGTAAAAACGTTTGCACAAGTCGTTGAGCAGCTGGAAGAAAATCTCTGTTTCTTATTACGCTTGAAACTATTTGCCAGAACCTGTGTCACCTTGTTTAAGAAAGAAAACTATAAATTACTCATTTCCTCACAAATCCCTTTCATTTTTCGAAGTGACTGTTATTCTCATTCGTCAGATTTTTGATTTGCTTGCAGCTATACAATAGGTGTCGTTACCGTGACATGATTTTCTTTCTAAATTTCGTATACAATGCCAACAATTTGGATGCAAAGCTTTCCTAGTGCCAATTTCTGTGAAAGACAGAAACCAATTAGGTGTATGAGCGAATCCAAACAAAACGGTTTGGAATACAATCGTGCTAAGTAAGTGAGTTCAGTGGAAGAAAGTGGTTTGCAAGCACTTTACCGGATGACTTTCAAAGAAGTCTTTGGTGTATGCTAGCATCAGATATGATATGTAAACGAACAACAACCTTGAAGATCTGTACGTCAGACTCAGTACTACAAGGAAACATTCAGTTCTGCTGACTTCATCACTTCATTTTTAAGTGGAGCAAGGCACCTATTAGCAAACGAGGTCATAAAGATAGATAACAGAAAATTCGTATTTTCGAGATGCTATTTTCCTAGTGAAGTTCGTTTTATATATTCTATTTTTTAAGGATTAAATATAGTTTCGTGGATGAATTCTGTGAAGGAGACGACCAAGCACCCACCCATCCTAATAATGAGGTGCTGATTTTGTTTTGGTTGTTATTTTTCTTGGAAAATGTTCACTTTCAAATTGATTCTATACTTTTGTATAGTGGGGATATTCGAATCCAGCACATTGACACCATTATCCTCTCCTGATTCGTTGGTTCCTTTACTTTCACATGGATTAACATGGTCGATCGCCACGGGTCGAGTAACGCTATATAGATGATTGAGCTCTTTCCTTATCTGACTCGTTTATTATCGTCTTTCTGTGCTACCAATATAAATTTGATCATGTGTAATAATTGCGGTTTCTCAACCTAGTGGGAGGTTTATCGTTTACTTTTGGATGCCCGTTATATTGTTCTTCCCCGAAGTCCAAACGTTGTACGACTACGGGCCAAGTTTTCTAACTGCGTGTCCGGTTCGTTTTCCGCCATCTGTGTACGTGTATGCATCTAATTTGGACATATTTTGTGCTTGTGTGCTTCGGAGCTTATGCTCTATCAGAGAAGCAACAACAGCTTTCTACGCTTATTTTATGGGGGTATCTTTACAAAATTCAGTGGTGTGTTTAAGAAAGAAGACTTTCTATCTCTTTTCAGCGGTTCTGCACTACAGCGATGAGAGTGTGCGTCCGTAACAGCGGGCATCACTGCGCTTCCAGTGAGAATTGACATTCAACTTCCTGAAACTTGGATTGAAGCACTGATTGGTAGCCGCTAC
>STRG.42075.1
ATTGATAAATGTGCTTCACAATGTATCGCATACAATTACACATGAAGCAGTGGTTCACTGAATTTCAAAACGCATGCGTATGCAATATTTTACCTGGGTTTACTGCCCGACGATCCGCGGTCCTTGGCGCTGTTAAACCAGTGTTGTACATGTTTCACGATATCCCCGTCGGAGATATCTCTCAGCCGCTCACTGTTGTTAATGGCGTCTAATGTCGTATGAATTGTGTGATACGAAAATACCTGCTTTCAATTACGCACATTAATCGTAGCTGTGAGACGGCGGTCTTAGTAACACTGCCTGACCAGCAGCACTGCTTTGCAAGCTCATCGGTGAACACCAGGGACAACATTTTTCGGACCGATTCCCGGAGGTCATTTGTTACAGTCCTGACAAGCATGGAAGCCTGGAACAATAATGAGCAATATTGTTATCTTACCAGGTGTTCGTAGTTTGACAGAAAATCCATATAACTATCCATGGTTTTTGAGTCTTGTCGCTTTGTAGAATGATTGCACCCCGGGTGTTTGTCTTGAGCTAGATAAGTCGTTTATTCGGTTCTGTAACGCCTCAAACCCGGAGTTCAGCAAGGCTATGATGGCAGAGAATTTTATATTCATGTCTCCTACCATGGCGGCCACTGAAACCTGCAACTTGTCCACCTTTTTTCCTAACTGTCCCACGGTGATATGTGTCTTTTCAATGGACTTCTCGTTGACACTAGTGGAACTAACATTTCCAAAACTACATGGTGGTGTAAATGAATCTAGCAAGAACTGGTTGACTTACGATATAGGTGACAAAATCGGAATTCGATTGCCGGCTTCTAGTATACGGGACGGTCTGGGTGAAAGGAAATATCTAATTAGGTTGCCTAACATACCCCGCTATCTGACTAGCAGTAAGACATTGTTCCGGTAGACTTGGAACAACTACTGGTTCCAGGGGTCGTATTTTGCGTTTGGTTCGCAATCAGTATCTTCTGAATCACTGCTAAAAGTGATGGTTCATCTACAGGAGTCAGAAAATTCCAATGGAATACATTTTGCGTGTTGTATACCTCGTTGCAAACAGTGTCATTGGTACTGTCGCATCACAGGCCTCTGAAGTGGCATCCTGCAGATATTGCGACTGACACTCCTGAATCTCATGGAAACTTTCTGGTGCCATCGTTTAAGTTTTTCAATTTACTCATAGCTGAACTAAACAGTTCATGGCATTCATAAAAGGGAATGTCGTCGGGCAACTGTTTACCTAAAATTAACATGCTTCGACATTCCGAAACATCTTTCACGCTTGGCCATCTTGTGTGTTTGGAATCCACCAGCCAGCTGTGATGTATGATTCCAGCTGAACCGTCCTTCGGGAAACGTACGAGCCGAAACATCTGAAAAGGAAATCCATTGTTATTAATAAAAGTATTTAGTTCTTGAAAAAGTATGCAACACAGGGATAACTACAAAGTACTCTAAGCAGGGCAATAACAAGAATTTACACTCAATATCGACAGTTGTAGCAGAGAAAACATACACACCCAACTTATCGACGGAGAAAACGTACAAATAAGTAGATGGCAAATACTTTGTGAAGAATGGTTGTGGATTAACAAATCGTTTGAAACGAATGATATTATCCGAAATGTTGACAATGACACCAGGAAACCCGTGCACTGTGACTACGTTGTCCGAAGATCGGTCAGTGAAGAAGGCATTCCTAAGAAAGAAAAAGTTACTACATATCGGTGTTCAGAATAGTGGCGAACCAGTATCATCCATATAGGAATTCCACTGTAATGGAAGAGGAAGAGATCGGCCCTCAATCAATCTCTTGTACAATTGTTGGCCAACATTTCTGGGTCCTTTGATAAGACATTTCAAATAACCAAGTTAGGATTCGAAAGGAAAGGCGGAAAAGTAGTCCAACATTCCGTGTAGAAGTACATCATCATTCAAATGAATCAAATTGTGAACATTATAAACGAGTTCTTTCGAACCGTAAAAAAGTTCAAATTGTTGGACGAACATGGAGAGAAGATCAGCTACGGACTGGTGGTAACGAACATGGAAACAGGGATGACAGTGAATGTACACCGCCATTGAGAGTGCCAAAAAATGATGGTACGCATCTTCCGGTAATAAATGTACCAAACATACGGGTCCCAGGTACAGTAAGAATTGTCGGTATTCGCTAGCTTTCAGCGTTCCATGTCGCTGACATGTCGACATTTCTGGGAATTATGTCAGATACAATGAAATGCTGTATTACACAGAGTATGCAAATTGTTTTCAGATGAAGGATGTAGAAAGATAGAGATTTATTCACAGAAGTAAAATGTGGAAAAGTTCCATTTTTGGATGAGGGCATATTCCTTCTGTTTCCTAAAGTTCGTTAAAATTCGATAATACATTTGAATAGCTACTATGCAACACAAACTGGTAAACAACACAAGTACTGAAATAACGTTTCATCCTTCTACTTTATTCCGATATCATGGTGTTGCA
>STRG.71537.1
NNNNNNNNNNTATTCTTGCTAGATGGGTAAATTGGGAGGGAAAGGGTGGAAACTACATTCATCCAGGGTACGGTGCTGTTAGGACTTGAATTTGGTTCAGTTAAATTCGGTTTAGTGTGCGAGGAATGGATGATAGATATTTATGTGAGATGGGTAAATGAGGAGTGAGTGTTTGAAAACTACGTATCATCACCGTAGAGGACTTTGAGGATTTTGATTTAGACTGTATATGTGTGGATTTGTGTGCGACGAACGGAAGATGGGTAGTTTTGCGAGATTGGTAAATTGGGAGTGAAAGGGTGGAAACCACATTCAACCAACGTACGGTTTGTAAGGACTTGAATTTGGTTCAGTTAAATTCGCTTTAGTGTGCGACGAATGGATGATAGATATTTATGTGAGATGGGTAAATGAGGAGTGAGTGTTTGAAAACTACGTATCATCACCGTAACGGACTTGGAGGATTTTGATTTAGACTATAGGTGTGGATTTGTGTGCGGCGAACATAAGATGGGAATTTTTGCTAGATGGATAAATAAGAAGCGACTGGTTGAGAACTCCCTCTCATTACTGTAGAGGACTTTGAGGATTTTGAATTTGACTGTGTAGGTGTGGATTTGTGTGCAGCGAATATGAGATGGTTATTTTTGCCAGATGGGTAAATGAGAAGCGACTGGTTAGAAACTACCTGCCATCACAGTATCGGAATTGGACGATTTGGATGTGGACTGTACAGGGAAGATTTGTGAGTGGGGAATGGTGAGTGGGAAGTTTTGAGAGAACGGGGTGATTGGAAATGACTGGGTGAAAACGCGTCATCAACGAACGGGGATGTGGCGAATATAATCTAGAGTAGAAAGTCATTATTTTGTGCGACGAACGGAAGATTGGTATTTTTGCGAGATTGTTGAATTAGAAATGAGAGGGTAAATTCAGTTCTCATTACCGTAGAGGACTTTGAAGATTTTGATTTAGACTGTATAGGTGTGGATTTGTGTGCGACGAACGGAAGATGGGTATTTTTGCTAGATGGGAAAATAAGAGCGAGTGGTTGAAAAGTACCTATCATCACCGCAGAATACTTTGAGGATTTTGATTTTGACTGTATAGGTGTGGATTTGTGTGCGACGAACGGAAGATGGGTACTTTTGCGAGATTGGTAAATTGGGAGTGAAAGGGTGGAAACCACATTCAACCAACGTACGGTTTGTAAGGACTTGAATTTGGTTCAGTTAAATTCGGTTTAGTGTGCGACGAATGGATGATAGATATTGATGTGAGATGGGTAAATGAGGAGTGAGTGTTTGAAAACNNN
>STRG.34624.1
ATGCTGAATTCGAACATATGCTAGAACTGGGTATAATACGCCATTCTAGTAGCCCTTGGGCCTCCCCCCTCCATATGGTCCCTAAGTCTGGCAGAGACTGGCGACCCTGTAGTGATTACGGAGCACTTAACAAAGTCACCATCCCTGACCGATATCCAATTCCCCATATACAGGACCTTACTTCGTCTTTATCAGGTTGCTCCGTCTTCAGCCGTATCGATTTAGTTCGTGCGTACAACCAGATCCCGGTAGCAGAGGCCGATATCCCTAAAACTGCCGTCACTACGTTTTTCGGGCTATTGGAGTTTCTGCGAATGCCGTTTAGACTCAGCAATGCAGTCCAGACCTTTCAACGGTTCATGCACAAGGCAACTCGTGGTTTGGAAAATGTCCACGTATACGTGGATGATATTTTGGTGGCTAGTTCTTCAGAGCACGCCGCACACTTACGAGCACTTTTCGAACGACTTAGCCAGCACGGCGTTACGATCAATATCGCGAAATGCGAATTAGGCCGGTCTGATATCACTTTCATAGGACATTCTATTTCATCCTCGGGTATCCACCCTCTGCCAGATAAAGTTTCCGCTATTCGCGACTACCCTGAACCCCAATCTTTTCTCCAGTTGCGTCAATTTGCCGGCCTGGTGAATTTCTACCGCCGATTTATTCCTCACTGTGCGGAAATGATGCAACCCCTCGCCGACCTGTTGCGCAGAGGTAGGCGGAAGCTGGTGTTTCTCGAGACGGCACAAGTCACATTTGCCTTGGTCAAAGATGCTGTCGCCAAAACAGCACTCCTTACCCACCACAACCCTTTGGCTCCTATTTCGGTAGTGACTGATGCCTCGAACATAGCGGTTGAGGCAGTACTTCAACAGTTCGTAGACGATTCCTGGCAACCTTTAGCATTCTTCTTCAAGCGCCTACAACCCGCGGAATCAAGGTACAGCACGTTCGGTAGAGAGTTATTAGCCATCTACTTGGGAATTCGTCATTTTCGACATGCACTCGAAGGCCGTTTGTTCACGGTGTTTACAGACCACAAGCCTTTGGTTTACGCACTGAAGTCAGCTTCGGATCGATACTCACCACGCGAGATTCGCCACTTAGACTTTGTCTCACGGTTTACTGTGGACGTACGTCTCTGGGGTACTTAATCCCGTCGCCGACGCCTTATCACGCGTATATCAACTAAGTCTGTCACAGGCGCCTAACATCAACTTGGACGCAATGGCACAGGCTCAAACTATGGACCCTGACATCGGACAACTTCGACAGAACGGTTCTTTGAGCTTGACAACAGTACCTATCCCAACTTCCCAGAATACCATCGTGTGCAATGTGTTGCAAGATCATCCTAGGCCGGTGGTTCCTGTTGCCCACCGTTATCCCACTTTCCTCACACTCCACAATCTGGCTCACCCGGGTGTGACGGCCTCAGTGAAACTGGTAACTGAGCGTTTTGTTTGGCACAATGTCAAACGAGACGTCCGTCAATGGGCTCGTACTTGTCTGCAGTGTCAACGTATTAAGACCTATAGGTACACTAAGGCGGCGTTAGCCAGGTTCCCAGAACCTGAAACACATTTTCATCATGTGCACGTCGACCTCGTAGGACCACTTCCACCTTCGCTTGGGTAAGTTTACATACTCACATGCGTGGATCGTTTTACTCGCTGGCCGCAGGCCGTTCCTATCCCTCGTCCCACGTCGGAAGAGGCTGCGAAAGCTTGTCTGACCGGTTGGGTTAGTCATTTCAATTGCCCGGCAATAGTGGCCACCGGTCGTGATCCACAGTTTGACGGTGCTTTCGGCAGCCTACTCGCTACGCTCGGTTGCCAGCACGTTAAGACGACAGCTTACCACCCTCAGGCCAATGGTATGGTTGAGCGTTTCCACCGGCAATTAAAAGCCGCCCTTCGAGCAAACGGTAACCTTCTTTTGGAGTGAAACACTGCCATCAGCACCCTCAAGCCTGCGTAGTACCGTTAAGGAGGAATTACACACAACACCGGCCGTACTTATATAAGGCGGCACACGTCTGCCTGGGGATTTGATAGCCCCCTCACCAACCGTGACTTTCGACTACGGTGACTATGCTCAGTGCCTTACGCAGCACATGCGAGTGCTCAAGGCCAGTCCGCCGCGTGAACAACAGTCTACAAGTTATGTCCCAACTGCGTTAGGAACCTCTACTCACGTATTCCTTCGCGTCGATGGCGTTCGATCACCACTACAAGCGCCATACACTGGCCCGTTTCGGGTGATAAAACGTAGGGCAAAAACATTTGTCATAGATATCAGCGGACGACACGACATCGTATCTATCGACATTCTCAAGCCTTTCGTCATTGAGTGCAAGCCGCTCGGCCAATTTACACCGACTCAAGCCGCTCAGTCGCCCGCATCGAGCGAGTTATTGCCCGAACCACCCCTAATTACGCCTAGTGAGGACTTGGCAGCAAGTCCACCCGAATCTCCAACCGTACCCACAACGAGAAGTAGCTGTCGCGGTCGCCAACTACGAAATCCAGTCCACTTCGCCGATTTCGCGAGGATTTTTACAACCGACTGTTAGCAATAAGTTGGGAAATTCACCATGGATTTACCAATCAACGAGCCCGATAAATTACAATCGGTAGTTATGATTTCATTTTCTTCCGGTCTCCTAGCGACATCAACAACACCGAACACCGTTCGTGTGTTGTTATCACGGTCCAACATCCGCCGGCGCCCTCAGGCGCTATTTTGTTCCAGTTTACCTTGCCCCCTCTCAGACGGATCTACACAGTCACATTGGCTTCATCCGTAGCCTCGCTGACTCCCGTGCACGTTCAAGAAGCCGACCACTCACTGGACAACGGGACGACTGGCCAGCCTGGTACTGGAGACGACAACTGGACGCCATTTTCGATGGACCTGACGCGGCATCTTTCGGCTCGCATGCGTATGAGACCCGTGGGTGCCAAAATACAGTAGGACCTACGCACATCGGACCTCGAGAGTGCGGGCACCGTTAAACTCATCAGCAGTCGTTCGATGTCACCAACAGCATAATGGGCAAGCTACGAGGAGTTCCTGGACAACTAATATTTCCGGCCTACCATCACGATCGAAGCCCAACTCCGTCGGAATTCTG
>STRG.26710.1
CTAGAATATAATTCCGTTAGATTCAGTGGGGCGAGTTGAAGAGCAGTATTGCCTAATACCTGTCTAAGTAAAGCCATCAGCATCGCTCATGAAGCTGAAATCAAGGAATTTTGTAAACCTTACTGGTATCCACTCAGCGTTCATTCGTTTGGATAATTTCTATTTACGAAATAAAGTAGGTTTTCAATTTCTGAACTCTGGACCATTATTGTTTCGTATGACCTGATATTCTTCTTGCTTGGAATTAAAAAGATGTCCGATCACGTTTTAGATAGTATATACAAGCACAAGAACTACAGTTTCCGTTCAATATCATTGTAATGCCACCATGTTTTATTCTCCCACACATCCTTGGACCGATTTTCTCACAACCCTAAACTTCAGGATAATTCCACGTAAATAAGTATTGTAAGTTATCACACAAGGTAAACCCTATGGACTAGTACGTTTATTGCAAATTCGGAGTCAGTGAAACAGTCACAGTAGTAGTATTTTACTGGTAGTGAATGTAGGCTAGTAGTCTGGTGGAAAACGGTAGGATTTGACCTAAGTCCATATTTGGTGGCTCTCGGAAAAATACCAGTTGTTGCTGGCAATCTCCCAAGTATAATTCATACTGAGTAGACGAGTGTAGGCGAAACTTTTTCTATTACACTAAGATAGACAAGTGGTATACGGGGATGCAGAGAAAAGAAATAGTAATCTGTAGTAGAAGAGTGCAATTTTAACCCCGCCTAATAGGGAGCTCATTATTAGGAGTATCAACCTGGAGAAGCTTACGCATTTCGATTAGATTTGGGGTGTAATTCAAAATTCCCGCGTGAAAGTCCAGAGCATGAAAAGTAGTGATGAAAATTCGGAGAGTTGTCATTCCGGTGGTAGAAGAGAGATTTCTTTCAGATATTAATCCCGATGAAAAGAAGAGGATTCGAGACAGTGTTTCACACAATCACCCTAGTGGTTGAAACGCCTACTTCTTTGAGTGCGCCTAGAGTTTCACCTTTTTCTGTCATGCATTTCTATTTTGACTGTAAGTAGAAAAGTCAATAAGCAGAAACATAAAACTTGGGGTTGACAAGCAAACTATAACCCATTACCTTACGTGTGGTAAAGCGCTCATCAACAACGCCGTTGCTTGCTATTTTTGGCCCCAATGATAGACGTCACTTTCTGGTTTAATCAATGGCATACATTTATTCATTGGCGCATGCTCCGGGTGTTACTTAGGTAGTAGTTTAATAGCCACGGTGCAGGCCACCGTATTGTTTTCCCACTAATGCCATCTTTGTTAGGTTCTAGTGCAGTAACTGAGCCTCAACTAACGCAGTTTTTTCTTGTTGTACTTTTGCAGACTGAACACATGCGACCCCAGACACGAGATCACTGATACTTGTATGTTGGATTACGACGAGGCATTTAGGTTTCACAAATCACCAAGCGATCCGATCGTATTTTGACTTGCGACGAACGATCAGAGTCAACCTGCTTCATCACGCCAACGTAGATACAAAGTCGGCAAATGTGTTTAGCCACCAGCTTATTCTTTGAACTCTTTGGTTAGATTACTCCGATGACTAGGGTGTCATAGTTACACACATGCTGGAACGGGTCTTGCTCCTGGCAATACCACGATGGAGCGATGAAATGTAACGTATTGTAGGGCCACATTTTGTATTCTCTCGGAAAGTGTCTTGTGGTCCTTCACTTGAAGTTCCACTTTTCCAGCTTATTACTTGGTTTACTGGTTGCCTGTTCAGGTAATTGAAAGTGTCTAATTTTTTCTTTTGATGACATTTCGGGACATTACCATGCTATCTGTTCCATGCACATTGTTTTATTTTACGGAAAGTACCTGCTCGCATCGTAGGATTATTACTAATTTGTGCTTAATGAAATTCACTCCATGCGAAGAATTGTTTGTCCTCGCTGTCCATTTTATGGCAAAGATCTTGGAATTTATCACTGAATGGAATGAATGGTGTGAGGCGACCGTCTGTTAGTTGAACTGATGGCTAGTATTTACAAGGATTTTCGCCCCTTCGAAAATTCTCTAATTTATTTACAAATTACTGAAGCTCTGAATTGAAAGTCCTAATATCGCATCTGATGAGCAGCTAACAATTGGAAAAGGTGACTAAAGGCGACTGCGACAGAACT
>STRG.10144.6
NNNAACAGTGAAGGCTTATAGGAAAGCAGTAGGCCTATGTTGGGTGGCAGTATACCCCGAGTTGTGTTAAGCAGCTTTTAGGGTCAGATGCAATTTACTTATTGTTTCCACCTTACTCTGCCAGGGCTGATACTGCACAAAATTTCTGCCTTTCAGAAAAAGAAAATCACGCAGTGTTGGGAGCTACGGAAACGCGCCGACAACACAACTATCTGGACACACGATTGGCTCTAGCCACACCAAGTCCTGTGCAAACTGAACTGAACTGAACTGAATCCGTACGGCTTGTTCATTTGGCATCGTGTTGTGATTGTGTTGTGTCTAACTGAGGTATCATCTTGCGTGGCATCTTAACGCCAGATGATTTGTGTTATCGAGTCTCAATGAGTTAAGACCTGTGTCAGGATGCTCGGCGGCTTTTTATGTTTGAACAGCGAAATCTCCAAAGGATTCCTCGAGTCTGGTGGGAACATCAATGCACTTCGTTACTGGAAAATTCCCTGAGCGTTGAGTTCATCGATCATCTTGCGAATGAATTTCCGCAGTAAGAATAGTATCTGATGGACGTTGATATCGGGGTTCAAGAACCACAAGCCAACGGTCCAAAATATTGTTGAGCTTGATTCACTTTTCCGTCGGGCTATACGTACACCCATGGCATTCTCTCTTCGCGTGGAGATTATTCCGTCAAAATTGAAGTATTTTGGCTGCCTACATGTCCGAGCGGGCACTGCACTTTTGGCGGCACTTCAAATTGTTGTCCACTTCATTGTCATAGCCGTTCTAACTGCAGCTCTGGGTCGATCCACGCGCTTTCGAAACGACGTCGAATATGTGGCTCTGAGTATAAGTGTCATGTCTTTCATTCAATGGGAGCGATTTGTTGCTGAAGTAAACCATGCGCCAGGACACACTCAACCAGAGTTTTTGGCACCCATACCACAACATATTGAATTAACAACTGAACCCGAAAAGACGATGTCTACGCGCATTTCGGCGGACAGATCCAGGACCAGCTCATATCTTCGGCCGTCTAAGTTCTTTCTTAATGCAGGTGAAGAATATGTGGCCATAGCAGTGACTTTGTTCTCATTACTGTTCAGCATAATGATGCTAGTCGGCACAATTTACACCCGTCCCTACTATTTGTTACCATACTGTTGCATCCAGTTCCTTGATTTATTCGTAACGTGCCTGTCAGTGGTCGGCTACTACACATATCTACCGGAAAGTGGAGCTTTGGCGCGTTCGAGGCTGTGGCTCAGTCTTATAAACGTGATAGGCGGTATTGTTCTTTTGGGAATGAAAGCGTACTTGTTATCCATGGTTTGGCTGTGCTACAAATTTCTGATCCGCTATCGAGCCGGGTCGGAAACCAACTCCGGATTTTCTGTGGCCGCAGATTCATGCGTTATTCCACTCAAACTTTGCCGTAAATGCGGCTGCTGCGCGTGCGTACCGGTCACGCCGGTTACAAACATCTTACTACCGGGTCTCGGATCGACGGCGCTGCGTATCACCAACTCAGCATCATCGGCGAACGAGAGTCACATCATCGTGCTTCTACACAGCCCATCTGACGGTGCCACCCTGACAATGCCATCCTCTGTGCTAGCGTCAAACGAACGGTATATGCCCCCGAAATATGAGGACGCGTTGGCCATGCCGGAGGATGCATTTGGTCCACCACCTTATTCACTCATAGCTGGTGAAGAATCTGGCTGTCCGACCGACACAAACGGAGTATTGGCCACGGGAGAGCCGACAACGATTTTTGAATCCCAAGATGCAATACAAAATCCTAGACTGCAGCCTCCAGCGCAAGAAAATCAGTGATTCATTTGGATTTCATTTTTTGTCCAGCTCTTGCCGAATTATTTTTTGCTTACTGTTCACTTTGTTGGTGAGCGGTGCCTAATCCGGTACCCTTTTCACCCAACCTATCTGATCAGTCATCTTTAGGCATATAAGTGAACCAGTCCCATGTAGGAGGACCTCCGTCGCATTTATCAACCGATAACCTTTCACTCACATCACACAAGTCCGTGAAAACTTATTTTAATTTGAAATATGCCTTGCTCAAACTATTTATTCGGAGGTATAAATACATAAGATCC
>STRG.55914.3
GCTTTGCACCTTCAAAGTGCAAGGTGATGTTACAAGACTGAACGTCAACAATTCCGAGCTTGATGCTCGATGGGGAGGTGCTGTCAGTTGTCGACCACTTCACCTACTTCGGCAGCAACTTGACAGCGGATGGGAGTATGGCAGTAGAGGTGAGGACGCGGATATCCAAGGCTCGAGCGGCGTACGCAGGACTGAAGCCTTTGTGGCGCCGACCTGATATTTCGGTGAAGTTGAAAGGTCGTGTATACTGTGCCGCAGTGCGTTCAGTTTTGTTGCGTGGTTGCGAGACTTGGAGTCTGTGTGTGGAAGATATTCGTCGTCTTGAGGTTTTTGACCACCGATGTTTGAGTAGTATCACTAGGATTGGGTGGAATAGCCGAGTGAGCTATGCTGAGGTGAGAAAGCGAGTATTAGGTATTAATTCGGAGGACGTTTTATCACAGCGTATCCAGATTAGTAGACTTCGTTGGTTGGGGCATGTGTTACGTATGGCAAACACACGTCTACCTTCCCGTATCCTGTTATCCGTTCTTCCGAAGGAGTGGAGGAGACCACGTGGAGGTCAACAGATGACGTGGCAGTGAGGAATGAGAAAATGTACAGCAGACTTAGGAAAAGTAGGTGCTTCAGCTCTCCGTGGTTGGGGTCCAAAAGATCCATCAACCAGTTGGCTGGAAACACTGAAGGATATGGCAGTGAGCCGTGAACAGTGGCGATCGTGTTGTCCATTTCTATCGAATCAGAATGACTGATCGACGTGCGTTTGTACAGTTAGACTGTGTATTCCGTGTGTTGGCTACTAGGGCATTCTTTCCTTTTCCCACTTATGTATGTCCACTCCTTGTCCATCTTGTATATTCATACTTTCTAATTTACCGTGCAAGATGGTGAGAAAGGTAGTGGTCAGTGGGGCTTTCCGTGCTGTTTAACGCTGTACGATGATGTTGCGTCACGCAGTTCTTTTCAGTCTTGTTTCTATGGCAAGTGTCGATTGACCCCAGTTCTCATGATTCTAATCTCTGTTCTTATCTGTTCGATTTTTCCGCTTACGTAACCTTTTCCCCTGGTTTTGGAATGATCCATGTCATAGTTGTCTGGGTTACATGACGAGGTACAGACGTTTGAATGTAATTATTCTTTTCCCGCAGTCTGCCTTATCCGTGTGAACGACTGGACTTGGCCAGCTCTATGATCTCGCCCTTTCTCATAACCACGTCGTCCCGCTTGTTCTTCACCCGCACCTGTGTGAGTGTGTTCCTTCGAATCATTAATTCCCTTCTGTCCGTTGATTGGCCAAAATACCCCCATAAATAAGGACCTACTGTGTAAACCACTTGATTCGTTCCTGCATTGTCATCTCGAACTGTTTTCGTCTATTGTTGCTTGGGCGTCTTGAAGCCTTTCTTGGCTGTATTGATTCTGTGGTCGGTTTGCCCACAATTTGAGTACACGCGGTAAAGCGAGCCTGTGTTTTCTGCCTTGGGACTTGGGGTTTGTTTATATGCGAGTCACTCAATTACGGGACGAAAATCCTGTACACGAGGTTTCACAGGCGCTTCGGTCACATTCCCATGCTGGGTTAGCGCTACACTGTCTTTTGAGGTCAGACTGTTAAATTGAAGGCTCTGGTTAGGGTTCTCAGAGAAACCTGTTCTACGATAAAGGCAGTTGCGAATTATGATTCGCCTACAATTTATCCAGTGGTCCATGGGGTAACATTTTCTTTCGAGACAATAAATCACGTAAATACGTTGTTTTAGCTAGGCAGCTGCATTCCATCCGGAGGTCAGTAATACTTCGCTCCCTAGACACCATCTGGGCTTCTCGTTTCAGTCTTCGAGTGTCGGGCGAGTCTGTGTTTAGTGTTCACGATCAAGCTGGGGTTGCATCGCTCCGAACACAGGCTGGACGTGCACTACTCGACTGGACACTAGTCTACACGGATCTTTGTGCAACACCAGAAACAACAGACAGAAGCGTCGATGCCGGTTTGTCCTTTATATGTATGCTCCGACTCTACTGTAGCTCTCCTGGGGCCAAAGACGGTTTCGGATGAAGTGTATTCGCGTCTACGGAAAGCTCGTTTGGTTTTTTGCCAACTTCAGCATCTTTTTTTGTGGCTTCTACATGACATCTGTCTACTTATCAAGGATCGAGTGTACGCTGCAGCAGTTGGACCATTTCTGTGTGGTTCAGAAACGTGCCCACTGCTGGTAGATGATACACGAGAACTGTCGGCACTCGAACACCGATGTCTTCGTAGCATAGCTCGAATTTGATGGGGAAACCGTTTTGATGATTCTGAGTTTCAACGGAGTGTTACGCAGACAAACCAAGTCACTAGATGAAATACTAAAGCTCAGCAGGCTAAGGTGGTTGGGACAAGTGCTGTGCGTGTTCTCAGATAGAATTCCCCGACTTGCAGTGTCCGCCGATGCGGGAAGTGACTGGAAGATGATCAAAAGTAGGCAGTCCTTGACACAAAAAATGTACGAAAAGCCTGAGCAGTGGACTTGTTACGCCCCCTAAATGGGGCCCAATAGATTCTCCCACTCAGGAGAGGATATGGCCAGGTAGCGCTATTGCGCCCTTTATCGACTTCCCATGAAAGATCCTGCAACCAGAACCGCCGTACTCAGTGCATGTGCAATGATTGTTCGGACTGAACCGGAGCTTGATAATCAAGAGCTTTTGGTGAAGTTTCGCCTTATTTTTTTCATAAATTGATTCATTCTGTCATTTTGTCTTGGTAACAGATGCGCCTCGACTTGACTCTTTTTAGGATAATCACCCAAACAAAACTCCGCGACTGGCCGACGATCTGCGACCATCCCTAGCGGTTTTGAATTCAGAGAACACACCCACATTTCCTTCACCAGATGCGTCTTCTTCGATGAGAATCCCCGCGGCGACGGTTCCTCACAAGGTAGTCGGTCGTGCTACCGTGAACCACACTCCATCTTCGACTGTTGCGCATACCGCCATCCCGGGAGCATGCGTATGCGGTTTCCGTATGACTATTTGTCGAGGATGCCGACAATTGCCACGAATTACTGCCGCTCGTCGAGGGGGAACTCTAGGCTTTCGACCGCCCGAAGTAATGATGCGCCACGTGGAGCAGACCACAGCTGTAGATGTGTGGGCTGTCGGGGTCATCTTGCTTTCTTTTCTGTCCGGGCGATATCCGTTCATCAAAGTGGACGATGATTTGGATGTTTTGCATGCATTCACACACCTGATCGGTTATGAGCGAATGCAAGCGTGTGCGAAAGCACTTGGTCGACGACTCTTGGTAGATCCAAAGCCACCTCCGATGGAAGCTGCCGAAACGCCTGCTACTTGGCTTAAATTAAGATGCGTGGCAATCCGAAAACAAGAAAAGAAATTTGCCGGGCTTCCACCCCTTTTGTCCAATGAAAAAAAAGTCTCAGACAAGAACGGCGTCTCCACCGGTCTGACCACTATTGAATCAAAGAAAAACGTGATTGCGCTACCCGCGTCCCACGTGTTTCCCTTATCAGCTTACGACCTGATGGCGAAGCTCCTTGAACCCAGTCCAAACAAACGAGTCTCGGCATACGAAGCTTTACGGCACCCATTTCTGAACCCAAGCGCTCGCAACAGCCAATCGTCAAATTCGGAAAGTTTCAATGTACCAAGAGGTTGCAGCTCAGATAATTCATTCACTCAGGTCCCCACTAGTGATGTGCTCAGCAAAACACCACCGGGAGCAGGTTTTACGCAGAGACCACAATTTTATTAATAAATGTGAATAAAACCATCCTCCACTATGAAAAAATTGATCAATAAAAGTGTTCAGTCCGGAGATTATAAACTGCGGTCTTATACGATGTCTGCTTGTTGGTTTGTGACACTAGATAAGAATCCAGTCAATGCTGCCAGTAGACGGTCGTCCTCGGCACCCACAAAGACCCTAAAGTCAGCGAGCATTGCATCTTGAAAACTCTCGTCACTGGTAAGGTATCCGCGCGTTCGCCGCGGAAGCATGTGATTCCAAGCCCAAAAATAACCGAATTCAGTTTGGTCTTTGAGGATTTCGTTTGTATATCCAGTCGTTTCCGGTACCAGAGTATCCTTCGACCACGTTTGAGGCAATTGCCGCGAGTGACACAGACGAGTTGGTGTTTCATCAGTTGATGTCTACGGGGGGAAATGCGGTGCATTAGTCGTTCACATTCACGGTCGGACGAGGACAACGAGTAAACGTTTCGATGAATAATTTCATTATTTGGAAGCAGTCAGTGCATAAATTCATGATCAAGAGCTACCGATCGATTTTCATGTCCGCTTGGAGACGGAAAGTTATTCACACAGCATTAAAAACCTAAACCGTATCAAGTTCGACTGAAAGCATTGTACACTGCTCGCAAAAAAGGCCCCCTCTGAGATAACCAAAACATTGTACATTGGTCTACTACATAATCTGTAAGGGGCTTGAAAATGAATTACTAAAAAACAATTATTTTGCCGGATTGAACTTTTATATGATACAGTGGGTATTTTACAGACATTAGTGAAATCCTTTATGGAGCTCAAAATGTTCGGGATTTCGTGGAAGTCCGAAACAAGAAAAATAATCGAGTGATATGGTCTGGCTGCTGCTGTTTCATCCATCTTACTGCACTTGCCATAACAAGGTTCATGTAGCTTTTGATAAGTGGTAAATGTTTACTTGGTGAAGTCGACATCACCCATCTGACTACGGGTTGAACCTGGTTATTGTATGCTTTCCAATACCCGGAATACCGTGGTGAAGTTAATATTTCCATATTGTTAACAGCTGTTAGCTTCCTGACACTGATTTCATTCAAGTCGTCAAATAGGCATGATAACCACGTTGGATAGTTCAGAAGAATGCATTATAACTGCTATTGTTATGTGCACGGTCATCGGTGGTTCGCTCAAACTTGGACATCACTCATGTGACCCGGAGACTGAGAAAGTCTCCGATAATTACGGTTAGATGTCAGCTAAAGTAACCCGATAGAACGCATGCGCAACGCAATTTTAATCGCAAGAATTCAAAAAAGTCAAAATCAAACTACCGCTACCGATATCAGTAGCAATATTAGAAATTATAAGCTCCAGGGATATACCCACTCCCGGGAAACACCCCGTTAAGGGTAATACGGGCAATGGTTCACAAGAGGGGATCGTTTGCAAGAAGATTTTATATGCACCATACGGGTCGTGGTTCTCATTCTGTCACTAGTGTGAGAGACCACTTTTTACTTGGCCGATATATTCAGACGCAGGTGATACTGATAACGATTGTCGAGAAGCAATCTGGTCCACCGGCTTCATAACCTTGTAGAACTCCAAGAAACTGATTACGTATTGGCGAGAATTGTGCCAGAACGCACAAAATAAAGTCTAGAGAATTCGACAGGAAGCTCACAGCCTAGGTGGTTTTTCGACACTTTGGCTACTGACAAACATAAAAGTAGCCCAATGAAGAATGGGGTTTACAGTGTCTCAGACACATCTTCCGCAGGCCCACAATCTCTGTCTTTCTTGATCAGAAGGCGGCGTTCGATTCAGTCGACCGCACAGTTCTCTGGCACTGCCTCTCACTGAAGGGTGTGCTAGAGAAGTTTATTTCTCTTTTTCAATGCTTGTATGCAAACAGCCGAAGCCGAGTTCGTGCTTACGGTAGTCTTTCACTCGAGTTCACCACGGAAAACGATGTTCGTCAGAGTTGCCCTCTTTCGCCCTTCCTCATCAATTTTGTAATTGAATTGATTCTTGAGGTAGCCTTACCCTAGTGTGGGAACAGTGGCACCGAAATTTGCTCAGGCATTGAACAGTCTGACTTGGAATAAGCGGACGATGTAGGTAAGTTGCAAGCTCTTTTAAACAGCCTTAACAACAGTGTAGGAATGTTTGGGATGCGTTTTGCACCTTCGAGGTGTAAAATGCTGCCGCAGGACTGGGTTGGATTTTCGACAAACCTTGTGTTGCTTTAGCAGAAGTAGATATGTTTTGCTACCTAGACGGTTACATTTCACCAGGTGAACAGATATCAGATGAAGTGTCATCGCGTATACAGGAGGCACGCTTGGGTTTTGCTAACCTCAGCCACCTGTGGCCCCAGTGGGACATCCAGTTGTCTGTTAAGGGTATGGTGTACAGTGCGATGGTTAGGTCCGTTCTTTCATACGGCTCAGAAACATGGCCGTTGAGGGTAGAAGATAGACGAAGACTGTCGGTGTTCGAGCATTGATTTCTTCGTAGCAGTGGCCGAATATGGTGGGAACACCTTATCAGCAATGCTGAGGTTAGACGTAGGGCATTGGAAACCAGAGGTCAGTCTCTAAATCAAGTACTGAATCTTAACAGGTTAAAGTGGCTGGGACATGTATTATGCATGTTTACAGATAGACTTCCTCGGCGTAAGCGGTTCTCCGATGCAGACAGTAGTTGGGAGGCAGGTCAAGGTGGTCAGTCTATGCCATGGCAGAAAGGTATGGAAACCCTGATCAGTGGATTTGGCCAAGTAGGACGTGTTAGAATTCCCGGTTGGCGTCCACGCGACCCGCCCACCAAATAGTTGGAGATATTAAGTGATATGGCTAGATGTCGCGGCCAGTGGTATAGTTGCATTCGAACTACTTCTCTTTCTTCGTGACTCCCGTTTATTGCTTTGCTTTCGGCTCTTTTCCACATTATGCTTCTACTCATTTTGCCCATTTCGACGATGCTGGGAGGTAGCAACCGAAGCGAGGACACATAAGTGCGAGGTTAATGGACGAATGAACTGAACTTTCCTCCCAAGCTGATCCCACAAACATTCGATTAGATTGAGATCAGGGGATCGAGTTGGCTACGGGAGCGTCTTTGTGCCGTGATTCGCGTGAACTTGGCACATTATAAGGGAACGCTATGCTGGTGCGTTGTCGTCCTGGGAAATCGTTTTAATAGTTGAGCTCAATGATAGTAAGGTGTATTGGATCACGACTTCTGAGTAAACTTGGCTATTGGTAATAATGTCCAGAAATACCGATTCGCTCCGACCTTCCCAGATGGATCTTCAGAAAGACACTGAACCTCCAGTGTTGCACTTGTTTCAGAGCTTTGTTTCCATACACGCCCTCGGCGATAATGTTTGAACAACGAAAATATTGACTCGTCGGACAAATGGTGGATTTCCATTGTTGAACCGATCGATCCAGTGTCCATCTTGAAAAGCCAAAATACTTGATTTCATGGCATGACTTCCCTGATTCCCATCTTCTAATTGCCCGCCAGACGACCTTCACGTTGTGAGTATTACGTGAACTAAAATGCGTGGGCTGTCATACTAGAAAGGACATATAAGTGTGTTTGACATTCATATCAAATCTGATGCGATGGTAGACAGTATGACGTTAGACGACAACTGTGCTGGGCTTGTTTGAAATATGCCGAACTGACGGTAGAACTTCAGGATTATGGTGTACTTAGTGACGGGGGGAGGCGTTTTTTAGTTGAAATCCCCGTCACTTAAAGTAAAGCCATCAACAACACCAAGCACATGTCTGGTTTGGCAGTGGTCACTCGTCATCTGTTCTACAAAATGTATATTCCGTCATAGTCCACATTCACCCTTCAAATATCCGAATCGAACTCACTTTGTGAAGCGATACACTATACTATTCATTTCGGTTTGTGCTTGATTTTTCACCCTTCAATCACGGAGTTCACTAGACGGACACGTTGTGCCTTAAAAGGGTGAACGATTGAGCGGTTAGTTTATCGGTCGATGATTATCAGCACAAATGGGACAGTTAAACTGTTTTTATTTCCACTAGAGTGTGGAATTCCCGAAACTCAAGTATTATTGGAACAAGTGATGTGTGTGCCTCAAACAGTGGTGCTTCCAGTCAAGTGCCGTAAAACAATCACTGCAGGTATTATTCACAGAAGACGCATGAGGTGGACAGATAAGTGCAATTTCCCGCAAACAGTCAACTATACGCTTATGGAGACCAAAATTTAACGGCTGTTTCCAACAGCACTTGTCACTCAGTACTTCGGCGAAGGCACAGTTTATGGTCTTATCGGTCTGCACACGCTCAGCGCTAATCGAACGAGAAGAGAAGAATGGAAAATCAACGCATACACCGATAACGAGACTGCACCTTGACGTGGTGTGACGGCTTGAGCGCGTCAGCGACCCAACGAGCCGAAGATTCAAGCATAGCTGGAGGGCCAGTGGGTAGAGGACTGACAAAGCAGTCTCCAGCTTGGGGTCGATCCAAGCAGGCAACTCAGTCGGTAAAATTGGTGGGAAACTAATTGATCCAAGCAGATGGGCTTCCACTCAGCCACCCCATTGCCTTGCGGATAGGTTCTTGTTAGAACCCAGATTGACGATACACTATCAAAAAAGTTGATAAATTCTAAAAACATGTTCTTTCGTGCCGCTTCATAAACAACTTGTTCACAACGCTAAAATCATCGCGAGTGGCGGCTGAAAAGAACACGAGTGAAAACTGAAAAGCCATGAATGGAGGCTAAATAACCACGGGAAACGCTTTAGACCGCTCCATTCCATCCATTTACGTAACGTTGGAGAGGCCCATGGCAGCAAAACTGTTCTCGAAGATCGTATTGTGACGTGCGTACTGCTTCAATGTCACATTGTTTCACCGGTAGCGCTTTAGACTACGTGTTATATTATTTATGCGAAACTTCTGTCGCCTGCTTAGATACGGAAATTGTGCTTTGGTGGTTGCACATTCTCGTCTCTATTACGCTGACACAGTGTACATGTTGAGGAAGTGCTAAGATGAAACAACAGAGAAGGAAAGCACGGATACGTAACGTATAAACTGAACAATCCATTGCACACAATCAACAATTGTGATGTGATCTTACTTCATTCAGGGAGTGGAGAGTATCGAGAGAAATCTAACCAAGTGTGGATGTTTGCTCAAGCTTCATCCCGGTTCAATAAATAGCTCATGCATTCTTAGACAAATTACTCAATGGGTAGGCATTAG
>STRG.20885.2
AACCGCTCTGGGCTCTTCTGCGTTACACCGGGCTCCTCTGCCTCTCATTTGCAGACAGTGCGCGACACGATGCGTCTGTAACGGATGACTGTGAAGCAGTCCTCGGTCATAGTGTGCCGGTGCGGCATAAAGTGGGGGCTGTCGCCTAATCACAGTAGGGGTGAGATGAATTCGTTAGATTAATAATGTTGAAATGGGAAACTGGATGTTCAATCGGACCGCCACGGAGAATTCTCTGTTGAATGTTAAAGTGGCATCTATGGTCGGTGATTTTTCCTATTGTTCGGCTCAAACGAAACAAGTTAGCAAGCACAAAATCTCCTCCTGTTCGTGGTCTCCCAAAACCGACTTGATTGCTTTGGGCACCGAAACTGGTGATGTATCTGTTCACAGGTATAAACTAAGTTGCATCTGGGAATCCGCCCACTCCGATCTCGGTTCTGTTGTTTGTCTAGCATGGCGACCGGATGGCCAGAGTCTGTGTGCGGGTCATATCTCCGGAACCATTCATCTTTACCTAACAAACGACGGTTTTATTTATCACACAATCACACTTGGCGCACCGATCACCCATCTCGTTTGGGTCGGTCAAGAAATGCCTCCCAAATCCGTCCCGGGCACGAATGCGGTGTCATTCTTTCCGGATTTGAACGCACTAACTATGTTCAGCTCTGACACGAATTTCACCTCATCAGATACATTTAAGTTGTCCCAGTTGTTGGCCAATGTGGATGAAAGTCTGACTATTCTGACTGTGTTGTGTGATGGAATAGTATACATGTACGGATGTGGCACGTTCCACATCGCGCGGTGGCGCCTTCAGCCGAAATTTTGCTCAGATCCATCTCAGATCATGGTCCTACGATGCCAGTTCTCCAGCTGTTTACAATTCATGTGGATTCTCTACGGATGTACTGACCACAATGACGGGACGTATTGCATGGAGTTGCAACAGATTCCCTGTGCAGGACTAACGCGTTATGCACAGCAGCTGCTGACTTTGTCGGTACAAAATTCCTCTGTAAGAGTGTGCAAGCTGCTTCTGGATTGGAGCTTCAGTCAGATTTGTGTATCTTGGGAAGATATGATTCTGGAAGTGGATGCCAAATTCACCAAATATGGTCGAGATCGTTTGGCCCAAAACAAGGACTGGTCACTCAGTGTGGAACTTTTGGAGTTCATTCTTTTTGGCAACTGCCCGTTTGGGTTACGCAAATTCTTGGTGGAAGACTGGACTGCACCAAACCTGAAGCGAACAGGAACAGCCACTCTTAAGGCATATGAATCCATTAAAACAATCTGTTTCCAACAACTGCAACTACTTCTTCAACGGCTACTGTTCCATGCTTCAGAGCTGCTTGGGTGTATTCGCGATACGTCTAGCTATGCTCAGTTCAAGATTCCTGTGTCACAACTTATTCGGTTGTGCAGTACCACTGGCGCTGTACTCCAGAAGACACAAGAACTGTACCTGGTTATTGAAAAGAGTGTCGCTCATCTGAGAGCATTTTTCAAGTGGTTGTATGTCGCTATCCCAGGTCTATCGGGACGCTACGTTCCAGATGATTTCCCACGAGTTACTCCGACTGAAAGAGAACTGGTGATTGATTTCATCACGAACTACTTACAGCCGGTCTTTGTCCAGGGCGAATTGCAAAGCTATCATGTGGATCTGGTTGAACAGTACATTCGTTCCGGTGAAGTGCACAAACCGCTTGAGTCAGTGGTTGAACACACCCTGACTGAGGATCGAGAACGGGCTAAGCTGAGAGAATTGATCAATCTGACTACGGAACAATTGTTAAGCGAAAAATTTCCAGTTGGCATGTTCCATTTCGATTCCAAAGTGACTTTGGCTGACCTTATAAAGAAAAACCTACAAAATGATATTGATGCTGTTTTCCAAGCTCAAGTGACGGGAAACTTCTCGCGCGGTTGTGTTCACTTTGATCAGATGAAGTCGCTATTTCTTTGTCGTTCCGGTTTCACGGATTCCCCGCTTACCGAAACTGTCGTGGCATTTCATGCCCTTGCTCGGCCGTCCGAGGAAAAGAACAATTCAAAGTCGGACAATGATTCTAGTTCGACATTCCTAGCATGGAAGTTACCTGTGACAGACACGACTGCTCATGATTCGTTCATGGTCATGAAACTGGAATCGAAATTCGTGGATTCAAATAGCAGTCCAGATCTGTCAGCAATCGTGTCTATTGATGAACTCCCGTCGGTGGAAAATCCTGCTAACTTACCCTATGAATTAATAGATTTTCAGTTCTATACCTCCGATCTTCTACTGCTACTCGTGTGTCGAACAAAATCTGCCGGAAATCACTCGGTTGGTCGATCGGACACCACCCGTGAGCCGGTCCTCAGTTGGCTTGTCATGTTACCCGTACAAAATGTGTTCGATTGCCTCGTTGAACCACAACGGAGACGACAAACCCACGCGTCTAATCCACTCTGGTCATCGGAAAGATCACCTCCGAGTTCTGTGAACCAGGTCCGTTTGTCCGAAGCAATCGCCCAGTCCAATGTGGAATCTCTCCCGTGGCACGCAGTCAGACTGGCCACAAACGGGGAGAGGTCGATTGTGCTTGTGCTTTTCGAGGGGCTATCGTCATGTCGTGTTTATTTACTCGAACGTTTGGAACCCGATGAACCGGAAACGGAGGCCACAAAAGAAGATCCAGGAGAACAGAATCAAATGAAAATTACCACGGGCGTTGAAGCAGACGCCTGATCAACTAATTTGTATACGTTGCCGGATTTCGGTCATGTACATTTTGTAATAAAAGAGTTGTTCG
>STRG.14143.1
ATAATGAATGTCGTAAAACTTGATAACCTCTCGACGACAACATTACGAAAGGTGGAGGTAAAACAGTTCGATGACTATATTATTATAGAAAAAGGCACGATAGCGAACAAGCTCGTTTTCGGTAACTTCATCCTCTGGCTAATACAGTTACATATATATACGATAGGAATGCATATTTTTGGAACAAAATAGAGGGTATTTACAGTATCAAATTAAGATTGGTCAATCAATATTGTAGGTGTTTTGCGGTTCTGAAAAGGGGTGGGAAGTTGGTTGTTCGTGGTTGGGAAAACTCGGTGTAGAAAGTACATCTGGGGTGGGTTGGTTGCTTCCTGTCATGACTGAAAGGTCGCGGTCAAGGTCACCAGGATTTTGTCCCCCGTACGAAAGATCTGTTCCGAGGAAACAGTGAGTGAGGAATTACATCACATAAGACAAANAAGATGTTAAATGCGAACTACTAGTTCGGCGCCTAAGGGATGCAATACCCCGTACATTTCCCGCCGCTACTCTACGCACCCGCTTCACAAGCCGGTCAATGATTTCTATGAATCTCAAAGACAAAATGCCTGTCCTTTCCTCCTCTATGTTAACCTATTCATTTGTTTGCTCATGTTCGGCAAGCTATGTAGGCAAAACGACACGGCAACTGTCCCAAAGAATCAAGGAACACAAACCAGCTTGGCTGAGGACAGGAACTAGAAGAACCATAACTAGTGCAATCGTAGCACACCTTGCCGAGACAGGACACCAGGTAGACAACGAAGACTTCAAGATAATTTACAAAGTGCCTGAGAATTCTTCGAAGATCGTTCGCCAAATCACTTTGGGAGCAGCGGAGGCAGTAGCGATTAGGCTGTTAAATCCATCGCTTTGTTCACACATGCGATCTGTCAAATCACTGCAGCTACCCTGGCCGCGATCGGAAAGTGGGGGACAAAAATCCTGGTGACCTTGACCGCGACCTTTCAGTCATGACAGGAAGCAACCAACCCACCCCAGATGTACTTTCTACACCGAGTTTTCCCAACCACGAACAACCAACTTCCCACCCCTTTTCAGAACCGCAAAACACCTACAATATTGATTGACCAATCTTAATTTGATACTGTAAATACCCTCTATTTTGTTCCAAAAATATGCATTCCTATCGTATATATATGTAACTGTATTAGCCAGAGGATGAAGTTACCGAAAACGAGCTTGTTCGCTATCGTGCCTTTTTCTATAATGCAATGGGATTATTCAGTGAAATTCGCAGTCGCGACTATATTATTCTTTTAGCGCAATTTGTTTTAAATTTTCCATCAG
>STRG.24739.2
ACAGAAGGGCCTAACTTGAACTGCCAGGGAATGGCTGCCTAGGAAGGCGTGCGCTGACAATCAAGAAAGCGAGAACTTTGACTCGATTCAGAAGTCCGTCTCGCAGCTAGTGTCGGTAATAACAGGAATAGGCTGCCAAGGGATATGGTGGGCGCGAGCACAGTGGCTGAGTTCAAAAAGAGGATAAGAGAATGTGCGAATGGCTGTAGTTAGATATGACCAGGAATCTACTACCGTTTTCATAGACAACTGACTAGTGCCTTTCACTTCAATCCCTGTGGAACCCTTATCTAGTACCAGCTACCCCTTGCTGTAATATCCTTAGTACTGGGCAGATTGAAAATGAGGTTTGTGTGACTAACGACTGTGATCCGAAAAATTATTGAGGGGAAAGGTGACTGGATGTCTAACTTAAATCCTCCCTGATTACAGCCAAGCATCCAATAGTCGTCTCTTCTAATTGTTGAAGCACCAGAGAATCCAAGGAGCTCACCAGTGCAAAATTCTGAACATTTAGGCATCCCGCCGTCAAGTCCCAGAACCGAATTGGATAGAAACGAAGGCTGAATTTCGCGCCTTGCGCTCGAGTTGTGGGTCAGCCGAGGGCCATTTTCGTTGTGCGACTACGGGCCAAGGGAGTCTGGCCCAGGCGATTAAGTGAGTGGATAGTCCTGGAAGGCTGCGGGTATCACTCATCGTCCACAACCGTGTTCTGTGTCTCGTGTTCTCTGTCGTGGGTCTACGTGGCCTCGTGCCCTGTGTTTTACATACAGCTTGTTCACTTGGCATCGTGTTTGTCATTGCGTTGTCTAATTAGCCGTGTGCTTTCATCGTGTGTGGCATTTTAACGCCAGCTTATTTGTGTTATCGAGTCTCAGTGAGCTAAGAACTCCAATGATGGAAATCGACGAAACCGATAGCAGGAATACTTCCAATGCTCACGGTGGTGCATCTGCCGTCGTTGGTGGGATACTGCGCCTGTCTACCTCCGAGGTGTCTGACCCTGGATTGGCCTATCCTACAAAGCCGTATAATGTTTCTAAGAAGCAGTATCGCGGATTATGTCTCGTGATCAATCAGCGCAATTTCGATCGTTCTACGGGCCAATCACAAAGAGATGGTACGGATGCTGACGCTGATCGAGTGCATCGTGTTTTTCGAGCTCTTGGTTATTGTGTTTCATGCTACCTGAATGTGAACAGGGAACGCTTCATGCAGCTTTTAAAAGAAATGTCTGCTGCAGACCATTCTCACTTTGATAGCTTCGTATGTGTGATTCTAAGTCACGGAGCCAATGGAGTGATTTTCGCGACGGACGGACCTATCCCAGTGGACACAGTTGTCGGTTACTTCCGCGGTAAACAGTGTCCAACGCTGGTCAGCAAACCGAAAATGTTTTTCTTCCAAGCTTGCCGGGGCACAACATTTGACGAAGGTAGTGCTATTCCCATGGTAACCGATGCTGCTGGTGATGTGGTCGTTACCAAACTCCCATCCGAGGCGGATATCCTCGTTTCTCACTCGACAGTTCCAGTTTTCCAATAATAGCGGCTATTTTGCGTGGCGTAACTCATCCTCCGGCAGTTGGTTCATACAGGAACTGTGTCGAGTCTTGGAGGCGGAAATGGAAACGAAGAATCCAAATGATATTGTCCGTTTGTTAACTGTAGTTGCTAGATGCGTCGCTTATCAGTATCGATCAAACACGGGTATGCCGGACTCGCATGATAAGACGCAGATGACCAGTACCACATCGACCTTGACGCGATTAGTTTACCTGGGCCGATCCCCATGATGTGTGGAATCGCGGCGCTCCTCAACTGCGGGAAAGAGCTGTGCGGTAATATTCAGCGTCTAGTCTTCGGTATACATTTGAATTATTCGAACATCATGCACTAACTAAGCTCACACATTATTTCAGTCCTTGCCTCGTGCGCCTCACTTTTCCTTTCCGTGCTCGTCACTATGATTATTCATTGTTCACGATTTGAAGCTCGTTGTGTTGTGTTGTTCATTTAACTAAGACAAAATGTCAGTGATCTTTCGTGATTTGTTGTGATTCTACAGCCAAAACGATGTGCCTTTTGTAGTGACATTTGTTTTTTATCGAGTTCTAGTTACAATATCTTCATATTAGAGGTATTTTACGGATTTGGTTGTTGTTCGCATTGTTATTTGTCATGGAGTACCCGTGGGTATTTTGTTTTCCACGCTATTCGCTTCGATCAGTTCAATTTGAAAACAGGACCAACAAAGTAGTGTTTTCTGACCAATATCATGCTATTTCAGTGCTTCATTTTGTGCAGTAGTCAACCGGTTGTAGACCGTCACGTGAAAAGTGATCCACTTATACTCAAGATGGTACTTTGAATGAAAAAATCACTAAGTTTTCAATGCTGCTCGGCGATTGTTACCAATATTGTGGTTCGACATTTTAAATCTTCTCGTTGGCGGTCACCTTGCCACTTCGGCAACATTCCCTTCTTGATCTCTTCTATTAATATTGTTTTTTATTTCACACGGAGTGAATTACTACAAAAGGGATAAACCCCATAATTAAGTGAATTGAAAAAACAAAATTTTAAAATAGGCGATGTATAACGGTAACGACTGCT
>STRG.34797.1
CGTCTACATATACAAGTAACCTCATCTACCCATCTACCCGTAGACTGTGGATCGAAATCTGTGATCTCATTGCTCACCTTAGTTGTTAACCTGAATGTATTTGCAGTCTCATTTCGCTTGCACATCTTCGAATTCCCACCAACAAGCACACTTTCTTTTGGATTCCACTGTAAATCATGTACGTGCTGAAAAGCGTTTATTGACTTGTTCAGCTGGCTACCACTTGACTGAAAACGGGATTTTTCGAGAAACATTTGAACACAGAAGTCCCCAGCATTAAGTTTCACGATTTATTCTGAAGATTTTCGTTGCGTTTTCACCAGCGTAGCATATTCACTGCACTCAAAGTGATCACTTTTTAATGTTGGCTTGAACGTTCTGATAAGACCAAGGGCAAACACACAAAAACCTAAATCATGTAACAGGTGTTAGCAATTAGAAACATTACCAAGGCCATGCTAACATCGTAATCCATTCTCGCTACTAGCACGCTTGTGTTGGTGATGCTGTGGCAAGATTCAACTTGGTTCATTTGTTCATACATTACCGTTTAACTGAACGCTTGTTGCCAACCCCGGTAGCCATTAGACCGTTGCACGTGCACGTGCACGCGCACGCGCACGCTTCACTCACACACACACACACACACACACACACACACACACACACACACACACACTCTCTCTCTCTCTCAATTCACGCTCATCCCTTTCTCTCCCCCTCTCTCTTTCAGTCTTCGCCTTCTCATGGGTCCTGGAGATCATTGTTCTGGTCATCATGTGGGCGTAGTGCGGAGCGTAAGAGTGATGGACAAGGGGTCCACGCGTAGTAGAAAAGGTTAAAGAAAGCGAATAGTACGGGAACAACGAGGTAGTGTTTGACGAACCTTAAAAGACCTCCGCGTATCTCAACAGTCTGATTACTTGTGATGTAAATGACGGTGAACCTCGTTGCGCAGATAGACATAACGCTCTGTTCCCGACACGTGTTGCGCAATGAACGACTTGAGTGTTTTGCTCGATGACGTCACTGACGTTGTCCGTTTGGTCATTGTTCTTCATAGCCGAACCAGAATATGTTCAACAATTCGGTTATGCAGTCGTCTCTGTCTATGTGGGTGACGGCACACACACTAGAATGGGTAAATGCAAAGGGACTTGGCGTGACGAGGCCGTCGATCCTTCATGGATGGTATTTTCATCCGGGTGGTCATTGAGAGGATGGTGATCTCTGCGACCCACTAAGAGAACAGGCCCCAGGAGACTGGCTATGGCAACCCCATCAATTTGTTGACGTCACTGTCCGAGTAACTGAAATTTCACATTTGGAGTGCACAGTAGTAGCCGTGATAGCTCACTACCTGGTAGTTCGTTATTCTAGTTGTCAGTACCGAGAATTTGGAAAATTAAACCAGTCATCTCGTAGAGTGGAAAATTGACAAGTAGAGATTTTACATCCATTGTGAATGAGTACTTTTTGTGATGTTAAAATCGCTCAAACGCCTATACATTTTAGGAGTGTACTTCACGATGTTTTCCCAGATAATTCCCTCACCGGTTTTAGTGGTTAAGAGAGCCACTTTGCTCGTTTGTGTAACGGGGAGTTGATCATAAACGTCATTTTTCATAGCAGTATGCCTTATTTGTGTATTTTTGATAGACCGTACATCTGTGGTGTTTTACTTCATGTGTATGTTGGATTGCTGGCTTTGGGTTCCGGAATCAAGTTGGCTTTCGCATGGTCGTTCGGTTCTGCCTTTCTTTTGCTTTCTAGCCTACAGGGGTGATCAGTCTTCGCGTCCGGCCAGAATTCTGCCTCATCTTCTAGGATGGTCGCCATTTTGTCTCGACAGAGAGAGGTTTGCTCAGAACAACTACTCCCTTGTCTGGTCGGAGAAGTGCAAGTCTTAGTTCGTTTTCAGCTGACTGGTGGCATCGCAATGGGCTTTTATCAGCAGTCCTACTTGATCCATATTTAGCTTACCAGTTCCGTGATCGGTCGCTGATATAACTCATCCCGTTGAAATGTCTTCTGATGGGAATACTGTATCGAATTTCCCCGTGTTAATTTCGGCCATTCTGTTATGGTCCTCATATGCGGTTCGAGGTGAAAATCCACCGGAATTCACGTACCAGGTTCAGAATTACCCGAATGTGATCGACTCGAAGGATCAGTGTTTGCCGCTTAAAGGGAGCTACGATCATCCGACCACATTTGTCTGTGATCCGTTCCGTCTGTTGACTGTTGATCAGATCAATCGACTGAACACGTTACTTCAAGATGACTACGCACGAGATGGAAGCCAGTGCAGCGTTACCAATCCAAACCCCGTAATCGGAGTCGCTTTGGTTAACCGACTGAAAGTGGGGAATGAAAGCCCGGATCGCCTCTTGGACTACGCTTCCATCTTTGCCTACTATCTTTTCCGTGAATGGAATTTGCCGTTCAGATGTCACACGGGATCAGATAAAATGATTATTTTTTATTCCAAGGACGATGGAGTGCTATACACTTTCGGTGGTGATCTGATCCAGCGCAAGATATCGTCACAACAACTAGTCGATATTGCTGTCCAATCCCGAGTTCATTTCTCCAATGGAATCTACGAGGGTCTCGCCTATTTGATCCAACAGTACAAAAACTCAGTCTCCACGGGTCGAACGGATTTGTTTGGAAATAAATAAATCTGCAAATCTAGTGACCGGCACGAATTTACTAGTCCAGAACTATTGAAATGGAGTGCAGACTTGAGTGGTCGCCTCATTTTCTTCTCAGCAGAATGAATCCCGCACAACCATTTTATGAAAAACGATTACAACTCTACAAAACAGCGCATTACGATTTTGTCTTCTTCTTAGTGTTTTGCTCTTTGTTACTATTGTTTATCTCATCCAGCCGAGACCGAGCGAATGCTCCATTTTTCTCAAACATGTATGATTGAATCGAATTTTTCGTAACGATTTTCTTCTTTCATCCAAGCAACTGACCTTCAGCTACTTTGGACCACCGAACTCGAATTTGCACTTGTAAAAGTACCAAACTCCTTCAAGCGATACCTTCACTGTTTTGCTCTCTTATCGATTTGTAGACGTTTGATTTTTGTCTATTATAAAAAAATCGGAAGAGCCTGGATGTTTTTA
>STRG.50005.1
TCGCCTTGACGGAGACGTGGTTTACCAGGGGGGTGCAGGACTCGGAAGTAGCTATCCCAGGATACACACTTTACCGTGCTGATAGGAGCCAAGCTAGGCGAGGAGGCGGCATGGCGATGTACATTTGAGCTGACGTCCCTTCGCTACAGTTGGATCGCCTGACAGACCCGGAGGGCTTTGAAGAATCGCTTTGGTGTCGCGTGAAGTTGACACCCAGTGGATTTGAGTCCGTCGGAGTCATTTATCGGTCACCAGAAGCAGACCCACGGGAAGTACTGACTGGAGTAAGACGTTGGGCGAGCGATGGTCACTGTCTAATTTTGAGTGACTTCAACTCGCCGAATGTGGACTGGGAGAACTTGCGGTGCACTGCAGGAGCGGATTCATTTTCCCGCGAGCTTCTTTCAACGGTGCTGGAACTTTCCTTGTACCAACACGTCAGAAGGCCGACCCGAACCCAGGATCACCACACGTCTATCCTAGATCTGGTGATATCTCCAAGGCGGTCCGATGTTGATCAGATCGAGTACCTACCGCCACTAGGGTGCAGTGACCATGCNNNNNNNNNNNNNNNNNNNNNACCCCTCCGGCGCTCTGTCTGCGAAAAAGATCTGGGAGTGATGGTGGCCTCGTCACTAAAAACGAAGCACAATACTGATAGAGTCTGTTCTTCAGCGTGGAGTATCCTGGGGCCGATTACTCGTTCATTCGGCCATCTCTCACTCAACGCCTTCAAGGTGCTGTATGCAACCCATGTGCGTCCCAGGCTGGAATACGGGGGGCCAGCGGTTTTCCCTTGTACGTTGGCAGAGGTGGCAAAGTTGGAAAGAGTACAGAGAGGCGCAACCCGTCTGATCGGAGGGCTACGTGGGGTCAGCTACGAAGAGCGGCTGAAGATCACAGGTCTGTTTCCAGTGGCCTATCGGAGAGTCCGGGGAGACCTGATCTTCACCAGGCGTGCCATCAGAGGCGACTTCGGCCCAGAACTACGTGCAGAGCTCCCTCTCCGCGGACATGGCCGCACGAGGGGACACTCGCTAACTCTAAAGAAACTGTACTCGGTGGGCCTCCCTCTGGTGTACCGTCTATCTCGGAGGGTGACCAATCTATGGAACTCGCTGCCAGCCGAAGTGGTGGAAGAGCCCAACGACATTGTTCAAACGACTTCTAAACGTATTTCTAAAGAGGTGGTGGGAGACACACATGATTCTACATCACTGAACTGTGGTGAGGAGGATTACACGGGAGAGATACCCTCTGCCTCTATTATGAAGAATGAAG
>STRG.50887.1
CCGACACGAATGCGTCCGGATGAGGATTGAATCGCTTTTGCTCGACGCGCGCAACAGAGTATCGCGCATTGTGGTGGTTTGCTTAATATAGACTGGGATGGTGAATTGAAAAGTCGAAGACCAAATGATACACTTAGAGTTGCCCAGCGAAAATACATCAGTCAGTACGCCATTCCGGTCGAACCGAGCCCCATCAAAAAACCGTGACTTTTCACACGGGCTGGCTGATCGCGGTTTCGACAGTGCTTTGGCAGCAGTCCAGCTTCTCATCAGAATTTCACCACAGGCCTGTCACAACCATCCCGATCTCTCTCTCTCTCAATGTTATTCATAGCAAACAGTCAAATTCCCAACTGCTCGGTCTTGAATGTTACCTTCA
>STRG.55896.3
GGGAGACCTTGACAAGGACCTAGTCATTCTCCATACCCTGATGGCGCGGTGGGTGCGCTCGCCTTGTGTTCGCCTGTCGTCCGCTGTTGAGTAGTATGTGCGTTGATATGGATCCTGTTTCTATATTTGAGGATGCCCTGAAAGGATTGGCTACGAAAGACCTCAATGACAATGTTACTTCCATTCCGGAACATGTAAAACCTGAAGCTCCTCGCAGAAATCCCTTGATCACAAATTCACCGCTTTCCATAGCGCTTACTTCAGACGCGCCCCCACCTGCGGAGGACGCAAAAAACGACATAATTCTGAGTGCGCTTATAAAAGCTGGGATAACTCCGTCTACGTTGAAATCAGAGGCGCGCTCTGATTCCGCTACCCAACTAGTTCCTCATCCAGTCGTCCAGCCTGCTACAAATGTTAAGGTACTTAGTGCGAAAGGTGCCACTGTATTCAAAATTGTGCCGAGTCCTTCCAGCGGTGTCAGCTCGCCAGGTCAGCAACCGTCTCTCAAGATGACAAGCCAACTTTTGAGGGGATCTGCAAACAAAAATGGCATTGTGATGCCCCAGAATTCCCCTCGAATGCCTAATATCATCCGCAAGAGGCCTCAGCCCTTCGTCGACAACCTTTCTTATCCCGCTGCAAAGATTCGGAGGGCAACAAGCAATTTTGAAACAGAGCATCCAACAGCAGACTCGTTATATCCAAACGTTCCAGCAACGGGATTGAGTCGCTGGTATGATTCGTCTCGGCTTTTGCAGCCTGTCGGACAGTTGCACAACGCAAAAGCCACAACCTTCCCAATGAATTATGTAAAACCCTATATGATGAAGCGAGACGATGAAATGGAAGAAGATGAAGACCTAGCTCAAGCGGAGACTTATGCAGAATACGTGCCGATGAAATTCGTGGATAATGGATGCTGAACCATCCTAGCAACGTACAATGCAGTTTTGGTGTGCTCATGTTTTGTTTCCTGTTCACTCATCTAACCCTCGATTCATAGTGAAATTGGGCAGCAAGCATCCTGATCCCGTCGTCGAGTCCAGCTCGTTATCCAGTGTCGTTCCCCCAGAGGTGCACTACCCGCTGACCCTACCGGACGAAGTTGTCGATCGAGGTTGTTTGTCAGCATTGCAGTTGGAGGCCGTTGTGTATGCGTGCCAGCGTCATGAGTGCATTTTACCGAATGGTCAACGTGCTGGATTTCTCATAGGTGGGTTTGTGGCTCATCTTTGTAATTCTCAGTACTTGCCAATCGTTCCCAACATTGTTATTATAACGTTAAGTAAAGCATCAAAGCTGATAGTCTTCTAGCCTCCAAGACCATTAAAATGTTGGGAAATCAATCAAAATTCATTCCCATTAAAGCTTTAGTTTCGGGTTACATCAAATACCTGTTGAATCAGTTGTGGGCTATGAAGAAAATTGCGGGAATGCTTGAAGCAGAAGACCTGGTTGTATTGTGCGATGGATAAAGAGAGAGAGATCCAAATGCTAATGGGGAGAGTCAGTGAGAAGTTCCCCAGCAAAGTTAGCGAATGACGCAACTTGACTAAAGCAATAACCACGTGTGATGTCCTTCGACTAGTAATGTGCACATCACGATGAAACATTTTTTTAGTAAGGCTGTAATAGTAACAGAAACAGTAGAAAGCTAGTAAGTACAGGTTATTACACAGGAAAAATGACTTGTGGTGCACCAAACAGTTTTCGTGCCTGAAAAGAAATAGCACAATTTTCCGTCAGTGTTTTTTATGTGGTGGGTCTAGCGCGTAAATCATTCTGATTATTCCCAGTGAACACATTATGAGAACACAGGTTGGCGAACAAGCTCGTTTTCAGTGATTCACACTCATGCCATTACACCACAATATATTACGACAAGTTAATAAATTGGACAAATAGGGAGTGATAGAAATTAGTGGTGACATTAAAGGGAAAGAAAACGATTGAGATCCAGGCTATAATCAAGACCGGTTGCGGATTATTTTTCACGTATTATGTCAGTATTCATCTAGTCTGTGGCCTGTTGTAAGGTGGGGGGGAGGGCCAGGGCAGGTTAAGAGCACACAAATTGTTTTTGGGCACACAGATGAGGATTTTGTAGGCGGATGCCGACAGCCTCAGCTGTGGCCAGGATGCGACATTTTGCTGGTCTCGGTTGTCGACCCCGGATCTTATACAGGGTACGAAAAGCTTCGGACACGTTTACTATGTGATTGGACTGAGCTAGGTGTGAAACCACCGCGCAAGTGAGCGATTTAATTGCCCCAGTGTTCAACCATGCAGGGCGGTGTTCGCGGGTACGTTCAGACAAACGCCTGGTCGTGCGGCCGATGCACATTGTCCCACAGGAACAAGTGAATGAGTACACACAGAATGAGGTCGCAGAATCGGGTGTTTTGTCTTTCAATCACAAAATTTCTGCTGGTCTGGATTACAACATTCGCAGGTTAGCTGCTTAAAATGTTTTGCTGATGACACCTGACAATCTTCTCTGAGTAATCTCTGTTTTCTTTCTTTTTTATGTCACCAATAATCTCTATCACGTCCTGTTTGTCTGATTGGTTCAAGCCCTAACTTGTCGTAATATATTGTGATGTAATAGCATGAGTATGAATCACTGAAAACGAGCTTGTTCGCCAACATGTGTTC
>STRG.75201.1
GACAGTCGGATGTCACGCCGGGGCCACAGATGACGAAGTCAAAGGCACCCACATACGCGATGGCACTTCATCCGATATCTGTCCACCCGGTGAGATATAACTGTCCAGGTAACAAAACTTATCTTCTTCAGTTAGAGCTTCATCTGCTAAGACAAGGTTTGGTGCAGCGCCAACCCAGTCCTGTAGCTGCATTTTACACTTTGGAAGTGAAAAACTCACTCCAAACATTTCTTCGTCATTGTTTAAGCTGTCTAGGAAAGCTTGCAACTTATCTGGGATCTTCACTGAGAAGAACAATACCGTTCGCGTATGCCAGATCAGACAGTTTATTGCCTGAGCGGAGATTGATGTCACTATTCCCACACGAGGATAGGGCTATCTCGAGAATTAGTTCAATCACAAAATTGGAGAGGAAGGGCAAAAGAGGCCAACTCTGACGAACACCACTTTCCGGGGTGAACTTCGATGAAAGGTCGCCGTAAACACGAACTCGGCTGTGGCTGTTTGCATACAAGGGTCGGGAAAGAAAAGTAATTTTCTTTGGCACAGTTCTCAATGAAAGACCGCGCCGGAGAACTTTACGGTCGACTGAATCGGACATCGCTTTGAGATCAAGAAGGACATATTTAGGGCCTATGCCAACTGTGGTTGGTTTGGATTAAGGACTTAGCCACTTTCCCTAGGCTAATTATCAGCAAACCCAGTGGGGTGCGTCGGGCTTCCACCCTCGTCCCCACTTTTCATTGGGAATACCGCCACGAGAATGCAGTATGCAGAATTTAGCAGAGGCTGTTTGAAAAGCGTGTTTTTTCGGGAGCATTTCGAAAGGTGTATAGGGTGAGTAGTCATCTCGGAGGTTGAGACACCCACCCTCGACTATACTCAGGCATTTGGAGGGAAATTAGAAAATATTGGAATATATCAGTGAAAAACCGGTGAAACCGACTACTCGGTGGTTAACAGAACGATTGCAAATGCAGACATCAGCGGGAAAATATTACTTGCTAAGGTTTCACTGCTTTATCCCACGCGAACGACTACTACTTTATCTGCTACAACTGAAGCGCAGCAAACACAGCCCGAGGGAAACGTTCATACAACCAGTACACCAACCGTTCTTATTGCATGGTTGCGCACGTGTGCGCTCTTAGGGGTATCAACCGAACCTTGGGAATAACAATGGCAGAGAACCATGTGAGGTTTCGAAGGTCGAGTGTAGTAACGTGCTTTTTGCATGAGAACGGCCGAGAGTGTTCAAGCTTTTGACATTCGTTCAGCTCAATATTTTCACCGAGTAACCTCGCACTCTTGGGCTCTGGTTTTGACTGATAAAAGTGACAAGAGATGTTGATGCTACTGTTCGATTGCGGGTTCAAAGTTTGGAAAGATACCCAACGACTGCTGTATTCAGGTTTGTAGCAGCTTTGAGATTAATGCATCGGAAAAAGAGTTAAGGTTAGGGAGTCTAATTTAGAGTAAAAAACTAACCGGAAGCTACTGGAGCCGTTGACGTAGGAGTCAAACGGAATAAAATTAAAAATATACTCAATACTTTGTTCTGAATCTGAATCACAATCTGAATGTGATAGAGTGCGGGTTTTCGGAGATGCATATACAAATGAAGCTTCGCAAGCATGGGGTCGAAATAATCATTCAGAGTTCGATCAGGAATCCACCCAGGGCTTGAAACACCGGAGTCACAACAATGGGTGTCGATATTGGTAGTGTTCGATAATCACTACTGTTCGAATAGGCTCTGTCTAAAAACAAGTCATTTTTAGTCTTCACCCTTTAAATCATTTCTCGTCATCCGGTTTGAGGATGCTACTTGGTGCTGAAGTGTCAGTTTTCTGCTTGATTCTGTTTTTCAGCCATTAACCTTGCACATTGGTGCAATGATTTTATGTGCCGAGTGTCAGCTTAAATGACAAAAACGACAGAAGTTGGTAATATAAATAATTCAGACGGAGTGGAGTCTAATGGCAAACGTCACCGCCTACTGTGATTAACCACGTCACTTAGTGTCTACTTATCCGGTATTGTTTTTTACACCCGGGAGCCTGTCACATGTACCTCGTTGAAGGATGTACCAGAGAAATTCATTTTCATCATAGAGCCCGTTTACATGAACAGCCGGAGCAGAGCTCGGGCTCACGGTTATCTTTCACCCGAGTTCTCCACGAAAAGTGGTATACGTCAGGGCTGCTTCTTTCCTCCTTTTCTCTTTAGCTTTGTGATTGATATGGTCTTAAGGATCGCGCTTTTGTCAGGTGAGAATAGCGGCATTGAACTTTTCCCGAGTGGAAAAGCGTCAGACCTTGATTATAAGGGCGACATCGTTCTCCTAAGTAGAGATCCTGGTTGCAAGCTTTTCTACGTAGCTTGACGGACTGCGATTCAATGTTCGCTACGCGTTTTACACCTTCAGGTGCTGTTGCAGGATTGGGTTGATCCAACAGCAAACCTTTCAGTGTCCAGGGAGTGCATAGATCAGGTAAACAGGTTCCGTTATCTGGGCAGCTGCATTGCATTCAGGGGTTGGATATCGGATGAGGTGTCTTAGCGTATACAGAAGGCTCGTTTGGCTTTTGACAACCTGAATCATCTACGGCGTCGACAGGACATCCGTTTATTTATCAGGAGTCGAGTGTTCGCCGCAACAGTCAGAGGTAGTGCTTTGCATCAGCGCCTGAAAGATAGGGAAATCGAAGAGGCTGCAGATGAACGTGATCGTCAAAAAGAAATTGAACAAATTCAAGCGGCCCGTCGAAAATTGATTGAAGAGGGTGATCCTGACGCGGAGTCCATCATCGTCCAAATGGAACAGAAGATGCAAGAACATTTGAGAAAGCGTTTAAATGTTGAAGGGTCAACGGAGCCTTACACTGGCGTTTCGGACAGTGATACTGAAGATGGTGATAATATAGACGAACAGTCGTCTCACAAAGAGCCGGCTTCATCAAGTGCCGTTGAAGACGAACAACAAGAAGAAGGAGGAATGAAACCCGATGAATTGACTCGCAACTCACCTGCATTATCCACCGATCCAAATGAGAACGACAAACAAGCGCAGTCCCAGTTTACCACAGAATTTATGCCGACGCCAACGGATGAAGCAAGTGTTAGTTTGTCCAAAGACGGCTCAAGCACGTTTTTGTTTGCAATGAGTACAGCCGAACCAGTTGTACGCAAAAAGGCAGCTGCATTCGCCGATGAAGAACCAGAAGATAAGCCAAAAAAGCATACACTTAGCTGGCTACCTCCATCTGCATTCAAATCCTCTACTGAACCGGCGTCCGACTATCAAAATGGTGCTGATTCGAGTGCTTTAGTTGCTTCTTTGTCCGCTGACGAAAAGAAAGGCATGATCAAACGACTCATAGATAGTATTCCCACAAGCAAAAAAGATCTGTTTAGTTTCCCCATCGATTGGGATATGGTTGACGAAAATTTCGTCAACACGAGGATTAAACCTTGGGTGGATAAGAAGATCATTAGTTACATAGGCGAGGCAGAGGCAACCCTATCTAATTTTATTTGTGACCAAGTAGTACGTCGAAACCCGCCAGAACGTATTCTTTCTGAAGTTGCCATGGTGCTGGACGATGAAGCCGAAGTTTTCGTTGTGAAAATGTGGCGTCTCCTGATTTATGTGATAGCAGAGAAGAAAGCTGGTCTGAGTTCATGAGGCCTTTGACGTTTGATCCTTTGTACAGAGTTCGCTTTTGTTTATTTGATACCTTTGCGCTGAATTATTTTGTACAAATAAATATTGTGCAAG
>STRG.31234.1
TGTGATCCCGAAGTTCGCACCAGTTATGAACAAAATTTAGCACATGATCTGGGAACTACGACGAACAGTAATGTAGATGAGCATATGGCCAACATCAAACAGGCGATGCACGTTGCAGCAGGTTTCGCCTGTGGTCCTCGATCCGTTGTCCATCAAAGACACTGGATCTCGCAAGAGTCGCTGAGTATAATGGAGCAAAAGCGTCAGCTTTCGAACCGTAAGGAGATGAATAAGATGCGGAGAAAGCTGCAAAGACAAGTTACGAAAAGCCTCAGGAATGATCGCGAAAACTGGTGGGTCAAGGTAGCCGA
>STRG.67469.1
ACGACCAAAACGCTCAAGTCCTGGTCCGGGTGAAGCCTGACCAACGATTCAGTTATCGATTCACCGACTAATAAGCTTCACTCGTTCTGGATAGCACCTTGGGGCCTCAAAGCAACGCGTAGCCCAAATCGATGCAGAACCCAAATCAAGAACACGATTGCTCTGCAAATTCTACGGTACTATTAGCGAGTAAAAATACAAGTACAAACATGATCATACCTTTGACAGTGAGCCTCAGTTACTATCCAGCCAAAAAGTTAATCAAAAATAGGACAAATTCTGTAAAAAGAGGAATAGTTGGCCAAAAAGAGTAAATAATAAATACCTGTCCTGAAGTCCAAACAAATAGAACAAGTTCTCCACGCTTAATCAGGCCCAAAGAACAATTTCCTGAGCGTGGCAGCCAAAAATCAACGTAAACGAGCCGAACGTCTACGGTCAGTCGACGTGAGCGAGAAAGCGAAACCGAGGAGTAATAAAACAAACTGTGTTGAACCAGTGCCTTTCACTACCGTACCAACTGTCCTCAAAGTAATCTCAATAAGAAAGCACAACCATAAAAAGAAAAAGTAAGTGCACCAAGCGTAGAATAATTGTTGACCACAAAACAGTGTCAGCATGAAGTGGGTTAGAGAAGGCGGTCCAAAATCGGTCATAGAGTACAGGAATGTGAGCAGAAGAGGAATTTTCAATCAACATGGACATTACAACCGTTATAAGGGACGCTGGGAGACACTCCCTGCAGTGTGTATTTGTTTAACATAGACTGTCATACCTTCTACTTTCGGAAAGATGGAAACAGTGACC
>STRG.21882.12
TTCACCTAGGCGCTTCCACATATTCTAAGTTTCGCAATACCTTTTGTTGCCTAGTTTTGACAGAACTATCACAGATAAGTCGTCCCTGGGCGTGTATGCGCATTCCTTCTTTGAGTGCAACTGTTTGGGCAGGAAAATTCGTCACATCCTTCGGACTACGTTTATCATAGCAAAAGTTCAAATAAGTATTCAGGTGATCATAGTGATGTTGCTCTGGATTGTAGGAGTAACTTCCACAATTGCGTGATCAAAAGTCCCCGTAGGCGAGGGAACAGGTCTTTATTTCACCTTAAAATAAATCCAATTATGCGTCTATTCTGGTAAGAAAGTTCAGAATGTTCAGTAAATTCAATGTAGTTGAAAAACTAACATCAAGCCTGTTGAAGTTTCCACTCACATTGCACAGTTAACTCCAGAGTTATCCATTAGGGTTGTGGAGAACGCTGAAAATAGATGAACGTTTTGAGGACTATAAACCAATCATTGGATCACGTGTCTAAATTAGGCAGGTTACGATGTTGTGCATAATAATTAGATTTCCTTGATGTACATTATTCTCGGAGACAGAAAACAGTTAAGGGAAGGATGGAGGTGGTCTGTCCATCACGCGACATACAAGGTGTGAGGACCATTGGGATCAGTTCTGTTCGGTCGATGACACCGGATAAGGCGGCCGATGACGTACTTGTATTCCAGCTCTTTCCTACCTTATATTTTTCCTCCACACCTTTTTGTGTTGTATATTCACTCATACTTTCAGTTGTTTTGGTGGGTAACATTGAGAGATAAATATCACAACTAAAACACAAGCGCAAGGTTAGTGGTTGAATGAGCTGATCTGGACTACAAGGTTCTGTGCCCGCTTGATACAAAAAAGAAACGGAACTAACTGAAATTCAATCGTGGTTTACTTTGAACAAACATTATCCACGCTTTGGATGCGGCAGCTTTATATACTGTCTGTCAACCCATCCCAGTGTGTGTCTGCATTTATTTATGAATTTACATAAACCCTGTTTGTTACTCTATCTAGGAAAATGTTTGCACCAAAATTGCAGGACAAATGCTCGATATTCTAGGCTGTTTCTTATCGATCAGTCGTTGTCATCTCACATAATAGACCAAACCTCTGCTCCGAATTACCCCCTCTAATAATGACTGATTTCATTAAGTAATATAGTGATTTGGTCACCATGAGCGTAACAGCCCCGGAACTTTTACGGTTCAACCCTTCGATTAAGGACTCGATGTTTGGGACTGTATTTCCGATCACTTTCTTCGATTTGGAAACGAGAAAATCCCGCCGAACGCCGATCAACTTTGATTGCGGACAGCGCTTCGCTATTGTCCGGATCATAATCAAGCCTGACCCCTTGGGGGGTACCTTACTCCAACTCCTAGGGTTATTGTTACTGTTTTTCCCGGATAGTGCAGTGGGCCAGTTTACTACACTTATGTGTGTGCGTAAATTAAAAAAGTGGCCGCATTATTGTTGTTTTTCATCGCAAGCTTACACACGAGTGAAGTGGAAACGTATGCCTGATAGCATGGAAGGCCCACTGCAATATTGGGGATAACTGGCAACCTGACCCACTTAGGGTCCCAGTGATACTGTATGATTCTTCACAAAACAACGCACTGCGTCCTAGGTCATTTGGAACTTGAGCCGTTGAATTAAGGCATATACTGTCTCACTCACAATCCCAATCAGCTAAATCAGTGAATTGACTACTCATCGTTGTCGATAACTTCCTAACCTGATCAATAGAAACTTTTTTGCGTTGGTGGCTCTCGGAAAATAACTTTTTTTCTCATTTCTATTATCAAGAGACTGGATTCGCAACAAACTTAGTGGTAGGCAGTAATTCACACCTGACCTATTGAGACCTTATGTGGTTCTTCGCCACTCCAAATCTCGGGGTTCGGTTACCGGTTATCCCCATTAGTGCAGCGGGCCCTTGGGGCTATGTGGTATACACCTTTTCCACTGCACTCATGCGCAAGCATGTAATAAAAAAGAAATAAAGCTGAAGATTTTTTTGATATTCTGATTGCCAGAGGTGTGAAGTGATTATCCGCTAATGTTTGTGAGTGTTGTATGGCAGATTCAAACTGTGATATATGAAATCTAATAAGCACATTCAGTGAGGCTCATGAATCATTAACATTTACAGCCGAAGTAGAAACGTGGGACCAGACACCCTTCCTTGATGTGCATCTCACCCGGAACCAGGATGGCTCCACTCGATGTCGAATGTGCAGGAAGAAGACGTGGACTGGTACATCACGTGCATCTTCTGTGATGAAGATTTTCGGACGAGTCTGGGCATTCGTATAGCCACTGTTCCAACAACGATCAGTGGACAACAGCAGATAGCAAATCAACCTGCTCAGCCGTTCAGCCCCACCTCTTGCTCGTCGGGGGTCACGATATCAACTGTGGCAAGTACCCGATCTGCGGCTACGACTGGTATTAACGGACTATCGAGTTCGCTTCGCACTGGATCTACGCGAACGGATTCTCGTTCATTCTCTACCCGTACAACACAGTCCTCTAGTTTACCAGTTGCCGGTGCTGTTATTGGTAGCAACAATAGCACTACGACGTTTCCGTCACTGTCCGACTGGGCCACCGGTTCAACCCCGCTGGATGACAACGAAAGTGTCGTATGCCATTGTGGTCAACAAGCTATTGTACTCACTGTCAAGAAAGCTGGACCGAACCAGGGTCGTTTGTTTTATCGCTGTGCAGGAGGGATGGGCAGCTCTTGTGATTTCTTCCAATGGAAAACCGCTGCTCCACTCCCCGGGGATGTTCGGGGTCCACCACCGCTAGCTTCAAGTACGCAGTTTGTTCCCAATCCTCGAGAACCTAATCTCCTAACCCCGGTGAGCACGGGGCCTATGCTCGTAGGCAGCAATCCGACAGTGTCCATCCCACCTTGGTCTCCATCCACCCCCACCGCCGGCTCATCCGGATTGGGTCAGTCGGTTTCAGATACCAGCATCCTCTGCCGGTGCGGTGACCCTGCGAAATTATTGAGGGTCACCAAACCCACGCCCAATCAAGGTCGGGAGTTCTACACTTGCCCAAACGGTCGACCAGGTGACAATGGTTGTAATTTCTTCATGTGGGCAGACAGCGCTGACACTCGCGCACGAACTCCGCTTGGACCGGCGACTGATTGGTCACCGTCTGGTTCTTCGTCTTCCGTAGTTCCTGGATTTGCCGGTCATCGGCGCAGTACGGGACGTGCCGGACGCGCGACATCTGCGATCCCTGCTGACAACGGCGGTGGCGTTTCTCTCGGACATGTCCCATTATGGCCACCACCTGCCTCGACTGGACTGCGCAATTCTTTTTCCCAATCTCGCCGTGCTCGAGACAATTCTACGCGTACCCCACGTCGGTGTGGTCTGTGCGGTGAACCTGGTCATACACGCACTCGTTGTCCACGCGCAGCGGAACCTCAGTAAACTGATATTCATGCCACATCTCCCCAAACTACCCCAGGTCCTCGAGCCCGTCGTGTGCCGGAGACCTCAATTACCAGACCACATCCGGATCTGGATCAACGTGTACAAAGACTCCTTTTTTGCCCCTCTCCCACTCCTTGTTTTACAGATGTCCCAAAACTGCACTATTCCAC
>STRG.70223.1
CATTGAAGGAAAAAGTTTGGTTTACTTCAAATGAGTGATATGAATTTCAGAGTATTATGAACGCAAAAGAAATATTCACCGAAAACTGAAATATGCGTCTAACCTTTCTCCATAGAAGAAGGATAACATCGAGTGAGACCATCGAACACTTGTTCATGTGAAAAACATTTCCGTTTTATTTAAACGACTCTGTTCCATCACATCACTTATGTAACCTTGTGTCATAAGAATGTGTGATAGGCGAAAAAGACTTGGGTAATGATAGTGGCCACATTGGGATCAAAATAACGACCAGACAGCTATGAGTACTTGGTCCGAACGAAGATCTGATGAAGAAGGTCTCATGAGCCAATGATCGCAGGTGTGGGAAATATTTGATTGTTTTAACCCTCGGCGAATAAGAAAGGTGGCTTGGTGTTGCAAACACGAACAAATTTTGTCCACCGACTTACTTCGAATGAGCTTCATTGAGAACCTAATTTAGTGAATTTAAGCTTCAAAATTTACCCCACCGGTTGACATTCACTGCAAAAATGAATGGTCTGCTTTGTTAATTGGGCATCAATAAAGACAAACTGAACGATGCAGAATTCATGGTCTTCAAAAGATGGAAGTTTCTTGTCTGTCAGATCCGAAAATCCAGTCAACTAAAGTAAGCTAATTGCTTTAGGCATCTCGATAGGTTTCTTCTCTTGTAAATCTGTTTCATTGTAGAATGATGCGCCGTATCAAGCCACATTTGTGAGAATACAACCTTTTATGTCGGAAATTGATCGTTTCACAAAATTGATGTCGATGTACTGAAGACAAAAATACAGATTTCCTGCGTAATGAAAGACGAGTATGAGAGAACCATGATTATAAGAAAGACAGTGATTTTATGAAATCATTCCCTTTGAGAATACAAACTCATCGAGCTACATCGTGTTTTGCACCCCTGCAAAATCAACGAGAACACCGTCAGCTGAGCTTTTCAGAAAGTGAACTGGTCATGTTTTTCATAGGTTGGCTGATTAGGGCGGTGAAAGAAAGGATAGCCCTTTCTGTGATTGTGTTCTTCAAAAGAACGTGAGACTTATTCTGCTAAATCAATGGAATCTTTTCGGATTTGAGATTCAAAAGTAAATAGTGACACGTCTATGGACAATATGTTTGAAAACGATTTGGGATATTTGTTAGGTAGACGAATTAAAATGTGACGGTCATTTATGGAAGTGATTGATTTCTAGATGAGATTTTCAAAATAATGGAAGTTTCACGTTTTACGTATCAGTAGAAAAGTGTGATACTAAACTTCCAATAATTGAGGTATGTTTGGGGAAGAAATTAAACTGCGAATAGTGCAAAATACGACAAAACTGATTATTTTCACATCCAAATTGCACCGTAATCTCGCACGAAAATAGTGAGGATAAGTCAAAAATTAAGTGAGCGGTTTTCGTAGTACTCACTTGAGGATAAAATGACTAATCCGGATTATGGCTTAGCAGACGCATGTCGCGTGACTGAAAATAACTGATTTCCGTCTGGCAGATTCAAAGTGGCGGTCGGGTGATTGGAATCCGGACCACAAACCCGATCTCCGCAAAAGAGAGTGCAGTGAAAGCAGGACCTGACGCACTCAGTTTGTGATTCGGCTGCAATGACAAGAGCTTATCAAAGCATAGGTAATGCTCAAAGAGCTTGCAACGAACGAGTGATTTGCTCATAATCCATCGTTTGATTGTTGTGACTAAACTGTGATTTAGAATCAAACAGTCCTTGATTTCACAGTGATCTTGAATCACCACGAAAACAGGATGTATTTGTAGTAATGCCCAGTGGATTAACAAAGTAGCATGTACCTTTGTAATGGTCATGCGATTTCTTCGAAGGACAAAGTGCATAATCGTTCTCGTGGTTCCGTGCAAGACGAGCTGATTTTCAAAATAAATTCCACTGATCAGATTTGAAATCCTACTCGGAAACGTTGTGCCGAGTTTCGCGTTTAGAAATCACTTAGCAATGTAGAACATTTATTATTCACGGAGCAAAGATAAATTGTTTGATTCTAGCTACTTCGCACAGACTATCCTCAGCTTTTTCGTTTTACGAAATGTAGGGTAGTATCGGTTTGCTCGTTGCATTGACGGGGATCACGACAGTACTTAACAGATCATTAACTTTCTATGGAAATAATGTTTTTATTCCGTTGTCTAGACTACCGAACGAAACGAGCGAGGAACGCGTTCGAAGAAATTGTGCCCCAGCATTGAGGTTATTTATAATGTCGAACAGGATGTTCACTAGAAAACGGACAATGTCACTCAGTTATGGAGAAAAACGTATAAGCCTAACATGTCCCCCACTAGAAATTATTGAATAAGTGTGTCACAGACTTTTCTACATGAAATGCTCACACGAATTGATTGCAACTTTTCGAGACAGTGATTTATTTCATCCAATTTTGACACTTGTTTTATTTGAGGGTGCTGTAAAACAGAATTAATAGGATTGCAAGTTAGAGCTGAAACCTGAACACTTTCGAAGATATGCTTACTGTTTTATTAAGTATTTTCGTGGTCCTAAACGATACACCATCCCAAAGAACTGCTCTGTGTGTGCTTGCATATACTCGACTCGTGATAGACTAACGGACGTCATGTGAACGTCAGAGAATTTTGCCTGAGCTGAGGTGAACAATGTTATTATGATAACCAGTGAATAACACAGCACGTAAACATATGATCATATGATTAGAGAAAAACCAAGAAATTTAGCCAAAAAGAAAAGCAAGCCAGATAAATATCATGGCATATTGTGAAAGCAGTTTAAATATCACAATGACACTGAACTTAGCATTGGCAAATTCATGTTGTGGGACTTTATAATGGAAGTAAATGTATCTAGTCTACGCTTCAATATGTAGCGTCGTGAGAGAACTGCTTGACTGACGGAATCAAATACAACAGTCAAGCCAAGAAGAACAGCAGGTATGTGCCCATCCAAGATGTGTCCATGTTTTAAACATTTTCCAAAATGGAAGTTCTCATGAAAGCAAACTCGACAAGGAACAAGCTGAACCTGATTGTTGTGAGAATACTATTCGCTACTGTTGTATAAATGGTGAAGAATAATACCAACTGCGAGTTTGAATGCAATGCTGACAAGAGTAGTTCTTCTTCGTTTTCCGAGGACGAATTTACACTTTTCTTGGAAGTCAGTACTACAACCGATGTGCAACCATTATTGGAGGAATTTTTCCGTCACCCATTTAAGCCGAGTAGTTTTGTGCACTCCAATATGAATGCTGAGCTTTCGACTTGACGAGAAACAGTGGTAACGCATCTGTTCCAACAAACTTATGTCGTTGAAGCTGACTGATCTCAGCAAACCTCCACTTATGGTTGAATGTCAGAATCAATATCCATAATGCAACCTTCTGCTGTGCATATCATATCTGTTCTTATAATGTCGATAAATATGTCATTCGAAATCATCCATCAAATTTTATAGACTGCGCTTTTTAATATGGACAAGTGAATCGTTTTCCTTCTTAACCAGTCATTACCATATTTTGCTGTACAGTTATTTCTGATCAAACGGAAAGGGTTGCGGTCGTTGTGAGCCGGGACATGAAGAATGAAACGAGAAATGGAGTTTGCTTGTGGGTCGAAAATAGTTATCACCAAAGCTTGATCTTGTTTGCGTGTTTCAGAGATACATTGCACCATACTACAAGTTTCACGAATTCTAGTATGGGCAGCTGTTGTCCCGTCTTGTATAGTGGGCTGACTTCGAAAGCGGCTAAACTGAGAGAATGCCTGGGTATAAGGGTCAGTACTAGACGCGATTGTTTGTTTTACGTGCGTTCATTCCAAATTGGAAGATAAAGGAGATGAAAAAAATGAAGTAACTGATCACGGCGGAGCCATTGGGCATTTTGGATACATATTACTACGCGACTGACTACACCACAGAAGTCATTCTTCAGTGAAAAATGGAACTGCAAAATTTTATGTAACTCTGTTTCATTTGCCCAGCAGGAGACCGTGATCGGAGCATCGATGATAGAATTTCTTTTGGTCTGTCACGTGAATCTGGTTTGTTGTTCTTTTTAACTGTTCTTTACGGAGCTCAGTAATCGATCCGCATTTCATATTTTGTACTTAGTTCCATTCAACTAATGATACAAGCAGAATGTTGATGGGGAACCATAAATTTTTCTAGGGGCTGTTCAACCCAGGTAGGTGATAGCTCCCCAGTTAAGGGCGACTGCTGCCGGCTTTGCATTCCTTCCGTTCATTAAGTGGTGGTTTTCGAATGGCACTTTGCTCCTCCCCGTGGTCATTCGCTGCAGTGTCCTGTCCATATACACAGTGGTTCTAATCAGATGTTTCCAAAATCTATTTCAGAAGGATTGAAATGTTTTGGTCTGCCTAGCTTGACTGCACATCCGGCTGAATGAATCAGCCGTGCGTACCTGTCTGAGATGCAAAGGCACCAAAACCATCGTAATGCGTCAAGTTTCAGTGCCGCGTTAGTTTAGGGTTCATAGGAGTATTCAGAACAGTTTCCCTGTTGTTTGAGTCCAAGTTAGGGTTGGGTGCTTTCCGCTATTCATGACTGATAACGAGAATGAAGCTATTTTACAGCTGTCCTAAAACTTTTCAGTGACGAGTCCAGGGTGGATGATGAATAATTTCCCACGCAAACACTATCGCAAAGATCGTCACTCCACTTCGAAAATCGATACGTCACAAAATATTATATGATAGATGTCCAGGTGATGGCTGATACAGAACAATAAGGACCTCAGGGTATTCCGGCTTTTGGCGAGTTTATAGAATATTTCAGCTGTTTTGTGGTTATATCAGCCTTTCATTTTCACTGGATTAGCGGTTTTAGTCAGATTCGATATGAACATAAACTTTTTCTTATCTTTCAGTTTACCAATGAAACATGGCAACGAAGAACAACTTGAAAGGGTTTTCTTCACACGGCTAATATTCTAACAAATATTGTCATTGATATAAACTGTAAGATAAAGAGAGGAGATTATTATAAGAGATTGTTCGTTCCCCTGTTCTGATGCTGTTATAACCAATGGTGTCACTATTATTTGGAAATTTCAAACTTTCTACATTTCATTGAATACTTCATTACATAAACTATGAATGAATTTCAAACCGTTTAAGATAGTACGACGGGTAAAATTACTAGCTACTAGGACACTATCCCGGCAAATGATCAGTGCAGAAATCCGTGATGAAAAACCTCCACATACACTTTTCCTCTATTTCTCTCTTTATCATTCTCTCTCTCTCTCTCTCTCCCGGAGTCAGCCTATAGGACATACACGGGTTAGTGCTGGCGGAGAGAACGAGATGGAGACGAGAAAAACATCACAATCTGTATCGGGATAAACCACAGTGACAGTTGGAAGAGATGCAACCCAATTATGATTCTTAATTTGATTTGGATTTTTCTAATCTCAAACAGTTGAAATTGCGACACGGCTTGAAAACAAAGTGAAACTAAATTGACAAGTCTTAGTAAAAGTTTGCCCGGGGATTCCTTCGTCAAAATCTATTTTGAATCGGTGGTCCCCAACATGAGTATGAATATTATTTAGGAATTTTGAAATGATTTGATCAGTTTTCTAATGGTTCTGTACATACGGTCTAATCACGAGCAGTGAAAGGAAATATAAATAGACGCGAATTTGGAAACGGTTTGAAAAGTAGGCTTCTACAGTCGGAGCTTCTTTAGTGAGTCCCACAAGATAAAGGACCGTATATATGTAATATGCCTACTGAAGGAGCGATAAATGGTTAGGCAACACTAGACAGAGGATGCTGAAATACATTCATTGAAATCTGGATAAGAAAGTTGTGAGAAACTGGAAGTCTTCTCCGAAAGATCTCCAGACGAACAAAACTGCTGTAATAGATAATGATTAGTTGAGCATCCTATATGGTTGTTGGCTGCTTCTGTGAACATGATTGAGAGTGATGGCGGTGGTTTTCTAATGTGTCGAATGCAAATTAGTATAAATGATAGCACAAGCGTGGAGCTAATATGGGACAGTACATGAACACAGAAAAGACCTGCTTAAGTAGTTCAGTTCAGTTAAGTTCAGACAACCAATAATCATGCACAGGGTGCGGTATCTTTGGTTGCTATCCACTAGCGACAAACCCAAGAAGAAATAATGTAAAAAGCACGAAATGATTCGAAGGAGAAAGACAAATACTGAAATCAAATAGAGGAGATAAAGTTGGATATAAAAAGTGAGTAGTTTAATATCCAGGCCCATAGTTACAAAGTGATCAGATATGTTTGGGCCACCTTTTTTTAGTTACCTCAAGTTGTTTGGCGGATGATATCCTTACATTCAACTGTCTATTGGTTAGTAAGCCCGGAAGGAGTGCAAGCCGATCTGAATATTTCCCATATTAGTGGATGCAAAATATAATATCAGAACACTAGAAGAGAATCATTCCTAAATCAGAACTGTACCGGAGGTGTTTACTCAACCACTGCAGATAGGAAGAATGAGTGTAGCAAGATGATTGGAGTCGTTGAGAAATTCCCAATGAACACGTTTGGAGAAAACAATCTGGAGAATAAGCCCGTTTTCGGTTATCAATACTGATGCCATTACATCAAAATTTATTACGACAAGTTAAAGGATTAGACCAGATGAGAACTGATGAAACACGAGGAAAACCATACACTTCTGGTTTCCAGTTAAGCCTGGAATACAGCTATTTTCTTTCTATCTTTGTCACTAATAACATTTATCCTTTCCTACTTGTCTAATTGGTCCTATCCTTTAAATTGGCGTTATATATTGTGATGTAACGGCATGAGTATGAATCACTGATAATGAGCTTGTTCGCCACACTGTATTCTCCAAATGATAAGGGTCATTGGTAAACTAATCTCCAGAGTGTTATCTGAAAAGACAATTATTATGTATGATTATAAAGGAGAATAATAACGGAAATTGACAAAATTCAATGAAATGACATTGTGGAGCTCTTCTATGGAAGATATTCTGATACATTGTGGCACATAATATCGTGAGGATTACTGTAAATGAAAGCAATAATTTAGAAATTTCAGGTGTTTTATGGGTTTTCGTACAGGATCTATCCTGATTGAGTTTGGGGTATTCCTACAGCATAAGATAACGAGAAAATTTAAAGGGTCTTTGTGGGGGGGGGTGTGTGGTTACTGTTATGACACTATTGAAGGGCAAAACCAATCAAGCGACAGTACATTTGCTCCACTATATGCATGTATTTGGCATTGAGTGGCACAAGAATCTCTCGGTTGCAACCAAGTTAAAGATTTAGTGCATCTAAATCTCACGAATCCTGGGACGAGTTGTAAAACGCCGACTCAAGCCGGTGTGTGCTTTCATACCTGTGAATATGAGTGCACGTTCTCGTGTGTCCAGATACTTACCGATGTTGTGAACTTCATAACAAGCAAGCAGTGACAAAATTCCGTCTATG
>STRG.8956.1
AACAGGTGAAATTCAGTCCTGATGTCAGTCTCGATATCTTTCTAATGATAATTCAGTTGGAAAGTTGTGCTAACTAAGTAACAAGTGAGCGTACTGAGAAACCGTATTCAATAACACTCGTGTTCAAGTGATTATGCCTTACAGTTAGCATTTTGTGTGGCAGAGTTCCCACCACGTCAATTTCGCTGACAAACAACACGCCATAGCCATCCACATCGTTAACTGTCCCAACCTGCTGGAACCCTATGTGTTTTACTACGTGAATTCTCAATGTAAAGGCTGCCGGTTCTCCCTATCGAAGATGCCCTTTCCTCCTGTAATCATGCGTGGACAAGGATTGTAATCAAAATCCTTTCAGTGTGATAAAATGGTCATTCGTTTTTGAGTCATCGTTGATTTCTTTATTATCTGTCAACACCCGTAACTCCGTTTACAGCACCATGTCTCTTAGCAGTTTTGTTTTCTCTGGGAATAATAATTTTAAACTTTCCAGTCGATATTTCAACCGTGAAGCTGAGGAGGTTAAGCTGACAGTTGCGTGTGACTGCCACTGCAGCTTCGTAAACGCCGCGTGTTTTTGCCGACAAAAAAGACATATTTGAAAAATAAGAAGATTTTAAAATGGAGCTTCGTTGGACCGCAGGATGCTACCGCTTTGTGGAGGATAGTCATTTCGTTGACGTGCGAGAATCATTCGGGCTCCACTGTACTTTCAGGGGGTTACGATCAAGATATACAGCCTACTGCCCACGGCCGAGGCGATCGGTGTTCGACTGAACAACCCTCCCACTTGTGTTCAAAAACAGTCAGTCCCAGCCGTAATCCTACACCGGCCGTCTGAGGTCAAACCGACTACGCCGCACATTTCATGAATCACTACACTTTGACTAAGTTGGCTACACATCGATCAACGGAGGTTATTTTTCGTTTCCTTCATTTATCGTGCCACCTTTTACACATTTACCTATACGAGTCGTGTTTACATTTTCACATGGTCTTACCTGACCTAAACAAATGTGCAACATTTGTCTTGTTGATAAAACACTCCGTCTTCGGATGTAATCAATATTCATACTGGAACTTTACACTAGGAATCACACATTCACATATACATACATTGTTTTAGCTGGAACAGTGTGGACTAGCCTCAACTCCAAAATGGTGAATCCAGAGTTGCGTATTCTCAAGTAGAAATGACACACTGACCAAAGATATACTTTATCCCTCGCACAGTAACTTAGTCCTGATTGTTACATCATCACAATTAAGATTCTCGATAACAATGTCAATCAGGTCACGTATATATACTTCATG
>STRG.27510.7
CTTTCTTGTGTTGCAATGCATTGGCATAGACCACGCGTCTCATACTCGGATGACATTGCTTGTACCTGATTGTACACCTATTGAGCTCCGGCTCACCAGCTTTTCATTGCTTCCATGCATTTGCAGATTGTTCACATGCAACCGGGTAGTCTGTTCTAAGTGGCTTTAGATTCCAGAACAAAGGGGAGTGAAAAGCTGATAAAAGCCCGAGCTAGGTTGATGGCTAGATCACACTTCTTCAGCAACAGGGTAGTGAACAGTTGGAACGGTCTGCCTGGTGAGATGATAGATCTGAAGACCGTCCAGTCTTTCAAAGGTGCCCTAAATCGCAAATGGTACGAGATATTTCCTTATAGTGAGCTTTGAGTATGTTAACTAGAAGGATGACTGAGAGCATTATGGTCCGTCTCATAGTATACTGTCTCAGTGAACGCTCACGATGCATAATGTCTCTCGCAGTTGATGTGCGATGAGGTTTTCCGTTTCCCTCTCATTTTTAGCGGGGATTCGACGAAATACACTCGGCAGTGGTGGGTGCATAACTGGTGTGCATACCAACGAAGGAATTCTGGACGCTCGATTGGCCGTGGCCACTACCTGTCCTGTGCAAGCTGAACTGAACCCCCACGGAAGAGCGCGACGGCCAGCACATCCGACGACCCTGCTTGCCTCTGCCCGTGTCGAACCGCCGTCGTTTTCGTTGCCTTCGTTCTTCCTGTCGTGTTGTGGATGTCTTCTTTACCGTATTACAGTACCTCTACTGCAATTTGTGGGGGCCTTGTCCGAGACGACAAACAAATTGCGTTTATCTGGACGATATTTGCTCTCTTTGCACGAATTTCAAATCTCACTGAGCACAGCCGACCGTCAACTGGGATCCAGTCAAGTAGCACAGCCGCAGGCTTGTCACTGTGAGCTATGCCTACGCCAGCAAGACTAGCAACCGCTTTCCCGAGATTCTCAGAAAAACGCGAGTGAAACTTCGCAGAAGGATTAAATAAGGGCATCAATCGACCGATCGAGCTGGAGTCTCGGATATAACACACGTCGATAATAGGGGTCTCTAGCGTGCAGGCTAAACACGGCTGTTTTCCTATACGCACCAACGTTCGCACATTAAATATGGCCACTTTAAAAGAACCTCGAGAGTAAAGAAGAGCATCAGACGGCGAAAGCGGATTCGGTGAGACTTGGATACTAGACAAAAAAGAACGCGAGAGAACAAGAACAGGACTTCCCTCAGAGACACTATTGCAGTTGCGGCCGACTGCAGTTTCCGAAGAATACGAAAATGTTCGTATGTGTGTAAAGGGGGGAGGCGTAAGGTGTGGGACTAGAATAACCAGCGCGTGGCTATTAGGGCGTTCTGGTCTACTGTCTACCCACTTTGTTCCGCCCTTTTTCGCTGAAACTAATCTGATCAGCTGGCATTCTCATTTGTTGATTGCGTGATATTTTTCTCGTGTACTGATCGGTTACATATGCAGAGCCAGTTCCGATGGATTCAGCTCCGTTCGCCATTCAATAAACATTCTTGACTGTTTCCGCTCTGCTACTTCTGAACTGCGCTGTCATTTCGAATTGCCTGTAATCTGGAATCGCGCGTCTTGTAGTACTGTGAAATTCCACACGTGGGAGAAGACGCAAAAGGCTGCCGTAAAAACCTGTTTACGCAAGCTAACCGACTTCGAGATTTTCTAAGTCAACTATTGACAAATCAAACGGCGGAATCTAAGAAAGATAGATTCTGTCATTAAAACGACGAGCATCTACCAGATGCCTTTACTTCTAGTGGAATTTGACCTATCTCATACCCAACCAAGAATCCGAATTAAACCTCAGTCGGGATTCGGGTGGGATGTATTGGGTTTTGGTTGGGATGACCTAACCTCAGTTGAATTTTGGCTGGAATCAGAAACGCATCCCATTTGGGTCCCAATCGGGTCCCAGTTGGTTCCCGATAAGAGAAAGCCCAATGTTTCATCGTGGGATCAGCTTAACTCCAGTAGTCACCAAGGTATGCGCCTCGACTTTGCTGCGCCGTCTTACATCGGCTCGCGAGAGGAACGCTCGCGAACAACAGGCCTGATTCCGCCCAGGTTGAGGATGCATTAACCAGATTTCCACTCTTCGTCAATTACTTGAGACGCGTAACACACCCACCGTCGACCGACAATAATGGTTCTCCTCGACTTGAAAGGTCCCTTTCATTCAGTTGACCGAACAGCGCTATTCAGTGCTGGTCACCGAAAAGGTATGCCACAGAAGTTTGTGAATTTACTGAGGTCATTGTTCTCTCATAGTTCTGGCCGCGTAAGGGTTTACGGTGAACTATCAAGTCCATTCGAAACGGCCAGTGATGTTCGACAAGAATGTCCCACTTCGCCATTGCTGTTCAACTTCGTCATGGGTCAGATAATGGAGAATCCCTTGCGATATAATCAGGATATAGGTGTCGAACTAGGAAATAGTGAGAAGTCGTGAACTTAGTTACGCCAGTGACCTTGTATACCTGTAAGAATCCATGGAACATGTGCAACGAACATTAGACAGACTCGCAAAAGTTGTAGCTCCATTCGGCATGCGCTTTGCACATTCAGAGTGTAAAGTGATGCTGCAAGATCGGACGTCAGTGGTTCCGAGCTTGATGCTCGATGGGGAGGTGCTGGCATTTGTCGAGCGTTTCACTTACCTTGGCAGCAGCGTGACGGCGGATGGGAGCACGGTAGCCGAGGGAGCACGCGTATATCCAAGGCTCGAGCGGCGTACGCTGGACTGAAGCACTTGTGGCGGTGACCTGACATTTCACTGAAGTTGAAGGGTCGTGTGTACTCTGCCGCGGTGCGTTCAGTTTTGCTGTATGGTTGGGAAACTTGGAGTCGGCGTGCTGAAGATATTTGTCGTCTTGAGGTTTTCGACCATTGTTTTTTGCGTGGTATCGCTAAAATTGGATGGACTGATCGAGAAGGCAATGCTGAGACCAGAAATCGAGTATTAGGTACTAACTTAGAGAATGTTCTTTCACAGCGTGTCTAGAGTAGTAGACTTCGTCGGTTGGGGCACGTGTTGCGTGTGGAAAACACGTCTACCATACCGTGCCCTGTTTTCTGTTCCTCCTCGGGAGTGAAGAAAGCCATGTGGGATTCAACTGATAACGTGGATCGGGGAATAATAAAATGCTCAACGAACTTAGGAAAAGTGGATGCCTCACGTCTTTGTCGTCGGGGTCCAAAAGACCCCCCAACCAGTTGGCTAGAGACACTGAAAGATATGGCAGCGAACCGTGAACAGTGGCTATCGCGTTGTCACTTTTGTCAAATCAGAATGATTGATCGGTGTGCGTTTGTGCAGTTAGACAGTGTATTTCACGTGTTAGCTATTAGGACGTTCTTTTCTGTTCCCTCCCGTGTAGGTCCACTCCCTATCCATCTTGTATATTCAGTTTCTACTTCTTCGTGTAACATGGTGAGTGAGGCAGTGGTCGGTGGGGCAAACGGGTAGCAGCAGCGCCCGAGGACGTGATTGATCTTCGCTCGGTTAGCGTTTTCCTTTCTAAAATACCATATACGTCTGCACACTGACGTCGCACATGCGGCCGTTGCCCCTGCTGCTTAGCACATTGCGCTTGGATGTGCAAAGGCTAAAGGTACACCGTCGAACAAAAAAGGTCGGACTGGGCTATCGAATCCCACAAAAGTCCCGCTCGGGACACCGCTTCCTATCACTGTTCCCAAGAATCTCCATGGATTATTGTGAACTTACGCGCTCTCATCATGCTGCGGCGTCCCCGGTTAGCAATGCGCCTCGTGTCCCAGCGATCCTGGTAGCAAGGCAGCTGGCTGGGGTCCTCTATTGTAGAAAGCAGGCACACAGCCTGTTGGAATGTGAGGACGCTACTAGATACATCGCTTGCCTTTCGGGAGCTCAACTACCCTGCTCCGGCACTCGGCGTGTTAAGTTTCCGGGAGTGAATACAGTTTATTGGCTCTACCACGGTGGGCCTGAGGATAACTCCGCGCAACATGATGCCGCATTTGCCCTGAGCAAAAGGTCAGCAGCGTTGTGGTTTTTTGGGAATCGATTTCTTCGAGGTTGACCTCAGCACGCTTCGAGGGCTCTCCTCAGAATCTGTCGCTAGTTGCTATTTATGCACCGACAAATGCAGCTTAAAATACAACAAAGTGACATACTCTTCACCGCAGGTGACTGGAATGCACGGACAAACCTTTCGGATGAGTCCACTCGCCACGTCCTAGGAAAGTTCGAAATTGGCTAACATTGTGAGAATCTGTGTATGAATCTGGCCGATACTAACAGTCCAGTTTCAGCACCCAAGTGAACACTGGCAACAGCTCAAGAAGCTTTGCATGCCGTTTCCAATGCCACAAGACTCGGGCCACGCAGGCGCTCTGTCAGATGCTCACAGATCCCTTCCTCTTGGTGTCACATTCAATAAAGTGCGCAAACCCCCGAGAAACGGCTGTGAGCAGTGGTGGATTGTGAAATTTAGAAGGCTACCTCTATTGGCAATAATCGCAACCTTTATCGTTTGATTAGATGTACCGGTCCACGAAAGTCCGATGTGAGTTAATCAAGGAATCCGACGGCTCACTGATTCACTTTGAGGGACGTTGTCTGGACCGTTGGGCGGAGCAATTTAAAAGACACCTCAGATGACCCAATCCAATAACCTTCCGAATACATCTTCAAGAGAAATGATGCAGGTAGATATCATCCCTGTATCGGAAACAGGTTATCCGGGAGAGAGCTTACTTGAAAAGATCATCATACATTGCGCGATTTGCGTACTGTGTTAGATCTCCGGTCCCAGCAATGAGTCGTAGCTCCGAACTTCAGTCAGCGTTGAATGAATTCCTTGCGCTCCCAGCTGTGAGTGGATCGTTCAGGTGGATCCTGTCACACAGTTGTCCTCCTACAAACATGTGTTATCGGGTCAAACTGAATCAGCTATGCCTAAAGCTTACGAGCGATACCTTGTTGAATTTGATCGTTACATACAAAACAAAAGTGCCATTCACTCGTCAGCTCTCACGGAAACCCGGAGTCATAATTCACCGGAATTGGATGAGTACACCACAGATTACGTACCAAACAAACGGAAACATACGTTTGTTGATGATCTGACCAGTCCACCGGACTCAAAGTCGCTTCAAGGCTTGCTGGGTTATAGTGATTCCTCGGGGACGGAGAAGGAGTCACATGGTGGCCTTAATGCACGTCAACGTCGCCGTATGAAACGGGCCCATCGACGCGGTACGGTAAACCGTCATCCGATCAATGGTTTTGGTCCATCAGATGCACCAGAGCCGGTGGAATTTATCGGACCTTTATTACCACCTTCACTTGATTTCCAAACAGCTTCACAGCCAAAAGACTCGTTGATTGATCATCCAGACGCTATAACTCGACCAAAGCCACTGCCTTCGAATGACGGTCCTTCCGGTACTTCAGTCAGTAGTGTACCTCTGGCATCTGACCGACGTGGCAAGACAAGGTTTGAAGATTGGAAATCCGGTGTTCTCGATCCGGATTATTTTATCCAAAAGCTGTCTGATTTGGGAAATCAGCTGTGCGATTTGGTTAGCCATGGTCTCCCGATCAACTGGACATGCTCATGGGACAGGTATTCATTTTGTTTTTACGAATATCATTTCACTCTCATTTTCATTCACACCGCTAGTGATAAAATGCAATACGTCTACACGGACCTTGCCACCGGCCGTATCCAATCAGAACCACCTAGTGTTGTTGTTCGTGGTGGTCAGAATCGTCCCACGCGGCCTCGATCGGATGATACGAAGAGCCACAACGATCCCGTTCCCCCCAAAACAATGGTGACTCAACCGGTGGTTGCAACTGTTTGTCCGCGTTCACCGACGGCCACAAATAAGAGAGGAACTCGTCCAGACAAAGAGGAACAAGTTGAGTGTACTGATCAAACTTCTGCGTTGTCGCTTTCATCAACAACACCGGAGTGTCTCAAACAGAATCCAGTCGACGTCGAGTCAGCTAAAGACAACAAGCAGATTGATCGCACAGAACATCTCATAGCCCAGTTGCGGGAATTCGAGGAGGTGTGTCGTGCATTTGAAGATTTGGACGATTTGGCTCCGACTGTTTCGATTGTCAACAGCGAAGCTCTCCGGAATGTGAAACCAGAGGAAACTTTTGCGAACGAAGCGGACAAATTAGAGAAATTCAAATTCAGAGATAAACGCGCTAAGATTCTTCCGTCCAATCCACTCGTGGGAGGCAAAGCACTACCACATTTGATGCGGAAGTGGCAGCAGCTGCAAGAAAATCTTTGATATAACTTTGACGCTCACTGACTCCCTCCCTGCATCCCGCTGTACATATACTGACTAACCGTGTTGACCTTTCAAAGAGAAAATTTTACGAAAATCAATGATAC
>STRG.73178.2
GTATCTTTTTGGAACCGAATTAAATATCGGCGCCGTCTTGCTTTTAGTCGACTTGACTTGCTTCTTATAATGAGCGCATTTGATAAGCTGTATCGTAGCGCGCTACCTATGAAATTCTTCTCGAGAGGATGGGGAAAACCGGATACTCTAATGAAACTAATTGAAAACATCAATTTGGTATCAAATAGAGACAAATTTTCCAGCATTGCTAATCAAGTCGTGCCTATCATAATGGAAAAGCGTACAGAACAAAAAAATGCTATCATCTTGGAAGGATCCTTTACTAGCCCGTTAGACCGTACTTTACCAGGCATAATGGATCCCGAAAACCGCGTGGCTCGATTTCAGGTTGTTTTACCGAAACAGTGGAAATCTCAGTATAAACCTATCTGCCTCCACCTTTCTGGCACTGGCGATCACACCTATTCAAGACGGCGCGTGTTCCTGGCTAACAAGTTGTTAGAAGATGGAATTGGCTCAATAATCGTCATGAACCCGTTTTATTGGAAACGAAAACCAAAGGATCAACGTGGATCGAGCTTGAACTATGTCTCTGATCTGTTCGTGATGGGTGGGGCCCTGATCGTTGAATGCCATACTCTGTTGCTTTGGTGTGAAAAGCATGGTTATGGACCCCTTGCTCTACACGGGATCTCCATGGGAGGCTATATGGCTAGTCTGTGTGCAACTGTATGGCCGAAACCTATTTCGTTAATACCCTGTCTTTCATGGACCACGGCCTCTGTCGTTTTCGTCGATGGTATCATGGCAGCCGCGGTCGATTGGCAAACTCTGACAAAACAGTACTTCTCCGACTCGATTTATGCGACCACGATCCGGTCACGTATACAACCATCTATCCCTCCTCGTTATCATTATCCCCACGAGGCGCCTGATCCCTTTGCTGTCCCGAACCCCGTGAATGCTCAGAATTCCGCTGTCACACAAACGACCTGCACCGACGCGAGAGTGGGTGATCTACCTGTGTCCTCCGAGCTCCCTACGCGCTCTAACCACTCAGGATCAACATCGTCTTCGAGCGAAATTTCACCATCAGCACCCCCCATCTCCAACGTAGGACAGGATTCATCACAGCTTGATCGTCCATCGGATATTACGCAGGCCAACAGGATTGATTGGGCTAGACAGTATCTGCCATTTAACTTATGGCTGCAGTTACCCACTGTATGTTAAGAGGGATCGCCCACCTTGGCCCGGAGTGGTGGATCACGCAAGACAGAGTGCGCTGAAAGTCGTAGTTATCTGGGTGATGGATCACAGTTGAAAGTTTTGGATTCACTCGCCTCTTGGTCCATATCTGAGAGTTTACGTCGATCGCTAGACGCCTCAATCTGGCACAATAGCATAAACTTGATCCGATCTTTCCCCGATAACCTGGCCGCTAATTCCATGTCAACAGATCCGGAAGTTCGGGAATTCATGCGCGAGTTGCTGGACTTTTTCACACACTTGGGAAATTTCTCCCCTTTGGTCGACCCACGGTTGGTGTTATCTGTCACCGCGGAGCAGGACGCCTATGTCCCAAGGCAAGGGGTTGTCCCACTCAATCTGTTGTATCCAGGCTCCGAGATCCGTGTGCTACCTCAGTCAGGTCACGTAGGAGCCTACTTGCGAAACACTATTTGGGCCATGGATTTTCATAACGCCATCAAAGATTGTCTGAATCGACAAATCGAATTACATTTTGACGAACCTGTCCTATTCGGGCCCCTGAAATCCAAGACCGAGGACCCTGAGAACAAGACCCGAAAGGATGCCTGAAAATTCCAAAACCGTTTGCTGCCGTTTCCTCGACTTTCACTCTCGGTGCGCCTGTTTTACTGCCCTGTCAGGGGCTTCATTCATCTTCCAAGTTCAGTCCGTTCCGGTCAGATCACGAGCCTTCTTACTTCCTCTTCCTCCCCCTGGCTACTCAAATCCCGTCCTCTGTGACACTTTTTCGATCTTTTCATTTATTCTTTTTTGATTGTTTTCTCTCGCCCATATTTTTAACGCCTCCCATTTAAAAGTGACATTCATTTTGTCCCAGTCCCTCCTGTTTTCTAGCACTCTTTCGATGCTAGTTTTTTTCGGTATGAATAGATCAATTTTGTTGCAG
>STRG.66210.1
CGCGTGGAATCAACCGCAAATCCCTCACCAAAACGCCATCCGTTTTTTCTATTTTGCTTCCGTGCTCTGACTGCCGATCTTCTGGTACTGGGCATAAACCTCACATATGGATCGAAACAAATACCACGCCTGAATTTTGTCTTTTCAGCAGGTGTCTGAACTTCAGGTCAAAGCACGGTAGGTCGTTCACACGGGCTCACCATTTGCTAGATGGAGAAATGTGTTTAAAATGCGTAAGATACAATCACGAATGATCTGCCAGACCAAGCTCACTTAATTGCCGTCAACTGAGTTGGTGGGAAACCGACTGGCTTCCACGAAGGACCTTCGGGCATCCCCGAGTGGCACGGGCCAAACCTCACTTCTGCTGCTTGGCCCAGGAACTGGACAAGGACCACTGCGCCGATAGACTTCTGGCGCCATGCGATCACTCCTGCGGAGTGGGGGAGATGTTCAATCCTACCAAAGTTCGAGTTTCTGGCAGAATTCAACAGATCTAGGAAGAAAACTTGGTTTAAATGCATCCGGGTTGACTGCTGAACATTTTGTTATAGGCCTTTTCTCGGATGGTTCGTAGCGTTTCCTCGAAGAAAGGATTTGCTCTGACTGCAGTCCTGCCTGACATCTATTCATCAGGTAGGCGTTGAAGCCAACCAAGATAAGGTGGTGGCCCCAGCACACCCTCTTCCTCAATGAATTCAGCTTATCTGGAGGGCCAGCCTCCGGTGCTGGGGGGACAGCCCTTATTGAGAGACCTTGGCTTGAATTATTTTTGCTCTTTTGCCCTTTCGAAAATGCTGCCCCCCAAATGTTGAAGGCTAAAAAGTGTCTCGTTCTTCTGTTCAGATCACTAAGGCTCAAAGAAAGCATTCCCAATAAGAACAAAATACATGCCAGACCCCCACAAAAATGATGACCCCTAATCTTCTCTAGGACGAGAAAATCGAACAGGAATATTATTGAACGCATTCGCAGAAGATTCACAAGCAGCTGGTGGGCGGTGGCCGAAATTAAACTAAAAAGAACGACGCCTGTATCTCAAAATCGAACCAATATGCTTTTCCAGCATCAGGCTCAACCTGATATTTCTGTATAAACCATTAACTAGACAGTTTTATTCATCCAACCAGTCACTCTTCCCCCCGGATTCTGAGTACTCACTCCATAATAGAGGGTATGCGATTGCCACACCCCCGCTAGGAATGCCCGAAGCTCAAATTTCCTTTTCTTCATATATTCCAGCATCTCGAATAAACTCCCTTTGCTCCCCAAATCTCAGTCAGGGTTTTCGTTCATGCATGTTACAGAAGAATTCCTTCCAGTGCAAACTATTGTGCGCTTATTCAACGTTCATCTAACCGAAAGTCAAGCTTACGAAGGTGTGGAATTTAAGCCATTACAATGCTTCTTCCAACCAGAAGCAATTGATGTTTTTCCTTCGTATTGTTGACTGTTTGATAATTATGAACGCTCTGTTTGACAGTTTATTTTTAGAATTAGCTATCGGCCTGTTTGAAACATGACTGAATCCGCCATTTGTTTTTCAGTATCGGGTTATGGAATCCTGCATTTCTCTTTGAAAAAGTCCTCCCAGATGAGAACACATTTTCAGGAGGGCTATAGTAATACTTTTCTCTCAATAAGCCTGTTCTGCTACACGATTTAATACCGTTATTCAGTCATCACGTTTGCGGCTCTCAAACTAAGTTCATCTCAGTTATGAGAATAGCATCAGTCACCAATAATCGGCCCAACACTGTTGCCATACTAAAAGCAAAAGCGTGATGAGTAACCCAAAGCTTCTTGATGTCCTTTTACTTGCCTTGCCTTCTTTGTACACAAGGCCCTACCACAGACTTCTATCACTTTCTCGGCAATTTCAGACCGAAAAATTTCAGTCGCATTTCCATCACTCAAGGTAACTTATTGAATGGACTCAACGCCCAGTCGTGAAGTCACCTACACTGCCCCCACACTATCTCCCAGCTTCTTTTCTGCAGATTGATCACTCCAGGTCAAGTCTCAACCCCGTCACTGGACCTCGTGGCTCTCACTTATCCAAGGTTGGCAGTTTTTAGCCTCACTTTTCAAGGCCTCAAGTGGTCTTAAGGACCCGCTGCTTTGACGAGTCCTTAATTTAATTTTGTCTCCTTTTCCGTGAACCGTTGATCCCCTGTTGGGTCATATCCAGACCGAGTTTGTCTACCTATTTATCTTTTCAGTGTTTCTCATTTCCGGTCATCCACTTCTGGGATTGTACTGACTATGGCCCTGGCTGGTGCACATGAATAATAAAGCTTTGTGGCCGTCTAACGATCGCTGTTTCCGTCTTCCTTTTGTCCAAGTCCCCTCAACCTGGCTGGTTGATCCTGGATCATAATTCCTTGAAGTGGTCACTCCCCCCACTGCACTATCAAACATGGTCGCTTGTGCCAATCTCACCGGTGCGGGGCTCGGTCGGAACCCCTCGTTGGCTGACGCACATCGGGCGTGTGGACCATCTGCAACTATGTGCTAGCTCAAATACGCTGTTGGATCACACTTTCTGTGTTAACTTAGCGGAGTGTTTTTCAGGTTGGATGTTCAGCGCACGGCCAGTACCATCCACTAGCATTGGTTACGGATCGCACCCCCCAATGCTGTCAGTTGTGGATCACATGCCCCAACCATCCCCGTTCGCCACTGTCTGCCCACCTGTCACTCACGTCACCATTATT
>STRG.1467.2
AATATATCGAATGCCGATGAAGTAACACACAATGACCGGTTGTTCACCGTTCAATATATATAAGCAAAAAATCGATATGATGGACACAGAAACTAGTAAGACGTGCCACAAATTGGACTACATGCCGAAAGTACTGGACAGGTAAAATTCAGGCGAATATACTATTAATCAAAGAAACTATTATAATAATTATATTAGTAATAACAATCATCATTGTCACTAACACCAACACCAACACCAAAACGAACATCCAAAACATCCCCATCATCATGAGGCGAAACGTTTTACCCAGGGTTAGTATGCAAGAAAATGAACACTTTGTCTGGGCAGTTGGTAGTTGTCGGTGGGAGGAAGAGTGATTTGTGAGGCACTAGGCTAGTTAAGGGGAAAAGGAGCGAGAAAACGTGGAAATAGCGAGAAACTAAACACCCTGGACTGAAAAAAGAGGTTCCGCTAGTGGAGGTCTAGGTATCAACCCGGGTCGTTCGTTACGCCATCTGTGTGTATTACGTGCAAAGTTCCGATTATTGAACCGTCATCTTCGAAGTGGTATTTGGGTTCATGGACTGTGAGACATACCTGGATCCCGATGGAGAAAGTCATTCGTTGGTAGAATTGGTCTCGAGTGAAAGCTGAAAGTATGGTCATTATTCGGGCATCCCTGATGAGTTTATCTGCAAAGTGACCCATCATGGACAACTGAGATATCTTCATATCTCTTTTCGGAAAGAGTTTTTGATGCGTGAACCAAGTGTGGGTTTGAGGTGGCTTCTCCCGAGATTTCTGAAGGTTACAAACGGGGACCCGTGGAGAAAGAATTAGAAACGGCGGAAGTAATTACATTAGTAATGTGGCGCCCAGGGGAACCGGAGGAGGACCGGTGGGTGCTGCTGATACGTTTCGACTCTTACGCCCGGGGTTGCTACGGGTAGGTGGAAACATACTCATCCAGGTCCACCAGTACTATTTGTGTTCTGGGAGTAGAAGAACAAGGGGGGGGGAGGGGTTCCTATCCATCCTGGAAAGTTTGCTTGAAGAAGAGGCAGAAAGAGGGGACTTCTGGACAGTAATGCAAGATTGCACTGAATTTATGTTGACAGATCCAGCCACTTCCTTTGGCAAAGATGTTCTGTCAGCTAGTATCTTGATCGGTTTGAACTGCGACAAAAAGCTGTGATCAAGCAAATGACATAATCTGCTTCTGGGAATCCAGTCTACATATCCGTTAGATTTTAAATCTATAACGCATTTTCTCTCCCTCTATTTTGTTTCAAAACTTACCTTGACGGTCTATCTTCGAGGTATCTATCGAATCAACCCTCAGTTTTATCGCACATAGCTTATCCCCCCCCCTTCGATGTCACCGACATACAGCTGGAACAAATTACCGACTGACACACTCTCGTTTTTTCCCAGGTTCATTCTTGTGGCTGTGCAGCTCTACTTTGTATGCGACCTAAATTGCCCGTGGATTTTCCGATACCGTGTTTGTTGCTCCTGAGAAAGTATTAATTTGCTAATTGTGGCAATTTACGCCGGATGCCTTCGGAATGATTCAATTACTTCGTAACATGAAATTTCCTAAACCCAACTCACATGAAACTTTTGTATCCATGTCTACTCAAAAAACAAAAGCGGCATAGAAAGCCTTCTAAATACTCTCGATGGATGCTTCAGAACAGTCTGCCCAAAAAACCTGAATTCAAAGTCGTTATGAACCTACGGAATTTATCGTTATCTCCAATCGATCAGTAACGTCATTCGTGCACCTAATCCCCTGCTTACCAACTTTCGCCCCAGGTACAACGATCAATTTCATTTCGTGGTATCGTCATCGGATGAAGCTATATCCTTCGCTTCCGTTTTCATACCGTCGTCCTCATCTAACTGCGTTTGTAAAACACCCAGTTTCCTTCGATTTTCACGGACTTTCCGCCAAAACAGGCAAATGCTTGGTTATCAACGGGATTATTCTATTACCAAAGTAATTGCGACATTGATACTTCACTGATCGCGCTTCCGACTATGGACCTTAGGTTCGACGAAGAAGATTTGCGTACTGACTCATTTGTCCGGAAACAACCAAAATTACACAACACCATCGAATTCTGAAAAATGCAACGCTCTGAGTACATTCATACACGGCACGGTGAGCTATAACTTCTTTTCCAGGATTCAACCGATCATCTGGATCCAGACCTTGGAAGTCAGTCAGCTCGTCCAGATATAGCCAGATCGCTTCATGAATAACCGGCAGATAGCCTGCTAATAGTGTCACGTATCACTTCATATATCAGCCAAAATTAACCGAATATACCTGCCATAATACACACTTACTATAC
>STRG.28480.2
CCATCGGGAATCAGCTGTTTTGATATGTATAACCTGTGACTGACATTGAGAAGTTCACTTGGTAGGAGTCTGTTTCAGACGGTTTTGTGCATGCGCATATCGGGGTAGAATTTTTATTTTGGTAATTCTCAAATCAGGGTTTTTATGGTTCGATTGAAACATAGTCAAAAGGAATGCAGGAAGATGAAGGTCATGCTGAAAAGGAGCCGGATAAATCATCACAGGCTCTCCATGCATCTAGAAAACGCAATGATGCCATACATATGAAAATACTAGTCCCTTCCGGAGCAGTCGGTGCCATCATCGGAAAGGGGGGTGAGTCAATCGCACAAGTTCAATGGGAAACGGGTGCCAGGATTAAACTTTCCAAGCCAAATGATTTTTATCCTGGCACGGTGGAGCGGGTTTGTCTCATTCAGGGAACGCTAGAAGGCGTGACTCGTATGCACAATTACATCATGGATCGAATGTTGGAAAAACCTGAGTGCATGGGTACCACAGCTGCTCCTGGTTCCGGTCCAGGTCCCCCTGGCTCGGTTATTCGCCCCACGGGTCCCACTGTCCCGGGAGATGTGACGCAACAGGCAATCACCGTTCCTACCACCACCACCGGTGTTGCTGCTCCGGCTGCTGCTGCTGGTGCTGCGGGGACCAGTTCAGTGTGGCCTCAAGCTTCCTATATGCCCGGGAGTCGTTTACCATGGGGTCGACATCAGCAGGTGAAAATCCTTGTGCCAAATTGTACGGCTGGTTTAGTTATTGGCAAAGTGGGCGCGTATGTAAAAGAGATCAAGGATCGAACCGGTGCTTTTATTCAAATTTCACAGAAATCAAAGGAGATCAATTTGCTCGAACGATGTATCACCATCGCTGGTGAACCAGACCAATGTCGAGCCGCGGTGGCACTCGTTCTGGCCAAAATCGCTGAAGATCCACAATCCACCAGTTGCCCCACAATATCATACTCCCGCGTTCAAGGCCCCGTTGCAAGTGCTTATCCAACTGGATCTCCGTTCGCATTCGCCACATTACCCAGATTCCCTTCCGGGCCACCTGGAACAACCGGTCCCACCTCATCGCACCTCGTCCGTGATAGTGTGGTATCTCATGCGGGTTACTTACCCATCGTAGACCCGTACACCTCGCCGGTGTTACATGCCGCCCTGCTTCAAGCAACAGCTTTGGCAGCTAGTTTTAATCAGCGTGGTCCAGGTCCAGGTTACTTTCCTGGAGCTTGCATGACCACTTCACCGCCACCACCGTCACAGACTCAATCAACACTACAGGGCGGTCAACTGACTTCTGGGTCCACCCAGCCCGGCGGACCTGCCGCTTCGTCCGGCCAACCTCCCATACCGGCCGGGCCAACGGCTGGTCCGAATCAACAAACTACGGGACAAACAGCTCCAGGATTCGGCTCACATGAGCAGAGCCCCCAGGGACCAGAGCTCGGACTGTATGCTGCCGTACCGAATGCCGTGGCTGCTGCAGCTGCCGCACAACTCCTGACTGGCGGAGGTGGCTTGTGGACTGCTGCCGGTGGGGAGGCCACATGGAGTCCAAATGAGTCACAAATTCCTGGTTTAACTGCTACCCATGGAGGATATGAAGGGCCGTATCCACCGCAAATGAACTTCGCATACTATCCAGCAAGCCAGTCCGCAATGCTAGCTTCTCTCGCTTCTCGGCATCCAAGTGAGGCGGCTGCTGGTTTTGCTGGTGGCGGTCCTCCGCCTGCCGGTCCCGACTTCTATCCAACCTCACCGTCATTTGCAGCCGCCCAAGTGCAGTTTGCTCCACCAGGTACAACTTTGCGTGTCACAAGTCCGGGCACAACACCGGCCCAGCTAGCCTCAGTGTATCCAGCTGCGTTGGCAGCCGTCACCACCACACCCCAAACCTCCATTCTCCCAATGGGGCCTGATCGAATTCCCGCCCAATTGGGCGCCGCTGGTGGACAGACAGCTGCACAAGCAATTCAGTTAGGTGATCTATTTGGCTCGTTACGTTTGGGTGCTGGGGCCGCAGGTACAGCGGCTGCTGCAGCTCCGTATGCGGATTTCAGTCCGACGGAATTTGGACAGGCTTTTGCAGCCACTCTGTCACAACACGGTTTGCTGAATGTACCCGGACTCGGAGCTTATTCTGTGCTGACGGGCTCAGTTCCACCGGTTTCGTCTTCGGGCACCATACCGATGGGTGGCGCTGAAGGACCCAGACCACCTGTTGCCCTTGGACCGAGCCGGCTCATCGGTGCGCCAGCAGGCCTCGGCATGACCATTGCTCCGTCCCGTGATGCACACGTCTATGGTACACCTCGTCCCCGAGCTCCCTTGGACCAGGACTCAGGCACGCACTATCCGTCTGCTCAGTCGCATTACCAGCAGCAAACACAACCGCAGACAATGACGGTGAAACGTCGTGGTGCGAATGCGGTCACGACCAGTGGCACTGATACCAACCTACGGCAGTCATCCACTGCAGAACAACTGGGATCAGGCACAAAAGTTGTTTCGCGTGCCGCGGATGTCAAGCGCCCGGTTTCCTGTTATTTACCTCCAACCAGCAGTCTGGATCCGTCCACAGGTAGTTCAGCCGTCCGTACCTCACCTACGTCGGAGGACAGTAGAGAGGAGACGGATCAACCTATGTCCGATCCGAGCGGTTCTGATCCATCTAATCCGGGTCCATGTGATACTCCAGTTTCAACAAGCCCATCCAGACGTTCCTCGTCTCCTTCGTCCCCGGTCGGGGAAGTGCAGTCAGATCGGTCTGTCCAAATCTCAACTGGTTCGGGATCGCAAGCAGCAATGGTAACTGTCGTCACCACCGCTGTCACCAACATCGGAACGTCCGGTGGGAATCGGCGCGCGGTGAAACATGCTCTAAATGGGGGTCCGCTCGCCACTACGCACACGCCTAATGGAGTCAAAAAGTGAAACAACTCATCTCTTCCGTGACGGTAATTCATATCACGTCAACGGGGCCTGCTTAGGAGCAGTGTGGCGGGTTAAAGTAGACGGACGGACAGACTAATTTGAACTGAGGCGAAGATGGATGGGACTATGGCTTGACCGGACCGATCCCACTCCTGATTTCTCCACTACACACTTTTTCCACTGGCATGGTCACCGCTGTCGTCGTTACTCTCTCGTTTGTCTATTTGTCGTTGCTTTGTCATCTGCGTCCAATCACAACCTAAAGTTTAACTTCCACAATCTCTCAGTTCATCCCGCCAACAGACTCAGTTGCTTTAGATCAGGCCTTCAGGTGACCCAGATTTCATTCGGATCGTTTCCACAGCCTCGCGTGCGTCCTGTACGTTTG
>STRG.27492.8
ACTGAAACGAATGCGGAACCGGTGCATGTCATTGTTCTCTAGGAATACGCGCTGTGTTCAATTGAAGGTCATTTTCTGGTTATCTGCCCTTGACTTGTTCACTCGAAGATGCGTTTCGTACTCGGACTTCTGTTGTCACTTTTGTGTGTTCATGCTCAACCAGACCCAATACACATCTGCGAATTCACCAGTGGTACCTGTGGGTGGATCAACGATCTGAATAGCTGGAATCATCGATGGGAAGTTGTACAATTTCGCAACGCCTCAACGGACAACGCGGTGCTGTGCCTTCCATCCAAAATGGATTCGAATATTCGATCTCAGTCTTTTCGTTCTCCGTGGTCAAAATCGCCGATAAGTGTGGTAGACGAAAGTTCCTCAGAGACTACGGTCATTCAGTCACGATTGTGGAGTCCACCAGTCCGTAAAATGGATAAACTCGGCTGTTTGATGTTCAGCTATTTGCTGCATTTGGGTGACACAAATGCACAACGGAAAGTAACAGCTAATATTCAGTTGGCTTTGCTTCGTCGTCAAGAACGGTGATTTATCTAAAATTCTGATCCTTGTTTTTACCAGTTTCCTGTATTTCTTTATATTCTAGTTATCCTCTTTGTTTTTCCAATTATAGTGGGATGTAATATGAACACGCATCTTCAACAATTAGTAGCAAGAAACCAGCGATTTTCCCAAGCTGCACCTCCTGAGTGTGAAAATGAACTCGTGATATCAGCTCGCTTGCGTAGATGTATCTAGTTGGACAACCTCAATAGCTTACGTCTGATGCTAAGGATATTCAACTATGCGACTAACTCCGATTTTCGTGGTAGAAATGATGTTGGTGGTAGCTGAGGGTATGTCTTCTGACAGCTTTCGCGAATCTTGTCCTCAGCTGCGATCATGTAATGCAAACTCCCGAAATACTGGGACTCTTCTCTGGATGTCAGCGCAGAATCCGGACTCCTGTTTGTTCACGGCGATGGATAGCTTCATCGCTAATAGTCATTAAATAGAATTCAGTAGAAAGCAATGATTACCAGTCATGGCCATTTTCGTTTTGGCCTATGCTATCTGACCGAATTCACTAAACTACTTTTTGTGAAAAGATATCTACGCGGAACTTTACTTCTTTGCAGCTACGCATGTGGTCGACCCATTTATCTGCTCCTTCGATGCGGACCTTTGCGGTTGGTCAAATGATCAGAATAACTGGCGACATGCTTGGTTGTTGTCGAATCTGACGGAGACGCATGTTGCGTCATCCGCAGAAAAGAAATCTATCAACAACGCACTCTGTTTATCCAAGAAGCATAATGACAAGCGTGGCATATATACACGAGGACGATCAGCCAGTCAGATCGGTGATTCAATTCAAGCTCGTCTGTGGAGTCCGCAGTTTCTTCGAGAAGATATGATCCGATGTTTTTCATTTACTTATCGTATTGATCGGGCACCTCACTCGTCGGCTACTTTAGCTTTAATGCAAAGGCAGGAGGGATCCTGTGTGGCCGTACAACGCGGTGCTGTTAACGAATTCTCTCTAACCTGCGCGAATACTCGTCTGTGGACTACTAGCTGGGAACGCACACAGCTATCGCAAAGCACATGGAACCATGCCATCATCCCGTTAAACGCTACACAAGTGGATTACAAGTTGATTTTAGAGGGTACCATTCCTGCTGGCTATCCGGATGCTAGGATCTGTGTGGATAATATCACCTCGTACACGGAACCATGCAGTGCTCTTCAAAAGGTCTCCAAAACGGTTACAACACAATGGACTTGGGCCCAGTACTTCAGTATTACATTTGTCACGGCGTTGATTCTCGGTCTGACGATTCCAGTCGTCTTTCTGGTCATCCTGATTTGGGCATGTCGACGACGTCATCATTCAACGCATTCAAGCTATACGAACAACAAATTGTTCTCAACCAATCTTTGGTACTATATCGGGGGCAAGGAGTTATGCGATGATTCAAACGGGTACCGCGGAAGCACAAGCTTGTTGCGTGGTCATAATAAAACGTTCAATGGCTCTGGGACTGGTACCACGGGCACAATGTATGCGAGCCAAATGGGTGGTACGACGGGATCGGAAGTGATGGATCTACCGGATGTCGTTATTCCTGGCGGTCGAGTAGTCTCGTTTAATTACTCAGGCAACACATTGGGTCCTGGGGGTACAATGCGTCACATGCAACACTCAATGACCACGGCCAGTTCAGTTCAACCGATGCATGGCTTTGTGACTATGGGCCCTCAAACAATGACGACTGGAATGGGTACTGTTTCGTCGCAGAGTTCGGGTACGACAAATGTCACTGGTATGCGACCGATTGGGACGACTGATGGAGTGCCACACACAGAGAATCCAATCACTGTTCAGCCCACAATTGATTACTCCACTGCCGGACAAATACAGCAGCAGCAGCAGCAACAGCAACAACTGCAACAACAACAACCGTTTCGACACCAACAACAACCTCAGCTACAAATGCAACCGCTCCAACAACAGGCTCCAATGATCATGTCACAGTCCGTGTTGCCCAACACTTGCCCGTCGGATCAAATGATGATTCCTGCAAACAACGACCAATTCAATACCTGCGTGCCGACGTCCGTTACCGTTCCACAGCCCATGCAATACTCTGTTCAAACACAACCTGTCCAGCAGCAGCAGCAGCAGCTACAACAACAACAACAACAAGGTTTTTTTCAGCCACCTCAACAACAACAACAACCGCAACCAGTAATGATTCCGGCGCAGAGTAACAACGTGATTGGACAGTTTCAACCTACTCAACAGCCGGCTGCCGTACCACCTTTTACCGGGGCCATTCCGGCACCGGCCGTTCAGCAACCAATGACCCAGCCACAAATGATTCAGGCACAACAAATGCAACCTTGTCAAACCGCTATACAGCAGCAGCAACAACAACAACAAGCGACGCAACTGCAACCCCAGCCACCACCACAACCAATTCCAAACCAACAACAAATCAATTTTGCTCAGTCCGTTAACTGCGTACCTGCTGCACCTTCGATTGCCAACCCAGTTTTGGGCGGTCAACAAATGCCCCAAAATCCACATGCTATCGTACAGTCGGCCCAGCTTCCACCTCAACAACAACAACAACACCATGCTTTTGCAAATCAACAACAGGCCCGTGTTCAACCAAGACCGCTTCCACAGTCTAACATTCAAGCGGTTCAGCCTCAACCCCAACAAACACACCAGCCGATCACATGCACAAACAACAGTGCACCCACAAGCAACCAAAGTGCACAACCGTTTCAGGCGAATTCACCAACTGGCCAACAATTGATCGCCGCCGTTACTCCCACGACAAGGGCACAAGTCAGCAGCACTCCGATCAACTCCGTTCAATCAGACTCGTTGACTGAGGCCGACCAGCAAGCAGCCATGGCAGCATTGTATGCGGCCACAGAAGATGTAGATTGTGCAAACAACAATGGAGACAACTATGCCACTGCAAACGGTGCGAATGATCTGGACGCGACCTACACCATCCCGGGCGAGATCAACGAAGATCATCCTCCACCCGGCTACGATGAGGCTATCGGTCTTGTTTTGTCTCGCGGACAGATTAACGGGAATAATCATTCACATGCGAATAGTGCTGCTGTTGCCGCTGGTGCTAACTATCTGCAAGCGAACACTATGGTCAAACCGGCTGTCCCCGTGCCGAGCACGACATGCACACCACCGCCCGCGTTGCCTCCACGTCGCCTAATCAACGGACTTGGTCTGGAAGATGTGGACGATTCTCAACCAAGTGCTTGTCTATCGCTTGCCGAGCGTTACGGCTTGCCGGTAGCGGAAATCTGAAGTGCTGGCAATTTAGCAAACTGCGTTCGGTGTGAACGCGCCCGTGTGGGACGCAGTTTGCTCCTGTGCAAGTGAATGAGATGCGTAGTTTTACAAACACACACACACACACACACATCTTTACAAAATTCTTCCCTTCTGTTGTGTTCTTCGACCGACCAGAGAGAGAGAGAGAGCGAAATAGAGTGCGTACGCGACAGAATAACAACGTGCGAATTTCAAGACCATCTAGTTTTTGGTGCTCACTATTGTTTGGAAACCTCACAAAGGACGAACCGTTCGTTGCAATATTGCATCATTCTGACAATTCATTTGAACCACACCCCAGCATTCAATAACTAAATCGTTTGCATCTATTGAAGTAGCAATCCATGTTAGCCGCTTTTCCACTTGTGCTAGCCTTGTCCACTTTTGTTCACGTGTGTTGTGTGCATGACAATTTACCAGTGTACTAGCTGCCAATGGGAAATTTTGCTTTTCTGTTTTCCCCCTAATTTGGACTGCTTCTGTATTCGCTCATATTAGTCTTGGACATCATTACTTAATTATTCAAACCGTTTCTTTTTATTGACTCTTTCTTTTAAGTTCATTGCAATAATAATCAAATTAATAATATGTTATATTATAACATGCAATAGTGAATACCCTTTCGGAATGCTTTCCTCCCTTCAGTTGACTTTTTTCTCATTCTGCTTTTATGCTCACTGTTGGCTTTCTTCGTCTCGTTTTTTTTTTAATTTGTAATCGTACTCCTTTTTGTTTTCACTACTCTTTTTTGTCCACGTTTTGGTCATGCTTCGGTATTTCTGTAGTTCACCTCTGAACAATGTTTTAACTGGTGCTTTTTGCAAGTTACTTAGTGGTGTTTACGACAGGCATTTTGTGGCTTCCCATCATCATCCACTCGATCACTTGGCGAGCTCTCGATGGACCAGCTTGATCTTTGAGTACTCTCTCTCTCTCTCGCTCTGTCTTTACGACCCCGTTATTGAGTCGAGCAGGTTCGTTCTGGTCATTGACAGACATTTGGTCTGCTTATGTTCAGAGTGTACACCAGTGAAGCCCACACTGTACCTGCGTTTCGTTCAAGTTGTGTGCGCGCAAGTTGTTTCCAAGTTTTCGTTCTCACCTATCATGCACCTTTTCTGTTACTTTCTTCGGCACTGCAAGTCCCGTTCCTCTCCCTGCCCTGCCCAATACCCACGCACGTTGACGTTGTAACTCTCGTAGGTCTCATGTTCAGTCAGGCTTATCCACCCACATGTGTGTGTCACTTTCCACGGGGGCTTTTTCTCCCTTTACTCCTCCACCCCCCCCCCCACCCCCCTCCACAGGCAACACACTTCATCATCCCATAATTCGTTTCAAAGCCCTATGGTTCTTCGTATCAAACATCGTGTTTCGAGTTCTGAGGATCACCGTGTGGCTTGATGGTTCTGCTCGCTGTTTTCAATCTCACTGCGCGCGTTGTTTGCTGACAAAATTTCCCCTAGGACTCGGTTTTACCCATTCAAAGCTTACTTACTCCTTGGTTTGCTTTGCATGTTTTAGTGTGCTGTCTGCTTCCGTTTCATTCTAATTCTTCTGTCATCCAGTTTTTGAATAATTTTTCTCAAATCACCACTTTTTACGCTCTTTTTTATTCTCTCGTGTCATTTGAACCATTCGCACTGCCATGCTACTTAATTGACTGTCAATGTTTACAAATTATTAATAATGGCTCTCTCATTAGTAGTAAAAATACATCTCTGGCCTAATCGTCTCACAGTCTTTTTTGTTTCTGAGTGTTGGCATATTTTACCAGTTTGTGATTACAAGGCTCCGTTCAGTTCATTGTCAGCTCACATTCTTGCATGAGCTAGCCGCGTAAAATTCGGGGTAGGTATTGACATTCAGGAATAAATTAAGCATCAGCCGGTGTTTCACAACTCTTAGTTTTAAGCGTCTGCTCATCCAGAGACCTTATGGCCTACCTCCACTGCATGTTTGCTTGTTCCGTGGAAGTTAGCGAAGCTGTCGGCTTCCCTTTGATTCGTTTTCTTCTCACGACGAGCAGCAGTCGGACCGGAAAAAATGACACGACTGGC
>STRG.14138.4
CAGCGTACTACTCATGTGTATGGTACACTAAATGAATGTCAACAATATCTAAGACGACACTAGCAAACTAAGATGGGCGGAGGAACGTGTGGTGATAAAAAGGCCAAAAGGGTATGCACATTAAGAATTAAAATGAAACAAAAGGTGTGACAAAAACTCACAGTAGTTCTGTGTTCTTGTGATCAGGAAATGAGCGCTGAAGAGCCAATATCCGCCAACGTCTTCAGTTCAGTTCGGTCTGACGGCCATCCGTTGAACAGGACAGGATGGTATTGAGCGAAGTGCCAAGAGACGCCGTGGAAGCTTCTAAAATGTTTTGTTTCTCACTGTTAGTTCCGACCGATATAATTCCAAGACACTCCAAACCAGAAGATGATACCGTGCCAGAATGAAAGATTTATTTACAGCCTTTTTGTATTGCGCGGTGATGACGACCAAAAGGTGTGTTTTTACATTAAAACGTCGGTACAACAAAGGAGTGTCGCACCGAGGGACGTTGAAAATCATGGAAAAAGTCGGAAATGTACAGGTATCTACACATACTACAAACTGGCCCGACGACGCCCTTGTAAGGGCGCATCCGTTCAGTTGTCACAATATGTTTTCGCTCAGGCCGTTCAGGGTTTTTGTGAAGCCTTTTGTATTCACAGGACGATATATGTCGTGCTTCAAGAGTTCTGATCTTAATGTAAAGCAAACAAAAAATCATAAGCCAATCCCCAAAGGGGATTACGGCTTCGGGAAGATATTTACAGACCATATGTTTGTGGTTGAGTGGAGTAGAGATGGAGGATGGAATAAACCAGAAATTCGGGAATATGCACCTCTCATTGTTTCACCCGCAATGCAATCATTTCACTACGCAACATCTTGTTTCGAAGGATTCAAAGCTATGCGTGGCCGTGACGGCATTTGCCGACTATTTAGACCAGATAAACACATAGAAAGGCTCCGCAAATCAGCAGCTCGTTTATGCCTTCCGGACTTCAGTGCGTCTGAGCTGTTGGAATGCATCAAAGAGCTTATCAGGCTTGACAAAAGTTGGATTCCCTCAGATGAAGGCTGCTCACTCTATGTTCGTCCACTTTTTGCGGGAATCGACCCGACCATAGGTGTTGATATTTGCTCAAAAGCTATACTGTTCGTTATTCTTTCCCCCGTGGGCGCTTACTTTACTGGAGCACAACAAGGAGTTGCCTTGTACGCAGATCCACAATTCGTTCGCTCGTGGCAAGGTGGCGGGGGCGCATTCAAACTGGCTTCGAATTATGCTCCAACGCTATACGTTCAACAGTTTGTAAAAGAAAAAGGATGCCAAACAGCCTTGTGGCTACATGGTCCGAATGAAAACTTGACTGAAGCTGGTACCATGAACATTTTTCTCTTTTGGACAAACGAGAATGGAGAAAGAGAACTTGTCACGCCTCCTCTGAATGGACTCATTTTACCCGGAATAACAAGGGAAAGTATATTGGAACTGACTAAATCTTGGCACGAATTTCCAGTACACGAGAAGGAAATCACGATGTCACAGGTTTTATCTGCTGTCAATGAGAACAGACTGCATGCTATGTTCGGCACAGGCACAGCTTGTGTTATTTCTCCTGTGGCTAAGCTGGTGTACAAAAACAAGGTTTACGAGATTAAAGGCGGACCCGAAGGTACAAAGACTGTCAATCGAATCTATAAGGAACTTACCGACATACAGTGGGCTGTCAATGGACCACATCTTTGGACACATCCAATTGACGCATCTAGGTGAAACGAAGATTATTGAAGGTGGAGATTCGTACAAATTCAAGGATCGCTGTGACTCATACTTTCATGCCAATGTAAACTGATTTTCAGTCCCTATGTCGGATGCAATTTTTGCTGATTCATCGTTACGCCATTTCTCGGTGTCCATTTCATCATCACAAGATTATTAATTGAGAAAGTTATGCAAAACATTTTACCCCGTTCAGCCCACATGCTTGTTTCTGATATATTCATTCGTGTTTGAAACTGAGTGATAAATATTTGCAAATTATTTCTCTGATAACAAACCTGTCAGACAGAAATGCTCATACTACTTAGTAAGGTTTTTTTGATACACTGATTATGGCGCTACTCTCTTAGCGCGAAGATGACGAGTTTATATATCAAGAGTTGCGTGTACGCTGCAGTATTCAGGCCAGTGTTTATTTATGGTTCAGAGACTTGACCGCTGCGGCCGGAGGTTATTAGAAGATTGATGGTATTTTTACATCAATGTTTGACAGGATTGCTCAAATCCGGTGGGAATACCGTATCAGCAATACTGAGGTTCGGCGGGGGGTCTTAGTTGCACGAACCAGATCTTCAAGTGAAACGCTTTGGCTCACCAGGCTAAGGTGGTTGGGATTTATTCTGTGCCCCCAGATGCGATCCCTCGGCGCGCTTTGTTTGCTAAGGCAGATAGCGTTTGGATGGTGAGTGAGGGTGGCCAGTTCATGACGTGGAAAGAGGTTATGAAATGACCAACGTGTGAACCTGGTCGTGTGAGGGTATGGTCCGGCACATCACTCGATAGACGGTTTAGTCTCACTAGCAGAAAGTGCGTCAGCACCGACTGCCACCGAGCCCCCGAAATCATAAGCGACAGGACAGCCGATCGATGGCGTGAATCGATAAACGAGAGGCGAATCATGCCAGGGCCATTTAGGCCTCACGGCGTGGTCGCCCACACCAGTCGGGCCAAATGTGATGCGTGCAACGAGTGGGCACATAGTCTGGTTACCTATATTTTGTTTTTTACAAATAAGACGAGGCAGTTTGCAAGCGGAACTGAGTTCCCACCCCAATCAGAGGAACGGTTTAAAACAGGTCGCGCAGGTCTTGTCAGGCTTCCTGGGTGGAGATCCAAGACACCTTCTACCCAGGGGTTAGATACACCTTTCTTCAACCAGTGTTACCTTACTACACAAGGAACTGAAGAGGTTTAAAAAGTCATCGAGAGACAATGTGTAAACGGTGCTACACTCGGTGGTTGAGTTCAACCACGGAGATATATTGATGCAAACTAATGACGTTTCTTCAGATCACTTGGATATTAGTGGACGAAATATGGCGCACAGCGTGGTCCGTACAAATACAGAGCGCTTTTGATCGACTCTGAATTTTGTACCGGGTGAGTGATTACCTGGCTTCATACTTGTCGTACCTAGGCTTGAACAGATTGACAGAAAAATATCTCCAACTGGATTCAAGTAGAAGTCACGTGCAAAGTAGCCAACATGTACCATTGTGCTTGTAAATAAAAAATCCGTTAGTGTTTGGACGATGCACATTTTCTACGGAAAACTAATGCCGCTACAAACTTGCATCTGTAAGTATACTGCTCGAGGAGGTCGACAGTTTTCATCACCTCGCGCAAATGGCACAGGTCAGGATCAACTGTTACGAGATTCAGAAATATG
>STRG.48548.1
ACCACGTCCAACGGTTTGCTGTCACCATAGAAAACCCCAACGACAAAGGAGCACGTGAGAACTGGTTTTACGATACGGAATTGTATGGGCCACAGATGTTTTGTGGAGTCCTTGAGGCAACACATGCCATCGAAATGTGGCTGAATGGCAATGCAGGTAGGAATGGGATCCATACGAACAACTTCACGGAGTATTGCTGCATGTAAGCCCAAATGCACATAAAGACCGCCGGGAACGACACATGATTCGCATGTGCGAGGGGTACCAAGAATCGTCCGTGGATCCCGAGGTACTTGGATAAAATGAGAACTTAACGTTTGTAACCATCGTCGTGAATCCGTTAGTGACATGTTGGATAGGCTGTACAAAAGACCGATATCATCCAATATGTTTCCAGTGCTTATTCATGTGTTCGCATCAGTCACACTCCTGAATTCCGAAGCAGCAATATGACTGCCAAATGCAGAAGTATTCACGTGTTCCGCATTGTCTAAGATATAAGTGAACACTGTAGGTAACCAAGTCTTACCAGCCGGACTCAGGCAGACAGACGTCTCGGCTAAATCCAATGTAGATGCTTCTGCTGTTGACCTGTCTGATGCTCGAAGCAGTTGACGCAGTCTTCGTTTCTTGGCGGATTTTGACAAACCAGGATAGGGAAATGTTCTTCCAGGCATTGTTAAAATAGTCAAATCTGCATGTTTCAAAAAGAGAGGCTGAAAAGAGACGACCATCAACGAACTGTCCTCTGTTTTATGGTTTTCAATAATATTGTAAAACTGAGCGGATAGATCGCTGCCCTGAGACAAAAGCTCACTAATCCAAGTACTACATTGAAAAAACGGTTAGAAATAAAGTGAGTTATATTACAAAAATCAAATTCAGAGATCTGTCCTGAACTTGGCTGAAAATATCGTCACCCGAGGA
>STRG.10713.1
CATATTTCCACTTTTCGGGTGTACTCACAAAGGCCCGTGTGCATGCTTTAACTGACGTACAAATGTCGAAAAAAGGTCCGCTTGACCTGCCTTACACACAAGTTTGCGTATGCGTCATCATTGAGGATAGGATCAAAACGACCGCAGATTGTCTTAGAATAATCGTCTGAATGGAGTGACCATTGTACTGGACTGAATACTCGGTGAATCAGCATCCGTGTGAAAGGATTGCTCGCTGTTCCCGTTCGAGAGTTGTCATTAAATGTTTGTCAATCAACACATGTCACACGGAGTTCTTCCGTTACTCTACACATAGGCATGACGTACCGGTTGTTTTGGAAGCAGATCGTTGAAATTGACAGGGTTTGTTTATGCTCACCTTGAGCGTGCTAGCGTGTGACGGAACTGATGGTTTCGAATGCGTGTGAGAGACAGAGAGAGAGCGAGACAGGGGGCAGGCATGGTTGGGGACCAACCTGAAGGCAGTATATAAAACGAACGAATATGCAAACTACACAGGGATTCGTTCGTACACTACCGTATGCACACACGCACAGAAAGAGAGAGGTAGAGAGGGAACGAAAGTACAACAGTTGAACAGGTCTGTCTGTCGGAGATTGATATTGATTTCACTTGTGAGAACTGTGCCGAACCACATTGGCCGTTGCGTTGTTGGTGTGAAAACAATCTATCCGGGGTTACATATGCAGCTGGTTCCAGAATTTCTAATGCGAAGCTTTTGTTTTCTACATTAAGTGACAACTTAGGTGTAACTATTGATTGTTCGCTTATTATTGATTTTTTCATGGGACTGGAGGATAAAAATGGGCACAGCGCGCTACCAGAATAATTAGTGACATGCTGTTTGTTCTCTCTTTGGAGGATTACAGTAAACACTGATTCATACGGAAGTGATCCTGTTTGCTCAACATGCAGGCTTCAAATTTGGTTGTGCTGTCCATCGGAACATCGTTTTGCACCGTTTTCTGTCTATTTGTTCGTCGGATTCTTTTGAAAACTGTTCAAAAAACAAAATGTTGTCCCACGGGGGCTCCCTTTTAAAGTGGTCATGTGTTTTCACGCAAAACACCGTTACCAGGGAATTCAGAAACAAAGTACGAAATAAGTTCAATTGGATCATGAAAATGCAGAATGGAACATTGAAGAAGCATCGTGCTGGATGGCAAATTCCTATGATGTCATCTAGCAATGACCGGTCGTTGTTGGAGAAAACATGATCTCACAGGATTTACAACAGAGAATGAGTACAAAAACGCTGAAGTTATCATACTGAGAGAGTCTTGGATGTGCAAAGCTATAACGGATGAAATTATACACATGAATGGCCTTCGCACGTTGCGAGCCGATTGTCCAATGAGGTCTCAACATCGCGATGGTAGACTTATCACTCACGTGAACACAAGAAGGTCGAACTGGTTTACGAATACTCAAAAAAAATTAAGATGACACGTTATCAAATGCAAGCCGTATTTTCTGAGTGGTTTTCGAATATTACTCATTGATAACATTTACCTAACTCCAGATACAACGACAGCTGTGCTCAGAGCATTTTCTCTACTATCGACCTCAGTTATCTGTGACTTAGATGGCTCTGTGTGTATTCGGTGGTGATTTCAACAGATTTGACACTTCTTGACACTCGGTTGGACAAATTCAGTACATTTTCCCCACCAGAAATGACAGTTGCCTAGATTTTGTTTTCACAAGCAAAGTACGGTTAATTGTGATCCAGCAGCGTGCACCACTTAGCAGTTTTGATCACTGCATTTGGAAAATTCGCCCAACTAACACGAGAAATCGATACGCATTATCCAGAGGAACATGCAGGACTGTCAGACAGATAAACTGCTCTTCTGAAAACCTAGCATATTTACGCACGGTTGTGAACTCTACCGATTTCACCATAGTCCGCAATCGAAATTCCTCATTGTTTTGTGCGAATCGTGCTGACTGTCCTAATCGGTGCTATCGAAATTGCTGTCAGTTTGAAACTAACTATGTGCTAACCGATAGATTTTCTTTTTTTATTTAAAC
>STRG.8412.3
TATGAAAATGATCATGTTAAGTTGATGGGAACTAGCACTGTGTGCTTTTTTTTACCACCCTCGGGATGCGTGATGGTCGCTCTGAGACAAGGTCGAATCTTTATCAGGTGAAAAGCACAAAATAATCAAAATAATAATTCGAACCCGAAGGTCAAATTATTTTTCACTGGAATAATTACTGGATTTTACAGCGGGATAATCATTAAGGGAAAGTGTTCACTAGAATTCCGGTCAGTGCAATCCTAACAGAAGGACTTGATACACAAGAAACTGATCTAAGTCATGAAAGTTTTGTGTAGTCTTAACCGGTTGCAAACACGCGGCGCGTATATGCAAACACCACGAGGACGACCCAAAAACAGAACAAGTTTGACTTGTTTTCCTGAAGAGCGGAGGAAAATTTCGAAGTAATTTTCACGCAACTACATTGATCTCCTTCAGTTTGGTTTTCGTCGATCCTGACTTTCCGCAGTTATACGCTTCGCCTTGAAATGAAGCATGGTACAAGCGGTAGAACATGAAAATCTTGGGAAGAAAGAAGTAGAACGGATGGGGGCCGGGAAGACGGACAAATTGCTGCTTTCCGCAGCTTGACCCGAAGTATTGTCCGCCAATTCAAACACCATTTCACCAATGTTTTTGGATCTCGGTTAACCTCAACACGGTTCAATCCCCTTGTTGAATGGTTTGTCTGTTTGTGACCACTGATGCATGCATGAGCTTCGTGGAGCCACAGGTGACAGCTGGGTGCATGATGGAGACCAACGAGATGAATGCTACCCCAAGGGCAAGACAGTCTACGAACTCAGACGCGCTGGTTCTACCAGACACCTACGAACGAGGCAAGTTTTGGTATTGCGATAGAAATTATCAAAAATAGAGAACAATAGCTAGAAAATGTGAATTTTGGAAAACTCTAGTTCAGCTCCTTTTGCCTAATCAAACAGGTGTTTGGTAGGTCAAATTGTGCTCGTTCAGTGTAGCTGAAAACCCGCAAGTTCCGTTTGAGGTTTCCTACGGATAATCTGTGAACTCCATTTCCATTTCCGCTTCCAGTTCCAACCCTTCCAGTGGAGACTATAGATGACGGATCAGCGAAGAGTGCGAAAGCTTAGTGATGGTTGTACAATACGGCGTAACCTGAACAAACCAAAGCACTTGCACGAGCGTCCTCCCAAGGTTGATTTGACTGGGTTCAGCTAGCATGACCGGGAGGTTTCACCCCGGTTTCATTTCGTGCAATGTCCACGTTTGGCAGATTTTTCTGATAGGCTGTCCAACATGTGGTACTGAGGCGAATCGGTTGGGCGGCTCGGTGTAACATGTCCACGCTGAACCATAATGTTTTTCTGAGGGAAGCTGTGACTACTGCAAATAACAAGCGTGGCATAAAATAGGGTATCGTATGTTCACGGAACTCTTAGCCCATAGCATCAGGCACATAGCTTCATCCCCTAGGGAGATCCAAAATATCATAACCACTTTCAGCCTTTTGCGGATGTTATACCGTTGTCACTGGAACAATGTTTCGTCCCTGTTACTTTGATATACACGTGAATCAGGCTGTATCACGAAACTAGCGTGGATTCTCGTATGCTGTATTCATTAGATATGGAACAAGAGCTCAGACATAAGTTCTGTAGAACTTCACAACACTGGAACCAAAGTGTACTACTGCATTCATTGCCGTTCGATTCAACGATCAGATCTGTCCTTATCGAGGTCAATTTGTTTCGAGTGGAGTGCACAAATTTCATTTAGTCCCACAAAAAGATGACATTTTTGTTTAAAGCAACCATTCTATTGTGACAAACCTGTTACAAGAAATTCGTTTTAAATTTACGTCCTACAAATCCCTCTGTAATGAGGTAATGGGCATTGGGACATGGAATGGGAACTGGGTTTCAGGTGAATTCGCGAAATCAGTTTCCACTTACCCGGTGATTACTAATCTTCGAATTACCTGCTTAATTCGCTGCTTATATCTAGCTGATAACGCAACTTATGGCCGACCGGGAAAAGGCTTTTCATGCTACTCACTGATTAAGTCTATGGAAGCGATTTCAATTATTACCTGCACATCACCAGGGTCCTTACGGAAGCCCGTACGAAATACAGTGTTGTTATTATGGTATTCTTCTCACCTACTGTTTTCTTTTTTGTTAACTGCACCTTCCAAGACTGAAGTGAAACTACAAAGACCATGTTCTGTACACGGGGGGCGAAATACAGGCATGCGGCTTTTCCCCAGCCGTTGATACCAGTGAAATAATGTGCGATGAATCCGGTAAAACGATACAATCTCATCATGTTGTGTGTTACTTTCAATTCACTTGAGGACAAGAAAGCATCAGATAATTCTTACTTGTTCATTCTCATCTAATACGTAAACAACAATTCCTTCCGCACTAAAACTCCAGCATAGAAGGAACAAGATCGTGCAAGACGTATTCATCTTACAATGTTCCTCAACTGACCACTGGTTTTAACTTCGAATTAAGCACAATTAGTTACTTGGTCTGTGATAGATGTGTATCGGATAGAAAGCTCATTTGGAAAATGCGTCTTGAAATTCACTTCTACGTCCCGAAGAACATAGACAGGAAAAATTTATTGAAGTTTATATTGATAACTAGCCATCACAACTATTTGAATATCCACTCGAAAATGCGCCAAGCGAGCCTCTTTCAAACGACAACTTGGTTAATAATAGTAATAATTTAAGTAGCTGGCGTAGAGGTGCATGCTCAAAATTTCCCCGAAATCCGCTACCAGTTTCAAGATTATTTCTGTTTGTGAGATAAGCATGCTTAGCACTCCTCTATCCACTCATCCTCACACTTACTCCACACTATGCTCTCTCTTGCTGCTTCAGGAATTAATACCCTAAATAGACTTTCCAGTACGGAAGCACAACTATGAAGCTATGTAATATTTCAAGAAGAGGTTCACGGCAAATAATAGGCCGCCCTACGAGAACGCGGTAAGGTTTGAACCCGGGATCCTAAGGTTTGAAATGCAGAAAAGGATGAGCATCTGACTAAACCCGGTCAAAAAAGGAAGTAAATGGAAAACGGAACCGCCACTGCTTGTTATTACTGCTTGAACTACTTGTTTACTCTTTGTAAATTACTTTTTGTAATTTGTATTTTCGACAACATCTTCGCTTGTCTTACTCGTGAGTAGCGTGTATATCCCTCATGAACCTCGAATACTTGTGATCCAATTCCCTGTTTTTACTGTACTGACACAGTTCAGATTTACCCCTTTCCGACGTATGGTGCGTGAACATTTTACGTTAAGTTCCCGACTCGATTGTTCTATGATTGTACATTCCTCTTGTAAGAAAAATTTGCAGAACGTTTCACTTACGCTTCTTGACCCACTGTCTGTACCGCAACCGTGCTGCGCTACAGTTTCGCATGACTCCTTGCTGAGTGGACCGTTTATGACCGCGCTGTCCCGATTTTTCGGATAACTTTCTGTACTGTTGCCCTTGGTTGCTCACCTGGCTGTAAGTCATTGCATTTATGTATTTTTATGTATTGCATTGTTTAGAACCACGAAATTACGATAAACACGGTTATACATTTGGAATTTGTTCTGCTGCCCGTAGCCGTGTACAGCCCATATCGTGCGTAAACCTAGTGAGACCACGTTTTCTGTTATATTGAAAGTTCAA
>STRG.42453.1
AAACACGGATCTGGTACAGACAACGTGCCAAAGAGACCACGGATAGTAGGAAAACAATGTACGAAAACAAAAAGGGCAGAAAAGTTGGAAAGATTTCTTTTGCACGTTTTTCCACACACGATATTGTGATTTTTTTTGTTCGTAACATTTGTGGATTTCACATATGGGAGGGGAAGGATGGGGAGCCAGCACAGCATTCCATACAACACTGAAGCCATTGACTCTGGTTTCGGGCCATATCCGCCAGCGTATCAAGCCAACCGTTTTCGGTGTCATCCTTGCTCCACCTGCTAAGCAACAGGGCCCCACTGCGGCTAAGCGGGAAGTCAGCCTTTTTAGACTTCTCCTCCAAGTCATCGGTTGTCTAACACGCCACCGTTTCCAATCCTGTCCAGCGAGCGCGAATAAAGCGCGGCGAGGTAAACGCTGGGCGGGCATCCACAAGACGTGATCTAACCACCGTATCCGACGAAGAGAAATAAGTGCCCTGAGTGATGAGCAGTCCACCTCGGATACTCTCCTCCGCACTCCGTCATTACTGAAGTGATGCTGCCACCATAATCGTGTGGAGCAAAGTGCATGCCATACTCGGTGACTTCGACGGCTAAGTGGTTTAGGGCATCTTGGACGACTTGGGGGTCATCTTCCAACAAGGCGACGTAGTCAGCATAATCTAAGTCAACAACTCTGGGACCCTGTAGAAGTTCCACACCACCGTTTGCCACACCGTTAAAGGCTCTTTGGAGCAGATCATCCATTATGAAGTTGAAGAGGGACGGGGAAATGGGGCATCTTTGCTGAACGCCATTTGAGACGATAAAGGACTTGGATAGTTGTCCACAGATTCTTACTCTTCCCGAGGTCTGTCGATAGACAGCATTCAGAATGGAAACGTACCTCTCGGGCACGCCGTTCCTCAACAGGCAAGTACATAAGGCAGTCCTATCGACAGAGTCAAAGGCGGCCCTAATGTACAGAAGCACAACGATAGTCGGCTCTGACACACGTGACGGTGTTCAAGCAGGAGGCGAAGAGTTGAGATTTGGTCCGTACAACCGCGGCCGGTACGGAACCCAGCCTGTTCTTCACGACAATGGGGTTCGCGCAATGGAGAAAGCCGGCGGAGGATAATGGACACAAGGAGTTTTGAAGCGACAGAGATCATGCTAATTCCCCAATGACTAGGACACAGTGTACGGCTACCCTTTTTAGAGATGGACACAATCGTCGATTCACCCCAGAACGCAGGAACTTTTCATCCGTCCAAACCTTCAAGAGCAGGGTTGTAAATTCTCCCACCAAAACCATCTCACCATCTTTGAAAAGCGCAGGAGGGATACGATCTGATCCGTGTGTCTTGTGGTGCTTGAGGGTTTGTAGTTCCTTTCGAATTTCCGCTTCTGTCGGGGGACTGTCTGGAATTGACCACACAGAAAGTGTAAGAGTTCCAGGTCCAGTAGAGGCAGCCGGTGGTCAGCTAAACTGGGAGCGAAAGTGTTTTACCCAGCGGAGTAGTCTGCGCGACAGATTGGTGATTGATGTCCTATCGGTTTCGCGGACAGTCTCGCTAACACCTGTTTTTCACTGTTCGGTAGCGCGAATGAGTTGAAAGAGCCTCCTGGAGTTGCCAGAGGCAGTGGCTGCTTCCATCTCGAGGGCACGCTCTGACCATCACGTCTCACGCAAACTGTTCTTCAAACGTGGGGGGAGTGGTTTCCAATGCCTGGGCTAGCGTATTCTGAAAAGATTCTAGCACTCGAGGGTTCTTCAGCTTGTCCATATTTAGGCGAGCATGATTCGAGTTCTTCGAGCCCCCAAACAGTGAGCAGATCGCAGCGCAGACTAATGCGTGATCACAATTGAGGCAGGTTGACCAGTAAGAGCAACAATCTAACACACTGCCGCACCAACGGTAGCTAATCGCTACGTGGTCGGTTTGAGACCATTTCTGTGTTAAGGAAGGGGGATGCCAGGCGGCGGTGCGCTCTTTGGAGTTGAGATGTATCCCTTCTGGAAAAGCTGGTGATCAGCACATATTGTCAGCAATCTGTGCCCATTGTCTGAACGACTGGAGTTGAGGCTAAACTGCCCTCCTATGTGATGTTCACTTGCTGCCAGGCGACCGACGCGCGCGTTAAGATCTCTGGCGAGGACCACGATATCTGTCCGGTGTGTTGTAAGCAGGAGCATATGAAGCTGTTGGTAGAATTCATCTTTGTCTGCTTCCGGACTGCAGTCTGTCGGGGCATAGGCGGAAGTGACGAATGGGTTGGGTGTGCAACCTCGATGTCTAGTTACTCGGCAAGAATATCGCAGCCGGACTGCACAAAGTCGGCTATTGATAGGAATCCAGTCTGACATGGCCGCCTCAGCTCTGCAGCTCAGAGCAACACCAACACCGGCCTGGCCGGCTGCTGAAGCGTCCAAGTTTCCAGACAGGTGCAGATGAAACTCGGTTTTGGGATTAGCTGGGGACGTTAGTCTGATAGTGGAACCTGCGACTTGCAGTCTTGTCTCTGACAGGCAGCAGATATCGATTGAGAGCGATCCCAGTGTGCAAGCTAGATTCGTCTGTTGTCCGATTTGCATAAACGTGCGTAGGCGAGGTTGAAGAAAGGTGAGCTCGGTGGTGTGATTTGCTGACAGCCGTAAGGCCGATGGTTCTAGCGGAGGTCTGGTCACAAGCGGCCGCAGTAGTACGGCAGTTTTGCTGCAGCATAGCGACATGTCTGACACATAAAACAACGGGAGAAGTAGGGAGAGGGTGGACAGGTTTCGAGTGTGGTGGCGGATGAGCATATGATCTCGCGATGGCGAGGGAGCGTGGAAGAGAGAGATGGGTGAGCGAAACTGGTTCGTTACTCATTGTTCGACATTCTCTATTGTTACAGGATGCTTTGCTAGCATCATTCATTGGTGATAACGTTGGACTTTATATCCGATCAGTGATGTCGAGGCTAATAAGAAAACAAGTCACTTCGGACATCAATTATTCCGGAGCACATAACAAATACACTTTCCGGAAAACAGCCCTGCATGACCTTTTGCTGACTGGGTTCTTCAACAGCCCGCACTCGATACCACAAAGAAATCGAACGCACATTTGGCCATCAAAAATTGGATTCAGGATATGGATCGAGGAGAACGGACATGATTCCAATGTGGATACGCATACACAATTAC
>STRG.49601.2
CCAGATGTCTGTGTCGTGTTAAGCCACCAGTTGGCTTTGGGGTAGGGATTTAAATGTTGCTTAAATAAGGGACGAATTCTACCTCAAAAAGTTCAATAATCACACAATATCCGAATCATCTTATTAAGTCATGTGGATAGGCATCTCATATTCAGGAGACTATCGTAAGTTCCTGGAGAACTCATCAACTTGGCCTTGAGGTTTAGGCTGACAAATCTTTAACGAGACAGTGAATACTGATTATTGACACGAGTGGATTTCGGATAAGACAGTATTTATAATCTCGAAATAAGTCGCAGATGTACGGAAATGAAGGTTGAATACACAACGCCCTAAAGTGAGCTGTTGAAAGACCCAGTTCGACAATGTGACTGAAGCTCTGCACGAAACGCTATCAGTGCACTCCCTTTTTCCAGAGCTTTCTCGCGAACGCCTTTACGTGTGATCGGTCAATTGCTTAACCGATCATCAGTTCACATGACGACTCTTCAACCCCCAGTTCTGCCGAGCCGTACGATGTCAGTTGCGATCCACCGAGTACGACTAAAATCGCCACAGTCCTCAATCAGCCGAAGAATAGAAAAGCTGCTAGGGAGGACAGCATACCACCAGAAGTCTACAAGGGCTGTCCATCTTCACTGATCGACAGGTTACACATTTTGTTCTGCTCCAGCTGATTGAGGCACATGTATTCTGCCCCCTATCCCAAAGTAAGGAGATAAATCAGTGTGCGTAAACCATAGGGGATCAGTCTGATCGACGAGGCTGCAAAGATTTTCTGTTTTCGGCTACTCAACCGCTTATCTATCGCAAGGGGCCACCGCACCCGACCGACCCAAGGGGGTTTCCACCGTGGCAGAGGCAGCGTGGATCAAATTTCCACACTACATCAAACACTGGAGCACAGCTACAAGTTCTAGCGGCCAGCAAAAGATTGTTTCATCTGCTTCCGAGTCACTTTCCTTTCAGTTAACTGGGAGTATCTCTTGCAGATAATAGAATCCGACGAGATGCCTGATAAACTCCGAAGGCTTTCGACAGGATGCTAATCGTACATTAGGGCACGAGTTCATATGTATGGTGAAGAATTCTATGAGTTCTCCCTCACCATCAGAGTCGGACAGAGCCGCCATCTTTCACCGGTGCTATTCATCTGCGCGATTGATGGGACAATGAGACAGGCACTGACTGACTATCCGGGTACTCAATCAAGTCAGGAGATGCATACCTCGGACCTGGAGTTTGCGAATGACATTGTCGTGCTAGGAGACTTTCCTGTCACATTTCAACTAGTGCTTGACCGAATCAATTTTTTCTCACAGTCCACTGGGATAGAAGTAAACACTATAAAAAAATTCTGTCCACTTGGCCCGGGTCATCAGCTCATCAGCAGTTAATCAATGACCAATCGATAGAGTGCGTTGCTTCCGAACGGTCAAGTGAAGGAAGAACTAATACTGCTGATCCGCAACGCCAAGGAAGCATTTCTACAGTTACGACGGGAGTCGTGGACCCTCAGTGAAACGGCCTTCTGAAAGTAAACTGGCGAGACTGATCGTTCGACAATGAAATTAGGAGACGAAGCTGTGAAACTGACGAACTCTCAGACTTCCTGCAATGTCGTCGACTGTGATGACTGGTTCATATCCCACGACCACTCGAGACGGAGGTAAGCAAACAAACACTTCACCCCGAACCTGTCCTGGAAGGTTCAGTCGCTTTGCTGACCAGTTCTAAACTTGAATGTACTTTGCCTGTTCTCAACCCTGCTTGTTCAACAACAATAACCTATTCGAAGTTTGAACCTATTTCTAAATGATCACTACTCGTTCCACATTGACCACATTCGTGGCACTCTTATCAGTTCATGATATTCCCCCCTTTTCAAGATTGATCGTTCGTTACACACACAACGGACCACCACTCGCTTGTTTTGGTATAATCTGGACTAGACTGCTTGATCGGCTTAACTCGGCAAACAAGTATAAACACACACACACACACACAAGATCCTGTGATTTTTTCTACCCTGGGACTAATTGTTTCTTTGTACGCCTGAGCGAATCCCTGCCCCACCCTCTGGTTGGTCAGACCCATCGATCGATGTCAGCATGTTCGCCTTTCTCTTCGTTTGTGTTCCCTACACGCATGTTCCTTTCCTCATCTGCAATTGTTGTGCTCGTTTCGATAACCAGCTTGGTGACTTGTGTTCTTCGGCCCATTGACCCTAGTTCTTGTAGTCCTTTCTGAACTGTACGAAACGTGAGTGAATGGCGATTCCCCTGAGAACGCCACGTTCTGAAGTTCGTACATTTTAATTGTTTGACTGACCAACGCCTAATAGTACCGCAAATAAACCTCGGTTAGTTGATTTCGTTTCTGAGGTTTTCACATCATTCCACTTTGGCCTAGACACCAGACAAACATGACAACAGTTCAGGAATCAGACCGTACGTTTCGTATAAACATCGTCGAGAAGGATATAGAGCGCCTGTGCTTGCGGTTGGTCTACGGAGCTCGCCAATGGGAGAAAAACGGGTTGGCGATCTGCATCGAACTCAC
>STRG.76664.3
AATACGTTTGAACATTCTTTCACTGTTACCTGAAGCAGCTTCTATTTCCATATCTCCGGCCACCTTGACCCACCAATTTTCGCGATCATTCTTAAAGCCCTTCGTAACTTGCCTTCGTATCTTATTTATCTCCTCACAGTTCGACAGCTGACGTTTTCCCTCGACTAGACTGATCGACTCTTGCTAAATCCAGTGTCTTTGATGGACATGGATTAAGGACCACAGGCGAAACCTACTGCCATGTGCATTGCCTGCTGACTCCTGGAGTCCCACAGCACATGAATGGATATTAACCGGTATCCAGTCTAAAAGGGCAGCTTGAGCCTTGTCAGTCAAGATTATATCTACACTACGTTTACCCACAGCTCTAACTGCTTCGTCTACTGAGGTGTGCAGGAAATACTTCGATGAGATACCAGGAGCAGTTATTTGAATCAAACTACTCGAATCGTGGATAATCATTTCACTTACGCAGCAGAAATCAATCTTCAGAGAATTCATTGTGAGCTCTAGGCACGCCTGTTTACCGGTCTGCATCAGAGTATGCACATTGGAGGAGAAGAGATTCAGAGGCTGACAGGGCTTGATATAATGTGTGTAACGAGATCGAGAATTATTCACGAAACTATTAGACAGTGAGCCGTTGCGAGTATCGAGTGTGTTATCAGTGGGAGTAATATTGGTGTTTTAAGGGGGCAAAGACAGATGGTTGGAGACAGAAGCCAAAGATTGAATGAAAGAGAGGGAACTTGACTATCCCATACTAAGTATCCACTTCGTTGACCATTTAGACCTCCTGATTGACGCACGATTCCGGACAATGGTCGCCCGCCGGACTTCTCTTTCTGTAACCGGTTTGTATTCCGTCGGGAATCATATCATGTTCTTATACACTGAATCTCAGGCCGAACATACCTACGCAGAACTTGCTTCCGCCTACCCGGCAATGTTAAGGCAGTCTGGACCTCTTTCAGCAGTGGCCACTAACGTCACACACCATATTGTCACTAAAAGGCCCCCAGCCTTCAGCCGACCCTATCGCTTGGCAGCATACAAGCTCCGCGTGCACAGGCTTAGTTCGAACCCATGCTGAAATTAGGCATCATGTGCAGTGCGTCGCTCTAAGTCCCAGTTTTACGGTCATCAAATTCAGTTTCATCATAAAAATGCATGACGTTTATGCATTTTCGATTTATAGTTTTGAATTATTTGGGTCTTTTGTTATGTTGTATCTTGCTGTCGATTGCCGTATATTCGTTGTGTAAACTTGATTAGTTCTGGCTGTCTTCTGGATCACAATCAGAAAGTTCCCTGATGACCCCGAATTGAAGTCCAAGAAGATGATTTTGCAAACGTTCGCACCTCTTTTGTAATGTCTACGAAAAGGTTCCAATTTCAGCCGCGCTAATATGTAGTAGTGACGTCTTATTTTCTACTGCTTGTGAAGTTGTGTAGTACTTTTGACTCAACAGAAAGCGCAAACGCTTAGTAAATCCTAAAATAAAATATGAACCGGTGGACCGCATGAACTTCAACTGGGATTTTGTATCATCCCCACCGGAAACATCTGTACCACGTGCAAGCCAGAACGCAGAATAACACTAGTGTTCATCAATACGGTTTCCGATGCTTACTAAACAATGAAAATGTTTACTAAACGAGCTAACGATATTTAATTTCCTCTTATGTCACACTAGCAATGGATGCGTGTGCTTAGTCGATCGGGAATCGACTTTTTCACCCTAACTTTGGAGGATTTGGAGGATCAGTTGCATGCAGTTAGCGTGGTGAACCGAGCATCCTCAAATTCAGGTCTTCCGAGTTCTGCAGAAAAATGCTGGTTGTCCGATCTCTGTGCATCACAAGTTGGTCAGCCGCTCAGACGACCGAATCCGTTCAATAGCTACAGTATTTTTCCTCCTTCGGCGTCCACAGTTGGCGATACTCATCCGAGCTTTTCTGACTTATCGTCAGTCTTGGTTAAACGATCCTGTGAGTGTTCATCGGCTGACATGCACCCTACCCGATCGGACAAGCCTGATAAAAACAGTGGAGTCCCATCAATCCCGACAAACGTGCAGTGGTTGCTCTCTCAAGACTGGCAACAACTACACGCAAAAGTACGGATGCAATTGTCAGAAGCTGAGGTTCGTTTGTCTCCAAATTCTCCTAGACAAACACGGAACAGCTGACAACCTTCACGAATAAACTGGTTTTTTTTCGTACACTTACTGCTACAGGCACTCCTATTGCTACATGCGTGCAGTACTACCTTGCGATCTTTCCAATATGTAACCCAGACAGACCGCCGTCAGTGACTCGTTCCTGTGCGAAACAATGTGAAACCAGTGGGGTAAAATCGGTTCAAAATAGAACCGGTTTCTGTTTTTTGGTGAATTTCATTTTTCGCATGTCCCATTATTCTAATCTCATACTTGTTGGTATTTGCTTTTGTTTACAAGTTAGATCGAGGGGGACTAGTCATGAAATATTGATTCCACTACTGGTCGTGAACGGATCCAGTGACCAATAGCATGGTTCATAAATCGGACTCCGTAAGGAAAAATCACAAGATGTATCTATTGATGTTCAACAAATTTCATTTACTCTAACTAATTGCAGTTATCAATTCTTTATGGGGAGCGTAGGCTTGATCTTCGTGGAATGCATTATCAGGTACAATTCGAGTGACCTGTTCCCGAAAAAACCTACTCGTGTTAGCAACAGAAAACTCCTTTGAATGCGAACAGAAGCATCTTACCAATTCAGTAGTCTTGAGTCCAAGCTTGTGGTGGGCTGGTGGTTTAGTGCGTTTGTTTAGCACCTCGGAAGTCAGAGGTTCGAATCCCCACCATCACCTGTTGCTTTGATGGTAGGCAGTAATCCACTGTCACCCTACCACCTGACCTATTATTACCTTACGTAGTTCTCCACTCCATGTCTCGGGGTCTGGTTGCGAATTACCTCTAATAGTGCAATGGGTCTTTCTGGCTATGAAAAATTCCCCTTCCATTGCACTCATGCACAAGCGTGTAGTAAAACAGCACCAAAATCTGGTTGTAATGTATTGAATTTGCCATCAAATTGTGCGACCAGTGTCCCACGGAGCGAAGAACGTAGGGTTTCTGATTCAGGTTCTGGAAACGATGTATGAAAGGCTTTCAATTATTCTCACGAGGTTTAAGTGTTGGTACGCAGCTTCCTTACATATGTGTGATAAGTAGTTCATAGGGATTGTCATGGTCAACTCGTGCGGATTCGCGCAATTACTTCAGATTGATTTTGAGCTCCGCGGATGTGTATACAAACTGAGGTTCATATGTTGTTACGACTTCTAGCTGTCTAGTTCACCAGGAGAAATTTCCGCTTCTATTTTTGCACCGAGGTTGCATCCAATGAGCACTTTCGTCCTATGAATTGAACTTTTTCATATGCTCTACGCATTCCCTTGGATTATACAGTAATTTGAATTGTAAATTCCATTTTATCCACATGGGGTGTTCATCCAACAAGTCATCTTTGTCTGTTAATTATTGGTTTTACGATGGAAATGTGTCTGGTTGCTTACATTGTGTCCCCATTTGTCATCCTACTCACGTTCGCTAAAATTCCTACCACCACCCGAAAGTTCGTTGGATCAAGGTAATACAAGTGATAATAATTTATTGGACGGGGAAACGAGATTTTTGGATTTTCATTTACTGTGGTTGTGTTTGAATTTTGTTAGGCAGTAAAATAGGTTTAAATGTGCGCCGTAGACTACTAGCCTTTAAAGCTCAGAGTCGGATAATCGGCCGGCAAATGCGCGACGTTTATAAACGGTGGCGGAATCGTTTATAGAAGTCTCCCTTTTTCTCTTGAATTGTTCTATATCTAGGTATCGGTAAAATTTCTTCGCGGTCTGATTTCTCAAGAGTGTTCGAGTGCTAACAGTTGGAAAATGGACGACAACGCATACGAAAAGCCCCTGCGTAAAGCTTGTTTACGGCGATTCGAATCCATGATGCAGGCAGCATGTACTCTGCCAACTGCGCCTAGAAACCACTCTGGGGCTTCCAGTTGTTTTGTCTATGAACCCACCTAAATGACAATAGCATATAGTAATCACCACTAAGCTTGCAGTGTAAACGCCCCGTGCGGTATTTACGTATGAGTCGAACGGAAAAGGTAGTCACGTGCTTGGTTTCAGTTGCATTCCATTGCTGTTTTCTCTCAACACATTCACATGTTGAAAATTCAGTACTTTCTGCGGCATTTTGCCACTCAAGTAGTCATCTCACATTTGTGTCCATTTCAGATACGCAGTCTTCTCCGTGTCGTCCAGTTTTAGGCCATCAAATACACGGCTCAAAATTAGAAGTACTAATCATATGCTGTCAGACCCAAAGTATCATGTGTAATAGAGTTGACGATGAAGGAATCAAACTAACAAACAGCGGAGACGAAGTGGACGTTACCGTTGCTCACTAAGTGAACTTCTCCCTAGATTCAGAACGTCCTCTCGTAACTCACATTATATCAAGCCCTGTCAGCCTCTGAATCTCGTCTCCTTCAATGTGCATACTCTGATGCAGACCGGTCAACAGGCGTGCCTAGAGCTCACAATGAATTCTCTGAAGATTGATTTCTGCTGCTCTGTCAAGTCTGATGACAGCCCGTATCAGTCGTATTTCAGCATTCACTACTGGAACAACTGTCGGTAGCCAAATATTGTGTGGACTACGGGACAAATTCAGTGGAGTGTACTCGAGATCGGATAGTCAATAATACCATTGTGTACCGCTTTTTACGCGACAGACGTCTTCCATACTGATAAATAAATATGTCCATGCAGTCGCGGGACTTATGTTTTTGTGAATATGTTCGCTATTTTCGTTCACTTAATGGCGAACTACATTGAACACGGGAGCCAGCTGGCGTGTAAAATGACAATTTAATACATTTACCACAATTGCTTGTGTTTCACTTTCTCTGACTGCAGAACCAGACACTGTTATTGTCATCCCCGTCTTCTGACTTCCAATTAAATTTGGTACTTGGTTCCACGATTCGACTCTATGAGGTGTATGTTCCTGTCTTCATTGTGCCCCGTTCATCCGACAACCCTGTTTGCGGTATTGATGCAGTGGAGCCAATTGGTACTGAACGGACAATAATTTATGGCTGATTCGATTAACTATCATATAGCTTTTCGGAATTACCACATGGAGTCAAAAAACTGTCAGTTGAGAGCCGAGCGCAATGGTTGTTTCCAGTTACCCTACAGTACAGTGTGTTGTTCTTCTGGGCCCATTTCTCCCAAGACGATGGTTTGCTGTTGTTTCTGACTGTGTTCAAACGCTTCTGGAATCACTTGCAACACTATGCTTCAGAAGTTCAGACAGTCGATGAATTAGTTCGTCGGCTATGCTTCTCGCCGGCAGCAATAAATAGACCAACCCGAAGCTACAATTTGTTACCCTACCCACAGATAAATTGTGAGTTGAACAAGGTTAACGATAAGTTATGAATCACAATGGGCTGGCCCTGAAAAGATTTTGCTTAATAATTCACCAGTCCTAAAGAAGATTGTTTTGACGTCCTCCGATTGTCAACGTCCCAACCACTCACATAAGATGTTCAAAAACTCCACCGCTTGCGTCATGTACAAATGAACCCTTCGAATCAGATTACGTTGTACCGCCTCCAGCATAAACTCTGGAATCTCCTGGCGCACGTAAACAATCCGGGCCTTCAACTCCTCTATGGCCTCCGGCTTCGGGTTGTTAACCACCAGCTTCACGTAATCACAGAAAAAGAAATCCATGAAAATTAAATCTGGAGGCCGTGGTGGCCAAGCTATCGGTTCTTTCGGTCTGATCAGCTGCAACGGGATGGTTTCGTCAAGTTTAGTCGTGACGACAGTTGTGCTATGCGGTGGTGCTCCTTCTTGCTGGAACAGTGCCCTTGAGGAGGCAGTAAACTGTCCAGGTAGGAACCCCGTGTCTCCTGCAACATTTGCAGGTAGTGAGTGGAATTCATCTCGTCAGGCATGTTATGACTCAACTGTTAGGAGGCATAGAACACC
>STRG.59800.3
AGAGGAATTTTCCCATTTTCAGTTAATATTTCTTCAGCCTCGTGTAAGAAAAGTGGACAATTGACGAACTGGTCACGCTTTTGAAATAGACCAGACTTTTACCACTACAGATACGCATACGTCTGCTTCGTTCTCAGTATCGTGAAAATTAATGCCAAGGAAATCACGGCTCACGCAGATGTCCAGGCTGCGATGGATCTTTTCGAAAATTCGAAACAAGAGCTGTGTGACAATTATTTCATATCGGGAACGTTTTTCTACTGTAAACATTGTTTACCATACAAAATTGCAAACTTTGAGGACCAAGTACCGTGCAACTTCTTGATCAGACTAGAAAATAAGAAGAAGTTCCGACTCGCTGTGCGCGTGGATGGAGGGCCCAAACCATTTGAAGTCAAAGTAATGGACGGTTTGGAAAAAGGGTACAACGTTGTGGACAAGGTGCTGACTGATCGCGACAGCGTATTATTCGAATCAACCGGAGACATGATGATAATTCGCGTGGATAATCGACGAGCTAACATGTCATTACTTCAATTTGGTTTCCATGTTGTTCCACTGAATGACGCCGTACAGACTTACTATGGATGCTCCTTCGTATATGAGGCGCCCAAATCATTCCAACCACCATATGATGTGCCAGATAGGACAACGATTGGTGAATGCTATTGGAAAATACTTGCATCGCAAGCTAGTAATCAAAACATGACCTTGAATTTGCCCCCGTGCCCTGCGGGGGATACGAGTAAATGTTACTTGAATTACATACGGGTATTTGCTGGCGTTGGTGTTACCAAATCACGCAAGGATCAAAAACTAACACGAACCGCGGTCACAAAGTATGAATTCAGTGAGAAACGTTTCATCCTGGAATACTACGGATGTCCAGTCGAAAGGGCGATATCAATCGAAGTCATTCAATAAATTGCTGCTTTTTTTACGAATTTCTTCCGTTACATTTGACCCATTTGCAGCGAAGTTGTTGACTTGTTTTTCTGCAGATCATCTTTTGTTCCATACAAAATTCACGTAGTTGTTTTGCTACATTTTGTTTTACCAATTTGTTATGTCCGGACTTTTGTT
>STRG.75887.3
AACTGAATTGAAGGCCGCGTATGCGATTCGGTGTGTACTTAACGCTGGCCCGGTTGAGGTGATTCTTCTCTTCTCCTCGTTCTGCGGCTTTCACACGTTCACAGAATTTGTCGTTGTGTGAAATCCGTGAATATTTACCGTACGCCCAAGAAACGTCGATTTGATAAAGCAGCGACGTCACTCAGATTTAGGTTCGTTTCTGTGGTATCCTTGCTATTGAGTCAACACTTCAAGATCCTCACTTAGTTCAGTTCAGTTTCCACAGGACGAAAGTGATGGAGACGAATCGAGCTTCCAAATCGTTCTGTTGTCGGCGAGTTTCCCTGGTTCCCAACACTGCGCGTTGAATGTTTTGTCTGAAAGGTAGAATTCACCAGTTAAGAAGAAAATCCACCGCGATATTCCAAAGTTGATTTTACGACCATTGGATCTGACCTTACCTGCATCTCCCAGTAATTAGTAATTTCCTTCTAGGACTCTATTGTTATTGCTCCTGCTCCTTACATATATTTACATATACAAGCACTTGCAAGTACACATGCGTTTGCTCTGCATGCTGCCGTTCCTCCCCGGCCATTTCTCTTGCTATCATCCCGCTTACCGTCACGATATGCCTCCATTCATTGTGCATCCGTGTCTCACATCTACCGCACCCAATTCTTCTGAATCATTTCTGTCACCCGATCCACCCTTTGCGTCTTGTGCTGCTCGCTTCCTGTTTTGCGATGAGTTTTGTGCCCTGTCCGCCGACCATCTAATTCAGATTACCGGTTCGGCATTGCTATCTAATCCATTGTAGTGCATCTCACCTTTTATCCATCTTCTCCCTCTACCGCAGTATATGAGGCCTATTTCTAGCCTTTTTCATGTGTGTCAATCAGCTTTCAGAAGTCCTCACACAGATCAATCGGACTCACCATTTGACAATGACTTTCAAACTCTCGGGGCGTCTATTTGAATTCGCAACTGGGCCCATTCAAACTCCCTACATTTTCTTTGGTGTGCTACACTCATCATACTTTCATCCCACTTTATTACCCTTTCTGAGTCTCGTTATCCTAATTTTTCATGCAAATTTCCACATTTTCGCGAATTTTCTCCGTCCACTGTATCACCTGTAAAAATTTGATCATGCACCTGGCATACTTCGGGCGTCTCCGAAATAAACCATTATTATTATTGTTATGA
>STRG.72419.6
CGTTCAGCTGCTTATTAAATGGACCGTTTTTATTTTCTGCGCTGTCCTGATTTTCGGAAGCTTACTGCCCATTGTTCTTTGATTCTCACCTGGCTAACCACGAATCATCGATAAACACGGTTACTCGATTGGAATTTGTTCTGCTGCCCGTAATCGTGTTCTGCCCATATCGCGCGTGTAGCTAGTGAAACTAAGTTACTGATATATTCACAGCCCTAGACATCGGGATAGTCGCAACAGTGGTTGCTCGACGAAGAAAGATTGATGCGCCAACCGTCTATCCGAATTGGTTTTCACTAGTTGCTTTTGTATTCGGTGCACGCAATGATCACATCCGGTCAATAATTTTGGTCGGAGATGTGTAATAAATGGGAAGAAGTATTTCTCAATCAATGTATCCTTCAAGATAATAAACAAATTATTTGGAGTTTCCGGTCATGTTGTTGATGGAATGTTTCCAATATGTTGCTTCTGATCCCGTTATTATTCTCGTGGATCCAGTCGGATGAGCGTGAATTTGAGAACTGAAATGAATTTGGTAAGTATACGACAGATCTGCAGGGAATGAACAAATATATACACTGCTGCATGGAAGAAAACTCTATTAGACTGCGGTGGACGAAATGGTCGTAGTTTACAAATTTCAAGGTATCTTCGACGCCGTTGTCTCTGTTGTACAAGTTTCCAATTTGGAAATGGTTATCCCGTTGAAAAACCAGGAGATATTCATTTGAGAACTGAATGAGCTGAGAATTCTGATGCTCAACATTCGTGTCATCAATGAGAAGAATTTTCTTCCGATCACATGGTAGGTCGATGCACTACCAAAATACGAATGATATTCCGGATACGCAGAAACTGTTGACAGATATGGTCTAGACGTTGAACAGTGCTCTGCCTTTATGTGTGTTGTGCGTTTATCAGGTTACCGCCTCACTGCGTAACAATCGTAGATAGGATGAGGCCACTCATACTTATTGGAAGATGCGATTTGCAATTATTCTCGTGAAGTATACCGAAAGTTAATGGTGAAATTTACATCGTTACTCGGAGATATCAAGAAACAATGAACGGGTAAACAATGGCAGGTATTTTTGGATGATTTTTGATGATGGAACATGGATGTGTTCAGTGAGTGTGTATAATTAGGCGACTGTGCTCGGAGTATATTATTTCTAGACGGTTTAAGATAGTATGGCTGCTTACAATGATGTGGATAAATCACTGTGGATGATTTGTCAAAATACAATTGAACTGAGAGTCTTCACATTCGCAGTAAGGCAAATGTCAGTAGGAGTGAGTGCTGAGTGGGTAAATTCTTTCTATAGTGCAGGAAGCGTGCATATTTTGCAATATCGACCAGAAATGTCTCCATGTCAGGCATTTTGAAAGGCATGAACTATAATGAACTATCAATTATCCCAGTGGTGTACGGCTAAGCGCTGTCTGCCACCTGCAAATTTCACTCTTCCTCTCATGATCGATCGAATTCACACTCAAGTCATTCAACTATGAAGAAAATCTTCCTTCTTGCAAAATAACGCAAAACAAGATCGTGAAAATGCATAAGGTATGTGGTAACCTCACAAACATTCCTTGGAATGTATTTGGATCTGAGCAATGAGAGCTCTGCGAAGAAAATCACATGTCGCATCTAAAAATAAACTCGAATAATTTGGAAACTAGATTCTGTTTGCAAATGACGTTGGCAAATTTGTGGGCCCTTAACTTCCATCCAGGCATAAAGGAACTGATATTCATTTGAACCAAAAGCCCGCTTTCCATTTTAAAATCTACCCAAAACTCTGCTCGATAACACAACGTCATCCTACATTCCATCCATCTGGTAAACGAAATTGCCATGGTTCATATGTCTGTCACCTATTCCAAGTACTGTTTGATGATGGTAATCTTACCTTTTGAGCGGCGATTGATATATAAAACTTATACGCTTAATTGTAAGCCAAAACGTGATCTTCGGTTCATTTTCCACATCAAATTAGTCGATCAACTGTGAAAATCAAATGAGGCGGTTTATACATCTCCTAATAGAGGAGAAGTTACTAAACCACAGACAATTCAAATTCACGAGACGGGGAAAGACTGACAACGAGGGGTGTGAGGACAAGACGATCAGCCAATCAGAGGAGACTGGGCCGAGAATTCGGACTATATCAATGAATTCACAGTACCAGATGAATCATTTCACATGTTGGCATCGTCGCACCAAGGACGGACATTTCTGTGCATATACAACAATCCCCAAGAGACCCACGATCAAGCCGAACAACGACTAAAATGCTACAAACCGCAGCACACATATCAACGCAAAGTAGTAGAACCTGAACCGAACACTATCAAATCTTTCTGCAAACAACCAGACCGCGAAGATGCAACACATATTCTATTCGCAAGGGTAACACAGATGGTAGGTAAATACTGCCAAAAGCCGATACACGCATGGCTGATCCATGGTCCAATATTGCGACGACCTCCAGCACTCAGCCGATGGAAAGCCATAAAACCAGAGATATCGCACAGATTATACAACTGTATGAACAAAGCGCACCAACTGAATTACTGGCAGAAAACTGCTGTACACAACTACCCGTGAATGCAATGACATCCTTCAGATGTTAGGCCTGATTTGCCACAAACACAACGCACGGAGA
>STRG.68729.1
AAAAGTAGCCGTAATCTAATTCTTTCAAATGTTTTGAAGAGAAGTATAGATGATAAAATTATTATTGGAGAGAAGGAAGGAATGAGGAATTTTCCGAACTGGTCATTTTCGATTTTCTGCTCTGCTGTTGGATAAAATGAGAAAAAGAGCTTGAATAGTTTCCCTCGTTATATGGAATCGCTTTGGTCACGAAGCCTCAGATGATCCAATTGTCCAAAGGACAACAGGACTGGAAACAAATGACTGGAGTGGATTTTCCCGCCTTCTGATTTACTTTTTGCTCCGTTCGGGCTATCACCAACTTAACTCGACTCAAGAGTCCTGCTGCGAAGACAAACTGTGTGAGAAATAAACGAAAAGCAGATATTGGTGAAAGGGAAATCATTGAATATACGAACCGTGTGTGTCTAAGACCAATATTGTGAGTTAATTTAGAAGCCTGTGTATCGAATTTTATGCACAAAAAGACCGATTATTTCACAGAATATATTTCGATTCAACCTTTTTCCCGTCACAATATCCTTACTCCTTGTCAAAGCGTTGACAATAACCTCAATAAATTACCGAATTGATGAAGAACATCGGTAACCGCTTAGAAATGCCGTCGGGTAATGCGTGAGATCGCTTAATTTTAGATTTCATTTGTATACAATAAAGCTGTCTGGACCATCATTCGCGTGAGCGGGTTTGTCGTCATCACGTATATGAAGTAGACGTTATAACCTTCTCTGGTCGCGTACTTACATTCGCAACAACGATGAACTGGCGCGGCATAAGTTATAAACTAGTGATTTGTGATTATGTGGTGTACATTACAATACCTTCCATCAGTCAATTTCAGTATGCCGTAAAATGTTGAAGTATGTATGGGAAAGTATGGTTGATCTGTCCTCTTTCAGTCCAATTTCGTCAAACTAAATTTGATATTTGTAATTAATCCGTGGAAAAATCATGATCTGAACATCGGTAGCAAGTGATACGAATGAGGTGAGAAAAGTACCTTCAGGTCAGTATCAAACTTTGGACGGATTTTGGTTGGTCACCTGTATTGATTCCATTAGTGAGGCTGTTAGATATGAATTATCAGAGACCATCTCCGGACAGAGGGTGATATTTCAGTCCTGCATTGTTCGAGAATTTAAAATTGATCAGTTTGGATAGTAGGCAATATGAATTGCTCAAGAAGGGATTCATTATTCAGTATCGGTGTTCAACTAACCAATGAAGTTGACGGAAGCACTGAACAGCTATTTTTTGTGGTCTGTTAGGGATCATGAACAAAGTGCTCACACCGAAACAAACCACTGAGAACCAGTCCGGAAGGTCTAATGGTAGCGTGCGTAAGACTCATAATCATGCTTTGCGAGTTCGAGTCGCAGTTGGAACCGACGGTTCTCAAGAAACTAGATAAGATGGCCATACTTGTGCAACTCCCATAGTTTCCAATAATGAATAGAATATTGATGCTGTGAGACCAATGATCTAATAATTAGGGCTTATTTTATGTTTTTCGTATTCCTTGATTGGTGAGCAACGAAAATATAACTGTATATTTGACAATTAGTTCCCTCAAGAGAGGCTCTCATCTAACTTGTACAGACGAACATTTTCTCCACAGAGAATCATGATGACGGTATTCGCTTTACCTTTTACAAAGGACGATGGCCAATCCAAACCATTTACGCCACAATGTAGAATATCATCATCTACGACTAGCCTTGTGAACGGAAACAAAACGGAACCCGAATTGGGTGTACCAGTGATGGAAGATCAACAAACTAAACGAATTTTTCCAAAACTAATCAATCCACTTCATAATACAAAGGCCCTAAGACAGTTCCCTTATATTAATAATAATAGCTTATTTTTCCGTGAAAACACGAAGTGAGTTGTATTTACTTATTTGTGACGAAGTGTTTACGACTAACGACCTTTCAGTAATGGCGTGATAAGTGCGAATCAGTGAATTTCTAATTCCTTCAGTGGTCACTTACACATTTCACCATGGTGATTTCGTGTTTTACGTAAACTGGGCGAGGCTATCATCTGGGTTAATGGGCTGCTGGCTAATCGGTACCTGATACCTGAAAGGATGAATGGGGCTATGGGACTGTTAGCACGAATTTGATCGGAACTTCTTAGTCAACTACTTAATAGGAGAGTACTTTCACAATTTGTCGAATGGTTGGGTAAAGGCAGTAAACTACTTGAAAAGAACAGTTGCCAAACATATCTAGGGAACTTTGTGTTTGGGCTATTCCGTCAACCGATGTAATGTTCAAGTGGATATTCAATCTTCAGTGTAAGTGGAAAGCCTTTTACAGACGGGTGCTGAGGCTGTTTACTGATTAGGTTGAATAATCCATTTGGGCGAATCCCGGAGGGGCTGTCGGAGACGGCATCAGAATCACGGGTCTCTTTGAAGGCCGTTTGTTGGAAAGATCTTAGTAACGCCTGACAGCGGTGAATAGGGGCATAGTTATCAATAATGGGAGAATCGTTTCTTCGTAGGAAAGTCATGTGTCAGACAACCAGAGAGGTGTAGCAGGATGCCAAAAATTACGGGAATCCGTTTGCTCAAGTTGTCGTGGACAGAATAGTACAAGATGGTGGATATCGCGCTATGACCGCTGGTCATACTTGTTGAGGCACTCAGTTTCAATACTGTATATGGGTTGTGAAGCTTGCAAAGCAAGCTGTTAGATGAAAACAAACACATCGGTGGTCAGAAGACGGGACCCAAATCAGTCAGACTTGAAGGAAATTACCAGATCACTATTTGAAAGACGGTATTAAGACGCTTTATTTCTTTGTGGCCACAGATTGTTAGAATATTACCCTATGGTCGTTCAATTTATTAGTTTGTGAACACAAATACATCGAGAGCTGGTTCGTTGCTTTGAGCGGTTTATTGTGTTCTTAGTGTCTTCAATAGCGTAGGATGCTAGTTACTCTGATTTTCTATTCTTGTTGAAGATGAGACAAGCCCATCGCTAACTGGTCCCACAGGACCCGTTGAACCCGCGGATTGCATTGCTTTCCGTCGGTGGATCACTTAACTTGAAGGGACGGAATTTGATTCTTTCTGAATTATTACTACCCTTCTTATTTCGAGTTTACATGGCTTGTTTACCATTAGTTGTTCTGGATTCCTACATGAGAATGTACACAATGCAAAAAAAGCATCCTCGGTAAGTACATTCTTTGCTAATACTTGTAGAACTTCAGTAACACTTTCGAGAGCAAGGCCTGTATGTCGA
>STRG.68812.3
GAACTTAGCTGAGGGAGCTGCGTTACACCGGACTGCACCGCCGTTGTAGCGCAATGGCATAGGCCGCTCTTCTCTGATGTTAGTTTTGGTACTTGCTTATACACTTACTGGGCCTCGGCCCATTGGGATTTCACTGCCTTTGCAGATCTTGCGCGTGTAATCCCCACGAAAGGGCGCTGCATCCAGCACATTCGGTGTCCCTGCTTGTGTCCGTGTCGAACCGCCTTCGTTGCAACGACGTGTCGTTATTGTCGCCGTCGTTTTCGTTGTGTCGGTGATGCGTTCGTTACTGTGTCACATTATACTCCGCGGATATATTGTTTCATGGTGTTTCTGATCTCTCGGTCTCAAACACAAAGCTGAACTTCCGGCTGGTGCGCATCTCATGGTACTAAAAGCGTGTGATCGCCTTAACTCCCATTCACGTACACCGATGGAGACTCTCGTACAACTTGATCTACATGACAAATTAATTCGGTTCTGCGACTGTTATTTATTGCAAGGGGAGCGGTTAATCAAAGAGGATCTATGGGTTTGTAACGGTCTCATCCTGGACGGCCTTGATTTATTCTTTCGAGAGAAGCGTGTAGCAGATGTGCGAATCGAGCTAAAGGGCAGTGTCGTCACCCCTGGTTTTATTGACATTCAAGTAAACGGAGCCTATGGTGTTGACTTTTCTAATCCGTGCGGGAACATACGAGAAGGCTGTGCACGAATCGCCCGTAAATTAGCCGAGAATGGAGTGACTTCTTTTTGCCCGACTATTATCACATCATCGAAGTCGACATATGATCGAATTATCCCACAGTTTGAACACTACCAAGATTCACCGGATGCAGCTCGAATGCTCGGTCTACACTTGGAGGGTCCGTTTATTAGCAAATCTCGCCCTGGTATGCACTCAACGGACCATATGTTGGAATTCGGTCCAGATCCGGTGCAAGCAATAACAGACACATATGGGTCGAACCTTGGCGTGATTCGAATTGTCACGGTGGCCCCTGAGCTGATCGGCTCTAAGGAGGCAATCGAACACCTTGTGTCACAAGGTATTATAGTCTCAATAGGGCACACAACAGCCGATGGGGATTCTCTTGAAAGTGCTATAAAAGCAGGAGCCACGTTCGTGACACATTTGTTTAACGCTATGCCTTTGTTTCACCATCGCCAGTCACATCTGTTGGATGGTTTAATCAACCAACACCCACCTATCTATACGGGAATCATAGCCGATCTGGCTCACGTGCATCCGACTGCTTTGCGCATGGCTGAAACCATTGCCCCCGGTCATGTGGTCCTCATCACGGATGCTAACACAGCATATGGGTTGCCTGATGGACTTTTTACTTTTGGTGATAAAAACATTGAAGTCACCAACGGACTTGCTTATGTTGCAGGAACTCGGTGTCTGGCAGGCGGCACAACTTCTTTATCCGTATGTGTTCGGAACTTCTGGCTCGAGGTATGCAGTCAGCTGCCCGATGCTAAAGACGAAAGTCCTTGGCCCGGCCTTGGCCGAGCACTCACTGCAGCAACCACGCGTCCTGCGCTTGGTCTAGGTCTCTTTCAACCGTGGACCCCTGCGAAACGACTGGTTCGCGGTAGCCTTGTTCCCGGTGCCTATGCAGATCTGGTCATCCTATGTCCGGAAGCATTAAGTGCACCAAAACCCAAACTGCGTGTTCTTTCCACGTGGATCGAGGGTAAACCAGTTCATATGGACACAGAATGTAGATTTACTATTCAGACTCCCTCTTTTTGTTATGAAATGTGATGCTGTGTGGTATTTTGCTCAGTTATCGCTACTCCATAACTCCGTACTCATCGGGTTCGCGTGAACAGACATGAATGTAGTACTAATTTCTTCTGTTAGTTGTTTGGTACAATATTCAAGTTGTTTACGACCAGATTGGTACTGTGAGGATCGATGGAACTGATTTCCATCGACGTCTTCGTTCATTTATCGTCGACTCAGATTTTCTACGAGACTGTTTTCACTGCGATTGTACAAGTGTACATAACACGAAGGGATTAATCGTTCTCGGCAATTCACTGTCCTCATCTTACTCTTTACACCATTCCACCCCCTCCCCCCCGCCGCTAACCCGTCCCGACCTCTCGCTCTACTCACCTTGTACCCAAGGAACCGATTTTCCTTACTTCCCTCTCCATGTCGATCACATCTTGATTTTGTCAATCATGTTTTTAGTCCATATTCCAGCCACATCTTATGATAACCGTCTGTACTTTGACTTTTGTATTCTAAAGTTTGGGTAAACAAAAAAAACAGATTTATTTTCCTT
>STRG.77122.1
AAACCAGTAGCGAAAACCCTAGAAAAAAGATATATATATATATATATATATATATATATATATATATATATATATATTACCGGCATGAAATCAAGTCTGGCACCAATGCAACAACAATCGTACAAAACAAGATAACGGAAAGGGTAACGTACAACAAGATTGGGCAGGGGATAATAAATAAAAGAAACGAATTTTTTTTCGTGTTTTCATGGAACGCAAATGCAAGATGTAGGCCGTACGGTATTCGCGCCACTGACTTCTATTTTGAACCACGTGCTTCAACGTCTCGACAACGCTCATCAACTGGACCCCAACCAAGAAGGCGGGAAGCACCAACCAAAGTCAGTGCTTCGTCACACATCTATGAAATGTCGCGTTGCTTCTTCCAGACTTGCCCAGCACATGCGAATAGAACACGGAAAGGAAGACGGTGAAGAGGAGATCAATTCACGAACAGCGAGAGCTAGAACAGTTTTCACGAACCTGTGACACTCGTGGCGCTGTCACGACGTCAGCTCTCCCTTAGAAGACGGATGTGCAGCGCTGCGGTTCGTAGTGTTCTGTTATACGGTTGCAAGACCTGGCCACTTCGCACTAATGATGCTCGGCGGCTTTTCATGTGTGACCACAGATTTATCCGGAACGTTACTAGAGTCCGGTGGAAACACTGCGTGAGCAATGACAAAGTTCGTCATCGTGTGTTAGGCAAGTATAGTCACCCTCTGACTGAATCGATTGCTCTACACTGCTCCGGTGGCTCGGACATGTCTTGACCATCAGAAAATATAGAAACTAGGTGTTATGTTCCTCCCACTTGTATCTACTTCTTGCACAATAATAAGTTCTGTTCATACTCCAATGATGTGATGCAAAATCACGAGTGCAAAGCATATTTGATTGAGTGAACAACTAGGAAAACAGGAGTGATAATAACACAGGAAAACAGAAGGAAAGATATGGGTTTTCCTTATTCTATGTACATCATCGTTCTCGCCGGAGACTGAATTGCCAGGGTCGGTAACAACGCGCACAGTGAGCATCATCTAGGAGGTCGCCTTGACCACAGTTATTCCCGCTCGGATAATGGTGAAAGGTTTTTTAATCTATGTTCTCAACACCGACTGTTTTCCTATCCAACACCAGTTTTAGAAACATAAAGCACCGTTCAGCCACCTGGTGACTTTCTTCGTCAATTCAAGATTGGGCTCAAGTAGATCACATTGCAATTAGCTACAGACGATGAGGACGTATACAAAACTGCCGTTCACACTGGCAAACCAGTCTTGATTCTGATCACGCACCGGTGTGTGCCACACCATCTGTGCGCTTTGGTGGGACAACTAGGAAGACGATGTCACGAGTTGATGAACTGGAACAAAGACTGTGCATCATCCCACCTTTCACCCTAGAGCAAAGCCGGGCTCTCGTGAAATCAGCCCTACATTCCGCTTGTCTCGCTAGTTGCGGCATCACCTCCAGACCGGTCAATTATTGGATAACGGCGAACTCTCTCTGACTTCTAGATATCCAAAGTTAAATTCCCGCGGACTTAGCCGCCAACAAAACTCGTCTAGTCCTAAAACGTGAGCTCACTGCAAGCTTAAGAAACGATCACGACAGCCGGTGGTCGGAACGCGCTGCTAAGATGGAATCAGCTGCCACCTCCGGGAACTTTCGAAAATTGTTCCACACTACCCGCAACACCGGAACAAAAGACAGTCAGCGAGACAGCCTGCGAAGCCCATGGAACGCCCATTCATAATCCTCACCGACGCCTATAAAGATGTACTGCACACTTCAATTTTCAATTCAACGGGCCTCCTGCGCAGACTGCTATATCTCTTGGTGCCCCAAGATCCGTCCAACGACGCTCAAATCTAACGCGCCCTTGCACTCCTAAAACGCCACAAGGCTTCAGACCCAGACGGCTTATCACCAGCTGCACTCAAACAGGCAGATTACGATATGGTGAAAGAGCTAATGCATATGTTCTCTAAAATATGGGAAGAAAAGCTCCTTCGGATTGGATGGAACCGATCGTCTCCCCTGATTTCAAGATAGGATCCCGAGTTATCTGTGGCAATCAGAGGAATTAGCTTAATCCAGGTTGCGCCGAAGATTTTAGCGCCTGTCATCGCACAGAGAGGAGCAAATACGTGAGGAGCAAGCGGAGTTTCGCCCTGGTTGAAGCCACATTGATCAGCTATTCACCCTCTGTCTGCTGTTGGAGCATCGATATGCTGGATATCACAGCAGCACTTGATTCGGTTGACAGGACGGTCCCGTGGAAATGCCTACTGAAAAACGGCCTTCCTGAAAAGCATGTATCAATCATTAAATCCCTCTACCGCATGAGGTAGAAGTGGCGCCTTATTCCTCCGCTAATATTATACTGGAGACCAACTGAACGAGATCAGCTTAAGAAAAGACAATGACACCACTTCTTTAGGGGAAAACAGATGAGATTTTCCGTAATGGTTTGCATTTGTAACATTGCAAGGAGAAACTTTATGCGTTATTCAACTTCCTGGAAGAAAACTATAAACTGAGTGAGCCACACTGCTGTGAAAAACTGGAGATATGACACTTTCGTGTCACGTCCAGGACAACAACCAGTTGGTACCTCTACGGCTTCGAGTGAAATTGTCGCCTCATGTTCAGGTCAGCAGAGCGCGATTAAAAAACTGTCCGCATATGAGGCTTCCATCTCACGTTCTGGTAGGAAGATCGCTTGTCCAGCACGTTTTCACGACTTCGTCAGACACAATTTTCATCAGTGCATTGTGCAGTAATAATTTCGACATGAACTGATATGCACCACTAGTTATCAGTGCATACTTGTCACGCCCGCTGCGATTGCTACGCCAGTATGCTTAACTAGTCCCAAGAAGTTCGGGGAACTTTGGCACTAACGCTAGCATTCTGTTTTCTGTCCCCAACCACCTCTCTTTGCCCCATCTATCCACCCATAATCCTCCCACTGATAACACGGCCGATACTGGCAACGATTCACTGTCAAATAGTGTCGTGAATATACCTGTCCTGTAACTCGCATCTACTCAAGCCTCGTCAGCCTCTGAATCTCTGCTCCTTCATCGTGCATACTATCACGCAGGCTGGTCAGCAGGTATGCCTAACCCTCACAATAGATTCTCTGAAGAATGATGGCTGCTATGTAAGTGAAACGCGTATCCAGGATTCGAGTAGTGTGATTCAAATAACTGCTCCTGCATTCTCATCGAGGTATTTTCTGCGCACTTCAGAAGACGAAGTAGCTCGAGTTGCGAGTCAATGTCGTGTAGGAATAGTCTTGACCAATAAGGCTGTGGCTACCCTCTTAGACTGAATCCCTGTAAGATTACAGGGGTCAGTCGGCGTTCG
>STRG.17246.1
GACTAATTTATCGCCCAGACCAATACTCCTAACGCGCTGATAGAATTTAAAAGCTATGAGTCACCCACTTGCAGCTGAATTGGAAGAGCATGAATCTTTAGATTCATCATGCCGAAACGGAGGGTACTCTCAAACATGGACACAAACCATGGGATCCAGTGAATGGTCCGATGTAGAAGAATGGAAAGGCAAATGGAAAAAACGTGAAGGAAAACTGCTTCCCAGCGGTGATCTCAACATTGTGCTTATGATTTTTGAAGTACTGCTCGTAATTCTTACATTAATCAGCCCCATTCTAATCTACACAGTCCCAATCTTATGGGAGAAACACCTATATGGAGTCAGTGAGGCCACACGGGGTTGTCGAGTTCTTTGTGAAATCCGACTGCTATCTTTATGCGTGAGATATGCAGTATTGTGCACAGTAATCACAGTGCTTTATGCTATCCGGTTGCGATCAGCAATCTGTTGTACTGCCAGGCTGCACACATCTTCTACGTGGCTACAATCCACGAAAAACAACACGGAATTGGTAAAATCCAAGGCAGCCTTGTCTCTATCTGAAAGCGATCGACAAAACTTTCTGATCTACTTATTTCTGGATTTTCTTATGGCCGTGGTAACTTTCGTGTTTTGGATTCATCTGATCACCAAATGGAATTTCCAAGTAACTCACATGATGCGACCCGGAAAGCAGAGAACGTTCACAGCAAAAAATCCATTTGTTCAGTCTGATATCGGTGAGGACTTGGAAAATGTGGCTACTAATATCGCACTTTCCGATTCCGGCACTTTTGTCAACGCTCATCTTTTCATTCAGATCGCTGGAGCTTTGTTCATTAAAGCATGGGAAACCAGCTGCGGCGACCAACTTTTTCTGGTTCACGTGATTCGAGCGCCGGACAGTTTTAGTCACACCTATCGCATTGGACTGGTCGACGTGCACACTGCGGCGGTGCTTGTAATCCAGAACTTGTCGATCGAACCCAGAGTTAATGATCCGCTCACGGCGAATAAAAGACGTCGCAACGAAAACTCGAGGTGTACTACTCAGACAGAAAGAATGAATGATGAGCAGACTAATCTGGATGATTGTCCAATTTCGCCAACCAAATCAGATACGACGAAAAGAGGTGCCCGAAGACGACAACGACATGCTGATTTTAGATGCCGAGAGTTTGATAACAGTGAGGAACGAGTAGAACACGAAGAGTGTTCACGTAATATGAATCAGACCGAGTCTAATCCGGCCACATCAGATGTTGGACCGAGTGAGACCTCAATCCGAATATCCACCCCCTATCTGGGCACAATTGATCAGCGTGAACTGAACTCAGCCGCCGCGACTCGAATGAATTTGCAAGCGGACTATGATTTTCTATTGCTAAAGCGGCAGATCAGATTGAAGCTGCTTGTTGAACACTGGTTTCAGGTCGTGCAAAAAAAAGACAAATTCATATTTGATAAAGGTCCTAATTCAGTTCAGTTGGGAAGACTGCTTGAAGCTACCGATCTCGTTTATGAACACATTGAACATCCGCTGTTCAGATATCTCCGGTTTACTGGCCAACATGGCAGGCATTCGGAAAGCAGCATTCGTGAACACCTGACATTGCATTTGGCTTGTCGAATGACGGCAGACTCGTTTTTGTCCCCATATTTCCAACCGCATCCTCAGTTAATCCGTGATCCACAGCCAGGATTGGGTTGTGCTGATTTCTCAACCAATCGGGTTCATTTAGCAGCCCGTTGTCGACCTTCAAACGGTCAATGCGAAATCACGGACACGTATTTTCTAAAAGAGTCCCGGTCAAGAAGCACTCGGTTGCAAAAAACCTTCAGACAAATGTTCCAAACATGGAAACTTCGGATCCGCCGCAATGCACTTATTCATCACAAACAATCCAGTCTGAGGATAATATCGCGCAAATTTTCCATCAATTCGTTTATACATCACGGACTCCAGTTTGAGTTATTGCGCGCGGATGTGACACTATTGTGTACGGTGTACCGCGTACCAACGTTTCAACTTGACCCCACCGCGCTTCTACGGCCTGATTGGTTTGGTTGGGCACGCCCGGAGCCGGAAGATCCTAGCATGCCCACCTCAACTATTGAAACGTGCTTGGGCAGTTCAGAGAATTTTATGGAAATACGACTGTGACAAAAATTGTCCCTGTCCGTATTTCCTTTGATATTTTTCGTGCTGAAGTCCGGAGTATAAGACGGAAAGCCGGACGGTGGTCCCCCAGACGGTATCACGCCGTGATTCCTGCTGTAACTTATGTCCACGTTATTTTGGTTCGGCTGAAAGATTAATCACCAGCGCGACTGGCTTGTGATGACAGATAACTGACGAAACAACATAACAAACACAGTTGCCTCGTTTACTTTGAATGATCGGAGTTTCTTTTGCATTTCAGTTGCTCCTCTGGTTTTGATTATTATAACAACAGCGTTGTTGATGGCTATCATTCGATGATCTGGTTTGTTAAATTGTTATTTATTAGCAAATCATTGACATTTTGCCTTTATTACTGATGTGACTGGAAATGAAATCACTTCTATTAATAAAAGGTTTGAATAAGTC
>STRG.23200.1
TCAGTTGTCTTGAAGTCTTGAAGTAATACACGGGTACGAGGCTACAGCCCAAATGTTCCCGGATCTTGTGATTATCTTGTCATCTGAATGTCACCAGTGAGCTGTAAGATAGTTCACTAGATAGTGGGGAAGTGGTAAAACGGAAAGGGTTCAAAATACAAATCTTCACAGTATATTGCATCTGGTATTGCCGGCGAACTGGAAAATAGACCGCTGGACAATTCGAAAGGGTTAAGGACACGAGTCTTGACTGCATCTTGCGTCTCGAACTGCCGGGGATCTGGAAAATGGACCTTTGGACTGTGGGAGAAGTTCAGCTTTGCTGAAGTTCGTTCAGCTTGAGTGACACGGAAGATTCAAGCGTGGGAAATCTGTCGGACATCAAACAGCGAGGCTTTCGGTCCGCGCGCCGCGCGCGGCCTTGCACAGGACGAGCTAGATCTCTCAGGAATGCGTGCGTAAGTACCTGCAGGAGTTAAACAGCCACAAGTCAGCGGGCCCAGATGGCATTAATCCGGCTATCATCAAGCCGTTGGCGGATATCATAGCTCCATCGGTATGCAGACTGTACAGATCCACGTTGGACCAGGGTAAGCTGCCTCAGGACTGGAAAGTCGCGGCAGTCGTGGCAATACATAAGAGTGGGCTAAGTCGGCTGTGCAGAACTACAGGCCGGTAAGCCTAACTAGCATTCTCTGTAAAGTCCTCGAGAAGATCATCCGTGCCCATATCTGCCAGCACTTACTGCAGCACTCCATGCTAAGCCCGGCGCAGCATGGATTCCTGAAAAATAGATCTTGCATGACCAATCTCCTGTGCTTCTTAGATGAAGCAACTCGACGACTGGACGAAGATAAGGAAGTTGAGGTATGCTATCTCGACTTTAGCAAGGCGTTCGACTCCGTTAATCATCGTCTTTTGCTACGCAAGATGGAGACTTTCGGTATAGGTGGGCCAGTATATAGGTGGCTGGAGGACTTCCTCTCCCACAGGACGGTTTAAGTCAAAGTGGGGGCACAGGTGCTCCAGTTTGGTGAACGTCACCAGTGGTGTACCTCAGGGATCCGTCCTAGGCCCGGTCCTATTCTTGTTATTTATTAATGACCTAGCATCCACTCTTCAATGGCCCAGCTTTATTTTTGCGAATGATATGAAGATTGTTGGATCTAGGGGTAGGGCGGACTTTGGCAGGGAAATAGGCACCGTCCTGAACTGGGCATACAAATGGGACTTACCTCTAAACGCTCAAAAAAGCCATTTGTTGTCAAGGGCAACAGAGAGCCTAACTGTCGCTCATAATCAAGGGCTGCTAACCGTAGAGGCAGCCAGTAGGGTTGAAGACCTGGGGATCATCATGAAAAGTGACTTCAAATGGTCGGAGCAGTGCAACGCTGCTGCGCATAAGGCTCGTGGGGAGCTCTTTAGACTGCGATCAGCTTTGTCCTGCCGGAAGCCGGAGGTATTCGTACCTATTTACATGGCTATAGTACGACCTCACTTAGAAGGTAGCGTGCAGGCTTGGTCACCCTTCTACAAAAAGGACGCCGCCTGCCTCGAGAAAGTCCAACGTCTCGCCACGCGAATGGTTGAAGGGCAGAGGGGTAAGACTTAAGAGCAGAGACTCTGTGACCTGAACCTTTTCTCGTTGGAAAGGAGGAGACGTCGAGGGGATCTCATAGAAACGTTCAAGGTAATGAAGGGCTTTTCTGGCCTTAGACCAGATAGTCTATTCCAAGTGGCCGTAGACTCCAGAACAAGGGGACACGAAAAGAAGTTGATAAAAGCCCGATCTAGGNNNNNNNNNNTTGTACATAAACGCTTCCATGGTGTGCTGGATAGTGACAAAATAGTTACCACAGTTACTTCTATTGTCATTACTACTACTACTACTACTACCACCACCACCACCACTTCTACTACTACTACTACTACTACTACTACTACTACTACTACTACTACTACTACTACTACTACTACTACTGTTATAATCCAGAAGGCGTGCCTGAATGAATAGGTTGTTTATTGACATCAACGTGTTCGGACATTGACAAAACAACACAAACGTTACAAACATCCTTATTTGCCAAGTGGCTGTCCTGTTCACTTGAAAACAGTTATCGTCCAACGGAGGAGCGGTCAGGTGGTTTGCAGATCGTCGCTTACCTTATTGCGCCTGGATTGCTGAACTTGGCTGTGTTCGTTAATCCACAATTGTCCATAGTTCTGTCTTCAGCAATCAACTACTTAATAAGTAGTATATACACTCACAACACTACTACTACTACTACTACTACTACTACTACTACTACTACTACTACCACTACTACTACTACTACTACTACTGCTACTACCACTACTACTACTACTACTACTACTACTACTACTACTACTACTGCTACCATTACCACTACTGCTCCTAATACTAATACTACTAACAGTAGTAGCAGTAGTACTAGTACTAATGCTAATACCAACACTACTGTTACTGCTCAAACACATCAAAATGCAAATAAGCAGTGGATCTCGACAGTATTTTCTAGTAATCCCATCATCATCCAATGCACTCGCAGTTTTATTGTCCTGTAATTTGTTAGCCAATCAGTAAAGGACGAGCATTGCAGACAGATGTTGCATTGACCGCCAATCAACAGCCAACGCACATTCTGAATTTTCATCCGAAATGGTTCACAAAGTGTACCAAATAGATTTTGCGGGGGAAAAACTGCCAAAATTACTTATTTCTTCTCTTTCTCCTAATTGTTTGCCGAACTTTGAGAATGGAAATTTTCAGTTATATTTGAAATGCCGTTAATCAACCCGTTTATTGTATAGATGTGTTCCATATTAATTTACTGATACTACTTTAGTGGAATACGATCCCCCAAGAAGATTGATGGTAATGTCATCTCTACACTGAGAGGATAGAGGTTTTCTGACCCCTTAGCAACTCAGTTTTTTATTCAAATCGGACAACAGTGGCAAATGATTCCAGTACTCGGATGGCATTCTTCGTGGGGTAATCACTAGTTATCAGATATAGGTTTGGAAGCTGCCATTTACAGGTGACACAGTCGGGGTGGACATGCACCTGAAAACGAAATGAAAAGGTGGCATCGGGATATCATCGATGGGGACTGTCATGTTGGATACTACGGGGGATGCTACCTACTGGGAAGAAAAGCTGATGAATCGCTTTGGAACTTCAGCAAAATGAAATTGAATCGTCGTTAGTGTTGCCTGAATAGACATCAGGGATTTTTTGGTCATAGGGACTCCAAATGTTTTACCACTCTTAATCCATCAGAGCTCTCAAAACCGGTCCCTCTAGATGCTCGCCAGACGAACCATTCTGGACATAGAACTCGATTCTTTGACGCCTACAGTTTGTCACCCATAAGGCGAGATGGTCGGGTTGTTACCATATTCTTCTTTCATCTGTTTTTTGTCTGAAAAATCCTACAGAACACAATGAGAATAAACAACGGGGCGAACAAGCTCGTTTTCAGTTATTCGTACTCATACCATCACAGGGTGGAATGTTCAAGTGGTTGCACATGTGTTCGGGACCAAGACGTGGGCTACGGAAGCTTAAGTGCTTGCAGAAATTGTTTGTGAATACACAGGGGAGGATTGTAGAGACGAATACTCACGGCTTCGGCTGTGGCTAAGATGCGATACTTGACAAGTCTTGATTGCTTTCCCCGGACTTTGTAAATGGTGCGAAAAGCGTTTATCACCTCCACCGAGTGGTTTGACTCAACAAGGTGTGAGCACACAGCACTCGTAATTGTTCAGAGAATTTATTGTTGGCACGAGGAGCCTGAATCGTATGTAATGGAAAATCCACTTGCATTCACATGGAAAAGTCTGGCTCGCGGTGTCCGACTTGTCCGTGTGAATGTAAGTGGATTTTCCATTACACTCGTAATTGTCTTAACTGCTCCCGTGTTCAGTCTGGCCGGGTGGTGTTCACGAACGCGTTCGGATAAGCGCCGAGTCGTGAGACCAATGTACCTAGTTCCACAGGAACAGGTGAAAGAATACGCATGAAACGAGGTTGCAGAATTCGGCACTATGTCCTTCAATCGAAAACACACAATCGGTTCGGAAACGAACAGGATTTGTAACTACTCAGCGTAGAATGTTCTGCTGATTACTCCTGATAATCTTCGTTGAGTAATTTCGGCTTCGGTGTCGCCTTTGAATGGCAAACGCACATACAGTACCTTCCTAACGGCTCCTATCTCCTTTGATTTCCCCTCATTTCTTTGCATCGTCTTGTCGATAAACCGTTCAGGATAGCCGTTATTTAAAAAAACACTCCGCAGAAAAAGGAGTTCATTTCCTATTGTGTCTTCGGAGCAGAGTTTTCTTGCTCTGTTAACTAAGCAACGTATGAGATTCCTCTTCATTTTGAGGGTCACAAAGCAGTGGAAATGGATGTGTTTTCCTTTTTTGTACGCTTCCTCTCAATTATAGGATAATAGCATAACATTTCAAGAAGGGGCTCGCAACCAACCTAAGACAACACCTCGGGAAGATGACCGGTGAAAGCGCGAATAATCGAAC
>STRG.23962.1
TCTCTCGCAGTTGATGTGCGATGAGGTTTTTCGTTTCCCTCTCATTTTCAGCCGGGATTCGACGAAATACACTTGGTAGTGGGGGTGCATAACTTGTGTGCATACCATCGAAGGAATTCTGGAAGCTCGATTGGCCGTGGCCATTACCTGTCCCGTGCAAACTGAACTGAACTGAACGTGACCTTGATTGTCACAACAACCGCAGAGAGAACATAAATTATGTTGGAAGTTTCCATACGAAAAAGAATTGCCCATCTGGTTAATCTGCTTGAAGGCCAAGTGAATTGTAAGTCACTCTAGACGACACAGTCACGTTTGAAAGTCACCCGATCTGAAATCGAACATCTGTTGGATATGTTCGTCAAAATTAATATCAAAAAACCGTTTTCCAAACTGGATCGTGTCACATTTCGTGAAATATTGCACTACGTATTCCAAATGACTGATGACGTTATGTTGGATAGAATTTTTCGAGCGTTTGATGTTAATGCTGCCGGTTCAATCAGTGCGCGCCACTGGATTCTAGGCATGTCCATATTTCTCCGTGGAACAATTGAACAAAGAGCACAGTTCAGCTTTCGAGCGTATGATTTGAACTCTGACGGAATGATCACGCGAGAAGAAATGTTCCAGCTGTTGAAGACATCGCTAATAAAGCAAGCAACAGATGAAGACCCGGACGAAGGAGTTCGTGATTTGGTGGATATTGTATTCAAGCGATTGGATATGGACCACGACGGAAAGGTTAACTTCCAAGATTTTATGCTGGCAGTACATGAAGATGCCATGCTACTTGAAATTCTTGGGCCTTGTTTCCCCGAAGAGAGTGTTGCAATCGCGTTCGGGTCCACATTCCAAGAAGTACAAGTGCCATGCGAAATCAGTTACTTGAAACCGGAGAAAAGCACAGGAACGGCTACGGTCACGTAAATACACTAGTGTAAAACGGCATTTTCTGACCATTAATTAATCTGTACATCTCATAAATTAGAGAAATTTTCAATACACTATCGATTAAAACGTCTCGAATAAATCGTGATTCAGATGCA
>STRG.60959.2
CAGAACCTCACTAACCGTGCCCTCGCTGCTGACTGTGTTTTGCGTTCCCTGGCAGATTTTAGCCGGCATACTCACCATTCTAATTAACCAAATTTTGATTGTTTTTTCTGTTTTGCTTGCGTGGTTCACAACTGAATAGTGAATGGCTCACAAATACGCACGATTCGCCGGGTACTGAGTTGACTTTGGCGTCTACTTGATTGCAATCCATGGCACGAGCGTAGTCCTATCCGATTACTGAAGTTCGTGATTTGAGGCTTTGATGTTTCGCACTAGGAGTCCAATTAATTGTCAATACGTCAACAATTATGGTCAATCGGTTTTATTTTCACGTTCCTCGGGTGGCACTTTGTCCCTCATTCCCTATGTATAGATAGATAACCAAATGGGGTTCCAATAAATTGGAGCTGCTGATCATATATAATCTTGGTTGGTCTGGTCCTCATTATGCTGGACGTTAGTGGACAGAATTGCCACAGGAACAATTTTACGATCTGGAAGTCCCAGTGAGAATACAGTTGTTTCACTTCTGCTGGTAACTATTTGCACCGTTTGTTCAATAAGGCGCTTGACAGGGACTCGAAAATTGTTAAACTTAAAGTTATATCTGACTGAGAATGAACGGTTCAATTTACTCCACCAAACGTCCACTGGTTTCAAGAGGCCTACTGTCACACCAATAGCCATTAATCATTTCCTTGTCATATCAGTTTGTCATTCGCACCCACGTGCTGTGGTAACATGGTAGCAGTAGGTCTTTGACGTATGTTCACTGTTGGTTCACTAGAGGCCCGCTCGATCCAATGCAATTGTCACATACGTACACACGCACACACAATGATCTTGTGGTTATGGTCGATCAATAAATTTTTCGGCATTCTTCGAACTCAGACACTATTAATCTGTGACAATGATCTCAAGTGTGTGTGTGTGTATGTGTGTGTGAATGTGTGAGTGCGTTCGTCTGCTTGATGGACTGCAGACTTGCGCGGTAGCGGTCAAGCCCTAATAAATTGTCTCCGATACAGTGTACAGAACTATGAATTTTGCCCGGCAAGAAATCACGTGCTTCATCGAGTAGCGCGCTACCCAGATCTGAGCTGTTGAGCATAATTGTGCGCTAAATGCGACAACCTGAACCTTTCACTTTGAACGACTGATGAAGACAAAACATGTATTTACTGAAGAGGGTCATGTGAAATGAATTGGAGATTGGTGACAATGGAGAAATGATCTGTTTTGTGCTGTCCAAAGATCCGGTGAACTTGACAAACGTCAAATTACGAAAGTTGTTGAATGCTCCACTTGGCTTGCGGTATCCAGTCTGTTCTGTTCGGTCCATCATAATCAATAATTTGAGAGCTTCGAATTCCAATGGGAAGACAATACGAAACATTATAAACGAATAAGAGTTCGAGGAACCGGGGAGATACAAATTAGGTGAATAAACTCAACTTGTAGATGGGCATCATGGATAACTGAGATACACCAACAATAATATACAGCATACTCTTAAAATACCACCCCGTTGATTACTCTCGCAATCTACTTGACGATCAAGTTTAACAGACACACATCAGAGCCCAGACTGTACTGATTAATCCAGACTTACGATTCTGTACAATTCACAATATCCGCATTGAAATATGTAGAATCCAGAACTACGCAAACCGAAATAGCTAGAAGGCCAATGAGGCGGAAATGTATCTTTATTTTACTCCAGACTTGATCTGCATAATTGTAATAAAAAAAGGAAGTAATTAATGGATTAAAAGTTAACCAATCACAGCGAACTTTTGTTACTTCTCTTCACCTGACTGGAGTACCCCGCGTATAACTCCACAGAGCTGTATTGCGACATGTCCAGTGAAATACTTGCAGAATCACCACAGCTTTCCACAACCAAGATCTGCTCATCAGTTTGGCCAGCTTATCTTACTGACCGCCGAACTGGGACTGGTTGACGTGGCTGGGGTTCTTCTGTGATCATCTCCGCAGGGGAAGCAGGTGGGCTATCAAATTCGATACCATGGTCGTTTAGATCATCGGTCGCCACTTTGAAATGAATCTGACTGATATAGTGTCGATGTACTGATGCATCATCCACATATGTAGTTTCGACCGTAGATCGACCAAGTTGTCTGGTAGTGATTCCACGAGATGGTCAAAGATCGTCGACACGGGAATATGTGACTTCTCTGGAATAAAGGCAGATTATCCATTACTTGCGGAATTCCTTCCCAACTGAACCTTTTCCGTAATACCTGAATTATGAACAAAGTAGTTGACGCACACGTTAGGAACTTCTCCGGTCTTTTGAGTTATGAGTCTATCAGCACTAAGGAGTGGTATCGGTTCAAGAATGGGCCACAGAGGTTGGTATGGACCCTCTGCCAACAGAAGCAACTTTCGGGTCAATGGTTACAGTTGTTTGGCTTTGACTGACTTTGTGCAAACATGCACAGTGGTTCTTTGGCGCAGTTTGATGGTTCATCTCTAACTTCGGCCACCAACACGTCTACCGAGTCATTAAACTCACTTTCTCCACACCCAAATGGCCTTTCAGCATTTCTTTCTGATCCAATCTACGGAATGGAGATGGTATGACAAGCGAGTCACAATGACATGGATTTCTTCTGATTGTATGCTCTACTTCTCTGGAAGTACAAATTACTGAGAATACTTCTGTTTCATCTCCTGTTGCCACTTCTTCCTGATCGACGAAACCACTGTGATTCCAATGCCTTCGCACTCGATCCGGTACGCTTTAGAATCGTCTCCCGTATTCAACCAATCAGGTGAAGCCGGACAGTTAGATTGTGTAGAAACAACGGAATCGCTTTGTGACTGGTCAGTAGGTTATCTGTTCACAAGTGCGTACATCCTTTTGTATATAAGCGAGTTTGTACCAACCAGAGCTGACAGAATGTATTCCCACTATTGTTGTCTGGTCTTGTTGTTTCCCAATGCGCGTGGTCCGGGTAAGAGCCATTCCATTAAGTACGACTGTCAGGGTACATACAATCCTTACAGTACAACGCATCTCCCATCAGTTTCACATGGTTACGACGTTTTGCTCTATCCGGGTAGCTCTAGTAAGAAAACTCTTCCGCCTCCTAGCCATTTTATTGTATTGGTACAAAATAGATCAATTATGTAAGATATGCGGTGACCATAACCAAATCATTGCCTGCGAAGTTATGGGCTCAATTGTCATCGACGAGGGCCTCTCCTGGCTGGCTGATCTGGTTACAACCCGATTAACAGATTTGGATCCGATTGGTTCAGACAACATTTGATCCCTGATTGCTTTATTACCCGGCTTCGCTGGTCCCAGTCTTGTCCTCGATTCTGGACGAGCGATGATTTACTGTCTGCTTGCCAGATCATCGATCTACTTGGCGGAGTCCAATCTTGTCTTTGATACTGGACAGGCGAAGGCGCGCTATCAGTCCACCAAACCAGGACTTCATTGTTCATGTCTGCAGCTGCCACCACATACGGCAAAATGTTTTTTGCTCATTGAAGGACTCAATCACAACCCACAGGTATCCACTGAGTATAAGATACACAGAAAACAGTCTCCGAATCGGTTAGTTTACATCAGAAAGTGTTTGCTACTGACACGACATTTCCAACACTGAAATTACTCTGAATAGGAGTAGGTAAAGGAAGACGGGAGGAGAATTGTATTCGTGTATGGTACGTTATATTCCAACGAAACAGTATACTTTCGACAGATCTCCTGTGTCGTAACTTATATCTTGTCCGCTATCCGGAAAAAAGCATTTCATTAACTGATCGATGGGGTTCAGATCTGAAACAGTTACGCTTCTAAAACCCATTGGAAATATACCTCTTTCTGCTACTTCGTTCTGCATAAAATCCCCAAACATATGATTAATTACATAGAAATGACGAACAAGCTCGTTTTCGGTAAAACCGTCCTGTTGTTAACAGGTAAATTTATAGGGTAGAAGTGAATAACGTACGAAAAACATCTACGTTCAGAAGTGCTTGGGTATACACGAAATTCGATATGGCCCATCTAAGAAGAGGTAAGTGGAGAACTGTTCTGTTTAGTGGTTGTAAAGAGATTGGCGAAACAATGGACATAGATTTTGGAGAATATTCATCTACGACTTCGACCAAAGAGCTAGCATCGGGGTTATTGTGCTGTTCGAAATGCACGAACTGAAACCGTCCCATCCCTGAATTACACACGCCGAAACAGCTAGAAGGTCAGGACTGCAAAACTGTACTTTTATTTTGGTACAGAACTCAGCCGTTTATACATAGGCTAGATCAAAGGTACAAACTGGTAGATCGCAAGTAGTACCTGATCACTTTTGTTCTGATCGGATGAGGTTCTTTACTGCTTGTGGCCGCAAAGCTGTATCTTGCAGTGTCCCGTGAACTGTATACCGCACCACGCCGCAGTCACACAGCATATTTGAAGGTCGGTTTTGGATCATGACCAGGGAAGCCGGAGTTGGAGTGTGTTTTGAACTTGAAGTTATGAGTCGACTAATCTGATCTCCACAGTCTCTACCGTTGGTAAAGTGTCGCTTTTGAGAGATTTTCGGCACATTCGTAGACTTTCTTGAGTGAGTGGTCGTACACTTGATGCCCGGTGTCCGCAAGGTGTGCCGCCCTCTCCCTGACAGTGATGATGAGTTGCTAAATACTACCCGAATTGGCAAGTCATTCATTAAATTCTGTTTGGGGATTCTAATCAGGCAATTGGACTTTTCTGAGTCATTCCTCCAAAGTTACAAAAAAATAGTTCGTGACGGTATTCAGTCCACACTGGTCTTATCCTCTCCACGACGTTGGTCTGCTCCCGTTGACTGTTAATTAGTATTTTTGCGAGTAGTATTTGTACTGCTAGCACAATTGTAAGTTGATCTTGTATTGTTCGATTTATAGTCGTTAAAAGTGGACGCGCATTTAGTCCGGTCAGCCTTATTCGATTTTCATCGGAAGAATTGAGTCGTTGTGTCAACTGCGTGATAGGGTAGGATGAGGAGTTATTGAATACTCACGTCGAGATCAGTCATGGCTTCTGTTGAGCAGGTAAAACATGCCAACTACAAACTTCATTGTTGTACACATTCCCTTACAAATTTGGGCTTGTTTACGTTTAATGAACTCATCTAGTTCTTCCAAGTCAAATGAGATCCATACACGTTTTTGTGCATACGATATGCGGTAGAATTGCAGCACGTAAACGACTTGCAATAGTATTCAAAAGAAAATAGTTTAGTGGTTGATTGGAATGGGAAGAGGAAAGTGAGGAAGCTAAATGAGGCAATGAATACACGTAGATTAATGACGAAGGTGAACAATGAGATCATTGTTTACTTGGCAACGGTCTACGACTGGGCGGACAAGTTGAGCGATGAGGCTATTTCCATATGCAGACGTGCGTGAAGAAGGTATTCCGAATTCCGAGCCATTGGAAGAGTAAGAAACGGTTTAAGAGCTTGTGAGGTGAGGGTAATGATTTATGTCAGATAATGATTGTTTATGAATTTTTCGCAAGTGTCAGAATGTCTGCTAATGATGAAGTCATTGAGAACACCTCTATTAAGCATGCCGTAAAGGGGAAGCAATTTCAGGGACTTGACCATCAGATAAAAATTGTTTTCTTATAAGCCAGAAAAAATTATGGGGGAGCAGTAAAGCCAAAGAAAGACAATGCAAAAGATTAAAAACGGAAGTACCTGATTATAAGATACTCTGAGTTTCGTAGTCTGAATGATAGAACAGAAAACTTTCTGGATTTAATGAAGACTGTTTTAGCTTGACTAGTCCAACGAAGATGGTGAATAATGGTAACTCCTGAAGCTTTCGGGAGATTTTGGTTATCAATGGAGATATATGAGTTGTTATTAAAAACAATTTGATAGTATGATCTGCGTTGAAGACGTTTGCGACGTTTGGAGAGAAAGAATAGGAAGTCGACCAGTGACAAAATTCATCCAAAGTGTTATGAGAAAAATCCAAACTTTCACTTTCGGTATAGTGGAATCCAAACATATCATCAGCACATTTGCAGTCAATGAGATTGGGTGAAACGGGTTGCTTTTTAGTATAAAGGGAGAAAAGGAATGGGGATAGAACTGAATCCTAAAAAAGACCAGAGGTAACTTGAAGAGCGGGCAAGTGTCGGCTATCACAAGAAATAAACAGTGTATGATAAGAAAAATAGACACGAAGGATGTTCAGCATACGACCGCCAACCTCATTATAACGTTTAAGGCGCAGGAAAGTAGCACTATAAAGAGAATCAAATGGGTTGTCGTAGTCAAGAATAATTAGCCTGACGGTAGGTCCACTATGATCAAGCGTAGAAGCAAGTGTTAACAAAGTATCCAACGCTATCACGCGTTCAAAGAGTGGGTTTATAGGCAAACAATATCGGGTCAGGAGAGTGAACATGGTGAATTATGTGGTGGGGAAGTACATTCTTAAATAGCTTCAGCAAAGTAGATGTGCAGGCTATCGATAGATTTTCGTTGGATCCTTTCTTGGGTGCAGGTGTGAGGCATTCAGATCGCCAACAATCGGAAATCAACCGAGAATCAATACAACGATTAAACACACCAGTCAAAAAGGATGTGAGCTCGAAACAGTAGGCTTTTAGTGACAATAAAACGATGGCAAGTCAGGGTCACTTGACTTGTTATAGAGCCCTAAGAACAGAACCAAGTGTAACGGGGTTAGGTTCATATGATTCAATATATATAGGGGAATTGAATATATGTCGGAATTTTTGTTTCACTGGTGATTTATATCTTCCACGTTCAGCTTCGGGTTGGGCCTGGCGTAACTCAACTGTTTTAGTGACTTCCTGTTTGCGACGCTTCTTGCTGCTTTGTATTGTGTCTGTATACTGACTATTCGGACGTCGTCCTTCAGTTTTGATGAGTGTAGTTTGGTTTTTTGCGGCATGATGCCAGCTCGAATTGAACGCCCTTTTCTAGCTCTACCGAGCCTTTGTAAGTAAGGCAATCATATTTTGTCAGACTGAACATAGTAGATTTCACTAAGGTGGCACTGGTAGTAGCAAAAGTTAGGGTAGACAGTTAAATGTTCAAAGTATGAGGACTCATCGAGCAGAGGACAAATAAAAAATCAGTCGAGTCAACGGGTGCTCTAAGCATATTTAGTTATTTCAAGGGTACACGCACATTTGCAGCAACGCACATGTAGTGTGAGGAGTTGGTCCAAGGTTTGTTTTTACAAAAAACGTTAGGATAAAGAAGTAAAGAACAGTCATATGAAGTGGTAATGGAGGCACGTTTATATACAGTGGAAACGTAAAGTTAACTAATACTGAGTCTCCGTGGCTACTGTCGATCAGCTACACTGATTTAATTGAGGTTTCAGTCACGTGAAAATCAATCGGTAATTCATGTCATGTCTCACTGTGGGCGAAAGGATGGAATTTCAGTGTTTCAATATTTGTCATCTATTTAACAGCTGCTGATAAATCTAGCAGCCCTCAGTTGAATAATAGTCGGAAACCAAGTTTATACGAAGTTCGATTTGTTTTCCAAGTTGTGTATTAGAAATACCTCCGAAGTTCGGGGAGATCAACCTAAAGGAACGAAGCCCTAATTGGTTCAGTGAATTTTCCCTCCCCAAAATTGGCAAAGATATTCATTACTTTTGTGAACATTTGCTTCACATCTATTAATTTCCCCCTAACTAAACGGTAAGTATCAAAAATCGTTCCGCAGTTCGCAAACATATGCTTTCGAGGGAAGTTGATGACTGGTGAGAACTATCATACTGGAGGAGGAAAGCACTGTTTTAGGCGACATTTCCTGATTGCGGATATCCACCTTCATCGTCTTTCCGAACACGATTATACAGTTTAAAATTCAACCGGCGAATGAACCACGACCTC
>STRG.50169.3
CAAAAAAGTAACGCATTTCAGTACCAGTATTATCTCAAATTTTTTCATCTATATAACATTTTAAGAACTTCCTTCACAAGTATATAGGTCAATCAACATCCCCATCAAATACCCATTGGAACCCAACGGTAACATGGGGATCAGTGCTACATTGGTTATCAGTTTACGCAATTTTGCGATAAACGGTGCTAACAGCATCAAACAGGAGATGTAGATTATCCCTCAGGGTTTTTCCATAGCGATAAATCCTGCGAGACCGAACTTAGTGGGTCTCTTGGGATGGTCTTTTTCACCAAATCAACACGAACGAATCAATGCGGAAAAATTTCCATCCTGATCTGTAAAAAACCCATGTCGCTGCATTCAAATCTGTATGTACATAGGCAAACGATGGGCGTAAGTCTGTGCGACAAATGAATCTGAAGTTCGCGGATTGAGGAATTTCTCAAACAGGCGTACTGTTGTGGTGCAAGCACTTTCGGCGGTGGATCATCGGATATCTGTCTCCAAGATAGTCCTGATACAAAGCGGAGCCAGTGCCAACGTTGCCCATCAACTCGGACTTTCGTGTGCTTTCACAGCTGACTAGGGTTGATGGCGAAAACCGTTGATTAAACCTTGTAGTACCCGATGGCACGTGGTGGTGCGAAGGATTTCGTACCCAGCTTGCGCGTTAGCAAAGCATTTCCCCCCCCCCCCCGATAGGTAGCAATGTTCTATGGATATTCGCATCAGGCCCTTCCGATAGATCGTCTCGGACACTTCCGTTGCTTGATACACTTCTTTCACCACGTGAAGTCTTTGCTGAGAATTATCAGTTCGTAAATACTTACCTGTCATTTAACTGGTCATCTCTCTTGCAAGCCACGTTTCTGCCACCATCGTAGCTACGCTCCACACGTCTATTTTTTTGCCAGTTACTAGTTTCATGCTGATGCATTACGTTTCTTTTTCTGAAAGCAAAACAATCCGCTCAAAGTCTATATGTTTTATCCGGTCACTTCTTTCACCACCAATTTGACACCCACCGTCCAGAGTGTTGCCCGTTTTGTTTAACAACTGGCTCAACCGATATACTGTCACTGAACCTCAAAATTGTAACCCTCGACCGGTTTTCTTGTTCTTATATGTTATGCCACAATTTTTATCGTCTAATTTTGCATCGTAACCCCTCCCATACAGTGCAAAACTCGATTGCTTGAATACGTCTCCTTCAGGAATGTTTCTTTTTCACGATATCCACGTATCCGTCAATCTAGTTTGGTCCTCCGACAGGACAGTCTTCCTTGTGCAGGATTTGTGTGATTCTGTACCATTCCCCATTCACCCCACACCTTGGCAGAATAACTACACCTACCTTCAGCCGGATCGACTACCTGACCTTGAGTTTAAATTCACCGGGATGTACCGCAACAATTGACTTGAATGCTTTCTCTTATATTCAATCTCGTTCACATAATTGTACAATCCTTCTGTAACTTTCATTCAGCTTTCAACTGTACTGTTTGATCTTGCATTGCAGCATGCTTCGGGGTTATCCGAAATAAACTATTACTATTATTCTTCTTCTTCTTCTTCTTATTATTATCTGTTCTACAAAGTGCTGAGCCACTAGGCTGGCTGTGACGGTAGTGCTTAATTTCTTCCCACTTCTCCGGTAAATGGACCGTCTAACGGAATCTTGCGGTTATATAATTGATCGACTGATTAACTTCTCGTGAGGTAAAACCACCGTTGTAGCCGACTGATGGGTTCGCGGTTGATTGCATGTCTCGCTTCTTTGCGATTATCTGCAATTTGCCAAAACGTTTGGACAGACGTAGACGTGTTGTATACCAATGGAACAAGGCCATGTATTGAAGAGTCAACTAGTACCCACACTGATGGAGATGACAATAGCTCCGGGCCAACAAGTCAACTCGTGGGCACAAGTCAGTGATAGATATGCCCACGCAATGGGGTCAGTAGACTCACAATGTCTATGTTATTGCTATCAAAGCCTTCATCAAGCGTGGAAAAAGTACCGACAGGCGAACATACGTGCCTATGCAACTCAGATTATTCACACTGTAAAAACCGTATATCACCGGCGAGAAAATCTTCATTCATAGACGGCCAGGTGTGTCGTGCCGTGACTTGTTGGAGATTGACCACGATGTGTGGACGTAAAAACAGTGTGGGTGCAAGAAAAGGATGCTGCTATGAGGAAGGTCACACTAGTCGGGATAGGCCAATAGACCTTTCTCAGAGTATGGTACCTGTTCTATTGGCCAGTGTTACAAGTTACTATTGGGACAATGAGGATCGGACGGCTCGCACGCACAACTTGTCCTGTGCCCGAGCCACGATCATGGCCAGGGTGTTTAAAACAGATTTGCTAGTGATAAGCTGAATACGTGGCAAAGCATCCGAAACGCAGATCAACCAATCTTCTCCTGTTTTGTGGGTCAGACGTGATCTCACAAATGTTACCCAAATACCTGATTCTCTTAGAGAGTGTTGGTCAAACTCACTAAATACCGCATATGCCGAAGGCTTGTGGATCGTGAAAGTATAGAGTCTTCACCCTCAGCTGTGAGGTGGGAATCTTCGGCGACAATATGTGGGGCCAGCCGTCCTCGACCGAAACCACTATTTCCCTTACTTGAGACTGAGGCACCGAGAGGAAAATCCTAGTGGTTGAAAGATCCTTGAAGCACACTGTCTCAGGATCGCCCAGGTGGTAAACCCGGATGCATTCACCTTTATACTAAGCGTAGCGAACAGAAATTGGTGCATAAAATTGTGGTCTGTGCCAAAGTTGTTCCAATCCCCAGAAGCTCTTTTCTCGCAGCATCCTTGGGAGACAACTTACATGGACTTCCGCGGAGTAGGTGGATGGATGAAATCAAATGTTCAGCGGCATCAGGTATAGAACGGCGACAGAAGTCAGCCGACTGTAGAAGCTTTCCGCCTCCTGACTGAGAATGGCATGGCCCATACCGCGTTATTTATCCCCACAGGGCTCACCACCCTCGGGTGGTCCTGTGGCCGAAAGGCGCAAGTTCTGTGTAACGAAACCAACATTTCCTGGGAATGGCCAATATTCGATGTGCGACCAACCGATGAAATGGTAAAGCCATCTAGGCCGGACTGCGAAATCAGGAAACCAACCATATGGATGTGAAAAAATCCGGAATCTCATGTATTCCGAACGGCAAGCCATTAGAATGTCTGTGCAGCATTCCGCAAACCTGGTGGCATAGTTCCAACCGAAACAGAACAAGGGCATTCGCCACAAGAGTCTTCTCGAGGTATTGTGCGGGGAATGCGATCTAATGGTGAGCTCGTAGGAGGTCGATCTCAGAAGATACAGTGGTGCCATGAAGTGACGCAATGTCGCGTTTGTGGGATGTGTTACGGCCGCTGACGCACCCTAGCGACAATCTCCCAGNAGCGTAGCGAACAGAAATTGGTGCATAAAATTGTGGTCTGTGCCAAAGTTGTTCCAATCCCCAGAAGCTCTTTTCTCGCAGCATCCTTGGGAGACAACTTACATGGACTTCCGCGGAGTAGGTGGATGGATGAAATCAAATGTTCAGCGGCATCAGGTATAGAACGGCGACAGAAGTCAGCCGACTGTAGAAGCTTTCCGCCTCCTGACTGAGAATGGCATGGCCCATACCGCGTTATTTATCCCCACAGGGCTCACCACCCTCGGGTGGTCCTGTGGCCGAAAGGCGCAAGTTCTGTGTAACGAAACCAACATTTCCTGGGAATGGCCAATATTCGATGTGCGACCAACCGATGAAATGGTAAAGCCATCTAGGCCGGACTGCGAAATCAGGAAACCAACCATATGGATGTGAAAAAATCCGGAATCTCATGTATTCCGAACGGCAAGCCATTAGAATGTCTGTGCAGCATTCCGCAAACCTGGTGGCATAGTTCCAACCGAAACAGAACAAGGGCATTCGCCACAAGAGTCTTCTCGAGGTATTGTGCGGGGAATGCGATCTAATGGTGAGCTCGTAGGAGGTCGATATCAGAAGATACAGTGGTGCCATGAAGTGACGCAATGTCGCGTTTGTGGGATGTGTTACGGCCGCTGACGCACCCTAGCGACAATCTCCCAGTCCGAAATTTTACCCGTTTGAAGGACTTAAAAGCTGGTGAAGCTTACCTTCCTTTGCTCTCCATTTATTTTACTCCCTCACTCGTTCCTAATTGATCGACGCCGGTCGGTTTTCTTTTCGTTTCGCAAGGTTTGAGCACCAGTATCCCGAACTGTTTCTACCAAACGCGTTTTTTTTAATTGCACCCCCTCCTTAGTGGCGCACCCACTTTGAAAAATGATGAATTGATCTACCAATTTTATATTGAAATCTCATCTTAGAAATGGTGCTTTAAGCTCTCTGTATTCAAATTCGTCAAGTTGAGTCTAGTGTTGCATCCAAGAAATTGATGCCTCGCTGACTTTTGTGTAATAACAAAGTTTATGTTGCACCAGTAGGAGGTTAAAAATGTGATTAGTGATTGCGCGGTCAAATATCAATGTTAGTTGTAGATTTTGTCCACGAAGCTGTGGTCTCGGTATGGCATACTTAACAGGCACCGCTTTAAACCACTTTTTGATGGGCCTAATATTAAGTTCCTAATGGAACTTTTATCTACTAACGGTATTTTTGTGCATAAAAGGGTATAACCTGTCTTGTTGTACAATGTGTATAACGACTGTTTTCGTTATTACGTTTTTCCGAACGGACTTGGAACGGCTTGTTAGTGAAATCGAAAGCTTTTTCTCTCTGCTGAAGATGCAACCAAAGTCCGTAGAACATACACCAATTTTCATTGTAGGACGTTATTCTCACAAATAGATGGCATATATCCCCAGTAAGCACTATGAATGCCACTGAAACACGTCAGTCTACGAAGTAGAACGGAAAGTGAATCGCGCTCCCCGTACTGCACCACCATCCCATTATGATAATGTCCTCACACACTTTGGTTTCGCGCTTATGCAGCAGTTAAATGATCAGCGAAGAATGCATCAACTGAACTGGAAACAATCGGGTATGCCTTATGCGCACCTCCCGCCCACTGCTAATGTCAATTACGCGCAATCCATTTTTGTTCACTCGAATCGTGGCTAACGTACGGAGATATTTAAGCGCTGCGAGATTTTACATTATACCTATACGTATTAATATGTGAATTGCTTATGAATTGACATCTGTAGTCAAGTGTGATACCGAAATGATGTGCGCAACTCATGGACTCCGTTATCAAATTTTACATTATCTCTTGGCACATCTTTATCACCAAACGGAAACTGAACACTGCATAGCTGTTAATATACGTATTTATATGCACGTTTGTACTGGTCCCACGTGTATTCCGTAATTCTGTTCCCATTCTCCGGCGCTTACACCAGTCCGTAATAAGCCTGCTAGTATTATATTGTTAGACAGTACTGTTTCATTAGATGCAGTGATTTTCCGATTCCTACTTATCAAGCACGTGAGTTACCTGATGTAACACGGCATACAACGGGGTACGAAGATGATTAACTTCACCTGCAATTAGGCAACTCTACCACCCGTGATATACTAGTAACCGCACCAGTCAAGCAATGATGTCTACACACCTAGGCACCGGTTTCTAGCTAACGGAACATCTAATATCTGAAAAATACACGCTGCATCATATAGAAGTCCAAATCGGCGAAACAATTGTTTTTCAGTAATTTGTTCTCAAGCCAGTTACAGATTACATAGTAGACATTAGACAAAAGATCATGAAAATAGATATGGAATAAACACCAATCATGGGCAGGGGGTTGTCAGTGATTGGTTTATCTAGCTGACGCCTTCTAGGTAACTAGACGGTAGATTCATGCGGCCTTGGTCAATCTTGGGCCAGAGGAGTTGGAGTGTCCGGACCAAACGCATTTGGGCGCACAGGTCAGGGGTCAACTTCCTCATTCCGATTGCCTCGGCTATCGCTAGAGTGCGCAACTGAACACCTTTGCATTTGTTTGGAGGGATACGATAAAGAAATTTGAAAGTAGCTTCCGGATTCACCTGATGTCCAGTGTCGATCAAATGCGCTAAGATTGAGCTATTCATCGACCCAGTTTGTCCTTGACTCAACCGGCGCGGACGATGCTCTTTAATCCGAGATGGTAGCTGTCGTGCCGTTCAACCTACATAAGATGCGTCGCAAACACATCTGAAAGAGTATACGACCATTGATGAGGTCAGCATCGGCAGTCTATCCTTGTTCTGAATCTGGATTAGAGGAGCACCTCGAAACACAACGTAGTATGGCGGCATTGAAAGTATTTCGAATTTCTCTCCCCAGTCGACGGTTTAAGATTTCATCAACAATATCGCCTTTAAATGGCAAGCTAATTTGAAGAACTGTTTTCTTACGGTTTTGACGGCGATTTTTGGCACTTTTCCGATATGATTTCTTTCGATAAACCGATCCGGGTAACTGTTCTCACGTAGGGTGTTTCTTATAAGCATTGATTTGTCATCTAAAGTCTCTGCGGAACAAATTTTCCTCGCTCTGAAAACCAGGCATTTGACTAAGTTTCGCCTCTGCTGCATACTAACGAAACTGTTAAAATTGGAAAAATGGCCGCTCCAACTTTGTTTTCGGTGTACAATTCGCTGGAATAGACCATCCTCCATTCTTGTGAGAATCACATCGAGAAATGGTAGTTGATTGTTTATTTCGCGTTCAGTAGTAAAGCGTATAGCTTTGTGTGCCCCATTAAATAATGTTTGCACAAAATCTAGGTCACAATCAACGTCACTCAAGCAAAACATCTAATAGCCAATTCCACCGGACGGACGGTACAACCACCGAGGCTCCATGGTAATCATTAGCACGACGAACCCAATGGTCTCTACTTCGAAAATGGCACACCAATTACTGCCCGACATGAATGAAAAAATGCCATTCTGATCACGTCAAACAGTGTCACACTACAAAGGTTCGTTGCTGCGCACGTGAAAGAAGGCCTACGTACCAACGTTCCCAGGGAACGACAGTGAACGTGTCTGAAGGAGAAAACACCTGCCTGTAGTATCCACAAATTGGTGGCCCCATGGGCGCGGTGTCGCGTTGCAAACGTGCAAAAGGCATACAGGAACGGTACTTGATGAACTCGTTTTCCGGCCAACTCATTGGCCTGTGAAATGCCGACGTGCAGCCGGTTGCAAAAAACCCTAGTTGAATGCTTCCATCCCTGGATACCATTGGCCGAACCCCGGCTGCATCGTCCAAAAAATGACGGCAACTGAGACTACCGAACAGCATGGACCACACCCAAACAGTAACATTCAACGCCCACACATCGCTTTATGTATGACAGCTGCACTAATCAAATGTAACGAGCGAGTCGACCAGTGGCTTGAGAGAAACTTACCGACATTTGGTCAAAACCAACGATTTTTGCCCAGTATCCAATAACTTCACAGCCATGGGAGTTAGCAGTTTCCCACGCAGCTGAGGTCCTTACGTGCCACAGAGTGAATAGTGAAAAATCCATCAGTGCACATGCACTGCTTCACCAAATAGCAAGCGCAAACAGTCCGCGCCAACGTTCAGCACGTGCTGTTCCGTTGTTACCAGAAGTCTACGGCTCAGTTGAACGTGAACTCTTTGCTTATTCGTCGGATTTTGTCCTCACATCAGTTTGAGACAAACTACACTCAAGTGGGCATTTTTACTTTGTTTTTACACTCGCGCACTGATACCAAAATGTTAGCACAAACGACTCTTCAGTTCTCGCCCAACCGGTGTCATGATTCTTCGGCTGACCTGAATCGGGATTTGCAATCGGGACAGCGCTGATCAATTTGGCGCGCGTCTGAACAATTGGAAGCAGCCTGTCGTAACAGTACTTGACCGAGTTCTGGACTTTGGACAATTGATCTATCGTGGGCTATTTAACACAGTATTTCGCCATCGGTAAAGTGCCAAAAAGTGGAAGATGTCGCACTTGGCAACCGGTCTGCTGGAGCCCCCGGAACACTGCCCTCAAGTGCCTTTCAACAGTGGTTCAAGTGGCCTCAACATCGAAGGAGTCTTGTAGTAAAACGTTCCCAGGAGGCCTCAGCAGGGCATGTGCATCAATATCAGGACTTCGTGTGGGTGAAACCTGGTAGCCGGGTTGCCTTCGCGGCAGCCAGCCATGGGCGCGATCGAACACGGGCAGAGAAGATAAGCTGTCCGCGGGATATATTACAGCCAAGCAACACGATGACCGGGTGGTTCATGCCGGTGCAGCTCACCTTTCTTTGTTCTCCGTTCGTTTCAACCATTCGCTCGTTTTTATCTGGTTGGGGTCAACTGGTTTAACCTTCGGTTTTACTTTCGGCTTGCTCAGGTTGAGCACGTGCTGTTCAATTTTTACCAGAAGTCTACGGCTCAATTGAGCCTCAACTCTTTGGTTATTAGTTGGATTTTGTCCAAACTGTTAAGATTAGCTGTTCCTTAGTTCTCGCCCAATCGATGTCGTGATTTTTGGGTCGGCCTTCTTCGGAGTTTGCTATCGGGATGGCGCTGATCAATTTGATGCGCGTCTGGACAGTGGGAAACAGGCTGCTATAACAGGATGCGCCGGCCGCTCAAGTGCCGTAACAGATTGCATTTGAAGAAAGTGTGCTGATTTCAGTCAGCTTCATCTGGCTGGGCTATTGCTTCTTCATTTGTATTTTTTCAGGGCCTCACTTCTACAGATTCTTGAAAAATTGATCAAATATTCCAGTTTTCTATCATCAATTCCTTTTCGTTCCTACGGTAAGCCTAGGAATGGGCCCAGTCAAGTTCTATTATTGTCCAACAGCTAGAAGCCGTATCAACCAAGCAGTAAGATCTGCGTTTTTTAGTGGACTTGCCATGGCAAATTTTCTCACTTCCTGGTTCGGAGGTTTCAAAAATCCGTTATTACTTGCGCGTAAGGGTTATTCTACCGGCCTGCTTTGCAATATTTGGCTACTGTGTCGCTGAAAGTTTCTTCCGCCTTTGGATGATTCGGATCGGTTAAATACGGTTACCCTTAGTGAAGCGCTGCTTGTACTCAGAAGAGAATCAGGTGTAAAACTTTACCGACTTTGGACCTTGGCACTTCCAACTCCTCCTTGTCGTCTACATTCATGAATTTGACTATCCCTTCTTTTTTTAGAATCTCTCCCTCAGTCCCCCACTCCCTCTGTTTTATACCAGTGGACTGTACACCAAATTTCCTAGGTCGGCGTGATCCTTTCTCTACCACCGGATCCGTTGTAGTCAATTTTCGACAGCACATATGGCATGATTTGTGTTATTTTTGCCCCGCCTTCCGGTCCTCGGTATGATGTCCGACGACCGTTGTTTCGTTGTTTCTTGCGTACATTGCACTTTTAGCGTTCTCCAGTATCGCTTTGGTCTGCATTGCTACTTTTGGCTAGCCATCCACAACCGCCTTCCCCCGAATTAGAAACTGGTTTATAATTGCAACTTTAGCCATTCCCACTCTAGTTCACTCAAACACTGTCCGGCCTCATTTTGCTTTTACTGCAATCGTATACATCTTGAATTTCAAAGTTGTAAATGCCCCACATTGCTGTGTATTGTTGTAGCGTATAATCATGCCTTGCGCTCGTATCTTGACGGCGTTTAAGAAGTACATC
>STRG.19645.1
AGACACTAAATTTTCCCCGGCCAGCATCAGTTCTGTGCAACCCGACCTGACGTGACGTGATCTGATGTGATCTGACGGCCTATTGTGAGCAAACTGAACTGGGGCGGGCTGTTGTGCGGTTACGTCCGTGGCGTCGCGTGTTGTCTTCATGGACCCTTTGGAGCTTTTCGATCACTTAGTTGTTTTTCGATCAAACGAAGTGCGTAGCAGTCATGGGTGCCATTCAGTTTTGGAATTAATGGATTCCATCATTGAGGATCTGAACACGGCCCTCAGGGATCGAGCTACCAGCGTATCACACATAGAATTACCTATCGATCGAGAGTGTCTCAATGCTATTGGGATTAGGTTATCTGGGCAAGCGTCGTCTTCCATCATTACTCGAGGGCCCCAAAGCGGCTCGGCGGCTGGTGAAGCGTTTCGACAGTTCTGGTCCGAGAAGTCCCAACTGCGACGAATCGACGGTGATTTATACGAATGTGTTGTTTGGTCGGATAAAGTCAACGTGTGTAAGCAAGTCGTTGATTTCGTTTTGCAGAGCCGGCATAAACTTTCACGGGGTTCTTTTGCTCAGTGGTCGTGGAACCAAATCAGTCCGGATCGTCTGAATGCGATTTTGTCGTTTAACCCAAATGCTGGTATAACACCAACATCTGTAGCGACTTCACTACGTCTTATTCGAGCCATGGATAAACTTCGAGGTCTTCTGCGTGGTTTGAATGACAAACTTCCCTTAGATGTGACTGGTGTGTTACCTATCTCCTCCGCATTTCGTGACACCGCAGTCTTCCCACCAGTGGTTTCTGTTCCTTCATCGACCAACCGGTACAGGAATGACAAACTGACTAGTCGAACGGACGGCGAAAAGACTCCTGTGTTCCCCTTATATGTGGTTGTTACACTGGAGCAATCGGGAAAATGGCCTGACGAGCTAGTTCCTTTCCTTCATATGAAGCGGCTAATGGTAATCCGTATCCACGAACTACTTTCCCCTTTGGGCATTCCGTCACACCCGACTACGGATAACATGCTAGATATCTTTTTGGACGGTCTTGTATTTCGAATATCAGTCGCCCAGCCACGAGAACTACGTCTGTTACAAAGGACGACGGTTCCGGAAGTGTGTGAAAAATCGGGAATAAAACGCAGTGCTTCGTCCGCTTTCCCGTCGGAGGGTCCATCATTGGATACCCCCGCGTCACTGGCTTGGGCACGTTTAAACCAGAGCATGCCTACTATCTCCGGAATGCTTGCAGCCGTGGCGCGAAGTGAAGCGCACGTGTTCCCCATTGTTTGTCGCCTAGCAAAACGTTGGCTTTCCGCACATGGATACCCTGTTGTACTGTGTCCGTTCGAAGCTGAGTTTGACGGTGTGCGGGATCTAAGATGTGATGTAGCGATATCTTGTTCAAACTCTGAAGGGGACGATGTGGTTCATTGCAAACAACAGACCTTTTCAACCGTTCCCAGTGCGGCAGATTGTGCTGGTCGGCTATCAGAGATCGCAGTTGAGCTGCTTGTTTTGTATGCTGCCGGTTTCTCCATCCCAGTCGAACGGCGTTCTGGGATTACAGAAGGTATGAGTAGCGCAGTGTGGCCGGCTCGTGTGGCTAGCGGTTCCCCAGTTGCAGCATTTTTGCGCTTTCTCCGACTGTTGGCCACTCATGACTGGGAACAAAAGCCACTTTTAATCGACTTGAATGAGGGGTTTGCGGATGTTAAGAAACGTCGTGCGGCACTTGCCTGCTTTGAATCTGGACGGGAACGATTGCCGGCCATGGTGTTGTGCACGCCGCTGGATCCATCGGGCTCAGAATGGACGGCGTTAGGACCGACACGAGCTGGTCTGCGCCGGTTACAACAACTTGCTGCTCATTCGCGTTCGCTTTTGCGTGCTATGCTTGTAGCCGGAGCCAAATTACGTGAGCTGAAGAGTGTGTTTCGTCCTGCGCAGAAGAGTTTCGACGTTGTAATGACTCTGAAACCCGATGTTATCAGACTACGTTCGACTGAGTCCATTGATTTCAATGCTGGAAGGTTTCGAGTAATCAGGAACACACAAAACACTTCAAGATCAATTCTGTGGAATGCTGAGGATAATTTACCCACTGAAATACCTCCACCCGGAGCCCGATTTTGGCCCCCTTGCTATTGTTACGACCCTTTAAACTGGTTAGCCCGACTAATGCAGATTCGCCTGGGTCGTTATTGTGAAGTCCTCTGGGATCGCTATGGAGGCAGTTGGATTGGTCTGCGTTGGCGCCAGACGGTCCTTGATGACACAGTTGCACAGCCAAAACGTATTTTCAATCGCGCCTCGTTGGACGGACTAGTTGTGCACAAACCATCTACTGACGGCTCTCGAATGATAGTGATTCACAAATTACCTCGTCTAATGCATCTCCTGCCTGCCGTGGTAGCAGACTTCGTGGAAAATGTAAATGTTGTACACACTTCTCATGATGGTGGAAAAAAGAAGAAACCACTCGTGAAAAGTTAAAATGTGCGAACAGAATGCTGAATAGCTGCGTTGTGCTAATGTATATATTCAGTTCCTGGTGCAATGTATAGAGAGGAATTTTCGTTGAAGTAATCTTCCTTTTTCCTGC
>STRG.1460.7
CGAAAATCGGTTGTGAATTCATCCAGACCTTCGTAAAAGTCTTTTATCAATCGGGAAAACGTATCGGAATTGTCAACGGTCATGGTCGTTCACGTGGCTAGCGAGCGAGATGGGTGCTGACATTTTGTAGCGCTAGGCCTTATATACCAGTGTAAATTTGATGATATAAACAATATTTTGTAATATTCTTTGCCTCTGGTTACACCCAACAGAATTTATTTCATCTTCTTTGATACGTAATTTATTTCATCAGAAAATGTCTATTTCAGCTGATATTACCGATTCATTTGTGGTAGTTCGATCCTTGACTTTCACAATTGGTGAGCCCGACGATCATCAGGTCACATGTCCTAAGTTTCTGTCGATGTACTTGGTCGTCATGTTTGATACTGATGACTTGGTAGTCATTGTTCACGGTAATTGGCTTACTGATGGAAACCAACTGTTTTGGCCAAAGTCCTCAACTTTTCAGGTTTACCAACGCATGTTGTTGAAGGGTGGATGTTTGCCGGAAAGGGTATCGGCACACGGGTTTCATGAGATCTATCACACGGATAATCTCAAAGACGCAATGAAATTAGACAGGAGTTTCCTTTCTGAATCTGGAATGTCAGCGTCAACGGATGATACCTTACCCATGACACCATTTTCACAGCCATACACCGTTCGCCACTACTTTGAACGTATGCTGTCAAACCTAAGTGGCATTCGCAACGACATGGCGCTGATGATCGCTAAACTGGATAGCATTATTTGTCGTCTGGATGCGACAAATACCACGGCCTATGAGCCTCCGCAGGCAAACAATATCAACGATGAATGTATTGTTGGCACAAGGAGCCTGAATTGTACGTAATGGAAAATCCACTTGCATTTTCCACATCGAAAAGTGTTCTTCATCGAAAAGACTGGCAACTGGATGGAGCAAACATGAAGACTCAAAACCATCCTGACCAGTGACTCCCTCATTTCAAGGACCATGGACATCTTTCTGCATTTTGATTGGTTGTTGGGCCTTTTGTAACTCTATATATATGACTGTGAACAAAAAAAGCCATATTGAATCTGCACGAATGCACGTTGTTGCTTCCCGTGACGGTGTTTTGGATTTGTGTGTGAATACTGTTCCAAATGAATGCATATGTGATCGTTCCCATTTGACGTGTTTTGATACAGTCACAGTAGTTCAATCTAATCATGGACGGGGGAATTAGTGAGTATCAGCTTGACGTCAAATGAGACCGAATGTTTTCCTTTTACCTGGTGGTTTTATGATTTTGAGTGTTCTTCATAGTTTAGTAAGCCATTTATTTTATGACAGGTTCAAGTGCCTTGACAATCCACTCCGCCATTTTGTTGTGAAAATCAACCGTGCAATATTTTAATACTAGTTTCCCGAGTAAAAACCCGATTCTGTCAAGCAGGAAGTGCGAACCTCGTTATGTCCACACTTCTTTCAGCTTCATCCTCGAAAATCAACGGACATTGACACATTGTCCTCTTTTGGAGCGGTTCTTCGTTCTCGATTTACAGTTGAGCAACATACATGTCTAAAAGACTTCCAAAAATACACCGACTGCCAAAGTTGATATACATTCCTGCCGGAATTGTTTGCTTCTGCACAGGTGCTTATCTATGGAAAAGTCGTTATCAGAACAAAAGAAACCTGCCCAAAATAAAGGACCCAGAGTTCACCGGATTGAGATTCATTCAAACACAGGCACCAGGGTCTTTGGAAAACGATTCTCCGAAATGGTATCTAACGGAAGATGTGCTGAAAGCTGCAGAGGAAGCTCGAATTCATCTCACTGAACATCTGCATCCTAATGATATATTTGTTGCCAGCTTCCCTAAGTCAGGGACTACTTGGATTTCTGAAGTGGTATATCTGTTGGTCACTAAACTGAATTACGAGGACGCTCTTCGTCGCAACTTGGAAGAACGGGTTCCTTTCATGGAGTATGTTTGGCCAGGTGTCAAGACCATTGCGAAAAGTGCACCTCCGCGGATCATAAAAACACATTTGCCGTTTTCTTTTCTACCTGAAGAGGTTCAAAATGGAAATGTAGCGCGAACTATCTACATTGTGCGTGACCCACGGGATGTGGTTGTTTCGTTCTATCACTTTCTCCGTTGTTTCACACCTGCTGGATATAAGAATAAAGAAAAAGTGACCGGTTTCGTACACCGGTTCATGGAGGATCGCCTTATTTATTGTCCATGGGATAAACATGTTCAAAGCTATCTCTATCCAGCAACCGATTTGACGGTGTCAGGAATGAAAGAAAAGAGCGTGTCGTTTAGACCAAAGGTGTTACTTATTCGCTATGAAGCGTTAAAAGCGGATCCAACTGCCGTTGTACGTCAGATCGAATCTTTCATTCTGAACACTTGGACAGACGGTATTGGAGCGAACAAGAAACCAGCTCGTCTGACTGATGCACAGTTGAAAGCTCTAGTGGAACACTGTTCGTTTTCTCAAATGGCAAAAAATCCCATGACAAATTTTACCTGGTTTAAAGAAAATGGACTGTGGTCTTGTGATGAGTCGACAGGATTTATGCGCCGTGGAATAGTGGGTGATCATAAATCGCTACTTTCGGAAGACGAGGCAGATTCACTCGTGTCGAAAGCTAAGAAATCGGGTTTGGAGTGGACACTGCGCGAAATTTCATAGCATTTCTGTCATCAGCGTCTTCATTATCCGTGATACATTTTTGATACAGAACATAAATTCCCGGTAACTTTGAAACGACCTAAAAATTCCACGTTAGTTCCTCTGATCATTCTTATTTTACTACCAATAAACGCTTCGACTTGA
>STRG.6369.6
TTTGATGTGATTGCTTACCGGCAGTTGTCATTGCGGAAGACATTCGGCCCTGTGTAAACGTTTGCATCTAGGTGTAGAACAATATTCACTGGAAGATGTGGTCCAAGTTCATGGTAAGGGACCCCTTCTTTGATAATTTACTTATCAAATTATGCCTTTTGTTGGTTTATTCTAAACCACCAATAAATAATTCTACGGAACTGAAAAATAATAAAATGTATTTCGTCGAAGTAGTTCGTCAATCATATGGAGGTCACGAATTGCGAACGAGCCCGTTCTCGGCACCCTTATTCTCGTGAATAATCCATTTACTTTTACAGAGTAGAAATGCGTGACGTGATCCGGTAGTCATCAGGATCGGCTTTATGTAGTTAGGAAAAGATGAGAGAAAAATTATTATTGCTCAATACAAACTGTCTCCGAAATACAAAAGGAAGTCTATCCATCTATTATCGATATGCGGGTGAGATTCTTGTTTTAAATGATAGTCACGCACAGTTGAAATCTTTAGCGAAGGAATTTACCGAGGCCAAAAGCAAGCTGTCTTCCACGTCAAAGATGGAAGAAGGGAACATTTGCTGATTTCAAGAAAAAATTATTTCATAAATAACCACGATGGAAATCTACCTTGTTGTGTATAGCTTAGGTCATAGGATAAGGACCAGTACCCTAATTTTTCCAGCTTTTTACCTCCAGAACATTATTGAAACTTAATTTACAAACTGGCAGCTTGTGTGCAAATGATCTGTTTGTTTGAGATGGTGAGTAAAGAACTGGAAAAATTGAAGCACATAATTCTGAGTAACAGATACTCTGAATGTTTCATTCAGAAGAACATATCAGAGAGACCAAAATAACAGGTTTCAGTAACCGCTAAGAGGCAAGAACTATACATTCACTTGCGATTTACAGGAGGTCACGAAAAAGTACTAATACCACGCCTAGGAAATTCAGTTGTTTGCATGTTCCCCACTGCAACACCACCAGTCTGATTCACCGTCTGATTAGTGATCTCAGTGAGCTTCAAATCACGTGTCATCTTTCCTTGCACCATTCGCTTACTTGCTCGTATTCGGTAAACTATGTAGGTAGAACGACACGGCAACTATCGCAAAGGATCAGAGGTCGAGGACTCGAAACAGAGGAGCCACTACCAGCGCATTTGGGGGCACACTTTGCCTAAACCAGGCAAAAAACGAATGACGGATCTTACAAAATTGTCCACGAAGTCCATGTGAACACGCCGAACGTCTCCTAAAATTCCCCTTTAACAACTGCGGAGGCTTTGGCGATCAAATTTTTCAAGACATTAGTTTGTTCTCAAAGCGCTTTGTTGAGGTACTCTAACTGCCTTGGTCACTATCCGAAACCGGCTTTCAAACTCAAAAGCTGGCCCACTGGAAGAAACTAGAAGTAGATAATACCCAAGGTGCAAGTCCATTGTTCTATTGGCCTTATCACAACAAGGAAACAACAAAAGTTACCCTCTGACCCTAGTTCCAATTGCGGAAAGCCAAATACATGGCTAACAAATCCCCTCCTAAAACTCAGACATTGCTCTCCACGCATGATTTTCTGCCCTTCAAGTGTAACTGTTTTAGTCACGGTGTCGATGGTTCCAAAAACGAGCTTCGATGCTGTTCGTGACTTTCTCACACACGGTGGAAACAAATTATTCAATCAACCGGGAAGTAGTCCTAAATTACCATTGAAAACCGTGGAGGAACTACACATCTGTTCAATCCTTGTTAAGAATCTCCGGCAATCCCTTCCACGGAGCCCCACACTGGGAGCCGAACCGGAAGTGAATGACTGTGGGTCGAAATCCTAAACACCAGGCTATGCCAGATGGCTCTCAGAGGGAATTGATGACTGAACTTGTTACCGGAGTTAAGGAATGGTGCGTGAAGTTTGACCAAAAGACCTCCGTACAACGCTCACTCCTCTCATGGTAATCTCGATATATTTTGTTTCGAATTTCCATTTACGAGAGGTGTCCTATTCCATTTCTGGCTGGAATTTCGACGAAAAAATGTAAAGAGAATGCAAATCGCACCGCGTTTGTGCTGTCGAACAACCAATCAGTTACAGCCGTTATTCTTCGAGTTTTAACCACGGAGTCTGG
>STRG.61606.1
GTTTGGTTCATACCTCTCATGATCCTCTGCCGATCGAACGGTGCGCCAGATCTTTAGGTTTTCGGCTTATATAAGACATTGGGGTCGGAGGATCTGTGGTAGGTCGTTCACAGACACTAGAAACAGCAGGGGCCCTAGCACGGAGCCTTGCGGCACACTGCTCACTGGAAACCACGTGGACTGGAACTGTGCAACTCTCACGGTAAAGGTTCTCTCGACCAAGAAATCCTCAATCCAGTAAAGCATGGGCCCGGAGGTGCCAATGGTCCAGAGTTTCAGCGAAAGCCTATCGCGAGGAACTTCATCAAACGCCTTACTAAAATCCACAAAGATGGCGTCCTTAATATATTCGTCGGCCTTGGCGTTCGACCAACTTTCACGAGCAGTCAACAGGTTTGACGGGCATGATCTGTTTCTCCGAAAGCCGCGCTGCTCTGCGCATAGCATTTGATAGCTCTCCAGATGTTCACGTGCGCGAGCCGCCATCAGCCTTTCCATGACCTTTTCAGCTACGGAAGTGAGGCTAACTGGGCGGTATTTGGCCGAGGTGGATTTTGT
>STRG.1047.1
CCCGGATAAGGTGTGGACATACACGGAGACATAGTATAAATGACGCGTGAAGGATAGCGTCAACATAGAGCAGGCAGACTGATCATGCAAACAGAAACACAATGGTCGTGATAAACCACCCCAGCGTAAAAGTGGTAACCCAAGCAAGTGAAAGGAACGGAGCGAATGGAGATCGACTTGTGGTCGAAAAAGGGATGAATAAATTTTGGAAAATGAGATACCAAAGTCCTGAGTGGGAATTTTCTAAGGAGTTTGGAAGCAGGTTACAGTGACTCTCTCGGAACAATTGCCGTTGAATCTATGGCGCTAGTTCTTCCTTGTTTGACATATCTTCCTTTTTGAGTGAAGCGAACCAATTCAACAATGCAAATCGTCTCGTAAGTCGTAATTCTGGGGGACTTGAAGTTCCACACATACTGTCGGTTCCAGCTTTCTTGAAATACGACCAACTTGGGCAGAAAAGCAATACCTTCTGTGTTACTAAACCACCTTTCCACAACTAATCATCTTCCCCACACGAGTATCTTGACAGTACAGATCAGAAGACTACAAAATTGATCCATTTCTAACCTCTGATACTGCCTCATTTTCTACCCCACCCCTGGTCTCCTCGTTTGCTGCATTACCATTGGCAAATATTTACAATCAAGTTGTCAGTGAAGAGGATTTGGTTAGTTTGCCAACTCTCAGGAAAATCCATCCCCTAGGTGTGTGCATCAAAATGACTTCATTTTGAAGGGGATTTCTGGCTGCTAATTGATTCATTTCTCTCGTTCTACACCAGTCACTCTAAGGTCTCTTTACTTCGTGCATAACAATCTTTTGCAATTTGGGCAGATTTGGGTGCACGACAACCGTTGTCCAATTCGTGCAAAACCCTTGTGTTTCCCAGATTCTACAATGCAAGACAATTCAGAATGTGGCGAAACAGAGTGCAACAATGAACCAGTGCATATCGTGCTTGTTGTCTTGCTTCGAGCAAACATCAGTCTTATAAATTTACCTA
>STRG.30993.2
TTTTGATATTGTTATTGTAAAAAGCAATATCATTTCTTAAAAAAGCAATTTGACCACAGGTAGGATGGAAAAAGGATTGAAATACACAATCAGTCGATAAACTGCTTTTTAGTGTTTATATTGTGATATGCGAGAGTGGCTCATTCTACCTTGCGTCATTGTATTCTCTGTGTTATACTACATGTTTGTACGTTACGTGATTCCGCGTATACGAAACATAACTCTACATTCTATATCGGTTTGGAGTTTTTATTTCTCAGTAGTCCTGCACGGGGTTCAGCAAATTCAATATTATATTTGGCGTTGCTAAAAGGAATGCAAACATGATTGTTTCTGCATCCAAACAGGTTGAGGACTACATAGAATATTCTAAACTTGATGTTAGACCAGATGATACAAAGAAAAAAGCTTTTTTCCTACATTTCACTGGAAAGGATGCATACGGTCTAGTGAGAACGTAGTCATTTCCTGCTACTCCCATCAGTTTACAGCACGACAAGCTAAAAACCATTATTTTACAACAATGCAAGCCGGTCAGTTTCGTTGCAACTGTAAGAGCCATATTCAACTGCTTTGCTAGACTAGTGTAATGAGCAGGCAATCTATACGCGAATTCATTTTTGAACTACAGACTACGGCGGCGAGGTTCTAATATAGTACTCAGGACCAACTAAGCCATCGTTTGATTGCCGGAATTAACCTACCATACGTGCGACCGAAACTACTACCTCACACTCAGTTTCAGGACGAGAAAGCTGCAATCACCGTATCGGAATCAGTATGGTTGGATTTTACTAATCACCAAGGCGATCGATACAGCCAAATATTGTCCCATTTGATCACATTTGATCGTGAAAATCGGGTTCCAATTCACTGATCTAATCATTGTTAGAATAGTTAGAATGTGAGCAAGTGCATTTCATGTGGTCAGTTTTATTCCCGTTTCATATATCCCTACAGACAAGCTACATGCTTTGCTCGCGGTAAGATTGGTCACTTTGAAGGTGTTTGTAGAAGTAGTCAAACATGTCGATTTACGATTCCCTTGTCATCTGACGTTTTTCAACTTGAGAAAAGTTTTTCGACACCTACAATGACAGTTCTGCCATAGGAAGTCTCACATGTTAACCACATATCGTCTACTCCGGAGGGTAGCAGACACACTTTCATTGGTGACACTTTAAGTGCAGAGTCAATAATTTTACGACAAGCTCTGGATTGTTGTTATCGCTTTGCCAGTATTAATCCAACCGAATTGGTTATTCGGGATATTACTACGCAAACACTTTCAACGGCGATTCTTGTGTGGTTTCAATTCCGTTACGCGATTGTGATCCCATTGGCTGTGAGATCTCTGTCTCTTATTCAGGACCTTCAGTACTTAGTATGTTAGTTCTTCGCAAACTGGTCTTTGATATTACTTTATTTGCTTTTTCACCCGATTCGTTTGATCTTGAAAAGCTTGTTTTAAAATGTTGTAGGGATTCTGGTGGAATGCGCATAATTGGGGGGATGTTACAGATATCTGGCGATCCCATTTTTCCAAAGCGCAGAATAATTCCTTTTGGCTCGAGGGAACCAGTCCGTCAGGCACCGCAATGGATGTGTGAATGCAGAGTTATTACTCATGAGGAGTCATCTAGCTGGGCTACACCGATTGTCACTCCTCTGAAGGCTGATGGGAAGACACCATGGATTTGCGACGACTACTGATTAACAACGGTCTTCCACACTTCTTCCGGCCAGCAATCTGCGTTGATGAAAACTTGGCCCTCGCAGCCCTGTATTAGAGGAATTGTCGACGGCTACCACTGTTCCTAGATCTCGATGAAGCTGTTTTTGGTCCATAGTGCACTTCGGACTCCGTTGTTAAACCGTGGATTCGCACATCATCTTTGCACAGTTCTAAGTGAGGCTACTCGGTTTCCGCATTCCACTGTTCTTACCATTCAAAGTTGGAGATCACAAGCATCCCAAGGTCTTCAACGCAAATAGCTGTTCCAACGGTAGACGGGCCCCGGTCAGGAATGACAGTCAGAATTTCCGTTTCCATTGACCGCAGCTGACTTGTCCCAGTTTCAAGAGATGATCAAATCGACCTTTTGAATTCGGACCTGGACAAGACAACATCAGAAGACAAGAACAGTGAATAGTGAATGTTCATGCAACGTACTGCTATTACACCTTCTCGCTCTGTCATTTTTATAGTATCGTTACTTGTTACTATACTTTATTCTCGGATCCTTTCTCTCTTCTGCTTGCGTACTACACTTGTAACGCATTTCGTAAACGTAAAAAAGCATAACAATGGAATAATTTATTCAGAAAAGTAATTCAAGACGAACTACTCAATTATTTCCTAGAAATGACAATTACTTCTTTGTCCGTACGATTTCGGCATGTTACCGGAATCCTGTGGTGGACAGCGTGCCACTACGGTCCCCTTCTTCGAGCCAGGAATGCATGTTTCACACGTCCAGTCAGTTCAAGTCAAGTCAGATGTACGCTTTATACACCCGAAGGTGGATATCCAGCAATACGTAATCACTTCCAGTTGTAAAATGATACAAAGAGTGAAATATAATGTCAACTCAGCTT
>STRG.171.7
AACACACACACACACACACACACACACGCACACACACACGCACAATTCGCTTTCGCTCATTGGAGTGGTACGTCGCCAGTTTGATCACAGATGGCCAAGATAAATGTGCGGCTCGGACTAAATGTTTTTGAGCACAATATGAAGGCTTTTTGAGCGGAATAGCAGCTGATTCGGCAGTGGGTTATAGGCGATACTTGGCCACTTCCAATCATAACACAATGACCATGTGGAGGGGCTTAAATAATCCAAGCATGTCAATCAAATAAGTATTTTGCGTGTAGTAAGCAATTGGATTTGGGTCGACGGCTGTGCGAGCAGTGGATTGCTATTGCTCAAAGTTACTGAGGGAAAAGCGCTAAATCACGTGGTACCTATATTGAAAAAAAATCGCTAAGAACCAGCTGCGATAGCTTAGTGGTTCCACGTGCTGTTCTCACGTTGAAATTATGAAAAGAAGGCAATTAGTCACCGATTGTGTCAAGTTCGAATGCGAGAACTAAAGGTTTCGGAAATGTTCCTACATGATAAACATATTCCTATATCTCCGGCTATGAAGAGGTCTGAAGCTTAAACACTCGGTACCAATGCTAGTCCCATTGCCCATTCCTGATTATGTCAGACTGACTTATGATACCTGAATGAGGGGAAGAACGTAAGTTTCATGAGAAAAAGAGAGAGTTTCAGCAGTTTTCAATTGACTTATTATTGTATTTTGATGAATAATTTATTCGTTCTCGTGACTTCCAATCTCACAGGTCATTCTGCTTTGAACAGTAATTTGGAATGTGAGTTTGGGGACAGTTTGATGTCTGTTTGTTATGTTAGTACTTCAGCATTTGTCTTCACATTCACAAGGAAATGGATTAACAAAACAATGAATCAAATTACTCGTTTACTCAAGGTGCTAAGACGCTGGTTATTGCTTGATTGTTTTTTCCCGTCACGGTATTTTTTAACTGATCGTGTACCTGGTTTTACAAGCAGTATGATGTGATCTTTGATGGAAGTGTTATTATGCAAGCAATACAGTGAAGTATGATAGGTTGCAAGCAAGCGAGTTGAAGTTAGCATAACGGTGAAAATGCAGTTGAGCCGTCGAGCTTATCATTCATTTGGCAAGTCAATTTTCATTCCCTCTCAGTCATCTATAAAAGGAATGGGGAAGATGTTACTATGGAGTGTCTTGATGAGCCACATTTGTGGATCAGACGCGATTCGGAAATACAGAACCAAGTTGGAAAATATTCTATTGAAGATAAAATGTTACAGTTGGTTGTAAAAAACCTCCAGATTTCGGATGCTGGAGAATATACTTGTAGAACGATCGGCGGAGAATCAATAAAGACGTTCTTGGTGGTAGTTTTGCAAATGTGGAGTAAACTCAAACAGACAGATGAACTTACGGTGAAGAGAGGCGCAAATTTCACTTTGGATTGTTGTATTCGATACAGTGGTGTGATGGACACAATCCTTTGGGAGACTACCCTGGAAAATAACGAATCCTCTGATACCCTAGTAATTGAGAACTTTGGTGAGAAACATGAAGGTCAATCAACCTGTCGCATGCAGTATGGGGACACAGTGTATGAGCACGTATTCCGACTGAGCTTGGGTGAGAAGAATGCCGGTTACGCCGAATGTGCTGATGAAAACTGGGATGGATTATCTACTCTGCATAGTTTCAAACTAATCGTAACTGTACAACTGAGACGTGAGATGTTCAAATATCATCCTCGAATGAACGAGAAATCCTCGGACATGAGACGTGACCTGAGTCAAATGATCTGTCAACATTTGGATGAAGTCCGTGCCGACTCCCAGGTAAAGAAGGATTTCCAGATTGAGTGTCAGTTGTTGCAAGTACATCCGATCACAAAAGAACTGATCGTCGAATTAGCTGTTCAGGCCATTCATCTGACCTCGTTCGGTTTTGAAATCGATGAAAACGGCTTCTCTCAGTTCACGCAAACAATTTTCCGAGAAAAAAATCAATCGATAAGATACGAAGTACGACTTCTGTCCAGGAAAGAAGAAAGCGCAATTGCTCACTCATCCTCTTCCTGATGCGTGGAAAATTCACTCAATTTTTTGTACGATTCGTGGACTGGATTCCGCATCCATACTTGACGTACAGTTGTCTGTTTATGATCGAGATTTGCTCGCAATGAACATTTCACCTGACCAACAATCTGCGGAGAAGTTCATTACCAGCTTGTTCTCGCAAAGCAACGGGACGGTTGACAATGTCAGATTTCAGCCGCAGTTTCTCCGTTCTTGCAGCTAGTCACTTATCGGAGAAAAAAACACGAAGCTGCTAAACTGACCGTTTACTTTCATCTTTCACGGCTAAACAAACTGATCCTGCATTTACTGCCCACGTTCAGACATTCCGAGGAAAGAATTGACTAAAATACACACATATTATGATCGAGGATAAATCTGTATTGCTGTTAAA
>STRG.30901.1
TTGCTCCTAGTTACAGACCCATAAGTCTCATTGGCATCACCAGCAAAATGTTCCAGTGAATTCTTGAGAGTGAGATTCTTTCCCATCTGCATAGAAATAGGATCCTCTCCCCATCCCAACATGGGTTTCTTCGTAGGCAGATCATGCATCACCAATATGCCTACTGTCATTGATAGTTTGACGAAAGCATATGATGATGGCCAGCTCTCACACGCTGTATTCATCGATTTTGCTAAGGCCTTCGATAAGGTCCCCCATGCCCCTCGTCTTTATAAGCTGCAAACATACGGGATCATAGGCTCCATGTTGGCCATCCTGCGCAGCCTCCTTACCGACCCCACCTTTGTGATTAAGGTGGGGAATGCTTTGTCCCAACCCTCCCCAGTAACAACTGGGTTCCCCCAAGAGTCGGCCTTAGGTCCTCTTTTTTTCTTCATCTACATAAACGATCTTCCGACAGCCCTTCCTGCGAACATTGCCATGTACGCAGACGATTTAACCCTATG
>STRG.56562.1
ATGGGACTAGATAACAATACGTCGAAGACCAAGATCCTTTCGACATACAGTACACAGTTCGTTCTCCCGATATACATGAACAATGAACAAATCGAGCACTTCCAGGCTTTCTAATACCTGGTCTCCACTACTAGCCCAAACGGTCAAGCCGAAGACGAAGACAGTTTTTGCATTGATGATGTTCTAGTTGCATTTCTCCAGCTTCGCAATGTACTCTGGAAGCTCAACGAAATTATTCTCCACACCGAAGTCCCCCTCTTCCTGGTCGCTGTCCGTCTAATGCTGACCTACGGTTGCGAGATGTGGCCTCTACTCGTCAGGGACATCAGAAAGTTGGAAGTGCCTGATCACTGCTGTCTCAGACGGATCTTGAAAATGGGTAGGCACGGCGTGATTTTAGACAATGAAATAAGACCCCGGTGCTTCCATATCGAAAATCTGTCGGTGGCTGGGACAAGTCCTTAGACGTCCAGACGCGAAGATCTCAAAGCGGTGCTTGTCTCCTGTTCCATGTCCAGGATGATGCTGTCTCCTAGAAGGACAGCTGAAAACATGGATCAGTGCTGTCAAATGGAACTTTGAGCGACTAGGAATCCACTCTGTCTACTGAGTTCGCAACCGAAAGCAGAAGTGGATTTCCTGGCACTTATTTCTCGCATCCGATCGTCGCTCAAGGGTAGGTGCCATTCGGGACAAGCATGAAGCCGGCTCATCCACTCGTAGGAGCTAGCCGCATATAAAATGTAAAGCTATTATACTATTGGTCATTCACAATGTGAGTACGCCAGGTTGGTTGGTATACATATTGTGCACGCCCCTGGACCCGTGACTTGCTTGGTTTACATTGTTCGATGTAACATGCACGAACGTTATTTTGAAGATGATATTAAAGTTTTAACCAGTGAACTTGGAAGCCTAGGAATAGATTTTTGTTCAGTTTAGATCCACGCAACCCACCCAACTGGCAGTTTAAGATGCTAGGCGGAATGCCACTTGGTGTGGTCATTGAGGGTATTCCCAATAAGATAATTTTCTTATTGGTGGTATCATTTATTTTTCCATCGTTTTACTCGCTTTTTTTATTTCAGTTTACCCTATTTCTAGAGCACTCAAATGCGATTTTGTCAGGGGACAACAACCGGACAGTGACTATCTCCTTCTTCAAGGAGTCCGATGGAAACTGCAAAAAACATCAACCTAGTCTCGAGGAAAGCCAGCTGAACATTGAGGAGAACCTCAATGAGTTGAAGTTAAAGCACACCAGTCAGGAAACAACCCTCGAATGTCCATTTTTTCAACTGTAAGTCATTCTGAACGCAGATTCAGTGAAACCACTCACTTAAAAAGCATTTGAGTTCTTCGTTTAGGATTCATAAATGACAAGATGCTTTTCTGTTTTCCTCATAAGTTTTGTTCAGTTACTTGACTTCAGAGCTTACTTGTTGCTGAGGGGCTTACCTATTATCACCAAGATGACTGAGGTTAAGTTTTAATCCCAAGATTACAAGTAATACTTCGACTTAATTTCGAAACTGCTATGACAACAATTATCACCGAAAGTTTTGAAGATGTGAGAGTCTATTGCTAGGTACCTACTTGTTCTGACTGATGTTATGATGCAGTTTTAGACCGTTCCGCCAACTCTTGTAAGAAGACTCTTCTGCCGTCAAACAATCTAGGTTCATCGCCAGAAAATATGTTGCTCATATAAGAAGTGCGGTGGCCATAACAAAAACCTTCCATGAAAGCTTACTGGTTCAGTTGTTATCGACGATTGGCTGTTGTGGCCAACTGGTCTGGTTTCAGCTCGATTGGCTGATTCAGCTCCCATGGATTCAGATAACCATGGTGTTGGTTCTGGACTGGTGAAGGCTTTCTGTCTGGCCACTGAACTAGGGCGTTTATAGACGTGTCTCCCATTAATCTCATAGATTCGGCTTACCCTGTCGACACTACTCTAAGGCTTTTGAATTGCCTTTTTAAAATACTGATCTATTTTCAGATCTTCGTATTTAGTTTTTCCAACTCAAACACCTGGATCTCAATAAAACTCATCCGATAGATTTCCTGTCACCTTGAACAAAACGGAGTTTTACTGATGTGGACAGTTTGTATGGTGCGTTGTCTCGCTGTAAAAGCATGACCTCTCTCCGATCTTCCGGACTGCAAGGAGTAAGAAGTCTTTCGAATTTCTAATGTTCGCGTCAACTGTCAGCATTCTTTCGAAAACCAGCAGCTGCTATTTTTCGTTCACGAAATTGGCCGCGCAAACCATCACGGAACTCTCATACCAATAGTTCATTAGTTCACCGTACTCATCCAAGTTGAACTTTTTCACCATGAAATATCACGTTATTCCATTCAGCCTTCCTTGTGATGTGATTTCTCACCCATTCGACTGTATGTGAAATGTGGCGTTCAGTCATCCACAGTACTGCCCTCATTTTTCTGTACCGTTCACCTGTTGCTTGCTGTGCACCGCGGACACTAACATCAAATTGCAAGGACCTCTACGACCTTGATGCACTTGTTGCGCTTTTCAGAGATTTTTTCACATTACACTTTCTTCTTGGATGTAAGACCTCTTGGATCTTTCAAAAAGTTCTAGATAACTTCCCCTGAGTTGTGAATTCTTTTGGCTGCTTTGCTTATAGAGATTTCTGAGCATTTGCAGACAAATATTTTCCCGTTTTCAATACAGCAATCTTTCGTTCGTGTGGCATTCTTTTGTTTTCGTGAATGAAAGGTCGTATGTCGCTATTTGGTGCAATTGTATTGGATGAGCTTCATCATCATCATCATCGTACAGCGTTAAACAGTAGGGCAAGCCCCACTGACCACTGCCTTTCTCACCATGTTGCACGTTGAATTAAAAAGTATGAATATACAAGATGGACAGGGAGTGGACCTATATGGGTGGGAAAAGAAAAGAGTGCCCTAGTAGCCAACACACAGAATACACAGTCTAACTGTACAAACGTACACCGATCAAACATTCTGATTCAATAGAAAGTGACAACACGATCTCCACTGTTCGCGGTTCGCAGCCATATCCTTCAGTGTCTCCAGCCAACTGGTAGACGGATCTTTTGGACCCCAACCACGAAGACGTGAAGCACCTACTTTTCCTAAGTCTGCCGTACATTTTCTCATTCCTCGCTGCCACGTCATCTGTTGACCTCCACGTGGTCTCTTCCACTCCCT
>STRG.1009.2
CTTGACTTTCGACCTAGAACCGCAACTGTGTTTTATTGCTTCAAATTACAAGTACCCGTGTAAACAATTGTGCGTTCAAAGTCCGTTTTCCGTGTTGGGATGTTGTGACCAATAACCGTTGCCAATATTTCCAGACTAAATGTCAAGTTACATATATGTACTTGCTCCTTTTGCATTAGGCATAATTTTGGCTATATGCAGTTCCGCCTACTGTATATACATTCATTTTTCAAAAAGAAGACTGGTGAAACGAGTACGAGCTCAAATGTTGGCCAGGATCATATATGGATCGGATACGGAGGTCGAAGACGCACAATTTCATGCAGATAAACAAAGGAAACTTTCCTTTCTGCCATTGTCCAATTGGAGGAATGCACATGTACATGGAAAATTCGGCAATAAACAGTCAAATAACCTCAGAGGTCAGCGAGAAAAATCTCATCCAAAGGCGGAAGAACAACAGAAACAAACTATAAGAGGAAATGTGGATGGCTTACTAGCTCACAGTTTTCCGGAGACTCAAGAGAACAGCCAAATACCCAGTACTTGCTCGATGCCAAAAGAAACTCCCATACTACTCAGTTACCATCCAACAAAAATAGACCTGGCGAAGCACAACGTATATATGAAAACGCGGGGGCCCGTAAACACCGACAATCCAACGTATCGAACTATCAATACAACAAATATGTTGCACCGGACGCTAGAGGTTCACTCTCATCTCTCAGACAAGGACGATGATTTGAAGTGGCCAAACGAAAGAACAAGAACAAGGTCCCCGCAAACCCGTCTAATCAAGTTAAGAACAAAGTTACCAGTCAACTTACCATTTCGAATATTGATGATTTTTTGTTTTCACTAATTATTCGCAACATTTTGCAGCGTCTATCATGAAATTGTGCAATTTGTAAGCCTACTTAAAGGCACTTCAAGCATCAATACGCACCACTTTGCATTTCACCACGAATCGGTCATTTCTGAAACGAATGTTCATCTGTCTGAGTCCACAAATAAATATTATCCTTTTGATCAA
>STRG.9339.2
TGATTGGCAGCAGAGAGTACAAGCCAATGAGTGATTAGATGAAGCGAAGCATAAATGCCAAAAGTAGACGAACGTACATTACACGGCGAATCTTGCTACGGTGCACCTGAGTTGCAAAATATTTCATGACGCTGTACGACACCAATAACGATGGAAAAATCTCTCTGGATGAGTTCATCAAGACAACAAAGAGGAGGGTTAGTGACAGGGACACCACATGTGCCTTGCTTCGTAACACGTTCAGAACCATTGATCAAGATCATTCCGGTAAAATTACAGCTTCGGAACTGCACAAATTCTTCAACTCATCAATGGGTATCGTTGTGCCCACCACTGTGGAACAGTGGATCGAGGATCACGACAAAGATGGTGACAACGCATTGTCCTTTGAGGAATTTCTGGAATTTGCATACGAATACCTGTAGAGGGATAGAACGCAATAACTGACAATAAACAGTAC
>STRG.68665.4
GGAACCTAGCTTATTCCTCACGACCTTGAAGCTTGAATAAAGGAGAAACTCGGCGAAGGACAATGGACACCAGGAGTTTCGAAGCGATAGATATCAGACCAATTCCTCGATGACTGGAAAGAAGTGTGCGGCAATCCTTTTTTTACAACACAAGAAGTGAACGGTAGCAAAAAAAGATGAACCGTATAGTTCGAAAACACTGTAAGAGGAGTTTGTGAAGTACATTCATGTCAAAACCAGTTTGTTGATTCCGATTTCGAAGAGAAAAAGGTTGTAGGTGGGTGGAAAGACAGAGAGGGGAAGGGCGCTCTATAACTTAACCGTCCGGAGAAAAAAAGAAGACTGAAAGACCGAGGTCCGAGATCGAGCGACAGAAGCCTGGTAAGGGTGACTAGCCATCTGTGCTTGTGTTTGGCATTCGAAAACAATGGGAATAGCAACAGACGCGGCAAGCTCGGAGAAAAAAACCCAAAATAATTACGGTAGAATAGAGACAATGAAGGAACTGCCCGGGAATGGGCAACTGACTGCAAATTGGATGTAAAAATTGAGTCATTTACCAGACGAATGGCTTTATGTTAGACCCGACTGAGAAGGGATAAAGGAGAGGACGGAGCTCTAACCCATACGTGACAGCAGTATTCAAGTGTGGGACGAACTTCAGCATTTTTACAGTAAGAGGTGGGTTTTTTTGAAGAAAGGTCTGGCGCGAAATAGAAAACCAATCCGATTACAATTAGCGAAAGATATGGGCCAACCGGAGCCTACGATACATCAAGAATTTTTTTTGGTTCTGTATGAACCTTCTGCCAGACCAAGGTTCATTACTCCGGTATGATGACTTTCTGGGTAATGAAGGTAGTTCGGCTGCCTTTTTATTTATACTAGCTTGTTCCCTTATGGTTTTGCCTCAAATATCGTAGTGATTGGGCTGTGCGCGGCCATGGGCGTTCTGACCCAAAGCGGCGTCGCGCAAGAGTTTGAAGAACAGATATAAGGATATGGAGAGACGATTCTGCCTGAAGTCTATCAAGCGGGAAATTTTGATTTGTTTTTGTCAGGAAGTGGGACAGAAGCTAGGATTCAATATCATCCACACCCGACTGTTACTGCATGGCTGTTTCCTTGACTCTTGGCGGAGGATTTCTTAAATGTTTCAAGCACTACATGTTCGGTTTTTCAGGAGGTTATAAGGTAGTCTGCCTTCCCAGACTAGGTTTTCAAACAAGATGCCCCAGTGGGTATCTAACTTTCCTTTGAAATCAACGATCGTCTGGGCCTCCACCACTGACGGCAGAAGTTTATTGCACCGATTCACTACCTATCCTAACTATCGTATAGCAACGGCGTTTCACGGGCCTCAATTTGTATCCCATAAGCCTCTAATCTGTTCCATGGGAGCAACTGAAGTCCCTTCAGATCCGAGAAGCCTCTCAATCCTGAGCGCTTTAATAAGACCTCCCCTTACCCTCCTTCGTTCCATAAAGTTTTACTTCTGCAAACCTCTCTTCATACAGCCGGTTTCGGAGCTTAGGAAACATCCGTGTGAATTGCCTTTCCACACGTTCGAGTAATTTCCAGTCCCCTACAAGATCGGGATGCCAAGCTTGAATGACACTCAGGAAACGGCCTAACGTGGACTGTGTAGGACGGCAGCAGTACCCATGGTTCACGCCAGGCAACGGTTTCACTAGCTGTGAGGGGGCATTATTACCTTTCTTTGCGGCTTTAGTTCAGTTCGGGTTGCACAGGACCACAGAAAAATCGACCGCCCAAAATTCCTGCGACGGCAGCGTATTCCGTCGATTCCCCCTTAAAAATAAGAGAAAAACGTAAAACCTCATCGCATATTACATGCGGGAGATATTATGCAATGTGAGCGTTCACTGAGCCATTGTGCAACAAGACGGAAACGTCAATTGCGGTACAGCCCATACGGACCATGGTAGTATCTTTCGTCCGTTCAGTTCGGTTTATTCAACCATCAACCTCACACTACTGTGCTTCGGTTTCGGTTGCCACTTTCCAGCGTCGACAAGTCAGTAGAAAAAAAACAGAAACATGAAGTGTAAAAGAGCCGTAAGCAAGGTAAGAAGCGGAAATCACGAAGACAAAGAGTTCAAATGAAACTACGCTACTGGCTCAAAACGGACTATCATGGATAATCTCATTCCACATACAACCTAGAGTCTCCTTGAGGGACTGGATGGCCTGCAGGTCTCTCATTCCACCAGACAGACTATACCGGTTGTCAATTATTCTGTCTCTAAAGGAGTGCGATCTGGTTATCAACCTGGTCCGAACTTTCGTCGCTTCTCACATCCCCTTGCTTGGGAGTCTGATGCCATTTGGAATAGACTATCCGGCCTAAGATCAGAAAAACGTTTCATTACTTTAAACGTCTCTATAAGATCTCGAAGAGTTCTTTTTTCCAAAGAGAAATGACCAAGATCACACTCTTTGTTCATACGTCTTGCCCCTCAGTCCTTCAACCGTTCGCGTCGAATGATGCTGAGCTTTCTCCAAGCAGGTGGCATCCTTTTTGTAGAAAGGTGACCAAGCTTGCACGTTTTCTTCTAAGGGAGATCATACAATAGCCATGTACATTGGCAGGAATACCTTCGGTTTTCGGTACGACAAGGCTGATCTGAGTGTAAGGAGTTCACCACGAACCTTTTGTGCTGCAGCATTGAACTGATCTAACCACTTAAAGCCACAATTCACGACAACTCCGAAGTTTTTAACCCTACTAGAAGCTTCAGTGGTGAACGGCCCCTGGTCATGCATGACAACCTGGCTGGTGGTAGGTTGTTGATGGACAGTAATCCACTGTCGTCCAGCTCGTTACCACACCTAAACTTTTAGGACCTTATATAGTTCTTCATCACTCCAGGTCTCAGGGTCTGATTGCTGGTTATCCCTAATAGTGCAGTGGGCCTTCGTGGTTATGGAGTATACACAACCTCAACTGCACTCATGCACAGGAATGTAATAAAAAAAGGCTTTCCGCTGACCTAGACAACAAATGACTTTTTCCAGCATTGAGAGGTAAATTCCGCTTGTGTGCTCAGTCCAGAACGGTTCCTATGTTCTTGCCTAGATCACCCCTGCTTTCAAACGCTACAACTAGGTGATTGAAGAGCGGATGCCAAGTCGTTAATGAACAGCAACAGCATCGGGCCTAGGACGGATCCTTGAGGTACGCCACCGGTGACGCTCACCAAACTACAGCACCTGTCCCTTACTTCGACGTAAAACGTCCTGAAGGAAAAGGGATCCGTTAGTCACCTATGTGCTGATCGATCAATACTGGACGTCCCCATCTTGTTCGGCAACAGACGATGATTAACGAAGTCAAACGCATTGTTAAAGTCAAGGTAACATACTTCGACTTGTTTGCCTTCGTCCAGTCGTCGAGTCAACTCGTTTAAGAAGCACAATGATTGGTCAGACAAGATCTATTTCTTTAGAATCCACGCTGGACTATGCTTACCATGGAGTACTCTAGTAAGCGCTGACAGATAAAAGCGCGGATGATCTTCCCAGTAACTTTGCATAAGATGGTAGTTAGGCTTACCGGCCTGTAGTTACCCATGATTGACTTAGATGCACTCTTATAAATTACCACGAATGCTGTTTTTCCAGTACTGAGGCAGCTTATCCTGATCCAACGTGGACCTGTACAACTTACATACAGCCTACATACTGGCATGCAGACATTATCTCTGGGGTTTGAAATCCGCAGTCATAGATATCCCTGGATCCTTGACAGTAATAGCCCTCTCCAAAACTATTTTGTCGTCCCTCAGGTTGGACTGGAGGTGTACTTAGTGAGTTGCCTGAATTTGATTGCCAGTGTGAGCATCAAATCTTTGCACCAACGGCACTTTGTCGAAGTTATCCGGCAGGGCACTTTCCCTATGATTTCCTCATATATTAACGTCATCGGCAAATATGAAGTGTGGATTATTCATTTCATGAGCTAAGCCGTTAGTAAACAACAGCAGACCGACTAGCTGACGCCGGAACTTCTAACAACGATCTGGAAGACTGCATCCTTCAGGCTGACCACCTTTATGCCCCTAGGAAGCGAGTCACGACAAACAGTAAACCTCCACTACCACGGGCCATCAGATGCCTGCTAGATGAACGCTCCAAGAGGTCTGCCAGGTTTGAATCCAAGGGTCTAGAAACGGACGCGACAGAATTTAAACGTATCCGTGAAGTTTTTAAGGTTAAAACAAGAAAAATGTTGGTAAACAACAAAGGGTTATCCTCAAGCGAGCGAACTCAAACTGGTTCGCTCTTTCCAGATTTTTGCACAGAACCACGCAGCCAGGTGCCACCCCACACGCGCTCTGCCTTGGATATGGCACCCCAGCTACTTTTCCTCAAGTGGCAGAAATTTTCAGCTTGCACTTGCAGACCGTATATACTTCTCTATCTAGCTCTGTCCACCCCCAACTCCCAGATCTGCCAGTTAAAAAACAGCTATGCACTATATTCTTCATTAGCCAGGAAGTAGAGGGCCCCATCCACCAACTTAACCCATTTAGTTCAATGGGCCTGGGCGAGATCCACCCGCGAATTTTTGAAGAAACGTCCACAACATTGGCGGGAATCTACGCGGATCTCTTCCAGCGATGTTCAGACCGTGGCACGCCCCCAACTTCTCAGAAGAGACTGATAACCGGCCCTATCTTCAAAAGAGGCGACCGCCATCAACCAGGGAGCTACAGGCCGATTAGCCTAACTGACATTCCCAGTAAGAATTCTGACCGAATGTTAGAACGTGTGATATTGGTACACCTGCGCAAGAACGGGTTTATCACTTCTGCCCAGCATGGCTTCTTGCCGGTAAGGTCATGAATCACGAATATGTTTTGCGTCATGGATAGTCTTACTCAGACCTATGATGAAACCATGATCCCACACACAATCTTCGTCGATTTTGCAAAAGCTTTTGACAGGGTACCTCACATTCCTCTTATACACAAGCTGGAATTCTACGGAATTTCCGACAACGTGCTCATTCTTCTTGATAACTTTCTCACGGACTGCTCACTTACGGTCAAAGCGGGTCCTTATCTTTCTGGACCATCTTCTATTCACTCTGGAGTCCCCCAAGGATCGGTGCTAGGTCATCTATTATTTCTGATTTAAACAGGTACCTGTCAAACAACATCTCAGTGAACATTGAAATGTACGCTGACGATGTTACCATCTGGGGCGACAATGTCATAGAAGTGCAGTCGGCGATGGACTACGCCAACCAATGGTCTGCTGACTGGAGCCTGCCAATTAATGACGACAAATGTGTAAGCATGTCATTTGGTAACGTCTTTACTTAGCTTTTCTGGACGAGCAATGTCACACCAATCCGGGATGTAGAGCAGGACAAGGTCTTGGGCTTTTGGTCAAATAAGTCGCTGTCTTTCTCTCATCACTGTCAATTAGGCAACGGGTCCGTCTTTAGCGTTCTCAACATAGTGAGACGGAACTTTCCTACGATTTTGAATGATGACTTTTGGGTCTTTTATGGTGTAGCGGGGAATGCCGGGGCAAGAGAACGACGTGAATATCAAGGCGAACGGACGAACCAACCGAGGGCCACAGACGGAAGAACGGACGGCGAATATGTCAGAGGCTTCTCGAAGCAGACAAAAGGAGGCATACGGACTAGTATAGGGCAAGCAGGGGGATCCCGGGCAACCAGCAAGATTTCCCAGGCGAGGGGCTACCGACCAAGCCGTCAACCGGGACAGCCGAAGAGAAATGATGCCCAAGAGAAACAAGCTATCGGCCACGGGCAATTGGCCAGAACGCAGCCGAAACACTCAAGCAGCCTCAAGAGCAATGTTGATGCCGCGCGGTTTGGAAAAGGGACTATTTAAAAGATTATACGTGTTTCATGGACTGGACTTGTTTGACTGTCGAAATACAAGTGTCCTAAGCCGTCTTATCGTCCTTGTTACAGCGGGACTCATATTCGACCTCTTTTAGAACACGGCAGTCAGGTTTTCTATCAAAACGAGGCTGCACCTTGGCATGGTATGATGGATTGCGTGCCTTCATCACCCAAAGAGGGGTGTATGGGGTGTCTGAGAGTGGTAGCACCTCTGAGTTGGTAGACTGTCATGCCCTCTGGGGTATTTTCCATCTCTTTGGTCTCCATCATTTACCGAACTCTCGCCTGTGGCTCCACGAAGCTGAACCAGTCAGCAGTCACACCCCGGCAAGCTGCGTGACAGGAGGGCCAAACCAAGTTGACGGTAATCAAGGCCTGGAAACCTCGTTGAGACGGCACCCAGCATGCAAAGATGGAACCTCCTGCATAGGCGGATGAGATCTGTTGGACTCGATGGCTACCAAGGAAATCCGGCCAATCAACAGGGTTGCATGGACCCCTGGATCTAGGTAACCTCTACCGAATAGTGAACGAGCCCCTAGAAAGGCACCGGCAACCATTTACCAACATCACTCGGACGCGTTGGGAATCCCGGATCGGTAGAGCACCATCCAAAAGGCGTATGAGCCGCTCGATCGGCCACCGGCTCCCAACACAAACTTCCTGTTGTCTAACAGGTAGCACTTGGTTGTTCATGAGCTAGAGGTGCAACCTCGAACAAAAGCCGAGTGGCGCTGAAGGCGTCACTTCGTACCAAATTCCCAAGCCTCTTCATGGATTTTGCCTCTGTATTTAGTTCTGATCATGCTACGGTGTCTCCGATAAGCGACGCGCCCTGTGCTGCCCCAGTGGTTGAGGTGACCCAAACACGAGCTGGGAATCTAAACCTGAACACAAGATCAGTCCACGTAGCCTGCTGGAACGTGAGAGCTCTTCTAGACGCAGGCAGCCAATGCATTAGCATGCGCACACTCTGCGACTACGGAATTGACGTTGCTTGTCTATCCGAAGTACGCCTACCCAACTCCCGCAGTCGACATATTCAAGTACTTCAAACGGACGCATCCTACTGGATTTATCACAGTGGACCAGCAGACAATTCTGGGCTTCATGGAGTTTCAATCCCAATGAACAGTCGAGCACAACGCCCTGATCTCTTGGGAAGCAGTTTCTCCAAGAACTGCTATGGCGCAGTTCAGGAGTACTCCATTCAACGTGACTGTGATTGCAGTGTACGTCCCAACACTACATGCGGAGCCAACCACTAAAGATGTATTCTACAGCGAACTTCAGAATTAAGTCAGTCGGGTTCCCAGGCGAGATATTCTGATAATTCCAGGAGATTGAAACTCCCGCACGGGACCAGCAGACGAGTATACCCAACATGTACTGGGGAAATTTGGCCTCGGCGTGTGGTGCGAAAATGGCGACCGCCTGGTCACATTTGCAGACCTCAACCGACTGATCATCACCAACACCCGCTTCTAGCATCCAAAAAGACACCTGCTGACCTGGTATTCCAACGACGGTGGGACAACCCACCAAATCGACTGCATCTTGGTACGCTCTCGCTGGGCCTCATCGGTCGAGAACTGTTGGGCATACCGGGGCGGCGTAACGGGAAACCCCAACAGCACGGACCATACACTGGTATTCGCTCATCTTAAGCTTCACCTTTCACGGCAGAAATATCGACCTCAGTGCAGAATAGACACTTCCAAGCTAGCAATCCCGGACAACGTTCAAGCCCTGTCAAATGCGATTCCGTCCAGACTAACTGTGACCGACGAGGACGGTAGCGTAGATGGGCAATGGATGCGGCTAAAAGTATTCATCGCCGACGCCTCCCTTGAACAGCTAGGCAAGACAAAACCACATAGGAAAGATTGGATCTCTGCAGAAACCCTTAACCGCTGCACTGAGGTTAGGGACGCGAGACTCTGCAGATCGTTCGATTACCATAACCTTCGCCGCGAAGCTACACACTCAGTGAGGAGCGATCGTAAACGATGTTGGCCTGAAATCGCAGGCCGGATGGAAGCAGCAGCCGCTGTAAGTGACTTTGGGAGGCTTTTCCGACTTATACGCTCCTCTTCGGGCAAGGCACAACCTCTTCCTCCCACGATACGTGACTAGAGAGAGGCCACCTCACATCGGGTTGTGACCAGAAGCTTCAAAAATGGGTTGAACACTTCAGTCAGCTGCTCAATCGTCCTCCCATCCGGTTCATCTGTATAACGACACCAGGCGACATAGAACAATATGTGATCGACCTCGAGCCTCCCAACGAATCGGAAACCGCCTCCGCAGCTCAAACAATGAAAAACATGAAGTCACCGGAGGAAGATGGCATACCACCTGAGATCTTCAAATCCTGTTTGCAAATTCTGTTGGACCCACTAAGCACACTCTTCCGTCGTATCTGGGTCACCGAAGTTTTTCTTAAAGACTGGTCAACCACTATCCTACTCCCTATATCAAAAAGAGAGACAAGACTGTCTACGCAAACTACAGAGGTATCAGCCTCATTCATATAGCGGTTAAATTGTTTGCGACCATTCTGCTAAACCGTTTTGTTGCCGTTCGGGATGCGCGAACACGCGCCAACCAGTGTGGTTTTCGTGAAGGAAGAGGCTGTGTTGACCAGATCCTCACTCTACGGCGAATCCTAAAGCATCGCTATAAATCCCAACAACCCACCACAGCGTGCTTCATTGACTTTCGGACAGCATTCGACTCCATTGTCAGGCAGTCACTCTGGAGCGTACTGCGGAACGACGGAATGCCGGAAAAGTACATCAGATTGATGAGATCATACTACTCGGCAACACAGGTCCGCATCTGCGCCTACGGCGAAGAGTCTCAAGAGTTCCCAATCGTCCCCGGCGTCCGCCAAGGATGTCCTCTGTCAACAGTCCTATTTAACTACGGCATTGACTGGGTAATGCGTCGCGCCCTCAACTACTTTCGAGGAATAAAACTTGGCCATGACTCTTGGATTATAGACCTCGAATTCGCCGACAACATTGTCATTCTGCAGTTGGTTCTGGACCGTTTTGTATGTGAAGCTAAGGTTGTTGGTCTAGAGATAAACACTACAAAAACGAAATTCTTCACGACTTCGCAAGGCATAGCACACTCGATACGCGTCAATGGCGAAAATCTAGAGCAGATGCACCACTTCAAGTACCAAGGTTCCTCTATCCAGCCAAACGGTCAGGTCAGGGACGAGGTTAGACTTCTTGTAGGCTGCGCAAGGAGAGCTTTCCAACAACTCTGCAAATCATCGTGGTCTCGCAGCAAAATAAGCCTCCACACGAAGTTGCGCATATACCGAGCTGCCGTCCGCCCAGTCGTTACGTACACCTGCGAAACTTGGCCGTTGAGAGTAGATGACACGAAAAGACTGTAAAGCTTCGACCACTGGTGCTTCCGCTACATGGTCAAAGTCATTTGGTATGATCGCGTCACAAATACAGAACGACTTTCTTCTTTTCTCCAACGACGTCGCCTACAGTGGTTTGGTGATATCCTACGACGAACCAAAACGGAACTTACGAAGAGGAGCCTACTGCCATCACCCTGCTCAGATTGGAAATGTCGCCTTAGTGGTCAGCTGAAGACATGGGCTAGCTCTATTAAGGCAGACATGGATCGCCTAGATCTCCAGTCGGTCTTCGGAGTACGCGACTGGTGCAACAACTGGATTTTACGGTGTGCAAACCTTGCCGCAGACCGGAACGCGTGGACAGCTACCATAAGAGACATCCAAGAAGCCGACTTATCCTCTCGCAGGAGATAGTCGCATAAAATCAAAAAAGTATGACTTCATTCGATGATTTAATATTTGCTGTCGTGCAGAAATGTCATGAAATCGTGGATGATACGTTAGTCAATCGGTTCTGTCGTTCTCTGTTTTGTCGCCACGGATTTCATCAAGAACGCTTGAAGGAATATTCAGATCATTGTGATTCACACTGGAGAAGTTTACTTCGGAGTACTTATTCATGTACTACGGAGTTCGACCCGCTTCGAATGGTTCCGATAAAAATTCTGACCGCGCTTGTTATCAGCAACCCAAAGTGTTCCAATGAGTCGATAGAAATCGTGAAACAGATGCTACGGATTGAATATCTTCTACCTACATTACTGGAATTGACAAGTTATTGTCTGATAGGTGTGCGCACTCTGGATGACTTGTCCCTATTTAAAAAACTGTTCACTGAAGATATCTGCAAATATCTACTAAATACGCTTCATAAGACGTCTAACATCCATACAAAGAGGTTGATTACCATCACTCTAGCTCATTCTGCCTTGTTAGGTACTTATCGGTACCACTTTACCGAGGATCGTATTCTCCACGAAGAGGACATCACACTTCTGCTCATGGAAATGAAACTGTACAGAAAATTCACAGTAAAATCAGAATTAACTGTTGAAATCCCAGTTTCTCTGATTCAGCGCGCTCTGCAAGATCAGGTTCAAAATTACGGGGCCCAAATTTTGTTCCTGGTTTGCGCTAATGGGTTTCATATCGAGGAGAGTGCGCTCGGTGAATTCACAAATTTTCTTACGAATCTAACCAGTTGGACTCATTTATGTGCGCAAACCATTTGCGTTTATCTTCGCCATGGAATCCCTTTATCCAGTCCGCTGTGGAACATGGTTTTGACCTCTTGGTCCGACGAAGTCAACTCTTTTCTTGTTTTGGGTCATTTCGAAGAATTAAACCGATTGATAAAACCAATATGTGGTTTCGCCCGGTCTCGTTGTACAAGATCCATATATATCCCTTGTGAAAATCTACATAATCTTCTGGTAAATGCCGCTGGAAAAGTATCCACCAGAGACTCGGAGATTAGATGTAACATATGGTATTTATTGAGCATTATTGTCACTCCAATGCATGCTGACATGCTAGAACCGATTTCTGAAAGACTTTATAATTTGGTTTCGGATGTGAGCCACCAGGATGCAAAGGAATTGGAGGCTGTATTATATACAGCCGAAAAGCTATGCGATATGCTGACAGATACCGAAAAAGTTATTGGTTTTGTGGAGCGATTGATTCATCTGTCTGGTAGTTCCTCGGATCCGCAAATGTCGTTCCTTTTGTTTCGGCACGGCGTTCACATCTGCTCAAGTGTAGGACACAAACTCAGAGAAAATGACGTTCTAAAAACAGCTCAAAACTGTGTGATGCAATGTTTGAATATTGTTTCCGAACGTTTGTGCACAATATATGAGAAAGATCAAGACACGGTGGAGGAAATTGGTGCTTATTCATCCATGAACTTCCACAGTGAGCAGTATATGGCTCTCACAGAAACTCTTTTCAAGGTGGCAACAGAACAAGAAGTTTTCAGTAGTTTTTCTTCTAATAAACGTAAATTTCATTTTATTGGAATGCTAGGGCGGTTAGCAGATTCATCGGTTGTCGGTCAATCCGGTTTCTATTTGTCGAACGAGCTACGAATACTTTTTATATGTGCATTAGCGCATTGCATTGCATCCATTCTCGCTGACCAACCTGCACTGATGTCTGACGAGGATGGGTTCAGCATCGAACAAGCATGGACGACTTTCAATAGTTTAATAAAGTTTGACCCTACGGATCTTTTTGGGTACTCTTCCGCCACGGATAACTTGATAAAAGCGCAAGAAAAACTCAGCCAGATAAAACTATCCGGTTTATCCAAGCTCGAGCAACGCATTGCTCAAGGAATGAAAGAACAAATTGACTTGGTGATCCATTCGTTGGACGATCTAAGGCGCGATGTTGAACCCGTCCATTCATGTCCAGAGTGTTGTGAGGCGCCCGATCAACTGATCCGGGACATCATGACTACACGCTCAGGAGATATGGTGCAGGACTGTGTAGAGGGTTAAACCAATGCTAAACAGCCGTTGTACAGCGTGTTCAATAAATGTGGCTTCTAATTCGAGTATTTTAGTTTTTGCTTTTGAAAATGTTTTAGTAGTTGATTTCCTTGGTTAGGGATGATAAATAGAGGAATGATTTGAAGAAGTGCTTCTAGTAAGACGAATAATGACATCACTGTTTACCGATTGTGCTAAACAAAAGGGCTTTTATTTAGCCGATGGTATCATGATTCTCATAGGCTTCACAGATGACAGATCACTGGAAACCATTAGTAAATCTCCAGGGGTATTTTCAACGTGGATCGGTTTCCAGGACAAGAGAAGGAGCGTGCCTAATGTTCGTCCAGCTAATTGCGCCGGTTGGGTTTCGGGAGCTCCGACGTCAAGTTCCGTTCAGCTTGCGTGGCTAAAATGTTTTACTGCTGGAAATCGCACGCTGAGTCTGGACCGCGCGGCAGAAGCACGAAACAAAAGACGAACGAGAGTTCAAGAGTTATAGTCTCATACGAATGTCCACATAGAGTGAACAGCAAAGTTGGACGGAAAAACGCATATGCGAATAAAGCGTTCGATCCAGTCTGGACGATGTTAACCAAAATTTGAGCGACGAAAATTATGACCATCGAAAAAGACATTAGAACGGTTGCAAATGTCAGACGGCAAAATTGCATTGCAATAAATCGCATCTCACACAGGAGCTTGTATTTCTCTCTGCCCGTTCATAGGGAAATTGGTGTCTGGTTCATTGTTGAGTGCACCGAGTTGTGACGAACTAGCTAGTTCCTTCAGTGAATTATTTGAGCAGGTAAATGGGTGTTCTATCAGTATTAAGATGTGGTTCGCGTCTTGTCGGTTCCGTGAACACCACCAAGAAAGCATTCAACATTTAACTGTCAGAATGTGGTTAACAAGGACCTCCTCAGCGACAGATCCAGTTTTTCATTTTTGCTCACTTTACTTACTTTTACTTTCAAACGACTATCTCCTGCCGGAGGATAAACCGGCTTCAAGGATATCGCGGGTCATCGCTGACCATGCGTGGCGGTTGGCTGCGAGCTCAGCGCAAATTGTCACCCAGTTTTTCTGCCAGTATCCCAGACCGAAGATCGTATGTTGTCCG
>STRG.10227.1
GACAGGTCGGTAGTTGACAGCCTCAGCTTTTGCCCCACCTTTGTACAGTGGCACGACGACCGCTTTCTTCCATTCTTGGGGGAGCTTTCCCGCTGCTAAAGACGCGTTGAACAGTCGTGTGACTGGTTGAGTTAACACATCGGCCAGTTCCTTTACCACCAACGGATGAACACCATCAGCTCCGGGGAATTGGTTGACTCTAATGGTGCGCATGGTTGCCGCCACTTCTTCCTCGGTGAGTTCTTGACAAGACATTTGGGGGGCTCCCCAGGCAATGTGTGAGGGACGATTGTGCCTCTGTTCAGGAGCATAGACTGACAAGTAGTGTCTCGCCAGTATCTCTGCCTTGTGTTCATCTGTAACTCCCAGCAAATGTCCGTCCTGTAGGGCTGGGATTGCAGTCCTGGTTCGCGTTCTCCGTCGCAGATATGCGAACAGTCGTTTGGGTGCTTGTACCGAGTCCATTTTTAACGTCTCCTCGAAGATACGTCGCTTTTCTCGTTTCATTTGGGTACACTGGTTCCGGATGTTGCGGTATCGATCATATCCTTCTCCAGTCGCTTGACATTGTTTCCATGCTCGGTTCCGATGCTTCAAAAGACACCTAAGTTGCGAGTCAAACCAAGGTGGGCCTTTCGCATGCGGCCGCTGTCTGGATGGTGGAGCAAAAGTCTGGCATAATTGAAGGATTTCATCTCGGATTACCTCCCAAGCCTTGTCTATGTCATACGGTTCTGGCGGATACCACATCACTGAGGATGCAGCCTCCCTGACTTGTTGGAACGACATTCGCCAGACGTTGAGTCCGCCCTGTGGTCTGGGGACAAACGTCGCTCCTCTCTTCCAGCTGATGGTCAATACTGCATGGTCACTGCACCCTAGTGCCGGTAGGTACTCNGAGGGACCTGGGGCTCGTTGAACACGGTACCGCGGGTGCCTGGTTCGCCGCTGAATCAGCTTCATCTTTTTTTCTTTTATTTGCGGTGGTACAATCTGTGCATAGAATTTGCAGGAATGGGGAGCTGCAGGAACTCAGCCACTCATATTTATCCTTGTCGATTTTAGTACACTTTAGGTGAATCCACCCCTCGCAAAAATCACACATCAGGGCTTTGACCCGAGGGCAATATTTTTCTTGCACACCAAACACGCACATTGATCCTCAGAGGTAACTGAACTCATAATGTTTATAAATCCGCTGAGAAGCCACAAATATCACAGGACAATATATATCCACGAGGCACAACGGTAGACACCCGGTGTAACGCAACAAATTGAGCGGTCGTGCCACTTGTAGGTACCTGTACGTTTCCGAATTTTCCACGATTCTCAACGTCCCTTGGTGCAACACTCCTTTGTTGTACCGACGTTTTATTGTAAAAAA
>STRG.5442.1
GTTACAACACAACTATCTGGACACACGATTGGCTCTAGCCACACCAAGTCCTGTGCAAACTGAACTGAACTGAACTGAACAGTAGGTACCGTCCGGGACTGGGAATACAAATAGGACTTACCCATGAACGCCGAAAAGGCCATTTGTTGTCTGGGCCAACCGAACGCCTCACTGTCGCTCATGAACAATGGCTGTTCACCACAGAGGCAGTTTGTAGGGTCAAAGGCATCAGGATCATCATGAACAGTGACTTTAAATGGTCGGATCAATGCAACACTGCCGCACAAAACGCTGGTGATGAGCTCTTTATACTGCAATCGGCGTTGTCTTGCCGGCAGCTGAAGATATTCGCACCTATTTACGTGGCTTTCGTACGATCTCACTCAGTGTAATACGCTCAGATAGATCGTTACCCCCATCTTTATCGGTGTAATTGCTGATGCACTTACTGAGCCTCGGCTCACCGATTTTTCTTTCTGTCTTTGCAGATCGTACACCTGCAACCCCCACGGAAGACACTGCATCCCGCATACTACATCCTGCGAGGCCACAGAGTTGCTGTAAGTAGACTCATCTCTTCGGACAATGTGTACAGTTTCACCCTCAAAAGCGGAGCTTGCTGGACGCGTGGAAAATTTAGTCTGTATCTCCGAGGCCGAAGCAGCGTTGTATGACAGGCAGATCAGGCTTTGGGGATTAGAAGCACAAAACAAGTTAAAATGTGCCCGAGTCCTTCTCTGCGGAATGACTCTTGTCGGGGCGGAATTGGCAAAAAATTTGGTGCTTGCAGGCATTGCCTCCTTGGATATAATTGATGATCAGGTTGTTACTCATATGGATGCTTCCAATTTCCTTATTCCAGTCGGTGCCAGTGGTGAAAATCGAGCCAAAGCATCAGTCGCACGTACTCAGTCTTTGAATCCAATGGTTCGTGTGACTGCAAAGGATATGGAAGTTTTCTCAGACCTGGAAAGTCAACTACGTAGTCATGATGTCATTATTTTGACCTGTGAATGCATCAAGGAGGCATTTTCCAAATGGTTAATCGTAGATTGTGCCCTTGAAAAGTGGACAGATGGAACTAAAAAACCACAGGTATTCTGTGTTTGCACACAGGCCACATTTGGATTGGCGTTTTGCAATCTGTATAACCATGAGTTTCTTGCTGAACATATAGTACCCAAAAAACGTACTTCTGTCCCTAGTTCTGGACAGAGGACCCGACGCTCGTCCAATACTGAGACAATTCACACCAAAAAGACCGTAGTTTACCCGACGCTGCAAAGGAGTCTTGAATTGGATTGGATGCAGTCGGTTTCTCCTAAACGCATTCCAAAGGGATTCTTTATTATGCATCTATTTCAACATTACGAATCAAAGGATGGCATCATTGTGTTAGATCCTCTTCGAAAGTTGTGGACACAGCTTTCCGCGAAACTGAAGATTCCGGAGAGCACTCTGACAGATGAGGATTTGGAATGTTGCTGTGGTCCGCGTGTTCCCGCAGTCAGTGCTGTACTTGGAGGCGTGGTAGCACAGGAAATTGTTCGAGCTATCACCGCCAAAGGATCTCCCCAAGGAAACTGGTATTTTGTTGATGGCGTTCACTGCTCAGTAACCGTGGAATGGCTACCGGAACTAAAAGAGTCCGCTTGAAAATTCCAACGATCCCTTTCTTTTGTTTACATTGAACGCACTTCCCTTGCGTTATTTGTAAACAGGGCCGTCCGTTTACGTGCACCTGCGATTGTTCGAGAGAGATTTTTATAAAAAAAACTTCTTGTTCCGTTTTTGATTTCCTTAAAGGTCACCGGCAACTGACAGGAATAAGCTCTAAAGTACTAGTCTCGCGATTCGACG
>STRG.52109.1
GGCGGACATTATTTATCAAACTGGTCATCTAAATGATTCTTCGTAAAACCCTCTTTTCTTGGTCTTGTTTATAGTGAAAGCATACGCAATAATGGTGTTGCTCATTCGATATGCCTTGAACTATGCTTAAACATGGAGTGCGACAAGATAAAATCTGTTATTCCGGGGACTACCGAACGAGTCATCGAAGCCACATCCCTCTGGATAATTTGTATTTACGGAACAAAATTCCTGCAAATTTTGCGCCCTGCGAATCGTTTGTAAACACTGACCGAAAAGACAATGTCTTCGAAAATTCTCATGTCTCCCGGGATGTACGGTGTACTTCTGTTCCAAGGTTGGGCAGCAGTACCCGAAAGCCAGTCCGATGGACAGTTGAACCACCGTTCCTCTCCCCGCAACGAACGCAAAGACGACTTCGACCATCATGCAGTCTCAGAGAATCTTCAAGAAAACCAGGGTCTTTCGAAACGTGCAAACGTCTGTCCATGGTACCACAATCATTTTTTTCCGGAAAGGTGGTCGATAAAAATGATTTGGTCCACTTAGTTCCCATTAGTACACGCTTAAATTCAGAAACAAACCGGAATACTCGCAGAAGGACAGTGACGCCAAATTATTCCCACCGTCGACCTTTTTCATCCCTCGGATTGGCTTTCCATTTGCATAAAAATTCACAGATTCGGTTGCCACGTAGTTCAAGTCTGAAAGCGCATTCTGGGTGTACCCGTCCGGCTTCTGTATGCAGTCAACTTCGACGATATAATCTGTCGCATGAACGGCCTAATGTCAGATTCTCTGACTATTTTAAAGTTCCTTTTTCGCCTGCTCCGGAAAAATGGGATTCGATCAATCTGTTTTTTGAACAATGGAAATCATTATATGACAGACAAGGAGACCATCATGATCAACCGGTGCACCATAGAACTTACAATCAGGTGACGATGAGCTATCCTTTGCCTATGGATCAGAGGGTAATTCCAGGACCTCTGGAAAATCGTGGTGGAATCAGAGAATTTACTGATACTGGTCAGTTTTGTCAGTTTAAGGACGGAAGAAACGGTCCCTTGGAAAGCATTACAATACCGCACGATTCAACGAAACTTGATAAAACAACATCTGCCATGGCGGAACTAAGGGATTCTGCGGTTTCCCCAGTTATCTCGCTGATGAATTCGAATGCTTCAGTTGCCATGATGAAACCACAAAAGACCATCACTCCATCGGTCGTGAGAGTACAGTCAAACTTCTGCCTTGCGGTGGAGGATATTTCTGAATCTGCAAAACGCTACGCTGCATCATTAACAGGTTCAAGAATACGGGACAGAATTGTATTGTGGCGATTAAGCACACCACGTGTCTTGCGTAGTATTCAGGCAATATTACCGAAGACAACTGATAATCAGCCGCAAGACAGATGTGCAGAGGACACCCTCGCTCAAAATCCAATACTCCAAAATGCAGCAGTTCAAGAGCTAATTGATTAATTATCTGTACCCAGAAACGAATTCGGTTACCTCAATATATTTTTCAATATAATTTTCCCCTTTTTACTTT
>STRG.31814.1
GCCCGGCTAGCTCAGTCGGTAGAGCATGGGACTCTTAATCCCAGGGTCGTGGGTTCGATCCCCACGTCTTCCT
>STRG.77079.3
GGGACCGTTGAGACATTTAGGGGGGCCCCAGATCGTAAGGGGAACTAAATTATTTCTGACAGTGAGCTTTGAGGATGTCACTAGACGGGCAGATGTGAACACTAGGGTCAGTTTAATGTGTTTCATCATTGAACGTCTTCATTTTTTGCATAATGACCCAGTGAACGCTCACAATGCATAATGTCTCCCGCAGTTGATATGCAATGAGGTTTAACGTTTGCCTCCTATTTTTAGCAAGACTCGACGAAATACACTGTGCAATGGTGGAACCCTAATTGGTGTGCATACTGCCGAGGGAATTCTGGGTGCTCGATTGGTCGTGGCCATTACCTTTCACGCGAAAACTAAACTGAGCTAAACGGAAGCTGGTTTAATTTCGAAGGCTAGGAAATTCGGTCGTAAACTCTTTCACCGTATTAGTCAACAAAATTCAATGATCGCTTTCATTCACGCAATTAATTGAACTCTGAACCACCAGTAGCAGTCAAGAATATTTCTCCTCGCACCGCATAACAAATTACTGCACTAAACTACCATCAAAGGTAGTAGCAGTACGTCCAATCGTCGTGTGTGAACAATAACTAGGCGACTGCCGGGACGAGGTTCCTTGGGATTACGACAAGCCATTTAAACACAGTTTCATCTTATCTATTGAGTATCATCTCTCTTTCTATGACTTGATCCATTTGCCTCCACATGACACGCGCAACATAACAGCAAACTAAGTCATTCCTTTCTCTACTCAGTTACACCCACAGGGGGTCCTCTGAAGTAGGCGTAACAGCTAGTTGAGGCAATGAATCTGGCTATTCAACGAAACTGCCGGTTCTACGGGAACGGACTTACATCCCATTCTCTCCTTTGCAGTCGAACATTCAACAACCCTAACATTTCGATCGGCGCGCAGTCAAAGCACAGCGGGAACCAGGCAACCCTCGAGTGAAATAATCTGGACGTCCACTGGCCAAAGTCACGAGTCCTGCAACCTGATCTTTTCTGATCTGTTCATCAGGAGTGATGGGTGTCCCGGGGCTCTGGTCGCTGCTCGAACCGGCTAGGCATCCTGTCGAGTTGGAGCAGCTTGCTGGAAAGGTTATTGCTATTGATATGAATATTTGGCTTCACCAAGCTGTCAAATCTCGGGCGGCAAATGCCGGTCCACGGACCTATTTGGCCATTCTTTTTCGTCGTCTGTGCAAGTTGATTTATTTCGGTATCCGGCCTGTGTTTGTTTTTGATGGAAATGTACCAGCACTCAAGCAGACGACTATGCCGGGTTGGAACTGATTCGAAGACTTCGCCAACGACCCGATGTGCAACAAGCCGTTGAAGATGTTGAACTATTTCGCGCACCGTTGGATCCTTCCTCCTCCGATTTGGATTCTTCCGGTTTGCTTCACACGACAGCTGGATTGGAATACGATGATTTAGCTCGTGACTATCTGGATGGCTTCAATCTGCACACCGTAGGGACGGGATTGCCCGATTCCGAACTGGATTTGAACTCAGAGGCCTTCTGCGCGTTGCCTTTACAAGCTCAACTGCGCGTTGTTCAACTGGCTCGAGAACAGCTGGACGCTCACACGCATCGTAGTCGGCTTGGACAATCTGATATGGCGGACAAATCTTATCCAGTTGATCCATCAAGCTGAAAACGAAAAAATAGACGACGCACGGATCACCTCAAACAGCCCGACCAAAGAGGCCACATCTCCGACCCCGGACACCGACTCCTCTAGGAGCTCTGCTAATGTGACCACTGATTCCGCATCCGATACGACACCAATGAAATCCAACAGAACGAATTTTGCCTCCACTGTGAAAATCGTCGAAGACCATCGTCAGTTTCCTCAGCGGGTCGATCGTGAAACCGCAGCAATTGAAGCGACTCAGGCGCGGGACATACTTCCACCGGCTTTGTCACCCCCCTTGGTCTCGAGTGAGCTTGACTGTTCATGTACGAATAAACCCGAGATACCAGTGGAACAAGAGCCGCCTGTTTTGTGCCCGGATCGGGGCAGCTTCCTGACTGATAACCATGTGGAAAAAACAGAAAACTCGAACAGCTCTCTGACAGACGAGAGTACGAACCTCAAATCTTCAGCTTCCACATTTAATGTAGAACATAAGACTCCAACAATAATTGTAGAGGAGAATAGTACTAATGCCAGAACACTCGTCACAGAGATATTGACTACTTCAGAGGAGGTTTGCGATATCGAACTCAAGATGTCACCTAAATCAGATTTAGTCTCTGACACGAATGAGAGTGATGCTGATGATGATGACGACGATTTTGTTGATGTTCCTGTGCCGGAGACTGTTAGCATCCCGGTGGTCGAAGATGTTAAGGATAAGATAGTGGATGCGACCTCCCCTCCCTCCTCTCAAGATAGTTCTTCCGAGACAACAGATGTGGAGGATGATTTGAAAAATCAAATCGAAACCATACCATCAGTGGGGGAGAACTGGGCTGAGGATGAGGAATCATTTACTTTTGACGATGATGTGCTTCGTGACGAAGCTGACCGTCTCTCACGACAGGCTCAGACAACCACCACGAAGTGTATTATGGAGGCACAGGATTTGATAAAAATGTTCGGAATGCCTTTTGTGATCAGTCCGGAAGAAGCGGAAGCACAGTGTGTCACATTGCAACGAACAGATTTGGTCGATCTGGTCGCTAGCGATGATTCGGACGTGTGGCCTTTCGGTGCTCAACAAGTTTGTCGTCATTTATTTGGCACCGTGGACGAATCTCGTTCCAAGGGTGGAACTAGGCTCAAGTCGAAACACCATACGCCTTCTTGTTATCGTCTGGAGGATGTTCAAGCAACGTTGGGCTTGGACGTAGCCAATATACTTCGGTTGGCCATGCTCTGTGGAAGTGATTATACTCCGGGAATTCGAAATGTCGGTCCCGTTACTGCGGTGGAAATCCTGAGTGAATTTGCCCGCCAAGTACCTGATCCGGATGCCCAGGATGAGCAATGGACGCAATGGCTGTGCGGTATGGACGCTCCAGATCATTTGGTCGGTGCAGTCCTTGAACCACTGAAACAGTTTGTTGACTGGTGGCATAATTGCGGTTCAAAAACTGCGGGCGAATCGAAATTGGTCACAAGTCCGGTACGGCGCAAGTGGCTCAATCTGCGTCCACCTGTCGGTTTTCCGGACCCAAAGGTTGTACAGGCCTATCTGCGGCCGAATGTGAAAACCAATCTTGACGCGTTCAAATGGGAGACGCCAAGCGTGCCATTGCTTGTCAAGATGGTATTTCGAAGGTCACGCATGCACACTCGGTCCTCGGCTGGTCCCGAGATAGTACGGAAGCTATGCTGTCCGCGGTGTTAAAACGACAACAAAATCGTGCCTTGTCTGCCATTCCGTTGGTCGGACCGCAACTGATTACACACTATTTTGCAAAATCTACTGCACCATGTGCCCAAGGTGACCAAAAAAAAGGAAAATGTGACGTGCCTGATGAGGTCACCTTGCCCAGTAAACGTGCCCGAAAAGCGACCACACGTCTGCGCCCCAAAACCCCTCCACATGGTGCAACGTCATCGGTCGGTAATCTGACCGATGATACACATCCATCTCGATCCTGTGCCGTCGATCCGGCTTTGTTTGAACTACCAAGTCGACGAGGAAGGCGTACTGGCGTCCGTGGGAGTATGGCTCCAAAAAAATCGCGCTGTCCCACGAATAAAGCTACTTCTTCGCTGGCCAGAAATAAAGTCAAAGAAAGCACCAGGCGTCGTGTGGTTGCTCGTGTTGCCCTTTCGGAAGACGAGGAAGACGACGAATAGTCAACCGGAAGACAATATGTGGTTGACTTTCATTTTTGTTGATTTACAGTGCGAAAAATATATATATGTACATAAAACAAAACAGTATTCAATTCAGTC
>STRG.79450.1
CCCATTGTTAACTGCAACACAACACAACTGACTGCCGTATTGGATGAGCAGTACTACGAAGTTTATGCTCAGGAGCAAATAATTTACAAGACGTTCAAATGCAAACGAACGATTGCAGTGGAACAAGATCAAAAGATGCGTGTCTATCTCAAAGTGTCAAATACATCCAGTGCAGATCAGTGTGTTCAAGTGACTGATCAGCTCGATTCGTCTCAGACAGCTCAAGTGATTTGTGCACAATCTGGTCAGGAATTGTACGAGTCGACCGGGTCAGTCGTGACGGTCACATATCCTGGCAAAAGTACAACAGCAAGAATCACTTCATTTCAGGTTTTCTACCAACTCATTTGTGACACGACACAACTGACTGCGGGTGAAAACGAACTATACTACAATGTATGTCCTCGATCTGGCCCCATTCCTGCTAATTTCCAATATAATCGGACAATCGTAGCCGATCCTGGACGAAATATTCAAGTTTATCTCAAANTATTCGATTATGTGTTTGATGAGAGAGAAGAAGAGTGCATTGTGTAAGACAATTCGGATGTGTTGGACTATTTCAGAATGAATAATATCTTGTTGCGATGAACAATATTGGGATTGGTTTGGATGGGAAATATTGCTGAAATCTGTTCACACTCGTTAGTGTGAAACCGTATTTGAGAATGGATCTTTCAGAGGCAGATACGAACAAGTCTTGTTTCTGAACTATAGCACATTTGTTCACGACTGATAGTTTTGATGTTGGAAAATACGAAAGGTAAACGTGAGTTTAGATATTCGTAGTGA
>STRG.63992.1
TGTCGTCGAGTTACTTCATCTAAGAAGCACAGGAGATTGGTGAGGCAAGATCTATTTTTCAGGAACCCATGCTGCGCCGGGCTTAGCATGGAGTGCTGCAGTAAGTGCTGGCAGATATGGGCACGGATGATCTTCTCGAGAACTTTACAGAGAATGCTAGTTAGGCTTACCGACCTGTAGTTCTGCACATCCGACTTAGGCCCACTCTTATGTATTGCCACGACTGCCGAGACTTTCCAGTCCTGGGGCAGCTTTCCCTGGTCCAACGTGGATCTATACAATCTGCATACCGATGGAGCTATGATATCCGCCAACGGCTTGATGATAGCTGGATGAATGCCATCTGGGCCCGCTGACTTGTGGCTGTTTACCTCCTGTACGTACTTACGCACGCATTCCTCTGAAGGATCTAGCTCGTTTAACTGAGGAGGATGTACCAGAGCCAGATCTACTCGTACCCCACTATCTATCCTATGTACACTACCAAAGTATTCTCCCAGAGCGTCTGCTTTGCCCCGGTCGTCAGTGACAATACCACAGTCTCTAGTGGATAAGGGACCTACGGCATTTCTTGTTGAGCCTTGAGACTGCACATAGCTGTAAAATATTTTCCGCTGTTGTCTTACAGACTGGGTCAATTTGAGCTCAAATTCCCGCTTGGAAGTTCTCAAAAGGCGTACAGTCTCGTTTCTCAGCTTTGTATAGCGGTTCCAGGCTAGCTGACTGCCGGAGACTTTGTACTGGTTCCAGCAG
>STRG.6374.1
TTTACCCAGGCAGCGGATATTGACGTGGTCAATCAGGTCTTGGGAAGGCATGCTTTGTTGGAACTATTTGGTCCAAAGAAGATTTCCATCTAAGACAGGAACTTGTGGAACACTGCTTGCAACATTTTACAAAATTCCTCGACTTTCCTCCAATTGTTTGACTGAACTGTCACGAGAAAAAATAGAGATACGTAATGACTTTTACAGGATACGTGGATTGTTGTGGAATAACAACGGAAAGTTTCAGGGGTAAAGTATGTTCTATATTGAGCTTATTCGCTTTTCTACCTGAATGCATGAAAGCGGATCGAATGGCTATGAACCCCTGCTTCATGTTTGTGTTTCTATTTCTGTATATTCATCAGGTAATAATAATAATCTCTGAGCTTAACAGCTCTTTAGCAAACCTCTAATTTCGTTTCACTATGGTGCCTTTCAGTG
>STRG.65989.3
TATATATATATAATATTAGAAGCAGTTAAATGAAACCTCGATCAAAATCGTCAATCCAAATTACGCAATCAGAAAGGTGGATACCTGCATTCTCAGTTACACTGTTAAGCTTGCACAGACCCCTTTCGCTGGATGCTAAAGTTGTTGCTTCACGGTAAATTATCAGGTGACAACTGACGAGAAAATTAACAATGACCACTAGCAGTGGGGGATCGCGACGGGCGAGGGGATCCGGAAAACGGTGGTCACCGACAGCAGCCTTACAGTTTGTCTCGTCTACTGGCCCAATTTAACAGCGTTAGGTCGCTGAACCAATCACACAAAAGCGATTCTAGTATGGTTGTTGTTTCGAGCGATGGGGCCACAATCGTATGCTGGCATCCGGATAAACCTGTTCCATACAAATTAACTAAGCCGATCACACATAATGTAGAAGAACTGAAAGCACCCACGTCACCACTGAGTATAAGCATGCGGTCCCTAAAAACTCGTGACCCTCGGGGCCCAAGTGTATTGGAACTAACCAAAGAGTTTGGCGTCCCATGGCACCATTTTAGACCAAGGCGCTATGAAAACACATTTTCTCCTTATTTCTGGAACCCTTTGAGAGAACGCAGAAGTCTTTAACACACACCGCACTGAGGTCAAAGTATTTTGTGCAATAAACGAGTTAATTAGCTGTAGCGTTTGTTTTCTTATAAGAGTGTGAAAAACGCCAGGAAATTCTAATGTTACCATAGAGTAACTA
>STRG.77792.2
TTTTTCCGAAAGAACGCGGGCAAATATTGGGCAGACGTTATACCCCGAGAACATTGGGACTTACTGTGCAAACAAATTGCCGAATTTGTTCGCACACTGGAATTGGAGGGCGTGAAGGTCGTGCGACCGGAACCGGTTGATCATGGGAAAGGTTACAGTATTTTAGGTTTTCAGTCTCGGGGATGTTGCTCATAAGCTGCAAAGTGGTGTGGTGGACAAAACGGAGATTGGAAAAATCACCACCGAATCGGAGCCCTGTTTCGACGCAGCTGATTTCATTCGTGCCGGTCGTGACATTTTCGGTCAGCGCAGTCAAGTAACAAACCTGGCAGGTATCGAGTGGGTTCGACGTCACCTGGAACCGCGTGGTATTCGAGTTCATCAGCTCACTTTTGAAGATCCAAGGCCGATGCATATAGATGCGACATTCGGTTTGGTCAAACCTGGAGTAGCGTTGCAAAATCCGGACAGGCCTTGTCATCAGACTGAGACACTAAAATCTGCCGGTTGGGATGTGGTCGATGTGCCTCAACCACTAATCAGTAAAGATCACCCATTGTGGTTAGGCTCCAACTGGCTTTCAATGAATGTACTCATGTTGGATCCGAATCGTGTCATGGTTGAAAAGGAAGAAGTTGGCATACAAGATATGTATCGGAAAATCGGGGTAACCCCGATCCCCGTCACCATCCGATTTGCGAACTCAATCGGTGGTGGATTTCACTGTTGGACGTCGGATGTGCGTCGACGAGGTGGACTGGAATGCTATTTCGATTGGACACGGAGTGGATTTCCCAAAGCAGGAGTGGTCAATTGAAGTTTGCCTAAATGACCGTCAATGAAGTGAACTGCATAACTAAAACAAAAAATATTCCGAGTGATATTCGAACATTTAAGATAGTTTTTTCTACTTTCCCTAACCAGTACTTCCTGGTTTGAAAAATGTTGTGTTTTATCAAATAATAGAATAAGCGTTGATATTCTAGAGAGAACAGTTCAAAAGCATTGTTCGT
>STRG.2983.1
AAGTATAGAGACACTTGTTAGTATTCCTTGTCTGTTTGTATCTATGTTCTTCCTTCATTGAATGTCAATACAACGGTGATATACCCGCAGTGGGAACACTGAAAGACTGCAAAAATCCGGGATAAACGAGCTTAGAGGAACCACCAGATTCTGATATAGAACACAAGTGTGCTTGTGTGTGTGCGTGTATGCGAGTGAAGAAAGTGGCACAAGCGAATCGCACTACATCGGTGTCATTTGCGCGAGCAAACGAACGAACGAACGAACGAACGAGGAGCAAACAATCGGTGAATAGTTGCAGAACGAGCGAAAGCTTACCTAATCCGGTTCTATCGCATCTTCGCTGTTAGGCGGATTCAATCCCAGCTTTGATTTGGACTGCATTCACGAAAGGAGGCCTATTCACATATCAACCATGAGTTTACAAACCGCACTGAATGGGTCACAGTCGGCCAATCCGGATCCGTTCATTCAGCCGGACACATTTGTCATGCCATATGAGGCCCCTTTTCCCGATTTCGATTTTGACGCTGCCTGTATGAAACGCCTGACCACCGGAGCGCTGGACTCCGGGTTATCTTATCCTTCGCACATTCCAACTTCAGTTGTTTCATCACGATGCGTACCACCGAAGAAATCTCTCTTCGACTTTGATCAAGAATTCTGCCGCATTACTAGCAAGAGTAACAACCTCGCGAGCTCAGTACAGTCCTCGAGAAAGAATATCAGTAAAACAGGAGATAACCCCACGGCTAACGGACCCGCATCTAGTCGTCACAGAACAAATGCTTCCTCCTCGACTCATTCGACCCGTGTAAAAAATGCAAGCACCGGACGTGGTACGGATGGGACCGGTTCATCCTCCACTAATGTGAGTGGTAATCGTGAAGCTACAAGCAAACGCCAGCGGCGCCAACGGACACATTTCACCAGTCAACAATTGCAAGAGTTAGAAACTACTTTCGCAAGGAATCGTTATCCTGATATGAACTTGCGAGAAGAGATTGCCACGTGGACTGAACTATCGGAGAGCCGTGTTAGAGTATGGTTTAAAAATCGTCGTGCCAAGTGGCGTAAAAGAGAACGGCATCTGGATGTGGTCCTTCGCGGTGGACTGGCCAATCCTTTTGTACCTCTGTTTCGACCAGGTGTTCTGACAAATTCCATTACGAGTTTGGGAACTTCCACGACAGAGAACGCGCTGTACAGTTCAAATCCCGGTTTGGCTTATCACCGTGGCTCGATGGGAGCTACACTACTTTCAGCACCAAATCCATACGTGATAAATTCCCGTTCTCCATCTCTAATTCCTCCGCCACCAACCCAACCGCTTTCACACGGGGTCAGCTGCCAACGGACCCACGGATTCAGCCCTGGGGGCTATAACCACATACAACCAGAGAATACATTTTTTTGTCCAGGCACCAGTTTCTTCACCTCTGGCTGTTTTTCTAATTTTGGTGGCAACCGGACAGAAATAACAAGCCCCTCCGGCTATCCTGGTTCAACCGTGGTTTCTGCAGAGGAGGACAAATTATCCTTAAGTTCCTACTTCAATGATCATTCTGGAATTGGAATTAGTGCACAATCTCAACGTCATTCAATGATGCATTATTCGGATCATGGAACTTCTGAGATAGATTTTAACGCTGCTGCTGTGGCCGCATCCAGTATGTTTAATACGTATTCGTCTGTCATACAAAATATGACTCCACCTAGTCTTTTTGATCTGAGCTCAACACATTCACTTCCACCGAACATGAGTCATTCTGGAGCTCTGCTGCATGAGATAGATCACACTGAGCCCCTGACAAGTGAATTACAAAGTAGTGTGAGTAATGCGTGCCCACAAGTTGCTACAAACGTGGCTCGATCAGCGCTAAACGGAACGGGTTCACAAACAGGCTCATTTCTGACTGGCTCTTCATCGAACGGGTTTAGCGCAGCAGCAGCTGCGGCTGCAGTAGCCGCCTGGTCTGCGGATCGTAAAAATATATTCGGTCACTCGGTTGAGTGTGACTCGGCCATAACGGAACATCCCTCAAAGAAGTATGGTCAAACCAGATGGCCTCTACATCCACAAGCAACAACAGAATGTTCATCTGACTCCCAGATGACAGATCACACAACTATAATGAACGTACTTTATGCCAACTCATCGAGTCGTTGCGAACGAAATACGAATGTTGCTTTTTCCCATGATTCATGTGAACCAAGTTGCAAAATCAGTTCGGTCAAATTTGAAAATGATAACAAATTTTTTGACTTCGAAATGTCCCGTCCCTCTGTAACTCCATCCTCCTCAGATGTGAAAGACCAAAGATCTGAAGCCCCAACCATTTCATTTAGTATAACTGGTGAGCCATTGGATATCCCTCAAACGACAACTTCAGCTGCGACTAACTTCATGTCACCACAGTCCAGTGACCGTTTTGGCCTGAATCTTATCGTCCCTGAAACAGTACGCGACAGTGACGTATTGAAAGAACATCAGACGCAAACCTCCTGCCAATCACGCCTAGTAGATGACAATACATTCCTTGGTCACTCCATGTGGAGTACGACAAGATACCTCCCTTTTATACCTTCCCAAAACGTTAGTAGTCTTTACACCACAAAAACAGTTGTACCAGCAGCTGTCGACCCCGCTAGAGCCATTCCTGGGTCCAATTCGACTGATTTCACCAGTTTTGAACAGGACAAGGCAAGATTAAATGGTTACTTCGATGGAATAAACACTCTGTCAACTGCGCCATGCGTGACTGCGCTTCGGCCGGGATTACAGCGACCCCCGGTATCCAGCGTGCGAGATTTAACGGCGGCAATGGTGACTGCGACGACAACGACCACAACACCAGGTCGACCAGCCTTCTCTTGGTCTAATTTGTCCGATTCTTCTATTGCCGTACACGGTCCTATCAATAAACTCACTCGCTGAATTTCTATATTTAAGAGGGCACGAAAATTGCGCACTTGTATCCTGACCTGGTTTATGCTGTTTTTATTCTTTCATTTCAGACACGTTTACTTACTGTATAACGTTGAATTTACCAGTTTTCGTTCTAATAATTCTTTACTTCTTTATCTGTACCGTTTAGAAGGTTGTCAGAGTGAGGACCACGTCAACCAATCACAGAGCAATTGTCAAG
>STRG.63416.1
CCTCCGTGTAATTGGCACAAGCGAAGTGAGCCGATGAACAATCAATCAATCAGTTCGTTGGTACAGAAATGTTTGTACTATGTATGCTCTCACAAGCGCACAATAAACTCGAGACCAGGCTGGAGCTGACGGAAAAAGGTCAACAAGCAGCAAAGAAACCGTGTTTCAAGCAGAGCAGTTTGAATTACCGGCCCCGCCGTATTCAGATCAGCTATTGCATTCCGTGCACGTTGTCAAACCCTGTGGAGGAGTATTCCCATCTCTTGTTCCATCATTCATTTATTAGTAATGAGTATAGTTGTTATCATTTTAGGAGTCATTTGACAGAAACACGGAATTTTGATTACCATGGGACAAACGTATCGGACGGGCTCAAGGTGGGCGGTCTTCTGCATGTAATGGATGACATGGGTGAGCGAGAAAAAGGCCAACCGCGAAGTTAAACGGAATGGTGAACAAACATACCGGAATATAACTAACGTAGTCACCCAAGAATCTTTGGAATCAAAGTTTTCGATCAGCATATGTAGAACAATAACGTGTGGGAAAACAGGCGTGTTCGTGTATGCACTTTCTTTTGACTATGAGAAATAGGACGAAAATTGACTTGGATCGTGAATGGGCAGAGGCCTGTTAGATTGCTTTCGGTTAGCTGATTAAGTGCTAGTGTCAGATAGGAAAACCAGGTGAACCTGGGGCGCACTTCTTCCGTCTCATTCACTAACCTTACACAAATGGGTCCGTCACTGAGGTCAACCTATTATCTACAAAGAGTTCATCACTCTAAAACTTTGTCCCCTCTTCGACTGATATTGCCACTGTGTTCCAATCGGTTAACAACTCACGTGATGTCAGCCAATGACCAAATTCATCTTCCTGTGACATCAATGTGAAGTTTATGATAATCATAATGTGCTATTCCGTCCTTGTTCTGCCTCAAGGGAAGGGAGCTGAAACGGATTATGTTTACGCCTAATATGTGACACATCAAGCAATCTGTTTTTTCGCGTCATTATTCTCAAAAGAATGGAACAGTCGCTTACTGGACAATATTTTCAGCAAAGACTCAGGAAATTTCAGAACTAAACAGCGAAAGTCACGTGTTGGGATCCGCAGTGATCATAAATTTCGGGGAGGGATAGCACCGGAGAATGGATCAAGACTGATCTATTGGAACATAAACAAAACACTATTGTTCATATGATGAGCACGAACAAGTTCGATAGTGTTGCACTGTTAGACAGGAACATAAGCTTTCGCCTACCATTTTTGGTGTCTTACTATTATTGGTCAGTCTCTATGTTTGTGGAACCGGTTTCAGAAGTAGTGGCTGGAAAACTTTTTATCTGGTTTGTGAGTTCCAACCTTGGGAGATTGGCGTCAAAGGCACGCCCTGAACAGGGAACCAGATGGATCATTTTGCTGAAATCACATTCCGATAATTTTGTAAACTCAAGGCCACACCTATTAATGTGGTCATGTACAACTTTCCGATAATAACAGCATTACAAGTCAAGCTCATCCATAAAACGTTGCTGGATGGTCATACGCAACCATGTCGTGGACAACAGACTGTCGGAAAACTTTTGCAAAAATATAGGTGGTGAAAGAAGAGGTTGCTGATCAGTAGACTTTTCTAGTGTTTTACGATAACAGTATTTTGAAACTCTTTTGCACAATGATTTTATGGAATATAGTGACTATGTTTCATGAATATAAACCAAATGGATCAACTATACGGTTTTCGTGATGTTTTGTCCTTGAGTTTTGATTTAGGTATTGTGTTATTATTTCTGGATGGCGGGACAAAGTTTCTCCGAACGCTTCAATACATCATAAACCGATACTTGGGACCATGTATCCTTGCTCCAAAGTTTGTCCTTGAACAGCCCCGAAATAACTCTTGAAGAATGACTTTGTCCATGGAAGCTTCTTACAACTTCAGTGAGATTGACGTGATTTGCCGGTAAGACCCACATGAGAAAATCTGTTATACAATTCGTCTTTTTCTCAATTGAAAATCTATCAGAATGCCAGCGTCTTCAACT
>STRG.47339.1
TGGAACGACTTCCCTCATACTATCAGCAACGCAAGAGGAATTACTGTATGTAAGTCTTATCAGCAAAGGAATACCAAGTGCTTCTTCCGAGCTATTATATTCCATATATGTTCAGTTACGCACCTGAGCATGTCGTGTTTACCAGTAATAATCATTCTGTGGTCACTTCATCTGGGTTTTCTTTTAATTTGCAAGTATATTTCCCATTGCATTATAGAATACGAACGGTTTGTGACCCTCGAATGTGTCCGTTATTGAGGATCCAAGCGAATTACCGTCAAAATCTCCTCTGCAGAATGAACAGAGAGGTTCGAGAAAAGGGACAACTAGAAAAGTGTACTGTATATATCGTGGTACTGAAATAGCACTGATACGAGCAATAAATGAATGGCAAATCAACACAGTGGCGAAATGGAAGTGAACCGGATACACATTGGCAGTGAAAATTGAAAGTGTGCCAAACCGAAGTGGACGGAAACTTCGTGTTTTTAGACTTCATTAAAACGCGTTTGAACCGACTAGACATAGTATGCTCAAAAACAAGCATCAGACCAGGTCGTAGGGGAAGTGCATCCGAAATGATATCAGGAAAATGTCACCCCAATTCAAAATACAAACAACCAATAAAATGAGAGGTCACGAGTCACAGGGGAAAAAGAAAAGACTAAGGGTTTTCATATTTAGCATATCGATATAATTACATGGAAAAAGATTTTAATCTCTACCTTAATGCTCCGGTTTTCCTTTCTATTTCAGCCAAAGTGCACTGGTTAAGTTATGAAGTCACCTGTTCTCCATTATATTATGGCGGGGAACACTGTGGCCACAGGACATGACGAATGTCTAACCGATCGGGTCAACCAATCGACAACCGCGGACCACAGAAGGGATGGTGAATATATCGAAAGCATTCCGCAACAGGCGAAAAGAAGTATGCGGAGTTGTCATTGGAACTCGGTAGGATCTGAGGCAATCGAAAAGACAGCTAGGTGAGTGGCTACTGATTAAGCCATAAACCCGACCAATCGGACCAACTAAACGGGAATGACAGACAAAAATCAGCCTAATAGCGGCGGACTCCCGGCCAGAACGAAGTAGGAATACTCAGGCAGCCAGAGGATCGATGTTGTCACAACGTGATCTGCAAAGGGGTTTATATAGATCATTGCTCGTGTTTTACCGAAGAAACTGCATTGGTTGCTCAGCTACAGGTTTTCCTCGCCCGTCTTGCCTTTCCCGTTAGCATATTCCCCTTTTTCATTGGTAAAGCCATTCTGACGTAATTCAGTGCATTTGTGAAATTCCCACGCAGTTCCCTTTTTCACTCCCGTGACTTTAATCAGCGTGTTACTCGGCCCTTTTCAACCATTTCGACCCACACGTCTTCTCCTTTTTTTCTCATGTTGAACCCGGTTAACTTGCCTCCGTTCACCTACCGTTTTCCTATGAATGTACTTTTACAATGGACCGGTTTTCTATTGCGGTCAATCTAGAGACCTACGACCTTCGAGTTTTTGTGCTTCATATGTACCCGACCTTGTGTGTCACGTTTGCTTCCGTTCCTTGTCGGCTTTCGCACCCGCACCGCACGAGTGATCTTTGTACTTTCTTCCCATGCTAAAGATCACGCCACGTCTGTGTGAGGGTCTAGGTTAAGTGTGCGTGCAATCCTCTGGGTTCTTGTCTAAACTAATTTCATGGTCATATTGTAACAAGGACGACAACGCACGGCAGGATACTTGTATTCCCACGGTCACACAAGTCGAGTCATGGCACACATACAGTCGCTTATATAGGCTTTTTTCCAGACTGCGCGGCACCAAGATTGCTATTGTCGCTGCTTGAGCGCTTCGGCTGCATTCTGTCCATTTGCCTGTGGCCGATGGCTTGCTTCTCTTGCCCGTCATTTCCCTTCGGTTGGTCCGACTGTCTCAGTTGACGGCTCGATCGGCAGCCCTTCACCTGAGCTATCTTGCTGGTTGCCGGAGGTCCCACTGCTTCCTCTCTGGTCGTCTGTGTGCTTCTTTTTGCCTGCTTCGGGACGCCTCCGGCATATTCGCCACCTGTTCTCTTGTCTGTGGCCCTTGTTTGGTTCGTTCGTTCGCCTTGATGTTTACGCCGTTCCCTGGCCCCAGCATTCCCTGTTACANTGATGTTTACGCCGTTCCCTGGCCCCAGCATTCCCTGTTACAATATCACCGTCCATCCGTCTCATGTACGCTCCCCACTCTTTCTCTGACTGGTCGATTCTTCTTGCTATATAAGCCGGATTTCACCCCAGTCTGATGGCTCGTTACCGTATCACTCGGTATACGTTCCTCGCCAGATCCTTTAGACGACTTGATGTCTATTTCCGGACACTTGGGATTGAATTGCCCCACAAAATTGATTACACGTAGATTACCGACTCGTCTCATTTGACTCTGGCTTTCGGGTTCGTACTCTGCGAGTCACTCAATCACTGGACAGCGGCTCAGTTACAGCTTTATTGCTGTGATAAGGCTCATTTTTGCTTTTTCCAGCACAAAACAAAAGATTCTGCATCATATACAATCCTGTGCCCATAAAAGACGATGACAGCAATAAACGGAATATTGCTTGGTGATGATAGGCGGTGGTCAAACGGTTACTATCGTGGACTTCGGACAATAATAGCCCAAGTTTGATTCCCTTCACAGGCAGTCACTTTCCCATTTGACAGCCTTTATTTGACCGCGGCTCCTTTCTTCAATTGTTGTACATTATTGTATAGTAGATAAAAAGAAGGTAAAAGACTGTCTTAGTTATTTTATTGCATTTTATGGTAATCAACCAGAACAGCTACCTGTGATGAAACTAGCGATTTTTCTGAAAATGCAATACATACGCTCATTTTTCGGGGTCACGATGCTGGCTTCAGAAA
>STRG.6931.2
TGTGATACAAGTTTGCACGTTTTTTGAAGTGGTTCAACCACCCGCGATTTGCATTAAAAGTTTCATCTACAACACTTTCCGGCAGACACGGGTACAAAGAACTGGGTGGCTTCTGACAGCTTCTGTCACAGTGTTGCTTATCTTAGGTAGTGATCAGAATTCGTTCTGAGTGGCAGCGGCACGTACCACAGAATTTGCTATTGTGGTCAGGATATCGGAGCCTAACGAAGACAGATTGAAATTGTGATCCTCTTCATTCTTAAGTGTGAAAGTTTGTAAGTTGAAATTTTGTGAACAGAGGGGTGTCTAAAACAGATCGCATCGGAATTGGCCGATATTCTACACATCGCTCCATATACAATCGTTTGTACTGTGACTGAGCCCTGCCATAATCGATAGGCTGACTGGGTTGGAAAGCATGCGAACAAATTTGCACTGTCTTTCTTCTCCCATCCGTCACCACCTTTCTTCCATTTTGCCTTACCAGTCTATTTTACGTTACTTTCCTCGTTTGACTGGACCACAGCTGATGTTGACCCAGATGACCGTTTGATAGGTTCATTTATCTTTGTGACTTTTGACCATTTTGACAGTGACATCTACTTTAGTTTTGTAAATCTTGTTTCACTGGGGTTGACTTTAATTCATGGAACGGCTATAGTTGGGGTTTTGGTGTTACAGTTTGGACTTTTTGTGACTTCTTGTAAAATATCGCGCCGTTTCGAATGTGTGATCGATGTCCCGTGAAAGATGCCAAATACAGGGTTTCGAAAAGTGAATTCCTGGATCACTAAAGACCAGTGCAAACATATGTGTTACAGTGCCAGTGCTGAAAGTTTGTAAAGAGCAGTTCAGCGCCGCGGTTAAGAGTAATAAACAGCTATATCTTTCCCCGGTCAAGTTCATCATACCGCGAAGCCAAGTTCGTCAACAGAGTGCGTCATCAGCAAGTCGATGGCGAGCCTCTATCGGCGCGAACATTTAGCGGTGTCTGAATATCCTTTAAAGGGTCACAGTCCCTGACGCCGACCCGATACATGACATTAGGTTGCGTCCAACACGTACGTAATCAGTAGCGGTAAAAGTGACAAGGTAATTTGACACATCCATGTCAAGTTTAAAGGGCAAGACTCTTATAAGTACGAAGACTATCGCATGCTCGATGATGATGCTTCCTCGATTGGTGATGAGACTTTTGTGACCTAAACGGCAAGTTCAGTGTTCGAAAGATAATTAGAAACAAAATAATGGTGTAATACCACATCACATATTGGATATGCATTCCTGTCATTCAGTTACCCTCATGTTCATCACACAGCGTACATTAGGAAATTTCACCCGAGAGCCAATCGTAATGCATCCCATCAGCATGGTAACCTGTTCAAGTTTGGCACAGTGGAATACGCCTTTAACCCGTCAGAGATAACGACGCAGTGACAACATGAAGTGTCGAGTATTCTGTCACCTGATGGACAAAACAAGCAAGTGAACAAATCTTCCCCCACGTTTTACTATTTTTTGCCTGTGAGACAACGGCTGCTGTGGCTCACGATCTGCGCCAAATTGATTAAACAGACTTCGAGCAGGTATTGTTTGAAAACCTTCCCTTTGAAGAATCTGTGGCAAGCGATTTTTGACTAGATGTAACCCAATCTATCTGTCGCAAATGAACTTTAAAAATGTGTTCCAACTCTAAGAAACTTGTATAATTCCGATTTAAAATAAAACTATCCATCAACAGATCAGTACGACTGTGTGAATCGTAGGTATCAACTGCAGTGATAGTTTATCATGTGAACAAGTTTTTCTGCTAGAAACGCAACCCGTCATAGATTTGTAAATGCACGACACGGCTAGAACGAACGCACGAACAATATAAATGATGGTGAGTGAGAAACAAATTCATGTTTGTCACGTGAAAACGATATGATAGTAATCAATTGAAATTACATCACATTTTGTCTGTATATTTACCCAACGTCGTAGTTGAGAGACAATTTCTACTTGTGCGTTTTACCTCCTACGGCAATGCTTTTGCGGAAATGAGCGACCGGAAGAGGGGGAGGGGAGTCGTAGTGCAAACAGAACACACAGAGGAAAGAATGGATGTTACGAACCAGGAGGTTTCAATTGATATGTCCCCAGAGATCTCCCATTGGTCATTAGAGGATTCAACTTTTCTTGGATGAAAAAACGTCACTACTTGAGTATGCAAACGAAACCGCTTTTCTAAATGAAAATCAAGCATGTACAACACTTTCCATAACCAATGTCTCCGAGGCATTGCTCGCATTCGGTGAGAACATCGAGTGAGTAATCACGAGGTGCGCCGTCCTGTATTGGGCACCGATAGCGGACTTTTAACGAAGTGATCACTCTACACCGCCTCCGGTGCCTCGGTTGTTTTTCGAATGCCTGCCCAACGTCTACCTTTCAGTGCACTATTCACACGTGCTGGGAAAGACTGGAAGAAGCGACACGGCGGTCAGTCCATGACTTGGCGTAGTGGCACGAAGAAGCTAGCATCAGCACTGGCTTCGTGTGGTGCTTCCCGCCTCCCTGGTTGGGGCCCAAAGGACGAGGATTATCGCTGGTTAGAGATGTTGAGGGATATGGCTGAGAACAGAAGTCAGTGGCGCGAATGCCGTGCAATCTGTTTGTCAAACTCTGGCACTCGTAATTACAAAAATGTTATCCCGACAAACAAAATGACGCAACACATCAAGAAGTACATGGGGGGAAAAAATCACAGCACTTTATTTTTTTCACTGACGGCTTTCTTTACTGTGCTCTACTCCCGCTCCTATTTTGTAATCGTTGCTGCTACGTTGGCACCGTGCTTGATTTCTAACCAGTGTAATATATATATATATATATATATA
>STRG.25893.1
CAACGGATCGAGGACCACAGGCGAAACCTGCTGCAACGTGCATCGCCTGTTTGATATGAGCCTAATGCTCATCTACATTACTGTTCTCCGTGGATCCTAGCTCATGTGCTAACTTCTGTTCGTAACAGGTGCGTACTTCTGGATCACACAAACGTTGCACAGCTAACCGGGTTTGCGGTTTGCGACGATGACCATGGAGCTGGAGAGATAATCGCATTAAAACTAAGGCATGGTCCGACTCTACGTACGTGGACCAGTAAGATCTACAGTTCTGAACAGAACTGCGCCATCGGTAGCTTACGGCAATATGGTCAATTTGACTAAGAGTACCTGTAGAGTTAGAGCGCCATGTCGCTGTGCGACGCGAGCTGTGTCGGAAATTTGTGCTAGACAAGAACAATCGATTGTCTGCACAAAACTGGAGAAGCCTATCCCCGTTATCTGTGCGCTCAGCGGGCAAAGCACAGCGCCCACCTAAACAGGCTTCTGACACACTGAGTTTGCCAACTTGTGCATTGAAGTCACCAGCTAGCACTACAATGTCGGAACCTTTACTGCTGCGAACGAGAGTGGCGAAGGCATCATAGAACCCATCTTTCTGCAAGTCTGAGCTGCAGTCCGTTAGGGCGTACGCCGAGATCACAAACAAATTTCGCCGAACACAACTATCCTTTCGAACGCCAGCTGACCCTTGGAGTCTCACAGCACATAAACGACTGTTAACAGGAATCCAGTCTAAAAGGACAGCCTCAGCCTTGTCAGTCAAGACAATTCCTACACCACGTTGACCCACAGCTCTAGCTGCTTCGTCTCCTGAGGTGCGCAGAATATACCTCGACGAGATACCAGGAGCAGTTAGTTCAATCACACTGCTCGAATCCTGGATACGCGTTTCGCTTAAGCAGCAAACATCAATCTTCAGAGAGTTCATTGTGAGGGCTAGGCACGCCTGCTGACCGGCCTGCATGAGTGTACGCACGTTGAAGGAGCCGAGATTAATAGGCTGACGGGGATTGAGAAAATGTGAGTTACCAGACAGAGGATTATTCCCGATACTATTTGACAGTGAATCGTTGCGAATATTGACCGTGTTATCAGTGGGAGCATTATGGGTGGATAGATGGGGCAAAGAGGGATGGTTAGGGACAGAAGACAAAGGTTGAATAAAAGAGAGGAAACTCTGAACAGTAGCACACTTATCACTACCCACCCCGCTCGATGCAATGGGCAGCGCGGTCCTGATTATCCTGCGCGACGACCGATGCAGTATGGAATTCTTTGTATTCGTGCAGTTCATGGGAGATGTTGGACGGGTACTGCTAGGGTTTCCAGCCACAAAGCAGGAGAACGAGTAGGGTCCTCGTCCAAAGCCTTTAGTTCTAATAAGAACCTATCCGCAAGGCAGCGGGATGGCTAAGTGGAAGCCCATTTGCATGGATCAATTATTCTTCCACTGGTTTTTCCGACTGAGTTGCCAGCTCAAATCAACCCCCAACCTGGAGGACCAGGAGACTGGACTTCGTCTGACCTCTACCCATTGACCTGTCAGGTATGATTGCATCTCCGGCATAAGGAAGCTCTTTGGGTCATAGAGGCGCGCAAGCCATCACACCACGTCAAGGTGCAGTCTCGACGTTACAAACACGTTACAAACACAAGACAATAAACGAATACCCAACAGAATACAAATAAATAAATCACTCCATCCTTCCATCTACCCATACACTGATCGGCCAATCGATGCACAGATTAACAAATCAAACGTCCAATTCGTAACCAAACAAACCACCAATACACAAATTAATCCATCCATCATTCAGTCATTCAACAGATAAAATAAAACAAAACAAAACAAAAAAGACCAAAAACAAACAAACAAACACACGACGCAACCACACTCGTCACCTTGCATGCTCCGTAGCATTGCTTGAGTATGATGGAAACACCGTATCAGCAATGCTGAGGTTGAGCGTAAGGCGTTGTGAACCAGAGGTTAGTCTGTGGATCAAGCACTAAACCTAAACAGATTAAGGTGGTTGGGGCATGTGTTACGCATGCCAGCCAATAGACTTCCTTGGCGTACGCTGTCCTCTGAGGCAGCTGCTGATTGGAAGATAGGTCGAGGTGGTCAGTGCATGACATTGGAGAAAGGTATGAAAACTTTGACCAGTGGAATTGGCCACGTAGGACGTGTTAGACTTCCGGGTTGGGGTCCACGTGATCCGCCTACCTAATGGTTAGAGGCATTAAATGATATGGTTAGGTATCGCGACCAGTGGCGTAGTTGCATTCGGACTCTTCCCTTGTCATCTTGATTTCCCCTTGATGCTTTTACTTTCTGGATCTTTATCACTGTGCTTCTATTCTTTTCGCCCTCTGAAGGACGATGCCGGAAGGTAACAACCGAAACCAGAGAACAAGTGCGAGGTTAATGGTTGAGTAAACTGAACTGAACTGAACTGGTGAGAACTTTCTCACGAAGGAAGGTCACATAGTTACGTTGAACGAATGAACCGTAACCTTGATTTAGGCTTTATTTATCTCAAGGCAGTGGTACAGTAGCTAAAGTGGAAAGAATAAGAATGATTGTAGAGAACGCAGAAAGACAGTTTATGACATTTTTAGTTCCGCTAATGCTGTGGGGTTCAATAGAAGAAACCAATAAACTTTAGGGTTCGTGTGAATATATATACGAAGTTGATCCAGGTTGACTTAAACAAGCAAACTACAAACCAGTTAATTAGTAAGACAGAAGTTAACGTATTCCTAACCTTTCGAGGCTGGTCGGTGTTAGATCAACGTGAATACATGACTGATGAGTCACCCTTACGTCAGATAGGCATTGAGCAACAGAACCACCTGTGCTCTTTGCAGTCAGTTATCTTATGTCGGGCTGTAAGATACTTCCTGTGGCCAAATAGCCTAGTAATTCCTCTAATGTCCTGAAGAGGACATTCCAGCGAATAAATACGGAGAGACAGTCTGCCGGTCTGAAAACGTAGATGGACGTGGGAGTGGAGTATCTGCGGTTTCTCTCGACGGTGGGAGAAGTCAACATACTTCATTGGGCAGCTATCGCCCGCCTAGGCTGGGCAGCCCACCGTTGAAAGGATACTGTCCCGTCCACGTTCCACTTGCCTTATTGGGTGCACGGAGCTGGGGACAATCTGAAAGCCGGCTCGATAATAAGGCACCATCAAAGACAAGATAAGATAGAATAAACAGTCAGATCTCACGTGACAGACCAAAGGTTTTCTCACAGGTTTATCGGTCACGTCCCCGTGTTGGGTTAACGCTTCCCTGCTCTGGGGATCAGACCTTTGAGTCAGAGTCTTCGGTTAGGGTTCCCGGAGGAACACCCCTTCTTCGATGTGGGCAGCCGCGAAATATGACTTGCCCAGAAGCCTCCAGCATCCTTCATGTAAAGGCCCTTACTAATTTTTCCTCATTTAATGTAAGACTGATGGAAAATGCCACGGGTAATTGAGGATCTGAGGGAAGCGGTAGTTCAGGAAGTGGACATAAATCAAACGCATTTCTTAAGCCTACATGTTCACATGGCCGCCTTCAACGTTCGCATACTATGTGAGATAAGGCCACAGGTTGTCCTTACTAGAACTTTTGAAGTTTTCAAAGTAAATGTGTGCTGTCTTCGAAACGCACATACAAGACCCCGCTTCTTGGTCACTTCGCACCGCAAATACAACCTTAGTCTCTGGCTTTACTCTGTGCATGTCTGGTGATCCGGTGTCTAGTGCTTGATGTGAACCAAAATGGCGTCGCAGTGTTCCGAATGAAAAGAATCAAAGACCTAAGAATTAGACTTTATTCAATGAACAACTGAGGTATGCAATCTGGAAGGTTGAAAAAGAAGAATCGTTAGGATGATAAACCAATCGGATAAATATCCAAAATTCTTCCCCACTGTTTAACTGTGAACTTTAACAGTTCGAAAATAGTTATGCTTCTCGATTGCGTTAGCTGTGTGGCGTGTCCCTTGCCGTTGTTGAGGATGAGACGTTGGATCTGGGGTGAAAGTATTCTCAGTACGAACGGGGTCACTTTCTTCCCGAGATGATTGTGTATAAATCACTCAGTGTCATCAGTGCAAGTGGGTTCGTGAGTGTCTGTAAATAATCTGTTTTCGGGATGCACAGATTGACTTTGACCAGGTGGTGCCAAATTGTGCAGTGAAACGGTTTCCTCCCTTCCGTCCAAGAAACGAACATGTGCATATTATAGATTGCAGTCGATCAATTCCATTTCATCCACCAGAGGGTCATACTTCGATGACCTGTTATTCCGGCGCAACAGTACGGGTTCCGGTGTAGTGAGCCGAGTTGTTAGTGATGTCCCTCACGTCGTCTTCCAATTATGCGAAAGAAGCCGTTCGTGAGGCTTGGCGTTAGCTGCAATGCACAGTAATGACTGGATAGCATGCAGAGCATCCAGCAACACAAACTCCCGCTGAAATACAAGACCCTTTGGTTTCAACGAATGAGTTATGGCTTTCCAGATTGTTCCGCTCATTGTCCCAACTTGTCCATTTCCTTGCGCATTGTATGGTGTAGTTCTACTAGTTGCACTCCTTTTCTCGGTAAGGAATGATCGAAAATCTTCAGACATGAATTAAGCGCCCCTGTCTGTGAATGTAGAGTGAGTGGCATGTCAAATGATGCGAACAGCTGACAGAAGCAGTCAGTCACACTGGATGCAGACATATCCGTGCAAGTAAAAGCAAACGGAAATCGGGAATACTCATCGACAATGGTTAACAGGTACTTCTGTGATGAAGGTAAAGGTCCCTTGAAGTCGACGTTGAGCCTTTCGAACGGAAGAATAGCCTTGATAAAAATACCTGATAGTCTGAGAAATGTGGGCTTCAGTTTGGCGTGGACATTGCAGTGAGATGTTATAGATTTCACTTCCTCTACACAGAATGACAGATTTCTTGAACGAACGAAATGTAACATTCTGGTAACACCAGGGCGGCACAAGGAATCGTGTAGATTTGAGGCCTGTGCGTATGATGAAGAACAAACACGTGACAAAGCTTCAGCGGCTACATTGTCTTTTTCCTGTTTGTATATGACGTTGGAAGTGTGGCGAGAAAGTTCGACATGCTGTCGCTAGATTTTGTTTTTTGTTATCTTATTTGTATGCTTCAGTGTGGTCAGCGGTAGGTGCCGTAAGCTCCGAGATAGCTACCCGTCCTGAACTCCTCTCGAGATGCTCCCAAGTGACCGTGTGTCTAACAAAGTCTCTGCTGAGGAAGTCCTACTCAGTGCTTCCTCGTGGCGGAGGTGTTCGCACTAAATTGAGAGGACGAAGGCGAATGCTTGGCACTCTCCACCGGGTTAGTTGACTAATAGTCAGTCTTAGGAAGATGGCTAAACCCGGATTCCAAACCAACCATGGGTGGCGTATGAGACGTACAACACTATGCTCACCGGCATCTGTGATGGAGGGGTTTACTGGGCACCCAGGATATTTGGCCTCATCCGGAGGGCGTATGAACTGAGCATTCAGTCACGGGTCCCCAGTGGGTTAGATCCCACGTTTCGTTCAGCTGCATTGCGGGTTAAGCTTTAGTTAGCTCAAGGCTCCAGTTGTGGACCTCCAAGAAAACCGTCTACTTTGGCTTGAGCAACCTGGCAGTATTGCGCCCACAAACCAATCATGAAATCGAACTCTATCTACCCTTTTCTCCCCGATTGTACCATGTTTTGTTTGCCACACAGTCTGAAATCAGGCGGGTGTGGTACATTATATATATATATATATATATATATATATATATATATATATATATATATATATATATATATATATATACATTTTATAGAAAAGTCAAGGCGTACGCTGAGTTGTAAAACGTTTATTGTGACGTTTCGATCCAAACTAGGACTCGTTGTCAAACGTGAGTGAATGAGTGTGTGAATGGGACGGCTGGTTCCGCGCGTTTTTGGTGTGTTGCTCGTCTGTCCGTTTCTCGGTTTTTCGCCATCGGTTTTGCCAGGGTGACGTAATGCTTATCAACCTCGACGTGTCGGTTGAACGAGTTGATCGAATGGAGGNNNNNNNNNNNNNNNNNNNNNNNNNNNNNNNNNNNNNNNNNNNNNNNNNNNNNNNNNNNNNNNNNNNNNNNNNNNNNNNNNNNNNNNNNNNNNNNNNNNNNNNNNNNNNNNNNNNNNNNNNNNNNNNNNNNNNNNNNCCCCTTCTTCTTTGCTCGGGCGACTACCCTTGCGCTATCGATTTTGACCTCATGACCTGTCTCTGCGCAGTGGTTGAAACTCTGTGAGTGTGGGTCGGCGCGTCGCAATGCTAGTTTGTGTTCGTGTAGGCGAGTACGTAGTTGTTTACCTGTCTTGCCTATGTATTCCTTATCACATCCTAGGCATGGGATAGCATAGACCACTCCTGATTGATCGTGCTGGTCCACACGGTCTTTTCCGTTGAATAAGGCGGTCCGCAGGGTGCTGACGGGTTTGTGGGCAACTTTGATGCCCATATATATATATATATATATATATATATATATATATATATATATATATATATATGAACATGAAGGGCATTGATTTCTGATCGGTGATAATGGTGAATCTAGACCCAGTAAAATAGTGTCACCATTTTTTAACTGAAAACAGTGGCATGGGCTTCTTTCTCAGTTGCCGAGTAATGTCGCTCACTGAATGATAAAGTTCGAGAATGGAAGGCAGCTGATCGTCCGGTGTGTGTCGGGGTTACCACGATGATAATTTCAGAAACATGCGTCTCCACAAGAGGAATGTTTTCATCAGCAGTCACAACAGCAGACCTTTCGAATTCCTTCTTAACTTCTAACGAGTCACAGACGGCTGGAGGAGGAGGACAAGAGAGATCGTCGACCAGCGGGCGGATCTTGTCTGGAAAATGTGAGATCCATGACGAGTAGTAAGCAAACAGCACCACAGTACGTTGCTGAGACTTAAGGTCGGTGGGTACCGGTAGGCTACGTAATGGTTGAAGTCGATCGGAATCATGTTGAACAGTTTTGTCTGAAAGTTCAAAGCTTAGTAACTGTATTACTCGGGAACGAATAGTGCTGTTTCTCTCTTTAAAAGTTAGTTGCATTTATGAGCAGCCTCGTACAATCTTTTTAAGTTAAAGTCATGTTCATCCTCCGTGACTTCGTATGCGGTTATGTTATCAGGGTATACGTGGGTACTTGTCATTTAATCATCTTGTCAGCAACCCGCTGGAAGCAGGCTACACCGTTTGTGATGCGAAAGGGTATGCGACATAATTCATAAAGGTTGCCGCAAGTTTCAAACGCTTTAGAATTCTCGCTTTCTTTTATGGGTATTTGGTGACATGCACTTTGTAGATCCAATATGTTAGATGTCGAGTAGTGGGAAATATTATCTATGATGCCATCTATTCGTTGCAGAGGACAAGCCTCCAGGTGGGTATATCGGTTGATCGTGTGATCATAATCAGTAACGACTTGCCGTTTGTGACTTTCATTCACGGTTACCAGAACTTGTGCCTGTCAGGGGGATACGTATTATTCGATGATGCTTTCCTCTGAATGTTTATTGATTTCAGCTCGAATGGATTTTCCGCCGGCTTCCAATTGGCGGCGTGATTTGGTCATGGTTGGTCTAAAGTTGGAAACATTTTCACTGAATAGAGATGGGGAATCCACATCAACGGTTAGTAAACCACATAAATAGAATGAGGGTCTCGTTCCGGATTTCAACTGATTGAGGCATGCTGAGAAAAATCGTGTGAAGTTGATCGATTGCAATCAATAATATACACATTCGCTTCCAGAACGGAACAGAGGGAACTGTTGGGTACCGCAGCCATTGGCATTGACGACAGGCAGTTCCGTGCTAAAGGCGCATAGAGAAACGACATGCTTTTACCATAGCCCTTGTAAATCTCCTCGCAGATAGGACACGGCGATCATGTGTCTGCCGAATTCACAAAAGAAACTCTTGCCAGTGCCAACACTATTCGATGCAGAAGAACCAATGTTTTCAGTTGCAGTAGTTGATCTAGGGGCTGCTTGTTCCGAACCCGATGATATAATTGTGGAGGTTGTGTAAGCACCTGTTTTGTCCGATTGTGACTGACATTGAGCCATCTCAGGAGAACCCGCTTGTTCGAATGCCGCTTGCAGATTGAGTGAAATTTTTTCTACGAGCGGTTGTCGTATTACCTGCAACTGGAGTCCAGTGATGAAGGCATCTCTGATGGCACCTTGATTTTTCCCTGCTGTTATCGGTTTGAAGTTTCAGTCTTTAGCCAACGCTCTCAGCATTTGCAATAATCGATCTAGATTTTTTCCTGACATGTAACCAATATATGACGAGCAACAATCTCGTTCTTCGGTTTGGAATATAGTTTCGTGCAACTTCCTGTGACAGCTTCGTAAGTTGCGCACCCCGTGATATAATCATATACATTGGAAGACAAATCTGGCGAGGGTTCTCAGTTTAGTGGGACTGAATGATTCGATACTGTCTAGAAAATAAGTAAACGTATCTGCCTAATGAGTTCACCGGTCAGAATTCGGACCACCATCAAAACGTTCTGGACGCAGAATTCGATCCATTTGTTTGCTGAATAAATTGTTGTGAACTAAAATGGTGTCGCAACGTTCCGAATGAGAACTGGTATAACAGACTTAAACCGACTATTGAGGCATACAATCTGGAAGGCAAGAAGAAGAGAAGTGTTGGGATGATAAACCAATCTGATAATTATGCAACAATGTTCGTGTTCAGGTCGGTGATGAGATTGCTTTAAGCTTGGGAGCTGAGCGCGCACTGCTAAACTGGATTTCAGTCAGCAGTCGTTTGTGTTCAGTTTGGTTGGACGGTTCTGTTCGTGTCAACAACAACAAACTGAAGTGTCGATGTTTGTTCGTCGTGTCTGTGTATGCGCCGGCTGACTGCAGTTCCTCTGATATCAAGGACGAGTTCTACTATGACTTTTCTCAGCTGGTTTAAAGCGTGCGTTCAACGGACGTGGTTGTCATTGCTGAGGATTTCAACGTCCACAGGTAGAGGCTCCGGTTGTGGACTCCTAAGAAAGCCACCTGATTTGGCCTGGGCAACCTGGCAGTATTGCGCCCACAAACAAGTGAAATCGAACTCTATCCACCCCTTCCTCCCCGATTGTACCGTGTGTTGTTTGACACAACCTG
>STRG.33187.1
ATTGCTGGCAAATAATCTGGTGGGATTAACAAGTCTAAGATTTTGTTATCGGATACATTATTAAGGTGGAATATTTTCCCAAAGGCTTGAAAGGATGATTTAGATTTTCACGGAATGGGGACTGTGTTCACACAAACCGATAGCAATAGTGTCATTAGTTGGCCACCTTTTGCTACATGACTAATCCAGTTTTGCGGAACAGCAAATCCCTTAAATGTCATCAGTGTCTGGTTTACTTATTCACTTTAGTGGTCCCTCCGGATGCAGAATAATGACGGAAAAATAAAACTTGGACCATGAGGCAAATCCTTAAAAAATCTCAAGAAGCATGCTAAAACCTGGAGATGATTCCGACCGTCCCTGAAGGTAATCCCAAAGATCTCCACAACCATGTTAGATGCGTTACTACAGCATGACGAAATTTCCGTCGCGTGCCTAGTAAACTAGCAAACAGCGGCATACAAAATGCGGATCATGTGTTGACAAATCTTTCTTCGGTTGCCAACGTAAACTGTTCACAAATGACGCGGTATCCGGGATCAACATTAAAAAACTTCCGTAACTATTGAGTCTAATTCATGTTGAATTTGTCCACAACAATATAATTTGTGCACCAGGAGTGCGAGCAGACTGAGTAACAAAGACGAGGAAAGCAGAAGATGCTCGTGTGAATAGGTAGGGATTCTGAATTGAGCAGCCTTGCATTTTGGTCAGTAAAACGTTCTCAGATAGGAGTGAAACAAAAAAAGGTATTGCAGAAAGTCTAAAGACTTTGTTGTTCTTGGATTTAGTCTACCTTTTGTATATAATCTGTCCG
>STRG.76934.2
NNNNGACTTCGTTGGTTGGGACACGTGTTACGTATGGCAAGCACACGTCTACCGTACCGTGTCCTATTCTCCGCCCCTCCCAGGGAGTGGAAGAGACCACGTGGAGGCCAACAGATGACGTGGCAGCGAGGAATGAGAAAATATACAGCAGACTTAGGAAAAGTAGGTGCTTCACGTCTTCGTGGTTGGGGTCCAAAAGATCCGTCTACCAGTTGGCTGGAGACACTGAAGGATATGGCTGCGAACCGTGAACAGTGGAGATCGTGTTGTCACTTTCTATCGAATCAGAATGTTTGATCGGTGTACGTTTGTACAGTTAGACTGTGCATTCCGTGTGTTGGCTACTAGGGCATTCTTTTCTTTTCCCACCCATATAGGTCCACTCCCTGTTTATCTTGTATATTCATACTTTGTAATTCAACGTGCAACATGGTGAGAAAGGCAGTGGTCAGTGGGGCTTGCCCTACTGTTTAACGCTGTACGATGATGATGATGATGATCTACCATACCGTGTCCTATTCTCCGCCCCTCCTAGGGATTGAAAGAGACCACGTGGAGGTCAACAAATGACGTGGAAGCGATGAATGAGAAAATGTACAGGGAACTTAGGAAAAGTAGGTGTTTCACGTCTTCTTGGTTGGGGTCCAAAAGATCCGTCTACCAGTTGGCCGGAGACACTGAAGGATATGGCTGCGAACCGTGAACAGTGACGATCGTGTTGTTACTTTCTGTCGAGTCAGAATGACTGATCGATGTGCGTTTGTACAGTTAGACTGTATTTTTTGTGTTGGCTACTAAGGCGTTCTTTCCTTTTTCCTCCCGTGTAGGTGCACTCGCTGTCCATCTTGTATATTCATTTTTTTATTTTGCTAGGTGCTACATGGTGATAAATGCAGTGGTCAGTGGGGCTTGCCCTCCTGTTTAACGCTGTACGATGATGATGATGATGACCATTGGATACTCTGTTGCGCCAATAAGTTTCGAACTACGTCACAGGCACCAGTGACTAAACACCCAGCGTTCAGGTATCAGTTCTCAGCGACTAGGTTTTGCAGCCGTAGCTGAGTAAGGGGCGTATAGCAGCACGGTAAATAAGCACCTTGGTGTGAAGACTGATTTCACTGCGGGTCCACAATGCCCGTCGTAGCTGGAGAAATGCTTTCCCGGCGTTGTTTATGCTAAGTGATACTTCGTCCTTGGCTCACCGTTCGGAAGCAGTGTAGAGCCAAGATAGCTGAATGATAGGACGCACTCGATCAGTTGGTCATCGATAGATAGCTTTTGAGCTGATAACCCTAAGGAAACGGACATAACTTTAGTTTTTTGGTGTTTACTTCTAACCCGATGGATTTCGAAAAATTGATTCGATCAGCGATTGGCTGAAGCGTGGTAGAGGAGTGCACTAGCACAACAATGTCATCCGCAAACTTTAGGCCTGAGATGTGCATTTCCTAATTCAGCTGGATACCAGGATTGTCAGTCAGTGCTTGTCTCATTGTCCAGTCGATCGCGTAGTTAAACGGCACCGGTGAAAGAAGGCAGCTGTGTCGGACGCCAGTATTGAACTCTGAGTATTTTTCACGAAAAATACGGACTCGTGCCCTAGTGGACGAATAGTATCCTCTCGGAAGCGTTTTGCTGCGCCACGGTACGTTCAACAGTCTTCATTGGACGAAGCCCAGCTGGGCCTCGCTCAGATACAGTCGGTTTAATGTGAAGTGCAACCGTCGTTGGATTGCTACATCAGTAAGTGCTTGAAACGTGTACTGCGAAAGACCATTCTGTTAGAGGACTGGGTTGGCGCTACGCAAAGCCTTGTGTTCGCGGGAGAGGCTCTAGCTGGAGCAGATATATTATGCTACCTGGGTAGTCACATCACACCAGGTGGATAAATATCGGATGAAGTGTTATCTCGAATACAGAAAGCGCTTTTGGTTTCTGCTAACCTCATTGATCTGTGGCGCTAGTGTGACGTCCGATTGTCTGTCAGGGGTCTAGTGTACACTGTCTGTCCTTTTATACAGCTCAGAAACATAACCGATGAGAGTAGAAGATAAACAAGGACTGCTGGTGTTTGAGCATCCATGTCCTCGTAGCACTGCTCGAATATGCAGTGCTGAGGTTAGACGCAGGGTGCTGGGTGCCTGTGGTCATTCACTGGAGCAATCACTGAATCTAAGCAGGCTTAGGTGGCTGGGACATGTGTTTCGCGTGCCCACCAATAGACTTCCTCCGCCTACACTGTTCTCCGAGACAGGTATTGGTTGGAAAGTGAGTCGATGTGGTCAGTCCATGACATAGCAAAAGGAATGAAAATCTTGGCCAGTGTACCTTTGAAACTTCCAGGTTGGGGTCCACGAAATCCACCTACTAAATGGCAAATCCACCTCGCATATATGCCTGTCCCGCTCTAATTCCAGACTCATCAAACAGCCAATGGGGTGTTGTTTTCATGTTTCAGAGGCTGTTCCTTAGACACTACTTAATTCGCCATCACATTCCAGCCCCTCAGTTTTGCCATGTGGTTGGTCTCACTAGCACTGACAAACGTCTACATGCACCAGATGCGCTAATCAGCCTGGTTAAGAGAAACGTAAGTTTTTATCTGAACCAACAAATTATCCTCCCTCTGCCGCACCGAAAAACGCCGACTGGGTGCATACAAAGATATAAAAGTTAAACAGTTTGATGGTGGACAGTAATCCGCTGTCGTCCGACTCGTTTCCACTCCTGAACTATTGCGGCCTTATGTGTTTATCCACTCAGGGCCCGGTTGCCGGCTATCCCTGATAGTGCAGTGGGCCTTTGTGGCTATGGGGTATATACCCCTTCCACTGTGTTCATGCACAAGGATGTAATTAAAAAAAAACATCGTTCACTGCAGAGGGGTCTTTCTTATGGATCCCAAAATTGAGGCTATAACGGATTCACGGCAGTGGAGCGTTAATATCAGTCGCGCTTGGAAGACCATCTTTTATTCCGGTATGGACCAACAGCTCCTGTAGTTATCGATATTGCTTGAGGCGGATGTCCGAAGGCCCCCTCTGTGATGTATGCCTTTCACGTGGCCAGTTCTCTCTCTGCATTAAGGTACAATGCACTGCTACTGAATCAGTATACTACTGCCAAGATGAAAAGTGCCTTCACTTCATCGTCCCCATGCGTGCGGTACATTCGCAAACGAGGCTGTGTGATACCGCGTCTAACACGGCCTCCATGTCGTCCAATTCGGCCCTGCAAATGGAAGTCGAACTTACAAAAACAAAGTGTTTGAAGGCTCCTGGGTTATCTCAGTCGCTTCCTGAGATCGACCGCAGCATCGATTCGGGATTCCGTTCAACACCTTCGCAGCTCGATAAGCTTGCTACTGCTTCACACAAGGCGACTTGTTCCACTGAGTCACATCTCATTCAGGCTACAGACGTGCCCAAATCGTCGGTGCAGCATTTATCAGGGCACAGGCATCCACGACGACTTCTTACGTATAGTCAGTACAAACGATATGTGGTTTACCAGACGCGTGCATTGGCCGACTCATTCCGACTTCACACTATTCGGGCGGCTATTAACAATTCGTCGACGAGGTCCGGCATGATGAACTTTATGCGGACATCTCTGTTATCAGCTGGTTTATGCATCAGCACAAAAACCACCAGATCATTGTAAATAACTTATCAAAGATTTCTATGTTA
>STRG.59360.1
AAGCTGTAATGGTTTGCGCGGCAAATATGGTTTGGTTTCGAATCCGAGTTGGTTGGTGGTGACCCGTGGAAATACAAAATATGTCGTGAAAATAAAGCGCTAAGGATGCGTTATAAACCAAAATAATGCAAGCTGTGGATAACGGAGGCCTATTGGAGTTCTATGAACGAAATAATTTATGAAAATGGAGAGATGAAAGGATTGAATGGGAGTACACTCGTGAACTTCGGTGAGTATGAAGAGAACGGCTCTCTATGAAGACGATGTGGGCCCGAACCGACGGATATTCTCGGGATCAGTTAAGGGATTGCGTCATGAAACTAGGAGACATGAACAAACTTTATGAAAGTGGGCTAGGAAACCTTGATGAATGTGAAGGAAACAGCAATCCATATAAAAGGTGAGTTTAGATTCAGGATCAATAACCCGTATCATTCAGGAAGCAGAAAACGAAACTTGAGGGCCTTGAATTAGTGAAGAATCAATTTCAAGCCGGATACCGACCAAAAGAAAAATGAAATCTTGCAGGAGAAAACTGAGTGAAATACCTCCGCGTAGGCTCACCCCTTATTGTTCTGTTACGCTGACAGAAATATATTGACTTACTGATTCTCAGTGATATTCGGCGTCATTATTGGGAACCACAGATGAGGGGGATAAGTGGACTTGCTTTCGGATGGCGTGTCAAGATTTAATGAGTATAAAATTCCTGTGTTGCGTATTCTGACTTTGTTATTGGATTGTTTCACATGAGACCAAGGTGCTGTGCGGCATCCTGTAGGTATGATACACCAGGCGGGGCATGGGAAGTGTCAGTCAATCAGCAGACGGTAGCTTGTGAACTGTTATTTGTGGAGACTCCAGCAGTAACACCAGTAGTAGAGGCGTTGCGTTAGAAGAAGCCTACCAGTCTACTGGTAAGCAATTTGGAGTGTCTTAGGTAGTGTAGCTCGATTGAAATCCCGTTTGGTATAAAAGATTCCATTTAGGTCTCTGTCGGTACGGGCCAAAGTGTGGACCTTGGTCACAGAAAGTGGAAACCGAGAGAGTGGGCGACAAAAAACCTGAAAAAAAACGATGTTAGCAGTCTGGACGTGGTTTCAGCTGTGAGCTATGATAATAAATGGCTACAATTGATAATGAACTGGTTGGGTTTATGTGGACTGTCAGTGGCACATTTTATACTCTGATCTGGGTTTTAATTCGAGAGCTTAAGTAACGTCGGGTTGCAGGGGGTTGATAAGTACTACTACGGGCTTGCAAGATAGCCTAAACCGGGTTGGTTGCTGTGTCTGCATTTCAGAGGATAAATGGTTTGCAGGCCATTAGAAGTTTTGAAGAACAGTTAAGTAAGAATGCAGAAAGAACCACCAGGGCATCGGTGGTGATGCGCTAAAGAAAATTGTTATCATGCAAAGAAAAGTGGACGTACTTTCGTTTGTGCTCCTACTCGGTAGTGCCGGCCTACTGAGATTAAATTTAAATATGAGCAGAGAAATCTCATGACGTGGCTGTTGCGTGAATATCATATTTGTTATAAAAGTGAGGAGGGATAGTTAGTAAGGAATGGGAAATATGAACGGTTTTCTGTGCTCATTTATGTAGACTCAAGTGAAGCAGATGTTTGTCATCTGTCGCCTCTATATGCTATCCATAGCAGTGGGCTTAAAGTCCAGGATGCGGTAGTGATTGCAGTTGGCAGGAGGCTGTGGTTACTGTTAGGTAGGGTTGTAAACCTAAACGTGGCTTGGATGCTAAGACTTCGAGAAGGTCGCTTTCTAAGAAAGATGACGGAAGATGGGGN
>STRG.1834.1
TAACTGGTGCGAACTTCTGGGTTACACATACCTTCCACGGCTAACCGGGTTTGTGGTTTGTGACGATGACCGTGGAGCTGGAGTGATAATTGCATTAAAACTAACGCATGGTCCGACTCTACGTACGTGGACCAGTAAGATCTACAGTTCTGAACAGAAATGCGCCACCATTAACTTACTGCGATGTGATTAATCTGGCTTAGAGTACCAGTTGAAAGTACGGGGCGTGTTGTGTGGGAGCACTGTAGGCGGTTGGGGACAGACGACAAAGGCTGAATAAACGAGGGGGGACTCCGAGCAGTACCCCATTTATCATTAAACACCTCACCCAATGCAAGAGGCAACGTAACCCTGATTATGCTGCGCGACGACCGATGCAACGGTTCATCGTCAAATAGTGTGAATAATCGTGTATCTTGTAACTCACAATTTCTCAAGCCTCGTCAGCCTCTGAACCTCGGCTCCTTCAACGTGCATACACTCATGCAGGTCAGCATGGTCAGCACGCGTTCCTAGCCCTCACAATAAACTCTCTTATGATTGTTGTCTGCTGCGTAATTGAAACGAGTACCCAGGATTCGAGCAGAATGATTCAATTAGCCGCTACTGTTGTCTCATCAAAGTACTTACTGCACAATTCAGGACTGATGAGCCTGAGGCTGCCCTCTTAGACTGGATCCCTGTTAACAGTCGTTTATGTGTTGTACAACTCCACGGGTCAGTCGGCGTTCAAAAGGATAGTTGTGTTAGGCGCCTTTTGTTTGTGATCTCAGCGTACGCTCCAAACGACTGCAGCTCTCACATGAAGAACGATGAGTTCTACGATAAACTCGCCACTCTCGTTCGCAGGAACAAAAGTTCTGACACTAGTGCTAGCTGGTGAGCTCAATCAACAAGTTGGCAAACTTAGTGTCAGAAGTGTGTTTGGGTGGTTGTTGTGCTTCACCCGCACAGTGCACAGATAACGGGGATGGGATTCTCCAGTTCTGTGCAGACAATCGATTATTCCTGTCTAGTACAGATTTTCGACACAGCTCGCGTCGCAGATTTTTATTCTTCGCCAACTACTTGAAACGCGTCACACACACACACACACACACACACACACACACACACCGTCCGCGAACAATAATGATTTTCTTATATTTGAAAGGCGCCTTCGATTCAGTTGATCGCACAGCGCTTTTCAGTGCTCTTCAGCGTAAAGATATGCCCCAGAGATCATTGTATTCTCATACTCCTGGTCGCGTAAGAGTTTGCAGTGAACTATCTAATCCATTCGAAACGACCAGTGGTGTTCGACAAGGATGTCCCATGTCCTCATTCCTGTTCAGCTTCGTCATGGACGAGGTAATGGAGAGTGCGTTGTAAAATCTCCAGGACGTGGATGTCGAACTAGGAAATAATGAAAAGCCATGTGACCTAGATTACGCGGACGACGTTGTCTGCTTGTTCGAATCCACAGAACACGTTCAATGTGCACTAGATAGACTCGCAAGAGCTGTAGCTCCATTTGGCATGCACTTTGCACTTTCAAAGTGTAAAGTGATGTTGCAAGACCGGACGCCAACGGTCCCGAGCTTGATGCTCGATGGGAAGCTATTGGTAATTGTCGACCGCTTCACTTACTTCGGCAGCAGCGTGACGACGGATGGGAGCACAGTAGTAGAGGTAAGCACGCGCATACCCAGAGCTGGAACGGCATACGCTGGACTGAAACACTTGTGGAGCTGACCTGATATTTCGCTGAAATTGAAAGGTCGTGCATACTGTACCACGATGCGGTGCGTCCAGTTCTGTAGTAGAGTTGCGACACTTGGGATCTGTGTGCGGAAGATATTCGTCGTCTTGAGGTTTTTGATCACCGATATTCGCGTAGTATCGCTAAGATTGGATGGGACGATCGAGTGAGCAATGCTGAGGTCACAAATCGAGTGTTGGGTACCAGTTCAGAGAAAGTTCTATCAAAGCGTATCCAGGTTATTAAACTGCGTTGTTTGGGCTACGTGTTACGTATGAACTCTCATACATTTTCGCTTGCATCTCACTCTCCTTCACTTTCGTTCGCCATCGCAACATCATATGCTCATTCACCATCACACTCGGGAAATATCCACCCTTTCCCGTTACTTTGTGTTCTAGACACGTCGCTACGCTGCAGCAAAACTGCCTCGTTACTGCCGCCGCTCATCACCAGGCTTCTGCTAGAACCGTCTGCCCTACGACTGTCTCAGTAAACCATACCACCGAGCCCACCTTTCTTCAACCTCGCCTACGATTCAAGTTGTCCAGGTACAACGTATGCATGCCTATACAAATCGGACAACAGGCGAGTCTAGCTCGCACACAGGAATCGCTCTCGATCGATATCTGCTGCCACTCAGAGACAAGACCGTAAGGCGCAAGTTCCACGATCAGACTAACGGTCTCAGGCAATCCCAATACCAAGCTTCATCTACGCCTTTCTGGGGACCCGGACACTGCAGCAGCCGCCCAGGTCGATGTTGGTGTTGCTCTGAGCAGTCGAGCTGAAGCGGCCATGTCAGAGTGGATTCCTCTCAATAGCCCACTTTCTGCAGTCTGGCTGCGAGGTTCTTGCCGAGTAACTAGACACTGAGATCGCACACACGACTTATTCGCCATTTCCGCCTATGCCCCGACAGACTGCAGTCCGGAGGTAGACAAAGATGAATTCTACCCACAGCTTCATTTGCTGCTGCTTACAGCGTGTTGAACAGATATCGTGGTCCTCACCGGAAATCTTAACGCGCGCGTCGGTCGCCTGACAGCGACTAAACGTCATCTAGGAGGGCAGTCTGGTCTCAGCTCGATCGAGTGAGCAATGCTGAGGTAACAAATCGAGTGTTGGGTACCAGTTCAGAGAAAGTTCTATCAAAGCGTATCCAGGTTATTAAACTTCGTTGGTTGGGGTGCGTGCTACGTATGGCAAACACACACCTACCATACCGTGTCCTATTCTCCGTTCCCCTCAGGGAGTGGAAGAAACCCCAAGGAGATCAACAGATGACATGGCAGCGAGGAATCAGAAAATGTACATCTAACTTAGGAAAAGTAGGTGCTTCACATCTTCGTGGTTGGGGTCGAAAAGATCCCTCAACTCACCCGTGAACAGTGGCAATCAGGTTGTCACTTTCTGTAGCGTCAGAGTGATTGAATAATGTTCGCTTGCACAGTTAGGCTGTGCATTCGGTCTGTTGGTCACTGGGGCGCTATTTCTTTCGCCGCTCTGTGTAGGTCCATTTCCAGTCTACCATGTAGATTCATTTTTCCTTATTTAGCGTGCAACATGAAGAGAAAGACAGTGGTCAGTGATGGTTGCCCTACTAATTAACTATGTACGACGATGGTGAAAGTAACATGGTTGTTTCAGGCGTAGAGTACTTGATAATAGAGTTATTAATTTGCTTCTCTACTTCTCTACTCACTCCTTTGATGTTTTCTCCTGAGTGTAAGGTTTCGGCGTATCAACAGTTGAGGATCGAGAAGGACATATTTCCATTCATTGTCGTCCAACGGTAATGGGGGTGTGTGCTACTTGGAAGACACGGACATTGCAGACAAGAGGCTGCTAGTGTTTTCGCCGACTGTGTATAAACCCGTGCATTTCGGGCTACTTGTCACTCATTTCCTTTACCAACTGACATGAGTATCCGGTACTCAGTTCTTGCACTCGATGAAGTGTCCTTAAGCAGCATTGAGGAAGGTTCTGTTTTGCACGTCTGAAATGTTTCAGTTGATATTCTAATGCTTCATTGGAGATTCATGTTCTTGCGTCAATTTCAGTTCGCGAGCTACGAGTAGTCTCCCATGCAGATTGATCATGAGGCTCCTAGTTCGCAAACTGCTTCAGCATACTACGTCTGAGTTTCTGCAGTTCTTTATTTAAGGCGTACCTACCTCTGACTCACTCTCGGTCTAAGACTGACTGTGTGCTCTTCAGTGTCCCAGAGTGGGCAAAACACACATCTGTGTGGGTGATTTTGCAGTCGCACTATCAGTTTCCCGAAAGACCACAATCAGAACCACTGCACATTTATCAGGGTTGGTCATTGCCTGAACTAGTCTATTTGTGAGAAGTGTCGATAAAAGTTCAGTAGTTTAAGCGATACTCGGCAGTTAAATATGCGCTGGTTCGACTATTCCGCCTCGGTCACCCCGCGTGTCCAGTGTTTGCTGCATGTCCATCACGCAACACTGCACGTTGACGTGGTGTGATGACTTGCGTGTCTCCATGCCTCAAAGAGCTGTGTAGGATGGTTTCCTTAAACCGGAGATACAATCATGCCTGTCAGGTCAATGGGTAGAGGCCAGACGAAGTTCATTCTCGGAACCAGTTGATGGGCAACATCTGGTTCTAACCACTATGCCCCTGGAGAGGACATTCCAATGACTAAACACGGATAGAAACAGTTTATTGGTCTAAAACCCTCCACTAGATGGACGTAGGAATGGAGTACTTGGGGTTTGTCTCGACGATGGGAGAAGTCATCGCACTTCATTTGGCAGTTATCGCCAACCTAAGCTGGGCAGCCCGCGGCCTGAAGGATGCTGCTCTGTCCACGTTCCGCTTGCTCCATTGGATGCATGGGACTAAGGACTGAATCCGAAATGCGGATCAATAAAAAGCACCAGCGAAGAGAAGGCAGCATGCTTCCAACAATCAGGTCTCACATGACAGACCACAAGAAGTTCCTTCACGGGTGCTTCGGTCACTTTTCGGTACCGGGTTAACACCCCACTGCCTTGGGGCTCAGACTTTTGAGTTAAAGGCTCCGGTTAGGATTTATCCACCAGGTTATCGATGCATTCGAATGCTCAGGATCCAGAACAGTGATGTACAGAGATCAAGCAGGCCCCTTTTTAGGTTGCTGATGTTGCCCAGTGATACACACACAGAGACGACGCATATCTACTTTCTCAGTTGCATTGTTAGATGCTCGCAGATCGACTCCGCTGGATTCCAGATATGATGAGGCACGGAGATGTCCTAAACACCAACTGACTCGAAGCTTGAGAAACGACCGTGAGCGGTGATGGTTTGCGAAGTGTAGAGAGATGGAAAAAGCTACAGCGATTGGCAACAGTCGTAACATTTTCCGTCTAGTCAGAAATATCGGTCCCCGAAAGCCAGGCGTTAATGAACTGATCAAAGAGGCCAACGGCCCACTGATTCAAACTCAGGAGCGTCGTCTAGTTCGTTGGGCGGAGCACTTCAAGAAGCATTTTGATTGGCTTTTATCCCCACGGCTTTACTCAGTAGCACGATGGCTCAGCTCTAGCTGTAGATACCGGTGCTCCGTCAGAAGCGAAGGTTCCCCGTGAAATATGCTATCTTAAACGATATTAAGCCACCGGACCGAATGGGTTACCTCTCTCTGTTTTCAAAAACGGCGGCTCTCCTGTGAAAACCACGGGAGAATAAGTCTGGTTATCATCGCATCCACACTGATCGCTGGTGTTATTCTCCATTGCTTATCTAACGCTCACAAATAGTGCTCGCGTGAGAATCAAGCTGGGTTTGGACATGATCGAGGTTGTATTGATCACATTCACTGTTCGCCAAGATCTAGAACATAGACACACTATCTTCGTTTTTCTAGATCCTAAAGTGGCCTTCGACTCGAGCGACCACATAGTTCTCTGGCGCTGCCACTTGTACGAGAGAAATTCATTTCCGTCAGAAAGTCTATTCACATGAACAGCCGGAGCTTAGTTGGGACTTACGGGGCCCTTTCACCCGAATTTACAATGAAAAGTGGAGTACATCGGAGTTAACCTTTTTCTCCCTTCCTCTTTAATTTTTTCACTGATGTGTCCTAGAGACCGCACTTTTGTCAGTTGAGGATAGAGGTATTCAATTTCCCTCGGGCCGAAAGGTGCCAGGCGAATATACGGACAGCCTGGTTTTTCCGGGTAGAGATCCAGTAAGTTGCATGCTCTAGGGACAGCTTGAGGAACTTCTTACCAATGTTCGGTATGCTGTTGCAGGACTGGGTTGACTGAATGCCAAAACTTTTAGTGCCTGAAGAGACTATAGGCCAGATAGACAAGTTCTGTTATCTGGGTAGTTGCATTTCACCCAAACGTCGGATATCGGATGAGGTGATTTTGCGCATACAGAAGACTCGTTTGGGTTTTTGCCAACCTAAGTCATCCTTGCGTCGACATGACATCTGCTTATCTATCAAGGGTCGAGTGTACTTTGTAGCAGTCAGATCAGTGCTTCTGTATGGTTGAGAAACATGGGCACTGCGGGTGGAGGATATAAGAAGATTGCCGTTATTTGAACACCGATGTCTTCGCAGCGTTACTGGAACCTGGTGGGAATTCCGTGATGCCGAGGTTCGACTGAGAGTTTTAGGTTCACGAACCAAATCAGTAGATGACACAGTATAGGTCATCAGACTAAGATGATTGGACGTGTTGCGCAGGTCCTTTGGCAGGATTCCTCGGCGCGCAATTTTTGCTGAGGTGGGTAACGGTTGTAAGGTGAGTAAGGGTGGTCAGTTCATGACGTAGAAGAATTGTATGGAAAATCTAACCAGTAGACTTGGCCATGTAGGACGTGTTGGACTTCCTGGGTGGAGTCGAAGAGACCCTCCCACTCTATGGCCAGGTGCAATGAAAGATATGCTTTGGTGCCACGATCATTGGTGCTCTCGTAGCCTCAGAATTCTCTATCGACTTAATACCAGTATTTGTAGTCCCATTGCTCTTTTTATGGTCCTAATCTTTTCCATTATTTCCTATTGATGTTGCCGCTAGGTGATAGCAACCAAACCGCCTCACGCAGTACATACTAATGGTTGTCCGAACTGAACTGTTTCCTGCGTATCGGTCACATCGTTCATTGAGGTTTCATGTTAGGAAACATTTTTTGTATGACTGGAAATGTTTGTGTGACTAATGAAGACAATCCAAGCCCCGGCGAGACCACCTGTGTGATCTAATGCTCTCCACGTACGTTCAGCAGCGTAATTTTTGGTGGGTTTATGTTGAACTCGGCTGTAATCTTGATTGTTCAAAAGAATGATCGATTTGAGCGAAGCTATTTAACTCAAAATGAGCGTAAATTTCGTTTATAATCAAACCTCTAGTCTAGCTGTTATACCAATAATCTGAACTTTGCTCTCCGCGTCACAGTGCTGCCAGCTGATTCATGTGGCGTTTCACAGCAGACGGTGATGGCCATGTCCTCGAGCATTGCCGCTGATCGTCCACGACCAATCATATGGTGAGTCCACCTTATTCACAGTGAATCGCGGGATCAGTCGTTCTCCTATCCGCGGCCTGGGGACGCGTCCCGTAGCATACAGGTCTGCTCTGTCCTAAGTGGACTTACAGGGTGTTAGGGACAACACGTCATCTGCAAGGCTGCAGTGCACATTCTTCCAATCCACGGACAGGGTGCTTTGTGAACACCAACCACTGACAAGGCCCGCATATCCGACATAGCAGTGCAGCCGTGACGCGTGTGCCCATGAACCAATCAGTCAATCACGTCACTGTTCACACCGACCACTGACAGACAACCTGCCTATCATTCACACCAATCCGCCAACCAATCGAGCTTCTGACATATTGCGATTCGACTTAACCCATCACATCCACGCACCACGCTGCGTAATCAATAACGACGCTATAGGTGTCCATGCACCCGTTGCCTCATCCTATATAAAGTGTTCACTTTTGGTTACAATTAAATACAGTTTCCGCACCCGCTCGTGGTTATTTCTCCGTTGGGATTGGACGGTCGAGGAACCACTGGCTGGGAGTAATCCAGAGGTTTGCACACCGACACAATACCGGGATTCCAGCTGCGATAGCTAAGTGCTCCTCCATTGTAGTGGAGGAACAAAGGCTGATGGACACGATAGTTATCCGCGATAAACCACTCTCATCGTTAATGGTTGTCCGAACTGACCTGCCACTCGGACACAGCCAATCAGGGTATCGACCACATAATAAACAAAGGCCAAAATGAAAATGCGGTTCACAAACATGTCCGTGTTAGTGTAGGACGCTGATTTGCAGACTGGCATGTGTCGGGCGGATACGCAGTTCAGCTGATTGGCCGCTTGCTTCTTGATATGATGGACAGATGTTGCGCAGTTTGAATCGGTTTTTGACTAGGCTCAATGTGTAGCGCTGTTTTTCTCACCAAGCAGGGTTTAATATAATACGTGATCGATCAGCCCATTTTGAACAAACGATGACTGTTTTGAAAATTGATTTGTGCTATCAGGCGGTCGATCTCACGTCGCTTGGTGACGCCCCGGTTGTCCCGTAGACTATAACGGGTAATGAGCCAAAAACAAATAAATAAAACCAACAAGTCCAACGATGATCCCCAGTGCAACGTGAACGGTTGTGCGAAAGTCGAACAGAAATGACAGAAACTTCGAAGATGTTTTGTACTTTACTGAAATGGCAATGCACTAAGCTCACCGGCTCAATTTTTACTGATGGACAACTCTTCTAACTGGCTGGTATGGATATAGCTCGATTGGCTGATTCGGATCCGGTCTATTCAGACAACTGATTGGTTCGTCACGGGGTTTCGCTGGCCCCAATCTTGCCCTCGATCCTGTGCAAGCGATAACGTACTGTCTGCTTGCCGAATCATCGATCTGCGTCGCTGAGTCCGACCGTGCCCTTATTTCTGGGCAAGCGAAGGTGTGCCGTCGGACCACCGAATCAGGTTTTCTTTATTCGTGTCTGCTACTACATTTACAGATAGTCAGTAGTGAAAGACAGTACGACGCTGAAAGTGATTCGAATTCCAATCACGCAAACATTGTTCTTCACTAAATTAGTTTTAATTTTACTGGCATCATTGTGTCAGTTCAGTTTCATTTTTTCTACGATCAACCTCGCTTTTCATGCTCTGACTTTGTTGCTATCACTTAGCAGAATGAATAAGAGCAGAAAGTGAAAAGAGTCAAAAACAAAGTTATAAGCGGAACTCATGAATACTTAGGCCCCGACTGCAACTACGCCACTGGCCGCCACACCTAGTCATATCATTTAATGTATCCAACCATTCGGTAGGCGGGTCGCTTGGACCCCAACCTGGAAGTCTAACACGTCCTCCGTGGCCAAGTCCACTAGTCAAGATTTTCATGCCTTTCTCCCATGTCATGAACTGACCATCCCCACCTGTGTTCCAATCACGACCTGCTTCGGAGAACAGCGTGCACTGAAATAATGTATCGGTGGGCATGCCGTAACGCATGTTCCAACCACCCCAACCTGTTTAGATTCAGTACTTGATCCAGCGACGGACCACTGGTTCCAAATACCCTACCATTTTTGAACAAACCTACGAGGACATAGATGCCCAGATACCGGCAGTCTTCGTTTATCATAGAGAAAAGAACCGACCCAACCGCCACAGTGTACAATGGACCCTTGACAGACAATCACATGTCACACCAGGGCCACGGATGACTCAAGTTGGCAAAAGCCAAACGCGCCTTCTGTATGCACGACTACACATCCTCCGATATCCGACCACCTGGTGAAATCCAACTGCCTGGGTAAGAAGACTTGTCTACTTCAGTTAGGGCTTCTCCTACCAAGACAAGGTTTGGCGTAGAGATAATGCAGTCCAGCAGCAGCATTTTACAATTTTAAGATGCAAAACGCATCCGAAACATCACTATACTATTGTTTAGGCTATCTAAAAGAGCTTACAACCCACTTGGATCTCCACTCATGAGAACAGTATCATTCGTGTGTTCTAAGTCAGCCAGTTCATTGCTTGAGCATATGGACTGACACTATAATCAGTATTATCGATCAGCTTGAATGAAGGAATTCAAAATGACCATCTTTCAGATTTGTTTTTCTACTAGCGTAAGTACAGGTAACAACTGGGAGGAATCTTGCCAGATGGGTCAGGTGAAAAACACTCATATAAGTAGTTTCACGTCGAACGGATCTCAGATACTCAGCTTTGTTTCACAATCAACTTGTGTGAATGAGCAAGCTATTTAGAGACCAGCTGACAACACACAGCTGTCTACTGTACACAGTTATACTGCAAAGAAATATGCGTGTGTGTATCTTCAATATTCACGTTACCTAAACACGATATAAAAAGAAATTGGGTACGTGAACAAACTCACCAATATTCATCCCATACTTGCAAATCAGGTATTCGAATTGATAACAAAACGGATATGTAAATCTCCAAGATGATGTAACTATGGTTTCTGAACTTATGACGTCTGTTATGTACTCAGTTCAAGCTACCAGAATAGGGATCGAAGAATGTTTTTTCTCTCCGGAGCCTGATCGTGGTTCATTCAACACGTTCACAAAGCTTTCTCACTGAATTGTCCACTCTATCAATCCATGGTGACAAGAGGTTGCCTCATTACGTCAAATATTGGCGCAGGACTAAGAAGGCCATGCAAAGCAATCTCATAAAATGCAACTCATGACTCGTGTTTACAATGACGCTTACCGACTTCAGACTCACAATTATGATGTGTGAGCTCCACGTGACCGTCATTAAGCTATACAGACTGTCGATCGGCAAGAAGTCAGCATTATTGGGTGAGATGCCATACCATCATAAGCTTTTACTAGTAAAGTTGTGTAGACGTTATAGAAGGAGGCGTCGGTGAAATGGACGATGGTCAGTTTCGAGGGCGGGGACAGAGAACTGAAGGATAGGGTTGTTTTGCCTTCTTTTTATACCTCAATATGCATTGTCTACCGTGCCAACTTCGAAACAATAAAGAGGCTTGTTGTAAAGATGCTGATACATTTTTTTCAAGGCCTTATATATTCCCTTAACTAAACAGCACTTATCAAAAAACATCCTCATAAGTATGTTAAATTTCTTAGATTCACACACTACAACGAAGCCCTAACTATGAAAAAGCTAACAGAACGATAAAATTACCTCATACGGATTCCAGTTTGGGGTTGCTTTTGTTTTCTTGGATGTTGATATTCCTCGAGAATGAAACAAATCATTAGTTATCTTGGATTCATCTGTCTTTGGACGCTGTGTTTGATTGTTTCCACCAAGACAGAAAGTGTATTGCTAAATATTGTCGAATGACGAAGAAAAATCGTATTTAATTAGGCTTGGCATATTGTTTTTCTGGGGAGAATCGGTTCAAAGCTGATGTTGTAAAATCATTACATTTATTGGTTGTGAACGAATTGGCAGTTGTCGGGTAACAAATGATCGTAATTTATCTTTCCAAGTTTATTTATCCTGATGAGTTTTAGCAAGTATTTATCGAAGTACAAAATTTCAGACCCTTTAACTGAATTGGCCGTTTGACCGGAATCGGTAAACAGTTTGTGATACTGAATCATAGGCCTTGCGATCAAGGGTACCCATCTCGCCACCACCGATAAATTTCCTCTTCCGGAATTATTGTACGATTGTTGCACAATCAATAAACGAATTCGGTGAGTAACGGAAATAAACATCAAAAAGCTCTAAAGTATCCACAAACTACACTGCAGTTACTAGTAGGGATAGCAGCAAGGTACATTTCAAACATGAGAAAGATCGGAGTCTTCTTTTCTAGCAACTGACTCTGTAAAAAAGAA
>STRG.33226.1
GTGTGTGTGTGTGTGTGTGTGCGAACGCATAAATAACGCAGTGACATCTTGTGCGTGTGGTGCGTTGTCTGTCAGACAAGGGTTGTGGCTGAACCAGGTGAGGAAGCCAGTTTGAGTGGAGTTGCCGTAGCAGCATTTTTGATAACAGACAACTACGGAACGTACACTCCCCCCAGCGTTTGCAAGTTTATGCAGCACGTCGGTAAGCAACCAGAAGTTATTCTGTGATTCTTCGGCAGACACAGAGAGCATACATTTCTCAGCAATCGTCCATTTGTGGTCTTCATCCACATATTTTGCACCGCACCGTCAATCGATTTTCGAATCAACTTCACTACAGCCTTTTTCCAGTTTTCTCTTGGTAGTGTCTTGTCGACCACCAGCACGAGATCGCCGATTTTCAGCTGCGGGACTTAATGCATCTAACGTTGTTTAACATGCAGCAGCAGTAGTCACTCAACTGTTTGCGCCGAAAGATGTCGGTAAGATGCTATGCCTGTCATCATTGATGATTTAAATTTCCGGGTCGGGAGATCCTTCCATCAGAGCAAACGTTGCATTCCTTAAGCAATGTGACTTGGGGTCAGCACCGAATATTCATTTGGATCCGAAGTATTTTTAACCAGCAGCCTCTCATTCACAACCTTTTCTATCTCCGTTATGAGCATCATGAAAATTTAGTCAGTTGCCGACCGTGACGATATTATTATCCTTCTGACTGACCGAATGAGACATTCCCATACGACTCCTCCGTGAGTGGCCGCTGGTGGTGTAAATATACAGTCTCCATCTTTGCAAAATTACGCAGTTTATGTGCTCTTGATTCCGGTCTCAAAGTAAATTCTTCATTTCACTTTCTGCCCCAACAAACTGGAGTCTGTTGTCGTTGAGAAGACTTTGCGGGCTTCAAGTCTGGCCACGAAATTTGCAGACGAGCAAATAAGTGAACCCGTACTCAGATAGGAAACTACTACATGGATGGCTTCGATAATTAGGCAAGTGAGCAGACAACAGTATCTTTTTGAACCTCTTGGCAACCGTCATTAGAAATAGTGCGAAGTAGTCTACTCCAGTGACTTTGAATGGTGGACTGTGAAGCTCTAGACGGTCAGCTGGCAGTGGGGCCATTATTGATGTACAACGTACTGTGTCAAAGCCGACGTTCAAAGCAGGATCCAATAATCCGCTTTATGGTTTTAGGTGCACGTAACATATAGTACTTTCGCGCAGGATGCAGATGGTTTGAGCCACACCGACATGGCCGTTCTTTCGGAGCGTGTGCTCAACGGCGAACGTAGTGTTTTTA
>STRG.4146.1
GGTCTGAACTGTACCAGCTGCAAAGAATGCCATATCAGCTGGATGTCTTGTTCATCCGTGTTTCTAAGTACTACTGTCGCCTTACGTTTTGAGGAAGTAGGAACGACCGGTGCTCGTGATGTGCTGGGTATTTGCCTAACCGTAGGCGTACGTCTTGTGGCACTTAGTTTCCCCAGGTACCTATTAACATTGTAAAGGTCGCCCAAGTTTACCGTTGTATTGGTAGCTTTGTCAATGCAGATTATGTCAAAATCTCGTCCGGACCCCATGACTGTGGCCAGGTTCTTCAGCTGGCAAACATAACGTACCCATTTATCGTTACCCAAGCTTCCTGAAGCAACCGATATATCCTTCCCGACGTCTTCGCCGACGGACAACTTGTGACTAGGGTTGTACTGGGGCGAAATTTCGTCTGTTTCCGCCAACTACCTTGTGGGCATTCCAATGGACAACGGAAGTCGAACGTCTAAAGCCCATCGACCTACTGCTAGTCTACGGAATCCATATCCTATTTTGTCAGTCACATGCAAAATATGATTGCATGAAATCGACCACTGTTTAAAGAAGCAACAAGCGCAACTAGGGTAAAGATCCATTCTAACAATCACTTTACATGACCGACGGCACATGAGAAAACATCTACCACCATTAGGAGCAATGCTCCTAACCTGATGCAAATGCACGTGTTTCTCAAATGCTACACGAGCCATGGCACTCAATCGGGTCAAAAACCCTGAGTACTTATCCATTCCAGCAGACAATCGGAAGGAACCAACTAACTGCTTACTTAGCCCACAGCACCTAGCTTCATCTAAATCCTTCGTTCGCTTCAAAATTCTGGTGAAAACTTCAACCAAAGATGATCTGGCAGATAGCCCTTCCTTTAGGTGGCGATTGTCAACCTCAACCCTGTTGGTAGAAAACTTACCGAAGGTTTCCTTATTCATTACACTATAACCCCTCCACATTGCTTCATATGGCAACCAAGTTCGATTCAAGTAGTTTATGGCCTCCCCACTACGGGCAAGAATGGCGGCCTTAAATCTATCAAAAATCACCTTATTTGAGGAGTAAACCAAATTGCTCATCCACTGATGGACGCGCTGCTTGTCATTTAATGACAGGCCATGCAAGCGATAACAATGACGCTTCATATCCCTAAGGACGTGGAACCAACAGAAAACGAATTCTGCTCCTGGATACGTAACCGCAAATCCACTGTACTGCGCTGAGCTTCAATCTAATATAATGGTCTTCACGTTCGCTGTACCCGGTAACCTGGCTCTCATTTCTGTGATTGCACGCAGATAACTTGCACTGCTCTCGTTAGGGAGCAGGGCGTAGAAAATTGAATGACCCAGGCCACTATCGTCTATCAACATGCAGTGCCAAAGAAAGTAGTCACCGCAGTTCAGCTCGTGGGTGGCACCCGCTAGCAGTACCTCACTATATTTATCCACCAGAGAATTCACGGTCTGTGGAATGTGAAAAGCAAACCTGACTACGCCTTCCCGCGATATGATTCGCGAATAACCCTTGCCAGTCATTAGTTGTTGAACCTCCAGAACGTCACTCCGGCTATCTACGTCATTCGCCTTGGCCCTCATTTAGTAAATATTCCTTACTGTGAACAACCGGTTGAACTTTTGGCGAGTGTATTCACATATTTCACTGGACCTACGGAAGGTGCTAGTCAGTTCTAATATGTGGCTCTTGTTCGGGAGTCAAACGCCTGGTACGATGGTAGAATCCATCGCTGATTAGATGGAAATCGTGGTTATGCTGCAGACGTTGACCAAAGACTTTGTATTGCATTCCAACGGCAAGGATCCCCACGAAGGCCGGCCATTGAGTATTCTGATACCTGAAAAGTAAAGGTAGATTTACTGCGCCTTGCCTACCTGATGGCTGTCCTATTTCAGTGTCGATTGTGCACGCATCATTATTTGACAAGATAGTATGAGAAATGTTTCGGCAATGCACCCGGATGCGTACAAAGCCAGTTCTCAGCACTAACGCTCTCATACACGTAAAAAGAGGTAAAAGTCTGCTGCTGAAATAACCA
>STRG.48843.2
AGATGAGGTCAAAACACCAGTGGACTTGCATGTGTGAGTGTAGTCAGAATTACTATTTGCCCCACATATGCAGTGTTTTCTGAGCACTGATATACTAGTACTCACTTAAGTATCTCTGTTTCTCTCTAGATTGTGAGGGGTTGATGTAACTATAGTTGCGGAAACTTACTGGATGTCACAGCATATCGGGAAATTCTGGAGCCAGCTGTACAGGAAATGGGAGACATACTGGCCCAAGATACAGCTCCTGGAAATTAGACTGAAGAAAAGTCTAACAATGACAACAGCTTCAGACGATAATTTAGTGCTTCACTTTTTAAATTCTTTCCGTGAAGACGCATATCTAAATTCAGAGCCGAGTCAGTTAACATACCGCAACGTCGGTGTCGACCAAACAGCTTGATTCCATGACGTGCATAGATGCCAGCAGACTTTGGAGGAGGGTGGCTTGGGAGATCAATAAAAAATACAGGGCCTAGTGATGATAAAAAAAATCGCACTGTTTATTCATATATCTTGTAAACAAACACGTTTCCATATGAACTGATGGCACTTCTTTGGGAGGATAGTTGCTAACTGTGTGTGTATGTGTAGGTTTCGCTTGAACTGATGAAACACACGATAAAAATGGAATAATCAATGCTTATCATAGTGGTCCTGAAAAGAAGAAATAAAATAGAAGGACTGGGAAGAAAGCTTACAGCAGTTTCAGCGAGCTTAAATCCAAATTTTGTTGGGAACTAAATGGTAATATCACGTAAAAAAACGTACCAGAAAGATAAACATTATGTGAGTGATACAGTCATAATTATTCCTGGTTTTTATTCCACTTTTCAGTCCTACTGATAGGGTTCTCAAAGGAATAACTTAATTACTTTAACCGTCACCAGTGTCACGCATCCATCTGTCTTGGGTAACTGTGCTATTAAATTGCCAACAGTATGAAGCTTTACCAGTGAGCTGTAAGTTCCAAGACGTTCTACTGTTTCAGTGCTATTCAAATGGCGTTAGTCTGTCCTTGGATTATAAACGGTGTCAATAACCACCTACTTCTTTCTGTCCCCTGTCATTTTTCGATCAAAGGTGGACATAAACTCTTGAACGAAACACGCGATCAATCTGGAATTATGGACTGTAAATGCGGGATATTCTGTGTGTCAGGATAGGACCAGTTTCGGAATACCAGGCAATGAGTCGTCGAAATTCATTGGATGAAATACTTTCGAGAACAACTACTGCCGAAATAGAGATTCATCGGTGATTTTAAATACGAAGCATCGAACTCACTGAAGCTCACAGTGGATAAGATCTCCTTTTGTGCAAGCCATATGCACCGTAACACCAAACGTTTGGCTATTCGTATTCCGGAACAACACTCCAAACTCTCAGCCATGGACTACCCAAGAGCAACATGGCAACAATTACCGCACATCTGGCCGATATTTATTATTCAGCTGCCGAGCGTGAGTCATTTAGGTCTCTACTCGACAACGGGGTCACAATCGAAAGAGGTCCAGTAACACCAATTGCTCACGGCCGAGTTGATTCCCATGCGGCTGTGCAAATCCCTTTTTTCGTCCGAAAACAGTCTGTGAGTCCTAAACGTATCTTGGCCGTCCTTGACCAAAATGATGACATATTACACTTGAAGATTCCTTACACACTGAGTAAATTGTTCACGCGTCAATCAACAGAGTGAAACTTGTGTGAATTTCATACTCCCTCCCCACCAAAGAAGTCACGTCTCTATCACCCTTCGCTTTGCCTTACCT
>STRG.16690.1
CCAGCACATACGAGTCGACGCGGTTCCGGGGTCCTCAGTCATTCGTCTTGGATCTTGTGGTATCTCCGAGACAATCTGATGTTGAACAAATTAGATACAATCAGCCAATCGGTTCCAGCGAGCATTCCGTTCTTTCAATCCACTGCGGGCGTGGTGTATCTCATTCTGGTGAACCATATACGGGACGCAACATATGGCGTATAAACTTTGATGAAATGCAAGCAGCACCATCACCAGCGGTCTGGACTGCCGCAGATCCGGTTAGTGTAGAATCCTCCTGGTCCATAATACAGGAAGAGATCATTGAACTGATACGTACGTTTGAGCCTCCCGTTCGTTCTCGAAGGCATAGATAGGGTACTCCGTGGTTTGACTGTGAGCTACGAAGTGCCTCTCGCAGTAGGAACCGTGCACAGCAACGTTATCGGGATAAGGGAGACGGGTAAGAGCGTTACAAAGCCAGCTGAAATATGCGTTCATCCACGAAAAGGAAAAAGAAAAATTGTTTTTAAACCATGCTTGCTACAGACCCCGTTACTACACCCAAACGACATTATGCATGTTGGAGACGCAGAACTCGCGTTAACACGATTATAACACCCTTAGTCGAACAAGAAACACTTGCTGAGACAGACGTTCAGAAATCAGAGGCCCTTGTACGTCTCTACTTATCTGTGTATGCGGCGGAGTCAACCCCATCGCCGTCACAGCCACATACAGATATTACCCTCATGTTGCAACCATTCTATCCAAATGAAGTCACCAAGGGACTGCAGAAGTCAAAAGTTCATCAGTCGTCCGGACCAACTGGTATTCATCCGGCAGTCTTGTGTGCGCTGACCAACAAACTCGCATCATCTTTGGCCGATCTTTTCAATCTATCGCTACGCACGGGAACTTCGCCTATCGAACGGAAGACCGCGATTATTTATCTACTGTACAAAGTGGGTTCACGGAAGGTACCCACCAACTATCACCCGGTGCGCCTAACCTGCATTTTGGAAGAGGTGATGGAACGGCTAGTGTTGGTGCGAATCCGGGAGCACCTTGAGCCATGCACGTATCTGTGCTCCGCCCAGCATGGCTTCCGTCCAAAGAGGTCGCGTATCTCAAACCTGCATTTGGCAAGAGAACGGTGGGCAGAGGTTATGGAGGGCGGCTGCAACATGGCATCAGTGTTGGAAGGGAGGGAAGACGCTTGGTTCTAGTGGCGCCTCGACATACATTCGGAGGTATTGTGGAGAAATGCTTCCTGGGTGTGAGCCTGCAGAGTCAATGTGACGAGGCTTACACGGGATGTTTCCCTGTGCTTTCTGACAAAAAGATTGAAGATAGTTCGGTGCAGGTTAAACGAATTGTGAAACTGACGGTACATTTACAACCAACAGCTCAATGCAAGAATCTGAACAATTTCTGGCGCGCCACAGTACTTGTTCTATGCACGAAACTGAAATGAACTAAAGCGCGCTGCAGTTCAGAAAACCCCATCTTTAAACAATCTCTAGGGTCAGATCAGGTCAGGTCAGCGAACTTGCGGCTTGGGCCAATAAACGTCCAGTTTCTCGGACTACGAGTTCAAGGAGTTCCTGCCGTGCTGCAACTTCCAGGTATCCAATATAATTCCGTATTTGTAGTAGCTGAGGGGAAAGGAAAGAAGCAAGCTCGACCTCGGAAACAGCAACCTCACAATAATGTAGGTTCAGCACCACAACTCACTGCTGTCCCCATGTGAGACATACACCGAGTCCTCGAAAACGTAAAGATGTAGGTATGGGATAATGAGGAGGAGGGTGATATGGAGGCTGTGATAGAGATAGGTACAGCAAGGAAATACCAGTAACGAATCGCAGTATAGGGTGAGTGGAAAGGGGAGGGGAAAAAGATGAAAATGTAGGAATAAAACAACCATTTGGGATAGTTGGTCATAGTCTGGGAATACCTCTGCTCAGCACGCATCTAGTCTGTGCTTGAAAGCAACGACCGGGGTTGCTGTCACTACGTGCGGAGGCAACTTGTTCAACTTGTTTATGATACGGTGAGAAAAGAAACATGCCCCAATGCTCTTTTTGCTCTTGGTTTGTCCAATTTATGTTCGTGTCCCCCGAGTGCAAGGTTGTGACAACGAGTCAGCAATGGTCTGTCAGCCAAAGTGATTCCCCTAATCAACTTATAGCACTTCATCAGGTCTCCCCTTAGCCTACGACGATCAAGGGAAAACAGATTCAGGGCTTCCAGTCTTTCTCGGTACAAATCCCACGATATCCCGTTGATCATTCGACTGAAACTCCTTGGAAAGTTTTTCAATACTTTTTTTCTTTCACTAGGCTCGGTGCCCATACCTGTACGAAAGTCTTCAAGTAACGCACTGTTACTTAAGTAACCCTCGATCCACCTCACAATCTGTGGGGTCACTCCTAATGCTTTCAGTTTGCCCAGCAAGAAACGGCATTTTACCGAGTCAAAGCCCTTTATGGAAGTCCAAGTAGCATACCTCCACTCGTTCCCCTTGGTCTGATCTGCGAGCTACCTTATCGAAGAATAATAACAGGTTAGTGAGACAGGACCTTCCCTTAACAGACCCGTGTTGTTGGTTGGCAATAAGCTGGTGATTCCGTAGGTGTTCAGCTAGTCGGTCTCTAACCCGTTCCCCTAGCAATTGGAGTGCGATTGATAGTAAGCTTGCGGGACGGTAGCTGGAAACCACCTCCCGTTTGCCTCCTTTGTGAATGGTAAAAGCTTGCGCCAATCTCCAGGCGGCCGGTAACTCCCCGGTCCCTAGAGTTATATTAAACAGCTGTGTTAGCGGTTCATCCAGTGAAGTGGCTAGGGTCTTTTAGAATAATGGGATGAGCACCATCTGGTTCCGCAGCCTTGTTACCACTTGACCTGC
>STRG.64312.5
GGACCCAAGTAGCACATTGCCCAACCCTGTTGGGCACTGCCCAACGAAGCGTTGGGGTGGCACACATTACCATCATTTCTCATAATGACCAACGCCGACTTTCGTGAAACACTAAAAGCAACTGTTATATGTTTCATTTTGTTTTAATGACTGCACTCGTGATCGGGCGGTGCCATATTGGTTCGCCGTATTCTCTCGTGGATATACGTAATTATGCCGAAAGAGAGCAAGTACCAGAGGTACCGGAACAGGAAGAAGCAGCTCAGTGCCCAACAGTGTCCCGTTTGTCAGGAGGCCACGTTGTGGGAGCACAGAGTTTCGTGCCCGAAAGTGAAGACTCAGGTGAATGGCTTAGAGTCTGCTGTTTTGCACGCACCCATTCACAGTATTGCATGTAAGTGCTTACTTCTATCTGTCGATTTGTTACACGTATGCATTCCTGTCTTGCATACATTTTTGTAACTATTTCATCACACGCATGTACGTGCTTCCTGTAATCTGCTCAGTGTTACCATTCGTGTTTCTTTGTTGCACGTATCATAAATTATTTGTCGTCAGCCTAACTTCTCTGTGGTGGCATGTATGTTGTGCATCACGCTGTTGAGTCTGGTGACGGGAAACCCAGGAGAACTTGTTTATTCCTTTTCTAATGTGCTTCCTTTTAGATGTACTTGGTAGTAAAATTTTTGGCGGAAAATTCTTACGCCGTGGTGCACAGCAACTGGGTGGTCGGCGGCAACCGCGTAAGGTGGCCGCGGGTTGCAACTCTTACGCAATACCGCCAAATGCTTCTGTCCGGCGCACCACAGTCGGACTCTGTCCAGGCATACGCCTTTGTGGAGTTGTTTCACACAGACGACTTTGGAGACGCTTTCATTTTTGAAAGTCGGTTACTCCAAGACACTTCCACCTGTAGCACAGACGACACCGTGCCACAAACGCACTTTGGCCAACGGTATTCAGTTCGGAGAAGGATACCGACGCAACTGTCCTCCGACGACAGTTTTCAAGAGGAGCATACGGCTCTATTGCGTGCAAATCAAAAACATTTTGAACTGCCTTCTAGTCCGCCGCCGGTGCTACAAAGAGTTATGGAAGCTGCTTCTACATCAAATACGGCTCACTGCGAGACATCATCGCCCGTGCTATTCCGTGAGTCGTATCCCACCGGCGATGACCGCAGTCCTTCACCAGAGTTCCGTAGAAGGTAGTCACCCTAAAAGTTGGCGATTAACCTTTT
>STRG.23789.3
CTGTGATCACAACGAACGTTACAATTAACCGTGTTGCGTACAAGGCACAAGCTAGTGCATACGCAACTATGTCCGTGTGGACTTCTTCTTGTCAGTGAGTACGTGAAAGTCGCGGATACAAAACACGGACACTGAGAATTCGGGCGGAAGGAAGGAACAGCCGCCGTTCGCAACTGAAATCGCTGATAGCGTGAAAATGGTTTCATCGGAGCCCCAAGCATCCGGTTTTTCTGTCACCAAGACCACGATGAGCGCAATCAAACTGTGCCCGTACTGCCTAACCAAATCTACTCATCCACGTCTGGGACGCGGTGAGAGTTACGTGTGCGGATACAAACCGTATCGATGCGAAGTGTGCAACTATTCCACGACGACCAAAGGAAATTTGGCCATACACCAACAATCGGACAAGCATTTGAATAATATTCAGGATCAAGAACAGGCGAAGGTGCAGCGTTCGATCAAGTCTGATCGCGGCTTGACTGGGGATAACAGTGATGGCCCTGAGACGTTGAACTTTAATACCACATCAAACAAACAATGTTCGCTCAAAAGTAACGTTAACATAGTTAGTACTAACACCCACACAAATAATAATCCTAGTAAAAAATGTGCTTTGGACAAGTTCGCACAGACAGTACCGCAGTTTACGAGTTCGAAAACCACATCCACACCATTTCTGACATCATCAGCAACAGACCATGCAGTATTTGAACGCAGCGAACCGTATCCGCAACAGGAAAATCCCCCATTACCGCTGGCATCGTTCTGGGTGTCGAATTCTATGCGTATTCCTCTCCCACAATTGACTCAGTCAAAAGGATCAGGCGAACTCATTCTCGGTGATAAAGGATTCGATTTGTGTCTCAGTCAACTCATGGACAACACTTCATATCCATTTGTGTGCAAGGTATGTTGTGCTTTCAGCACGGATCAACCAGATCTCCTGATCAAACATGCTGAAAGAAATCGATCTCCGTTAAATTCCGACCCAATAAATCCAGTGATCACGACGCACTCAGGCAATGTGTGGTTTTGTCGTCTCTGTGCCTACAAGAGTCCACTGAAGGCGAATTTTCAACTGCACTGCAAAACGGAAAAACATGCTCAACGTCTGAATCTGTTACTACATGTTTGTGAGGGTGGACCGGCCCATCAGGCTCGAGTCCTCTCGTGTCCTGTTTTACACCGTCGTCTGGGACTACTTGACCATGGTGAAACGGGCACATTCGGATTTCATGAGACGATCAGTATGCCCACTTCTCCGGTACACTTGCTCTGTTTGGCTTGTGATGTGTACACCACATCGGTGCACAAATTTCGTGTGCATTGTCAATGTGCTCGGCACGAACGTGCTGTGGAGGTTTTTGCAAAACTGGTCAATAGCCGCAGTCAGCTGTGGACTCACATTAGCGGACTCTGTTTGAGTTTTGTTCAACTGGCTTGTTTTCCTCAATCTCCTAGGCCTGTGAACAACTTTATCAGTGATAGGCTGGCTCAAATGTCCCGTGTACTGAGTACTATCAAAGTGGAGTATGTATGTGAGTTTCCCCGATGTACGGGCGGTGAATGCGGGGTCACGGGTGTAGAGGTTGTGAAAAACTTCAGCACAATTTCCAAAGCATTGACTCACTGGCACACTTCCGAACATCAGCAGGTACTGGCGCAACAGAATTCCGTTGAACGTCCTTTGCACCAGTTGAACAAAGATCACGATGGTATTGGTTTACGCTGGTGTCTGGATGAATTACGTGGAACTGGCGATCAACTTCCGCTTCTTTTATCGGCGCTGGGGTGTCACACGAACTTTGCTTTGAATCTCGGCTGTTTCGATTCGCGAAATGTCAAAGTAAACCAGACTTTACTCCCGGAGAGTGAGGCTGTAGAAGACAAAGGGTACAAGGTGGACAATCGACCAGACGGTCTAAACTACAACTCCGTTCAATCGCACCCAAAAACTTCTACACACAGTAGTAGTGCAACTTTATTGAAAAATTGTACTTTTCCTGAACAAAATGGATTGGATCCAATGTCGCTTTGGCTTGGAAACAGCTTAATCAAAAGTGTCAAAACAAGCTCATTGGATACCGGTTCAGTTCAATCGGATGGAATGAAAAAGATAACTCCCAGGAATAGAGAAGACCCGATAAAGGAACCGCCAATCATTACCGCGGAGAGCTCCCGTGTCATGTACTCAACCCCGAACGAAGCAATTACTGACTTTAAAAGCGACGATGGTGAAACTAATAGTGGTGGTGGTGGTGATGACAATGGTGCAGATGAAGATGATAACAACAGCAACAACAACGAAGACGATGGCGATGATGATACCGATTGCAATCATGGACCCCATCCTCACGCGGTTGCACACAATGACCACAGGACAACAAGTGACAACACGTACTGCCCGGTACAACAGACCGACATTTGGACGAGGTGTTCTTCGCGGTGCTGGTGTTGGTCATGTTGGTGGAAGAAGCGAATGCGTCACGCAACGCCGCCTTTCAAACCGACACAGATGAAACAGCATACGGAAGAATCTAATGGGTCTCCTTTTGATGTCCATGACACATTCAATCATCGCGTGGATTCGAACTCTAGGCAGAGACCTCGAAGTGCTGGATTTCAGTTAGGTGTCGATGAAAATATCTTATGCGATCCTTTACTGAACCCGAGGCGTTGCCGATCTTCAGATTGGATCAACCATAAATCGGATGTTCACCTTCTAAAAGCCTTGGATTCAACAAAACAGGATACACAGCGCACGAAATTGCCGAGGATATACAGCGAAATTTTCCTCAAGGGGTGTCCTCTCCAACCAGTGCAAGTAATCCACCATCGGTTCCGGTAGACTCCCAAATCACGCCAAATTCTTCCAACTCGATACTTAATTCTTCGGAATCCAACGAGCAACCAGTGAACTCTTTTGATTTGGCGCAGTGGTTAGTGCAAAACTCGATCGGAGAATTTCCGAGTGCTTTAGTCGATTCACGTCAAAATGAAGAGAAATGTATTCCAACCCTAAGTTCTGGACTGAATCATTACAGTTTGACCTCGAATAATTGCACATCTATTGGATTTCCGATCACTGCTAACAGTCCCAATGGCAACAATAATATCAACTATTTCGTTGATCATACAACTCCTTACCTTGGCCCCTTTTCAAGCTTCTCTTACAACCAGCCAGCAATCGAAACTTTTCAGTTCCAAAAGCAAATGGAAGCTTTCATGATCGCCGCTGCACTAAGCCAAAAAGTTAGCAATTCATCTCCGCCACCACAGCCGCTGCGACCACCACCACCACCGCCATTATTGGATGCATATTCTTCACCCGCTGACGCCAGTTCAGATGCACCATTAGATCTGAGCACTTCCAGTTCTTGCACAGCCAGAGTGACATCACCTTCAGTGCCACTGTTTTCAGTAGACCTTCCTCTTAATTCATTGGATCCGCATCTGGTTACGTTCAACCTGAACACGAGCCATGAGTCAGGACCCAAATCATATCCGTCTATGATTCACACGCTACCCAACAATTCAATAACCAATGGAACGAGTACAATTTCGCACAGCACTATATCATCCAGCACACCAGGTGTCAGACGCAATCGCACTAGCATTACCGCACTACAGTCACGCTGTATGCAAGCCATATATGCGCACCACAAAACTCCCTCCGTACACGAATGTGATCGACTGGGTGCGACCATTGGCCTGACAAGGCGTGTGGTTCAAGTCTGGTTTCAAAATCAGCGTGCTAAAGAGAAAAAGATGGCTCGTGTGGCCTCATCCTGTTCTCCGATCAATACAAGTGGACCATCTTATCCGAGCACAACTAACAGTGGCCTCTTGGACTTTGCCCTGAATCCATCCTATTGTGGATTGTGCGACGTGAATATTCGATGTGATTTGACTGGGTCAGTGCCTGTGTTTGCACGCACGTCGACTACTTGTGCAGGCGGTTTGGATTTGGCTTCGAATTCCGGTATGGGTATTCATTCCCATTCGGTACACTCTCCAAACGGTCCCATGTCTACAAGTGCAAATGCTTTGGCCAGTCATGCATCTTTTGTTGATCATTTATTCTCACCTTCTCACTTGAAGAAATTGATTGGAGTGTGCTCAGTCGAACTGCAGACAAGACAAGTGTGATATGTTCCTCAAAGTATTCTCGTTTTTTATCTTTCTCTCTGATCCCACTGACAGTTGAAATTGCTCCAAGTCGATACCGTGAGTATGTAAATATATACTGATTTTACTGCAATAGCCAACGCCTGTACACAAACAAGCTTAGATTCGCACATACAAACCCTTTTACTCAAAAACGTGTGATTTTATTCGGATGTTCATTGTCCTCAGGATCCCTAAATAACGTGTACAACATGTACATGACTAGCATTCTTCCCCTTTTCATTTGAGCCTCTTGCCTACGGACCATCCTTCATTGTGGTTCATTCCCTTACATTCATGCCCGACGCACAACTGGAATCAACAAAACTGCGATTTAATTCCAGATAAATCTTCATTATCATAGATATTATTACTCAGTGCAACAAAGACTTTACTTG
>STRG.30435.1
GTACATTCTCAATAATTGCCTTAGACCAGTGAACCCGTGGTTTGTCGACCTCCAGTGACAAAACTAATTGACCGACCTTAGGGATCGGTTGGTATGTGAACCGTTTCTGACGCACGGCCAAGGTTGGAAGGTATAATCGCAACCATTGTTGTCCGACGAAAAATAATGTGAGCCGATATTGCGATGAACGGCGTCGATGTTGCAATTTCTAATCAACTCCCAAATAGCGCAAGTCCAGGGACTGCGCCTTTTCAGTAGCCAAGCACGATGCAGCATTACGTACCAAAATGGATTCTGGGTGGGGACATTTGCCTCGCGGTTTGTAATACCAATTTATTCAGTCAGTTTCTAAATGGTCTGGAGCGAGACGTACCATCAGGTTTCGAGGCGCTCTTGGAAATCCGGCGGTTAGCCGACCATTCGGGATAACTTTCAAATGACAATGAGTGTTCATTTACCAGCATCCAAATACGCTACATAGGTCTCCACTTCATCAGTACTGGGTGGATGGGTATTGGACTGGTCGCACAGGCTGAATACATTCAGCTGTTTAATCTCACGCCGTACCCGTGGATTCAAGCATCCTGGTTGATCTGCATTGAGCGAAGTCAACGGGTCCGTTTCCGGATCATATTTGATGGGGTCGATAGTGAACAGATAGTTTGACGTGAAGAAAGTCCCTTTGTTGAAAATGGCTACTTGCATTTTCGGCTGAACTTGAACAAAATTGACGATCCGGTTTGTCCTAG
>STRG.62713.4
CTGATCTGAACTGCACTGATGCGTCACACCAGGCCGGGCCGGGGGCGTAGGTTTATTTTCACCGGACGATGAACGATCTAACATGTAATAGTATTTGCCAGTTGTTGTGCTGCCCTCCGGTGCCGTCGAAAATAGCGGCGAAATTGGCATTTATGCCACCCCCCGCAAGTTATCAACTATCACCCTCAACCGAAAATGATGGCCAATATTCATTTGCGTTTGCTTCGTTTCTCAAGGATTCGTTTCTTCACTTCGTACCTGATAACATAGAGGTTACGAAGGCAAAGACACGCAAGGGAAATACCATTGCTATCTTGTACATGAGGACTAACCCAAACACCAAGCTAACATTTCTTCTAAGTCACGGGAACGCTGTCGATTTGGGGTTGATGGTAAATTTCATGCACGAACTCGGTACCAAACTTAACGTAAACATGATGTGTTATGACTATTCTGGATACGGAGCTTCGTCAGGAAAGCCTCTGGAAAAAAACTTGTATGCAGATGCGGAGAGTGCGTTGGATGTTCTCAAGACGAAATTTTCAGTCCCCATGGACCAAATTGTCCTCTATGGCCAGAGTATTGGAACGGTTCCGACAGTCCACTTAGCAACTTTGCACCGTGTAGCAGCCGTGGTGCTCCACTCGCCGCTTATGTCTGGATTGCGCGTTGCTTTTCCAAGACTGAAACGAAACTATTGTTGCGATGTCTTCTCGAACTTGGCGCGTGCTCCTCGTATCCTATCTCCCACGCTCGTGATCCACGGTACACGAGACGAGGTCGTCCACATCAATCATGGCTACCGGATTTGTTCAGCTCTGGCCGAAAACGTGCTTCTCGATCCATTGTTCATCGATGGTGCTGGACACAATGATTGTGAAATGTTCCCACAATATCTGTTGCGTCTCAGCAAACTGGTGACCGTTGAAATTCCACGACTGCGTGGTAGAAGTGATCTAGAGAGAGTAGACAAAAGCCCAAAAACAGGCAAATGTGATTTTCATAGCAACCCACCTGAGGCAAATTCCATACTAGGTGACGATACTGATCCATCATCTCCCAGCTCTCACAGATTGTCGCAAGAATTTCGTGATAAATCACCCACCGTTTCCAGACGTTCGACTCATAGTGATCGTTCCTCGCGTCGATGCATCTCGCCTGTGGTGGTGGAAAATCTGAGGTCAGTGTTATTAAAACGTCGATTATTAACTAAACACAGTACCGCCTCATTAACCGGTAATATGGTGAACACTGGCAAAACGGAGGACTTTCTAATGAACTCCGAAAATGTATCTCATCCCAGTCCATTCTCTTCATCAGAAACCAACGTGTCCTTACTTCGAAACAAAGAGTTAACTATTTCTAAGCCGGTTCATTTTACCGACCTGAAAATCGCACAGGTGCCCGCAACCGTCACAGAACCAGAAGGCGCAGATAATGCGGAGATTTGTGCGGTTTTCGATATCGAATTACAACCGAATGATGTCAAACGCGATAGCGAAGACCAACCGAACATGCTGTCTGTGACACCGACCAGTTCTCCGGATGATTTGACTCAGCTACTGCTCCCCCCTCCTCCTCCACCTCCGCCTGTGTCACTGTTAGGCGACTGTCCTGAATCACAAGAGGTATTGTGGTCTTTGCATGCGGCCAGAGGCCGTAAAAATCTAACTTTACCGCAGAATTTCAATCCGCATCGGCTACTCAATTCCGATTGGGCGAAATTAAAGACGGAGACTTTACCTCGTGAGTTTCGGCAGTTTTCCCCCGACAATGAGAAACCATCTACAGAGACAGTTATCTCGTCTGGCTCCCCAAACGAGCTTCATGCGCAGGCTTCGCTTAGTACTTCAACTATATCCACCTCGTCGGAATCGTCTACTTCCGTCCTCGAGTCCACAACAGCAATTGTTGTGGTCAGTTCTGTCGACGAGGAGGTGCCCATGATAAGGTCCGATACTACTGTGGTCGAACAGCTTGCAACAACCGACCATGTCAAGCAAATAGATGAGTCTTAGAATGGTTATTAACTTTTGATAACAATTTTACAATCGACACTAGTCCATCTGCTGAATTATACACCATTTTTTCTACCCACTATCCTCTTGTCTGTCCCGGTTCTCTGTTCTTTTTGTTCCACTCATTCTATTTTACTGGTGTATGGTCTGCTGGTAGAACATGATCAGTGTTGTTCTCATTTCTATCGTGGTTTGACTTGGATACTAGCACTGTTTGCAGGTAACACTACACACTGTGCCCTTAGTGCTCCTTTCTCCCAGCCACCAATCCATTTTTCATTATATCCAAGTCTACCATGGATCAGAGTTCACTAGCTAAATGTCTACTCCGTAGTCACGTCTAGTATAGACATGCCCTTTTACGGTATTCACATGTATGAACACGATGTTAATTACGTCAAATGTCCAGATTCCGGTGCTGAGTTTGACAATTTTGTTCGAATGGTGTCACCCTAGGCGTTGATCACTTTGTTCCTGCGGCGCTTGTTAATGCTATCAGTACGAAAGTTCCCTTTGTAATAATCATAGTCAATACTTTCGCCATTAGTCTTGTTGATATTATTCGTTTAATTTGAACGGTTTTTTCTGCTGTCTCTTGATTCAGCTTTTCTTTTTTACTTGCGCCTCACGGCGTTCTTTTATTGCATCTGATGTTTTTTTTTAATTTTCCGTTCGTTTTCATCTGTCAGTTTAAAATACTCAAAGCCTGTGCTCGTTTTTTTAGAGTTTCTCCCCATCCTGTCCGCAGCTCGCTTTTATCAACAAATGACATACTTGTCATACGGAACAGATACATCTCTCATGCATAGCGCGAAGTGATCCAGTCTAATCCGATTTTCTTGATCTTCCTTCCTGGTGTTTCTCGATTGTCGGCAGCAACGTGTATCAACTCGTTATGATTCCGTTTCTCATGAGATCTGAATAATGCGCATCCTGCCACCCTCGATGTTGCTCATCCTGTCCTCTTCCGTTCCAACTTTGTGTGTTTGTGTATGACGCTCCGTGCCTCATCGTCCGTCCATCCTCTGTTGTTCGACTGTGGGCCAGGCAATTTGAACAAGCTCTCCTCTGCACCGTACTTCCTTTTTCTTCTTTATGTACGACAGCAGGCTAACTTCGGTTACACTCCGAAATAATTGATAT
>STRG.14038.1
CCCCGAAGTTCGTCGGGACCTGCCGCTTTCCCTTACTTTAGTAATCGAATGCAAGACTCTACCTCTACTTTCGATGGGGGCTCAAGTGATACCACCCAAGGAGTCGCAGTTGTTGATACAGGAGTAACTACACCAGCGTGCGGCCAACTAAACTGTTCCTTGAAGTATTCGGCCCAACGGTCAAGCCTTTGCTGTTTGCCATGGATGGGTTCTCCATTCCTATCGGAAATCGTTTCACTGACCTGGATGCGCCGTCCACCGGTGAAACGAATAAGTTTGAACAGTCTCTGACTGTTACCTGAAGCAGCTGTTATTTCCATTCCTTCGGCTACCTTGACCTACCAATTTTCGCGATCCTCCTTAGGGCTTTTTGTAACTTGCCTTTGCAGCTTTCTCCGCATCTTATTCATCTTCTTACATTTCGAGAGCTGACGCTTTGGCTTCATTATACTCAGCGACTCTTGCGAGATCCAGTGCCTTTGATGGACATCGGATCTACGACCACATGCGAAACCTGCTGCAACGTGCATCGTCTGTTTGATATGAGCCCAATGCTCATTTACATTACTGTTCGTTGTAGATCCTAGCTCATGTGCTAACTTCTGCTCCTAACGGGTGCGTACTTCTGGATCACACAAACGTTCCACGGCTAATCGGGTTTGCGGTTTGCGACGATGACCATGGAGCTGGAGAGATAATCGCATTCAAACTAACGCATGGTCAGACTCTACGTACGTGGACCAGTAAGATCTACAGTTCTGAACAAAACTGCGCCACCGGTAGCTTACTGCGATATGACTAATCTGACTCAGAATACCCGCAGAGTTGGAGCCCATGTCCCGGTGCGATGCGAGCTGTGTCAGAAATTTTAACTAGACAGCAATAAGCGATTGTCTGCACAAAACTCGAGAAGCCTATCCCCGTTATCTGTACGCTCGGCAGGTAAAGCACAACGCTCACCTAAACGAGCTTCTGACACGCTGAGTTAGCTAACTTGTGCATTGAAGTCACCAGCTAGCACTACAATGTCAGAACCTTTATCGCCGCGAACGAGGGTGGCGAGGGCAACATAGAACTCATCTTTCTGCAAATCTCAGCTGCAGTCCGTTGGGGCGTACGCCGAGATCACAAACAAATTGCGCTTAACACAACTATCCTTTCGAACGCCAACTGACCCTTGGAGTCTTACAGCACATAAACGACTGTTAACAGGAATCCAGTCTAAAAGAGCAGCCTCAGCCTTCACAGTCAAGTTGACCCGCAGCTCGAGCTACTTCGTCTCCTGAAGTGCGCAGAAAATACCTCGATGAGATACCAGGAACAATTAGTTGAATTACACTGCTCGAATCCTGGATACGCGTTTCACTTAAGCAGCGGACATCAATCTTCAGAGAATCTATTGTGAGCGCTAGGCACGCTTGCTGGCCAACCTGCATGAGTGTACGCACGTCAAAGGAGCCGAGATTTAGAGACTGACGAGGCTTGAGAAAATGTGAGTTACCAGACAGAGGATTATTCCCAATACTATTTGACAGTGAATCGTTGCGAGTATCGACCGCGTTATCAGTGGGAGCATTATGGGTGGATAGATGGGGCAAAGAGGGGTGGTTAGGGACAGAGGACAGAAGTTGAATAAAAGCGAGGGAGCTCTGAGCAGTAGCCCACTTATCACTACCCACCCCGCTCGATGCAATGGGCAGCGCGATCCTGATTATCCTGCGCGACGACCGATGCAGTATGAAATTCTTTGTATTAGTGCAGTTCATGGGAGATGTTGGGCCGTTACTGCTAGGGTGTCCAGCCACAAAGCAGAACGATTAGGGTCCTCATCCAAAGCCTTTAGTTCTAACAAGAACCTATCCGCAAAGCAGCAAGATGGCTTAGTGGAAGCCCATTTGCTTGGATCAATTATTCTCCCAGTGATTTTGCCGATTGAGTTGCCAGCTTAAATCAACCCCCAACCTGGAGGACCAGGAGACTGGACTTTGTCTGACCTCTACCCATTGACCTGTCAGGTATGATTGCATCACCGGCTTAAAGAAGCCATCCTGTATAGCTCTTTGGGTCATAGAGGCGCGCAAGCCATCACACCACGTCAAGGTGCAGTCTCGTCGTGATGGCGTAATGAAACAGTTGCATAGGTTAGCGTTTACTTGAACAAAGAACGCTCAACTTGGGAACTGACATAGAACAAGCTAAGCTGCAGTAAAGCAGCTCTAAAACCAATCCTAAATATATCAGAGTGATGAACCCTCCAGCAGTTTCAGTTTCAGTTTATACAACCATTAACCTCGCCTTTCTGTGCTCTGGTTTCGGTTGCTACCTTCCAGCATCGTCTAGTAAAGGGAAGAAAGCACAGAATCATGAAGTGAAAAAGATCCAAAAATCAAATTAATAAGCAGAAAACACGAAGACAAGGAAAGAGTTCAAACGCAACTACGCCACTGGCCGCGACAATTAGGCGTATCACTTAGTGTTTCCAAACATTTGGTAGGCGGATCACGTGGACCCAACCAGGAAGTCTAACACGCCTAGTTCGCCAAGTGTGCCGCCTGTAGCCTAATCACTGACATCGGTGGATCAACTTCAAACTCACTGAAAACTGAAGTTGTCACTTCGGCAGTTAATGCCCCCACCTGTTCCTTCTGCGCCTATGATGGCCATCTCAGAACCAAGTGTCCTGCTCGAGAAGCAACGTGCAACAAGTGTGGAAAAATAGGCCACTTTCAGAAAATATCGCTCTAATCAACAATTCGGAGGAGCTAACATCTTTTCTACTGTTTCACTCTCATTGGCGTCGAATATTGCAGCCCCTGACTGTCTGACGCGAGCCACAACTGTTGTCACAGTGAACAGTGAGCTTGTCATGATATTATCATCTGCTGTATTTGTGTAACCCATTATTAAGTTTCTCTATTTACATTTCAGCCACTATACGCTTGTTATTAGTCAAGTAAAGTGTTCATTAATACTCTTTGATTCCGCTATTCGAAACTCCTAATCTGCCGCTGTCGTATTCACAACAATTTACTTGACTAATAACATGGATCCCTCTATTATCAGACCCAAGTGCTTTGATGTCGATCCGAAAGCACCGGATGCATCCACTCGATGGAATCACTGGTTCCGCACTCTGAACATTTATCTCAGAGACATGGAAGACGCCAATCCTGATAAATTGAACACTCTCATACACTTTGTGGTTTCATCTGTTTATGATTACATCTCGGAATGTACTGAGTACGGGTCCGTCACCGAGATGCTCAAGAAAATCTACCTCCGACGAAAAGACTTGGTACACGCTCGATATCTTCTGGCAACCTGTAAGCAAGAAAACGGGCAAAACATTGATCAGTCCTTGCAGAAACTTAAATCATTAGCAAAAGACTGTGACTTCAGAGCGGTTACCTCACTGCAACATACAAACGAATCTATACGGGACGCTCTAATCTCCGGTCTGCAGTCCTCCACTGCCCGAGAAAAGCTCCTAGCACAACACGAATCAGACTTTGACGAAGCGTACGAACTTGCCAGATCTCTCGAACAGGCCCATGAACAGTCAAAATCATGCACAAATAATCAATCAGTCTCTTGATGTTCGACTCCCTTACGTTCATGCATACCCATCACATCCCCTATTCCTTCCAGCACATCTGTTCTGGCAGTCGCTGAAAAAACATGCTACTTTTGTGGATACAACAGACATCCCCGTTCTAAGTGTTGAGACCGGAAAGCAACTTGTAAAACGTGTGGCAAACTGGGCCATTTCCAATGTGTTTGTAAATCCAAGCCCACAAAACTACGTGGATTCTGCCCTCGACCCCTTACTATCCAGTATGTTTGTTGCCGCAGCTCCAAACTGTTTGTCACGCACAGTCACCAATATTCTTTTGAATGGAACACCTCTCCAAACACTGACCGATACTGGTAGTTCCGGAAGCTACATTTTCCCTACAATTGTACACACCCACAATTGGGAAATTCAGCCCACGGACTCAAAGATTACTATGGCGTCGACCTCACTGTCCTGCTCTACCACGGGTTACTGCTATGTGTCTATCCAATATAAACATATTATGTACAAACACTTTAAACTCCTGGTATTACCAAACCTGTGCGCCGATGTACTACTTGGGCATTATTTTTTTAGTCCCCACGATAAGGTCCAGATACTTTTCGGCGGCCAGCGAAGCACCTTCTCTTTCTGCGGATTACCCACCGCCAAAACAGAATGACCACTTTTATTCTCCAACTTATCCTCGGATTGCAAACCAATCACAACCAAATCACGGCGTCACGCCTTAGAAAACGAACGGTTTATACGCCTCGAATTCGATCGCCTATTGAGAAGCGGTATCATCGAACCCTCGATTTCCCCACGGAGAGCTCAAGTGCTCGTAACAAGGAACGCTAACCACAAACGACGAATGGTGATTGATTACAGTCAAACCATTAGTCGGTTTACCTACTTGGATGTGTATCCCTTACCACGAATGGATAAAATGGTCGTGAATATCTCACGTTACGAACTACACAGCGCTCTCGACCTCAAGAGCGCCTACCACGAAATCCCAATAGCCGAGGTAGAGGAACCATACCCAGCGTTTGAAGCTTGCGGAAATCTGTTCCAATTCCGACGCATCCCCTCCGGTGTAACGAACGGCGTCGCCTGTTTCCAACGTACAATCGACCAAATAATCATAAACGAAGGTATTCGTGACACTTGCGTACATCGATAACGTTACTATCTGCGGACAAACCCAAGAAGAACACGACCATAATCTTAGCACTTTTCTCCGAACGGTCGAGCGGTATGGAATTACGTTAACCGAAGCCGAAACCACTACTTCTTCCACAGAGATCCGTCTTCTATGCTTCCAAGTCCGCAAAGGGGTGATTAAACCGGACCCCGAAAGAACACGGCCCACACAGGAATTGCTACCTCCACGGGATGCAAGAGCACAACGACGAGTGGTGGGAATGTTTGCTTACTATTCACAATGGATTACATCCTTTTCCGACAAAACTATTCCACTGGTGAAAAATAGTACATTTCCGATCGCAGGACATGGTCGAGTCGCTTTGGAAACCCTTAAGAAGGACGTCCAGAACGCTACAGTTGTCACAATGGACTATGACACACTACTAGTAGTTGAAACCGATGCCTATGACATTTCTATTGCACATTGACGCTTAGCGAGAGGCGTCATTCGGCAGTCAAAAAAGAGGCATATGGTATCGTGGAAGCGGCGCGAAAATGGCGGCACTATGTATTCAGCCCACATTCTAGACTAATTACGGGCCAAAGATCAGCCGCCTTTATGTACAACAGAACAAAAAAGGCAAAACCAAGAACGACAAAATCCAGCGATGGAGAATTGAGCTGTCTAAATTCAGCTATGACGTAATCTACAGACCCAGTTAAAATAACAGTGGCTGACATCTTTTCCCGCAACGTTTGTGCAACAATCGCGGACACTGGGAAGCTGCGAGAACTTCATAATTCGTTATGTCGCCCAGGTATCACGACGATGGTCCATTCTGTCCGATCGAAAAATCTGCCATTTTAGTCGAGGATGTCCGACGCGTTACCTCTTCCTGTCAGGTCTGTCCTGAGCTTAAACCAAAATTTTATAAAAATCCCCCAGGACGACTAGTAAAAGCCACACAACCGTTTGAGAGATTGAGTATCGATTTTAAGGGTCCTTTACCTTCACACACCCACAATCGGTATTTGTTACCATTTGTGGACGAATATTCCCGTTTTCCTTTTGCATTTCCGTGCTCAAATATGTCTTCATCTACCGTTATAAAATGTATCTTTCAACTGTTTTCCATTTTTGGTACTCCTGCATTCATCCATTCCGATCGCGGCGCAACATTCATGTCCACAGAATTCACGAATTTTTCACACGACAAGGGAATAGCGGTAAGCCACACACCAGCTTATAACCCGCAACCTAATGGACGAGTTGAACGCCTCAACGGCGCCTTGTGGGAAACCATATGCCTCGCCCTAAAAACCGGAGGTCTTCCACCTACACACTGGGAATCGGTGCTGTTGGACTCCCTCCATTCGCTGCGATCACTCCTGTGCACCGAGACCAATAGCACCCCACACGAACGACTGTTTCGATACGCTCGCCGTTCAATAACTGGAACGTCGCTACCATCCTGGTTGACTGTCCCAGCCCTTATCTTTGTAAAACGACGCGACAGATCTTCAAAATACAATCCCCTGGTAGAAGTGGAGCTGGTCATGTGCAATCGATAGTACGACCACATTGTACATGCAGATGGCAAAGAAGAAACAGTATCCCTTTGCCTGCTAGCACCCAAAGGGACCGAGTCGCCGACGGGAACCAGACCGGAGAAACCACAAGATCTACCGTCCTCCACGGATCACCACGCTATTCTGGAGGGCCCAGAGACCACTAGCGAAATAAACGAATTCATGAACGGACGCGATACTGCTGTCGAGGAACCAACTTCAACCGATTTTGATCATTCGAATCTACTAGCACAACAACGAAGAGTACATCTCTACAACCTACGAAAGGGAGACGCATAGTTATGCACAGACGCTGTCACACTGAACACAATCCCTATTGTTGTCAACATTCCTAACGAATCACCTTTGATTACGGCCGGGGTCAATTTCACGATATTATCATCTGCTGTATTTGTGTAACCCATTATTAAGTTTCTCTATTTACATTTCAGCCACTATACGCTTGTTATTAGTCAAGTAAAGTGTTCATTATTACTCTTTGATTCTGCTATCCGAAACTCCTAATCTGCCGCTGTCATATTCACAACAGAGCTCTTGAGCACGCTGGTAGACAGTGAAGGTTTAGAAAGTTTTGGGTCTTCCGATGTCGCTCGTAAATACCACTGGGATGTCCAACAAAATCTCTATGGTCCCAACCCAGTTCCCCAGTATCAACCGTGGACGTTGCTACGCAGCACTTTAATACAAATAACGTGTGCGCAACCGTGTAAAACTCTCTTTCTTCGATAGTCACTGTTCTGGTGTACTCCTGGGTCACTTGGAACTTCATGAACGTGTTGAGGTATCTTCTAATGAACACAACCCACCTTTGATGGTAGGTGCACTTTCATCGCATTAACAGATGTAGCTGATAATGCCACACAACTCATTACCCAACATCAACGAACCCGACCATATTTTCTGCGAACTCGAGAGGCTTGAACTTCTGATTACATTCCTGTTTTCGTCTACATTTTATAACTGTGAAAATTACTTCCCACGTTTGAGTGTCTACCCCTTCCCCCGGTGGGGGATAATGGCACACACTTCAGCGTTGTTCGTTCTCATTTTCACAGTAATTCCTCTGGCGATCTTGCCCCATTGACCACTGCCTTTCTCACCATGTTGCACGCTGAATTAGAAAGTATGAATATACAAGATGAAAAGGGAGTGGACCTACAAGGGAGGGAAAAAGAAACAACACCTTAATAGCCAATACAAGGAATACACAGTCTAACTGTACAAACATGCATTGATCAATCATTCTGATTCTACAGAAAGTAGCAACGTGAACGCCACTGTTCACGATCGGGTTCAACGAAAAGCTGTCCAGCTTATCAACAACCCTTCTCTAACCTCCAATCTGCAGTCACTAGCCCATTGTCGGGCTGTTGCTTCGTTGTCCCCCTTCTATCGGTACTATTTTGGATTTTGTTCTCTCGGGCCTGCTTCGGCATTTCCTCTTCCCAAAACTTTCCCCCGATCATCATGCTCCTTTTCAGGATGTTCTTAAATAACAAGACTGATGAAGCCTCAGTTCAAGGCCTCTGTCTTCTGATTATCACCGACTGATACGTTTGAGATGAAGACACCGACATTTCCGGTACAGTCGGGGGCCACACGTCCAGTGTTCACAGATCATAAACCACTCATGTACGCTCTCAAGTCAGCTTTTGGTCGATAATAACCACGTGAGATTCGCCACAGACTGTTTCGCAGTTTACTACAGACAAACGACACGTCTCTGGGGCACAATATCCCGTAGTAGTTGCACTCTCACGTGTCCACAATATCGACGACCCATCGCCGACGGGCACAGATCAAGAAATGACTGCCGCAATCCAATCAACAGATCCTGGAGCCTAGAAATTCAAAGACAACAGCCTGAATCTAGAGTTTGACGCTTCCAATTTCGGACGTAACTATTACCTGCTGTCTCACAAGATCGACCCCGACCGCTAATTCAAGCCAATTTTCGCGGACAGGTTTTTGGCAGTCTCCATAACTTGTCGAGTCCTCGGTGTGACTATTTCAGTGAAGCTAATCACCGGGCGATTCGTCTGACCTTGCGTTATGTGGATCTCGTAGGGCCCCTATCAACATCCAACGATCACGTCTACATCCTTATGTGTAGATCGTTTCACTCGCCGGCTACAGGCCAAACCTCCTTCTCGTCCTATCTCAGAACAAGCTGCAAACGCTTTTTTTACTGGTTGGGTGAGTCAGTTCGGTTGCTTTCCTATCGTGACCACCGACCGCCGTTCTCATTAGGACGATGCTTTTCACGATCTACCGAGCACATTCGGCTGTGAATACAATCAGAAGACAGCCTATCATTTTCAGGCCAATGGCATGGTGGAGCAATTCCATTCCCAACTGCAAGCTAATCTTCATGCTCACGATAATCCTTTATGTAGCGAAGTGTCACCAATGGTTCTCTTAGGACTGCGCAACACCGTTAGGGCAGATATGCATGTTACACCAGCACGTTACGACTTTCAGGTGAGCTGGTTTCTCCATTACCACTCGTGGATTTTCATTACGGGAATTACGCAAAACATTTGTCACACCAAATGCGGGTGCTTAAGCCCATCTCGTTACGGGAACAAACCCTCAGCAGCTATATACCTTCCACTCTAGCGATCGCCAGCTATGTGCTCATTCGAGATGAGGTACGGTCACCACTAAAACCGGCTTACCCTGGTTCATTACGCGTTCTCCAGCAAAAAAGAAATACGAGGCAGATGTCGAAAGTGGGAAGGAGACCATCAGTAAAGATCACCTCAAACCAGCATTCGTTGATGCAGAACCATCTCTGGACACCCTGTTCAATGCTTCCACCCACCCACAACCTTCGGTTAGTCTTCCCGAGTCGGCACCTATTACTCCTCCTAACGACTCCCCATTACCGGTTACAACAACTCTACGGAAGATAGGAGCTACACGTCAACAGGAGAAATTGACGCGGCCGCGAGCTGCGACAGCCAACCAGGTTAGCAGAACTTGTGACCGTTGTATATATCAAGGTCTATTTTCCATATTCCAATTGAACATAGTCTGGTAATAATAAGACTGCAGGAATCACACGGTTTATCACATGAGCAGCTGCAGCCTGCGCCGGTACGTCCTACTCAGCCGAATATCGTCCGCGCCCCCGAGAAGCAACTTACTTGCTTTCTTTGCCTTCCAGTTCGTCAAGCTGGAAACAACCAAAAGTAATACCAGGATCCCGTNTGGAAACAACCAAAAGTAATACCAGGATCCCGTATGACTCGAGCACAACGCCCATCGGGTTACGGCTGGACTCAGTTGACACCAGACGATAGCTAGTTCACCAAGGCAGTAACCACTACGGACAAACGGAACTTTGGGGCATCCCGAAAATGACGAATCCGACAGCACATTGCTGTCACTGTGTAGTGCTAATAATATGACAGACACATTAATAAATTTATTGATCTGAACGATTACCGATTTCGGTGGCACCACTTACTTCGCCTGTGTATACTGACCGCACACTCCAACACACACCTATTTCCATTACAGCGTTTCGAGTTATTCGCCTATGCACGCTGCCGAGCATTGTCGTTATCGTGTAAACAACCGAGGACCGAGGGTGGTAAACAATATACGGCAGCAGGTTCTGGCAAAGCTTAGGAGATTCCCAAATATACCTATCTATTACATTTCAAAGCGTAAAGCGCACGGACAAGTGGCCATGTTATCAGAGTCAACAAACAGGTTAGAATGAACAAAGGCTGGTTTTACTGGACTTTCGGAATAATTCTTATGAAAAGCAAACTGGAATGCATTTCTCAAGCGGTCAGATGGTCCATAGGACAGTCATGGAGCCGTGAAAAATTCGAACTTCCAACGTGAAGCGAGCAAAAACATGAATTCTTGTGTACTACAGTTGCGCCTGATTTGTAGAACGGTGATTTTAGGTCAAGTCAGGTCAGGTCATAGGACTTGTAGCTATGGCCAAATTAGTAGACCAAGTTCTTGCAATAGCGGACTTCGAAGTGAATCCCTGTGCTGTAACATCAAGCAATCTGGTTTGTGGTGCACGATGATTTGGGGGCAGCCGTCTACAAAGAAGCAGGAATGCTCATCAGGTCCGTTGTCGGTAGAAAGCAGCAGTCTCACGGGCTCAGACCTTTTTGTTTCATACAAGCGCCGATGCCCAGGCTTAGACGCAGAGCTCCATGAGTGGCCTAAGCAGTGTTTTGCAGAGCGGCACCAACAAATCCATCCCTCTGGACCGGACGGTATAAATCGTTTGGTGCAGCATGATAGACGCTTTGGAAGCGGCCACAAGGCATTGCTCAGACGGCTTTGAGTCATGTATCCCGATCCCGGGTCCATGACTACCGCTACGTTTTCGATAGCATCACTGGAGTTTAGCCACCCAACCCGGTAGGACGATTATCCCATAACTATTTGCTTGCGTCTCTCAGTGTTTAGTGGCAAATGCCCCTTTTCCGTCCAATTTTGTAATTCATTTAGATCTGTCTGTATGTCTAGTCCACAAGGATTTCCTACCAGCTTAAGACTATCTGCAAAGAGGAAACTGGGACACCTTAGTTCCTGTTCCCCGTCGTTTATGTACACAAGAAATAGCGGGAACCAGGACCGACTCCTAGGGCACAGCATTCAAGACACTCGCCTTGCTTGATCGATGTTAATCTACCTGAATGCAGAAAGATCATTTCCTCAAGTAGGCTGCAATCCATGCCACCACCATTGAGGGGACTCGCAGTACTTTTACCGTTGACAGTAAGAAGCGGCGGATGACGGAATCGGACGCTTTCTTGAAGTTCAGATAACAGGCTTCGGCCGCCTCTCCCCTATTCAACCTGGACGCTACCTTGTCCAAGAAGGATAACAGGTTTGTGGGACACAACTGACTTTCTACAAGGCCATACTGTCCGGCAGGTACGACGTTTGAGGCCGATTCAAGTGGTTTCAGTGGTACCGATAGCAAGTTGACTGGTCGTTAGCTTTTGCAGCTTCTCTGGCTACTCTTTGTATCGGTACTACTTTCGCCACTTCACAGCCCCTGAGTAGCGTCGCCGATTAAAAGTTTGCAAAAGACACAAAACACGCTGCGTACTGTCAGTACAGCGTTGTAAGTGACGTAGACTGACCACGCTGAATGATACCGAGAAATACTTATTAACTTTGTCGGTCGAAATACTGTACGGCAGAATCAGCTTTTTGCACCGGCTAGTTAGGGCTTAATGCCAAACCACGAAACCAAGAACCAAGAGGTGCACTGTCATGTTGGTGTACGTCGCATAGAAAACACCTTAACGACTGATAGATAATGAAGGAAGCATTCATTACAAAATTCGATGTATTCTATCGTTAGGTAGAAAAGTAACCCTGTAGTATACTGGACGCAGCATTCTTCCATTAAGTTCAGTTCAGTTCAGTTCAGTTTGCACAGGACTTGGTGTGGCTAGAGCCACTCGTGTGTCCAGATAGTAGTGTTGTCGGCGCGTTTCCGTAAGCCCCAACACTGCGTGTTTTTTTTTCTGAAAGACAGAAATTTTGTGCGGTATCAGCCCTGGCAGAGAAAGGTGGAAACAATGAGTAAATTGCGTCTGACCCTAAAAACTGCTTAACATAATTCGGGGTATACTGCCTTTGATAATTGTACACGCACAATCTGCAAACACAAAAAGAAAACCCGGTGAGTCGGGGCTCAGGTGGTGCATAAAAAAGCATCAACAATCACACAGGAAGACGGCCGCGGCGACCCACAACAGTGCGCTGTGACACCTGGTATTAGTACGCGCACCCCATGCCTGAATCTCCCGCGTCCAAGTCAGATTCCTGTTCAGGTTCAGGCTGGTTCCTGGACCGCCCGGCAGATAGCAGAGACTTCCGCTATCTTGCTTAAATGGGCTCCACGGACCAAATGGTGCTCAG
>STRG.47682.1
CATCATCATTATATACCTTGATATGACAAAAGCGTTCGACCGCGTCCCTCACGCTTTATTACTAACCAAACTCAAAGCTCACGGCTTTTCCGGTTCGCTTTTAACGTGGTTANNNNNNNNNNNNNNNNNATTTTCCCGAGAACACTTCTTTACAATTTTTTTTCTTCCTTTTCTTCTTGTTCAAAATTTACTCCATCTGTAGAACCTTAGCAGGCCTCCGTTTCCCAGCTTGCATCATTCTCATTCATAATGCGTCCTTGACACTGCGCCAACGGTTTGTCGATATCTCTACCGCCCAGCCCGGAATCGAAACCGGTTTGAAACTGCCGCGCAAACCATTAGTAAAGTGATCCATTCAAACTGTTGCTGGCTATGTCTATCTATCGCTGATACTCTCGACTTTCATACTTGGAATTTGTGAATATTCCACCTTATTGAGTAACGTGTCACGCCATAATCATGCGCCAGCGCGTGCGTCTCGACCATGGCCGAGAAATATACCATTATCA
>STRG.43902.1
GTATGTATGTATGTATGTATGTATGTATGTGTTTATGTATATAAGAGTGTGCGTGTGTGTGTTTGAGAGAATACGGGGAAGCGACTCGTTTAGTCAGATACGGTACAGTTTTCAGTGTGATTCACGCAGGTCAACCTTAAGATTCGATGACTTCACGGACTGTCGATGCGCCCGAGCACTGAACACATTAAATACGCTGCCAGTCCCAGTGACATCACTTCCGTGAACATCATCTCGGTCCTTCTGCAAATGATTTTCCAACCGATCCATTCAACACGATTCAAGTGCCTACCACACTTTCACCAGACGTTCACACTGTGTATTTTGAATTTGACCAAATGATTTCTCCCATTCCAAAGGAATTAGATTCAACACCACCGATTGCAAAGATTTCCATACTCGTTTTACGAGGAGCATTTGTACACGTTACCCGTACAACTTTCCAAATACGGTTCCGGGCGTTATTCAGGTAACTCGGTATGAGCTGTTGGATTTTTACCCACTTGCTTATTTTTTTCGGGACTGTTAAACACAGTGTGGGAGTGTATGCTTCAGAAATTGACAATAAACCTCTGCCAGGTCCCCGTTCTCGGGTGGTCCTTCATAGCTAACCATCCACTAATTGCGTGTTTATTACTCATGTGCATCAGTGCTCAGACGCACTTCAGACACGTTATCCGAATTATTTTCTCTCGAACGTTGGTAAAGTGGTACATGCGTTTCAAAAGATTCGTCTGAAAAATACACATTTGATGGTATTATCGACGGACTGGACGATATCTTCTACGGCAACAGGGAGAACATCGGATATGAAATCGAGTTCAACTTCAAAAATGTAGCGGCTGTAAAGTAGCACAAAACTGGGCATTACACGATTGCATATTTCTCTGACTAACAGTAGTGCGTACCGATTACTACTGTGCAGTACTTCTCAGTCAGGGGCAGATTCCTCGTCAGAAACGAGATAGCACCGTTCTGATTGGATACGTCCTCACGTTGTACACCATTTTGTTGCTTCAACAGGAGGAGGGAGGTGATATTGTTGCGTCCTATTTTACGTTATTCATGCTTGTGCGGTCAGCGCATACGATAGCCTCGGAGCTACTAAAAGTCAGATCACGAACCAAACAACTGATTCACCGTCTGGACATTTGTCGATTGTATTTATTGCAAAACTTTTTCCTTATCTTGGTATTGCAGATTTTACGTAAGTTAGCACCGTTCTGGTCAATTTATACTATGTTAAACCCAAGTATTGTTCTGTTATTGATCTGGTTGTTTTTAAACACATCAACCATACAGGATATTTTACTTCCTTCATTTATTATGCTACTATTGTCGATAGACAGCCAAGTCTCGCAAGCAGTCAGCACGTCAGCGCTTGTTCAAAGTCCAGTTCAAGGTTTGGGCGAGCGGAACCACGAACGACAGGACAATGGATCGATAAGACGAGAAAGGTTTCCCCTCAAATGGTGGGAGGCAATATTATGCAGGCTTTAATTCCCAAACATTGATAGACAGCGTAATTTCTAGTCGTAACGGAGGTGTTACGGTAATGTATATAAGGAGAATCGGTCATAGGTTATGACCTTTCATCTTCCCTGTTAATTGTTCTTCAAAAAAAATCACTCTATAGCTGCTATCGAGTATATCGTGATCAAACCGAAATAAGCTTTACCACTCTCCGAATAGAACAAATTTCCCTTCATTCAAACAGCAACGAAAACGATCACTACGTATCATTATGTTGAACCTGAACACTTCCTCTTCGCTGTGCTACACACATGACAGAACCCACATGTGACTATTCGTATGTTCCCACGCACGACCCGGTGTGCCGTAGCTTCTTTTTCGGGATTCAGGCAGTCAGACGAAGCCGGACCTTGACAGTCACATGGTTCAGATACAACTAGATGCTTGGTGAATGGATAATACTTTATCGGTCAGTAGTATCGTGTTTCCTTTCTACCTATGCGAGATTTTACCAAGTTTTGAGGACAGAATACATACTTGCTATTCTCGTATTATCAGTTCTTTTGCGCGTGGTCCGCGTACTAGTCTTTCCGTTATATTCAAGAGGTGATCCAAATGTGAAAAAATCTTTGGCCCCGGCAGGATTCGAACCCGCGTATGATTACCACCGTCGCTTTAGTACCACGAGTGCTTTACCAGCAGTAGACCACGAGGATTAAATATCCAAATCACCTGTCTACTTTCACGTCCATTCATCATCCAACTGCCATCTTTGGTGACATAATTTCCTTGGCAGCTTAGTTATGTTTGAGGATTAGTGTATTTGTCTGTTTTGACGAAAACGTTTATTCCTTTTGTTTCCTAATCATTGTACACGATACTGTAGCCCTCATCCTAGCGAGCCCCTTTATCGGAGCATCACTTTTGGTCGACCAGTGACTTTCTGGGTTGTATAATTTCGCTCGTGAAATAATTGTGGAACACGGGGCTCTCTGAAGTACCTGATAGAAGGCACTCGAATTTCCTTTTTGAACTGAGCGACGCCAGCAGGAATGACTAAATAGGGCGTAAAATTTCACTGTCGGGAGGTATG
>STRG.31669.5
NNNCGGCAGTGAACCTGTAAAATGGCCTGCCCAAGGCGTGGTCCCAGGGAACTGAGTACTCCTGTGGTGTGATGGCGGAGTAAGTAACACTGTGGACAGTGTTCTTTCGTTGAGGGGGAGCAGTGTAATGGCCAGGCTGTAAGCCGCCATATTGTTGTTCCAGTAATGTAAGTGTTGGTGCCGCTGATACACTTACTGAGCTTCGGCTCATGGAGTTTTTTTTTCCTTCTCTTGTGCTTTTGCAGATCAACCACGCTCACCCCCCCCCCGGCGGAAGATCACTGCTGCTTGCGTGTTACAGTTCTGTCCTGAATGGGCCGTTGCCAGCCCGGTTGTCGTTCCACCAACATGAGTGTCATCCAAATTCCTACTCGAAGATGCAAGAATCAGTGTGTTTGAGGCGCCCAAACAAGGCGTTTCAGTGGAGTCGTTACGACGAACGCGTGTACATGTACCCACGTGCAGAATAAATGGAAAAGCCGGAATGTACGTTTATTGGCTTTAATCAGTTTGGAATCAGATCGTGCAGCTGGAATAGAACCGGAGAACTACAAGTTGGCGCTAGGAGATAGCAATCAAAGCCACTTCACTCAGTGCACGGTTAATGGTTGTCCGAGCTGTTCGATTGTGTGCGTTGGATCTGACTATTATGTCTGCTGCCGCACCAGCCAATTGAGCATCTTTTATACGAACTGTCACGAAGCTTTGTTTCCCGATGCTTACGGCTTCAGCACTGTGAGGACGACGATGTGCGGCTAACATCACTGCATAAGACTACCCGATGAGATCCCCCACTGTTGCAACAAATAAAGCTTCCGCCGCACTCAGTCAAACTCAGAAATGCGGTTCCTCTTTGACATCTGCACCACGAAGAAAACCGCGACGCAGAAATCTGAGCTCCCAAGTGACCACGCGCCTTTCTCCATGCCCAGAGGAGTCAGCAGACCACCTGGTGACAAGTTTTGTGAATAGCTCACCACAGTGCCATATGGTCAGACCATATTCACCAATGACAAGACGTGCTGACGATTCGGTCTATGCAGGTAGCACACATTCCCACCGTCCAGTTATGCCACCCGGACCGCCAACATCACCCGTACCGAGTCCGCCTCACCCGTCCACGCTAACTTCGGATTTGGCTGCAGATTCCACAGATGATGTGGTCTCCTACAAAGCGGCCTCCACTTCCTCGGATGCAGATAAATGTTTGCCACATCTTACCGCGACATTGCGTACACGGCTTCGGCATCGTCGTAATGCGATCTGTGCTCATTCCCCATTGGGTCAGGGACTGAAAGATTTCTTCGCATCCTATGTGATGTCACACCTGACCGATTCCATGACTTCTTCTCTCAATCTGGATTCGACTGGGGAAGTTGGCGCAGTCACACCGGGAAATTCGCGGTTAGCACTTCGTTCTGGGCTATTTTGCAGTCCGCAAGCCGTTTTACCGCTTTCCAATGACACTGAAACGACCATGGAGTAGTGGTCACTCTACTGTGATAAATGCACATACCCGACCATAAACGCTTACAGAAAATAAATAGTTCCTACACATAATATACACGTGCATATATACATACGCATGTGTAAACAAACACATGCACATATACAATTCTATAATCGCATTTGTTTTTGTCGCGAATAATACCAAGCGTTTTTTGACTTGCACAATACGCATCTGATCATCTTAATGAATAATGCATTTTTTACTTCATGTTTTTCTCACTTTCTTTCTCTAATGCTTGCTCATACTTGCGTGTGCGTGTGCGTGTACGCGTGCCTTTCCATTCCGCGTCCGGTTCGATTCTTCTCTTTCTATCTGTTTACTCTTGGCTATGTCCGGGCACATTTGTGTTTCGCGTAGTCGCACGCATTATCACGATTATCAACACAGTAGCTGTTCAACTACCTACTTGCTTCCAATGGATTAGTTTTGGTCAATTTGTTGATGAAGAAATCCTCATCCGACCGCACAGTGTTCCATGTTCTCATTATCAGAATCGTTTCCACTATTGATTCAAACAGTCTTTCTGATTACAGTGTATTCGTTGTCCACGCAGACTGTAATGCTTGCCTCTATCCCTGCACATAACTGGATACCTAACGGCTTACCTACCAACTAATCAATCAATTTGTCTATCCCACATCCACTTCATCTTTCCGTCAAAAGCGCGAACAAACCAACCTGTTCGTCTATGTGTAGTTGTGTCCCCTCTCGCATATCTGCACACACACAGCATGAGTGTTTTAGATACGCGTCATGCTTGCCCCTCACTGCTCCACTTATATTGTTTGTTCTGTAATTATGATCACCAGTGTCAATGTAATGGGATCAACTTTTTTCCTTCCACTTCGTCTCCCCCTTCCGTGCGCACACGCGCATAACCATCACCTATAGCAACGTTTGATACAGATGAAACATGGCTGGTCAGAATGCTTTAAATTTGTCTCCGACCGTTTCTCCCTCTTCTGTGATGATTGTCGGCTTATTGGAAGTCGAGCAAAACACCAAGCATGCACAAGAAACTCACTTTGCCGCCTCTCGTGTCTAACTGGGACGAGTGCGTAGTTAGCGCACTCAGTTGAGTAATTCGTTTGTTAATTTCAATATGATATGATCACGTTTTACACGGTTATTCTGGTCTCTCGTCTGGTTGTTGACGTGCAATGGGGGCGGGGCTCAATTGCAGTGAATAAAGTTGTCGGGCAGTCACTTTGCCGTTTTCCTCGTCAGTCACACACAGACACTACCACCACTTGATCTCATATCAGTTTTTCTCCTCAGTCATATTAGCGAAAGAATTGGCTTGAGTACAATTGGACAATTTTTAGTAATCACTTTGAAGCTGCCGTACT
>STRG.68641.1
TACTGGACGGGCGTATTATACCTATTTCTAGCATGTGTTCAAACACGCGGAGCTTGTCTAAGGTCAAGCGACGTGGTCGGCTAAATGCTGGGGGTCCTTTAGTGACAATATGGTGGGTAACGTTAGTGGTCACCGCGGGAAGGGGGCCAGATTGTCTTAGCATTGCCGGGTAAGCTGAAAGTAGGTCTGCGTACGGATGTTCGGCCTGCGGTTCAAAGTATAGGGGCGTGATGTGATTCACGGAGGAATACGAACCGGTCATGGAAAGAGAAGTCTGCCGGTCGACAACTCTCCGGCCTCGTGCATCAATCAGGAGGTCGAAATGGTCTAGGAAATCGATGCCTAGTATGGGATAAGGGACGTCTGCTACTATGAACACCCAGCGGAAGGTGCGACGTAGTCCTAAGTTGAGTGTGAGTGACTTACGGCCGTAAGTAGCAATGGGAGTGCCATTGGCAGCACGGAGTTGTTGGACTGACGGGTTCGTTGCATCACCTGCCTCCTTTGGAATGACACTTACTGCTGCACCGGTGTCAATTAGGAACAGGCTATTGGAAACTAAATCTCGGACATGCAACAGACGACTGCTATTATGGCTGCCGACCGCGTTAGTCGTCGGAACGCGTCAGGATATTAGTTTCCCTGTTTGGCACCTGGGAAGGTGCAACCGGCTTCGCAGCGCCGAGCCTTCTCCCCAAACCGTTTGTGGTATCGAAAGTACGTTGATCGAGATGGGTTAACCAGGCGGTCAGGGGAAGGGCTTCTGAGACGTTCACGTCGGTCAGAGTTGTGATAAGATATATGGTTTCTACTGTGAGAACAACCAGGAGAGGAAAGACGTCTGAAAGCCCGCTCGAAAGCAGCTATCAGAGTGTCCTCGGAGTGCGTTCCTACGGTGGGAGCTGTGGTCTGGGGGCTTCTCGAGTTTGTTACGGCGGTAGTTTGTGGATGGTACCGGTCCATAATACCGTCCGCTAGTTTAGCCGCTTCTGTGAGCTTAAGGTGGCTGGAAACCTCGAGCAGTGCTTGAATGTTGGGTGGTAGTCGCTGTACCCACAACTCTTTAAGGACGTTTTCCTCTAAAAGTTGCCCTGCCAGCTGCTGCATTTCTCTCAGTAATGCAGAGGGTTTCTTGCTACCTAACTCTGTCACTTGGGTCAGCCGTTTTAGTCTGGACGATTCTGACGGTAAAAGACGAGAGATTACCGCGTCTTTCACGGCTGTGTAAGAACTGTTATTAAATATTACATCGCGTATCTGAGTAGCAACGTCACGGGCAAGGCGACCGATAGTCCACAAGTAACGGGTTCGTTCGCTTGTAATTCTATGTGATTCAAACTCTGCCTCCAACATATGAAACCAGAGTTGAGGGTCATCAATAAAAAACTGAGGGACGGTTAGGGAGACTGTCGAAACGGACGGTTCCGGGTCAGGTTTACGGTCGTTGCTAGCCATAGTTGCAATGGTATATCAAATGTAAAATGATCTAAAGAGGTCAGTGCAGCAAAAGTGAAACACTTATAATATGGATATGAGAAAATATATATAAGGGATATGGTAACTGATATCCGGAATTTACCGTTTATATATCGGAAAAGTGTATATGTAAACGAATAAATGTGATTAAGGGACTTACGAATGTCCTTCGAGAATTAATTTGTTGTTCGGGCTCACCAGTTTAGGATTTATCTCAGTTAAGTCAGGACCTGCTCCCGTATAGAATCTATAGCCCGTGGTCCTCGGTATGTGACACGGTAGCGAATATACTCGGCAGCGCGCAAAGCAGAACTCAAAACGCTGGAGCGGGACAACGTGTGTATTGGAGGGGCGCAACGGCGTGCAGACGACGTACACAGGCGGAGCAAGTGGCGCCACGAAAAACGGTCATTGTTCAAATAAACAAATTTGTTAGTCTTCGTCATCGAGTGCTTTATTGGTAGCACTACACTGCGTGGGTTCAGCTATGAGGAACGCCTAGAAGTCACTGAGGTGTTTCCCATTGCTTATCGACGTCTACGGGGCGACCTCATCTGTGCCGGGCGAATAATCCGCGGTGAGTTGGGCCGGGAACTACAGTCGGAATTCCCGCTCAGGAATAATGATCGTACCAGAGGACACACCCTGACGCTTCGTAAGGTGCATTCCACCGGCTTACCAGCCATCTATCGATTGTCAAGGAGAGTGACCAATCTCTGGAACGCTCTNGAGAGTGACCAATCTCTGGAACGCTCTACCGACCGAAGTGGTGGAAGAGGAAACCGAGACACTATTCAAAAGGAAATTGGACCAGACCCTGAAGGTTTATTGGCGGAGCACCGACATCCAGCCGAGTCAATAGAATACAATGTGATGGGGCTCATACGGGATGACTTCCCACTGCCCTTTACCTGAAGACTGACTGAGGACTGAATTGAACTGAAATTGAAAACCATTGAAATTGCGGTGCACCGCGACAGTGATGGGAAATAACCATGTCGCATACACATCAGGTCTTGGATACCCTTCGATTCTTTTCTTCTCAAATGTGGCATAGCAAATTGGAAGAGCTCAAGTCCATCTTGACTCATCTGCCACTGAGTAACCATCTCTATGAAGATTCGTCGCCCACTTTTACGGAACAGCTTATCAGTTTTGTTCGCCTAGAAAAATATTATCATGGTTTGCAATTTTTTTGCACAAGGTCGATATTTTCTCGCCGAGAGAACTTAGAATCTTCCTACAAATCACTGCAAATGTGGTTCGGTCGAATTGCCGGTACCTCCGCGGAGAGAGGAAGTATTATGTCAAAAATCACAATGCATCTAAGAAGTTTTTGCCTTATTCGAGCATCGCTGATAGATTTCTACCATTCCGTTGACGAAAATCCCATTAGCGTTATAACATCTTGTTCAGAATTCAGTGACTCATTGATCCGGTTGCGAAATGTTCTCGTCACTGAGGATGCTGATAATACTCGGCAAGCGTTTGAACCCATCCGAATTAGCATCGAATGTGAACTAAACGTTTTGGTTTACTTATTACGGGCACAGTCGTACATAGCGGACCTATTTTTCGGCGACTCACTGTTGTGCTTGAAACGAGCGTCGGATGATCTATCCTCTTTGCACTCATATCTGGGATTCGACAATTCTCTCAATGTGCGGTCTTCCGGCAAAGCCTTTTCATTATTGGTCTGGCTAAATAGTTTTCGGAACACAGTCATGGCAAAATATACTCTCTATTGGTTCAATATATTGATGAGATCCGTCTCAAGTCCGGCGGACGTTTTAACAGTCGCCGGCACTGAAGACCCAAATATTGTCCACTTAATCAGCAACTTCCAGCGAGCTTCCGGTGCACTGTATATCGCAATATTTTTTGATACTACCTGTCAAGAGTATCCCTTTCTTGGTCACGGATATGTGCTTCGCGGAACGGTTGGCGAAGGTCCAAAAGGAGTGGAGAGCATTCCACCAATCTTTACAGTACCGTTAGGCCTGTCAATCCCCGCGGCTGACGTTTACGCTATCGTTATGCAGATCAGTGGTGTTTTAACTTTGGGAGAACCAACGGAATACGACAAGCTTGTCTATCTATTTGATGAAAAACTGAATCACACTTATTTCATTCAGAAATTGGAATCTCGAACTTTCCTCTCTCTGGTGTATGAAGGATGCAAATCACGCAGAGATAAACAAATCATGTCTTTTGTCTCATCAATTGCTAGTTTGATTCGTCTTCAAACTCTGATTTCCCAGTTACGGTCACGATAATGATAGTATATTTGAAAACCTAACTCCCTACCAAATGCCAAGACAGAATCGCGTCTTCCTCTTCCACCAGTATAATCACGTTATTCAGTTTTTTCAGCGCACTCAACAACATAAAACAGCAAGAACAATTCATTTCTTTCCTGATGAATGCTGCATTGGATCCGGCCGTTTATATCCTTTTTGACGAACTATACCCAATCACCGAGAGGTATCGCAACATTTTTAATTTCAAATCCTCGATTTCAGCTCGAATACTTGGCAGGCTCTCTGCTTTTCAGTCTGATGGTGATGTAGCCGTGATCGTCTCACCAACAAGAGTAGATTCGCATGGTTGTGTCACGGTTGACGCGAAATTTTTGTCGGACGCACAAAAGAGAAGCTTATCAAACGAGTCGAACCGGGAACGCCTGATACAAATTCTAGGTGATTTGAGCATGTCCGGTGATCAATTTATCATGGTTGCACTCTCCTTCGTATTTATGGATGGTATTGATATTGATTTATACAAATCAGTGGCCCATCTCACCCGTTCCTTAACTGAGCATATACCACCGATTGAATCGCTTTGATTAACTTACAGTTCTCATCGGCAATATTCACCACAATAAATCACACCCTTACAAGTCTTTATTCATTCTGTCAACAATTTCACCGATAGGCTTCATCGTTTCACTTTGAATCATTCAACTCATTCCACAGTTGAACAAAACCCGTCATCATTCGACTATACTGTTCGAAAATGGGTGGGTGTATCGAGAGCGATTTGCAAAATGATATTCTATGATATTGTTACAGCTGTGCGTGCTATGGTGACGAGAACGACGTATTCTAAGCGCATAAAATCCTTTGAGTCGAGTAAAGCTTATCTTTAATGTTCTAATACACAATAACTTTGCCGTACTACGGAGAATTATTTTTCGGCTCCACTCCCTTTTATTGAAACCCAGTGCTACTTTTGTCCCATCATACCCTAGTTCTCCATTTTCTGGTCGTATCACCAAAGATTTGCAGTATCACAGACAAGTAATGCTCAATGGAGACTGCTTTTGATGTGTTCATCAGGTGTGGCATTCTTAGGTCTTTTGATGAGAGACCCACTCGTTGTTATCAGTATTACACTTTAATCATGAGATTATATGAATTAGAATCCCAGGAATTAATTGTTCATATGTAATGAGGATATAATTGTGATTGGTCGTCATTGC
>STRG.16369.1
GACTGCAGCTCAGACTTGCTGAAAGATGAGTTCCATGATGAACTCGCCACCCTCGTTCGCAGCAGTAAAGGTTTTGACATTGTAGTGCCAGCTGGTGACTTCAATGTACAAGTTGGCAAACTAAGTGTGTCAGAAGCCTGTTTAGGTGGGCGTTGTGCTTCACCCACTCAGCGTATAGATAACGGGCTTCTCCAGTTTTGTGCAGACAATCGATTGTTCTTGTCTAGCACCAATTTCCGACACAGCTCGCGTCGCACAGCGACATGGCGCTCTAACTCTAAAGGTACTCTAAGCCAGATTGATCATATTGCCGTAAGCTACGGGTGGCGCAGTTCTGTTCGGAACTGTAGATCTTACTGGTCCACATAGGCGGAGTCAGACCATGCATTAGTTTTAATGCGATTATCTCTCCAGCTCCATGGTCATCGTCGCAAACCGCAAACCCGATTAGCTGTGCAACGCATGTGTGATCCAGAAGTACGCACCCATTACGAGCAGAAGTTGACACATGAGCTAGGATCTACGACGAACAGTAATGTAGATGAGCATTTGGTT
>STRG.10047.3
TCGAAATCAATAGGATCTTTTGTTCTAGTCATTACGATAGAAAAGTCGTTCCCTCTTTCTTATCGATTGAACTGACCGCCAACTTTTTCTTCCGCACTTCCATACCTGCAAATTCTGCCCACGAAGTTTTTTGTTCATAAACCGCATCGGCTCATTGCTCTTCCTCTGCTAAGAAGCCGTGTTTGAGGAGATATCGTAATAACGCTTCTGCATTGTGCAGCACTTCAGTACAAAACTCTCCTAACGAGCATTTGAGGGCATGCTGAAATGGAAACGAAAAATGAAGGTAGAAGTCACTCTGTAGTAGCACCAAAGAGTCTTTATTAGCGCGCGTTTTTCCCCCGTTTGTACTAGACTGGCTGAAATGGAGAAGAGCAAGGAACGTCAGTTGGCGTAATAGTCTTGCAGTCTATGAACGTAGAACGAGAATGAATACGTTATACTTGCTAATCATTCACAGTGGTCACTAGTATACAACCAGTTTTTAGTTCATTCGACCGTTAACCTCGCGCTTCTGTGCTCTGCTTCCGGTTGCCACCTTTCGGCATCGTCCAGTAAAGGGCGAAAAGAATAGAAGCATAGTGATAAAGATCCATAAAGTCAAAGTATCAAGCGGAAATCAAGACAACAAGCAAAGAGTCCGAATGCAACTACGCCACTGACCGCGACACTTAGCCATATCACTCAGTGCCTCCAACCATTTTGTAGGTGGATCACGTGGACCCCAACCTGAAGTCTAATACGTCCTACTTGGCGAAGTCCACTGGTCAAGGTTCTCATACCTTTTTGCCATGTCATGGACTGACCACCTCCATGTACCTTACAATCACCACCTGCCTCAGAGAACGTTGTGGTTCATTTGTTTACAACGCTGGCATTCTACGGGCACCATCCGTATGCTTTTCTTTACACATGACATCCGTCAAATCCAGTGCGTCACGCTATAATTAATCGTGTCGTTATTTAAAACTAAAATCACTGCCTCATCCCGTTAACCAGCAAAATAATTCATGTAACATGCAGTTCGCGTGCACTATTCTTTAGCTGCCTATTTCGCACTACTGTAGTAGCACATCCTTAAATCCAAGAACGCATCTTCTTGAAAATTTTTACGAAAAGATCTCAAAACATTTACGCATGTTTACATTTCGTTATAAAGTAACCGCGGTGCGTTGGCAATCGCACTATCAACGCGTGAAGTGCTCGTTTGATAATGCTTAGTGCATCATGGTGTTTGAATGATGCTTTACTGACTAATCAATTGCGCAACGTGATTGGTCGTAGTAGTTGTCAACACAGGAACTTTTCTGCTGGCACCTCGACGACCAGTCAGGTTTCCGTATGGTGAATTTCGGTGAAATTCTGGTTTTTATCCTAATTTTAACGGGGTGACAAATCCACTTCGTTCTGGGAGGGTAATCCGGCTTTGCTTGATACGTTTATGGGATGGGATTCGAGTAATCGCGCATCCGCCGCACACGTAGACGGGTGGGCTAGGAACGGTTACTGTGATTAGCACCGACGGAACGCGGGTCGGGCAGGACGTTCAACATAGTAGTAACGACCTTTCCCTTGACGGGTCAGTATCCTCCTCGAGAGAGGTGTAGTGCACACCAGTGCATGTAGCATAAGCAAAAAATGGAAGAAACCGACCATCGAGACACGGAAAACCAACCGCATTGTCATCACCGAGACCTGGTTACACCAGGTAGCGGCCACAGGGCTGCTGCTCCCGCGAAGAAGTGCTGCATCTACGAGACGGATAGAAAGAATAACAAGGAAGGAAGAGACACTTTGCCACTTGTAAATAGAAGTCTCGAACAACAAGCGGGAAAGGATTTAAATTCGCTTCATATATAGGCTACCATGTGCCGTCTAATATCTCTGGGTCCCCAATAATATCGTATGCGTAAACTGCAGCCCAAATGCAGCTCCCAATAAAGACGTTAATGTAATTGAGTAGCTCGTATCGACCGCTATGCTGAAAACCCGAGTATTAATTCTAGGAAATTTTAACTCTCCAGACATACACGGAGAGAGAGCCGTTGGTTTCCTGAAAACATCTTTTTTGCCGGCAATTGATTGAGCTGGCAGACCGTATAACTTTTTCAGCAGCTGCGGGGGACGGTTGGCTTTGGTATTATTTCGGCCACCAGCGAGACGTAGGCTGAAACGCAAGCGGAGAAGAGCGTGATCAATGTCTACAGATATGGACCAAAATGATCAACAATCTTGAATTGAGCCGCACCAGTAGTAACCGATACCGATGTGGTCGATCTGAGCCCAACGCGGTGAAGGCGCGGGAGGACGCCAGATTAGACTGTGTCGCTTTTTGTGCGAGAAATTTGTACCCACTAGTCCATGGTCGGAACATAGTTGAATGAGTCGCTCACCGTTATCGATTCTATCGGCTGGAACGCCTAGTCGGTCTCCTATATTCCTCTCCGTATCGTCTAGGATTCCAAATTGAGCATTGAGACCAGCAACAACCATTAAGTCCGTAGAGCGCACTCCGCGCAGCAGTTAGGACAAATCCTGGTAGAATTTGTCTTTAGCCTCAGGAGAGTTACAGTCATTTGGGGCATATACAGAAACGACAAACAGGCATCGGTGCTTCAGTCTAGTGCTGTTGACATGCACAGAACCATTCAACCGAACTGCACACAGACGACTGCTGACTGGGATCCAGTTGAGCAGTGCACGCCCAGTCTTCACTCTCAGAGCGATGCCAACGCCAACCTAACCACGAGCACCAAACACCGAATCACCCGACACGCGAAGAGTGAAACGAGAAGTCCAGCCTGTTTCAGGGGAGTGAAGTATTAACACTGAATTTGGGTCTTGTATGCGTGTTTCGGGGACACAGCACACGTCTATGGTAAAGGTTTCAAGATTTCTAGCTGGAGCAGCTTGCTGCCCCGTTTGGTAAAGAATGTGGACGTTGAAAGCAGCAAGGTGAAGAGAATGCTTAGGCCGGAGAATGGGTTCTCTTTTTCCCCCTGTCTTTAAGTTGCTACCCTTACCAAGAGTTGAAGTTCACAGTCACGACTCACTGTGGCTTCTAGCATTCATTCAGAATTGGGATGCGAAGGATGAAGAGCAGAGAGATAAGAAATGTTTCTTGACTGACCGTTGGAGATTTTTGAACATGTTATACTTCGCGGTTGCCCACACTGCAGAGGGTTTTTTTCTTTGGGAACCCTAACCGGAGCCTTCGACTCAAAAGTCTCATCCACAAGGCAGTGGGGCGTTAACCCAGCACGGGAACGTGACCGAAGAACCCGTGGAGGAACTTCTTCTGGTCTGTCACATGAGACCCGATTGTTGCATACGTTCTGTCTTGTCGTAGCTGGTGGTCTGTTATCGATCCGCTTTTCGGATTCAGTTTTTAGCTCCGTGCACCCAATGGAGCAAGCGGGACGTGGACGGGGCAGCATCCTTTGGGTCGGGGGCTGCCCAGCTTAGGCGGGTGATAGCTGCCCAACGAAGTCTGATGACTTCTCCCACCGTCGAGAGAAACCCCAGGTACTCCACTCCTATGTCCATCTAGTGGAGGATTTTAGACCGGTAAACTGTTTCTCTCCATGTTTATTGATTGGAATGTCCTCTCCAGGGGCATGATGGTTAGAAGCAGATGTTGGGCATCAATTAGTTCTGAAGCTATACTTTGTCTGACCTCTACCTATTGGCCTGTCAGGCATAATTGCATCTCCGGCTTAAGGAAGCCATCCTGCATAGCTCTTTGGGTCATGAAGGTACGCAAGCCATCACACCACGCCAAGGTGCAATCTCGTCGTGATGGTCTCACTAAGTGTACCGAAGGCTTTCCACCGTGTCCAGCACAAAGGTTTACTGCCTACATAACCCATTTTTGAGTTTCTCCCAGCTCTTGTCTTGTGAACGTCGAGTTTTCTCAGTAATCGGACCATCTCCTTTCGTGTCTATGGGGGCACAATCACAGCCTTTTGCTGTGAATGCTGATGTTCCTCAAGGTTCTGTACTTCCACACACCCTCTTTCTGTTTTCCATTAATGACCTCTTATCCATCACTTCCAAGCCCATACACGTTTTTGCCTATGATGCCGCCCGTGACTACTCCGTTTCATATCCCACCTCCCATTACGCCACTGCCAACATCGACCGTGACCGTTGTGCTCTTGTAACATCGCTCACTTCGGACCTTGGACGGATCTCCTCTTAGGGCACTCAAAATCGTATTCTGCTCGATGCTTCTCAAACATCTCTTCTGTCAATTTCTCTCGGAAGCCATTCTTTTTCTTTCCACTTGAGTTTTGATTCTGTTTCCCTTCATTTCTCCAACTCGATGCCTTTCCTGGGTCTTTCGATCATTTCCTGTCTGTCTGGGTCTTTATACGTATGTGTGCTTGCTTCTCAAACTGCGCGCAAGATTGGTTTTCAATTCTGCGCCAGACGTTTCTTCACACCAAACCACCTCCTTTTACTGTACAAAGCTCAAATTCGTCCCACACTTGAATACTGCTGTCACGTGTGGGGTGGAGCTTCGTCTTCTTCCTTATCTCTTCTCGAATGGGTCCAACGTAAAGCCATTCATCTGGTGAATGACCCGATTTGCAGTCGCTTGCCCATCGCTGGGTAGTTGCTTCATTGTCCCTATGCTACCGCTATTATTTTGGGTTTTTATTCCTCCGAGCTCACCTCGGCTGTTACTATTCCCATTACTTTTAAACGCCAATCCCGAACGCAGGCAGCTAGTCAGGTTTCTGTCGCTAGGTCTCGGACCCCGACCTTGCAGTCTTCGTTCTTCCCCCGAACGGCAAATTATGTCTGCCTCCGCGCCCACCTACAATCTTCCCCTTTTCAAATTGAAATCAACAAACTGGTTTTGGTGTGAATGTTCCCTACAGACCCCCCTCACGATGTTTTCGAACTATGGGGTTTACCCCTCTTACTGTAATTCACTTCGCGTGTAATAAAAAGGAGGAAAATTGCCTTCGCATGCAAGTGACAGGAGCTTCAGTTGGCGCTTTTAAGCACAAATTGATTGAATTCTGGGATGAGATATTCCCGGATCACGACTAACCATTATCCATGAGTTTTCGAACCATCTATCCGGGACAGGATAGCATCAAGAGATCGGAGCTGTTGGTAGTTTGTTGTCATAGCCAAATAACCACCGTTGAGATCATTTAAAACCTAACCAAAATTACCCATTTTCCTTTTGTTGCATTCACTTTTCACACTCGGGTATGCGATTTTCCTGTTCTCTTTTCCTTTTATTATTAGGCGTTGTGGATACTGCCAACGCTGGTAATGAATGTGGTGAAAGAAAGAATGTATCTGTGGAGGCCAACTCTGTCCAAATGAATTGTGCCGAGGAGGTGACATGTGTGACACGTTTTCAGCGCCATTTAGCCGACTACCTTTTTGCCAGTGGATATCCAAAAGCAGCCCTCAAGTTGGCACGAGATCGACCCGAATTGAACGAGTTATGTCTGACGGAGTTGTTTGAAGAGGCTGTTCAGATTGAGGATGCACTGTTGCGTGGGGACACGGGTCCAGCCCATAATTGGCTTCAAGAAGCCAATTTCAAGTTGAAAAAGAGTGAAAACTATTTTGAATTTGACCTTCGTGTGTTCGAATTCTATCTACTTGTTCGTGAAGGCAAGCGTATGGAAGCGATTCAGCATGCAAGAAAGTATATGAGTTCTGTGAAGAAACCAGACGATTATCGAGCAACCAAGTTGGGTCAAGCCATGATTCTCCTGGCCATGCGCACACCAGAGGAATTGCAAGCAAAAGCGGAATACAACAATCTGACTGAAAAATGGATTGTTAAACGTGCCCACGAGGTCCTTATGGATTTTTACTCCTATCCAACCTACTCACCTTTCCAAATGGTTGTCAACGCTGGAATATCTGTGATCAAGACCCAGTATCCTTTTCGCCCAGTGCTTCAACACGAAAACCCAGCATCGAGACTGCGCAGTTTGTCATCCGTTGATCAATCAACTCGCGGTACATTTACCTTTTGGACGACACGATCATTCGGTTCTCACGTGCTATCAAACAGGTTTACCCATAAACGAGGACAATCCTCCCATGTCTTTGCCAAATGGTTATGTGTACAGTCAAAAGGTAGGCGGTCACATCCCATGCAGTCTGTTCGGCATGTGTGA
>STRG.5054.1
AACCAAAATAATCTAATGATAACGTAGTGGCTGACAACCATATACACTGGGTTCCAGTCCCGGTGTGGGGCTCAATGGGTGTGCATTGCAATTGATGATTACTGATGAGTCGAATGAAGCAACTGTACAGTGCTTACATAGTGTTCAGTGACATTTTGATGCTGATCAAACCGAGGAGTCCAAGTTACACAGGTGAACACACGGATGAGTACGATTAAAATCCTTTTGTTTCAACATGTTTATCGCCTAAGAGGATCCAATTTCTGACTACACTATCTGAATTGTGTGTGTGTCTGAATTGCCCATTCGTTGGCTTATTCACAATACACTGACCTCGAGTCCTTCAGCCTTCTATTCTGTGGAGTATATGTACGTACGTGCATTCTTCTGCGTTACTGTGCTGTGTTGTACGAATGTTTCTGTTAATCGGATTATTTCCGGACCGTGCCGGCCTGTGTGACCGATTCACACATTGTGTTAGTTTACGTAATGTATGCGGATGGTTTTTTCTCTACTTCTGGATATTCGCTTTCGCTGCCCTTTTCCACTGAACAGTTCACGCTTGCCGGGGCTTGAGCTTCAATCTTTCGTTTCATCAATCAATGTGTTATCATTGATAAACACAACTGAAATATGAACAAAAAACCGTGCGAATGTCCGTATTGTGGGGCCAGATGATTAGACTCACTTGAACTAGTCCACCAAAGATTGCATACATCTTCCATCACACGTGAGACTCCACAAATTATTCAGTATCTTGATGATGAGTCTGCCGCAAGGCTGGCTTGTAAATAGTGAATCATCAGCCCCGGGGTGATTTTTTATCACACAAACCATGCCATCTTGGTACCAGTTTGACCAGCGAACAAACGCGAACTTGTCAAACCCGAACAACGAGATAGAATATCATTCCCGTCTCTGCTGTTGACTGTATCAACATTGCTGTTGTTGTTGTTCGTTTTTATGTTTGTTTGTTTGTTGTAATTGCTGTTGTCGTCGTTGCTGCTGCTGGCGCTGCCGTTGTGGTTGTTGTTGTTGTTGTTGGTGGTGGTGGTGGTGATGGTTTTATTGTTGGTAATGTCTTTGTTGTTGTTGTTGAGGTTGCTGTCGTCAATGTTGTCATTGTTGGTACCGTCTTTGTTGTTGTTAGGGTTGTTTTTATGATTAATATTGTGGTTGTTGTTATTGTTGTTCTTGTTGTCGTTGTTGTTGTCATCATCATCGTAGTGGTCGTTTTAAATCGTTCATCTATTCTCTCTGATATATAACCGAATGATCTCAAGGTATTTGTGAAATTAATCAGTCTTAAGGGTCCACTTTTGAGCTGACATCAAAGTGATAAGTGCTCCCGCGGCAAATCTCTATTCATGCGGTAAAACATCACCTTTCAGTGTAGTAATAAGTCAGATGCTAGACTCCCACAACCGAGGTTTGCCAACTGGTCACCTGATCGCTGGATCTACGATTATCGTGGTTCACTAAAGCAGTGGCTACTCCTTTATGAAGAACATTCACGAGGAGTAACTTTTTGCCGTCGTACCAACGGAAATGCGTAGACAGACTACTCTGCTATCTCTCTATCGTTCTCGCACTTTCTTTCACTTCTCCGTCTCTGAGACACACACATACATAGATACATACACAAGTAAATACTTTCACACATACATACATACATACATACATACATACATACATACATACATACATACATGCCCACATACATAAAATTATGCTCCGCTTTCGTTGGAATTACCTTGTTAACACAATCCTTTACCACGACGTTGTCATTGACAGAATATTCAAAACAATTTATGCTATCAATAAAAGACGTGTCGACAAGTCACGAGTAACTTACTATCAAATAACGATAATGTGAATCAAAACCATCATGTGAGAAACCGCAAAACAGGCGGACGATAAATAGGTCTTACTCGCACACCACAGGGTTGTGTGACAGTTCCCAGCGTTTTGCGTTACAACGTACCTTCTCTGTTCAGCAAGCTTCCGGACCTAACTCACCTGTTCATGGCTCGTGCCTTTCAAAATGCTTGTGTGATTTCCTTCAGGGAACCTGGCTAAATCCTGACATAGGTGAATCCGTGGACGAAATGGAGAATTATTCACGCTCCTGTCAAGATAGACAGAATTTCAAGGAGAAAAGTAGTGGTGGCCTTGCCTCACATCAATTCCACATGGAGTAGCAAGTCTAGTGTCGTTTTTCCCCACTCCTCTAATGAGATCGACTGTGTATCTGCCTCACGTAGCCGTAAATTTACCGATTTTGACAATATTATTACCATGGTTTGTCAAGAAAACGAGATGGGAGAATAAAGAAACACGGGGCAAGCTGGAAAGTTGGTCTCCGACAATGCCTTGCTGGAAAAACTCAGATTCGCGTGATCTTAGTGAGTAGTATCCATTCTTTGGTGAGAAAAATCGAATAGGTGGCAGCAGTCATGCAGAAGGAGTCTAAAAAGCATAAATTATTATGTTACAAGATTCCTTCTTGCATAAAGATATACCCGATGGAATCATACGAACTGGATGATTTCAGGTAGTACCGAGCCCATCGTGTAGGTGTCATCACTTACGCTAACGACAACTGGAGTAAGTCAACAAATCTGGTCTTCACGTACTCAACCGAAAAGGGCAACTGTCATAGCATAGACTTCAAGCCACATTTTCTGAGCGGATTCCGCTCGATATTCGTTGGAAACATTTATTTGGCTTCTAGCACATCACTTTCGGAGTTAAACATTTTCTAATCTTCCGTCTACCTTAGTAATTGTTCAGTCAAGTCAGTCCCCTCGCATTTTTGACGATGACTTCAGAAAACATGACCTTTCTTTCCCCATCACGCTTGGTTTGATAAATTTGGCACTTTTTCCCACCGGGCTTGACGCTGAACTAAACTCGGTTTCTGCAAATAGACCGCAATTGTTCAATGCTCAAAAATGTACACCCCTGAGCAGCTCTGATCGGTGCATTTGGGAAATATATCTGACAGTGTAAAATAAGACCAACCGGTACTATATGTTTGGAAGACCATCCAGAAAAAGAAAGCAGAGAAGTTGTTCACCCGACAACCTGGTCAAGTTAAGGGCCCTGGTTACCTCAAACCCTAACCATTCTATCTTTTGTAAATATGTCATCGATTAAACTAACTTTTGTTTTATTTATTGCCGCCCATTTGAAACTGTCTGCGTCCATGCTGATCAATATTTTTTACTAGAATTCAAGCAGCTGCGAAGACGGAAAGAGTAGACATTCAAACGTGGGCCGAGAACACAAATGGAAAAACTGAACAACCTGAGCAAATCTGCAGTTAAACGCCTGAACAAATTGTAAATAGACACCGTCTGAGAAAAAGTCAGTTGTCCTGGCAAGTGGAAAGCCATGAAACACTTACAGGGCAGTAACTCAAGAGAAAAAAAGAAAACATTTATGTCTAAAACCTCACCTCCGATTTCATCTTGATATTGCAATCTACTTCCATGCCAGTCTTCAACAACTCATCTCAGTCACCAAATATCGAACCCGCTATGGTCTTCCAACAACTGTGCAAAGTGAAGACAACACAAAGCTCCTAATCAAGGAGCGTGCTGTTGCCTCTTCGGCTCCACCAGCCAATATCTTCAATAATTGTCTAGCAGGCAGAAAATCCCTGAAATTTGGAGACTGACCAAGATAACACATGTCCCCCAGAAGGAATGCGGGAAATACCATCCATCATCTGCAC
>STRG.11713.1
TAATTTTATTATCATTCATTTATTATTGCAATGGCTATCAAATATTTCAAGAATAATCCAGTATCCATCAATTATAGGAGTCGATCATTGTGCCGGTGGTAGATTTTACCTTTTAAAGCCAGTGTCGGAAGGGCACCGTATCAGTACTGTTGACGTTAAACAAACCGAGTAAGGCATCGCTAAGCAGAAAGTGCTATATTGTTATCGTTCACGCCTTGACGTACCTAAGAAAGTGTGGAGAATAAATGAAACTAGAATATTCCACTCACACATGAATGACGATTAGTGGGTTTCAATTTGAACCAGGGAGTCGACGTAGCTGAAAAGAAAACAGAAATATCATGAGGTTAAGTGTACCGATTTTTGGTCAAATGAAGTTCGTCTGGATTACAAAAATAGTAGCTATCGATGAATGAAGTGGTTTAAATCCACTGCCGATGTTCCGTCACCCCAAATGAACAGTCAAGAGAGCAAGCATCTTCGTACTGCCGTCTTGTTTGTCCGTTTGATTGCTTGTTTCTTTATGTTTGTGTGTGTATGTTTATGTCGAGAAACATGAAGGGAACAAATTATTAAAAAAATTTACTTAAAAGCATTTTCATGGTCATCTGCTTGACCATGTTCAGTTGCAGATTAGGCTCATTCAGCTCAAGGGCCCAGTATGTTCTGGTGCCCAAGTGTTGCTCGGTCGACCTCGGGTGGCAGTTTCGGTTTACAGCAACAGCATATCTGAAGAAAAATTAGGTGAAAGTGCTTAAGCATAAAGATACACGCAAATAAGTTTAAAATCAAATTGGATGAAACAGGTGTAGTGTGCTTCGATTGTTTTTAACGTTGAGATGAGCATTGATACTGCTTGATGAATCATTATGTATATGACACTCATCTCCTAGTGTCTACTTTGAAGCAGTAGTCAAGCTCAACAGGTTGGCCTCAGTAACAGAATGCCCGATGAATCATTTCATAAAACAATGAAACCTCTAACTACAGAAACTATTAGCCAAGCAATACTCTCAAATAACTCCCTGTCGCAGTTGGTTATCGTGGCACCCCCTTGCCGATAATGTTCATTCATTTTTAACAGTGTGAGTGCCATCGAGAAATCGTCACGCAATGCGAATTGCTTGTCCCTTTCCCCAATGCTGCAATTTTACAGATTATACCAACAAGCGGATCCGACCACACCAATAGTAAACCTTCTCAGTGTTGGCTCCGACCCAACTCCATTGATTGAACAGTTGGCGCGCAAGAAACATTTGGCTCTACGTGTTGTCTCCATGGGTCAAGGTCAAGAGGTACAAGCAAAGCAGGCGATCCATGCGGCACAACTAGACGGCAGTTGGGTTTTGCTGCAAAATTGTCATTTGTGTGTGGATTATCTGAACGAATTGTATACTAATATAATGGAAAGCGCATCCAAAATGATGGCGTCACGTCCGGCGTACACCTTGCTCGTCTCGGAATATTCCACTGACTCTTTGGATACAGATGGACCTGCGACAATGCCTGTCCCAAGCACCTTGACTCAGTTGCATTCGAATACTGCGAACGATTCGCGAGACACATTCCGTCTGTGGATCACGACTGAAGAGCACGAGAAATTCCCGATCAATCTGTTACAAATATCCATCAAATTTAGCAATGAACCACCCGAGGGAATCAAAGCCAGTTTGCTGCGAACCTATGCCGATGTGTCGCAGGATTTTTTGGACTCGTGTATCGGTAGCGAGTGGAAATCTATGCTGTATGCGCTCGCTTTTTTGCACTGCACCGTACAGGAACGAAGAAAATACGGTCCGCTCGGTTGGTCTATACCATACGAGTTTACTCAGGCAGACTTCAATGCCACTATCCAATTCATTCAGAATCATATTGATTATGTGGAATTCACGAAACGCAATGTGAAAAATAGTGGTATCGACTGGAAATGTGTACGTTACATGATTGCAGAGATTCAATATGGCGGTCGAATCACCGATAATTTTGACCTACGTCTTTTGCATACATTTACAAGAGTGTTCTTTCATGAATCGATGTTTGCACCGGATTTCGAACTGGCCACAAACTATCGCGTCGCCCGGCTGCCCACGGTGAGCCAGTATGAACAATATATTCAGAGCCTACCCTCACGTGACTCGCCGGAAGCGTTTCATTTGCACGCGAATGCTGATATTGATCACGCAACACGCGCTAGCAGTTACATTATCAACTGCATTCAAAATATGGAACCGAAAGAAGGTAACACAACTGTGATGAGTGGATTGCACGCTGAAGAACAAGAATCGACCAGTGAAGTATCCGCTACCCGTGAGAATATCGTCACTCAAGTGTGTAACGAGATGTTGGCCAAATTACCTGAACCGATAGCCCCGTTAAAAATACGCGATCGTTTGGAAGCGATTGGTCCCCTACAACCGATGTCTATTTTTCTTCGGCATGAGCTAGATCGACTGAATAATGTACTGGCCGTTGTCGCGAATACATTGAACGACTTGTTAATGGTCGTCGAGGGTGTTGTGGTTATGAGTCATTCACTGAACGAAGCGATGAATGCTATATTTGAGGCCCGGGTACCTTCTGACTGGCTAAAAATCTCATGGGAATCCTCGACGCTCGGATTCTGGTTCACTGAACTACTTGACAGATGCACTCAATTATTCTCCTGGCTCCTGAACGGTCGGCCTCTGTCGTTTTGGTTGACGGGGTTTTTCAATCCACAGGGTTTCCTTACCGGACTTCGTCAAGAGATTGCACGGAAAAAACCAGGTTGGGCGCTGGACTCGGTTACTTTGATCAATCGTGTGACACGAATGAGTCTGGACGAACTGGAAGAATATCCGGTTGACGGGGTCTATGTGCACGGATTGTATTTGCAAGGGGCCGCTTGGGACCATCGTAACGGGCGACTGATTGAGCCAAGACCGAAACAACTATACGATATGTTGCCAATAGTGAACATTACCGCACAACTACAAACTGGTCCGGGACAATTTGTCGGCGGATTTAGCACAAATGAAACTCCTTCAGGAAAATTTATATTTCGTCCTGTTAAATCAAAACACAAAAAACCGAACGCGCTTCATGCCCCAGGATCGGGACTGGCAGTTCCACTGGTAGCAAACAAGTCAATAAGAGCAGAAAGTATGCGAACAGCACTGAGTGTGAGCGAAAGTGACAGTAGTGTCCCGAGACGCAAAGGTAATTTTGATTCCACGCAATCAGAATCCGTTGGCAACAAGACGCAGTTCTACTCGGACAGTGCAATGAACAATGTGTATGTTGCACCTGTGTACAAAAAGCAACAACGTACGATGCTGCATTACGTTACCTCATTAAAAATCGCGTGTACAAAAACTGCAGATCACTGGACACTTCGCGGAGTTGCGGTTTTAGGTGATTTCCGTTGAAGATCCCTTCACTACATAATCTTTACCGAATTATGATCAAAGTTTGCACGTTCTTACGTTTACGTTCCTACACAATATTTACTAACCTTATGATCCATTGTTTAATAAAACTCGCCTAAGTTCGGACTAATGCTGTCCTAAAACATGTTTAGAAGTGGAAATCCGCAATAACTTAACCTAATCAAACTCCGCAAAGTTGCAGAAATAAAATGAAGACTAGCAAGTCTCTGTGCCAGTAGGAGCTTTATGGACTGGCTCACTTGGGATATATCTAATCTAAATAACTACGCAAAAGCGACTATATATATATATATATATATATATATATATATATATATATATATATATATATATGGCCTAGGGGCGTTTTCTCACCAGTTGAAGGTCGGAGGTTCGAATCCCAGCCACCGTCGGTCACTTCAGCAGTAGACAGCAATCCACCGTCGTCCGGCTAGTTACCACGCCTGTCCTATTGGGAACCTTTGTAGTTCTTTACTCCAAGTCTCAGGGTCTGGTTGCCGGTTATCCCCAATAGTGCAATAGAGTTCCCTCTCTTTTATTCAACCTGTCTTCCGTCCGCAACCACCTCTCTTTGCCTTCTCTATCCACCCATAATGCTCCCACTGATAACACGGTCGATACTCTCAACGATTCACCGTCAAACAGTGTCGCGAATAATCCTCTGTCTGGTAACTCACATTTTCTCAAGCCTCATCAGCCTATGAATCTCGGTTCCTTCAACGTGCTTACACTCATGCAGGCCGGTCAGCAAGCGTGCCTAGCGCTCACAATAAATTCTCTGAAGATTGATGTCTGCTGCTTAAGCGAAACGCGTATCCAGGATTCGAGCAGTGTAATTCAACTAACTGCCCCTGGTATCTCATCGAGGTATTTTCCGCGCAATTCATGAGACGAAGTAGCTCGAGCTGCGGGTCAACGTGGTGTAGGAATTGTCTTGACTGAGAAGGCTGAGGCTGCCCTCTTGAACTGGATTCCGGTTAACAGTCGTTTATATGCTGTGAGACTCCAAGGGTCAGTTGGCGTTCGAAAGGATAGTTGTGTTGAGCGCAACTTGTTTGTGATCTCGGCGTGCGCCCCAACGGACTGCAGCTCTGACATGCGGAAAGATGAATTCTATGATTAACTCGCCACCCTCGTTCGCAGCAGTAAAGGTCCCGACATTGTAGTGCTAGCTGGTGACTTCAATACACAAGTTGGCAAACTTAGTTCGTCAGAAGCTTGTTTAGGTGGGCGTTGTGCTTTACCCGCTGAGCGTACAGATAACGGGGATTGGTTTCTCCAGTTTTGTGCAGACAATCGATTGTTCCTGTCTAGCACCAATTTCCGACACAGCTCGCGTCGCACAGCGACATCGCGCTCTAACTCTATAGGTACTCTAAACCAGATTGATCATGTTGCCGTAAGCTACCGGAGGCGCAGTTCCGATAAGAACTGCAGGTCTTACTGGTCCATGCATGTAGAGTCTGACCATGCATTAGTTTTAATGCGATTATCTCTCCAGCTCCATGGTCATCGTCGCAAACCGCAAACCCGATTAGCCGTGTAATGTATGTGTGATCCAGAAGTATGCATCCGGTATGAGCAGAAGTTAGCACATGAGCTAGGATCTACGATGAACAGTAATGTAGATGAGCACTGGGCTCATATCAAACAGGCGATGCACGTTGCAGTAGCTTTCGCCTGTGGTCCTAGATCCGTTGTCCATCAAAGACACTGGATCTCGTAAGAGTCGCTGAGTATAATGGAGCAAAAACGTCAGCTTTCGAACCGTAAGGAGATGAATAAGATGCGGAGAAAGCTTCAAAGACAAGTTACGAAAAGCCTCAGGAATGATCGCGAAAATTGGTGGGTCAAGGTACCCGGAGAAATGGAAGTGGCAGCTGCTTCAGGTAACAGCCAAAGACTGTTCAAACTTATTCGTGACACCAGTGGACGGCGAACTCAGGTCAGTGAAACGATTTGGGATAGAAGTGGAGAACCCATCCATGGCCAAGAGCAAAGGCTTGACCGATGGGCCGAATACTTCAAGGAACAGTTTAGCTGGCCGCACGCTAGTGTAGTTACTCCTGTGTCCACAACTGCGACTCCTTGGGTAATATCACTTGAGACCCCATCGGAAGTAGAAGTAGAGTCATGTATTCGATTACTAAGGCGGGGGAAAGCGGCAGGTCCCGACGAACTTCCCCAGTTCTTTTCAAACTGGGTGGTGAGGCGTTGATAAAATCACTTACCGCCTTGCTCCGTGACATTTGGAACGAGGAGTGTATTCCGTTAATATGGAGTGAGTCGTTGATTGTTTCCATCTTCAAGAAGGGAATACGCAATGACTGTAGTAACCATCGTGGGATTAGCCTAATTCCGATAGTCACTAAAGTATTAGCTTCGATTTTGCTGCATCGTCTTACACCCGCTCGCGAGAGGAATGTCCGCGAACAGCAGGCAGGATTCCGCCCAGGTCGAGGATGCATCGACCAGATTTTTACTCTTCGCCGACTACTTGAAACGCGTCACACGCACCGCCGACCGACAACAGTGATTTTCTTAGACTTGAAATGCGCTTCGATTCAGTTGATCGAGCAGCGCTTCTCAGTGCTCTTTATCGAAAAGGTATGCCCCAGAAGTTCGTGAACTTACTGAGATCATTGTATTCTCATACTTCTGGTCGCGTTAGAGTTTACGGTGAACTATCCGGTCGGTTCGAAACGACCAGCGGTGTTCGACAGGGATGCCCTTTGTCTCCATTGCTGTTCAACTTCGTCATGGACGAAATAATGGAGAGTGCGCTGCAAAATCTTCAGGATGTAAGCGTCCAACTATGAAATAGTGAAAAGCTATGTGACCTAGACTACGCAGACGACGTTGTCTGCTTGTTCGAATGCATGGAACATGCTCAGCGTGCACTAGATAATCTCGCAAGAGCTGTAGCTCCATTCGGCATGCGCTTTGCACCTTCAAAGTGCAAGGTGATTTTACAAGACTGGACGTCAACGATTCCGAGCTTGATGCTCGATGGGGAGGTGCTGTCAGTTCTCGACCACTTCACCTACCTCGGCAGCAGCGTGATGGCGGATGGGAGCACAGTAGTAGAGGTGAGCACGTGTATATCCCAGGCTCAAGCGGCGTACGCTGGACTGGAGCACCTGTGGCGTCGATCTGATATTTCACTGAAGTTGAAAGGTTGTGTATACTGTGCCGCAGTGCGTTCAGTTTTGTTGTATGGTTGCGAAGCTTGGAGTCTGCGTGCTGAAGATATTCGTCGTCTTGAGGTTTTCGACCACCGATGTTTACGTAGTATCGCTAGGATTGGGTGGAATAGCCGAGTAAGCAACGATGAGGTGAGAAAGCGAGTATTGGTTACTAATTCGGAGAACGTTTTGTTACAGCGTATCCAACTTAGTAGACTTCGTTGGTTGGGGCACGTGTTACGTATGTCAAACACACGTCTACCGTATCGCGTCCTATTTTTCGTTCCTCCCAGGGAGTGGAAAAGACCACGTGGAGGTCAACAGATGACGTGGCAGCGAGGAATGAGAAAATGTACAGCAAACTTAGGAAAAGTAGGTGCCTCACGTCTTCGTGATTGGGGTCCAAAAGATCCGTCTACCAGTTGGCTGGAGACACTGAAGGATATGGCAGCGAACCGCGAGCAGTGGCGATCGTGTTGTCACTTTCTATCGAATCAGAATGACTGATCAATGTGTGTTTGTACAGTTAGACTGTGTGTTCCGTGTGTTGGCTACTAGGGCATTCTTTCCTTTTGCTACCCGTGTAGGTCCAGTCCCTGTCCATCTTGTATATTCATACTTTCTAATTCAGCGTGCAACATGGTGAGAAAGGCAGTGGTCAGTGGGGCTTGCCCTACTGTTTAACGCTGTACGATGATGATGATGATGATGATGATGATATAACATCGGGGTGTACAAGGATGAAGATAAGTGGGCAGAGGAGTACCGGCTACGCATACCCAATGAGCGGCAACAACCGCGAAACCGGTCGTGTGTTTCCGGGGAAATTCTGTCCACACGTTTACGTACTACTAACTGTATATATGTTCAGACAATCAATAACCATGCACTGGGTGCGACGACCGTGGTTGCTATCTCGTAGCGGCAGTCTCAAAAAATAATGAAATAGAAAAGAGTATGAAAGGAGTAAAAGGAGCACTACACTAATGGAGTTAAGTCGATGAAGAAAGCTTGTGAATGCAAGAGCGCCACTGACCGCGGCATCTAGCCATATCCCCCAACGTATCTAACCATTAAGTGGGAGGGCCTCTTGGACCCCACCCAGGAAGTCTAACACGCCCTATATGGCTAGGTCCAATAGTTAGGCTTTTTTTACCTTTCTTCCACGTTATGGACTGACCACCCTTACTCCTCTTCCAGCTGGTAACCACCTCAGCAAACACAGCACGCCGGGGGATCCTGTCAGGGTACATGCGTAACACGTCCCAACCATCTTAGCCTGGTGAGCCTAAGTGTTTCATCTAATGATTTGATCCTTGAATCTAAGACTTTCCGCCGAGCCTCAGCATTGCTGACACGGTGTTCCCACCAGATTCGAGCAATACTACGAAGACATCGGTGTTCGAATACTGACAATCTTCGTAAATCCTTCATCCGCGGTGGCTATTTCTTCAAACCATACAGAAGCACGGGCCTGACTGCTGCAGCGTACACTCGACTCTTGATAGGTAAATGGATGTCATGTCGACGCCACAGATGCCTCAGGTTGGCAAATGCCAAGCGAGACTTCTGTATACGCAGGGACACTTCTCCGATATCTAACCGCCGGGTGAAATGCAGCCCCCCCCCCCAGAACTTGTCTACCACGTCTATGGTCTCCCCATACACTGAAAGGTTTGGCGTTGGACCAACCCAGTCCTGCAACAGCATCTTGCACTTTGAAGGTGCAAAACGCATACCGAACATCGCCTCGCAATCCGTCAAGCTGTCTAGAAAAGCTTCCAACTTACCTGGATCTTCATTTAGAAGAACTATGTCGTCCGCATACTCAAAGTCTGATACCTTTTCCCCCGGGAAAAGTTCAATGCCGCTAGCATCACCTGTCAAAAGGGCGGTTTCTAGGACCATATTAGTCACGAAGTTAAAGAGAAAAGGAGAAAGGGGGAAACCCTGACGGACACCAATTCTCGTGAGGAACTCGGGTGAAAGATCACCGTAAGCCCGAACTCGGCTTCGACCATTAATGCATGGGGATTTTACGATGAAAATTAAATTCTCTGGTACACCCTTCAACAAGAGGCAGCGCCAGAGAACTGTGGAATTGACTGAGTCGAAGGCCGCTTTAAGATCAAGAAAAACGGAGATAGTGGGCCTACGGAAGGCGTGTCTGTGTTCTAAAATTTGTCGAGGAGTGAAGAAGTGATCAATACAATCGCGACCAGTTCCAAGCCCAGCTTGATTCTCGCGCGAGCACTGATCGCGAGCGTTAGATAAGCGGTTTGGATGCGATGCTAACCATAGTTATTCCCCTGTGGTTTTCACAGAAAGACTCGTCGCCTTTCTTATAAATCGGTACGACCATCGATTCACACCAACTCTCTCTCTCTCTC
>STRG.65750.4
ATATCTAAATCTCAGGGTAGCCCATAAATAAGTAAAAACTCATGAGCTAAGTATGATGCTCTTGAAATAAAGAGAACTTTTGAGTGGGCTGTTTATCGAGGGCAAACACAGAAATCCTACAATCGATTAAACCGGGTCCGAGAAGTGGAGGGATTCAATTAACTATTCCGTTCACAGGCGCGGATGCGACAAACTTCGCTAGTCACAGAGCGGTGATCTTTAACAATTACGTTCACTTGAAATCTGTATGGACTTTTCCCCTACTGAATTGTTCATTCAAGCTCATTAGCAATTAAAAGCTGAGCCGGTTTCACTCCATCCCAACAATCCTCTACTTGAACGGTTTTGGGGCACGGAAAGCTGAATGCAGGCCGGCATCATCATCATCATCATCATCATCATCATCATCATCATCATCATCATCATCATCATCATCATCATCATCATCATCATCATCATCATCATCATCATCATCATCATCATCATCATCATCATCATCATTATCATCATCTTTTTCTCATCGGGATAGAGGGTTTCCGGCCCGTAGGCTGTGTGATCGCTTGAAGTGGACAAACAGTGTACACCTTCATTCTTGTCATTTAGAACTGATGCATTTCGATGCAAATACCGCCATCTGTGATTTGATTAACGGACTTGATCCAGATAGAGGTCCACTAACGATGGACAAATGAACTTTTGGCTGAGCAGTAACAACAACAATAAAAAAAACAATGAACAACAGGAGCGCGCCATGTTCGAACCATCACCCACAAAGATTGCACACAGTGGAAGTATTAGTAAGTTTCAGTTTCAGTAGTTTGACGAAAAAATTTTCTGTCCATTTTCCACTCACAAGAAGACCAATTCACTAGTGGGAGGGGAAGTCACATAGTGTGCCTCACAAATGGTTTGCAAGATAATTTATTTCTCAAGGTAACCGTTTTTGACTCATGAGTGATTAGCTAAAGGTTGGAAAACCGGTTGATTGATACACGGTGGCGTGTAACACTATGGCATAGACCGCCATTCCCACCTTCTCTGATTTTTCGAGTCAACCAGAAAAACCCATTTACTCCGACCAAGTAAACTTTTCTGGTTCACGCAACGGGTACACCTTTGGGTGGATGCCAGTGCTGTTGCACACTCGTTCGACGACGCGTTCACAATTAAATCTCTCAGATGTGGTATTCCCCGGGGGCAGCACGAGTTATTCAATCATAGCACACAGATCCCTCGTGAATCGCACCCTATTCGTTCCTTTTCTAGCCCCCCCCCCCCCCACCCCCGTTACCCCACCCAATTTATGAACACGGGTTCGTCTTCCGAGTGAGAGAGAGAGAGGTAGGGAAAAACCTCCTGTCCAAGTGGCGTGTACTTATGTTGCAACAGGTGGAACAATTGGAGGTTGAAGAAGCCGTAACAGCACGTGCGTGCATGCTGATCGTACCACCTTGGTCCGCCCCGTAAGCCGTGACTGGTTAACTTTATGACTGGTCGTGGAATATCAATTAACTTGCCACAATAAATACCACCACCGTCATTGCCATCGGCTTTTTCCAAAACTTGCGGGCAATCAGGTGGCATCCTTATCAGCCATTCACCAGTTTCTTCAGGGAAATTTTTCGCAATTCGAACGACAATAATAATAATAATAATAACAACAACAACAACAAGGAAACAAGAAATAGTCGAAAAGGGAAAATCTGACTTTCGAAGTAGAGCCTTGACCAAGTACGTCTACTAATACGCATACATAAGTGAACAAATATGCGATAAATATACGACAAGGCCAGAGCAAATTGCTTTCACTGGAAAAACAGTGGCTTGTCACCTAGTTGTTTTGTTTCCCAGTAGCTAGTTTTCCCCTTAGGACAGATCCCAAACTCAGTATGGTCGGAAATATATATTCAACTAAGAACTACAATACGGGGAACAATACGTTCTTCTGTTCTGGCTAAACTTGTGGATCTTTATTGATTGATTTCGTAACCCGTGGTCAAAGTGATTTCATTACCACATAGAACGGATAATGCAAAGGCTGAAAACATTGTCTTCCAGTCACAAATTCGAATAGGGAATTCAGAAACAGGTTTGTACAATATTTTCTGGACAACTTTGCTATATTATCTATTTATTTATTTTTAACTTCACTTCCTTTTCATTATATAATAGTAGCATATCATTTCTGAAAGTGGGTCGTTGCCAATTAGAGGCTGAAAGTAGGGCAAGTGACCGATGGTGGCTCGGAGGTTCGAACCCCCGGGAAACAGAAAGGACAGAAGGGTCAGAAGCTCACCCGAATGACCGTGTTTGACCACAGTCGGCCATATTGTAGCGGGGAATACTGGAGCAACAGGACGATGCGAATATGAAACAGCTCGGGCCAAACAATAAAGAGCCATAGACCAAGGAACAGACGACGAATATGTCAGAGGCCTCCCGAAGCGGACAAAAGGAGTTATACGGACCAGCAGATGGGAAGAAGCGGGATCTCAGGCAACCAGCAAGGTAGTCCAGGTGAGGGGCTACCGATCAAGCCGTCAAGCCGTCAACCGGGAAAATCGGACCAGCCGAAAAGAAATTGTGTCCAAGAGAATCAAGCTGTCAACCACAGGCAACTGACGAGAAAGCAGCCGGAATACTCAGGCAGTCGAGAGATCAATGTTGGTGCAGCTAGGTCTGGAAATAGACTATATAAAAGATTGCATATGTTTCATGAACTTAACTTGTTTGGCCGTCCAAATACAAATGTCTTGCCATCTTTGTTGCAATACGTATGTCACCATACGTCTAATGTAGTTAATGCGATTGTTTATGTGGTCAGTAAAATAA
>STRG.9589.2
AGAGAAGAAAAACAGGTAGAGGATCTCATTCTTTCCCGGAGGTGAAAAAATAACTGGATTGCCTACGTTGAAGTCATCAAATGTGACAATCAGCCAGAAAAACAAGTGAAATAAGTGACGTCAAAGAAAGCCTTATAAGTGGTGTATTTATATATATCATATTCATATAAATAAGTGTAGGTGGATGGGATAAGTTTTATACGATGTGACTCATCATACAGTGTGTACGTTCAAACCACTGAAAACCATGGGAGCACGATACAGCTGTTTCATCCTAGTTAAGAAACCCGCTCACTGGGCGGGAAATGCTTCCCTAACAGTCAATGCCTGTGTCAGAAGGGTGCTGTACATCATATAGTGTATAGGTTAAATAAACCGTCGAGAGGCAGCTCGGATAGCCTTGTGAATGGAGTGTTTGACTCACAGTCGTTCATCCGGGGTTCGAGTCCCTGAAGGGTTTCCCCGGTTGGATTTGCACTACTGTAACTCCTAAAAAGGATGAGACAAATGTGTACTGGTTTTCAGTGGTTCGAACATCCACACTGCATGACGAAACATGTACGTACGTATAATATTGTTGCTAGTATCGTCGAAGAGTTCCCGATTACGAATAAATATAGGGGACGAAATAGACATCAAGGTGAGAATTTATACATGTAATAGTACATCACTCATTTGTTTCAAGAATTTCACCAGGAAGGAAATGCTACAGAGGCCTTGCACATTGGACTCTCTGGGGCAAGGACAAGTTACAGAAAATCGCAGATGTCGTCATCAGTTTACCTTGCTTTTTCTGGTTTTACCAACTGAAGTAGTTTACAAGTGTATTCAACGACATGCAGACGGAATTACATAAACCAAATCGTTAATGATATTTGTGAATCACCGTGGTCGCATTTTTCTACGTGCATTGGAAAATACTGGAAAACAAATATAAACAAACCGACAAAGTGAACGAGAAAAAAACAACGAAAAGTAGAACAGACAATAGCTATATATTTAAGACAGACAAAAATGACATCCCGACACAGCGAACGTCGGCACGCACAAGTGTGATGACACCCACAGCGTTCCGGTCATGGAAGGCAACGATGTGTGACCGACTGGAGATCCAATCCCCATGTGCATGGGGCAACAAGTCTATGATTGGATGGATATGAGAGACTTAAATGTGCATGCGTGTGTGCGTGTATATTGGTAACACACCAACACATACTCTCACGTGTAGTGACATATATACTACGTTCATGGTCCATAGCGGACTTACATGCGTATAGCATACACTTGCAGTCACACACAACCACACATACATCAAAACACAGTCGAAGGAAATATGAGACTGTGGAAAACTGCATGAAAAGAACAGCAAATATCTGGACCAAGGAGATATTTATATATTTATATATATATATATATATAGACGGATAAATACGCTGGAGGGGATGAGATCCAGGTTCGGTCAGAATATCACAAAGAAATCACACAAAACCAAGCGCACAAGTGCAAAGCCTTGGTCGCCGCTCAGTACTTAATGCAGACTCTTTCAAGCGCGGGCAATCTAACTGTCCGTGCTGAAGAAGGTGGTTGGAGGAAACGAAATGAATTGAAACAGATCTCAATCGGGAACATATAAACAAAGTGGACTCGATTGAGGCGTACAATTTGAGTTCGAACGAAATCTGCGGACGCGCACCGGTTTGCCTGCGAAGATTGGTACTGTGCTCTAATCTACCGCTCGGATATCATCTGATCCTGGTTAAGCGATTGGAGAACGATTATTACGGAACTCGATAACTGGAAATCTACAAGCAGTACTTAGCGTTGTGTCTTCTGGAAAACAGAATCGATTCATGAGCAAAATGCCCGATGATCTATATGAAATGCTTGAACAATGTGTTTTGGTCATCTACAATGAAACCGACAAACCAACCGGCGATTATGGCAAAGCTGAACATTCATCGCATCGGATTCCCATATTTCGTCGCCTGATGATCAGCACATGCACTATGGTCTCTGTGACTGGAGCCGCATTCAATTTGGCCTTGATCTGCGCGCTACTGAAATTTCGTCAACAAACTTTGAACAATAACATAACAAACTTATTCGTACTGTGTTTGGCTGTCTCCGACATATTCCTCTGTTCAGTCAGTATGCCACTGCAGGTGTTCTACGAAATCAATGAGCATCAGATGGCCAGCAGCGGTCTGTGTCGTGTCTTGTTCGCCGGATTTGGTCTCCCGTTGAACATTTCCTGTTTATCAATTCTTCTGATTGCATTTGACCGCTATCGAATGATTGTACATCCGATGAAAATTCAAATGTCCACACAAGTAGCAATCGGTCTGATCATCTTTGTCATCCTGTTCGGGATGATCAATTCGGTTCCCGTGGCGTTGTATGTGACCAATACAAATCTGACCGATTACAGCTATTGTGTGGAAAGTTGGCCGAGTTCGGAAATGCGTTTGGCCTACTCAGTTTTGGTGTTTATGCTCTATTTCGTTCTCCCATTGACCGCATCCGGCGGTTTTTATTTGTGCATCTATTGTAAACTAGCTCGTCATGCAAACCATTTACGATATCGCAAAGAGGCTGAACGTCGAAAACGTCGAACGACCAGTCTGTTGGTGGCTACTGTGGTGTGTTTTGTGCTCTGTTGGACACCATGGTGTCTGTACTCGTTGCTTTTGGAAATTCAGTCCCATTTAGCGCCTGGTGTCCGGATACGCAAAGAGTGGAATCCACAAAAAACGCAGTTGCTCAAATCCTTACGTCGAATGCAAATTAACCCGGATACATGTGCTTCCTTGCTGCTTCATATGACTAGTTTGATGGGCGAGTCCAAAAAGCAAGTGGAATTTATTCCGGGAAAGCATATTAAACTTATTGATTTGCTTTGCAAAATGTTCGCTATGGGATCCACATGTGTGAACCCCGTTCTCTACGGATGGTTGAATGAGCCGATTCAAAGTGCCATGCGCAGACAATTCAGTCGTATAGCAGACTGTTTTAAACGCATCCCTGGAATTCGAGGCATGATTGCCGAAAATGGTCAAACACCGAGCGGAAGGCGGACATTACTGGGATCATGTTGCTGGCCAAATCGACTCAGATCAATGGGGTCCCGAAATCAGTACACAGAAGTTCGTTCAAAACTGGTTATTGAACCACCCACGGTGAATGATGAACGACGTGAGGAACGTCAAATTCACTCTTCAGCAGGCGCTATTATCGGCGGCAGTGGTGGTACGAATAATTCCAATACGGCCATCTATTCCAACATGCCACCATCAAAAGAGACAACGATTATAGCACCAATAACGTCAAAACTCCCAATTATCAATGTATTTAGTTCGAATGGCGATGCGTCGGCTAGAAATAACGAAAACGTTATCAACTCAATAGAACAGAATAACTATGCATTGTATGTAAAAGACGTGAATGAATCAGTCGACCAGGAGGATTTAAGCGATCAAGCGGATTCATTTGTCTCCCGCGAGGACTCAAATCATCCTGGTATTGCTGCTGCTGTTGCCGTTGTTGTTAATAATCCCGCTTTGGTGACTGCAACAATCACGCAAAAAGATGATAATACAATGTGTATCGGGGACACGATCGGTCGCACAAATATTGACACTATCAGATTGGTAGAATCTGCCGCAGTTGAATTAGTGGAGAGTCGAAATGACTTGAAATGATTTGCATTTGTTCGTGTGTTACGCTTCTCCTAAATTGAAGGAGCGCAAGAATGTACCCAAATCGTTTTTTGCGCTACCACCAAGATGCCCTACTCCGCTCACCTAAAACCCAGCAGAGGATCAGCGTGTGACAGATAGTCGGTAAGCTAAAAGGAATCACTATGGTATTATCGATAACGGTCAACCGTGCAGCGACATTCCACTTGATAATATTCAGCGATTCGTGTTTACTGAGCCTGCATCTATTGTACCCCACACAACAAAAACAAGCTTGAATTTATGCGATTTTGTGATTTGTAACCACTTCTATTGGTAACGATTTTGCACGGACAAGGTGATCATCAGTTGCTACCTCGGTGTAGATTTATACAGTCATCCATTGCGGTTGTGAATGCGGAATAGAATATACGTGCATTGTCAGATTCTGTAGGAAATTGATAACTGTGATCTTTGGTTATTGAACAACTAGCTGATCGCGTACGACCGTGAAGTAACGTACGGATAACGCCAACACGCGGAAGAATTTCATGTGGTAGCGCCACATATTCAACTCAAAAGAATGTTACTGAAATTGGTTTTCGATCGCTGGCATTTTCAAAACCGATTGACACAGTGACGTCAATAATCGTTGAAATTGATAGGCACTAACTGAACTACAAAACTGCGAGTGAATCATTTTAAAAAATCCACCCTCACTGTGAAAAGAAAAAACAACCCGGACTGAAGAGCTGTTTCATCTAATGAAACAGGAAACGGTAGTGAAGACTGCAGAACTCAATCTGATTTGAACGTAGACTCAAGCTCGAAAAGGGTGAAATGATTCGACCAGTATGCAGTGTGATACATCCCCTATGAATGTGACAGAAAGACGAAGGTTATGCCCACACCAAGCAATTTCAATCGTGTATCACTTAAACGACAAATCACCGATGCCAGCTATGAGAGAGGGGAATCAAGATAAGTGGTGGGATCGTAAGAATTCATCGATTATGAGTGCATGGGAGACGGAGTTGACCACCGTGAAATCAAGTGGAACCCCTGCCCCAGCAATATTTTGGTAACCGTCTTCGTTGCGACGGCCACGGCCCTAAACAAAACTGGCGATCTTCTGCCTACTTTCGTAATTTACATCCGATTGGCCGTACCACGACAGGTCAGCTGGTGGAGCAACTGCCTAGTAAGCGTAAGGTCGACGGTTTAATGCCGGATCGCCGTGTATGAACTTCTGGATGAGAAAAATGCAAGTGAATGTTCCATTCTACATGATTCCGTTTTCTCGATTCATCAATAACATTGATTACTGTTGAAAAATTCGGCGCATCGCCCAACTAATTAGCTCAGGCGTATACTGAATAAAAACGGACCGCTATAACCAAACACGAGTCGTATTGAGAAAAGTAGTGTGAAAAAAGATGGACTACAATGTACGGCTTCAGAAACCGGGGGGTGATAGTGATCATTTCCCGGTCTTTATTGTTGTTCGTGCGCTCACGGTCGAGAGGAACGATTACGAAGCGAATGCCGATTGCGGTCCGACGTGAACAAGAAAGGGTTTGATTGGGATAATGCGAACGTGATATATTCACTTGCGAACAAATTACGTACACTTTTATGTTCTATTCACATCAAACCAATGTTCGTCAACATACGGGTGGGTAAATATGATGACCAGACCGATGAAGGTTCTGAATGAGCCAACAGAAAGCGTGAACGTATACAGATATAGTGTTGGTTTGATCTCATGTTTATTTTCAAGCAATAGTTCGAAGCAAAATAAAAACAGTACGACCGTCGGTTAGATGGATTGAAGATATAACCTGATGGGCATAATCTGTAGATTTATCTGTTTAGGCTGTGAAAATATACAAACATGAGTACGTCTAAAGACTATTGAGCTAAAGAACTGAATTTAACTGTATTTTCTTTGTATTTCTATTATTTGCTCGAGCATGAGTCCAGTGGAATGGGTGCATACCCCATAGCCCCAAAGACTCATTGCATAATTAGGGGAAGCCAGCGACCAGACTCTGAGACTTGAAGTGGAGAACCACATAAGATCCCAATAGTTCAAATGTGGTTACAACCCAGACGACCGTGAAATGCTGTCTACCACCAAATTGACCGGCGGCGGTGGGGTTCGAACCTGTGACCTCCAAAGTGATAAGTAAAAAACTATAAACCACCCAAACACCACCGGTCGGTATAGAATACCATCAGGTGAAAACACCGTGGGATGGTTGATTGATTTACATCGGTAATGGTATGTTTGAAGTGCATATAAATGACTACAATTCTCGGATTTGATTAAACAACCGTTGAACTAAGACGATATTCAAGGGAGTATTTTCTAGCAGTAATAATGTGGACATATTAGAACTGGTTTTAATAAGGTTACCAAGCACGACCTATCGCGAGCTCGTGCGGCACATCCAATCTAAGTCTGAGGATAACTTTTGTAAAACCTATCATTGATAGTGCAACGGCTCTTTCTGAATAGGGCGATGCTGCCGTCCATCGTATTTATGGGTGTATATATAAGGAAAATGTCCACCCTTCAGTGTAATTAAAACGTACAATCTTGATTGTCCAGAAGTCGGTGACTTATAAAAAGCCGGAGGGCATCAAATTAAGTCCCTAATAAAAATAATCTTAAGCCGAATTCGTTGGCTAAGTACTTCAAATGATTCACTCAAGTTATACCATGGTTTGTCTCAAAGATCGATGTGCGAGCATTTCGAGCACGGTTAGACGAAACACTGCACCAGAACGTGGAGACGACCCGGGATATTTTTCAATGTTTACCATTTTTAGATCTCTCTAGTACCTTGATACCTTCCCAGCTCCGCATATATTCAAGTGTTTATTTGACTGACACTGCAAAAGATAGCGATGGAACCTACTGTAATTCAGAGCCTATTCTGCGCTTGTGCAAACCCAAACCAAAACGGGACCTCTGTCAGTCATCACACACTGCAAAGCCGGGCACGGCATCGAGACACGTTTCCACAGCGAGCTCAGTGTTAACCTCCCCCCGTCACCCCCGTTCGGTCTTTCATTCTTCACAGCAAATCAATGATCCGTGAGAAGTACGAGATCCTCGGCCTAATGTGCGAAAGGTAATGTGTTCCAATGAAAATACCGCGGGTTTAGTATTCTGGATCGTTTGTTGTTTTCTACAGGTATATCTACCTGGACTCGTCAATAAAATGTTCCTATCGACCGATTACCGACACGATCATTCTATCTTCATTGCTGTGATGTGCGACTTCATCTGTGTGAACGGATCACAACTTCGTAGACGATTAATTTTTATTTATAATTTTCTATCCAATAAGTTGTAAGCAAATGTTGAGTACATTTATGCTTTCCCTCGATAGGAACCGTAGGAAATAGTGCACTAGTTTGCCCGTTACGAAACGAATTCCAACATATTCTCCGGTTCAGTACGCGAAAAAACAGAGACACAGAACCCAACGTAAATCAGTTGAAAAAAATTCCAATCGATCAACAAATAAGTGTGTGCGCCTGTTCTCATGAATTTCAAGAAATCTGAAAATTTTGAGCACGGGATAGACGGGACAACAATAATTTCACCTCCCCCCCCCCAATCTTTCATTCCGCCATTAAAGAAAATTAATTCTCAGCATAGACCAATCTACTCGTGCACGCGACTGCTCACTTTCAGATACGTTTCTGATCACACTGCGGTATGATTAGGTGACGAGCATACGGGTAAAAACAATCCGCAGTAATTCTGTTCAGCCGGATGCAGCTGGTCACATTGAACCAGATAGGAATGGTAAATGCAACCACTGTTCCCTAGGGTAAATCTCTGCATCACTGAGTCGTGACACTGCCGCGATATTTTTCCGAGAAACAATGTGCAATTTTTAATTGAAAGCAATATGAACCTAAAAAAAATTAAAACTAGGCAGAAAACACAAATAAAGTCAAAAACACAACCCACTAAGTGTGAAGAAAAAAATAAAGTCTACTAGCTGCAGTTCTTGGACAAAATAGATGTCATTGTATCGCCCTCCACTCTATCGGAGGTTTCATTAGCAAATGAAATCCAAAATAGACGACTATTTTTCATCACATGATTCCGCACGAGTGAAGTGAAAGAGATATGCCACATAGCCACAAAGGCCCAGTGACCTAATGCGGATAAACAGCAACCAGAGCCTGAGACTTGGAGTACAGAATCACATAAGGTCCATGGCCGGTGGTGGTCAAGTGATTTAGAGCGTTTGACTGCCATCTCGGTGGTCGGAG
>STRG.12522.1
GTGGCATAATTTTGACTCGAACTTGGACTGCCGTGACGGTGGTTCCTGACATTAGCATGTTTTGAACTCTGGTCCTTGTTGTTAGACGTTGTGGCCGTACAGTTGAGGTTTGTTTATATTTGTATACGTATCACTTGACAATCCAGTACCGCAGAAACTACGAACCAATCTTGTTCTGGTTTTGGGATTGGTTTGCATTGGCTACGCGTTGCTCACAGTCGGAATAACCGTAACAGTGGGTGCTGTTCATTTGTTTTATCTGTTATACACAACAACAACCACGGAACGAACTCGTGAGAGCTCTCGGAGGCATTCAATACCTTTTTCGTCTCGCCTCTTACGACCCATAACTCCTCATGCCTACATCATTTTGAGCCGCTGACACTTCAACCTTTCTCAGCTATTTTATTTCACCCTATTGTCTTATCGGAACAATTAAATAAAACAAGGCCGTCCTACGCACCAGGGCCAGAGGCGGTACCACCAGCTATTTTAGTTTTGAGTTGCGCTGATTTCCCAGTTCTTTAAATAAATAATTAGGTCTATCTATGAGTAGTAGTGCCTTTCCCTGTCATCGGGAGACCGATTATAATCCGATTTCCCAAGAAGAGTTCATAAAAAGACCTGACCCACCATCGACCCGGGTATCACACCCTATGGTCTCCGAATTATAGAAATACCGACTCAAAATAAGCTGACTAACGATCCGTTGAATAAAAACCTCCTTACCTCTGATCAGCACGGTTTTCTTCGAAGAAGATCGCGTGCCACCTGAACGAGTTACTTACTGAACCTGGTAACTATGGCTACCGACAGATGTAAATCGGTGACCGCAATTTTCCTGGACATGGCCGAGGCTTTCGATCCAGTATCCCACAACAGGCTACAGGCTAATATGGGAACCTGTGGAATAGATGGCCCAACCCTGAGTTGGTTTTTGTCATATCTAAAATCTCGAAACCAGGTGGTGGACGATGGTCGCAGTTTACTACCACCTCAGCCAATACCCAGTGGATTAATTCACGGTACCGTCGTAGGCCATTTACTTTTTCTTGTCTTCATATGCGAGATCTTTACGGTCATCAAGCACAGCGCCGCATTTTTTTGTGCACGCGACAACAGAATTATGCGTGACCTTGAACCTGGCGCTTTGGCATTCATCATTGCCGACACAGCACGCGATTTACTGTCTCTAGGTTTTGTGAGCAACTGGTGGTTGACGAGGTTCTCTGCAGCTAAAATAGGCTTCCTTATGCACAAATGCCAGGTTCTCGCAGGGGGATTTGAAATTATTGATCAGATCATCCAAAAAGTCCAAAAGTGATGGACTTGAAATTATATTCGTGGACATCCAGTTTCCCCGAACATTCAGCCATGCAGGCTGCTAAGGATGGACGCTCGTTTGGCCTGATAATAGAACCTTCTGCTTTCCTAGCTGTGCATCCTCAGAAACCATGTCAGACAAATTTTTGAATATTGCAACGCTGTCTCATCTAATATGCAGTGGACTGATGGATCTGCCATTGAGAATGTGCAGCGTAGGCAATATCCCATCCTCAAACTATGGGGAACGGTGTGACCTATAGCATATCGAGCTTTGTGGCTCATTCGTTCAAGGAAGAAGCTGCTTCTCTTTATCAGTATTATGAAACTCACGTTTTGTGGTTCAACTCCTCAAGTCACAACTCCCTTCAGCTATTTTTTACGACTTAGGGACTCTGTGGAGTCGATCTCAGTATCAATGCCTGCAGACTGCGAAGATTTCGTGATAAGACCAAACAGCCAAACGTCAGACTTCTTCGATGTGCCTTTAGAGTCATCAAACTTACAAATACTTCCATGCGAAGAACTGGACAGCCCCCTCCTAGGGGTGTGCATCTGTGAAATCCAGTGTGAGGAAATAACGCTGCAGCACGGAAATGGCCACTTGCTTTATCCCGTTCCACAAGGTTGGTGATGATGCCTGTGCGGAAAATGTCCTTCACTTTTGTTATGATAATACATGGTCCGCCCACTTCAGGTGTTTGTCATCGGCGACTTCAAGCCGGATAATACTTTTGCAACTGTACACCGTCCCCGGGTTGGAGATGGCAACAAGGCTGTGTGATTTCGACTGCAGTATCCAGGATTGCCTTGCCGTCTTCGTTTCACCCTGACTTTTTTCCCCTGGTGCAGGCCCTCAATGCATATTAGGTTGTTCTATCCAGTCTGTCCGAAGTTCAAAATGCGCGAACGTTCTTCCGACAGTAGACGACCTCTCTGTAGTATATGACCCCTTCACTTCTGTAGCTGGAGCTCACGAACTCGGGCTGGGATACAGACGAGTAGCTTACCGACTTTTGCGCCCGTAGACGGTCCCTGATGATTTTTGAGAGCATTTGGGTCTGTTAGGTATAGCACTAAGCGAATGAAATCGGAATAAAACGCCCAAGCCCGCCCCCTATCATTGTCAATAACTCCTTGCATGTTTCTGCTTTTCCCTAGTCAATTTTCAACGCCCTTGACAGCGATGCCCCTGCTAGCGAGGGCCCTTTGAGCAAAAGTTTCTCCACTCTTGGGGAAAACAGCCCACTTCTAGCAGCCGTCAGCATAATACTCGAAGTTGCAAAAAACACGGTGGGCAGAGGAGTTGCTTAGAGTTACTAAATGGGCTCAGCCGCTCGTCTGAAAAAAACCAAAAACATTCCGTTCTTCACCAAAACTCGTTCTTTATGCTTCGCCCTATAATCGGGCTCTCATAGTAAAGAGCCCCTTCAAAGAAAGGGTAGATGTGTTCTCAAAGCCCAGATATGCCTTGCGTATGACGAATCCCCGCAAGTTCGCTTGATAGCAGTTGGCAAGCTCTGCCCTTAGCTCTTACACCTATGAGGGTTGATGCCGCACGAGAATTCCAAATAACTTGTTCGCTCCACCTTAGTAACCTTCGCAACCCTTATGGTAGCCCCAAGCGGGCTGTGGCGAGCAAGCCAACAACTTCCAGCAGTAGCTAATATATTCTCAATACGGTCATTATACCGGCCTCTTTTACTCTGTCTATTCATCATTCCGCTTCGTCTGATTGTGCTGTAATCTGCTATATCCCCCATCAGACACCTTTCATCGAACTCTTCCACACTTAAACACTGCAGCTCTTTAGACTCCATCAAACAATAGGAATCGCCAATGCCAGAAAGTATACAGCAACAAAAATGGTGCTGTGTCAGCGTGATACCAGCCTAATTTGCGCGTGCACTACCTGTCCAAACCCGTCTCACTGCCTCGGAGCCTACGTGCAACCTGTGTCAGCAAGCTGTATTGCTTGTGACCACTTTTTATTCGCGATAATTAATCATCGCCATGATAAAGTTAACTTTGATTAAAACATCTTCCAGACAGATGCAGTCTCGTCTGTTCTGTTCCTTTTTATAAACCCGTAGCTGGTAATAACTAGTGCGCTCTCTGGAGTTTTCTTGTTGTTTTCATAAAACAATCACCCTGCACCGTTTTCTCTATTTAATAAGCAACACATAAAATCCAAACGTCTCCATATCACTGAGCTTCCTATCCATTGGATGGCTCTAAGTAACCGTATAACTATGACTATTTTCTTGCTGCAGTCTAGGGGAGGCATCTTTAGGTCTCTACCGCTCGTCACTTGATGAGCTCCTGCAGCCTCTAGTGACTGCCTCCCACCGCAACTAACCCAGTTACCTACAGGGTGCTCCAAAAAGCAGCATAAAGCGCTTCCTCGTAGCATACACACAAATCACAAATTTTTTCGGATGCTTGCTCACAACATCCTTCAAGTGTCCGCGAACCAGCCAGCCTGCAGTCGTATAGCTCATTCCCTGCCGGTAATCCCCCTTCAAGCTTCTCTTAATAAAACCAGTGACTCAACGCCCCAAATAATATATAACAAACCTGCTACTGGTCGGTAGGATAAAACTTACGCCTGTCGCATTTATTTTAACTCAGGCAGTTCAACTTATGTGTTCGTCACTTATCATAATAATCCACAGCTGGAACCACTTCCGTACCGCATATCTCTCCATATAGTCTGGGTTCCAGATACGCCGTCATTGTCCACTAGACCGCTTGACCGAACCCCATGACTAAGGCTTCAGACTCACTTACCACCAGTGGATTCTCTGGCTGGTCCTACTAGGTTGGATTCTACTTTCTGGTCATATACGGTGGACGATGGTCGGAGCTACCTCCCACGGTGCTTCTTGAGCCACTTTCGTGCCGAACTCCTAACCCGTCCACCTAAGTAGCAGAACCACTCAGAAACCGCTCGGTTTTGGGTCAGATTTCGAGCGGTCTTAGGGCTATTTCGTAGCGGTTTTGAGCTGGCTTTTGGTAGATTTTTGCTACTAGGATGGTTTTCGAGCTATATTATGGAGGTCTAAAACCGACCCCAAAAGATCAAGAGGCACACCGTTATTGATTTTTATTTTATTACTTTATTATCGCCTTTCATTTATTTATTATTAGTTTCTGCCACCTCCCTAATTCAGGTCTCCATTCATCCCCATCTTCCATCACCATGGCGAAATCATTCTACTAATCTCCCTCACCTCTTTTGTAGCACGCGTAAGTATACTTACAAGGTAGGATACAAATAAATGTTTTAGGATGAAAAGTTAAAACGCTAAAGCTTATAGAGTTGCACAAATAGTGTACAGTGCACAGTGTTGGTGAAACTAACAATCCACCCCGAAACTCCGGTGCACCTATCACTGGCCATCACCCGATGTTGCCATCTATTGCAGATCATAATGCAACCGTAGATTTAGACAGTATGCCAATTTCCTCGCCCAATGAGCCACCTGGCAAACGCCCCAATGTTCAGAATAGCCCAAGCAAATCTATAGACTGGAACAAGCGCCCCAGCATTCACAAAACTGATGAAGGTTCTTCCGACTCATCCACCCGCGAGCTCGTTCTCCACAAGTCTAGACGACCCCATTCCTTCTACTAGCACCATGTCGGGTTATGCAACCGTACCCAAAAATCACCGCACCATCAACCCACCTCCGTCTACACCCATGCATCCCGTTACCTCTGGCATTTTTGATAACCTAACCAGGCCCCTAAGTTCACCCGGTGCACTCACCCATTCGCCACCAGAATGTATCTGGTTACCACCTAGGCCACCACCACTGGTTAGCCCGTCAGTGCAGACTGACCCTCAGAAGTTAACACTTCGTCGCCAAAAGAACAAGACCCATCAACATAATGCACATTCAAGCCATGAGAAAAAAGCTCAGTCGAGCGACATTTTACCAGCCTCTTGTGTGGCTGTAAATCCTACTTTTCCATCTCGGCTAACTGCCTTATCATTTCCACCCTAACTTTACCCACCTTATCCTTCCCCAATCACCCCTCCACTACAATACTATCCGCCACACTAACTGCTCTATACCTCTACTGCCACCCAGTCACTCCCTTGGAACCATGTCCGTGCCTCACCTAGCTTCCCACTCCCACAGGACCCGTCCACGTCTCTTAGCCTAGCACTGCCATCCATCCGTGGCTGCTTTTTTTCCTGCCGGCCCCCTCCGAGAATATTCCCCGCATTCAAACTACTCTCCTAAACAGCACCTCCCCATCCCTCTTTCTTTACACTATCCCCCACCAGGTTATAACTCATCAAATCCGTAGGACGACTGAGGTCCTTCCCCTCATCCTTGCCCTATTCTCCACTGGAATTACCACCTTCATCACCACAACCGAACCCCCACCATATCCACCACCATCGAGGCTTGCATCGTCTCTTTCCGTCATACTCGTAAATGCCCGTTCATTACTGAACAAAACTAAAGCCATCCGCAGCATCGCTCAGCCCTCCAACTTTGATATTATCATTGTAACTGAAACTTGGCTAACGGATTCCGTCCCGTCAGATCGAGTCTTTCTAGTTGGCTACCAGATGTTCCGAAGGAATAAGCCTCGTCATGGAGGAGGCTGTCTAATTTATGTCAAAAACACTCTTCAGGCCATTCCACTCTCACACACAACTCTCGACGCCGTTCAGGATTCTCTGTGGTTAACGATTCCCTTACCTAACTCCTACCTTCATATTGGTTGCATCTATCGGCCACCTGGTTCCAACCCTATGGACCTTACCAAGATTATTGACGCGTTCAACTACCTTTCATTGCTGCCCTGTTCCTCCAAACTCATCGCGGGGGACTTCAATGCAACGAGCATCTGTTGGAATACTCTATCTGCCCCAAACAACTTATTAGGTTTCATGTCATGCATCCGCGTAGGGCGCTGGATCCAACATGTAACAGTCCCAACTAGAGGTAACAACATCCTTGATTTGTTGTTCACGATTGGTTTATCTGATGTTTCAGCCAGTACGCTGGACCTCTTACCAGGAAGTGACCACAGAATGGTGTCCTGCGTCTTCGCGGTTCCGCAAGCTTTCGATAAATCCCACCCACCCAATCGTTTCTCTTCAGCAGTCAACTGGGACAATCTTATCTGCACGCTTCGTTCGTTAGACTGGGACGACTTCTTCCTGCAAAGCGACCCCCAGCTGGCCGCTGATTCACTATATTCTAACCTATCATACTTTCTGTCCAAAATCACTACAACTCGTATCATATCAAACCGAGTCCGTAGTTCAGTCCTGAGCCGAATGCAAAACAAATATCTGAAGCTCCAGAAGGTGTATCACAACAGAAGTGACTTATCGTCGTTCTTGAAGCTCCAACGTCTCTCGTTAGCAATCAGAATTAAAACTGACGGTATGCTAAAAAAACAAGAAGTATCGGCCTTGCAATGCCATGATACTTCCTCAAAGTTGGCACGCCTAATGGAAAACAGAAATCAGAGCAAACCGGCAGGTATCCCCTCTCTCATGTTGGAAAATAACGATCACATTACCTCACCTGTAGCGATAGCCCTGGCTCTTAATTCCTACTTTGCTGCATCCATGACTACGGACCCCCTTACTTTACCCGCATGCATAGACCCTGTCACCGGGCACTTACTGTCTGATTTAGAATTTACTCTAAAAGAGGTGACCAACCAGCTTATTCGTGTCCGGAAGTCCTCACACCTTGGCCACGATGGTGTTCCACCGACACTTCTACGTCTCGGAGGAACTGATATCGCAGCCCTACTATTGAAGGTCTACAATCTATCCATCAAGTATGGCATATTTCCTCCACAGTGGAAGACTGCGGTTATCATCCCAATCCATAAGAAAGGACCAATACATGACCCCTCCAATTACCGCCCTATCAACCACAGTCCAATTGCTTCTAGGTTGATGGAACGCCTCGTCAAACAGCGGATGTCCGACTTCCTATTGTCCCATAACATCATTCATAGTGGGCAGCATGGCTTCTTAAAGTCACGTTCATGCACCATTTACCAATACAACTTTTTTAGCCTCATAAAGGCGGCCGCCGACAACGGTAAATACATCATCATTATATACCTTGATATGACAAAGGCGTTCGACGGCGTCCCTCACGCTTTATTACTATCCAAACTCAAAGCTCACGGCTTTCCCGGTTCGCTTTTAACGTGGTTAACATCATACTTATCGAATCGCCCACAACTGGTTTCCATTGATGGGTGTTTCTCACAGCCTGCTCCAGTCACCAGTGGGGTTATACAAGGCAGTGTACTCGGTCCTTTACTTTTTCTCATCTACATGAATGATATATTTCCCATCTTGCACCATGGCACCCCATTCCTCTTCGCTGATGACGTTAAGATTGTCTATGAGTTTCCTCGTCAGAACCTCAACATTATGCTAGATGAAATTTCTAGTGACCTAAAGCGACTCGGGGATTGGTGCAATTCATGGAGTATGGACTTCTCGGCCTCGAAGAGCTGCTACACAACATTCAGATGTCAAGTGGCCTCCGGAATCCTGCTTATCCACGACCTACCCATCTCGTACAGCCCTTTAGTTCGAGACCTTGGTCTTCATTATTCTTGCAGTTTTAGGTTCTCTGAGTTTGTTCCACTCCAGATTGCAAAGACGAGAAGAACCACTGGTCTCATCTCCAGAACCTTTCGGCTAAATGATTGCAAACCGCTCACTTACAAGTCTCACGCCAGGCCTCTCCTTGGATACTGTCCTATTATCTTCACCAACATGACGAAATCCGACCGCATTTCTCTGGAGTCCGTGCAACGTCAGTTCACCAAACAGTTAGTGGGATTTTCCTCCAGTTTGTGTTACAAGGATCGATGCATCCTACTCAGTCTTGACCCTCTATGGCTGCGTCGCATGAAGCTCAATTTATGCTTCCTGTTTAGGGTGTACCACCGTACGGCCTTTTCGTGTACTGAAGCTATTCGTCTCACTCCCTCCACGAATTATGTTCTACGCCATCGGTCATTGCAGTTCTCTATACCTAGATCAAAATTAGCGTTAAGATCTAACTTCTTCCTTATAAAATACTCAAAGTTATGGAATAAACTCCCGCTAAACATCCGCGGGAGTCTCTCAGTTTCCCAGTTCAGAGGCTCGCTGAATCACTTCTTGACTGTTCCCAATGTGATCCTTCTTACCGGCCAGACCGTCACCGAAGAGGTGGCCTACGAAAACGGGTTTGATTACTAGGATTATCGCACCAGAACTTTCATTTCTCGCCCGATGACAAACGTCAGTGCAACATACGTCCGCGTTCCTGTGCATGATAACAATTTTCTCTAGCGCATCACCACTGATGCCCCAGCGATTCTTTCTGCATTCTTCCTTAATTGCTCTTCAGAACTTCTAATTGCGTGCAAGCCACTTATCCTTTGAAATGCAGACGCAGCAGCCCACCCGGTTTACGCTATATTGCAAGCCCGAGGTAGTACTTATTAACCCTACGCTATTTAAACTCTCGAATTTAAACCCAGACCAAAATATGAAATGTGACACTGACCGTTTTTACAAACCCAACCAGTATGCCAGTCACATTCGCTCACTGTCTGTTATTTCAAACCTATCTTATCGCATTGTTGCCAAACTGCTTTCTGCGTAAGCAAACGGTACTGAGGGTTATCATGTCTAACTGCTCTAAACCGTGAAACCCTAGGTCTTTCATTAGCATCCGAGCGATGCCATGCCAACGTGAAAAATCATAAATCCTTTAGGATGCATACACCGTTACCAAACTGGTGTACGCAACTCCGTCAGCCTGCAGCAGTATAGCACAAATCCACCGCGAGCCTATTTTTACTTAGAATGTGGAGTAGGTGCCATTGACTACCCAAATGGAACTCCATCCATGCTTCACTCACACAGAAGTAACTAGTCCATTATCTATTGTCTTCATATATCATCATAACCCACAGCTGGAACCACGTCCAGACTGCAACCCCCCTTTATTTCAGGTCTGTTGTCTCCCACTATCGCAGTCACCAAACCGGATAACCAAGGACGCCACTTTGACTCGTACGGACAGAGACTCAAGTAGAACCTGCCATAGCAACTGGGACCGAAATCAAGCCACCCGACAGGAAATACTTCCAATTGTTCATCAGATCATTCAGCTTTTTCTAAAACAACCAACACACATTCCAGTTCATGCGCATCTTGCTAATATACCACCACATTCAGCCGATTGACCGACACATACTTTGCCCTGCTAGACGAAACATACGCATATGATGTCGTACGTTACCAGAAACGACGCTGAATATCACTGAAGGCAAATGCGTCAACGTATGTATATGTATATTTGTTAGTGAAACAGCATATTAACGCTCAAGTCCATGCGGAGATTTCACACTTTATTATCCGTTACCACAGCCCACCTTTCCTCCGAACCGTAGCCGGTTGGAAATTGACTCTCCAATCCTCGAGGACCTTCCAGTTACGTTTTCTCATTTCTGAATGGTACATGTTACTGATCCTGAATCTAAACTCACCTTTTTATGGACTGCTGTTTCTCCCACATCCACCAGTGTTCACTTTCACGAAATTGGTCTCGGCACCGTTTCGAAACTCATTCCATTTATCGAACTCCGGTAAATCCGACATTCTGGGTCTGCATCGTCCTCATGGATCGCTATCCTCTCCGCATGCACCGGTTTTCCCGAGAACACTTCTTTACAATTTTTTCTTCCTTTTCTTCTTGTTCAAAATTTACTCCATCTGTAGAACCATAGCAAGCCTTCGCTTCCCAGCTTGCATCATTCTCATTCACAATGCGTCCTTGACACTGCGCCAACGGTTTTTCGATATCTCCACCGCCCAGCCCGGAATCGAAACCGGTTTGAAACCGCCGCGCAAACATTAGTAAAGTGATCCATTCAAACTGTTGCTGGCTATGTCTATCTATCGCTGATACTCTCGACTTTCATACTTTTAATTTGTGAATACTCCACCTTATTGAGTAACGTGTCACACCATGATCATGCGCTAGCGCGTGCGTCTCGACCATGGCCGAGA
>STRG.51673.1
AAGCGAAATCTTTTCGACCGTCAACTTTGACCGTTTCGATTGAATTCCACTCAGGTTCGTACGACCTAGCTGCTTTAAGCCTTTCTAGTGTGCTCCTTCTCTGTGTGGCTTACTTCGCGTCTCGAACAAATTTCAGAAGACTTCAACTGATAGACGTATTAATCCGAAACACGGTTCTATAATCAGTACAACGTTAATGAACAATGAATAGACAAAACATACAGCCAAATTTTGAACCGAGCGAGACACAGATCGTGGATAGTCAAATTTGCTGTTAAACCAGGCGGGAGCGTCATATGTTCATTCAAACAAATTCAGGTCAATGTCAGAAAGTGGGAAACGGATAAGACTGTTCAAATCACATGAAAGAGTGAGATCAAATCCATGTGAATAAAATAAAACCATATTGTCACGCTACCGTCAGATTGGATTATGGACCAATCACGAATCGGGACTGAGTTCAGTAAAATGACCAACTTTGTGCCAACAACACAGGAGAATGATGATTCCCAACAAGGATGAAACAGCTGTACAGTGCTTCCATGGTTTTCAATGGTGAGTTGAGCGTTCAAGCTGCATGATGAATCATATTATATACAGGAGAATGACTTGGAAAAGATTCACATGTAGAATGTGACTACTAACAAGATGTTAGTAGCCAGTAAGAAAAACGTTTAGTTTGTACGAAACGTACACTGCCCGCAGGGTTCGCGCTGTTTGCTTGACGAGCCCCAAATTATTCTTACTCTGAAACATGGTTTTCCAATAAACGCAGATATCGGACGTCTCTTAGGAGTCGTCCGCTGGCTGTCTGTACCCACACATCGCGGACAACACCGTCTTTGGAAAGTCGAGTTTCTTTGACAATACCCCTTTTCCATTCGCCTCTGGGCAAGTTCTTGTCAACTATANNN
>STRG.12306.2
GTTATAGTTGCCCGTGGGTGTCACCGTACATTTCTGTGCCAAGCATCTCTTAGATTTGGTTGGACTAAGGCAAACCCTGGTCAGTCATGTACTGCCAGCCAGTGTCATATTTTGCCTCCACATTCTAAGAAATTCAAGAATTTCACGTTTCGAGGGTTTTGAAACCAAACTAACAGAGGTCAACACCGATCACAGTGTGACGAAGACTATCGAGAGAGCGACGTACCCTTTGTTCAAGCAAAATAATATTCGATATATCCGTTCACCCCCGGGGCGATCAGGCGTACACAGTAAAGAACACGGATAGGAGCACCTACAACCAGATCGTTCCAGGCTGCACCGACGCCAGATTGTCAACCTGCCTTCACAAAGCACTTAATCTGTTGCATCAGACTGTGACTGCCCTCACTTAGCCAGTGAGGATTGTGCGTACAAGCTCAGGACGTTCCCTATAGGCCTCGTACCATCCCTTTTTCTAGCTGCCTGTAACCATTGACTCCGTGGAAAGATTTGTTCCGTGCACCTAGTTGGTCGTTCCATGGTCTCCCTCTTACGGCTGTCTGGAGGTCGGTGATCAAATCCTTGACATCGAAGGGCATCTGGATACTGAGCTCACTTGGCAAGAAGCCGAATCTCTTGCCTCACTGAAAAGCAACTATCTTCGCTTAGGAATAAGACGAAATTTTCCACATTTTCAGATTACCCATGTTCAGCAATCAGTATATGGGAACTCGTCTCGCATCCAGGAGTTTACCACGTTCAGTGAGCTCCGCGGCGTACCAGAGTAATGGACCTTATTCTAGACTAAATACTTCCGAGGTACAAATAAAGCCAATAAACGCTCGACCGGAGGAGCAGGACAATGAAGAAGTGGACTACAGTTTCATGAATTTACCTGTACGGGAGAGACGAAAGTTATTCCTCAGTGCTGAGAGACCGCCAACTTTTCGTCCCGCGGGAGCTGACTCTCTTACAATGCCCAGACCTCGAGCTGCATCCAGGCCACCACCACAGTCACGCTATGAGACCCAGTCAGAATATGGTGGAGTTGTCGAAGATCCATTTGGTTGGGAACCCGCAGTCACGCAGACGTGGACCGTGGGCACGAGAAACGCTCCGTCTTACGCGCCTTCTCGTACCACCAGCAGCAGTGGGACGATAATCTTGCACTCTTCTCGTGGAGCGAATAGGCCAATTTCGAACCAGCCTTTAGAAGTGCCGGTTCGACAGTATTCACAATACACGGCACCACAGCGTTCTCCGGTTCACACACCGACTCCGGGTCGTTTCTATCATACTTATTCTCACCCGAGTCGAGCCATCTATCGTCCTCAATTTTCTACCACAATTCGTATTCACGATCCGTACACCGAAGCGCCACGTGGGAGCAGCGGAGGACCTGCACGAGTTTACCCTGTTCGACGATTCAGTACCATGGCTACACCTACCCACTATACAGCTCCAAACTATTCGTACAACATCGGTGATCAGTCGAGACCGGTCACTCCCGGTGTAGTGGGAAGTGTGTCACAGCCTTTACGAGTCAATGTATATAACAGTGATGCATCCACGGTGAATTATAGTCCAACGCGCCGTGGTGAACCCACATACATTTCCGGTTCACCTGTATATCCGGCTTATCCGGCACACATGGAGCGCCCACTCAATGAACAGCGTCACGCTCCTGTCGAACGTTTCACTCGAGGCCAGTCTGTACAACCGGTCACTATTTACGCGAGACCGCCGTCCCCCATTGCACAGCGCACTACCACCATGCAATCCTGGAAACCACTGCAGGCACCCTCGTGGATTGATGCAGATCGACCTCGACGTCAAGGTCGATTCATCACATCGCATCCGCGTCAGTCCGCTGGACAAACTAGAACCCAAGAACCACCGGAACCTGTGGGGATAACCGACTTTTGAAGAGCTGCTGTTTGCACAAGGAAGACAGGCCTATTTATGGTAAAAAGGGAGAAAACAAGATGATGTACTCCCAGTTTGTCTGATGCAGTTCTGAATGCTGTATCGGCCACTAGTGAGCCTAAAAATCCATGACCTTTCTGATCAATCACACTTTCGCATTTCGTTAATACACACCCTCGCAGCAGGCGATGATGTTCACTGAAAACTATAGATAATTTACGAATTCTTAGTACTTGACGCAAAGCGCACATCCCGGCGCTTTCTGTGCCTGACCCGTGTTGTGATGATCTCCCGGCATTCGTCTCCCATTCACTGACGTTACTGATGCCGTTTAAAGTTGGTACACATCGCGGATAACGTTGTTCGTCCTTTCTCACTAATCTTACTGGACAAATACAGAGTATCAGTTGAAGACCTTCTGTAGTATTATCTGTTTAAGGAATTGTTGTCTGGGAAGAAACAAACAACGTTTTCGTATGAAATTTATCCCAAAGAACCTCGGGACATTTTCATTTGGAAGAACCACTCTTATCTACTTGAATCTGATCTGTCATTGCACAGACTTTCAGACGTACGTACATTTCAGTTAAACCTCTCATATTTCCATATTGCAATTCGCAAATTTGATTGCTATTTTCCATCTTGCTGTACTCCCTGATGAGCATTGGTTTTCTTCGGCAAAATTGTTTTGTTTCTGGTCCATGGAGAGTCACCGAATTTGTCTTTCACTTCTTCTGTGACTCTTCCTATGGGTTCTTTATCGGTCTTTCAGTGGTTCAATTTAACCATTGAATTCTGTCTATTTAACTATTTGTTAGATTAGCAACTTCCCTAGATTTCAAGGCCGGTTGCTTGCTTTTTTGTTTCTGATGGAGTAACTGAACATACTTGTCCATTCGTTTTCTCTACTTCTCTTTTTAAACTCCCGCATAGAGCAGCAAATTTCTGAGTAAATCTTCCATTGAGAACGAACTGTTACCATGATCCAGATTACACAACAAACCCATTCGCATTCGTTTACTCCCATAAATCCACTTTCAGGCATATATTCCTACCCTTCGCAACCAATCAAACACAAGAAATAAAGTACAAAGTACAAAGGGAACGAACAAATGACATTTATTTCTCCAAAAGGGTATCGCGGTTGAGCTCGAACCGCACTATCACATCTCCTCAAAGTACACCTGAGCCTGCTTTTTTGCATTACATATGAACAATCATTGCGGATAAAAAACTTCCCGTTCCTCGTTGAACAACGCTGAAGTGCTATGTTCAAACTCGAAATCCTGCACCCACCCCAACCACAAACACACATACACGCATACACATCTGAATTCCGCGCATCACCTCGGTTATTTTGGCCGTATTGATTGATATAAACAGCCCGCTGCTGACCTTATCCTACTGCCTTTCATGAGATTTCTTTGCCTGCGCTCACTGCTGTTGTCAGCAGAATATCCCGTACCTCGAAACCATTCATTTCTGTTCATCTCCGACCTGCCACAAGCCTGCCTTTTGATCAATACAACCACACCTTTGTTCTAGTCGAATCATATAGTTTTGACTTGTATGAACTATTCAAATATGCTCGTTCTACGTTGCCA
>STRG.9170.1
```
