## Supplementary Data Sheet 2 for "Discovery of long non-coding RNAs in the liver fluke, *Fasciola hepatica*" (part 138 of 207)

```
TTCCAATCTTTTATTATGATCCCAAAATCACTCCTGTTCGTGCTTTATTGCATCATGTTAAAAACTTCAGAAAATTAATAGATTCACATTTCAGCCAAATGGAGGGAAACTGATCACTGTCACTTTGAAGGAAGCAAAAAATTGAATACAGAATAAAACTGGTTCGTCCAGTTAAGTTCATGCGAAGTTTCTCGGTGACTTTCATCTTGTCTACGAGGACGCGTGCCAAGCAAGGCGCTGTAGAGTTATGGTAGATATACAGGAGGAGACAAGTCTAAATGTGGGACGTGTGGAGGAATGCGAAAAGGATGCAGATAAGTCATGGTACAGGGAACGGTTGGGGTCTGCGTGAATCTTCTTGGCGAATTTTTCACAGGTTATAATGTGCAAATCGCAAACGTTGGAGATGAGAAAGCCTATGGGAACCAATGAAACACGACTGATAATGACCTGTTCGCGGTGTAATGTGATCAAATCCTTCTTAAGTAGACCAGGAAAGATTACGGAAGAGCAGTAGGATAGGATTCAGTGAATATATTGATGGACAAAAGAAAGAAAATGACCGTTTGTGTGGCACCAAACTTCCTTGGCCTACGAATTTGGAAAGGCAGTACACGTAGCTTTTTTAACACAATCGAGGATATAAAAAGACCACTGTAAATTGGTGCTGATTTTAACGCCTTAGTCAGCTCTGGAAACGGGGACATTGTTGATGACTGATTGCTCATTGAGTTAAGAAGAACGAGAAAGGCGTCTAGATGTAGTACAGAACGGAACGAAAAATTCGGAATATTATAAGTTCGTGAAATAAACCCATTAACGTAATTAGAACACAGGATGCAGGCGAACATATGTCTTCGGTGATTTCATTCTCAAGCAATTAAAATCACATTTATATGTTGAGAAAAATTCGTGGAAAGCTAATTGGAAGAGTTTCAAATGTCTCATTCAGTGTTTGGAATCGAATGGAGTAGCCAGCATGCGGACGAGTCAACTTTGACCGTGTAACACATGCATAAATGAGTGGGGTTCCGTAACAGGTGATAATTAACTTACGTCACAGCCACGCTCATGTACGGTGTTATCGACTGTTGACCAGGGCAGTTGGAATTCCATTACTGCACACTTAGTTGAAACCGGTCACTCGATAGACGTCCACTCAGTCGTTACGATGGTTTATCGCGTCCAGCAACGTGCCTCAAGAACAATCAGGCTTCGGACGCTAGCAACTGCCGCAGGAATTAGCATCCGTCTTGTGAATCCAGAACTATGCGTGCAACGAAAGTCGGTTCAAGCGCTCCAACTGCCCTGGCCAACAGTCGATTACACCGTACATGAGCGTGGCTGTGACGTAAGTTAATTATCACCTGTTACGGAACCCCACTCATTTATGCATGTGTTACACGGTCAAAGTTGACTCGTCCGCATGCTGGCTACTCCATTCGATTCCAAACACTGAATGAGACATTTGAAACTCTTCCAATTAGCTTTCCACGAATTTTTCTCAACATATAAATGTGATTTTAATTGCTTGAGAATGAAATCACCGAAGACATATGTTCGCCTGCATCCTGTGTTCTAATTATTTAAGTTCTCGGAAAAAGTTAAAGCCTTGTTGGTGGATGTAAATTGACAGTGCGACACATCATCGGCGTATTTAAGAAATCGTGCAGGTGATGGAGGTTAAGATAGTGGTACTGAACTTTTCTCGAGTGGAAACCTGTCAGAATTTGAGTATGCGGACGACCTAATTCTTCCAGTTGAAGATCCAGGTAAATTGCAAGCTTCTCTGAGCAGCTTAAATAACTGCGTAGCAAAGTTTGGCAATGCGTTCTGCGCCTTCTAAGTACATGACGCTGTTGCAGGATTGGGTTGATCCAACACCAGATCGCTCAGTATCTGGGGGAACTATTGAAGTGGTAGACAAGTTCTGTTATTTGAGCAGTTGGAGGTCGGACATCAGATGAGGTGTCTTTTCGTATACAGAAGCGAGTGACGCAGAGGACGCTACTTTGTAAATAATCCCCAAGGCTCTCCATGGATTTTGCCGCTGCAGTACACAATGATCATGTTAATGGGTCCCCGGGAAGCGATGCACGTCGCTTTATCTCAGCGGCGCAGGTGCCAAATATACCAGCTGAGGACCTCAACCTGCCCCGGCGCATTCATTTGCCTGCTGGAAAGTGAGAACGCTCCTTGACATCGGTAGTCAGGCCATCACGACACACGTAACACAGCTACCGGATGGACATTCATGTCTCCGAAATTTGTCTGCCTAATTCTGGTATACGGAGTAATGAGGTTCCCGGAATAAAGGACTACTACCAACTTTACAACAGTGGACCTACTGACAACTCCGGTCTTCACAGCGTCGCAATCGCTGTCAGTAGCAGGGCTAATAAGGTGCTGTTTTCATGGAACCCGATATCCCCTAGAAGTGCCGTAGCTCGTTTTCGTTCCTCGCCTCAGAACATATCAATCGTTGCACGTTATGCCCGGACATTAATATCCGGAGAGACAGCGAAATGTATGTTCTGCGACAGGTTTCAGGAAGTAGTCAGCAATGTCCCAAACCGAGATATACTTGTTGCAGGGGCCTGGAATGCTTGCAATGGTCCCTCAAACCAAGCAACTAAGCCTATCCTAGGGAAATATGGCTTTGTGCAACAATGCAACAATGGTGCTCGTCTCGTCAGCTTGGCAGACTGCAACAGACTAACCGTCTCCGATACTCGCTTCCAATATCCCAGGTAACACCTGCTGATGTGGTACTCAACCGATGGTCCCACTGCACACCAACTATATCCTGGTACGATCTCCCTGGGCGTCCTCGCTGGGAGACTGCCGATTCTGCAGATATGCAAAGACAGGAAATGAGAATGGGACCGACCACACCCTTGTCTGAGCACGCCTCAAGGTCCACGTAGCCAATCGCAACAACTCTGTGCCCCGAGAACGATTAATGGAGCTTCTCTGGGATCACCGACCAAACGACAGGCAGTATCAGATGCAATCACCGCCTATGTAACGAATCACCCAATCAGCCAAGAAACATTGGTAGAACAACAACGAAAGTCATTGAAACCTTTTGTCGGGCAATCTTTGGTCGACGAACTGGGCACTATACGACAACAACAGAAGGACTGGATATCGAGGACAACCCTCCATCTCTCCAAAAAGGCTAGAGACACCCGCCAAAACGGTCTCCCTGGCTTTCGGGAGGTTCGACGAAAAGCTACCCGCTCAGCAAGTAAAGGCCGAGACAACTACTGGTCCGAAATCGCGGACAGTATGCAGGCAGCGGCCAACTGCGGGGATTTCTCAAAACTTCCGTCTAATTCAAAATGCACCTGGCAAACGACAGCCAGTAAAACCTCACCTTCGCGACGCTACAGGGCTACTGATCCCGAAACGGAAAAAGATGCACAGATGGGTCGAGCACTTTGACAATCTACTGAATCATAACAAGCTTGACAAGTCAAATCCCCACAATGCAGAGTTGAATCTACGACATCAGTACCAGCCCTCCTTCCCAAAGGACGTTACTGCTGTGGTACACAGTCTAAAGAACCGAAAGGCTCCGGGAGAAGACGGCGTCGGACAAGAATTATATAGATCCTGCCTTCCGACACCGGTAGGACCACTCCACACGCTGTTTTGTTTATTTTGGGAAGAAGAACAATTCCCCATGGATTGGGGAACCCCAGTCTTGCTCCCTGTCCCCCTAAAAGGTGGCAGGACAGTGTGCGACAACTACCGCGAATCAACTTGATCGATGTGGCTGCAAAGATATTCTCCATGCTCCTACTGAGCCTCTTCTCAACCGTGAGGGACACACGCATTCGTTTCAATCAAAGAGGCTTACACCGCGGTAGGGTATGCGTGGACCAGATATTTACTCTTCGTTGACGAGACTGCACCTTGGTAAGGTGTGATGGCTTGCGTGCCTCCATGACCCAAAAGCTATGCAGGATGGCTTCCTTAAGCCGGAGATACAGTCATGCCTGAAAGGTCAATGGACAGAGGCCAGACGAAGTCCACTCTCAGAACCAGCTGACGGGCAACATCTGGTTCTATTCACAATGCCCCTGGAGAGGAAACTCCAGCGAATAAACACAGAGAGAAACAGTTTACCGGTCAAAGAACCTCCACTAGATAGGCGTAGGAGTGGAGTACCTGGGGTTTATCTCGACTGTGGGAGAGGTGATCGCACTTCATTGGGCAGCTATCGCCCTCCTAAGCTGGGCAGCCCCCAGTCCAAAGGATGCTTCCCCGTCCACGATCCGCTTGCTCCTGGGTGCATGGGGCTAAGGACTGAATTCGGAAAGCGGATCTATAAGAAAGCACCATGGAAGACAAGACAGAGTGCATGCAGTGATTAGGTCTCACGTGACAGACCAGAAGAAGTTCCTTCACGGGTTCTTCGGTCACGTTCCCGTGCTGGGTAACGCCCCACTGCCTTGTGAGTGAGACTTTTGGGTCAAAGGCTGCTGTTAGGGTTCCCAAGGAAAAACCACTTCTGCCGCGAAGTATGCTTCGCCGAGAAACCTCCAGTAGGTTTCCTGTAAAGGGCCTTACCAATTTCCCCTCTTTTAATTTTAGATCGATACAAAACGCCACGGGTAATTGCGGCAGTGATGAATGCAGCAGTTCAAGAGTTGGGTTTAAATCAGATGCACTTCTTAAGCCTAAGTGTTCGCTTCATTTAGCTGCCTTTAACGTCCGCACACTATGTCAGATAGGGCAACGGGCTGCCCTCGCTAGAACTCTTGACACCTTCAAAATAGATGCTGTGTCTCCGAAACAAGCATGCAAGACCCCACTTCTGTGATAACTCTTCGCACCCTGGATACAACCTTAGTCTCTCACTTCACTTTTCGCGTGTCGAGTGATTCGGTGTCTAGAGCTCGTGGTCAGGCTGGCGTTCGGATTGCATTAAGCATGAATGCTGAGCGTGCACTACTGGACTGGATTGCAGTCAGCAGTCGTTTGTGTGCAGTTCGGTTGGACGGTTCTGTGCACGTCAACGACAACAAACTGAAGCGCCGATGTTTGTTCGTCGTGTCTGTGTATGCGCCGACTGACTTCAGCTCTTCTGAGGCCAAGGACGAATTCTATCAAGATTTGTCTCAGCTGCTTCGAAGCGCACGTTCAACAGACGTGGTGGTCATTGCTGGGGATTTCAACGCCCAAGTTGGCCGTTTGGGAGATTCCGAAACGCACATTGGAAGCCCATTTGCTATCCCAGCCGATCGTTCTGATAACGGCGATCGTCTCATTCAGCTGTGTTCTGACCACAGATTGTTTCTGGTGAGCACGAACTTCTGCCATAAGAAGCGGCATAGACTCACATGGCCTCCTCCTTCGTCTTCACAACGTTGGACTCTGATTGACCATATTGTGATTGGTCGCCGCTGGCGTGGATCAATGAGAGATTGTTGTTCATTTTAGTCGATGCCTTTGGACTCACATCACACCTTGATACGTGCTCGCTTCTGTTTACGTCTCGTCCGTGGTCACACCAGAGTAAATACCACGCGTTCCGCGCAGTTGCTTTTAGACAATAACCAGTGACACTGTCCAGACGGAGCTGTCTACGCAGTTATCGATGCAGCCCGATGTTCAGGACCAAAACGAACGTTGGCAACAGATCAAGGAAGCCCTGTATGCCGTTTCGAATGCCACCCAGAACTCTGGTTCAAGTCGGTCTCACAAACAATGGATATCTTCGACATCAGTTGCTCCGTTGGACACTCGCAGATCCGTCCCTCCGGATGCCACCTTGTAAATGCGTAGGCCTAAATCAACATTGTCTTTTGCATACTGTTCAAAGAAAAGATATTGAAAGAATTTTTCATTACATGACTGCGCATGTGTGTAGTGAAACGGGGTTTATACTCCATAGCCATGAAGACCTACTGCACTATTAGAAGTAACCGACAACCAGACCCTCAGAGTTGGAGTGACGAAGAACCACACAAAGTACCAATAGGTCAGGTGTGGTTACGATCCGAACGACATTGGATTGCTGTCTACCACCAAGAATGAAGTCATAATTTTGAACAAACATTATTTTGTAATAGCTGTGCGCAAACAGTCGAAGCCAATTTCTTCTCATGTTTATTTCTAACCTGAGATCACCACGTGAAGTGACATTATGAACCANNNNNNNNNNTCCCCTTGGTTCTTCGACTTTTTGGATCTTCATCACTATGCTTCTATTCTTTTCACTCTTTACTGGACGATTTCTAAGGGTAGCAACCAAAACCAGAGCACAGAAGTGCGAGGTTAATGGTTGAATAAACTGAAACTGAACTGAAAGCTAGAATACAGCAGGGACACACTGAGTTGAATCATCGGAAGAAATTCTAATCCATGAAAGTTTATGGAACGAAAAGGAGTAATATAGCTTAAGAGTAGATCGATGTGAGGAAGATGAAGTATGATGATGATACAGAGTGGCTTACAAGGAAACCCCTAGATAAAAGGACGATAAGCAATAACGCAGGTAATCATGTATTGAAAACGGGAATACTGCTAACCACGGGAACTTCGTGTGTGCCTGGCAGGCTGAACCCCAGGCAGCACACTAACTACCGCTACGCCGAGAAAAATGGGCCAGCGCTGGTTAGGGCATTTTGTTGCATTCATTGAAAAACCTATACGGGGTCATGAAGCTATCTGATCATTATCAATCTATGCATTTCCCAGTAGTATAGAAGTTACGCTTGCTAAAACTATAATGTTATTAATAATTCTATCGTGTCTTTACTGTTGGATTTCATTCAAATTTATTGGTAAAGTATTGGGCCAGTTTAGGAGTGGTGGTCAGATCATATCAGATCAGACCACCGGATATGGAGGCTTGAGCCAAGTTTGCATCCAGTTTCTTGCACCCGAAGCTCCAGAGATCCTCACGTGCTGCAAAAGAAAAACGGAAACAGCATTCGTTCCAGTGGTCACGACAATGTGGCAGGTTTCTAGTTGTCTGACCATCCATTTCCTTTTCCCAAAAACAAGAGAATGCCGGTGGAAGTACAAGCGACCTCGAAAGTGAGACCTTGACACTCATATTCTTTAGTTCTCTCTCTGGAGTGCCGTGGTGGTGCTTGCTTGGATGATACTGAAGGCTTTTTATCTTTCCATTGCGTCTACAAGCACGACTGGGGGTATGGTAGTGAATTTGGGAGACCAGAAAAAAAGAACAGGAAATTATTAATGATAATGGAAAATGAAATAATAACATGTGGAAATAGAGGAACACGAAGAACAGAAGCTCAACGATTTGGAAATTGGTTAAAAGTAGCAGTGATGCTGGCTTTAGTGAGAGTGAAAATGTGCAAACTTAAGATGTCAAACATAGGACACTTCACCGTACTAGGACTCCACCTGCAACGCGACACAAGCCAATCTCTGCTACATATTCAGTTTGATTCCAAAACAGGTTGAGGACCAGTTGTGCATTAGGCGACCGTGGGTTATATGTTATTCAACCTTTGTCTTCTGTCCCTAACCATCCCTCTTTGCCCCATCTATCCACCCATAATGCTCCCACTGATAACACGGTCGATACTCGCAACGATTCACTGTCAAATAGTATCGGGAATAATCCTCTGTCTGGTAACTCACATTTTCTCAAGCCCCGTCAGCCTCTGAATCTCGGCTCCTTCAACGTGCGTACACTCATGCAGGCCGGTCAGCAGGCGTGCCTAGCCCTCACAATGAACTCTCTGAAGATTGATGTTTGCTGCTTAAGNCTTAGTAGACTTCGTTGGTTGGGACACGTGTTACGTATGGCAAACACACGTCTACCGTACCGTGTCCTATTCTCCGCCCCTCCTAGGGAGTGAAAAAGACCACGTGGAGGTCAACAGATGACGTGGCAGCGAGGAATGAGAAAATGTACAGCAGACTTAGGAAAAGTAGGTGCTTCACGTCTTCGTGGTTGGGGTCCAAAAGATCCGTCTACCAGTTGGCTGGAGACACTGGAGGATATGGCTGCGAACCGCGAACAGTGGAGATCGTGCTGTCACTTTCTATCGAATCAGAATGTTTGATCGGTGTACGTTTGTACAGTTAGACTGTGTATTCCGTGTGTTGGCTACTAGTGCATTCTTTTCCTTTCCCACACATATAGGTCCAGTCCCTGTCCATCTTGTATATTCATACTTTTTAATTCAACGTGCAACATGGTGAGAAATGCAGTGGTCAGTGGGGCTTGCCCTACTGTTTAACGCTGTACGATGATGTTATATGTTGCGTCTTGTTTTGTGATGGCAGGGAGGCAGATCCCTGCACCCCTTTGCCCAGGAGTTCACCTCACTTTTTTTCTGACCTTTGATTTCTAGGCGTTTAGGGTTCCTCAATATCCTCCGGGACTCTTTTAAAACCATAAACTTTTTGGCAGTCTAGTATCGTACCTCACTTTCTTGTCGGCTTCCGCGATCGGGGCTCGATGGCTCCCTCTATCACATCACATTTTAACCGCAATTTGCTAAGACAGGGGCCAACCGGAGGGTACAACACATCAGCCTTTGTTTTTTTCTGGTTTTGTGGGAACCTTCCGCTAGGCTGAGGATCATTGCTCTATTGTAGTGACTTTTTTGGAGAGTGCAATATGGGTAGTGTTTAGCCGCTTTGTGTTTCGATTTGTACCAGTCTCTTCCCATATGGTCGTGCCTCGCATGCCCCAGCGATTGGCCTGTGTGCACGGCCGTCGGCGTTTTAGTCCGCAGTGGTGTCGTGCAAGTGTGGGAAACAGGTGTGACGATAGGTATACTCAATTTTCCTTGGCTAGCCTATGAAACTGAGTTTCAATTTACCCGTGTAGGCTAGCGAGAGAAGTTGGATTTCAGCATCATCCACAGGCGAGCGTCACCGCACAGCCCAGATCTGTGCTGTAGCTCCAAGCACTACGTGTCCTGTTACTCAGGGGGTCATGAGGCAGTCTCCCATTCTACACCAGGTCTCAAAACAAGCTGTCCCAGTGGGCATCTAACTTCCTCTTGAAATCAGCGACCGTCTGGGCCTCCATCACCGAGTACGGAAGTTTATTCCGTCGATTTACTACTCGTTGGGAGAAGAAACTTGCCCTAACTACCGTATTGCAACGGCGTTTCAAAGTTAAGTTCAGTTCAGACAACCATGAACCATGCATTGGGTGCGGTGGTTTTGGTTGATATCTATTAGCGGTAACCTTGAAAGGAAATAATGAAGGAGAAAAGGGTATGAAGGGAGTAAGAGCAGAACTATATTAATAGAATTCGATGAGGAAAGTTTGTGAATGCAAGAGCGCCACTGATCGCGGCATCTAGCCATATTCCCCAACCGATCTAAGCATTGAGTGGGAGGGTCTCTTGGACCCCACCCAAGAAGTCTAACACGCCCTACATGGCCGAGTCCACTAGTTAGGCTTTTCATACCTTTCTTCCGTGTCATGAACTGACCACTTTTACTCATCTTCCAACCGGTACCCGCCTCAGCAAACATAGCACGCCGGGGAATCCTGTCAGGGGACATGCGTAACACGTCTCAACCATCTTAGCCTAGTCAGCTTAAGTGTTTCATCTTATGATTTGATCCTTGAACCTAAGACCTTCCGCCGAATCTCAGCACTGCTCACACGGTGTTCCCACCAGATTCGAGCAATACTACGAAGGCATCGGTGTTCAAATATTAACAATCTTCGTATGTCCTCCACCCGCAGTGGCCATGTCTCCGAACCATACAGAAGCACGGGTCTGACGGCTGCAGATTGCACCCGGCTTGTGATAGATAAACGGATGTCATGTGGACGCTACAGATGACTCAGGTTGGCAAAGGCCAAACAAGCCTTCTGTATACGCAGAGACACCTCATCTGATATTCGACCTCCAGGTGAGATGCAGCTACCCATATAACAGAACTTTTCTACCTCGTTTATGGTCTCCCCAGACACTGAAAAGTTTGGCGTTGGACCAACCCAGTCCTGCAAGAGCATCTTGCACTTTGAAGGTGCAAAACGCATACCGAACGTTGCTAAGCAGTCAATCAAGCTATCCAGAAAAGCTTGCAACTTACCTGGATCTTCACTTAGAACTATGTCGTCCGCATACTCAAGGTGTGATATCTTTCCACCCGAGGTAAGTTCAATGCCGTTATCCTCACCTGACAAAAGTGCGGTCTCTAGGACCATTTGAATCACAAAGTTAAAGAGAAAAGGAGAGGGGGCAAACTTGAGGTACACCACTCCTCGTAGTGAACTCGGGTTAATGATCATCGTAAGCCCGAACTCGACTTCGGCTTATAATGTAAAGGGATTTTACGATGGAAACGAATTTCCCTGATACATCCATCAGCAACAGGTAGTGCCAGAGAACTGGGCGGTTGACTGAGTCGAAGGCCTCCTTAAGGTCAAGAAAAGCGGAGATAGCGGGCCTACGGAAGGTGTGCCTATGTTCTAAAATTTGTCGAAGAGTGAAGATGTGATCAATACAACCTCGACCAGGTCTAAACTCAGCTTGATTCTCGCTCGAGCACTAATCGCGGACGTTAGATAGGTGGTGGAGAATAATACCAGCGAGCAGTTTGGATGCAGTGCTACCAGACTTATTCCCCTGTGGTTTTCACAAGAGGATCTATCGCCTTTCTTATAGATCGGTACGACCACCGATTCACATCAACTCTTTGAAACTTGTTCCTTCTCCTATATCAAACCGAGGCGTTTTGTCAACTCCAGTCCTCTGAGCCTATCATCTGTGTTTCTTGGGAGCAACTGAAGTCCTCCAAAGTCCGAGAAGCCCCTTATAATCCTGAAAGTTTCAATGTGGTAACGGAATGATGTGGGAAATTACTACATGGGAATCGGGGATGCGAAAAGTAGATAGGGGCACTCAATTGCGGAAAAAATCCGACGATGGGCTGTTTATCCGGAGGGGGAGGGGTTCAATTAAGTTCAGTTCAGTTTGCACAGGACTTTGTGTGGCTAAAGCCAATCGTGTGCCCAGGTAATTGTACAAATACGTGTTGTCGGCGCGTTTCTACAGCTCACAACACTGCGTGTTCGAGATGGCAGCAGGTGCCCACCTATCCAGCTATAGACACTGGTAGGGTTTTTTTAGCGCCTGCTACGTCAAGATTTTGTTTGGCATTTCTATCCAAAACGATCTTGTATTGGAAATCTCCCTTGCAGCACCCAGCCCGTTCGTAACCTCGGTTTTCGGTCGGTTTGCTTATTGATGCATCAATACATGAATGCATCAAAAATGAATTTATACGAAGAAAACTGACAACCGAAGTAATGCGTTAGCCCTTTATGTAAATGTATGGGGTTATTTCATTGAAATTCCCTGAAAACCTAAGTATGGATAGCTCTATTTTATTCCCTCGAAATGGGTATAGTAAGCACAATTATCGGAAAATCACAAATTTGGAGATATAAATGGGCATCGTAATACGTAATTTGGGTTAGTGAGAGAAATTAACGAAGAATATCACGTATTTCAAACGACTGGCCCAAATCGTTCCGAAACCGATCGGTTTTCCAGCGGGTTTTACTATTACGCCGATCGGTTTTCGGGCGATTTCTGAGCGCTTTCTAGGACGGTTTTTGAACGGTTTCCGTGCATTTTATGCCAATCGTTTGAAGTACGTGATATGCTTCCTTTCCCTAACCCAAATTACGTATAACGATTCCAATCTCTATCTCCAAATTTATAACTTTTCGATAATTTTGCTCATTATACCCACTTCGAGGGAATGAAATAGAGCGACCTGTACCGAGGTTTTCAGGAATTTTCGATGAATTGAACCAATACATTTAAATAAAAGGTCAACTTGGCATCGCGCATTACTCCGGTAGTCAATTCCCTTCGTACCAATAGATTGTTGATGCGTGTAAAATGGACAGTAAGCAAACCGGCAGAAAACCGATCGGTTTCGAAGCGGTTTTCCTACAACGGCTCGCCTGAACAGCGAACGCGACCGGAAGCGGTAGCGGTGCCCATCGGTTTCAATAGAAGTTCCCATAATATTCCTAGCAACTGCCCATCCAGGGCCAAGGTGGGCTCCATTGATAGTAATGCTTGGGCCCAATATTTTTTTGCGGCAAACTATACAACAGATTCGAAGTGTTATTATACACTTGCCCTTCCTTAGGATTGGAATGTGGGTTTGCTGACTTAGTGAAGTTCTCAATACGCATTGAGAACTCCACATAGGCGTACCCGTACAGAAGATACTGTGCACTTACCGACACCACAACCAGTCAAAAAAGACGTCTGAAAGCCCACACCACCCAAGTTATTAGTGAATCGATGGGTATAAAC
>STRG.16962.1
GTTTGTTCGCGCCCAGAGCGCTACTTTGGCACATCCTTGTTCAGGACCTGCGTGACGCACGTGCTGTCTGCTCACACGCTGCTATTCGGTTTCTCGTTGTTGAGTCCTTGTGATCGTATTATCGAGGTTTGTATATTGTTTATGTCATTGTTTATTGTAATAATCTAGTATCGTAGAATATCACGGATAATCGTCTTTTGATTCCGGGATCCGTTGCGAATCTGGCTACGCATTGCTCAAACGTTCGTAACACAGATCTTTAAGTAAACAGAGTTCTGTCCCAACTTAAGAGCTGTTGTGCGTTGGAGAAAGATCGCTTCTGAACAATTTTTCGGGGAATCTACGTATCCGGCTATTCAACCAAGCTTGCGCAAGTTTACTGGTTTGACGGCTAGGCATTATCACGTTGTCTGTTCTCAAGTTCTGCCGGATACTAGTCTGCCATTCTGGATCTTAGAGGGCAGGGTGCCCGTCCAACTTCTTTTTGGAAAGTGCCTTTAATACCTCCAAATCTCTTTGCGTTGGTGTGCCTGGCCAACGGATCCCCTACCGAAAAAAGGTGCAATGGACTCCGGTTCTGCCCTCGCTTATGCGGGAGTGCACCATTTTTGGCCGTTTTTGTTAGATGTGGCAGAACTGAGGAGAATCAATACGGCTGTTAACTCACCCGTATAAATGTGACGGCGGCCTACATTGAATTACTGCGTTCTTTGTCTGCGAGTTCGTTTTTACGGACACTCGTACTATTCTCGGCCAGGAAAGGTCAATCACATGTTCCTTTCATTGATAGTGTAATCACTTATGAAAGAATTGGTCTGAAATTAGGGGTTCATTCAAAAATCACCTAGTGATGGTGTAGATCGGTTTCTATCAAGCAGTGGTACCGAATGGAGATTCGGGCGGTCAGGAGCTAGCCAACTTCATGGAGCTTCCAAATGAAAGGTAGGGTCGGTGCGCCATGTGCCATATTCCGTTGCGAGTCGTTATCGAGTGACCGATGAAAGCTCAGTTTGAAGGCGGTAGAAAGAGTCCTCATTTGTCACCCCATCGTGCCAGTGATAGATGAATACAAAGACCTTGAGGTATTGATTCTGTGCGAGTCTCTGATACTCCGTAGCAATGAAGCTGTTCGGTAGCCAGGGTTTTCCCTTGCCTTCATCAAACACTGAAGTGGAGTGCCGTTGTCAGCGGATAGACTTTGTAAATGTAGAAGTGATGAGCACGCAAGTATGTCGCTTGAAGAGGAAAAGTGGTTGATGGGACTGGAGGGTCTGGAACTGGAAAATTTGATTATTTTATTCCGTACCAGTTGTTATAGGAACCGATGGTCAAGGATCCTTCTTGGTAGGGCGCGGTCTGGAACGAAAAGATGTATTAGAGGGGCTGTGGTTCTCACGACCTACCGGTGATTGTGGAGCAACTTAGGCTAACTGAGCTTTTCGACAGTGCAAGCCGTTAGGCATTGCGCATAATAATTCGTCTTCTTGTGAACGCCTCTCCTTGTTTAGTCATCAAACGGAAGTTTTACTTATCGTTGGCAAAGCATACTCGCCTCTATATTCTGCCTGTCTGACGAAATTTGGGCCCTGCTACATGGTTGGTTTGGCTAGATTTGGAGAACAGACGACGGTTACTACTTTTAAAAGTAGATTGTCCTCGCACATGACCCAGTTAACATCTTCACATTGTAATAATAATAATAATAATAATAATAATGGTTTATTTCGGATAACCCGAGGCATGCTGTAACGCAAGATCAAACGGTACAATTGGACGTAGAGTCCGAATTCCAAGAGGATGATTCAGGTATATGCACCCGATATTGTACAAAAGAAAGTATTTAAGTTACTCTTTAAAGCGGCGCCTGGCAAATTTGAACTCGAGGTCGGGTGGCCAGCCCGGCCAAGTCAGGGTAGAGCTGGTCGGATGTAGTAGACTCTTCCTGAAATAGTACAAAAAGGGGGGGGGCTATGCAACGAGAGAATCAAACAGAATTGACGAAAGTTTTGTCCACCTTGAGGAAAAAGAAGTTTCCAAGTGAGACATGAACCAGCTATAGCGCTCCGCGGAGTATGGCTTGGCTTTTGATTGAAATCAGACGATGAAAGGAATGAATTTGCAGATAAAGAACGATCAAAATGTTTCAAAGATTTCCCTTGTAACTTTCAGCGACCAAATATCGGCTGAGTCCGTTAAATCGTTGCGCACATTGTTCACTTTCATAAAGGCGGAATGTGACGCCCCAAAACGGAAATGGGAACTGGGCGACAATCAATTTTTGATGCGCAGCCATGATAGTCGCAGATACAAGGTTTGCACAGATGAGTATTTAAATGACAGACCAGAGAGATGCAAGAACCAAAATTGTCTGAGAAGATTTACCAAGATAGAATACCGGATATGAAAAAACTTCAAACAACCGATGAATACAGTTGCCAAGTTGGACGGGGAAGTAGTTAACAGGCGAAATGCTATCTGCTGGTGTCTTTGTAAGAAATATTTCCTGTGATGGCGAAAGATCAAAAAGCTGAGATACAGATGTCAATATATGGGAAAGGCATGAATCTATGCAAGGTGAGGATATTGTGATGCTACAGCCATATGGGCGAACAGAAGGACTGATAGAGAGAGCGAACTATCACAATATAGCCGACTGATGGGATGCTCCGGAGACAAATATTCCTCAGTGAAATATACCGATTGGACTTTGTGGAACGGACGTGTATGGCAACATTAAATGTGACTTTTGCAAATATATCGATAACTGTGATAAAATAAGAGCGAGTTTTATCTCGGGGATTGGTTACGTTTGCGAGTGGGACAAGCGGGTGGTTTGCACGAATCCTCAGGAAAAAGAATCATGAACGGTAAGCCAAGTACGGAAACGGTCTTTTAACTCCGCGATAATTATGTTCTAGGGAAGGTACTGTTTTTCGGGCGTAAGAAGCGGTATGTTAAGGTGGCGAAGATGGAGACAAGTACGATGAAAAATAGGCGATAACTGGGGGAAATAGCTCCATATTTGCAGCATTTCGGGTGAATAAATGTTGTTGTTTTTTGCCGCAACCGGTGCTGGTGGTGGGGCTGAAAGTGCGCTGGACACCCAACTAGAAACCTTTTTTGGTGACAGGAGGTGCGATCCGCCATCCTAGGTGCACCCGCACATCGTTGCAGACGTCCTGCACGCCCGATGTGCGCCGGCCAAAGCGGTGGATCTGACCGCGCCCAGCCCCGAAGGGCTCCGCTGGTATGATATTGGCGTTGTCACATAGAGATCGAATAGTCCAGAAGCTTGTGACCAGGTTGCGAGGGGTCCTGTAGAGCAGGGTCTATGTGGTAGTGACGAAATGACGAGCAGGCATCGAATTTTCAGCGGTAAATTTGGGCCAGATATTACTGGTATGTTTATTCTGGTGAATTTGACGTGGTTTAGTGTGGGTATTGATGACGTGCTTCCATCAAGTCAATTCCCCGGCAGTGTAGGATAAAAAAGTCGGGTTGACTACCCAATAATAAAAGCAGGGCGTCCATGGTGCGGTTGTCGTTCATTTCTGCCCACCTGCACCCTGAAGTTCAGCCCACCCCTGAGGCCACTTGTGCAGCTTTGTGTTGTTTGGTGCAGTTAGTCTTTCCCAGGGCTCCCATCCTGTGTGGTCGATGTCTCAGTTGCTTTCGGGGAGATTTAGCCATTCACGTTTTAGCAAAAGCCCAAATTCTGACTAACACACGAGATATAAATCAGTGGAAAAAATTAACCACTTGGGTTCCGCTGGTGATGCTTTCGGGTGATCATCACGAGAGTTATTTTTGTTATGACATGGATTGTGTAGACTTTGCCAAGGTACTGTAACCCAACGATAGTCTTCTTACTTTGCACAGCGGAACAGTCGCCTGCCTATCGATAATTCATGTTCAAATGCCAGGTTGGTTTTATTGTGTCGATTCAATAAAGTAGCATTTTCTTATCAAAGTTTTCTGCGAACTGGGTATTGCTAGGTCTGTTAGCCCCGTCAGTGCTGGATCGCGCATTTTATCAGGTGATCTACAATGTAAAGGCATTGATACCCACAAGCTTGCCATATCCGAATTGGAACAGCGGCCCAGGTTG
>STRG.5434.2
CTGTTCATTAGGCTACACCCGTTCCACGTCCGGGCAAACGTATTGTCTTTACACCCAGTCGCTTCGATCCGAGCGTCGTTCCGGCTCATACGTCCTCGGTTCGGCGGTCGACCTCATCGACGGTGTTTTCCACCGCCATTCGCCGTTTGTCGGGATCACAAGCAGCTGACAACGCCAGAAAGAGACCTACCCATTCAGTGTAAGCTAATAAATAGCTTATTTTTACGGCAAATGCGACCCGCTACGAACAATGTTCCCAAATTGACCACCGCAAACCGTCGTCGCCGTGGCGCTTTTGGCCGTGCTCGACATTGGGCTAAGAGGCGTAATGTGAAGAAAAATGCCATTACCAGTGAGTCGGCGGAATCTTCCACAGTGATTGACCAAATGGTAAACCCCGAGAGGCTACTTTCAACGGACAGTACACCAGAACTGAAGACAGATCATCAGTCACCATGTCCTGTTTCCCCCATGGGTTGTCACGATCAAGCGGATTCTAAATCTGATCATACTCCTCCTGCAACGCCCCCCATGGCGGCTTTTCGTACGCGTAAGACTAGTCCCGTCGACGTTCACGATGACATCGAGCATTCTGTTTCGATATTGGAGACTGTTCCCGATGCAATGAAAATTGAAGAAGAGCTTGAAAACCCTGTTACCCCTACCGCTATTGCTGTAACAAAAACAACTGCCACTGCTGTAAATTCCAGTCCAATTCCTCCATCGCCTATTCAGACCACTTCCCCTGGTGATGTAAAGATTAACACCCCATCCGTGTCCCCTCAACCCAAGACATATCCACCCTCACCCGTCGTGTCCGAAGTGATAGTGGAGCAAATGAATGCTGCACCTGTTTCGTTGCCTAGCCCCGTACGCGATCGGTTGCGAAGCCAAAGAAAGGGTCGGGGACGTCGAAGAATGGCCGCTCGAACGTCTATCATCAGTAGTCTGTTTCAAAATCCGTTACGCAAGAAAGCTGTTGTAAAACCTCCTACTGTTGCGAAGCCGATGGATAAAAAATCCAGCTCTACCGAAGAACGACCATCCAGTACCAGTGTTTCACATCCTCCTCATTCTGTCTCAACGGCTACTGCAAGAGAGGACCTAGTCAATACGCAGTCATCGCGTGCTTCAACTCCAACTGTGAAGCACACTACAGCCAAGCCGGCACGTCATCGAAGCAAACGACCTCCGAGCCCATCTGGTAAAGGTGTCTCGCGTAGAGAAACCTCTGATGCAAACAGTTTATCGGTCGTTGGCCACGATACAACACATTCATCTCCTGCTTCAGATTCGACAGAGCCCATGCTCGATGCCGAGAGGGCTAGTCTTTTGGTAATGCTTCAAAGCCCGCAAGAAAAGCCGATTTTGGACAGTTGTATGAAACATGATTTACCCACCCCTGTAGCTAAAGCCAATACCCACAAATTGGAGCTCAGTTCCGTTCCTTTCCCCGGCAAAAACTTTGACAGACCAAGGAATTTGGCACCTATCGCTGTGAGAGCACTACCGTCTTCGCCGTCATCTCTTGAGTCTTCCCCAACTTCGTCTATTTCTTCTACATCAACATCACTGCTTGAAGGACCAGTTACTGAACACATGGAAACACGTGTGCTGAATTCTGTCGTTCCTAAGGAAAATGTTCTCTCTCCAGAAACGGAGCGGAAGGATTCCGTGGCCGACTCCACGCAACCCAAAGCACGCCTCTCTTTAGAGGTCCCGAAGGAAGATTTTTCATATGCCCCACCACAGTCTTCACCTAACTCATCCGTTGCAGCTTCTACCACACCGATTACTGCTCCATCTGGTGTTCATATAGGTTTGAACACCTCTGGTCCTCCGCCACTACTGCCATTTAACAAACAGTCATTCGACACTTTACTGCCCACCTCGTCTTTCCAACCACTTAGTAGTGGTGTAAATAGTACCATTGTGGTTTCACCTCCCTCGTTAGTTCCGGTTACAGAACTACACAAATCGTCAATGACATCAGTCAAGCCAACATTATCATCGACAGGGACCAGACCATCCCCTTCTTCTGGCCAGGTGCCGTCGAACACACCAGGTGGCTTGCGTATCAAAATCCGTTTTGGTGCATCGGAGGTCCGGGAGTCGGGGACATCGTCACTGTCCCCAACATCGTCGTCATCTTCATTATCTTCGGGATCATCACCCTCAAGCCCGTGTGCTCCAGAACGAATGCCCGCACCATCCCGCGATCCACCGGCTTCTCCAGTTCGAATGACAACCACTTCAAAGGAAATCAAAGCCGGTGTTGTCACAGATCTGAAATCTGTCGGTGATCCCGTGGTTTCGGAACATTTATCTGTCACGAAAACACCGAAACTAGTTATCCGTCTGGGAGCGAACACACAATCAACTAATCAACCTCGTGGCCAACCCCCGAATCTTTGGTCTACTGGGAAGATAAATTTGGAAAGTACGAGCCATCCTATGTTCAAGGGTGGCGACTTGCGGGGTTCTTCTGGTGTCAATTCAACAATCGCACCATTACCACCACCATTACAATTAACGATAACTCGTGATCGTTTGAGCTATCGTGGACGAATTACTTCCGATGCTAGCGACTCGAACATAACTAGCAGCAGTGGAACGGAGAGTTTGTTGAGTAGCGGTGAGGATGATGAGTGCGTAAGTGTTGCTTCTAAGCACAATACTCTTCCTCCACCGCCGTCATTGGAGCGTCTTCCTGATCGTGGTGGTTTAATTGTCTCAGGCTCAGATGGCTTGAAGTCGGTGTCGGAATTCACTAGTCATGCTTCATCATCATCCAGACTTACGCAAATTTCGGCTGGTACTGAAGCTATAGGCTCTTCCGTCGCCCATAACCAACTACCACCACTACTTCCTCTGTTCTCATCACCTGCAGACAATAATGCAAGTCAGCCAGTTGGTACTGCTCCTCGCCTGCCCGTACTGGACGACTTTCGCACAAACACTAGCTCAGGGCCTTCAAGCTCTCAAAGTGCCTCAGGTTCCAGAAAGAAACGTCCAAGATCCATGCACAAGCATACAGGTTCATCTTCCAAGCGGATGTGCATTTCGTCAACGACTGTAACTCGCAAAGACCCAAATACTGCTTCTGAAATATCTAACCTACCTGTTGTTCCTGCGTCACGCGTACGCGTGGATTCAGTTTTCACCGATAACGAGAGTGACGATAATGGTGTATCTACGATGCCGGACTTGATCCCAGTCAATCCTGCAACACGTGAAATTCAAAATTCCTTAAAGTCGGCTTTCCGGAATTCTCACACTGACACTTTAACTAAGAATCCGACTGAATCGAAGGCAGATAGAACACAACCAAGAACCAAACATACAGCCAGTATTTCCAAACCCGTCTATCCCCCGGCAATCAAAGCTACAACAATTGAATATTCTCAACCGGCACATACTGTATCCCGAGATCGAAATACTCGAAAGCATTTCCCTTCCTCTTCGTCGTCAACTGGTTCCAGTGCAACGAAGTCACGCATAACCAGTGGCTCTTATCGTCCGTCGTCTTCACAGGTTGTGGTTGCTTCTGCTGGTAGCTCGTATTATTTTAATAGCATCGGTGAGCAGATTTGGTTATGCCCAATCTGCCTGTTGGAAGACGACGGTAACTTGATGATTGGGTGTGACAGCTGTGACGACTGGTACCACAGCACTTGTCTCGGGCTGTCTGCCGAGCCGGAGGATCCGCATTGGTTTTGTCCACGATGTGCCGGTCAGCCGTTACCCATAAGTTCTGGAACCACTACGACTACCCATGGTCCTGTACAGCTACCTCCTCTCCCCGCATCCACATTGAGTGGCACCAGCAAGAAAAGGAACGATCCTGGACATCGGTCTACTCCAGCCGCCATATCAAAACACGCCAAACGCGGAACAAAACGATAATCACCAGATTGTTGTACTTCTCTGCGAGGACTTTTTATCTGCAAAGCATTACCGTCCTTCCCCCCAATTGTACATAAATATATATATATATATACATATATATCCAAAGAAAATAACAACCGCTGCTTT
>STRG.66496.1
TTGAGATCAGAAATCGAGTATTGAGTACTAATTCGGAGAACGTTTTTTCACAACGTATCCAACTTATTAGACTTCGTTAGCTGGGGAACGTGTTACATATGGCAAACACACGTCTACCATACCGTGTCCTATTCTCCATTCCTCAACAGGAATGGAAGAGACCACATGGAGGTCAACAGATGACACGACTGCGAGGAATGAGAAAATGTACAGCGAACATAGGAAAAGTAGGTGCTTCACGTCTTCGTGGTTGGGGTCCAAAAGATCCGTTTACCAGTTGGCTTGAGACACTGAAGCGTATGGCAGCGAATCGTGAACAGTTGCGATGGCGTTGTCACTTCCTGTCGAATGAGAATGACTGATCACAGTGAGTTTGTACAGTCAGGAGGTGCATTCCGTGCGGTGACTACTAGGGCATTCCTTCCTTTTCCCACCCATGTAGGTTCACTCCCTGTTT
>STRG.69436.5
TGTGGCAGCGAGAAATGAGAAAATGTACAGCAGACTTAGGAAAAGTAGGTGCTTCACGTCTTCGTGGTTGGGGTCCAAAAGATCCGTCTACCAGTTGGCTGGAGACACTGAAGGATATGGCTGCGAACCGCGAGCAGTGGAGATCGTGTTGTCACTTTCTATCGAATCAGAATGTTTGATCGGTGTACGTTTGTACAGTTAGACTGTGTATTCCGTGTGTTGGCTACTAGGGCATTCTTTTCTTTTCCCACCCATGTAGGTCCAGTACCTGTCCATCTTGTATATTCATACTTTCTAATTCAACGTGCAACATGGTGAGAAAGGCAGTGGTCAATGGGGCTTGTCCTACTGTTTAACGCTGTACGATGATGATGATGATGATGTCGGGCTTCTGCGAACACAAATATAGCGCAAATTCTTCACCATTTCTTGTGCCCTCCATCATCACATCTGCAGATCCAGTGGGCCTCAGTAAGGCTATTACTGAAGTGATAGTCAACGGAGTAAAGCTACAAGCTCCAGCGGATACAGGAAGCTTGGGGAGTTACGTCTCCAAGGAGATTGTGCTGCTGAAAAAAATGGTCCGCAATGGCATTCAAAGAGAAGATCATCCTCGCTTCTACCCGCATGATCAGCAATACCAAAGGTCACTGTTTCATCTCGTGACTGCACAAATATGCTCGACACGAAAATGTCAACAATCGACTCTCCCCGACTTATATGCTGATGCACTGACTTTTTACAACAATACACGTCGGTAGAAATGCGTTTTTAAGAAATTCGGCTACCCTTCTCGCTTTGTGGTCTCTGCTGCTAACCTTCTAGCTCCATCTGCTTTCGCACATCTGAATCTCTCTCGCGGTCCTGTTTGCACAAAATCGAGGAGACGCAGCTACAACGATGAAACCCTTATTCGGTCAGAGTTCTTTGGGTTATTGGACGATGGTATAATCGAACCTTCTCGATCACCATGGCGGACCCAAGTCGCGGTTACCACCAATGAACTCCAGAAACGACGGATGGTGGTCGACGATAGTCAAACACTCGATCGGTTTGCCTTTCTAGATGCATACCCGATAGCCTGCAGAGACGATTTGGTGGGGAGAATTTCACAGATCAGCATTTACAGCACCTTACACCTACAAAGCGCGTACCATCAGATCCCTATAGAGGAAAACAAACGGAAGTACACGGCTTTCGAAGCGTGCGACAACCTCTACCAATTTTGCCAAAAACCGTTTGGAGTAGCCAACGTTGTTGCCTGTTTTCAGCGCGCAATGGATAAGCTTGTTCGATATGAAAGGCTCGAAGGAACGTCTGTATACGTTGACAACACCACTATCCATGGGAAAGATGTCACTGACCACGATGTCAATCTGAAACGGCTTGTGCAATCGGTCGAGAATTATGGTTCGACTCTAAATCACAACAAGTGTGTTCTTGCCACAACCGCAGTTCGACTGTTGGGCTATAAAATATCCGAAGGAACGTTTAAGTCTGACCCGGAACTCTTTGACGCTCTTCTCTCTCAGTGATTTGAAGAGGAAACAGGGAGCCGCTGAAATTTTTTCATATCAATCTCGATGGTTTTCCCGTTTTTTGGATAAAATTCACCCACTTATCGTCAACAAGACATTCCCTCTTTCCGAAGAAGTACTTTTTTCTTATGAATCATTGAAGTCTGAATTAATCCAATCATCACTATTTGCGATCGATAAAGACACACATCTCGTGTTCGAAACCGACTTCTTTGACATAACAATCTCTGCTACTCCTAATCAAAGCGGTCGTCCCGTAGCCTTCTTTCGTGTACTCTTTTACCCACGGAGCGAAATCACTCAGCGGTAGAGAAAAGAAGCTTACACGATTGTCGTAGCTGTTCGAAAGTGACAACATTATCTTTTGGGTGCACAGTTCAAATTTATCACGGACAACATGGAAATCAGCAACAATATAAAGGATGAAAAAATCCAACGTTGGCACATTGAGCTTTTTCAATTCTCCCATGATGTGATATATCGCCCAGGTTCAGAGAATCCCACAGCCGATACTTTATCACGGGCACTCTGTGCAAGCACACGTCCTGTCAGTGAACTGGTGCGATTACATGAAAGTCTGTGTCACTCCGGTATTACTCGACTAAATCATTTTGTTCGAAAAGAAACTTGCCTTTCTTGATAACGTCAAGATGATAATTCAGCAATGTACTGTTTGTTCACACCTGAAACCGAAGTTCGAAAAACCCTCTCATAGCCCACTAGTTGAAACTACACAACTGTGTAAACGTCTCAGTGGTGACTTCGAAGAACCTATCCGCTCTACTCGTAACCGCTGCATCTTGACAATCATGGGTGGGTATTCTCTCTTTCTTTTGCTTTCCCTTGTTCTGATATGACTGCTCCCATCATAATTTCTCGCCTGTTGGAATTGTTTGCTGTGTTTGGAATGGCGCGCTATCTGCATTCTGACTAAAGGTCCTCTTGTGTCCCAAGAATTGAGGACATTTCTTCACTACGAGCTGACACCTCAAGACAGTGGTCAAGTTAAACGACTGAATGAGACAGCGTGGCAGTAGGTATTTCTGTGCCTCCGTTTGAGAGATCTAGCCATTGATCACTGGGAATTGGTACTGTCTGAGGCACTACATGCTATCAGGTCAGTGCTGTTTACTACGATCAATGCGACTCCTCGCGAAGGAATGTTCATTCATCGTCGAAAATCTGCTTTTGGCACCAGTTTACCTCAATGGTTACTAATGCCTGGGCCAGTGCTATATCGAAACAACATCCGTTCGTCCAAGTATAATCCGATAGCAGAGGAAGTCGAACTGCCGGAGAGCAACCCCGTGTACGCCCACGTATGTCTCCCTGATGGATGCGAAGAAACAGTATCACTTCGTCATCTTGCTCCCGTAGAACGACCGACCTCAGCACCACATGTCCCTCATTCAGGCTCTCCCCCGGTTGATAACATGCCATGTACCTCCGATTTGCAAGCAACTGTCCCTGACCCAGTAAAGTTTCCTAGCAAACCAGAAACAAACGTTTAAAACATTCTTTTACAACAACAAAAGGTGAGATCCTATTGCCATCGAAACTGTGGGGCGTAACAACGCTTTCTCCGTTAATCGGTATCACCATTTTCTATTCCTTACCCACGGACTGCACGAACCAAAAAACACTAGTCTGTTTTCTAAGTGGCGGTGAATGTTATTCATTTGTTACCGTGCTTCTGCTTCCTAATTCTCTCCTATTTCGTTTGCATAGTCTGATCTTCTGCTTGCCTTGTTTTAGCTCGTATGCCTTATTTTTCGTCGATTAAAACGTATCAATCCGGCGCTGTCTTTTGGGCTCTCATTCTGGTAATCGTTCATATGTTACATTCCACTGTCCCTGAGTACAAAGTAGAATCACGTAACAAGCATGCGTGAGTTTTTGGATTAAGCCCGAATTCTGTCCATCGAAACACGAAGCAGCATGCCCACCGTCCCCTTGAATGAAATAAAGGTCGAGGAGATTGCTGAACTGCTTCGGACGAAATACGCCATATTTACCGGTGGCCACGATCGGGAATTTAGATCTCTTGTCATATTTCCTGACTACCAAACGGAAAATCTGGCAGAAGAGTCGTTCGTCTTACTTTTACAATACCTCTCGACTATGAACTCGACACACTCCTCTGTTCACGCCTTCGTTATGCTCATTGATCGACGCACTGGTGATTGGAAGTCAGTCAAAACTATCGTGAGCAGACTGAACACAACCTTCCCAGCGTCCATAGATCACATATATGTCATCAAACCTCAGGGTTTTGTTCAGCGTTTTTTCGTTGAGAAGACAGTATCTTGGATTCGAGAAGAAAGTCGTTTTCCGATTACATTCGTGGACAAGCTAGAAGAGCTTTCTCCATTTATCGACAGCGTACATTTGCCCACAGATATGGGTGGGCAGTTGTGCTTCAATATAGAAAATTGGCTTCGAGATCGCGCTCAATTCGAACAGTTCCGCGATCGCGTGACTTTATTATGCGAGCGAGCTCAGCAATTGCTAGATCAGTTTGGACAACCATCGCCCCCCGTTGTTGGGGTACAACTCCAAGTGTATTTGGCGAATCCATCCTACTCACCGTCACTAATGGTAACTTGGAAGAAGCAAAGACACAAGTTTCTGGATGCTATTGATCGTTGTGAAGCTGATGGCCTTAAGTTGCGTCAAACTTTACGCGACGGCCCTTATTATCCTGGAGAATCGTCCCCAGTTACAGCAAACGATCAAACAGGTACATCTAACTGGACTCATGCGGACGAAAATTTTGATCTACCGGTGGATCGAGTCTTCCATGTGATCAATCTGGAACATACTCTTGTTAAATTGACCGAGACGAGATCAGTGTTCAATCAAGCCTGGCGCCAGTTCACAAAACGTGCTGGTATAATCAAATTGATGGCTGATATTGAACAGCGATTCGTTGAGCTCGAGCCCCTTGCTGGAATGTGGGAAAACCTACTGGAATCCGCATCGGATTATTTTCAATCCAGTCGTTCTATAGGTCGACAACAACTGACCAATTTGTCCACACGTCAACCGACCTCCGCTTCTCTCTTGACCTCCGTATCACGAAGTTCATCATTTGATGGATCCTGCTTCGGATTAATCGCTGATCCCAGCGAGTCTACCACGGAAGATATGTATCTGGAGGACTTGCGGGCAGTTGTGAATAGGCTAACAGAAGCAGATCAGTTTGGTGCCGGACTTCTGCCGGATCTACTTGCTCTGTCAAAAACAACTCAATGGGTTGTGGACTACATTCGAATGGAGGAATCGAACGTTAGCTTAGACTCAGAAGCGTCCGGTATTGAAGCGCTCAGTCGGTTCACTTTCGTTTTGGACAACGATAGTGATCCTGACGAGCTAGATAGTCCGTCATCAGTTGGCACTGTTTCATCAATGTCGAGTTTAAAACTTCCCACAATCCACTTGCCTCGTAATGCAGAAAGATGGGCTTCGATGTTTCGTCGGCTGCTGATGCTAGCCCAAACCAAACTTCCAAACTCTGCGGATCAGTTAAATCGTTTGCTCCAGCTATACTCCGAAATGAATAAGGCTCGTTCGTGGATTCGACGAGGGGTCGAATTAATCACCCCTGTGATTACCAATGACAGTTTCAACTCGTGGTCCTTAGAGCATTGTCACCAAAAACTAGATCAACTCAGAGCCTACTACGCCTTACGTGAAGAGGGTAATTTGCGTGGGGTTACGGATCCGAAGTTTTTCCATCAGCGGTTCTCTGACATCATCACCATGGATCTCCGTAACGCACTCATGGAGCTGCTAAGACAAATGGAAGATGTTGAGGTGCAGTATCAGACCGGGATCGCTCTTCTTCGGCAGCATATTTCGCGCACCAGTTTTCCTCGCCATCAGAGCAGTTTATCGTCGCTGCCCTCAGTTAGCACCGAG
>STRG.72156.4
TCAGTTCGAATGGGATTCCTTATTGGTTTCATTGGAAAGATGCGTATCAATTTTTGTGACTTGCATAAACTTTCATCGGCACAAGATGCCGACCACTGAACTGCTCAGAAGAGAGACTACATTCATACGTTAGCAGCGCGATGGAAGATTTGAAGCTGGACAATGTTTTGCTGGACTCAGAGGGACACATCAAGATTGCCGATTTTGGGATGTGCAAAGATGGAATCCTGGGTGATGTGACAACGCGCACATTTTGTGGCACTCCGGACTACATTGCTCCCGAGATTCTCAAATACGAACCTTATGGAAAATCGGTTGATTGGTGGTCTTACGGTGTGTTATTGTACGAATTGCTTGCCGGTCAGCCTCCATTTGAGGGAGAAGACGAAGAGGATTTGTTATCCAACATCATTCACCATAATGTCTCTTATCCGAAAAGTTTGTCACGTGAAGCCACTGCGATTTGTAAAGGGCTATCAATCGTTTTCTGATTATCAAAGATATCAAAGTTGCCTCCGGATCAGTCAGGTACCTTTATGGGTATAGTGGAATGCCACGCGAACGTCTTATACTTCAACATTTCCGAGCACGCTTCAAACAGTCTCGAGAGGTTTCAGCGGGCATGGCAAATGCACTTCACCGATAATTATCCCAAAGTGTTTCTGGTTCTCATAATAGATCGAATTACAAGCAATGCTTTGTTCTCAACAAATCATACACACATTCTTTATAATTCATCTTGTAAGGCTCCTCAACAAACCAGTACAGTTTTCTTTCTGTGGTAAAATGTGATGATTTTGTTGATTGTGATGGTGATTTTGTGACAATTGATCAATCACCCTTTCGAGTTCAAGCAAACGTTCAGTTGACTTGACTCGGATACTGACATGCCCACTGGCTCCATCAGCCCGGGTAGTCAGTCCATACGTGTACAAGGAACTCGATCGATGTTCCGTAAAAATCATACAATCAGGGTATTCTCACACGTAAAAAGGCACACGTACACACACCAAATGCTGACTGATTTAATCAAAATGTGATCGCTTAACGGATTGGCACGTGATCGAGTTGCCATAGCTTGAGAAGGGAACAGTGACAAGACCGAAATATTATTTTTGGATTGACCTGATTCGATTTCCACTTTACTGGTGTTTTGTTGCTGTATCCTCTCTAATCCCACGTTCCCCAACGTGAATTTTACTTACCTCGCGCAGTTGTTGAACAAAAATCCGGGAACTCGACTCGGATGCGGTTCAAACGAGAAAAGTGAAATCCGGGAACATGTGTTCTTTTGTCGTCTCGACTGGGACAAAATCGAACGACGTTTGGTCCAACCCCCATTCAGACCGGAAGTGGTAGGTCTCCGAAATACTTACTATACACGGGCACAATTGTTCGTTGCTAGCTCGCGTGCACTTTCACGTTCTACTCAGACCGTTATGGAATCCAATGGGATTGAACTGTCCCTCCTACGTTTAGCAACATGCAGATGGTGAACTGCAGAAGAGAAAAACTCTCTTCGCTAGTGTAAAACATATCCATTACTTAGTGACCATAAATCAAGTAATTTCATTTTAGAATTATCCATCTGGAATTTCCGGCCAGAGTAACCACAGTTCATATGACAATTATGACTACGGAGATGTCTGCTAAATGAGTTGAGTGCTAAGTGGGTGATGAAATATTCACATTCAGGGTCACCGACGGATGAAGCTCACAACATGTATCAATTACGTGACACAAATCACAGAGTCAGCTCATTTGGTGACCTAACGAATAACATGTAGTTTTCATGATATTTCATTCTGGATTCGCATTCAAATAGAGACTCTTCGGATACGCACCGTAGCTGATGATGAGGATGACAACAATGATGATGGGAGAATCGGTTGTACAGTGTTTCAATATATGTTTAACAAGGATTTCAGTGTGGACACTGTCTGATGGATTATTTGTTGAATAGTTTAAGTATTCAACTACAAAACCTGGTTTATTCTAAGACTGGGATTTCTCACGCCGATGAACCATCCCGGGAACATTGTTGTCTTCTCTCCAAGTATCCTGATGATAGGCAGCCGTATTCTTTCATAACCAGCATTGCAGATCTGCTGGTGTCAGTTATCCGACCACCAAACTCGTAATTCGGAGCTGTGGTTTGGGCTGCTGTCTCTCGGCATCATCTACTCGAGAGTAAAATGAATAGATGTAGTATGAGCAAAATACAGAAAATGAAGTTACGAGATAAAAAAGTGCGCAGAAGTACATAAATTTTGAAGGCAACTGCGTCGCAGATGGCGGCACCTAGCCATGGCATCTGACTTCGCAAAGCCTACTGTAGGCGGGTCTGATGAATTCAAACTTGGAAGCCTAACATTTCCTACTCGGTCAGCCCCGTCAGTTAAGGGTTTCATACATTTAACCTTCATAGACTGACCACCCTGACCTGTCCTTGAACCACATTTCGCCTCGGAGAACAAAATACACCGAGAACGTTTGTCAATGGGTATGCGTGGCACATATCCCGACCATCTTGACTTTTTCAGGTTAGACGGTTGTTCCTTAGAGCGGCCTTTGATTTCCAAAACCCCACACCTAACCTCAGCATTACTGATGTGGTATGCCAACCAGGTTCAGGCAACACTTAGAAGAAAAGGAGGCTCATACTCCGATGATCCTGGCATATTTTTGATCCGTAGCTGCCACGTTTCTCAACCACGTAGGAGCACTGGCTACATTGTTGCAGCGTGCACTCCACTCTTGACGGACAGTCAGATATCACGCAAACGCCACAGATAGTTCGAATTGGCAAAATTTAAACGACTCTTTCGCACGAGTGACTGTATTTCAACTGACCATCTGAGGAGATGCAACTGCCTGGCTACCAAACATCAACCTAGAAGGAAGGCTTAAGATAAACATATTGGATAAATCCCAAGAACGTTGCTGTCAGCTTCGAAGGTTGAACTTACATCAATTGTGTGTTATTCCCTATTCAGTCTGAATGACCCCGCATTCGAATTGGAATGCATTTTTTACTTTCGGAGTACAACACACTTCTGTAGCACTAGATTGGGCCTACACCGAATCACGTCCTGACAGAGGAATCCTTTTTTGAAGTAAATATGCCTTATCACCCGGATAGTCACGTCTCACCAGGTGGTAGAAAAAGCCATTGTGTAGGCAGAGAACACTGTTGAGAATGAACAGTTTGAGCCACCTGTGGCCCGGCATCCGATTATCCTATAACGGTCAAGTGTTAATTACCATGGTTAGGACCGACTGTTACGCAGATCAGAAACGTAACTGTTACTCGCAGAAGATTTGGGAAGACTTTCGATGTTTGAAGACCAATTTTTCCCACTGTATTACTCAAATTATGTGGGGACACCTTATCAGCCATGCTGAGGTTAGGTGCACGGTATTGGGAACTAGAGGTCACTCACTGAAGGAATCGCCCAATTTGAACCCGTTAAGTTGGTTGTGGCAACTGTGGCGCACACCCACGAATAAGCTTCCTCAATGTACTTTGTTCCAAAATGCAGATAGTGTTTGTACGATGGGTCAGTGTGGTTAGTCCACGACATGGCTTAAAGGTATGAAATCGACAACCAGTAGTTTTGGCTAAGTAGAACGTTTTAAACTTCCGAGTTTTGATCCACCACAACCGTCCACGAGGTAGTTGGAGGACTACGACAATATGGCCACGCACAGCGAAGAGTGTTGTATTTTTATTCGAGCCATGTTTCTTCGTCTTGGTGCTTTCCGCTTCTCAACCTAATACTGATAACAGGTTCTCAGAAACAATTTTCCGTTACGTCTTTGTGACTGAACCGCTGTCCACTGACTGAGTGGTCCGAAGAATACGAACCGGAAGTCTAAAGTCTAATAAGGTGAGTCGTTAGTCTACGTTTACTTTAAGGAGCGATCGTTACAATTACAGACAATGTACTTCAATTCTGTAGGGTAATTTGATCCCAAGAGTCCGTGAGTGAATATCATATCTTTCAAATAGGCTTAAGAAACGTATGGCGGTCGATACGGGACAGAGTCATCAGTATAGGGTGAACTTCAGCTTTTATGACAAGAAAAATTGATCAGTCAGAGGAAGAGCTTGGTACGTAAATACGACAGACGGACGGAGATATGACCTTGATGCTAGTTCAGACACTGACCAAAGGGATTGAGCGCACGCTTGACCAAGACAAGCACGCCGATGTGTTGTGCTCTTAGTGTGGGATGAATGTTCGAAGATCAGTCGAACAATTCGGGTAAGAAAGTCGACAAGGAATGTTGGGTGGCCTGACACACAAAGCAAGATACGTATGACTCATGAAAAACTCGAAAGTCGAAGGTCGCCAGATTGACCGAAGTGAGAAACCAGACCAAAGTAAAAGTGTACCCATGGGGAAACGGTAGATGAACGGAAACAATGTGACCGGGTTCAATGTGGGAAAAGAAACGGAAGATAGGTAGGTCTATGCGGTTTGAAAGGACGAGTAACACGCTGATTCAAGTTACGGAAGTGAGAACAGAGAACTGTGTGGGAATTTCATAAATATACTGAATTGACTTTGTGACTGTTCTCATCCTTCGACCCTGGCTAATAAAGAGCTGGTTCTAGTCCCTTTCGTGTTTATTAGTAGGGACGTGAAATCGTTTATTTAATATATAGGACCCGAAACAAGTTCGGAGATCGCCAGAAGGAAATAATATGTGTATGGTATATACACGCGTTTGACATTTAGTGACACAGTGTTGGTGATTGACGTCAACTGACTACCATGATTTCCGACAACTATCTGCCACCGGACATCAAACATTTGCAAATATTCGTTTACCTTCACAACAGTGTCATTTCTGTAAATTTGCGCTGTTTTCACTGTTATCTTTCCTCGGTACTTTTCTATTTCAATCTGCAATAGTTCATGCACACCTAATTCATGTTCATGAACGGACTCGGTTACCTCGGAAACACTATGCATTGTGTTCCGCGGACACCTCAGGGGAAGTTGAAATTCACAACTTACTACTTAAATGCTTGTTAGCAGGCAACGGAGTGCAGAAAACCACAGAAGTTAGGGCCGAGCAGGGTCCACAGTGGCGGGGTACGCGGTACCGATAATCTACCCGAACTGGTACTGCACGGTTCGGTTAGCATAAACAGCACATAAATTAGCTTTTCATCAAAAAATTCCAAATTGTATTGATCTCGTTTGAGTTTTTAATCCACTTATTGTTTTTTGTTTATATTGAAGTCTTGTCTCTCCCACTTTGCTCTCCCTTGATCGCCTTGACTGATTTCGACCGGACAGCGTTCAAATCGTGACGTGGGCAATTTCGATGCGGATTTTACTAAAGATGCACCGGATTTATCACCTACAGACAAACTGTTTGTCATGAATTTGACTCAAACCGAATTTTCCGGATTCTCATTCGTGAATCCGGAATTTGTGGTCGAAGTGTGATTACGACCACTGTGGCAAGCCCCTCATGCTCTTCGGTCCACGTGAATTTAGAGTTCTTCGTCTAGTTGAGTTGATGACCTGGGAGCCCACAGACAAAATAAAAATTGAATTGTCGAAATTCCTCCAACGGGATAGAAAGCGAAACGAATGGGGTGGGGATCGTTCGCAAATACATGAACACATCTACTTTTGCCAGGCACGTAGTCTGCTGTACATAGACCATCAACACACACACACTAGATTTGGGAACTTCTGTCTATCAGTGACTCTTCTTCTCATCCTCAAGATATTCCTTCTCTTTGTCTTTTAATATGGAAGTAATCATTCCGTTCATCTATTATTTCGATTATTCTCATTGTTTCAAAGGCCGTCCTTCAGCTTGCAGAAAATCAAAGCCGTATCGATATCTGGTACTATCAGTTTTTGGACTGGGGCTTTATTGTACATCATCCATGACAATTCCCTCACCCTCTTTATCTCCTCTTTCAATAAACCAACCCTAAATCCAATTTCTCTGCCTCCAAAAGGGAGGGCATCACTCTGTGCGTTCGACTTTGCTTATTTTTATCGACTTCATACAACCGTGTGGATGTGCAGTCGTTTGGTGACGGAAATACCGCATAATATTATGGATTGCAGAAACTACGACAAAAACAAAAAACAGTGTGCAATCCATCAAACATATCTGTCTGTCCGCCTGTATGTCTGTCTGCCTGTCCGTCTGTCTGTCTGTTTGTGTCTTTGTCTGTAACTGATTAACTCTGTATCTTGATTTCTTATTTATATGAGATACTGGATATCAGCCCATGGGCATTCAAGTTTTTTTGCTGAGAAAATCGTCCGCATTTATTTTATCTAGAGTCTTCCTCTTATTGAGAAAAATAAATTCAGTTTCAGTTCATGAA
>STRG.21767.1
GCACTGTGGTCCTTCTGGAGTATGTTTTTGCAGACTTTTTCCCTCACTGCATACAGTCTCAGTGAACGCTCACGATGCATAATGTCTCTCGCAGTTAATGTGCGATGAGTTTTTCCGTTTCCCTCTCATTTTTAGCCGGGATTCGACGAAATACACTCGGCAGTGGTGGGCGCATAACTGGTGTGCATACCATCGAGGGAATTCTGGACGCTCGATTGGCTGTGGCCATTACCTGTCCTGTGCAACCTGAACTGAACTGTACCTGATCTGGTGTAGCGCAGAAAAGCACATACTAGTTTCAGTAAAGTCCGAAAACATTCACTCCCCACAAGAATTCCAACAATTTCTCTGTTTTTTCTATTTTGCTGACGATCGTGGGTGGTAGTTTAATCCTTTGGTTTCACCTGGCTGGATCCTGTCGTCTGGTTCATATGGTACTTTCTATGTAAACGATCTGCTGTAAAGAACACTACGCACTTTTAGTAACGCGCTGTTGAACTGCAGAGCGCTACTGATGTATGAGGTCCCTGCGCGAGTCCGTCGTTCAATTTTCTCCGTTGTATGCTACTGTATTATCGGAGTATCTTGGGGTTTTGTGATCTGGGTCGGCGCAGTTGTTGTGAAAAGACATCTTAACAATCTATAAAGCACATACATCCGAAGCGGAATTTCAATTTCGATATGGAAGTGGACCGGAATGTGAAACTTTTAACAAACTTTGAGATACTGCAGCTAATTAATTCAAGATTGGGGTCAAAGAAAAAAATTCGCACCCAGCAGACCTTGCTGTATACCACTTCAAAATATCTAAACAATAAGTCTCCGTGTGCGGCCATCACACCTGATGCAATCCATGCATTCTCCAAGGCCACAAGGCCCTTTCAGTTATCAAAAGTAGAGCTTCTTATGCTTATCAATCACTGCCCCTCAACACAGGTTGAGCTCTCTGTGATCGTTGCTGACTTGGATTCACGCCTTTCAACTACACAATGTGAACAACTTTTGGAACTGGTCGCGGAACACTTCCCCGGGGGTGTTTCTCTCAGTCAGACGATTAACACATCTGGCTTAGCGCATGGCGATGAAGATACCTAATAATTGTGAATTGTTTCAATAATTGCTGACATTCCCACACATTTTCCAACAAAATATTTTATGCCCGTCA
>STRG.2246.1
GTTTGTTTGAAGTGTCTACGATCTCGAGTGCCAAATTGGTCCGGCGCATTGATACTGATGTACGCAACGATCACTTCCATCTAGGGACGTCTACTACTAACGTACCGAACCAACGGACTGAGTCTGTTATGTAACCCTCATTACTATAAATTGCTTCACACTGAGATCTACGCGAGGACTGCAATTATCGGGGCCTAAGTACACGCTAATCAACATGCAACAATGATTTGTAGATCGAGGAGCTGCTGTTGTACGAACTGAGGCAACAGCGATTGTTCGAAATTTGGACTTTTCCACAGGCAAGATCGGGCCTGGTCAAACAAGTATAGTTTTCGAG
>STRG.39800.1
ATTGAGTACGAGATCTAGGAGGGGTTTAACAAAAGTGACATCCGGGGCATCAGCTCTTTGCCAGTTAGTACTGGGTGGGTTGAAGTCACCAGGGCTCGCCGATAAGGATTCGGAGATAGTTAAGGAACTGTTGTTGGACTCTTTACCCTTCCATGTTGAGACCGCCGTAACTGCTCTCCTCGAGGACTCGTCCTTGGAACGAGCAGCCGCCGTGGATGACAAGATTGTCGCACATGTCGGCAGTGGGGCTAATCCCCTCATCGCCACGACATCGCGCAGTCCTCGGGGTGTTGACCTGGATGAATCGCCGGAGAGGCCTTGGCACTCTCGATCCACCCAGCGCCGACTGTCCCTCAAGGGCAGAGTTAAAATACCGACTCCTCAAGGTAACCCACGTAAACAACGGCACGGACGGGCGTCCCCACTGAGTACGTCCGCCGTGAATCCGTCTCACCTGCCTCGTCCAAACCAGATCATCCTACCCACGATTTTCGTTGGTTCCACCGCGTTTTCGGACCAGCCGCCCGTAGGTGCAGACAGCCGTGTTCATACGCGGCGGGAAACGTCACTGCCGGTGAGTAAAAGCTGCCGTACTCGCCGGCAATCAGTCTCAGGCTGGCCGTTTATTTTACGTGCATGATTCGTGCACTAACACTAGGTTCCTAGTCAATACTGGGGCCCAAGTTTCTGTCTTGCCGGTTGGTAAGGACAAGCCACGAGCTTCTTTGCTTCGGCTGTCAGCGGCGAATGGCTCTTCCATTCCTACCTACGGCACGAGACAGCTTGCGGTGAACCTGGGACCACGACGACGGTATCTGTGGACGTTCATTCTTGCGGATGTTTCCACAGCCATACTGGGAATCGATTTTCTGCAGCACTATGAACTACTTGTTGATTCACGTAGGCTGCAGCTTATCGATCCTTCGACGAACACTAAATTTACGGGTCTTGCAGCTCGAACAGATGCACACTGAATCACAGGATTGTTTTCTAAAATTCCGCACCATTTTCAGTCTTTGTTTTTTAAATTCACGATATTGACTGAACCACTTGAAAGGATAAAGGCAGTGACCGATCGTGTGGCACACTTCATTGTCACTAACGGACCACCAGTCACGGCACGACCTCGCTGACTGGCACCGGACAAATCGGCTTTCGCCAAACGTGAGTTTGACACTTTACTTTCTGAAGGTATTGTTCGTCCTTCTCACAGTCCATGGGCCTCACCTCTACACATGGTTCTTAAGAAAGATGGCATTAGCTGGCGACCATGTGGCGACAGTCGCGCAATAAATTCGGTTACCCGTCACGATAGTTATCCGATACCGCACATACACGACATCACGGCATCACTTCACGGCACGACTGTATTTTCTAAGATCGATTTGGTGCGAGCCTATCACCAGATCCCAGTCGCCGCTGAAGGTGTCGAGAAAACCGCTGTCACGACTCCTTTTGGTTTGTTTGAGTTCTTACGTATGCCTTTTGGTTTGCGAAATGCTGCTCAGACATTCCAGAGGTTTATCGATAGCATTACACGAGACTTGGAATTTGTTCACGTCTATATCGATGACTTGCTAATCACATCATCGAGCGTAGATGAGTATTTCCAATATCCGACGCTACTATTTCGACGTTTGTCCGGACATCGGATAGTAGTCAATCCTGATAAATGTGAATTTGGCAAACCGGAACTTGTGTTCCTCGGCCTCAAGAAAACTTAAGAGGGTATTAAGCCTTGCGAGGATAAAGTACGCGCTATTCTAGATTACGCCGTACCGTCCTCAATCAAGGAGCTCAAGGCATTTATGGGGTTAGTTAACTTTTATCGTCGTTTCATACCCCATGCTGCTGAACATTTGCTTCCATTAACTGACCTACTTCGTGGCAATCCACGTAAGTTGTCGCTTACGGATACCGCACGAGTAGCGTTTTCAGAGATTAAAGCGACATTAGCTCAGACCACGCTCCTAATGCACCCAGTTCCGTCCGCCACGCTAAGCACAGCGGTGGATTCATTCGACTTTGCCATCGGAGCGGTCCTGCAACGGTCTGTTTCTGGGATATGGCAGCCATTAGAGTTCTACCCTCGACGCCTCAATCCCAAGGAAACCAAATATAGTGCCTTTGGTCGCGGACTGCTGGCTGCATATAATGCCGTTAAGCGCTTCCGCCATGCAGTCGAGGGTCGATATTTCATCCTCTTTACAGACCATATGCCTCTGACGTATGCATTGCATACTAAGTCTGACCGTTACTCCCCACGAGAAGTCAGACATTTAGATTATGCTTCTCAGTTCACGACTGACCTACGACACGTTAAAGGTGAGTCGAACTGCGTTGCAGATGCTTTGTCGAGTATTTCGCTTAATGCTATTAAATCTCCGGTTTTAGACACACCTGCTATGGCTGCAGCACAGGCACAGGATTCTTCATGTATGGAAGCCGCTCAGTCATCAACGCTACAGTGCCAGTCCGTACCTCTGGCCACCAGTGCTGGGACTATGCTCTGCGACATGTCTACTGGCTTACCTTGACCAGTCGTACCCTCTACACATCGACGTCTCATGTTCGATACCTTACATAGACTCTCACATCCAGGCATCTCAACCAGTCTCCGATAAGTAGCCGCACGATACGTCTGTCCGTCTATGAACAAAGATGTTTGTGTGTGGGCAAAACAGTGTCTACAATGTCAACGATCTAAAGTGCATAGGCACATAGCTTCTCCTATCGGTACTTTTGCTACGCCTGATGCTCGCTTCGATCACATCCACGTAGACATTGTGGGTCAATTGACCCCATTACACGGGCATACCTGCTTACTAACGTGCATCGATAGATTTACGAGGTGGCCCGAGGCTATTCCCATCTCTGTCGTCACGGCCGAATCAGTGGCTCGACATCCGATAGAACGATGAATAGCTTTATATGGTTGTCCTTCCACAATCACTACCGATCGAGGGCAACAATTTGAGTCCGATCTATTCTCTTCATTAACTCACATGCTGGGTACGGAACACATTCGCACGACCGCGTACCATCCGGCATCGAATGGTTTATTAGAACGCCTTCATCGCCAACTCAAAGCGGCTATTAGAGCACACGAGAGCCCCGACTGGTAAAAAACATTACCGCTAGTTCTGCTTGGCATCAGGACTTGCATAAACGCAGATATCCAATGTTCCGCCGCAGAACTTGTCTACGGCACGACATTACGACTGCCTGGGGAATTCTTTACGCCACGGAGTACAGACTCACTTGCCGTACAGATTACGTTTACCATTTGTCTACGTTCATGCAAAGTCTCGCTCCGGTGCAGACTCGAATGCAGCGACGACAGGTTTTTGTTCCGACCGAACTCGAAACTTGTTCGCATGTATTCATTCGTGTTGATTCGGTACGGAAACCATTACAACAGCCTTACGAAGGTCCATTTCGCGTGATTTCTCGTCACGATAAGACCTTTAAGGTTGATCGACACGGTCGCGTCGATACCGTTAGCATCGATGGTCTCAAAGCCGCGTACGTTGATGATAGCGTGTCGCCCGCTGACATGAGATTCGATGTTAACCCTGCACTACCTTTTGACGACACTTCCATGTCACGTCAAGGTCTGCAGTTAGCGTTGCCTTCTACGACTTCGAATGAGGCTATCGTCTCACTTTCAAGTCAGCAGTCCGTTGGTCGTGCTACGCCCTCGAATGAGAATACTGTCTCACGTTCAAGTCAGCAGAGCACGCCAACGCACCCGTCCGTGAGTGAGGCTTCCATCTCACGTTCCGGTTGAAAGACCGTTTGCCCAGCACGTTTTCGCGACTAGGTCAAACCCGATCTTAACCATTGCACTTCGCAGTAATAACTTTCGTGTTTATCGTTTCGACACAATCTAACATACCTCATTAGTTATTACTGTATTCTAGTCAAGTCCACTGCAGCTGCTACACCAGTTTTTCGTTTTTTCTCGTTTCATGGAACCTCGCCATATGGTGCGCTTCGCTGGTCCCACGAAATCTGGAGAATTTTGGCACCAACGTTTGCATTCTGGATCGGCCCTGTCGCTGTCGTTCCTTGTCATTGACGAACTTACCGATTTGGCTTCCGGATATCATACTGGTTAACGGTTACCCGACACTGGACGTTATTGGTGTGGCACACCTGGATGACGATTCACGCAACCGATGTCATTGGCAACGAATCTGGTTTACGCTCGACCATCATCCTACGGTTTCTGCATACCACGGATTCTGCCCGTCGACAACCTACAGCACAGCTGCATTCATGTATTTTGCACGCATTCACACTCACGAATACAGTTTGTATGCCTTTTCCTACTTGATAATTTTTGAAAACTTTCCTTGCCTTCTAGTGGGGAGCTGCTGTAGCGACCTCGATCGTTTAGAGAAAATGGCTGTTTTCTGGACACCATTTTGGATCTATTTTCTCTACGATCTTTTCTGACGTTTGACATCTACCTCATAGTGTTCTACGGTTGTGTACGTTTTACTGGACTGATTTTTCCGAGGTCTAGGTCGTTCTCGTTTTGAATCACCTTCACTTTCGGTCGCTCGCCGAATGTACACGCTCTCGGTTCGCTTTCTGCACAGCCGTTGCGCTTCGTTTCGTTTTCCGTTCGGTGTATCTCTCGTATCCGTACTGCTTCGGTGCCACGATATATAGAATACACCTCGCATCTGTAAACCAACATGCGTCTTCTCTATTTGTCCGATAAAGGGGATATCGTTGGTATTTCGCTGCTAGACCCAATAGGGACTCGTCCACCAGCCGCCCTCGAACGTCTTCTATAGATGCAACACAGTGAGGGGTAGCTGGTAGAAGATAAAGGTGCTGCGAGG
>STRG.78744.1
AGACAGAGGATTATTCCCGACACTATTTGACAGTGAATCGTTGCGAGTATCGAGCGTGTTATCAGTGGGAGCATTATGGGTGGATAGATGGGGCAAAGAGGGATGGTTAGGGACAGAAGACAAAGGTTGAATAAAAGAGAGGTTAATGGTTGAATAAACTGAAACTGAACTTGGATAGTTGAAGGCTCTGGTTATGGATCCTTGAGAGAACCACCTGCTTAGGCTTGGGCAACCTGGCAGTATCGCTCCTACAAAGAAATCATAGACTCGGACTGCCCACCCCTTCCTCCCCGATTGTACGATGTACAGTCGTACACAGGCTGAAACCAGACGGGGTGTGGAATACATACATACACGATAGACGGTCTAGTTTCGATAGCAGACAGCACGTCATTGTCTGCTCACAGCCGATGGCACATCTCAGTTCAGCAAGGCGAATCGATGGCCTAATCAATTCGTGACAAAATAGAACGAACTCATCCAACCAGCCGCGAACAGTCGATTTCACCAAATTAAGCAGAATCAACCAATCAGCGGCCAAGAGTTGCTTTAGCCGACGGTAGCGAAAGCTGCGAATCTGGGATGTACTCAAAAGAGCTGTTCAGAAGATCCGGTTATGAGAGGAGTTTTGGATCAATGCGCTTCGTTGTTGACCACAGCCAACTGCTTGTTTCTGCAGCTGAGTTTTCTCACTAGAGCTACCGGGAAATAAAAGAACGGTTCTCCACTTCAGGTCTCAGGGTCCGGTTAACGGTTATCCCTTTATATATATATATATATATATATATATATATATATATATATATATATATATATATATATATATATATATATATATATATATATATATATATAAACTCGAATGATTGAGCAACGAACTGAGAGAGAAGACGGATCCGAAAGGAGGCTTTAGTCTTCTAACAATGCAAGTACAAAAGCTGAAAAGGAAAAACGAAAACCGCTAGTAATAAAAAAGAGAATGGCGGAGAAACGTCAAACTAGTTCATGACATTCTCCCCCGCTGGATAAATTTTCAGTGTAGTATAAAAAGGGCGTTCACTTCCCGGGCAGTCAAACTTCACTACTCCGTAAATTGTATGGTCTGGTTCGTCGTTGGGCTTCCAGAAGCTACCGAACATTTTCTGACGGATCAGGGATCTGGGATGACAGAACCTCCATCTTCAATTCCAGATGTATGATGCAGGGAGTCGGACGTTCATTCAGATGGTTCGGCGATTGGAAAGGCATGTTGATTCGTCTGCCCTTGGTGTGAGACTTCCGAGACGACCGGTTTGGGGGCAAGGTGTCTCAGTGACACAGTGTCTTCGTTGCCATTTGAGAGACCAATTCGAGCGTATTTTGGATTGCAATTTAGAAGCTCCACTTCTTCTACCAAGGGGCCGTATTTCGAAGACCGAGCCATTCTTTTTAATAGGACAGGCCCGGGATTTGACAACACGGTAGGGAGGGATGTTCCACTAGTAGACTTGCGGTAGAAATTAAAAAGGCACTCATGTGGTGTCTCATTAGTAGCGGTGCACAACAAGGAGCAAGCTGAATGCAAGGCATCCAAGAGTACGGATTCCCGGTGACAAATGTCCAGTTGTTGGGATTTCAATGCCAACATGACGTCTTTCCATAGGGTTCCGTTCAACCACTCCACCTGACCGTTTCCGCGTGGGTTGTACGGAGTGGTACGGCTGATCGCCACTCCATTGTCGTGGAGGAATGTCTGAACTTCAGATGACATAAAAGCAGTGCCACGGTCGGAGTGGACATAGGAGAGCATTCCAGATAGGTAAATAGTTGGGTAAGACACTGGATAACTGGAAGAAGGTAAGTTGGAACAAGCAGAAGCGAAGGAAAATCGTGAATATTCGTCGATTGTCGTCAAAAGTTACTTGTTACAGGAGGTAGATGGTAGGAGGCCTTTAAAGTCAATACTGATCCTTTCAAATGGCTGAGTAGTTTTTATCAATCTGCCGAACTAGTGTTTATCAAAACGGGGTTTTAGTTCTGCACAAATTTCACATTGATTGACAACTGATCGGACTTTGTCAACAAAGAACGGTAAGCTTTTAGAACGGACGAGATATAACATGAGTGTGATACCAGGATGGCATAGCGTATTTTGTAAATGTTTTAGATCAACGCGCGATACGGCGGAAACACAATTGTCCCAAGAGAACGTGTCGGCCACTTTGTTGTGGACTCCAGGACGATATTGAGTGTCATAATGGTAACAAAAAAAGCTCCAATTTCCACCGTTGAATTTTGTCATTCTTTACTTTGCCCTTATGCAATCGGTCACACATGAAAGCGACTGAGCGTTGATCAGTGACGAGAGTAAAATGATTCCCCAACAAATAATGCCTCCATTTTCTCAGGGCTTCTATAATGGCATAGACTTATTTTTCAATCGCAGAATACCTGTGTTCGCTTGAAGACAGAGTGCGTGAAAGGGAAGCAACAGGACGACCATCTTGCTTCAGTGTGACCGCAATGGCGATATTTGATGTGTCCGTTTCGACAACCGGGGGGCGACTGTAGTCGATAGTGTACACAGCAGCTCTCTCCAATTCGTCTTTAAGGTTCCGAAAGGCCGTCGTCACATTATCAGGAGCTGGAAATGTACGATTGTGCACCAGGGAGTGAATCTTATCAGAGAAGTGTGGGATCCAGTTGGCATAGTGCGCTAGCACTCCCACTATTCTCTTCTGTGATCGGATATCCCGTGGAGGAGGGAGTTCTCTTAGGGCTTGGGAACGCTCCGGGTCTGGTTTGACTAAGCCTTGCGAAATTTCGTAACCGAACAGTCGGACTCTTGTTGCAGCGATTACGCTCTTGCTCTCGCTGAATGTAATGCCATGTCTCTTTGCAACATAAAGGAAGTTCTGCAGGTTTTTATTACGCCCCTCCAAGACATAGCCGCACACTGTAACGTCCACATGGGCGTATGTGTCTCGTAAGTATTCATCACTTATGATGCTATCAATAGCGCACTGGAAGCAGGTTACCCCATTCGTCACGCCAAACGGTATGCCGCAGAACTGGTATAAATTCCCACAGGCTTCAAAAGCAGTGTACGGTTTTTCATCCTTACGTATGAGAATTTGATGATATGCACTCTGAAGACCCAGCGTGCTGAAAACGGCGTATTGGGATACCTTCTCTACGAGGTCATCTATTCGAGGCAGATGGTGAACATTAAGGTACATAAACCGATTAGTGCTTTGACTGTAGTCGACCACCATGCGTTTTTTGTGTCTTTCGTGGTGACGAAAACTTGGGTTCGCCAGGGGGATGTTGAAGGTTTAGTGATATTATTCTTCAGTAGTCGATCAATTTCGCTTTGAATAAACTCTAAGTCTGCAACAGAATGACGGCGGGGCTTAGTGACAATAGGTTTAAATTTGGGAGCCAGATTTTTACGCAGGGATGGGATGTCGACTTTTTCAGGAGTAAGCGTACAAACAGAGAAGGGTGGTCAGTCACCGTCTAGGGGAATAGTCACACTTTGATGCTGACTCAAAAAATCAAGACCGAGAATGGAATCAGTACACAAATCACCTAGGAGAGAGAATTGAACGGATTTGAAAGGAGTATTTTTGTATCTAACAGAAGCGAATATGTGCCCTCGGGTGACATAAGACAATTGAGTTGATGCCATAGAAATCGTACCAGTAGAGAACAGTACAGACCAATGATGTTGTGCGGCGATATTACTTGATAATTAGCTCTCACAACTCTCCGGATCGATAAGTGCCTTCGACGGTACATCGGTAATCAGAACCCGTACCGTAGACTTACATAGATCGGTAAAAGATGTAGCAACAAGTGATGTAGCCCCAGGTTTCAATGAGGACGCAGTGCGTTTGTTTTTGGGATTTGATCGACAAACCTGGAAATGCCCTTCTTTCTGCAAAAGTTACGAATGACCTCCCGGGCCGGACATTTTGAAGCAAGTGTCAAACTTTACCACAAAGGAGCAGTTGGTAGCAATTGTTACGATCATTTCCTTGGTTTCAAGCTGCACTTACTTTCACTTTTACGCGACTATTTCCTGCGAGAGGATAAGTCGGCTCCATGGATATCACGGACCATTGCTGACCACGCACAGCGGTCGGAGGCGAGCTCCGTACAGATCGTGATCCAGTTTTTTTCCATCGCCGGGCTCCATAGACCGGCCGAATGCCTAGAAGCTCTACGTCTTTCTCTATTGTGCTGGTCCACGTTTTGAGCTGCCCTCCAGAGCGACAACGCCGACCAGGACAGGAAGTGGAGCAGTGTTTGTGTGGTTATCTCTGACTCGGGTCGCCGAAGGGTATGGCCGAACCACTGTAGTCGTCGACGTTGGGGGAGGACGGAGAGCGCATCGATATCAGAGCATCGTCTCCTTGCCTCTTCGTTAGACACCCTGTCGCGCCACTTGACTTTGAGGATTTGCCGCATGCACCAGTGGTCGACACCCTCGAGCCTTCTGTTATACTCAGCTCGTAGTGGCCAGGTTTCGCAGGATGGCGGCACGATAAACACGAACATTGGTTCTTGAGCTGATTTCACTGCGAGTCCACAGAGTTCGTCTTAGCTGGAGGAAAGCTCTCCTGGTGCTGTCGATCCATAATACCACTTCATGTTTTGCCTGGCCGTTCGTAAGCAGAGTTGAGCCTAGGTATTTGAATGAAGGGACGTATTCGGCTGGTTGGTCATTGATCGACAGTTGTTGAATTGTCGGGCCTAGATGGATCGTTAAAGTTTTTGTTTTGGTCAAATTTACTTCAAGTCCGATGAACCTCGTGAAGGAATTGATTTCGTCGAGGATTGGTTGTAACGTAGCGGAGAAGTCTCCTAACACGACAATATCATCCGCGAACTCCAGGTCCGAGATGGATATTTCCTGGCTAAGCTGAACGCCAGGGTAGTCGTGTAATGCCTGTCGCATTGTCCAATCAGCGGCGTAATTGAACAGCACCGACGAGAGGGGACAGCCCTGCCTAACTCCGGTAGTGAGTGCGAACTCGCGAGACTCTTCACCGTACATGCGTACCCTAGCACCAGTTGTCGAGTAGTACCCTTTTAGCAGCCTTAAAAGCTTATCGGGCATCCCATCGAATTGAAGTGTGGTCCAGAGAGAGTCGCGGTGAGCCGAATCAAAGGCAGCCCGGAAGTCAATAAAACAAGCTACCGTCGGCTGCTGGAACTTATAGCGGTGCTCCAGTATTTGGCGCAGTGTGGAAATCTGATCCACACAGCCTCCGCCACGGCGGGAACCCTTTTGGTTCAGGCGAGTGCGGCGGTCTGTTGCCTCGGAGAAACGAGTTAGTAACAACGCACCAAAGATCTTTTTCGCCACATCGGTCAAACTAATCCATCGATAGTTCTCACATGCCGATTTATCACCTTTCTTCGGAGTGGGCAGCAGAACGAACATTCCCTAGTCGGGTGGGAATGCGTCCTTCCGCCAAATGGAGCCAAAAAGTGTACAAAGCCTGTCAATCAATGACGGTGAACATGCTTTAGACACTTCTGCAGGGATGTCAGAAGCAGCAATTCTTCTGTCCTTCAGTTTGTTCATCATTTCCGTGATTTCCGCGGTGTTGGGTGGATCACAATTGCTTTCCTAGTGGACTGAGAGGGGGGGGGGGGGTTGATACTGGTTGGTCCGTCGGGTGGCCTGTAGGCCGGTTGAGCAGCTGACCAAAGTGTTCCACCCATCAGTCAATTTTCTTACTCCCTTCGGGTATTAGGTTTCCTGCCGCGTCACGAAGAAGAGAATCTTGTTTACAGAACCTATTAGAGGCGTTGCGAATAAGGCGGAGCAGTTTACCAAAGTCATCAGTTCCGGATGCGGTCTCCATTTTTTCAGCTATTTCTATCCAGTATCTTTTGCGATCAGCCTTGGTGGAGCGTGTGGCCTCTCGTTGCAGTCTTCGGTGTTCGTCACTACCTACCAGTCGGGCTTCATGTCTTTTGGTTGACAGCTGCCGCGTGCTCTCTGAAATCCCATCTTTTGTCCACCTCTTTGTTCTCCCGAGTACTGTCGAAGTAGCTTCCTTGATTGTCGTCTTCATTCGAGTCCACTGCCCTTCCACATAAATTTCGTCTGCTTGTGCATTGGTTGCGTTTGTAAGTCGAGTTGCGATTGCTCGTGACAGCGCTTCTCGTTTCTCTGGATTTTCTAGGACAGAAACGTTTATCCGAGAGGGTGCAGACACTCTAGCACGTTTAGACAGATGACTTTTGAAACACGCTCGTAGGAGGACATGGTCGGTGCCGTTTGTATTGCCCGTTTTTGCCCCTCGATACGCTCGGCAATCCTCTACGGACGAAGCCCAACGGGCTCTCACCAGGATGTGGTCGAGTTACTGCGCAGTGTGACCGTCATTGGAGTACCATGTGAGTAGGTGCTTCTTGGGGTGTTGAAATCGACTGCTGCAGACAACCATTCTGTTGACGTCGGCTAAATCAATCAGTCGGCCACCGTTCTCGGAGTGCTGACCGAGACCGAATTTCCCGAGAATATGGCGAGTGGATTCATCGGTCGTACCTTTGCGAGCGTTCCAATCTCCTGCAATGAAAGATACGTCGCGCCTTGAAACCCAGTTGATTACCTCCTGCAAGTTATTGTAGAATTTGTCTTTGGTTTCGTTATCAGCCGGATTAGTTGGAGCACAGATTGCAATCACCGTCAAGTCGTGCGGGGAACCTTTAAAGCGTGCCAAGGCGAGTCTGGATAAGACCGGTTTCCAAGAAATCGTTGCATCATTAGCTGCTTTGTTCAGAGCAAGCGGACACCGTAGAGACCGGAGTTGTCTTTCGGGCCACTGTGATAAAGCCAACAAGATGTACCCAGTCTCGGGACCTTTATTCGTCGGCTACCTGAGTCGGGCAGATGGAGTTCCGAGAGGCAAGCAATATCTACGTCATAGTCATGTGGAGTCCGCATTGTGATGCACTGGTTACCGACGTCTACAAAGGTCCTTACATTCCAACAGGCTATGTGTGTTCTTTCCCTGCAGCGAATAATCCCAGCTTGTTGTCTTATTACCTCGACCGCCGACCCACGAGGCGCGGCGCTTACCGGGGACGCTGTAGCATGATGACCACTTAAGGTTCCGTAAATAATCATATAGAGCCGCGGGAGTAGGGCACGAAGCGGTGTCCCCAGCACCGTTCGGCCTTTTTGTTCGAGGTTGCACCTTTAGCCCTTGCACACCTAAGTGCAAGCTGCAAGGCAGCAGGGTGTTTCCAGAGAAGCCGGTGGCCTGCTGTACGACTCGTTCGCCTCCTCTAGAATGCTGGATCAGGTAGTTAAACAGTTCACCTTTGTAGCCGTTGGATCAGTAGATCTCGTCCGCTCATTCAGGAGAATCTGTCTTCACTTGCCAAACACCGTTCTACGGAAGTTTTTTAGACCTCGGTAACCTCAACCTGGTTTAGCCCGCCTGTCGAGCGATTTGCCGGGGTGTGCTACTGATGCATACTTCAGCTTCTTGGAGCCACAGGTGAGAGTTGGGTGAATGACGAAGACCAAGGAGATGGAGGATGCCCCAAAAGACACGATAGTCAACCAACTCAGATGTGCTACTCCTCTCAGACACCCCATACACCCCAGCTGTGACCCGTAAACACCTGGAGGGGAGCTGAGACGGCAGTTTCTGTCAGTTCTGATGGGGCGCCACACGGACCGCAGGTAGTTGAATCACAGAAAAGAGACTGCTGCTGAGTATGCTCCAGCGTACGAGCTTCATAGAAAGCGTGTTGGAGGTCTAGCGTTTGCTTTTCAAGTAGCCGTTGACGGATGATATTAGAAAGCAGCCATGTGATGAACGCATCACTGACGGCCTCATCATGGTGTTGGTCAGCAGAAACCACTCTAAAGTCTGTGGAACCTGGTCTGCTCTCTGGCCGGGTTCTTGTTTGGTAGTAGCTAGCGATTGCCGAGAAAACAGTTCATTTTTCGGCTTAACGTAAATTGATTCGAGTTTGTATGGCGTCCTCATAACTCAGACAATGGACCACATGCTGGTGGATGGATGGGCGAATGGAGTTCACAGGTAGTTTCTTTCTGTCGAGATTGAGAACGTCAATGACGGGAAGAAAATTAATGTGTCAGAACCGAAATCGGTTCGGAGTGTATCGAAAAATCGATGCGCCATGTGAAGTGTTATGGTAGAATTTTATTGCTCAATANNNNNNNNNNNNNNNNNNNNNNNNNNNNNNNNNNNNNNNNNNNNNNNNNNNNNNNNNNNNNNNNNNNNNNNNNNNNNNNNNNNNNNNNNNNNNNNNNNNNNNNNNNNNNNNNNNNNNNNNNNNNNNNNNNNNNNNNNNNNNNNNNNNNNNGTAGCTAGCGATTGCCGAGAAAACAGTTCATTTTTCGGCTTAACGTAAATTGATTCGAGTTTGTATGGCGTCCTCATAACTCAGACAATCGACCACATGCTGGTGGATGGATGGGCGAATGGAGTTCACAGGAAGTTTCTTTCTGTCGAGATTGAGAACGTCAATGACGGAAAGAAAACTTGTGAATGTTTCTAATGCAATTATATGTGTTGAAAAGGAAAAACGGAAACCGGTAGTATTAAAAAACGAGAGAATGGCGGACTAACGTCAAACTAGTTCATTATATATATATATATATATATATATATATATATATATATATATATATATATAATTACACCGGCTTGAGAGTAAACATGGTGCCAACGCAACAACAACAGAGGAAAATTACTAAGTCGAGGGGCGAATTATTAAGAGTCAGCATAAAGATTACAACACGTGAAAAAAATTTTTTTGATTATTTTCACCGTACATGTTTTGTAGATGTTTTGTCTATTTTTTAATTATTTATGGGGAGCGGGAGGTCAACAGACAGATCGTACAGCATTCGCGCCACTAGATTCGGTTCTGAGCCATATCTCTCAGCGTCTCTAACCAACGGCAATCCTCATCTCATGGGCCCAACCAGGAAGGCTGGAAGCACCAACCAAAGCCAAAGCCGAAGCTAACTTCTTCATGCCCGTGCACCAAGTCATAACCTGACCGCCGCGCCGTTTCTTCCAATCTTACCCAACACGTGCGAAAAGAGCACGAAAGGGTAAGCGATAGACAGACATGCGCAAAACGTGCCCATCAGGGGCGGTGTAGAGCGATTATCTCAATCAGGGGGCGCCTATCAGCACCAAACGCACGACGACGAACCCCGTCATTGCTCACTCGATGTTCCCACCAGACACAAGGAATACTTCGGATACACCAGTGATCGAATACAGAAAGCCGCCGGTCATCCTCAACGCGGAGGGGCCAGGTCTCGCAACCGTGAAGAACACTGCGAACTGTGGCATTGTACACCATTCCCTTGAGAGAGAGAGCCGGTTGTCATGGCGACACCACAGATGACGCAGGTTGGCGAAAACTGATCTGGCTCTCGCAAATCGTGATGTGATCTCCCCAACACCACCAGCTGGGATCAAGCTCCCTGGGTACTTAAAGCTATTGACTGCCTCTAACCGACCATCGCTAAGAGCGAGTGCAGGCAAAAGCTCCTGCCAGTCTTGAACAAGTACTTTGCACTTTGAAGGCGCAAAGTACATACCATACCGGGACACCTCAACCGCAAATCGAATCAATGCACGTTGATTGTCTGCGCACTGTCGCTCAACAAGGCGATGTCATCGGTGTACTCTATGTCAAAGACTCTGTTCTCTGGAAGGAGTTCAGCCCTTCCGTTTGAAAGACCACATAAAGCGTTCTGTTGGACATCCTTTATAATAAAGTTGAAAAGAAACGCGGATATTGGGCAGCCTTGTCGTACTCCACTGGAGACTTCGATATGCTGTCTGATCCTTCTTGACTCTCTACTTTGCGAAACGTTCTAGCTGAAAAGCTACGATCAACGCCATCAGACAACATCAACCAGCACTGGTCGCTTATCAAGAATGCTTTGTATTCTGCGGGAAAACTGAGTTATGGCCTGACCCACTGCGTCGTTACACCCTGGATTTCTGCTGAGTCTCTACGCCTTCTTGATGCATGCCAGTCCATCCCGGCTGGTAGTGAGCATAGTGCAGCACGGCTCACAACAAGACGTGAACTCAAAGCAAGTTTTCGCAGGGATCGCGAGATCTGGTGGTCTCAAAATGCATCAGAAATGCAACATGCTGTTGCTGTGGGANAGATCCACCTTCTGAGGCCGAGACCCGCAAGGAACTCCAAGCCTTAGGACGTCACAAAGCGCCGGGCTCCAATGGCCTTTCCCCAGCCGTATCAAAAGAGGGTGGAACGGAGCTTTTTGGAGAACTTCAAACTTTGAAACATGCTTTTCCCGAAATAATCTTGAAAAGAAAAGCCAGAGTTGCAACATAGCACGATTTATGCCGGGGACGATTTCGCTGCATCTCAACATGGTGCAAACGGCAGAACGATACTGTTTATATAAGTTCATGTAAAACCATTATGTTCGACAAATATAGGGAAAATTGCAATAGTCAAGTTACGTCACCATGGTAAACACACATTAACAAAGAGCTGTTTCTGCTGAAACAATATAGGTTTCCATCGATGTATGGCAATAGCTTCAGCAAACCTCAAAAGCCTGGTATTCTTTGCCACGTAAATGACCCGAAACGCAGTGCTTCGGTTAGCTGGATGTTGCGTCATCAGAAGATGATGAGCGAAGGCCGACGACGGGATCTTATAGTTTCGAACCTTG
>STRG.61378.3
GCCAGTTTCAATCCTCGGCCGTTGTTTTAATCGTCCGGTCTTCTCAGGAATCGTTCGTCTCCGTCTGCGGTCGTAGTCAAATAGGAATATATTCTTTTGTGCTTGCTATGATTGTGTTCCATTGGTGTACGATCTGGAAAGATTACAGGTACTGATAAGCCAACGAACTCAAAATTTCGTGTGATGTCTAGTGAAGTTTGTGATGAAGCTAGTAGTCAGTTCCGGTTCGAAGATGGGGAACTGGTATTATCGGATAGTGAAGGTCAGAACGACCAAAAACTGGCTGCTGACGACAGGAATGGGTCCCGTAAAAGTAAAAGGAAACAGACTTTTGAGAGACGCAACATCAAGAAAGTGCGTGAACATACACTTAATGAGGATGCCAAGGCTGCGCAGCAGGCTGAAATGGAGAGGCGAAAACGTATGCTCGCTAAAGAGGGGGTGGATCAAACAAAGTTCTCTAACATCGAATTTCTTCTTAATGATGGAGTTTCCAATGTTGATAGTTGTTTGTCAGTGGTTTCTGGAGATGGAGAAGGGTCCCTTGCAAGTTCGGATGCTGAAGCGATTGACATCCCATCGAAGAAGAAGAAGGGTTCTTTCGAGGATGTTTCAGGTGGTCAGAATGATGAATCAGACACAGAAGTCAACTTCCATCGAGAGACAGAAGCACTCATTCCAAAAACGGAGTCGGAAAGCTACAACATCTGCGACTCTTCTGAAGCAGACCAAAGCCCTGCCTTAGATACAAAAGACATGTCACATGCAAATGGTCCATCTGCTTCGGCCAACCTCTTTGGTTCTAAGTGGAGCAGCGGGCATGGCGGTCAGACACAAGATGACGCCATACTTCTTGGAGATTCAGATGACGATCACGACAAAACTGGTGGCTCCGTAGTGATCGAACTGAGTGATGGCGATGACGAGGCCGAAGATGAAGAGGAAGAAGTGGAAACGGAAATCTGCGAACTACAAGACGCCTCAAGCTATGCAGATGCTGATGGGAAGATCGTGTTGAATCCTAAACGTACCGACGAGAATGAACCCGAGGTTCTTTTGCCACCGCAAATCGCCCGAGTAATCAAACCACATCAGGTCAGTGGCGTCCGTTTCCTGTATGACAACGTGGTGGAAAGTCTCGAACGGTTTCACCAAACGGACGGATTCGGTTGTATCCTAGCGCATAGCATGGGCCTTGGAAAAACCATTCAAATAATTGGATTTCTCGAATCTCTCTTCCGTTATTGCAAAGCCCAACGCGTCCTGGTTGTCGTGCCTATCAACACAATTCAGGTTACGAAACAGGGGATGTCTGATCGTGTGGTGGACGAACTAAACCCTTCACAACAGTTCACTCGTTCACAAGTCGAGCTGCTTATGTCGTTTGAGGATAAAGATATGGATAGTATATCTGATGGTGATCTGGAAAAATGTGGGGATTTGATCAAACCGGATCCTGTTCTAGCGATGGTTTTGGACAAGCACAAAGGTTGGATCACAAAGACTCCTTTTACTCACGAATCTCTGTTGATTGATCGTAAGGATTACCGTCTGACTCGGGTGGAGAAGCGTATGGCAAAGCAGCGCTATGAACAAGAGAAGCGATTGAGTCTGAGCTATCAACAAGCTCATCTGTTTCAACTTCAACGGATGCAGGCACTGCAACAGCAACAACTGTTGGCTGCTGGTATTAACCCGGCCCTTGTGGATACCAGTCGATTCATGCCCCGAACACCGGCCATCTTGTCGCGTAGCAACTTGAATTACCGCGCAACATACACCAGCGGAATGGCCGCCCTTGATGCGATGCGGCAGGTTGAACGTGAGTCTCGGCTAAGGATGCTACAGAAAGACCTCGATATTGCCCGGAAACGGGAAGGTTTTGAACAATGCCTGCAGAACAGAAGTTTGTGGAATCTATTGATGATCTGTTATCCACGGCCAAAGCGGCGCTGCAGAAGAACCACCATGCATTTGTTTTTTTTTCGGGATCTACCGATCTGAAGACCGGTGACAGTTGGTGCCTCACTTGTCAAAAAGCCGAACCAGTCTTGGAAGATTGTCTGAAATTCTCGAAGGATGGTGACGTTTTCATGATGATCGAAGTTGGTACCGAGTCCGAGTGGAAATCACCGGATAATAAGTTTCGTACTCATCCAGTATTTCAACTCAAAAACATTCCTACCGTGGTTTCTTTGAAATTGACCGGTGATGATTTGTCGGTAGTGAATCGAATTGAGAGCACTAACTGCCACGACAAAGCTGCCTTGGAAAAACTGCTGAATGCCTAGTGCCCGATTTTACCGCATATATGGAGTGCAATTGTACTGCGTCTGTGATCGCTTTTAGCTGTTTTGTTTTGTTTCCTCGGTGATTTTATCTCTCTGACATTATCCTCTCGGTCTTTCTCGATGTGTCATTTGATGTTTTTGCGCTCTTATTTATTATACCGCTACTTCCGTTCTTGTGTTGTATTTCTCACGTACAAATCGCGTAATCTGGATTCCAGCGGAGTTTATTGTGTGCTTTTTCTCATCGCTTCGATACAATAACATGATTGTGCTACCTCTGCTTCTTTGTTTTTTTTTGTTACTGTTAACCGCTTCTGGTGAGTTGATTGGTTGTCTAAGCCAGTTTAATAATGATAATATTTCCC
>STRG.26409.1
CTGTAGCGGCTTCGCAGACACCAAATTCAATAAAATACAATTGCGAGCTTAGAGCTTAGGCGCGCTTTGTTTAAGTCCACCGGGGTGAAAATAAGAACACGGGAAAAAGAAGAAGAACCTTCGTCACACTACGTCAAAACGGCAAGGCNGGTTCAAAACTGCCGCGCAAACCATTATCAGAATGATCCATTCAAACTGTTGCTGTCTATGTTTTTCCATCTCTGATACTCTCGACTTTCATACTTAGCATTTTGTGAATATTTCACCTTATTGAGTAACATGTTACACCATGATCATGCGTTAGCGCGCGCCTCTCGACCAT
>STRG.67588.1
AATCCCGGTCCGCTGGCACCCAATATAGCCCACGTTATGGGAACCGACTAGGCGCTACGCAAAATGTTAGTGAACACAGATAAACACGTGTTGTTCCCGTAGTGAACCCCCCGCAATATATACTTGAATACCACGGGTTCGAGATATAACAAGCTTCGACTGTACTCTGTTGCCTTCCAGTAATCAAGGTCCTCCAGCGTTCCATACACGCAGGGAAACTCACACGTATTATGTTCTCGTATGGCTTTTGAGCGTTCACTTGTCGAACATCTCTAACTTCCAAAGTTGGTTTGCATCGATAACGAAGTTTCCGCCAATGGCCAATTAATCGTCGCATTATTCCAGGACAGACAAAGTGCTATAATACCAACCGGTGGTGGTTCAGAGCAGAAACTTCCGGTGAGAAGACTGCCTTGGAGACGACTTCGATAGTCGACGTCATTGCACAACCTTCCGGTGGTTGATGGGAAAATGGGCCGGAGTCGGAGGTAATAGCCACCTAGTGTGCATTTGTGACAGCCGTATGACTCAGAATGATGATAAACCTCTTCAAGCGCTGACTTGGCCGGATTATCTGCCACAACCCTCCGGGAAACAATTCTGCAACAATGACCTCTCCTACGAGTAATAATAATGGTATATTTCTCGACCATGGTCGAGACGCATGCGCAAGCGCATGATCATGGTGTACAACATTACTCAAAACAATGAACTATACACGAATTTCAAGAACGCAAGTGGAGTCGTCAGAAGCAAAACAATATAGCTGGAGATAGTTTGAGTCGACTGAAATTATAAAGGTTTGCGCGGCAAATACGGTTTGGTTTCGGATTCGACTGGTTGGTAGTGGTCCGTGAAAATACAAAATATATCGTGAAAATATAGCGCTAGGGATGCATTATAAGTCATAATAATGCAAGATGTGGGTAACTGAGGCCTATTGCGGGTTCTATGCACGGAATAAGTAATGGACATGGAGAGGTTAAAGAAATGAATGGGAGTACAACCGTGAACTTTGGTGAATATGAAGAGAGCGGCTCTCTATGGAGATGAAGTTGGCTCGGAATGATGGATATTCCCGATTCTAAGAGAGGGAGNNNN
>STRG.44985.1
GCTAGATCAATAAAAGCACACAGGGCGAGCGGGCTTATTACTCACAGATAGTCTCAGATGCGTGCGTGCGCAGACACACACAAGCAGTCAACATAAAATGACCATGTTATTACGACAGCCAACACCGTTTATCAGATGATCTAAACGGCGGCATCTCGTCAGCGGAACGAGGTACGTGCTTTGCGCGAATGAGATAGATACTGGACCGTTATGGGAGCGCAAACATGCACACGGTTCTCACACCGTGCACACACACACACACACACACACACACACTGCATTCGCATTGCAGGATGCGGTTCTTGTGCATTATGGACGTCAATCACATAACCACCTGAGTAAACGATGACCATACGGCTGTTCGTCACAATATCGGATTTAAATGTTTTCGGGGTTGGAAATCGGAAGTTGTGCGAATGAATACGGATAAACCACGGAAAATTTAGTTAATCGTAATCGGCAGAAGAGTGAACCGCCTCGTTTCCATGAACCGAAATAATCGGCGGGATTGTACGACAAACTATCTACTGCAAAGACGGAAAGTGTTTCGGAATGCGAAACCACTTTTGGTGAACATAAGGAAATGGACAGAACGTTGGCTACTGGCTATCCCACCAATGAAAATGAGAAACCCGGAGCATAACCGGAATTCCCCAACTTCATAAACCAAAGAGAACGCCAAACGTGGTGTTGGGGTAACTGTGTTCCGATCAGGCCGAGTAGAGTAGATCGCGGTTTGCATCAAAAACAACCAAACAACAGCCGGGTATAAAAACATTGCATGTGACAGAGGGGAAGGGCACATTTTTTCTTTTTCTTTCTCTTTCTCTCTCTCTCTCTCTCTCTCTCTCTCTCCCACACACACACACACACACACACACACACGCACGCACACATCCATTCAAAAGTGCCCCAACCATGTCCCTGAACCCGACTAAGGTTGACGGGCCTAGTGGATTGGGGTTTTTTAGGAACTGTGTTCGGAATGGATTTTGATGGAAAATTTCGTTCCTAGATGTGCATTTCCTCAGGGTAAGAATTGTGCTTATATCTGAGGTGCTTAAAAAACGTGACTCTGATATGAAAACCATGTGACCTCGTATTTCCCAACTGTACAGATGGTGATCACCCATAACTATTGAGACTTTTGTATTTGAAACATAAGTTCAGGTGGTGAAAAATTGTTTTCGAGAATTCCTGAGCATACCGCTACAATCTATATGACTTGTGTATTTGGTGATTCTTTTTTCATTGTCCTGTTGCGGATCGTTCTGATGGGGTCAGTTGAGATTCATCGCTTCATATTTCAGGGCTAAGAACATTCAATCTTTCCCCCCAAACAGCATAGAGGATGCTCGTGAAATTGAAAATCCGTTAGTTTCACAGTACTTGTGTTTAGACAGCACAACGGTTAAACCTAATTTGCTTGCATCTTGATGGAACCCCATTATTATTAAATATTTGTGCATGAGTGCAGTTTAGTTCATACAACCATTGACTATGCACCGGGTTCGGAGACTTTGGTTGCTATCTCCCATCGGCAACCTCAACCGAAATAACGAAGAAAAAAACAAGAATATGAAAGGGGCATCAAGTCGATAAAGATGAGTGCAATGGAAGGGATATACCCCATAGCCTCCAAGTCCCACTGCACTGTTAGGGATAACTGACAACCAGATCCTGGGACCTGGAATGGGGAACCATGTAAGGTCTCAATAAGACAGATGTGGTAATGAGCCAGGCGGCAGCGGAATGCTTACGAGAACAGAGTAAAAAAAGGTGTTGATGAAGGGATTTACCAAAATGAACCTAACGGGGCATAATGCTATCGTTTGTGTTTACCGG
>STRG.44137.1
CGTGGTGTGATGGTTTGCGCGCCTCGATGACCCAAAGAGCTATACAGGGTGGCTTCTTTAAGCTGAAGATGCAATCATGCCTGACAGGTCAATGGGCAGAGGTCAAACAAGGTCCAGTATTCCGGTCCTCCACATTGGGGGTCGATTTCAGCTGGCAACTCAGTCGGTAAGATCAGTGGAAGAATAATCGATCCAAGCAAACTGGCTTCCAGTAAGCCACCTCGCTGCCTTGCGGACAGGTTCTTATTAGAACTAAAGGCCCTAATCGTTCTCCTGCTTTGCGGCTGGACACCCTAGCAGTACCCGTCCAACATCTCCCATGAACTGCACGAATAGAAAGAATTCCATGCTGCATCGGTCATCGCACAAGATAATCAGGACCGCGCTGCCCGTTGCACCGAGCGGAGTGGGTAGTGATGAGTGGGCTACCGATCAGAGTTCCGTCGCTTATCCAACGTTTGTCTTCTGGCCCCAACCACCTCTCTTTGTCTCCTCTATCCGCTGAAAATACTCCCATTGATAACACGGTCGATACTCGCAGTGATTCATTGTCAATTGGTGCCGAGAATAATCCTGTCTGGTAACTCACATTCTCTCAAGCCTCGTCAGCCTCTAAACCTCGGCTCCTTCAACGTGCGTACACATGCACGCCGGTCAGCAAGTGTGTCTAGCTCTCACAATGATCTCTCTGAAAATAGACGTCTGCTGCGTAAGTGGAACGCGTTTCCAGGATTCGAGCAATGTAATTCAGCTAACTGCTCCTGGTATCTCATCGAGGTATTTCCTGTGCACTCCAGGAGACGAAGTAGCTCGAGCTGTGGGTCAACGTGGTATAGGAATAAATTTGAGTGACAAGGCCAAAGCTGCTCTTTTAGACTGGATCCCGATTAACAGTCGTTTGTGCTGTGTGACTCGAGGGATCAATCGGCGTTCGAAAGCATAGTTGTGTTAAGCGGAATTTGTTTATGATCTTGGCATAAGCTCAAACAGACTGCAGGGCTGACAAGCAGAAGGTTATTCCTGTCCAGTACGAATTTCCGACACAGCTCGCGTCGTACGGCGACATGGCGCTCTAACTCTGCAGGTACATTAAGTCAGATTTATCATATCGCCGTAAGCTACCGGTGGCGCAGTTCTGTTCAGAACCGCAGATGTTACTGGTCCACGTACGTAGAGTCGGATCATGCATCAGTTTTGTTGCGATTATCGCTCCAACTCCATGGTCATCGTCGCAAACCTCAAATCCGGTTATCCGTGCAACGTATGTGTGATCCAGAAGTACGCACCAGTTATGAACAGAAGTTAGCACCTGAGATAGGATCTACGACACACAGTAATGTAGATGAGCGTTGGGCTCATATCAAACAGGCGATGCACTTTGCAGCAGGTTTCGCCTGTAATCCCAGATCCGATGTCCATCAAAGACACTGGATTCCGCAACAGTTGACCAGGCTAACAGAGCAAAAACACCAACTCTCGAACTGTAAGGAGATGAATAAGATACGAAGACATCTACAGAAGCAAGTTGCGAGAAGCCTTAAGAAGATCGCGAAAATTGGTGGGTCAAGTTAACCGAAGAAATGGAAATAGTAGCTGCTCCAGGTAACAGTCAAAGACTGTTCAAACTTATTTGTGACACCGGTGGACGGCACATCCAGGTCAGTGAAACAATATGCGATAGAAATGGAGGGCCTATCCATGCCAAAGAGACATAAGGCTGAACCATTGGGCCGAATACTTCAAGGAGCAGTTTAGCTGGCCGCGCGTTAATGTTGTTACTCATGTGTCAACAACTGCATTTTCTTGGGGAGTATCAATTGAGCCCCCATCAGAAGTGAAAGTGGAGTCATACATTCGATTACTAAAGCGAGGGAAAGCGGCCGATCCCGTTACATTTGGAAGTAGGAACGTATTCCGTCAATATGGAGCGAGCGATTGATGGCCCCGATCTTCAAGAGAGAAATACGCAAAATGACTGCAGTACCCATAGTGCGATCAGCTTAATTCTGATAGTCACCAAAGTATTAGCTTCGATTTTGCTGCACCGTCTTACAGCCGCTCGCGGGATGAACACCCGCGAACAGCGGGCCGGATTCCGCTCCCCAACTACGTAAAACGCATCACACACACACCACTGACCGACAATAATGGTTTTCTTAGATTCAAAAGGGGCCTTCGAATCAGTTAATCGAACAGCGTTTTTCAGTGGTCTTCATCGAAAAGCGATGCCTCAGAAGTTCGTGAATCTACTGATGTCGTTGTATTCTCGTACTTCCGGCAGCGTTACGGTTTACGGTGAACTACCCAGTTGGCTCGACATGACCAGCGGTGTTCGACAAGGATGTCCCATGTCTCCATTCCTATTAAACTTTGTCATGGACGAGATAATGGAGAGTGTCTTGCAAAATCTTCAGTATGTAAGTGTTGAACTAGGAAATCCTAAAAAAGCTGTGACTTAGACTACGCGGAAGACGTTGTCTGCTTGTTCGATTCCACGGAACATGCTCAACGTGCACTAGACAGACTCGCAACAGCTGTAGCTCCATTTGGCATGCTCTTTACACCTTCTACGTGTAAAGTGATGTAACAAGACTGGACGTCAACGATCCCGAGCTTGATGCTCTATGGGGAGGTGCTGATAGTTGTCAACCACTTCACCTACCTCGGCAGCAGCAAGACGGCGGATGGGAGCACAGCAGTAGGGGTGAGCACGCGGATATCCAAGGCTCGAGCGGCGTACGCTAAACTGAAACACTTGAGGCGCAGACCTGATATTTCACTGAAGTTGAAAGGTCGTGTATACTGTACCGCAGTACATTCAGTTTTGTTGTACAGTTGCGAGACTTGCGGTTTTGCGTGCTAAGGATATTCGTTGTTTCCAAGTTTTCGACCATCGATGTTTGCGTAGCATCGCTGAGATTGGGTGGAATAGCCGAGTAAGCAATGATGAGGTCAGAAAGCGAAAATTGAGTATTACTTCGGAGAACGTTCTGTCACAGCGTATCCGGATTATTAGACTTCGTTGGTTAGGACACGTGTTATGTATGGCAAACACACGTCTACCGTACCGTGTCCTATTCTCCGTTCCTTCTCAGGAGTGGAAGAGACCACGTGGAGGTCAACAGATGACGTGGCAACGAGGAATGAGAAAATGTACAGCAAACTTAGGGAAAGTAGGTGCTTCACGTCTTCGTGGTTGGGGTCCAAAAGACCCGTCTACCAGTTGGCTGGAGACACTGAAAGACACGGCAGCGAACCGCGAACAGTGGCGATCGTGTCGTCACTTTCTATTGAATCAGAATGGTTGATTATTGTGCGTTCGTACAGTTAGACTACATATTCCGTGTGTTGACTACTAGGGCATTGTTTTGTTTTCCCACCCGTGTAGGGCCACTCCCTGTCCATCTTGTATATTTATGCTTTCTGATTCAACGTGCAAGATAGTGAGAAAGGCAGTGATTGGTGGGGCTTGCCCCACTGTTTAACGCTGTAGGATGATGATGATGCGAAACAAATGTCCCACCATACCAGGACAATGCTACGAAGACATCGGTGCTCTAACATTGACAGTCTTCGCCTATCTTCAACCCTCAACAGCCATGTTTCTGAACCGTATAAAAGAACGGACTGAACCGCCGCAGTGCACACTCTACCCTCAACAGAAAGTCGGATGTCACGCCAACGCCACAGATGACAGAGGTCGGCAAAAGCCAAACGCGCCTTCTGTATACGTGATGGCACCTCATCCGTTATGAGTCCACCTGATGAGATGCAAGTGCTTAGGTAACAAAATTTGTCCACTTCAGCTAGAGCTTCCCCGGCCAACACAAGGTTCGGTGTTGAGCCAACTCAGTCCTGCAACAGCATTTTACACTTTGAAGGTGCAAAACGCATACCACACATTCCTGCACTGTTGTTAAGGCTATCTAAAAGAGCTTGCAACTTACCTGGAAGAAGAATATCGTCCGCATATTTCAAGTCAGACAGTTTACTGTCTGAGCAAAGACCGACGCCGCTATTCTCGCACGAAGATAGGGTTATCTCAAGAATCAATTAAAATACAAAATTGAAGAAGAAGAGTGAAAGAGGGCAACCCTGACAAACACCACTTTCCGTGGTGAACTCGTGGGAAAGATCGCAGTAAGCATGAACTCGTCTTCGGCTGTTCGTATACAGGCACTGGAAAAGAGAAATAAACTTCTCTGGCATACCCTTCAATGAGACGCAGCACCACAGAACTGAGCGGTCTACTGAGTCGAATGCCGTTTTCAGATCAGGAAATACACAGACTGTGGCCTTATGAAAGATGTGTCTGTGCACTAAGGTTTGCCGACGAGTGAAGATGTGGTCGATAAAACCACGACTGAGTCTGAAACCCGCTTGATTCTCATGCGTACACATTTCGTGGGCACTGGATAATCGGTGGAGAATAAGACCGATGAGCAGCTTAGACGCGATACTTACCAAGCTAATTCCTCTGTGGTTATCACAAGAGGACCTGTCAACTTTCTTGTAAATCGGCACAATCACCGATTCACACTATTCCCTGGGAATCTGCTCACTATCCCAGATTACCCCGAAAGGTTTCGGTAACTCTGAGACCAAAGCTTCGCCCCCATACTTGAAAAAAGATGGAGACAACTCATTCGGTCAAGCGGCTTTGTACCTCTCCAAGTAACCGATCTCCCGACTAATCTCCATTTCTGATGGAGGACTGATATCCACCTGCATCTTTTCGCTGGCAGGTATATTTGGAAGGTCCACCGTTGAGGTGGGCCAACTGAATTGTTCCCTAAAATGCTTCACCTGACGTCCCTGAGAGTGAACCAGTGAGCCATCGGATTCCTTAATTAACTCACACCAAGCTTCCGTGGACCGGTACCTCTAATCAAACAGAAGAGGTTGCGAGCATTGCCAATGGACGCAGCCTTTTCTGTTTCCTCACATTTCGCGATCCACCGCTCCTCATGGCCATTCCTCAGGCTCCTAGTCACTTGGCGTCTCAGGGATTTACGCACTTCATCGAACGTGGCATCCGGAGGGACGGATCTGCGAGCATCCAACAGAACAATTGGTGTTGAAGATATCCATCGTTTAAGAGACCGACTTGAACCAGAGTCTTGGGTGGCATTCGAAGCGGCAAACAAGGCTTCCTTGATCTGTTACCAGCGTTTATTTGGGTCCTGAACACTTGGCTGCATCGATAACTGCGTAGACAGCTCCATCTGCAAACTGTGTCGCTGGTTATCGTCTAAAAGCAACTGCACGGGACGCGTGCCGTTTATTTTGATGCGACCACGGACGAGAGGTAAACAAAACGGAGGACGTACAAAGGCATGATCTCAGTCCACAGGCGTAGACCAAAATGGACGACAACCTTCAGTTGATCCATGCCAACGGTGACCAATCACAATATGGTCAATCTGAGTCCAACGTTGTGAAGACGAAGGAGGACGCCATGTGATTCTATGCCGCTTCTTGTGGCAGAAGTTCGTACTTGCCAGAAACAATCTGTGGTCAGAACACAGCTGAGTGAACCGATCGCCGTCATCAGTACGATCAGTTGGAATAGCAAATAAGCCTCCAATGTGCCTTTCGGAATCTCCCAAACGGCCAACCTGGGCGTTGAAATCCCCAGCAATGACCACTACGTCCGTTGAACGTGCATTTCGAAGTAGCTGAGACAAATCCTGATAGAATTCGTCCTTGGCCTCAGAGGAGCTGCAGTCAGTCGGCGCATACACGGACACGACGAACAAACATCGGCGCTTCAGTTTGTTTTTGTTGACACGAACAGAACCGTCCAACCGAACTGCACACAAACGACTGCTAACTAGAATCCAGTCCAGCAGTGCACACTCGGCTTTCATGCTCGAAACAATCCCAAAGCCAGCCTGACCACGAGCTCTAGATACCGAATCACCCGACACGCGAAGAGTGAAGTGAGAGACTGAGGTTGTATCTGGGGTGCGAAGAGTTATCACAGAAGTGGGGTCTTGTATGTGTGTTTCGGAGACACAGCATACATAGATTTTGAAAGTGTCAAGAGTACTAGCAAGGGCAGCCTGTTGCCCTATCTGACATGGTGTGCGGACGTTAAAGGCAGCCAAATTAAGTGAACACTTAGGCTTAAGTGCATCTAATTTATACCCAACTCCTGAACTGCTGCTTTCATCACAGAAGCAATTACCCGTGGCGTTATGCATCCACTTTAAATTAAAAGAGGGAGAATCGCTAAGGCCCTTTACAGGAAAGATACTGGAGGTTTCTGGGCGAATCATACTTCGCGACTGCCCACACCGCAGAAGAGGTTTTTTTGGAAACCTTAACCAGAGCTTTCCCCTCAAAAGTCTTACCCACAAGCCAGTGGGGCGTTAACCCAGTACGGGAACGTGACCGAAGAAACCGTGAAGGAACGCCATCTAGTCTGTCATGTGAGACCTGATTACTGCATGCGTTTTGTCGTGTCTTCGCCGATTCTTTATTATCAACTCGCTTTTCGGATTCAGTCGTTAGCCCCATGCGTCCAGTGGAGCAGGCGGACCGTGGTAGCATTCTTTGGGCTGGGAGCTGTCCAGCTTAGGCAGGCAGTAGCTGCCCAATGAAGTGCGATAACTTCTCTTACCGTCGAGAGAAACCCTAGGTATTCCACTCCTACGTCCATCTAGTGGAGGTTTTTTGATCGGCAAACTGTTTCTCTCCGTGTTTATTTGATGGAGTGTCCTCTCCAGGGGAATAGTGGATAGAACCAGATGTTGCCCATCAACTAGTTCTGAGACTGGACTTCGTCTGGCCTCTACTCATTGGCGTGTCAGGCATGATTGTATCTCCGGCTTAAGGAAGCCATCCTGCATAGCTCTTTGGGTCATGGAGGCACGCAAGCCATCACATTACGCCAAGGTGCAGTCTCGTCGTGATGGACCAAATATGGATACCTCAATCGCCAAGAGTTCCAAAACCAAACCGAACCGATATCATCGGCATATTCGAAATCGGAAACTCCGTTCCTCGGGATGAGTCCAACTCCACCATTTGGAAGATCAGACAAGGCATTCCATGAACATCCTCTATGGCAAAGTTGAAGATAAATGAGGGTATAGGGCAACCTAGTCGTACTTCACTGGAGACGACAAAACGGGGACGAAAGCTGACTGTAGGCCCTCATCTGAACTGTATGAGGATATAACTCTTCGAGGATCGAAACATACCTCTCAGATAGTGCATTTCTCAACAAACAATTCTATAGTGTAATTCTATCGACAGAGTCGACGGCCGCGCGAATGTCCAGGAATACGATGATCGTTGGCCTTTGGTAGGTGTGACAGTGCTCTAGCATCTGTCGTATGTTGATCTGATCAACACGTCCACGACCGGCGCGAAGTCCGTGTAGCTGACGGCTCGCCCAATTACTGTCAGCAGCGCCGTCTCGAGCGCTTCCAGGCAGCTTAGCTGGCTCACAACATTAGCCTCTCAATAGCACTTCCGACACACGTCCAGTGGTCTGTTTCAACAGATCCACCTACCGAGATAAAGTTTCACAGGGAAACCCAAACCTTGAGACGACCAAGCGGAGACGGAAGAAATGTGGTGGTAGTTGACTGTATACCCTAACCCACCCTAAGGAATGACAGTGCATCTTTTCGAAGACGGAGACGTAGTTTCCAACTAACGATTCCGGAATGTGGTTTGAGGATGGAGTCAAAACCTACGCGAAGCACCAATCGACGGGAATGGATCTACATCATGCATCAGTTGTATAACGTCAAAAAAACTGCACTGTCACGACTAAAAACTGGGGCTAGGTCATCATCATAATTTTCCACGAAAAAAGCTGGGGCGATAAGATACTAGTTTGTATCAGGAAAGTGTTGCTCAGGGGTTGTACTTAGATTATATAAGCAACCCAAATACGCTTAGTAAGTAGACTGTATTGAGTTTATTGTGCTATGTGGCACGATGAATGAGACTGGGCACTGTTTGAGT
>STRG.44267.1
TACAAAACGGTACTGATAGAGTCAAACCATATCAGGTCACGTGCTGAAACTGAACCGAGGTAATTTGCTAAGGTGGCACAAATTTACTCTTCACTTACATGTACGCCTGGAAATAAAATGATGTATTTATCAACCTAGAAAGATAGAGGACCGAGTTCGGGTTTAAAGTCCACCAGGTTTAGTTCAAGACAGCCTGCTGCAAATTGGGCAGAAAAGTACTTCGTCAACTTTATGCGTTTTAGGTGAAGGATCGTTGAATGCAAGAATAACAACAAGGTAACGAGATAATGGTGGTGAAATCGTGCTCTGAAGACCACAAAGCACAAAATTTGCAGCGGTGAGAACTTTACAGAGTAATACATAACTCGTTGGAGATTGCCAAAGTAGTCTTTGAACAAAGACATGGCCAATGACCGGAAACCACCCGCAGATGGAAAGTTACCTGAAGAAAATACCCTGCCTTTCTAAGTCCTCTAATCAAAGAGGACTGAATACAGTGTATCAAAGAGGCAAGTTAGTACAAGGTAAAGTTAAAAAGTGGAGATATGCACGTTGTTTACGACTAAGTATCATTTAAATAATACACAGTCCCTTACAGCTGTACTGATCCAAAAACCTTTGCAATAAAAATGTGTGGAGCCCATAGACCGGATCTTGGAGGTGCATTCATTCGGTACAAAAGTAATTAAAGCACTCTTCAACAGTCAGCAATAGTTTCTTGGGGTAAGTACAGATTCAATAATCCAGATAAAACTGAGGACAAGGTTGCTGCACATTCCTCTAGTACAGACAGTGAACTACAATCAGGATTTTTAGGTTTCCTAATGTTCAGCTTCCTTTGATATAGCTTTTTGTAGAACTGTGAATAAAAATTGATCAAGGAATTTACACTGTCTCCGGCAGTCAACAAACGTCTTTGTAAAAAGACCCATAACTAATCAGATGACCACAATGTGTAGTCAGGTCAGAATGCTAAAACACTAGATTTGGAATATGTGATTATTTTTGTAATTATTGACAGTACCTGGATTACCTTGGGATGGCAGCTTGGTGAGAAATGTTCGTGGTTGTTTTTATGTAGACTTCAGGAGGAAAGTCCACGACTGCGTGATCAGAAATCACTAGAGGTGAGTAACTATTTCCACTGACCAAATTCTTGGTATTTAGAAAAAGCACTTCACATCTGCTTCACTTTTCGTAAGAAATTTCACAATATTTAGTAAACCCAACGTGGCTAAAAGGTAAAGTCAAAGCTGGCAAAATCCCTACTCCGTATACACAGTAGGACCTATAGACGTTCGATTAGGTCTTCAAAGAATGTCCGATTTTATCGACAGAGCACGGAAGAAGGATACTGTAGTGAACAGGTTGCTGTCGGCCATATTGGCATCTGATTAGTGTAGGCGTGGGATCCTGTTGATGCACCGACCGAGTCTTGGGCTCAAGGAGTTTTCCTTCCTGTGTTTTTCAGATCAAACATGTGCAATCCCCTTCGGAGGAACACTGGTACTTGGATATTGCAATACGTTTTTGGAAAAGTGATGCACCTCTAAACGCTTAGACACATCATTTTGCATTGATGCAATTGTTGTATGGTCACCCATCTTTCCCAAGAAGAAGAATTCTCCGCTTCCAAGCCATCTCGCTTTAGTACCCC
>STRG.67558.2
TGACGTGTCTGGCACATAAAACAGCTGGAGAGGTAGGGAGAGGATGGATAGGTTCCGAGTATGGTGGTGGATGAGCATATAATCTTGCGATGTCGAACGAGCGAGAGAGAGTGAGGTGAGAGCGAATTGGTGTGAGAGTCCATGGTTCAGTTTGCGGGCGTAGTACTGCTAGGTTGCCCAAGCCAAAGCAGGTGGTTTTTTAGGGGTCCACAACCGGAGATTTTAGCTATCCAAAGCCTAACCCGCAAGGCAACGGGGCAGAGCGCGGGGTCCGAAACCCACTGGGGGCCGGTAACTAATTATTCAGTTCATGCGCTCTTCGGATAAAGTCGAACATCCTGGGTGACCAGTAAACCTCTCCGCCACGGATTTCAGTAGGCGTAGTGTTGTAAGCTTCATACGCCACCCGTGGTTTGTTTGGAATCAGGGTTTAACCATATCCCCTAGACTGACCATTAGTCAGCCAACCCGGTGGAGAGCGCCGGGTATTTGCCTTCGCCCTCACACTTTCGGGCAAAAACACCTCCGCCCCGAGAAGGCAGTGAGCAGGACTTCCTCAGCAGAAGCTATTTGGTACGCGCGGTCATCTGGGAGCATTTTGAGAGGCGTTCACGGCGAGTATTCAACTCGGAGCCCGAGACACCCACCCCCGACCATACTGAGGCGTTTTAGAGGCGAAAATGAGAAACACTGATCTCTGGTCTACGATACTGGTGAATTTAGATCCACTAAGATAGTGACGCCATTTTGGTATAGGTTTCCTAATTGCCGAGTGATGTCGCTCACCAGGTGATAAAATTCGAGAAAAGAAGGCAACTGGTCGTCCATTCAGTGTCAGAGTAGCCGCGATAGCAACGTCAAAAACATCCGTCTCTGCCACGAAAGGAACGGACCTTTCGATTTCCTTCTTGACTTCTTATAATGAATCACAGGCCGCTGGGAGAGGCAGAAAACGGCGATTGCCGGCTAGAGGGCGGATTTTGCTTAAGAAATGTAGGATCCATGAATAGTAGTAACGAAAAGATTCCACAGTATGTTGCTGGGATTTCAGGTCGGTAGGTACCGGTAGGTTACATAATAGTTGAAGTCGGTTCGGACCAGGTTGAACAGTTTTGTCTGAAACTTCAAACCCTGATAACCATATTACTTGGGAACGAATAGTGATTTTACTCTCATTGGAAGTTAGGTTATACATAAGTTAAAGTCATGTTCATCCTCCGTGGCTCTGCATATATTTCTTTTAGACCGTCGTCATGAATTATCTTGTCAATAACCCTCTGGAAACAAGCTATACCGTTTGTGACACCAAAGGGTACGCAGCAGAATTAATGAAGGCTACCACAAGCTTCAAATGCGATCCACTGTATTATAAATCGAGTAGCGGGAGACATTTTCGATGATGTCATCTATTCGTGATAAAGGATAAGCGTCTAGGTGGGTATATCGGTTGATCGTGTGGCTATAATCAATAACCACTGGTCGTTTGTTACTTTCATTCGTGGTTTCCAAAACTTGTGCCCGCCAAGGGATACAGATGGTTCGATGATGCCATCGTCCAACAGTTTATCGATTTCAACTCGAATGAGTTTTTTTCTGTCGGCGACCGAGTAGCGGCGTGATTTGGTTATGATTGGTTTAAAGTTGGAAGCATTTTCATTGAACAGAGATGGGGAACCCATATCAGTGACTAGTAAACCACATGGGGAGAATAGAAGTTTCGTTTCGGAGAACGGAATTGTAACTGATCGGTACATTTTGAGAAAATAGTGCCGTAAAAGAACATCGAGACAAAGGTTGGTGAGTGCACTGTCGAAAGCCTTACCCAAATGAGTTACTTCACCAAGCTGCCTTGTGTGTCACGTTCAACTGAAGACCCCAAACCTACAAATTCTTTCCCTAACGGAGGTAATAATCAGGGCACGGGATGTAGCGGATCCACTGTTGATTCTTTGTCGTTGATTCAATGCCCCGATAGTTCAGTCGACTCTCCAGTTTTCAAGTATACTTGTAGAGCAAACTCTGAACCAGATGTGCGGCTGTCTGATGCATACGAAAATAATATGGTACATACAGGCACTTTTGGGGCCTACTTGTTGCAACCTATGGATTCACAAATCACGGCGGATGATTTGGGTGATTTCTGCGAACACAGTGATCCACAGAAATTCAATGGCAATGAGCTAACATATGTTGAGACAATTCCCCATGTTCTCGACGATAGTGTCCCAGTTTCGGATTATCTTTTTCCGTATGCTATGCACTCTGAAATCACAGATCGGCTCGAGTTTCCATCAGTGTCTCAACATAATCTCTACGTTTCCGAACAGAATCCAAAAATGTTTTCTCCAACGGAAAACTTGTCTGCAGGATGCTATGAACCCGTGGTTGTCACAGCTATCAACGGTAGGCTGTCATCTGATACTGAAACCGGTGGTTTTGCTTCAGAGTCTGGGTTCATAAGCTCAACTGTCCCAGCACAAGTGCCATCAACTGTAAGCACCCACGCCACGCAATACGATCGTATTCATATTGTCTCCGGTGAGGCTTCTGAAGCGTATGAAACGATAGGTTTTCAAGAACCTCTTGGATACCATACTTATCCGGAACCGGTGCAACAAGACTATTTTTCGTCTCGGTCATATGAACAGTGCGAAGCGCTGCCTGGATTAGATCAGTACCAGACCTCAATCTACGGTACTTTCGACTCGAGCCACTCTATCAACCAACCTGATAATGAGACGGGGCATTGTGAAACTTTATTAGTTACAAACTTCCCCAAGCATCAGTCAGGAGATGTTGTTTATCAAGTTGCATGCACCGCGTCGTCATCGTCATCGTCAAACACTCAGTTAGAATATCCGGTCACGTATGAATCAGCTGCGTATCAGGTTACATATCCAGAATTTGAGCATTCTGTCCCCATTTATGCTGAACAACAACAAGATAAGAATCACTATATTTATGAATCTGCTCATTTGGAACCTACCAGAGTAGATGCATCCACGTACGATTCGTACAATATGATGCCCCAGTTCTCTGGCCAGCCTGCTGTTGTACCGATAAATTCAGTGGTTCTCTTCAAGCCAGATGTCTCTATGTCCGCGAATAAAAACATTCCAGATCACCTAAAAAATCACACATCTGAACTCTGGACCCATCCGTCCCAAAGTGTCCCATATGCAGTGAATTGTGTCAATGTACAGACCGGAAATCAGCGAATATTGACCTCAGAAAATGATCCGCTGTACAATAACGACCACTCCCGCTATGAACCCACGGAATGTCCCTCCGTACCCTCGACTGGGATGCCCTATTCCGAAATATACACTCAACCACCACCGTCTTATCTCCCGGAACCCAGTAGGACAAGCGTCTCGGAGGTCAACCCGCGTTCCAATGCAGTCTTACCGTCGACACGAACAGTTTCGTTCATACCTGATTCTACACTTACCAGCTCGGCCGGTTGTATTCCAGTCATTTCTTCCTCGTTTCGTTGTCAGCATTGTGACCGGGAATTCAGTCGACCCAGTCATTTGGAAATTCACACACGGGTACATACTGGTGCACAGCCATATTCGTGCATTCTTTGCGGTAAACAGTTTAACCAGACGTCTAATCTCACACGACATTTGTCTTCGCATAAGACATGGCCACCGGCAACTGCTGTGTCCGCACCGGCCCCATCAAATTTTGCGCCGAATTGTGACGGGCAGTCAGCAACAACTGTCGAGGATCAGTCAGCCGACAACGTGCTAAAACGGTGGGTCTGTAATCTCTGTGGTGACCAGTTCGGTTCGTATTTACGTCTCCGAGGTCATATGATGCAACACAAAGATCGTCGAGTCTATGCATGTGTTTTCGAATCATGCTCACAAACATTCTCATCGGCCGAGGCTTTTTTGGATCACGTGATCGAACAGCATCCTAATCCGGACCAATCAGAAAATAATTCATGTCGTACATGTGGACGCCATTTTCGTGATGTTACACAGAACATTCAACACTGGCTTCCGCGACGTCGTGGTTTACCGTTTCGATGTGGCCCTCAATCTCAGCTCTCTCGTAAAATTAGTGGATTCCAAGTCGATTCCAATAGGGCGTATCAGCGTATTCCAATCCGGATGAATACAGTCAATACTTATCAAGCTCAGCCGATGAAATCCATTCTTTCTCCTCGCAGTCGACATCGGCGCCGTCGTTTCTGCTCTCTACAGTCTACCGCATTACGACTGGATCGCACGGTCCGACCGACACGTGCTGTCAAAACGCACATCCGATTGCTCACACTTCAACGACCACACACAGCTCATGGGAGTCAAGTGTACCGCTGTCCCCTTTGTCCTCGAAACTGTCGTACATTGAACCGACTTCGTCAGCACTTGACCAGTAACCACGCGGACGCACTTGCATCAGCCGTTCAACAGAACACCGATGTTCTTGTCTCTCCTAATTCTTCAGCCAATCTTTCCGGTATTCCGTCTGCTACTGCCACTGATGGTGATACTACTGCCGCCAGTATAAATACGGTAAATCCGACTGACGGATCCTTACGCCCCTCAAACGCACATTCGCCTCAGCCTGAGGTGATGACCAATGTCAACATAGTCCAGCGGTCAAACCCAGCTCTGTTCTTACTTCATGTTGAAGAGAGCTCGGATATCGGTTCAGACAAGTCGAATCGAACGCACGTCGCAGATGTTCGGTCCCCGGGCGATGTATTGTCTGCGTTGTGTTGTGAATTTTGCGGCCGGACGTTTCAGAAGTTAAAGTTCTTCGAAGATCATCGAGTCATGTGCAAACAGGCTATTGATGAGCGCGAACGTCGTCAGCGTCTTCGACTGCATCGTCAGATGCGGTTTCGTGATACACATGTGCTTAGTCCTCTAGACCGCCCCACTGAACACTTGGTCGAAGCAACTCGGTCCACGCCTTCTGACACCTGCTCTCCCTCTTGCGCCTTAGGTTCCCGTTCAGAATCGGATTTGAATAATCTTTTTGACACAGATTCAACCACTCCCGGCTTGCGTAGATCAAAGCGTATCAAAACATTCCGCGTGTTGTGGACCGGAAAAAAACGTAGAAGCGCCCACAAGAAACCATCGGAAGTAACAGCAGCTCCGATGGTCCGTACGGAGGATTCTGTGACATCGAATCTGTCTAATACAACTGCAGATCCGTCGATCAATACCACTATCAACTCCGGCGTACACACCAATGCTCATCTGTTCAGTCCGATGTCTTTCGAAATCCCTTCATCTTCCTCAAACATCCCAGCTGTTACCGTCGCTTCTGATGTTGTATCTGATATTCTTCCTCGGCCGTACGAGAAGCTGCCTCTCCGTTACTCACAGCTCGTGCGAGCCCGGCATTAACATTCGAGCTATTGGCCCAGTGTCCAACTACCCGAGCTCGTCGTGGTCAAATCTGGCTTCCACATTGTCCAGGCGGGCCGGTCGAGACGCCCGTGTTCATGCCGGTCGGCACACAGGGTGCCATGAAAGGTGTCACAGTAGCTCAGTTGGAGGCGTTAGATTGTCGCATTTTGTTGGGTAATACGTATCATCTCGGCCATAGACCGGGTCCGGAAATTATGCGCAAGGCAGGTGGACTCCACAAATTCATGGCTTGGCCACGCGCTATCCTCACCGATTCGGGCGGATTTCAAATGGTCTCACTCAGTGATTTGTCCTCCGTCACCGAAGAAGGCGTTCATTTCACTTCTCCACACAATTCGACAGAAATGCTGCTAACACCGGAAGAATCGGTCGGCCATTTGCAAGCCACTCTCGGAGCAGATATTGTCATGCAGCTAGATCACGTGGTTCATGTGCTGACCGAATCAGATACCATGAAAGATGCTATGCACCGGTCAATTCGATGGCTTGATCGAGGAATCAAAGCTCACGAACCACACAAACAAAAACAAAATCTGTTCGCGATTACTCAGGGTGGTCTAGATGCACCAATGCGTGAACATTGTATTGCCGAGATGCTGAAAAGGAAAGATCGGGTTGCCGGCTTTGCCATCGGTGGACTTAGTGGTGGTGAGGCTAAGGACGACTTCTGGCGCATGGTTCATCTGTCCACCAAGGCCCTGCCCACGGATCGGCCGAGGTACTTGATGGGTGTCGGATTCCCAGTCGATCTGATTGTGTGCGTGGCTTTGGGATGTGACATGTTCGATTGTGTCTATCCTACTCGAACCGGACGCTTTGGTCATGCCTTGGTCTCCTGGGGCCAGCTCAATTTGCGTCAGGCTCGTTATAAATCTGATTTTCGTCCTATGGAAGAAGATTGTCCCTGTCCAGCATGCACGCGACCCCTGTCTCGTGCGTTTATTCATGCGTCTCTGTCTGGGCACCAGGTATGTGCCTCTTCTCTTATCAGTGTACACAATCTCACCTACATGTTTGGTCTCATGAAACGCGCTAGAGAGGCGATCACGGCACACAGTTTCCCTCAGTTTGTTCGTGAATTTTTCCGCAAACGCTGCTACCAATCACCCAGTGCTGGTGGTGATCCAGCCGGATCTCGTATCGAATACGAGGATACCCGACCCCCGTCTTGGGCTGTGGATGCATTGTCCAAAGTGGGAATTGATATATCCGATCTGGGCTACCCTGATGACCGGGAATCCACACCATCTTTGATCGTGAATGAGTCAGATTTGAAGCGGACGAAAATTGACTGAACATAGTTGTGTACAGTTCCGCCTCTCTTTATTCACGCAACAAATATTGGAATACACGACGTTTTTGATAC
>STRG.51911.1
CTGACCTGACCTGACCTGAAATGAATTGTTTTTGAAGTAATCTGAAAAGGTTACTTTAAATGAACCACCTTCACATATATCAAAGTGTCAGTAATTCAAACGGGAGACCACAAAATGGGTAGAGGGGTAAGTTCCGACCTGGATATTTTTGAATTAGCGCGTAATCCTGGAATTTTGGGGCGCCAATTTTGAAACACAAGAAATTGATCTGCCAAGCTTATTTTGAAATACGAGTTACTTGCTGGGTTTTAAGTGACTTACTTGGTATATTTATAAAGAGAAAAAAATGGGCGATTTTTCCTTGGTAGAAACATCTCGATCAACGAAATGGTCATCATTGTTGTATAGCGGACTCTAAAATTGAAGTGGGATGTCGATTCGTATCTGGCAATGGCAAAAAAGGGTGAAATATTTTGAAAACGTTGGACTGTTTCTTAATTATTATTTGAGAAAGTGGTCCTCACTCG
>STRG.2569.5
TTACTTCTCTCCCCGTCACTCGCACAAAACACATTAGGTTATGCATGATACAGCAACGGGGAGCAAATTTCATTCAAACTGCTAGTGTACAAATGAAAAGCAAGTGTGTTAGAACCTAGAGTAACCATGACGACTAGGTCGGGAAACCCCATTCTCGGCGCGTAGAACAGTTTATGCCAAGTCGAGCATCTTTCCTCTTTCTGCCTGTACAACTCGCATCAATCACCTCAAAGCTTCGGTCACTATTCCCACTTATCGAATCACAGAAACTGGCATGGTTTACGCTGACGACTGACGTTAGTAAATGAACTGCTTACATCTCAGACAGCTTCCGTTCAAATTCAAAGTGGGACCAGAAAACCCAGAAAGGTTTGCAAACTAATCCTGAAACAAATTAACGAAAATTCGAACTCTATAATGTAGTACGGAACAATTACTAGCTGAACCGCTCAGAAAAATAGAGAAGCAGAATAAAAAACAATAATGCGCAAGGTGGCAGCCAAAACCAGAGCACAGACGATGGAAGTTGTTGGCTCTTTGAACGAACTGGACTGATCCCGATGCATTTGGAATCATTTACTCGAGAACCACTGTCTCGTTAAAGTCTGAAGGTTTCTGCTTACTGGTACATGATGCGACTTGCTTGTGAAACGGATGACCCGGATATGACCGCTAATGGGGTAAGTAGACTTGTGAAGCCATAGATGAGAGGTGAATGAGTGCCAGATGGAATTCCAAAACCGGAAGGATACGCTATCTGTACAGGTCACATCCCCAGTCACAAGGGCAACCTCTACCTATCGTCTCGGAATTTTTGGGTAAGATCAGTACTGTCAATGAAGCGTCTGTTAAATTCCAACAAAAATCTAGGTTAATTTCCCCAATCTGGAGTACTGATATTTAGGATTGACAACTCACATTTCAGTCATTTCAGACAAGAATCGTCAAATTGGACACATCTCGAAAAAATGGACAAGCTCGAATCAGGTTAGACCGCCTATATCGATGCGAATTTCCTCCAAGACGTTCACTTTGCTAACAAGAAAACTTGCTATTTTGTTTGGCATCAAACTGCCATAGTCGCTGTCGGATGTAGTATTTCTTCTTCACTGCGACGGAGCCTAATGGGTTGCTTTTACTTACAATAATGACAGCAATAATACATTCTCATTTTTGGGAATAGATTCGTGATGTGTTTTCGGATGCAACTCTGAATCCTGTCCATGTGACGGATCAAGATTCTGGTAATAGGACGTGCACTGTGACTGAATAGTCAGCACGAACGACTTTACCTGGCCCCAAATTAAAAAAGAAAGTTATTGTTGCGACATTTCCCATTTTGTACACTCAGCGGCGTAGGATTCACAATATGATTGGTTGACCCAATAGATTTTTCTTACTGGTTGATCTTGCTGGTTGTTATGACTACCCCAGACGCTCTACCCTTCACTACTTATTCGGCGAATACATTCAAGTTTTGTAAACATTGGAACTACTTGGTCGATTCCACCTTTCTATCTCGAGCATTTGAGAAACGATTGTGTTAGTTAACTGTTGAATTCTACGGTTCCTATGTGATTGATTTCGCACATTCGCCAAGCTTTCATTATCAGTTTTAGAGTCCTGGAAAATGTCTTCGTTCGAAGTGGATGAACTAACAAGCAAGATCAGTGGAAAATACGAAATCAAAAGAAATGAGATGTTGAAAGAAATACGATCCATTAATGACTGCATTGAAGGCACAGAGAAGATGACGAGCTTGCACAGAATAACAGTGACTACAAACCACAAAACTATAAAAGCAAAACATTAACCTCTTAGTTTCGGCAGGGCATATTGAACCGATTTAGCAATTCAGAAAAATCGACAGAGCTACAAAAAACAAATGGAACGTACACAAAAGCTACGTCAAGTTCCTTTGAAGAAAATCAGAATAATTATACTTGATCTAAGTAGATCACTTCACCAGGTTCAAACAGAAATAAGGAAGCACGTGTGTTGGTTGCATGCCACTAGAGGTTGGATCCTACTCCATACAGAATTTCAGCGGCAGAAACAAGAGTGCTGGTTACGCCGTGTACACGCGATGCGTCAACGTATCAACGGAATTGAAGCATCGAAAGAATTCACAAAGCTTGTTTTCGGCGGCGGTCCGTTTTCAGTCCTAAACAAAGCTGTAGCATGCTCCCCCAAGTACCTTCTTCACCGACGGGACCAGATGGAAAGTTTACTCAACCAGCGTTCAGTTGATCAGATACGACAAATTGAGATGAATCTACGAAACCGGACATCGGATAGAAAAGAGGATATTCCGATTCTGGAACCAAAACCTCCGTTAGATTCGCATCCCCTTAGAACACATGAATGCAGATTGTTGGAGGCTATTGGTCAACTGAACTCTCGTGAAAGAGAACTGCAAAAGCAAATTGAGGCCAGAATTGATGAAGATAAAATGTTACGCGAGAAATGGCGTGCAGTGTTCAAGAGTATTCACGAAGGCTTCGAAGAGACAGAAAAGAAATACCAGAAAGTCCTCGATGAATGGAAGCGAAAATTGCATACTCTCATGACGCAAGTGGATCAACTGAATCAGGAAGAGAAAAAGGAACTGGAAAGAGAAACTACGAAACTTCATGCAAACAAGGATAAATTTGCTCATCTAATTCTACAGTTGGACGAACTTACTTTGGGTCAATCTATTTCACCTATCAATCATGGCAGCTATTTTGATTATCGACCAAATTATCCTCTCATCATTGTATGTATTCTCTTTCTGGTCATCCGGACTGAACACACCAGATCATCACAATCAGTAACATTTATTGATCATTAGTTCAATAAATTCTACTGTGTGAATTTAGAGTTTTCAGAAAACGTCCAATTAATTGAGACCATAAGATTAATAGGATGCCTTAAATGTGTTGATTATAGACAGATATATCGAGTTTGGAAAAATGAATGCAGTTCAGCTCATCCAGCCATTGACGTCGCACTTCGGTTCTCTGATTTTGGTTGTCATCTCGCAGCATAATCGAGGGAGTGACTTACCAGTGAGTCTGTTTTAAGTAGATTGATTAGAATTCAAAACCGTAAACTTAACGAGTGATCAAATGACAAGTACCGACACGTAGACGGTCTTTAGGAAGAACAATAACATTTTCCTGGACACGGAAACCTAGAAGTGCAGCAGTTTATGCTCTCTTTCGAACAATGCAGTCCCTGGTGGATCGGTTGCTGCGCAGATGAAGGCCACTTTTAGTTCGGAACTGAGTTAGCATTGGAAGCATTAGAATAAGGATGCATTAATCGATGGACAAGCCCATTCTCACAAGATAAAACTTCAACTAAAATAGGAGCTGAGAAGAATGGTGAATGAGAGCTATAACAAGTTGGAATTATTTCACAATCAGTGGTGGTGGACTGGAATAGCTGGTGACTGCAATCTGAAAATAGCAGTTACAGTTCAGATACGTGATCGGATTGGCCCTTGGAATGAATGGGGTCTCAGATGTTCTTTTCCTCTTAGATCAAACAACCAAATTGTTTACGCAGTTCCTTATCATGAATCAGTTTAGTCTGTACAACACTCATTATCCAAGTGAGACTAATGATGTGTGGTTGTAGAGGACAGAACACATATGAGTTTCTCTTTGCCATGAGAAAAAAGGATTTTACGTCCAATTTATTGGATTTCTGGTGGACAAAGTCAGCTACTTTCTCAATAAGCTACAGTCTGTTTGTCTAACAATTACTCAAGAGTAATGTGTAGGATTGATGATACTTTGTTTGGCTGACTATCTTTTGACGGAGGATATGCACTACTAATGAGCTCTAACAAGAGCGAAACTCGCGTCTGGAGCTTCTGAGTGCAAGATTAATCGGGTAACCTGCAGTTTGTGTGTGAAAAGTGGAGTTCAAACGATAGTCAGCCAAAAAAGCTACAATCTGTTTTGAAACATAATGCACAGGAGGAATTATACGTAGTCATAGAACCAATTACTATCGTGTATACTTTGAACTGATTTAATTTGTCTAATGCTTTATCTGCGGTAATTTCCTCATGAAAACATTTTCAGAACAAAAGAAAACCAAACCGTTGAAACCGGCATGGGGCAAAAGAAGATGACTCGGCCTAGAACCCATTCAAATGCATAGAATGTCATCTGAAATGTGAAGAAGCGTGAGCAACATAAAGCCCGATGCTACTCTCAAAGACAGTGCCAAACATATTCACCCACTTGTAATGCACCTATGATAATATGGCCGACACAAACTGCTGTTTACGAGCAACTTGTTCTGTTTGATTAGCGGTGTGAAG
>STRG.22216.1
GCTTATTTTTCGTCATGACTGTGGACAACAGTAACGAGCAACGGCAGCGTGTGCGAAAACACACTGTTCAGACCTAGACGACAATTTGTCTCCGTTTTGACCAACCTCTATCCAGTTGTCCACGTGTGCTGTTTGACCAATCCGACTGGTAGGCATGCTTTCCGACGACAAGTGAGTGGTTGATTTGAATCACGTGAACTCGAATGACTTCTTTCATTGGCGAATAAAACATCTAAGCAAAAATGGGGTGCAGAATGCGTTACGATCAGAGAGAAGCACACAAAAAAGCACTACATTTGGACATTGTTCCAGGAAAAATCATACAAGGATACAGAACACCGTCTGCCGATTGCACTGTGAAATCGAAAACACGCACTTATAGGATAGAGAACGGAAAAACGTGTATCATATCTCATTTATCACGGCTTGGTCTGAACACTCAAAGGCTTCATGCATGTGCCTGTGTGTCCTAGTGGAAATGTACCAACAAGCACGCGTCTGTGCACCTTGTGTAATTCTACTACCGATTGTGCAACAGTGTCATAATCGAAGGATGATCGTAGCAGGTAGTCCTGAGCGACAGCACTCGTAAAACTTTGCAAGCACCACTGGTCAACCACCCATTCAAGTTCTGAGGGGAGATCTGGAGTGCGCGACAACAAGGAAGACACAATTTCGTGAAAAAAACCTAATAGTCTACTTTTCGCTGGTGGTGGCGTTTTTGGTATTTGTGCAGGAATTTAGCGAACCAAGAAACCTACGAGCCTGAGCCGACACTGTTTATCTCATTATGTGTAATGCGGCTGCCCAGGATGGCAAGTCCAATCAAATCTGGCACTTTCCCATTTTTATCCACTGCTGAATTTTCGTTGCACAAACCTAGTGTACCTGAAAAGATTGTGACCAATAGATTTCTCGGGCACGCAAAAGCAGCCAACAACAGCAATAGTCGTGCAACGAACACAAATACTAGCACTATCATCATCGGTCCCACCACCACCACCCCCATGAGCCCAACAATTCCGTCGACCTGTAACAATCCAACGTCTTCTTCGTCACTGCCTCGGCCTATGAGCGCCCTTCCCGTTGACCCAGACACAGTTGATCGCGGCAGGCACGATCGTAGTGGCGAACATGGTACCGCTGCTGATGGTGAGAGTGTTGGTGTTGGAGGGGTTGGACACTCCAAAGCAAAGAGCCGCGCTTCGAGTGGTCCACATGAAACCACCCTCGACAAACCAGAACAAACACCAATAGAAGGTGCACACTACACGGTGCCGCATAAAACCAGTCGAACAACTGTTAGCTCGCGAATGGAAGAGCCACACGGCGAAATGAAACCACCTGGATTTGGTGTTGTGGGGTTCACGAATCCAGAACCGCAGGCTGCATCTGCCGTTGATCCTTTGGATTTAGTTATTGCAAAGCGAAAAAAGAAAGAGCTTGCTGACCCCGTGATTGCTGAGGCAATTCTGACTGCGAGCAAACTTCCACCGCCACCGATTCCCGAGACGCAAAACTTGCACGATGTTCCGGAAGAGATACAACAGTTATTGTCTTTTGGATTTGCTCGCCCGACAATGACCGAGAAGGATTTAGAATTCCTACGCAATTATCCACTCCATCAAAAATTAAAAGAGCCCCTAACAATGCCCGCTGTGTCACAATCGTCACGATATGAAATGTTTCGTAGAAAATACTGGACTCAGGCATTTCATCGGCGTCAAGTTACAGACGAGGAAGGAGCCGAAGAAGGTCATGAAAGGGAACCAAAAGGCTACACAAACGGTGGTTCCATGGGATACACACAGATAACTGGAAGTGCACGAAAAGACTTCTTCCCGATCAGTATTCACACAGATGAGGACTGGTTTATGGAAAGTGTGCTTCATGTGATGTGCATTTTACTCATCGTCTTCACACTTCCTTTGTCATTGATTTTCTGTCTCAAGGTGGTTGCGCACTACGAGAGGGCCGTCTTATTCCGACTCGGTCGCCTCGTTTCAGCCACTGCTCAAGGACCCGGATTGATCATTGTGCTCCCCTGTTTGGATCGGTACAGAATACTGGACCTGCGAACATTTACATTTGATGTACCCACACAAGAAGTACTCACCAAAGACTCGGTCACGGTGGTTGTGAATGCCGTGGTCTACTACCGTGTGCGAGATCCGGTCCGTGCTGTGGTGAATGTCGAGGACGCGAATCGAGCCACTCGAGTCTTGGGCCAGACCACCTTGCGTAATGTGTTAGGAACGGTCAATCTGGATCAACTGCTCACCGCGCGTGAAGATATTGCTGCCTTAATGCAGGAGTGTCTCGATTCGGTCACCGAGGCTTGGGGCGTGAAAGTCGAACGTGTCGAGATCAAGGACGTTCGACTTCCTATCCAGTTACAACGTGCAATGGCTGCCGAAGCGGAGTCTGTTAGGGAGGCCACTGCAAAAGTGATCGCAGCCGAGGGAGAAATGAGAGCTTCGGGTGCACTGAAAGCCGCCGCATTTGAAATCAAACAACATCCTATTGCCATGCAACTTCGATACTTACAAGCAATGAGTAGCATCTCATGTGGAAAAGAATCCACTATAATATTTCCTGTACCCCTGGATTTGCTATCGTTTTTCCATGTTACTATGAACAGTGATCCTAACAAAGTTCATCAACTTTTGGACGAACAAGAAAAACAACTTATGTCCGAGATCAACGTCAGCATCGAGAGTCTACAAGCTGCTGCTTCGATGAGTGCTTCGGGAATGAATTCCAGTGAGAAACGACTAATAGATTTCGACTCAGCTGAAGATTCACTGGATCAAAATGCCCATATCGTATGATAGACATGAGGCCTCCCTAAACTTAAAACCATCTCCGTCCCCTCGCTCACTAGTCAACCAAAACACGTGTTCATCTTCCAGCAGCCAAAAATATCATCGTCAGACATCACTTCAGTAACAGTAGCATGATTCACTGCGATTGACTTTTACTGACACATTGACAAACGTGAGAGTCGGGCCACATGAGCCCACGTACCTTGGAGGGTTGCTTTACGATATTCTCCGAGTAAAGCCAATAGCCACTAAACATGAGTGTTGGCAACAATCGTCGTTCTGCAATGCACGAGATCAAAAATGAATGGCAATCATTTAGCTATTATTTTGCACACAAAACAGTAGCATTGGTGACTATAAATGCACACTGAGTATTGTATATAATATAACGCTCGCAACCCGTCGACTGATAATGCCGGTTTACTTGAGATTCTATGATTGGGTTGAATAAAATGGTCATTTTAATTTTCTCTTGGGATACTTTCTGCACGCCACACAACGCGACACGAAATATATTTCATAATATCCGGTACGGTAC
>STRG.64912.1
CAACTATCTTCAACTAACTTTTCAAAATCTAATTAGTCTTCTCGCACAAAGTTGTGCATCTAGTGCTCTACAAACGCAAAGGGTTGTGAGGTTTCATCTACGTTTGGAGTCATAACACAATGGCTCCAGTCTGATTGCTCAGTGATTGATTCAAATTCTACCTTCGGTAGCTTCTGTACAGTTGACTGTTTTATGGTCTACAGTGCAATGCTGCTCTTTTGCTAATCTGTTTATTTCCGAATATAACATCGGTGGGATTTGGAAGTAGACGAAAAAACCCCATTGTATATATATATATATATATATATATATATATATATATATATATATATCAGAGTTTCATAAGCATAACTAATCATAAACACGACATGCTGGATCACAGCACCAAAACAAAAACGGTTCAACTGAAGGTCTAAAAATGCTCAGTACGTTCAGTGCTTTCTGTTCTCATTTGACTTTGGTGCTGTAAAGTGGCTCTTATTGCTTTCTACTGCTACCAAAGATATGAGCTCATTAGACGTGAATTTGATCAGTTTTACAAAGATAATCAAAATTGATGCACCTTGATTATTACTGCTGTACATATCCCAAGTCCATTCGATTTAATATGATGACAAAAGTGCTTTGAACTCGGTCTTCTGTTAGACTATTTTTATACAGGTAAGCTTGGCACACTATCTCCACGTGTTTTTCTATCGCGCCTGTCATATAAAGTGGACCAAAGAGTGTCAGGAAAGCATGTTTTCAATCACGCTTCTTCCCCTTTAAGCTGGAGTGGTTAAAAAAGGTGCCAGTTGGAAGTATTGGTGGATTCTACTCCACTGCTCGAAAATAACAGGACACAAATAAAAACAATCAATAGTCTTTCACTTTATTTGGTATGCAACAAAGCACATCCTTTTTGGAGATATGCCGTGGGCTGTTTACCTAGCGAGTGAAAGACTTGTCCAGATTCAAACCCTTAAACAATTTGGTTCAACGACCATGATAATGACAGTTTCATCCACAACGTACTTTCAGAGAGAAACTTTCACGCTGACCGATGTCCGTGTTCGAAGGAGGTTTTGACGATTCCCTGGTATAAGGTGTGGTCAAACTCGAGAATTCGTTTTAAAATCCGTTTTCTTTGGGATGGGATTCACGTATTCTCCATCTCTTTTCGGTGGTTTCCTGTTCCGGACTTGTTTTCTCTGCTACAGGTACGCTAGAGATCCGTCATTCAAAATGCAATTCATGAAATTCTTCTTATTTGTGGAATGCGAGATGTAAGACCAAATAACGAATTATCAGGACCTTAAAAAATTAATCAATAATCTCACAGTAGATTGCTTTAAGTTATACTATCTCCGTGCCACTAACTTTGATTACCAAAGAAGCGTCATGCAACCAAATTTGCTATAAGTACTAGGATACTGTTTTGCAGTCTCTTTGTCTGGTTGGTTATTTCCTAATACCGTCGACTGAGAACTATAAAGAGGAGAATTTTGAGCAAGTTCCGGGAATACTATATTGTGCTTTGCAAGCTGACCATTATTGCATACCTTTGAAATATGGGAAGACGGTTTTATTTAGGCCATAAGATGACAAAGGTGTATTATCTCCATGAAATCAATAAGCGAATTATTGTACGTCAATTTTGCAAGTTTCTTTATCCCATTTATACTCCCAAATGTATAGTCTCTTTACCACCATGAAAAATGACTGAAATTAAAAAACTTACTAGTAATTTTAAGTAAAAAGATTGACCCCAGCCTATCTGTGTCGACCACCATTCATCCCAAGTCCAGTTTTCCATGAGTTCACCAAAAATACCACTGAGTCTTCTATCCAGTAGCAACTAAATCTCTTAAAATTAACAATAACTGAAACTATATTTGACCTGCTTAGGTATATACCTACCAACTTCCGTGCGTGTTTTTTAGGGGTCATCATCAAGCCAACCTGTGCATTATATCAGATTGATAATCGTATAGTGGATAGGAAATCCGAATATTCCAAGATAGCCTAAATTTTCGGAAAGAAATATTTTAATTCAGTGTTATATTTGTCCCGAAAATGAGTACATTTTTCAGAACGAGAAACTCGCACTAAAAGAATTAGCAGTGTTTCATTCTGTCTTGAATGAAACCAGTGCCTGAAAATGAGAACTGCTTTCATTTGATGCTCAGTTGGATCTGAGGGTTAAGTTATGTGGCCACTGTTAATGGTCCCCAAATAGCGAAACAAAATAAAAGGAAACGAATAATTAAAACGTAAATTACCCAAGGGTTGAAATGTGAAATTATGAAACAAATCAGGTAAACGTATGTGCACATGAACAATAATGGGTAACAGAAGGACCCGACTTATTAGAAACGTTCAAAAAGTTATATCAACTTTCGGTATAGGTAAGTCTTATGGAATGAGGGATAGAAAAATAAAATAAAACCGTGCTGACACCTGGAATTTGTGCGCCACATTACCTGAAGCATTTTTCTGTATAATCACGAAACAGAACACACTCGTGACTTACCGAAATTATCATATATTATAATGAAGTTGGACATGTCGAACCCATTATTTCAGCAATCACAACAATTAGATCAAAGCTAAGTTGACAATCGAAATTCGGCAGTTTTTAACCAAATGGAAACAAATGAACAGAGCTTTTAGGATCCGTTATTGGTTATTGGTTGTAACTCATAAAATAATACTTTTAAGTTGTTCTAACGAAATAACTATTCAGCCGGTCGGTTATATTGATCGATCAGAGTTCACCGTGAATTTATTTATGTCTTATTACAATTCCCAGGTGCTCTGATCCGTCTCTATAGCTCCTGCAAGAAGACTTCCCTGTCTTCGACGTACATCGATTTACTGGTACCAATGTAACAGTTTATATCAGATGCATGTTGCTGGCTTGAACTCTTGCAGGCCCACCTCTTAATCACAACCAGCCCTTCTGAGTGGTAAGTCTAGGAACAAACTCATTGGTTGATAAGGTTTAGACAACAATTGGCATTTGATTGGTCTTTTGCTCCATTTCGTTCACTCTAGTCCTTTTCTCTATTCCGGACAGGCGAAGACGTGCTGGCTGCTGCCAAACTGTCGTTCTGCCTACTAAACGAACTAGGCCGTGTAATGGTGAGGCGCTAGCCCAAGCCATTACAAAATTGACGCAGAAACAATATCGACAGCCTTCTGTTCATTGGAAGACCCTTTCCGTGCTACTCGTTGTTGTCATTTCGGAAATCTCGTTCTTATACGATCGATAAATCATAAATTGATTTGGTCTACCCCTTCCAGTTGAATCCGACCTTAGTGTACAGCTAACTTTCAAGTTGTGGCGGGCATTGTAGTGGCAACAGAAGAAGGAGGCGATTACCGATTCTCTCACGTCAGTAAATCGAGAGCACCAACAGGTCGAAGAGTCAGCGATTTTTTCGGAAACCTCCCTTAGCAGTGAGAAAGGGCCGGGCTGACAAGCAGGCCTACCTCAGTAGGGTACCAGGTATCTTCAAAAATGTACCTAGGTTAGATCTGCAGATCAAGAAATCAGACGGAGGTAATCGAGCAAACACAACGGGATTGGTGCGCCTAAGAACGAGTTGAATGTCCATACGCTTCGGGATAAAATGAAACCAAAATGCCTAAGTGAAACGACATAAACGGTTGTGCATGCTTAACACTTTAGCATCGGATTATTCAATAAATACAAACATGTCTTGCCCGTTTCGTTTTTATGCCAAAAATAGACGACGAGGTTTATTGCCGATTCCACCACCGAATTATATTGAAAACGTCCGTCTGATTCAATTGCCGATAGCCTTTCTTCTACAAATCGTACGGTCCTCGAAGTCACTTGCGGTTTGTTCTGAACTCCACAATTTCAGGTTGAATCGATTTGGTCTAAATTGATTCACCTTAAGGTACTAACGGAAACTTGGAACAAAGCTTGCCTGAGTGAACCCTGAC
>STRG.27128.1
CTTCTAAGTGAAAATCCAGGTAAGTTGCAATCTTTCTAACCAGCTTGACGGATTGCGTAGCAATGTTCGGAATGCGTTTTGAACCCTCAAAGTGCAAGGTGCTGTTGCAGGACTGGGTTGGTCCAACACAAAACTTTTCAGTGTCTGGAGAAACTATAGACCAGACAGACAAGTTCTGTTACCTGGGAAGCTGCATTTCACCTGGAGGTCGGATATTGGATGAGGTTTCTCTGCGTATACAGAAGGCTCGTTTGGCATTTGCCAACCTGAGTCATCTGTAGCGTCGACATGACATCCGTTTACCTATCAAAGGTCGAGTGTACGCTGCAGCAGTCAGGTTCGTGCTTCTATGTAGTTCGGAGACATGGCCACTGTGGGTGGAGGACATATGAAGATTGTCGGTATTTGAGCACCGATATCTTCGCAGTATTTCTCAGATCTGGTGGGAACACCGTGTGAGCAATGCTGAGGTTCGGCGGCAAGTCTCAGGTTCAAGGATCAAATCGTCAGATGAGACACTTAAGCTCACCAGGCTAAGATGGTTGGACATGTGTTACGCATGTCCCCTGACAGGATCCCACGGCAAGCTATGTTTGCTGAGGCGGGTACCAGTTGAAAGATGAGTAAGGGTGGTCAGTCCACGGCATGGAAGAAAGGTATGGAAAAGCCTGGCTGGTGAAATTTTCCATGCAGGTCGCGTTAGACTTCTTGGGTGGGGTCCAAGAACTCTCCCACTGAATGGTTAGATACGTTGGGGGATATGGCTAGATGCCGCGATCAGTGGCGCTCCTACATCCACAAACTTTCTTCATCGACTTAATTCATCATCATCATCATCGTACAGCGTTAAACAGTAGGGCAAGTCTCACTGACCACTGCCTTTCTCACCATGTTGCACGTTGAATAAGAAAGTATGAATATACAAGATGGACAGGGAGTGGACNGGAGGTGGGTGTCTCAGGCTCCGAGAA
>STRG.52740.1
TTTGGGAATTTGCTACCTCGAGTCACGTGTTTTAAGCCCCTTAATTGAGTGGATCGATAGCCAGAAGCATGAGGGATACGATTTGAATTCCTTTGGAATTGCTGTGCGGAATCTTCCTTGTTACGCTCTGATTACCAGTTTCAGACTGGTCGACATATGGCGCAGACTACGTTGCTGCAGCGTTCCTCGAAACAGCCTACGGGAATTGATTAAAATGGTCTCCATGCTGAGTAGATGTAGTGTTCTTCCGGAGTTATTTTTTATCGCCATGTGGAAAAATTTGTATCCAAGTCAGACCTGTTGGTCTTATTTTGGAACTATGTTGTACGTGAGTGATTTTTAAAAACAGTCACAGATTCCTGGAAAAATTCTAATCAATTCTTGTCCCAAACGGGTTTGATGGGATTTCAGGATGTTGTATCGCTCCAAGTTAATACAAAAATGGAACTTTCTGCTGTTGAGTTCACCAGCCTTCATTATCGAAAAAATGAAATGGATGATGAATGAGCTTCACTCACAAGATTTTGATGCGAAGTTCATTTGTTTTACAAAAAATCCAGTATATTTTCTCCAATAAGTCTGCCATCAGTTACAATTTTGCTTTTGAGTTGCGATATTTCTTCTTGCTCTAAAATATTGACATTATTTTCGCTTCTTTGTGCAAGGCGGGGACATATGGCTGGCATTTTCGCAACAGAATTACTTAGGGCCGTATCAGCAACAATTTGTAGGTGGTGAGTGCCATCGGTGGCAAGTTTTACCCTCGGAATTCGGAAAGTTAACTAGTTCATTAAAAATAATGGTAATATGATAATATTTTACGTTTTCAATAATTATGACTTTCAAGCACCAGATAACCAAGGTTACTTAATCTCAACTGCCCACAGATGATCATCGAACTTATTGTTAATAATATTACGTCATACAGAACTTCACACTTCAACTCTGTATTTTGACATGAATAATCCCATTTGGAAAAGATGAATTGGTTACGAAGGAGATAAACCGTTCCTTGGGTTTTGATAACACCTGAGGAAAGTTCGTGATTATAATGAACAATTTGCTGTTTGTAAATCCTCAATTTTATCAAATCAGTATTTCGGTGATACAAATTAATCTACTGCTGTGTTTTCCGCATGATAACTCACAACCATCGGATGCTTTCGCACGTGGTATTTGGAAATTATTTCGGAAGCGACTGTTCGTGAAGTGACAAACCCACACGGACGTAGTTCATCGGCTTCGTTCTCTGTTTGCCTGTGAACCGATAGTGTTGAGGTATTCAATAATTTAGCCTCATTGACAAAGTACTACGGGGTTCAAAACTCTCAGGGTTGATTGATACTTTTGCAAAGCCAAATGAACGCTTCAAGGAGCTGAGTATGGAAATAATTTTCGCGGAGCAACTTATCAAAAACGAACACGTTTTCTTATTACCACAGAATCATCAAAAAGCTACTTCCAAAGCATTCAAGACTAAGCTATGTCTTTAGGACCGATGGAGTAAGATCTCACAAGGATTTCCATGAAAGCCCCTTTTCTAACCATGACCAGAGGATTTTCAAAGTTAGCTATTTGAGCATTTCTTCTGGAAGCAATAATCTCAGCCAAAAGTATTCCTGGGTGGAAGTAGATAGCCGAAACAGCAACACAAATGGTTGAAGGAATAACAAGAATATAATAAGAAGATTGCCAAGAAGTTTGTGATCATGGTTTTCGAAAGGAAGAAATTCACCTTCGCAAAGGGAAACTTTCATAGAAGCGAAAAGTTTTTCTTTCTTGAGTACAGTTTTAGCAATTTTGATTAATATAATGAGTTTATTGATATTCTGGTACACTAGTTAGCTCATCAGTTTCACCACGTTGTCTTAGGGGACAGTGTACTAAAAATTGACTGTGGCACAATACCGAGCAGGCTGCATTGTGAATAGTTGTTACTGGGTTGGGTGAAGGCCTCATAGGACTGCGTTTGCAAGAGAAGCTTGTTTATGTCAGAGCTAAGTCATCATCAAGAACACTGGATCGTTCTTCCGCACAAGTCAAGTTGATATCTCGTGCCCCCGGTGCGAGCAAATTTGGATCCTTCTCATCTGTGAACCATGAAATACTATCTGTGGTGCTCCAAGCATTATAATGCACGGGCTTCTTCTACACCTCGTTTACTCCTTGATCAGACCGAAAATTGTTTCACCAAACAGGAAAATTCTTTTCAAAGATTTATGATAGCGAAAATACAGCCGGCGGCACCCGGATTCGCATTCACGACCGCAGGATTTTTGTTCCAGAAGACTTTCAAACACTGCTGGTGCTCTCTCTTGTCCTACCTGAAATCGGAACCAAACGTTTACTGCTATTATCTAATGTTGCCTTTTAATTGAATGTGGGTCACATGAAATGTTGTATTACCTGAACTATGATAGCTCTATTCTACTTCGACCTGGAAATTGTATGCACACACGCTGAAAGCATTGCTGTTCAAAGGTCAAGCAAAAGAAGTAGCGAAGGCCGATTGAACTTGGAATACAATTACTCCGGAACACTGTACAATTTTATTTGTCACTAATCTTGACCATTTTCATTTCTCTCCTGTTTGTTACGTAATCCGAATTTTCATCAACGAAATACCTGTTAGGAAATAAAGTTCATTTCTGTGTCGGAAATCCCAATCTGTTCGAAAGAAG
>STRG.46209.6
ACTGAACTGAACTGAACGACCGATGTCCTTTCTCGTTGTGCGGTTACGGTTTCGGGCGTTTTGGCCGGGGGGTCTGTTGTGTTGAAATCCTGGAGGTCGCAGGTATCAATCATCGTCCGCATATGTGTTTTATCTATCGTGCGTCCACTTGGCCTTGTGTCTCGTGTTCTACGTCGTGAGGGTTTCTAACTGGGTGCCCTGTGTTCCGTGCAGTGTGTTCATTTGACCCCTGTCTTGTGATTGTGTTGTGTCCGTTTAGTCGTGTGCTTCCACCGTGTGTGGCGTATCAACGCCAGATACTTAGTGTTATTGAGTCTCATTGATCTGAAATCAGAGCTTAGCAATCTCCCCTAGATTGACTACCACTCAATCAACCCGGTGAAGCGTGCCGGGCATTAGCCTTCATCCACTCACTTTTGTGAAAACACCTGCACCACGAGAAGGTGGTGAATAGGGCTTCCTCAGCAGAGACTAACAGTCACGGTCATTTGGGTGCATTGCGAGAGGCGTACAGGACTAGTAGCCATCTCGGAGCCTGACACACTCGACCCACCGCCCCCGACCATATTGAGGCATAGCTATTCCAACGCGATTCACGGACCGTCCGATTCGGACTCGACTTCTCGAATGTCCAAGAAGCACCGCCAAACGTTAGCTCAATGTGGCTAGGGTCAGACAAAGATTGAGCTTGCCTATCGGAACGTATGGTTGCTTCATTATAACCCGTTGGTCAGAGGTACCAGCTCTCAATTGGGATTGGTTTTGACACGCTCAACGCGATAAAAAACTGCGGAAAGTTATCTTTCCGTCAGCTACTCCCATTTTGTCTGATGACAATCTGCCATTATAATACCCTCCTGCCTTTTGAGCTTAACCATTAAACTGCCGGTGTGTGAGCAAAATGGGCGGTCGGTATTTATGTGCAACATTCTTTGGTATCGTCCACTTCATTCTGCCAGGGCATGTTCCTAGTCCTCCTCCATGGTGTTCACGGGATCTGTGAAAGTGAAAAGTGTGAAAGATACTAAAATGCTGTCGAGTGCTCGTACTATCCTGGAATATGATGTACAACAGATATCTGATGGCGGTAGTGCCTCGGGGTTGGTAGACCGTCGTCCTCTTGGGAATTGAACTGGATCGACATCTGCAAGGTCCTTGTTGCCAGCCGCAATCAGAGACGTTCATGAAGCCGGCTTATCCTCCCAAAGGACCCAGTCGCAGTAAAGTGAAACGGTTACATTATGAACGATGAAAATTCCTTCAAGTTTCTTATCACAGATGAACCCGTTGGCTGTAAGTTGAAAGCAACCAACGCCATTGTGACAACAAACGGAATGCGCCTGAATTGATAACGATTGCTACCGGCCTCAAAAGCGATATACATTTCTCATAGTCACGAATGGAAACTGATGGTGCGCGGGTCCAATGTCTACCGTACTGCACAACCGGTGTCGAGATATTTTATTCGTCATTTCATCGACCCTCGGCATCGGATGGGCATCTAGATCGGTGAAACGATTGGTGTTTTGTCTGTAATCAATGGTCATTAACTTTTTGACTTTCACTGGTAGTGTTCAAATCTGGACCTTACATGGAGATCTCGAGAGTTCGATTGTTTTCGCTTGGTTGCCTTTGAACTTCCTCTTGAACGAAAAAAGTCATTTTTCACAGAATGTTTTCTGTACTTTGTAGCATTCGACCTGAATTCATACGCCTTATACTCAAACAAAGACGAAGCTTGAACTGTGGAAGTGGCAAGGCCACACAAAGAAAACGACAGCTTATTCCCTTCGAAGGGTACTTGCACACTCTTGTGAAGAGTCAAAAAGTTATGGTCAAATAAAATGTCGGCCCACAAATCAGGCGAGACTAACAGACGTATCTGAGGTCAACATGTGGTGTTTATGTGCCTGACAGATACAAAGTAGTGCGCACAGTACTGCTCCTGACACGTATAGGTGTTAGTACTATTTCGCTGCGAGGAGCTTCGATATTCCACCGGTTACAAATGACAGTGGATCCAGGAATATAACTTTCAGAACTCCCAGTATCAATCAACAAATAATAGTTAAAAATATCGGTGGTTGTCCTAGGTGCGACTGGAATAGTGGCGGACGAAAGTAGAGCATCGATAATCAAAACATTCTCGTTAGCGTCGCGATGTACGCTGATGAAGCGACCATCTGGAACACTAATACCAACGCGGTGCAGTCAGTCATCGATCTAGCTTAGCGCTACTCGACCTACCAGAGCCTACCAATCAACGACAACAGCTGCGCAAGCATTTCGTTTGATAATGCTCCGGATCAACACTCTTGGGTTAACGCCGTTAAGCAAATCCCCAAAAAATAGATCAGTACAAGATCTTCGGTTTCTGGGTATGTAGCAACCTCCATTTCTCTTCCCACCAAGAGAAAGTCAGTAAGTCCGTTTTTAGGGAGCTAAACCTAATTACACGAAACTTCCCCGAAATCCCAAAAGATTTCCGTTTCCTATGTGGAACCTTCATCCGACCACGACTTGAATACGGCGGTCAGAGGGTACAGCTTGGACTTGTCAGAGACCGGAACATGTTAGTGTGTTCAAAGGGAGATCATAAATCATCCTGTCTTATACCTCATACTTTCGCAACTCTCAGCCCTAAACCTCTATCCCCTGGAAACTCGTGGTATCGAGGGAGACCAGTTCCTCAGGACTATTGGATTACTTCGTTTTACACACGGACCTACAGAGCCTCCATTCCTAGGAATAATGTGATGTGCATAGTTTTAAGTAGTTATATCCTGGTCAAAACAAACGTAAATCGCTTTGTTTGCTTTTCTTCTGGAAAGGTTACATTTTTGTATCTCCATGTGCTGCTGTTATATCCATTTTCGTTACTGGTTTCCTTTTTTAATAAATGAAAAGAAAAAAGTTTAAAAAGCAAGAAACTAGTTCAGTGTGTCGTTTTTTCTTTCACTCGTTCTATTTCCTGAAGATACATGCTCTTCCCTATGTCTCTTTTGCACGGTATCCACATTGTCCTGGCCTTTTAAAGCGCACAGGATTATATGTAAGTTTTTCATTGGCAAGTGTATCTGTTCACCTCTTTTATTGTCTAGTAATCTCCCTTCCAAGTTGGCTGGCAATTTTCTAAAAGATACGATATCTCTAAAAATCCGGAAACATTTAGGCTCAGATGCGAACCCGTGAACTATATCAAGAACTCCCAGGGAGAAAACAGTCCTGTTTGAAACACCCCCAGGACTTTTTGCGTACTGTTTTTGAACATACCAAGAATGCAGCGGCTGATACTCTTTACTCCTAAATTTGGGCACACTACGCTAAGTTACTTCATCTTTGTATGTTAGTTTGCTACATTTTATCAGTTTTGGTTTGAGAAAAAGGCGATTTTAAATATCCTCAAAAATGGAATGTTACGGTCCACGTACTATCCGGTGCAGAATATCCCTGTAATTTACAGTACTATACAAAGAAATAAAATTATACTCCCATATAACCTTCTACTACTTTTACTTTTACGTGGCAAGCTCCTGCAAGAGGATAAGCTGGCTTCATGCATGTCTCCAATAGCAATTGCCCGTGAGCGGTGTGTGTAGAGTCTTGGGAATTAGGCACGAAATGGTGTCCCCAGCGTCACTCGGCTTTTCGTTTGAGGTAGCAACTCTAGCCTGTGCACAACCGAGTACTACCTGTTGGGCAACAGAAAGTTTGTGTGCGCCGGTGACCAAACTGTCGGTTCATACACGTTTTTCATGGCGATCTGCCAGTCGAGGGTGCCCAGCGCGTCCTAGTGAATCCCACTCCTTTCAGGATAGCTAAGTAAGAAGCAGGAGGCAGTGGTCTTATTTAGTGGCGAACCACGCTCGTGCAAGTCACGTTGCTATCTATGAGGTTCTGTTGCTTTTGTGTAAAGAGTTTGCTGTCATGCGAAAAACTCGCCACGCCCTCTAACAACGCCGGGTTGCTTGTCTGACCACTCGCCCTCGGCCTGTTGGATATGGGCGATCCTGAAGGGGCGCTTTGCGCTCTTATCGTTATAGTCTCCAGGGTCATCGTAGCACGCAAACCCGATCGCCACGGTAAATTAGCAGCGTTAATCACTACTGCACTGCACTGCAGTCCTCGTTTTGGAGGATCGCAAGTAAGTCGTATTGGTGGAAACGGATGTGCATCGAGGAGAGCGGATCGGCTGATGGTTTGTCTTTAGTCGACAATTACACGACGCTTGTAGCAGTCATTATGGGTTACTAAAGTCTGTGCTCTCCGCGGGGAATTAGATGGTTCAGTGATTCCAGACAACAGCAATAGTTCAACTTCAGACTTCAAATGGATTGTCTTACGTTTAATAGTGTGTTTTTGCCGCAGTTGGTTTAGTTTTTGGTTCCAGGTGTTCAAAAAGGGTTGCAGGTGAGCGTGAGCCGCAAGAAGACTGCATAGGGAAAAGGGGGAATTTGTTCGAAACAGGAGATTTTGACAGTTTTTTGCAACTTGTTCTAGTCGAATTTCTGCGCATTAGTTAGAAAGGACAGAGAGCTTAAGACGATCGTATTGATGGTATTCGTAAGGAATGGAAGAGTATGGATAACCACGAGAAAGGCTAGGAAAACGTATGGAAGTCATTGTAATATTATATATATATATATATATATATAATGCATTACATCGGCTTGAGAACAAGCATGGTTCCGACGCAACAACAACAGAAAAAACCGCAAAGTCTGGGGGGGGGGGGATCAAGAGTCAACATAAAGATTCCAACAAGCGAAAGCAAATTTTCTATTATTTTCACCGTACACGTTTTGTGCATGCCATACAGCATTCTCGCTACTGGATTCTTTTCCGAGCCATATCTCCAGCTTCTGTCACCAACGGCAGTTGTTGTCTCTTGGGCCCCAACCGGGAAGACGGGAAGCACCAACCGAAGCCAAAGCCGAGGCTAACTTCTTTATGCGATTGCGCCAAGTCATATCATAATCGCCTCGCCGCTTCTTCCAACCTTGACCAGTACGTACGAAAGGAGCACGAAAGAGCAAACGACAGGCAAGCATGCGCAAAGCGTGTGCGAGCCATCGGAGGCGGTGTAGAGCGGTTATCTCGGTCAGAGGGCGACTATCAGCACCGGACAAACGACGACGAACCTCGTCATTGTTGACCCGATGTCCCCACTAGACACGAGCAATGCTTCGGAGAACCCGGTGATCGAATACAAAAAGCTGCCGAGTATCCTCAACGCGGAGAGGCCAGGTCTCTCAACCGTAGAGAACACGACCGACTGTGGCACTGTACATCCTTCCCTTGAGGGAAAGCCGGATGTCGTGGCGATGCCACAGATGACGCAGGTTCGCGAAAGCTTCCCTGGCTCTCGCAATTCGTAATGTGATCTCCCCAACACCACCGCCAGCTGTGACCAAGCTCCCAAGGTACTCAAAACTACTGACTACCTCTATCTGATCACCGCAAATGGTGAGTGCAGGCACAAGCTCCTGCCAGTGTTGAAGAAGTCCCTTGCATTTTGAAGGCACAAAGCACATGCCGTATCCTGAGATCTCAATCGCCAATCAATCCAGTGCTTGTTGAATTACCTGTGCACTGTCACTCAGCAAGACAATATCATGGGCGTACTCTAAGTCAAAAACTATATTCCGTGGGAGGAGATCAACCCCACCGTTTGGACAACCGGACAAAGCGTTCTGTAGGACATCACCTAAAGCAAAGTTGAGAGGAAACGGCATTATAAGGCAGCCTCGTACTCCACTGGAGACGACAAAAGATGGCAAAAACTGGTCGTAGGTCCTAACCTGACCCGAAGTAACACGATAGGACTCTTTGAGGACCGACACATTTCTCAGGTACATTATTCTTTAACAAGCAATGCCATAGTGCAGACTTATCGACAGAGTCGATCGCCGCGCGAATGTCTAGAAACAACGATCGTTGACCTTTGGGAAGCGTAATGGTGCTCTAACAGCTGTCGAAGGATGTCGAAGGGTCGATGCATCCACGACCGGCACGAAACCCAGCCTGTTCCTCACGAGTTTGCTCATCACGCATGTTGTACAACTTGCGAAAACTGACAGACGCTACCAGCTTAGATGCTATGGGGATTAGACTTATATCCCTATGGTTGGTGCAGTCACTGCGCCAATCCTTCTTGAAGATGGGAACAACGTTCGATTCTTCCCACAAAGAGGGAACTTCCTTGGAGTTCCAGACCTTGGAGAGCAAAGCCTGAGGTTCTCTAATAAGCTCCGTTCCACCATTTTTGAATAGAACTGGGAAAGGCCATCGGATCCCGGCATTTTGTGACTTCCAAGGGCTTGGATATCCTTGCGGATCTCCGCCTCAGAAGGTGGATCTGTCGGAACAGACCACGGAACGTGTGCCAGAATAGTTATTGGGAGGGTTGACGCCAAATTGTTTTAGGGTGCTCCGCTCAGTGTACAAGACGTCGCTGCAGACTGTAGATAGGCGAATCGGCTTTATAGATCGTTTCGCTCACACCCATTGGCCTCCTACTGGGGACTCAGATGAAATGAAACAGCTTGTAGGAAGTTCCCACAGCGGCAGCATGTTCCATCTCTGATGCTTTTTTAAGACCACCAGATTTGGCGATCCCTACACAGGATTGCGTTTGGTTCACGTCTCGTTGTGAGCCCTGCTGCGTTACGCTCGCTACCAACCGGGATGGACTGGCATGCATCAAGAAGGCGCAGAAACAGCAGAAATCCAGGATGTAACGGCGCGGCGAGTCAGGCCACAACTCACTTTTCCAGCAGAGTGCAAAGCACTCTTAGTGAGCGGCTAGTGCTGGTTGATGTTATCTGTTGATGTTGATTCTAACTTTTCAGCTAGGACGTTTCGGAAAGTTGGGAGGCAAGGCGGATCAGACAGCATATCGCAGTCTAACTGCTGCTGCAGCGTACGTCTGGCGCGCCCACCGAAGCACATGGACAGCTTAGTGCAGAATAATGCGTGGTCCCAGTCAAAGGGAGTGGTCCAGTACGACCGCAATCTTGTATGCGGCCCAGCCATTTGTAGCTAATTGTGACGTGATCTGTCTGGATCCATTGCTGACTCGAAGAGGGCGGACGCCACGTGGCACACCGGCGATTAGAGCGTCTGAAGTTGGGATTGACGACAAAGAGGCAGTGATCTGAACACAAAGCCAGCAACCGTTCCCTGTTTTCTGAACGACAGGAATCAAGGCCAAAAGAGCCTCCCAAATACGCCTCGCTGTTATGAGAGAATGATTGGCCAATGGTGTCTGTCCACAGCGGACTGAGAAATGTAACACAATGTACTCACTGTGTTAATAAGTGCACGTACTGGATGTTGTTGATCTCTGTGTTGCTTACAGCATTATAGAGGCAAAGTGTAACAGTGGCAATGGTGACAGCGGGCAAGTGTAAACTACCAATTGAGGGAACTCGTTTACAGTGTCCTTTTTTACCGCAAGGTTCACAACATGCGCCTCGAGCCTGAAAGGTTGTTCTGGAGTGTCAAGAGAAACCACTCAAATAACAGGGACTTGCTGTTGTGAGAACGCAGTTTTCGGCTTGAACGAAGTTCTTATGTTGGTCAGAAGAAATAGGTTTTTTGACAAATAAGGAATACACTCTTCGCCAGAAAATCATCCTCTCCAAAATAACCGAAGCATTGTACATTGGCGAAATCCTGTATATAAATTAAAATGTTTTGTTGCGAATTCAGTAGTGTGACCAACCTCATTAGTGTATGGTTGGTCCACCTTTGGATTATATAGCAGCATTTACCCGTCGGTTTCTGTTATGGAGCATCTTTTTATTACATGCTTGCACATGGGTGAAGTGGAAGGGGTATACCCCATAGCTACAGAGGCCCACTACACTTTCAGGCTTAACCGGAAGCCAGACACTAAGACTTGGAGTGAAGAACCACATAAGGTCCCAATTGGTCAGCTGTGGTAACGATCCGTACGACAGCGGATTACTGTCTATCAGCAAAGTAACCGGTGACGGCGGGGATTTGAACCTCGGACCTATGGGGTGAAAATCAAACGCTCCTGGCTGCTCGACCACCACCGGTCTGATAGCATTTTGTGGCATACGACCCTATTTCTCTTTCAAAGCTGTCTTCAGCTCCCTTAGGGATTTATATTTTCGCCTCTGACCCATTTTCCTCCCGAATTGATCCCGAAAATGTTTGATCGGATTGAGATCGGGTGATCGAAGTAGCCACGGAGTGCTTTTCTACCGTGGTGCGCGTAAAACTCGCGTACGACAAGGGAACTGTATGCAGGCGCGCTATCGTCCTGGAAATTCACTTTAGGAGTTGTGCTCAGCAGTGGCAAGGTGTGTGGGATCAGGATTTTTAGGTAAACTTGACGATTCACAATGTCGTCCAGAAATACCAACCCTTTTCGACGTTCCTACCAAATGGCTCCTTAGATATGCACTGGACGTCAGCTGTGCTGCATTGTTTCTGTCATCATATCACTTGAATTAGTTCCAGAAATTCTTCCAAATAGGCGTTCAAAAATCATACTTGAATAAGAAGTATGCTGATTCCTCGGTCCATATAATCTATTTTCCTCACTCCAAACGCAACTTCCGGTGACGCTCAATCAATATAGGAACAATAATCCACATCCTTTACCGAAATCCACGTTTATTTAATCGACGATACACAATGTGACTGGTGGCTGTATAGCGTGATAGATTACCGATTGCAGCTGCTTAACAGAACTGATTAGACTTGAGATCTCCAACTAAGCATCTAAGAGCTGTAGCATCATTTTTGTGTGGTCTCCGCTCAAGACACCAGACGACCTTCTCTTGTGTGAGCATCACATTAACTCAAAATTACAGATAAATGCATGGGTTGCCAAACTACAGAATGTAGACAATTATAAATTTGTGTGATTCCCGTAATTTCCGCTCTGTGCCGCGTAAAAATAGAGCTGTGTTGAGCTTGCTTGAAATATTCCGAACCGACGGTATGGACACTCAGGAGCATAGTTTATTTCCTTGGCGGACATTATACAAAGACGGGGATCAGTTACATACACCAGGAATTGTTTGTAAGCTAGTTCTGATTGCATCGCGATGTTTTAGTTAGCTTTACGATCCAAAGTCGTCTCTCTCGATAGTCCTTGACAGATATGACGACGCTAGCCCACCAATGAGTGTATCGTGAATAGATTCGTGATATTGTGATTAGAATCAACGTTGTTTATTTGTCGAGCACGTTTAAGTGAACGTTGGTTGCCAAGTACGGCTGCCCACTTAACAGTTAAAACTGCATGATGAATCATATTATACAAGCCACTTAACTGCTGCTCCTACACCCTCAAAAATTTACTCTTGATACCTTTGCTGCTGATCGTCTTCTCCTCATGGGTCTTGGGAAACCTTCTCCTGTTTAACGTGTCTGTATAGTGCCGATCATTAGAGTAACAGTTGGTCCACACGTAGTACAAGAGACTGATGTCCTGTGCTTCAGTGTTTTGTTTCCTCGTTTACGCTGTAAGCATTCTAACAATCCTTTCCGCTCTTTTCAGGCTGTACTTAAATAACAAGTCTGATAAAACCTCAATCCAAGGCTTTCGTCTTATGATTTTCACCGACTGGTATGCTTGAGGTTACGACAATTTATCAGACTTGTTCTCGACAGTGGAACTTCGTACGCCTGATGCATCGAGATAGTGGACCCGTTGGTACCGAACATTCACAAATTTCTTGCTTTCGATTGAGTCTCATCATGCAGTTAAACTTACAACACTGATCATTTATGTGCCCCCTTTTGGTGTACGAATTTATTGCTGACTGCGATACGTTTGAATCCGCCATCTCTTCTACAGGAAATTTACATCCAGCCGGAAAACGAAATATTTTCCCGTACTTCCTACGTACAAACAGGAGAAAGGTCAAATCCTTGGTCAGTTTATTCAGGAACTTCTTTCACCGCCCAAAGAGTGCAACTTCCTGGCCGTTACTGCGGGCGAACATCGCGACCAAGCCGTGCGAAACTCCATCTCTGGTATGCGTTCGAGTTACGTACGTCAGCGTTTACTTGAGCAGAGAACACTCGATCTGCGAACTGCCATAGAACAAGCTAAGTTGTAAGCAGCTCTAAAGCAATCAAAAATACCTGAATGAGGAAATCTATACCGCTTGTAGCCTAATCACTGACACCACTGAATTCACTTCAAACTCACCTAAATCAAGTTGCAACTTCGGAAGTTAAAACCTCCACCTGTTTCTCCTCCGGCTATGCTCGCCATTCCAGAACCAGGCGTCCTGCTCGGGAAGCAAGGTGCAACAAGTGTGGAAAAACAGGCAATTTCCAGAAAGTTTGTCGCTCTAGTCAACGATATGGGAGAACAAACATCTCTTCTATTGCTTCACTCTCATCGGTCTTGGATGCTGCAGTCCCTGACTGTTTGATGAAAGCTACAACTGATGCCATAGTGAACGGTGAGCCCTTGCGCGCCCTGGTAGAAACTGAAGTTCAGAAAGTTTTTTGTCTTCCGACGTCGCTCGTAAATACCACTGGAAGGTCCAACCAAGTTTCAACAAAATCTCTGGCTTAAACTCAGTTCTCCAGCATCAGCCGTGGATGTTGTTGCGCAACATTCCAGCACAAACAACGTGTGTACGATCGGGCAAAACTCCTTTCTCGATAACCTCTTTTCTTATATACTCCTGGGTCATGACCTCTTTGAACTTCATAGCGTGTCGAAATATTTTCCAATGGATGCAGCCCACCTTTGATGATAGATGCACTTCCGGCGATGCGCATCAATCCCCCATCTCTTATTGAACATCTTACCGCGCCCTGCAGGCCCCCTGCAACGCAGTTTCGTTGACAGTCACTGGAGAACCAAATTTTTATCAGCGCCAAAACTCGTAAATTATAGAACCTTGAGAATCATCCTGGATGGCACAGGTGCTCGTCACCACCAACGAAAATAAGAAGAGAATGGTTGTAGATTGTAGTCGAATAATTAATCGACTCACACATCTGGACGCATATCCGCTCCCTCGAATTGACGATATAATTCATAAAATAGCTCAGTGCAAAGTTTTCAGTACTCTGGATCTAAAGTGTGCGTACCATCAAACCCCTATAGGGAGTGAGGACAAAAGGTTCACTGCTTTTGCAGCGGGGATCAGACTTTACCAATTTACACGCACACCGCTCGGGGTTAATAGTGGCGCCGCTTGTTTTCCACAAATCATGGATAACCTCATTGCAAACGAACACCTCAAAAATACATGTTAGTAATGTCACTATATGTGGTAATGATGCTGCGGAACACGATGCTAATTTGGAGAAATTCTCAAAAACCGCTAAGAGGTATGGAATTATCCTGAGCGAGGATAAGACCGTCACCGCGACGCGTACGATCCGCTTGCTCGGTTTGCGAGGTTTCGAACGGAACAATCAGACCCGGTCCGGATCGTTTTCAGTGGCTGCGTGAAATGAAACCACCCAGTGACGCTAAGTCTCAGCACCGTGCCGTTGGTTTACTTGCGTATTGCTCAACCTGGATCCCTTGTTTCTCGGGTAAGATATATCGTCTCACTCACAATGAAGTCTTTCCTTTACATGTTGCCGCGGCAGATGCGTTCCGTGCGCCGAAGGACGAACTCGAAAATGCAGCCGTCACCGTCTTATCAAGTGACTTACCACTTGTAGTGGAGGCAAATGCTTCCGAAGTAGCAATCGCGGCCACACTTAGTCAGAATGGCAAGTCAGTCTCCTTCTTCTCAAGAACTCTCTCTACATCTGAAAGGCACCAGTCCGCGGTTAGGAAGGAGGCATATGCTATAGTTGAATCCGTAAAAAAGCGGCGTCATTACTTGCTCGGAAATCATTTCAAACGGAATGCCGATCAAAGACCAGTTGCCTTCATGTACACAAGGAACATCTCAGCAAGATCAAGAACGAAAAGATTCTCCGTTCGAGAATGAAACTTTCACGTTTCAACTATGACGTTGTTTACCGTTCCGGCAAAAAACCCTCTCGGCTGATACCCTGTCACAGTTCCCTGTGACACCCGGGTATTATACGCCTTATGCACTTTGTAAGGCCACGTAACTTACCGTATTTTTTTACAGAATGTGAAATCCGTGGTGACTCAGTGCCCAGCTTGTGCAGAAATCAAGCCTGGCTTCTTCAACCCGCCATATGCTGCCCTCATGAAAGCGACACAACCTTTCGAAAGATTGAGTATCAATTTTAGAGGACCACTGCGGTTAGTTTCCAGTAATCGCTATGTACTCACTTGCATCAGCGAGTACTCGTGGTTTTCTCTCACTTTCGCATACTCCGATGTTTCCTCGTCCGCTGTCATCAAATGCCTCTGCCAATGGTTCGCGATCTTTGCATGCCGTCATTTGTGCATTCCGACAGAAGGTCCTCGTTCGTGCCTTCAGAACTGCGAACCTCCCTCCATGAAAAAAGAATCGCAACCAGTACAACCACTAGCTTCAGTTCCCGGGCAAACGGTCAAGTCGAATGGTCAAATGCGATACTATGACGCATTATTCTGTTGGGACTAAAGATAAGAGAATTTTCTGTTGCGAATTGGAAAGTGTCCTCCTTGATGCTTGAAGTACTATTCTGTCTTTACTCTGCATATCCACAAACGCTATCCCTCACGAGCGCTTATTTTCGTACTGTCGCATGTCCGCCACTGGTACCAACTTTCCAACTTCGTTATCAACCCCGGATCACGCTCTCGTTAGGAGAAATTCTCGCACATCAAAGTACGTGCCACTGGTAGATAAAGTGGAGCTTGTCGAATGTAACCCACAGTATGCTCGAGAACGTTTTCCCAGTGGTCGAGAGGAGACTGGTTCATTTAGACAGTTAGCTCCAGCGGGAACAGAACAACCCAACAGCTCTATTTTGCGCCATCAGATAAATCTCCGACAGAACATTCCTTGCGAAATTCCATGTACTTCTGACCCCGATGTCTCAGTCAGTATACCACAGTCTACCACCCCACGTGACACTCAGCAAAATACACTAGATGCAGTTGATAATGCCACACAACTTATTACCCAACAATAACGAACCCGACCATATTTTTTGCGAATTCGGGAAGCTTAAAACCCTGATTGCATTCCTGTTTTGGCCTACATTTTATAATTGTAAAAACTACTTCCAACGTCCATCGCTTACCCTGGTGGGGGAGAACGTCATGTACTTTAAGAAATACTTTTCTTACTTCCTTTTTTATTTATTATACAACAAAATACAACGATTCAGGAAGAGGGCCGCGGCCAATGAAAGGCTACCAAATGGGGAGTGATGGGAGTCGAACCTGGATCGTTATTGTCCAAAGTCCACGATGATAACCGTTTGACCAACACCGGTCTTCAGTGTTGTGCGTTTTCGTCTTCACTGTAAACATTTTAACGATCCTTTTCGTTCTTTTTCAGGTTGTACTTAAATATCAAGTCTGATAAAGCCTCAATTCAAGGCCTTTGTCTTCTGATTTTCACCGACTGATGGAGCTGCCCGACGTGTATTATTGCAAGGAAAAATACATTGAAACAGCCAGCGGAAACAAAGTGAGTAGACAGTCGGTTCTTTGTGGGAGCCAGAACATTGTGTTGAACGGCAAAACCATAATCATGTCGGACTGTATCATACGTGGAGATTTGGCTAATATCCGTATTGGTCGTCATTGTGTGATCAGCAGAAAAGCTGTCATTCGACCTCCGTTCAAGAAGTTTAGCAAGGGTGTTGCTTTCTTCCCCCTACATATCGGCGATAATGTGTTTATCGAAGAGGAATCAATCGTGAATGCGGCACAGATTGGTTCGTACGTGCATATAGGAAAAAATTGTGTGATCGGGCGCCGTTGTGTGCTGAAAGATGCCTGTGCAATCATGGATAATACTGTACTACCCCCAGAAACCGTGGTACCTCCTTTCAGTGTTTTCGGAGGTTCACCGGGACGACAGATCGCCGAACTTCCGGAATGTACACCAGATTTGATGGTCGATTTGACCCAGGGTTTCTATTTTCATTTTGTCCCAAAAAGTGATCCTGTCACCGGTTCATAGATCTCCTAATATGAGCTATTATGCAGAATTTTCCGTGATGTACCTGATTATTTATTTCTCAAGTCTCTTAATAAGACTTGCACTTGTCGCACTTTCTGCTACATACCTTTTTCCGGTCTGCTTGCCCAATAAACAGCGTTTTTCCACCCGCAGAATGAATTTTTGGTCGATGGTTTTCATGGGTACTGGTACGACCGTTCAGAGTCGTTATTTTACGCACGTGTTTTTCTGAATGACTTTTATCTTATTATAAACAAACAGACTTGAATTCGATTGTTTTCGTTTTATTCATCACCCGCTCCTCCAAAAGCCACTTCAGGGTAACCTTGCATTCCTGAGTCTGAGTTCTTTTCAGCAGTGCGGCTGTCTTCCCTGAGCCATTGGTAATGATGTTTTGCTCTTCAAGTTCATCGAACGACTCATTATGACTATCAAAATCTAACAAGGTCGAATGACCTACTTATTATCGCTTGTTGAAGTGTGTGGCTTACCGCATCGATTTGGAATAAGCCATCAAATTTTTTCCGGTTGCATCGGTGATTGGTACTTTGTTCGAATTCACACGTCCTGTTTACAGTGTATATCTGCTTGCTGGTCCTGTGGTGATTTATTCATCAACTAGTTGAAAATAATCGAGGCCTCAATGGGGACTGTGCAAGATATGAAAAGACAACGGTGGTGGAACACCCTGTCGAAAATAATAACTGATTGCCTC
>STRG.21073.1
GAACCTATTGCACTGAAAAGCACGGTTGAGTTCCACGCTCTGATTGGTCACCGTGATACGCAAAATCTTGTCTTTCTTTTGTCACTTCATTAGAGACCAATAATCAGACCCTGCCAAGGATGAGCAGTCACATTGTCTGCCTCTTTCCAGTGAACAGGTTGTAACTTCCAGGCTTGAATATGTGTCTTGCCATTCGCACTCTAGATTAGTTTGCACGTTTTCACTGATTCTGTACTTGCTCAAGTTGACCGAACGATGCACACCCGAAATCACAAAAACAGAGATCCACTAAGCTGTTTCTTTCGATGGGTCGTCTTAATCCGAATTACTTTCCAGGTTCCACAAGTACTCCCTTTATCCAGTGTGATTGATGATTCGGCTCCATCCTATGAATGTGTTTGCCCTCAGAAACCAGTGCCGCAATCTCTACATTGTTGTTTCGGGCATGATGACAATGGAATTACTTTTGATCATTTTCGGAGGATTGGATTCCACCTATGTAGGCAAATCTGTGCTGCACAATAGAAGAACTCAGTTTGGATATGAACCAGAAGACAAATCGAATGCAAGGAACAAACCAACGATCCAATGCATTTTGCTCACTCATGAGTCTAACTACGACGTGAAAGCAATTCATGTACAGAACACGTGGGCTCGAAGGTGTACGAAATTCTCGTTTATCAGCAAAACGAGGCATCCCAAATTAAAACTACTCAATTATAACCAAACAAAGCCCGATGCCTACGGAAACCTGTGGGCCAAAATGATGGATGCATACAAAGCACTATATCGAGAGGCTGATCAATATGATTACGTCTTCAAAGCCGATGATGACACCTATGCGATATATGAAAATCTGGAAGCTTTAGTAGGAAAATTTTCGCCAGAAGATCTCATTCAGACTGGGCGCTTGATGCGAGACAGGACAAGCCCTCAGTTCTTTTCAGGAGGATCCGGATACGTTTTATCGCGCGCATCTTTAAAAGAATTTGTCAGTCGTGGTATACTGACCCACGATAGACCACCTCAATGCAATTCCCGCAACGGACCAGAAGACACTCGATTGGCTGATTGCGCACGTGCTATTGGAGTGGCTCAACTAAACTGTTTGGAACACAATCGAACTGAGCTATTTTTCAACAGAGAGCCCGAGTATTTGGTTTCAGGACGGCGATTGCATTTTGATCGGTTAAACAAAGGGCAATTGGATTGGAGTCGACACACTCGGCATCTGATTTCGGTGCATTATACGGGTGCACAAATGCAATATATCATGGAGTTTTTGATCTATTACATCGGACTTATACTGAATCAAGAAATTTTACGAAGCCCGAACTCTGAATTCCAGGCGCCGAATTACACTTGCACCAGACAGTATCCCAAAAGATGATATTCACACGGCACACTTTCAAATTCATATCATTTGGTGCTTTTTATCTTTCTAATTCACCTCCTACGAGAATGACGTTTTGACGGGGAACACTGAAATATCTTCTCGAAACAACAAATTGGCATTATTTTCTTATTTTCTGATCATTCACTTCGATAATCCCCCATCTTCTTCTTACATGTGAGTTTGGAATTATTCTTTATGATTTAAATGATTCCGTTGACCTTTATATAACATTTAAAACAATTGAGGACAAGCCAGTCCTCATACACTGAC
>STRG.81006.1
CGGCTGTGCCCTGTGCCAGCCCGTTCTGCAATCTGATTGGTCTAGCGGTTGCCATATTTGGCAACTGACCAATCAGAATCGAGTATTTGGTTTTCATGGCACAAAAAAAAGTTGTGCCTGTGCCAAGTGGGTTTTTTGCATTCCTTCGGTTTTTTTTATGTTTTTAAAGGTTGCAAATGGTTTTATTTGTTTAAATGAAATACTGTTTCAATTTTTTTGTGTTCGTGAATGCTAAAAAGTATATAAATGAGAGTTTGTGGTGAATCACTTTTAATGTGTACTGTCTGATGGTTCACGAAGGTTGTTTGGCTTGGCCTAAGATTCGGAATTTGTATAGCAGTGTTGAACCAGTTTTGCGTCGTTGGGAAGAGCATCTACAAGGTATACCCATAAAGATTTGTTGCGGGGATAACGGACCTCGATTGCGTTCGGCGATTAGTGAAATTCAACGTACCATTGATCGTTTGACTGTAACTCGTGATTTTTGTTATCAATTTCTAAATGAATATTGTTCGTCCGAGTCGTCAGTACCCGTGGTTTTGGAAGCGTCGGACTCTTCGAATTCGTCGATGGCGTCCACGTCGGTGGAAACGGTTTTTCTATAGAGGAAACGGTTCCTGTCGTTGTTATGGTCGGTGTGGCAATGGAAATGGATATTGTCGAATGTTGTATAAGCGGTGTTCTCGATATGTGTGTCATAAATTTCTTTTCACGAAGGTTGTGTCGGTGGATACGGAGGCTTTTGTTATTTCAACTCGTTTGGATGACTTTGAACAAGCTAAACGGATGTTTGAGTTGTATCGTTCGTATCGTATTTCTGGTATTAAAGTATTGTATCGATCGGATGTTCGAGGTGGTTATGCTCAGTTTGCTAAGTTGGATGAAGCTTGTGTACGTCTTGGTATTATTCCTGTGGCTACTGCGAATGAGTTCAACCCAGACGTCAGTGCTAATCAATTACGTCTGAAGAGTCGTTATCGTGAATTGTTGGTTACAAAGGATTTTGAATTGAATCGACGTACTCTTTGGGTCGATAGTGGTCAGGATGGTGTTCCTGCGCAACGTAATCCGTGGTTGTCAGATACTTCTAAGCCTCACTATGGATTATTCTGTAAACTAGTAAATCTTACGGATGACTTCAAATCGAAGACTAATCGGTGTGGCGTTCTAAATATATCTGTATTCATTCAATTCCGAGACCGCAAAATTGCTTAACCAGTCCCATAATATGATTATGTGAAAAGAACACGGTTTAAAGTTATAATGAAAAATTGTATTATGAGAAATACAGAAATCTTTATTCCATATGTATCACGTGTTCAATTCTTCTTAGTAATGCCGGTAACTGGGAGGTGTAGAATCCGTAGTACTGTTCTATTGGATTGTTTGATGTAAAAATTAAATTCTTTGAGTTGAAATGTTTGGTTCCTCCTTTACATTGAACCATGAAAGGGTATCTGTCACATAGTCGTAGTAGGTAAGCGATTCCCCACTCGCCATCGTAGTCATCAATTATGACGGTATCTTCCTGTCTGTAGTAATCCCACCATATGGTGTTATTTTTCCAGTATATGGTACCATCCTTTGCTTGATTCTTAGCAGTAGTTGTCTTGCCGATGCCCGTAGGCCCCCAAATCCACCAGACTTCCGTCTTCTGTTGTCTCTCTTCACTATGGAAGATGAGGTCGATGGTGCGCAGTATGTTGTTGAAGTGCTTGGTGAATATGAGTGTATGGTTAAGGGCGACGGATTGTAAAGTATTCCCCGCTCGATATTCCTGTATAATCTGATTAATGTCGTCCTCTGTATTGCGTCTTTTTTTCTTCGTCGTTGTTGTGGTTGCAATATTAGTCCACGGGCCGTCAATTCTTGTATCAATTTTTTGGCAATATCTTCTGGCTGCGACAGGATTTGTCGCGTACTCGATGTGTGCTGCGGACAGGAATCTGTTGATGAACCTACAGGTTGTAGGTTGTTTTCTTTGTAGGTATATTTGGTAGTGGTTTGTTCCAGATTGTCCTCTTTCAAGTTGGAAGACATACTTGCAGTTGTTCCTTTGAAGTAATTCTTGTAATTCCTCCGGTGTTTCCGTCGGATTATTGTATGTGCACAAGAAGTGGCGGTATCTCCTTTCTCGAGGTGGATTCTGTGACATAGGTTGCCCGTGCCGTTCTACGCAGTGGTTGCGTGTGATTAATCTCCGGTTAGGTTGCGTGTTATATAGGTCTGTTATGGTTGCTATTGGTGACATTTGAACTTTCATGTATTTGAAATTCGTATGTTTTAGTTAGGGAACCTCCCCCCCCTCGTTTATATTTGTGTGCGTGCATGGATTCAAAAATTCCCAGGGTTTTAGGATCGTGTGACTGCGCGATGGATGACGGCACGTGTTATGGTTTAAGGGATTTACTTCCCACGGTGTAGGGTTCAGACATTGTGTTAATGGCTTAAGGGTTTAGGCGTTGGTTTTCGTATGTTCCATTAGGGATGTAGTGTATTTAGAAGTTAAGGGTTTAGGCGTTTATTATTAATGTTTTTTTTTTTGGGTTTTTTTTTAAATTTTTAAGTAACTACTGAATATGATCCTAAGGGTTTAGGCGTTCGTTATATTTTTTTTTTTGGATTTATTTATAAAAATGTAATTAACTACTGAATATGATCCTAAGGTTTTAGGGGTTTTTTTTGGTTTTTTTTTTTTTTTATAAAAATGTGTTTATTCATTTGTTAATTTTTACATGTTTGTGTGTTGTTTATTATTGAACGAATTTGTGAACGCACGTAAAGGTTCACCCTAACCCTAACCCTAACCCTAACCCTAACCCTAACCCTAACCCTAACCCTAACCCTAACCCTAACCCTAACCCTAACCCTAACCCTAACCTAACCCTAACCCTAACCCTAACCCTAACCCTAACCCTAACCCTAACCCTAATCCTAACCCTAACCCTAACCCTAACCCTAACCCTAACCCTAACCCTAACCCCAACC
>STRG.79953.1
AGAACCACCCGATCATTATTTTGCTTGGCTGTAATATATCGCGTGGACAGCTTGCCTACTCTGTGCCCGCGCACAACAGAGCCCATGGCTGGCTGATACGAATAATATCTGGTTACCAGGTTTCACCCACACGAAGTCCTGATATTGCCAAGCATATCCCGCTGGAATTTACCGGGAACTTCTTGCCACAAGACTTTTCAGATGTCAATCCATTTTAACCGCCATGCAAGGATCCCTAAGTAAGTAAGGAGCGGTCCAGATTCGGTGACTCGCTCTTTCTCCCCATGATGAAAGCACCTGTGGGCTAGAGGCTGGTCCGAGGATTTCCGCCTCCCAGTTACCGATGGTAGATGCCTGAGTACGTCATTTGGCGGAGTGACCGGTCACACATTTCCCATTACCAGCACAAGGTGTTCGGTTTCTGATTAGCTTGTAACTCGTCCTCCTCCCATCATCGCGGACAGGCGAGCATGTCTACCTTTCGAGTCCCACATAGAATTCGAAGGCCCATCCTGTGAGTCTCTACGGACGACTTCCTCAATAATTTCGGTACGTGCATCCGTCCTCTGCTGGAGTAAGGTAGTTAAATTTTGCACTCTGGTCTTGTTCGAGATAGTGAGATCCTAGAAGTGGTTCAGAGTACTTCCACCAAAACGGCATGGAGTCTGTCTCACCTACCTTCTCCCGTCCGTCTCCCACTCTTTACTCTTTATCCCACTGACTTAGAAGGCATAACAAAACTATCTTCCAAAGTTAGACGTCTACCTTGTTCTCCCTCAGCACTTTTCATTCAGTAGACAAAAAGCGAAGCAGATACCATTTAGTGCGTTCCAATTTCACTAAATATTTATAAATAACGCATTGGAAATCAGTATCCAGCCTAATAATCTCACTTGGAAACGAAAATGAAAATGGCAGTAGCAAGTTCTCAGTTCAAAATGCGAAGAAGGCGTTTGCCTGGGAAAAATGACCATTCGCGCTTCGAAAGAGGGAACAGAATCACTTCAAGGGCGCGATGCACGGGGTAACAAGTGAAAGGTGGCAAACTAGAAAAAGGC
>STRG.27891.7
GATTCAGTTGATTGGACGGCGTCTTTTCAGTGTTCTTCATCGAAAAGGTACGCCCCAGAAGTTCGTTAGCCTACTGAGATCATTGTATTCTCATACTTCTGGCCGCGTTAGAGTTTACGGTGAACTATCCCGTCGGTTCGAAACGACGAGCGGTGTTCGACAGGGATGTCCCATGTCTCCATTCTTGTTCAACTTCGTCATGGACGAAATAATGGAGTGTGCTGCAAAATCTTCAGGATGTAGGCGTCGAACTACGAAATAGTGGAAAGCTGTGTGACCTAGATTACGTGGACGATGTTGTCTGCTTGTTCGAATCCACGGAACATGCTCAACGTGCACTAGATAGACTCGCGAGAGCTGTAGCTCCATTCGGCATGCGCTTTTCACCTTCAAAGTGTAAATTGATGGTAAAAGACTGGACGTCAACGATTCCGAGCTTGATGCTCGATGGGGAGATGCTGGCAGTTTTCGACCACTTTACCTACCTCGGCAGCAACGTGACGACGGACGGGAGCACAGTAGTAGAGGTGAGCACGCGTATATCCAAGGCTCGAGCGGCGTACGCTGGACTGAAGTTGAAAAGTCGTGCATACTGTGCCGCAGTGTGTTCAGATTTGTTGTATGGTTGCGAGACTTGGAGTCTGCGTGCTGAAGATATTCGTCGTCTTGAGGTTTTCGACCACCGATGTTTGCGTAGTATCTCTAGGATTGGGTGGAATAGCCGAGTGAGCAATGATGAGGTCAGAAAGCGGGCATTGGGTATCCATTCAAAGAACGTTTTGTCACAGCGTATCCATTTTAGTAGACTTCGTTGGTTGGGGCACGTGTTGCGTATGGCGAACACAATTTTGCCGTACCGTGTCCTATTCTCCGTTCCTCCTCAGGAGTGGAAAAAATCACGTGGAGGTCAACAGATGACTTGGCAACGAGGAATGAGAAAATGTACAGCAAACTTAGGAAAAGTAGGTGCTTCACGTCTTCGTGGTTGGGGTCGAAATGATCCATCTACCAGTTGACTGGAGACACTGAAGGATATGGCAGCGAACCATGAACAGTGGCGATCGTGTTGTCACTTTCTATCGAATCAGAATAACTGATCGATGTGCATTTGCACAGTTAGACTGTGTATTCCGTGTGTTGGCTAGTAGGGCATTCTTTCATTTTCCCACCCCTGTCGGTCCAGTCCCTGTCCATCTTGCATATTCATACTTTCTAATTCAGCGTGCAACGTGATGAGAAAGGTAGTGGTCAGTGAGGTTTGCCCTACTGTTTAACGCTGTACGGTGATGATGATGATGCTTGCCCGTGAAGACTGGTCGGAAGCTAAGGCCGCAGGACACCCGACGGACGCAACCTTTGTCGAGTTCTGCAAAGCACTCGATAAGGTGCCGCATGGACGCCTGTTGCTGAAACTGGGGGCCATTGGTGTTGAGGCTCCATTAATTCATTGGATCGGGGATTTCCTAAACGAAGGAACTTTCGCGGTACGTCAGGCCGTCGCTTTCGCGTCCCTTCAGTGCCTCTAGTGGAGTCCCACGGGGTTCACTTTTGGGGCCACCACTTTTCTTGATGTATATGAACAATTTGCCATCCGTTTTCCAACCACCTTGCCTCATTTACGCGGATGACCTTAAAATTTGGAGAGGAATCCGGTCAGATACTGATCTACAGGATCACTTGGTCGCACTGGAGCACTAGTCCGAGACTTGGCAACTCCCTTTCAGTGATGAAAAGTGTGCATACATAAGTGTAGGGAGGGTAGAGAACGGCATTTCCTACAACTTACACGGAACGCCCATCCGCACATCGGATTGTGAGAAAGATCTTGGGGTAGTGGTTGCATCAAATCTGAAGACCAAAGTCAACACGGATAAGGCATATGCCTCTGGCTGGAGTATGTATGGAGCGATACGTCGGTGTTTTGGTCAACTGTCTATGTCATCCTTCAAAGTGCTGTATGCTTCCCATGTACGTCCGCGACTGGAATACGGTGAATCTGCCACATTCCCCCTGTATGGCCACGGAAGTTGCGAAGCGCAAGCGAGTACAGCGGGATGCCACTCCTCGTCTTTGGATTGCGTGGGATCAGTTATGAAGGTCGTCTCCAAGTCACCGGACTGTTCCCAGAGGCGTATCGTAGAATTCGCAGTGACCTCATTCACACCAGACGCATTCTTCGTGGAGGTTTAAGGCCAGAGTTGGTGACGTACTTTCCATTGCGGGTTCACAACCGTACTCGAGGTCATTCACGGACGCTTATGAAACAACAGTCAATGGGCCTGACGCTGGTACACCGCCTCTCAAGGACGGTGACGAGTCTATGAAGTGCATTGCCAGCAGAAGTGGTGGAAGAGGAAAACGACCACATATTCAAGCGACGCCTGGACGTATTTTTGAAGAGGTGGTGGCAGGACAGGTTCGTGCCCCGGCGTTGAGGTGACGAGGCTCATGCGGGAGACTGCCCTACTGCCTCTTATTTTGAAGATTGAACATTGACAGGTACGACGCCATAGCTTCGTCGACAGAGAAACAGCCCTGTTGATACGTTATGACTCATGAAACCCGCGCACTCAATCTCAGCTTGCTGTTCCGAACGCCCCATCCCGCTACGGAAAATCAGAAGACAAAACCCGACTCTCCAAAAATGTGTCTTTCAGAAATTACTGTGCTAGACTTAAAGCGAAAACCGAATATTCCAGAACTCGGGCGTCCAGTTAAATTCAAGCCTTGTGGAGCCGATTAAGTTGATAAAAATATTTTTCCGGATTGACTGTTGACATAATCAGGAGAATCAGGAATCACAGCCCACGAGTACCTGCCCGATATGACAGATGTCCCTGCGATAAAAAAGGACGGCGCTAAGGCCTTAATAAAACTGGCCGAAAACATGAAAGCATGTGAGTCGATACTCTCACATGGATTCTAGCTCCAAGCTTAACACCCGAAGCATTTTCGGTGCTGTGATCAAGCGACTGCCAGGACCGCCACAATACAGATGTTTTGATCAGATGTCAAATTTACTCCGAATGGACAGGGAGCCGAAATTTTCTGACTTGACGCGGTTTGTGCAAGATAGGGCCGATGCATCAGCGGCTTAATTTTAGATATACTCATTACATGCAGTAGGGGATGATAAGAGGCTCGGCAACGATCCATGCTGCAAAACTAACGTGAATGGCATTGACTAACAGCGTGTCTTGGTTTCAGCCAAAGCTCGCACAGGGCAGAGGTCTTCATACGGCGAAGACAAGCTGATACTCCCATGCTGAGAAAAGTAGGACACTGATCCAGGTAGTGATTTTGAATGCAGCACGGACAAGCAGGCCGAACCGGGATATTGGTTGCTTGCGGCTGTTGAGCTCGGTGTGTGGGCTGCAGCTTATCTTCCGGGATTGTCATTGTGCTTACGTTTGGCTTCTATGCTGGTCTACTTTGTTGGCATTCAGAACTGTCGGAATTACCTGAAGATTGCTTCGAAAAGTACATTCACTGGATTGATTATTATTATTATTATTATTATTATTATTATTATTATTATTATTACTGTCATCCGTGGTGAACTCGGGGACAAGATCGCCGTGAGCACGAACTCGGCTTCAGCTGTTCGCATAGAAGCATTCGAAAAGAGAAATAAACTTCTCTGGCACACCCTTCAATAAAAAGCAGCGCCAGAGAACTGTGCGGTCGACTGAGTCGAACGCTGCTCTCAGATCAAGAAAGACAAAGATTGTTGGCCTACGAAAGATGTGTCTGCTTTTAGGTTTGCCGGAGAGTGAAGATGTGTTCGATACAACCCCGACCGGCTGTAAAACTGGCTTGATTCTCACGTGCGCACATTTCGCGAGCACTGGATAATCGGCAGGGAATAAGATCGGTGAGCAGTTTAGACGTGAAACTTACTAAGCTAATTCCTCTTTGGTTTTCACAAGAGGACCTGTCACCTTTCTTGTAAGTCGGCACAGTCACCGATTCACACCATTTCCTTGGAACCTGTTCACTATCCCAAGTAATACGAAGGAGTTTTGTTAACTCCGAAACCAAAGCTCCGCCTCCGTTCTATAAAAAAACGGAGACAGCCCAATCGATCCAGCAGTTTTCTATCTTTCCAAATAACCTATTTCCGCATAATCTTCATCTTTGATGGAGGAGCGATATCCACCTGCATCGTTTCGCTGGCAGGTATATTTGGAAGGTCCATCGTCGAAGCTGGCCAACTGAGTTGTACTCCGCCCGACGCTCCAGACGATGTCCCTGAGAGTACTTTACAGAATTTGGTGAAAATGACTGACTATTGGAAGAGTAATCCGAGAAAGTTTTGTGATGTTTGTCAGTGTTGGATGGCTGATAACAAGATCAGCGTGCAAAATCATGAAAGCGGGATGCGTCATAAAGCGAATGTAGAGAAAAAAATGAACGAGTTGCAGCGAAGTAGTGTGAATTCAGTGAAAGAAAAACAGGAATTCCAAAAAAATCTACAGAAAATCAATGATAGTGCGTTCGTTGGCATGATGAAAGATATTGCCCGTGATCCAAGTTTGGCCAAGCGATATGGGATTGTTCTTACTGAGGAACAGAAGCTGGCTCATAAACGAGAAAGTCAACCAAAAAACAAGGAAACAGGTGCTAGTCTTCCTGAGAAACCCCCAACTCAGGTTTACTGTGAATGGCGCGAAGCAACAACTCCTGGTGGCCAAAAGTACTACTGGAATGCTGTTACGAAAGAATCTCGTTGGACGCCACCAGAGGGTGTCACTGTTGCACCCGAATCACTTACCGTGAAACAGGAGAAAAATAAACTACAGCATTTCGTTTTGAATCGACTTGTCGAACTTAGTGAATCAGGATCCACGGTGGCCACAGCTGCGGTTCATCAGGCGTTTAATGCTTCTGTTCCGGAAGCTTCGGCGGATGATAATCACAAGCCAGATTCCATCACATCAAAGTGGGATGAAACTGTCGAGCAACAGGATCTTCCAGTCTTTCGCGGACCAAAGGTTGATCTGCTAGGACAGTGGATTCCAGTCGAGGATAGCATTTTCTTCTCCAGTCCACAGATAAAGATGCCCAAACTGGATTTGCCTGGAGGAAAAGAGAAAAGACTCTCATGTGTAACTAATTCCGATCAGAATGAAGACGAGGATTCCCGTGCATCGGTGCTCGCTCGTTTAGAAGAAACAACTTATGCCGATATTCATGGGTCTTCTCGCCTAGAAACTGGAGAAAAACAGCTAGCATCTGGTGCTGTCTCATCCGGATCAGTCAGTCGCAACGTTCCAAGAGTGGTTTTTCGAAAACGTGGCTCTGGCGGCACTGGATCTTCATCGACTCGTAATTTCCGCACTCCGTCAACGAATGATTAATTTATATTTACCTACTTTCCATTGTACATAAATTCTACTGATGCATACACAACCTTTACACCATATTCCTATTTTCTATTCACAACATAACATATACACCTATAAATTAAGAGAAAAATACTATGTCCAGGCTTGAAAACCTATATTCGACATCT
>STRG.28126.4
ACCATCGAAGGAATTCTGGGCGGTCGATTGGCCGTGGCCATTACCCGTCCTGCGCAAACTGAACTGAACTGAACTGAGCTGAAGACCACTGAACGGGCCTCAAGGTCACGCGGGCGAGCCACACTTTGGCGCCATGGCCACTTGGGAGGATCAGGCGGCTGTTGACCCTGCGCTGGTCAACAATTTTTCAAATCTCGATATTAATGCCCCCGAGTTTGTTCCCGGTCAACCATTCATATTTAAACCTCCGCCAACGGCGGTTGTTCCGCCTCCAGCGAATGGTGATAAGGCTGTAGCTGATGAAACGTCCGTGTCAAATGACAAATCGGAGACTCAACTTGGAGGTATGTTTCATGGTTGTTCTTCTAGGAATTGCTACAATGCAGATGAACCGGGGGTAGAAGAAGCGGAAGATTCTATGCTGATGGTATTCAAGGAACCGGATAGCAGAAAGGAAACCATAAATCTCGTATTCATCGGGCACGTCGACGCGGGAAAGTCCACTATTGGAGGTCACCTACTGTATCTCACGGATATGGTCGACAAGCGCACCCTGGAGAAATACGAACGTGAGGCTAAAGAGAAGAACAGAGAGACGTGGTATCTTTCTTGGGCGTTAGATACAAATGCCGAAGAACGAGAAAAAGGAAAAACAGTGGAGTGTGGTCGCGGCTATTTTGAAACAGAGAAGAAGCGGTTTATGCTGATCGACGCTCCGGGACACAAATCATTCGTACCAAATATGATAACGGGCGCTGTTGTTGCTGATCTTGCCATCCTAGTTATTTCTGCTCGGCGTGGCGAGTTCGAATGCGGTTTCGAGAAGGGAGGACAAACACGAGAACACGCTGTTCTCGTGAAAACTGCCGGTGTAAAGTACTTGATCGTAGTCGTGAACAAAATGGATGACCCCACTGTGTTGTGGGATCAGGCACGGTACAACGAGTGCAAAGATAAAATCGCTCCGTTTTTGAAAAACGTTGGTTTCAACGTCAAAACAGAAGTTTTTTTCATGCCGTGTTCTGGATATACGGGTGCATTTTTACGTGATGTCCCCGATGAGTCCGTGTGTCCATGGTTTCGCGGTCCCTCATTGTTAGAACTTTTGGATTCTCTGCCCGGCATTACACGAAAGGTTGATGGTCCACTTCGAATTCCAATATCTGACAAGTATAAGGATATGGGGATATTCGTCACAGGGAAAATCGAATCAGGTACAGTTGTCCGTGGACAAAGTATTTTGCTTCTTCCCAACAAGGTCTTTAATGGAGAGGTGGAGGTTGAGTCTGCGGTCGCTGGGGAAACGTGCAAATTACGACTCAAAAACGTCGAAGACGATGATGTGTCCCCAGGATTTTGTTTGTGCTCTACGGACAACTATTGTAAGGTGTCGGATGTATTCGATGCCAAGTTGATCATTTTGGATTGCAAATCCATCATGTGTCCTGGTTTCACTGCCATGCTCCATATTCATTCAACCACAAGAGAAGTCCGTTTAAGAACGATCATATGTCGAATCGATAAGAAGACAAATAAAAAGACCGATATTCGTCCACGATTCATCAAGCAAGGTGACGCTGCTGTTGTGCGGCTCGAGGTCCTCGGAGGTGCTATCTGTCTCGAAACCTTCGATGCATTCCCTCAAATGGGTCGGCTAACACTTCGAGATGAGGGCAAAACAGTGGCTGTCGGGAAAGTGGTTTTGATCGCCCCCTGTTCCAATTCAGAATCGTAAATCAGGTTATATTTTACTGTCCTGTGATTATTTCGGAAAAAATAAAACCAACCGCTTCCATGGAATTCCATCGTGAGGCGTTTTTGAA
>STRG.50826.1
GTCGATAAATGTGGTATTTTTACCCAAACTTTTACATTGAGGGATCATGGTATATGCCGGTTGTTCACTTGCAGATTGTTTTCGGTACATCGTAGCTGGGTAAATATGGTGCATTTTATTCGCATTCAAATTAAAAGTATAGAAGAAATAACAATAAACTTGGTAAGCATGATGACAACAAACGATAATTTCGTGTCCACATAGTTACAGTTCTATCGGTGTCAGAAGAGATAGTGTGTGTTGATCACTGTCATGCAGAATTGCCTGAACTATCAAATTTGAAAGACAAGACAACACAATTCGCACACTCAGCTGACGATACGAGAATAGCAGATAGGTTTTTTACTGTCCTTCGATTGGTACAGCATGCCAAATATTTGCTACTACATTTCAGTTGCGGAGAAGCCATACGAGAAGTAGCTTATAATGTGTGGGAAAAAAGCGAAAACACAACAGCTTGAAAAGTGCCAAAGTTATTGACCAGGAATATGGACGACTTATCAGCAAATCTAGTATCTCAGATAACTCCCGAAAAATTGTTCGTATGTCATATCAATAAACTACGTGAACAACCGAAGGAATAAGGCTGGTGTAGTACCAGTGGTCTTGTTTTTAATGATTCATTCTCATGTCTTTAAAAATCATATAGGAGGTGGTTGTGCTGAAATGGACGTAGTTTGTGGGAGAGACGGGTTGGGGTTAGATCGACGTGTCGATAGACGATTTTAAATGCTAAATCTATGCTTATTTGATGATCTGAGTCTATCAGATGTCCGAGAATGGCGCTCCCTATGGTTCCTGTTCCTCCATGTTGTAGCCATCGTGGACAGTGTTCCTTAATTCTTTGGGATAGTTGCCTTGCCGTTCGGCCAATGTAGGTTGCATTACATTTGCACCTGAACAAACAGATGACCATTGGGTTGGCCGGCATTGGCAACACATCCTTATTAGAATTTCGGATAATGGGAGAGCTTGCGAATACACAGGCAACACGAGCTGAGTTGAATGTCCCACTCACCACAAGTGTTAAATGTCTGTTGACAAGGTCCGATATGGCGTCTCCTTTGAATGACATACGGATAAACAGTTTCTTCTTGGGGGCGTCATAACTTGGAGCACATTTGGGTCTATTTGTCAGATTTTGTCCTATAGAGCGCTCAGGGTAACCGTTTTCCCTAAGAGTGTTTTTAACTAAATGCAGTTCTTCTTCTATGGTCTCCTGTGAGCATAACTTTATTACTCGCGAGGCTAAGCATTGGACTAAGTTTCTTTTATGTCGTATGGGTACAAAACTGAGAAGGTTGGTGTACTGTCCAGCCCATGTTTGCTTTCCATGTATCCTTCTTTCGACTGTTCCATTGGTGTTCCTGCGTATGGAGACATCCAGAAAGGCCAACGTGTCGTACTTTTCAGTCTCCACCGTGAACTGAATGGCTTTATGAGCACTGTTGAACGTCTGTTTCGTATTTTCTACATCCGTTTCTTTAGTTCTAGGGCAGAAAATGTCATCCATGTACCGCCGATATAAGTTCATTTCTTGTTCCTCCTGTTTCAATGTAGTGCTCTCTAGTTTTGCCATGAATATGTCCGCTATAACTGGGCCTAATGGTGATCCCATGGCTACACCATCACATTGACGATACAGCTTTCCGTTAAATAGAAATTGGACGTCAAAACTACACCTGAGAAGGAGTTCTTTCAGGTCCTTCCGTGGTATGTTTATCGGCACTTGATTGGTTTTAATGTAGTCACAAACGAAATCAATAGTCTCTAAGATGGGTACGTTGGTGAAAGGCGAGATCACATCCAGAGAAAACATTTGATCATTTTTTATGTTTCGGTGTTTGGTGATTTCAACAAATTCGAATGAATCTTTGAGACTGTTTTTGGCAAGACTTTTGCGTATGGGTTCCAGTTTAGCTGCCAGCCATTTGGCTGTTTCATGGTAAGGCGAGTTAATCATAGAGAGAATTGGTCTTAAAAGTATGCCTGTTTTATGAATCTTGGGTAATCCATATAACCGTGGAATGGTAGACCCGCATGGTTTGATTGTTTCGAAAGCATCCGTATTTTCGCACCTGCTCTGTGTACACAGAAGAAGTTCGTCCAAGCCCTCCAACAACCCTGACCGCAAGTGGATTACCCCCACCCCAGTCACTCAGCTCCGAATCATGTGACCGTCACGATCTAGTCGTGCAGATCGACACGTCGATCTTGTAAGGTTGATTAGACCTTACTTCGCTGTTTCCTTAGTAAACGCGTGCACAGATATGTTAACCAGAACAGTATTCTCCACGACCCGTGAGAACGAGAAGGCGATTGGGAGAGATAGTGGTTAGCGTGTATTTGGGAGCGTGCGCAAGAGCAACGGTCAAATGGCCACCGCGCTTGGCAGTCAGCGTTCAGTTAAACAATAAACGTGGTAAAAGTATGGGCGAAGATGGCAACCGCTACAATTTAACCCCAACCCGTCTCCCCCACAAACTACGTCCAATCCGAATGACCCTTGACCATTTCAGCACAACCACCTCCAATATGATTTGTAAAGACTTGAGAATGAATCATTGAAAACAATTGTTTGTCTCTGGAAACGTGTTCTGATGTCACAAAGAGCATATTCCGGAATTAAGTTAAAGGCTGAACGATATTTGATAAATATGCACCCAACAGATTAAACAGAGTTATTTAGCGACTTATGGTCATAACCCAGGCGGGACAAAGGGACACTCGACCGTCACTTGAGTTTACCCTAGGGGACAGTCGCAGGAAACCAGTCGAATGCTCCCAAAAACTATCGGAAACTCTATAAAAACCGAAGAATCCGTCATTAACGCAAAAGATTTCGAACGAGAGTCACTGTTAAGCCACATTTGCGAATATTTAGTAGCTTGGTCCCCACTGGCTTTAGTTACAGAAATCTCTGGAATCGTGAATGCATGCGAATTCCGAACCCAGTGTTCCATGGTAAAAAACCGTAATAAGGAAAAAATTTGACATTTAGTGTCCATTTTACTGTGTGCTATAAATTTGGATGTTCTGTTCTTTTTAATGCATTCCTGTCATGGCGGCCATTTCTTTGGCGGTGGTTGTTCGTTGTCGCCTCCCAGGCTACGGTGTTAAACATTGCACTGCGTTTGGTCGGTTTCTGATGTTCTTCAGAGGGTAAATCTCATTTATTTTCATTCATCTGTAGATGGAAAAGACCCACCCAAAATTGTGTGGCTCTTCCAGAACTACAATATGGAGGCGCAAGAAGCAGATCGCAGTTCGCAGGGTTAATGAGGACGATTTCAACTCATCCGTTATATGAGATGATGGTGTAAAAAGTTAGCTGCTACAAAGTTCGTTACAAATTCCCAGGCAATTGTTCCGTTCCAACGAACAACGAGTCCGATGATTTAATCGATGTCATCGACTGTCCTGAAAAACCGAAGGTCTCATCGGCAGCAGTTGAGGAGCAACAAGTCACAGCTGCTACAACCTCTACCGATGTTGTGAAAACAAGAGGAGTATAACACGCACATACCAAGGGAGGAGTGGGAGTCAACTTCTTTGGCGGCTACCACTTTTTCGAAAATTAAGCTTCATGGTAATCAGCAATATATGCAACAGAATCATCATTGATGGGTGGAGAAATGAAATTTACAACACCGATCAAAACGATAACTACCCTCACAGAAGGTAACTGAATTAATAAATCTGTACTTCCCAGCTGTTCCTCCGGCCAACGATGTTGTGAGGCAGGCAGCTATACAAATGAAATCATCAATGGCCGACTTGAGGATTTTATCACGAGCTCTGAGACAGTTAAAGCTTGACTTGCCTTTAGATCTGAGGTCGTCGCTGGGGGCCCCAAGGAGAATCCAGAAGAAAAACGTTGGCGCCGGTAGATACGTACATTTTGGACTAAGTGAAACCTTGCAACGGGCTCTGGGGTGTAGACCTGTCACAGCCGGCTGCTGCGTTTTTATTCAGTTGCACACTGACCGTGCGAGCTTGTTTCGTGGCGCATCGAACCAGTTGTGGCCAATATTATGTCGCCTCTTGGGCCCCACGTCGCGAGTATTTATTATAGGCCTATATTGTGGAATGTCCAAACCGACTGACGCGCATCATTATTTGGAGTACCTGATACAGGAATTGGCATCATTAATCGTGGAAGTGGTCTTCATTGCAGAATTGGTTTGCGGAGTGTTGTTGCAGATAATGCAGCTAAGGCAGTGTATAAGCAGGTTAATCATCATCTTCGGTCATACAGCCGTCACAGATGAACACAACGCGGGTGCTGCGTCCAGCGCCGTTTCATTTTCCCACCAAACACAGGAATGTTACGCAATGACGTTAACATTCGAAATCGTCGCCAAGGCAGTCATCATACAGGCAGTACAGTACGTGCAGGTCTGAAACAGATTGTCACCTTTCCTACATTTAGGAAAAAGGAAACGGTTACGAAGGTAAAAAGTACAACAGATCAAGCTTTAGAACAAATTACTTATGGAGAAACTTTGGTGTGTATGTCCAACTTCGGATGCTACGTTCATTAATTGCAGCATGGATGAATGATCTTACCACTAGGGTTGTGGAACTGCAGAAAATGATGGAGGACGTCAAGTCTAAACTGCAAATTTGTACATGTTGCGGGTGCATCGGTGCAGTTCATGCAGTGCGTTATTCCCGTGCGAAAAGCATGAGAGTTCAAGAGGTTGAGTGAAAAATTGGAAGATGAAACTTTTACGAACAAGTGGGAACTTAAATTGTTCATGACTTTCTGACAAGCAGTTGCATTTCCTTGTTGCAACGGAAACGCGAACAGTTGAGGATTGTGTACGTCAGATAATGCGTACACTCGCAAGGTTGGTTAGACCTTACTTCGCGGTTTCATTAGCAAAACGCGTGCTTCGGTCCTTTGTACTGCGTAAACCACCTGCACGTTACTCCAATGCTCGGCACTGTACGAATATGTTAACCAGAATGGTATTCTCCACGCCCCGTGAGAACAAGAAGGCGATTGGGGGAGATGTGGTTAGCGTGTATTTAGGAGTGTGCGTGAGAGCGTGCGCAAGAGCAACGGTCAAATGGCCACCGCGATTGGCAGTTAGCGTTCAGTTAAACAATAAAAGTGGTGAAAGTACGAAAGAAAATGGCAACCGCTAAGCACTGATCTCCGATGTCATTTTGCACAAATTGAACTGGCGTGGTGTCCACGGGCGTCAATCATTTGCCATTACAAGAGCCAGCAGATTAACTGTCGGCGAGTATGCCGTTCTGTATTGTCCTTTCCTGTATTCGTAGACGCAGCAACGAAGCACAATTTTCCGTAGATACAACACCTTTTATAAACGAAAAGATCTAACGTTGGAATTCAAAGGTGCAGATCGACTTAGTTTATTAGCACTGATCCACCATATCAGGATGTGGCCGTCTAAATCCAACGTGCTGAGATCAGTTTTCACTTGAACATCGGCAATATATTGTGTTGCTGAACCCTCTCGCGAGCCGATTTCTCAAGTCGACAATTATAACGACATTTTGTAGTGCGCCGATTCAACAAGTATCTCATTCCCCTTGTTCCAGGTAATGCGAAGTATACCAAAACGACCCATGGTTGGATGACGGTTGTGCTCTGACGAGCCCAGTGTACAAAGATTTGCCAATAAAGAAATATATATTTGTCC
>STRG.73377.1
AACACTGTTGATGAATTTCACCATTTACATGACGTCCTCGGAACACCAGAGACTTTCAACAAGATGGCAAGTCACTATACGTGTACGTGACAAAAATAGGTCACAACACTGCGGCGGTATACAACTAAAAATCTTCAGGATGCCGTAAAGCGAATGCTATCTGCTGTGGTCAGCGACGACTTCGCAGTGAGGTGCTGCTGGTTCGGTAGCAGCAAGAGGATAGTCGTCTGCGATCGTAAACTCATCAAAGCAATAAAAGGCATATCAGTTTATTAGTGGTTTCACCACCTACTAGACGCTATCAGATCCAGTGCTTTTTGCCGAGGAACCAACTATCAACATCGACAAGCACATCAGAAATTGGTTCCACAACGCTCATGATCGCGGAGCAGGCAGCAGATATAGTATATATCGCGACCGCAGACAACTGCATCCAAGGTTCAACGAGAATGTACTTTGATAGATTACCG
>STRG.53789.1
NNNTTTTGAAAGCTTTCCGTGTTTTCTAGCGGGAGGCTGCTGTAGTGACCTCGATCGTTTTGGGAAAATGACTACTTTCTGGACACCATTTCGGATCTATTTTCTCCACGATCTTTTCTGACGTTTCACATTAACCTCAATGTTCTCCGGTTGCCTACGTTTTACTGAACTGACTTTTCCTAGGTTTCCGTCGACCTCGTTTCAAATCACTTTCACTTTCGGTCGTTCGCTTGCGGTTCGCTCTCTGCACAGCCGTCGCGTTTCGTTCTGTTGTCCGTTCGGTGTATCCCTCGTATCGGTACTGTTTCGGTGCCACGACATATAAAATACACCTCGCATCTTTAAACCGACTTACGTCTTCTCTATTCGTCCGATAGAGGGGATATCGTTGGTATTCGCTGCCAGACCCGATAGGAGACACGTTCGCCAGCCGCTCTAGAACGTCTTCTATAGATGCCTCTGGAAGTAGACTGAATGGCGCCTGAAAGGGATCGCTCGGCGAGGGCGGTGAGTGGAGCCCCTCTGCCACTCTCCTGTGCCTCTTCTTTTATGTATCTTCGAAATCTTTCCATAAGGTGATTGGTCAAGCGGAGCTAATGGTTGGCAGCTGGATCCTAGAGCCAAATCAGAATAGAGCACTATCGCTGGCATCATCCGAGAATTCCTATCCCACTGTTTCCAGAAAAGCCTACAAAGAAGAGATAACGCATCATGGCGCCGAAGCATCTAGGGATCATGGGGCTCACAAGCACAAGGAACTGGTCGATCTGGCAGAATGCCGTCAATTCCTGAAACTGAACTAGACCAAAAATTGCACTGCACCCTCAGTATTGTTCAGCCCAAAAAACTCGACCTCGTCAACTGATCCACGATCCAAGTCATCGAATTCGTTTCCTCGAGGCAATCTATTCGGCTAGGATTCTCATTCGCGGTTATTTCAGTCACCCAAACCATAGAATGGGGACGGTTTTCGTGGTCAGACTCATTCTCGATTGACCCGCAGATTTCGTCATGCTGCTTCACAAATGTGGTAGTTTCGGTCTTAAGCAAGATGTAGAGGTGAAGACATGCTTTATTGAGCTTCCATTCAAGGGCTACTGTTTATCTTCAGGTTCCCTATCTATAGACTTGTGTTTTTCTCCCCGACCCAGTCAGCCCAATACCCAAAGCTGATGGGGGAACTTTGGACCGAAGTTGGGATAAAAGGACTCGTACCACTTGCCTTCAAACACCACACAAAAGCTCGTGAAACTTAACGAAAAGCATAACAAAGTTAGTACAACTGCATTCATTCCTAAGCTTCTGTTTTTCGAAAATGGCATATTTTGTTTTGTTTAATAATCCTGTGACCGGGCTGTGACGTAAGCCGTCGTGACCTGGTCGCAAATGCGCCAACAGCACAATGAAGACTGCAACGACGACGGTTTCACACAGACACGGATAAGCAGGGTCACCGGAAGTGCTGGAAGCAAGGCTGTTCCGTGGGGATTGCACATCAGTGATCTGTGAAGGCATAAAGAGAGTGAAAGCTCAATGAGGCGCAGCACAGTACCAGGTAACAGCGCCTACATCAAAGAGCAAAGGGGTTGGCGGTATATACCGACGCGTTACGTAGTGCTGTGGACCTCACATTTGAATTACCTGCCCCTAATCTCTGTACTTTCCCTCCGTCCCACCTTTAAGGGGTAAAAGCGTTGAGCAAATAGAGAAAGTTGGATGACGTTCTGGACGAACACTCACCTGATTATGATTGATCACCAGTGTTGCTCAACTAACCCCTGGAAATAAGTTTTCCGTGCCCCCCCCCTTTCGTTAGGCAATCCCTGCCTTGGCTTGGCGGGCGTCTAAACTCGGTAATATATGCCTGCCGCTGACTCTGATTTCCATTGTGTGCTATTCACTGGGGATATTCGGCTGTATAGTGTGTGCGGCATTACTCGTCGTGCTTTATGGATATCTGAGCTGTTTCGATACTCCCTGACGCCGTGATGATAATGATGTTGGTATGCTTCTCAACCAGGGTCGAGGTGCATAGAGGCACAATCAAAGTGTACAAAAAGAGGAGGAGGAGTGAGTTACACCAAAGGTGAAACAAATGTGGGTGTTTGAATGGAGCAAATTGACATCAAGTTTCGCGGTGAGCATGAGTCGGTTTCGAAATCGGTAACGGGTGTAGTGTTTGCGAAATTAAAACGACTGCCAATAACCCATTATTCACTCTTTGCCATTCCAGATGTCTCAACAATGGCCGAGCCCGAAGAGCTTGATAAGGCACGGGAAGAATGACCAAACCAAGAAAACAAACCAGCCTTTGCTTAAATCAGTCTCCGTACATAACTGCGAGACCGTGAACAAGTGCTGGTACGGCCCAAACTATCGTATGTACTTTGTCACGCAGAACTGTGCAACAATATATTCCCTGTGTTTTCACACGCATTCTCTCTCTCTCGGGAAAAATGCTCAGCCGGCCGCTGTGTCAACTGTGCGGTTATCATTGAGGAACGTTCCCATTTCAAGCTGTGTAAACTCTGTGGTTGGCTGAGTGAATTCCGTTCGTACCAGTGGCAACGGCTGATCATTCCTGGCAGTTACAACGGAAAGTCATAGAATGGTGGAAAGTGGAACTGATGAAAGGAGTGACATGATAGACTGCCGAACGTGCATGCATACGAGGATGATGCAGACAATGATTGACGAATGCTTATTCGAATTCACTGAACAAGGCAAATTGTGGTGAAGCGGACAGATATTGCTACCCATTTCAGACCATTCACCTCCCGGATTACTGTCACATAATTCCTCATCGCATCTAACGTACTGCGTGATGAACTGTCAGATGCTCCAAAACACGATGAAGGAGGATGAAGATTCGCTGTCACAGTTCATTGTACAAAGTGGTGATTATTATTCCTAAAATAATAACTCCTTATGAAGCTGGCCTTCTGTGAGCAACGGCGAAACTGATTCCGCTAAATGATGTATGCGGAAATTTGGTTACAGTAATCAACTAAATTTTGTTAGAAGACGGCAATGTGAGTGGATTATCATGTACGATAAAAAGTATCGCCGTTCAGCGGTCGTAAGTTGCATGGGTACAAGGCTGATTGACGATTTACTGTCTACTCCATTTAGAGCCGCTTAGGATCCATGACACTAGAAAGCTTTCGTAACGTGGTTGTGAAATTAAAAAAGATATGATGGCATTGCATGAACAGACAGCGCAAATTTATTCGTTTCTTTCCCTGTGGATAACCTGTTCATTAGATCTGACTAACAGAATTCGTCATTGTATATAACGAAATAAAAGAAATGCATAAATGAATTACAACAAAGTGGAGTGGGCAAAAACCACAGCCTCGTATTATGTCAGTTAGTATTATGTGTCCATATACTGACACATATGAGTCAGTTAAATAGTACTAACCGACAGGGATAAATGAAAAAATTTCCTCACAGTCTTCATTTGTTCTGAATTTTAAGCTCCAGTTTTAAGAACAGTTTTGTACTAACCATTTCACCGCGCTAAGGCTTAAAACGTAGTAAAGCGTTAGGTATGACTGATTTAACAGTGGAATCAAGTGATTGATTTACAGTTAAAGTGAGCTTCAGTTTCAATAATGGGAAACCGTGGGGGTAATACCGTCAATTAACACCCAGCGATTCATTTCATCCGTGGCTTCGAATTCCTTTGGGACCATAGGACTAATGAAATTTCCAAACCAATTAGCCTACATAGCTATACCAGGATGAGACTAAAAGACACATAGATTATCGAATACGATTATTGACTACCTCATTGGTTCTAAACCGCAGCTTGATAATGCATCATAATGCAGAACAACGGAAATTTTCACGTGATGTCTCTCAGTTGTACGGTAATCGGCGCAAAGTTGATACCCGCGAGCAAGTGGGCCAACGATAGTGTTGTAACACAAAAATTGTCATAAATAAATACCAATGCCACTATTTGAAAATGAACCACTAATGACAATTCCTCTACATGAGAAAAAGATCGTTCATTACTTCAAAAAATACCATGATTTTATCGCTGCCAGTTCACACTTGGTAAGGTTGTAACTTTTCTAGATGTGAGAATCAGAATAAATTATTATGCCTAAAATGATAAAGTGGAAGAGGTACTAGAGGTACAAAATGCCTCTCAGTGTGAAGAAATGCCTCGTTTGAGGCGAGGCCTTATTACGACAGCACTGGTCTTGCTATCCTTATTCATATTCAGTAGGTATGTCAAGAAAAACCGAATGTTGTCAGGTATTTCTTCAATCTTAATCTTAATGTATAACAGATGCGGTTGCTCCTGGTGTCCACGCTGCTTGGGCAGAGCCACAAGAGTTGGAGCCAGCAGCAGATCCGTGATCTGGATTTTTTAAGCGGCCATCCAGTTAGTGCCAGCACATCAAAATCGATCGTCCATACAGTGTGTCTACAGACAGGGCCCACTGGGTCCGGATTGGCATTAACCGGCTGCTGATTTGGAAGGCAGCGACAAAAAGCTGTTCAAAAGCAGACTCATTGTTGTCGTCAAGGCTAAGTCAAGGAAATTCGCTGTCTCTGACGGAACCCCAGGAGCAGTTCGTTCCGTCCCAAGGTTCGCAGAGGAACCCATGTCTGTCGTTGAGAGACAAGGAGTCGGTTTAGCAAAGCTAGAAATCGAGGAGAAGCAAAACGAGAAAGCAGGTGCGTAAAGTATCATTTCTTTCGAAATAAATGTCACGTAAGCTTTTCTTCTGGAACTGTTTTATTCCTCTAGTGTGATCTACACTTCTTAGAGCATCCTGATGGCTGACAACTGATGGCGAATTGCAACTCTAAGTCTTTCTTAGATTTAGTTCATAGTTTATCCGTAGTTGCACTCCACTGTCCTATTTTGTGAGGCATAAAAGTCCACATTGCCCATTGTATTGTTTTCTAATTTTTTGATGTTTTCCTATTTTATTGAATATAGCTGCTTTGTTACGTAGAATATCAGATATTTCTCTGTTTTGCTGAAAACAATTATCAATCAAACTATCCTCGAAATTTGCAAGCAAATATTTTCGTGTTGTCCAGAGTTTTCTTAGGTGCTACTGTTTTATCATTCTATATCCTGCAATTTCACTACCAGTGACTACGTAACGCAACGACGAGCACCGTCCGACAATTCGAAAGAAAGCAGGCCTCGAACAGTGAATTTGTACATA
>STRG.47302.3
AACGTCAACTGTTTACGTGTGTGCGCGATTGCATGCGTGTCCACGATCGCACGCGGTGTAGATCATGCGTGCTTCTGTGAGCACATGACTGAACAAGTCACACAAAATGCACCTCGTGGGTTGGGGATGGGGGTATAAACCAAACATACGGGCGAGGGAAAACGCTACTTTAGGTGCATCTTTCAAACATGCGCGACAACTGACACCCATTTTGGTGAATTATACAGCCAACGACTACATTTGTTTTGCTGAAATTCCACTATTGAACCGGTTCGTCTTACATCAGCTGACTTTTACGGGAGTACTAGTGCAAATGCTGTGGGGTGTGGTTGACATTCAATGGGTGAACAGATGCCTTGTCGGTAGCTGGGGCTGTTGAAAGTTAGACGTATTTTCTGTGTGAGCAGTTCGGTTGGATGGTTCTGTGCATGTCAACAACAACAAACTGAAGCGTCGATACTTGTTCGTTGTGTCTCTGTGTGCGCCCACTGACTACAGTTCCTCTGAAACCAAGGACGAATTCTACCAGGATTTGTCTCAACTGCTTCGAATCGTGTGTTCAGCGGACGTGGTCATCACTGGGGATTTCAATGACCAAGGTGGCCATCTGGAAGATTCCAAATTACATCGGAGGCCCATTTGCTATCCCGGCCGATCGCACTGACAACGGTGATCGTCTCATCCAGCTGTACTACGACCACAGTTTGTTTCTGTCGAGTATGAACTTCTATCACAAGAAGCGGTACAGACTGACGACGTCCTCCTACGTCTTCACAGCGCGTTGGACTCAGATTGACCATATTGTGATTGGTCACCGCTGGCGTGGATCAGTTGAAGATTGTCGTTCATTTTGGTCTACGCCCGTGGAATCAGATTACGCCTTGGTATGTGCTCGCTTCTGTTTACGTCTCATTCGTGGTCGCACCAATGTAAATGCCACCCATTCCGCGTCTAATACGACTCAGGACTCTGGATTAAGTAGGCCTCACAAACGATGGATATCTTCGGCATCAGTTACTCTGTTGGATGGTCTCAGATTCGTCCTCCCGGATGCCACATTCATTCAAGCGCGTAAATCCCTGAGACGCCAATTGTCTAGGAGCCTGAGAAATGACCGCCAGCAGTGCTGGGTTGTGAAATGTGAGGAAATGGAAAAGGCTGTGTCCACTGGCAATGCTCGCAACCTTTACCGTTTGATTGGAAGTACCGTAACACGGAAGTCTGGTGTAGGTGGATCAATCAAGGAATCCGAGAGCTCGCTGATTCATTCCCAGGGACGTCGTCTGGGTCGTTGGGCCGAGCATTTTAAAGAACGATTCAGTTAGCCCACTTCTGCAATGGACCTTCCGAATATACTTTCCAGAGGAACGATGCAGGTGGATATCACTCCTCCATCAGAAATGGAGGTTATGCGAGAGATAGGTTACTTGAAAAGATGCAAAGCTGCTGGACGGGATGGGTTGTCTCCATGTTTATTCAAGGTTGGAGGCAAAGCTTTGATTCCGGAGTTAACCAGACTCTTCCGAGTAATCTGGGATAGTGAGCAGCTTCCCGGGGAATGATGTGAATCGATGATTGTGTCGATTTACAAGGAAGGTGACAGATCCTTTTTTGAAAGCCACAGAGAAAATAGCTTAGTAAGTATCGCGTTTAGGTTGCTCACCGGTCTTATTTTCCATCGAATATTGATCGCCCGCGGAATGTGTGCGCGTGAGAATCAAACCGGTGTCCGACCCATTCGTGGTTGTATCGACTACATATTTTTTTTCGACAAACGTAAGTGTACAGACACATCCCCCGTAGGCCTACACTCTGCTTTTCTTGATCTGAAAGTGGCGTTCGGTTCAGTCGACCGCACAGTTCTGTGGCGCTGCCTGCCATTGAAGGGTGTGCCAGAAAAGTTTGTTTCTCTTTTTTAATGCTTGTATGCGAACGGTCGAAACCGAGTTTGTGCGTACGGTGATATTTCACCCGAATTCACTACGGAAAGTAGTGTTCGTCAGGGTTTCCCTTTTTCATCCTTTCTCTTCAATTTTGTAATTGAATTAATTCTTGAGATAGCCCTATCCTCGTATGAGAATGGCAGCATCGATCTTTGCTCAGTCAGTAAACTGTCTGACTTGGAATACGCGGATGATATTGTTATTCTGAGTGAAGATCCAGGTAAGTTGTAAGCTTTTTTAGATGGTCTTTTTATTACACATAAAATGAATTACAGAATAAGGGGTAAACCTCATAATCAGAAGACATACTGTAAAAGTGGGTTGAGGAGGGACATTCACGTAAGAACCAGTTTATTTATCCTGATTAGAAGAGGGAAAGGTTGTAAGTGGATGGGGAGACAGAAAGAGAAAGAGTGTTCCATAACTTAACGGTCCGGGGAAAGAGGATTGAAAGATGGAAGTGCGACATCTGGCCACAGAAACTTGATAGGGATGACTAGTTGCCTGGGTACGTGATGGTNGTATGAGAATGGCAGCATCGATCTTTGCTCAGTCAGTAAACTGTCTGACTTGGAATACGCGGATGATATTGTTATTCTGAGTGAAGATCCAGTGTGATCAAGAAGAAGACGTTACAAAATCGACGGAACAATGCTCCACAGTCGTTGAACCGTCGTTTGACGAACGTTCTCAGCCTACCTGCTTACCTGGTGAGCAATTACCGTCAGTCAGATCTGTTGATAGCTGCCTGTGCACAGGCGGCGCGCATAAGGAACGATTTCCATCAACCGACCAAAACACAGTAGTTGCACCTGAGGATCATTCAGTATGCATCGGTGATGGCGCTCGGTCTCTTACGGAACACATAATTGAAGCGTTACAACATTCAAGTCCGCCCATTGCTATACCCGGCTCGTTCTCGACTATGGTAAGTGTCTGGAGGCATTCGGCGTCTGCATATGTGCGCCTAAATATCCCTGCTTGGTTTTTATTTTCATTACTTTCAAGGACTATGAATACACAGCAGGGAATGTGGGGACATCTGTGTATAGTTTGGGAACCATCCAAGTGATGACTTAGCTTCTGCACAATTCAGCCTATTAGGTGTGAACGATCGTTCCATATGGTCAGTGATGATTAGGCGATTTTCATTGTATCATCCGGATCGCACCTACCCTTCTTATCGCTGGACAATAATTGAAATGACAGTGAGTGCCGCTATCTCCCAAGTCAGTATAACATTTGACCAGGGAGTCTTACCTGTTACTCCGTTACCAGTTTTCAGTAGTCAGTCATGTAGAAAAGTTCGGTGAACTCTTGTGATAAAATAACAAGCTTTTTCTTTATGATCGTCAAAGCTGTTTGGATCTTACACGGAAAAGACAAGAAACTCGTAAACACGCCACTTAAACCCCTGAAATTTGGTGAAAAATAACTGGTGATCGTGCCAGCAGTACATCCCGAACGCATGAGATATTATTACATTTAGACTGGATTCATGTTTTTTTCTTATGAGTTGTCTTATGAAGATTCCCTCACGTGGGCTCCTATTATGCGCTGTTTTTCTAAGGTCTCTGAACGGCCCATCTTGTGCGACTGCACCCGTCCTAAGTGTGTGACGGTAATCGAAGATGTCGTGATTATTGTCACACGACCGTTCACCGAAGAGTGTAACATGTAGGTGGTCTGTGGTCGAGAGGACCGATAGGATTATCAAGAGTCGCAGCCGACTGCAGCATAAGATCGAACTTGACAAAGATTTCGATTTCGGAAGCACCTCCTTCTCCTATTCGTCATTACGAAGAACTAATTAGTGTATGTTACCAAAGGGATGAAAAGGTTCCAGATCGTTGATCACGTAACACCTTCGGGAGAAGAGCTATTGCGTCATTCCATACGACTCACTTGAGGTCGTCAAGTCTAGCGACAACCGACGATTGCTCAGTTGCGCAGAAGCCCTGATCACTCGCAATCCAAATCCCGATCTTTGTAAGGAGCATGAATGGTTCATCTCCTCAGGTCCGCCCTCGCAACAAACATTCATTGAGAGTTCACGATTTTGTTTCCCAATTCTTGTTTTTCGTGACTATATATGTGTATCTTCACTAGGTTCTAATTCGAATCGTCTGGAGTGTGAATAGATACTCTTCATTGAAGATCCCGCAAATGAGTCACAACTGTGATTTCTGATAGTTATTCGTATCTGGGTCACTGCTAACCCAACGAACAACGAGGCTGCATGTGCAAGCGCTCATATTGATAGTAAGTAGTATGG
>STRG.40049.1
CCGGCCTCTATAAATAAGTGCGCACGGGAATTGAGTCGCCATTTTTATTTCTTAGATAATATCACTAAATTCTGTGGATGCTTTGTGGTCTCTTGGGTTGTTATTGCCATCAAAAGGCTCCTCCATTTTTCCCATTTAATATGCATATTATTTTTTTCATGTTGCCTGGCTTACTGTCGGTTATTGTAAGTCGCTTCGTTCATTTTTGAGGTCGCTGCGTACGTCACTAGTTGGTTTTCCGACAGGTATCTGTCATCAATTATTGAGACCCACATTTTATAAGAACACTTCGTATAAATTCACGGTAATGAAACAGATGGTGTGTGGTGGATTGTTCGTTGTCCCATAGTTGTTCAGCTTCTTGCAGTAGTTCGCGGATTCAAGGCTCAAACCCAATGGTTCCAGGGTCTTATTTTCTTTCTGTTTTAAAAGGTAGATTAGTGAACAACAGTGAACATACCACATTCATCAAAGGGGTGTGCTGAGTCTAACAGATCGCGTAAAACGCAATTTTGTTAATAACAATATAAACGGTTAGTTGGCATGGTGCCATTCGAAAACATGATACAGAAAAATGAATGTGGAGATTGCAGGGGAAATCCCTCTGAAGCTGGGACGCAGTTTGTCACAACATAGTCGCCACAGAGCACGACTTTGAGCCAACACTGACAGACAGTGCCATGTCATGGCTTGGACCTCCATATGCAGCACGCCCAGCGAGCTCCCAATTGGACGCACGTTGGACTGCATCATTAGGAACGTTGGGCAGCGCGTTGGGCTAGCCCACCGTTGGAGAAAATTGCTGGAAATGGGCACCTTTTCTTTTCCTAATCCATCTCAACTGTTTGTTTCTTAGTCTTTGCTCATTACCCATCCTTTCAAGCGAAACCACAAACTTACCACCGACTACAAGACTTCGTTTGTGAAAATCAGAGCGGTTAGCATGTTTAACGACCGTTGTGATGTCTAAACTGGTGAGCAGAAGACTTCAACGATCTCATGTGTCCTGCCCTGAATGGGATACACAATCGACCACGGGGAATTCTTCCGATTTCTCTTGGTACTCGGCGGGTACATCCATCAACCAACGTGGCACACTGATCGACAATCGAGTCAAAGTAGTAGTCTCAGTGGAGCAGACTTTATACGATGTGGTGGAACTGCTGGAACAACGCCTGGGGCTCTGCTTATCTGACTGTCAGTTTTATCTGCAAGATCGAATCAAACTTCGTGGTGAGTCCCCACTAGTGGAACATTGCGTCGAGATCTCTGGTCTCGTTCAATTACTTTTGGAAATCAAAACCGCCCACGGGGGATATCCGATACGTTTGAATGTGGTTGATATTCAAATTCCGGAACACTTGGATCAAAATCAGTCCGGATATTCATCTTCCAAGTCGAATTTACAGAGTCTAAGTTTTTCGGGTGCATCGACGGCAAGTACATTTCAGACTTCGTATGCCATCACATCTCGTTCGGATGAAACGCGTGTGACCAATTCCGAGACGGGATCACAAGGGACAAATGCCAGCCCTGAACCACCGTGTATTTCCCCCCTGTTAGTTGCCGTGGCAACAGCGGCAGCTGCAGATATTGCAGCTGGTGGCACGGGTCTTCCGGACGATGATCCCTCACAGAGGAAAACGAAAAGTGATGCGGACCACACAGGTTCCGACGCAGACCACGCTACTTCTGATGATCTGAATTCTTCCTACTCAACTTCTGTACATAGTATTGGAACGGTTTTTCCTGTACTTCCGGCAACCTATGACTTCGATAGTATTACTCGGTGGGTATCGGACAACCATTATCGACGTCTGATGGAAATGAACAATATTCCTCGTGATCCGGCCAAATGGAATTCCACTCAAGTTATCATGTGGATCAACTGGGCATGCAAACAATTTCGCATCGAGGGGGTAAAGGGTGATAAACTGTTTGATATGCCCGGGTCACGGATGCTTGGTCTCAATGCAAGCGATTGGAGACGGTTGATTCCAAACGCAACAGTCAATTTCCTGACTCATTTGGAGCTGCTCAAGCGATGTCGTGAAATATGTGTCCCATACCAACCTCAGCCTCCGCCTGCCTACACAGTTACGCAACAATCGCAGCGCTTGTACCGCCAAATGAGCCGGTCTCGTCTGCGCAATTCTCGTCACGCGGGCGATTCCACATCTGCAATAAGTCGGGCGTACGGTGGAAGTGGAGTTCTGTTCACGTCTGCCCATCCCTCAACACCGAACGCGGCTAGTGTGAGTAGCTTCCATTCCCGGTTTCTAGGCTCAAAATGTGGCCTTATGGATGGTGGAAACACATTCTTGCCAGTTGCAAGTGCGGTCGCTGTGCGCTCGGCCACTAGCTCATTCTGCTCCCTTAATTCCGGTTTGGCTGGATTTTTGTCCATCGTTCCTCCTTCTCTGCGCCCACCAGTTCAGTCTAATCAACTGGCTCATCTGACACAGGGTTCCAGCGCGATACCAGTCGTGACTGGTGCAGAAAACCCGTCAGTGGCTTCCTCTACCGCTGCTGCCGCCGCCGCTGCCGCGGCTGCTGCTGCTGCCGCTGCCGCCGCCGGTCAAGTGCAGTTGTGGCAATTCCTGCTAGAATTGTTAACTGACTGGCGACATCGTGAAGCAATACACTGGATCAGTGATGATGGGGAATTCAAGTTGAGCAATCCGGAACAGGTAGCTGCTATGTGGGGTCTGCGCAAGAACAAACCGGCCATGAACTATGAAAAACTTTCCAGAGCTCTGCGGTACTACTATGATGGTGATATGATTTCAAAAGTTCATGGAAAGCGTTTTGTTTACAAGTTTATTTGTGACTTGAAGACATTGCTGGGCTTTTCTGCTGGTGAACTGTATCTGTTGGTTAAAAACTGTGCAGAAAAGCACATCATCCGAAATCGAAAACGACGTGCAGTGTCTACTTACGTCGATAGTAACGTAGACAATAAAGCGGCTCTCTCCAGCCACGACCCAACTGCGTTTCACAAAGTTGATTGCCAGAATCCCCTCGGTTCAAGTGCACTTAATTTGGACGGCTTCAACAGCCCCCCTCTCCGACAGCCTTTTGCTATGTACCCGTCAAATCACACGGATCCAAGCTACCCGTTTTCTGGGTTTGAGGTGGGCTCCGGTCTAGAAAGCCTGTATGGTGGATCGCTCTCTCCGCCTGACTACGTAACAGCACATGGTGTAAGCGACTCTAAATCGCAACGTCTTTCTCCGCAACTTGAGAGTCCCATTTCCGATTCTGCCGCAGTATCTTCATCGTCATCTTGCGGACGCAAACTCTTCGCCACCACCGAGGCACCGTCGGCAGCACTGCGATCATCTGCATCTGTTTCGTCCACAGACAGTGGACTGGATCCACACGTAAATTTACATGTGTGCACCAACAGTACAAATGACACTGGGCTAGATCCCAGTCATTCGTCCTCCTACTTGGATACACCAACTAGCCCATGGCGTCTGCGGCGACAGTGGTGGGTGCGCAACCCTATCTCATCTTCACCTCCATCGTCTCCAACCCCTTACGGTTTGCCGTCTGACCACCAAACAATCGCATCCGAGGACTCGTTGGACCGGTCATCATCCGCAACCCGTATCAATGGCACTGCAAAGCATGCACTGAATCGGAGCGCCAGCAATGACAGTTCCAGCCGTGTTTCAACGTCTCATTTCGCTTTGGACGAAGACTGGGTTGCGGCGGCCACTTTACATGATGAGTTGGCCCAAGACACCGCGAACCGCGTTCGATCATCCGGTCTGATGACTAGTCCAGTCCAGACGGTGGTTCGTGTGTCGTCTATTTCAACCTCACCCTTAACTCAGTCGGTGACTTCAACAGCCACTACTGCCAGTTTCGACGATGGAGAGATTGCGACCGCAGCGGCTTCATTACTTAGCCAAGCCGGAACCGGTGATCCATCTCTACTTTCGGCCCCCGGCTTGACACCTGATTATTCACATAAACTATGCAATGTTAATTACTGTCGAAGTATGGACGATGACGACGATGAGATTGTGAACGGAGTTGTCTCAGTAGCTGCGATGGCCGAGGAAGATGACTTGGACCCCACTCGTCCCATGTTGTCTTATGCCCATAGTTCCTCTATGTCACGATCCTCCAGTGTCAAATCTCTCCCTTCACTACGGCCGAAAGCAAAGCCCTTCCGGAGACAACCCTTAATAAATACTAATCATCAAGGTTTGGATATTGATGCATTCCTTGCTCATTGAAATCGCAAATACTTTCACTTATGCGTTTGTCCAGATGGGTTTGATGCAATTGCCCGGGCACATCCCTACTGCTGTACAGTCCTATTCTTAGTGTTTTCCCCCGCCTACTTGTTACGTATGACAGATTTCTGTTGATGGTTGTATAAAAAACGCGGACTCTATTGTGACCCTGTACATTTATTCCTGCCTCTCCTAAATCACCAAACCACTAAATTCTTTTCGATAGCACCAACCAAGTCCCTTTCTCAGGTTGTTCAAATCCCTTTTTTATTTTCAACTATCTGTACAGATCACACACTGTCTTTATTATCTTCATCTTCATTTATGAAACCAGATGTTTTGTTTTTTGTCGTTCAGTCTGCCCCTCGTTGTCCTCATCCTCCATATGGTCTCCATTCATTGACCTTACATCCTTCGCCATTCATTCGTTCTCATCTATCATGGCCCAATCCTTTTTTTGCACGCCACTCCAGATCTAAAATGCACCTCTCGGCTTCAGTCGACCTTTCTGGCGTATCAAGTTTGTGACGCGCATCTGTGTAAGTTGAGTAGCTTTTTCCAGGGAGTTGTACAGTTATAAATGATGATCCGGTTAAATTTCCCCTCCGTCTCGCAATTGAATGCGCGCGCATGTTTGTATGCAGTAAAACACTAGCACTCATTCCAACCCTGCCACAACTAGGATGAATAAATTTCCGGTGCGCACGGTGCAACCATACCGCCTTCTCCGTTTTTATGCCGTGCTTTTCATCCATTTGTCTATCGGGGCGCGCATACTCACCCATCATCGTCTTCTCGCAACCCACTCTGCTCTTGCCTTGGTCCGCACTCTTCATACCATACCTCTCTGTGTTGCTTATGCAACCAACTTCGATTAGGATGGACAGTTGTAATGAAAATATCCTTCTAGTGAATTTTGTCGGCTACTTCTGAATAACAATCTATTTTGCTTCCCTTTCCGGTGGCGCTCTCATCAAACTCTCCGCATCGAATCCATCTGTCCGTCTGCTTACACAGGCACACTGTTCCATTCACTGTCCTCTTTCTTGATGCAGCAATGCCACTACAATTTTCACCCACACCTTCATTATCGAGTTTCATACTTCTTTTGTAAATTTTTTAGGATCCGTATTGGACCCTTTTTCATGCTTGCTCTAGAAATGCTTATTCTTGCTCAATCATTTAGGAATTGGTTCGGATCACCGTCT
>STRG.56982.1
GCCCGGATAGCCTTATGGTTAAGGTGTTCGATTCACAATCGTTCAACCTGGGTTCGAGACCTCGTGAGTGCTTGGTGGATGGTTATATCGATGAGTCCTAACAAAGATGAAAAAACTGTACAATAGTTCCATAGTTTTCAATGGCGATTCGGGCGTGTACTGTGCATGATAAAGCAAATTATGCGGACCTTGACTACTTGGATTTGTGATCAATGGTGATAAAACAGAATGGGTGAGAGGCCACGGTATCAATCACATGGCACGCAAAAAAGTGGATTTAAACCGTGACTGACTGCGATAAGTACAGGCACATAGTAATCACTGAGAAACGAGGTTCTATGAATGGATTAAACCAATGGGGACCGAGTTCGGCGTACTCGTATCGCCTGGGTGAGCGATGGTCTATATAAATGTCAACAGATTATGTATTGGTCGAACATACACGTGCGAAATCCAGCATTCTGACTAATACCGCTAAATTATATGGTAGGAAAGCATGCCTATGCATAATGCTTACCGTATCAAATGCAAGAAATGTTTGTCATATGAAGGGAAGGGTACCACGTCCGGAATTATTCATTGTCCATTTCGGTCGAAAGGTGGTGGGTGCGGACATGTTGCATCGGGATATTGGTATCGCATTAACGTGAGAATAGTCGGAATGACTTGATGAATTTCTTTTGTTGACAATGCGATGAATCGAACGACCTGGTCACCACCATCTCCAATAAAATTAACTACTGTTGACGCTTTGGGAGCATTCCCGTGTGCTTTCTACACTACTTATTAACACTTACTGCTAGCCATGTGCTGATGGCCCTGACTACCTTTCTCTGACAGACCAGTGTGTCCACTCGGATTATTTGGGTCAGCTATGGTCTCTTTTATTTTATCTGTATGGCTTACCAAATATGGACAAACAAATGCACGACTGAGCTTTTTTATATTTTATGCTTGTGCATGAGTGCAATGGAAGTGGCATGTGCTCTATAGCTTCAAAGGCCTATCACTAGTAAATGACTCTGACAATTAGGTTTGTAGTGGAAAACCACACAAATTCCTAATAGGTCAGCGGTGTTAGTGAGACGAGTTACAACGGAATCTTATCTACAACCGACGCGGCCCGAGTTTGTGAACTTCGAACTCAGTACCTTGGAACTGTCCGAAGTAATTAATTATTGTCAGTCACAGGGATCACTAGAAGACTGCTGAAGGAGACGATCAATGTGGCAGCGGGTAAGTTGAGGAAGATCGGCTACTCGAGAAGTTGCACTGAGTACTCACTTTCAACCTACCACTTGAATCCGGAATCGTATTTATGCCTCCTGTGTATCAGACGGTATACTGATGCGAACTGGAATTCCCTTTTCCTGTAAACTCGGCGCTCATCTGCAAGAAGCATTGTTAAACTAGATAACATGAAATCTTCCAAATATGACAGAATCTCGTTTGGGCTTATCATAATCATGAAGGATATATTGGCCGAAAAAACTGCTTCTACCAAAATATCCGTACAGTAAATCTACTCAAATATAACCAAGGTTAACTTATGTGGTCGTGTTGATCATTTTAATTATGTTTCCATACCTTGTTAATTTTTAGCTTGGTTTATTCAGAGTATTTTACCCTGGCAACCAAGATCGTACACATCCAATTACCCATAACGTAGCAAAAAATCAAAGTAAATAGAGAGAAACTTTGAACGAATTTAGATCATCACCCGACGGCCCGATATATCTTAATTAAATCACGAAACTCGAACCATGCACTGAGTAAATTTTCGTATACACCACAAACAATACTGCCTGCATTTTAAATTCCATATTTCAGATAACTTCTAAAGCTTGTTGAACGAAGTGCTCTATGCAGCTATTATTCATAATAGGGTGATTTGTACTCTCTAACGGGTTGGGTACTGTTACCTCCGGGCAAATACTTTCCATTCCGAGGTGGGAGTAAGGTTCAGCCTTTGTGGTCAAACTAGTGTATCTCTTTCCATATGAATTTCCAAAGGATACTACTAATGAGCCTGTATTCGTCACTTATCGTGAGGCTCATACCAACGAAACACAGAATAAATCACGTACAAAATGGAAGTGGACGAGATGGCCGATCTGTATATGTGGAAATTTCAAACCCGTGGAAACGGCGGAACCTACTTTTACTATTTGCCTAATTTTTCGTAGGATCTGAGGACCATGCGCTCGAGCTTGGATAGCT
>STRG.20138.1
GCCAAACAAAGCCTAGAAATGTGTCATCATTTTTCAGCAAAAAACGTATAAGTTCCGTTTCCAAGGTTAAACCGGTATTGTGTGACTTCTTCTTCATCGTCTCCATTCGACATCTGGCGTGCAATTCTGTTACACTTACAATTCGCCAAATACGCACGGACATCTATTCTTTTGTTCGTCCTATAAGCCCACGATTCCGCATTGTCTTGATTCTTTCCTATGGTTCCCGTAATTGCTGGAACCGGGATGCAGGCCGCCCTGCGGATGGTCCTGTGGCCTTTTCGTTCGGAAATGCGGCTGTTTCTCATCCTGTACATTGTATCCCTCTTTGTTTGCATAGTCGAGCTTATCCTCAACCCGGATTTAAACGGCGACGATTTCGTGGACCAGCAAACCGAGGCCGTGGCCAATGCGTTGAACCACTCAACCAGCACGGCAGCACCCGTGGATGACAACAGCGGTTTCTCCTCGTCGATGCTCGAAGTCAAATCCATTTTTATTCCCTGTGTATTCAGTTTGTTCAGTTTCATTTTTATTGTGGGCAAACTGTTACAGTTTGTCTTTTTCGGGTCGCTGAGCGAGGTGGAACGAAGCAACTTGTCCCGCCTGTTGTTTCGCTTCACCGTGTTCCGTGTGATTATTTTGTCCGGGGCGATCAACGTTTCTCGTTTGTCCAGTGTGTTCGGTTGGCTTGTGTGGTTCGGTGCACTCGGTTTGCTGCATGCATGTGCGTTAACCGCAATGTCTCGATGCAATCAGCTGGCCGCTTCGTCTTCTGTGACTCGTCGTGAATGGCTACGTTTATTCTGCGCGCTAATTTTCCTTCTCGTTGGGAACTGGTACGTGCTTTGGGGTGGAATGCATCATTGTTTCCTGTTAGCAGACATTAATGTAGTTAATGACAATGATGTTGTGGTCACTGGGCGCTCTTTGAGCAGTGGTTTCAAGGCACCCACAGCACTTGGAGTTCTAAAATCGAAACTGACCGGCCGCCGAGAGTTAATCTATGATGCCATGGACGTGGAAGCCTATATTCTAGCTGAATCCGTGCTTCTTTTTTGCTTGATTCTTCATCTACTTGGTGGATTTTTGATCCATGCCTATGATCGATGGCAACTGTCTCACGGTCAGAGTTGGTCTCAACAAACCACGTTTTCCTACTACCTGGATTTGATTCACGTTCTGGTTTATCGGTGTGTGGAAATCGCACATTACTTACACCTTCTGTTATGGAGTCGGATCTTTTCGGTCGCCAGTCTAATTGTGTTTCTGCACATCCGATTCGCCTATTCAATGCTCGCCAATCGAATTCGTCAGCATACGGCACATCGACGCTTGTCGCAGTATATTGCCGAGCACTTTGAGTTGCGCACGTCCAAGTTTATGTAAAGAAATCTTGAGACCAAAGGGGAGTCGACACAGGTTTCCGCTAAAGAACGATCGTTAGACGAGTCTGGCTCTAATATGGACGGGTCTGAGAAGAATGACAAAACTGAGGTACCAACTCCGGAGATTTGTGCTATCTGCTGGGAACCAATGCGAACTTGGAGACGATTGCCCTGTCGTCATAACTTTCACGAGGCTTGTCTACGTAGTTGGTTGGAACAGAACCCGACTTGTCCAACATGTCGTCGAGACCTGGGCATTCCCAGCGTGCTCCTGGCCAATGCGAATCGGAATACTGTCACAGTAGCTGGGGCTACAGTGAACGAGCAAGCGACTGTCGGATTATTGTGGCGAAATTTGGTTCGTAATGCCGAGGGTGCATTGTATCAGCCTGCCCATGGGGAACAAACGGCCCAGACGGGAGCCCGAGTAGTTCGACCGACACCTGGTGCGCGCATACTGGAAACGTCTGCGGCGAGTGGATCAGCACGAAATCTTTTTGCCACGGCAGTCGGTTTGAATTTAGCTATGAGTATCGGCTCGGGGCCCATGGTTACGGCTGCGGCACAGGCTGCGGCTCGAGACCTTGCTGCTCCGGGAACTTCTCATGCTGGCTCGTCATCATCACCATCGTCGTCTACACCGGCTGACGACCGGGAAACTTCGGGCAGTGGCGATGCTCCACCACGGTCTAGTAGTTCACATCTGCAGCAGCCCTCGGGAACTGATGAGACTGGAACTGTGGCTCTTGAAGAGGATAATCAAGTTCGGCGTCGTTCGTTCCATTTTGACGGGTCACGCTACTTCTCGTGGTTACCTTCATTGCATGTGGAACTATCGGATGTGATCCGGGAGGTGTTCGCTGTTGGCGCAGATCAGCTTACTCCAGATGTAGATGATCTCGCTGCACGCCCCGCGAATCGTTTACTACCAACGCAACCAGGTGCATTTGATCAGGCCGGAGACCACTCAACAAATACGAATCGAATTGCATCCGGATCAGTTTCATTCAATCCGGAACAATATGAATTGATTCGTTTGCCTTCCGGATTGCGTCAACCAGCTCAAGAGATTGCCAGTATGTTTCCGCAGTTCCCTTTGAGCACGATTGTGGCTGATCTTTTGCGTACCGGGGTGCCAGAAGTCACTGTGGACAATTTAATTTCTCGGCCCCCGCCTCGTGCTCCACTGTCACCTCCGGTTTCTATCTTACCCTCGACGTCAACTTCGACCTCTGGAATGACTACTGCCAACCGTTCTTGGTTCGGAATGAATCCGAGACCGAATCAGACGAATACTGAATCATCGACGAGTAGCCCGGCATCCACCTCACCCTCTTCCAGTGCGGATGAAAAAGGAACAACCGGCGACCCAGTTGGGTCTGACCCGGAAACTATTCTTGCCCGTCGACGACGACGCATGCTGGATGAAGCCCGAGAACGATTTTTCTCCCGAAACGCATCCTGATGTTTTTCTTCTCTTTTTCAGTTTATTCACTGTCTTGCGCACACTCATGTATGACTGTTGTTCGTGACATCTAAGCTGGTCATTTTTCCTCCTATCTCCCTCGTTGTTCCAAATTCACTTATTGGGTACTATTCTGTTCCATTTATTCACCGAACGGGCCCCCTATATCATCTCGTTTGTGAAACGAGTTGATTTTCTGGTCTGCCCCGAAAGGGAGTCTTGCGCACTCGCTTACCACACTTTGTTCTTCCTCAGTCCCTCTAACGTCCTTCATAATTTCCGAACCTAAGTTTCTAGTATATAATTTTTCTCGTTATTCAATTAAGTTGCTGTTCCGAATTTGTAATTTCCCAAATACCATCTATCCTGTGATCTCGTTTCCACCATCGATTTCCCCATTCCTCTGTACTATGCATACCTTCGAACTGTATCTTGTTTTTTTTCCGTGTGTTCATCGACCTTCGAGTCCTTTCCCTCTTGTTCCTCTCTCTTAGTTGATGCTTTCGGTTCATTTTGACCCGCAAAGTATCTGTCGCCGTAACTGTCTGTGCTGTAACAAAGATCGGGAAATCGACTGCACAGATCCATAATCCCAATTCCGGGAGTCTAATTGGTGTAAGTGCTGCCTTTGTCCTGATCCCTGGTAATTCACTTGTTGCTGACTGTCTGTCTCATCTCGCCTGAACTAACAGTATGGTTTCTGTCCTCTGGATCTTATTACTCGGCCGCCATCTTGTATTTCGTCTCCTTCTGTCGGTGACCTATACTATTGAATTCTCTTACGTGTACCCTTGTCTTACGTTTCTTTTCAGCCTCTTGACTGAAAAGTACATGAAATGGCTACCAGAGTAAGCTGTTGCCGCGCAGGGCCAGTGTAAAGCTGAAACAGAATTTTTCAGCCCAACTTCGGTAATCATTGTGACCGATTGGGATATTTCTTCCTCGCTCGGACGCCATTCTTTTTAATTGAATTCATGTGTTTAACTTAGAATCATCTCACATGCATCTTTTAAGACATTGTGTTTGTTTTTGTCTTCAGTGTGGCTCTTCTTGTGTTTCATTTTGTCTCTTTGGTTAACTCTTCGAGTTGCATCTGCTAATCCATCGGTCGACCCTACCAACTTTGGGACTGAGTCGTTTCTCAAGTGTGCATATCACTAGAATGTAGCCGTTTAAGCAAAGAGGTGAAGGCCACGACTATCTTCCAGTTTGTTTTTAATGAATGTCAAACAGATTCTGAGAGTAATGGATCTTGCATGTGCGGTGTTTGGTA
>STRG.50235.1
AGTATTTTGTATGCCCTTATGCCCAGCGAATGCGGCACTAGCTACGAAACAGCCATTGAATTTTTGGCTCAGTCTCTGCCCCAGTCCAGAAATTGTAAATCCATAGTGGTAGACCGTAGTCTGACGCAGTATAACGCTCTGAGGACACAGAACCCGGAGGCGCAGGTTTAATTCTGCAGGTTCCACGTCGTAAAGGATATGCGTCGATGTGGTCTGCTGTCACACGTACCCATCACTGATGGAGGTAGGATATTCCAGTGGATGCTCAACATGGTGTACACGGAGGACAACGCAGCTTTTAATAGGTTCTTATCCGCCATTGAAGGTCGAAGTTCCGAGGCGTCCCATTACTTGAAAAGTACTTGGATGCCGTATAAGACTAGCTA
>STRG.32346.1
GACGAACCGATCTGAATGACACAACTTAGTCTGCTTTGGTCCACACTACCCTGACATTGCTGTTTCTCTTGAGCCCATCTGATTTGTTAGCCCAAAGAATGCAAACAAAGCGTTCTTTGAATGTGTGCAATATATGTGCGTGTGCGCAGATGAGCTGTGTTCTCGAATGCTCGACGGCCGCATTTTGACTATCCCGCAGTGCCAACAGACACTCTGACGAACTTCTACACTAGTAAGATTCCAAAATTTACAAGCATGGGTTGTGAAAATTTTCCGGACTGGAAACTTTTCCCCCGTTAGCAGAACACAATTTCAAATTCACCGAAACTTTTCCTTTTCGCAGCTGTTTTATGCATAAATAAAAGTCAACGCTCAATCAACAACACCAGTCTGCCTTTTGATCTCTGGATTTTCTGCAACTGGTACAGAATGTTTGCGGCCGAACCCATCTATTTATCCAAATAATAGCACACAACCGATTGGATGTTCGACTTATTATCAGTTGTGTTGGCTAATATACTAGAGACTCATATAACTTCTTATTGGCATGAGGAGCCTGGATTGCAAATAACGGAAAATCCACTTGCATTTTTCGCATCCAAAAGTCCAGTGCCGAGAGCAGTCAAACCGGCGAACTTCCGCTAAATGGTCAAATGCTCTGCCAGGTGAGCTATCGCGGTAAGGCCAGCTGGGTTTGACTAACGCAAGTGAACAGCAAAAGAAGCGCAAATCACTGTTCCAATGATATATAGCAAATGCTTTGGTCTTAATCACTGAACTGGCCTCGCCAGTCGCTTCTCAGTAAAACACCTAACGAATATATTTCAGCTTCCATTGGATCACTTTCAGCCGTGTACTCTTCGTCCCACTGGGAACAGATACTGTGGGTCATCGGAATAGTGGTTCGAGACTCATGGGTTCAGCAGGAGCAGTTTCTGCCCGGTGAGCGCTGGGTCGTCGGACTGATTCGGGCTCTCAGCGATGGACATATGAATGGGAAAAATACAAGCGGATTTTCCATACTGAAGTGTATTCTTTTTGGAAAGATGACACGGCAGTGGAATAAAGTATTTCCTGTGAACGAACATTGAAACATATACACCTTTGCAATTTGTAAATACACCAACAGGTTTGAAAATAAAACAACTCCAAATATGACAGCATA
>STRG.48264.4
TTTATAAGCGGGAGGACGAACACCGGATTGCGTTGAAGTCTTTGCCAGTAATGGATTTCAAGAAGTTTTCTTCGGATGCAAATACATTCTTCAGTCGCGCTTTACAAAAAACGGAGGAAGCTTTGAAAACGACTGACAAGACCCTGTTGGACGCAAATTTGGAAAATTCAATAAAGCAATGTGAAATGCGCCAGCGGTGGGCTAGTGGGCTGATTCAGATGATAGAGAATGTGATCCAACCTAATCCAGCAATACGAATGGAGGATATGGTTTTGAAAGGATTTGACAGGAAAAAAGAACGATTGACCACTGGTGAAGTACTTGGCGATACATTTTCTCGCATTGGTAATGAATTGGGTTCCGGAACACCGCATGGGTAATCTGAAGATAATGCAGCGCTGTTGGTGGTTGCGCTGAGGGAAGCTATTAGTTCTAGTGCCATAGATGAATGTATAGTCATATAATATGTATAATAATGTGAAGGATATTTGTATTTGGTTAGGCTTTTTCGTAGACAGTCTGCATTTACACTTCGCACTTCATCGAATTGAGGGAATAAAAAACGCTTGCACGAAAAAAAGCTAAGGAGTTCACCTGATGGTCGTACTCGGTATGTGGGGATTCGTGGCAGATAAGAAACAGTAGAGTTCCTGTAGATGCTGATACAAAAAAGTATGAATCGAAAACAGAAACGTATAGAGACGAGAGATTCACAGTTGAATAGATTACCGTATAATGGGTAAGTAGAGTCTAACGGGATTGTGAGCAAATTTTTCATATGCGATCAGGTGTATTTCGCACAACTCAGCAGATAGTTCAGTTAAAAGTATGAAAGGCACCTGACTGCTAATAGAGAGAGCTTGACAAAGAATCTCAAAATCTTTATTCAGTAGGCTGGGAAACAGCAGTGAACAAACAAATTATTGATGAACGGAAAAAGAAGTAGTGCTCTGTTTAACGTTAAAATGCCCACGCTTCTGTATTTGGTAGGGTAGTCTACGTGGTTTCTTCACACATTTTGATTGAGATTTCTTAATATTTGACAGAACATGTTGCAGCTGGTGGTTCTGTGGGAATGGCGGACAAATCAAAAGGATAAGCCAATCGAGAAAAGTTATTGAAGCCCTGGGTTTCAGAAACAGCTTGATAAGGAGCCACATTACCTGCATATTTAAATAAACTGGTCGAAAGGTCACAAATAAAGGCGGGAAACAAATAAAGGGAAAGGGAAAACTCCCTAAAGCACTCATGAATAATTGTATTGTGTGTGTTGAATACTTCGGCAAGTTTAACTCATATTTCAGTCAAAAGGAGGAAAACGGATCATTACCACTTTGAAATAAGCTGTAAAATAATACTATAGAAAAAAACTGATTTAGCCACCGAGGTTCATGCGAAGTTTCTTTGTGACTTTAATCTTGTCAGCCAGAACACGTGCTAAGCAAGGCACTGTGGAGTTGCGATACACATTTGTGCGGGAGGGGTTAAGTTTAAATGCGGAACGTGTGGAGTGATGCAAAAAACACACAGATAAGTCACGGGACGGATGGTTTCCACAAGAATCTTGGCGAATTTTTCGCGGGCTATAATTACAAATCGCAGACTTTGGAGATAAAGCCCAAGGAAACCCAAGGAACGCCACTCATAATGGCCAAGTCGTGATAAAATCTTCCTTAAGCAGACCAGCAAAAATTACGGAAGAGCACTCGAGCAGGAATCGGAGAATACACTGATGAACTAAAGAAATAGCTTGCGTGGCGCCAAGCTGCCTTAGCTTGCAAATTGGTTCGGATTGCACCGTCCAAGTATTTACCGAAGTCAGCTCTGGAAACAGGGACAGTGTTGATGATCGGTTTCCCATCGGGGTAAGAGGAACAAGAAAGTGAGAAAGTGCATTCAAAAAATTTGGAAGTGTTGAGATGTAGTCCAAAATGGGACGAAAAGTTCCAAATATTGTATAAGTTCTGGATAAAAGAGGTAAAGTGTAGTTGGTTGGAGATAAATTGGCAGAGCACGACGTCATCAATCTATTCAAAAAGTCGTGAAAGTGTTTAGTGGTCAATTCGCTGATATATGTTGGGAAGATAGGGAGATAGGACCGCATTCCGAAGAACACCAACGTTGTTAGTTAAAGGACTCGATATGCCTGTACCAACTTTAGTTCGTTGAGTTCTATTGGAAAAGTAATCTTTCAACCATGAGGGTAAAATGTGGGACAGCCAACGATTCCAGTTTTTAAAGAAGTAAGGAACAAGGAACTTAATCAAAAGCGGAGGAATAGTTGAGGAAAATATGGCGAATAGATTTCACGGGACTATACAGAATCTTTGAGACGGAATGGGAAACTGAAACAGTTGCATCCAGAGTGCGTCTGTTGGGTTTGTACGCAAACTCATTAGGATCATTTGGAACGCAATCGGTCAACTTGAGCGCGAAAGTGATGGTGATGGGACAAAAACGTTTTGACAAAATGTTAGACGTAGAATGTTTGGGAGTAGGTACTACTGCCACGGGTTTCCAGGAGATAAGAATATCACCAGTAGTAATCGACTGACGTCTGGGTCGTTACCAAACCTGGCCTATTGGAATCTTATGTGGTTCTCCACTCCAATTCTCAGGGTCGGGTTGCAGGTTATCCCTAACAGTGCAGTGGTCTTTTGTGGCTGTAGGGTATATACCCCTTCCACTGCACTCATACGCAAGCATGTAATCAAAAAAAACGTTCGTTGACGAGGGAACTCAAAGCTCCGAATAGTGAAGTTACTGCAAATTTGAGAACAGAAGAAGACAAGTCATCTGGACCCACTGCAGAGGCCGATTTTGAGGTTCGAAATGACTTGAAAGATTTTTCTGAGGAAAATGACCCTATATCTGAGAGAACAGAAGAAATATAAGAGGTTTAGATGTTTATAAACCCAATGGTATGTACTGCGTTCTGTCAGTAAAATAATTAGGATATAGAACAGCCAAAAGCTTCCAGTTTACAAAGGAATACTGACCGCGGAATAGAATTGGAAGCGGATGCGTCCAAAGATTTTGTTATATGGTAGACTAGAAAAGTGATCGCATTCTCAATGGACCTGTCTCGTTTATAGGTGAACTGAAAAGGGTCGTCGGTAGCATTTACAGAGGAGTTTACGCAGTTAAGAGTGAAACGTACTTTAGGTTTAAGAATAGATGAGCAATGAAACGAGTGTTTGGCTAACACTAGGACTACAAGGTTTGGGTATCAAACCAATAGTGACTAGTGTCCATCAGTCGGTTCTAGAATAGAGCACAAAGACTTACTTCAAAGCAGAGCAACCAAACCTTGCCTCAAAAGTGGGGTTATGTGCACATCATCTGGGGTGAATGAAATTAGAAAGCCGTTTAATGGGCGGATAACTACACTGTCAATGTCTACAACATATCTCACTTGCTTCGTACTCTCCACACAGAAGCCGAATACGTTCTCGTAGTTGGTTACTCTTACGGTCACAAAGTAGTTGGTTAGCATACAGCGAGTCAGTGCGTTTCGTTTCCTCATTGAAAGGAAAATGTATTTTATCTTATTTCGGATTATTCCGGGCTTTGTGGAAATGTTCGTTCCGTATTCTTAAGGGGTTCTACAGGGAAAGATAATTTATTGCTGGGCAGAACATGAAGAAAGTTAAACTGACCATCTTTGGGAAAAGGTTAACGTTACGCCTTAGTGACGAATCAAAGGAAAACAGAAGATGCATAGGAGAGGGACACTTGTAGGAAAACATTGTTGCGTGAACAGTTCCGGAGGCGGATTTTGACTTATCAAGTTTGTTTCAAAGAATGGGATGCAAATGGGGAGTACTTTAGTTTTATGTGATTTGCTCCCGCTAGAGGATGAGCCGGCTTCGTGGAGGTCCCGAATGGCACCTGTCGATGAGCGGTGTGTGTAGGGGAACTGCTCATAAGAAGTATCGGGAATTTGGTACATAGTAACGTCCCCAGCGTCAGTTGGTTTTTTGTTCGAGGTAGCAACTCTAGCCCGTGCACGACCAAGCGCTACCCGTTGGGCAACGGAGTGCTTGCGTGTTGGGAGCCGGTGGCCGAACAAGTGATTCGTACGCCTTTTGGATGGTAGTGTGCCAGCCGAGGTTGCTTAGCGCGTCCTAGTGAATTTTACCCCACTCAGGATAACTGAGTAAGAGGACAAAGGTAATGACCTAATTTAGTGGCGTGTCACATTTACGCACGTCGCTTTGCTGTCTATGGGATTCTGTGGCTTTTATGTAGAGAGTTGGCTGCCAGGTGAAAAACCCGCCACGCTCTAGTAACGCCACGTTGCTTTTTGTCTGGTTGCTCACCTTCGGCCTGTCCAATATGGGTGACTCTAAAGAAGCGCTTTGCGCTTCAATCAACATAACCCTCGGGGTCATCGTAGCTCGCAAACCCGGTCACCAGAGTAAGGTAGCAACATTGACCCAAGGAGCTTATATTAGGCCTCAGGAGAAGCAGACAATAGTCACCACTTGAGACAGGTGCACGCTACTCAAGCGAGAGTAATTCAGGATGATTAATGATAATCCTATTGGCAATAGTGGCAGCCTTTACTGTTTCATTAGAAGTACCGGTCCACAGGAGCCTGGTGCAAGCGAGTTAACCAAGGAATCCGACGGCTCACTGATTCACTCTCAGGGACGTTATCTGGACAGTTGGGTGGAGCATTTTAAGGAACAATCTAGTTGGCTCACTTCTACAATGGATCTTCTATATATACCTGCCAGAGACTCGATGCAGGTAGATGTCACCCCTCCATGAGAAATGGAGGTTATGCGGGGATAGGTTACTTGAAAAGATACGAAGTCGCTGGACCGGATGGGTTGTCTCCATTTTTTTCATGGATGGAGGCGAAGCTTTGGTTTCGGAATTAGCAAAACTCCTCTGGCTTATTTTGGATAGCAAGCGGATTCCCAGGGAATAATGTGAATCGGTGATGGTGGAACTTACAGAGAACTTAGCTTGGTAAGTATCGCGTCCAAACTGTTCATCGATCGTATTGTCCACCGATTGTCCATCACCCGCAAAATGTGTACGCGTGAGAATCGAGCCGGTTTCAGCCCCGGTCGGGGTTGCATCGATCATAGCACAGACACATGTTCCGTAGGCTCACAACCTCTGTCTTTCTTGATCTGAAAGCGGTGTTCGGTTCAGTGGGCCGCACAGTTTCTTGTGTTGTCTCTCAATTGAAGGGTGTGCCAGAAAAGTTTATTTCGGTCTTCCAATGCTTGTATGGAAACAGCCGAAGCCGAGTTCGTGCTTACGGCGATCTTTCACCTGAATTCACCACGTAAAGTGGTGTTCGTCAGGATTGCTCTCATTTCGCCCTTCCTCTTCAATTTTGTAACTGAATTGATTCTTGAGATAGCCCTATCCTCGTGTAAGAATAGTGGCATCGATCTTTGCTCAGGCAGTAAACTATCTGACTTGGAATACGCGGACGGTATTTTTCTTCTGGTTGAAAATCTAGGTAAGTTGCAAGCTTTTCTGAATGGTGTAAACAACAGTGTAGCAATGTTTTGGATGCGTTTCGTACCTTCAAGGTGTAAAATGCTACTGTAGGGCTGGGTTAGCTCAACACCACATTTTGTGTTGGGAAGGGGAAGCTCTAGCTGAATTAGATAAGTTTAGTTGCCTGGGCAGTTATATTTCACCATCTGGACGGATATCAGATGAGGTGTCAACGCATATACAGAAGGTGCGTTTGGCTTTTTCCAACCTCAGCCATTTGTGGTGTCGGCGTGACATCTGATTATCTGTTAAGGGTTAAGTGTACAATACGGCGGTTAAGTTCGTCCTTTAAACTGTTCAGAAGCATGACCATTAGGAGTAGAAAATAGGCAGGTGCTCGAGCATCGATGTCTCTGTAGCATTGCCCAAATATTGTGGGAATACCCTATTGGTAATGCTGAGGTTAGGCATGAGATGTTGGGATCCAGAGGTCAGTCTGTGGATCAAGTAAAGAATCTAAGCAGATTAAGGTGTCTGGGACGTGTGGTACGCATGCCCACCAATAGACTTTCCTTTCGTAGACTGTTCTCCGAGGCAGGTAATAATTGGAAGGTAGGTCGAGGTGGGGTGAGTCCATGACATGGTAAAATGGTATAAAATCCTTGACCAGTGGACTTGGCGAAGTGGTACGTGTTGGACTTCTGGGTTGGAGTCTACGTGATCCGTTTACTAAATAGTTGAAAACAGGTGATATGGCTAGGTGTTGCGGCCAGTGGTGTAGTTGCATTCGAACTCTTTCCTTATTTCGGTAAATTCCACATACTACTTTGATTTTTGGATCTTTTTCACCTGATGCTTCTATTCTTTTTGCCCTTTACTGGACGATGCTGGAAGGTGGTAGCTGAAACGAGAGCACAGAGATGCGAGGTTATTGGTTGTATAAATTGAACTGAACTGAATGGGCTCCGTGGAAAACGATTTACCCGGCGGAATGGTGCGATTCCGTTTAAGGAAAACGTTCATGAACGAGACGGAGCGTCAAGAAAGCCAGGTAGTAAAAACAAGATTGTTATCTGTGCAGAACAATAATTTAGGAACGTCGCAGAATCAGCAAATAGAACAGCAACTGAACGAGGCGCAAACTTTGTTCAATCGTCAGTGCGACGTGACCCGGAAAGTTATGGATCATTGTATATCGAAATTTGATGAACACAAAAGTGTTTGCAAGGCTTTCCTGCGGGCACAACTTCAGTACTACCAATCATGCGTAGATCATGTCGAAGGCGCTATTCAGTCTCTGTAATCGGGCTGGCGGGATTTACTGCTTCATGTGATAACAAAGTCGAATCTACCTGTTCTGCTAAGGTATTTTTCCGGATTAAATCCGAAATTGCCGTACACTTTATTATTGCCTCTAATGTTTTCCTTCTGTTTTTGACCCATTCCCTGCTCTTCCGAATTCGGTGTTTGATTGAACAGCGGGATTTTGTGATAACGAGGTTTGATTACTGTTTTTTTGTCTGTATTTCCATGGGAAATGAAACACCCCAAGGAATATTCCCAAGAAACGAATATTCTTCTGTAGCTTTGTTTATTTTGTCGCGCATTTTCGCGCACATTCTGCTTCCAACCTGATGTCTTGAACTATTTGGTCTTCTAGTTATGTGGGATCAGTGATGGTTCTTAATAAAGGTGTTGGTAAAAGTGTTCTTTTTGTTTCTGA
>STRG.28299.1
TTTCATCTACTGATTCATTTGAGAACTCAAGAAACTAAATGCACTGACGCTTACACAACGGATAAGCTGAAAAAATTGTTCGAAATTTATATCGATCAAATCGTGCAAAATGAACCGAAAAAGACTATTGTGTCTGCTCAACTGATCGTTCGTTTTGTGCGTGAACAAAGCCTACCCTCGGAAGTTGTTATGTCGGCTCTTATGAATCATCCAAAAATCTATGCCAGGTTCTTGATTCAACATCTACCGAATGAATTGGAGAAAATGACATCCACACTGAGTTTGGCCCGCTTGCTTAAGAGTGCCTTTCAGGCGAACAAAAGTGGGAGTGACAGTGTCGATGATGTTCCAAGCAATTTGGGACCAGTCATGTTACCCCGAGTCGATGCCATCGCCGTTACAAACGACGAAGAGAACGGTTCCAGGGAACAGTTTGTTGTGTTTGCTCAGTGTGGACACTGTCTGCCTATCGACCCCTTGCGAGGACCTCGTGTCAATCCGGTGATTTGGGACGACCTTATTCGGCTTCGGTTAATTCGTACGGCCGAGCTGATCAAACGCACGCTGACCTGGTCCCCTATTGTACCAACCTGTCCGTTGTGTTTGTTTCAAAACAAAGGATTATGAATGTGTTCAAGGTGTTCATCTTTCA
>STRG.44740.1
CTGGCCTCGGTTCAGGCGTGATTGCCCGCCGAACTTAAGCATATCACCAAGCGGAGGAAAAGAAACCAACCAGGATTCCCTTGGTTACGGCCAGTGAACAGGGAAAAGCCCAGCACCGAAGCCTGTGGTCGTTTAGCCCCTAGGCAATGTGGTGTTCAGGTTAACTCGCAAAGATGCTGCTCCACCCTTAGTCCTATAATGAGCAAGGTTACTCGGACATGGCCCGGTGAGGGTAATAGGCCCGTGGGGGTGGAGATTCAGAATGGCCAGTATCTTCCTGAGCAGATCTTGTAGTCAGGTTGTTTGTGAATGCGGCCCACATCGGGTGGTAAACTCCATCCAAGGCTAAGTACTAGCATGAGTCCGATAGCGAACAAGTACCATGAGGGAAAGTTGGAAAGTACTTTGAAGAGAGAGTAAGCAGTGCGTGAAACCGA
>STRG.64865.1
GTCGTCTTTGGTCTCTCATGGCACAGCCTCCAAGTGGATTGTATTTCAACCAAGTCGCATCATACGGAACCAATCTGCCGATGCAAGAGGCCACCACCTCTTTGACAAGTCACAGCGGAACGTCACCATTACTTTTTGGAAGTACGATCGAATGCGCACGAAACTTGACCGCAGGTTCGTCGTTGATCGGTGCCTCTTCAGTCAGTGTACACCATACTGCACCACCACCACCACCTCCTCTTCCTCCTCTTCCTGCCTTTCAACATCAGCATCAATGTTTCCCATTATCACCGGTATTTGCCACTTCTTCAACTGCACACAGTTGGTTTGGATCTCATTATGCTTCCGTCGGTGCGGACACTACTACAACTACTGCAATCAACTGCAGCCCAATACCCGAACAATCATCGATCATGTCACAGGACAGCAGAAATTCATTTGTTTCTCCTGACACAATTGTCTCCTCAATCCCTGGATTACCGTATTCCGCATTTCCGATCGATCTTGCCCAGTCGGTCAGTATACCTGAGTCATATACGAATAATAGCCCTGCCGAATCCAATACCGGAACGGAATGGTGTTTTAACGACTCTCAGATTGCATGCGTTTGTGAAGTATTGCAACAGCGCGAAGATGTGGATAGGATGGAACACTTTTTGCAATCTTTACCCAAAGAAGACTCAGTCCAGATGCTTGAAAGTGTTCTGGTCGCTCGAGCTGCTGTGGCTTTCTATCGTGGCCAATTTACCGATTTGTACACCCTGTTAGAAACACACTCATTCTCACCGGAATACCACGGTCGACTACAATCTCTATGGCTGCGTGCTCATTACGCCGAGGAGGAACGTGCAAAAGGTCGACCTTTGGGCGCTGTGGCAAAGTACAGAATACGTCGGAAGTACCCTTTGCCCCGTACAATTTGGGACGGTGAAGAGACTAGCTATTGTTTTAAAGAAAAATCTCGTACCTTATTGCGTGAGTGGTATGCACATAATCCGTATCCGTCTCCGAGAGATAAACGTGAATTAGCTGAGGCAACCGGGTTGACCACTACTCAAGTTTCCAATTGGTTTAAAAACCGAAGACAACGTGACCGAGCCACGGATTCTGCACGAAGTGTGGTTGGCTTCTGTTCAGGCAATGAAGATCACACAAGCAACCCTGGTGCCGATTCGGGGTCCGAAGGTGACAATTCGGTGGGATCGATCCAGACCAAAACTTCTCGATCTATTTCAACGCAACATCATCCGAATGTGACCGTCATTCCCTCCCTGAGCGGGCAAGAAGATCATCCCAATTCTCTTTTATCAGATCCCGATGATTGTTGTGTTGTCAGTCAGTCGATTTCGATGCCAACTTCGTTCACCCCCGCCATAATTCATCCCACTGGGTTCAACATGGAACAAACTAGGAGTGAACTGCACGAACTAGACTTCAGTTCATCGATGCCGGAGCTATTACGGACACATCCAGTTCCAGTCCCCCCATCTATACAAACGGAAGAAATGAATTTAACCACCGGTTCTTTAAATCCATATATGCTTCAGCATCATCCTTATTTGAACAAACATTCGGACTTTCTGAGTCAAAACCAACCGCAGACACATTACATTTATGGGTTTTCCGATGCATTTGAAAGTGCTTCGTTGTCCACATTCAGCAATACAGGGATGGCTCAATGTCCCACAGTCTCGATGGCACCTTACTCCCGAATTAATGAGTCGCTAAATGGATGGAAAAAGCCCCCCACCTTTGAGTTAACTGGTGAAAGAGCAGGAAGTTTCACATCATTTTACACAACTAACAGTAACGGAGCAAACCATCGCGTCGCATTCGAGGAGTCTGTGGGAAGTGATGAGAGTTCTGGTGATGAATGCAGCAGTCAAAGTAGCACAGCGACCAGTCAAAATGTGGATGCGTCTGACACATCGACACGTGTACTAAACTGTGAGTCAGTCAAACCCAACCTCTTTGAGGCACTGGGGCCCGGTCTAAATTCCACGAACTCACACTATGTAAATAGTAAGATATACCCCGATCCCGTTTTCATGCCAACCACACCCGGTGTTTGTGGTCCATCAGAACACATGGACGGATTTACCCGATCGGACTCTACTGGAGGGTCATATGGGACAACAGATTTGATTACCGCAAATCAACATGTGATCCTCCAACGACCAAGGCAAGCTAGCCCACTGGACCATCGACATGTTTCCCAGTGTCGTCCTTTAGATCCGTGGTTTGTGGAACCTTACGATCCTTCGCACTCTCCAGTGGCTGAAGAGCAAACCAGTCACATCCCAATGTTGCTTTATCCCCACTGACTTTTGTGTGAATTTCATGTGCGTCCTTGTTCGAGTGCACGTGTGTTTGTGTGTACACACTCATTTGCGTGCCAGCTGGTGCTTCTTTGATTTGCGTTTGCGCCCTCTCAAGTATGTCGTCAATCGGCAAACAACATTTAGACCAAATTACGGTTTCCAACCCCTCAAGTTTTGCCATGTGATACAACCTCGGTGTAGTCAGATATTGTGCTTACAGTGAATCAATCAATTCATTCACCTACACTCTTTTTCCGGACTTAGAAATTTCACTGGTGTTAGGCTGAGAATTTCGG
>STRG.51729.5
TAATAAACCACGACCAGCAACCAGGATAATTGGGAAGATACATGTCTAGCACACAACCCACCACCTGCGTGATTGTCCTTCAAGGTAGTTTCACCAAAATACTCAGATGTACTCAAGGACAGTCTCATGCACAATTACTCACCTGTTTGCTTGCGCACACGTGCACACACAGAGCAATAGGGACACTCGTACACCCCGAGCCTAGAATGCTAGAGAGGTAACAAACATTCACGGACGCAGAGGTACACCACGATGCACAAAAACTTGGGTAAATTGGACAAAGTAAAGTAAAGTATCTGTCGATCCGGGCCACCTCGTACTCCAAAAGCAATCACTCGGTCTATTATTCATAAAGTATATCAAACTGATAACCTTCGGAAAAATGAACAATCTTTTATGTCCAATGGAGATGCCGGCAGCGTGAAATCTTGGGACGTTACCCCCTGTCAGACTGTGTACACGATGAATAATAGTGACACCGACCATTCGGGACGTAGTGGCACAAGCATGCATGGATTTTGCGAAGGCTCTTATTGTAAACCTCAATACGGATGCCTCGCTTTTGAAGAACCATCTCTCGCTGATTATCAGCTAAAAACATACCTACCTCGAGAATCACCCACGTTAAATCCACTCTTGGCCATTGCCAGTCACCAGTGGTTTGATCGATTGTTCAATACCGGTCCTTCAGCCCAGTCTGTTCATAGACCTATTAATGAGAGGAGATATTTGTTTGCCAGTCAGACACCGGAGCTCAGTCAACCGGAATACGACATGACGGATGATAACGGGAACATACCCAACCCGACAACTTCTAAAAATGTGGATAAACGAGTTGGTTACGGTTCTACCGAATACAAGCACGCGTCTCTTCTTACGTCACAAACAGATATACGAAACTATACCAGCAGTCAAGCTAGCTTTTCTACCGCTGGCCTGGAAACGGGAGATCGACAAATCAGCCACTTAGCTCCACTTCCCTGCAGATCACGCGTGTCTAATAAATCATATATGTGTGAGTCTAACTCTGTGTTTATCAAACCCCCACTGGATCAGTTTGCTCGAACTCCGTTCGTAGAAACCGTCGAAGAGAACGATGTTCATCACGAGGACCACGGAAGTGATACATACAAGTGTCTATCAGCATCTACTACTATAATCCCGGATTTCACACAAAAAACTACATTGTCCTATCCAACGCATTCAAGTATGGATAATAATCCCCTCACCACGAATCCGTCGTTCAATGAGGTGGGTTGCCGGGAGACCGTTTTTATCGTGACTTCTGCAGATGGCACACTGACTACAAGGTCACCTGATACGCAGGTTGCCAGTGAACGTGAAGTGGATTCTACCATGGTTCATGTAAGACCCGTTGAGCATAAGATAGACAAAGAACCCTTGTGCTCGCCTAAACGCAGGAAAGAGTTGGCAATTACATCGACTAACTCTGATGCACCCAACGTAATGGAGCCGATCGATCCAACAGTGACGCAAACTGATATAAAAACACGCATGTATCAACTGAACCTGAGTACATGTGATATGCAGTCAATCAGAATGGCCGATCCCCAGGTGGACTGGAACGAGTCCAGGCAAGAGAATGATGATCCTTTTCACTCAAGTCCCAGCAATGAAAGTGAATCTCATAAAGGTAATAATATATTTCTCGGACTTCCGTCCTATGCCTCTCATACAGGTTCATCATCGTTGGAATGGCATCAGGATCGCTCTGAAATTTCGAAAATGGGACCGACGCATGTGGAGGATTGGAGTGGTTCGTCAGTGGATTTGATGTCATCAGACACGTTTCCCGTCATGAATGTGCTTCCATGCATCTCACAAGGTCTACTATCTTCTTTCACGAACCCGTACAATAACCAACCTCCGGCTATGGGTGGTGATTCTCAGTCATTCCCAATGCACACATCACACTGCGCCAACTTCTATCCCAACTCATTGGACAACTATTCCAGTCCATCAGATTGTTCAGTGCTCCCACATCAGTTCCACTCTTTGTCCGGACAATCTATACCTTGTGCTCCCCTACTCAATTGTCCTACAGATCCGAATACAATGGCAGCAGCAGCAATAGCTACCAATTTCCCAAACAGTTTCAACTATCATATGTTACCTCCAGTGGGTGGTCTCACGCACTCCAGCGTGCCGACCGCACCACAGTCACATTCATCTTCGTACCAGACTAACAGGTCACGGGTTGGTACATCCAGTTTTCCACCAAACATTCTCTCCTCGGCCACGGGTGGACAGTACGTGCAACGTACAGCTAGCAATAGCTATTCGTTGAGCGGACCTCCAACTGAAGTGGATTACAATCCTCGGGAACTGGAAGCATTTTCCGAACTGTTTAAACAGCGTCGCATCAAACTAGGGGTCACCCAGGCCGATGTCGGCAAAGCGCTTGGTAACCTAAAAATTGCTGGTGTGGGATCCCTATCCCAGTCAACGATATGTCGGTTTGAATCGCTCACGCTGTCGCACAATAATATGGTTGCTTTGAAACCAGTTCTACAAGCTTGGTTAGACGAGGCGGAAGCAGATGCGGCAGAACGTTCCAGGCATCCGGAAATCTACGATCCGGAAGAAGAGAAGCGACGCAAACGTACCTCAATCACGGACTCGGAGAAGCGATCCCTCGAAGCGTTTTTTAGTGTCCAACCTAGACCATCATCAGAGAAGATATCACAAATTGCTGAAAAATTGAACTTGAGAAAAAATGTAGTTCGTGTTTGGTTCTGTAATCAAAGGCAGAAACAAAAACGTATGAAATTCTCCACACTGGGCCGCTTACATCATGCAGTCAGTCGAAGCTAATTGTGATTCATGCAGTACATTATTTGTTTGTTTC
>STRG.74923.1
CGCAGTTAAACAAGGCTTTTGATACAGTTCGTTTCATCTCCTTTTTCACAGGACTTTGTATGTCTAGAATAAATCGTATATCCGGGTGAGTGTGATATTGGCGCATTTTTGTAGCTCTTAGGAGCTGGGAATTTTTCTTTTTCTGAAGTATGTTTTAGCAGACTTTTTCCCTCATTGCATACTGTCTCAGTGAACGCTCACGATGCATAACGTCTCTCGCAGTTGATGTGCGATGAGGTTTTCCGTTTCCCTCTCAATTTTAGCGGGGATTCGACGAAATACACTCGGCAGTGGTGGGTGCATAACTGGTGTGCATACCATCGAAGGAATTCTGGACGCTCGATTGGCCGTGGCCATTACCTGTCCTGTGCAAACTGAACTGAACTGAACTGAACTGAATGGCGGGGATATCGGGCATATTCAGCTGTGGAAAAGGGAAGCAATGAGTGAACTCTTTCTGAACCTAAGCCTAACTAGCGTAACTCTTGACCTACTACTCTGTCATACACCTCAACTTTTATGGTACCTCCTCCAGGAGCTTAGTCCAAAAGCGCATCATTTTATTTGAGAAGTAACCTACTCTAATTTTGAACCTTAATTACTCTCTTCGCAATCCAGGGCTATGCCAGTTGTGTCTCTTTCTGATATCGAGGATAAAAATTCTTCTAAAACCAACTCCACTTTACCACCCCAGGGCCATGTGTGGCCATGAACTTTCGTGGGTCCATATATTTGTGCCTTCGGCGAGCTCACTTGGCTCCCAAAGCTGCTTTCTTGAAACGGGGGCAGGTTCCTGCCTGTGCAGATGCCGATACTGGTAGGGTTCTGCGAGCTATAGTGCTCAGCCGGCCACCCATCTTGCGCACGAGGAGACAGCTGGTGCTACTTGGCACACAATTCCTTGGCTCAAGCCAGTTTGATGTCTTTGTACTTAGACCCCTTGAGACTGCACCCGGTTAGCACCCTATGAGCTCTCATCGCCGACCTTCTTGACACACGTGATCGTAGAAGAGGAATTTGTATGTTCGCTCCAAATTGGTGGGCTGATTCATTCACTGTGTTTAATTTATTTCACCAGGGTGATCTAGCCAGGCCACGTCTACGGCAGATCTTTCTGTTGTCGGTCGTAAATCCTAGCATTAGTTAGATCTTTTATCGCATATATATATATGTCTTGTTTTTACACCTTCAACTATATTCACGTTGTTAAGGGCACTATCATGTCTTTTGCGTTCCGGGTCGGCGTTATCGCTGCAGTCAATTTTTGCTCGCACTGTCTGTAACGTACATGCTTGGAAATCCTCCCTGGTCATTGTCATATACTTGTATTGTAGAGACTATCCTCTTTATTTTATTGACCCTGGAACAAATATGACATGCATCAATCACTACACTTCAACATTTGTTTACATTTTGCTCACGTGAAGTGACACAATTTTGACTTTAACTTGAACTGCCGTGACGGTGGTGCCTGACATTGGCATTTGTTGAACTCTGGTCTTCGTTGTTAGACGTTGTGGTCGTACAGTTGAGGTTTGTACATATTCACATGCGTATAACTTGTTAATCCAGTAGCGTAGAAACTACGAATCAATCTTGTTCTGGTTTTGGGATTCGTTTTGAATTGGCTACGCGTTGCTCACTGTCGGAATAACCGTTACGGTACTCAACTTGGAATCACCAGGAGGAAATCAATCAGAAATACCAAGAAGAGGACAAGGACAAACCGAAGCTGGTCAGGAATTAACCCGGGAAGTCCAAGGGGTATTTTTGGGTGATAATGATTCCTTAGACATTGCTAGGTCTGCCAGTCCTCTCAGTGCTATTTCACGTACCTCAGCTAGTGGT
>STRG.72535.8
GTGATACAATACAGAGAATCCAACGTTGATGACTGGAAATTTTATATGCCCCAGATGAAACCAGATTTGAAAATCATGGATAGAAATAAATAAACAAAACTTATTTTGGATGCTTTATTTCACTTATGTAGTACTTCTGGCGTCACATTTTCCTGTTCTACAAATTGAACACCGTATCAACAATTTTGCTTGGGTTAGTGTGTTCAGGTGTTTGACACATTTCATCTCAAACAACGCGTATGGTCGTGATATCACTACCCATTTCCTGTTACATAATGATTTCGAATCTATGAAACTTTTTCAATTTTTACTATTTAAAAAACCTGCACCTTCCCAACCTAATGCAGTGATACGGTCCAAATAAAAACGACACTGAAGAATACGGAACGGTCCCAATGCAAATGCAAATTAACAATGCTGGATCTTCATGTTGGACCATGGGTCGTCGATGGAGTGCTGGTTGATACCAACAAAATGAATGCCAAGTTGAACAAGACAGATCTTCGACGAATGAAGATACGCGTGAGTGGAATACCTTCGTCAGTTCAGTGACCGAAATATATTGTGAATTTGTTTTCGGCTGTTTCCACTTTTTCAGTCTTTCTCACGAACTGATTCCGTCTAATTCAACTAATAAATGATGTCCATATTTCCAATATACTTATTTTATATGTCACATTCGAATCCCCAACTTAAGATTCGTTGTAAATACCGATATGTGTATAACATTTGGGATTTCACATCCATCAAAATTTATGTCTCCTCCAATATTGACATTCAATATTCGACAAACACATTCTACAGAATAACTAAAACAGACCATTCATTGGTTGAGGATTATGATTCCAAACAGATTTGATCAGTGAATTAATTGGGATACCAGACAGATTGAAAGGCGTCGCAGGATGAGAAGCATCGTCAACTCCAACCCTCGTGATGAAGAAACTGAAGCATTCCTCACAAAAATGTAACGATTAGTCAGCTGCCCAGATTTTGACTAGAAATTGTTAAGGCGGAATTGCAAGTTTCAAATTAGTGTGACAAATAGGACTCGGTTCAACGGTCTCATTAATTAGAAAAGTAAGGTAATCACACAAAGTTTTGATTACATTCGAAGTAAAGTCGAGGTTTATTCAAAAGATGTCAAATTGCACTGAAATTATTCCACGTCTTCATTGGCGCAAACTATTCCACGAAACAGTTTCAAAGTGGTTATTTTATTACTTCAAAAACGTATATATGAATGATCCATTATGTTTCGGCAATCCTGAATTACAAAATGCATAGGAAATAACATGTATGGTGTACATTATAATCTAATGATATTGGCCTTTGTTTCAGATAGAAGATTTCGTCTCAATAGACACATGGAATTCCTCAGTCAATGTCCGATTAACAGAACTATTTTATTTTAGTTCACACCTTCGACTGAGGATATTGTCTTTCACTATGATTTTGTACTGCCAGTTGCAATTCCCCATCGATAAACATCCGTGGGCTACAGTTCATACCATAGGTCATGTGATCTTACATTCCAAACGCAGTAAGTAATGCTCAGGTGGCATGTTCTTCTCATTTTATAACTGTAATATCATTCATTTGTGTTGTTCTAATGTTTCTGTTTTCAATAAATCATCACCAACAAATTGTAATGTATTATCATTTAAGTGAATTACAATAAAACCGCTGCCAATTTATTGAATAAAGGTTCACTGTTGAACACTGAGTGCATAGGCATATTATTTCCAATAAAACTCTTCCATTCATGTTAGAGAAAAGTATGTCCTTCTACGGTTTCTCCAGAGTCTCATGATTGTTTATCCCACACTGTTCTGATTACCAGCTTGTGTTTATATTACTGAATCAGTGTTGGATTTTCTTTCGTATTTAAAACTAGACCAATTCAAACAACTGATCGACCACAATCCGAGTGAAACTACGGATTGACAAGTCCAAACATGGACATCCGCATACCAAACAACGGAATCCGTGTCCCTGACGACCACCGGAACCACGCATATCAATAAATCGCCTTTCAATCGACGACACTAGACCATACTACTGGGAAAAGCGAGTGATATATATTACATCCGGATAAATTTACCGGACTTTGAGGACAGATGGTTCTCCAGCCACATTTCAATCACCTCAGATGGAAGAGCATTTTCTGATATCGCAGAGGTTCATTTTATTGGCCAAACCTAGAATTTGCTGTCACTGAAATGAATTTCGAAAATACCTATTTCCCTTCTCTCAACGTAATTCGATTTTCGAGTGAATTCCGTAAATTATTGCAATATTAAATAACTGCCCAAAGCAAAACGGGTGAATCAAGCTTGGAAAGGATATTCACACTCTTCAGTTCTGTAATATTCTTACTCTCGTTCAGAGTAATTAAATGGAAGTAGATGCTGTGAATCAAACTCTTGTACACGTTCGAACTCTTCCATATATTTTCTGAATAACTGCATCTATAATTTGGACATCCAGATTAACGAATTCATTTCAACCGAAACTTTCCTTTTCATCGGCACCTTCTTTGCAGTATACCTTCAATGCATACCACGACAACTCACATATCTGTGTCTTCAAACACTCGTTCCAAGCCCGAGGACTTAGGATTATACCTACGAAACCAGTGATCAAAAGTGACATACCAAAATCTTCCGTCCAAATCTCTATGGCATACCTTACAAAAGAGACATCCACCAATTTGATCCTTGCATTAAACCGTACACGCTGGCACTGGAAGGAGGACCCACACTCCCAAAATCAATGCTGTTATTTAATCGATCATATATTCGTGTGAAAGATATATTGATCATCTGCCATACAGTCCCACAATTGGCCACATTCTCCTATCCCAGAAAGAAATGTACTGGTCTTGTTGACGGGAATCGTTTAACGTAATTTGATCTTGGCCCAATGATATCGCAAATAATAACCTACCAAAATGAAGACAAACGTTTCTTCGCCGTGGGTCCAAAGTGGAGTAGCATTTTGAGTACCAGAGATTTGACAGACCAGTGGACTGGAATATCCTTACCTGGATATCGCAATTGCATTGATGGGAAGAACCACACAAATACAACATATCTCCTATGGGAGGAAACACGAACGTTTAACAAGAATCTATATGGTGCGAAGTGTGCAGAATTCACAGCCGACGATTGGAACTGTAAGTAATGGCTCTAATCGCATTTTGTAGCACGATCCATGATGAGCTATTCACGTTCGAATTTGTGACACATGACTGCCACGACCAGTGATAAAATTATCATGTTGCTGTGCTTCGACGGTATTTACTACAAAAACCAGATGGTCGCAGTCTGGACGGACGAAGCCGGTCTACAACTCCCGTCGTCCGGCTGAACAGATCTCACATGTGCATCACGGCGTGACTGCATTCTCAGCCCAACCACACATTTCCGTGCTCTGTTTTCCAGTTCTAATGAATTATTTTGTCAATTTTGTCATTCTATGTTGTCTTCATACAAGGACCATCACAGAACGAATGATTGTTCTTATTTGTATTGACTCGCTGCCACTATTAGTTCTGAACTAATATACAGTCGTGCATCCTATTCGAATTGCACTACTTTTGTTTATATGCACAAATAAAAAATACTCACCTTATTACACTGACTGTCATCACATTATTTAGGTGTCACAATGTCTACGACAAGCTTCGTCTATTATTCATAAGAATCACATTCTGTTGTCAACTAATCGAACAAGTACTTTTCGCCCTCGGTCACAGAACTTCGGCGTTTTCGTTCACAATTTAATTCTTCCGGCATTTTTTGTTTTAATTCTATACCATATCTCACTCTACGAAGAAATAAAAAAACTTTTCGCCTTAGTTATTTTTGCTGCAAATTTACCGAAACATTGGCACCTTCAGTCAGCTGAACATTACGTTTCCTTCGGTGTGTACAGGTAGAGTAGGAATTTTGCAAATCCCAAAGGACAGTCTCAATTTTTTCAACACACTGTAATTGTGACTCTGTGCATCAGTACGGTTCTCGTACGTAGCAAGCACAAATAATACGCTGAAGATATCCACATCTCAATGTCACCGTACCATGAACTCACTTGTGCAACACCGTGAAGGCCAATCAAATACCAGAACCCGTGACCAAGAAACTATAATGCAGACGCATTTAAATGCAACAGACTTGCAGCCTACCAAATGTACAACGTGAGCACTCCACGGAGAGGTCGAATGCAGCAAAATAATACTCAGAAGCTTGTTGGTACGCAAACCAAAGAAATTACCACAAAACACATAAGTGAGTAAGCTAGACAAATGTACGTGGAAATTGGGGTTAGAGAAGAAATTCAGCACACTTGTTCAACATTTTGGTGTAGCTTAACGGCTCTGGGCCCCATAGAAACCCTAAATTAAGAGCTCATAGGTAATATATTCCTTCTGAGAATAAGGGAGGCCCGATCGAGATG
>STRG.53127.1
TTGTAGCGTCTATATGGTACACTGAATTAATGTCAACAATATCTAAGACGACACTAGCAAACTAAGATGGGTGGAGCAGCGTGCTGTGATAAAAAGGCCAAAAGGGTATGTAAATTAGGAATTAAAATGAAACAAAAGGTGTGACACAAACTCGCAGTTGTTCGCTGTTCTTGTGACCAGAAAATGAGCGCCAAGGAGCCAATATCCGCCAATATCTTCAGTTCAGTTCGGTCTGACAGCTATTCGCTGAACAGAACAGGATGGTATTGAGCGAAGTGCCAAGTGACGCCGTGGAAGCTTCTAAAATGTTTTGTTTCTCACAGTTAGTTCCGACCGATATAATTCCAAGACACTCCAAATCAGAAGATGAGACCGTGCCAGAATGAAAGGTTTATTGACAGCCCTTTTGTGTTGCGCGGTGGTGCTGTTCAAAAAGGTGTGTGTGTGTGTGTGTGTTTTACATTAAAACGTCGGTATAGCAAAGGAGTGCTGCACCAAGGGACGTTGAAAATTATGGAAAAAATCGGAAATGTACAGGTACCTACACAACTCCCCCGCCAGAGCGTTTGTTGTACAATTAAACGCTCGATAGCAAAATACATAGAGAAAACGGTAAATTGTTGGTGGTGTGTCTGTGGATGGTGATGGTGTCGGTGTTGCTGATGATGGAGGTGTATCAAAATACGCGGGTTTCGATCTGTCAATGGAAACAGTGTCTGGCTTATCGGCTTTCTGAACTACGAAATATGTCTGTGCGACTAAGTATCTTAAATGGACTGTCATACGATGGTGTGAGTGGTTTGCGAACAGTATCGTTACGAATAAAAACGGAAGNTCGGTCTGACAGCTATTCGCTGAACAGAACAGGATGGTATTGAGCGAAGTGCCAAGTGACGCCGTGGAAGCTTCTAAAATGTTTTGTTTCTCACAGTTAGTTCCGACCGATATAATTCCAAGACACTCCAAATCAGAAGATGAGACCGTGCCAGAATGAAAGGTTTATTGACAGCCCTTTTGTGTTGCGCGGTGGTGCTGTTCAAAAAGGTGTGTGTGTGTTTTACATTAAAACGTCGGTACAGCAAAGGAGTGTTGCACCAAGGGACGTTGAAAATCATGGAAAAAATCGGAAATGTACAGGTACCTACACAACTCCCCCGCCAGAGCGTTTGTTGTACAAAATAAACGCTCGATAGCAAAATACATAGAGAAAACGGTAAATAACAAAGTCTTGAAATCTGACAGGATGTCGAACGTTTCTACCAGAGCGGCGGTCTACCAGGGATGGTTGTTGCTGTGGTTGTGCTGGCGGGTGTGATGTAGTGTCTGGTGTGATGATAGAGTGTGGATCATCAACAGAAATTGTTGGTGGTGTGTCTGTGGATGGTGATGGTGTCGGTGTTGCTGATGATGGAGGTGTATCAAAATACGCGGGTTTCGATCTGTCAGTGGAAACAGTGTCTGGCTCATCGGCTTTCTGAACTACGAAATATGTCTGTGCGACTAAGTATCTTAAATGGACCGTCATACGGTGGTGTGAGTGGTTTGCGAACAGTATCGTTACGAATAAAAACGGAAGGTGACGTATATAGATCAGAATGTACAAAAACGTGTGTGGATGACGAGCGAGTGGGTATTGGACGTAGATGTGACATACGGTCTTTGAGTTGTTGAGCAAACTGGGATGGGTTAGGACTGTCAACAGTGCTGGGTTGAACATACTCACATGGAAGGCATATGGTGGTACCAAAAACGAGTTCAGCCGACGTGCTGTGGAGGTCGTCTTTGACTGATGACCGGAGACCCAACAGAACTAGTGGCAGATTTTCGCTCCAGCTATTGGGGTTTGGCTGTGATATCAGTGCTGCTTTGAGTTGACGGTGTAGGTGCTCTACCATGTCATTGGACGAAGGATAGTATGCAGTTGTTGTGATGTGTTTACAGCCAAGCAGTTTAGTGAACTCACGAATCAAATTCGATTGGAATTGGCTGCCACGGTCTGTGGTGACGGTAGACGGCACACCAAATGTAGTAATCCAGTGATCGAGTAGTACTTTCGCAATATTTTCTGCTGAGGTGTCGGAAATGAGTACTGCCACCGGCCAGCGTGCGAAACGATCGACAACGGTTAATATCTGGGTGTGTCCATTTGATGATGGTAGTGAACCAGCGAGATCGACGTGAATATGTGTGAAACGGACATCGGGAACGGTGAATGTACTGGGAGGAGAAAATGTGTGGCGGTGGACTTTGTTTCTCTGACATTGTAAACACTATTTAGTCCATAATGCAATGTCAGAATACATACTGGGCCAAACAAATCTGGCAGAAATGAGTTTGCGAGATGCACGAATACCAGGATGGGAGCGAGAATGGAAATGATCGAAAAGGATTCTCCTGTAGGAAGTTGGAACGACGGAACGAGGGTTACCTTTAGACCAGTCACATAGGACTGTGCCATCGGCTGAAGGTAGGGGAGAATCCTTCAGCTGGAGTGTGGAGGATATGCGCGGTTCAGGTAAGGATGGATCATCACGCTGGAGGTTTGCCAGTTCCATAAGATCGAATTTTGTTTGCACCGTGTTGATATCAGGTCTGGATAAGGCATCAGCCACAACATTATCAACTCCACGCACGTAGCGGATGTCTGTTGTGAACTGAGAAATATAATCCAAATAGCGGATGTCCCTGGGTGAATGTCTGTCATGCTAGGCATGAAGTGCGTGTGTCAGGGGTTTGTGTTCAGTGTGTACACGAAATTGTCGTCCTTCCAAAAGGTGGCGGAAGTGACGGATGGACAAGTAAATAACCAGGAGTTCACGAGAAAACGTGCTCTATCTTATCTGTGCCGCCTGGAGTTTTTGCGAGAAAAACACTAATGGTTGTAACTGATTGTCCACAATTTGGTGAAGCGCTGCACCGACCGCAGTATTGGATGCACCAGTTGTTAGGATTAACTCAGTATTTGGATCCGAATGTGGATGATACAGCATGGTGGCATCTGCGAGAGCTTTTTTGGCTTCTGTGAAAGCTGTCTCAGCCTCGGGAGTGAAATCGATCGTCTTGACGTTAGACTTGAGAAGATCCATTAAAGGTGAAACGATGGTCGCACAATGGGGAATAAAGCGACGGTAGTAGTTCAAAATTCCCGAGAAACGTCGTAACTGTGTGATCGTTTTAGGTGCAGGAAATGGGAGGATGCTGCGCACCTTATCTGGAAGGGATGTCAAACCGTTTTGATCGATAAAGTGCCCGAGGGACCGAACGCCGAACACGCATTTACTAGGGTTCAGTTGAAGTCCGTATTGTTGGAAACGCTGAAAGAGTTGACGCAGATGAATGGCATGCTCTGACGAAGAGGCGCTGGTAGTTAGGATGTCGTCGATGTAGCCAAACGCGAGGGGCGGACCTCGAAGCACTTTATTGATGAATCGTTGGAACGTCTGAGCAGCGTTTCTCAATCCAAATGGCATGCATATGAACTCGAACAAGCCAAAAGGTGTGATGATGGCTGTCTTGGGAATGTCTTCTTCGACCACGGGGATTTGGCGATATGCCTTTACGAGGTCAATCTTGGAAAAGATTGTCTTCCCAGAGGGATTCTGTGCAAAATCATGAATGTGCGGGATCGGGTACCTGTCGGGAACGGTGACGTTGTTGAGAGCACGGTAGTCTCCACAGGGTCTCCAATCACCAGATGACTTTGGAACCATGTGCAAAGGCGAGGCCCATGGACTTGAAGACGGTCGAATGATGCCAAGATTCATCATATGTTCGAATTCAGGGCGTGCAATACGGTGTTTGTCGGCGTTGAGTCGGCGTGGTTGAAAGTGGACCGGTTGGCCTTTTGTGGTGATGTAGTGCTGCACAGCATGAGAGACTGGGTCGGTGAACTGACACGGTTTAGTGAGGGATGGAAACTCCTTCAAAATGTCAGCAAACGGCGATTGCGGGATCGCCAGCCGAATGCCCAGGGAGTTGGTGCATTTACCAATGCCGATTGCACGAAGCTTGGTTGTGGTGTCTACCAGCTTGAGGTCCACAGTTAGTCCAAAGTGTGAGAGGAAATCCGCGCCGATAATGGGAGTCTGAACATCTGCCTGGATGAAAATCCATTGAAAAGATCGTCAGAGGCCTAAATCAAGAGTGATGGACCGTTGGCCGAATGTCGCAATAGTTGTTGTATTTGCTGCTTACAGTGTGAAGTGAGATGGTTTTAGGCGATGTTTGGGTGGAGGGATTACACTGATCTCGGCGCCGGTATCAATGAGGAATCGAAGGCCACTGGATCGGTCAACGATATAAAATAGGCGACTTTCATGTGGAGAGCCAGCCGTAGTCGTCG
>STRG.72981.1
GCGATGAGGTTTTCCGTTTCCCTCTCATTTTTAGCGGGGATTCGACGAAATACACTCGGCAGTGGTGGGTGCATAGCTGGTGTGCATACCATCGAAGGAATTCTGGACGCTCGATTGACCGTGGCCATTACCTGTCCTGTGCAAACTGAACTGAACTGAACTGAACTGAACTCCAATATGGCTGCCAACAGCTTGCTCACTACACAGGTACCGTGCAAACTGAACTGAACTGAAGGTCAGTTCAGTGGTGCAGATTTTAATCTGCGGCATGATCGTCTTTGATCAGCTGGACGTGTTAGCGGGTCGAGTGGCCGACGTGCTGAATAACGATATAATCGCTGTGAGACTGATTATTTCCGTGCTCTTTGGCTATCCGATTGCCCTAATTTACTCATTAAAATCTCCGAGATGGTCCATATCAAATCGACAATCATACCTACTGGCTTGGGGAGTCTTTCTCTTTTTGTGGAATTTTGGACTTGATATCATTCACATGTTTATCGGAATTGCCATAACCATGGTTGTCAACTACATCTTTTTTCAGTCAAAGATGGCTGTCATTTTTGCCTTTGTTTTCAATATGGCATATCTTCTCTCCGGGTCATACATATATAACCGCGGTATATACGACATCAACTGGACTACACCGTATTGCGTCCTGTGTTTGCGGTTGATCGGTCTTTCATGGGACCTGTACGACGCATCACGCCCCGAGAATGAACGATCTGTGCAACAGAAAAAGTCGGCACTGCACACGTTTCCTGGAGTGTTGGAGACGCTGTCGTTTTGTTTCGTACCTACATCGTTCATCAGTGGTCCACAGTTCCCCATGCGTCACTACCAAGCTTTCATTGATGGGTCTCTTCGCCCAAACGCGATTCTTCGCAACCGGAATTTCGCACAGCGATTCATCTATAATGTCAAAGTGCAGCGCACCGTAATTCGGTTTACGATGGGTATTTCCGGCATTATACTTCTTTCTAAATTACTTTCTCAATTTCCTGCGGACCGGATGTTAACCAGAGAATTTCAACATGAGTGGAATATATTTTCTCGTTTCGCGTTCATGGCCATCTTTTCTCAAATCACTTTGTTCCGCTACGTCGCTATCTGGTTGATTGGGGAAGGTGCTTGCGTCATGCTCGGATTGGGCTGCACCGGGTACATCCATGTTCGTCCAATCGTTCACCATGAAACTAGAGAGGAATCGTCCTCGGACCTCTCACCGGTTGAGATGCGCACCAAATCTATTCTGGCTCGACGCGACTCAGCGATTGATTGGACACAGGCAACCGGCGATCTGAAAACAATGACCGGCGATTACGATCCGACTAAGGTGGAGATCTTAGAGGCAGAACACACGGCTTGCGCTAATATCTCGCTGGCCAATCTACTGCTTGCCACAAACACGGATAATTTGGTAGCGGGATTCAATATCAATACGAATAAGTGGATGTTAGAGTACGTCTACAAACGGTTGCGTTTTCTCGGCAACAAATCTTTGTCTCAGTTGATTACACTGTTCTTTCTCGCCCTTTGGCATGGAACGTACAGTGGGTACTATATCAATTTCGGACTGGAGTTCCTCACGATCGCGGCCGAGAAAGACTTTCTTCGAATCGTCAAGCAGTCGGTGTATGGTCCGTTTCTGTACACAACCACGTTTGGATTGGTTATCACATCTGTGATAGGCAAAATGCATGTAATATTCCTTTTGACCACACCGTTGGTGGCCTTCTATCTACTCCAATTTCGATTATGGTATCCGGTGTTAAGGTCATCCTACTTCATTGGATTTATATACTTATTGTGGCCATTAGCCAAGCCATTGGCCAAAAAATTGTTTCCCCGACGGTCGACTTCTACTGATGGAAAACACGCTTCAAACGGAATGAGTCTGGGCTCTTTCTCGGACAATGATTTCAAGAAAACGAAGTAAACCGCAATCACTGTCGAGGTGCGTATCTGTTAATCCAGACGTGAACAGTACATGCGCCGTTCCGACTTCAGTTCGATCTGTAGCATTAATATTCCCTCATCCATGTCCGATCTGGTTTTGTTCTCGGGGTTTCTTTGTTTTTTTACTTTCCCTTAACTTATCCCCCCTCCCTTATCTTTCACACGATTACCATCCATCTGTATGCACACAAGACCATTTGTTGATTGCTTTACACGCTCGTTAGATTCATGCCTCAGGCATGCCGATTTTTTCAGAGGCTTTTGCCAATCATCACATTTTGTACGGCAACAGTTATGCACACGCGACATACGGAACTGGCATTGGGATGCCTCACCATCATACATGACGTCGCTTATATTCTTCCTATCAGCTGGTATTAACAGTCGTATATTTTCGCTATTATAATAATCGGATGTTTGCTCTCATGAACTTCTCATCTTAACAACTATCGTCATAGTGGAACCTTGTTAGCTTTTCTCGTCAGAAGAACCTCACAGTGATTGATCAGAGAACTGGTCTGTTCATTATTTTTTCGTGCACCTGCCCGCTGGTTTATTTGTATCGCGTAAACGTACACTATTATCGGAACAAATTGCTAATAAATTTGCCACGCACGCAAATTCTGTTGACCACGATCATGGTTTTGACTACGCATAAGCGTTCGACTACTGTGCTGGTGGGTCTTTCGATTGCCAAAAATTCGGGGAATCATTGTAGCACCGTTTCGTCCATGCGATGACAATCTAGTCATGAAACCGGATTTAAAAGTCGAAGGCAACACATCTAAACATCATGAGCAATCATTCATATAAGCCATTGTTTGTGTTTTTTTGTTTTCTGCGCATTCTGAGGCGCTTTTTCTTCGGGACAGACCGTTGAATTCAAGCCGCAGTCATCGCGCGTACAAGCCGACGAGTACAGGGCCATGGTAACCTTACCGGAGGACTTGTTATCGTTTTTTTCCGATTAGTTACTCCCAGGAAATTCTCCTTTTACTTCATATCTTCGTTTGTATATTACTATTATTCGCAAAAGGGCATGGTTGGATTTACACGACTAATAGTGACTTGGACTGTACTTGTGAACAGCGCATCATCAATACACTTCGGACTGTGATTAGACTTTTACTTTTGCACTTTGAAGTAGAAGAGTTTGTTCGCTAAGCCTATTCCAAATCATACGCGTTTTGGTGAGCTGTCCTTACTAAGGCCGGTTGATACAAATGTGAACTTTATTTAGGTGGTATAATCTTAACGACCTAATTCGTCTTCTGAAGATCAATGGAAAAAACGTTGACCGTATAGCACACTTCGATGCGGTTTTTGACTAGTATATACGTCAGAGCTTAACACGGAGATATATCTTTGCGCATGTTTAGGCGTCCAATACGGGTGTGGTATCGATCGCTTCGAAGCACGGTAACAGAACGAATTACATACGCTATGCTACGCCCAACCATTTTGATCGGTGACTTCGACCGTCATGTCAAACTCGTAAACCCGATCGCAGCCGGTGGATAAGGT
>STRG.30902.1
GCTTTGGGCACGCCCCAGGTTTACCCCAAACGTTTGGGCAATGTGCTATTCGGGCATTCGTGTTACAAAACTGGAATCAGTTAACAAAGTGACGGTAGTGGATGCCGACCTCTGTGTATGCCAGTGAAAAAAATCGGGACGCTCAGTCGGCCCAGGCCACTATCATTCCTGTGCAGCCTGACTTGACCTGACCTGATCTCCTTGATGACTTCCTAGGGGTTGTGCGACTAAGGACTGTCCGCCATCCCGGGGGTAGGGGGGGGGGGGGGAACAGTGGTGCGACCCGCTGGGAGGTATCTTGAAGTCTTAAGATAGTTCACGAATGAGAGGCTTGAGTCCAAAAGTTCCCGGTGCCTGTATGTACCTTCTGTCCCCCGGTGCCACCGAACTGGAATGACAAAACATGATAATAGAAATAAATGTTTCCCATGTAGTATACTACATGGGACTCATATATGAGTCCGACAATACGAATATGGATACATCAATATATCACTAGTTTTGTTGTTCCAAAATTTACGCAGAAGAGTAATTTGCATACACATTCGTAATAGGAAGGAGAGTGGATCTACTTATCACTGTGTGCATGTACACGTATATAGGGTTGAAGACGAAACGTGAAAACATGGGGGAGAATGATCCACACGAGGGCGATCAGAGATTTGGCTGGCATTGGCAATAGTTCTAACCGGTTGTCTAGTCTTGCCTTAAATGCCTCCTTTGAGGAGGCACTCACTCCCTTATAGAACCCAGCCCGTAAGTATCATCGATTTTCGATCGACGAGACTGCACCTCGACGTGGTGTGATGGCTTGCGCGCCTCTATGACCCAAAGAGCTGTTTAGGATGGCCTCTTTAAGCCATAGATGCAATCATACCTGACAGGTCAATGGGTAGAGACCAGACAAAGTCCGGTCTCCTGGTCCTCCAAGTTGGGGGTCGATTTGAGCTGGCGACTCAATCGGCAAAATCAGTGGAAGAATAATTGATCCAAGAGAATAGGCTTCCACTAAGCCATCCAGTTGCCTTGTGGATAGGCTCTCGTTAGAACTAAAGGCTTTGGATGAGGACCCTAATCGTTCTCCTACTTTGTGGCTGGACACCCTAGCATTATCCGTTCAACATCTTCCATGAACTGCACGAATACAAAGAATTCCATACTGCATCGGTTGTCGCGCAGGATAATCAGGACCGCGCTGCCCATTGCATCGGGCGGGGTGGGTAGTGATAATTGGGCTACTGCTCAGAGTTCCCTCTCTTTTAGTCAACCTTTATCTTCTGTCCCTAACCACCCCTTTTTGCCCCATCTATCCACCCATAATGCTCCCACTGACAACACGCGCTATACTCGCAACGGTTCATTGTCAAATGGTATGGATAATCCTCTGTCTGGTAACACATCTTCTCAAGCCTCGTCAGCCTCTGAATCTCGGCTCCTTCAACGTGCGTACACTCATGCAGGCCGGTCAGCACGCGTGCCCAGCCCTTACATTAGATTCTCTGGCGATTGATGTCTGCTGCGTAAGTGAAACGCGTATCCGGGATTCGAACAGTGTAATTCCACTAACTGCTCCTGCCATCTCATCAAGGTATTTTCCCCGCACTTAAGGAGACGAAGTAGCTCGAGCTACGGGTCAACGTGGTGTAGGAATAGTCTTGACTGACAAGGCTGAGGCTGCCCTTTTAGACTGGATCCCTGTTAACAGTCGTTTATGTGCTGTTAGACTCCAAGGGCCAGTCGGTGTTCGAAAGAATAGTTGTGTTAAACGCAATTTGTTTGTGATCTCGGCGTACGCCCCAACGGACCGCAGCTTAGACGCGCAGAAGGATGGGTTCTATGATGAACTCGCCACCCTCGTTCGCAGTAGTAAATGATCTGACATTATAGTGTTAGTTGGTGACTTCAATGCACAAGTTGGCAAACTTAGTGTGTCAGAAGCTTGTTTAGGTGGGTGTTGTGCTTTACCCGGGAATAGACTTCTCCAGTTTTGTGTAGACAATCGCTTATTCCTGTCTAGGACCAATTTCCGACACAGCTCGCGTTGCACAGCGACATGGTGCTTTAACTCTACAGGTACCCTAAGCCAGATTGATCTTATGGCAGTAAGCTACCGGTGGCGCAGTTCTGTTCAGAACTGTAGATCTCACTGGTCCATGTACGTAGAGTTGGACCGTGCATTAGTTTTAATGCGATTATTGCTCCCGCTCGATGGTCATAGTCGCAAACCCTATTTGCCGTACAACGTTTGTGTGATCCAGAAGTTTGCACTCGTTAGGAGCAGAAGTTAGCACATGAGCTAGGATCCACGGAGAACAGTAATGTAGATGAGCATTTGGCTCATATCAAACAGGCGATGCACGTGGCAGCAGGTTTTGCCTGTGGTTTTAGATCTGTTGTCCATCAAAGACACTGGATCTCGCGGGAGTCGCTGGGTATAATGGAGCAAAAGTATCAGATCTCAAACTGTAAGGAGATGAATAAGATGCAGAGAAAGCTGCAAAGGCAAGTTACGCAAAGCCTTAAGAGTGATAGCAAAAAGTGGTGGGTCAAGGTAGCCGACAAAATGTAAAAAGCAGCTGCTTCAGGTAACAGTCAAAGACTGTTTAAACTTATTCGTGACACCGGTGGACGGCACATCCAGGTCAGTGAAACAGTTTGCGGTAGGAATAGAGAGCCCATTATTGGCAAACAGCAAAGGCTTGACCGTTGGGCCGAATACTACAAGGAACAGTTTGGCTGGCTGCACGCTAGTGTAGTTATTCCTGTGTCAACAACTGCGACTCCTTGGGTGGTATAACTTGAGTCCCCATGGGAAATGGAAGTAGAGCCATGTATTCCATTACTAAAGCGAGGAAAGCTGCAGGTCCCCATGAACTTTTTCCAGTTCTTTCAAACTGGGTAGTGGGGCGTTGATAAAATCACTTACAATCTTGCTCCGTAACATTTGGAACGCGGAGCTTATTCCGTGAATATGGAGCGAGTCAATAATTGTTCCCATCTTCAAGAACGGAATACGCAATGACCAGTAACCATCGTGGGATTAGCTTAATTCCGATGGTCACCAAAGTATTAGCTTCGATTCTGCTGCACCGTCTTACGCCCACTCGCGCCCACTCTTCGCCGACTACTTGAAACGCGTCACACGCACCATCGACCGACAATAATGGTTTTCTCAGACTTGAAGGGTGCCTTTGATTCAGTTGATCAAATAGTGCTATTCACTGCTCTTCGCCGAAAAGGCATGCCACAGAAGTTCGTGAACCTACTGAGCTCATTGTATTCTCATACTTCTGGCCGCGTTAGAGTTTACGGTGAACTATCTGGTCGGTTCGAAACGATCAGTGGTGTTCGACAGGGATGTGCCATGTCTCCATTCCTGTTCAGTTTTGTCATGGACAAAATAATGGAGAGTGCGCCGCAAAATCTTCAGGATGTAGGCGTCGAACTAGGAAATAGTGAAAAGCTGTGTGACCTGGATTACGCAGACGACCTTGTGTGCTTGTTCCAATCCGTAGAACATGCTCAACGTGCACTAGATAGACTCTCAAGAGCTGTAGCTCCATTCGGCATGCACTTTGCACCTTCAAAGTGTAAGGTGATGTTACAAGACTGGACGTCAACGATTCCGAGCTTGATACTCGATGGGAAGGTGCTGTTAGTTGTCGACCACTTCACCTACCTCGGTAGCAGCGTGACGACGGATGGGAGCACTGTAGTAGAGATGAGCACGCGGATATCCAAGGCTCGAGCGGCGTGCGCCAAATTGAACCACTTGTGGCGTCGACCTGATATCTCGCTGAATTTGAAAGGTCGTGTATACTGTGCTGCAGTGCGTTCAGTTTTGTTGTATGGTTGCGAGGCTTGGAGTCTGCGTGCTGAAGATATTCGCTGTCTTGAGGTTTTAGACCACCGATGTTTACGTAGTATCGCTATGATTGGGTGGAATGACCGGGTGGGCAATGCTGAGGTCAGAAATCGAGTGTTGTTTACTCATTCAGTGAACGTTCTGTCACATGGTATCCAGCTTGGTAGACTTTATTGGTTGGGGCCGTGGCACGTTTGACAAACACGTCTACCATACCGTGCGTTGTTTTCCGTTCCTCGTCGGCAGTGGAAGAAACCACGTGGAGGTCAGCAGATGACGTGGCAGCGAGGAGTGAGAAAATTTACAGCTAACTCAGGAAAAGTAGGTGCCTCACGTCTTCGTGGTTGGGGTTCAAAAGATCCGTCAACCATCGTCGGTCAAGGACCGTCGGGCATACAGGGGTGGCCCTACGAAAAACGCCAACAGCACGAACCAAACACTTGTAAGTCCTCATCTCAAGCTTTACCTTTCAGTACGGAAAAAATCTTGTCCTCACTGCAGAGTAGATATTCCTGAGCTAACAATCCCGGACAACGTTCACACCCTGTCAAATGCGAACTCGTCCAGACTAACTGCGATTGACAATGATAATAGTGTAGATGGGTAATGGACGGGGTTAAAACTGTCCATCACTAGCTCTTGAACAGCTAGGCAAAATAGAGTGGCGGACGCAAGATTGGATTCTGCAAAAACTCTTAAACGCTCCGCTAAGGCTAAGGACGCGAGACTCCACAACTCACCTGATTACCACAGCCTTCGCCACGGAGCTGCACGCTGAGCGAAGAACGACAGTAAACGATGTTGGTCTGAAATGGCAGGCCGGATAGGAACACCGGACGCTGTTGGACACCTTGGGAATCTTTTCCGATTCATTCGCTGCTTTTCGAGGAAGGCGCAACCTCCTCCCACGCTACGCGACGATAGCGGTCACTTCATAGCGGGCTGCAAACAGAAGCTTACAAAATGGATTGAATACTTCAGTCAGCTGCTCAAACACCCTCCCACTCAATCCGTTTATGTAATGGCATCAGACGATACAAAACGGTATGCAATCAAGCTCGAGCCTCCCAACGAATCAGAAATCGTCACAACAGCTCAAACAGTGAAAAATAAAGCCACTGGGAGAGAATGGCATCCCACCTGAGATCTTCAAGTCTTGTTTGCCAGTTCTGTTGGATCCACTAAGTACGCTCTTCCGTCGTATCTGGGACGGCGAAGCTTTTCCCAAAGACTGGTTAACCTTTATCCTACTCCATGTACCAAAATAAAGCCACAAGACTGTCTGCGCGAACTATAGGGGTATCACCCTCATCGATACAGCGGCTGAGCTTTTTGAAACCACCCTGCTAAATCGCTTTGTTGCTGTTCGTGACGAGCGAACGCGCTCCAGCCAGTGTGGTTTTCGTCGAGGAAGAGGCTGCGTTGACCGGATCTTCACACTACGGTGAGTCCTAGAGCATCACAATAAATCCCCAAAACCCACCACAGCGTGCTTCATTGACTTTCGGGCAGCATTCGCCTCCATTGACAGACAGTCATTCTGGAGCGTACTGCGAAACGACGGAATGCCCGAAAAGTACATAAGAATAATATCATACTAATCGGCACCACAGGTGCGCGTCCGCGCCTACAGCGAAGAGTCTTCAGAATTCCTAATTTACTCCGGCATCCACCAAGGATGCCCTCCATCGCCAGTCCTGTTTAACTACGCTATTGACTGGATAATTCCTCGCGCTCTCAACAACCTCCGAGGAATACAACTTGGCCACGACTCTTGGGTTACAGACCTCGAATTCCCCGACGGCATTGTCATACTAGGAGAAGATCCCGGAATCCTGCAGCCGGTTCTCGACCGTATTGTATGTGAAGCCAAAGCTGTTAGTCTGAAGATGAACATTACAAGAACGAAATTCTTCACGAATTCGCAAGGCCTAACACATTTTATATGCGTCTATGGCGAAAATCTGGAACAGATGCACCACTTCAAGTACCTAGGTTCTGTCCAACCAAACGGCCAGGTCAGGGACGAGGTTAAACTTCGTGTAGGTTACGCAAAGAGAGCGTTCCTACAACCTCATGAAACTTTGTGGTCTCGCAGCGAAATATGCCTCCACACGAAGCTTCGGATATACAGAGCTACCGTTCGCCCAGTTCTTGCGTACGCGTACACAATTTGGCCGTTAAGAGTAAACGACTGGAAAAAGCTGGGAAGCTTTGATCACTGGTGCCTTCGCTACATGGCCAAAATCAAGTAGTATGATCGCGTCACAAAATTCGCGACGCGTGAATGCGAAACGACTTTCTTTGTTCCCCCAACGACGTCGCCTGAAGTAGTTTGGTCATGTCCTACGACGACCCAAAACGGAACCTACTACCATCACCCTGCTCAGACCCAAAATATCGCCTTGATGACCAAATTAAGACATGGATTAGCGCTTTCAAGCAGAAAGGGATCGCCTAGACCTTCAGTCAATCTTCAGAGCTTGTGACTGGCGCAACAACTGGATTTTACGGCATGCGGACCTTGCCACAGACCGGAACGCACAGCTACCATCAGAGACCTCCAAGAAGCCGAATTATCCACTCGAAGGAGATAGTTGCATAAAAGTAAAAGTAAGTACGGATTAGTGGTAGACGGTAATCCACTGTCATCTGGCTTGTTACCACACCTGACCTATTGGGACCCTATGTGTTTCTTCACTCATTCTCAGGGTCTGCTTGCCGGCTATCCCTAATAGTGCCTCAATATGGTCTGGGGTGGATGTCCCAATCTTCCAGACAGGTTCTATTCCTGAGAATTTCTCGAGATGCTTCCAAATGACTGTGTGTCTGCCACAGCCTTTGCAGAGGAAGTCCTACTTACTCTCTTCTCGTGGTGGAGGTGTTCCCACCAAAGTGAGAAGACGAAAGCGAATGCCCAGTGCTTTCCATCGGGTTGGCTGACTGAAAGTCAGTCTAGGAGAGATGGCTGAACGCTGATTTCAAACCAACCACGGGTGGCGTATGAGGCGTACAAGACTGTGCTCACTGGTATCTGTGGCGGACGGGTATACTGGGCACCCAGGTTGTCTGGTCCCATCCTAAGGGCCTATGAACTGAAGAATCTGTCGTAAGCTTCCGGAGGGCTACGGGACCCTCATATCGTCCTGCTGCCTTGTCGGTTAGACGTTTTGGTCAAAGGCTCAGGGTAGGGCCCCTTAAGTCAACCCTCCTTCGGTCTGGGCAACTGGGTGACATTCAGCCGACATGTTTACTTGGAACAGAAATGACAACGTGCAGGCCAAGCCATGACACGGCATCGTGTATGTCAAGGTGTTAGCTTGAAGTCGTGCTTTGTGATGGTTATGTTATAGCAAATTATGTTCGAACTTCAAAGAGATTTCCCCTGTGAGTCCACCTTTATTCCTCTGCTTCATGTTCTTACATGGTATCACGCCTCTGCAGTTTGTACCGAGTTATCAGTGAATATATATGCATATCTACTGCACTGGGCCTTTGTGGTTTTGGGATACACCCTTTGTATTACAGTCTTGCGCAGTTATGTTATAAAAAACGGATTAGGCGGAAGAGCTGTAAGAAGTCACCGCATTTAGCCACAGTTTATATGGTTTTCGTGGTTTCGGCGCAGCAGTTGTTGTGGTTACATCTCGCCGAGTGGTGTAGGTAACCATTTCAGCGAAAATCTCTAGCCTTTGCGGGTAACTAGAGAGTCGCCTTTGAGACTCAGTCTTTCTGTCGTCGTTACGTAAACCTTAGTTCGTCTAAAGAGGATTGCTAGATTGATGCTTTCACTGAGGTCTATTGATGTTCCCCTTGCACTTCTGTACCTAAGAACGTGGTGACTAAATAAGAGGCAATACCACCCGAGAACGTTTGGAACTTTCTCGGTGATCCCAACGCTGGGGCGTTAATCCGCCTCGGGGCACAGTTTTTTCGGTGTTTGGCTCGGTTGATCATGTGTGCACGGACGAGGATATGGTCGGTGTTTTCTTGTAACCAATTTCCGCGTCTCAATAAAACCAGAAATCTTCAACCGAAGTTGACCAGCGTGATCTTATCAAGATTTAACCGATCTGGTGCGCTCTGTGGCCGTGTTTGGTAAGAGCAACGCATCAGCAATGACCAAGTTCGCATCTGATTGTTTGGCACAATCGACTCCTCCCTAGAAAATACCATATTGCAACACCGTCTCCGCTAGCTAGGTCATGCTCAACGCTTGCCTCTTCGCGCTCCCTGAGCCTGACTGAAAAAAAGCACGAAGGAAAAGCATTGGCTTAGCACAGAGGAGTGAAGGAACTGACGGAATGTTAACCAGGTGCAAGGGTTTCTTGGTTGCTAGGTTGAGATAGTAGGGATCGCGAGTAACGTTGACTTGTCTCACCAATGGATATGGCTTGAAACCAAAGTCAGTGGCGGAAGTGTATTTGTTCCTGTTGTAATCATCAGACATGGCAAAAAACGCAAATCTGCACACAGCAAAACAGAAGAAACTTAGCTTTTCCCCTTCTATTTTCACTCTGACAATCTACCCATCCGTGCCCTGTTGTACCATGTTTTTTTGGCCTAGCCTGAAGTCAGACAAGTGGGAATATTATATATGTATATATCATCTAAAGTAAGAATGAAAAAACCTAATCCATTCTGACTTGTAGCTGTCTGTTGTACACCTAGACTACTGTTCAGTCTTTTCTTATCGTTCCTATCCTTTCCAGATATCACTGGAATCGCACATGAAAATTTTCTCGTTTTCAACATGACCTAATCTTTGGAAGGAACATAGAGATACACTCGGCCACAAAACGAAATCCGAGATGTACAACTTTAACCGTCCATCATATCCGCCCGTTAATATGTCTCACCTCCCTGTTGATCCGATGGGAATGGGATCTGGATTTAGCCCGCGCTTATCTTCACCAGTAGGGCTGTACCAAAGGCCACCGCCAGGTGTGTTTCCTGATCCTACGTTTCTGTCTCCCCGAGGAGACTCCCATGTGTATGGTAGCCCGCGTTTTCCACCGCCCTCCGACCCTCGTTCGAGCCCGTTCACACCTACCGCCCGACCTCCGTTTCCATGGCCACCACCCATCAGTCCATTCTCTCCTCGATTTAACAGTCCTAATTACCACATGGGATCGTCTCGAGACTCCAATTCGTTTGTCGGTAGCTATGGCTCTCCCCAGTCCGTCTATTCGTATGACTCTTCGCAATCCAATTATGTGACCGGCTGCGAGCCGGACAATGAGTCTCACGGGAGTAGTTTCCATTCCGCGCAATCTCATCGAACGCCGAACAGAGGTCGAGGTGGAACCTATTCGGTTGAACGATGGAGACGAGGCAATCAAATCACACGAAGTCTTTCTGACCCATGGGCTGACCTGGACCCGATTACCACACCGGAACCCGGTTGTCTTGTGACGAATCCGCTCGTGCAGAGACACACGGTTCTGTTTGCTCCACGTGAACAGCAACAACAAACACGTCGTCGGAAGTCCGACCAAGCGGATGCTGCCGATCTAGACTCTGAGGATGATCTGCCGGCACCTAAACGCCCGTCGTTTGATATGTAAGAACGATACATACACGTGCACTCAAATGAGCGTTCCGTTTCTGTCCCCTCGTGCGAATTTTTATCTCCCGAATGTGGTGTCGTATCTGTTTGGTTTCATCCCTCATGCATCCTCTTGTGACATCCATTGATAATACTATGCCTTCTAACCC
>STRG.80918.1
TAGGTCCACTCCCTGTCCATCTTGTATATTCATACTTTTTAATTCAACGTGCAACATGGTGAGAAAGGCAGTGGTCAGTGGGGCTTGCCCTACTGTTTAACGCTGTACGATGATGATGATGGTGGTGTGTTATCAATGGCTAGCTAAATTTATACCATGTGCACATCTACAGCTGTCGGAAACATTTGTCTGTCCCATGCATTCAAAAATTCTACCATAATAATCTGAACAAACAAGTCTGAGGATAAACACTAAAAGAGGCGTCTCTTTCGTGCACCCTCATCGGCCGCGTATGCATAACATCAGGGGAAAAAATAAACTTGTGAAGAAGTGCACAAACAGAGAAGGTATGCGGAATTATTCCGACTCGCCGTGTTTGTCTTCTGACTTGCTTGTTCAAGTTGATTACGGAACCTAAGTGTATCAGTTTTCATAAGCTTGAGTTTTTTTTAAATCCCATAGTCACACTGGAAAACAACATTGTGGAGCGAACAATTATTTTCAATGATTCTTAATCTTGCTCTTACATATCATATAGGTGACAATTATGCTTTTGATTGGCCGTTAGCTGGGTTGAAGATCACCTTTACTATAGGTGCGTGGCGCGAGACAAATGGTATGGTGACGCTGATAGTGGGTTCCGGGGACATTTCTCGCTTCGGATGCTGTCTTTCGCCAAGGCAACCGAAGGGCCTGAACAAGTCGCTTTTGTCCGCACAGATACGGGCTTAGTACACGTATGGCGATCGCTTCAGCCGTAATCAAAGTCCGGATTCGGACTGTCTCTGATCGGTTGCGGGGGAACACGATACACGACACCGAGTCATTCGGGCCAATCTTATGACCACTATCGACTAGATATCTTCCAGCCACTTCGGGTGATACTCTGTGACGCGTTAAGACAGACTCCCGACCGTGCGGCCTATGCAGGATGCATCACATGCACACTTGATCGAATGGATAATCGTAGATAAGGTCAGCTCAGACAATCGACCTTCCACTTGCATTAGGATCATCGACGAAGTGGAGAACGCACATATCAATCTCGCAACTGGGAATGACCAGTTCATAATTGATCCAAGTGATCTTGTTAATCGTTCTGAACGCGTTTCTCCTTTGAATGGGACTTTAAAGAAAAGTCCCTCCTTTGGGATTAATCGTTCTACGGATTTCAGAGTATCTTGTGAACATATGCCACGGGCCCTGGAAGCTAGACATCGGACCAGGTTCCTCTTTTGGCACAAAGCTGTGAGTTTGTGTATGGCCATTCCACGTCTTTGTTCTGTAGACTCGTCATTTAATGAACCCATCTCCCTGTCTGGTGATCAACATATCGAGGAAAGCTAGTTTGTTTTCGGCTTTTGTTTCCACCGTGAAACAAAGGCCGTGAGCACGCTTGAAGTCTTCTAGAATTTCTGAGACATCACGATACTAGTCCGCTATAAAGAATATATCCATATATCCAAACTTCCTGTTGTCTTCTCAAGTTCCCCATTTTCTAATTTGCCACAAATGTCCGCTAGCAGGAGACCCAGTGCGATGGCGTCTCGCTGGCGACAGAGAGTCGTTAAACAGAAACTGAACACTGAGGGTGCCACGTACTATTAGTTACTTCGAACATTCTACTGAAATGAGTATTTGTGTGTTGAATGTTTTGATGTATTCACACAAAAAGTCCGCGGTATCTGATACCCGCGCATTTGCACATAACGATACCACCTCAAGTGACATCATGGTTTTCTGGAGTAGTTTTACATACTGTATGATGGGCACAAACTGAAAACTACCTTGCAATCTATGTGAATGGGTTCCAAGAATTTAACCAGCTATCGTACTACTGCTTGGTACAGAGAATTCGTCATCGCTACGGCCGGTCGCACTAGAATATCAACTTTATGAAACTCTGAAAGTCTACACAGACGTGGAACAGTCAACTTTTTTGCTTTTAGTTTTCCGTATGTAGTATTATTCAAACAACCATGGTTGAGTATCTGGATATTCCTCCCTTTACCTTTTCGGTTTCGTCTTTTCCTTTGTGAAAGACATAAAATTTGGTTTGATCTTTCACCAATCTGGAAAGTTTTCCTATGTATTCTTGTTTTCCCTTGAGGAAAACATTAAAATCTGTATTGGGTGTTAGTAATACTACGCGGCTGTTCCTACGCAGCTCCTTCAGCGCGTTCAGGTGTTGTCTGGTGATCAGACCACGACTTTACGTTTGAAATTTACGAAAGCTGAGGCAATTTGCCACAAGCATACTTGAATTTTTATAAATCGATGTCAGTTCTCGGTGTTAGGTGATTAGTCTGACTCAATAAATTTTCAAACTACCTCTCTTCTGAAGGGGCAGTAGAACTTCCATCCCGAAGAAAGGGCCCAATTCAAGTCATACTGGAGCGAATGCGTACAAGCCTACTTGGGTCAGTGGGGAAGGTGGATTTAAAGAATTAATATCACTAATCAAACGATCACGAGTAATTTGAACGCGGCATAAACAACTACGATGAAAGCACCAGAGAGACAATTCCAGAGAATCAATCAAAAAGTATGCTTGAAAAATGAATTCCAGAATCAACAGAGCACAAGTTGAATCAACTTTTCTGTGTAGTTATAAAAAAGAAAGCAATAGTTATCGCTTTTCGGATGACATCTGGACATCAAGAAAACACTGTTGATAACCGAAAAATAATTAGACTCATCTGTCAACTTTACAATTTCAAGAAGGGTCAGGACAAAACTTTATCTCATAAGGAACGACAGAATGTGGGGATGAAGTATAAAACAGAAAGACTAACGGACTTAGGTCACAGTTTGCAATTATAAGTTCAAAACCGGTGTGAATTAAGGCACAAACGATAAGGAGCCGAATTGATATCCAACTATAGAGCCCCGGGATAAACGAGATTGAACAGTGAGCGGCAGCCGTCTGATATGCGAATAATTCCGTTTCAGTTGGTCCCAACGGGCTAAAAATTTAAAGAAAACCAAAGGTTTCTGTGATTATTACCCGAACCATGTACCTGAAGAACGCATATTTAAGAAGTTCACATGAACACAACCGATACAGTGCATACATTTAGGAGGGGGTGTATGGGGTGTCTGAGAGGAGTAGCACTTCTGAGTTGGTTGACTGTCGTGTCCCTTGGGGCATCCTCCATCTCTTTGGTCTCCATCATTTACCCAACTCCCACCTGTGGCTCCACGAAGCTGAAGCATGCATCAGCGGCCACACCCCGGCAAACCGCTCGACAGGCGGGCTAAACCAGGTTGAGGGTTACCGAGGTCTAAAAAACTTCGGCGAGACGGTGTTCGGCATGTGAAGACAGATCCTTCTGAATGGGCGGACGAGATCTACTGATCCAACGGCCA
>STRG.53035.6
GTGGTTATCATTTCCGCTTTACATACAGGTCTGCGGTTTGAACCTGGGCTGAGCCATTAACTTTTGGGCGGTTGTGATCTAGTGGTTTAATCGTTTACCACCTCGCGGGTCAAAGATCCGAATGTCGCCACCGCCGGTCACTTTGACAATAGACTAATCCACTGTCACCCGCTCATTACCACGTGTGACCTGTTGATACCTCATACTGGTTGTGCGCTCTAATTTTCAGTATCCCGATTACCGGTTATCTCTGATGTGCGTCTGGAACTATGGGTATATCTTCCACTGCACTTACGCGCAGGCGTGCAATACAAACGTTCCGACTGACGATAGAATAACTGGACTCATCAATAGGATCAGGAACTCCGACATGGTTGTACTGGCATTTGATTGAAAGTGCATTTCCAAAATTCAAGCAAACCGAAAGCTTGTTTGGGTTATTTGAATTTTAAGTTTCCTCAGAAGTTGACGGTTGATAGAACCGAAACTGTTTATTTGGACTTCAGTTCAGCAGTGTATCTGTGAGCCCTTCGCTTTTTATCAATGTCTCTCTCAAATCATTTCAAATGGATAATGACAACTATTTAATCATGCTTAATTGTGGTTCCCAATCTTACTTCATTTAGCAACTGCTTCCAAAATCTCCTTAATAACGAGCGATGCGTTGTTCAAACTGTGGATGTGATCAGTTTAATGAAGATGATGCAACTGGTCAACTTATTTGTTTGGAATGTGGTATTGGAACGGGGATTTACCATGGAATTACACAGTCTCAAGAATATACGGAGACCAAAGGTCTGCGTGTTGTTGGGAAGTTGGAAGATACAAACAAACCAAGAGCAGTTATCACCACTGATATCGTTGATGTGAGTATGTTGACTGGCTTAGACGCAGATTTTACGAGTACTCCGATGCAGGCGATTGACGGCAACCAACCACGATCGTCATCTTTACCTAAGACAAAGTTGACCAGGATGCAAACTGTGGCCCAGGATGACTTGATTCGATCTTTTATGTCATCCGATGGTGCAGACGAAGATGATGAACACTGCAAATTCCAAGCAGACCAAACAGGAATTCCAAAACAGCATTACCGTCCATGGCGTCTTAGTGAGCCTTTCACGCTCACATCGTACTGCCGTTGCAAAATATCGACGCATCAGTGCTGGACGAGGCAAACTCAAGAGGCGTCGAGTACCAACCCGGAAATCCGACGGCCCAGATGCTGAAGATTTGGAAGCCGCAGATGCCCCAAATTCGCCGTCGGTGACCAACCATGGTTCAAAGCCACCACGGCGCTTGCCAGCTGGCAGAAAGTCCTCAGCCAATGAGGAGGCACCGAATAGGGATATTGAGTTACCTTCGATCAAGGCTATGTCGGATCAAGAACTGATAGATTTACTTCAAGCAGATGAAGAATCTGTGTGTTCAACACTACCACAGTCCAGCTTTGAGTCTGAAACCCCCCGTGAACGTAAACGCGGACGACCAAAACAGCTACTGGATCGCCGCAATGTGTATCGAAATCATATCATAAAGAAACTGCTCGTGAATCTCTTCCACCTGGTCAATTCGCAATACATGATCAATATCTGATCCCTTTGCTCCAACCCAAACGCCCTCCACCACTGGAAGTGCTTACCAAGGCTACCAATCAAATGCTTCATTTTCTCGGTTGCTTTCAGCTCCCACGACTTCCTTTTGGATGGCTCGTGGAGCGTAGTGTGATCGCTTTAGGTCTGCCAGAAGCGGTTTACACAATGTGTCGGCTATTGATCAAACGGCTACGCGTGATTCTGTCACACTCGACTGGTTTACCAACGGGGCCGTTGCTCGTCTGCTCCATACCTTGGTTACGGGTGCTCCGAGTCGAAGTCACTGCCATGGCTTTGGTCGTGATTAGTTTACGACTGCTGTTCAAATTCGATGATTTGAGTGAAGTGCGTCTTCTGTTCTCTTATCTGAATGAAGTTTGTTCTGATCAGTTTATATCATATCCCGATTTTTCTCTACAAAAAACACTCATTCAGTCTACTTCGTTTATCTGTGTTTATTTCCGTCCATCAATCGGGGAAACGTGAGCGAACCAAATACTGTAGGTCTAAAACTTGGAAAGTATATGAATTGTTTAGTTGAAAACCCGCGGGCAATCAGCAGAATATGCGCATAAATTTTCTAAATATCACAAACACCGGCGGTTACAAGGACTACAAGTGTTATTGTATTTTCTAAATATCGTTTGATTTATTGGGTTACTGTCTTACAGTCTACTCACAATTATTATGAAAGAGTAATTGTAATCCCCGTTCCTGTCTCGTATAGCACTTATCTGCCTCGGTAATTCCGTTGCAACCAAGGGATTTCCTCACGCACAATCTGACTGCGAAGACACCCTTATCATCTTTCAGCCTCGTTCAGTTTCACAAACTTTACCTCGGATCGGCGGTATTTTTCTGTAACAACGCCCGACGAAAATGTAAAATCCCCTCCCTCTAGTTTTTTTTACTTATTTCCGCTTCTGTACTCTCTGGCGGAGGTGTATCCGATCAGAACGACCAAATGCACGGTATATATTATTATTAGTAGTAGTAGTATTGTTATTTTACACTCACTCAGGCTGTGTGCCAAACAAAACTGAAACAAGGGAAGATAGTGTACATGGAATGAGATTCCATGGTTTGTATTGTTTGTGGGTTTCAGACCCGGTCGGGGTTGTATCGACCACATCTTTACTCTCCGGCAAACCTTAGAGCACAGACACATCTCCGATAGGTCCACAATCTGTGTTTTTCTTGACCTGGAAGCGGAGTTCGACTCAGTCGATTATGATTGAATTGATTCTTGAGATAGCCCTATCCTCGTGTGAGAATAGCGGGTCGATTTTTGTTCAGGCAGTAAACTATCTGACTCGGAATGCGCGGACGATATTGTTCTTCTCAGTGAAGACCAAAGCTTCCCTAGATAACCTAAACAACAACGTAGCAATGTTTGGGATGCGTTTTGCACCTTCAAAGTGTAAAATGCTCCTGCAGGACTGAGTTGGCTCAACACCAAACCTTGTGCTGGCAGGAGAAGCTCTAGCTAAAGTGGATAAATTTTGTCACCTAGGCTGCTACATTTCCTCGGGTGGACACATATCAGATGAAGTGTCATCGCGTATGCAGAAGGCGCATTTGGCTTTTGCAAACCTCAGCTATTTGTGGCATCGGCGTGACATCCGATTGTCTGTTAAGGGTAGAGTGTACAATGCAACGGTTAGGTTTGTTCTTTTATACGGTTCAGAAACATGGCCGCTGAGGGTAGAAGATAGGCCAAGACTGTCGGTGTTCGAGCATCGATGTCTTCGTAACATTATCCGAATATGGTGGGAACACCATATCAGCAATGCTGAGGTTTGGCATAAAGTGTTTGGAACCAGCCGTCAGTCTCTGGATCAAGTACTGAATCTAAACAGGTTAAGGTGGTTGGGACATGTGTTACGCATGCCCATCGATAGACTTCCTCGGCTTTCTCGCTGTTCGCTGAGGTAGGTAATGATTGGAAGGTAGGTTGAGATGGTCGGTCCATGGTATGGCAAAAAGGTATGAAAACCTTGACCAGTGGACTTGGCCAAGTAGGATGTGTTAGATTTCCAGGTTGGGGTCCACGTGATCCGCCTACTAAATGGTTGGAGACATTAGGTGATATAGCTATGTGTCGCGGCTAGTGGCGTAATTGCATCCGAACTCTTTTTTTGTCTACGTGATTACTCCTTGGTATTTTTTTTTTTTTGATCTTTATCACTATGCTTCTATTCTTTTCACCATTTACTGGACGATGCCGGAAGATAGCAACCGAAACCAAAGCACAGATGTGCTAGGTAATGGTTGAATAAGCTGAAACTGTTTGTGGACACGTTATGCCAGATTTCCCAGGCCAAAGCGTGTGGTTTTCTCAGGGGTCCACAACGGGATCCTGTTGCTATCCAACGCTTGGCCTGCAAGGCAGCGGGACAAAACGTGGGGTCTCTAACCCGCCGGGCGCCGGTGACCGAATGGTCAGTTCACACGCCCTTCGGATGAGGCTAAACATCTTGGCTGCCCAGTACACCCCTCCTCCACAAATGCCGGTAATCAGTGTTGTATGCTCCATGCACCGCCCGCGGTTGTTGTGGAATCAAGGCTTTGTCATCTCCCCTAGGCTGACTTCCAATCAGTTAAGCCGGTAGAGAGCGCCAGACATCTGCTTTCGTTCTCTCACTTAAGCAGGAACACCCCTGTCACGCGAAGGCAGTGAGTAGAACATTCTCAGCAGAGACTGGGACAGACGCACGGTCACTTGGAAGCATTTCGAGGGATGTTCAGGACGAGTGCCCATCTTGGAGCCTGAAACACCCACATCCGACCATACTGATGCATTTTGAGACCGAATGCACGGTATGATAAGGCACACCTGATATGTACGGTTCGCAACAGACGGTGATTGCTTTATCAGCGAGAACAAGATTCGGTTACAGGAATGTTACGCTCTACTTGACTAATAATGAAGGTACATGATCTTAAATAGAAATTGGTACGATGTAACATGCGTAAACAAAGGAGAATAACACGAGAATACCAATTTTCACAACGAAACTATGCTCTATGTTCCAATTAGAGCAGACAACAAATGCGCCGTTCCCATAGAAAATTTCGCCAAAGCGGGCGGACCATTTGGCCTGGTAACTAGCTGATTACTACGATCTGTAGATCCGGCGACTGGCAAGTTCACGAAAACCGAAATCACGTTTTTGACAACAGGTAAATTGAATTTCAATACCAAACGGAGCTGAGTACGTTGTGCGTGGTTTGTGTCAGTCGCCAGCGCTCACACATTCGTCAACATGATTGAAACGCGTGTGCGGCGAGCAGTTTTCGAGTGTTACTTATGGGCTGCACTATACTTGGTGGTATTTACAATATTTTGGATACTAACAAGCGTTGAGTTATATCGTCTCGCTTACGTTGCGCAGTTTCTGAAAGGGTCAGGGGTGAACTCTGTCCGGTCAAACCTGGACGCGTTACCATTTGACTGGACCTTGTGGGCAACCTATGTAGAACGTCGATTCGGGCGGTCTTCATTGTCTGCAGGTGGGATACGCACAAATAACGCAACGTGTGAGTCAGATGTCCCTTTACGATCGAACAGTTTGCGTGGCTCTGATCTGGTGTTGTTGAAATCGACCAGCGAATTTCTCGGTCCTTACGAGTTCAAATTCGGTGAATCCATCGGTTGGGGCGAATCGGTAATGTACTCGAGAAAGCACGGCCAAGTTGAAAGTAAATCGGCCTTAACAAAGCCGCTACGTGAGTTATGCGCTGAACGGGAGGAAGACCAAACTGTTGCACCCACATGTATGTCTGTCAGTTCCTCACCGGCGAAAAACGATGATCAGCTGCCAGAAAAGTGTTTAACTCAGGTACAGAAAGATGGACTCCTAAGCCCATTTCGTAAAGCATCGTTGGATTTTCTACTTCAGTCGGGTACCCAAGATTCTTCGGATCTGTTCTGCGCCCCAGTAGAAGTTGATCTATCCTCTCCACAACGTAAAATATTAGCTAGTTGGTGGACGGAATTTGGCGAGCGTCGATCCCGTTACGTACCCATATGTGCATGGGGTTCATGGACTGGTAATTCCACCAGTGTATCTGATTCCTCTCGAACTAAGCACCCTCAATGTACTGGCGAACCGACGTTCCCTATCGCTGTGGAGCGATTAATTCGCGCACACAATAACCAACTCGCTGAATTTCTTCAGTTGAGTGCCACTGGATTTCCGGCTGGTGCTTGTCCGAAAACGAAGATCGATGGTTTATTTTTGGAAAAACCACTCCAGCCCGCCGATTCGAACAAAACACCAGAACTCTGTGGCACTGCACAATCTCTGTCGGCGAAGACCACAAACGCGGCTGTAGTACGTGCACCGAGCGAAAGTATCCAATGGCTCGTTCAGATATGCGCTTCAGCTTGCGGTTCGGTCAGTAATATGCAACTACTCGCGGAAATAGAGATGCTGGAATTGATGTTGTTCTCGTCGAAACAGAAACCGCCAGAAGCGTTACGTCAGGCTGATTTGGCACTAATAGCTTGCTTAGATTTGCGATAGAGAAGCGCATTGGACAATCCGAATTAAAATTGCATGACGTTTGCACGTTCATCGAATATTTTTGCATTTACCGGACTGGTGATATTTTATTTTTCTATCAGCATGTGTTGCCCAAGAGCTGCCCTGACATTTTTACGGAAGAAACTTTGTTTTGTGAACGGAATTTGTATACAATCCTCCT
>STRG.19072.2
ATAGTACAAGCTGAACACGCCCGGATGCAGAGGATGTTACATCTGCGAGTGATTTTGTTCTGGTCCACCTTTATTTGGGATCAGTTGGAAAATGTGAAACTGTTCGAGTTGACACCGGTTCAAAATCTGCAAAATATTGGTATAAAAAAAATCGATCGTATCCCATTCACAGGTCCTTGTAAATCACGTGCCTGGAATTACTGTGCTCAACATGTGACAAACAGTGTATGCAATACGCAACGGGACGAATGCTTTTGCCGTTTGGGCTACGTGGCTATTCGAGAAGCTGATGAGATTGTGTGTCGTACTTTACTCACAGACTTGTCGTGTCGAATCGATGCTGACTGTACTCATGTGGATGGAAGTATATGTCACCCCGGAGCTGGTAAATGTGTATGCCCAGGAGGTACAATTTTGGTCGATTATCTTCACGCTTGCCGTGGTCGAATTTCTTCAGGTCAAACGGATCCGTGCAAAACATGTATGGCCGTTGGTGGACTGTGTTTTGCCTATCGTGATACTGATCATCGCGGAAACCGAAGTACACCCTCGTTTGTGTCTCCTACAGGAATTGGCTGTCAATGTAGCACTCTCGGGTCAAACAAGAACATACCCCACCCGATATGCCCGTTCCAATTGGCTGACATTGGTGAGTCATGTGATCAATCAAGACGATTATGTCGGTCACGAAAGGCTCAATGCAAGTTGACCAATGAGGCCAATGAGAGGAGAATCAAATCTACCCAGCGTACATGTCAGTGCTCACCGGATCAAGTGCCCGTGTATCAAACATATTTGCACTACCATGAATGTTTTTCCAAGGTCAGGCCAAACAGTCTACAGTCCTGTTCACTTTGCGAATCGATCGGAGGTGTTTGTTACGATGCAGACGGAGATGGTTTCGCAGACGGATGTCAATGTCCGATCGATCGATCTCATCTAATCTCCTCCGACTGGAACAATGCATTGATAACGGGGATATGTCAAAAGCAGCACGTGTTCACATCGTGCACAGATCGGGAGCTTCAAGTGTGCTATAGCCCACACAGTTTTGGACCTTACGAATCCTTAGCCGCGCGCCTAAGCAGCGGAGAGTGTATAGCCACAATCGGCCCCTCGCTCCAAAATGGAACATCTTGTCCGTTAGAAGCAAACGGCTCCCAGAAGTCTTTTTTTGATGAGACGCAAACACGGAATGGTGAAGAACAGGAAGTTTATTGCCTTCATTTTGATTCAGATACACTGACTGCAAAATCTTGTGGCATACAATTCAGAACGGACATCGCATGCAGCACCCAGGATTCTCAACGAAAAGTCTCATACGGCGGGATCATTTTTATCGGTGGAGACCCATCTGTCTGTGGTTCAGCTGTTCGTATGCGTGTACCATTTCAATGTAGCGCAACCACTTTCTGCGAACGTATCCGAAGTGACACTGTGAAATCGCCATTCGTCCATGGATCCGCACCACGACTGAGTGTCATAAACATTCACAACCAAACCATTCATACAGCAAATGAGCGAGACCAGATTCGTTTGGAATTGCAACTAGGAGACAATTCACCAAATCTCGTAGTGGATTTTTGTGTCACCACAACAACAAAGAAGCAACATATATGGTTTGAGAACAAGGAAAAGATCCAGTCGGAAATTGCACAATCAGTACAAGTTATAAGGTGCGGAAATATTGAAGAACTCCCAAGATTGATTGATTGCAAATTTAGTTTACTTCAAGACAATCTGTGGCCCCCAATCCTGTCCACCAATCACGTCCAAATATCCAGTCCATTTCAAATACTCTCCCAGTACTCAGATGAAGAAAACGTACATTTCTTGTGTCAACTGAACCTCTGTTTAGGAAAATCGGTCGAATGTTTGCTTCGCTCTCTTCAAAAGAAAATGTGCAAAACGAAACCTCAGGATTGGAATGAAACCAGGCGATTCCTGGTTAGCGCAGATCTACGAGTATCTCATTCGGAAACTCCGAAGTCCACCAAATGCCCAGATTTATCATGCTTTTCATTGGAGCAACTTTTACTCGTGTTTTTGGCCCTGATCTTGTGGAATCTTATCTGTGGCTTTCTACTTTGGAATTATCGATGTCGAAACCGAACCACTACAGCCCATCCGACATTAGGTCGGGTGTCGTCTAGCGATCTATCAAATCCACCACTATCTACCGCAATGGATTGGACCGGTTCAACTGACAGGCTACGGTCCAATCGTTTTCAAGCTTCAGTGCCGACAGTGAACTGCCATACCGTTCCTCACTCACTGCATTCGGAATCTGTAAACGGCAGCCTGAGTGAACTGAACCGTTGGATTCAGCACACGGAACCAGAAAACTCAATGGAACTGGAAGAATTCCGTAATGAATGCATGATCCACTCGTGCTGTCCACAAGCCCACAATCGCGAATTACCACATTCCCCTCACACTATGGATACATTCCATCTATTCACACACTCAAGTGAAGGCAAACACAAACTACTCCAAACCGGCAGTAGTTGTTTGGAACATGAAATAATTTGATTTCTTTTTTTTAAATCTATTTGATTTATTCCAATCCCATTTGGCCCATTCATTACCAGTATAATTTGCTCGCTTCGTTTTTTTTAATGAGCCAAAATGCGCTAACGTAATAAATCGTATTCAAAATGTGTATGTCTATTCACATCTTCTTACCATCCAATACAAACTGTTTAGAACAAGGGGAGGAAGACTGTTATGAATTTCAACGGAAACTATAATTGCAGACAGTGTCCGTTAAAGAAATCACGTGACCGCTCTTATCATAGATGGCATTACCAAGTGTTTCACCAAACAATCTTGGCACTGAAATCCGAGAACGAAGATCGAGAACAGTGCACACCTTGTTGTCAAATAGACAGAGTCCTGACTCTGATACTGTTTGTCGAAACCCATGAAAACCTTGACCAGTGAAGGCGACTAAGTAGGACGCGTCAGACTCCCGGTGTTGTGGTCCACGAAACCCTCGCACAGAGGATCAGCGACTGTGCTGCACTAGCCATGATCAGTTGCTTCGACCGCGTACCGATCCATAGTTGGCTGACTCTACTAACACACACACACACACACACACACACACACACACACACACACACACAAACGAACTGACAGCCTTTGCATGTACATATTTGACCGTTCACCGTTATAATAAATGTGTTTGTAAACACCCCACATCAGCCTTTCCAATACACACACGACACAAGGTGTGTAACACTTGTGATCTCGGAGATGAACGACTCACGTGAACGCAACGCACAAATCAGTAACATTTGGGTAGGATCGCATGACAAGACAATGTGAGACAGGAGTTCTGAGGTTTACAGATTTTTGGACAGGTCAATGAGAAACAGAACAATGAAACGGTAAAGATGCGATGGAGATAGATAGGAAAATTCAAGGCTGCACAAATAACATAATCCTGCATGGAATCTGCTAGCTCAAGTTATGAGAAACGTTGCTTTTTATAAAATTGGAAGTTGCCTGAAGAAAAATTTGTCAACAATGACCAAGTGCTTCAATATTACGAACATGTTTGCGATGTTCTGAACAAAAATGCATACAAATACGTGGTAATTCGTGTTTAGATATGTGACAGTGCTTACTGAGGACATAACAATGCTTCCACGGAGCGGTTACCAGAAAGTAATGCTTGACCGCTTGGGTAAATCGAGGTAAACACATTAAGGATTATAGCCAGGGTGAACTTTGTAGCGGGCCGTCCAAGTGGGTTAAGGTCAAACGGTACGCAAATGAGAAGTAACGACGTAGAATGATCAAAATGCATCACAGGAACAAACTGGAATGGGCCAGGGTTGAGTGTGTTGCTGGCATATAGCACACCGTAGTAATTCAAATACCTTCGCACACGGTCTAGAACTTTTACACTCTAAGTGAAGCCGTT
>STRG.18015.2
GTGAACAGTACTCCCTAATCTATCGGGATAGTGCCCTTGCCGTTCGGCCGATGTACGCTGCGTAGCATGCGCCTTTGAACGAATGGATTGTCTTTTGTAAAAGCGATTGGCGAACAAGCTCATCTTCGGTGATTCGTAATCATGTCAAGAAAGCACAGTATATTATTGGATACACATTCTCTTCCTTGACTGTAGCCTTGATGTATCTAACCATGAATGTACTTTTTGGCATAAGAAAGAATGAATTACCATAGAAGTGGCCAGCTTTGGTAACAGCTTTAGAAAAATTCGGATAATCAGGTAGCTTTCAAACACAGGACACGCGAGCTGAGTTAAATGTCCCACCCAAGGTAACTGTTATACGTATCCTAATTAGGTCTCATATGGTATTTTCCTGAATTGGCAAGCGTTCAGTGTCTGCTTTCCTTGATTGTTTTTAACTGTGTATAGTTTCTCTTCTCTGGTTTCAGAACCTAACTATGTGGCTATAAAGACCTAGCCGCGCAGGCCAACAAGGCGATCTACCCCCTCCACACACACCACTTTTATCCTATTCGAAAGACCAACGACTCAGTATGACTTATACAGTTTAGAGAATGAATCAGTGAGATCATTTGTTTTCCTCCGAAAACGCACTTTGATTTGGATTTGGTCAGACTTTTACGCAGACAACAATCCACAACTCAGAAAATATTGAAGATTAGAGCCTCATCGAATTGAGAAAAATTCAGCTATCGCGTGGGCCCTGTTCGTGAGAAAAAGTATAGTTTCTGTAAATGATAATGCGAGACGGTATGGATTGAAAGAAGCAACGTGTAGAGGCGAGAGAGTTGCACTTGGATTGATCACTGTATAGAGAGTGAGTCCGAAAGGATTTTGTGAGCGAACTTTTCACATGCGGTCGGGTGAAGTTTGCACAACTTATCAGTTGTGGTATCAAAGATTCCCGGCTAATAATAGACACACCTCGGTAAAAAAAAATGTAAACTCTTTCTTTAGCAGACCAGCAAAAATAATGTGAACGGTAGAGAAGAACTGGGAAGACATTGGTAAACGAAAAGGGAAATGGTACTCTGTTCAGCGTTCAAGTATCTAAACTTTCGTATCTGGTAAGATAGCCTGCAAAGTTTATCAACACAGTTAAAAATGGGAGATAAGCATCTCACATATTCATCCATAGTGATTCCTGAGTATATGACAGGATAAGCCAATCGAGAAAGGGTGCGAATGCGCTCAAAGCGTTCGGATGGAACAGAGGAATCATGGATATGATGCAGATTACTGGAAAAATTATTCCAGTTGTGGGTTACAGAAACAGCTTGAAAAAGAGCCACATCATCGGTATATTTAAATTAGTGTCCTGGGGAAGTGGATGAAAGGTCATTCATGTAGGTGAAAAAATAGGGGAAAGGACAGCTTCCTTAAGCACTCCTGAATTATTTGCTGAAGATTCGAATGCTTAAAAACTCAGCCTTATGCACTGAGTTCTGTTGATGAAATCATCAGATAAACAAGCCAGTAAGGGCGTGGAACAACCAAAACCTCCCAGTTTACGAAGGAGCAGGGATCGCAGCATAGAATTCAAAGCGGGTGAGTAGTCTGGAAAATAACATCCCTGATCCGTCCAAGGATTCAATTACGCGATTGGCTGGAGAAGTGGTAGTATCCACCGTGGACCTGTTTGATTTGTAGGCAAACTGAAGAGGATCGCCGGGATCATTTACACGGGAACTCAAACGTTTAACATTTTAAGACCAGAATAGATTAGATCAACGGAACGAAGGTGATAAACTAAAATACTAGTGTTATATCGTTTGGGCATCGGAACAATGGTAGCGAGTCGCCAGCATTCGGGTGTAGAATAGGACCATGAATATTTTTTTAATAAAGTGTTGGACCTAGATCAACCACATTGCTATCGTTTACCGCTGGTGCGGATCAATTCAAGATTGTCGACCATTTTGATCTACGTCTGTAGACACTGATAACACTCTTGTCCGCACCCGTTTCAGCCTACGTCTCGTCGGTGGCCGAAATAACACCAAAGCCAACCCTACACCGCAGACGCTACTGGACGATGACTATCGACTTGTTTCCCGAGCATAATCATCCACCAGGTTATCGATGCTATCAAATGCCCGGGATCCAGAAAAGCGATGAACAGAGATCAAGGAGGCTTTTTTGGGGGCTGCTGATGGTGCCCAAGGTCCAACAACCAGACACACACGAAAACGATGGATATCTGCATCATCAGTTGCAGTTAGACGCGTGCACATGGATTCCCTCGGATTCCAGCTTCATGATGAGTGATCTCGGTAAAGGCAGTAAGTCGAGGATGAAATCGGAGGCTAGCTCTACTCGTACTAGCCTTTGGTTCCCTGTTTCGTGTGTGCACATCGCTTGCTCCGTAAAAGTACACGTCGGTATGTGCTCAGACAGACATTCTCACACGCATACTGCGCACACTTGATCCAAATCCCTTGCAATCGTGGACGCACGCCTGCAGTCGTACACACGTACCTGGTTGATGTTAGTCCTGCTTCGTCCCCGACAGCGAGGACCGATCGGATCGCACCACTTGTAGAACGACTTTGCGTACCTTAGTCTGATTGTACACTTGGCTTACGTTTTCACTTGGATACAACGCTGACTCATGCACTTGCCTGTGTTTGTTTTCACTTGCTTGCTTGTGCTTGCGTTTGCCGTAAGTCGCTACTGAATTCATGTCCTTCCATACAAGAATGCCTTTCTTCTGACCACCGAATTCGGGACAACGTTGTTGCCCACATCCCG
>STRG.11604.1
AACCAGCTACTAGATGGTTCGATTAGTCTTTCGACCCTATACTCACGTATGACCATCGATTTGCAGTTCAGAATCGCTGCGGTCCCCCACCAGGATTTTCTCTGACTTCAACTTGGGCAAGCATTGTTTACCATCTTCCGGCTCTCAACACGTACGCTCATACTCCACTCCAACGATGAGCAAGCACAAGGCTGCCTCTACGCTATGGGACAGGCCGGCGATGCGCCTGCAGCTCGGAGCTTGGTAGAACCGCGCATGAGAAATGACAGGATCTCATCTTAGCCCAGCCAAGTCGAGCCTTCACTTTCTCTGCGCCTTTGGGTTTCGTAAAGCCCAATGACTCGCGCACATGGTACTCTCCTTGGTCATTGTTTCCGGACGGGCCAGGTGGATAGTCTACAGCTACACCACAGACTACGGGCCCCTTCAAAGTGCAACAAAAGCAACCGCCGACCGAACGACACCAAGCCATCACCTGACTCGCATTCACAAGCAACAAGGCATCCAGACCCAGAGCCGCCGGAGTGACAGGAACATCCGCACGCACAAAGAGCCGCAGTCTCCGAAGTACCGCACAAAACCAAAGCAGTCGGCTGAGACACCCGAAGCACAATAATTAGCACAACAGGCTTGCTGCGATCCCGACCTAGCAAGGACACAAGGACCCTACCAAGCCGGTTTAACCGCAACAGCCCGACAGAAACGTCGATCGTGGTGAAGGCTAAGAAAGTGCTCTGGCAAGCAGGTCTGCTAGTACCCGAGCGCACCACACCTGATGAGTGATTCGCGCATCCCCCCGAAGCGGAGACTTGCAGAAAAGAAGACTCGAGCACAAAACCAATATGACAAGGCTCATGCCATACTCACCAGCTGAATCCTCAGGGCTTGCAGTTCAACTCCACCTGTTTGCCTTTGAACGGTTTCACGCACTGTTTACTCTTCAAAGTATTTTTCAACTTTCCCTCACGGTACTTGTTCGCTATCGGACTCGAGCTAGTATTTAGCCTTGGATGGACTTAACCACCGGCCTTGGGGTGCATTCTCAAACAACCCGACTCCAAGGTCTGCTCACGAAGATACTGGCCATTCTGAATTTCCACCCCCAAGTGCCCTCCACGCCCATTGGGCCATGTCCGAGCAACCTT
>STRG.69007.1
CGGTTGTAAGGTTGATTAGACCTTACTTCGCGGTTTCCTTAGTAAACGCGTGCTTCGGTCCTTTGTACTGCGTGGACCACCTGCACGTTACTCTAATGTGCGGCACTGCACAAATATGTTAACCAGAACAGTATTCTCCACGACCCGTGAGAACGAGAAGGCGATTGGGAGAGATAGTGGTTAGCGTGTATTTGGGAGCGNNNNNNNNNNTCCTTTAAAGCCTCATAGCTTCGGGAAGAGATTATTACGTCCCTTACTTGCATTGTGACCTCCGGCGGGAGGCGGCCTGCTACCCACCTGAAACGGCTGGCGTCGCTGGTTATACGGCAGTTTTCGAATTCTAACTCAACCAGCGTGAACCAGAGTTCTGGGTCAGCAGGCGTGAATGCCGGTATGTGCAGCGTGATCGCCCCAACAGTGGGGTCTGAGCAGGATTTCCGTTCGGCAGACATAGCGATTGCTTTATGGAATACAGACGGGAAAAGAAACCAACGATCAATGGGGCACTATAATCTTCGCGTGAAAAGAACAAAAATCACGACGAACTAGACACCGAAAATGTATGGAGAAAAAAATTATTTGGTAAACCGACCCAAAAAAATCAACAGATAGGGAAACAATAAAACACAAAAACGTACGCAGACGGGACCTTCAACGGTAGAAAACAAGGAAACTCACGTGACCTGAGGATCACGTCGGGCTCACCAATTGTAAGGTTGATTGGACCTTACTTCGCGGTTTCCTTAGTAAACGCGTGCTTCGGTCCTTTGTACTGCGTGGACCACCTGCACGTTACTCTAATGTGCGGCACTGTACGAATATGTTAACCAGAACAGTATTCTCCGCGCCCCGTGAGAACGAGAAGGCGATTGGGAGAGATAGTGGTTAGCGTATATTTCAGNNNNNNNNNNNNNNNNNNNNNNNNNNNNNNNNNNNNNNNNNNNNNNNNNNNNNNNNNNNNNNNNNNNNNNNNNNNNNNNNNNNNNNNNNNNNNNNNNNNNNNNNNNNNNNNNNNNNNNNNNNNNNNNNNNNNNGACCTTACTTCGCGGTTTCCTTAGTAAACGCGTGCTTCGGTCCTTTGTACTGCGTGGACCACCTGCACGTTACTCTAATGTGCGGCACTGCACAAATATGTTAACCAGAACAGTATTCTCCACGACCCGTGAGAACGAGAAGGCGATTGGGAGAGATAGTGGTTAGCGTGTATTTGGGAGCGTGCGTGAGAGCGTGCGCAAGAGCAACGGTCAAATGGCAACCGCGCTTGGCAGTCAGCGTTCAGTTAAACAATAAACGTGGTAAAAGTATGAACGAAGATGGCAACCGCTACACGG
>STRG.15909.1
CAACATTTAAGTGAAATTCCACCTTTTTGGTGAAATCTAACTATGACTGGTGCAAGTTTCAAGAAATTAGAAATTTCTAACCCAATGGAACTAATATGGTCTCAAATGAAATGATTTGAATCAATCGCCAGATTTACTGTTTAATATAGTGAAAATATTACCGTTCAAATTGCTATGTTCCCTGGTTTTGAAGAATCGGAAATTAAAACTATCCTAACTTACCTGGGTCTGAGTAATTTTAAGACAATATTTTGGATGCTTTTGAAAGTTTATGCTGATGGTGGCTGATATTGGTAGTATTCAGCAGCTTGTGATCACTGAGCTTGACGTCCAAAGGGTTTCATCACCGGTCGAGCTGAGATTATCGGTGCACAGGTGAGGGTCTCCGTATGTATTTGAGCATATGAAAATCTTTTCCCAAAATTAGACCTTGGATTCTCGAGTGAATTTGACATTAGAAGGCTACTTATTGTACAGGCTTTACCTTTCGACCTCTGGAAGCACACTTCTGTATTTGGTCACTCCACATACACCCATTGAAACACTCTCCAGATTGAGAAACCTGACCTTTCAGCGTCAATACTGTCACTACAACTTTGTATATCATGGTGGTGGTCAAAAGGTCATCCTGGTGGGTTACAAACTCCTCTGGACCAGTTTAGAATCTTGCACTCACCGCCAGCTACTTTTCCCAGCTGGAGAAGAAAGTGAATGAAAAAAAGACAAACGGTTCAAAAAGGTGAAAGTATGCTCCAATTATATCTGACTATTCCTCTAAATTGGTTTGTGAGAATTTCGTTATTCTGACAAATTTTTCTTCCGTCTTCCAGATACCATAACGAGTACAGCAAGGAATTGTATTTTATACAGAGATATCTCAAAGGCTGGATTTTTTCCTGTTGAGGACCAATAATAATAATTTGTAGAAGTAAACATTACATTTAATTCGATTGAAAACGCGAGAAGCCATCTTTTGTCGTATAGCTGTCTCCACTGACAACCAGGGAAATGTTACTGTCCCCCGGTAGAGGACGATTCTGCTTGTATTCGGTTTGCCAACATACTTGACGTGTCTGTCTGGTAGAAAAAAGAATAACCCAGGTCACGCTTGACTAGTCCTCTCAATAGCGCAGCGTCATGGAAATCAGTCATTCCTTTCACGATGTTCACACTGCATCATTTTACCTTGAAATCTTCCCGGTTTCATCTTGGTACACTGACCAGTGTTTTACTTTCCACTCCATAGTCCCATGACTGATTCGACTCATCGGTCGGACGAGCTAGATTTGCAAACGAACCATATGCTTTTATTATTAACAGACTTGTTGGGAAGCCGTGGTTATCAGGGTCTTATGTTGATTCATACTCCAAGTTGGCAGGCCGTAGTTCTCAACTCTTCGTGATTGTGCAAGCCACTTCTGTGGTTATGCGTGAACCTAAGGCACAGCACAGGCCATTACCAAAGGAGTGAAAGATATTACGGTTTTACCGACTGTTCTAAATTACTTGTTTTTTCTTTTTCAAAACCTTCTGATACATTTGGGCCTACTATTTTTCATACCCCGACAAACCTGATCGTGCTTGCAGTTTAAAATACACGAACGTTTGCCATTGGTTTTTGCTCGCTGGTCCTCCAAGCTGCACTGTTCAAGGCGAATTTGTCGGAGCAATGGAACGAAAAGCCCAAACACAAGACAGACTACAAAGATTTTGCACTCAAGATCACAAAGTTATACCCAAAGTATGAAAGGGAAACACTAGTTTTGTTATCCTACCTTCGGATGAGAACTCCGAAGTTACGGGGACAAGCAGATCAGGGACTGGAACCTAGCTGATTGCATAAACGCCAATGCAGGATAAGCTTTCGATGCACAAGAACATTGACTCCAATAAGAAACCTCCAGCCATGCAATAACACCCCCCCCCCTTCCGGAACCGAACAAGAAACTCTTCAGTTGAAACTCTAGCTCCCCCCCCCTCAAAAAGCCTCCAGGTAAAATGTTTGGGAAAATCATCAGAAAAAATAGTGATGCTCCTTGTATGGGAATATGATATCAGTTAGAATCCCTGGGCCATTGGATTCATTGCCTTCAAATCATGTTGACCAAGTCAGTAATAACCATACCAAATTCAGTGCGATGGGTTGGCAAGGATTCCGTCTCATTCTAGGACCTCGATGTTGTTCGACTGTCAAGCTGACACAGACAATGATGAGATGAACGGTAAACACGATACTAATAATTCGATTTTGTGTGGAATTTTGATGCACTTCGAGATCTTGCATCGCCATACCACCAGTAGCGCAACATAGCCGATGATGATAAAACGGGTTTGTTGCTCCAAAGCATGTCTAATAGAAGCCCTGCGCAAGTGGGTTCTGTCGCGAAAAAAAGAAAATACGGGTTGAATATGATGTGATGCTACAGTGCACCTAGTGAAAAATTAAAAACTTGAGTTATCGGTAAAAATGTCAAGCAGGGATATTCGCAAAATTTGATCACAAATTAGAGTTGATTATGAGAGCAGTGAAGGTGCTTGGATGTTGAGGAGCACTTTCGAGAGGTGGCTGAGTCGCTGAAAGATTGCATTGGGTGTAGAGGTTCGAGGAATTCTTCTTTTACTGGACAGCTGCAATACGTATTCGGATCTATTTCGGAAATGCACAGCTATCATTCTCTTTTTGCAATATCAAATCTCTAAGTGAACGTGATGTAATGCCATTTAAGAAACGACACTTCTTTTCAAACTCCAATCTATCCACACTTTTGAAAGAGAAAAACAAAGGATCCTAGGATATTGTTCAACCTTAGTGTAAATCATTCACAGTTTAGATGTGGTTATTTTGATTCCACGAAAACATTTTGAAAGTAAAAGGTGAACTTGCCAAGTAATTGTTGATTCTTCTGATTGATTTTATTTTGAACACTGACTGGAAGATGAAAAATGTGCATTTTTAGCAAACAGAACTTTGAAATTATTGCTACTTAATACACTACTTCCTTTTTGTTGGTCATCTCCTCCCTGAATGCAATACCCTCAGGCAATGAACAGTTTGGGCGATCTCCACCAGTGTATGAAGAAACAAATTTGGACTACACAAACATGTCCTAACCGGACACGAACCGTATAATCTACAAACGTTCTGACACTGCCGCCAGTTAATCCGCAGTTCGCGGCCTGAAAAGGATCGCAAAGCAACTCCTGGAAAACTGAGCTGTTTGTAATGTAAAAAGGAAGTCATTACAGAATACTAACAGTAAACATAATGATAAGAAACAAAATGCATGGTAAACTAAAATTCCTAAACCAGCAAATCTAGTTAGAAAACTACTGATCAAATACCTGCGCCTGGGGTAAACCCACAAATCACAAATGTTTGGCCTATCAAAATTACAAGAAAAAAATATGTTCTACTGCAATATACACATCACGTTATCAAAGCGTCGTAGCATAATTTGACCAAATGAGGGATAGACTCACCCAAACCGGTCAAGTAGATAACTACTAAATGTAACACTAAAGATAGCTTCTGGTCGTGTGGATTTCTCAAAGGTACAATCACAATGAACCAGAAATCATACACAGAGGGTGTTAATTCCTTAGTTACTATTTTTTCCAGTAAGCGAAGCCTTCCGTGTCATATGTCTAACAGTAGAGATACAAACCTTGTGATTATCGAGACTGTTTTTATTCTGTCCCTCTAAGAACAGATTTACCTTAGTGGGTTTGTGTTACTGTAAAATAAACTGGATCAATATGGGCAGCCCACTGAGACCCATTCTGGAAGGCATTTTCGTTCACCAACGGGGACACAAACTACGATGCTCGAGTTGCACCATCACTGAGTTTAAGATATATTCATTATCAGTGACGCTGTCTGTGGTATGTGAAGAGAATTTGTTTCATCAGTTTGATGGTACTCGTCAAAACATAGCTGCAGCAAATTACACGGAAGAAATCAACCACATCCTTATTGTGAGCATCAAAATTTCCCGCCCTTTGGATGGACCGACCAAACAGTCTCTCTCCAGCAAGAGTACATGGTCTGGAAAACTTTTAAATTTCATGAGTTTCATTGCAGCCAAATAAAATATACAGCTTGTCGTAAAAGTTATTTCTCCGAGTATGCGAAATCTTCACGGGTGATGTAATTGACAATGTGATTGTGGTGGCTTAGAAATGAAATCACCGAAAATATAGGATCGCCTACTCTCGGCTTTCTAACAAGGAAAAAGTTGGTATCATGGCTGCTGAATCACAGTAGAAGATCAACAACTCCAATTTCGATTGTTTCCACCAACGTATGTGTTCATGGGTGGTTTTCTTATTCTCTGTCTCCTTGTTCCAATTTCCCTTTATCTGTATCAGTTTGCTATTTCTTAATCAAAAAGACTTTT
>STRG.64234.1
GCAGAAATGTGGATTATATGGAGTTCATCAATATTCATTGTTCAGACGCTCTTGGTTACATGTGCTGGAACTCAGTCAACATCCTGCTCGGTTCTCTTATTACCACGGATTAGGAAAGTCTTTTGCTATGCTCAGGAGTATCTTCTCGAACAACACCGCAGATGCAGATCGAAAGTAATAACACACCAAAGTTTGCATCGTCTGTATACATCGATTGCGAAAGACTGTTTGAAAAGCTGTCAGGCACACCCGGATCAATTGATGCTTCACTGCCCAATTCGTTATCTTCTATGCAAATTGTTGTACAACAGAACCAATGAAGGAAAGCTTTCCGAATGGGAAGTTTCGTGTTGTGGTAAGTCAACCAAAAGATCTATTTCAAACGAAACAAGAATGAGTAATTTTTTGTTTGCTGAATTGCATCACGTATTGTTCACTGATAAAATGTGCATTCATTTGTTGAATACATGTGCTCGTAAATTATCTGCAGAAGAATATTTACCAGTTTGCCTATTTGACCGCAGAAACGAAATATATCATCAATGCGATAAATTTAAATAGACTAAAACACTAACAGATTTACCAACGAAGATTCTGTGGGTCATAACTTTGTACAAACTCCTGTAAGTGGTTTGTCACGTGGTTGATGGATTGCCATGAGACAGTCCACAGATTTCTGAACATTCTGCACACCGCTTCATCTTGTGAATTGAAATTCTTGCATATGTTTATCTGTTATTTGCCCCTTTTCTGACCCATGTGTTGCATCTTACCCCGGTGTGCAACCATTCTATTACATGAACGAACCTTTTGTGAAATTTAACTTTTTTGATGTTCTCACTATTGATTTCGCTGTGAGATACAAAAAACGAAATAAATGTGAATTCTTATCATTTTCGATTCACATACATCACACTTATATCTCCGCATCGCCTTATTTCGCCACTGTCCTATTTACATTGATTCTCATTCGAAATCGAGTGAACCTGTACTAGAGAGAAATATAAATGCAATATAGCACAAGCTTTTCT
>STRG.37210.1
AGAGGACTGCATTAGGATTGCATCTCCGGGGCGGCGTATGGCAACTCTCATGTAGACGACTGTCTTGTGTCCTTGTCTACACTAGTGAATGCAAGTTTTTGCAATTCAAATGAGTAACTCACTAACACGTGGTGGCTTTTGGCTCCATGAGCGCGTAATCGTAGGGTTCAGAATATTTTGCCGAATTCTCAGCTGACACGTCCCACTTTGGGAGCCGACGATTGCTCGCCAGTGCCGGAGAGAACATTAGAATTGGAATGGAAAGCCATAGAAGGCATGCTCCAGTTTTCCTGTACAATAAACGAAAAACTTCAGACAAGATTTGGCTTGTTGTCCATAGCATTGTTGGTGTTCCGCCCACTGGGATTGGGTTCGCCTGTCACTTTGCCAGAGAAGGCGTCGTTGCAATCACAGTGTCGCCTCAAGCTTATGTGGGACGACCTAATTGGGAAGAATTCACTATGCTGCCGGAGTAAGTGGCTTAGAAGCACGGAACAGCTTTGCACATTGAAGATTCAGCGTTCTGTTTTTAGAAGTGAATCGTTGAACAAAAGTGCACAGCTTTGCGTCTTTTGTGGCACTTGCGAAGTTGGCTATGAAATGGCGGCGTATTCTAGAGTGGTTCCAGAGGACATGGCCCCCCACTGTGCCCTGATTTTCTCCAAACCAAGAGTGGCTTCTCTGAAGACCGTAACAACTCCTTGATTGGAGCCAGCCGCAGGAAGACAAACCGCTGGAGCCTCTTGAGCTCTCGTAGAAGCAACTCTAACCAAATTAGGTAATACGTACTAATGAATGGGCTCTGCCATAGGTTTACACAGTAAACAATACTGAAAGTGTGCATGGCATTCGGCGATCGTGGGCAGACAGATGACGGCTTTTCTACGTGCCATTAGGGTCCATCACGGTTGGTTCTCCTTCACGCGTGTCGGAATAGATTATTTTGGTCCGTCGTCGGTAGTGTACGACTGCAACATTAAGGAAAGATGCAGATACATCTTCATACACCTTCGGTTGCGAGTAGTACACATAAAAGTTCCTTATTCTCTGAGCACAAATTCATTCAATGTGACACCGCTGCTATTAATGCCGAAGGAAGCTTCACCGTCAGAGGTTTTTAGCGACAATGGTAAAGACGTTGTTGGAGCTCAAAGAGAGTTGGAGAACCTAGCAGGAAACCGGCCTAGCGAGAAGATTGCTGACAGATTGCTGTAACGTGGTGTACAATGGCATTTTAATACCCCTCATGCTAATCCTCGTGGCGACATATGAGAGATCACGGCGCGTTCGTTCGGGAGGGTGTTTCTCCCGATGTGTGACGAATAGCCAGTGACCGACGAAATATTATTGGCATTTCTTACGGATTGTGAACGGATAGACAGAGGACGACCGCTCGTACTTGTCACCTCGGACTGCCGTGATCTGCCGGTGCTCATACCCTACGACCTACTTATCCTGAGGGCACAGTCGCAAGATATTTCGGTGAATCCGATGCGAGATGGCATAATCTGTCAGTAAAGACAGGCAAACATTTTTGCGTCTGTGTTTTGGAAGAGATAGACCTAGAAGTATCTCTCTCCTTTACAAACTGCGACAGAAATGCATAATTCGAGAACGCAGCCTCAGATCAGGTGACGTGGTGCCACTAGTTTGCCAGGCTTTACCGCGCGGCCAATGAGCAATGGAAGTTATCAGAAGAAGGCAACTTTCAGGCTTGTCGTGAACGGCAACGTTACGAACTAGCAAAGGATTAGTGCCCCGTGGCATCAGAAAGGCTTGTTCTTTTGAAGGTTGACCGGACACTTGTGGTATAAGTTTAACAGCCAACTCCTATTCAGTGGGAGACGGGTCTTCAAATCTGCTGAACCGAGAGGGGCCACTAAGAGTTGAACCACTCGCCCAACTAGAGACTGCTATCGATGATGATCAGTTTCAGGCGTTGGGGAACCGAGTCAGTGCATGAGGCCGACCACACCTGGCGGTGCACGAGGAAAATCCGGGCTAGACTTTGAGGGCAGATGTAAGGGAGTTCAAAAACCCTGTTCCTTTCATCAACATCCATATTACAAACAGCACTATTTCACTTGCGTGAAGTACCCTTATCGGAATTCCGATTGTTTATTTCATTGCACTAGATTGTTGTCACAAAGCGGACCCTCATCGTTACCTGGAGCGTCAGTCGCTCAGCTTGAACTTTGCTGTGACTACTCGGTAATTCCTTCTTCTGCCTTTCACCCTTTTGCCGTAATTTTGCTGCAGTTGTTGATTCACTGTTCAACTTCGGAGCATAAAAAACCACAAAGAACAGTATTGCGGTTTGGTTACCGTAAAATTTGTTTAGCTGACCGTCCTTTGGACTCTACCTTTCACACACGAACCTCAGGCCATACGACCAACCTGCACTCAGAAGCACCAGACTCGAGTTTCGCTCTCGTTGGAGCCTATCAGTGGTGCATATCTTCTGCTTCACCCGGGGTTTGAACCCGAGCTCTTTCACCCCGAGGGCGTGTGTGTTGCCATTGCGCCACTCCACTCCCGTCCGGGCCGATTC
>STRG.52281.4
GTTCAGTTCAGTTCAGTTCAGTTCAGTTCAGTTCAGTTCAGTTCAGTTCAGTTCAGTTCAGTTCAGTTCAGTTCAGTTCAGTTCAGTTCAGTTCAGTTCAGTTCAGTTCAGTTCAGTTCAGTTCAGTTCAGCTCAGTTCAGTTCAGTTCAGTTCAGTTCAGTTCAGTTCAGTTCAGTTCAGTTCAGTTCAGTTCAGTTCAGTTCAGTTCAGTTCAGTTCAGTTCAGTTCAGTTCAGTTCAGTTCAGTTCAGTTCAGTTCAGTTCAGTTCAGTTCAGTTTAGTTCAAACAGTCAATCACTGCGCATTAGTTTCCGTTTTTTTGGGTCCCTGTCTCTCGGCTGGAACCTCTACTGGAATTACAAAATATCACTCGTATTACAAGAGTAAGGACGGAAGTGGAAATAATTGTACCAATGCGATAAATAAGTTAGTTGTACACAGAATTACTACCGATCGCAACAGCCAGTTGTATCCTTCAGTTTAGCTCACCACTGATTGGATGGATCTCTTCAGCTCCACATGGCTCTACATGGACTATCTACTGATTAGGCTTTTCGTGACTTTCTTGGTTTCATGAACTGGCCACCGTCCTATCACTACCTGCCTCAGCAAACACTGAGCTCTGAGAAATCCCGTCTGGGGACAAGTGCAACACCTGCCCCAAATAGTATGGCTTGGTGAGCTTCGGTATTTCATGGAATGGTTTGGCTAATGTGTCTAGTTTTATAAGCCTAACCTCAGCATTTCTGACACGGCATTCCCACCAGATTCGAGCAACCTGGTGAAGATATAAGTGTTCACATATCCCCCACTCACACTGATCTTGACTCTGAACCATAAAAAACTTGGTCTAACCTTTGCAGGTGCACTGGACTCATGATAGATAAGCTGATGCCACGTCAATGCCATGGATGACTGAGATTATAAAAAGCCAACCGAGCAATCAGTGTACGCAATGACACTTCATCCTATATCCGACCGCTGGATGAAATACCGTTTACTAGGTAAAAGAACTTATCTACCAAACGTATAATCACCGCAGATACCGAGAGATTTAGGTGTTGGATCAACCCAGTCCAGCACCAGCATCTTGCACTTTGAAGATGAAAACGCATACCGGACATTAATACGCAGTTGTTCAAGCTGTCCAGATTCATATACATCTGAAGGTCACCAGCCGTGTTGCATACTGAGCGCTAACAGTGGTGTCCAGTCATGCACGGAAATATGGGCATGTGCGCGTCTATGTGAATAGTGTGTTGGATCAAAGGTGGACAAGTTATTATGGCACGCCTTTTCACTCCCACCACTTGATCAGTGTTTATCATTCTCAAAAGAGGTTCACACCTCCACACATTCTCTTTCTGTTTGTTCTTTAAATCTACTTAACCAATGAACATTTACGAGATCTGTCGGAACGGAGTGTGGGTTAAGTGACCAGTTTGCGGACTATGAGCAGACGTTTTTAGTCTCGATAGAAATAACAAGCTGGAGCCGTCCAGTAAGCGTTCTTTGAATACGCTGATGATTACCCCTCAAGAAATGGTCGGGTTTTCAGATCAAAAACGTTCTTGTAGTTGTAAAGTACCCAGCAGCTGCTTACTGGAATTAACTGTTCGGTATGCTGACCAGACTGTAGTTTGAACCAGGTTCTAGATAACATACGCTAATTGAAAAGTAACTTTATAGTGTAATTGTGACAGGAAATTATCTTTCTTCATCATAAGCCTTGGGTTAAGCACCGCTTCAATGGTGTCTGAGCTGTTACGTCAAATTTCCAGTTACCAAAAATAAAATGACGTTCACGAAATATCCAACACGCATTGAGCACTTCAAAAAGAAAGTATCACTCTTATGTAAATAAAACTCATCATGGCCCACCGAGGATTGAAGCATTTTTTATTTCAGTGAATATTCTGGTTTCCCACTATGTATGTCAACAGTCTAGCTAATAATCCGAGCGTCGATAATATCACCTCCACTGGTGATGGAATGCTTACAATCCGAAAGCCAGTCACATCGATCGGGGGTGGGGAGGAATGATTATGCGAATCTGTCTTATCGTTCAACTATTCCCACTTCCAGATTATTGTTTTCATGAAAGTTAATTTCATAGGGGCTCATAAACCTTTCTGAAGACTGCTCTCCCAAAGAGATCTCTTTATTGAGCGTACATAATTAGCCAACCTCGCACTATGAGGTTGATTTTGACAAGTACTGAAAAAAGCTGAAATGTTGCTAGGAGTTTCTCGCACCCACTCACTCGATCTGTTGTTATCCGACAGAGATGTTCCTGTTTTTCATTATTGTCACTTTTGGTTTTGAGAACGTCTCCATTGTTCAATACTTGTCGGACAGTGTTCAGAAGTGGCTTCCCAGCTTCACACACACACACACACACACACACACACACACACACACACACGCACACACACACACCACCACCACCACCACCACACCACACCACACCACACCACACCACACGAACACAAGTGCACAAAAAGCCTGAAACTATTGGACAGATGCCAGCGTCAGAAGGGTTAGACCAATCAATTTTCTTTACTTCATGTTACTTGGAAAAGACATGACTTCTTTACGAAACAGTGAGATGGGGCGTCTTGGAAATTGTTTCATTATATAGTTCTTATTCTTCGGGAAGGATAGCTTAAGATCTAATTACAAATAAACAGGCTATGCCCAATACTTGGTAGTCCTAAACTATTCCGTAGGATTTCATGTAAAGTTTTCAAAGTTCAGTTCATTGTTGTTTTTCCTCTTTTTCATTGCTGTCTTACTTATATGTCAAAGGTACTTAACACGTGACTTAAGTAGTTTGAATGAGGTGCTTTGTAGGTAAATTCCCTCACGGTAATAGAGGACAGTGTCCGAATAAGTGATTAGCATTGATTAAGTTTTATTTTGTGGGGGAAACTGTTATTTTTTACCAGCTGTTTTGCCATCGTAAGTTCTGAACGCTTTGGACACGTTCCAGTCTGTACTTGAAGAGAGTGGGTTTCAAATTTTTTTTGTAGTATTTGCAATACCCGAACTAATAAGACGTATTGAAATCACTTCAACCCACAGCTACACAAACCGAAGTAGCGAGAATGCCAAGGCTGTGAAATTACGCGATAACTGTATTGCAGAATTGATTTGTTTTAGTACATTAAATCAAAGAAAATAGTTGGTAGGTTACTAGTTGACCACTCGCAGCGAGCGATCCTGACTGGTTGAAGCTCCTCAGCGTACATATCCGCAAAGCTGTACCTGGGAGCATCACGAGTGGTGCCTGCTCAATCAACACGCCTTCCCATGTTGTTCTCATCGTGCTGGACACATTCATTGATTTGATCTTCACTATTCCCCGTTGACATGTGGATGTACCGGAACAAACGTATAACATTGATACTGAAAGGGCTCTCTAAACCACCCAGCAGAACCGGCAACCGAAACCCGGAGAATTGGATAGAGAGAACTACATAAGTTTCCAATGAGTCAAGCGTAGTAGGGAGCCAGTGCGTTGGTCGAATGCTGTCTACCGTGTCATGTTCCCGATTTTTGCCCGCAACACCCGATATTTCTCACCCCAGGAAACATTTGTAGCCATTGCAACGCAACCATGTGTACTCATAAACACGGTGGAGGGGAAAAATATTTGGACTATCATTGTTATTCTGACGGGCCTTGAGCCATTAGTATTGGACAGAGTCTTATCAAACCGGTGCAGACCTTTTCCAGACCACTCAGCCATCTTCTGATTCATGTTTGAACTACTACCTTTTTCCCAGTACATGGAAGATGATTTTTCGTCCTATCCGTCCTATCTGTAATTTGACTACTGGAGTGAGTTTCAGTAGTTAAGACTCAAATTCAACTGGTTGGAAGTGGGGCAGAAACTAATGGGCCATTCGAAAAGCGTAGATTTGAATGCCTCAGATAATTACTACTTTGTTTGATCCAGAGTACGGCTACTACCTTGAGAATCGAGTTACAACTCGTGCTTGTCTCATTTAATTCCATTCTGTGAGCACAAGTTTTCAACGGAAACCGAGATTAACTAGTAAGTTTGTCCTTCTATCTTTTGTTTTGAGGAGAACACGATTAAATCTAAAAACAACCTTTATTTTGTATCCATTTTTGTAACTTGTCCAATCGTAGAGGCAGTGTTTTCATTCTACTAGTCTCGTTATTTTTACAGTCCGTGGTCTACTTCGCCCATCACATCACACAGAATTGTCCTATCTTTCGCATTAGACTGGTCGCATTTGAGGTACGAGATTAGCTAGAAAGTCAAAATTATAAGTGAACATCTACGGTAGCTATATAAAGTGCGTTCAGCCATTCTGTAGATACATTGAAAGGGTCAAAATTCGTAATTTTCCACCTCAGACATAAGAGTTTGATATTCGGCAACACAATGCTGTTGAGAGTTTTAGTAGGCAATCGATGTTCCGGTTGCGTGGATAACCTTTTTCAAGACCCGTTTGCAATCGAGCCCCTAGGTACGACGTGTCACACGACGTGTCACACGACGAGTCGTCTTTTCGACGTATCACAAACCGAAGTCCTCTATGATACATTATTACTACTTCGATGATTGTTAACAGGCCAAATAGAGTAAGATCCACGAAATAAGTTTTAGTCATGTGGGATTCGTTTTAGGCTCACACACTGCTCGGCAGTAAACGTTGTCATGGAAGTGGGAGAATAATCAAGCGAATGTACCCAGTCAATAGGTCACTGAGACTATTGAGTATAAACTCTGTCTCAGTGTTTCCTAAGAGTGTCTTAGTTGAATATTAGTGACAGTTTCTCCCTCTCCAAAGTCTACCCGGAGCTACTCAAGATCATTAGTGATCCAGAGAGGTTACCAGTAAGGATGCTGTCTGAATTTGTTGTCATTTCATCTCCTGTGGTAGCAGGTTTGGTGGACCAACTTTGATACGTAAAAATATCCCACATTATGGGAAATTGACTTACCGTCATTCGAGTGTCAAACATAAGTTCATTAAAATTACGATCTTAACTGCTTTAAAAGTATCTGAAAGACTTATTGCACAGGATTTTCCCCCGGAAATGAAAATTTATGACCCAGATCCGTTTGGCCACGGTGACTCAAGAAGCCCACTAGATGCCATTGCATCTCGTTTATATGGGATTTCTTTTTTCCTCCAAGGAAAATGTCGAGACTATGGTGACGCAAACATTTACCTAGCGAGTAAAAATTAGCTATGTATGCTAGATCCGGATTACATCCACCGGGGCTCATTTACCTGACTCTTTCACTAATTGGGAATGGTCAGCACTTTGTCGTGAATGGAACTGTGCACAATCGCTTTCAAAGACAGACGTTCTCCAAGGCACTATCCCATCATTTTAATTCTATTTCATGTATGTAGGCACAACCTACTGTTTGGAAAACTGTTTGGTTTTCAACAGACAACCTACCGAACGATCTACGTACTTTCATGACTTATTAGTGATTCTCAGTCTAAAATCGACCTGGTCTAATCATATCCACAATGTGTTTACTCTTCATGTCGTTCGCCCCAAGACATTTCCCACCATACCTAGAAGAAAAGTGGGGAAATATAAGGTATGGTCTGCCGCTTCTAACAAATCTGAGTAATTTTTGAAGCTAGAGTTATCATGGGACTTGTAGACGCACTCCTTCAGTCTAAATAGAAAATTCATGCATGAGGAATCCAATTTGCCGTTGTACAAAAAACAGTTTCCCCAGCTCAAGCTTGGTAAAAAAGCTTCGTTAAAGGTGCTGATAAGGAGGCTAACACAACTGCAAAATGACGAATATATGTGGGAGAGCACTGAGAAACAGTTCTGAGTGATTTATCAAGCGGGAAAATACCATTGAATGAGAAATTACTTTTTCAAAACTTATTCTGCATCGGCTTTAGGTATTTTTGTAGGTAGGTTGTTAATAAATGTTTCTTTGGTCTAATTAGAAGGATACAATGATCTCTGGTAGAAATATAGGCACATAATGTTACTCGAGACCGCGTTGTGTTGGTCTTTATAAAGGAGTTAGTAATTTTTCTCTGGTTCTGAAAGGCGGCTGTATATCATTCTTGATCGAGGTCGCTCCACTTTTCCGCTACCCTGAGCGCGCAAACACACACGCACAAAGAGAAGGAGATGTTTATCTCGCTTGTAGGTAAACAGCAGACATCTCTTCCTTTCACTTGAGTGTGAGAAGAGGTCTATCATGAAAATCAACTGTCATACTGATGGAGAATCACCTTTCAAAGTCAATCACTAATAGACTTCATATTCTTAAGGTGAAATAAACCGTCCATATCCAGTTCAGATTGCCTAACAGCTGAGGTACTTGACTCGAAATAACACACGCATACACACACAGGCTTTGAGCCTCATTTTGGGATTTGATTCATAACCAGTCCTTACAAAAAGGATCACAAAGCTTTTCACAGTGCTTCTAACAGTAAATTGATTATTTCATAACAAAGCTTGTAAAAGATTACCGGATTATTGTTTTAACAAAAGAGGAACCAGATGAACGTCTACATCAAAACCCAACGGCAATCCTTGTGATGCATTTTACCACTCATTTTCCAGCCTCCATCGGTCGATACCCACAGAAATCTTCGACAAAAAACAGGGAAACTGTGCATAGAGGTTACAGAAGAAGACCAACTGCAGTCATCTTTACCACCAAATTCGGTCAGATATCACCACATTCCAAAAGTTGCACACATTTTTTACGTCGTCGGTGATGCCCGTTATTTGGACAAAAGCAGTGCTGATAATTTCACGGGATATCGGCCCACTATCACAGATTGTCAAGAGGATATGAGCTTATTTGGAAGAACGAATGTGGCTATGTGGGTATTCTTTTGTGTTGTGATCGTTATCCTTCCTATCGGCTGTCAGTTGCTGCTTCGTGTATATAAATCTATCAGGCGCAAATACCGAGGCTGGCCAGGACGGATGAGAACGTTGGAGTCAATCTCTTGGAGCGCGCCGATGAATACGGTCTCGTTGACAACGAACCAGCAAATCAGCAAACCCTACTTGGAACACCACCGGTCACCTGCCTCTCAGCGTATGCCTCCACTTCGAAGGCCGCTTGGGAAAAGAAAAACCTGTTCGCACTGTCCCACAGCTCCACAGCTTTTCACAATCGAACACCACAATCCAATTCATGCGTTAAAATCAGAACAATTAAATCAATACTGCCGTGAGCGAAGAATACTGGACTGGGATTTCGAACAACCCCTC
>STRG.79320.5
GTGATCGTCGTCAGAATGTTGGTGAACAATGAAGGACTGATTTTTCCATCGACTTTTCTATGATCGACTGAAACACCCCAATAGTCGATCTACTAGATGAATTGGGGCTTCAGTAACAAATGAGATATGAAAAAAAGACATCCAATCACATTGGACAACCTAGAAATTACTACTGCAAAAGCAGTTTTATTTGATAAAACAACACAGTCTTTTTGTATCTGGGTTGCAATGATTCCCTCTTTCAGGTAACACGATGGTGTTAACCGCAAGTTTATTTGCCTTTTCTTGCAGGAAGTAGCTATCCTAATTTTGTCAGTCTTCCTTACACCATCAGCTTCAACAGAGTGCACAAGTATGGCTCAGATTATTCAGGCCTGTATTACAACTTCTTCAAAGCTGCAACAATGTCGTAAGTCAAAAATGGAGAGTTGATTTTTACAGTGATGTTTCTGACTATCACTTGGCCTATGTATATTTTCCACATGCAATTCCTTTGGTTGCTATTCCGAAATGTTCGGAAAACCTGAGCTTAACTCCCAGTGTCACTTTCATAAACATGTAATGAGGCCAAAATCAATTACCACATTGTCCAATAATTTTCTCTGTTTCTAATGCCTTTTGGAATGTTTTACTAGATGGAGGTTTGATTCGGAATGGAACACCACATTATGTTCCATTAGTTTATTTTATCCCCCTGAAAAAGGTGCTAAATTTCCCATATGCCTTCGAGTTTCCATTTCATTGTTCTGAAGAATCACACTCAGATTGTGCAGTTTATCAAACAGGTGCTGCGTCAGTCAGGGGGGAAGNAAAGCAGTTTTATTTGATAAAACAACACAGTCTTTTTGTATCTGGGTTGCAATGATTCCCTCTTTCAGGTAACACGATGGTGTTAACCGCAAGTTTATTTGCCTTTTCTTGCAGGAAGTAGCTATCCTAATTTTGTCAGTCTTCCTTACACCATCAGCTTCAACAGAGTGCACAAGTATGGCTCAGATTATTCAGGCCTGTATTACAACTTCTTCAAAGCTGCAACAATGTCAACCACTATATATGGTCGTACCGTGGACAGGCTCATTGAACCCTCAGTATATGAAAGCTCTCGTGAATTATTGTTACGAGTGTGACAACTGCATGAAAATGACTGTTTCGTGCAAAGATGACTTGGTTGGGCTCATCGAAGATGAAATGTGCAACTCAAAACAAAAGCAAAAGGCAACGAAAATGTGATCAGCTTTGGACAGCAGAGAAGAATCTGTGGGCTTGAATTTTATTGAATCAACCATGAAACGTGTACTGTTTTGTGCAAAACGTTTTTTTATTTACTATTTAATTGTGGCTCGTAATTTCAC
>STRG.18044.1
TTTGAGTTTGAAGGTCAAGTGGGCGCACCTCTCCGAAGTGTGATAAATGGGCTCCATGGTCGAGATACGTGATAAATTAAGTCGTAGATGAAGCTAAAACGCACAGTATTTCGGATAGCGTCAAGGTAAATTCGCAGGGTTCCAACGAAAAATTGCAGAATTTTTGGCGATGAAGGACATGCACTTGAACCAGTAGCCCAGATGACCCGGATAATAGCAGAGGTATAATGCCAAAGGATTTGTGGTGTCCTCTGACGAGGGGAAATGCGTAAATGAAACAGTCCGTTTTACCACTGAGTTAGTACTTACTATTCACCGAGATTGCGGAGGACGCCCTCATAAATAGGTGTTTTTAGATGCCCGAGCCTGGAACTTTTGGTGAAGCACAGTGACAAAATTTAACAGGTGAGTGAAACAAGATTCGAATAAAGGGTTCGCATTGGGTTAATTAGTGAACACAAGTTGACAACAGGGTGGACAGAGGAGTTGATATAGGATGATCTCATGAGGTCGTTTGCGGGTGGTGCATAAGTGATACTGTTAAAACATGTAGACGATCGCTTGACGGAATATGCTGGTAAGAGTCTGACTTAGGGCATTATGGAAACAACGGGGAGGTCAGTAACTTGGCATACGTACAGTTTATTTCCAGCAAAAGGTTTGGAAAAATTGCTTTCGCAGTGGTCTTTGGCATAGATGCTCATTCGTGGAGGACCGATGGAAAAATGGCAATGGACAATAGGTGGGTGAAATGGTGCTCAACTATTGGTTTATCTGGGCTTACTCCAAGACTGACAGATGAGCTATTTCGATGACCTCTGGTCAAATTATTGTCGGATAAGAGGAGCGCCGTTTAGCTCCGTGGAATCCTCTCCACGACCTTCAGTACTACAGTCTTCGGACTTACCGGAATGCAGTGCACTGCTTCCTCTGCAATATCATCCTTTTTGACTGGTATGGCCTGCGACTATTTCCAGTCTCTTGGCACTTGACTTTTCCGCAGAAACTGGCTGAAAAGCTCCGAAAGAGTTTCGGCTAGTTGGGTGGCTACTGGCTCCAACAGTTCTGAGAGCTTTTCATCTAGGCCTGCCCCCTACCTAGTTCTAGCCCCTCTGGCTCCCGTATAGCGTTTGCCTCCTCAATTCGGGTGGGTGGCCTTTATGCTTTGCCAACCAGAGGGAGGTTAGTAGTAGGCCCAATACTGTATTTGTCAAGAACTCTCTCAAAATAGCGAAGCAGTAAACCGGCCTTGTCCTTACTCATTTAAGTGCTTTTGCCCTTCGAGTCCTTAGCTATCTCAACCGCAACCAGTACGGTAGACTTTGTTTGATTATAGTTGAAAAATTGCTTTTGGATTACTTTTCCCACCCAGCAGTACCCTCTCTTTGCACTTGCGTCTGCACCTCAGTTGGGTTTTCGAAGCCTTTCCACGAGACCTCGTACATTCCTGTAGTTCTCTATGGCGCCCCTCCTCCTAAACCTGCACAAGGCTTTGTGACTTTCAGCATGTGTTTTCCGAACCCTGAAGTTCTTCACTGACGGCATGCCATTTCGTTCAATCGTCATCGAAGGTGCAAAAGCTTTAAGGAGTGCTTAACGTTCCTCTTGATACGATCCCTACTCTGTCCTGCGTTGCCGTCAGTTACCCCCGATTTAGTTCCGCCGCCGCGCACTCTAGCTCCAGGGTCTTTGGTCAACCGAGTACGCTGCTGTGTTCCTCCAAAGGTGCGCCTTCAGATCCCGCCAGCTCTTTGTTTATCACCCGGTGACTGCCCTTCTCTAGTGGTGCTGTGATGACCACTGGACATAATTCCCCCTCACACTTCGCCATTATTTGATCAAATACCGATGAGTTCTGAGTGATTTCCCAACAGGTTTTTTGCTGCGCGTGTTGGATGAGTGCTCTCCCAGTAAGACTCGCAGGAGCGCCTCTCTGAAAGACCACGGTGGTGCATCCTCTAATTCCTTATTTATTCCGAGGGCCCCGACTTTACTGACTGTGTCGGTTACAGCCAGCAGTTTAGCTTATGCACTGCACGTTAGCTGATCCCGTTCGTATTCCCTCTGGCTGGCATAAGAGCTCGACCACCAGCAACGGCCCTTTCCCAGTCAGCCTTTATCCCTGAATTCCCTGTGCATCACAAAGCCCTCCACGCAAGAGTAAGTGAAGGCTCGCTCCAGGTGCTAGCCACTTTTTGGTGAGCTCAACGATCTGTGCGTCGTCCAGTAAAACTGTTAATTCATCTCACTCGATGCGAATGCCAAAAGCGTTTGTACTTATAATCGACAAGCTCCCGGAGACTAGCAGTCTACTTCCCCGGGCATGAACTGGGATTCTTCAGGATCCTTCACACCAAACTCGGGGCTGTCCCCGATTTTTCCTTTCACTAACCTCATTTTTCTCAACGCCATCCACAAGATTTAAGGGTGAAAGCTCTGCATCCCATCCAGTATCCTAACTTCAGCACGATATCCCTCATCTTCCAGGTTAGGGCACCTATTGTGCTCCGTAGCCCCCTCGTCCGTGGGTAATATATCTCGGCCTGTTGCCAATTTCGGAAATGGCATGACAAGTATACTGGGCAGTAGAGCCTTCCGGCCTGACAAACACCCGGCCTTCTGCGAGCCGCTAATTTCTTCCGGGGTGACCGAAGCGCCCTCTCCGTGCCTTTGTTTCCTGAACTCCCCCGAAGTTTGTCTTGGCCGTCCGGCTTTTTTGATATCTCTCCCTCCATTTTCCTAGCTGTGGGCTTCCTTTCATAGCAGCTTGTTTTGGCAGACCAAAGCACACCAGTCAGTTACCAATATATTTCATGGTCCTGATCTTCATTCTGTTCTATTTTAAAAGTGGTTTCGAAAATCCCTGAATCACCACGTTTCCATAAATTCCCGTAGCTACTCAACCAGTACTTTTCACGTTTCCAGTCGGTTGTAAGAATTTCGTCCTGTCATCCAGTAGGCCATCCATTAGTTAACCTTCATTATTTAGTTTTGTGGTGATTTTCAGGAGCAGCTCCTCATTGCTTGCAAGTTTCGTCAACTCTTTGCCTCGCACGATGGACTGTAGTTTACCCCTAGTTAGGTTCCTGCTCTGCTTCAGGTTCACTCTGCTTCTACCCAGGCAGTCTTTGGCTTGGCCTTCCAGCTGACGGCCTCGCTTATGAACTTCTCCCGGACTTGCACACCGGTCTTCGGTATGCTTTTGAGAGTCTTATTTCCTAGAGTTCACACTTCCGACTACCCCAGCACTCCCAAACCTACCTTAATTATTGCCGAGCGGCAGTCTATCCGGAACAACTTCAGATATGTGTGTTGTACACGAATCCCTCACGCTCTCCCAGCGGTTTTAATGCATGCCGCGTGGCAAGCATCGCAACCCATATGTCTATCCCTATATCCTCCCCACAAATCTTGCTTCCGCATGAAGGTTCACATTCCCTTAGGCCGTCTTTGTCCTTCCCAGTCGCTCATGTGATGGCTGGCACCACCAACTCAATCCGTGGTGATAGACGACCTCCGCGCAAGCCACTCGTTATGGAAGTTTGCGCCGCAAAATAGAAAGGACCAAAATTGATGAAGAACATAAAAGAGTATTGACAAGGCTGAACAGCTACAGGAAAATGCGAGAACAACCCATGCGAACGAAAAAAGCGAAGTAAGGGAAACCACTTGAATTAATTTCTTGTTCCAACAATCCGACTAAACTTTTAGCCCAAAAATCTATGTCCAAGTTTTCCAGATGGCTTTCACTGCCCCTTATTCCGATATTTTTTCTTCCAAGGACAAGAACTCCAAGCAGCCCCGCCTCACGCTATCGCACATAGCCTGGCATTGAACTTCATTGAACTTTGGTTCTCTTTCGGTAAACGGTTTGGCTGCTTCATTGGCTTGTGTCTATACTTGTGCGTTTATACTTAGCCGACGTAATGTAGTGGGGTTTTTAATTTTTTTCTCAGGATCCGTTCATTTGGGTATGCGTTACTGTAAATCGGAATAACGATTTGCAGAAACTGCTGTGCCTCACACACAACTACTGCGGGCTATCTGAAGAGGCTACCAATGGCTGCTCCATGCTCAACCCAAAGCAAGGCCATAGGGAATTAGGGAAGAATATGGAGGGCTTTTGGTCGAGGGCCTAAGAAAGGCCGAAATTCGTTCCATGGTGATGTATGAGGCCAAGCGAAATAGGGATGACATCCGACCCATGCCAGATCTTGTTATTAATGATCCATCGTTCCGCCGCCTTGGACCATCTGAGCCACGGGTTTCGATCTCAAGGCTACGCCTACAATAAGGGCAGTAGTTCGTTTTGTCATCAGAAGTGCAGAGTTGTTGGGCCGAAGAGGAAGAAGAAGAGGAACATGTAGACCGGGTGGGTCGTGAAGCCATGCTCGAGGACCTGGCCAGTTATGTAGACAGTCAGGTGAGTATTCAACAGCAGATTTGGTCGGCTCAGGCTTTGGGACAACAACAACGAACTAGCCGAGCATCGGTGTAATATGACAAACCACGAGAAAACACCCTAAGCATCAGCTTCGGACGGCGAGTACCCCTTTTTACATGGAGGTGGTAGTTCGCCGGACTGCATGTATTGGGACACAAACCACAAAGTCGCGGATTTCCCCAGGGTTCCCTGAAACCACTATAAATGGGCTTCGGGAAGTGACTTAGGTCGCAGAAGATCGACTTAAATACCCCGTGGTGGAGTGAGCTTTTGTGGTCATCGGATGCTGTGCCACATTGATGAAGGAGCGGTTTGCGAGGATAAAACAACTTCAGAGAACTCCCAAGTTACTAGCAGTGAGCGCGGGGATGGGACTCAAGTTGTGGCTACCGACCGAGCGCGATTGCAGCCCGTCTCCGCCAAAATTGACCTTAAATGTTTCACAGAGGCATTCATTTCGACTGATCTGTCGGTGTGGGCGCCAAAGTAAGTAGATTCGACTCTTTCTATTTGGCCACGTCCTCAGGATCTAAAGGTCGTAAACCGCAAAGAAAATCTGGTGGACCTTCTTTCGGTTACTGTCACGCCGGAAGCAAACTGAATGGCGCACCAGACACTAAGTAGCCAGTGGCCTAATGCAACACTCACAAAGTTAGGTGGGATAATATACGGACCAACACAGCCGTGCGGATCAGTAAATCACGTGCCATCCTAAAGAAAAACCATAGAATAACAGTTGGGTTGCCTCCAAGACCATGGGTCTCTTGACTTCGGGGGAGGTCGTTTACAGTTATCTCGATAGGATCAACTTGCCTTGAAGACAGTACTGACGGAGGCCAGAGGCCTGTCCAATCAACCGGAAATGCTTCGCCTGTGGTGTACGCAGATAGGCCGCTTGATGGATAACAGGGACTGTAAGACGCATTTGAGCAATACATAGCCAAATTCGAAACGAATTCTGAAGTCAGAAAGCAATCATCCGTAAAATCTGCGGTACTAGGTTATCAAATAAACAGTGACATACAGCAGATACTAACCCCAGTTATACGATTAAAGTGACTCAGAAAACGGGAACCAAATCGCGGCTTGCGAGAAACAAGCACGTGAGTCAAGCAAGTCCAAAATAGGATATGACAGAGTAGCGCGTTGGGCGCGAATAAACAAAGATTGGCTCAAGAAAGCATGCAGTGCATGAAAACACGCGAACAGTGTGTACAGGCGAGTGATGTCAAGGGAACATGAAGTCGCAGCTTTTCTTGGGGGATTTTTCAACAACCGGTCAGTACGGGGACTACGTTCTTCGCAAAATAGCTGCAATCGAAGGAAGGGCTTGGACTTGATGAGCTCCTCCGGAGGCGGCAAGCGGGAGCGATAATTCGCGGCTAATCCCTCTGTCTCCTAGAAGAGGTCAGTATCGCCTTCGAACACCGAGAACCGATATGGCACTTGCCATATCTTTCAATTTCGAAGCACAAGAAACAGTGTAAGCCTCAAATTTCAGGATCTACCGCTGATCGATTTTTACAAGAGCTAACCGGACAAAGCTCCTGATTTAGGTTTTTGCCGGTTTAGACCAGGCGGAGTGGCAATTTTGGACAATATGAGTGAAATATTTTGCAAGTGATGGTGGCTGTGAGGGGAAGAAATGCTTTTCCGTTCCTGTGGTGGTACTGGATAGCTACGGACATATTTGCCATAGAACGTATGATGACTGCTAATTTGCCCTGGGTGACGTCATCACTCTTCTGTGCCAGCTATACACTACTGCAGACTGCAACCGGGTATGAAGCTTTGGTCAGCCGGAAAGTAGTGCGTAGCTTAGGTAACCGATCCCGTCCTTGCGTTTATCTCGGGTCTCAGGACAGCACAAAAATGCCGTAAACCCCTTGGTTGAGTTGACGGAGTTAATAGAGGAAGGCGACTCCCAGCTCACGAAATAGATATATAGTATCTGGGACTGTTCAGAGCTATTCCGAACGAAGGAAAGCAGGGAGGGTTTGACAGCCGAATAAGTAATTTCTCCTGTTAATCGCACTCTGAGAATGCAGTGGAACACTGGGACGGATGAATTAATTTTCGAGATGAAAGTTCCCTATCAGCCAGTTAGGAGTACGGAAATTTTGTTGGCTTTGTCCAGCTTGTTTGATCCACTTAAATGTCTTCTTGCTTGCTGCCCTCGATATTTTACTGCAGTCGGTTGGCCTGGAGGACAGACTAGACTGGGAAGAGCTCACGGCTACTCCAAAAACCTAGGGACCCTACGGATCCTTCTGTGCCTATCTGAAAATGTCTCTGACCAAATGTAAGATTTGCGCATCTTCTCCGATGCATCCGATGTCGGCCACGGGACTGTGGTCAGTAGAAGGCTGGACGAAGATGATAAATGCCATGTCCTGAGGATCTCGTTGGCCTAGGTTCTCTTTACCTCCTTAGAATTAGCCGCCATCGAGCGTCTTGAGCTATGTACAGCAGTTCTGCCTTAAGGCCGTACAGGCAATAAATAGGAACTTCAATTTCAACACCTGTTCTCTACAGACTCAGCGATGGTATTGCACTTCGTCAACAATATCAAGAGCCGC
>STRG.9204.3
CTCGTTTTACTGCTTGTACATTAGGGCAAATTATCAAACAGCAACAATAACGCACCTCAGGTTGTGGGCAAACCGATCATAGAATCAAGACAGTCAAATAGGCTTCATGACACCTACAAAATAATCGTCAGAAAAGGCACGAAACGACAGTACAGGAGTCAGTGAAGCGTTTTACGAAGGAAGTCGTTATTTTCGGAATGCAGTGTGACAAATCGATGGTCAGAACAGAACCAAATCCTGAGTAAACACAAGCGTGTTGAGGAATATACGTAATAGCATGGTTGTGGGAAAATGGAATGATCAAAACGGGAACGCCACAGTTCACTCATTAACAAAGGTAAAACAAAGAGAGAGAGAGAGAGAGAGAGAGAGAGAGAGAGAGAGAGAGTTACACCCAAGCTGTGGGCCCAGTCAAATAACTCAGGCAATCAAGATGCAATAACAAGTAAGTTGTTTAAGAACCAATACGTGTGCGAAGAGGAGTCTGCGGAAGTAACCACGCCGATGTAGTCGTCATGATGACCAGCGGGTCAGTGTACTTGGGAAGCAACGAGGGAGGAGGGTTACGTGTGCGATAAAATCTGTGANAACCGATCATAGAATCAAGACAGTCAAATAGGCTTCATGACACCTACAAAATAATCGTCAGAAAAGGCACGAAACGACAGTACAGGAGTCAGTGAAGCGTTTTACGAAGGAAGTCGTTATTTTCGGAATGCAGTGTGACAAATCGATGGTCAGAACAGAACCAAATCCTGAGTAAACACAAGCGTGTTGAGGAATATACGTAATAGCATGGTTGTGGGAAAATGGAATGATCAAAACGGGAACGCCACAGTTCACTCATTAACAAAGGTAAAACAAAGAGAGAGAGAGAGAGAGAGAGAGAGAGAGAGAGAGAGAGAGTTACACCCAAGCTGTGGGCCCAGTCAAATAACTCAGGCAATCAAGATGCAATAACAAGTAAGTTGTTTAAGAACCAATACGTGTGCGAAGAGGAGTCTGCGGAAGTAACCACGCCGATGTAGTCGTCATGATGACCAGCGGGTCAGTGTACTTGGGAAGCAACGAGGGAGGAGGGTTACGTGTGCGATAAAATCTGTGAGGGATGAGGTTTCATTGGTAAACGATCCGAAAAGATAAGACCAACAAATGGACGCAAGATGGATAGAGGTAATACCCACCAACACTTGTCATGGGAACAAGACTAAAATTTGTGTGGCGTGTTGGGAGTGGACAAACAACTATCACGCGAGTGTGGAGTTGAACGAGTGGCGGTCAGCGTGGTCTGGTGATCTAAGCGGATGGGAAACGAAAGAAACTGTTTGATGAATAAAAAAAGAAAGCATTGGATCTGGACTAACCCAATGTAACGAACTTTCTTGATATGACGGGATGAATTTTCACGTTTAGTCTCAATACATCTCTACATCCACCATCATCGCTTTTTTCATCTGAAAGGGGCGTTTGACTGAATCGACAGCACAGTTCTTTGGCACCATCTCTCGTTCATTTTCATCGTAAATTCCCTGCTCACGAATAGACGAAGCCGAGTTCTAGCTTACGATACTCCTTAACCTGAATTTATCCCTAGAAATGGTGCACGTCTGAGTCGTCCCCTCCCTCCCTCTTTGTTTAACTTGGTGACTGATTTCGCCCTAGATACTTCCAATTTCCATGTGACGATAAGGGTATTAGGGCTCTCTCAGTTGAAAAAGTGTCAGATAACAAATATGCAAATTGCATCGTCCTTCTGATTGAAGTTTCACGTAAAGTGAAAAACCTTATGGACAGTTTGAACAACCGCGTAGTAATGTTCGGTATGTGTTTTGCACCTTCAAGGGACCAGGACTTTTTGTAGGACTGGGCTGATCCTACGCCAAACTTTACGCTATCTGAGAAGACTGTGAATGAAGTGGATAAGTTTTTGTTAGCAAGGTAGCTGCTTTTCTCCCAGAGGTCTGATATCGGGTGAAGTGACTTCGCGTATACTGTGAGGTCATTTGGCGCTCATTAGCTTCAGTCTTTTGTGGCATAAACGAGACACCCATGTATTCATCAAGCGTGAGTATATGGAGCAACAGTCAGGTCAATTCTCCCTTGTGGTTGGGGAGCGTCGCCACAGTGAGTGGAGGATGTACGAAGATTGTATTCTTCGTAGAATCACTCAAATCTGGAGAAAACGGAGCATTATCAATGCCGATGTTAGGCGAAAAGTGCTAGGCACATGTAACAAATCTTTAGATGAAACATTAGGGGCCACAAAGGTAAGATGGTTGGGACATAGGATAGGATTTCTCGGCGCGCCATGTTCACTGAGGGGTGACGATTGGAAAGTGAGTAATTGAGGTCAGTTCATGACATGGACGAAAAGTTTGAAATGTTTAACCAGTGGTCACTTTCCCAGCTGGTAGCATTTCATTAGTCGCGGCCCACTTCCTGCAATTTTGAACTTGCCCGTATAATAAATACAGCAAGTCGAAATAATGTTTTTCTGAACTTGGTCATGTAGGGCGTGTTTGACTTCCTGGGCGAGGCACAAGTGATCCATCACTCTGTGGTTAAATACACGGAAGGATATGGCTCTGTGCCACGATTAGTGGCAAAGGTCTTCCGAATTTCCGTGTGATTGCGTAACTGGGTTGAAATAAGTTCAACACCTGAATTTTGTGTGGGGGGGGGGGGTTGATGCACAACCACAGGGATTCAGTTTATCGCCAGGGATATTGGATAACCATGAACCTAAATCTCGAAGTGCCGAAGTACATAACGTCCACAAAAGCTCAGATGTGGTGGCTATCCGTGACTACGGTGAACGGCTGTCTACTGGAAAATATACCATTCGAATTTGACAGAGCGGGGTCGCTGTTTCTAGCTGCGCAGTTTGAACTGGTCAAGTCATTGCTTGTTTAAACTAGGCCCTTCCTAAATACTCGACCGAAAAGATAAGTTATCACTACTGAATGCGAGCCATATTTTCTGGGCGGGTTTCGATCACTGCTCACCGACAACATTCACCTAACCCCCGGATACAAAAGCCACTGAGCTCAGAGTATCTTCTGATCCCCTACGGATATATATATATGTATATATATCGGATTTAGACGACACCCGACTTGATAAATTTTATGTATTTCCCCTCTAGAAATGATTCTTGCCGAGATTTTGTTTTCATAAACAAAATAGTGTTGTTCGTGGCCCAATAACTTGTGGCAATGAGCAGTTCTGATCACTGCATTCTAATAGCAGAAAAATCGGTGCGCATTATCGAGACGAATGCGCAAAACTGTCAAACAATGAAAAAGCTCTTCCGAAAATGTAGCACATTCACGGACTGTTGTGAACTCCACTGATTTTACCGTGTTTTACTATCGAAATCCCACAGTTTTGTGCGATAATCTTACAGACGATCTTAATTCGTGTTTTCAAAATTGCTGTCCGTTTGAAACCATGTACGTGTAGGCTGACAGGTTCTTCTCTCCTTTACCTACACAACTAAGTGGGAAGAAAGAACAGGTCTAAAAAAGCTGGCGAAAGACTGAAGTAAAGCGGTCTACTAAGCTGATAAAATTGGAAATCGAAGGTCTAAATAGACTATATGTAGATACCGTACGACGCAAAAATCCAGATGTCAGGTCGCTTGGAGTGCTACAAAGGCTTTGTGGTAATGATTAGAGGGTCGGGAAACGTTCCGTTGATATCAAACAGCTCAACAAGAGTTATGCTTCTTTGTCTCAGGATACCTGTTAGCCTGTCTAAGGCAGCACTACTTAGCCCCTTCAGATCGAGCCCACTGTTGTTTGGAAGCAGCAAAGTACACTGAAGACCAGTAAAAGCTCATGTCCTGATGTTTTATCCCCTGTCGTCCTGAACGTGTGCGTCGATGACCCATCAGATTCCTTGGCAGACATTTTTATTTGTTGTCTAAAAAGCGGTAAGATTCACAATATATGGAGACGCGTAAAGATAAAGCCTGTTCCGAAAAAAGGAGACTGGTACGTGCCGTGCCACTGCGTGTACATCTGTAACGCTCGAGACGCTGGAGAAATTTTTCTACCACATAGTGTCACTCAGGGTGCCGTGGATGATGTCTAATAAATTTGCGTGTAACTCGTCTCGATCCACTCTTTTCGCCATAGCCCACTTAGTAAACTGTGCTGCGGACGTCTTAGAAAAATAATGTAAAATGGTTAGGACTCTATTGCTGCACTATGAAAATGCTTTTGACAGTCTCGATTGGTCGGTGCTACTCAATCTGTTATTCGAATCAGGCATCAACCAGGGCTTATTCGGACTGATCCGTGACTTTGTCTCTGACCAGACTCAGTCTACATCCCTTGGTGAAATGATATGATCTCCACTTCTTGTTTATGATGGTGTCTGACAGGGCGCTGTCTTTTCACCCTACCTTATTTATTTCATATAAGTAAGCAAACGACGTCGTTTTTGACCGTACGTATTCTACACCAGAGGTTACTCTCATAATCTAAAGCAGACTAGATAACACTATAGTTTGGTCCTCTTCCCGTTCTCTGAATCTGAATGCACGTAAATGTCACAAAGTATCATTTTATTTGTCATTCAGGGTATCGAATCAAAACAGTATTGACAGACTCCCTCTGTTTTCTGTACACAGTGAACATATTCCCTCATCGTCCTCAGTCAAATGCATCGGTGTTTTACTTACCCACAATCTGTCGTGGTCTATACACGTCAGTGAGACGGTTTGCAAAGTTAGACAGTTGTCCTTTTTCTCTCCCGGGCTACGCATGCTTTCATTTCCCCATAAAAGCGTTCCAAAAGTTGTAAACGTTTACATTGGTCACCACTGCCTTTACTGATCCCTAGTATTCTTTTCTGGTTTGCTCAAAAAGAATCCTCATTTGATCACAAGATCCATAAAGCGCATCTCTAGGTTCGGTCACCCATCTGGGGTTAAACTTGTTGACACTATCATAATCAGGCACTTGTGTGCTTATGGTAGTTTTACTTACAAAATCCCCTCTAAATCCCATCAACCTCCACACAGTGCACTTAGAAAGCTATATTTACATCCTCCACACGCGCAAATTTCAAACTACTATTAGCCCACATTTCTACATGTCGCATTTCTGTTTTGTCATATCTCGCTCGTCTGCCTACTGAGCGCATGGAGGTTCTCTGAAAACTGTAAAACACCTTGAATATCCAACACCTGTCCAACTTTACTATTTTTCCGATGTTAAAATGGTGCATATATTGCATTATTTTATCCATAGAAATGGTGTAAAAAGCTGAAAGTCCACCTTTTTGGATGCATAAAGCAACTATTGACCTTAATTGACCGGAAATAAAAATTTCACTCTGATTGTGGCTCGCTGTCTTGACTACGAAATTTCACCCCGGGATTCGTTCACGTAGAACCTTCATTGTGTTGGATAATCATTTGTTTTACCACACCAATGGCGTTCCCTAACTGATAGGAAAGAGACTTTTGTTTAACACAAGAAATCCAGCAGTCCGATTTGGGGGCAAAATGTTTTGTATAAATCCCTGAGGAACTATCTTTGGCTGAGATTTCCTTGTTCATCACTGCAACAATAGACTGATTGCCTTTCTCGAAGAACTGACTTTTACCGCGGTGGCAGCAGAAACTGATGTAAAAATCTCCATATCGCAGACAAGACCACACAATTGCTTGTAGATCCACCCACTGGCACACTTGGTGATGGTAGACATGGATCGATTGTTTGACAACCGGAGGTTGTGTCGAACTCAGGATGAAGNTATTAGCCCACATTTCTACATGTCGCATTTCTGTTTTGTCATATCTCGCTCGTCTGCCTACTGAGCGCAAGGAGGTTCTCTGAAAACTGCAAAACACCTTGAATATCCAACACCTGTCCAACTTTACTATTTTTCCGATGTTAAAATGGTGCATATATTGCATTATTTTATCCATAGAAATGGTGTAAAAAGCTGAAAGTCCACCTTTTTGGATGCATAAAGCAACTATTGACCTTAATTGACCGGAAATAAAAATTTCACTCTGATTGTGGCTCGCTGTCTTGACTACGAAATTTCACCCCGGGATTCGTTCACGTAGAACCTTCATTGTGTTGGATAATCATTTGTTTTACCACACCAATGGCGTTCCCTAACTGATAGGAAAGAGACTTTTGTTTAACACAAGAAATCCAGCAGTCCGATTTGGGGGCAAAATGTTTTGTATAAATCCCTGAGGAACTATCTTTGGCTGAGATTTCCTTGTTCATCACTGCAACAATAGACTGATTGCCTTTCTCGAAGAACTGACTTTTACCGCGGTGGCAGCAGAAACTGATGTAAAAATCTCCATATCGCAGACAAGACCACACAATTGCTTGTAGATCCACCCACTGGCACACTTGGTGATGGTAGACATGGATCGATTGTTTGACAACCGGAGGTTGTGTCGAACTCAGGATGAAGATTTTCAGACAATGTCTGCAATAAAGCTCGAATCAAAGGCTATCGAGCTCTTGCTATTTAGTCACACCTTTAGACCGGCGGCGCTTTGCACCATCACTTGCTTTTCACATGATTCCAATGAGGACAGCAGCGGCTGGATGATAGTTATGTTTAACCTCGAACTAGTTTGTTTTGGTGGGTGCAACGGAACATACAAGCGTTTCGTTTTCAACCAGCGAAAAAAGAAGCGCGATGAATCTTTTCACTCTTCTGTGCTGTCGTTAAAAACACTGATACGATCACGCAATTTTGCACCTGCCTTGAAGAGAGCCTCATGCAGGACCGGACCGTGACTGAATTACACAATCCCATGATGATTAAAAGGTTGTTGAAGATTCCGAGATTAATATTACAACATTGCGTTGACATCTTCCGAGGTGAGGAAGCAGCCGGAAAACGCACGGAGACGATGAATGCACCAGATACACGTGGTCTGTACAAAATAACATTAGAGACACGCACAGTGCCAAAGACGGAGTGTCAGTTTTTTGGCGGGAAAAGACAATTGTCTAGCTTTGTGACAGCTGCAGCGAGCGCAAACATTTAGCCTCCAAAAGCTTTCTCAAGAAAACAGTGAACAGAGAGCAAAGTCGTCACAGCAAAAATCGACTGAATGTAATGGGAGTGCCAGCAAAGTGCAAGGGTGTCTTTTCCAAGATGGTGGTGATCGTAGAAGAGGTGGATTTCCAGTTGGATACGGGAACATCGGTGAACATCATGCCTATGAAAGCTGTCTAACATTACACTGATACCGACACAGAAGAGACTCGTTATGTGGAACGGTGACAAAGTTAAGCCAAGAGACGAGGCGATGCTGAAATTCGTCAATCCTAGGGATGGACAGTTATCACTTATGAACTTTGTTGTGGTCGACCAGAGCTATGTTTCCATCGTCGGATGTGAATCTATTGAAAATCTGGACTTGATGTTACTCCACTATGATTCAGTCACTCACCGTATAACCGGTAATGCCGACCATTACTTAGCAAAATTCGCCTGTTTTCGATAAGATATTAATAAAGCTCCCATGAATGAGGACACTTCATTTATATGAATCTGCAGAACCTGTGGCTCTACGGACAAGTGGTGTTCTATATGCAGTTAGAGAGCTACTTGAACGTGAGTTGGACATTCTCATCTTGAATTACATCTTGGCTAATGTTGACGAACCGACAGATTGAATGAGTCGAATAATGCTTATGACAAAAGCATCCGAGAAACTTTGAAGTTGAATTCATTTCAAACAATTAAACAAAGGGCTCAGGCTTCAGCACTTTATACTACCTGTATTTGACGATATTCGTCCCGAGTTATCAAACACTCGTTGCTTTATGAAGGTTCACCTTGTAAGGGTATTTGCTGACGCATCGACAGACGGTCTAGTTTCGTTCACAGACTGCACGTATTCACTTGTCCAGAATCGGTGTCAAACCTCAGGCCAGTGAAGCGGGTCGATGTTTTAGTCAGTCCGTGACGAAACTGAGCGAAGCCATCCAATCAGCCGTGAGCAGTCGCCCTTACCGAACCGAGCGGAGTCAACGAATCTGTGGTCAGAAGTCGTTTTAAGGGAATGTATCGGATTGAACCACTCAGCGGCCAAAAGGGTTTTCTGGTCAAACGGAACGGAATGCAACCAATCATCAGCCAGCCGTTATTCTAAATGATCCCAAAGAAATTAGCCAATCGGAGACTTGTACAGCATAGCCATTCAGAAGACCCGGTTCGGAGAAAAGCTCTGTAACAATGAGCTTCGTGCAGTGACTTTGATTCTGATCCCTTAGTAATCTATAAAATCCTATTGCATTATAGAAAAAGGCACGATAGCGAACAAGCTCGTTTTCGGTAACTTCATCCTCTGGCTAATACAGATACATATATATACGATAGGAATGCATATTTTCGGAACAAAATAGAGGGTACTTACAGTATCAAATTAAGATTGGTCAATAAATATTGTAGGTGTTTTGCGGTTCGGAAAATGGGTGGGAAGTTGGTTGTTCGTGGTTGGGAAAACTCGGTGTAGAAAGTACATCTGGGGTGGGTTGGCTGTTTCCTGTCACGACTGAAAGGTCGCGGTCGAGGTCACCATGACTGTGTCCCTCATTTTTCGATCGGGGCCAGGGTAGCTGCAGTGATTTGACAAATCGCTTGTGTGAACAAAGCGATGGATTTAACAGCCTAATCGCTACTGCCTCCGCTGCTCCCAAAGTGATTTGGCGAACGATTTTCGAAGAATTCACAGGCACTTTGTAAATTATCTTGAAGGCTTCGTTGACTACCTGGTGCCCTGTCTCGGCAAGGTGCGCAACGATTGCACTAGTTATGGTTCTTCTAGTTCCTGTCCTCAGCCAAGCTGGTTTGTGTTCCTCAATTCTTTGGGACAGTTGCCGTGTCGTTATGCCTGCATAGCTTGCCGAACATGAGCAAACAAATGAATAGGTTAACATAGAGGAGGAAAGGACAGGCATTTTGTCTTTGAGATTCATATAAATCATTGACCGGCTTGTGAAGTGGGCGCGTAGAGTAGCGGCGGAAAACGTACGGGCGACTGCAACCCTGAGGCGCCGAACTAGTAGTTCGCATTTGACATCTCTTTGAAGGGAAAATGCATGTGCAATTCTTTCTTCTTGGCGGTGATTATCAATGGTCGCTTGGGTACTTCCGAAATGTTCTTTTGAATGAAACGTTCCGGATACCCGTTGTTTAGCAACATTTGTCTTTTGTGATCTAATTCCTCGCTCATTAATTCCTCGGAACAGATCTTTCGTATGCGAGACGCTAGGGATCGGACTAGGTTCTGTTTGCGTTTTAGAGGCACGAAATTGGCAAAATGTGTGTATTGGTCTGTCCATGTTGGCTTACGATAGACGCGGCGGACGAGCTTCCCATCTTCCCTTTTCGTAAGGTTCACATCCAGAAAATGAAAGTTGCCGTCTAATTCCACTTCGGATGTGAAACTGAGCGCACTGTGAGTCTGGTTAAACATTTCCATTAGTTCATCTAGGTGAACATGTTTGTCAATCATAATGAAAATGTCGTCCACATACCGGCAGTACCTTGGTAGTCTTTCTATGGTGTCTTTGAGTACCCCATTCTCCGGCTTGGCAACGAAAATGTCGGCAAGTAGGGGTCCCAGAGGCGAGCCCATCGCAACTCCATCGGTTTGTCGGTAAAGCTTGTTGTTGAACCCGAACTGAACATTTAGAGTACATCGTAGTAGTTGTTCTTTCAGACTGGCTACCGGAATACCAACGTTTACTTCGTTTTCGATTATATATTTGCACGAATATTCGATTGTTTCTAGAAGTGGAACGCTCTTAAATAGTGATGTTACGTCCAGAGATGTAATTTTAAGTCCTGTCGTATTTTGTTCTTTTATTT
>STRG.6296.4
CGGGCAGGCAAGAAGGGATTTCAAGCAGTTGAAACCCGGTGAGGAGGGCAGGCTCAAAGGTGCGAGAAACTGGACTACCACTCGCATCAGCCGTCATTCCTGTGATCTACTCGATTCGATTTGACTTGTTTAAGTGCATCAAGTTTGTCCGAGTGCTCTGATTTCACTGGACGCGGAGTTATGGTTCCTTCGCTTTAATATGTCTCATCGAAGTTATATGAGAGAGGAACAATACGTTGGTCCATACAGGCTCGAAAAAACCCTCGGGAAAGGGCAAACTGTTATCTCGCGAGATAACAGTGAAGATCGATGCAGTAAATAATGGAGTCTGCCAAAGCTGAGAACCAAACTTGTTTCCTTCTTCCGGTGAAATAAAGCGTGTTGCAAGTCGTTGCATGGTATTTAGAAGAAACTGGAGTTGTAATCTTTCTCGTTACTTCTTTCTTGTTGGATCGAACTGAAACTGGTGCACCGATAGTGAATGCCGAACGATATCATAATGTTTGGTCAAAATGGGCGTTCATTGTGTGACCGGGAAAAAGGTTGCCGTGAAAATAGTCAATCGAGAAAAGCTGAGCGAAAGTGTACTACAAAAGGTCGAACGCGAAATTGCTATCATGAAACTAATCGAACATCCTCACGTTCTTGGCCTGTATGACGTATACGAGAATCGACGCCATCTCTATTTGATTCTCGAACATGTTTCCGGTGGTGAATTGTTTGATTATCTCGTGCGGAAAGGTCGTTTGTCACCGAAAGAAGCTCGCCGGTTTTTCAAGCAAATTATTTCAGCCCTTGATTTTTGTCATAGCCATTGCATCTGTCATCGAGATCTGAAACCAGAAAACCTACTTTTGGATGATCAATTGAACATTCGTGTGGCAGATTTTGGAATGGCCTCCCTCCAGCCCGAGGGTTCTCTGCTGGAAACTAGCTGCGGCTCTCCGCATTATGCTTGTCCTGAAGTGATCCGAGGGGAAAAATACGACGGACGAATGGCCGATGTTTGGTCCTGTGGAGTGATCCTGTACGCGTTACTTGTGGGTGCACTCCCGTTTGACGATGACAATCTGCGGAATTTACTGGAAAAAGTCAAAAAGGGCGTGTTCCACATTCCCCCGTTTGTTTCTCCTGATTGTCAATCTTTGCTCCGTTCCATGATCGAGGTAGATCCCCGTAAACGAATCACGTTAAAAGAGGTATTGGAACATAAATGGGTAACGAGTGACCAGAACATGCCTTTGCAACTGGAACTGCCCATGACCCAGGCCGTGCAGACCGCAATCATTCCCACTCGTGGTGATATCGATCCGGACATATTTGGAACCATGACTTCCCTACAGTGCTTCCGGGACCAAGAAAAACTGGTGGAAGAATTGCTATCCCCTGTACACAATACGGAGAAAGTGATATATTTTCTACTTTTGGATCGCAAACTTCGTAACCCCAGCTCCGACGATCCGGAAGAAATTCGATCGCGCAGTAGCACACCTGATCCCCCACGGAAACGTATTGATAGTTTGAAGCTCACTTTGAACGGATCCTCTCGACTATCGTTGGGCAATTTAAGCGAAGGTTCACCCCTGTCTGGTCGACGCGGTTTGGCAGTGCAAAAACTACGGAAGAAATCCTTCTCTACCGGATTGGACAGTCAATCTAGCACGCCAGCAGTCAGTCCTTTGGGCTCTCCACTCTCGTTGCAACGAGTTCACTGTCGCACCGCCAGTTGTGAGAGCACGGCAACCATCTTGTCGACCCAAAATTCGCTTACCATCCCTGCACCGTATCGTGGTCCGGTTCCGATTTGCATGCCTGCTGGTACACGACATATGCCTGCAGCAATCCTGTGCTCTGGTAACGGTATGACTGCTGCCGTCACTAACGCCATTACCCTGACCGCTAACAACACTGGGACTACTAACAGTAATAATAATACCAACTGTAACGACACTGGGATACTTACTTCTTCCGCACTGGTCACATCGTCTAAATTCAACCCCCATTCCACCATACCGGCGGAGACACTAGGTATATCAGCTGTAATGAGCAGCGCAGGTGCCCCTCTGTCCATGGGTCATGCACATCCGAATTTGAACGTATACTGCTTCAGCAACATTCCTCCCCCACCACCGGTACCCGGGCAACCCGGTGCTCCTTCCACACTGACATCGCCATTTGTTCCCACTGTGCATCTGCTCGCGCCGCACATCCATCCACATCACCCCACGCCCCCCGGTCATCATCATCATCACGCGTTCACAGCCGGTCCAACCTATCTTATTCCTACCATGCCCCCGTTCCATAGCCAGCTTCGCATGCCACCCCCTCCCCCTTCCGTGCCTGCTTGCACAAGCCCCGGGGTTTGTCCAGAAGCTCCTCTTCCGCAACCCGCCTTTGCGCCAACAGTAACCACATCCGAGGTTCGACCGATCAGCTCGACACCAACACCTACCTTGGTTTCACTGCAATCCTCCGAAGCCGTGGCAAATCCTGACAGCTCCGAGACGGTCAGTGGAATGGCCACGTCCTCCGAATCTGTGTCCAAGCCAACAGACCAGGGAGCTGAAACGAAGACCACACCGTCGGAGTCAAATGAGGCGAAAAAATCAGCTCACGCAGACGAAAATGGTAAAGATTCTATCGAACGCGAAAACAGTCCGGCGGAATCAGTCACCAGCCCGAGCTTTCCATCGATTGCGGTGCGCACGAATCTGACCAACACGTTATCCAGCACAGCACCGTCCTCACCAGTGGATTCGATTCCTAACCGATCAAAACGTTCATCGATTCCAACCAGTTCTCCACACGCCGTGTACGCACATCGACAATTAGGTGATACCCACCCAGTGCCGATGGACGGTAAGATTCGTTCAAACGGTACCGCTATTCCCACTTCTAGTCCAACCACTGGAAAGCCCAGCATAAAATCACATGCAACACCACTTACACCATCTCCCTCCTCCTCGCCCTCGGTCTCGCCGACAGCGATGATTGAGAAGCGTAAATCGAACACTGCCGAAGAACCCGGAAGTAGATCCCACGGATCACATCCCAGCCCCGGTTTCTCATCACCGACAGGTCGAGGGCGTCACGTAAACTCGGTCTCACCCGCGGGTAGTGTAAACACAAGCATGGCAACCACACCGGCTAGTCCGAACGCATCCGGTGGTACGCAACCGTGGCGTGTCAAACTGAATAGCTTTCGTATGTCGTTTCTTGGTTCACCTCGATTTCATCGGAAAAAATCTGGCGTCGCATCTGGGGTAGACGAAACACCTCCGGGAAGTCCAAAGGTAGCTACCGGACTGTCTCCAACAAGTCGACCTGGTTCCGGTCGATCAGCGACCACGGAACCTTCGCCTTTACTGACTCACAAATCATGGTTCGATGGTTTCCTAAGTGCTGCGTCCGGGCATGTGATTGTTAAGGGCAGTCAGAATGCGTTCAACGCAGCTGTCGCAGCAGAAGACGCAGCCGCACTGGCCATTTCGACCAATGCCAAATTAAGTGAAGGTGTTTGCGGAGAACCAAAACCGGTCGATTCAGATCTTTCCCTGAAAGTTTATGCAGCCTCTGGCACAGTCCCATTTGGTGGCGATCGAAGGGATTCCGACTTGACCTCGCGATCACCAACGGTTATCGAATCAGAACCAAAAGTTGATCCCGCAAGTGATTCTTCCCAAGTTCGCACGCGTTCCAATCGTCCGGTGACTATCAGTGAAGGAAGCAGCGCCAGCCCGAACGTGACTGTTTCCAGCGAACAACCATTCATTTCATCGTCAATGGCAGCAGCAGCAACCACGACAACTATCGGCGAGGCCTTGAGTGCGAGCATAAGACAATCGGAGCGTCGTGTGACCAAGGGGACAGCGAGTATCACAAACCCCACATCTACATTTCCTGAAGAGACCAATCATGTGATCATGATCAAGGGACGTGCACTAAATCGGTTAAAAGCAGAACTTGTCCAGAACTTCGATGACCCAACAAGTAAGCTGGCGGGTGACAATCACGAATCTTCTGGTAATTCAGGAAATGCCAGTCACAAATCACAAAGTCCAACCCCTTCGTTTGACTCGAACGGACTTGGAACGAAATCATACGAAACTGCAGGAGAATGCCGCAGCTGAGTTCAACCAACCAGTCATCATGGCATCTTATCAGACTCTCGTTTCTTGCTTCGATTTCGGATACTACTACGGGAAGTTATGCAATACCCCAGCCACGTCAGTCACATCCTTCCCCTCTCTAACCGAGTGCATGTTTGATGTCATACATCATCGTTGCTGGAGCTGGTGAACTACCTGTGACTGCTTCTCCCGTGCTGACGGAAACGCTGTTGCGACGATTATGCAACTAGTTGGTCTACAGATTTTACGTCTAGCAGAATGAGTCAGACCCACTGTAGATATTGCCCTAAGGTGCACATATACAGAAACACTCACCACCTCAGTTGTGTTCTGCCTCGTTGAGCTAATCAACACACCAACACGCAGCCACACATTGATGTGAATTGGCCAAGTGTTATTGATCAAACAAACGCGTCCCCTCATTACCCACTCTTCGGGGAACTTTTCCTATTTCGTTCGACCATGAGTTGTGTCTCCTTCTCCTTTGCCTTCACTTCTGATTTATTCCTGAGATTTGCGCTGAGAGTTGCGCAATCTTACGCCCATTTGGTCTCCCCCGGTCAGTTACATTAACAACCAGCAGCTCTTATCCCCGTTCCATTTGTGCCCTGATCGGTGATGATTGTGTGCACAAGATTTTAGGTATGCTCGTGACAAAAACAAATGAATAAACGAGTAGATAAATAAATCCACACACTGGCACATTTGCGCATTTACACGTGTGTGACCTGCTAATTCTCCTCCGTTCCACATTTTCCATAATCCTATACATTCACTCTCGCCCCCGCCTCTCTAACGGACTGTTTATCTATCTGTCTGTCTATCCACCCGCCTGTCTACCTATCCACCTTTGCCTATCTCTTGATTTCGTACAGTTGAGTGTCTGGTCGAGTTAGACGCTCTTCTCTTCCATTATTCCCCTGCCCCAGTTATCCCACTTCTGGTTTTTGTCCGGCCAAGTAACTAGGTGGTTTTGGCACAGTGACTGAGTGACCCTCAGATCACCTGCACCGTACCATACCCGGTTCGTCATTTGTTTATGCTATCCAAGCTGCTCCTCATACCCGATGTGAATCACTTATCTGATGGTGGCTGATGTACCACTGCTGTTCAGAATCTCGCTCGCTTGCTCGCTCGTCCCGTGATTCCTCTGCGGCATATTGTTATGCCCTTTTTGTGCTCTGCTGATTGGTTGGTCCGAGGGCTGTGCATTTTGACCTCAATCTCCCCCACTTTCAAAAATACACACGCGCAGTTGCGTGGCGAACAAAGTCCTTTGGATTTTCCTCTTCCTGACTGTCCCAACCATTTTATCTACCGTTTACACCTCCGTCCAGTCCCTTTCCTTTTTATCTATCTCTCCTTCATTCACGTTTTTTTTCTCCCCATCCAAACTGGTTGCTGCAGACGTTTGAACTTTCCGAGAGGGTATGGAGTTGAAAGCGGAATCCGATTCGATCGCTGGCTGGCTCGTTCACTGACTCACCAACTGATTCATTCACGTCACGGACACACCACATAGGTACGGAAGAAACACAGACATACACACAGAGATTGGATATAAGTTTTACATCTATTTCTGATTATTGAAAAATAACTCTGACGGATTTATCTCGCTTCACTGCAAGATGTGTGACGCACGGTCAAGTTTTTTGTGATTGCCTCTGTTCTTCCTTCTTGAGCTGTGAATAGGTTACTGTGACCGATAATCGGAATGCGCAGTGAATAAATAAAATCAGACCAATTGTGAATACTCACGTATTTGATTGTTCGGTTTTCTGTCATCGATTCCTTTACCTCT
>STRG.20421.2
TTCCACTCCCTGGGAGGGGCGGAGAATAGGACACGGTACGGTAGACGTGTGTTTGCCATACGTAACACTCTGAGCACAGATCGACACCGCTATTCTCGCACAAAGACAGGGCTATCTCAAGAATCTGTTCAACTACGAAATTGAAGAGGAAAGGCGAGAGAGGTCAACCCTGACGAACATCGTTTTCAGTGGTGAACTCGGGGGAAAGATCGCTGTAAGCACGGACTCGGCTTCGGCTGTTCGCATACAAGCATTGGAAAAGCGAAATAAACTTCTCCGGCACACCCTTCAGTGAGAGGAAGCTCCAGAGAACTGTTCGGTCGACTGAGTCGAATGCCGCTTTCAGCTCAAGAAAGACAGACTGTGGGCCTACGAAAGATGTGTCTGTGCTCTAAGGTTTGCCGAAGAGTGAAGATGTGGTCGATACAACCACGACCGGGTCTGAAACCGGCTTGATTCTCACGCGTGCACATTTCGCGGGCACTGGATAATCGGTGGAGAATAAGACTGGTGAGCAGTTTATACGCGATGCTTACCAAGCTAATTCCTCTGTGGTTTTCACTAGAGGATCTGTCACCTTTATTGCAAATCGGCACAATCACCGATTCGCACCATTCCCTGGGAATCTGCTCACTATCCCATATAATACGGAGGAGTTTTGTTAACTCCGAAACCAAAGCTTCGCCTCCATCTTTGAAAGAAGATGGAGACAACTCATCCGGTTCAGCGGCTTTATACCTTCTCAAGTAAACTGTCTCCCGCGTAATCTCCATCACTGATGGAGGACTGATATCCACCTGCATTGTTTCTCTGGCAGGTATGTTCGGGAGGTCCACCGTTGAAGTGGGCCCTAAAGTACTCCGCTCAAGAATCCAGACGACGTCTCTGAAGGCTTCCGTGGACCGGTACCTCTAATCAAATGGAAAAGGTTGCAAGCATTGCCAATAGACTCAGCCTTTTCCATTTCCTTACATTTCGCAATCCACCACTGCTCACGGTCATTCCTCAGACTGCCAGTCAGTTGGTGTCTCAGGGATTTACGCACTTCATTGAACGTGGCATCCGAAACGACTGCTCAGATGATTCTTTGAAATGAACTGAGCTTAACATGGTTAACTGAATTTTGAAAGTGTATGTGTGTGTGTGTGTGTGTGACAAGCTGCGCATTAGAAAATATCACCAATGGGCATCCTAAGGATCTATCCTCGGTCCGTTTCCCCTGTCTTTACCTTGGAGTTCTGCTACATGCTAATTAAACTATGCAGACGGTATTGCGTCGGTTTTCCACGGCGTTACTGACACTGCGTTCGGAACAAACTCGTGCTACCCGTGTCGGTGTGAAGTGTGCTTTTCCTCTTAAAATTATGAAATACTACCACCAAACACCCTTGACAGTGGCAAGTTAGAGACTGTCGAGAAGTTTGCTTCCTTGAGAAAGAGGGAGATCTTATCCTCAGTTCGCGGACAACGTTATGCTTCTTCATGACGACCCACGTATGTGGCAAGCTTTTTTGAGCAACATGACTAGCTGCGTAGCAGTGCTGAAGGTGCAAGATGCTTTCGTCAAAAAACTTTATGGTTTCGGGGTAGACAGTAAACCAAGTAGATGAGTTTTTTCATGTAGCTAGTCGAAATTCATCCACAGTCTTGATAGCAAATTCAGTTCCTTTATATATGCGGAGATCGCGTTTGGCGTTTGCCAACCTCAATGCAGAAATTTGGGGATTCCGAGAATGCTTGGTAATTTTTCAATCGCTGGGCTTAGCGTTCTGATCGCGAAATTTTTCTCCACCAGTCGTGGTTAATTCAAGTTTTTCACGTTCGTTGTCATAGCAGTACTACTTTTACTTTTACTTTTGTGCGACTAACATCACCCTTTGTGGTGATCACCTTGAGTTAGTCGACAACCTTAGAAGCTGGATAGCAGGTGGAGGTGGTGTTGGGGAGGAAATAAGTTCACGAGTAGTGCCAGTTAGAGCAGCTCTCGCAAACTTGCAACACCTGTAGCGTCACCGTGACATCCGACTCTCTCTTAAGGGGCGGATGTACGTTGTCGCGGTTCGTAGCGTTACTCTATGGTTGCAAGACATGACCACTTCACTTTCAGGATGCTCAGCGTTTTTCTGTGTTCGACAACCGGTTTCTCCGAAGCATTGCTCGCATCTGTTGAGAATATCGAATGAGTAATTACGAGGTGCGTCGTCGTGTGTTACGCACGGATAGTCGCTTTCTGGCCGAAGTGATCACTGTACACCGCCTTCGGTGCTCGGTCATGTTTTGCGAATGTCTGCCTATTGTGTACCTTTGTGTGCTGTATTCGCACGTGTTGGGCTATGTTGGAAGAAGCGACACGGCTGTCAGGCCATGACTTGGCGTAGAGGTATGAAGAAGTTAGCGTCAACATTGGCTTCGATTGTGCTTTCCGTCTCCCTTTTTGGGGTCGAAGGGACCAGTATTTTTGTTGCTTAGAGACAATGAGACATGGTTGAGAATATAAATTAGTGGTGCGAATGCTGTGTGGTCTGTCTGTCGAACTCTCCTTCCCGGTAACCACAAAACTCTGATAACGGCAAACAAAAGATTCAGGATGAAAAAGAAAAGGACTACTTCGTTTTGTTTTCTAACTAACTGTCCGTTTACTGTGTTCTACTTCCCTTTCCATATTTTTGCAACTGTTGCTGCTGCGTTGGCACTACGCTTGATTTCAAGCCGGTATAGAAAAAATATATGTAAATATATCTGCGAGAGGAAAAGTTAACTTCGTGATTGTCTCTGATGGCGGCTTTCTATGCCTTACGGTTGGGAAAGGGGGGACGGAAGGTCGGCATGCAGTGAAATCTAGTTCTTATGCCACACGCGAAGTCCGAGTATTGACTGAAGGCCCAGCTGTTTTACGTTCCCTGTGTCTGTGTTGACCCACGTCTTGAGCTTTTCTGTTGTCACACAAAGCGATTTGCAATAGGACGGTAAACCCCATAGTCAAAAGGTGTACTGCAAAAAGGATGTCATCATCATCGTACAGCGTTAAACAGTAGGGCAAGCCCCACTGATCACTGCCTTTCTCACCATGTTGCACGTTGAATAAGAAAGTATGAGTATACAAGATGGACAGGGAGTAGACCTACATGGGTGGGAAAAGGAAAGAATGCCCTAGTAGCCGACACACGGAATACAGTCTAACTGTACAAACGCACATCGACCAGTCATTCTGATTTGACAGAAAGTGACAACACGATCGCCACTGTTCATGGTTCGCCTTGGATATCCGCGTACTCACCTCTACTACTGTGCTCCCATCCGTCGTCACGCAGCTACCGAGGTAGGTGAAGTGATCGACAACTGCCAGCACCTCCCCACCAAGCATCAAGCTCGGAATTGTTGACGTCCAGTCTTGTAACATCACCTTGCACTTTGAAGGTGCAAAGCGCATGCCGAATGGAGCTACAGCTCTTGAGAGTCTATCTAGTGCACATTGAGCATGTTCCGTGGATTCGAACAAGCAGACAACGTCGTCCGCGTAATCTAGGTCACACGGCTTCCCACCATTTCCTAGTTCGACGCCTACATCCTGAAGATTTTGCAAAGCACTCTCCACTATTTCGTCCATGACGAAGTTGAACAGGAATGGAGACATGGGACATCCCTGTCGAACACCACTGGTCGTTTCGAACTGACCGGATAGTTCACCGTAGACTCTAACGCGGCCAGAAGTATGAGAATACAATGATCTCATTAGGTTCACGAACTTCTGGGGCATACCTTTTCGATGAAGAACACTGAAAAGCGATGTTCGATCAAGTGAATAGAAGACGCCTTCCAAGTCTAAGAAAATCATAATTGTCGGTCGGCAGTGCGTGTGACGCGTTTCAAGTAGTCGGCGAAGAGTAAAAATCTGGTCGATGCATCCTCGACCTGGACGGAATCCAGCCTGCTGTTCGCGGACATTCCTCTCGCGAGCCGGTGTAAGACGATGCAGCAAAATCGAAGCTAATACTTTGGTGACTATCGGGATTAAGCTAATCCCACGATGATTACTGCAGTCATTGCGTATTCCCTTCTTGAAGATGGGAACAACCAATGACTCGCTCCATATTAACGGAATACGCTCCTCGTTCCAAATGTCACGGAGCAAAGCGGTAAATGATTTTGTTAAAACATTCCCACCCAGCTTGAAAAGAACTGGTAGAAGTTCGTCGGGACCGGCCGCTTTCCCACGCTTTAGTGATCAAATGCATGACTCTACTCCCACTTCCGATGGGGGCTCAAGTGATACCACCCAAGGAGTAGCAGTTGTTGATTCAGGAGTAACTACACTAGCGTGCGGCCAGCTAAACTGTTCCTTGAAGTATTCGGCCCATCGGTCAAGCCTTTGCTGTTTGCTATGGATGGGTTCTTCATTTCTATCGCATATCGTTTCACTGACCTGGATGCGCCGTCCACCGGTGTCACGAATAAGTTTGAACAGTCTTTGGCTATTACCTGAAGCAGCTGCTATTTCCATCTCTTCAGCTACCTTGACCCACAAATTTTCGCGATCCTTCTTAAGGCTTTTTGTCACTTGCCTTTGCAGCTTTCTCCGCATCTTATTCATCTCATTACGGTTCGAAAGCTGACGCTTTTGCTCCATTATACTCAGCGACTCTTGCCAGATCCAGTGTCTCTGATGGACAACGGATCGAGGACCACAGGCAAAACCTGCTG
>STRG.39898.1
AATGTAAGATAAATAAACTAATAGGAGAACGGCCAGACGGAAGTGATACCCGTCTTCGTTCATAATTTCGATGCGTTCATTAAATAACTGAACACCGACTGACAAGTTCGGTTTTCATTTGGTCAATTCTTTCGTGCACGCTCTCAAATACACGCTAACCACGATACCCTGCAATCGCTATGTCGTTCTCGCAGGTCGTGGAGAATGCCTTTCGGTTCGCTGATTTCGTGCAGTGCCGTGCACAAGAGTAACGCCCAGGTGGTCTACTTGGTACGGAGGACCGAATATCACGTTCATTGGGGAAGATTCGAGGCAAGGTTTAACAAAATTTATATTGGCCAGCCCGACGAGATACCAGGATAAGTGAGCTGCCTTGTCACCCACAAACCAGGGCCCGTTATGCGAAAACATTTTAGTGCTTCTTTTATTCCTTTCCATTTTGACATTTTTGGTCAGATTCCAGGTCGTTCTTCTCCATATATATTTCGATATCTAGTTGGACTAGATCATTTACTTAGTTCGCGTTGCCACATTGTTCACTGGTTTTCCTCGCCCTAATTCAAAAATGTAGTCGCGTTATATCTGCTTGGCGGAAAACTTGCTCCGATCTTACCTGTGGGGCGAACATAACAACCTGTCGTATGAAATCCCCACAAAAACTCTGCAATTTCATGTTTANCTTGCCCCGATAATAGAGGCCAGCCCCAAGGAGTCACATAGGGGCAGCGGTGGAGCTACTTTCAGTTTACGGTAGCAGGCTTGGGACTGGTCCCAGCTGTAACTACACGTTCTGGAGAATCCCCCAAAAACGACTGCAGTTTCCATGTTTCTTTAACATCATTCATTTATTCACACTGTCCACTTGTTTTCACGGACCAACGCTTGCTTGTTCGCACCCAGCGTGCTGCTCTGTCATATTCCCATTCTGGACCTGCGTAACGCATGTGCTCCTTTCCCGCACATTGTTCACAGGTTTTCCTCGCCCTAATTCAAAAATGTAGTCGCGTTATATCTGCTTGGCGGAAAACTTGCTCCGATCTTACCTGTGGGGCGAACATAACAACCTGTCGTATGAAATCCCCACAAAAACTCTGCAATTTCATGTTTAACTAAGATCACTCACTCGCTTGTAATACTGGCCTGTTTTATGCACTGTATATTTTCATGAATTAACGTTTGTTGGGCCACACCAGGTGCGCTACTGTCATATTCCCATTATGGACCTGCGTAACGCATGTGCTCCTTTCCCGCACGCCGCAGTTCGGTTCTCACATTCTGAGTCCCTGTGATCGCATAACTGAAGTTCATATATGTGTAATGTGATTCTTCACGTAAAAATCTGGTATCGTGGAATTTCACGGATAATCGTTTTCTGATTCCGAAATCCGTTGCGAATTTCGCCACACATTGCTCGGACATGTCGTACAATACTCAGTTTATTACCTTGGAAAAAGAAAATACGCAACATGCCAAGAGAAGGATCGAAGCAATTGAAATCCGTACAAGAAGTAATCCGGCAAGTCACTGGGGAGGTTTTGGGGTACTTTTGACTCTATCCAATGCTAGGTCACCTCGTCCTGTCAATGCTGGCTCATGTATTACTGAGGCTAATATGGATTGCAAGAGTGTTGAATTATTTAAGATGAGAATATAAGGCCCAGATTAACAATTGTTATCGGCTAGAAAACAGGCCCAGGAAGCAGAAGAGTGGTTTAGAGAGAACGAGCGTGAGCAGAAGATCAGCGACTACGACCTATCTGACAGATCAGGACAAATTAGGATAAGAAGCTCTGCGCCGGTCGTCGAATGTACAACATCAATGCCACCAACGATCGATCTGCCAAGAGTAGAACTGACATTCTTCGACGGACGATCTGAACACTACTGCAAATTCATCAGGCTGTTCAGAACTTTCATCAAAAACAAGACAACCGAACCTGGGCAAAGGCTTCTCTATCTGACTCATTACTGTATAGGCCGAGCAAGAAAAGCCATCGATGAGGGTGCCATGCTGGACCCGGGACAAGGCTTCACAAGAGCGTTCAAGGTAGCCCGTAACCTAATAGAGTGCGTGATGGTAGGGGCAAAGAGAACGAAGGGCGACGTCTACACAATGGCCGACCTAGTGACCAAAATGCAGAACTAGTCAATTGCCCCCAAACAGTTAGGTTACAGAGCTGATATGAATGCAATGCGTACCTTGTAGGGCATAGTCCGTCACCTCACTCCCAAACTACTTCAGACGATAGAAACTAAACCAGAGAAGAACACAAAGCTCAGTGTGATTTGTTCGACATCGCGGTCTACCATTAAACCAATATGCTTAGTAGTAGTTCTCATGGAAGTGATGACCCCAAATGGGGTAGTCAAAGCTTTGGCCCCCGTCGACAGTGGACCAGACACTACCCTGATGAAGGCAAGACTTGCCAACGCGCGCCGGCTCGCCAAAAGCGTTACGTTTCTGGCATTGAGCACGGTGGACGGAACACAAGTAATGACTGCGATCCGGTTGAGGTTGCAGCTCATCTCCTGAGAAATTAACGAAAAAATCGAGTCAACGAGTAAACAGTGCGGCAAGGAACTAGAAGCCTTAAGAAACAGTTCGAGGTTCCCCTCCAATGACGCACACCAGCTGACCCTTGGGTTGACAACAGAAACTATGATCTGCAAAGACTACTTCGACTGAAAGAACGCTTCGTTCGAGACCAGGATCTGTGGGAAAGATACGCAGAACTAATGAAGCGAAACGAAGCTCTTGGCTACGTTTAAAGGGTGACTGCTGACACCGATGGCCAGAAGGGGATCTGGTATCTACTCCATCACCCGGTTATTAGCCCCAAGAAACCCGAAGTACTTCGGATGGTTTTCGACTGTGCAGCCAAGTTCAGGAGCAAGTCGCTAAGTGGCCGCCTGCTACAAGGGCCTGACTGGACCACGCCACTGATCGACGTTTTGTGCCGTCTCAGGGTGGGTATAGTGGCCTTGTCCACCAATATCAGGGAAATTTTCCTCCAGATGAAGATACCGGCAGAAAAGCGAGATTCGTCGCGTTTCCTGTGGCGGATAGAGAACAACCGGGACAACGCAGTGGTGAATTATAGGATAACCGTCCACCCCTTCGGAGCGGTGCCATCACCGTTCTGTGTTAACTACGCCCTTTGAGAAACAGCGAACAGACATGGAGGCTTGGTCCAGCGGTCGATAGTAGATAGCGTCAGCAAAATATTCTACCTTGACGTATATCTTTGGTCATTTGATGATGTAAACTCGGTCCTAGCACAGTTCAGAGACCCAAAAAGATTGCTATAACAGGCCGCCTCCATCTAACGAAATGGATGTTGAACGCTTCGGAAGTGCCCAAAGCCCTTCTGTACCACGAGAAGGCCGAAAGAGTCAGAGATTTGGACGGCTCTCCATTCCTTACCAAACGCGCGCTAGGAATACAGTGGAACGCGGCAATATGCGACTTTGTTTTCGAATATAAATTTCCCAAGCAACCAGTAACCCGTCGTGGTGTACCATCTGCTGTCTTTAGTTTGTTCGATCCGCTCGGTTTCGTCTCCCCCTAGCTGTTGCCCGGAAAGATCCTGCTGCAGTGGCTCTGCTGTAACAAAGTCGATGGCGACCAGCCACTGGACCGAGAAGACCGGCTGGACAAGGAGGAATTTCAGAACACCTTAAAGAAACTAGAGGGCATACGGATTCCGTGGTGTATGCCCCCTGGCAACACAACACAGGTGAGAGAACTACACGCCCCTTCTGACGCATCCGAAGCCGGTTACGGAGCTGTGGTATACGGACGATTGTGCACAGGAAATGGACATTGGGCTGTGAGGAATCTGCTTGCCGGAACCCGCGTTGTCTCACTAAAGTCGGTTTCGATCCCGCGCCTTGAACTTAGCGCAGCCGTGTTAGCGGTCAGGGTGGTGCAAGCGGTAAAGAGATGCTTCGAGTTCTACATTTGGTCGGCCAGTTTTTGGACGGGCCCGATGATAGTACTGTACTACTTTACCAACGTCAGGAGCCGGTTTGGTACTTTCGTTGCTAATCGGCTCACGATCATCCACGACGAATCGGCTATGAACCAGTGGAAGCATGCCAGGTCTGGCAACAACCCAGCCAATATGTGCTCCCGAGGTGTGTCCAACTTCCGGCAACTCGACACGTGGACAGGAGGACCGAGAATCCTGCAAATGCCTAAACAAGACTGGCCTGTGTATGAACTAAAACCCCCTCCGGCATTGGAACTGGACGTCAAAGGTGCAGTAATGACGGCCACAGTTGTCGAAGCGTCATTCTTCTTGTCACGATCGGTCAGATTTTCTTCCTGGATGAGGACACTTCGTTTATTAGTTTGGTTGGCTGGGTTCAAGAGACATTTGCCAGTCGTGAAAGAGATTCGCCCATCCAGCCGGGTGCGAGTGGGTTCGATAAGCCCCGATGAACCACGAACCGTGGAACACGATATATTCAAAATGAAACAATTGGAGGCTTTCACTCGGTAACCCAAGAGGGCGAAAGAAGGAGGACCAATCGACAAAGGGATATTAGCCTCGAGAGGCGACTTGAAGCTTTTAAACCCCAGACTCATTACCGGACCAATGCGGGTAGGTGGTAGGCTGGCCAACTCCCACCTGAGCTTTGACGCGAAATACCCCATATTGCTGCCGACTCGGCGACCTGTGATAAGGCTAATGACCCAACACATCCATACCGTGGAGGGACATGCCGAGGAATGTCACTTGACGAGCGTCATTCGAAAGCGCCTCCGACTGCTTAGGAGATGAGCGGCTGTGAAACGTGTAATCCGGAGTTTTGTACATTGTAGGAGACGCAATGCCGCTGCGGGCAAACACTGCATGGCCCCGGTGCCGGAATATAGAGTGACTCGGGGTCGGTGGCTTTAGGGCTATACCGGGCTGGACTTTTTCGGGCCCTTGTGGATCAAGTGTGGGAGGGACTAGGCAAACGATACGGGTGTATCACGACCTGCACGAAGTCACGCAGTGCACTTACAAGTAGCGTATTCGATGACAGCCGACACTTTGTAACGAGCCTTGCAGCGCTTTATCAACAGAATAGGCGTACCGGCGGATATATACTCCGACAATGGGCCGAAATTTGGGGGCGCTCAACGGGAACTGCAGCTTTGGCACAAAAACATGAACAGAAACGAGCTGCAAAATCGGATCGTGGCATATGGAACACAATAGCACTTCAAGCACTCGCTGGCCAGTCATCGCGGCGGCTTATGGGAACGCCTGATCCGGTCTACCTGGCAAATATCGCTGTCGATCATTGAGCACCAGCTGCCAGACGACGGGATGCTGAGCACCGTCATGACCGAGGTAGAGAGAATTCTGAACGATCGCCCACTGGTTCTAGTAACCAACGGCGACCGCGCCCACTTGACGCCCACCCCGAGCGAGCTATTGGCGTTAAGACCGAAAGAGGGTTTCCAGGGACAGATAAACCTTCGTGGCGGCCACCTTTATGAATGGAGGCAAGCCAACCATCTTGGCAAGAGTTTTTGGAGACGATGGCTTTGGGAGTATCTACCGGCTCTCCAAGCTCGACAGAAGTGGCTGATCAAAGCAGGACCATTCAGGGTTGGGGATATAGATATGACCGCAGACGAACACGCGCATTTCAGCGTGTGGTCTATTGGCGTGGTTATGGGAACCATCGAAATCTCCCACGAAATTATAGGGACCGTAAAGGTGAAGACCACCCACAGAAGGCTAACCCGCGACGTACTCAGTTACAGCCTCCTCGAGAGTGAAGACGGAGAAGCCGATAACAAGAAGACGCGGTAATCCATCCATCATGCGCCTTCGAGGTAGTTAAAGGAACCCCCTTGTGTGGAGGCATTCACGACATACTGACGTATTAAACTATCATACACCTTGACACCTACACACTTATATGGTACATGTTTATACTTCATGATCTCTGTCAAACACGTTGCAGTGCTCACTGTTTTTCGTTGACGTGACAGAGTCTTCTCCCATATAAGGTGGTAGTTGGGATCCAATCATACACCCCGAAGCTTACACTTATATGATACACGTTTATACTTCATAACCTCCGTCAAAACACGCCGCAGGGCTGATTTTTCCCTGATTATCAATGACATTATGGAAAATCTCCCCCGCAGGTATGATCTCTACTATTCGACCATGTACCAGAGTGCCCACTCATGACACCCACTCCTACCCACACATCCACACACACACAAACACAAAAGGCAGAGGGCAAACTGCACACTCGAGGGCAGCACCTATGTTTAGCCTCCAAGCCCTCCATCGATCAGCCGTTTTCATGGACGAGGTAGAGTAACCTCACGTCGGAGTGGCCATCGGATCAAGCGCGGACGTGAGTAGAACGTGAGCGACAAGGTATCCGGTACGCGCACGACAACATGGTCCCAGGTAGGTGGGTAGAATCAGTACTCTTATTCCAAACCTCTGAATCTGCTAAGGTTCTGGAGGATTTTGGTGGGCGGTCTAACGACCGGTCGTGGAAAATCCCCCAAAAACCACTGCAGTTCCCATGTTTCTTTAACATCATTCATTTATTCACACTATCCACTTGTTTTCACGGACCAACGCTTGCTTGTTCGCATCCAGAGTGCTGCTCTGTCATATTCCCATTCTGGACCTGCGTAACGCATGTGCTCTTTTCCCGCACGCCGCAGTTCGGTTCTTTGTTTTGAGTCCTTGTGATTGCATCTTTAAGGTGTGTAGCTGCTTCGTGTCATTGATCATTTGATAATCTAGTATCGTGGAATTTCACGGATAATCGCTTTCCGATTCCGAAATCCGTTGCGAATTTCGCCACGCATTGCTCGAACGTGTCAAAAACCAGGTTTGCCCTACGGGACACGCATGAGGCGAACTTGGAGCGTGCTACTAAAGCAGCCTCAAACCGGTTTTCCCCACCGCGATACTTACCCGTTTCAGGTTAGTGGGATGTTCACACCGCGTGAGTCCGCATGTAAATGGTGTGTATTCGAAACCCTCCCAGTTAATCCAGGTGCTTTGTGGATTTCACTGCATTTGACTTTACTCGCTAAGCTCGGCCATAAGCAGCGTCTTTGCATGATTGTTTGTACGCGGGACATTCGAATTCGGCCTCAAATGGTTTCTGACGGCCGCGCGTGGGGTACTGGAATTTGAGTCCTTAGGTTTTACTGTTGGGTCTCTTTGGCCGCATATTTGTGGCCTGTTAACACTTGTGCCCTTTGTGAGTTTCAGATCAATGTAGTAGAAATTACGAATCAAACTATTTCTGGTTTTCGGATTCGTTTGAACTAGCTACGCATAGCTCGATTCGTGATTATTGTGACCTACACTGTGAACGACAACCTCGTCCAAAAAACCAAACATCTTGCTGGTGCTAAGACATCCGAAACCACATTGTTCAAGCCTTGGAATGTCACAGAGAGTTTGTCATTCCGAAGGGCAAGGCGGGGAATTGACATACTCCGGAGGCAAACAGAAGGTGGTTCCCTCTTATCATCAGGGTGTACTTCCACCCACCAGTATCCTGATTCCATGTTGATTGCTACCATTTACTCGGCACCTTCAAGTGTCTCCAAAGTACTATCAACCCGAGGGAGTGGGACATTTTTGTGGTTACTCGATCAGGCCAGCGATAGTCCACACAGGGCCTTAGAGATCTGGATTTCTCCCCCACCATTACTATGGGTGTGGCCAAATTGGATTCGTATAGAGCTATCGCACCTTCGCTCAGCATTCCTGGGATGGTACCCGCTGATTGTTTCCGGGTACGGAGCGGCAACTCCTAACAGAGGCTGCCTCGCTGGGGTCTCTCCTCGTGTGTCGATAAGGTGTTGGATGGCTCTGGTTCTTCCCAGTGGAGCACCATTTCACGTTGTTGCTTCGGTACTACTTTTCATTACTTCTTACCACCGGGCCCGATCTATGGAACTCAGAGGACTATCTACAAGGTCTAGCAGTTGAGGTACCTGCCTTGAGAGGTCCACCAAATGTAGTTCACAAAGGTGATTTCCATTATTTTGTGCTTTACCAGCAAGGATATCTCGTGTTGGGCTCGAAAACTCTGTTTGCAAAACTAACCATTCTTATCAGCCCTGCGGAATCACCTGTCTTGACTTGGGGATTATTGTTGGATTGTCTCATTTTCGTTGCAGAATGGAAACTTTCACTTCATATGTGAACATTCCAAGACCACAGTTCAGACAGCAATTACCCGTATATCACTCAACTACTCTTTCAGTGGTGTGCGAAATCGATGAATTTTTGTTTGCGGGACTATCCTTTGGACTCCTCCTTTCACGCGTAACCCTTGAGACACCCCAGCAATCTAACCCAGACTCATTAACGGACCAATGCGGGTAGGTGGTAGGCTGGCCAACTGCCACCTGAGCTTTGACGCGAAATACCTCATATTGCTGCCGACTCGGCGACCTGTGATAGGGCTGATGACCCAACACATCCATGCCGTGGAGGGACGTGACCGGGGGTGGAGTCACTTGGGCGGATCGTCGTTGGTTACTAGAACCAGTGGGCGATCGTTCAGAATTCTCTCTACCTCAGTCATGACGGTGCTCAGCGTCCCGTCGTCTGGCAGC
>STRG.6577.2
GAAACCGTAGTTCAAATGCCACACCCACTCACTTCGCCATTGCCCGAGGATCGTGATCCGGGAAATGTCCAATCAGATGGACCAGTCGATGTGACGGGCAAGTCGCAATCATCAACTAAACACTCGAAAAAGATAAAAAAACATTCAAAACATGATAATTCTGGGAATCAGGTTTTCGATTCAGAGCCTGTAACCAAGCCAAAACGACATAAAAAGTCCGATGTGGACAAAACTGCACCAATGTCGGCATATCCGTTAATGGATTCTCAAGCCCCATGTGAATTGTCTTCTGGTAGTAAACACTTGGAACCAGTAGATACTCTCGTGGGAGAAGAGGAACCCGTAAAAAAGAAAAAGAAGCGTTCCAAGGATCATCCGTCAAAATCGGAGAAGTCAAAAAACAAAAAGACCATTGCTACCACTTCTAGTGGGGTTACCACGGACGTCTCCGTCACAAACGATAAAACGTGCATAACGGAGACTTCTGGTTCAAAATCCAAGTCAAGCAGTAGATCCAAAGACCGAAACAAGTCTCTAAAAGAAGCGGAGGACTTCGAACCAAATTCATCTGTTGACCAAAACGCTCACATTCCCACGGTGCCTCAAACCGATCCGGAAGACCGAATTCGCCGTCATGCACCTACAGACTCATCATACACCTCGTTGCGCCGTGGTTCGCCTGAACAGGAGCATCGACAATGTGATTCGCCCCGACACTCGTCACACTCCTCTCGTTTCTCCTCAGCTCGTTCGTCTTCGTACAGCCGATCCCCATCGCATCGAATTCCAGAGAAACGCAATGATGTTCGATCCTACCGGGAGAAGTATCGAGATCGTGGGCCAAGACATCGAGCTCCAGAACGTAGTCGTTCTCCGGATCCACGTCATTTTCAACCTCGAAGAACGTATGTGGCCTATCGTCCACCAAGTGCTGGTCGAGATAGTAGTTATGATGATTATCCACACGAATCCCGTCCACCACGATTTCGTCGTAGCCGAAGTCATAGCCGAAGTCATGGTTTGTCTAGACACACGGCCGAGACCTCTGGTCGAGATTATGATGTTCCCCAACAGCCCAGTCGTCTGCGTGATTTGTCACCGCGTAGAACCTATTCTCGACGCCACTATCGAGATGAACCAGATCGTGGCAGTCGGGAAAGTCCACCCCGAAGACCGATCAGACGAGACAGACACGTAGAGGAACGCCGTCCTAGACACGAACTGCCCACCGCAGACAGTCGCCACTCACGACCCTACCGATCACATGAACGTATTCGTGATGACAACTTCCCAAATCCAGAGCACACAGTGATGCCCGAAGCTCCTGAGTCCCGAAGAGATCTGTCAACTGAACAACCCAGACATCGTGAATTTGTCCGAGCTGCAGATTCTGAACGTCGTATTACGAGAGCCGAAAAACCCCATGTATCACCGTCCAAGTGTTCCACAAGACTATCAACCCGTTCAGAGCACCGATCACGTGACAGAGATCTGAGTAGAAAACAGCGTGATTCAGATTCGAGTAAACTGGAACGTCGTGCACGACACCCGAGTGTGAACGAGGACCGTCCGAGTTTGGAGCCGAGTACACCGACCGAATCGGTACCGAGTTTAGTCGTTGTCAGTGCCGGTTCCCGTAATAAAAGATCGAGCACGTCCAGGTCACCGCGGGTGGCAAGACGCGATTCGGGTCCTCACAAGTCGCATCCGCAATCCTCGTCTAATTCCGCATCATCCTCCTCGATGTCGAGCAAGTTACGTCCTGTGCACGAACACTTAGGTCAACTTCAGTTCGAAGCTGTATCTGATACAGAATTGGAATCTATGCTAACACCGACCGTGTTTCTGACTGCATCACAAGCCAAAGACTCTCGAACAGCAGAATTAGCCGATCCGACTGTCGGATCGCATCCGTTGACCGAGTCAGATCAAGGTGAAAACAAAGATGTTTTAACAGTGACTTCATATGGGCCCAGTACGGTGTCTGAAGTACCTACGGATGCATCGAAAGTGACTGATGCGAAGAGTGAGGAAACCACTGCGTTGGTTCTCGATACTTTGGACAAAATTTCATCCCAGTTGAAACAGAAATTGGCTGGTACCGAAACGTGGGACACCGGGACCGGTTCAGAGTCTGAGGTGGATATCGAGGACGAAACCGGTCTGAATGAACTGGATGATCTCCTCGCTGACCAGTCGGTTATCGGGTTAACCACTTGCAAGCCTGGATGGTCTACTCGGTCGCGTCAGCTTACAGCCAGTTTACTTGCCCCTTGGCAACGCCTTGTGGCTTCTGCAAGCAAGGATCCTAACTCAGACGTTTCAGCGGTTGAGAATGAAGTCAGTGGCCGTGAACACATTCAGCCAGCAGTATGCGTAGACACACCTTCGGGTTCACAGCGGACCTTATTCCCATATAGACTGTGGACGTGGCTGCCGCACCGGATTATATCAATACAAACTTCTCACTCTGAGCAAGGCGTGTAATATCAGTTTCGGTGGAGCTGATATTCGGCAAAGTACAACCGTCAAGTTACTGCGTACTAAAAGTTGTCTGAACTGAGGGCAAAACAGTCATTTGCACAAGGAAGAGAAATTCATCTTCGACTGCAAAGTTTGGATGGCACAATGGTCCTTTTTCCGTCTTTCTTGATAACGGAAGCACATTGTCTTCTAGATTGAAACATTTGCTAAGTTTTGCTGTGATTCATATGGTACCTAATGTAGTCGCGTGTGTGTGCATATGCGCACGCTTATTTGTCATTAAATTTCAACTCATTCGTGAACACTTCCTCTTCTCTCATCCGTATAGGTCTCGTTGCAGAATCGCTCCTTGGGAGCGGCTTGCCTCGCACGAATAGGAATCAGCAAGCGCTTTCTGGGGTCTGAGTTATGCTCTGAATTGACTCGCCTAGTGCGGGAACAGCTGGCCACAGAGGAATCGTCCGACGAGTTACGAGTGCTGCCAAATCCTGCGGATAATCTGGGTTCACATACATGTGCATGGCTGGATCGGACTCGGGACTTCGTGTCATCCTGTGGTCAGGAACTACCCCGAAACTGGGTGGAAGCGTGTGCGAATTTCGGAGTGCTAAATGGCAAATCGGATCACCTATTAAGACGATTCTTGTTACAAAAAACAAATTAGGCTACATGACTCCAGTCGTTTACGCACAACCAATTCAGACGCGCTCCTGGGGACTGTTTCTTTTTCTCCCACTAATTTGTCCTCAGTTGTAAACCTTATTGGACTCAATTGGCCTTTTCTGCCGTGTACATACTCCCATCTACACATTGTTTGACCTACAAGTTACAATTCACGAAATACGGGACTCCTTTCCAGCTTTGTGATGGTTAGTCACGATTGGCTTCAGTCGACAGACGCGTTGTAAATTTCCATTTGACAGTTACTGATATTTTCTAGTAGTTGTGTCTAATACAGACGATGAACAGAAGAGAA
>STRG.72987.1
GAAGTATATGGCAGCTAATCGTGAACAGTGGCGATCGTGTTGTCATTTTATGTCCAATTAGAATGAGTGATCGGTGTGTGTTTGTACAGTTAGACTGTGTATTCCGTGTGTTGGCTTCTAGAGCATTCTTTCCTTTTCCCTCCTGTGTAGGTCCACTCTCTGTCCATCTTGTACATTCATATTTTCTAGTTCAGCGTCTAACATGGTGATAAGGGCAGTGGTCAGTGGGGCTTGCTCTACTGTTTACCGCTGTGCGATGTTGATGATGATGTTGATGTCATTTTTGCAGATGAGATTGAGTATTCAGTTTGTGTGCTAAAAGTGAGTGTGCGTTTCGCATTTGTTCTGCTCAGTCATTTTCGGCAGCGGTGTGATTTCCATTTTTCTGTCAGAGTTTGAGTGTACATTGCGTTTGTCATGTTTTATTCATCTTTACAACTGAGATACTTGGGTGTTACGACTAAAACACAGCCGTTGACGGTTGGTTTTTGAGCACCGATGTCTTTGTTGCATTGCCTGAATATTGTGGGATCACGACATCAGCAAAACGGAGGTTAGCATGATAATAAGTAAAATATGTTGTAAATGAGCAACGTAGAACCGGTAGGAAATCAGTTCACAACACTCCGTATACTCAAGGTGTGGGTACGGTACTGCTCGTGTCATTCCGCTGCTGCAGTCTTCGCACTGATCCCTGTTCCACTTTGCTAATCGCATGAGTGTGATATAGAAAGAAAACGTTCCTGTATTTGATGTCTGATAGGAGTAACAAATCTGAGTTGGTAGACTGCCGTGCTGTTGGGTCATCCTCGACCTGTTTGGTTTGTGACAGCTGCGGGCATGTACGGTGTTTTTTAATTAGTGTAAAATTTCTTTAGAGACTTGCCTAAGCTTTTTTAAACCGCATTCTCCACTGGGCTACTTTCATGCTTGTCAGTAGGCAAATTGCCGAAAAATTCACTCGGTACTTGGGCGCTGGCGTGACTACCTAGGGCGTATATTTGTACGCTGACTAAATTCTCGCCAGTAAATTTTGCAATGAAACCGAGATTATCGACGGATAGATACCAATATGTAATGAAGTTCGCTGAAGTCCAAAAGGTTATGAAACCGGTGATCCAGATTGCTTTCCGACAGTCTTATTGCATGCGGTAATAGGTTGATATTATTAGTACCAGTTCCGTCTGAATATATCGGAAAATAAAAAGTTGGATCCGTCGCACTAGTGACAGAATATAAATTACGATTCGTATGGTGCATACAAAATTCGTTGAAGGCATGTGAAATCTTAATGCAAAAGATCCCTGATGTGAACCATAATGAGTGTTACCACTCACACAGTAGACCAGATACTGTGACCTCTCGAAGGTCATTTTTTTCTAATTCTCATCAGGAACCATGTACCATCCTGATATTTTCAGTACTCAGCGGATGGATTCAACTTTTTCGAGCCGTCAAACAGAGATAGATGACGACTACTTTTGTTCTGGTGGAATACAAATTAACTGCAATTATTGTGTACATGATTATTTGCGCGTTTAGCGCAGCATTTAGTATCATTCGCGTTATCTCTTTATTAGCACCAGAACGCCAAGGGAGTCCGAGAAGTCACTGGCTCGTAGTGAAAGTTGAATGACTTGATTTTCATAGCAATTTGTTGAGTTTTCATGACTTTTTCTGATGACCTGTTTCACGCGTTTCCTTAAAGTTTTGCTGAAGTGGTGCTTCATAGTTTCATTCCACTCCCCAAATAACTGGTATATCGGAAAAGACCCCCATATTGGATTTCGAATTTGGTCCGATTAGCTTGTGTGGGGCATTTTTTCTGGCTTTATGATGCAAGGTGTCCGTGCGGACATGTCACCATTCTGTCGAAGTTTTTTCCTTCGTCTTTCCGGTGTGTGGCATCTTTTTTCTTGTTATGGTAAAGTAACATATCAAGAAAAAACGAGAACCTTGGACAAGTCGGCAAATTTTTATTGGAGTTCGTTGTTCCCTTATCATTTTTGCTGGTCTTCCAGTAAAAGATTTTGTCATTTTAGAAAGTTCCACTGAAGTAATATCACGATTCGGTGTTATCTTACACCATAAATTTATCGGTTTCCTAACAGTAGAGTAGTTCGCTTCATGCGACAAATCGTGCAGCAATATCACACTTTGACTTAAATCGATAAAACTAGAAAAAGTTGCAATCAACTTGTGTTAAAGGTAGGCACTTCTAGTGGACCACGTAGTCGCCTAAATTTCTGGATAGCATCAATTCGACCATATCGGTAACGGTACAGTATATCGAAATAATGGAATAACTTAAGTAGTGACACAGATCGAGAATTAGAAGACATTGTCGAACAAGCTGCTGCGCACACCCGTTCCTCTCACTACAGACATGTTAAAGACTGGTTTACCTGTTAATGCACCACTAAATCAGCCAGAAAGCTGCTTCAGAGGTGAAGTGATTTGGAAGAGAGACGGTAGATCAGGTGGGAGACAAGTGGTCCACATTCTATTATCAATTTTGAATATCCACTTTATTACAGACCAAATCGAATTCACTAGCTAGTTCATCAGTACATATTCACAAACATGGAGCTACAAAAGGTGCATCTGTATGTGCTCCATAGCCTCCGCAGTTAGTCGTCCGAAAC
>STRG.74662.1
TTCGAATCCCCGCCATCACCTTTTACTTTTGTGGTAGACAATAATGCACTGTCGTCCGGCTCGTTATCACAGATCTGACCAATTGGAGCCTCATGTAGTTATCCACTCCAAGTCTCAGGGTCTTATGCCGGTTATCATTCATAGTGCGGTAGGCCTTTATGACTATCGGGCATATACTCCTTCCATTGCACTTATGCGCAAGCAACAGACCCGGTAACTTGGCAGCATGCTTCAACTTAATGAACTTTGGCCGTAGTGTGAATGACAGTAAGTGTGCAATGTGTAACCACGGCGCGAAAATACAGGTGTGAAAAGGGGGGCTGGAGAGAATTTGTACAGGGGACCTTAGGAGAGCCACTTGCTACGGCCACTGCAACAACAATTGTTGCACGAGGTTACGTTGTTTGCGTCATTTCGGCTTTAATAATCAATTTGCTATGGTTTCTGACGTCACCCGCAACCGCCCGCGTAATCCTTTGGCGTGAACTTTGGGAGCTGTCAGGACCAGTTTGAAAGCTGTCACTGCCCAGATCTGTTGTAGGATTGCGTTACTGATAGTCCGAACTGTTTTGCTGCGTAAAGAAGCCGGCACTTGTTCTTATATCCCTTTAGACAGGCGTCTCGTTGCATGTCCAATATGCTGTGCATTACGACAGCACGTAAACTGATATAGAACAAAAGATTGAGACTGGTGAGGCAACGTGTTCTTGGATTGTTGAACAATGAAAAGCCTGGTATTTGTTGAGATTCGGATATGGGCAGCGGGAAAGGAATTCCCAGAGCCTTAGATAAACGTAGCTCACCCTTGAACGGAGAAGTTAGCAGGACATCCTTCTTCTTCGCCATTTGAGCTCTTACTTCGTGTCTCCTCTCCCTCATACGTTGACGAATAAATAAATAGCCTTTTTTATTAGCATGTCACCTGTGTTCAGTTTTTTGGGCAGTCGTATCTGGGCAATAGATGTTTCTTGCTCAGTATATGATACAGCTCACAAGGTTTCCTTTGTATCAAAAGGGGGCAAAATTAGTACTGCCCCATTATTGTGCATTTCCGATACACCTTTTCTATATTTCCGTCCTCTATTCTACCTAATCCCAGATTGAGAAAAGCAAAAAACGTCCTTCCTACCTCCACTGTAAATGCTGCTATTGGGTGGGCACTGTTGGATGTCTGCAGTGGTTCACGAATATCCCTTGCTGAGTTGCAAATTACGAAAGTGTCGTCCATGTATCTGCTATACATATATAGACTTTCGGTTGTGCTGCATAGTGGTCCCCTTTCGAGTCCAGCCAAGAATATATTCACGAGAAGGGGTCCAAGCGGTGATCCCATTGCTACCCCATTCCTCTACCTGTAGTATTTCCCGTTGTATAGAAAACGTACACCCCAAGTACGTCTAAGAATTAGTTTTTTTAGCTTAACCATGGGAATGCCAAGTTTGATGTCTTTATCGCCCAAACACTGACAGATGAAATCTACCGTCTTGGTCAACAGGACGTTTGTGAATAGGGATTCCACATCTAGAGTAAGTATAGCCCATTCAGATAGATCCTGATGTTTCATCATTTCCACAAAAGAGAACGAATTTTTTACATTATACTTTGCTAGTAATTTGCCTACAGGTTCAAGAATTTCTGAAATCCACAGATTTGGGGAGCGATAATCTGAATTGTTCATATCAACAACCAGTTCTAGGGGATATCTAGTTTGTACATTTTTGATAATCCATAATCTTGTGGGTTGCAAGCCACAAGGTGCGAATTTGTCGTACAGCGTTTTAGAGTTAACGTTGTCTGAATTAGGATTGTTTCAAGATTTTCGTCAGCTTAATCTTGGCTTCTTGCGTTTTATATTGCTCGCCCGGATGGTAAATGAATTTGCTCTCATTAGATAAAATAGCTACCACTTTTCTGTCATAGTCACCTCGGCTTAGTACAACTAATTCTGCACCTTAGTCCGGTTTTTATATTAGTAAATCCTGATTATTCAATAGTTCTTAGATCGCTTCTTGATGTTTCGTCAGTATTCCGTTTACAGATCTAGCAGCGTGAGATTTACGACATTCATAAACAAGTGATTCTTTCAAGCCATCAACTGGGTCAGATGACGCTGATACCAGGTTTGTGAAACTTTCGAACTGAGTTTCAATTTCCACCTGACGATAACGCGGTTGAGTTGCGCAAAACTTAGGTCCGAGAGATAAAGCCTCACACTGTAAAATACTAAGTGCCAAAGAAGATTGTGAGCATACCTTCACGGTATTCCGGTAAACTGGATAGTAGTACCTTGCTTCCAGGCTGTTAAGGAACTTCTCTCGATTTTTTTCCCGGACTTTCCAACAAACTGAACCACAAAAACCTGATTTTTTCACGACCTCCAGGCAGTTTTCAAGCATTCGCTTCGTATCTACTCACTAATCGCTCAATTTCGTGCTTCGCCAGCAAGACAACGTTGTCATACGGCAGTAAAATACGGTTGTTGTATCCAAACATTAAAATCACTCATTGGCTTGGTTCCAATCCCAATGTGAAGTCCAATGAAAACGCTTGCGGTTTGCTGGTGAGACGAGTTTATGCAAAACGGAAGTCTTTCCCACCATCTACGAATTTGAGTATAGTATCCTCAATGAATGACAGAACTTTAAAATTGAGACAATCCGAAATCTTACTGAATACGTCTGATCGAAGGTCTTCCATTCTGAGCAATAAAGGTCATTGAATTTGATATATATATATATATATATATATATATATATATATATATATATATATTTCACACACACCTGGTTTTAGACTGTGTTCCAAACATAACATGGTAAAATCGGGGAGAAAGGGGTAGATAGTCCGAGTCCATGATTTGTTTGTGGGTGCGATACTCCCAGGTTGCCCAAGCCAAAGCAAGTGGTTTTCTTAGGGGTCCACAACCGGAGCCTTTAGCTATCCAAAGCTTAACCCGCAAGGCAGCGGGACGGAACGTGGGGGCCGTAACTCATTGGGAACCGATGACTGAATACTCAGTTCATACGCCCTTCGGACGAGGCCAAAGATCCTGCGTGCCCCATGCACCTCTCCGCCACAGATGCCGGTGAGCAT
>STRG.29583.1
GGGAGATCTTCAACTACCTGACAACGGATACCTTTCAAACTCCTAGTCATTTGAAGCTTCAGGGACTTTTGTGCTTTATTGAGTGTGGCAGTTGGAGGGATGGATCTGCGAGCCACGGATGTTTGCACAGTGCTGAGCATTAGAGTGACGTACAGGTGGTCCACACATGGTGCGAAGGACCGGAGAACGCGTCCATTAATGCAACCGCATGGTAAGGTTCATTGACATTGCAACTTCTGAACCCAACTTACTTGTTCCCTTCAATGTTTGATTATACAGTCCAGTCCCCTCAGGAACTATTTCTGCATCGCCTGTCTCGTAAAAACTAAAGAATATCTCGAATGATTCAATGTCAAAAACAAAGTATGACATTCACACATTGCTGGCATTTCGATATTTTCTAGAGGAGCGAAATCACTCATGAGAATCAATAGCCTGATATAGCCGGTTGGTGACCCCATTCGCCTTCCTGACCAAATTGAAAATCGTGTGCAGAACGACGTTCTTCTTTTACCTGTCCTCTTCAAATATGTGATTATCACATCTCAATGTTCTGGGATTATCGAAGCATTGTCTGACCTCTTTCGTTCACTCCGATCGTCTTACTCCTGCATCCAACTACTAGAGCGGCTCGTGGCACTATGATTCAGTCGACAGTCGTGGTTTTCGTTACCTTCGAATCTCTCATCCCAAAAGTGTCTACAGATTCGCTGTTACTGCATCCACTTCCGTTTCCAACTTTTATGAAACCCCTCAATCTAGGTGCACACATTTTTACTCCTCACTTTTCCACTTTCGATCGATCACAATTCTCGAATTTGAATTTTGGCTCACTCTCTGCTTGTCCCTCAAACTGATGTCTTTACCTTTCTTTCTCGATCATCTTAGACCTTACGTCTTGTGCTTCTGACTACGTAAACGTTTGATAGTCTTTTCGCGCCATTCTATTCATTGGTCTGAACCGCATACTCTCTGTGATCAGATTTCATATTCATTCCAACTAGAATGTTTCAGACTTTCATTTGATTCAGTAATTGATCGAAAGTAAATTCATTCACCCCAACGAAGTTCCTCGATAACTCCTTGCATGCCATCACATACCGCTTGTCAGACTGTCACTATTTTTAGTTTTTACCACGCTTTTCGCATCAGCTCGATTTCCAGTTTCGGACCGAAATGACCATCACTCATATTTATTCCCTGTCCGCATGTATCATACCTTCATTTTCGCGTTTTCCTAATTGTAGTCTGTTCACTTCCTTGCACGCTTCATAATGATCAGATTTCAGTTTTTGCTACTGAAGCAACCTTCAGTAGCCAAAATTCGGGTAACCACCGTGGATAATCGGAAAAATTCAACTGTGTATAGCAGTGATTGGAGGATCATGGACATAATTGCTTACTAATTTTGGCTACCACGAATGTCTTTCAAATTTGCAAACAAGTGTGCCGATATGTCCGTACCGTTGTGGTGGATAATGGTGTGTGTGTGTGTGTGTGTGTGTTTGTGCACTTGTTGGCTACTTCAATTCAATTGGTTGTGAGCTGCATTGGACACTGAGGCCAATTGACACGTTATTTGGGAACTTCATACCTTATCCGAAATCAGCTGCGTTCCATTTCACCAACTGCTATACTTCCATCTTTGCTCATCACCGAGCCACTGAGTTAGTCTTTTTTACCCGTAGTTCATTTTTCTGCGATCGGAAAGATGCAGGTGTCCGGCAATTGTTCCCTGGTGATTTACACATCATTTGCAATACAAACATGTGAGAGTTTGTAATTTAGTT
>STRG.18734.1
TTTGCAGCCTTGTTTGGTAGGAGCCGCGGGCTTGAGAACGGTTGGTCCCGATGGTGGTGATTGCTGACAAGCAGCTATGTAGCTTATGGTAGAGTACGTCACTGGCGAGCTGAGTGTTGTGCTGTAGGAAGTAGTCATCCCAGTTGAGGGATCGAAGCATAGGCTTGAGGTTCATCCAGTTGATCGTGTGCAGGGGCTGTTGAGATGAGCTACATATGGGGTCTATTGGTCCGGCTGTGAATCTGCGGTGTCCAATTCTTATGAACCAATACTTTTATCCGATCCACCCTTTACGCCTTATATTGCTAGCTTCCTGTGTTACAGTGAGTTTCATGCCCCGTCCGCTGACCATCCATTACAGAGTTTCAATGCTTCGTTGCTATCTCATCCTTTGCAGCGCGTCTCACTTTTTTCTCAATAGTCTCCCGCTAACAGTATTTTATGCCGATTTCTAGCCCCTCCCATGTTAATCAGTCAGCTTTCAGATTTCCTCACTCGGACCAGTCAGACCTTCCACCTGGAGAGTGGAGTAATTTCCGATCTGGCTTGGCACAATGCAGACCTCCAACAGCTGACGGAATAACTGTTGCATTTATATTGAACAAAAACACCGCAAAAGTGTGCTTTATGGAAACGAACTTTATAAAATTACATTGCTGGTTCTCGAAATGAAACGAAGCATTGCTGATGATTCTGCCCAGTTCCGTGCAACTGTTAAGAAGATGCGCCCGAATTTGGATGAATCCAGATCCGATTTTCGGGACTTCCAATCAACCCCTTTGTTCGAGGTTTTACGTATAATATTCACGATCAAGTGAAATGGCTGGTAAACATGGAATTATTTTTACCACTAGGCACGCAGTACTATTTCATCAAATATTGCTGCTTCTATCGGAGAAGGAGGAACTGCTCTAGAAGAAAATACCCCAACCTCGGTTATCAAGCAATCGTCTCAATGCTTTTCGTCGGCTCATCCTACACGGTGTCGCAGTGGGCCATGGTCCGTAACCACGACTTCCAACGAGAGACCGAGGGTTATTGTAGCGGCTTCGCAGACACCAAATTCAATAAAATACAATTGCGAGCTTAGAGCTTAGGCGCGCTTTGTTTAAGTCCACCGGTGTGAAAATAAGAACACGTGAAAAAGAAGAACCTTCGTCACACTACGTCAAAACGGCAAGGCGCGCTCCAGCTCATCAGCTCTGGTGATTAGCTAGATCAGCCTCCCTTCTCCTGTACTTCATACAGGGCAATCAATACAAGTACAAAAACCATCAATCGCTGTCGTTCTGCGTCTTTATTCGCTGGACGGGAATTGAGTCCACAAGTCGTGCGTTCGACCAAATT
>STRG.60650.1
GACGTGGTGTGATGGCTTGTGCGCCTCTATGACCCAAAGAGCTATACAGGATGGCTTCCTTAAGCCCGAGATGCAATCATACCTGACAGGTCAATGGGTAGAGGTCAGACGAAGTCCAGTCTCCTGGTCCTCCAGGTTGGGGGTTGATTTGAGCTGGCAACTCAGTCGGAAAAACCAGTGGAAGAATAATTGATCCAAGCAAATGGGCTTCCACTAAGCCATCCCGCTGCCTTGTGGATAGGTTCTTGTTAGAACTAAAGGCTTTGGATGAGGATCCTAATCGTTCTCCTGCTTTGTGGCTGGACACCCTAGCAGTACCCGTCCAACATCTCCCATGAACTGCACGACTAGAAGAAATTCCATACTGCATCGGTCGTCGAGCAGGATAATCAGGACCGCGCTGCCCATTGCATCGAGCGGGGTGGGTAATGATAAGTGTGCTACTGCTCAGAGTTCCCTCTCTTTTATTCAACCTTTGTCTTCTGTCCCTAACCATCCCTCTTTGCTTCATCTATCGACCCGTAATGCTCCCACTGATAACACGGTCAATACTCGCAACGATTCACTGTCAAATAGTATCGGGAATAATCTTCTGTCTGGTAACTCACATTTTCTCAAGCCTCGTCAGCCTCTGAATCTCGGCTCCTTCAACGTGCGTACACTCATGCAGGCCGGTCAGCAGGCGTGCCTAGCCCTCACAATAAATTCTCTGAAGATTGATGTCTGCTGCTTAAGTGAAACGCGTATACAGGATTCGAGCAGTGTAATTCAACTAACTGCTCCTGGTATCTCATCGAGGTATTTTTTGCGCACCTCAGAAGACGAAGCAGCTAGAGCTGTGGATCAACGTGGTGTAGGAATTGTCTTGACTGACAAGGCTGAGGCTGCCCTTTTAGACTGGATTCCTGTTAACAGTCGTTTATGTGCTGTGAGACTCCAAGGGTCAGTTGGCGTTCGAAAGGATAATTGTGTTAAGCGCAACTTGTTTGTGATCTCGGCATACGCCCCAACGGACTGCAGCTCAGACTTGCAGAAAGATGAGTTCTATGATGAACTCACCACTCTCGTTCGCGGCAGTAAAGGTTCCGACATTGTAGTGCCAGCTGGTGACTTCAATGCACAAGTTGGCAAACTTAGTGTGTCAGAAGCCTGTGTTAGGTGGGCGCTGTGCTTTACCTGCTGAGCGTACAGATAACGGGGATAGGCTTCTCCAGTTTTGTGCAGACAATCGATTGTTCTTGTCTAGCACTAATTTCCGACACAGCTCGCGTCGCACAGCGACATGGCGCTCTAAATCTACAGGTACTTTTAGTCAAATTGACCATATCGCCGTAAGCTACCGGTGGCGCAGTTCTGTTCAGAACTTACTGGTCCACGTACGTAGAGTCGGACCATACACTAGTTTTAATGCAATTATCTCTCTAGCTCCATGGTCATCGTCGCAAACCGCAAACCCGATTAGCCGTGCAACGTTTGTGTGATCCAGAAGTCTGCACCCGGTATGAGCAGATGTTAGCACATGAGCTAGGATCCACGGAGAACAGTAATGTAGATGAGCATTAGGCTCATATCAAACAAGCGATGCACGTTGCAGCAGGTTTCGCCTGTGGTCCTAGATCCGTTGTCCATCAAAGACACTGGATCTCGCAAGAGTCACTGAGTATAATGGAGCAAAAACGTCAGCTGTCGAACCGTAAGGAGATGAATAAGATGCGGAGAAAACTGCAAAGACAAGTTACAAAAAGCCTTAAGAATGATCGCGAAAATTGGTGGGTCAATGCAGTCGAAGAAATGGAANNNNNNNNNNGAAGTAGAGTCATGTATTCGATTACTAAAGCTAGGGAAAGCGGCAGGTCCCGACGAACTTCCTCCAGTTCTTTTCAAACTGGGTGGTGAGGCGTTGATAAAATCACTTACCGTCTTGCTCCGTGACATTTGGAACGAGGAGCGGATTCCGTTAATATGGAGTGAGTCATTGATTGTTCCCATCTTCAAGAAGGGAATACACAATGACTGCAGTAATCATCGTGGGATTAGCTTAATCCTGATAGTCACCAAAGTATTAGCTTCGATTTTGCTGCACCGTCTTGCACCCGCTCGCGAGAGGAATGTCCGCGAAAAGCAGGCTCGATTCCGCCCAGGTCGAGGATGCATCGACCAGATTTTTACTCTTCGCCGACTGCTTGAAACGCGTCACACGCACCTCCGACCGACAATAGTGATTTTCTTACACTTGAAAGGCGCCTTCGATTCAGTTGATCGAACATCGCTTTTCAGTGTTCTTCATCGAAAAGGTATGCCCCAGAAGTTCGTGAACCTAATGAGATCATTGTATTCTCATACTTCTGGCCGCGTTAGAGTCTACGGTGAACTATCCGGTCGGCTCGAAACTACCAGTGGTGTTCGAAAGGGATGCCCTTTGTCTCCATTCCTGTTCAACTTCGTCATGGACGGAATGATGGAGAGTGCTTTGGAAAATCTTCAGGATGTAGGCGTCGACCTAAGAAATAGTGAAAAGCTATGTGACCTAGATTACGCGGACGATGTTGTCTGCTTGTTCGAATCCACGGAACATGCTCAGCGTGCACTAGATAATCTCGCAAGAGCTGTAGCTCCATTCGGCATGCGCTTTGCACCTTCAAAGTGCAAGGTGATGTTACAAGACTGGACGTCAACAATTCCGAGCTTGATGCTCGATGGGGGAAGGTGTTGGCAGTTGTCGATCACTTCACCTACCTCGGTAGCTGCGTGACGACGGATGGGAGCACAGTAGTAGAGGTGAGTACGCGGATATCCAAGGCTCGAGCGGCGTACGCTGGATTGAAGCACTTGCGGCGCCGACCTGATATTTCACTGAAGTTGAAAGGCCGTGTATACTGTGCTGCAGTGCGTTCAGTTTTGTTGTATGGTTGCGAAACTTGGAGTCTGTGTGCTGAAAATATTCGTCGCCTCGAGGTTTTCGACCATCGATGTTTACGTGGTATCGCTAGGATTGGGTGGAATAGCCGAGTAATCAACGATGAGGTCAGAAATCGAGTATTGAGTACTAATTCAGAGAAAATTCTGTCACAGCGTATCCAACTTAGTAGACTTCGTTGGTTGGGACACGTGTTACGTATGGCAAACACACGTCTACCACACCGTGTCCTATTCTCCGTTCCTCCTGGGGAGTGGAAGAAGCCACATGGAGGTCAACAGATGACGTGGCAGCGAGGAATGAGACAATGTACAGCAAACTTAGGAAAAGTAAGTGCTTCACGTCTTCGTGGTTGGGGTCCAAAAGATCCGTCTACCAGTTGGCTGGAGACACTGAAGGATATGGCTGCGAACTGTGAATAGTGGCAATCGTGTTGTCACTTTCTATCGAATCAGAATGATTGATCGATGTGTGTTTGTACAGTTAGACTGTGTATTCCGTGTGTTGGCTACTAGGGCATTCTTTCCTTTTGCTCCCGTGTAGGTCCACTCACTCTCCATCTTGTATATTCATACTTTCTAATTCAACGTGCAACATGGTGAGAAAGGCAGTGGTCAGTGGGGCTTGTCCTACTGTTTAACGCTGTACGATGATGATGATCGATTTGGTACGAGCCTATCACCAGATCCCAGCCGCCGCTGAAGATGTCGAGAAAGCCGCTGTCACGACTCCTTTTTATTTGTTTGAGTTCTTACGTATGCCTTTCGGTTTGCGAAATGCTGCTCAGACGTTCCAGAGGTTTACCGAGAGTATTACACGAGACTTGGAATTTGTTCACGTCTATATCGATGATTTGCTAATCGCATCGTCCTTCGTAGATGAACATTTCCAACATTTGATTTCAACGTTTGTCCGGAAATCGAACAGTAGTCAATCCTGACAAATGTGAACTTGGCAAATCGGAACTTGTATTCCTCGGCCACAAGATCACTCGATAGGGTATTAAGCATTGCGAGGATAAAATGCGCGCTATTTTAGATTACGCCGTACCGTCCTCAATCAAGGAGCTTATAGCACTTTTATCGTCGCTTCATACCCCATGCTGCTGAGCGCTTGCTTTCATTAACTGACCTACTTCGTGGCAATCCACGCAAGTGGTCGCCTACGGATGCCACACGAGTAGCTTTCTCGGAGATTAAAGCGACATTAGCTCAGGCCACGCTCCGAATGCATCCAGTTCCGTCCGCCACGCTAAGCATACCGGTGGATGCATCCGACTTTGCCATTGGAATGGTCCTGCAACAGTCTGTTTCTAGGATTTGGCAGTCAATGGAGTTTTTCTCTCGACGCCTCAGTACCATGGAAACCAAATATAGTGCTTTTGGTCGCGAACTACTGGTTGCACATAACGCCGTCTAACACTTCCGTCGTGCAGTCGAGGGTTAATATTTCATCCTCTATACTGACCATAAGCGTTTGACGTATGCACTGCATACTAAGTCTGACCGATACTCCTTACGAGAAGTCAGACATTAAGACTATATTTCTCAGTTCATGACTGATCTACGACACGTCAAAGGTGAGTCGGACTGCGTTGCAGATGCTTTGTCGCGTATTTCACTTAATGTTATTAATCTCCGGTTTTAGACATCCCTGCCATGGCTGCAGCACAGACAAGATACCTCATGTACGGAAGCCGCTCAGTCGCTACAGTGTCAGTCTGTACCTCTGGCCACCAGTGCTGGCACTATACTCTGCGACATGTCTACTGGCTTACCTCGACCAGTCGTACCCTCTACATATCGGCATTTCGTGTTCGATACCCTACATGGACTCTCACATCCAGGCATCGCAGCCAGTCTCCGATTAGTAGCTGCACGATACGTCTGGCCATCCATGAATAAAGATGTTCGTATGTGGACAAAACAGTGTCTACAATGTCAACGATCTAATGTGCATAGGCACGTAGCTTCGCTACGCCTGATGCTCACTTCGATCATATCCACGTAGACATTGTGGGTCCATTGACCGCGTCACACGGGTATACCCATTTATTTACGTGCATTGACAGATTTACGAGGTGGCCCGAGGCTATTCCCATCTCTGTCGTCACGGCCAAATAAGTGGCTCGACATGTGATAGGACGATGGATAGCTTTATATGGTTGTCCTTCCACAATCACTACCGATCGAGGGCAACAATTGAGTCCAATCAATTCTTTTCAATAACTCATATGCTGGGTACGGAACGCATTCGCATGACCGCGTACCATCCGGCATCGAATGGTTTAGTCGAACGTTTTCATCGCCAACTCAAGGCAGCTCTCAAAGCACACGAGAGCCCTGACTGGTACGAAACGTTACCGGTAGTTCTGCTTGGTATCAGGACTTGCATAAAGGCAGATATCCAATATTCTGCCGCAGAACTTGTCTACGGCACGCCATTACGACTGTCTGGGGAATTCTTTACGCCTCGGAGTACAGATTCACTTGCCGTACAGACTTGCGTTCACCGTTTGTCTACGTACATGCAAAATCGCGCTCCGGCGCAGACTCGAATGCAACGACGACAGGTTTTCGTTCCGACCGAACTCGAAACTTGTTCGCTTGTATTCATTCGTGCTGATTCGGTAGGCAAACCATTACAACAGCCTTACGAAGGTCCCTTTCGCGTGATTTTCCGTCACGATAAGACCTTTGAGGTTGATCGACACGGTCGCGTCGATACAGTAAGCATCGATCGTCTCACAGCGACGTACGTTGATAATAGCGTCTCGCTCGCTGACATGAGATTCGATGTTAACCCTGCACTACCTGTTGACGAACTTCCGTGTCACGTCAAGGTCTGCAGTTAGCGTTGCCTGCAACGACTTTGAGTGAGGCTATCGTCTCACGTTCAGAACAGCATCCAGTTGGTATTGCTACGAAATCGAATGAGATTGTTGTCTCATGTTCAAGTCGGTAGTCCGTTGGCCCTGCTACGTCCTCGAATGAGAGTACCATCTCACATTCAAGTCAGCAGCGCACGCCTATGAACCCGTTCTTGAATGAGGCTCCCGTCTCACGTTCCGGTCGGAAGATCGTTTGCCCAGCACGTTCTCGCGACTAGGTCAAACACGATCTTAATCACTGCACTTCACAGTAATAACTTTCGTATTTATCGTTTCGATACGATTTAACACACCTCATTAGTTATTATTGTATTCTAGCCAAGTCCATTGCGGCTGCTACACCAGTTTTTCGTTTCTTTTTGTTTCACGGAACCTCGCTATATGATACGCTTCGCTGGTCCCACGAAATCTGGAGAATTTTGGCACCAACGTCTGCATTCCCTCTCTTTTATTCAACCTTTGTCTTCTGTCCCTAACCATCCCTCTTTGCCCCATCTATCCACCCATAATGCTCCCACTGATAACACGGTCGATACTCGCAACGATTCACTGTCAAACAGTGTCGGGAATAATCCTCTGTCTGGTAACTCACATTTTCTCAAGCTCCGTCAGCCTCTGAATCTCGGCTCCTTCTACGCGCGTGCACTCATGCAGGCCGGTCAGCAGGCGTGCCTAGCCCTCACAATGAACTCTCTGAAGATTGATGTATGCTGCTTAAGCGAAACGCGTATCCAGGATTCGAGCAGTGTAATTCAACTAACTGCTCCTGGTATCTCATCGAGGTATTTTCTGCGCACCTCAGGAGACGAAGCAGCTAGAGCTGTGGGTCAACGTGGTGTAGGAATTGTCTTGACTGACAAGGCTGAGGCTGCCCTTTTAGACTGGATCCCTGTTAACAGTCGTTTACGTGCTGTGAGACTGCGAGGGTCAGGTGGCGTTCGAAAGGATAGTTGTGTTAAGCGCAATNNNNNNNNNNNNNNNNNNATTGTTCTTGTCTAGCACAAATTTCCGACACAGCTCGCGTCGCACAGCGATATGGCGCTCTAACTCTACAGGTACTTTGAGTCAAATTGACCATATCGCCGTAAGCTACCGATGGCGCAGTTCTGTTCAGAACTGTAGATCTTACTGGTCCACGTATGTAGAGTCGGACCATGCATTAGTTTTAATGCGATTATCTCTCCAGCTCCACGGTCATCGTCGCAAACCGCAAACCCGATTAGCCGTGCAACGTTTGTGTGATCCAGACGTTTGCACCCGGTATGAGCAGAAGTTAACACATGAGCTGGGATCCACGGAGAACAGTAATGTAGATGAGCATTGGGCTCATATCAAACAAGCGATGCACTTTGCAGCAGGTTTCGCCTGTGGTCCTAGATCCGTTGTCCATCAGAGACACTGGATCTCGCAAGAGTCGCTGAGTATAATGGAGCAAAAACGTCAGCTGTCGAACCGTAAGGAGATGAATAAGATGCGGAGAAAGCTACAAAGGCAGGTTACGAAAAGCCTTAAGAAGGATC
>STRG.57328.1
TCTATCAGGATTTGTCTCAGCTGCTTCGAAGCGTGCGTTCAGCAGACGAAGTAAACACTACTGAGGGGCGCCCTTGTTGGCGGTTTCGGGGATTCCGAAAGGCGCAATGGAGGCCCGTTCGCTACTCTAGCCGGTCGCACTGACAACGGCGATCGTCTTACCCAGTTGTGATCTGAACATCGAGTAGGAGCTTCTGCCATAAGGAGTGGGAAAGGCTCACACATCGTTCCCCTACGTCTTCACAATGCTGCACTCAGATTGACTTCATTGTCACTGGCCACCGCTGTTTCAGTTTCAGTTAACTCAGCCAATAACCTCGCATTTCTGTTGTCTGGTTTCGGTTGCTACCTCCCAGCATCGTCACGCAAAGAACGAAAAGAATCAAAGCATAGTGATAAAGATCCAAAAAAGTTAAGGTATCAAGGGGAAACCAAGACGACAAGGAAAGAGTCCGAATGCAACTACACCACTGACCGCAACACCTAGCCATATTACTTAGTCTCCAACCATTTGGTAGGCGGATCACGTGGACCCCAACCTGGAAGTCTAACACGTCCTACTCGGCCAAGTCCATTGGTTAAGGTTTCCACACCTTTTTGCCATGTCATGAACTGACCACCTCGACCTACCTTCCAATCACCACCTGCCTCAGAGAACAGTGTACGCTGAGGAAGTCTATCGATGGGCATGCGTAACACATGTCCCAACCACCCTAACCTGTCTAGATTCTAGTCTAGATTGATCCAGAGACTGACCTCTGGTTCCCAACACCTCACGCCGAACCTCAGCATTGCTAATACGGTGTTCCCACCATACTCGGGTAGTGCTGCGGAGACATCAGTGCTCGAACACCGTCAGTCTTCGCTTATCTTCTACCCTCAACGGCCATGTTTCTGAGCCGTATAAAAGAACGGACCTAACCGCCGCAGTGTACACTCTACCCTTAAAAGACATTCGGATGTCACTGTGGGGCCAAAGATGACGGAGGTTGACAAAAGCCAAACACGCCTTCTGTATACGCGATGACACTTC
>STRG.59918.1
CCTGCTTGAGAACAAGCATAGTGCCAAGGCAACAACAACGGAAAAAAATTACAAGGTCGAGGAAGGATTAAGAGTCATCATGAAGAGGCCAACGAGTAAAGGCGATTTTGTTTTTACTGTTCACGTTCTGTGGGGTTTTTGTCTGTTTTTCGTTTGTTTATGGGTAAAGGGAAGTCGACAGACAGGCCATACAGTATTCGCGCTACTGGATTCGGTTCCGAGCCATATCTCAGCGTCTCTAACCAACGGCAGTCCTCATTTTTTGGGTTCCAACCAGAGAGGCGAAAAGCACTAACCGACGCTGACTTCTGTATGCTCGCGCGCCAAGTCATAGCCTGACGGTCGTGCTGCTTCTCTCAGCCGAATTCAGCACGTGCAAAAAGAGCCCGAAAGAGTAAACGATGGGCAAGCATATGCATAACGTGCCCGAGCCATTGGGGACGGTGTTGAGCAACTATCCCGTTCAGAGAGCGGTTATCAGCACCGAACACACAGTGACGAACCTCATCATTGCTCGCTGGATGTTCCCACCAGACATCAGCAATGCGCCAGGAACATCGGTGCTGATTGGCAGTAGGCTGACCAGAAAAAATACCGGTTTATTTGACATGCATAACCTTGGCATCAAGTTCATATAGGTGTCTTTCATCAAACGCTCTTTTTGTTTTCGCGTTGATGGAGAAATGAGCACTCAGGTGCGGAGCATTGTACCATTTTGGGAAACGGGAGAGGGATGAAGCAATGAAAGCGCGTTTCTCCGTTTTATATTGCTCAAAACCTTTGCGTAATTCGATAAACTTTTTTCACATTATTCGTGTCAAATATGGTCTGGAAATAAGACGCGATTGGCAGAGAGAAAGTTGCACTTACTGACGCAAAGTTTGTGTGTGCATTGGTCTACCAAAGTGAAAGCACGTCAGACGGACTAGTCTGCACGCACACCGAACATGCGGTAAAGCCAGTAGTGAAAGACTCGCTCGATGAAAGGTTGATGAAAGCACACAGTTGACCAGAAAGCGCGTGTGTTGCTCCTCAGTACCGCGAAACGGTCACACCTCAAGTGACCGGATCGACCATATGCTCTTGTGTCTATGCACTCGAACTGTTTTTTTTTTTGTAAACAAATCCGGGTAACCGAACAGTGTGGTGAGCACAGACAGTGAGCGTGAGAAAAGTGACCAGATGCGCGCACCTTTCGGGTTAACAACAGCCTTATTCAGCGTATATCGATCCGCAGTCACAAAATATAGGTAACGATTGATCTTCCCACCTATCAACCACACTGGGCGCATGGGTAGCGAACTACAAAATTAGCCGTTATTTTAAATATTGTCTAAAGCTCTTAAATGATCGCCGTTAAATCTTCAACGATCACCGAATGCTTTTAATGATCGGCATTTAGTCCTGAACGATCGCCATAGGCCCTTAAACGACGAGAAAAGCTGGAGAACGAAAATGGTAGTTTGATGAGCTGAACGCAGTTTGTGCATTTCTTACACGTGAATTTGTAGAAGACTGCTATTAATAAACGTGAAATCGTTTTTTCTAGTACGAAATAAAATAGTGACCCGATAATGGCGGCTTCAAAGGCGCGCTTTAAGCTTTCTGAGGGTAAAGTAGAGTAACTACTTTTGGTAATGGACTCCTTGCAGTCCTTACCTTTTTGACCTAACTTGTTTCAACTACGGAAACTTTATTGATCGGAAGCTGAGCACATAATCGAAAACGATAATTATAAAACTCACCGTCAGTTCTTCAGTTATCGTGATCGTGAACTTGGGACAACAATGATCCGATTTCGATTCCTGCCATCACTGGTCACTTCCCCATTTGGCAGCCTTTCATTGGCCGCGACCGCATTCCTTAGTTGTTGTATATTAAATAAAAAAGAAGTAAAATATGATATTCATTTATTTATTTATTTATAGTTTCAAAACGCTTCTAAGTGAAGCGCGAATGAAAACGAAGTAACCACGAGATTTTGATCGGAAAATAAATGAAGAATTTCATCAGTAACACTGCTGTGAATATTCCTTTTCTTCCATATCTTGTATCAATGAATATCTATGACCCTTGTGTGACACGACCGAAGGAATCGCTCGGAAAAATTAAAACAAAGGGCAGATTTTATTAGATTAGGGAATACATTTTCTAAAGTGATTTATGATTTCAGCATGACACTATTAGTTATGATTAACTGATACCGGAACTGACGTGAGAAACCGTGGCTTATTGTGGGTGCTAGAAAAACCTCCGTTGTTCGTTCAGCAAGCAGCAGCTAAACGAGGAATAATAACTAATGAACTTGTTTACTTGATCCGTTTCGCAAAAGATGTCGTTGCGTAACGTGTCCCACCAAAACTCCATTACCTGTTGAATCAATCAGACAACAAACACTGGGAATTGCTATGTGCCACTTTACTTCCTAAAAGCTAGAGTTTTACATTAGGGGGAATTTTCCAAGCCGCCGGTATGACCCTTTTGCTGGATTACATGCCTGGTGTACGATCTTCGGTTGAGCATGTTCTTGTGGTAAAACTCACATTGCAATCACTTCCGCTGCTGTAGAGCCTCGCAAGTCTACATTTTTGAATTACAACTCTAGGAGTCTTTCATCGTCTGGGACGAATATA
>STRG.71395.1
CGCGAACATTTGGTATTTTATCCCATTGTGCATAGCTGACGTTCATGAAGTTAGTAAGCAAAATAAATTGTGACAAACCTATACATTTTAAATGTTCACAGTAGTGGAGTTTGTGGGAGAAAACAGTGTGGCTGTTGTTAATGACCCCTGGATGGTGGGGTCGGACCGAGCTATGTGGCCTTTGTTGGAGCTTCTCGTGCGGACAGCTTAGAGCGAGATGGTCATCCACCACCGGTTAATTCAAAAGCATATAAAGTAAAGGTCCATAAAGCCTTTGGTAAGAAAACATGACGATCATTCAGTTTCCTTTTGTAGATGACTATAAACAGGTTATAAAGTTGCAACGAATAATGGAGGACATGTCCGACTTACCATCCACGGACGAGACGCTGCCCATGGAAAGTTATGGGAAACGACCACAGTATGTTTTTAATAGCTTATGGGGATATACTTGCAGTAAACCCGTATTTTTTTCGGAATGTGACACTGATGATCTCGAGCCTCCAACACGGGCCAGTAAGAAACCATGGTCTACCGAGTCACCTTGCTCAGAGGGCCAATCAGTTCGCCTTCCACGTACTCCGTTTAAGTCACTGGGCACAAATACTAATGTGCCAGCAACCATGGCGTAAGTACAATCGCAGTATTCTCACGGATCATGTAGTGGTACATCCATCGGGAGACCTTGGACTTCCACTCCAACAGTGAGCCTCTTGACATCAACAAGCAGTACTGTCGAGGAAAGCCATCCGCTTCCAAATCTCGTGGGAAGCTTACTCCCCCGAGCAAGGAAGTCAGTTACGGTGAGAGTATTATGTGCAAGAGCAACCTCACTAAATCCTCATTAACTCACTCCAGCTTTCTCAGCTTCAATCAAGAAAGATACTTCGGAGTCGAAGTGCGAAATGGCCGTATAGCGGAAGCCAAATGAGAATTCGACTTGAAAAATCGTTCCCTAATGGGGGATCCCCGTAAACAATGCTGGTGACCTCGCGTCTCTGAATGAAAGTTTGGCTGATGACAGCTATAACGAGCAAGTCACATTTTCGAACAGTTTCCAGGACCAACTATGGAGATAACGCAAGGGATATGGTGCTTCAGCAAGTGAAGATAAAAGTCCTCGGGCAGGTAAACATGAAGGAAGTACAGAACAAATGCAGGAAATCCTCCCATATGTTTTACGTGCTTTGCGTTAGAAAGCAACAAGTCCGGCAAGCATTTTCGTGCGACTAACGGGTACGAAAGACAAATTTCGGTGTATATAGTAAATCCCTTCTACTACAGTACAATTTACCCATCAATACACGTTTCTCGCGTCAAACGTATTGTCCTTTCTCTTCCAAAATCGGTAATGATAACGCAGCTCGCAGTTACTAACAAGGAGATGATTTCGAAAGTGGTAAAGTTACCTTGGGAAGTAGAAAATGAAAGCGGTGAACTGGGACGTTTCCGTTTAGTCATTTGACACACCGGACTAGTATCGTTCGTTTCCGGGGTCGTATATGCAGTGCTATGAAAATAGATACGGGAAATTGAGTTTATA
>STRG.77079.5
GGGACCGTTGAGACATTTAGGGGGGCCCCAGATCGTAAGGGGAACTAAATTATTTCTGACAGTGAGCTTTGAGGATGTCACTAGACGGGCAGATGTGAACACTAGGGTCAGTTTAATGTGTTTCATCATTGAACGTCTTCATTTTTTGCATAATGACCCAGTGAACGCTCACAATGCATAATGTCTCCCGCAGTTGATATGCAATGAGGTTTAACGTTTGCCTCCTATTTTTAGCAAGACTCGACGAAATACACTGTGCAATGGTGGAACCCTAATTGGTGTGCATACTGCCGAGGGAATTCTGGGTGCTCGATTGGTCGTGGCCATTACCTTTCACGCGAAAACTAAACTGAGCTAAACGGAAGCTGGTTTAATTTCGAAGGCTAGGAAATTCGGTCGTAAACTCTTTCACCGTATTAGTCAACAAAATTCAATGATCGCTTTCATTCACGCAATTAATTGAACTCTGAACCACCAGTAGCAGTCAAGAATATTTCTCCTCGCACCGCATAACAAATTACTGCACTAAACTACCATCAAAGGTAGTAGCAGTACGTCCAATCGTCGTGTGTGAACAATAACTAGGCGACTGCCGGGACGAGGTTCCTTGGGATTACGACAAGCCATTTAAACACAGTTTCATCTTATCTATTGAGTATCATCTCTCTTTCTATGACTTGATCCATTTGCCTCCACATGACACGCGCAACATAACAGCAAACTAAGTCATTCCTTTCTCTACTCAGTTACACCCACAGGGGGTCCTCTGAAGTAGGCGTAACAGCTAGTTGAGGCAATGAATCTGGCTATTCAACGAAACTGCCGGTTCTACGGGAACGGACTTACATCCCATTCTCTCCTTTGCAGTCGAACATTCAACAACCCTAACATTTCGATCGGCGCGCAGTCAAAGCACAGCGGGAACCAGGCAACCCTCGAGTGAAATAATCTGGACGTCCACTGGCCAAAGTCACGAGTCCTGCAACCTGATCTTTTCTGATCTGTTCATCAGGAGTGATGGGTGTCCCGGGGCTCTGGTCGCTGCTCGAACCGGCTAGGCATCCTGTCGAGTTGGAGCAGCTTGCTGGAAAGGTTATTGCTATTGATATGAATATTTGGCTTCACCAAGCTGTCAAATCTCGGGCGGCAAATGCCGGTCCACGGACCTATTTGGCCATTCTTTTTCGTCGTCTGTGCAAGTTGATTTATTTCGGTATCCGGCCTGTGTTTGTTTTTGATGGAAATGTACCAGCACTCAAGCAGACGACTATGGCCGAGCGGCGTAGGCATCGTGGCCAGCTAGGTGATAAGGCTAAACGCGCCCAGGAACGTCTGCTTCACCGACTTCTTCGACGAGTAGCAGAAGGTTCCGTCACAAAATCCACCACAACCCCGGACAAAAAGAAATCAAAAGCTGGAGAAAACGATGCCGGGTTGGAACTGATTCGAAGACTTCGCCAACGACCCGATGTGCAACAAGCCGTTGAAGATGTTGAACTATTTCGCGCACCGTTGGATCCTTCCTCCTCCGATTTGGATTCTTCCGGTTTGCTTCACACGACAGCTGGATTGGAATACGATGATTTAGCTCGTGACTATCTGGATGGCTTCAATCTGCACACCGTAGGGACGGGATTGCCCGATTCCGAACTGGATTTGAACTCAGAGGCCTTCTGCGCGTTGCCTTTACAAGCTCAACTGCGCGTTGTTCAACTGGCTCGAGAACAGCTGGACGCTCACACGCATCGTAGTCGGCTTGGACAATCTGATATGGCGGACAAATCTTATCCAGTTGATCCATCAAGCTGAAAACGAAAAAATAGACGACGCACGGATCACCTCAAACAGCCCGACCAAAGAGGCCACATCTCCGACCCCGGACACCGACTCCTCTAGGAGCTCTGCTAATGTGACCACTGATTCCGCATCCGATACGACACCAATGAAATCCAACAGAACGAATTTTGCCTCCACTGTGAAAATCGTCGAAGACCATCGTCAGTTTCCTCAGCGGGTCGATCGTGAAACCGCAGCAATTGAAGCGACTCAGGCGCGGGACATACTTCCACCGGCTTTGTCACCCCCCTTGGTCTCGAGTGAGCTTGACTGTTCATGTACGAATAAACCCGAGATACCAGTGGAACAAGAGCCGCCTGTTTTGTGCCCGGATCGGGGCAGCTTCCTGACTGATAACCATGTGGAAAAAACAGAAAACTCGAACAGCTCTCTGACAGACGAGAGTACGAACCTCAAATCTTCAGCTTCCACATTTAATGTAGAACATAAGACTCCAACAATAATTGTAGAGGAGAATAGTACTAATGCCAGAACACTCGTCACAGAGATATTGACTACTTCAGAGGAGGTTTGCGATATCGAACTCAAGATGTCACCTAAATCAGATTTAGTCTCTGACACGAATGAGAGTGATGCTGATGATGATGACGACGATTTTGTTGATGTTCCTGTGCCGGAGACTGTTAGCATCCCGGTGGTCGAAGATGTTAAGGATAAGATAGTGGATGCGACCTCCCCTCCCTCCTCTCAAGATAGTTCTTCCGAGACAACAGATGTGGAGGATGATTTGAAAAATCAAATCGAAACCATACCATCAGTGGGGGAGAACTGGGCTGAGGATGAGGAATCATTTACTTTTGACGATGATGTGCTTCGTGACGAAGCTGACCGTCTCTCACGACAGGCTCAGACAACCACCACGAAGTGTATTATGGAGGCACAGGATTTGATAAAAATGTTCGGAATGCCTTTTGTGATCAGTCCGGAAGAAGCGGAAGCACAGTGTGTCACATTGCAACGAACAGATTTGGTCGATCTGGTCGCTAGCGATGATTCGGACGTGTGGCCTTTCGGTGCTCAACAAGTTTGTCGTCATTTATTTGGCACCGTGGACGAATCTCGTTCCAAGGGTGGAACTAGGCTCAAGTCGAAACACCATACGCCTTCTTGTTATCGTCTGGAGGATGTTCAAGCAACGTTGGGCTTGGACGTAGCCAATATACTTCGGTTGGCCATGCTCTGTGGAAGTGATTATACTCCGGGAATTCGAAATGTCGGTCCCGTTACTGCGGTGGAAATCCTGAGTGAATTTGCCCGCCAAGTACCTGATCCGGATGCCCAGGATGAGCAATGGACGCAATGGCTGTGCGGTATGGACGCTCCAGATCATTTGGTCGGTGCAGTCCTTGAACCACTGAAACAGTTTGTTGACTGGTGGCATAATTGCGGTTCAAAAACTGCGGGCGAATCGAAATTGGTCACAAGTCCGGTACGGCGCAAGTGGCTCAATCTGCGTCCACCTGTCGGTTTTCCGGACCCAAAGGTTGTACAGGCCTATCTGCGGCCGAATGTGAAAACCAATCTTGACGCGTTCAAATGGGAGACGCCAAGCGTGCCATTGCTTGTCAAGATGGTATTTCGAAGGTCACGCATGCACACTCGGTCCTCGGCTGGTCCCGAGATAGTACGGAAGCTATGCTGTCCGCGGTGTTAAAACGACAACAAAATCGTGCCTTGTCTGCCATTCCGTTGGTCGGACCGCAACTGATTACACACTATTTTGCAAAATCTACTGCACCATGTGCCCAAGGTGACCAAAAAAAAGGAAAATGTGACGTGCCTGATGAGGTCACCTTGCCCAGTAAACGTGCCCGAAAAGCGACCACACGTCTGCGCCCCAAAACCCCTCCACATGGTGCAACGTCATCGGTCGGTAATCTGACCGATGATACACATCCATCTCGATCCTGTGCCGTCGATCCGGCTTTGTTTGAACTACCAAGTCGACGAGGAAGGCGTACTGGCGTCCGTGGGAGTATGGCTCCAAAAAAATCGCGCTGTCCCACGAATAAAGCTACTTCTTCGCTGGCCAGAAATAAAGTCAAAGAAAGCACCAGGCGTCGTGTGGTTGCTCGTGTTGCCCTTTCGGAAGACGAGGAAGACGACGAATAGTCAACCGGAAGACAATATGTGGTTGACTTTCATTTTTGTTGATTTACAGTGCGAAAAATATATATATGTACATAAAACAAAACAGTATTCAATTCAGTC
>STRG.16066.8
CATTCAGATGACAAGATAATCACAAGATCCGGGAACATTTGGGCTGTAGCCTCGTACCCCTGTATTACTTCAAGACTTCAAGACAACTGAACTGTACTGAAGACAATTTGACCTAGAGAATGCGCTACACCGGGCGCCTGTTATTGTGTGGTAAGCTGGTTGTTGGTGGCCATATTAGTGTTCGAGAAATGTAAGTGTCTAATCCTGTTGATGCACATACTGAGTCTTTGTGCTCATGAAGTTTTCTGCTTTTTTCAGTTCGCAGATTGAGCACGGGCCCTCCTGATGAGGATACTGGTCGTTGCATCCTACACATGGTAGTGACAGGGGCTCTTAGGTGATGATGGGAGGATAAACTTTCTGACCGAGTCGTCTGTGGAACAGCAAAAAGATAACCTGCCGACGGGTCTATAAATTCTGACTCCAAAACATATATCAAGGACGCACAATGAGAAACTGGTTTCAACTTTGGTGGTTTGCTGTACATGGTCCGAAAATTTACCGGATTCCTGATACCATCTCGGGGCAGTCTGTTGGATACCAACCGCACAATCTTGAAATCCTTCCCAATATGTTCATTGAGACTACGAACTCTCTTTTTACTTTCCTCAAATGGACTGCATTGTTTTGGTCACCTTGGTTTTTGAGGCATGCAGTCACTTCACCAGATTACCTATACAGTTATATTCGCTTTGGAGGATATGTAGCTGTATTTTACGTGATGGCTTTGGCCTTGCGAGGAACCGGGAGATTGTGCAACGATAGCTACAGCCGATTTGCAAAACTGTTCTTGAGTGCGACAGAACAACGAAATGATTTGTTATTGGAGAAATTGACATTGTATAGTTTCTCGTCACCGTGGCCCGCACAGTTTGACGTTCGTACACTTAGTACGGTGGCGAATAAAGTTCGAATTCCCACACCAAGACGCGATAACGAACTATCTGCGTTCCTTTGGCCAATCACCTGGCTAGTAGCGCACACACTTGGAGTGCGAGTAGCATATCCCGGATGTACCGGTATATTAAACTCGCTATCACTTCCACAACGTTTAGACGGTCGCGATCGCCTACGGAGACATAGCATTAAAGGAAAAATAATACACTGGAAATTGCTGTGGATGGAATTCAGATATTCTCATATGGGATCCGTCGGGTAGGTTTACTGACTCGTGATGCTGATTTTGTGGAAGCATTTTTCGCGGATCGAAGAGGATCCACCTCGTCTGCGGCTGATATCACTCTCTCGGGTCACGGCGATTCGAAGGGTGAAATTATGATAATTTGTTGTGAGGGCAATGGAGGTTATCCAGAAATTGGAACACCGCTCGTTCCTCTGGAACAAGGGTATTCCGTCATGGCCTGGAATCATCCCGGATTTGGCGCGAGCACGAATCTCCCCTTCCCGGAGAAAGAGCAAAATGCGGTTGAAGCGGCGCTTCTTTTTGTAATGCATCAGTTGCACTTCAAACCTCATCAGATCTATCTTTTCGGTTGGTCCATTGGTGGCTATACGGTCACTTGGGCCGCAATGAATTATCCAGAAATTGCTGGTGTGATTTTGGATGCCACTTTCGACGATTTAGATGAACTATCTAAGAAAGTTGTACCAGATTTCTTGTACCCAATTACTCGAGTAGCTATGCGACAACACATGGATTTGAACAATCTAGCCCAGCTAGTCAAATATGATGGACCAGTTCGTATTATCCGACGCGCGGATGACGAGATTATTAGTACCAGTGAACCACCGTCTAGAGAAGCTAACCGAGGTACAAATCTCTTCGTTGGATTGTTAAGGCATCGGTTTCCCCATCTCATGACCGATGAAAACGAAATGATGCTGTTACAGTATCTGTCGCTCAGTGCATCAGAGCAAAATGTGTTGGTTCGCGAAGTTAACTTGGCGGCATCTAACACCGAATCCTTGGTACTGGCCCATATGCGCTCCGAACTGCTCCGAAAACAGCCCACAGCCGACGGTGCTGAAACCCAGTCTATCCCCATTCCGGTTACTGGCTTGTTCCCATCCTCATTGGGAAGTGAAGTATCGGATCCCGGATCAAAGTGGAAGATGCTATTGTATCTAGCTACACAATACCATGTGGAATCCCCTGGCACTCACTGTTCGCCACTAGATATAGATTGTTTCCGACTACCGTGGTCTCCGTTTGCTTCCTATTCTTCCATTCATGACCCAGCGGGTTTGAATGTGATTCAAGAATCGGGTTCTGAGTGAGCGACAAAGTGATGCGCATCCTTCTGTTGTCCCCGTCCGGCACTTGTAAAAGATCTGTTTCTTTCGCCCTGTTGCCCACCGTCGACGCGTTCCGAGTTTCACCGCATTTTGCGCAAACATACTGGTGTACAGATGTCCCTCAATCTCGTCCTTTATGACCTCGATTGTTAGCACTGGATATCGCCAATCTTCTGATTGCAATTAGTTGTACTTCTGTAAATGATGAAGAGCTTCATACCTACAGGGCCACACGTCGATGCTGAATCTCGTAGTTTGTCCGTTGCCTCATGTACCTCGTTTTTCTGTGGGTTAAGAGGTAAGCATTGTGCTCCCTGACTTTTATCCTCACGCAAACATACTTTTCCAGAATGGTTATCACGTACCAGGTCGCTTTGCATCTTTCAGCATAGTCGTCATGCCCGAAGCCAAGATCGACGTTGTTCACGCATGCCATCGCCCGCCCTCCGCGCCCGTTTTTCATTTGCTTTTATCATGAACGGCTTTGTGTTCAAATTCAGTTGGTGTCCACTGCCAGCTGAATTAGTGTTACCACAATTTTGGTTTCTCCCACGTCCTCCGTGTCTTTTCTTTCCTTGAATGGTCTTCGACGAACTATCTTCATTTACAACATCGTTCTTCATGTCCATCTTCGTATGTACTTGCTCGTGAAGCAACTAAAATCACTTTGAGCTCCTCCAAAATCCTGTTTTTTCGTTTTTTTTTTAATTATTATGATGTTATAAAAGCAATAAGGCACACTTA
>STRG.12187.3
AGTAACCGTGGTTTCTGTTCATCCTGGTGTTGTGGAGACGGGATTTCACAGAGATTTTAAGAGCATTGCCATGTTGCCAGTTCGTATGCTTTTTGACCTCGTTCAGAACCATTCGGTCATCACAAGTTCCTCAGTGGCATTTCATCACCAAGCTGACGACTGGCCAATCAGGTAGGTGGAAGTGAGTCTTTCCGAATATTTTAGTCAACAAAGTAACTAACGACAATGAGAAATTTTTGTACAAATTAGGATCTATTCAATCGCCGATATTTACGTATGCCTTTGTGGTAGTTTGATTGTCCGTTAATGTAGCACACACGGAAGGCAGGAAAAGCTAGTTACCTTCTTGTTTCTTTGACTTGAGCCCAGATAAGAATACATTAATCAAAACACAGTGGTTTGAAGTCGGAGGTGAAGGAATAAAAGTCAGTGGGTATGAGGAATGAAGTGAGCTGACCTGATTGTTTACGGTACGGGTAACCCTAGTCGACGAAATTTCCTAAAATGCTGCGCGCGCATGCGATTTGTAGATAAGACTAACGAGAGAGTGATAAAATTAGTTCTGCTCATCGACTACACCCGATATGTACTTATAAACGATGTTCAATGACAGATTCACAGACTTGTTTATAGAGCCCAGCTCGTTTTCTATTCCAATAAACACCACCCTAAGCTGACCTCCCGTCTTTTCTGTGTATCTATTGTGTTAGATATGTGCATGATTTTCGCGAAATTTCGGCTGGAGTATAGACAGCTCAAAATCTAAGGCGTCAAACAGAAAATTATCGAAAGAATATGTGTGGTAAAATGCAGTGCTTTAGTAATGATACGCTGGGGTCAGTTCGGAGTCGACAGTCTAGGACGGCAAGACATCTCAGAAGTAAATTTTAGGGCACAAGACAAGTGGAGGGGAAGCTGCGAAAATGTTGCTTTGCATCAGTATAATACCTAATATTAAAGAACGCTGAGCAAAGACCGTAGTTTTATATTTACCAGTCGAGTGATATTCGACCAGTGACAAGTTGATCACGTTTCTCAGTGCGCCCACGTGGTCTACGTCGTGGCTTTCTTTTCCTTGGGACAAATTACTGGGCAAGGCAAACTAATCACTCGTTGAAAATCTCCCGTCTTGAGGCTAGCGAAGTTTCTGTTGAATTCCACCTCCTCGAATTCGAGGAGAATAGAGACTGCCGATGAATTCAAACGTATACTCAGTTTAGCCACAATCATGGCGTTGTCCATTGTGAACGAAATGTATGCAGAAACAGGACTGTAGTTCTACGATATCACTTTAAATTGGGTTTGTACAAATGACCATAGTAGTGAGCCACAGAGGAAAGTGTAACAATTCGTGAAGCTCAGATACTTCGACTGCAGGCAGGACCAGTTCCGTGGGTAGGAAAAGTCCGAAGTGTTTTCCACCGACTTTTTGTTCAAATCTGTCTTTGTGATAGAATATTTGTTGATGAGAATGTTAATTTGTGGATGTTGCTGAATGGCTTCAGCAGCGAAATGCCTAACGGATTCTAGCGAAACCAAATCCAAGTGTTCCAGAGTCAAATCCAACGAGATAAATGAATAAATTATACTTACTTCACACAAATGAGTGATATATCTCAACCAATGTGGTCACTGAAAATGGTTATTAGTGGTTTCAAAGGCCAGCTTTATCACTTAACACCTAAAATGGTTGTCGTATCTGGTTTGAACCGTCAAGCCTACTGCGCGGGTGACTGGCCAGTATCCCTTCCAGGCATGCACATACTGCTGCTGATATTAAAGCATACGTCCTTCGCTTCACTCTTCGTTGTCTAATCCATTCAGCTACACACTGACTGACCTTGTTTGACCTGAGATGAATGTACGCTAATACATGCATATAACTCAGTTCAGTGGCTTTACTTGCACACTTCCACGAATTACTGGTTCCTAATACATGGATAAGGTCGCGTTTCGTGTTTTCGATCATATAAATAAGTGGGGTATAATAAATGCATGTTCTACTATCCACTAAGAACACAACAGTGATAATGGTGTAATATAGTACTATGCCACTAAGAAACAATAGTAATAAAACTCCATTGTTCTCATTGGTACACATTTTGCATCACCATGGATTGCGTTGATCACGTTCAGAATTGGCAAAAATATCGGGAGTAGAGAACCACGAGGAGGCAGCTGTATGTGGAAGCACAGATCTATCTAAATAAGCGAGTTAGCTTTAAAAGTATACTCAATGGAAAGCATCCTTTCAATCCGTCAATCCAAAAAACTGAAAGCTGGACTTGATCAGCATTGTTAGACTTCAGCCATTCGACCACACACGGATCACCCACATTCGTTTGTATCCAATCCGCATTGCATACATAAGTTACACACGAAGACAGCAACTTCTCTTTCCCGGCCTCAGAACGATCTTCATTTCACGAAAACACAACAGATCCATGATGTCCCAACTCTCCAGCAGTGTGAAAAACTATTCCGGCTTTTGTTCCAGTCACATAAGCTGACTTTCCATCAGTTTGTTTATATATAGTTCAACTTCTCCTCACGAATCCTTTAGTTTCTGCTGTTGAGTAAATCATTTAACGAGACTCTGGTAGTAGTCAGAATATACGAAAACGTTTGAACTCTTCGAGAATCTTTCTTTGCAATCACACGGTCAAAAACCAATTCAGTGGCCACCGAAATTCAGTAGCTAGTGGCAGACAGTTTTGCTTAGATTGTAGACTCATCGGTGATTTGTGTCTTTACACTCAATAAATAGGTATATCAAATCCAATAAGTTATTGCAGTCAGAAATCAACATCCTAAGTCCGATGATGATTTAATGCTATATATGCTGAATAAAGCCTAACCTTACTACAGTAATGGTCACACAATTTAAAAAACGTCACATGTGAAATTAAAATGTAGCTTACCCATGAGGAGTTTCACAATGAATACTACCTAACTACGGGCATATCCAGGCCTAAAAGACTTGCCTGCTGAAATTTTTTTATATGCAGCCTCCTCACTTGAGGATGCTAAACGACGAACCTGGCTTTATTTCTTACATTGCCTTTAGCCATCTAGAACGGCAACAAACACATCCGTATTCATTTATCTGGCCCCAATGTAATTAAACATACCTCTCAATCACTAGTGAGATGTGTGTGGAATCGATAGTGGTTTGCTTGGCTCACTGCCTTTTGAACTCCATCTTTCACGTAAAAACCTCAGGTCATCTGATCAACCATGCTCTTGGAAGCACCAGACTGAAGGTGAAAAGACCCGGGTTCAAACTCGAAGTGCGATGGAAGATATGCACCACAGATGAACTTTAACATTAGAGAAACTCGAGTCTGGTGCTTCCGAGTGCACGGCTGATCGAATGACCTGATGTTTGTGCGTGAAAAGGGGAGTCTGAAGCTCAGTCAGTCAAGCAAAGTAAAAGAACCATAAGAAAACAGTTTTCTAAACCATGGGAATATTTCGCTATTTAAATGACCTTTGTCTTGACGTGCTGTGTCTGGGCTACTATGCCTATCGAACTACCGCTTGACAACCCACCACGTAATCTGACAACGAAATTTATTAGTGGGACTCGATCTACCAGCGTTGGTTTAACGGAGATCCCTCGGATGGAATAAATGTCTTGTTGCTTGATAAGCTTGGTGTACTATTTATTCGCAAGTGAGTAGTAGGAGATTAGATTTGTATATAATATGATTCATCATGCAGCTTGAACGCTGCATCATATTATATACTATTTATTCCTTTAGAAATTGTCCATAGTCACATTAAAACCTAAGTTCGGGGAAAAAATTGTCCTAGAAAATTCCTAATCATGCCGTTACCAGTGATACGCCTGAAAACCAGGGGGATAGAGAATTTGCTAACGAAATGCTCGATCGGTACGTGTGTGTGTGTGTGTGTGTGTGTGTGTGTGTGTGTGTGTGTGTGTGTAAGTAAGTGCTAGTGTACTGCATTGTGTGATGAGGAGTGAAATGAACTGCGGTCCTTCTGAAGAGTTTGACCTAGTAATTATGACTCCGAGGTCAGTTGGTGAATGTGTCGATCAGATCGTAGGGTGTAGGAGGAAGACAGGGTGCACTAAACGCTTCTGCACGCAGAAGCCCAGTGTCAGTTGTCTGATTCCGATGGCTTCGGTCGGAGCTAGTGTGCGTGTTCGGATCTGTTTTGATCGGCTTTAGAGTATCTGGCTAAGTATCCCAAGTGCTTGATTGAGATCTACTCGATGACCAAGAAACACGCAAGAAATCGTTCCGGATGCACATTGACTTAGCCAGTGCAGGAGGTGCTATTTCATGCAGAGAGACAATGACCATGGCGTTCGACCGGCGTAAAGTGCTTCGCAGACTCATCTAAATGAATGAATGAATAACCATAGAGGTGGTCAGCATCGGTAATTTATTTTTGTTCCGCATTATTATTAAAGGGGAGTTTTTAAAAGAACACCTTAATCATGCGGCTTTGAAGGTGGTTTTACAGTGTCATTTAAGTAACTTTGGAGGGTTTCTGACAGGATATCATCTTTGATGGAAAGGCTGATGAATGAACCTTTATTTTCTGTCTTGACTATAGGTGGTTTCTGGTCCTGTTCAACCGCTTTCTGTTGCATGAACTTGGAGGGACATCCGTTACTTCGGACGATGCTGGTGATAAAATAAAGTTCATCTTGAATTGGGACTGCACTATGATCATGTCCACTTCACTCGTCACAGCACACGGCACACATAACACACACAAGCACACACCTACCGACTGTACGTTTTGTTAACAGATTCCCTATCCACTGGACTTTCAATCAAATAAATTGTGAAAGCATGATTATTAGTTCCCAAAAATAATTAATTTACAACCACGGTCTCATTCGAATCTTAAGAAGTGTACAAGAAAGGACAGTCAAATTAAAGAATCTCGCGTTGATTATTCCAAAGTTATTTCGTCGGTTAACAAGGCTAACATTTAGAAGGAGGACACATGGTCCCAAGTATGGATTTTCGAATTAAGTAGTATCCAGATATAATACCGTACTACTCATTTTGATAATTGCTTTATATATCTCTAATTTTGATAAATGTACTAGGAATGGTAAAACCAGAGGTATATGCTAAACTAAGGACTATTTTATGTGTTTCAATACCTGCAAGTTGATTGGTTAGCTAGACCTAGAAAAGTTGATGTTCACGCCATGGTCTCCACTTCCTATGGATACATTCTGCGGTCCTGTTGACATGATGCAGTTAAACGGCGAGAGCCATGCGGCAGATAAGCTGCAAGTCCTAGCGTGAATCAGGACCAGTTATCAATACACAGAACTCCGTTGGAACAAGGACTACTTTTGAATGATAAAAGGAGCAAAAATCCAGTCCTGTCGGGATCACCATAACTTGAATGGCATGGAACTGCCGCCTTTCATTCATTGCGTTCTCCGTAATTAGGTACGATGTTACATGAAAACTATTTTGCGTGCTCAGTTAGGGTTGGATTATTGATGACTGAAGATTTCATTAGCTTATCCTAGTAAATACCATGGCTGCACAGAATCAAAGAGTAGAGAATCAGTGCTAGTATTTCATGCCGAAATCGGCCAAGAAATGTAACACGGGATTTGGCAGTATATCAGTGTAATGTTCTACTAATGCAACGTCTATTGTTCAAGGGTAGGGTGTCTCCAATATGCTTTTTACAAATTATCCGGAGATGATGGGTCGTGAATATTACCATTTGCTTTCTTATGACTGAACTGAATCAAACTATGATAAATGACAAATCGGTTTGGGATTCACTGAGAATATTTCACCGCTTATAGTTCGGTTTTCGTGATTTATTTAAGGTACGTCACACTATCGGTGTATGGCGTGAATGCCCAGTACCTAATGTGTGATGGGCCGCGGAATGGTAAAAAAAACCCATTTGTGGCGGGAAATTCACCCAACAGAGCATACCACCGAATACCAATTAATGACACCGATCAAACGTATTGATCTGCGTTGAAGTAAATAATGGTATTCCCTGTTGATGTATTTCCGGTAGATGTACCTCAAACAGTGGGAAAATCTTCATCATTGCGAATGCGAAATTGCCCGAATTAAACGAAAATATACCACCCGGGTGGGTAATGGCTTTTTGGTTTAAAGCTCCATGCCATATTTAAGCAGAAGTGTACAGATATATTTAGGCAAGAGAAAATAATCTGTTCCATATTCTCCTTGAAACTTATGCAAGGATGCTTACCGTCGACGCAGATATCATTCTTAATTCTCGCACTTACCAGGGCACAGCTTTAGCGACCATTCATTTTAAAAACTGAATACTGCTTACAAAAATAGGGCGGACTGCCAAGGCAGCAATAGGTTGTGTATCATTCGAAGGGCAGTAACATAGTCACCAAGTAGATGCCAAAACAGCGTCATGCCGTTATTAGGATGCGAGTATTTTGTGGAAAAGATTCACATGTTCTAGGTCCATGACGAATTCATTCGAGGGATATAACACTGAATTTATTACTGCTCTAGTAAGGTATAGTGAAGTCAAGTTCATTTAGGTATTTGTTTTACGCACGCAGTTGGATACTTATCAGCTACATATTCACTTCTAATCACGAAATAAGAGCACATATAATAAGTGAAGTATAAATTTAGTTCAACGTTCAATTTAATTTTGCAGTAACAGTTTCAGGACTGGTGAGTTATCGAGTAAGGTAAGTGTTTTGGTCCGTCTCACTAGCTTTAACGAGTAGTCCTTATTGCCTTTCAGTCGACTTCGTTTATCGGCTCAGGACCCGCTGTTTATACGGG
>STRG.70649.5
GTCAGTTAGACTCGGTAATATTTAAATGCTTTGTTCATTGAACTCTATGGATTCTCCGAGTGAGTACTCATTACAATGAATCGGCTACTCGCATTCGCAGTCATCGCCGTTGTTCAGGCAACACCAAGCTCTAAAACACGATTTGACACATACTCCGATCAACTCATTCATTATGTGAATGAAGAATCCGGTGCGAGTTGGAAAGCAGCCCGATCTACACGATTCAACAGTATTGAACACATGAAACAACACTTGGGAGCCCTTGCCGAAACACCCGAACAACGGAAATCTCGACGACCAACCATGAAACATCACATATCAAACAGTGATCTACCGGAGTCTTTTGATGCTCGGAAACAATGACCCAATTGTCCTTCGATTTCAGAGATCCGCGACCAATCCAGTTGTGGTTCTTGTTGGGCCTTCGGTGCTGTTGAGGCAATGAGTGATCGCGTGTGTATTCATTCTAACGGTCAGATGAAACCACATTTGAGCGCAAGAGATCTTACCAGTTGTTGTCGCACTTGTGGCTTCGGATGTAAAGGTGGCTATCCTGCACTAGCTTGGGATTATTGGGAGAGCGATGGCATTGTGACCGGTGGTTCATTGGAAGAGCAAACTGGGTGCGCGCCCTACCCGTTCCCCAAATGTTCTCATTATGAATCCTCGAAAGGACTGAAACCTTGTCCGGATGAGTTATATCCAACACCCACATGTGAAATGAAGTGTCAAGCAGGATACAATAAAACGTACGATGAAGATAAATTTTACGGGAATTCATCATATAATGTGGAAAAAAGCGAGAAAAATATCATGTACGAAATTATGAAAAACGGTCCGGTCGAAGCGACTTTAACAGTCTATGAGGACTTCGTGGTTTACAAAAGTGGAATCTATCACCACGTGAGAAGCAGATTAATGGGTGGGCATGCGGTTCGTATTCTTGGTTGGGGTGTTGAGAATGGAGTGAAATATTGGTTGGTCGCCAATTCGTGGAATGAGGAATGGGGTGAGAACGGGTACTTCCGAATTCGACGTGGAATTAACGAATGTGGCATTGAATCGGAGGTGACGGCGGGACGCGGTGCCTACTTGTCACGTCGACCAAATACAAACCAGACAGTTCGGAGTTTGGATGATCATATTGAACTTTGGATTACAAAATCACGCGAATCAGACATTCCATCTGAGGGTACAAACTGAGTACGAAGTCCACTCAGATGAAAGACTCCAAATGAGAAGACTGGTGTCATGGTGACCACGTGCGTCTACTATTCCTGGTGTCGAAACTTTAAATTCATCCAAACGTACACAACAAATCGTATTGGCTGTTGAGTTACTAGATGCCATCGTGAACTTTATTCTCGCTACTATAACAAACCGATACCTAACTCCGTCGAGTCCATTACTTGTTCAAAGTCAATTTGGACATCATGCGGAACGTTTGACCCAAACGATCTTTGTGCTTCTCTAACGGGATGATTCTCTGTTTTACAATAAATTACAGTCAAATGTCACGGGATATAACCCCAAAATATTTGATGCACCCGTTTCAACCAGTGCCCCGAGCATGCTCCTCTCCTGCTTCGCGAGTCCATCTATAGCTCGTTCGTACGATCTGGCAAAATGAAAATCCACCCATGTTTCACGTCACAATATCTTTCTCACACGAATCCCATCCCATGCACCATCTTAGTTCTCTGTCAAATCGTCACCATGTATCAGTGTTCTACGTTATATCTATAATTTCTTTGCCTGAACAAACCGAAACTTGAATTTGAT
>STRG.37781.1
GGAGTTCCCTCTCTTTTATTCAACCCTTGTCTTCTGTCCCCAACCACCTCTCTTTGTCCCCTCTATCCATCCATAACGCTTCCACCGATAACACACCTGATGTTCGCAACAGTTCACTGTCAAATAGTGTCATGAATAATCCTCAGTCAGAGTTGCCCTCTTTCACCCTTCCTCTTCAATTTCGTGATTGAATCGACTCTTGAGATAGCCCTATCCTTGTGTGAGAATAACGGCGTAAGGTGTTGGGAACCAGAGATCAGTCTCTGGACCAAGTACTGAATTTAAGTTGGCTGGGACAGGTGTTACGCATGCCCACCGGTAGACTTTTTCAACGTACGCTGTTCTCTGAGGCAAGTGGTGATTGGAAGGTAAGTCGAGGTGGTCAGTCCATGACATGCCAAAAGGGTATGAAAATCTTGACTAGTGGACTTAGCCGAGTAGGACGTGTTAGACTTCCAGGTTGGGGTCCATGTGATCTGCCTACTAAGTGGTTGAAGACATTAAGTGATATGACTAGGTGTGGCGGTCAGTGGTGTAGTTGCATTCGGACTCTTTCCTTATCGTCTTGGCTTCCGCTTGGTACTTCGACCTTTTTGAATCTTTATCACTACTGCTTTGATTCTTTTCGCTCTATATTGGACGATGCCGGAAGGTAGCAACCGGATCCAAAGCACAGAAGTGCGATGTTAATGGTTGAATAAACTGAAAAGGAACTCATCTCAAGCCTGTATCTCGGCTCCTTTAACGTGCGTACACTCCTGCAGGTCGGCCAGCAGGCTTGCCTAACGCTCACAATAGACTCTGGTGATTGATTTCTGCTGCGTCAGTGAGACGCGTATCCAGGACTCGAGCAGTGTGATTCAACTGACTGCTCCTAGTATCTCATCCATGCATTTTCTGCGCACTTCAGGGGAGGAAGTAGCTGAGATTAGTGTGGCGCGGGAGTAGTTTTGACAGAGATGGCTGAGGATACTTTTTTAGTCTGGATCCTGGTCAATAGTCTGTTCTGTTCCGTAAGGCTCGAGGGGTCAGTCGGTGTTCGGAAGAATAGTCGTGTTACCCGCAGTCTGCTTGTAATCCCGGCATGCGCTCCAACAGACTGCAGCTCCGACACGCATAAGATTGAGTTCTATGATGAACTCATCCCTCTCGTTCGCAGGAGCAAAGGCTCTGACATTGTGGTGCTAGCTGGGGATTTTAACTCACAAGTTGGTAAACTTAGTGCGTCAGGAGTTTGTTTGGATGGACGTTGTACCCTGCCCGCTCAGCGCACATAATGGGGATGGGCTTCTCCAGTGGTGTGCAGATGATCAATTATTCCTATCAAGTACAAATTTCCTATACAGCATACGTCGCACCGCGATATGGTGCTCTGACTCTACAGGTATTCTAAGCCAGATTGATCATATCTCAATAAGCTGCAATTCTGTAGATCTTACTAGTCCACGTACGTAGAGTCGGACCATGTATTAGTTTTAATGCGATTATCTCTCCAGCTCCATGATCATCGAAGCAGATCGCAAACCAAGTTAGCCGTACAACGTTTGCCTGATCCAGAAGTCCGTACCAGTTATGAACAGAAGTTAGCACATGAGCCAGGATCTACGACGAACAGTAACATAGATGAGCATTGGACGCATATCCAGAAGGCTATGCACGCGGCAGCAGGTTTCTCCTGTGGTCCTACGTCTTTTCCCTCAAGCTTTAGCCAAAACCCGCAATTCTTTAGCCACGACCCATTCTTTTGTGTTGACGCACAACCTTTAGCCATTCCGCTGTAAGCCAGTCAGGTCAAAAGTATCGGAATATAATTACATCAAGGGATATTGGAACAATTTATTTATTTATTTACAAAGATTGATGTTGCAGTGCTAACGGAACAAATGTGAAAGTGTGTCGATCATATGCTGCGGAGTTGACCGTGGTAATGGTATGAAGTGCTGCACCGCAAATTGATTGGAGAATATCTAACCGATGTGCCCGTTTCGTCGAACCATGTGGAACAGCCCATATTACTGTTGCGATTTTGGGGATAGTAATGGTGTTGCAGCATAAATAGATTAATGACAATAACGGGGGTGTATTTACGATAACTGTATTGCTCCCGGAATTTTAATGTATCCATTTATCTAAAGGCCTAATGAACCAAACCTTTTTTCGTCGTATCCAGTTCTGATTTTTGTCTGTGACTTGAAATGCAAAACAATGTACCGTTTATTATATTACAGATTTCACTTACAGGACTGCTTTGTCATGGAGGATGTTGTCAGTGTCATTTGTGTTGCTCGTTTTTGCACCTCGGTACGCTCGGTAATCTTCCACAAACGAAGCCCAAAGGGATCTCACCAGGATATAGTCGAGTTGGTGAGCAGTGTGACCGTCATTGGAGTACCATGTGAGTAGGCGTTCCTTGGGATGTTGAAATCGTGTGCTGCAGACAACCATTCTGTTAAGGTTGGCTAAACCAGTCAGTTGGCCACCATTCTTGCAGTCCTGACCGGGACCCAATTTCCCGAGAACATCGCGAGTGGATTCGTCGGCCGTACTTGTGCCAGCGTTCCAACCTCCTGTGATGAAAAGTACGTTGCGCGTTGAAACCCGGTTGATTACCTCCTGCAAGGTATTATAGAATTCGTCTTTGGTTTCGTCATCAGCCGAATTGGTTGGAGCGTAGATCTCAATCACAGTCAGGTCGTGCGGGGAGCTTTTAAAAAATGCCAAGGCGAGTCTGGATGCGACTGGCTCCCAAGAGATCATTGCATCACCAGCTGATTTGTTCAGAGCAAACGCGACACCGAAGAGACCGGAGTCGTCTTTCGGGCCACTGTGATAGAGCCAATAAGATGTCTCCACTCCCGGGACCTTTATTTGTCAGCCACCTGAGTTGGACAGGCGGACTTCCGAAAGGCAAGCAATATCAACGTCATAGTCATGTACAGTCCGCATTGTGATGCACTGAGTGCCGAGCTCTAGAAACGTCCTTATATTCCAACAAGCTATGTGTGTTCTTTTCCTGCAGCGAATGAGCCCAGCTTGCTGTCTTATCACCTCGACTGCCAAGACACGAGGCGCGTCGCTTACCGGGGACGCCGTTGCATGATGAGCGCATAAGGTTTCGTGAATAATCATAGAGAGTCGCGGGAGTAGGGTATGAATCGGTGCACCCAGCACCGTTCGGTCTTTTTGTTCGAGGTTGCACCTCTAACTCTTGCATTCTCAAGTGCCGGCTGCAAGGGAGCAGGGTGTTTCCAGAGAAGCCGGTTGTCTGGTGTACGGTTCATTCGCCTCCTCTGGAATGTCGGACCAGGTAGGTGAACAGTTCTCCTTTGCAGCTGTTGGATCAGTAGGTCTCGTCCACTCATTCAGGAGGATGTGTCTTCACATGCTGACTACCGTCTCGCCGAAGATTTTAGACCTCGGTAACTCTCAACCTGGTTTAGCCCATCTGTCGAACTGTTCTATGGTTTGTAGCCGCTGATGCATGGTTCAGCTTTGCGGAGCCACAAGTGAGAGCTGGGTGAATGATGGAGACCAAGGAGATGGAGGATGTCCCAAGGGACACGACAGTGAAACAACTCAGAGGTGCTTCTCCTCTGAGACACCCCATACACCCCGAGGACTGGGACAATGAAGAATGGTCAGTAGATTTGGCGTTTTAAGCACTTTCATCTTCCAACGACCAATCCGATCGAGGAACAAGAGGCATCAAATTTGATCACTCTCGTAATAAGGAGCAAAGCACTATTAACTAGCCCGTAGTCACGTTTCAGAACGTGTACATGAATGAAAGCTAAGTAGCAAACATTGATTTCATGAAAATGAACATCACAATAGAGTTCGGAACCTGGGAAAAACCGTTTGGTTATTTCAAATGGATTAGAATGCTGCCGGACTGAACGACTTCCCATGCATCGATAACGTTATTTGTACTGATCTGGAAAATTTCACGACCTAGGCGCCCAACTCAACAATCAGAAACGCATACACGTGACCAAATTTTCGATTATATTCCAGTTTGACTTCAAGGAACGATGAGCAGACAGACAAGATTGGCGACGTAATCAAGCAGATGCGGAAGGCTGGCGGGGGTCGAAAGGTTTTTATTGTGAACCGCGGACACTCACCTTCCGGGTTCGATTCTCGCCACCACCAAGTACTTTCGATTTGGCTGCCTTTTGTTCGACGTGTCTCACTTCCTGAAATTTGACCCTTTGTCGTGTGATATATGAAGTATGGATATTTTGAGAACCTGTTTTCAAGTCACCCATTACTCAATACCTGTGGGGGCGAGGCACTATCAACGTTAGCACTGCATTGAACGTCATCTATAGCACAAAAAATCACAGACTTTTGAGAAATTTGGAAGCACTAACAATTAGCCATCGCCACCCACAATTGTGCAAACAGCGAGCATGTTTACTCACGTTAACCTTGCCTTGGTGATATGTTTCAAATTGGCGTTTTTTGTTTAAAAAATCATATCCTGTGTGGG
>STRG.70739.1
AGGCGATCACACTCATTACATAATTTTGCCACCAGGATTAACCCGAGTTGTGACAGCAGTTCAGAACAACCTACCCGGAAGTGATCACGCAACTGTTCATTGCTGCTTCACAGTGCCCATAAAATATAAACAACCGAGGCCCCCGCATAAACCACATCATAAGGCTAACTGGAATATACTGCCTTCTCTGATTCGCAGCCAAAATTGGGACACCTTCTTTTCAAGTGCAGATCCCCAGCTGGTGGTTAGTCAACTCTATCTATGAACAATGCCTAATTCGAAAAACCCCGTCAAAAGGATAGTCAATCCGCCCTAAAGACAATAAATTGTCTCGTCTCAACTTGAAGTCAAGTAGACTCCAACGAGTTTATCTTAAAACAAGGGAATTTTTACTGTTTATACAGTTAAATCCTTTGGCTAAAACGATAAAACTGTACTCCGAGGGTGAAATAATACAACGGGAACACAGGGCCTCAGGTCATTCCAAGAAAGTCGAGATTCTCGCAAAACCGATGAAATCGAGGAACCCTAGAACAAATTTTTCTATCTCTTCTATCTCTTTCAATAACACGTGCCTCGGAAACCGCTGGACATAGCAGAAGCACTGAACAAGTTTTTTGCTTCTTCCTCAACTACTGAAGCAACGACATTTTTCTACAATCCACCAGTACCATCGTAACATTCCTGCCCTCCGAAATCGAGCCTTTAATTTCAAATATTAGAATGTCTTTCCAACCCGGATCGGACTCGTTATCATCGGCCAGCTTTAAATTGGGTGGCCCAGATAACCCAATTCTTTTATCAAATTTATTCAATTTGTCTGTGCGGTTTAGTTTGTGCCTTTTACAGTGGAAAACTTCGGTTATTATTCCAATTCATAAGGGAACACAAGAGGACCCGGCTAACTCCTGGCCTGTGAATCATACCCCAGTCATATCGAAGATTACGGAAAGAATAATAAAAGTGGAACTAACAGATCACCTCCGAAAAAATAACCTTATAAGTGGAGGTCAGCAAGGTTTCTTAAAACATCCATCCTGCGCAAATTGTATGACTGACTTTCGGAACCTTATTACGAGAGCTGCCAATGATGGTAAGGCAGTGATCTCAGTCCTTTTAGATATGTCTAAAGCCTTCGACCAGGTGTTTCATATTCGTTTGTTGCCAAGGGCCAAGACATACGCCATTGTTGACTCACTATTTGCCTGGCTAGAATCGTACTCGTCCTCACGC
>STRG.6136.1
TAAAACTTCAATCCATAATGGGTTATCACGAGCACGAAGGGCAGCTTTCAGCTGGCCATGGAATCGCTCCACCATGCCATTAGCCTGAGGATGATAGGCCGTCGTCTTGTTGTGTCGGCAACCGAATGCGTTCAGTAGCTCGTGGAAGGCGCCGTCAAAATGAGAGCCGCGGTCAGTGGTCACGATAGCAGGGCAACCGAACTGACTCACCCAATCAGTTAGAAACGCTTTTGCAGCTTCCTCTGAGGCTGGGCGAGGAATAGGTATGGCCTGTGGCCAGCGAGTGAAACGATCTACGCAAGTGCTGACGTAGACGCAGCCGTTGGATGGTGGTAGGGGCCCCCACGAGATCCACATGCACATGATGAAAGCGTGCATCCGGCTCACAGAATGTGCCTAACATAGATTTAGTGTGACGATGTAT
>STRG.29692.5
CCGTTGCGCTTGAACCATTTTTCACGTTTCAGCAAGAATAATAAGTAAAATGGATGTGGCAACTTGGCCGCCTGTTTTTGGTCTGACTGGTACAAGCACGGCTGAAAAAATACAAACTTTGGTACTTGTTCTGTGATTCCGAATAATGCAAACGGAGTATGCAAGTTGCAGAACAAAACCGTGGACTTAGCTCTTTCTGCCCAAGCGTATTAAAAACATTTGGAATATTAAAAGGCCCGCTAATTATCGTCCAAGCTGCTTTGGTTACGTTGGTATTCCTGACTGTTAGCTCTATTGTTTTACACTATGACAAAAACTGGTTCAATGGAACTGCTTTTTGGAGTGCCAGTGGAAATACGAATGGTGACAAACAAGCTCATGGAATCTACAGGCCAACTTCTGTGCCGTTTAAAACTGCTAAGTCGGGTTCGACATTCGCGAGCTATAACGGATGTTCGTCATGCAAAATGACTGAATTTGATGCAAATCAGTGCAAAGATCCCGCAAGAGCAATGTGTTTGGACATACGCCTAAAATCGGTTCGGGAAGAAACCTACAGGAGACCACTTGTATATGCCCCGAAATTACTGATCACTTCAGGGGAGAACGTTTTTATTGACAGTTTATTAGATGACCGCGTTTCCATTCAATCGGCAAACCTACAGGCACCTGGGAGGCAGTACACATTTCGTTGGAATCGTCCATCTGGACTCACTTATGCCGTCAAATTGTCAGACGTACATGTGCTGCCTGAGTACGAAGATGTGTCACATGAAAGTGATAACGAAATGATTCTACGCGCTGAGCCAGGAACATACGCACACAAATTGCAGGCCTCATTGTTAGAAGTGATACAATCTTTTTGCAGTTACCCTAAATCAAACACCAGGCAGTTGATCATGAATAGGAATTGTCCTTGGTAAGTTGTGCTCCGGTCATCAGAACTGGAAATGCAAGCGAAGACATTTCTTCGACCATTCTGTTGTCAGTCCATTGGATGCAAACAGATGGCATTATACATAGAATGAGCATGGAATCAATTACGGCTTTCTCCAATGACAGTTTAATAAAACTCAACAGACAAGTGACTTGAAGGGTTTTGAAATATGCTGACGGACAAGTTCAAATTTATGGAACAACTCCTGGACAGAATCATAAGTCGTATGCTAACTGCCTGGACAATGAACGCTGAGCAGCTTTTTTTGCCTTTGGTTCATTCACTGAGACCCTTCATATCATACCTGATATCCTGTATGGTCTGAATGAAAGAGGAGCGAGATGGTGTAGCTTAATACTGATCCATCCACTCCGTACTCAACTTCACGTATTTGGTGCCTGTCAAGACCACGGATTGCGAAACCGGCTGTCATTGAAATCCTTCCTACCAAATGTTGATTACTTGTACTATCAGTCAATAAACTACATGACAGCTTGGCTGATTGACTAATTGATTGTACACATTTCCGTTATTCAACATGCTTGAAACACATTGATTGAGAATAGAGGGTTTCTGTCTAAACAAGTGGGAATTTTCCCACTTTATCAGTGTAGATTGGTTCTGTTTGTCTGACTGTATGTAAAATATTTGGTTACCCGAATTGTTGGAAAAACATTCCTTATGATCACTGATGTTGGATATCTTGGAAAAATGTTTGTAACGCTGAAGGACATAGTCGACCAGTGCCAACGAGATCTCTAGGTATGTCCAAAAAAGTACTGCTTTGTCCCACTTATC
>STRG.27380.4
CGCTTGTCTACTTAGATGCGCGTTTACTGATTTACAAATACACGGATCTGTTACGTACTGTGTTCTATGAATTCTGAACACAACACACACGAGTGACGAGACAGGAAAGCGCCTCACAGAACGACGAGGTATTTGTACGGACACTTTCCCTTATATGTACGAAAAGAAATGTGCTAAACAAACCAGTGTGATCGCACTCAAATGGTGCTGTTGAGGTCTTTTCGGTGGCATCAATCTTAGAGGAAATGAAGTGCAACTATATCTGTTGTCCGTCAACATTACGGCAATGAAATAACTCAAAAACTATACACTACATTACTCAGAGTAATGAATTTACTTCTGAAAAATGTCAAAACATCGCTCACATCCAAGGGTGCATACATGGGGTAGAAAGATTCGCACAGTGAAGTAGCACATGAACAGCAAATAACACTGACTTTATTGCGGCATCCCGATTTGTTAAATCTCTTCCGTTTCATTTCTAGCACGTGTTGTTCCAGTGTGAGTACTTTCGGCATGAACCTACCCCCAATGACGCTGATCACATCACTTACTGACATTGAAGGCGACGACTACAGTGAGCATATTTTTAGCATACGCCTCCCGTCGTCCTGGTTGAACCCTTGACACGTTTCCCACGGTGTCAATTCCGCAGCTGAGTTTATTCATGCAATAAAATTACACGAGGATTCCGGTTCAAATCCTCCGTTCTCCTTCCACAGAAGCGTTAGCCGCATAGGTTCCTGTCGAGTCACAATCCATGCTGATATCAAGAAACGGAATGAATCGAACTGAATGCGTTCTCGAATGAGTCATCAGGATGAAAGGATTTTTGCACGTTGCCTGGATCAGCAACAACTTACAACGTTGCACCGGAGGAAAGCCCAATTGCCATATCAGAAACTTAATTGCGTCACACAATGAATCGGTACAATTGGTTGACCAAAAAAGCCCGAGGCTTACTTGTCTACCTGTATGAGAACGGGTCAGGCTGTCTCCCAAACAAAACATGGTACAATCGGGT
>STRG.52629.5
CACTTTTTCGACCCCATGTGCTGACTGGGCGGTGGGACTGCTAAACTCTACCAACAGCGAACTGAGTCTAAACCCTGTTTCACCTATGGAGTCATCAACAGAAACAATGCAAACACAAGAGCCACAGCCTGGTGGGATTCACCTGGACGCAAACAGGTGCAAGAGTTTGGACCGCCTCAAGTCCTGTGACCTGACTTGACCTGACCTGAGCAGAGTCCCCAATAGCTTCGGACGGCTTTAGTCGCAAGAAATGTTTCTGCACCAACTACCGCCACGTCAGCATCGTTCGTGGGCGCATTTAAAGCGGTTAATGAATGCAACCCTAGTCATTCTCGTTATGTACTAGATATTTGCGAATTCAAACAAACTCGCCACAAAACTGAAGATACCACTCTTATCTTTAGATCTGTTCCAACTGTGTCTTACGGTTTCCATGAACATGGCTAGTCTGGCGTATATTAAAGTTGTGCCACTAGACACTATCCTGTGGGTGCAGTTCAGTCCTTCGGCTTCATGCGCAGTGATGTTTCAAGTGAACAAACCTTCCCGACCTGCATCTTTCGTTAAACGTCTGTTCTGCCGCAGTGATGAACGATCCCGGGCATGGCGAGTCACGTTTCTTTGTTGTATGGCAAATTTTATCAATGCAGCCGATCGGGTCATTATGCCATTGGCCATCAACCCCATTGCAGATCACTTCAAATGGGACATGCACACACACGGTTGGGTCCTAAGTGCTTTTTCCGTCGGGTATATGAGCAGCATGATACTCGGTGGTAGTGTGGCCAGTCGGTACGGTGGTAGTGTTGTTCTCATGACCGCTGTTCTCTTGTGGTCCTTATCCTCATTTGTCACACCTTGGTTTGTATTTTCTTCATCTACTATCATTGCTCTGCGATTTTTGCTTGGCGTTGGCGAAGGTATAGGCCTCCCAACCACTGTACAGATCATTTCCAAATTGGTTCATTTGGAAGAACGAAGTCGAGCCTTGGGATACTTAGTCGCTTTCGGTTCACTTGGGCAGATTGTGGCCATCCTTATCTTCCCCCATTGGAGATGGGAGACATCGTTCTACCTTTATGGAATGGCCGGATTTGTGTGGATTATCTGTTGGTTGCTTTTTCTGGGTGACTTTCAGCATTGTTCATTGCCGGAAGAACAGTTATCCAGTCAACAGTCCAGACATGGGGTGAGATGGTACGAATTTATTCTACACGGGCCACTATGGGCGATCTACGTGGCCCACTTTAGTATGAATTGGTCCAGCTACATCGTGATGCAATGGCTACCCACCTACCTTGTACGCTTTTTGAGATCGAAACGTGAAGACGTTGTACTGACCGCGTTGCCATATCTGAGTAATTGTATTGCCAGTATAGCGGCTGGCCATATTGCCGATCATTTTATTCAACGACAGTGGAGTGTGTTAGCTGTGCGCCGACTCATGACTTGTATTGGTCTCGCGGGTCCGGGTGTATTAATGTTCCTATTCTCCTCTTATACGACTACTTATTCTGCCATCTGTGTCATAACCGTCTGCATGATGCTGTCTGCTTTCAACTCGGCCGGACATTTGAGCAATCACGTGGAAGTAGCTCCTGGTCATGCTGGAATTACATTTGCTATCAGCAATACTCTGGCTACTATTCCAGGCATTCTGTGCGGTCCGATGACCGCGGAATTGGTCGTCCAGTCTGAAGGTCGCTGGTTCCCCGTGTTCTTCATAGCTGGCTGTGTTAATCTGGTGGGGGCTGTGGTCTATGCAAGTCAGAGCTCATCTGTTCAAGTGCTGTGATCTTTCTTCCGCTTTATCCTGTTTCTTCACATCTTGTGAATGAGCTTTCTGAAATGAAATTGTGACTGAATAAGCACATCGTTCTGTCGCATTTTCTTTCTCTTCCTTTTCCCATTATCTTCTTGTCCTTCGCCTTTGCTGTGCGGACATCTTCAAATCAAGTCAGATCAAGTAAATGCTTTATGCACCCCGCTAGGTGTTTGTGTACATAAACCTTTTGCCTTTGAAAAGAAATTTGCCGGATTTTCGTCTTTGTTTGTTTGTGTCTGTATTTTCCTCGAATCTGACCAAGGAAACATATTTTTAGGGTTGTTTTGCTAGTCAGGTTTGACAAAATTGAGACGCCAATATTTCCTTCCGTCCTTTGGGTCATGAGGACACCCTCTATAAATTCTCACTGTCAACTCTCTCACAAATACGAGTGCATATTTTATTGAATATTGTGGCGATGCGATGTCTGAGAGATGCAGACCACTGAAACAAGCACCGGGACAAAAAAAACTACGCAATTCACCAAGGCTGCTGGGCTTGTTTTATGGAATATGGGTCGCCGAGATAGTTTGTCCGCAATTAAGCCTTTTTGCGACTCCTGTCTTCGTGTGATATTCTGATTTCACAGTACTCATTCACAATTATATTGTAGATCTTCCAGTATCTTTACCGTTTCGTCCACTGTGATGAATCCTCGCCTGTTCTTCTCCTCTTGTCTTGACGCGTAACTTTCGGTTTCGGAACTATTGTGGGCATTTCTGCAGATGTCAGTTGTGTACATTTCACACCAACAGTTAATTTTTTTTTTCTAACCTGCTCACGGAACAAATAAATGAATTGTTAAGCCGATGTATTGTAAATAATTCACAATTCGCCTTATCCCACTTGCATGTCGCTTTCACTCCAAAATGCTTATGATTCGGGTTTTTCTGAACATTTGCACTTGACTGCACAAGCAACAATCCTGAACGTTTTCCCTCACGTTGGGTTAAATGTTGCGGTTTTCATTTTGATGTACATAAATACAGATGGTCAGTTGTCATCAAAA
>STRG.66327.1
CTTGGACAATGCCATTATCTGATTGGCTGATTAGGACTTCTGTCTGTCTAACGATCACACGTGTCATTGGTCTAGTACTGTTTGCGTTCGTCATTCGGCGTATGACTTTCACCAGCCCGGTTGTCCAAACATTGATGGAGCGACGCACTCATGAGAGTGGTTTCCCGTATTTTTTACCCCACTTTCTTCTGTCGAGGTTTATCACAAAGAATTAAGTATTCCACGGCAGCTCTTATGAGTTCCACCTCTACCGTAATTGGAATCGGTGGGGCATCATGCGCGGGCAAGTCACGTACCAGTAAATTGCTTGTTTCAAAGATGCAGTCCAATCGCGTTTCTGTTGACCTGATTTGCATGGATGACTATTATTGGGATATCAATGACCCACATCACGTGAAAAACCCCATAACTGGTTTCAATAATTACGATCGTCTTTCTGCCGTGGATTGGGATCGGCTTACACAAAATGTAAGAATTTGGTGCAATCGGCCGCTGCCATCGCACTCGTCTGTTTTGCACCGAATTTTGCTGATTGAAGGTACTTTTGTTTTGGAAAACAAGTAAGCAAACAGTCTGTCTTACGCTGATACTTCTTGTTGACTCCCGTTTTGATGGGCAACACCAAGGAAATCTGCCTCCGAACATACGAGAATAATTGTATTACTCTCTCACTAACATTTAGTAGTGTCCGATTCTCAAATAAGGGCTTTGTACTGGTTACGGTGTGTTCACCGGTAGCGTATCCACCCCTGGAGGGTCGAGTTTCTATATATGCTAGTGCAAACGAAAGCAGTAGCCAAGTTGTTACCTTCAGTGAAAAGTGTGTTGGATTGTTCGCTTGAAATGATGACTGATAGTGCGAGCTGCTGGTTTAAACTTTGAACATGCCCCATTTTACCGCCGAGTGTTTGCACGTATCTACCGACGTATTCCTACGGCACTGTTAGTGGTATGCCAACCAGTATGGATACGTATATTGTGAATAAACTGGTCACGTTGGTTAGACCTTCATCGCCAGTGTATTGTGAGCGTTGCGTTTCATATTTTCATGCGAATAGTTCATTCTAGTCAAACACGTTGTCCTTGAGTAACTCCGGACAAAAGTGACCGATTTACGACGTAGTAGGGCCTTTTTTGGTCGATTTTTCCTCCACGCTCTCTGCATCCGAAAAATTCGATCCTCGAGTTTTAAGGAGAAGACTCCAAAAGCCCCTCATCTACAACTACCTGTTCTACCTGTTCACCGGACACTCATTATCGCTGAAACAGTGCCGAGACGAACAACGGAAATCTAGGGCCAGTAGGACATTCCAACCGACCACATTTCCGNN
>STRG.37897.3
CAATGTCCCGCGTTTTAAACTTGAATGTGGGCATTCTTGGTCATGTCGATTCTGGAAAGACAAGTGTTGCGAAGTTGTTAAGTACCATTGCCAGCACAAGCGCCTTCGATAAAAATCCACAGAGCAAAAAGCGTGGTATCACACTGGATTTGGGTTTCTCATCTTTCGTGGTTAATGGTTCATTGCCCCATAACGAGAATTACGACAAGATCCAATTCACATTGGTTGATTGTCCCGGTCACAGCTCTCTTATACGCACAGTCCTTTGCGGTACGACTGTGAAAACGAGCGCCTCGTTGACTTACCACATGAAATTCAGGTTCCCAGATAATTGATCTCATGCTTCTTGTGGTGGATGTAACAAAAGGATTTCAAACACAGACGGCCGAGTGTTTAGTCATTGGTGCAATCACGTGCGAGCAAATGGTCGTGGTTCTAAACAAATGTGACTTGTTACCAGAAAACACTCGTGAACAACAAGTTGAAAAGATGAAAAGACGCGTTTCAAAAACACTTGAGGCCACTATATTCTCCGGTGCTCCAATAACCGCCATATCAGCTGCTCCAGGTGGCATTCAGATGGAATTCGATCAGATGAACAAGCAAGAAGCCAGTAGGTCAGATATTGAAGCTCTGATCCAGTTGCTGTTGAACACCGTGACTGACCCGACGGAAAAGCGTAAGAAAGTTGCCGGGAAGAATTTTTTGTTTGCCGTAGACCACTGCTTTTCCGTGACAGGTCAAGGAACCGTGATGACGGGAACTGTTATCGCTGGAACTACACGTGTGGGCGAAGTGATAGAACTCCCGCGCCAAAAAATTCAAAAGAAAATCAAATCTATACAAATGTTTCGTCAACCAGTGAACTCTGTCGGACCAGGCGATCGAGCCGGAATTTGCGTACCTCAGCTCGATCCTAATCTGTTAGAACGTGGTATTGTGGGCGCGGCAAACACCGGAAGTCTCATCCCTTGTCACGCTTGTATTCTGGGTGAGGTGAAGAAAATCCCCTATTTCAAAGCGGCCATTTCAAGCAAGGCACGTTTTCACGTATTTGTGGGTCAGGAGACAGCTTTAGCGACAATTACCTTCTTTGTCACATGCCCCTCTACAGATTCGGGTAACTCCGTTCCCAGGGGGGCGCTAGACCTAGAAGGACGCTTGTCTTATCAATACTTGGAAGAATTACCCGGAGAAACAGAACGACAAGTTTGGGTTCTGTTAGAATTCGAACGTATCTTGGTTTGCCCCGAAGATGGTTTGGTTATTGGCGCGCGACTAGATAGCACAGCAAGCAACGTTTGTCGTTTGGCATTTCACGGTCGTATTGTCTTGCGCATGCCCGAGGAAAACTACAGACTGACTACATTGCCCAAGATTTTAGTTTTCCGACCAAAGCGTCGTCAAGGTCAAGTTGAGCGCATTCAAGATCCCCGAACCTGCATCGTACGCGGACTATTCAAGCGTGAAACTAATTGGGACATTTTTGTCGGGCTTCGAGCCCAGCTGCTAATAGAGCCGAACTACGCGGCAACTGGAGATAGTGGCACAGGTACTCGTACCTACAATGGTCGCATCGACTCCAGTTTCGGACAAAGTGGCAAATGTCGTCTTGTCCTGAACGATGATCTTCCTGAAGAGGTGGTGCAACAGTTTTTACGAAAAGGTGCCAAGAAAACCACCGAAGCGATCAACGTTTTGGGTCAGGACCGGGTTAAAATTGATGTGGTACTGGAATTCAAGCGACACGTTTTTGATGTGAAGCGACGCATTTTGCAATAACACCCAATTTCGCTTTCCGTTTCTGTTGCATGATTATGCTCGCATTGAATACCGGTTTGATAACATTCCTCGAGACCACGCAC
>STRG.47011.3
TAGCGAAGGCTTTTAGACCGGTGAACTGTTTCTCTCAGTGTTCATTTGCTGAAGCATCCTCTCCAAAAGCATAGTGGGTAGAATCAGATGTTACCCACCAACTGGTCAAGAGACTGGGCTCTGTCTGGCTTCTACTCATTGACCTGTCAGGCATGATTGTATCTCCGGTTTAAGGAAGCCATCTTGCATAGCTATTTGGGTCATGAAGGCACGCAGGCCATCACACCACGCCAAGGTGCAATCTTGTCCGGATGATACGGTTGGTTTAGATAAACAGTCAGGCTCGACAGATTTAACGACAGCTTATATGGATAGACTGAGAGTAGATTGCACCTTGTTTTGGTTTCCGGGTAGGCAGTACTTTTAAAAGAGTCCTCTCCTTCTACATGCTTTACTTATCGCATCTTTAACTGGGCTTTTTAATCTGGGATGTTTGTCGTAATGGTAGAAAAAACATTTACAGCGAGTTACGGCCATAACTTTCGGATATTTCAATCGTAACTGTGGGAGTCTGAATAACGTGAGCTGCTGCATTTTAGGATAAAACCAATGGATTTTGATAAGACAGACTGTTGTTTAGTCATTTCCAATGCCCTGACTTTCCCAAAAACTGTCTGAAAACTCAAAAAGCCGTTTGCCGAAAGACGTTGCCTCAACTGGTTTCACTGGGTACCGGTAATAAAAGCATCACGAATAGCTTTGTCGCGGTTTTCCCAACCGTCATCTATTTGAATTTGAAATCTCTCGCCAATAACTTCGTGTTCTGTGCAAACTGACCTAGAGACTGCCCATTTTCTTGTTTCGCAGTTTCAATAATATGGCGTGCGAAAGTCTCGTTTTTCGGACGGACGTAGAGATCAGTGAATACCTCAATGGCCCTGTCGTAGCGTTCGCAATGTACAATATGTTCATATACTAAGGGGAAAATACACGATATTAGTTGATCCAGTTTGTCAGGGTTCACGGATTCAACCGACTTCAGAAGGCTACAGAATGTTCTGAAGCAATAAATCTACTGCTTGGCGGCATCTGGTGCACTTGGTTCTGCGTTGAATCGTTCCAAATGAAGTATACGTCCCATCGCGATGGTTTGTTTGTCGAATAAATTGTGATGTGTGTAATCTACAGCCAGATTCGAGGGTAGACGGAGAACGAGAGAGACCCACAGTTCAGTCTTTATTCAACTTACAATACATGTATGGGAGCTGAAGGAAGAAAAATAAAAAGTCGTATATAAAGAACGACACGTGACAGCATGTCAGTTTGAGCCTTTAGACAACCCTCAACTTTTCCAACTTAAACCATCGACGAGCCTCGTAGTGGAGTCTAGTCTATGCTTGTTATCGGACGAATTCGGCCTTGCAGTAGCATTTTGCACCTCAAAGATGATAAAACATCCCGAACGTTGCCACTTGTTTAGCTTTCAACGTAACCGAGTCTTTACTTGAAGGTAGCACTTCGTTTGTCTATTCGAGGCGTAACAATTTTAACTGTAATGGGGTTCATTTTCATTATCCTTGCGTGGGGATAAGGCGATCGATAGAGCGGTTTCAGTAACAAAGATTGATATTACAAGAGATAGGGGGCAATCCTTACGTATATCACTTTTTGTAGTGTATTCGAGCTGAAGGCCCCTTTAAGCCCAAACTCGACAATAACCACTCATAGGTGAAGAAAATGGTGGAAATGAATTACTCCAACTCCTCTAAACAAAATACTACTTTTAGATGAGGAAAAACTGATGGCAGATCTATGGAAGGTGTACGTGTCTTCTTAGGTCTGCGAAACTCAAGGTCTGGTACAAAACCGCGAATGCGTTTAAACCCCGCTCGATTCTCACACACGCATTGTCCGCGAGCGTCAGGTAATCGTTAGATAATAGTGCCATCGAACAACTAGAATTTGATGTTAATCGTAATAACTTCTCTATTATTCTTGAAAGAGGACCATCTACTGCTCGTTTAAACCAGTGCAATCACCTGTTCACACCGGTTACGAGGAACTTACTTTCTTGTCCATATCAAACTGAAGAGCCTTGCCATTTTTATTACGAAATCTGAACCTCCGCCCTTAAGCATAGACGGAAAGAGCTCATTCAGCCCCTAAGCATTTCGCTCTAGCCAGTCTTTTTTTGATAAGCCCGTGCTTCTGACGGAGGGCTGGCGTCTTTACACAGAACTGTGTTTGTTATGCCATTGAGCTTGCATATTGTAGAAGAGTCTGGAGAAGTGCTTTTCGAAGTACTCCACTTGAGGTTCTGGACAGGGTTCGTAAGCTTAAATCCGGACACCGTTAGCTTCATTGATTAATCTGCGCATAACTAGTTTTCTTGAACCGGTATTTCCTAATCATTCGGAAAAGATTGCAACTGGTACTGGTCACCATAGCTTTCGTTTTCGTACACTTCCCAATCCGCCATCACCGTTGTACATTTCTCATTCATGTTAACTGGCATTCGGAAGAGGGAATCTGAGTGCATCTAGCAGTGCAACTGAGTATACGGATATCCTTTTCGGAATGCGTCCAATTCTAGAACATAGAATAGCAATATTAGCCTCGAACAGGCCTGCTTGATCCACGCCTGACAGTCATGTAGATCCTGAATATCTGATTGTGTCCATTGCCAGGTAAATAATTGCACTTGGTTACCATCAATGGTTGTCGCCCTGGATGTGAAGCTTTGGCGTTGGTTCGCCTCATAACAAAACTTCAACAGAATCACGCATGCAAGTGTGATCGGTATCAACACCGACCGAAATGGTGTACAATGTTAGGTTTATCTGTTCCAGAGGTTCAGTGATGAATACTACTTGGTGCCTCTAGCGCTATGTGAAACCATCGTGCTCTTTCTGAACGTGTCATATGTGGCCTCAGGCGGGCGAATTAAAGGTAGCCGTTGTTATTAGAGAATCTTTTCGAGTATGGACTCGACCGTGCTAGAGGAAGATGGAACACTTAGTCATGAAGAGGAAGCGTTCTATTCGGAAATACGTGGTCTGGTTGTAGTATTCCTGTTTTTTGTCATCCTGTTTACTGTCGCTCATTTGACTCTTCAGTATTTCGCCGCACGTCCTGACCCAGATGTCAAACAGGATCGCGCGGACCGTGTGGTACATCAGCTCGTTTTTGGAATTTGTACCTTCACACTCACTATCAGTCTGACCGGCTTCACCCTTTTGCCATTTTCCATTGCTGCGAACGAGGTTCTACTGGGTTTTCCACAATCCTATTACGTACAGTGGATTGATACGGATTTGGTGAAAGATCTATCATTGATAGTAAATTTGGGCACGAAGATCTCTTGTCTTTTGCTTCCTTTATCCTATTTTCTCCTCATCGCTCAGGGTTTTTCAGCCTCGCCGCATGCGTTCAGTTCACGATTTGTCGAGGCTGTCTGTTTGTTGATGTTTGCTTATCTATTTGTATTCGGCATTGTATGGTCAGTCGTATCTTCTGTGGCCTCACTGCATTCGTCCATTGTCGGAACATCATCGGCTTCAGAAACTGTGGCGATGAGCGGCAGTAGCACAGTTCCAACCGAATTACCGACCACATCGCGTATCCCATCCCTCATCCCTGTTAGTTCATCTACCATACACACAAATAGTACAAGTTTTTTTGTCATACAACAACCTGTTGCCATTCTCATGCACTCCATCCGCACACTTTCCTGGTACGATTTCTGGTCCAAATTTGTGCTTCATACCGTAATCCGAATGCTTGAATCGGTTCAGCTGGTTGCTTCTCTGTTCGGTTTGGTTCTCTTTTTCGCATGCACCCCAATTGGTTTGGTCAGTATTGGGTTCTACTTGATCAGTACCAGTATACAGGCCTTACCAAACCTGACCACACCCAGATCGGCCCTGATGGATCATTTGAATGAGTTACATTTTGATGTTCTCTGCTTGGAGGATGATTTGAGAAGTGCCGAACTCCTCGGGTCGACCGCGTTGGATTCACGTTCTCATTGTACACATTGGTATGACCGGTTGAGCTTCATGGCTCAACAGCGACAGAAAACGCAGACTATCTGGCTGATCAACGATTTGAATCAAGTGACCGGGCAGATGGTTCCGGCTATACATGCTCAGTTACCAAGGTTGAGACAAGAAATCGCCCAATTGCGTCGACGCGTTTCGCGCAGTCTGTCTCTTGTCGTCCGCGAATGGTCTCGACCACTAATCCCATGTCTAGTGTTCGGTTTAATTTTTCTCCTGTTACAATTAATGCAATCTTATGTGCTTTTCAATATCGCCGAGCTAGCTTGGAATTTACTGTTCGGATCGGACCCAGTGTCACAAAGTCGTTCAGGCGGTGGCGCCCCCATAGCGCCCACTACGGATACCACCACCACCACCGGGATGAGCAAAATGGTCGCTTCAAACCTGTTCATTGACTCAGAGCATCCGCGAATCATGGCGATGAACAGTCGATCAACTGCATCCAGTTTCACCTTGGGACATAAACCAGTCTCAGTGTTCGGTCATGTCGGAGCTGTTTTACAGATCTGTGTGATCCACTTTCTTCTCTTCATCAGTGTTTGGGGATTTTATGCGACACCGACCGGGAGTCAGTTGCGTCCCCGTGCTCATTCGATGAGCCTGGAAAATGTCATGGCCAATGTTGTGCTTTTGCTGTTGTTCAGTTCTGCTCTGCCACTTCAGTCCAATCTACTTGGTCTAACCACAGTTACTCTGCCCAGCGCTTTAAAAACCAAGGAAACCGTCTCACTGACAACCCCTGTTGAGCTTCCAGATCCCGTGCCTGCCCACGAGCCCGAGTCAACTGTAACCGGGGCGTTCTGGTGGATTTGGCCTCTCCGATCTTTGTTGCAAACCTCATCTGTCAGCACCGACGAGCGTGTGACTGTGCGATGTGGCAAGCAGCGTTCTTTAGATTCGCACAAATTTGATATTGTAAATCGAGCTTCCCCGACAAAACCAAGCTCCTCAGTAGACCCGCAGCCTTTGTTATCCCAGTTTTTGCACATATTTATACCGATTTCTGTTCACACAACGTCGACTTTGCACGGAGATGAGACAGTTGACTCATCATCATCGTCAATACCCCCTAACAATGGCCTCGGGGAGATTTCTAATACGGTATCTCCTACATCCATAATCTCTATCCACGAGGAGCGATCACTTTGGTCTCAGTTCATATCTCGAGCGTTCGGTGTTTCATCACCCACGTCTCCAGCCAGCTGCGGCCTCATAGTAGTCATTCTGTTGTACAATTTGTGCTTCCTTGCCACCTCTGTGTGGATCGCTGGCAGACACCTCAGTGGCCCCACTTGGTCGTTCAGTTTGGAATTGGTCACTTCGTTTCGGTGTGTACAACAACTTCAGTGGGCAGGAACTCGGGACGATACACGAATACTGCGAAAGGAAAACTACGACCAACGAAGCGCTCTAGCCCTGTCTCCTAGTACGTGTTCGTCACCGCTGTCGTGCATTGTAATTGACGAGGAACGCACATCCCGAGTGATCTGAGCTGAATATTATCCCATTTCATACTGGAGATCGCGTCCCAGTCCACGACAATCTGTAGCCGCACATTTCAGTCCTCCACTGGATTCCGCTTTGTGCACTTGTCTTTCTTCTTCTTCCTTAATGGGTACTGCTCCCAATGTAGTTGCCCGGTTTTGGTTCTGTCAGGTTTCAGGAATTTTCATCAGATCTCTTCTATTTTTGTTCCTGTAAATAAACATTCGTGGTAATGATGAATCTATACACTTCAAGGCCTGTTCCTAGAATGAATCCTTCTGTCTTGCAGTCTGTTTCATGTCCGCTCCAGTGCCCATCAGTTGCAACAGAGATAAACAGTAGCGGAGATTCCGTTCCCCGTTTCATTCATGCTCACCTCAGGCGAAATCTATGCAAGATAGTAGGTTTTGTTCTCAGCGCAGACTTAGATATCCAGCACATTTCTTGAACTGCTCACTCTCCGGTTTCATGCAGTAAAGCTTTCCAAGTTTTCTTCACCAATGGACAAGAGGCATGTGGGAAGATGTTTCAACTTAATCGTCGTTTACTTTCTGTCGTCAATGAGAGTCGGTCACAATCTTCCTGTTTCATAGTTTCGTGCATTTTTCGTTACTGTGGCATAAGCAGTCTGGGTTACAACCTCTACTGATATGTCGCCGTGCCGCGTTTACATTAAGACCCTTAGGCGCAAACCTATTTCCGTTCATGGTCTCTTTGAACGAACAAATCATACTACTTGGCCGACTTGTTTGGGTTCGGTAACTGTATTCATTTGTGTATTTATATCAGGTCAGAATGAGTGTTACAGCATC
>STRG.18242.1
AAAGGATAACCGAAGGGAAGGACACGAACACCTTTCCGTTTTCTTCTTGTGCTCCACGTCTAACAAATACCCTAAATGACTCAGTTGAAGTCAATCGAGAGTTAGCTGTGCAAGTCAACAGGGAATTTCTCGTTTGCGCTCCGGATGTATCTGTGATATTACCTTCGCTTCTTCCCGTTCTGGTAAAACGACTTGGACAAAAAGAACCGGTTGAACCTTCTGAAGAGTTGCGTCTAGATTGCTTGAAATTGGTCAGCTTAGTAGTAAGTAAGCAGGTGGACCTCAATCCATATGTGGACGACTTGCTGATTATACTGAAACAATCACTTCTTGATGCGTTTCACGAGGTCAAGAAATTGTCCTGCTCCATATTGCAAGAGCTTTCTTCAAAGAAGTGCCATCGATTTTACCAAAATTCTGAAGTGATTCTCGGCCCATTGCTGGGTAATTTAGTTCATCAACATTCAAAAGTCCGTCTATCTACTGTGTTCGCGGTTGGACATGTTCTTATGAACAGTCAAGGTAAATTGGTCGAACAAGCAATTGCTCCGTTGACTCAGCGACTCTTCGATACAGCAGTCGCCGTTCGAAAGGGCGTAATAGAAGTTGTTGGATTATGGCTCCTTGATCTTCCGGATCGCTATTCTTTTCATACTAAGCTGCTCCCACTGATATTATCAGGATTGATTGACAGTTCAGATGAAATTAAAAATCTGACGGAGGACTACTGGCATGAGATAGGCTTAAAATTTCAGAACGAAAATGAGGAGCAGTTAAAGGACAAACTTGATTTCGATCAGGGTACGCCGTTTCATTACCCTCTTGGATGCAGACGCGCAAATATGGGATGCCGCGAATTGGTCTATCGATCCGCCTCACGACTTCTTCCAGCTCTGTGTCGTGATTTAGGTGATTGGCAAGCGGCTACACGATCCAAGGCGGCCGGTCTTATTTCCGTTCTTCTTTTACACCTGGAGACTGCAACCACACAGCACACGCAACACTTACTTTCTGGTCTGGCTTCCGGAATGGCCGATGTGATTTCGCGTATCGCTCCGACGACAAACAGTGTAGCATTGCTACAGCTTCTGCCACCAGTAGCATACCGCGATATCCCCTCTGCTTCTGGTGACCTGTCTGTGAATCAAACGGGGACCGAATCACTAGTGCCCCGTCTTCCAGCTGTTCTTCAGTCCGGCTCAGCTGAAGTTGTTGAAGCATTGACGATGACTCAGCAGTTGCTCCTTGCATCACAACTGATTGGCACTTTGGTAGAATCTAAGTTGTGGTGGCCCCTAATGAAATCTTGTCTGGAGCGTTGCACGGAATCCGTTGCGCCCTCTTCTTTGGCCGGCCATCTGTTTCTTCTAGCTGGCCTCATTCGTGGCAGTTCAATTGTTCAACTCGCTATGCCAGAATTAGGTGCGAAAAATGCCAGTGACTCTAACAAAGTAACTGCGACTATGCTGTACGATATTGTCCAGTATTTGGCCCAAGATGATCTGTTAGCTGTGATTTCGTTCGGATCAAAAGCAGCCTTGCTCGAGTGCGTCCTTGTTGTGATACGTCGATTGGAAGAGTGTGTAGTAAACCTACAGTCGAGTTCAGCAAATCGCGAGACAAACGAAAGCACTCCGGGAAATTTGGAGTCCGTCGGGACTGAAGTAAATCGGAATGCGTCTACCGTTTTGTTATTGAATACTCAGTTGCAATCAAATCTCTATGTCATCCTCCTTGCTTTGGGCGCAGTCTGGGCAGATGGTGATTCGGCCGGGACCGATTTTGGAACGGCCCTGATCCAGCTAACGGACAATGGAATGCGTCGACTGGCTGCTTGTGCACGAGATCAGGCACAGGTTAGAGCAGACGAATCGAACAAAGAGCAAACAACAGCACCAGCACCCACACCATCAGCAATCGCAACAACAGCAACAACAACCAGTGATAACTTGCGTACGTGGCAGACCAATTTATTGGCTCCAGCATCTGCTTCGGATATAGATCAGTTGCATAACAAATACATTTTCCCGCTGTTCCAAAGACTGGATGCTGACTGTACTCGGTCGGGGAGTTGGCATCCCCGTTCCGTCGGCCTAGCTATCTTTTCCCGGTGCGTTCAGTTGGCCGGTCCAGCCCTGCTTCTGTCCACAGTCGGTTCAGACTCCGCTGAGTCGTTATCACCGCTCTCCTCAAATACTTGTTTGAGCGTTGCGCTTCAGCTGCTGGAACGTGGCTGCCGTTTGGATCGAAAGCCGGGATGTGATGCGGAAAAAGCTCCCGGTGGCACAGACCCACTGACCATGGCTAGCGAAGCTGAACTGAGATTACGAGGTCTCATGTTGCTTACTCGTCTCACAGACAACACAGCTGTCCGGAACACCTTAGCTTCACCAGACTATTTGAGCCGTTGTTTGACCCGACTGGTTTTACCAGCTTGTGTATGGCGTGCCGGGCGTACAGCTGAAGCAATGCGCAAAGCGGCGACCACATGCCTTGTTGCACTGATTGCGGCGGCCACTACGATTTACGATATTGACGAGGCTTCCGTGGATGCGCGCACGGAAGATGAGGTTCGTTTAGACGCATGGTTGTCTGATAGGTCTGAACCAATTCGACGCTTGTTGGGTCCGAAAACGGAGAAACTGAAGCGGGACAATCGAACGCCGCGAACAAGTACACTACCAAAATTGACGGCCGCGGTGTTATCGAAACTGTTGTCTCGAATCGGTGGTTTGTTGGAAGATGATTTGGAAGCTACTCGACGAATGGCCTGTTTGAATGTGACACTTCTATTCAATGGATTTCTTCTGCCTTGTGCGGGTGCGGAGGAAGGTTCGTCAGATAATTCGTTATTCTTAGCATCATCAACATGGTTGATGCCATTCAAGGAATCTGACAGTTCCTCCACAGCGTCCCCAGCGAATGAGAGCAAACCGGCAAATGTGTCTTGTCCGTTACCGAACTCGTTTGGTGATCAGGTATATCGATTCTACCCGAATTTAATCAAGCGATTGAATGATGCCAAAGATGAGATTCGTTTACTCGTAACAGAATCGCTCAATGCCTGGCTCCGCGTAGTTCGACCAATGCTGGTTTGTGATCAGTCCCCAGAGAACTCGACAGCTCATCGTGCTCGACTCAATCCGGTGCATTCCGCCATCATTGAAGATTTTCTGAACGGTCTTCTTCCCCATTTAGACGACTTAGATGATCAGATACGCGCTGCTGTAGCCCGCGTGTTTGCTCGTTTGTGCCAGTTCGCTCCAGAACTTTGTGGTCGTATACTGCACGGAGCGCGGGGTCGGCAAAGATCTCCCGAATTTTGTGATCTATTATTACAGGTCGTATGTAATGATTAGATTCCGCCGGTTGTTGTTCAACAACTCACTCAAGAAAAAATCTTGCCTTGGGTTATGATTATAATCCAGTCGGTTTTCCGCTGGAACCGAGCTTCGGGACTATATAATCCATGGTCATTCCAAGACGTCTTCCAACGGTCCCGGTGTTGTGATCACCCTCTCCCCGTGTATTTTCCCCCATGTTTGTCGAATAAAAAAATACCTATAAAACGTGATTCACAAAATT
>STRG.28132.1
CAGTTTTCGGTTATTGCCGTCAGGCATAAAAAGTTGTAAAAAAAACATGAAATTGGTCTACCAACTTTTTCCTATGTATCTGCCATAATGTCCATCTGTATCGCAAAATGGATAACTTTTTGGAACGACATAAATAGCGGAATGTGAAGAAACGTCAAACGATCATTCGTAGATGTGGTTCGCCAGGAACAATACAAGTCTGCTACCCTAAATACTCTACACTAGGACTTGAGTTACTAGGCTGCACCGTCATACATACATGCATATGTATGAACATATATATATATGTATGTATATATATATGTATATATATATTTATATATATATATACATGTATATGTATAAATATATATAAAAAGTCAAACTTTTAAGTATATATATGCATATATATACTTAAAAGTTTGACGTTTACGGCCATCGCCGGACGAACGTGCATCTGCGAGCAACCGGAATCACCTCCCTGGGTATGAAGAAAAGGAACCTAACTATATTCCCCTCGTGTATTATCTGGCTAATGCCTTTACCTTCCAGTAATTCTCTAACCCTAATTACGTTACCACGAACATCGTGACTTTGCCGGACACGTATAAACCGAAAGTCCATGCTGTTCAGACGCCTACTGAACATGCGACTAGTATAGTCCCTTAATTTAGCCGTATTATGAAAAGTATCCATTAAGTCAAACACCATGGACTCTTGACATGCTGTCAGCCTTCGGTTAGCTACATATAAACTAGGATTTCCTATTTGGAACCTATGACTATGGACTATGCACCACTTCGCGACACGATATCCAGTTCCATGGGCGACCAAGGTGACGAATGCTCCGCACTCCAGGTTTTTGTATCTACAATGAAGTCAAACATTAGCATACAATTATTCTAATCTTGAACGACCTCCACCTTTTCGGCGCCGATGGACACAACAATATTTCACGAAGTGATATTTCATTCCGTCGCTAATTGTTAGCCGACGCTTTTTGGCCCGTTTCCATGTTCGGGCATTGTAATTGTAAAAGCTGGTACTTGTACATCGCTGGAACTCTCGAAAATCGGTTACGAATTCATCGAGATCTTCGTAAAAGTCTTTTATCAATCGGGAAAACGTATCGGAATTGTTAACGGTCATGGTCGTTCACGTGGCTAGCGAGCGAGATGGGTGCTGACATTTTGTAGCGCTAGGCCTTATATGCCAGTGTAAATTTGATGATATAAACAATTTTTTATAATATTCTTTGCCTTCGGGTAACACCCAACAGAATTTATTTCACATTATTTTATACGTAATTTATTTCATCACAAAATGTCTATTTCAGCTGATATTACCGTTTCATTTGTGGTAGTTCGATCCTTGACTTTCATTGCGCCACTCCCGATGCGTGAAAATATCGCTGGAACGGGTGCCTCTTCATATTCTATTTCAGTGTAATTGACCGTTTCTTAGTCTATTTCCCCATTATATTGGGTCGGTATGCCGACTGTATGGGTTGAAACCACTAAGATACCGTTCGTTAAATAACACCGCTTGTGAAAACCATTGAGATTGTCTTGAAAACACTGAAAATTTTTACAAATATGCAACCCAATGCCTGCTTCATTCTGGATTGTCAGACGGTCTTCGTCGTTGTTTAGACGCACACACGAGTTGCGGACTCGATTCCCGTCCAGCAAATAGGTACGCAGAACGATAGTTATTGATGGGTTTTAGTATTTATATTGGTTGCCATGTATAAATGACAGGAGATGAAAGACTGAACGAGCTAATGACCAGAGCTGACGAGCTGGAGCGCGCCTTTCCACCTGCGTAGCGTGACGTGAGTTTTCCGACGCGCTCGACTTTCCGGTACCAG
>STRG.61896.1
CCGGTACCGTAGAAACTACGAATCAATCTTGTTCTGGTTTTGGTGTTCGTTTTGAATTAGATACGCGTTACTCCCAGTCGGAATAATCGTTACAGTCCTCCACTTTGCTCCGTGGCATCCCCAAGTAATTTGCGCACATCTATTCACACTCAGGTTTACTCCTTTCTGGTTTTTTGGGACTTCCTACTAGTTCACACTAAGGCGCAGGCTAGTGCGATTCATGATCCTGGCAATATTTTTTAGGTCTGTTGCTCTATCGTAAGACCTAGACTTTATAGCTGTATTGGTCCTGTTCACTTCCATGGCCTTTTTGGTAATTCTTCCCCCAGGTCGGCGGCTGGCACAAATGCCAGACTGCAGCCTTTTTCCAACTTCACTTCAGAATTTACGGACCAAGACACTTTTTGCCTACCCTATCCCATGAGCACCAACTTAGCACATTTTTCTTGCTGTATATAAAAATTGACCGTTGGCACAGTATAATGTTCACACCTCACTGAATTGATCTCCAACTGGCGCTGATCGTTGGAACTCCCGCAGCCCAGCTACCGGATCTTTGACTACTCTACCGTACGCACTGCTGCAACTCATCTTAAACCCAATGGGGCGGTAGGCGGCCAGATCCACTGCTCTAGCCGGTGCACATCGGGCATGCAGGAAGTATGCAAGGATGTGCGGGCACAACTAGGTTGGTGGATCGCACCCCCTGGCACCAAAAACGGTTTCCAGATTAGGTGTCCATCTCAATGTCAGTCCCTTTCACTAGCACCTTTTGTGGATTACGGATTTTTATCACCACGCTCTTACTGCTGCAGCAAACATGTCATCCGCTCTGTCATCTCCAAAGACTGTTCTTCCACCAAGCCCGAACTCAATGTTGGGATTGCAACTTACCTGTTCGAGCCCGTCAAATACATCACCCCAGTTATGTGCTATATAACGTGAAGCTTTCATTCCCACTCCCAGCTCTCTCCTTTCCGAGGCACACAACAATCACCCATATAATAACCATCGATTTTGGCATGCACCTCATTGCCCACATCCCCGGCATCTCACATATGGTTACTCCCCCTTCTCTTCAGTAAACCTGCCCATTTACCGTGTCAGAACTCGAGGCTAATTTCCATTCATTGGCACTTTTGCTGTCACTGTTCATTTCCTCACCGAAATCTATAAAAGTTGATCGCCGCAGAAATATATTTCGTGGGTCTTCAGAAGTCAAATCTGTGAGTAGCCATTATTTGCCCTCTCCGTCGGTACGAAAGCTCGTTTTCACAGTGCCAGTCGATCTCTTTGTCCTAATCACGTTGTGCCGCTTAGCCTCTTCAAATTCGTATGTCTCAGATATATCTATCATGCGGCTCTGCCGGTTTCACATCTTAGGGCACCTGCAAAAATGGTCAAACATTTGTACACTTACCGCCCACCTGCAATAATATCGCCATCTCGTGATATTCGTCCGTGCAACAACTCTTCAACGCATCCATAATTGATCCATTACCCAATTACCACCTTCACGCAGATAGATCTTCACCCACCCGTTATACAACACAAACTGCTGAATGCTTTCCTGCCCACCGTCGGCCTTTCCTTCATCATTGTTCATTCCTCCTCTCCCGCTAGATGTGCCACTCGTTCGATTCTTTTGGCTCATTTCACTGATATGACATATATGCGTTTCCGCAAGTAATCAGCAAGTAACCAGCATTCATACTTCCTGTTGTTTCACCCCAGCCTTCCCAGTTGCGCATTGTGCAGCCTCGGCCACGCATTATTTGACATGGCAAACCTATCAAAAATTCAATAGAAGGTGTAAACCCACCGTTCGCCTATTCCATCGTCTCCTCGGCGAACTATACATCTTTGTAATCGCTGTACATTTCCCCACTCCTTATTTATTTATCTTTTATTTTCACATTGTTATTTCTCGACCAACACACCTTACGCAAAGAATTCGTGCCTTATCCACTGTAGTCTTCTAACTTCCCAATCATCGACACCTTGGTTGCCCCCAAGCCCTCCGAGGCTTTGGCTCGTTCGCTATAAAACTGGGTCCACCGATACCAACCCCCAAATTTCAACTCCCATATATGCCGACTGTTTCCATTTTATTCCAAAACCTATGTTCCGATCCCTTTTTCTTGTCGAAACCACCGGCTTAGTAGTTCCTTTCTCCACTGTCATATCTTCCATTATTCCTAACTGCCACCCGGACAGTTATCTACTCTCTGCTCCATTGCCACTTCTGCACGCTATCCGCCTCCGCCATCAAGCTTCACATAGATTCATAATCATTATTCCTTCCTTTTTCTTATTACTTCGTACCATACCCGCAATATCGTAAACAACCTGCCCGGCGCTTACCTTTTCCCCTTCCGCTATTTCCTTCATCACCGCTCTTGAAATCGCATCCGCTCTCTTTCCGATCTGTTGTATACTGTTTTTGTGATTGCCTCATTTGGCACCCTGCCATCAAGGTTTTACTACTTTGTGACGGACTGGATAGTTGCCATTTATCTCCGAGGGTTCTTTCTTGTACAGCTTTCAGTTTTCCACCTACACACTTTTATACACTGCATCATGAAACGACTTTTCGAACCTCCTTTGATGAAGTCTTCCTTTAAGGAAAGCTTAGCGAAAATCCCTTGATTCCGCTCGAATTCCCAGAGGATGTATTCACATCCGGTATTTTTTACGTAAATACTCTACCTTGCCGATCGCTTTTAACTGCCGTAAGCAGAATCGACCATTTGACCTTGACCCTCAAATTTTCCCGGCCTTATTCTCGCTTTGGCCCAAGCAAACAATCGCCCTCAACCCTCTGTGCACATAAGTTCTACTGTCTTGAAAACTCCTGTTCTGTGATCTCCTGGATCATTTGATCATGCATAATAGCGTGCTTTGGGCTCATCCAAAATATACCATTATTACTATTATTAATAATAATATTATTATTATTGAGAGTGGCGTGGTGAACTCTTG
>STRG.7024.1
GTGGCCGAGGAACACAAGTTCCGGTTTGCCAAGTTCACATTTATCAGGATTGACTACTATTCGATGTTCGGACAAACGTTGAAATAGTAGAGTCAAATGTTGGAAATGTTCATCAACCCTCGACGATGCGATTCGCAAGTCATCGATATAGACGTGAACAAATTCCAAGTCTCGCGTAATGCTATCGATAAACCTCTGGAATGTCTGAGCAGCATTTCGAAAACCAAAGGGCATACGTAGGAACTCAAACAAACCAAATAGAGCCGTGGCAACGGTTTTCTCAACATCTTCAGCGGTGACTGGGATCTGGTGATAGGCTCGCACCAAATCGATCTAAGAAAATACAGTCGTGCAGTGAAGTGATGCCGTGATGTCGTGTATGTGGGGTATCGGATAACTATTGTGACGGGTAACCGAAATTAGTGCGCGATAGTCGCCACATGGTCGCCAGCTAATGCCATCTTTCTTAGGAACCATGTGTAGAGGTGAGGTCTATGGACTGTGAGAAGTACGAACAATACCTTTAGAAAGTATAGTGTCAAACTCACGTTTGGCGAAAGCCAATTTGTCCGGTGCCAGTCGGCGAGGTCGTGCAGTGACTGGTGGTCCGTTAGTGACAATACGGTGTGCCACACGATCGGTCACTGTCTCTATCTCTTCAAATGGTTTAGTCAATATGGATAATTTAATAAATAAAGACTGAAAATCGTGCGGAATGTTAGAGAACAATCCTGTGATTCGGTGTGCATCTGTTCGAGCTGCAAGACCAGTAAATTTAGTGTTGGTCAAGACAGAACCTCTCCCACCCCCGAAAAAATTATTGCAAACAGTCTGCTTTCCCTGGCATTGCTCACGCAATCCTACAAGAATTGCGGACTTATTCGTGAGAAACATTCGTCTCATTTTTCCACTGTGTATCCCATGTACCGTAAGATATATAAACCGACATCTTCGTGTACGGGATCAACAAGGTTGAACAAAATTCTTGTATTTCGCAATCCGTTTTCCTTCCGTTGTTATTTGCTGGATAAATGGGACACAATGTTTTGAGTTCCTCGAAGGGTGGAAGAGTGTTCATAAACGTCAATGAAACAGTCTTTCAAACGTTCTGAACACGAATTATCCTTACAGCCATGTGCTGTTCGTCCCACTGGGAATCGATCGACAAGGGCAATTCAGTGAACAAACCAGAACCATTGCTTTGTATCATTGGAATAGTGATTTGAACACCACCGGATATTCAGTTGCGTTATTCGCACCCGATTACCCGCACGACGATAGCTCGGTTGGTAGAGCATTTGCCCTGTAAGCGGAATGCCGCTGATTTGATTTCGGATCGCGGGGATGGACTTTAGGATGCGAAAAATGGAAATGGATTTTCCATTATTTACCGTTCTGACATGTGTTACAATGCTTTTGCACAAATTTCTATTTCTACTGTTTTTATGAACTTCGTGTATAAAGTGAGGAAGGTTTGCAAGTAAAAAGCAACTCTTCGTCCGGGTCTAAACAGGCTGCCATGGATTGACGCCAAGGGGGTTGAATTCTGTCTTAAACACTCGATGTCGGTTCATGTAGCAACTGATTCACGGGGATTTGGTTTTCTGGAACATGTTGTCGTTCGCCTTGTAACATCTGATCCGCATGTGAACGTGGTACATATTGGTCTGAAATACGATGCACCCTCACCTACAGACTCGTGCAAAAAATGAACAATAAGGTTATAAGATGTTATTCAACCCTTGTGTGAATTAGTTACGGTGCACGTCATTAATTTAATGACATGAGAGCGTTTCGATAATTATTGATCCTTTTGGTTGCATACTCTAAAGAATGGTTGAAAGACGCGAAATACTTACTTTCAGCAAAACTAACGTTAAGAGGGACACTATCTATGTGACTACTTTCTTTCGGTTATCTCCGACTCCAAGCAAGAAAATGTTGGAGTGATCTCGATTAAAAGATGGGTAATTCTGTTTAACCACCCCAGTGGTATTAACACGTGACACCCGCCCCTTGTAATTCCACTATCCACCATCCATCATTTATCAAATATGACAAACTTAGTACCGTTACAAAACATGGGCATGTATTCAGTTAGTACGCACCGGCTCAGTTTCAGTTTCAGCCTATTCAAGCATTGCCCTAGCACTTCTGTGCTCTGGTTTCGGTTGCAACATTCCAGCATCGTCCAGTAAAGGTTAAAAAGAATAGAAGCATAAAGTGATAAAGATCCTAGTGAAAAATCAAGGTACTAAGCCGAAATCATGAAGACGATGAAACAGTCCGAATGCGACTGTCATTGGCCGTGACACCTAGCCTTTTCACTCAATGTCTCCAACCATTTGATAGGCGGATCACGTGAACCCCAACCTAAAAGTCTAACACATCCAACTTGGCCGAGTCCACTGGTCAATGCTTTCATACCTTTTTGCCATATCATGGACTGTCCATCTCGACGTACCCTCCAACTACTACCTGCCTCATAGAACAGCGTACGCTGAGGAAGTTTACCGGTGGGCTTGCGTAACACATGTCCCAACCACCCTAACCTGTTTAGATTCAGTACTTGATCCAGAGACTGACCTTTGGTTCCCAACACCTTACGCTTAACCTCTGCATTGCTGATACGGTGTTCCCATCATACTCGGGCAATGCTAAGGAGAGATCAATGCTCGAACACGCACCCTCATCGCCCATCTTCTACTCTTAATGACCATATTTTTGAGTCATAAAAGAACAAACCTGACACTCGACCTTTAACAGACAATCGGATGTCACGCCGACGTCACAGATGACGGAGGTTATCAAAAGCCAAGTGCGTCTTCTGTATCCTCGATGACACTTCATCTGATATCTGTCCACCTTGTAAGATGTAAATACCCAGGTAAAAACATTTATCTACTTCAGCTAGAGCTTCCCCTGCCAACACAAGGTATATTGTTAAGCCAACCCAGTCCTGTAACAATATTTTACACTTTGGAAGTGCAAAACACATTACAAACATTGATACACTGTTGTTAAGGCTATCTAAGAAACTTGCCACTCATCTGGATCTTCACTCAGAAAAACAATATCGTCCTATATTCCAGGGTAGACAGTTAACTGCCTGAGCAAAAATCCATGCCACTATTTTCACATGAGAACAGGGCTATCTCAAGAATCAATCCAATTACAAAATCGAAGGGGAAGGGTGAAAGAGGGCAACCGTGAGGAACACCATCTTCCGTGATGAATTCGAGTGGGAGATCGCCGTAAGCGCAAACACGGCTTCGGCTGTTCGCATACAAGCACAGGAAACGATAAATCATTTATATGACACACGCTTCAATGAGGGAGCGCCGGAGAACTGTGCGGTCGACTGAGTCGAACGCCGCTTCCAGATCAAGAAAGACAGAGATCATAAGCCTACGGAAGATGCGTCTGTGCTCCAAAACTTGTCGAAGAGCAAAGTTGAGGTCAATACAACCTCGACCGGGTCTGAAACTCGCTTATTTCTCACGCGTACACATTTCGCGGGGGGAGAATAAGACTGATGAGCAAATTGAATGTGATACCTACCAAACTAATCCCCCTGTGGTTTTCACAATAAGATTTGTGACCTTTCTTGTGAATCGGAACAACCACCGATTTACACCATTCCCTGTGAATGTGCTCATTATCTCAGAGTATCCGGAGGAGGTTTGATAACTCCGAAATCAAAGCATCGCCTCCATTCTCGGAGACAGATGGAGACAACCCATCCGGTCTTGCGGCTTTGTACCTTTTCGAGTAACCTATCGCCTACACAACCTGCATTTCTC
>STRG.31087.3
CAAGAATGGTGCTAACGCAACAACAACAGAAAAATAACAGAGTCGAGGGGTGGGGGATAAAGAATCAGCATAAAGATTACAACGAGTAAAATCAACCTTTTTCAAATATTTTCACCGTACACGTTTTGTAGATTTTTTAAAATCTGTTTTTCATTTGTTTATGGGGAACGGGAAGTCAACAGACAGGCCATACTACATTTGCGCTACTGAATTCGGTTCTGAGTCATATTTCTCAACGTCTCTAACCAACGGCAATTCTTATCTCTTGGGCCTCAACCAGGAAGGCGAGAAGCACTTACCGACGCCAACGTAGAAGCTAACTTCATTTTTCTGCGCCAAGTCATAACCCGACCGCCATGTCGTTTCTTCCATCCTTGTCCAGCATATGCAAAAAAGTTAAACGATAGGCAGGCATAAGCAAAACGTGCCCGAGCCATCGGATGCGGTGTGGAGCGATTATCTCTGTTAGGGGGCAACTATCAGCATCGAACACACGAAGACGAACCTCGTCATTGCTCACCCGATGTTCGCATCAAACACCAGCAATGCTTCGGAGACACCGGTGGTCGAATACAGAAAGCCGCTGGACATCCTCAACGCAGAGGGACCAGGTCTCACAACCGTAAAGAAGAACACTGAACTATGGCACTGTACACCCATCACTTGGAGGAAAGCCCGATGTTATGGCGGCACCGGACATGGCGCAGGTTCGCGAAAGCCGCCCTGGTTGTCGTAATTCGTGATGTGATCTCCTCCCCAACACCAACTGTGATCAAGCTCCCTAGGTACTTAAAGCTATTGACTACCTCTAACCGAGTACCACTAAGGGTGAGTGAGGGCACAGGTTCCTGTCAGTCTTGAACAGGTATTTTGCACTTTGAAGGCGCAAAGTATATGCCATATCCAGATACAATCGCCAAGCGATTCAGTGCGTATAGAGTTGCCTGTGCACTATCGCTCACCAAGGCGATATAATTGGCGTACTCTAAGTCGGAGACTCTGTTTCCTGAGAGGAGTTCAATTCCACCGTTTGGAAGATCAGACAATTGTTCTGTAGGACACCCTCTATAGCCAAGTTGGAAAGAAACGGGGATATAAGACAGCCTGTTCCATCTCCGATGCTTTTTGAGACCTCCAGATTTCGCGATCCCTACGGAGACTTGCTTTGAGTTCACGTCTCATCGTAAGCCGTACTGCATTATGCTAACTACCAGCCGGGATGTACTGACGTGCATCCAGAAGGCGTAGAGATCCAGCAGAAATCCAGGCTGTAACGACACGACGAGTCAGGCCACAGCTCACCTCGCCAACACAATGCAAAGCATTCTTTAGAAGCGACTAGTGCTTGTTGATGTTATCTGGTAGCGTTGATCCTAGTTTCGGAAAGTTGAGAGGCAAGGCGGATCAGACGGCATATCGCAGTCTAACCGCTGCTGCATCGTACGTTTGGTACACCGACCGAAGCACATAGACAGCTTGGTGCAGACTAACATTTGGTCGAAGTCAAGGGTGGTGCTCCAGTACGGCCGACAGTCTTGTATGCAACCCCGCCATTTGTAGCTAATCGCTACGTGGTCTCCCTGAGTCCATTGCTGACTCGAAGAGAGTGGTCGCCACCTGGCATACCGGCGATTAGAACGTCTGAAGTTCGTACTGGCGAGAAACAGGTGGTGATCTCAACCCAGGGCCAACGATCGTTCCCCGTTTTCTGAATGACAGGAGTGGAGACCAAGGGGACCTCCTAAATGCGCCTCGTTCGAACACAGCCGACCAACTCTAGCATTTATGTCTCCAGCTAAAATCGCGATATCATCTCGTTTTGCTGGTGCTGTCTTTATGCCAATTCATGTCCTGATCACCGCGTCGCTTCTTCCAGCCTTACTCAGCACTTGTGGATAGAGCACGGAAAGGTAGACGATGGGCAGGCACTCACTAAACATGACTAAGCCTCCGTTGGTGGTGTAGAACGATCACCTCGTTAAGGGGACGGCTATCCATACCTAACACGACGGCGCACCTCGCCATTACTCACTCGATTTTCTCATCAGGTGCGAGCAGCGCTTCGAAGACATCGGTTGTCGAACACACGAAGACAACGAACATCCTCAACGCGAGGTGGTCAGGTCTCGCAGCTGAAGAGTTCAGTTCAGACAACCATTAAGCATGCATGGGGTGCAGTGGCTTTGGTTGCTATCTCCTAGCGGCAACCTCAAAAGGAAATAATGAAGGAGAAAAGAGTATGAAAGGAGTAAGAGAAGAACTACATTAATGGCATTAACTCGATGAGGGAAGTTAGTGAATGCAGGAGCGCCACTGGTCGCGGCATCTAGCCAAATCCCCCAACGTATCTAACCATTGAGTGGGAGGGTTCCTTGGACCCCACCCAGGAAGTCTAACATGCCCTAGGTGGTCAATTCCACTAGCTAGGCTTTTCATACCTTCCATGTCATGGACTGATCATCTTTACTCATCTTCCAACCGGTATCCGCCTCAGCAAACATAGCACGCTGAGGAATCCTGTCAGGGGACATGCGTAACACATGTCCCAACCATCTTAGCCTGGTGAGCTTAAATGTTTCATCGGATGATTTGATTCTTGAACTTAAGACTTTCCGCCGAACCTCAGCATTGCTCACACGGTGTTCCCACCAGATTCGATCAATACTACGAAGACATCGGTGTTCAAATACCGAAAGTCTTCGTGTGTCCTCCACCCGCGGTGGCCATGTTTCCGAACCACACAGAAGCACAAGCCTGACTGCTGTAGCGTACACTCGACCCTTGATAGATGAACGGACGTCGTATCGACGCTACAGATGACTCAGGTTGGTAAATGCCAAGCGAGCCTTCTGTATACGCGGAGACACCTAATCCGATATCCGACCTCCGGATGAGATGCAACTCCTCAGATAATAGAACTTGTCTACCACGTTTATAGTCTTCCCAGACACCGAAAGGTTTGGCGTTGGACCAACCCAGTCCTGCAACAGCATCTTGCACCTTGAAGATGCAAAACGCATATCGAACATTGCCACGCAATCCGTCAAGTTGTCTAGAAAAGCCTGCAACTTAACTAAATCTTCACTTACGAGAACTATATCGTCCGCATACTCAAGGTCTGATACCTTCCTACCCGGGAGAAGTTCAATGCCGCTATCCTCACCTGATAAAAGTGCGGTCTCTGGGACCGTATCAGTCACAAAGTTAGAGAGAAAAGGAGAGAAGGGGCAACCCTGACATACGCCACTTCTCGTGGTGAACTCGGGTGAAAAATCATCGTAAGTCCGAACTCGGCTTCGGCTAATAATGTGAAGGGATTTTACGATGGAAATGAATTTCACTGGTACACCCTTGAGCAAGAGGCAGCGCAAGAGGACTGTGCGGCTGCTTTAAGATCAAGGAAAACGGAGATAATGGGCCCACGGAAGGTGTGTCTATGTTCTAAAATTTGATGAAGAGTGGAGATGTGATCAATACAGCCTTGACCAGGTCTAAACCCAGCTTGGATCTCGCGCAAGTACTGTTCGCGAGCGTTAGATAAGCGGTGAAGAACAATATCAGTGAGCAGTTTGGATGCGATGCTAACCAGACCTATTCCCCTGTGGTTTTCACAGGAGGACCTGTCGCCTTTATAAATCGGTATGATCACCTATTCACACCAACTCTTTGAAGCTTGTTCCTTCTCCCATATCAAATCGAAGATTTGGGCCACCGTCTTTGAAACTAGTTGGAGGCAACCCATCCGGTCCGGCAGCCTTATGCCGTTTAAGATAGCTTATCTCGCGAAAAAGGTTCGTTTCTGACGGAGGACTGGTATCTACGACAAGAGGTGTACCCATTTCCCTAGTAATCAAACCTGAAGAGGATAAAGGCCTAATAAACTGCTTCTCGATATGTTCCACCTAGCGAATTAGGCGACGCTCCTGAGTTTGAATCAGTAAGCCGCTCGCCTCTTGGATCAATTCGCTAACGCCTGGTTTAAGTGGACCTGTTTGTCTAATCAGACGGAAGAGGTTGCGGCTGTTGCCAATCGCCGCAGCTTTTTTCATCTCCTTACACTTCGCAACCCACCACTGCTCACGATCATTTCCCGGGCTCCGAATCAATTGGCGTTTAAGGTATCTCCGTGCCTCACCGAATCTGGAATCCGGAGGAATCGTTCTGCGCGCATCTAACAGTGCAACTGAGGATGCAGATATCCATCGTTTCTGTGTGTGTCTATTTGATCTGTCCATCGCTGTTCTGGATCCTAGGCGTTTGACTGCATCGTTAACCTGGTGGATAATTCTGCTCAGAAACCAGATCGTTGGTTATCGTCCAGTAGCAGCTGCGGGGACGGTTCGCTTTGGCGTTGTTTCGGCCGTCGACGAGGCGCAAGCTGAAGCGCGCACGGACAAGAGCGTGATCAGTGTCTACAGACGTGGACCAAAATGGTCGGCAGTCTTGAATTGATCCGCGCCAGAGGTAACGGACAGCAATATGGTCGATCTGAGTCCAAGGCTGTGAAGGCGCAGGAGGATACCAGTTTAGCCAGTGTCGCTTTTTGTGCGAGGAATTTGTACTTGTTAGGAACAGTCCATGGTCGGAACATAGTTGAATTAATCGATCACCGTTATCAGTTCGATCGGCTGAAACGCAATATCAGCCGCCCATATTTCTCTCCGTCTCGTCTACGTTTCCAACTTGAGCATTGAAATCACCAGTAGCAACCATGATGTCTGTAGAGCGCACGCTGCGGAGCAGTTGGGACAAATCCTGGTAGAATTCGTCTTTAACTTCAGGAGAGCTATAGTCAGTTGAGGCATACACAGAAATGACAAGAAGGCATCGGCGCTTCAGTCCAGTGCTGTTGACACGTACAGAACCGTTCAACCGAACTGCACACAGACGGCTGCTGACTGAGATCCAGTCGAGCAGTACACGCTCAGCCTTCTTCGATGCCAACGCCAGCCTGACCACGAGCACTAGACACTGAATCACCCGACACACGAAGAGTGAAACGAGATACCGAGCTGGTATCAGGGGAGCGAAGTACTAACACTGAAGTTGGGTCTTGAAAGTGTGTTTCGGAGACACAACACACATCTGTGTTACAGGTTTCAAGAGTCCTAGCTAGGGCAACCTGTTGCCCCGTTTGGCAAAGTATGCGGACGTTGGAAGCAGCCAAATGAAAAGGATGCTTAGGTCGGAGAATGGCTTCTCTTTCTTCTCCTTTCTCTAATTTGCTACCCTTTCCGAGATCTACAAGTTCACAGTCACGAATGATTGTGGCTACTCGTACGCATTTAGAATTGGAATGTAAAGGATGAAGAACAGAGAGTTGGGAGTGTTTCCCGATTGACCGCTGGAGATTTCGGGGCACATCATACTTCGCCTCAGAAGGTTTTTTTTTGGGAACCCTAACCGGAGTCTTTGACTTAAAAGTCTGACCCACGAGGCAGTGGAGCGTTAACCGCTCCCTTGTGGATGAAACTGTTGAGTCAACCGAAGAGTAATATACTACGAACCGCGGCAACGTACACCCGTCCCTTAAGAGAGCTCCAGATATCTTGGCGATGCCACAGGTGTCCGAGGCCTGCGAAAGCTGTTGTAGCTCTCGCTGTTCGCGAACTGATCTCTGCAACACCACATCTAGCTGCAGTAAAGCTCCCAAGATACTTCAAGTTGTCGACTAACTCAAGGTGGTCACAAAGGATGAGTGCAGGCACAGGCTCCTTTCAATCTTGCAAAAGTACTTTCCACGTCAAATGCGCGGATTTCATACCATATCTGGATACCTCAATCGCCAAGTGGTTCAAAGCGTGTTGAATTGCCTGTGCGTTATCACTCGGCAAGGTGATGTTGTCGACATATTCCAAGTCGAAAACTCCGTTCCCTGGAAACAGTTCGAATCCACTGTTTGAAAGACCAGATAAGGCATTCCGTAGAACATCTTCGATGGCAAAGTTGAAGAGAGATGGGGATATAGGGCAATACTATCGAACTCCACTAGAGACGACAAAACAGGTGAAAGCTGGCCGTTACGAGGTCTAAGACGAAAAAAATGTTCTTTTTCAATCAAACCATTAATCAGCTCGAGCGCGCCAGGCCGGATTGGATAATCAATGATCAGTAGGTTATCGGACCACCCAAGACGTAATCCCTTTTCCTGATGGAGCAGTCATCTACGGTCAGACGCATATCGAGTCAATGTATCAATAGTCAACCCGGCAAACGTTTTCATCAGCCTTATCAGTTCAGCAAGGCCAAAAACTAACTGGATGCCCGAGTTCGAGGAAGTTCGATTTTTACTTTAAATACCGCGTAGCAATTTCCGTAGAAAACAGTCGTTTTGGTGAGCTGATTTTTCATCTTCTGTTTTTCCGTGGCGGGCTGGAGCGATCGAAGTCGCAAGCTAAGATCGGGTGCGCAGGCTTCCCATTCACATCATAGAAGAAAAACCCGTGGGTCCATAAATTTTTGGCAACAAGGTTTTCCTTCCCCAATGACAACAACCGATCCAGATTTCAAGAAAATGTTCCGGTCTCAACAGAAGCTGATGAAGATGCTGATGTTAAGACTTACGGACATCGGCTTAACTCGTGCACCTACAGAACGGGCTCCAGAAACACTCCTGCAGAACATGAAGAATTTTGTACATGACCGACGGACATTATTTTCGATTCGCGGTTCGAATGATATGGAGACATTCTCAAGCTAGACCTGGTAAACAAAAACGGTAGAACTAAGATCCGACTTCTACTATGAAAATTGGGACCTGCAAAACGTGCCCGCTCTACTGGTTTTATCCTCTCAGATCAACCTCTGGACCGCACTTTTGATCAGACCGTTTACACTGTGACCAGAATATTTGATGCCACATCCTCGTTAGTCAGTACTCGCTACCGCTGTCTTAAACTGGTTAAACGCGACGTGGACGATCTTGTGCCACACGTTGAGATTGTCAATCGTACCTGTAGCAGTTTTCAGTTCCGATCACTGACACGATCAATTTCGATGTCTCGTTTTCATACGCGGTCTTCAGTCCGCCAACCACTCTGAATTGCGAACTGGACTTTCAATCAGAATCGACCAACAGACCAGTAGCATGGTGAAACAACTCGTTGAAAGTGAGCGACTCATCAATTTGAAGCGTGGTGTTGCAACGACCCAACATCCAGATCAACTAACACATGTCGTCACTAAGGTTGTTGTTCCCAAACGACATCCACCAACGAAGAAACTATCTGCATTTACCTACTGTGGCCCAACTAAACCGCCCTCTGCATACAGGCATTGTGGTGCGTGACATTTTCATAGATTCTGTCTATTCAGGAACAACCGATGCACACGCTGTTGTCAAATCGGATACTGGAATGGTTTTTGTCAACAAGAAGAATTTCAAAGAAAACGAACGTTCAGCGCACCAAAACCCCGTGCCAATGTTAACCAATTGTCCGTGCACTTCTACGGGTTAGTCATAACGTCACCACTACAAGTAGGAGAACGTCGAAAGTTTGCTAATGCTTAGATCAGTAACCATTATGTTCGCCTCCAGCTAGATACTGCATCCGAACTTTCTGTCATATCAGAAGACACATGGGTCAAAACCGGCTTGCAAAAAATCCAGCCTACTTCATTGGCCGCAACTAGCGCCTGCGGCGGCTCACTAAAGCTTACCGGCCAACTTCTTTGTACTGTGAATTTTCGTGACAAGACAGTTTCTGCGACCTGTTTCGTCACCAAATCCGACGTGAACCTATTAAGAACAGACTGGATTGATGAGCTCGGTTTAAATGACCTTTCCATCACTATTTTTTGCAGCTAAATCCAAGCGACATCTGGAGCTCTGTCAACAGATCAACCGATCCAAAAATTTGCCCTTGTTTTCCAAAAAGGCACTAGCCTATGCACACAATTTCAAGCTACGCTACAGTTGAGACAGAACAGTCAGCCAGTGTTCCGTCCCGAACGCCCAGTGCCATATGCACCTCAGCCATTAATTGACCAAAAACCCAAACATCAGACACCGTCTTCATGGCCAACTCCAGAACACCCCTGATTTTGCTGGACCTATGGACGGTACATCCTACCCTCTACTTGTCAACGTTTTGTCGAAATTGCAAGAAATAGTAGCAGTCAGCCCTGCCACATCACACGGAACCATAGTGACCCTCTGTCGAATGTTTGCACAGTATGGACTGCTGTGGATTACGGAATGCCGGCTAAACTGCCTGAAAGTGCTCCGCCCAGCGTTCGACACCCGCTTCTGATTGGTAATTGGGGAACCGTCATCTTCACAGACTGTTTCACTCACACCTAGTGACTCCCTACTGCTGACTCGAATGAGATAGAACAGCTTGCGGGAATTTCCCATGGTGGTTTCCCGTTCCATCCCTGATGCACGTTGCGATCACCAGATTTCGCGGTCCCCTACGGAGACTCGCGTTCAGTGCACGTCTCATTACAAGTCGTGCTCTGTTATACTGTTTTCCATCCGGAATCGTCTGGCGTGTGTCGAGAAGGCGTAAGGATTCCGCAGAAATTTGGGGCACCTCGGCACATCGAGATATTTCGTTTCAAATGAACAACAATCCCAGGATTCTTGGCCAACTGTGCCTTGGCGTATTAGTCTTTCAAAACTTGTTCTACACTATTTGCATGCGACATGCAAGGTCTCGAGGTGAAGAGCAGTTTTTCCCTTCGTCGGTGATGCTGATAAGTGAAGCACTGAAGATGCTTACATGCATTTTGGTCGTACATTTTACCGATGGCCTCTGGCCGTCAATATCTTATCTTCGGAATAATTTTAAAGATTCATTGAAAACCTGCGTCCCGGCATTGGTTTATCTGATACAGAACCGCCTCCTTGTGGCTGCTTTAGAGTGCTTGGATGCTGCAACATTTCAAGTGGCATATCAACTGAAATTGCTCACGACCGCTTTGTTTAGCGTGTTAATTCTCCGAAGAGAAATTTCATTCATGCAGTGGGTTGCCCTGTGTCTCCTGTTTATCGGTGTATCGGTTGTCGAACCACCGACACAATCTGTTCCGTCCGAAACTCTGAATCCATCTTTGGGGTTGATATACGTTATCTGCGCCGCTGTGCTGTCTGGCTTCGCAAGCATTTATTTTGAGCTGCTTCTCAAAAGTTCGTCCAAATCGCTGTGGTTGCGAAATTTGGAACTTGCTAGTGTATCGCTAGTGATCGGCTTTGTGGGACAAATATATTCCGATGGAAGTTTGATACGACAGAGGGGCTTCTTCTATGCATTTGATTGGTTGGTCTGGCTTACCATTTTTTTGCATTCTTTCGGCGGTCTGATCGTGGCGCTGGTTGTTAAATATGCGAACAATATGCTGAAAGGTTTCGCGTGCTCTGTGTCCATCGTACTTTCGTGCTTTTACTCACTCATATTTTTGGGAATGCAACTAAACATAAGTTTTCTCGTTGGAACAATTTGCGTTCTTACATCCGTTTTGTTGTATTCAATGTACCCTCCGCCAAAACGCCAGACGGCTCAACAATAACACTTTTTTCGCACCGAGATTTCCTATTTTGATGCCTTACAATTTAAATCGCTTTCGTTCATCGCACACATGTTCCCAATATGATGTTGCTGTTTTACCGGCATGATCCTTGTGCCTAATTTCGCATTTCACAAATATGCATTGCCCATATTTTGCAACTTGTTCAGTTTGAGTTCCCTCTGGGAATCACTTTATTTACCGTCTTTTAGTGATTTATCTTTATCTTTACTTTATTCCAAAAACCACAGATGCTGAATGTCTTTGTACACAGCCAGAAACGTGCTACTATTCCGCTTCCTCAGACCACAACGCTTTTTTGGCAATACTAGTAAACCATGAGAATTTCCGTTTTCGGTAACCTACCAGGAAGTATGTTGGTATATATTTTTTACACTAGCTTGAAATCAAACATGGTGCCAACACAATAACAATAATTACAAAAATGTAGGGTGGGATGGGAAGTACAACAGTCAATCTTTGTATCAATGATGTCTTCCATGGTTGTCTGCTTTGTAAGCCGTGGTATCACTCGATCGCCCAGTCCATAGTAAGCCTTTTTATTCGGTGATGCACCTGTAGCTTTTGCGCACCCAAGAGTCTCGTTGCAGACCGCGACGTTGGCTCAGATGAGCCGGTAACCAGTTTTATAGTTTATTCGGCTCTTCTGAGAAATCTAGTCCTGTAAGTAGAACGCGACAGGGGGCTATGGTCTTACTTAATGACGGGCCATACTCATCACGTCATAGTGCTGTGATGTGTTGGTTTAGAGTGGAGAACGCTGACCAAACAGAAATCCAACCACATCCTCGAGCATTGTCGTTCACCATCTACGACCGCTTGTTTGGCGAGGCCATTCTGTTCACGGTTAACCGCGGAAGTGGCCGTTCCTTTATCCGTGACACGCCCAGTCGCATACAGCTCCGCTCTGAGCGGATTGAACAACCAGGCCTTCTAAGAAGGGATATTTTATGCTGAGAAGTAAATGTACCAGGATGTCACAGGGTTCCTCATTACCATTTTGAGAATGTAGTTAACTCAGCTTGAGATTATTTAGGTCCTACTTGGTCAGGTATGCATCTCTGGTCATCATGTTCGGCCCTTGGATAACGATAATCAAACGTCATTTAAATACTCATATGTGCAAACCGTGTATCTGCGACTATCATGGCTACGCATCACAAATTGATTTGTCGCCCAGTACCCATTTCTATTTTGGTGCATCACATTCCACCTTTATGAAAGTAAACAGTGTGCGCAACGATTTAACGGACTCAGCCAATATTTGTTCGCTGAACGTTACAAGGGAAATCTGCGAAAGATTTTGATTGTTCTTTGTCCGAAAATTCATTCTTTTTATCGTCTGATTTCAATCCAAAGCCGTGCCATACTCCGCGGAACGCTATAGCTGGTTCATGTCTCCCTTGGAAACTTTTTCCTCAAGGTGAACAAAACTTTCGTCAATTCTGTTTGATTCTCTCGTTGCATAGCCCCTCTTTTTGTACTATTTCAGGAAGAGTCTACTACCTCCGACCAGCTCCACCCTGACTTGGCCGGGTTGGCCACCCGACCTTAAGTTCAAATTTGCCGGGCGCCTCCTTAAAGAGTAACTTAAATACTTTCTCGTGTACAATATCGAGTGCATATACCTGGATCATCCTCTTGGAATTCGGACTTTATGTCCAATTGTACCGTTTGATCTTGCGTTACAGCATGCCTCGGGGTTATCCGAAATAAACTATTATTATTATTATTATTATTATTACCATAAGATCGCGGTGGTAATGTGATTTCAATCTATGTTCAGAATTTAGGTGATATCTCGGGGCACCATCATTCACCGGATCTTTTTTTGATATTGCTCCGTCGCTTCACTTCTTAGCGAGCAAAACCATTGGAGTATCATGTAATAAGAGTTGTTTTAAAATCAAGTGGCTTGCTCCATTGGCAGTGCTGCAGTTGGGTTTTTTATCGCAGTATTCTTGTTTGTGAATATCCTTATGGATCAGTTTGCCAAATTTTTTAGTTTTTATAGTTAAGAACCTCGTTTCTATATTTTGTAGGTGAATATGATGCTTTTCGTTTGGTTGACTGTCCTTTTGGACTCCACGTTTCACGCGCAAACCTCAGGTTATCCAACCAACAAAAGTTACTGTTCTAGAAACCAGTGTTCGCTAGAACCCGTAAGATATTCTGAACGATATAGCAGCAACCTTGCCACACACCTGTTGGAGGGCACACTCTCAGCTTCTACGTTCGCGTTCGTCGAGGAAGTCAACGAGAAAAGACCTTGGAGTGCTAACCGCGTG
>STRG.71790.1
CGGCCTGTCCAGTTTTCGTCTCTTGTTTGTTATTCGGAATTGGTTGGCCGTAGTTGTCCGATGTTGGCGGAACTGGATACGCTGCAAAGGGTTTCCTATAACCTGAATATCGCTCTCGTCGGTAAACCGAACTTCCATTAACCTCCATACAATCTACTGACCAGCGATTATTGGCTAGCGTAGAAAGGTCGACATTAGTGGCATGAGCAACGTGCAACACGTGAACTCAAGGCAGCAACCACTGGCGACTGAACGGACAGTCGCAGTGTGGCACACTGCCGCCGGTAACCCTAACGGAGGAGCCTCTACTGTTTGTTACAAGCCACTTGCTTTTTACATAAGATATGCCAGTGATCGTCACTGTATGCAGGTGGCGAAGGAGAACGCCACGGGCGAATACGGTTAGCTTGCCGAACACGGGTTTCAACCAATGTGGCACATTACGGAACTTGCATATGGACATTTGATCCTTACCAAGTCTACCCTGCGAGACTTCTCTTAAAGATGCTACCCGCTTCAGAATTCTGTCACAGACCTGGAACAAGTTTGACCTAGGTGACAGTCCCGTCTTAAGATGCCTATTTTCGGTTTTCACCCTATTGGTTGTTAAATTACCCAAAGTTAATACCTGCCTTACCTTGTAACCCGCCCAGCAATCTTTAAACGGCATCCACGTTCTTACTAAGTAACCCATTGCCTCAGAGCTGCGGGCCTGAATAGCAGCCCGAAATCGTTCGAATGCGGACTCGCCGCTTGCGAACACCATGTTACGCATCCACTGGAAAACACGATCCTTTTCTAGAGTCGTTGCTGCAACTAGATGGTTGCATATCTTGCAACACGTGAAACCGGCAGAACACTATCTGGGCTTCAGGATAGTGAGACTTGAACCCGTTTAACTGAGCGAGACTACGACCTACCACTATTGTTTTACATTCCCTAGTTGCGGGCAGGTATTCACGCAGAAAACTCACGGCTTGTCTGTAGCTTGCAGTGCTTTCATTGGGCAGCAAAGCATACAGAATGCTACGGCCTAAGCCTGTTTCATTCACTATCATTACGTGCCATAATACGTAGCCGCCGCAGTTCATTTGATGAGTAGCGTCAGCTAGAATCACCTGGCTGCATCTGCGAGAAACCGGAATCACCTCCATGGGTATGAAGAAAAGGAACCTAACTATATTCTCCTCGTGTTTTACCTGGCTAATGCCTTTACCTTCCAGCAATTCTTTAACCCTAATTACGTTACCACGAGCATCGTGACTGTGACGGACACGTATAGACCGAAAGTCTATTCTATTCAGACGCCTATTGAACATGCGACTAGTTTTGTCCCTTAATTCAGCTATATTATGGAAAGTATCCATCAAGTTAAACACCACCGACTCTTGAAAAGCTGTCAGCCTTCGGTTAGCTACATATAAACTAGGATTTACTACTTGGAACCTATGACTGTGGACCATGCACCACTTTGCGACACGATATCCAGTTCCTTGGGTGACCAAGGTGACGAATGCTCCGCACTCCAGGTTTTTGTATCTACAATGAAGTCAAACATTAACAAACAATTATTCTAACCTTGAACCACATCCACCTTTTCGACGCCGATGGACACAACAATATTTCACGAAATGATATTTCATTCCATCGCTAATTGTTAGCCGACGCTTTTTGGCCTGTTTCCATGTTCCGGCATTGTAATTGTAAAAGCTGGTACTTGTGCATCGCTGGAACTCTCGAAAATCGGTTGCGAATTCATCGACATCTTCGTAAAAGTCTTTTATCAATCGGGAAAACGTATCGGAATTGTCAACGGTCATGGTCGTTCACGTGGCTAGCGAGCGAGATGGGTGCTGACATTTTGTAGCGCTAGGCCTTATATACCAGTGTAAATTTGATGATATAAACAATATTTTGTAATATTCTTTGCCTCTGGTTACACCCAACAGAATTTATTTCACGTTCTTTTATACGTAATTTATCTCATCACAAAATGTCTATTTCAGCTGATATTACCGT
>STRG.648.5
GAATCAATTGAGACTGGTTCGTACTGGCGTTAACATGTTTTATTGACGCGCCTAACATCGCCTTCACCATAGCCATGTGAATGCGTTAGATGGAACAGCGTCTCTTGTGGCCTTTGATATAACCTCATATGCGAACCATGCTTCACAGTTCCCGATTTTATCGTTATCTGTGAACAATACTCTGTGTAAATGTGAAGATTAGAGTTGAGCAAAGCCAGGACCAGTTCAAAATTGTAAAACTGGGCTATATGATTGTGGAGATATACGAGAAATTTCAGTGCTAGTGAAATACAATCCTTTTTGTTTACTTGATCACTCAATTCACATCCAGTTGCACACACACGTACACTTCCCTTTATTGTGACTACTCTTCTGAGTGTCTCATTTATACAAATGAACCAGGAATTGTATTTTTTTATGCTCATTTACACAACCGGAAACACAGCATTTGAGGAAGGGGGTCATGGCCAATTAAAAGCTACCACTTGAGGAAATGACTGATGAAGGCCTGAGGATTCGAACTTGGCACAGTGAAATCAGAAGAGCAACATGAGGACCGTTTGATCAAAGCCTATTCTTGTAAACAACTCAGACCAACGGCCTCCGTAGATACCAGTGTTCATTCAAGCTGAGAACGAAATCGCACGAAGCGGTCGGGGTTGTGAGGAGCACCTTTTTTGTAGTTATTCACTCGCGGGCTTTTTGTCTTCGTGTGACATCCCCATTTTGCCTAGTTACTGCAACTGGTGCTGATGCCCAGTCTGCTCGTCTGAATCGTTGTGACTATTGAACACTGCTTATCACTCAAACGTCTCTAAGACAGATAACTGCACTAATTAAAACTATACGATTTGGGATCATACCTTCATTTGCCTTTCTCCAAATGGCATACCTTTTGTTTCTGTGACGGTACCTTGAATCAGCAATCCTACTGCAAATTATGAGACAGAAAAAATTGGTCAAAATGCCTCTGAAATTCGATTTCGATAAGCTGAAGTCAGACGCAATATCTCTGTATCAAAAAGTACCGCAGGAAGTTCAGCAGAATTTGACAGGTGCAGTGAAGAAATCCGTGGACGCTGCGACAAAGATCGGGAGGGAAGTACTTCAAGAACAAAAACAAAATATCAAACAAACTTTGGCTTTTTTATCTAAGAAAAAGGAAAGCAATCCACTTGGATCTTCAATAACGGCCGTGTTGAAGTCTTTGCCAACGAGGAAGACAGGAGCCGAATCACTGTCTAGCTCAGACTCAACCAGTCAAAGTGAATCAGACCCCAACGTTGTTCAAGTAAACATTGTCCAAATTGATTTATCACCGCTACTGCCAAAACTGAAACAGATTGAGGATAAAAAATCTGATAACTCCGGGGAAATATCTGTGGCAGATAAGTGCATTCAGTCCTCATTTTGTGAGCAGACAGCTGTTCAGTTACCATTGAAACCCGAATCACCCGATCCTCAAAATATTTCCAAAAGGGAAGATGTGATTGAACCGCCAAATGAAAGCACAGAATCGATCCCGAGTGCAATCCAAATACCCGAGAACCACGTGGATGTCACTGACGAGCAAACGCAAGAAGCAGACTCAGCGACGAGCATAAGTGACTCAACACAATTTAGCTGGAAAATTCGTGACCCAAAATCACCAATGGAACTAACCAGTGGTGTGGGGACAATGGAATCGGATACGGTGGATAACATTCTGGAGAAAGACAGTCAGTGTGAAAAAGCCGTAATCCCGACGGATAAATTATGCACACCGTATGAGTACGGTTGGGTTTCACGCGGACCGGAAACACAAGACGATAAAACAAGCATGAATGAACACCCCAAAGAATTGTCGACAGATTTAATTATTCGACCTTCCCGTACGTGTGATGAATCGACATCAGAGCATGACGATATGAATGAGTTTTGTGATGACGGGTGGACTGTCATTCACCACATCTGTATACGAGAACCAGATAAATGTGAATCCGAGCAGACGGGGAATGATTCCGAAATTTCTCCTGCCGTCAGAACGCTCACTCCGAGACTTGGGCAGAAAGAGAAAAATTCAAATGACACACCACAGATGGTACGGGCGGTAAACGATCCGAAATCGATGCTGAACCAACTGCCTGCAAACGAGCTCACGCAGTTTAGAATTCCCGATTTTTCGCAGTCTGAGGAATCCTAACCAAAATTGTCACAGGAAGACAAGAAAAATAGATAAGAACTGTTCACGGTAAGCGGAAGCATCTGCTCTAGAATCGATCGACTGGATAACCACTGCAATGATGTTTTCTAAACTGCATGCGGATAAAAGCTGCCGTTCACGCTTATGTGCCGACTATGTAAATAAACGGAATACTGGTATAGCAGATGAAACCTCACCGCTTGAATCCAGGACCAGCTAGTGCTCGTAGCACACGGAGGTCCGTGTTGTTTTGCGTAGCTGCCTTGTGACTTTTTTCTCATTTCAATCAAGCACAACTTCTACCAGTCAGTTCGTTGCGTCCTGTGATGCCTATTGTACCTTTCATACCTTATAAATGTTTTATTACCGCTAGTGGGCTAACTCTACGTGATAAATTTTTACTGACATTTTTCTCACGTTGTTTGGCTCTGAATTAGCCCAATCAATACAACCGGAACGGCATCGCGATTGGTCATTTCACACAGTCAGTTCTCGGTGTGTAAATTCATCCTTACTTGTCTTCTCTTCGTCTGCACAGTACACGTTTGTGTTACACGAAGTTGTTTCACCGTTTCTCACACTTCATATGAATCATCGTTTTTTTAATGAACATATGATGCCACCATTTGATTCAATAGCAAATTTGACTGCCCCCTGTTGCATTTCACTCGGTCGAAATAACTGTCTATACTCGCCATATTTTATTGAACGTCAACATTGTACTATTGTAAAACCATACCTCGGAC
>STRG.27255.1
ATCAACTGACGACCAGAGTGTGCACAGACCGGGTGGGAAAAAGAGGACACGTATCGCCTGTGTGACCGTGTGCGAGAAATCCGCTATCACTCACGACCAAGTCTGTGTCGATCAGTGAAATAAAACCCTCGAACGACTTGTTCAGAACAGAATTGAACACGTGCAGTCCCACGGCGAAAGACCACTAGTCATAGTATGTTACACTTGCGCATTGTCATCCAGAGTCAGATCGGATTATATCCGAACACTCGTTTACCTAAGCCACATCTGTTCTTTTAGCGTAAGAGCATCCACATCGCGAATGACAAGTGCGATTGGATTTGGCTACGGATTTACATCGAAGCAGTCTTGACCATAATGAGCAATTCGACCGCTAAAATCGTGCGACCAGTTACGGAATAAGGAAGCTTGAATTTGGGGTTGTTGTTGTCGTTACCCATGTAGAATGATTTAATGAATTTGTATAACCTGTATTGATTTTTACGCAACGCACTTTGGATTTTCCTCATCTTTGGTGTGTGATCCACGCTGGTTTGCTTCGCGTGCGAATCAATCCGTAGTCAGCTGACACCGCTGATGCGCACACACGCGTGTACAGACTTTTCGTGCACATGTTCGATCATTCACTTTTATGACAAACGCATTTGCAGTGACACCACGTTTGTCTTTTCGCTACAGATCCTCTTGGTTTAATCATGTCAGTTGGACGTCCTTTTTCTCAAATGGTTGCCAATCTTTGCATAGAAATAATCGTCGCTCGTGTTTTGAACAAAAATTGCTTCGCTCTTCAGTTGTGCACGTTACATGTGTCCTGCGAAACATGATTTTTGCTAAGTTGGACAGCACCAGCCCTATCATAAAGCGCAATATTCGTGTAAAGAGGCCGCGTATTCAGCAAGACGGATTCACTGTTATTGTCTGTCAATCCTCAAGGACTCATTTTACAGAAAACATTCATCGACGGAGCGGAATGATCGTCAAAAAACGGCTAGCGAAGCGATTGTTATTCCGGTGTGAATTTTTCAAGTGACTTCCGTTACTCGCCGCTGATTGCCGGCTTCAAATTTTAATCCTGCGTAATAACGTACTATAACCAATTTAAGGAAGATAGATAATTTGTACAGAAAATAAGTTTGCTTTTGAGTTTCTAAAACTGTTCTCGTTGAAGTTGAGATTCAATGATGCTCATCATGACTGGATTCGGACAACGTGGGCTTCTATCCTATCTCGTCTGCTTTGAGTTTAATGGGGGTACTCACGCAATTTTAGATTTTTTATTTCCATTGAAATTTAGCTATCTGTGCACAGTCACCATTAAGTGAATTGGCAATCGGTACGTACAAATAATACGTCTTTCACCAATGTTTTGTTCTCCATTTTATTCAATATACATAAATAGTACAACATTTTAGGAAGGGGACACGACCAAGAAGAGTCTGTCGAATGGGGCATACATATGCGTACACACATCTCACCGACATTTACGATAATT
>STRG.67497.5
GCCTTGAGTATATCAACTAGATGGATGACTGGTAGCACTGTGGTCCTTCTGGATGAACGCTCACGATGCATAATGTCTCACGCAGTTGATGTGCGATGAGGTTTTTCGTTTCCCTCTCATTTTTAGCGGGGATTCGACGAAATACACTCGGCAGTGGTGGGTGCATAACTGGTGTGCATACCATCGAAGGAGTTCTGGACGCTCGATTGGCCGTGGCCATTACCTGTCCTGTGCAGACTAAACTGAACTTAACTGAACTGAACTGAAATTAACCTTGAACTTTGTGCTGCTTTTGTGTGCAACTATGCAGAAGGTTGTGCCTTACGTTGGGACGTCTTGTCCGCTTTCTGCTCATCTTTTTAATAGCATTTCCCGTTACTCTTCGGGACATCATTTCCGCGTTGCACTTATTGCGCGTAGCCGTCTTTTTCAGACAACTGGTCCTCTTGCTGCAAGAAAATCGGAAAGTTCTACAGGGATTTGGTCACTTAGTAATATCCCGCCATGGAGCGCCTCGTCAGGAGCGACCAAGCTCACGGGTTCCACGGAGACAACCGCCGATCTCGGTATGCGTATTAGTCTGTGGTCTGGAGACATCACTAAATTGGCTCTGGATGCAATCGCGAATGCCGCAAATGCGCATTTAGCCGGAGGTGGGGGCGTGGATGGGGCAATTCATCGAGGCGCTGGACCTGAGTTGAACAAAGCTTGTCTTGCACTAAATGGCTGCCCTACAGGACAAGCAAAAATCACACCTGGTTTTCGATTACCATCCAAATATATCATTCATTGTGTCGGACCAGTGGGTGAAAAACCCAAAGCGCTTCAATCGACCTACCAGTGTGCGTTGGAATTGTGCACGAAACATTCGCTCAAAAGTATCGCTTTCCCCTGCATATCCACAGGTGTTTATGGTTATCCTCCACACGCGGCTGCGGAAGTGGCTATCTCTACAGTCTTGTCCTATCTGTCTACTCACAAAGAGATTGAAAGGGTCGTTTTCTGTGTGTTCCTTCCTGAAGACTATGAACTATATAAAGAACGAATCCCGAAATACTTGGCACGGTACAGTGTCGCTGGACAATGCACTGATGCGACATAATGCGACCCCGTTTACATTCGATTCGATTAGAGATTTTTATTCATAATACATCAGTCAACCCTTACACCTCTGTACCCCACCCTTAAATGTACACCTTCGTCAGATTTGCTACTTCGGGCTACTTGAATCTGTTTTTCCCATCCAGCTACCTTAGTGTCGTCATCTCGGTTCAACCATTTATGTTCGTTCATATTTTATAGGTAAATTGTCATCCTTGTTTTTTGCGCCCAATACCCCTTCACCTCCTTTTGTTCTCTCTTTGTTGCCATTTTACGGTAATAGTACATGAATCAGCACCACCCATGCCACGGGAACATTCAGTCTGATTCAATGAATTCATCTTATATTCGGAACGGGATTAGTCATATTCTCC
>STRG.60115.1
GGTGGACATAAGAACGGCAATGAAATGCCACATTGATTTTTCGTAAAACCTAAAACTCTTCGTCTGTAAACGCTTAGGATAGCGGTGTGCAGATAAAGGAGTTATCGCACTGGGAACAGATGTTTACACATGTAAACAAACTGTGCATTGCATTATTACCCACGTACGCGCAATCATTACAATGAGCCGAAAGAGCAGTTGGACGACGAATGGACATTTTGGACTGAATAAGACGAAAGCACTGGACATATTTGACACCAGCTCTTTCGGGACCATGCACCTGTTTTGTTCGGCGACGGTAAAAAAAATGATCGTGGAATGAAACATCCAAGTCCAACATTTTTCAACGAGAACATGCGGCCTATCCAAGAGGAAAAAAACCCCGAATGCACAAGTTATAGCCATACAGGACCGAAGTTACAAGGATACGGAGGAACAATGCGAACTGGAGCGTTTTCTTTTTCCTTGCGTAGTTCACTTAGTATGTGACCAAAACGTTTCATATTCAAACCCTGTGGTCAGCGTTGCCTTCGTATTGCTATGAGTGATGTCTAATCGATGGAGCGAAGGATAAGCGTTTTGAAATAGTAGGCAATATTTCCCTTTTTTA
>STRG.27331.4
TGCTGAAAATATTGTGGCTTAGTTCGTTCCACTGCCAGCCAAACAATCGGGTCGAAGTTGCCGAATTACGACCAACTGTAGGGTGGGCAACACTTTGGTTGTTTGGTTTGATGAGTTGTGCAAGGCGGTCAGTCAATCGTGAGCACGAGTACCATGCTGGAACCAATCGTATTAGAGCACGTACAGCCTGGCAAGAGACGCCCTAATTGTCAGCGCTAACAACACAATGGTCAGTGAATGTGCTTATGTGTATGTGTGTGCGTGCGTGAGTGTGTGCTCGCATGCGTTCCGCATGCATAATGCATACGCGTGTTTGTATGCTTATGCCCCCGTACAAACACTACACCTGCCTTGTGGAATGGTGTTCCTTTGCCCACGGGTGTTCGTGTGTGCACGCGGACAATACGTGCGTGCCTATACATGATTACAGACAGCCCCGTGTTTTACTATGGAGAAAACCGAACTCAGTTTGATTTGAGATTCGTATCACATGCGTTCGCAGTCACACATCCAGGTGTACAACCGACCTGTGTACGTCATTATTCCTCGTGCTCTGTATTGCACTGTACTTCATACTGAACTATGATCAAATTGTGGTAAATTTTGCAGTAGCCAGGCTATTGTGAGTCACGGTTCCAGTCGGCTGATTGGTATTATTGCTGCTTTCTACCTTGTTAGCTTGCCTGTTGACTCACTCGCTCGTTTGGATTCGATCGTGACACTCTATCCTAACACACAAATCATCGCATCACTATTCATTACGTTGCACCACCCCACTCCCATCTCTTTCAAAACAACCACGAATCACTGATGAACGGCTGAGAAATTAGGTGATCAAATAGGAGCAACCACTGGAGCACACAAAACCGGTTTTGCACTGCGTGCACGGAGAGTGAGAAATTGTGCATGTGATGAACGCGCGCTCGTGCGTGCGTGTCGACGCATAATTTGCTAGCCAGTCAACTGGTTCCGCCATCTGCAGGTTAGCCAACCGAACAAGCCAACCGTGTTGGACATACTTCACCTGTGCAAAAATCAGTCTGAAACTTCCTCAACTGGATCTTTATCCCGCTTTACCAATTGTTCTCCGAATGTCTGGAAATTACGTGGCCGTTCATACCAAAGGACAATCGGGATTGGACACGGGAAACGACAGATCAGATTCCAGCTTGGCAAAGGCGAGTGAAGTTGATGAAATAAACACGAATTCCGAGTTGGTGACTAGAAGCGTAGCTTCTGTCTGATTGCTTAGCCAAAACGTCACTCACACTGATAGTTTGGATCTTTTGGAAAATCTACAGTTTTTACGGAATTCCTTTTAACGTGCGTTACTAAAACCGTGGAAACGACCTGTAAATACCATATGTTGTTTCAAGTACACAACCCTGGACTGGAACTGAGGATCAGCTTGTGATAATCTCAACCGCTATTAGTCAGAATGAACACACCATGGAATCACAAACAATTCGACCCCGGGGCAACGACAAATTGTTCCAAAAAACAGACAATCCAGTCGAATTTTTCCAACGCGGTCGATTCCGGACATTTATTATCGCAATTTCAAATATTTGACCAACATATACAGGAGTCCAGTCAATCTGTACATTCCCTCAGTTCATCCCCGTCCACGGAGTCCTATCACAGTGTCACTTTCCCTCCCTATATGGAAGAATCTGATGACAGTCAACAAACCAGGACCTCCACACAACTGGATTTGATTGCCTCCAATTACGCTTCCAGTATTCGCTCAGATGAGACCGGATTTGACCAATTCTCGATACTGGGTAGTCCAATCTTGCTGTTTAATGACCCCGAATCCCAACAGATCTTGGAGTCATGTATCCAGTCGGAACTAGGGGATGGTGACAATGATGATGATGGGGGTAAGGACGAGGGACCGGCTACCAAAAAGAATTCACTTTCCTTGAATTCCGCATCATCCATGCTAACATCGACATCGTCTACTTCAATATCACTTTCAACATCATCCGCATCGTTATCAGCATCAACCTTGTCCATGGATAGAAAGGCAGCGTCAGAAACAGCAAGTGATGATCCATCTGGCGGCAGATCCCCAACATCCGACGTTTCCTCATTCGCATCCGACCACCCGATTCGACCGCAAACCTTGTCCTTTCTTCCAGCATATGATTCGTCCAAATCGTTCAGTTATTCAAATCAATGCGCCGATATGCCACTGTCTTTCACCAATACCATATCGTCAAATTCCTTTCTGGAACTAGAAGAACAATTAGCCAGTGCTGACACTGCTTGGATGGGCGCTCTGGACATCCCCAATATTTTTTTAGATGAAATGGACAAACTCTTGTCTCCCACATCATGCCTGACATCACCCATAGGAGAGACAATCCTGAATACCATGCCGGATAGTTGCAATTCACACCCACCTCCGCACAAACGTTGTAAACGTGATACCATTTCAAGAATGAATGAAATGTCAGAAGTGACCTCACGGTCGGTCTCCTCTAAGAACACCAGTGCTATACAGAATACACAAATTCAATCCGAACAAGAAGAGGTGAACAAAAAATCGCAGCACACTTTTTCTCAGGTTCCAGCTTCCGACAGTAGGACTAATGAATTAGTCGATACCGACAGTACACTGACATGTTCTGAGGCAGAATATTATAGTAACTGGATTGAACAACACGGAAAACGAGCACGTCGTAAGCGAAAATCTCGGCGTCCCTTTCAGCGTAACCAACGGGTTATGGACTCTGAAAGTGAAGACAGTGACTCGGGTACGGACGAACCTGTTAAATGGAATCCAGGTCTAATAAGACGTTTGTCTTCGACCCCGACTGCACGTCGACATACTTCTCATGCATACCACGTTGGTTCAGCTCTACATCGTCGGCCAAAGGTCAAACCTAGCTCAGATGCTGATTTGAAGCCGTGGTGGCCGAAGACCAACACCCCATTCTGGACGGGTTGTGGTATAAGTGTGGATGTCCCACAGTCCCCGAATGATATGAACTCCCCAGACGATGATTCTCCTTCTGCAATAGAATACGAACAACCCACATGTTGCATGTCAGACGCAGACGACACTCCTCGATCGAATGATTCCGGTTGTTCTTGTGGTCTGACGTCCTCGTCAAGCATCAAAACATCCAAACCTCTCGTGAATTCAGTCAATGCGTCTGACGGTGCCGGACATAACAATCCAAATAGCCAACAAAACAATGTCAAATCTAAATCATCACTGCACTCAGCATCAGATAGATTTGTTATAGATGAAGCAGGACACCAATCAATTTGGCGAGCACGCCGGAGGCGAAAACAGTTGGAATTGTGGCAATTTATTTTGTGCAAGCTGGAAACAAGTAAACAGTCAGCATTCCAGTGGGTAAATCGTTCGGCCGGAGTGTTTTGCATAACGGACACCATAGCCGGAGCTCGGGAATGGGGTCGATATAGAAACAATAGCCGAATGGATTATGAAAAAATGGCTCGAGCTATGAGATTCTACTACAAGGATTCAATTTTGCGCAAATCCAGACAGCAATTGCACTTTCAATTCGCCATGTCCTATGTGGAATGGGCTTCACGATTCTATCGCTCCGGTTGATTTGGAACACGTGCATGCTCGACCGATAACCCTTCCACACCCCAACGGCTGTCAGTGTCGAGAACAACTTGACCAAACAGAAAATATTCAGTTCAAATCAACTGAATTGGGTCAACGTTTCCACTTCCAGTGTTCACCGGTTCAGAACCCAAAGCCAGACAGAACAACGAGACAAACTGTACTAAATATAAGGATTCTTTGTTTGGTACAAATTTGTCTACCCGTTGTCCACTTTTCGTGAAAGCACAATGCAATTGTTGTCTCTGAAGTGTAAATAGGCTCTTTAGACCCTCAGTCGATAGTAGTGACATCAAAAACGGTCAAAGCAACACACGAAAATTGTCATCTTTGTCACTCTCTTCTTCTTCGTCTCCTTCTGCAAATATGAAGTGGTACTGTTCTTAAATCGACCCAGATAATCAGTCCTCTGGCTCCTCCTCTTTCACTTCTTTCTACCCGTCCTCATCCCCGACCATTGCCGCCAGCACCGGTTTAGAATTGGGATTGGTGTTTACACGCAAACGCTTTGTTCTCTCCGTACGCACGCACGCACTTGCTTGTGTTGATTGATTGGTCGCGTGATTTTGTATCTGCTCGCTTCTAGCGCTAAGTGATGACTGTCAATGTCTTTCTGAATGCAAACTGGTCATTTTTGCATCGTTGTGCCTGTGCTGACGCGGAAGCGTCAGCAGCCATACAGTTCACTTATACATATACATATATAAATAAAAGTACACGCA
>STRG.514.3
CTGACCTTGAGTCGTCTATGAGGCGGACGCGTGTGGCGTCCTGTCTGTTCTGTTCTCGTTGTTTTTCTTGAGTAACGGTGCGTTAATTGCGAAGAGGTTATAACTGGATTTACTCAAGGAAAATTTTAATTCCAGTTCGAAACGTTGGGAGGGGGGACACTTTCATTTGCATTTAAACGGAGTGAGAGCTTTCACGGCTATCCATATGCTGGAGAAATATTAACGAAGTCAATCAAATTATCTGCTATTGTTCCGGTAACAAAGGAGGATGCAGTTTCATCTTTCCGCCCATGAAGCCTCGTTGCTAAATACGGAAGGTGTCTTACAACGTCTCCAAACAAATGATCGAAATGGTTTGGATGATTCTGAGGTTCGGCGTCGACTTGATGCAGTTGGACCGAATGAGCTGGGAGGTGTTCCACCCGAGCCTCTCTATGTGAGATACTTGGAGCAATTTAAAGAACCAATGATACTTTTGCTCTTATTATCAGCCTCCGTTAGCTTCTTGATGGGACAGTACGATGACACTGTCAGTATAACCATGGCTGTACTCATTGTAGTAACCGTTGCATTTATTCAAAACTACAGATCAGAAAAAGCTCTAGAAGCTCTGAAGATGTTGATGCCTCCTAAATGCACATGGTACGTTCAGCTTTCATTTTTTGGTTGTGTACAAGCAGTACAAATGTCTGCGTCTAATCGTATCAGCTTTGGCCTTAATTCGTTGGTAATTTCTCGCAGAAATTCTAGGTTTTTTGCTACCGTTTGTTTTGTCCGTGAAAGCAGTGACCAGCCTGATGAGCAGTCACGTGCTGCAAAGTTCCGCAAAATCGCTGTTGATTTATACCCAAGAAAGTCATGTACGATCGTAAAGGTATTTGCAGAATGTATTGAGAGACAGGTATCTGTGCATTGCGGTTTCTGTTGCATTTGAAATGCTGGATCAGCAGGGGGTACATTTTCACTGTGCAGCTGGATCCATGAACAAACTGGATAGTCTTTGCAGTCGTTCGGAAGTCAAGATTTCGTATTACTATATGCAATGGCCTCAAATATTCATTTCATTATAGAACCTAGTGTTTTGCAGTGCTGTGCTTAAAAAGCAACAACCCTCTATTCGAAGTGGTCGCCAGTTGGTACTTTTGGCTTCCGAGCTTGTGCCTGGTGATCTCGTCGTACTATCCATGGGAGATCGCATTCCAGCCGATATTCGAATTATTGAGGCCGTGGGCTTACGCGTGGACGAATCCAGTCTGACTGGCGAAACAGAGGCAGTCTCAAAACTCTCCCGAGAACTGTCATCGAACCCGAATGACGCAAACAATCATACAGGGGCTGATACGAACCATGTGCATCAGTCAGCTGATTTTGTTCCTGACGGAAACACAGCTCTAGAAGCAGCTGCACTCGATCGACTTCGCGGTTGCCACGATTTGTTCAATATAGGATTCCTGGGAACGTTAGTTTGTTGTGGAAACGCCCGGGGTATTGTGATTGCTACTGGCGAACGCTCTGAATTTGGCGAAGTTTTCCGCATGATGCGATCGGAAGAAGCACCGCGTACTCCGCTGCAAAAAAACATGGATCGCCTTGGCAAACAATTGTCTTTTATCTCACTAGTGATTATCGGCAGCATTGTGTTTGTCGGTTTGGTCCGGGGGCATCGCTTGTTGGAGCTACTCAATGTTGGAGTAAGTTTGGCCGTGGCTGCCATTCCCGAAGGTTTACCCATTGTGGTCACTGTCACATTGGCTCTGGGTCAAATGCGGATGGCCGCGCGAAACGCCGTCGTGCGCAAACTACCCGCGGTTGAGACGTTAGGTTGTGTAAATGTTGTGTGTGCGGATAAAACGGGGACAATGACGAAAAATGAGATGACCATTTCACAGGTGGTATCTAGCGCACTCGAACACTACACACCCGCTATTGCAAACGCGAACGAGACCAATCTTCCCTCGTCCATTCGATCGGCTTCTTCTGTGACTATCGCCATGGATCAGGGCCCACATCGGATCGCGCTTCACGAGTCCACTATTTACGATCCGACCTTACAGGGCCTTAATCTGGCTTTAATGGATCGTTCACAGTCCAGCGACGAACTGCCTCGCTCTGGCACGCATTATTGCCCACCTACATTTCAAAAAATTATCGAGATTGGCTGTATATGCAATAATGCGGTGTTTCAGGACGGTGAACTGCTTGGTCAACCCACCGAGGGCGCTTTTCTTCGTTTAGCCAACCTATTACATATCCCGGACGAACGACCGTTGTATCAACGACTGCAAGAATGGCCGTTCAGTTCGGAAACAAAAATGATGGTAGTCAGCTGTGTTCGCAACGGACAGACGTCGTCCAATCCGACCTATTTCGTCAAGGGAGCAGTAGATCGAGTTCTAAGTCAGTGCGTATTTGTGCGTGAACCCTCTCCAAATTTGTCTCCACCGAACCTCGTCTCTCCCGGGTTGGCCGCATTCGACGGACCCGAATCGTTCTCGTTCGCATCCGGTCAGAATCATCCACTTCGACCGGAACACACGGAACTCATTCTGGCCGAGGCCGCTCAACTGGGTAATCGGGGTTTGCGTGTCCTGGCTGTTGCCAAAGGCCCCGAACCAGAACGACTCACATTCCACGGACTAGTAGGCCTGTGGGATCCACCACGACCCGAAGTGGATCGATGCGTTCGCAGTTTGCTCGAGTCCGGAGTCCGAGTTGTAATGATCACGGGCGATTCTGTTGAAACTGCTCGTGCAATCGGTGTCCGATTATCCCTCTATCGACCCGGTGACCTTTGTCTAAGTGGAGAGGAAGTGGAGCAGATGAGTTTGACAAGTCTTCAAACTCGTGTGCGTAATGTGACCATATTTTATCGCTCAGGACCACGGCATAAATGCAAAATCGTACGAGCACTACAACAGGGTGGTATGACTGTGGCCATGACCGGTGACGGTGTGAATGATGCGGTTGCCCTGAAGTCGTCCGATATTGGTGTGGCCATGGGCCTTCGGGGAACAGATGTATGCCGTGAGGCATCTGACATTGTCCTACTCGACGACAATTTTGCCACAATTTTAGCCGCGATGGAAGAGGGCAAATCTATCTTTCACAATATTAGGAATTTTGTCGGATTCCAGCTAAGCACATCTATCGCTGCTTTGTCACTGATTGCATTATGCACTGTGTTATCACTGCCGAATCCGCTGAATGCCATGCAAATTCTCTATATCAACATTCTCATGGATGGGCCACCGGCGCAAAGTTTGGGAGTTGAACCGCCGGACGAAGAGGTTGTGCAGCAGCCTCCTCGACGCGCTCAAGATCCTATTTTGGACCGTCACCTGATATCAAACGTGCTCATCAAGGCTGGCATTATTGTGGTTGGTACCTTGTGGGTTTTTCATCGTGAACTGTCCGATAATCGAGTCAATGCACGTGACACCACAATGACATTCACGTGCTTTGTCTTTTTTGACATGTTCAATGCGCTCAGCTCTCGGTCCCAGAAAAGATCCATCTTCTCTTTGGGGTTTACCACGAATCGGATGTTTCTGATTGCTGTCAGTTTGTCACTCTTCGGACAATTTCTTGTCATCTATTTTCCTCCGTTACAAGCTGTATTCCAGACGGAAGCTCTTTATCTCACCGATCTGCTACTTCTGGTATCTGTCAGTTCCACGGTATTTATCATTTCTGAGTTGCGTAAATTTACTTACACCCCCAAGTGGGCTCGCTTGAAGGCCTGGCGTCCGGCAATTTGGCGCTCCCGGATATCCCGTACAAAATATGAGAGTATGGTCTGACGTCTCAGAGATACAATGGTCTCATTGAGCTGTCTTCGAAAGTTCGGCTTCTGGTTGACCAACCACAAGATTGATTGCCTTTTAACCGCCTTAGTTTCGGTTATCGTGCGTTGTCAGAATCCTCATCATGTACAGTTCTTTTTATGTATTTCTGATTTTGTTTGATACCATTCTTTTTTCCTCTTACCCATATAATCATCTAACCATCAGCTTGTTCGCATATTGTCACTATTGAAGATTGTTTTTGTTCCGTGTCAACTCCCAGATGTTGCGTTTTCTCCCGGTTCGAATATGATCTGTTTATCACGCGATCACATTCGTGCCAGTCGTTTGTTCCAATCAATGATCTAGCTGTGATTTCGTGCATAAGAGCTGAAAAATACCTGTCCTGTTTTCGTCCCGTCATTGCGTAAATTGTACGACCGTCAGTATGCATACTGACACATTGTCTCGACAATGTGCATCACTACGACTGTTGCGCCCTAACTCTTTCCTTTCTAATTTTCTTGTTTGCAAGATATGCAGTTGTTAAAATTCCCCACTTCACTCCCACTCCTCCTTACCCTCCAATGCAGCCCTCGTTGCCCTAACAATCCAGAGCCATTAGAATTTCCATAGAAGTATATTACTCAGTGTCTATCTGCACGACCCCGTTGCACTCTGTTTTTTTTTTGTCTCCCTCTTTCTCTCTCTCTCTCTCTCGCAATCGGGCTGATTTCATAAGCGAACCAACATTCCCGTTGTTCCCCTGGTGCCCGTTCTGAGCTCCATAGTCCTCTGACTCTCGGGCGTACAATCTTTGACTGGTTTTAACCCTCATTCTTTCTGTTTCCGCTTTCCGTGAGTCCAGTTCTCCCAAACTGGTTTCTGGGGGATATTCGGGGTTCTATTTCTGAAACGTATATTTTGTTTCTCCCACTCCTCATGCCCCTACTCCAGTTCATGTGCATGTGTTCATGACCAAGATAGGAATTGTCCGAATCGGCCTTTGTTTATTTTTCCCACCCTTTGTACGGATATGTTGGTCTGATCAGCTGTTCCTCTGGTTTAGGTTCAAATTCTGGACCACTCCTCCAAACGCGAGGGAAAGAAATCCCTGCGAAGTCACATTTT
>STRG.30039.1
GCCAGGCCGGGGTCGATTGACCTTGAGAATCAAAGGGCAGCTAGGGCAACCGGTGTTAGTGCATGAAAAGGAAAATCACGCAGTGTTGGGAGCTACGGAAACGCGCCGACAACTCAACTATCTGGACACACGATTGGCTCTGGCCACACCAAGTCCTGTGCAAACTGAACTGAACCGAAACGGAGGCAAGCGGTGTGGGTGTTACCAATATATCGTGGCGCGATAAGATACAGATTTAAATCAGCGAATGGCAATGAACGTGAATAACCATACCCCTCTTGTCTTTCGATGGGGATTGACGCTGGTTCAACCTAGTCGGTCTATTCGTCACAAGCCTTGGGTGCCGCAGTTCCGCCTTCTGCGTGGCATGCAGCCATTTAGTGGACCACCAGATATGGAGTCCGTTCGAAACCCATTTAATTATGAAGAAACTGCTGCAGAAATGCGTGCACGTTTACGAAAGAATGGCTTTCTTCCCCCTTTAATATTCCAAGACCGGCCGATTAACATCGGGCACTCTGGTCAAGTCACTGACCCCTATGAGCCTCCTGAAGGTGATGGACGAGAATCCTCGTTGTCTTTTAGACGATTGGCTTTGGAAAAAGTCAATCTTCTGGATAAAGGGAAATCTTACAAGGCGACTCTCAAGATTCGTCGTCACGAACCAACTTTCAACCCGAAGTCGTTTGCCCTGGAGGCGGAATCCATCTACAAAGAAGCTCACGATTTGCTTCAAAACTTTACCGCCAACGAATCACGTCTCTTCGAGTTAGTCACAGAAAAGGCGCTAGTAGAAATGACCGAAGGTCTTCGATTCCGTACACTGCGCTGGAAGTTTGTGTCTAGTATCGAACCGCCGCACGTAGTACAGGTGCGCACACAAGAGCTCATGTCCAAAGAGAATCTATACGGCCAGGTTACCGTTCGTTTCCATACACAACAGATTCTCGCCGTTTACGATCGTTTCGGGCGTTTGTTGTTTGGAAATCCGGCTGTCCCGGTCGACGTGCTGGAATACATAGTGATGGAGAAACACATCACCGATGAATATGGGATTTGGCGTTTGCATTCAAAGATACCGGCTCACAGCACCTCACCTAAAGTGCTAATACCAACACAGCGGCTTCTTCCGGCGGAGAAGAAGCCGATACCAGCCTCAGTCGTTCGCGATATTCAGTCGGAAGTTGAGGAAAAAGATACAACAGGCTCTTGACCGCGTTCTGTTCGCCCCATGAATTGTACATATCTTTAGTGTTCATTAGAAACAAGCGTTCTTAACTTTGAGTTTGTCTTGTTATCGTTTGATTCGTAGCGTGGTCACACTGGACTGAAATGTTTTTGGAAATTGGTACGAGCACC
>STRG.9430.4
CAAAGTACAGATCTCAGAATAATCTGGTGCAAACAAGCAGATCACTTAGCAGCTACTGATCACATTACATCCATTTTGTTGCGATCCGATGGATTCGGTCATGGGCCAACAATCGTTGGCTTCACCGAAGCCAGGATGGAATCAGGCACGTCACTCCTGGTTATGGTGGGCTGTGATTCTCAACTTCATCGTATTTCCCTCTCTGTGCAACAACGTGGCGGTGACGGAGTCTGTCGCTCCATGCCCACCGAGTGTAACCGCTGTTTCCTGTGACGCATCGCACGCTATCATGGTACTGGAACGACGCACTTACTCGCGCGATGGAAATCAGTCGTGTGCAGAACAGCTATACGAGTCAAGGGTACCTGTCGTCTGTGATTCTAGAATCCGGTTGATGACAGTCGAACCATGCCGAGAAGGATACCAGTTGGCAAGCTTTATCGCCTATCGAAGGCAAGAATGTAAATGTTTGCCTGAACGGATGTCATTGCAAAGACCATGCGACTGCCAGTCAAACGCAAACGTATCTGTGCTTTGCGGACCGGAATTGAGCCAGGAGAAAGTGAATTCCGAACAGCAGCGGCTTGGTGATCGTTGCAAACTGATCACGATCCACGCATCCCAGGAAATGTGTCAACAGATACGCTCCGAATCCTCAATCAGAGCTGTCACATTCGCGAATGAGACCGCAGAGCCCCAAGATCATCTACTTCACCGACAGCGAAGATCAGTCCAAGACTATGGTCCTCAATGCGGCAAAAATCAGCACTTCGTTCGTAACCGGAATCTATGCCCGGAAACCTGTGAAAATGTCCTGCTCGGTCATCCGAATCCACGTTGTGGACACCCAATGTTCCGTGGTCCCGGATGTGAATGCCAACCAGGTTATGTGCTGGACGGTATCCTCTGCGTGCCACCCAGTCAATGTGGTTGTTTGGATTCGGTCTGTGTTGATCGTGCCCCTGAAGAACAGTGCCGTCAGTGGGAACGGGAAGGCAGATGTGTGAGGGACAAACTTGCCATGGATAGAATTTGTCGAGCCACGTGTCACAAATGTGCTCATCGTTGCCGGAACCAAGTTCCGTTGGCACAGTGTGAACGATTTCGGAGACAGGGCGCGTGCAAAGACAAACTATACCAAATGCTTTGTCGACTCACCTGTATGCCTCAGGAATGCAGTTGTCCTTCATGCAAACTGGAGACGGGAGCTTGCAACCCACACACACGCAACATCGAGATACGTCGAATTTGCTTCCGATTGAAACCTGATGGACAATGCGAACCTTTGACGACAAGACATTTCAAACCCTGCGGAGAATGTCCACCTACACTGTCCCGAATTCCGGGTAAATGTGACTATTGTAAAGGTCAACGAATGGTTCACTTGAAAACCTTTTTCCGTGAGGAAGGTGGTCAGTTTCGATGTCGCCTGGTAGATAGCATGCACTCGGAAAAATGCTCTTGTAAACCAATCAAATTGTTGAAACAAACATGTTCGATGGACACCACACCGATTCGTACACTATACGTGCAAGAGCAGAAGTCCTGTTTCGATTGTGTGGCGAGGAAAAAAGTGATGCTGAGCAAACCGATTGATTGTCGTCGGCGCTGGATTAAACGTGGACCCTGTCAACGTCGAGACAACCAGTCACCGGCAATTCGTAAATTAATCCACATTAAACAGGTCGCCAGAAACTGCCAGTGTCGCCTGGCCATGCGTGTCACTACCGAAGTGTGCGAATGCCCTCCGCCAAAACGCAGTCCTTCTGTGTGTGAACCAAAATTGAATCAAATGGTCGTAAAGGAGACTATCTTCCACCCGGACAAGCATCACTGTGTGGTCAAAACCCTGAACAAATTGATCCCCAAACCACCTTGTCCATTGCCGGTTGAACTGGAAAAGTCCAAGGGAAAATTTGTGTGCAATCCGGAAACCTGTGAACGCACTTTGCATTTGATCTCGTGGCAATGGGAGCATTGCAAGTGTGTGCCCTTCCAAGTTGTTCAACCTGCTGGCAGATGCTGCTGTCCGAAACCTGAAAAATCATTGTCCATTTGTCATAACGGGATTCAAATGGAACGTAAAGTGATTTACGATCTGGTCGAAGGAGAGTGTCGAAAACATGTGAATGAACGTAAACTGCATTGCTCCTGTCCTCCACCACGTCACTTGTACAAATGCAACTCGAAAACGAACGAGAAATGGACAAAAGCAGTTGAATATCACCTGAAACCGGACGGAAGCTGTACCGAGGTGGACGAGGTTGCCCAATATCGAACCGAATGCGCGGCCTACGGAATAAGTCGTATCACCGAATGCAACATCAGGCGTCCCGGAGATGTGAGACGTTATCGACATTTGCTGACCACCAGTCCGCGAGTAGAACACTGCATGTGTCACGAACCCGAGTCCAAGATCGAATTCGAGGCGTGCGACTGTCCCGAGGAAAAACAACCGCCGGTCAAACTAATCCAACAATGCCCCCAATGGTGTTATCACACGACCAGCAATCAATGCGATACGAGATGTCAGAATATTTCCGTATGGCAAAAGCTTGTCTACGACGGACCTGGGTCAGGAAGATGCAAACCTGAAATCATACGAAAAATTGTGCATCCCTGCTGTTGTCCTAGTAACAGGCGAATTTTGGAACGATCGTGTACTCCTTCTGGACACGAACAAATTGTACGCATTGCTGAAACGGTGTTACGTCAAGGTCGATGCGTCCAAGTGGTCCGACAAGTTCGTGAAAAAGTATCTTGCCCTGTGGGATTTATACGACACGAATTGGTCAGTTCAAATAATCAAGCAGAGCGACGACTACATGACGTGTTTGGCCATTTGGACCAGTGCAAGTGTCAAACGCGGTCGATGAACAAATTGTGCCCAGCAGTCTGTCCTGAGCCAATCAAAACCACCGAGTGTGACGCCGGGTCCGAAGAATTAGTGCATACTCTCATTCACCACATCCCAGTCGGATGTCGATGCGAGAAGGTTGCCTACAAGCGCCGAACCAGCGTGTTGTGTCCCAAATTCACCAAAGTGATATCCGCCAGGTGCTCACCTATCACAAACATCGAAACTCGAAAATACTTACACTCGTTCCAACATGGTTGTGAATGCAAACGCCGACTTGTGGTACAGCAGAAACCATGCGGCTGTCCTAAACCAAGACTTTCCGGGCTTCATTGTGATCTGAACACGAATTTGTTAAGTGGAGTCAAAACCGTGTACACATTGGACGGGTCAAAATGTGCAGTTCGAAAGGTCTTAGTACAAAAACGGACCGACTGTCGCCAGCATTGGTTACTCGAACCTCGTCAAAATGACGGTCGACCAGTGATACACCTCACTTGCGACCAGACTACTGGACAAGGACGGTTATGGTCATATGTGTGGATTCCACGCGGATGTAAATGTGTTCGTCGACGTCAAGTGGTTCGAGAAGGCGTTTGTCGATGTCCACCGCCGCAAACCGCCATGCATTGTGATGCAGAATCAAACAATTGGGTCCGGAAGACAACGCGCTTCGTTCTAGACAAGGAACACTTACAATGTCATCGCCGGGATAATCTTCACGCTAGGCCGACTTACTGTCCCCGCGCACGTGTGCGCACAACTCGGTGTGATCGGACCAAGGGTTATCGTGAACTGGAACTACACTTTTACAAACGCGATCATTGCCACTGTACGCCTCAGCGACGTGTGATTCGACAGCCATGCGGATGTGCAACTGGCCCGGACGAGGCGATCAAATCACGGCAACGCTGTGATGCACTTCGTGGCGTGTTACATTTGGAAATCATAACGCGGCGTTGGAACAATGAGGCGAATCGTTGCATGCCGATCCGAGCTGTCAAAAGTGTGCTCATCGCTTGCAAACCAAAAATCCGTGTGATACGGGAGTCATGCGTGAATGGGAAAATGCTGGAAACACTGATCGAACGGTATCGAGATCCGAACGGCTGTATGTGTCGAGAACGGGCGCGTAGAATAACGCGTGATTGCCGCTGTCCAACAATGATAATCAATGACGGGGCATGCGACGGTCAGCGCGTCTCATGGGAGGAAGTGATTCTCGAACGAATGTGGGATCCGATCAAACAGACGTGTTCGATCGAACGTCGTACACCTTCGACTCATTACTGCAAATGTCCAGCTGCACAAACTCAGCGTACATGCAAGAAAGGAATGATCCGACAGGTGCATATCCAATTCCGCCTGAACCCCAAGATGGCCACCTGTGAGCGTATTGTTCATCACCGAGATTTCCGACCACACTGTGAATATCCGCCGGAGTTGACCAGCCAGACTCCGCACAGTTCGCTCTTTCATCGCTATCGCCAATCAGCTTGTGATCTGGCCAGTTGTACACTCAAATTGGAGGTATTTGTCCGCAAATATGATTCGACTCAATGCGCTTGCAGATGGGGCCTGGCCGAAGCCAGACGTTGCACTTGTTGCGGTTGTCCCAAACCGCGGATGGATGTCAAGTGTCAGGATGATAAAGATTTGGTCGGGACCATCACTTACTACGCGACGGAAGTGGAACGCTGCGGACACAGATGCGTCGCGAAAATTCAGAACGTTTTCAAGCAAGTGGATTGTAACACCTACCCGCGACTGCCAGCAGCACACTGGACCACATGTGACCGAACCACGTGTAGACAGCGTTTTGTCATGCCGTATTACGAACGCAGACAATGTCGCTGTGTTTTGGCCGAAAAGGTGTTGGCGTCAAGGATCTGCTGTTGCCAGAAGCGGTTGCAGGAAGAGAAACGGTGTCACGAAGGTATGCTTGATACTATCATTCATAGATTCGAGTGGAAGAACGGCCGTTGTTTGCGCGTATCACAAAAGAAGTCAACCCCAGTCACTTGTCCAGTTCAAGTGGAAACTCGGTTTGGCGAATGTCGTCCAGACACATGTCGCCAACCTGTATTCGAATTGGGTTGGCGCGCGGAGCCTAGAACCTGTGCATGCAGGCCTTATCAAACGCTACGTGGGGAAAAGGAATGTTGTTGCCCCGAGAAACCAGCTGTTCGCACAGTTTGCGTTGGCAAATGCGAGGTCAGTGTGCGAGAAGTATACCGATTTGACCGAGAGAATCACCGATGCATCAAAGAAAACTACGTTCAACGTCGATGTCGAAAATGTCCACAATCGCACGTGATCCGAGAGGCGTGTGATGTGAGTGGTACTTGTCTGCAAACTGCTCGGCACGTTCAATACATAGTGGAAAATTGTCACTGTAAACGATTGGAAACTGTGCGTCAAGAGCGCTGCTGCTGTCCTCCACCAGTCACACTTGGAAGTCAATGCCTCGAGGATGTGGGAGTCGTAGAAACAAAACAAGTATCATATGACTTGGTGAACGGACATTGCGCCAAGAAGATCAATTTGAACAGGGTTCCGACGACGTGTCCCCCCACGGGAGCCCTGCTTCCACAACAGACTGCTCCTTGCAATCCACAGACGTGCCTCAGACCGGTGCTTGGTCCACGATGGATGCGTATCGGTTGCCAGTGCGTCCAACAGAAACCGCAGCGATTTGAGACCTGTTGTTGTAGTAACCGAATCGTGCGAACAAAACGTATATGTCAGCCGAATGGAGATTTTATACTGCTCACACAAGCTTGGAAGTTTCGCGATGGTGAATGTTACAAAGTAATGCTCAGCAAAGGAATACAGTCACCACCTTGTCCGCCGAAAAAGATCACACCAATGGGGCCGTGTGATCCCATAACGAAAAAGCAACCGGTCTTACTGGAACGATTCATGGTGAAACAATGCAACTGTTACCCTGTCGCCCGTCGAAAAGTGAAACGAGTTTGCGCTTGTCCTGAGCCGGAAGAGACTGTGGAACCCTGCAACCCTGTCACATGTTTGGAGCGTGTGCAACGAATTCCCTGGGTATTTGAAGCCCGTAATGCTCAGTGTCGTCGTCTAGCCCCACAACTGTTGACACGGCCGTGTTGTTGTCGGAACCAAATTCGCCAAACAAATGAGGCAAGCCGATGTGTTCCAGAAACGGGGCAACTTGAATTCGTGCGCACCGTCTATCGATTCAATCCTACAAGACGGATCTGTGAACCACAACAGGAGAAACATATCAAAACGCTGGATTGCCCAACTCACGCGAAACTTCTACGGGGAAAGTGTGACCGAGCCAATGTCTGGACCGTGGATCGCCTGGTATACTGGAAGCTACATCCGTCCACTTGTCGCTGTCGTGAAGTGATGAGGCTTTTGAAGAGACCTTGCGATTGCAGCCTTCTGGATCGGGAACCACGAAAACCTATTTGTATTGTGGACGAAGGTCTGCTACTTAAAAAGCGAATTGTGCATCACGAAAGGGGTGGGATTTGTCAACCGGAAGAAAAGTGGTTAAAGAAAAAGACTGTATGCCCGGATGGAGTGCGGAGACAAGTGAATTGTGATCCGCATACATGTCATGGGACACAAATCACGCGCTGGTTCGAACGCGTCGGATGTCGCTGTGTCGCCCGTGTACGGGAATCTCAGGGGAAATGTTGCTGTCCGAAACCGCATGAGGAGCATCAGTGCTTAAAGGAAGGGAAATTGGCAATTGTGGACAAAATATCGTATCGGTTGGATTCGGTTCGCATGGAATGTGTAAAACAAGTAGATCGGATAAAACGAGATGTCGAGTGCGTGGAGACCTCCCCGCATGTGCTTCGTCGCTATTGCGATAAAGAAATATGTCATCCGGTCACACTAATTCGACGTGTCTCTCGACGAAATTGCCAATGTGGATATCTGGTTCGACGAGTGGAACACCGTGATCAGCAGTGCTGCTGTCCGCCACCTCGATACACGACCAAATGCTACGAGTTGTACGGGGTGTTATCACGTGTTGCCTACAAGTATGAACTATTCAGAGGCCAGTGTGTGACTCGGAAAATTGTGGATGAGGACAAAATAGTTTGCCCGCCTGAAAGTGTCGAGCGCCATCAGCCGTGTGATCCCCGTACCGGACTACGTCCGGTTGTCCGTCACTTGTATGCCAGACTCGGATGTAGCTGCGTTCCACAAGTCAAAACGGATGTGGAGCCGTGCGGATGTCCTGCACCACGTTTATTCAAAGAGAAATGTGAACCAGGAATGATGTCTCGAAAAGTCATCCGAGTGTGGTTCGATTTGGACGGAAATCCGATTGACGGAAAAGTCCAGTGCCGGAAACGTTCAGTGCACCTGTACAACGAACCATGCCAATGTCCCCCGCCGACCGTAAGCAAGAGTTGTCAGCGTGGAGAAATGGTCATAACCCAACGCGAGCAACGCATGTCCATGCACACGGGTCACCCATCCTGTGAGGTGCAAAGTCGTGTGAAAAAGATCCCTGTAGAATGCGATCAGAATGTGATTCGTCGATATCATTCACGATGTTGGAATCACCAGCGTAAAATCATCCTTGTCAGGCAGATCTTGGACGCGACCACTTGTGAATGTCGCCGAATGGTTAAAATAAAACCTGAAGCTTGTGATTGCCACTTGAAAAATACGGAACGGAGAGCATGTCAAAATGGCGTACTAATGGTTCATCGAACTGCCTATTCATCTCGTCCCGGTTTGAATCGTTGTGTGAAAACTACAAGTCGTAGTGTACATCCGGTTGTTTGTTCTGGTCAGCCTGAAGTCATACAGTCTAGTGGGTGCAATATTGAGCAACCGAACGGTATGTATCAATCTGAAGAGGTGCGTTGGCAACAAGTGATCGATTGTCAGTGTGTCACTCAACGAAAACAACTGTTACGACTGTGTGGTTGTCCTCCCCCACGGGTAGAGAAGCGTTGTTTGGACACAGTGAATTTGGCTGAGTATAAAACGACGTTCAGTCACGTGGCCGGTCAATGCATCCCCAACCGGGATGTGGTGACAACTGAAGTTCGTTGTATTCGACCGGCTCGGATTGTGGAGAAGTCCTCGTGTGAGCATGGGCTGCCGTTGGATCAAAATCCGGCCGGATGTATGGAACAGATCACAGTGGCTTTCGATCAGGTCGAGGATTGTCGGTGCCATTTACGAACCATGACAATTCGGCGCCCTTGTTGCGTGCCAGAACCGCGCACAGAAACACATTGCGATCCTGTCCGGTCACGCTGGATTACCAAAATTACTAGTCACAAACTGGTTCCAGGAAAGGTTTTGTTTGAATCGGGTGATTTGACAATCTGGGATCAAGTGACGAAACCAATTCTACAAACAAAAGAACAGGTCGTCACATGTCCGGAGACCCAAGTTCGTGAAAAATGTGATCCAGGAACGGGGATGTGGACGCAGATAATAGTTGAACACGAACGAGTTGGATGTCACTGCAAACGCAGACGAAGGGTCCACCACGGTCGATGCAAATGTCCTCCGGCCAGAGTAATTGAAAAACCGTGCAAGGACAACTTCTTAGAACGTATCACTGAAAAATTTGAACTCATTAAGGGCAAATGTGTCGCAAGACATAGCAGTCAGCGTATTCGATGCGGCTGTCCGAAACCTATCCGTCGAGTCTACTGTGATGGAACAGGTCGCTGGGTCAAATGTTTCTCCCAGTTCTTGTTCAATCCAGCGGCCAAAGGCTGTCGTTTAGTCAAACATTGTGTCCGATGGGATCAAGAGTGTCCGGCGCCAAAAAATCGCTTGGTTGGGCATTGTGGACCGCAGACCGGGTTCAAGCAGACAGTGCAACGCGTGCGATTCTCTCTTGACCGCAAGACGTGTCGATGTCAACCGGAAGTGGTCAACGAGTGGAAGGATTTTTGTCGATGCGACCACCTGAACCGTGTGACGGAACGATGTCAAGATGGGCAAAAGCAGGCGCGAGGCATCGTTCACGAGCTCATCAATGGGGAGTGTAAACCGAAACAGTTGAAACATACCAAACCGGTTGTATGTCCGGCTCCGCAAATTCGCATTCTACCCTGCAACCGTTCTCCGCAATCCCCAATGCGCGGCCTCCGTTTAAAGATTGTGAACATGTTTGAGTTGCACGGCTGTCGGTGTGTTCGAAGACGTCGCGTTTATCGAAATCCATGTGATTGCAACTTACTACATGGGGAGAAGCGGTTACGTCGATGCGTAGGAAATGGACAGATAGAGATGAAACACCTATTTTGGACACAACGAGGCACTGTATGCGTTCCAGGCATGGCACTCTACAAGATCAACACCCTCTGCAAACCTGAAGTTCGTGAGCGCATGACTCCGTGTCAAATTGAGCCAAACGGCCTGGGAAAACTTCGCGTAGAACGTCTGGAACGCCGTATCGTCGGATGCCAGTGTGCTTGGGTGCGAGTTGCGTCCACTATCCGTTTCTGTGGATGCCCGAAACCGCGACAACTAATTGCTTGTGTTGATCATGGACGTCGTCTACTGATCCGGCAAACTCGATTTGAACTGCATCCGGACAGATGTCAGCCGATAAGCCGCGAGCAAACACGAGATCCTTGTGAAAAGCACCGAACACGCCTTCCAGGTTTCAAGCTAGGACCGTGTGATCCAAAACGTTGTCTGGCCGAACGACTAGATTACCGATTGCGGCCGGTCGATTGCAAGTGTCAACTGCAAAGAAAACGAACACTTGAGCCTTGCTGTTGTCCTGCATCAACGGTCCAACCGATCCATTGTGATCCAATCCGGAACGTAATAACTCAGCGCCAGACAACCTACGAGCTAAGACGTACGGATCGGGGATTGCAGCGTGCAGTTGCATTTTGTCAGGCCCTCACGCAAGATCGAACTGTATCGGTTCGTTGCGGACCACAACAACATCGCATTCGAATTGGACACTGTGACGGACAATTCCATCTGATTTCCGTACGTGAAATGATTGTGGAAAAGTGTCTGTGCAAACTGAATCGAGTTAGACACTCACGAATACGATGCGGTTGTCCGAACAAGATCCAACACGTGAAAGGCAAATGCGGTCCGGACCAATGGGCTGAGGACAAATGGATCGGTTTGCGCGCAGTCCCTATCGGCGGACCACGACTAATGCAATCCGGTGGTGTCAAATTGAATCCCGTGAAATGTGAACCGGTTCTTCTAGAATCGCGTCGAAGGCGTTGTGCATGTCAGGGTCCTGTGGAGACATCTCTCTGTATCGATGGGAAAATACTGGTCAAACAGTTAGTTGCCTATCGACTGAATCCAGAGATGAATAGTTGCGAACGTCACGTGATGCGAAATCCTCATCCAGTTCGTTGTCCACCAGCTCGCTTATCCCGTTCAAAGTGTTCAGCCCGGAAAAACTTTATGCAGCACGAAATTATACGCTACTGGGTGATTGACCAATGCCAATGTAGGCTTATTGCGAAAAAACGTTCCTGGATATGTGATTGTGCGGCTCGTTTTCCGGCACGGCAACGAGAATTCTGTCATCCACGTGGACATGTGAAGGTGATCGAACTCGAGCGATGGATTAATGTTGGCAGAAACTGTAAACGAGTTGTGGAGCGAAGAGAGCAACCAATTCCCTGCCCACTGCAATTAAAGATGATCCGCACTCCGTGTGATCATGAACTAGCACACCGACGCCGCGTATTTTGGCTTCAGCAACGTCCACGAAACTGTCAATGTGGATGGCACCGTTTGTCTCATGCCGCCGCCCAATCTCGTGGACTACGCACCTCAGAAGTGTGTCGTTGCAGACCAGATCACCAAGTCCGACAATGCGAACCTGCCAGTCTCAACAAACCAGCCGTGGAACGAATTATTCACGTGCACTACGTCATTCGAAAAGGAGAGTGTGTACCTAACCAACGAGTAGAAGTACGGCCGGTCGTTTGTGGCCCACCGGAGCAAGTAATCAACGGACCCTGTGACCCAATCACACACACACGCCTGGTTAAAAGGGTCCATAACCGTTTAGATGGATGTGAGTGTCGAACAAATGTAGTCGAACGTCGTTGTGCATGCTCCTGTCCACCGATCAAACACATTGCCCAGTGTCATCTCCGGGACGGTTTATTGCGTTTAATCCGAGTGGAGCACCGATTAGATCCCTCAGGATGTCTGTGCGAGGCGAAACGTCGCGTGCGTCAAAAGGTTATCCAATGCAACGGAGAAAAACGGTTGCTGAATAAAGGGCCATGCCATACGATGGATAAATTTGCAACTCACTCCAGAGATAGATATCGACAACTGACTTGGCTTATCCTCGAAAGGGACGGTTGTCGGTGCAAACGTCGTCAAATAATCACAAAGGAAGTTTGTGCCTGTGATGCAGATCCCATGGAAAAGAAATTATGCATCAGTGCACGTATGTTGGAAATGGAACGATCAATTCGCCGCCTAACTCCTGACCTCCAGTGTCAGCGCGTCGTACTGGGCCGTACCCGTCTACCAGTCGAACCGGGCAAGCCGGAACGAGTGGTTCGATGCAATCAAAAAACCGGCCTTGAGACAGTGACGGAAATGATCCCGTATGTTGAGAATTGCGTGCGTCGTGTTCGAATGCGGGTGCATAGTAGACGTTGCAAATGCCAGTCTCAGCCGCGCCTCATCAAACGAGAAGCATGTGGACCAGACTGCATGCAGCAGCTTGTGTGGTTGAGCGAAGTACTCACGCCACAAGGTCGATGCAAACCCAAAACGCGAACGGAGCGTGTGCTCTGCTGCTGTCGCCAGCATCCGATCACATTGCCTGAGCATTGTGATTCCGCAAAGGGTGTTGTCGTGTCTGGTGTGCGCTCGTACCGTCTGCTGTCGGGTCAGTGTGTTCCACAAGATCAACTTACAGAAAAACCAGTCGTTTGCCCATCCGGATCAAAAACTCGAACAATACCACAGGCAGACGGAAAAATACGAGTGGAGACGCGATTTCACGTCCGGGAAGGATGCCAGTGTGTCCCGAAACTGCAGATAACCTTCCGAGAGTGGAGTTGTCCTCCGCCGGCAACAACCAAGCATTGTATTCCCTCGGGTCCAGACCAGTTCAGTGTGCAACAATTGTCCGTGCTCTGGTACCCCGTGGCCGGTATCGATGGTTCGTGCTCACGCAAGGACACTGTGATCCGACAACACCCGGTCGATTGTTCGGGCAGTCAGACGATACGGGCAAATGGATGCCAACTGGACAATCAACGTCATGCCTTGGTCCGTGTCGACCGCGTGCTCACTAAATCCGCCGAGGGTTGTCGTTGCAGACCAAATCCACCCAAACTAATCTACCACGTGTGTCAGTGTGCGAAACCAGAAAAGCGAGTGAAATGTCATCCCGCTCGAGGTTTGTTAATGCACATTTCAACCCAGTATGAACTATCCGGAGACCGAACACGCTGCATTCCCCACTCGACTAGACGTGTCTGGAAAGTTGCCTGCCCATCCAGTGGGCATCCAGAACGCAAAGGTCGTACCCCATGCGATCCTCGCACCGGAGTATTCTTTGACTTGTACGAACAGTATCACAGGAAAGGCTGTCGGTGCGAGCCCAGGCGTTGGAAAGTCCCCGGTCACTGCCGATGTCCTGGTTCAATTGTCAAGACTCGCTGCCTCGACTCAGTCACACGTGAGGTAACCACTACCTCATTCAAACTGACCCCGAAAGGAGTCTGTATCAAATCGGACACGGTGCACAAAGAGCTCGTTCGTTGCCCCGTCCCTAATGGGCTACTTCGTCCTAGCCAACAATATTTGGTCGAACAAGATTTGACAAGCGAAGTTGTGCGTCACGTGTATCCATGTGGTTCAGCTGGACAATGCGTGCAAAAGATACGAGAATTTCGTTGGCACGCAAACTCCGTGTGCGGCTGTGGATGGAAAACGCGACTGACCAAACGTTCTTGCTGCTGTCCGTCCAGTCGCGTGGAACGGCTCTGCAATCGGCGAACCGGAATTGTGGCATATCGAAAAACCGAATGGCATTTACACGATGGTCATTGCCGACAATCCACACATGTGAGAACGAGGCCAGTCGCTTGTCCTCACGAGGCCGTCGTCCAACCAATTGAAGTCTGTCGCAACGGAAAGCAAAAACACGTCCTACTACAACCAACCAGACTGCGATGTGTATGCGTGAGACATAAGAAGATAATCTTCAAGGAATGTTTGTGCCCGACAGTAAGCACTGCAGAAGTGGTATTCATGGTGGACGCGTCAGTGATCAAACGTCAGCCGGATTATTTGGAACACGTACAACGAGTCATGCACGATGTGATCCATGCGTTCACTCTGTCCAATCCCAGTCGCGAACAAGGTAACAGTTACCGATTTGCCATTTTGGTGTACGCGCATCATCCTGAGATGGTAACCAACTTGGGCTCGGACCACAGTCCCGAACAGTTGCTAGATCGTATCGATCACATCACCCTGATGGATACGCACGGATCGAACTTGGTAGCAGCACTGAAAATGGTCGAGCATGAAGTCATACCTAACCAGCGTCCAAATATCCCGTTACTCGTGTATGTGATCACGGATGGATTGGGAGTCTCTTGGGCTGAAGCCGTGAACTCAGCACGCAGACTTCATCACTTGCACGCTCAACTCACTGTGATTCATGTCGGATATACTGTAAATCCGGGTGACCGTCACTGGCTCACACAATTTGTTTCTCAACCAACTTCAACGCACCTGATCGATTTGCCCCGGGCGGCAGCAATAAAAGATTACACGGGTCGATTGATTCAGACTATGTGCACCAGAACTTGCCCTCTCGACCAGATTCGTGAAGCCGAATGTGGTCGACAAACCGGGTGCCTAGGGCGTACCTACATCCATTCGTATCGATTTGATGTGTCATCCGGACGTTGCTTTAGCCGCATGGAAATCCGAAAACGCCGTTGCTGTTGTCCACAACAACCACAGTTACGAGAGATTTGTGAAGGAAATCGTTTGTATCACTATGCTACCAACTGGCAACTGAACAAGCAAGCTGTGTGCACACAGTTCACTCTGAAGCGAGATATCACGGTCGCTTTGCAAAATAAATGTGCACCAAGGCGTAGTATAAAAACGGAGCCGTGCGATTCGGACGGAAACGCAATACAATGGGAGATCCGAAGAGTGATAGACGGATGCAAGTGCAAGGAGACACGACATCGACGCCTAGTTCGTTGTCACTGTGATCCGGGAAGACAACGGATTCGGTGCATTGCTGACAATTTGATGGTTCGCGAATGGTCCGCACAACAACTGATCAACGGGGAATGCATGCCCAAACGCGGAGTAACAAAACAAAAATTGATTTGTTCCAAACCGTTCATATTCAAATCCGCATGCGACACAATGACTTGTCAACGTCGTGTCACTTTGGTGGAACACAAACCCCAGCGATGTCGCTGCCAGCGTCGTGCCAAAGTCCGTTATGAGACTTGTTGTTGTCGTGGTGAAAAGACTGTGAACTATGAAGGATGTAAATATGAGGCCTTGAAAATGTTTGTGGAACGGAGCACCGAACCGACTGTGAAGGCTGGAGCTTGCGTACAACGAACTCGATACCATTTCCAACCGGTTGCTTGTCCTAAAAATCCAAAAATTGTTCGACACCAGTGTCGTCAAGCGGCTGAATTGGCTAAACAGGGCCCACACGGATTGGATCCGGCATTGATCTACCGTCAAGTGGAACACACGTGGTGGCAGATTGGCGCATGCGAATGTCGTATTCAGCGGCGCGCCCATTTCGAGACATGTGGATGTGATCAGTCCAGTCTGGGAACGGATCGTTCACGGCGGGTGTTGACTCGTTGCCTCTCTCCGAGTGGTATTCTCATAACGTATGTTCGATATCTGCGTCTGGAAGTGGCTGGTCGTGCGCCCGAACACGAAACCAGTGTTCGGCTGCTCAATTTGCACGAAGCCAAATGTCAGTCACAATTCAAAGTCCAATCCGTCAGAAAAATCGTTTGTCCTGATGCTAAAACTATAATTGGTCCGTGTGTGCCAGACAGAGATGGGCGTTCTTATCGATTGATACATGTGCATCGTTGGATCCGTCAAGGTTGTCAGTGTAAATCTGCTACCCCGGAGTTGAAGCAACGTGTTGTGTGCGCTTGTCGTCCACCTCGTGGTCTGAAACGATGCACGGCCGCACGTCCCGGAACGGCTCGCGATCGATTGGAATTTCGTGTGCTCCGCGAACGACTGGTGTCCCAATCAAGCGTACCTGGCAAGGAGACTGCGCTAGTTTGTGTACCAATGCACCCAATCGAACAAACTCGTATTATTACTTGTCCCAAGAACCATGTACGCTATGGCAAATGTGTGGACGAGAAAGTGCAGATTATGGTAACTTTGTTTGCTGTGCACGACTGTCAATGCAAGCGCCATATACGTCACGTGGTTGCAAAATGTCAGCCCAGTCCCGCCGGGAGTGTTAAGCACCAAGGTCCGAAATCAGCCGCGCATGGGAATAAACCCGGACAGAACCCGAGCTACGGATTGGTTATGCCTGTCTATCGCTTGGTGGACTGCATTGACTTGTTGCCGGGGCCACAGTGTCGTTTCATGGAACGCGCGCCTTATGGAATTTGTGAAAAATCCGGGGAAGGACAAAATATGTTGTGCCGTCGCACATGTAACCAGTGTCCGCGATGTTCCTTGGATCAGATCACATTCCGTGTGGTCTCGCGTAACGGTCCTGGAGGAGCATGCTTGCTGACAAATCAACGTTACGGACGCACATTTTTGCACCGCATTCTACGCGGCCCAGTCAGTTTGGCACATTGCAAACTGGTCTGCGCCAAGCATCCGAGCTGCCTCAGTTTTGACTATTATGTCACCGACAGAACCGATTCCCTTTCCCCGGTCTGTGTGCTCAATCGAGTCGATCCGGTTGTACTTAGAACACGATGGGCCGGCCCAATATCACTGGGAGCAAACCCCATGGAACTCACAAGGCACGCAGCAACACGATGTTTCCTGTTCCGAAAAGTCTGCAAAAAATCCTGTCCGAAACCACAAACTGAAGAACTCAGCCCATGTCAATGTGAGTTGTTAGAACAGGCTGTGAACGATTTGGATGTGGACAGACCCGAAGGCAATCCGATAACCCACTGTGTGAAACGTGTCAAGGTTCTGTTTTACATGCAAACATCATCGGGACATTGCGTGCGCAAACAATGGCTCGGGACGGTTCCTTGTCCGAATCCCAATCGGAAAACGCATATTGCTCCCGTCGGCGACTGTGAGGACAAAGAAGCCCCCCTGTTGTGTCAAGATCGCGTGGCTGCGCAACACGGGGTATGCATGGATCCTACACTGCGTCAGCAATGTCCGAAATCGTGTGGACTATGCAAGTGTCGTGGTAGTCATTTGTTGCGAGGGCGATGTCGTCGATCCGGACAGGCAGTGGAAACTCGGATCTCCTATCGCGCACATCCTTTGCACCACATTTGTACCACAGTCGTCGAGAAGAAGAAAGTCAGTTGTGAATTTTGCCCTGTCGGCCGATATCCCGTAGTGCACGGATGTGACGAGAAATCCGGTCGGCGTCGTATCGCCCACGTACGGGCCCAATTGGTTCCCGGGCCAATGCTATCGTCAGTTCCGGCTAATATGCAAAGTCAACGCTGCGCGATCTCGGTGCAAAATGAAATGGTTCAGTGTGGTGGATGTCTGGCTAGTGAATCGGACCGCAAAACGGTCTTGCCTTGTCGACGTATGCCTTTGCATCAGGACGATTCAGAAGTCATGTACCAGTTGAAGGTGATCACTGAGTACATGGTTAATGATCATGGCTGTTGTCATGTGAGACGATCGGAACGTGTTTTTCATTGTGACGGATGTCCAGATTTACAAATCCGAACAAGTCAGTGTGCATACGGACAACGGTTACGTCATTTTCTATTCTTTACTCGTCCGGCAACCAATTATCACAATCAGAATGCACCGTGTATTACGCACACAATCACGCGACGAGAATCGTGTGGACCCGAATTACCAACGGCACAAGACGGTTGCATGGATCAGTTGACTCAAACGGATTGCCTTGGTCTTCGGAAGATTGGAGGATGTAAACCGAATTCCCATTACGCAAGACAACTGTGTGCTCGCACTTGCGGTTTCTGTCATTAATTTCACCTCATCATGATCAATAAAGTTCCTCTCATGTGATGCCATACTTTAAATGAA
>STRG.26172.1
GTCAGGTGGAAGCACCTCTTCGAAGTGAATGAAATGGGCTCCGCGGTCGAGGTACTTGATGAAGCAAAGCGAGGATGAAGTGAAAACGCTCGGTATTTTGGATAGCATTTATGTAAAGTCGCAGGGGTGAGTAAACTGACAAGGAAAAACCCTCGAAAAAGCACCAGCGAAAAATTGGAGAACTTTTAATGATGCAAGACATGCACTGTAACCAGTAGCCCAGATGACCCGGAAAATAGCAGGAATATAATACGGGGGGATTCGGGGTGTCCTCTGACGAGGAGACTTGCGTAAATGAAACAGTCCGCTTTGCCACTGAATTAGTATTTACTATTCATCAATAAGTTGTGGAAGACGCCCTCATAAACAGGTGGATGTAGGTACCCGAGCCTGGAAGTTTTAATGGAGCAGAGTGGCGAAAGTTGACAGGTCAATTGGTGAAAACAAGTTGACGACAGGGTGGACAGAGGAGTTGGTATAAGATGATCTTATGAAATCGTGTGGGGTGGTGCATAAAGGATACTGTCAAAACATGTAAAGAGTCGCTTAACAGGATGCCCTGGTAAGTTTGACATGGGGCATTTGGGAGACAACTGGAAGGTCAGTAGCTCGGCATACGTATAGTTCATTTCCAGCAAAGGTTTGGAGAAATTGCATTAGCAGTATCCTTTGGAATAGATGTCCAACCGTGAAGGACTGATGAAAAAGGGCAATAGGTTATAGGTAGGCGAAACAATGCTCAACTATTGGTTTATCGGGAGTTACTCCAAGGCTGACAGATGAAGAATACAAATTTACAACGAACTGGGCATGATAGTGGTCTATATGTTGGATATCTGACGGAATAAACTGGGAGTAGTACATCACTGGAGCCTTCAGAAAGCGCGGGTAATTGTGTGACTAGGTACGTTGAGGACAGTCCAACCCAGGACTTTGGGAAGGGGGACAAACGGAATAGCGGCAGCCTAAATTACAGGTAGTTGATTTTCAGCAAAAGATGTAGGAAAAGTACTCTATGGATTGTGGTGCAGGTGGCTGACCGTGGTTTCTTGGCGGAGCAGCCGCAGTGGTTCATAGAAGAGTGAAAGTGATGCAATTATGGATTTGTCTGGGTTCGTTGATGAGTAGCATGAGAAGATCTAACGTTGGTAACGAAGTGGATGCGGGAGGTGGACATATGGTGGACTGATGCAGTTGTATAAAAGTAGTGCATATGAGCGGCTCTCAGGAATTGCAGGTGATTACATAGTTGGATATGCTGAAGTCTGACGTGAAAAGCCAACGAGGCAAACGAACTATTTATGTCCTGGATTGTGGATGCTTCATTGCCAATGCAACTGTCATGAAATTCAGATGGCTGAGTGAGAGAAGATGCAGCGGGAGGATACAAAGAACATAGAGCTGGTGTCACGCAGCTGAAGCTCTGGAAGCAGGACCACTTCCTCTTTTCGTGAAATTGTTGCCAGTTCTCTTCTTAGGTGCTTTTCACCGTCAACATAGTTCATCTACCTTAGCATCCAGAAGACCACTCATCGCATACGCGAGTGGACATCTCTGCTGTATGGTCGTTTAACAAACTCTGGCTTCGCCTCTGAGACCCCTCGCAGCCTGGCCATCTGGTGGCGGATCTCACACTTTCATAGTTCAACTACGCCTCACATGCATAACCACTGATAAACGCTAGAGCCTTTTCTAACGGTGCGGGGCGCGGCCAGGTTCACCGCTTTCGCAAAGGCACACAGGGCTCGCAGGCCGCAGGCAACTACTTACGAGCGCAAATAGGCCGGTGGATCACAATTCATTTGTTCACATCAAGATGACTTTCAGGTTGGGTGCCCGGAACAATGTCAAACCATCGACCAGCACCGGTTGCGGAAAGCATGCTGTGAATATTCTCGCCCTAACACACTCAGTGTTGTCTGTCGCAGATAGCATGTAACAGCAATGCTTGTTCGGCCATGTGCACCGATTAGCATCCTCCTGCTCAATCAACCGGCTCAACTGACTGCTGGCACGCAGCTCTCCAGTTCAATTGCCCAAACTCCGTCGCGCATCCATCTCTCGGGCCTTTTGTTCTATTACCGGTTTACCTATCCCGGTGCCTCCTGCTTCTTTCTTCCCGGCCTTCTTCGTGTTTTACCTGTGGTACAGCGGCCTGACCGGTTATGTCTCAACCGTTTCTCTTCGGCCAGTGTTCTCATCTCCTGTTCCGTTTACTGCTCGCTACGGGCAACTTCTGTGTGCCTTTAGGGCTCTCCTGCTTTTCCATGTACCATCGATTGTAGAGACAACGTTACGTTGCGACGTTCTTTAACAGTTCCAAATCGTTTGGTCTGCCTCCACCCGATTCCTCTGGCCCGCCACCACATGTCGCATCTGCACTGGCCAAATAGTTGGTCCCATTCCTACCT
>STRG.68993.1
TCGCAGTGTGACTAACCTATGGAAAGCGCCGCCAGCTGAAGTAGTGGAGGAGACTGGTAACATGTTCAAGCGAATGTTGGACATTTTTCTGGAGGGGTAGTGGTTTGTGACTCGCGCCTGAGCTAACATCACTGAGCTGTGATGATCAGATTTGCAAGGGAGAGATACCCTCTGCATCTACTATGAAGATTAAATGAATCGGCTTTAGAACTTCGTGAGTGAAGCTCTATTTTTAAACCTCACTGATATGGCGGCAATAGACGTGTTGTAACCAAGTATCTTGTAAAATCCTCTAGCTGTCTGCTCATCACGTTCCTTGTCTCCACCCATTACTTTCGGATGTCAATGAAATACAATCGAACACCTCTAAAAATGTGTCTGGGTGCCAATGTGAGACTTCGAACACATCGACTTCCTCCCCAAACGTTTGAAGTCTGTGTGCACGAGGATACGTTTCTGCCTAGTGTCCGTCTTCCTGCTGTACCTGTGAGCTGTCAGTAGACCGTGTGTTGCACGTTGGGTCGATATTTGTTTAACAAGTACTAATCGAATCAGTCTCAGGCCCATTTTAGACCAACCGTCACTGTGACTATTCACCCATACCCACCTTGTCCGCTACACTGATGTTGCGGTAGTTGCTGCTCCAAGGCCGAAAGTCTGATTACAACGATTCCGTTACCATAGTCCGGTTCATTCTTACCGTTTTTCGTTTATCTCCAAAGCCTGAGTACCGTTGTATCCTAACCGTAAGAACCTTCAGCAGAGAATGAACCTCTATGAACGTTTCTTCCTTCTTATTTGATTGTCTTTGACTTCAAGAAGGTTTTTGACGCGGTACACCACTGTCTTCTCATCTCTAGATCGCCAGTGTTACAAATAGCGTCCCCAGTGGTGGCATGGTTAATGGACTACCCGAGAAGCCGGAAACTCTACGTCTAGGTAGAGCCCAAGCGGCACGAGCCCAGTCAGCAAAATAGTCCCAAGTTAGTCGCAAATTCGTCCCAATTTAGTTCCGTTTGAAACACCCCGGGGACATTTTTGGGACTACTTATGAGCACACCGAGAATGCAGGTGTACTTCCATGTTATGAACCGTACTTCAAGCCACGGGCGAAATTCTCCAAGTTTTACCACATAATTAAGATAGTCCCTCGAGGGACTTTCTGGGACTAAATGCTCTATCTTTTTGCTGACCGGGCTGGCAAACCATAGTTTTTCAACGAAGTAAAATTATTTTCCCGTAGTTTAGACCTGTCCCTCGCGGGACTATTTTGGGACTAAAATGCGCACCCCTGTGCTGACTGTGAGTGTCCCCTTGACAGTCACCGATAAGTCCCCTATCGCCTCAAGGCGCCATCTCATCTTTCGCGAACGCTTGTATGCAAGCATTCATGAATGACCTGGTGAGAAAGCTAAAGTCTCCCTGATACTTGTTCACAGACGAAGCTGAGATAGTCGAAACCCGAATGGCAGTGATGTACAATCCGATCCAGACACTCCACAGGTGGTCAGTAACCTTAACAATATATATTGCTATTGCTACACTTTCTAAAGCAAGTGTGGGCAGCTGCTATCCATTGGTGCTGCGGCTCCGCGATACCTGGAGTCGTTAAACTCCCACGAGATCGCACGAACCTCTACAATGAACGATTCAGTCAGTCAGTCTTCAGGTAAAGGGCAGTGGGAAGTCATCCCGTATGAGCCCCATCACATCGTACTCTATTGACTCGGCTGGATGTCGGTGCTCCGCCAATAAACCTTCAGGGTCTGGCCCAATTTCCTCTTGAATAGTGTCTCGGTTTCCTCTTCCACCACTTCGGTCGGTAGAGCGTTCCAGAGATTGGTCACTCTCCTTGACAATCGATAGATGGCCGGTAAGCCGGTGGAATGCACCTTACGAAGCGTCAGGGTGTGTCCTCTGGTACGATCATTATTCCTGAGCGGGAATTCCGACTGTAGTTCCTAGCTCAACTCACCACGGATTATTCGCCTGGCATAGATGAGGTCGCCTCGAAGACGTCGATAGGCAATGGGAAACAACTCGGTGACTTCTAGGCGTTCCTCATAGCTGAACCCACGCAGTTCGGCCACGAGGCGTGTGGCAGCACGTTGCACTCGTTCCAGTTTGGCTACTTCCGCCGCCGTGCACGGGTAGACAGCCGGACCGCCATATTCCAAACGAGGACGTACATATGAGACAAAGCAGTCGGAAAGTGTCCAGGGGTAGAGGCCCAAATGAACGGCGAACGGGACCAAGTATCTTCAACGCCGAGGCGCACGCTCTCTCAGTGTGTGCTCTTCAGATTGTTGGTGACAACAACTCCAAGGTCCTTTTCTTCCTGCGTGTGACGGAGTACGATACTCCCAAGGCAGTAGCCGGAAGTATCGTTGGGGCCACCAATCCTCATGCTCGCGCATTTGTCCACGTTTATCGGTAGACCCCAGGTGGTCGACCAATTGAGGAGAGCCTGCAGATCCTCCTGTAGTATCTCGCGATCCTCTGCCGATCGAATGGTGCGCCAGGTCTTTAGGTCATCGGCGTAGATAAGACATTGGGATCGAATAGTCTGTGGTAGGTCTTTCACAAACACTAGAAACAACAGGGGTCCTAGCACGGAGCCTTGCGGCAAGCCACTGCCAACTGGATACCACGCGGACTGGGACTGTGCAAATCTCACGGAAAAGGTTCTCCCGACCAAGAAATCCTCAATCCAGTGAAGCATGGGCCCTGAGGTGCCGATGGCCCGGAGTTTCAGCAACAGCCCATTGTGAGGAACTTTATCAAACGCCTTACTAAAGTCCACAAAGATGACGTCCGTGACATATCCCTCGGCCTTGGAGTTCGACCAACTTTCACGGGCAGTCAACAGGTTTGACAAACATGATCTGTTCCGCCGAAAATCGTGCTGCTCTGCGCATAGCAGTTGACAGCGCTCCAGATGTTCACGTATGCGAGCAGCCACCAGCCTTTCCATGACCTTTTCAGCTACGGAAGTGAGGCTAACTGGACGGTAGTTGGCCGAGGTGGATTTTGTCCCACCCTTGTACAGCGGAAAAACAACTGCTTTTTCCACTCCCGAGGTAGACTGCCAGTGGCCAACGATAAACTGAACAACCGCGTCAGTGGTGTAGTTAGCTGGTCCGCCAACTCCTTCAACATCAACGGATGCACGTCATCCGGTCCCGGTGACTTATGGGTTTTGATGGATTTGAGCATCTTATTCACTTCCGGCTCCCCAAAATCATACATAATGAACAGCGGCGAGCTATCCACCATCGGGATTGGCGCACCTTCCTCCACAGAATAAACTGACAGATAATGTTTGGCTAATGTCACAGCCTTTCCGTCATCTGTTGCAACCATTTCGTCGTTGTTCATCAGCGCCGGGATACCTACCTTCGCTCTGGTGCGGCGCTTTAAGTATGCAAACAGGCGCTTGGGTGGTTGCACTGCACCAACCGCAAAGGCCTCCTCGGATGCCATCCGCTTTATCCGTTTTTGTTCGGTACATTGGTTAAGAATCCTGCGATAGAGATCATAACCCTCACCTGTAGATCAGAACCGCTGCCAGGCCCGATTTCGTCGTTCGAGCAGGCGTCTGAGCTCCAGATCAAACCACTGCGGTCTCTTCACCCGGGGTCTACGCCGGTTGAGGGGGCAGTAGGTATTCATAAGGTACAAGATACCGTCACGAATAAACGCCCAAGCTTCGTTCACATCGTGGTGGACATCTGAATCCGTGGGAAACCAGTTGACGTCTGACGCCGCTCTCCGGACATCTTCGAAAGGAGTGCGCCAAACATTACGTCCAATGTGTGGTCTAAGGGATGGACAAGAACCACTGCGCCAGTTAATTTCTAGCACCATATGGTCACTGCTTCCAAGTGGAGAGAGATGATCAATCTTATCGACGTCCGAGCTCCTGGGAAAAGTTACCAGATCTAGAATGGAACCGTGACCGGACTGCCTCCGGGTTGATTCCTGAACATGTTGGTATAGTGCCAGTTCTTGGACCGTTGTCAGTAATTCCCGAAAGAAAGGATCTGCCCCGGCCGCTGTCCTGCCTGATATCCAATCAATATGCGGAGCATTGAAGTCGCCCAAGACGAGGCAATGGCCGTCGCACGCCCATCTCCTCAATAGATTCATCATATCTGGAGGAGTGACCGCAGGTGTCCGATAGATGACTTCAACTGTCCTAAAGCCTCCGGCGGTAAGTTTGACGCGGCACCAGATAGCTTCACCGAATCCTTGCGGATCTGCGAACGCCTCTAACTGCGTGGTTGGGATGTCTGATCGTACGAACAATGCTACGCCTCCACCAGCTCCGGTAGAGTTCCTATCGACTCGGAATAGGGTGTAGCCAGGGAGGGACACCTCAGAGTCTAGAACATTGTTATTCAGCCACGTCTCCGTCAGTGCTATCATAGTAGGTGAGCTGGACTGCAGCAAGTATTCCAGGTCATCTCTCTTGTTCAGCAGACCACGGACGTTAGACAACAGGATGACGACGCTGCCTCGGCCTGCTACCATCTCCGTTTGTTTAGGGCGTCCTAGCTTGGGGGGTCTGAACGGGACACTAGCGTCAGCGGCCTCCACCGGAAGTGACGGCGCCGTTTCTGCACTCGAAAATCCCGAATGACCAAGTCCGTTTCTCGTTCCATTCGTTCACGTCGTTCAATCAACGCATTTCTATATTTCTCACGATCCGCAGGGTCTAGATCTCGGTGCAGCCGCACTTTCTCGCCTTTTAGCCGGTAGGATCTTCCTAACACAGAAGTCGCGGCTTCCTCAGAGTCCAGCACTACTTTAGGATTCTCCTCAGTTAAGTCCAGGCCTGCTCCCGTATAGAGTCTATAGCCCCTGGTCCTCGGTTTGTGACACGATAGCGAATATACTCGGCAGCGCGCAAAGCAGAACTCAAAACGCTGGAGCGGGACAACGTGTGTATTGGAGGAGCTCAACGGCGTGCAGCCGACGTACACAGGCGGAGCAAGTGGCGCCACCAAAAACGGTAATTGTTCAAATTCACAAATTTGTTAGTCTTTGTCATCGAGTACTTTATTGGTAGTACTACACTACTTTCAGTGGACGGGGCGTTCAGCGTCACTGGCTTTGCCAGTTTGGAAGGCTGATTTTACCCACAACTTCTCCGCAGTCTCCTCCTCCCCGCGGACAAAAAGTTTTGTTAGTATACTTCGGAGACTCGCGATATCGTGGTCCAGACGTGCCTGTGCCGTGGTCTTCTTTGTCTCAGGCAAGTTCACTAATAGGAAACACTGGTTCCTCAACGGTGGCGTTCTTCGTGGACGATCCGCTGTTGTTATCCAGGCCGGTCTACTTTCATCCGCGGTGGTGTTCTGTTGGCTGGGTTTTGTTCCTATGATACCGTCCTGTGCTTGAGTGGCCACATCAGTGCCAACTGGGTCCGCATTGTGGCGGGCAGACTTCTGGCGTTG
>STRG.15880.4
ATGTTGGTGGGGATCCAACATTGTTTACGGTGTAACGCTCCCGGGTAGGTCGCCGCGCCCATGCTAGTTGATGTAAGTATTGATGCTTGCTTATGCACCTACTGAGCTCCGGCTCACCGAGTTTTCTCTCTGTCATTGCAGATCGTCCATGTGCGACCACACTGAAGCAATTACATCCAGCATATTATCCCTTGTAGCACGTGCTACAAGGGTACCCAGCCCATTTGTACCATCGATTTTCGATCGGTTTTCGTTAACTTAGAAACCAGGTCCAGCATCTATGGAGACACGGGGCTTCAGATGTCGCAGTTCCGCTCGAACAAAACTGATGGAGGATAGAGGCAACATGCGGTCAGTAAATCAGCATGACGGAGGATTCAGCACTGAACCAAAAGAAACTGACACGATGCCTTTCCACTATGTGGACTCCGAAGTTAAAATGGATGGAACTGCTTTGCAATCACGGAAACCAACGATTGCGGATGAGCACTTGGGTTACGATTGGATTGCAGCAATGTTGGATAACCAAAAGTGCTACGGGCAAACTGATGACGACCAGTCGACTGGAAGGCATTGGCTCAACCATTCCGGTTTGTTTGACCAAATTGCCAAGTTCCGCCAGACTAATTACGAAGCATGTCACTCACAGAATTCCTCCGGCAACTTGTCTGTTTATCAGCCCGACAGACCCTTCCAAAAGGAGCATATTTCCCCCAGCTCCCGAATTCGTAATCGCATAGACCATTTGCGCCCGGTACGTTCTGGAGTGAAGAATACGAAAAATCTTGCAAGACCACCCGAAATCTACTCCTACACACTGAACACCCGTCTGTTTCCTATCCCGTCTGACATGGCGACTGCCAAAAGACTTCCACCTCAGCCTGGACAAGATCATATCCTTCGTGGTACACAATTTCAGGATGGCGGTGGCGGCCAATTTGAGGCTAACGAGTGGGGAAAGTGAACGGTGGTGGAAGTTAGATTGGAACCCGGGCCTGAAGGGCTGGAATCCCCGCGTGATGACCGCTTGACTGTCAAACCTCATTTGACTGGTTCTCGAATTCACTGAGCAATGCGTCTTGTAACCGCTTTTTCTTATCAAAGCGTATTGCGGGTCTGAGTTATCACAGCGGTGGTCTGTTCGGAGACCAGATGTGGACGAACTACTATGCATTCAACAAGGCAACTTTCGGACGGTCTAGGGTCTTCCTCTGGGTGGTGAGTGGGCCAGAGGATACTGAGTGTATGCGCAGTGTTTCTGAGCAAAGAAGTGTAACAGTTCCTCTGCACTACTTCCGACATCCATCACGGTTATTGCAAAAAATTATCTCTGCACGCGGTGAGTCCTCAGAATTGGAAAGATCTCCACAGCGATCAAATCCCTGGCGATCTCAGTCCCCTAAACCAGGAACCATGTCGCTGAACGACCACTGTTATCCACCGAAAAACGGACCGAGAATTTCCCGGACAATTTGTTCTAAAGTGTACTCACCGGACGAGTCCATATTGACAATATCCGGTTTCAGTGGTGGACTGGTCAATTCCTTTGTCACAGAGGACGGTACAATTCTTCCAGGATGGGTTCGGTTTTTACCACAAAATGAAAAAGAAGCAATCGCCTTGCTGCTCAGAAAGAAACCAGTTTACCTTCAGTTGATGTGACACGTAGATTGGGAGAACAGAACGATACTTGGCTCAAAGAGTCACTGAACACATTCCAAAATGGCCTTTGCACTTGGTGACTCAGTTGGACTACACAAAACAAATTCCGGAAAGAAACCCAGCATCGGCTATCGCGAGGCATCTACTCTCAACAGGTCGTTGATTTGACCTGACCTGGTCATTCAAAGTACGATTACGCCACCGAAATGCAAAACTGCTGGCGTTCAGTGAAGCTATGTTGATGAAAACAGGAAACCCGTTTCTTTGTTTACAGAAACAATCAATGCAAGCAATCTGCCCTCCTTGGCATTATCCAAAACCCCCGAACGAATTGCTGTATTCTTTGTGATAACCACTTTTCTCATTTTTCCGCTGTATATCCCATGTACCGTGGCGTATATAAACTGATATGTTTCACGTACGCAATTGACAAGAGTAAACGAAATGCTTGCATCTCGCAACATATGTCTTCTTTCTTTTCTTTTACACCTCAGACTGGGCGAACCACTCAGACTGATGTGAGTAACTCTTTGCAACACCTTTTTTTCTTGAAGAATGCACGCGAACGTGTCAAGAAGAACGGGATCGTCTTCAGTTCCTTCATTGACCTAAGACCCTTGGGTACAGCTGGCACACGTGCTCGTGTTATTTAGAAAGTACAAAACACTTGTTAGATAGAACATCTTTCCAGAAAGATACTGAATGGTAATACTGACCAGTGAGGGAACTGTCATCTTCCTTGTGGTTGTGCAGCTAAGGAAAGTCTGCCAATCGGAGCGCTCACGTTTCCCACTCCAATTTAATCTCTTACAGGTTGCACAAAAACGAGTTGTGGATGGTAATGCAGAGCAGATTGTCTCTTATTCAAGGAAAAGCTTCTTTCAACTGGCAGATTCTGGATGACCGGCATTGATAATGAGAATAATTCCAAAGTGACACTGGCGTGTTACATCTACCAACCATGTTGTGTTACTAACATTATATTTTTCACAATTAATGACACTGATCAAATTCACAAAGAAACGTATCGCAGCCAATCGTGAGGCGCGCCGCTGCTTTTGCATACAAGCATTGGAAATGAGAAACCAGATTTCTCCGACACACTATTCAGTAAGAGGCAGCATCAGAGAGTTGTGCGGTCGACTGCATTGAACGCCGCAGAGAGAGAGAGAGAGAGAGAGAGAGAGAGAGAGATTGCGGGCTCACGGAAGGTGTATTTGTACGCTAAGATTTGTCAAGGAGTAAAGATGTGGCCGATACAACCCCTACCAGGTTTGAAACTGGATTGATTCTCACGTGTACAACCTTTACCAGCGTCGGATAGCCGGTGGAGAATGATCCCTGCGTGCGGTCTAAATGCGATATTTACCAAGCTAGTTTCGCTGTGAATTTCACAAGACCTATCACCTTCCTAGTAACTCAGTACAATCACCCATTCCCACCATTCGCTGGGAATCTGCTCACTATCCCAAATTACTCGAGTGTCGTGTTAGGTCGGAAACCAATATGTTGCTGTCCTCTTTGCAAGGTGACCGTTACGAACTATCCTAATCTACAGATTTGTCACTTTATGAACAACCTTTTTCCGTCGTAATCTCCATTTCTGATGTAAAATTGAAGTTTTCCTGCATCGTTCCTCTAGCAGGTTTACTAGGAAGTTCCATTGTAGCTGATTGGCCGCCTGCTCTGTTGCTTAAGGTGCTTCCAACTACATAGACGGCCTCCGCGAGAGTGAATCAGTGAGCCGCCAGATTGCTTGATCAGTTTACTTGCACCAGGCCTTCGTGGACTGGCACTTCTAGTCAAACGGTGCATGTTGCGGCTATTGCCGAAGGACGCAACCTTGTCCATTTTACTACGTTTCGCAATTCATCACCGCTCATGGTCATTTATCAAGCTCCTGGTCAGTTGGCGTCTCAGGGTTTTACGCACTTCATTGAATGTAGCGTCCGGAGAGGCGGATCTGCGAGCACTTAACAGGGCGATGGATGTCGAAGATACTCGTCGGTTGTAAGCCCTGCTCGAACTGGAGTCTTGTGTGGCATCGGAAGCTGTGTTCAAGGCCTCCTCGAGTTGTTGCTAGCGTCCATTCAGATCCTGTGCCTCCGGCTGCATCGATAATCGTGTAGACAGCACTGGCTGGAAAGCAGATCGTCGTTTATACTGTTCTGAACACGTTGCTTTAATGGTTTAGCACACAAACACCTAAACGTTCAATAAGATATTTTGTGTTGGTCTCCAGGGCTACTTGATACCTCGCTAGATCGTACTGCTTCTGTGTAAATTTGATTTTCATTGGAGTGACCTGTGTGTGACTAGCTGTTGCGTTTTGATGTCGCGTAGGAGGGGTAATGAGATTGAACAGCAACTAACGCCTATCAGCGAACCTTTCGTCGGGATTTTACTTCAATGTTTTCGGCTGTCAGTCTTCCACATCTAACTCGGAAACACGTTTTGATTCGGTCTATTTATTAATGCTTCGTCCACAGCCACACAACCTCGAAATTTAGTGCCTTTTTCCAGCTCTACAATATAGTTCTCCTGAAAGAAAATCAAGTAGCGTCCACACCACTAGGTGTGTGAGTTCGAACTATTTCCTGATTGCCTACCAAGTGAGTCATAGGGTAGCGCCAAGGTTGAGCCAACTATTAGAAACAGTGTACTACCGTTAAATATTTTTTAGAAAACATCACAGAGGCCTAACTGGAAGTGAGAATTTTCTTTTATACACACAATTGCGTGAATATTCAATGAAAAATGATACTAATATTTGTGCCCCTATTTATTATACGATAATATTCCTGGAAGGGGATCTGGACCATTCAAAGGCCGCCGAATGGGAGATTGTAGCATAAACCGAACCTATTAAGTCAAGGTTTAAAGGTCATGGTTACGACCGGTTGACCACCACCAGCCCAATTATGAGATCCACACTCGTTACCCGTGAGGCTACCCGGGCTGTCTCTGAATACTTCGTTTCACGTCAACGTAATATGGCGCGGAAACCCTGGGTGGTTTTGAAAATATTCAGTTCGTTACTCAGACGGTGACCGTCTCCTATGATGATATCTTTTCAGTAGCATAGCCTAAAGGGAACGACGGCGTTACGAATTCAGAGGGCATGTGCTGCCTCATGATCAGTGGACGGCCAATTGGCGCTAGTAATCAGCCTGTCAGCGCCTGTCCAGAATCCAGGTCAGCGTTTGAGCCATCGACAAGGTAGCGGATCTACGAGACCCGAACAGGCTGGTAGCCTGGCCCCGTCGTCAATCAGCCAATCAAAAAACAGCCTACTTGATGCAGGTATGGACCAGTTTGTTTGTGCTGCAACGACTCGTGGCAGTGACTATTTCTTACCATATAAACAATATGTTCTACGCTAATAAGCTGTGGTGATTCGCAGATAGGAAATACTCCTCAGTAGAATTAGTCGGACAGCGCAAAACAAGCAAAATATGTAGCTTGGTTATCCGATCAGTTTCGATATAATTAGTACTTCAGGTTGTCTTTGATATTATTCCCCATACTATGAACGCTGAATTCATCGTTTGCTTTAGTAGTAATAGGTTGGTACCTAAGTGGCAATCTGTCTTCCGAGGAGCTTTAATATCTTGATGCCCACGAGAAAAATTTATTTCGAAATTAGTTTTAGAGCAGGCCTTAAGCACCGCCGGTGTTCTTCAGGGTGGAGTTCGTTCTTCATATTTCTTGTCAATCTACATTGCTGACTAGTTCATGACCCAATCAACTCGTCCCCCTAAGCATGCTGGTGAGATTGAGTTGACTCGTTCTGTGATCTATCAGTCCAATTAAGATGAATTGACTGAAATTCTCTCACAATTTCCTGATCAGTCTGGTTTTTAGTTGAACAATGATAAATGTCAAAACTGTGTTTATCCACACTTTGATTCCGACTTATAGAGGATGCTGCAACCGCCAGCTCTGATTCTCGTACATGGGTACATCGTGTGAAATATCTGGGCGTTAGGTAACAATAGAACATGCGCTGATCTTCGCATCATTGAAATTTTTGTTAGGACGCTGTATTGATTATGCTTTCAGATTCGAAAACTACGACTATTCGGTGCACCGCAGTCTGTCATTTCTTCCTTTGTACAACAGCGTATATTTTCCACAATTCTATATTTTCCCCTGTCCACCAACGAAGGACTGTATATCTTCTCATAAAAGCTTAAGCCTCATCAGTATCGTTCGTTTTATATCCTTAGGAGGCCTCATTAGACTGATATATTAGTCACAATTGCATCCGTCTTGTGTATAGAACAGACCGTCGTTGATATTCACACGCATTGTACCATGGCCTCTTTCGTAGTCATTCCCACCAAGTGACCGGTTCTAGGTTTCGATTTCTTCTTACTAGATTATCGTGGTACGGCAAATTTGCAGTCTCGTTTCGTGTTCGTTTCTAAAAGTACTGTCGAAGATTCATCTGGATTGCCAGCCCATTCTGATCCATTTTTTGGACTACTGAAGAGCCATTTTAATGATAATGGTGATAACAGTCGTGCTTCATTTTATTTTTCACTTTCAGTCTCTTGGGTCAAAGGAATCTATGGAGAACATGGGGCTCGATCAGAGACAAAACAAGATTTGTGCATTTTCAATACAAAATTGGAGTGAAAAATGCAAACGATTCTGTTTTGACGAAGGAGCTAAAGCTAACATGAGCAATTTGGAAAGACAACAACGCATCCGTACCCACTAAATGCCTGTTCTTTTTGACCAGTGACTTGCTATCCAGTCGTTCCGACTAATATCTTCAATTTCCACCCATCGGGATCTCCTCCCAACATCTTCTTGATCAGTAGTAGCCCATGTATGTCACGTTCCCTCTTGAGTTACCATCCGTTAAGCAGTGCTGTTTTGAACAGTGTGTTCAATAATTCCGATTCCACCCCGAGGGTTTAGAATTTCTATTCTAGCTACTGAAACCATTGGCAGTAGTAGTTGTAATGGCAGTTTTTGAATTTTTCCTGCCTGAAAGGGCCGCCAAGTTGTTTCATTGAAATGGAGATCAGTGACATCGATATCTACGAACCATAACTTTAGAATTGCAATTGTTAGCTCCGAACTGATTACACAAATATGCTGACACATTCTGACAATCTTGTCGGTGGTATTTTTACGAAAAAAGCTTCCGAGTGACTAACGACGACTTTTATCAGGACAGATGAAGGAGATTTTAACGCCC
>STRG.24508.3
CAGGAGAAAATCAAACATTGCTCATTAAAATCACAAGAAATACTGGCAGAATTGAATATCGAGGTGGCCACCACTGCGTCTAGTGGAATTGACGCTCCACCCCAACTCAGTGATTTGTACTCCTCCCCATCGTTTGAACCCGAAACGCATCCTGAGGACGATATACCAGCAGATAACCTCGATCCGATCATCGGCGAATTCCAAAACAAGTTCGATCCTGAAATTAACTTACCGCCTGTTAACGTTTGTACTGGCCTCGAGTTGGGTGAAGCCCCATCCAGAGCCATAAAAGAAAAAGTTCCTTTCACTCCATCCCGACCGTCAACGCCAACTAATGACTTAGAAGTAAAATATGATTCCACTCCTATTCGAGAGCCGTTGAACTTCACACTACCCTCTGCCCAAGATGAAGAGACGCTAAAAAGCGAACTTTCGATGCCCTCATCTCGGCGCTTGATTTTCGGAAGAGAAACGGATAGCAAATTAATGGAGGCAGTTCGTGAAGATATGGCCTATCTGTTGAATTTACCGAATCCTCATTTGCTAAATGATCATGTACATTTGCTCTCGGCTCCGAACGGGACAATATTGTCGGAGGAATGTGAGATGCCAAAAGAAATATTTCTCGTTGTTTCTGGAGAAATACATGCAATACAATCCGTTAACAACGGTTGCGGTGAGCCCTCAACATTGCTCATATGTCCTCCCGGTGAGCTAGTGGGCCTACTGGGTTTGATCACAGGAGAAGCTAACGTATTCAGTCTGAAGGCGGTAACCGATAGTGTTGTTGCAGTTGTTTCACGGGACAGTTTCTTTGCTCTCGTTCGGTTGCATCCCAGTATGCTTTTTAGTGCCATTCGTCTGCTGGCTTCTCGCGTGTCACCGTTGTTACACCAATTAGATTTTGCCATACAATGGATCGCAATTGATGCAGGCAAGGCATTGTACAAACGAGGTGATCCCGCAAATCACGTGTATGTAGTTCTTAGCGGACGCCTCAGGCGGGTGGATATCCAGCCCAATGGAGGTCGACGAATCACGGGAGAATTTAGTCGTGGGGATTTGGTCGGCTTTCTCGAAGTGGTATCTTCTCAATCCAGAGTGCAAACAGTGCTGGCAATCCGAGATTCTGAAGTGGCCCAGATTCCCGCTCTGCTGCTTCACCACCTCAAGGAGAAGGTGCCGCAGGTTTTGACTCGAATCGTTAAAATCCTCTCAGATCGATTGTTGGGCAACCTGACCTGTTCAAGAGAGATGGCAGATCCATTGGGTCTATCTGCGCTTGGTACCAAGACGCCCTACGGTTTTGGTTCTGAGATATTCCCTGTAACTGGAAGCGAGGATGTGACGACAAATAATTTTGCCAAAATCACAATGTCGAATTTGCGCACCATTGCCATTTTGCCCGCCACGAGTGCTATAAACGCAGAGGCATTCACCCTGGAATTGCAGCATTCGATGACTCCAGTCGGTTCATCGGTGCGGTTAACTTCACGCATTATCAAAAGGCGCTTGGGTTCCACTGCCCTAAATAGCGTCAATCAGTATCGTCTGAACGCGTGGCTTAGTCATCAAGAAGATCTGCACCGCATCGTGTTTTTTGTATGTAACAGTAGCCGATCTTCTGCCTGGAACCGTCTGTGTATTCGCCAAGCGGACTGTGTTCTGGTTCTGGCACTGGGGAACTCGGATCCTTCTCGACCATCGCCGATGGAAGTGACGCTGAAAAGTCACCCAACGAAAGTAGCCAAAGCTCTCGTTTTGATGTACCCCTTAGACACCGATTACCCAACCAGTCGTCAAACCGCCAAATGGCTCAACGTTCGTCCTTGGATTAGCCATCACTATCATATTCGTTGTGAACCTCGCGTATTCACTCCTCGTAGTCCAGCGGACCTGATTTCATTTTATTCCAACGTGTTCGCCCGTGAGAAACCAAACCCACTCTCAGATTTCTCACGACTAGCACGTTATCTTACGGGTGAAGCTATTGCGTTGGTACTGGGTGGCGGCGGAGCTCGTGGTTGTGCCCATGCCGGTGTGTTACGCGCATTTCAGGACGCCGGTGTGCCCATTGATCTAATCGGAGGTACTAGTATGGGCGCATTCATGAGCGCCCTCTGGGCCGAAGAGACTCGGTTCGCGCAGTTCACTCAACGCGCTCGAAATTTCACCGAAACGTTGAATTCAATTTGGAATAGAGTGAAGGATTTCACCTATCCCGCCGTGTCCATCTTTTCCGGCAAGGAATTCAACAATCAGCTGGAAAAAGTTTTTGGCTCACTTTGGCGATATGTTCGAGCCAGCATGTCCCTTTCCGGTTATATGCCTCCGTTATGTGATCCGTACGACGGCAGTCTGTTACTAGATGGTGGCTACACGAACAACGTACCAGCCGATGTGATGGCCTTATTCGGAGCGAAGACCATTTTTGCTGTCGATGTGGGTGCCTCTGTCGATACGGACTTCACAAACTACGGCGACTATCTGTCCGGATGGAGCTTGCTTTACCATCGTTTCTTCGGCTCTTCCAGTTCACCCCTGCGTGTTCCCAATTTGACTGAGATTCAGTCCCGCTTGGCGTATATTTCCTGTGTGCGGCAGCTGGCAAAAGTTAAAGAAAGTGGGATTTGTCACTACATGAGACCGCCGATCGATGGCTATATGACGCTACAATTTTCCGCTTTTGATGAGATTTTG
>STRG.74378.5
AAAAGATGAACGGCTTGAGGGGACCGTATTGACATAATGTGGATGGTTTCCTAATGGATATGTCATGACCATTTCAGTGTGTTTTGGATTTAAAACAAATCGTAAAAAGTGCACTTTAATCTGATGGGAGTTTTTCCATGTGGCCTAAAGCAACTTAACTTTGGCGGTGTTGAAAAATGTGCCTAGTAAATACAATAAATTATCAAGGCACTCAAATGTGGACCACGTTCAAATGCTCAGGAATGTTCGACGGCCCCAGCAGCGGTGGATGAATTGACAAATGCCAGGTTTTCATAGTTGAACTGTTCATACATTGTGAAGACAGTTAGCCATGGAAGAATGGGCCAGTGGCATGCCTCACAGCTCTTGTCCCATTGTTCGAATTGCGAGTCCAACGCCCAGCGATGGTCAGAGTGAATCCCAGGAAACATATACTGATTTAGATTTTGGTTCAAGCAAGCCACATGAATTGCGCGTTCCAAATAAAACACTACTAGACTTGCGTCGTACTTCACTGCACGGAAAACCCATTCCTATCAGACAATGCCGTACGGATGTTCGGTATCGGCGTCTTCAGGCGAGGATTTACAATTTCCTGGAGAGGCCGAAAACCTGGCGTTCTATGATATATCATGTAGCTGTTGTGTAAGAATGACAATATTTCGGGAAGAGGGTCACGACCAATTAGAAGCCGCCAGTTTTTCTTAAACAATTGCATTGGAGTATCAATACGAATCCCAGTGAACAATGCATTTGATCATTGAGAAGCAGTATTACAGGAAGTATTGAATTCGATGCACACTTATTTTGCTCTTGTTTTCCGTTTCCCACCCAATGAATATGAAGGAAGCCGACATGCGACGGCAGTAGGATAGAATCACTTTATAGGTTTGCCTGCGTATTTATCTGCTTACAGTTCAGCGTCCTGTCTACCTTGAAAGATTTTGAAAAAATAGCCGGAATTTCACTTTTCTATTTGGAAATGTTCATGTTATTTTGGTTCTTTGCTGAATACTGCATCCGGGTGTGGAGTGCCGGATGTCGATCCCGGTATCAAACTTGGCGAGGTCGCTTGCGTTTCATGCATAGGCCATTCTGCTTGGTTGATGCCACTGTGATTGTTGCCAGTATAGTTGTATTATCAATGGGCACCGACAGCCAAAGATTTGCAGCAAGCCCGCTTCGTGGTCTGCGTTTTTTCCAAATTCTCCGAATGATTCGCATGGATCGTAGAGGCGGGTCATGGAAACTTCTTGCTTCCGTGGTTTGGGCACATCGACAAGAACTGTTCACCACTGTATACATTGGTTTCCTTGGTCTCATATCCAGTTCGTTTCTAGTGTATCTCCTCGAGCGAGAAGTGAACGACAAGATCAAGTCGTATGCCGATGCTCTTTGGTGGGGCGTGGTAAGTTTCAGAAAAATAAAACAATGACTTATTGTCTATCATACGAAGTTGCCCACTTGCCTACTAGCAACCGCAGAATGTCAATGCAATGACTTTTTTGGAAGTTCTTTTTTGGAAGCCCGATGAATATCCGCTGTTACTTATCGCCCCCTATTCCATCAGAATAAAACTTTTCGTGTTTGACCTCTGAAAAGCAAAGCGACAGAAGTTATGTGATCTGAAACTTGTTTGTAGACTTCACCTGCTAAACCCGTTGAGTACGGGTAGGCCACTGGATTCTCATGTAATAAAGCGAC
>STRG.39389.2
CTCAGAACAACCGGAACTGCTACACAACTCCAATTGTTGAAGCACCGGGGGATTTAGGGAGTTCACCAGTGCGAGAATATGGATATTCAGGCATTCGCCGTCAAGTTCAGAAACGGGATTGAATCGCGTTGAATTCAGGGTCACGGGTCGTTTGAACGCGTCGCGGCATTTTGTCCGCTGTTTTTCACGGGTCGGTTCGTCGTCTCCAGCTGCTGTATTTTTTTATAGCTAAGCGTCAAATTCGGAAGTCTAAAATTGAGAAAGATTTCTGTGGAATTTTCCTACCGAACTGAAATTTCAGCCCCATCTCTTGTTGCTCGCTGCAGGTTTCTTAAGTAGGACACGCACGTGTCAGATACACGTGTATCTGAGATCGTTAGTTCTTGAGTCACATGATTCTCAGTGTATGATGTTGAGAATAATTTTTCCAGTCCTAACAGTCGAAAACGCGAGTTAAAGCGGGTGCGTTGTTTATCAATTGAAATCAGTCAAGGGCAATAAGCTTGTTGCAAAACCGTCCTGAAAGCGATCGGTTTTTGACCGGTTTACGAGCGGTTTGTGCCATTCGTTTGAAATACGTGACATGCTTCATTAATTTTTGCCTTTCTTCCCAAATTATGTTTAAAAATGCTCACTTCTGTCTTAATTATGGTTTTCCTAGTGGTTGTCCTTACTTTACTCATTTCGAAAATGAAGTAGTATTCCAGGGCATTTCAGTGTAATAAACCAATACTTTCAGATTAAATATCCAACAGGCAGTGTACATTACTCCGGTCGCCGATTCCCTTCGCATCAATTCACCCTTGATCCTTGAAAAATGGTCACTAAACAAACCGATCGAAAATTGCTCCTAAACCGATGTTACGAACGGGCTGGGTGCTACAAGGAAATTCACATCATGGGCGAGACGTACGTGGTTATGACTCCAATCAACTTTGACAACATGAAAACCATCCGTTTTGAGCGCACGAATCAAATCGATCAGTCACGCGTTCATCACGTGGCTGGGGGACAGCATGCCGGGATAATTGTGAATCAGGAATGTAAAAGTGACTCGATGCCTCCTGAGGTTCCTGAAATGCAACTGGAATTCACCTGCGTCATGTACAACAGTCGCACAACCGAGACGCATGCTGAAAATCGTCGCTTAAAATTCTGGTTTACGAAATGTACACAACAGTTTGATCGTTTAGATGAGTCGTACGCTTTCTTCCGTGAGTTGATCAATCCCGATGCTTTCCCTCGTGATTACGCTGGCTTCATCAAGAAGGTGCTCAAGCAGCTTCACGGACCTAACTATCTTCGCCTACGCCGGATTGATTTGGACATTGTACCACTGGATAAACGTGCCCAGGATGCACTGGCTCCCGAGCAAGATAACAGACCGACAGAGCAAGTTGTCCGCGAAGCGCTCCAAATGCGTCTTGAGGAGGCCTATCCGAACGTACTTTCTATGGATGATTTGGTTCGTATCTTGGAAGTGGACGATCGGAATTTGATCCAGCATCAGTTAGAGGCACTGGAAGACCGTGACCTGGTTCAGTTCGTACCTCTCGAAGGTCGTTATACCGGGCAGATCGGTTTCCGTCGAAAAATCCACCTGCAAAATCAAGAGGTCAAAGAGGTGAAGGGTGCCAATCACATGCAGCAAATATCCACCTCGGAGAAACCAACGATCGCGATCATCACAAACTTGTTGTGTGAAAAGTTGGCTGTGGATGCGATGATCGAACAGAAAACAACGTTTGTCCGTTACAAAACCGAAGGTGGCGAGTCCAATGTGTACACCATCGGCAATATCGGACCGCATCGAGTGATTTCCACCAAATTACCGATGGTTGGACGAGAGTTACAAGCGAAAATCTCCTCTGGTAGTATAACCACTCGATTGTTAGGTGCATTTCAGGCTGTACAACATGTATTTCTCGTGGGCGTGGGTGGCAGTGTTCCCCACGTGTACGAATTTGAAAAGCATTCAAGACTAGGCGATATTGTTGTGAGTGCGCCGGTCAAGTGGTCCACCAGTTGTCGTAGTCCTTCCGTCGAAAATAAAAGGAATGGTAACCACGGAAATAACGTAAAGGCAGCCGGTGACATGTGCCAAGATCCGGTCTACATCTACTGTGATCGTCTGGTTGATTCCACGGATGGTGAACCTCGACCGGCGGCTTTGTTGAAATACATTCTAAAAAAATATGCCGTTCGCGATACCAGTTTGCTCAGCTGCGCGGATCGCGTTTTAGATCGTTTCGAAGAAGCTCCGGAACGTTGCGAATGGGCTCAGATCCTTCAGGCCAGTATGAACCGCTTTGCTGAGAACGAGGCTGTAGATTTTACTCGACCTTCGTCCGACACTGACAAGCTGAAGCTAAAGATAGACGAGGGTGTCACTTTTGATATAAAACATCCCGATGTGCCCGAACATATGGTGCGTTTCTATCCACCCGGTGTACCGGCGGTTCGTCTTGGTTGTCTTGGATCGGGGCGACCAATTACGGATAACGATCAGCTGCGGGACTCTTTCGCAAAAGAACATCAGTTGCTTTGTTTCGATGCCGAATATGACCAGGTCTTAGAATCTGTGCTTGGCAACGGGTTGGACTCGTTTCTTATCATTCGTGGGATTGCTGACTACGTTGAAGGTCGTCAGGGCACTCACTGGCAGCCGTATGCAGCACTCGCTGCAGCTTCTTTCATGAAGGCCGTAATCATGGAGTTACCTCCAGTGCGTGTCCGAGACGACTAGGTCGCTGTACCATCTGCTCCTTATTACCTCACAGAATGAATACCAAATATGCTGATATCCAGGTGTTCATCTTCGCGGTATTCGCATTATTCCAAAGAAATCCCTCCCAAAGAACTCGAAAATGCTTCAGTTTCACGAATTGCCGTCAGTCCTGTGCTTTTTATCCGTATCGTTGCTTCCATGATTAACGCACAGAATTGATGCGTCAGCCCTCTAATTTCCTTCGTGCCACCCCTTTCCTAATTCGACTTCCGTACTCCGCCAGCCGCTTGTACAGTCCACAATAGTATGTTCATATTTTATTCGCTTCGAATTTCGATCATGTTGGCGTCATTTAACTTTATTTTTACGTTTTCAACCGCGTGCTCGAAATTCATCTGCTTACCCGCCTGGCTGACTGACTGGAGCAGGTGGTTCTGCTGACCCCGGTTAACAAAAAATATTACGGAATCAAGTTTGTTCATTTTATTTTGTTCGCTTGCTATACCCCGATCTGTCTCAAATTCTGCTTTGTCCCATTCCACCACTCCCTGGTTATCTACTTCCGTATTTTCTCACTCGGTTTCACACGTGATTCCGAATTTGAGTCAGACCTGATAAAATTGGGTTTCGATTTCGCGTGTTGACACCCATTGAATGGTGTATTTTCATCCTTCATCCGGA
>STRG.76305.4
TATTTTTATATATATATATATATATATATATATATATATATATATATATATATATATATATATATATATATATATAAGGGAATAAGCTTGGTGCCAACACAATAAAGCCATAAGCGGAAATCACGAAGACAAAGAAACAGCCTGAATGCCACTATCCAACCGGCCAAGACATCTAGCCATTTCGTTTAACGTTTTCAACTATCTAGTAGTTGTGTCTCTTGGAACTTAACCCAAAATCTGGCACGTCCTACTTGACCAAGTTTATTCTACAAGCATTTCATACCTTTCTGCTATGTCAAGACCTTTTGCGTGCCGACACAGTTCAAACCTCCACCATTTATACCACTCGTTACTCTATATTGTCATTATTTGAAATAATTTTAATTTGTTTCCTCATCGTTTTTTCTTTTTTCGCGAACGTTCTTCGGTCACACGATAGTCCTCTGTTCCGCATACTCATCTTTACCGTGATCGGATCACGTGATCCAAAGCCAATGCTTTATGGTTTACACGTAAGTCTCTTGGGACGTCCGCCGGGTGGGGATGGTGGAGCTTTCAGAAGTACAGGCATTTTTCTTTTTCTATGATTGGTAGAAAGTTAAACTTGTGGCTGGGTTGACTTTCAGATCACCAAATTGCATGTGGTGTTTTTATTGAGAGAAGAGGGACATTTTCGAAAATAGGTGGTCAAACAAGCTCATTCTCGATGCTCGAACGACTAGCCATACACAGCGCTTCTAAACAGTCAAATAGAATGCAAAATGAAGACTTGTGAATCCGGTTCAATGGGGTTTGAAGCTAATATCAAGTGACTCTTCAGACGTGTGTTCTGTCATCAGTTTGATCACAGACGGTCAAGGAAGGTTCAAGGCTCCGACTGACTGTTTTCGGACACAGCAGGAAATTGTTCAAGAAACTGTTCAACCCGGGTTCGATCTGGCTTTATTCATCAATCCACACACACAGAGATCAGTTTATCCATCCAGCAAAAACTCACAACATGAGGATTGTCTGATCTACTGGAAATCATTAGGTTCAACTGCCGCAACAACCGGGTCAGTGAATGACTTGTCACTACTGATTACACTGATAGATCAATGGCCTCGATTGACCCGTGCGAAATTGATGCAGTTCATCCGCACAAGGACCAAACATGTAAATAACAGTGACATTCTCGAAGCACAGGACGAGCAGACAGAACGGGAAGGTTCAGTGGGGCAGTGCCACATACTGATCACTGGAAGCCTCTATCTTGTTGGTGCTGCTCTAAAGGCACTGGATATACCCGCTTGATGCTACCACATGTTCAAGATCTATTTGTTTCCCAAATGTATGGATTGCATCGTTTCTTGCTTTTTATTCCCCATCTCGTTTCACCGGTGTGAACAATATACTACCACAAATTGGGTATCTTACAAATCTGGACATA
>STRG.57969.3
GATAAATATAACTCATTAGTACTAGGCTCTAAGCAGGTTGGATGTTGTTCGATGCCGCAGGGATGTTCGTTGTTTGTCTGTTTATTGTAAGGGCAATTGGTTTCCACCAGTTGAAAAACACGCTTTAGAGTGGTCTACCTTCGGATGATTGATTCTTCGCTCCCCTAGCTAGCATCATGTTCGGTGTCGCTGTAACGCGTAAGCGTGACCGACATTGTTTCAATACAAGCCGTCCTTCTGTCCGACGGATTTTCACAGTCTTTTGGCAACCGTTGGAACTTTTAGCTTTTTGCCCATTACTTAGGCCATTTTCGGGATCTAGTTGGTACCTGGTATCCGCAGTACTAAAAGATAGCGTGTTACAAGTACCATTCTTACTTACTTACTTTTACACGACTATCTCCTGCGAGAGGATAAGTCGGCTCCATCGATATCGCGAAGGTTTCGTGAATAACCATTCAGGGCCACTGCGATGTGATTAATTGATTTAACGTTCTTTTTTGTAACCGTTCATTATGGAATGTGAGAGGTGAGCTACTGAGCATCTGATATTTTTGTCGATAAACATTTCTTTGAAGGCGATACTGCCTCGTAGATTCCATCTTCCAGATGAAACATTCAGAGCGATGTTGGGAGCCAAAGACAATCGCCGGCAAAGATCTGGCCGCACGATTGGTCTTGACTACTCCCTTTGTGGGAACTTCCCATTCAGCATAGTAGTTTTCAAAAGGTCCCAAATACGTCCTGATTTAGTCCCGTTTGCAACACCCTGGGTACTTTTTCGGGATTATTTTCGAACGCATCGAGGATATATCAGCCTAAGTGCTTTGTTCTTTAAATTTCGGCAAGCTGAACATTATTCCTTCTTGAGGTATTCGTTATTGAACCTTTAGTACTTCCTGTATAAGAGAACATGATTTGTAAACAACCTTAAAAATTACTTGGTACGACACCGGTACTTTCCTTTCCCAGTATCCTCATAAAATCTAGCATTTTACGAAGGCAAGGTGTATTTCGATGTTGCGAACCATTCCTAAAGCGAAATCCTCCAACTTAAACTACGTTATTGAAATTGTCCCAAAACAATTACCTAGAGGACGCTTTGGAGACGGAGTACTCTTTCTTTGTGCCGACCGGGCTTACAAACTTGGTTTTCAACAAAGTGAAATTACTTTTTCCATGTTTTAGACTTTTCCAGATCTAATGACGCGACGAAAACCCATCTCAAGCTGCTTAATAAAAAATTATCCCCTGCGGGACTTTTTTAAAACTATAAAACGCACCCCTATGCTGACTGGGTGAACTGAACTGCCCGTTCCTTAGGTCATTCTCGGGATCTAGTGAGTGCCTAGAAATCCGGAGTACTAAACCTCAGTATATTGTGATGAAATTTGTTGTTGTTGAGTAATGTAATGGCATTAGTTGTTCTAGGGGTCCACAACCGGAGCCTTTAGCTGTCCAAAGCTTAACCCGCAAGGCAGCGGGACGAAACTTGGGGTCCGTAACCCACTGGGAGCTGGTGACTGATTGCTTAGTTCATACGCCCTTCAGGTGAGGCCAAACATCTTGGGTGCCCAGTGCGCTTCTCCTCCACAGATGCCGGTGAGTACACCGTTTACGCCTCATACGCCATCCATGATGTGTTTGCAATTAGGGTTTATCCATCTCCCCTAGACTGACTATTAGTCAGCCAACGCGGTGGAGAGCGCCGGGCATTCGCTTTCGTCTTCTCGTTTTAGTTGAAATACCGCCACGAGCAGGCAGTGAGTAGGACTTCCTCAGCGGAGGCTGTCAGATATACGGTCACTTGGGAGCATTTCGAGAGGCGGTCAGGGCGGATAGCCATCTCGGAGCCTGAGACACCCTCCCCGTATTATACCGAGGCATTTGGAGGCCATACAAGCAAAAATGAATAATTCAAGCCCGGCCCGCAATGCATTGTTGGGGCGACAAAATCATCTCGAGCCCTGCGCCAATTTGGCGGGGCCGTTCGCTGCAGGAAGCCTGCGGTACTGGTGCCCATCTACACACTTAGAGTACTGTGTTCACGCTTGGTCACTGACACGTGTGCGATAAGCAAGCACTAAAAAGGTACAACGGCGATTCACAAGATTCCTCAGGGGTCTGAATGAACTGCCGTATCCAGCCAGTCTGGAACAGTTGAATATGTTCTCACTGGAGTGGAGACACAGGAGGTTAGACTTAAAGGCATTTAAACAGTCGAAGGGCCTATCGTAACCAAGCTCCGTTTCTCTGTCTGTTAGCCATATTACGGTTCCTAGGGGTTATGATCTGAAACTGGCCAAACCACGAGCATATCGTAATTTCATTGCTCAGTCCTAGGCACGTCGTGTGGTGAACCCCAGGAACCAGCTCACAGAGGATGTGGTGGCTACCCATACTGTAGCAGTGTTCAAAGCTCGCTTAGACTGTCGTTGTCCATAAGTCTCATCGTTAGTGGTCGAGTGGCTCAGATAGTTTGATTACCACCTTGGAGGTCGGAGATTCGAATCCCCGCCATCACCGGTTGCTTTGGTGGCAGACAGTAATCCGCTGGCTTATTGGGACCTTATGTGGTCATTCACTCCAAATCGGTTACTGGTTATTCTCGATAGTGCAGTGGGTGTTTGTGACTATGCACTCATGCACAAGCATGTAATTAAAAAAATAAGGCACCTTCCACTAATATATTCACTTAGTTAGCACTTATTCATCAAGCCGCCACCTGTTTCAGTCCCTATCTCACTTTTGTCGGCCGTAAGTTGATTCCTATTCATGGATAGTTTTTCTTTTTCCACTTTACTCTCCTTGTTCTTTTTGCCACTACCACCGTGCTTACTCTTTCACCTATCTAACTTTAGGAAAGTCATCTATTGAGAGAGACACGTGGGGTTATGGCAGCGTAAGCAACTCATGAGATTGTCACTTCTGACGACGACCAATCTACCAATCTAAGAGTCACTACCGGAGTACTCATTGTCACAGCGCAGTGGGATTCACCTGAAGCTCGTTGACGCAAAAACCTAGGCTTATCAAATAGACCAAAGCCACAAGTTCCGTGATCTGACCTGACCTGACCCTACTGGAATCTTCGTCGATTCCGGAATAACTGTCGACAATGTTCCCCATAACCGACTTATTGTAAAACTTACCTTTCTTGGGCCGACGGAGCCGATGACCCATTGGTCTAAGAAATTCTTGGTAGAGTGGGACAACGCTCATTCTTGAGCCGATTGACGTTTATCAGCGACCCTCCAAGTGCTTCCGATTTGTTTTCAGAGATGTATCGGAAGACACCAGTTCAGTTCATTTATTTCAACAATCAACCTTGCGATTCCGTGCTCTGGTTTTGGTTACTATCTCGTAGCATCATCCGGTCGAGGTGAAAATAACCGGAAACAAATTAGTAAGTGGAAATCACGAAATACCTCAGGGGACCTAAACTGCATCCGGCACGTCATTCGGGCGAGCTAGAGTTCAGTTCAGTTCGGACAACCATAAACCATGCACTGGGTGCGGTGGCTTTGGTTGCTATCTCCTAGCGGCAACCTCAAAAAGAAATAATAAAGAAAAAAGTATGAAAGGAGTAAGGGCAGAACCACATTAATGGGATCAATTCGATGGAAGAAGTGTGTGAATGCAAGAGCGCCACTGGTCGCGGCATCTAGTCCTATCCCCCAACGTATCTGACCATTAAGTGGGAGGGTCTCTTTGACCCCACCCAGGAAGTCTAACACGCCCTACATGTCCAAGTCCACTAGCCAGGCTTTTCATACCTTTGTTCCACGTCATAGACTGACCACCCTCGCCCATCTTCCAACCGATACCTGCCTCAGCAAACATAGCACTCCGTGAGATCCTGTCAGGGACATGTGTAACACTTGTCCCAACCATCTTAGCCTGGTGTGCTTAAGTGTTTCATCTAATGATTTGATCCTTGAATCTAAGACTTCCCGCCGAACCTTGGCATTGCTCACACGGTGTTCCCACCATATTCGAGCAATACTACAGAGACATTGGTGTCCAAATACCGACAATCTTCCTATGTCCTCCATGCTCAGTGTCCATGTCTCCGAACCATACATAAGCACGGGCCTGACTGCTGCAACGTAAACTCGACCCTTGATAGGTAAATGGATGTCATGTCGACACCACAGATGACTCAGATTGGCAAATGCCAAGCGAGCCTTCTGTATACGGTGAGACACTTCATCCGATATTCCATTCCGGGTGAGATGCAGCTCCCCAGATAACAACTTGTCTACCACGTTTATAGTCTCCCCATACACTGAAAGGTTTGGCGTTGGACCAACCCAGTCCTGCAAGAGCATCTTGCACTTTAAAGGTGCAAAACGCATGCCGAAACATTGCTACGCAACCCGTCAAGCTGTCTAGAAAAGCTTGCAACTTACCTGGATCTTCACTTAGAAGAACTATATCGTCCGCATACTCAAGGTCTGGCGAGCTGGAACCTGAGCTTCAAGCTTACTTCTTGCTCCAGGTACGGGTTGCACATGGGACACTATGATGCTCACGAGGCTGAAGTTGACAGAGTTACCTTTGTGCTATCGTGTATCCAGATGCGCAATTAACTTTTGGAATACATTTCGAGCTGAAGTGGTGGAAGAGAGGCCGATGGTGATAATGTTGGCGAGAAGTCTCCTACTGCCTCTGTTCCCAAGACTGCCTCGCAGACTTCTCAGTTCATTTGGTCTGGTTAATTTATTGGTGTGTTTGTAACACGTTTTTTTACTAATCATTCTCTTAATGTCTTCTTTTCCTCGATGGTTATGTTGCATTGTCGCAAATCAAATTTTATCTAGAGTTGTGATCATGCGTTTTCGACTGGTCAACTTCGATTTACGCTTTGCAGTTTTCATTGCTGCCGTTAGGTTATTCAGTCTTCTAATGGCACAAATTAGTTGGTAAACTGTTATCCGTCGCAGTGTGTTGATGGTTGGTGCTGAGGCGGAATATGAGTAGAGTTTTCCCATCCGGGATCAGAGGTAAGAGTGTCTGACGCAGCGGTTTTTACATATAGAGTTGTGTCTTCCTGCAGTGGTGATGCCAGTACTTTGTGAATTGCGAAAAATCAAATCTCAAAGACTCGTCTAATTTGTTAGTTAGGCATTTACTTTGAAAATGCAAAAGGCCTAAGAAAATTGAAAAGAATCATGAACTACTTCCCGTCCTATGACTTTGTTAAAAAAGGTGAGGTGTCACTATATTTAGCAAGTGATACTTATTTTCGTTTTCAATTTTCGTCGCTCATAGTGAAATGTATTTATTTCTTGTTATTTCAGCCCCACTGAAGAAATGCCAATCTGATGCGAACTTGACAAAAAACATTAGTTTATTTTCCGTTTGCATACGAAACCGTCTTGTAGCACACTACACGAAGCCCACCGGATGAGACTATCCCTACACCAGACGGAGCTGAAAGTTTTCATTCGTTGCATCAATTCTCTTGCGAAATTGGGCAATGAGATCTACTTTAACTGGACGATTGACGGACTTTCACTGAAAACCGTTAATCAGTCGCGCTCGGCATATGCGTCTGTTGTTTTCAAAACATGTTTCTTTGAAAAATGTTCTACTTGTCCTAATGAAAATGTAACTAGATTTAAGATTGCTAGTCGATCATGTTGTAATATCTTTAGACCTTCGGTATCACTTGAGAGAGCTGTACATAAATGCCGAATCATCCTCAATGCTGATAATACGTTGCTGATTGTCCAGTTCTTTTGTAAATACGGTATTGTTAAAACATTCAACATGTCGATCATTGACTGTGAACATCTGGAGGCTGTGTATTCCATCGAGGAATCAGCCAATCATCTGGTCCTTTCTACAAGAATACTGATAGAAGTTCTGAACAACTTCAGGCAGTCATCAGAAGAAATTACACTCATCCTCAAAGAGGGCGAATGTACTTTTCAGAATTACGTCCTTCAAGGAGATCCCAATTCAATATTAACACAGCTACCTTTGGGTGCCAATGAATTTGACGCCTACCTTGTGGGCTTTCCCAGCGAGTTGACTTTCTGTCAGAAGGAGCTCCGGTCAGCGTCTTTTGCGTCCGGCTCTTACCGACTTCGATGAGGATGCCACGGTTGATGAAGTCACTGTACTAGCAAACGTGCTTCGAGAATCGGATGGGCCGGATGCTGTTTCTGCTGTCGATCAGTCTCGAACCGCACTGAGCCAAATTGGTAATCTGAACTTGACACATACCCAACCGGTGAATATAGTCCCCTCGCCGATTCCACCTCCTCGTCCGTTCAACGTTCCGCGAGTTTGTCAAGCGATACCTATTACCAGGGCGCCAATGGACTCCACTGATCTCAATCCTGCAGTCAAAAAGGCTCGGTCGGCTCTGTTCTCTTTCATTGAACAGAGCGAAGATGCGGATAGCATGACTGCTGAAGATATGGACATAGAACTGCAGCAGCTAACTCGGCCCTATAGCTTCGTGGACCCGAATATTTCCAAACCTGGCACTGCGACGCCAGGGCGCACAGTCCTCGTGGCTGATTCGGACGAAGAAAATTGAAACTCATCCTCCACGAAACCCATATGAGATACTTCAGAATCATTTTTATTTTTTGTGACCACTTTTAGCGTGTGATAATTTTCTTCTCATGGATATTTGTACATAAATTGTCACCGTAATACGCCAGTGAATTTTACGGGGGTAATAGATGAAGCACTAAACACTGTTTGTTTTGGGATGTGAAAATCCATCCAAGTTCTTGTCAAAACCATTGCACGAATCGAT
>STRG.56759.1
GGACAATGGCCGGTAAGACGAAAAAAAGAGATATTAATTGAAAAAGAAAGAACTTAGCTCACTGATGTGTGCTCTTTGTGATGAAGCCACCCTATGGGAACATCGGCATGGTTGCCCTAAGTGGGATTTGCCAGGTGAGGTTATTCAGTGCAGTCTTACTTTCTGTTCAGACTCAACACCTTTAGGAGTTGCAGTTGGATACAGCTCTGTGGGTTCCGAAGACGTGTACAGTGTGGAAGAGGGATGTGCTATTGCAAGATGTGAACGCGGTCTACCGTGTGCTTCCAATTCACAACCAGCAATGATGGGTAAATTACTCCGTTGAATCATGTTACACCAAATGAAACAGTTTCGACGGCTCAGACAGTTTGTGAACCCAGAATTACACCCGAAGAAAGGCCGACAGTGTCAGGTAAACCCAGTTTCTATGCTGATTTTCGTATTAGTTACTTCTTTGACCAGTCTACGACGTACATCACAGTTTGAAGAGGAGAGCGGTTCGCTGCTTATCTCACCATCGAAGGCTTTCATTCGATATCGACTGACGCTGGTGCAACAAAAGGGTATATTGGAGGCTATAGGCAAACATATACCGAACATACGTCGGGACCCAAGGACATTGTTGCGCACGCCACGGGATTGTCTAACCACAACATTGGAAAATGGCAAATATGTACACATGGGTTTAACCGAAGGCTTGCAGATGCAGTTGAGTAACATCACCGCTGTACCCGACGAAGTCTTCCTCCAGTTAAACTGTGACGGAACCTCTGTGTTTCGTTCCTCGGACCTGCGGCTGTGGCCTGTCCTTGCCAGGGTGGTTAAGCCTCATTGCTTGCCCGTACTTACCGCCGGTTTTCACTCTGGTCGTGGGGAACCATCAGAAGTGTCATCTTATGTGAGTGAAACTGTTAGAGGGGTGGACCATTTGTCGACAGAAGGCCTCAAGCTCGGTGAGAGGTCTGTGAAGTGTCCCCTGTCATCTATAATCTGTGATACTCCGGCACGGGCCTTTATTAGACAAGTGAAAGGTCCTACTGGCTACTTTGGCTGTGATAACTGCTTCCAAAGTGGATTTCACTGCGAAAAAAGGATGACATTCCCCCTCGTCAAATGCAAGTTACGTGACAACGAGGCTTTTCGATCACGTCGACACCACAAACATCATGTTGGCGTGAGTCCTTTTCTTTCCCTCCCTATTGACATGGTTAAACACTTTCCACTGGATTACATGCACCTTGTTTGCTTGAAAGTGATGAAGGGGTTGAATGATTTGTGGTTGTTTGGGCCGCGTGACGCATTA
>STRG.74733.3
TATATATAAATACGAAAGCATCTGAGCTTGATTAAACAGAACAATTGATAACAATCAAACGATGCGGTTCTTCGTATTAGCCGTCCTCACGGTCGGAGTGTTCGCCTCGAATGACGATTTGTGGCATCAATGGAAACGAATATACAATAAAGAATATAATGGGGCTGACGATGAGCACAGACGAAATATTTGGGGGAAAAATGTGAAACATATCCAAGAACACAACCTACGTCACGATCTCGGCCTCGTCACCTACAAGTTGGGATTGAACCAATTCACTGATTTGACATTCGAGGAATTCAAGGCCAAATATCTAATAGAAATCCCACGCTCGTCTGAGTTACTCTCACGCGGTATCCCGTATAAGGCGAACAAGCTTGCCGTACCCGAGAGCATTGACTGGCGTGACTATTATTATGTGACTGAGGTGAAAAATCAGGGACAATGTGGTTCCTGTTGGGCTTTCTCAACAACCGGTGCTGTGGAGGGACAGTTTAGGAAGAACGAAAGAGCTAGTGCTTCATTCTCTGAGCAACAACTGGTCGATTGTACCCGTGATTTTGGCAATTATGGTTGCGGTGGAGGATATATGGAAAACGCTTATGAATATTTGAAACACAACGGATTGGAAACTGAGTCCTATTATCCATACCAGGCTGTGGAAGGTCCGTGTCAATACGATGGGCGGTTGGCATATGCCAAAGTGACTGGCTACTATACTGTGCATTCTGGCGATGAGATAGAATTAAAGAATTTGGTCGGTACCGAAGGACCTGCGGCGGTCGCTTTGGATGCGGATTCTGACTTCATGATGTACCAGAGTGGTATTTATCAGAGCCAAACTTGTTTACCGGATCGCTTGACTCATGCAGTCTTGGCTGTCGGTTATGGATCACAAGATGGTACTGACTATTGGATTGTGAAAAATAGTTGGGGAACGTGGTGGGGTGAGGACGGTTACATTCGGTTTGCCAGGAACCGAGGTAATATGTGTGGAATTGCTTCTCTGGCCAGTGTCCCGATGGTGGCACGATTTCCGTGATAATTTGCTGTCATTATGAAAACGCAATGAACAATAAATCTCACCGAATATACAATAAAGAATATAATGGGGCTGACGATGAGCACAGACGAAATATTTGGGAACAGAATGTGAAACATATCCAAGAACACAACCTACGTCACGATCTCGGCCTCGTCACCTACACGTTGGGATTGAACCAATTCACTGATTTGACATTCGAGGAATTCTAGGCCAAATATCTAATAGAAATGCCACGCTCGTCTGAGTTACTCTCACACGGTATCCCATATAAGGCGAACAAGCGTGCCGTACCCGCGAGCATTGACTGGCGTGAATCCGGTTATGTGACTGAGGTGAAAGATCAGGGACAATGTGGTTCGTGTTGGGCTTTCTCAACAACCGGTACTATGGAAGGACAGTATATGAAAAACGAAAGAGTCGATACTTCATTCTCTGAGCAACAACTGGTCGATTGTAGCCGTCCTTGGGGAAATAACGGTTGCGGCGGTGGATTCATGGAAAATTCTTACAATTACTTGAGGCAATTTGG
>STRG.55014.3
AAACAACCCGTAGTCAGGACATAAGTGGATGGGTCGATCATCATTCGTAATTCCGTATTCTGGGATGGCGAATTAGTTTTCTGTTTACTTTTCCGTCCCGTGCACCCAGCCCTGATGTCCGTAAAATGCGCGCTGTGAAACAGTAGTAATGTCGGTAGATTTCGTCTTTGCATCAAAATAACTGAAATCTGTTGGTCTATACACAGGAGAGGCGAACAAATGTCTGCCCTTCAGTCAATAGAAGTCAACATGCGTGGCTGCTGACCGAGATCATGTCTAACATCCCGCATTCAGCTCACACGAATGAAACAACCCGAACACTAATCTGGCGACTAGCACCAGACACCAAATCGTCTGACCAGCGAAGGGGGAAATATGAAACACACTGTGTCTAGGGAACGAATTGTTATCATTTATATGGTTTCTTCAACGCGTGTTTTGGCTACGGTACTTCTATTTTGAATGTTTCAAAATATTTTGGTAGGGTGGCCTGTTGCCCTTTTCGACAAAGATTTCAGCTATGTTCTGAACAACCAGTAACCAAACATTGGGCTTGATGGTTTTGGTTGCTACTTCTCAGAAAGAATCTCACTCGAAAATGAAACCAATTAGAAGTATGAAAATAGTCAGAGGATAACTACAAATTACAGTATCAAGCAGTCAAAGACTGTTTGTAAGCGCGAGGGCGCCACTAGCCGTGGCAGAACCGTATCTTCCAGTGTCAACCATTGAGTGTGTGAATCTGTTAGGCCCTAATTGCAGTGCCTAACACAGCACATATGACCATGTCCACTGATCAGGCTTTCCATTCCTTTCCTAAGTCAACTTCAGTCATCGTCCAACCACTACTTACCTTAGCAGACATTGTATGCGGAGGTATTCTGTCGTGGGGAATGTGAACCGCGTGCTGCAGTCATCTTAGCCTGGTATATTTTAGCGTTTTGCGCTCAACACCATGACTCACCTCAGCATTGCAAATACGGTGTATCCACCAGATTCGCCTATAAATTTAATTTTGTTAAAGCGCGTAGATTTCAGAAACGGCTGAACAAATTACCCTACTTTACCACGGAAACCCGTTCAGATGATGTGGTTGATCTTAAAGCTGACCTCCAGTCCATAATACCGTACGTCCAACACCACTATTGATAAGCTACCAAAATTGTGGATTTGCCTACCGGCAGTCTCAATGATACGTATATGATTGCGAAATCCGAGTGGTTGAGGTAGACAAAAGACAGAGGCCCAGAATTTAGGTTTTATTCGACATACAAGTGAACTTTAGGATCTGAGAATACTGAAGCGGAAATGCAGAAGAACAATAGTAACAGAACTAAAATAGATAGAAAATAGCAGATGAACACGACAGTCAACAAGGTACGAAAACCTTGACCATTATATTTGGCCAAGTAGACCCGTCTACGGGATGGGTGTAGATGTTGTGATATAGCTTAGTGTCACGGCCAGTAGCTTAGTTGCATTCGAGATCTTCCTTTGTCTTCGTGATTTCTGCTCATTACTTCGTTTTTAGCTTTTTTCACTTTGTGCTTCTGTTCATTCTGCCCTCAACTCGGCGATGCTGCGAGGTAGCAACCAAAACCGGAGCACAAAAGTGCGAGGTTGATAGCTGAGGAGCTGAACTAACTGTAGAGAACTATGACAAAAGTCACCCAGCTACCACCAGTACTAACGAACCCCTTTGTCCGAGGCATGTGAATTTTCTCCTCGCGTTTGACTTCTGATAGATATGAATGCGCGATTCATTCGCCTCTCCTTCATCAGACGCTACTTTGGACATGTAAGATTCATGCAAATCAATCCCAGTAACAGGGAGGTGCGTTTAGTCGACCCAAACTCGGTTCGTTGGTTCCCGGGTCACATGCGAAAAGGCATAAACCAAATTGGATCTAAGATGATCAATGTAGATGTTCTTATTGAGATTCATGATGCGAGGGTGCCATTCACGGGACGGTCGGAGTTTCTTTTGAAGTTTGGTCAGGTGCGACCGCATGTGCTTCTACTGAACAAGATGGACTTGGCCGAACCGGTGCAAGATATGCAAGCTTTCCGTGACGAACTGGTCAGACACTCTCATTCATTCAGTCAACATTTGGTGGACATTCATTTCACTCAGCTGAACAGTCCCGAACGACAAAGCCGTCTACTGAAGCGTATTATCCGGGGTATCCCACAACTTGCTCAGAACGTAAGACCACAGGAAGCACCTGACAAGGAATTCCGGTCGGAAGACGAATCATCTGCAATCCCCACTATTCTAGCGATGGCTGTCGGTATACCAAATAGTGGGAAAAGCACACTGATTAACGCGCTACGCGGTATCGGGCGTGCGGGTTCTGGTGGTGCCGTTCGCGTTGGCAGAAATGCCGGCCAGACACGTTCGATCGGCCAACCCGTGATCATCTCCAAAGGTAGCTCGCATCCATTACACAACCGGGCCCACGCCGGTCAGTTTGTTTATGAGCCCCAAATCATGATGCTGGACACGCCTGGTATACTGGAGCCCAGAGTTCGCAGTCTTCCGCAGCAATTAAGTCTCTGCGTGTGCGGTGCGATTGACTGGAGCGTTGTGGATCAAGCATCATGATACGAGACGCTCTGTCACCGTTGATGGGCAAACGGTCAACTTCGCTAATTAAACAGCGTACGTCCCTCGTTTCCAACCTCGTGGTCACCGTTTGTTTTCCGCTGTCAGCAGCTCATAATCCTCTGCATCGTCTCCCATAGTTATAATTGCTGTTGCATTGATAAGGTAAAAATAAAAAAAGAGTGTTGTAAAGGAATACTTATTTAAGTAAGAAAAGCATCAGAACACATCAGTCGTTCGTTTCTGTTCACCTGTTTTGCGTACTCTGGTCTTATCTATTGTGATGATACTGACTGAACTCAACTGATTTGACTCTTCACTGCATAGCCCAAACTAAAGTACACTAGCTTTTAATTGTTTTGACACACCGATGGTCCACTTTGATCATTTCTTATTTTCTGGTTGTAATCCGATCATCCTTCATATAATGCTTTTTCTTTCTCAGAGATACTGGTCGATTACCTATTGTTCTGGTGGAATCATCGTCAGCGATTCGAATATGTATCTGTACTGGATCTTCCCAGGCCTACCGACAGTGTGGCTGAATTGCTTGCTCGTGTATGTGCGAAAAATCGTTTCTTCTTAGCATCCGATCCAAATCAAGCTTGGCGGCATCCGTTTTGGTCATCAACAGAAATCGAGTCGCTGGACGAATGTCGTCGTCGACATTTTCCTCGTCCGGATACAAGACGAGCTGCATTGCATCTTTTGCGTCTGTTCAATCAAGGTGCTTTCGGGCGGACTACATTTCTACCATCGGACGAAGAGGCCGCGAGTTCTTACTTCGTCCCAGCCACCTCATGAACTTAATCTGTACACGCAGTGACTGAGGCTTCCCAAATCCGTTGTACATAAATTATTTTCTTGTTATTGCCCTACTTCTGATGCGGTATAGTCTTCTGGTACCGTTGTATGTCTGTACTGTGGTTTGGTCTTACGGAGTTGTATATTTTCTCTTTTGAAACAATGGCAGTTGAAGTCTATTACGGGGGATCAATCTAGACAACGACTAATAAACCCGTTATGTGTGATTTTAGTGTGCCAGACAAATGAGACGATTGGATTTAAGTTGACAGTGGACGTCGTGTGATGGCGAGAAAAGGAATATGAGATGAACCCTAATCAACAAGTCGTGACTAAGCTTATGTGTATCCGTTTTTGTGTTTAGCTCATACTCAGTACCAGCATGCATTTTTATTTTCAACCATTGACTAATCAAACGAAACAGATTTTGTAAATTACCCGCTCGTGCCAGTTGACCGGATGCTACAGAGCTGAAACGATCCACCATGCTTCATCACTGAACCATTGCTATGTATACCTATATGATAAAGACTTCATAGTTCGAGATGTTTGTGAGCCATTGTGCTACCGAGTTGTCCAATTCCGGGCAGGTGCTTGACTTATCAAACCAAGACCTCACATTTTAACCAGAAATTTGACCAGCAGTGCCATGGGGTTGAGCACAAAGCCCATGATGCACTGTGGATGGTATCCGATTCGTTTGATTTTACGTCCTGATGAGACTGACCGTCACAGCGGCACGTTGTACGGCCTGTATTTGGTGGTTTGGAATCCGTGGCATGAATCTCAGATTCCAACCCCCCCCCCCCGTTTGCCTGAACACTAAACAGAGTGAACCATGTGCTTGGATTTGAATCAAATGTTAGTTTATATCATGCCATTCATTTGATTCTGGGGACGCAAAATCACTATGGTATAGACAATGATGATCTGTCCCATTCGCTTATGCTAATTTCCTTTCTAAATTTGTTCGTTAAGTGGCCAAAGGTGGTTCCTAATCTGCTCCCGTGGTAAATTGTCACATGGTACTTTGAGTTTCTTAGGATGCTTTTTTAACGTAGCCTTCAAATCAAGTTTGACAGTATTGAATGTTTTTCACAGTACGTAGATCAGAATAATCGTAATTTTCAGATAAACCATACTGTCCTATACACCAGGGCCGCAGCTAGTTATACTTGATTTCTAAAATTGGTCCTCTGTATGGTTGTTTTCATTGTGCTCATCGAACCTGTGGACTGTTTTGATTTGAATTTGTTTTGTCCTTGATAACATCGTTCTGTCATATCATGAAACGGTTTTCACGTCTCACAGTAGCATACCCAGATGCATTTTCAGCTGGAAAAGAACGCACGTGTCCCATGCTAGACCACAATTATCTGGTTAACTTTCTTCACCTGTGTGGATGTTTCTCATTTATCACATGACGATTCAAGACCCGAGTTTATCGTTATTTTCTGATGTGCGAAATATCCTACAAATTTCCTAATTTGCTTCCAGATGGAACAGTTGAGTGGTTTGGAGAAGGACCCATTGAGTGTTGATCTAGGGGATCCTCCAGCAGAGTGGTCCAAATGGTTTGCCTATATAGGTCTCAAGCTTGTAATCTATGTTGCCAAAGATCCCTGGGGCTTTTTTGCTACCGTACTCATAATTTTAACCCCACTACTGGGTCTGAGTGCGTTTTGTGCCTTTAAATTGGCAAAAGAGGTTCAGCGACAGGAGGAAGAAAAGAAGCTTCGAGCTAAGCGGAGTGCTGCTATCGCCAAGAGACAGAAGCACGTCAAATCGGAGTGATTGGGATACAAAGCTGCACATTTGACGGATCGTCGACGATTATTGTTTCCATTCTCATAACCGAGCTCGTTGTCCAGCCGATTGATCACAGTTCTCTCTCTTTGCACTCTGACTATCCGGATTCCATTCCTTCGAAGCTCTTCGGCTGCAATTTGTATCACGGATTTCGATCGGAATCCTTTTAATCTCCGCCGTACTTGCTTGCGTTTCCAGTAGCTGATATTCTTTCTATGACTTGTCTGTTCACTTTCGTAAGCAGAGTATGCCAATCTGTTCGAATTACTCCCAACGGTGATAGTCTCGGGGAACAAGGTTCACCTTACCGTTTATCGTTATCCCAATTTTGTATTCCATGATATCTTCCCCGCGGTACTCGTCTCGAAACATGTTCACTTAAAATGCCCTTCCTCTATTTTCTGACCTGAAACTACTTAGTTGTTGTAGTATGCAAGGACCAGTGGTTTGCTCGTGTTCGGTCAGCAAATTAAAAAAAAACGGAATTCAGTGGGCATAAAGCTCAGCGAGTGTCTCATCCGGAACCTGCACTTACATTAATCGAACACCAAAATAGCTGACAACAAACTGTTCACTACAGTGTATATCAACCAAAGGCTGTCACTGATTGCAGTTTACGCGTATATTCTCTCTATCTGTGACTTTATCTAGGTCATTTACCAGTATAATGATGCTTTCTAATTGCTTGGCTACATGAATTGGGTAATATACTGACTATGCCTTTGCGTACGATCAAAAGGGGTTTTTAGGTGGCGATAGCCCCAAGCTGCCTTCATGTGTCCCTCGAGTTGTG
>STRG.43630.3
CCATTCATGTCACAACAGCTGAGTGATGCTTTACACCAGCACCTCTTGAGTGATTGGACGGTACCACATGGATGTTACCGATATATCGTGGCGCGATAAGGAAAAAATCTATGAATGAATGTCTCCACGTGTCTTCTTTTCGCTACTGCTCTTTGGAATTCTTATTCTGGAATCTGAGTCCTTCCCGTTTGCTGCTATTATTCCTCTTTCTGGAGCTATATTTGGCTATCTTGTAAAGGATCATCTTGAATGCTTTGTTCGTGAATGTTGTTCCAGAGGTGTTCAATTTAACCAAACAGGTCTTAGTTTTGAACCACTCATTGAACACTGAACTCCATGGTCAGCACATTGCTACTGAGCGCGTGTTTCATCACATCTCAGCACATTTACGAGATCCGCACCCCCAAAAACCTTTGGCTTTGTCTTTTCATGGATATACCGGTGTTGGAAAGAATTTTGTGTCCAACTTGGTAGCTAACAGTCTGTTCAAGATGGGTACGAAAAGCAAATTCCTCCATTTTTATGACGCAACGATTCACTTTGCTCATCGCTCAAAGATGGAAGAATACAAGGTACGTAGAACAATTATTTCTGTTTTTCTGCTAAACTGGTTGTATTTCCCACAGTTTGTTCGATGTGCTTGAGGTAAGTAGATCAACATTACATCAGGGCAGCTGTTACTCACAGTTACCACAAAAATATCCAGGTGTAGATTACTTACTTTTACTTTTACGCGACTATCTCCTACGAGAGGATAAGTCGGCTCCATGGATATCACGAGCCATTGCTGACCACGCGCGGCGGTCGGAGGCGAGCTCCGTACAGATCTTGATCCAGTCCTTTTTCCATCGCCGGGCTCCATAGGCTGACCGAAGGCCTAGAAGCTCTACGTCTTTCTCGATTGTACTGGTCCACGTTTTGAGCTGCCCACCAAGGCGACAACGCCAACCAGGGCAGGGAGCGGGGCAGACTGTTTGCTTGGTTAGCTCTGACTCGGGTCGCCGAAGCGTACGGCCGAACCACTGAAGTCGTCGACGTTGGAGGAGGACGGGGAGAGCATCGATATCACAGCATCGTCTCCTTACTTCGTCGTTGGACACCCTGTCGCGCCACTTGACTTTGAGGATTTGCCTCAGGCACCAGTGGTCGAAAACCTCCAGCCTTCTGGTATCCTCAGCTCGTTGTGGCCAGGTTTCGCAGCCATAGATGAGTACGGGCCGGATGGCAGCACGGTAAACACGAGCTTTGGTTCTTAAGCTGATTTCACTGCGAGTCCACAGCGTTCGTCTTAGCTGAAGAAAGGCTCTCCTGGCGATGTCGATCCGTAATACCACTTCATCTTTTGCCTGGCCGTTCGGAAGCAGAGTTGAGCCTAGGTATTTGAATGAAGGGACGTATTCAACTGGTTGGTCATTGATCGACAGTTGTTGAATTATCGGGCCCAGATGGGTTGTG
>STRG.58068.2
CGTGGCCATTACCTGTCCTGTGCAAAGTGAACTGAACTGAACTGAACTGAAAACATTGACCTTGCATGGTCACAAGGTGGACGTCCCGGTGTGCACGCGCTTCATAGAGAGAGGGTGTTTTGAGCAGGTTGAGGGTGGCCCTTTTGCTGTTCAATTAATAGTCACTCCTCATCAATCTTCATGTTCCGCTGTACTGCCACATCTACATGGAGGACGATTGTCAGAGCCAGTTCTTTTTGGAGTCATGTAAAGATGGGCCCACCGGATGCAATCTTGGGAATCACCGAAGCCTATAAGAAAGATTCTAATCCAAAAAAAGTCAACTTGGGTGCTGGTGCTTATCGGGACGATAATGGAAAGCCGTTTGTCTTACCCTCGGTTCGTGAGGCCGAATCGAGGATATTTGCCCGTAACATGGACAAGGAATATGCTGGTATTGCCGGGATAACGGAGTTCTGCAACCTGGCTGCAAAATTGGCTTTAGGCAATGACTCCGTGCATATTGCCGAAAAGCGTAATGCGACCGTGCAGTCAATTTCTGGAACTGGTGCACTTCGTATTGGAGGCGCTTTCCTGGCCTCCAAGTAGTACTTGCCGGTCGTCCCTGATGAGTATTTCCGTGCTTAAGGCCATGCAATACGCTTCATTCACTCTACTCATAACGTATAAGTTGATATTCAACAGCGATCAAGAGTCCCTTCTGCCAATGGCCCAACAACGTGGTCTGCACCTCATGTCAGTCAAATCTGGTGACATACCTTCACATTTTTTGTCCTCCACAGTCATTCTTTTTCACCGATAAAGGATGCACCACGGGCATAGCAAACAGATAAACAATATTCCTGATCAATACAAACATTCGTCGTCGATTTCTCATGCTGTTTTCTCTTGTCTAAATCCCAGTGAAGAAGGTGTATTTGCACGCTTCGTGTCAAGAGAACAACAAAACGTACAAAGATGAATTTGTCTAGGGGATAGTAAATGCAAGAACAAGTCTGCATAATTACATTTATTCTCCAGATATAACGTGCAGTGCTCAGTTGATTTCTCACCAGATAGGTNNNNNNNNNNNNNNNNNNNNNNNNNNNNNNNNNNGGTGATAGGCCATGTTGTACAGCAATGTGGGTTGTAGTATCATACATGAATAAGAACTGTTGCAGAATCTCCCCCGCTGTTCCCTCTACCTGAGATTTGAGTAAAGCTGTTTTGAAAGTGTACACGATGTGTTTAGCTTGACCATTAGACTGAGGGTGGTATGAAGGTGAGAAAATACGTTGCATTTCGCACTTCTGGCAGAATTCTCTGAACAAAGCGGAAGCAAATTGTGACCCATTATCGGATATTATCTGATCCGGTAGGTCATGTTGGGCGAAGATACATCAAAGCGTCAAGATTGTGCCGCAAACGGTTGAAAGGGTAGTGACGACTACTTTTGACTATTTCCATAGGAAAACCACCACGACGAAGTACGAAACCCACTCAATGGGCCTGCCTTTCGGAAGCTCAACTACCCAGCCTCAGGCACTCTGTGGTAAGGTTCCGGGAAAGGATACAGTTTGTTGGCTCCCAGAATGGGCATGAGAACAACTCCGGACCCCATGATGTCGCATTCGCCCTGATGAAAATGGCCAGCGGCGACCTGTTGTCTCGGTTGCCGGTCTTTCTGAACTTGGTCGTGGCACGTTTCAATAGCTCTTCCCAGAACCTGTCGATTGTTGACGCCTATGCATCGATAAATGCGACTGAAAATGCGAAAGATTACTTATGTGAAATTTTGCGAGATGTAATCAATCGTTTTTTCAACAAGTAACAGTCAGTGAAGCCGAAAACAGGATCACACGAGCAGGCCCCTCGGATGGGTCCACTCGTCATGTCCTAGGTGAGTCTGAATCTGGTCAACGTTGCGAGAACGGAAATTGCCTGGTGTATTATTTCAGAAGATATCGGGACTAGAATACTTGGGCACAGTGGACTGACAGTGCACCAGTATCGATATTACGACCCGAAAACTTGTGGTTTCGACGCAAACGGTTGTCTGGCTGATCTCGATAAAATCCCGGCCGGTCACGCAGTCCTGTTGCACGCGTGCGCGCACAACCCAACCGGAGTGGATCCGTCGGCCGAACAGTGGAGACAGATCGCCTCTGTTCTTGAGCGTCGTCAGCTGGTCCCTTTCTTCGATTTCGCTTACCAGGGCTTTGCCTCGGGCGATGTGAACCGTGACGCGGCAGCTGTGCGCTGTTTCCTACGCGAATTCAATTTTCCCACAATGTTTATCACACAAAGTTTTGCCAAAAACATGGGTCTCTACGGTGAACGTGCGGGTACCCTCAGTTTGATGTGCAATTCAGCCGAGGAAACGGAGCGTTGTTCGTCTCAGTTGAAAATTCTTATTCGTGCCATGTACAGCAATCCACCAATCCACGGAGCTCGTATTGCTGCGGAGATCTTATCCGATGACGTGTTGCGTGCCAAATGGCTCGTAGATGTCAAAACAATGGCTGACCGAATTATTTCGATGCGTGAAGGTCTAGTACGCTCATTGGCGAAAGAAGGATCACTACGTGATTGGTCGCATATTGTGAATCAGATTGGCATGTTTTGCTACAGCGGTCTTGCCCCAGAACAGGTGGATCGTTTGACACGCGAGTATTCTATCTATCTCACTCGTGATGGACGTATCAGTGTTGCCGGTTTATCATCGAAAAATGTCGAATATTTGGCTCATGCTATCCATCAAGTTACTAAATAGAATCAAACGCCATGTTTCTCCTCATCTCCCCCTCCCTGGCTATCTTCTAGTCTGGCCTCATTGTCAATCAAAAGCATACAATCCGGGATGAAAAAACACCAAAGATTTGTGGAGATTTTACCTGATCTGTACTATTGTTTTTTCCTACTACAGAAAATAGTGGGAAAACTTGCACTGCTCGATTGTTTTTGTTTGTTATTTTATTGATGAAACCGTGTGGCTTGTCATGTGATCGTCTGGCC
>STRG.57289.2
CTCATTCGGTTGCTTGCGCTGCGGTTTTCTGAACAATGGTGCGGGAGCTGAGCATCGTGTCTGATCCTGTCATGCTCCATGTATGGTCCTGCCTGCACAACTATGCTTATGAAGATGCCCTCTTTGCTGCGGAAAGACTTTATGCGGAGACCAATAGCAGCGAGAGCTTGTATCTTCTTGCTACTAGTCTCTACAGAATCGGCCGACCGAAACAGGTCAGCCGCCTGCTCAGTTCGGCAAATCCTCTGACACAAAAGAGCAGGTAACGCATGTAAATGAAATACTTAGTCCGCAGGTATTTGCTCGCGAAGTGTTATTTTGACTTTGGATTATTAACGGAAGCAGAAGAGTCGTTACTAGGACCATCCTTAACACAAAAATCGTTGGAAGATTTTTCCTCTGCCTATGAAGACCAAGCGCCGTACGCCGTCCTCTTATTAGGTGACATTAACCGGCGGCAGAGCCGGATGAGCGAAGCAGCCAAATGCTATAAGAAGTGTCTTGAACTAAATCCCCTCATGTGGAGCGCTTTCAAAAATCTCTGTGCAATCGGGGAATTTCCCAACCCGTCCTCAGTCTTCCAGATACCTGAAGGTTCCTGTCTCCCGACACCAACTTACAAGGTTTTGTACCAGACGCTGGAGCCCGTGGTAATTCCCGATGCATACAACACTCTATTGAGACAAACACAAGAAAATAAAGATAAATTGGAGACAATTTGTAGTAGAGAAAATGTCAATCCAGAAAAACCACCGAATGAAGTGGCTCATTTTGGCGCAGTCCCTGAAGGCCTTCTGCAAGAAAAGCCGGTCCCGGAAATAGCTGACAACGGTGTTACACACCGAACCTACATGACTTACTGTGTTCGAAACACCATTCAAAATTCCTCAGATATACATGAGCCCATGGATTTTATGCAGACACCTCAGTTTAATCCCCCTGTTTCACTGGAATCGAAGGCCCCCAGACCAGAAGTCGAGCCGAGAACTGTCGGTCGACTTCTGTTCTCTGATAATGTCTCTAGTACGGACTTACCGACACCAGTTTCACCCAAGTTCGGTGCACTGGCCATGCTTTCACAAAGTCCAATGTTTGCTTGCGTGCCGGTAAGTTCTGTTTTATGAAAGCTTGTGCTAGAACAAGGATTTTCTCGTAGGATGCTAAGTTTACAAAACTAGCAATGCAGTCAAATGTTAGACCCGCGTTCTACTCCATTTCGGACAGATTTGATTTGAGACCTCCGGATTTGGTTTTGTCAACCAATAACTTTGGCTGCAGGTGTCCTGGTTTCTCTGTAAGCACAGACAAACCATAAAATAAGTGTAAACAAAAGTATGTGTAAATGGAAAGCTGGACTTCACTGGCACATAATGTCTCCGGCTGTCGATGACTGGGCTTCATATTCCCAGTTGGGAAATCCACCAGCGGGAATTATTGTAATTCAAGGCTACACCGTGAACTGTTCGTTCTTACTCATTTTTATGAAATCGTTATTAAAGGAGTAGCGGGACTGGTGTGCCCAGTATTTGTGATAGTCGATTACGCCATCAAGATATTTGACGACCATGATTCCGAGACATATGAGCATCACATGAAGTCTCAGAATGTTAAATGTAATAATGGAGAGACAACAGGACGCTGTGCAACACAATTCATCCGTTAGTTGGATCGATGAACAGTATGTCTGGAGAAGCGCTCCGGGTATGTCCCAACCGGCCTAAGTTAGTGAATTGCGTGCTACCTTTTCTTCCGATAGAAGCTCAGTATGGGATAGACGTCACCATCTAAAGAGACGTATTTTTTAACCTTTCAGGTTTTTCACAAACCTTCCACCTATCCTGGCGCCTGCGACTCCATTTTGTCAAATTCCATGCGTTTCGGAACAAACCAGTGTGCCCCTTTGCGCCAAAGCGCATTCAATGAAACAATACCGACAGCTGTCTCCCAGGGTCGAAATACGGTACACAGTACTGTGAATTCCACATTAACTCGTCTCAGACCAAGGCCTGTCGATTCTGATATCAATGTACTGGGCCCACGCTATCCACACATGTCATCAGCCCCCCAAGGAACAAGAACGAATTCAGAGCAAACAACTACTTCTACTCCTGCCTATTCTGTATCATCCCTTCGCCGGCTTGTTATAGCTACTTCGCCCAGCGCAACCGGTTTAGATTCCGGGATGAGTGGAAGCACACTACACAGCACACCCTCGCAACGTGAGCCACCTATACTACGTAGCGGTGGACAACGTGCGGCTTCTTCGGGATCTAGTTCTGTTCTTACCAGTCGATCCGTCCCTTTAAGTTCACCACCTGGTACAAGTGTCGGTTCATCAGCTACTGCGAGAGCTTCCCCCCAAGGTCATCCACAGAGGCTAAGTGTAGATCCACTTATGACAGAAGATAGTCCTTCTGTTGGACCGCGAACGCGGTCTCAAGTGGCAGCGGCTGCTGCTGTAGCTCGAGCTTCTGGAATACAGCGGCGTTCCACCAGGTTGGTTAGAACTAAAGTAACTGTCAAAAAACCGGAGTGTAAACGGACCGACTCGCAGGATTCTCCAGCGACTGGGTTTTCACGTTCGAATTCTGACAACACAGATCACCTGTCAGATATGCTGTCGCAAGAATCAGTTTCATTCGGGAATATCGTACAAGATAGAGATATGGTAACCATTGATGTTCCTGTATCAAACAAAAATGATCCCCGAGTAGATTCACTTAATAGTTATTTGGAGCTCCTAAGAGACCTCGGAAGTGCTTATCAATTGTTGGTGCAACACCAGTGGAAATTGGCAACGAGGATTTTGGCCAAACTACCGGCCGCACAGTTAGCTACTGGGCGAATACTCTCCTGGGCGGCTTGTGCTCACATGGACAATGCGGACTACCTTACTGCACACGAACTATTTGCTGAAGCCCGTCGTCTTGAGCCGTGGCAACTATGTGGCATGGAATTCTATTCGACTGTTCTCTGGCAACTTCAGGCCGATGGTGAGCTTGCTGAATTAGCACAAGATCTTCTGGGGCTGGATCGAAACGCCCCCGAGCCGTGGTGTGCTGCGGGAAATTGTTTTTCGTTGCAAGGGGAACACGAAACAGCTATTCATTTCTTTCGTCGTGGGCTACAGGTTTGTCCAACAAGCGCATACACCTACACACTACTGGGTCACGAACATTCGGTTTTGGAAGAATTCGATCGAGCCCTGATTGCATTCCGTCATGCACTTCGCCTGGATCCACGACAGTATAATGCTCTATTCGGCATTAGCAATGTTTACTACAAACAAGAAAAATTTGAGCTTGCTGAAGCCCATTTGGCTCGGGCTGTCGCTCTATTCTCACACTCTCCTTTGCTGCTGACGAACCTGGGTGCGTTACGCGGACGTTTGGGTCGCTTGGACGATGGACCGGGTAGCGCTCTGCATCTCGTTACTCTTGCTTGCAAGTTACAGCCGAAAAATCCTCTTGCCCGCTACCACCGGGCGTCCATTCTGTTCCACTTGGGTCGATACAAAGCTGTTCTTAATGAACTACAGCAACTACTGATTCTCACACCCCGGGAGGCGATGGTGTACCTAATGATCGGTCATACTTACAAGAAGTTGGGCGATACACCGCAAGCTATGATCCATTATTCATGGGCTATGGGCCTGGACCCCAAAGGAGCCAACACGCATTTGCGGGATATCATGACGAACCCACCGGTCGCAGTGAATCGAAGCACAACTCGCCGAGGAAACAACACTCCAGAGAGCGCTGGACCAGATAGCGCTGCAGCAACGCGTCCTGGTAGGGTTACTCGTTCACGCGTCTTGGGCATGCCAGATAACGTGTCCTCAAGTAATCTGACTACCGGTGCTAACGATGGGGATGAGCAAGATCCCTATGGACTAGCAGCATTCATCAGACTTCTGGGGTACGAACCGTCACAATATCTAGATGAAGGTGGAATGCTCAGCGCAACAAACATGAACAGTGGGTCTCCATCGTCTCATGTGAGTGGTGTCCGTCACTTAACTGACTTTTCCCTTTTGTACAACACCGAGGAATATGACGAGGATGCTGCGTTGTCTGGAGCTGAAGATGATCACTATGAAACCATGGAACTCAGTGGTGATGTAGACGATACAGGTGTTCCCAATCCAAGCGATGCCTAATTCCATTTTAAATGCATGCATTTCTCACTGTATATTACTTCAATCCCTACCGCTGGTCCTTTTTGAAATTCCCCTCATCAGACTCACTGGCTGCTTTCGGGATTCTTTATTTCTTGTCATAAACTGTGAATGCGGATAAGCGTGTCCGCCTATCCTACAAGTGATTTGCTCGTTTCTTCCCGACACTCAGTGATAAACTGTGACGCCTAATGTACACGCGGTTCGCTAATAAGAATTTACCGCAATTCTTTGGGTCCCGGAACACTTATGATTCAAG
>STRG.13985.1
CTTGACGAGATACCAGGAGCAGTGAGTTGAATCACACTGCTCGAATCCTTGATACGCGTTTCACTTAAGCAGCAGATATCAATCTTAAGAGAATCTATTGTGAGGGCTAGGCACGCCTGCTGACCGGCCTGCATGAGTGTAAGCACGTTGAAGGAGCCGAGATTCAGAGGCTGACGAGGCTTGAGAAAGTGTGAGTTGCCAGACAGAGCATTATTCCTGACACTACTTGACAGTGAATCGTTGCGAGTATCGGGCTTGTTATCAGTGGAAGCATCATGGGTGGATAGAGGGTGCAAAGAGAGGTAGTTGAGGACAGAAAATAAAGGTTGAATATAAGAGAGGGAACTCTGAGCATTAGCCCACTCATCACTACCCACCCCGCTCGATGCAATGGGCAGCGCGGTCCTGATTATCCTGTGCGACGACCGATGCAGTATGGAATTCTTTGTATTGGTGCAGTTCATGGGAGATGTTGGTCGGGTACTGCTAGAGTGTCCAGCTGTGAAGCAGGAGAACAGTTATGGGTTCTCATCCAAAGCCTTTAGTTCTAACAAGAACCTATCCGCAAGGCAGCGGGATGGCTTGGTGGAAGCCCATTTGCTTGGATCAATTATTCTTTCACTGATTTTGCCGATTGAGTTGCCAGCTCAAATCAGCCCCCAACCTGGAGTACCAGGACTTCCTATATGGCGTCCAAGAAACCCTCCTATTCAATGATTAGGCACATTGGGGGATATGGCTAGATGCCGTTATCAGTGGCGCTCTTGTGTCCACAACCTTTTTATCGATCTAATTGCATCAATGTAGTTCTCTTCTTGCCTTTTTCGTACTCTTTTTTCCTTCATTATTTCTTTCTGAGATTGTAGTTAGGAGATGGTAACCAAAGCCTCCGCACATAGTGCATGGTTAATGGTTGGTTTGTGTCTTCGAGAACAGTACTTAGCCAGATTTTTATGGTCCTGCTTGTCGGCGACGCCGGTCCAGACATGGCGATGGTGCCAGGACAACACTGGTTTGGACACGGTCAAGTTTATGGAGGAAGTACCCAAGCCAGTGCTCTCGGCGAAGTTGTATGCGCGTGTGAAAGACACGTGGTACGGCAGCCGTGCCTTATGTTTTCGATTGAGATTCTTTCACGCCATCTTACTTGCAAAATAGATCTAAGGCACCAGTGGTCGAACACTCCTAGTCGACTGAGATCCCCTGCTCTTAATGGTCAGGTTTCGCAGCCATACAGTCGAACTGCTGCATTAAACACCCTGAGCTTGGTTTTAAGACTAATCTCTTTCCGTCACCGGAGAGTACTTCGGAGCAGTGAAAACGCCGTTCTGGCCACGTTAGTACGCAGCTTGACATCATCTGCGGCTTGTCGGTTTGTCAGGATGGTGGGCCCAATAAACTTAAAATCTGAGACAATTTCTATCGTTTAGCCATCTAGATGTAGTGGTCGGTTTGCATGATCACTGAGTATTACGAGTTCTTCGGAGAAAAAGGAGTGCAGTTCACATTGTTGACACCCAAGCCACTGGCGGAGCACAGGGCGCGTCGCTTCCCGCGGACGTCGTAGCACGGATAACAAAGCGTGTAGAATACATAATCATGAAGTTTCGTGGGTGTTTTGTACAAGAGACATCCCGAGCGCCAGTTGGCTTTTTTTGAGAGCGCACATCGGGCCTTTACATAACCAAGTGCGAGCTGCAAGGCAGCAGCGCAATGATGCATGGTTGCCAGTGCTTTTCTAGGCACTCGTTCGCCATTCGATTGAATTTAATCTGGCCAAGGGGTTCATGCAGCCCTGTTTTTTCGGCAGATTTCCTTCAGAGCCGTTGGATTTCAGAATGAATCTCGTCCGCCCATTCAGGGGTAACTGTCTTCGCGTGGCGAACACCGTCTCGTCGAAATTTTTGGACCTCGGTTACCCTCAACTTGGTTTAGCCCGCCTGTCGAGCGGTTTGCCTGCAATTGTCCGCTAGTTCATGCTTCAGCTTCGTTGAGCTACAGGTGAGAGCTAGGTACCCGATGGGGACCAAAGAGGTGTAGGATACACAAAGGGCACGATTGTCTATCAGCTCATATGTGCTTCTCCAATCAGGTACCCTAAATACCTCTGTGGTTACTCTTTATAGCTGTCAGTATGGTTTATTGCAATTTATGTAGGAGTCCGAGAGAAAGTATTTAGCGACTGAGTTGAATGACACTATTATGATGAAAAATAGATTTTGGTGTGACACTAAAGTGAGATTTGGCTTTTCATCTCATATTGTCATCAGGCGACGGTCCGTACGAATTGTAATCGATCTGAGCTCAGTCTAAAAGCTGGCTTTTTTTGTGACCAGTGAGAGATTTCGCTCCCAGTTGCGGTGCTTGGTAGTCTTGTGTAACTTAAGTGAACGGCTGCGCGCTCGACGCATAGTCAATCTCTATCATTTTCCGAGCCACCAGCTGAGTAAGTGCATCAATGTCCGCAGTATTCCCAGTACAGAGAAGTGAGATAACTGGCCTAAGCGAACCAATGAATACTGATTCGCATCTTAAGTGGAAGACAGAGAGCAAGAAAGACGGAAGAAGAGTTACCCAATTTTCAAGGAAAGTCGACGATGTATAACTTCTTTTCTGCAATGTTAAAATTAACATCGAAACCTGCAGAGCCATCGCTAAACAAGATAGAGAGTCAAGCCTAAAACGACAGCTCTCAAAACGATTATTTTCCGATGAATTCGTAATTGAAGGGTGCTTATTGGTGGACACGAGGGCGATTAGCAAAAGGCAAACCGTGCATCAGGTGGTGGTAGACAGTAGCCCGCTGTTGTCCGGCTCGTTACGGCCTCTGATTTACTGGGACATTGTGACTCCTCACTCTATGTCTGGGTCTGGCTACCGGTTATCCCTTATTGTGTATTTGGCCTTAATGGATATGACATATACACCTTCCATTGCCCTCATGTGCAAGCATGTTACAAAACAGGACTGCCATCAAACAAAGGCGTAAACTTTAATGTTATTACTTGCTGTTTTGTGGCGGGTACGCTATTTTATGAATACCAACTGGAAAAGAAAACTGACATTCCTATTAGCTTCATGAAAAGCTTTCTTCGGAAGCGACAAGTGAGCTACCAAACACTGATACCTCATTTATTTCCGACAATGCTTTAGCTCACCGACGAGCGGGTGCAGCAGTGTCGACAGTCGAACATGCTATTCGATATCTTCCTCTCCATAGTCCATTCTTTAATCGGTGTATTCANNNNNNNNNNNNNNNNNNNNNNNNNNNNNNNNNNNNNNNNNNNNNNNNNNNNNNNNNNNNNNNNNNNNNNNNNNNNNNNNNNNNNNNNNNNNNNNNNNNNNNNNNNNNNNNNNNNNNNNNNNNNNNNNNNNNNNNNNNNNNNNNNNNNNNNNNNNNNNNNNNNNNNNNNNNNNNNNNNNNNNNNNNNNNNNNNNNNNNNNNNNNNNNNNNNNNNNNNNNNNNNNNNNNNNNNNNNNNNNNNNNNNNNNNNNNNNNNNNNNNNNNNNNNNNNNNNNNNNNNNNNNNNNNNNNNNNNNNNNNNNNNNNNNNNNNNNNNNNNNNNNNNNNNNNNNNNNNNNNNNNNNNNNNNNNNNNNNNNNNNNNNNNNNNNNNNNNNNNNNNNNNNNNNNNNNNNNNNNNNNNNNNNNNNNNNNNNNNNNNNNNNNNNNNNNNNNNNNNNNNNNNNNNNNNNNNNNNNNNNNNNNNNNNNNNNNNNNNNNNNNNNNNNNNNNNNNNNNNNNNNNNNNNNNNNNNNNNNNNNNNNNNNNNNNNNNNNNNNNNNNNNNNNNNNNNNNNNNNNNNNNNNNNNNNNNNNNNNNNNNNNNNNNNNNNNNNNNNNNNNNNNNNNNNNNNNNNNNNNNNNNNNNNNNNNNNNNNNNNNNNNNNNNNNNNNNNNNNNNNNNNNNNNNNNNNNNNNNNNNNNNNNNNNNNNNNNNNNNNNNNNNNNNNNNNNNNNNNNNNNNNNNNNNNNNNNNNNNNNNNNNNNNNNNNNNNNNNNNNNNNNNNNNNNNNNNNNNNNNNNNNNNNNNNNNNNNNNNNNNNNNNNNNNNNNNNNNNNNNNNNNNNNNNNNNNNNNNNNNNNNNNNNNNNNNNNNNNNNNNNNNNNNNNNNNNNNNNNNNNNNNNNNNNNNNNNNNNNNNNNNNNNNNNNNNNNNNNNNNNNNNNNNNNNNNNNNNNNNNNNNNNNNNNNNNNNNNNNNNNNNNNNNNNNNNNNNNNNNNNNNNNNNNNNNNNNNNNNNNNNNNNNNNNNNNNNNNNNNNNNNNNNNNNNNNNNNNNNNNNNNNNNNNNNNNNNNNNNNNNNNNNNNNNNNNNNNNNNNNNNNNNNNNNNNNNNNNNNNNNNNNNNNNNNNNNNNNNNNNNNNNNNNNNNNNNNNNNNNNNNNNNNNNNNNNNNNNNNNNNNNNNNNNNNNNNNNNNNNNNNNNNNNNNNNNNNNNNNNNNNNNNNNNNNNNNNNNNNNNNNNNNNNNNNNNNNNNNNNNNNNNNNNNNNNNNNNNNNNNNNNNNNNNNNNNNNNNNNNNNNNNNNNNNNNNNNNNNNNNNNNNNNNNNNNNNNNNNNNNNNNNNNNNNNNNNNNNNNNNNNNNNNNNNNNNNNNNNNNNNNNNNNNNNNNNNNNNNNNNNNNNNNNNNNNNNNNNNNNNNNNNNNNNNNNNNNNNNNNNNNNNNNNNNNNNNNNNNNNNNNNNNNNNNNNNNNNNNNNNNNNNNNNNNNNNNNNNNNNNNNNNNNNNNNNNNNNNNNNNNNNNNNNNNNNNNNNNNNNNNNNNNNNNNNNNNNNNNNNNNNNNNNNNNNNNNNNNNNNNNNNNNNNNNNNNNNNNNNNNNNNNNNNNNNNNNNNNNNNNNNNNNNNNNNNNNNNNNNNNNNNNNNNNNNNNNNNNNNNNNNNNNNNNNNNNNNNNNNNNNNNNNNNNNNNNNNNNNNNNNNNNNNNNNNNNNNNNNNNNNNNNNNNNNNNNNNNNNNNNNNNNNNNNNNNNNNNNNNNNNNNNNNNNNNNNNNNNNNNNNNNNNNNNNNNNNNNNNNNNNNNNNNNNNNNNNNNNNNNNNNNNNNNNNNNNNNNNNNNNNNNNNNNNNNNNNNNNNNNNNNNNNNNNNNNNNNNNNNNNNNNNNNNNNNNNNNNNNNNNNNNNNNNNNNNNNNNNNNNNNNNNNNNNNNNNNNNNNNNNNNNNNNNNNNNNNNNNNNNNNNNNNNNNNNNNNNNNNNNNNNNNNNNNNNNNNNNNNNNNNNNNNNNNNNNNNNNNNNNNNNNNNNNNNNNNNNNNNNNNNNNNNNNNNNNNNNNNNNNNNNNNNNNNNNNNNNNNNNNNNNNNNNNNNNNNNNNNNNNNNNNNNNNNNNNNNNNNNNNNNNNNNNNNNNNNNNNNNNNNNNNNNNNNNNNNNNNNNNNNNNNNNNNNNNNNNNNNNNNNNNNNNNNNNNNNNNNNNNNNNNNNNNNNNNNNNNNNNNNNNNNNNNNNNNNNNNNNNNNNNNNNNNNNNNNNNNNNNNNNNNNNNNNNNNNNNNNNNNNNNNNNNNNNNNNNNNNNNNNNNNNNNNNNNNNNNNNNNNNNNNNNNNNNNNNNNNNNNNNNNNNNNNNNNNNNNNNNNNNNNNNNNNNNNNNNNNNNNNNNNNNNNNNNNNNNNNNNNNNNNNNNNNNNNNNNNNNNNNNNNNNNNNNNNNNNNNNNNNNNNNNNNNNNNNNNNNNNNNNNNNNNNNNNNNNNNNNNNNNNNNNNNNNNNNNNNNNNNNNNNNNNNNNNNNNNNNNNNNNNNNNNNNNNNNNNNNNNNNNNNNNNNNNNNNNNNNNNNNNNNNNNNNNNNNNNNNNNNNNNNNNNNNNNNNNNNNNNNNNNNNNNNNNNNNNNNNNNNNNNNNNNNNNNNNNNNNNNNNNNNNNNNNNNNNNNNNNNNNNNNNNNNNNNNNNNNNNNNNNNNNNNNNNNNNNNNNNNNNNNNNNNNNNNNNNNNNNNNNNNNNNNNNNNNNNNNNNNNNNNNNNNNNNNNNNNNNNNNNNNNNNNNNNNNNNNNNNNNNNNNNNNNNNNNNNNNNNNNNNNNNNNNNNNNNNNNNNNNNNNNNNNNNNNNNNNNNNNNNNNNNNNNNNNNNNNNNNNNNNNNNNNNNNNNNNNNNNNNNNNNNNNNNNNNNNNNNNNNNNNNNNNNNNNNNNNNNNNNNNNNNNNNNNNNNNNNNNNNNNNNNNNNNNNNNNNNNNNNNNNNNNNNNNNNNNNNNNNNNNNNNNNNNNNNNNNNNNNNNNNNNNNNNNNNNNNNNNNNNNNNNNNNNNNNNNNNNNNNNNNNNNNNNNNNNNNNNNNNNNNNNNNNNNNNNNNNNNNNNNNNNNNNNNNNNNNNNNNNNNNNNNNNNNNNNNNNNNNNNNNNNNNNNNNNNNNNNNNNNNNNNNNNNNNNNNNNNNNNNNNNNNNNNNNNNNNNNNNNNNNNNNNNNNNNNNNNNNNNNNNNNNNNNNNNNNNNNNNNNNNNNNNNNNNNNNNNNNNNNNNNNNNNNNNNNNNNNNNNNNNNNNNNNNNNNNNNNNNNNNNNNNNNNNNNNNNNNNNNNNNNNNNNNNNNNNNNNNNNNNNNNNNNNNNNNNNNNNNNNNNNNNNNNNNNNNNNNNNNNNNNNNNNNNNNNNNNNNNNNNNNNNNNNNNNNNNNNNNNNNNNNNNNNNNNNNNNNNNNNNNNNNNNNNNNNNNNNNNNNNNNNNNNNNNNNNNNNNNNNNNNNNNNNNNNNNNNNNNNNNNNNNNNNNNNNNNNNNNNNNNNNNNNNNNNNNNNNNNNNNNNNNNNNNNNNNNNNNNNNNNNNNNNNNNNNNNNNNNNNNNNNNNNNNNNNNNNNNNNNNNNNNNNNNNNNNNNNNNNNNNNNNNNNNNNNNNNNNNNNNNNNNNNNNNNNNNNNNNNNNNNNNNNNNNNNNNNNNNNNNNNNNNNNNNNNNNNNNNNNNNNNNNNNNNNNNNNNNNNNNNNNNNNNNNNNNNNNNNNNNNNNNNNNNNNNNNNNNNNNNNNNNNNNNNNNNNNNNNNNNNNNNNNNNNNNNNNNNNNNNNNNNNNNNNNNNNNNNNNNNNNNNNNNNNNNNNNNNNNNNNNNNNNNNNNNNNNNNNNNNNNNNNNNNNNNNNNNNNNNNNNNNNNNNNNNNNNNNNNNNNNNNNNNNNNNNNNNNNNNNNNNNNNNNNNNNNNNNNNNNNNNNNNNNNNNNNNNNNNNNNNNNNNNNNNNNNNNNNNNNNNNNNNNNNNNNNNNNNNNNNNNNNNNNNNNNNNNNNNNNNNNNNNNNNNNNNNNNNNNNNNNNNNNNNNNNNNNNNNNNNNNNNNNNNNNNNNNNNNNNNNNNNNNNNNNNNNNNNNNNNNNNNNNNNNNNNNNNNNNNNNNNNNNNNNNNNNNNNNNNNNNNNNNNNNNNNNNNNNNNNNNNNNNNNNNNNNNNNNNNNNNNNNNNNNNNNNNNNNNNNNNNNNNNNNNNNNNNNNNNNNNNNNNNNNNNNNNNNNNNNNNNNNNNNNNNNNNNNNNNNNNNNNNNNNNNNNNNNNNNNNNNNNNNNNNNNNNNNNNNNNNNNNNNNNNNNNNNNNNNNNNNNNNNNNNNNNNNNNNNNNNNNNNNNNNNNNNNNNNNNNNNNNNNNNNNNNNNNNNNNNNNNNNNNNNNNNNNNNNNNNNNNNNNNNNNNNNNNNNNNNNNNNNNNNNNNNNNNNNNNNNNNNNNNNNNNNNNNNNNNNNNNNNNNNNNNNNNNNNNNNNNNNNNNNNNNNNNNNTGGAGCGATAATCGCATTAAAACTAATGCATAGTCGAGCTCCGCATACGTGGACCAGTAAGATCTACAGTTCTGAACAGAACTGTACCACTGATAGCTTGCTGCGACATGATCGATCTGGCTCCGAGTACCTGTAGAGTTAGAGCACCATGTCGTTTTGTGACGCGAGCTGTGTCAGAAATTTGTACTGGACATGAATAGCCGATTGTCTGCACAAAACTGGAGCAGTTCATCCCCGTTATCTGTGCACTGAACGGGTAGAACACAACGCCCACCTGAGTTAGTCAACTTGTGGAATAAAGTCACCAGCTAGCACTACAAAGTCAGAGCTTTTGCTCCTAAGAACGAGAGTGCTGAGTTCATCAGAAATCATTCTCATGCGTGTAAGAGCTGCATTCTGTTGGAGCGTATGCCGAGATAGATATCCTTTCTAAGGCCAACTGGCCCCTGGAGTCTGACAGCACACAGACGACCACTAACCGGTATCCAGTCTAAAAGGGCAGCCTCAGCTTTGTCAGTCAAGACTATTCCTATACCACATTTACCCGCAGCTCGAGGTACTTCGTCTCCTGAAGTGCGCAGGATATACCTTGATGAGATACCAGGAGCAGTGAGTTGAATCACACTGCTCGAATCCTTGATACGCGTTTCACTTAAGCAGCAGATATCAATCGTCGGAGTGTCTATTTTGGGTGCTAGGCACGCCTGCTGACGAGCCTGCATGAGTGTATGCACGTTGAAGGAGCCGAGATTCAGAGGCTGACGAGGCTTGATAAAATGTGAGTTGCCAGGCAGAGTAGTATTGACTACTCTATTTGACAATGAACGGTTGCGAGTATCGGGCTTGTTATCAGTGGAAGTATTATGGGTGGATAGAGGGGGTAAAGAGAGTTGGTTGAGGACAGGAGACAAAGGTTGAGTACAAGAGAGGGAACTTCGAGCAGTAGCCCACTCATCACTACCCACTCTACTCGAAGCAATAGTCCGTGTGGTCCTGATTATCCTATGCGATAAATGATGCAGTACGGGATTCTTTGTATTGGTGCAGTTTATGGAAGATGTTGGTCGGGTGCTGCTAGAGTGTCCAGCTGTGAAGCAGGAGAACGATTAGGGTTCTCATCCAAAGCCTTAAGTTCTGACAAGAACCTGTCCACAAGGCAGCGGAACGGCTGAGTGGAAGCCCATTTGCTTGGATCAATTATTCTTTCACTGATTTTGCCGACCGAGTTACGAGCTTAGATCGACCCCTATCCTGGCGGACTTAGTTTTTACTTGCACTTACTTTTACTTTTACGCGACTATCTCCTGCGAGAGGATAAGTCGGCTCCATGGATATCACGGACCATTGCCGACCACTTGCGGCGGTCGGAGGCGAGCTCCTTACAGATCCTCATGCAGTCCTTTTTCCATTGCCGGGCTCCATAGACTGACCGAAGTCCTAGAAGCTCTACGTCTTTCTCGATTGTACTGGTCCACGTTTTGAACTGCCCACCAAGGCGACAACGCCAACCAGGGCAGGGAGTGGAGCAGAGTGTTTGCTTAGTTATCTCTGACTCGGGTCGCCGAAGCGTATGGCCGAACCACTGAAGTCGCCGACGTTGGAGGAGGACAGGAAGAGCATCGTGTCCTTACCTCGTCGTTGGACACACTGTCGCGCCACTTGACTTTGAGGATTTGCCGCAGGCACCAGTGGTCGAAAACCTCCAGCTTTCTGGTATCCTCAGCTTGTAGTGGCCAGGTTTCGCAGCCATAGATGAGTACGGGAAGGACAGCGGCACGGTAAACACGAACTTTGGTTCTTAAGCTGATTTCAGTACGAGTCCACAGCGTTTGTCTTAGCTGAAGAAAGGCTCTCCTGAATCTGTCGATCCGTAATACCACTTCATCTTTTGCCTGGCCGTTCGGAAGCAGAGTTGAGCCTAGGTATTTGAATGAAGGGACGTATTCGACTGGTTGGTCATTGATCGACAGCTGTTGAATTGTCGGGCCCAGATGGGTTGTGAAAGCTTTTGTTTTGGTCGAGTTTACTTGAAGTCCGATGGATCTCGCGAAGGAATTGATTCGGTCGAGGATTGGTTGTAGCGTAACGGGGGAGTCTCTGAGCACGACAATATCATCCGCGAACTCCAGGTCCGAGATGTATATTTCCTGGCTAAGCTGAACGCCAGGGTAGTTGTGTAATGCCTGTCGCATTGTCCAATCGATGGCGTAGTTGAACAGCACCGGTGAGAGGGGACAGCCCTGCCTAACTCCAGTAGTGAGTGTGTACTCGCGGGACTCTTCACCATACATACGAACCCTAGCACCGGTTGTCGAGTAGTATCCCATTAACAGCCTTGAAAGCTTTTCGGGCATCCCATCGGATTGGATTATGGTCCAAAGAGACTCGCGGTTCACCGAATCAAAGGCTGTCCGGAAGTCGATGAAACAAGCGACCGTCGGCTGCTGGAACTTATAGCGGTGCTCCAGTATTTGGCACAGTGTGAAGATTTGATCCACACAGCCTCTGCCACGGCGGAAACCCCCTTGGTTCGGGCGAGTGCGCTGGCCTCTTGCCACGGAGAAACAACAACGCACCAAAGATCTTAGCGGCCACATCGATCAGGCTGATCCCTCGGTAGTTCTCACATGCCGATTTATCACCTTCCTTCGGAATGGGCAGCGGTATGGACATTCCCCAGTCGGATGGAAATGCTTCCTCTAGTCAAATGAAGCCAAAAAGTGTACACAGCCTGTCGATCAATGACGATGAACATGCTTTATACACTTCTGGAGGGATGCCATCTTCCCCAGCAGCCTTTCTGTCTTTCAGTTTGTTTATCATTTTCGTGATTTCTGCGGTGTTGGGCGGGTCACAGTTGCTTTCGTACTGGACTGGAGGGGTTGATATTGGTTGGTCCGTCCGGTGGTCCGTAGGCCGGTTGAGCAGCTGACCAAAGTATCCCACCCACCGGTCCATTTTCTTGCTCTGTTCAGGTATTAAGTTTCCTGCCGTGTCACGAAGAAGGGAATCTTGCTTACAAAACCTATTAGAGGCGCTGCGAATAAGGCGGAACAGTTTACCGAAGTCACCAATTCCGGACGCGGTCTTCATTTTTCGGCCATTTCTATCCAGTATCCTATGCGATCAGCCTTGGCGGAGCGGGTGGCCTCTCGTTACAGTCTGCGGCGTTCGTTGCTACCTGCCAGTCGCGCTTCGTGTACTCTGGTTGGCAGCTGGAGCGTGCTCTCCGAGATCCAATCTTTTGTCCGCTCTTTTGTTCTCCCTAGTACTGTCCGGGAAGCTTCCTTGATTGTCGTCTTCATTCGAGTCCACTGCCCTCTCACAGAAACTTCATCTGCTTGTGCATTGGTTGCGTTGGTTAGTCGGGTTGTGATTGCTCGTGACAACGCTTCTCGCTTCTCTGGATTTTCTAGGGCAGCAACGTTTATCCGAGAGGGTGCGGACACTTGAGCACGTGTATACAGATGAACTTTGAAACATGCGCGTAGGAGGACATGGTCGGTGCCGTTTGTGTTGCCTGTTATTGCACCTCGGTACGCTCGGCAATCCTCCACAGACGAGGCCCAACGGGCTCTCACCAGGATGTGGTCGAGTTGGTGTGCAGTGTAACCATCATTGGAGTACCATGTGAGTAGGTGCTTCTTGGGGTGTTGAAATCGAGTGCTGCAGACAACCATTTTGTTGATGTCGGCTAAACCAGTCAGTCGGCCACCGTTCTCTCAGTGTTGACCAAGGCCGAATCTCCCGGGAATATGGCGAGTAGATTCGTCGGCTGTACCTGTGCGAGCGTTCCAATCTCCTGCGATGAAAAGTACATCGCGCCTCAAAACCCGGTTGATTACCTCCTGCAAATTAGTGTAGAATTGTCTTTGGTTTCGTCATCAGCTGAATTGGTTGGAGCATAGATCGCGATCACCGTCAAGTCGTGAGGAGAGCCTTTAAAACGTGCCAAGGCGAGTCTGGATAAGACTGGTTCCCAAGAGATCATTGCATCATTAGCTGCTTTGTTCAGAGCAAACGCGACACCGTGGAGACCGGAGTTGTCTTTCGGGCCACTGTGATAGAGCCAATAGGATGTATCCACGCCCGGGACCTTTATTTGTCGGCTACCTGAGTTGAGCAGGCGGACTTTCGAGAGGTAAGTAATATCTACGTCATAGTCGTGTAGAGTTCGCATTGTGATGCACTGACTGCTGACGTCTGGAAACGTCCCGACATTCCAACAGGCTGTGTTCTTTTCATGCAGCGAATAATCCCAGCTTGTCCTATCACCTCGACCGCCGGGACACGAGGCGCGTCGCTTACCGGGGACGCCGTAGCATGATGAGCGCTTGAGGTTCCGTGAATAATCATAGAGTCGCGGGAGTAGGGTACGAAGCGGTGTCCCCAGCACCGTTCGGCCTTTTTGTTCAAGGTTGCACCTCTAGCCTTTGCACACCCAAGTGCAGATTGCAAGGCAGCAGGGTGTTCCTAGAGGAGCCGGTGACCTGCCGTACGGTTCGTTCGCTTCCTCTGGAATGCCGGATCAGGCAGTTGAACAGGTCTCCTTTGTGGCCGTAGTAGATCTCGTCTGCCCATTTCGGGAGGATCTGTGTTCACACGCCGAACACCTCGCCGAAGTTTCTAAACCTCGGTAACCCTCAACCTGGTTTAACCCGCCTGTCAAGCGGTTTCTCGGGGTGTGGCCGTGGATGCATGCTTCAGCTTCGTGGAGCCACAGGTGAGAGTTGGGTGAGTGACGGAGACCGAGGAGGTGGAGGATGCTCCAAGGGACACGACAGTCAACCAACTCAGGTTCTACTCTTCTCAGACACCCCATAAACCCCTATCCTAGAGGACCAGGAGACTGAACTTCGTCTGGCCTCTACCCAATGACCTCTTAAGCATGATTACATCTCCAGTTTACGGAAGCCATCCCGCATAACTCTTTGGGTCGCTGAGGCGCACAAGCCATCATACCCCGTCAAGGTGCAGTCTCGTCGTGATGGGTGCAGCTGCAGTCTCTCGCTGTACCCTTGTCATACCAGGTAATGCGTTGTCTACTGTCGATAGTCAGGCCGAATTCGAGAACGCTTTGATCGCCATAGCTGAGCTCTGTTGGACCGTTCTGTGCTTGCTCATAACAGTGAAATCGATACTTCTCCGTCATATATGCGTATGCGTCCACTGACTGTAGTTCTATAGAAGACGTTCGGGTGCGGCTGGCGAACGTGTCTCCTATCGGGTCTAGCAGCGAATACCAACGATATCCCCTCTATCGGACGAATAGAGAAGACGTAAGTCGGTTTAAAGATGCGAGGTGTATTCTGTATATCTTGGCACCGAAACAGTACCGATACGAGAGATACACCGAACGGAAAACGGAACGAAACGCGACGGCTGTGTGGAGAGCGAACCGCGAGCGAACGACCGAAAGTGAAAGTGATTTAAAACGAGGTCGACGGAAACCTCGGAAAAGTCAATCCAGTAAAACGTAGGCAACCGGAGAACACTGGGGTCGATGTCAAACGTCAGAAAAGATCGTGGAGAAAATAGATTCAAAATGGTGTCCAGAAAGTAGTCATTTTTTCAAAACGATCGAGGTCACTACAGTAGCCCCCCGCTAGAGAGCACGGAAAGCTTTCGAAAAAATGTCAAGGAGGAAAAGGCATACAAACGGTATTCGTGTGCGCGAATGCGTGCAAAATACGTGAATGTAGCTGTGCTGTAGGATGCTGACGGGCAGAATCCGTGGTATGCAGGAACCGTAGGATGATGGTCGATCGTAAACCAGATTCGTTGCCAGTGACGTCGGTTGCGTGAATCCTCATCGTCCAGCGTCGGGTAACCGTTAATCAATATGATATCCGGAAGCCAAATCGATAGGTTCGTAAATGACCAGGAACGAGAACGACAAGGCCGATCCAGAATGCAAACGTTGGTGCCAAAATTCTCCAGATTTCGTGGGACCAGCGAAGCGTACCATATGGCGGGTTTCCATTAAACGAAAAGAAACGAAAAACTGGTGTAGCAACCACAATGGACTTGACTAGAATACAGTAATAACTAACGAGGTATGTTAAATCGTGTCGAAACGATAAACACGAAAGTTATTACTGCGAAGTGCAATGGTTAAGATCGTGTTTGACCTAGTCGCGAAAACGTGCTGGGCAAACGATCTTCCGACCGGAACGTGAGACGGGAGCCTCATTCACGGACGGGTGCGTAGGCGTGCTCTGGGTGCGTAGGCGTGCTCTGCTGACCTGAACGTGAGACAGTATTCTCTTTCGAGGACATAGCAGGGCCAACTGGCTGCTGGCTTGAACGTGAGACGATAGCCTCATTCGAAGTCGTAGCAGGCAACGCTAACTGCAGACCGTGACGTGACACGGAAGTGTCGTCAACAGGCAGTGCAGTGTTAACATCAAATCTCATGTCGGCGGGCGACACGCTATCATCAACGTACGCGGCTTTGAGACGATCGACGCGACCGTGTCGATCAACCTTAAAGGTCGTATCGTGACGAGAATTCACGCGAAATGGACCTTCGTAAGGCTGTTGTAATGGTTTCCGTATCGAATCAACACGAATGAATACATGCGAACAAGTTTCGAGTTCGGTCGGAACAAAACCTGTCGTCGCAGCATTCGAGTCTGCGCCGGAGCGAGATTTTGCATGTACGTAGACAAACGGTGAACGTAAGTCTGTACGGCAAGTGAATCTGTACTCCATGGCGTAAAGAATTCCCCAGGCAGTCGTAATGTCGTGACGTAGACAAGTTCTGCGGCGGAACATTAGATATCTGTTTTTATGCAAGTCCTGATACCAAGCAGAACTAGCGGTAACGTTTCGTACCAGTCGGGGCTCTCGTGTGCTCTAAGAGCCGCTTTGAGTTGGCGATGAAAACGTTCGACTAAACCATTCGATGCCGGATGGTACGCGGTCGTGCGAATGCATTCCGTACCCAGCATGTGACTTAATGAAGAGAATAGATCGGACTCAAATTGTTGCCCTCGATCGCTAGTGTTTGTGGAAGGACAACCATACGAAGCTATCTATGGTTCTATCAGATGTCGAGCCACTGATTCGGCCGTGACGACAGAGATGGGAATAGCCTTTGGCCACCTAGTAAATCTATCAATGCACGTTAATAAATAGGTATTCCCTTGTGATGGGGTCAATGGACCCACAATGTCTACGTGGATATGATCGAAACGAGCATCAGGCGTAGCAAAAGTACCGATAGGCGAAGCTACGTGCCTATGCACTTTAGATTGTTGACATTGTAGACACTGTTTTGCCCACGTACGAACATCATTATTCGTGGACGGCCAGACGTATCGTGCAGCTACTAATCGGAGACTGGCCGCGATGCCTGGATGTGATAGTCCATGTAGGGTATCGAACACGAGACGTCGATAAGCAGAGGGTGCGACTGGTCGAGGTATGCCAGTAGACATGTCGCAGAATATAGTCCCAGCACTGGCGGCCAGAGGTACGGACTGACACTGTAGCAACGATGATTGAGAGGCTTCCATACATGAAGAATCCTGTGCTTGTGCGGCAGCCATGGAAGGGATGTCTAAAACCGGAGATTTAATGGCTTTAAGCGGAATACGCGACAAAGCATCTGCAACGCAGTTCGACTCACCTTTAACGTGTCGTAGGTCAGTCGTGAACTGAGAAATATAGTCTAAATGTCTGACTTCTCGTGGGGAGTAACGATCAGACTTAGTATGCAAAGCATACGTCAGAGGCTTATGGTCATTATAGAGGATGAAATATCGACCCTCGACTGCATGGCGAAAGTGCCTAACGGCATTATATGCAGCAAGCGGTTCGCGACCAAAAGCACTATATTTGGTTTCCGTGGAACTGAGGCGTCGAAAGAAGAACTCTAAAGGCTGCCATATCCCAGAAACAGACTGTTGCAGGACCGCCCCGATGGCAAAGTCGGATGCATCCACCGCTATGCTTAGCGTGGCGGACGGAACTGGGTGCACGAGGAGCGTGGTCTGAGCTAATGTGGCTTTAATCTCCGAAAACGCTACTCGTACGGCATCCGTAAGCGACAACTTACGTGGATTGCCACGAAGTAGGTCAGTTAATGGAAGCAAACGTTCAGCAGCATGGGGTATGAAACGACGATAAAAGTTAACTAACTCCAAAAATGCCTTGAGCTCCTTGATTGAGGACAGTACGGCGTAATCTAAAATAGCGCGCACTTTATCCTCGCAAGGCTTAATACCCTCTCGAGTGATCTTGTGGCCGAGGAACACAAGTTCCGGTTTGCCAAGTTCACAGTTACCAGGATTGACTACTATTCGATGTTCGGACAAACGTTGAAATAGTAGCGTCAAATGTTGAAATTATTCATCTACGCTCGACGATGCGATTAGCAAGTCATCGATATAGACGTGAACAAATTCCAAGTCTCGTGTAATGCTATCGATAAACCTCTGGAATGTCTGAGCAGCATTTCGCAAACCAAAAGGCATACGTAGGAACTCAAACAAACCAGAAGGAGTCGTGACAGCGGTTTTCTCGACATCTTCAGCGGCGACTGGGATCTGGTGATAAGCTCGCACCAAATCGATCTTAGAAAATACAGTCGTGCCGTGAGGTGATGCTGTGATGTCGTGTATGTGGGGTAAAGGATAGCTGTCGTAAAGGTTAACCGAATTTAATGCGCGATAGTCGCCACATGGTCACCAGCTAATGCCATCTTTCTTAAGAGCCATGTGCAGAGGTGAGGCCCATGGACTGTGAGGAGGACGAACAAAACCTTTAGAAAGTAAAGTGTCAAACTCACGTTTGGCGAAAACCAATTTGTCCGGTGCNNNNNNNNNNNNNNNNNNNNNNNNNNNNNNNNNNNNNNNNNNNNNNNNNNNNNNNNNNNNNNNNNNNNNNNNNNNNNNNNNNNNNNNNNNNNNNNNNNNNTGCAATACCCGTAAATTTAATGTCCGACGGAGGATCGATAAGCTGCAGCCTACGTGAATCAACAAGTAATTCATAGTGCTGCAGAAAATCGACTCCCAGTATGCCTGTGGGAACATCCGCAAGAATGAACGTCCACAGATACCGTCGTCGTGGTCCCAGGTTGACCGCAAGCTGTCTCGTGTCGTAGGTAGGAATGGAGGAACCATTCGCCGCTGACAGCCGAAGGAAAGAAGCTCGTGGCTTGTCTTTACCAACCGGCAAGACAGAAACTTGGGCCCCAGTATCGACTAGGGACCTAGCGTTAGTGCACGAGTCATGCACGTAAAATAAACGGCCAACCTGAGACTGATTGCCGGCGAGTACGGCCGCTTCTACTCGCGGGCAGTGGCGTTTCCCGCCGCGTATGAACACGGCTGTCTGCACCTACGGGCGGCTGGTCCGAAAACGCGGTGGAACCAACGAAGGCCGCTGGTAGGATGATCTGGTTTGGATGAGACAGGTGAGGCGGACGTGGGCAGTGGAGGGCGCCCGTCCGTGCCGTTGTTTACGTGGGCTACTGCGAGGAGTAGGTGTTTTAACTCTGTCCATGAAGGACAGGCGGCGCTGGATGGATCGAGAGTGCCGAGGCCTCTCCGGCGATTCATCCAGGTCGACACCCCGAGGATTGCGCAATGTCGTGGCGATGAGGGGATTAGCCGTACTGCCGGCACGTGCGATAATCTTGTCAGCCACGGCGGCTGCTCGTTCCAAGGACGAGTCCTCGAGGAGAGCAGTAACGGTGGTCTGAACATGGAAGGGTAGAGAGTCCAACCACAGTTCCTTAACTATCTCCGAATCCTTATCGGTGGGCCCTGCCAAAGACCGGAGGTGAGCCAGGTGGCGGCTGGGTTTAGTATCCCCTATGGGGTACCGTGCTAGTAGCTGGCGTAATCGTTCCTCCCGAGAAGGAAGGAAATGTTGCAGTATAGCCTCCTTAAGCCGATCGTACGGCTGCACTTGAGGAGGATTTAATACTAAGTCCCTCACTAAGGCGATAACATCACCTAGGATTGCCTCTAAGGCATAGGAGAATCTTTGGCGTTGGCCAGCAATCCTACGTGCCTCAAATTGCAGTTCTAAGGCTGCAAACCAAACCTCTGGATCATGAGGGATAAACGCCACCGGTTTAAAGGCAACCGCAAACGGAGTGAGATCTGTGTCGAGCTGCGCCTTATCCTCTGACATGGTGACGTTGCGATAATATATCGTAAAAAATATATATCGTGCAACTAAAAGAGGACGTNGCTGGCGAACGTGTCTCCTATCGGGTCTAGCAGCGAATACCAACGATATCCCCTCTATCGGACGAATAGAGAAGACGTAAGTCGGTTTAAAGATGCGAGGTGTATTCTGTATATCTTGGCACCGAAACAGTACCGATACGAGAGATACACCGAACGGAAAACGGAACGAAACGCGACGGCTGTGTGGAGAGCGAACCGCGAGCGAACGACCGAAAGTGAAAGTGATTTAAAACGAGGTCGACGGAAACCTCGGAAAAGTCAATCCAGTAAAACGTAGGCAACCGGAGAACACTGGGGTCGATGTCAAACGTCAGAAAAGATCGTGGAGAAAATAGATTCAAAATGGTGTCCAGAAAGTAGTCATTTTCTCAGAACGATCAAGGTCACTACAGTTTTTCTGAGGCAGACTTATACCACCTTACTTTGTCTCAGCTATTTCAGAAGCTCATGTTTAGCGGACTCATTACTCACTGTTGGAGTTCGGAATTGTTTTCCTGGTTGACGGCAGTTCAGTAACCGATGGGTATCCCATCGAACCGAAAGGGAAACTGCCAACAACCCTATCTTTCAGAAACTGATTGGAAAAATCGCTGGCAAATGGTCAGTGAGTGAGTATAGTTTTTTTATTTGTCTAGAAAAACTTCAAAAGGGATCTGCTTACAACGGGAGATTGTTTGGTTATCCCAGATGAATGTCACATCAGTCTGATTCAGGGACTACGTGGCAAGCTCAGGAAAGAACAGCACTTCACAGAACAAGTTGATTGTGTTTTATGCTGTGCCACTGGCCGTAGTGCGGAAACTCTTCTGCCTTCGAATCAGCTCGTTTTATTAGCTAAAAACAAAGAATATATAAGTTGTTGTCCTATGTGCCCACACGTTGCACTCAGCGCATTGGTTCGACTGGTTTGGGTGACTACGCCTTGAGGTTTCAACAACGCTGACAAGATTCATCTCCCACCCATCGATCCACTCCACTGATCGGCTATCCTGCCACCGGATTCCGCTGTCTCAAGCCATGGGCTTGATATGGCTCCAGTGCTGACTGCCAAAGTGACCTGGCTGTCCACCAACCCTGAGTTAACACGTTCCCTTACAGATTGTTCAAGTCAGGTCACTAAACACCGTTACGCACCTAATTTAAGGTGAACTTCCAGCATGCACACGATTTACAGTGGAATTCGAAAGAAAATAATGAGGGATGTTCTGATCCGTTCCACTTACTCCAGTGAGAATACTCCCTTGCTTTCGAATCATCTTGTTCTATTAAGAGAAAACAAGCTACGCGTCAAATTATTAGTGAGACCGTAGTGCATGTGGAGGTAGAATTATGTGTACTCATTATTCCTACTTTACCCATCAATGGAACTAAGGAAAAATTAGAAGATATTCATATTGACAAAACAATGAGGTAGGCTTGCATCTTAAAGAACGGGGATCGATAGGAAATATAGTAATGTCAGGAGAATCCGATATGGCTGTCTTAGTTATAGGGAGGAGAACGTAATGGTTCCGTATCGGCTGCGTGTTTTTCGTCAGACTAATAAAGCAGGCTTGGGCAATTTATTTACCAGTTCGACGGGCGCGTTGCTCAAACGACCATCATGGCAGACTTCAAATCTCTTTTGTCCTGAGTTTGAATCCTTCTCTGACCATTCCTTTCCCATTCGGTGGCTTTTCAATAGTCACGATCCCCTTCCACTAACGTATGCTTGCTGTATGACAAATAAAGTAGATGGGATGTTTTTTTCTGTACATCATCACCCAGCGTTCTTACTATTTGTCGTAGCACTGACTTGTTTTCAAGCTGGTGTAAGCTCACCATACTAACAGAAGAGAATCAGCAGTTCAGTTTCTAAAACCGATCGATTGATGAGCCAAGTGTAACTCTGACTTCTCTTTGTTTGCCCGTCTGTTTTCCACAGGTTGACGAAGGAGGTGCTGAGGCTGCTGCTGCTTCGGCTGCGATCGTGCGCCATGGTTGTTGTCTTGCTATTCCAGAGACTCGGGTGAAAGCGGATCACACGTTCGTTGTGGCTCTTGTTTATGATGACAAGATACCTATTTTCGTGGGACACGTTACTGATCCGGAGGTGAACTAAGACCCAGGGTCGGGTTCACTTAGATCTACTCCCTTTTATTCGTATAAATAACAACAATATGATATTTCTTATGTTTCACTGCGCCTGTTCTATTTTGATGCCAATCTGTGACACATATCTGACTTAATAATTTCCAACTCATTTTAATAATTTTCTTCAATACAGTCTCTGGCGATTTGTTTCTCAGGTATATTTGGTTTAATTTTAACTGCCATCATACTTTTCTGTTCCCATAGATGAGCCTGTCAGCCAATTAGCTTTCTTATTTGTACTTCTTTAATCATGGTAAATAAATATGAATGTTTCCTACACTTGAGGTTTCTGTTTCATCCGTTAAGTGTAATTTTTCCGATTTGTGCAGAACAATGTGGTTCTGTAACTCATGTTTATCGTTTCCGTTTGGACGCGACGGACCACTCTGTATCCACATTTCCTTCCAATTTAGCCGTGGAGGATGTACTAAGAAGTGTCCTGTTCAGCTTAACGAACAATGGCTTCGAACTTATTCCAACAAGCCGAATTTATGATTCTCGTGGTTTATTGCCAATAGCTCGTTCGGACATCGACAAAATAAAACAAACGTTACAAACATGCTTGTTTGTCTCCTTCACTTGAAGACAGTCACCATCCGACGGAGATGCAGTTGTGTGGTTCGCCTGTTGTTGTTCAGTGTCTTTGGCATAGCGGCATTGGTGATCCACGACTGACGATAGAACCGTTTTCAGCAATCAACTACTTGTCGAGTAGTATATACACTCACCACAATGGTAATACGACTTCATGGGGGTTTTGGTGTGTATCCTTTTCACTGTACTCATACGTACTGGCGTAAAAGAGAAATTCCACGAATACTAGATAATTATAAGTTGTTAAAATGGGAGGTTGATGACTGATATGCGAGAGGTAACCGGGATAGTGTTATGAATGAAGGAGTTTGTGACTATGAGCTTCCAATCAGTTTGCCTGCCACGTTTTTCATCCGTACTCGAGATCGAACATAAAAGTAAACATCAACACAAGTATGAATTTCTAGAAGGCACCTAAAGAAAAATGCGACTTCTGTAGATTTCGGATAACTCGATGGACATTACGCGATAAATTCGAAGGAGCCATTGCTCACGCACATTGCATACAGTCAGTAGAAATGAAGTAGCAGGGGGTGGTTTGTGTGGGCTTCGTATGGAGCACCGTTCTGGTTACCCGAACAGTGATGTACGGTTGAAAAACCAGCGAACTATGCATGGAAATGCCATGTTGGTCTGGCTGATTGGCAGCTACTAACTTGCGATCTTGTACAATAGAGCCATGATCCTACTGTGAACTTCTACTTGGAACCGAAGTCCCAGGATTTTACGACGGTGATGAAGACGACGACCTCATTTTGCAATGGCAAAAGCGGTGCGAGACTAAGATCTATGAAATCACCTGGATCGCGTTTATAATTGTGGTTGATGACCCCCATTTAAAACAATCACCCAAACCCAACACGGTTCGTTCTCTACTGGAAGCCCGAAATGACCGAAATTGTGTACCCCGTTTATTAGTGTCTGCATGAGTGTTAGGCAAGAGGGATTACATGATTTTTCCTCCGAATTTGATTAAAACGTTAACTCATTTGGTCCATCGATTTCAGTGGTTCAACTAAGTGACGGAATGTCACCGATTTATATTAGACTACGGTGAATGCATCTACACGGTCACGGATATGCAATAGGCCTTTTACTTTGCTATGACCAGTGGATCTTCAACCGTGAGTCGAAAACGCCAGTATTATGTCAGCACGCTTTTGTTTTTCAAATGAGTGCAAATCGTTGTTTTATCTACACCTGACGACACGAAAACCATGTTTATTACCTTTGACCTAGTGACACCGACAGAGGGATGTGTGCATGATTGGAGTAGGGTTTCGCACAATACACACGAATTAAATGACACGGAGTTGCCCGTGGATTCAGAGTGAAATTGGATTTGTTCTGCAGTGCAAATGTGAATGTCGAAGGCATGCATAAGTAAACAAGGTTTGTAGAAGACTTGAGTTTAGATGCGAATTTTCCGTGTGTCGTGGTATTCTAGGTTGAACTTGTATAGTACATGGTTACGCATGCGTCCTACCTTTTGACAAGTATTACCTTGGTGAGTAGGTTTTTGTGTGGTCAGCTGATCACAACTACTCCAGTAGTAGAGTGCGAAAGAAGAGTTATTCACATTCCTACCAGTACCAATGGTGACATGATAGACACGACGTTTGAATGCGAAGCACTTCACTCACTTGTGTAGGCTATTCTATGGCACATATCTCATCTACAATTGAGTCTGTCAAAGTATATTTCAAACACAACAAAGGCAATGTGTTTACTTGATTAATTCCAAGTTGACAATGGCTGAACGTTCTTCAAGAACCGAATTTGAAAGTGTTGCACACACACACACACACACACTTCGAAGGCCTCTAGCACATATAGCAGAAGTGAAACGTTGCACGTTGCGTTCTGTCTGTAAACTGTAATCGACTTTTTCCGAGCACAAACATCCACAGGCTTGGAATACCAACTGCAATACGGTTAGAGCAAATGAACTGTTAGATAGTTCCTTTAGACGATGCATAAAGACAGACTCTGAATTACCAGCGGAGTTTATCCAGGTTTGTGCATAATTCAAAAAGAATTCGGATATAAATTCGGTGTCCCGTCGATCCATAATCAAGGTACGGTAAAGTATCATACTCAGACGAACTCGAATTCTCCTTACAAGAAACCACTTTTGCCAATGAGACTTGAAGGTAGTCGACTGTATGTGTTATATGGTGATTTTATTTGTGGACAGATCAAAAAGACAGTGACTATAGCAGTACTAGCTCGGATGATCCATACGAGTCAGAGTGAACGCTGGGTGGATCGTTTAGTGTCGTCGACCGATTATTTTCAAACCGTTTTCTGAGGGCAACAGACAGTGACTTTTCTTCACGGCGAAAGTATGCATCATTTTTGAACGTGTTCGATATTGCAATTGTGTACATGCGTACTGTGCAAGCCTGCTGAGAAGTATCGATCAGACCAAAAAGCCTTTTTCCCTGAGCGTTCGCTTAAATTCTTTGTATTCTATTCATGCTTGGGGCTGTCATGGGAACCGGAGATGTTGATTTACAAATACTGAATAGAGAAGGCAGTAACCTTGGTTACGGTTGGGTAATTTAGCCTCCGATGTCACATTGTGATAAACTGAAAGTGAACTATTGAATTAATGAAAGTGAAACCATGTACAATTGGAAAAAGTAAGTAAAGGGTACCGTGTTGTATTTGTAGCGACATTTAACTTTGTCCATTTGTTTAACACACATCATTGTTTATCTGAACGCTTGCTGCCAAGCTCGGTGGCCACTTGACCGTTGCTCGTGCACGCCGCACGCACGCTTTTGCAAGATATGCTAACTACTTTCTCACCACGGATAATGTTGTCCTTCCCATAGGTTGTTGGAATCATTGCTTTGATGATCGTGGTAGTGTAAAGCACAGTACAACTGACCTGTTTGTTTCGATCTGAAATATGGCATTCAATCATCCAGGGTACAGCTCGCATCATTCCATATCGTTGGTGTGTTGCTACTCGTGGGACCTAATATACACGGCGAACAATAATATTCGAATGGATGAACCTCTGCAACTTTGATGCACTTGTTGACTGGTTGGATGCCGAACGTAGAAGTTGCCTCTTGGCTTTTTCGGAGATCTATCTTGCTATTCCACATTAATTTTTAGATGTGTGATTGATTGGATCGTTCAAAAAGTATCAGATACGAAGTACCTGAACAAACCTCACTCGGTGGTTCGGATGAGCCCGCACAGAAGCGAGATAGTTCAATGGTAACACATACGCCTTCTAGGTGAAATGCCCTGTGTTCAAACCCTTTGTGCGGCGTATGATATGTACTACTGATGAGTTCCAACCGGAGTGAAATTTGAGTCTGGTGCTTCCGAGTGCAAGGTTGGCGGGAATTCCTGATGTTTGTAGATGTAAGGTTGGAGTGCAAAGGATAGCCAACCGATCGAAGTATTGTTAGGACCACACACCACTTGCAAGTAGTTGCAAGATATATAAACAGATTATTCATCGAGGGATGAGACTAGATCAGTTTCGAATGGTAATTTATATACGTACACATGGAATATAACGAGAGTGGAAGTCCATCTTTAAAAGCAGTTAGGAAGTTGTGACGATAAAAATTAGTAATTGGTCGTGATTGGAAAGGAGGTTAGAAAAACGATGTGCGGCAGATGGCGCGAGACTGTTTGTGAGTCAGATAGATGACCTCATCGCACGTTCGTGTGAAATAGTATAGTTTGGAGTAGGAAAACAATTAATTGTTTATGTCGATGGCATGCACATGTGAACAAGGTTCGTAGAGGACTTGAGTTTAGATGCGAATTTTCCGTGTGTCGTGGCATTCTAGGTTGAACTTCCGTAGTACATTGTTACGTATGCGTCCTACATTTTGACAGGCAATACCTTGGTGAGTTGGTTTTTGTGTGGTCAGCTGATCACAACTACTCCAGTAGTAGAGTGCGAAAGAAGAGTTATTCACATTTCTACCAGTACTAATGGTGGCTTGCTGAACACGGATTAGATTTCGTTTGAATGTGAAGGATTTCAATTAAATCCGTAGATAATTTGCACAATGTGTCAAATATTTTCAACTTTTAGTTGATATTGCTTTTTTAATCAAGTCTGATTCAAGGAAACCATCGACTGCATTTGCGGATGTATGCGAACAAGCGCAGTCAAAGTTTGTTTGCCGCTATACATATTTCAGATTTCAAAATTTTTTTAAATGAACGTTTCTCTTAGATTACATCCGCCAACGAATATCATTTTTTGGGGTAGAACCGGATCCATTTATCCGTATATATATATATATATATATATATATATATATATATATATATATATATATATATATATATATATATATATATATATATATATATATATATATATANNNNNNNNNNNNNNNNNNNNNNNNNNNNNNNNNNNNNNNNNNNNNNNNNNNNNNNNNNNNNNNNATATATATATATATATATATATATATATATATATATATATATATATATATATATATATATATATATATATATATATATATATATATATATATATATAACATGTTCAACGTACTTAGGAATGTGAGTCATTTTAGCCGTGTATTTATCGTAAGAGAGAAAGAAGGTAAATTATATATACGTATATATATATATATATATATACATATGTAATGTAAATGGAATGTATGACTGGTAGCTAGTGGGGTGAGGTGTATTTCAACGGAACATATAATGGTGGTTAATAAGCTCGTTGCGATAGTGCTAGTTATCAGGTGGAAGTTCACATTGCAACACCTGCGTCTGCAGCTGGAACACAAAATCCCGTATTCATGGGTTGGCAGTTCGCGTCGATGAGTGGAACTTGGACCGTTTAGCAGCTTCAAAACTAACCGGTTGGAACGCTTCAATAGCAGCTACCTCAAGGATTCGTGTGGAAAGGATACTAAAGAAATCGTAAAAGCTAGATTCTTTACAAGGGAATATGCATCTCTCCCAAGGAGATTCAGAAAATGAGCAGCCTTCTCAGAATCCAAGAATTTACGAGTTAAGCACTTGAGATAGATCGATATAGTCTTCAACCTCTCGTGTACTGGCGCGAACATTCAGAGCCTCTGAATTACAGATAACCATGACAGGAACTGACCGCCACGTCAAATGTTGTGATCGGAACTTCCACTCGAGAACCAGTGTTATCACAACGAACGTAGTAAACGCTACGACGCGAACTAAGCGCACTGACGAGATGGGATCACCGTTTAAACTAGAACGCAATTCGAAATTGCTCTCTGATCAATTGTTGTGTACTAGCATTCAGTGATGTAATAAAATAACACAAAGTAATCCCATTAACAGTCATCCCAGCAGGCCGTAAAATGCACTTTTGATTAGCAGCTCGAGGTGGAAAGACGAGACAGATTAATCGCTACAATCAAGTGTCTCGAGTTGCAACAAAGACTTCTTCTGGTCCACTAATGGACTTTCCAGTCCGCCAAATTTCTTCGTGGGCAATATAAAGACGTGCGCTGTCAATTACGAGCAGTCAGATTCGTTCAGCCCGAAAAACCCGGAAATCCTCTTCTGATCCATGATCGAGGTCAGTGACATGCGTTCCACCAGGCAATCAGTCCAGCTAAAATCCTCACCCTCGGGCAGTTTCACCAAGCAAGCATTGGGATGCGATGACAACAACACGAAGCCCGGGGTTTGTCTCTGGCCCACTCTGGTACGTCCAGTGGGATGGATTCGTTTGAGGAACTTGAATACATCGGCTGCTGCAGTTTGGTACGCGTACTTCGGAGGGGCAAGCTATGTTGATTCCATAGCAGTAGAGTATACTCATGGTAATGCCCTTGCTACCTATACCTAGCAGGCTATGTGGACTCGTAACATTGTGTCCAATTATAGGTTCCCAGCTTGTATTCCGGCCACTGGGGAGCACAGATCGCGCCGCTTGTCTGCGATACCGTAGCATGATAAGATCCAACTGTAGAGACAGGATCGATGAAGATACTAGGGGAATAGTGTAGGAAGTGTTGTCCCCAGCATCACTCAGCATTTTTCCGCGGTGGCTCCGCTGACCCACACACAGCCAAGTGCTACCCGTTCACAGCAGGAATTTCGTATTCTGGGTGCCAGTGACTGATCGAACGGCTAATACACCTTTTGGATGTTAGTCTGCCAACCCGGGACGTCCAGCGCATCCAAGTGATTGTGGTTTATGGTTGCTAGTGGCTGTCTAAGAGCTCCCTCGCCATTCAGTAGAAAAAAACCATGGCTTGGGGGTCCACGCACCCCTGCTGACTGAATGAATTTCTTTGCTAGCCACTGGATCTAACAGGTCTCATCTGCCTTGGCAGGAGTTTCCGTCTTGGGGGCAATCTTACCAAGGTTTTTAAGTCTTGGTTACCTGCCTCAGCTTCGTAGATCCACAAGTGAGCGTTGGGTAAATGATGGAGACCAGAGTGATGGAAGACACCCCAATGGGCACGACATTCTACCAAATCGGAAGTTCTACTCCTTAAATATACCTCATACACCCCGCGTTAGAATATGATCGACTAAGATTTTAGTTTTTTAAACCAGTTAAGGGATGCAGCTTGCAAGAACCGTGTGCGTCGAAGTAAATGTGGATGGCCTGTTGCAATCTTCGTCCAATGATTTTATATTCCCCATGATAACGGAAGTAACACAGAGAAGTGCTACATGGTTTGAGCCATCACTCGCCAGGTTTTCCGCGTGACCTAAAGAAAAATATTTCGTACACCACGGTTTTGTGGGATGCTGCTATCGGTTTGCGTGTATATTCACGTTCGATTGCGAGGTAGTTTGGCTGGGTGCGTACGTCACATGACACTGATCATAGAATCCGTCAACTTTCAGCTCGTTGTAGACGGCTTAACGTTATATTGAGTTTCAGAAATCCAGGTTTCACACCTGCAGTTTGACTAACATGCTAACCATATCAACCTCTGGAATGTGCCGTGGTTAAACGAACCGCTTCAAGCCGACTTATATTTACAACGAAACGAAACCGAATTGATGGGTATCCTTCGTAATGGCAAACAGTATGGTAATTGCATCGTAATATGTTTATTGACGGCTATTATATGGGATACGCCTGCAACAGCTTATATTCTCCTAATGAAATTCCTGCAGAACATTTCGGCTGTGATAAATTCATCCTGCATGGATTGCTTATTGCGGGATGGAAAACATTCCCCTCACAGATGCTGAGGTACAAACAAGCAATGATATCCGTAAGTCAAATTGTCGATGTCACCACACAGATGACAGTCCTTTCCTAAGTTTTCCTATCAACATGGTTAAAACGTTCCCCTTGGAGTAGATGCATCTAGTATGTTTAAGAGAATTTCAGACGCTTATTACCACCTGTCTAAAAGGTTAGTGTGTACGACATTTCCACCTGAGTAGTACTGCTGTCGATGAACTGGACAACGGGATAGAGCAAACCCAAGCGTTCAGTCAATGTGACTTTCATCGTTCACGGTGTTACACGTGTGATGTGGAACGTTGGAAGACAACCGAATATGATCAGTTTCTTTTGTACTTTGGCCCGATTTCTTTGTGGGAATTATTGCCAAATGATCCGTATGATCACTTTTTCGCTTTTATTTCCATTCGTGTATTTTGTACCTTTTTCTCATCCTAAGCTGTTGAACTTTGCACATCAACGTTGTTGATTTTTGCACAAGAAAAGTTCTATTTATACGTTCCAAAAATTGTGTGCAACGTCTACTGCTTAACGCAAGTGGCGGATAACGTGTGGTAACACGGAATGTTGAACACTTTCTCCAGTTTCTCTTATGAATCTTAATTGGGAAAGCTCAATTCTTTCACCACTGGACCCACAAGAGCAGCGGAACAATTACACCGAAGAATTTAAAAAGTGAGCAATGTGCGTTCGGAAAAGGGAGATAATGTTGCCCTGGATGATACTTCAATTCCCGTCTTCTGCTAGTGTCACACACATTCATCCTATGCTCTGTATTGGTTTTTAGTCCGCTATGCAACCGAATAACATCAACATTATCGACCATCACCCGCAAAAATTGCAAGCATACTGTATGATAATATATATATATATATATATATATATATATATATATATATATATATATATATATATATATATATATATATATATATATATATATATATATATATTGTCTTACCCTTTTTGATGGCTTGCTAGCAAATCTTTTGTACACGGCTTACGGGGATGACACACTATCGGACTCACCCACTTCACCCATTCACACAATCACTTATAAAGGTTTTTCATGTTCCAATCACTCTTATGATGCCATTGTTCCAATTTTGCAAACGCTCACCTAAAATTATGTTTTCCTCCTTCACTTTTCTAACAGTCGGCGTCCATTGGACACGGAGTGGCATTAACCGGCTTCTGGTTTGGAAGTGCACAACGAAAAACCGTTTGAAAAACACTGGTTCATTGTTGTCGTCAAGGGTAAATCAATGGAATTTGTTGTCTTTGACTAAACCTCAGAAGCTGTTCTATCTATCCCAAGGTTCGCAGAAGAACCGGTATTTGTCACTTAAGGGCATGAAGCGTTGGTTTATCAGTCATAGGAATGACGACGACGCAAGACAAAAACACACCCCAACCTTTGCAGTTTCGTTGGGCCGAAGTTGTCTCATCCATTATGCGCCTAGGTCGAGAGGCAACCTTCATGGATCTTACGAAATTCGTAAACGAAAGGGCTAACGTACTTATGATGCATCAGTCTTATACGCTCCCTTCGACCGCGACCCACAGTTATGCTTCTATTCTTCGTGAACCACCGTTTAAGATTTCGACGCACCACACGCAAACGACGGTGTCGTCGGCACCGCATCAGACTCCATTCAAAGTATTCAGTGTCTTCAGTGTGGAGAATCACATTACACTGATCAGTGTGGAATGTTCATTGCAATGAATTTACAAAAAAGACTGGAATTTGTCGATCATCATCGATTATGCCGTTTATGCCTGAAGCCGAACCATGTAGCAGACAATTGCAGATCACGTGGTTCATGTGGCGTCTCAAGGTGCTCTTTGCGCCACCACACCTTGCTTTGTTCGAATATCGCAGACAATGGCCCCGAATCCGGAACCAATAAGGAGATAACCCACTGTCTCTCAACGTCCACAAAAGAGTCAGTTACTTCGTTAGGTGGATTACCAGTCAGAGTATTCGGACCTCTCGGATCAGTCAACACCCACGCATTCCTCGACAACGGTTCGGACGTTACCCTAATTGATCAAGATTTGGTCAAGCAGTTAGGCGTAACAGCTGAACCATCGAAGTTATCGGTATCTACTGTTGTTCAAACTGCAGAGAAGAATTCAGAGGTGGTTAGTTTTGAGTTGAGTGGATTAAATAAGAAAGAACGTCTTGAACTCAAAAGATCCTGGTCTGTATCTAGCCCATCCCAAGTCACGGGAATTGCGCTGGCAGCAAACCCATCTGCGAGTTGGAAGCACTTACAGGGCGTTAAAGTTCCTGCCCTCAAAGGAGCAAAAGTGTCTGTGCTGATTGGAATGTGCGTTCCGGCGACACAGTGGGTACCGGAACATCGATAGAGCGGGCGAGAGGATCCGTACGCTATGCGTACACCTCTATGTTGGGTTCTAATGGGACCGATACCCTATGAAGAACAAGGAACAGCTGTACCTCACCGTCTACGTTCTTGTCCCAGATTCTTGTGGTGGACGGAGGGATTTACGGACCGAGTAATATGGATAACCAATGGCGCACACGCAGCATCTTACCGACCTGCTAAATACATTCGCAAACGCTTGGGGGGAGTGTACGTTCCGTATTTATCTGCTATCAACAATACGAAAAGAAACAAAAGAAGGGAGAAACCGGAAAGGCTTTAAGGAAGGCGGCAGGATTATTCCTTTACAGTACGTAAATTATCATTTTCTTCGAAAGAAATTCGGGCTAGTTTTTCTTTTGGAATCGTTTATTCATTCGACGCAATCAATACATCCTAAGGCAGTCTGAAGATTAGTGGGAACATATCACTAATGGCATCTATACGTGTTCCTCTGGTTTATTTCATAGTTTATACGTAGTTCTATGTCACAGCCCTATTTTTTGAAGAATAAGCATACACGCAGTCCAACGTACTGCTTCTTAGTTTTGGGATATTTCTCTGTTTCATTGAATATAATTGTTTTGACACAGATTATAGATTTCTCCGTTTTGCTGAGAAGGATTCTCAGTCAAGCTATTTTTGAAACCCGTCCCAGTTGGGAGCGCGTTGGGCGTGCTGCTTAGGATGTACCTGGATCAGAATTACCAGTTGTTGCGTCAACAGTTAAAATGACATCAGACTGACCTTCCTCATCAGACTGGATCTGGTCAACATGAAGTCTATGACTGGTCAAATTATCTCGATCGATAATAGTGAGCATTTGGCTCCTGTTACGGGAAATGACAATCCCGTTCACCGGCCGTAAATAATCGCCTCTGAAATAACTGGCAATAGCATTCAAAATACACTGACTGGGACTTTTACTAATAACAGTATGCACAGCGTTATGATATTTTCACAAGAAAATTGTCAGTGACGCAATCAGGTTCAAAAAATGAATTGGGGTTCACAGGATGAAATACACTTCTAACCGTGTGCACAAAACTCTCTGCAAAACCATTAGACTTCGGGCGACGAAGAGTAGTGCACACATGTCCACAATCAAGATCTTTCAACCACTCATCCACGAGTTTTGCAGTGTAATGTGCCCCATTATCAGTAACTAGTACAAAGACGAATCTGCCTCTGCCAAATAAATAATTTTGTATACTCATGACGGCCCACTATTCTGCCAAAGTTTCTCATTGTGTTTCTGAATATCCTTGTTCAGCTTTGGTGAACCTCCTTTAAATGCAAATGATTCGTCGCTCATATTGTTCAAGAACGGATTCTATGCCAGAAAAAAATGCACCAGTAATAACAGTTGAAGGATCTTTCAGAAAGAACGATTTAAGTACAACACGGGATTGTAGATGAGATAGTAGTTTGCGAAGCGTCATTTCATGAGCCTGATACCAGAAGAAGGAGTTAGTGGACAGAATATCGGACAGACAACTTGCTTGTTTAGAAAAAAATGGAATAAGACGAGCATAGTACTGAAGACCACCAAGGATAGAACTTATTCCATGAATGTTTGTGGATAAAGGGACTTCAGTGAACGGGGTTAAACGTGTTGGATTTGTGGAGAAACCTTTAACACCCATAATGTAACCAAGCCAAGAAAACTGCGATATCCTAGCGCGAATCTTTCCACTTTGCATATCTGTATTCACTGTGTTATGCTACATGTTTTACATTACGTGATTCCGCCATTATGAAATAATACGCTACGTTGGGTAAATAACCCAAGACGCCTTCGGTGTTAGTGAGTTACACCCCACTTTTGCACCCTTTCTGTCTTCATCGTGCCCTGTTTACCTGACAACCCATTGGCATTAGCAATGCAGTGGAGTCAATCTATACTTAACCGACAATAATGTAAGGTTGATTTGATAAGTTGTCATTTAACTTTGAGAAACTATCACATGGAGTTAGAGAACTCTCAGTTGAGAGCGGAACGCAATAGATGTCACTGCGTTATTCTGTTATACTGAGACAGACAGGCACAGACCAAGTATTCCGCTCCGTTGGTTATCGACATTTAGTCCACTTGTTGTGAGGGTATGTGTAGACCCATCGTTGACAGACAGCCAAGTCACGTAAGTAGACAGCAAATGTACAGTACCGAGTCCAAAGCTTGAGTCAATGGAATCACGAGCGGTAAGATAGCTGATTGATATCTTGGATTTATGGAATAAGAATTATATCCCATCAGCTGTATTTAAGCCTTGATGCTTCGTTGCCCACACCAGTCGGTCCAGTAAGTTGTGTTCAATAACTGGACCCATGGCCCAGCATGGTGTATATTGATTATGTTTTAATAATAAACTGAGATGATTCGAAGACAAAAAGTCTTCAGTAGCAGATACTTGAATTCGACCAAAATTCACTGTCGTCGGATTATTTCAAAAATACGGTACACAATACTTCAGAGACTTTTGAAAAATAGCGGGCAAAACGTTGAGGCCAAAAGGGAAGGAGGTTATCCCGAAGTAAAGCGTAGAAAGTATAAATGTTCGTTAGCGCACTTGAGTCCTTGTCCACCCAGCTGGCAAAAGCCCAGACATCTCGACCGTCACCTGAGGGTCACATGTACGTCACATAAGTGTTCCCTTTGAAACAAGAAGAAGAGATTCAGTTGAATGTCAGCCAAGAATTGAAACAAGCAGAGGGTTGATATTTACAATGCATTGATATGTGAAACACCAAATTCTATAACAAGTAATAAAACGTTTTTAATTAGCATCTTTAGGTAATAAATAAGTACTAGCGTTTCAATTGAAATTGAATTTTATAATTTTTTCTCACTGTTTTTAAACAAATCTTAGAATGGGCTGACAAAAATACAGTTTTTTGGAAAGTTGTTGAACTTACTATCAAATAAATACTTCTCATATGAGATCACTGGATATACGGGTTTCTGTGGGAGACTCGGGTCTATCGTCTCCATGGGGACACTCACGTGACGGCCGAGTGTCAGTCCTCAACAGTTGCAACAGAAGCTGCTCCTACTGCCTGATCCTGCTCTTATGAATTCCGTGAGCAATACCAAGATGTGCATAGTCTTACTGAAACCACATCTCATACCATGCTGTTTAATCGCAGTTCTGGGCAAGCTAAATATCACCCACTCCTCGCCATTTCAAACAGAGTAGTACGTGCCGGCCAAAATTCCAGAAGTATCGGAATGATGCAGTTAGGCATAGACTACACATTGTCAACGTGATTCGCGTGGAAGGTTACGTTCTCGATCCGTCCGTCGTTTCCGTGGTGCTGAGTATTTCAGATGTGACAGATTCGGACACAATCAGTCGGTCTGCCAGAATTCCCGGGATTACTAATCCAACTCTCATATAACTTGTCCTCGAATGGTTCTCCCAGTTTCCCTCTTGTGGTGGGTTCACCAACACAGAAACATGTTTTTCTTTCTTTGGTAAGATTCAGCATGATTTCATTGCTGACACTGGTAGTGTTGAATCATCGATTCCTGAGACTGTGGTGCGAAGTCATTCCAGATTTGGAACATGATCCTACTGACACTGTTGTGAAGGGTATTACCAGACACGTTACCAATTTTGGGAGCCTGTACATTTCCTCTCACAGATTCAGATGGCAATGCCTTCAACTATAGTTTTCTTGGCACTCATTCAGGACCTTCCATACTAGGACTGAAGGCCATGAAAGACAGTAGTGTTTCCAATTTCCGTCTGTCTTATGATTTTACATCCTTAACTGATCCTATTTTGCGATGTTCCAGAATCACGGATGGTATGAAAATTTACTCTATGGAACTCGAAATAGATGGTGATCCTGTCTTTGTAAAGCGTTGTGTTTTGTCCTACTGTTTGCGAAAAGCCCGTGAAAAAGGTGTTGAATATTCTGATTCAGGTAGCAACTACAGATGGGTGAACAAATTTTCTCGGAAGCACTTGACGGGTTTCCCGTCTATTGTCGCACACCAGCTATGCATATCCGGTACTCCTCCGTCCATCCACCGGGGAACTTTGTCCACCCACTTCTAGGTACTTCTGAAATCATAAATGCCAATTCGCGACCACACAGTCGTCACTCTTGAGGTTACCTGCGTCTAACCCATATAGAACTACCAGCGAACCACCATTGTGGTTCCCCACAGAGCTCTCGATATACAAATCAAATTGTTGTGAAGGAAGGTGTCGGATACTTTAGCTTCTACTCATTTTATCGAACCTGTCAGTTCATCGAATTGGGCCACGCCCATCGTAACACCTTTGGAATCAGATGGTGGAACTCCGAAGATCTTTGCTGATTACCGTGTCACTCCCAACGGTAAACTACGCCAGCGCACAGGTACTACAAAAGAGCCTAAAAATATATTATCCCGCTTCAATGGTTCAAGTGACTTCTCTCGTCTGAATCTTAAATATGCCCATTTACAGGTTCTTCTTCATCCTGATTCTCGTTAGTAAACTACAATCAGTACTCCTCTTGGTTTGTATTAACACAACTTTTGCCTTCCGGATTGAGTGCTTTCCCAGCCATTTACTAATCAGTAACGGATGCGATTAATGAAGGATTGGTTGATGTTGAAGGCTACCGGGACGATATAGTGATTCCTAGTCCCAATAAAGCAATTCACGATGAGAAGATACATTTATTGTTGCAAGATTTTGTGAATTTACTGTTGTCATTCACCCATCGAAGGATATTTTCAACTGGACATCTCTTACATTTCTTGGTCATTTCACCGATTAAGACGATTTGACACAGGATCCCGATCGCCTAGATCCTTCACCAGCTGTGCACACCTGTACAAACTTGAGTGAACTACACCCCTTAATTAGATCTTCGCAGTATTATTCCCGATTCATTCTCCAGTTTTCTACTGTGATGGAACCGATCTTTCACTTGTTATCCGACGGCAATTTTCTCAGGTTCTCTGTACATAATCACACGTTTCTTCCCATTTTGGACCATTTACAAACCAAAGCATTCCTGCCTTCTTTTTCACCTTCAAATCCCTCCACTCATTTTGCAGATGATTCTCTCGCTGGAAGTGGTGCAGTCCTGGAATAACACGATTACCCGATTGTGTGCTTTTCAAGGAGACTGATTGCTGCTGTAAGAGCTTATTCTCAAATTCAGCGAGGGGCGTTGGCTGAATACTGGTCAAATACTTGTCGGGTTGTTTCTGATCATGAAGTATTAAATCTTATCTACCATCCATCTCAATCATTGCATAAGTCCACTAGTTCAATGGGGCAATATGGGCGTATCTCATCACCTGCACAGGACTATGATATCCATATGTTAATTACATTTCTCAATAAGGATGTTCTACAGCAGGCTCTGGTGTAGTTCTGGGTCAGCTCAGCCCAAGGATGGTGAGAATGCTTGATATGGATACTGGGCCACCGCGTGGCAGGCATATCGAACAAATAATTTACAACCTACCAGGACTCACAGTCGATGTTGAGACAGAAAATGAATCCGGATGTGATAACTGTGTTCAGAAATTCAGAACACTTGACCAGTCAGCAACATGAAGATGAAAAACACTAAAATTCATTCGATGTGTGGTGGGCGTGGTCTGAGCTCTAAGGCTTGGTAGAAAATATCATTTGAACCAAAACACTGTGTGCAATGACTGGGTATATGGACCAAAAACCAATATATATATATATATATATATATATATATATATATATATATATATATATATATATATATATATATATATTCAGTCTACCTGTAATTCCATTGGAGTTGTTATTTATCGGTAACTATATCAGTGCTGTTATCCGAATCCCCCGTGAAATTCGTTTGAGTGGTGCAACTTAAGATCAATGAGTTAATATCTTTTTTTGAAGGCATTCATTGATCAAGACAAAAGCAAATGTGCTCCACACTTTTTGTACTCTATCTGGCAGGCGCTTTATTGTTTTTCCGGGATTAAAGTTTGCTTACTCAAAGGTATAAATATGCTCACGGAAAGTATTAAATAGTTTTGAAAACTAATACTCTACTTCCCAGTTTGTAATCGGTGCTGTCCGGGTAGGAGGGTGTCGTTGTCTTTCACAGGTCATAGCACATAACTTTGAAATGATGCATACGGGATTCAAGTCACATTCTGTGGTCACTACTGTTCATTAAATGCAATAATACCATCGTGAAGAATGCATCTCACCAACGCTTTAGAATAGCGTCTTAAAAATTAGGACTACTTGTCAACTATGTTTCTATGTTGTAATCGATTTCGTCTTTGTGATGCTTCGAAGCGTCATAGATAACTCACTCTTGGAATCCTATTTACGGATTGGAAGTTTTAGCATAGATATTACTGATCGGATATATATTTGTTTTTGTGAAGTGTTTGCCCACGTGTTCTCTTCTCCGCTTGGGCTTAATTTTGAAGATCTTTCCAGAGCTGCTGCATCTGGAAAAAGTCTCCAGGATGTAGAATTCCGAACTTAATTAACGATTTGTCCAGTGACTGACAAGCATGCTCATGTGGTTTCAGTTCTACTCACATGAAATCTGTAAGGTCGTGTGAAATTTACCAAGCTGTTTCCTTATGACGCGAGTTCGCAAGTCCCTCCTACTACGTGAGGACCACCTGTCCGTTACAGTGGTACTCCGCAATACGCCACCACAATCACCAGAGAAATGGTCCCAACAACCTATGGGAAGGACAACATTATCCGTGGTGAGAAAGTAGTTAGCATATCTTGCAAAAGCGTGCGTGCGGCGTGCACGAGCAACGGTCAAGTGGCCACCGAGCTTGGCAGCAAGCGTTCAGATAAACAATGATGTGTGTTAAACAAATGGACAAAGTTGAATGTCGCTACAAACAAAATACGGCGCCCTTTACTTACTTTTTCCAATTGTACATGGTTTCACTTTAGTCTGCTTTCAGTTAATCTCAGTGACATCGGAGGCTAAATTACCCAACCGTAACCAAGGTTACTGCCTTCTCTATTCAGTATTTGTAAATCAACATCTCCGGTTCCCATGACAGCCCCAAGCATGAATAGAATACAAAGAATTTAAGCGAACGCTCAGGGAAAAAGGCTTTTTGGTCTGATCGATACTTCTCGTCAGGCTTGCACAATACACATGTACATAATTGCAATATCGAACACGTGCAAAAATGATGCATACTTTCAACAAACAATCCCAATCATGTACGCCAGCCCCCAATGCCGCTCATTTGTGTCGACGGACTGAACAGTTTGTTCACATAATCCGTTCTGTTCATGTGAAAGTTGTACGGGAACGCTCGAGATGATCGCAATATCTTTCGCCGTGAAGAAAAGTCACTGTCTGTTGCCCTCAGAAAACGGTTTGAAAATAATCGGTCGACGACACTAAACGATCCACCCAGCGTTCACTCTGACTCGTATGGATCATCCGAGCTAGTACTGCTATAGTCACTGTCTTTTTGATCTGTCCACAAATAAAATCACCATATAACACATACAGTCGACTACCTTCAAGTCTCATTGGCAAAAGTGGTTTCTTGTAAGGAGAATTCGAGTTCGTCTGAGTATGATACTTTNNNNNNNNNNNNNNNNNNNNNNNNNNNNNNNNNNNNNNNNNNNNNNNNNNNNNNNNNNNNNNNNNNNNNNNNNNNNNNNNNNNNNNNNNNNNNNNNNNNNNNNNNNNNNNNNNNNNNNNNNNNNNNNNNNNNNNNNNNNNNNNNNNNNNNNNNNNNNNNNNNNNNNNNNNNNNNNNNNNNNNNNNNNNNNNNNNNNNNNNNNNNNNNNNNNNNNNNNNNNNNNNNNNNNNNNNNNNNNNNNNNNNNNNNNNNNNNNNNNNNNNNNNNNNNNNNNNNNNNNNNNNNNNNNNNNNNNNNNNNNNNNNNNNNNNNNNNNNNNNNNNNNNNNNNNNNNNNNNNNNNNNNNNNNNNNNNNNNNNNNNNNNNNNNNNNNNNNNNNNNNNNNNNNNNNNNNNNNNNNNNNNNNNNNNNNNNNNNNNNNNNNNNNNNNNNNNNNNNNNNNNNNNNNNNNNNNNNNNNNNNNNNNNNNNNNNNNNNNNNNNNNNNNNNNNNNNNNNNNNNNNNNNNNNNNNNNNNNNNNNNNNNNNNNNNNNNNNNNNNNNNNNNNNNNNNNNNNNNNNNNNNNNNNNNNNNNNNNNNNNNNNNNNNNNNNNNNNNNNNNNNNNNNNNNNNNNNNNNNNNNNNNNNNNNNNNNNNNNNNNNNNNNNNNNNNNNNNNNNNNNNNNNNNNNNNNNNNNNNNNNNNNNNNNNNNNNNNNNNNNNNNNNNNNNNNNNNNNNNNNNNNNNNNNNNNNNNNNNNNNNNNNNNNNNNNNNNNNNNNNNNNNNNNNNNNNNNNNNNNNNNNNNNNNNNNNNNNNNNNNNNNNNNNNNNNNNNNNNNNNNNNNNNNNNNNNNNNNNNNNNNNNNNNNNNNNNNNNNNNNNNNNNNNNNNNNNNNNNNNNNNNNNNNNNNNNNNNNNNNNNNNNNNNNNNNNNNNNNNNNNNNNNNNNNNNNNNNNNNNNNNNNNNNNNNNNNNNNNNNNNNNNNNNNNNNNNNNNNNNNNNNNNNNNNNNNNNNNNNNNNNNNNNNNNNNNNNNNNNNNNNNNNNNNNNNNNNNNNNNNNNNNNNNNNNNNNNNNNNNNNNNNNNNNNNNNNNNNNNNNNNNNNNNNNNNNNNNNNNNNNNNNNNNNNNNNNNNNNNNNNNNNNNNNNNNNNNNNNNNNNNNNNNNNNNNNNNNNNNNNNNNNNNNNNNNNNNNNNNNNNNNNNNNNNNNNNNNNNNNNNNNNNNNNNNNNNNNNNNNNNNNNNNNNNNNNNNNNNNNNNNNNNNNNNNNNNNNNNNNNNNNNNNNNNNNNNNNNNNNNNNNNNNNNNNNNNNNNNNNNNNNNNNNNNNNNNNNNNNNNNNNNNNNNNNNNNNNNNNNNNNNNNNNNNNNNNNNNNNNNNNNNNNNNNNNNNNNNNNNNNNNNNNNNNNNNNNNNNNNNNNNNNNNNNNNNNNNNNNNNNNNNNNNNNNNNNNNNNNNNNNNNNNNNNNNNNNNNNNNNNNNNNNNNNNNNNNNNNNNNNNNNNNNNNNNNNNNNNNNNNNNNNNNNNNNNNNNNNNNNNNNNNNNNNNNNNNNNNNNNNNNNNNNNNNNNNNNNNNNNNNNNNNNNNNNNNNNNNNNNNNNNNNNNNNNNNNNNNNNNNNNNNNNNNNNNNNNNNNNNNNNNNNNNNNNNNNNNNNNNNNNNNNNNNNNNNNNNNNNNNNNNNNNNNNNNNNNNNNNNNNNNNNNNNNNNNNNNNNNNNNNNNNNNNNNNNNNNNNNNNNNNNNNNNNNNNNNNNNNNNNNNNNNNNNNNNNNNNNNNNNNNNNNNNNNNNNNNNNNNNTACAGAAGTCGCATTTTTCTTTAGGTGCCTTCTAGAAATTCATACTTGTGTTGATGTTTACTTTTATGTTCGATCTCGAGTACGGATGAAAAACGTGGCAGGCAAACTGATTGGAAGCTCATAGTCACAAACTCCTTCATTCATAACACTATCCCGGTTACCTCTCGCATATCAGTCATCAACCTCCCATTTTAACAACTTATAATTATCTAGTATTCGTGGAATTTCTCTTTTACGCCAGTACGTATGAGTACAGTGAAAAGGATACACACCAAAACCCCCATGAACTCGTATTACTATGACTGGTTTAACTGTCAGCGAGACAGGGTGATCACAGTTTTGAATCCTGTTTCTCGTTTCCATACATACTGAATCAGATGTTCTGGCGTGATTCCCGAACGTACCACTCCAATACATCAACCACTACGCGGTTATCTATGTCATGCCCGTCATGTTCTTAATGGAATGCTACTCCTTAAGTACACACTCCGCTCACTACTGCCACGACTTCCGCATCTACTTTATTGATTTTCGCTCTCCGAGTGCATTGCAGCCCGATTACCGGAGTTCCTGACCCGAAACACGAGAATAACCTGGTAGTAGAGGTTGTTGAAAGCCATTTACCAGTGCCATCAGAAACACGGAGTTTCATTTCTTGTGACTTGAAGATGAGCAAGCCTCTTGAAGTAACTTGAGTAGATACCAATGAAGAGTCGTAAGTATTTTACTACAACAGCTACAGATTAGAGCTTCATAGACTTATCATACTTTGGTAGGATAGAGTTCAAAACAACGTCGGCCTGTCTCTGACAACACGAAATTTCTAGGTTATTTTCTGAAGTTTGCATCAATGTTATATCATCCAGTTTGGACAATCATGACATCAAACAAGCTGTTGGGAGTCACACCGGATAGGCCAATGAATAATATTTATGACTCATAATCATGCACGCCTGGTTGGAATTTATTCAATAGTCCGAAACTCACGCCATTCTGTTCTCACTATGTTCTCAGGTGTGACTAAGGTACTAACTATTCCCATACGTTTTGAGTTCTCGTAAGGTAAACTATTAGTAACGATTCCCTGTACGACAGCTTGAAATGTTAACACAAAGCACGATACCACCAGGTCAGATCCATTCAATTATCAGCATCTGAGAGGGGGCAGCAGATAGCATAAGGTTACTGGAAAAATCCGTCCCTAAGTGGTTCAAACCGTGTTCCATTATCTCCCGGTTACCAGTCAGCAAAGCGAGAATGGATCTGCTCTGAATCATAAACTCGGCTTTTTAGAATAAGTTCGGAGCCATTGTTCGTTAAGCTAAACAGGACACTTCTTAGTACATCCTCCACGGCTAAATTGGAAGGAAATGTGGATACAGAGTGGTCCGTCGCGTCCAAACGGAAACGATAAACATGAGTTACAGAACCACATTGTTCTGCACAAATCGGAAAAATTACACTTAACGAATGAAACAGAAACCTCAAGTGTAGGAAACATTCATATTTATTTACCATGATTAAAGATGTACAAATTAGAAAGCTAATTGGCTGACAGGCTGTTCTATGGGACCAGAAAAGTATGATGACAGTTAAAGTAGAACCAAATATACCTGAGAAACAAATCGCCAGAGACTGTATTGAAGAAAATTATTAAGTCAGATATGTGTCACAGATTGGCATCAAAATAGAACAGGCGCAGTGAAGCATAAGAAATATCATATTGTTGTTATTTATACGAATAAAAGGGAGTAGATCTAAGTGAACCCGACCCTGGGTCTTAGTTCACCTCCGGATCAGTAACGTGTCCCACGAAAATAGGTATCTTGTCATCATAAACAAGAGCCACAACGAACGGGTGATCCGCTTTCACCGCAATCTCTGGAATAGTAAGACACATGAAACAATCGATTTCAGCCGAAGCAGCAGAAGCCTCAGCACCTTCTTCGTCAACCTGTGGAAAACAGACGGGCAAACAAAGAGAAGTCAAAGTTACACTTGGCTCATCAATCGATCGGTTTTAGAAACTGAACTGCTGATTCTCTTCTGTTAGTATGGTGAGCTTACACCAGCTTGAAAACAAGTCAGTGCTACGACAAATAGTAAGAACGCTGGGTGATGATGTACAGAAAAAAACATCCCATCTACTTTATTTAGAAGTTCAGCATGCTGGAAGTTCACCTTAAATTAGGTGCATAATGGTGTTTAGTGACCTGACTTGAACAATCTGCCTCAGCGACCCAAAGAGTTATTCGGGTAAACTGGAGATGTAATCACGCCTGTAAGGTCACTGGGTAGAGGCCAGCCGAAGTCCAGTCCCCTGGTCCTCCAGGATAGGGGTCGATCTAAGCTGGCAACCCAGTCGGTAAAATCAGTGGAAGAATAATTGATCCAAGCAAATGGGTTTCCACTAAGCCATCCCGCTGCCTTGTGGATAGGTTCTTGTCAGAACTAAAGGCTTTGGTTGAGAACCGTAATTGTTCTCCTGCTTCACAGCTGGACACTCTAGCAGCACCCATCCAACATCTTTCATGAACCGCACCAACACAAAGAGTTTTATACTGCATCATTTATCGCACAGGACCGCGCTGACTATTGCTTCGAGTAGAGTGGGCTACTGCTCAGAGTTCCCTCTCTTGTACTCAACCTTTGTCTTCTGTCCTCAACCACCTCTGCCCCCTCCATCCGCCCATATTGCTTCCACTGATAACAAGCCCGATACTCACAACGATTCACTATCAAGTAGTGTCGGGAACAATCCTCTGTCTGGCAACTCACATTTTATCAAGCCTCGTTAGCCTCTGAATCTCGGCTCCTTCAATGTTCGTACTCCCATGGAAGCCCAACAGCAGGCGTGCCTAGCGCCCACAATAGACACTCCGACGATTGATACCTGCTGCTTAAGTGAAACGCGTATCAAGGATTCGAGCAGTGTGATTCAACTCACTGCTCCTGGTATCTCGTCAAGGTATTTTCTGCGCACTTCAGGAGACGAAGTACCTCGAGCTGCGGGTAAATGTGGTATAGAAATAGTCTTGACTGACAAAGCTGAGGCTGCCCTTTTAGACTGGATACCGGTTAGTGGTCGTCTATGTGCTGTCAGACTCCAGGGGCCAGTTGGCCTTAGAAAGGATATCTATCTTGGCATACGCTCCAACAGACTGCAGCTCTTACACGCATAAGAATGATTTCTGATGAACTCACCACTCTCGTTCTTAGGAGCAAAAGCTCTGACTTTGTGGTGCTAGCTGGTGACTTTATTCCACAAGTTGACTAACTTAGGTGGGCGTTGAGTTTTATCTGTTCAGTGCACAGATAACGGGGATGAACTGCTCCAGTTTTGTGCAGACAATCGGTTATTCATGTCCAGTACAAATTTCTGACACAGCTCGCGTCACAAAACGACATGGTGCTCTAACTCTACAGGTACTCGGAGCCAGATCGATCATGTCGCAGCAAGCTATCAGTGGTACAGTTCTGTTCAGAACTGTAGATCTTACTGGTCCACGTATGCGGAGCTCGACTATGCATTAGTTTTAATGCGATTATCGCTCCAGCTCCGTGGTCATCGACGCAAACTCCGAACCCCGTTAGCCGTGCAACGTTTCTGTAAATTACTTTTTGTATTTTTGACGACATCTTTGCTTGTCTTACTCGTGAGTAGCGTGTATATGCGTCATGAACCTCGAATACTTGTGATCCAATTCTCTGTTTTTACTGTACTGACACAGTTCAGATCTACCCCTTTCCGACGTATGGTGCGTGAACATTTTACGTTATGTTCCCGACTCGATTGTTCTATGATTGTTCATTCCCCTCGTAAGAAAATTTTGCAGAACGTTTCACTTACGCTTCTTGACCCACTATCTGTACCGCAACCGTGCTGGGCTACAGTTTCGCATGACTCCTTGCTGAGTGGACCGTTTATGACCGCGCTGTCCCGGTTTATCGGATAACTTTCTGTACTGTTGCTCTTGGTTGCTCACCTGGCTGTAAGTCATTGCCTTTATGTATTTTTATGTACTGCATTGCTTAGAGTCACGAAATTACGATAAACACGGTTATACATTTGGAATTTGTTCTGCTGTCCGTAGCCGTGTACAGCCCATATCGTGCGTAAAGCTAGTGAGACTAAGTTTTCTGCTATATTGAAAGTTCAAGTAATCGGGATAGTTTCTACAGTTTCTCTGATCCAGAAGTTCGTACCTGCCATGAACAGAAATTATCACATCACTTAGGATCTACGACGAACAGTATCGTAGATGAGCATTGGGCCCATATCAAACAGGCAATGAACCTAATAGCATGTTTCGCCTGTTTTCCTAGATCCGATATCCATTAAAGACCCCGGATTTATCAAGAGTCGCCCAGTCTAATGGAGCAAAAACGTCAACTCTCAAACTGTAAGGAGATGAATAAGATATGAAGAAATCTACAAAAGCAAGTTACCAAAAGCCTTAAGAAAGATAGCGAAAATCGCAGAACCGGTGAACGGCGAACTCCGGTCAACCAGACGGCATGCGATAGAGATGGAGAACCCTTTCATAACAAAGAGAAAAGGCTAGACCTTTGGGCCGAATACTTCAAGGTGCAGTTTAGCTGGCCGCCACCAACGTAGTTACTTCGACGTCAACAACTACGGTTCCTTGGGGAGTATCACTTGAACCCCCATCGCAAAGGGAAGTGGAGTCATGCATTTGAGTGCTGAAACGAGGGAAAGGCTGCCCGTCACGACAGACTCCCTCCAATTTTTTCAAAATGGGTGTTGACGCATTGATAAAATCACTTACCACCTCGATTCAGGACGCTTAGAACGAGGAACGTATTCCGTTATTATGGAGTGAGTCATTCGTTGTACCCATCTTCAACAAGGGAATACAGTTATCGCCGTGGAATCAGTCTAATTCCCATAGTCACCAGAATATCAGCCTCGATTTTGCTGAGTCGTCTGACACCCGCTCGCAGGAGGAACGCCCGCGAAAAACAGGCCAGATTCCGTCCAGGTCGAGAACTCATCGATCAGGTTTTAGCTCTTCCTCATGATGATGAGTTGTGTTCAGAATGCAAGGGATGGCTCAGAGTTCTAGTTAGAGTAGACTGGCGCAAGTTGTGAATATTGAAGTGAAACACGTCGAGTGGACATTTGGGCTTCAGAAGCGCATTCAAATAATGTTGTTTTCGAACTACCATTAACCTCAGAAGTATCTCCTGAGTCGCATGTATCCGTGACAACTCGAATCGATTATAAATTAGAAGAAGGGAGTTTATAAAAGCTTTTTTACTGGAAACTGCTGGACAAATCATACTGGGCAACTGCCCACTACGACGGGAGTTCCAACCGAGGCTTTCGACCTAATTATCTAGCTGACAAAGTGATAGGATGTTGACCCAACGCGTGAACATGGTCAAGGCATCTGTGAAGGAAGTTCTTCGTGTCCATCTTCCCGGGCCCCGGTGTTCAGATATTGTTTTGTTACGCGTTCACTGGTGCAGTAATATTTAATATGCTTTCAGATCCAGTCTCTAGTCCCATACACATCATGCGCAAGAGGAAAGGAGGGTGGGTAAGCATCTTATAGACTGAGCATTAACCAGCGCTGGTAAGCGACAGATGTCTAAAGAAATGCGGTCATCTCTTTCATCATAGAAAGGAACTCCAAGTAATCTACTTCTACACTCATCTAATGACTTTTGGAAGGTAGACTGTTCATATGTGTTTGTTCGCTGATGTTTCTGTTCTCTCAAGAGTTATGGTAGTTTCTTAATTTACTTTCATGTGGGTAGCTTCTGCGAGGGGATTTGCCAGCGTCATCGGAATATTGTTAACGGTGGTGGCGATCTCGTCGACAGGGTCGCTTTGCGTTCGCTTCCGAAATAAACAAAATAACTGTGAAGAGTCCATTTCGAATGAATCAGATACAATTTGTTCGGTCAGTTGTTACTCGATTAATCATAGTTAACAATCAACGTGTTCAATCCTATAACAGACTACGAAGCAAACAGTCCTATTCAGCTACGTCAATCATGGTCTATCAGTGGTTTGTTTTCATTTTAGAAAATCTGTATTGTTTCGTGTTGAGGTACGACAAATAGCATACTTTCATTAGGTCTACTTACTTAGCACGCGATCTAGCCCCATACACAAACTCAACCTTGTTGAACCGCTGTTCACAAGAAATATGAACAAGACTTTGAGGAAATCGGTATTGAACAACTCCAACTAATCAAACTGCTGCAGCGCACACTCAAGCGGATTACACTTCGAGTCAAGACAACTGCATGAACGCTTGCATCCCCCAACGACGTAGATAAACTGAGTGGTAAAGTCAAACGTGTCTCCCACATTTGCGTGAAAAGCACATTCTCAGTTCCCGAAACGTTTTCAACTGTATAAGGGAAAACGGAATAAATGTAGGACCTAATAAAATCCACTAGGGTAATGGCCATGTAAAATAAACATGTTCTTCATACCACTATCATACTTACCTCCAAGATTGCCTTGTGTTTTATATCCGAAATAAACAACGATCGTGAAGAACACATCTTACTCAAATTCGCCGTGGTCCTCGAAAATACCGAACTCATACCAAACTTAGTCAGCAATTCCTTTGCATCCACGGTGCTTTCAGTCAACTTAAAGCGTGGTAGAAATACAATTGTTGTTTGCTTCGTAAACGATGCACTTAGTGCTTTTGTAAGTCCTTCTGATTGTAGTTTCGGTAGCAAGGACTTAAGACCATCTTTCTTGTTCGGTACAATGACAAACATTTCCCATCTGAAAAGGAAAAGGTTGTATTTGGGGTCAGTGCAGTTCAACCAGACCAGGCAATCTGCCCTCGATGCCAATTAAAAATTTGCTCCATTCAAACAATCAGGTTATCCTTTTCCTATTGTTCATCAACAACGATTTGTGGTAAAAGAACTAAATTCTCGCCTGTGAATTTCATCGCTCACGTGAGAACCTCCAGCTTCATGACATTTGGCTCAATTGTTCAATACTTTCTGATAAACAGCCCATGGTCAGTGAGTTTCTTTCAAACAAGCAACACCTTCTAGTAGGAAAACTGAACTTTGCAGATATTTTTACCCATAGGGCCATTTATAACCACAGGAACATCTTTAACAAAACCTTTTGATAGAAACATATAGTAGATATAAGATGGCGTTTTTCAGGAAATAAGCCCCCACGTAAATGAACTCCCCCGACTTCTCAACATCCTCCTCCTCCTCCTCCTCCTCTCCATTTCAAATTCAATCTTTCAAGTTAACTCGAATAATACTTACAAATCAATGACAATGCATTAAACAATAAGGTCACGACCAACATGGTCCACACAAGGTTTTTCTTAAGAAAAACTTGCCGAGAAATTCAACTCTGAATGATATCGATCTTATCACGTGCAACACATCAAGGCAAAAACGTGGTGAGAAGGAGGCAGCCGTATGAACCAAGTTAGACTATTCGAAATGTAGAAACGAATCCGGTCACCAAACTAGTCGTTTGCCACATTCACACTCCACCAAAATCGACAATTACGCAACACGCTTAGTACACTTCCACTTCAGCCGAATACATTTGGGCATTGAGACAATTCTTCCAAGAAGCCGTATTGCTCAGTTCATCCGATTAGCCTTAGTCACATCGCAATGTGGAGCTCTTTGTCTCGGTCACCTTTCTGCTCGTATCGATTCACCCTGACCCGAGTGTAGGTCACGGACTACTATGAGAAGAAAATCACGTGGATTTCTTCTGCTCAAGGCTCTCCGTGATTTGACGACACGGATTCCGTACCGACCCTTCGTTTGCCCCAGCGGCAACCACCACATCAGTTCAAGCTCACAATGCACATTCAACTAATATTCCCTATAACATAGGAACACTCCACTTTCATACTTTACTTAAGTGAAACACTCGTCAGTTCGAAAAATTCGTAAGAAGAGAAGAAACATAGTCGTTTTACACCTTTTATTTCCCAAGTCAGATATGATAACAGAACGTTTAAAAATAATGGCATGCGGATCATTAGCTCCCAAAATAGAATGTATTCTAACGGATCTGTCGTGAAAAGTCTGACACCCCGTTGATACAAATGCAGTAAAGACACAGACGCTGGTAACAAACCCTTAGTTGACGATTCATGTGTTTTCCGGCGATACGCATTAATTATATTCCCACATCGAATAGGAAAAGCAAGCAAATTCAACGGTTTAGCATTCAAATAACAAGGTAACTGAAAACAGCAAATCATGAGAAGGTAAACAGATGAAACGAAAGAAGTAGATTCGATAGTTACTTAAGCCTCAACTACTTGGACTCGTAGACGTTTCCATCACATCTGACATTTAAGCACAACTTTCTACAGGGTTTTGTCCTTCAGTAGCCATTGGCGATCATTTTTTTGTCACCTGTAATCCTCAAGTAGTTGCTGGCTATCTTCCAGGGGTTACTGAACGTTGGTCAATAACCACAGACGACAGGAAACCACAGGTGGCCACTGTCAGTTTTATCCCGACCACGGTCTGGAGTACAGTGCCCAAAGCTGTCCGATACATTCAAGCAGCACAAGTCCACATTACGTGTGAGATTCTGATTCAAGTTGCAGTGCTTCGTAGTCTTGATCAAGTCACTAACTTGGATACACAGTTACTAAAAGGAAAAATATCTAGGTGACTGATTGAAACGAATCATAACGCCAATCAACAAGGGAATACGGATTTACAAATCCGAATTATTTTTGGAAGGTTCGGTAAAACTGAAATTGTGTCTATTATATGCAGCACATGAAGCGGGCCATATTTTACCCATTGTTTGTTTGCACAACTATACCAACATCTCGAACTCATGTTCTTTGATACCTCGACATTCCGGGGAGCTTTAGGCTATATCTTCTTTTTATTGCAGATGTGATTTGACGGTTCAATTGAATACACCGATTAAAGAATGGACTATGGAGAGGAAGATATCGAATAGCATGTTCGACTGTCGACACTGCTGCACCCGCTCGTCGGTGAGCTAAAGCATTGTCGGAAATAAATGAGGTATCAGTGTTTGGTAGCTCACTTGTCGCTTCCGAAGAAAGCTTTTCATGAAGCTAATAGGAATGTCAGTTTTCTTTTCCAGGTGGTATTCATAAAATAGCGTGCCCACCACAAAACAGCAAGTAATAACATTAAATTTTACGCCTTTGTTTGATGGCAGTCCTGTTTTGTAACATGCTTGCACATGAGGGCAATGGAAGGTGTATATGTCATATCCATTAAGGCCAAATACACAATAAGGGATAACCGGTAGCCAAACCCAGACTTAGAGTGAGGAGTCACAATGTCCCAGTAAATCAGAGGCCGTAACGAGCCGGACAACAGCGGGCTACTGTCTACCACCACCTGATGCACGGTTTGCCTTTTGCTAATCGCCCTCGTGTCCACCAATAAGCACCCTTCAATTACGAATTCATCGGAAAATAATCGTTTTGAGAGCTGTCGTTTTAGGCTTGACTCTCTATCTTGTTTAGCGATGGCTCTGCAGGTTTCGATGTTAATTTTAACATTGCAGAAAAGAAGTTATACATCGTCGACTTTCCTTGAAAATTGGGTAACTCTTCTTCCGTCTTTCTTGCTCACTGTCTTCCACTTACGATGCGAATCAGTATTCATTGGTTCGCTTAGGCCAATTATCTCAGTTCTCCGCACTGGGAATACTGCGGACATTGATGCACTCACTCAGCTGGTGGCTCGGAAAATGATAGAGATTGATTATGCGTCGAGCGCGCAGCCGTTCACTTAAGTTACACAAGACTACCAAGCACCGCAACTGGGAGCGAAATCTCTCACTGGTCACAAAAAAGCCAGCTTTTAGACTGAGCTCAGATCGACTACAATCCGTACGGTCCGTCGCCTGATAACAATATGAGATGAAAAGCTAAATCTCACTTTAGTGTCACACCAAAATCTATTTTTCATCATAACAGTGTCATTCAACTCAGTCGCTAAATACTTTCTTTTGGACTTCTACATAAATTGCAATAAACCATACTGACAGCTATAAAGAGTACCCGCAGAGGTGTATAGGATACCTGATTGGAGAAGCACATCTGAGCTGATAGACAATCGTGCCCTTTGAGTTCTTGTTAGAACTAAAGCCTTTGGTTGAGAACCCTAATTGTTCTCCTACTTCACAGCAGGACACTCTGGCAGCACCCGTCCAACATCTCTCATGAACTGCACCAATACAAAGAATTCCATACTGCATCATTTATCGCACAGGATAATCAGGACCACACGGACTATTGCTTCGAGTAGGGTGGGTTACTGCTCAGAGTTCCCTCTCTTGTACTCAACCTTTGTCTTCTGTCCTCAACCACCTCTCTTTGCCCCCTCCATCCGCCCATATTGCTTCCACTGATAACAAGCCCGATACTCACAACGATTCACTATCAAGTAGTGTCGGGAACAATCCTCTGTCTGGCAACTCACATTTTATCAAGCCTCGTTAGCCTCTGAATCTCGGCTCCTTCAATGTTCGTACTCCCATGGAAGCCCAACAGCAGGCGTGCCTAGCGCCCACAATAGACACTCCGACGATTGATACCTGCTGCTTAAGTGAAACGCGTATCAAGGATTCGAGCAGTGTGATTCAACTCACTGTTCCTAGTATCTCATCAAGGTATTTTCTGCGCACTTCAGGAGACGAAGTACCTTGAGCTGCGGGTCAACGTGTAGGAATGGTCTCGACTGACAAGGCTGAGGCTGCCCTTTTAGACTGGATACCGGTTGGTAGTCGTCTGTGCAGTTAGACTCCAGGGGTCAGTCGGCGTTCGAAAGGATAGCGGTGCTAAGCGCGACTTGTTTGTGATCTCGGCATACAGTCCAACGGGCTGCAGCACTGACATGCAGAATGATGAGTTCTGTGACGAACTAACCACTCTCGTCCGCATGAGCAAAGGTTCCGACATTGTATTGCTATCTGGTGACTTCAATGCACAAGTTGGCAAAATTAGTGCACCCAAAGCTTGTTAAGGTGGACGTAGTGCACGGGGATGGGCTGCTCCAGTTTTGTGCAGACAATCAATTATCCATGTCCAGTACAAATTTCTGACACAGTTCATGTCACAAAACGACATGGTGCTCTAACTCTACAGGTACCTTGAGTCAGACTGATCCAATTGTCGTAAGCTACTGGTGGCGCAGTTCTGTCCGTAACTGTAGATCCTACTGGTCCTCGTATATAGTTTGACCATGCATTAGTTTTAATGTGATTATCTCTCCAGCTCCGTGGTCATTGACGCAAACCGCAAACCCCGTTAGCCGAGCAACGTATGTGTGATCCAGAAGTACGCAACCGTTACGAGCAGAAGTTAGCACATGAGCTAGGATCCACGACGAACAGTATCGTAGATGAGCATTGGGCTCATATCAAACAGGTAATGCACGTGGCATCAGGTTTCGCCTGTGGTTCCAGATCCGATGTCCATCAAAGACACTGGATTTCCCAGGAGTCGGCCAGTCTAAGGGAGCAAAAACGTCAGCTCCCGAACTGTAAGGAGATGAATAAGATATGAAGAAATCTACAAAAGCAAGTAGCAAAAAGCCATAAGAATGATCGCGAAAATTGAGGGGTCAATGTGGCCGAAGAAATAGAAGTAGCAGCTGCTTCAGGTAACAGTCAGAGACTGTTCAAACTTGCTCGTGACACCGGTGGACGGCGCATCCAGGTCAGTGAAACGATTTGCGATAGAAACGGAGAACCCATCCATAGCAAACAGCAAAGGCTTGACCGTTCGGTCGAATACTTCAAGGAACAGTTTAGCTGGCCGCACGCTAGTGTAGTTACTCCCGTGTCAACAACTGCGACTTCTTGGATGTTATCACTTGAGCCCCCATCGGAAGTAAAGGTAGAGTCGTGCATTCGAGGGAAAGCGGCAGATCCCGACGAACTTCCCCCAGTTCTTTTCAAACTGGGTGGAAATGTGTTGCTAAAATCACTTACCGCTTTACTCCGTGACATTTGGAACGAGGAGCGTACTCCGTTAATATAGAGTGAGTCGTTGGTTGTTCCCATCTTCAAGAAGAGAATACGCAATGACTGTAGTAATCATCGTGGGATTAGCTTAATTCCGATAGTTACCAAAGTATTAGCCTCAATTCTACTGCACCGTCTTAAACCCGCTCGCGAGAGGAATGCCCGCGAACAGTAGGCTCGATTTCGGCCAGGTCGAGGATGCATCGACCAGATTTTTACTCTTCGCCGACTACTTGAAACACATCACGCGCACCGCCGACCGACAATAATGATTTTCTGAGATTTGAAAGGCGCTTTCGATTCACTTGATCGAGCAGCGCTTTTCAGTACCCTTCATGGAAAAGGCATGCCCCACAAGTTCGTGAACCTAATGAGATCATTGTATTCTCACACTTCTGGCCGCGTTAAAGTTTACGGTGAACCATCCAGTCGGTTCGAAACGACCAGTGGTGTTCGACAGGGATTTCCTGTCTCCATTCCTGTTCAACTTTGTCATGGATGAAATAATGAAGAATGCGCTGCAAAATCTTCAGGATGTAGGCGTCGAACTAGGAAATGGTGGGAAATTGTATGATCTAGATTACGCAGACGACGTTGTCTGTTTGTTCGAATCCACGGAACATGCTCAACATGCACTAGATAGACTAGCAAGAGCTGTAGCTCCATTCGGAATGCGCTTCACACCTTCGAAGTGTGAAGTGATGCTGCAAGACTGGACGTCAACGATTCCCAGCTTGATGCTCGATGGAAAGGAACTAGCAGCTGTTGACCGCTTTAGTTACCCCGGAAGCAGCGTGACGACGGATAGGAGCACCGTAGTACAGGTGCACACGCGTATATCCAAGGCTCGAGCGGCGTGTGCGGAAATGAAGCAATTGTGGCGCCGACCCGATAGTTTACTGAAGTTGAAAGACCGTGTGTATTGTGCCGCAGTGCGTTCAGTTTTATGTCTGGTTGCGAAACTTGAGGTCTGCGTGCAGAAGATATCCGTCGTCTTCGGGTTTTGAACCACCGATGATTGTGTAGTATCGCTAACATTGGATGGAATGACTGAGTGAGCAATGTTGAGGTCAGAAATCGAGTATTGGGTACTAATTCGGAGAACGTTCTGTCACAGCGTATCCAGCTTAGTAGACTTCGTTGGTTAAGGCACATGTTACGTACGTCAAACACACGTCTACCGTACTGTGTCCTATTCTCCGTTCCTCCTAGGGAGTGGAGGAGACCACGTGGGGGTCAACAGATGACGTGGCAGCAAGGAATGAGAAAATGTACAGCAGACTTAGGAAAAGTAGGTCCTTCACGTCTTCGTGGTTGGGGTCCAAAAGATCCGTCTACCAGTTGGCTGGAGACACTGAAGGATATGGCTGCGAACCGTAAACAGTGGCGATCGTGTTGTCACTTTTTATCGAATCAGAATGACTGATCGATGTGCGTTTGTACAGTTTGACTGTGTATTCTGTGTGTTGGCTACTAGGGCATTCTTTCCTTTCCCCACCCGTGTAGGTCCAGTCTCTGTCCATCTTGTATATTCATACTTTCTAATTCAGCGTGCAACATTGTGGGGAAGGCAGTGGTCTGTGGGGCTTGCCCTACTGTTTAACGCTGTACGATGATGACCATGATGAGTCTAATATGCCACGTCATGGCTGACCACCCTTAATCATCTTCCAACTGTTACCCACCTCGACGAATACTGCGCGCCGAGGAATCCTGTCAAGGGACACGCGTAACACATGTCCCAAACATATTAGCCTGGTGAGCTCAAGCGTTTCATCTGATGACTTGATCTTTGAACCTCAGACCTTCCGCCTAACCTCAAAATTGTTCATACGGTGTTCCCACCAGATTCGAGCAATACTACAAAGAAATCGGTGATCTAATACCGGCAATCTTCGTATGTCCTCCACCCGCAGTGGCCATGTCTCCGAACCATACAAAAGCATTGACCTGACTGCTGCAGCGTACACTCGACCTTTGATAGGTAAACGGATGTAATGTCGACGCCACAGATGACTCAAGTTGGCAAATCCCAAACGAGTCTTCGGTATACGCAGGGACACCTCATCCGATATCCGACTTCCGGGTGTAGTGCAGCTGTCCAGAAAACAAAACTTGTCCATCACATTGATAGTCTCCCCAGACACCAAAAGACTTGACGTTGGACCAACCCAGTTATTTAACAGCATCTTGAACCTTGAAGGTGCAAAACAGATACCAAACACTACTACGCAACCCGTCAAGCTGTCTAGAAAACCCTGCAACTTACCTGAATCTACGCTTCAAAAAAACTATTTCGTCCGCGTATTCAAGTTTTGACGTTTTCCACATGGGAAAATCCTAATACCACTATCTTCACACGAAAAAGCGCGGTCTCGAGGACCATATCAATCACAAAGTTAGAGAAAAAAGCAGAGAGGAAGAGGTAACCTTGACGTACACTTCTTCTCGCGGTGAACTCGGGTCAATGATTACAGCAAGCCCGAACTCGGATTTGGCTGTTCATGCAAAGGCACTTTGTGATGGAAATGAATTTTTCTGTTACACCCTTCAACAAGAGTTAGTGACAGGGAACTACGCGGTCGACTGACACAAACACCGCTTTCATATCAAGAAAAACTGGTGCCAATGTTCCAAACTTCGTCGACCAGGTTTAGACCCAGCTTGGTTCTCGCGCAAGTACCGTTCACAACCGTTAGATAAGCGGTAGAGAACAACACCACCAAACAGTTTTGATGCGATGCTAACCAGACTTATTCCCCCATGGTTTTCACAAGAGGGCCCGTCGCCTTTCTTATAAATCAGTACGACCACCAGTTCACACCAACTCTTTGGAACTTGTTCCTTCTCTCATATCAAACCGAGGAGTTTTGTCAACTCCACTGAGTGTTCAGCCACCGTCTTTGAAAATAGACGGAGGCAATCCAAACGGTCCGGCAGCCCTGTGCGGAGAACCTCCGCTTCCATTGCAAGATTGATATCTACAACTAGAGCTGCAATCGTCGTGCTAGTAGGCAAACCTGTCGAGGATAAAGGTCAAACAAACTGCTTCTCAAAATGCTCCGCCCAGCGAATCAGACGACGCTCCTGAGTCTGAATCAGTGAGCCGTTCACCTTTTCGACCAATTCGCTAACGCCTGGTTCACGTGCACCGATATTTCGAATTAGACGGAAAAGGTTGGGGCTGTTGCCAATCGCCGCAACTTTTTCCATCTCCCTACACTTTGCAATCCACCACTGATCACGGTCATTTCTCAGGCCCCGAATCAGTTGGCGTTTAAGGTATTCCGTGCACCATTGTATCTGGAATCAAAAGGATTCGATCTGCGCGCGTCTAACGGTGCAACTGAGGATGCATATATCTATCCTTTCCGTCTAGTTGTCGGACGTTGGACAGCATTAGCAGCGTCAAATAAGGCCTGTTTCATCTCTGTCCATCGCTGTTCTGGATCCTGGGCATTTGGCTGCATCCATAACCTGATGGATAATTCTGTTCGGAAAGCAGATCACTGGGTAATGTCCAGTAGCATCTGTGGGGACGTTTCGCTTTGGCGTTGTTTCGGCTAACGACGACAAGCAAGCCGAAGCTGGCAGATCGTACTCACCAGAAAGTCTTTGGTCAGAACGGAACGGGATAAGTGAGTCACCCAGCAATGAGCATGTCTGTAAAAAGCACGCTTCGAAATTGCTATTAATCTTGATAAAATTCATTTTAGACCTTAAAAGAACCGCAGTCAACTGGCGCATGCAGACACGACGAACGAGCATCGACGCTTCAGTTCATCGTACAGGACCGTTTAGCCGAACCGCACACAAATGACCCTTGACTGGGACCCATTCTAAAACAGAACGCTTGGTTCTCGTGCTCAGAGCGATTGCGTATGGTTACTGTTTGTTGAAAATGATCTCGAAGAACTGAAAGATATATAAGTCAGTACCCTATAGGATTTATGCTCNNNNNNNNNNNNNNNNNNNNNNNNNNNNNNNNNNNNNNNNNNNNNNNNNNNNNNNNNNNNNNNNNNNNNNNNNNNNNNNNNNNNNNNNNNNNNNNNNNNNNNNNNNNNNNNNNNNNNNNNNNNNNNNNNNNNNNNNNNNNNNNNNNNNNNNNNNNNNNNNNNNNNNACATTTTAGACAGTAAAATTGAGATTCCAGGAGCAGTAGACACTTACTTGGATTGTCGGAACGGTAACTTCACGGCCACTGAATCCAGTTCAGCCAAAACAGTAGAATGAAGTTCACTTTCTTTATACATCATGAAAACTTCCTTCCGACTTCCATCAAGAAGATGAAATTTGTCTTTTGTTGTGGCCTCTTTGGGGAATTCAATTTCCCAAGAACCTGTACAACTGTTAACATATTGAAATAAAAGCTTACCTTTGAAATACAACGCGTTAATGATGGCCACACAAGTATCCGGCTCCAAAACTCTAGCAGGAATTAACTCCCGGATTTTTTTCTTTGTTTTCTCGCTGACCCACTGATTGATATCGTTACGTGCAGCTTCAGTTTTAGTGAAATCTACCTATCACCAGAAACGAATGTGCACAAAGTGAGAAATGTGATGAAAGCACGTACATTTTCCACATCCGCATCGTAGTCATCGAGAACTATAGCTTTATACTATGGGAGTATACTAGCATCGTGCTGTGCATATATCCGATTTCCAAAGGACACGGTTACTCCAGGCGATGACTTCAAACAAACTCGAACAGCATTTCCAATCGAATTGTGAAGTGCATCTCGTCCAAGTGTACGGTTTAACTGTAATGCGGTAAGCATTTGTTCTTTGGTCTCTCCTTCACTGCCAGCTAGGGTCATGGCCATCACGGAGTACAAGCTCACCGGAGAGAGAAAAACATTTTCATAATTTCCTTGGAGAGTCTGATTATTTCGTGGTTGACAACGCACCTTTCTGTGACAATATAGCCTCTCCATACAATTTATCAGAAAAACTCTTTAGTGAATGTTCCATAGATGAGGTCATATCGATTGGCTGGAACAGAATAACAAACGCGGTCACTTTTTTGGTAAAAAAGTCTTTATTGCTGCAATGACCAATTAGTGCAAACTGACGACTGGCTAACCCGAAAAATATTTCCAGTCGTTTGACGAAACTATGCGAGACAAACCCGTTCGTACATCTTGGGGCATGCTCACAACTTTCCCCCATGACCTTCCACTATTTGCGCTGCAAGTTGTTGAACTTTCGCTAAACCGACACCCTTCTGTAGAAGGACGTTTACCGATGGCCTTTTGCACAGGGATGAATGCTGTCGGTTTTCAGCAGAACAATAATGAAAGGCAATTACTAGCTACTCATCACCCTGACCACTTAAAATTAGTGGTCGGGAATCCCAGAAATTTCACACTTCTAACTGCATTTGCGGGTGATGCTCTGTACAACAGTGAAACTTTCCAGGATCTTTTACCAGATGGCTCTCCCAGCGTTGAAGGCTGCTCAACTAGTGCCTAGGTAAAGATGGTGGTCTCTACCAGGATCCTCTCGATAACAATATATATATATATATATATATATATATATATATATATATNNNNNNNNNNNNNNNNNNNNNNNNNNNNNNNNNNNNNNNNNNNNNNNNNNNNNNNNNNNNNNNNNNNNNNNNAAATATATATATATATATATATATATATATATATATATATATATATATATATATATATATATTATATATACAACACAGGGTGGCGAACAAGCTCGTTTTCATGGATTCGTAATCATGCCATTACACTATATTTTATATGAACGATAGTTAGGGAACAGAACAGAAATCAAGATAAGGTGATCAGTCAAAATTAAGTGGGGAAGAGGAGATCAAATCTCACATACGTGACCTAGATCCGTCTCTGGACCGTGAATGGATGTTTTCGGTACCATTTGTCTGATCAACGAATCTGTGGTTTGTTTGGGGGTAGGGTGGGCCAAGGAAGCTTTAGCGCTTGCACGAACTGTTTTTGGGCGCATAACCGGGGATTGTGGAGACGAATGCATACTGCTTCCGCTGTGGCTAGGACATGGCACTTCACCAGTTTTTATTACCCACTTCGGATATTGTAAATTGGCCGGAACGCTTCGGTCACATTCACTGAGTGGTAAGACTGAACAAGGTGTGAACACAACGCTCGTAATTACTTTAATTGCCCCAGTGTTCAATCAAGCCGGATGGTGTTCACGGACACGTTCGGATAAGCGTCTGGTCGTACGGCCAATGTACGTAATCCCACAGGAACAAGTAAAGGAGTATACACAGAATGAGGCCATAGAATCTGACACCTTATACTTTATTCGTAAATAAAATATGGAGCTTTGCCGCGTAGAATGTTTTATCAACAGCTCCTGATAATCTGCGATGTATAATATTCGCTAGAATATCACCTTTGAACGGCAAGCCGATGTACACGGACTTTTTAGGGACAACTTTGGTCTTTGCTCTTTCTTCCGCTTGTCGCATTGTCCTGTCAATGAAGCGATCCGGATATTCATTTTGCAGAAACACATTGCGCAGAAAATGAAGTTCGTTGTTCAGTGTGTCCCCAGTATATTTTTGTGCGGTCTACTAACAGGCAACGAATTAAGTTGCGCTTAAACTTGAGTGACACGATACTTTTAAAGTGAATATACTGCCCATTCTACGTTTCTTTCCTGTGCATTAATAGTTGGGCGGAGCCATTGACTCGCCGACTTAGGCACACATATAGAAAGGCTATTTCATTGTTTGCTTCTTTTTTGATAGTAAACTGGGTATTGGGATGGACTGTGTTGAACGTGTTTAACATAACGTTTATATCTATGGTGTCATCTGTCGAGCATAATATATCCACATAGCGTTTTTAAAAAGCATACATTGTATGATAGGTGACTGCAGTTGATTATTCTTAATTTTCACCGCGAAAACATCGGCGAATAGTGGTCCCAAGAGTGTCCCCATTGCTACTTCATCTTTTTGACGGTAAATTTCGTCAGTGAATTTAAGCTTCACGGTAAATGTGTATACATAAAGGAGTCATTCCAGTTCGTCCACCGGAAGTGTGTGCGTCAGTGTTGTTTTCTTGAATGCAGTCAAACAGATAGCTAATAGTTTCACTGATCATTACCCTAGGGAACAGTGAGGTGACGTCAAATGTGAACATTTGTTTCTCTCTCAGGTTTACATTTTCGACACTCTCCATAAAATCGAAAGTGTCTCGTAAACTATGCTTTAAGATTGCAGCTCTCACTGGCTCCAATAAGCCAGCTAGCCATTTGGCTGCTGCATGGTAGGGTGAGTTATGCATGTCTAAATTAGGCCTAAACGGTACTCCTTCCTTGTGAACCTTTGGTAAACCGTACAGCTTGGAAATTATCGTCCCTGTTGGTCGTATCCGTTTGAATGTGTTTGAATCCATGATCCCTTTCCGCTTCAGTGATCGTAATCTCTTGGAGACAGGCTTTTTTATTTGGATCGTTTTATCCTTCTCACTGGAAGCCCTAGTGAATTTGGATGCATCACTCAATATTGATTTTATCTTCTCCATATAGGTCAATGTATCAAGATTCACGACTTTTGCACCTTTATCGGGTCCTGATAGAATAATATCTTAGTCTGTCTATAGATCGATGGATTGATAAGTTTTGCTAATTAAACGAGTTTTCGCTGGATCTGTTTGTCAACTATTGTTTCCGCGTACGTGTTGAATGACTGCTTTTCTCCTGGTGTTAGTTTGTCAAACATATGCGCGAATTTTGTAAGATTACTTTCCAATTCACTCATTCGGTTAAATACAGTATCTCGTTCATTAAAAGCATGGCGGCATGGAGACACGCGTGATGTTAGTACTATTCCTTCTCAACACCGTCCAATATAGCTTAGGATATTTTGATTTCATGATACAACCGTCAACAAAGTGAACTTGAGCATGTGCCACTGCCAACTCCCTACGGACGTCAGTGTAACTGTAAATTTCACGAAGTGCACAAAATCTGTACCGAGGACACGCTGGACAACGAACTTCATTTTCTGCGCAATGTGTTTCTGCAAAATGAATATCCGGATCGCTTCATTGACAGGACAATGCGACAAGCGGAAGAAAGAGCAAAGACCAAAGTTGTCCCTAAAAAGTCCGTGTACATCGGCTTGCCGTTCAAAGGTGATATTCTAGCGAATATTATACATCGCAGATTATCAGGAGCTGTTGATAAAACATTCTACGCGGCAAAGCTCCATATTTTATTTACGAATAAAGTATAAGGTGTCAGATTCTATGGCCTCATTCTGTGTATACTCCTTTACTTGTTCCTGTGGGATTACGTACATTGGCCGTACGACCAGACGCTTATCCGAACGTGTCCGTGAACACCATCCGGCTTGATTGAACACTGGGNNNNNNNNNNNNNNNNNNNNNNNNNNNNNNNNNNNNNNNNNNNNNNNNNNNNNNNNNNNNNNNNNNNNNNNNNNNNNNNNNNNNNNNNNNNNNNNNNNNNNNNNNNNNNNNNNNNNNNNNNNNNTGCCCCCTCCATCCGCCCATATTGCTTCCACTGATAACAAGCCCGATACTCACAACGATTCACTATCAAGTAGTGTCGGGAACAATCCTCTGTCTGGCAACTCACATTTTATCAAGCCTCGTTAGCCTCTGAATCTCGGCTCCTTCAATGTTCGTACTCCCATGGAAGCCCAACAGCAGGCGTGCCTAGCGCCCACAATAGACACTCCGACGATTGATACCTGCTGCTTAAGTGAAACGCGTATCAAGGATTCGAGCAGTGTGATTCAACTCACTGTTCCTAGTATCTCATCAAGGTATTTTCTGCGCACTTCAGGAGACGAAGTACCTTGAGCTGCGGGTCAACGTGTAGGAATGGTCTCGACTGACAAGGCTGAGGCTGCCCTTTTAGACTGGATACCGGTTGGTAGTCGTCTGTGCAGTTAGACTCCAGGGGTCAGTCGGCGTTCGAAAGGATAGCGGTGCTAAGCGCGACTTGTTTGTGATCTCGGCATACAGTCCAACGGGCTGCAGCACTGACATGCAGAATGATGAGTTCTGTGACGAACTAACCACTCTCGTCCGCATGAGCAAAGGTTCCGACATTGTATTGCTATCTGGTGACTTCAATGCACAAGTTGGCAAAATTAGTGCACCCAAAGCTTGTTAAGGTGGACGTAGTGCACGGGGATGGGCTGCTCCAGTTTTGTGCAGACAATCAATTATCCATGTCCAGTACAAATTTCTGACACAGTTCATGTCACAAAACGACATGGTGCTCTAACTCTACAGGTACCTTGAGTCAGACTGATCCAATTGTCGTAAGCTACTGGTGGCGCAGTTCTGTCCGTAACTGTAGATCCTACTGGTCCTCGTATATAGTTTGACCATGCATTAGTTTTAATGTGATTATCTCTCCAGCTCCGTGGTCATTGACGCAAACCGCAAACCCCGTTAGCCGAGCAACGTATGTGTGATCCAGAAGTACGCAACCGTTACGAGCAGAAGTTAGCACATGAGCTAGGATCCACGACGAACAGTATCGTAGATGAGCATTGGGCTCATATCAAACAGGTAATGCACGTGGCATCAGGTTTCGCCTGTGGTTCCAGATCCGATGTCCATCAAAGACACTGGATTTCCCAGGAGTCGGCCAGTCTAAGGGAGCAAAAACGTCAGCTCCCGAACTGTAAGGAGATGAATAAGATATGAAGAAATCTACAAAAGCAAGTAGCAAAAAGCCATAAGAATGATCGCGAAAATTGAGGGGTCAATGTGGCCGAAGAAATAGAAGTAGCAGCTGCTTCAGGTAACAGTCAGAGACTGTTCAAACTTACTCGTGACACCGGTGGACGGCGCATTTGCGATAGAAACGGAGAACCCATCCATAGCAAACAGCAAAGGCTTGACCGTTCGGCCGAATACTTCAAGGAACAGTTTAGCTGGCCGCACGCTAGTGTAGTTACTCCCGTGTCAACAACAGCGACTCCTTGGATGTTATCACTTGAGCCCCCATCGGAAGTAAAGGTAGAGTCGTGCATTCGATCAATAAAGCGAGGGAAAGCGGCAGATCCCGACGAACTTCCCCCAGTTCTTTTCAAACGGGGTGGAAATGTGTTGCTAAAATCACTTACCGCTTTACTCCGTGACATTTGGAACGAGGAGCGTACTCCGTTAATATAGAGTGAGTCGTTGGTTGTTCCCATCTTCAAGAAGAGAATACGCAATGACTGTAGTAATCATCGTGGGATTAGCTTAATTCCGATAGTTACCAAAGTATTAGCCTCAATTCTACTGCACCGTCTTAAACCCGCTCGCGAGAGGAATGCCCGCGAACAGTAGGCTCGATTTCGGCCAGGTCGAGGATGCATCGACCAGATTTTTACTCTTCGCCGACTACTTGAAACGCGTCACACGCACCCATGACCGAAGTTGAAAAACCGTGCGTATTGTTCCGCAGTGCTTTCAGTTTTTTGTGTCTGGCTGCGAGACTTGGGGTCTGCGTGCAGAAGATATCCGTCGTCTTCGGGTTTTGAACCACCGATGATTGTGTAGTATCGCTAACATTGGATGGAATGACTGAGTGAGCAATGCTGAGGTCAGAAATCGAGTATTGGATACAACTTCAGGGAATGCTCTGTCACAGGGTATGCAGCTTAGTACGCTTCGTTGGTTAGGGCACGTGTTACGTATGGCAGACACGCCCACCGTACTGTGTCCTATTGTCCGTCCCTCCTCAGGGGTGGAAGAAACCACGTAGAGTTCAGCAGATGACGTGGCAGTGGGGAATGAGAGAATGTAAAGCGAACTTGGGAAAAGTAGGTGCTTCACGTCTTCGTGGTCGGGGCCCGAAAGACCCCTCAACCAGTCGGCTATAGACGCTGAAGGACATGGCAGCGAACCGCGAAAAGTGCCGATCGTGTTGTCACTTTCCACTGAGTCAGAATGGTTGATCAATGTGCGCGTGGAGTGAAGAAACTTATTGCTGCTCCCTCTCCAAAAAAGGTGACGGGACATTGTGACAACTATCGCGGAATCAGCCCGATCGACGTGGCTGTAAAGATATACTTCATGCTTCTTTTGAACCGCTTCTCAACCGTGAAGGACGCACGCATTCGTCCCAATCAAGGGAGCTTCCGCCGCGACACTTACTTTTTTTATTTTTATGCGACCATCTCCTACTAGAGAATGAGTCGGTTTCATGGATGTTTCGTATCATGGCTGACCATGCGCGGCAGTTGGAAGCGAGTTCGATGCAGATAGCGACCCAGTTTTTCGCCCATTGACGAGCACCATAGGCTGACCGTAAGCCTAGGCGTTGTGCATCCTTCTCGAGTGTTGATCCAAGTTTTGAGCTGGCCACCAAGGCGACAGCGCCATCCAGAACAGAGGTCGGGACAGAGTGGTTGTTTGATTAGTTCCGTCTCGGGACGCCATAGGATATGACCCAGCCACCGCAGTCGACAACCCTGGAGGAAGTCGGAGAGTTGGTCAGTTTCGCAGCACCGTTTCCTAACTTTGTTATTGGATACTCTGTCGCACCAATTTGTCTTCGAAATAAGTCACAGGCACCAGTGATCAAACACCTCCAACTTCCTAGTATCCTCGGCTCTGAATGGCCAGGTTTCGCAGCCGTAACTGAGTACGGGGCGTATAGCGGCACGGTAGATACGCACCTTGGTCCGAAGGCTGATTNNNNNNNNNNNNNNNNNNNNNNNNNNNNNNNNNNNNNNNNNNNNNNNNNNNNNNNNNNNNNNNNNNNNNNNNNNNNNNNNNNNNNNNNNNNNNNNNNNNNAGCCTCTGGATCTCGGCTCCTTCAATGTTCGTACTCCCATGCATGCCCAACAGCAGGCGTGCCTAGCGCCCAAAATAGACACTCCGACGATTGATACCTACTGCTTAAGTGAAACGCGTATCAAGGATTCCAGCAGTGTGATTCAACTCACTGCTCCTAGTATCTCATCAAGGTATTTTCTGCGCACTTCAGGAGACACAGAAGTAGCTCGAGCTGCGGGTAAATGTGGTGTAAGAATAGTCTTGATTGACAAAGCTGAGGTTGCTCTTTAGACTGGATACCGGTTAGTGGTCGTCTATGTGCTATCAGACTCCAGGGGCCAGTTGGCCTCAGAAAGAATATCTATCCAGGTATACGCTCCAACAGACTGCAGCTCTTACACGCATACGAATGATTTCTGATGAACTCACCACTCTCGTTCTTAGGAGCAAAAGCTCTGACTTTGTAGTGCTAGCTGGTGACTTTATTCCACAAGTTGACTAACTTAGGTGGGCATTGTGTTTTACCCGTTCAGTGCACAGATAACGGGATGAACTGCTCCAGTTTTGTGCAGACCATCGGTTATTCACGTCCAGTACAAATTTCTGACACAGCTCGCGTCACAAAACGACATGGTGTTCTAACTCTACAGGTACTCGGAGCCAGATCGATCATGTCGCAGCAAGCTAGCAGTGGTACAGTTCTGTTCAGAACTGTAGATCTTACTGGTCCACGTATGTGGAGTCGGACCATGCATTAGTTTTAGTGCGATTATCTCTCTAGCTCCGTGGTCATCGACGCAAACTGCGAACCCCGTTAGCTGTGCAACGTTTCTCTGATCCAGAAGTTCGTACCTGCCATGAACAGAAATTATCACATCACTTAGGATCTACGACGAACAGTATTGTAGATGAGCATTGGGCCCATATCAAACAGGCAATGCACCTAATAGCAGGTTTCGCCTGTTTTCCTAAATCCGATATCCATTAAAGACCCCGGATTTATCAAGAGTCGCCCCGTCTAATGGAGCAAAAACGTAAATTCTCGAACTGTAAGGAGATGAATAAGATATGAAGAAATCTACAAAAGCAAGTAACGAAAAACCTTAAGAAAGATAGCGAAAATCGCAGAACCGGTGAACGGCGAACTCCGGTCAACCATATCGTATGCAATGGAAATGGAGAACCCTATCATAACAAAAAGAAAGGGCTAGACAGTTGGGCCAAATACTTCAAGGTGCAGTTTAGCTGGCCGCGTGCCAACGTAGTTACTCCGACGTCAACAACTACGGTTCCTTGGGGAGTATCACTTGAACTCCCATCGAAAATGGAAGTGGAGTCTTGCATTTGAGTGCTGAAACGAGGGAAAGGCTGCCCGGCACGACGGACTCCCTCCAATTTTTTCAAAATGGGTGTTGGCGCATTGATTAAATCACTTACCACCTCGATTCGTGACGCTTAGAACGAGGAACGTATTCCGTTATTATGGAGTGAGTCATTCGTTGTACCCATCTTCAACAAGGGAATACGCAATGATTGCAGTTGTCGCCATGGAATCAGTTTAATTCCGATAGTCACCAGGGTATCAGCCTCGATTTTGCTGAGTCGTCTGACACCCGCTCGCAGGAAGAACGCCCGCAAAATACAGGCCGGATTCCGTCCAGGTCGAGAACCCATCGATCAGGTTTTAGCTCTTCCTCATGATGACGAATTGTGTTCAGAGTGCAAGGGATGGCTCAGAGTTCTAGCTAGAGTAGACTGGCGCAGGTTGTGAATAGTAGCGCGCGATCTAGCCCCATACACAAACTCAACCTTGTTGAACCGCTGTTCACAGGAGATATGAACAAGACTTTGAGGAAATCGGTATTGAACAACTCCAACTAATCAAACTGCTGCAGCGCACACTCAAGCGGATTACACTTCGAGTCAAGACAACTGCGTGAACGCTTTCATCCCCCAACAACGTAGATAAATTGGGTGGTAAGGTCAAACGTGTCTCCCACATTTGCGTGAAAAGCACATTCTCAGTTCCCGAAACGTTTTCAACTGTATAAGGGAAAACAGAATAAATGTAGGACCTAATAAAATCCACTAGGGTAATGGCCATGTAAAATAAACATGTTCTTCATACCACTATCATACTTACCTCCAAGATTGCCTTGTGTTTTATATCCGAAATAAACAACGATCGTGAAGAACACATCTTACTCAAATNNNNNNNNNNNNNNNNNNNNNNNNNNCAAATGGACGACGCCATTTTCAGGGAGATATGGGTTGATAAACTACCTCTCCCGATGCAGCAGGTCCTGTCAATGCTTTAGCCCACTACTCCTCTTGACAAAGTTGCACAGCACGCCGACAGAATAATGGAATGTTACCCGGCTGGTAGATCCTGTGTTCACATGACATCACCCGCCGAAACCACTCCGACACACGAATCCCCTATGACATTACCAGCATCTGCCTTAGCTCGCCGTGGCGACGTTTCTCGCAGTCCTGATTCCCCATCCCATCACTCTCATATCTATAAGGACGTTACGGACCTAAAAGAAACCGTTCGCATGCTGTGCAATCAGGTCGGTGCAATGTGCAACGCATTACCTACTCATCGACCTGTGTCCGCCGAAGTACCTCGTCGACCTAGATCACGGTCCAGAAACCGCGGGTTACAAACCTGTTGTTGGTACCACCACACATTCGGCTCCAAGGCACGCCGCTGTGATCCCCCATGTTCATTCCGCACTTACACCCCACAGTCAAACGACCAGTCCAGCCAGTAACGGCGACGACTTCGACTGGCTCTCCACATGAAAGTCGCCTATTTTATATCGTTGACCGATCCAGTGGCCTTCGATTCCTCATTGATACCGGCGCCGAGATCAGTGTAATCCCCCCACCCAAACATCATAGTTTCAAACCATCTCACTTTACACTGCAAGCAGCAAACACAACAACCATTGCGACATTCGGCCAACGGTCCATCACGCTTGATTTAGGCCTCCCACGCTCTTTTCAGTGGGCTTTCATCCAGGCGGATGTTCAGACTCCCATTATTGGCGCGGATTTCCTCTCACACTTTGGCCTAACTGTGGACCTCAAAAATGGCAATCTAGTAGACACCACAACCAAGCTTTGTGCAGTTGGCATTGGTAAATGCACCAACTCTCTGGGTATTCGGCTGGCGATCCCGCAATCACCGTTTGCTGACATTTTGAAGGAGTTTCTATCCCTCACTAAACCGTGTCAGTTCACCGACCCAGTCTCTCATGCTGTGCAGCACCACATCGCTACAAAAGGCCAACCTGTCCACTTTCAACCACGCCGACTCAACGCCGACAAACTCCTCATTGCACGCCTTGAATTCGAACTTATGATGAATGTTGGCATCATTCGACCGTCTTCAAGCCCTCGCCTCGCCTTTGCACATGGTTCCAAAATCATCTGGTGATTGGAGATCCTGTGGAGACTACCGTGCTCTCAANNNNNNNNNNNNNNNNNNNNNNNNNNNNNNNNNNNNNNNNNNNNNNNNNNNNNNNNNNNNNNNNNNNNNNNNNNNNNNNNNNNNNNNNNNNNNNNNNNNNCCCAAAGAGGCCACAACAAAAGACAAATTTCATCTTCTTGATGGAAGTCGGAAGGAAGTTTTCATGATGTATAAAGAAAGTGAACTTCATTCTACTGTTTTGGCTGAACTGGATTCAGTGGCCGTGAAGTTACCGTTCCGACAATCCAAGTAAGTGTCTACTGCTCCTGGAATCTCAATTTTACTGTCTAAAATGTATTTAAGAGAAATTATCGAGCATAAATCCTATAGGATACTGACTTATATATCTTTCAGTTCTTCGAGATCATTTTCAACAAACGGTAACCATACGCAATCGCTCTGAGCACGAGAACCAAGCGTCCTGTTTTAGAATGGGTCCCAGTAAAAGGTCATTTGTGTGCGGTTCGGCTAAACGGTCCTGTACAATAAACTGAAGCGTCGATGCTCGTTCGTCGTGTCTGCATGCGCCAGTTGACTTCGGTTCTTTTGAGGTCTAAAATGAATTTTATCAAGATTACTAGCAATTTCGAAGCGTGCTTTTTACAGACATGCTCATTGTTGGGTGACTTACTTATCCCGTTCCGTTCTGACCAAGGACTTTCTGGTGAGTACGATCTGCCAGCTTCGGCTTGAGTGTCGTCGTTGGCCGAAACAACGCCAAATCAAACCGTCCCCGCAGCTGCTACTGGACAATAACCAGTGATCTGCTTTCCGAACAGAATTATCCATCAGGTTATCGATGCAGCCAAATGCCCAGGATCCAGAACAGCGATGGACAGAGATGAAACAGGCCCCATTTGACGCTGCTAATGCTGTCCAAAGTCCGACAACTACACGGAAAGGATAGATATCTGCATCCTCAGTTGAACCGTTAGACGCGCGCAGATCGAACTTTTTGGATTCCAGATACAATGGTGCACGGAATACCTTAAACGCCAACTGATTCGGGGCCTGAGAAATGACCATGATCAGTGGTGGATTGCAAAGTGTAGGGAGATGGAAAAAGTTGCGGCGATTGGCAACAGCCCCAACCTTTTCCGTCTAATTCGAAATACCGGTCCACGTAAACCAGGCGTTAGCGAATTGGTCGAAGAGGTGAACGGCTCACTGATTCAGACTCAGGAGCGTCGTCTGATTCGCTGGGCGGAGCATTTTGAGGAGCAGTTTGTTTGATTTTTATCCTCGACAGGTTTGCCTACTAGCACGACGATTGCAGCTCTAGTTGTAGATATCAATCTTGCAATGGAAGCGGAGGTTCTCCGCACAGGGCTGCCGGACCGGTTGGGTTGCCTCCGTCTATTTTCAAAGACGGTGGCTGAATACTGTCAGTGGAGTTGACAAAACTCCTCGGTTTGATATGAGAGAAGGAACAAGTTCCAAAGAGTTGGTATGAACTGGTGGTCGTACTGATTTATAAGGAAGGCAACAGGCCCTCCTGTGAAAACCACGGGGGAATAAGTCTGGTTAGCATCGCATCAAAACTGCTTGGTGGTATTGTTCTCCACCGCTTATCTAACGGTTGTGAACGGTACTTGCGCGAGAACCAAGCTGGGTCTAAACCTGGTCGACAAAGTTTAGAACATAGGCACACCATCTGTTTTTCTTGATATGAAAGCGGTGTTTGTGTCAGTCGACCGCTTAGTTCCCTGTCACTAATTCTTGTTGAAGGGTGTACCAGGGAAATTCATTTCCATCACAAAGTGCCTTTGCATGAACAGCCAAATCCGAGTTCGGGCTTGCTGTAATCATTGACCCGAGTTCACCGCGAGAAGAAGTGTACGTCAAGGTTACCTCCTCCTCTCTGCTTTTTTCCCTAACTTTGTGATTGATATGGTCCTCGAGACCGCATTTTTGTCGTGTGGAGATAGTGGTATTAAGATTTTCCCATATGGAAAACGTCAAAACTTGAATACGCGGATGAAATAGTTCTTTTAGGTGTAGATTCAGGTAAGCTGCAAGGTTTTCTAGACAGCTTGACGGGTTGTGTAGTAGTGTTTGGTATCCGTTTTGCACCTTCAAGGTGCAAGATGCTGGTAAATAACTGGGTTGGTCCAACGCTAAATCTTTTGGACAGCTGTACTACACCCGGAAGCCGGATATCGGATGAGGTGTCCGTGCGTAAACCGAAGACTCGTTTGGGATTTGCCAACTTGAGTCATCTGTTGCGTCGACATGACATCCGTTTACCTATCAAAGGTCGAGTGTACGCTGCAGCAGTCAGGCCAATGCTTCTGTATGGTTTGGAGACATGGCCACTGCGGGTGGAGGACATACGAAGATTGTCGGTATTTGATCATTGATGTCTTTGTAGTATTGCTCGAATNNNNNNNNNNATACATATATATATATATATATATATATATATATATATATATATATATATATATATATATATATATATATATATATACATATACCACAAAAAGTGGCGAACAAGGTCGTTTTCAGGGATTCGTAATCATGCCATTAAATTATATTTTATATGAACGATAGGAAGTGAACGGAACAGAAATCAAGATAAGGTGATAAGTCAAAGGTAAGTGGGGAAGAGGAGATCAAATTTCACATGCGTGACCTAGATCCGTCTCTGGACCGTGAGTGGATGTCTTCGGGATCATTTGTCTGATCAACGAGTCTGTGATTTGTTTGGGGGTAGGCTGGGCCAAGGAAGCTTTAACGCTCGTCATCATCGTACAGCTTTAAACAGTAGGGCAAGCCCCACAGGCCACTGCCTTTCTCACAATGTTGCACGCTGAATTAGAAAGTATGAATATACAAGAGGAACAGAGACTGGACCTACACGGGTGGGAAAAGGCAAGAATGCCCTAGTAGCCAACACACAGGATACACAGTCAAACTGTACAAACGCACATCGATCAGTCATTCTGATTCGATAGAAAGTGACAACACGATCGCCAATGTTCGCGGTTCGCAGACATATCCTTCAGTGTCTCCAGCCAACTGGTAGACGGATCTTCTGGACCCCAACCACGAAGACGTGAAGCACCTACTTTTCCTAAGTCTGCTGTACATTTTCTCATTCCTTGCTGCCACGTCATCTGTTAACCCCCACGTGGTCTCCTCCACTCCCTAGGAGGAACGGAGAATAGGACACGGTACGGTAGACGTGTGTTTGACATACGTAACACGTGCCCCCCCCCCATATATATATATAAATTCGGTGTCCCGTCGATCAATAATCAAGGTATGGTACAATATCATACTCATACAAACTCGAATTCTCCTAACAAGAAACCACTTTTGCCAATGAGACTTGAAGTTAGTCGACTGTATGTGTTATATGGTGATTTTATTTGTGGACAGATCAAAAAGACAGTGACTATAGCAGTACTAACTCGGATGATCCATNNNNNNNNNAGCCCCACAGGCCACTGCCTTTCTCACAATGTTGCACGCTGAATTAGAAAGTATGAATATACAAGAGGAACAGAGACTGGACCTACACGGGTGGGAAAAGGCAAGAATGCCCTAGTAGCCAACACACAGGATACACAGTCAAACTGTACAAACGCACATCGATCAGTCATTCTGATTCGATAGAAAGTGACAACACGATCGCCAATGTTCGCGGTTCGCAGACATATCCTTCAGTGTCTCCAGCCAACTGGTAGACGGATCTTCTGGACCCCAACCACGAAGACGTGAAGCACCTACTTTTCCTAAGTCTGCTGTACATTTTCTCATTCCTTGCTGCCACGTCATCTGTTAACCCCCACGTGGTCTCCTCCACTCCCTAGGAGGAACGGAGAATAGGACACGGTACGGTAGACGTGTGTTTGACATACTTAACATGTGCCTTAACCAATGAAGTCTACTAAGCTGGATACGCTGTGACAGAAGGTTCTCTGAATTAGTATCCAATACTCGATTTCTGACCTCATCATTATTCACTCGGCTACTCCACCCAGTCTTAGCGATACTACGTAAACATCCGTGATCGAAAACCTCAAGACGACGAACATCTTAGGCACGCAGACTCCAAGTTTCGCGACCATACAACAAAACTGAACGCACTGCGGCACAGTATACACGACCTTTCAACTTCAGTGAAATATCAGGTCGGCGCCACAAGTGCTTCAGTCCAGCGTGCGTCGCCCGAGCCTTGGATATCCGCGTGCTCACCTCTACTACTGTGCTGCCATCCGTCGTCATGTTGCTTCCGGGGTAACTAAAGCGGTCAACAGCTGCTAGTTCCTTTCCATCGAGCATCAAGCTCGGAATTGTTGACGTCCAGTCTTGCAGCATCACCTCAAACTTTGAAGGTGTGAAGAGCATGCCGAATGGAGCTACAGCTCTTGCTAGTCTATCTAGTGCATGTTGAGCATGTTCCGTGGATTCGAACAAACAGACAACGTCGTCTGCGTAATCTAGATCACACAATTTTCCACCTTTTCCTAGTTCGACGCCTACATCGTGAAGATTTTGCAGCGCACTCTCCATTATTTCGTCCATAACGAAGTTGAACAGGAATGGAGACATAGGACATCCCTGTCGAACACCACTGGTCGTTTCGAACCGACCGGATAGTTCACCGTAAACTCTAACGCAGCCAGAAGTATGAGAGTACAATGATCTCAGTAGGTTCACGAACTTCTGGGGCATGCCTTTTCGATGAATGGTACTGAAAAGCGCTGCTCGATCAACTGAATCGAAAGTGTCTTTCAAGTCTAAGAAAATCATTATTGTCGGTCGGCGGTGCGTGTGACGCGTTTCAAGTAATCGGCGAAGAGTAAAAATCTGGTCGATGCATCCTCGACCTGGGCGGAATCCAGCCTACTGTTTGCGGGCATTCCTCTCGCGAGCGGGTGTAAGACGGTGCAGTAGAATTGAGGCTAATACTTTGGTGACTATCGGAATTAAGCTAATCCCACGATGATTACTACCGTCATTGCGTATTCCCCTCTTGGAGATGGGAACAACCAACGATTCACTCCATATTAACGGAGTACGCTCCTCGTTCCAAATGTCACGGAGCAAGGTGGTAAGTGATTTCCACCCGGTTTGAAAAGAACTGGAGGAAGTTCGTCGGGATCTGCTGCTTTTCCTCGCTTTTGTGATCGAATGCAAGACTATACCTCTACTTTCGATGGACGTTCAAGTGATAACACCCAAGGAGTCGCAGTTGTTGACACGGGAATAACTACACTAGCGTGCGGCCAGCTAAGCTGTTCCTTGAAGTATTCGGCAGAACGGTCAAGCCTTTGCTGTTTGCTATGAATGGGTTTTCCATTTCTATCGCAAATCGTTTCACTGACCTGGATGCGCCGTCCACCGGTGTCAGGAGTAAGTTTGAACAGTCTCTGACTGTTACCTGAAGCAGCGGCTACTTCTATTTCTTCGGCCACATTGACCCTGAAGCCGGGTGTTTCTGCTGTGGAATTGTGGAACCTGTTTTGGACGAATATCCTGAATATCAGCAGAACATTGAAAAAGTTGCACCAGAAGTATCACTGTTCGAGAATTCAACCATTACCGATGAGCTGGCGAACTGTGAAAAATCGAACCAAATCCGTGAGAATGCGGAAGATCGCTACCCAGGTTGCCTTGAACACGAACATTGTGACGAGGAAACCGAAGACATGTCGTCTAATATCGCAGTCACTGAAGCTGCAAGCTATGAGGAAACTCAGACTGAAGTCGAAATTCAAGACCAAAATGAGTTTAGCCCGAAGGACAGTGAAGGAAGTATAGCGGATACACTCCTGCTGGAGACTTCAATCACTACTGATGAGGTGCAAAATGTCGGGAAACTGAACCATATACATGAAAATGTGGAAAACTGTAACCGGGATTGCTCTGAAAGTCAACCGGATGATGGTGGAAGCGAAGACATGTCATTTGCTGCAGTTGCCATTGCATCGAGAGACGACGGGTCATGTCGTGCGCAATGTGAAACTAAGGCGCCTTGCAAAGTGGAAACAGAAGACGTTTACCCCCTACCTGAGCAAGTGCCGGGCGATGAAGTCCAANNNNNNNNNNNNNNNNNNNNNNNNNNNNNNNNNNNNNNNNNNNNNNNNNNNNNNNNNNNNNNNNNNNNNNNNNNNNNNNNNNNNNNNNNNNNNNNNNNNNNNNNNNNNNNNNNNNNNNNNNNNNNNNNNNNNNNNNNNNNNNNNNNNNNNNNNNNNNNNNNNNNNNNNNNNNNNNNNNNNNNNNNNNNNNNNNNNNNNNNNNNNNNNNNNNNNNNNNNNNNNNNNNNNNNNNNNNNNNNNNNNNNNNNNNNNNNNNNNNNNNNNNNNNNNNNNNNNNNNNNNNNNNNNNNNNNNNNNNNNNNNNNNNNNNNNNNNNNNNNNNNNNNNNNNNNNNNNNNNNNNNNNNNNNNNNNNNNNNNNNNNNNNNNNNNNNNNNNNNNNNNNNNNNNNNNNNNNNNNNNNNNNNNNNNNNNNNNNNNNNNNNNNNNNNNNNNNNNNNNNNNNNNNNNNTCCTGCTGGAGACTTCAATCACTACTGATGAGGTGCAAAATGTCGGGAAACTGAACCATATACATGAAAATGTGGAAAACTGTAACCGGGATTGCTCTGAAAGTCAACCGGATGATGGTGGAAGCGAAGACATGTCATTTGCTGCAGTTGCCATTGCATTGAGAGACGACGGGTCATGTCGTGCGCAATGTGAAACTAAGGCGCCTTGCAAAGTGGAAACAGAAGACGTTTACCCCCTACCTGAGCAAGTGCCGGGCGATGAAGTCCAATCTTATGCACCCCGGAAGGAGACTGCTGGAAGTAATATCCAGGATGATAGTAGAATGACACAACGCATGGTGCTCAGTAACTTTGAAGTGGTCAGGCACGATGTCGTGGTGACGTGCGATAAAAGTTAAGTGTTGTGTTCAGTATTCACTCTTCACTGTTGCCATCTAGGAACAAGGCTGGTGTCGGTGTGTATCACGGACCGGAAAAAGCACACCACCGGAGGAACTGTGGTACGGATGAGAACACCACCACGAACCGGAGTTGGAGGTATGAACCTCGGAATAGAGAAAGACTTGAAGACAGTCTGCAGGGTTTGGATCGTCCTTTTTTTGTCAGGGGGGAGGAGTGTTGTGAGTGTGTATACTACTTATTAAGTAGTTGATTGCTGAAGACAGAACTATGAACAATTGTGGATTAACGAACACAGCTAAGTCCAGCAATCCAGGTGCAATAAGGTAAGCGACGATCTGCAAACCACCTGAGCGCTCCTCCGTTGGACGATGACTGTTTTCAAGTGAACAGGACAGCCACTTGGCAAATGAGGATGTTTGTAACGTTTGTGTTGTTTTTTCAATGTCCAAACACGTTGATGCCAATAAACAACCTATTCACCAAGGCACGCCTTCTGGATCACAACACTACGACTGAAAGAACGCTTCATTCGAGACCAGAATCTGTGGGAACGATACGCGGATTTGATGAAGCGAAACGAGACCCTCGGTTACGTTGAAAAGTTGCCTGTCAACACCGACAGCAAAAGGGGTATCTGGTATCTGCCTCACCACCCGGTTATCAACCCCAAGAAACCCAATAAACTGCCTGTGGTTTTCGACTGTGCGGCCAAGTTCCACGGCAAGTCGTTAAACGATCGTTTACTACAAGGGCCTGACTGGACNNNNNNNNNNNNNNNNNNNNNNNNNNNNNNNNNNNNNNNNNNNNNGCTCCTCCGTTGGACGATGACTGTTTTCAAGTGAACAGGACAGCCACTTGGCAAATGAGGATGTTTGTAACGTTTGTGTTGTTTTGTCAATGTCCAAACACGTTGATGCCAATAAACAACCTATTCACCAAGGCACGCCTTCTGGATTACAACATTTGGTGCCGTGACCAGGATGGATCTACCGTGGCCGGAGCCGTTTGAGGATGGCGACATGCGGATCTTCCTGGAGGATTTTGAGGATCTGGCGGAACTCTCGGGGATCCAGTCGGACCGGGGTAAGTTGACGGCCCTTCGAGTGCTTCTCAAGGGCAGGCCGCGGGCGGTGCCGGATGCGGCGCAAAGGGGCCCGAAGGAGCTGAAATGGGCCGCCGCAAAGGAGGCACTGATTGCAGGACTGGACACCCCGGCCGACCGTCAGGACGCTATGCGCCGGTTCAAGGCTGCCCAGCTGGGGGTTGGTACGGACCCGCTGGTGCACGCCCTTGCGCTCCGCTCACTCCTGGAACGTGCGTTGCCGACGCTGGATGAGGCGTCACGGGCAGACCTGTTGGCAGACCGATTTGTGGATAGTCTGCCGGAGCCCCTGCGTGGGATGGTACGCGTCGCCCGTGTCGGCCGTTCATTGAATTTGGTCCAGCTCGCGGATGTGGCTCGNNNNNNNNNNNNNNNNNNNNNNNNNNNNNNNNNNNNNNNNNNNNNNNNNNNNNNNNNNNNNNNNNNNNNNNNNNNNNNNNNNNNNNNNNNNNNNNNNNNNNNNNNNNNNNNNNNNNNNNNNNNNNNNNNNNNNNNNNNNNNNNNNNNNNNNNNNNNNNNNNNNNNNNNNNNNNNNNNNNNNNNNNNNNNNNNNNNNNNNNNNNNNNNNNNNNNNAACCAAAGCCTTTAGTTCTAACAGCAACTCAAAGGGCACGATTGTCTATCAGCTCAGATGTGCTTCTCCAATCAGGTATCCTATACATCTCTGCGATTACTCTATATAGCTGTCAGTATAGTTTATTGCAATTTATGTAGAAGTCCGAAAGAAAGTATTTAGCGACTGAGTTGACTGACACTATTATGATGAAAAATAGATTTTGGTTTGACATTAAAGTGAGATATAGCTTTCCATCTAGAATGAACAATTCTCATGTTGTCATCAGGCGACGGTCCGTACGAATTGTAGTCGATCTGGGCTCAGTCTAAAAGCTGGCTTTTTTGTGACCATTGAGAGATTTCGCTCCCAGTTGCGGTGCCTGGTAGTCTTGTGTAACTTGAGTGAACGGCTGCGCGCTCGACGCATATTCAATCTCTATCATTTTCCGAGCCACCAGCTGAGTGAGTGCATCAATGTCCGCAGTATTCCCAGTGCAGAGAGCTGAGATAATTGGCTTAAGCGAATCAATGAATACTGATTCGCATCGTAAGTGGAAGACAGTGAGCGAGAAAGACGGAAGAAGAGTTGCCCAATTTTCAAGGAAAGTCGACGATGTATAACTTCTTTTCTGCAATGTTAAAATTAACATCGAAACCTGCAGAGCCATCGCTAAACAAGATAGAGAGTCAAGCCTAAAAAGGCAGCTCTCAAAGCGGTTATTTTCCGATGAATTCGTAATTGAAGGGTGCTTATTGGTGGACACGAGGGCGATTAGCAAAAGGCAAACTGTGCATCAGGTGGTTGTAGACAGTAGCCCGCTGTTGTCCGGCTCGTTACGGCCTTTGATTTACTGGGACATTGTGACTCCTCACTCTAAGTCTGGGTCTGGCTACCGGTTATCCCTTATTGTGTATTTGGCCCTAATGGATATGACGTATACACCTTCCATTGCCCTCATGCGCAAGCATGTTACAAAACAGGACTGCCATCAAAAAAAGGCGTAAACTCTAATGTTATTACTTGCTGTTTTGTGATGGGCACGCTATTTTATGAATACCACCTCGAAAAGAAAACTGACATTCTTAACAGCTTCATCGAAAGTTTTCTTCGGAAGCGACAAGTGAGCTACCAAACACTGATACCTCATTTATTTCCGACAATGCTTTAGCTCACCGACGCGCGGGTACAGCAGTGTCGACAGTCGAACATGCTATTCGATATCTTCCTCTCCATAGTCCATTCTTTAATCCGATCGAGGAGGTATTCGGTGTATTCAAATGAACCATCAAATCACTTCTGCAATAAAAAGAAGACATAGCCTAAAGCGTTCCGGAATGTCGAGGCATCAAAGAACATGAGTTGTGCAAACAAACAATAGGTTGAATCTGGCCCGCTTCATGTGCCGCATATAGTAGGCACAATTTCAGTTTTACCGAACCTTCCAGAAATAATTCGGATTTGTAAATCTGTATTCCCTTGTTGATTGGCGTTATGATTCGTTTCAATCAGTCACCTAGATATTTTTCCTTTTAGTAACTGTGTATCCAAGTTAGTGACTTGATCAAGACTACGAAGCACTGTAACTTGAATGAGAATCTCACACGTAATGTGGAATTGTGCGGTATGAATGTATCGGACAGTTTTGGGCACTGTACTCCAGACCGTGGTCGGGATAAAACTGACAGTGGCCACCTGTGGTTTCTTGTTGTCTGTAGTTATTGACCAACATTCAGTTACCCCTGGAAGATAGCCGGCAACTAATTGAGGATTACAGTTGGCAAAAAAAAAATCTCCAATGGCTATTGTGGAAATTTGTGCTTAAATTTCAGATGTGATGGAAACGCCTTCGAGTCCGAGTAGTTGAGGCTTATGTAACTATCGAATCTATTTCTTTCGTTTCATCCATCTATCTTCTTATGTTGTGCATTTTTCAGTCACTCTATTATTTGAATGCTAAACCGTTGAATTTGCTTGCTTTTCCTATTCAATGTGGGAATATAGTTGATGCCTATCGTCGGAAAACACATGAGTCGTCAACTAAGGGTTTGTGATCAGCGTCTGTGTCTTTACTGCATTTGTATCAACGTGGTATCAGACTTTTCACGACAGATCCGTTAGAATACATTCTATTTTGGGAGCTAATGATCCGCATGCCATTATTTTTAAACGTTCTGTTATCATATCTGACTTGGGAAGTGATAGGTGTAAAACGACTATGTTTCTTCTCTTCTTACGAATTTTTCGAACTGACGAGTGTTTCACTTAGGTAAAATATGAAAGTGGAGTGTTCCTATGTTATAGGGAATATTAGTTGAATGCGCATTGTGAGCTTGAACTGATGTGGTGGTTGCCGCTGGGGNNNNNNNNNNNNNNNNNNNNNNNNNNNNNNNNNNNNNNNNNNNNNNNNNNNNNNNNNNNNNNNNNNNNNNNNNNNNNNNNNNNNNNNNNNNNNNNNNNNNNNNNNNNNNNNNNNNNNNNNNNNNNNNNNNNNNNNNNNNNNNNNNNNNNNNNNNNNNNNNNNNNNNNNNNNNNNNNNNNNNNNNNNNNNNNNNNNNNNNNNNNNNNNNNNNNNNNNNNNNNNNNNCTGTTGTGAACTGAGAAATATAATCCAAGTAGCGGATATCTCTGGGTGAATGTCTGTCAGGCTTGGCATGAAGTGCGTGTGTCAGGGGTTTGTGGTCAGTGTGCACACGAAATTGTCGTCCTTCCAAAAGATGACCGAAATGACGGATGGACAAGTAAATAGCAAGGAGTTTACGAGAAAACGTGCTGTATCTTGTCTGTGCCGCCCGGAGTTTTTGCGAGAAGAACGCTAAGGGCTGTAATTGATTGTCCACAATTTGGTGAAGCACTGCACTGACTGCAGTGTTTGATGCATCAGTCGTTAGGACTAACTCAGTATTTGGATCCGAATGTGGATGGTGCAGCATGGTGGCATCTGCGAGAGCTTTTTTAGCTTCTGCGAAAGCTGTCTCGGCCTCGGGAGTGAAATCCATCGTCTTGACGTTGGACTTGAGGAGATCGGTCATAGGTGAAACGATGGTCGCACAATGGGGAATGAAGCGACGGTAGTAGTTCAAAATTCCCAAGAAACGTCGTAACTGTGTGGTCGTTTGAGGTGCAGGAAATGAGGGGATGCTGCGCACCTTATCTGGAAGAGGTGTCAAACCGTTTTTATCGATATGGTGCCCGAGAAAGTCGAGGGACGAAACGCCGAACACGCATTTACTAGGGTTCAGCTGAAGTCCGTATTATTGGAAACGTTGAAAGAGTTGACGCAGGTGAATTGCATGCTCTGATGGAGAGGCGCTGACAATTAAAATGTCGTCGATGTAGCCAAACGCGAAGGGTAGACCTCGAAGCACTTCATCGACGAATCGTTGGAACGTCTGAGCAGCGTTTCTCAATCCAAATGGCATGCGAATGAACTCGAACAGGTCAAAAGGCGTGGTGATGGCTGTCTTGGGAATGTCTTCTTCGGCCACGGGGATTTGGTGATATGCCTTTACGAGGTCAACCCTGGAAAAGATTGTCTTCCCAGAGAGATTCTGTGCAAAATCATGAATGTGCGGGATCGGGTACCTGTCGGGGACGGTGACGTTGTTGAGAGCACGGTAGTCTCCACAGGATCTCCAATCACCAGATGATTTTGGAACCATGTGCAAAGGCGAGGCGAGGGCTTGAAGACGGTCGAATGATGCCAANCTACCTGAGCAAGTGCCGGGCGATGAAGTCCAACCTTATGCATCCCGGAAGGAGACTGCTGGAAGTCATATCCAGGATGATAGTGGAATGACACAACGCATGGTGCTCAGTAACTTTGAAGTGGTCAGGCACGATGTCGTGGTGACGTGCGATAAAAGTCAAGTGTTGTGTTCAGTATTCACTCTTCACTGTTGCCATCTAGAAACGAGGCTGGTGTCGGTGTGTATCACGGACCGGAAAAAGCATACCACCGGAGGAACTGTGGGACGGATGACAACACCACCACGAACCGGGGTTGGAGGTATGAACCTCGGAATAGAGAAAGACTTGAAGACAGTCTGCAGGATTTGGATCGTCCTTTTTTGTCAGGGGGGAGTGTTGTGAGTGTATATACTACTTATCAAGTAGTTGATTGCTGTAGACAGAACTATGGACAATTGTGGATTAACGAACACAGCTAAGTTCAGCAATCCAGGCGCAATAAGGTAAGCGACGATCTGCAAACCACCTGACCGCTCCTCCATTGGACGGTGACTGTTTTCAAGTGAACAGGACAGCCAGTTGGCAAATGAGGATGTTTGTAACGTTTGTGCTGTTTTGTCAATGTCCGAACACGTTGATACCAATAAACAATCTATTCACCCAGGCACGCCTTGTGGATTTTAACATTTGGTGCCTTGACCAGGATGACTCTACCATGGCCGGAGCCGTTTGAGGATGGCGACATACGGATCTTCCTGGAGGATTTCGAGGATCTGGCGGAACTCTCGGGGACCCAGTCGGACCGGGGTAAGTTGACGGCCCTTCGAGCGCTTCTCAAGGGCAGGCCGCGGGCGGTGCTGGATGCGGCGCGAAGGGGCCCGAAGGAGCTGAAGTGGGCCGCCGCAAAGGACGCCCTGATTGCAGGAATAGACACCCCGGCCGACCGTCAAGACGCTATGCGCCGGTTCAAGGCTGCCTAGCTGGGGGTTGGTACGGACCCGCTGGTGCACGCCGTCGCGCTCCGCTCACTCCTGGAACGTGCGTTGCCGACGCTGGATGAGGCGTCACGGACAGACTTGTTGGCAGACCGATTTGTAGATAGTCTGCCGGAGCCCCTGCGTTCGATGGTACGCGTCGCCCGTGTCGGCCGTTCATTGAATTTGGTCCAGCTCGCGGATGTGGCTCGGGAACTGGCCATGCTTGGCGTGCCTGTGGTCAATACGGCCTATGTCGGAGATTCACGGAGGAACAGGGATCGTGTGGAGAAGGCGTACGGTCCAGAAATTTTGAACACGGAGGACAGAACAGTGGAAGCCAGACAGTTGGAAGAAGCCGGGTGTTTCTGCTGTGGAATTGTGGAACCTGTTTTGGACGAATATCCTGAATATCAGCAGAACATTGAAAAAGTTGCACCAGAAGTATCACTGCGTACTTCTGGATCACACATACGTTGCACGGCTAACGGGGTTCGCAGTTAGCGTCGATGACCACGGAGCTGGAGAGATAATCTCATTAAAACTAATGCATGGTCAAACTATATACGAGGACCAGTAGGATCTACAGTTGCGGACAGAACTGCGCCACCGGTAGCTTACGACAATTGGATCAGTCTGACTCAAGGTACCTGTAGAGTTAGAGCATCGTGTTGTTTTGTGACGTAAGCTGTGTCAGAAATTTGTACTGGACATGAATAACCGATTGTCTGCACAAAACTGGAGCAGCCCATCCCCGTGCACTACGTCCACCTTAACAAGCTTTGGGTACACTAATTTTGCCAACTTGTGCATTGAAGTCACCAGATAGCAATACAATGTCGGAACCTTTGCTCGTGCGGACGAGGGGGGTTAGTTCGTCACAGAACTCATCATTCTGCACGTCAGTGCTGCAGCCCGTTGGACTGTATGCCGAGATCACAAACAAGTCGCGCTTAGCACTGCTTTCCTTTCGAACGCCGACTGACCCCTGGAGTCTAAGTGCACATAGACGACTACCAACCGGTATCCAGTCTAAAAGGGCAGCCTCAGCTTTGTCAGTCGAGACCATTCCTACACATTGACCCGCAGTTAGAGGTACTTCGTCTCCTGAAGTGCGCAGAAAATACCTTGATGAGATACTAGGAGCAGTGAGTTGAATCACACTGCTCGAATCCTTGATACGCGTTTCACTTAAGCAGTAGGTATCAATCGTCGGAGTGTCTATTTTGGGCGCTGGGCGCGCCTGCTGACCGGCCTGCATGAGTGTATGCACGTTGAGGCAGCCGGGATTCAGAGGCTGACGAGGCTTGATAAAATGTGAGTTGCCAGACGGAGGATTGTTCCCGACACTACTTGACAATGAATCGTTGTGAGTATCGGGCTTGTTATCAGTGGAAACATTATGGGTAGATGGAGGGGGCAAAGAGAGGTGGTTGAGGACAGAAGACAAAGGTTGAATGAAAGAGAGGGAACTCTGAGCAGTAGCCCACTCTACTCGAAGCAATAGTCAGCGCGGTCCTGATTATCCTGTGCGATAAATGATGCAGTATGGAATTCTTTGTATTGGTGCAGTTCATGGGAGATGTTGGACGGGTGCTGCTAGAGTGTCCAGCTGTGAAGCAGGAGAACGATTAGGGTTCTCAACCAAAGCCTTTATTTCTGACAATAACCTGTCCACAAGGCAGCGGGATGGCTTAGTGGAAACCCATTTGCTTGGATCAATTATTCTTCCACTGATTTTACCGACTGAGTTGCCAGCTTAGATCGACACCTATCCTGGAGGACCAGGGGACTGGACTTCGTCTGGCCTCTACCGAATGACCTTACAGGCGTGATTACATCTCCACCGATCGGCTATCCTGCCACCGGATTCCGCTGTCTCAAGCCATGGGCTTGGTATGGCTCCAGTGCTGACTGCCAACGTGACCTGGCTGTCCGCCAGCTCTGAGTTGACATGTTCCCTCGCAGATTGTTCAAGTCAGGTCACTAAACACCGTTACGCACCTAATTTAAGGTAAATTTCCAGCATGCACACGATTTCCAGTGGAATTCGAAAGAAAATAATGCGGGATGTTCTGATCCATCCCACTTACTCCAGTGAGAATACTCCCTTGCTTTCGAATCATCTTGTTTTATAAGAGAAAACAAGTTTAGCGTCAAATTATTAGTGGGACCGTAGTGCTTATGTGCATATGTGGGTACTGATTATTCCTACTTTACCCATCAATGGAATTAAGGAAAAATTGGAAGATATTCAGATTAGCAAAACAATGAGGTAGGCTTGCATCTTAAAGAACGGGGATCGATAGGAAATGTAGTAATGTCAGGAGAATCCGATATGGCTGTCTTGGTTATAGGGAGGAGAACGTAATGGTTCCGTATCGGCTGCGTGTTTTTTGTCAGACTGATAAAGCAGGCTTGGGCAATTTATTTACCGGTTCGACGGGCGCGTTGCTCAAACGACCATCATGGCAGACTTCAAATCTCTTTTGTCCTGAGTTTGAATCCTTCTCTGACTATTGCTTCCCTATTCGGTGGCTTTTCAATAGTCACGATCCCCTTCCACCAATGTATGCTTGCTGTATAACAAATAAAGTAGATGGGATGGTTTTTTTCTGTACACCATCACCCAGCGTTCTTACTATTTGTCGTAGCACTCACTTTTTTTTCAAGCTGGTGTAAGCTCACCATACTAACAGAAGAGAATCAGCAGTTCAGTTTCTAAAACCGATCCATTGATGAGCCAAGTGTAACCCTGACTTCTTTTTGTTTGCCTGTCTGTTTTCCACAGGTTGACGAAGAAGGTGCTGAGGCTGCTGCTGCTTCGGCTGCGACCGTGGTTTTAAAGTGTGCTGCTATTCCAGAGATTCGGGTGAAAGCAGATCACCCGTTCGTTGTGGCTCTTGTTTATGATGACAAGATACCTATTTTCGTGGGACACGTTACTGATCCGGAGGTGAACTAAGACCCAGGGTCGTGTTCACTTAGATCTACTCCCTTTTATTCGTATGAATAATAATAATAATAATATGATATTTCTTATGCTCCACTGCGCCTGTTGTATTTTGATGCCAATCTGTGACACATATGTGACTTAATAATTTCCAACTCATTTTAATAAATTTCTTCAATACAGTCTCTGGCGATTTGTTTCCCAGGCATATTTGGTTCAATATAATCTGTCATCATACTTTTCTGGTCCCATAGAAGAGCCTGTCAGCCAATTAGCTTTCTTATTTGTACTTCTTTAATCATGGTAAATAAATATGAATGTTTCCTACACTTGAGGTTTCTGTTTCATCCGTTAAGTGTAATTTTTCCGATTTGTTTAGAACAATGTGGTTTTGTAACTCATGTTTATCGTTTCCGTTTGGACGCGACGGACCACTCTGTATCCACATTTCCTTCCAATTTAGCCGTGGAGGATGTACTAAGAAGTGCCCTGTTTAGCTTAACGAACAATGGCTCCGAACTTATTNCTGACTTCTTTTTGTTTGCCTGTCTGTTTTCCACAGGTTGACGAAGAAGGTGCTGAGGCTGCTGCTGCTTCGGCTGCGACCGTGGTTTTAAAGTGTGCTGCTATTCCAGAGATTCGGGTGAAAGCAGATCACCCGTTCGTTGTGGCTCTTGTTTATGATGACAAGATACCTATTTTCGTGGGACACGTTACTGATCCGGAGGTGAACTAAGACCCAGGGTCGTGTTCACTTAGATCTACTCCCTTTTATTCGTATGAATAATAATAATAATAATATGATATTTCTTATGCTCCACTGCGCCTGTTGTATTTTGATGCCAATCTGTGACACATATGTGACTTAATAATTTCCAACTCATTTTAATAAATTTCTTCAATACAGTCTCTGGCGATTTGTTTCCCAGGCATATTTGGTTCAATATAATCTGTCATCATACTTTTCTGGTCCCATAGAAGAGCCTGTCAGCCAATTAGCTTTCTTATTTGTACTTCTTTAATCATGGTAAATAAATATGAATGTTTCCTACACTTGAGGTTTCTGTTTCATCCGTTAAGTGTAATTTTTCCGATTTGTTTAGAACAATGTGGTTTTGTAACTCATGTTTATCGTTTCCGTTTGGACGCGACGGACCACTCTGTATCCACATTTCCTTCCAATTTAGCCGTGGAGGATGTACTAAGAAGTGCCCTGTTTAGCTTAACGAACAATGGCTCCGAACTTATTGCAAGAAGCCGAGTTTATGATTCAGAGCAGATCCATTCTATTGCTTTGGTGACTGGTAACCGGGAGATAATGGAACACGGTTTGAACCACTTAGGGACGGATTTTTCCAGTAACCTTATGCTATTTGCTGTCCCCTCTCAGATGCTGATAATTGAATAGATCCGACCTGGTGGTATCGTCCTTTGAGTTAACATTTCAAGCTGTCGTTACTAATAGTTTACCTTACGAGAACTCAAAACGTATGGGAACAGTGAGTACCTTGGTCACACCTGAGAACATAGTGAGAACAGAATGTCGTGAGCTTCGGACCATTGAATAAATTCCAACGTGGCGTGCATGATTATGAGTCATAAATATTATTCATTGACCTATCCGGTGTGACTCCCAACAGCTTGTTTGATGTCATGATTATCCAAACTGTATGATATATCATTGATGCAAACTTCCGAAAATAACCTAGAGTTTTCGTGTTGTCAGAGACAGGCCGACGTTGTTTTGAAGTCTATCCTACCAAAGTATGATAAATCTATGAAGTTTTAGTCTGTAGCTGTTGTTGTAAAATACTTACGACTCTTCATTGGTGTCTACTCAAGTTACTTCAAGAGGCTTGCTCATCTTCAAGTCACAAGAAATGAAACTCCGTGTTTCTGATTGCACTGGTAAATGGCTTTCAACAACCTCTACGACTAGGTTATTCTCGTGTTTCGGGTCAGGAACTCCGGTAATCGGGCTGCAATGCACTCGGAGAGCGAAACTCAATAAAGTAGATGCGGAAGTCGTGGCAGTAGTGAGCGAAGTGTGTACTTCAGACATAGCATTCCATTAAGAACAATAAGAACATGACGGGCATGACATAGATAACCACGCAGTGGTTGATGCATTGGAATGGTACGTTCGGGAATCACGCCAGAACATCTGATTCAGTATGTATGGGAACGAGAAACAGGATTCAAAACAGTGATCATCCGGTCTCGCTGACAGTTAAACCAGTTATAGTAATACGAGTTCATGGGGGTTTTGGTGTGTACCCTTTTCACTGTACTCATACGAATACTAGTTAATTATAAGTTGTGAAAATGGGAGGTTGATGACTGATATGCGAGAGGTAACCGGAAGCCATAACCGGGATAGTGTTATGAATGAAGGAGTTTGTGACTATGAGCTTCCAATCAGTTTGCCTGCCACGTTTTTCATCCGTACTCGAGATGGAACATAAAAGTAAACATCAACGCAACTATGAATTTCTAGAAGGCACCTAAAGACAAATGCGACTTCTGTAGATTTCGGATAACTCGATGGACATATTACGCGACAAATTCGAAGGAGCCATTGCTCACGCACATTGCATACAGTCGGTAGAAATGAAGTAGCAGGGGGTGGTTTGTGTGGGCTTCGTATGTAGCACCGTACTGGTTACCCGGAGAGTGATGTACGGTTGAAAAATCAGCGAACTATGCATGGAAATGCCATGTTGGTTTGGCTGATTGGCAGCTACTAACTTGCCATATTGTACAATAGAGCCATGATCCTACTGTGAACTTGTACTTGGAACCGAAGTCCCAGGATTTTGCGACGGTGATGAAGACGACGACCTCATTTTGCAATGGCAAAAGCGGTGCGAGACTAAGATCTATGAAACCACTTGGATCGCATTTTTAATTGTGGATGATGACCCCCTTTAAAAAAATCACCCAAACCCAACACGGTTCTTTCTCTACTGGAAGCCCGAAATGACCGAAATTGTGTACCCAGTTATCTAGTGCCTGCACGAATGTTAGGCAAGAGGGATTGCATGATTTTTCCTCCGAATCTGATTAAAACGTTAACTCATTTGGTCTATCGATTTCAGTGGTTCAACTAAGTGACGGGATGTTACCGATTTATATTAGACTACGGTGAATGCATCTACACGGTCACGGATATGCAGTAGGCCTTTCACTTTGCTATGACCAGTGGATCTTCAACCGTGAGTCGAAAACGCCAGTTTTTTGTCAGCACGATTTTGTTTTTCAAGTGAGTGCAAACTTTGTTTTTATCTACACCGGACGACACAAAAACCATGTTTATTATCTTTGATCAAGTGACACCGACAGAGGGATGTGTGCATGATTCGAGTAGGCTTTGGCACAATACACACGAACTGAATGACACGGAGTTGCCCGTGGATTCAGATTGAAATTGAATTTGTTCTGCAGTGCAAATGTGAATGTTGAAGGCATGCACATGTAAACAAGGTTTGTAGAAGACTTGAGTTTAGATGCTAATTTTCCGTGTGTCGTGGTATTCTAGTTTGAACTTGTATAGTACGTGGTTACGTATGCGTCCTACCTTTTGACAAGCAATACCTTGGTGAGTAGGTTTTTTGTGTGGTCAGCTGATCAGAACTACTCCAGTAGTAGAGTGCGAAAGAAGAGTTATTCACATTCCTATCAGTACCAATGGTGACATGATAGACACGACGTTTGAATGCGAAGCACTTCACTCAATTGTGTAGGCTATTCTATAGCACATATCTCATCTACAATTGAGTCTGTCAAAGTAATTTCAAACACAACAAAGGCAATGTGTTTACTTGATTAATTCCAAGTTGACAATGGCTGAACGTTCTTCAAGAACCGAATTTGAAAGGGTTGCACACACACACACACACTTCGAACGCTTCTAGCACATATAGCAGAAGTGAAACGTTGCACGTTGCGTTCTGCCTATAAACTGTGATCAACTTTTTCTGATCACAAACATCCACAGGCTTGGGATACCAAGTGCAATACGGTTAGAGCAAATGAACTTTTAGATAGCTCCTTTGGACGATGCATAAAGACACACTTTGAATTACCAGTGGAGTTTGTCCAGGTTTGTGCATAATTCAAAAAGAATTCGGATATAAATTCGGAGTCCCGTCGATCAATAATCAAGGTATGGTACAATATCATACTCATACAAACTCGAATTCTCCTAACAAGAAACCACTTTTGCCAATGAGACTTGAAGTTAGTCGACTGTATGTGTTATATGGTGATTTTATTTGTGGACAGATCAAAAAGACAGTGACTATAGCAGTACTAACTCGGATGATCCATACGAGTCAGAGTGAACGCTGGGTGGATCGTTTAGTGTCGTCGACCGATCATTTTCAAACCGTTTTCTGAGGGTGACAGACAGTGAATTTTCTTCACGGCGAAAGATATTGCGATCATCTAGAGCGTTCCCGCACAACTTTCACATGAACAGAACGGATCATGTGAACAAACTGTTCAGTCCGTCGACACAAATGAGCGGCATTGAGGGCTGGCGTACATGATTGGCATTGTTTGTTGAAAGTATGCATAATTTTTGAATGTGTTCGATATTGGAATTGTGTACATGTGTACTGTGCAAGCCTGATGAGAAGTATCGATCAGACCAAAAAGCATTTTTCCCTTAGCGTTCGCTTACATTTTTTGTATTCTAATCATACTTGGGGCTGTCATGGAAACCGGAGATATTGATTTACAAATACTGAATAGAGAAGGCAGTAACCTTGGTTACGGTTGGGTAATTTAGCCTTCGATGTCACTGAGATTAACTGAAAGTAGATTATTGGATTGATGAAAGTGAAACCATGTACAATTGGAAAAAATAAGTAAAGGGCGCCGCATTGTGTTTGTAGCGACATTCAACTTTGTCCATTTGTTTAACACACATCATTGTTTATCTGAACGCTTGCTACCAAGCTCGGTGGCCACTTGACTGTTGCTCGTGCACGCTGCACGCATGATTTTGCAAGATATGCTAACCACTTTCTCACCACGGATAATGTTGTCCTTCCCATAGGTTGTTGGGACCATTGCTCTTGTGATTGTGGTGGCGTATTGCGGAGTACCACTGTAACGGACAGGTGGTCTTCACGTAGTAGGAGGGACTTGCGAACTCGCGTCATAAGGAAACAGCTTGGTAAGTTTCACACGACCTTACAGATTTCATGTGAGTAGATCTGAAACCACATGAGCATGCTTGTCAGTCACTGGACAAATCGTTAATTAAGTTCGGAATTCTACATCCTTGAGACTTTTTCCAGATGCAGCAGCTCTGGAAAGATCTTTAAAATTAAGCCCAAGCGGAGAAGAGAACACGTGAGCAAACACTTCACAAAAACAAATATATATCCGACCAGTAATGTCTATGCTGAAACTTCCAATCCGTAAACAGCATTCCAAGAGTGAGTTATCTATGTCGCTTCGAAGTATCACAAAGACGAAATCGATTACAACATAGAAACATAGTTGACAAGTAGTCCTGATTTCCATGACGCTATTCTAAAGCGTTGGTGAGATGCATTCTTCGCGATGGCATTATTGCATTTAATGAACAATAGTGACAACAGAATGTGACTGTTGAATCCCGTATGCATCATTTCAAAGCTATGTGCTATGACCTGTGAAAGACAACGTCACCCTCCTACTCGGACAGCACCGATTACAGACTGGGAAGTAGAGTATTAGTTTTCAGAACTATTTAATACTTTCCGTGAGCATATTTATACCTTGTAGTAAGCAAATTTTAATCCCGGAAGAACAATAAAGCGCCTGCCAGATAGAGTACAAAAAGTGTGGAGCACATTTGCTTTTGTTTTGATCAAAGAATGCCTTCAAAAAAAGATATTCACTCATTGATCTTAAGTTGCACCACTCAAACGAATTTCACGTGGGATTCGGATGACAGTACTGATATATTTACCGATAAATAACAATTCCAATGGAATTACAGGTAGACTGAATATTCCCACAGTCCATATTTGGAAAACCGATTGGCGAACAAGCTCGCTTTCAGTGGTTCTTAATCATGCAAGTACAACACAGTATATATGGCGGAACACATAGGAGATAAAACCACAGAAGGCACTGTTGAGAATCTGTGTGTTTCATCTACTGAGGCACGGGTTTTTGGACGATCCAGGATCTGTCATTAGGTAGGTGGTGAGTGGTTCGGGGTAAACCAAGTTCTCACACAAATGGCTTCTGAGCGCACGAAAGAGGTTGACAAAGCGATTCCCTTCCGCTTCTACCATGATTAAGATGCGACTTCCCTACGACATGAGCAACCGACCTCGGTCACCGTGTGGTTAGTCTCATCTAAGTGTGAAACTGCCGCGCCGGTAGTTCAATTAATTTCTCCAGTCTTCAGTCATGCTGAATTACGCCCATGGATGCTATCAAACAAGCCTGTGGTCGTACTGCTGATATACGTTGTTCCATAGGAAAAGGTGAGGGAATCTATACGAAATGAAGCTGCAGAATAGGAAGCATTGTATTGTAACGACAAACAGAGTTCTGGCTTAGATGTGAACAGAACACGTAGTTTAACAGCATAGAATATCTTGTTGAATGCGCTTGACGGTCTTCTGTGCATTACATCTGACAATATATCATCTTCAAATGCCAGTGATGTACACTGACTTGATCTCGGCTACTGTCTTCTTGAGAGTATCCCTGCCCACCTGCATTGTCCGGCCGGTTAGGCGTTTTGAATACCTCTTTTGAATAAAGATCTTGCTCACCGCAAGGATTTCTTCTTTGGTGATATCTTCGGTACGTATCATTTTCGCTTCACTACACTCCCCAACATCGGCTGATGCGGAATTCACACCAACTGCCCTGAGGAAGACATTTAACCGGGAATAAGTGTCCCATGCATTGATTACTGATAATTGAAGCCACTTCACTGCTGAAAAAAGTGCCATCTGAATTAGAGGAACTGAATATCACCACCCACACACAGCACCCAGAAATGTACATTCAAATGGAGCGGCAGAAAATTTCGTCCACACATGGAAGAGTGCTGTAAAAGCAGTCATTCCGTCGTATATTCAAGCAATTAAACGGGGTTTGTAAAATTTCCTGCTTCAGTACAGAAATACAGTTCATGGCACCACACATTCTAGTCCTGCAACATTATTCAAGTGCCGAGCACTCAGTTCGAATTTAAGATGCATTGAATTCGGTGGTGTGTCCTACCAAAGTGGAGATGATTTACGACCAGCGTCTGGAATTGTGTTGGGACAAGCTGGTTAATCATGTGGTACGAGTGATGAACATGGATGACGGGTTAGTGTTCAGGAGACATGTTGATCAAATTCATTACCGGATTCCTGAAATTCCTTTTGATACGGATATTGTTCCAAGTACCACATACGTTGATTCTGCTCCGTACATACCTAGTGACTCTGTGCTGAGACATTATGAAAGCCTGGCCACCTAACCAGCCGGAGACTACAGAAATCCCAAGCTTCATTCGAGCTGTAGTGGTTGTGATTACCGTCCGTCACGTTTTTATAGTTATGCCTTTATACCATTACAGGCTAGCGACCTTGGGTTGTGCGAATGTATAATTTTGGTTCGTATTTCAAATTGTGTTGTATCCTGTAATTTTTCCAGACGTCAGAGAGCTGCTACCACTCATTCATTTTGTTATAACTTCATACTCCAGCTCATGATAAAAGACCACCTGGTGATCAAATGCAAAGACCTTCATTGCTCAAAACAGAAAATAAACGGTCAGTGAAATTCCGGATTGTTCCAATTTCGAAGTTCTGCCATTCAACGGGGATTCTAAGCGTTACTTCGTGAGAGGCCCTTGAAGACCCTGCCGTTTCNNNNNNNNNNNNNNNNNNNNNNNNNNNNNNNNNNNNNNNNNNNNNNNNNNNNNNNNNNNGATTCTGATACTTCCGCCCGTTGTAGGTCATAATGTTATTTTATCGAAACGAGGTATGTGATGATGTCCTACTTTACAAGATATTCATGAATACGCGGTCAACAAACACGAACGTCTCCTCGCTTGCGTAATGGTCACGAGCGCATCGCCACCATGCAAGACCAAACGTCACAACACGGACCGATGACTAACTTCGTATTTCGGACACAAATTTCATTTATTGTATACTTTCCCGTTTACTTGACAGTACAGATTTCACTCCTGCTCGCGCCCGTACGGTCTGTGTTTACTCTGTTCAATATGAGTGCTATTACACTGCCAATCTGGTCACCTCTGAACACAACAGTAACGAAAGTAGGGTTAACGAAATCCTCGTGTTTTTGGGGTACAATATAATAGATTCCACAGAACAACAGAATTGAAAGTTGCCTGAGGGGCACTGGTAAGTAGGCTAATAAAACTATATAAAATGACTAATAAGTGGATGAGAACCATAAAACAACAAGTTTGATAGATCTTTCAAATAGGGAGATATTGTTGACCGACAAATTAATGTGTTTGGACTTTCCATATGTTCCAGAGGTAGATTATTATTATTATTATTAATATTATTATTATTATTATTATTATTATTATCATTATTAGATCCTTCATCTCACTAACATAATATCATGATCTTTGATGGAAATAGAATTTCGTATGTAATGGAATGAGTGACCGAGCTGCGTTGGTCTTCGTGAATATTTGTGTTATTCTTTTTCAATCATCCTGGAGGCATGCTTTCATATCTGTTGTACTGTGGTAACTAACGGTTGATTAGACCCATTCCATCAGAAGTTAATACTTAGGCTGAGTGAGTGCACCATAACTCTCATGGTAATGACGGCACCAACAACTATTCGGATGTGTTGGGCGATGTAGGCCACGTCGTATATTTTGTCACGTCCATTTTAGATAAGATGAAAAATTCCTTGTTGTGCACGACGTGAAAGGTTAACACAGTGTGCAAATGATTCGACCATGCTAATTTTAGTTTAATAACTGCAACTGGTTTTTTTTATAACACGCTTGCGCATGACTGCAGCGGAAGAGGTATATACCCCATAGCCACGAAGACCCACTGCACTATCAGGGATAACCTGTAACCGAACCCTGAGACTTGGAGTGGCGAAGAACCACATAAGGTCCCAATGAATGTAGACCGATCAATAATAATCCTGTGGAGAAGACCTGATTTGGTGGGAGGTATTCGCTTGAAGTGAGCAGACAGATACCATTTCTCCATTGGAAGCTGTTGGGCATTTCTGGCTGTTATGGAGGACGAAATCTGAAAAAAAACTTAACGCGGGGATTCGGATCAGCCCGGATAGGAGCGAGGCAGGGCAATGGCAACACATACGCCTTCTAGGTGAAATGTGTAGAATATATACCACTGATGGGCTCTAACCAGAGTGAAATTTGAGTCTGGTGCTTCCGAGTGCAAGGTTGGTGGGATTTCCTGATGTTTGTAGATGAACGGTTGGAATGCAAAGGACAGCCAGCCGAACGAAGTATTATTAGGACCACACACCACTTGCAAGTAATTGCAAGATGAATAAACAAATTATTCATCGAGGGATAAAATTAGATCAGTTTCAAATGGTAGTTTATATACGTATACGTGGAATATAACGAGAGTGGAAGTCCATCTTTAAAAGCAGTTAGGAAGTTGTGACCATAAAAATTGGTAATTGGTCGTGATCAGAAAAGAGGTTAGAAAAACGATATGCGGTAGATGACGCGAGACTGTATGTGAGTCACATAGATGACCTGATCGCACGTTCGTGTGAAATGGTATAGTCTGGAGTAGGAAAATAATAAATTGTGCATGACATTCAATGACATTGAGTGGGGCGCTTCAGTGACTGCGGTAGAACTGGCCTGGTCAAAAGTTCTTATTTCGTGGGATATTCGATGCGGTAGGACACTTTGAACACAAAGGACTAGAACATTCGTTTGCACGATATATTGTGGAGAATTTCTGTGCATGTTTACGATTGCGTACTGCAGTCATGGTGATCAGTCTTAGAGTCTTTCCAATGTCTAGGCAGTTATCGTGCACCATATACATTGTAATTCGCATATTCGTTTCTTTGATACTGGTGTCATGGATGTCACCCTCACATGATGTGGGACATATTTATTGAATAGAAGTTGACGAACTAAACGTGTCGACGATGGAAATGAAATGAGAGTAAATCCAGCCAGCACCCGCAGCGGAATCCCATCTGGATCACTGACTTTATCACATCTTATTTTCCTTAGCTTCCTTTAAGCTTTGAAAGAATAAATCACTTATGCATTCTTCGTCTAACCGTTACTCTGGGTTGAATATCTTCCGAGTTCGCTAGTTCATATCACCATCATCTGTTACTCACGAACACTTTTCTGCCTGACATTACTCACTTTGTGCCCTTTGCATTATTACGCCTACTAAAATGCATTCGAATAGCGAGTCATAAATTTCGACCTTCCCAAAGTGTCCAAAGTACTTGGACCACATTGTACACGCGGTCGTTGAGAGGCGAATCGGTGTCCCTTCAGCGCCACACGCGAATCTCTCCAATAAATGTCAGTACCATTGTTGGATTTGAAGGAAACCAAAATCAGGCTCAAACGCATTGAGTTTCTTTTCACTGCACCAAACAATAGTCTTATCGACGATCTCTCAACTTGGTTTCTGGTTTATGTTCAAACCAATACGATTTGATTTTTCGCTAGTCTAAAAGGTCTCGATAAATTCCATATACCTCGAGTTCCTAAAGATATATACCAAATCAACTCTATGAATTTCCTACCCCACTACTTCCATCCTTTCTTGTCACATTGGACATTGCGTCGATTTCAAATTATTTGGTAAATAATTCGCGGCTAATAGTGATATCCGTCATGCACGAATAAATCGATGGTAATCTGACAATCTATTTAATCTCNNNNNNNNNNNNNNNNNNNNNNNNNNNNNNNNNNNNNNNNNNNNNNNNNNNNNNNNNNNNNNNNNNNNNNNNNNNNNNNNNNNNNNNNNNNNNNNNNNNNNNNNNNNNNNNNNNNNNNNNNNNNNNNNNNNNNNNNNNNNNNNNNNNNNNNNNNNNNNNNNNNNNNNNNNNNNNNNNNNNNNNNNNNNNNNNNNNNNNNNNNNNNNNNNNNNNNNNNNNNNNNNNNNNNNNNNNNNNNNNNNNNNNNNNNNNNNNNNNNNNNNNNNNNNNNNNNNNNNNNNNNNNNNNNNNNNNNNNNNNNNNNNNNNNNNNNNNNNNNNNNNNNNNNNNNNNNNNNNNNNNNNNNNNNNNNNNNNNNNNNNNNNNNNNNNNNNNNNNNNNNNNNNNNNNNNNNNNNNNNNNNNNNNNNNNNNNNNNNNNNNNNNNNNNNNNNNNNNNNNNNNNNNNNNNNNNNNNNNNNNNNNNNNNNNNNNNNNNNNNNNNNNNNNNNNNNNNNNNNNNNNNNNNNNNNNNNNNNNNNNNNNNNNNNNNNNNNNNNNNNNNNNNNNNNNNNNNNNNNNNNNNNNNNNNNNNNNNNNNNNNNNNNNGGAACAAAAGTCGAGTTATGCTGAGGCCGCCACTTTGAACCTTATTTCCAAGAACTTTTATGAATACATCCATGAAATTGACTCATTCTCTCATAGAAGCTGGTCGCATGAAAGTTGCTAAGTACTGAGGTTATTGGTAGTTCGAAAACAGAAAATTATTTGAATGCACTTCTGAAGTCTAAATGTCCACTCAACCTTTTTCACTTCAATATTCATAATCTGCGCCAGTCTACTCTAGCTAGAACTCCGAGGCATCCCTTGCACTCCAGAAACTCATCAACATCGTACGGCATTAAACAGCAAGGCGAGCCCCACTGACCACTGGCTTTTTCACCATGTTGGACGTAAAAATAGAAAGAATGAATATGCAAGAAGGAATGCCCTAGTAACCAACACACGGAATACACAATCAAACGCACATTGATCAACGATTCTGATTCAACAGAAAGTGATAATACGATCGGCACTGTTCATGGTTTGCTGTCATATCCTCCAGTGTCTCCGGCCAACTGGTTGAGGGGTCTTTCGGGCCCCAACCACGAAGACGTGAGGCATATACTTTACCTAAGTTCGCTCTACAATCTTTCATTCCCCACTGCCGCGTCATCTGTTAACCTCGACGTGGTTTCTTCCACTCCTGAGGAGGAACGAAAAATAGGGCACGGTACGATGGGCGTGTGTCTGCCATACGTAACACGTGCCCTAATCAACGAAACGTACTAAGCTGGATACGCTTTGATAGAACATTCCCTGAACTTGTATCCAATGCGCGATTTCTGACCTCAGCATTGCTCACTGGGTCATTCCATCCAATGCTGACGATACTCCGCATATTACGATTGCATAGAACGCAATTATGAACAGTTGTGGATTGACGTGAAGGAACGCGCAAATGTAAAAGGGACTTAACGCGACAAGATAAATGACGGCATGCGACCCACACGATAGTAACCTACTCTTAGATAACGACTGCCATCAAGTTGACCAGTTTGATCACTGTACTCTAGGCCATGGTCGGGATATAACTGACATTGGCCACCTGTGGTTTCCTGTCGTCTGTAGTTATTGACCAACGTTCGGTAGCCCCTGGAACACAGCCATCAACTACTGGAGGATTACAGTTGGCAATAAAATGATCACCAATGGCTACTGAAGGACGAGACCCTGTAGAAATTTGTGCTTAAATGTCAGATGTGATGGAAACGTCTACGAGTCCAAGTAGTTGAGGCTTAAGTAACTATCGAATCTATTTCTTTCCTTGCTTGCTTTTCCTATTCAATGTGGGAATATTGTAAATGCGTATCGTCGGAAAACACATGAATCGTCAACTAAGGGTTTGTGATCAGCGTCGGTGTCTCTACTGCATTTGTATCAAAGTGGTGTCAGACTTTTCACGACAGATCCGTTAGAGTTGATCCTATTTTGGGAGCTAATGATACGCATGCCATTATTTTTAAACGTTCTGTTATCATATCTGACTTGGGAAGTGGTAGGTGTAAAACGACTATGTTTCTTCTCTTCTTACGAATTTTTCGAACTGACGAGTGTTTCACTTAGGTAAAATATGAAAGTGGAGTGTTCCTATGTTATAGGGAATATTAGTTGAATGCGCATTGTGAGCTTGAACTGATGTGGTGGTTGCCGCTGGGGCAACGGAAGGGTGGTCGGTACGGAATCCGTGTCNNNNNNNNNNNNNNNNNNNNNNNNNNNNNNNNNNNNNNNNNNNNNNNNNNNNNNNNNNNNNNNNNNNNNNNNNNNNNNNNNNNNNNNNNNNNNNNNNNNNNNNNNNNNNNNNNNNNNNNNNNNNNNNNNNNNNNNNNNNNNNNNNNNNNNNNNNNNNNNNNNNNNNNNNNNNNNNNNNNNNNNNNNNNNNNNNNNNNNNNNNNNNNNNNNNNNNNNNNNNNNNNNNNNNNNNNNNNNNNNNNNNNNNNNNNNNNNNNNNNNNNNNNNNNNNNNNNNNNNNNNNNNNNNNNNNNNNNNNNNNNNNNNNNNNNNNNNNNNNNNNNNNNNNNNNNNNNNNNNNNNNNNNNNNNNNNNNNNNNNNNNNNNNNNNNNNNNNNNNNNNNNNNNNNNNNNNNNNNNNNNNNNNNNNNNNNNNNNNNNNNNNNNNNNNNNNNNNNNNNNNNNNNNNNNNNNNNNNNNNNNNNNNNNNNNNNNNNNNNNNNNNNNNNNNNNNNNNNNNCCTCGTCAGGTCCATCCAAAAAGGCGTCCAGTTGCCGTCTCCAGTGCCAGGCTGACCAATCGTCCCGTTGTCCAGTGAGCGGTTGGCTCCTTGAACGTGCACGGGAGTCAGCCAGGCTACGGATGAAGCCAATGTGACTGTGTAGATCCGTCTGAGAGAGGGCAAGGTAAACTGGAACAAAATAGCGCCTGAGGGCGCCGGCGGATGTTGGACCGTAATAACAACACACAAACGATGTTCGGTGTTGTTGGAGTCGCTAGGAAACCAGAAGAAAATGAAATCATAACTACCGGTTGTAATTTCACGGGTCTGTTGTTTGGTAAATCCATGGCGAACTTCCGAACTTATTGCTAACAGTCGGTTGTAAAAATCGTCACGAAATCGGCGAAGCGGACGGGAGCCCCTGGAACACAGCCATCAACTACTGGAGGATTACAGTTGGCAATAAAATGATCACCAATGGCTACTGAAGGACGAGACCATGTAGAAATTTGTGCTTAAATGTCAGATGTGATGGAAACGTCTACGAGTCCAAGTAGTTGAGGCTTAAGTAACCATCGAATCTATTTCTTTCCTTGCTTGCTTTTCCTATTCAATGTGGGAATATTGTAAATGCGTATCGTCGGAAAACACATGAATCGTCAACTAAGGGTTTGTGATCAGCGTCGGTGTCTCTACTGCATTTGTATCAAAGTGGTGTCAGACTTTTCACGACAGATCCGTTAGAGTTGATCCTATTTTGGGAGCTAATGATACGCATGCCATTATTTTTAAACGTTCTGTTATCATATCTGACTTGGGAAGTGGTAGGTGTAAAACGACTATGTTTCTTCTCTTCTTACGAATTTTTCGAACTGACGAGTGTTTCACTTAGGTAAAATATGAAAGTGGAGTGTTCCTATGTTATAGGGAATATTAGTTGAATGCGCATTGTGAGCTTGAACTGATGTGGTGGTTGCCGCTGGGGCAACGGAAGGGTGGTCGGTACGGAATCCGTGTCGTCAAATCACGGAGAGCCTTGAGCAGAATAAATCCACGTGATTTTCTTCTCATAGTAATCCGTGACCTACANCGTGCTGTAATGCAGGAGTGTAGAAATCAGTTGCTTATATATATATAAATATATATATATATATATATATATATATATATATATATATATATATATATATATTGGTTGTTGATATATATACCCAGTCATTGCACACAATGTTCTGGTTCAAATGATATTTTCAACCAAGCCTTAGAGCTCAGACCACACCCACCACACATCGAATGAATTTTAGTGTTTTTCATCTTCATGTTGCCGACTGGCCAAATGTTCTGAATAACTGAGCACAGGGGTATCATCAGTTATCACATCCGGATTCATTTTCTGTCTCAACATCGACTGTAAGTCCTGGTAGGTTGTAAATAATTTGTTCGATATGCCTGCCACGCAGTGGCCCAGTATCCATATCAAGCATTCTCACCGTCCTTGAGCTGAGCTGACCGAGAATTACACCAGAGCCTGCTGTAAAACATCCTTATGGAGAAATGTAATTAACATATGGATATCATAGTCCTGTACAGGTGATGAAATACACCCACATTGCCCCATTGAACTAGTGGACTTATGCAATGATTGAGATGGATGGTAGATAAGATTTAATACTTCCTGATCAGAAACAACCCGACAATTATTTGACCAGTATTCAGCCAACGCCCCTCGCTGAATTTGAGAATAAGCTCTTACAGCAGCAATCAGTCTCCTTGAAAAGCACACAATCGGGTAATCGTGTTATTCCAGGACTGCACCACTTCCAGCGAGAGAATCATCCGCAAAATGAGTGGAGGGATTTGAAGGTGAAAAAGAAGGCAGGAATGCTTTGATTTTTAAATGGTCCAAAATGGGAAGAAACGTGTGATTATACACAGAGAACCTGAGAAAATTGCCGTCGGATAACAAGTGAAAGATCGGTTCCATCACAGTAGAGAACTGGAGAATGAATCGGGAATAATACTGCGAAGATCCAATTAAGGGATGTAGCTCACTCAAGTTTGTACAGGTGTGCACAGCTGGTGAAGGATCTAGGCGATCGGGATCCTGTGTCAAACCGTCTTTATCGGTGAAATGACCAAGAAATGTAAGAGATGTCCAGTTGAAAATACCCTTCGATGGGTGAATGACAACAGTGAATTCACAAAATCTTGCAACAATAAATGTATCTTCTCATCGTGAATTGCTTTATTAGGACTAGGAATCACTATATCGTCCCGGAAGCCTCCAACATCAACCAATCCTTCATTAATCGCATCCGTTACTGATTAGTAAATGGCTGGGAAAGCACTCAATCCGGAAGGCAAAAGTTGTGTTAATACAAACCAAGAGGAGTACTGATTGTAGTTTACTAACGACAATCAGGATGAAGAAGAACTTGTAAATAGGCATATTTGAGATTCAGACGAGAGAAGTCACTTGAACCATTGCGGCGGGATAATATATTTACAGGCTCCTTTGTAGTACCTGTGTGCTGGCGTAGTTTGCCGTTAGAAGTGACACGGTAATCAGCAAAGATCCTCGGAGTTCCACCATCTGATTCCAAAGGTGTTACGATGGGCGTGGCCCAATTCGATGAACTGACAGTTTCGAGAAAATGAGTAGAAGCTAAAGTATCCGACACCTTCCTTCACAACAATCTGATTTGTATATCGAGAGCTCTGTGGGGAACCACAATGGTGGTTCGCTGGTAGTTCTATATGGGTTAGACGCAGGTAACCTCAAGAGTGACGACTGTGTGGTCGCGAGTTGGCATTTATGATTTCAGAAGTACCTAGAAGTGGGTGGACAAAGTTACCCGGGGGCACACAACCAGTTTCGTGGTTACTGCAGCTCATCAGGTGGATGGACGGAGGAGTACCGGATACGATTAGCTGGTGTGCGACAATAGACGGGAAACCCGTCAAGTGCTTCCGAGAAAATTTCTTCACCCATCTGTAGTTGATAGCTGAACCAGAATATGCAATACCGTATTCACGGGTTTTCGCAAACAGTAGGGCAAAACACAACGCTTTACAAAGACAGGATCACCATCTGTTTCGAGTTCCATAAAGTAAATTTTCATACCATCCGTGATTCTGGAACATCGCAAAATAGGATCAGGTAAGAATGTAAAATCATAAGACAGACGGAAACTGGAAATACTACTGTCTTTCATGGCCTTCAGTCCTAGTATGGAAGGTCCTGAATGAGTGCCAAGAAAACTATAGTTGAAGGCATTGCCATCTGAATCTGTGAGAGGAAGTATACAGGCACCCAAAATTGGTAACGCGTCTGGTAATACCCTTTACAACAGTGCCAGGATCATGTTCCAAATCTGGAATGACTTTTCGCGCCACAGTCTCAGGAATTATTGATTCAACACTACCAGTGTCAGCAATGAAATCATGCTGAATCTTACCAAAGAAAGAAAAACATGTTTCTGTGTTGGTGAACCCACCACAAGAGGGAAACTGGGAGAACCATTCGAGGACAAGTTATATGAGAGTTGGATTAGTAATCCCGGGAATTCTGGCAGACCGACTGATTGTGTCCGAATCTGTCACATCTGAAATACTCAGCACCACGGAAACGACGGACGGATCGAGAACGTAACCTTCCACGCGAATCACGTTGACAATGTGTGGTCTTCGCCTAACTGCATCATTCCGATTCTTCTGGAATTTTGGCCGGCACGTGCTACTCTGTTTGAAATGGTGAGGAGTGGGTGATATTTAGCTTGCCCAGAACTGCGATTAAACAGCATGGTATGAGATGTGGTTTCAGTAAGACTATGCACATCTTGGTATTGCTCACGGAATTCATAAGAGCAGGATCAGGCAGTAGGAGCAGCTTCTGTTGCAACTGTTGAGGACTGACACTCGGCCGTCACGTGAGTGTCCCCATGGAGACGGTAGAACCGAGTCTCCCACAGATATCCGAATATCCAGTGATCTCATATGAGAGGTATTTATTTGATAGTAAGTTCTACAACTTTCCAAAAAAACTGTATTTTTGTCAGCCCATTCTGAGATTTGTTTAAAAACAGTGAGAAAAAATTATAAATTTCAATTTTAATTGAAACGCTAGTACTTATTTATTACCTAAAGATGCTAATTAAAAAAGTTTTATTACTTGTTATAGAATTTGGTGTTTCACATATCAATGCATTGAAAATATCAACCCTCTGCTTGTTTCAATTCTTGGCTGACATTCAACTGAATCTCCTCTTATTGTTTCAAAGGGAACACTTATGTGACGTACAGGTGACCCTCAGGTGACGGTCGAGATGTCTGGGCTTTTGCCAGCTGGGTGGACAAGGACTCAAGTGCGCTAACGAACATTTATACTTTCTACGCTTTACTTCAGGATAACCTTCTTTCCTTTTGGCCTCAACGTTTTGCCCGCTATTTTTCAAAAGTCTCTGAAGTATTGTGTACTGTATTTTTGAAATAGTCCGACGACAGTGAATTTTGGTCGAATTCAAGTGTCTGCTACTGAAGACTTTTTGTCTTCGAATCATCTCAGTTTATTATTAAAACATAATCAATATACACCATGCTGGGCCATGGGTCCAGTTATTGAACACAACTTACTGGACCGACTGGTGTAGGCAACGAAGCATCAAGGCTTAAATACAGCTGATGGGATATAATTCTTATTCTATAAATCCAAGATATCAATCGGCTATCTTACCGCTCGTGATTCCATTGACTCAAGCTTTGCACTCGGTACTGTACATTTGCTGTCTACTTACGTGACTTGGCTGTCTGTCAACGATGGGTCTACACATACCCTCACAACAAGTGGACTAAATGTCGATAACCAACGGAGCGGAATACTTGGTCTGTGCCTGTCTGTCTCAGTATAACAGAATAACGCACTGACATCTATTGCGTTCCGCTCTCAACTGAGAGTTCTCTAACTCCATGTGATAGTTTCTCAAAGTTAAATAACAACTTATCAAATCAACCTTACATTATTGTCGGTTCAGTATAGATTGACTCCACTGCATTGCTAATGCCAATGGGTTGTCAGGTAAACAGAGCACGATGAAGACAGAAAGGGTGCAAAAGTGGGGTGTAACTCACTAACACCGAAGGCGTCTTGGGTTATTTACCTTTGATTAATGGGATGGCGGTCTGAGAACTGCTTACTGTTCGCCTCAGGACAGAGGAATGAAAACAGCATCATGATAGGATAAATTTAACTACATCCATTTGACTTGACGTTAGCCATTGGTAATTCAACTGAATCATACGTAACTCCATGTGAAACATCCAAGCTTCACAGATGGTACCGTGCAAATCACATATTGTCTTGCTCAGTTGGAGAAAATGGTTTGCGAGATTCGAGATTGATTACGAGAATACGGTGAACTCAAATCATAATCCCGCTTTGATAGTATGGAAGCGAATCCGGGGGAGAAGCAGAATAAGTGTGGTAAAAGGCATTCGGAAACATGGGAGGATACAAATGCAGACTAAACGCAGAATTTCCTGAGCTGTCAAATTTGAAAGAGAAAACAAATCTGTTCGAGCACACAATTGACGAAGTAAGAAGATCAGTGTTAAAAGTCATTCCGTTGTACTCAGGAGATGGAACTCTGCGTAACTGAACAGTGCGCGGAGTATACCCATCATTCCTGAAAGCTAAGTGAGATGGGTTGAAGATGTATTTAGAACACTAGGAAGGGTTACGAAGAAGATCGCTTAGTTCGAAATAGCAAAGTTTTGAAGATTATTAGACAATTTATGTATGCCTCTTTGGCTGACACAGTATGACAAATAACTGCGACGATAGCATACCAGAGCCGCACGAGAAGTTGCTAACGTAAGTGTGGGGAGAAGGGTGAAAACACAGCAGCTAGAAGAGCGCGAAAGTTAATACTTTCAAATATGAACGACTTATCGGCGAATCTAGTGTCTTGGATACGTCCCGGAAAAATCGTCCGTATGTCATACCAATAAATTAAGTGAACAACAGGACGAATGAGATCTGTGTAGTACCAGTGGCCTTGGAACGAAGTTGAAAGTCGAATAATATTTATCTATTAAATACCCAACAGATCTAACAGAGTGATTTGGCAATTTATGGTTACAATGGATTGGATAAGATACAACATATCATTCTATTTGTGTGATATTTCCTTAGTGTGCGTATGTGTTATTTTTTCATTCAAAGGACAATGTCGATGCTCCGGCACTTCCATGTTGAAATGCCCCGGTCGGCTGTTGAGTAATATATCACTTTCTCATAAAGGTTACCCCGGAAGAATTAGTTTACCGATAACATCTCAGAAGCATTAATAAGGTCCGTTGGAAGAACGGCTCACAGAGAACAGCAATGCTGTATTCCCAGTAAAATGCCACAGTTCTAATTCAATTTTCTGGCTCGATGCAGAACGAAAGTAAGTAATTCATTACTCTCATTCCACATCATCCGTACAGTGGAACCACGGGATCAAATTAGACCTAGGAAATAAGACTAACAGTTAGTAGTAGATTCTGATGCAGCAATCGGCGAAAAAGGAAATCAATTTGTTACGGATGAGCTACCAAGTTCCCACTTGACCCGTCAGATGGCTGCCGCGTCCAGTGCAGTTCGCAACTTATTGGTATGAAACGGAATGCAAATACATAAAATAACAAGCCACCAAGATGATATGGAAATTTCGACACTCTTGTTTATTCACTTGCAAGACATTTATAGCAGTCAAAAATAGCAAGCAACGGTGTAATGACCCTCCGCCCACAGACACACCCCATCTGATTTTCCCCCTAGATAATGGCGGCTGTTTTAACTTTGGCTACTGACAATTGTTTCAGTAGTAAACGCTGGAATTCGACCAAATTCGACCGAAATTCACTGACATCGGACTTACTGTACAGAGTCGACTGGGTCCTGAACTTTTTGAGTCAAATGAACATGGCATTGTTGTTCATGATTCCCTTAGAGCCATACACGATTACCATCTCTGTTTTTTTGCTGAGGTAAATCACGAAGTTCCATGTTTCAATTAACCCCACCAAGTTTCTTCTCGATGTTTCAGAGTTTTTGCGATATCCCATGGACTGAACTGGCTGAAACCTGCTCAGAACCGTTGGAAATCACGAACTCCAGAATTGTATAGAACGTAGCATATTATTTCATAATGGCGGAATCACGTAATGTAAAAAAACATGTAGCATAACACAGTGAATACAGATATGCAAAGTGGAAAGATTCGCGCTCGAACATCGCAGTTTTCTTGGCTTGGTTACATTATGGGTGTTAAAGGTTTCTCCACAAATCCAACACTTTTAACCCCACTCACTGTGTTGTGAGTGTATATACTACTTATTGAGTAGTTGATTGCTGAAGACAGAACTATGGACAATTGTGGATTAACGAACACAGCCAAGTTCAGCAATCCAGGCGCAATAAGGTAAGCGACGATCTGCAAACCACCTGACCGCTCCTCCGTTGGACGATGACTGTTTTCAAGTGAACAGGACAGCCACTTGGCAAATGAGGATGTTTGTAACGTTTGTGTTGTTTTGTCAATGTCCGGACACGTTGACGTCAATAAACAACCTATTCACCCAGGCACGTCTTGTGGATTATAACAACTGAAGTACCTTTATCCACAAACATTCATGGATTAAGTTCTATCCTTGGTGGTCTTCAGTACTATGCTCGTCTTACTCCATTTTTTTCTAAACAAGCAAGTTGTCTGTTCCATATTCTGTCCACTAACTTCTTCTTCTGGTACCAAGCTCATGAAAAGACGCTTCGCAAACTACTATCTCATCTACAATCCCGTGTTGTACTTAAATCGTTCCCTCCGAAAGATCCTTCAACTGTTATTACTGGTGCATTTCTTTCTGGCATAGAAGACGTTCTTGAACAGTGTGAGCGACGAATCATTCGCACTTAAAGGAGGCTCACCAAAGCTGAACAAGGATATTCACAAACACAAAAAGGAAAACTTTGGCAGAATACTGGGCCGTCATGAGTTTACAAAAATATTTATTTGGCCAAAATTTCACCACAGTTTTCGACCATGAAGCCTCGCAGTTCATCTATCATTCGCATCATTCGTTATCCAAATCATCATCTGCGATGTTCCAAAGATAGACTGTTGCACTCAGTTCATATGATTATGACATTGTGCATCGTAGTGCCAAATACATACCGCACGCTGATCTTCTATCTAAACTACCATATTCATGTCAGTCTCCAGTCACTCATGGTTTTCTGTTGATACAGCCACTGCTGATGCGGTGCGGAGAACTTGTGGAGAATACAAAAAGGTATTTTTCTCCTGCAATTCCAGCTCCACGTGTTAGTGGGCGTTGAACAAAAAGCAGCAGTTCCTTGACTTCTACTCTCACCATGACGATTTGTTGATCACTTCAGATGGATTACTGTGCCATAACCATTGTGTGGTCATTCCTTCGACATTCCGTTCTGTCCTATTGGCAAATCTCCACTCGGGGCATTTGAGCGTTGACAAAATGAAGTCAACAGCGCAACTTAATTGCTGGTGGCCGGAACCGGATGCCAACATCGTACGCACAGCCAATAACTTTAGCTGGTGTCTACATTAGATATATTCAAAACCGTCAAAGTGGCTTTCTTTGCCAGTGCCCTGTGAGGCGTGGCAACGTGTCCATGCAGACTGTTGTGTATTCTTCTTGGGTAAACACTACGTTCTTGTTGTTATCAATGCTTTCTCGCGCTAGCCAGAGTTGTGCTTGCCCGCTTCGTCCACGGTAGACTTCATACAAATTGCGCTCAGAAAAACATTGAGCAGAGGCAGAGTCATCTTTGTACTAGTTACTGATAATGGGGCACATTACACTGCAAAACTCTTGGATGAGTGGTTGAAAGATCTTGATTGTAAACATGTGTGCAAACAGTAGGGCAAAACACAACGCTTTACAAAGACAGGATCACCATCTGTTTCGAGTTCCATAAAGTAAATTTTCATACCATCCGTGATTCTGGAACATCGCAAAATAGGATCAGGTAAGAATGTAAAATCATAAGACAGACGGAAACTGGAAATACTACTGTCTTTCATGGCCTTCAGTCCTAGTATGGAAGGTCCTGAACGAGTGCCAAGAAAACTATAGTTGAAGGCATTGCCATCTGAATCTGTGAGAGGAAGTATACAGGCACCCAAAATTGGTAACGTGTCTGGTAATACCCTTTACAACAGTGCCAGGATCATGTTCCAAATCTNNNNNNNNNNNNNNNNNNNNNNNNNNNNNNNNNNNNNNNNNNNNNNNNNNNNNNNNNNNNNNNNNNNNNNNNNNACAGATATCCGAATATCCAGTGATCTCATATGAGAGGTATTTATTTGATAGTAAGTTCTACAACTTTCCAAAAAAACTGTATTTTTGTCAGCCCATTCTGAGATTTGTTTAAAAACAGTGAGAAAAAATTATAAATTTCAATTTTAATTGAAACGCTAGTACTTATTTATTACCTAAAGATGCTAATTAAAAAAGTTTTATTACTTGTTATAGAATTTGGTGTTTCACATATCAATGTATTGAAAATATCAACCCTCTGCTTGTTTCAATTCTTGGCTGACATTCAACTGAATCTCCTCTTATTGTTTCAAAGGGAACACAGTAGACGATGTACACAATTTTTGGAACGTATAAATAGAACTTTTCTTGTTGAAAAATCAACAACATTGATGTGCAAAGCTCAACAGCTTAGGATGTGAAAAAGGTACAAAATACATTAATAGAAATAAAAGCAAAAAGTGATCATACGGATCATTTGGCAATAATTACCACAAAGAAACCGGGCCCAAGTACAAAAAAAACTGATCATATTCGGTTGTCTCCCAACGTTCCACATCACACGTGTGACGGCTTGAACGATGAAAGTCACATAGACTGAATGCTTGGGTTTGCTCTATCCCGTTGTCCAGTTTATCGACAGAAGTGCTACTCAGGTGGAAACGTCGTACACACTAACCTTTTAGACAGGTGGTAATAAGCGTCTGAGTTTCTCTTAAACATACTAGATGCATCTACTCCAAGGGGAACGTTTTAACCATGTTGATCGGAAAACTTAAGAAAGGACTGTCACCTGTGTGGTGATGTCGAATATTTGCCTCACGGATATCATTGCTTGTTTGTACCTTAGCATCTGTGAGGGGAATGTTTTCCATCCCGCAATAAGCAATCCCTGCAGGATGCATTTATCATAGCCGAAATTTTCTGCACGACTTTCACTAAGAGAATATAAGCTGTTGCGGGTGTATCCCATATAATAGATGCCAATAAACATATTACGATGCAATTACCATACTGTTTGCCATTACGAAGGATACCCATCAATTCGCTTACGTTTCGCTGTAAATATAAGTCGGCTTGAAGCGGTTCGTTTAACCACGGCACATTCCAAGGGTTGATATAGTCAGCATGCTAGTCAAACTGCGGGTGCGAAACCCGGGCCTGATTGGAGTTCTGAAGCCCAATATAACGTTACGCCGTCTACAACGAGCTGAAAGTTGACGGATTCCATGATCAATGTCATGTGACGTACGCACCCAGCCAAACTATCTCGCAATCGAATGTGAATATACACGCAAACCGAAAGCAACATCCCACAAAACCGTGGTGTACGAAATATTTTTCTTTGGGTCACGCGGAATACCTGGCGAGTGATGGCTCAAACCATGTAGCACTTCTCTACGTTACTTCCGTTATCATGGGGAATATAAAACCATTGGACGAAGACTGCAACAGGCCATCCACATTTACTTCGACGCACACGGTTCTTGCAAGCTGCATCCCTTAACTGGTTTAAAAAACTAAAATCATAGTCGGCAATATTCCAACCCGGGGTGTATGAGGTGTATATTTGAGGAGTAGAACCTCCGAGTTGGTAGAATGTCGTGCCCATTGGGGTGTCTTCCATCGCTCTGGTCTCCATCATTTACCCAACGCTCACTTGTGGATCTACGAAGCTGAGGCAGGTAATCAAGACTTAAAAACCTTGGTAAGATTGCGCCCAGTATACGAAGACGAAAACTCCTGCTAAGGCAGATGAGACCTGTTGGACCCAGTGGCTAGCAAAGAAATTCATTCAGTCAGCAGGGGTGCGTGGACCCCCAAGTCATGTTTTTTTCTACCGAATGGCGAGGGAGCTCTTAGACAGCCACTAGCAACCATAAACCAAAATCACTTGGATGCGCTGGACGTCCCGGGTTGGCAGACCAACATCCAAAAGGTGTATCAGCAGTTCGATCAGCCACTGGCACCCGAAATACGAAATTCTTGCTGTGAACAGGTAGCCCTTGGCTGTGTATGGGCCAGCGAAGCCACCACGGAAAAATACTGAGTGATGCTGGGGACAGCACTTCGTACACTATTCCCCTAGTATTTTCATCGATCTTGTCTCTACAGTTGGATCTTATCATGCTACGGTGTCGCAGACAAGCGGCGCGATCTGTGCTCCCCAGTGGCCGGAGTGACCGGAATACAAGCTGGGAACCTATAATTGGACACAAGGTGAAGAGTCCACATAGCCTGCTAGGTATAGGTAGCAAGGGCATTACCATGAGTATACTCTACTACTACGGAATCGACATGGCTTGCCCCTCCGAAGTACGCGTACCAAACTGCAGCAGCCGATGTATTCAAGTTCCTCAAACGAATGCATCCCACTGGACGTACCAGAGTGGGCTAGAGACAAACCCCGGGCTTCGTGTTGTTGTCATCGCATCCCAATGCTTGCTTGGTGAAACTGCCCGACGGTGAGGATTTTGGCTGAACTGATTGCCTGGTGGAACGCATATCACTGACCTCGATCATGGATCAGAAGAGGATTTCGGGCTTTTCGGACTGAACGAAACCGGCTGCTCGTTATTGACAGCGCACGTCTTTATATTGCCCACGAAGAAATTTGGCGGACTGGAAAGTCCATTAGTGGACCAGAAGTTTTCGTTGCAGCTCGAGATACTTGACTGTAGCAATTAATCTGTCTCGTCACTCCACCTCGAGCTGCTAATCAAAAGTGCATTTTACGGCCTGCTGGGATGACTGTTATTGGGGTTACTTTGTGTTATTTTATTACATCACTGAATGCTAGTAACAACAATTGATCAGAGAGCAATTTCGAATTGCCTTCTAGTTTAAACGGTGATCCCATTTCGTCAGTGCGCTTAGTTCGTGTCGTAGCGTTTACTACGTTCGTTGTGATAGCACTGGTTCTCCAGTGGAAGTTCCGATCACAACATTGGACGTGGCGGTCAGTTCCTTTCATGGATAACTGTAATTCAGAGGCTCTGAATGTTCGCGCCAGTACACGAGAGGTTGAAGACTATATCGATCTATTTCAAGTGCTTAACTCGTAAATTCTTGGATTCTGCGTAGGCTGCTCATTTTCTGACAGTCCTTGGGAAAGATGCATATTCCCTTGTAAAGAATCTAGCTTTTACGATTTCTTTAGTATCCTTTCCACACGAATCCTCGAGGTAGCTGCTACTGGAGCGTTCCAACCGGTTAGCTTTGAAGCTGCTGAAAGGGCAAAGTTCCACTCATTGATGCGAACTGCCAACCCATGAATACGGGATTTTGTGTTCCAGCTGCAGACGCAGGTGTTGCAATGTGAACTTCCACCTGATAACTAGCATTATCGCAACGAGCTTAGTAACCACTATTATATGTTCCGTTGAAATTCACCTCATCCAACTAGCTACCAGTCATATATTCCATTTACATTATATATGTAACTAACGAATATATATATATATATATATATATATATATATATATATATATATATATATATATAATGTCTGATGTAGAACAGGATCCATTTATCCTGTTCTACTCCAAAAAAATGATATCCGTTGGCGGATGTAACCTAAGAGAAATGTTAGCTTGAAAATGACACCACTTAAATGTACATTTAAAAAGAAATTCAGAAATCTGAAATATGTATACCGGTGAACTTACTTTGACTGCTCTTGTTCGTATACATGCGCAAAGGCAGTCGGAGGTTTCCTTGAATCAGACTTGAATCAACCTGCAATATCAACTGAAAGTTGAAAATCTTTGTCACACTGTGCAAATTATCTACGGAATTAAATGAAATGCTTCGCATTCAAACGTGATCTCATCCGTGTTCATTGTAGATGACATATGTGCTATAGAATAGCCTACACAATTAAGTGAAGTGCTTCGCATTCAAACGTCGTGTCTATCATGTCATCATTGGTACTGATAGGAATGTGAATAACTCTTCTTTCGCACTCTACTACTGGAGTAGTTCTGATCAGCTGACCACACAAAAAACCCATTCACCAAGGTATTGCTTGTCAAAAGGTAGGACGCATACGTAACCATGTGCTATACAAGTTCAAACTAGAATACCACGACACACGAAAATTCGCATCTAAACTCAAGTCTTCTACAAACCTTGTTTACATGTGCATGCCTTCGACATTCACATTTGCACTGCAGAACAAATCCAATTTCAATCTGAATCCACGGACAACTCTGTGTCATTTAATTCGTGTGTATTGAGCGAAAGCCTACTCCAATCATGCACACATCCCTTTGTCGGTATCACTTGATCGAAGATAATAAACATGGTTTTTGTGTCGGCAGGTGTAGATAAAAACAAAGTTTGCACTCACTTGAAAAACAAAAGCGTGCTGACATAATACTGGCGTTTTCGACTCACGGTTGAAGATCCACTGGTCATAGCAAAGTGAAAGGCCTATTGCATATCCGTGACCGTGTAGATGCATTCACCGTAGTCTAATATAAATCGGTAACATTCCGTCACTTAGTTGAACCACTGAAATCGATAGACCAAATGAGTTGTTTTAATCAAATTTGGAGGAAAAATCATGCAATCCCTCTTGCCTAACACTCATGCAGACACTAATAAACGGGGTACACAATTTCGGTCATTTCGGGCTTCCAGTAGAGAAAGAACCGTGTTGGGTTTGGGTGATTTTTTTAAAGGGGGTCATCATCCACAATTATAAATGCGATCCAAGTGGTTTCATAGATCTTAGTCTCGCACCACTTTTGCCATTGCAAAATGAGGTCGTCGTCTTCATCACCGTCGTAAAATCTTGGGACTTCGGTTCCAAGTACAAGTTCACGGTAGGATCATGGCTCTATTGTACAAGATCGCAAGTTAGTAGATGCCAATCGGCCAGACCAACATGGCGTTTCCATGCATAGTTCGCTGGTTTTTCAACCGTACATCACTGTTCGGGTAACCAGTACGGTGCTCCAAAGGAAGCTCACACAAACCACCCCCTGCTACTTCATTTCTACCGACTGTATGCAATGTGCGTGAGCAATAGCTCCTTCGAATTTATCGCGTAATATGTCCATCGAGTTATCCGAAATCTACAGAAGTCGCATTTTTCTTTANNNNNNNNNNNNNNNNNNNNNNNNNNNNNNNNNNNNNNNNNNNNNNNNNNNNNNNNNNNNNNNNNNNNNNNNNNNNNNNNNNNNNNNNNNNNNNNNNNNNNNNNNNNNNNNNNNNNNNNNNNNNNNNNNNNNNNNNNNNNNNNNNNNNNNNNNNNNNNNNNNNNNNNNNNNNNNNNNNNNNNNNNNNNNNNNNNNNNNNNNNNNNTTCACAACTCATAATTATCTAGTATTCGTGGAATTTCTCTTTTACGCCAGCACGTATGAAAACAGTGAAAAGGGTACACACCAAAACCCCCATGAACTCGTATTACTATAACTGGTTTAACTGTCAACGAGACCGGATCATCACAGTTTTGAATCCTGTTTCTCGTTTCCATACATACTGAATCAGATGTTCTGGCGTGATTCCCGAACGTATCATTCCAATGCATCAAACACTGCGTGGTTATCTATGTCATGCCCGTCATGTTCTTATTGTTCTTCATGGAATGCTATTCCTGAAGTACACACTTCGCTCACTACTGCCACGACTTCCGCATCTACTTTATTGAGTTTCGCTCTCCGAGTGCATTGCAGCCCGATTACCGGAGTTCCTGACCCGAAATACGAGAATAACTTGGTAGTAGAGGTTGTTGAAAGCCATTTACCAGTGCAATCAGAAACACGGAGTTTCATTTCTTGTGACTTGAAGATGAGCAAGCCTCTTGAAGTAACTTGAGTAGACACCAATGAAGAGTCGTAAGTATTTTACAACAACAGCTACAGATTAAAACTTCATAGATTTATCATACTTTGGTAGGATAGACTTCAAAACAACGTCGGCCTGTCTCTGACAACACGAAAACCCTAGGTTATTTTCGGAAGTTTGCATCAATGATATATCATCCAGTTTGGATAATCATGACATCAAACAAGCTGTTGGGAGTCACACCGGATAGGTCAATGAATAATATTTATGACTCATAATCATGCACGCCACGTTGGAATTTATTCAATGGTCCGAAGCTCACGACATTCTGTTCTCACTATGTTCTCAGGTGTGACCAAGGTACTCACTGTTCCCATACGTTTTGAGTTCTCGTAAGGTAAACTATTAGTAACGACAGCTTGAAATGTTAACTCAAAGGACGACACCACCAGGTCAGATCTATTCAATTATCAGCATCTGAGAGGGGACAGCAAATAGCATAACGTTACTGGAAAAATCCGTCCCTAAGTGGTTCAAACCGTGTTCCATTATCTCCCGGTTACCAGTCACCAAAGCAATAGAATGGATCTGCTCTGAATCATAAACTCGGCTTCTTGGAATAAGTTCGGAGCCATTGTTCGTTAAGCTAAACAGGGCACTTCTTAGTACATCCTCCACGGCTAACTTGGAAGGAAATGTGGATACAGAGTGGTCCGTCGCGTCCAACGGAAACGATAAACATGAGTTACAAAACCACATTGTTCTAAACAAATCGGAAAAATTACACTTAACGGATGAAACAGAAACCTCAAGTGTAGGAAACATTCATATTTATTTACCACGATTAAAGAAGTACAAATAAGAAAGCTAATTGGCTGACAGGCTGTTCTGTGGGACCATAAAAGTATGATGACAGTTAAAATTGAACCAAATATACCTCGGAAACAAATCGCCAGAGACTGTATTGAAGAAAATTATTAAAATGAGTTGGAAATTATTAGGTCACATATGTGTCACAGATTGGCATAAAAATAGAACAGGCGCAGTGGAGCATAAGAAATATCATATTATTACTATTATTTATACCAATAAAGGGGACCCTGGGTCTTAGTTCAACTCCGGATCAGTAACGTGTCCCACGAAAATAGGTATCTTGTCATCATAAACAAGAGCCACAACGAACGGGTGATCTGCTTTCACCTGAATCTCTGGAATAACAAGACACATGGGAACCGCGATCGCAGCCGAAGCAGCAGCAGCCTCAGCACCTTCTTCGTCAACCTGTGGAAAACAGACGGGCAAACAAAGAGAAGTCAGGGTTACACTTGGCTCATCAATGCATCGGGTTTTAGAAACTGAACTGCTGATTCTCTTCTGTTAGTATGGTGAGCTTATACCAGCTTGAAAACAAGTCAGTGCTACGACAAATAGTAAAAACGCTGGGTGATGGTGTACAGAAAAAAAAACCATCCCATCTACTTTATTTGTTATACAGCAAGCATACATTGGTGGAAGGGGATCGTGACTATTGAAAAGTCACCGAATAGGGAAGGAATGGTCAGAGAAGGATTCAAACTCAGGACAAAAGAGATTTGAAGTCTGCCAAGATGGTCGTTTGAGCAACGCGCCCGTCGAACCGGTAAATAAATTGCCCGAGCCTGCTTTATCAGTCTGACGAAAAACACGCAGCCGATACGGAACCATTACGTTCTCCTCCTTATAACTAAGACAGCCATATCGGATTCTCCTGACATTACTACATTTCCTATCGATCCCCGTTCTTTAAGATGCAAGCCTACCTCATTGTTTTGCCAATCTGAATATCTTCTAATTTTTCCTTAGTTCCATTGATGGCTAAAGTAGGAATAATCAGTACCCACAATTCTACCTCCAAATGCACTACGGTCTCACTAATAATTTGACGCGTAGCTTGTTTTCTCAATAAAACAAGATGATTCGAAAGCAAGGGAGTATTCTCACTGGAGTAAGTGGGATGGATCAGAACATCCCTCATTATTTTCTTTCGAATTCCACTGTAAACCATGTGCATGCTGAAAATTCACCTTAAATTAGGTGCGTAACGGTGTTTAGTGACCTGACTTGAACAATCTGTGAGGGAACATGTCAACTCAGAGTTGGTGGACAGCCAGGTCACGTTGGCAGTCAGCACTGGAGCCATACCAAGCCCATGGCTTGAGACAGCGGAATCCGGTGGCAGGATAGCCGATCGGTGGAGTGGATCGATGGATGAGAGATGAATCTTGTCAGCGTTGTTAAAACCTCAAGGCGTAGTCACCCAAACCAGTCGAACCAATGCGCTGAGTGCAACGTGTAGGCACATAGGACAACAACTTACATATTCTTTGTTTTTCGCTAATAAAACGAGGTGATTCGAAGGTAGAAGAGTTTCCGCACTAGGGCTAGTGGCACAGCATAAAACACAACCAACTTAATCTGTGAAGTGCTGTTCTTTCCTGAGTTTGGCACGTAGTCCCTGAATCAGACTGATGTGACATTCGTCTGGGATAACTAAACAATCTCCCGTTGTAAGTAGACCCATTGTGAAGTTTTTCTAGCCAAATAAAAAAATTATACTCACTCACTGACCATTTGCTAGATTTTTCCAAACAGTTTCTGAAAGATAGGGTTGTTGGCAGTTTCCCTTTCGGTTCGATGGGATACCCATCAGTTACTGAACTGCCGTCAACCACGAAAAAAAATCCGAACTCCATCAGTGAGTAGTGAGTCCGCTAAACATGGGCTTCTGAAATAGCTGAGACAAAGTAAGGTGGTATAAGTCTTTGCCTCAGAAGAACTAGTCAGTGGACGCATACGCATATATGACGGAGAAGTATCGATTTCACTGTTATGAGCAAGCACAGAATGGTCCAACAGAGCTCAACTATGGCGATCAAAACGTTCTCGAATTAAGCCGGACTATCGACAGTAGACAACGGTATACCTGCTATGACAAGGGTATAGCGAGAGACTGCAGCTGCACCAATCACCACGAGACTGCACCTTGACGTGGTATGATGCCTTGTGCGCCTCAGCGACCCGAAGAGTTATGCGGGTAAACTGGAGATGTAATCACGCCTGTAAGGTCATTCGGTAGAGGCCAGACGAAGTCCAGTCCCCTGGTCCTCCAGGATAGGGGTCGACCAAGCTGGCAACTCAGTCGGCAAAATCACTGGAAGAATAATTGATCCAAGCAAATGGGCTTCCACTAAGCCATCCCGCTGCCTTGCGGATAGGTTCTTGTTAGAACTAAAGGCTTTGGTTGAGAACCCTAATCGTTCTCCTGCTTCACAGTCGGACACTCTAGCACCACCCGACCAACATCTAACATGAATTGCACCAATACAAAGAATTCCATACTGCATCGGTCGTCGCGCAGGATAATCAGGACCGCGCTGCTCATTGCATCGAGCGGGGTGGGTAGTGATGAGTGGGCTACTGCTCAGAGTTCCCTCTCTTTTATTTAACCCTTGTCTTCCGTCCTCAACCACCTCACTTTACCCCCTCTATCCACCCATGATGCTTCCACTGATGACAGGCCCGATACTCGCAACGATTCACTGTCAAGTAGTGTCGGGAATAATCTTCTGTCTGGCAACTCACACTTTATCAAGCCTCGTCAGCCTATGAATCTCGGCTGTCTCAACGTGCATACACTCATGCAGGCTGGTCAGCAGGCGTGCCTAGCCCTCACAATAGATTCTCTGAAGATTGATGTCTGCTGCTTAAGTGAAACGCGTATCAAGGATTCGAGCAGTGTGATTCAACTCACTGCTCCTGGTATCTCATCAAGGTATTTTCTGCGCACCTCAGGAGACGAAGTAGCTCGAGCTGCGGGTAAATGTGGTGCAGGAATAGTCTTGACTGGCGATGCTGAGGCTGCCCTCTAAGACTGGATACCGGTTAGTGGTCGTCTATGTGCTGTCGGACTCCAGGGGTCAGTTGGCCATAGAAGGGATATCTATCTCGGCATACGCTCCAACAGACTGCAGCTCTTACACGCATAAGAATGATTTCTGATGAACTCACCACCCCCGTTCTTAGGAGAAAAAGCTCCGACTTTGTAGTGCTAGATGGTGACTTTATTCCACAAGTTGACTAACTTAGGTGGGCGTTGTGTTTTACCCGTTCAGTGCACAGATAACGGGATGAACTGCTCCAGTTTTGTGCAGACAATCGGTTATTCATGTCCAGTACAAATTTCTGACACAGCTCGCGTCACAAAACGACATGGTGCTCTAACTCCATAGGTACTCGGAGCCAGATCGATCATGTCGCAGCAAGCTGTCAGTGGTACAGTTCTGTTCAGAACTGTAGATCTTACTGGTCCAAGTATGTGGAGTCGGACCATGCATTAGTTTTAGTGCGATTATCTCTCTAGCTCCGTGGTCATCGACGCAAACCGCAAACCCCGTTAGCCGTGCAACTTTTGTGTGATTTAGAAGTACGTACCCGTTATGAGCAGAAGTTAGCACATGAGCTAGGATCTACGACGAACAGTAATGTGGATGAGCACTGGGCTCATATCAAACAGGCAATGCACTTTGCAGCAGGTTTTGTCTGTGGTCCTAGATCCGATGTCCATCAAAAACACCGGATCCCGCAAGAGTCGCCCAGTCTAATGGAGCAAAAGCGTCAGCTCTCGAACTGTAAGGAGATGAATAAGATATGAAGAAATCTACAAAAGCAAGTTACGAAAAGCCTTGAGAAAGATAGCGAAAATCTCAGAACCGGTGAACGGCGAACTCCGGTCAACCAGATCGTATGCAATAGAAATGGAGAACCCTTTCATAACAAAGAGAAAAGGCTAGACCGTTGGGCCAAATACTTCAAGGTGCAGTTTAGCTGGCCGCGCGCCAACGTAGTTACTCCGACGTCAACAACTACGGTTCCTTGGGGAGTATCACTTGAACTCCCATCGGAAATGGAAGTGGAGTCTTGCATTGGAGTGCTGAAACGAGGGAAAGGCTGCCCGTCACGACGGACTCCCTCCAATTTTTTCAAAATGGGTGTTGGCGCATTGATTAAATCACTTACCACCTCGATTCGTGACGCTTAGAACGAGGAACGTATTCCGTTATTATGGAGTGAGTCATTCGTTGTACCCATCTTCAATAAGGGAATACGCAATGACTGCAGTTATCGCCGTGGAATCAGTTTAATTTCGATAGTCACCAGGGTATCAGTCTCGATTTTGCTGAGTCGTCTGACACCCGCTCGCCGGAGGAACGCCCGCGAAAAACAGGCCGGAATCCGTCCAGATCGAGAACTCATCGATCAAGTTTTAGCTCTTCCTCATGATGATGAGTTGTGTTCAGAGTGCAAGGGATGGCTCAGAGTTCTAGCTAGAGTGGACTGGCGCAGATTGTGAATATTGAAGTGAGACACGTTGAATGAACATTTGGGCTTCAGAAGCGCATTCAAATAATGTTCTGTTTTCGAACTACCATTAACCTCAGAAGTATCTCTTGAGTCGCATGTATCCGTGACAACTCGAACGATTATGAATTAGGAGAAGGAAGTTTATAAAAGCTTTTTACTGGAAATTGCTGGACAAATCATACTGGGCGACTGCCCACTACGACGGGAGTTCCAACCGAGGCTTTCGACCTAATTATCTAGCCGACAAAGTGATAGGATGTTGACCCAGTGCATGAACATGGCCAAGGCATCTGTGAAGGAAGTTATTCGTGTCCATCTTTTCGGGCCCCGGTGTTCAGGTATTGTTTTGTTACGCGTTCACTAGTGCAGTGATATTCAATATGCTTTCAGATTCAGTCTCTAGTCCCATACACATCATGCGCAGGAGGAAAGGAAGGTGGGTAAGCATCTTATAGACTGAGCATTAACCAGCGCTGGTCAGCGACAGATGTCCAATGAAATGCGGTCATCTCTTCCATCATAGAAAGGAACTCCAAGTATTCTACTTCTACACTCATCCAGTGGTTTTTGGAAGGTAGACTGCTCATATTTGTTTGTTCGCTGATGTGTCTGTTCTCTCAAGAGTTATGGTAGTTTGTTAATTTACTTTCATGTGGATAGCTTCTGCGAGGGGATTTGCCAGCGTCATCGGAATATTGTTAACGGTGGTGGCGATCTCGTCGACAGGGTTGCTTTGCGTTCAATCCCGAAATAAACAAAATAATTGTGAAGAGTCCATTTCGAATGAATCAGATACCATTCGTTCGGTCAGTTGTTACTCGATTAATCATAGTTAACAATCAACGTGTTCACTCCTATAACAGACTACGAGGCAAACAGTCCTATTCAGCTACGTCAATCATGGTCTATCCGTCGGCAGAGAAAAAATGTGGTTTGTTTTCATTTTAGAAAATCTGTATCGTTTCGTGTTGAGGTACAACAAATTGCATACTTTCATTAGGTCTACTAACTAAGCACGCGATCTAGCCCCATACACAAACTCAACCTTGTTGAACCGCTGTTCACAGGAGATATGAACAAGACTTTGAGGAAATCGGTATTGAACAACCCCAACTAATCAAACTGCTGCAGCGCACACTCAAGCGGATTACACTTCGAGTCAAGACAACTGCATGAACGCTTTCATCCCCCAACAACGTAGATAAATTGGGTGGTAAGGTCAAACGTGTCCCCCATATTTGCGTGAAAAGCACATTCTCAGTTCCCGAAACGTTTTCAACTGTATGAGGGAAAACAGAATAAATGTAGGACCTAATAAAATCCACTAGGGTAATGGCCATGTAAAATAAACATGTTCTTCATACCGCTATCATACTTACCTCCAAGATTGCCTTGTGTTTTATATCCGAAATAAACAACGATCGTGAAGAACACATCTTACTCAAATCCGCCGTGGTCCTCGAAAATACCGAACTCATACCAAGCTTAGTCAGCAATTCCTTTGCATCCACGGTGCTTTCAGTCAACTTAAAGCGTGGTAGAAATACACCTGTTGTTTGCTTCGTAAACGATGCACTTAGTGCTTTTGTAAGTCCTTCTGATTGTAGTTTCGGTAGCAAGGACTTAAGACCATCTTTCTTGTTCGGTACAATGACAAACATTTCCCATCTGAAAAGAAAAAGGTTGTATTTGGGGTCAGTGCAGTTCAACTAGACCAGGCAATCTGCCCTCGATGCCAATTAAAAATTTGCTCCATTCAAACAATCAGGTTATCCTTTTCCCATTGTTCATCAACAACGATTTGTGGTAAAAGAACTAAATTCTCGCCTGTGAATTTCACCGCTCACGTGAGAACCTCCAACTTCATGACATTTGGCTCAATTATTCAACACTTTCTGATAAACAGCCCATGTTCAGTGAGCTTCTTTCAAACAAGCAACACCTTCTAGTAGAAAAACTGAACTTTGTAAAGATTTTTACCCATAGGGCTATTTATAACCACAGGAAGATCTTTAACAAAACCTCTTGGTAGAAACATATAGTAGATATAAGATGGCGTTTTTCAGGAAATAAGCCCCCAAGGAAATGAACTCCCCGACTTCTCAACATCCTCCGCCTCCTCTCCATTTCAAATCCAATCTTTCAATTTAACTCGAATACTACTTACAAATCAANNNNNNNNNNNNNNNNNNNNNNNNNNNNNNNNNNNNNNNNNNNNNNNNNNNNNNNNNNNNNNNNNNNNNNNNNNNNNNNNNNNNNNNNNNNNNNNNNNNNNNNNNNNNNNNNNNNNNNNNNNNNNNNNNNNNNNNNNNNNNNNNNNNNNNNNNNNNNNNNNNNNNNNNNNNNNNNNNNNNNNNNNNNNNNNNNNNNNNNNNNNNNNNNNNNNNNNNNNNNNNNNNNNNNNNNNNNNNNNNNNNNNNNNNNNNNNNNNNNNNNNNNNNNNNNNNNNNNNNNNNNNNNNNNNNNNNNNNNNNNNNNNNNNNNNNNNNNNNNNNNNNNNNNNNNNNNNNNNNNNNNNNNGTATGAACCAAGTTAGACTATTCGAAATGTAGAAACGAATCCGGTCACCAAACTAGTCGTTTGCCACATTCACACTCCACCAAAATCGACAATTACGCAACACGCTTAGTACACTTCCACTTCAGCCGAATACATTTGGGCATTGAGACAATTCTTCCAAGTAGCCTTATTGCTCAGTTGATCCGATTAGCCTTAGTCACATCGCAATGTGGAGCTCTTTGTCTCGGTCACCTTTCTGCTCGTATTGATTCACCGTGACCCGATTGTAGGTCACGGATTACTATGAGAAGAAAATCACGTGGATTTATTCTGCTCAAGGCTCTCCGTGATTTGACGACACGGATTCCGTACCGACCACCCTTCCGTTGCCCCAGCGGCAACCACCACATCAGTTCAAGCTCACAATGCGCATTCAACTATTATTCCCTATAACATAGGAACACTCCACTTTCATATCTTACCTAAATGAAACACTCGTCAGTTCGAAAAATTCGTAAGAAGAGAAGAAACATAGTCGTTTTACACCTATCACTTCCCAAGTCAGATATGATAACAGAACGTTCAAAAATAATGACATGCGGATCATTAGCTCCCAAAATAGGATCTATTCTAACGGATCTGTCGTGAAAAGTCTTACACCCCGTTGATACAAATGCAGTAAAGACACAGACGCTGATCACAAACCCTTAGTTGACGATTCATGTGTTTTCCGGCGATACGCATTAACTATATTCCCACATCGAATAGGAAAAGCAAGCAAATTCAACGGTTTAGCATTCAAATTATAAGATGACTGAAAACAGCACATCATGAGAAGATAGATGGATGAAACGAAAGAAATAGATTCGATAGTTAGTTAAGCCTCAACTACTTGGACTCGTAGGCGTTTCCATCACATCTGACATTTAAGCACAAATTTCTACAGGGTCTTGTCCTTCAGTGGCCATTGGCGATCATTTTATTGCCACCTGTAATCCTCAAGTAGTTGCCGGCTATCTTCCAGGGGTTCCTGAATGTTGGTCAATAACTACAGACGACAGGAAACCACAGGTGGCCACTGTCAGTTTTATCCCGATCACGGTCTGGAGTACAGTGCCCAAAGCTGTCCGATACATTCATACCGCAAAAGTCCACATTACGTGTGAGATTCTCATTCAAGTTACAGTGCTTCGTAGTCTTGATCAAGTCACTAACTTGGATACACAGTTACTAAAAGGAAAAATATCTAGGTGACTGATCGAAACGAATCATAACGCCAATCAACAAGGGAATACAGATTTACAAATCCGAATTATTTTTGGAAGGTTCGGTAAAGCTGAATTTGTGTCTACTATATGCAGCACATGAAGCGGGCCAGATTCGACCTATTGTTTGTTTGCACAACTCATGTTCTTTGATGCCTCGACATTCCGGAACGCTTTAGGCTATATCTTCTTTTTATTGCAGAAGTGATTTGACGGTTCATTTGAATACACCGAATACCTCCTCGATCGGATTAAAGAATGGACTATGGAGAGGATGATATCGAATAGCATGTTCGACTGTCGACACTGCTGCACTCGCTCGTTGGTGAGCTAAAGCATTGTTGGAAATAAATGAGGTATCAGTGTTTGGTAGCTCACTTGTCGCTTCCGAAGCAAACTTTTCATGAAGCTGCTAAGAATGTCAGTTTTCTTTTCGAGGTGGCATTCATAAAATAGCGTGCCCATCACAAAACAGCAAGTAATAACATTAGAGTTTACGCCTTTTTTTGATGGCAGTCCTGTTTTGTAACATGCTTGCGCATGAAGGCAATGGAAGGTGTATATGTCATATCCATTAAGGCCAAATACACAATAAGGGATAACCGGTAGCCAGACCCAGACTTAGAGTGAGGAGTCACAATGTCCCAGTAAATCAAAGGCCGTAACGAGCCAAACAACAACTGGCTACTGTCTACCACCACCTGATGCACGGTTTGCCTTTTGCTAATCGCCCTCGTGTCCACCAATAAGCACCCTTCAATTACGAATTCATCGAAAAATAACCGCCTTGAGAGCTGCCTTTTTAGGCTTGACTCTCTATCTTGTTTAGCGATGGCTCTGCAGGTTTCGATATTAATTTTAACATTGCAGAAAAGAAGTTATACATCGTCGACTTTCCTTGAAAGTTGGGCAACTCTTCTTCCGTCTTTCTCGCTCACTGTCTTCCACTTACGATGCGAATCAGTATTCATTGGTTCGCTTAGGCCAATTATCTCAGCTCTGCACTGGGAATACTGCGGACATTGATGCACTCACTCAGCTGGTGGCTCGGAAAATGATAGAGATTGATTATGAGTCGAGCGCGCAGCCGTTCACCTAAGTTACACAAGACTACCAGGCACCGCAACTGGGAGCGAAATCTCTCAATGGTCACAAAAAAGCCAGCTTTTAAACTGAGCACAGATCGATTACAATTCGTACTGACCGTCGCCTGATGACAATATGAGATGAAAAGCTAAATCTCACTTTAGTGTCACACCAAAATCTATTTTTCATCATAATAGTGTCATTCAACTCAGTCGCTAAATACTTTCTTTCGGACTCCTACATAAATTGCAATAAACCATACTGACAGCTATAAAGAGTAACCACAGAGGTATATAGGGTACCTGATTGGAGAAGCACATCTGAGCTGATAGACAATCGTGCCCTTTGAGTATCCTCCACCTCTTTGGTCCCCATCGGGTACGTAGCTCTCACCTGTGGCTTAACGAAGCCGAAGCATGAACTAGCGGACAATTACAGGCAAACCTCGACGAGACGGTGTTCGCCACGCGAAGATAGTTACCCCTGAATGGGCGGACGAGATTCATTGTGGAAACCAACGGCTCTGAAGGAAATCTGCCGAACAAACAGGGCTGCATGAACCCCTGGGCCGGATTAAATTCAATCGAATGGCGAACGAGCGCCTAGAATAGCACTGGCAACCATGCATCATCGCGCTGCTGCCTTACAGCTCGCACTTGGTTGTGTGAAGGCCCGATGTGCGCTCTCGAAAAAAGCCAACTGGCGCTCGGGATGCCTCTTGTACAAAACACCCACGAAACTTCATGATTATGTATTATACACGCTTTGTTATCCGTGCTACGACGTCCGCGGGAAGCGACGCGCCCTGTGCTCCATCAGTGGCTTGGGTGTCAAGAATGCAAACTGGACCCCTTTTTCTCCGAAAAACTCGCAATACTCATTGATCATGCAAACCGAGCATTACATCTGGATGGCTAAACGATAGAAATTGTCTCAGATCTTAAATATCTTGGGCCCACCATCCTGACAAACCGACAAGCCGCAGATGATGTCAAGCTGCGTACTAACGTAGCCAGAACGGCGTTTCCAGAGCTCCGAAGTACTCTCTGGTGACGGAAAGAGACTAGTCCTAAAACCAAGCTCAGGGTGTTTAATGCAGCAGTTCGACTGTATGGCTGAGAAACCTGGCCATTAAGAACTGAGGATCTCAGTCGACTAGGAGTGTTCGACCACTGGTGCCTTAAATCTATTTTGCAAGTAAGATGACGTGAAAGAATCTCAATTGAAAACATAAGGCATCGCTGCCGTACCACCTGTCTTTCACACGCGCATAGAACTTCGCCGAGTGCAGTGGCTTGGGTACTTCCTCCATAAACTTGACCATGTCCAAACCAGTGTTGTCCTGGCACCATTGCCATGTCTGGACAACAAGCAAGACCATAAAAATCTGGCTAAGTACTGTTCTCGAAGACACAAACCAACTTGGCCTGCGTACGACGTACGGCAATCGGCAAACAGAAATTGAACGGGATAGACATCTGCAAGGACATTGCTGCCAACCGCACAGCGTGTGCAGCCGCGGTCAGCGACATCAATCAAGTCAGCTTATCCTCTCCAGGAGGGTAGCCGCAGTCACGTAAAGTAAGTATCGAGCTGAGCAGATGCATGTATATATATATATATATATATATATATATATATATATATATATATATATATATATATATATATATATATATATATATATATATATATATATATATATATATGTGTGCACTAAGATCTGTTCTGTTCAGACAACCATTAACCATGCACTATGTGCGGAGGCTTCGGTTGCTATCTCCTAACTACAACCTCAGAAAGAAATAATCCAGGAAAAAAGGGTATGAAAGAGGCAAGAAGAGAACTAAATTGACGCAATTAGATAGATAAAAAAGGTTGTGGACACAAGAGCACCACTGATCGCCGCAACTAGCCATATCCCCAATGTGTCTAACCATTGAATAGGAGGGTTTCTTGGACCCCATATTGGAAGTCCTGGTCCTCTAGGTTCGGGGATGATTTGAGCTGGCAACTCAGTCGGCAAAATCACTGGAAGAATAATTGATCCAAGCAAATGGGCTTCCACTAAGCCATCCCGCTGCCTTGCGGATAGGTTCTTGTTAGAACTAAAGGCTTTGGTTGAGAACCCTAATCGTTCTCCTGCTTCACAGTTGGACACTCTAGCACCACCCGACCAACATCTAACATGAATTGCACCAATACAAAGAATTCCATACTGCATCGGTCGTCGCGCAGGATAATCAGGACCGCGCTGCTCATTGCATCGAGCGGGGTGGGTAGTGATGAGTGGGCTACTGCTCAGAGTTCCCTCTCTTTTATTTAACCCTTGTCTTCCGTCCTCAACCACCTCACTTTACCCCCTCTATCCACCCATGATGCTTCCACTGATGACAGGCCCGATACTCGCAACGATTCACTGTCAAGTAGTGTCGGGAATAATCTTCTGTCTGGCAACTCACACTTTATCAAGCCTCGTCAGCCTATGAATCTCGGCTGCCTCAACGTGCATACACTCATGCAGGCTGGTCAGAAGGCGTGCCTAGCCCTCACAATAGATTCTCTGGAGATTGATGTCTGCTGCTTAGGTGAAACGCGTATCAAGGATTCGAGCAGTGTGATTCAACTCACTGCTCCTGGTATCTCATCAAGGTATTTTCTGCGCACCTCAGAAGACGAAGTAGCTCGAGCTGCGGGTAAATGTGGTGCAGGAATAGTCTTGACTGGCGATGCTGAGGCTGCCCTCTAAGACTGGATACCGGTTAGTGGTCGTCTATGTGCTGTCGGACTCCAGGGGTCAGTTGGCGTTCGAAAGGATAGTTGTGGTAGGCACAATTTGTTTTTGATCTCGGCGTACGCCCCAACGGTCTGCAGCTCAGACGCGCAGAAAGATGAGCTCTATGATGCACTCGCCACCCTCGTTCGTAGCAGTAAAGGTTCTGACATTGTAGTGCTAGCTAGTGGCTTCAACGCACAAGTTGGCAAACTCAGTGCGTCAGAAGCCTGTCTAGGTGGGCGCTGTGCTTTACCTGCTGAGCCTACAGATAACGGGGATAGACTTCTCCAGTTTTGTGCAGACAATCGATTGTTCTTGTCTAGCACGAATTTCTGACACAGTTCACGTCGCACAGCGACATGGCGCTCTAACTCTACAGGTACTTTGAGTCAAATTGATCATATTGCCGTAAGCTACCGGTGGCGCAGTTCTGTTCAGAACTGTAGATCTTACTGGTCCACGTACGTAGAGTCGGACCATGCATTAGTTTTAATGCGATTATCCCTCCAGCTCCATGGTTATCGTCGNNNNNNNNNNNNNNNNNNNNNNNNNNNNNNNNNNNNNNNNNNNNNNNNNNNNNNNNNNNNNNNNNNNNNNNNNNNNNNNNNNNNNNNNNNNNNNNNNNNNNNNNNNNNNNNNNNNNNNNNNNNNNNNNNNNNNNNNNNNNNNNNNNNNNNNNNNNNNNNNNNNNNNNNNNNNNNNNNNNNNNNNNNNNNNNNNNNNNNNNNNNNNNNNNNNNNNNNNNNNNNNNNNNNNNNNNNNNNNNNNNNNNNNNNNNNNNNNNNNNNNNNNNNNNNNNNNNNNNNNNNNNNNNNNNNNNNNNNNNNNNNNNNNNNNNNNNNNNNNNNNNNNNNNNNNNNNNNNNNNNNNNNNNNNNNNNNNNNNNNNNNNNNNNNNNNNNNNNNNNNNNNNNNNNNNNNNNNNNNNNNNNNNNNNNNNNNNNNNNNNNNNNNNNNNNNNNNNNNNNNNNNNNNNNNNNNNNNNNNNNNNNNNNNNNNNNNNNNNNNNNNNNNNNNNNNNNNNNNNNNNNNNNNNNNNNNNNNNNNNNNNNNNNNNNNNNNNNNNNNNNNNNNNNNNNNNNNNNNNNNNNNNNNNNNNNNNNNNNNNNNNNNNNNNNNNNNNNNNNNNNNNNNNNNNNNNNNNNNNNNNNNNNNNNNNNNNNNNNNNNNNNNNNNNNNNNNNNNNNNNNNNNNNNNNNNNNNNNNNNNNNNNNNNNNNNNNNNNNNNNNNNNNNNNNNNNNNNNNNNNNNNNNNNNNNNNNNNNNNNNNNNNNNNNNNNNNNNNNNNNNNNNNNNNNNNNNNNNNNNNNNNNNNNNNNNNNNNNNNNNNNNNNNNNNNNNNNNNNNNNNNNNNNNNNNNNNNNNNNNNNNNNNNNNNNNNNNNNNNNNNNNNNNNNNNNNNNNNNNNNNNNNNNNNNNNNNNNNNNNNNNNNNNNNNNNNNNNNNNNNNNNNNNNNNNNNNNNNNNNNNNNNNNNNNNNNNNNNNNNNNNNNNNNNNNNNNNNNNNNNNNNNNNNNNNNNNNNNNNNNNNNNNNNNNNNNNNNNNNNNNNNNNNNNNNNNNNNNNNNNNNNNNNNNNNNNNNNNNNNNNNNNNNNNNNNNNNNNNNNNNNNNNNNNNNNNNNNNNNNNNNNNNNNNNNNNNNNNNNNNNNNNNNNNNNNNNNNNNNNNNNNNNNNNNNNNNNNNNNNNNNNNNNNNNNNNNNNNNNNNNNNNNNNNNNNNNNNNNNNNNNNNNNNNNNNNNNNNNNNNNNNNNNNNNNNNNNNNNNNNNNNNNNNNNNNNNNNNNNNNNNNNNNNNNNNNNNNNNNNNNNNNNNNNNNNNNNNNNNNNNNNNNNNNNNNNNNNNNNNNNNNNNNNNNNNNNNNNNNNNNNNNNNNNNNNNNNNNNNNNNNNNNNNNNNNNNNNNNNNNNNNNNNNNNNNNNNNNNNNNNNNNNNNNNNNNNNNNNNNNNNNNNNNNNNNNNNNNNNNNNNNNNNNNNNNNNNNNNNNNNNNNNNNNNNNNNNNNNNNNNNNNNNNNNNNNNNNNNNNNNNNNNNNNNNNNNNNNNNNNNNNNNNNNNNNNNNNNNNNNNNNNNNNNNNNNNNNNNNNNNNNNNNNNNNNNNNNNNNNNNNNNNNNNNNNNNNNNNNNNNNNNNNNNNNNNNNNNNNNNNNNNNNNNNNNNNNNAAGGCTCGAGCGACGTACGCTGGACTGAAGCACTTGTGGCGCCGACCTGATATTTCACTGAAGTTGAAAGGCCGTGTATACTGTGCCGCAGTGCGTTCAGTTTTGTTGTATGGTTGCGAAACTTGGAGTCTGCGTGCCTGAGATATTCGTCGTAGTATCGCTAAGACTGGAAGGAGTAGCCGAGTAAGCAACGATGAGGTGAGAAAGCGAGTATTGGGTACTAATTCAGAGAACGTTCTGTCACAGCGTATCCAGCTTAGTAGACTTCGTTGGTTGGGACACGTGTTACGTATGGCAAACACACGTCTACCATACCGTGTCCTATTCTCCGTTCCTCCTAGGGAGTGGAGGAGACCACGTGGGAGTCAACAGATGACGTGGCAGCGAGGAATGAGAAAATGTACAGCAAACTTAGGAAAAGTAGGTTCTTCACTTCTTCGTGGTTGGGGTCCAAAAGATCCCTCAACCAGTTGGCTGGAGACACTGAAGGATATGGCTGAGAACCGCGAACATTGGCGATCGTGTTGTCACTTTCTATCAAATCAGAATGACTGATCAGTGTACGTTTGTACAGTTAGACTGTGTATTCCGTGTGTTGGCTACTAGGGCATTCTTTCCTTTTGCCACCCATGTAGGTCCAGTCTCTGTCCATCTTGTATATTCTTACTTTCTAGTTCAGCGTGCAACATGGTGAGAAAGGCAGTGGTCTGTGGGACTTGCCCTGCTGTTTAACGCTGTACGATGATGAGGATGATGAGTCTAACATGCCCTACATGGCCAATCCCGGTAGTTAGGCTCTTCATACCTTTCTTCCACGTCACGGCTGACCACCCTAATAACCTTCCAACCGTTACCCACCTCGACGAACACTGCGCGCCGAGGAATCCTGTCAAGGGACACGCGTAACACATGTCCCAAACATCTTAGCCTGGTGAGCTCAAGCGTTTCATCTGATGACTTAATCTTTGAACCTAAGACCTTCCGCCGAACCTCAAAATTGTTCATGCGGTGTTCCCACCAGATTCGAGCAATACTACAAAGACATCGGTGATCAAATACCGACAATCTTCGTATGTTCTCCACCCGCAGTGGCCATGTCTCCGAACCATACAAAAGCACTGGCCTGACTTCTGCAGCGTACACTCGACCTTTGATAGGTAAACGGATGTCATGTCGACGCCACAGATGACTCAAGTTGGAAAATCCCAAACGAGTCTTCGGTATACGCAGGGACACCTCATCCGATATCCGACTTCCGGGTGCAATGCAGCTGTCCAGAAAACAAAACTTGTCTATCACGTTGATAGTCTCCCCAGACACCGAAATATTTGGCGTTGGACCAACCCAGTTATTTAACAGCATCTTGCACCTTGAAGGTGCAAAACGGATACCAAACACTGCTACACAACCCGTCAAGCTGTCTAGAAAACATTGCAACTTACCTGAATCTACACCTAAAAGAACTATTTCGTCCGCGTATTCACGTTTTGACGTTTTCCACATGGGAAAATCTTAATACCACTATCTCCACACGACAAAAATGCGGTCTCGAGGACCACATCAATCACAAAGTTAGAGAGAAAAACAGGGAGAGGAGGTAACCTTGACGTACACTTCTTCTCGCGGTAAACTCGGGTCAATGATTACAGCAAGCCCGAACTCGGATTTGGCTGTTCATGCAAAGGCACTTTGTGATGGAAATGAATTTCCCTGGTACACCCTTCAACAAGAGTTAGTGACAGGGAACTAAGCGGTCGACTGACACAAACACCGCTTTCATATCAAGAAAAACAGATGGTGTGCCTATGTTCTAAACTTTGTCGACCAGGTTTAGACCCAGCTTGGTTCTCGCGCAAGTACCGTTCACAACCGTTAGATAGGCGGTAGAGAACAATACCACCAAGCAGTTTTGATGCGATGCTAACCAGACTTATTCCCCCGTGGTTTTCACAGGAAGGCCTGTCGCCTTTCTTATAAATCAGTACGACCACCAGTTCACACCAACTCTTTGGAACTTGTTCCTTCTCTCATATCAAACCGAGGAGTTTTGTCAACTCCACTGAGTGTTCAACCACCGTCTTTGTAAATAAACGGAGGCAACCCAACCGGTCCGGCAGCCCTGTGCGGAGAACCTCCGCTTACAGCGGAAGAGTGGTATCTACAACTAGAGCTGCAATCGTCGTGCTAGTAGGCAAACCTGTCGAGGATAAAAGTCAATCAAACTGCTTCTCAAAATGCTCCGCCCAGCGAATCAGACGACGCTCCTGAGTCTGAATCAGTGAGCCGTTCACCTCTTCGACCAATTCGCTAACGCCTGGTTTACGTGGACCGGTATTTCGAATTAGACGGAAAAGGTTGGGGCTGTTGCCAATCGCCGCAACTTTTTCCATCTCCCTACACTTTGCAATCCACCACTGATCACGGTCATTTCTCAGGCCCCGAATCAGTTGGCGTTTAAGCTATTCCGTGCACCATTGTATCTGGAATCCAAAAAATTCGATCTGCGCGCGTCTAACGGTGCAACTGAGGATGCAGATATCTATCCTTTTCGTCTAGTTGTCGGACTTTGGACAGCATTAGCAGCGTCAAATAAGGCCTGTTTCATCTCTGTCCATCGCTGTTCTGGATCCTGGGCATTTGGCTGCATCNNNNNNNNNNNNNNNNNNNNNNNNNNNNNNNNNNNNNNNNNNNNNNNNNNNNNNNNNNNNNNNNNNNNNNNNNNNNNNNNNNNNNNNNNNNNNNNNNNNNNNNNNNNNNNNNNNNNNNNNNNNNNNNNNNNNNNNNNNNNNNNNNNNNNNNNNNNNNNNNNNNNNNNNNNNNNNNNNNNNNNNNNNNNNNNNNNNNNNNNNNNNNNNNNNNNNNNNNNNNNNNNNNNNNNNNNNNNNNNNNNNNNNNNNNNNNNNNNNNNNNNNNNNNNNNNNNNNNNNNNNNNNNNNNNNNNNNNNNNNNNNNNNNNNNNNNNNNNNNNNNNNNNNNNNNNNNNNNNNNNNNNNNNNNNNNNNNNNNNNNNNNNNNNNNNNNNNNNNNNNNNNNNNNNNNNNNNNNNNNNNNNNNNNNNNNNNNNNNNNNNNNNNNNNNNNNNNNNNNNNNNNNNNNNNNNNNNNNNNNNNNNNNNNNNNNNNNNNNNNNNNNNNNNNNNNNNNNNNNNNNNNNNNNNNNNNNNNNNNNNNNNNNNNNNNNNNNNNNNNNNNNNNNNNNNNNNNNNNNNNNNNNNNNNNNNNNNNNNNNNNNNNNNNNNNNNNNNNNNNNNNNNNNNNNNNNNNNNNNNNNNNNNNNNNNNNNNNNNNNNNNNNNNNNNNNNNNNNNNNNNNNNNNNNNNNNNNNNNNNNNNNNNNNNNNNNNNNNNNNNNNNNNNNNNNNNNNNNNNNNNNNNNNNNNNNNNNNNNNNNNNNNNNNNNNNNNNNNNNNNNNNNNNNNNNNNNNNNNNNNNNNNNNNNNNNNNNNNNNNNNNNNNNNNNNNNNNNNNNNNNNNNNNNNNNNNNNNNNNNNNNNNNNNNNNNNNNNNNNNNNNNNNNNNNNNNNNNNNNNNNNNNNNNNNNNNNNNNNNNNNNNNNNNNNNNNNNNNNNNNNNNNNNNNNNNNNNNNNNNNNNNNNNNNNNNNNNNNNNNNNNNNNNNNNNNNNNNNNNNNNNNNNNNNNNNNNNNNNNNNNNNNNNNNNNNNNNNNNNNNNNNNNNNNNNNNNNNNNNNNNNNNNNNNNNNNNNNNNNNNNNNNNNNNNNNNNNNNNNNNNNNNNNNNNNNNNNNNNNNNNNNNNNNNNNNNNNNNNNNNNNNNNNNNNNNNNNNNNNNNNNNNNNNNNNNNNNNNNNNNNNNNNNNNNNNNNNNNNNNNNNNNNNNNNNNNNNNNNNNNNNNNNNNNNNNNNNNNNNNNNNNNNNNNNNNNNNNNNNNNNNNNNNNNNNNNNNNNNNNNNNNNNNNNNNNNNNNNNNNNNNNNNNNNNNNNNNNNNNNNNNNNNNNNNNNNNNNNNNNNNNNNNNNNNNNNNNNNNNNNNNNNNNNNNNNNNNNNNNNNNNNNNNNNNNNNNNNNNNNNNNNNNNNNNNNNNNNNNNNNNNNNNNNNNNNNNNNNNNNNNNNNNNNNNNNNNNNNNNNNNNNNNNNNNNNNNNNNNNNNNNNNNNNNNNNNNNNNNNNNNNNNNNNNNNNNNNNNNNNNNNNNNNNNNNNNNNNNNNNNNNNNNNNNNNNNNNNNNNNNNNNNNNNNNNNNNNNNNNNNNNNNNNNNNNNNNNNNNNNNNNNNNNNNNNNNNNNNNNNNNNNNNNNNNNNNNNNNNNNNNNNNNNNNNNNNNNNNNNNNNNNNNNNNNNNNNNNNNNNNNNNNNNNNNNNNNNNNNNNNNNNNNNNNNNNNNNNNNNNCTCACATGCGTGACCTAGATCCGTCTCTGGACCGTGAGTGGATGTCTTCGGTGTCATTTGTCTGATCAACGAGTCTGTGGTTTGTGTTGGGGGTAGGGTGGGCCAAGGAAGCTTTAGCGCTTGCACGAACTGTTTTTGGGCGCATAATGGGGGATTGCAGAGACGAATACATACTGCTTCCGCTGTGGCTAGGACATGGCACTTCACCAGTTTTGATAACCCACTTCGGATATTGTAAATTGGCCGGAACGCTTCGGTCACATTCACCGAGTGGTAAGACTGAACAAGGTATGAACACAGCGCTCGTAATTACTTTAATTGCTCCCGTGTTCAATCAATCCGGATGGTGTTCACGGACACGTTCGGATATGCGTCTGGTCGTACGGCTAATGTACGTAGTCCAACAGGAACAAGTAGAGGAGTATACACAGAATGAGGCCATAGAATCTGACACCTTACACTTTAATCGTAAATACAATATGGGGCCTTGCCGCGTAAAATGTTTTATCAACAGCTCCTGATAATCTGCGATGTATAATATCCGCTGAGATATCACCTTTGAACGGCAAGCCGATGTACACTGACATTTTAGGGACAACTATGGTCTTTGCTCTTTCTTCCACTAGTCGCATTGTCCTGTCAATGAAGCGATCCGGATATGCATTTTGCAGAAACACATTGAGCAGAAAATGAGGTTCGTTGTCCAGTGTGTCCTCAGTACAGATTTTGTGCACTTCGTGAAATTAACAGTTACACTGCGGTCCGAATCACGACTCCTGCGCCTTTATCGGGTCCTGTTAGAATAACATCTTTGTTTGTCTATAGATCGTTTAGTCACCTCAAATGATCGGTTGCCAATATGTGGAGAAAGCTGGTGGCTTCAATGCACAAGTTGGCAAACTAAGTGCGTCAGAAGCCTGTCTAGGTGGGCGCTGTGCTTTACCTGCTGAGCCTACAGATAACGGGGATAGACTTCTCCAGTTTTGTGCAGATAAACGATTGTTCTTGTCTAGCACGAATTTCTGACACAGTTCACGTCGCACAGCGACATGGCGCTCTAACTCTACAGGTACTTTGAGTCACATTGATCATATTGCCGTAAGCTACCGGTGGCGCAGTTCTGTTCAGAACTGTAGATCTTACTGGTCCACGTACGTAGAGTCGGACCATGCATTAGTTTTAATGCGATTATCCCTCCAGCTCCATGGTTATCGTCGTAAACCGCAAACCCCGTTAGCCGTGCAACGTTTGTGTGATTCAGAAGTACGCACCCGTTATGAGCAGAAGTTAGCACATGAGCTAGGATCCACGGAGAACAGTAATGTGGAAAAGCACTGGGCTCGTATCAAACAGGCAATGCACTTTGCAGCAGGTTTTGTCTGTGGTCCTAGATCCGACGTCCATCAAAAACACTGGATCCCGCAAGAGTCGCTGAGTATAATGGAGCAAAAGCGTCAGCTTTCGAAATGTAAGGAGATGAATATGATGCGGAGAAAAGTGCAAAGAAGAGTTACGAAAACCCTTAAGAATGATCGCGAAAATTGGTGGGTCAAGGTAGCCGAAAAAATAGAAGTAGTAGCTTCTACAGGTAACAGTCAGAGACTGTTCAAGCTTACTCGTGACACCGGTGGACGGTGCATCCAGGTCAGTGAAACGATTTGCGATAGAAACGGAGAACCTATCCATAGCAAACAGCAAAGGCTTGACCGTTCGGCCGAATGATTCAAGGAACAGTTTAGCTGGCCGCACGCTAGTGTGGTTACTCCTGTGTCAACATCTGTGACTTCTTGGGTGGTATCAATTGAGCCCCCATCAGAAGTAGAGGTAGAGTCATGTATTCGATTACTAAGGCGGGGGAAAGCGGCAGTTCCTGACGAACTTCCTCCAGTTCTTTTCAAACTGGGTGAAAATCTGTTGCTAAAATCACTTACCACCTTGCTCCGTGAAATTTGGAACGAGGAGCGTATTCCGTTAATATGGAGTGAGTCATTGATTGTTCCCATCTTCAAGAAGGGAATACGCAATGACTGTAGTAATCATCGTGGGATTAGCTTAATTCCGATAGTCACCAAAGTATTAGCCTCAATTCTACTGCACCGTCTTACACCCACTCGCGAGAGGAATGCCCGCGAACAGCAGGCTGGATTCCGCCCAGGTCGAGGATGCATCGACCAGATTTTTACTCTTCACCGACTACTTGGAACGCGTCACACGCACCGCCGACCGACAATAATGCTTTTCTTAGACCTGAAAGGCGCTTTCGATTCAGTCGATCGAGCAGCGCTTTTCAAGACCCTTCATCGAAAAGGCATGCCCCAGAAGTTCGTGAACCTAATGAGATCATTGTATTCTCATACTTCTGGCTGCGTTAAAGTTTACGGTGAACTATTCGGTCGGTTCGAAATGACCAGTGGTGTTCTACAAGGATGTCCCATGTCTCCATTCCTGTTCAACTTCGTCATGGACGAAATAATGGAGAGTGCGCTGCAAAATCTTCACGATGTAGGCGTCGAACTAGGAAAAGGTGGAAAATTGTGTGATCTAGATTACGCAGACAACGTTGTCTGCTTGTTCGAATGCACGGAACATGCTCAACATGCACCAGATAATCTCGCAAGAGCTGTAGCTCCATTCGGCATGCGCTTCACACCTTCAATGTGTGAAGTGATGCTGCAAGACTGGACGTCAACGATTCCGAGCTTGATGCTCGATGGAAAGGAACTAGCAGCTGTTGACCGCTTTAGTTACCCCGGAAGCAGCACGACGACGGATGGGAGCACAGTAGTAGAGGTGAGCACGCGGATATCCAAGGCTCGAGCGACGTACGCTGGACTGAAGCACTTGTGGCGCCGACCTGATATTTCACTGAAGTTGAAAGGCCGTGTATACTGTGCCGCAGTGCGTTCAGTTTTGTTGTATGGTTGCGAAACTTGGAGTCTGCGTGCCTGAGATATTCGTCGTAGTATCGCTAAGACTGGAAGGAGTAGCCGAGTAAGCAACGATGAGGTGAGAAAGCGAGTATTGGGTACTAATTCAGAGAACGTTCTGTCACAGCGTATCCAGCTTAGTAGACTTCGTTGGTTGGGACACGTGTTACGTATGGCAAACACACGTCTACNNNNNNNNNNNNNNNNNNNNNNNNNNNNNNNNNNNNNNNNNNNNNNNNNNNNNNNNNNNNNNNNNNNNNNNNNNNNNNNNNNNNNNNNNNNNNNNNNNNNNNNNNNNNNNNNNNNNNNNNNNNNNNNNNNNNNNNNNNNNNNNNNNNNNNNNNNNNNNNNNNNNNNNNNNNNNNNNNNNNNNNNNNNNNNNNNNNNNNNNNNNNNNNNNNNNNNNNNNNNNNNNNNNNNNNNNNNNNNNNNNNNNNNNNNNNNNNNNNNNNNNNNNNNNNNNNNNNNNNNNNNNNNNNNNNNNNNNNNNNNNNNNNNNNNNNNNNNNNNNNNNNNNNNNNNNNNNNNNNNNNNNNNNNNNNNNNNNNNNNNNNNNNNNNNNNNNNNNNNNNNNNNNNNNNNNNNNNNNNNNNNNNNNNNNNNNNNNNNNNNNNNNNNNNNNNNNNNNNNNNNNNNNNNNNNNNNNNNNNNNNNNNNNNNNNNNNNNNNNNNNNNNNNNNNNNNNNNNNNNNNNNNNNNNNNNNNNNNNNNNNNNNNNNNNNNNNNNNNNNNNNNNNNNNNNNNNNNNNNNNNNNNNNNNNNNNNNNNNNNNNNNNNNNNNNNNNNNNNNNNNNNNNNNNNNNNNNNNNNNNNNNNNNNNNNNNNNNNNNNNNNNNNNNNNNNNNNNNNNNNNNNNNNNNNNNNNNNNNNNNNNNNNNNNNNNNNNNNNNNNNNNNNNNNNNNNNNNNNNNNNNNNNNNNNNNNNNNNNNNNNNNNNNNNNNNNNNNNNNNNNNNNNNNNNNNNNNNNNNNNNNNNNNNNNNNNNNNNNNNNNNNNNNNNNNNNNNNNNNNTGTCTTGACACCTCAACCGTAGGAGCACGAGGCGCGTCGCTTGCTGGGGACGGCGTAGCATGATCAAAGTGCATGTTTGCAAAGCTATTCATACAGATTCACGGGAATATGGTACGGAGTGTGTGGACCAAATATTTACTCTACGTCAAGCACTGCAACATCGCTACAAATTTTGACAACCGACATCAGTCTGTTTTTCTTTACTTTCGCCAGCATTTGACTCAATTGACAGACATGCGTTATGGACCATTCTGCAAGCCGACGACATGCCACAAAACTTGTCAGTCTCATGAAATCGTACCACTCAAGCACGCGAGTAAGGAAACGATTTTACGAAGAAGAATCCGGCGAATTCTCCGTCAACTCTGGTGTCTGACAGGGTTGCTTCTTGTCGCCAGTCCTATCCAACTACGCCATTGACTGGGTAGTGTGGCAAGCACCCATCGATTACCCTGGTGTGCAGCTCAGTCCAGAAGTTTTCTCAGCTGATTTGCAATTCGCGGATGATATTGTTATCCCACGGGACAGTCCCACTACCCTACAGCCAATTCTGAATTGTGTAGTCAATGCATCAAAGACTGAGATCTTTTCGACTTGCGCCAAATAGTCCACACAACCAGTATACGTCAACGACGAGTTAATTCAGCATTCACATTTCCTCTTTCTTTGGCTTTCAGTTTCTTTCGCGGTCTTGATATGATTCTTCTTGGGGCCTTTGTTGGTTTGTGAGCAACTGTAATGCCTTCTGGTTGGAGCAGTCTTGCGGTCATTTCGGATATGTTTTTGATTGCGTTCACTGATTTGGTTCATTTCTGATTTTGTGTGTCATCATCATCATCATCATCGTACAGCGTTAAACAGTAGGGCAAACCCCACTGACCACTGCCTTTCTCACCATGTTGCACGCTGAGTTAGAAAGTGTGAATATACAAGATGGACAGAGACTGGACCTACATGGGTGGGAAAAGGAAAGAATGCCCTAGTAGCCATCACACGGAATACACAGTCTAACTGTACAAACGAACACCGATCAAACTTTCTGATTCGATAGAAATTGACAACACGATCGCCAATGTTCGCGGTTCACTGCCATATCCTTCAGTGTCTCCAGCCAACTGGTTGAGGGATCTTTTGGACCCCAACCACGAAGAAGTGAAGAACCTACTTTTCCTAAGTTTGCTGTACATTTTCTCATTCCTCGCTGCCACGTCATCTGTTGACTCCCACGTGGTCTCCTCCACTCCCTAGGAGGAACGGAGAATAGGACACGGTATGGTAGACGTGTGCTTGCCATACGTAACACGTGTCCCAACCAACGAAGTCTACTAAGCTGGATACGCTGCGACAAAACGTTCTCTGAATTAGTACCCAATACTCGCTTTCTCACCTCATCGTTGCTTACTCGGCTATTCCACCCAATCCTAGCGATACTACGTAAACATCGATGGTCGAGAACCTCAAGACGACGAATATCTTCAGCACGCAGACTCCAAGTTTCGCAACCATATAACAAAACTGAACGCACTGTAGCACAATATACACGGCCTTTCAACTTCAGTGAAATATCAGGTCGGCGCCACAAGTGCTTCAGTCCAGCGTACGCCGTTCGAGCCTTGGATATCCGCGTACTCACCTCTACTACTGTGCTCCCATCCGTCGTCACGCAGCTACCGAGGTAGGTGAAGTGGTCGACAACTGACAGCACCTCCCCATCGAGCATCAAGCTCGGAATTGTTGACGTCCAGTCTTGTAACATCACCTTGCACTTTGAAGGTGCAAAGCGCATGCCCAATGGAGCTACAGCTCTTGAGAGTCTATCTAGTGCACGCTGAGCATGTTCCGTGCATTCGAACAAGCAGACAACGTCGTCTGCGTAATCTAGATCACACAATTTTCCACCTTTTCCTAGTTCGACGCCTACATCGTGAAGATTTTGCAACGCACTCTCCATCATTTCGTCCATGACGAAGTTGAAAAGGAATGGAGACAAAGGGCATCCCTGTCAAACACCACTAGTCGTTTCGAACCGACCGGATAGTTCACCGTAAACTCTGACGCGGCCAGAAGTATGAGAATACAATGATCTCATTAGGTTCACGAACTTCTGGGGCATGCCTTTTCGATGAAGGGTCTTGAAAAGCGCTGCTCGATCGACTGAATCGAAAGCGCCTTTCAGGTCTAAGAAAATCATTATTTTCAGTCGGCGATGCGTGTGACGTGTTCCAATTAGTCGGTGAAGAGTAAAAATCTGGTCGATACATCCTCGACCTGGGCGGAATCCAGCCTGCTGTTCGCGGACATTCCTCTCGCGAGCCGGTGTAAGACGGTGCAGCAAAATCGAAGCTAATACTTTGGTGACTATCGGAATTAAGCTAATCCCACGATGATTACTGCAGTCATTGCGTATTCCCTTCTTGAAGATGGGAACAATCAATGACTCACTCCATATTAACGGAANNNNNNNNNNNNNNNNNNNNNNNNNNNNNNNNNNNNNNNNNNNNNNNNNNNNNNNNNNNNNNNNNNNNNNNNNNNNNNNNNNNNNNNNNNNNNNNNNNNNNNNNNNNNNNNNNNNNNNNNNNNNNNNNNNNNNNNNNNNNNNNNNNNNNNNNNNNNNNNNNNNNNNNNNNNNNNNNNNNNNNNNNNNNNNNNNNNNNNNNNNNNNNNNNNNNNNNNNNNNNNNNNNNNNNNNNNNNNNNNNNNNNNNNNNNNNNNNNNNNNNNNNNNNNNNNNNNNNNNNNNNNNNNNNNNNNNNNNNNNNNNNNNNNNNNNNNNNNNNNNNNNNNNNNNNNNNNNNNNNNNNNNNNNNNNNNNNNNNNNNNNNNNNNNNNNNNNNNNNNNNNNNNNNNNNNNNNNNNNNNNNNNNNNNNNNNNNNNNNNNNNNNNNNNNNNNNNNNNNNNNNNNNNNNNNNNNNNNNNNNNNNNNNNNNNNNNNNNNNNNNNNNNNNNNNNNNNNNNNNNNNNNNNNNNNNNNNNNNNNNNNNNNNNNNNNNNNNNNNNNNNNNNNNNNNNNNNNNNNNNNNNNNNNNNNNNNNNNNNNNNNNNNNNNNNNNNNNNNNNNNNNNNNNNNNNNNNNNNNNNNNNNNNNNNNNNNNNNNNNNNNNNNNNNNNNNNNNNNNNNNNNNNNNNNNNNNNNNNNNNNNNNNNNNNNNNNNNNNNNNNNNNNNNNNNNNNNNNNNNNNNNNNNNNNNNNNNNNNNNNNNNNNNNNNNNNNNNNNNNNNNNNNNNNNNNNNNNNNNNNNNNNNNNNNNNNNNNNNNNNNNNNNNNNNNNNNNNNNNNNNNNNNNNNNNNNNNNNNNNNNNNNNNNNNNNNNNNNNNNNNNNNNNNNNNNNNNNNNNNNNNNNNNNNNNNNNNNNNNNNNNNNNNNNNNNNNNNNNNNNNNNNNNNNNNNNNNNNNNNNNNNNNNNNNNNNNNNNNNNNNNNNNNNNNNNNNNNNNNNNNNNNNNNNNNNNNNNNNNNNNNNNNNNNNNNNNNNNNNNNNNNNNNNNNNNNNNNNNNNNNNNNNNNNNNNNNNNNNNNNNNNNNNNNNNNNNNNNNNNNNNNNNNNNNNNNNNNNNNNNNNNNNNNNNNNNNNNNNNNNNNNNNNNNNNNNNNNNNNNNNNNNNNNNNNNNNNNNNNNNNNNNNNNNNNNNNNNNNNNNNNNNNNNNNNNNNNNNNNNNNNNNNNNNNNNNNNNNNNNNNNNNNNNNNNNNNNNNNNNNNNNNNNNNNNNNNNNNNNNNNNNNNNNNNNNNNNNNNNNNNNNNNNNNNNNNNNNNNNNNNNNNNNNNNNNNNNNNNNNNNNNNNNNNNNNNNNNNNNNNNNNNNNNNNNNNNNNNNNNNNNNNNNNNNNNNNNNNNNNNNNNNNNNNNNNNNNNNNNNNNNNNNNNNNNNNNNNNNNNNNNNNNNNNNNNNNNNNNNNNNNNNNNNNNGACCGTGTTATCAGTGGGAGCATTATGGGTGGATAGATGGGGCAAAGAGGGATGGTTAGGGACAGAAGACAAAGGTTGAATAACAGAGAGGGAACTCTGAGCAGTAGCACACTTATCACTACCCACCCCGCTCGATGCAATGGGCAGCGCGGTCCTGATTAGCCTGCGCGACGACCGATGCAGTAGGGAATTCTTTGTATTCGTGCAGTTCATAGGAGATGTTGGACGGGTACTGCTAGGGTGTCCAGCCACAAAGCAGGAGAACGATTAGGGTCCTCATCCAAAGCCTTTAGTTCTAATAAGAACCTATCCGCAAGGCAGCGGGATGGCTTAGTGGAAGCCCATTTGCTTGGATCAATTATTCTTCCACTTATTTAACCGACTGAGTTGCCAGCTCAAATCGACCCCCAACCTGGAGGACCAGGAAACTGGACTTTGTCTGAACTCTACCCATTGACCTGTCAGGTATGATTGCATCTCCAGCTTAAGGAAGCCATCCTGTATAGCTCTTTGGGTCATAGAGGCGCGCAAGCCATCACACCACGTCAAGGTGCAGTCTCGTCGTGATGGTGGCGCCCGACGTGGGGCTCGAACCCACGGATTACTCCCCAAACCTTGTCTGTCCTACGGTTCTGGCGGATACCACACCAGAGGATGCAGCCTCTCTGACTTGTTGGAACGACATTCGCCAGACGTTGAGTCCGCCCTGTGGTCTGGGGACAAACGTCGCTCCTCTCTTCCAGCTGATGGTCACTGCACCCTAGTGGCGGTAGGTACTCGATCTGATCAACATCGGACCGCCTTGGAGATATCACCAGATCTAGGATAGACGTATGGTGATCCTGGGTTCGGGTCGGCTTTCTGACGTGTTGGTACAAGGAAAGTTCCAGCACCGTTGAAAGAAGCTCGCGGGAAAATGAATCCACCCCTGCAGTGCGCCGCAAGTTCTCCCAGTCCACATTCAGCGAGTTGAAGTCACCCAAAATTGAACAGTGACCATCGCCGGCCAACGTCTTACTCCAGTCAGTATTTCCCGAGGATCTGCTTCTGGTGACCGATAAATGACTCCGACAGACTTAAATCCACTGGGTGTCAACTTCACGCGACACCAAAGAGATTCTTCAAAGCCCTCCGGGTCTATCAGGCGATCCAACTGTAGCGAAGGGACGTCAGCTCGAATGTACATCGCCACGCCGCCTCCTCCCCGAGCTTGGCTCCTATCAGCACGGTGAAGTGTGTATCCTGGGATAGCCACTTCCGAATTCTGCACCCCACTGGCAAGCCACGTCTCTATCAAGGCGACCAATGTTGGCGAGTGCTGAACCACCCATGCCTCCAGCTCATCTCGCTTGTTCAACAGACTCCTGACATTAGACGACATGATAAGTGCATGCTCTCTTCTGTCTTCCCTCTCCTTACCGACCCTCATTGCATCTCCACCGCCGGGGCTGCCTGGTTGATGATGCCGGTGAGATTGAACGGTTCCCATCTCAGTTGAAGACGCCTCCGCTGAACACGAAAATCCCGGATAAAAAGACCTGATTCTCCATTGGCTTGGCGTTCGCGGAGCTCTCTCAACGCTAATCAGTGCCACTCTCTTTCCTCGGGGTCAAGATCTCGAGGGAGTCGCTGTTTCTCTCCTTTTAATCTGTAGGACCGCTGTAGCACCCAGCGGCATTCCTCATCGGAACCCAAGACCACCTTGAGCAGACGAGGGTTACCATTGTCATTTATTTTCCCTAAGCAAAAAACGGCTTTGACGTTTACATTATTTGCCAGGTTTTCCTTATTTGTGGAGAATATTTTGGCGAATATGTCCCGTAGAAGAGAAACGTCGAGCTCTAATCTACTTTGAGGCGCCGACTACGGTTGATTCCGACAGATTTACGACTAGGAAGCATTGGGTCCTAGGTGGCGGCGCCATCCATTGACGTGGCTTTACTGTTTTCCACTGACTCATGGTTTCCGTCTGCCTTGGATCGGGGCCTGTGTATCCGCCGGCTGCATTCGATACCTCCGGAACATAAGTTTTGTCTTCCGAGCGTACGGCTACTTCAGCTTTGTCTGTGACCACGGATTTCTTTCGGAGCTGCTTTTTCACTGCTTTCAATGGGTTGTTCGTAGCGCTTGAAGCGACTTCTGCGTGGGACCTGGGGCTCGTTGCACACGGTGCCGCGGGTGCCTGGTTCGCCGCTGAATCAGCTTCTTCTCTTTTTCTTTTATTTTTGGTGGTACAGTCTGTGCATAGAATTTGCGGGAATGGGGAGCTGCAGGAACTCAGCCACCCATACTTATTCTTGTCGATTTTTGTACACATTAGGTGAATCCACCCCTCGCAAGAATCACACATCAGGGCTTTGACTCGACGGCCAATATTTTTCTTGCGCACCAAACACGCACATTGATCCTCAGAGGTAACTGAACTCATATTGTTTATAAATCCGCTGAGAATCCACAAATATCACAGAACAATATATATCCACGAGGCACTGTAACAGGCAGGGGCAATGCTCTTCCGATGAGGGTAGCACGTGTGATCTGCAAAAGCACAAAAAGGAAAAACTCCATGAGCCGAGGCCCAGTAAGTGTATCAACGGCACCAACACTTACATTAAACGAACAACAAGATGGCGGCCTCCAATCTGGCCGTTACACTGCTCCCCCCACAAAAGAACACTGCCCCCAGTGTTCCGTACTCCAACACACTACAGGAGCATTAACTCTCCGGGAACCACACCTTGGGTAGGCCATACCACAAGACCTCNNNNNNNNNNCATGAGCCGAGGCCCAGTAAGTGTATCAACGGCACCAACACTTACATTAAACGAACAACAAGATGGCGGCCTCCAATCTGGCCGTTACACTGCTCCCCCCACAAAAGAACACTGCCCCCAGTGTTCCGTACTCCAACACACTACAGGAGCATTAACTCTCCGGGAACCACACCTTGGGTAGGCCATACCACAAGACCTCTCCTGGGCCACACCAAATCTACGCCTCAGATCACTTCACAATTATCTCCCCGGCCCATATCAGGTCTATCTCCAAGGCCTCCCACTCCCCTCAATGCGGCCCCGCCGTGGGTGCCAAAAATGTAACAGGCAGGGGCAATGCTCTTCCGATGAGGGTAGCACGTGTGATCTGCAAAAGCACAAAAGGGAAAAACTCCATGAGCCGAGGCCCAGTAAGTGTATCAACGGCACCAACACTTACATTAAACGAACAACAAGATGGCGGCCTCCGATCTGGCCGTTACAGCACGACGGTAGACACCCGGTGTGTGTGGTTCGTAGAATGAAGTTTCTTGGATATCCATTCCGTTGAAACATGTTGAACAGATATTTCTCTCCTAGTGTTTTGAGTCTAATGGTGTTGCAATGAGTTTTGGCTCTTCTGAGAAGAGTTCGGATGCACGAGTTCTTGCAGTTGTTTGGATGATATGGATATCCAGGAAACTTCATTCTACGAACCACACACAAAATCAGAAATGAACCAAATCAGAGAACGCAATCTAATCGAAGGATAGCACTGCCAATAATCAAAAACATATCCGAAATGACCGCAAGACTGCTCCAATCATAAGGCATTACAGTTGCTTACAAACCAACAAAGGCCCCAAGAAGAATCATATCAAGACCAAGAGAGCAACTGAAAACCAAAGAAGGAAGAAACACGATACATAAAGTGAAAGGCAAGGATTGTGACAAATACTAAGTTGGTCGAACTGGGAGAAGGGTTGGCACGGGAATGCGTGAGCGCAAATTAGCTACAAGACATGATCCATTTTCTCTAATATTCGTCCATGAGGATCCAGAAAGACACGTTCAATCTGGATGAGGTTCATACTCTAGACCAAGCAACCACGAGATATGACAAGGAGTTCTTGAGAACCTGGCATTCTTCAACAAATCCAATCAACAATCATTGATACGAACCGCATTTACAAACTCGTGACATGCAAGAAACTCAGCTAACTCAAGAAATGGAAAGCGAATAAACTGGACTTTAATCTAACTGACCCATAACCACTGGACCCAATTCGTCACGTGGACACATCAATCCAACTAACTCCTAGAAGACTCAGTGAATCAACAGTCCAGGAAAATGATGAAAAAAAGTCCAAATAACATAACAAAATCAAAAACAACAAAAAAGCCGAAAAACACCAGAGAATATTTATATAAATATGCAGGAGTATTAGCATAGATTTCAATAGGTAGTTTCCGAAGGCAGAAGGCACTGTAAAAAAAAGTAAAAAAACAAGTTGCCAAGTTTAGAAGCTTGCATCGAAAGGTCGAAAGGTCTACCTTCTGTAATCAGTAACCTGCTAAGGTCAAGGCCAAATCAAGGTGTACGGTGACCGCCTAAACATTGGAATAACTCTAAAACCGATCACCCTAACCGCAGTACACACTCGTAAAGATGCAGAGAAATGCTCAGTAATACCCATGTAGCACACTGCCCGTTCCATGGGCTGGGCTCGGAACGGTTTTGGGACGGGTTCGTTAATCAGCAATTTTGATGGTAGAAAACCATACAGATCGTCATAATTTTTTCTAAAGAACTCAAAAATATAATTACTCAGAGATTACGTTACAATATCAAAGGAATTTGTTTAAATCGACGGTCGGCTTTCATTGGGTAGCTCTGCTCTACGCCGCAACAGTCTTTATATTTCTAACAATACCTAAATAAACACAAATATTTAAAACCATTGAGACCTAAATAATCGTTCACGGCGAGTCACATTTCCCAAAAAATAAACCTATTGTGGGTGGCGTATGGGGCTTCGTTTTAGGTTAATGCGGCATTAGTTTACCAGCCGGGTTCGGAGCGAGCTTGAGCTGGGTTTGGGCCAGGCCCGGGCCGGGTTCGCATCAGGGGGCCCACCGGGTTTCAACCGGGCTAACCCAGTCGTAAACCGGCCGTAACTCAGCCGGGCTTCGGCTGGGCTAGGAACGGGGTCCGGATGGGTTCTCTTATAGATTTGTCTGGCATGCTGCGCATACCACTGTACCACTCTACCTCTGTACTCTATATATATTTCACATATTTATTGTAGAGGTAAGTGACAATACATAGTATGCAATAGCATGGTTTTGTGTAATAATTCATGATACATGTACCATATTTGTCAATATTGACAACTAAAACATGCCATTTCCATCGACGTGCCGTTGGAAAAGGTATCGCACGAAAAGGAAGATGTTGCTGGATATGAAATTTCCTGCCTGCTTAGATACCACTCTGGGAACATCGCAACGGATGTCCAACGCTGGGTGAACCCAACGTTATTCGTAATTTACCCAGTTACATGTATCTAATACTAACTACGAAGGTTCATCACAAAATGCGGAACAAGATTTGTTCCAGCTATAATAGGTAAATCCAGTTATATAACTAATACACCGTGGATGCAATCACTTCCTCCCAGAGACTCAAGAAGCAATCACTGTGCGAAATAGACAAGCGCATTATGCGTTGGTTTGCAAACGCAAGAGATCGCGGAGAACCGGGGAAGCACAGAGGGTACGCTTCGCACGCGAAATCCGTATACGTATTATAATTATTACGCTTTATGCACGTACATACCTTATGATTACTTTATTCATTTCTGACTGTCACATAACAAATGACTCAGTGTATATATGAATTTGTGCATCTTGCTTTGTACCGTTTCACAGCTTACACATTCCTGAAACCGAAGGGTATTATGAACGCTACTGACCAATTTCATTTTATTTACATGTAGTTCGTTATCCATGCTGTTCTTCAACCTGAGGTGACTGATAACACAATTTCGTACCGCTCCCAACCAACTACTGAGAAGTTATACGATGCAATAAATTTCCTTTTCTTCTCTTTCAGTAACAAAAATGGAAATTGTGAAAAATGACATAAATATGGACAAGCAAATTGTAAATATCGAACCACCAGTGTATCTTGAATTTTGTATAAATAAAGTGGATATCATTTTTCACCGTTTTATTATTTTTATATTATGAAATGGGACGTAGGTGCGGCATAGGACTAGAAGTAAACTGAAATCGTTAGGTTGGGATTCGTTTGGCGTAAACAGTAATCATCATCATCGTACAGCGTTAAACAGTAGGGCAAGCCCCACAGACCACTGCCTTTCTCACCATGTTGCACGCTGAGTTAGAAAGTGTGAATATACAAGATGGACAGAGACTGGACCTACATGGGTGGGAAAAGGAAAGAATGCCCTAGTAGCCATCACACGGAATACACAGTCTAACTGTACAAACGTACACCGATCAAACTTTCTGATTCGATAGAAATTGACAACACGATCGCCAATGTTCGCGGTTCACTGCCATATCCTTCAGTGTCTCCAGCCAACTGGTTGAGGGATCTTTTGGACCCCAACCACGAAGAAGTGAAGAACCTACTTTTCCTAAGTTTGCTGTACATTTTCTCATTCCTCGCTGCCACGTCATCTGTTGACTCCCACGTGGTCTCCTCCACTCCCTAGGAGGAACGGAGAATAGGACACGGTATGGTAGACGTGTGCTTGCCATACGTAACACGTGTCCCAACCAACGAAGTCTACTAAGCTGGATACGCTGTGACAGAACGTTCTCTGAATTAGTACCTAATACTCGCTTTCTCACCTCATCGTTGCTTACTCGGCTATTCCACCCAATCCTAGCGATACTACGTAAACATCGATGGTCGAAAACCTCAAGACGACAAATATCTTCAGCACGCAGACTCCAAGTTTCGCAACCATATAACAAAACTGAACGCACTGTAGCACAATATACACGGCCTTTCAACTTCAGTGAAATATCAGGTCGGCGTCACAAGTGCTTCAGTCCAGCGTACGCCGCTCGAGCCTTGGATATCCGCGTACTCACCTCTACTACTGTGCTCCCATCCGTCGTCACGCAGCTTCCGAGGTAGGTGAAGTGGTCGACAACTGACAGCACCTCTCCATCGAGCATCAAGCTCGGAATTGTTGACGTCCAGTCTTGTAGCATCCACTTACACTTTGAAGGTGCAAAGCGCATGCCCAATGGAGCTACAGCTCTTGAGAGTCTATCTAGTGCACGCTGAGCATGTTCCGTGCATTCGAACAAGCAGACAACGTCGTCTGCGTAATCTAGGTCACATAGCTTTTCACTATTTCCTAGTTCGACACCTACATCCTGAAGATTTTGCAAAGCACTCTCCATTATTTCGTCCATGACGAAGTTGGACAGGAATGGAGACAAAGGGCATCCCTGTCGAACACTGCTGGTCGTTTCGAACCGACCAGATAGTTCATCGTAAACTCTGACGCGGCCAGAAGTATGAGAATACAATGATCTCATTAGGTTCACGAACTTCTGGGGCATACCTTTTCGATGAAGAACACCGAAAAGCGATGTTCGATCAACTGAATCGAAAGCGCCTTTCAGGTCTAAGAAAAGCATTATTGTCGGTCGGCGGTGCGTGCGGCGCGTTTCAAGTAGTCGGTGAAGAGTAAAAATCTGGTCGATACATCCTCGACCTGGGCGGAATCCAGCCTGCTGTTCGTGGACATTCCTCTCGCGAGTGGGTGTAAGACGATGCAGCAAAATCGAAGCTAATACTTTGGTGACTATCGGAATTAAGCTAATCCCACGATGATTACTGCAGTCATTGCGTATTCCCTTCTTGAAGATGGGAACAATCAATGACTCACTCCATATTAACGGAATACGCTCCTCGTTCCAAATTTCACGGAGCAAGGCGGTAAGTGATTTTAGCAACGCCTCACCACCCAGTTTGAAAAGAACTGGAGGAAGTTCATCGGGACCTGCCGCTTTCCCCCGCCTTAGTAATCGAATACATGACTCTACTTCTACTACCGATTAGGGCTCAAGTGATACCACCCAAGGAGTCACAGTTGTTGACACAGGAGTAACCACACTAGCGTGCGGCCAGCTAAACTGTTCCTTGAAGTACTCGGCCCATCGGTCAAGTCTTTGCTGTTTGTTATGGATGGGTTCTCCATTTCTATCCCAAATCGCTTCACTAACCTGAGTTCGCAGTCTATCGGTGTCACGAATAAGTTTGAACAGTCTCTGACTGTTACCTGAAGCAGCTGCTATTTCCATTTCTTCGGCTACCTTGACCCACCAATTTTCGCGATCATTCTTAGGGGTTTTCGTAACTTGCCTTTGCAGCTTTCTCCGCATCATATTCATCTCCTTACATTTCGAAAGCTGACGCTTTTGCTCCATTATACTCAGCGACTCTTGCGGGATCCAGTGTTTTTGATGGACGTCGGATCTAGGACCACAGACAAAACCTGCTGCAAAGTGCATTGCCTGTTTGATATGAGCCCAATGCTCTTCCACATTACTGTTCTCCGTGGATCCTAGCTCATGTGCTAACTTCTGCTCATAACGGGTGCGTGCTTCTGAATCACACAAACGTTGCACGGCTAACGGGGTTTGCGGTTTGCGACGATAACCATGGAGCTGGAGGGATAATCGCATTAAAACTAATGCATGGTCCGACTCTACGTACGTGGACCAGTAAGATCTACAGTTCTGAACAGAACTGCGCCACCGGTAGCTTACGGCAATATGATCAATTTGACTCAAAGTACCTGTAGAGTTAGAGCGCCATGTCGCTGTGCGACGTGAACTGTGTCAGAAATTCGTGCTAGACAAGAACTATCGATTGTCTGCACAAAACTGGAGAAGTCTATCCCCGTTATCTGTAGGCTCAGCAGGTAAAGCACAGTGCCCACCTAGACAGGCTTCTGACGCACTGAGTTTGCCAACTTGTGCATTGAAGCCACTAGCTAGCACTACAATGTCAGAACCTTTACTGTTACGAACGAGGGTGGCGAGTGCATCATAGAGCTCATCTTTCTGCGCGTCTGAGCTGCAGTCCGTTGGAATGTATGCTGAGATCAAAAACAAATTGTGCCTACCACAACTATCCTTTCGAACGCCAACTGACCCCTGGAGTCCGACAGCACATAGACGACCACTAACCGGTATCCAGTCTTAGAGGGCAGCCTCAGCATCGCCAGTCAAGACTATTCCTACACGTTGACCCGCAGCTCAAGGTACTTCGTCTCCTGAAGTGCGCAGAAAATACCTGGATGAGATACCAGGAGCAGTGAGTTGAATCACACTGCTCGAATCCTTGATAAGCGTTTCACTTAAGCAGCAGACATCAATCTTCAGAGAATCTATTGTGAGGGCTAGGCACGCCTGCTGACCAGCCTGCATGAGTGTATGCACGTTGAGGCAGCCGAGATTCAGAGGTTGACGAGGCTTGATAAAGTGTGAGTTGCCAGACAGAAGATTATTCCCGACACTACTTGACAGTGAATCGTTGCGAGTATCGGGCCTGTCATCAGTGGAAGCATCATGGGTGGATAGAGGGGGTAAAGAGAGGTGGTTGGGGACGGAAGACAAGGGTTAAATAAAAGAGAGGGAACTCTGAGCAGTAGCCCACTCATCACTACCCACCCCGCTCGATGCAATGGGCAGCGCGGTCCTGATTAGCCTGCGCGAGGACCGATGCAGTATGGAATTCTTTGCATTCGTGCAGTTCATGGGAGATGTTGGACGGGTACTGCTAGGGTGTCCAGCCACAAAGCAGGGGAGCGATTAGGGTCCTCATCCAAAGCCTTTAGTTCTAACAAGAACCTATCCGCAAGGCAGCGGGATGGCTTAGTGAAAGCCCACTTGCTTGGATCAATTATTCTTCCACTTATTTAACCGACTGAGTTGCCAGCTCAAATCAACCCCCAACCTGGAGGACCAGGAGACTGAACTTTGTCTGACCTCTACCCATTGGCCTGTCAGACACGATTGCATCTCCGGCTTAAAGAAGCCATCCTGTATAGCTCTTTGGGTCATAGAGGCGAGCAAGCCATCACACCACATCAAGGTGCAGTCTCGTCGTGATGAATTAAACCAACATATTTAAATAAAACGCCAACCAAGTATTGCACATTACTCCAGTCGTCGATTTCCTTCGTATCAATTCATTGTTGATCCGTGTAAAATGGCTGCTAAAAAAACGAATGAAAACTGATCTGACGAACGGGCTGAGTGCTACAAGGGGAACTTTCGACCCGGCCAGCTGTATCTTGGTCACTTAAGCACCCCACTGGATGTCGTTGAATGCCACACAATCTCCCGCCATCTAGATAGCTCCCGCAGATGATTCTTTGTTATATCACACAAGACACACACACAATAGACACAGAAGGTCTCAACCTACTGAGACTCGATAACACAAATTAATTGGCGTTTAGATGCCACACGATGAAAGCTCACGACTATAGCCGCGGTCGGATTCCGATTAAATAAGAGAAGTTGCGAAAAACTGTCATAAATTTACGCGTATTTTTGAGCAATCTTATTGGTTCGTTAATGAAACGTTATTGGTCAGCGGGGTAGAGAGTCTGACAATGCGCAATCAGCACGCGGTGCGACGGAGCGCCGTTGATTGGTCGGTCTCAGTTGCGAACCGGTGGAGAAATCAAGCGACTTTTTCGCGACTTATCGCGCTACTTGGCTATTGTTAAAGACTGGCAAATCAGTTGCGTTTTCACGCAAGTTATGCTAGCAGGGTAAGTACTCAGTCAGCAAAATAGTCGTAAATTGGGCAGGAAGTAGTCCCAAAATGGTCCCAAATTCATCCCAATTTAGTCCCGTTTGAAACACCTCAGGGACATTTTTGGGACTATTTTTAGACACACGTGCTTTACTTTGAAATTTCGGTAAGCGTTACTACATTACTTCATCTTGAGGTGCCAGTTAATGAAATTTCATTAATTTACACTGGGGAAAGTAGCATGATTTGTGAATACCTTTGAAAATTACTTGCCACAACCCGAGTACTTTTCGATGCCCAAAAGCCCCATGAAACGTATCATTTTACGAAGAGGTCAGGGTGTACTTCGGTATTACGAACCGCACTTCTAGCAGCGGGCGAAATTCACCAACTTATACCACATTATTGGCACGAGGCACAAGCTAAGTACTTATATGATGCACAGAACACAATCACGGATGGTGAGTTGCACCTGCGTCCCCGCAGGATTAATAACAACCGATTCTCTGAGCCCATTCCCCGAAACCCGTAGTCACACAACGAAAACGGCCCACGGCTGGCCTAAATCTCAAACACAAGGCGCGAACTTCAACGAGGCTGGCCCACCAGAATGGGAAGCGAGAGACGACACCTAAACACACTTTTATTGGTGAAGATCAAACCAAGTCAAAGTGGTGTGTCAACTCCACGATTTACATAGTCTGTATGAGCCACCTTGTAAAAATAATGCGGGAACCAACCGCCAAAATTGCACTCGGAAGCACTAGACTCGGACTTCACTCTGGTTGGAGCTCATCAGTGGTACGTTTCCTAAGCCGCACCAAGGGTTTGAACGCGGGGCATTTCACCAAAAAGGCGTATGTGACCATTGCACCATGTCGCTCCTGTCCGGGCCGATGCGAAACACCGAGTTAAGTTTGTTCAGATTTCGCCTTCCATGACAGCCAGAAATGCCCAACAACATCCAACGGAGACATGGTATCTGCCCCTCTCACTTTAAACGAATGCCTCTCACCAAATCAGGTCTTCTCCACAGGATTATTACTGATCGATCTACATCCTCTGCAGAATTAGCATGGTCGAATCATTTGCATACTGTGTTAACCGATTACATCGTGTAAAACAAGGATTTTTTATCATACCTAAAAGGAACGTGACGAAGTATACGACGTGGCCCGAATAATTGTTGACGCCCTTATTATCATGAGAGTTATGGTGCACTCACTCAGCCTAAGTTTTACTTCAGATGGAGTGGGTTTAATCAACCGTTGCACACAAAAAATAGTTACCACAGTACAACAGATGTGAAAGCATGCCTTCAGTATGATGGAAAAAGAATAGCACAAATATTCACAAAGACCAACGCAGCTCGGTCACTCATTCCATTATATACGAAATTCTACTTCCATCGAAGATCATGGTCTACTGCTAGTAAGGCCGAAGATCCAGTGACGATAATCTACCTATGAAACACATGGAAAGTATAAAGGAACTAATTTCTCGGTCAGTAATCTCTCCCTGTTCAGATGATCTGTCGACTTCGTTGATTCGTGGTTCTCATCCAATTATTAGCAATTGTATATAGCTTTGTTGGCCTACCTGCCGGTGCCGCTCAGGCAACTTTCAATTCTGTTGTTCTGTGGAATCTATTATATTGTACCCCAAAAACACGAGAATTTCGTTAACTCTACTTTTGTTGCTGTTGTGTTCAGAGTCGAACAGACTGGCGGTGCAATAGCATTCATACTGGACAGGGAAAAACAGACAGTGTATCCGCAAGCAAAAGTAAAATCTGTACTGTCAAGTAAACGGGGAAGTATACAATAAATGAAATTTGTGTCCGAAATACGAAGTTAGTCATCGGTCCGTGTTATGACGTGTGGTCTTGCATGGCGGTGATGCGCTCGTGACCATTATGCGAGCGAAGAGACGTTCGTGTTTGTTGACCGCGTATTCATGAATATCTTGTAAAGTAGGACATCATCACATACCTCGTTTCGATAAAATAACATTATGACCTACAACGGGCGGAAGTATCAGAATCGACCGATGCTGTCTCGTTCCTGACGCAGAATCTGTATCCGACGCAAGACTACTGTAGAGTACGAAGTGTACAAAATGCTTTTATCGTGCGGCTATTTATCTGCAATTTCTTGCAAAACCCAATGAGTGAGAGCGTGAAATTTTTTCGGCACACATCTCGTTCATCGCTATATCTCGACCGTATAAGATTTGGATTTCGTCGTGGCACAACTGATTTTATCCCGAATAAATTGTCTGAATACAGCGAGATAGTTTTGCAGCACCTTTTGATCACCGTTGAAGATGTGTGCGCTACAGCTTTTTAATAGGCATAGGGAATCACACACATGGGGCTGGTCTTAGTGGATGCTTTGTGATATCTCTGTAAGAAGCCGTTGGGCATTACGTAGCCACATTCGATGCGGATTCTGAAATCAGAAGGCAACTATCCGTGAAATTCTACGATAATAGATTTTCAAATGAACAGTGACACAAAATAGATACGAACCTGGATTGTGCGATCACAAGGACTCAGAAAACGGGAACCAAATTGCTGCATGCGAGAAAGGAGCACATGCGTCACGCTGGTTCACAATAGGACATGACAGAGTAGCGCGCTGGGTGCGAGCAAACAAACGTTGGTTCATAAAAACATACAAAGTATAAAACAAGCCAAGATTGTAAATGAGTCAGCGATGTCAGGGTAGCAGAACTTGCAGAGCTTCTGGGGGGATTTTCCACGACCGGCCGCTACAACTACATTGATCAATGTTCATAGCTTGATGGTCGTGTAAACGAAACTCACCCAGTTCAATAAATCACATTGCTGTTCATGAACTTCTGTTCACGAAAATAAAGGAACGCCACACGAACGCAGCTGTCCCGGTTACAATAGGGAAAGCCACTTTCCTGCAAAGACTCAGGAATTAGTACAAGCAACGTTGCCAAAAGAATTCACAGATCAATCAAAGGTATCTGGTGCTCTTTGGACAATCTGAGCAATCACACATCTAAGAATAAATATGTAACGCGAAGAAATATCTCCGAAAAGGCCAAAAAGCCATTTCTACGTTCGGCATCCAGCAAGTTAACAAGTGCATGAAAGTTGCAGAGTTTCATGCATTCGAGTATGATCGTTCACCGCGTATATTAGGTGCCACAAGTAGCAGCACACCAACGATACAGAATGATGCGAGCTGTGCCGTTGATGACTGGATTTCATATTTCAGCTGGAGCCAAAAGGGTCAGGAAACCGGTGAGATGGGAGGCTAAATGGGACATCGTGATATTTATTGATGAAAAAGTTCACGTTAGACCTCACCGACGAAGTAGTTCACCACGGGCATGACGTACGGGAAGGCAAGCTTGGCGTGGATCTTCAAGTCTTCAGCAAGGGCCGCGTGGTGCTCTGGGGTACTTCTGCGGATGGTTATTCACAGCTGGCAGCTGACTCGTACACCAAAACTCCCAACGACTTCCTGCTCCTGGTGGTTCCGAAAGGGCAAAAATGGTCCACGTCTGTATGATAAGACGAAGCCGCCCTACAAGCGGCTCACATCAGCAAAATTTGGTCCACTCACACTCCTTATCAGGACCCCGTTGAAAACGATCGGAAGCTTTCTGGCCGGAAGGATTTTGGAATCAGAAGTCTTTTGTGCCAAACACGAGCTTCCGCTTGCTCCATTGAGTGCTTGAGGGTAAAACGGTACTTGAAGGACAGATAGACAAAGAAGCCCCAGCGAAGACGACACAGAGGAAGTGCAACGATCGGGTCTCACGTGACGGGCCCGAAGATGATCCTCCACGGTTGTCTCGGTTACGTCCCCGTACTGGGTTAGCGCCTCACTGCATTGTGAGTGAGACTTTCGAGTCAGAGGCTCCGGTTGAGGTTCCCAAAGAACCTTACACTTTGTGGGCAGTGTCATTCAACTCTGTGTTCGAGAATGCATCTCTAGCCCGTGCGACTGATTCAGTGGTTCATACACTTTCGGTGTGGCTATCTACCAATCAGAGAGGTCCAGCGCATGCAACATGATCTTGTTGAGCACTTGACGGTACCTCCCTGGGAGGCCTTTCGCCATACAGCAGAAGTGACTATGATTCAGGGGCTCGTGCGATATTGTTGGTAGGACTGCTTCCATTTTAGGCCCTCGGATTTCAAATACCTGGGCTCCACGACCCTTCCTAACAGCCAAGCCAAGGACTAAGTCAAAATGCGAACTGACAACACCAAAGGAGTGCTTTTAGCCAGGTAAGTCTATTCCGGTGTAAACCGAGATCAGCCCCAGGACAAAAATCCGCGTCCTCCAAGGCGCCAGCCGCCCCATATTGACTTCGGTTGCGAAAAGTGGCTGCTATGTGTCAGAGACATCAGAAAGTTGGAAGCTTTTGGCCTACAATTCCCTCAAATGATCTTTATAACCAGCTGGTGCGATTTGATATCAAACGACACAATGGAAAATTGATGCTCCCATATTGAAAAGGGTGGTATTCAAATAAGGGCCACGTTTGCCGTGGTTCGGCCATGAGACGTTTATTTCCCGACTAGGCTGAAAGCCAGTGTAGTCGTGTAATGCATGACCCACCGTCCAGTCAGTGGCGCAGTTAAACAGCACCAGTGAAAAGGGACAGCCCTGACTAACTCCCGCGGTTGGAGCGAACTTAAAAACCTCCTCGCCACGCGTACGAACCCAAGCACCAGTTGTCGAGTAGTACTCCCCCAACAGTCCTCAAGGATATCGGACATCCCATCGAATCGAATTATGGTCCAGATGAACTCGCGGTTAACCGAACTGAAGGTAGCCCGGAAGTCGATGAAACAAGTCACCTTTGGCTGCCGGAACTTGAAGTGGTGCTCCAGTATTCGGCTCAGTGTGAAGATTTGATTCATACAGTTTCTAGCACGGCGAAAACACCTTTTGTTCGGGCGAACACGCCGGTCACTTACCTCGGAGAAGCGGTTTAGCAACAACGCACCAAACATTTTTGCAGCAGCATTGATCGAGCAGATCCCCCGGTGGTTCTCACAGTCCGGCTTATCAATTTTCTTCAAAATCATAGCAAAATGGAAATTCACCGGCCGAGTGAGAATGCTTTTCGCTAAAAGAAGCCAAAAAGTGGACATAATCGGACTACCAGTGACGATGAACAGGCTTTGTATACCTCTGACGGGATGTTGTCTTCCAGGGCGGCCTTTCTGCTCTCTGGTTTTAAGCCATTTCTTGTGGTTTCCGCCGTACTGGGCGGTTCGCATTTACTTCCGTACCGGATTGAGGGAGCCGACGCAAGCTGGTCCGTCGGTTGTTCGTAGGGCCGTTGAGCACTTGGTCGAGATGTTCGACTCATTGACATATATTCCTATTTCGTTTGGGTATTCTATTTTGGATTATATGGTAGAGCAACTCACTCGATCCCAGATACGCAGAACGCGGTCTGGAGATTTGGCGAGGTAGGATAATGAAGTACGGATTACGTAGACGAAAATCATAGAATAATCAATGCGTCTTGAAAAAGGGTTGTAATCATAAAGACTTATGTAAGAAACTGCAGGATAGAGAGTGCAACACGTTCTTGTACACAAGGGTCGTCACATCGGCCGAATCTGCTTCCAGCAATCTCTTGGCCTTTTAGTACTTGACGGCTGGAAACTGATGCCTCGCTTTTGTTAGTTTTGCAACTTCTCTGCCCGGCTGCTTTGCCGACTAGGGCTTCCATTTGAGTCGTTTACAGGGACCTAGGGATGACAGGTTGCTTGTATGAATTCAGGACTAAGAGGTCTAGTTTTACCGACCTTTCTCCACAGCAGCGGCAGCGAGTGGTCCAGTGATTAAAGTTCTGTATATAGATAGTAATTTTCCCCCAGAAGCTGGGGACCCCCGTAAGACAAGCAAACATGAGTGGCAAAGGACTTTGTAAATTTCCTCCGTCTATTTTCAGGGACGGTGGAGTGGATAAAGATCTTCCGTTTGAAGTGAGAGAAGAGGCAAGTCCCAAGGATTTAGTGTGAATCACTGACCGTCGTGGCGCTGGCTAACAGAACCTCCCGTGTAAACCACAGAGCAATAGGCCCGGCTAGCATCGCATCTAAGCCACTCACTGGTATAGTTCTGTGCCGCTTGCCAAATGCTTGCGAAAGGTGTTCCAGCGAGGACCGACCTGGGTTGAAATCTGGTCAAGGTTGAGCTGATAACGTCTCCTTTCAGACAAATTCTAGAACACAGGCACACCATCTGCTTCCCTTTTTTTTGCTCCAAGTGATGGAAATGGCTGTCTGAGCACTACAATTGATCATCGAGAAAATAAGTGAACTCATTCGTTGGTAGATCGAAAATTTAGTACCCTGACTGTTTTTCCAACCAGGGCAGAAAGTCATGGAGCAAGGGTAGACGAGCGCAGAGTGAGACGGAACGATAATAAAGTCAAGAAAATCAGGAAACATACGGAACCAGGCAGATAAAAAAGGTAGAAGATGGGTCAGTTTCGAGTAAACAAGAATTCCGCTTCAATCTCACATGCGATTTGGGATAAAGCACCTTAACACGCGTGGTTTGACTGAGGTTATCTCAAAATAAAATCTGATCAACGCTGCAAAATGTGCTCATGCTCAGGCGATTTGGTGTGCACTTATCTGTTTTATCTGTGGGGCAGAACTGGACACAAAAATGAACAGCCACTGTATCCAGCATGTGCTGTTTGGTCGCTTGAACATCCCACAAAACCGCAGACTAGGGGCACGCAAACACCACGGAAAACGTGGTATGGCACATCGAAATACACATGTATAAGAACATTATCAAACCACATCACTTCGACGCAAAGCGGTGTGCATTGCGAACACTCGGCTCCAAGTGTACGCATAGATATCAAAGCGAAGCATGATTTCATCGACTACCGAAAACCCTGACATATTTGGAAAAGCCAAAAAAGGTCACCAGCCACAAGTGGGCGGCCGACTGATACACACTGAGTAGTTCAATCCTAGCGATAGTTTTATGATTCCGTCAGCCAAGTGAAAAACTGGGAGCACTGACTTCATTTCCAATTCAGGCGGCGCACAAAGCTAGCCGTGCGGCACGGCGGCGCTGCCTCTGTTCCTAAAGGGTATAAATGGACCCTGTGGCGCTTCGTGTGACTGTCATCAGACAACAAAGGATGGCAGTCAGAGGCAGGATTCAAAAAACAAAAATCCTCCGTGAAGCTCGTGTGGACACAGTGGAAGCGCACACAAACTCTTTTCAAAATGTTCCTTGGTAGACGTGCAGCATTGAGAAAATCCATGCGACGCAAAACTGGAATTTGTAACCGGAATATGCCGAACCAAAAGAACATAGCGGAGGAGAGGTAGGTTTCAAACACCAGGAACGCTGATCATAACAGGAAGTGAGACCTTCCATGAACTCAGGAACTCGAATGATATGAAAGAAAAAAGGGAGAGAGATAAAACAGTAAGGGCCGCAGAGAGAAGGTTTGTTCTCCGTGAAACCGGATACTGTCACCAGTTGTTACTCCCTCTGAGATATCATTCTGACGTCTTCCACGTTGATCGTCTCTGGAGAAATGGGCGAAAATTAATAAATATGATAGAAATTTGAGGAAGTTGTGGGGACAAAGGTGGGTTGTAGCCGTAAAATGGCCCAACGTACACGTATACAAGCCCCATGAGAGTCGGATTGGTCGAGGAGAAAACCAACTCCGATCAGACTAGTGAATTTGGTAGACGGACTCGATTTTTCAACAAGAATAGCAGACGACAAAGTGAAGCACGGTTCAGTGATGTGAAGTGCCGGCCAGAGCGTGAGTGAGCTAGCTCACATGGGTAGAACATTCGAAGTGCCATGCACAACCAAGAAGTTGGGCGTGAATGGCAAAACAAACATGATGGGCAAGATAAGTTTGAGAGAGAATGCGATAGACTGTGTCGTAATGGTGTAGTGCAGCGGAATAAACAATAAGCTTTGATAACATTTAGCAGCGAAGAAAAGGACACAGGAATCATGGCACAAAGGATAAGGGTGCGTGGAATACAGTGGATGGGGAGGAACAAAACAGAATTAAAAAGTGCCGTGTTGTGCCGCATGCACGCAAGAAACCTATTAAAGTTAAATGGAAGTATGAAGAAATGGACGTGAACAAAAGGTATGTATGCAACTGATAAACGAATAGCCAAAATACATGAACAGCAAAACTGACTTCCGACAGAACCGCTAGTACATGCTCTGAATAACCATAGAAGTCGAATAAACACCTAAGCCTAAAAGCTAGAACGATTGCGGGTGCACTTAGATAGTTTGTGTAAGTGGTACCTAAACGAATTTATTTATGCTTAACGCCTGTGGATTTCCCGGAGAGAAGAATATAGATGGAGACAAGCTGAGCGACGAGGGTTGGGAAAGTAAACGGGTGACATTGCAGATAGCTAGTCTTAGTAAGTGAGCATGTGCAGATGACTGAATGAGCTAGCTGCTTCCGAATCACGAACAACAAGGTGCGAGTATATTCAATGGTGCATTAGTTCAGCTGGCCGCAAATGTGAGCCACCAATTGCCCTCTCCTTTGCCCCAATAAACTGGCTGGATGATGGCGCCGGCTTTCACAGGAGCGGCAGCAGCTGATGTACTAGAAGCATTGCAAGAACATATAGAGAACGAGTTCTCGTTCTGCACGGCTGTCAGGTTACAACCGGCTGGGACGTGGAATTGTTCGGACCTGAACCAGAAACTGCCGCCCGAGCACCACTTGACATAGCAGCCGCTGCTACTGTAGTGGCTGCTATGGCAGCTTGTTGCCGCCGCGACCAGCGTTGAGGTTGGCAGTATTACGGCAATGAGAAGCTGCCCTAAATCAAGGTGGCGGTGTCAGCTTTTTGTCGTTTCTACTGCTGTTCTAATGCCTAATGCTAAGCAGCTGGTTTGGTCGATGTGAAAGTTGGTGTAGCTACCGCGGGAGCACCTGAACCTCCGGAATGAAACAAACCAGTCGATGGTGGGAACACCATTAGAGTCGTGGCAGCTCCGTCGCAACCGTGAGACGAAACATCGTGGTGAGCCGGTACTGAATTCGTTGCAGAAAAAATGAAGGCAGGATGAAACGCTTCATAAGATGTCCCCGGGGAACGGTGTCCTTGCACCCGAGGGCAAATGCATACTGTAACCTCCGGTGAACACTGCTGACATGCACTTCCCGCCGGCTTGTCAGTATCTCTGCCAGTATTTTAAGCAGCGGACAGACATATGCCTTCGGCTGTCGCCGCCTGTGGAGAATGGTGCATTGTAGCTGCAGATTATGTGCCTGGTAGTAGCAAAGCAGATGGGATTGTGTGTCAAGCTGTCGCTTGTGTTAGAAACAGCAGCATCGGAGGACACACCCAGCGGAGCCTGCTGGTTAACATCAGCATCAGGGACACCACGTCCAATGAAGCCAGGATCACCACGATACACAAGCCAAATGGACTGTTGCCGTTGACCGTTTGGTTGAAACGCAGTTGAAGTGCATTCTCCGTTCGGCGAACATTAGAAAGCATTGTTACCAGCCAGTGGAAGCGAGCAATCACCCAAAAAGCCAAAGCTGCCAGTGACCAGATTGCCACTGTTTGCCACGGGGACAGTGATTGCGTAACTGCTACCCCGATTCCCAGGTTGACGATGTGCAAAAGATTCACAGCTTGTGCGCCGTTTGTTTGCGGCGTTGCAGTTCTTGCTGCTTCGGCTCTCGCCACTCGAATAAGTCGACCGCGTTCGACCCATGGTGGAACGGCCTGCTTCGACCGATCATCAGTTCCACCAGATCGCGAATTTCATTTTGGTTACTCTCCGAGAAGAACTAAATGGCCGATCCTGACTGGCCCATTCGTTCTGTGCGACTGATTCGATGCATTAGATCCTCGATATCCGAAGGTAAACCAAGGTTGGTCACGTGCTTCAACTTTGGAATATCCAATCCTTGAGCGGCGACTGCAGTGGCAATCAAAATTGGAGTGTGACATTCGCAAAAAACGGAGCTTGATCTCCATCCGATTGCAGTCAGTCGCTGAGAATTGAAGCAACGGGAAAATTAAACTGACGAAGGTAATGCGCCAATGTGTCTGCGCTATTTTTGTCTCCACAAAATCCAGAACACGATTTTCTGGTTCAGGTTCTCCTTGCAGCAAGCGTACTGGCATATCAGGTTTGTCTTTGTCCGCAATATTTAAAACTACTTGAACGATATTTTTGTTTATGCTACCTACAGGTCCCACGGCAAGAAGTATGTAGCCGTGTAAAAAGTCACGAGCAAGGGTTTGTATTTCCCTCGGCAAAGTGGCAGAAAACACCGAAGTTTGTCACGGTCCTGCAGGGGGAATCCGATGCTACTCTACAGTACGTCGTATTTCTGGTTCGTAGCCCATGTCTAACTTTCGATCAGCCCCGTCAAGTACAGGGTGCCTACCACGCCCCAGACAGGGCTTTCCCGACTAGTCATATCTGCCAGACAGCCTGGGGTAGTGATTAGAATGTTGCACCCATGGGACAGCTCTCTCACTTGAGCCATATTGGAAGCCCCACCGTAGACCATACACGGAGGTACGTCAAATCAATAGGAGAATTTGCTTGCTTTGTCGTAGATTTGACAGGGTAAATACCGAGTTGGTGCAGGCACCAGTGTCATCGGCGTGGCTTTACTACTGACATTCTATGTAGGATATTCATCTTCATGTTCTGTTTTAAGCAATCCGTTCAGAATGGGTAACCAAAGCGCTTCTGTCTTTCTCGAACCCTTTTAAGCGCGAGCCATGAGGTCGAGTCTGGCTGCAACGGTCGGTAGAACATATATGCGCACTGGAGTCGGGTGAGTGCTCAGAGCACGCTCAGTATTATGTCCTACCGTTTGATGTAATTCGACATCAGTAAAAAACGTAATGAGTTTGCCGGCGTCTAGATGGGACTCAACAGAGCCAGCGGGATCCTGTCATACAGTTGGAAAATGAGACCGCGCTTTACCTTGCCAAACAACTCTTGCTTGAGCTTCTCTGAGTTTCGTTGAGGCCATGTCTGTTGCTCATTACAACACTTTCCACACGGTTTGTAATTAAAGTTATTTTTTTTCGTGGAACCGCTTCCATGTATGGGAGGGCAAGGGGGTGCCAAATAGTCCTGCATTTTCCAGTTCATCCACAGGGCCCCGGTGACTTCTGATTGGGTATCCATTCACATTTATGCCGAAGTCAGCGCCAAAAGCAGCGTCCACAACTAGGTCCACTGCTTTTGGTTGCAGCGGATGGAAAGGACGGGAAATTATTCAGCTACATTGGGTTATTGGTACAGAAGTAAGATGGGCCCCAGTGTTGCTGCGGCGTGTCACGTAAATTGAGGCGGCCAAAATTTGCCTTCTAAACTTTTCTTTGCTAGAAGAAAAGATTCATAAGAAACCCGGCATCGCTGGCGGGTTCGGTCAGCCGCCGGTACGCCGGTATGGTATGAAAGTGACGTTTGTCTCAGTCAACCGCGTGGTTCTCTGGCACTAATTATTGTTGAAGGATGTACCACAGGAATTCGTCTCCATAGTAGAGTACCTTCGCAGGAACAGCTGGCGCTGAGTTTGAGCTTACTGTAATCATTCCCTCGAGTTAACCGCGAGAAGAAATGTGCGTCAGAGTTGTCTCCTCCCCTCTGCTTTTCTCTCTAACTTTGTGATTGATATGGTCATGGAGACTGCGCTTTTAATGTGTGGAGACAGTAGTATTAAAAATTTACCGTGTGGAAAAAGTCAGAACCTGAATGCGCGGACGAAATAGCTCTTTTAGTTGTAGATTCGGGTAGGTTGCAATGTTTTCCAGACAGATTAACGGGTTACGCGGCAAAGCTTGGCACGCTTTTCGCCCCTTCGAAGTGCAAGAACCAGTTGCATGTCTGCGGTGGTTCAGTAATAAACCCTTCGGTAACTGGCGAGACTATAGAGGGATTATTCTGTTCAGTCCTGATAGCTCTAGTAGGGAGACTCCTTCACCTTACAAGTATCCTGTTTTACTGGTGCAAAGCACTTTTTTATTATAACGTGTGCTGATCATAATTGAAACCTTTCATAAAAGCTTTCGGCTCTACTGATAGACTTGAACGGCCCTTTGGCCGGTTTTCATGGTTACGACCGGATTGGTTGATCCGGCTCCGGTCGGTCCAGAGAGACCTCACCCTCTTACTGGTTCAATGGTCGCCTGACGGGCTGCACTCGTGCCATCTATTCTGTTCATCCGATCAAGTGGTGTCTGATCCATTGCTTCGGACCTTGCTCTGGGTCCTAGAGTGGCGACGGCATGCTGCCTGACAGCTGTACCAGGCAGTATATTGGCAGTGCACAAGTCCTATGCCCTTACTTCAGATACATAAGTTCTGTTACCTAGACGGCTGCATTTAACCGGGAGGTCGGATATCGGATGGAATGTCTTCATGCAGATGGAAGACTTGTTTGACTTTGTCCAAACTCAGTCCAAATCAAATCTTATCAAAGCACGGGACTGGCGGCCAATGCCGATGGTGGTCCAGTTTTTAGCCCCTGTGAGCACCCGCCTGTCACCGGGCTTCGATCTCTTGAGGTCCTTGTCTGTCCGTGGGCGGAAATTCAATAACGTCACACAAGTCGAGTAGCCTTCGGAAAGGGCAGCAAAAGCAATCTCTCGATAGCGTGAAGCATCCCCAACCGACACGCTCACCTTTCAGGCATAAGTTAGTCACCCGATAGTCAACTCTTTTGTAAAAAAAGAGAGTAGGGGGTCTCAGAGGCATCTGGAAGGCGTGGAAGAAGATCAGTGAGAAGAAAAAATAACCAATTTAAAAAGAAGAAACAACGGTAATAAGATTAACAGTAACAAGAATAAGAATAATAAAAGTAATGTTATTAAGACGAAGGGAAGAGAGTAATCGGTATGTGAGTTTTAGCAGTGTTATCCGCCGTCTCACTGGCACTCAAGAAATAATTGTGTCTATTCTAGGTCCAAATTCTTCTCGAAATCTATGGCAGCATCGGCTGCCACAACATACGCGGGGGGTTAATAACAGTCGTTTGTTGCTCTGCACGGGAAGAAATGAGCTCTGATATTCTTGTTGGCCTTTGGTTCAACAAGCTCCATTTCTCTCCCCCGGAGAGTGGAGTTTCTGTCACAGGTAAATAATGGCTGGTTCGTTCTGGACAGTCCTTTTATTCCCTTTGTTGTCTCTAGCTGGTCGCCGCTTGCTCGTCTACGCTTGAGCGAGAACATGTCTAGCAACCTCAATCTGTCCTCGTACTCTAGTTCCCTTGGACCGGAGATGGTTCTTGGGAATCTCTTTTGGACCCTCTTTAGTGTGTGAGTGTCCCTGACTACCTTGGGATCCCATGCATGGACTTTGTATTCTGGGCAAGGTCTCACCGTTGCGATGTAAAGTGGTAGCATAACTCTATGGTCCCGCGGAATTTTTTGTCCTTCTCAGCTGGCACACAACTATGTTCCCCCTGTTGGAAGCTGACAGGCACCATGCTGACGGCTTAAAGCTGCTTGTTGCGATTATCCCCAAGTAACGGATTTCTGTCTTATGGGCCACTGGTTCCGGGTTGTCCGGGTTCAGATAGCGGCTCCCTCGGACCCAACTTCCAAAAGCAGTGTAAATTTCCCCGTGTTCAGAGGTAGGTCCCAGACTACCGTCCAGTACTGGATAGCATCTAGATGTCCTTGAATCTGGGTGGACTCAGGGAATCCGACAATTTTCACGTCGTCTGCGATTATGAAGCATGGGGCCCTAAGGACATTCGGTAGGTCGTTCACACATATCGGGAAAAGTACTGGTCCCAGCATTGGTCCTCGCTGTATCCAACTGGCTACTGTCACCGATGCGAACTAGCGTCCTCAACCCTAACGTGAAACCTCCGATGGCACAGGTAGGCTCCCAACCAGTCCATTACCACTGCAGCCACTTTCACCTCCTCCAATTTGCGCAGCAGTGGTCTAAGTTTCGCGCAATCTGAAGCTTTGCTGGGGTCGAGAAAGCAAACCTCAGCATTTTCGCCCTGGTCTGGTCCCCGATCTGCATCGTAAAGGAAGCTCGAGAGAACGTCGAGGCAGGACTTCCCCTTGTGTGAACCCGTGCTGTGCCCCAACAACCAGATTGTTAATCTTCAGGGGCCTCACCAGAGCATGTCTCATTACTGTCCTCATTATTTCCAGGACCACCAAGAGATGGCTAACAGGATGATAATTCTCCACTTGATCTTTTCCACCGACTTTGTATATTGGTATAAATTCTGCGGGTTTTCATTCGACAGGCAACCGTGCCACCATAAGAGGTGCGTTGACAACTCAGCCAAAGGGCTTGCTGGTACCCCCGTCAGCGGTTTTAGGATGGCGGGGTGTGTGCTGTCTGGTCCTGGGGATTTCCCCCGGTCTAGCATTCTTAATGCCGGGAGAACATTTCGCGGTGTAACCTCAGGCACAGACGGAACATCTGTTTATCTATCGGAAGTCGGGAGCTTGCTGCGCAGATCGGGTCAGAGCTTCTGTGCAGTTCAGAAACACCCATCGCGGTTGGAGGACATATGAAGATTGTCGGTTTAAAAACATCGATATCTTCGTAACATTGTTCGAATATGGCGGGAACATCGTGTCAGCAGTCCTGAGGTTGGGTGTACAGTACTGGGCATACGAACCATACCTGTGGCTGAAAGAAAAGCCATCAGGGCTAGGGCGATTGGGATGTTTTGCTCCTGTCACGAACAGGGCTCCTCGGCGCGAAATGCTGAGGAGGGTGACTGTTAGAATAGGAGTAAGGGTGCACAGTCCATGACGACCTCCACACTCCGTTGGACACATTGGAGAATATAACTCGAAGTAAAAACCAGTGGAGCTTGCGTAATGGAAACGTCTATAGACTTGAAGCTAATTGTGGTTCTCCGCCTAATCCTGTTCTTTCTTATTATTCCTGATCCCGAAACGTAGCGGGAGGATTGGCTGCAGATAGCATAGCTGTATATCACCCAGCGCATCTTTAGGTCACTGGTAGAGGAACCTCCACTCCGGCGGATAAAAGGGAGCATGGCTCACTCACCAAGCAAGCTGTAGTGGACAATGGGAGTCAGTGCTAAGCAGTGTGGCGCAGTTCTCTCTTTGACCATATTTTTCAAATCTCAAACCCCACAAAAATTCGTTGATGGTAACCCGAAGTGGAATTGTGGCCCGCATCTGAACAGGGCCATCGAAGCGTATCGTGCCTTGCTCTTTCGACAAGACTTCCTAGAGGGAGCGAATGAACCATCAACAGGCCACCGGCTCATCGGGACCAAAGTTGCAGCCTTTCAGGACGCGCTTGGCTGCAGGGAGTTTCGAGGTGTATCCTCGAAGTAAAAAGTCTACTCTGGTCCACGCGACCGCGGAAGCATCTCTAGACTTTTCGTGGCCAGGTTGGCTCTGAAAGCAGCAGCTTTGGTCCGGCTGAGAAGGTGGCAAACTGCATGGATCATTCGCCCTTTCTGGAGGGCGGTGTAAGATTGCTCATTTCGTACGCTCTTCGGATGAGTCATTTGAGAGGAACAGCACCTCTAAGTTGGCAGACGGCTGTGCCTCCTGGGTTATCTTCCATCTCCTTGGTGTTCATCACCTGCCCGATTCCCACCAGTGGCTTAAAAAAGCTGGCGAATGCGTCAGCAGCCGCAACCCGGCAAACCGCTCGACAGGCTGGCCAAACCTGGCTGGGGTAACTGAGGTCTAGAGTCCCCGGCGAGTCAGTGCCTGGCATGCGAAAGTAGATACTCCTGCATAGGCGGATGAGGTCTGCTTGGATCAGACTGCTATCAAAGAAATTCGTCCAATCAACAGCGTTGCATGGCCCAATGGGTCTGGGTTACTTCTTCCGAATGGCGGACGAGCTCCTGGGGAGCCAACGGCAACCGTTTACCAAGAATGCTGGGCCCTTCGTGTTGGCACACCACCACCCAAAATGCGTACAAACAGCTCGTCCGGTCACCGTCTTCCAACACAAAATCTTCCTATTGCCCAACAAGTGGCTGCTGGCTGTGCACGGACTAGTGTTGACGCCTCGAACGAAAGTCGAATGAAGCTGGAGGCGCCACTCCCTACCAAATCTCCAAGACTCCTCTAACAAGTTTCCTTACACACATCAAACATACTACGACATTGAAGGTGAGCGACGAGCCTCGCTTTCTCACCACGGCGGGGTGACAAATGAGCCAGCTGGGGGCCTCAAAACGTGAAATCATATCCGAATCACCTGCTAGAATGTAAGAACACTCTCAAGCATCGGAAGCCAAGTCATCACTGCGCGGAGGCTGCACGACTGCTGCATTGAAATTGTACTTTCCTTCGATGTTTGACTGCCGAATTCTGGCACTCCGTATTTAAGGGTTTCCGGAGGAGACTACTGCTACCACCTCTGCCACAGTGAACCCACAGGTGGCCGTAGTATTCTCGGTCTCGCGAAGGTGGTTAGTAACAAGGCCAGCGAAACAATGTTTTCACAGAACTCAGTATCTCCTCGGACCAACCCAGCTTATTTTTGCGCCCCATCCTTGAACGTACCGGGTGTTGTAGCTTATACCCCGACAGTTGTAGCGGAAGAGGCGGCAAGGGACGACTTCTCCGACAGGCTACAGAAGGCAATAAACAGAGTCACGAAGAGTGACATTCTGCTGTTCGCAGAGGCCTGGAACTTCCACACTGCTGCTTATTGCCAAGCAGTGAGACATTTTGGAGAAATATGGACTCGGGCTGCAGCGAAGCAAACGTGAACATCTCATCAAATATGCAGACTTCCACAGCACAACCTTCATCAAAACCAGCTCCCAGTATCCCAGGAGGCACTTGATAATGTGGTACTGCAATGACGGCCACACAGCGCACTTGATCGACTGCACTCCATTGCGAGCAAGCTGGTCATTGATTGAAGGTTACCGGTCCTATCGAGGATCGGAGACTGGTAACAAGAATGGTGCCCACAATCCCTCGTCCGTTCATGGTCTAAATGTGCCGTCCGTACATTCGAATATCCGGACTGGAGCTCACGAATGCATGTGTTGTGCTTCCCAAACTGTGTAACTTCATATTTCACCGCTACTATTTCGTTTTTCCAACGTGCCATTACAAAATCCTTTGGACAACCTGAAATCTCCGCGTTGTTTTGGCCATTCGGGTTCACTCATTTTCCAACTGTTAAGGTCATCGTTCCAGGTCTCTTAAAACGATCACTAGTTTTGTTTTCGTGTTTCCTTGTAGCTTACGCAATCAGTAATTGGTTCAAAGAGAATTCATTAAATCCGTTCACCTTTATGTGTAGCGTGTTGGTTTATAAGTCAGTATTGTCACCTCTACTGGCAATTTGTATTGTTATCACTACAGGCGATTATGAACACACTGGAATCCTGTGACTCTTTTGGTGATTCGTAACCCGTTCGCCTTTGCAGCTTACGATTCGTGTTTGTGACAAGGGTGGCCAGTTCATGACATGAAGAACCCATTCAGTGGACTTGATCATGTAAGGCGCGTTCGATTTTCCGGATGGGGTGCAAATCATCCACCTATTTAGTGACTGAAGTCGTTAGAGAATGTGAAACCTTCTTGCTGTCAGTGGTGCCCTTGTATTTACACAATTCTCTCACCTGCTTGACATTAAATATCACTTGTAGTTCTGCTCTTATCATTGTTTTACCGTTATTCTCTTGATTTCTGAATAAGCTGCTTATTGAGAGGTATCAACCAGAACGGCCGTGCTCGGTCCATGGTTAGCCACTTTTTATACTAAGTCGAACTGAGCTTTGTGGTTACTGAAACTCTTCTACCTAGTAAACCTCTGTGTGCTACCTGAGAGACAAACAGTCGAAGTGAGTCGTTCACTTCCTTCCCCCTCTCCTTCTGGTCACCTGGCCCCATGAGTGCTCGACCTTGAGGATTTGGTCTGTAGATGCGCGTAGCGTGTCATCGGGTTTCATTTTTCATAGTAGACGGCCTCAATTACAATCTCTTAAAAGAATTCGGAAATTTTTTTTTCGAAAGTAATCCAAGCAAATCGTATCTCGTGTTTTATGGACAACCATGACTAGCCTAGTTTACCTTTGATTCTGCGTTGAAAGTCTTCATTCATATAGTGGAACCAATTTCTCAGAATTTCTTTTCTATCAGAAAAATTAAACATGAACATTTCGATCAGTTTGCTGAAAAACGAGAAAATTGAAATGTCAATAACACGGCGTTGTCTGTGGAAAAATTACAATAAGCCGACATTACGGTTACCGCGGGTAACCTTTCTCAAGGCAAGTCAAATTGTAAATTGGTCACTCGGTTTACTCTGGGGGAAATATTTGCTCAAAAGCTTAGAGTGAAGTTATGACTACTTTGCAGTTTGTTTGGTTTGAAAGTGCTACCGATCAGAGACCGTTTACAAAAATCACAACAGCATCTTTGATTGCACTGTAAAAATTAAGCATCAGCTTGTGCCAAATATGTAACACCAGTACACACATGTTATCTCGGTTTCAGCTAAATTGGTCGATGGATTGGTTTTCTACCTATGACACGAAACTTTCTACCCCGTTTCTCGAAGCAACAGGTAGTGGTATGCATAAGAGAGAAAAACGCACCCGCAGTATGACGTGCTGGCACTGTTTAAGACATCGTGAATTCGAGGTGTTGTCGTTTTTACCATGAAGGTTTTCGCGCACACGCGCACCCATATAGCACACGGTCAGCGGTTTAGGCACAGTAGTTTGACTCAGCGTCTCGTATGTGTGAGTCACGATCATTTGGCTCATCCGAAAACAAATGTTCCATCACCTTATGCACTATTGCTTGGGTACTTGGTGACTAAGCAATCATCAGAGGTCACCGAACGACAGGAAAATCGATGGTTTGAATATATCACTGTCGGTGCCAGTGGTGTTTGACAAATCCAAAGTGGTCACGGCATAACTCACATTTACCAGAGGGCTTGGCTGAGTGAGTCGAGGTTTCTGTGTTAGGGTTCATAAGGTCTGCCTGCCGGATGGTTAGAGGCACTGGGCGCCACGGTCAAGTACCGCGATCTGTGGCGTACTTCCATTCGATAACTTTCTTCGTCCAAGTGATATTCACTCGAGTCTGTCTTGGAGGCTTACTTGTTCCTTTTGCTCTCATTTATTTTACTTGCGATTTGGAGGATACTAAGGAGTAGCAACCAAAACGGGGACACTCGTGTGTGACGTTAACCGTCGGATTAAACTACGGAACTGACCAAATAATTCATTGGATGGTGATTGGATTTGGGTGCTAGGTGCTCACATGTTCAATGCTAGTTGTGTACGTAACAAATATATCACTTCTCAGCCAATAAGTCGAATTGTGTGATCATCCCAATCATTTGCAAGAGTGCCACTTGTTTTCAGTTTTTGCTTATCCGATCCAAAAGGCAGATCAGTAATTCATTCCGTTATATATATATATATATATATATATATATATATATATATATATATTATAATGTAAAATGTGTTTTGTTCATTGATGAAAATGATGCAGTGGTTTTGTTTGCACTCATATCTGTCATCCTACTGCGCGTATTTCACATGACGTAAAATTGCTTTTTCAAGGTTGTCATTGTTTTTGTTGTGTTTGTACCTCATATTCTCGCCCACTCACCTTACCTGTTGAATGGTCCAAGACCCGCCTAACCAGTAGTCACAAAAACTGTGCCCCGTAGCGTATTACCACAGCTGGGCTAGCGTCGCAGACGAAGCGACAAGCGGTCTCGGAGGCTACTGTCCTCTACATAGCCACCAAGTTCATAGGTGGAGGACTACGGGGGGGGGAAATCAGTAGAATGCACCAAAGAAACCGATCGAACGATCCGCTTTAGATGAACTAAGCTTCACGTGACGACCACGAAAAGACTAGATCTCAGGAGCGGCTCCCCAGTTAACCGTAAAAGCTAGAGATTCCCAAATAAATGGTCATTCGGACCTCCGTGATATCCGGCAAAAGGCCATCTGCTCGGCCAGGAGCAACCTCAACTAATACTGGGCTAAAATCACAGAAACCTTGGTGAGGTCAGCTGACAGCGGTGACTTCTCGAGGCTGTTCCGTCTAATCGGCACAGCATCCAGTAATCGGTATCAAACAGGATCCTCTCCGCGATGCTGCCAGGCTGCTTACTTCCAAGCCGGCACAAAGCCGCAGCAAAGGAGCAAACAATTTGCTTGCCTGCTGAACAGTCCCGCGGCAAGCTTTGTGAGCCCAATTCCACCCATCCGGAGCGAGATCCATGACAATAATAACTATCCACCAAGCTGAGATAAAATAGCCGATGTACTATGCGAGCTGAGGAACCGAAGATCTGGAAAAGGTGGCATCGTACGGGAGACATATAAATTGTGTCTTCCGACACTGCTCAGGACATTACACTCCTTGTTTTCTTAATTATGGTAAGAGGGACAATTTCCAGCGGACTTGAGGACTTCAGTTATACTCCGCCCTCCAAAGGAGGGAGACATGACTGTGTGTACAAGCTACCTTGGCGTCAGTTTAGTTGATTTGGTCGAAAAAGTATTCGCCTTGCCTTTTTTAACCCCTTCTCAGTGATGTGGAATGCGCACAGATGCCCCAGCCAAGGACGCTTACGTCGTGGTAGAGTAAATGGACCAAATAATCACTCTCTGTGAAGTATTAGAACATCGATACAAGTTTCGGCAACCAGATGCAGCTTGTTTCATTGATTTTTGGGCTGCCTCTGACTCAGTTGGCGGTAAATCGTTGTGGACTTCAGTACAAGCAGACGGGAAGCCCTTGCAACTTCGCAGTCTCACAACGTCGTGCTATGAGGGTACGAGCACGAGAGTGCGCTTCTAGGGAGAGGGGTCACGTGACGTTTTCCTCAACTCTGGTGTTAGACAAAACAGTCCCTTGTTGCCAGTACTGTCCACCTGCACCACCGATTGGACATTCCGTCAGGTTCTCACTGGTCACCTAGGCATTCGGATGGCAAGGAGCACTTACCTCGCTGTCGTCTACAGTGGACGCGCTACACCACGTCGTAAAGCGTACTGGTATTGGTACAGTTTCCACTAAGGTACCTGGGGAAATAACTTACAAACAGCGTCGCAAGATATTCCCATCACGTGAAATAAATTGAGGTTTTTTGAACAGTAGGATCTGAGTTTAGCGACTGACTTACAAATTAACTGCTATCAGAATTCCTGGAGTATACAGCTTAAATCGACTACCGATCGCCCCATTCACCGAGTGGCGAACCGGGTTCGACGTGGAAGCACTAAATGCCCTCGACTTCCTATCCCCTTGGTATTTTTTTCGGGTCGATATAAATAGTGAAGCCAGTAACAAATATAATGCGCATCGGCAAAATCCACTGTCCCTAGAGAAAGAGTTACGATCCATGGATGCTGCGCTGACCATTCTGTTCATACTCGCATATGTTGTCAATCTCGCGAATCATCCGAGCAGTGAAAGCTTACTATCAGATAGCCGCTTCCTGGACTCGTTCGCATCCGAAGTCCATAGAAGGATGATAATTTCAACAATGCCGTAGTTTTCAATGCTCCAAATCGTTTTTCCCTTTTCTCGGTCAAGCAGCCGTTGGTCGTGGCATGTGGTATAACATACATCACGAGTGCTACAGCGAAAGACTCAGAAAATGGTCACATCGAAAAATGTGCCCGCTACTGTTACAATTTTTAGAAGAGAGCGCTTCCATGAAATTCGTTGAAAGAAAAGGTCCATCGAATATTCTACTTCATTTAAAAATATAAAAGTTACTCCCGACAAAGCCCCACCTCGAAGGGAAGTCCTCAGATCGACTGCCGGCGACGAAGTACTCCCACCACCCTCTGATTCAGTGCCACCCAACCCCCTGAACAACTTCCCACCGTCAATAGCCCGTCACCACTCCTGCTGACCAGTGTACGAGCGCAAAATGTAGACCTACGTTTGTTCCGTTCTCCCCCGACACCACAACGACCCTTTAAAGGGCTCGATGTTGCACCCCAGTCTTCTCCGCTCTCTACTCACAGCCGAGCAATACGGCTTCTCCTCTCCTTCGACAGCCAGCCGCGCCATGGTCTATCTGCCACAACAGCCAACAAGACGCCAGGCTTCAACGGGCTGCCCGGCACCCACCGGTCAGCTGCAACGTTGCCTCTTAGAGCCTCGGTCACAACGTCATCCCCGTCGCCTGTTGCTCCTAGTGGCCAGGACCTCCCCCGAAGTGACATCACGCTCCCCACTTTAATCGACGGTCGACCTATGACTTCTTGCGCTTCAGCTAACCAGCTTATTACCCATCCGCGTCTTTCCTCACGGGCCTACTTACGAAATCGCGTTGCTCGCCCCGAATGCCGTCCACTACTCCGACATTATCCTTCGCACTGAGACTTGGTTCACCGATCATGCACCCCCTGACCAAATACCACCGATCGGCTATCAATTCTTCAGGACTCAATGGACTATCACCGGGGTGGAGTTTGCATGGAATATGTCAAGTGCAGCCTGTCTGCCGCCCTACGGGAAAATACCGCGCCGACAAATGTTGAACATTCTATATGATTGAAATTTCTTTATCCCAGATGACCATAGTTCAAGGTTGTATATATAAAATCATCAGCAGTGACATCCCTGACCCGCCATTTGGGGGTAAATTTATAGATGGCGACTTTGATGTCCCTGGTATAATTTGGTCTTTCTTTGCTGCCCCCTACAAACATTTTCAATTTGCGTCATGCATTCACCTGGGCCAATGGGCCCAATATGTAAAACGGCCAACCAGAAAGATGAACATTCTTGAGCTGATACTTGCCCTGGGTTTACCAAACGTTTCTGCCTCCGTACTAAACAGCTACACAGGTAGCCACCATAAAATCGTCGGTTGCAGATTTGAAGTCAGGTCACATGCTGATAGCGCACCATGTAACGGTCTCTACTCCCGTTGCTTCAAATGCGACCACGTCCCCTCGCAAATTAGCTCAAGAACCTGGGACGAGTTCTTCTTAACAGCAAATCCTCAGTACGCCACTGACCTCCTCCACTGAGGTTTACACTCATGCATCGGAGACGTATCACGCCTTTACTATCCATTCAGACCAGCAGGTTACCATATAACCGGGCAAAAGCAGAAAAACAACAAGCTTCGACGGCAGTACCAAAGAAATAGACTTTTCTACAGCCTTAAGACTAGATCGCCTCTTCCACGAAATCCACCTCAAGGCCCATGGCCTACAACTGAGGCAAGAAACCAAAGCGCTACGCCACCCAAACAAAGCTGAAGAGCTAGGCTGGCTGCGCGGGGCTCGTGCCCCCCAGTCAACTGAATGCATAAAACAGATCATCCATTCGGATAACCTCAAAATCTCACCTCAAAAGAGGGCTGACACGTTAACCGCATTCTCCACATTCACACTGTCTCTCAGTCCACCGTGTATTCAGCTTGCCACCCTGTCTATCACAAATTTCTCAGTCAGTTCTATCACGGTCACCACTACGAATATAAACAGATATATCCACACCTTCAAACCGACCCACCACCCCGGACCTGACGGCCTACCATCAGCAATATTCATTGTTGGTGACTCGGATATTCCCCTGCTGCTATTAAACCTGTACAATCTATTTCTTCAAACCGGAATCTTCCCCAGCCAATGGAAGAAACTCGTTATCATTCCCAGGCGTGAGGAAGGCGCAGTGCACGACATTACCAATTACTGCCCGAATAAACATAGGCCGATGATCTCCAGGCTGCTAGAAAAAGCCGTGAAACACTGTCTGACCGGCTACATTTCCGCACATAAACTTGTCAGCCTAAGGCAGCACTGATTTCTCAGATCACGCTGGTGTTCAACCTGCAAATTCGACTTTCTGAAATTGGTAATAACAGATGCCGATGGAGAAAGAGCCCCCGTCATCATCTATCTTGATATGACAAAAGCTTTTGACAGAGTCCTGCATCCGAAGTTGCCGAACAAGATTAGAGGATACGGGACCGGAAACTCCCTACTCAGTTGGTTTAAGTCCTATCTACAAGAATGTTACCAAGTTATCTGTATCAACGGCCAGGTGTCAGAACCCCACCCGGTAAACAGCGGGGTTATCCAAGGAAGTGTTCTAGGACCGCCGCCGTTTTTACTATAAATAAATGAAATTTGCAGTGCCATCGCCTATGGCGAAATTTTCTTATTCGCCCATGATATAAAGATAGTACTCGAGGAAACCTACCTGTAGCACTGAATAACAACGCGGTCGACATAAATTCCATATCCTGTTAGTGTGATCGCTGGAAAATGGAATTTTTAGTAGACAAAAGAAGTTTCCTCACGCTAAACTGTAATATTCCCCATTATAAGCTTAGGATTTGCGGTGTCTCATTTCCATATTTCCCGTCAATACGAGACCTTGGAATCCAATACTCCTACACTCTCAATTTCTCTGAACACACTCCCTACATAACTGCACGGGCCAATATGTCCCTTGGCTTGTTGCAGAGAAGTTTCCTCCTCAGTAATAGTAAGTGAGAGATATAAAAAACTGACGTTCTTAAATACGCACAAACGCGACATCATCAAAAATGAGAATGTACGGCGTCCATTTACTAAAAAATTATTTGGGCCTTCGATGAACCTGAGCCACAGACGGCAATGTACGCTCCGGCGGCTTGACCTTCTGTGGCTCAGGAGAACAAAACTGAACCTTGTACTTTTGTTTACTCTACTCCACAAACAAGCCGTATCTTCCAGCCGGGGTAAGTTCAGTTTAAACTCGACACATCAGCCACGCAATAGGGAACACCGTGTAACGATCCCTACTTCCCGGAAATCCTCCAGGCGAAGCTTCTTCCTCCTTAAATATGCAACTTTGTGGAACAAACTCTCAGCTGATATCCGTTCCATATGTTCCAAAATGATATTTAAGTCTAGGCTTCACGTAGCAGTGGACACCCGAAAACTGATCGCTCTTTTAAATCCATGTGGTTGTTATTAGAGCTTACTAGGAAAGAGTTGGACACTAACCGGAACCCTCGATAATCTCTGGGATGTGCCTTATCATCCATCGTCGTTTCCAAGACTTTAGCGTAAACCAACCAGGTTACGATGCCTAAGCTTATTTACTTTCTTCAGTGCCTCTGAAATGCCAATGCCTCTGAAATCGTAGTTGAATATACAAAATACCAGTTATTGCCTGAGAGATACTCTTTAAACATCCCCAGTGCTAATTCATTTTAGTCTTCCCCTCTGTCTCTAACACAAAACGCAGCACATGTCAGGCTACTCAACCTTTATTTAGTGGTCAACCTTAATTGAATCATTAGACACTCATAGCCCAACTTCTCTCCTCGTCACATAAATCTTGCATCCTCCCATGATTGGCCTATGTAAAATTTGATACATAGTCAACGAAACTGCAAACCATCTGTAGATCATTCTGATGCATCACGTCGTTAGTGCTGCAAGTATTGCCCCATTTTCGTGCAAATTGGTGCTTCGGTGAACATCAATTCCCTCGGATAATCGCAGGCTGTGTTCCATTCTACCCCGCCCTGCATTTTCTGTCCCATGCGAACTGACTGACTTCACGGATATGGTGGATGTTGCTGCGGCACACCTGCAAACATTCATGGCTGTGATGGTCTCCCTACAGAGAGTTGAGCACCGATGAGACGATGTGAATATCAAAAAGTGAGATACTGGCATTAAATGAGAGAAAAATGCTCCACCGTTTTGTCTTCCGGGCACACCAGCCTCGTCATATGTGGCCCATGCCTCCGGGCTGCAGTTTTGCTGCGGATTGACTGGTGTGGTTGACCTATTCCCAACGCTGCCTGCTACATGCGGTTCATGTCCTGGCCGGAGAGTGGGAGCTACGGTCACCACCAAAAGCGGCTCCGCCTTCTCTGACATCCAAATATTTGACCGTGATAAAACTGTGAAAAGTAATGAAACGCCTAAAATTGTGTGGATTATTTTTGGAGAGCCACGAGCTGGATGCTGGCGCATGTGTATCGCGCTACCTCCCTACCCCGGAACAGGCCCTAGTGCCACCTACCGTGAGCACTGAAGGTAGGCCGTGAGAGCCCTCTCCCTGACGAAAATTCAGCCCCATCCAGTTCCCACCTTTCACGGTTTTCCATACCAGTCCTCACACTGATGTTGTCCCGCTCTGCAATGTGATAACGACGACAAAGATACCACAGTAACCTTGCAATCACCACTACATCAGATTTCACTGCTCACTCGAATATGATCTCAGTACGCTAGCATTATCGAGCAGGAGCATAGACGAACTTACGCTCACGTTTTTCGACACTTGACCAATTCCCTCTAATGCATCACCACCGACACCCCACCATTGTCTTCTTCGTTAAGCCTCCTCAGAAACTATTCAGTATAGAATAACCACTATACCGGAAGGGACAGTAACAAAAATAGGGCTACGCTAACAGTGCACCAATCCAATTCACTCATATACTGTTCTTTCAAACCTACCCTACCGCCTCGGTGCCAAACTACGTTCGCCGTAAGCGAACGGCATCGAGGGTTACCGTTTCCAATTACTCTTAACCATAAGGCCTTTGGTTTCTATTGGTATCCGAGCACTGCCGCGCCAACGTGCAAACAATAAGTCCTTTTGAATGCATGCACAGTTACCTAACCGGTGTACGCAACCTTGCTGGCCTGTAGCAGTATAGCGCAATCCCATTCCGAGCCCACTTTACCCATAACGGGGAGTAGGTGCTACTGACTGCTTCAACGAAACTTCATCCATGCCCCATTCATATAAACCTAACCAGTTCATTATTATTGTCGTCATATATTACCATAACGTACAGCTGGAACCAACTTCAGACTGCTGGTTATCCAAGGATGCCCCTTTGACTCTCACGACAGAGGCCGAAGTGGAACCTTCCATGGCAACCGGGGCCGCAGTGAAGTCACACGACAGGAAATAACCTCATCCACTCATGATATCGTTTAGCGTTTTCTAATGCGAAGCCTTTCCTACCGAGTTCACCATTGCAACCAACACAAATACCAGGTCACGCGCATCCTGATAATGTACCGGTGAACACCAGTTATCGGTTTAATCCGTCATATCTCGCTAAACCAGGCTGGTTGGCCGACCAATCCTTTGCCCAGCCAGGCGAACCATACTCATGGGATGTACATTGCCGGCAATGACGCTGAATAACACTGGGGCCAAATGCGTCAATATATATATATATATATATATATATATATATATATATGTCAGTAAAACAGCATAAGATCGCTCAAGTCCATGAGGAAATTTTCCACTTTAGTATCCGTTGCAAGAGTGCACTTTCCCCCCGAACCGTAGCCGGCTGGAAATTGGCTCTCCACTTTTCCAGGACCCTCCAGTTGCGCTTTCCCGTTTGTGAATGGTGCAGGTTACTGATCCTGAAACAAAATTCAACTTTCTATGGACTGCTGTTCCTTCCACATCCACCAATGTTCCCAAGTGCACTTTCAAAAAATTGGTTTCATGCCTCCCTGTTTCAAAACCCATCCCGCTGATTGAACCTCGGTAAGTCCGTCATTCAGAGTTTGCATCGACCTCGTGGATTGCTATTCTCTTCGCAAGCATCGATTTTCCCAAGTATACATCCATACAATTATTTTCTCCTTCTTCTTGTTCAGAACTTACTCTGTTTGCAAATCCCCAGTAAGCCTCCGCTTTCCATGGTTTGCATCATTCTGGTTCATATTGCATATTTAACACTATGTGTTATTGACCTTCTCCGTATCCCCACGTGAACCGCCGCCCAGCTCAAACTCGAAACCGCTTCGAAGTTGCCGCGTAAAAACGTTAATAGTGATCCATTCAAACTATTGCGGCTATGTTTTTCTATTGATGACACTTTTGACTTTTATTCTTAAAACTTATCAATATTTCATCTAATTGGGTAATGTGTTACACCATGATCATGCGCTTGCGCGGGCGTCTCGACCATGGCCGAGAAATAAACTGTTATCGTTATCATCATCATTATCATTACCGTTATCCGCAGACGATAGCGCCGTCCTCGGAGATAGCCCAAATGAAATGCAGCCGGACTCCGACGGCTTGCAGTGCTTTTGCAAATTCCATTGGGCTAAAGATCACTGAGTCTGAGACTAAGATCCTTTCGACATGCATCACACAGTTCATCCTTGATACACTTAAAAGGCGAAAGATTGAACACCTCCCTGAGTTCAAATATCTGGGTTCCGCGATTCCACCGAAAGGTGGAGGCAAAAATAAAGCCAAGTTGCTCATGAACAACTTCAAGGTTGCTTTCATTCAGCTTTGCAGTGTACTCCGAGTGCACAACGAAACCAGCCTCCGGATCAAAGTCTGCGTCTTCCGGGATGCTACGCGTCCAATACCGACTTCAGTCTGCGCGATATGGCGGCTACGTGCTAAGGAGAGCAGAAAGCTAGAAGTTTTTGACCGCTGGTGTCTGCGAGATATACTGAAAGTGGCCTGGCACGAGAAGCTTTTAAACGCGATAGTAGAACGAGGGTGCTTTGATATGGTAAAGCTGTCGGTGTTCCTTCGGCTCCGGCGGTTGTGGTGGTTTGAACATGTCCTGCAAAGCCTGAATACAGATAACTAAAAGCCACTCATCTCTTCTGTCCTTTGTCCAGGATAGAACTCTTACTCCGGAAGACAGCCAAAAACATGGGTCAGTACTGTCATGTCAGACACTGAAGTACTAGGACTAGTCTGTGTATGGTGTTCACGACTGGAAGCAGAACTGCTTTTTCCTGTGCTTACGTCCCGCATCCGATCGCCGCTCATGAACGGGTGCCATTCGACACAATGAAGGGGCTGCACCTTGGCGTGTTATGATGGTCCGCTTGTCTCCATGACCCAAACCGCTATGCAGGATAGCTTCCTCAAGCCCCATATGCAATCGTGCCTGACAGATAAATCCGTGGAGGCCAAACGAAGTCCAGCTTCAGAACCAGTTAATGGGCGACACCAGGTCCCAACCACGATGCCCTGAAGAGGACGTGCCAGTGGACAAGCAGGGAGAGAAACAGTTTGCAGGTTTGAAAACTCCACTGGATAGAACTTTGGAGTGGAGTGCCCGGTATCTCTCCGGTCAACCGGTGGGGTCATTGCACTTCACTGGGAAGCTATCGCCCGCCCAAGTGGAGAAGCTTCCGGCCCATATACTGCCGCCCTGTCCATTTTTCACTTGCTTCATAGGGTTCTTAAGGCTGAAGATTGAATCGGAAAATGGGATCGGTACCGAAGCATCAAAGAAGACAAGAGAGAAAGCTTAAATCAATCGGGTCTCAGATGGCGGGCCAGAAAGGAATCCATCACACTTCTTCGGCCACTTTCTGTGCTGGGTTTTCGCCCACCGTCTTGTCGGTGAAACTTTCAAGTCAAAGTCTCCGGTTAGGGTTCCCAGGTTAAGCCCCATCTTGTGTTGTGGGCAACCTTGAAGCGTGATTCGGCCAGGAACCTCCAGCGTCTTCTCTGTAAGAAACGGCACCAATTTTCCATTCTTTGGTTTAAGGTTGACGCAAAACGCCACAGATTATTGCGGCTGTGGTGAAAGCAGTGGCCCTGAAGTCAAGTATAAATCGACTGCACCTCTTAGACCTTATTATTCACCTCACTTGGCTGCCCTCAACGATAGCACACCATGTCAAATAGGGCAACAGGCAGCTGTCGCTAGAACCTTTGAGACTATCAAAATAGGTGCCTGATGTGGCTCCTAAACACGCGTGCCACGCTCCACTTCTGTGATCACGCTCCATAACTGGGATAAAACCTCAGTCTCTTACTTCACTATTCGCGCGTCGGGTGATTCGGTGTCTGATGCTCGTGGTCAGGCTGGTCTTGGGGTGGCTTTGAGTATGACAGCCGAGCGTGCATTGCTAGGCTGAATCCCAGCCGGCAGCCATCTGTTTGCTCTTTGGTTACGCGGTTCCATTCATGTCAACAACAAACAGAAGCTTTGGTGCTTGTTCATCGTATTTCTGTGTCCTTCCTCCGACTGCTGTTCCTCTGAGACCAAGGGCGAAACCTACCACGATATGCCTCAGCTGCTTCAAACGCATCTTAAGCGGGCGTAGTGGTTAGTGCTGGGGATTTCAGCGCCCAAGTCGGCCGTTTGGGAGATTCTAAAAGGCATATCGAAGGCCTGTTTGCTATCCCAGTGGATCACATTGACAATAATGTTCGTCCCATCCAGCCGTGGTGTGACCACGGATTGTTTCTGGTGGGCACTCACATCTGCCACAAGGAGCGGCATTAACTCACACGGCGTCTTTTTACGTCTTCACAACGTATGGCTCAGGCTGACCATTTTGCAATTGGTCACTTCTGGCGTGGATCAAATTCAGGCTGTCTGTGATTTTTGTGTAAGCCTGTGGACTCAGATCATGCTTTGATGCTTGCTCGCTTCCGCATACATCTCATCCATGGTCGCACCGACGTACGAGTCTCCCGTTTAGTGCAGTGATCTGTTTCCGGGCCGAGCTGTAGAAACATTGAGAAAGCCTTGAACGCCGCCTGGAATGCAAGCCAGGGCTCTGGTTCAAGTAGACCTCAGAAACCGTGGGTATATTCAAGGTCAGTTGATCTGATGGATGCTCGCAAACCAGTCCCCGCGGATACCAGATCCATTGAATTACTTAAATCCTTAACATACCAGGTGACCAGGAGCCTGAGAAATGACCACGAACAGTGGTGGATTGTGAAATGTAAGGAAAAGGAAAGGGCTGCTTTTGTTGGCAGTACTCGCAAACATTTCAGCTTGTTTAGAGGCGCCGGTTCAGGGAAAGCCCGGTGTACATAAGTTATTCAAAGAATCCAGTGACTCATTGATTGATTCCCGGGTTCGTTGTCTAGATCGTTGGGCAGAGCCCTTCGGGGAACAGTTATACCAGCCAACTTCTACAGTGGACCTTCTAAGTATACCTGCCAGATAAACGATACAGGCGGATATCGCTCCTCCATCAGAAATGGGGGATATGTGGGGAGTAGGTCAGTTGAAAAGGTACAAAGCCGCTGGGCTGAATGGATTGCCTCCATCTTGTTCCAGGGATTGAGGCGAAGCTTCTGCACCGAAGTTAACAAGACTCCTCCTGGTTACTTGGTATGAAAAACATATTTCCAGGAAATAGTGTGAATCGGTGTTTGAGCCGATTTACGACAGAAGTGACAGATCCCGCTGTGAAATCCATAGAGGAATCAGCTTGGTAGGCACCACGTCTAAAATGCCCAGCGGCTTATTCTGTGCCGATCATCTGAGCTCGCAGAACGTGTGCTCGTGAGAATCAAACCCCTTATTTGACGGCTCGTGTTTTCACGGACCAAATCTCTAATCTTCGACGAATCTTAGAGCACGAACTAATCTTACGTAGGCCCAAAATCTCTGTCCTTCTTTGTCTGAAGTCGGAGTTTGACTGATCAGACCGCACAGTCCTATGGATTTTCCTTCCATTGAACGGTTTGCCAGTAAAAAGTATTTCGTTTTCAGTGCTTGTGTACAAATAGCCACAGCTCTATTTGCATCTACGGATATCTTTCACTCGAGTTAACCGGAGAAGGTGGTGTTCGTCAGGGTTATCCCCTTTATATTCTCCTTTTCAACCTTGTAATTTAACTGATCCTTGAGAAAGCCTTATTCTCGTGTGAGAATATTGACGTCGGCCTTTGCTCAGGCGGCACACTGTACGCAGACGATATTGTTCTTCTGAGTGAAGATCCTAGCTAGTCCGAGGCCTCCTTTAATAGCATACACAACAGTTTAACAATGGTTGGGATGCCTTTTGCACCTCCACTTTGTAGAATGCTGCTACTGGGCCGGGTTGGTTCCGCGCCAGGCCTTGTGTTGTTAGGGGTAGTCACGGCTGAAGTAGATAAGTGTTGTCACCCGGGGAAGCCAGGTCTCACCAGACGGACAGATAACAGTTGAGGTGTCGTTGGTTATACAAAAGGCGAAATTTGCTTTTGCCACCCTTATTCCTCTGTGGCGCTGGCGTGACATTCCACTGTCCGTTAGGTATAGTGAACGTTACTGTGGTTTGGTCCGTTCTTTTACACGGTTCAGCAACTTGGCCGCTGACAGATAGGCGAAGACTGTCCGTGTTCTAGCGTCGATATCTCCGTAGCACTGTCCGAATACAGGGGGGAAACTATATCGGCAATGGTGAGATTGAGAGTTCGGTGCAGGCAACCAGAGTTCGGCATCCGGATTAGGTAATGGACCTTAATACGGTAAAGCGGTTGGGACACGTGTTACACATACCAACCCACACTTCCTCGGACCTCGTTGTTCTCCGAAGAAGCAGAGATTCGGAGGTGGGTCAAGGTGGTCAGTGCATGATATGGCAAAAAGAAATGAAAACCTTGGCCAGTGGACTTGGCCGAGTAGGACGTGCTAGGCTTCCAGGCTATGGTCCACGCGACCTACCTACTGAATGGTTGGAGACACGAAATGACGCGACTAGGTGTCGCGGTGAGTGGCGTGGCTGCATTGGGACTCCTTCTTCGTCTTCGTTATTCCGGATTATGGCTGTGGTTTTTTGGGATCTTTATTGTTTTATGTTTCTATTCTTTTGCCTTTTAGTGGACGATGCTGGTTGGTGGCAAAACACCAGAGCACAACAGTTCGGGGGTAACGGGTGAGTAAACTGAGGCCGAAATTGAAGTGCCTTTCAGGGCATGACTGAAGCCGGCGATCCTTTCAGAGGAGCTAGCCGCACGGAAGTAGAGTGTAAGACACTGTGAACCCAGTGCACCATACTCCACAGACGCCGGTGGGAAATGTTTTACTCTTTACGCGCCAACCGCGGTTGGTTCTGGGTCGGTGCTCAGCCCCTTGCCTGAGCCGTTTATCAGTCGGTCAACCCGGCGAAGAGCGCCGAGCATTCGCTTTCGTGCTGACGTTATGATGGAAACATCTCCGCCACGAGAACGCAGTGAGTGGGACATCCGCAGAAGAAGCTGCTTGGGGAGCACGGTCGTTTGAGAGCCCTGAAAGAGGCTCCCAGGGCCGGTGGCCATCCCGGAGTCTAAGATACTCACCCCCTACCACATTGAGGCACTGGGAGGGTGTGACTTTGTCTGGACAGATGCAGTAATAATTGTGTATTAATGGAATCTGGCCCGGGCAAGGGCCCGTAGAATGATTAACTTACGACCAAATGCTCAAGGAATGTAAAAGTTTACACAGTTTGGAATACTGGGTTAGGATATTATTGTCAGTGGTAGAGAACAATCAAACGGGAAGAAGCAAAACCATGACTAACTTTGCGCAGTCGGGGGCAAACTTCGAGGGTGAGCAAAAAATCGTAAAACACAGTGTAGCCGTAAAGACTATTGACGATGACCCGAAGGTGGAATTCCACCTCAGGCCTCTCAAGGTTAGTTCAGGCATATTCCTGGGGCAAACAGATGTTACCGGATGCGCCAGGATAGTGCCTCAAAGAACCGGTGACAATACGGAAGATGTAGCTAAGTAAAAGAAAAATTTGTGCATGCCGGGGCGGAATCCTGAACCATGACGATGGTGCAGATATTGGTGACAGATACAAGGACTTGAATCTGTGAATAAACAGAAGACGAGAAGGAACTATTCAGCGGGGCACCGAAAATAAGGCCGAATGGAGGAATGTGCCCAATAACGATGACAGTCGTGGTATCTGTATTTTAAGTACATCAGGAGACTTGCTTGAGTACATTATCGAGGCCTTCAGTGGTCAGAAATTACGAAATTACGAGTACCCATGGGTCTCGTACCCGCAGGCAAGAAGTGACACACAATTATCCACTGAGCAAAGGCCAGTTTGTGTTGGGATTTGTTCATTTGAGGTATTCCAGGCACGGTTGTACGAAGGCAGAACGGGAGCAGGACTTGTTTTGGGTTATTGTAACTACAGCCTGTAAGATTCTGGATAGAATGATGGAGGAAGGCTGGAATACAATTCGTTCTACCAAGTGCACAAATTTTGGAGGTGGACCACCATGATTGGTGGGTAAATATGTTCCAGTAATGCTTTCCATTGTTTCATCTAGAAAGTAGGATGGTCAGAATCAGTCTGGGAGTAGTTCGCGGGAATCGTTCATCAGTGTCTCGTGTCATACGACAAAAATAAAAAACCTAAAAACTTGGAAAGTAAAGGTGTGGCATCGAACCAACTGGATCAGTATCAAGCATGCTTGAGTTAGCAGCTGGACTAAAACAAGAAAAATCCCACCGGGATTCCACCTGAGGTAGCGTACCCCCCATCCCTGCAGTTGAAATCAAATCAAATTAAATCGGGGGACAGGACGAAGACCGCGGGGTACCAAGTTTGTGTAGGTTCTCGAACCTTGGGCTCTTTGGATCACTCGGTGTTGCTGCAAATGGAAGGAAAAATCCCTCTTCGACGATTTGGTGTGGATGAATCGAAAGCGAAACCTTCCACCGTTGTGCCCTTTAGCAGTCCAGATACGAGGTACTAACTGGGTCCCTGCGAATAGCCTTAGGAACAGGCAACATGCAAAAAGCCCCATAAAGTTGACGAAAGACAGCAAAAGTCAGTAGAACAGGTGGAGTGTGGTCTGTGTTGAAACAGTGATGATTGCGTTTAGCTTTTAAAGCAAAAACGGACTGGATACCAAATAAAGGAGCTGAAGTTTTAACCTTTGTGAGCGGAGCAGTCAAAAGTGTGTTTTTCAGTTGGCGGAGACAATTTGACCTTACACCGGGCAGACAAAGAACAAACGGCCCTATGGAATCGAACGACATGCAAACTGCCTAGGGCTAAGTGCTAACTGGTTATGCTCGTCTATGGTAGTTTTCGGTCACGGATTTACACATTCAAACCTACTCACCTCCAGGTCACTGCAACTACAGTCTGAAAAGCCCAACAGGGTTTCTATCCCCTGATGACCCCCCGCTAGTGCTTAATCTACCTCAAGGACAGAACTTATAAAGGAGGAAATTTAAGGGAGTTGGGAGCAAATGAAAGGTGGTACAGGCAGAAGAGCAGCGGGTGGCTGGAATCGGAAGAGGTAATAGCGAAGGTGGGAGGCGGAAAGGTGAAAAAGGAAAGAAGAGCTGAAGACAAAAAAAGTGACTGAAGAATGACAATAGAAACAATGGTAATAAATAAGTAAATAATACTTCCCTCGGGAGCCGGTTTTGGTCGTTTTCAGCTTCAAAAGCGAAAGAATGGCCTTTCAGGTGACTAGAATTCTCTCGTTATTCAACTTCAGTGGGTGCTCTCTGGTGGCCTTACGAACACTAGGGTCCGCAGAGGTGGATTTAACCCCCAGAGATCTAAACACCACTCGGGGCTCCTAAAAACGTCTATAAGGCTGCCTCTACGAATTCCGCGCCACGGCCAGAACAAGATAAATGTCTTGAGTCTTTGCCCGTGGGCCAGGCACTTTAGGCTCGTTGTATGTAAAGGAACTCCTCAGGGGGACAAGCTCTCAGCACCCTATCCTAGACAGTATTGTCGACTCTGTATGGTCGAACGTTGAAGCCGAACGTCAAGAACTGATACTAGGTTGCGTATACCGTCCGCCCAGATCTAGTTCTGACGGCTTCCTGCAAATTATCGAGGCTCTCAACTTAACTGGTTATCTTAAAGTAGGCCCAAAATTGATAGCGGGTGTATTTAATGCACCAGAAATATGCTGGATATAACTCACAGCAATTCACCTGGGAGGATGGAAGCAGCACGTCATGTCCCCAACCAGACGCAACTACACTCCTGACTCAATATTGTCACTAGGATTAACCCAGGTTATAACAACGGTTCAGAATAACCTACCCGGGATTGATCACGCAACTGTCCACTGCTGCTGCACAGTGCCCATGAAGGATAAACAGCCGACACCCCCGCGTAAACCATATCATAAGGCCAACTGGAACATATTGCCTTCTCTGATTCGCAGCCAAGATTGGAACACCTTCTTTTTGGGTGCAGATCCCCAGCTGATGGCAGGTCAACTCCACTTAATCTTTGAACAATGCTTCGATCTAATAACCCCGTCACAAGGATCATCAGTCCGCTTTATAGGCAATGAATTGTCTCGTCTCAACTTGAAGTTAGGTAGACTCCAACGCGTTTATCTTAAAACAAGGGACCTTTCACTGCTGATACAGTTAAATGGTTTATCTAAAACGATAAAACTGTAATCCGAGGGTGGAATAATACAGCAGGAACACCGGATTTTACTTGATTCCAAGAAAGTCGAGATTCTTGTAAAACTGACAGAGTCTAGGAACCCCAAAACAACTTCATCTACTTCTTATATTTCTCTTCATAACACGTGCCTCGACAAACCGCTGGTTATAGCAGAAGCGCTTGATAGTTTTCTGCTTCTTTCTTAACTAGTGACACAGCACAATTTTTCTACAGTCCACCAGTACCCTTATGTGAGTCACTTTCTTCTGTAACATTTCTGCCCTCCGAAATCGAGCCTTTAATTTCAAATATCAAAATGTCTTTCCACACCGAGTCGGACTCTTTACCGTCGGCCATCTTTACACTAGGCGGCCAAGATATCCCAATTCTTTAATTAAATTTATTCAAATTGTCTACTCGGTTTAGTTGGTGCCCTATACAGCGGAAAACTTCGGTTATTATTCCAATTCATAAGAAGAGAACACGGGAGGACCCGGCCAACTACCGGCCTGTGAATCATATCGCAGTAGTATCCAGGATTGTGGAAAGATTAATAAAAGGTAAACTAACAGATCACCTCCTAAAAATCATCGTATAAGTGAAGGTCAGCGCGGTTTCCTAGAACATCGATCCTGCGCAACCTTTATGACTGAATTTCTGAACCCTAATATGATAGCTGCCAACGATGGTAAGGCAGCGATCTCAGTCTTTTTAATTATGCCTGAAGCCTTCGACCGGGTTTCTCATATTCTTTCACTGTCAAAGATTAAGAAGTATGGCATTGTTGACCCGCCATATGCCTGGCTGGAATCGTACTGGTCCTCGCGCAGTCATATGGTAAACTTTGTTGGCACAATTCCCACACCCAGCCCTTTAACCAGCGGTGTGATCCAAGGTAGTGTACTGGGCCCGTTGTTGTTCCTTTTGTACATAAATGATATATTTACCGTGGCTCGCCATGGAACTTCGTTTTTATTTGTGGACGATGTAAAGTCGTTGCACACCTTCGATCATGTTTCATTGGGTAATACTACGGCGAAAATATCGGAGAACTTACGGATGCTCAATTCGTGGTGTACCGATTGGGTAATTAGGTTCTCGGCGGACAAAAGCTACATTCTTGCATATAAGTATCATGTCCCTCCGGAAACGTTTAGTTTAGGTGGTCATCTGATCCCCAGCAAATCATCAGTACGTGACCTGGCATATACTACTCCTGTTCGTTCAGCTTCTCGGAGCAAACAGACGCTCAAATTGCTAGGTCCCGAAGGTTAACAGGACTTGTTCACAAAACATTCCATTTGCGTGAAAGTAAACTCAGTGTCTACACAACAAGCTTTAGACTATTGCTAGAGTACAGTTCAATAGTTGATTCTAACATGCGCCAGACTGGCAGGATCGCCAATGGAAATGTTTAGCGCACCTTCACTAAACAAATATTTGGCTGTTCATCTAATCTCTGTAAACGGCGCTGTGACCTGCTACACCTCGAACATCTTTGGCTCCGACGGATAAAGAACGACTTGTCGTTTTTCCACTCACTATTAAAGTATAGATCATCCAAAGCCTCCCACGTGGTATCAGACTGACTAAGCTTAAGTTATTCTTCACGACACAGCAGTCATTCAATCATTGTGCCGTCCCCAAGGACCAGCCTACGGTCTAACTTCTTTATTATTAAATAGTCACAAATGTGGAATAAACTTCCACCAAATGTCCGTGCAACAGGCCAGTTGTAGAGATTAAAAAGGGAATCAAATGGACGGCTTGGTGTTTTGACACTCGTATCAAGCAATGATCCATACACTTCGGAGGAGCGAGCGTACGAAGTTGGTATTGGTTACTGAAAGGCGGGCCTGAGTCAAGGGCCGCAAGGCCTACGTGCCACACAAGTTGCCGTATATGTCACTCAAGTTGTACTAATCTTTCGTGTACAACCTCGTGTTCTGCAAAGTCGAACCATTTACGAAGTAGTTCCAGTTTCTAAATACTAGAGGTTTCTCTTTACCGCTGACCGTTGATCCCCAGCTGGGAGCATCTCAGGCAGCGTTTTTCTATTTTTATCTTCCCAGACAACCACTGATGTCTGCCCTCCCTTCGACGGCTCGGCGTAATACCCCACCTACAATTCCCGCTAAAAATTGGATACCTGCCCGTCATTCCGTCACCACCATATTGTCCCTGCTCTCCAGGACCCCTTGCAACCTGGTCGCAAGCTCCTGGATTATTCGATCTCTACAGCTATGTGACAACGCCAATATCACTCAAGCGAGGCCCGCCGGTGCGGGGCGCGGTCAGATCCACCCACTCGCCCTGGTTGCGGCAAGAAAACATTTATACACCCGAAATGCTGCACATATGGAACTATCTCCCCCAGTTATCGCATATTTTTTATCGTACTCGTCTCCATCGTCGCCATCTTAATTTACCGTTTCTTACGCCAGACAAAATTTACTTTCCCTAGCACATAATTATCGCGGGGTTAGAAGACCGTTTCCGTACTAGGCTTATCGTTCATGATCCTCTTTCCCGAGGATTCTTGCCGGATCACCCACTTGCCCCTTTTGCAAACTTTACCAATCTTCCAGATAAAACTCGCCATTTTTTATCACAGTTACCGATGTACATGAAAAAGGTCACATTTAATGTTGACATGCACTTCCGTCAAGCAATGTCCATACAGTATATTTCACGAAGAATATTTGTTATCAGAGCATTCCAGCAGTCGGCGATATTGAGACAGTTCGCTTTCTCTATCAGTCCTTCTGCTCGCCCACACGGTTGTAGAATTGCAATATCCTCACCTTGCAAAGATTCATGCCCTCCCCATATATTTACACCTGAGGGACATCTGTATCGCAGCGTTTTGATCTTTAGCCATCACATGATCCACCTTTGATCAAGAATACCAAGAGATGGTGTTTTACCTGTCAACTACCTCACCGACCAACTTTGCAAACGTATTCATCGGTTGTTAGGTGCTTTTTCATATCCTGTATTCTATCTTGTTAAGTCCTCTCAGACAGTTTTGATCCTTGTAACTCTCTGGTGATCATTTTCAGCCCTCAGATAACGACAATGATTACGTAAGTACTCACTTATTTAAATACTCATCTCCTTTGCAAGTTCTGGATCTGTGACTTTCATGGCTGCGCATCAAAAATAAGTCTGTCGCACAGTTCTCATTTCCACTTTGGTGCATCACACTCCATCTTTATGAAAGTAAACAATGTGCGCGACGATTACATGATTACGTCCGGCCACTTCTTCCACTATCACCTGGGCAATCTCTCTCTACGAATGAGTCTCTCACTGGGTATCTAACTGACTCAGCCGATATTTGGTCGCTGAACGTTACAAGGGCAATCTTCGAAAGATTTTGCTTGTTCTTTGACCGCAGATTCATTCCTTCCTTCGTCTTATTTTCAATCCAAAGTCGTGCCATTCTCCGCGGAGAGCTATAGCTGGTTTATGTTTCCCTTGGAAACTTCTTTATCCTCAAGGTGAACAAAACTTTCGTCAATTCTTTTTGATTTTCTCGTTGCACAGTAACGGTCTACTACTTCCGACCAGCTTTACCCTGACTTGGACGGCTTGGCCACCCGACCTTGAGTTCAAATTTGCCGGGCGCCTCCCTGAAGAGAAACTAAAATACTTTCTCCTGTACTACATCGAAAGCACGTACCTGAATCATCCTCTTGGAATTCGGAATCTCCTTCCAATTGTACTGTTTGATCTTGCGTTACAGAATGCCTCGGGTTTATCCTAAATAAACCATCATCATTATCATTGAGTCTTTGCCCGTGAGCCACTCACTTTAGGCTCGCAACCGATCTAGTGAAACGTCTTTCAACCCATTGGACAACGTCGATGCCCTCCACCGAGAAGGGCCAACACGCCTGGACACAGTATTCCAGGTGCAGCCGAACGAACATCTTGCAATACAGCAAAAAACCCGGGATTTTCTGGAAGCCACGTTTCTTTAAGGCCAGTAAAATTCTCTAATGGCTTTCTGAGCATCCACACGGCACTGAGCTCCAGATCGAAAATTGTCCAAAATGGTTACCCCAATGTTCTTCGCTTTGTCGCTTCCGTGAACTCTGTGCGCTCGTTTGCCTCTCTGGGGTAACTAGTAGGTTGAAGCTCTTCGCCATCTACTGTGTATGTACGAAGCTTCATTTAGTGGTAAGTACCAGACCACGGACCTGTGATGCATCGTACTCAGATCCCGCTGCATGGAATCTGTTGCAGCCCCGAGCTCAGATGTTCCCGGATCATTGGAAGTATTGTATGTTTTACTAACTCAAATGCCAGCTGTAAAAAGATTACCGGATAACACCCGAAATGCGAAGATACTCCCGAAATTATTATAATAAGCAGACTAATTCTCCTTATGGATTTTGGGTCAGAGATATTGGGATACTTTCCTTTGCGGGCCCACAACCGTACTGGGGGCATCCAGTGAAGCATATGAAGCAGCTATCCTTGGGTCTGCTGCTGGTGTACTGCCTCTTGCGGAGAGCGACGAGTCAATGGAATGCTTTTTACAGAAGTGGTGGATGAGTAAAGTTACCACGCACCCTAGAGGAGCCTGCGCGTCTTTCTAAATAGGTGGTGGCAGAAAAGGTGCAATTAAGTATATGCCGCCACCTTGGGGTGGCAAGGCTGACACGTAATACTGCTCAGCTACATCTAGTAATGAGGACCGAAGAATGAGGACAGGCTACGGTAATAGAAACAGCCCTTTCCTGTGGCAAACTGCTGAAAATGAGTGAGTGAAGTAGAGACGTATGAAGAAAAAACAGGATGAAAAAGAAAGGAAAGGAAATGGCTATAGACCCAACACTTTTAAGAGCGGTGAATCCCGTCAACTTAACCTCAAGGTCCGATTAACCAATCTGCGGGGGCGCATCGGGTTGCTGGTTTCGAAATCACGCAACAGGGTACTGATACCAACTCGGAATTGATGATTCGCACGAGAATAGAAGGCTGGAAGAGACATCGATAGGAGATGGGCCTACAAGATACTGCGACTTGAAAGTGTACCATATTCTGTTTTTCTGAGATGGGTTAGCAAAGTTGGGACGTAAAAACCATGATCGCATAAGCGGGAAAAATATCGCGCAACCAAAATTGATAAGTTTTGCTGATCAGCATTTTTATGTTTAGATCATGGCCGTACTGGTAACACACTCTACCAAAGGTAGATCCCAGAGTACGCCCGAAGGGCACGGAGTAAGGTCTTGGGTTTTCTAACAAGAGTAAACGTAGCTACACCCTTTGGTGCGTTGAGGATAGGTCCCCAGGGACAGCAGAATGCCTCATATGGCTTTTAGTTTAGTTCATCAATAGCTTTAGGTGAACCGTTTTAGCAGTCGGGACTTGTGGTAGTTGACAAAGTACTAGAGGATAAAAGCTAGCAATACTGCCTTCCAAATGAGAGATTCAGCTCACATTGTCCAGGTGCTTGAAAGAGCAGCCGAAGAAAATTCATGGTCATTTACAGCCAAAAGGCTTAACGAAAAATGAGGCAGGACGACGTTCCACTAAGGACCATGATAAAGCCAGTGATGATCAGGACAAACAGACGTCTTGGATGAATACTTCGGCGGTGTACGAAGGGTAGATGCTTGGACGCTGAATGATTTGACACCGGTCCATTCTCAGCCAGAAGTTAAGGAGTTAAATATTCCAGAGGGATTCTTTCTTAAGCATTTACACGAATTAAATATCCGTAAGTCAGCGGGTTCAGATGGCGTCCAACCAGCCATCATCAGGTCGTTGTGGAATATCGTGACTCCATCGGTAAGTAAGCCGCACAGGCCCCAGTAGGTCAGGGTAAGCCGCAGCGTGAGGGGGGAAAAGCTGCGGATATGACAAAACACAAGAATACATCTAAGTAGGCCATGGGTAACTGTAGAACTGTGAGCCCAACTAGCATCCAGCGTAAAGTTGTTGAGAGGGGTAGGCGAGCTCATTTGTTTGAGTAATTACTAGGGCACTCCAGGTCAAGCCAGGGTCAGTCTGGATTCATAGATGAAGATCTTGTCTGGCTAGTTACTTTTGCTTCCCAAATGTGGTGACCAGATGGCTGGATCATCATAAACTAGTTGAATGTCACTTCGAACCTGGCAAAGCGTTTGACTCCGTTCTTCGTCGCCTGTCGCTGATCCAGATAGGGACCTTCGGAATCGTTGAGGTAGGGCTAAGTTGACTGATATACTTCCTTTCCAGCAGAACTTTCCATGACAAAGTAGAGGACAGGTTTTCTAGTTTGGTGAACGTCCACATTCGTGTACGTCAAGGATCCGCCTTAGGCCAGAGACTTACTTGCCGTTTCATAAAGACTTGATATTCAACCTCCAAGCGTCTTGTCTGATTTTTGCGGATAACATTAAGACAGTGGGATCTGAAGGAAGAGGCTGCCTATGTGAGAGTGGGTAAGCCTTCCTGGGCTGGGCACACTGGTTGGATTTGCCGCTCAAATTGGGAGAAAGTCATCGGTTATCAAGGAAAACAGAAAGCATAACTGCCGTCCACGACCAGAAGCCGTTCACCATGAAAGCAGTCTGCGGGGTTGAAACCTCAGGGTCATTCCAGACAGTGAGTAATTAAGGTCGGACTAGTGCAGCGCTGCTGCACGGAAGGATCATCGTAAGCTTCTTAGAATGCCATCAGCACTGCCTTGCCGGAAGCTGGAAACATTCATACCAATTTGTGTGGCTGTAATGCATTCTGACTTTGAAGGTAGCGTGCAAGCTTGGTTAAGCCTCTACAAAGATATACCCCTTGGTTGGAGGAAGTTTAACGTCTCGCGACGCGGATAGTTAAGCAGCTGAGCGGCAAGACGTATGAACAGATAGTCAATGATCCGGAATATTTCTCCCCCAAAAGAAGAATTCGAGGAGATCTCAGGAAACGTTCATGGCACTGAGTGGGTTTTCTGATGTTAGGACGGATGATCTATTCCGGTTGATTTTGGATTCCAGAACAAGGGGACCCGAGGAGAAGCTGATGAAAGTGTGAGCTAGATCGATAACCAGATTGCACTTATCTAGCAACAGGGTGATAGACAACTGGAACAGTCCGTCTGGTGCAGCGGTACAATTTCAAACCATCCAGTCCTTCAGGGGAACCGTAGACCGTAAGTGAGATGAGATTGTCCCTGGTGGTGAGTTTTGAGTGTTCATCAGATGGATGAAGGGTAACGCTATGGTCCATGTGAGGTGTATTATAATTGACTTTTTCGTTTGTTGCACGTCGTCTCAGTCAATGCTCATATTGCATGTTGCCTCGCAGTTGATGTGGAATGGCGTTGTACGTTTACCTCTTATGTCAGGCAGGGATTGGACGACGCACTGTGCAGTGGTGTGAGTAGTCTGTGTGCATACAAATGAAAGATTTCTAAACGCTCGATTGGCCGTGACCATTACCTGTATTATGCGAGCTGAACCGAAGTGATCTGAACTGCTCCGCCTCCTTGTCCAACTTTTATTGTCAACACAATGTCCGTTGTATAACTTGCAGTATACGTAATTCATTCCCGGCAAAGGACTGAAGAAACTAAATTGACAGTGGCTTCCGAAGTAGACGCTCAATGGTGGAAAACTGACGCGAAACAGTGGCAATAGCTGGAAGGTGACGAAATGTTACATAAATGTTGTTTTAGCTTAGGTGAATCCGAGACGGGTGTACTTCAAAGGCAGATTTACAACTAAGTGGATATAAGGAGGATAAATATGATAGGTATTTAATGAAATCACGCGGAAGGAATAAATTACCGGAACTACCAGCTAGGGCGGATGGTTGAGTGGCTGGGTATGCTGAGGGATGTCCAGCCCTCGAAATTTGGGGAAAATCAATTTATCTGTAGCCTGGATTACGAATAAGTAGTTTTCAGCTAAAAATGTTGAGAAAACGCTCGGCGGATTGTGAGGCAGGTGCCCGACCGTGAAGGATTGGTTGAACGGTGACGGAATTTGATAATTGAGAGAAATGAGTTTCAGGTGGTGGATTTGTTTAGGTTTATTGGTGAGTAACCAGATGGCAACACAGGTTGATAACTACTTAGGTGTGAAGGATAAAACATGGTGATCTGGTAAGATCATATACGAGTAGTACTTAGGTGAAACTGTCAAGCCTTACCGACGACAGCCTATCTGGGTATGTTGTAAAAAGTCTGGCTCGGAATGTTGAGACAACATTTGGACGATCAAAATCCTGGAGTGGGGCTACCAGGTTACCAATACGTCTCTCAAGAAGTAAAAGTAATACGGCGCTACAGACCTACGTCGTGGTTTGTAATGTTACTGAAAGGTGATAGAAGAGATAATTGGATGGTGGTTTTCATTTAGATGAATCAAGTGGTACTATGCTAGTTGCCCAATGGGTGAATGTTCTCGTCAACAGTTTATCATGATTTGTAACGTCTACAGTGGGGGTACCTAAAAAGTCAGATCTTCGCATATTCTAAGTTGCAGAATCTGTTAACCCGACGGGATGAAATGGAGGAAATATGTGGTTCGAATCTGATAGATAACAGAATAGCCGGTGAGGAGGAATATCGGTGGCAGCAGACAACGGCATACTTTTCTGGGCCGAGGGAAAATCAGTGCATACACCTTAGGAAAGGTACCGGGTGTGTAGTAGGCCTCATACAGAGTGAAAAAGTGTGGTTCTTTGTATTTGGAACTGACCGCGTGGTTGAACTTTGAGGGTGATTGGAGGAGACGAGGGTAAGCAGCCATACGAGGTGTGAGAGTGAATTACCATCCTCGACTGGCGCCAGTGAGAGTGGTTCACGGTATGCTGAACCCCCGGCTTGAAAATCGGTTTAAGAGATGGACTACGATCTGCTGGCCTAATTGCGTCTACATACCGCTCCAGATGGCCTACAGGTCCGATATGGGCCGGCCAAAGCACAGGGTCTGACTACTCGCCGCACTACTGGGATCGGTAATAGTGTGAATACTGGGTGGCCCAAGATTTAGAGGCCGAGCATCAGGGGATCCAGGAGTGTAACCCATAAGGAGCCAGCTGGTTAAGGTCCAAGTAGCAGATCTTCAGGCGGACGCATAGGCCAGATTGGTAACCGGTATAATCCCCACAGTATCAAAGTTCATCGGTGAAAAGAAAAGTGCAATTAAAGGTCCAGGAAGTAGAGGGAGTGCAAAGGAAAGCGGTTTGGGCTGCTTCCGGCTGAGGATCAAAGACAATCGATATAAAAGGATACGTTAATAGACAGTTAGGCCCCGAGACTTGTCACTTGAGAGTTAGAGGCAAAGAAGGACTGCAAACGTTTACTCAGTTCCATCTATCTAGGACTACTGGTACTTACACAATTCACTAGTCTAGGTGTTTGTCTTGCTGTCGAGTGCTTCTACCCTCGGGAGAATAAGGTTCGGGTCACTGTTATAAACTTATTCAATGCATTCCTAAACAAACGGCTGAAATTGGAGCTGCTCGTGTGTAAAGGTAATTCATTCCATAAGTCAGGGTACATCTTGGTAAATGAGTGTAAGCGCAGGCTGGTGTCTGTAATGGGGGTTGTAGGGGTGAGAAGCCTGCCGGCAGTGAATAAACTGCAAGTGGTGGGTGACCTTGGGTAAAAGGTTGCATTCGTATGTAAGTATCTTACACTTGCCGGTCGAAAAATTCGTCTGCCAAGTTGAGCATCATCTGCCGAATGCAGATACTTTCAGAAATCTTTGCCGTGGCAGGTGCCAGACACGACGGTCTGAAGGAGTAGACAGTCCTGATGTCATCAACAAAGGCAATGAGGTGACATGACTTACTGAGAGGAATGGGTCTTTCACAAACGTGAAAAACAACAGAGGTCCAAGGAAGCTACCCTATATTACACCTCTAGTACCCGGTTTAGGCTTAGAATGGTGTCCATTTATCGGAGCTGTTTGACAGAGATTTAATAGGTAAGTGTTCCAAGATACGAAGGGGTCGGTGATGCCAAAAGGTCGGATTCTGGTCAAAAGGCGAATGTTTGGCCCTCGGGCAAATGCCTTTGACAAGTCCAGATAAAGCACCAAAGAAGCCCTTACGTTGAATGGCATCTCAATGATATGGTTCTAGTAATCAAGAGGGCGTGTTTCTCAAGGTCTTGAACGAAGTAGGCCGTGTTTTTGGCTACCAACAAGGTTAAATTTAAAGAAATACTTCAAAAAGTGTTCTGAGATGACTTTCCATTACTCTACAGAGAAACGTATTATGGTTAATTGAACGGAAACCGGGTAAAATACGCAGTGTGCCTTTCCTGTGGCGTGAAATTACGGCCGAGACTATCCAGTCGATTGGCACCAGACTGAAGTTTGGGGACAGGGCAGTCTAATGAAATAGTAAGCTAAGAAGCCCGGGTTTGGATTTACTTATTGCAGCGGCAGTAAACCTTTTACTCCTGAATAGGGGACGGTTTGGATGTGGTCAGTAGTGAGGAGATGTTCGAAACATCTAATTCTTTTATAGAAGAGGTTGAAGAGGTAAAAGGCTAAAGAGAAGAAAGGGTCATATGTTCAATAGGGGCCACAATTGAGGCTAAGAACGAGTTAAAGACCTTGGCACTGGAGACGGATACCTTCTGCCGAAATAGTGCAGAGTACCACTGGGAGTATCGGCGGTTCTAGCCCTGTGCTGCAGCGACGACCAGGGCAAACTGTCTGTGCGTCGCAGAGCCTCCACCTCATTGATACATAAATCGGTTTCTTTTAGCTCTTTGATAGCAAAGGTGGTGCAAATATGAAGCAGGAAGTTCAGTGTAATTGTATGAACTTATGAGGTTTGTTTATTTTGTTCGCACAGACAATTTGATTGCTTTTTGTTCCGCCGCTAAAGAAGGCAGGCAATCCTTCTACGGCACATGGATGACCGTAGGTAAAAAACACCGGTATACTGTTGTGGATCGGTTGGGAGAAAAGCTTGTTACTGTCCCTGAATCTAAACTCACCTTTTTATGGACTGCTGTTTCTCCCACATCCACCGGTGCACTTTCACGAAATTGGCCTCATGTCCCCCTGCTTCAAAACTCATTCCGTTTACAGAACTCCGGTAAATCCGTCATTCAGGGCTTGCATTGTCTTCATGGATCGCTATCCTCTTCGCATGCGTCGATTTCCCCCCTTTTCTTCTTGTTCAAAATTTATTCCATCTGCAGAACCTTAGTTGGCCTCTGGTTTCCTGGGCTTGCATCCTTAGCACTGCGTTAACGACTTTCTCGATATCTCCACCGCGCACTACTGCCTAATCCGGATTCGAAACTGGTTAAAAACTGCCGCGCAAACCGTTATCAGAATGATCCATTCAAACTTTTCCCGTCGTTGTTTTTTCATCTCTGATACCCTCGACTTTCATACTTAGAATTTGTGAACATTTCATCTTATTGAGTAACGTGTACACCATGACCATGCTTTAGCGCGTGCATCTCGATCATGGCCGATAAATATACCAATATATATATAAAAAACTGAACTGTTGAACGGTAGTGGAAAGAAAGCCTCCAGTTAGGAAGAAAAGTGGGCTTGGTACAAACTGAATTCGGGGTGGGCTGCAGGTGGGTGGAAATGTGACAGTGATTTGTACTGTGATCTATACCAAAAGCCTTGGGTGATCAAGATAACTGTGTCACGGATGCATTGGCCAAAAATCCAATTTAAAATGCTATTTTCCTCGTGGGAGAGCAAAAGTACTGTGCTGGCCCTTACGTGTTGATGCTTGTTGCGAATAAAAAGATTGACTGGAGCAGAAATCGATATCCAAGCTATCCAAGTTAGTCCAAAGTCATCAGCAGTAAGTCCCACACTTGAAGATGGTAAGCAGGAGTATTCAGAAGTATCAATGAGACAAGGAAGTTCAGAAAACCCGTCGCTCAGTGAAGAATGACCATAATTATTATGAGGCTTAGAGCCGGCATCGTGGACAGAAACTCAAAGTGGGTTTGGGTAGAAGTCCAGGGGAGGGTACTAAAGTGTCGTCACGGTAAGGCCCTGCTTGAGAAGGGCCAAACAACTTCCGCCGAGCCAAGTTCTCCTCTTTGCTCCAAAGACATCATATCTTACAATACAGATCTGATCATTAAGAGTGTGATCTGTTAACCAGGTTTCATTTACTAAGATAATATCATAACTGGAATTTGTGTCCAAATGCCCCATTAAAGAGATTGCTTATGGCGGGTCTACTCCCAAAAAAATCAATCAGATTTTGGTATAAATGCTTACTGTTGGAAACTTAGGTTGATCGATTGGATTGTGTGATTGAAAAAAAGTTAGATTCGTGGTCTCGAGTAAAAATCCATATAAGAGTGATGATCAGCATTGGAAGATGGAAAGTTTATTCTGTAAACTCTACCATAGTTTGATGTGTAATGAAAAGCTCAAGGGCTGGTGACTCTGTTGTGCCCAACTGTGCTACAATTCAAGGCAGGTGAACCCTTCAGAAAGAAGTAGGCGGTTTCGTCGCCAGGGGTGGTTCTGTTGTCAGCCAGGTGCGGAGACTCATAGGAAAGTGTCAGATGAGCCAGAGGCACTAGCCACGTCAGTGATTTGTTAGGCCGAAGCCTGGCGGAGGAGGTGAGAGAGAAGAGGAATGGGGGGTCTCGCTTGTGGGCGCGAGTCAGAATAAGATGAATATCTTTGAACAAGACAGATGGGAAAAATGACTGTGGCTTTGTGGTGAATATGGGCTGAAAAACCGATGCAATGTTCTAAGTGAACAGGAGGTTACACGGGCATCGGGATGGTCGTGGCTTGGGAGAGGTGTCAGGAATGATGGTGCCGGATGAGGTGTAAAAGCCACAGAACGGAAGGGAAATGCAGATGCTGCAAGAGTAAGAGGCTGATATGAGCGTAAGAATATGAGAGGGGGGAAAGACGGATGGAATTTCTGTTAGCTGCTTCTGGGCACTGTAACGAAGCAACCGGATTGGGTAGCCCAAACCCGGTGCCCGGAAGATGAGCTGGTTATAATGTTGGGCTTCGCCCTACCTGTATGGCCAATATCTGGATTGTGCTTTCTGTGCTGCTATAAAGCAGGTCTATCTGGGTTGCGGTTAAAAGGCAACTTACTTAGGACCGGGGCAACGTGCTGAGACTGGTTAGGAATAAATGAGGGAAGGGCGGGGATACCTGCACAGTGGGTGGCTTGACTGCTTTGACCAAATGCGTATTTAAGCGGCGTTTCCGGCTTTGTAGGGCTAAAAGTTGCAGATTTGGAGATGTGGGAAGACATTTGGGCCTAGTAAGTGTAAAGATCCATATTGAAAACCCTTCCAAGTGTTTTACATACCTTGTGAATATGACTATATTTGACACTACTTTGCTAAGCTCCTCCACACACACTACTTTTTCACTCTTCCTTTTTTGTGATATTTGCATTTGGCCTTGAACCTTTTCTGGCCGTCGTGTCTAGACCACGAGGCTTTGAGCCTTTGGGTTTTACTGCTGAGTTTATTTGACTGCAGATCTGGGGTTTGCATATATTTGTTCAATTTGTGGTTTACTATTCAGAACCGTAGGAATTACGAATCAATATTGTTCTTGTTTTGGGACTCGTTTCAGTTGGCTACGCGTTGCTCGACTTTCGGTACTTGTGACTTACACTGGGAATAATGCCCGGTTGTTCTAGTTTCAGTGTTACTTGGCGAAAGGTAACCTGCGAGTCGCGTGGGCCGGATATTTTTTCCATATGCACATTGTCAGCAGTTATTTTCTGTTGTGGAGTTGGATCGCGGGGGTTCTGGAGACTCACACGGACTCGTTAGTGTGCTGGGGGCAGGATTCACTCAGGGTTTCTTAGAGATGTCCGGGAGGGTGAAGGGAACATCGGTGGAAGTGGGTCTTTTTTAATAGCAGCGGCTGAAAATTCGAGGAGTGGTGGATCTATTATACATTCTGCAAATTCCTTTTTGGTAAAAGGGGGATATATCTGTTGCGTTATCATGTGTGCCCGAAATTTTGCATCAGGAGCTAAACATTTTCCTCTGTAGTGGCCTTTTGTTGGCAATAACCTTGATGCCATTGAATCTGGAATTATAGGCAATGATGCTCTTCTTTTAATAAGTTCCCGTGCGGTCTGCTCGTCTCGGGGTTGCAATGGAAGCTGGCAACCTGTACCCCGGGTCCATTTTGCAGTCTCAAGTGTTGGCACCCAGAGAATGCCAAGTTCCAAGCACTCACGATGGTGCGTCTCACTGAATCTAGAGGGATACAGTTGGGCACATTAAAGACTATCGCCCTAGTAGAGTTCTTAAGCCTTCCGATAATTTCACCCGTTGTGAAATCAGTGGAGTGGCCAGGTTTGATCACAATTTGGTCTACGGGATTTCCAGAGCGTTCAGTGATTTGGGCTAGGCTGGTCAGGTAGGAAGGGGTTTGCTCGAGCGGTACCTTAATAATCCATCGGAGTTCATTCCCACAAAACACTGAACTCCATCGTCTGTGAATAAATTATCCGAAGAAATCGAAATAAAGATGTCAACCGCTTTGGAGATCGGCCTCTAAGTTACTTCGTCGAAATGGAATGAGTGACAATGACAGTCGGCACGAGTAGCTTTTACGAGCGGCCTGGCGCTTTCAACGCTGCTTGTAAATGAAACAAAAGTGATGAACCCACTAGGTCACTTGTCGCTGAAGTCGTCTATCCACGTGCGCCTAGCCATATTTGCCTGTGAATGACTGCCTGCACATAATATTTTGGAGCACGGAACGGACAACAAAGTTGCCCGCTAGACCATAGCCCTAAATGAAGGTGTAACGTTTCTCTCAAACACGCCAATGTTAAACATTAATATCGAATAAATCTGCCCGTCAGCTCAACCCACCTGTTATACCTGCCACTTGCTTCACGATCATCATCGCCGTTGAATTGACTTCCGATGTGCTTGTCGACGCTGGTATTTGGTTCTCCCAAAAAGGACAGGATCTGAAGGTATCTGCTACTCGGTGAAACTTTCACCTAACAGGGGTACTCCCTGTCCTTTTTTTAGTCTACAATCGAACACTGGTATCAGCTACCCTGGTTTGCCCAACCTTTATTCAACAGTGCCCTACGTGAACTTAAGAAATAGCGAAGCGTTAATCCGTCGTCAGTAAACATGAACGGACCAATCCAATACTGCCTTCACGATGGTCGTCGCATATATCATATTTCCAGATTCGGTATCAACACCTACAAAAAACATTAAAAAATGATGTAGACAGTATACTCCCCGACACCAATGGTCACATTTGATGGTAGTGAATGTGAATTTGCTACAGATGACGAACGACAATAGTGTTATTGATGTTCACCTAAAAATCACCACCAGACTGGGCAATCGCTCAGGCTATGCATCCAGAGCATATTGAAACTTGCCGCAAAGCGGTCCTGCTTACCCGGTGGCGGCCTCTGCGCAAGGCAATACCGATGCGCCCACTTGGACGCCTCGCCGCATTCGGTGCACGGTAGAGCACTCGAAGCTTACTTACGCTGAAGGCAACTTCGCCACTTGGTGGGATGGTCCACATGAGCTATCCACTATGAGGACAGGAGTGTGAAAAACACAAACTTTAATATCTTTTCATTTTAAAGCCAAAAAAGCCAAAAAATACCCGTAGACGTTAAAGGTATGCACAAGGTAAACCTTTTCCTATGGACACTGACACACCTACGGCTATGGGACTCAAGGGGCAGAAATATTTATACTTACTTAACTGCACGTGAGTAGCCCACAATAAATAACTCTTTTGCCACTGAATGGTGAACCAATAGTGACTTGCCACGAGGATGGCATATGAACGGTGCTCCAAGAAGGCCGAGCCTGTAACTAGCCCGAAGTTTGTCCAATGAGCTGTTCAGGCTTCGGGTCAACCCGCGGCATTCTACTTAATGCCAACACAATGTGTTAAACATCTGTCAGTAAAAATGCAACGTCAATAGTGCAAGTGGCAAAACTACTACCGCAAGAACCATAACAAGGTCACCATTGATGGTGACGTAATAAAAAGAGCCACAAGAACGGTGTCTTCAAATGAAAGATTACACAAGTAGCCACAATCCCAGAAATTTCCTGACCAAATTTCAGATTTCTTCCTCGGAGCATTATCGTTCTACAAGCTTGGGGTGAGCCTCATGTGTGCCCCAAAGATTGGGGTGAATTGATGCCTGGCTTGTCGTTGAACAAAATGCTGGTTGGAGAGGTTCTAAAATCCGTTCAGTGACCCAAACCGTTCTATTTATCTCACCAAAGCTATGGTGAGAACCGTAAAAAAGGTGTCTGTGCGAAACTGTATTGCGAAAGATAAGAATCGTGGGAGATCACGTGCTATGAGACTAAAGCAAAAGGATCTACACGGAATAGCGGGCAGGTTGTGGACACTAGGAGCTACGAATAGCGAGGAGAGGCTACAAGATACTATCGAAGTGACGTAGTTAATTAAGGGTTGCAGCTTTAGGCGTGTAGCTTTCAGACTGGCTAGGAACTCCTCACCTGTCTCCCTACATATACCGTCCCACCGATTTCAGACTACTTTCTCCAACCTCGTTCCTGCTTACACTGTTTTTCGATCGGTAATCAATGTACAATTGAGGTACGTAATTCCTCTCTCGCGATATTGCTTTCTAGCTGAGATGAACTCGCGGAGATTTGGTACGGCAGTGGGTCGCACTGGCCTAAGTTGTCTTCGTTTTATTACGGTTTGGTTTTGTTTCCTCTCTCGCTTTGGCGGATTGGGAACGTTTAGTTCGTTTTTGATGACCTTTGGCTGCCACACTCTTGAAATTTTATTTTGGGCCTGAATAGACTTGCAGAATTTACTTGGACCACATGACAGGTACTCCTTTTCTATTCTTTTTCAGTCATCTGTCCCCTCTGCACAGACTTTGTGATCTTTTTGACTATCGATAGGTTAGAAAGTGACTGGGGCTCATCGTCTAAAGTATGATCGTTGTTTATTTGCCTCCACGTCGTGAACAAGACCGTAGAGTATGCGGAAAGTCGTGCTCTTGATTTGGGTTCTGGGTCTATTATGGTTACGCACTGCTTTGAGAATGAAAAGTGCTTTTTCTTAGCGAGTGAAGGCTGTTACTTGGTGATTGGATAATTAAGTCGCTGAGAAGACTCCACCCGGGCAGGAACCTGTACGCTTTGATCTTTACGACGCACGGGGGAGGCAAGAAATTATAAGTGGTTTATCGAGTGTGCTAGAAACGAGGATCACTAATCAAGTAGAGCGTGAGCAGGGACCAGGAAGGGTTTGATATTTTGAGTCGTTTCGGATGCTTTTCTGAGATATTAAGGGCTAAGGACCTCTAAGGTAGCCTTTGACACTAATATGCGCTAGTGATCAAGGCTGTCGCCGGGGGGTGACGCAAGGGTCTGCACTATCAGCTCCTTTCACCGGGTTCGACGGCAATGTTCACTGTAGAAATTGTGATAAAACGTCGAACTTGTGAAAGAAGACCCAAAAGCGAGACAACCCGATTTTGATCTTGAGTCGACATTTAACCTGAAAAAACTTCAACGAGGAAATTCGCCCACTGCGGGCACTTAACACTCTAGCTGAGGGAGGTGACAAGACCCGCATGGTGATGTTTTTGATCTGCCGCCAACAAACTGGGTACCTGAGGCATGTGCCTTGGGAAGCCAGGACTGGGGATATACAGTGGCCGCATACGGGCACCATGTTCCAAAACACGGGGGAAGATACCGGATATAGAACTGGCCGTGCTTCGTCTCCGTTTTACCTAGTTTCAATGAATCGTGAGATCGGTAAAGCGGAACCCCACGTTTGCTATCTGTCGGGTGAGAACGATTACTTGATTGTTGAAAAAGCTTTGCGTGCTTCATTTTGAACCTTCACAAATATGAATATTGTTAAGCCGTGGATCAAATGTGGATATAGCGGAATATGCCAGTTTGAGAGACAACTGAGGTGATTAAGGAATCTTCAGCTGCCCTGCAAAAGGGTTTGCTCCTATGAAGCATAGGGGAGTTGGGGAAAACTGGTGTGGTGGCCACTCCTTTGGGTTAATCAGTTAAGCACAGAAAGAGTAGCTGGGCTTTCTTTCGGGCCTCCGAGAGTCACCGGACTTGAATTCGCTATATCCAGCACAAAACTAAAGTAGTGAATCTCTTGCGACCTGCTAGGCACATCTGTGAGATAAAGTTGGCTCGGAGTGTCAAAAAGAACCGAAGGGAGTACCAAGGCCACTTGAACTCCAGAGGTTCTTTGAGGAGTGCAGTAGGACTACCTACGACCCATGATCGTGGAGTGGTATCAAATAATCAAAGTGGAGCAGATGCTACGTGTGTTCACTTTAGAAGTGCGCTCAGAATAGGTGACGGCGAGTAAAGGTTTAGAGGTGGCGATAGGACCCTGGGCCATAAAATACTGATACCCTTCAGAAGAAATTGAGTGCTGGCAGCTTGAATGTAGAGGTCTTGATGGTTTCGAGAATCAGATCATATTCAGCGCGCTATCAATGGGCAAAATGTCTCGTATTTGACAGTATTTAAGTTGCACAAGACCACCCTGCATCATGGAGGGTTGCCAAAGGACTGAGACAATTCGGTTTTGGCGGCTATGCATAATGGGAAACCCTGCTCGAAAACAGGAAACTATAGACCGGTCATCCCAGCCAGCATTCTATGCAGCTTTACAGAAGATCACCAGGGTGCACTTTTGCAGCACCTACTAAAGAACTTGAAGCTTTGTCTAGCTCTGATTGAATTACAAAAAGAAGTCATGCTCAACCAATCTCTTCAGCTCTCTAGGCGAGTTCGTCTGCATAATCAATGAAGGTGAACAGGCAGAAGTAATTTATCTTCGCTTTAGCGAGGCAAACAACTCGACGAACCACGGGCTTCTGCCGATCAAGTTGAGGTTATCTGGCAAAACTGGAAAGATTCGGGAATGGCTCATATATTTCCTTGCCGGTAGAACTCTCCGAGTTAAAGTAGACCACAGTAGCTCCAGATTCAAAAGTTTATTGGAGAAGCACCGCATGGTCCGTTCAAGGCCCAGTAACGCTTCCTAAGTTTATGAATGATTTAGTATTGGTCTCACAGTCAACAAACACTTTTGCAGAGGATGTTAAATTAGTAAAGATCAGGGGCAAGAGGATCTCAGCAGAGACATAGTTGACTTTCTGAACTGGGCACACAAGTAGGCATCAACCCTCGGTGCTGGAAAATACCACTTGTTGTCAAGGCTCGGGACCAGCCTGACCGTCATAATCGAACAAGGCCAATTCATTACAGGTGAGGTAAACGGGGTTTAAGATCTCGGGATCTTGGCGGATTCTAATCTAAAGTGGTCGGACCAGCGTTCAACAGCTGCACAGAAGAAGCGGCCAGCTCTCCACACTGAGATCAGCGCAGTCATGCCGAAAATCTAAAGTCCCCACGCCAATGGACATGTTCATAGTGAGACCCGTTTCAAAAAACTGTAACCAGACGTGGTTACCCATCTGCAACAATGGCGCCGCCTGTTTGAGGGGGCATAACGTATTGGAAACCACTTGGTTGAAGGTCAGGCAGTCGGCCGCACGAGCAAAGACTCCAGGACCTTGGAGTTCTCCCTTTTTGAAGAGGGGAATAAGGCGGGGTCAAATAAGGACATCTACATTGGTACAAGACCTTCATAGATTTAGTCCGGAGGGTCCGGTCTGGACGACCTCACCTTCCAGGACAGGACGTCGCGGGAAGAAATCGTTGAAAGTTACACCCGGGCTGAAATTTAGATTTCATGCACTTGGCGGTAGGGTGGCAAATCACAGTAATAGATTACCAGAAATGGTGAGAGAAAAGAGGACCGCCACTGACTCCAAGAGCCTTAGATCGCAAGAAATGCAAGGCTGTCTATGGCAACGAGCTTTGAGCACGTCACTAGTTGGACAGATGTGAACACGGGTTTGTCTGATGTATTCCAACCATGAATGTTTCCTTTGAGGCAAAGCTACTCAATTAACGCCCACCATTCATAATGTCCCTTGCACCCTATTTGTGGTGAGGTTTACCGTTACCCTCTAACGTCTAGACAAGTTTCGACTAAATGCGTCACCTAACTGTGTGCGTCTTACTTATATGAATGCAAACAAGGAAATTCTGCAAACCCGATTAGCCGTGGCTAAAGCCTGCACTGCGCAAACTCAATTTTCAGTTCTGTTCAGTACATTTCCGTTTGGTTAAGTTCACTTCATTCTGCACAAACCAGGTGGTAGCCGCGAACGATCGAGCATTCAGAATTCTTTCATTTCTATGCACACAGGCTACTCACACCACTGCACAGTGCGTCGTCCAATCCCTGCCTGACATAAGAGGTAAACGTACAACGTCATTCCACATCAACTGCGAGGCAACATGCAATATGAGCATTGACTGAGACGACGTGCAACAAACGAAAACGTCAATTACAATACACCTCACATGGACCATAGCGTTACCCTTCATCCATCTGATGAACACTCAAAACTCACCACCAGGGACAATCTCATCTCACTTACGGTCTACGGTTCCCCTGAAGGACTGGATGGTTTGAAATTGTACCGCTGCACCAGACGGACTGTTCCAGTTGTCTATCACCCTGTTGCTAGATAAGTGCAATCTGGTTATCGATCTAGCTCACACTTTCATCAGCTTCTCCTCGGGTCCCCTTGTTCTGGAATCCAAAATCAACCGGAATAGATCATCCGTCCTAACATCAGAAAACCCACTCAGTGCCATGAACGTTTCCTGAGATCTCCTCGAATTCTTCTTTTGGGGGAGAAATATTCCGGATCATTGACTATCTGTTCATACGTCTTGCCGCTCAGCTGCTTAACTATCCGCGTCGCGAGACGTTAAACTTTCTCCAACCAAGGGGTATATCTTTGTAGAGGCTTAACCAAGCTTGCAAGCTACCTTCAAAGTCAGAATGCATTACAGCCACACAAATTGGTATGAATGTTTCCAGCTTCCGGCAAGACAGTGCTGATGGCAGTCTAAGAAGCTTACGATGAGCCTTCCGTGCGGCAGCGCTGCACTGTTCCGACCATATAAGATGACGTAGCTTAATTAAGAATAATAAACCTCTCGAGGTATTTTTTCGACAGTTTTTTCGTGCAGTACACCGTGGACGCTGTGCACAGGCAAGAAGGATATGGCTTTATTTAGGGAAAACCGAAGCCAGTTTAACAAGTTGTCGAGTTATACATATGTATTTTAATGAGGGGAAACTAGAGCACTCTCCCAAGAAGTTTGAAGCCCTTTTGATTTATGCGTTTGTTACTATATATTTAGCATAAATCAAAAGACGGTTGATTGGGATAAGTTTATTGCCCCGTAGCGCGAGGGGTGGATAGGAGGACATTTTATTTGCAAGAGAACGGAATGCTCAGAATAATTCTCATAACCGGAATCTTGCAAGCTTAGTGTATTGGCCTTGAGCCCCGTTTGACTGGCTTTACTTTGAAAACCTTCCTTTCGGACTTCATCGCTTTCAATGGTAGACTTTACCACAGAAATATTTCTGGAAGGCAGAAAAAGCGCTTTCTAGTGAAGCTTTTGACGAATAGTTTCTTGCACTTTCTGTCAGGTTTTCCCGGTTTGCGCGTGAGAGGAACTGGTCAACCTGTCGAGAGCAGAAAAGATTACACTTGAAGAACAGACCTCTGACATGACGCCTTTCCAGAGGTTCGGGACTGGTAGTCGCGAAGTGTATAGTGAGCAAGATTGATCCACAACAGATTTGTTGTCTTTTTTGGGCCAGCCCTACCACTTTGTAATCTCGGATGAGTCCAAGCTGTACAATCTAAACACAGTATTCGTGTCTTGATCGGATAAAGATTCAATGTTTTAGGAGGACGTCTCTAGGAAATCCACGGAAGTTTCGTTTATTGAAGTCTAGCCCTCGAAAACAGGTTTACCGGCTTCTTACTAGTAAGAAGGAAAAGATAGATTGCTGTGCATCTGGGATCTGGGGATCTTGTGCTGATCCACTCTCTTGACATTGTATGGCTTTCGTACGGAAGAGTTGATCCAGAGCAATAACAAACAAAGTAGCTACTTTTCGCATTGATAGGTAGGCTTCTATTAGGTGATCAGCGTTTGCGAAAATCAGAGGCTGAATGTGCTGAACTGATACCAGTGTCCCAAATGATCACACCATTACCGCGCATAGCGAAGCCAACGAGAATGTGCTCCGAAAGATCAGTAACAATATTTAGGAAGAAGTAGGCCGATATTTGAACCTGCTGGACTCTGAAATGAATTGGGCAGGTCACGATATTCAGAAGCTTACTCAGAGGGTGGGAAGTAGGCCGAGGAAATGACCCTGGGGGAAGGAAAGTATTCCGCCGTCAATTCCGTGCGCCCCGAGTTTGAAAGTAAGCGAAGCCTGGGGTAACCTGTCAACGGCATTTGAGAAGTCGATGGGGACTGCTTGCTGTATGTGGAGGATTTCACTGAAGTAAAGAAAAACTTCAAAAGCTTGATCCCTCGGTGAGTCGCTTCTCAGACGAATGTATCCCCGTGTAGCACTATCACTGCGAAGGTGTATTTGTGTGGACCAAGTCTCGTGATAGCCTCCAAGTGAGGCTTTCCACCTATTGCCGGTTGCCTGCTCTCCAACATTTTTTTGAGACTGGGACTTTTGCTGCATGGACGTGTTACAGCCTGCTTGTCAGAACGAGAAAGAGAGGAGGCAGAAAGAGGTCTAGGGAAGGGAACTATGAGAAGACGAGGAAAGAAGTTGAAAGGGCTTTTATAGGAGACGAGTGCATACGGAGTGGTAATGAGATTGCACAGATCCTTTCAGCTCTTTTTGATGAGTAAAACCCGACAAGAAGAGCTTTTTTAAGGGGAAAACTACCTGGTACACTCGACAATCCGCCTACTTGATCTGGTTTGCTTATCTGAGCGTGTACGCTACCTTCGTATATAATTCATAAGCTGTAGTTGCGGCTGAGGCGCATCCTTGAGGACCGATCTTAACGTCTTTGGTTGCACACACTTTCTACTTTTTCTTTAATTTGTCCTTTCTCATACGACTAATTGTTTAGTTCGACTACTGTGACAGGCCTCTTTGACCGGTCATTCACCCTCGGTTCCTTTGGAGCTGGAGCTGGAGGAGGTAGTTGTCACTGGGGTCTCCAAAGGCAAGGGTACCGCTGGTTTTGTCAGTTCCTCAGTGGGAGTGCCTGATACGTCATCTCTGTTTGATGAAACCGTGGAAGTCGTATGTAATTCGGGATTTTTCTGTATGCCGGCGGGTGTTTGAGGCTTTAAAGCCTTTAGGGATGAATAAAACTTTCAGTGGCTTCTGTGCTGTACTCCAAGAAAGGTCCAACTGTTCATCCGGTGGTTTGGGAGACCAGAAAAGGGCATTCAGCCGGGTTGAGCACGGCGGGATTTATCGGATTGCTGATTACTACTTGAGTTACTCTTGTAGGGTAGCTACATTCAGAAAGGTGGCCACAAATCATGGCCCTGTTGGCACAATATACAACAGCCTCATGTGACGCCGCTGTGGGTAGCTATTCCGAATTGGAGTGGCACGTAGCCAAATGAATGGATCAAGAAGCGGAACACTATTGACCAGCATAGATTAGCGAACGATAAGCGTTCAAACCAAGCAAAAACCTCGACCAAACGGCCAAAACAACTAGCAAAGAGAACTGAGGTTCAACAGTGATCGATACGAAAAGCGATTACCACCAGCCGACTTCCAAGTCAAGCAGAATTGAACCAAGGTCGTGGGAAAGATGAGACACAAACGAGCGTGCCTTAAAGGTGCAGAATGATGGGTATCGGTGAACACGCAAACTTCAGTGAAGAACTCAAGTTATTGAGGAAACTGTGCACAGGGCAAACATTTGGCAAGAATTTTCTACATGCAACTGATTCTGCTATATGCTATAACCGCATTTTGCTCCGCTGTCATTCGAAGCCGGGGAAAGCTCAAAGCCTTTGTTTTATTTAAAAGCCCGTATTACAAAACTTTTACTCTCTTCCGAAGTTCCCTTACCTCCTTTTTAAATGATACCTCTGGAGGGCTGGCTTAGTCCTCACCTGCTCCCGTGTTGGAAGAGTTTCCATGCCATTGGAAAAGCCCCTTCGCACAAAGCTTTTGAAGACGTTGGAAGTTTTGTTGGCACTCAAATGAACTCATCGGTGGGAAATGGGCGGGATAAACCCACTGTTGAATGAAACTTCAAAAGAAAGAAGCACTCAAAAATTTGAACCTACAGTCACCGTTACCGAGCTTCCTAGTGTTCATCCTTGCGGCTGCAAGACACGGCTACCCCGCGTTGAGCGTGCTGGCCTTCCTTGTCCAATTTGCTTCAGACGAACTTGCACAGGAATTGGTTCTGTCAAAACCAATCATATGTCCAGATAGTTGTGTTATCGGCCCGTTTCAGTAGCTCTCAACACCTAATTTTCGAGACGAGAGCCGGGGCCTGCCCACGCAGATTTGGACACTGGTGGGGATATTTTGATGTCTTTTTCATCGAGATTTTGTTTGAATAGCAAAGCTGAGACGATTTTGTAATGAAAATCTTGCAACAAATTAAAACCGCGCGTGTGTGACTTTCAAAACGCGCGCGCGGTCTTGAAGCGATAACGGATCATTTCGAAGCATTTCTTGCGCCTGTGGGAACATCAAGAGGTAATGGGGAGATGCACCGTGGTGTGTTGGGCGCAGACTCCTGCTATCTGAAAAATGATCGGTCCGCACTACCCCCGTGCCACCGGCGTCTCGGTTATGTCTGCTCCCCCTCTACCTTCCCGTTTTCTACTCGCTTGTGCTGAACAAGGGAGAGAGAATCGACGCGGCGGCCAGTCCTCAGCTTGACATAGGAACTTGAAGCTAGCCTCAGCTTCGGCTTCGGCTGGTGCGGCGTGACTCGTTAGTTGGGGCCCGAGGGACTGAGGTTATTTCTGGTTGGAGACGGTGAGAAACTTTGCTGAGAATGGAAGCCATTGGAGACGAGGCTACCTGGCCTTTGTTGAACTCTTGCTCCCCTGAAGCAGGTGACGTAGGGACAAACAAAATAAAAGAAACACCAATATGTCGGACGCAAAGGAGAAACAGCATCATATACCTTTTGCCATAGCTACTCATATGCGGTTGCGCTTCCTTTCCCTTATTGTCTTATTCATTGTAGTTGCTTTGGCAACATGCCCGAATTAAGGCTGATGTAAATATATGGATACATGCAGAAATTTTACAGATCATATCAATAAAGCTTACATCCACCTTTTTACAGCAATCTCTATCACATGCTGTGGAGTAAGTTTTTAATGGAATGCTTGATTCCAGGTCAAAAATCAGTGAACGAGGAATTTTTGGCAAAGCGTAGCAGTTGAAGGTAGTAAGCGTGATGGAAGTTTTAGCAAAGAAAGCCCGATCCCCTTTGGAACCCCTGCATATGTGCTGGTGGGCTTGCCCGATCAATGTCCCGCTGAATACGGTTGCATACCCGGCCCAAGTACAGCTGGAGCCCACGTTCCCAGCCCAAGCCCAGTCAGAGACCTCTCGGGTTTTCCTATTTGGAGCAACCGCAACAAAGAAAACTCTGAAAACGTGCACCAGAAAACTTGTTGGAATTTGTTGCCATGCTGCTGTCAGTTTTCGGTGACACTTTTCGGATAAGGTGCTTTTTATTTCAGGGATGAGTCAAAATTCCTTGCCAAATATAGAGTAAAAAAGCATCGATTTCCGGATAAAGCGAACTCTCAGAAAAATAAATGCATCTTATTGGTGGTTGCACTCAGTTCGCCTGTGCAAAATAAAGACTGTTGTCGCACTAAATTTGTCCCACTCGGGGGGAATCTGCTGTGGATAAAGCGGAACTAAGAGCTGTCCGGCGACGTGACGCTCAGCCTGAAATGAACCCGAGAAAGACCCTGCTTTATTTCATGATAAACGCATAGTGGACCTTCAACCACCAGTTCACAGAATCAACAAGCGCCAAAAGAGTGAGGGCTGTGCGATGTATGGCGATTTTCAAAAGCCAGTCACCATCATGAGAACAGAGAGTGCCAGAGGTATAGAGCAATATAAAACAAGAACTTTATGGGGTTCCATTTCTCCTGGAAGTTCTTGTTGACAGCATCTAACGGGATTCGGGCCTGAAAGGGCAGCGAGACGAACATAATATAAGCAATACACTTGGAATGGAAGATTAATACATGTCGGCCTTATAACCACGAATGGAATAACGAGAAAGGAATCCGAATACTGCGGCAGCGCACCAGTTCAGAAAGCAGCCTCAAGGGTTGCTCGGGTTAGGCGACAGGACTTGCGCCTCAGTTCAATGAACCAATCGGAATTCATGCATTGTTGAAGGTTGATTTGATTTCATTCCGGTTTTACCTTTGGCATATTATTCTGGACTTTCCTTTTCTTTGGATCCGTAAATCAGCATCATTGACGCCAGGCCTACTTTAGGGGTCGCAGTAAGCCCACGGTTCCGCCCAAGACCGCCGCACAGGTCTATCTCACACCCAAAGAGGCCATTCATTCAGAGGCCTTTGGCACAAGGTATTGATAAGGGAATGTTCAGTTCAAGGGGGCAACGGAGGGCACTGAAAGGGCTGAAGTGGGGTAGTAGAAGCAATTAAGGCGACGGTTCTAAGAAGGAAGCCGGTAGATGGAATTACAGAAACGGTGTACTGAATGTAGCTCAGTCCACGACCTGTCTGGCGTTTTGGGCACGGTTCGGATATTTTACTACGAAATTGATCTTTTGGTTCAGTTCACTCACTATTTCAAACGGCCCCTGTGACTTTGTGGCGACTGCGCTGATATCTGCAATAAGCCGTTAAGCTTGCTGAAAAATTGGATGCTTGTCTTGTGAGCGTAAATTTTCGAGGTTAGTGACTCGAACAACTAAGCAAAAGTGGGAACAGCGCCATTACCTTCAGCACTGAGTGACACTTCTCTTTTGCCTGCTGTAGGAGTCCAAGAAATAAAATGGTTTATCTTGGATGCTTTCACCGAAGCATTTTGGCGAGGCCCAATACGCAGTAATGAGAATAACTTTTCCCGTGGGGAGGAATCCTAGCGTGAATCGGTCAAACTTCGTTTACCGAATTATTATAGGGAGCGAAGCTCGCTACGTAGCGGGGCCAGTCAAATCCTAGGAGTATTGTTTCTCAGTAGCCTGCCACTCATTGGAGTGTTCTTGCTACAAACCATTTCACAGACCGCTTCATCGTTATTTGCCTTACCAAATTTGTTGATTGGCCGCATTCGTTTGGTATCAGGGTTGTAGCCTTTTGGGGGCCTTTTGCGAGCCTCTCTTTCCTGACCCGCTGGATACTGCGATCACTGTGAGAGGTGAAACTCCCCTAGATGAGTGGCTAGGTGGGCCATTTTTTCGTGTTACATACAACTACAGCTATCCCATAGCTACCTGCGGTCGCCGACCAAATATTCCCTCCACCAATCAGAATGAAACTGTATACCATTGCAATAACGCGGAAACCAAAAAACAGTCCAGGCAGAGCAGCCCGTAGTGTACGGATTAGCACGACAGTCAGCGTCACATTTTGTTGTGCCCCAGATCAACGTCAGTTTTGACTTATTCGTAACATCCCCACACGATACTCACAATCCAGTACTCAAAGGAATGACTCGCCCGGCTTGGAGACACAATGGTTTGGGCTTCATCATCCACAACCCGTTTTATGAAAAGCTGGCCGAGATCTCTTCCGACTGGAAAAGGCGAGTGGCCCGGTTTGTAGATGGCCCCTAGTCACACAACTACAAGGAACATGAAGGTTGCCGCGTTGGTCGGCGCTGACAATCGGTCTGTTGTTTGGAAGATGTTCGTTCTGAAATCTCCGAATAACATAAACACTTGGGTGACCTGAATCTCTGAATTTCATTTAGCTGAAGGCATCGAAAATGAGCTCGTTCTCCCTGAGAACCTCGAGCGCTTCCGCCAAGACAGAAAATGGTGCAAGAGGAAGACATGTAGAGATTTAATCATATACATCAATTCCCATTGGTCAGGCAAGTCTGAGGTTGCTTTTACTTCCTTTTGTAAAGCTGCTGGGTGTTTGTCTAGTAAGAATCATCCTAGATCCTCGCCCTTTCGAAGTACTGTGAGCTGCAGTCTGTTCAAAGTCTTCCTTTACTTCCAAGGGGCTATCAGCTCGGTCTATGGCTCTTTCGTACGGGTTTGGTTCCATCACTGTCTGACCGCTTATGCATTGCGGTTAGTATTCTAAATATAGCCCTACGTGTCTCCCCCCGCCCCAAAGTTCACCAAGCTTGCTATCCCAAGTAAATTGTCTTTACCTTTGCTCCAAACAACCCCCGTGGTTTGATTATAAACTCAGAAGATGGCCCCTAGTTGCTGCTGCTCCAGTTTGCCATTGCATTTCAAAGACTTTAAAGGGTTCCCTAAGACCCGTTTGATGTTTTTTTCTCTGTTTTTCTCCACCCTTGACTGGGTTCATGACTATACCATATCTTTACTCTTGTGATCGGAAGACTGTGTTCTCCAGCTGAATTCAACGTACTAAATTTGGCACTAGATTATTGGGCTCACTGCTTTGCAGCTCCGGTGTTCTTTCGGTCACCACTAATTTCCCCCATCTCCCCACCACATATGTAGGCAACTACATCACATCACAACCTGCACGGCTTCCTAAATGCATCAATCATGTTATTCTTTTTTAATCTTTCTCCCAACCTGCAGGCCTCAAGTGATTTTCTCACGGCATGTACTATATTCAGAACCTTTAGCCCCGTTCTGGAATACATCTCATCACTGAGAAAGCTTTCAATGTATTTTCTCCGGTTTCAGTTTATCCTACCCCAGTGAGCAATCGGTCATCTTCTACCCACCTTCCCCGTTGCTGACTCGATCAAATTCATGGGCGTTGCCCTTAGCACCTACTTACAGAGCTCTTTTTATGTCACTGATTGTTTTTCAACCTACGTAGAACCTTTCTTTTGAATTCATAGTTTGAGGCAGTTTTGTGTCACATGAACTGTCGTTTTTATTCTGTTCGTCAACGTGTCGTCCGAATCTCATTTCACCGATCACTTTCACAAAGTTTTGGAGCCCGTTTGACATCTAGAGTTGCTCGCCTTAAAGCACTTTATATTTCCACTCTTCCAAGACTAATCAAGGTGTGTTAAAACGAACACCGTGCAATATGCGCTAGTTTGACTACCGCTCAACACCATGGCTTGCTCGCGATGCAACTGTCTCCGATCTTAGACCCTGTTTTCCTTTGGGATCTTTTTCGGGGTCCCTGCTCAAATTTTTTCCGCCTAATGGTTTTCACGGCACCGCACAATAATCACGACCTCAGCGCCTTGACTTCTGTCTCCTTTCGTGGAACCTGGTCGCGATCCAATCAATGATCTCACAGCTTGCCATCGCTTTTATCGACATCGCAGCGGAACAATACAACAAGACAGGTTATGAGTTTAATATACTGATCTCAGCGTAACCTGCACATAGAATGTCCAGAAATGGCAGTGCGCCACACAGTGGCTAGGCTTCAACAGGGAATCACTGTGATCACTTGCACGTAGCGTTGACTAGAGTGGCTTTTTTCTTTCGGCTGACCCTCGGTTATTTGATGACGAATTCTGCACCAACAGGATAACCTGTTTAGTACAGCTGTCTCCTGCGAGTCGTTGCGCCGCTCATCGAATATCAGGAAGCTCCTCTCTAAAAAACAAACACTTCCAGCTACGAAGACCATCCTCACTTTGAAGATCTTTTTATTTGCGTCAATCTGAACTGTCACCTCTGAATTGTTTGCCCTAAAATAAGGCTTCCACTTTCAAAAAATAGTCTTACACCTGTCTCAACAACACTTCGAAGATCCCAAAATTACACAAGGCTAGAAACATTATTGCCAAGTCAGTCACGCAACATGCAGTCTTCGTAGTTAAGACTCACGTTACCTTACCATGTGAAGTCTTTGATGACCAACAATTACTTTACCTCCCCTGTGGACAGAGCTACTTATGTCGGTCCACCATTTCCAAATTCGTGCAACTAATCCCTTTGTTCATTCTGCCCCTTGAAATTAGGACACCATCGCCAGTTCTGTTCTAATATAGAGCTGCGGACCACTTAGGCCCCAATAAACTGCCCCAGCATCTATCAATAAGGGTGGCCCTTGATTCAAAATGAAAACGTCCAACTTTCTGACACTTTGGATCCCAGCTCAGTGCTTCATTACTGAAGGCCTTGAGCTATCACTGCATGAAATAAAAATGTTTCGTTGCACTAGTCGTCTAATTACCTTCTGGTGCGTCACACACCAAGCATCTCAAGGCCAGCGGGGAAGCTGGTCAAAAGCTGCCCGGCTAACTGCATTCTCACGTCCAACCTAGTAAGCGCTGTGCGGCGTTGATTCCTCTATGATCGTTTTTGTAAAACCGTTAAATTTGATTTCCTTAATTCCCTGTCAAATTCGTTGATAGCCATATGGTTCTGCTTTTTTAACCCAACATATCTCAAGCGTTTTACTGCATCCTCCATCTCCACATCTCGCCAAAGCTCCTTTCTTTTAAAATTGCTGGTCTTCTTCTTTCCTGGAATTTATAACGATCGGTTGTGGAAAACCCTTCAAAGGTACTATAATATCGTGACTTCGTGGAGTTACTCACTTACATCTATTATTTGCGTATTTCGTACAATCTATGTTTCTGTGAACGAACCCCTTTTTATTCGCGTGCAACGCGCCACCTTGTCATGTCCCATCTTGGACCTGCTTGAAGCATGTGCCTGCCCCTTCCACGCTGTGGACTTGGTTCTCGTTTTTGAGTCTGTGTGATCACATCTTTGAGGTTTTGATGTTTTATGATGCTGTTCATTCAGTGATTCAGTACCGTAGAGGTAACGGATCAATCCTGTTTTGGTTTCGGGATTGGTACGAGTTTAGATACGTGTTGCTCAGAGCATGTTATAATGCGAGAGCTGATCAATTCGTAACAAGAAAATAAGCAGCATACCCGGAAAAGGAGCAAGCCGATCAGAACCCCGACCGGAGTTGGTTCGGCAAGTCCTTGGGAATGGTTTGGGTACTTTTGTTTCTATGGAAAATGTCAGATCACCTAGCCCTGTCAATGATGGTTAATGTTTTGCTGAGGGTTGTTATAATTTCTAAAGTGTTGATTTGTTCAATCTGAGGACAGTAGAACCGAAACAGCAATTTTATCCGCTAGACGACAGGCCCAGGTGGTGGAGGAAAAAATATAGACGGGGCCCGCTTGAGCATGGAACTGGTGGAAACGACCCTTCGTCAGACGAGAGAAAACGGAAATGCGAAGTCCTACGCTGGCAGCCAAGCGTTTAACACCGAGGCAACCAACAACTGGTTTACCGAGGGGAGGGCTGAAGGTCTGCGACGGACGACCCGAACTGCGTTGCACGTTTGTCAAGCAGTTTTTAACCTTCCTCGAGAATATGGTAACCGACCCGGGACAAGTGCTGCTTGACCCTACTCACAGCTGTTGAGAAAAAAGCCGGAGAAGCTTTCGATGTGTGTGCCTTGCCCGACACAGGACAAAGCGCACACGGGCAGGGAAGATTTTAAAGAGCCTGTTTGGTCCAGCCGTTCAAGGCTGCTCGCTGTCTGGTAGAGAGCGTGATGGCAAAAGCCAAGCGAACAAAGGGCTACTTCTTTGCAATAGAGTATCTCGCCAGTAGGATGTAGAAATGTTCGATAGCCCTCGATCACCGGGGGTACAGAGCTGGTTATGACGCGATGCAAAAACGGGGCAGGATAGTTCACTGTATCTCATCCGAGCTACGGAGTCGAGGGGCCGAAGAAGCGGAAAGCAAAAGCCGGGGTGACCGTGAGGTCAGTTTCGAGGNNNNNNNNNNTACTTCTTTGCAATAGAGTATCTCGCCAGTAGGATGTATAAATGTTCGATAGCCCCCTATCACCGGGGGTACAGAGCTGGTTATGACGCGATGCAAAAACGGGGCAGGATAGTTCACTGTATCTCATCCGAGCTACGGAGTCGAGGGGCCGAAGAAGCGGAAAGCAAAAGCCGGGGTGACCGTGAGGTCAGTTTCGAGGGTCCAACCGAATATTCAGAAAGGCAAGCAAAATTACCCGACAGCAGATCTGGTCGACTAATCCGCGTTAGTGAAAGAGCAAGCGGATCTGGTACTAGCCAGGCTCAGAATGCTGTGCTGGAATACTCGAAAAAACTGGCCTGGATAAACACTCACGTAGTTTCACGCGAGGCTGTAGCTTACTCAAGCCGCGAGATCTGCCACGCCAATCGCCGGTTATCAGCCTATCCGAAATTCATCAAAGTCACAGCAAATGAACAAGAGTGAGAGGCGAGCACGGTAGGAGCGTGTTTCATCTACCTTTATGCCTTACACCAGGCAGCAGCCTGCCGAGCGAGGGCTGGATGTGGCCACGAAGGTTGTCCAGGCAGACACCGTCGACTGTTACATCAGGCAAAGGAGGCTGCCCCAGGTGGGAACATACAGCCCCTTGTGAAGTTCTCAACATCCTGCTTGCCAACAAACCAGTAGGTCTGGGAGTAGTCGCTGGGGGAGTTATGACCCCTAATGGAGTGGCTAAAGCCGTGGCCACTGTCCACAGAGGATCGAACACAACTTTGGCAAAGGAGCGGTTTGCCGATAAACACCAGCTGGCAAAAGGCACGACGTCGTTCGCTGTGCTTACAGTGAGCTGAACCCAGGTAATAACTGCAGGTCAGCTGAGGTTTCGGCTCATCTCCCTGGACACTAACGGGCGAATCGAGTGAATAGATGATTTCACATTGGATGATCTTCCCGTGCGAGCACCAAGGTCGATGAATACAATTTTACCAAGGCGGCCGCATTTGCAGGATATAACGGTCGTAGATTTGGAGGGTGAGGAATAAAACCTTCCTGTCGGTTGCGACGTGACAGAAGCACACTGGGTACTGGACCAAAGAGTAGTCAACCGCCGGAAGCCTCACGCCGTGCGTATAACGCTAGGATGGATACAGCACGGCCCAGCCGGTGAGCATAGCTCCACAAATTATATATAAACAGAAAAGACTTATATAGATGGTCAGTTGGAGAACGTGTAGGAGCAAAGGTTTCATGGCTTTGGGGACGACAGATCACCATTATTTCGGGAGGAACATCTCGCACTCCAGACGGTACTGCAACGATCCAATGGCCCAAAAACCCAATTTTAGGTACACCTCCCGTGATGTGCATATGTTGGCCCTTTGGACGACATCAGAGCTTGCACTCTGCAAAGACTACTGAACCTGAAAGGACGTTCTGATCAGGATGGGGATCTCCGGAAATGGAACTCTAGGGTAATGTTGCAAAAGGAAAAGCTCAGCTACGCAGAAAAGGTGCCTGAAATTATCGGCAGCCTGGGGGGTACGGTATTTGCCTCTCTACCCAATTCTCCGTCCAAAGAAGCCAGGAAAGCTGCGGGCGGTTTCGATTGCGCATCCGAGTTTCAAAGGATGTCGATAAATGATCGTGTGTTACAAGGGCCTGATTGGACGGCACTGCTGATTGTCTTGTGCAAGCTCAGGCTAGGCAGAGGGCCTTGTCGGTTGACATCAAGGAGATACTTCTTCAGGTGAAAGTATCACTAAAGGCGGGGGATGCTTTGCTTTTCTAAAGGTGGGACGAGAACAACTTGATTCAAATCGGTGATAGATTACAGAATGACATTTCATCATTTGGAGTAATGTCATCAGGCTTTTGTGCGAACTGCTCCCTGTGACAAACCGCAAGCAAGTATGGAGCTCTGGTTCCTCATTCAGCAGTGGATAGTTTCAGCAGAAATTTCAGAGTCGGAGACTACCTTGCATCATTGGGCCACTTTGTCCTGGCCGTAACTCGTTTTGAGTGCATAACAGAATGACTAGAGAAGGGTGGATCCCACCTCATGAGGCAAACATCGAACAAACCGGAGGCCCCTGAAGCCACTCCGCACCACGAGAAGGCACTGAGGGCTCAAAATATGAACGGGTCACCTCATCCACCGGAACACACCCTCAAAATACTGTGGAATGCAGAAACAGACGAATCAGTTGTCGACCTAAATGTCTCCGACCAACCAGTTACACTCAGTGACATACGGTCGGTCGTCTCCAGCCTGATCGACCCACTCGGTTTTGTTTCCCTATGGTTGCCGACCGGAAAGACCCTACAGCTTTGACTCTGTAGAAAGAAAGTCGACTGGGACCGGCCGCTTGGAAACGAAGACAGGCTAGAATGGGGAAAGTTACCAGTCATAGGAAGTACGGATGCCCAGGTGCTTACCTTTTGATTATGCAACCCAAGCGGGAGGGTTGCACGCTTTTCTGATGCGCCCGAAAGTGAGTAAGAGGCTGTAATGCATGAACAGTAGTGCCTGAGTGATAAAATCTACACCACGAGGATATCGCCCGCCAAAGTTGGCGCTGCCTCACTAAAATCGACTTCCTTCCAGCATCTCGAACTTAGTGCAGCCATGTTAGCTGTAAGGGACGGTAGAAGCGACAAAGAAGTGCGCCGACTCCAGCACTTAGCCAGCCAGGTTTTGAACGGAGTCGACCATAGAGCAGACCTATATCAATAACGTCAGGAGCAGTTTCAGTACCATCATTGCTAATCGCATCACAATCATAGACGACGAAACCACTGTGAATCCATGGCAGCACGTTGAGTCCGCCGACAACCCAGCCAACTTACAATCCCCAAACGCGATCACTTTTTGGCATCTAGACACAGATAGGAAGGCCGAACTTCCTGCGCATACCTCAAAAGGGTTGGCCAGCTTACGAATAAAGGCCCCTTCTTAAATCAGAAATGGAGATCAAAGGAGCCATAATGGCAGCAACTGCCGCTGAGCCAACATCTATTTTGTCGAGGCTGGTTATATTCATCTCTTAGGTGGCTACGCATCGGTCGCCGGTATGGATGGACAAGTTTAGAAGATATTTGTAGATCATGAAATTTATCCATCCGCTCAGTCCAATAACTCCTCGTGAGCTACGATTAGCAGATTATGATCCATTCAAGGTGATGCAACCTGGGGCTTTCTACCAAGAGTTCGAGAATACCAATTGGATGGGATCGGGCGAAAGAAAAACATCATTTCCAAAGTGCAGCTCGAAATCCATAAACTTAAAACTTGTCGATGGACTGCTGAGGTTAGGTGGCAGGCTGACTAACTCTCGCCTGCTTTTTGACGCAAAAAATCCCATATTATTACCGGCTCAGCAACCCGAAATGGACTCGCTGATTCAACATATACACGCTGTGGAGGGACACGCCGGGGAAAGCCCCCCTGACGAGCACCATCCGGAAGCGGTTTTGGATGCTGAGAGAACGGACAAGTGGGAAAAGTGTAATTCAAAGTTGTGCACAAAGTAGAAGACGCACGGTTGTCACGGGCAAGCGATATATGGCTCCGCTGCCGGACTGCAGAATGATCCCCTGGGTGATGGCAGTTTGGTGACACAGGAGTTGATTGCTTCGGACTCTTAATAGTCAGGTGCAAGATAAGGAAGGAAAGAGATAAGGGGACATCGTGACGTGTACAGAGCCCCGTGCAAAGCACTTGGAAACCAAACACCCATTGACCATTGACTCTACCCTCCGGGCCATGCGGAGATTCACCGACAGAAGGGGCTAACCATCGGATATTTACTTTGACAATGGGTCGAATTTTGGGAGAGCCGAACGAGGACGGCAGCTTTGATGCCAAAATGTAAACCGAGGTAAGCTGCAAAGCCAAACGGTGGCATATGGCATCCCGTGGCACCTTAACCCGCCGCAGAACTTCCATCGCCGTGGAGCGTGGAAATGTTTGATTAGGCCCTCCGGACGGATATTGATATCGCTAACTGAACAACGACCGTCAGACGATAAAACGCTTGGCACCGTGATGACCAAAGTCGAGAGAATCTTGAACAATCGCTCTGTAGATACGGTATCATCCACCGACCCCACCCGTCTGGCACTCACCCCGAAACCTCTTCTGACCTTCAGTTCAAAGGATGGATTCCAAGGGTGGCCCAGCCCCCGCGGTAGCTGCCCACACAGATTGATCAGGTGAATAACTTGGCCAGGGTGTTTTGGAATCGATGGCTTTGAGAATACCTATCGCACCTGCATACCCGGCAAAAGTGGCTCACCGAATGAAGACCATTCAGAGTTGGCGATGTAGTGATGATTTCCGACAATCATGCTCATTTTGGCAGGTGGCCCCCGTGTGTTTTCACTGAGGTCGTTGGAAGTTCCGACGAGCTGATAAGAAAGGTGGAGGTTAGGACCGTCAAATTAATGTTGACCCCCGATTAGCTCAGTGTAAGTCTTCTGGAAAGCGAAGATGGACCTATCGATGCCCCGGGTTTATTATTATTACTAAAAGGGACTTACTTCGGAGACACCCGAAGCTTTCCTGATTGCACGATCATATGGTAAATGTGAGGTCACAGAAAGGATCCTTGGATATTCGGTTGTGTACATGCAGCACAAAACAGTGTATTGGTTTTAATGGTCGCACGAATGAATCCTCGGCAAATTTGAATTCAAAGGTCAGGTGGACGGTATAAACCAAACATCCGGGTGCGGGAAAAAGCTTCTTTTGGCGCATCTCTCAAACACACGATAACTGATACTGATTTCGGTGAATTATACAGCCAACAGTAACTACGCTACCATAAACAGAAAAAAGTTGAAGTTTTGCTTCGAAAAATCCAAAAATCATTTCCAAAATCTGGAAGACTCTTCTGCGTATCGCTACCTAAGCGAGAAAATACCGCAGAACTATCAACCAGAGCCGCCCCCGCAGCACCAACAGCCACTGCGGTCAGAAAGCTTATATACTGTTGAAGCACACATTCAAACAAAATCCGCGCCATAACATTTCACGTCAATCTCATTTTCTACGAGCACCGATTCATCTTTTCCAACTGTTCCACATATAACAGTCCCACAACTTCAGTCGGGCTATATTTAAGCCCGTATGTTTAGATACTATCTCAGGTGGACACATCGCTCATCAATGAATACAATGGGCTCCGCGGTCGAGATAAGCAATGAAGTAGGGCGGAGATGAAGTAAAAACGCGCATTAGTTCGGATAGCATAGATTCAAAGTCGCAGGGGTAAGTAAGCTGACAAAATTTCTTTGGAAAACTGAAAAATTCTCGGTGGTGACGCACGAGCTCAAATGACCCGGAAATTAGTATAAATATGATACGAAAGGGGTTGTGAATTGTCCTCTGAGAAGAGGAATCGAGTAAACGAAACAGAGTCCAATTTACCGCTGAATTAGTACTTGCAATTCATCAAGAGGTTGTGGAAGACGCAATCATAAAGAGGCGTTTGCAGATGCCTGAACCTGGGAATTTGGTGGAGCAGAGTGGCAAAAATTGACGGGTGAGTGAGATACGATTCGGAGAAAGGGTTCAAGTTAAGTTACTTAGTGGACACATGTTGACAACAGGGTGGACAGAGGAGTTGGTATACAATGATCTAATGAAGACTTATGGGGGTGGTGCATGAATGAAACTGTCAAAACATGCAGACCATTGCTTAGCGGAGTATTCTGGTAAGAGTCTGACATCAAGTATTTGGGAAACAACAGGAAGATCAATAAGATGGCATAATTTTAGTCCATTTCCAGCAAAGGTTTAGAGAAATTGCCTTCAAAGTGATCTTCGGCATAGATGCCCAGTAGTGGAAGACTGATGGAAAAATGGCAATGGACAATACGTGGGTGAAATGGTGTTCAGCTATTGGTTTATCGGGATTGACTCCAAGACTGACAGATGAGGAGTACTAATTCACAGCGCAGTGGGCATAGTAGTGGTATATATGTTTGACATCTGGTGAAATCAATTGGAAGTGGTACGTTGCTGGAACCTTCAAAAGCACAGACAATTGCATGACTGGGCACGTTGAGGAAAATCCAACCTGAGACTCGGGGAGGGGGGAGACAAGCAGATTAACGGCACCCTAAGTTTTGGGTGGCTGATTTTCAGCCAAAGATGTAGAGAAAGCAGTCAGTGGATTGTGGTGGAGGTAGCAAACCATGGTAACTTGGTAGAATAGGGGCAGTGGATCATAGATGAGTGAAATGTGATACAATTGTGAATTTGTCTGGGTTCGTTTAGAAAAGCATGGGAGCATCTAAAGTTGGTAACAAAGCAAATGCGGGGGGTGGGCATATAGTGGACTGATACAATCGTATAAAAACAGTTTATATGAACAGCTCTCAGGAAGTGCAGATGGTTACATATCTGGATATGCTGAATTCTTACGTGAAAAGCTGAGGAGGCGACCTAATTGTTTACATCCTGGATTGTGGGTGCTTCTTTTCCAATGCAACCGTCATGAAATGCAAACGGCTGGATGAGAGGAGATGCAGGAGAAAGATACAATGGAACGGAGAGCCAGTGTCTCGCAGATGAAGCCCTGGAAGAAGAGCCATTTTGTGTTTCGTGATATTGTAGGCAGGTGAGAAACGAATCGTTAAATAATGGTTTTGTTTAGATAAGTGGATTGGTGACATACAAACTGCCCAGTGGATGAATGGTGTCTCCGGTAGTACGCCAGGAATTGTGACTTTCAGAATAAAGATATCTGAACAGTGGAGCAGTTTCATGTTTAGGGGTACGGAATCCGGTAAGTGGACAAAGTAGAATGAGGGTAAACATGGGATCGATTCAGAAAGACAGAAAGCAAGTCGATGGAGGTGAATTTCAGTAACAGCAAACAGTGTGGTATATTTTGTGAGCCAAGCGAGTACACGTGCATACGTTGGTTTGGTGCTTGACCGGGCGTATAGTAGATTTTGTTCAGGAACTTTGGAGGAGGCAATGAGCGGCAGAAACATGATGCAGGGAACGTTGTTTCGCCATCCGCAGATAGTGCTAGTGGGTGAGGCTGGCCGTGAGCTGGATTCTTAACTTGGAAACCCTTGTCTGCTGACAGGAGGTGCAATCCGCCAGCCTAGTCGGGCCCGCACATCGTTGCAGACGGCCGACAAGCCCGATGTGCTTCGGCCGAAGAGGTGGATCTGACCGCGCCCCACACCGTTGGGATTGACATGAGTTTTCTTGGTGGGGCCAAACGGCCGTAGGTATCGGGTAACCCGCGACCAAGCGACCGGGCATCAAGGCATTCCGGAAAGTAACCAAGGCAGAATCAGTGGAGTAGGGGAAGAATAGCCGACGGTCACTTGGATGCATAGGCCAGGTTAGTGAACGGTGTGACCCCGAGAATAATAAAAATCATCGAGGGAAGGTACGAAGGAAAGAAGGTCTGAAAATAGAGAAAAGTAGTGGAGTGCATTCTGGGATGTTCCAAGCCGAGGGTAAATGAGAATCGATACAAAGGGGCAACATTATTAAACACCGACTCTTTGGGACTAGCCTTTTGATTGCGGAAGGCAGAAGAATTGAAAGGTTTTACTCGAATCCATCTATCATAGACCGCCAGTGTTTACATGATTCAAAATTCTAGACCCCATCTTAGGCTTGGTCATCAGGTGTGTCTAGATTGAGGAGCTGCGAGGTTTGGGTAACCGTGGGAAGCTATCAAACGCAATTCTAAACCGAGGGCTGGAAGTAGAACTGCCCACTCCTAACGGTGATTTATTGCATAAGTAAGAGTACGCTGTGATGAAGAAGTTTGAACGTAAGCTGGAGTTGTTAATAGGGGTTTAAAGGGTAGGAATTCTAGAACATAGTGGATAGCTAAATACAGGCGCAAAGTGCAATGGATTAGAAGCATATATCCAGCTGTGAAGGATGTTATAGAAGAAGATAAGGTTCAATTTCATAAGGCGAGGCCATAAAGAGTCTAGTTTTTAAAACAAGTGGAGTTTTTTTATAAGTGAGGCGTGAGCTCCATCCAATCAGTTGCCCAGTAAACCTAAGTTGAACTGATTCGATACTGATTCTGTCTGATTTGCGCATACTAGAAAAGATCAGTAGGCACTATTCTGATAAAGGCCTAGCGTGAGATTTAGAGAGGAACACAATGCTGTCTCGAAGCAGGAAGGAGCAAAGTATTGGCCTGGAGCACATTCTGGCTTTAGCGACTTGGGGGGCCGAATGTTTGGAGTCAATAAACGTGCAGGAAAAGTTTGAGCCAAGGTCCCGAACGACTTGATTGATGGCATTGGATGAAGCACAAACGGCTAAAGATCCTGGAGAAAGCTTTCGTTCGTATGTAGGTACCTCACATTTTTCGGCAGAAGAATCCATCAGCCAAGTTCAGCACCATTCATGGAATGCAAATTTGTCTTCAGAGATGCTTAGGGTGGCCAAGGCTTGATCGGACTTGAATGAATGAACAATCCTAAAGTCAGCAACAAAGATAAATCGGATGCCGTGGCTCACACGAAGAAGGGCAGAGAACCAAGGAAGCTCCCCTGTACAATGCAGATTGTAGCCGGTTTAAGCCTGGAACAGTGTCCATTCATTGAGACAACCTAACAGCGATCGGACAGGTAAGACATTTTACAAGACTGCACTGGATCGGCGATATCAAAGGATCGGATTTTGGTCAGAAGATAAGGATGTGGCACGCGGTCAAATTCCCTTGGCATAGACGAGTAAAGAGCTATAAAAGTCATCGCATTGACAGCCATCTCGGTGATGAGATTCAAAAAATCAAGTTAAAAGTTTGCACAAGATCTTGACCGAAAGATGCTATATATTTTGGGATCATTATTATGCAATTTAAAGAGGTTCTTCACAATGTGTTCTTTTACAATTTTTTCACTAACCGAGAGAGGATGGTTGTATGGTTAGTGGGACGGTACTTTGTCACCACATACAGTGAACCTTTTTTATGGCGCAAGGTTACGAGTGAGCATTACTGGTATGTCGGCACCAGAGCGGAGTTAATTGATAGGGTAAATATATTGAGTAGTAAGTAAGGTAAGTCATGTCCGCATTTAACTGTGGCCATGGGCGGTAAACGGTCGGGTCCTGGGTAAGAAGACTGCTTAAAATTGGTCAATAATTGGGAGGTAATTAGGGCGTCAAACTCCACTGTGGATTGAGTTGAAGCGGTAACTAGGTGAAGAGGCGGAGGTTCAACATTACTAATAGGGGCCTTAGTTGAGGCAAGGCATGAGTTGAAGGTCTCGGCAATAGAAAGGGGAGTAAATGAGGATATACCCTCCGTCGAAACCGTGTGCGGGATGCCTCTATGAATATTAGAGGTTCTGGTCCTTTACAGTAATGGCAGTCGGAGAGATCCAGTTGTGTGTAGCAGGGCCTTTAGTTCTTGGTTATGCAGTGTAGTTTCTTCAGGTCTTTGAATGGTAGGAGTGAGGCGAAAAAAGTTTGGTAGCAATTGTAAAATCGTGTATAGTTTTATGAACTTTTTGAAGTTTGGCATACTTTGTTTGCAGAGAGGTGATATAGGATTTCTTGTTATTCCGTTGCTGGGGGAGGTAGGTAATCTTCTCAAGACATCTGAAGAACTGTGCCCAAAAATGTCGGTGGCATGTTGTGGATCACCAGACAGAAAAGCTCACTCTAATTGGCTTGTCGAATGGTCGTAGGAAGAACCTTCCAGTCAAGGAGAGAAGAGGGCTTGGTGCATTGTGATTTCGCGGTAGGCTGTGGGTGAGTGAGAATGCGGCAGTTGACCGTGTTGTGATTGCCACCGGGAAAACTTTGGGAGATTAAGACAAATATTTGAGGTACTCCATGGGTGAAAATGAGATATAAAATGATGTTTTTCTTCGTAGGAGAGCGGATATGCTGTACCCCTTCTCCTTCGGCAACACTTGTTACCATTGGTAAAAGACTGGCTGGTGCAGGCAAAGATGGCTAGGCTATCTTAGGTAGGTTAAGATCATTAGCAATAACGTTCTCACTTGCGGGCAATAGGGATGGATATTCAGACGCATCAATTAGGTGTGGAAGCCCAGAGAAATTTTCACTAGGTGAACGGTAAACACATTCAACATTAAGTTGAGAGTCAAGAATGTGGACAGTTAGCCAAAGTGAGTCGGGAATAGAGTCGATTTGGGGGGTAATGAAGTGTTGTTGTAATAAAGGTCTGCTTGACAAATGCTAAACAACCTCCAGGTTAGAACTTGCTAAAGCTGTTCAATCATGAGCACACTTATTGCCACTGTTCAGTCCCTCACAGATCATCAAAGGACTTCCGGCGCTAACATATAATTCCGTAGTCCCAAATGGGCAGTAAAGCGATTAGTGGTTATCTGCACCCTCCTTCAATCCATCCGATCGCCTTCACAGTACTATTCCACTGAGTTATTCGCATTTCGCAGATCACCTTATGTTCTCCATAATCAAACGTCTCCGATAAACTTCTCATGCAGCTTCCCCACTCCGTTACCACCATCGTTAAAAATGGTACACTAACCGTCCACTTACTGGACCGTCGCCTTCCTTGCACCCTCATTCTGTCAGTTTCTCTCTCCCTCTAGATTTGGCATTCTTATGTTAAAATACCAAAACTGACCCTGTATCCAGCCTCTAAACCCCGCCACTATATACGCCGTCTGACGTATTTTATTCTTAAACCGTTGAACCACTGCCGCCTTCCGCGATGTAAGTGGGCAGTTTTATTCATCTGTCACTTTTGCATAGTACACATTGTAAAGCTTTCATCACTTGATGTACACTTGTGACTTACTCTACCATTTCTCTTGCAAAATTAAAAACCCGTGTGTCCGCTGTAACCAAGCCGTCCATATTGATTTACCTTCCATTTTCGCTCCGACATCCTTTACCACCCCTATATAAAGTTAAAAACCTGCAGCACGCCTACCTGTTTTCCTCTGGCCGTTTCCTCCCGCCACCACTCCTGTCGTCTCCCTCCCCCCAAATAAGTCGATTGTTTGCTGTATATTTGATTCCTCCAGTTACAGCCACCACCTTATACCATCATCTCTGCAGACTGATATATTTTCATGTTGATACCTCTTGACGTGCCTGTCACAAAGTGAATGATCCGTTAAACTCAGTGACGAGATTTCTATCCATATGTCTCCCATATTCTGTAATTCGTAATTACCTCTTTATACGCCGCTCGACAAATTCCTCTTTTTATAAACACGAACAGCATATCCTTTGGGTACGTTCGAATTTACACCAGTGGTACTTATTTCTTGTACGGTTTTCGCATGTACTCTAGACTTTCAGTTGGCATCAGTCAAAAATAGCCGAACTGAATAGTCGACCATGAATCTTCTGTTTGACGGGCTTTATTATCATTTTGGTCCATTTAAATGTTGTCCTATAGTCCTCTTGGTCCAATTATTTTATCTTGTTGTAAATTCCTACTTTATCCTCAGTTACACCACTAGTACATGCTTAGCAGCACGTGTCCAGCCCGTTCGAAACACACTATCATTATTATCCTAAACAATCCATTTAATTTATTCCTGTTTGACTCAACTGTCACCTATTACTCCGCCCCCGAGTTGATCATGGGTCGGCACCCACTCCACACCCCATTTTTTTATGTTGTCCTTGCATCCTCTCGCTAGATATCACCTAACTAAGTTGTGATGAATCAAACTTTTTGTTTCATCTGCCCACTTCCGCTCCCCGGACAGCAGCTTGCGACTCCTTGGAAATAAGATTTCTGCATTTTCACGAGTTAATAAAACTACTGGTTTAAGCGAGTGCCCGTCATCCCCAATAACTTTATCAGCACACTCTTCTTTTTGATCTTACCGATCACATCTGAATTCCTGAGCATTTTGCTTCCATTCCTTACGTACTTGTTTACGGGCCCCAACCACGTAGCCAGATTTGCTTGTAACTGAGCTATGCGACCACCTGACAATCAAATTTAATTTCTACTGCCATCTCTGCCGAATGTTTCATTTTATTCTGAATCCTATATCCCGTCTTCGCTTCCGGTATCAGATAGATTTGTCCCGTAGCTGTTGTCCAATCGGTAACATGTGATCTTTTCACAAAAACGGTGATCAGTTCACTCATCTATCTCCTACTCCATCATCGCTTCCGCATGCTATTTGCACCTGCAAACGACATACAACGCACTTCACGTTGATCTACCGCCATAACTCCATATCTTTGCTGTTACTTCGTGGCATGCCTATATTATTAAAAATAAATCGCTGAACACTTACCTGCTCACCTCTGGCCATTCCTTCCACCACCGCTCTTCAAACCCTCTGTCTATCCGTCAAAATTGTTGGCCTCTTCTCCTGTGGTTGATTACGTTGGCATTTCGCCATCAATTTTTCCACAAAACTGACCCTTGATGCGTGGCATTTTATTTCTCAAGTTCCAGTCTTGTACGTCGTCGAGTTTTCTTTCCATATATTTTTCATACCCTGTGGCGTGCAAACGACACTGAGCGCCCCTGACTGAACTCCTCTTTCTTCCTTCTTCTTTTTTAACACATCTTTGGATTTTGCTGGAATTTTTCATTTTGTTATTACTTACGGTTATCTTTGTGCATATGATCCCTTTTTTCAAGCGACCCCAACCCGCGTCGGCCAAACCTTCCACTTCACCCTGGCCCTCAAATTTGCCAGGCAATATTACCGTTTCAGTCCACTTCAACACCCTCCTTAATACTCCATGCACATGTGTTGCACCTTCATAGAAATTTCGATTCTAACACCACCTGAATCATCTGATCATGCACTCTAGCAAGCTTTGAGCGCATCCAAAATATGCTATTATCATTATTATTACAGTGCTGGTGATAGTCTATCCATGTATTAACATGAAGGATTATGAACACAGCTGACCTCACATGGTTAAACTTTGGAAAACATGCATAGACAAACGAATTTTGCATCAAAAAGCTGGTCGGAAATGGAATGAGGAGCCCAAGAGGATTTAAGCTGAGGAAGGAGGGGTCGGTTCTATGTGAAGAGCTCATTTGGCACGCTGTGCCCCAGCCCAGGGCCACGAGGAAGTGCTGAAGGCTCAGTTCATCTGTTTCGAGCGCTCCCTACAATCGGGGTCGGGTCGTGGCTGTAACGGAGAATCCAGCCGTTATTGAATGGGTTTAGAGCATGAATCCGATACCTTCGCAGTTAGAAGTGTCTTTGATACTGTGGTGTTTAATACTTTTTCAGAGGAGCGGGACAACATGCTTACCCTATAGGGCAAGCTGCCCGTTTCTACTCCATCCGTCATTTTTTGAGCGTGACCCATGGGGTCCGCCACCGCTAGGGTTAGCTGTTTTCCCCGTTTGATAAGGCAACCACAGACTTGTCGCCTTCGGCCCATCGGTGGTGTCGCGGCCTTTAGATATGGAAGAGTGAGAATGTCGGTAACAGGAAAACGAAATGACTTCAGAATCGGGGAATGCATTTTCGGCCGCTCGCTTCAGAGAAGGCCGGGGCCCGAAGGCTTTCAGTTTACGTATGAGCCAGCTGCTGTTAGCACAATTTGTAACACTAAACTGAGGCTACCAACAGATCGTTAATCGTTTCGAAAGGTTTTAGGATTTGGTGCCCTAATCCTAGTAATAAAACCCGTTTTCGTAGAGCAGCTCTTCAGTGACAATCTGGCTGGCAGACAGAATTTCAATGGGGACAGGCAAGAGTTGATCCAGCGAGCCTCTGAACTAAGAGATAGAGAGACCCTCGAGGATGTTTATCCGTAACCTCGAGTATTTGATAAGGAAAAAAGGTACACCCCAAAGCTGATCTTGATCTGGGAGCGGAGAGCTGCGGTGAGCGATGGCTTGGGACATAATTCGTGAAGGGAGTGGGGCGAATAAGCTCAGTACTTGAGAAGGTCATACAGTGGTATAGCTTAAACAGAAAACGTAAACTGAGCCTCGTGCGATGCAGCAATGCAGGGTCAAGACTAAGCAGAAAGCATCGGTCCTCGGAGCGCAGACTTGAGGAAACTTTTTTTGATAATTTAGTGAATCGGCGCTGCGCGGGCTCCAGGGATAGGCAATCAGATTTCGTCATGTTGGTAAATACAGTGGGACAGTGTCCAAAGCAAGGCCTGGCTTGAGACCTTTAGATGAGCAGTTTGCAATTGTTTACCCGAAAAGTTCTAGATTTGAGACTTATGGTTCTTCTTGTCTTGGCAATCCGGAGTGAGACATACTTAGGAAGCTTAGAGCTAAAAGAGTAGCAAAGACCAAGGCCTTGAATTAACTGGCTGTGCGAAATGCGTAGTTCGTGGATAAGCACGGTTCCCGGGGGCCATTTAACATTTAAAGGCAGTGCTTTATCTCTTAGAAGTTGAAAAGTTCATACTTCAAGCGATGCATCTGTTTCCGAGTCGCTTTAGATCACTACAAATTTTGTTCAGCCCAGTGTTGAGATTCCGATGAGCAAACTCAAGGACAATCTTAATGTCATCAACCAGAAGAAAGTAGGTTCCATGGCGCAAAATGGGAAGTATGTCATACATATAAATGAGAAAAATCAAGGGACTGAGTACAATCCCTTGTAAAACCCCACTGGTAACTAGGGCAAACCGTAACACCGGTCAACGGAAACCACTTGTGAGCGGTTCTACATGCGTGATGTTAACCAGGATAAAAGGGGACCGAAAAGGCCGCGAGCTTTGAGTTTGGTCAGTAATAAAGAGTGCGGGGCACGGTCAAAAGCCCTAGTTTTATTGACGCATATAATACCGATGGACTTATTGTCGGCGGCCGCCTTTATGCGTTTAAAAAGTGGTGCTAGCAAGTGGTGCGTTGAAGTGACTTTAAGGAGTTGTGAAGCCTACTATGGACCATATTTTGAGACAACAGGAAGTCAGACATCCGCTGTTTGATGTGACGTTCCATCGACCTGGAAGCAATTGGAGTGTAATTGATGGGGCGGTAGTTTTACGGGCCATGTATTGGCCCCTTCCTATGAATTGAGATGATAAAGGTAGTCTTCCACTGTGAGGGGAACACACTATAGTTAATGGATAGATTGTGAAACTTCAATAGTAGAGCTGCGACATCAGTTCCTCTAGGATGCAAGAGTCGATGAAACACCATTATGGCCTTGGTGTGAGGACTTCCGGACACATGTAAGCTGGTTGGTCGCCTCATTTATAGTAAATTCTTGTTCAGACATTGTGCCCAGTGAGAGGGTCTACGCCTAGGGGTGAAGTGATGGGGTCTGTAGCTATGAATGCAGCAAGGTAGGAATTAAGCTCCTCGGCTGTCTCGCAGGTGAGGTGATGTGCCCATTGTTTGTTGAGATTAAAGGAAGGATACCAGCAGGCTTGCTCTAATTTCTGTTCCTCAGCAGAAGTTCTAACCTTGGGGAAGTATTACGGCAGAGCAGGGCAGATATTTCCTGTTTTTAAGCATACCATCAGTCTTGATCCTGATTGCTGCTGAGAGGCGTTAGATTTCCAAGAATGACGATAAGTCTCTATTGGTGTGACATTCCTTCCGAAGCTTTGGACATTTGTTTGCTTTCGGGTCAGGACCGAACTACGGACCGAGCTTGATACGACACGAGTTGTAGTGACTGGGGACAGAAGTCTGGATAAGTTAGAATATGACAAATCAGTGGCCAGCAGAGAGTGGCTTGGCAGGAAAAAGTCGTCTCAGCCTAACGATCAAAGGTTGTAGACAAGATTATCTCGGTTGGCTGTTAAAGTGAGACAACTGGGTGGATGGAACTCGTCAAAAGCTCGAAGATCTGCTAAGGTGATCACTTCCTGAGAAGGGGACGAACTTTCCTTCTGATACACCTTATAGCAATGCAGCTACCGAAATCATACCGGATCCAGCAAGTCGAAGGGTTAGAATTCAGGTACTGGTTCTTTCTACCTACTGTGCCCTGCTGGCGGATCATGTACTATCGACGATGGAGGATGGAATCTGTCCAGTTTAACGCCATATAAACCACAAGCAGTCCACAAGTAACCTTACTTACTTTTACTTTACTTTTACGCGACTATCTACTGCGAGAGGATAGGTCGGCTCCATGGATATCACGAACCATTGCTGACCACGCGCGGCGGTCGGAGACGAGCTTCGTACAGATCTTGATCCAGTCTTTTTTCCATCGCCGGGCTCCATAGACTGACCGAAGGCCTAGAAGCTCTACGTCTTTCTCGACTGTACTGGTCCACGTTTTGAGCTGCTCACCAAGGCGACAACGCCAACCAGGACAGGGAGTGGGGCAGAGTGTTTGCTTGGTTAGCTTTGACTTGGGTCGCCGAAGCGTATGGCCGAACCACTGAAGTCGTCGACGTTGGGGGAGGACGGGGAGAGCATCGATATCACAGCACCGTCTCCTTACCTCGTCGTTGGACACCCTGTCGTGCCACTTGACTTTGAGGATTTGCCGCAGGCGCCAGTGGTCGAAAACCTCCAGCCCTCTGGTACCCTCAGCTCATAATGGCCAGGTTTCGCAGCCATAGATGAGTACGGGCCGGATGGCAGCACGGTAAACACGAACTTTGGTTCTTAAACGGATCTCACTGCGAGTCCGCAGCGTTCGTCTTTGCTGAAGAAAGGCTCTCCTGGCGCTGTTGATCCGTAATACCACTTCATCTTTTGCCTGGCCGTTCGGAAGCAGAGTTGAGCCTAGGTATTTGAATGAAGGGACGTATTCGACTGGTTGGTCATTCATCGACAGTTGTTGAATTGTCGGGCCCAGGTGGGTTGTGAAAGCTTTTGTTTTGGTCGAGTTTATTTCAAGTCCGATGGACCTCGCGAAGGAATTGATTCAGTCGAGGATTGGTTGTAGCGTCACGGCGGAGTCTCCAAGCACGTCAATATCATCCGCGAACTCCAGGTCCGAGATGTATATTTCCTGGCTGAGCTGGACGCCAGGGTAGTTGTGTAATGCCTGTCGCATTGTCCAATCGATGGCGTAGTTGAACAGCACCGGTGAGAGGGGACAGCCCTGCCTAACTCCGGTAGTGAGTGTGAACTCGCGGGACTCTTCACCGTACATACGAACCCTAGCACCGGTTGTCGAGAAGTATCCCCTTAACAGCCTTAAAAGCTTATCGGGCATCCCATCGGATTGGATTATGGTCCAAAGAGACCCGCGGTTCATCGAATCAAAAGCTGCCCCGAGGTCGATGAAACAAGCTACCGTCGGCTGCTGGAACTTATGGCGGTGCTCTAGTATTCGTCGCAATGTGAAGATTTGATCCACAGAGCCTCTGCCATGGCGAAACCTCCTTGGTTCGGGCGATTGCGCTGGTCTCTTGCCTCGGAAAAACGAACAACGAACCAAAGACCTTTGCGGCTACATCGATCAGGCTGATCCCTCGGTAGTTCTCGCATGCCGATTTATCACCTTTCTTTGGAATGAGCAGCAGAATGGACATTCTCCAGTCGAGTAGAAATGCTTCCGCTCTCCAAATGGAACCAAAAAGTGTACACAACCCGTCAATCAATGACGATGAACATGCTTAATACACTTCTGGAGGGATGTCGTCTTCCCCAGCAGCCTTTCTGTCTTTCAGTTTGTTTATCATCTCCGTGATTTCAGCGGTGTTTGGCGGGTCACAGTTGCTTTCGTACTGGACTGGAGGGGTTGGTATTGGTTATTCCGTCCGGTGGTCCGTAGGCCGGTTGAGCAGCTGACTAAAGTATTTCACCCATCGGTCAATTTTCTTACTCCGTTCAGGTATTGAGTTTCCTGCCGTGTCACGAAGAAGGGAATTTTGCTTACAAAACCTATTAGTGGCTTTGCGAATAAGGCGGAACAGTTTACCGAAGTCACCAATTCCGGACTCGGTCTCCGTTTTTTCGGCTATTTCTATCCAGTATCTTATGCGATCAGCCTTGGCGGAGCGTGTGGCCTCTCGTTACAGTCTGCGGCGTTCGTTACTACCTGCCAGTCGCGCTTTTTGTGCTCTGGTTGACAGCTGGAGCGTGCTCTCTGAGATCCAATCCTTTGTCCGCCTTTTCGTTCTCCCGAGTATTGTCCAAGAAGCTTTCTTGATTGTCGTCATCATTCGAGTCCACTGCCCTCCCACAGAAACTTCATCTGCTTGTGCATTGTTTGCGCTGGTTAGTCGGGTTGTGCTTGCTCGTGAAAATGCTTCTCGCTTCTCTGGATTTCTTAGGGCAGCAACCCACAAGTAACCCAACGCATTGGTCCTCTCGGGGCCATCTGCAGTCCTGCTCTCTTTGAGAGACCATGGGCATCACCAGTCATGCAAAAGATGTAAAGACCGACGCAGTTAGAAAATTGTATGGGTGTTCCGAATACACTGACAACGTTGATCAAGCACGCGTTCAAACGTAATTATGCGCATGCGTAATTAAATAGACGGGGCCGAGCACATGGAGGAAACGACCTCAACGTTTATTATCGTCCCTGTAAATTTCACGCATCCCTCAAAGTCCTAAGGTTACAATGGCATAACAGAACTCAACACAAACGGAAAAGTCATGCAGTCTTGAAGTGTTACACCGGCTGGACGCTTTGAGCCCAATTGTCACGGTTCCCGAGAAAACCCTTGATCGCTTGTTGGATTCACCGAGTTTAACGAAAGTAAAGGGAACAGGGGGCAAGGTGGGACGGGGGCTGCAACAAAGACAAAAAATACATAACTTGCATTGTCTCACTATGGACATTGCTTTAAGCGCAATGGGGGTGCGACATTCTAGAACACATGGCAGGATGGAAATGCCATACGAGACATCTGTTCCACTTTTTTGGGCAAGGACTCACTGGAAGAGACCCAGGCAAAGGTCCAACTTTTCTTGAAAGTAATTTTGTTCCGCGAGAGAACAACACCCTCTGGAAGAGCGTTCCGCGGAGCGATAACCCTGTAGTTAAAAAAATTATTTCATAGAAAATTTCACACTCCTTGTTAGGAAATCTTTCCGCTGTGACCACAGAGAGAGGAGGCTGGACAGACGGAGAAGAAGCAATCACTTTAATCTGGTTCGGAAAGGTGGAACATTAGAAACAGATCGCCTCCTATGCGTCTTAAGTCAAGAGGATAGAGATTGCGGGGTGGGAGGCGGACTGGATCAGGTAGATGTGACAGACCCCATACTGCTTTGATGGAAGCCTCTTGGACCTTTTCGAAGATCTCACGATCTTGGACAAGACCAGAGAGCACTATATGACCACCTTACCCCGGCAGATTTCGGACATACGCGCCGAACATTATGGAATGGCCTTCGAATCATATTTAGGACTCGGAAGGCAGACTTACTCTCAAGTTGGTGAGGATGACAGGAGGACAAGTAACAACCCAACCAGAAACCAAGCACCTTGTGCTGGTCAGCCCTAGGCAGCGCGGTAGCTCCGGTAATGGGGAGACAGTGACCAGCCTCCCTGCCGATATACACGCTCACGCATTTATCATCATTACCTGGGTGGCTCCAATCCTCGGACTAGCTGTTTGCTTCATCATCTGCAACTTTCAGGTCTTCAACGCTTGAACTCCAGAGGGTTACATCTTCTGCAGACATTGCAATGTTCGCAGGAAGGGCTGTCGGAAGATCATTTAAGTACATCAAGAAAAGAGGGCGTAACGTTGGCCCTCGTGTGCCCCATTTGTTACTGGGGAGGGTTGAGACAGAACCCTCTCCACCTTAACCACAAACGTGCAGTCGGCAAGGGAGCTGCGCAAGATGTCCAACATGGAGCCTGTAATCCCATATGTCTGCGGCTTATGAGGAAGAGGGGCATGAGGAACCTTGTCGAAGGCTCCAGCAAAATCGATGAATAAGGCGTGTGAGAGCTGGCCATCGTCACAGGCTTCGTCAAACTATCCCTGAAGGTAGGCATATTGGTGATGCTCGACCTGCCGGGAACAAACACATGTTGGGAAGGGGCGAAGATCTTACTTCTATGTAGATGGGAAAGAACCGCACTCTTCATATTTCGCTCGAACATTTTTCCGGTGATACCATTTATACATATGGGTCTGTAAACAGAAGCAAGATGTCTACTGCTTTTCTTATAGATGGGCGCTTTTTCCAGCTGCTGGGGAAAAATTCATCGTCGGCACATTGCCGAAAAAGAGATGCACTAGGAGCAGCTGATATGTCCGTGGTTTTCTTGAGAATGCGTGGGTAGAACAAATCAGGACCCATGGAACAATATCGGTTAGGCCGACCGAAACCTTGTGCAACTGCACAAATGGGAATAGTGATACGGTAGTGACCAGAGATATTGGCTACACGGTGGGGTGGGATGACATCAGTATGGAGCTGAAAACTCTGCGAAAGTAGGAGCTGAAGTTCTCGGCTACTTGGCTGGGAGAAGTGATTGAGGATACGACATGATTTATCAGAGGAAGCGGCGTTGGAGCTTTGCCCTTTAGAAGGAGCATGCACTGAAATACAAATGCCTTAATGTTCCTTGCTCGAGCAGACAAAGATCTTTGGACTGCTTTTTGCTGGGACCTAATCTTGTATTTGCACTTGTTGCGGATAATCCATAAGTATTCTGCATCGCGAGCAAGATCTGTGGCTTTATGTCTATCAAAGATGTGTGCGCGTTCGTCTAGAGTGCGCCTAATGGAGCGAGGGAAGGGCCACTTACCGGTCTGTAGTAGACAAATTCTGGGGACAAATAACCTTTCATCTAAGGATATCAACTCTCTGAGATTCTCCGCCATCTCATCAGCAGAGTAACCTAGGTTGGCTAAGTTCTGCTGAAAGCGAAGAAATTCACCGATTTGGTCAAAATTGGTTCTTTCGAAGGAGCCCAAAATTTTGACTTCTTCAGGAGGAGGAGGCCACTTCACAATGTTATCGAACCCAATGAAAACTTGCTCACTTTTGCCGAGAGGTGGCAAGTAGTGCTCCGCATCTATTTGGGGCTATTCGTTGCAGATGATCAGGTCTAGCAGGGACGGAGCATATCCTGTTCCACATCCGGCCGGATCTTTTACCTGTTGTGCCCATGAGTTCTTCAGTATGAGATTTAGGAGGGGTTTACCAAAGGTGACGTCGTAGACATCAGCTCTTTTCCAGTCGACACTGGAGTAGGTAGAAGCCACCAGTGACTAACAGGTCGGTGAGGTCTGTGTAGCTCTTTAAGGAGCCTAATAAATCTGAGACCTAGACTATCGTTTGAATTACATGTGGGGGCGATAGACTACACCAAGTAGTAAGGTGTCTGTCCTAGACAGAGTAAACAACCCAAAAGCAGTCAATACACAAAATGCCGGAGTTGTCATCATAGGGGAAGGAGGGATGGAATTATCGTAGTATATGATAGCCCAGCAGGCACGACCTCTGCTGGAGTCTTGCCTTACCGTGAATTATCCTGGAGTAAATATTTTGGCTTCAGATTTATCAGAGTTGGGCTAGGTTTCCGTGAGGGCTATGATCTCATGCTCCTTATCCACTGCAGGCTGCCGAAGCTCCGCGATCTTATTCAGCACACTCAGGTGACTGCTTTAAAAACATTCGAACATATGCTCAGGAGGTATCGCAGAATCACCAGAGACAGCTGATTTTTGGTTTGAGGAGTAGGCAAGAGGATGAGTTGGAGATGGAAAAGAGGTCCTGGTTGAGTCGGGAGCTGAATATGTTGAGGGGCCAGAGATTGCACAAACTGCTGGGGGGGACCGGTAAGTTTTGATGTCTAGTAACTTGGGAGGTATCAGTCCAGGCTGACGGTCTACATCCTTCCATCTCCGAAGAGGATGGGCTGCTTTTTGTGGCTTACCTTTTTGCGCGCTGCGTGATTCACAGCTCTGAGTCTTCTTGTTCATGACCTTGTTTTGCGAGACCGCACCAGAGGCCTTTCCTGGTGCGTCAACCTCCTCACTGCAGCGTTCAGCATGAGAAGGTTTCAGGTTTATATCTGAGCCAGAGAATGGGTGAGTCTTGTCCGTTAATACTGTCCTACAAGCAATGATGTCTTCCGGAGTACTTTTTGTAGACTTCAGATGTTTAGTAACACTAGGTTTACTACTGGGGCTGCCTTCCGCGAAGGGAGATGGAGTGAGTAGGGAAGCAATGGACGGTGGACATAGAGCCCGAGCCTCAAGTCAAGTTACCCTGACGACAGGCAGGGCTCTGAGCTTGAGATCGACTTTCCATGGGGTTGCTGACTTAGCCTTCTCACTGCGGTGCCTATGGTGAAGTAGCTTGTCAATGGATACCCCCTTGATCTTATTTATTCCCTCTTTGAGCTTTGCGACTGGGGAAGCTATTCGTCTGGCTGCCCCTGTGGGGCCCACTCCAATTTAAATCCCGTGTACCCAGTTGGCGCGTTTGGTTGCCAGCCAAGTGGACTGAATTTTAAATGAGAGAGGGAACTTAGGGCGGTAAAGCACCTGGACAAAGGTGTCATGAAATTGATACGAGCTGAGAAAGCCACCCGAAAGGATGACTCGCTCGGAACATTTCTCGGTGCTTTGCAATATCTTGAGGACTTCAGGAATTTGCTGCCCAGATATCCTACAGACCTGATTGGCCGCCTGGGATGCTGGGAGGGATATGATAATGAACCTTCTCAGGCTAGTTGACTCATCCTTGAGAGTGCGGACAGTGGCCTTTAGCTGAACTATCTCTGCAGCCTAACTTTGGAATGCACATTCTAGTGATTCTGTTGACAGCGCATTATGAAGGGCCGTTTAGTCCCGAGTCAGGGATGGGACAATGGCAGCTGAGGGAGAATCACATTGCATCATGGGGAAAGATGACCCCTTCTGAGGAAGTGGCTATATCAATGGCGGGGGGAGTTGATATTATTCAGGATCAAATCAGTAGAGGTCGAGATTGGCTTCAATGGGGAGATGAGCTGAGTGTTCTAAAAATTTCAAAAGCGGCTACACTCTCCAAGGAAGATAAAAGTACATCTGGTGGAAAGCAGTACATCTACAACAGGAACTACTGACACCATGTGGATACATGTGCATCTCTCTTGAATGTAACACACATCGATGGCAAGGGGACCAAACGCACGAGCTAAACCCGCCTGTTGTTTTATGCGCCTCAGGGTTCGCACGTTGACCATGGCTAGTTTGAATATGCATCGAAGGCAGAGGACGGCATTAGCTAGTGGTAGGGAATTCGGTGAGACTCAGAAGCTAGTCGGAGAAATACGACAGACAACACAGCCACGATTTCCATCTGTGGCACTTCAGTTGGTACGGTCGAACGAAGATCCCGTGGGGCCTGATAAAGGAAAATGTGAGGAAAGGGAGTGAAAACTGGAAAGTAATTTCCCATGTACGGTGTGAGAAAGCATTCATATGTTCGCGTGAAAAGATTGTCAATCATTGTATTGGTGGTATCTTCCATGGTTGTTGTTTCCTGTGGGCTGTTATACTGCACGGTCGCCCGGCCCAGAGTAAGGCTTTTTACTCAAGGATGCACCTCTGGCCTTTGCGCAGCCAAGCATACCCTGCAAGGCAGCGGCATTGGTCCCAATAAGCCGGTGGCTAATGGTTTGGTTCATTCGCCGCATCTGGAATCCTCTGGGAGCCGGTGATTGATTGCTCAATTCATATGCCCTCCGAATGAGGTCAGATATCCTCGGTGTCTTTTACGCTCTTCCGTTACATATGCCGGTGAGAATAGTGTTGCACGCTTCATATGTCACCCACGGTTGGTTTGGAATCGTTGTTTAGCCATCTATCAGTCAACCAATCCAAAGGAAAGCACCGAAGATTCATTTTCGTCCCCTCACTTTGGTGTGAACACCTCCGCAACGCGAAGGCAGTGATTAGGACGTCATCAGCAGTTGTTGTAACAAACACAGTCTTTTGGGAGCACTTTGAGAGGTGCTCAGGAGGAGTAGCCAATCTCGAAGCCTGCAAAACGCACTCCCGACCATGCTTAAGCATTTGGACTTCGTCTGGTCTCTGCTCACTGACCTGTCAGGTATGATTGTATCTTCGGCTTAAAAAATTCATCCTGCATAACCCGTCGAGTTGCAGAGGCACGCAAGCCATCACACCACGCAAAGATGTAGTCTGGTCGTGATTGCAACCTCTGAATATTAAAGATCACCGCAAATTGTGCTGGTTTCATGGAATTAAACCTATTTTAATCAATTTTTCTACTGTGCATCAATCAATATGTAAGAAGGTGCAAGAATAACATTCTCACTCACGTTCATTGTTGTCCTAATCCGACCTCGCTTTCTCAAATCTGTTTGTTTACGATAGATTTTCTTGCAATGTTTGTCATTAAAAACCTGTCATTTCTTTTACGGCTGCGTTGTTCTCAGTGAAAATGTTAATCAAGTGAACTGCCAAAGGCTAAAGTCATTAACATGGTCTTCCAACTAAAAGCTCAATTCGGTTCTGCTTTCTGGCAAGTGAACACGCCTAAAACCAGCACTGCGTGTTGTTTCGGCTCAGCACTGATCCACGGCCAAAGCGGGGTCAGACAGTGTGTTTGATTTTCTTCTCCAGAAAGTCCAGCTTTTGGAACAGTGATCCGATTTGTCCGCCTCATCGCACTCATGCCCGCACATAGACCTGAATGCCACAATTGAAGTAAAATTTTGACTTCTGATCCGCTGTCTCAATCTTATGCGAGACGCACCCACCCTACGGGGACAAAGTGAACCGGAAAATTCAGTGCTTGGGCTCGGCACGTCACACAACGTTCAGAACACACACACTATATATATCTTTATGAGAAGTCTTTCATAAGTTCATGAAGTAAATAGAAGCAGTGCTACAGTCTGATTGAACATGAGAACGCCAAAATAGTTCCTAGAATAAGTGAAAAATCAGTGGTGCGTACATTTCGTATCTTCCCGCAGCACAAGCCATGACATTTAATTTGCGTTCCATAAACGCCCTATCAACTACAGTGCGCCGCGCGAACCAATGCAGCAAATGTTGAAAACCAATATCCAAACGTATTGAAATGGTTCACTGCAGAAATTGCCCGTTTCCTCTTTTTCTACACCTAGGTCAAATTTTTACTGTCAATCGTAATCGATTTGAGGATGATCTATTTCGGGATATTTTGAGAAAAAATTCATAAAATTTATGCCATTTTGCTGTTAATAAATTAAAGGAGAGGAAAATTGGTCACTTGATGTTTTTCTTTTGGCCAGAATGAAGGAAATGAAAATGGTACAAAAAAACTAGAAACTCTTATGTTGTTCGTATATGCACACTATCTGCTGCCTGCACAATGGTCATACTCGGATCGTCACCTGCCACTTTTGGACGTTTCTCTTAAGAAACACTAATGACAGGCGAAGTAAGAAAATCAACTGTCAGCAATCGAGATCAGAAATTGATCACGGAAAGCGTTCCCTTCTACTTCTATCATCATTGTTATCACTTAGCTTTGGATCACAAAATATCTCATGGTATAAGAACTAGCAATCATTTTGCGGATAACGATTGAACTTTCATCGAACCCTTCACATTTACTGATTTTGAGTGGTTTAGGATTTATCTCAGTTAAGTCAGAACCTGCTCCCGTAAAGAGTCTATAGCCCCTGGTCCTCTGTTTGTGACATGATAGCGAATATACCCGGCAGCGCGCAAACCAGAACTCAAAACGCTCGAGCGGGACAACGTGTGTATTGGAGGAGCGCAACGGCGTGCAGACGACGTACACAGGCGGAGCAAGTGGCGCCACCAAAAACGGTCATTGTTCAAATACACAAACTGTTAGTCTTTGTCATCGAATGCTTTATTAGTAGCACTAAAGTGGTGCCTGCAGACGAGTGGACAAAGATTCTCGGAAGCACACGACTGGTTTCGCGGCTACTTCCGGTCATCAGGTATGCGCATCCAGTACTCCACTGTCCATCCACTTGTTCTGATACTTGTACAACCCGTAGGTGAATCTTCACAACAATCCAATAAGTGTATCAGGAGCGTAATTCCAGGCACTATATGTTGAGTCCGCCAAGGAACAACAACGGTTGTTCGCTGATAGGACTATGTGGGTAAGACGCGGCTAACCTCAAGAACAACGCCACTGTGGTCGCGAGTTTGACTCTCCAAATCGTCCAATCGTCCAATTCACGGTGGCGATGATTTATGGTCAGTAGTGAGAAATTTTGTTAGAACCCATGTATACAAAACAAACGCATTTCATGAAAAAGTTGTAGTCACCTCGATCGTTTTGAGAAAATGACCATTTTCTGGACACCATTTTGGATCTATTTTCTCCACGATCTTTTCTGACGTTTGACATTGACCTCAGCGTTCTCCGGTTGCCTACGTTTTACTGGACTGACTTTTCCGAGATTTCCGTCCACCTCGTTTCAAATCACTTTCACTTTCGGTCGTTCGCTCGTGGTTCGCTTTCTGCACAGCCGTCGCGTTTCGTTCCGTTTCCCGTTCGGTGTATTTCTCGTATCGGTACTGTTTCGGTGCCACGATATATAGAATACACCCCGCATCTGTAAACCGACTCGCGTCTTCTTTGTTCGTCCGATAGAGGGGATATCGTTGGTATTCGCTGCTAGACCCGATAGGAGACATGTTTGCCCGCCGCACTCGAACGTCTTCTATAATCATGTTTTCCGCTGTTCGACGCATCTTCTTCCAACGAGAATAGATGATTGAACAGTTTTACTCTTCCGCAGTGTGTGCTGGCACACTGTCATGAAACCAACCATCCGGTTAATTACCCTGTGGATTAGATGTCGGATAATTTTTCCGAATTCTTTGGAATACCTTCTTAAAAGAGAAACTCCGCATTCGATAACCCCCATCGAATGGAATACTAGTCGTAAATGCTTAAACTATATAATATATAATAGGAATACTAAGCGCTAAGTGCAAACTATGATTCATTTGGGTAGCGTTCTGTGGTCCAACATCGCCTTATTTGAAAATTTAACTAAGCCTTCCCGCGATATGATTCGCAAATAACCCTTTCCAGTCATTAGTTGTTGAACCTTCAGCACATCACTGCGGTTATCTACGGTATTCGCCTTGGCCCTCAAGTTGTAAATATTCCTTACTGTGAACAACTGGTCGAACTTCTGGCGAGCGTATTCGCATATTTCGCTGGATCGGCGGAAAGTGCCCACCAGTTCAAATATGTGCGACTCTTGTTCGGGAGCCAGACATCTATTACGATGATGGAACCTATCGCTGATTAGATGGAAATCCTGGTTATGCTGCAGACATTGACCAACGACTTTGCATTGCACTCCGACGGCACGGATCCTCACGAAGGCCGGGCACTGATTATTCTGATCTCTGAGAAGTAAAGAAAGATTTACTGTGCGTTGCATACCTGATGGTTGTCTTATTTCGCCGTCGATTGTGCACGCAGCAAACTTTAACCCGATAGTATGGGAAATTTTTCGGCAGTGCACCCGAATATGCATGAAGCCAATTCTCAGCACTAACACTCTCACACATGCAAAACGAGGTAAAAATCTGCTGCCGAAATAGCCAAAAGTCTTCCTCGAACCTTGAGAACAATTTATAGGCATCTTTTACATGTCTGGAGAAACTCTCAGTGTCATCAACGAAGGCACGTGCAACGGCCATGACAGTCAACAGGTCTGAGCGTTAATAGCCTTGCGCAACCCTTATATACTACGAAGTGGCTAACTTAAGCAAAAGTCGCCGCAAAAGTAGGAAAACCATTCTTATTTTCCGCGAAAATGACTTCGTCAGCTCGAACCATTTTCTTCAGTATTCATCAATAACGCCAACTTGGCCATCAGTGAGGTTGGACCACAAGACACTATCGAATCATTTGTAGGTCTGTAGATGCTTGGTAATCGGAACAAAGTTATTTAATTTTTTGGTAAAATGCTTGGCCGTCTTGTAGACGATTTTCGTTGGCTATTCTGCTCAACTAAATAAAAGCGAATACCAAGATCATTAGCAGTGCTTCTAATAGATTCCAGGAGTACGGCGAGTATCAGACAAGGGTTCCGCACCACTGAATTCATGTAGCTCCCCCCGGCTTACCTGGGTAGCTGTCCTCTCTCTTCCCTATCCGAAACCCATCCGGAGAGGTGCTCATTGAAGCTTCTACAGCTCGATGTTCAGTGTCATAAATGCGGTACTGACAAATTCACCCTCTTAAGTACCAACCGCGCCCAAATGACAAAGCTCAGCCATTAGAGTACGGTTTTCAGAACAACATCTCCAGTATGTTTATTGCTCATAATTTGAACTGGGTGGTGACGTTGATGTGATTCATACGCTTATCTTCACCTTCCCTCTCCCATTGACGAACAATAACCCATTCCCGGGGTCTCATGATAATGCAAATATGAATATGTCCAAACCGGTTGGATAGTGACAGGTCCGGAGTACGAATACAGATGGCACAACTGAGTCGTCGAACAGGTATGAACCGCGTTATAAAAGACGGAGTTTTAAAACGAATTTAATGGGCTTTCTCTTTATAAGGTTGATGCTTCACGTCCGTTCATTGTAGTTGCCAACACAGTTTGCATAAACTCCAGATTGTTTTACACGAACCACAGAAAAGAGTAAACGGACTGTCAGCATTTCAGAGATGTAGTGTCTTCTTTATGTACTGAAAAAAACTGTTTCTTTAGTCTACCGTTTCCAATGAACAATAAAAAAATCCTATTTTATATCCTTTGTGCAACCGCGAATGTGATCTTTCTGACCGATTTTTTCTTCTTCGCCGAAATGTGAGCACATCAGACTTCAAAAGTCATTCAAGTACAGGTGACGTGCATCACTCGTGAAAGTGTTAACACTAGAATAGTAAAACAACGAGACGAACGGTATTAACGTTCTCTGTACCATGGAATGGGAACCAATGAAGAAGATCCGAAAAGTTACATATGCGACAAACTTGAATGGCTTCACTAAACGCTCTCCGCAAACATTACCATTGTGCGTGAACAACGGCATCGGAGTTAAGGCACGTTGCTGCGTGCAATACAGATGCCAAATACAGGTATGTCCAGGTTTGGCCGTCAGGCTACGAGGACGCTTACCCAGATTTTGCACTGACCGTGGTCGAGACAAACAAGTGTTCCCCTCGAAACCACCGAGTGGACAAACCTCAACAAAATTGAGGAAGCGAGGTTTTCTCTGTAATCAGGTTTGAAGTGGAACTGATTGTTGTAAACAAATCCGATTAGCCGAACGAGATGAATAGCATCCGGGTATGCGCGAACCCTTTGGTACTAGAAAACTGCCTCTTTCGGTGAATATCAATCCACAATCATTTTGGTGGTAAACTGACGTGTGTTATTTCATTTTGAATCCCGTGCAGCCGTCAGATTCACATTGCAGCAAATAAAATAATAAAGTGTCAAATTGTGACAAGGATATAACATAAGGATGATGCGTAGAAAATACGATTTGATTTAGAGGGATTTTGTACGCAGTTCAGTAGGGACCACATATTCGGTCATCATTACGCGATTAAAGTACGGTACCGGTGGACTTATGTACAAAAGTGGATCAGCAAATGGGATCACGGCCAAATTTAGTATCCGTTCAAAACAGGGTTAGGGGCTGTAAGGATATTTTGAAAACTGTCTTGAATTTGGAAATGAAATACCTGAGTTTGTCTCAAATGCAAACTTTCGCTCACGGCCGGGCGTACAGTTAGATTTTCGTGGAACTACACAGTTATGTGTTTTGGTGCCATTTTATCATTATTATTATTATGTTATCACTGGGTAAAATATTGCTAAATACATTCGGAACGTGAACACTAAGTGAAATCATGTGTTGTAAGTGCACACCGGTAGACATTTTTGAATGCTTACTCATTTCATTCATTATTCGATTAACTGTTCGCATATGACAGAGAACGCGCCTGAATAAACATTCAATAACACAGGGTTGTCAGAAAAGATGGTAGTTAGTCAACGTTTTGCTTACCACGGGTAACCTTTCTGAACACTGGTTTGCAGGCTAGTTGCATTATCAAATTTCATGGAGTAGTTTTGAAGTCTAGACGGTCTAGTCACTAATAACAAGTTCGAGGAGTAATGTACTGCAGTTTGATTCATTATAAGCACACAAGAATTTAATGTGACATGACACAATGAGAACGTAATTACTAAACCGAGCATGCATCTAACAGTATGTACCACATCAACACTAAATAATAAAGCTTTCAACCGCAACAGATCGCAACGAACATGCAGTGGTCGTGGCCATGCCAACTACACAGGCAATACCAATGATAACAACAACAACAACAACAAAAGCATGGCCTGGTTTGAACACAAAGATGAAATAATTAAACTTCAGCTTTTCGTTAGGAAAACTTTAAGCAACAAAAGCTACTGATTGGACGCTGTTTGGAAACAGTGACACGGTCATATCTAACTGCTTGAGACCACGACTGAAACGGTTCAAACAGAGGTGGAGACCAAGTAAAATAACATAGATCCCGGCAACGAAATACCGGTAGTGCGAAATTTCTTGTTTTTGTTGTTGTTGTTCTCTACATTTTTGCTCAGTCAAGTCGCACTAACATGTGCATAAAACTCCAATGAAACCAATTCTGTCTTAGGGAAATTTCAAGAGTGAAAACGATCATGAACTTGCACAGACATAACCCTTTATTCCTAGTCAAACTCAGGGGATGTGGTGTTTTGGATTGTTTAAAAGTGATTCATCACGCTACATCACCATATTCCAATCACAAATGAAGCAAGCTGCTGAACGTCAGCTAGGGTGGTTCAGCGCTTAATGTATGGATTTTAGTATCTTGAATACCATGTCCAAGTTCTGGCTAACATTTCGTGGATGATTATTGGAAAAGACAGCAGAACAATGGAACTCTCATGGGTTTCACATCAGCTTTTGATTTTTCACAGATTCACCAATTTTTTTCTCTTTCGCCCATAGCCTCAGCGACGTCACCGTCGAATTACTCGTCCACTATATTACACCATTTTCTGTTCCATCGTTTCTTGCCAAATTTATTTTTTTAGATGGTAAACTCTAGGTTCAACCTGAACCTCATTACCGAACCCTGTATCTTCACCTATCCATTGTTTCACCATCGCTTTTGCATCTCGTCCTACTGGCACAGTATGGCCATGTACTCCATTTTTTATTCTGATCTATTAAATTTGCTTCTCTTCCACAGTAAGTCGTAACCTATCAAATCCTGAATCTCTTTCAACAAACTTGACAACCATACTTTCACTTGATGTGCCTCATTAACTGACCTCAACCTCCAGTTATGACGTCAATCATTCTTTTCCCATACACTATCATCCAGCCTCATTTGTTCCACGATTCAATGCGGAATTTGTTTTCTACCGACTGGAAACTATAGATCGAGCTTCAATCTCGTTATTGAATTCTGTAGATTGTACTGTTTCAAAGTTTCACCGTTTTTTCGTCCTATCTCCCACAGCCCCAACATGATCGGTCCACGCATCCACTAGCATACAGGTTCATCTGTCCCACCATTTCCTGCCGTAATTTCTTTTCTTCAGTCTGGTGTTTCTAGGTTTAATCTTCCTCTAATTAGTGAATCTTGCATCGTTCACTTTTTCAAAGTTTGACCATCTCCTTTGCTCTTGTCCCATCGCCAAAGCACCGCCGTTGTCTTTACGTCTTTTTTGATATTTATCCATTCACTCTGCCTCTGTTCTACATTAGGTCTTACCATATCGGCTCTTAACTCTTTCAACAAATTTGCACGCATTTCTGTCCCAATACTTTCACTTGGTCTACCTCATTGACTGAATTCAACCGACGGCACTCTTTCTTTTCTCATCAGTACCATCTAGCTTCTTTTGTTCAAGTTTTCCTGCCGAATCTCTTCTTTACAGTCTGACAACAATATTTCCAAAATTGGCCTCGTAACGCTTTTGTATTTTTTAAAACAATAGCCTCACCGTCCTCTTTCAGATTATCCCACTGCTGCATACCGGCCTTTTAACCAGATGCCCTTTCGGTGATCACGCACTCACTTAGCTGTTCCTTTCTTTTACAATATATCGTAGTCTTTTGTGCATTTTACTTAGTCCCAACTATCTCCTGGATCCGACGTCCAAATATACCCTTTTTCTGATAATTGTTGATACTGAGCTGAGGTACACCCGGACTGCGTCTCATTATTTCCCTTCGACTCCCAATTTGCGGTGCTTGAACTGGATGACTAATTGATGATCCCAGGACCGTCTACTTCCAACTCGGCCAAAGCTTTGGGCTGATAAACCACTTTTTGCCCGGCCCCGAATGGCTGCTACCTAAAGACTTTAACCTCCAAGATCGCTCGCAACACGAACTACTGGATGTCTACGGTGGTAATCCCCGTTAAGCCCCAACAATATACACTCGTTCTAATCCCAACGGTGCAAGGCGCGGGTGTGTAGGATGTCTGCAAGGATGTGCGGTTGTGACTAAGATGGCGGATCGCACCTCCTGTGTTCGCTCCACGAAACGCTTTTCAGGTTGGGTGTCCAGCCTACGGCCAACCTCACCCTCAAGCATCGATTTTGGATCGCTCAATTCCGTTTTTCTCGCTACGCTGTTCCTCACACGTTCCCTTCGGTACGAACTACTCTATTCTCATCGATTTTTATCGTGCTTCTATTCAATACACGTCAATGTCGCCATAATCACTTACTCCTTCCGTGCCCGGCAAAACGTATTGTTCCATTTTTGCCTATACCACTTGTCACAGCGCTCACTTCCAAATATCTTTTTCCATGATGCACAATAATCGTATTCTCACATAATCTCTGATTCTGCCCCTCCGTAATACCCATTCAGAGTGCTTTCCAAATCCTCTAAGTCAATATATTCACTAGTCGCTTCTGGATATATTTCCATTCCCAATAAGAGAACTCGTTAATACCGTTGTTACAGCATTCATTACCACTTCTGTCACCATGCACTGCCGCAATGCAAACCCCGGATAACGTCACTGTTAGGAAATCACCTCCGTATTCTTCCAGCTGTCACATATTTGATTGGTGAATATTTGCTCCCCTCAACAGTTTAACTGACCACCCGTATTAAGAATTTCCATTGCATCATCCTGCTCTTGTGAAGCACCATATTCTTTTCATTTTTGCTCACCACAAGTGAACTCATTCAGCAGATTGTTCTCTATCGATATTCCGTGATCTATCCATAAAGGAGAATTAATCGATTCCTTTTTGACCCTTTTCTATAGGCAATTTTTTTATTATCCCTTTTGGACAATATTGGCTGATGCAATTGCTACTCCACACCTACCAAGTCGTTTGACCCTGTCCGTTCTCTGTCGTCATCCCAAGAAAATCAGTTGCCCCAAGTTTACCGTTTTCACCGACCCATTTTCATACTACAACTTTCGCAGTTTCTCTCCCAAAGTGTGATCATGTTCCAATGAAGTGTATTTTTTAGTTGTCATTCACCAATTATTCGGCTGATCGATTAACCTTATCTCATTGCTGATTCGTTGTCTCTCTCGACCAACCGACTTCCATCCATATCCAATTTATCCACAGCAGCATCTTATTGTTCTTTAGCGTTTTCCGTAATCAAAACTGTTTCTTCAAAAACATCCATTGTTCCTATTTGATTTCTCACTGGTTCAGCCTATTTTTGTCTGCCTCATGTTTACATTCCGACATTTCAGCCAGCTTCACTTTACTCTGGTCGACTCGACCATCTGATCTTGTCTTTTAATTTTGCGGGCTTTATTATCAGTTCGGCGTACTCAATCTTTCTCTTGTATTGTGATTTGTATATATTTATCTATTTTCTTAACGTAAGCCATATTGACCTCACGTGTACCATTTGATCTTGTTTTCAAGTATGTCCCAAGCTCACTTCGAAATAAATTATTATTATTAACATAAATGTTGATGATACACGGCGAATCGGTGTATGAAAAACCACTCATTCTCTTCACGGTGGGTTAGGTTTAAAATGGGCGACTTCTGATCAACCCATGACTAACTAACAGCTCCGACCAGGACAACACAGGTTGTGCGCACAGGCAATCAGATGGAATCATCTATACAACTATGTGGTTTACGAAAAACCATCGGCTGTTTATGGAAACGAGGAAAAATGTTCGAACTGAGCAGTGTATAGAAAAATTTGGATATATACAATTGACAAACATCATGCATAGCAAAGAACTAATCAAACAGTTTTGGCTGTACAAAACTGAGGACAATACGCAACGTTCATTGAGCATACCCGATCTTTGAGGGAGCTGTAGGTCTACCGATCGTCGTTTCTCCTGTTGAACGACCAATGGGTCGTGGCTTGGTCAGAGAAAATTGGGAGTCTAATGCGGTCTGGTTCAAATCGACTTTGACTGCACTCGAGCTAGTGACCGGTCTCGAAGCCTGTTGATGCAAGGCCTCAGAAGCGACGGGACCGGTGGATGTTGATGATGCGGCAGTCCCTGTTCGCGCGCACTCTACCCGAACCACTGATTTCTTCCGGAGCGCCTGATACTCCAGTTAGGCGCCATCGAGCTCCGAGATCGTCCACTAGCACAGATGAAGCAAGCAATACGTACAACTTGTCCGTAGCTATCGCGCCGTTCTTCGCATTACCCTGATTGTGACCAGGGAAGTGTGCACAGAAATCGCAATGAAAGTAGTCTCGTTGAAGTGAAGCTGATCGTTTTGAATAAAGTACAACCGCCTGCTGATCTCCATCGTGAGTTTTGATCGTGTACTGTGGAAGCGAAGTACGCATTCCGTGTCCGGAAGCAGGCAGTTCCGTCACAGTTAGCTCTACCTCAACCAGTGAGATCCGGCGTGATAATTCGCTTGGATCGCGTCGACTGTGTTGTTGCACCACACCCATCACCTGAACCATGTGACCCATTTCACTACTGATTGTTAGCACATCATCCGGATTGTTTCCAGATTTTGGAAGGAGTACTAAGCGAACAGTTGTTCTTTGAAGACGTCGGAAGAAGAATCGAGGCCAACGGGGTGCAGTACGAGCCACAGTTTAAACAAGCCTGGGAATCCAGTCCAAGTTGGTCAAAGCTACGGGTCGGAAGTCTAGTGGGGTTCGAACTGTGTTCTCCAGACTTGGCAAGATGGCAGCAAATGGGTCGCTATTGGAGGACAGTGATGCGGTCTGATTCGGCGTGGACACACTGATAGCGTAATTGTGTAGAGCGGGATTTTGGATAGAAGACAAGTGGGAATTATTAACAAAATGGTTGTGGTTGAGGTGGGGGGTATAAACTCCCTGGGAACAGAAAACTAATTTCATGCCACTAAAAACAATCTCCCGCATGCTATAGATCAGATTCCTTCAAGATTTTAAGTCCCCTATATTTGTTGAATTTTGTCTTTTTGGATCTGTAGGAAGCATCAGATGAATACGAGTAATTACTATGCATTGAAAGAAGTGTTTTTGAAGCTCAGATTCAGATGTCCTGCAAAACATCATAGCAAGTATAAGGAAAACAAATTTTACTGGACTACTGCGAACGGGGAGATCATAAAGTCATTTCGCCTCAACCGTTCATAAAACTGTTGATAAAACTTAGTGAATAGCCGTTCCACACTCAAATTGCAATAAATAAATACAAATGTATAAAAATGATCTCAAATTTATTTCCCAGATCTTATATTACGACCCCTGATTAGGGACAAGAAATGCCTTAGACAGTGATATCGTTGAAAGTACGCACGATACTAGATTAGGAAAATAAGCCTATTACAAGACACTTCAAGTACCACCTTCACAGGTTACATAATATGCGGAAAGTTATAGACACGCAGTGAAAACAATGTGTAGGAAGATAAAAAAGATTGGATGGTTTCCCACTCACTCAAAATTTTGGAATCGTCCAATCAGTGACTGAAGTATCCAGATGACGAATGCTATTAAGCAAGCAATCCTATTCAGACAAAACACGGTTAAGGTCAACGAATAAAACAATTGGAGAAAATGGGAAAAAGGTGCGTTATTTTTAGTTGCAACACACCCATAAGTGATGCTTATAACAACAAAAGCGAATCTGACCGCACTTGCTGATAGGCACGTGGTTATTAGTTGCGTACTGGAGGTTTGAATATCTATCTTGACTACTGACAACGATGGCAGTACCTAGAATTTTATTTCATTTGATGTCAATCGGTAAAAAATGTCTGGATTGTCTCCCAGATAAGCTTGCACAAAGCAATGCACAGGCGCCGACTTGCTTGCTAGCAATCACATATTCGGGAAATTAGCCCAATGATGATCACAACTGTCAGACTTCGTATTCGTTTTCATTCTAGACTTTCACACGAGTGTCGCAGATGGAGCACGCAGGAACCACGGCGGTCCACTGTACTACTAGGGAAAACTGGTGGCTATGACTGTAATGTTTGGAGATGCGAATTAAATAAGATCTCAGTAAATCGATCACAGTGGCCGCAGAATGGTGTCTACCACCAAAGTTGGCCGGCATCGTTGAGATTCAACCTTGGTGACCAGAGAGTGAAACTACTCGACAACCGTCGGTCATCCGCTATATTTTAGTCAATTGTACGAGAATGGGACCAGAAAGATTTTCTTCAATTTTCGAATTGTTCCCCATTGAGGAACATGCAAGAATCTGAACTACGAAGATAATCCAAGTTGGTGCACTTTTTCAGTGACTAAAGGTTAAATGAGTATAATTTGTCCATGCTTGAATGCGGTCACATGGCTAATCGACGGAATGATCTTATGGAGTATTTCCAAACGGATACACCTAGGGAATTCCAACTGTTCGACGTTTCGTAGTGAAGATGTCCCCAACTAAGATGAGGGAAAAGAAGCACGAGAACTATCGCATGACCAGGAGGTTTTATTTTGTTCATTTTAAAGTTGTTTTTTGGGACTATTGGTCTTTTATCATCAGATCTGAGTTAAATTTTTGCTAGCACTTCATCCGATCTGATGTAGACAAACATCGTGTTATAGACCAGACTACTTTTTTCACCGTCATCAGGTTCCCTTAAAATAGATCACCAGTTTGATTGTTTTTATTTTAGTAAAGAAAACTGGTGATGAATACTGTGCAAATATCCCGCAGCTGTAAATACGATGTGGACCTGGCACGACACCATGGTCAGAATGTACACAAATGTCGATGGGCGTACCACATGGCTTCAAAGATCCAGTGCAATATTTCGAATAACCGACAGATGCAACATCAAAGTAGTGAACCAGATAAGACCCCAATAGGTTAGGTGAGGAAGCCCATCGGACGACAGCGGCCTGTTTTTCATCACCAGTGTGACCGACGGTGGAGGGGTTCCAGTCCTCTATCTCCAAGGTGACGATCACGTATGCCTCTGGACCAACTCCGATCAAAGGGGCTGCGCTGGCCACGGAGTGCGTTTGTCTAGCGATACTAATAGTATATATATATACATAAACAATTGAATAAAAGTATTGCACACACAAGACATGTGATAAAGAAGCAATTGTAAGAAGGATACGCGCTCAGATGTTCGCGTGTGGTTTTATCCGCATCGAGACACTGAGCTCGGAAGGCATCCACACGCTTGGCAAGAGCGTCCCACGAATCCAACTGGTCAGACAGCTGTGGTAGAGAAGGACAAGTTGAAGACAGTTTTTTTTGGAAAGTGGCGGAAAAAGGTGACCAATTAGATAACCGAATTCAACAAGGGTACATAAACTCGATGAGTGCGGTGATATGCAGTGAATGCCACGAAATTTTGCTTCAAAGTGCCCTATTATGGTCGAGAGTGGGTGTCTCAGGTTCCCAGATGGCTACTCGCATCACAAAATCCTCTCAAGTGACCTTGCATCTGCAACAGCTTCTGCTGAGAAAGTCCTACTTACTGCACAACCAGTCACCGGTATCCACGCTTCGTCCCACTGCCTTGCGGATTAAGCTTTTGATAGCTAAAGGTTCTGATTGTGGACCCCTAAGAAAACCGATTGCTTTGGCCTAGACAACCTGGCAGTATTGCGCCCAAAAACAAATCATAGACTCAGACTATCTACCCCTTTCATTCCGACTGTACTATGTCTTGTTTGGCACACAGCCTGATATCAAGGGGGTGTGAAATATACACATATACAGTTTCAAAACAGTATTTTCCGCATAGGAAAGCTGCTCCGCATAATTTTCCAATCTGATGGCCACACTAAAACGACTTTCGGATTTGTCGAGTGCACAACTTCTCAATCGGATTTAACTTCTTACATTCGTCTGAGTTCAATGATGAAATAATAACAATAACAATAGTAACATTATTAGTAATAACAATGATAATAGTATAAACAATAATAAAGGTTTTGCTGTCACAGACTGACATGTTAGTTGCGGCTGGAAATCCTTGGAAACAGATTCTCATCTCTGTTATGGATTATCAAGTGTATCGAAAGATCCATCCTGTAGACAAAAAAACAATGATACAGAACCAGAGCCCCCAAATTGGACTTTTGGACTGAAGCACTGGAAAACCAACATGGAGTATTCCATTCCACTGTCGGATACACGAAAAGTCACTCTCTGGTATTCATTAATCTAACGCATGCCAACTTTTTTTATAACGATAAAGTTTATCACCGATCGTGCATCACTTTTGGAGGATTAGACAGCATCGGTGGAGTTCACAGAGTTCTCCAGGCTTGTGATTTCTTCGTTTCCCTGATGGACTCTATCATGCCATCATTTCGCTCCTTATACACGATGCGAGCACCCCAGATAGCACTCATGTACGTAGCAAAAAAGGTCACGTACACAGCGACTCTGTCGGCACATACATAATGTTGAACGATGGAAAGCCACCGAATTTCGCATGTTTCTTTTATATTTGGGGCCGGTTTGTCTGGAAAGATTGTTGTCAGATGATGCGTATGATCATTTCATGTTATTGTTTGTTGCCGTTTACATACTCTGCCACCCCCTTTTGCACAAAACCTGTAACGCATTCGCAGAAACCATCCTGCGTATATTTGTACAAAAAATGAGTTCCCTTTATGGTGTCTCTAACGTCGTGTACAATGTTCACGCTGTTATTCATTTACCAGCAGACGTTCTTCATCATGACACTTTAGACCCTTTTTTCTGTTTCCCTTTTGAGTCCTTCTTACGGAAACTGAAATTCTCCATTCGAGGTCCCCGGAATCCCGCTCAGCAACTGTATCGGCGTTTGCGTGAGAGAACCCTTCCTGATAACAACGATTCATCTGAAGCCATCCGTGATGACGTTGGGGATGTGGCTACCCGTTTCCGGGTATGCAAGACACCGATGATGGTGAGGGGAATGGTTTTGTCATGCTTACCACCGAACAACATTGTCGTTGCAGGTGGGAAACCATCAGTTGTGGAGAACATCTCTGGGGATTCCATAACTATTCGTTATTTCTTAAGCCCGTGTGATTTTTTTCTTACCCCAATGAGATCCAGTCATTTGTACATTTTTTCTGTTGACGGACAGGATGACAATGTTGTCCAAGTTTCCGTGAATACCCTTCTTTGTAAATGTTATCGTATTTCTCTCACCAATAATGTTGATGTGTTGATACCCATATTACACACCTTCATGAAGTAAAACTTCTCTTTTAAAGCAGATGTCTTAGGTTTCTGTCGTTACTTCAACATGAGACCGAATGAACTAACTTTTTTTAGATGTACTTGGTCGTCATGTTTGATGTTGATGACTCAGTAGCCATTGTTCACAGCAATTGGCTGACTGATGGGAACCGCGTGCGCTGGCCGAAGTCATCCCCCTTTCAGGCCTACCAACGCCTCTTGTTGGACGGTGGATGTTTGCCGGAAACGGTTCCAGCTTACGATTTTCATGAGATCTATCACTCAGGTAACACTCCCAGTTATATGCATTCTTCTCAGATAATCTCAGAGATGCAATTAAATTCGAAAGGAATTTTCTTGCCGAATCCGGTATGTCGGCGTCAACGGATGATACGTTGCCAATGACACCACTTTCACAGCGGTACACTGTTCGCCGCAGGTACACTGTTATACGTTATCACATTCATTTTAGAATACCGGTACCATTGTCATCGGATGATAGTTCTGTCGAGATACCTCCATTGCAGAGGATTCGAAGAGAGTCTCCGATACAATTCCCCGACTCCCCCGGTGATATCATGGCTCATGGCCATTCTCACCTAGATAAGTCCAGTGCGAAGTTCTCGCTTCATATTAGTTATAGTCCACCAACATTGAAGTCTCAGAGGAGACCCAGTGAAGATGCCATATTGTCAAAGGTGGCCGGTCCCAGGTATGTTGTGTAAAAGGCACTAACACTCCTATACTTCAATTAGCACAACACACTTGTAACAACGCCCTTATCTCCACAGCATATGCCCGCTTACGCCAATAAGTGGCAAGGTAAGTTTCTCATTATCAGCTACTACGATTACCAGACTACTTTGAACGGATGCTATCAAGCCTAAGTGGCATTCGCAACGATATAGCGTTGATGATCGCCAAACGTGACGGCGTAATTTGTCGCCTGGATGCGACAAATACGACGGCCTACGAGCCTTTACGGGCAAACAGTATCACAGATCTCCTGAAAATGGAAGAAGACCTTTCAGTACTGAATAACTTCACGGGCACTGTAAGTGATAGAATAATTCCACATCATATTATAAGGTCAATGCACTCAAGCGTCATCTGTGCACCGATCTTGGATCAAGTGTACGCCAAATGCTTGCATCTTTGATCGGGGAGAATTTGACACTCGCGTGCAATTGGACCGGAACAGCTGGTAAAATTGCAGTGGGAAGCTACAAGTTTCCTAAAGCTGTCATTGGTCAGTCTAATGTAATGTAATTACTGTTTATGTACAGATGCCTTAAAATCCACCAATCGTTTCCGGGAGTCTTCTACGCTTGAGATCGAGCGTACCATGAAACGATGGTTTACCGACGCCAGAGATCGCGGCTTAGGACGCAAAACTGCCAGGTACGTTCACTGATCACGCATTTGTAGTCCCATGGCAAATTTTTTATTTGCACAAACGATGATAACGAATTTCACGGTTCACTTTACCTAACTAATTACCGTTTCTGAGTCGGTAGTATATATATAACTGCATGTTGTGTCTGGTTAGGGTCTCGCACACTACGCGGACAACCGATCAATATTCCTCTCATGAATGGACATACTCCCAATTTGCCTCGATCTTTAACCATGCTTTAGCGCCAGCAGTGTTGACCTATCGATTTTTCTGTGTACTGATTGGTCTTCCTCTGCTGCGCGTGACGGCACAAGTAGTTTATTTCCTTATGCCAACTCACTTGATTGTTTGCCGCTTAATCGCCGGCTACGGCCGGGTTTCGTGTTTACAATCGCATAAACAAATGCAACGCCACCATTACGTGTTCTGCTACCGGTTGTGGACACAACACTGCAGTATTATATTTGTATGTATCTGATTATTCATATCTATACATATATTTTTTTCGTTCCACAATTCATCTTATTTCTGATTCACACTTTTGTTATCCTTTGCAGATCTCGGCGCGAAACAGTTTGATGGGAAGAAGTTTGTTCCTTAGATTCAGATTGTAAATATAACCAATATATAAAATTTTTACTTCGTACAAGTTGTTCGTTTTGAAATGTCTAAGGTTCAGCATTTTGGAATGAGTCTCATTTGGGTTGCACTGCCAGTTGTAAGACGTTAGATCATGCCGTCCTCAAGTAAGCATCGCTGTGGGAGAGTGGAACGTGAACGAGATTTCGAAATGCAGTAGCAGGCAATCATAAAATTGTATGTGCGAAGTATCTTGGGATAAGATTTTTCACGTAGGTAACTTGGTCGATCAGTTGACTACTTGCGTAAATTTCGGAAAAACTAGAATGGCATGATCGTTGGAGGGGTGTGGGCGATTTCGAAAATTGGGTTTAAATTTAAAAGTGGATTGAAATCGTACGCCGATTTCGGTTTGATTCCGGTGTGCCCTTCCGTTACCGACATCCTACCGGTAACAATACCGGCAAGTTACCGGATCCGGTCCGAAACCGGTTTGCTACTAGGGGTACTTCAGGGCATTTCGATGAATTAAACCAATATATTTAAGTAAAATCCCAACTAACCATTGCACATTACTCTGGTCGTCGATTTCTTTCCTATCGATTCGCTGTTGGATCATGTAAAATGGCTACTAAACAACCCAAGTAGCACATTGCCCAACCCTGTTGGGCACTGCCAAACGAAGCGTTGTGGTGGCGCATATTACCATCATTTCTCATCATGATCAACACAGACTTTCGTGAAACACGAAAAGCAACTGTTATATGTATGTTATTTTACCAAGTCGTCAGATATGATTTCGTTACATTTAGGTCTTTTTTTTACTGACTTCACTCGTGATCGGGCGGTGCCATATTGGTTCGCCGTATTCTGTCGTCGTAGGTGGTTTCATCTCTTGAAGGGAGTACTTGGGGCCTTCATTGTCAACGTTTATGTTATAAGTGCGCTATGTTTCGGCTATTTTAAGTAGTTTTGTCTTTATTTTTTCGTGGCAGGATTTTGAAGGTCTGTTTTAGCTTGATTTGTTATAGAAATATTGGCACACCTTTTCATGTTTCTCAGTTAAAGATAAATCCATTACAGTGGCTTTAACAGACGGTAAAGCACTACATTTATTCGGTGGTATTCGTATTTATTTGTGGGGTGTGTATTGTCGAAATTATCGGCCAATATATATATATATATATATATATATATATATAAACTAATATATTAGCTTATCACACTGTGGATTTCATTCCTAGAATATATGTAATTATGCCGAAAGAGAGCAAGTAACAGAGGTACCGGAACAGGAAGAAGCAGCTCGGTGCCCAACAGTGTCCCATTTGTCACGAGGCCACGCTGTGGGAGCACAGAGATTCATGTCCAAAAGTAAAGACTCAGGGTAGGTTAATTCAGTAGAAATGTACTATTTAGCCCCCTGGAGCATCGGCGCTAGCTACAGCTTGAATGTCTGGTGCGTCCGCTGAGGCGGTCTCAGAATTCCCACGGGTAGCAGTTGAGGAGGTCTGTGGTAACCTAATGGGGAACGCCATGATTTATATAAACATTTTTTACTTTTATTTATTTCAGTACATATATTTTTGCATCCCGTCTTACAAAGCCGCATGCTGGATTTTGCCCAAGTTTTTTTTACTTGTTTTTGTACAAGAAGTGGCGACATTGTATGGCCCCGAGCATATTGTTTACAACGCACATTGCTTGGCCCACCTAGCTGAGGATATTAGAATACACGGAACGCTGGACAACTTCTCCAGCTTCCCATATGAATCTCATTTGGGCAAGCTTAAGCACTTGATTAAGGGGCCTGCAAAGCCAGCCGAACAGTTGTACAAGCGTTTACACGATTTGAGTACATGTTCTCAGCAGGAAGGAACGCTCCCCGTGGACGACACTTTATTACCAATACCCCGTATGTGTAAACCCCCTGTTCCTGTTTGATGAACGGGGTATTTTTTCCAATGTGCGTCCGGACAACGTCGTGATAATAAATGGCAAATCAGCAATGATTTTGAATGTTCTGACCGATGAGGTTTACTTTCAGTATTTCAATGTCCTGGGTTTTTTTCACACACTCTTTACGCTCAACATATTTGTACTTTTTTTCAGCGAACAGCTTAGAGCCTGCTGTTTTTCACGCACCCGTTCAAACTATTGCATAAAAGTGCTTGCTTCTATAGAAGACGATGGAGTGCCGCTGGCGAACATGTCTCCTATCGGGTCTAGCAGCGAATACCAACGACATCCCCTCTATCGGACGAACAAAGAAGACGCGAGTCGGTTTACAGATGCGGGGTGTATTCTATATATCGTGGCACCGAAGCAGTACCGATACGAGAAATACACCGAACGGGAAACGGAACGAAACGCGACGGCTGTGCAGAAAGCGAACCACGAGCGAACGACCGAAAGTGAAAGTGATTTGAAACGAGGTGGACGGAAACCTCGGAAAAGTCAGTCCGGTAAAACGTAGGCAACCGGAGAACGCTGAGGTCAATGTCAAACGTCAGAAAAGATCGTGGAGAAAATAGATCCAAAATGGTGTCCAGAAAATGGTCATTTTCTAAAAACGATCGAGGTCACTACAGCAGCTCTCCGCTAGAAAGCACGGAAAGCTTTCGAAAATGTCAAGAAGGAAAGGGCATGCAAACGGTACTCGTGTGCGCGAATGCGTGCAAAATACGTGAATGTAGCTGTGCTGTAGGATGCTGACGGTCAAAATCCGTGGTATGCGGGAACCGTAGGACTATGGTCGAGCGTAAACCAGATTCGTTGCCAATGACATCGGTTGCGTGAATCGTCATCCAGGTGTGCCACACCAATAACGTCCAGCGTCGGGTAGCCGTTAACCAATATGATATCCGGAAGCCAAATCGGTAAGTTCGTCAATGACAATGAACGAGAGCGACAGGGCCGATCCAGAATGCAAACGTTGGTGCCAAAATTCTCCAGATTTCGTGGGACCAGCGAAGCGTACCATATGGCGAGGTTCCATGAAACGAAAAGAAACGAAAAACTGGTGTAGCAGCCGCAATGGACCTGACTAGAATACAGTAATAACTAATGAGGTATGTCAAATCGTGTCGAAACGATATACACGAAAGTTATTACTGCGAAGTGCAATGGTTAAGATCGTGTTTGGCCTAGTCGCGAAAACGTGGTGGGAAAACGACCTTCCGACCGGAACGTGAGACGGGAGCCTCATTCACGGACGGGTGCGTAGGCGTGCTCTGCTGACTAGAACGTGAGACAGTATTCTCATTCGAGGACGTAGCAGGGCCTACGGACTGCTGACTTAAACGTGAGACGATAGCCTCATTCGAAATCGTAGCAGTACCACCTGGGTGATGTCCTGAACGTGAGACGATAGCCTCATTCGAAGTCGTAGCAAGCAACGCCAACTGCAGACCTTGACGTGACACGGAAGTGTCGTCAACAGGCAGTGCAGGGTCAACATCGAATCTCATGTCAGCGGGCGACACGCTATCATCAACGTACGCGGCTTTGAGACGATCGATGCTAACGGTATTGACGCGACCGTGTCGATCAACCTTGAAGGTTTTATCGTGACGAGAAATCACGCGAAACGGACCTTCGTAAGGCTGTTGTAAAGGTTTCCGTACCGAATCAACACGAATGAATACATGCGAACAAGTTTCAGGTTCAGCCGGAACAAAAACCTGTCGTCGCTGCATTCGAGTCTGCGCCGGAGTGAGATTTTGCATGCACGTAGACAAACGGTGAACGTAAGTCTGTACGGCAAGTGAATCTGTACTCCGTGGCGTAAAGAATTCCCCAGGCAGTCGTAATGTCGTGCTGTAGACACGTTCTGCGGCGGAACATTGGATATCTGCCTTTACACAAGTCCTGATACCAAGCAGAACTGCGGTAACGTTTCGTACCAGTCGGGGCTCCCGTGTGCTCTAAGAGCCGCTTTGAGTTGGTGATGAAAACGTTCGACTAAAACCATTCGATGCCGGATGGTACGCGATCGTGCGAATGCGTTCCATACCCAGTATGTGAATTAATGAAGAGAATAGATCGGACTCGAATTGTTGCCCTAGATCGGTAGTGATTGTGGAAGGACAACCATACGAAACTATCCATCGTTCTATCAGATGTCGAGCCACTGATTCGGCCGTGACGATAGAGATGAAAATAGCCTCCGGCCACCTCGTAAATCGATCAATGCACGGTAATAAATAGGTATACCCGTGTGTTGGGGTCAATGGACTCACAATGTCTACGTGGATATGATCGAAACGAGCATCAGGCATGGCAAACGTACCGATAGGCGAAGCTACGTGCCTATGCACTTTAGATCGTTGACATTGTAGACACTGTTTTGCCCAAATACGAACACCTTTATTCATGGACGGCCAGACTTATCGTGCAGCTACTAATCGGAGACTGGCTGCGATGCCTGGATGTGATAGTCCATGCAGGGTATCGAACACGAGACGTCGATATGCAGAGGGTACGACTGGTCGAGGTATACCAGTAGACATGTCGCTGAGTATAGTCCCAGCACTAGTGGCCAGAGGTACGGACTGACACTGTAGCGACGATGCCTGAGCTGCTTCCATACATGAAGAATCCTGTGCCTGTGCTGCAGCCATGGCAGGGATGTCTAAAACCGGAGATTTAATGGCGTTAAGCGAAATACGCGACAAAGCATCTGCACTGCAGTTCGACACACCTTTACCGTGTCGTAGGTCAGTCGTGAACTGTGAAATATAGTCTGAATGTCTGACTTCTCGTGGGGAATAACGGTCAGACTTAGTATGCAATGCATACGTCAGAGGCTTGTGGTCGGTATAGGGGATGAAATATCGACCCTCGACTGCATGGCGAAAATGGTAAACGGCATTATATGCAGCCGCAGTTCGCTACCAAGAGCACTATTTTTGGTTTCCGTGGGATTGAGGCGTCAAGAGTAGAACTCTAATGGCTGCCAGATCCCAGAAACAGACTGTTGCAGGACCGCTCCGATGACAAAGTCGGATGCATCCACCGCTATGCTTAGTATGGCGGATGGAACTGGGTGTATTAGGAGCGTGGTGTGAGCTAACGTCGCTTTGATCTCCGAAAACGATACTCGTGCGGCATCCGTAAGCGACAACTTACGTGGATTGCCACGAAGTAGGTCAGTTAATGGAAGCAAACGTTCAGCAGCGTGGGGTATGAAACGACGATAAAAGTTAACTAACCCCAAAAATGCCTTGAGCTCCTTGATTGAGGACTGTACGGCATAATCTGCAATAGCGCGCACTTTATCCTCGCAAGGCTTAATACCCTCTCGAGTGATCTTGTGGCCGAGGAACAAAAGTGCCGGTTTGCCAAGTTCACATTTATCAGGATTGACTACTATTCGATGTTCGGACAAACGTTGAAATAGTAGAATCAAATGTTGGAAATGTTCATCTACGCTCGATGATGCAATTAGCAAGTCATCGATATAGATATGAACAAATTCCAAGTCCCGTGTAATGCTATCGATAAACCGCTGGAATGTCTGAGCAGCATTTCGCAAACCAAAAGACATATGCAGGAACTCAAACAAACCAAGAGGAGTCGTGACAGCGGTTTTCTCGACATCTTCAGCGGTGATTGGGATCTGGTGATAGGCTCGCACCAAATCGATCTTAGAAAATACAGTCGTGCCGTGAAGTGATGCCGTGATGTCGTGTATGTGGGGTATCGGATAACTATGGTAACGGGTAACCGAATTTAGTGCGCGATAGTCGCCACATGGTCGCCAGCTAACGCCATCTTTCTCAAGAACCATGTGCAGAGGTGAGGCCCATGGACTGTGAGAGGGACGAACAATACCTTCAGAAAGTAAAGTCCCAAACTCACATTTGGCGAAAACCAATTTGTCCGGTGCCAGTCGGCGATGTCGTGCCGTGACTGGTGGTCCGTTAGTGACAATGTGGTGTGCCACACGATCGGTCACTGTCTCTATCGCTTCAGATGGTCTAGTCAATATAGGGAATTTAATAAACAAAGACCGAAAATCGTGCGGAATGTTAGAAAACAATCCTGTGATTCGGTGTGCATCTGTTCGACCTGCAATACCCGTAAATTTAATGTCCGACGAAGGATCGATATACTGCAGCCTACGTGAATCAACAAGTAGTTCATAGTGCTGCAGCAAATCGATTCCCAGTATGCCTTTGGGAACATCCACAGGAATGAACGTCCACAGATACCGTCGTCGTGATCCCAGGTTGACCGCAAGCTGTCTCGTGCCGTAGGTAGGAATGGAGGAACCATTCGCCGCTGACAGCATAAGCAAAGAAGCTCGTGGCTTGTCTTTACCAACCGTCAAGACAGAAACTTGGGCCCCAGTGTCGACTAGGAACCTAGCGTTAGTGCACGAATCATGCACGTAAAATGAACGGCCAACCCGAGCCTGATTGCCGGCGAGTACGGCCGCTTCTACTCGCCGGCAGTGGCGTCTCCCGCCGCGCATGAACACGGCTGTCGGCACCTACGGGCGGCTGGTCCGAAAACGCCATGGAACCAAACAAAAGCCGCTGGTAGGATGATCTGGTTTGGACTAGGCACGTGAGGCGGATTCACGGCGGACTTGGGCAGTGGAGGGCGCCCGTCCGTGCCGTTGTTTACATGGGCTACTGCGAGGGGTAGGTATTTTAACTCTGTCCTTGAAGGACAGGCGGCGCTGGATGGATCGAGAGTGCCGAGGCCTCCCTGGCGATTCATCCAGGTCAACACCCCTAGGATTGCGCGATGTCGTGGCAATTAGGGGATTAGTCCCACTGCCGACACGTGCGACAATCTTGTTAGCCACGGCGGCTGCTCGTTCCAAGGACGAGTCCTCGAGGAGAGCAGTGACGGTGGTCTGAACATGGAAGGGTAAGTGGTCCAACCACAGTTCCTTAACTATCTCCGAATCCTTATCGGCGGGCCTTGCCAAAGACCGGAGATGAGCTAGGTGGCGGCTGGGTTTAGCATCCCTTATGGGGTGCCGTGCTAGTAGCTGACGTAACCGTTCCTCCCGAGAAGGAAGGAAATGTTGCAGTATAGTCTCCTTAAGCCGATCGTAAGGCTGCGCTTGAGGAGGATTCAATACTAAGTCCCTCAACGAGGCGATAACATCACCTGGAATTGCCTCTAAGGCATAGGAAAATCGTTGGCGTTGGCCAATGATCCTACGTGCTTCAAACTGCAGCTCCAAGGCTGCAAACCAAACCTCAGGATCATGTGGGATAAACGCCACTGGTTTAAAAGCAACCGCAGACAGAGTGAGATCTGTGTCGAGCTGCTCCTCATCCTCTAACATGGTTACGTTGCGATAATATACCGTAGAAAAAATATATCGTGCAACAAAAGGAGGACGTGAAACAGCGAAAAATCACAGATTCACTGGACGGGCGAATAACCCAGGAGGTTCTGGAAGTTTCGGGCTCACCAATATAGGAGACGATCGAGTGCCGCTGGCGAACATGTCTCCTATCGGGTCTAGCAGCGAATACCAACGATATCCCCTCTATCGGACGAACAAAGAAGACGTGAGTCGGTTTACAGATGCGGGGTGTATTCTATATATCGTGGCACCGAAACAGTACCGATACGAGAAATACACCGAACGGGAAACGGAACGAAACGCGACGGCTGTGCAGAAAGCGAACCACGAGCGAACGACCGAAAGTGAAAGTGATTTGAAACTAGGTGGACGGAAACCTCGGAAAAGTCAGTCCAGTAAAACGTAGGCAACCGGAGAACGCTGAGGTCAATGTCAAACGTCAGAAAAGATCGTGGAGAAAATAGATCCAAAATGGTGTCCAGAAAATGGTCATTTTCTAAAAACGATCGATGTCACTACACTTCTATGTGTCGACTTGTTACACGTATGCCTCCCTGTATTGCATACATTTTTGTAACTATTTTATCGCATGCATGTACGTGTTTCCTGTAATCTGTTCGCCGTTACCATTTGTGTTTCCATGTTGCAGGTTTCATTAACTATTTGTCGTTAGCCTAACTTCTCTGTGGTAGCATGTATGTTGTGCATCACGTTGTTGAGTCTGGAGACCGGAAACCCAGGAGAACTTGTTTCTTCCTTTTCTAATGTGCTTCCTTTTAGATGTACTTGGTAATGAAATTTTTGGAGGAAAATTCTCACGCCGTGGTTCACAGCAACTGGGTGGTTGGCGGCAACCGCGTGAAGTGGCCTCGGGTTGCAACTTTTACGCAATACCGCCAAATGCTTCTGTCCGGCGCACCACAGTCGGACTCTGTCTAGGCATACGCATTTGTGGAGTTGTTTCACACAGGTAAATCGTTTTGCATGTGACTTCCTCTCAGACGATTTTGGAGGCGCTTTCATCTTTGAAAGTCGGTTACTCCAAGACACTTCCACCTGTAGCACAGAAGACATCGTGCCACAAACGCATTTTGGCCACTGGTATTCAGTTCGGAGGAGGTACGAAAGTTTATCAGTTAACTTTATGTACGGGTACCGACGCAACTGTCCTCCGAAGACAGTTTTCAAGAGGAGCATGCGGCACTATCGCGTGCACAGCAAAAGCATTTTGAACTGCCTTCTAGTCCGCCGCCGGTGCTGCAAAGAGTTATGGAGGCTGTTTCGTAAGTTTACTTTTCCTATCAATGAGCTTTTCCTATCAGTACATCAAATACGGCTCGCTGCGAGACATCGTCGCCCGTGCTATTCCGTGAGTCGTATCAGACCGGCGATGACCGCAGTCCTTCACCAGAGTCCAGTAGAAGGCGGTCACCCTAAAAGTTGACGTTTAACCTTTTCGATAGGAAAGAAACACCTGAGTGTAAAGTCATATTGAACCAAATTTTGAAAAATTTGAGTGAGCTAATGCGTAAGTGGCTTTTATAATTAATTAAATACCGACAAAGTGACCACGCAACATATGGAGAACCGTTTGGGCTAGGTGGAACGAGCGCTCGACGCGCTCACTGTCGCATTAGGGGCCACCCAAGGCGCTGCGAGCAGAATTGTTGGGGAACTTGGAAACCCTAAACGACACTCTTGCTTCACCAAGCGTACATGCTAGCATGGTAATCTTTTACATTTGAAACTAATTATTCAGGTTGCCACGCTCAAACGGTTCACCTGTACAGATCTGTGTGAAGCGGTGCGGGGTATGCGGGCAGCACGCATCAGAGAATAGGTTGCCATGACTTGTTGTTGGCTAGGTAGCTAGCAACGGAAACCGGTTTACGACCATAGGTTTATCGCGGCCGTAGTGGGTAGGTTGATACAATTAATAACACAAAACAACAGACGCAGTGCGTGGGACAGAACGATTCGCAGATGAACCGAGGTCTGTCATAGAAAGGCACATTAAGCGTTGGCTTATCGACGCTCGGGATCGAGGCGAAGGAAGACGGCTACGCCGATACGTCGTTTTTTATTTTTTTGTGTTCATTCATTCAGGGTTTCTGCGTAACCATTGCTTCATTTTAAACTGATGGTGCAGAATGTCATCCACCAATATGCGTATTGAACTATAAAGTGGTGACAAGGTTTATCTATTTCAAGTAGACACTGTCTCGTATAATGTTGAATGACAGCACACTCATAATTTTGTGTGCAGTATATACGTTTCTGAGGTAAGCTTACAAAATTAAGTTGTTCCTTATTTTTCGAACAGTTAATACGTCACGTTCCACACTTTTATTCTACAAATCCCGTGAACAGCAAGAAGACCCAACAAGATTCCGTGGAATACAAGAATGACCAACAACGAATGTCGGAATTTTATGTACACTTTTACTGCTTTTTATACAATACATCTATTCTTATTCTTCTACAATTGGCAGTTTTACTTGTTTATATATATATATATGGGCAACTTAGCGGTTGAACTGAAAACGTGGGGGAATATTGTAATAGCCGATTACGCAGTGAAACAAAATTTGTGATTTTTGGAAAGGATGGAATTTTTTCGCGATTTTCCTAGAAAGTTGGGCATGCCCAACCCCAGCCCATCTGGGCGCTGGTGGTGCTGCCCAAAGCGTTTTAATCGAGTTGCCCAAAGTTGTGATGGGCAAGCTCAACCTTAGCCCATCTGGGCAGACGTTGGGCAGTGCTGCTTGGGAATACGACCAAAAACCGATCGGCGTAATAGTAAAAACCGGTCAAAAACCGTTTGGTTTCGGAGCGACTTCGCTACAAAGGGTGGATCTAACCATCACACCCATCACGCCGAAAGGATTTTTCGCGAGGGCGAACAATCTTTGAACATAATGGATGTATGTGTGCATTATTCTTCTTATTTTGAGAGGCATATTGGATAAATCATAGTCCACAGATTGACATAACGATATAAAATAATTCAAAGCACCACATGATACCTGGCGTACAACGAAGGACTTGCCGGTCCCGAAGTCACCGATTTACGCCTATATATGGACATCTACTAATATTAGTGGCAAAGACGAGCGTTCAAATGAAAAAACAACATCTTCGGTACTGTCTTTATGAAATAGTGGATACACACATGCGACTGATGAGCGTAATCATTGCATTGATTATGTGCTTAATTAATAAGGCACTCGATGACAAAGACTAACAATTTGTGTATTTGAACAATGACCGTTTTTGGTGGCGCCACTTGCTCCGCCTGTGTACGTCGTCTGCACGCTGTTGCGGTCCTCCAATACACACGTTGTCCCGCTCGAGCGTTTTGAGTTCTGGTTTGCGCGCTGCCGGGTATATTCGCTATCATGTCACAAACAGAGGACCAGGGGCTATAGACTCTATACGGGAGCAGGTCTTGACTTAACTGAGGAGAATCCTAAAGTGGCTAGCGTGTATTTGGGAGTGTGCTCAAGAGCAATGGTCAAATGGCAACCGCGCTTGGCAGTCAGCTTCCAAATAAACAATAAACGTGGTAAACGTATGAACGATGATGGCTACCGCTACAGACAAACGCACTACCGTTGCCCGAAAAGATAGCCCCATGGGGCTAGCCCCGACCTTGGGGTAGCCCCATGGGGTGAGCTTGGGGCATGCCCCAGGTTTATCCCAAAGGTTGGGGCAACGTGCAACTTGGGTATACACGGGTACGAGGCTGAAGCCCAACTGTTCCCGGATCTTGTGATAATCTTGTTATCCGAACGTCATCAGTGAGATGTAAGATAGTACACTGGATAGTGGGAAAATGGGAAAAGGGTTCAAAATGCAAATCTTGACAGCGTCTTGCATCTGGTATTGCCTGCGAACTGTAAGATAGACCATCGGACAACGAGAAAGGGTTCATGACACTAGTCTTGATTGTATCTTGCGTCTTGAACTGCCAGGGATCTGAAAGATGGACATTTGGACCGTGGGAGAAGTTCAGCTTTGCTGCAGTCCGTTCATCTTGAGTGGATAAAAGGATTCCATCATGGGAAATCTACCAGGTCGGAACTTAGCCCACTACCGACATCAAACAGCGACGTCTTCAGACCGCACGCCTTGCTCGGCCTTGACGCGCGTACGGGGCCTGAGCATGAATATCCCCGGGATCTTGTATTCATCTTCTGTTCTTTGGAGTACAAGATTGAAAGAAACCGTACATCCTGAGATAACCCAGTTTGCCATCTGGCAAACGAGCGCAAGAACAAGAAGCGAACGAGCCACACGGGCTGACTGTCATTGATCGAGGGAAAGTGGAGGATATGGGGATTTCATAAGTCTTTGGGCATCAATGGTGGCGGCTTTCATGTGTGAAACGTAGGCCAGAGAGGATAAAAGGAACTTTATAACCTTAATTGAGATATCCACGCCCCCTTCCGGCCAAAGTTTTTCTATCACCTTGATGAGTACCGTCTAACCACTTGTTGCGAAATTTAAAGACGGCCAATTAAGGTAGGATCGAGTGTACTAATTCATGCTTCTTCCCCTGTTTCAGCGGAAGGAATCGGCCTGGTGGACCTCGAAGACAACTAAAGACAGTGTTATTGCTGGAGACTGAATCGTGATGTACCCTTCTTCTCTTATTGTAATCACATTTGTAGTGTGCCACATTTCTTGGATAAATTTCTATCTGATCGAATTATCTTCTCCCTGCTGGGGGTTACAACTGGTGCCGCTACATGGGACGACAATGTCAAAGAAGCCAATAAAGTATTCTAACGTGGTGGAGGCGAAAGACAGTTCGTCGCAGAGGTGCAGATCGGTGGACACGCCTGTGGAATAGGTCACGCGAGACCCGGCGGTGTGCACCATTCAGAGAACGCAACAAATACCGACTCCAAGTGCCCCCGAGAAGTTTAGTGTCGGTGGAAATTATAACAGATGGGAGAGCCAAGCACATCGGTATATTAAGTGGTTCAATAGTAACCAACAAGAGGATGTTACCATGAGTCTCTTAGTTGGAGAGGCGTATGACATCGTCGATGAGTCAGATGTGTCCAGGGACGGCGACTGTGACCTCATCTTCAAACGCATTCGGAAGTTGCTGGATGCGCCGGGCCACCCGGTGGAGTATCGAAACCAGCTGCATCAGAGGCGACAGCTCCCAAAGGAAGATGTCCGGTCTGTTGATCTGGAGCTAAAGCCGTTGGCGACTCGAGGATACCCCGAGGGGGATAAAGCGGAACAAGAACGGCACGTCCTCGATCGGTTTGTTGAGGGCATGTCCAATAAGTCGGTGAAGAGAACCCTCTTGAGAGGAAGATTTGCAGAATCGTCAGAGGCCGTAGCAGCGGCGAAAGAAGAAGAAAGAATGGATAGAGTGCTATCCAAGTCGACCACAGATCAAGATATCTTCGCCTTTCAGCGGCAATGGGCCCACGTGACAAGGGGATCATGCTATCCGGGATCGAGAACCAACAGATGTTGGAGGGCCCGCAGCGCTAATCTACGGTTTACTTCCAACTACCGTGGACTCGGTACACGTGGCCGGTATCAAAGAATGGTACACCGACCGGTGGTCGGTGGCGGCGTATGCGGGGAAGAAGTCGTCGAGGGCTTAGGACGAGAATGTCTAATAAGTCTAGTGTGTGACTTGTTGACGAAAGATGTTTCCATTGCGCAGCTAATTCATGGGACTCATTTGGTGGTAATTTAGCGGCTAAAGTCGAAAAGATCGCCAATACTGTACCGGTGTTTTAGGCGACTGAGCGAAATTTGAGTTATTGGCATATTATGGATTTTTCTCAGTGAATATCTTTACATAAGGACAATGAGTAGAATACTTTACTCATTCTAAGAGCATAACTTAGAGCTGTCTATAACTGTTTATGTATGTATAATCTATCAAGTATTCCCTTTCTTAATGAACGAGAAGACTATTTTTTACATGCTCTCCCCAGTTTCTCAAACTACAGTCCAGAGCATTACAGAAAATTGTAAATTCTACTTCCACAGCAATAAAGAAGGAAAAACGACAAACCTAAACCAATCTCCCTTAACCAAAACACCTAGTAGTTCAGTTACACCTGATAATTTAGTTATTAAATAGGCCGCCCCTGGCGTACACAGCAACCACCTTGGAAAAGGCGGTAGCTCAAAGATGTTTTTGGACCAATTGGACACCACCCCCGCCATGACAACCCCAAACAAAACTAAAGCACAATCTGCGAGGTGACGATTGTGCTCCAGAAAATCAAGTTTCATTCAATCATTCATTCTTCATAATAGAGGCAGACGGTATCTCTCCCGTGTAAGCCTCCTCACTGCAGCTTATTTGTGTAGACTCACATGTTTCTCCACCAATCTCTTTAGAAATACATCCAAAAGTCGCTTAAACAATGTGTCGTTAGGCTCTTTCACTACTTTGGCTGGCTGCGAGTTCCATAGATTGGTCACCCTTCGAGATAGACGGTACACCAGTGGGGAGTCCACCGACTGCAGCTTATTCAGATCTAGCGGGTGTCCCCTCGAACGGTCGTGTCCACGGAGAGGCAGCTCTGCACGTAGTTCTGGGCCGAAGTCGCCTCTGATGATACGCCTGGTGAAGATCAGGTCTCCTCTGATTCTCCCATAGGCCACTGGAAACAGCCCTGTGATCGTCAGCCGCTTTTCGTGGCTGACCCCACGTAGCCCTCCGATAAGATGGGATGTGCCTCTCTGTATTCTTTCCAACTTTGTCACTTCTGCCAACGTACGAGGGAAAACCGCTGGCCCCTAATACTCCAACCCGGGACGCAAATGGTTGCATAGAGCACCTTGAAGGCGTTGAGTGAGAGATGGCCGAATGATTGAGTAATCGGCCCCAGGATACTCCACGCTGACGAACAAACTTTATCAATGTTGCGCCTCGTTTTTAGTGACGAGGCCGCCATCACTCCCAGATCTTTTTCGCAAACAGAACGCCGAACGGGTGCTCCGTGTATATTGTACATCCCACTGCTGGACGGCGCTCCTACTCGCATATGCGCACACTTGTCGGTGTTGATTGGCAGTGACCACAGATCTGACCATCTCTCAAGGGCTTTGATGTCCTCCTAAAGAACGAGCTCGTCAGCATATAATATAATCGTGCGCCAGATCTTTAGGTCGTCTGCGTGGATGAGACACGGCGATTGAAAAACTGGTGGTAGGTCATTGGTATAGGCTGGGAAGAGAAGCGGACTCAGGACCGATCCTTATGGAACACCACTAGTAGCCACTTTCCAAGTTGACATTGACTTTGCTATTCGTGCTGCAAAGGTTCTGCCTTTTAGAAAGTCCTCTGTCAACAGAATCATGGGATCTACAACACTAAGAGCCTCAAGCTTATCTAATAGACGGCCATGCTGGCCTTTGTCAAAAGCTTCGCTAAAATCCACGAAGATTACGTCCATAGGGTGACCTTTGGCCTTGGCCATCGTCCAGTGTAAAGTACACGTGTGGAAATCCTTCCTAGCCGTTATCGTATACTTGTATTGTTGGGACTATGCTCTTTATTTTATTGACCCCCGAACAAGTAAAACATGTATCAATCACCACAATTCAATATTTGTTCGTATTTTTCTCGAGTGAAGTGGCATAATGTTGATTCTAACGTGTACTGCCGTGAAGGTGGTACCCAACATTGGCCTTTGTTGAACTCTGGCCCTCGTTGTTAGAAGTTGTGACCGTACAGTTGAGTACCGTAGAGACTTCGAGTCAATCTTGGTCTGGATTTGGGATTCGTTTTGAGTGGGCTACGCGTTACTCGCAGTCGGAATAACCGTTACATCCAGCGTTCTCTTGTGACTACCAAGTTTGTCAAGCATGACCTACTTTTCCAAAAACAATGTTGTTGTCGGCGCAGTAGGTCGTTTGCCCCAATATGGTCCCGGATTCGCGTTGCCAGCACGCGCTCCACAACCTTTCCTACCACCGGTGTTAGACGGACAGGTCGGTAGTTGACAGCCTCAGTCTTTGCCCCACCTTTGTATAGTGGCATGACGACCGCTTTCTCCCATTCTTGGGGGAGCATCCACTGCAATGCTTGAGGGATGATTGTGTCTCTGTTCAGGAGCAAAGACTGACAATAAGTTTCTTGTCAGTATCTCTGCCTTGTGTTCATCTGTAACTCCCAGCGAGTGTCCATCCTGTAGGGCTGGGATGGCAGTTGTGGTTCGCATCCTCCGTCGCAGATAAGCAAACGGGCGATTGGGTGCTCGAACTGAGTTCATTGCTAACTTCTTCTCTAAGATCCGTCGCTTTTCTTGCTTCAGCTGAGTACACTGACTTGAAATGGTGCGGTATCTTTCATATCCTTCCCTAGTCGCGTGATTTTGCTCCCACTTTCGATTCCTACGCTTTAAAAGACGCCTAAGTTGAGAGTCAAACCAAAGTGGGCCCTTAGCACGCGCCTGTCGTCTAGATGGTGGCGCACAAGTTTGGCATAATTGAAGTATTTCATCCTCAGTTCCTCCCCAAGCCTTGTCCATGTCGTACGTTTCTGGCGGATACCACATCACTGAGGATGCAGCCTCTCCGACTTGTTGGAACGGCATTCGCCAGACATTGAGTCCATCATGTGGTCTGGGAACAAAAGTCGCTTCTTTCTGCATGGTCACTGCACCCTAGTGGAGGTAGGTACTCGGTCTGATCAACATAGGAACGCCTTGGAGATATCACTGGATCTAGGATATACGTGTGGTGGTCCTGAGTTCGGGTTGGCCTTCTGACGTGTTAGTAAAAGCAAAGCTCCAACACCGTTGAAAGTCACTCGCGGGAAAATTAACCCGTTCCTGCAGTGCACCGTAGGTTCTCCCGGCTCACATTTGGCGAGTTGAGGTCACCCAAAATTAGAACGCGACCATCGCCAATCCAACGTCTTACTCCAGTCAGTATTTCCCGAGGATCTGCTTCTGGTGACCGATAAATGACTCCGACAGACTTAAATCCACTGGGTGTCAACTTCACGCGACACCGAAGAGATTCTTCAAAGCCCTCCGGGTCTATCAGGCGATCCAACTGTAGCGAAGGGACGTCAGCTCGAATGTACATCGCCACGCCGCCCCCTCCCCGAGCTTGGCTCCTATCAGCACGGTGAAGTGTGTATCCTGGGATAGCCACTTCCGAATTCTGCACCCCTCTGGCAAGCCACGTCTCTATCAAGGCGACCAATGTTGGCGAGTGCTGAACCACCCATGCCTCGAGATCATCTCACTTGTTCGACAGACTCCTGACGTTAGACGGTATGATGAGTGCTTGTCCTCTTCTGTCTCCCCTCTCCGTGCGGACCCCCATTACTTCTCCCCAGCCGGGGATGCCTGAAAATGGAGGCAGAATGGCGGTGTACTCCATCGGCCTAGTCACTTCAAAGCATTAACTTCGATTTGCCTGACCTCCCATCACCCTTTAAAGAAGACGTCCATCTGTCGCTCGGATGTATGGACATTGTCCCCTTCCGCCGCAAATGTTGGCAACGCATTCCATTTAACCGTCATCCCCCCTGATGGGCCGTACATTAGCAACAGGCGCACTGATTACTGATTCGCAAAGGTCGGCGGATGACCACGAGTAGGGTTGTTCGCCCGCAGGAGAAGGTTTGTCATCAACCCTGGCCCCAAATCTTCGCGGAAAAGGCGCAAGGTATGGAAAATATTACCTCGACTTCTTCCACGTACCTCCGGGAACAGTCCAGTGGCTGAGGAACCACCTTCATAACTAATTCTATGCAATCCAACGACGAAGGAGAGCGGCAGCCTGCGTTATTCGTTCTAGCTTTGCAACCCCACAGCCGTCCAGCGGAATGTGGCTGATCCATCATATTCCCGTCGCGGGTCTATATAGAAAGCAAACAGCACTTTTCAGTGTAGAGCGGCGCTGACTCTAATTCTTGCATACTGCAGTAAGATGGCATAGAATGTTGTTCAAATGACTGACGCAACTCTACGTATGTACTTTACCCTGAGGCATATGCTCGTCGGTGTAGGCTTTAGTATTCAGATTTTATGCCCCCGCTCCCTCCTGATCTTTCCCAAAATTCGACATGCGGACGGGCATCCCATGTGAGATGTACCGTGTACCGCTGACCACCTCCTTCATGCCCGTGCACGTAAACTCTTCTACATAAATGAGAAGTTGACAGGTCTTGGACCAATACTCCTGTGCTTCCAAGTTATCTAGTAGAACACGGCTACCAAAGTCTGACCGCATTGTTTCCAAAATTTTGGGGCATCTGAGTAAACAAAGCAACGTGCTTAGAAAGCTGATGGCAGATCACCAGAATGCACCAAAAAAAGTAGTGGTTTCAAAACTAATTCCTGCTGGAATCCGCTAGAGGCACTGAAGGAACGCGGTAGCGAATGCGCTACTCACGTTATCTCACTCGGGAAATCTACAATCCAGTAAATTACTGGGGCCTCAGTACCACGACGTCCAGTTTCTGCTAAGGTCGTCCATGCGGTACCTTTTCGAAGGCTTTGCTTAAGGCAACAAAGGCCGCATCTTTAGGGACCCACGCCGCCCTGGCTTCGCGGGCAAGCAGCAGATAAGATATACGCAAACAAGTGCTCTAAAATTCATGCTGTTGCGAGCAGAGTAGGTGGGTACCCCCAATGCGGTCACTGGGGCAGAAAAGGACTAAACGTTCCAGGGTCCTGTCAATTATGGATATCAGGTAATCAGGACGATAGGTAGCAGTAGCAGTCTTCGAACCGGCCTTAAACAATGGGACAATGATGGTACCCTTTATATTCCCTGGGTAGCCAGTGGCAACCAACGACTTGAAGAATATTGGTATTGGCGGAGCCAACATTTCAGCCAGTTCTTGGGAAATCGAAGGATGAACACCGTCCGGTCCGGGAGACCGATGAGTTTGGACCGAGTGCACCAGCTCAGCTATTTCCTTCTCAATGGCTCCTGAGGGGGCGTGACTAGAACACCGCTTCGCACCTGTGACAGCGGCAGACTTTCTGGAGCATATACAGACTAGTGGTGTCCAGCCGAAATACTGGCCCCAGGATCATCCGCTTCAGCCAGTAAATTGTCCTCTAGAAATGCTGAGGCGCCGGTCATAGTGCATGATCTACGTTTAAGATAAGCACACAGGGAGTCAATTGCAGGTGTTTTCTCGAATGGACACCGCTCAAGAAGTCTGAGTTCGGAGAATTGACTGCGAATGTCTGGATAGTGCTGATGTTCTGCCTCGGTCGCACGCAAGAGATGCGAGGCTCGATTTCTTCGCCGAAGTGGAGTTTCGGGCTCCAGGTCCAACAGTGGAGGTCCCTTGCATGTGGACGACTCCTGGACAAAGGTGCAAAGGTTCGACACAATGAGGTACGCAATCTCGGATAGATTTCCGGGCCTGGCCAATGTCATACAGGACATGATGGTATCGAAAGCGGATGCTGCAGTCCCGCGTGTTTCATCAAATGGCATGCGCCAAGTATTAGGTGCGCCCTCCACACTGGCCGCAGCCTGCACTCCTCATCGCACAAGCACACGCAGAACCGAATGGTCTCTGCCTCCAGCAGGCTGTCTGAACAAGATCTCTTCAATATCGAAACTTCTTGAGGATGTGAGAAAATACGAAATATAGCTGTAATTCCTCTGAATACGCGTCGTTTGGGTCACACGCTGGCACATAGCTAGGTCCCGGAGAGTCAGGAAGAGTTTTTGAGTAAATGGGTCGGCACCAGATGGGCATTGTTGATTTTTGATCAGTACGTGGACATTTAAAGTTCCCAAAACTAGATAGTGGCCATCCGCTTTCCCTCGGAAAATGCCAGATAATTCTTGGTGAGTCCGCTGCTGGAGTCCGATAGATCAAACCAATGTATTCATACCAACCTGTAGTCAGCTTCAGAAGACACCATAAGGATTCCGTGCCGGCATAAGAATCCAGTTATATTAGTGGTACATCTATCCTGACAAGCAGAGCGATATCACGAACGCCTCTGTTCGGGCTTCTGTCTACACGGCGTGGTGTATGGTCCGCAATAGCCGTAAAGGACAAATATTGAAAATCCTTCCGATTGTTCTAGGTGCTTTGTGAAAGTGACCTTATTTGACAATACTTTGATGAGCTCGTTCATACACCACACTTTTGCGCGTTTCTTTATTTGTGTGAGACATTTGAATTTGGCCTTTAACCGTTTCTAACTGTCGTGCTTGAGCCATGGGGCTTTGAACCTTTGGGTTTTATGAGGAGTCTATTTTGCCGCTCACCTGAGGTTTGTACATGATTGTTCTCCTTGTGGTTTTCAATTCAGTGCCGTAAAAACCAAGAACCATTCTTGTTCCAGTTTTGGGATTCATTTGAGTCGGCTACGCGTTGCTCGATTTGCGATATTCGTGACTTACAATAGCCATCTCCCAACCCAGGACGTCGGCTGCGAGCCATTGTTTGGCCGTGGCAACCAGCTCTGATACTTGAGTCAACACCCGGAACTCTGGATCGTCTAGTTTACCCGATGGACTCTGGACATTCGGCAGAGTGATCTTGGCACCCCCACTTCTCTCCATGGGCCGCGCTCCAGACCCTCATGGGGGTTTGTCGGTAGGAGCAGCTTGCAAATTGTAATTGGCGGCTGTCACCTGACCTGCAGTCTTCTCCTTCGAACCCAAGGATCCCTTACATGTAGCTTCGCTTCTTCTTTTGTGCGGAGTTCCTCCGACCCACTACCAAAGATTTTCATTTTGTCTCTCTCCTCAGGATCTAAGTCACGTTACAGTCGAATCGTCCCACATTTTATTTGGAATGACCTTTGGGATATCGGGCGAGTCTCCTCATCAGAGGAGATGACTGGCACCAGTGACCCGAATCGTCCGTCTTCTTTTATTCCCCCCTGCCTAACATGGCTTTGACCCGCACTTTTTCAGATTTTGTTCTGGTTTTGGATGAACAGTTTTCTAAGCCCAACGACGACTGAGGCTTTTTTGGGTCAAGTAAATTATCCTCTTGAAGGTTTACCTCTAAGAGGGTTTAGTACTCGGTTGAGGGGCACTTCTCTGTCGATGAAGTGTCGCGCCCACCAGTTAGGCGACTTCATCTGAGCAAGGCTGAGGTGCACGTCGTCGCTTGCATAGGGAGCAGCTGTAACACAAGTTTGGGAAATGCGTAGCCAAATTCACCACGGATCTCAAAATTAGAAGGCGATTATCCGTGAAATTCCACGATAATGATCATCAAATGAGCAATAACAAGAAACAGATACAAACTTCAATTATGCAATCACACAACTAAAAAAACGAGAACAGAATTGCGGCGCGCAAGAAAGGAGCACGTGCGTCACGCAGGTCCAGAGCAAGGGTATGACAGAGCAGTGCGCTTGGCGCGAACAAACAAGCGCCGGTCCGTAAAAGTGGCCAGTGCATAAAACAAGCTAGTAGTGTAAATAGGTGAGTGATGTTAAGGAAACACGGAACTGCAGTGGTTTTGGGGGGATTTTCCACGACCGGTCGTTACACCGCCCACCAAAATCCTCCTGAATCTTAGCAGAATCAAAGGTTTGGAATAAGGGTACTTATTCTGTGTACCTACGTAGACCCTGCTGTCAGTTCGCGTACCTAATATCTTGTCACCCACGTTCTGCTCACGGTCGCACTTGATCCGGTGGCCACACCGACGCGGAGTTACTATACGTCGCCCACGAAAACGGCTGATTGATGGCGGGCGTGAAGGTGAAACATAGGTGCTGTCCTCGGGTGAGCCGCTGTCCCTCGGCCGAGTGTGTTTGTGTGAGTGTGTGTGTGGGTGTGGGTGTAATGGGTGAGGTCCTACTCTGACTCATGGGCAAATAGTAGCAACTATCATATACGGGAGATATTTTCCATAATGTCAGTGATAAACCGAGAGCAATCAGCCTTGCGGCGTGTTTAGATGGAGGTCACTAATTATAAACATGTATCATGTAAGTGTGTATGCGTCGAAGTGTATGATGGGATCACAACCACTACCAAATATGGGGAGGGCCTTCTACAACGTCAACGGAAAACGGTGAGCACTGCAACGTGTTTGACGGAGGCCATGAAGTATAAGCTTGTATCATGGAGGTGTGTATGTGTCAGGGTGTATGGCTGTTCAATAAGCCAGCATGTCGTAAATGCCCCCACACTTGGGAGGTTACTCTTACCACTTTGAAGATAAACGAGGAATAGTCTACTGGGTTTCTGTGTTATCGGCTTCTCCGTCTTCACTCCCTAGGAGGCTGATACTGCGTACTTCGCGGGTTAGCGTTCCGTTGGCGGTCTTCACCTTCACAGTTCTTATAGTTTCGTCATAGCTTTTGACTGTTCCCATAACGACGCCCAAAGTCCAGGTGCCGGAATACCTGTGTTCGTCGGCGATCACCACTACATCCCCAGCCTTGAGTGGTCTTGTTTTGGTCAGCCACTTCTGTCGAGCTTGAAGAGCCCGTAGGTACTCCCGCAGCCATCGCCCCCAAAAAACCTTGGCAAGAGTGTTGGCCTGCTTCCATTCATGGAGGTAGCTCCGCAAAGGTCCGTCGGTCCTTGAAAACTCTCGTTCAACCTTAACATCACTGGGTCGTTTAAAATGAGCGCCAGATGGGTGAGGTCGCATTTGTTTATTGAAACCAGTGGGTGGTTTTTCAGAATTCTCTCGACCTCAGCCATGACGGTGCTCGACGTCTAGTGGTCGGGCGGCTGTTGCTCACTGATCGACCTGGTGGACCGGATCAGTGATTCCCATACGCCGCCGCGATGACTGGCCTGCGGGGGATTGAAGTGCCATCGCATACCATAGGCCACGGTTCGATTCTGCAGTTTATTCCTGTTCATATTTTCGTGCCAACGCTGCAGCTCCCGATGAGTCCTCACGAAGTTCGACCCATTGTCAGAGAAAATATCTGCCGGTACTCCTCTTCGGCTGATAAAGCACTGCGGGACCGTAGGAAAGAGTCGGTTTTCATTGAACGCGCAACTGCTAAGTGTGTCGTACGTGACTTTGTGCACGTCATGATACACCTATTTCGTTTTTCCATCCTATGCCCACATCTGATCCAAAAGGGCCCGGAATAGCCCGGTGTCGCTGAATGGCCACCAGCTCGCAGTCACCCTGCATTCGGGCAGCTGGACCATACGTTGTCTGCTCGCTGCGCATTGCGTCTCTTACAACGTAAACAACATCGGATGACGCGTTTAACAGTCGCCCTTCCTCTCAGCAACCGGAGGCGCCTTCGGATGACGCCGTAACGTGACTTTCTCCGGCAAGTCCCCTCACGGAGTGGACGTGATGGATTATTAGCTCTATCACGGGTTGTCGAGCCAGCAACAATATGGGGTATTTTGTGTCAAAGCTCGGGCGGGAGTTGGTCAGCCTGCCATCTACCCGTAATAGTCCACTAATGAGTCATCCGCCTCTCGGAGATGATGTTCCCCTGTCGATTGTTCCCATTTCTTCTACCCTCCGACTTCCCGGCCTAAAGCCTCCCGTTGTATCATCTTGAATATATCATGTTCTGCGGCCCGTAGCTCAATGGGACTTATCAAACCCACTCGTATCCGGCCGAAGGGGCGGACCCATTTCTTGAACAGCAAATGTCTCTTGAACTTGGCCAACCAAACTAATGAGCGAAGCGTCTTCAACCAGGAAGAAAATCTGACCAATTGTGACAAAATGAATGTCGCTTCGACGGCTGCGGCCGTCGTTACTAAGCCTTTGATCTCCAGTTCCAATTCACGAGGGGTTTTTGTTCGTACACGAGCCAGTCTTGTTTAGGCATTTGCCGGAACCTCGGTCCTCCGGTCCACGTGTCGAGCTGCCAGAAATTGGTCGCACCCCGGGAGCACAGATCGGCTGGGTTATCGCTAAATCTGGCATGCTTCCACTGGTTCATGACCGATTTGTTGTGGATGATCGTTAGCTCGTTAGTATTGAAAGTGCTAAAACGGCCCCTGAAGTTGTAAGTGTAGTACAGTACTATCGTCGAGTCCGTCCAGGAACTAGCCAAACAAATGTAGAAGTCGAAGCATCTCTCTACCGCTTGTACAGCCCTGACTGCTAACAACTGCGCTGATTTCAGGGCGCGGGATCGAAACCGTCTTCAGTAGGACAACGCGGGCTATGGCAAACAGGATCCTTGTAGCATATTTCTCGTCTCCAGTGCACCATTGTCCGTACACAACGGCTCCGCAACCGACCTCGGATACGTCAGAAGAGGCTTGTAGTTCTCCCGTCCGTGTTGCATCACCGGGGGTCAAACATCGTGGAATCCGTGTCTTCTACTTTATTTGAGGTGTTAAGAAATTCTTCCCAGTCCAGCCGGTCTACTCGGTCCAGTGACTGGTCTCAGTCGACTTTCTTACTGCAGAGCCGCTGCAGCAGGACATTTCCGGGCAAAAGCCAGATAGAGACGAATTCGAGTGAATCGAACAAACGAGAGACGGCAGAAAGTATGCAACGAGGGGGTTACTGGCAGCCCGGGAACGTTTAGATCGAAGTTGTCCGTTTCTGCTTTCCATTGTATCCCTGAAATGCGTTCGGCGAGGATTGGAGAGCCGTCCAAATCTCTAACCCTTTCAGCCCCCTCGTGGAACGGGATGACTTCGAGCACTTCTGAGGCGTTCGACATCCATTTCGTCAGATGGAAGCCGCCCTCTTCTAGCAATCTTGTTAGGCCCCCGAGCTGCTCTATGGCCGAGTATACATCATCAAATGACCCAAGATAGTCGTCCACGTAGAAATTTATGCTGGCGCTATCTACCACCGACCGGTGGACCAAATCTACATGTTTGCTCACTGTTTCCCGAAGGGCGTAGTTGGCACGAAACGGTGATGATATGGCTCCGAAGAGGTGGATGGTCATCCTTTAATTTATCACCGAGTTGTCCAGTTGTTCTCTTCCCACCGCTGGGGACGCAATACATCTCTTTCTTCTACCGGTATTTTCACCCGGTGAAACATTTCCCTGAATTCGGCGGACAACGCCAATGTACCCACTTTGAAACGGCACAAAACTTCAACCATTGGCGTGGTCCAATCAGGCCCTTGTAGTGGGCCTTCGTTTGCCGACCTGCCCTGGAACTCGGCTGCGCAGTGGAACACCACCCGCAGTTTTTCGGGTTTCTTGGGGTTGATAACCGGGTGGTGAGGTAGATACCAGACCCCCTTTCGGCCGGCGATGTTAGTAGGCTCCCTTTCAACCGAGAGTTTCGCCTCGCTTCAATAATTCTGCATATCGTTCCCACAGATCCCGGTCTCGAATGAAGCGTTTTTTTAGTCGAAGTATCTTTGCAGAGCATAGTTTCTGCTATCAGTCCAAGGGTCAGCTGGTGTGCGCTATGAGAGGCGAACTTCGAACTGATTTTAAGGCCTGTAGTTCCTTGCCGCACTATTTGCAGAACGAAGAGGTCCTCTTAAGAAAACGATAGTCTCTTGTCCCGGATGTCGTGAAACTCCTATTCATACAGCCGCTGCGGTTGATATTCTATGCGGTCCATTTCGGCTGACACGTAACTCATGGAACCGCGTCCCCCGCTGGACCATATAATATCTATCCCAGAGCTGTGCGTACGGCATAAGGTGCCCGGCGGTTGCCCAATTTCTGGCCAAGTACTCGATGTGCCTCTGGCACGTGGTAGCCAATGAGGAGGTCCACTTCGCCGTCTTTTCAGTCCGCAACAGTTACATACTACAAGTGGGGCCACCCAGTAATAATTGCGATCACCGACTTTGGTGCTCGCATGGGGAGATCAGCTTATGTAAATGCCTCCGTTGACTCAATTTGCTTGTCGATATCTAAGGAGATGAGCAGTCATTACTTGTGTTCCTCCAGCAGTGCTCAGTGCTAACGACGTCATACTTTTAGCGGGCCGGTGTTTTTCGGCAAACCGCTCCTTCATCAGGGTAGTGTCCGATCTACTGTCGACGAAAACCAACACTTGACCATCCCAGTTGGGGTGGTTATTCCCACGAAAACTACTCCAAAACGTATCGGTTTGCCGGCAGACCGTGACGTTGAACAGATAACACTGGACCTGGTGTTCGTCTCTGGTGTAGTTTCTCTCGCCTGGTGTAATACTCGATGGTGGCTGCCCGCGCAACCTCCGTGACCAAATCTTGTCTTTGTTTGACAAGCTGTCGCCCGGTGTGTGGTGTTGAGGCATATCAAACACGCTCCTGTTGTCCTCGCCACTCCTCAACCTTCGTCTGTCGTGGAGTTGATGAACTTGGGGCATTCTAGTAGCCCATGGCTAGCATCACCGGACCTGCAACTTGGATGATGTATAGCCTGGTGTGAAATGTCGTGTGCATTGGTCCAAGTCTGATATTTCGGACGTTCTCGTGCAGTGGTTTGAGCCTGGCTAGTGCTAGATTTGTTTACTCGGTTACTACCCCGGATAAATCGGCCAAATCTACTGTCAGCTATCCTGGTTTGCCCGTCTGAGTATTTGGTCAAGTCGTCAAAGCTAGCCCCACAGTCGTCTCTGCCCATACGTTTCGCCTCTTCCGTCCAATGATCTTGCAGTTCGGGAGAAAAGTGACGGACTAGGCCTTCCAAAGTATGCATTGCATCGATGGCAGCCCTGCAACCTAAATGATCGAGGGCTATATAAAAGTTTTGCGTTTTGATCACCAGGTCGGCCATTGTGTAGACGTTGCCCTTGGTTTTCTTAGCTTCTACCATTACGTCTTCTATAAGGTTACGGGCTGGCTTGAACGGCTGGCCGAACAGGTCTCTCAAGATCTTCCTTGCTCGTGGGTAGCCTTGTTTTGGGTCGGTTTCTCTTGCTCGGCCTCGACAGTAATGAGCCAGGTAGAGGAGCCCTTTCCCAGGGTCGGTTATCTTGTTTTCGACGAAAACTTCGAACTGCCTGATGAAATTGCGGTAGTGTTCAGATCGTCCGTCGAATACTGTCAGTTCTGCTCTTGGCAGATGGATCGTTGGTGGCGGTAATGTTTTATATTCGGCGACCAGCACAGAGTCTCTCATTTTTTATTTATCCTGACCTATCGGATAGGCTGCAGTCGCTGACCTTCTGCTCAGGCTCGTCCTTTCCATGCTTCCGTTCTGCTTCCTGGGCCTGTCGCCTAGCCGATAACAGTTGTTGTTCTGGGTCCAATATTCTCAGCTTAAATAGATCGACATTCTTACAATTCTTATTACCCTCAGTAGTACGTGAGCTGGCACAGACAGTACTATGTGACCTAGCATTAACTAACAAATCAAAAGTAACCAAAAACCGCCCCAGTGTCTTGCCGTATTAGTTCCTCAGCTGCTTCTAATTGCTTCCATCCTTTTCTTGGCATGTTGCATATTTTCTCGTTCCAAGTTGATCGACTGAGTGTTGTAACACAAGTTTGGGAAATGCATATCCAAATTCACCACGGATCTCAAAATCAGAAGGCGATTATCCGTGAAATTCTACGATAATGATCATCAAATGAGCAATAACAAGAAACAGATACAAACTTCAATTATGCAATCACACAACTAAAAAAACGAGAACAGAATTGCGGCGCGCAAGAAAGGAGCACGTGCGTCACGCAGGTCCAGAGCAAGGGTATGACAGAGCAGTGCGCTTGGCGCGAACAAACAAGCGCCGGTCCGTAAAAGTGGCCAGTGCATAAAACAAGCTAGTAGTGTAAATAGGTGAGTGATGTTAAGGAAACACGGAACTGCAGTGGTTTTGGGGGGATTTTCTACGACCGGTCGTTATAGCCACAAGGCTTCTCACAAGAGGCTGTCTAATTACGTTTGTCGCCGCTGACGGAACTGCGACCGCGGAGACAACTCCTTCCTCGGACTGTCTTTTAGCGGTGTTTAAACACTTTTGATGTCAGGCTCGGAAGCGGAATATGCACACTGTACTGCTCTAGGAGAGGCTTGGTTCCCATTGGGCAAACAAGCATCCCGAGAAGCTGCAATATTTGAGCCGACGGAAGTGGTACAGATTATTTCCCGGAGTTTTTCACACTGCATCCGCGAACGTGGTACCCAGCGTATCCTGGGGAAACAAACAAACTTTACTTTAGGAATGCTGAAGGACACTTCGCCAAAGTTGTGTATATTTCTGCATTCACAGTGGTGCGTTTAGATGCATCCGTCCCAAACGGCGATCAAATAGTAGATTTTTAGCACCGCGGCTCACAGGCTCGGAGCAAACCAAACAGGTTCTTCACATACTGGTAGCTTCTATAAGCAACCTACTGGTTCAGAAATTCTTTGAGGGCACTCAAACGTCCCAGCTTGACCCTTTGCGCGCAGTATAAATAAAAAGGCCCCACAGTAGCGAAGTTTCGGTTCCAACCGGTTCAGTTTTTACAGGATTCCCTGGACGAGGCAAATTGTGTGTTCCTACAGTTGTATTACCGGTGCGGTCCTGAAACTTCTCACACTGTAAACCTTTTCATGTCCGGTTAGTTTGATAATAAAACTGAAGGTGTCTGAAGTGCTGACACCGAGGATCCTGTGCACGCCTGTTGGTTTCACTTCCGGGCACAAATCTCGTCAGTCCGTTTGGTGACAGGCACATCCGCAAGGGCATATTCCCAAATAACAATCCGCGTCGTCAAGTAAAAGCCCGCAGCCCAAGGCAGGGATCTTGAATGACTCACCAATAGTCGGAGTTCTTTGGCCGATTTGGTGCTGGCAAGGAAACATTCGAGACCAAACGGCTTTTCAGGAACTCAGAACCGAATCCCAATTGAAACCTCGTATTGCTGGTAATTGCTCCCTTCAGGGCATGTATAGCGCAACATGGTGAGAATGTTGCTCCGAAGGGTTACACAGTCACTTGCTGCACAGTCGGTGCACATTCCAGGTCTCAGTTACAAAGTTCTTCACCACAGGTCATGCGCGGTTTGCAGTCGGTAGCCTGATGATTCGATTTCAGACAAGAATAATAGTCGGTTTTACTCTATTTAGGCTGCTCAAAAGGGGTATTAATGTTATAAACATCCCACACTTATCCGTGTAATGAGCTCCTTCCCACTGTGCACAGCAGCCGCGCGCCACCAGCTGCGCAATGGAAGACGATAGCACTGGGCGTGTGCTGTATTGATGGTCTGCGCCGTGGGTTTCAATCGTATGAGGATAGGGCTTATGGGTTTGACAAGCTGACAATGCGATCGACGAAGTACTTTCACGTCCGCCCCTCATCCATCAATTCTATTAGACTTGAGAGGTTTGGTTCTCGGCCTTGGAGTGCAATAGATGAGGTGACCTCGGACCACTTAAGTCAGAGGGCTTCAAGCAACCCACGTGCAATTCCCTATACCGTTCTGAAGGCATTTAGTCCGGCAACACAATTTGTTTAACCCGGAGTATCTTGTCAGCTTTTGATTCCCCAGCCAATTTCTTCGTCACAACTGTGTCCATGGCTTTATCGATGGCCCCGTCCAACAGGTTGCCTAGGTGTGTCCTCGCTATCAACCAGGCTTGATTAAACCTCCTACGGTGCGCTTATAAGGAATGACGGTAACCCTCGCATTGGGCCAGAGTAGAAAAACTATCTTTGGCTTCTTCAGCTTTGTTATCGCAATACAGAATTAGATGGGGAAGCGGCATTCGTCGTCAGTGTCCCCTTTTCCAGTGACGCAAGCAAGGCTCTGCATGAATGACCAATATCTTCCTGGGTTCTCATCGAAATGAGTTATATCAGAACGAAACGTGCTTTACACCGTGACGTACACCTGCTTGGCGATCGAAAAAAGGGAGAAAGTCGTTCTTTCGTATAGCTTTTGAGCTGGATATCAAGGCTGAGCCTGTGAATTATCTGAAGATCGGACAGAAAAAAATTCCAAAAAGAAGAAATCCCAGTCCGGAAAGTGAGAGAGACTGAAAATCCGGAAGTTTGTTCTGTAGACCTAAATTCGGAAACATAAAGATCTGAATCTCTGTGCCCCTCAGTGACGGTAAGAAAATCCAGGTGGGCCGAACTTCCTGTGACCCGCTGGTATACCGTCAATCTGCTCGGGCAGGGCTGCATTTAATCCCTCTCGTGATATTCGAATTGCCTGAAAGGAAATTAGAAGCCACGCCAAACGGCACAGAAAAGCCTTGTTCGACAAGCGTGCAAATTTTGGCTTTTTCATAGGCACTACAAATGGAGAGAAACGCATAGACAAGCGGCTTCGGATCGCAGGCGCGTGAGCGGCCATCACAAGTTACTCGAAAGTTGTAATGCACAAGTGCTCGGTCGATTGTGTAGACTTTCACAATAAGTGAGTACACTGTGCTTGCAAAAATTGAAATGAGCCTTATTCACCTAAGTTTGGCTGTGTGAAAATTAAATTTGTGTTGTCGGTCACAAGTGGGATTGAGTGAACTTTGTCTTGGACTAAAACTTAAACGAGGAATTACTCGCAGGATCGCTACAATTTTCTATAGATCTCAATCTACCATGCTAATGGTTTTGCTTTTTGCTCCCTTTCTTGTTTTTATTCAAGGTGTTTGGAATTCAAGGATGTGGTGGCAGGCGCATAGGAAATTCTCCGACCAGCGACCACTGTGGTAATCCTAAGAGTTCAAAGGGTGAGTAAGACGTATGGGTCCCGTGTTGACCTTGCAGCACCTGGTTCCGTGTTAAGTGAGGGGACCGAAGTGGAGCTTACTTAGCACTTACGGCAGGCTCAAGGGGTCAGATGGGGTCCGCCCAAACTTCCAGAAGCTCGTGTATATTAAGCTGTTGCACACGAAATCGGTCGCTGAATTGAACAGAACCTCCACCCCCCTCGAAATCCCGTCTTCGCAAAGTGCAAGGTCCCTGGGGTGGACATCTCAAACACCAAGACCCCCAATATTGTCCTCGAACTAGAATAACCCCAATTTAGAAGTCCGGTGGAAAAGAAGAATGAGTACATTTGCAAAGAGTTTCAGTCGATCACTTCCAGCCCAGCCGCTAAAACCGGTGCGGGTAAAGATGATGACCCACTTCAGTCTCCCTCGGGGCTTAGTAGTGAGACCAAGGTAGACTCTAGAATTAAGAAGCAAAAGTGTCATAACAAAAACTAAAACGGCCTTGTCACCATATAGGGCCCCTGTAGACGCCTTTTTAATGACGAACCCGGTAACCTAAGCAACAGGGTGTCGAAACTCGAGGAGGAAGGAAATTTTCCACCCAGTCGTCCGCAGAACTCGTTGAAGGCACGGTCAAGCCCGAAAAAGGATGGAATACCGTGGCCAGGGCATCCGCGATTTGTTTTTGAGAGAAAGAAAACAAAAGGAGAGAGCAACGAGATTTCACGCAGCTCACCTCCTGAGGAAAGTCGGTGTGTGTATATAGAACACGTCGTCCGGGTCAGCGATTGCAAGTGACCCTAGGAGGGTCGAGATAAGGGGCCTAGTCCAGTTGTCGTGGATTTTGCTAATCGCAGACACCGGGATGGCTTTGTATTGGCTGCGCACGAGGTCATGTGTTTCGAAGGGTGTATTCATAATTCCGCCTGACTACTCGTCTGCCAGAACCAGAGGAAGGCCAACGATTCTAATTAGTCACCCGGTGGCATTCAGCACAGCTACTCTACACTCACCCAGAGTCCGAATGGCTCAGATGCCACTGATGCCATCCGCTGTTTCAGGGGAATCCTCAGCGAAGCTCACAACCGCGACAGGGAAACCATTAAGGAACGCGGGTATCCCAGCACTGTCGAGTCCGCGACCTTTGTATGGTGCCCTGGAGGGTGGTTTAGTAAACGGAGACCGAATGATTACGGGAGTGCCCACCATAAAAATGGGAATGCTGTTCGGACCTGGGTTCCGAGCAGCTGGGGCCTCTGAGAGTCCAGATAATGGGCAGTAGGCTACGTGACTGCTAGTTGCGGACACAACCTAGTAGTTTTGGGTAACAAGTGGTCGAAAATTGAAGCTTGCACACGAGGTGTACATGTGATACGGGCCAATGCGACCTGGGTTAAACTCCGGGTGGACACCAAACCCCAAATATTGCTAATGGTAATGACAATGATGGCTTATTCCAGCGACACCCGAAGCACGCTTGGCTGCTCGATCACACGGTTCAAGTGGGTTCAAGTTAGGGATTCCTGGGTAGTCAACTTTGTGGTCAGCCGCCCCGGTAGACCACACGGACAGTGGAATGGAGGAGCGATGCTCCCCACGCAAGGGCACTGCCACCAGCGAGAGGAATCCAAGCTGCATCCACCCCATATACAAGCCCCTTCGGTGCCCCCTGGCTTACCGTGCAGAACTGAAAGTTGTCCAACAGCACTGCTACCTGTAGTCTCTAACAGGGCAAAGCAACCAACTGTAGCACCAACCACGGCTTATCAAAGCTATATTTTGGGGGCAGGGAAATCCTGACATGTGTGGGCCCCAACTCTCCGGGGGTAGACTGGGCAAAAGAAATAGCTCCCAGGAAATCGTCTGGCCGCAGTCTGCTGGGCTACACATATGGTAAGGGCCTGGCCCAGCACGCCACTAACACGACCCGAGCAACGTCCATCTACCCTGGCCCTTGCGATCGCAAGATACCCATGGGACCTTTAGGGAACTTCCAGTTGGGGATCCGCCAGGAGACAGTCACCACGGGGTTCTCTGCCTAAAACCGAATCTGAGCAGACTAGTGCCTCCAGGTAAAGAAAGAGGCGGCTGCCACCCGTTGGACTAGTAGGTGGCGAATGAACTAAAGAGGCACGGGGAGAGTTTAGCCGAACCCTCTGGAACAAGCCCGAAGATGTACTGCAATTATGCGCGGTTCAAGACGGTCGTAAAAGCGTTCTTCGGAAATTCAAGATCCCAGGGTCGACCGACCAACAACAACCTGAAGAAAGCCGAATCCCTTCGGCATCTTTGCCAGCAGATGTGTGGACGAGAGAACGGGACTTCAGACCTTCCGCGAACGGCTACCGCGTTTGAAATCCAAGCACAGAGGAAGCTATGACAACAAGTGAGGTGCACGAGTTTATAGGCGGCTTGATAAGGGGTGATAGAGCAGTTCCCGACGGTACCCATCTGGCAATCGTCCATCCCCTGTCAAGGCGTATGGCCAAGACGCTGGCTACGCCGCTCAAAGTGTGCCCCGATGTACGTTGCTTACCTAGGATTGGCTCAAGACAACGGTCACCCCAGTCCACAAATTTGAGGATGGAGAAACCAGTCCCAAATAGAGACCTGTTAGTTTAACCTCAGCACTGCTGGAGGTGATAGAGTGAGCTTTGTGAGGCAGAACTGCTAATCTCGTGACTGTCCACGGGTTGACTGGGATAAACTAGCATAGTCTCTTCCGTCAGAGGTCCGGCTTGTCGAACATCATCTGTTTCGTGGACGGGGCTACCCGGAGGTTAGACCAGGAGGATGGGGTTGAAGACTGCTACCTCGGCTTCCAGATGGCATTCGGGGCAGTTAACAACAGCTCCTCACCAACGAGGTTGAACTCTTTCGGTCCGTCTCCGAAAGTTGTTGCTTGGATTCATGGGTCTACCACGGGTGATAGTTTTCAAGTCAGGGTGACGATAGCATTCCCCAGGAAGGGTTTTGCTGGGCGGTGTGCATACGAGCTTCAGCTTTGGGCGTACGTTTTTCCACCTGTTCCTAAACGACTGGGGCATGGGCTCGAAATACCTACTGTATGCATTTGAAGATGATGCGACGTTAGTTGGATCTGTAGCGACAGATTGCATACAGCGGGAACTGAATGCATTGCATAGATGTTCAGTGGCGTGTGACTTACTACTGCATGCCACTGGGTGTATCTCTGACCGTCAAGGCACCTTTTAGAGTCCAGTGAGCGGGCTGGGATCATAGAAGTGAGTAAAGCAAAGGACCTTGGGGTAACCACACCGGACAGCTTCTGGCCTGTAAGGCAGAGCAGAGTGACCACTCAGAAGGCCTCTGGGGAACCTTACTGGCAGGAGAGAACCATTTCTTCCCTAAAACCCTGGGTTGCGTCTCTGTATTAGAAGGCTTTTTTCCGGCCACAGCTGGGGTGCTTTGTCCATGCTTGGCGGCCCTTCTTGGTGGAGGGCACCAAGCTTCTCGAACAAGCTCAACGACTTTTCACTAGGTGGTTTGCTGGCCTGACGGAAGTCACCTACGAGCAGAGACTGGAGGCTTTAAACTTGTTGTGACCCAAAAAGAGGTGAAGTAGAGGCCACCTAATAGCTTCAAAGGTCCCCAAGTTGTATACTGATCACCGAGTTTAGACCGTGCAGCTGCTGACCCCCAGCAACCATAGGGCTACGCAAGGGCACTCACTGAAGTTCAAGAAAAGATTTTTAGGTCCCTCGGGAGAGAGTTCGTTCACTACTAGAGTTTTAAGCAATTGGAACCGGCTGCCGATTGAAGTAATAACTTCTAGAACAGTTGTTGAGTGTAAGCATCGGCTGGACCGCAGCCGGGGTAGTGTATTTATTGGAACCAAGAGAAGGGTGACCGCCCTATCTATCTTTCTCTTTTGCCTCTCCTATCCCCATTGCCATTGTTACTGTTGTACCTCCTCAGTCAAATTTGCCTTCGGTTCTTTTCGTACTCACCCTTCCGCCTTCAAACTTCACCAACCCTCACGTCTTCAGTCACCCACTAACCTTCTACCAATTCCATCTCACACCTTCCACCGTCTCTAACTTTCCCCCTCCATACTTTTTATCATTGAGGTTGATGGGGCACCATCTGGAACTCGCCAAGAGACACGGAGCCTGTGAGGCTCCCAGATCGAGGCACCATAGTGGAAGGCCCCGTCTGTCTAGGCCTACTAAATCATCGAAGAAGACTCTGTTTCTTCGTTTTGTTGAGGTACACAGTGACCCAGGGACCTCACGGTATAATGGCTTGTACAAACTTGGCGCTCCGCGGTCTACATTCTGTGACCTTATTCGATTTGACTTGATATCTAGTTGTGGCAAAATGAGTGAATAGGATATCAGCAGTCGATTAAATTTCCGACAGCCAAAGACCTTATTTTTTCCAAACAATGGCGAATCAAACTCAGAAACCCCCGGGACCGTAGCCTCAAATAGCAGTATATACGGTGCCAGTGGTCGTTTGATAACTAAGGGCTCACAACCTGCTTATTTCTCGTCGGACGGGTTAGCTCTTTTTTGTTGATAATAATAAAAATATTGATAGCACATTTCTTGATGGTGGTCAAGAAACATGCACTAGGCATGATCAGTGAATGCAGCAATGCAAATCAGTGTGACGTAATCGTAATTTTGAAGTTTAAGGTTCATACAAATGCACTAATAGAACAACAAACTTGGACAGTGTTCAAGTGAACTAAGGCGGAGAGGGTCAACTCGGCGTATGTAAATCGGTTTTGGATTCAGGACGAGGATTATACCGTGACATTTGTCATTTTATCTTTCACGACACAACAGCTGGATGATGCTTTACACCAGCACCTCTCGAATGGTTAGACGGTACCATTGTGGTTAGCCGGCTAGCCGTGGGAATGCAGAAAAAGGCGATGTAGAAGAGGGGTAAAAGTGCAGTGTTTGCAAGAACCCATACAGCAACTGGTGTCGGACATCACAGCATGGGCAGTGGGCTGAGATAGGAAAAATACACAACTTGCCTTATCAGTGCCGATAACTATTTACGACGGATCCCCTAGTCTAGAATGGATAGCAGCGATCAACGGAATTTGGTGTGCAGTCGATAAAAATAGAGCAACAGCGGGGGGGGAGGTAAAAAAGAGATTCAGAGGAGGGTCGGGAATTGTAGAGGGAAACGCGGTGTTGTACCATCTGGGCATTTGAGGAATCAATATCGAGAAAATTGGTGAGAGAGTTACCAAAAGAAGGTTAATAAAAGATCCAGTATGGTGTTGTCAATTTGCGGTCGGAGGTGCCTGCGGGGTATAAAGGATATTTACAAAACTTTAGGTTACTCATTTTGGAGGGATTCTGTGATGCAAATGCAAGTGAGTCAAATGGGGTAAACAGATTGATCTTTGTTTATAGGTAATTCCGATATTATATCAAAATTCACATGAAGGCAGAAATCTTTAACAGGAATGCAGTGTATTTTTAAAAAGCATGAATGGTGGATGGACGCGGAACGGGGAATTTCATAGAGAAGCCGTGGAGGAAACACCCTGCTGGAGACAAGCGCTGCTGATGCAACCAAGCAAATATGCACAGGTGGTGAAGAGGGAGGAAGATAGCGGTGACTGGGAGAGGCTAGACCCGAAGGAACAGAGGAAGTTGAAACAGTGTAAGGGTGAGATTTGCTGCATACGTGATAAAGAATGAATAACCAAGTGGTTGGTATTTTGTTCCATAAAGATACTGGTTGCTGTTGATGGCAGGTAGTGAATGATAATGACGGCAGGCAAAACGGGCTAGGCTGACGAATTGGGGAGAGTAGGCACGGAGCGAAATGACGAGGGCCAGATTCCGGTCGTTTTTCTTGGTGCTGCAACGCAGAATGAGTTGAACTATTCGTGTGGAGTACGGGAAATAGATGTTGATGGGGCTTGGGGTGATGGATGATGTCAGGAATCCAGCCAGCGGTCCGGTAAGACTGTCATGACGGATTGTAACCCTGGGTATGGGATTGTGATCATTGGTCAGCGGTGTAAGGTGCTCCATATAAAGCGTCGGCAGGTGTGAGTATAGGTTAACTATGGTCAGTCCGATCGATCAAATCGTTTGGTCCCTAAGGCAATCCTGGGCTGACGTTAATTTGGTTGATGGGCTACACAGGAAACCAGTGTGTTCTGAAAGAGATGAGGAGAGTGTTCCAGCTGGGGGTTATTAATAACGGCTTAACAGAACTTAGACTGATAATGTTAGTTGACGGCCTTTGGGCCGATCTATGAGGGATTAATGGGCGGAGACTGGCAGTTTTGTAAGGCAGTTGGCTGATGATGTAGATATGAAGAACAGGCCTAGCCAGAGTGCAAAACAGTTGGGCTGATAGGTGGTAGAAGAGAAAAGAGGCCCAGTTGAGGACCAAATATAACACAAAAGAAGAGGCTGGGGTAAGAAATAGGAATGAGGAAAAAGGAAGACAGCATTCTGGTTGTTGACCTGGCTGTGCGTGAAGGCGGCAGAAATTATGAAAAGAAAAGGCAATGCTCAAAGCTAAGGAGAAGCCCTTTTGTGTGGATGCGAATGTGCTGGTTTTCCTTGGGGCCATGAGTAGTCAGAAGCATACGCTTGGTGGGTTGAATGGCGTCCTAAAACACTATGAGCAAATACGATGATCGGTTAGTACTTGCTATGAGAAAATGGTAACCTGTGTGATAAGACTCGATTTAGCGGAAGAGTGCAAGAAAAACGACAGTGAGACCACTGAGTTATAACCTGGGACAAGAGAATTAGGTGGTGAGCACCCATCATTACAGGAATAACAGTTTGCTAGAGGGTTCAGTATCAGTAAGCATGTTGGTTTTGTAGCTGAGTCAACATGGTAGCAGACAAATCATCGTTCACTTCGGACAAAATTATCAGTGTTTGGGCCCGAGGGAACACAAAAAAGTGAAGTTCTTGATGGTAATTTATAAAAGTGCAATGATTTCTTTCCCCGCTCGGACAGCCAATATAGGCGAGGCTTTACCAATAGCTGTTAACCGTAGGCGTATCGACGCCGGGGTGTTATCAGAGCAGCGGCCGCATGAAGCAACTAGCAGACCGTGTGTCGACCACCGCAATAACATCGGCAAGCTGGCTAAGGATCTTGCAGGGAACCCAAAAGGGTTGAAGCTGAGTAAGGCGGGGCCGGCAAGTGTATGTGGAGAGCTCAAACGGCATGCTGTCACCCAGCACTGGTCTAGACAAAAGGAGCTGCATGTTAACTCAGAGGCGTTGGGTTTGCAATATGCAGGGTCAGGTCTAGGCTGTTATCAGGAATCCATCTGTAATGAAGGGGGCAGAGATCATTAGCCCAAGACCTTCTCAGCTAGACGTGTTTTTTCATCTTTTTTATATAGGAGAGGGGGAGCTAATTTATGCCGTAGGGTAAACTCCTCATTTCTCCTTGACCCGCCTTTCTTTACACGTGGCCCATTGGGTCCGAGACTGAGAGGGATGGCTGTTTCCCTTTATCGTGAGACCGCCACAGACAAGATGTCATAACCTTCAGGAGTGTTGCTGCCACAAGCTGTGAAAAAAGACAGAAGATGGAACGATCACTCAGATAAAGGCAGCATTCGTGGGGCCATCACCTAACAGTTTGCTTTTTCCAATAACAGAGTCGGACGGGTTCCAGCATATATGCGAGCCACCTGGTGAAGGAACTGCCGATTTTGATATGCAGGGCAATTTCACTGGCACGACGAAGTTGGTGGAAAGGTATCGCCACTGGCATTGCAGAGGTTGACCGCTAGCTAGTGCCATGGCAACAGATGATTAGGACTGATAAATCAACGATTCTTGACCGAAGGTCGCACGCTGGAGGCGAGAAATGACGAACAGTAAATATCATAGGATTCAGTATACCAAAAACTGATAAGTAAGGGAGAAGATGGTTTGGGCAAAACGGTGGTTGTAGGTCCGGATGAAATAACATTCTGATCAGTCGCGAATAAGTGTTGTACAGAAATGTAAGGCGTTTTATAGGGAGCAGGTTGATGGTGGGGAACTGCCTCAAAACCGCGAGCCTCGGGCATAATAGTGAGTCAAAGTCAGGTGACATCTGTAACGGACGGTCGTGGAAAAATCCCCCCAAAACCGTTGCAATTCGGTGTTTTTCTTAACTCCACTCACTTGCTTACACTATTGACGTATATTTACGAACTGTTTGCTTTTATGGACCAATTTTTGTTTGTTCGCTCCCAGGGCGCTACTTTGTCATATCCTTGTTCTGGACCTGCGTGACGCACGCGCTCCTTGCTCGCAAGCCACAACTCGGTTTCTCGCTTGTTGAGTCCTTGTGATTTCATTATTGAGGTTTGTATCTTTTTGGTGTCATTGTTCATTCAGTAATCTAGTAGCGTAGAATATCACGGATAATCGCCTTTTAATTTCGGGATTCGTTGTGGATTTGGATACGTATTGCTCAAACGTGTGTTACAATACACAAAAGTTCAATTTAGAACGGGGAAAAACAGGCAAAATGCCAAGGAAAGGATCAAAATCACTAAAATCTGGACAGGAAGTAATGCGGCAAGTCACTGGGGAGGTTTTTGATACATTTGATTCTTTAGGCATTGTCAAATCGCTTAGTCCTGTCAGTGCTAGTTCATGTGTTACTGAAGGCAATATGGATTGTAAAGATGTTGATCTATATAGACTGAGAATATTAGACCCAGAACAACAGTTGTTATCAGCTAGACAAAAGACCCAGGAAGCAGAAAGGAAGTGTATACGGAAAGAGCGTGAAAATGAGACCAGCAACTACGAAACTTCCGATAGATAAGTGTGCAATAAGAAAGGGAGCCTCACGCCGGTCGCCGACCATAAAACACCATCGATCGATTTGACAAGAGGGGAACTAACGGTTTTCGACGGGCGATGTGAACACTACTGCAAGTTTGTCAAGCAGTTTGAGACGTTCGTCGAAAATAAGGTAACCAACCCTGGGCAAAGGTTTCTCTACCTGACTCACTACTGTTGAGGCCGAGCAAGAGAAGCTCTCGACAAATGTACCATGCTCGACCCGGAAAAAGGCTACCCACGAGCAAGGAAGATTCTAAAGGACTTGTTTGGCCGACCGTTCAAAGTAGCCTGTAACCTAATAGAGGGCGTGATGGTAGAGGCAAAGAGAACCAAGGGTGACGTCTACACAATGGCCGACCTGGTGATCAAGATGCAGAACTGCTCAATCGCCCTCGACCATTTAGGTTAAGGGGCTGACCTAGATGCAATGCACACTTTGAAAGGCATAGTCCGTCACTTCTCTCCCGAAATACAGGGTCGGTAAGCGGAAAAAGCGGAACGGATGAGCCGAATTGACAGGGAGGCTAACTCCGAAGACCTGACCGAATACTTGGACAGGCAAACCAGGATAGCCGACAGCAGGTTTGGCCGACTTATCCGGGACAGCAACCATGCAAACAAGCCCAGTACTAGCAAGGCTCAAACCCTTGCACGGGAAAATCCCAAACACTAACCTTGGACCGATGCATACGCCACTCCACGTGATGCCACGGCGCAACCAAATTGCGGATCCTGTGATGCTAGCCGTGGACTAACAGAATGCCCCAAGTTCGGCAACGCCACAGTAGACGAACGGTGGGGAATGGCGAGCATGGCAGGAGCGTGTTTTATTTGTCTCAACGCCACGCACCGGGCGGCAGCTTGCAGGACAAGAAATCGATGTGGTTACGATGGCTGTACGGGCGCACACCATCGATTACTGCACCAGGCAAGAGTAACTTCACCCGAGTCGAGTACCAAGCCAAGTGTTGTATGTTCAACGTCACGGTCTGCCAGTTAACCGGTACGTTTAGGCGTAGTTGCCGTGGGAGTAGTGTCCCCAACTGGGGTGACCAAAACGTTGGCTTTCGTCAATAGTGGATCTGACACTACCCTAGTGAAAGAGCGGTTTGCCGACAAACACCGGCTCGCTAAAGGTGCGACGTCGTTGACAGTGAGCACGGTGGGGGAACACAGGTAATGACTGCCGGCAGGTTGAGGTTGCAACTCATCTCTTTAGACACTAACGAGCTAGTTGAGCCAACGGAGGCATTCACGTTAGCTGATCTCCCCATGCGAGCACCAAGGTCGATGAAAGCAATCTTGGCTATGTGGCCTCACTTGCAGGATGTAACCGTTGTAGACTTGGAAGACGATGAAGTGGATCTCCTTATCGGCTGCGACGTGCCAGAGGCGCATTGGGTACTTGACCAGAGAGTGGGCGACCGCCAGGCACTTTACGCCGTACGCACGGCTCTGGGGTGGTTGTTATACGGTCCAGTAGGGGTACGTGGTTCTGTAAATTATTTATCCGCCGAAACGGACCGCGTAGAGTACCACGTGCAGCTGCTGTGTGAAAAGGAGTTTCATGACATTGGAAACGAAAGACCATCGTTGTTTCAAAAGGATCACTTCGCTCTACAAACGGTGCTGCAAGGCACTAGAGGCCTTAACAAACAGTTCGAGGTTCCCCTCCCCACATCTATCGACCCGCGGACTGACAACATAAATAGTGTTCTTCAGCGATTACTACGACTGAAAGAACGCTTCATTCGAGACCAGAATCTGTGGGAACGATACGCAGAATTATTGAGACGAAACGAAGCTCTCGGCTATGTTGCAAAGGTGCCTGCCAACACCGACGGCCGAAAGGGTCTCTGGTATCTACCTCACCACCCGGTCATCAACCCCAAGTAACCCGAAAATCTGCGAGTGGTTTTTGACTGTGCAGCCAAGTTCCAGGGCAAGTAGTTAAATGATCGCCTACAACAAGGGCCTGACTGGACCACACTACTGATCGATGTTTTGTGCCGTTTCAGAGTGGGCAGAGTGGCCTTGTCCGCCGAAATTAGGGAAATGTTTCATCAGGTTAAAATACCGGTAGGAGAACGAGATGCGTTGCGTTTCCCGTGATGGGAAGAGAGCAACAGGGACAACGCAGTGATGAATTATAGGATGACCATCCACCTCTTCGGAGCCATATAGCCACCATTCTGTGTGAACTACGCCTTTCGGGAAGCTGCGAACAAACATGGAGATCTGGTCTAGCGGACGGTTTTAGGTAGCGTCAGCAGGAACCTCTACGTTGACGACTATCTTGGGTCATTCGATGACATGGAATCAGCTCTAACGCAGTTCAGGGGCCCGACAAGATTGCTGGAAGAGAGCGGCCTCCATTCAACACAATGGATATAGAACGCTCCAGAAGTGCTAAAGGTCATTCCGTTTCACGAAAAGGCCCAAAGGGTAAGAGATTTAGACGGCTCTCCACTCCATTGCTCAAACGTGTGTTACAACGTCTAATGGGTAATTATTATCCTGACGAAGTTTTGGACTGGATTTATAATTGCGGGCTGGGTATCCGTACGCAAATTAGAGTGTAATATGGCAAGGCCTGATGAGGGGGAGACGAAAAGTTAATAGATGAATTTCCAGAAGCAACGTAGTAATAGCCACGTCGTGGCTATGGAGAGAGCGATGAGAGGATGGGCGGAAATGTAAAATTACTTGTTGCCAGATTCAGTAAATCATTAAGGTGGAACAGAATTACCGGAGTGAAGATAAAACCATTCTATAAGAAATAGTAGAACAAAAGAAGCTGGAACATAAAGCTTAGAAAAAAAGAAAATGCCGTCATGACTGGGGCTTGAGTCCAGTTAGTGTGGCAACCCGGAGAAAATTCTACGACTGTGCCTGTCGGACTTTGTCGAGAGAAAATTAAAAGCGCAAGTGGCAGGATCAGATGTAGAAGAGAAGCAAAACGGTTGGTAACGCGAGTGGAGAAACAAGCGAGGCTAGGATTCAGAAGACAACGAGGTGCTCAAAAACGGGAGTCCGAAAACGATTACAAACCTGATCCAACTTTAAAAGCCATTTCTTCACTCATGTGTGGATCTATAAGTTGAATTACAGTTTGTACTGTGAGGTATTTGCTTATGTGGGCCTTAAAAGCCTTAGATGGCCTTATAGAACGTATATCATGGGGTGATTTGTTACATAAAGCTGCATACTTAACCAGGAAAAAGCTACATCTAAGAGCAGTTCTAGAAATGGGAACAGTAGCAGTGCTGTCTCAGTCTTAAAGAATACTGTGAGTCCGTTGATTCTCTGAACTGCGATGCCGATACGATGATTCGATTTACAACAACACCAGGAAAGATTACGAGGTTTAGTTTCATGCTTCTATGCCATAGCGGATCCAATTTCGAGTGTTCACAGCGTTGGCTCTAATTGAGTTGAGTGGAAAAGCCAATTAACTTTTCCGTCATTAGACGTTGAACCTTTTCAACAGCCGCTCTGCCCCACTTGCGCACGTTAGAGTAGGTTACGGAATAGAATCCCAAGAGTGGTCTAACGTGAGTCTTATATGTGCTGAATCTGCTTTCTTGGAGGCGGAATGTCCCATGAAGCAGGCCTATAAGTCTTCAAGCCTTAGCAATTTGGGTCGTAGTACGTTCAGAAAAAGTGAAGGTGGCTGAATACTGCAAACCTGAATCTCGTGCTAACGGAATGATGGAAACTGGTTGACCGTACATACTGAACATACCTGGGGAGACATTGCACTTGAAGGTAATGATGTTGCTTTTCTCCGCCGAAAATTTCATTATTGAAGTGGTGCACCAAGAACTTAGAGCTCTCAAATCTTGCCGTATATCACTTATAACTGTACTAAACAGTCCAGTATCAAAGCCGTACAGGATTTTGATGTTGTCCTCGAAGAGGCGTAGGCTGTCATGGCGAACAACATTGAGAACATCATTTGTGCATATGAAGAATAGTAGTAGGCCCAAACGCTGCCTTGTGCGACACCGCTGGTGACAGTTTTGGGTTTGGAGATAGACCCGTTATTCTGAACCAACTAATGACGGTCGGAGAAATAAGAATCCACTCAACAAAGTAACGAGTCCGTGATGCCATAAAATTTTTCATCCTCCTATAGACTCTGATTCAGACGTCAATTGTATCATCCGTGCATGTAATGCAGAATGTCTCGGAAATGTCCCACATATACCATCCTCACTGTTATCAGGCCATCAACGGAGTCGCCTGAGACAGCGATAAGCTAGGTAGAAAGAGAAAAGTTGAAAAACGAAAAATGCTTGATGATGCGTTGTAATACGCTTTTCAGCGATGTGAAACCGAATTCGAACGAATCCCGAGGACCAAAATAAGATTGATCCGTAAATTCTGCGACACTGGATTACTAAATAGGCAATAACGTAGAACATATACAAATCTCAATTGTGTGATCCCACAGACCCAAAATATGAGAACTAGGTTTACGGCTTGTGAGAGACAACCACGTGCGCCACACAGGTCCAAGATGGGATATGACGAGGTAGCATGTTGGACGCGAACAAACAAAGGTTGGCCCATAGAAACATAAATTGTACGGGAGCACACAAATTAGGAATGTGAAAGCACAACAGCAAGAAAACACGAAAGAATCCTGTCTCTGGAGGATGTTTTACAGCTCGTAGTTGCTTTTTTCTCACACACAAGAGCTCGAGGCTGACTGAATGCAGCCTAAAGCAGTAAGATGGGTTGGTCATCTTTTGTGGGGCCGTTTTTTTCTTTCTCCATGGCCGTTTGATGCATTTCCGATCCCAGAAGAGACTCATATGTTCTACTTGGTTGCTATATGCTTAGGCTTTACGAATGCCGTTTTCAAAACCTAATCCGGAAGATCCCTTTTGATATATCAGCGAGGGTCCTTAAAAAATTTATAGAGCGAACGAATTCCCTGACACTATTTCACTGGCGCTTTGGACAGAAATTACTGGTTAACCGGTAACCCAGCATCCCGATTCTATCCATTTTCTGGATAAATGGTGTTCCGTTAGTTCTGGAGGGCTGACCCATGGAGCGACCTAAGAACCTGCAACATGTTTTTCATCGTTGATTGGTAGGCCCTCACCACCGACCCAGATGGTCACGTCGCCCGGATAATTAGGAAATTTCGAATTCGTGGAATTTGGAATTTTTTGATATGAGTCAGGGACAGTAAAGATCCCAGTGCGGAGCCCTGAGGGACTCCATTTTTTATGGAGATAGGTGCACTACGATGCGCCTTTATGCCCAACGAAGGTGTTTCAAGGCAGAAAGCTCCTGAGTCGTCGAAAGAGTTTCCCCTTGATACCGTGCGCTTCTAGCCTGTAACAGGAGGGATCGTGGGTTACTGTGTCAAAGATCCTCACAAACTCCATAAAGAACGCCTGTGAGGTTTCTCGCTATCTAAACCGTGTCATGTTATGTATGACGTATAATGTGTTATCGGGACATGGTTCGTTTGGAAGGAATCCCTCTTCGAAGTTGAAACTAAGGCCATTCGACCACAAGTGACCCAACAGCGCGTACCGCCACACACTCAAGGACATTGCCAGGTATACCAGTGGGATCTATCGGCCTGCAAATAGATGGGAGATTCCGGTCATATATTTTGAAAACAGTTTCTTCCTTTGGCCTGGATAAATACCGCGGTCTAAGCTACGGTGGAATGAAATGAAGTATACGGGGCCTAGAACATCCATGAAATGTTTTCCAGTGTTCTGGGGTTCATGTATTTTGATCCAATAAGGCGATACTTACTGACACACTTGACCTCTAGCTCAACATCAGAAGACGAGAAGGGACGCCGTCCAGTTTTAGTTCTTGTTTTTGACTGGTATCCGGATGGGTTGGCGATGGTGAGTAGATGAGAATCGAGCAAGTGCCTTGCGAAAATCTCCATTCCTCAAGCTTTCGCTTTAACTTGAATGCCAAAAGGAAGTTGGGAGGATAAGAATGGAGATGCGATGTTCCACTCTTGGTCAGCTCGCTGAAAACAAACAGACTTTTTGAAGCTGGTGCTTGTTGTGAAACATCTGTGCCTCTCTTCGAGGCTTTCGGATTTTTGGTACGCACTCATTTCCGATTCGCATCCGCTGTCAGCTAAGAGTAGTCAGGTGTTGTAAACAGACGTACAAGTTCTCTTAACCGGTGGACGATGGGTCAACTGTTCTTTCCATCCTAGCCTTTGGCATGAAACCGGTGCCTGCTTTAAAAATGCTTTATTCCATTTGCTGATCGGGGGAATTCACATCAAACGCTTGGAAAAAAGGTTGGAGATAAGAACCTAGTAATCATTACCCCCCAATGAGCTGGGGGTGAAAGCCGTCTCTAGCCAATGCTGTTCGTCTGTAGTGAAGGGAGAACCAGGTCACAGTGACGTCCATCGGCAAAATCTGGTTGGTCGCTTGAGAATTTGCTTCTAGGGCTCCCAGTGGATTACATCTAGGAGCGAGGCATCGAACACGGTATCCGTGGGGTCAGGGCCGAACCGGTTCATTAGGCAGCACTAAAGTTTACAATCATCGAAAGGTGAACAAAAAGGGTAATGTTTGTGAGCTCCTCTCTCTGTTCGGTGAACGCTGTCAGTTCGTCTTGTTGGCATTATTGAGGGGCTAGAAATCGGCAAAATAAACTGTTGTAGCAAGAGTCGATGGAGAAAAATGTGGGTTAAACTGTAAAGGATTGAATAGCAATGAAGCATTGGTACTCTGCAATAGATGGTCAGAGGAAAGTACACAAAAATCATTGTAAAACAGGGAGCTAGCAATGCAAGACGTGAAAAGGTGGATCAGATGACAAAAACGATTCGGAAAGATTGGGTACGATAGATGTGAGGCACAGATGTAGAGAGAATGGAAGCACAACATGAAGGTCGGAGGGATGACATCATAATAATTGGCCGGTGGGGAACTGCAGGATGCAGATTTAAAGCGTATATACATATATATGCATATAAATACATATATACAGTAAAAGCAGAGGCAATGAAAATGGAGTACTGGAAAAAAACTATCAGTGATTGGAAGAGGCAGGTAAGGTTTGATTGAATGTTATAAAATAACTTTAAGGATATTCTGGTGAATTGTCTTCATGACAGGTAAACATGGTTGATCAACAGAAAGATAGAAAAATGAACTCGGAAACACAGAAGTGATGACGACTTAAAAACTCAGTTCATAAAAGGGGGATGACGAAGGAAAGTATCGAAGAGCACAGGTAAGAATGGATCTAAAAATCCGACTGATGCAGGTGAGAAATGTGGGGACGGTTGAGGAAGAGGGAAACTTTAATAAATGGACTTATATTATTCTGCAAGGTGAAGGCAGTGGAAATGGCTAGACAGCGCAGAGAGAATAAGGATACCTGGGAGGTGAGACTGTTTGCAATGCGAGGATGCAGCGGCTGTGACAGTTAAAAGTGTGGGGGAGAAATGAGCAAAAGGAGTACCAGAGGAATCGGGTAAGGATGATAATGATAATGATAATGGTTTATTTTGGATAAACCCGAGGCATGATGTAACGCAAGATCAAACGGTACAGTTGGACGTAGAGTCTGAATTCCAAGAGGATGATTCAGGCATGAGCACTCGATATTTTACAGGAGAAAGTATTAAAGTTACTTTTTAAGGCAACGCCTAGCAAATTTGAACTCAAGGTCCGGTGTCCAAGCTGGCCAAGTCAGGGTGAAGCTGGTCGGAAGTAGTAGATTGTCACTGGGATATTACAAAAAGAGGGACTGTGCAACGAGAAAATCAAACGGAATTGACGGAAAATTTGTTCACCTTGAGGAAAAAGAGGTTTCCAAGAGAGATATGAACCAGCTATAACGCTCCGCGGAGTATGGCACGGCCTTGGATTGGAAATCAGACGATGAAAGGAATGAATTTGCAGACAAAGAACAAGCAAAATCCTTTGAGGTTTACCCCTGTAACGTTCAGCGACCAAATATCGGCTGAGTCAGTTAAATACCCAGTGAAGGACTTACTTTTAGAGAGAGGTTGCCTAGGTGATAGTGAAAGAAGTGGCCGGACATGAGTATGTAATCGTTACGCACATTGTTCACTTTCAGAAATGTGTAAAGTAATGCACCAAAATGGAAATACGAACTGGGCGACAAACCAATTTGTGATGCGTAGCAATGGTAGAAGCAAATACACGGTTTGCAAAGAAGATGAGTATATAAATGACAAATAAGTATTTACGTAATCATTATCGTCACCTGAGGGCTGAAGATGATAACCACAGAGATGCAAGGATCAAAATTGTCTGAGAGGACTTACCAAGATAGGATACCGGATATGAGAAAGCACCAAACAACAGATAAATTCGTTTGCAAAGTTGGGAGGTGAGGTAGTTGACAGGTAAAAACCATCTCTTGGTATTCTTTATAAAAGGTGGATCATGTGATGGCTAAAGATCAAAACGCTGCAATACAGATGTCCCTCAGATGTAAGTATATGGGGAGGGCATGAATCTTTGCAAGGTGAGGATATTGCAATTCTACAACCGTGTGGGCGAGCAGAAGGACTGATAGAGAAAGCGAACTGTCTCAATATCGCCAACTGCTGGAATGCTCTGATAACAAATATTCTTCGTGAAATATACTGTATGGACATTGCTTGACGGAAGTGCATGTCAACAATAACTGTGACCTTTTTCAAATATATCGGTAACTGTGATAAAAAAATGGCGAGTTTAATCCGAGGGATTGGTAAAGTTTACGAATGGGACAAGTGGGTGGTGGGTAAGCCGAGTACGGAAACTGTCTTTTAACCCCACGATAATTATGTGCTAGGGAAAGTAGACTTTCTAGAGCGTAAGAAGCGGTAAGTTAAGGTGGCGACGATGGAGAAGAGTAACATGAAAAATAGGCGATAACTGGGGGAGATAGTTCCATATTTGAGTGATATTGGCGTTGTCACATAGCTGTAGAGATCGAATAATCCAGGAGCTTGCGACTAGGTTGCAAGGGGTCCTGGAGAGCAGGGCCAATATGGTAGTGACGGAATGACGGGCAGGTATCCAATTTTTAGCGGAAAATGTAGGTGAGGTATTATGCCGAGCCATTGAAGGGAGGGCACACATTAGTGGTTGCCTGGAAAGATAAAAACATAAAAACGCAGTCTGGGATGCTCCCAGCTGGGGATCAACGGTCAGCGGTAAAGAGAAACCTCTAGTATTTAGAAACTGGAACTACTTCGTAAATGGTTCGACTTTGCAGAACACGAGGTTGTACACGAAAGATTAGCACAACTTGAGTGATATATACGGCAACTTGTGTGGCACGTAGGCCTTGAGGCCCTTGACTCAGACCTGCCTTTCAGTAACCAATACCAACTTCGTACGTTCGCTCCTCCGAAGTGTATGGATCATTGCTTGATACGAGTGTCAAAACACCAAGCCGTCCATTTGATTCCCTTTTTAATCTCTACAAGTGGCCTGTTGCACGGACATTTGGTGGAAGTTTATTCCACATTTGTAAATATTTACCAATAAAGAAATTGGACTGTAGGCTGGCTCTCGAGGACGGCACAATGATTGAATGACTGCTGTGTCGTGAAGAATAACTTAAGCTTAATCAGTCTGGTACCACGGGGGAGGCTTTGGATGATCTATATTTTAATGGTGAGTGGAAAAAGGACAAGTCTTTCTTTATCCGTCGGATTCAAAGAGGTTCGAGATGTAGCAGGTCACAGCGCCGTTTATGGAGATTATTTGAATAGCCGACTATTTGTTTAGTAAAGGTGAGCTGAATATTTTCAGTGGCTATCCCGTCACTCTGACACATGTTGGAACCACCTAAAAGGCTTTATTCTAGCAATGGTCTAACGCGTATTGTATAGACACTGAGTTTACTTTTACGCAAACGGAATTGTTTCTGAACAAGTCCTGTTAACCTTCGGGACATAGCACCTTGAGCGTCTGTTTGCTCCGAGAAGTTGAACGAACAGGAGTAGTATATGCCCGGGTCACGTACTGATGATTTGTTGGGGCTCAGGTGACCACCTAAACTAAACCTTTCGGGAGGGACATGACACTTGTATGCAAGAATGTAGCTTTTGTCCCCCGAGAACCTAATTACCCATTTGGTACACCACGAGTTGAGCATCCGTAAGTTCTTCAATATTTTCGGCATAGTATTACCCAATGAATTATGGTCGAAGGTGTGCAACGTCTTTACATCGTCCACGAATAAAAGCGGAGTTCCATGACGAACCACGGTAAATATATCATTTATGTACATCAGGGAAAATAACGGGCCCAGTACACTACCTTGGATCACACCGCTGGTTAAAGGGCTGGGTGTGGAAATTGTGCCGACAAAGTTTACCGCTTGACTGCGCGAGGACAATTACGATTCTAGCCATGGATATAGTGGGTCAACAATGCAGTATGTCTTAGCCTTTGACAACAAATGAATATGAGACACCCGGTCAAAGGCTTCAGGCATAATTAAAAAGAATGAGGTCACTGCCTTACCATCGATGACAGTTATCATATTAGGGTTCAGAAAGTCAGTCATAAAGGTTGCGCGGGATCGACGTTCTAGGAAACCGCGCTGACCTTCACTTATAACGTGATTTTTAGGAGGTGATCTGTTAGTTTACCTTTTATTAATCTTTCCACAATCCTGGATACTACTGGGGTATGATTCACAGGCCGGTAGTTGGCCGGATCCTCCCGTGTTCCCTTATGAATTGGAATAATAACCGAAGTTTTCCGCTGTGTAGGGCACCAAGTAAACCGCGTAGACAATTAGAATAAATTCAATTAAAGAATTGAGATATCTTGGCCGCCTTATTTAAAGATGGCCGACTGCAACGAGTTCAACCCGGGGTGGAAACACATTTTGATATTTGGAATTAAAGGCTCGATTTCGGAGGGCAGAAATGTTACAGAAGAAAGTGACTCACATGAGGGTACTGGTGGATTGTAGAAAAACGGTGCTATGTCGCTAGTTAGGGAAGAAGCAGAAAAGGTGTTAAGCGCTTCTGCTATGTCCAGCGGTTTGTCGAAGCACGTGTTATGGGGAGATATAAGGGATGGACGAAGTTTTTCTGGGTCCCTCGACTTCATCAGTTTTGCAAGAATCTTGACGTTCTTGGAATCACGTAAGGCCTTGTGTTCCTGTTGTATTATTTCACTCTCAGAGTACAGTTTTATCGTTTCAGCTAAACAGTTCAACTGTAAAAACAGTGAAAGGTCTCTTGTTTCAAGATAAACGCGTTGGAGTCTACTTAACTTCAAGTTGGGACGAGACAATTTATTGCCTATAAGGCGAACTGGCGATCCTTGTGACGGGGTTATTAGATCGAGGAGCTGTTCAAAGATAAAGTAGAGTTCGCTTGTCACCAGCTGCGGATCTGCACTCAAAATAAAGGTGTCCCAATTTTGGCCGCAAATCAGAGAAGACAATATATTCCAGTAGGCTTTATGATGTGGTTTGTGCGGGGGTGTCGGCTGTTTATCCTTTAAGGGCAATGTAAAGCAGCAGTGGACAGTTGCGTGATCACTCCCGGGTAGGTTATTCTGAACATTTGTTGCAGCCTGGGTTAATCCCAGTGACAAGATTGAGTCAAGAGTGTGGTTGCGTCTGGTCGGGGACGTGACGTGCTGCTTCCATCGTCCTAGGTGAATTCCTGTGAGTGATATCCAGCATATTTCTGGTGCATTAAGGTCACCCACCATCAACTTTGGGCCTACATTAAGATAAGCAATTAAGTTAAGTGCCTCGATAATTTGCACGAAGCCGTCAGAACTAGATCTGGGCAGACGGTATACGCAACCTAGTATCGGCCCTTGACGTTCGGCTCCAATGTTCAGACATACAGAGTCGACAATGCCGTCTAGGATAGAGTGCTGAAAGCTTGTCGCCCTGAGAGTTTCCTTTACACACGCGAAGCCCAAAGTGCCTGGCCCACGGGCCATGGCTGAAGACTTTTCACTTGTTCTGGCTGTGGCGCAGGATTTGCAGAGGCAGCCTTATAGACGTTTTTAGGAGCCCCGAGTGTTGTTTAGATCTCTGAGGGCTAACTCCACCTCCATGGACCCCCAGTGTTCGTAAGACCACCAGAGAGCACCAATTGAAGTTGACTAAGGAGTGAGTTCTAGTCACTTGAAGGGCAATTCCTTCGCTTTTAAAGCTGAAAACGACCGAAACCGGCTCTCGAAAGAAGTATTGACCGCTGAAAGGGTTATGGAGTTTAAACATGAGCTGACCACTGCGGGGATGGCTTATTTGTCGAAACCAGCATATAGGTAGCCCCCTACTCCTCATTCCCTTCCACTCCTCCTGTACTTATTACCATTGTTACTATTGTAATTCTCCAGTCAACTTTTGTCTTCGGCTCTTCCTTCCGTTTTCATCATTCCGCGTCCCACCTTCGCCATTACCTCTTCCGATTCCAGCCACCCGCTGCTCTTCTGCCTGTACCACCTTTCATTTGCTCCCAACTCCCTTAAATTTCCTCCTTTATAAGTTCTGTCCTTGAGGTAGATTAAGCACTATCGGAAGGTCACCGAGAGATAGAAATTGTGTAGGGCCTTTCAGACTGGATTTGCCGTGACCTGGAGGTGAGCGGGTATGAATGTGCGAATCCGTGGCCGAAAACTACCGTAGACGAACCTAACCAGTTAACACTTAGCCCTAAACAGTTTGTATATCGTTCGATTCCATAGAGCCGTCTGTTTTTTGTCTGCATGCTATAAGGACAAATTATTTCCGCCAGTTGAAAACACAATTTTAACTGCTGCGCTCACAAAGGGTAAGACTTCAGCCCCTTTATTTAGTATCGCGTCCGGTGTTGCTTTAAAAGCTAAACGCGATCATCACTGTTTCAATACAAACCGTCCTCCACCTATTCCTCTAACTTTTTCTGTCCTTTGTCAACCTTTTGGGGCTTTTGGCTTGTTGTCTGTTCCAAAGGCTATTCGCAGGGACCCAGTTAGTACCTCGTATCTGGAGTACTAAGGGGCATTGCGGTGGATAGTTTCGTTTCCGATTCATCCATACCAAATCGTCTAAGAGGGCTTTTTCCTTCCATTTGCAGCAGCGCCGAGTGATCGAAAGAGCCCAAGGTTCGAGAGCCTACACAAACTTGGTACACAGCGGTCTTCGTCCTGTCCCCCGATTTAATTTGATTTGATTTCAACTGCAAGGAAGGGTGGTACGCTATGTCAGGTGGAACCTCGGTGGGGTTTTTCTTGTTTTAGTCCAGCTGCTAACTTAAACATGATTGGTACTGATCCAGTTGGTTTGATGCCACACCTATACTTTCCAAGTTTGTAGGTTCTTCATTTTTGTCGTATGACACGAGACACTGATGAACGATTCCAGCGAACTACTCCCGGACCGATTCTGACCATCATACCTTTTAGATGAAATAATGAAAAGGGTTATTTGAGCGTTTTCACCCAGCGATCATGATGGCCCACCTCCAAAATTTGTGCATTTGGCAGAACGAGTTGTATTCTAGCCTTCTTTTATCTTTCCGTCTCGAACCTTACAGGCGGTAGTTACAATAACCTAAAACTGGTCCTCCTCCCGTTTGGCCTTCCTACAACCGTGCCTGGACTACCTCAAATGAATTAATCCTAACACAAACTGGCCTTTGCTCAGTGGATAATTGTGCGTCACTTCGTACCTGCGGGTACGAGACCCATGGGTACTCGTAATTTCGTAATTTCTGACCATTGAAGGCCTCGATAATGTACTCAAGCAAATCTCCTGATGTTCGTAAAATACAGATACTACGATTGGCATCGTTATTGGGCACATTCCTCCATTTGGCCTTATTTTCGGTACCCCGCTGGATAGTTCCTTCTCGTCTTCTATTTATTCACAGATTCAAGTCCTTGTATCTGTCGCCAATATCTGCACCATCGTCATGGTTCAGGATTCCGCCCCGGCATGCGCAAATTTTTCTTTTACTTAGCTACATCTTCCGTATTGTCACCGGCTCTTTGAGGCACTATCCTGGCGCATCCGGTAACATCTGTTTGCCCCAGGAATATGCCTGAACCTACCTTGAGAGGCCTGAGATGGACTTCTACCTTCGGGTTATCGTCAATAGTCTTTACGGCTATACTGTGTTTTACGATTTTTGGCTCACCCTAGAGGTTCGCCTCTGACCGCGCAAAGTTAGTCATGGTTTCGTCTCTTCCCGTTTGATTTTTCTCTACCACTGGCAATAGTATCCTAACCCAGTATTCCAAGCTGTGTAAACTTTTACATTCCTTGAGCATTCGGTCGTAAGTTAAGCATTCTACGGGCCTGTGCCCGGACCAGATTCCAGTAATACGCAACTATTACTACATCTGTCCAGCCAGAGTCCCACCTCCCCTTGCCTTATTGTGGTTGGGGGTGAGTATCTGAGACTCCGAAATGGCCACTGACCCTGGAGTCCTCTTTCAGGGCTCTCAAACGACCGTGCTCCCCGAGCAGCTTCTTCTGCAGATGTGCCACTCACTGCATTCTCGTTGCGGAGATGTTTCCACCATAACGTCAGCACGGAAGCGAACGCTTGGCGCTCTTCACCAAGTTGAATGACTGATAAACGGCTCAAGCAAAGGGCTGAGCACCGATCCAAAACCAACCGCGGGTGGCGCGTGAAGAGTACAACATTGCCTACCGGCATCTGTAGCTTTGGGTGCATTGGGTTTACAGTGTCTTGCACCCTACTTCCGTGCGGTTAGCTCCTGTGAGAGGATCGGCTGGCTTCAGTCATGCCCTGAAAGGCACTTCAGTTTTGACCTCAGTTTATTCAACCGTTACCCCCCGAACTCCTTTTCTGTGGTATTTTTTGCTACCAATCAGCGTCGTCCAGTAAAAGGCAAAAAGAATAGAAGCATAAATCGACAAAGATCCCAGAAAAACCAAAGCCATAAGCGGGAATGACGAAGACGAAGAAGGAGTCCGAATGCAGCCACGCCACTCACGGCGACACCTAGCCGTGTCATTTAATGTCTCTAGCCATTCGGTAGGTGGGCCGCGTGGACCATAACCTGGATGTCTAACACGTCCTACTCGGCCAAGTCCACTGGCCAAGGTTTTTATTTCTTTTTGTCATGTCATGAGCTGACCACCTCGACCCGCCTCCGAATCGCTGCTTCCTTCGGAGAACAACGCAGTCCGGAGAGGTATGTAGGTAGGCATGTGTACCACGTGTCCGAACCGCTTTACCGTATTAAGATTCATTACTTAATCCGAATGCCGAACTCCGGTTGCCTACACCCAAATCTGAACCTCACCACTGCCGATTTGGTGTCCTCCCTGTAGTCGGGCAGTGCTACGGAGATATCGACGCTTGAACACGGACAGTCTTCGCCTATCTCCATCTATCAGCGGCCAAGTTGCTGAACCGTGTAATAGAACGGACCAAACCACCGTAATGTTCGGCACACTTAACGGACAGTCGGATGTCACGCCAGCGCCACAGATGAATGATGGTGGCAAAAGCCTAATTCGCCTTTTGTGTAAACGACGAGACTTCGTCTGCTATCTGTCCATCTGGTGAGGCTTGGCTATGTGTTTGTGCCCTGAGATTCGTCGAAGATTAGAGATTTGGTCCGCGAAAACACGAGCTGTTTAATAAGGGGCTTGATTCTCAAGCGCAAATGTTCTGCAAGCTCAGATGATCGGTACAGAATAAGCCGTTGGGCATTTAAGACGTGGTGCCTACTAAGCTGATTCCTCTATGGATTTCACAGCGGGATCTGTCACCTCTGTCGTAAATCGGCTCAAACACTGATTCACGCTATTCCCTGAAAATATGCTTTTTATACCAAGTAACCAGGAGGAGTCTTGTTAACTTCGGTGCCGAAGCTTCGCTCCAATCCCTGGAACAAAATAGAGGCAATCCATTCAGCCCAGCGGCTTTGTACCCTTTCGATTGACCTACCCCCACATATCCTCCATTTCTGATGGAGGAGCGATGTCCACCTGTGCCGTTTCTATGGCAGGCATACTTAGAAGGTCCACTGTAGAAGTTGGCTGGTATAACTGTTCCCCGAAGGGCTCTGCCCAACGATCTAGACAACGAACCCGGGAATCAATCAATGAGTCACTGGATTCTTTGAATAACTTATGTACACCGGGCTTTTCCTGGACCGATGCCCCTAAACAAGCTGAAATGTTTGCGAGTATTGCCAACGAAAGCAGCCCTTCCATTTTCCTTACATTTCACAATCCACCACTGTTCGTGGTCATTTCTCAGGCTTCCGGTCACTTGGTATGTTAGGGATTCAAGCAATTCAGTGGATTTGGTATCCGGGGGGACTGGTTTGCGAGCATTCAGCAGATCAACTGACTTCGACGGTATCCATGGTTTCTGAGGTCTACTTGAACCAGAGCCCTGGCTGGCATTCGAGGCGGCGTACAAGGCTTTCTCAATGTTTCCACAGCTCGGCCCGGAAACGGATCATTGGTTATTGCCTAGGAGGAACTGCACTGGACGGGAGGCATTTACGTCGGTGCGACCATGGATGAGATGTATGCGGAAGCGAGCAAGCATCAAAGCATGACCTGAGTCCACAGGTTTACACCAAAATCACAGACAGCCTGAATTTGGTCCTCGCCAGAAGTAACCAATTACAAAATGGTCAGCCTGAGCCATACGTTGTGAAGACGTAGAAAGACGCCGTGTGAGTTAATGCCGCTCCTTGTGGCAGATGTCAGTGCCCGCGAGAAACAATCCGAGGTTACTCCACGGCCGGATGGGACGATCACCATTATCAGTGTGATCCACTGGGATAGCAAACAGGCCTCCGATATGCTTTTCAGAATCTCCCAAACGGCCGACTTGGGCGCTGAAATCCCCAGCACTAACCACTACGTCCGCTGAAAATACGTTTGAAGCATCTGTGGCATATCGTGGTAGGCCTCGCCCTTGGTCTCAGAGGAACAGCAGTCGGAGGGATGACACAGAAATACGACGAACAAGCACCAAAGCTTCAGTTTGTTGTTGACATGAATGGAACCGCGTAACCAAAGAGCACACAGATGGCTGCCGGCTGGGATTCAGCCCAGCAATGCACGCTCGGCTGTCATACTCAAAGCCACCCTAATACCAGCCTGACCGCGAGCACCAGACACCGAATCACCCGACGCGCGAAGAGTGAAGTGAGAGACTGAGGTTTTATCCCAGGTGTGGAACGGGATCACAGAAGTAGAGCCTGGTACATGTGTTTAGGAGACACATCGGGCATCTATTTTGATAGTCTTAAGAGCTCTAGCGACAGCAGACTGCTGCCCTATTTGACATGGTGTGCTAACGTTGAGGGCAGCCAAGTTAGGTGAATAATAAGGTCTGAGAGATGCAGTCGGTTTATACTTGACTTCAGAGCTACTGCTTTCACCACAACCGCAATAATCTAAGGCATTTTGCGTCGATCTTAAACCAAAGGACGGAAAATTGGTGCCGTTCCTTACAGAGAAGACGCTGGAGGTTCCTGGCCGAATCACGCTTCAAGGTTGCCCACAACACAAGATGGGGCTTAATCTGGGAACCCTAACCGGAGCCTTTGACTCGAAAGTTTCACCGACAAGGCGGTGGGCGGAAACCCAGCACAGAAAGTGGCCGAAGAAGTGTGATGGATTCCTTTCTGGCCCGCCATCTGAGACCCGATTGATTTAAGCATTCTCTCTTGTCTTCTTTGATGCTTTGGTACCGATCCCATTTTCGGATTCAATCTTCAGCCCCAAGAACCCTATGAAGCAAGTGAAAAATGGATAGGGCGGCAGTATATGGGCCGAAAGCTTCTCCACTTGGGCGGGCGATAGCTTCCCAGTGAAGTGCAATGACCCCACCGGTTGACCGGAGAGATACCGGGCACTCCACTCCAAAGTTCTATCCAGTGGAGTTTTCAAACCTGCAAACTGTTTCTCTCCCTGCTTGTCCACTGGCACGTTCTCTCCAGGAGCATCGTGGTTGGGACCTGGTGTTGCCCATTAACCGGTTCTGAGACTGGACTTCGTTTGGCCTCCACGGATTCATCTGTCAGGCACGATTGCACATGGGGCTTGAGGAAGCCACCCTGCATAGCGCTTTGGGTCATGGAGACAAGCGGACCATCATAACACGCCAAGGTGCAGCCCCTTCATTGTGTCGAATGGCACCCGTTCATGAGCGGCGATCGGATGCGGGACGTAAGCACAGGAAAAAACGGCTCTGCTTCCAGTCGTGAACAGCGTACACAGACGAGTCTTAGTACTTCAATGTCTGACATGATAGTACTGACCCATATTTTTGGCTGTCTTCCGGAGTAACAGTGCTATCCTGGATAACGAACAGAAGAGATGAGTGGTTTTTAGTTATCCGTATTCGGGCTTTTCAGGACAAGTTCAAACCACCACAACCGCCGGAGCCGGAGGAACACCGACAGATTTACCATGTCAAAGCACCCTCGTTCTACTATCGCGTTTGAAAGCTTCTCGTGCCAGGCCACTTTCAGTATATCTCGCAGACACCAGCGGTCAAAAGCGTCTGGCTTTCTGCTGTCCTTATTAAGTAGCCGCCGAGTCGTGCAACCACAAGTCGGTATTGGACGAGTAGCATCCCGGAAGACGCAGACTTTGATCCGGAGGCTGATTTCGTTGTTCACTCGGAGTACACTGCAAAGCTGAATGAAAGCAAACTTGAAGTTGTTCATGAGCAAATTGGCTTCATTTTTGGCTCCACCTTTCAGTGAAATCGCGGAACCCAGATATTTGAACTCAGGGAGGTGTTCAATCTTTCGCCGTTTAAGTATATCGAGGACGAACTGTGTGGTGCATGTCGAAAGAATCTTGGTCTCAGACTCAATGATCTCTAGCCCAATGGAATTTGCAAAAGCACTGTAGGCCGTCGAAGACCGGCTGCATCGCAAATGGGCTTTCTCCGAGGATGGCGATATCGTCTTCGAATAATGGTAATGATAATGATGATGATAACGATAGCGGTATATTTCTCGGCCATGGTCGAGACGCCCGCGCAAGCGCATGATCATGGTGTAATAAATTACTCAATAGGATGAAATATTCACACGTTTTAAGAGTAAAAGCCAAATGTGTCAGCGATAGAAAAACAGCCGCAATAGTTTGAATGTATCAATATTAACGGTTTGCGCGGTAACCGCGAACCAGTTTCGAGTTCGAGCTGGGCGGTGGTTCACGTGGGGATACGGAGAAGGTCAATAACACATAGTGTTAAATATGCAATATGAACCAGAATGATGCAAGCCATGAAAGACGGAGGCTTACCGGGGTTTTGCAAACAGAGTAAGTTCTGAACAAGAAGGAGGAGAAAAAAATTGTGTGAAGGAATACCTGGGAAAATCGATGCTTGCGAAGGGAACAGCAATCCACGAGGTTGATGCAAACCCTGAATGACGGACTTACCGGGGTTCAATCAGCGGGATGAGTTTTGAGACAGGGAGGCATGAAACCAATTTTTTGAAAGTGCACTTGGGAACATTGGTGTATGTGGAAGGAACAGCAGTCCATGGAAAGTTGAGTTTGGTTTTAGGATCAGTAACCTGCACCATTCACAAACGGGAAAGCGCAACTGGAGGGTCCTGGAAAAGTGGAGAGCCAATTTCCAGCCGGCTACGGTTCGGGGGGAAAGTGCACTCTTGCAACGGATACTAAAGTGGAAAATTTCCTCATGGACTTGAGCGATCTTATGCTGTTTTACTGACAAATATATATATATATATATATATATATATATATATATATATATATATATTGACGCATTTGGCCTCAGTGTTATTCAGCGTCATTGCCGGCAATGTAAATCCTATGAGTATGGTTCGTCTGGCTGGGCAAGGGATGGGTCGGTCAACCAGCCGGGTGTAGCGAGATCTGACGGATTAAGCTGATAACTGGTGTTCACCGGTACATTAGCAGGATGCGCGTGAACTGGTATTTGTGTTGGCTGCAATGGTGAACTCGGCAGGAGAGGCTTCGCGTTAGAAAACGCTAAACGATCTCATGAGTGGTTGAGGTTATTTCCAGTCGGGTGACGTCACTGTGGCCCCAGTTGCCATGGAAGGTTCCACTTCGGTCTCTGTCGTAGGAGTAAAAGTGGCATCCTTGGATAACCAGCAGTCTAAAGTTGGTTTAAGCTGTTCTTTATGGTAATATATGACGACAATATTAATGAACTGGTTAGGCTTATATGAATGGGGCATCGATGAAGTTTCGTTGAGGCAGTCAGTGGCACCTACTACTCGTTATGGGTAAAGTAGGCTCGGAAGGGGATTGCGCTATACTGCTGCAGGCCAGCAAGGTTGCGTACACCGGTTAGGTAACTGTGCATGCATTCAAAAGGACTTATGGTTTGCACGTTGGCGCGGCAGTGCTCGGATACCAATAGAAACCGAAGGCCTTATGGTTAAGAGTAATTGGAAAAGGTAACGGTAGTTTGGCACCGAGGCGGTAGGGTAGGCTTGAAAAAAAAGTATGTGAGTAGATTGGACTGTACACTGTTGGCGTAGCCTTATTTTTGTTACTGTCCATTCTGGTATAGTGGTTATCCTACATTGAATAGTTTCTGGGGAGGCTTAACAAAGAAGAGACTGGTGGGGTGTCGGTGGTGATGAATAAGAGAGAATTTGTCACGTGCCGAGAAACGCGAGCGTAAGTTCGTCTGTGCTCCTGCACGATGGTTCTGGCGTACTGAGTTCATACTCGAGTGAGCAGGGAAATCTGGTATAGTGATGATTGCAAGGTTACTGTGGTATCTTTGTCGTCGTTATCACATTGCAAAGCAGGGCAAGGTGAAAGGTGGGAATTTGATGGGGCCGAATTTTCGTCAGGGAAGAGAACTCTCACGGTCTACATTCAGTGCTCACAGTAGGCGGCACTAGAGCCTGCTTCGGGTAGGGAGGTAGCGCGATACACATGCGCTAGCATCCAGCTCGTGGTTCTCCAATAATAATCCACACATTTTTAGGCTTTATTATTATTTTTTTACAGTTTTATCACAGTCAAATATTTGGATGTCACAGAAGACGGAGCCACTTTTGGTGGTGACCGCAGCTCCCACTCCCCGGCCGGAACATGAACCGGCATGTAACAGGCCGCTTTGGGAATAGGTCAACCACACCAGTCAATCCGCAGCAACACTGCAGCCCGGAGGCATGGGCCATATGTGACAAGGCTGATGTGCCTGTAAGACAAAACAGTGGAGCATTTTTCTCTCCTTTTTATGCCAGTCTCTCACTTGTTGATATTCACGTCGTCTCGTTGGTGGTCAGCTCTGTGCAGGGAGACCATTACAGCCATGAATGTTTGCAGGTGTGTCGCAGTAACATCCACCATATCCGTGAAGTCAGTCAGTCTGCATGGGACGGAAAATGCAAGGGGAGGTAGAGTCGAACACAGCCTGCGATTATCCGAGGGGGTTCATATTCACCGAAGCACCACTTTGCACGAAAATGGGGCAATACTTGCAGCACTAACGACGTAATGCGTCATAACGATCCAAAGATGGTTTACAGTTTTGTTGACTAAGCATCAAATATTATTAAGGCCAATCATGGGAGGATGTGAGAGTCATGTGATGAGGAGGGAAGTTGGGCTGTGTGTGTCTAATGATTCGAATAAGGCTGACCACTGAATAGAGGTTGAGCAGCCTGACAGGTGCTGCGTCTTATGTTAGAGACAGAGGCGAAGGCTAAAAAATTAGCACCGGGAATGTTCGAAGAATATCTTTCATGCAATCACTGGTATTTCGTATATTCAAATACTATTTCAGAGGCACTGGTACCACTCATGAAAGTAATTGAGTTTAGGCATTGTAACCAGGCTGGTTTACTCTAAAGTCATGGAAACGACGGTGGATGATGAGACACACCCCAGAGATTATCGAGTGTTCCAACGATTTCCTCGTAAGCTCTATCAACAATTGCATATGGATTTAAAAGCGCGGTCAGTTTTCGGGTGTCCAGTGCTACGTGGAGCCCAAACTTAAATAATATTTGGGAACCTACGGAACGGATATCAGCTGAGAGTTTATTCCACAAAGTTGCATATCTAAGGAGGAAGAAGCTTCGCCTGGAGGATTTCCGGGAAGTAGGGATCGTTATACGGTGTTCTCTATTGCGTAGCTGATGCGTCCAGTTTATACTGAACTAACCTTGGCTGGAAGATACGGCTTGTTTGTGGAGTAAAGTAAACAAAAGTACAAGGTTCAGTATTTTCTCCTTAGCCACAGAGGGTCAAGCCGCAGGAGCGTACATTGCTGTCTGTGGCTCAGGTTCGTAGAAAGCCCAAATAGTCTTTTAGTAAGTCGAAAGCCGTACATTCGCAATGTCGATGATGTCACGTTTGTGCGTATTTAGGAATGTGAGCTTTGTATATCTCTGACTTACTAATCGTGAGGGGGTAACGTCTCTGCAACAAGCCAAGGGACATGTTGGCCCGTGCAGTTATGTAGAGAGTGTGTCCAGAGAAATTGAGAGTGTAAGAGTATTGGATTCCAATGTCTCGTATTGATGGAAAATACAGAAGTGAGACACCGCAAATCCCAAGCTTATCATGGGGAATATTATAGTTTAGAGTGAGGAAACTGATTTTGCCCACTAAAAATTCCATTTTCCAGCAATCACACCAGCATGATAAGGACTTAATGTCGACCATGTTTTTATTTAGGGCTACAGGTAGGTTTCCTCGTTCGAATTCGTAGACTATCTTCATATCATAGGCGAATCAGAAAATTTCGCCATAGGCGATGGCACTGCAAATTTCATTTATTTATAGTAAAAACGGCGGCGGTCCTAGAACACTTCCTTGGATAACCCGCTGTTTACAGGGTAGGGTTCTGACACCTGGCAGTTGATACAGGTAACTTAGTGACATTCTTGTAGGTAGGATTTGAACCAACTGAGTAAAGAGTTTCCGGTCCCGTATCCTATAATCTTGTTTGGCAACTTCGGATGCAGGACTCTGTCAAAAGCTTTTGTCATATCAAGATAGATGATGACGAGCACTCTTACTTCGTCGGCACCTGTTATTACCAATTTCAGAAAATCGAATTTGCAGGTTGAACACCAGCGTGACCTGAGAAATCAGTGCTGCCTTAGGCTGATAAGCTTATGTGCAAAAACAAAGCCGATCAGACAGTGTTTCACGACTTTTTCTAGCAGCCTGGAGATCATTTGCCTATGATTATTCGGGCGGTAATTGGTAATGTCATGCATTGTGCCTTCCTCACCCCTGGGGATGATAATGGGTTTCTTCCGTTGGCTGGGGAAGATTCCGGTTTCGAAGAGATAGACTGTATAGATTTAGTAGCAGCAGGGGAATATCCGGGTCACCAGCGGCGAATATTGTTGACGGTAGGCCGTCATGACCGGGGTGGTGGGTCGGTTTGAAGGTGTGGATGTATCTGTTTATATTCGTAGTGGTGACCGTGATAGAAATGACTAAGAAATTTGTGATAGACAGGGTGGCAAGCTGAGTACACGCTGGACTGAGATACAAGGTGGGTGTGGAGAGTGCGTTATACGTGTCAGCCCTCTTTTGAGGTGAGATTATGAAGTTATCCAAATGGATGATCTGTTTTATGCATTCAGTTGACTGGGGGGCACGAGCCCCGCGCAGTCAGCCTAGCTCTTCAGCTTTGTTTGGGTTGTCGTGTGCTTTTGGTTTCTTGCCTCATTTGTAGGTCACGGGCCTTGAGGTGGATTTTGCGGGAGAGGCGATCCAGTCTTAAGGCAGTAGAAAAGTCTGTTTCGTTGGTACTGCCGTCGAAGCTTGTTGTTTTTCTGCTTTTGCCTGGTTATATGGTAACCTGTTGGTCTGAATGGATAGTAAAGGCGTGATACGTTTTCGATGCATGAGTGTAAACCTCAGTGGAGGAGGTCATTGGCGTACTGAGGATTTGCTGTTAAGAAGAACTCGTCCCAGGTTCTTGAGCGAATTTGCGAGGGGACGTGGTCGCATTTGAAGTAACGCGAATAGAGACCGTTACATGGTGGGCTATCAGCGTGTGGCCTGACTTCAAATCTGCAACTGACGATTTCATGGCGGCTACCTGTGTAGCTGTTTAGTACGGAGGCAGAAACGTTTGGTAAACCCAGGGCAAGTATCAGCTCAAGAATGTTCATCTTTCTGGTTGGCCGTTTTACATATTGGGCCCATTGGCCCAGGTGAATGCATGACGCAAATTGAAAATGTTTGTAGGGGGCAGCAAAGAAAGACCAAATTATACCAGGGGCATCAAAGTCGCCATCTATAAATTTACCCCAAAATGGCGGGTCAGGGATGTCACTGCTGATGATTTGATATATACAACCTTAAAATATGGTCATCTGGGATAAAGAAATCTCCAATCATATAGAATGTTCAACATTTGTCGGCGCGGTATTTTCCCGTAGGGCGGCAGACAGGCTGCACTTGACATATTCCATGCAAACTCCACCCCGGTGATAGTCCATTGAGTCCTGAAGAATTGATAGCCGATCGGTGGTATTTGGTCAGGGGGTGCATGATCGGTGAACCAAGTCTCAGTGCGAAGGATAATGTCGAAGTTGTGGACGGCATTCGGGGCGAGCAACGCGATTTCGTAAGTAGGCCCGTGGTGAAAGACGCGGATGGGTAATAAGCCGGTTAGCTGAAGCGCAAGAAGTCATAGGTCAACTGTCGATTAAAGCTGGGAGCGTGATGTCACTGCGGGGGAGGTCTTGGCAATTAGGAGCAACAGATGACGGGGTTGACGTTGTGACCGAGGCTCTAAGAGACAACGTTGCAGCTGACCGGTCGGTTCGGGGGCAGCCCGTTGAAACTTGGCGACTTATTGGCTCGTTTGGCAGATAGACCATGGCGCAACTGGCCGCTGAAGGAGAGAAGAAGCTGTATTGCTCGGCTGTGAGTAGACAGTGGAGGAGACTGGGGTGCAACATGGAGCCCTTTAAAGGGGCGTTGTGGTGTTGGAGGAGAACGGGACAAACCTAGGTTCACATTTTGCGCTCGTGCGCCGGTCAACAGGAGTGGTGACGGGCTATTGACGGTTGGAAATTGTTCAGGGGGTTGGGTGGCACTGTATCAGAGGGTGGTGGGATTACTTGGTGGCCGGCAGTCGATCTGAGGACTTCCCTTCGAGGTGGGGCTTTGTCGGGAGTAACTTTTATATTTTTAAATGAAGTAGAATATTCGATGGACCTTTTCTTTCAACGAATTCCATGGAAGCGCTCTCTTCTAAAAATTGTAACTGTAGCGGGCACATTTTTCTATGTGACCGTTTTCTGAGTCTTTCGCTATAGCACTCGTGGTGTGTGTTATACCACATGCCATGACCAACGGCTGCTTGACCGAGAAAAGAGGAAAACGATCTAAAGCATTGAAAACTACGGCATTGTTGAAATTTTTACACTCCTATGGACTTCGGACTCGAATGAGTCCAGGAAGCGTCTAGCTGATAATAGGCTTTTAGTGTTCGGACGATTTGAGGGGTCGACAGTATAATAATCATAATAATATTGGTTTATTTCGGAGACGCCCAAAGCATGCTATGTGCATGATCTTATTGATACAGGTGATGGAATGTATAGATATAATTCGTGGAAATATGGAAACCCTCATGAAAATATTGGATAAAATGGCTCAGAAAAGAGAATGAAGTAGGATGAAAATAGGATAAACGTATGCACACCATAGAGATTGTGTGGAGTTCAGATGAGCTCAAGAGCGGATTTGAATGGACGCCCGGTGAGTTTGAAAGTCAAGGTCAGGTGGGCTGAATGACTTGTCCGGGTAATTACATATGGATGCCGACTGGTAAACATGAGAAAGGCTGGAAATCGGTATATGGAACTGCAGTAGCGAGGAATGATGGAGAAAAAGGTGAGGTGCACTGCAGTGGATTAGATATCAACGAAGCATTAGTACTTTGTAGTAGACTGTCGGCGGACAGGACACAAAACTCTCCGTAAAACAGGTAGTGAACAATGCAAGACGTAGAGGGATGATCAGATGACAAAAACGATTTAGAAGGATTGGATACGGTAGATGTGAGGCACAGATGTAGAGTTGATGGATGCCTATGATGACGGTCGTTGGGATGATAGCAAGAGAAATGGCCGGTGAGGAACTGCAAGATGCAGAGCGCGTGCACATAGATATATATGCGTAAGTTTATATATATATATGTAGATATATTATAAATATATATATATATGTATAGCTATAAGAGAAGCAGGAGCAATAACAATCCCATGTAGCACTGGTCCCCATGTTAACGTTGGGTTCTGATGCGGATTTGATGGGGATATTTATTGACTGTTTTCGCGAGGCAAGACCTATACACTTGTGAAGGAAATTCTCGAAATGTTACATCGATCAAAAAATTTGAGATAATACAGGTACTGAAATGCGTTACATTTTTGTTTTAAATCACGGTTTTCCGCCTCTTTGAATTGTCTTTGTCCGCTGGTGGTAGCGTTCTGTGGTCCAACAGCGCGTTATTTGAAAATTTGGCGTTGATTTGATTGGGTNNNNNNNNNNCATTTTCCCTTGGACAAAGTAAAAACAGATAATAATTGTTTCCATTTCTACTTTACAGACAGAACACGGCAAAACATTACAACGTCGAGGGTGCTAGACGCTGTTCGATCCACCGTTATGACCGTAGAAATTCGGCACAGAAGTGTGCATGAAAGGATCATTTTTTACCTTCGAACAACCATCTTTTAATACAACTCTTATTCTTCATTCTCTCCTCCATTTTGCATTCGTTACGGAATGGGTCTGTCCGTTAGGTGCAACGTATTACGATGTGGGTGGTTTATGTGTAGGTGGGCGCGCCTAATGGGCGTCGTGCTTCAGCTCGCGTAATTAGAGTTTGGCTCAGTAGCGGTCAGGGAAGCAAAATCGTTCAGGCAGGAGTTGATCGGCTAGATCCAGAAAAGTAATCCCCATACGTATCGGATCTTCACTTCGGTTACATATATTTATATATTTGTATATATATACATATGTTTATAAGCATATATGCACACGTAAGAACATATTTGTGTATTTATCAATTTACTTGTATATATATTTGTTTAGGAATATATATATGTGTGTATACGGATCTATGCACAAGTGTGTACAAGTATAGATCCGTATACACACATATATATTTCTAAATAAATATATATACAAGTAAATAGACAAATACACAAATATGTTCTTACGTGTGCATATATGCTTATAAACATATGTATATATATACAAATATATAAATATATGTAACCGAAGTGAAGATCCGATACGTATGGGGATTACTTTTCTGGATCTAGCCGATCAACTCCTGCCTGAACGATTTTGCTTCCCTGACCGCTACTGAGCCAAACTCTAATTACGCGAGCTGAAGCACGACGCCCATTAGGCGCGCCCACCTACACATAAACCACCCACATCGTAATACGTTGCACCTAACGGACAGACCCATTCCGTAACGAATGCAAAATGGAGGAGAGAATGAAGAATAAGAGTTGTATTAAAAGATGGTTGTTCGAAGGTAAAAAATGATCCTTTCATGCACACTTCTGTGCCGAATTTCTACGGTCATAACGGTGGATCGAACAGCGTCTAGCACCCTCGACGTTGTAATGTTTTGCCGTGTTCTGTCTGTAAAGTAGAAATGGAAACAATTATTATCTGTTTTTACTTTGTCCAAGGGAAAATGAAAATCGTAATTGTAACTCACTTATTTTTCATCAGCCAGACAGTGGACGCAAACGTAGTGGCTGTCCTATTTCGGCGTCGATTGTGCACGCAGCAAAATTTAACCCGATAGTATGGGAAATTTTTCGGCAATGCAGCCGGATGCGTACGAAGCCAGTTCTCAGCACTTACACTCTCATACACGTAAAACGAGACGAAAGACTGCTGCTGAAATAACCGAAAGTCTTCCTGGAATCTTGAGAACAATTTATAGGCAACTTTTACATGTCTGCAGAAACTCCCAGTCATCAACGAAAGCACGTGCAACGGCCACGACAGTCAACAGGTCTGAGTGGTAACAGCCTTGCGCAACCCTTATATACTACAAAGTGGCTAACTTAAAAAAATTCGCCTCAAAAGTAGGAACACCATTCTTATTTTCCCCAAAAATGACTTCATCAGTTCGAACCATCTTCTTCAGTATCCCCGAATAACGCCAATTTGGCCATCATTAAGGTTGGACCACAAGACATTATCGTCCGCTGCTGGTTGGTCGTGTTTCGGAGTTGATGCACTGTTTTCACTTTTACCTGCATCCACTTTCATTGCTACGGGTAAGACTGCACTGTCACCAACTCTTGCAGAATCCAGACACCGTGATGATGCTATAAACTTTGATAACACCCAGATGGTGCCATCAACTTCGTCGGTATCATTCCAAGAGGTTCAAGGCGCGCCGTGTGCATGTGTACCTGTAGCAGACGGTGAGGATGCTTCTGGTATATTAACGTATACGAATAATATGAATTCCTCATATCAGGTATTGAAAAGGCCGATGAAACTTTTGAAATACTGAATGAATTAGACCAAGATTTCGTTAAATTTCGCTTCAACATATCTCAACGTGCTGCTGCGCTGCGCATACTTGGAAGACATTTACCAAACATTCCGAAGGACCCCAGGACTCTGTGCGGGACACCAAGGCAGTGCAATGTCCGGAGTTTGCAGAACGGAAATTATTTTCACATGGGACTTGTTAAAAGACTTTCAGGTTTGATAAACTCACGGAAACTACTGGAATGCATCTTGGATAAACAGACACACCGTAAAGGAACGGTCATTTATCGCTCCTCCGACCTGATGTTGTGGCCGATATTAGTGAAAATAAGCAGACCACAAATGAGTGAAATACTTACTGTGGGATTTTACTGCGGTAGAGGTAAACCGAAACCCGTGGAATAGTTCCTGCGGGAGTGCATTGGTGAACTGAAGATGGTGTTGTAACACGGGGTTGTACAGCACGGTGTGTCCTCCGAATTTACCCTCTCTGCCATCATCTGTGACACCCCCGCACGAGCGTTTGTCCGCCAAGTTAAGGGACACAACGCTTATTTTGGGTGCGATAGATGCATTCAGCCAGGTTACCACACCGGTGGTAAAATGACCTTCCCGTCTATAACGGCCAAACCAAGGACAGACAAAATCTTTCGCGCAAAAGGCACAAGAAGCACCACTTACCGGAGTCCAACAGTCCATTTTTGGTTCTAAATATAGACATGGTTCGCACATTCTGCCATGGCTATATGCATCTGGTATGCTTGGGTGTAATGGAAAAGTTGCTTCTGTCCTGGCTTAGTGGTCCCAGGGATAGGTTTGCCGGTATTAGTCCATCTGTCGCCGAGGAACTAGGAAATCGCATTCTACAGTCATATGTTGGTATTACATGTGATTTTCCGTGAAAATGCCGACATATCAGCGACCTGAAACGCTGGAAAGCTAGCAGATACCGACAATTCCCTCTGTACCTGGGACCTGTATGTTTGATACATTTACTACCGGAAGATGCGTACCACCACTTTTTGGCACTTCCAGTAGCGGTGTACATTCTCCGTCATCCCCGTTTGTATGTTCGTTACCACCAGTTTGCAGCCGATCTTCCCTCCATGTTTGTCCAACAATTTGAACGTTTTTACGGTTCAAAAGAACTCGTTTATATCGTTCACAATTTGATTCGTTTGAATGAAGATGTACTTCTACACGGGAAGGTGGACTACTTTTCCGCTTTTCCTTTCGAATCTTATCTTGGTTACTTGAAAAGTCTTATCAAAGGACCCAGAAACCCTGACCAACAATTGTACAAGAGATTGATTGAGGGCCGATCTCTTCCTCTTTCATTACAGCGGAGTTCCTATGTGGATGACACTGGTTCGCCACTGATCCGAACACCGATATGTGATAACTTTTTCTTTCTTAGGAATGCCTTCTTCACTGATCGATCCCCGGATAATGTAGTCATTGTACATGTGTTTCCTGGTGTCACTGTCAACATTTCGGATAATATCACTCGTTTCAAACGATTTGTTAACCCACAATCATTTTTCACAAAGTATTTGCCATCTACTTATTTGTACGTTTTCTCCGTCGATGTGTTGGGTGTGGATGTTTTCTCCGCTAAAACTGTCGATATTGAGTGTAAATGGTTGTTATTGTTATGCCTAAATCACCGTAGTTATCCCTGTGTTACATACTTTTTCAAAAATTAAATACTTTTCATAATACCACTAAATTTCCTTTTCAGATGTTCCGGCTCGTACGTTTCTCGAAGGACGGTTCGGTTGCAATTATACATCACAGCTGGCTTGTGGATTCCAAACACACAAGATGGCCAAGCGTAAAACGTGCTTCTGAATATCGAAGCATGTCAATTTTAGGTAAACAATTGCTCGACGACATTCCCGTTTATGAATGTCGTGAACTGTTGAGTTCAGGTAAGAGTACATTTTGAAACTTAAACGATTGCACCAGAAAGTTTCCATGAAATTCAGGAGTGTCAGTCGCAATATCTGCGGGATGCCACTTCAGAGGCCTCTGATGCGACAGTACCAATGACACTGTTTGCAACGTGGTATGCAACACGCAAAAGTATTCCGTTGGCATTTCCTTACTCCTGCAGACGACCCGTCACTTTTAGCAGTGACTCAGAAGATACCGACTGCGAACCAAACGCAAAAAAACGACCCCTCGGACCGGTAGTTGTTCCAAGTCTACGGGAACAAAGTCCTACTGCTAGTCAGATAGCGGGGTATGTTAAGCAACCTAACTGAATATTTCCTATCATTCAGACCGTCCTCCACGCCACAACCAGTATCCCGTATACTGGAAACCGGCAATCGAATTCCGATTTTGTCCCCTATATCGTAAGTCAACCAATTCTTACTAAAGTCATTTACACCACCATGTAGTTTCGGAAATGCTAGTTTCATTAGTTTCAACGAGAAGTCCGTTGAAAGGACACATACCACCGTGGAACAGTTGGGAAAAAAGGTGGACAAGTTTCAGGCTTCAGTAGCCGCTATGGTGAGAGACATGAATATAAACTTTTCCGCCATCATAGCACTTCTGAACCCGGGTTCGAGGCGTTACACAGCCGAGTAAGCGACTTGTGCTGCTCAAGACAAACATCCGGGGTTCAATCATATTACAAGCCAACAAGAGCCAACACATTGGCAGACTTAAAAATCATGGATGGTGAGTTGGATGTTCTGTCGAACTACGAGCACCTGGTAAGATAACAATGTTCCAGGTTTCCATGCTTGTCAGGACTTTAACAAATGACCTCCGGGAATCGGTCAGAAAAATGTTGTCCCTGATGATCAGCGATGAGCTTGCAAAGCAGTGTTGCTGGTCAGCCAGTGTTACGAAGGCCGCCGTTTCATAGCTGCGACTAATGGGTGTAATTAAAGGCAGGTTTTTTTCATATCACAATATTTATACGGCTTTAGACGCCATTAACAACAGTGAGCGGCTGAAAGATATCTCTGACGGGGATATCGAGAAGCATATACAACACTGGTTTAACAACGCCAGGGACCGCGGTTCGTCGGGCAGGAAACCCTGGTAAAATATTGGATACGCATGCGTTTTGAAATTCAGTGAACCACTGCTTCATGTGTAATTGTATACGATACATTATGAAGCACTTTTATCAACATTTAATTTTGATACTTTCTTTTACGGATTTCCATTAATAACCAGCTTTTCATCAATATCACTATACGTGGATGCACGTGACTAATAATTTTTTTCGTCACTTTACCGTACCATTGCAGAGGTCAAATGAACTTTCCTGGAAGAAAATGACAGAAGAATTACCTGGATTCAACTGTACATTGTTTGACAACTGTGTTACAATACATTTAAACGTATGCCTTTCGCTACTTGGTTTTATTCTTTCCAGTGGTATACGAGGGAGAGTATATGAACTGGGAACAGTAGGTCGTTTACCGAGATTCAGTTGACTGGGTGAAGAAAATGGGTAAATTTAGGAAAGCATTTCAAGGCTACCAGGAAGTTGGGCTATCCCCATCGGGAACCCATTGGGGCCCAATCGGGATGCGTTTCCTATCCCAACCAAAACCCAACCTTTAGGCTAGGGTGTCCCAACCAAAACCCAATGCATCCCAACCGAATCCCAATCAAATCCCAATGGGGCCCCATCGGGATTTGGTTGGGATTGCTACATGGGATGGGGTCCGAGAAAGAAATAGTCAGTCATTAGGAGGAGTAGGTAAGGTTAAACCAAATGGTTGTAGAATTAACTTTGGAATATTGTAGTGGATTAACTTCATGACAAGTTCACATGGCAGCCCAACGGAGAGAAAAATAGAATGCGGAAGCACAGAAGTGATGAAGACTGTTAGGAGCAATTCATGGAAGAGTGAAGATAAAAGACAGGATCGAGGAAAACAGGTAAGAATGTGTCTCATTATTTGATCAATGCAGGTGCGAGATGTAGTGACGGACCAAAGGAATCGGGTAGTCACAGGTCAAACGATTTGGAACTGTAAAAGAACACTGTGACGTAACGTTGTCATTACAATGGTGGAACATGGAAAAGCGGACCACACTGGAAGATACAGAAAACTGCCTGTAGCGAGCGATAAACGGATCAAGGGATGAAAGCAATGACCGAGAAGACACAGGTAAGAAATCACCAATCAGATCATTTCACTGCAGATGAAACACGAAGGAGGTGGACAAGGAAACGGGACTCCCCGAGATAAGTGAACCAGTAATAGAACAAAAGGGCCACAAAAATGAACGCGCAACGGAGTTGGCGCAGTGGAGGTAGAGAGCTGTGTGTTGGCAGACAACTGAACAGGTGGATACTAATCAGGACACTGGAAAGAACCAGAGAGGAATCGCGGAGCCGAGTGAGGAAGATATGGTGGTGGTGATTAGATAATAAATACGACTGTAAAAGATGCGAAGTTTGGAGCGGCAAGTTCTATTATGCGGATTGGTCATGGGTGCGGGTGCGATTGGTGCATCATGGCATTGGGCATGAGGAGGGATTTAACAGAACGACAGGTTTAAGGAAGTTAATAATGGGCGTTCTGAGTAGAGGGTAACACCAAGCGCATAGAGGATAGAAGCCAGCAATGACGGCAGGTGGGAAAAGAGGTACTGGCGGGCGTCGACATAGAAGAGTGGTTAGGATGATAGTGATTCAAAGCAGTGAAAGTTGATGTAGAGAGAGGCGGTAGGAGGAGGGACAAAACGGGTAGGTGTGCATACCGTGGTAGGACGACAAAAATGGGAAGTGGAAACAGATGATAAAAGCTATAGGTGAACAAGCTGTGGCGGAAAAAGAGTGGGGAGCATGCAATTTTCAACCGACCGCGTTGGATTTGGTAGTCCGAGAAAAGTTAGAACGTACGATCCGCAACCGGTGCTAGTGGGTGGGACTGGCCGTGCGCTGGGCATCCAACCTGAAAAACACTTCGTGAAGTGAACACAGGAGGTTTGATCCACCAATCTAGTTGCGCTCGCACATCGTTGCAGACGGCCTGCACGCCCGATGTGCGCCGGCCATAGCGGTGGATCTGACCGCGCCCCGTACTGTTGGGAGTGGCACGAGTGTTCATGGATAATTGTACAGGGGCAAAACGGCCGCGATGGGAATGCGCGAACCAGGAACAATTGACCAAGATGTGAGACCATGGACAAGAGAGTCAACGGAAGCAGCGAGTGGTAGACGACCGTGTAGCAATGTTATCCGGGTGCACCTGCCAGGGAGATGGTGTGTACAGTGCCCGAAGTGGTTGGCCGTCACTGAGGATCACTGGAAAGGGAAAAGGGATAGAGAGGCGCAGTCTGGGCGTGCCCCCGCTGAGAATCAACGGATACTGAGGAGAAAAAAGTGGATATGATGGACAAGAGATGAACGTATGTGAGCAATAGGGTTATCTTATGATGGCAGGAGGTAGGCTCGCTATGGATCAGTGAAGGCAATGGCGTTATTTCGCGGCACTAGAGAGTGGGGAGGTGTCGGGCATGGGGTGTACCTAGTGGCCCTTGGCGCAGAGGTAGTAGAGTTACAGTGCAAGGCCTCTTTCAAAGGCCAGGTCTGTGGAGACGAGCTCATTGGTGAGCAATATAGCATTGGGGACTGTTAAGTATGACAAAAGTGCGCGCCTAAAAGCGAACATTGAGGAGGCACTGCGTACGCTAAGGGGCAGCTTATTCCAGATTTTGGAATAGGCTAACATAAAGAATTGGGACTTCAGACAGAGATTAGAATGAGCGACAGTGAGAGAGAAGGCACGGTGTCGGATCGGGTAGGTGCAGGGCGCAGCGAATGAGACGGGATAAGATTTGTAGGCCAGGTTATGGATTAGCTCAAAGAGGAAAATCAGGTTGCGTTTCATGCAACGAATCCATAGAGACTCAATTTGTAGGAGCTCACAGCGCTGGCTGTATGTTAGGGCTAGGGATACGCCCAACAGCCTTTTGGTGAAAGTACGCTGAACGTTCTCAAGAGATACAATAGAGGAACGTGGCCAGATGCTGAAGGTAATTGGGCAATATTCTAGGAGCGGTCTCACGTGTGAGAGATACATGGAGAGGCGACTGGCAGGTATTAAGAAACACTGATCGATCAGGCTTAGGGTTCGCTCAGCCTTAGCGATTTGAAACTATGCCTGTTCTGAAAAGTTAAAGGAACAAGAGTAGCGTACGCCAAGATCGGTAACCATGGGGTGTATGGGGATGGGCAGGCCGTCCAGACAAATTTGGCTGGGTGGTACAGTGCACTTGTATGGTAGGAGGAAGCTTTTCTCCGCAGAGAATTTCATGAGCCACGAGACGCATCAAGTTTGGAGAACGACTAGGTCATGTGATATGTTGCACAGAGTCACGGATAGGTCACTAGGGAGGAAAGAGTACACTATTTTTATATCGTCGGCAAAGAGGAAAGGAGTGCCATGTCGAATAGAAGAGAAAATGTCATTGATATAAATAAGGAATAGTAATGGGCCTTGGATGACGCCGCTAGTAATTGGTTTGGCGGAAGATAGGTGGCCGTCGACGAGCACGGCTTGTGATCTGTGAGAGAGATAAGAGGATAACCAGGAGAGGAGAGGGTCAGTAATACCGACAGATTGGATTTTGGCCAACAGATTGATATGGGGAACAAGGTCAAAAGCCTTAGACATGTCGAGGTGCAGGACAAATACAGAGTTGCCGGCGTCGGCAGCAGACGATAGAACATTGAGAAAGTCAAGCTGGCAGGAAGAGCAGGAACGGGAGTTCAAGAAACCATGCTGACCAGGTTTCAGCAGGTTGTTAGGTAGGAGGTACTGGACAATATGGTTTTTGATAATTCTCTCAATAATTTTGCAGACTACTGGGGTGTGATTAATGGGCCGATAGTTATCTGGGTCGTGTAATGCGCCCTTTTTGAAGCGAGGAACTATAACAGAAGATTTCCATTGAGGTGGGACGAAACTGTGAAGCATGGAGGTGGTATACATATTAAGTAACAATAAAGGGAGGTCGGGACCACCGAAACGGGGGAGGGCCGGTGGGAGATCATCTGGTCCCGGTTTCGAGGAAGGTTTAATAGAGGAAACTTGTTTTTCAAATTCTAGATGGGTGAAGGGAATCGATGAAAGGGAGTCAGAGGTGCAGGGGTGGATTGTAGGAGGGGAAATACCAAGACAGCTTATAAGGGAGGAAGAAAAATGCTCATTGTAGGCCCCAGAAAAAGATGCTGGAGTATTAGTGGTAGATGAGCCACAGATGAGGAACTTGGGCGAGGTATGATTGGATTCATTGGACCTTTTACTAAGCCAGTTTTTTGGGTGTACTAGGGCGATGGTCTCTTGCTTTCTCAGATGCGAATCGACCATGCAACGCAGCCTCAGTTTTAGCTGGTTTATGCGCAGGAGAATTGTAAAGTCGTGTGATCTAGCGAAGGTAAGTTGCAGCTTGGACAGTTTACGCTCTAAAAGTGACAGGCGTGAGGTGCTGGATTTGGGGCGTGGATTGGCACATGGGTTGGCGGTATTTAAGCAGTGTGGGAGGTTGGAGTAGAGAGAGTTCATAACAGTGAGGGGATCGGATGAAAGAAAAAATATGTCCTATATAAGGGAGCGGATTATCATTGGCACTAGAGGCCAGTTACAGGAACGGTAGGAAGTCAGAACAGGGGGAAAGGATTGCATCGGATGAGAACAGCTGAACTTGCACCTGACAATACGGTGGTCACTACCCGGGAAGTGATCAGTAGTCTGGGTGATCATATCAGGAACATCAATGGAGGATACCAGGTTCAAGATGCTGTTCCCCCTAGTAGGGCAGGAGACATGTTGGGTCCACCCACCAAGACGGACACAAGAAAGGAAGGCGGAGAGGGCGGGAGGGCTAGTATGGGAGGACCAGCAAATTGAAGGAAAGTTAAAGTCACCCGCAATAATTTTTGCACTGGCAGGGTAGTCAAGCGCAGCATTAAAGACATCCACGGCAGGGTCAATTTTTGCAGGCTCCAGACCCGGGGGTACTTAGACGCATCCAAGGAGGAGGCTCTGGCCGGCGGCGTGAATAGATAGCCATAACGAATCCTCAGTAAGGAGAAGAGAGGGGTGGTCGATAACACTAGCGTGGATAGTGCATTTGACAAAGGTTAAACAGCCTCCTCCACGCCTGGACTGGCGGGTGTTCGAGAAGCATTGATACCCAGGTATTCGAGCAAGGTCAAGTGAAGCATCATCTGACAGCCAGGATTCAGCTACTAGTACAATGTCAGCGTTTGGCGTAAATGCCAAAGATCGCAGGTGCGATATTTTTCTAATTATTGATGGAGCGTTAATAAGAACTAGTAGGAATGAGTTCAGTGTCGGTGTGCGCAAAGCATGGATGCCAGGTGCAAGACTATTGGGATCGCTGTGGCGATAGGAGTTGGGTTTCAGTGGGAATACAGCGTCAGTAGAAGAAGGAGGGCAGGCAGTGTTGGGTGGAGGAGGGAAAGCAGGAGAAGCGTTAGCACTAGGCGCAGCCAATCGCTGTGGGTGGTCAATACGGTGGGTGTGCAGCATACCGCTGATGTGGGCCGGAGAGGTGTCACACGGTGCGGAGGGAGGGGCACCATATGGCAAATTGAGAGGTTAAGAATATCGGTCGAAGCGGGGTGGACAGGGGGGAGTGCGTGAAGTAAGGTGCTAATTGAAATGACATCGAATGGAAGCGATCAGTGATATGAGTCTGTGAAAGTTTATCGATATGGTCCATAGGGTGACTAGCAATATGACCACGGGTGCGGAGGGCACCGGTCGGGAAAAAAACGAGATCTTGACTGCAGGTAACCTACCTGTTGGGCAGAGTCAGTATAAGGCCGGTAGGTCGGTATGGGGGTGAAGGCATGTGGAAGAGTAACTGGGACGTAGTATGGGGTGGGGGACGGGAAGGGAGTGGCGAAAATTGGAAAGGTTTGGAGGCTCATGAGGGGCAGGGGAGCCGGTTAGTGGGAGGTGGGGCGAGGAGGCGGGATACAGGTACGAACCTAGAGTATCTACTCGGGTATGTACGTGGTACTTCAGGGTTGGATGAGGGTTGGTGGAGGTGAGCAGGGGGAAACAGCGGAGGCATGCCGGGGCTATAATGTGGGGCGTTGGTGTCTGGAAGGCAGGGAGGGATATACGGTAGCAATGGAGATGGAGAATTGGTGTGACCCATTCGATCAGAGAGAGGGAAAGACAGTGGAAGGGGGTGCGAGGCAATGGAAGGGTGAGTGGCACTGGCAAGGCCATGAAGGTCACTCCTACTCAAAGGGACGATGGCGTTAGATGAATCCGGATGGAGGCACAGTTGGTTATCACCTGGAGGATCCGAGAGTACGCTATAAGCAGACGCCGATTGAGAGTGGGGGGTAATGGGTAAGGTGATTAGTTGGGCAAATGCGGACCTGGTAGGAGTACCAGGTAGGCTTATGGGGGGATTGGAGCGGCACTTATGAGGATAGAAACGAAGTGTCGCTGCTGAGCTAGCAGCTGGTGGGTAGTTGGTAGAGTCGTTAGGGCGAGAGCGGCGGGTGACAACACTTGTCAACGGCTCGGAGGACGGATTGGAAGTAGTACGGCGGGGGCTGATGGTTGTTCCAGGGTCTTGTCTTGGCTCTGAGACTATGATGGGGGAGCGCGGCTTTATTACTGAAGTGGAGTGCCGCTTGTGGCCTGTGGTCGGGGAGCGAGAGCTACTGCTAGTAGAGGCTACTGGGGGAGATGGTGAAAAATGGCGTTTGTGTGGGAGCGGAACCGGGGGTGGGGAGTTAGACATATCTAAGTCGACATTTTGCGGGCAGGCCGGGTGAGGCGCTGGGCTCGCCTTTGACTTCTTGACAGAGGGGCATTGGGTAACCTTCATGTCGGTTACAGTGGGGTCAGTCTGCATGGGCAAGGCGGAGTTATTTCTCAACGAACGAAGTATTTCCCGTTGGAGGGAGGTTTTATCAGAGAATATCTTGAGCTCTTTATAAAGCGAAAGGGCAGCCATTGTCGACTTGTTGCTAATGAACTCTGTAGCTGTTAGGTCGTCCATGAATTGGAATAGCAGGACGCAACTATGTTGTGGGGACTTTTTACGTAGCCTCCTGCAATGGCATCTATTATGAGCCATATTGCACGAACTTAGTATGTTGTGTTTCGCCAAGGAAAGTGGTAAGCGGTCTGGAACATTAAAAACCACTGCGTTCTTGGAGTTGGCAATGCGGTGGTATATTTCAGTAGACACTGAGTCGAGGAGATGTCCCACCGAAACCAAGTTCTTGGGCGATGTAGCGGCTACAGGGCGAAGGAAAGAAGCCAGAGGTGAAACCTTTGAAAGGATTTCACTAATCAGCTCGACCTTGTTGCTAAGTTCGATGAAACTCTGCTTAAGGCCATTGGGACTATTGGAAGCTTTACCGTCGACGCTAACGAGGGTAACAGAGCACGGCCTGGTTTTTGGGAGAGGTTGGGTGTGCTTGGATTTGCCAGCTTTAGCGATATGGATTTTCCGAGTACTGGTTGGGTACCGGGGGGGCATGATAAGTAGGAATATATGACGGAGGTAAAAAGGTAGCAGGAAATCGGTCAACTAGACAGAGACAAGCCAAAGGTCTGAGCAGACCAGGAGTGTGCCTGGGTGCTTGTGCGCAAAGGTCTAGATGAGACCTATGCGGCAATGTGGTATGGACAGTGAGCTATATGATCCGCTATATATACAACCGGGATTAGGAGACTTGGGACGATGAGGAATCGTGAGATAGAAGAAATTTTGCTGTGTGGTGTGCACAGGTTGAACCCCACAGGATACAGTAGGTACTTAGCCGTTGCTTGGATCACAACAGCAGGTTTTGCGAGAAAGTATATTGTAAGCATGGAGTCGGTGGACAGGGTGGAACGAAGTTGCGCTCTTAAGGCAAAAGACAATTGAATAGAGGCACAGTGGGACAGAAACTTCAGAAAGTGCACCGGTGGATGCGTATCGAAAATAAGGTAGGAGTTGGGTTACAGCGATGGGATGTAAAAGGCTAGATGGATCTTACTATGGCGAGAATCAGGGGAGATTTGCTAGATAAGCCATGTAGAATGTAGTTAAATGGAACTGGAGCAGTGAATAACCAATATAGTCTACAGCTCTAACTCGCGATAAGTACTAGCGTCTGCACGGTGGTGTACCGCAGCTGTTTACACAACTAGGTCGCGGTTTCAGGTTATTAGGTGGTACATACTAGGGTGGACACAGCTACAAATCTAAACAGTGGTATAAGCAAAAAAAGAAAACGAGACAACCTGAATTTCACGCGGGTAGCAACAGCATGGTCAGCGCATCATCCATGGATGGTAACTGTTTCTCTAAGGAAAGTGAGTTTTGCCGAAACGCGTTAAATTTGTTACTGGCTTCACTGTTTATATCGACCTGAACAAAATACCAATGAGGTAGGAAGTCGAGGGCATTTAGTGCTTCCACGTCGAACCCGGTTCGCCACTCGGTGAATGGGGCGATTGGTGGTCGATTTAGGCTGTATACCCCAAGAATTCTGATAGAAGTGTATTTGTAATTCAGTCGCTAACTTCAGATCTTACTGTTCACAAAACCTCATTTTATTTCAGGTTATGGGAATATCTTGCGACGCTGTTTGTAAGTTATTTCCCCAGGTACCTTAGTGGAAGCTGTACCAATACCAGTACGCTTAACGACGTGGTGTGGCACGTCCATAGTAGACGACAGCGAGGGAAGTGCTACTTGCCAGCCGAATGCCTAGATGACCAGTGAGCACCTGGCGGAATATCCAATCGGTGGTGCAAATGAACAGTACTGGCAACAAGGGACTGCCTCGTCTAACACCAGAGTTGAGGGTAAGGTCACTAGACTCCTCTCCCTATAGGCTTATTGTTGCGCGCGTACCCTCATAGTACGACGTTGTGAGACTGCGACGTTTCAAGGGCTTCCCGTCCGCTTGTAGTGCAGTCCACAACCATTCTCCGCCAACTGAGTCAAAGGCAGCCCAAAAACCAACGAAACAAGCTGCGTTTGGTTGCCGAAGCTTGTATCGATGTTCTATTACTTAGCTGAGGGTGATTATTTGGTCCACCCACTCTACCACGACGTAAGCGTCCTTGGCTGGGCATCTGTGCGCATTCCACATCCATGAGAAGAGGTTAAAAAAGCAAGGCGAATATTTTGCCGACCAAATCAACTAAACCGACGCCAAGGTAGTTTGTGCACACTCTTTTGGAGGGCGGAGTATAACTGGAGTCCTCCAATCCGCTGGAAATTGTCCTTTTTGTTAGAATTGGCAAAACAAGGCGTGTAATGTCCTGAGCAGTGTCGGAAGGCACAATTTATATGTCTCCCGTACGATGCCACCTTTTCCAGATCTTCGGTTCCTCAGCTCGCATAGTACATCGGCGATTTTATCTCAGCTTGGTGGATAGTTATTATTGTCATGGATCTCGCTCCGGATGGCTGGAATTGGGCTCACAAAGCTTGCCGCGGGACTGTTCAGCAGGCAAGCGAAGTGTTCGCTCCTTTGCTGCGGCTTTGTGCCGGCTTGGGAGTAAGCAGCCTGGCAGCATCGCGGAGAGGATTCTGCTGGATATCGGTTACTGGATGCTGTGCTGATTAGACGGAACAGCCTCGAGAAGTCACCGCTGTCAGCCGACTTCACCAAGGTTTCTGTGATTTTAGCCCGGTATCAGCTGCGGTTGCTCCTAGCCGAGCAGGTGGCATTTCGCCGGATATCACGGAGGTCCGAATGACCATTTATTTGGGAATCTCTAGCTTTTACGGTTAACTGGGGAGCCGCTCCTGAGATTTAGTCTTTTCGTGGTCGTCACGTGAAGCTTAGTTCATCTAAATCGGATTGTTCGATCGGTTCCTTTGGTGGAGTCTACCGATTTTCCGCCCGTACTTCTCCACCTATGAACTTGGTGGCTGGGTGGAGGACGGTGGCGTCCAAGACCGCTTGTCGCTTCGTCTGTGACGCTAGCCCAGCTGTGTTAATACGCTACGGGGCACAGTTTTTGTGACTACTGGTTAGGCGGGTCTTGGACCATGAATGGACGAGGGATTGTGGGCACCATTCTTGTAACCAGTCTCCGATCCTCGATAGGACCGGTAACCTTCAATCAATGACTAGCTTGCTCGCAATGGAGTGCAGGGGATCAAGTGCGCTGTGTGGCTGTCATTGCAGTACCACAGTATCGAGTGATTCCTGGGATGTTGGGAGCGGATTTTGAAGAAGGTTACACTGTGGAAAACTGCATATTTGATGAGACTTTCACCTTTGCTGCGCTGCAGCCCAGGTCCATATTTTTCCAGGATGTCTCATTGCTTGGCAATAAGCAGCAGTGTGGAAGTTGCAGGCCCTTGCAAACAGCAGAACATCACCTTTTGGGACTCCGTTTACCGTCTTCTGTAGTCTGTCGGAGAAGTCATCCCTTGCCGTTTCTTCCGCTACAACTGTCGGGGCATAGACCGCAACACCCGGTACGTTCAAGGGTGAGGCGCAAAAGTGAGCTAGGCTGGTCAGAGGAGATATTGAGTTCTGTGAAACCATTGTTTCGTTGGCCTTGTTACTGACCACCTTCGCGAGACCGTGAATACTACGGCTACCTGTGGTTTCACTGTGGTAGAGGTGGTAGCGGTAGTCTCCTCCGGGAAGCCTAACATATGGAGTGCCAGAATTCGGTGGCCGAACATCGAAGGAAAGTGCAACTTCGATGCAATAGTTATGCAGCCTTCGCGCAGTGATGACTTGGCTTCCGATGCTTGAGAGTGTTCTTACACTCTAGCTTGTGATTTGGATATGATTGCAAGTTTTAAGGCCCCCAGCCGGCTCATTTTTCACCCCCGCCGTGGTCAGAAAGCGAGGCGCTTTGCTCACCCATCATGTCGTAGTATGACTGATGTGTGTAAGGAAACTTGTTATGAGGTGTCTTGGAGATTTGGTGCGAAGTGGCGTCTCCAGCGTCATTCGACTTTTGTTCGAGGCGTCAACACTAGTCCGTGCACAGCCAGCAGCCACTTGTTGGGCAATAGGAAGATTTTGTGTTGGAAGACGGTGACCGGACGAGCTGTTTGTACGCATTTTGGGTGGTGGTGTGCCAACCCGAAGGGCCCAACACTCTTGGTAAACGGTTGCCGTTGGCTCCCCAGGAGCTCGTCCGCCATTCGGAAGAAGTAACCCAGACCCATTGGGCCATGCAACTCTGTTAATTGGACGAATTTCTTTGATAGCCGTCTGATCCCAGCAGACCTCATCCGCCTATGCAGGAGTATCCGTCTCCGCTTGCCGGGCGCTGACTCGCCAGGGATTCTAGACCTCAGTTGCCCCCAGCCAGGTTTGGCCCGCCTGTCGAGTGGTTTGCCGGGTTGTAGCCGCTGACATATCCCTCAGCGTTTTTGGGCCACTGGTGGGAATTTGGCGGGTGATGAACACCAAGGAGATGGAAGATACTCCAGGAGGCACAGCCGTCTGCTAACTCAGAGGTGCTTCTCCGCTCAAATGACTCATCCGAAGGGCGTACGAAATGAGCAATCTTATACCGCCCTCCCCCCAGTGGCCTTCATAAAGGGCGAATGAACCATGCAGTTGGCCGCCCGCTCAACCGAACCAAAGCTGCCACTTTCAGAGCCGACTTGGCCACGAAAAGTCTAGAGATGCTTCCGCGGTCGCGTGGACCAGAGTAGGCTTTTTAATTCGAGGATACACCCCGGAACTTCCTGCAGCCAAGCGCGTCCTGAAAGGCTGCAACTTTGGTCCCGATGAGCCGGTGGCCAGTTCATGGTTAATTCGCTCCCTCTGGGAAATCTTGTCGAAAGAGCAAGAGGCGATAAGCTTCAATGATCCTGTTTAGATGCGGGCCACAATTCCAATTCGGGTTACCATCAACAAATTTTTTTAGGGTTTACTGCTGAAAAAGGTGGTCAGAGGGAGAACCGCGCCACACTGCTGAGCACTGTCTCTCATCGTCCACTAAAGCTTGCTTGGTGAGTGAGCCGTATTCCCTTTTATCCGTCGGAGTGGAGGCTCCTCTATCAGTGACCTAAGGATGCACTGAATGGTATACAGCTGTGCTGTCTGCAGCCAATCCTCCCGCTAAGTGTCGGGATCAGGAATAATAATGAACAGGATTAAGCGGAGAACCAACTTCAACTTCTAACTTTTTTCACATGGAAAAATCCTAATAACACTATCTCTACACAACAAAAGTGCGGTCTCGAGGACCATATCAATCACCAAGTTAGAGAGAAAAGCAGAAGGGAGAAGATAACTCTGATGTACACTTCTTGCGTAGCACTCGAGTGAATGATTACAGTAAGCTCAAACTCAGCGCCAGCTGTTCCTGCGAAGGTACTCTACCATGGAGACGAATTCCTGTGGTACATCCTTCAACAACAATTAGTGCCAGAGAACCACGCGGTCGACTGAGACAAACGTCACTTTCATACCATACCGGCGTACCGGCGGCTGACCGAACCCACCAGCGATGCCGGGTTTCTTATGAATCTTTTCCCCCAGTAAAGAAAAGTTTAGAAAACAAATTTTGGCCACCTCAATTTACGTGGCAAGCTGCAGCAACCCGGGGACCAATCTTACTTCTATACCATAACCCAATGTAGCTGAATAATTTCCTGTCTTTTCCATCCGCTGCAACCAAAAGCAATGGACCTCGTTGTGAACGCTGCTTTTGGCGCTGACTTCGGCATAAATGTGAATGGACACTCAATCAGAAGTCACCGGGGCCCTGTGAATAAACTGGAAAATGCAGGACTATTTGGCACCCCCTTCCCCTCCCATACACGGAAGCGGTTTCGCAAAGCAAAATAACTTTAATTATAGACTGTGTGGAAAGTGTTGTAATGAGCAACAGACATGGCCTCAACAAAACCCGGAGAAGCTCAAGCAAGAGTTGTTTGGCAAGGTAAAGCGCGGTCTCATTTTCCAACTGTGTGACAGGATCCCGCTGGCTCCGTTGAGTCCCATCTGGACACCGGCAAACTCATTACGTTTTTACTGATGTCGAATTACATCAAGCGGTAGGAAATAATACTGAGCGTGCTCTGCGCACTCACCCGACTCCGGTGCGCATATATGTTCTACCGACCATTGCAGCCAGACTCGACCTCATGGCTCGAGCTCAAAAGAGTTCGAGAAAGACAGAGGCGCTTTAGTTACCCATTCTAAACGGGTTGCTCAAAACAGAACATGAAGATGAATAGCCTGCATAGACTGTCAGTAGTAAAGCCACGCCGATGACACTGGTGCCCGCACCAACTCGGTATTTACCCTGTCAAATCTACGACGAAGCAAGCAAATTCTCCTATCGATTTGACATACCTCCGTGTGCGGTCTACGGTGGGGCTTCCAATATGGCTCAAGTGAGAGAGCTGTCCCATAGGCGCAACATTCTAATCACTACCCCAGGTTGTCTGGCAGATATGACTGGTCGGGAAAGGCCTGTCTGGGGCGTGGTAGGCACCCTGTACTTGACGGGGCTGCCACTTTGCAGAAGGAAGTACAAACCCTTGCTCGTGACATTTTACACGGCTACATACTTCTTGCCGTGAGACGTGTAGGTAGCATAAACGAAAATATCGTTCAAGTAGTTTTAAATATTGCGGACAAAGACAAACCTGATGTGCCAGTACGTTTGCTCTAGGGAAAACCTGAACCAGAAGGTCGTATTCCGGATTTTGTGAAAACAAAAGAAAACGCAGACACACGGGCGCATTATCTTCGTCAGTTTAATTCTTTTATTGCCTAAATTCTCGGCGATTGACTGCTATCGAATAGAGAACAAGCTCTGTTTTTGCAAATGTCACACTCCAATTTTGATTGCCACTGCAGTCGCCGCTCAAGGATTGGATATTCCAAAGTTGACGCACGTGATCAACTTTGATTTACCTTCGGATATCAAAGATTTGATGCGTCGAATCAGTCGCACAGAACGAATGGGCCAGTCAGGATAGGCCATTTATTTCTTCTCGGAGAGTAATCAAAATGAAATTCGCGATCTGGTGGAACTAATGACGAGTCAAAGCAGGCCGTTCTGCCATGGGTCGAATGCGGCTGACTTATTCGAGTGTCAAGAGCCGAAGCAGCAAGAACTGCAAAATCGCAAACAAACGGCGCACAAGTTGTGAATCTTTTGCACATCGTCAACCTGGGAATCGGGGTAGCAGTTACGCAAGCACTGTCTCCGTGGCAAACAGTGGCAATCTGGTCACTGGCAGCTTTGGCTTTTTGGGTGATTGCTCGCTTCCACTGGCTGGTAACAATGCTTTCTAATGTCCGCCGAACGGAGGATGCACTTCAACTGCGTTTCAACCAAACGGTCAACGGCAACAGTCCATTTGGCTTGTGTATCGTGGTGATCCTGGCTTCATTGGACGTGGTGGCCCTAATGCTGATGTTGACTAGCAGGTTCCGCTGGGTGCGTCCTCCGATGCTGCTGTTTCTACCACAAGCGACAGCGTGACACACAATCCCATCTGCTTTGCTACTACCGGGCACATAATCTGCAGCTACAATGCACCATTCTCCACAGGCGGTGGCAGCCGAAGGCATATGTCTGTCCGCTGCTTAAAATACTGGCAGAGATACTGACAGGCCGGCGGGAAGTGCATGTCAGCANNNNNNNNNNNNNNNNNNNNNNNNNNNNNNNNNNNNNNNNNNNNNNNNNNNNNNNNNNNNNNNNNNNNNNNNNNNNNNNNNNNNNNNNNNNNNNNNNNNNTATCCCATCTGCTTTGCTACTACCGGGCACATCATCTGCAGCTACAATGCACCATTCTCCACAGGCGGTGGCAGCCGAAGGCCTATATCTGTCCGCCGCTCAAAATACCGGCAGAGATACTGACAGGCCGTCGGGAGGTGTTCACTGGATGTTGCAGTATGCATTTGCCCCCGGGTGCAAGGACACCGTGCCCTGGGACATCTTATGAAGCGTTTCATCCTGCCTTCGTTTTTTCTGCAACATATTCAGTACCGGCTCACCACGATGTTTCGTCTCACGGTCGCGACGGAGCTGCCACGACTCTAATGGTGTTCCCACCACCGACTGGTTTATTTCATTCCGGAGGTTAATGTGCTCCCGCGGCAACTACACCAACTTTCACATCGACCAAACCAGCTGCTTAGCATTAGGCATTAGAACAGCAGTAGCAACAACAAAAATCTGACACCGCCACCTTGATTTAGGGCAGCTTCTCATTGCCATATTACTGCCAACCTCAACGCCAGTCGCGGCGGCAACAAGCTGCCATAGCAGCCACTATGATAGCAGCGGCTGCTATGTCAAGTGGTGCTCAAGTGGCAGTTCCTGGTTAAGGTCCGAACAATTCCACGTCCCAGCCGGTTGTAACCTGACAGCCGTGCAGAACGGGAACTCGTTTTCTGTATGTTCGTGCATTGCTTTCAGTACATCGGCTGCTGCATTTCCTGTAAAAGCCGGCACCGTCATCCGGCTAGTTTGTCGGGGCAAAGGAGAAGGCGATTGGTGGCCCACATTTGCGGCCAGCTGAACTAATGCACCGTTGAATATACTCGCACCTTGTTGTTTGTGATTCGGAAGCAGCTCGTTCATTCAGTCATCTGCACATGTTCACTTACTAAGACAGGCTATCCGCAGTGTTGCCCGTTTACTTTTCTAACCCTCTTTGCTCAGTTTGTCTCCATCTACATTCTTCTTTCCTGAAAATTCTCAGGCGTTACGCATAAATAAATTCGTTTAAGTACCACTTACACAAACTCTCTAAGTGCACCCGCAATCGTTCTAGCTTTTAGGCTTAGGTTTTTGTTTGATTCCTGTAGTTATTCAGAGTATGCAGTAGCGGTTCTGTCGGAAGTCAGTTTTGCTGTTCATGTATTTTGGCTATTCGTTTATCAGTTGCATGCATACCTTTTGTTCACGTTCATTTCTTCATACTTCCATTTACTTTTAATGCGTTTCTTGCGTGCATGCGGCACAACACTGCACTTTTTTAAATCCATTTTGTTCCTCCCCATCCACTTCATTCCACGCACCCTCATTCTTTGTGCCATGAATCCTGTGTCCTTTTCTTCTCTGCTGAATGGTACTAAATCTTATCGCTTATTCCACTGCACTACACCATTACGACACAGTCTATCGCATTCTCTCTCAAACTTATCTTGCCCATCATGTTTGTTTTGCCATTCACGCACAACTTCATGGGTGTGCATGGCACTTTGAATGGTCTACCCATGTGAGCTAGCTCACTCACGCTCTGGCCGGCACTTCACATCACTGCACCGTGCTTCACTTTGTCGTCTGCTTTTCTTGCTGAAAAATCGAGTCCGTCTACCAAATGCATTAGTCCGATCGGAGTTGGTTTTCTCCTGGACCAATCCGACTCTCATGGGGGCTTGTATACGTGTACTTTGGGCCATTTTACGGCCACAACCCACCTTTGTCCCTACAACTTCTTCAAATTTCCATCATATTTATTCATTTTCGCCCATTTCTCCAGAGACGATCAACGTGGAAGACGTCAGAATGATATCTCAGAGGGAGTAACAACTGGTGACAGTATCCGGTTTCACGGAGAACAAACCTTCTCTCTGCGGCCCTCACTGTTTTATCTCTCTCCCTTTTTTCTTTCATATCATTCGAGTTCCTGAGTTCATGACCGGTCTCAATTCCTGTTATGATCAGCGTTCCTGGTGTTTGAAACCTACCTCCCCTCCACTATGTTCTTTTGGTTCAGCATATTCCGGTTACAAATTCCAGTTTTGCGTCGCATGGATTTTCTCAATGCTGCACGTCTACCAAGGAACATTTTGAAAAGAGTTTGTGTGCGCTTCCACTGTGTCCACACGAGCTTCACGGAGGATTTTTGTTTTTGAATCCCGCCTCTGACTGCCATCCTTTGTTGTCTGATGACAGTCACACGAAGCGCCACAGGGTCCATTTATACCCTTTAGGAACAGAGGCAGCGCCGCCGTGCCGCACGGCTAGCTTTGTGCGCCGCCTGAATTGGAAATGAAGTCAGTGCTCCCAGTTTTTCACTCGGCTGACGGAATCATAGAACATATTGCTAGGATTAAACTACTCAGTGTGTAACAACCGGTCGCCTATTTGTGGCTGGTTTCCTTTTTCTGGTTTTTCCAAATATATCAGGGTTTTCAGTAGCCGATGCAATCATGTTTCGCTTTGATATCTATGCGTACACTTGGAGCCGAGTGTTTGCAATTCACACCGCTTTGCGTCGAAGTGATGTGGTTTGATAATGTCTTTATGCATGCATACGTTGAAGTGCTACACCACCTTTTCCGTGGTGTTTGCATGCCTTTAGTCTGCGGTTTTGTGGGATGTTCAAGCGACAAAACAGCACATGCCGTGTACGGTGGCTGTTCATTTTTGTGTCCAGTTCTTCCCCACAGATAAAACAGATAAGTGCACACCAAATCGCCTGAGCATGAGCACATTTTGCAGCGTTGATCAGATTTTATTTTGAGATTACCTCAGTCAAACCACGCGTGTTGAGGTGCTTCATTCCAAATCGCATGTGGGATTGAAGCGGAATTCTTGTTTATTCAAACCTGACCTATCTACCCTTTTTATCTGCCTAGTTTCGTATTTTTCATGATTGTCTTGATCTTATTATCGTTCCGTTTCCCTCTTTGCTCGTCTGCCCTTGCTTCGTGATTTTCGGCTCTGGTTGGAAAAACAGCCGGGGTACTAATTTGTCGATCTGCCAAAGAATGAGTTCACTTATTTTCTCGATGATCGATTGTAGTGCTCAGACAGTCATTCCCATCGCTTTGAGTAAAAATGAAAAACAGATGGTGTGCCTGTGTTCTAGAATTTGTCTGAAAGGAGACGTTATCAGCTCAACCTTGACCAGCTTCCAATCCAGGTCGGTCCTCGCTGGAGCACCTTTCGTGAGCATTTGGCAAGTGGTGCAGAACTATACCAGCGAGTGGCTTAGATGCGACGCTAGCCGAGCCCATTGCTCTGTGGCTTACACGGGAGGTTCTGTCAGCTAGTGGCACGACGGTCAGTGATTCACACTGAGTCCTTGGGACTTGCCTCTTCTCCCACTTTAAACCGAAGATTTTTATCCACTCCACCGTTCCTGAAAATAGACGGGGGAAACTTACCAAGTCCTATGCCACTCAAGTTTGCTTGTCTCACAGAGGGCCCCCGCTTCTGACGGAAAATTACTATCTATATACAGAACTCTGATCGCTGGGCTACTCGATGCCGCTGCTGTGGCGAAAGGTCGGTAAAAGTAGACCTTTTATTCTTGAATTCACACAAGCAACCTGTCATCCCTAGGTCCCTGTATACGGCTCAAGTGAAAGCCCTAGTCGGAAAAGTATCCGAGCAGAAAAGTAACGAAATTAACAAAAACGAGGCATCAGTTTCCAGCCGTCAAGTACTAAAAGGCCAGGAGATTGCTGAAAGCAGATTCAGCCGATGTAACGACCCCTGTGTACAAACAAATGTTGCACTCTTTACCCTGCAGTTTCTTACAGAAGTCTTCATAATTACAATCCTATTTCGAGACACAATGATTATACTGTGATTTTTGTCTACGTAATCCGTACTTCATTATCCTACCTCGCCAAATCTTCAGACCGCGTTCTGCGTATCTGGGATCGAGTGCGCTACTCTACCAGATAGTCTAAAATAGAATACCCGAACGAAGTAGGAATATATGTCAATGAATCGAACATCTCGGCCAAGTGCTCAACCGCCCTACGAAAAACCGATGGACCAGCCAGCGTCGGCTCCCCCAATCCGGTACGGAAGTAAATGCGAACCTTCTATTACCGCGGAAACCACAAAAAATAGCTTGCAAACTGGAGAGCAGAAAGGCCGCCCTGGAAGACAACATCCCGTCAGAGGTATACAAAGCCTGTTCATCATCACTGGTAGTCCGATTATATCCACCTTTTGGCTTCTTTTAGCGAAAAGCATTCTCACTCGGCCGGTGAATTTCCATTTTTCTATGATTTTGAAGAAAATTGATAAACCGGCCTGTGAGAACCACCGGGGGATCTGCTCGATCAATGCTGCTTCAAAAATATTTGGTGCGTTGTTGCTAAACCGCCCCTCCGAGGTAAGTGACCGGCGTGTTCGCCCGAACAAAAGGTGTTTTCGCCGTGCTAGGGGCTGTGTGGATTAAGTCTTTTCAATGAGCCGAATACTAGAGCAACATTTCAAGTTCCGGCAGCCAAAGGTGGCTTGTTTCATTGATTTCCGGGCCACCTTCGGTTTGGTTAAATGCGAGTTCCTCTGGACCATAATTCGATTCGATGGGATGTCCGATATCTTTGTGGACTGTTGGGGGAGTACTACTCGACAACTGGTGCTTGGGTTCGTACGCGTGGCGAGGAGTTTTTTAAGTTTGCTCCAACCGCGGGAGTTGGTCAGGGCTGTCCATTTTCACTGGTGCTGTTTAACTGCGCCACTGACTGGACGGTGGGTCATGCATTACACGACTATCCTGGCTTTCGGCCCAGTCCAGAAATAAACATCTCATGGCCGAACCACGGCAAACGTGGCTCTTATTTGAATGCTTACACTTTTTCAATGTGGAAGCATCGATATTTCATAGTGTCTTTTGATATCAAATCGCGCCAGCTCGTTATAAAGATCATTTGAGGGAATTGTAGGCCAAAATCTTCCAACTTTCCGATGTCCCCGACGCATAGCGTCCATGTTTCCCAGCCGAAGTCAATATAGGGCGGCTGGCACCTTGGAGGACGCGGACTTTTGTCTTGGGATTGATCCCGAATTGATTTACGTGGCCAAAAGCTCTCCTTTGGCGTTGTCAGTTCGCATTTTGACTTATTCCTTGGCTTGACTGTTAGGAAGGGTCGTGGAGCCTAGGTATTTATTAGCCGAGGGCCTAAAAGAGAAACAGTCCTATCAACAATATCGCACGAGCCGCCGGGTTATAGTCACTTCTGCTGAATGACAAAAGGTCTTCCAGGAAGGCACCGTCAAGTGCGCAACAAGATCAAGTGGGATGCACTGGGCGTCTCCGATTGGCAGATAGCCACACTAAAAGTGTATGAACCACTGAATCGGTCGCACGGGCTAGAGATGCAACCTCGAACACAGAGTTGAATGACACTGCCCGCAAGGAGTAAGGGTTCTTTGGGAACCCCAACCGGAGCCTCCTACTCGAAAGTCTCGCTCACAATGCAGTGCAGCGCTAACCCAGTACGGGGACGTAACCGAGACACCCGTGGAGGATCATCTTCGGGCCCGTCACGTGAGACCCGATCGTTGCACTTCCTCTGTGTTGTCTTCGCTGGGGCTTCGTTGTCTATCCGTCCTTCAAGTACTGTTTACCCTCAAGCACTCAATGGAGCAAGCGAAGGCTCGTGATTGGCATAAACGACTTCTGCTTCCAAAGACCCGTCCAGCCATAAAATTTCTGATCGTTTTCAACGGGGTCCTGACAGGAAGTGTGAGTGGACCATATTTTGCTGATGTGAGCAGCTTGTGGGACGGCTTCGTTTTATCATATAGGCGTGGACCATTTTTGTCCTTTCGGAATCACCAGGAGTAGGAAGTCATCGTGGGTTTTGGTGTACGAGTCCGCTGCCAGCTGTGAGTCACCACCCGCAGAAGTACTCCATAGCATCACGGAGCCCTTGCTAGAGACTTGAAGATCCACGCCAAGCTTGCCTTTCCGTACGTCATGCCCGTGGTGAACTACTTCGTCGGTGAGGTCTAACGTAAAATTTTTCATCAATAAATATCACGATGTCTCATTTAGCCTTCCATCTCACGGGTTTCCTGACCCCTTTGGCTCCAACCGAAATATGAATTTCAGTCATCAAGAGTACAGCTCGCACCATTATATATCGTTGGTGTGTTGCTACTTGTAGCACCTAATATACACGGTGAACGATCATACTCGAATGCATGGAACTCTGCAACTTTCATGCACTTGTTAACTTGCTGGATGTCGAACGTAGAAGTGGCTTCTTGGCCTTTTCGGCGATATCTATTCGTATTCCATACTTAATCTTAGATGTGTGATTGCTTAGATCGTCCAAAGAGCACCAGATAGCCTTGATTGATCTGGGAATTCCTCTGGCAACGTTGCTTGTACTAATTCCTGAGTCTTTGCAGGAAAGTGGCTTTCCCTATTGAAACCGGGACAGCTGCGTTCGTGTGGCGTTCCTTTGTTTTCGTGAACAAAAGTTCATGAATGGCAATGTGATTTATTGAACTGAGTGAGTTTCGTTTACACAACCGTCAAGCTATGAACATTTATCAATGTAGTTGTAGCGGCCGGTCGTGGAAAATCCCCCCAGAAGCTCTGCATGCTCCGCCACCCTGACATCGCTCACTCATTTACACTCTTGGATTGTTTTATACACTGCATGTTTTTATGAATCAACGTTTGCTTGCTCGCATCCAGCGCTCTACTCTGTCATATTCTATTCTGGACCATCGTGACGCATGTGCTTCTTTCTCGCACGCAGCAATTTGGTTCCCGTTTTCTGAGTCCCTGTGATTGCACAATCCAGGTTCGTATCTATTTTGTGTCATTGTTCATTTGACAATCTATTATCGTAGAATTTCACGGATAGTTGCATTCTGATTTCAGGATCCGTATTGAATTTGGCTACGTATTGCCTGAAGGGGTGTTACAACACTCGACTGATCAACTTGTAACAGGAAAATAAGCAACATTTCAAGAAAATGATCGAAGAAATTGGAATATGGGGAGGAAGTAATACGGCAAGTGACTAAAGGGGGGTGGTTACTTTTGGTTGTCTTGAAGTCTTGTCTTGAAGTACTACACGGGTTCGAGGCTTTGAGCCTAACTGTCCCGGTTCTTGAAGAAATCTTTGATCTTCTGTTGGATTCACCGAGCTGAAAAGAGAGTGAAAAGTAGCGGGTGGGGGGGCGGGGTGGCAGCGAAAACAAGATACACATTACATCATGCAGTGTCTCACTGTGGACAGTGCGTTAAGCAGAGTGGGGGTGCGGCATTCATGAACATATATGCAATAAAAGACATCTATTTTGTGTTTTGACAAGGAATTATTGGGAGAGGCCCAGGTAGAGGTCTAGCTTTTTCCCGAAGATAGATTTGTTCTGCGAGAGAACAATATCTTCCGGAAGTGCATTCCACAGAGTAATAACCCTATAGCTAAAAAAGTTAACCCTTAGTGAAGTGCGTAGCCTCGGTTTGAGAACTTTTCTGCTGTGACCACGGAGTGAAGAGGCTGGACAGACTGAGAAGAAGCTATCGCTTTGGCCTGTTTCAAAAAGGGGGAACATCAAAAACAGATCACCTCTTACGCGTCTTACTTCAAGGGGACAGGGGTTGAGGAGTGAGAGGCGGACAGGATAAGGTAGATGGGATAGACCCCTTACTACCTTGGTGGAGGCCCGCTGAACTCTTTCTAGGATCTCACCGTCTCGGACAAGACTAGAGTGCACTATCTGACTACCGTACTTCAGCAGAGGTCGGATATACGTGCCGAAAATTATGGGGAAATCATCCTTAGATATGCGCGGGAAGGACTTTCGAATCATATCTAGGACTCGGAAGGCAGACTTGCTCGCAAGTTGTTGATGATGAGAGAAGGATAAGTTACAATCTAACCAGAAACCGAGCACCTTGTGTCGGTCAACCCTTGGCAGTGTGGTTGCTCCGTTAATGGAAAACGTGTGACCAGTCTCTCTGCCGAAAGACATGCTCACGCATTTGTCATCATTAACTGGGAGGCTCCAATCCTCGGACCAGCGTTTCGTTTCATAAACTGCAACTGGCAGATCTTCAAAGCTTGAACTCCATAGGGTTACATCGTCTGCATACATGGCAATGTTCGCAGGAGGGGCTGTCGAAAGATCGTTCGTATGGATCAAGAAAAGAAGAGGACCTAAAACCGACCCTTGAGGGACCCCAGTTGTTACTGGGGAGGGTTGAGACAAAACATTCCCGACTTTAACCACAAAGGTGTGGTGGGTAAGGAAGCTACGTCGGATGGCCTACATGGAGCCTGTGATCCCGTATGTCTGCAGCTTATAAAGAAGAGGGGCACGGGGGACCTCATCGAAGGTCTTAGCAAAATCGACCAATACAGCGTGTGAGAGTTGGCCATCATCATAGGCTTTTGTTAGACTATCCACGACAGTAAGCATATTGGTGATGCATGATCTGCCAGGAAGAAATCCATGTTGGGACGGGGAGAGGATCTTACTTCTATGCAGATGGGAAGGAACCTCACTCTTAGGAATTCCCTCAAAAATTTTGCTAGTGAGGCTTATGGGTCTGTAACTAGAAGCAAGGTGTCTACTACCCTTCTTATAGATGGGTGCGATCACTGCTTTTTTCCAGCTACTGGGTAAAACTCCATCGTCGACACATTGCTGAAAAAGCGAGGCATAGGGGGCAGCTAATGTTCCCGCAGCTTCCTTGAGAATACGGGGGTGGATTAGGTCAGGACCAATAGAGCAATATTGGTTGAGACGTCGGAAACCTTGAGCGACTGCACCAATGGGAATGGTGAAGCGGTTAAGGGTAGTGGTCAGAGATAACGGGAGCATGGTAGGGTGGGATGATATGGGTATGGAGCTAAAAATTGTACGGAGGTAAGATCTAAATGCCTCGGCTACTTGGCTAGGGGAAGTGATTGGAGATTCGGCACTATCTTTGAGAGCTAATGGCGTCGGAGCTGCACACCTTAGACGGCGCACGTACCGAAGAAAAATGCCTTATTGATCCGTGCTCGATCAATTACAGATCGTTGGACTGCATTCTGATAGGACCTAATCTTGTCTTTGCATATGTTCCGTATGATCCTGAAATCTTCTGCATCACGGGCAAGGCTTGTGGCTTTATACCAAGCAAGGAGGCGTGCGCGTTAGTCTAGAATGCGCCTAGTGGGGCGAGGGAGGAGTCGCTTAGCGGTCTATGGACGATGAATTCTGGGGGCAAATAGCCTATCAGCTAGGGAGATTAACTCTCTGAGATTCTCTGCCATTTCATCAGCAGAGTTACCTGAGTTAGTTGAATTTAGCTGGGAGCGAATAAATCCACGGACTTGGTCAAAATTGGCCCTTTTGAAGGATCTCGAAACTTTGGTTTCTGAGGACAGAGGAGGCCATTTCGCGATATAATCGAATCTAATGAGAATGTGATCACTTTTGCCGAGGGGCGGAAAGTAATATACCATATCTATTAGGAACCGATCATTGGTGATGACCAGGTCTAGTAGGGACGGGGAGTGGCCTGTGCGATATCTAGTCGGATCTCTTACGCTCTGCATCCATGAGTTTTTCAGTACAAGATCAAGGAGGGGTTTACCAAAAGTGTTATCCGAGGCATCAGCATTTTGCCAGTTAGTACTGGGAGAGTTGAAGTCACCAGTGACTAACAGATGGGTGAAGTCTGTGTAGCTTTTCAGGGAGCCTAATAAGTCTATGAGACCTAGGCTATCAGTTGAATTGCATGCGGGAGGACGATAAACAACGCCAAGCAATAGAGTGTCTGTCCTATAGAGGGTAAACACAGCCCACAAACAATCAATACATGAAAAGGTAGGGTTGTCAGTAAAGTGGGAGGAGGGATCGAATTATCGTAGTATATGCTGACCCTGCCGGCACGACCTCTACTGGAGTCCTGCCCTCTTTAGTTATTGCTAGGTCATTTAGTCCTGTTAATGCCAGCTCATTTATTACTGAGGGTGATTTGGATTGCAGGAGTGACGATCTATTTAGGCTGGGTATAGTTAACCTAGAACAACAAATGTTATTGGCTAGGCAACAGGCCCAGGAAGCAGGAGAGAAGTATAGACGGAACGAGCGCTAGCAGAAGGTCAGCGACTAGGACCTATGCAATAAGTCAGGACAAATTAAAATAGGAAACTCTGTGCCTGTCGCCGAATATAAAGCAACAATGCCGCCAACGATCAATCTGCCAGGATTAGAGCTGATAGTTTTCGACGGACGATCTGAACACTATTGCAAGTTCATCAGGCAGTTCGAGAGGTTCGTCGAAAATAAGGTAACCGACCCTGGACAAAGGCTGCTCTACCTGACTCATCACTGTCAAGGCCGATCAAGAGAAGCCATCGATGGGTGCGCCGTGCTCGACCCAGAAACATGACTACCCACAAGCAAGGAAGATCTTGAGGGACCTGTTCGGCCAGCCGCTCAAGATAGCCCGTAGCCCAGCAGAGGGCGCGATGGTAGAGGCCAAAAGAACCAGGGACGAAGTCTGTTTACTGGCCGGTCAAAATGCAGAACTGTTAAGTAGCCCTCGACCATTTAGTTTACAGGGCTGCCCTCGATGCAATGCATACGTTGGAGGGCCTAGTCCTTCACCTCTCCCCCGAACTACAGGGTCGGTGGGCGGAAGATGTGGAACGTATAAGCCGAGGCGACCATGAGGTTAACTTCGGAGACTCGACAGAATACTTTGATAGGCAAACCAAGATAGCCACTTAAGATGTGGCTGACTTATACGGGACAGTAACCGGAAGAACAAACCTTGCACCAGTCAGGCTCAAACCAGTGCACGAGAAAAGCCGAAATATCAGCCTTGGACCAATGTGCACGCCACTTCACGCCAGGCTATAGCGCATCCAAGTTGCAGGTCCTGTGACGCTAGCTATGAGCTACGAGAATGCCCGAAATTCATCAACGCCACAACAGACGAACGTTGGGGAATGGCGAGGACGACAGCATCGTGCTTTGTATGCCACAACGCCATGCAACAGGCGGCAGATTGCCGAACAGGGACCAGATTTGGTCGCAAAGATTGCGCAGGCAGACATCACCGACTGTTACACCAGGCGAGGGGTACTACACCAGAGGAGAACACCAAGTCCAGTGCGACTTGTTGAACGTCACGGTCTGCTAGCCAACCAATACGTTTAGGGGTAGTCGCCGTGGAGACGATGACCCCAAATGGGGTGGTCAAGGATTTGGCCTTCGTCGACAGTGGATCAGACACAAACTCGGTGAAGGAAAGGTTTGCCAACAAGCCCCGGCTCACTAAAAGCACGACGTGGTCAGCAGTGGGCATGATGGGCAGAACAAAAGTAATGGCTGCCGGCCGGCTGAGGTTACAGCTGATCTCCTTAGACATCAACGAGCAAATCAAATCAACGGCGGCATTTACATCAGCTGATCTCCCTGTGCGAGCACCAAGGTCGGTGAATGCAATGTTAACTAGGGCGGCCACACCCGCAAGATGTAAGCGTCGCAGGCTGAACGGACGAAGAAGTGGACTTCTCCATGGGCTGCGACGTGCCAGAGGCGCATTGGGTGCTGGACCAGGGAGTGGGCAACCGCCAGGCACCTTACGCCGTACGCGCAACACTAAGATGGCGGCCACAGCCGCCGAAGCGGCATTCGTCTTACCACGACTGGTCAGGTTTTCCCCCTTGATGAAGACTCTTCGGTCACTGGTTTGAATGGCCAGGTTCGAGAGACATTCTTTAGTCACGAATGGGCTGCAACCCTCCAGCAGTGTAATAATAATAATAATGGTATATTTCTTGATCGTGGTCAAGACACATGCACAAGGCATGATCAGAGAACACAGCAATTTACATTAATGTAGGGTAATTACAATTTTGAAGATCATGGTTCACACAATTGCAGTAATAGAAAGATCAGCTTGGACGGTGTCTAAGCGAACTAAAGAGGGAAGATTCGGCGCGACCACTGCGAATCGGTTTCGAATTCGGGACGGGGACGAGAATGTTAGCGAAGTGGACGTAGGAATGCAGATAAAGCAATACTGAAGAAGGGTAAAGTGCAGTGTTTGCAAGAACCCATAAAGCAACCCGCGTCGGACATCACAACATGAGCTGGGAGATGAGGCAAGAATAATGCACAACTTGCCTTATGGATGCCAATAACTGTCTACGACGGATCCGGTAGTCCAGAATGGATCACGGCGATCTACAAAATTTGGTGTGCAGTCGATGAAGATAGAGAGCGGTGGAACGAAAGAGATTCAAAGAAGAGTCGGGAAGTGTAGAAGGAGTCGTGGTGTGGCACCAACTGGATATTTGAGGAATCAGTATTGAGAAACTGGCTGAGAGTGTTACCAAAGGAAGATTAAAAACAGAGTTAACATGGTGTTATCAAAATGCAGTCGGAGATGCCTGCAGGATATAGAGAGGACTGACCCTCCATTGAATAACTCATTGTGGGCGGTGCCTGTGATATAAATGCAAGTGAGTCGAATGGGATAATCATATTGGCCCTTCTGTATAGGTAATTCCGATATTATATAGAAAATCACATGGAGGAAAGAACCCTCACCAGGAATGCAGTCTGCTTTTAAGGAGCGTGAATGGGGAATGGACACAACTGAAAATTTCAACAAGCCGTCGAGGAAACACCGTTGGAGACAAAGGCTGCTGATACAACCAAGCAAATATGCACAGGTGGCGAAGAGGAAGGAAGACAGCGGTGACTGGGAGAGGCCAGACCCAAAGGAACAGAGGAAGCTGAGTGTAAATGTGAGATTTTCTGCATAAGTGATAAAAGAATGAATATCCAAGTGGTTGGTATTTTGTTTCATAAAGACATTGGTAGCTGTTGATGGCAGGTAGTGCATGATGAGGGCAGCAGTCAAAAAGGGCTAGGCTGACGAACTAGGGAGAGTAGGTACGGAACGCAACGGTGAGGGCCAGACTCCGATCCTGCTTGCAGAATGAACTGAACTGTTCGTATGGTGTACGGGAAATGGATGCTGATGGATGATGTCAGGACTCCAGCCGGCGGTCCGGTGAGGCTATCATGAATGACTGTAATTCTGGTTATGGGATTGTGATCACTGGTTAGCCGTGTAAGGTGCTCCATATAAAACGTCATCTGGTGTGATTGTAGGTTTGACCACGGTCAATCCGATCGATCAAACCGTTTAGTCCGTTAGGTAATCCAGGGATAACGTCGATTTGGTCGACGGGCCACCCAGGTAACCAGTGTGTTCTGAAATAAAGAAGAAATGCGGCCGTCTGGAGAATGCTGCAGCTGGGGGTCATGAATAAATGCATGACGAAAATTAGTGATAATGCTACTTGATGGCCAGCGGGCCGATCTACGAGGGATTAACGGGCGAAGACTGGTAGTTTTTTAGGGCATTTGTTTGAGGATGGAGATATTAAGCGCATGCTTAGCCAGAGCGCAAAATGGTTAGGCTGGTAGGTGGTAGAATAGTAAATGGGCCCAGTTGGGGGTCAAAAATGAAACAGTGGAAGAGGGTGAGGTCAAAAATGGAAATGGGAAGGGGGAGGACAGCAATCAGGTTGTTGACCCGGCTGTATGTGAGGGCGGAGAAATTATAAAAAGAAAAGGAAACGCTCAGAGCTAAGGTGAGGCTTTTTTATGTGGATGCGAATGTGCCGGTTTTCGGTGGGGTCATGCATGATCAGATACATACACTTGCTAGGTGGAACGGGGTCCTAACATAACGTGAGCAAATACGCCTATCGGTGAGTACTGGTTATTAAAGGATGGTAATCAGCGTGGTGGGACTCGAGTAACGGAGGAGAGCAAGAAAAGGGGTGATGAGACCACTGAGTTATAGCCTGGGACAAGAGAACTAAGTGAAGGTGAGCATCTATCATTAAAGGAATAACAGTCTACTAAGGGAATTAGTGTCAGTGGGAATTTTGGTTTTAACTATCTACATGGTAGCAGACAAATCATCGCTGACTTTGGACAACATTATTAGTGCTTGGGCTCGGGGGGATAGAAAAAGTAAACATGTGGATAATAAATTATGAATGTGCAATGATTATGTTCCTCGTTCCGACAACCAATACAGGCTAGGCTTTGCCCATAACTGTTAGGCGTAGACGTATCAATGCCGGGGTGTCATCAGAGCAGAGGTCGCATGATGTAACTATTCAGACCGTGTATCGACTACTGCATCAAACATCAGCAAGCTGGTCAAGGAATTTGCAGGGAACCCAAAAGGGTTGAAGCTGAGTAAGGCGGGGCCGGCAAGTGTATGTGGAGAGCTCGAAGGGCGTGCTGTCACCCCGCACTGGTCTAGACAAAAGGAATTTCAGGTTAACTCGAAAGCTTGGGGCTTCCCATATGCAGGGTCGGGTCTAGGCTGCTATCAGGAATCCATCTGTAATGAAGGGGGCAGAAATCATTAGCCCAAGACCTTCTCAGCTAGAAGTGTTTTTTCCGTCTGTTTTATTGAGGAGAGGGGGAGAGGATTTACGCCGTAGGGTAGACTCCCCATTTCTCCTTGACCCGCCTTTCTTTACACGTGGCCCATTGGGTCCGAGACTGATAGGGATGGCTGTTTCCCCTTATTGTGAGACCGCCACAGACCAGATGTCATAACCTTCAGGGGTGTTTCTGCCACAAGCAGTGAAAGAAAAAAGATAGGATGGAGCAATCACTAAGATAAAGACAGCATTCCTGGGCTATCACTTAACAGCTTGCTCTTGCCAATAACAGTCAAACGGGTTCTAGTATATATGCTAGCCATCTGATGAAGGCACTGCCGATTTTGATATGCAGGGCAATTTCACTGGCACGACGAAGTTAGTGGAAAGGTATCACCGCTGGGTTTGCAGTGGTTAACCGCTAGCTAGTGCAGTGGCAACGGGTGATTAGGGCAGATAAGCCACGATGAGGGTGAGAACTGACGAACTGCAAAGATCATAGGATTCAGTATAAGAAAAACTGGTTAATGAGTGAGAGAATGGTTTCGGTAGAAAATTGGTTGTAGATCCGGAAGAAACAATTTCTTGATGAGTCGCGGGTGAGTGTCGCTTAGAAAAATAAGGCACTGCATGAGGAGCAGATTGATGGTGAAGATCTAGCTCAAAACTCTGAGCCCCAGGCGTAATAGTGAGTCAAAGCCAGGTGACGTCTAGCGGGTAGGTATTGTCTTGATGGAGCTTTGAACTGGATTCGTAACTGCGGGCTAGGTATCCGTATGCAAATTAAAGTGTAATATGGCAGGGTCTGATAAGGGGGAGAAGAGTGAGTAGATGAATGTCAAGAAGCAGGTTATTAATAGCCATGCCGTGGCTATGGGAAAAAAAGATGAGAGGATGGAGGAACTGGAAAATTATTTGATGCCAGATTTAGAAAAACAGATGAAAGTGGGACAGAATTACCGGACTGAAGATAGAACCATTCTGTAGGAAATCGTAGAATGAAAGAAAGTGTAAAATACAGAATGGAGAGAGGGGAGAAGAAAAAGAATGAAAATGCTGCCATGACTGGGGCTTGAGTCCAGTTAGTGCGGCACTCCATAGAAAGTTCAACGACTGTGCTTGTCGGACTTTGTCGAGGGAGAATTAAAAACGTAAATGGCAGGATCGGATGTGGAACGGAAGCAAAACGAATGAATAAGTAATGCGAGTGGAAGAATCAAGCGCGGCTATGGCTCAAAAGACAATGGGGTCAACAACAAAAAGAAGTTCAAAAACTAGAAACCTAATCCAACTTCAAAAGCCATTTCTTCACTTATGTACGGATCTATAAGTTGGATTACAGTTTGCACTGCGAGGTATTTGCTTAAGTGGGCCTTAAGCGCCTTAGATGGCCTTATAGAACGTATATCATGGGGTGATTTGTTACATAAAGCTGCATACTTAACCAGGAAAAAGCTACATCTAAGAGCAGTTCTAGAAATGGGAACAGTAGCAGTGCTGTCTCAGTCTTAAAGAATACTGTGAGTCCGTTGATTCTCTGAACTGCGATGCCGATACGATGATTCGATTTACAACAACACCAGGAAAGATTACGAGGTTTAGTTTCATGCTTCTATGCCATAGCGGATCCAATTTCGAGTGTTCACAGCGTTGGCTCTAATTGAGTTGAGTGAAAAAGCCAATTAACTTTTCCGTCATTAGACGTTGAACCTTTTCAACAGCCGCTCTGCCCCACTTGCGCACGTTAGAGTAGGTTACGGAATAGAATCCCAAGAGTGGTCTAACGTGGGTCTTATATGTGCTGAATTTGCTTTCTTGGAGGCAGAATGTCCTATGAAGCAGGCCCTATAAGTCTTCTAGCCTTAGCAATTTGGGTCGTAGTATGTTCAGAGAAAGTGAAGGTGGCTGAATACTGCAAACTTGAATCTCGTGCTAACGGAATGATGGAAATCGGTTGACCGTACATATTGAACATACCTGGGGAGACATTGCACTTGAAGGTAAGGATGCTGCTTTACTCCGCAGAAAATTTCATTAATGAAGTCGTGCACCAAGATCTAAGAGCTGTCAAATCTTGCCGTATATCACTGATAATTGTACTAAGCTGACTAGAATCAGAACTATACCAGATTTTAATGTCGCCCGCGAAGAGGTGGAGACTGCCATGGCGAACGACACTGAAAACATCGTTCATGTAAATGGGGAAGAGTAGTGGACGCAAAACGCTGCCTTGTGTGACACCACTGGTGACAGGTTTGGGTTTGGAGATAGACCCGTTATTCTGAACCAACTCATGACGGTGGGAGAAATAAGAATCCAACCAACCGAGTAACGGGTCCGTGATGCCATAAAATTTGGCCTGTGATAGGAGCCGAGTGTGTGAGACTCGGTCGAAAGCCTTCTTCATATCAAGCAGGATAATAATCATGGATATGCCTTTGTCAGCAGTCTCCGTGACTGAGTTCAAGAAATTGACTTGACAAGAAGAGCACAAACGGCTTTTCAGGAAACGTGTTGGCCCACATTGAGCAAGTTATTTGTTAAGAAGTGGGCCATTATCTTATTCTTAATGAGCTTCTCCATGATTCTGGAGATAATCGGTGTATGAATAATAGGACGATAATTATCGAGAACATTAACAGAGCCTTTTTGTGCAAGGGGATAATTTTAGAGATTTTCTATTGATTAGGGAACGAGCTAAATTTCATAGACAGGTTAGACAAATTAGATAGGAGAATAGGAGTGTCTGGACCCCCAGAGTAAAAGCAGCCGGCGGAATGCCGTCCGGACTTGGGCGGTAAAATGGTTTCATAGAGACTAGAAGTGGAGAAATATCGTTGGGGTTAAATGAAAATGTAGACAGAGTCTCACTGGGTAGACAACAAGAGTGTTTTTCAGGAGTGGGAATACTAGCCGTCAGGGCTGAAGTGAAAAAAGTGTTAAAGGCTTCAGCTATTTCTTCCGGTCTATCCAGATGGGAGTTGTTAACAGTCATAAAAGGTATGATCTTGCGAGATTGGGGCTTCTTGTTCTCATCAACCTACTCAGGATTCCCGTCCTCTTGGGGTGGCACAACGCTTTTGGCTCTTGCCGAGTAAGAATGAGTTCAGTTTGTGATTTGATTTTCGCTGACAGTCTGTCCATTTGGATATATACCGATAGTTCCTGGGTTTTGAGTGCAGTTCGTTGAAGTTTGGAGGGTTTAGATTTCACCCGCGAGAGCCTATTTATTCTAGAATTCGTCAGTGGTGGCATGGTTAGGGTGATGGTGTTTAAAGACTGATTGAGAATAGAATACAGCTAATCTGCTACCACCTGAGGATCGGGCGAAAGAAACGATGTCTCCCAATTATGAGATCTGATTATGTTTGGAAGGCTGCTCCAGTGGGCTAAGTGATATAGTCTGACAGACGGTACGGAGGAAATAACGATTTTGGTACAGATAATGCGCACGAGACGGCCCTGTGGTCACACCTGGGGGAGCTATCTCCTACAGAGGTGGTTACTTTATTAAGCACTTGAGAAAACAGGAGATCTAGAGTGTTATTTTCTTTAGTAGGTGATTAAACGTGTTGAGTCCAACCGTCGAGATGTGTACAGGTGACGAAATCCTGATAATGTCGTGAGCCAGAGTGCGATGGCCAACGCACTCTTGGAGCGTTGAAATCACCTGCAATCAACTTGTGATCGATGGGGTAAATGGAGGTAAAGTGGAAGGCGTCAACAATAGGTACAATATGTCCCCCGGTTGATTCAGGTGATCGATAAATGCATTCAAGCAAGAGTTCTTATGACTGCAGTTTAACTGTTACCCAGAATGAGTCATTAACCGGGTCGAGGACTGGATGTTGCAATAAGGAAACAGGAAAAGATTCTCTGCAGTATATAAGCCACCCTCTTTTCGACGAAGTATTCTAGAGTTGCTAAAAGCCTTGTAGCTAGATATGGTGAAGTCTAAGTGAGGAGTGTTTGCGTTAAGCCACGTTTCCGTGATGAGAATGAAGTCTTAGTTAGACACGAGGATCCGGGCACGCAAAAGGTGATTTTTTGCTGGTAGTGAGCGGATGTTGATGACGAAAACGAACATACGCGTTGTGCTTCCTTGTTCTGTCGCGACAGGAAGTTTTGCAAGCGTTGAGGTTGGAGGAGAAAGATGTGGTGGCTTTGCTAGTCCTGGTACTGAAGAGGTGAATGAGACAGTCCCGGTAGATTGTGTGTGTAAGTCGAGGACCAATGGAGAGACTTCTGGTCAGTATCAGAATGACCAGTGAAGATTGGGGGAGAGCTGGTAGAACAGGTGGTACGACCGGATTTGGTGATTTCTGAGTTCGATTGGGGGCACGTGGAGTAGCCGGCCGCCACAGGATCCACTAAGAAGGCAAGGTGGGCTTCCTTAAGGGTGAGTGGGGGAGTCTGAAGTGAAGAGCCAGTATGAAATGAATAGAAGTCAGAAATATCGCCTGCCATTATAGAGGTGGGGCCTCGGCTTGTTGATAAAATTTTGGTTCGTGGACTGGTGGTTATACCACCATCGGGGAACGGGTGGGGACGAATATACTGGGATAGAACTATGGTGTAGGACCATGTTTCACCCAGGGCACAAAGGGAGAAAACTGGTATTTTGCGTCGGTACTGAGTAGCCGCGGGATATACCACTAGTTGTTTGGGTAAAGTGGGAGCCCGATTCGAACGAGTGGTTGATGGTATACTGCCGCGGTCGGATTGAGGCAGGTAAGTTGCTGGGGTACAGGTAGGGGCTGCAGTGGGGTGAGAGGCTTAAAGGAAGGTCTGGTAACTTAATTCGACCGGGTGAAACATTGAGCGAGTACAACGAACGCTGTGCGTGGTGTACTGGAAAATGAGAAGGTTTGAATGGTGGTGACGGAAATGATGTTGGTATGCATTCGGGAAAATTTGCAATATGGTGGAACACCGGTAGACAGGGCGAAGATGACATACGAATAGTTGGTCGCACCACTTTGGGGTTGACTACATGGGTCTTTAGATGTTTGCCTAGGTGCACAGGAGGAATACTGATGGAGGGACCGAGGAGTTTCGGTGGGTGTGCCGGTGATGGAAAGGGTTGGGTTAAAATTTGTTTGGAGCTTACTCGAGAGGCCCCAGGCTGGTTTATGAGGCAAATTAGGGGCGTGGTGATGTCGGTGCTGAGAGGCGTACAAGTGGGTCCAATAAGCCCCGATGAACTACGAGCAGCAGAACACGACGTGTTCAAGATGATGTAACGGGAGTCTTTCAACCGAGAACTCGAGAGGCCAGAAGAAGTGGGGCCGATGAACATAAGAATATCACCTCCGAAAGGCAAATTGAAGCACTAAAACCCCAAACTCAATAATGGATTACTACGGGTAGATGGTAAGCTGACCAACTCCTACCCGAGCTTTGACACGAAATGCCCCAAACTGCTACTGTCTCGACAAACTTTGATAGAACTACTGATTCAACACATCCACGCCGTGGAGGGACATGCCTCGGAAAGTCGCGTGACATGCCTCATCTGAGAGTGCCTTTGGTTGCTGAGAGGAAGAGCGACTGTAAAACGCGTAATCCGAAGTTGTGTGCATTGTTGGAGACGCAGTTCCGCGGCGGGCAAGAAACACATGGCCCCGCTGCCCGAATGCAGTATGATCCCGGATTGGTGGGCATTCGGTGACTCTGGGCTGGACTACTTCGGGCCTCCATAAATCACGCGTGGGAAGGGATTGGAAAAACGATCTGGATGTATCATGACGTGCATGAAGTCACGCGCGTCGCACTTAGAAGTTTCGCATTCAATGACAACTGGCTCCCTCTTACGGGCCTCGCAGCGCTTCATCAATCGAAGAGGCGTACCAGCAGACATATACTCCGATAATGGGTCGAACTTCGTGGGCATTCATCGGGAACTGCAGCCCTGGCACAAAAACATAATTAGGGTAGAGCTACAGAATCGAACCGTGGCCTGTGGCATACGACGGCACCTCAATCCCCCGCGGGTAAGTCATCGCGGCGGAGTATGGGAAAGGCTTGATTCGGTCCACCAGGCGAATACTGCTGTCGATCACTGACCAACAGCCACCCGACAACGAAATGTTGGGCATCGTCAGGACCAACGTCGAAAGAATTCTGAACAACCGCTTACTGGTTCCAGTAACCAGTGGCGACCTCGCCCATCTGGCGCTCACCCCAAACGACCTATTGATGTTAAGGCCGAACGGGGGTTTCCAAAGACCGACAGACCGTTGTGGGAGCCACCTTCATGGATGGAAGCAGGCAAACTATCTTGAGAAGGTTTTTTGGAGGCCATGGCTGCGGAAATACCTACCGGCCCTGCAAGCTCGACAGAAGTGGCTGATCAAAGCAAGACTATTCAAAATTGGGGATGTAGTGATGATCGCTGACGAACACGCGTATTTTGGCACCTGGCCTTTGGGCATCGTTATGGGAACAGTCAAAAGCTATGACGAAATGAAAAGAACCGTCAAGGTTAGGACAGCCAACGGAATACTGATTCTTGACGCAAGCAGTATCATCCTCCTCGAGAGTGAAGACGGAAAAGCCTATAACGCAGAACCCCGGTGGACTATTCCTCATTCGCCTTTGAAGTGGTTAAAGGCACCTCCCGTGTAAGGGGGCATTTAATGCAAACTGACTTATTGAACTAGAACTACACCCAGACACACACGTACACGATACATATTTTCCCCTCATGATCTCCATCAAACACGTTGCAGTGCTCACTTTTCTCTGTTGACATCATAGAAGGCTTTTCCCATATGTGGTATTAGTTGTGACTCTATCATACACCCGAACACACTAATCGCACAATAACATGATACTTGTTCGTGCTTCATGACCTCCATCAAACACGCCGCAGGGCTGATTGTTCCCCGGTCATCACTGGCATTATGGATGATACCTCCCGTAGGTGGTAGTTGCTACTATTTTCCCATATGCCAGAGTGTGACTTCACCCGTGATACCTACACGCACACACACACGCAAGCACACGCAGCCGATGCACGAAGGCTGTCCCGAGGACTGCAACTAAGTTCCTCCCTCACGCCCGCCGTCGATCAGCCGCTCTCATGGACGCCGCATAATAACATCATGCCGGTGTAGCCACCGGATCAAGTGCGATCGTGAGCAGAAGGGTGACCTCAGAAGCATTAGGTACGCGACTGACGGCAGGGTCTAGGTAGATGGGAAGAATCACCGCCCTTATTCAAAACGTTTAACTCTGCTGAGATTCAGGAGGATCACGGTGGGCGGTGTAACGAACCGATACACCGTAATTTCGTGCGACCCTGACATTGCTCACTCATTTACACTCTTGGATTGTTTTATACACTGCATGTTTTTATGAATCAACGTTTGCTTGCTCGCATCCAGCGCTCTACTCTGTCATATTCTATTCTGGACCATCGTGACGCATGTGCTTCTTTCTCGCACGCAGCAATTTGGTTCCCGTTTTCTGAGTCCCTGTGCTCGCACAATCCAGGTTCGTATCTATTTTGTGTCATTGTTCATTTGACAATTTATTATCGTCGAATTTCACGGATAGTTGCATTCTGATTTCAGGATCCGTGTTGAATTTGGATACGTGTTGCTCAACAGCGTCTTACAGAGATATCACAACGCATCCTCCAAGACCAGCCTTATATGTGTGATTCCCTACGCCTATTAAAATAACTGTAGCGCACACATCTTCAACGGTGATCACCAGGTGTTGCAGAAGTATCTCGCTCTCTTGAGACATGTTATTCAGGATGGAGTCAAATATGTCACGACAAAACCCAAATCTGTATACGGTCGAGATATGGTGATGAACGAGATATGTGCCGAAAAAATTTCACGTTCTTGCTCATTGGGTTTTGCAAGAAATTGCAGGTAAATAGCCGCACGATAAAAGCATTTTGTACACTTCATAATCTACAGTAGTCTTTTGTCGGGTGCAGATTTCGCGTCAGGAACGAGACAGCATCGGTCGATTCTGATACTTCCGCCCGTTGTAGGTCATAATGTTATTTTGTCAAAACGAGGTTCGTGATTATGTCCTACTTTAAAACAAGCATGAACGTCTCTTCGCTCGCATAATGGTCGCGAGCGCATTACCACCATGCAAGACTAAACGTCATAACACGGACTGATGACTAACTTCGTATTACGGACACAGATTTCATTTATTGTATACTTTCCCGTTTACTCGACAGTATAGATTTCACTTTTGCTTGTGGCCATACTGTCTGTTTTTACCCTGTCCAATATGAATGCTATTGCACTGCCAGTCTGTTCGACTCTGAACACAACAGTAACGAAAGTGAAGCTAACGAAATCCCCGTGTTTTTGGGAACATCATAACAGATTCCACAGAACAACAGAATTGAAAGTTGCCTGAGCGGCACCAGCAGGTGGGCCAACAAAGCTATATACAATGGCTAATAATTGGAGGAGAACCACGAATCAACGAAGTTGACAGATCATCTGAACAAGGAGAAGTTACTGACCGAGAAGTTAGTTCCTTTGTATTTTTCATATGTTTCATAGGTAGATTATCGTCACTGAATCTTCGGCCTCACTAGCAGTAGACCATGATCTTCGATGGAAGTAGAATTTCGTATTTAATGGAATGAGTGACCGGGCTGCGTTGGTCTTCATGAATAATTTTGTTATTCTTTTTCCATCATCCTGAAGGCATGCTTTCACATCTGTTGTACTGTGGTAACTACTTTTTGTGTGAAACGGTTGATTAGACCCATTCCATCAGAAGTTTATACTTAGGCTGAGTGAGTGCACCATAACCCTCATGAAAATAAGGGCGTCAACAATTATTCAGGCCACGTCGTGTATTTCGTCACGTTCCTTTTAGGTATGATAAAAAAATCCCTGTTGTACACGACGAAATCGGTTAATACTGTACGCAAATTATTCGACTATGCTAATTCTACAATGGACGTAGATCGATCAATAATAATCCTGTGGAGAAGACCTGATTTGGTGAAAGGCATTCGTTTAAAGTGAGAGGGGCAGATACCATGTCTCCGTTGGATGCTGTTGGGCATTTCTGGATGTCATGGAAGGCGAAATCTGAACAAATTTAACTCGGTGTTTCGCATCGGCCCGGACAGGAGCGACATGGTGCAATGGTAACATACGCCTTTTTGGTGAAATGCCCCGTGTTCAAACCCTTGGTGTGGCTTAGGAAACGTACCACTGATGAGCTCCAATCAGAGTAAAATTCGAGTCCAGTGCTTCCGAGTGCAAGTTTGGCGGTTGGTTCTCGCATTATTTTTACAAGGTGGCTCATACAGACTATGTAAATCGTGGAGTTGACACACCACTTTAACTTGATCTGGTCCTCACCAATGAAAGCGTGGCTCGCTGTCGTCTCTCGCTCCAGATTCTGGTGGGCCAGCCTCATTGAAGTTCGCGCCTTGTGTTTGAGGTTTAGGCCAGCCGAAGGCCGGTTTCGTTGTGTGACTACGGGTTTCGGGGAATGGGTTCAGAGAATCGGTTGTTATTAATCCTGCGGGGACGCAGGTGCCACTCACCATCCGTGATTGTGTTTTGCGCCTCATGTTAGTACTTGGCTTGTGTCTCGTGTTCTGTGCCATGAGTCATTGTGGCTTTGTACCCTGCGTCTCCCGTACAGTTCGTTCATTTGATATCATGTTATGATTTGCGTTACGTGTCTACCCCAGTCAACACAGGGATGTACATTTCGGTACCAAAATGGAAACTGCTTTCCAGTATTTAGACTGAGGAGAGTTTTTGTTATACCATTGAATCTAGACAGGTTTGAGAAATTGAAAAATAATTTTACCCCATTGAGAAAAACTATGGTTTACCTGCTCAGTCAGCACAAAGAGAGAGTATTTAGTCCCAAAAAGTCCCTCAAGGGACCATTCTGGGACCACTCCAATAATGTAGTATAAGTTGGTGAATTTTGCCCGTTGCTACAAGTGTGGTCCGTAACACCGAAGTACACCCTGACCTCTTCGTATAATGATACGTTTTAAAGGGGTTTTTGGGCATCAGAAAGTACTCGGGTTGTGCCAGGTAATTTTCAAGTGTATTCACAAATCATGCTACTTTTCCCAGTGTAAATTAATGAAAGTTCAATAACTAGTACCTCAAGGTGTAATGTAGTAATGCCTACCGAAATTTCAAAGTAAAGCATGTGTGTCTAAAAATAGTCCCAAAAATGTCCCTGAGGTGTTTCAAACGGGACTAAATTGGGATGAATTTGGGACTAATTTGGGACTACTTTCGGCTCAATTTACGACTATTTTGCTGACTGAGTACTTACCCTGCTAGCATAACTTGTGTGAAAACGCAACTGATTTGCCAGTCTTTAACAATAGCAAAGTAGCGCAATAAGTCGCGAAGAAGTCGCTTGATTTCTCCACCTAATCGCAACTCAGACTAACTAATCAACGGCGCTTCGTCGCACCGCGTGCTGATTGCGCATTGTCAGACCCTCTACCCCTCTGACCAATAGCGTTTCATTAACGAACCAATAGGATTGCTCAAAAATACGCGTAAATTCATGATAGTTTTTCGCAACTTCTCCTATTTAATCGGAATCCTACCGCGGCTATAGTCGTGAGCTTTCACCGTGTGTGGCATCTTAACGCCAATTAATTTGTGTTATCGAGTCTCAGTAGGTTGAGACCTTCTGTGTCCATTGTGTGTGTGTCTTGCGTGATATACCAAAGAATGATCTGCGGGAGCTATCTAGATGGCGGGAGACTGTATGTGAGTCAGATAGATGACCCCATTTCAGGTTCGAATGAAATAGTATACTCCAGTACGAAGACAATAAATTGTGTGGCATTCAACGACAACCAGTGGGGTACTTAAGTGACCACGATACAGCTGGCCGGGTCGAAAGTTCCCCTTGTAGCACTTAGCTTGTTCGTAGGATCAGTTTTCATCCGTTTTTTTAGTAGCCGTTTTACACGGATCAACAATGAATTGATACGAAGGAAATCGACGAACGGAGTAATGTGCAATACTTGGTTGGCGTTTTATTTGAATATGTTGGTTTAATTCATCGAAATGCTCTGAAATACTTCGGGGCACGCCCCAGGGGGGGGGGCATTCCATGCAGTAAGATCTTTTAGTCACAGAAGGTAAGAACATTCAGTTGTACGAAATACTCAAGTAGCGAACCCGGCCGGGCTTCGAAAGATTTTGGGCCGGGCTCGGAGCGGGCAAACGGGCTGGAAGCGGGCGTCGGCTGGGCTCGGACCGGGTTCGCAACGAGCGCTCACCGAATTTCGACCAGGCGAACCCAGCCGTACACCGACCGTAACCCGGCCGGACTCCGGCTGGGCCAGGAACGTCCCCGGCTGGGTTCGCTTATAGGTTTGTCAGGTATTCTACCCTTGCCCACTATTTACGCCAAACGAATCCCAACCTAACGATTTCAGTTTACTTATAGTCCTATGCCGCACTTACGTCCCATTCTATAATATAAAAATAATAAAACGGTAAAAAATGATATCCGCCTTATTTGTACAAAATTCAAGACACACTGGTGGTTCGATATTTACAATTTACTTGTCCATATTTATGTCATTTTTTACAATTTCCCATTTTAGCACTGAAAGAGAAGAAAAGGAAATTTATTGCATCGTATAACTTCTCAGTAGTTGGTTGGGAGCGGAACGAAGTTGTGTTATCAGTCACCTCAGGTTCAAGAACAGTGTGGATAATGAACTATATGTAAATAAAATGAAATTGGTCGGTATCGTTCATAATACCCTTCGGTTTCAGGAATGTGTAAGCTGTGAAACGGTACAAATCAAGATACACAAATTCGTATATACACTGTGTCATTTGTTATGTGACAGTCAGAAATGAATAAAGTAATCGTAAGGTATGTACGTTTAAAAGGGGTAATAACTATAATACGTACACGGATTTCGCGTGCGAAGCGTACCCTCTGTGCTTCCCCGGTTCTCCGCGATCTCTTGCGTTTGCAAACCAACGCATAATGCGCTTGTCTATTTCGCACAGTGATTGTTTCTCGAGCCTCTGGGAGGAAGTGATTGCATTCACAATGTATTAGTTATATAATTGAATTTACCTATTATATTTGAGGCAAATCGTGTTTCGCTTTGGTGATGAACCTTCGTAGTTAGTATTAGATACATGTAACTGGGTAAATTACGAATAACGTTGGGCTCACCCAGCGTTGGACATCCGTTGCGATGTTTCTAGAGTGCTATCTAAGCAAGCAGAAAATTTCATATCCAGCAACATCTTCCTTTTCATACGACACCTTTTCCAACGGCACGTCGATGGAAATGGCGTGTTTTAGCTGTCTACATTGACAAAAACGGTACATGTATCATGAATTATTACACAAAACCATGCTATTGTATAATATGTATTGTCACTTACCTCTACATTAAATATATGTGAAATATATATAAATGTAACGAGCGGTCGTGGAAAATCTCCTTAAAACCTTTGCGATTCAGTGTTTTTCTTAACATCACTCACTTGCTTACACTATTGACGTATATTTACGAACTGTTTGCTTTTATGGACCAATTGTTGTTTGTTCGCTCTCAGAGCGCTACCTTGTCATATCCTTGTTCTGGACCTGCGTGACGCACGCGCTCCTTGCTCGCACGCCACAACTCGGTTTCTCGCCTGTTGAGTCCTTGTGATTTCATTATTGAGGTTTGTATCTTTTTGGTGTCATTGTTCATTCAGTAATCTAGTAGCGTAGAATATCACGGATAATCGCCTTTTAATTTCGGGATCCGTTGTGGATTTGGATACGTATTGCTCAAACGTGTGTTACAATACTCAATAGATCAATTTGAAACGAGAAAAAACACGAAAATGCCAAGAAGAAGATCGAAGACATTGGAATCTGGACAGGAAGTAATACGGCAAGTCACTGGGGAGGCTTTGGGTACCTTCGATTCTTTAGTTAATGTTAGATCACCTAGTCCTGTCAGTGCTAGTTCATGTTTACTGAGGGCAACATGGGTTGTAAGGATTTTGATCTATGTAGGCTGAGAATATTAGACCTAGAACAACCGTTGTTATCTGCTAGACAACAGGCCCAGGAAGCAGAACGGAAGTGCAGACATAAAGAGAGTGAGCCAGAGACCAACGACTGCGACACTCTTGATAGTTCAGGGCACAATGAAATAGGAAATTTCACGCCGGTTGCCCACTATAAAACACCAACGATCGATTTGCCAAGAGTAGAACTGATAGTTTTCGACGGACGATCTGAACACTACTACAAGTTTATCAGGCAGTTCGAGAGGTTCGTCGAAAATAAGGTAACCGACCCTGGCCAAAGGCTCCTCTACCTGATTCACTACTGTCGAGGCCGAGCAAGAGAAGCTATCGACGGGTGTTATGTCCATGATGATTGAAAAATTCCTCTTCTATTCACATTCCTATACTCCATGACCAATTTTGGACCTAATTCATGCTGACACTGTTTTGTGGTCGACAATTATTCTACGCTTGGTGCACTAACTTTTTCTTTTCATGGTTGTGCTTTCTCACTGAGATTACTTTGAGGACAGTTTGTACAGTAGTGAGATGCACTGATTCAACACAGTTTTGTTTTATTACACCTCGGTTTCACTTTCTCGCTCACGTCGAATGACCGTAGAAGTTCAGCTGGTTTACGGTGATTTTTGGCTGCCACGCTCAGGAAATTGTTGTTTGGGCCTGACTAAGCGTGGAGAACTTATTCTATTTGTTTGGACTTCAGGACAGGTATTTAATATTTACTCTTTTTGGCCAACTGTTCGCCTTTTTTCAGGATTTTGTCCTATTTTTGACTACCTTTTTGGCTAGATAGTGACTGAGGCTCACTGTCAAAGGTATGATCGTGTTTTTACTTATATTTTACTCGCTAATAGTACCGTAGAATTTGCAGAGCAATTGTGTTCTTGATTTGGGTTCTGCATTGATTTGGGCTACGCGTTGCTTTGAGACTCCAAGGTGCTATCCAGAACGAGTGAAGCTTATTAGTCGGTGAATCGATAACTGAATCGTTGGCCAGGCTTCACTCGGACCAGGACTTGAGCGTTTTTGGTCGTTACAACGGGTGTACCATGCTCGACCCGGAAAAAGGCTACCCACGAGCAAGGAAGATTCTAAGGGACTTGTTTGGCTAACCTTTCAAAGTGGCCTGTAACCTAATAGAGGGCGTGATGGTAGAGGCAAAGAGAACCAAGGGCGACGTCTACACAATGGCCGACCTGGTGATCAAGATGCAGAACTGCTCAATCGCCCTCGACCATTTAGGGTAAGGGGCTGACCTAGATGCAATGCACACTTTGAAAGGCATAGTCCGTCACTTCTCTCCCGAAATACAGGGTCGGTAAGCGGAAGAAGCGGAACGGATGAGCCGAAGTGACAGGGAGGCCAACTTCGAAGACCTGACCGAATACTTGGACAGGCAAACCAGGATAGCCGACAGCATATTTGGCCGACTTATCTGGGACAGCAACCATGCAAACAAGCCCAGTACTATCAAGGCTTAAACCACTGCTTGAGAACAGCCGAAATAACAACCTTGGACCAATGCACACGCCATTTCACGCGATGCCACGGCGCAACCAAGTTGCAGGTCCTGTGAGGCTAGCCATGGACTACCAGAATGCCCCAAGTTCGGCAACGCCACAGTAGACGAACGGTGGGGAATAGCGAGGATGGCAGTAGCGTGTTTTATTTGTCTCAACACCACGCACCGGGCGGCAGCTTGTAGGACAAGGAACAGATGTAGTTACGAAGGCTGTACGGGCAGACGCCATCGATTGCTGCACCAGGCGAGAGTAACTTCACCTGAGTCGAGTACCAAGCCAAGTGTTATTTGTTCAACGTTGCGGTTTGCCAGTTAACCGGTACGTTTAGGCGTAGTTGCCGTGGGAGTAGTGTCCCCAACTGGGGTGACCAAAACGTTGGCTTTCGTCAATAGTGGACCTGACACTACCCTAGTGAAAGCGGTTTGCCGACAAACACCGGCTCGCTAAAGGTGCGACGTCATTGGCAGTGAGCACGGTGGGTGGAACACAGGTAATGACTGCCGGTAGGTTGAGGTTGCAACTCATCTCTTTAGACACTAACGAGCTAGTTGAGCCAACGGAGGCATTCACGTTAGCTGATCTCCCCATGCGAGCACCAAGGTCGATGAAAGCAATCTTGACTGGGTGGCCCCGCCTGCAGGATGTAATCGTTCTAGACCGGGAAGACGATGAAGTGGATCTCCTCATCGGCTGCGACGTGCCAGAGGAGCATTGGGTACTTGGCCAGAGAGTGGGCGACCGCCAGGCACTTTACGCCGTACGCATGGCTCTGGGATGGATGTTATGTGGTTTAGTAGGGGTACGTGGTTCCGTGAATTATTTATCCGCCGGAACGGACCGCATAGAATACCACGTGCAGCTGCTGTGTGAAAAGGAGTTTCATGACATGGGAGACGAAAGACCATCGTTGTTTCAAAAGGATCACTTCGCTCTACAAACGGTGCTGCAAGGCACTAGAGGCCTTAACAAACAGTTCGAGGTTCCCCTCCCCACATCTATCGACCCGCGGACTGACAACATAAATAGTGTTCTTCAGCGATTACTACGACTGAAAGAACGCTTCATTCGAGACCAGAATCTGTGGGAACGATATGCAGAATTATTTAGACGAAACGAAGCTCTCGGCTATGTTGCAAAGGTGCCTGCCAACACCGACGGCCGAAAAGGTATCTGGTATCTACCTCACCACCCGGTCATCAACCCCAAGTAACCCGAAAAACTGCGGGTGGTTTTCGACTGTGCGGCCACGTTCCAGGGAAAGTCGTTAAACGATCGCTTACTACAAAGACCTGACTGCACCACGCCACTAATGGTAGTTTTGTGCCGTTTCAGCATGAGTAGAGTGGACTTGTCCGCCGACATTAGGGAAAAGTTTCATCAGGTAAAAATACCGGTAGGAGAACGAGATGCTTTGCGTTTCCTGTGATAAGAAGGGAACGACCGGGGCAAAGCAGTGGTAAGTTATAGGATGACCGTCCACCCCTTCGGAGCCATATCATCACCTTTCTGTCGGAACTACGCCCTTCGGGAAGCTGCGAACAAACATGGAGGTCTGGTCCATCGGTCGGTGGTAGAAAGCGTCAGCAGGAATTTCTACGTCGACAACTACCTTGGATCATTCGATGATATAGAATCAGCTCCAGAGCAGTTCAGACGCCTGACAAGATTGCTAGACGAGGGCGGCTTCCATCTAACAAAATGGATATCAAACGCTCCAAAAGTGCTCGAGGTCATTCCGTACCACGAGAAGGCCGAAAAAGTTAGAGATTTGGAAGGCTCTCCACTCCCTACCGAAAGCACTTTGGGAATACAGTGGAACGCTAAACGTTCCCGAGCTGCCAGTAACCCTTCGAGGCATACTATCCATTGTCTCTTGTCTGTTCAACCCACGTTGTTTGACCCCTGACCATACAACACGGACGGGAGAACTATATGCTTTTTCCGATGCATCCGAAGTCGGTTATGGGGCTGTGGTGTACGGACGATGGAGCACAGGAGATGGACAATATACTAAGAGGATCCTGTTTGCTAAAGCCCGCGTCGCTCAACTGAAGTCGGTCTTGATCCCACACCTTGAACTCATCGCAGCCGTGTTAGCAGTCAGGGCGGTGCACGCTGTGAAGTGACGTTTTGACTTCTACATTTGGTCGGCTAGCTTTTGGACGGACTCAACGATGGTACTTTGCTATATCAACAACGTCCGGAGCCGGTTTAGTACTTTCGTTGCTAACCGGCTCACGATGATCCACGATGAATCAGCCATGAACCGGTGGAAGCATGTCAGGTCTGGCAATAATCCAGCCGATCTGTGCTCCCGAGGTGCGACCAACTTCATGCAACTAGACACGTGGACGAGAGGGCCAAACTTCCCGCAAGTGCCTAAACAGGGCTTGCCCGCGATCGAATTAAAACCACCTACGGAAGTAGAGCTGAAGATCAGAGGCGTAGTGATAGCGGCCAACGTCGTTGAAGCGGCATCCATTCTATAGCGACTGGTCAGGTTTTCTTCCTGGATGAAGACTCTTCGTTCGTTAGTTTGGTTAGCCAGGTTCAAGAGAAATTTACTAGTCATGGAAGGGCTACGCTCCTCAGGCCGGATACGGGTCGGCCCGATAAGTCCTGATGAACTACAAGCTGCAGAATACGATGTTTTCAGAGTGATACAACGCGAGGCTTTCGCCCGAGAGCTCGAGAGGGCGGAAGAAGTGGGACCAATCAACAAATAAATATCATCTCCAAGAGGAGAATTGAAGCGTTTAAACCCCAACCTCATTGATGGACTGCTGCAGGTGGATGGCAGGCTGGCCAACGCCCAGCTAGGCTTCGACACAAAGTATCCTATACTGCTGCCGGTAAGACAACCTATGGTAGAGCTAATGATCCAACGTGTCCACGCCGCGGAGGTACATGCCGGGGAAAGTCACGTGACGAGCGTCATCCGAAAGCGTCTTTGGTTGCTGAGAGGACGAGAGACTGTAAAACACGCGATCCGACGTTGCGTGCAATGTAGCAGGCGCAATGCCACGGCGGGAAAACAACTCATGGCCCGCCACCAGAATGCAGGGTGACTGCGGGCTGGCGGCCGTTCAGGGGCACCGGGTTGGACTATTTCGGGCTCTTGTGGATCAAGTGCGGGAAGAGATTAGAAAAGTGATATGGATGTATCATGAAGTGCGTGAAGTCACGCGCGGTACACCTAGAAGTCGCACGTTCGACGGCGACCGATTCTTTCCTACGGGCCTTGCAGAGCTTTATCAACCGAAGAGGCGTATCGGCCGATATATACTCAGATAATGGGTCGAACTTTGTGGGCGCTCATCGGGAATTGCAGCGATGGCACAAGAACATAAACAGGGAAGAACTGCAGTATCGAACCGTGGCCTACGGCTTACGATGGCACTTCAACCCCCACAGGCCAGCCACCGCGGCGGCTTATGGAAACGCATGATCCGGTCTGCCAGACGGATGTTGCTGTCAATCATGGAGCAACAGCCGCCCGACGACGAGACGCTAAACACCGTCATGGCGGGAGTAGAGAGAACCCTGAGCAACCGCCCCCTGCTTCCAGTAATGAACCGCAACCCCGCCCACCTGGCTCTCACCCCGAACGACTTATTGACGTTAAGGTCGAACGGGGGTTTCCAAGGGCCGGTAAACCCTCGTGGGAGCTACCTCCACGGATGGAAGCAGGCGAACTATCTTGCCAAGGTCTTCTGGAGGCGGTGGCTGCGGGAGTACCTACCAGCCATGCGGACTCCACAGAAGTGGCTGGCCAAAACAAGACCTATCAAAGTTGGGGATATGGTGATGATCGCAGACGAGCGCGCACATTTCAGCACCTGGTCCTTGGGAGTGTTTATGGAAACCATCGAAAGCACTGACGGAATGATAAGAACGGTGAAAGTGAAGACAGCTAACGGGGCGCTAATTCGTGATATACGCAGTATTAACCTTCTCGAGAGTGAAGGCGGAGAGGCTGATAACGCTGAGGTCCAGTAGACTATTTTGTGCTAGTCTTCGAGGTGGGTAAATAAACCCTATACAGGGAAGCAATCACGACACACTGACGTATCGAACCATCATACACCCGACGCACACTCATCTGCATTGTACTCGTTATACCACACAGTCCCCGTCAAACACGTTACAGTTCTCACAGTCTTTCGTTGACGTTACAGAAGGTTTTTCCGATATTTGGTGATAAGTGCGATCCCATTGTGCACCCAGACACATGCACAAATACCCCATACACGCTATGTCCCGCAACCCCTATCAAACAAGTGACGGTGTTCGCAATTTGCTTCTGTTGACGCTACTGAAATGTGTTTTGCATACGGGGAAGTAGCGGCGATTACATCATACACACACACACGCAGGCACATACAGCCAGGGCAGGACGGTCCTTCCAAGGACAGCATCTGTGTTTCCCCTCCACCCCCGCCATCGGTCGGCTGCTCTCGTGGAAGATGTAGAATAGCCTCGTGTCCACGTGGCCAACGGAATGGGCGCGACCATGAGTAAAACGTTGACGACAAGCGTTAGGCAGGCGCGCTGACAGCAGGGCCCAGGTAGGTAGGAAGAATCAGTACCTTTATACCAGACCTTTGACTCTGCTAAGGACTCGGGAGGATTTTGGTGGACGGTGTAAAGAACGGTCGTGGAAAATCTCCCTAAAACCTTTGCGATTCAGTGTTTTTCTTAACATCACTAACTTGCTTACACTAATGACGTGTCTTTACGAACTGTTTGCTTTATGGACCAATTGTTGTTTGTTCGCTCCCAGAACGCTACTTTGTCATATCCTTGTCCTGACGCAGGCAAGGCGGCATTAGTCTAGCACTGGATTTTGAAGTACCGCCGTTTCTATGGTGGTTTCTATTGTCCGTCACAAGCGGGCGACTTGGTTTCCATAATTAGTCCAGTGCTGTGGAGGTAATCAGGTGCTCGTTCGTGGTTTATAAAGGTGGATTCCTATCCATTGATGTAATCGAAAACAAGTTTAAATGGAACATCTTTTCGGGATATACATATGTATATACATATGTGGTAATAAAATAGGCAATATGTTATTATGTTATTCATGTCATGTATTTCATGTGCACTGTTATATTTTTGTCCGTTTTATGTGACAACTGTTATGCTGAATTTCTTTGCAATTTCAGTTAGAATGTTTTCAGCGTATGTCGGAGAGTTTTGGCTAAACTGGGTTGGTATTTTACCGGTTAAAACTGAATATATCTGGCTATAAAAGGAGGACCTAACGTCGTCATTATACTGATCCTTCCTCGTGTTGTGTGGGGTCCATTTATGGATATTTCTTCGATCTTAATATTAAAACGATGCTTTTGAATCATGTGTCAATGGTATACCTGACTTACGGTGGCTCACTGTTGGAATGTAGAACGTTGTTTTCCTTTCCATCCGGTGACGCTATGAAAAGTCAGCAGAACAGCGTCAGTGCCTATAGGCGCTGGATGGTCAGCGACAACCGCGTAGGGTGGCCTCGGGCTGCCACTTTCATGCAATACCGCCAGATGCTACCGTCCGGAGCACCACAGTCGGACTCTTCCAGGCGTACGCATTTGTGGAGTTGTTTCACCCAGGTAAATCGTTTTACATGACATTCTCTCAGACGATTTTGGAGACGCTTTCATTTTTTAAAGTCCATTACTACAAGACACTTCCACCTGTAGCACAGAAGACACCGTGCCACAAACGCATTTTAGCCAACGGCATTCGGTTCGGAGAAGGTATTAAAGTTTATCAGTTAACTTTTGTGTAAGCATACGGATGCAGCTAACCTCCGACGAAAGTTTTCAAGAGGAGCAGACGACACTATCGCGTGCGCCGCAAAAGCTTTTTGAACTGCCTTCCAGTCCGCCCTAAAAGTTGACGAATAACCTTTTTTGATAGCGCCGAAACACTTGAGGGTTAAGTCATATTGAACCAAATTTTGAAAAACTTGAGTGACCTAATCCGTAAGTGGCTTTTTTGATTTATTAAATACCGAAATAGTGATCACTCAACGTATGGAGAACCGTTTGGGCAAGGTGGAGCGGGCGCTCGACGCGCTTACTGTTGCATTAGGGGCCACCCATGAATCACCCGTTCCACCCGAGGCGCGGCGAGCAGAAACGCTGGGGACTTGGAAACCCTAAACGCATAATCTTGTGTGCAATATATACCTTTCTGAAGTAAACTTACAAATTTAAGTCATTCCATATTTTTTGAACAGTTAGTACATCACGTTCCACACTTTTATTTTACAGATCCCGTGAATAGCAAGAAGACCCAGCGGGATTCTGTGGAATACTAGAGTGACCAACAACGAATGTCTGAATTTTATGTACATCTTTACCGCTTTTTATGCAATACATGTATTATTACTCTTCTACAAGTGGCATTTTTACTTGTTTATATAGCCGTTTCACAAGAATTCAATAGTGAGTTGATACTAAGGAAATTGACGACCGGCCAAAAACCGCTCTTGTGTACGACACGAAAGCGTAATCCGAGGCAGTGCTTCTCAATTTTACTGCGGTTGATTTACGTCATTGGCAGATGAAGGATGCTCTTTTTTCAGTTTCAAATGTTGGAAATCGAAGGGGTAATAATTGTATACTAGAAATCCATATTTATCTATATTCAAGTATATCAACAGTTACCACACGCACAAGTGCCATCTTATTCCACGTGACTATTGCGTGTTAACCGGAGATAATCGAGTCCCATTCCGGAGTTGCGCACATGAAGGAAGACTCATGTGCCAACCGCTTAACGCTACATGCAAAGAAAGCAGCAACGGAAAAGGTAATCAGAATGGCGTGGCCCTGAAAAGGGCCTTGGGTTAGTTCACGTGTTGCGGTGTCGGTGTCAATGGGCCACGCAATGTACGCAACGGTAGTTCTTTTTGCTATGAAATGCCGCACACCAGGAATGTGTCCATCGTCCGCAGATTCCGCATTAGACCTACTGAATGTCCTCGTCCAAGTCCACTTTTGGTTCATTGTTTTTGCAGACGCTGCAGACATCCTGATGGATTGGTGAGTAATCCGCTTGCAGACGTCGTCTTTTACAATTTGTCTTGTATATTGTGGACGTCGTAACCTTGAACCTCCCGAAAGCCACTGATACAGTTGGTCCCCTGAAATTTCTAGATCGTCATTGGCTATGTTTCTTGTAGCCAAAACGGACTACCGTTTCGATGACGGACGCACGGACTTACCTTCCCCATATGTGGCAGCTTGCGGTTGGTCAATAGGAACGTGGCTAGTACTCACAACCGCAACATTTTGAAATACTGTTTTCCTCTTTGCGGGCGCGGCCATCTTGGATATGTCTGCATCAAACTCAACTGCAACCGGCGTCTCGCTATTTGGATCTTGGGACAGAATTTTCGTTCCAGGACAAGAAGCCAGAATCTTGTTTAGAAAGCTTAAATGTTTCGAATAATACCTATAATTCCCCCCCCGAGCATACTTAAAGCTATAACTGTATCTTTCGTCAGAAATTCTNNNNNNNNNNNNNNNNNNNNNNNNNNNNNNNNNNNNNNNNNNNNNNNNNNNNNNNNNNNNNNNNNNNNNNNNNNNNNNNNNNNNNNNNNNNNNNNNNNNNNNNNNNNNNNNNNNNNNNNNNNNNNNNNNNNNNNNNNNNNNNNNNNNNNNNNNNNNNNNNNNNNNNNNNNNNNNNNNNNNNNNNNNNNNNNNNNNNNNNNNNNNNNNNNNNNNNNNNNNNNNNNNNNNNNNNNNNNNNNNNNNNNNNNNNNNNNNNNNNNNNNNNNNNNNNNNNNNNNNNNNNNNNNNNNNNNNNNNNNNNNNNNNNNNNNNNNNNNNNNNNNNNNNNNNNNNNNNNNNNNNNNNNNNNNNNNNNNNNNNNNNNNNNNNNNNNNNNNNNNNNNNNNNNNNNNNNNNNNNNNNAGCTATAACTGTATCTTTCGTCAGAAATTCTGATTCTGATAACCGATCACTTTTAGCCGTTATCGGAGATCTTTGTTGATCAACCTCAACGGGATGAAGCTGTACAAAGCTGCCGGAAACATTTCCGCTGAGAGACCATCGGCCCAAAGAGACTTCCCCAACTAAGTAGTTCGCTTCCCCGCAAACTGCTAACAAGTGCCTGCGGGGGAGTACCCACTGGTGACTGAAAGAACAATCACACCTTGCATCGCCGTTTAGACTAACGTGGTGCGTGACACCCCTGTGATTTACTATACACCATAAGCTATTGATCTGCTCTATTGATTACAGAGCTTCTCGATGCAAGTGCTTTAGCAACAAATCGCGTGCGTAACTCGTTAATCTCTCGAGCAATGGTTGCGACCATTGTATCCCATCGGGTGCCCTATAACAAGCCATCTGATCCTTGGCAACCCTGTGACGGCTTTTTTCAGTCAAAGACTGAACAGGCTTGACAACGATCTTGAATACGTCCAAGAAGTTTGAACGGTTTGACGGGCCACCTTCTAAATGCCTGTTTTCTGTTTCTACTCTGTTTGTGGTAAAATTGCCTAACACTAATGCACCACGGGTCACATATCCAGCCCAAAACTTCTTAAGTGATATCCAGGTGTTATTCAGGTATGCAACCGCCTCATTGCTTCTACATTCTATTGCTTCCCTAAACCTCTCGAAACGAAGCCTAGTTTGAGCTAACACTAGATTACCCATCCACTGAAAGATGTGTAACTTTTCGTTAGATTGTATTCCATGTAGCCGGCTGCATCTACGTTTCATGTCTTGCATAACATGGAAACAGCAAAATAACACACGAGATTCTGGGTAAATATTCGTGAACGCATTAAACTGTGCCAAACTCCTGTCAATTACGATCGTCTTACAATTACCGGTTTGTGGGAGCATTTTTTCATGAAATAAACAGCCCTACGATGACAGTAACCACTCTCGTTTGGGAGAATGGCATAAAACAGACTGCGACCTAACCCCGTCCCATCAACTACCATTGCGTGCCATAGAATGTACCCACCACGGTTGAGTTGGTGAGTAGAATCTGCCAAAACAACGTCACTAAACCTAGGACATAACTGTTTGCTTACGGACGGGGCGAAGAAGGTAAGCTTTATCCCGCGGTTATCGGCAATTATCTCCGAATAACCATGGGCCTGCAGCAAGTTTTGCACATCCTCTACTTCACTTACTAACTCTCGTTCATTCTTCTTCATATCGATGTGAAGTCGTCACTATAAAGACGCCGGTTGAATTTCTCAACGTATATTCCCTTATCTCAGACTTCCTCCTGAAAGTTTCCATCAGTTGCAACACATGAGCATTCTGCTCAGGTGTCAGCCTACGATTTTGCACATAAAAGCCCTCATTCCCTACTTGGAAACTATGCGAATGCTTCATCGATCAACTAACGGCACAGTAACGGGAACCCTCAAATCGAAGCGTGACGAACGCCCCGCATTCCAAATTAGGATACCTAAAAAGGGTTTATTTACCGAAAAATGATAACATACCTGGACGACTTGCCACATTTCCTTTTACGGTGAACGCAACAGTACCTTTTGAAATAATAAGGCGCACCATCTGGCAGATGGATGACTCCATTTTTGGCCATTGCGTACGCCTCGGAACTGTACTGTTTCATTTTGAAACTCACGAAAGTCGGCTTGGAATGCGTCGATATCGGGGTATACACTACGGACCAAACGCCGAAACACAACCGAATCATCCACTGGTACGCGCTCCATTTGCAACGCGATGGCGCAACACGCAACGAAATTATAGCGAATTCCAGTGCACACAAGCTTATGTATGTCCGGTGAACCAATCAAATGTCAGGATACAAACGTAAATACACTTACTGAACAAAATACTCCCAAGGCAAGTCATAACCATGTGATTTTTCATGCCAAATACCATAAAAATTTAGCCGCATTTACCAATCAATAAAGTAGATGCGGAAGTCGTGGCAGTAGTGAGTGAAGTGTGTACTTCAGGAATAGCATTCCATGAAGAACAATGAAAACATGACGGGCATGACATAGATAACCACGCAGTGTTTGATGCATTGGAATGATACGTTCGGGAATCACGCCAGAACATCTGATTCAGTATGTATGGAAACGAGAAACAGGATTCAAAACTGTGATGATCCGGTCTCGTTGACAGTTAAACCAGTTATAGTAATACGAGTTCATGGGGGTTTTGGTGTGTACCCTTTTCACTGTTTTCATACGTGCTGGCGTAAAAGAGAAATTCCACGAATACTAGATAATTATGAGTTGTGAAAATGGGAGATTGATGACTGATATGCGAGAGGTAACCGGAAGCCATAACCGGGATAGTGTTATGAATGAAGGAGTTTGTGACTATGAGCTTCCAATCAGTTTGCCTGTCACGTTTTTCATCCGTACTCGAGATCGAATATAAAAGTAAACATCAACACAACTATGAATTTCTAGAAGGCACCTAAAGAAAAATGCGACTTCTGTAGATTTCGGATAACTCGATGGACATATTACGCGATAAATTCGAAGGAGCCATTGCTCACGCACATTGCATGCAGTCGGTAGAAATGAAGTAGCGGGGGGTGGTTTGTGTGGGCTTCGTATGGAGCACCGTACTGGTTGCCCGGAGAGTGACGTACGGTTAAAAAACCAGCAAACTATGCATGGAAGTGCCATGTTGGTCTGGCCGATTGACAGCTACTAACTTGCGATCTTGTACAATAGAGCCATGATAATACTGTGAACTCGTACTTGGAACCGAAGTCCCAGGATTTCGCGACGGTGATGAAGACGACGACCTCATTTTGCAATGGCAAAAGCGGTGCGAGACTAAGATCTATGAAACCACCTGGATCGCAGTTATGATTGTGGATGCGGACGCCTTTAAAAAAATCACTCAAACCCAACACGGTTCGTTCTCTACTGGAAGCCCGAAATGACCGAAATTGTGTACCCCGTTTATTAGTGTCTACACGAGTGTTAGGCTAGAGGTATTGCATGATTTAAAACGTTAACTCATTTGGTCTATCGATTTCAGTGGTTCAACTAAGTGGCGGGATGTAACCGATTTATATTAGACTACGGTGAATGCATCTACAGGGTCACGGATATGCAATAGGCCTTTCACTTTGCTATGACTATGGGATCTTCAACCGTGAGTCGGAAACGCCAGTATTATGTCAGCACGATTTTGTTTTTCAAGTGAGTGCAAACTTTGTTTTTATCTACACCTGACGACACAAAAACCATGTTTATTATCTTTGACCAAGTGACACCGACAGAGGGATGTGTGCATGATTGGAGTAGGCTTTCGGACAGTACACACGAATTAAATGACACAGAGTTGCCCGTGGATTCAGATTGAAATTGGATTTCTTCTGCAGTCCAAATGTGAATGTCGAAGGTATGCACATGTAAACAAGGTTTGTAGAAGATTTGAGTTTAGATGCGAATTTTCCGTGTGTCGTGGTATTCTAGTTTGAACTTGTATAGTACATGGTTACGTATGCGTCCTACTTTTTGACAAGCAATACCTTGGTGAGTAGGTTTTTTGTGTGGTCAGCTGATCAGAACTACTCCAGTAGTAGAGTGCGAAAGAAGAGTTATTCACATTCCTATCAGTACCAATGGTGACATGATAGACACGACATTTGAATGTGAAACAGTTCACTCAGTTGTGTGGGCTATTCTATGGCACATATCCTATCTACAGTTGAGTCTGTCAAAGTATATTTCAAACACAACAAAGGCAATGTGTTTACTTGATTAATTCCAAGTTGAAAATGGCTGAACATTCTTCAAGAACCGAATTTGAAAGGGTTGCACACACACACTTCGAAGGCTTCTAGCACATATAGCAGAAGTGAGACGTTGCACGTTGCGTTCTGCCTATAAACTGTGATCGACTTTTTCTGAGCACAAACATCCACAGGCTTGGGATACCAAGTGCAATACGGTTAGAGCAAATGAACACTTAGATAGATCCTTTAGACGGCACATGAAGACAGACTCTGAATTTCCAGTGGAGTCTATCCAGGTTTGTGCATAATTCCAAAAGAATTCGGATATAAGTTCGGTGTCCCGTCGATCAATAATCAAGGTACGGTAAAATATCATACTCAGACGAACTCGAATTCTCCTAACAAGAAACCACTTTTGCCAATGAGACCTAAAGGTAGTCGACTGTATGTGTTATATGGTGATTTTATTTGTGGACAGATCGAAAAGACAGTGACTATAGCAATGCTAACTCGGATGATCCATACGAGTCAGAGTGAACTCTGGGTGGATCGTTTAGTGTCGTCGGCCGATCATTTTCAAATCGTTTTCTGAGGGCGACAGACAGTGACTTTTCTTCACGGCGAAAGATATTGCGATCATCTCGAGCGTTCCCGTACAACTTTCACATGAACAGAACGGATCATGTGAACAAACTGTTCAGTCCGTCGACACGAATGAGCGGCATTGAGGGCTGGCGTACATGATTGGGATTGTTTGTTGAAAGTATGCATAATTTTTGAATGTGTTCGATATTGCAATTGTGTACATGTGTACTGTGCAAGCCTGATGAGAAGTATCGATCAGACCAAAAGCATTTTTCCCTTAGCGTTCGCTTACATTTTTTGTATTCTAATCATGCTTGGGGCTATCATGGGAACCGGAGATATTGATTTACAAATACCAAATAGAGAAGGCAGTAACCTTGGTTACGGTTGGGCAATTTAGCCTTCGGTGTCACTAAGATTAACTGAAAGTAGACTATTGGATTGATGAAAGTGAAACCATGTACAATTGGAAAAAGTAAGTAAAGGGTGCCGCATTGTGTTTGTAGCGACATTCAATTTTGTCCATTTGTTTGACACACATCATTGTTTATCTGAACGCTTGCTACCAAGCTCGGTGGTCACTTGACTGTTGCTCGTGCATGCAGCACGCACGCTTTTGCAAGATATGCTAACCAATTTCTCACCACGGATAATGTTGTCCTTCCCATAGGTTGTTGGGACCATTGCTCTTGTGATTGTGGTGGCGTATTGCGGAGTACCACTGTAACGGACAGGTGGTCCTCACGTAGTAGGAGGTACTTGTGAACTCGCGTCTTAAGGAAACAGCTTGGTAAATTTCACACGATCTTACAGATTTCGTGTGAGTAGAACTGAAACCACATGAGCATGCTTGTCAGTCACTGGACAAATCGTTATATAAGTTCGGAATTCTACATCCTGGAGAATTTTTCCAGATGCAGCAGCTTTGGAAAGATCTTCAAAATTAAGCCCAAGCGGAGAAGAGAACACGTGAGCAAACACTTCACAAAAACAAATATATATCCGATCAGTAATGTCTATGCTAAAACTTCCAATCCGTAAACAGCATTCCAAGAGTGAGTTATCTATGACGCTTCGAAGCATCACAAAGACGAAATCGATTATACCATAGAAACATAGTTGACAAGCAGTCCTGATTTCCAAGACGCTATTCTAAAGCGTTGGTGAGATGCATTCTTCGCGATGGTATTATTGCATTTGATGAACAATAGTGACAACAGAATGTGACTGTTGAATCCCGTATGCATCATTTCAAAGCTATGCGCTATGACCTGTGAAAGACAACGACACCCTCCTACCCGGACAGCACCGATTACAAACTGGGAAGTAGAGTATTAGTTTTCAAAACTATTTATACCTTGTAGTAAGCAAATTTTAATCCCGGAAGAACAATAAATCGCCTGCCAGATAGAGTACAAAAAGTGTGGAGCACATTTGCTTTTGTTTTGATCAAAGAATGCCTTCAAAAAAAGATATTCACTCATTGATCTTAAGTTGCACCACTGAAACGAATTTCACGTGGGATTCGGATAACGGCACTGATATATTTACCGATAAATAACAATTCCAATGGAATTACAGGTAGACTGAATATTCCCACAGTCCATATTTGGAAAACCGATTGGCGAACAAGCTCGCTTTCAGGGGTTCTTAAGCATGCAAGTACAACACAGTATACATGGCGAAACACATAGGAGATAAAACCACAGAAGGCACTGTTGAGAATCTGTGTGTTTCATCTACTGAGGCACGGGTTTTTGGACGATCCAGGATCTGTCATTAGGTAGGTGGTGAGTGGTTCGGGGTAAACCAAGTTATCACACAAATGGCTTCTGAGCGCACGAAAGAGGTTGACAAAGCGATTCCCTTCCGCTTCTACCATGATTAAGATGCGACTTCCCCACGATATGAGCAACCGACCTCGGTCACCGTGTGGTTAGTCTCATCTAAGTGTGAAACTGCCGCGCCGGTAGTTTAATTAATTTCTCCAGTCCTCAGTCATGCTGAATTATGCCCATGGATGCTATCAAACAAGCCTGTGGTCGTGCTGCCGATATACGTTGTTCCATAGGAAAAGGTGAGGGAATCTATACGAAATGAAGCTGCAGAATAGGAAGCATTGTATTGTAACGACAAACAGAGTTCTGGCTTAGATATGAACAGAACACGTAGTTTAACAGCATAGAATATCTTGTTGAAGGCGCTTGACGGTCTTCTGTGCATTACATCTGACAATATATCATCTTCAAATGCCAGTGATGTACACTGACTTGATCTCGGCTACTGTCTTCTTGAGAGTATCCCTGCCCACCTGCATTGTCCGGCCGGTTAGGCGTTTTGAATACCTCTTTTGAATAAAAATCTTACTCGCCGCAAGGATTTCTTCTTTGGTGATATCTTCGGTACGTATCATTTTCGCTTCACTACACTTCCCAACATCGGCTGATGCGGAATTCACACCAACTGCCCTGAGGAAGACATTTAACCGAGAAGAAGTGTACCATGCATTGATTACTGATAATTGAAGCCACTTTGCTGCTGAAAAAAGTGCCATCTGAATTAGAGGAACTAAATATCACCACCCACTCACAGCACCCAGATATGTACATTCAAATGGAGCGGCAGAAAATTTCGTCCACACATTGAAGAGTGCTGTAAAAGCAGTCATTCCGTCGTATATTCAAGTAATTAAACGAGGTATGTAAAACTTCCTGCTTCAGTACAGAAATACAGTTCATGGCACCACATATTCTAGTCCTGCAACATTATTCAAGTGCCGAGCACTCAGTTCGAATTTAAGATGCATTGGATCCAGTGGTATGTCCTACCAAAGTGGAGATGATTTACGACCAGCGTCTGGAATTGTGTTGGGACAAGCTGGATAATCATGTGGTACGAGTGATGGACATGGATGACGGGTTGGTGCTCAGGAGACATGTTGATCAAATTCATTATCGGATTCCTGAAATTCCTTTTGATACGGATATTGTTCCAAGTACCACATACGTTGATTCTGCTCCGTACATACCTAGTGATTCTGTGCTGAGACATTATGAAAGCCTGACCACCTAACCAGCCGGAGACTACAGAAATCCCAAGCTTCATTCGAGCTGTGGTGGTTGTGATTACTGTCCGTCACGTTTTTATAGTTATGCCTTTATACCATTACAGGCATGCGACCTTGGGTTGTGCGAATGTATAATTTTGGTTCGCATTTCAAACTGTGTTGTATCCTGTAATTTTTCCAGACGTCAGAGAGTTGCTACCACTCATTCATTTTGTTATAACTTTATACTCCAGCTCATGATAAAAAGACCACCTGGTGATCAAATGCAAAGAACTTCATTGCTCAAAACAGAAAATAAACGGTCAGTGAAATTCCGGATTGTTCCAATTTCGAAGTTCTGCCATTCAACGGGGATTCNNNNNNNNNNNNNNNNNNNNNNNNNNNNNNNNNNNNNNNNNNNNNNNNNNNNNNNNNNNNNNNNNNNNNNNNNNNNNNNNNNNNNNNNNNNNNNNNNNNNNNNNNNNNNNNNNNNNNNNNNNNNNNNNNNNNNNNNNNNNNNNNNNNNNNNNNNNNNNNNNNNNNNNNNNNNNNNNNNNNNNNNNNNNNNNNNNNNNNNNNNNNNNNNNNNNNNNNNNNNNNNNNNNNNNNNNNNNNNNNNNNNNNNNNNNNNNNNNNNNNNNNNNNNNNNNNNNNNNNNNNNNNNNNNNNNNNNNNNNNNNNNNNNNNNNNNNNNNNNNNNNNNNNNNNNNNNNNNNNNNNNNNNNNNNNNNNNNNNNNNNNNNNNNNNNNNNNNNNNNNNNNNNNNNNNNNNNNNNNNNNNNNNNNNNNNNNNNNNNNNNNNNNNNNNNNNNNNNNNNNNNNNNNNNNNNNNNNNNNNNNNNNNNNNNNNNNNNNNNNNNNNNNNNNNNNNNNNNNNNNNNNNNNNNNNNNNNNNNNNNNNNNNNNNNNNNNNNNNNNNNNNNNNNNNNNNNNNNNNNNNNNNNNNNNNNNNNNNNNNNNNNNNNNNNNNNNNNNNNNNNNNNNNNNNNNNNNNNNNNNNNNNNNNNNNNNNNNNNNNNNNNNNNNNNNNNNNNNNNNNNNNNNNNNNNNNNNNNNNNNNNNNNNNNNNNNNNNNNNNNNNNNNNNNNNNNNNNNNNNNNNNNNNNNNNNNNNNNNNNNNNNNNNNNNNNNNNGATTCTGATACTTCCGCCCGTTGTAGGTCATAATGTTATTTTATCGAAACGAGGTATGTGATGATGTCCTACTTTACAAGATATTCATGAATACGCGGTCAACAAACACGAACGTCTCCTCGCTTGCGTAATGGTCACGAGCGCATCGCCACCATGCAAGACCAAACGTCACAACACGGACCGATGACTAACTTCGTATTTCGGACACAAATTTCATTTATTGTATACTTTCCCGTTTACTTGACAGTACAGATTTCACTTTTGCTTGCGCCCGTACAGTCTGTGTTTACTCTGTTCAATATGAGTGCTATTACACTGCCAATCTGGTCACCTCTGAACACAACAGTAACGAAAGTAGAGTTAACGAAATCCTCGTGTTTTTGGGGTACAATATAATAGATTCCACAGAACAACAGAATTGAAAGTTGCCTGAGGGGCACTGGTAAGTAGGCTAATCAAACTATATATAATGACTAATAAGTGGATGAGAACCATAAAACAACAAGTTTGATAGATCTTTCAAATAGGGAGATATTATTGACCGACAAATTAATTTGTTTGGACTTTCCATATGTTCCATAGGTAGATTATTATTATTATTTTTATTATTATTATTATTATTATTATTATTATTAGATCCTCCATCTCACTAACAGAAGATCATGATCTTCGATGGAAATAGAATTTCGTATATAATGGAATGAGTGACCGAGCTGCGTTGGTCTTCGTGAATATTTGTGTTATTCTTTTTCCATCATCCTGGAGGCAGGCTTTCATATCTGTTGTACTGTTGTAACTGGCGGTTGATTAGACCCATTCCATCAGAAGTTTATACTTAGGCTGAGTGAGTGCACCATAACTCTCATGGTAATGACGGCATCAACAACTATTCGGATGTGTTGGGCGATGTAGGCCACGTCGTATATTTTGTCACGTCCATTTTAGATAAGATGAAAAATTCCTTGTTGTTGTGCACGACGTAAAAGGTTAACACAGTGTGCAAATGATTCGACCATGCTAATTTTAGTTTAATAACTGCAACTGGTTTTTTTTATAACACGCTTGCGCATGACTGCAGCGGAAGAGGTATATACCCCATAGCCACGAAGACCCACTGTACTATCAGGGATAACCTGTAACCGAACCCTGAGACTTGGAGTGGCGAAGAACCACATAAGGTCCCTATGAATGTAGACCGATCAATAATAATCCTGTGGAGAAGACCTGATTTGGTGGGAGGCATTCGCTTGAAGTGAGCAGACAGATACCATGTCTCCATTGGAAGCTGTTGGGCATTTCTGGCTGTTATGGAGGACGAAATCTGAAAAAACTTAACGCGGGGACACTTATCAGCCCGGACAGGAGCGAGGCAGGGCAATGGCAACACATACGCCTTCTAGGTGAAATGCGTAGAATATATACCACTGATGGGCTCTAACCAGAGTGAAGTTCGAGTCTGGTGCCTCCGAGTGCAAGGTTGGTGGGATTTCCTGATGTTTGTAGATAAACGGTTGGAATGCAACGGACAGCCAGCCGAACGAAGTATTATTAGGACCACACACCACTTGCAAGTAATTGCAAGATGAATAAACAAATTATTCATCGATGGATAAAATTAGATCAGTTTCAAACGGTAGTTTATATACGTATACGTGGAATATATCGAGAGTGGAAGTCCATCTTTAAAAGCAGTTAGGAAGTTGTGACCATAAAAATTGGTAATTGGTCGTGATTAGAAAAGAGGTTAGAAAAACGATCTGCGGTAGATGACGCGAGACTGTATGTGAGTCAGATAGATGACCTCATCCCACGCTCGTGTGAAATATTATAGTCTGGAGCAGGAAAACAATAAATTGTGCATGACATTCAATGACATTGAGTGGGGCGCTTCAGTGACTGCGGTAGAACTGGCCTGGTCAAAAGTTCTTATTTCGTGGGATATTCGATGCGGTAGGACACCTTGAGCACAAAAGACTAGAACATTCGTTTGCACGATATATTGTGGAGAATTTCTCTGCATCTTCACGGGTGCGTACTGCGGTCATGGTGATCGGTCTTAGAGTCTTTCCAATGTCTAGGCAGTTATCGTGCACTATATACATTGTGATTCGGATATTCCTTTCTTCGATACTGGTGTCATGGATGTCACCCTCACATGATGTGGGACATATTTATTGAATAGAAGTTGACGAACTAAACGTGTCAGAGATGGGAATGAAATGAGAGTAAATCCAGCCAGCATCCGCAGCGGAATCCCGTCTGGATCACTGACTTTATCACATCTGATTTTTCTTAGCTTCCTATAAGCTTTGAAAGAATAAATCACTTATGCATTCTTCGTCTAACCGTTACTCTGGGTTGAATATCTTCCGAGTTCGCTAGTTCATATCACCATCATCTGCTACTCACGAACACTTTTCTGCCTGACATTACTCACTTTGTGCCCTTTGCATTATTACGCCTACTAAAATGCATTCGAATAGCGAGTCATAAATTTCGACCTTCCCAAAGTGTCCAAAGTACTTGGACCACATTGTACACGCGGTCGTTGAGAGGCGAATCGGTGTCCCTTCAGCGTCACACGTGAACCTCTCNNNNNNNNNNNNNNNNNNNNNNNNNNNNNNNNNNNNNNNNNNNNNNNNNNNNNNNNNNNNNNNNNNNNNNNNNNNNNNNNNNNNNNNNNNNNNNNNNNNNNNNNNNNNNNNNNNNNNNNNNNNNNNNNNNNNNNNNNNNNNNNNNNNNNNNNNNNNNNNNNNNNNNNNNNNNNNNNNNNNNNNNNNNNNNNNNNNNNNNNNNNNNNNNNNNNNNNNNNNNNNNNNNNNNNNNNNNNNNNNNNNNNNNNNNNNNNNNNNNNNNNNNNNNNNNNNNNNNNNNNNNNNNNNNNNNNNNNNNNNNNNNNNNNNNNNNNNNNNNNNNNNNNNNNNNNNNNNNNNNNNNNNNNNNNNNNNNNNNNNNNNNNNNNNNNNNNNNNNNNNNNNNNNNNNNNNNNNNNNNNNNNNNNNNNNNNNNNNNNNNNNNNNNNNNNNNNNNNNNNNNNNNNNNNNNNNNNNNNNNNNNNNNNNNNNNNNNNNNNNNNNNNNNNNNNNNNNNNNNNNNNNNNNNNNNNNNNNNNNNNNNNNNNNNNNNNNNNNNNNNNNNNNNNNNNNNNNNNNNNNNNNNNNNNNNNNNNNNNNNNNNNNNNNNNNNNNNNNNNNNNNNNNNNNNNNNNNNNNNNNNNNNNNNNNNNNNNNNNNNNNNNNNNNNNNNNNNNNNNNNNNNNNNNNNNNNNNNNNNNNNNNNNNNNNNNNNNNNNNNNNNNNNNNNNNNNNNNNNNNNNNNNNNNNNNNNNNNNNNNNNNNNNNNNNNNNNNNNNNNNNNNNNNNNNNNNNNNNNNNNNNNNNNNNNNNNNNNNNNNNNNNNNNNNNNNNNNNNNNNNNNNNNNNNNNNNNNNNNNNNNNNNNNNNNNNNNNNNNNNNNNNNNNNNNNNNNNNNNNNNNNNNNNNNNNNNNNNNNNNNNNNNNNNNNNNNNNNNNNNNNNNNNNNNNNNNNNNNNNNNNNNNNNNNNNNNNNNNNNNNNNNNNNNNNNNNNNNNNNAAAAAAAAAACGAGGTTTGTTACGTTCATGAACGTGGCCCACCACTAGATAAAACGATTGGCCCTTGTCTCTTACCCATTTATCCTTAGTGGAGTATGATTCACCAGAAAGTGTTGGGCGTCCTCGGCTGGCAGACCACTACCCAAAGGACATATGATCTTCTCGATCGGTGACTAGATCCCAACGCACAAACTTCCTGTTACTCGACAGGTAGATCACTTGGTTGTGCAGGGTTTAGAGGTGCTACCAGGAACAAAAGCCGAGTTATGCTGAGGCTGCCACTTTGAACCTTATTTCCAAGAACTTTTATGAATACATCCATGAAATTGACTCATTCTCTCATAGAAGCTGGTCGCATGAAAGTTGCTAAGTACTGAGGTTATTGGTAGTTCGAAAACAGAACATTATTTGAATGCACTTCTGAAGTCCAAATGTCCACTTAACCTGTTTCACTTCAATATTCATAATCTGCGCCCGTCTACTCTAGCCAGAACAACAACACACGGAATACACAATCAAACGCACATTGATCAACGATTCTGGTTCAACAGGAAATGGTAATACGATCGGCACTGTTCATGGTTCGCTGTCGTATCCTCCAGTGTCTCCGGCCAACTGGTTGAGGGGTCTTTCGGGCCCCGACCACGAAGACGTGAGGCATATACTTTACCTAAGTTCGCTCTACAATCTTTCATTCCCCACTGCCGCGTCATCTGTTAACCTCGACGTGGTTTCTTCCACTCCTGAGGAGGAACGAAAAATAGGGCACGGTACGGTGGGCGTGTGTCTGCCATACGTAACACGTGCCCTAACCAACGAAACGTGCTAAGCTGGATACGCTTTGATAGAACATTCCCTGAACTTGTATCGAATGCGCGATTTTTGACCTCAGCATTGCTCACTGGGTCATTCCATCCAATGCTGACGATACTCCGCATATTACGATTGCATAGAACGCAATTATGAACAGCTGTGGATTGACGTGAAGGAACGCGCCCATGTAAAAGGGACTTAACGCGACAAGATAAATGACGGCATGTGACCCACACGATAGTAACCTACTCTTAGATAACGACTGCCTTCAAGTTGACCAGTTTGATCACTGTACTCTAGGCCGTGATCGGGATATAACTGACATTGGCCACCTGTGGTTTCCTGTTGTCTGTAGTTATTGACCAACGTTCAGGAACCCCTGGAAGATAGCCGGAAACTACTTGAAGATTACAAGTGGCAAAAAAAATGATCGCCAATGGCTACTGAAGGACAAAACCCTGTAGAAATTTGTGCTCAAATTTCAGATGTGATGGAAACGTCTACGAGTCCAAGTAGTTGGGGCTTAAGTAACTATCGAATCTATTTCTTTCCTTGTTTGCTTTTCCTATTCGATGTGGGAATATAGTTAAAGCGTATCGCCGGAAAACATGAATCGTCAACTAAGAGCTTGTGATCAGCGTCTGTGTCTCTACTGCATTTGTATCAAAGTGGTGTCAGACTTTTCACGACAGATCCGTTAGAATAGATCCTATTTTGGGAGCTAAAGATCCGCATGCCATTATTTTTAAACGTTCTGTTATCATATCTGACTTGGGAAGTGATAGGTGTAAAACGACTATGTTTCTTCTCTTCTTACGAATTTTTCGAACTGACGAGTGTTTCACTTAGGTAAAATATGAAAGTGGAGTGTTCCTATGTTATAGGGAATATTAGTTGAATGCGCATTGTGAGCTTGAACTGATGTGGTGGTTGCCGCTGGGGCAACGGAAGGGTGGTCGGTACGGAATCCGTGTCGTCAAATCACGGAGAGCCTTNNNNNNNNNNNNNNNNNNNNNNNNNNNNNNNNNNNNNNNNNNNNNNNNNNNNNNNNNNNNNNNNNNNNNNNNNNNNNNNNNNNNNNNNNNNNNNNNNNNNNNNNNNNNNNNNNNNNNNNNNNNNNNNNNNNNNNNNNNNNNNNNNATATATATATATATATATATATATATATATATATATATATATATATATATATATATATATATATTGGTTGTTGATCTATATACCCAGTCATTGCACACAATGTTCTGGTTCAAATGATATTTTCAACCAAGCCTTAGAGCTCAGACCACACCCACCACACATCGAATTAATTTTAGTGTTTTTCATCTTCATGTTGCCGACTGGCCAAATGTCCTGAATGTCTGAACACAGGAGTATCATTAGGTATCACATCCGGATTCATTTTCTGTCGCAACATCGACTGTAAGTCCTGGTAGGTTGTAAATAATGTGTTCAATATGCCTGCCACGCAGTGGCCCAGTATCCATATCAAGCATTCTCACCATCCTTTGGCTGAGCTGACCCAGAACTACACCAGAGACTGACCGTAAATCGCTCTCTTTGGTATACTTCCGGGCGTCCTAAATTCGAAGGTATTATCCGAGAATTGAAAAGCTTTGGTGGACCTGAATGTTTGGTGCCATGGGCAGTATTCTTGTACTGAAGTAGAAAATCATCCACCCTACTTTCGATTTCTTGAAATTCGGACGGGTTAATCGACCTGATTTTACCCTTGAGCGTGTGGACGAAGTTCCTCCCTAATCCATCAGATTGGGGTTGTTTTGAAGCCGTGAATAGATGTACGCTTTCCAAGCCTTTCAGCCCTTGCGGGACTATTTGAGTCCAAAAATGACTGCCATTGTCAGTAACTAACGCTTGTGACACATGTTTACGACTGAATATCATACGCACAGCTTTGATCGTGAAATCCGCTTCGGCAGATGTAGTGAAATACACTTCTGGTCAACCAGAGCATGAGTCATTCATTACGAGTCTGGTATCTATTTAGAGATGGACCACAATATTTAGCATGTACTCTTTCCAATATCTCACACGATACGCTGACTTGCATGCCGCGAAGCATCTCGATCAGTTTTGGACTACCAACAGGTAAGACGAGCTAATGCTTTCGTCTTTTCAGCGCCCAAGTGACAACCGTACAAACCACGGGGAATAGTTAAACGAATTCGTGGAAGAAAACGAGATCATTTAGAAACCATATGCCATCGAGTGTTACGGCCTACTCCTCTCTCTTAGAATAAAATAATGGAAATCGATGCTTGACAGTTGGTGTCTATTCACCTTTTAATGACAACCAGACTGAATTAAGACAATGGGGAACCTCATAAATCAGTTTTTGGAGACTGATAGGAAGTGGTTGAACTAGTAAACAGTCAAATTCAGAGCCTGCTGTAGAACATCCTTATGGAGAAATGTAATTAACATATGGATATCATAGTCCTGTGCAGGTGATGAAATACACCCCTATTGCCCCATTGAACTAGTGGACTTATGCAATGATTGAGATGGATGGTAGATAAGATTTAATACATCATGATCAGAAACAACCCGACAAGTATTTGACCAGTATTCAGCCAACGCCCCTCGCTGAATTTGAGAATAAGCTCTTACAGCAGCAATCAGTCTCCTTGAAAAGCACACAATCGGGTAATCGTGTTATTCCAGGACTGCACCACTTCCAGCGAGAGAAACATCTGCAAAATCAGTGGAGGGATTTGAAGGTGAAAAAGAAGGCAGGAATGCTTTGGTTTTTAAATGGTCCAAAATGGGAAGAAACGTGTGATTATGTATAGAGAACCTGAGAAAATTGCCGTCGGATAACAAGTGAAAGATCGGTTCCATCACAGTAGAAAACTGGAGAATGAATCGGGAATAATACTGCGAAGATCCAATTAAGGGGTGTAGTTCACTCAAGTTTGTACAGGTGTGCACAGCTGGTGAAGGATCTAGGCGATCGGGATCCTGTGTCAAACCGTCTTTATCGGTGAAATGACCAAGAAATGTAAGAGATGTCCAGTTGAAAATATCCTTCGATGGGTGAATGACAACAGTAAATTCACAAAATCTTGCAACAATAAATGTATCTTCTCAGCGTGAATTGCTTTATTAGGACTAGGAATCACTATATCGTCCCGGTAGCCTCCAACATCAACCAATCCTTCATTAATCGCATCCGTTACAGATTAGCAAATGGCTGGGAAAGCACTCAATCCGGAAGGCAAAAGTTGTGTTAATACAAACCAAGAGGAGTACTGATTGTAGTTTACTAACGAGAATCAGGATGAAGAAGAACTTGTAAATAGGCATATTTAAGATTCAGACGAGAGAAGTCACTTGAACCATTGCGGCGGGATAATATATTTTCAGGCTCCTTTGTAGTACCTGTGTGCTGGCGTAGTTTACCGTTAGGAGTGACACGGTAATCAGCAAAGATCCTCGGAGTTCCACCATCTGATTCCAAAGGTGTTACGATGGGCGTGGCCCGATTCGATGAACTGAGTAAATGAGTAAAAGCTAAAGTATCCGACATCTTCCTTCACAACAATCTGATTTGTAGATCGAGAGCTCTGTGGGAACCACAACGGTGGTTCGCTGGTAGTTCTATATGGGTTAGACGCAGGTAACCTCAAGAGTGACGACTGTGTGGTCGCGAGTTGGCATTTATGATATCAGAAGTACCTAGAAGTGGGTGGACAAAGTTCCCCGGGGGCACACAACCAGTTTTGTGGTTACTGCAGCTCATCAGGTGGATGGACGGAGGAGTACCGGATACGCATAGCTGAGGTAAATCACGGAGTTCCATGTTTCAATTAACCCCACCAAGTTTCTTCTCGATATTTCAGAGTTTTTGCGATATCCCATGGACTGAACTGGCTGAAACCTGCTCAGAACTGTTGGGAATCACGAACTCCAGAATTGTATAGAACGTAGCGTATTATTTCATAATGGCGGAATCACGTAATGTAAAAACATGTAGCATAACACAGTGAATACAGATATGCAAAGTGGAAAGATTCGCGCTCGAATATCGCAGTTTTCTTGGCTCGGTTACATTATGGGTGTTAAAGGTTTCTCCACAAATCCAACACGTTTAACCCCATTTACTGAAGTACCTTTATCCACAAACATTCATGGATCAAGTTCTATCCTTGGTGGTCTTCAGTACTATGCTCGTCTTACTCCATTTTTTTCTAAACAAGCAAGTTGTCTGTTCGATATTTTGTCCAATAACTCCTTCTTCTGGTACCAAGCTCATGAAAAGACGCTTCGCAAACTACTATCTCATCTACAATCCCGTGTTGTACTTTAATCGTTCTCTCTGAAAGATCCTTCAACTGATATTACTGGTGTATTTTCTTCTGGCATAGAAGCCGTTCTTGAACAGTGTGAGCGACGAATCAGTTGCATTTAAGGTAGGTTCACCAAAGCTGAACAAGGATATTCACAAACACAATGAGAAACTTCGGCAGAATACTGGGCCGTCATGAGTTTACAAAAATATTTATTTGACAGAGGCAAATTCTTCTTTGTACTAGTTACTGATAATGGGGCACATCACACTGCAAAACTCTTGGATGAGTGGCTGAAAGATCTTGATTGTAAACATGTGTGCACTACTCTTCGTCGCCCGAAGTCTAATGGTTTTGCAGGGCAACATTATATCTTTTTTCCGAACGCACATTGGTCACTTTGTGAATTCTTCGGTGTAATTGATGCGCTCCTCTTGTGGGTCCAGTGGTGAAAGAAATGAGCTTTCCCAACTAAGATACATAAGAGAAACTGGAGAAAGTGTTCAACATTCCGTGTTGCCACGCGTTATCCGCCACTTGCGTTAAGCAGTAGACGTTGTACACAATTTTTGGAACGTATAAATAGAGCTTTTCTTGTGCAAAAATCAACAACATTGATGTGCAAAGCTCAACAGCTTAAGATGTGAAAAAGGTACAAAATACATGAATAGAAATAAAAGCAAAAAAGTGATCATACGGATCATTTGGCAATAATTACCACAAAGAAACCGGGCCCAAGTTCAAAAGAAACTGATCATATTCGGTCGTCTTCCAACGTTCCACATCACACGTGTGACGGCGTGAACGATGAAAGTCACATAGACTGAACGCTTGGGTTTGCTCTATCCCGTTGTCCAGTTCATCAACAGCAGTGCTACTCAGGTGGAAACGTCGTACACACCAACCTTTTAGACAGGTGGTAATAAGCGTCTGAGTTTCTCTTAAACATAATAGATGCATCTACTCCAAGGGGAACGTTTTAACCATGTTGATAGGAAAACTTAGAAAAGGACTGTCATCTGTGTGGTGACGTCGACAATTTGACTCACGGATATCATTGCTTGTTTGTACCTCAGCATCTGTGAGGGGAATGTTTTCCATCCCGCAATAAGCAATCCATGCAGGATGCATTTATCACAGCCGAAATGATCTGCAGGAATTTCACTAGGAGAATATAAGCTGTTGCAGGTGTATCCCATATAATAGCCGTCAATAAACACATTACGATGCAATTACCATACTGTTCGCCATTACGAAGGATACCCATCAATTCGCTTACGTTTCGCTGTAAATATAAGTCGGCTTGAAGCGGTTCGTTTAACCACGGCACATTCCAAGGGCTGATATGGTTAGCATGTTAGTCAAACTGAGGGTGCGAAACCTGGATTTCTGAAACTCAATATAACGTTAAGCCGTCTACAACGAGCAATCGAACGTGAATATACACGCAAACCAATAGCAACATCCCACAAAACCGTGGTGTACGAAATATTTTTCTTTGGGTCACGCCGAATACCTGGCGAGTGATGGCTCAAACCATGTAGCACTTCCCTACGTTACTTCCGTTATCATGGGGAATATAAAATCATTGGACGAAGACTGCAACAGGCCATCCACATTTACTTCAAAGCACACGGTTCTTGCAAGCTGCATCCCTTAGCTGGTATAAAAAACTAAAATCATAGTCGATCATATTCTAACGCGGGGTGTATGAAGTATATTTAACGAGTAGAACTTCCGAGTTGGTAGAATGTCGTGCCCATTGGGGTGTCTTCCATCGCTCTAGTCTCCATCATTTACCCAACGCTCACTTGTGGATCTACGAAGCTGAGGCAGGTAACCAACACTTAAATACCCTGGTAAGATTGCCCCCAGTGTACGAAGACGGAAACTCCTGCTAAGGCAGATGAGACCTGTTAAATCCAGTGGCTAGCAAAGAAATTTATCCAGTCAGCATGGGTGCGTGGACCCCCAAGCCATGGTTTTTTTTCTACCGAATGGCGAGGGAGCTCTTAGACTGCCACACACATTCCATTTACATTATATATATATATATATATATATATATATATATATATATATATAATCTACGTTCAGTCTCTCTTACAATAAATACGCGGCTAAAATGACTCACATTCCTAAGTACGTTGAACGTGATATTAATCATTGTATACCTTTATTCAAGAAAGTATATGAATACATAACAATTCATCATCTCCGTCTAATCCGTTGCTGGCTCGTCTTCGGCTTGCTGGTAGTGAAAATAATAATAATAATAATAATAATAATAATAATAATAATAATAATAATAATAAAAATCATAACAATCACGACCACTTACCAATTTTTATGATCACAACTTCCTAACTGCTTTTGAAGATGGACTTCCACTCTCGTTATATTCCACGTATACGTATATAAATTACCATTCGAAACCGATCTAATCTCATCCCTCGATGAATAATCTGTTTATATATCTTGCAACTACTTGCAAGTGGTGTGTGGTCCTAATAATACTTCGTTCGGTTGGCTATCCTTTGCACTCCAACTTTACATCTACAAACATCAGGAATTCCCACCAACCTTGCACTCGTAAGCACTAGACTCAAATTTCACTCCGGTTGGAACTCATCAGTAGTACATATCCTACGTCGCAACAAGGGTTTGAACACAGTGCATTCCACCTAGAAGGCGTATGTGTTACCATTGAACTATCTCGCTTCTGTCCGGGCTGATCCGAATCACCGAGTTAGGTTTGTTCAGGTACTTGGCATCTGGTACTTTTTGGACGATCCAATCAATCACACATGTAAAAATAAATGTGGAATACGAAGATAAATCTCCGAAAAAGCCAAGAGGCAACTTCTACGTTCGGCATCCAACCAGTCAACAAGTGCATCGAAGTTGCAGAGGTTCATCCATTCGAATATTATTGTTCGCCGTGTATATTAGGTCCCACAAGTAGCAGTACACCAACGATATAAAATGATGCGAGCTGTACCCTGGATGATTGAACGCCATATTTCAGATCCAACCAAACAGGTCAGTTGTACTGTGCTTTACACTACCACGATCATCAAAGCAATGATTCCAACAACCTATGGGAAGGACAACATTATCCGTGGTGAGAAAGTAGTTAGCATATCTTGCAAAAGCGTGCGTGCAGCGTGCACGACCAACGGTCAAGTGGTCACCGAGCTTGGCAGCAAGCGTTCAGATAAACAATGATGTGTGTTAAACAAATGGACAAAGTTGAATGTCGTTACAAATACAACACGGCACCCTTTACTTACTTTTTCCAATTGTACATGGTTTCACTTTCATTAATTCAATAGTTCACTTTCAGTTTATCACAATGTGACATCGGAGGCTAAATTACCCAACCGTAACCAAGGTTACTGCCCTCTCTATTCAGTATTTGTATATCAACATCTCCGGTTCCCATGACAGCCCCAGGCATGATGAGAATACAAAAAATGTAAGCGAACGCTAAGGGAAAAATGCTTTTTGATCTGATCGATACTTCTCATCAGGCTTGCACAGTACACATGTACACAATTGCAATATCGAACACATTCAAAAATTATGCATACTTTCAACAAACAATCCCAATCATGTACGCCAGCCCCCAATGCCGCTCATTCGTGTCGACGGACTGAACAGTTTGTTCACATGATCCGTTCTGTTCATGTGAAAGTTGTACGGGAACGCTCGAGATGATCGCAATATCTTTCGCCGTGAAGAAAAGTCACTGTCTGTCGCCCTCAGAAAACGATTTGAAAATGATCGGCCGACGACACTAAACGATCCACCCAGAGTTCACTCTGACTCGTATGGATCATCCGAGTTAGCNNNNNNNNNNNNNNNNNNNNNNNNNNNNNNNNNNNNNNNNNNNNNNNNNNNNNNNNNNNNNNNNNNNNNNNNNNNNNNNNNNNNNNNNNNNNNNNNNNNNNNNNNNNNNNNNNNNNNNGCGTGAGCAATGGCTCCTTCGAATTTATCGCGTAATATGTCCATCGAATTATCCGAAATCTACAGAAGTCACATTTGTATTTAGGTGCCTGCTAGAAATTCATAGTTGTGTTGATGTTTACTTTTATATTCGATCTCGAGTACGGATGAAAAACGTGGCAGGCAAACTGATTGGAAGCTCATAGTCACAAACTCCTTCATTCATAACACTATCCCGGTTATGGCTTCCGGTTACCTCTCGCATATCAGTCATCAACGTCCCATTTTCACTTATATTTACCTAGTATTCGTGGAATTTCTCTTTTACGCCAGTACGTATGAGTACAGTGAAAAGGGTACACACCAAAACCCCCATGAACTCGTATTATTATTGTGAGTGTATATACTACTTGATAAGTAGTTGACTGCTGAAAACGGTTCTATCGTCAGTCGAGGATCACCAATGCCGCTATGCCAAAGACACTGAACGCAATGAGGTGAACAACAACAAGCCAACAAGCATGTTGGCAACGCTTGTTTTGTTTTATCGATGTCCGAACGAGCTATTGGCAATAAATAACGAGAATCATAAACTCCGCTTCTTGGAATAAGTTCGGAGCCATTGTTCGTTAAACTAAACAGGACACTTCTTAGTAAATCCTCCACGGCTAAATTGGAAGGAAATGTGGATACAAAGTGGTCCGTCGTGTCCAAACGGAAACGACAAACATGAGCTACAAAACCACATTGTTCTGCACAAATCGGAAAAATTACACTTATATATGAAACAGAAACCTCAAGTGTAGGAAACATTTGTATTTATTTGCCATGATTAATGAAGTACAAATAAGAAAGCGTATTGGCTGACAAGCTCTTCTATGGGACCAGAAAAGCATGATGACAGTTAAAATTGAACCAAATATACCTGGGAAACAAATCGCCAGAGACTGTTTGGAAGAAAATTATTAAAATGAGTTGGAAATTATTAAGTCAGATATGTGTCACAGATTGGCATCAAAATAGAACAGGCGCAGTGGAGCATAAGAAATATCATATTATTATCATTTATACGAATAAAAGGGAGTAGATCTAAGTGAACCCGACCCTGGGTCTCAGTTCACCTCCGGATCAGTAACGTGTCCCACGAAAATAGGTATCCTGTCATCATAAACAAGAGCAACGACGAACGGATGATCTGCTTTCACCTGAGTTTCTGGAATAGCAAGACAACAACCATGGCGCACGATCGCAGCCGAAGCAGCAGCAGCCTCAGCACCTCCTTCGTCAACCTGTGGAAAACAGACGGGCAAACAAAGAGAAGTCAGGGTTACAATTGGCTCATCGATCGATCGGGTTTTAGAAACTGAACTGCTGATTCTCTTCTGTTAGTATGATGAGCTTACACCAGTTTGAAAACAAGTCAGTGCTACGACAAATAGTAAGAACGCTGGGCGATGGTGTACAGAAAAAAAACCATCCCATCTACTTTATTAGTTATACAGCAAGCATACATTAGTGGAAGGGGATCGTGACTATTGAAAAGCCATCGAATTAGAAAGGAATGGTCAGAGAAGGATTCAAACTCAGGACAAAAGAGATTTGAAGTCGGCTTAACTATCGACAGTAGACAACGGATTACCTGGTATGACAAGGGTACAGCGAGAGACTGCAGCTGCACCCATCACGACGAGACTGCACCTTGACGTGGTATGATGGCTTGTGCGCCTCAGCGACCCAAAGAGTTATGCGGGATGGTTTCCTTTGTCTTCTGTCCTCAACCACCTCTCTTTGCCCCTCTATCCACCCATAATGCTTTCACTGATAACAAGCCCGATACTCGCAACTATTCACTGTCAAGTAGTGTTGGCAAAAATACTCTGTCTGGCAACTTACATTGTATCGAGCCTCGTCAGCCTCTGATTCTCGGCTCCTTCAACGTGCATACACTCATGCATGCCGGTCAGCAGGCGTGCCTAGCCCTCAAAATGGATTCTCTGAGAACTGATGTCTACTGCTTAAGTGAAACGCGTATCAAAGATTCGAGCAGTGTGATTCAACTCACTGCTCCTAGTATCTCATCAAGGATTCTTCTGCGCAGTTCAGGAGACGAAGTACGTCGAGCTGCGGATAAATGTGGTATAGGAAAAGTCTTGACTGACAATGCTGAGGCTGCCCTTTTAGACTGGATACCGGTTAGTGGTCGTCTATGTGCTGTCAGACTCCAGGGGCCAGTTGGCCTTAGAAAGGATATCTATCTTGGCATACACTCCAACAGACTGCAGCTCCTACACGCATAGGAACGATTTCTGATGAACTCACCACTTTCGTTCTTAGGAGCAAAAGCTCTGACTTTGTAGTGCTAGCTGGTGACTTTATTTCACAAGTTGACTAACTTAGGTGGGCGTTGTGTGTTACCCGTTCAGTGAACAGATAACGGGGATGAACTGCGTTAGTTTTGCTCCAGTTTCGGGCCCCGGTGTTCAGGTATTCCTTCGTTACGCGTTCACTGGTGCAGTAACATTCAATATGCTTTCAGATTCAGTCTCTAGTCCCATACACACCATGCGCAAGAGGAAAGGAGGGTGGGTAAGCATCTTATAGACTGAGCATTAACCAGCGCTGGTCAGCGACAGATGTCCAATGAAATGCGGTCATCTCTTCCATCATAGAAAGGAACTCCAAGTATTCTACTTCTACACTCATCCAGTGGTTTTTGGAAGGTAGACTGCTCATATTTGTTTGTTCGCTGATGTGTCTGTTCTCTCAAGAGTTATGGTAGTTTGTTAATTTACTTTCATGTGGATAGCTTCTGCGAGGGGATTTGCCAGCGTCATCGGAATATTGTTAACGGTGGTGGCGATCTCGTCGACAGGGTTCGCTTCCGAAATAAACGAAATAACTGTGAAAAGTCCATTTCGAATGAATCAGATACCATTCGTTCAGTCAGTTGTTACTCGGTTAATCATAGTTAACAATCAACGTGTTCACTCTTATAACAGACTACGAGGCAAACAATCCTATTCAGCTACTTCAATCATGGTCTATCCGTCGGCTGAGAAAAAATGTATCGTTTCGTTTCGAGGTACGACAAATCGCATACTTTCATTAGGTCTACTAACTTAGCACGCGATCTAGCCTCATACACAAACTCAACCTTGTTGAACCGCTGTTCACAGGAGATATGAACAAGACTTTGAGGAAATCGGTATTGAAAAACTCCAACTAATCAAACTGCTGCAGCGTACACTCAAGCAGATTACACTTCGAGTCAAGACAATTGCATGAACGCTTTCATCCCTCAACGACGAAGATAAATTGGGTGGTAAAGTCAAACGTCTCCCACATTTGCGTGAAAAGCACGTTCTCAGTTCCAGAAACGTTTTCAACTGTATAAGGGAAAACAGAATAAATGTAGGACCTAATAAAATCCACTAGCGTAATGGCCATGTAAAATAAACGTTTTTCATACCACTATCATACTTACCTCCAAGATTGCCTTGTGTTTTATATCCGAAACAAACAATCGTGAAGAACACATCCCACTCAAATCCGCCGCGGTCCACGAAAATACCGAACTCATACCAAGCTTAGTCAGCAATTCCTTTGCATCCACGGTGCTTTCAGTCAACTTAAAGCGTGGTAGAAATACAGTTGTTGTTTGCTTCGTAAACGATGCACTTAGTGCTTTTGTAAGTCCTTCTGATTGTAGTTTCGGTAGCAAGGACTTAAGACCATCTTTCTTGTTCGGTACAATGACAAACATTTCCCATCTGAAAAGGAAAAGGTTGTACTTGGGGTCAGTGCAGTTCAACTAGACCAGGCAATCTGCCCTCGATGCCAATCAAAAATTTGCTCCATTCAAACAATCAGGTTATCCTTTTCCCATTGTTCATCAACAACGATTTGTGGTAAAAGAACTAAATTCTCGCCTGTGAATTTCATCGCTCACGTGAGAACCTCCAGCTTCATGACATTTGGCTCAATTATTCAACACTTTCTGATAAACAGCCCATGTTCAGTGAGTTTCTTTCAAACAAGCAACACCTAGTAAAAAAACTGAAATTTGCAAAGAGTTTTACCCATATGGCCATTCATAACCACAGGAAGATTCATGTGTTTTCCGGCGATACGCATTAACTTTATTCCCACATCGAATAGGAAAAGCAAGCAAATTCAACGGTTTAGCATTCAAATAATAAAGTGACTGAAATAAGCACATCATGAGATGACAGATGGATGAAACGAAAGAAATAGATTCGATAGTTAGTTAAGCCTTAACTACTTGGACTCGTAGACGTTTCCATCACATCTGAAATTTGAGCACAAATTTCTACAGGGTCTCGTCCTTCAGTAGCTATTGGCGATCATTATTTTGCCCCTTGTAATCCTCAAACAGTTGCCGGCTATCTTCCAGGGGTTACTGAATGTTGGTCAATAACTACAGACGACAGTTTTATCCCGACCACGGTTTGGAGCACAGTGCTCAAAGCTGTCCGATACATTCATACCGCACAAGTCCACATTACGTGTGAGATTCTCATTCAAGTTACAGTGCTTCGTAGTCATGATCAAGTCACTAACTTGGATACACAGTTACTAAAAGGAAAAATATCTAGGTGACTGATTGAAACGAATCATAACACCAATCAACAAGGGAATACAGATTTACAAATCCGAATTATTTTTGAAAGGTTCGGTAAAACTGAAACTGTCTACTATATGCAGCACAGGTAGCGGAGTGATTCAACTCACTGCTCCTGGTATCTCATCAAGGTATTCCCTGCGCACTTCAGGAGACGAAGTACCTCGAGCTGCGAATAAATGTGGTATAGGAAGAGTCTTGACTGACAAGGCTAAGGCTGCCTTTTAGACTGGATTCCTGTTAACAGTCGTTTATGTGCTGTGAGACTCCAAAGGTCCGTCGGCGTTCGAAAGGATAGTTGTGTTAAACGAAGTTTGTTCGTGATCTCGGCATACGCCCCAACGGACTGCAGCTCAGACGCGCAGAAACATGAGCTCTATGATGCACTCGGCACCCTCTTTCGCAGCAGTAAAGTATCTGGCATTGTAGTGCTAGCTGGTGACTTCAATGCACAAGTTGGCAAACTCAGTGTCAGAAGCTTGTTTAGGTGGGCGTTGTGCTTTACCCGCTGAGCGCACAGATAACGGGGATAGGCTTCTCCAATTTTGTGCAGACAATCGATTGTTTTTGTCTAGCACCAATTTCCCACACAGCTCGCGTCGCACAGCGACATGGCGCTCTAACTCTACAGGTACTCTAAGCTAGACTGGTCATATCGCTTAAGCTACCGGTGGTGCAGTTCTGTTCAGAACTGCAGATCATACTGGTCCACGTACGTAGAGTCGGACCGTGCATTAGTTTTAATGCGATTATCACTCCAGACCTGTGGTCATCGACGCAAACCGCAAACACGATTAGCCGTGCAACGTATCTGTGATCCAGAAGTACGCACCCGTTACGAGCAGAAGTTAGCACATGAGCTAGGATCTACGACGAACAGTATTGCAGATGAGCACTGAGCTCATATCAAACAGGCGATGCACTTTGCAGCACGTTTTCCCTGTGGTCCTAGATTCGTTGTCCATCAAAAACACTGGATCTCGCAAGAGTCGCTGAGTATAATGGAGCAAAACCGTCCGCTTTTGAACCATAAGGAGATGAATAAGATATGAAGAAATCTACAAAAGCAAATTGCGAAAAGCCATAAGAATGATCGCGAAAATTGAGGGGTCAATGTGACCGAAGAAATAGAAGTAGCAGCCTCTTCAGGCAACGGTCAAAGAATGTTCAAACTTATTCGCGACACTGGTGGACGACGAACTCCGGTCGGTGAAACTTTAGGCGTCAGAAATGGGAAACACTTTCAGAGCAAAGAGAAAAGGTGGGACCGTTGGGTCGAATGCTTCAAGGAGCACTTCAGCCGGCCGAGCGCCAATGTAGTTACTCCGACGTCAACAACTGCGATTCCTTGGGGAGTATCACTTAAACCCCCATCGGAAGTAGAGGTAGAGTCGTGCATTCGATTACTAAAGCGAGGGAAAGCGGCAGATCCCGACGAACTTCTCCCAGTACCTTTCCAAAAAAGGCGGTGGTGCATTGACAAAATCACTTACCACGTTGCTCCGTGACATTTGGAACAAGGAGCATACTCCGTTAATATGGAGTGAGTCGTTGATTGTTCCCATCTTCAAGAGGGGAATACGCAATGACTGTAGTAATCATCGTGAGATTAGCTCAATTCCGATAGTCGCCAAAGTATTCGCCTCAATTCTACTGCACCGTCCCACACCCTCTCGCGAGAGAATGTCCGCGAACAGCAGGGTGGATTCCGCCCAGGTCGAGGATGTATCGATCAGATTTTTACTCTTCGCCGACTACTTGAAACGCATCACACGCACCGCCGAACGATAATATTGATTTTCTTAGACTTGAAAGGCGCCTTCTATTCAGTTGATCGAGCAGCGCTTTACAGCACCGTTCATCAAAAATGCATGCTTCAGAAGTTCGTGAACCTACTGAGATCATTCCATTTTCATAATTCTGGCTGCGTAAGGGTTTACGGTGAACTATCCGGTCGGTTCGAAACGACCAGTGGTGTTCGACAGGGATGTCCTATGTCTCAAGTGCTGTTCAACTTCGTCATGAACGAAATAATGAAGAATGCGATGCAAAATCTTCAGGATGTAGGCGTCGAACAAGGAAATGGTGGAAAACTGTGTGACCTAGATTACGCAGACGACGTTGTCTGCTTGTTCGAATCCACGGAACATGCTCAGCGTGCACTAGATAATCTCTCAAGAGCTGTAGCTCCATTCGGCATGCGCTTCACACCTTTAAAGTGTGAAGTGATGTTGCAAGACTGGACGTCAACGATTCCGAGCTTGATGCTCGGTGCAAAGGAACTAACAGCTGTTGAACGCTTCAGTTACCCCGGAAGCAGCATGACGACGGATGGGAGCACCGTAGTACATGTGAACATGCGTATATCCAAGGCTCGAGCGACGTACGCTGGACTGAAGCAATTGTGGCGTCGATCTGATATTTCACTGAAGTTGAAAGGTCGTGTATACTGTGCCGCAGTGCGTTCAGTTCTGTTGTATGGTTGCGAAACTTGGAGTCTGCGTGCTGAAGATATTCGTCGTCTTGAGGTTTTCGATCCCCGATGTTTACGTAGAATCGCTAAGACTGGGTGGAGTAGCCGAGTGAATAATGATGAGGTCAGGAAGCGAGTAATGAGTATTACTTGGGAGAACGTTCTGTCACAGCGTATCCGGCTTAGTAGACTTCGTTGGTTGGGACACGTGTTACGTATGGGAAACACTCGTCTACCGTACCGTGTCCTATTCTCCGTTCCTCCTAGGGAGTTNNNNTTTCTCACCCGCGTAGGTCCAGTCTCTGTCTATCTTGCATATTCATACTTTCTAATTCAGCGTGCACATGGTGAGATAGGCAGTGGTCTATGGGGCTTGCCCTACTGTTTAACGCCGTACGATGATGACGATGATGAGTCTAACATGCCCTACATGGCCAAGCCCGCTAGTTAGGCTCTTCATACCTTCCTTCCACATCATGGCTGACCACCCTTAATCATCTTCCAACCGTTACCCACCTCGACGAATACTGCGCGCCGAGGAATCCTGCCAAGGGACACGCGTGACACATGTCCCAAACATCTTAGCCTGGTGAGCTCAAGTGTTTCATCTGATGACTTGATCCTTGAACCTGAGACTTTCCGCCGAACCTTAAAATTGTTCATACGGTTTCCCTCCAGATTCGAGCAATACTACAAAGACATCGGTGATCAAATACCGACAATCTTCGTATGTCCTCCACCCGCAGTGGCCGTGCCTCCGAATCACACAAAAGCATTGACCTGACTGCTGCAGCGTACACCCAACCTTTGATAGGTAAACGGATGTCATGTCGACACCATAGATGACTCAAATTGGCAAATCCCAAACGAATCTTCGGTATACGCAGGGACACCTCATTTGATATCCGACTTCTGGGTGTAATGCAGCTGTCCAGAAAACAAAACTTGTCTATCACGTTGATAGTCTCCCCTGACACCGAGAGATTTGGCGTTAAACCAACCCAGTTATTTAGCAGCATCTTGCACCTTGAAGGTGCGAAACAGATACCAAACACTGCTATACAACCCGTCAAGCTGTCTAGAAAACCCTGCAACTTACCTGAATCTACACCTAAAAGAACTATTTCGTCCGCGTATTCAAGTTTTGACGTTTTCCACATGGGAACATCTTAATACTACTATCTCCACACGACAAAAGTGCGATCTCGAGGACCATATCAATCACAAAGTTAGGGAAAAAAGCAGGGAGGAAGAGGTAACCTTGACGTACACTTCTTCTCGCGGTGAACTCGGGTCAATGATTACAGCAAGCCCGAACTCGGATTTGGCTGTTCATGCAAAAGCACTTTGTGGTGGAAATGAATTTTTCTGTTACACCCTTCAACAAGAGTTAGTGACAGGGAACTACGCGGTCGACTGACACAAACACCGCTTTCATATNNNNNNNNNNNNNNNNNNNNNNNNNNNNNNNNNNNNNNNNNNNNNNNNNNNNNNNNNNNNNNNNNNNNNNNNNNNNNNNNNNNNNNNNNNNNNNNNNNNNNNNNNNNNNNNNNNNNNNNNNNNNNNNNNNNNNNNNNNNNNNNNNNNNNNNNNNNNNNNNNNNNNNNNNNNNNNNNNNNNNNNNNNNNNNNNNNNNNNNNNNNNNNNNNNNNNNNNNNNNNNNNNNNNNNNNNNNNNNNNNNNNNNNNNNNNNNNNNNNNNNNNNNNNNNNNNNNNNNNNNNNNNNNNNNNNNNNNNNNNNNNNNNNNNNNNNNNNNNNNNNNNNNNNNNNNNNNNNNNNNNNNNNNNNNNNNNNNNNNNNNNNNNNNNNNNNNNNNNNNNNNNNNNNNNNNNNNNNNNNNNNNNNNNNNNNNNNNNNNNNNNNNNNNNNNNNNNNNNNNNNNNNNNNNNNNNNNNNNNNNNNNNNNNNNNNNNNNNNNNNNNNNNNNNNNNNNNNNNNNNNNNNNNNNNNNNNNNNNNNNNNNNNNNNNNNNNNNNNNNNNNNNNNNNNNNNNNNNNNNNNNNNNNNNNNNNNNNNNNNNNNNNNNNNNNNNNNNNNNNNNNNNNNNNNNNNNNNNNNNNNNNNNNNNNNNNNNNNNNNNNNNNNNNNNNNNNNNNNNNNNNNNNNNNNNNNNNNNNNNNNNNNNNNNNNNNNNNNNNNNNNNNNNNNNNNNNNNNNNNNNNNNNNNNNNNNNNNNNNNNNNNNNNNNNNNNNNNNNNNNNNNNNNNNNNNNNNNNNNNNNNNNNNNNNNNNNNNNNNNNNNNNNNNNNNNNNNNNNNNNNNNNNNNNNNNNNNNNNNNNNNNNNNNNNNNNNNNNNNNNNNNNNNNNNNNNNNNNNNNNNNNNNNNNNNNNNNNNNNNNNNNNNNNNNNNNNNNNNNNNNNNNNNNNNNNNNNNNNNNNNNNNNNNNNNNNNNNNNNNNNNNNNNNNNNNNNNNNNNNNNNNNNNNNNNNNNNNNNNNNNNNNNNNNNNNNNNNNNNNNNNNNNNNNNNNNNNNNNNNNNNNNNNNNNNNNNNNNNNNNNNNNNNNNNNNNNNNNNNNNNNNNNNNNNNNNNNNNNNNNNNNNNNNNNNNNNNNNNNNNNNNNNNNNNNNNNNNNNNNNNNNNNNNNNNNNNNNNNNNNNNNNNNNNNNNNNNNNNNNNNNNNNNNNNNNNNNNNNNNNNNNNNNNNNNNNNNNNNNNNNNNNNNNNNNNNNNNNNNNNNNNNNNNNNNNNNNNNNNNNNNNNNNNNNNNNNNNNNNNNNNNNNNNNNNNNNNNNNNNNNNNNNNNNNNNNNNNCGATTGCGTATGGTTACCGTTTGTTGAAAATGATCTCGAAGAACTGAAAGATATATAAGTCAGTACCCTATAGGATTTATGCTCCATAATTTCTCTTAAATACATTTTAGACAGTAAAATTGAGATTCCAGGAGCAATAGACACTTACTTGGATTGTCGGAAAGGTAACTTCACGGCCACTGAATCCAGTTCAGCCAAAACAGTAGAATGAAATTCACTTTCTTTATACATCATGAAAACTTCCTTCCGACTTCCATCAAGAAGATGAAATTTGTCTTTTGTTGTGGCCTCTTTGGGGAATTCAATTTCCCAAGAACCTGTACAACTGTTAACATATTGAAATAAAAGCTTACCTTTGAAATACAACGCGTTAATGATGGCCACACAAGTATCAGGCTTCAAAACTCCAGCGGGAATTAACTCCCGGATTTTTTTCTTTGTTTTCTCGCTGACCCACTGATTGATATCATTACGTGCAGCTTCAGTTTTAGTGAAATCCACCTATTATCAGAAACGAATGTGCACAAAGTGAGAAATGTGATGAAAGCACGTACATTTTCCACATCCGCATCGTAGTCACCGAGAACTATAGCTTTATACTGTGGGAGTATACTAGCATCGTGCTCGGCATATATTCGATTTGCAAAGGACACGGTTATTCCAGGCGATGACTTCAAACAAACTCGAACAGCACTTCCAATCGAATTGTGAAGTGCATCTCGTCCAAGTGTACGGTTTAACTCTAATGCGGTAAGCATTTGTTCTTTGGTCTCTCCTTCACCGCCAGCTAGGACCATGGCCATCACGGAGTACAAACTTACCGGAGAGAGAAAAACATTTTCATAATTTCCTTGGAGAGTCTGATTATTTCGTGGTTGACAACGCACCTTTCTGCGACAATATAGCCTCTCCATACAATTTATCACAAAAACTCTTCAAGGAATGTTCCATAGATGAGGTCATATCGATTGGCTGGAACAGAATAACAAACGCGGTCACTTTTTCTGTAAAAAATCTCTATTGCTGCAATGACCAATTAGTGCAAACTGACGACTGGCTAACCCGAAAAATAATTCCGGTCGTTTGACGAAACCATACGAGACAAACCCGTTCGTACAACTTGGGGCATGCTCACAACTTTCCCCCATGACCTTCCACCATTTGCGCTGCAAGTTGTTGAACTTTCGCTAAACCGAGACCCTTCTGTAGAAGGAGTCTTACCGATGGCCTTTTGCAGACGGATGAATACTGTCGGTTTTCAGCAGAACAATAATGAAAAGCACTTGCTAGCTACTCATCACCCTGACTACTTCAAATCAGTGGTCAAGAGCATCCCAAGCAAATCTCACACCTCTAAATGTATTTGCGGGCGATGCTCCGCACGATAGTGAAACTTTACAGGATCTTTTACCAGATGGCTCTCCCAGCGTTGCAGGCCGCTCGATTAGTGCCTAGGTAAAGATAGTAGCGGTCTCTAACAGGATCCTCTCGATGACAGTATATATGTATATATATATATATATATATATATATATATATATATATATATATATATATATATATATATATATATATATATATATCCTGTTATCGCAAAAGGTGGCGAACAAGCTCGTTTCCAGGGATTCGTAATCATGCCATTACACTATTTTATATGAACGATGGTAAGTGAACGGAACAGAAATCAAGATAAGGTGATAAGTTAATAGTAAGTGGGGAATAGGAGAGCAAATCTCACATGCGTGACCTAGATCCGTCTCTAGACCGTGAGTGGATGTCTTCGGTGTCATTTGTCTGTGGTTTGTTTGGGGGTAGGGTGGGCCAAGAAAGCTTTAGCGCTTGCACGAACTGTGTTCGGGCGCATAACCGGGGATTGAAGAGACGAATGCATACTGCTTCCGCTGTGGCCAGGACATAGCACTTCACCAGTTTTGATTACCCACTTCGGATATTGTAAATTGACCGGAACTCTTCGGTCACAATCACTGAGTGGTAAGACTGAACAAGGTGTGAACACAACGCTCGTAATTACTTTAATTGCTCCCGTGTTCAATCAAGCCGGATGGTGTTCACGGACACGTTCGGATGAGCGTCTGGTCGTACGGCCAATGTACGTAGTCCNNNNNNNNNNNNNNNNNNNNNNNNNNNNNNNNNNNNNNNNNNNNNNNNNNNNNNNNNNNNNNNNNNNNNNNNNNNNNNNNNNNNNNNNNNNNNNNNNNNNCATTATGAAAGCCTGACCACCTAACCAGCCGGAGACTACAGAAATCCCAAGCTTCATTCGAGCTGTGGTGGTTGTGATTACTGTCCGTCACGTTTTTATAGTTATGCCTTTATACCATTACAGGCATGCGACCTTGGGTTGTGCGAATGTATAATTTTGGTTCGCATTTCAAACTGTGTTGTATCCTGTAATTTTTCCAGACGTCAGAGAGTTGCTACCACTCATTCATTTTGTTATAACTTTATACTCCAGCTCATGATAAAAAGACCACCTGGTGATCAAATGCAAAGAACTTCATTGCTCAAAACAGAAAATAAACGGTCAGTGAAATTCCGGATTGTTCCAATTTCGAAGTTCTGCCATTCAACGGGGATTCTAAGCGTTACTTCGTGATAGGCCCTTGAAGACCCTGCCGTTTCCATAGATCAGACGATTTTTATGCCTCGATACAATAATCGCACTTTGCTGATGTGAGCTGTCTTTTTGGCGACATTGTCTTGCCGTAAAAGCATGGTCCCCTCCCATCTTCCAGAATTGTCGGGAGTTAGTAGTAAATCAAATTTTTGCTGTAAGAGTCAGCTGCCTCCTATCGTTCCAGAACTGCCAGCTTTGACTTACCGTCCACAAAAATAGCACTCCAGACCATCACAGAGCCCTTACTAAAGGCTCGAAGATCCAAGTCAAACTGGCTTTTCCGCCTGTCGGGCCAGCGGCGAACTGTTTCGTCGACGCAGTCCAAGTTGGCTTTTTCCATCACTGAATATCACGTTGTCCCATTTCGCCTTTCATCGGACGGAATTTATAACTCACTTGGCTCTACCTGAAATATCATGTTTAACCATCCGGGGTACAGAAGAAGTTGCCTCTTGGCTTTGTCAGAGATATTTCTTCGCATTCCACGTTTATTATTAGATGTGTGATTGCTTGGATCGTTCCCTTGATCTGTGAATTCCTTTTGCAACGTTGCTTGTACCAATTCCTGAGACTTTGCGGGAAAGTAGTTTTCACTATCCTAACTGAGATAGCCGTCGATCGTGTGGCGTTGTTTTGTTTTCGTGAGTGAAAGGTCATGAATTGAAATGCGATTTATTGAACTGGGCGAGTTTCGTTTACACAACACTTAAGCTATGAACTTTTCTCAATGACATATCACGCAGCGTCCCTCAAGACCGGCTCATTTCGACTATTAAATGAGATGTAGCGTGCACTTTTTCAACGGTGATCATGAGGTGCTGTAAACGTATCCCGCTCTCTTCAGACATATTATTCGGGATAAAATCAATTATGGTTTTGCAATAAATTGCAGATAAATAGCCGC
>STRG.18943.3
GCCAGACGAAACATGGTACAATCGGGGAGGAAGGGGTGCATAGTCCGAGTCCATGATTTGTTTTTTAAGCGCAATACTTCTAGGTTACCCAGGCCAAAGAAGGGGGTTTTTCTTAGGGACACACAACCAGAGCCTTTAGCTGTCCAAAGCTCAACCCGCTAGGCAGCTGAACGAAACGTGGAGTCCGTAATCCACTGGGGGTCGGTGACTGATTGCTCAGTTCATACGCCCTTCGGATGAGGCCAAACATCCTGGGTGTCCATTGCATCTCTCCGCCACAGATGCCGGTGAGCATACCGTTGTACGCCTCATACACCATCCATGGTTGGTTTGGAATCAGGGTTTAGCCATCTCCCCTAGACTGACCATTAGTCAGCCGACTGAGTGAGGAGTGCTGGGCATTCGCTTTCGCCCTCTCACTTCAGTGGGAACACCTCCGCCACGAGAAGGCAGTATGTAGGACTTCTTCGGCAAAGGCTGTTTGGTCGCGTAAGGGTTTACGATGAACCACCTAGTCCATTCGGAACGACCAGCGGCGTTCGACAAGGATGTCCCATTCCTCCATTCCTGTTCAACTTCGACCTGGATGAGATAACGGATAATGCGTTGCGAAACCTCCAGGATGTGGGCATCAAACTAGGAAGTAGTGAGAAGCTATGTAACCTAGATTACACGGACGACCTTGTCTGTTTGTTCGGATGCACGGAACATGTCCGACGTGTACACAAGAGCTGAAGATCCATTCGGCATGCACTTTGTACCTTCAAGGTGCAATGTAACGTTAAGACTGGGCGTTAACGTTTCAGAGCTTGATGCTCGATGGAGAGGTGCTGGCAATTGTCGACCACTTCGCTAACCTCGGCAGCAGCGTGACGACGAATGGGAGCACGGTAGTAGAGGTGAGCACACGTACATCCAAGGCTCGAGTGGTATACGCCGAACCGAAGCACCTGTGGTGCCGACCTGATATTTCACTGAAGGTGAAAGGTCGTGTATACTGTGCCGCAGTGCGTTCAGTTTTGAAGTATAGTTGCGAGACTTGAAGTCTGCGTGCTGAAGACATTCGTCGTCTTGAGGTTTTCGACCATCGATGTTTGTGTAGTATCACTAAGATTGGGTGGAATAGCCGAGTGAGCAATGCTGAGGTTAGAAATCGAGTATTGGGTACTAGTTTAGAGAATGTTCTATCACAACGTATCCAGAATAATAGACTTCGTTGGTCGAGGCACGTGGTACGTATGGCAGACATACGTCTACCATACCGCGCCCTGTTTTTGTTCCTCCTTGGGAATGGAAGAAGCCACGTGGAAGTCGCCAGATAGCGTGACAGCGAGGAGTGAGAAAATGTGCAGTAAACTTATGAAGAGTAGTGCCTCACGTCTTCGTGGTTGGGGTCTAAAAGATCCCTCGACCAATGGGCTGGATACACTAAATGATGTGACAGCGAACCGTGAACAGTAGCAATCGTGTTGTCACCTTCGGTCGGATCAGCATGATTGATCGATGTGTGTTTGTACAGTTAAACTGTGTATTCCGTGTGTTGGCTGCTAGGGCATTCCATCATTTTCCCACCCCTGTAAGTCCACTCCCTGTCCATCTTGTATATTCATTCTTTCTATTTCCACGTGAAACATGGTGAGATAGGCAGTGGTCAGTGGTGCTTGCTCTACCGTTTAACGCTTTACAATGATAATGATGATGATGTTGACGGTATGTTGCAATCAGAACGGTAAACATTATCATGTAAAACTTACTTGTGCAACGCAATTTGGTTTGTCGGCGAGTGATCCCATAGTGCTTCCGACGGAACAATAGTCATTTTATAATGCACTTGCTTGTTTGTTATGGGACTCAAAATGATTCCACGCTTGGTTAACGATTCTTCCACCAGCATGGAAGACATGGCATCCATGAGGAGGGGGGGGGAGGCTGGCGATAGTGATTCGTATACATCTTTGCCGGCTTATACCTTTTTCCCCAAAGCCTTCCGTTCATTATCGTTGGGATCAAATAAATGGATGGGGTTTTTCTTCTGGTAGATTAGCCTTGACGATTGGAGGATCCAGATATGGTACGCACTTTGCGCCTTCCAAATGCAAAATACGTTTGCAAGACAGGCAGGAGCCTGTGCATGCACCCACACTTTGTGGTGGATCTTGGATAATTGAGAATCCGATTGCATTTTTTGGTGAGATGGGCCCAATGATCAAAACCAGATTATTTTCCTTGCATCATTGAAAGGATAAATCTGCATCCCTAGTTATTAACTTCTGTTATTCACATCCGATTGGCCCTATCTTAATTGCTCTGCTGGTAGAGCAGCTGCCCTTTAAGTGGAAAATCACTGGTTCGAATCGCGCTCTCGGTGTTGAACTTTTACATGTGAAGAACACAAGTGGAGTTACCACTATCTAAGATACAGTCTTTTCGTGCCAGCTTCATTTCTTTATTACTTGAAAAATAGCTATCCCTTGAATTTGCAAGCAGTTATGTTCCTTCGGTGAAGCCAACCTAGGTACCAAACTAAACGTCCATCAGATTCACCCCATTCCGAAAATCCTGTGAAATCCAACCGTCTGATACCAAAGGTGCCAGAAAGCTATATGCTTTGCCCCACGGGCATCGCCAATATAGCCATACGTTCTCGTTGCACTACCAATGGGTATCAGTAGCAACCCAAACGTAACAAACCAGGCGCGTTTGAGTGACTCAGGAACGAATTGCCTTTGAATTCTATCAGTGATTGAAACCTTTAAAAACGTTAAATTTCATCTAGGATGTCTATCCGATTTCAGGAGGACGAAGCACGCAGATCGCGTTTTCCCATAAATCCTCAAGGATTACTTCATAATTTCTGGTTCAGAATAAACCACACAGGTTGTGCGTTCATTTTCTCCTAAGGGATGCTTCTTTGACCCTGTAATGTTTCTACTGATACGACCTAGTGTATTTCGTTTCCAAAAATCATTGCGCGTTGTGCGAACGTCACCTGGATGGTGTTCGATCCGGCTAACCAGTGCAGATGAACATCGAAAGCTGATTGCTTCGGATTTAACGAAGTCGGGTTGGCGTCCGTACTCCGCCTCACGATTCGATCACTTATTATGTTCATACAAGAAGATTCCATTTTGCCCAAAGCGTTTACAGCACATCAATCCTCCTTCAGATATTGGCTTTGGCGAGCTGACAGACCCAAAAAAAGCCCTTATCCGATTGGAAAATTGTCACTCGGTTGTTAGGTTACATATGGCCAGCTGATCGACCGGAAATTCGTTGGCGTGTAGTTGCTGCTTTGTGTTTGTTACTGTCATCAAAAGTAGTCAACGTTCTGGTCCCTTTTGTATTCAAACATGCGGTGGACTGCTTTTCCGGTAACGTACCCGCGCCGTTGTCCAGTTGGTCACCATCGTCCGCAGCTCTGACTGTTTTGGTGTGTTATGGACTATTTCGGGCCACAGCATCCGGTCTGAATGAGTTACGCACTGCGGTATTTGCTCGTGCCGCCCAGTCCTCCATTCGTCAGGTAGGAGTGCAAGTTTTTCGTCACATGCACGATTTGGATCTATCGTATCACTTGGGTCGACGTACCGGTGCGCTGGGCAAAGCGATTGATCGTGGAGCACGTGGTATCCAATTTATTCTGACCGCGTTAGTGTTCAATCTACTACCGACCGGACTCGAAGTGGCCATGGTTACTGGAATTTTGTACCATAAATATGGTCTACCGGCTAGCCTGATCGCGTTGACGTGTATTGGTGCGTACACATCGTTCACATTCGCGGTAACCCGTTGGCGCACACAATTTCGCGTGGAAATGAATCGAGCTGATAGTCGGGCCGGAAGTCAGGCCACAGATTCGTTGATCAATTACGAAACTGTTAAGTATTTCAACAATGAGCAACGTGAGATCTCCATCTACGATCATCTTCAATCGCAATATGAACGTGCGAGTATCAAAACCACAACCAGTTTGGCCGTGCTTAATTTCGGCCAGGCCGCGATTTTCTCGGCTGGACTGGCCGCAGCCATGGTGATTGTGGGCAGTCAAGTAGCTGTTTCAACCGGTTTAGAACCGAACACGGCAACCTCGTTGATTGGCGCGTTTGCCGCGAATGCGGCACAAGGATTGACCATCGGTGACCTCGTCCTGGTCAACGGTCTACTGTTTCAGCTGTCGGTCCCACTAAACTTTTTGGGCACTATGTATCGAGAGGTGCGACAGTCTCTCATTGACATGTCCACTATGTTCTCATTGATGGAACTCAAACCGGCAGTCAGATCACTGCCCGGAGCCCCCAACCTGATCATTGACAAATCCAACGCATCCATCGAGTTTGAAGATGTGCGTTTTGCATACTATTCCAGAGGACCAGGCAATCAGGATGTTGTGGGGAAGAATATCTGCGATGGACTCAGTTTCAAGACTTTGGTTAGCTTATGGCCATTTCTGATTTGAAATTGTCCGATCTGCTCAGGTCGAACCCGGAAAACGTGTGGCCGTGGTTGGTGGAAGTGGTGCTGGAAAGTCCACTTTGGTCCGTCTGGTCTATCGATTTTTCGATGTACAAGGCGGTCGTGTGCTAATCGGTGGTCAGGATGTGCGCACAGTAAATCTGGACAGTCTCCGACGTGCCATTTCTGTTGTGCCCCAG
>STRG.34365.1
ACGTCAAGGCGACCAATGTTGGCGAGTGCTGAACCACCCATGCCTCGAGCTCTTCTCGCTTGTTCAACAGACTCCTGACATGAGACGACATGATAAGTGCTTGTCCTCTTCTGTCTTCCCTCTCCGTACAGACCCCCATTGCAACTCCACGGCCGGGACCACCTGGTTGGTGATGCTGTTGAGAGTGAACGGTTCCCATCTCAGTTGAAGACGCCTCCGCTGAACACAAAAATCCTGGATGAAAAGACGTGGTTCTCCATTTGCCTAGCATTCGTGGAGCTCTCTCAAAGCTAACCGGTGCCTCCCTCCTTCTTTGAGGACAAGATCTCGAAAAAGTCGCTGTTTCTCCCTTATTAGTCTGCAGGACAGCTGTAGCACCCAGCGGCATTCCTCATCGGAACCCAAGACCACTTTG
>STRG.46485.7
TGAGCGTGCTTGAATCAACTGTCACGGAGCAGAAATCGATAATCCTGCATATGATCGTGATTGCATGGGAGGACAACACACTACTGGAGCAGAGCCACGTGGGAATGCGTACTCCCCTTTACTGGCACCGGTACGAATCGGAATGACATCATTCGTTTCCTCGTTCGCCTGACGGCTTGCGAAGCACAACCACATTGTCAAAGATGTCATCACTTACCACCTGCGTCTACAATATTTGTGGACAAGGATCGCGGTCAGTCATAGGCTACCAAATGGGAAAGCGATCGGCAGAGACGACGACCGAGCCCCGGACTTCACGACCCCAATTTCGTGAGGAGGATCGTTTGATCATGACCACAACCACAACCACGACAAGGAGGACGACGACCACCACCAATACCAAAAATAGTGGGGCTGTGGCAACGGCCTATCTTGGACTGGGAAAGCACAATTTTCACAAAAAACGGTGATAAGGGGCTATAAACACGGAGCATCACGGCCCTTGAAATTTGTTTTTAAATCACTGATGATTTAAAACTGCTATATCCGGTCTTCCCGGCGGTGAAGGACTCATGACAAACTACATGCAAATTACTTTTCGTATTTCGTGTTCCGACAACATTCTCACCAGGTCCATTCATGAATAGCGTTTTCATGTACCTTGAGCCTCTAGCATTCACAGCTTAATTTCCTCATTTCTAATGAACTGAACAGTTTATATTCATGTTTTGCGATATATATATATATATATATATATATATATATATAATGAACATTTTATGTTTATATTCCTGACTCTGTTACCGTAGGATTATACATTGCCATTGTGAGAAAATGTTTCCGGAATTTTTCACCGTGCATAAAATCAATCCTCCGGAGGTTGGAACTCCAGACCGCAGTCTTGCCACTAAGCCACCGAAAACACTTGCGACACACTGGTCATCAATCAGAACGGAACTAAACATTTTCATTTGTCTGCCAAGCACCCTTGGATCCATCCGAAAGCAATTTCGGACGAGTACGCTGGCTACGATCACGTGACGGGTCACCTTTGGCTAGGACCAATCACTTTTTACGGCACATAAATCACAACATTGCAATGCCCTTCCCTGAAGCCGACCACCCGATCCCCGAGTCAGCGTTATTCCACCAAACCGCGCACTAAAACGATGTCACACTTGTCTCTCCCTAAAACCTGAATTCAAGCATCACTGAGTTACACCTTTTATGTGATAAAGTTAATCATTTGTCCATCTCAAGTGTCCTATCATATGAAGTGGATTGGCTAATTTATTCTTTTTTCAAAATAATTATGCACCCGAACTTTCATTCTTAGCATTTTACTTATACAGTTCGATAACTGACAG
>STRG.60151.1
CCTGATGGTCTCATGGTCCTCCTTGACGCTCCTTTTATCATTTTCCAGATCCTATTCTGGAAATGAAACTCTCCTGTTCCGTGCACTTGGTTGATTGCTTCACTGGAAATGCATCAAATTCCAGACCAAAGGCCGCTGTTCTGTCGTTTTTCACAACTGGATCATCCGTCAAACTCAAAGTCACCTACAGAGATTCCACACTTACGTTCGTAATGTCGGGTAATGTTGATAAGCTACACGATAAACATATTGCTCAAGGAAATTTGACGATAAAATTGAAACAACAGCAAAAATATCTCATGATCAAAAAGGCGGAACCTATCAAATTGTGCAAGTTCAGTCAAGTTCTGCGTTTGATAGCTTCCGGGAATAACGTTCCAAATCAGTTCTTGGCAGCAGCTGATGTTTCGCAGCATGAGGCCGATTGTATATCCCAGTCTAAATTACGAATTACAAGACGAGAAGATTATCCTGTTGGGAAATCATTTCCGTCTAATCTGACGAGACTCATCGCTCGTGAACTGGGTCTCCGTGCACTAGATTCTCGTCTTTTGAAACTAACTTTTCTCAAGCACCTTGATCTCGGTTCAAATCGTATCCAATCTGTTCCTGACGAAATCCAACAACTCAGCTTGACTCATTTATTGTTGGAAAACAACCAGATAACACAGTGGCCAGAAATTCAGCCGGGTTCACCGTTGACACGGAGTTTACAAGTTCTCACATTGGCCGGGAATCATGTGCAATGGTTGCCCGATGACTTCTGGAATATGGATCATTTGATTACTGTAAATCTCGCCGCAATGGGGCTAATGGGCGTCCCTGCAGCTAATTTGCATCTCGTATGTCGATTGAACGAGCTACAGTTAGACCGCAACCTACTGACCTGCTTACCGCATGCATTATCAGTGCACCGACACCTGCGTCTTTCCGTGTGCGATAACGCGTTCGTGTCCATGGAAGCCGATAAACCGATTTCCGTCACGGTACCATCGCTGAGAGAACTGGCTTCCGTAATTTGTGTCCGGAACTTTCCGTCGATTCCAAACTTGTCGGAAAAAATTCGTGCACATCTCCCTTGGTCTCTTGCCGTCCAGTTTGAAGTGTATCGTCCCTGTTTACGGTGCCGGAAATCCTGTGGACTGAATCCGACTCGCATTCTGGTTCCGTTTCCCGCTAACTCCTCTTTAACATGCGATCTGGATAACAGACCCTCTTTACTAGCTTATTTGTGTAGTGCGCATTGTGTACAGTTATATCAAAAAAATGCGTGGCGCTACAATTTGTAACTTGCGCGCTATCCACCGTGAAAATTTACGTGGATGTACTGAAATCCCCTTGTCTTTCACATTCACTTCTAACGGTGACTTACCGATCTATGTAACTTGACTACTTTTCTGTGAGCAAAACAAGAATTTTTATAGAATTTCTCGTCCTCAAAAATTCATGTCAATTCTAATAACGCGAATATATAAGATCGATGAACTAAAGGACGTAGCTTGTCTTTTAATTTTTAACCG
>STRG.23844.1
ATGTGCAAACGGGTTTCCTTGCACGGCCTCGTTAAAACAAATCCATTCTTTTTAATTATATCCGCCACATCCGAAAAACCAAATTCTCTGCACCAGCTATCCAATTACTTGACAGAACTCTGACTGCTTAATCCGAGCAAGCAATCTGGATTTTTGCAGAACACTTTTGCTCTATTCTCATCAAGGCTAACCAATCCCAATTTTCCCCAAAACAAAACCTAGACAGCTCCCAATTTTCGGACCACGACTTTGAACTACACCTAAAACATGTCAACCCGCACAGCTCAGTGGGTGCGGATGACATGCCCCAGGACACTTAGAAAATGTGCATATGTTCTAGCTCCTTTTTCAAAGTTGGCCAGACTGCGGCACTTTACCAAGCTCATGAAAGAAAGCCACAATCACGCTTATTTCTAAAGTGATGGAAACTTCGCATTTGGATACAAGATAAGTCTAACCAATATCCCTAGCAATGTCTTCAAGCATATCATCAAACTCACTGATTTACGCTACTGACAGGTTAATGATGTTTCTCTTTCCAACCCGAGTTTCAGCCAAACAGGTAAGGCAGCACCAATATGCCAACTATTATGATTAGCTTGAGACAAGCCTGTGGTCAAGATGAAAAATTCCCACGCCATTTTCACAGATTTTGCGAGGGCTTTGAACAGAGTCTCACAATCCCCTGCTTCACAAGCTGGAAGTGAATGGTATCACTAATAAACATTTCCTCATCCCTAGAAGTATTCTGTTTGAGCGCACCTGAGCAGCGTGTGCAAGCGCACCTTGTTCTCCTCTATCCCTAGTCACTATAGGAATCCCTCAGGGCTCAGTGCTGGGCCCCTTACTGTCGCTCATTTTTATCAACGATCTTGAGGAAACCATGAAGTTCAACATTGTTATGCACACGGACGATGTGAGCGTTTGGGGTTCATCAAGTACACAACTGCAATCCGCGATGGGTGCCGCCAAGCGCTCACCAATGGACTAGAGTTTATCGACCGACCACGAAGTGTGTCAATGTCTTCTGGTGGCTCTTTTTTGGACTAGTGGAACATTCTCAATCCGGAATAATCAACACAAGGTACTAGATCTTTGGTTGATCAGCAATCTAGCCTTCCCATTTTATCAGCTGAAAACAAGAAAGGTTGCCTTTCGAATTCTAAACCTTATAAAAAGATATTAGCCACATATTCAAAGAAGACTTCTGGGTTCATTACGGCACCTACGCCTACTTCATCCTAGAGTATGACGGCCAAGTTGCACACAAAGATCTTGTTCAGGACTCAAATGGTTTCACGGAAAACATAAAAGCCGCGAAAAGGTTGATCAGCCCTACTTTTCCAGAGCGACTGCACTGAAACTATCCCTTGGAGGTGAGACATAGCAGAGAGACATTTTCCTAACTTTCCACCTTTTCTCTGGTCAAGTTGATCGCTTTTTCAGGTGCCTACACTTAGATGTTCTTACAGGGCATACTAAGAAACCGTTTAAACACCGCCCAAGGACATTCTTACAGTAACATTTTTTCACGTTAAGGGCGATTCTGGTGAGGAATAAACTCTCAAAGGAGATAATCAACGCACAGGTTTGGTCAGGACGCTACCTGATGCGAGCCTAACATGCGTCCAGATACTTGCACCGATGAGGTTTTGGGAAACTGACCTTCAACTTCGAGTTTGGTTCGGTTCAATTCAACTTGCACATCTAAAAAAATTCTCGTACATTCAAGAAAAAGAATATGAATATATATACGTACACATAGTATCAAACTATATGTAGTTATTTTTCCAGCACTGTGTCAGATACCGAGAATTCGATTACAGTTTGTTGAGCTCCTATTTTACAGTTACTTTCGTTTTTTTCTTTATTACTGCACAAAGTGAATTACGATGAAAGGGGTTAACCCCATAGCTGTAATAGTACTGTAAGAGGAGACTGTAAGGAACATTCACGTCAAAGCCAGTTTGTTGATTCTGCTTTTGAAAAGAGAAAGACTGTAAGTGGGTGGAAAGACAGCGTGGAATGGTATTCAATTACTGAGCCGTCCGAGGAAAAAAAGAGGTCGAGAGGTTGAGCCCCGAGATTGAGGGTCGGGAACCTGATAGGTGACCAGCTGCCAGTGTTCGCGATTGGCGTTGGAAAGTAATGGGAATCGGAACGACTGAGGTAAGCTTGGAGAAACGAAGTGCAAATAGCGGAAGAATAGGGACAATGAAGCAACTACTCGGCGATGGGCAAGCGACTGAAAATCGGATGTTAAAACTGGGTCAACTACCGGACGAATGGTTTTACGTTGGACCCGGTCTAGAAGAAATGAAGACGAAGGCGAGGCACCACCTCACATGTGAAAGCAGTATTCAAGTGTGGGGCGAATTCGAGCTTCGTACAGTAAGAGGAGGTGGAATGATTCTAGGAAACGTCTGGCGCGGAACAAAAAACAAATCTCGCGCAGCACGAGAAGCGAGCGAACATTTGTATGAAGACCAAGATAAAGAGGCGACTGAAAGACCCAGAAAAGGCATCGAGTTGGAGGAACGAAGGGGAACCGAATCAAAATATAAAAGAGGAGAAAAGGAGTGGTGTTTGAGAAGAATTGGGAGAACAGATGTTTTTGAAACATTGAAGAGAACATGATTTTGAGAGCCCCGAGAGATTTGCCCAAGGTTTGAAATGTGTAATGTTTAAGGAGCACAACGGTCACGGTCGATGGTGGAGGGTAATGACGAAAGGTGGGATACGAAAGAGAGTAGAATGTGGTGTAAAGACTGCCACGGTGGTGCTTATGTGGATGATACTGGAGAGTTTCTAGTTATCAAACGCATTTACTGGATGGATCTTTCAGGTGGTGAATTTGAGAGAAGAAAAGAGACAAGAGAGTACCGAAGGAAAGTATGCAAAACGGTTTGATAGTTGAGTAGAAGGAGATAGAAATAATAACTACAATGAAAGTAAAACATTGGGCTAGATTAAAAAGCTAAGTTGAAAGACACCTCACTATACTAGCAAAGGAGGCTGTAAAAGTCTCCTTGTTTGATTAAGAAAATTCCTACTGAGAACCTAGTGTGATGCTTTACCTGACATCCCTTTAATGTCCCATTGTTTTGGCACCCTCTCGCTGACCAAACTAACGTGGTTACACTATTTAGGCCCAGGATCCTAATGACACTCGCTTTCCGATTCATGAGCCACCGTTTTTGTTACATCGTTTTCCCACGAACCTTGTTCATGCAATTTAGACAACGACGTTTACTCTTTCTCTCTGACTGTTTTGTTCTACTTGAAACACTTACCTTTGACAGTGGTTCCCCACCCCAGCCCTTTTATGACTGTGCTACCACGCTCCTGTCTCACCCTTGAGTGTATGCCTTTATTCTGATCGGCGGTTGGCCCTCTGCTTCCAAAAAGTATCGATCCCCATTGTGAGCTGTGGACATGGCTGTCTTTGACCCTACGTGCGATTTCCCACCCGCGTTTACGAAAACTGATTAGTGTATTCTCTGGCGAGCTCACCCACAAACTAAAGTATCTTGTTATTCATCTGTTTACTTTACCTTCAAGCATAAGTAGATTATCCACTAAAGTTCTTCAGCCTGGCTTTCGGGTTTGCATTGTGCGAGTCACTCAACCATTAAAATGATGATCCTTTACAAAAACCTTCAAAAAATGTAAACAGAGGCACGAGACTTTCACCAACCCCATCGTCAAACCCTAGGTCATATTGTTACTAAAAGTGTTATTGTTATTGTATGAAGTACTATTCGTTACATAAGGTTTCACTTAATTTGCTTCAACTGGAGCACACTCTTGATATGTTTCTGGTGCTGGAGTGCTACTGGTATATATATATATATATATATATATATATATATATATATATATTCACTAGAATCTAATTTGAATCGTCTGGAGTGTGAATGGGTACTCTTCATTGAAGAGCCCACAAATGAATCACAACTGTGATTTCTCAGTTATTCGTGTCTGGGTCACTGCTAACCCAACGAACAACGAGGCTGCATATGCAAGCGCTCATATTGATAGTAAGCAGTATGTTAACGTGTGGACAAAATTTCCCCGGAAGCACACGACCGGTTTCGCGGTTGTTGTCGCTCATCAGGCATGCGTACCCCGTACTCCTCTGCCCACTCGTCTTCATACTTGCACACTCCGATGTTATATATATATATATATATATATATATATATATATATATATATATATATAGTTCGTTTATATGAAGGATTACCGAATTTGGTGGCATAAATTGCTTCACTTGTGTACACTATCCGCACACTCTTGCGTTCCTCCGATCCACACATCATCCCGACCCGCGTTTCGAGTTCTTTTCCTCAGCGCGCTGCCGGGTCGTTATTGTGTTACCAACCGAGTATCGAAGGCTAGGGACAATATTTGGGAGCAGGTGCCGACTGCACTTAGATTCCTAAACTGGTGAACCCGAACAACAAAGCCATTCCACCAAGGACCCTCGTAAATCCTCCAACCACATCTTTACCCATTCCGTCATATTATTCCAGTTCATTTAATTACTAACCCCGAACTTCTGTGCTCTGGCTTTGGTTGCTACCTCCCAGCAGCACCGATTCTGAGGCAAAAGGAATAGAAACATAAATTGAAAGCTGAAAACAAAGTAATCAACGGAAACCATGAAAAGAAAGAGATCAAATGCAACTACGCCACGGACCACAACACCTAACCGCGTCACTTAATTTTTCCAACCATTTGATGGGCGGGTCTTGTGGACTCCGACCCAGAAATCTAACTCGTCCTACCTGACCAAGTCCATTTGGTCAAGGTTTTGATATCTTTCTGCAATGTCATAGACTGACCACCTTGACCTACCTTCCAGCCACTACCTGCCTCGGAAAACAACGTACACCGAGAAAGTCTGTCGGTGGGCATGCGTAGCACATGTCCCAACCACCTTAACCTGTTTGGCTTCAGTACTTGCTCCAGTGTCTGACCATTGGCTTACAACACTATGCCGAACCTTAGCATTGTCGATACGGTGCTCTCACTATATTTGAGCAATGCTACGGAGACGTCGATGCTCAAACACCGACAGTCTGAGAATAGTGGCACTTTTGAGTTGGGAGATTGTCGAGTCCTTTGGGGCATCCTCCATCATTTACCCAGCTCTCACCCGTGGCTGCACGAAGCAGAAGTATGTATCAGCGGCCACACCCCGGCAGACTACTCGACAGGCGGACTAAACCAGGTTGAGGGTAACCAAGGTCTAAAGAAACCTCGGCGAGACAGCGTTTGGTAGCGAAGACAGATACTATTGAATGGGAGGGCGAGACCTACCGATCTAACGGCTACAAAGGAAAACTGTCCAACCTACCCGACCCGATATTCTGGGAGAGAAGAATAAGCCGCACAGCAGGCCACCAGCTCAGCTGGAACAACCCTGCTGCCTTGTAAGCTGCACTTGGGTATGCAAAGGCTAGAGGTTCATCCCCGAACAAGAAAGCCGGATAAAGCATCGTCAACTTACTTTCTATTCCGAACTGGGTGGCCGAGTAGTACAACAGTCCCGAACAGTGCTGGAGAGGCTGCCTCGTACTATATGCCCGAGAATCGCTATAATTCTGGAAACACGCACTCTGATCATGCTACTGCGTTCCCGGTTAGCGACGTGCTTCGTGCTCCGTCGGTCGAGGCGTCAAGACAAGATGGTATACTCAACTGCAGGAAACAGCTTTATATAGCTTGTTGGAATGTACGGACATTACGAGATGCGGGCAGTCAAAGTCCCACAATGAGGGCACTTCACAACTAAAAGATCGGCATAGCTTGTCTCTCGGGAGTCAGCATACCTAACTCTAGCACTCGGCGCATAAAAGTCCCAGGGACAACCCACTGACTTTACCATAGCGGCCCGACAGACAACTCCGGGCGACTCGGCATCGCATTCGCCATTAGCGATAAAGCCGACACCGAATTGATCACTTGGGAACCGATTTCAGGAAGACTTTGTTTGACACATTTCAAAGGCTTCCCGCAGAACTTAACGGTGGTTGCGGTCTATGCTCCGACCAACGCGGCGGACAGCGAAACAACAGATGAATTCTACGGCAACCTCGAAGAGATAATCAATCAGGTCCAGGGACGTGACATTCTGTTCGTTGCCAGAAACTGAAACGCTCACATAGGTCCCTCGGATAAGTCAACGCGGTTCGTCCTGGAAAAATGTGGCCTTAGTCAACTCTACGAGGATGGTGACCGCCTGGTCAGTTTGGCCGACTCTAACCGAATGGTCGTTTGCAGCACACGTTTCCAGCACCCTAGGAAGCATTTACCGACGTGGTACTCCAACGATGGTCGTACTTCGCATCAAGTCAACCGTATCCTAGCGAGATCCCATTTGGCTTCGTCTGTGGAAGACTGTCGAGCGTACGGTGGTGTAGCGACGGGAAACGCAAACGATACACACCACGTTCTTGTTCGTGCACACAGAATCCATCTATCCACGCATTAAGGCCTGTCCACCTACCCGAATAAACACGGCAGCCCTGGAAATGCCAGATGAATCCCAGGCACTGTCGCGCACAATCGCTACCCGACTGCCCTCAGTAAGCAACATGCCACCGCATGCAAATCTAGTAGAAAAACAGTGGGTGGTTAAATTGACGACTAGAAGAGCTGTCTTAAAAGAAATGAGGAAAACCGAAAGGCGTCCAAATAACAGGATCTCTGAGGGCAGACATCAACTGTTAGTCAAAGCACGCGAACCCCGGATATCAGGAAGTGGCGAACGCCGTAGATTGCAACGCGAGGCGTCGTGCTATGCTAAAGCTGATCGTAAGCAGCACTGGATAGAATTGGCTGAAAAAATGGAGATTGCAGTAGGAATCGGTGACCTCATCAAGCTATTCCGCCTCATTCGAAACGCGTCAGATAGGAGCTCCAAGCAACAGTCACTCCTGCGCGACCCAGCCGGTCAGTTCATATCTGAGCAGAAAATAAAAATAGGAAGATGGGTAGAGCACTTTGATCGGCTGTTCAACCGACCAACAGACCACACGACGGATCTACAACCCTAGGTGTTGCAGAGCCGTACGATGCCAATTGCGATCCGCCGAGTATAACTGGAATCGTCAGTCATCAGTCAGCTGAAGAACAGAAAAGCCACTAGAGAAGACAGCATACCACCAGAAGTCTACAAGTGCTGCTAGTCTTCATTGATCGACAGACTACAAACCCCATTTGGTTTTATATGGCGGGAGAAGTCTTTCCAAATGGTCGGGGAAAGGGGACAAATCGGTGCGCGAGAACTACAGGAGAATTAGTTTGAGCGACGTGGTTGTAAAAATCTTTTGCGAGCCGCTACTTAACCGCTTCATTGTTGCGAGAGACTGCCGCACCCGACCAAACCAAGGGGGTTTCCGCCGCGGCAGAGGCTGCGTGGACACTGGAGTACCATCACAAGTTCCGACAGCCAACTATTGCCTGTTTCGTCGATTTTCAGGTCACCGATTCATTTAGCCGAGTGTCTCTGGGCAATAATGGAGTCCGAAGAGATACCTGATGAACTTGCAAGGCTTTTGAGAGGATACTATTTGTCTACTATGGCGAGAGCCCGTATGTGTGGTGAGGAATCCCCTGAGTTCACACTCACTACTGGCGTCCGACAGGGCTGCCTTCTTCCACCGGTGCTGTTTAACTAGGAGCTCGACTGGACACATGTCAGGCACCGACTGACAATCCAGGTATCCGGTTAAGTCAAGAGATGCACATCTAAGACCTAGAGTTTGTGGGTGACTTTGTATTGCGAGTGGACTCCCCTACCACGCCTCAACCAGTCCTCGGTCGAATCCACTTATCCTCAAAGTCCATCGGATTAGAAGTAAACACCATGAAAACTCAAGTTATGGTCAAATTACCCAGGACCAACGGCCCAACAGCTTTCCATTACTGAAAAACTGATCGAGTGCGTTCTAATATCTAGGCTCTAAGCCGTTTCCCAACGGTCAGGCGAAAGATGGAGTACTACATCGGGCGTTATGGACCCGCAGTGAAACCAGCATCCGGACGAAGGCGCGTATCTATCGACTCGCTATACGCCCCGTGCTCAGCTACGGCTGTGAAACCTGGCCACTGAGAGCCAAGGATACCAGAAGACTTGGGGTGTGATCACTGCTGCCTGCAGCGTATTTAGAAAGTAAATTGGCGCGACAGAGCATCCATTGATCAAGTTAGGAGACGGCGCCTTGAAATTGATGAGCTATTAAACTTCCTTCAATGCCATCACGACGAGACTGCACCTTGACGTGGTGTGATGGCTTGCGCGCCTCTATGACCCAAAGAGCTATACAGGATGGCTTCTTTAAGCCGGAGATGCAATC
>STRG.5011.1
NNNNAGTTTAAAATATTAGGTGTTTAAACCACTCAAGAAGCCGCCAGCTTTCACTTATTTGCTGCCGATCAATCGGCATTTGGGTGTGAACCAGATCCAGAGGCACGTTTTAACAAAGATCAAGGCGAGCGCTAGGGAAACTAAGTTATATCGGAGACGGAATTGCTCAGCATTGTGGTAAACATTCGTGGCTTCCGTCTTTGTTTCAAAAGAGTACTCTGGATGTTGACTTATTTCCAAACGGGTAACAATCATATGAGGGTATTTGCTCGGACGCTGTCCTACAACCAGATTTCACCAGAAAGTTTCTAGTCCTTGCGTCCGGCTGAATTTGCTGCGGTAATTTCAAAGTCCACTTTTATGTTTGCGGTTTTTCATTTAACCTCGTTATCTGAGGTTAATCCAGTTAGCCGCGCTAGTTTTTATGATTATTCGTGTTTAGAAAATCACCTGCCCAGGTAGCTTACCTTTCATGTATTCCGAGGTACACAGTAAAGATTCCTGGACCCGAAAAGACCTTGTGCCATTATCTAAATTGTGGACATAACGTCCTTGGCAGTTTACAACCTTGGTGTTGCTGTTCATCGACATATCATGGTTTAAGATCATAATAACGTATTGCCATTTAATTTCAGTTCTCCATTGAAAACGGGTGAAGTCGTCCAAGTAAACCAACATGTGGACACGTATAAGTTATTTGGAAGGCCCGTAATTTTGTTCTCTTTCACTTTCTTGCGCGAAAACCACGGGTTTCTGAATCCGAATGTTTCAGTTTCATAGTTGTATCAGATAAGTGATCTTGGTAACAGCAGTCAACATACCACCCGCATGTTTAAAATTGTGGATGTGAGCAATCGGGGTCATTCTAGTGTACATGCAAAATGTACTGTTTTACAACCTATTCTGACTAGTTGTCGGATCGTAGCAATGAAGGAACGTGCTTTAAAATACTGAGCCGTATTTTCAAAATCAGTTTGCCATAACGACACCACCGATTAGCCACCAGTTGCCACTTAGTTTGTTTGTCCTCCAAGTTCAGTTTGATGGGCATGTCCTGAAAATAGCAAGTCCGTAAATCAGTTAAGTTTAGTCCAGACAGTTCAGTGTGTGTGTGTGTGTGTGTGTGTGTGTGACACCAGTGTGAAAAGAGGCTTGGTGTCTACACCACGAAACAAAAACAAACAGGGTCAGGATCGTACCGAAAGCTTCTGGTTGCTGTACTACTTGGTCTCAGTTTATGTTGGGTGAATGACAGATTGAGCTCCATTCGTACTTTTTGTTCGAGGGTGCACTACTAACCTTTGCATAATCAACTGCAACCTATAAGACAATAAGCTTTCATCGGACACTTGAACCAGATGTCGCAAATCAAGTGGGCCACATTCAATCCTGGATTGAAGTGGCTTGCTTGTGTAACGGTACAGTGGCTAGGGCATCCTTATGGTACTCTATTACAGTTCCTGGAGTTATTGGTATGGACCATAATCGAGTTCTAACTTTCCGTTCATTTACGCGTCACAGGAATATATTAGGTTTCTTCATTCGAGAATGAGTCCGAGGCATGCAGCGTCTTTTGGTGGGTGTTGCAACCAGGTTTGATAATACCCAAAAGTACTTCCAACTTAGGCCCGAAAAACCAACAGCATCATCGGTGTCAAACTTACTCAGGTTTTAATGGTCTGCGTTGAGTGGCCAAAACCAATGCGTAATGGGCTTTACGGCGGTCCTAACTGCAGTTCCGTCCGTCAGTTTTGGTGCTGTTCGGCTGTATCTGTACCAAACCATTACATTCGTTGTTTCTCGACCAGTTTTTATTTGTCGATTGAGGACTAGAATTGCTCTCGGAGAGAAGACCGATTTGCCTCAGGGATGTTTTATACCCCATTCCACCGGGCGTTCGTACCAACAGGTAGACTGAACACAAAAACCAAAACGGTTGCCTTGAAAAATTACGTATCGTGGTCTTGGTTTGAAAGCACTTTACAATCTTGCCCAATGCGTACGGTTCGTTCTCATTTGTATTTTTGTGACCACTTATAATCACGGATCTTCCCATTAGACTCTTTTGACTCAGTGACTGCGAAAGGTTAATTTCTTGAGATTTTCGCTTACGTATGAGTTTCATTGCCTTTTGTTATTATTTGTATATGTTACTAATCAGCTATGCCATTTGGTTTTGGGTTGTGAGGAGAACTGTCTCTCAAAAGTGCGTCCCAGGACTGTCTTCTGAGTTCGCCGCACAGATGTCATTTTTTAGAGATGAACTAGTCACTAATGTACTGATCATATTCTGCGGGCACAAAAATACGAACCACAGTTGCGGAATAATTTATTCAGTGAATATCCAAAATGTTGGTGGTATAAGGCCAGTACAATTATACATAGGTAGATTCGTTGTAAATGACACAACAGTGTCCGGCAGTGACGTAATCCACTTGTAATTGAGTCTAAGTGCGAACGTTCTTCCTCGATCTACCTTGGTAGCAGATAGTCCCACTCACGTAGCTTATTATCGCTACTGATCCGTTAGGTCATTGGTTCTTAACCGTAGAGTGAGCAAGTTTTATGACATCTGACTGTCCCGTAGTATATGTGCGTTAGCATAAAATTAAATTTCTCAAAATCCCGTTCCCTAAATACCCAATCGGGCTACAATAGAGACAGAAATATGCGTGGTAGTTTGATGGGTTAGTTATTGGGCGCTTTCAGTTTTGCCACAATGAAATGCGAACCTAGGTTGTCAGCTGTATGTTTCATGCACCCCCATGTGGTGCTCATTCAGGCGCTTTTGTTCATTCTGATTTGATAGCAGTATAGTTCGAGGCTACCAGCAAACAGAACACGGTGTTGCCGGAAAGCACGTGTGGTTTTATGATAGTAATTAGTAGTTAATAATATGAGCGGGTGGAAGATGTGCGAAGCTACCAATCTCCGAATAGACACTTACTAAACGTCTGAATTTCCTTTATCCGAATAACTTAGAAACTAGCACAGTTGCGGTTTGTGCCCCCCCCCCCTTCCCAATAAGCTCGAATTTCTTCTTGAAATGATGGTTCAGTCCTGTGTGACTGAGGGCGATGGGGAAAATCACTTACTACGTACGGTTTACAGCCCGGCTGACCAGAGTAAACTTGATGTTTGAATTTTTCCCGGATTGGTGTTGTTATAATCCAACAAATAAGGACCATTCGATTTATTCCCGTTGCATTTTATTACCACAGGCAGTAAACGCAAACCATTAGTGGTATTACGGCTTTCAGTACGAAGTTGATCAGTAGGACAGGATTGAAAACAATTACTTCCGTCAGTGATCCACCTCGTTCCCCAATTTTCGACCCAGTTAATCGACGGATTCATATTAGTGGATCGTGTCATTCTGGTTATTCAGTACGAAGTGATTTCTAGCACTCCTTTGAAATCCTGTGGAAATCTGCAGAGTTCACTAGGTTCAGTTTCATCAAAGCAGTGGGATAAGGACGTAAACGTTATCTCTCCTGTCAATCACATTCGTTGGGAACTATACTCGAAGGCCTCAGCTTTTGAAGTCGTCCGGATCGTATCGGCAAAGTCGCATGAGCATCAGAGACAACGCGATGTTTAATTCCCACAGAATTTTACTTGTTGTATACTCCCGAGTGTTCAGTCAATGCAAACAATCAATGACAACGACGTACAATTCAAAATGGCAACACGCGTTCGAGCAAAGGACTAATTGAAACGGGCAAAAGGAAGCAAAGCTAGGCTAATCGACATCAGGACAACAACAAAAAACGTTGGCAAACAGATCAATTCAGCGTCATCCCTACCGATGTCGTTCTCACTCACCTCCCTTGCCTGAGGTGTGCGATAGGCAGCTACAAGCAAATATTAATTCAAGCGAATTCCGATGAGTACGCATTCCCAAATCACCACTGCACTGATGACGTTACCTCGTCCAATAACAGATGATTGGACTGAATGTCCGGGTTGAAAAACGAACCCAAACCAACCTACTGAATTCGATACTCTTTCTTGACAATCTTAACAGTGCTTAAAAACTGTAATTTACAAGAGAAATGCATTTCTCAACCGAACTGTTTTTAAGAAATCGCTTCAAAACTGGTACCGACGCAGTCACTCACGATTGAAGCCATACATTTGCCGTTGATAGTGAAACTCGACCACGCTTAAGTCCAAGTCGATTTAAGCCAACGCACATTTGCATCTCAAAAAACAACCGAAGTCTTCTTGAGCCATCTGTATGGGTTTTCTCACTTGCAGTGAGAATGTGCTCGGGGATTAGTAAGTAAAGAAACAAAATTAATCACCAGTGTTTCTGTATAAGTCCTCAGTTAGATACTGCCACTGTCTACCCATACTGTCCGGTTTCCATCGCGCCAACTGTTTCCCGCCCGGAGTCTTCAAAACGGTAACAACGCCACGTTGCGGCTATGTACTGGATTCATTCAAAGTACCAGTGACCAATGTGATTTGGGACGCTCTCAGGTCATCAGTCGTCAGCGTGTGTTCTGCGAAACAGAACGTAGCTTCGCGACGATTTGAATATTTGTAATTTGTTAATACACGCAACGTAAAGATTTTCGTAACAGATCGGAAAAACTCGGCCAACATTCCAGATTTGACTGAAGAATCCACTTTCGAACACATGCTGCGAAGTGAACAGATCTGTGTTCAAACTTGCTCGACACTGATGAAGCATGCATACTCAGAACATGTTTGAGGGTTTCAGCTAAATCATACTTAGTCCCATTTGGTATCACTCTTCCACACAAATCCGTCATCGATTTATGGTGTAACTGACTAAAACGTTCGACTCAGCAGAATTTAGCTAACAGTTTCGCTGCCTAGTGTGACGTTTGCTTCTGTTTTTGTTGTTTTCCCCCAGGATTGTATAGCCACAGTTTAATGAGCAGTATTCACCCGGTTCTCACCCCTTTGCACTTGCTTGTTCATTTCACTCTCTTATTTCTGAAAATGCTCAACGTACTGTGGAAGCGAGTTGTCCACGAGCTGGATGACGCTAGCTGACCACTTGTTCTTCCTCCAAAATTTGAGTTTTTGCCGATAGCTCAAAGGAACAACCATGCCAATCGCAAATCCACTGGCTCGCGCCTTCCGCTGTCTTACGATAACATGAGTTATTCGCAAGACCCAAAGCGGTACTCGTGTCGTCACTACATGTAGCCGAATCGGTCTCATCCCCGATGGTGATGGTGGTGGTCGCCATAATGAAATTGTAGGTGTCAGACACACCATAAGTCTGGCATGGATACACAACACACACAGAGACTGACGGTCAAGCGAAGACGTCCGATAACGACTGCATTGTTTGAATCGTCCATGAACAAATCTGCTGATACTGCGCTATCGATGGTGCGATTCTTCATCCAAAGCACGGCATACATCACTGCCGGGCTGCTATCCAGTCCTACAACTCGCCACCGATATGGTCGGCCAATCTGGTCCCATTGGACAAAACAATTTGCAAACCAGTGTAATGGAACATGCGGCTTGTATGCGGATGGCAGATTCGTACGCAGATCACTATGCAAACTACATGAATATGGATCAGTTCGTACGCCAATGTTGACTGTTAACTGTGACTTGTGACATGATAGTAGTGATAATGATGATTCCATTTGACTAGTCCTCACTCCAAATCAATTCGGTGTTATACATGGTTCACGTGACCGATATGGTTGGAGAACACTCCTTCTGACCCGGTGTGCACAGAAACCGTGCGCGTCCGCACATCGTGTCACATCACATCACAGCGTATAAACAACGCATCAATGCATTCATTATACCCGTTCTTTTTTGTACGTTCTACGTTTCTATGCACTGGAGTCATTTTCTTGTTCACACTTATATTCCTACATCACAGCTGATCACGCAATGAACACCTTATTTATCATTGCTTTTGTTATGTTGTCTGGAATACCCCTCCCGAATTTTGTTCCATACCGCGCCATCATACTAACTGTTTATGCAATGTCACTAGTTTCCAACGTACCGTTGTTCCGAAATCAACGAATTTTGGATGATCTTGCTGACTTTTGCTGCTTAAAGAATATTCTCTAGATTCAACAGTGTTAACATTTCGGCTAAGGTTGTGGATTCGTACAATTAATCCGTCCATGTGTACATACGTTCGAAGCGCGTCCTCACAAACAGGGTTTAGTTTAGTTTATCCAACGCTTAATCTCGCACACCTGTGCGGTGGTTTCGATTGCTACCTTCCAGCGTCGTCGAATGAAGGGCAAGAAGAAAAGAAACACAAAGTGAAAAATGTCCCGGAAAATTTAAGTAATAAGCGGAAATCAAGAAGACAAGGAAAGAGTTCGAATGGAACTATGCCACTGGCCGCGACACCTAGCCATATCACTTAATGTCTCCAACCATCTGGTAGGCAAGTAGCGTGGACCCCAACCTGGATGTCTGACCCGCCCTACTTGGCCAAGTTCACTGGTCAAGGCTTTCATACCTTTCTGCCACATCATGGACTGACCACCTCAACCTGCCTTCCAACCCCTACCGGCCTCGGAGAACTTCACGCCGAGGAAATTTATCGATGGCCATGCATAGCACGTCCCAACCACCTTAACCTGTTTAGACTCTTCTTGGTCCAGAGACTGACGTCTGGTTCCCAACACCCTACGTCTAACCTCAGCCTTATTGATACGGTGCTGCCACCATATTCGGGCGGTGCTATGAAGACATCGATGCTCGAACACTGACAACCTTCGCCTACTTTCTACCCTTAACGGCCATGTTTTTGAGCCTTATAAAGAAACGGACCTAACCGCCGCAGTATACAATCAACCCAAAGCCGCATGAAACTGCCTTAGATTCCTCGGGAGAAGTACCCATTTCGCTTGTTTTCGCAACCTCGATGTTAATCATGCTTTAGATCTCATCAGGATGTAAAGATCGATGATGCACAGGATTTCACTGTGGGATCGACGCAACCGCTATGCACCAACATATTTATGAGCGATTATATGCACATTTTACAAGAGGAAATGATTGCAATGTTCCTTCAAATGACTTGTCTGATGATTCACATTGAACCACTTGTCGCTTACGATGTGGTGAAAGTTGACTGACTGGAAACACGATGATTATTACACCAGTCTCCTTGACAGGAGTCATGATAAAATACGACAGTTGGCTGTCTCCGTTTATCTGTACCTTGTGTCAAATTATAGCTTTGTTCTAACGGCTGTGATATTTGCCGCTAGTCCTCATCACGAGTTCTAGCTTACTGTTATTTCTCTGCGCAATTTTTATTTCTTGAGTTTGATAAAAGGGGCAAACATATGAAAGCGAAAC
>STRG.4877.1
AAAGGCTGTACGAGATGGGTAGGTCGTGGATAAGCAGGGTTCCGAAGGCCACTTGACATCTGAATGTTGTGAAGCAGCTCTTCGAGGTCGAGAAGTCCATACTCCATGAATTGCACCAATTCCCGAGTCGCTTTATGTCACTAGAAATTTCATCCAGCATAATGTTGAGGTTCTGACAAGGGAACTCATAGAAAATCTTAACGTCATCAGCGAAAAGGAATGGGTTGCCATGGTGCAAGATGGGAAATATTTCATTTATGTAGATGAGAAAAAGTAGGAGACCAAGTACACTGCCTTGTATAAC
>STRG.11927.1
CATTGTATCAATCCAATGTATACCCATCAAATTGCAGGAGCAATCATTAAACGACGTATGCCGGTGTGGAGAACCTTTTGCCATGAAAATTACATTCACAATTCACTTCTCCCGCGATAACCATTTGGTTACCTAATACGTTACATACTAAGTTGCTTGTTGGTTGGAGATTCGAGCTCGCTATGAAGACTGCGTCAAAATGGTTATATCAGAGCCTGAATCAAACCAAAAGACTATCGGAGCACTGTTTACAGTAAGATATATTTACTTGCGTCTGATTGGGATTTCAGAGGTAGAGTACAGAACAACACTAGAGTTATCAGAGAACTCATCGACTCATCGAATTTCTAGGGTACGTTCGGTTCTGTCCGGGTTGTGTTTGCTTATACTGGTAACAACATGTTTGTTTGTTCTTTTTACCCAAAAATTGCAGATTCTGCTAGCGTGTGGAAAAAGACCTACAAAAGGCCAGTCTCCGCATTTCCAGCACGCGGTAAAAAGTTTTAGTTAACGATTTTGTGACGAATGAGGGGCTTTTCGTTGGTATGTTACAACTTGCAATCGGTTAACGTCTGTGTATGTCAGTCCCATCACAATCAGTTCTGAATCCACTTTCATGTTTGTTCATCTCTGGTCTGATGGGTGGGGCCTGAAGAGTTTTATAACTGAGAGAGTACACGATGACGTACCACCGCGTCGGATTATTTTACTAAACCACTGGAAAACAATAAACATTTTAATTAATCTATTGATAGGTCCTTCAGATTGAAATGTTCGAATACGAGATTGATTTTGCCTGCATATGCCACGAAATCCTTTGTATGTGTCTTTCTGACTTGAAAGCTTTGAAGTCGGGTGTGAAAAAAACTACCACAAAGATAATATTTGCATGAGACGGTTTACTGTTCCTGGGAATGTTATATCGACTGGCTTCTGAGAGCGAACATCGTCGGGACCGACCACATTTGTTCGCCCCTCGGGGGTGTTTGCTGTTATGAGGGACTTTCAGAAAATAGCGCAAAACATGGTCAAAATACGTAGACAAGTTGTTTGCGAAAACCATATCTCCGAAAGGTTCAAGTGAGTTTATCAGTGCCCATCATGTCTGAAAAGAAAGAAAACTTTCAGCAGCAAAAGATTTTACCAGAAAAAAGCCAAATGCTAATTGTTTCCTGATTGGTTGTTTCCAGTATACCACTAACTTTCTTCCTGTGTATCCTCTTTTAGGCATAAACTCCACGCGCGACCCTAGTGGCACTTTCTGTGCAGAGTGAATTTCACTCTTTATTAGAACCTTTTTGCACTCAGCCATCTATTCTTCGTAGTCGCTTTCTGAAACTAACTTCTCTGCATCTTCCATACAGAGCTACTACGTTGATTAGATGCAACAAAAGGGCTTTCCCACTAGTGCCGTCATCCATTATATTTGCTGTTTGTGTCAGAAGCCCTTTTCTGCAGTTCAACTTAATGTATTGGATTATCCCCTCATCCAAAAATTAAAGATTTGTCGTTAAGTTTGGCGGCAGAAACACTAAAGTTACATTGATTAGTTGTTAGTAAGAGTGGGGTGTAAAGTTACCTAAGAAGAGAAGAATTATTTGTCGCTCCAGGAGCGTTTGGCTATTGGTTTTTGAGTCCACTTTTGAAATGTCTCTGATCATCCAAATCATAATCATCGTCATCCCACAGCGTTAAACAGCATGGCAAGCAGCACTGACCATCGTCTTTTTCACCATGCTGAACGTCGAAATGGAAAGAATGAATATACAAGATGGACAGGGAGTGGATTTACACCACTGGAAAAAGAAAACAACACCCTGGCAGACAACACGTGGAATACACAGTCTGACCGTACAAACACACATTGATCATTCATTCCAATTCGACAGAAAGTGACAACACGATTGCCACTGTTCCCGGTTCGCTGCCATATTTGTCAGCGCCTCCAGCCAAATGGTTGATGGATCCTTTGGACCCGAACCACGAAGGCGTGAGGCAACTACTTTTTCTAAGTTTGTACATTTCCTCATTCCTCGCTGCCACGTTATCTGTTGACCTCCACGTGACTTCTTCCATTCCAAAGAAGGAACGAAAAACAGGGGCACGGTACGGTTGACGTGTGTTCACCATTCGTACCACGTTTACTAGGCTGGATACGCTGTGAAAGAAAACTCCCTGAAGGGGTACTCAGTACTCGATTTCTGACCTCAACATTTCTCACCCTGTCATTCCATCCAATATTAACAGCACTACGCAAATACCGATGGTGGAAAGCCTGAAGACGACGGACATCTTCTGCACGTAGACACCATGTCTCGTAATCATACAACAAAACTGACCGTACCGCGGCACAGTACACACGACCTTTCCACTTCAGGGAAATATTAGGTCGGTGCTATAAGTGCTTCAGTCCAACACTTGCGGCTCGTGATCATCTACGCTCACCCGTTGGTTTGCTAATCAACTTCTAACAGCGCGGGGTTTGCTTGTTTGAATCAGCGTGAACCCCTGTGTTTGCCGATGACTAGTAGTTTGAGCTTTTTCCTAGCCGCGCTAAATGCGAGCAAAAAACGGTCACTTTTTCGAATGTCATTGCATGGATCATCATTCATAAATAAGCTGCTTGTTGGAACGGCGCTAAAATGAAAGCCTGTCTGATCACAAAAATGCTTTTTGAATTATTATATTTACTAAACGTCGGAACTTGTTTCAGCCGGTTTGATAGCTGTTCACCTGAAACTTCTGGGGCCTTACTGCTCAGTGGTTTTGATCTAATGGTGTTGCTGGAATACTTGCCACCAGCTAATGCTCGCTCGAAAATCACCATGATCCATAATACAAGCCAACTACGTTGCTTTCTCCTGGAGCAACACTCTTGTTACCGAAAGATGTTTCCAATGTGCAACGAGAAACCATTCGTACAGTGGGCTGTTAATATCATTCGCCAAAGATGATCAAAAATATCAACGTTTTCCTCAGGATCTTCCTCGGCTTTCGACTTACTGAGCACTCCGTTTCCTGCAGTTTCGATCAGGGAAAAAGTATAGCAGGCTTTTCTGTTCTAACCTTGTTTGAATTGAACTGAGCGTGCATGGACGGAGAGTCCGATTTTAGCAGGCTTTTATTTAATCTAATAAAGAGTACTGACTAGGAGTTGAAAATAAGCATCTTCACGTTAACGGGTACGAAGATTTTCAGAATCCATAGATTACATTTAGTTGGGCATGCTCTTTCCTGTTTATTCTCAGGATACATGTATATGGGGAGCACAGACGCTATATTTTAGTGGTAACGTGAATTCAAGCATACTGCACGTATTCTTTACGTATATACATATGATAAACACCTTTCGGGCGAAAGTACTTTCCATGTTGGAAATTAAAAAAATTAACTAGCTTTTATCTAACACAGCGGAGTGCTAGGCCATTTCTTAGTTGAAGTGATTGATATATTTACATCTCTGCATCATGTCTATGAACCGAATGCTGATGTTATCCAGGGACCAATTTTGCAACTTCATCTAGCGGATTATCGAATTGTTCTTGCTAGACTAAATGTGTCTAACCCAATGAACCGTCGTTTCCATTGATAGGTTGAGGACAGTCTGATTCTCTGGTTCAGATCACATGACCCCAGTGATTCACCGAATCGACGTACATCCGTGAGCGCGACGAATCGTACGACTGAGGTCTGTGCCACTTTGCACCGAAAGGGCGGGGGAAGATAGGCGGTCTCGACGGTCAACCGTCGGCCAGGAGGCTTATGGCCAGCTGACCCACGAAATACACTTTATCAATGCGACAACCAACCATTGCGTTCGGTTCTTATAATAAACTTATAGTTTTCC
>STRG.4602.7
GTGTTTCCACAGCGCCACTCGGCTCTCGACCGTACTGATCCGAATCAACAAGTTAGGTTTTTGTTAGGATGTCGTGCTTCATGGTAGCTAGTAGTGGTCGACAACTTCAAAAGGAGACACGGTATCCGTCCAGTTCACTCCAGGCGAAAGCCTTCCATCAAGTCAGGCCTTCGGCGCAGGACTGTGACATTATCCATTTTCCCGCCTCGTATTTTTGATATTTGTAAATATCTCACAATTACCTATGGATCAGCCCGGAAAGGACAGTCAGGCAAACAAATCATCAGTCTCACCCACTATTCGAAGGTAATGTTGTGATATATACAAGCACCTAATTTCTATTTCAGATTAAAGGTAGTTTTCTTTCACTTGATTGCATGCTGCCAGCCTTACCTTCCGCTCCTCCAATGGAAAAGGCGTAATCATGAACATCAATCTGGAAATTATGTGACGGAAAACCCACTTGCATTTTCGCATCCAAAAGTTCACGTCATCAGCAAGTGAATTTCCCAGGGTCTATTATGAAGGGAATTAAATGAAAGAATAAAAGAATAAACGGTCTTCCCAGGTGACCTGTGCACTGCGGAGTTTACGGAAACTATTAGCAGTTGGCAGTACGGTTCACTTGTTTTGGACGTGCTATCAAACATCCGTTGTTAACGAACATCGATTGAAATGCAGAAACTGATATGGGACCTTGATTCAAAAAATTGAGTTGTAAAGTTCGGACTTCGAGACCCTCAGTCACCTGCATTGGTAGGTAGCATTCGGTACATGTAGTCCCCGAATCCAAAGGGCATCTGATCTCTTGGTTCACTGTTGCTCTCCGCTTCAAGTGTCGAGGTCCAATTTATCTAGCCTCTGGCTAGTTCACGAGACGATTACGGTAATGTCCCGTCGACTGCCGTCGTTTATGAGCATTGTACAAACTAAAAGTCAGTATGTGTGTGTGTGTGTGTGTGTGTGTGTGCGCACGTATGTTGTTCAGACGCTGATCACATCTCTGTCGTGTCTTTCTTTATCTATTGCACACAAAAGACATTGATGACCAGGCACTTTAAGATTAGCGATAGAAAATTGTTTGATTCGTTGGATAAAATGTCATTTAGAGGTGGGGAAACCACTAAGTTTGTAACCATTCTAAGCTTTTACAGAGTTTGCTTGCATCATGTTGATGATTTTTTCTAAGCTTGATACTTCACTCGCAAATAATTTCCAAATAATCACTGGTAGAGCACTTTCTTTATTGATTGGGGGCTTACGAAAGACACTGAATGTGGGGAAAACCTCGGATAAGTTGATGGAGGTTCGCGTAGACGGTAAGGCCATGCACTGTGGATTTCAAACTAATCAAAGAGTTACGCATCGTGGCCCTGTTCGCATTGGTTTGTGCACTTTAAAACTAAGTTACAAAACTCGTTTTAGTTAGACAACAACCTTCTTCTACCAACAATCCAGCTTTGGCAGATAAATGCTATCTCGGAAAGTCGAATAAATACTTTAGCTAAAATTTGAGTTATGATAATATCCACTATTTTGACTCGCTAAATCGCAGAACAAGTAACCCTGTAAGGACGGTGTGTCGGTGTTCTGGGATAGAGCTAGTGTTGAATCATTACCAAGTAACGGAATAATTGCGTATGTGTCACTGTGTGTCACTGTTACTTCAGAGTAGTGTGTGACATTCGCTTGGAGCTAACTGGACGGATACTGTGTCTCCTTTCGAAGTTGTCGACCACTACTGACTACCATGAAGGACGACATCCTAACAAAAACCTAACTTGTTGATTCGGGTCAGTACGGTCGAGAGCCCAGTGGCGCTGTGGAAACACGCACACCTTTCCAGGTGAAAATGCCCGGGTTCAATTCGTGGGCGCGACGGAGACTAAGCATCACCGATGAGCTCTTACAGGGGTAAAAGTAGGGTCTGGTGCTTCCGAGTGCAGGGTTGATCGGATGACCTGAGGTTTGTGCGTTAGAGGTGTTATCCAAAGGACAATCCGTCAAGTAGAAATAGGGTCACGTAAAACCTTGATGCTCACGGTATGAGACATATTCATTTCACTACTGGCACACGTTTTCTTTGTTGTTATTATGTGTCTTCGTTCGTCTTTCATGGACTTTTTTAATGGCTTTGAACGAACAAACGAAAAATTAAGTAGACAAAGATCAAAGAGATCCCGGCTGATAACAACCTACGGGGCAAATGTAAATACTCTAACAAGCTTGGGGAGTGGATTTATGTATCCACCAACTTTATCTTAAGCTGTTTGGACTCTCGTTGTCCTGCTGTCCGGTTTCCAACCACATGTAGGTTGTTTGTGGTCATTTTTCCGTAAGTCTACTTCCTGAGAAAAGGTAAGAATGAATAAACCTAATGTTGAAAATGTTCCTTTTTTCGAATGCTATCGAACACTTCTTAGAAGACTAAATTAGCGAAGTGAAATCTGCTGCTTTACGCATTACGGGACTATGTACCAATTATTTGTAGTTCTCAAAAAGACTCGGTTCATTTGCACTGCACTACTGGGAACATAGTTTCAGCTTTCGAGAAAAGTCAGAAATTTCAGTGGATATTTCTTCGCCCAGACAGAATCCAGATCGTATTCCGCATGCCTACAGATTGAATATTTTTCCAATGAATTCACTTCACGAGTTGTCATCTTGGCAACTATTCAATGACAGTGCCATGGAGTCTCGAGACCGTCAATCTTTCCTGGATTGAAGCAACGCATATTTTCAGCATAGTGGGTTGTTTTAGTGCGTACCACGATCGACGGATTCGTTCGAAAAGATAGACGAATTTCGGAACTCACTCTCACCGATCACAGACGGACAAATTCTCCCACAGTTCTTGACCCTAATGCTGATGCTCGACGGAATCGGCCATTCACGGACAGCAGTTCACGGACGGTTGGCTCCCGGTGACTGGTTTTGATCCAGAGATTCCACGTTCATATGCGTCTGCCGCGGTAATTGAACCGTCGTTATTCCATGTTCCACAGGGACTTTTGCTTCTGCACCGGCTGGACTAACAGGTTATTCTTTGATAGTTTGTCCTAACTCACTACCAAAGGAATGTGCCCAAACTCCGGTCTCACGGCTCGGTTGACCGTTCAACCAAAAGCAACCGAAACAGTCAGCAAACAGTTGCCAAATGAAAATCGGTAAATCTCCTAGTACGAACAACACGACTTTACTCGGGCTGAATAAAACCGATTGACTATTCGGCCGAGAAAACTTGTTTCCGTAGAAAACAGTACGTTGGAAGAACAGAAAGTCGGCTGTCTATCCAAATGACTGAACATATCCCGAAGAAACTCAAGCTCCACGATGCTAATCTATGCTCGAGTTCCAGCACAGATCATCTGCTCGACGAAGTTCATGGCGTTGGCCAGGCTAAATCGTTCTGTGTCGTGATGCAATCTCCGGAAGTTATTTCAAGCATTCCCAAAAAGGTTATCATCCACAAACTCCAACCTGATTGGCACATACAACTCGTTTAGACGTGGCAATCGTCGGGCATCCATCTACAGCCCTCTCAGTTTTCCCTGGCTGACCCAACCCGCAAACCCGTAAATACCCTGCTGTTACCTATGCCGAATTTTCAAGTTCCCCACAGCACACATTAAAACCGTTAACTGAATGTGAAGTTCATATACGAATCGACTTGTGCACAAACTGCTAAATGAATGGACACGATATTGATGACAAAAATCAATTCTGCCGGTACACATTCTCTTACACCGTCCAGGCGGATCAGGAGAACAGGATCTGTTTGCTATTATTGTTTAATTCCAAACCCAGAGAGATTGAGAACCAGATTGCTGGCTCGGTAAACCATAGTCAAGTAACCACGCGAAGAAACGGGCACCCAAATATCAATTAAATGCATGTAACTCATTTTGTCCTGTGTTCAGGATCTTGAAACATATTTGGAAAAAAGCTATTTTGCAGTTCATTCAGTCAACAATCAATCAATGTTTCCGTCCTCGCATTGAAGACAAGGTCATTTTGTTCAGTTCTAAATTTCAGGCGGACTTTTACTGACTCTTTGACCAGTACGTGCCGAGACAGAATTGCGAATTTCATCAATCACGAATTGTTACTGTGTATGAAAGAAAAAATTGATTTGTTACTCTGACGAAATGGGGTTCATTGTTAATTTGGTGAATCGATAAACTGATTTATTTTCTGGACGGTGTGCTACTGATAACAAAA
>STRG.39794.1
GGAACGAAAATCTCCGGATCTCCACACAACATAATGGATCTAACTCAGGAGAGTTCTCTCCTGGCCGTATTGGCTGCTGGGGTGCACTGTTTTGACGGCTTAAAGCTGTTGTCCATTATAACGTCCAAGCCTTTGATCTGCGAGACCATTTGCAACGAACCCACACCACTCTCACCAGCCCCTGTAGTTGTGGTCAAGCATTGACACTTGGTGTGGTTTAGTGGAAGGTCCCATTTGCGTGCCCAGTTTTGTACTGTTAGCACGTCAAGTTCTATATCTACTCCAGATATCTTGACGTCATCGGCAAACATAAAGGTGGGGTTTGTAAGCCCACGTGCTAGGTCGTTGATGAAGATGAGGAAGAGCAGAGGGCCGAGCACCGAGCCCTGTGGCACCCCGCCTGTTACACCTTCCGGTTTTGAAACTACACCCCACCTTAACATTAAAGGTTCGCCCTGCTAAGAAACTACTTATCCATTGTCTTGCCTCTCCAGCAATTCCCATAGACTGCAGTTTGACGTCCAGAAATCTGTGGTTCACAGAATCAAACGCCTTGCTGAAGTCCAAGTAGCAGACCACAATCGATTGCCCCTCGTACAGACGCTTGGTTACCTCATCGGGGAACAGCAGGAAATTCGTCAGACAGGATCGCCCTGCCACAAACCCATGCTGAGCATTTGATATGAGATTGTGTTGAACTAAATGCCTGGAGATCTGTTTCCTTACTGTTCGCTCCAGGCATTTACACAATACTGAAGTCAAGCTAACCGGCCGGTAATTTTCGGCCTTTTGCCGGGGTCCACTCTTGTAAATGCCTACCACTGTTGCTCTCCTCCAGTCTCCTTGGCACAATTCCCTCTCCAGGTGACGTTTCATACAGCTTCGTCACAGGAGCCTTCAGGACCTCGGCCAGAGGCTGAACGATTGCTGGATGAATCCCGTCTGGACCTGCTGCTTTGTTTCTATTCGACGTTTGCAACTCCGCGTACACTTCTTCTTCTCCTACTGTAAGTTCGAGTATTGGAGGCGCCTGTGGGCCCTCCATTCCTTCCTCCAAACTATTTTCTGGTCGATAAATGCTCTTGAAGAATTCCAAGAGCATGTCAGCCTGGTCTGCGTCGTTCAGAGCTAGTCGTCCCTGTGCTCTTTCCAAAGTTGCTACGCCCTCTCATACGTTTGTGAGATTGCACGTAGGCGTAGAATCGCTTTGGGTTTGTGCGGACCGACGCAGCTAACCAACGCTCGAAGGCATATTTCTCCACCCTTTAGATCTCTTGAGCTCTGTTCCTAGCCATCTTATGGCTATTCCATGCCCCCTGAGTTCTGTACAGCTTGTACGCCGCCCATCGTTTCCTATGAATAACTATGGCCTTGCGGACTTTTGACTTCCACAATGGGGGTAGATTTCTACTGCTTGCCACCGTCAGGGGTGCGAACTCATCTGTAAGTTCAAGTAGCCCCATCTTGATGGTCTCCCAACGTTCCTCTACGGAGGCGTTTGTGTGTCTCGGTGTCCACTGAATTTCCTCCGCCGCCTTCTTCAGTTCACCTATGTTGATTCTCCCATAGCGCCGACGTAACACGATTTCCTTCGGCGCCTTGCTTAGTCTTAGTGTGACCCTTAGGACTACATGATCACTTTNTTAATCAAAAATAGGACAAATTCTGTAAAAAGAGGAATAGTTGGCCAAAAAGAGTAAATAATAAATACCTGTCCTGAAGTCCAAACAAATAGAACAAGTTCTCCACGCTTAATCAGGCCCAAAGAACAATTTCCTGAGCGTGGCAGCCAAAAATCAACGTAAACGAGCTGAACGTCTACGGTCAGTCGACGTGAGCGAGAAAGCGAAACCGGGGAATAATAAAACAAAACTGTGTTGAATCAGTGCATCTCACTATTGTACCAACTGTCCTCAAAGTAATCTCAGCGAGAAAACACAACCATAAAAAGAAAAAGTAAGTGCACCAAGCGTAAAATAATTGTCGACCACAAAACAGTATCAGCATGAAGTGGGTTAGAGAAGGCGGTCCAAAATCGGTCATAGAGTACAGGAATGTGAGCAGAAGAGGAATTTTTCAATCAACATGGACAATACACCACCTTTTTGCTTTCTTTGCCCTTTGGCTTGGGTTGTCTTTTTTATTTTTGTGCTCTGGCACCCGGTTTTCATTTCCCTCTACGCTATGGATAGAACTGGCTCTCTATAGTCTTGGTTCCAGCCTCATGTTCGTGTCCCCTTTCCCTAGTTCGCCTCGAGTTATACGCGAGCACTCGCTTGCAAACGCAAAGCAGTGGGCGCATATCCAATTGAGCGATGCCTACTTGATGTGCAGATCGAAATCTTTCTCTTCAGATAGCCACTCTCCTCTTTATCGACGTAAGTGTTAGTGCTTGCTTTTGCACTTACTGAGCTCCGGCTCACCGGGTTTTCTTCCTATTTTGTAGGTCATGGTCACGGAAGACACTGCACCTCGCATACCAGGGTAAGCTGCCTCAGGACTGGAAAGTCGCGGCAGTCGTGGCAATACATAAGGGTGGGCCTAAGTCGGATGTACAGAACTACAGGCCGGTAAGCCTAACTAGCATTCTATGTAAAGTCCCGGAGAAGATCATCCGTACCCGTATCTGCAAGCACTTACTGCAGCACTCCATGCTAAGTCCGGTGCAGCATGGACTCCTGAAAAACAGATCTTGCCTGACCAATCTCCTGTGCCTCTTAGATGAAGTAACTCAGCGACTGGACGAAGGTAAGTATGTTGAGGTATGCTACCTCGACTTTAGCAAGGCGTTCGACTCCGTTAATCATCGTCTTTTGCTACGCAAGATGGGGACTTTCGGTATAGGTGGGCCAGTATATAGGTGGCTGGAGGACTTCCTCTCCCGCAGGACGTTTAACGTCAAAGTGGGGGAAAGGTGCTCCAGTTTGGTGAACGTCACCAGTGGTGTAACTCAGAGATCCGTCCTAGGCCCGGTCCTATTCTTGTTATTTAATAATGACCTAGCATCCACTCTTCAATCGCCCAGCTTTATTTTTCGGATGATGTAAAGATTGTTGGATCTAAGGGTAGGGCGGACTTGGGCAGGGAAATAGGTGCCGTCCTGAACTGGGTATACAAATGGAACTTACCTCTGAACGCTCATAAGTTGTCAAGGGCAACAGAGAGCCTAACTGTCGCTCATGATCAAGGGCTGTTCACCGTAGAGACAGTCAGTAGGG
>STRG.76156.1
ATCCATTCACGTGTTAACAGTTTGGGTTTATTAAGTTCCCTGCGCGTATCACTATTTCGTGTTTAATTTCCATTGGAAACTCAAGAACAGACATTTGACGTCTTCTGCGGCTCACACAACCTTTTTCGAGGATACGAAATGGGCAGCGCGGCCGGTGGTCTCACTTTGGTTAGTGTTTCGGTGGACGAGCCGTTCAATCTAAAATGTATGGAAGAAAACAACAGGCTTCGAAAACTTCATGGATGTCCGCCTATTCTGCTCAATGAAAATTTGGCCAAAATGGCCCAACTTCATGCATACCGTATGGCTGAGACTCAAACATTTTTAAGCAGTGGACAAAAAAACATTGGTGAGAATCTGTGGATGCATTCAGGATACCTTGGTATTACCGGATTCGGCTCATATTGATCATGCAACTTGTCCGATAGACACAAAGAGACGTTGCTTGTTATGTGAGCACAGACCTCTGACCCAGTTCGTTAGTGTAAACATTGGCTGCTCTCCTTTCATTCGTTCTCCCGTGGAATTGTCCTCATGCGCTCACGCAACCACGCATGAACACACTCAAGTGCGTCACTTGCGAAATGATTTCAGATCCTCAACCAGCGTACTCATACACTTGTGTGGATTATTTCATCGTATTTGATAAACGTTTCCTGTAGATTGGTGCTCCGTGTGAGCCACACATATCTGCACGCACCTTCACATTCATCACTCATAGTCAGAAGGGAGTCTGGTTCATCCTGTTGAATGCTTTCTCATATTTGCACACCCAACTCTCTTTCTGATTGGTTTTTCCCATGGACAGTTTCCCAGCCTCATTTTGCTAAAG
>STRG.74499.1
TTTGTGAATAGGGCTTCAACATCTAGGGAAGGCATACTCTGTTCAGACAGATCCTGATGTTTTATCATCTCCACAAAAAGAACGATTCTTTCACACTATACTTCGCTAGTGACTTGCGCACAGGTCCAAGAATTTCTGCAATCCACTGAGTTGGGGCGTGGCAGGCTGAGGTGCTCATGTCAATCACCGGTCTTAGGAAAATATTTGGTTTGTGTACTTTTGCTAATCCGTAGAGTCTAGATGGTTGCAAACCGCAGGGCACAAGCTTGTCGTACAGAGTTTTGGAAATAGCGTTTTCTGATTTGGGCTGCTTCAAGATCTCTGTCAGCTTTGTCTCGGCTTCTTATGTTTTGACTTTCTCACCCTGATGGTAAATGAACTTGCTCTCATCAGATAAAATAGTCATCATCTTTCTGTCGTAGTCGCTTCGGTTTAGTACAACCCATCCGGCACCTTTGTTCGGTTTTGATGGTAGTAAATCTTGATTATTCACTAGTACTTGGACCGCTTCTCGATGT
>STRG.8995.1
CTACGGAAACGCGCCGACAACACAACTATCTGGACACACGATTGGCTCTAGCCACACCAAGTCCTGTGCAAACTGAACTGAACTGAACTGAACTGCAGTGCTGTTGTTTCTGCGCTACACCGAACTATGCGTCCTGGTTGTTCGGTAACACTTTCTTCAGACGTACGCATTCATTCGTACCCATGAAAACAATTTGTCGGACTGCAGTTTTCAGTGTGGAGGCAGCTTTCGATTATCTCGGTTTACCTGTGAATAGTTCTGTGGATGATTGTCGCCATGCGTATTTGAAACTTGCTCGTCGGCTCCATCCAGATGTCAAATCCTCATATAAGATATCCGATGAATGTGCCCCTTTTCAGCGTCTACAAACAGCGTACAAAATAGCGACCGAAGCAGCTAAATCAAAGGCATCTCGCAGTGAATCCGACCATCGAACGGGTTCATTTGAAACACTAATTCGTCATCAGGCACCACAGCATCGTCATTATCTCGAGGCGGAATCTCGTCTGGGTAATAGTATCCCTCTCGCTGGTGGTCTCTGTCCATCCGACCGTTACAGACAAGTGCAATCACGGCGTTTTGCGGAAGCCGTATATGCCAGCGCGGACTACCGTGTGGCACGAATTTTGGCGGAGGTCACCACAGAAAAGTTACCATCAGTTCAGCCAAATATGATCGATGGTGAGCAAAACAGATTCAAATCGGTGAACTTCATTGAACGCGTGGCCGACGATATCATCAAAGAGGCAATGGACCGTGGAGACTTTGATCACTTGTCTGGACAGGGGAAGCCTCTTCCGAAAGAGGAAGTAGCTGTCGAACTGTTCGGTGACCCAACCAAGATAAAAATCACACGCATTTTGTGCAATCAAGGCTATCTTCCTGAATGGGTTCAGATTAACAAAGAGTTGCGCGAGCGTTGGGAAAAAGCAGTCACAAAAGTGGTGCGATTTTGTGCTTCCAATCCGGTCGATCAAAAACGTGTTGCAGCCATTGAGGAGTTTCGTGAAGAAGTGGTACAAATCAACCGACTAATTGATCGATACAACCTGGTTGTTCCATCTCTTCACCTTCAACGAGTGCATAAAAACCCACACACAGTTATTCGGGAGATGTTACATACAAACGCTGAGAATCATGAAGAGCAAACTTCATCAGATCCTGCGTCTTCATCAAGGATTCCTGAACAACCAAAACAGCCGTCATCCCGTTCCCAACGCCCTGGGCCAGAGGAACTGCGCTCCAAACAAGACAACGATGGAAATCTGTTTGATGCGCGCTACCTTGCTGAAATTATGCGTGATTTCTACCGTGAACTAGCTAGAGCTTATTCAAGCATGATGCGTGGTTTTAAGGATCACAAATAATGCTCCACCTACCGGTAATCATTCGACTTCGGAACGAGTAATGCAAGAGTAGATGTGTTGTGTTTCTCGATGTGAACCAGATGGTGCCTTACATTTGGTTCGGCTTGGCGATTTGTTTGTATGACGATTATGCGGAACGGATCCGGTTTGCGAGGGCCTGAAAGTATTCGACTTTCCGTTCGTGATCCAAACTGCTTTTTAACTGTGATTTAAATCACCACATCATTAGGATGCTTTTGCTTGTAGACTTGTACGCTTTTCTCTCTTACTGGATTTTTTCAGAGAAATCTTTCGAACCGTAATCCATTCGACTCGATTTGCCCATCTCATTTGTCGAGGGTACTAGGTAGGTGCCTTGGAAACACTGTGCAGTAGAGACAAAAACACCGAATACATCCATGGAAGCTCGAATTTTGCAACTTATTACTGAAATACTTTTTAGCAGGCAGAATAGTGATGGGAACATCCGTTGACTTGTGACGACTACCTTGGAATCATTCGATTAAAAACTTATCTTGAAAAAGGTTACCCACGGTAACCTGGACGTCGGCTAATTGAAAAATTTCCACCGAAGATGCCGTGTTTTTGACAACAAAATGTTTTTAAGCACCACAACACATGGCGCATCGGTTCTGCGATGCACTCCGAACCTCTTTCGGACCTGATATACTCAAAGTGGTGTAGAATCTGCACAACTGGACATAGAGTCAGATGCGCCGTCTTTCAATCCTCATCATTCGCGCTCTCATTTCGCGTCACCTTTCACCCATATGTCAATGAATAAACAGTTGTGGATAGCCGTTTTTCTAATAATGTGTCCCGTTTGTGTTCTATTTCTTGGTCAATTGTTTCTAGACTGCAGATGCCTTTTGCTCGCTGGGTTTCTTTTGTATTGCAGAAGGGCGAAATTTAAGAAAAAATGTGTGTATTTCCTCACCCATGTACAACTACGACCTTTCTATATGACCGTCCTCCGTTCTACGTAATCCCACATCAAGAAAAACAAAGGAATTATCCTTATCTGTCTCCACTTCGAATGTTGTCATTGGGTGGGGATTGTTAAATGTCTGCAGTTGTTCGTAAGTATCTCTTGCTGAGCCTCAAATTATGAAAATGTCGTCCCTGTGTCTGGTGAACGTACACAGATTGTCGATGGTGCTGCATAGTGGTCTACTTCAGAGTTTGGCGAAAAATATATCCACCAGAAGAAGTTCAAGCGGTGATCCGGTTGCTGCTCCG
>STRG.31920.3
GAACTGAACTGACCTGGGTTGAAGCAGCGCGCATTTTGGTTTGGGCGTTGCGCGGCCTGTTAGTTGGCGCCGGACAATGTCGCTTGCAGGTTTCAAGAAGCAACTTAATAAGGCCAACCAGTTCGTCAGTGAAAAAATTGGCGGAGCCGAGGGAACCAAACTAGACGATGCTTATTTGGAAACTGAAAAAAAAGTTGATACGATCGGGAAGCTGACCGAAGAGGTGTTGGCACTCACCCAGGAAGTACTGCAACCAAATCCGGCCTACAGAGCCCGACTTCTAACAATGAATACACTGAACAAATTACAGGGCAAGGCGAAAAGCACCACTTGCCCGCAACCTGAAGCACAGCTCGGAGAGTGTATGCAAAAGTATGGAAGAGAATTGGGTCCTGATTCATCATACGGACAATGTTTGGTACAATCGGGCGAATCGTTCAAGTATGTGGCCGAGATCAAATATACAATGGAAGATCATGTGAAAGACAACTTTCTCCAACCACTCCACAGTATACAGACCCATGAACTGCGGGAGATAAATCACCATCGAAAAAAGTTGGAAGGACGGCGCTTGGATTTTGACTGCAAAAAACGCAAACAGGATCGTGCATCTGCTAATGCGAAGCTGCCAGAGGACGAATTGAAAATTGCTGAGGAGAAATTCCAAGAATCGAAATTGTTGAGTGAACGAGCAATGATCAATTTCCTCAATTCAGAGGTAAGTGATGTTGAACAGATTCAAGCTCTGACCGAGTTTGTAACAGCTCAAATGGACTACCACCGACAGGCGACCGAAATAATGGAACAGTTACACAAATTTCTTATTGACAAAAAAGACGAAGCTGCTGCAAAGCCGAAAGTGGTTCACGAACCACAACGTGTTTCGACCCTCCAACAAAACCACCAGTTGGACAGCCGAACTCCTACACATAGTGCACTCAGCACCCCGGCTAAAAATGGCCCAAGTCCGGCGGCCACGATGGCACCAACTCCAGATTTATCAACGGTGACCGAAAAATCGGAAAGTGGTACTTCGACTACTGATCGGCAGCACTTCTAGTTTTCTTAACTTCCTTATTCCGCAACCGATTTGACCACCAATATCCATGACTTTTATCCACGCTTGACCCTGTCTAATTCGGACATTATGATTTACTCTAACCGCTTTCACACATCTCGAACTGCGAATTGCATTCATCTTGCTTTGAATATGCTATCTGAATCGCGTTCACTTGATTTCGCCAACTTTGTGCGATCGGTCAGCTGTTGCATATAAATCTATTGCAACTACTTCACTTTATCCCCAAATGGTCTTGCATTCTCGTGCTCTTCAGCTGTGCGCACTGGTCATATTGTTCCGGAATTCCTTTGCTTCAAGTCAATAAATGTTCATCTATTCTACAAATTGATTATTCATTTGATGGCAAAGCCGTTGATAGCCGTTTTCCTTGGACCACTTGGCCTAAGATAGTAGCATGAAACTGACTGAATTTATGCCCAAAGTATCATGGGACTAGATGTTCTTCTTCGGCTCCGTAATTTATCCCTACCAAGTTCGTAGTACTCGTTCGTTCAGCCTGTCACACGGAAGATGGTGTATTCCGGTATAATCAGATTGTCATTTAAGAGATTTCATATTTGAAATGTTCAACTTTTTCGAGCGTTCAGTTGTATAACGTTTAGTTCCAGCACTGGTTCTACTATCCAGCCATCAACATTCAGGTCCGCTTTTGCCCTGGTCCCTTAGCTGACCGAATTTTCTGTCTTTTGACAGATTTATTCCACTTCGCAGTGATTCGTCCTCAAAGTTACTTCAATGTTTAACATCTTGCTATGATAGGCGTGCCGTAAATCGATTTTTGTCCCAAGTCTTCCCAAAGGAGTACAGACAAACAAGCGCTCATCGCTCTTTTTTTTCTGCCTCCGTCTGATCGACCGTAATTGGGAAATTCCCTTATTCCTTCTCTTCTATCATCATCTCACCCGAATCGCGCTCTGAGCGCATCCGAACGCACACACACGCACACACTACATACCCACAGACGTTCATCTGATTTACCGTCCTCATGCGTTCCCATTTATCCGTTCGCTTATTCAGGCGTATGTTTGTGTTCAACCATCGACCATGGTGTTTGCTGTAAGCAATTCGCGCGCACTTCCAACTGCGGAACATCCATTGGTTGGTTTTTCCGACCAGTGGAATTTCACTTGCCCTTGTGCAACAAGCCCACCCGCAGTCCGACTCTCAACTGTCATACAAATGACCGCAATCGGGTGTATCGACTGCTATTTATTTGATCTTGTTTATGCTTTATGATTTCACATACGGTTCTTTTTCACCACGAGGCAGTGTCAGTACCATGAATGTAGTGCTAGAAATGCTTTTAGCGCACCCCCATTCTTCTATGATTTCTCGCGAACGCATATACTTGGGACCGTGTAATTTGGTATGCATATTTCTTGTCTCATCACTGTTTTGGTAGCCTATACGGTTGAATTTAGGCAAAGGAAAATCGATTTTATGCCGAATGATATTCCTGAAGGGTACGAAATGCTTTCAGCGCACCTCAGATCTAGTGATAAAAGCAACCACCTGGTGGTAAAATGCAAAGGCCTTTATTACTCAAAATAGGAGAATATCGATGGGGCATACTTACGATATGATTCCGGATGGTCTCGAAGTCCTGCCACTCAGCGAGGATACTAGACCTCAGCTCATGAATGGCTTTGAAGACTCTCCCGTTCTGGGTCGACTCGCCTCGCCAGAAAACTTCAAACGTTTTCAGTGGGGTTTGAAACGGGACTGCGATCGATCCACTCGATGCTATCGATACAGTAGTCACATTTTACTGACGTGAACTGCATGTATGACAGCGTTGTCTGACTTTCACAATATGGACCCTACAGTTTCCGGAATTGCAGAAAGTAAGAAGTCATTCGAAGTCCTGATGTACCCGTCAGCTGTATGCTTCCTTCGAGAACTGCCAGGTATGATCTACCGTCCGAAAAAATAGCGTTGTGATCGTTCATCAGTATCCAAACGTAGATGGTCAAATCTGACTCGCATTACGTTGGTGTATTTGTGTTTACCTGTATTCGTGCTAGCATCAAGGAAGATATGCACGCATTGCCCTCAGCCGATTGTGTCAATATGTTCCAGTCTGTTGTAATGCCACACTTTTTCAGAATAGCCGAGTCATTCTTCAGTAAGTTACCGTTCTCGCCTAATGTAACTAAAGGCGCAACTTTCTTAATGACAGCCTTATCTTCTAAAGCGACTGGAACAAATTTCGAGTCCATATCCCATAAATAGTCAACCTGTTCAATTGGCTAATGTTCATATTTCTCAACCCGTACAGAATGCACAAGAGAATGTTTCATTTCCAAACTTGACAGCAGCACTGGTCTACTCACTAAAAATACTTACTGTTGTAACAATATGTCATATAGTATAAACGCACCACTCGGCAGTGGAAATTCATGGTGGTATTGTACAGCTACGCCATCTGGCTTGTCACTGATCATCGTGGGTGTAGATGGTAGTAAGTTTCATCTGGAGCTACAGTCGCGATTCGTGTGAGAATCCCATGACCGCCCATCCATGTTCCTTGTTTTCTGAATGCATTTGCAGAATTTTATCATATGCAGTTGAAAGATAGCTCGGAAAGAGGTAACCTTAGCTATAGAATCATTTCTGTTTATTGTCCTAGTCATGGCCCCTTGTGGTTTCTCAATTTAAAGACATTTTATTCGGGGTGTTTACAGTTTTACATACACTTATTGATTGATGGTAGTCTGTCAAGGTAAACTGTTTTGCACTTTAT
>STRG.55959.1
TATCAGCTCGTGCCACTTCACTCTGTACGACTCAGTAGGAGAGACGAACTACCAGCCACGAAAACTATGGCACACTTGTTTTGAGGTCTGATTTCATCGGGGTGCAATCCACTCCTTCCTACCTTCGTGTTACTGCTCATTATGCAAACGAAAACAACATGAGGTCCCAATAGGTCAGGTGTAATAACGAGCCGGAAGATAGTGAATAACCGTCCACCACCACATTGATTTGTGGTGGCGCAAATCGAACCTCCGACCTCCGAGGCGGTAAACAAACGCTCTAAATTACTCGACCACCACTGCCGACAAAATGGAGGTTCCCATCCATGCGAATGCCAATGTCTTACGGGTTGGCGACACAACAAGTCTAATTAGTCAGTCAAACTAGGAGTGATGTGCAGAGGCTGTGGAAATCCTAATCGTGCGGTAAGCAGTTTTGAGGCCAGATGTGTAACAAGTCCAAGCAACTGCTGATGCAGGTCAACGTTCCAGTAAAAACTTAACACCATCAGCTTGGAATGTGTGAGGGTATGGTCCGACACATCATTCGACTGGTCGTTTTGTCTCACTGGCACACAATGCGTCAGCACCGGTCCCTACCGAGCCCACGAAATCAAGAATGGCAGGACAGTCGATCGATGGCGTGAACCGATGGACAAGACGAATCCTGCCAGCTGTATACAATCGTCAATGTGTGTTCACTCACACCAGTCAGACCAATGCATTCTGTACAACGAGTGAGTGCATGCGACAGCAACCTATATATTCTTTGTTTTTCGCTGATAAAACAAGATGATTCTAACGCAGATCTGAGTTCTCATTAGAGTTAGTGGGACGGTTCAAGACAGGATGGAAGACTTCAGCGTGACATGTAAGTTTACTGCCGGCACAACCGGTTATCAAATGTGAAGGTTTGCCGAGCAGCGTTGTGACGAGCTACAGCTCCGTCTGATCGGCTCACCGAATGATAATGGTGTAAGCTCGTCAGGCAAGTATTCCGCACGCTCACTAGATGGAAACCATCACTCGCAATCGGCCTGTAAGTCGAGTAGTAGATTGATAATCATGATTCTTCACATGCACCCGTTTCTTTATACTCACTTTTCTTCCACAAACCTTCTCCCGATTGTCTAATTCACTTGAGTCTCTGTTACAGTCGAAACTAAACACTGTAACAGAAACAAGAACACGCAATGTACATATTCATAGACGCCCAAAAAGAAACGAAACCGAGTACGTTTAACAACCCACGGTTAATGGTTTGATGTCTATCTATTCAACAACGATGAAAAATGATCACCAGTTGCAGCATTTCCAATTAACTGATCCCGAAAATAGGTCACTGAATGGTGAAACACTTTTCGCCAAGTAAGTGATCGAACGAATTCCGCACACGATAGAATGAGTCTATACATAGAACAAATGCAAAACAACGAAAGGCAAGTGCAGGTGTAATCTGAGTAAACCATTACACTCGGATATTGTTTATTGTTTGTCAAACTGCACGCAACCGGAT
>STRG.48292.2
GAAATATTGATCACGTTAATGGCCGAAGCCGAAAGAATACTGGACAATCGCCCACTTGTTCCGGTGACGTCTGACGCCAAGGACGATTACGCTTTGACGCCGAATCATTTACTACTGCTCCGCGGGAACTCCGGTGTGGACGCTGATGGCAACCAGGGATGCCTATACACCAAAAGATGGCGACAAGTCATACACTTAGCGGCCGTGTTTTGGCGCCGATGGACTAAGGAGTATGTTCCCCTTCTGCAAAAAAGACAAAGGTGGATATCGAAGGATCGAAACTTATAGGTCGGTGATTTGGTAATGATTGCTTCCGATATTGGACCAAGAAAACAATGGCCCCTGGGGGTCGTCGTAGAATGTAAGCCTTCGGTTGATGGCCTCGTGCGTCTCGTGTCAGTTCGAACCAAAGATGGGCTCATCAACCGGGATATAAGAAAGGTGTGTTTGCTGGAAGGAGTGGATTGATCGGGTGCTGCCGCTCTGTTGGCATTTCAGCGCTTGTGGCAAGAGTAAATTGTACCATTTGTGCTGGGGTGCAGCAGAAGCGACGGTACCTTAGGCTAGGGGGTGCGCATATGTACTGCTGTAAATCCTGACATCCCAAGGGAAGTTGGAGGGTGCTGAATCGTAGGTAAGAAGGGGGAGCCAGGACTCGATTCTCATTTGAGCATGTCGACTAGGAAAATCCGTGGCGGATTTGGCGGTCGGTGTAATCGACAGAACAATCAAACTCGAGGCACTAACTCAGGATCGATCTGACCCCCCTACCCTCACTCCAGTTTATGTTTTCCATTAACGTTTTGCGCCACACTTGCTCATCCGCTGAACCACACACCGGACATTGACCTTTATTGACCGCTGGCCGGTGCGTGCGTTGATTCGTTTATGACCCTTGACCCACAGTCCCCGTAGACATTTCGTTGACTTGACCGCTTGAACCTCAAGCGAACCTGAATTTGCTTGCATTTGGCTGACTCTGATTCACGGAGCGGTTACCGTTGAGAACCGTATTGAAAACCACAATTGGACGCTTGGCGTTTTTTTGGATTGTGTTACGCGTATCTCAACGACTGCTAGGAGTCCGTTACAG
>STRG.57253.1
CCTAACTAGATTGTGCCATTTGACAACACAATTTGCATATATATAAATAAAACCGTTCCGTCATTTAGCGATGGGTGCTAGCTCTCACTTAATTCCTGGCTCAGGCTAGAACTCAGCCGTCCCATCCAGCTTTTTTGCGCCTTTCTCGTACACTGAAGCCTTGCCACACGGATTACCATTCCTTAGTAACTAGGCTTCACTTCTCTGCGCTTACGCTCATGGTAAGTTAAGACCCCATTCCAACCGGAATCCGTATGCCCCTGCCGAATACCAGCACGTTTGCCCCCACATGAAAAATCCTCATTTTTACGTTCAGTGTTTTTCTCCTTTTTACTGTTTGCCGTCCTCGACCACAGCTGGTAAACTGACCAGACTGTTATCTTCCTATTTTCTCATTCTTCTTCCAGACCATACCATCTACTAGTGTTTTATTCCTGGTTCCCAAACGGACACCCTCTCCTCATCCACCGCCTACCTGATATCGCCCCAAATCTCTACTATCACCCAGCTACCCTAGAAAGCAACCAGTCTCCGTCTAGGGATCCCTAATAGACCGGTCCACTGGCCAAACGGTAACTAATTGTTCAGATAACAAAATGTTCATTTTCTTGCTTCCATATGAACGATAATCATAACCCACAGCTGGAACACTCTCCAGACTGCCCCACTCCTGATCTCATCCAGATTGCATTGGTTACTTGGGTAGCCATCGGCCGAATCGACGTTTATTCCGAATTACCGTAAGGACTGGACGATTTGATCAATGGTTTAAACCTATACTCTTGTCTGCTGACTTTACATGGGGCACCGTACACGGATTAACAAAACCTCATGAAAGTCTCACCGGATCGCAGAGGTGGTTCAGACACCAACCATCAACACATCCGCTCAACGTCTATCCCCAAATAATCCAACGCAGCAGTTCAATCCTTCCCGCGTTGCAGTACGAAACCAATGGCCGGAACCCAGCCTTCGCAGCTGTCAACTTCGTCAAACCAGCCCTTTTTTTACCTGCTTCCCTCAACATTCTACCTGCCACCACCTGCAACCAAGGTATTTACGGAACAGAATATCAGCCATCTGCAGCCAACCATAATTTGGTCAGCAATTTTCTATCACATACAAAAGAACATTTTACACTCTTCCAACTCCTGCCTAGCCGAACCATTGACGTTTTGTCTCCACTAATCCGTTTCATTGACGGCTTTTCTTCAGAAGTCCGTTATATGTCCATCCATCCCATTCCTGCTCTTCAAAAGTTCACTGAAGTCCTTGCGAAGCTTTTTGCCTTCATTTGAATTTCCATATGACACTGTAATAACCTGCACAAAAGGTCCGTTTTATTATCACCTTTGACTCACTTGCCTTTATTTCACATGCTTCCTCCACAATTAGTTACCCAATGCCGGATCAGTGTCCAATATTCCGCTGAAATCTCTGACTGCACTTTGAAAGCCCCACGCCTGCTTTAATTCTAACAATGTTCTTTGGCATCTCTTCCGCCCGGTTACTCGTTAGTGACCGTCCATTTTTCGCTTCTATCAGCAATCCCAAGTCTGTCCAGCTAT
>STRG.37319.3
AAGAGTGAAGCGGGAGACTGTGGTGTCTGGGTTGCAAAGTGATCACAGAAGTGGGGTCCTGTATACGTGTTTCGGAAACAGCATATACATATTTTGAAAGTGTCAAGAGTTCTAGCGAAAACAGCGCTTCACCTTGTCTGACATAATATGCGAACTTTGAAAGCAGCCAAGTGAAGTGAACGTTTACGCTTAAGAAGTCCGTTTAATTTACGACCCACTCCTGAACTATTGCCCTGATCAGAGCCTTAATCACCCGTGGCGTGTTGCATCAGTCTTAAAAGGGAGGGACATTTTAAGGCCGCTTACGAGGAAGATGCTGGAGGTGTCTGGGCGAATCCTGGTATAACGTATGATCGGTTAACAGAATGAGAGCTCAAAAGACTGCCTGATTGGTAGGCTTTAATCAACCGAAGGACGAGGCATACGAGCTAAAAGAAGACAAGCGAATGTTGGATGATGCGAATGAAATAGGAGCGAATTATGGGGCAGAGGCATAGCAGCAAATATCACCTGGTTCGTGGCTACACATACTATGTTGCTATAACACCAGCAACAACGTTTATAGCTGTCTGTTTTCCTTTACGTGACTATCTCCTGCTAGAGGATATCAGCTCCATGATTATCGCGAAAATTATTCGTAGAGATTCTCGAGAATATAGTACGAGACGGTGTACGTGGCACCGTTCGGGGCTGTTGTACTGCTCGGTTGTCCAGTCCGGAGTGAGAAGTAAGTGGACGGTACTTCATCCGGCTTTTTTGTTGGAGGAGGTATGTCTAGCCTGCAGGGCGGCATGGTTGTTCCAGATGAACCGGTGGCCTTTCGCGCGGCTTATTCGCCTCTTCCGTAATGCCGGGTCGGGTAGGTTGAACAGTTTTTTTGTAGCCGTTGAGCCAGTAGATCTCCTCCACCCATTCAGGAGTATCTTCACACGCTGAGCATCGTCTCATGGAAGTGTTTAGACCTTGGTTGCCTTCAACCTGATTTAGCCCATCTGCCGAGCGGTTTGACAGTGTGTGGCTGGTGATGCATGTATCATCTTCGTGGAGCCACAGGGGAGAGCTGGATAAATGATGGAGACCAAAGACATGGAGAATGTCCCAAAGGACATGACAGTCTACCACCGCAGAGGTATCACTGCTCTCAGACACCTCATACATTTTTGTCGGGCTCCTGATAAATCACTTGGTTTGGACCTCTACTATAGTCCTATATATATATATATATATATCCATCGAGTTTAGTGTAAGGCCGTTCACCTGATTGGCGCCCCATTTTCAGCCCTCCGTCTTCAGCCACTGGCCCATCGCCAAACATCCCCTATTCTACCCGTCATGTTTTGCTTGAATGGAACGATCAAGAATGGTGTTATTTCTCTCAGCTCTCTTCACCAAGTTTGTGTTAGGTTCTGTTCTTCCGTTCGTCTTCCGGTAAGGTATCATTACGAACTTGAATATTCGCTTCGCACTCCCTGTGCTGAATATTTTTGACCCCAGAGACTTGCTGTTTCTAATATTTGTGTAGAAGGTAGGAGGCCTTTGCCATCAGTTCTTACTGGTGGTGGTGGTCGATTGGTGTACGTGTTTTTCACTTCGAAGGTAGCAGGTTCGAATCCTATCACCGCCGCCGGTCACATCGGTGGAAGATTATCATCGGCTGTCGCCTGACTCGTTGCCACGCCTGACCTTACGTAGTTCACCACTCCACGTCTCAGAGTTACGTTGCCGAAGATCCCTAGTGATGCAGTTGGTCTATGGGTCTATTATGTGTGAGTTCCTTCCACTGTTTTCATGCACAGGCATGAAATTAAAAAAAATATGAAAGAGACTGGATTAAATACGTAAATTCCACAGATCTCATCCCGGCTAGTGCTGCTGCGGTAAAAGATGCAGGTCCATTTTCTTCTGTGACATGGAAAAGTTGCAATGGATGTTGCGACTCGATGAATGTATTTGCATCAGTAGTTTGATAATTTGAAACAGAAAGCTAATGACCGATAGGTTTTCATGATCTGATTTTTTTTATTAGGTTATGACATTTTATCTGCTAAATCATCGCGAGTAATACCCCAGTGAATTTTGTGTGCACAGTTCTTTGTTGTCTTTCATCCTTTGCTACGAAGCACTTATGATCAGAAGTTTTTCTGGCACGCCGTTCTGTCCAGGGTGTGATACCAGTGTGGTGATTTGCCATAGGGAAGTTCTCTCAGTTCGACGACTACGGGAGTGCTTTTTGTTGATGTCACTAAATGTATACTAATGCCGAACGTGAAATTTTCCATTTCAATAGACAGAATCCATCTGATTTATAAACAGATTTTTTGTTTTCAGGTAATCACTCGGAGGTATGCCGTCTATACCTGTTGGACTAACCCGGAGTGCACATGATTTGCGCGAATCGGGATTCATTGACACGGAAGGCCATTCATCAAAGTTTATTCAAAGCACTCAAACCACAATTCGTATCGGAGGCAAAACGCGTTTAATAAACATCAAACGTAGCGGCGGGCCTCATTCGCAAACAGTAGACGCCCCCGTGCAGTCACAGCCCGGTGTTTCTGTTGGTACGGATCCACTTGCTGACGTAAATGATATCTCTACCGAGTTCCATGGTTCGCCTAGGTTAGACTGTTCCTTCTCCTCCTCCTCCTCCTCCTCCATCGCGTCCCCTAGGATGACCAATTCTGCCTCCTCCGTGTCCACATCAACTGATGAGAGACGAAAACAAACCGTGGGAACAGACCCGGATAAAGGCTCCCACAACCAATCCGGTTCCGGGGATCGTACCGGTTCCGAACGCCATCCAGCCGACCCCTTTGTTGCCGAGCAGGTTGAGCGTAAAGTTGCCCAGTGCACTTGTTGTACTCGTTTACATCTGCAATACCTAGAAGAGGGACGCTACCGCCTGGGAACAAGAGTCTACTACTTCCGGCGTTTCCGGAATCACGTCATGGTTCGAGTTGGTGGTGGTTGGCTCACACTAGACGCGTTTCTCGAACGTCACGACCCATGTCGTCGCGGGAAATCTACTGTTGACGCACATCGAATCGTGCCCCTGCCAGATGCGCGATCATCAGTCACATCCTCGGAGCCATCTCCCGAGAAACTGGTCGAACAAATGCCATCAATCAAACCTGCTATGCCAATGGGTGGATCCATGATTGATTTACGTCGACGTTGGTCGAAACACAGCACCAGCAGCAATGAGAGCTCAAGCAGTCAGACTAGTGTGCGAAGCACAGCCCTGACAGTGCCATCCATCACAACCGAGTGCAGTGAGCCAACTCGAATTCAACGAGCGCGTCCACCAAATCCATCTAAAACTCGCATATCAGAAATAGTTCAGAAAAAACCCGTCGCACTCACCAGTCGTACGCGTCCGTCTACGCCAGTCTCGCTTGCAAACAACGGTGCTGTGCAGTCTCGGGAATCGTCTACTAGAGGACGCCGAGTGACGCCGTCGCCACGCTCTTGTGATTCTCGTCCGTCATCTAAAGATGCAAAACCAGTTAGGTGGCGGTAATTGGTGCATCCGTTCGTTCGTGTACCTTTCCCGCAGGGCGTATATTTTATCGGACGAATATTCTCTCAGTTTCTCACGTGATCGGTTCGCACCTTTTATCACTCAGAAAATCTGAAATCACAGTTTCCAATGGGCAGCTGATTTCACTTCGCATTCCCACTAGATGAGATGTATACGGAAGAGGTATTTCTTTTATTTACACTTGTGAACACGTACACTTATCTAGGTGTGCGTATCTTATGGTTTTTAGTTTTAGTTAGTACCTTGTTGTTGATTTCATCATCCCTGGTTTTGGATCTTATCTGAAATATCCTTCCTCTTCTCACACGGACACTCCCGAAGTTTTTTCACACCAAAACAGTTTCTTCACGTTTGTTCCCTGTGGAATTCCTCCACCCAAATCGATCCCATATCCTCACTTGTCTTACCGAATCAGTGTTTTGTACCGATCAACAACCACCAACACCATCAGTTTGACTTAGATGCATCTGAAACAATAAATTGTGATAACTGTTTCTACGCTTTAATGATGACTCATTGCATTATAATACCAAAGTGTTTCTTTTGAGCGTTAGAACATTTCGATGACAGCTGGATTATTCGCGTACGCAAACTTTCTCATGGACCGCCGCACACGTGCATAGGGTTTTTCTCTAATTTGTTTGTTTTGTAACACGCACATGAAAACGGTATTTTCTAACTACCAGTTTCTGGTGATGAACGAGTAATATTAGTCGCTGATTTATGAATTTCATTATGTGGGTTCGAACCCAATAATCTTTGGTCAATTCAGTTCT
>STRG.68527.1
GCGACGAACACTGTCACATGTTTGATAGAGGTTGGGGGACATAGCGTACATCGGGTATGTGTGTATGTGTCTGGATGTACAAGGAATTGCATTCACCGCCACGTATTGGAAAAATAGTCTACCGGGCCTCAGCGTTATCAGCTTCTCCGCCTTCACTCTCTAGTAGGCTATTACTGCGTATATCACGAATGAGCGCTCTGTTAGCTGTCATCACAAGCACCGTTCTTATTATTCCGTCAGAGCTTTCGATGGTTTCCATAACCACGCCCAAAGGCCAGGTGCTGAAATGTGCGCGTTCGTCTGCGATAATCATATCCCCAGCATCGAATGGTCTTGCTTTGACCAGCCACTTCTGTCGAGTCTGCAGTGCCGGTAGGCACTCCCGCAGCCAGCGCGTCCAAGATAGCTTGCCTGCTCCCATCCATTGAGGTGGCTCCCACGGAGGCTTACCAGCCCTTAGAAACCCCCATTCGACCTTGACGTCGATAAGTCGTTCGGGG
>STRG.5130.1
GGAAAACGTCTCTCGCCACCGAATCCGACGTACCCATCACGGGTCGAAGCCTAACTGCGTCGGCCTTCTAGGGAGAGACCCCTGTAGTGCTACCAATAAAGCACTCGATGACGAAGACTAACAAATTTGTTTATTTGAACAATGACCGTTTTTGGTGGCGCCACTTGCTCCGCCTGTGTACGTCGTCTGCACGCCGTTGCGCTCCTCCAATACACACGTTGTCCCGCTCCAGCGTTTTGAGTTCTGCTTTGCGCGCTGCCGAGTATATTCGCTATCGTGTCACAAACCGAGGACCACGGGCTATAGACTCTATACGGGGGCAGGTCCTGACTTAACTGAGATAAATCCTAAATAACTGGTGTGCATGCCATCGAAGGAATTCTGGACGCTCGATTGGCCGTGACCATTGCCT
>STRG.32534.1
ATTTAGTTCTTTAGTAGTAGCGTGCCCTACAGTGTCATCTTAATAAGCTGAAATGCCCTCCAAATCTGAAATCAGAGAACTGATGGTACTTGGGAAAATGGCAGGTCGATTGTGGGGGGGGGGCACGGTACATGAATTTGGTCGTTTTTCAGTCGGATTATTGAAATGACATCAGGACGGACAGTGAGACTGACTGTCATCTGTGTGCATCGATTGAGACCGTCTTCGAATACTGCGCCGGAATTGTCTTCTAAATTGAGCGACAAGTTTGAGGTAAGCCGAGCTAATGGTGAGGGGAATAGAGATTGTTGCATACCTGATTAGGCGGTACGTCGAAAAGGTCCATTTTCTCAATCCATTCGAGTCCCAGTAAGTTGAGATTTGGACTGTCCGTCGGACAGAGTGTACTATCGAAGTGTACGTCATCAGAGGCAACAATACAGTCGATTTCCCTCATGAGCAGAAGTGACCCACTTCATACGTTCTGCCGCGTTTGTGTCGGTCTGGGAGTCTTAGGCTTCCCGATCATGTTCCAGGAGCGCGTAGATATGAGAGTGATGCAGCGAGCCGTATCAATCTGCAAGCATGCTGGGGTACCATCGATAGCTACCGTAATGTATTTTCTCCGAGCCTCGAATTCTGTACTGGATGTGTACAAGATGCTCTGACACTTTGGACCGGATGTTGTTATCAAAAGGGCAAAATGTCTGAGATTCTTTCATTAATTATTGTATTCGTAAAATGGCTTGGTTCGACAGCGATCTCCACTGTGTCCTTGCTGATGACATTTTTGGCAAATATAATTCTCCAAGAGGCAAAATTGCACGAAACGCCAATCACCGTAGATATAATATGTGGTTGATGATTTTCTCGAAACCGATTCGCCGGGATGGTTTGCTGGAATAGGCCTTGATAATACGCGAACATTTGTGGACGCATAAGATTGTCTGGATTGCTCCGCTTTTACTGAATCATGCTCCAGATTCTTCAGCAGCTGGTATTCACCGGTTATTGTCCGCAGAGTTGCACTGGGATCTTGTTAAATTAAGTTGAGTATATGGGTTCTAAATTCTGTATCGTGTAGCGATTAAAGAGCACGAGCAAAAATGAGACACTTGAACTGATCAACCATCATGGTACTCAGTCAGAATATTTTGCATTTACGAATGATTCTACTGTTCAGGTATAAAACATGTGAAGCAGTTTTCGCACTGATATCACGTAGTGAACAAAGATGGTTTGGCTCCGAAAACGATAGAGAGTCGTTCATCGTCTTCTCAAATGAGAAGTCGTCAAACTATTTTGATAGATTCATGCTGGTATGACATTCATTTTCTTGGGTACCCAATTTGAGCATAAACGGGCGCACCTTCCAGCCTTGATAAATATGACGCGGGAAATGTCTCCCCACCGATTAAACCACGAATGAAAATTGAGGCAGGCATCTGTGGCACCGGAATTCCGTGATACCGGAAGCCACTGCATCTGTTGAAATGGGCTGTGTTTCCTTTGATGTTGGAGCGGAACAAAACAAACTGAATTGGTGTATCATGAATTCCATTAGTTTCAAATAAGCTGCTGGAAACTGTGCCTGTTGTTGTTAGCGGATTGATTGTAGTTGCCTTTCTGAAATTGACAATATGGGCTCCAAAAACCTTTCATATGCAATTTTCAACCCCTTTGTCATATTGTTATACGGACGCCCTAAGAAATACATCCCCGTTGAGACTCTTACCGTATCAGCTCGCTAAGGTATGCCAGAAGACAAAGACACAGTACCTCAAATGAGAGGACGACAAACTATATAAAGTAAAAATTGAATAATCTTGGACGAACCTGTTCAATAAGATAGTTGCCTCGCACGATTTGCACGGCTGGTTCAGCCACACGCGTGGGTGTAAGTGTGCCGATTGGTTGGCCCAACTTGGAAAGCTCAACCCTACCAGAAGCTAGGCTTTAGGTTTTCGCGGCTCCCTGACACGAATAATGACTACGCGGCATCTTTTCAGGGCCACCATATATTGATTTATGGCTTACTACAGATGAGGTAACAAATCATCACTTGAGCTTCCGTTAAGGATTATTCAGAAAGGTTTATGCAACAGAGCCTATTGCACAGTTGAAGATCGATAAATCAGTGACTATGCTCAGAAATGTGTTATTGCGCAGTGTTCACGTCACACGTGATTCTGGTTAGAAATGACGGCACTTCACTTTTAACAATTAAAATAGACGCGAGGTCCAATGTTTTCTCAGCTCGCATTATAAGACTAAAAGATGAGCGGTAGTTCGTCGTCACTATTTAAAGAGTTTAAATGTTTTTCTCGTTTTAATAGCATTTCGCACCCTCCGCAGCATATTATCCCGGATGAACCGGTTTATCTGGGTGTAATAATCGTAATGAACTGAACTGATAGTCCGTATTGAAACTGCCCCCACTCAGAACTACACGAACGAAAATAGCAAGAAGACCAAGACTTCGAAATAGCACGTTAGTTGTTGTGCGGAGTAGGTTTGTATAAATATGTTAAATCAGAGAAGGTAATTGGTAGACTCAAAGATGACCTATCATAGGGAGTTTTTGTTGGACTTGTCCGCGGTGATCCTGATTAGTTGAGGCCCATCCATGTACGTGGCTACGAAGCTGCACCTGGACGTATCACGTGGGACAGCTGCTGAACCATCACATTGGGTCATGTTTAACACCAGAATGACCAAGTTATCCAAGTGAACACTGGTTTTTAGTAAACACCGATTAACTTTTCTAGGGCAATTCACCGATCTTTCCCGACTTATCTTGACGGTAAGTTTCACACATTTCCGAATTTCTTTGAAGATAATCAATGGGTTCACACTCTAAGATCACCCAAGTCGCTTTCCAGGATGGAAAGATGAGGTTGCCGTCAGGACACGGATGGCGGTTTGTGTTATCTGATCCATCCTCGCACAGGCTGATAACCAAATATTTGGCCTTTTTAGGTCACCTAATTGTACGGATTCAACTTGCGACCCAATCATTTTTCTGGTATGTCAACGGGACAATGGAAAAAGCTCTTTCTCCCAAAGACAAGTTTATTTGTTGACCACAAACTGCTGGGCACTGTGCTACAATACACAAAAGTTCAGGACTGCCGTTGTCGACGAACAAATTGAAAGATTTTATTGTATTACAAAATGCGCGTGCTGTATATCTGTAATATACGGAAAACCCGAACTACTAGGAAGTATTGAAATCGCTCCTACCCATTACGCAAACCAAGGTAGAAAGGACAACAAAGTTGCGGACCAACACGGTAATTATATTGCAGAACTGGCATGTATAAATGTTAAATCAAAGAAAATAATGGGTAGGTTAGAAGTTGATCAATCACAGGGAGTTTTCGCTGTACCTGTCCTAGTTGCTCCTGATCAGTTGAAGCCCCTTGGCGTGCGTAGGTGTACCTGGCCGTGCCATGTGTGATGGCCGCTGAGTCACCACAATATCGTAAAACCACTCGGTTTCTTTCTTTTGGGGTGCAAATATTGGATCACAGCTGTTTCCCACCAGTGACACATTTTGTCTACTAAAAAGTCATTCTCAAAAAGCAGGAGCAAACTGGTCGCGCATATGCCGAACAAGTCAGATACATTTTGTGTGAAATTTTGGATGTTTGTGAACGCAAAAGTAAAGTGTATACACTATGCAGCCAAATTTGGGAACATTTGTGCAGTTGGTGTGTTTGACTTCGGACTGAAGACTTGCTTTTGAAGTTGATGCATTGTTTTGGGGAACAAGCTACAATCTCACAGCGGATGACTTTCTCACTACACCTCGGTTTTATTCAGTGCAGGGGAAAGACAAAGGTACGGTGCTATATGACGTCCTAAGGCTTGGTTTGCCTTGGGGATCTCCTCAATAAATGAGTCTGTTGAAGCAGACCATGGGGCGAATGGTGGAACACGTATGAAGCCGATACTATAGGCCAAACTGTGCTTTAAAATGGTCTGCCCAGCCTTCGAGGCTCAAATGCTAATTGTGAATTGGCGAACCATCAGCTTCATAGGTGATTTTACGATGAATGGTTCCCCACTGGTGAGTCGCACGAGATGACCTGACAAACAGTGGATACGAATCCGGTCCTGGTGACCCGTGGTGGTGATCGACTGACAGTTCATCGTCAAGTAAAATCTCAAGCCCGTGTTCACCCAATGACTATGGCTATCACCACTAGGTAATGTTTGCTGCTGTTATTCCGTTTTCACCGCATTTCAGCTACGCCCAGTGGAGCTACTGTGGCTTATTGAGGCACGATGTGAATCGTAAATGGTATTTTTCGCAAGCTCTCGAAATTGCGTTTCGATTTCAGCAAAGCCTACAATAGCAATTACCGCGAGCTTCCGCACTATGGAAAGCACAAAACCGAGGACTACCCTATGAACATTCCCCCGATAATAAAACCTACCCCGATAGTAAGCCCTAGTGAGATCTTTCAGGATTATTTTAATATTAGCCCTACCCCGAAATAAGCCACAGCTGAGACTTTTAAGATTCTCTCAAGTTAAGTCAGGACCTGCTGCCGTATAGAGTTCCTGGGCCTCGGTTCGTGACACGATAACGATTATGCTCGGTAACGCACAAAGGAGGAAAACTCGAAACGCTGAAGCGGGACAGCGTGTGTACTGGGGGAACGCAAGAGCGTGATAACAGTGTGCACAGACGGAGCAAGTAGCGCCACTAAGTTTGGTAATCAATCGGGTAAACAAATTTGTTAGTGCTTTTAACTGTGTATCACACTGGCGGCATTACAGAGGTACCCCCCTTCCCTAGGAGGCAAGAAACACAAGAAGGGTGCACTTTGGAGCGCGGAAGGATAATCGACCGGCACAATGCATGCTACCATCAATTCTGTCGTGACAAACTACGTGGTCCTGCAGTCATGTATTACTGAACTATATGCAAGTGGAATATGAAAAATAGACTTTAAACACAAATAACGTCTACAAATTCTGCATACCTAGTTGGCTGTCGCAGCTCGCGGCCGTATCGATTTCTCCTGTTGACGGATGTAGCTGCATTGCCGGGGAGTTTGGTGCTGCAACAGGTAATAGGGAGTCGTTGGTGGGAGTAACAGGTGCCGACTCAGGACGACTAAACGAAGGTCGTGAGCAGGTGGGAGCATTGGGCGGGATGGGTTCTACCTCGACGAAGGCTGGTTTAAAGTGGTCTATTTCCTGCCTTCGACATCTACAACGTATTTCTTTTCATCTCGCTGAAAGACGCAGAACGGGCCAGAGTAAGCTGGTTGCAGTGATGATCGCACTGAGTCTCCTCGAATAAACACATAGCTGGTGGTTGCTAGAGTGATATGTATGTAGCTGCCGAGGGTTTGTTCTCGTGGTGGGGTGGGCTTTACCACCCGCATTTGGTGTGAAAAGGTGTTGCGTAATCTCCGTAATTAAAACGCGCAGGTGGTAATGGAGAAACCAACTCACCCGGAAGTCGTAATGGGCAGCCATAAACTAGTTCAGCCCGCGTAACACGCATGTCGGCCTTAACAGTGTCGCGCAGTCTTAACAGAACTATCGGTAAAATCTCACTCCATAAAGGTTTATCACTAACATGAAGAGCAGCTTTCAGTTGGTGATGGAGTCGCTCCGTCATGCCATTAGCCTAAGGGCAATAGGCCATCGTCTCGTTGTGTCTGCAACCGAATGTGCTGAGTAGTTCGTGTAAGGCACTGTCAAAAAGGAAGTGAACATACACGATTGAATCGCGAACAGGTGAGCCATAAATAATATGCCAATGGACGACATACTGCCGAGTAATTACTACTTTAATTGTGGTTTTACTCAGATTTTCTATGCAAGGCGCAGTAAAATGGACCAACATGATGGGTTCATTCACAACAGGCGTGTCCATATTGTTTAGTATATCATTACCAGTGCAGCAGGAGTATGTCGGTGGCTTTGTGCGATCATTCCACTGTAAAATGAACCATTCTTGAAGCTTAATTGGTAAATCGCGGCATCGGTCATCAACTCAAGGGGACAAGCCAACGCATTTTTTCGCCGGACGTCACAGTCTAACTACTGCTATCATTTCGGGTAGCAGAGAGAAAAATTCCAATTTCCCGGGGTTGGATCCATTTCCACGCATACATACCCAATGTAGATGGTGGGAAATCCAACCGTTCGGTGAGAAGTCCCACCATATTGCACTTGGAATCACCCAGTAGACAGTCAGTCGTACTTGCCCACACTGATAAGTAGACAATTTACCAGCTTTTCATTGAATAATCATGTACGATGGAGCTTTGACAATCCAAGAGCAGAGTTAGGATCATCTGTTTCCATCCAATAATGGCAACGTGGTGAGGGGATTGCCCACCGAAAAGTCAAAACAGGGTTCGTTTGAGATTATCATTGATGTTTTTCCCAGGAAAAAGAAAACAAAGTGTCCTGCTGAAGACACCACCCAAACGGTCCGTGAGATGATATCCACCGATTAGTATG
>STRG.15795.1
ATTGAATGCACTGTTCGGTAAACTGGATCAAAGATGCCTTTCAAGTGGAGTAAAGCCATTATTATCAGTCGACGTTATGAGAATCATCGATAGCACCTCGCTCCATCTTTTTAACTGCATGCCTGGTAATGAATGCAATGGAAGCCACAAAGTCCCGCTGCACTAACAGGCTAACCAGCAACCAGACCCTGAGACTTGGAGTGGAGAACCACATTAGCTCCCTGTAGGTCAGATGTGTTAACGAGCCGGACGACGACTGGGATTTCTGTCTATCAGCAACGTAGCCTTTGGTAGCGGTTATTCGAACCTCTGACTTCCGAGGTGGTATGCAAACGCTCTAAACCGTTCGAGCACCATCGGATTATGACGGGCATGAAGACCAGATTCTAGTTGGTTGTGGAATCGCTGTACCATGCCACTAACCTAAAGGCGATAGGCCTTCGTCTTTTTGTGTCTGCAACCAAACGTGTGCAGTAGATTGTGGAAGGCACCGTCAAAATGCGAACCGCGGTCAGTGGTCACAGCAGCAGGGTGTTATAAACTCAAATGATTGAGCAACAGATGGGAAGAAATCGGAATCAAAAGGCTTGAATCTTATATCAGTGCGAGTAGACAGTAATCCACTGTCGTCCGGCTCGTTACCACACCTGACCTTTTGGTACCTTATGTAGTTCTCCACTCCAAGTCTCAGGGTCTGGTTGCTAGTTATCCTTATTAGTGCAGTGGGCCCTTGTGGCTATGGAGTATACCCCTTCCATTGCATTCATGTGTAGGCACAGTGAAAAAGAGTACATTTCCAGAAAAATGAGAGAATCAAAACCGTTAGTATGAAAAACGGCAGTATGGCTGACCAACGTCAAACTAATTCATAACATTTTCCTCCCTGGATATATATATATGTACACTGGGTTGAAAGAAAGCACGGTGTGAACGCAGCAACGAAAATTAAAAAAATATGAGGAGTGGGGTAGAATACAGTAGTGGAGAAAGTTATTTTTAAGAAATACTGTTGTTTTTCGCATTATGCATTTTAACATTTTTTGTCATTTTTCTGTAGGAATGACATTTTTATGATTACGGGGCACTAGTGTTCGACAGACAAGCCGTACAACATTCACGCTACTGACTTCTTTTAACAACGATCTCCCTCAACGTCTCTAACCAACGACAATCCTCATCCCTTGGACCCCAGCCAGGAAGACGGGAAGCACCAACAAGGACCGACATTGATGTTAGCTTCGTTATACCTCCAATCCAAGTCATGGCCTGCCCACCGCGTCGCTTTTTCCAGCCTTGTCCCCACTGGATGAAATGTTAATGTAGTTTGCTCAAACTGCACTACTTCATAGATTACATGATCTTAGTCGCTGTTGCGTCTACATGAGTTGCTGAACATTTCCTGACAGATCAGAAATCTAAAGTGACGGAGGACTTTCGTCTTCATTTCCAGATGTATGATGAAAGGGGTCGGACAGGTGTTCGGAAGGTGATTCGTCGACTGGAAAGATATGTCGATCCACCGTGATTATCTACACCTGAAACGAGACATCCAAAATGACCTGTTTTGCTGAAGGTGCCTCAGTGACACGGTGTCTTCGTTGCCATTTGAGAGACGAATGCGAACGTATTGTGCATTGAAGCTAAGAAGCTCTACCCTTTCCACCAAGGAGTCGTATTTCGAAGACCCAGTCATTATCTTAAATAGGACAGGCCGCGGATTTGACAACCAGGCACAAGCGGTATACTGTCAGTTATGTCAAACATCTTCCAACCGTACAGAGTTGTTGGACTGTGTTCTTCTGATGTGCCATTTATTGTACGATACGCGGCTCATTCAAATGACTACTACGCATTTGTTCCTGTTGGTGAAAATTTTAATGTCTACAAGCTCCCTAGGTTGACATTGGTTGCAATAAGTGACAACCTCAACGCACCCATCAAGGCATTCACTTCTTCTGCCAAATATGTATATGCCGCATCAGGAAATACAATTTATGCATTTCGCAACATGCGGTTCCTTGCTTGCGAATTGCACAAACACTGCCACTCGATAACATATCTGCTCGCGTTCGGGCAGTCGTTCTTGGCCTCAGTGGATGAAAGTGGTTTACTCGTTGTTTGGGCTTTGGAAACGCACGATGTGGTTTTTGAGATGCAGTTTGATTCAAAAGTCTTCCGTATCAGCTGCTTGCTTGGACCGCTATCCTACCGGAACAAAATCCTTTTGGGCAGTCACCAGGGTGCGCTACAGCTATGGAACGTTCAGTCACAAAAGCAGATTTACTGGTTTAAGGGTTTTGGCGCTGCTGTCACTTGTCTGACACAAGCTCCTGCGGTTGACCTTTGTGCTATCGGTCTGGCCGATGGCTCAGTCTATTTGCATAACTTGCGTTATGATATTACTTTGTTACGCTTCGTTCATGACGGTGGTGCTGTAACGTCTATTACTTTCAAGACCGATTCTGAGGGACTTAATAATCCGTGTAACGTACGACCGGAAAACGAGTTGTCCATCTTGCCGAGTCAACAGACAAATCTGTACATAGCAGTTGGAAATGCGGCAGGTCAGTTGAGCTGTTGGCAGCTGAAAGAGGACGGAGAAAGTCGGCCCGTGGGATCCACGAAACATCTGCATTGGGACCGAATCGTGTCTATGTTCTGTATACCCGGAGGGGAATCAGCAGGATCTTTGGTAACTGCAGGGGCGGATAATTGCATCAAAGTTTCCTGTTTCGATCGTCCTGATGGCGGTCTGCGCACCGTGTTCAAACGTGCTGGTCACTTTCGCCCACCTAATCGGATCTGCTTCTGGCCCGGATCGTCTGTGGGTGGTAGCCTAATCCTGAGCGCCGGCCAAGATAGTGTCATGCGTATCTTCTCGACATTCAATCAATACATGGACAAAAGTTTAGGTCGAGCGTACGCTCCCGGTGCACCAGACAGTCGAAAAGCCACTGTTGATCAACGCTCGGCGTGGCTCCTTCCTGGATGCAGTAAGGTGTCATTATGTGCCACACGAGCTGCAGACTGGGACAGTGTAGTAGCTATCCATGCAGACCGTCGTCAGGCAACCACGTGGAACTTCGTCAACGCTACCCGGGGGAAACACTGGCTTGATCCGAAAAAGTTCGTCGGAAAGGGTGGTGCCGCCGTTCGTCTGTATAAACATACTGTGGCCACGGCTGTTTGCATCACTAATTGCGGCAACTATGTTTTGATTGGATACTCCACCGGAGATGTCGTCTTGTTCAACTTACAGTCCGGGTTGGAACAAGGATACTATGATAAGCCATCTGTTCATCCGGGAGCCGTGGTTGGAATCGCAGTGAACAACGTTATGCATGTGGCCGTGACTGTTGGTGGTCAGGAAATTCGATTCTGGTCCTTCCGAAAACGTGAGATGTTGCACTCAGAAGAACTCCCCACGGTCGCCACTCAATCGCTTTTTCATAGTGACAATGACACCTTGGCTGTAGCGCTATCTACTGGTCCGATCCATCTGTATGATGTTACTCACCGTCAGCTGATTCGTCGCTTCCCGAATCCCGATACGCAACCTTGTGTCGATATGGCTTTCTCTTCCGACGGATTTTGGCTGATCTCAGCTCACCGTGGGGATCCACTTATCAAAACTTGGGACATCATTCATGGCAGATTAATTGATTGTTTCCGCGTCAGTGCCCCGATCACATCGATAGCCTTATCACCCGCTGGCGAATTTCTGGCCACAACCCATGCGAATTGTCTCGGAGTTTATTTGTGGGATAACTGTGGCACGTACAAACGACTTCACCTGCAACTTCTCTCGGATGATTATGTGCCTGCCGTCCATAAAAAACCCGTGGCCATGCCGTCCAGGTCCATCGTCACATTGTTCAAAGATTCATCGGTCGAAAACCAATCGGATACTGAAGATATCGAAATGCACTCGGTTGACCAAACTTCTCCGAAAGAAGTGGCTGAATCTAGGTATAATTCACCGGATCAGTTGGCCGACACATTGATCACTCTTTCTGGACTTCCGGTCAGTCATCTGACTGGTTTACTCAATTTGGACACAATTTTGGAACGAAATCGTCGTGCGATTGCAGTCCGCGCGGATAAACAACAAGCACTTCCTTTCTTCCTACCAGTAGTGGAAACTGATAAAGGTTTGGCGTGGGTAGATGACGAAAAAGACGGTGGGCCCAAAGGGGAACAATCAAAGCAACCAAACTCCACTCAGTCACGGGTGGTTACGCAGAAGCGTCGTTTGGAAGAGGACAGTTTGACCGCCTTGGAGCCCATTCCTGGTCTCGGTGTTCGTTTGGTACGCGCTCGGTCAGATCTTGATTTTGATGACATAATGCGTACTCTTAAATCACTTGGCCCGAGCGCTCTCGATCTGGAGATTCGCTTGCTGGGTCCCTCGGCCGAAGATGAGCTCATAGCTGAGTGTGCTCTTAATGCTTCTGAGTCCACCGTTCTACGGACCTCACGAGATCGGCTGCATGGATTTCTTCGACTGCTCATTAATCGATTTCAACGTAACCTGGATGTCGATCTGGCTTGTGTATGCTTCGAACTGGTGCTACAGCGCTACGGTGATTTGCTGTTCGCTCGTTCCGGAGTCAGTTCGAGTGGAACCACCGAATCGCTAGAGATCCATATAAGGAATCTACTTTCAGATGAGGCGAAATCTGGGTCGGACAACGAAACGTTACGACTAGTCGCGCAAGCGGTGAAAGTGAAGTCGGCTAGCCAAATGCTGTTGGCTCGACGTGTGAACCGAAGCATTTGCTTGGTTGATTTCATTCGGAATCCGACCACTGTGCTGCACAGCTGATCCTGGTGTGCACACACGGTTACAGAATTATTATTCTAATTTGGATTATATGTAAATAAATCATGATCGATCCTCCTT
>STRG.61222.2
AAGAGAATGAAAAATGATTGGTTATCAATATAATTTTTATTCCTTTCATTTTATGAAATTTTAGGACATGAAATAAGGATTGCTTGAGTCTAACAAGAACTGATGAAAACTAGCAGTCGCTTTTGAAACCCGGTTCAGATTGCAATACTGTTCCAGGGATATTCGGTCATAGATTTTGTGTTACTTGTCAGTAGCACACATTATTTGGTCAAATGTAAATGGTCACGAGGCTTCTGATCACGGGGTTTTGCGCCAAGTTTAAACATTCCAGTCAATATCAAAACATTTCAGTTAATTGAAATTCACAAATTGGTTCTCGCTCAACAGAAAACTTGCCAATCAAATGGGAATCTCACAAAAGAAAAATTCCTACGAGAACGGTGGTGCAGCAGTCTTCGGAAAAATAGCAAAAGTAAAAAGGGCAGCTGGTAAACACAAAGGTGATTTTCGTGCGGCAGGTGAATCGCCAAAAAGGTTTAAAAAAATTAGTAAAAATCCTTCCTCGTTAATTGCAAGTACTGATGAATACGAGAGCTCTGTAACCTTGTGCACTAAGAGATCATCTGATCTGACAGGAAGTACTGGAACCTCCTCATGGACCACATCCGCTACGCCATCCTCAACGTTTTCTTTAATCAACTTATCCAAAGAAGCCCTCTCTGAGAATCTGATCTCAAGCTTCAACTCTTTGGGAATCGTAAATGGCATCCCAGGAGGGATTTATTGTGGTTCGGACGTAAAGAAACGATATTCGGAAGCAGAGCTCATTCGGTGGCTAATAAAACGAAACCCTCAATACATTGTGGCCCCAGACGGATATTTACCCAACTCTTCAATACGACAAATAGTTCTGCAAAGGGCTGCCAAAGTTTTGAGAAAAAGACGACCAACTTCCAGTGGTTCTCTGCCCGACCATTTACAACAACTAATGTTCACACGTCTACTAGGATCAGATAGTGGCGACGCATTTGTGTGTGATCCCGATATAGTACGAGCCAAAGTTGAAGAATTATGGAGACACGACGCAAAACAATTTCTACGCAGTATCATGCAAGAAGAACGGGAACGTTTGGAATATCTCATTCTCCCAATAGAACGCGAAATCGAAAATGCAAGAGAAGTTGCCGTCTTCTTAAGATCTAAAAGCAGCCGTTCATCAATTGTGGGTCAACTAAAAAGAGCACGACCAGTGTCGGGTGAACAGAGGAGAGAACTTATCTTCCGCTATATAAAGAAACAGCACTATCCAGAAACTAAAGCAGCTCAAGAAATTCAAACTTTAGATTTTAAAGGAGTCGAGGAGACAAAAGAAAAACCTGCAGATATGATGCCTGATATTCAGTTTGGTGCTTTTATGTCCGCTATGATTGACAAGCTTGGATCGGTGGATCAGGTTTATCAACTGATCAGTCAAGCAATCGCTCGAGATCCCGAAGCTCTTACCGAATTGAATGAGTTTATAAGCTCACGAAATTTAAGGAATGCATTTTATCAGAAATTACGCACACCGCAAAATGCTTTCCCCTATTTGACCAGTATAATGGGTTCACGGGAACGACTACGGAATATTCTGTCCAGTGTAGTCGACGGCAATATGGCTGATTTTGAACTTCTTTCCTCCAAACTGGAAAGTGCAACAGCTGTGTACAATCTGGTTGAAATATACAAAGAAGCTCGCCGTGAAGCAATTCAAATCATACAATCATTCATGCCATTATCCTCGACCAGTTGTTCCATTGTGGACATGCTTATTGATGGTCGTGAGAGTGCGGAAACACTTGCCGAATTGATTAATGGAATCGGCGTGGATGTGAGACACGATTTGCGAGCGGAACAGTTGCCTAAGATCACGGTGGGCACGTTGAACATGATTGCTACCTCCCTCGTGAGTTGTGACGCGAAACGACTAAAAGAAATTAAAGGGACCAAAATTCCCCCTCGTCGATCCTCTTCGATGATTTTAGCCGGTCAAGATTCTGCCAAGAAACCTGGAACCCTTGGTTCGCCAGAAGGGTTTATTCAAAACGCAGCGGAACTACGTGCTGTACTGTCAGCAAACACGCTGGTTAAAGACACATTGAACGAACTACGTGTAAATCCCCAGAACACATTACTTGAGCCATCCACTATGGATTATGTAAATTTAGTTAACAAGGGTGAGTTTTTCAAAACGCAAGCTCCTGCACTGGATCATGAACAATCACGTGCGGCGGATGAGAAACTGATTGAGCACTTCTCAACACTGATGCGTAAAATGCGTCACGTAATGGCATGGTCGATGATCAAGGATCCCGTGGAAGGAGATCTATGCTTGTCCAATTTGAAACAGACAATCGCTCGGGGAATCCATATCACAGAATCGGCTGTCCACTATATTGAAGAATTCATGGCTGGTGCTGCCAAGTCACGAAATGTGGTCGAAATGGTTCAGAGTGCGGTGTATGGTGATCCCAAAATTACTCAGGAACTGACTGCCTTGTTGGGAAGCGGAAAAACCATGTATCTATTAACCACAGTTCAAGAAGCACAAGGTCAAGTGGTCGATCGATTGCTGAGACACTGTGCCACAGATCGTGAAATGCTTGCTATCGAAAACATGTTGAGGACAGGTGAAGAAACGTCGGGAAATAAAATCCAGAAAGGTCTATACGCAAGTTGGATTCGACTGGTACAAAATATTTCCAAATTGGCTAAAAAGCTTGGCGTATGGAAATCGGCTCATAAAACCCATGATCTGTTGGTTTCGAAAGAAATGTTAAAAGTAGTACGGCGTTTTGGTGAGGCCCAAAAGCTTTTCCAGGATACCAACCCGACCCACGAAGGACGGGTAGCAGCTCTCACATCGCTCTATTCAGCCGAAGAAGAATTACCAACGAGTGAATCGAAACCGACGAAACGGCACGTCAAAGTGCGAATGCGTCGCGGAGAGAAAACCACTCGAAAGGGAAAGAAAAAGGGCAAAGTAGCTATAAAAGTGATGAGTGAAGAGGAATCGGACAAAAGTGAGTCAAGTAAGCCGAGCGAGGAGGTTTCATCGGATGAGTTCCATAGTGAAAGAGAGGAGGAACGAACCAGTTCTGGGTCAAAAACTAGTTCTCTCATGACAACGGACGAGTTACACTCTCCCCAAGCTTCTGTAGACATGTTTGGAATGTTCAGTGAATTTTGTGAACTGCCCCAAGTATCCGTGGTCAGAAGTAAAAGTCGGTCATCGGAAGATGGAGAGGAACTGCTCAAAAGACGGAGTTCAGTTCGGAGGAGCAGAGTGAGCCGAAGGGAGTCATTTACATACCACAAACCACTGGAACTTCAGATGAAAATCAATAGACTAAATGCTCTTCGGATGACCGGAATGACACGTCGAGAACTGCTCGATTTTCTAAAGGATGTGGAACATCAAGGTTTAGCCCCATTTCCTGGCCAGTTGATCCTTCCGTCTGAAGACAAGGACACTGAAGACGAGGACGCATCGGTCACAGACGAACTGTGGGATAAAGTACTGAACCATCTGGAAGAACACAGAGAAAAATTAACTCTTCAGTCTGTAATGCATCCCTCGAGATCAAAAGCGAGTCATACCCCACATCGTTCTGCACCGAAAATGCGTAGAAGGTTGTTATTCATGCGTCGTGGAAGCACACTGCTCAAAGAAACAGCCAGTTCGTTGGCTCGAAAGTATTCTCGAAGGCCGTTAGAAGAACAGACGGATGAAATGATATCGAAAGTCGAGAGTTCCGACCGTCCTTCTGTTATGGAATCGGAAATGTCAAGTAGTTCATCGAGTTTAACTGTCGATTTACTACTGAAGCCAAAGTCAGAGGAGACAGTGAAAAATCAGTTGGACTCTGAAGCGAGCGCACCTTCAGAAGTATTTAAGGAGACTATGTTGATGGATGAACAAACACTTCGAATCCAAATGTTCAACGCATTTTTGGTCGAAAACATGCAAAAAGCACTTCGAACAGCATCAGAAGCCCCACCATCCACTGAAAGCGATGTGAAGGTTGACACTGACGAATCTTCTCCATTTCGCGAGAAATTCGTCGGCCAGTTACTGAAGCTCGCAGATGGGCTTCCAAGAGAAGTTGCGAAAAAGATGGAAAGGGCTATGGACTCGCTTCTTGATGACCTCAAGGACCAGGACGCATCAGCTCTTCCGGAACGGATGAGTGAGCGGTTATCCAAAACACAGCCTCTTGCCCCAGATATGCTGAGCAGTCTTAGTGAAGCAGTTCGTACCATGTATAAAAGTCGTTTGGAAAACTTAGTCAAATCAGCCAAGTTGGAAAAAGAGGCGGAGCATTTAGATGTCGAGGGAGTCAAGCAGGCGGGAAGACAATTACTGGCTCAGGTACAAGAGCTTGGAGTGAGTTTGCGAAATGAACTACTCCAAGACTCGAACACACCAGCTGTAGTATGTTCGGCAATCAGTCGCGAGATAGATGATCTGTGCAAACGCGCTCAAATGGTTGTGAAAGAGGATACGAAGAGATTAATTCGTGAACGAAAAACATATCAGCAACGACTTAAACGGGACACTGGAGATGCAACTACGATCAGACCATCTGGACCAAGACAGGGTATTCTGCTTCATGAATCTAAGGGTCAGTCTTTACCAAAGCTACGAATTCACACAGGAGATCCATTTGAAAGTGGCGGTCAGCTGACTGATCAAATTTCTTTATTGAAAAAATCTGATTCACTTGAACCCGGCGACCTGCGATTAGAACTCGAACCTGACTGGAGAGATGATGGTGTGGAATATATGATGGAGGATTTAAAAGAGTTCACGGATTTCGAAGAAGACGATATTGAGATTGTGAGAAAGGTTTTCACCATTTTGAACGGGGTCGATTCAAAATCGCACGAAAGATTATCAAAAGAAATGCATGACAGATACGTTCAGGTGGTTACTCAGACAATAAGACCAGAGGAACCACCGAGTTCAGCTAAACCTACAATCTTCCCAGTAGATACTCCGCCAATCAGAAAATTATCACCGCATGTGTCGACATTTTCGTCATCCTCACAACCTAAGTCAACGAGAACAGTGGAGATCAGACCTACCGCAGTATTACCCACAGATGTTATAGCTCACTTGACCGGATCTACATTATCGTTGAATCCACCGCCAGAACAGTCGGAGGTACAACAGGAGACTAGGCAGCCATTGCTGTCAGCACAGATATCGTCGCAAGAACAGGCGTTATCAACAAAACCAGCAGAAAAATATTCTCACACTTCGAAGTTATCAGTCAGATCGCCATCTGATACAACAACCTTATCTGGGGAATCAGTCTCATCATCTGCAGTAATGCATAAACTGTCATCGATGGAGCAGTTTTATGCAGAAATTCGGTCAGCAAAATCAGTATCACCTGAGACTATGAACAAAGCCGCGTTGGCATTACCGTATGACGAAGGTATTGGAAAATTAGACGGGCACTTACCAGAACAAAGTATAATATCGGAAACAACATATACGGAGAGTAAAATAAAAGCATCTGCATCTGAGGTGGCGGTGGTTACAGTACAGGGAAGAAGTTCCGCAGAAATTCTGCCTGTTACTCGTAGGGGGACAAAGGGTAGTATTCTGTGGCCCAAGACTCTGGCAGATTCATGCGATTCACAACGAAAACCAAGCGTGTTCATGAATGATACAGATTCTCGCAAAATGTCTGCCCTTCTATATGCTATTTATTGTCGGATTAGAATGGAGATTGGAACATCAGCTCGTGCGGAAGAGTTATACACACGTATACGTCAAAGTCTGGATAGAATAGCTGACAACTTAGAGTTTTATAATCTACCCAAACTAATTATGACGGAGAAAAAAAGTACAATCGAGAAACTTTATTCAATTATGGAAGGTGAACGTGGTCCGGATGTCCCAGTAAACACGATTGAAGAGGACGTAGTGACAGTATTCGACAAGCCGATGATCATGGTTTCTTCTTCAACTATAACAAACGGATCGATGACACCACTCCAACTGGCAGACGCGCGCAGTAAGAGCATGATAGAAAAGCTACCGCTGGAAAAATTGGGAATTTGTGCTGAGGCAATTTCCGCGGTGGAGAGTAAGCGTCAAAAGTCAATTGTGCAAGGATCACCAGGCTCAACCGCTCAAGTTGACACGGTGTTGGAATCCCCGATGGAAGCGGTGAAAACAATATCTCACAAGTATGAATGGAAACAAAGATCACCCTTGCTGGACGATTCATCTGATTTGTTCGTTCCTAGTCTGGAGCCGGTATTAACGGACCTGGTTGGGTCCCCTGCTGAAAAATCGCACTTCAGTTCTGAACCGACACAAGGAAAATATGGATCACCGGGACGCGAAAGCTTTTCGGGAAGCTTGGCCTACACGGAAGCAAGCGGAGCCAGTGATGTTGCGGCGGCGGCTGCGGCTGCGGCTGCTGCTGCTGCTTCCGTTTTTGCAGGTGGTCATCCGAAGTCGCTACGTGTTCCGCATTCCGTTGAACTCGAGTATGAATCACCTTCGGAAGTATTTGAAGATCCAACATTCAAATATCAAAAGAAGAAGAAGAAGGAAACACGAAAGTTGCCACGAATTCCCCCACGTATCAGGGGCACAATTCCACCCGGTTCGTATGTTGTGTCACGACCCAGCTGGATTCCCAGTCACGAATGGTCGCGCATGATTGGTCCCAATAAAAGAACAGCTTGGCGACGTGGAGTGACAGAAGAGGAAAGACTGCGTTTCCAGCGAGCCGAGCAGTCACACTTGTCATCAAGTTCTATCCAGAAGAGATGCGATCTGTTTCACGTATTTCACGCAGCAACGATTGATCATAAATCGCGATCATTTTTGCCCCCAATCCGCGGGAACTGAAATGCACTCATTGTGATTACCAAACAGGATTCCCGCTCGAATAACGTAATATTTCAGTGACGTCCACGTTTTTCATTCTCTTCCATCACCATCATCATTGTTATCACTATGGACTCGATATGATTCACTACTAATTTGCAATGATTCACGATTCGTGATTCGTAATACAACTACACGAAACTATGACACAACGAACTCCATCCCCAAACTCAAAATTTGACTTAAATCACCTTTTCTACACCATTTTTTTTGTATCAATAGAAGCAAATTTTGACTTCTGCTTTTTGCTGGAACTTGAACTAACAAAGTTTGTATGATGAACGATGACAGTAATCATCCACCACTCCTATGCGAATTTGTCATCGGAATAAAGTGAATAAACTGATCCGCA
>STRG.62681.1
GGTGGTGGTCGAGTGGTTTAGAGCACTTGATTACCACCTCGGAGGTCCGAGGTTCAAATCCCCGCCATTACCA
>STRG.53254.3
CTCCGGCTTTGACGGTTCAGGGAACGAACACAGCCATCGAGACGTCAATATGGATCCGGTGGCGCGGTTTGGTTTGTGCGCTGGGGGCATGCAAAAGCGATGGTTTCTCCTTTGGATCTTTCTGTGTTTATGTATGCTGCCCTTTCTTGTTGGAGGCAGTCGGCTTGAATTTGGAATGACTTTCAATGCGAACCTCGCGCAGTGTAGCGGCCAAAGTTACGTGTTTCGATGCTCCTATGAACTGGGAGAATTGAACGCTTCCGTTTTGATCGTCAAGTACCCGGACATATTTCATTATGATGAGTCTACAATCCCCAACGTGTTAGAAATGGATCAACGACCGGGTCTGGGACCTGCACATATACCACAGGAGATCCGGGACAAAGCCACAACGGTTGTGACTTGTGGCACCCGGAACTCAACAGTGTCTACAGGTTTTCTTTGTTTCGCAAACCTCGATGTTTAAATTCTCAAATGAAGAGATTTTCCTCTTGCCGTTCGGATACAGTTTTGTTTTCGTGGACAAAGCGTTCTTTTTCCCATCTTTTATTCAGAAAGGGAGATTGACTCTGAATGAAAGTGGGCAACAAGCTGTTTCTGAGTTCATCTGGGAGATCCCGCAATTGACACTGAACGACTCGGGTGTCTACTGCTGCTGGATTCGACCAGATGATTCGCGGCTTCCCGAGGTGTCACGGTTTTCAACACTGCGTGTTCGCCGATGCTGGTCAGCTTACTGGCCAGTTTGGTTGTCGTTGGTTGTGGCTACGATAATCTGTCTCACGTTGTTCTTCGCCGCTTTCTGCTGGCTTCGACGCGCGACAAAACCGGATATTCGTCGTGTCATTCTTATTTCGCATCCGAACGAGGATACCGGTTGGTGGGCATCTTCCCTTCCGGACGGTCCCGGTACCGCCTGGACATCAAGTTTGTCCCGGTCTCATTCCAGATGCAGTGAGCCTTCGTCTACGATCGCACAAGTCTGTGTGGATTCGGATAGCACTAAAGCGGTCATTCAGCCTACGGTCAAATTCGAGACAATTTGTTTGAATGGTTCATTTCGTTCGCGCTTGAAAACAGCCATGCGATCTCATTTGGGAAACGTATCGAAAAGCAAATCCAAACTAGAAAAATGTGAATCGGCCCCAAGCGATGACTCCAGCAAATTACTGCAAACGAATGGGGAGGCTAGATTACCTCAGCCCTTGGTAAATGTGAATAATCGATTTATGAGCCTCTACTCCATTGCGTCCCCGGATCTTGCCTACGAAATACCCAGAGAAAATCTGTGCATCGGCTCCTTCCTGGGCGGTGGAGCGTTCGGGATGGTGTACGAGGGTGTGGCAAAAGATCTACCCGGTCAGTTGCTGGGATCGCAATCAGTAGCGGTGAAAACGTTGCAAGAGAATTTCACCGAAAGTGATGTGGTTGATCTACTGAAAGAAATGGATATCATGAAGCAACTGCGTCACCACAGGCACGTGATTCAACTTCTTGCTGTGTGCACACAGAACGATCATTCATCGTGACTTGGCTGCACGCAACATTCTGGTGGGTACAAATTGCGTGTTGAAAATATCGGATTTTGGCCTAACAAGGAATGTGGAATATTATTACCGCAAATTGACCAGTGGTAGACTGCCGGTGAAGTGGCTCGCCCCAGAATCTCTTTTCGAACGCGTTTACACCACAAAGTCAGATGTCTGGTCATTTGGGGTGCTACTCTGGGAGATCTTCACATTTGGATCTCCTCCATTCCCCGCGGTTGACCCGGCCTCAGTCCCTACGCTGATTCGGTCTGGCGGACGCAATTCAAAGCCGAAATTTGCGCCTGATTACGTGTATGCTCTAATTTGTACCTGTTGGGAGTGGGACGCGAGAAGGCGGCCGACATTTTTGGATTTACACACAAAGTTAGTTGCATTTGAACACAACGTACGAATACAGTGTGACGGGTCTCTGGAATCCAATCTTCCCACACCAACGTCATCGTTGTCCACATTTGTGGTAAATGGAAGGTTTGGTGGATCGGGGATGTTTTATCTCGGAGCTGGCACGAGCAAAAATCACGATGCGTACAGCGATTTGGATTCATCGGCACCGACACAGTATTTGGAAGTCGGAACATATCGACCTACTGACAGTATAGAATAGCAGTTTACTTATGGTGACCGGCCACTTGGAAAGCTGATTGGTATAGTTCACATGGGGACGCGGATGATTCAATTTTGTATTGGATCTATTTGTACCATACTTTATTTTTGCATATTGTAACACCAGCAACGGCGGGCCAGCATCTTTCCTTGAGTTCTTTCGTTTGGAAATTTGGAAAGTCCACCGGGTTGTGATGAGGGCATGTTCTGACCGCATGCATGTTCCTCTGGTTTGTGTGAGAAATATGAAGACCCTCTTCTAAGACTATCAATACCTCTTAAGAAATACGAACGACCTCCGAGATTTTGCATTGTTGGGCGTTCACTGTGGTCCAACGGGTCATGCTTGAGGGAATTTAATAGGGAAGGGTTGTTGCAAACAAAAATCATCCTATGGAACATTTTGCTTTTGAAATAATGTCGAGGTGGATGCAGCACGCCATTTAGCATGTCATACACAAACTAAATGTTTGGGCTGTAACTGCGTTGATTAATTGGTTGTTTGCTTGCAGATTAGTTGCTCAAAAAGAGCCGCATGTATTCGGCTCCATGATGCATTGTTTTATTGTCATTCTTGCGCTTTTCCATGCAAATCATCGCTATGCTGACGTTCATTTGTTCGTCACTTACAACGACAAGCGACGATTTGCCGACAATATTAAAACTGTGGTACTCTCGTGTTGAACTCAAAGCTGTGGGAAGCTCTCTGGCTTCATAGCAGAATTCTTTCGTCATTTCAGTTCACTCAATCACAAACCTCATGATCCCGCGCTCTGATCCTGGTTGCTTCTTCGCAGCATTGTCGAACCGAAAGTGAAATGGACCGAAGTATAACAAGAAAATCGGGGGTGAAAGTCATGCAGACAGAAAAAGACTCCGGGTTCATTTACATTGCTAACTGCGGCACCTAATATCTCCATCCATCCAGTAGGTAGATCTCGTGGACTCCGACTCGGACACAACACATCGTACTCGGTTAATCCTACCGGCTAAGTTTGTGATGGCCCCAATCGTTTTGAGGAAACGAACATTTTTCAGACGCCACTTTGGTTTTCTTTCCCCTACAAGTTCTGACGCATCATTTCGACTGCATTGTTTTTCTTCGGTTGCATAGGTTTCACTGAAATGAACATTCTTTAGTTTACCGTCTATCTCGCACGCTTTGGCACGCTTCCGGTTTTCATCGGCTGTTCGCTTTTGCTTTGCCGCCGCGCTTGGTTTGCCCATCGTGTATTGCTCGAATCGGTTCTGTTTCGGTGCCACGATGTAAACAACACACTAACGCATCTGTCTACCGACTTGAGTATCCTCGGTTCATTCGTTTGACGGGATTTGTTAGTAAATCGTTCCGAGACTCGATGGAAGACACGTTCGGCTGTCACATACCGTTCATCTTCTATATTGGAGAGCCCGTTCTTTCCTGAACAGTTCGGTATGTTTTTAAACGACATCGCAACCTAAAGAGTATCTGAGGATAAACGCAGATCTCAACCGACTGTCTCGGAAGTAGGACAGATGCACACCGAATCACAGTTTGTGTTCATCAAACTCCTCATTTTGACTAAACCATTCGAAGATGCAAATGTAGTGGTCGATCATGCAGCACACCACATTGTCACTAACAAAACACCAACCACGACACGACCTTACCGATTGCCACCGGATAAACTGGATTTCGCCAAATGTGAGTTAGACACTGCTTTCTAAAGGTACTGCTCGTCTTTATAGTCCATGGGCCTCACCTCTACCTATGGTTCTTAAAAAAGACGACATTAGATGGCGACCATGTGGCGGCTAACATGCACTAAACTCGGTTGCCCGTTGCGATAGTTATCCTGTACCCCACATGCACGATATCACTTCACGGCACGACTGTATTTTCTAGGATCAGCTCAGTACGAGCTCATCGCCAGATCCCAGTCGCCATTGAAGATGTCCAGAGAACTGTTGTCACGGCTACTTTGGTCTGTCTGAGTTCCTGCATATACCGTTTGGTTTGCGAAATGCTGCTCAGACA
>STRG.46351.1
TCAAGACTCCAAGACTGCGGTACCCCTGCTGTAGCGCTCGCCGTTGGCCTTGGTTCATTGACCGGGGTCGATCAATTCTCGGCGCGGTTTCACGATGGGAATATCTGCTGCTCGTGGAAAGCTTATTGCTGTTATTGGGGATGAAGACACATGCACTGGCTTCCTGTTGGGTGGAATTGGCGAGTTAGATAAGAACCGTCGACCAAATTTCTTCACGGTGGACAAAGATACGTCCCTGAGCGCGGTCGAGGAGGCGTTCAAATCGTTTGTCAGCCGTGATGATATTGCGATTATTCTAATTGTCCAGAACGTCGCGGAAATGATTCGCCACCTAATTGATTCACAGACGTCGGCGTTACCGGCTATACTTGAAATACCGAGCAAAGACAATCCTTACGACGCTTCGAAGGACACCATTTTAAAACGGGCCAGGGGACTATACACAGCTGAGGATTTCCGCTGAATTTTCTACACGATAAAAATTTAACTCGCATAATATCTAACTCACGAATCTGTCACCATTGTGATCATTATTTAAATATATAGTTTACACTAAACAAACTTTGCTTTCATGCACCAACTTACTGATGCTGTAACATCCGTTCCGTAACGTTCGATTGGTATTTTGTTTTGTAATCCAGTTGTTATTCACTGTTTCAGCTATGTCCACGCGAACCGTTTCCTCGAATTTGGACAGTTCGGCCGCTGAGTTCGTACCGGACAAGGAGCTGCTACTGAAGATAGCCAAACGCGAAGGGCTTGCCAAAACAAAAGAATTTATTGATCCTCTTTTCTCTAGTGAAAGGTCTTTTCGGCATGTGACCGAGTTGTTGTTAAAAATGGCCACGTTGGAGAGTGACGTAAACCCTCCCGAAATCGTCGGTTATGCCCTCGGACAAGCTACTTTGGAGTCATCTGAGCGTGTCACTTTTGGATTTCGCGTTTTCAAGGAACTACGTGCACAACTTCCCACCGCTTCTGGTCAGGATTTGGAATGTGGTCTTTTCACTGCGGTTCACGAAGCGACACAAGCTGCTGTCGATGAGAATCTTTTGAAGGATCTACAGTGCCGTACCAATTCGTATTCCGAAACCACAGTGATTGAGCAACTTGAAGAAGCCGGAGATGTCCCCATCCAAATCAGTGACTCCTATACTGACCGTGTCCTTACCTTGCTGAAGTACTTGAATCTCCTCATAACCCGTTTGAATCTCGTAGATTCATCTGATGAATGCACGTGTGTCCCTCCCGCACAGCCGTGTGTTGACTTATGCCAGATTGTTGAAAAAGTCTGTCGCATGCAGCTTACGTATGTAAAAATTCCATCTGCACAATATCTCCATGATTCGGAACCATCTAGTGATGTGGCATTTGATCCAGCTGTCCTCATGCGCCGTGATTGGGTTGGGCTACTTTACCTGGCAGTTGATTCATTTTCGCAGAGTCTGAGCTTTTTCAGCTGTTTCCTCACAAGTCTTAACCAACGCGTGCTCAGTGGAGCTTGGTATCGTACTGGCAGCTTAGATGAGCGCGCTAAAATTCGTGGTAACGCATCTGCGTTGGAAATGGACAATGGGTTTGAATACGGTCCCCAATTATCTAGTCTGATGAATCGTACATTAACATGTATGCGTGAACTACTAGTGGAGGAACGCGTCCCACTCAAAATGATCCGGTCTGCTATTTTGGATACTTTAATGACTGCCAGTGAAATGGCCGCTGTAAACAACATTACTCCATGGCCTGCGGAATCATATGAGCTGCCTGTTATTGATTCAGGCTCTACGGAATCGGAGGGGGATGACGTGTATGAATGCTACCAGAAATTTCTCCTTGAGACAAACCAGGTGCCCCCATCCTAGTCCTCAAGGAAAAGCACGAATAACGCACACGTACTCTGAAGAACAATCGAATTGTGTGTATCATTGTTCGCGTGATTTTATTGATCTTTGGTTATTTTAAACCTTGTATATTTCTTGCTTTTGTGTTTGATCCGACTACAGTATGTGCCATTATTTTATCCAATGAAAATTTGTCTCCCGATTACTGCGCTTCATGTTCGTTCTTTTGGTACCAGTATCATGAGCTTGCCG
>STRG.50136.7
GTATGTTTTGTTCATACCAACTGTTTATGATGTTCAGTTGACCTTGACTTCAGTATCTTTGCACACTGTTGATATGGAGTTATGGTGATAAGCCTGTATGAGGTGCCTTTCTGGCGACTGCGGAGGTGTAGAGTCTGCAGAGGTGATAATGGATTTGGGGAAGATAAGTGTTTTGCTGACCTTTTGGATAGGTGGGTCACTTGATAACGGTAGCGGGACAGCTACAGGACCAATGAGTATGAGATGAAGAATGGGAATAGAAAATCAGATATAGAATAAAATATATCAGTCTGCTGAGATGACAGTAGGAATTGTGTTTAGACACCGGCGGAATCAGTTGTATAGTGAACGAACGGCACCTCTGGAGGGAGAGAGGGACTAGTGGAACGATGATGAAGGGAAGGCCGGAGGAAAGCAGGTAAGCTTACAGCGAATGGTTTGCTTTATATTGGGTTGGTCAAGAGTTATCAATGTGGAAATGAAAGACATCAATATGGGATGCGTATAACTACAGAGATTAAAAAGTGTTTAGTTCGCAGAATAGATGATAGAGTAGATGTCAGGCGAGCGCACATTGATTATCGAATGTTGTATTAAGTGTAGTGTACGATTGTGAAAAGTGACTGAAGCTGCTTTACATGTAGTTGAGAAGGCAGAAATGCAACTACAGCTATATAATAAAATAAATCCGTCGGCGAAGATAGCGGTAGAATATAGATGCTGGTTATTTTTTTACTCAGTTATATACCAAACGAATCAAACGATCGGCTTATGTGGGGAGGGGAGAGACTGTCAGAGTGATGAAAGAAAGACCGGAGAAGAACAGGTGGTAGATGGGTGATAATCCAATCTGGGATGGTTTGCGAAATGATTTCATGGGTGAATAGCGTGCAGAGGTGGTGATATAGTAGGTTGGTGTAACGGAGCTCGAAGCTGCATGATAAATATATCTGAGGTACAAATATGAAAATATTGTGTTCTGAAAGATCAGGATAGAACAATGAGGGGAAACTGTGCAGGTGAACCATTGGACTGATGGAGGGAGCAAACAATCACCGAACATATCGCTGACTGCTGGAGGACCATTGAAAGATCTGTCAGCGAAGCGCATCGTTTGGCGATGCGGTGAGGGAGTGGGCAGCGACGACAAGTGTGCCAAGGATTGGATAGTTGCAGCGAGCTCTGACATGGGGCATGGACAAGCTTACGAATGGGACTGGAGAGTATTCAGACGCAAAACGCAGAGAAAGTGTCTCATATGTGTGCATACTCGAGCGACAAGCATTACTTGGATCACTTTTGGAACAGTGTTTCGGAGGTGGAACAAGAGAATGGGATTGGATATTCATCATGGACGAAAACCGTGTCGTTTTTGACTGGAGATATCCTGCTTTTCATTGGCGCTGGATAAAGTGATTTATTTATCAAGTCCGACTGAATAGACTAAAAGTATTTTGGCCCCAATCCAGTATTAGTTTTGCCTTGCAGCTTCGTGAAATGGCTACTATCCTTGCTAAATTTACTGACTGATGACAAATTGTGCTCACCGATCAAGGGAGTCATATAGTACTGCAACCGGAAAACAGCAATATTGAGGATTATGCATCAATTTGTAAAACCTATTTGTTCTCCGTAGGACAATTTTTGATTAGTTTGTGCCCAACAAGTTGGTAATAAATAGGGTCAATGACGAAAGCTTATTGAATCGTTTACGTTGGTGCAGAATAAGCTCTTGAGATGACACATTCGTAGATTCCCAATCTACCATTGAACAACTGCACTCAGTGAATTCGAATTTCCTATTTAGGATTTCTTCATGACTTGATATTATATTGCTGACACTAGAACAATATGTACGCTTACCCATTGCGCACTACTGTGAATGTGATGTGAGCGGTGGAAATATGATTTCTTGCCTCTGGAAGAAATGGCGAGATCAGATATCACAAACCATAGCTGTTACTGACTAGATAGCGAATTCAACCATGAGATTGATTATAGGAAAAGAAAAGTGTTGTGTTCAACTAACGTTCTTGATGTGAGTCTTTGTTAGTATTATCACTTCCACACCAAATCAGATATTGTATCCTCTCTAACGCTATAAATTTCTTCTATTACCCATCGGGAATCATAACTGCGTCATGATTTGACCAACGATAAACTGATGAGTTTAGCCGTGTTAGCAAGAACATTCGGTACACACCCCAGTGGCAAGCAGCATCCCACCCTCAATCAGAGACTAGCTAACTAACTGTTTTACGACACTTCGTTCTTGTCCAAACTGCTCGTTGCCCCTTCGGCCAATAAAACGTTCAAAAATAAACAATCCAGCCTCCATATCTACATTTCATCTGGGGATTATTCTTCATCTTGATCGGTTCATCAAGTACGCCGATGCAAACACGAACGCCTCTGCCCTGTCTTATTTACAAAACGGTCATCTGAAATGTTCAAATCACGTGCTGCTAATGGTTTAATTATGCAAAAATATTTTCTCATTGTTGTTTTCGAATTGAACAGTCACTCATGAAGCACGGAAAATCGACCAACATTTCCCTCAGGCATTGACTTACGCCTGTTGATATTCAGTCATGCCTTATTTGTTCACTGATCGATCCTGCTATGTCGGCATCAACCTCGCTGGACTTGAGGCTGTCACTAGGGCGACAGATCCAAATTGTCAATTGTCCGATATATTCAGACGAGGGTGGTTTTAATAACCATTAGCTTGGTTACTAGATTTTACGAAAATGGTTTTTGTTTAAAGCTCACCGAGGTAGTGGCAGCCGCCCACACATTTAGACTCATTAGTGCAGTGGTCAGGGTTTCAAATCTCTAATGTTGACCTTTATCACGGGTGAACTGAGTACGGCTATTTTAACGGATAAACTAATCGGTTGTCCTTCCGTTTCTCTGGTGCGCAACATGTGCACTGAGTTGACTGAGTAACTGAGGAGCGAAAAACTAGGGTCGGATAAAGACGGTCAGTGGAATTAAAGGTTTACTTGGAAGCACCAAAACAACCGATGTTTGTTTTGATTAACACTGAGTAAACTCTTTGACTGAAGGTTGAGAAAAATCAGAATAATGGGTCTGTGGATAATTCGTCGTTTTTGAGAACTACTGATATGGGTTGATGGGAGAAAGTAATAGTTCCGATGGGATAGATTGAAATAGCAGTGATGCGCATTTGTGCTGGTTGTAGAAGTAGATAATATCAAGCTTAGGATGATGGTACATCTTAGGCATCTTCATTTAATTGGGGCGGTTGCGATTACGGGACGATAAGCGAGTAAATATTATAGCAACTACAACTTAATACATTTACATCGATCTTTATCTTCGTGTTTCGAACGACTGTCTGAGGGAGTTATGACAAACATATAGGTGCCCCATGGGTTGACCGTTTATGTGTAACTCCAAGTTTGTGAATAGGTACTGATGAAATAGCTACTTATTTCAATTAGGACGGTTATACACGGGACGGTCAAATCTAATAGAAAAAACACTATGGATCAATTGTCTCGCACCTGATCTACATTCGCGTTTCCCAGTCATTTCACTTTTAAAGCAGCTTTGTCTCTGGTTCGGTTTGGCGGTATATGTGTAGGAATATCAATTTTTACCAAGTATAAATTGAGATACGTTGGTGTGGACAGTAGCTTGTTCGACAGTGTCATTTTACTCCCGATCTGTGCCATTATCAAACATATTCCGTGTGTTTTTGTATGCCGTACTATTACCGACATGGTCGAATAGAAGAGCGAACTGATCTCATCCGTAAGTATCTGGTTCACTAGAACTGCTTGATTTTAACAAAAGCTGAATGCAACTATTTTAATTAATTTGGATCGATCAGCGATACTGTTGCAGGGCTCGCCATATGAAGCAGAGCGAACCTCCGGTAAGGAACTGATTATTTTAGAACAGGAGATACCATTGCATCGTTAAGTAACTTTAATGGACCTTTGCAAAATAACAAAACCGGAAAGAAGAAGACCCGAAAAAACGACAAAGGAACAAAAAGTCCAAAAGGATTTACCGAATTGACAAGGATTCCCCAACTCTCCTGGTATACTACTCTAACGTAAAAATCGAGGAACTGATTCACAAAAGAAAAGCACGAGGAAAAACTTTGACAGAATGACGAGACGTCCGTACGAATATTTTTCCCCGTAACGCCGATAAAAAACGCCTTACGCGAACCAATCTGATCGCATTCAAAAGCCAGTATTGTGGTCTTATTAGAGGT
>STRG.72832.1
GTATGGTCGAGAGCTCCCACCGTCAGCTGAAGGCTTCCATCAAGGCAGTCGGGTCAGCTAAATGGATAGAGAAGCTTTCGATGATATTCCCCGGCATTCGCAACACAATCAAAGGGGATTTACATTGCACCCGACCGAACTTGTTTGTGGCACTGCCTTGTGTCTGCCAGGAGACGTGTTCATTGACCAAGCTACCTCATACCTAGACCCAGCGTCATATGCATCAAGCTTAACCAGTCAAATGCGACAAATTCAACATACGGCTACGTGAGGCTGCCATGCACAACGCAAGTTTCTCGTGATTTATCCACTTGCCCTATTGTTTTTGTTCGGGTTGATTCCGTTCGTAAGCCCATTCAACTACCATATGATGGTCCATTTCTTGTTATTAAACGTTGCGATAGGTACTTTGTCACTGACCGCAACGGACTTTATGATTCCATTGGCGTTGAGCGAGTTTCTGTACCACATCCCGTCATTGTTCCATTCACAGTCACATCTTCAGAGCCTTCTTATTCGCCTCTCTTACCACCATCATCACCAGCGACACAAACGCAACCACCACCATCAAAAATACCGTTGTCACCACCAGAGAACCACCGGGAAATTCAAGCGTCACAGAAAAAGACGCGCTTTAGCGGAACCATACACGTTCTGCTTTGCTTTCAAGGCTTCAGTTCCTACACAGTGACGTGATCTTGTGTGGCAAGCGAAGATAGGAAGAAAATTTGCGATTTCAGTATGGATTTTCAGCTGGGTATTAATGCTCAGCATGTGAATTATTCGAGAAAACGAACAATGAATTCGAAACAGAACAGTTTTCCGGGACAGAAGTTCGTAATCAAGAAGATCTGAAGCTGCGTGCTCCGTGGTGACAACGGGAAATTCCAGCGTTCGGGGACCTGCGGCAACAAAAACCAAACTCACAATCCCAAACGCCTTTTTTGCGCAACTTGGCAGTCAGCATTGAAGTTATGGGGGTCCATTCAAACGACAAACAAAGGCCCGACCAGAAGCTGTGCTGAACCACACTTGAGGAGTAATTTTTTGTGGCCTGTTCGATATTAGCTTTATGAACATTGTGGACACTGTGAGTCACCTTTTTCTGTTTCTGTCGCACCGTATTTCTGTACACTAGTATCTTGTTAACATACTTCATTTCTGTCTCCTATCTGTATCGAGCCGCAGCGACTTTTCCACCGAATTATCTGAAATCCGGGCAATTATATGTATACATGTTCTTCCTTGAGTTGAGAGTGCAGAGCCGTCGCAGTGGGTTGCCTGCCAGTAAAATATTGGTCGCGGTTGCCAGAAAAAGGGTAAATGCGCTAAAAAACTTCACTTGCGTGCAAGAAATGGCATGAGAGTGGACTGTCTTCTCCACAAATCACTTCTTATCGTAGATAGATGGAGTGTCGACAGAAGAATTATTATCTGAGAGAAAAACTTAAGAAGCGAGGAGAAAACAGAGCAAGTGTATGTGTATATTCACGAGACAACTTCTCAGGTTGTGCGATAGGCGTTCGTCGAGTGCGGAGACGGAATGGGGTTAATGAGTGCCAGCTGCGTAGTCCGAACCACTCCTTAACAATTCCGGTATACTCCAGCGATCTTCCAGTTTCTTTTTCATCCAGCATATTTGAATAGGCTGATGACGTTCCTCTTTGTCAACCAACAAAGTATCATCAAT
>STRG.5710.1
CAAGTGCATGCAGAGTATCAGAGAGAGTGTTACAGTGAACTAAAACTGTAGTAATGCCCGGCAAATTTGAAGGTCAAAGTCGAATGATGTCAGTTGGTCTGGAGTACATGCATAAGTGGTATATGAAATAATTACCACTAGTGGAAATTCGAACATATTGAAAGGAAATGTTTTTGGTGCGCTACAGAATATGAGAGGCATATGGATAGAAATCTCGTCGAAGCGTTCGGTGAATTATTCACTTTACTACAGGCATGTCAAGAAGTATTAACATGGAAATATTTCAGTCTGCAAAGATGGTAGTATATAAAGTGGTGGCTGTATACTGGAGGAATCATATATGTTGCAAACAATTGCGTATTTCTTGGGAGGGATACTACCAGAGTGATGGTGGCAGGGAACGGCCGGAGTAAAACAGGTGAGCGTGCGGCAAGTTGTTAACTTTATGTAGGGTTGGTATGAAATGTCAAAGCGGAAGTGGAAGACTAATCAATATTGACCGTGTGGTTACATCCATTATACAGGTGTTCAGTTCTGCGAGAGGAAAGGTAAAGTAATCCACAGATAAGTGTACGTCAATAGATGAATGCTGTGTGGTATGTACCATGCAAAAATGACAGATCAATAAAACTGCACAGGTATATCGCGGGAAGCGGCCGTGGATCAACGAATATAGAAATAAAATGTATCNTTTTTTTTGGTGACCGATGAAGCAATGAACAGTGACAATAAAGGTGCCAGTGTTTGAACAGTATTAGCGGGTTCTAACACGGAACGGGCATAATGACATATGGGATTAAAATGAGTTGTATGAATGCAGTGAGATCGAGTAGTCCAGGTTCAAGAAGTCCGATGGCGGGAATCTTGGGGAAAGCGATCGTGAGACGGGCGAAAATGAAGTTGTGTGTAAATCTCGTTTGTCCTGTCCAGCAAGAGAGGGTCCAAGTTATTCCTGGGAAGTGGAAGGCGACAATCGTCCTTAGGATGCAGGTTCTGGAAACAAAACGGAGAGGGCTGCAGTCTGGCAATTCTATCAGCTGTGGGTTAGGGGAGAAAGACAGAAAACCAATATCATGCCAGTAACAGAAATGGGTGGTCGCGACGTTGAGGTCTTGTTTTTTGGATTAAACAACATACGGAAAGCGGAGAAGACCGGTACTAGCGACTAATTCTTGTGAGGCTTAATGAGAGTTACCAAAAAAGCAAGGAAGCGAGAATAGGCGACACTGGGGGCAAATACTTATGTGTAGTTCGACGAATGGTTTATGGAAGACCACATCGATTGTGGCGATTCGTTCATCAGAACGAGGCCTGGAATCTTGTGTGTTGAAATAGGGTCTCAATGAGTAAGTAGTTGAAGCGTGGATGAGACTGGTACCTTGAGGACCATATTATATATGCTGCTTTGTATTTTCTAGCAATATAAATGCTCTTATACCTGGCGGCAGCTGATTAAAAAAAAGAACCTAACCGACTATGGTAAAATCTGACAGCATGAAAAAAGAATCACCGGAGTAACGGTGGCCAGTAGGGGGTCGTGGTCAGAAGTGTTGAAAATAGGAAGTGGCTAGACAAACACGTGGAGTGTGCTGTTGACAGTCATGGAGTATAGTTTGGACTACTTTTATTTGCTAACTATAATACAGAATGCTCCTTACCATCCGTTGGTAATAACTGTCTACTGAACAAAGTTGTTAAGCTTTTGGTTAGTATCCCAGGCCCAGTTCGTAGGCTCGGGTAATAGACATGTAGGGATCATGCATTCGGATCAGTTTTTGGACAGTTAGATGTTTATTTATT
>STRG.76992.1
GGTAAAAGAGGGTATATGTGTAGCTAAAAATAGCAGAGAGTGAGTAAATGTGCAATAAATCCGGTAACTCGACAACATGCTTCAACTTGATGAATCTTGTTCATTGTGTGAACGACAATAAGTGTGAAATATGTAACCAAATGGCGTGAAAAGACAGGTGTGAAAAANGAATCACTTGTTACGGCCACGGCAACAACAACTGGTGCACGAGGTTACGTTGCTTACACAAATCCGGCTTCAATAGCCGAATTGCTATGGCTTCTGACGTCATCAGCAACCGCCTGCGTAATCCTTTCGCGTGAACTCTGGGAGTTGTCAGGACTGGTCTAAAAGCTGTCACCGTGTCGATTTGGTGTCCGCTATCCACCAGATGTTGTAGGATTGCGCTACTGATGGTCCGGACTGTACCTTTGCGTAAAGAAGCCGGGACGTGTTCTGATATCCTCTTCGACAGGCATCTCGTCGTATGTCCAATATACTGTGCACTACAAGAACACGTAAACTGATTTAGAACAAAAGATTGAGACTGATGAGGCAACCTGTCCTTGGATTGTTGAACAATGAAAGGCTTCGTATTTGTTAAGATTCGGACATGTGCAGCGGGGAAAGACTTCCCGAGGGTCTTGGATATGCGCAGCTCTAGTATTTCTAAGGTTTTTTCACCTTTGAACGGGACAGTTAGAAAAATATCCTTTTTCTTGGCCATTTGAACTTTCATTTTGTGTCTCCTCTCTCCCATATGTTGACGAATGAATGGTTCTGGATAGCGAAAACAACATACAATGATAAAAAGCACTGCGCTGGCTGTCCGTTAGCTTCACGTCATTCAGAACACAACGTGTTAGCAATTCCCATCATCCTGTCAATCAACGCGAGTTCATCAATGGAAAAAAGTAGCAGCTTGGCGAGTTTTGTAAAAAGATCCGCATTTTCAGCATTAGGAATCACAATGCCGAAAGAGACGTGTCTTCATCCCGCTACTGATGACTCACCAATCGAACTCGAAGAATACAAGGTTCTCTGGATTGACCGCATCTGTCAGTATCGGAATCGCGGAGACTGCCAGGTCAAGTATATAAGGAAACCGCGCAGTAATTCTTAGAAAACTAAATTTGCGTACAGTAGCAAGCAGACTGTTCGCTTATCGATGGAATGTAAATCATAAGTTCTGAGCAAATGTCGATCAATCATCACTATGAATTTCTATATTTCACCGCCTTGCTCATCAGATGACATTTCTATGTTCGTTGACACATTCACGTCAGAAATAATGAAACATAATGAGGCCACGCTGGTCATCGTCGCTGGAGATTTTATCAATAGGATGTCAGTCTTCTAGACTGCTTGGAGCTGAAGAACATTGCAGTTTTCTTCACAGGGGAGAATACACAGCTTGATTCTTTCTTCGTGAACGACTCCGAGGTAATCTCCATCTAGAAGAAAGCCACTTTTTCAGGTCTGATTACCGTATCATCAAGGCTTACCCTAAGATTTATTCCAAGTCACGGCAAGTTATGCATAACGGTTCTTCTGACAGCAGGATTTTTCGTAGGCATTGCAACCCGGAAAGCCTGACAATACTACGGGAAATCGTTGGGAATCCTGATCTTGGTCAGTTCCTCAACCCCGAAGATTCAGTTAACTGCGATCATCTGATAGATTATTTGAGCTTAGGCTCTGCTATTCGTTGTTCACTAGAGTTGACTACGTTCAACCGACCAGATTTTCATCGCCTTACACAAATCCATTATGACCACAGAAAGAACATGCCTGTATGTTTGGAAATTGGACATCAGTGGGACAAGCAGCAAATTTAGTTCACTCTGAAATCCAAAACTGGCCAGGCTTTAAACAGAATCCATATC
>STRG.22768.1
AATTGATTAAGAAACAATACACAATGAAACCAATGAAAAACAGTACGGCACTTTACAATATACTAGAGCACGTGACAGTCAAATCAAATCAGTTTCAACACATTTCAGCACAGTATAATGAAATACATAACGATACATTCCATAATAAAATGGTTCAAAGCAAACGTCGCAGTTCGATGTCTCACAGATGAATGCACTTCAATAAAATGCGTAGCACTCTTTCAGGTATGCATAACAATAAATAATTCGGGTTATCAGAACGGTTCTTCAGCAACCGGTCATTCAAACTGCACGAGTCTCAACTTCAATCACTCCGTGAATTGGTATTCATAATGCTTTTAATTCATTTATTTATCGTACGATATTGCATAATATTTCCGGAAGGAGACCGTGTCGAATGGAAATGTACGCAGATAACAAAGCCTTGGATAATGGTTCATGCTGGAAAATGCACCAGCCCCGCTTTCACACGGGGCCGTTGTTCAGCGCGTGGTTCAGTTAGACAACAGATGATTACCACACATCAACAGAAAAGCACAAAAACGGGAGAAAAGGTCTGGGGGTCGATTTGGTCTTTAGTTAGAATCACGAACTCGAAATTTCCGTCGATTACAAATACGACAAACCACAGCCTAATGAAGTGTCTCAGATACAGTGTAGTCCATTACACAACAATAAGACACAACACAATCCGACACCCTGCAGTACATTACAACACGTCGCAATGCACTGGGATAAAATAAAATACACACAATTCCATGTGAAGCAATACAATAAGTAAAAACGCAATAGAACACATAACAGTAGGTTTCTTAGCATAATGACGGAATTCAGCCCACTGCACTAGAAGCAATATTCGGCGGTACAAAGCAGAACGTTACCACACAATTCGATGAAATAGAACACCATACAACACGTTGCAATGAGAAGCAGAGCAATGGGTACAAAACAATATAAAAAATAAAAGAAGCCGTACAACAAGCATACGATAGAACCACGATGAAACTTTTGCTTGATGTAGTGGTTTATTACACTGATTTTCGTCGGAGACGTACACTGTGGTGAGCAGGCTGTTGGCAGTCATGTTGGTGTTTGATTAATGTATGGGTGGGTTCCTGATGAGGCACTGGCTGGGCTTTGTCTCGTGGAGTATTTCATGTTGTGCTTTGCTGACTGAACACTTGCAATCCTCGTGGAAGATCACTGGCCCTCGTGTCACAATCCAGAAGACGTGCCTGACCAGTGAATTGTTTGTCAAAAATCGCTCGTCCATAATTCATCAGAACTGATTAAACGAGAAAACAATGCTTATTTGCATTCCAGTCGTCCAGTCCACTCGAGGGCAGTTGTTTTCCAGCAACAGAATGCAATTTTGTGGTTTACATACCTTCTTTTACCTTATTACGTTTATTCCGCCGGCAGCAGCGTTCGTTGTTAATCCACAACTGTCCATAGTTGCGTTTTCAGCATTCAACTACTCACCTATCCAGTAAGTAGCATGTACACCCCACCACACTTGTACACTATATACTGGCGACTCCGCCAGTAGGACCGAGTAAAATGGGAAGCCTTTATAACAGCGTTTTTGAGGTGCAGCAGCAGATAGTGATTTTTTTGCGGTGGCCTGCCCGATGAACGGAATACTCCGGGTTTGTATGTGGTGCGGGAGTATATGACACTGCGGGCCGTGTTCTTCCGTTGGGGTGGGGAGAGCAATGTAGTGAGCAGGCTTTTAGCAGCCATAGTGATGTTCGAATAATGCAAGTGTAGGATGCTGTAATGCACTCATTGAACTTCAGCTAATTGGGTATTTTTAGTCACATTTTGCAGCTTGGACTTTTGCAACCCCATCGGAAGATCGCTGGTTCTTGTCCACTACACCAGTTTGACTTTCACAGACGTCGAACAAATCAAGCCCGGGTGGGAGAGAGAGGAAGCTGAGTCGCAGTTTCGACTGTCAAGTGCATCAACCGCATGAACTCTGTGGTGTATATACAAGCCTGAACGTGGAAATTATTCAAGATAATGTTGACACGGCCAGTTGAAATGGAAGGGAAAATCCGTCACTGCAACGCGCCTTACTCATAC
>STRG.7445.1
GATAGAGGGGTATAGATGGAAAAGGTGACCGGTTTCCACTATGTTCTTATCTCTTTTTTTCCTTTTCCGGGCTTCATCGAGGTTGCCGTTATTCGTCAGGTACGTCGATACTCTGTCCAGGTCAATGGGTTGAAGGTCAGGGCTGTGGTAGCGATTGTATTTGACGTCGACGTGCATGCTAGGTGCGCTTATGGTGGGTATGGGGTGGTTGAAACTTAGAGCGGGGGATGGGAAAGCGTATGTGGAGAGTCCAGTGCGCTGTCACCCCAGTCAGTCTCGAGCGTGAAGACCAAAGCTTGTGGAGCGAACAAGGGCGATGTGGGGTTTCCCGTTTCGCAGGATCAGGTCTGAGCTGATGGAATACTTTCCCATAGATGAAGGTTGCCCAATTCCTTCACAGCCCGATGTCAGCGGTACTTGGAGATCGAATCGATCCTACGAGGTCTTTTTCGTTTCCACTGTTCTCTTTTTTCAGTTTTATTATTATTATTATTATTATTATTATTATTATTATTTTTTGTTTCCTAACAGAGAGGTGGTTGAGCCCATATAGGAACTTTCCATAGCCCCTCCGCCCGATCGTAATTTTATGCGTATTTGTCTTTTTTCGCAACTGCTGGGGGTGGTCTGTTTTCCCCGCGTTCCAACGACGCAATGGTATGGGTGCCGTTGACATCAGCGGTTTCGCTAGCATGGGCTGGGAAAATGCAGGATGGGATTATGCAACACACGGAGTAGGACAACGAACGTTGTAAAGCACAAGCTAGCATACGCGTGTCAGTCTCATACAGCGCCAGGCCATGCCTAAGACCATCAGAGTCCATTCCGGGCTAGCTGGTGCAGATGAGTTTAGCTCTGCTGATGGGAAATGGTGTGGTGCATAAGAGAGAATATGATAGTAGTTGGTGGATGGTAGACANNNNNNNNNNNNNNNNNNNNNNNNNNNNNNNNNNNNNNNNNNNNNNNNNNNNNNNNNNNNNNNNNNNNNNNNNNNNTGTTGTGTAGCAGCTCTTCGAGGTCGAAAAGTCCATATTCCGTGAATTGCACCAATCCCCGAGTCGCTTTAGGTCACTAGAGATATCATCCAGCATGATGTTGAGGTTTTGACGAGGAAACTCATAGACAATCTTAACGTCATCAGCAAAAAGGAATGGGGTACCATGGTGCAAGGTGGGAAATATGCCGTTTATGTAGATGAGAAATAGTAAAGGACCGAGTACACTGCCTTGTATAACTCCACTGGTGACTGGAGCAGGTTGTGAGAGACACCCATCAATATTTGAAATTAAAGGCTCGATTTCGGAGGGCGGGAATGTTATAGAAGAAAGTGGCTCATATGGTGGTACTGGTGGATTGCAGAGAAATGGTGCTGTGTC
>STRG.4217.6
CGATCGCACAGCTGTCCATGAAATTAAACAATCCACCCAAAGGATAAAATACTGTACATGATGCCTATTTAATACAGGACAATGGCCATCAATTTCAACAAGCTTTTCCTTCAAGATATTATCGCTCGTCGAGGGTCACACGTGATTGACCTTGGGGATAATAATGAAAAATCAACAGAGGAAGTAGATTATGGCAGTGATTATTACAATGATACCAGTTCAGATACTTTGGAAGATGCAGAAGGTACAGGTCGTTCGGCCGAACTTTTAGATGAAGAACCAATCGGTTCGTCCCAAAAAGGTCGATTACTTAACGCCATTTTGGAATTGCGGTCCGCAGTGGAAAAACAAAACAATTTACAGTCCCAACTGAATGATCGACTGGACCTATCCGTTGTGTCGCAGTTTGTGGACACTGATTCCGATGATCGATCTGGCAGGCGTGCTGCAAGGAACATCGCACTATTCAAAGGTAGCACCAACGTTGTGGTGCCCCCAAAAGCGCAACTAACAACAGTACCACCAACAATAACAGAACCAACAAAAACCACAACAGCGACGGCCTCAACTGATGGTTGCTCCACGGGCGCAATTAAGCAGGCGGAAATGGCTATCAAAAAACCACCAACCAAGTTATCCGGCGAATTTTCGAGTCAATCAGATCGAAACGTCGATACAAGCAAATTACGAACTTCTGCTGCAGAAACGGGACACAGAAAGCGTCCGACGTCACAAAGTGGTTTAGCCGAGGTGACGGACGCCGACTTAGCCTCGTTTAAACGATGCGAAAGATTGTCGAAGAAAAAGGAAAAAGTTGTTGTTGAGGTACGCGTGGTCTTCTTGAAAATTGGTGAAATTGACACATTGAAAGAAATCTATCATGCAGATGCATTCATTCAGTTCAAATGGAGGGAACCTCGATTAGACGGCAAATCCGAAGAGGATTTGACAATAACGCTGACATCGGAACGTCCTGACTCTGAGGTTATATTGGTGCCGGATCGAAGTGAATTGTGTGGAATCAATCTGCAAACACTGGTAGATCAACAGGAATGGAAGTTGCACGAACACATCGAAGTCAAGAGGCGTTCGGCCACTCAGGAATATACCAATTCAAGTCAAAGTCATCCGTGTATCTCGGTCACATGTCGAGCGGCCAGGCGACCGGGATATTTTTATTGGAACGTATTCCTTATCATGTTTTTCATCACGGGACTTTCGTTTGCCACGTTCGCTGTGCCTCCGGAGCGTCCAGAAANNNNNNNNNNNNNNNNNNNNNNNNNNNNN
>STRG.43060.1
GACAGATCATCTGACTTGTATTCTTTTTTTCGTTTCAGCATGCACTGCGTTTTCAGATGCATAAAGCCCAACTTACAGGGCAATTCTCTCTCATTCATTGCTGTCTTCTGGATTTGTGAACATCCTCGTACTATCCATTTAAACGTAAAATGGACCGTTTTCTCCGACCTGATCGATTTTATGAAAATCCGGCTTCTCCGAACGCGGCCTACGCTTGAAAACACTGAATACGGACATTCATCAATTTCATCGACTTCTCTACACAACCCAGATAAATTGAAAATGCTAATCAACTGTCTCCCCATCAGTGCACAAATTTATGTCAGACTGCTCTGATTACGATACAGCAGTAACAACATTTTAGTCCGTAAACATACAGTCAAAGAATGAAGTATTCGCTCATTACCTACTGGCCACTTACAAGCAAGAGACTGGGGAAGCTTAGACCAGTTCCTGCAGAAACTGAAACTCGTCACCAAATACTGCAATTTTAAAGGTTTAACTGCCGAAGAACACTTGAATAATGCTGTACGGGGCGCCCTTATCACTGGGATGCTATCTGAAACCATTCGACAGCGTCTTTTGGAGCACAAAACCCTCGATCTCAAATCCGCACATGAACAAGCAAAGAACCTTGAAATGGCCGGAAATCAAGACCAGTCATATCACTCGATATTCGTCTTCAGTCCATGCTCATCCGCTGCTGGTCAACTATCATAAAACTGCTCTGACACTACGCAAGATAAAGAGACTACTGTGTCATCAACCAAACGTACGTGTTTCTGACTTAAATTGGCATCCTCGGTACACTTACCCTATACGGGAGGTTATATGCAAGCCTTGTGAGAAAACAGGACGCTATCAGAAGGTTTACCAATTGACTAGAAACTCTGAATTGACAGCCACTGCTTTACTTTCGTCCGTCACTACTGCAGCAGTACCCAAATGCCTATCGAGAGCGATCACTGATTTTTTTGTTATTGGATTGCCGCTGAAAGCATTAATTGCCATTGGAAGTTTTGAAAGCTACATTTCAGAACCCATTGTCGTTCGTAACGGGTGGAGTATTGAGGATTCTCCCAGCGAAGTAGTGCTAGCATCTACGTACCAGGATCAGTGCCCGTGGACACTGTTTTGTGTCTCTGAGGCACAAAAACACAGTTTATCCCCAGATACGTCTGTTGGTTCTGCCTGATTTATGCGCCCACGTCTTACCTAACCATGACCTTTTAAACCTTTACAAACGTGTGTAAATATCCTTTGAAGGCACAACCATCGTATTCTTTGTGTGGTCTTACTGCTTCCACAATACAAGCTCTGCCTCTGTTTGAGCATTTAGCGTATGAAATTAGGCCGACTGCTACGAAGTCCAGACGACATTCTGTCGAAGATGAACATTTTATTCTTGAGAAAATCCAGAGACTCCTAAATAAACGTATACACGAACCCTCGAGGTCTCCGTGGAGGGCCCAGGTTCGGCGCACAGTCTTAGGTTCACGGATCAAATTACTAGGTGAAACACTTCAGCTCACCAGGTTAATACGGTCAGAACATATGTTGCGCATGTTCCCAAACGTTATTTCTCGGCGCGCACTGTTTTCTGAGGAGGGTAGGGGTTGAGATGAGTGATGATAGTCAGTCTATGACATGGAAGGAAGGTATGAAAACCGTGACCAGTGGGCTTGGTCATATAGGGCGTGTTAGACTTCCCGGGTGGGTCCAAGAGACCTTCCCGCTCTTTGGTTAGATGCATTAGACGATATCGCTAAGTATCGCGATCAGCGACGTTCTTGTATTAACAAACTTTCTCCATCCAGTTGAAACCAGTATTTGTAGTTCCTCTCTTACTCCTTTCATACTCCTTTTTTCATTATTTCATTTCGAGGTTACCACTAAGGGATAGAAATCAAAGCCATCGCACTCAGTGCATGGTTAACGGTTGTTTGAACTGACTGACAGCTGCTTTTGAGGCCTGCGGTAATCCCTACCAATTCATGCGCATCTCGTTTGGTGTTATTAATGGAGTTGCCTGCTTCCGTCGTATAACTGACGAGCTCATCCGTGATGAGGAACATGAAGGAACTTTTGCTTACGTTAATAGCATAACGGTCTGCAGCGAAAATGCGGAAGAAACGATCGAAATTTGAAGCAATTCCTTGAGGATGCAGAGAAGTATGCGCAAACGCTGAATCAGAGCAAACGCACTTTCGCCAGTACCGCGGTGAAACTACTTGGCTATGAAATATTCTTTGGGAGGGTTAAACCTGATCCAGATTGATTTAAATCCCCTCTTGAAATGCCACCAGGCACTGACCTTAACACTCAACAAAGGGTTTTTGGAATGTACGCCTATTATTTCCATTGGATTTCACACTTTTCAGACATGATTCACTCTCTTTCTCAATCGCACATTCTCAAAGAACTCAAAAGTCTTAAGTTGGAACTAGTTCAAGCTCCTGTTTCCAACACAGACCCACACGTTCCATTGACAGTGGAGAGTGATGCCTCCGACATCGCCATCGCCGTCACACTGAATCAGAATGAAGGACATGTTGCATTCTTTTCCAGAACCCTTCTATCCCGTAAGTGTCACCATTCTATAGTCAAGAAAGAAACATGGGCCGTGAGTGAAGCAGTTCGAAAATGGAAACATTATTTTCTCTGCAACCGTTACAGATTATTAACTGATCAACGCTCGGTTGCACTTATGTATAATGCCAAAGAAAAGATCATTAAGAATGATAAAATACAACATTGGCTGACAGAAACATCTCCGTTTCCGATTTTTTTTTACTTTTACTTTTGTGCGGTTATCCTCTGCAAGAGGATAGATCAGCTTTTTATTTACTTTACTTTTACTTTTATGCAGCTAGCTCCTGCGAGAGGATGAGCCGGCTTCATGTATGTCCCTAATGGCACCAGCCCATGAGCAGCGATCGGATGCGAGACCTGAACACAGAGAATCCAGTTCCCTTTCCAGTTGTGAATGTCGTAGACAACCTGGAGTCCAAATCCTTCAACGTCCGATTTGATGGTACTGACCCATGTTTTCAGCTGTCCTCCAGGGCGACAGCTCCATCTTGGACAGAGAACAGGAGCGAGGCACATGTCCAAGCCACTGCAATCGTCGGCGTTGGAGGAACACTGACAGCTTTTCGATGTCAAAGCACCGTTGTCCTATCGTCCCGTTTGAAAGCTTTTCTTGCCACACCACCTTCAGTATCCGTTGCAGATACCAATAGGCAAACACCTCTAGATTCCTGGTGTCCACGACGCGTAGTGGCCACGTCTCGCAGACATAGGTCAGTATTGGACGGATAGCGACCCGGAAGACGCAGACTTTGGTCCGGAGGCTGGTTTCGTTTCGCGCCCAGAGTACATTGCGAAGCTGAAGAAACGCAGACCTGACCTTGCCAATGCGCAACTTGACTTCACCTTTGGCTTGGCCGTTTGGGATAATTGTAGAGCCCAGATATTTGAACGCCTGGACGTGCTCAATTTGTTCACCGTTCAAATATATCGGGAGAGTGGACTGTGCAGTGCATGTCGAAAGGATCTTGGTCTTCGACGTATTGATCTCTAGTCCCATGGATTTTGCAAAAGATTCTACGCGACTGAGAACCGACTGTAATTCTGTTGGGTTATCTCTAAGGCTGACAATTTCGTCTGCGAATTCTAGACCGGCGAGGAAAACATCGGTGCCCAGCTGAAAACCAGGGTAATCGGTGAGCGCCTGACGCATTATCCAATCGATTGTGTAGTTGAACAGCACTGGCGACAGGGGACAGCCTTGTCTAACACCGGACTTGAGGGAAAATTCACTGGGCTCCTCTCCGCAGATGCGTATTCTCGTGCGGGTATTTGCGTAGTACGACCTCATGAGACTGAGAAGCTTCCGGGGCATTTCATCCGCTTGCAGTGTGGTCCATAACGATTCTCTGCCAACTGAGTCAAAGGCAGCCCTAAAATCAATAAAACAAGCTGCAATTGGTTGCTGAAACTTGTACCGATGTTCTAATTCTCGGCGGAGGGTGAATATTTGGTCCACGCACCCTCTGCAACGGCGAAAATCTTCTTGATTGGGGCGTGTGCGCGCGTCCCGCACCGCCGAGAAGCGGTCCAACAAAAGCACGGAGAATATTTTGGCGGCCACGTCGATTAAACT
>STRG.2641.4
TTTTTATCGTTCAAAATAGTTATCAGATTCGACCTTGACAGAGGCGAGTTTTCACTGTGGACGTTGTGCCCCCGTTCGTTGTGCCGAATGAAATCCAGCTGTGGTTCTGCACGTTTTCTGACTCTGTAGATACATGACTCATAAAATGGGGTCCAGGACGTTTGGGAAACGCACTCGATTGAACTCGTCGTCGACTGAAAACTTGGTGTCAGTTGGGTCAGCTCAGAATAGCGATGTGAGCATCGAAAGCAAGGATGGCGTTTGGTCCCCTGATATTGAGCAAAGCTTTTTGGAGGCTCTCCTGATCTATCCTCCCTGTGGAAGGAGGAAAATCGTTCTTTCAGATGAAGGGAAAATGTTCGGTCGAAATGAACTGATTGCTCGTTACATTAAACTTCGGACGGGGAAAACGCGCACCAGAAAACAGGTGTCCAGTCATATCCAAGTACTAGCTCGTCGACGACACAAGGATCAACGCGATGGTGATCCAACGGACAGTGATGAGGATTTTGATGAGGACCTGGCCGATGAGGAAGATGACAACATACTGAATGAAGAATGGTCAACACGAGGAGGAGGTTCCGATGATCAGGGGAAGGAGATCAAATCTCCGTCGATGGTGCACGATGCAGGTCCTCCGACCCCAAAAATGTGCTCACGCGCGGAAGAAGCGTTGAATTTGGCAATACCCCGTAACAAAGAGGACACTCAGTTTCCGTGCTCTTCAAGGCAGTCCATATGGCCTGGATTGTTCCCCGCTGAAATGGGCAAATCGCACTCGACGTTTGGAGATTCAAAACAAGACGAGGCTGGGATTGTGTACACGAAACGAGAAAATGATGAGCATCGCTACGGTTTTCACGTGCCACTTGTCTGTAACAGATACCAAACAGTGGGATTTCCTGTGTGCACCACAGAAAGTGGATAACAGTGAACTATTACTGCTTACTGTCTCGTCTAAAGAATTAAACGGAAATATATAATGCCAT
>STRG.44972.1
TTCGTCGGCGATCATAACCACGTCCCCAACTTTGAATGGTCTTGATTTGGCCAGCCACTTCTGTCGAGTCTGCAAAGCCGGTAGGTACTCCCGTAGCCAGCGCCTCCAGAAGACCTTGGCCAGATAGTTCGCTTGCTTCCACCCGTGGAGGTAGCTCCCACGAAGGTTTACCGGCCCTTGGAAACCCTCGTTCGACCTTAACGTCAATAAGTCGTTCGGGGTGAGCGCCAGGTGGGTGGGGTCGCCGTTCAATACTGGAACCAGGGGGCGGTTGTTCAGGATTCGCTCCACCTCAGTCATGACGGTGTTCAGCGTCTCGTCGTCGGGCGGCTGCTGCTCCATGATTGACAGCAATATCCGTCTGGCGGACCGGATCATGCGTTCCCATATGCCGCCTCGGTGACTGGCCTGTGNTATGGTGTTTCTTTATCCACCTCGATTACTGGTGTGAAAAAGGTTTACCAGGTCTCAGGGTTATCAGCTCCTCCGTCTTCGCTCTCGAGTAGGTTAATACTGCGTATGTCACGAATGAGCACTCCGTTAGCTGTCTTCACCTTCACCGTTCTTATCATTCCGTCAGTGCTTTTGATGGTTTCCGTAACTACTCCCAAAGACCAAGTGCTGAAATGTGCGCGTTCGTCGGCGATCATAACCACGTCCCCAACTTTGAATGGTCTTGATTTGGCCAGCCACTTCTGTCGAGTCTGCAAAGCCGGTAGGTACTCCCGTAGCCAGCGCCTCCAGAAGACCTTGGCCAGATAGTTCGCTTGCTTCCACCCGTGGAGGTAGCTCCCACGAAGGTTTACCGGCCCTTGGAAACCCTCGTTCGACCTTAACGTCAATAAGTCGTTCGGGGTGAGCGCCAGGTGGGTGGGGTCGCCGTTCAATACTGGAACCAGGGGGCGGTTGTTCAGGATTCGCTCCACCTCAGTCATGACGGTGTTCAGCGTCTCGTCGTCGGGCGGCTGCTGCTCCATGATTGACAGCAATATCCGTCTGGCGGACCGGATCATGCGTTCCCATATGCCGCCTCGGTGACTGGCCTGTGGGGGGTTGAAATGCCATCGTATGCCGTAGGCCACGGTTCGATTCTGCAGTTCGTCCCTGTTTATGTTCTTG
>STRG.264.2
GAGCGAAGGTGACGATAACACTTTCATGAAAAGGTATGACAAACGGGATGCATACATGTACTGAGTGGACTGATATAAGCAGGCATTTACAAGTGGTAGTGTAGATGCACTCCGTCCACTGAAAAGATGAATTAACGCGTTGAACGCAACACATTTGTGAAAATGTCTCCAAAAATATGGAAATACTCAAAGTGAACTTCGTCATTCAAAATATTGGCAACGGCTGCCCACGAGAGGGAGAACATGTTTATTGGAGAGAAAGTGATTACTGTGTATAGCGAGACAGGGCGTGTAGTTTACACACGCAACAGTCAAATGGTCACCACACTTGACACCATGTGTACAATGAAACCAAAAAGTGCAGAGGTAAAAAGAGTATTCAGTATATATCTTGTTGGGGGCAATGATTTTCTAGTTTTCCATCCTACGCACTGGAAAAAAGATAATGAACATCAGAATATTTTCACGAAAGGTAATTATAGTGACTGATAGACATGATAATTTATTTCACGAAAAGAGTAGGAGACAAATGAGATAGAGTGATTAGCATTTCCAAAAAAGACAGCCAAGTCCAACTGTAGTCATTTGGTGAATCAAGCGATGGGTGTTGTTCTCCCTTAACCATTTTCATCCTGATTCAGTGAGCTGTTAAAGGCTGCAGCAGAATGATTCCTGGTGCACTCTTTCGCCTATTCCTGAACCAGTGTTCCTGCTTCCATGATCAGTGCACTTGTACGGATGAAAAGGACTGAACTGAAACCCCCGAACAGTCACGTCCCCTAATCTCTTTCGCCCCTGGGCTAGTTTGCGAGTGGAGTGGGAACAGCATTGCGTTCGTCTCTTGAGGAACACAGTAATGACGATGCCGTGATAACAGTCATAAGCGTGAACGCACACACGCACACCTGAATAAATGAGGGAGGGGATACATTTTTACAACATTTGTCTTTATTAGAGAACCCAGTCAAACAAACTGGAAACTTTACCCACACATTTTCAATTCCATAGCTGAGCTGCGTTGCTGGATATGAAACAAAGATGGAAGAAACAAGAGAATAGACACCAAAACCTCTTTCAAGATGTTTACATGGTTTTTCTATTCCAACGTTATATCTCCTTCAGACTGCATTCACGGTAGTCACTCACACCAACCTCAGGGTGATCGAATGATGTTTTCATACTGTTATTCAAATGCTGCTCTTCAGAAGTTTTCGACAAAGCCGTTCCCAGAAAACAAGGAAAACATTTCAGTAGTCAAACAGAACACTACCAAATCGAACATAAACGAGTACGGATTAGTAAGCAGGAAAGCTTATTTATACGATAAGCCTTCAAATGATTGTTTCTGTGAGGAGTTTGAAAACTGTCAACTTTAGAAAACTACTCTCAAGAAACCACTCGTCTCACAAAATCAAAAAGGACAGATAATAATCGAAGTATTCTGGTTATGGCTAAACCAGACCAGTTTGTTCAGTGTAGAATTTCAGCAACCTGGAATTTGTTTCGAAACCCTCTGCTATGAAGTCTCGCCATCCGAACCTGGATTGAATAAGTGTAAACTACCTACACTGTTTAATATCCAAGTATTATTTCAGTTCACACTTCATTCCGGTGTTTTTCAGGTCACAAGTATTCCAACAGAGATTTGATTAGAAGTGCTACTCGTATGTCACAAACTAAAATGATGATGTTCGTGTATTTTTACCATCGACGAGGTTTATCACTCTATCCTGGGCACCGAACTTTTGACTGGGTTCGTTCTGTTGGTGGCTTGAAACACAGAACACTGAGTGACAGAGCAACATCAAAGTCAAAACCGTGATGAAAAATTTTATTTGCATTCGCCTGCTTCTGTCAGCATCCGATATAATCCAAGTCCATGTTTCCACAAATCACCCAACAATTTCGCGAAG
>STRG.51928.2
GCCCGTTATGGCTGATAGTCCTAGCTTCCGCGCGACGTCTGAAACTGTGGTCAAGGTTATCTGTTTAGGTGATAGTGCAGTCGGAAAGTCTAAGCTTCTTGAGCGCTTCCTCATACAAGAGTATCACCCCCAACGACTGTCTACCTATGCTGTTAACTTATATCACCATGAGACACAAATCGATGGCAAGAAAATTCAAGTGGACTTTTGGGATACCGCTGGCCAGGAAAGGTTTCAGAATATACACGCTTCTTATTACCATCAAGCACATGCTTGTATATTTGTTTTTGATGTAACACGAAAAGTAACTTACAAAAACTTGGGCAGATGGTATGAAGAACTTCGACAATACAGACCCGACATTCCATGTTTGTGCCTGGCTAACAAAATCGACGTTGATTCAAGCGTTACCAATAAAACATTCAAATTTCCCAGTGAAAATAAAATGGCATTATATTTTGTGTCTGCTTCCGATGGAACCAACGTTGTCCGTGCTTTTGATGATGCTATTCGAGCTGCATTGGCTTACAAAGAGACAACCTGTGATATAATGGACCACATAATGGAAGAACTCAAGAATATGGGTGACGGAGGTGTGCCCGGAAGGAGGAACAATGTTTGATGACTTGGACTCACATTGTCTGCTAAAAACGACGTTGGAAGTTGTGCATGCTGTCTGACAATGATTTTGTTCAGGTGGAATTACTCTGCAAAACATCTGTTAACAGCATCAAACACTTAGTTATTCCGTGGCTAGAAAATTACATAGAATTGTCTTTCAGTCCATCATGTAA
>STRG.60415.1
ATGCGGCACTGCACAAATATGTTAACCAGAACAGTATTCTCCACGACCCGTGATAACGAGAAGGCGATTGGGAGAGATAGTGGTTAGCGTGTATTTGGGAGCGTCGTGAGAGCGTGCGCAAGAGCAACGGTCAAATGGCAACCGCGCTTGGCAGTCAGCGTTCAGTTAAACAATAAACGTGGTAAAAGTATGAACGAAGANNNNNNNNNNTCACCAGCTAGCATTACAATGTCGGAACCTTTACTGCTGCGAACGAGAGTGGCGAGGGCATCATAGAACTCATCTTTCTGCAAGTCTGAGCTGCAGTCCGTTGGGGCGTACGCCGAGATCACGAACAAATTGCGTTTAACACAACTATCCTTTCGAACGCCGACTGACCCTTGGAGTCTCACAGCACATAAACGACTGTCAATCGGGATCCAGTCTAAAAGGGCAGCCTCAGCCTTGTCAGTTAAGACAATTCCTACACCACGTTGACCCACAGCTCTAGCTGCTTCGTCTCCTGAGGTGCGCAGAATATACCTCGATGAGATACCAGGAGCAGTTAGCTGAATTACATTGCTCGAATCCTGGATACGCGTTTCGCTTAAGCAGCAGACGTCAATCTTCAGAGAGTTCATTGTGAGGGCTAGGCACGCCTGCTGACCGGCCTGCATGAGTGTACGCACGTTGAACGAGCCGAGATTCAGAGGCTGACGAGGCTTGATAAAATGTGAGTTACCAGGCAGGGGATTATTCCCGATACTATTTGACAGTGAATCGTTGCGAGTATCGACCGTGTTATCAGTGGGAGTATTATGGGTGGATAGATGGGGCAAAGAGGGATGGTTAGGGACAGAAGACAAAGGTTGAATAAAAGAGAGGGAACTCTGAGCAGTAGCACACTTATCACTACCCACCCCGCTCGATACAGTGGGCAGCGCGGTTCTGATTAGCCTGCGCGACGACCGATGCAGTATGGAATTCTTTGTATTCGTGCAGTTCATGGGAGATGTTGGACTGGTACTGCTAGGGTGTCCAGCCGCAAAGCAGGAGAACGATTAGGGTCTTCATCCAAAGCCTTTAGTTCTAACAAGAACCTATCCGCAAGGCAGCGGGATGGCTTAGTGGAAGCCCATTTGCTTGGATCAATTATTCTCCCACTGATTTTGCCGACTGAGTCGCCAGCTCAAATCGACCCCCAACCTGGAGGACCAGGAGACTGGACTTTGTCTGACCTCTACCCATTGATCTGTCGGGTGTGATTGCATCTCCGGCTTAAAGAAGCCATCCTTTATAGCTCTTTGGGTCATAGAGGCGCGCAAGCCATCACACCACGTCAAGGTGCAGTCTCGTCGTGATGGTCAGGGAAGTCATCTCTCACCAGTGTTGTTCAGCTGTGCAGTCGACTGGACAATGAACAAAGCCTTGACTAATTTTCCGGGTTTCCAATGGAGTCTAATGGTGCACATCTCGGATCTGGAGTTTTCAGACGACGTTGTCGTGCTAGGGGGTTCTCCCGTCACACTGCAGCCAGTTTTGGACCAACTCGATTACTTCTCGAAGGCTTTTGGTCTCGAAGTCAATTTACCGAAAACAAAGGCTTTGTCAGTAGTCAGACGATCGAGTATGTACCATCGTTCAAGTATCGAGTCAACTCTGCTTCCGAATGGTCAGGCGAAGGACGAAGTACTGTCAAGGGTTGACAATGTACGGAACGCGTTTCTTCAGCTTCGGCGTGAGAACTACGTTGTGACCCCCGGGAAACCTGTACACTCGATCTCAGCTTGCGACTCCGATCACTCCAGTCCGCTGTGGTAAGTCAGAAGACAGCAGCTCTACTCGCCAAAAATATGTCTTTCACAGAAATTACTATGGTGTATATAAAGTGAAAATCGAGCGCTCCCGAACTTGGGCGTCCAGTTGGGTTCAAGCCTTGTTGGACCGATTAGGTTGGTAAAATGTTTTGCCGTATTGATTAGTGATCCGCTGACCCGATTTGTTTTGGACTGTAGATGAATGCTCTATCAGCAAAAGGATTTATGTCATGATTGGTCCGATAATTTATTGACTTGATTGTTCAGTTCGGCCTGGCTCGCTCGAGTTGGGTAATAGCTTGCCTAAAAAAGTTTTTTCTTCGTTTTAACTTCCTAACAGTGTGCTATGGTGTTGGAGCGAATTTAGCCTTCGAACTAAGATTCGCGTAGTTACTGCCCTTATGGAGAGTTACAAATTCTTGGTCACGACTCTTTATGGCTTCTGTTATCCCTTTCGGATTGGAACGTGAAGGATGAAGAGCATACAACTAAGAAATGTTTCTCGAAGGAGATTTCTGGGTATATCATAACTCACGGCCACCCGTCCCGCAGAAGGGGTTTTCTTGTGAACTCTAACAGGACCCTTTATCTTATAAGTCTGACCCACAAGGCACTGGGAATTTGACCCAGCACGGGAACGTAGCCGAATAGCCCGTGAAGAAACTTCTGGTCTGTCACGTGAGACATGTTTGTTGTTCCTATCCTGTCTTGCCGTCGCTGGTGCTTTACCGTTGATCCGCTTTTTGGACTTGGTCCTTAGTCCGTAGCCCCAGGTAACCCGAAATCCCCCCGGAACGATTTAGCTCGTTTTCGCGCTTCACCATTGAACGTATCGATGGTCTATTTCCTGACAGTTGCAGCCGAAGAAGCGGCAAAGGACGAGTTCTACGCCAGGCTAAAAGAGATGATAAACAGCGTCGCGAAACGTGTCATTCTCCTGGTTGCGGGGAACCGGAACACCTCCACCCAGTCAACTAGATACATCTTGGGAGAATATAGTCTCGGACAGCAGTGCAGCAATGGTGAACGCCCCGTCAACTTTGCAGACTTCAGCAGCCTAGTCGTCACCAACACCCGCTTCCAATATCCCAGAAAGCACTTGCTAACGAGGTATACTAATAAAAGTCCCACAGTACACCAGATTGACTACATTCTCATACGTCACGCTGGTCATCTTTGATTGAAGATTACCGGTCCCACCAAGGCGCGGAGACTGATAACAAGAATGGCACCGATCACACCCTCGTCCGTGCACGCTTCAAGATCCACCTAACCAAGCGCCGCAAAAACTGTGCCTCGAAGCGGATTAACACAGCAGCGTTAGGATAACCGAGAAAGCGTCAAGCGGTCTTATACGCTCTTGCCTCCCATCTAGTCACTACGTCCTTAGGTAAAGAAGTATGGGTTGAAAATCAGTGGACTTCACTTAAGATACCGATCCAGCAATCCACTTCAGATGGGCCGGGCATTAGGTGACAACGACGACGACAGAAAGACGACTCCCCAGTTAACCGGGAAGGCTAGAGATGCCTACCTAAATGGTCACCCAGACTTACGTGATATCCGACAAAAAGCCACCCGTTCGGCCAAGAGCGATCGCAACAACTACTGGACCGAAATCATGGAAACCATGGAGATTGCGGCTACTTGCGCTGACTTCTCAAAGCTCTTCCGTCTAACTTGTACTGCATCTTGTAAGCCACATTCGGCAGAACTCCTCCTTCGCGATGCTACCGAGCTACTCATTCATGAACATTCCAAAAAGATGCGATGGTGGACCGAACACTTTGATTGTCTACTAAACCGTCCCGTAGCAAGTTCTGTGAACCGAACTCCAGCAATTTAGAGCGAGATCTATGAAATTAATAACAATCTACGAAGGCGAGATGATATCATCGATACAATATACAAGGCGGAAGACCGGAAAGCTCTTGGAAATGGCATTGCACTGGGGATATATAAGTCGTGTCTCACGACACTGCTCGAGTCATTCCACGGCATGTTTTGCCCAATCTGAGGATAAACAGTTCCCGGTGGACTGGGGGACTTCGGTATTGCTCCATTTTACAAAGTGTGACGATCGAATAACGTGCCCAAACTACCATGGCATCAGTTTAATCGACGTGGCCGCGTAAATATTCTCCGCGCTTCTTTTGAACCGCTTCTCAGCGGTGTGGGACGCGCACACAATCCCCAGTCAAGGAGGCTCCCTCCGTGGTAAAGGGTGTGTGGACTAAATATTCATTCTCCGCCGAGTATTAGAACATCGGTGCAAGTTTCAGCATCCGACCGCAGCTCATTCTATTGACTTTCGGACTGCCTTTGACTCAGTTAACAGAGAATTGTTATGGACCATACTACAAGCGGATAAAATACCCTAAAAGCTTGTCAGCATCGTGAAGTCGTACTACGCAGAGACGTATTCGAGAATACGCATCTGCGGGGAGGAATCCGGTGACTTCCCTCTAAACTCCGGTGTCAGACAAGGCTGTCCCTTGTCGTCAGTGCTGTTCAACTACTCCATCGATTGGATAATGCATCAGACGCTCACTGATTACCATGGTATTCAACTGAGCATTGATGCTTTCCTCATCGATCCAAAATTCGCAGACGATATCGTCATCCTTGGAAGTAGCCCAACTGCCCCATAGCCCCTTCTGAATGACGTAGAATCTTTTGCAAACTCCCTGGGACTAGAGATCAACATGCCGAAGAACAAAATCCATTCAACATACAACACAGTCCATTCTCTCGATATATTTGAATGGCGAACCAATTGAGCGCGTCTCGGCGTTCAAATATCTGGGCTCCACTATTCGCCCAAACAGTTGAGCTAAAGACGAAGTCAAGTTGCGCATTGACAATCCGAGACATGCGTTTCTCTGGCTTTGCAATGCACTCTGGGTGCGTAGCGAAATCAAACTCCGGGTCACACTCCGCATCTTCTGGGTCGCTATCCGTCCAATACTAGTCTGCGGTTATTATACGTGGTCAGTATGCGTCGGGGACATCAGGAAGCTGTAAGTGTTTTGGACGGATACCAAAAGTGGCCTGGTACGACATGCTTCCAATGAGACAATAAGACAAGCGTTTTGCCATCGGGAAACTGTCAGTGTCCGTCCAACGCTGATGTTTGTAGTGATCTGGACAAATCCTACGATGTCCGGGCACAAATCTCAAAACAGTGACTCCCTTCCCTGTTTTATATCCAGGATGGCGTTGTGGCCTTTGAGGATCGCTGGAAACATGGGTCAGTACTGTCGAATCGGACGTTGAGGGTTAGAACTCCAGTCCGCCTACGGCTTGACCAACTCATCTAACTATGTTCCGATCGTGGCCTATTCCTAGCGAGTACAAATCTCTCGCGCAGAAAGCGGCACCGACTAACCTGACGTACTCCTGCGCCTCCACAGCGTTGGGACCAGATTGACCACATTGCTGTCGCTTACCGCTGGCGCTGATCAATTTAATTTTCTCGATCATTTTGACCCACGTCTGTGGACACTGGTTACGCTCTTGTCCGCGTACGTCTTAGCCTACGTCTCGTCGGTGGCCGAATCAATCCCGAAGACAACCGTTCCCCACAGCTATTACTGGACGATAATTATTGATCTGCTTCCAAAGCAGAATTATTTGCCAGGTTATCGGTGCAGTCAAGTGCCCAGGATCCAAAAGAGTGATGGACAGAGACTCAGCGAGCTCTATTTGAGGCTGCTAATGCTGCCCAAGGTTCAGCAATCAGACAAAAACAAACGATAGACATCTGCTTACTCAGTTGCGCTGTTGGATACTCGCAGATCGCTACTTCCTGATTCCAGATAGGATGATGTACAAAGATGCGGTAAACGCCAACTGATTCGGAGCCTGAGAAACGACCGTGAGCAGTGATGGGTGGCGAAGTGTAGAGAGATGGTAAAAGCTGCGGTGATTGGAAGCACCCAAAAGCTTTTCCGTCTGATCAGGAATGCTGGTCCCCGAAAGCCAGGCGTTGAGGAACTGATCAAAGAGACGGATGACTTATTGATTTAGACTCAAGAGCGTCGTCTAGTTCGTTGGATGGAGCATTTCGAGAAGCTGTGCAAAAGACCCTTACCTACGTCAGGTTTTCTGACTAGCACGATGATTCTGGTTGCAAATACCGGTCCCCCTTCGGGAACGGAGGTTCTGTGTGGGATAGGCTACCTTAAACGCTATAAGGCGGCTGGACCAGATAAGTCGCCTCCGTCTGTTTTCATAGACGGTTGCTCAATATTGTTATTGGAGTTAAAAAAACTCATATTGATATCGAATAAAAAACAAGTTCCAACGAGTTGGGTCCACGTACGTAGAGTCGGACCATGCGTTAGTTTTAATGCGATTATCTCCAGCTCCATGGTCATCGCCGCAAACCGCAAACCGGATTAGCCGTGCAACGTTTGTGTGATCCAGAAGTCCGCACCCGGTATGAGCCGAAGTTAGCACATGAGCTAGGATCCACGGAGAACAGTAATGTAGATGAGCATTGGGCTCATATCAAACAGGCGATGCACGTGGCAGCAGGTTTCGCCTATGGTCCTAGATCCGTTGTCCATCAAAGACACTGGATCTCGCAAGAGTCGCTGAGTATAATGGAGAAAAAGTGTCAGCTTTCGAATCGTAAGGAGATGAATAAGATGCGGAGAAAGCTGCAAAGACAAGTTACAAAAGCCTTAAGAATGATCGCGAAAATTGGTGGGTCAAGGTAGCCGAAGAAATGGAAGTGGCAGCTGCTTCATGTCACAGTCAAAGACTGTTCAAACTTATTCGTGACACCAGTGGACGGCGCATCCAGGTCAGTGAAACGATTTGCGATAGAAATGGAGAACCCATCCATAACAAACAGCAAAGGCTTGACCGATGGGCCCAGTACTTCAAGGAACAGTTTAGCTGGCCGCACGCTAGTGTAGTTACTCCCGTGTCAACAACTGTGACTCCTTGGGTGGTATCACTTGAGCCCCCATCGGAAGTAGAAGTAGAGTCATGTATTCCATTACTAAGGCGGGGGAAAGCGGCAGG
>STRG.73844.1
CACACAGTATATTTTAATTGTTAAAGTAGTCCATCGAATGATGCGTTCAATCGGCATTTGTTCGTGTTTGCTGATTGTCATAGTTCTCACTCATACAGTCGTGGGTAAAGGCGGATATGGAGACAACTATGGTGAGTTCTCATCATAACCGAACACAAGCTCCTCTCATTCCCTATTAAATACGGTTTGCAAACATATTTGTACGTTCGATATTTGTCTCTTATCAGCAATGTGGTCATAGCAACTTATTCCGATTCAGCTTCATCATCTGGTTCAGCCACAACCCATTCGGGATAGACAGTGCATCTTACATGCAGATGTGATTGGGTCATTACCACATTCATACAATCACGCACATCCACACATGACACTGCTCCCAAAATGTGTTGTTCTCACACGATGTCACGTGCACACACATGGTCATCGATTTCTGCTCCGTGATCATTGACACACGCACTCT
>STRG.8171.3
AAAAGGGGCTCGTGGCTCTTATCCCCAGCCTCACAGGTGCAGTATGCGTCGACAGTGTTGTTACTGGTACAGGACATCAACCAATTCAAAATAGGCACAACACGGCAGTGAGAGACTGATAGAGCGAAGCACGTGAACAAACTCAGACCCATTTAGAGTGAGAAGATTGAGTGAGAGTGAGAGAATAAGTGAGTTAGTAAGATCGGGTATCTCGCATTTGGGTGTGATGTGGGTGTCGGAAATGTGCTGATTGTTCACCCTGGACTACGTAGAATCTCATTCGAACGTACGGACAGATTGTACTGCATTGAGAAAAACCACGTGAGCGAAAATGGAATTTTCGGAAAAAGACGCACGCGTCTCCACTCCTTTGGAATGCACTGTTCGTGTTGGATTGTGACAATCTCACAATCTAGAGATTACTTTTTCGGATAAATACGAACGACAGGGCAAAATTACCTACTTCAGAATGCACTCATCGCTCTAGCCTTCTCATCTGTGAATCACATATATACATATATTGTTACTTCCAGTCTACATGTTGATACGCACAGCCGGCAGAACTCCGAATTTAGCTTATTAAAACCTACCTTCTGGGACGTGTATGTGCCTGAGGTCGGCTGAATGCGAGTGTGCCCTGACTAGACATCGCAAACTGGTGATACTGTTTTGTTTCATGCTTCGTACATATTCTCACCCGAATGCAACATCCCATGAATACATCCAATATGCTCGTCCAAAACCTACTCAAAATGCATTTGAAGATATGGATTAACTTTGTGTGCTTATTGTTCGTGTACAGAGTTTCACTTGAAGGGGTCCATGCAGATGCTCGAATCCACATTCAGTTCCAGTTGTGGGAACCGCCAGATTTTCGACCTGCAAGTATTTGTTGTCCGGCTGATCAATCAGTTTCAATGTTGGATTTATCCCAAAGGAACATATCAAACAGTACCGTTACTTGTCGACAACTGTGCAATTTGTACGCCGATGTACCCACGAATTCGCAGACGACTTTAATGCTCCTCGAGGTTGTCAGTTTGGACGAAACATATCCAGTCTTGATCACGAAAACCAATGGCCAAATTCCAGTCTTTCTGAACTTGAGTTCCCCGTTCAAGGTCGACTACCACCGTATTTGACAGTTACAATAAGAATATTACGAAGGAACAACCCCGAAGAACTTTCTCAACGTTTTTTCTCCAGCATCGAAAAGTTGGACCCGGCTAGTTCTAGCCACATTTCATCAATCCGAAGTGAATCCATCAAGAACGTGGACCGTGCACAGGCGAGACCTCCCCACGGTCGATCAGCTGGTATCCCCTGCAAATGTGTCCATCACACCAGAGGCCGTGCCACACATGGTTCTCGGGGTTCGAATGAGCTGCAAGCCGAATTTTCACGGACCGGATTGTGGGCAGTTTTGTCAGCCGATGCGTGGACCACACGGCAACTTTATTTGTGAACAAGAGACAGGTGTCCGAAAATGCCTGCCCGGCTGGACTGGGCAACGATGTACAGAAGCCATCTGTGATCCCGTGTGTAGGCATGGGACATGCGTTCGGCCGAACTATTGCAAATGTCGCAGTGGCTGGCAAGGCGAAGCCTGTGAGCTGTGTCAAGTCTATCCGGGATGTGTACATGGAACATGTAAAAGAAATACGACAAATTCTCTGGCTGTTCCATTCACTTGCGACTGTCTTGCCGGATGGGGAGGCATGCAATGCGATATCGATTTACAGTACTGTCAACGCATCGAAGGAGTTTGTGAAAACGGCGGGCTTTGTATAAATACTCGAAGTCGAAGCGAACTGTTTCATCGATGTGTCTGCCCCCCTCAGTTCTACGGACGGCGTTGTGAGAAACGAGTCACCGGTTGTGAATTAGAAGGATGCGGTTTGCACGGGATGTGTGTCTTATCACCAAACGGAACGCATGTATGCAAATGTGACAGCGATTATTGCGGTAAAAACTGTCAATTAAATGGTTCCGGTAATTGTCAGTACGTGATGGAAAATGCCACTATTCAGTCTGACCTATTATTGACCAACTGCACGGAAAACAGTTGTCTAAATGGTGGTGTTTGCGAAATCCGGGCTGATCATCAAGAACAAAAATTCGTTTGTCACTGTCCTCCAGGATTCACTGGGCTCCGGTGTAACGTTATCAGTTTGATCAATGACACCGCAGACCCTTACTTGAATCCACAAATCACTCTCAATGAGTCCAACATGACCGAAGCTATCAAGCTAAATTCGTTCACTTATTTTAGTGGTTTCTATCGTTCTTCTTTGGTTGTTCTTCTACTGGTGTTCTTCCTACTTCTGTGCGGTGGAATGTTCGCTCATTGTGTTCATTCATATCAGCAATCGAAACCACATTTCGTGAACCAATCACAATTGACCTATTCGCACATTGCGAACAATCTGGTGGAATTTGTGTCAAATCCAATGCTGACCAGTTACGAAGCAAAAAGTTTGCGTGACATTTGGGTGCATGATGATCAGAAAAGTACCCCTTGTATTATAGACTCAAAGCAGATTGATGTCGGGAACAAATGGAATCTGGTACACAAGATGATCAAATTTAAATGTGATCCCACTGGTGAAACGTTTGCCGCATCCTCGAAATCCGTATTTCACTCGTTAAAACCGATGCCCAAATGTCGGACTCAATTGAGACCACAAGCTATCGGATGGTATTCCAGTTATTTCAAACCCTATGAAATTCGACTCTCATCATCCCTACCGCCTGATCGATCCAATTCTGTCTAATGCGTTATTCTGGACAGACCAATAACGTGTAAGGCAGAGAGACCCGTAGTAGATAGGTCAGTACATTGACGAACAAGAGCATGGGCGGTTCTGCTTTTTGGTGACCAATTTCCGTCAGGTTCGTGCGTCATTTTGCATTCACAAGCATGTGTATTTTGTTTCTTTCTCGTTCTGATCTCTCGTCCTTCAGCTTTGTGATCTCATCGTTTTTTTTCTTCCTCATCCCCATCTTCCGGACTCAATTCCTGTCTGTGTGAAATTCATTCGAATCGTCATCGAAAACATACGCGGAGTGTTGTTCCTATCTGGTTCCACAGAAGCCAGTCAGTCTACCTCATACTTTATATCACTCATCCGCGACTAACAAACACACATACGCGCATGCAAGCATACACACACACATACATATACATGCATACGCACATACATGCATACGTACATACCCGCATACATACACACATATTTATATTTGCATTTACACTGACCTGCATTCTCCCATGTACGTTCTAACCCATACACTCAGAAAATCGTGAGTTTTTACAATCCACTTCAAAAGAAAAACCAATTGTGCCTCTGTCCGTACGATCGTTGTCATTTTTTGGTTGACAAACTTGTCGGATGTGGGCAAACACATATTTTGGA
>STRG.70995.2
GTTACAATGACCTTTAAAGAAGTACTGTACAGTTCGAACCTGTTTGTATCAGTTATATTTGGAGTGGCAACGGTTATTACTCTTTTGGTGATCAAGCTTCAGAAGATGAAAACTAAATTATCGGATACTTTCCATCCAAGTGCGCATTTGAAATGCCAATCTGTTATTATTGATGACAAAAAACATTCCCGGACCGCTGCAGTTGAGAGAAAGCATCCAGAACTGAATGAACTGAAGACAACAAAGGAGATATTTCGACATGCGCTTGAAGTAGCTCGAAATCACAATTGTTTTGGCTGGAGAACGGACTTCAACTCACCTCCAAAATGGATCACATATGAAGAGGCATATCAAACCATACAACTCATTGGATCAGCCCTTGTCTACCTAAATGAACCGAACAATGAAGGAAACCATTTTGTGGGGATTTGTGGGAGGAATTCACCAGAGTGGGTTTTTACACAACATGCATGCGGCAACTACGGACTGGTCACTGTACCATTGTACGACACCCTGGGCGATGAGGCGATAGTGCACATCATAAATCAGACCGAACTGAGGATGGCTGTGTGTGACACAGCTGGGCGTGCACGGAATTTGCTCAAGTGCTCGGCAAAGCCATTGAAACAAATTGTTGTCTGGAAAAACGATTCTGACCTGATTAAGTTACGATCAGAACAGAACGATTTCCCCATAATCAGCTTCGAAGAGCTACTGGAAATTGGAAGAAATCATCTAGTATCAGAAAAGGATGTACAAGCAGACGATCTGTTCCTGATCTGCTACACCAGTGGAACCACCGATCTCCCAAAGGGTGTATTTTATACGCATAAGCAATTCATGAACTGTATTGCCAGATGCAGAGAGTCCTTGGACGATACGTTCAGTGAAACGGTATTCCAAAACCATCTTTCCTATCTGCCTTTGTCACACGTCATGGAGCAATTTTTGATGAATGTGGCACTATTCTACGGCAGCTCGGTTGCTTTTCTTACGAAAAATATTAGCGGATTATCAAATGATTTGGCTTTCTATCGACCAACCGTATTTTGTGCTGTTCCTCGAATCTACTGCCGAATTTATTCGGACACAGTCAAAGGGTGTACGAGTCGTTTCAGTCGCTGGCTACTAGACTATTCTGTTCAACAAAAATTAAAGGAGCAAAAAAGGGGAATATACACGCGCTACGGATTGCTCGATTATTTATTCTTCAAACAGATTCGAAAGCAAATGGGTGATCGTGTGAAGGTGGTGGTTTCTGGTAGTGCACCTTTGCAGCCTGAGGTGCTGAACTTTTTGAAAGCGGCCTTTTCTTGTCCTGTGCTTGAAGGCTACGGATCCACCGAGACAGGCGGCCTTGTTTGCTGCTCTCTTACTGGTGATACCACAACGGGTCACGTTGGTGCTCTGTGCGTCGGGGTGACGGCGAAATTGGTCGATGTCCCAGACATGGATATTCTGGTCACCCGGGATGGAATGGGCGAGGTGTGTATACTTTCTGATGGCATAACTTCGGGCTACTATCGAGATGAGGCCAAGACGAAAGAACTCTTTGATGACGAAGGGTTTATTCGTACAGGTGATGTGGGAATGTGGACGGAAGTTAAAGTTGTTCACGTTGCAGTCGAACCTTTTACCGTAGACAACGGTCTCCTCACACCTACAATGAAGTTGTCTCGACCAGCAGTTCGTCGTAGGTATGCCAAATTAGTGGACGACATGTACGCGTCGACAAATTAAATGCGAAATTCGAAACTGAAAAGTCCGCTTTTTGAAGTGAACAGTACAACGATAAAGCAAATGGTGCTAGACTTCTAGTGAATGGAACATGCACCGTTCAAAAAAGCTTCAATTTCAAGAGTCCCGATTCTCGGATCCGCCAATTCTACCGCTTTTATTATACCATTGCTCACACTTACAGCCTTATTAATCAACCATGTGATCATTGTTATCTTTTTCTATTATTCTTAACCTTTTTTCTGAAGAAAACCATGCTTCGTTTTTACGCTGCATATACAGCCCTATTTTGTTTGCTTCACAGCACACATTTCAAATGAAAAAAGGATTTCTTCCTCGTTGGTAAATTCGTTTATTAACTGCTTAACGATCCATGATTTGCTGCCCGATTCCAGTGATTGCGTACTTATAAGTTCTGTTTGATTTCTTTGTTTTTGTAATTTTTTATTATTCCAAGAAATACTTGGCACACAACAAATTTATGATTGTC
>STRG.14639.3
TGACTCTTGCGTGATTTAGTGTCTCTGATGGACAACGGATCTAGGACCACAGACAAAACCTGCTGCAAAGTGCATCGCCTGTTTGATATGAGCCCAATGCTCATCTACATTACTGTTCGTCGTAGATCCTAGCTCATGTGCTAACTTCTGCTCATAACGGGTGCGTACTTCTGGATCACACATACGTTGCACGGCTAATCGGGTTTGCGGTTTGCGACGATGACTATGGAGCTGGAGAGATAATCGCATTAAAACTAATGCATGGTCCGACTCTACGTACGTGGACCAGTAAGATCTACAGTTCTGAACAGAACTGCGCCACCGGTAGCTTACGGCGATATGGTCAATTTGACTAAAAGTACCTGTAGGGTTAGAGCGCCATGTCGCTGTGCGACGCGAGCTGTGTCGGAAATTGGTGCTAGACAAGAACAATCGATTGTCTGCACAAAATTGGAGAAGCCTATCCCCATTATCTGTACACTCAGCAGGTAAAGCACAACGCCCACCTAAACGGGCTTTTGACACATCAAGTTTGCCAACTTGTGCATTGAAGTCACCAGCTAGCACTACTATGTCAGAACCTTCACTGCTGCGAACGAGGGTGCCGAGTTCATCGTAGAACTCATCTTTCTGCGCGTCTGAGCCGCAGTTCCTTGGGGTGTACGCCGAGATCACAAACGAATTGCGTTTAACACAACTATCCTTTCAAACGCCGACTGACCCTTGGAGTCTCACAGCACATAAACGGCTGTTACCAGGGATCCAGTCTAAAAGGGCACCCTCTGTCTTGTCAGTCAAGACTATTCCTATACCACGTTGACCCACAGCTCGAGCTACTTCGTCTCCTGAGGTGCGCAGAAAATACCTCGATGAGATACCAGGAACAGTTGGTTGAATTACACTGCTCGAATCCTGAATACGCGTTTCACTTAAGCAGCAGACATCAATCTTCAGAGAATCTATTGTGAGGGCTAGGCACGCCTGCTGACCGGCCTGCATGAGTGTACGCACGTTGAAGGATCCGAGATTAAGAGGCTGACGAGGCTTGAGGAAATGTGAGTTACCAGGCGGAGGATTATCCCCGATACTATTTGACAGTGAATCGTTGCGAGTATAGGGCGTGTTATCAGTGGGGGCATTATGGGTGGATAGATGGGACAAAGAGGGCTGGTTAGGGACAGAAGACAAAGGTTGAATAAAAGAGAGGGAACTCTGAGCAGTAGCCCACTTATCACTACCCACCCCGCTCGATGCAATGGGCAGCGCGGTGCTGATTATCCTGCGCGACGACCGATTCGGTATGGAATTCTTTGTATTCGTACAGTTCATGGGAGATGTTGGACGGGTACTGCTAGGTTGTCCAGCCACAAAGCAGGAGAACGATTAGGGTCCTCATCCAAAGCCTTTAGTTCTAACAAGAACCTATCCGCAAGGCAGCGGGATGGCTTAGTGGAAGCCTATTTGCTTGGATTAATTATTCTTCCACTGATTTTGCCGATTGAGTTGCCAGCTCAAATCAACCCCCAACCTGGAGGATCAGGAGACTGAACTTTGTGTGACCTCTACCCATTGACCTGTTAGGTATGATTGCATTTCCGGCCTAAAGAAGCCATCCTGTATAGCTCTTTGGGTCATAGAGGCGCGCAAGCCATCACACCACGTCAAGGTGCAGTCTCGTCGTGGTGGTGTCCCCTTATCTGGTCTGTGCCGACGACCTGAAAATCTGGCGTGTGATCAAAACTACAGCGGATCACGAAGCACTACAGGCGGATTTTGTGTGCTTTAACGCAGTGGTCCAACATGTGGGCTCTCTCGGTCAATGCCCAAAAGTGCTCTCAGCTGCAGCTAGGGAGACCGAAGCCTGAGAACACCTACTCTTTTCAAGGGGCAACTGACCAAGTGTCCACCGGCGAAAGAGACCTGGGAGTGATAGTATCATCTACGCTCAAAACCCGCAGTCACACTGACAAGATGTGTGTCTCGGCGTGGACCATCTATGGCGCCATCCGTCGGACGTTTGGAAATCTACCATATGGCGCTTTTAAACTGCTGTATACGTCACACGTCCGTCCTCGACTGGAGTATAGCGGAGCAGATGTTACAGTGAGGTGCATCCTTTTTACAGGAAAGATGCGAGAGGTTCCTGAACGAATCATAATTCACGACTGTCCTCAGGAGTTTTTCTTTATGAACTGTGACGGGAGTCTTCGACTTCAAATCCTTACTCCTAATAAAGCAAGGTGTTAACCCACAAGATGAACACGACCACGAAACGCCGTTTGATCCATTTCTGCGTCCGTGTAGTCAAGGTTCTTAAACAATAAACACCTATCCGTGTTTTTTTCGCTGGTTTCCTCCCGTGGCATAGTGATTGGTCCTATGGATGTTATGTAGTAGCTGATTTATTGAAAATGACCTTTATCCGGCCTTAAATTGTTGACCTGTCCGGCACGATTGCATCGCCGGGTTAAAGATGCCATCATGCGTATCCCTTTGGATCATGCTGGCATGCAGTCGATCAGACCACATTGAAGTTCAGCCTCATCGTGATGGCATACGAGCTCTTCGTTATTACAATTTCCAATTAACTTTATTTCCCGTTTGTTTACTTCTGCTTCTATTCGTTTGACCCTCGATTGAATGTTGCAAGGCAGCAACCAGGACCGGAGCACACGGAGTGCAATGTCAATGGTTAACCAGCACTTGTTCGGTTAATAGTCAAGTCTACTGAGATAGTGGTGGTAAATGTCCAGTCCATTCAAATGCCAAATTTCTCGCGGAAGAAAGCCTCTGAGGAGAAGCGACGATTGGAGCACAAGCTGTACCTTGCCAGAGAACGACCAGATGAACTTTTCGACCTGTCTGCTTGCGGCCTGAAGGAGATCCCGGATGGTACATTCTCCTACGTCAAGGTTTTGAGAAAGACCCGTCTGCTTTTGCAGAGCAATTCGCTCCGCGCCTTTAATGGAGGTGGAAAATTGAGTGATTTGCATCTGTTGACAGAGTTGAATCTGAGCGACAATGAAATTCAGACATTGCCTTCTGAGATTGCACATCTCACGTCGTTAAAGGTTCTTCTTTTGGCAGAAAATCGGATCCAATTGTTTCCCTGTCCCATTTTGAATTTAAAATGTCTGATCACGCTGAATCTGGAGGGCAATCAAATCAAGGTCATTCCTGTCGAACTGGGTAAATTGACCGGTCTGACCCATTTGTTTCTCGATCGAAATCCCATTACGAGTCTGCCCAAAGAATTGACCCACTTAGACCGCTTACAGTCTCTTTCAGTCCCAATCGACAGTATTACCACGCCCCCTGCCGATGTTTGTACCCAGGGAATTCGGGCAATAATAAAATATCTAGGTAAATCTTATCCTTCGGACAGTCTGTTATCGGATGAAACAGATTTATTCAAACCATCCACTGCTGCAATACAACCCGCCGTTTTGGAAGCGAAGTACAGTGGGATTCCTGCTTTCGAAACTCCTATTGATGAGGCTTACACACGTCACTCGGCAAACCAGCGCGCCCGCGCTCAAGAACTGGAACGTCACCTGCAGGAGACTCAACAAGCTCAGTTTGAACTCGCTCAACAAGCAGTGGAAGCGCGAAAACAAGTGTTGAGTCGGGTGACACAGGAAGACGATCATTTGAATGTCAGTCTGACTGCAGTGCAACAACAGCGTGATCGAGAACGAGCTAAATTTATGTGCACTTTGTTAGACGCAGAACAAAGCGCATCTCACCTTATTCAAAAATTACTTGCCGAGCGGGTCAAAACTCGGCTGATGGAAGTGGCGGACAATTTAGCTAGTCAACAGCTACTAGAGAGTCCGGATACATCATTCAAACTCAGACGTGAAGAAACCCTGGCTGCAATGGAGCGCATGTTGGTGCGGGAAGATGAGGTCTACCGTGATCAGGCTTCTCGGCGAGATACGGTTGCTCGACACGCATTATCTGTGGAGTCCGTGGATTCAGCACATGTGGATCGTGTACTGGCTAGGCGCGACAAAGATCGAAAGAAGCTATCCGACGAGTTGGCCTCAAAGGAAGAAGCCCAGCGAGAGGCTTTCGCCAAACTGTTTGCGCAACAGGACAGACAGGCGCAACGTTTGAAGCATGACATTCATTTGATCGAACAGGAACTGTGTCTCTTGACCATGGCAGAACAGAGCCGCAGGAGTGAACGGACAAAGAATAATCAACGCACGCTGAGTGCCCGTCGAACGGAGTTGTTGGAGTTATTGATTCAACTGAGCAGAGATCAAAAGAAACGTCAAAACGAGTTACAACAACAACTGATTGAAATGGAAAAGCGAAAACAGCAAGACCAGCTGGACTATTGGCTTATCCAGTATCAACGCGTGTTGGACCACAAACCTCCGGAATTGGCTAATGAGGTGGATGGTGATGTGTTCCATGTGTTAAAAGCTGCTGATTCTCTGGACTATTTACCCAATTTCCGATATCATCATATCACTAGTGCACAATTGGATGGTTTGACGGACGAAGAGCTGCAACGAATTGGCGTTCATGCCGTCGGGTTGCGTTCGGCTATTTTGAACCAAATCGCGACACGTGCTACGAAACAAATGAATTACCCGGACGAATTCGATCCCGTTAAACAGGCCTCAGCACCGCCTGAAGATCTAGTGATAAACAGACGACCGGTCCCCCCGACTGCTCCGAAAACTGTTACCGCACAGGTAGAAAACGAGTGCTGCGTGTGTCAGAACAGCACGTGTAATATCGTATTTTTACAATGCGCACATGTATGCACGTGTCAAGTCTGCGCGGAGCGCTTGACTGTCTGCCCACTTTGCCGAGCGCCGATCCAACAACGATTACATCTTCAGTGTTACTAGATTATTTTCCTCCAATCATCGTGTTTTGCACCTATTTCTTCGCACTTTAGCCATGCGTGGGATCTATCCGTTTTCATGGTCGCTGTTCTTCTACACTGGCCCCCGTCATAATATACTGTTGTTTGTTCACTTCTCCGAAACCCATACGTCTACCCTTTCACTCATTACTGTTTATACTGTTATTCTCATCATCTGTTGTGAATTAAATCTACAAAGCCTCGTTACCTCATGCAACTTCCTTTCGCACACCCATTGTACAGGATGCGTATTCACCAGATTTATCCCAATTCTATCATGTGTTGGTATATCTTCAACATTGTATACTGATTATCCCAAAAAAAAAAACCGTTAGTACTTTCCTTTA
>STRG.57349.6
ACCACAGGCAACTGACCAGAAAGCAGCCGAAATGCTTACGCAGCCGGAGAATCAATGCTGCTGTAGCGCGATCTTGAAAAAGGACTATACAAACGTTTGTACAGGTTTCATGAATTTGACTTGCTTGGCCTCTTAAATACAGGTTTCCTCACTCGTCTTGCTTCTTCGTTACAATTAATTTCAGGAACATTCCCTAATCGGCGACCATGCAAATACTGACGTTATAACAGATCGAGGTCCCTATTTTACTCTAGATTCTGTTTCAATCTAGATACCTTCATGTGTTCCGAATTAGTCTTCCTTTTCGAACCGTGAAATACTACTTTAGTTAGAATGCAAACAGGAAATTATCCGTCCCCCAAAATACTTTTACTATGGATGAAGAACAAATTGCCTTTGAACTGTCCTTAATCCCAATCAGTTAAAGGGTAGACGCAAACCGGAGCTCAATTTTTATTCTCCTCTTGTCATTTCTTTAACTACCACGGTAAAACTGTCCCCTAGCGTATTACTGGAAATCAAGAATGTTAAACTTACATCTGTCAAATAAGGAGCACATTAACATTAAAATCAAATTTGCTCGAATTAAATCTCGGCTGATATAACTGTTTTATTATCCTCTAGTTCCCAGACATCTGTTTTCCTCAGAACGTTCTGCCGCTAGGGTAATTGGAAAAGAACTGTTCCTATTAGTGTTTGTCCAAAATTATGGCGAAAAAGCGCAGAACTCGCAGCAAAAAAAGAGACAAATCTCGTACGGACTTGAAAAGTGCCAGTTCCAAGGACACCGGAGTGAGAGAGTATCTAAACTACGATGAAGAATCATGTGTACGACAAGTTTTGAACCTGAAAGATGAAATCAAAAAGTAACAAATGCGGAAGACCTGACAAAATTTGACGATTCTGTTCAGATCGCAGTATATCATCGACAATTTGTGTCTAATGACTGAAGATATACGCTCCATTCAATATATAAAAGAAGGTGATAAGCTCGTGTTAAAAGACTATCTGGAAAATTGTATTATTCGAAAAGGTACGGTTGAAACTGTAATGCAACGGTTGCCAAATCATAGACTCGGAAATCAGTTCACTGCTCAAGAAAGAAAAAGAACTGGAAGAATGGACCAAAAAACAGCATGAGGAACACGAAAACAGGGTGGCAAGACTACTTTTAGAAATGGAAGCGGTTGTCGAACGTCTCGGGTCCGAAAAAGCCAATTTGGGTTTGAGACCGATTTCGTTTTGCGTTTAACAAACATTTATCCACAGCCGGAAAAATAGCCTCAATGGAGGAAATTCGAGTGCAAAGGGATCAACTCCATGCAAAATTTGAAGAGATCAGTCGAACGCTTGAAGACTTGGAGGAACAAAACCGAAGGAATTTTCACAAAAGGGATCTGGAAGTGACTGTAGAACAAAAAAAGATTGTACGACGAAATGCAAAGACGTTGCATCCAACTATCAGACGAATTTCTGGTCGTAACTAAACAACGCATGGCCAAATCGCAACTACTGACTTTGGAGATCAATTGCGGCTTACATAAACAACTGCACAAGCTGGGTGATCGATCTACTATGTTGTTGGGGCAAAATCATTCCACTGAACAGGCGATCGTCCAAGTCAAAAGAGATGTAGAAGTCATGAACGAAGTTGCCCAGAAGATGAAACAAAAGTTTCGTTCCTGTCTCAAGCTCGCCATATTCGAAAACAGTTGGAAATTACGTGCACAAACCATGTTCTCATGCTCGTTCTTTTTCACTACTACCAAAGGAATTTCAAGATATGATCTCCCAATGCAAATCGAAAGAAAACGAGCTCTTGCAACTCACCACAGAAATTGATCCAGATACGAAGCCCACCAACTCATTTTCGGATGCCTATTCAGCAAGAACGACAGAGCTGCAGGCGGAAAAGGAACGACTAGCCACGATATTGACAGATAAAAAGTCACTACTAGAAACATTGAAAGCTGAAGAGACAGATATCGATGAATGCCTGGCGGAAGATGCGTGTCATCTGAGAGGACTGGTGACAGCAAACGAAGGACTGAATGATATGCTCCGAGATTCGGACATGGCCCTGACGGACTCGCTTGAATCACGTGATGATATCGCCAGAAAAACTCCTCGAATTCGGTTTGATACAAGTGGATGATAGACAAATATCGCGAAATCCGGCAGCATTTCACCGTGACCTGTCAGTCACAGCCAAAGGCTTGAATCGATATTTGACAAATCAACCGAATTTCTGCTCCGTAGGAGTTCAAACAAATCGTCAAACACACCGGAGTGGATACAGACCGAAGAAAGAAATACATTTACCTGAACTGTTCCCTGCATCGGGTTGTTCTGAGCTTGGAAAACGGCGTCGAAGAGAAAACAAAACTACGGTCGATTTTAAAGGAAACGATGCACGACAAGTGAATTTTGATTTATCGTCCTCAACAGATAACGCCCTTCCCAGTCTCCAGTTTTTAGCCTTAATTTAACAATAACCTTTGATATACAACATCATGATTGAATTTCCAG
>STRG.53254.1
CTCCGGCTTTGACGGTTCAGGGAACGAACACAGCCATCGAGACGTCAATATGGATCCGGTGGCGCGGTTTGGTTTGTGCGCTGGGGGCATGCAAAAGCGATGGTTTCTCCTTTGGATCTTTCTGTGTTTATGTATGCTGCCCTTTCTTGTTGGAGGCAGTCGGCTTGAATTTGGAATGACTTTCAATGCGAACCTCGCGCAGTGTAGCGGCCAAAGTTACGTGTTTCGATGCTCCTATGAACTGGGAGAATTGAACGCTTCCGTTTTGATCGTCAAGTACCCGGACATATTTCATTATGATGAGTCTACAATCCCCAACGTGTTAGAAATGGATCAACGACCGGGTCTGGGACCTGCACATATACCACAGGAGATCCGGGACAAAGCCACAACGGTTGTGAAAGGGAGATTGACTCTGAATGAAAGTGGGCAACAAGCTGTTTCTGAGTTCATCTGGGAGATCCCGCAATTGACACTGAACGACTCGGGTGTCTACTGCTGCTGGATTCGACCAGATGATTCGCGGCTTCCCGAGGTGTCACGGTTTTCAACACTGCGTGTTCGCCGATGCTGGTCAGCTTACTGGCCAGTTTGGTTGTCGTTGGTTGTGGCTACGATAATCTGTCTCACGTTGTTCTTCGCCGCTTTCTGCTGGCTTCGACGCGCGACAAAACCGGATATTCGTCGTGTCATTCTTATTTCGCATCCGAACGAGGATACCGGTTGGTGGGCATCTTCCCTTCCGGACGGTCCCGGTACCGCCTGGACATCAAGTTTGTCCCGGTCTCATTCCAGATGCAGTGAGCCTTCGTCTACGATCGCACAAGTCTGTGTGGATTCGGATAGCACTAAAGCGGTCATTCAGCCTACGGTCAAATTCGAGACAATTTGTTTGAATGGTTCATTTCGTTCGCGCTTGAAAACAGCCATGCGATCTCATTTGGGAAACGTATCGAAAAGCAAATCCAAACTAGAAAAATGTGAATCGGCCCCAAGCGATGACTCCAGCAAATTACTGCAAACGAATGGGGAGGCTAGATTACCTCAGCCCTTGGTAAATGTGAATAATCGATTTATGAGCCTCTACTCCATTGCGTCCCCGGATCTTGCCTACGAAATACCCAGAGAAAATCTGTGCATCGGCTCCTTCCTGGGCGGTGGAGCGTTCGGGATGGTGTACGAGGGTGTGGCAAAAGATCTACCCGGTCAGTTGCTGGGATCGCAATCAGTAGCGGTGAAAACGTTGCAAGAGAATTTCACCGAAAGTGATGTGGTTGATCTACTGAAAGAAATGGATATCATGAAGCAACTGCGTCACCACAGGCACGTGATTCAACTTCTTGCTGTGTGCACACAGAACGGTGCACCTTGTTTGATTCTCGAATACGCACCTCACGGGAATCTTCGAGATTATTTACGAGCCCACAGCCATGTACTTGAGCGCTCCAATTCAACACTGGCCTTGTTACTCAATTACGGTGTCCAAATAGCCGAAGGAATGACTTATCTGGCTTCACGTTCGATCATTCATCGTGACTTGGCTGCACGCAACATTCTGGTGGGTACAAATTGCGTGTTGAAAATATCGGATTTTGGCCTAACAAGGAATGTGGAATATTATTACCGCAAATTGACCAGTGGTAGACTGCCGGTGAAGTGGCTCGCCCCAGAATCTCTTTTCGAACGCGTTTACACCACAAAGTCAGATGTCTGGTCATTTGGGGTGCTACTCTGGGAGATCTTCACATTTGGATCTCCTCCATTCCCCGCGGTTGACCCGGCCTCAGTCCCTACGCTGATTCGGTCTGGCGGACGCAATTCAAAGCCGAAATTTGCGCCTGATTACGTGTATGCTCTAATTTGTACCTGTTGGGAGTGGGACGCGAGAAGGCGGCCGACATTTTTGGATTTACACACAAAGTTAGTTGCATTTGAACACAACGTACGAATACAGTGTGACGGGTCTCTGGAATCCAATCTTCCCACACCAACGTCATCGTTGTCCACATTTGTGGTAAATGGAAGGTTTGGTGGATCGGGGATGTTTTATCTCGGAGCTGGCACGAGCAAAAATCACGATGCGTACAGCGATTTGGATTCATCGGCACCGACACAGTATTTGGAAGTCGGAACATATCGACCTACTGACAGTATAGAATAGCAGTTTACTTATGGTGACCGGCCACTTGGAAAGCTGATTGGTATAGTTCACATGGGGACGCGGATGATTCAATTTTGTATTGGATCTATTTGTACCATACTTTATTTTTGCATATTGTAACACCAGCAACGGCGGGCCAGCATCTTTCCTTGAGTTCTTTCGTTTGGAAATTTGGAAAGTCCACCGGGTTGTGATGAGGGCATGTTCTGACCGCATGCATGTTCCTCTGGTTTGTGTGAGAAATATGAAGACCCTCTTCTAAGACTATCAATACCTCTTAAGAAATACGAACGACCTCCGAGATTTTGCATTGTTGGGCGTTCACTGTGGTCCAACGGGTCATGCTTGAGGGAATTTAATAGGGAAGGGTTGTTGCAAACAAAAATCATCCTATGGAACATTTTGCTTTTGAAATAATGTCGAGGTGGATGCAGCACGCCATTTAGCATGTCATACACAAACTAAATGTTTGGGCTGTAACTGCGTTGATTAATTGGTTGTTTGCTTGCAGATTAGTTGCTCAAAAAGAGCCGCATGTATTCGGCTCCATGATGCATTGTTTTATTGTCATTCTTGCGCTTTTCCATGCAAATCATCGCTATGCTGACGTTCATTTGTTCGTCACTTACAACGACAAGCGACGATTTGCCGACAATATTAAAACTGTGGTACTCTCGTGTTGAACTCAAAGCTGTGGGAAGCTCTCTGGCTTCATAGCAGAATTCTTTCGTCATTTCAGTTCACTCAATCACAAACCTCATGATCCCGCGCTCTGATCCTGGTTGCTTCTTCGCAGCATTGTCGAACCGAAAGTGAAATGGACCGAAGTATAACAAGAAAATCGGGGGTGAAAGTCATGCAGACAGAAAAAGACTCCGGGTTCATTTACATTGCTAACTGCGGCACCTAATATCTCCATCCATCCAGTAGGTAGATCTCGTGGACTCCGACTCGGACACAACACATCGTACTCGGTTAATCCTACCGGCTAAGTTTGTGATGGCCCCAATCGTTTTGAGGAAACGAACATTTTTCAGACGCCACTTTGGTTTTCTTTCCCCTACAAGTTCTGACGCATCATTTCGACTGCATTGTTTTTCTTCGGTTGCATAGGTTTCACTGAAATGAACATTCTTTAGTTTACCGTCTATCTCGCACGCTTTGGCACGCTTCCGGTTTTCATCGGCTGTTCGCTTTTGCTTTGCCGCCGCGCTTGGTTTGCCCATCGTGTATTGCTCGAATCGGTTCTGTTTCGGTGCCACGATGTAAACAACACACTAACGCATCTGTCTACCGACTTGAGTATCCTCGGTTCATTCGTTTGACGGGATTTGTTAGTAAATCGTTCCGAGACTCGATGGAAGACACGTTCGGCTGTCACATACCGTTCATCTTCTATATTGGAGAGCCCGTTCTTTCCTGAACAGTTCGGTATGTTTTTAAACGACATCGCAACCTAAAGAGTATCTGAGGATAAACGCAGATCTCAACCGACTGTCTCGGAAGTAGGACAGATGCACACCGAATCACAGTTTGTGTTCATCAAACTCCTCATTTTGACTAAACCATTCGAAGATGCAAATGTAGTGGTCGATCATGCAGCACACCACATTGTCACTAACAAAACACCAACCACGACACGACCTTACCGATTGCCACCGGATAAACTGGATTTCGCCAAATGTGAGTTAGACACTGCTTTCTAAAGGTACTGCTCGTCTTTATAGTCCATGGGCCTCACCTCTACCTATGGTTCTTAAAAAAGACGACATTAGATGGCGACCATGTGGCGGCTAACATGCACTAAACTCGGTTGCCCGTTGCGATAGTTATCCTGTACCCCACATGCACGATATCACTTCACGGCACGACTGTATTTTCTAGGATCAGCTCAGTACGAGCTCATCGCCAGATCCCAGTCGCCATTGAAGATGTCCAGAGAACTGTTGTCACGGCTACTTTGGTCTGTCTGAGTTCCTGCATATACCGTTTGGTTTGCGAAATGCTGCTCAGACA
>STRG.48077.2
TTCATTATTCAGTTCAGTTTACCGTCCATCACACTGTTTTTCTGTTTCCAGCCCCCATTTTTTTTTGTGAAAAACGGAAAGCTCTTCAGCGATGGATACAACGCATTTTCCAACGCGTTTTCATCGTAAATGTGCTGAAACTTCCAATAAACGAGCAGAACATGCTCGCCATCAATCAGCAAAAGCGGCCTTATTAGAAACGACTTCTGCTGGGTTTCTCGAGAAAGCCAGAGGAGAGCGTGTGGACCAAGAATCAATAGTCTCAGCTGTCGATATTGGATCTGCTACGAAGAGGTTTGATTTAAAGTTCTCTGGTGGCCCATTCACCATAGACTATTCAGGGAATGGACGGTTTCTAGCTTATTGTGGAAAATCCGGTAGCATTGGTGCATTTGATTGGATGATCAAAAAGCCTCTATTTGAAGTGAATGTGAACCACGAATGCAAAGATATCAAGTTTTTGCATCAGGAGACACTAATAGCAGTTGCTGAACCTCAAGCAACTTCGATATATGATAATCAAGGGCTTGAAGTACATTGCCTAAAGCAGCTACATCGTGTTCTCCGGCTGGAATTTTTGCCTTATCATTTTCTTTTAGTTGCATCGGCTGAGAATGGTTATCTGTATTACTTGGACTGCACAACGGGAACAGTGGTGTCAAGTATACCCACCTTTATGGGGCGCTTGGGCGTGCTTTGTCAAAACCCGACGAACGGTGTCATGGTAACCGGACACAACACAGGTGCCGTATCCATGTGGATCCCGACAGAAAAGTCTCCGGTTGTAAAGCTGTTCGCGCATCACAATGGATTAACATCAGTTGCCTGTGACCGCACTGGAAGATATTTGGCAACATGTGCTCTAGATCGAAAGCTCAAGGTGTGGGATTTGAGATCTTCATTTGACCCTCTCTCGGAAATCCAGCTCCCGATATCGGCCAATACTATTGCGTACAGCCAACGAGGTTTACTTGCCGTTGGTGCAGGAAACACGGTTCAAATACTACAAGATCCGCAATTGGGGTTGATAAATACGTCCTGGGATGATTCAGAAGCTCCATTGCAACGCATTATGGTCGCTTCCGGAGTTAATCGACCTGTCTTACAAGGTGCTTATATGTCTCATTATGCGGTGCGTCCCGTTTGTCGTGTTCAGTTCTGTCCTTATGAAGATGTCTTGGGAATTGGAACCAGTGGCGGAATCTCATCAATCTTGTGTCCTGGTAGCGCTGAGGCGAACTACGATGCTTTGGAAGAAAACCCGTTTGCCAACAGGCGCTATCGACAGGAACGTGAAGTCAAACGCTTGTTGGACAAAATCCCACACACTATGATTTCTTTGGAATCAATTGTTGGAAAAGTTCGACGTGAGGACATCATGGATGAATGGGAGAAGAGAAAAGCCATATTGCTTGGTGAATCGAACAAAACACCTATGCCTGAGGTAAAACGCAACAAAAAGAAGGGACGTTCAAAAGCCGCTCTCGTCGAGTCCAGAAAGCAGAATATCCGATTCGAGCGTAAAATGTTCGGAATAATGAACGTCCTTGGAGTGAAGAAACCCGACGCGAAGACGAAAAAAGAAAAAACGAAAGATTTACCAGAATTTGTTCGGTCCAGTGACGCTCTTGTCGTCCATAGAAAGCTAGCCAAAAAACGCCTCAAATCGGCACTGGACGTTCTTATACCATCCAAGGAATAAGATGACATAAAATGCATATCATTCCAGATGTTGGTGAATATTTTCACCATTGGAGGCTCACATCCCGTCATAGTTGCGGCCCACTGATATTGGCGAAGACATGGTTTCGTTCGCATTTTGTGTGTGTATTCACTACGTACAAGTGGACCACAAGGATTATTGTCCTGAAACCTCGCCATTCGAGAATGTGGGTGGAACCCAACGTAACTTCTGAGTTGGGACAAAAAACATTTAATCCAGCTCACATGTACTTTGTTCTTTGGACTTTTCTCAACCGCGAACAATGAACATTCCCCCTTCTCTGGATCGCGCAACACTTGCGGTGTTGGTTTGTCGAAATTAATTTTTTTTGTATTCGTAATTCCTAAATATCTCATCTCTTGTTCATTGATGTTTTGATCGGAGGATGAAGTTGCTAAAAAACGAGCTTGTTTGCCATCGTATCCCTGTCTCTAAAATAACTAATCTTATTGGTTGCGCTTTTACTTTGATATGTTTGTTGTCTGCCTTCTCAAGTTTGTTTTGGGACAGTATATGATATGCGCAACCAATGAAAATGGGTAATCACGGACAAAATAAGCAAAATAAACATTGACCTACCGTTTTTGCGCTTGAGCTCCGATGAAAGACGGTTAAGTTCTGGATAGTTGTCGCGAAAAAACAGGTAATCGGCGTCAGAACACCAAAGGGAATTTTCAAACGCCAAAACATAATTGTCACATCCCGTGCAACGCAGTCTGCTACATGCTCTAAACTTGAAAGTTATTCAGTGGTAAAGTTTTTACATCGGAAGGTTTTTTGACGCTATTCCAGCCGGACAGATTGATCCCCCAAGGTAGGCAATGTGGCAGCTGAGAGGATGGCTACAAGGACTTTTTCGAATACCCTCGGTGTTACCCTTCATCGGAGGTGGTCTTTTAACTTTTTTGTCAATCTGCAGGTAGCTTTTGTTTAAGAACTTCTTACCTTGGTAGATTCAGACCACCCATCCCATTCCTTTAATATGTCATCGATTGCAGCTTGTACTTCGACACAGTCGGCAGTCCTACGTAAGCACTCATGACCAAGTGGAAAAACTACTCGAATTTAGTATTCGGTTTTTCACTCCGGTTTTCTTGTTCCTTTTCGATTTGTTCAAGTAATTCGTCCAAATCCATTTCGACCGAGCGATAATAGATTTTGTCCGATATTTCTCCTCGGTGCTTTCCAGTTCCGTGTTGAAAGATTTACTGCCAGATATGAAGGCAAAAATATCTCATTTAAGCGAAATACTATGTGCGTAATTGATAAGGCTTTTTTGACATTCAGGCAACCCTAATTGCTGGTCCGCTCAAACGTCGGACAA
>STRG.75232.2
TTTGTCTCATTGTCTCTGTTCCCCCGAATAGGCTGAGCCACATCAGAGTCATATGCGTATTCATCAATTGGAGAATGTGAGCAAAGCACTGCGATTCCTATGCGCTCAGGGTGCTCGTATAGAGAATTTGGGTGCACAAGATATCGTGGACGGAAATCCCCGATTGACTCTTGGATTGATTTGGACCATCATTTTGCACTTCCAGGTTCAAACAATTACGTTGAAAGAATCCGACGAGACCGGTGAGGTTCGACATGCACGAGACGCATTGTTGCTTTGGTGTCAGCTGAAAACGGCCGGATATCCACAAGTAATTCCGCGGATCAAAGCATCTTTGTGCATTCATTTGCGTTGTTCACATCCGACTGGCCGTACTGCAATTGCTCAACTGTTAAATCAACCACCCGGTTGAGTGGAAGGCAAGCAGTTTGCTTCCGCTCGTAATGTGGGTTGGTGGATACGAAAAACGCCATCGAAGTTTCCATTATCTGCAAAGTCGGATTGTGCGACAACCTTCTTTCGTCTAGTCTTACCACTTTAAAGGACATTCAATGAGAAAGAAAGCGATAATTTGTTGAC
>STRG.20607.2
TTCTCTTATGAGACGTTCACCCATTTGATTTTATAATCCCACGTCTTAGCTACGTTTCACTTATACTATTTTACTGGGATTCAAATTACTCATCAATAAAATATCTCAATTCCCAATCGGCAAATCGGAGAATCGGTGTTTGAACGAAAGCTATCTCGGGACGGCCCAGGCGCAGGCGCAACACAAACTGGTGTTGTGTTATATTTAATTTGTTCTCAGTCCACTTACCTACTGAGTAGTGTCACAGTAGCCAAATTGACAAGTGAATCCTCGTGAGATGCTTTCATTCATATTGAACAAATAATACTAGCTTCAACTCTGTAAACTGATGTCGTTTTCCCACCTTTAACAGTACATGCTCCTGAAGTTTGATCTAGTTGACACCTACCTGCCTGCTTATCCCGTTGCTCCCAGAACCATGCAAGTTGCCCCAACCAACAGCTCTAGGGTCATGTTTGGGTACAATTATCTACCTTCATATTTACACATCACACCAGTCAGTCTATCACTGAGAAACTGATTTTACTTTCGGCCCTACTAAAGGGACATCATAGTGATGTGATCACCTTTGGGACATCAATGGAGGAACCCTATCATAGCTAATGCAAACTGTGGGAAGATTCATGGCCAAGAGTTTTCCGCTAAAGCATTCCAAATACAGTCTTGGTTTCAGAAAATAGAACTCTCTTAGTTTCACGTTAATCTCCAGTCAGACTCTGCTCGATTCAAGCGGATGGTCCAGACGGAGTCGCCGAAGAATCAAGTACACTTGACATCGAACTCAGTATGCATACATTACTACTTTTGATTCATATGACCTGGATTTGTAGAAGATGGAGTCACTGATTCGACCAAAGTGGTTTTGTCTTGAAGTGGATGCGGACATTTGTACAATAGTCAGGACTTGTGATGCGTGTCTAAATAAACCAATGTGGAACCAGAAAACTAGAATCTGTGACCAGGTAGCTTCATTCCATTACAATTTATCTTGCAAATTTTTGTGGCTCTTTCCTGACCAGGTCCCGCGGCTGTTTACTGACCAACTCTTACTCAAAATAGTCGGAGGATTTTTTAAATTCAAAGCTGTAATACGTTTGTAATCTTTTTGTAGCAATACTTCAGCCGGGAGGGTATCTTTCACTTTTCTGTCACCGATAAGGGTCCCCACTGCTGCACTTCCTATTTGAAATGTCGGTTATGTAGCACTGGATGGAGATATCTTTGAAAGACTTCTCATTTTTCATATTCCAGCGACGACACAGAAAACCTTGTGCATATTGTACAGAATGCTGTTGCCACAGTCAATACGTATACAGTGCTTGAGTTGAAGATATCCCTGGGGAAAGTTCTGCTAAAGTATCGAAAAGCTTTGCAGTAAACGACGAAAGAAACCTCAGCCATGATGTTTTAGTGAAAAGCTCCCAAAAGTTCACCGAGATGACAATATTCCAGTGATCTCCGACCAGTTAATGGAATCGTCTTTTGACCAAATGGTCAACCCACAGTCTTGAACACAGGCCTAATATATGCTTTCATACACCAACACTACCGAAGGTAGTTTCACTTCAGTGACTTACACGAATACACAGCAGAAACCGTAAGTGAGGCTGATGATCACACTGATCTATTCAAGGAGGGAACATTTGCGGAGACGCAGCTACAGCCTACGGTCTCATTTCCAAGGTAAGTATGTCCAGCAACATGGTATCGACGTGAAACATCTAGGAAGAGATATGTTTTGCTGGTGCTGTTCAGCAAGCATCTCACAATACAATCTTGTCCAACGTCGTCGTTGCGTACGCTGTGGAGCTCCGACCAATCCGAATCACAGAGAAGAAGTGAAACAAAAGAAAGTATCAATCAGCCATCTTTTGACCTGCCGATTATTTTCTCTAAGTCACCATATTTATATAAACCGACTCCGGAACAGAAGTTAGAGGCAGTACCACAGCCTTAGTTTTCTTGCAATTAAGTTGTGCGTGGCTCCTAGCTGGAGTGATTTGGATGCGTTTTGTCCGTTCAGGTATTACAATTAGTACAACTGGCATCTTGTTATGGAGTGGTCTGGTATTGAACAACTCAACCTTCGTTTTGGTGCATCCGGAAGTGTGGATTGGATTTAACGCTTTGAGGTGTGCTGCACCTTACTCATGGATGTGAAAAAGAACCAAACCACATTCTTCTGGGAGGCTGGCCACCGTTTATTGTATTCACTAATGAGACAGCCCCTGGTACCACTCCACTCGAAGAACTGAAGGCTCTGATACTAGGCCACGAAGTTCCGGTCAAATTCTGTGGGACAGAGCGTGCTGAATGACGCTGGTTGTTTTATGGTTCGAACAAGAAGTTCCGTGAGTTCATCCTGATACTACAAGAGTTGCTTGCGAAGTGCTATTTCTGAGATCAGTTAGAATCTTAACCGTGTGATCGAATAACTATCTGTGTGAATCACATAGAGTTGCAGAGGAAGCTATTACTGAAGTACGGCCTGACCTACTGTGAAGCCCAGTCTATGTGTGTATGTGTGTATGCGCAGACTGACAGGAGTTCCTCTGAGACTAGGAACGAATTCTACCACGATTTATCTCAGTTGCTTCAGAGGGTGTGTTCAAAAGAACTGGTGGCCATTGCTGGGGATTTCATAGTCCAATTTGGCCATGCGGGAGATTCGGAAAGGCATATCGGAGGCTTATTCGCTATTCCGACCGATCATACCGAGAAAGCTGATCGTCTCATTTAGCTGTACTCTGACCACAGATTGTTTTTAGCAAGTGCAAACTTCTGCAATAAGAAGCGGTATAGACTGACATGGCTTCCTTCTACGTCTAGACAACGTCGAATTCAGATTAACCATTTTGTGATTGGTCTTTACTGGCTTGGATGAACCGAAGATTGTCGTTCATTTTGGTCTTCGTCTGTGGACTCAGATAGCTCTTTGATGTGTGCTCGCTTCCCTTCACGGCAAGTTCGTGGTCACACCTGTCCGCGCAGTAGCTTCTAGACGATAACCGACGATCTGCTTTTCAGGTGGACCTGTCTACACGGTTATTGATGCAGCCTGATGTCGACAACCCAGATGAACGCTGGTAACATATCAAGAAAGATTTATAGGCCACTTTGAATCCCACCCGGGCCTGTGGTTTAAGTAGGTCTCACAAACGATGGATATCTTCGAAATCAGTTGGTCTGTTGGATGCTAGCAGACCCATCCTTCCGGATGCCACATTTGATGAAGTGCACAAATCTCCGAGATGCCAAATGACTAGGAGCCTGAGAAATGACCACGAGCACTGGTGGATTATGGAATGTAGGGAAATAGGGAAGGCTGCTTCCATTGAAATGCGCTCAACCTTTTCCGTTTGATTGGAGGCAATGGCCCTTGGAAGCCCGATGTACGTGAGTTAACCGAGGAGCCTGACAGCTCACTGATTCGTTCCCAGGTACAAAAAGTGCACTAACGCACTGTTCATCACCGTTGTCTTGTGCTACCGAGAAAGGAACAGTAGTGACGTGCTTCTATGAATTTTCGTGTGCTCATGATGTAACCATCCGTGTGTAGTGGTCTATTAGTTCTGTTCAATCAGTCCCGGAAAAAAGGTAGTTTTCCACACTCGAACAAAAGCCGGTCTGGACAAACTTTACCCGCGGTACCTATCAACTCAAGTGATTATCATCACCTTCAGCAATCATATGTTGCCGAAAGTCAAACCATCACGTATAAAATGACCTTTTCAAGAATTCCTGAGGTTTTGCTTTTCAATGGCTAAAGTGGACTTATTCCGACATTTTCTTACAATTCCCGACTCATAGACCGTTATCTACTATAAAACTTCGTGTTATTATTAGCCGCGATTTTTCCTGGTCTGACCACGTCACTACTGACTTCTTGAACATTTAACTTTAGAACAGGTACATAATAGGACGCGCATCATTTTTTAATACACTTAGCTAAATAGTAGGTTTGCTTTCGAATACATCATATTGTACTGACACTCTGCTTCCTTGGTTCTCTTTTTGGTTTATTTTCCAAAGCCGTCAGATTTATTGAGATCTTCCAAATACAATAATTGATTCAGTGGAATCCTTCATGACCAGCTCAAGCAACATCCGATACCTTGCAAACATCACGCCAGCCAGAAGATTTTCTCCAAGTTACAAGATGACCAATGGGATGTGGAGAATACAAGAATCGTGCTTTTCGTGGTAAACCTGCAGATGGATGGAGAAGAACCGAAACCTTCCTTGTGCAAATCGATGCTCTTTTCTGCTGTCGGAATCCATTTAAAACGTAATTTGATCCAAAGTTTTCCTTAAACGAGGCGGACCGGTTCACATCTTACCAATATTTAGTCAACCGTATAATGCACGTTTGTTGCAACTACACATTCACATATTTTATCCAACATTCATGGGTACTTTTCTCCTGCTCTCCATCCGCATAATTTTTGTTGTACTCACGATCCCAGTCTGATCTGGCTTCATTGGTAGCAGTTCCACAGACCGGAAGCACAAATTCATCCGTATTGCAAATGTGTTTTTTCTTTCCGTTCTCTATTGGCCCATCTGATGAACGACTATGTATGTGTATGAGAAATCCTACTGATATTACATCGAGCTTGACGAAGGT
>STRG.10812.1
TGTCCAAGCCATGCTACATAACACAGACTTGGATTATCTAGAGAGAGCAGCAGATGCAATGAATGACACAAAAATAACGTGGTACATTACTCCTCCTAGTGATAAACCCATTATCTGATACCTTGGAAGTAGGTTATGGGTTAGTGGTTTACGGCTGTGGAGGATAGCGGACGGCACAGTAAGAAAGTGGTCGCTAAGGCAAACGTAACCCCAATCAAAACAGAAACCATCCACATAATAAAGCTGACAGCAGCAATATTGGTTGGGAGGGTAGCCACACTGATTGGGAAGTTTTTCCATAGAATGATCGTGAAGATGACCTTTTGGGCCGATTGATGCATTGTACTACGCTGCGTTATTAACACAGGCACTCACTTCTCCAATTTCTTAGCGAACCGAATCATCTTGATTCCTCAGCTGTCTAAGGCAGAACAGTCACATTGCGTGCAATCCTCAGGTGATCCCATTGACTTATGCTCCAGGTGACTGAGAACACGTTAAAGAATGACGATGTGGACCGTGGAGCCGGAGTTCCCAGTTACATTTGTAGAAAACTTAATAGCATCAACAAGACTCAAGTCACCAGATGCTGTTGAAACGAAGCCACTTATATTGAGAATCAGATCTAAGAAGGCCAGAAATCTATTGGAGAAATTCCTGCTTCTCTAAATGCAGCCAAATATTGTGAGCCGTGGATTGTCATGGACTGGCATGCAGAATCAGGAAAACGATTGATGCTTCCTGTCTTACGACAAGATGCGAATAGAAGTATCTTCATCTGATATGCTGAGTGAGCTACACAGACACTAACGCTATGGTTAGGTAGGGTAGGTTGAATCAGCACCCTATTCTTGCCCTTGAGCCGTCCGTATTTGCCGAAGATTTTGGTGGAAGGGGTAACATGCACATGGAAATATCTCTCAGTTACTGTCCCAAATCTTGACATTTCATAGACTGCGAACTCCCACCTGAACCACATCCACTCATACTCAAGCACATTCTAAACATAAGCACAAGGTTTTATGGTCAATTAGGACACGGTTTTGTGTTCGAAGAAGTGGATGATTCATCTTTAAAGCACACATGCCAAAAGTTTCGACGAATGTAATATGTAGAGTTAGGCTACTAATACCTTGTTAGTACACCATATAAAAATGTTTTTTTATAAATGAAGCATACGGTGACCAAACATCGTTATCTTCCATTGCCTAAAGGACGACGCAGATAGAATATATCACTAATGGAAAATGAACAAGGCAATGCATGGAAAATAACTGCTCGGATAACTAAGTGTAAAAACTGGGGAAGATGTGAAATGCGCGAATAAATTGAACCATGTAATCCAAAATAATTACACCAATCTTTCTTGTGCTCATTTTATTATCTGGTGTTTGCATGTGAACGCATCGGAATCGAATTTGCGTACCGCGATAACTTTGACGTTTTTGCACGCAACAACTCACTAACATTTGGTATTCACTGCACACGTTCCATTGTGAAATGAAAAAAGATAACTAGAGTTCAAATTGTTCTGGGCTTTTTGAATATAGGTGGACTAACCGTGTCCTATTGTTTTGCCTGATTCCATAAATAAAACCAAACCACAAAGAGAGTCTTCGTCGGAGTGAGATGATCGCGGGGAACCAGTGGGCTGTAATTTTTCGAGAACATACTCCAGCCATTCATTAATTTTCTGATGTGTGACCTATTATGCAACTTGGCCAAATGCATACTGTACTAAGTTCTATGCACCCTATTTGTGGTCATCAATAAACAGAACCTCACAACTCATAATCTGCAACAGTTTGTAATTGCCAATTCGGCTTATAAAGTTTATGAATATCAAAAATCAAAGATAAATTATTATAAACAGTGGGTATTCCTAGCTGAGAAGAATGAAATGCGTATGGCAAAAAATTCGATTGCATTGTGAATAGTGCTCTGAAATACGCCATGAAACTTGCTGCAACTCATGCGAATGATTTCATTGCATTCATCAAGCTTCGTCATGAACTGCCTCCAGCTTGATTCACTAATGCGATCTCAAAGTCAAGTACGAACGAAGATCTCTCATTTGGTAGAAAATAGAAGGCCTGTTAATGTTGTACATCGATGAATACATAAAAGAGTTTGCCTGGAGGATGAAACCTCTCGCTTTCTTCGTAAAAAGCGGTGATTTCAGGTTGGGTGTCCCGTACGAGTTTAGCCTTATCCATTTGCACCTATGTTGTACCGAACTTTGCATTCCTTTGTTACTATCCTTTCATCTCTTATCACGATTACCCATCCATTACTGATCATACCACCCTGTAAATCTGTTTATAGCAATTCGTCTAACTTCTTTGCATCTAGTTCCTTTTAAGTAGCTGTTTTTGTTTGCATGTAAAAGCTGCACTATTGTTGCTCCAAACTATTTAGGCCATTAACTTTGCTTCAAATCTTGTTTGTTTTTTTTTACATTTTTTTTCACATACTGTCTCATTGAATCAATAGGAATAGTAATCTTGAATCGAAATAGATTATAAGCAGAACCAAAATTCGAAGTATGAACAAGAATCATTTATTTTTACTATTCAAGGTCAGTGATACTGAATGTATTCTGCAATGCAACACAATTAAAGTTCATGTACAATCACCACACCCACCACAGCTCGAATAAATTTGAAGACTTTTGTAATCTTGACGTGATTGACTGGTCAAGCTTTCTGAACGTCCGCACACCAGGGTGGCATCAATCATTACATCCGTAGTGGAGTCAGATTCATTTTTTTCCAGCATCGACTGGAAGTTCTGGAACATAGTGACAAGTTTTATCAGCATGCCTTTGGTGCGGTGAGTCGTCATCCGTATCAAGGATCATCACCATCCTTCAGCTGAGTTGATTTATAACGATACCAGAGGCTGGTCGTAAATTGTTGCCTCGTTGACATGGTACCTGAACTTATTCCTTGTATCTCAAATGCAAACGTACTATCCAAGCCTTGAAAAGCTTCGCTGAACTTGAACGTTTAGGGCCATGGATAGCATCCCCATTTCGAGTTCCTGAGATGTGGACGGATTGGTTGATCTGACTGCACTCTTGAGCGTACAAACAAAGTTACCGCTAACCTATATGTACTTCGAGCCTTTCACCCACTGCGCCAGATTTTGAGCAATAAAATGACTGCCGTTGTGTTATGGTTGGTACTTGCACTCGAGAACTGGTATTATCGCAACGAACGCGGTAAACGCTCCAAACTGAACTAAGCACACCGAAGGAATGAGAACTGAGACTTAATTCGAAATTGTACTCCGCGCAATCGTTCTGTACATGCATTCGAGGATGTAATAAAACAACATAAAGGAATGTCAATAACAGTCATCACATCTGCCACAGCTTGAATGAAGTTCCGGTCTTCTGCAATTCAGTCGTTCTTTACGGAGCAATCTTTCAGATCTTCGAACTTGTACTGCTGTATTGGCGTCGGATGCACTGGAGTTGTTCTCTTCTGGAATAGACTCAGAAAAATCGGAGCTCGAACATTCAGAAGTATCATCCGAAATAGGGGTGTTAAAGCCTATTTGGTCTAAATACCTATGATGTACAGAACCATCATCCAAATCAAGAATCTTACACAGTCTTTTACCCATCTGATTAGGAACAATACCGCGAGAAGGTCCCAATTCATTTCTTCGATGATAAGCGACCTCAGCTGATTCCAAACTAAGCAAGTTTGTACTCTATGCTCTGTTCTTTAACAGCTTGGCTGGGCTCTCTTCGGTAGTCGAATGGACGGAGTTACGGTACTGCATTAGAAAATTGTCAACACTCCTGTCGAGTTCGTCAAACGTAGTGACACAAACAGATTCAATCGCACTCTTCAAGGTACGAACAAAGTTTTCGGCTGCACCATTGGATTGTGGGTGTCGAGGTGGAGTTATTACATGGTGACAACCCAACGATTTCAACCAGTCAGTCACCTTCTTCGCCGAGAAATGGCTTCCATTGTCCGTGACCAACGCACACGGAACACCTTCTCAACCAAATGTTTTACGTAGAGCTGTAATCGTGAAATCAGCATAAGAAGAAGTAGTGAAATATGCCTCCGGCCAATGGGAATAGGAATCAATGACAACCAGAGCGTAGTACCTGTCTAAAAATGGACCACAATAATCAGCGTGAACACGCTGCCAGGGCTCTGTAGAAATAGGTCATGGCGTCCATTTCGACGGCTGTGTGTGGAGTTTATGTAGACCGTCACGAAAGGTTTTAGCAATACGGCACAAATCGGCGTTCAACTCTGGCCACCAACAAGTGAGACGGGCGAGAGATTTCATTTTTGCAATGCCTAGGTGTCCGGAATACAAATCTTGCAAAACCGCAGCCCGCAATAGAGGGGGTACAATGATTCTGTCGTTACAACACAAGATACCATCACAAGTCACGAAATTTCATCGCGTCGTTTATAGGATTCAGAAAATCGAAGCCAAACGTTTGCTCGCCATCCATGTTGAACACAAGATATGAAGGCATGGCAGTACTTCTTCGTTTCACGAACTAGATCTGGCCGACTAACAGGTAGTGGCTGCATAAGCAAACAGTCAACAGTAGAGGGTTCTTAGGAAATGGCGTGGCGAGACAGGTAGTCCGCATGTGAAATAGATTGTGCTTTGCAATACTGAATGTCATAAGAGTATGCCGATAAATTAACACTCTAACGCTGAACCATGACTGCCAAGGATTTAGCCAATGACCAGTGTGGATTATATATAAACTTCAATGCTTCGTGATCAGTGGTTTTGGTGAAATGAGTACCGAACAAGTATTTGTGCAGACGAGTAACGGCCCAATAAACAGCCAATACCTCACATTGCGTTTGTGAATATCCGGGTTCAGCGGCACTGATTCGGTGGGAAATGCACAAAACTGGATGATCCTTTTGTTCTAGCATGGCGTCGATGCCGATAGGAGACGCGTCCGTAATAACAGTCGAAGATGCATGGGGGGGGGGGGAAGTACGAACTACAGCATTAGTTGAAAAAAGCGTCAATAAACCACGTAACCATTGTTCATGTACTGAAGACCACCACAAAGTCTGTTGGGACACAAGATTGGATAAGGGTGCAGTTCAAGTGGCAAAATTGGGAACAAATCTAAAGTAGTACTGAAGAGAACCTAATAGAGAAAGTAAACCAAACGATTTGGGATAGGGCGCGTTAGATAACGGAGCAAAGCGGTTGGAGTCAGGACGAAAGCCGTGAGCATCAACCAAATAACCCAATCAAGTGAACTCAGAAGTGGAGAAAACACACTTATCAGGGTTGATGGCTACATTACGCTTCAGGAATCTGTCCAGCGTTAAACGCAAACGGTCATCATGCACCTCTTTGATGGGTGCGTATACAATAATGTCATCTTGGTAAGCAAAAACACCTTCTAGATCAGAAACCAGAGAACTGATAGTGTCTTGGAAAATAGCAGGGTGGACGCTAAGACTGAGAAGTAGAAAATTGTACTGATACAAACCAAACGGCGTATTAATGGGGGTTAGTTCACGAGACTACTCATCAAGTGGAATCTGTAAAAATGTATCCTCCAGGTCAATTTTAGAAAAATACTTAGAGCCGTGAAGTTGTTGAAGAACGTCCTCAGGTTCGAAGGTGGCATAACTGGACTGTTTCAGTAACTGGCTCAAGGCAATACGGTAATCTCGACAGATTCTGGGAGTTTTGGCATCACTTTTTAGGGGAGTTACAATCGGGGTGGCCCATGCTGAAGAACTGACCGGTGTCAATACTCCTTTACTAACCAAATCGTCTAATACCTTTCTCACGGACTCTTGAAGTCCGAGAGGAATAATGCGGCTTTTCATAAAAATAGGAGAGCCGGTAACCTCGAGATGTACAGGACCCATCTTCATACCACCAGAAACTTTAGACCAATCAAAAATTAGAAACCAAACACACTATTGTTGAGAATCGGACAGAAAATTCAATGAAACACATGTACGATTCATGCAATTCAAACCGATGTTGGAAAGGTCCGTGTGAATTACAAGAATAGAACACTTGTAGGCATTGGATTGTTCATCGGTAAGAAACAATCTACATAAACGAAGCACATGCAACGGGTGACCAGTAATACCTTTAACCGAAATGGATGTGTGTTGGAGCTGTGTAAGGGCCATATTTTTCTGAATAACCTTCTGAGAAATAAATGAATCAACACTGCCGGTGTCCATAATGAAGGAATGTCGAAAAGAGTGATTAACAATAAACGAGCGGGTAATGTGACGAGAGCTGTCGGGACTAACAACAGATAAGGCCAGAGACTGAAAATCTGAAGGTAAATGACAATTTTCGGACGGAAGTGCAGTAAAGCATGTCTTTTTACTTCTACATACGGACTGAATATGACCCATCTTACCACAATTTTCACTCGTCGCATTGCGAGATCTGCAGGTCAATCGAGAATGTTTCTGACCAGAAAAAATATAAGTATTACACCGCTTGTTTGGTTGAACTGGTCGGGAGTGAGAATTTCGGCCGAATCGATGGCCCGGAGGAATGTACTTCACTTTTCTCAATGGCGGATTAGAAGAGGACTTCGGATTTTTCTCGCTAAACAAAACTGATGTCTCGGTAATAACAGCGCCATGAACGTCTTGATGTTGCTCACAAAGAAGTTTGGCAGATTGGAAAGTGCATTCGTGGAGGAGAAGAAGATTTTGTTGCAGCTGGGGACAGTTGGTACCAGCAATTAATCTGTCCCGTAACTGCACCTCGAGCTGATCACCACAATTGCATTTAGTGGTCTGTGTTTGCAGTCACAACACACAAAATCCCGAGTTGCTTGATTGGCCTCTCGCATCAATGAGTGAAGCCTTGCTCTTTCAGAAGCTCTAAAACTCACACTTTGAAAATGTTGCAGAAGCAACGCTTTCAACGATTCGTAGGGCAAGGACACTAAGGAACTCGGAAAAGCCAAATTCTTCACGAGGGAATATGCATCCTTTCCGAGGACTGTCAAGAAATGCGCAGCTTTCTTCTCAGAATCCAAGGACTTGCGAGTCAAACACCATACTTCGAAGCGCTCGATGTAATCCTCAACCTCCCGGTACTGCTGTGCACATTCAAAGCCTCCAAATTACAGACATCCATGATTGGATCCTGCCCGCAACTCCAGGTGTTGTGATCGGTACTTGCACTTGCAGTAAACGCTCCAAACCGAACTAAGTATACCGAAGGAATGAGGACTGAGACTTAATTCGAAATTGTACTCCGCGCAATTGTTATGTAGAAGCATTCGAGGATGTAATAAAACAGCACAAAGGAATGCCAATAACAATCACACGTTGCCAGTAACCAACCCTTGCAGCAAACCTTCAAGATTGAAGGTCTCACGCGGAGCTTTTATTGTAAAATCCCCGTCAGCAGATGTTGTGAGATACACTTCTGGCCGACCAGAGTATGAGACAATAATTACAAGGGCCCAGTACAGGCCA
>STRG.29684.4
GGAAATTGGACCAGACCCTGAAGGTTTATTGGCGGAGCACCGACATCCAGCCGAGTCAATAGAGTACGATGTGATGGGGCTCATACGGGATGACTTCCCACTGCCCTTTACCTGAAGACTGAAGACTGAAGACTGAACTGAACTGACCTAACTGCGTTACACCCCAGCGGAAGGCTTGTGTAGGGCGCTCGGACGAGTCGGCACTCACATCTTTATCAGTAAAAAAAAATCACGCAGTGTTGGGAGCTACGGAAGCGCGCCGACAACACAACTATCTGGACACACGATTGGCTCTAGCCACACCAAGTCATGTGCAAACTGAACTGAACGTGCAACCCCCACGGAAGACACTGCATCCGGAGTGTTACACCCAGCCCGTTCGTAACATCGCGTACCAAACTTTCATGGGTGTTTCGTTGGTCGCAGTGCACAATAATGGTCGAAATGAATGTAAGGCGTCGGGTTAAAGAAACTCCCAATCCTCGATACGGAGCTGCTTTGATTTCAGCCCCAAAAGAATAGTTTTCCACAAGGTTCCATTCAGACGCTCAACATGACTATTTCATTCAGGATTATATGAAGTGGTGGGGCTGGAGAAGAACTCTTTCTCGAGGCGGAAATGTCGGACTTTATTAGACATGAAAGAACAGCTCCTGTGTGAATGTATGTATCCCGGTGCCCCGAACAATGAAAACCATGGACACAGAATTTTCGTAAATCATGGATGTTGATTTATATGCTTTCTTTGGAATTTCGGAAGAATCTTCAGCAGGGGACGTCAAAAAAGCTTATAAAGACAAGGCCAGACAATTGCATCCGGACAAAAATAAAGATAACCCCCGTGCTAAGGAAGAATTTCAACAACTGAAGGATTTCTACGATATACTCCATGATCCCGTGACCAGGAAAGAATACGATAGAAAATGGAAAGCTAAGCGAGAGTCCATAAGGAGGCATCAATCACTGGATGTGGAGCGCAGAAAATTAAAAGAGAAACTGGAAAAACGAGAAGCTCAAGCCAGACTTGCAAGAGAACACCAGCGTCAGACATCAGCAACCAGTGCCGTAGCCGACCAAATTCGTCGGGAATGGCAGCGTCACACTGAACAAATTGAAACGGAAGCCCGGTTAGAACGAAAACGTCGACGCGAAGAGCAGTTACTTAGATCCTGTGAATCGGATTCGAAAATTGGCGTATCATCCGATTACTTGGTGCGAGTCAAATGGAACCATTCAGAAAACCCAGAAGTTTCGGCGATGTACACTAAGGATTTCCTGCTAACATGTCTGTCAGAATACGGAGATGTAAGTACACTGATGCTCGGAAAACGAGGCTCAGCTGTGGCAGAATTCACGGAGCTTTCGGACGCAAAAGCTGCCATCGAAGCTTCAGAACGGGGCTCAGTTGGTCTACCCCCACTGCCGCTTAAACTATCATTCGTCGCACACCCGCCCAATACTGTGTCGAAGCCATGTGAAACAATCACCATTCAACGACCCGAGCCAGCATCGTTCCCCGCCACGGAAACCACGTCTTCGGTTAATTTCGACTCATTTGAAACGGACATTTTGGCGCGAATGGCTAACTTCACGTGACTTTATCACGAAATTGTGCAG
>STRG.50846.1
ACTAATAAATCATACATTTATTTAGTTATCGAGTTCATTATGGTTTTGAATTACTCCAAATTATCATCTCGGTATTAAAAACTGTCCCCTCATTAGTATCACAGTGGAACAGTTATCTCTTGCATTAAATGAGTTTCCGCACTCCAGATGATCATTATGTTGTTTCAAAATGTGTACCGCTGATTTATCATGTGACCTCAGTTGACCAATCGTTGTTCGACAAAATCGACCCATCATATCTGCTTCTGTACTCAAATGGGATGAACATAATTTGCATCGCTGCATTCAAAGGATATCCGCATTTGAACACCACGTTCATCCGATATTATTCACATGAACCAGACAATAGCTACTCAACGGAATCTCCCATTAGTTTTCCTGAAAGATATAATTCTCGGTTTTGTTCTCACATTTGGAGTAGCTGCAAACATAGTCGCATTCATTGTGAATTGTCGTGTTAATGTTGGCTTTCCCACAACCCGTCTACTACTTCGTCTTCAGTTTATCTGGGACGCATTGGGATGCATAATTTTGGCCTCATATTGGGTCACTTTCAATATTACTATCTCACAAGAATCGACTGCTGGATCGGCATTCCAATATCTGTGGTCAAGCTATTTCCCGTTTTATTTTGACAGCTTGCTCAGTTCTACCAATATAGTATTGCTAACGGTTGACCGGTCTTGGACAGTCATTTGGTTTCGGACATATCCTCGTGATTCAAAATGCTATCGGATAACATCAATTGTCATTTTGTTCGGCTATGCGATATTCGTGACATCCACCGCGTTCATCCGCGTCCATTATTTGCGAAACACATACAGTCTCGGTATGCAAAATACCCTAGTATTTTTGAAAATTCATTCCATCTTTGTATTTATTTCGGCCTACCTCTTTCCGGCAGTTGTAATTTGTGTACTGCAAATTAAAATTCTCATTGCATTACATCGACTGAACAGCACCAAAGGAACAAAAGTCTCGTTCGTGCGCCAGGTAGAGGATTCAAAGGGAAATCTCATCAATGAAAAAGTGCGAGGTGCATCGGTGGCTATCATCATAATGTCGGTCACTTTTCTTGGGGCAAGAGTATATTCCCATTTTACGTACGTTACTTCTGCCTACGGATTAATCAAAGTACCCAGGACTGGTGGTTGGCAAGACACAGGTATATTCGCATACTCTGCCAGCTTCTTCATAGATCCCTTCGCGTTGATTCTCACGTCCGCAACCACTCGTGACTGGATACTGGAAAAGCTCACTTGTGTGAAGGAATCAATACCAAAAAATATTCTGCGCTGGTTTCAACAGCCATCAACTAGATAGTTCGGGACTAGCGACTTAAACCATGATGATGTCATTTTCCGAAAGGTCATATGATTACTTCTCTTGTCTCTGTAAAATTGTTGTGGTGCATGTGATCGATAATCTACCACTTTCAATGCTGAATGATGTATCTGAATCAAATTTAATACTTGTTGTTAGCATGTTGTTTTGAAATGTAGATTCTTCGCC
>STRG.37448.1
CCAGTTTAAAATGAAGCAATGGTTACACGGAAACCCTGAATGAATGAACCCAAAAAAATAAAAAAACTACGTACCGGCGTAGCCGTCTTCCTTCGCCTCAATCCCGAGCGCTACTAAACCAAAGCCTAATATGCCTTTCTGTGACAGACCTCGGTTCATCTGCGAATCGCTCCTTTCCACGCACTGAGTCGGTTGTTTCGTGTTAATAATGGTATCGACTTACCCATCACAGCCGCGGTCAACCTATGATCGTAAACCGGTTTCCGTTGCGGGCTCCCTAGCCAACAGCAGGCCACATCAACCTCATCCCCAAAGCTTGCTGCCAGCATACGCCGCACCGTTTCACACAGATCCGTACAGATGAACCGGTTGAGCGTGGCAACCTGAAAGTTTTGGTTTCAAATGTAAAAGATCACCATGCTAGCATATACACTTGGT
>STRG.37541.8
ACTGTGATAGCTCGGGTGATAGAGCATCTGCCCAGTACTCAGAGGGTCGCCGGTTTGATTCCGACTCGCGGCGTCCGACTTCTCGGTGTGAAAAATGCAAGTGGATTCTCCATAACATACGATTCAGGCTCCTCGTGCCAACAGTGCATGAGTATAAAAAGTCGTTAGTTGTTCGACTCAGTCATTCATCCCGAGCTCGAGTTCCGGTGGGGGCTCGGGGGATGTGCACTGCCGATTATTCCTGACAATGATGAAACAATTGTACAGCGCTTCCATATTTTGTACAGTAAGTTGGGCACTCATGCCGCATGATGAATCATGTTATGCGCAAATAATCTTATCAACTATATTAAGAAAGGGTAAGTACTGATAGCGGAACCTAATCATGTCCTTCAATTTATCCAACCATTGAATTTACAGACCCCCTGATTCCACCGAGAAAGCCTAATACGCCCCAAACAGCCAAGTCCGTTGGTCCGGTTTTTCAAGCCGTTTGTTTTGTATCACGGACTGGCTATCTTTACTGAGCCCAGCATAAATTTCTCGCTGGGGAGGCCAAACGTTGGGTCAGGTCCAGCGTACGATCGACCGTACGTGCTGTTGGAGATACGTTTAACTTTCTCCAAAACAGGCGCTGATTACGCCAATGATATTACTTCCCCCTAAAATACCTTAGTTTCTGATTTATGAATTTATTTGATAATTTGAATTTGTATTTGATCGCGCCCAGCTACATAAGTAACTTACACGTAGTGCATCCTGACTGACCATCGATTCCCAAGGTCGGCCCACTCCGTCTTAGTAAACTAAATAAGCAGTCGAGTTCCGTGCTCCCTGAATCACGCTCAATTACTTTATGAAGCATTAAACTTCTGCCCGTTTGCATTTTTACTTATGTTCTTATTCAAGCTTGTGGGTGGTATAGCTTTGATTAGCGCGCGTCTATTTGCTATCCGACATTCCTGTCCAAGGCAACTTCGTTGCGCCAGTACGAATCAAGGAGACTCCAGGTGTGTTCCACATCCATGTTGGTTAATTAAAATCGTGCAATGTTCGGAGTTGTCAAAGACGTAACACGTTCACAGTTCATAAAATTGGGGGCAAAGACGAGCCAACCCTATCAGCTGGCGCCTTGCCAGTTGAATCAGCCCGATGAGGAAGCAAACCGGTCAGACATGATTGTGGGTGTTTTCTGGATAGTTCCTACTTTTACTTTTTTGTGGCCAGCTCCTGCGAGGGGGTGAGCCGGCTTCATGCGTCTCCCGAATGTAAGAGAACTTGCCACGAATGGTCCTTGGAATTTGGTACAAAGTGGCGTCCTTAGCGTCACTCGGCTTTTTGTTCGAGGTAGCAATTCTAGCCCAAGCACAACCAAATGCTACCTGTCGGGGAACAGGAAGTTTTTACGTTTGGAGCGAGAGACCGAACGAGCGGTTCGTACGTCTTTTGGATGGTGGTCTGCCAATCCGAGATGCCCAACGCGTCCCGGTAATCTTGGTGCATGGTTGCCGGCAACTCTCCAGGAGTTCGTTCGCCATGCAGTAGAAGTCACCTGGGCCTAGAGGTTCATTTAACCCTGTTGATTGGACGGATTTCCTTGGTAGCCATTGGATCCCGGAAGGTGGTAAAACCGAAATTCATGGTTCCTGGTCTTTGATATCACAGTGACGGCGGTAGGGTTGAACTTCTTACCTTGATAATATACTATTCAAATCACTTTCGATCACCACTTTTTTGGTATATACGGAGATACGTATAGAGCACAAGCAAATATAATCATATTAGTTCCAGAATATACCGTTAGTATAAGAAACATTTGTTAAGGTTTTCGTGGTACCCGCACCTATTTCGAAGCCTAAAAATTTATAGGAGTGTGTTATTAGGCACGCTAATCCCTCAATTTTTTTTTCACGGGCGATTTCTGTGTCAAGTTTTTTTGCATAGTCACATATGTCGATATTTTTGGACGTATTCCATTTTTTATAACGGTACGCATCATTACAAACAACGATTAGCGTCCGAGAAAACACTCGATGACATTTGCTTTCTCCTCCCTTACACGGTGCGCACTGGTGGGAGCGGAATCAGTTAGGGAACTGTTCCATTTTTGTCTTTTATTTTGCCGGCCATTTTATTTGCAGATCCCGAAATTTCCGAACTTCTCGTCAGTATATGCACGCATATGTCATTTCTGTGTGTGATTACCTTCGTCAGCAAACCGACGCAGTCAGTCGCGTTTCACTGCCCTTACTGCAACAATAATTGAATGTACACGGAAAATAGTCACATTTGGACTACCGTTCCTTTTTTCGTTTTCATTCTACTCCTTCCGAATAAAACTCAGCATTATTCTTTTCTGTTCCAGATCATGGACGTATAGCAGCGGCTAAATTCCGATGGAGAATGGTCGGAAATGTTTTCGTCTTATGGCTGTTATTTGGGCGACTTCTCGGTCAGCTGGTGTCGAAAATGACATATTACCTATCCAGAGATTGCCAAATTCCTCTCGGCCGCGACACACTTCACCCGTATCGAGATACGGCACATTTGCGTGTGGATGCGCTACAAGGCGGTCTGGTGATCCAATCACATAACTGGTGGTTGCCCCAGATAAACCAAACAGTTCCGAGCAGCGCCGCGAATCACTCACAACATTCTGTCTACCCGCTGAATTTCTCTTGCGAGATTGTTATCCATACTCCTGTGGAGAACGCCCGAATCATGCTACGTATTGAAGAGTTCTACGTCCCATCAGCCAGTGAAGATTGTGTGGACAATTATCTGTATGTGTTTGATTCAAACACGGCCAAATCCAAGGCTATGCCTGAAGCCGGAGGTGAACGAGGTCTTTGTCGGGCATCGTATCCACGTTTCCCGATTTTTACCACAAAGTCCGCTATTTGTATCGCATTCCATACTTCTGCTCATCTATCACCAGTCCCACCGAATTATCGACCGGGATTTCGTCTAATTCTGACCGCAGTACATGACACAACTACCACAGTCTGTCCACAGGGACTGTTCTATTGTGGACTTCGTCCACACCCGTCCTATGTGGATTCAAAGCAGCAGCAGCAACAACAACAACAGCTACAACCGCCGTCTCCGGTATCGTACGGTCATCTCGGTCTTGCGTTCGGCTCGTCGACTCCAATAAAATCAACCGGATCTGCTGCTCATTCTCTCTCGTCCGCATCTGCATCCAGTCCAGGTTCCGTGGCCAGTTCGTTTGTGGATAGATCTAATTCGGCTCCATTATCCACCTCTGTTTCCTCCAGTCGAGATTTGGGACGATCGGCCCTGGGCTATTGCATTCCTGAACGTACTGTGTGCGACGGGATTGGGAATTGTGCAGATTCACGAGACGAAAGTGTGGCCCAGTGTGGTGAATCTGGTTCGAGTGAGTGATAGTCATATAGTGTGCGCTCGCTCGCTTGCTCTCTCTCTCTCTCTCTCTCTCTCTCTCTCTCTCTCTCGCTCTCTCGCTCTCTCGCTCTCTCGCTCTCTCGCTCTCTCGCTCTCTCGCTCTCTCGCTCTCTCGCTCTCTCGCTCTCTCGCTCTCTCGCTCTCTCTCTCTCTCGCTCTCTCGCTCTCTCGCTCTCTCGCTCTCTCGCTCTCTCGC
>STRG.48353.2
GGTCAATTCAACAAAATGGTAGTGGTGGAAATGTTGTATGCGCGTCTCGGTTTTCGTCGTATAAACCACTATAGCTCCGTTGCATGTTGGTCAACGAATCAACGAGCACACAAACAGCCGGATGGGAGAAAACAATCTCGGGACCATCGTTCACACTGAACTCGATCAATCTACCAGGACAGAAAAGCAAATCGGCCAATGTTTCGCGGTCCCACCCTGTGTTCTTTTGGCAATTCATGCAATTACACACGCACACACTAGGGCCTACTGTCAGACACGAATAGAGTGACAGACGAGATGATGCGACTCTACGTTTCTGATGATAGCGTGCTTTCATGATTTGCCCAGTGAAATCACACCCAAATTGGATAGCTTCTTAATCGTCTCCGTCTTAACCGGATTAATCATCCGCACGTCACAGTAGCAAATCGGAGATTATTGCCTCGTGCATGTGCTTTCTCTACCGATCTTTTCTGTGTGTGTTCAACTAGTGGTGGTCGATGTGAATTGAGCGAGGCTTCTATCTTGACGGGAATGATCGTTCAATCATCTTGAATCCCACTTTTGTACGGGCCTTTGGAAAGAATGCATCTATTCGGATGGATCACAATAATTTTCGTGTTGTTTGACCTTCTCTTTAAACATTCACATGCCCAAATACGGTCTTATGAAACGATCGAACTTTCTGTGGGCGCCATTATTGACAAAAATGATGTGGCCCAGGAGATCTGTTTTAAAAAAAGTGTTCAGGAGGCAAATAAATTATTACAAAAACATGAACCCAACCGTCGACGGGTTCATCTAGTTCCCCTGGTCGAAACAATCGATGGTGATGACAGCTTTGAAGCTTCTCAAAAAGCTTGTCGTCTTTTGGAACGTCAAGTGGTCGCTATTTACGGACCAACCACACCCAATGCGGTCGATACAGTTCAGTCTTTAACCACTCAGTTCGGAATTCCACATTTACAAATTGACTGGGGGTTCCGTCAGAAGATTCACGGGTTCGCTTTAAATGTGCATCCACATTATTTAGCCTATGGGCAAGCATTGTACGACTACGTGCGTGCTGCAGAATGGCCTTCAGTTGCATTGATCTACTATAGAGAAGAAAACCTACTCAAATATGACTATCTCATTCGGACCATGGATACATCTGTTAGAATAAGAAAATGGGATGTCGCCAGCGACAATCATCGATACGTGATCAAACAATTCTCAAAAATGCAACAGCAGTACGCTCACTTCATTGTAGATATTCCATTTTGGGAGATACAAGAGTTTCTCAGTCTGATTCAAACGTACAATATGACTACACAGTTCTATCGGTATATCTTTACAGACTGGGATATTCAGCTGGTCGATCCGGAAGCTTTTCGAGCTGTCGGGGCGGCAAATATCACCACCATTTCTATTTTAGAACCGCTTGCAGAGGATAAAGGTTACGGGATCGGTGCTTTGTTGGATGATGTGCGTATGGCCGCTTTGCAAGATGAACGCTTCACTCGTTCGTCCACTTCTCGACGAATTAGCCCGACGTACTCCGCACTCCTGTACGACGGTCTTAGCTTGCTCGCGATGGGCATTCTGTCATCTTCTCGCACTTCGGATTTGCTACCTCCCAGCGGTCTAACATGTTCTGCTAGTCGATCTTGGAATCCCGGAATCAACCTTATCAATGATATTAAAGCGATTAAGCCCGAAAATTTCCGCGGTTTGACAGGCACTTTTCAATTCGACGGTTACGGCTGGAGATCGGATGTGAATTTTACGATTCTGGAATTTGCAATGAGCGAATTTCGGAAATATGGACACTGGAATTTGGAAACTGGTCTGACTATTACGAAAAATTTCAGTCACACAATGCAAGAAATTCAATCTGAGCTACGTGGGAAGGTGCTCAGAATCACCACAATGGAAGAAAAGCCATATATGATGTACATCGGAAATACACCACCGGGAAAACCTAAATCGACCGATCCCAAGGACTGGCAAGGATTCTGCATCGATCTGCTGAACTATATCAGTCGAGATTTGAATTTCTCCTACACCATCAATTTGGTGCCCGATTCGACCTACGGCAATTCAAAAATAATTGATGGAGAGGAGGTGTGGGACGGAATGGTTAAAGAGCTGAGCCTTCACAAAGCTGATTTGGCCGTTGGATCTTTCACTATCACCTACGATCGGGATCGTGTCATTGATTTCACCACACCTTTCATGTATTTGGGCATCAGTATAATTTATCGGAGACCGGAAGACAAGGAGTCTCATTTATTCTCATTTCTTCAACCCCTATCTGCGCCGGTATGGGGTTACATTTTGGCCGCAACAATCATGGTCAGTCTGGTCTTGTTTGTGGTTGCCCGATTCAGTCCGTACGAGTGGAAAAACAAGCATCCGTGCAATGCCAAATCCAATGTGATCGAGAACAATTTCAACGTGTTAAACAGTTTGTGGTTCACCTTTGGATCACTGATGCAAAAAGGTTCGGACATTCTTCCGCACGCAACATCCACACGAATCATCGCCGGATTTTGGTGGTTCTTCACCCTGATTGTGATCTCATCCTACACGGCCAATCTGGCTGCTTTTCTCACGGTGGCCCGCATGGTCTCCCCCATTGAGAATGTGGAAGATTTGTCCAAGCAGACAAAAATCAAATATGGAACTATTCAGGGCGGATCAACCGAAGCTTTCTTTGCGCATTCGAAATTCCCCATCTACGAACGCATGTACCAGTTTATGACTTCACAGAAGGGTCTGCTGATGAATAGTACTTCACAAGCAATCAAACGAGTAAAAAGAGAAGAATACGCGTTCCTACTGGAGTCCACAATGAACGAGTACTACCGCCAACGGGATTGTGATCTGATGCAAGTGGGCGGTTTGTTGGATTCCAAAGGTTACGGGATTGGGCTCCCCAGCGGTTCCAAATATCGTGATCCGATCTCAGAGACCATTCTAAAACTGCAGAAGCAGCAGATCCTGGAGAACCGACGTCACTTTTGGTGGGGACAACACGATATCAAAGTCAGATGTGATGCATCGACCGGCAAAAGTTCAGATACCAGTTCACTGGGAATGGAAAAAGTCGGGGGTTGTTTTGTCATGCTGTTGATTGGAATGGGGATGTCCTTGTTGGTCAGCTTGTTGGAATTCATTTACAGCTCGTATCAACGAGTTCGATCGAATAAGCGCTCAATCCACGAGGAAATTGCACGGGATTTCCGATTCGCTATGGCCTGTTCGAGTATGCGAAGTCGCAAGGCTGAGGATGCTGCAGTTCTGCCACCGCCTCCGTCGTTGACTTGTGTCCCAAAAGACTCGGCTCAACCGCGAGGTGGACTGAAAGCTGCTCTAGCCTATGCCCCTTGTCTGTCGCCTCCGGATTTGCCCATGGATTTAATCGCTGCTGCTCAGTTTCAGAATTTGCGAGTGTCTGAACCTCCATCTAACGGGGAACAGCAACGATTGCAAATTGCAGCCTCTCAAGACTGTCCCAATATGATTGCGATAAATACCAAAGGTTCAGAAAACAATTCAGAACCTCAATTTCCTCCCACTTCTGACGGTACTCAAGGAGGGGGACTAGAAAGCAATTACCAGACTGGTATCCTATATCCACGAAGTTCACCCGGTGTTGCATCAAATGATCAGTTGGAAGATGAGGATGTTCAAGATGAGGACGAGGAAGAGGAGGAAGAAGTTGACGGTGATGTGGATGAGGACGAAATGGATGATGAGGACGACGATGGTGATGCTGAAGAGTGGTTACCTGGTCCAAGTCTCGAGTCGCCTGGATCGGTTTCCGCATTTGGTGGCACAAACAGGCATGGACTTCTAAGTCATTTGAACTATCCGATGAGAAGCACTCCCGGTGGTGGCTCTGTTGTGGGTGCAGTAGGTGGTTCAATAACCCCGAAACAAGAATCCCAACAACCTGATGGGAAAATCGGCATTCGAGGCGGAAATGACGTACACTTGAAAAAGGTTTCCTGTTAGCCTTAAAATTTTAGTTTGGCATCCTAGAAAAATGTTTCCTAGACCCCATTCAGATAGCTTTTTTGTAGCCGTGGTGCATAAAACTTGTTGGAATACATCTGGGCTTATCAGTTCAGTGTAAAACCGTCTGTACATTTCCATCAGTAGTATTCCGTCGACCGATGCCTCTTCTGATCAGTTCCACTCTACTTCTAACCGCGTAGGCCCCTGATAACCTCATTTTGTGGTACACTGTCAGAAATCGAGACACAGATAGGACACCGTGATGAAAATGTTGTTTTCGAAAAATTCCACCTACCGTCTGCAATTTTTTAGCCCGTAAGTGGATCTACTCAGCACGAATCTTGTAAAAACAGCCTATTTCACATCCTGTTTATCCGCAAAAACACGAAACACTTCAGCATTGAATTCTGAATTTTCGTTTCACACTCGAAAATGTAATCTCTCTTCCGTCCGATTTAGCGTCATTGTCATTGTCTACTCACCAAATTAAAGCCCCTTAAACGCGAGTCCCAAACCGTTGAGTAATTTCTGTACCATTCACAAGTGTGTTCTTACTCCTGGTTTTTATCTGTTATATGCAACGATTTCTTACCACTCTGCGTAGTTCCGGTTACACTCTATCCGTATTTCTATCTGAACACTAGTTTAAACAAACATTTCAAATGCAAAGCCCTGAAGGACACTTGACCAACAAGCGGGTGTATGAAACTGTTTCCGATCTCTTCTTCCCGTACGGGGCAATTTTCCTTCATGCTACTCCCTATCCTGCAGCCGACTCACTCATTTGACTCTGACGGATAAACGAATTGGGGCTATTTGTTTCATACAGTGATGATAATGACCCTTTCAAAAACAATTTGCTTATATTTATTAGAAATCGTATATTTGTTGCGCGCAAGTGAAAGCTGGCACGTAATCTCGATTTTTTCAAGTAGACAGCAAGATTCCAGGTCAAAATTCTGAATGGGGTTAAGAAAGAAAAAAACCCGATACGATCTTTGGAGCATAAACATCAAATAAAACGTGGCTAAGATAGAGGCTTGGCTCTCTGCTTTTCACTTTGTTAGTGCAAACTCCAGATCTTTACACGTTGGAGGCTTGTCTTCAGTACCGAAAATGACTACCTTTCGAACTTCCAGAATCGTGACGTTCCCGTTGTGTATTAAACACAAGACCCGAATATTCATTCAGTCGCGTAGCACGGATGGCATCATGGATCACTCCCTCTCTGGTGCCAGCAGAAGTTTGTGCGGACTGATAACCGGTGCATCCGCTCGGTCTGTTTCAGAATCTTCCCCCATGAAAAATGTGACGATGATGAATAAAATGACAGTACGAACACTTTGGGTGAGTTTTGTCTGTCTAACCGATGGATGGAAATCATCTGGAATATACATTGTAAGTGAGCACTGGTCACCCGCGAGAAGTGAAATCGACCAGAAAGAAGGACTGCTTCTGATAACAGTGTTAGCCTTTAACTACAGAAAAGCTGTGACTGGTTCTTTTAGAACATTATTATACGTAATAGTCCTGTGATCCTCCCAGGTTTTGTGCCTTAAAAATTGCTTCAATATGCCTCCGGATGGACATCCTCTGTGTGCTGTGTTCACTGAAGTCAGTACTATTTGCCATTTAAAGAAGAGCGGCCAATCGAGAGCTCAGAGTGGGGAGGTACAGACCTAACCAGAGGTATTCGCCGCTTTGGATGTCATTTTTGAGTGGGCTTCAGGAGACCTATTTAGGCAATGGTGAGGTAAATTTCGTGGTATAGTCAGGTGTCCAGGCTAATGATATTTGTGTGTTCACGCTACTTCTTCATTCAGCTGATGCTATCATTTCCAATACTTTGTTAATCATTTTTATATTATTAATTTTTTCCTGTGTATTAGGAAGAGATAGAAGTTAAAATAGTCGTACACAATGCAAGATTTTTGTTGTTGTTCAGGGTTAAGAGGTGACCAATTTTGATCTCGGTATTGCAGTTCCGTGGCCACAGATAAAACTCTCCCTAGTTTGTCATCTTATTCAAGATATTGTTACAAAAGGAGGAAGTTAGTCGCTTACTTTTGGTTTTCCTATATAGTCCGGTGTGATCTCCAAGTGCAGCTCGTAGAGAACACGGGGTATTAGGTCGGGGGTCAATACGTGGGTTCGAACCCTATCCGGAGCTAAAGACTTTTAACTTTTAGATAATATGAAAAAAATTTATCAGATCTTTTCTTCGTACTTCATATTTTGTGTGCTTCGCAATTTAACTCTTATCCAGCTCATTCAACCTTATATCGCCCAATGAATCCAGCCGCCGGTTCGCCATCTCATACCTCAATATCATGTTTGCAGATCCCTCATTGTACATCCATCACGTATCATCCCTAAATAAATGAATGGAAG
>STRG.50488.1
AACTGAAGTTTTGTCCACAAAAGGTTGTAATCCCGAGAGGCTTCCCTCCTTATGAACGCCAAGGAAGGAATTACGCGGTGACTGCTTCAAAAATAGCGAAGTTTTGGCCGCACTCACGATTTGCGGACTCGATTCCCGTCCAGCGAATGGAGACGCAGAACGATAGCTATTGATGTTTTTCCGTAATTATATTGATTGCGCTGTATAAAGTACAGGAGAAGGGAGACTGATCGAGCTAATGCCGTTTGTTACGTAGCTTGACGAAGGTTTTCAAAGAGCTAATCTTTTCCGGTACCAGGTGGACTTAAACAACTCAGATTTCAAGTAACCAGTCGATTGAAGGAACTGAAGCTAGACCGAATTCCTGACCTATAAAACAGCCTGGTCAACATTTGCTAAACCAGTTGTGTACCTTAATGGATGACTGGCGAGGATCACCCAAATGTCCTAAAGGGTTTCTGAAATAGACTGATGTGTCCGACCGAAGGAGATTATAATACCGCACTGGTTAAATCGGGTCTGGATGAGTGAAGGTACTTTGATGTACTTTTGTCCTGACCATAAGCCACTTTATGTGACTGAGAAGAAAGATTCGAAAAGGAAGATTGCTTATAGCAAGAGGAGGGCCCGACACCAGAGTTGGTCACAATTGGGGAGCGGTTGTCAATCCCAAGGCGCGCCTAAGCTCTAAACTCGCGATTGTATTCTATTGAGTTTGTTGTCTGCGAAGCCGCTACAATGTCACCCTCAACTTATTAGTGTGAAATCTGCTTGCATGTGTCATACTTCGCAGGCTCACCTAAAGCATGGAGAACAGACTCGCAAGAAGTAGGCTGAGTTTCGTGCCGGTTATGAATGTATCGATCAAATCTTCTTCCTCCAACAGCTTTTAAAGCACTGCCACACAGTCCACAGACCAGGAACCATCGTGTTCTCAAGGTTCTGGAAGCCTTCCACTCTGTCGGCAGGATTGCACTGTCCAATTATTTATCGAGAAATGGAGCACCCGAGAAGTAATAGACAATCCTCAAAGAACAGTATCGTTACACCTCGGGTAAGGCTGAAGCCGATGACCAGCTTTTGCCCCGTTTTTGTGATCTGAAACTGCAAAGTATTTCTGCAAGATTGGCAGGAGCCTGTGCCTGTACTCACTCTTTATGATGATCAGCTAGAATTCGTCAACAACTGTAAGCATCTTGGGAGCTTGATAACAACCGGAGGTGGGTTGAGAGGGAATATCATCTTACGGAGTGCATGAAGCAGAACAGCCTCCGCAAACCTGCCACACCCCTGGCTCCGCCGGGACATCTGGATCTATCCTAAGGGATGGGTGTGCGTTGCCGTGGTTCGCAATGTTTTACTGTATGGTTGTGGGACCTGGCCACCTAGCGTTCGAGATGTTCGGCTTCTTTCCGTGTTTGACAACCGACGTCTTTGAAGCGTTTCCCGCATTTGATGGGAACATCAAGTGAATAATGGCGAGGTGCGCCACTTTGTGTTGGGCACTGATAGCTGCCCTGGGAAAAAGTGATCGCTCTTCACAGCCAACGTCGGCTCGGTCATTTTTTGTGAATGCCTGATCATCGTTTACCTTTCTTTGCACTGTCTGCACCTGCTGGATAAGACTAGAAAAGCAAAGCAGCAGACTGGATATCACATGTGGTAGCGATGTGAACGTCCCAGCACGAAAGCAGCCTTCAGTTGAGGCTTCCCGCTTCCCTGGTTGGGATCCAAGGGACAAGGATTGTCGTAGTCTGGAGACATTGAGGGACACGACTCAGAACAAGAGTTAGTGCGCGAGAGCTTTACAGCCTACCTATTGAACTCTCGTGACCAATAATCACAAAAACTGTCAATCAGGCAAACAAAACTACAAAGGTATGAAAAATTGTAAGGTTAAACAACTCAAAAATAGCTTCATGATTCATCGTTTTTCTAAATGTTTATTTGATTCTGTTGCACGCC
>STRG.59453.1
```
