## Supplementary Data Sheet 2 for "Discovery of long non-coding RNAs in the liver fluke, *Fasciola hepatica*" (part 139 of 207)

```
TCAAGACAACTGAACTGATTCAGGCGCTGGTTTCGAGGGGTGCGCTACGTCCCCGCACGCATTGTTTCGGTGGTTATGGACTTTCAACATAGAGTTGGTGGCAAGACCGGGTCCGGAGGCGTTGCCTCTGAATCTGAAGCGAATCGTGACAGACGCGAAAGACTGAGACAGCTAGCTTTGGACACAATTGACCTGAATAAGGACCCCTATTTTATGAAGAATCACTTGGGGACTTATGAATGCAAACTTTGTCTCACATTGCACAACAATGAAGGAAGTTATCTCGCCCATACACAAGGTAAAAAACATCAGTACAACTTGCAAAGGCGGGCTGTCGAGCAGGCAAGGGAAGCGCCCTCCACCATGCAGCCGGAGCGTGTTAAGGTTGAACCAAAAAAGTTTATCAAAATTGGTCGACCTGGTTACAAGGTCACAAAACAAAAAGACCCCGAAACTGGTCAACAGTCCATGTTGTTTCAAATTGACTATCCGGAAATTGCTGACTCGGCCGGTGTTCAGCCTCGGCATCGGTTCATGTCAGCTTACGAACAGAGAATTGAACCGCCCGATCGCAAGTGGCAGTACCTGCTTTTCGCGGCAGAGCCCTACGAGACAATCGCTTTCAAACTTCCAAGCCGCGAGGTAGACAAAGATCCGAAAAAATTGTGGACCTACTGGAATCCGTCTGTGAAACAGTTCTTTCTTCAGTTTGCATTCAAACTGGAAGGCCATTCGTCTTCTGCAGCAATGCTACGGGATTTGGAGATGCAAAAAGCTCGTGCTCAACACGCGCAGATTCAACTTCAGTTACCCCCGCCTCCTCCCCCACCGCCTCCACCACCACCGCAAATGTTAGGTCTGCCCACACCGAGTTTCTTCTTGGGCGTTCCACCGAGTACCACTGCTACGATCACCACGGGCGCTGCTCCACCTCCGCCACCACCCCCACCACCACCGCCGCCACCACCTCCGGTGTCTGGTCTAAGTCTGAAGGAGCCCGGCCCCGGATTGCTCCCACCTCCTCCACCCGTGCCGACCGGGTTGACTGTCGGAGCTCCCCCGCCTCCTCCCCCACCACCACCTCCACCGTTGGGTCAAGTTTAACCTGCGTGCGTGTGAAAGCGACTTGTTACCTGAAGTGAATGTATGTGTGCACACGCAATCAGGAATGGTGTACATTTATTCTCGTCTTTTTCAAAAACTTGTCTGTTTTCCACTGGATGACTTTTCCGATGATTGGGTCTACCGACTACCCCCGACCTGGTGTTATATGCCACTGTGTATAAGTCCATTGGGTTCGGGTGTTGATTGTCGTCCCGTGTGAGAATGTGAACCAAGGTCCGACTGTGAAATGCCAACATACTGAGAGACACCTGGTCTTCCTGTGCGATCTGGCCGTCCGGCCAAAAGCTTTGAAATTAAACCAGCATCGAAGCTTTGCATGTTTTTACGTAATA
>STRG.47053.3
ACTTTACTGATAGACGAACATTTTTATCTATAAGGTTGCAATACAACCAGAGCTGTTGTTAAAGAAAATATCTCGTCACGAATAAGAGAACAGAATAGCTTTCCATAACCTTCATCACCAGTGGCACCTACAAGAAATCCGACTCCTTTTGAACGAACTGGTCTACAACTCCAGTAGTAAGACCTGGTTAGTCTTTGTCTTTGACGCTTAATGGCCTCAAGCGCTTGACCATAGATATCTTAAAGAATGAATACCCAGCGGTGGGAATGTCGGGCGGCGCGCTCAGCAAAAGACTGCAACAACTTCTCTAAATTACAGCAACAAAAGGCTTGCCGCGGTGGCCGTTTGGACGGGGAAAATATAAGCGGATTTTCCGTCACCAGTTCAGTTCAGTTCATCCGAAGATTAACCCCGTACTTCCGTGCTCTGGTTTCGGTTGCTATCACGCAACGTCGTCCAGTTGAGGGTAAAAAGAATAGAACTGTGAAGGGAAAAAGAGCTGAAAGCAAGGTTCGAGGCGGGAACCACAAAGAAAAAGAGAGTTCGAAGGCAGCTACGTCACTGACCGCGACACTCAGCCATGTCATTTGAGGTCTTCAGGCATCTGACAGGCCGGTCGCGTGGGATCCAACCTGATAGTCTAACGCGTCCTACTCGGCCAAGCCCACTGGTCAAGGTTTTCATACCTTTCTGCCATGTCATAGATTGGTCACCTCAACCTACCTTCCTGCCCCTGTCTGCCGCGGGAAACAACGTGAGCCGAAGAAGCCGGTCAGTAGGCATTGATAATACTTGTCCCAACTACCTTAACCTGTTTAGACTCGGCACTTGATCAAGAGACCGACTTCTGATTCCGAACACCCTACGTCTAACCTCAGCATTGCTTATTCGGTGTTCCCACAGTACTCGAGCAGTGCTATGAAGACATCGATGCTCGAATCTCGACAGTCTTCGCCTATCTCCTATCATCAGCGGCCATGTTTCTGGGAGGTGTAGAAAAGCGGACCTAACCGCGTCATTGTACACTCGACCCTTAACAGGAGACTGGATGTCAAGCCAACGCCACAAATGGCCGAGGTTTGGAAAAGCCAAACGCGTGATGATGCCTCGTGTGATATCTGTCCAAAGGGTGAAAAGTAACTGCCCAGGTAGGAAGACTTACCTACTTCAGCTAGATTTTCCCCTGCCAAGGCAAGGTTTATTGTAGCACCAACCCAGTCCTGCGGCAGCATTTTACACTTCGAAGGTACAAAGCGCATCCCAAACATTGCCGCAGTGTTGTTCAGGCTATCTAAGAAAGCTTCCAACTTACCTGAATCTTCGCTCAGAACAACAAAATCATCTGCATATTCCAAGTCAGACAGTTTACTAACTGGACAAAGATCAACATGGCTACTCTCATAAGAGGACAGGGCTATCTCAAGAATCAATTCAATTACAAAACTGAAGCAGAAGTGCTAAAGGGGACAGCCCTGATAAACACCATTTTTTGTGGTAAACTCGGATGAAAGGTTGCTGTAAGCATGAACTGGGCTTCTACTGTTTGCATATAGGCTACTTGTGCCAGTAATACATTCTACAAACATTAGAACGGTTGAAAAACAGTTAGGAAAAAGTGTGCTGAAGACAGAAAATTGTTGTATTTCGCGAACCACTAGGTCTTTAATATTTTTTTCGGTGTCTCGTTGCTTACAAGATATCTGTCCCTGGACCATTGAGTATTTTTATCAGGCGGTTATGCATAGTTCACTAACATTCAAAATTAACAAGGCTAGCAAACATCATGGAATTATCCGTCTCGTTCTTCATTAGTTTCAGACACTTATTAAGGCTGATACTCCTCCAAATACCTGTAACGATTATTTAGCCCTTTCGTGAATACATAAATCCTAAAGGGACCTGGACTGAATTATGTTTTGTAGCTCTTGTGTTCTTTGTTACTCCGTTTTGCAATAACAGCCTTCCAGGGATCATGAAATTTGACAAATTTGACGCGAAAAATGCTTCATATTGCTCAAATCAGAATCGATGAAAAATACTCTTGTACCCGTGTCGTGTGCAAACGCTGTGCTGCTTGGTGGAAAATACAACTGTTGACCACTGGATGAAAGGTGAAAGTGGCACGCTTGGTAGAGGTGTTTGACTTTTGGCGTGCCTGCGTACGTGTGTGTCTGTGCCAGCGACACAATGCGCATGGTGGAGTGTATCTGTTCGCCAGGATAAGCGATGTGCATACCAGGAGATCATGGTGCTCCGTTCCTTGTTTCTTCAATCCAAAGAAGCTATTCTGCAAGCGATTCTGTGCCACGCCTACAAACTGCCTCTGTTCCTGTGTGCCACTGTGCGCCCTGCTCACAACACGTCCCATTTGAACCACAAACAGTAGCCACTTGTGCCTTTCATTTAGAAGTCTCGTTACCCGCGTGCCGTACACTTTCCGCGTCCGCTTCCTCGGGGAGCGAAAACTCGTTGATCTCATCAGCTCCAGTCAGACCTAAATTCATACACCTGCTTCTCGCATTGTTGTTCTTTCTCTGCTGGCGTCTTACCTGTGTCAACTCAGATTCGGATATATACACAATGACTAATTCCAATTACACTAGACAGTCTGATGATCAGATCATGTCTTCGAGTCGCAAACTCTCATGGAATTTTCCAGCCATCAGTAATATTCCCGATCAGGTCGAGACAGTTAAAAAACCAGTCACCACATTTCCACTAAAACGTGCTACTCGTGTGAGTGTACTTCACAAACGAATGCTTAAAAGGGAGCCATCCAAAGGTTACGGACCTACCGACGTTGGTGCGGGAACTTTTACTTCATCTATCACCATTGCCACTCAGTTGTTAAACCCTGCCCTCATACATTTCATCTGTTCTCGACTGCCAGATCCATGCGCACGAGCTGCCTATCTGCGTGAACACGTTCGGCATGAATTGTGTTTGGACATTCCATTTCTTTACGTGCTTCCAAACACAACAATATCACAGAATAGTCGGACAACGACAGGTCATCCCAACAGTTTGTATGATACCCAATCGGGAACGTGTCGGGAGAGTGGGGCGCATTCGTTGAATTATATTAAATCGGATAGTCTATTTGAAATGTTTCTCAGCTCATCCAACATTTGTGTGCGTAGTCTTACTGAAGCCAACCAACAGATTCGTGACCGATTAGAACCAATGTTTCGAGAGTTTGATCGGTTGTTGGAAAAATCATATTGTAAAAAGCAATCTGATCCTGATTTGAATGTGACTGGAGAATTTCAGTGCGAAGAATGTCGGGATGCTTATCGAAGCTGGTTATGCACAACCGTTATTCAGCCTGTGTTTCCTTTGCGAGTGTGGCCGTTAGAAGAATTGCAAAAGTCAATCACTGACGTGTCCTATCTCGCAGATCCTTTACCGTCTGCCAAATTCCCCGTTTCGGGTGATACACGTAGGGAACGAACTAATTTGTCTTCCTCAAACTCACCGGACCTGGTTCAGTCCGCCTGGAGCGCGAACCGGCAGTCCAAATCGACCGAATCCCGGGACCCGTGGATCGGTCATTCCCGGGGACTAAGGCAGCAAAGTGTCGGCAATAGCTACACCTCCGCACAAAGGTACCGACTGGTGGATGTGGAACCGTGTGTTTCCTGGTGTACGCGAGTCGAAACACTGTGCCCATATTTCAACCCTGCAGATCCCACGGCGAACGGAGGTGAACCGGCATTTCTCTGTGACGAGGGGCACTATCATCATAGTTCACGATACCAAGTCATATATCGGTCAGATCAGCTGTGTGAGGCCGAATGTTGCTATTCTCGTGCGGATATGGAGTCTCTGTCGCATGCATCTGTCCCGGTTGCAAGTGATTCGTCGCCTGAATCCGTTGATTCCACAAAACAACCGACTACAAAGGCCGGTAGTGAGTCTGATCCGAGCCAAGGCCCCTCCTGGACAGTGCCACTTGATGTATGCGAACCACTCGAGCTGCGCTGTAAACATCACGGCTACTCAGCGGCCACCCATCCAGTTCTAAGTCCCGAGTTCGCCAATCCCCCTGAAACTTTGAGAAACCCGGGTCGGGAACAGTTGCCATCACTGCTGCAACAACTGAATCCATCAGTTACGTCAAAGAAAAGTGAATCAGCGGCGTCCATAGTCAATCGACCATCGGCATCGTCGTCCGTGCATTGCACACGATGTCCATCGATTCGAATTCTTGGGGTGTGCCTATTGTCCGTTTTATGCTATCATTCTTTTTGTGGCTATACTTGCTTTTACTCCTTGATCTTCCGATACTTCATGTGGCTCTTCATGTACCCAATATGTTATTCCATTCAGTCGGTTTATTCGCACACACACTTGAGCAAATCTGACCGCAATATTAAATCAGGAACATTGCGCGCATAATGTGTACACAAAATACTCGAGTGACCTCCTGAGTCACGGACTGCAAACCAGCGAATTCCACTCATACCTACACACCCGTGATTACATGGTTCGAGATATTTGTACAGTTTGTTGTATTGCATTACTCGGTAATGTTCTCCCATCAATTGCTGAAATCCCCAACCGGAGTGAAAGAAACTCACTCACTCACATACTCAAACGCACTCACGTACCAGTGCATCTGACACGATAAAATGAACAAACATAACTACGCGCATACAGACGTACATGTATTCATAGGTACACACGCACAAACACACATATATACATGAAACAACCAACAAGTGTCTTCCGGCTTCCAGTCCGACACACTATAGTACCCACAAATGTGCATCCCTCGCTGGGTGTTTTGCATTCTCGAGTCTACTCACCATGAATATCAGTAGCGGCTGTCCAATCAAAATTCGTTTTGTTAAATCTGAACTGCGTTTTAACAGTGACCGCGTTATTCCAGAATCCTTCACTGCTCGTAACCAGCTGGGAACTGTGATACCTTACTCTGCTCCGATAGTCTGCCTATACACCAGACGACGATCTCTTTCAAACCTTCCCACCTCTCATTTACATACTATCTATTCCGTTTACCTCATACATTCTCCCCTCTTTCTTGTAATTTGAACATTACCAGATTTGCCTAACCCCATCTTTCTCTAGTACCCATACCATTACCCTGAAACGGAAAAGACGGATCCAGAATTAGTAACTTAGCTCTCATGGTCACCTGTTTTCGACTTTTCACGCTTCCTAACCAAACTTTAATTCGTCTTTCCAGTCAGACGCCGTTTTTTCGCACTCCGTGCCCGGCTTGTGCAGATGAACATGAATCCACAAACAAAGACTCTTGTGGAGCATCACTGCGAGTCAAACTATTTTTTAAGTTTTGTCTGACATGGGCCAAGGCCTCATCCCTGGGCATATTCTATGAAATAACCATCACAGTTTTCCACTCACTCCTTTTCATATATCCAATGACAAGACGTGTTTTGCTTAGTATTCTCCAACTTTCACTCGCGCATCTCTTTTCTCTTCATTTAATTTGACTTTCGCTGATTTTTCTTTTTTTTTCTATCGCAAACTACATCCATTCATTTTTCACTAACTAATAAGTCCCTGTCAGTTTTTGCCAGTGCCACAACATTATGCGAATTAGCGTTAGATAAATGACAGTGGGTTTAGTTCAAATCGTATTTATGTTCAATACCAAATCACTGTAACATCTCAGTTCTTCCCATCACAGTGAAGCATCAGATCACTGCAATTTGCGCTCAGATCCAGGCGACGTGTGTCCGTGCGCTTTTTTATTTGTGTGCTGTGAGTTTATCTGTGTCATGCATTTCCATCCCATCGATTCGTCCTTCAGATTGTTTCGTCCCGTCCCGTCACGTCCGTGCACAAATAAACAATCTTACCAACTAATTCCCATCATTGACCACTCCCTCCTCCTTTTCCCCAAATATTGATAGGTATTGATTGACCTTCTTCTCTCTTCCACCTGGGCTATGTAAATTATTACGAACATAGAGAAAACCAGAAAATCGAGAGCGAGCGATAGAGAGAGAGAGAGACAGTACAGGACCCGTTTGCTCGTTCCTGTTTGTGTTCGTGCTGATGGTGTGTGTGTGTGTGTATGTGTGTGTGAAGGGGGTGGGGATGAGTGGGTTCGTGGACGAACATTTGTGTACATAATAGACGGATCGCTTGAACTACTGTGCCAACCAATCAGTCAGTAAACTCCCTCGCTGATCCCGTTGTTGGCATGCTCATGACGGCGTATCTCCATACAAAGATTGGCGATGAATCGAGTGAAATGGTCAGAAGCAGGAATGATCATCAGCGGTTGCTTCTTCCCATGGGCCTTTGTCCACATACCACTGTTGGTACACGTACTCGTACTCAAACGACAACTGATGGTTTCGGACAAATTCGCGTGTTGGAATATGAACGAATTCGACGCATACACAGACGTGCGCGCACAAACCGGTAAACAAAGCGTACTCAACCAATGTGACTGATGGCATACGATTCCTTCCATATATGCTCTCAGCAACCATGCAATCAGAATCGACTTTCTCATTCTGCATCTCAAAACATTTACAAATATGTTTGATTCACTTCAACTCGTTTCAAGGACTCGATGATTCTTCTCATAATTGTGATAATCCCACTTTATTGAGCAATAATACGCCCAATCCATCACTAGAATAACCATCATCATGAACCTCGCCTCTCTCTCTGTCTGTCGGCATCCGAGTTTCGCTCTCTTTTACCACGATTAACCCCACAACCACGGTCATGTAATTTAACCAAATGAACACCAGTGCCGGTGGATTTGTGTGTGTTGACATTTAGCTCTCCTGTTGATCCCATCCTAGTCCACTCAACTTCCTCCTCCATTCGATCCTACTAGCCAATAGCTATTTTTTGTACAAATAAGATAATGCGAGTCTATAAGTTGAGTTCTTTTCGGTGTCTTATAAATGAGTGGAGTCGATTTCCAGTCAATTTTAAAAACACACATCTCCACAAATGGAATTTATGATTACCATATTTTCCGTGACAGACACTGTTAATTCAAACCCACTCGTAACCTCAAACCGCCTACTGCAAGCAAACCGACTCGATTGCCCATCTGGAAAGCTTTCATACTACGGATCTTCTACAGCTCAGCAGAGTGGGAATTTTTGGGCACATAATTACACTCATGCGCATGCAAGTTGTTGTGATGAAACGTTCTGTCTGTCAAAAAATCATTCACTGAGCAATAGCAGTATACACTCTATCTTCCCTTCTGATTGGCTCATTCTGATTTCTAACAGCCGCCACGCTTACATTCATTCAGAGAGAGAAGGAGAGAGAGAAAGGGAGAGAAAACCATTCGTAATGATGATGTAACTGGGTCTGGGCGAAGAGAAGATTATTCCCAATCCACATCCCTGCTGTCTACCTACCAATCTGTCGGATTAATTGGTCCTCCTATACAGAAACTATCTTCTTTTTCTTTCTGCATTGTTTAGCGCCCTGTAGATTTGATTTCCCACCCAATCACCTCCATTATTCCTTGCCCTTCCAATTCTCTTTCACTTCTCTTGGTTTTTCGTCAATTGTTTTTACTGGGTATGGAAGATGAATATTAGATGAAGCTCTTGATAATGATGTGAATGGTGATTGTGTATAAAATTATCTCGTGCGTGCTTCCTTTCAGTTTCTTTGTGCGATGGGATCTGGTTGATGGTTGAATACATTAGCTTAGT
>STRG.78714.1
GAGAGAGCGGAGTTGCCATAATATGGGGAAGTCTCTGGTTTTATTGTGGACCTTCTGTAGTTTTACGTGTTTATTTTGCAGCCTTGTTTGATAAGAGCTGCGGGCTTGAGAGCGGTTGGTCCCGATGGTGGTGATTGCTGACAGGCAACTATGTAGCTTATAGTAGAGTACGCTACTGGCGAGCTGAGGGTCTTGCTGTAGGAAGTAGTCATCTCAGTTGGGAGATCGAAGCATGGGCTTGAGGTTTATCCAGTTGATCATGTGTAGGGGCTGTTGAGATGAGCTACATATGGGGTCTATGGGTCCGACTGTGAATCTGCAAGATACCATTCTATGGTCACTGCCTGGGAAGAGGTTGAGGGCGGTAGTTATCACATCCGATAGGCCATTGGTAAATATCAGATCAGGCATGCTGTTTCCTCTGGTTGGTATCATTACGTGCTGGACCCAG
>STRG.73187.1
CACCAAGATCCCATCATCAATAAGGATCAAATCGGAGTTGATATCCTTCTGATCCGTAATGGATGTGCCAGTTTGTCGCGGGACTATCCAAACTGCATCGGTTGGGACGTCGTTATGTCACGTTCCCGTTTCCCTGTGGATGACGGAACCCTTCTTCAAGGCACATTAGCTGCACGGGATCTTTTGATCGCGTGTGTTTATCGTGGAGCTGAAGTTGGCGGTCAGCGAGATTTGCATCGATGGGCGACAATTGGGACTCACGGCAGAGGCCATACGGAAGCGTTCCCTCAATCGCTTTGGCCAGACACCAAAGCCGGTCGTGACTCAGACGCGGAAGCTCGTGACAATCGGTTGTTGCGTCACAACCGGTTACCAGTGAATCTACGTCCAGAATACACTTTGTTCGGTACAGCGAATCCGTTTCGTGCGGCATGGAACGAATTAATTTCCGAACACGCCTCCTTTCTTAACACTTCAGTGGGTCTTTCTCGTTCAGTACCTCCAGTCCTGCGTAGTGCGGTGCTTCTTCATGGCCTCGTTCAACCACTTTTGCAAGGGAACAAGAACGTACTGACCAAATTAAAAGGATCCGCTACAAAGTGCGCTTTGCTGTGCCAATACCTGCTTCTGGTTCACGTTCAATCCATCCATCGTGGTGTTCCTGAACCTTGTGCAATCATATATGCGCCGTGTGATGAACGGGACCTAAAACAGCATAATACACCACAAGAGAAGCAAAGGGACAGTGCTAACAATACGGTCGAAACAATTGACAACCGCATTATCTTGGGTTATGTGCAGGAAGGTGGTTACGACCACTCCACCGGCCGAGGATCTGGTCTGGGTTTCATCAGTCTGGCCGCATTGATCCGATCTAACATGCTTCTCAAGTCGAACACGCTACGTCACGGATTCTCACAAGTACTTCTAAAAAATCCGAAATCAACTTGTATACGCATTGTTCATGTGTCCCTTGTTCCCAGTTCTACCCCCTAATAAACAGCAGTACTTGAATAATCTATTCGTTTTTCTCAGCCGGTAACCTCGTACCTCGGTTTTCTATAGTATGCAGGGGCCAATGTTTCTCCGCGCTCGGGGGAAGGAGGTTACGAGTGTTCCCCATGAAATCACAAAACAGAAAACTTCATGAGCACGGCTCAGTGAGTGTGTCGTCGGGACCCAAACTTACAATACTTGAACACTAATATAGCTGCCTAACGCGTGCTCGCTACACTTTGTTTAGGGTTACAGTATCTAAGCATACCCAAACTGTAACATGAATAGCAAAAAAGCAATGTAAAAAAACCCACGATGGAAAGGTCATGCAGACGAGGAAAGCGTTCAAGTGCAAGTATGCCATCTGTTTATTACACATGCCAGCGTTGCCGTGTATTCAACCATTTGATAAACGTTTCTCTTGGGCCATAGTTCAGAATTTTGAAACGGTTGAGAATCTCACTTTATGAGTTTGTTCCCTCGACTATTCTATTAAACAAAACAAACCAATATTTGAGGCAAGAATTTCCAGGGTGACCACGACGAAAATGCTGTTTCAGTCCATGCTTACACATGAAAGCAATGGAAGGAGCATATACTCCACTTCCCAATCGTGAGGAACCGCACAAAATTTCACCAATTCAGGCTGCAGTTGATTGCTATCTTCCACAAATTTATCCGATGGCGGTGGGGTTCGAATTCAGTACCGAAGAGATCATAAAGGCTATCATTCGACCACCATCGGTGGGTAGCGATATGATTTTGAGGTACTTTGCTCCATCGTCGTTATTGTTCGGTGTGAACCTCCACTAGGTAAAGGAGAAAAAGAAAAATGTACTTTGCAAATGTTCGACCAACATCAACGGTTTGGAATATTCGGGTATTGCCCGCAGCTCAGGTTGATGATTTCCTTAGCCTCTTGATCTCTTAGCTTCGCTTTTAGGTCGCAAATAATTCATCGCCGATGGAGGTGACATCACTGTTGCGCTGGTCTGGCCCGTCGGTTTGATGTCGCACTTTACATAGCTGCGAACCTTTGAGTCCAACCAGAAGGAAGGGGATACTTATTTTCTTGCAGTTAGCTAAGCGCAGAGCATCCCCGTAGATTTTTTTATTTCCTGGAAAATTCATTTGTATTTTCCAGATCGAGAAGTCGGACGCCGAGAGCCGGGATCGAAGCAGCGACATCCCGCTTACCGGGGAAGTGCTCTACCAGCGAACAATCGGGTGTGGATGACCCAAGTGAATGATGGATG
>STRG.22473.1
ACGGACTCCAGCTGTTCGACGGTTCAGTTAGTGTCGATGGTGTCGATCAATAAGTCGTCGAACATTCAATGCGATGTTAAGGTCAGGCGTGCACCCAGGTTACAAAAGAACGCATTTGCATCCACGCTGGCACGCATATACAAACACGCGCATAGCGTCGAGGTGACGTGAATGATCAGTCTGAATGCGCAAATTTAGTACAAGCACGTGTGGGTACATTTCCAATCATCACGAATATTTATGGTGATATATGCATACACGAATATTTCACAGTACTGCGAATGACTGGTCTCACTCAAGCTTATTTGTATGCAATCACCGAGCAGACGTGAAAGATTGTTTTCCTTAATTTGAAATCCTTATCCAGAATGACCTCTGTCAAGTAACCGAGAGTTAGTTTTGGTAACAATTTACGATGAACAATCCACATTCAAAACTGTACTGGAAAACCACGACGTCTCTCTTCAAATACGGAAACCCAGGCAGTTTCGGACACCTCAGTCACTCACTTCCAGATTCGTGTGTCAATAAATTCTTTCGAACCCGTTTTATTGTTCTCTTCCCCAGCCTTCTGAAACAGCACCTTAATTTTGTGCACCGTGGCTTCGTAATTGAGTCTTGTTTCAGCTATCCCCATTGATACTCTTTTGACTGCACTCGTTAATCAGCCAACTGAGTCTTGTTTGAACCTAGCTCATAAGATAATCCGCGACCCTACTCATCTACTACACAGAGACCTGTCTTTTTGTCGCTCCCGTTCCTCCACTCGTCCTGCATTCCGTCACTTTTGGTCGAGAATAAATCTGCACAAAACCTTGCTCGTGTTTGACCAATGGGAAGAAGACAAAGTATGCTTTGCTGGTCCCAGGAAATCTCGATAATTCTGGTACCAACGTTCGCATTCTGGTCCGGTCTGCTAACTGTCGATTTTTGTCACCGACGAACCTACCGATCTGGCTTCCGGATATCGTATTGGTTTACGGTTACCCGATGGCGGGCTTTATTGGTGTGACATACCTGGATGACGACTCACAACCGATTTCATTACCAATAAATCTGGTTTAAGTTCGATCAACTTGCTACGGTTCCTGCATGCCATTGATTCTACCCGCAAGCATCCTACAGCACAGCGACATCCATGTCTTTTGCACCCATTTACGCGCACGAATATCGTTTGTGTGCTTTTACCTTCCCAGCACTTTTCGAAAGCTTTTTAAGCTTCCTATCGGGAGAGAGCTGCTGTAGTGACCTCAATCGTCCTGAAGAAGTGAACTTTTTCCGGATATCATTTTGGATTCATTCCCTCTACGATCTTCTCTGACTCTTGGTTTTGGCTGCACCGTCTTTCTTCGGTTGCATACGTTTTACTGAACTGACTTTCGTGTGGTTTCTGTCGACCTCTTTTTTGATACACTTTCGGTTTCATCGACTTTAAGCGCGCGGTCTGCTTTTCACTTTGCCGTTGCCTTCGTTTGCTTTCAATGTACTTTTCGCATCCGTACTATTTCAGTGCCACGATTTAGAGAATACAGTTGAATTTGGCAATGGACACAGGTCTTCCTTAATCGTTTGGCTGAGGGTAATTCGTTCGTAGTGAG
>STRG.14948.6
CTCAGTTTTAGCGGGGATTCGACGAAATGCACTCGGCAGTGGTGGGTGCATAACTGGTGTGCATACCATCGAAGGAATTCTGGAAGCTCGATTGGCCGTGGCCATTACCTGTCATGTGCAAACTGAACTGAACTGAACTGAACTGAACTGAACTGAGGTGGACTGCGCTACGCCAGCGTTTCGGTTGTGTGTGGTGAGCCGGCATCTGTGTTGGGTGTCTGGCGAGTTAAAATGACTGTCAATAATCCCTTATATTCTTTCCGTCATTCCGAACGTCCAAGTGATGACCGAGGCCGAACAGCATGATGAGGCATGAGAAAAATGTCTGAACCAAGAGAACAAACTCTTTGTTTGAGCCAGTTTGTGTACGAAATGCGTGAGTGTGTTTAACTGAGTGAATTCCGTGCGCTACCTGTGCCAAGGGTCGATCGTTCCTGGCATCACAGATTTGGCGGCCTTGCCATGATGCTAAAATAATTTGTGTGGAAGGTGCTGAAGTTGGAGAGCCATCTGAATCGTGGCGGAGTTCGATTGGCTGAGTTCTCAATATTATCATGACATTGATCTCTCATCAGCAGAAGTGCTGTGCGGACGCAGGTAAGACTCACCACAGAAGTTTACGCAGCCTGAAATGAGAACCTGCCACGGTGATAACCCGACAGTTCAACACAACGGCCAGCAGAACATATACTCCTAGAGCCAGAACGCGTATGGGAGCACAGAGAGTGCATTGGTAAACGGTTGTAAGCAGTAACCTGGGTACAGTAAATCGAGCCGTAACAGCTGACACAGTCACGCAGTTCGTACACCAGTGGGTTCAAACAAAAAGGGTTTGTTCTCTTGGTTCAGTGGTTCTTCTCCTGCCTAATCATGCTGTTCGGCCTCGGTCATCGTTGGTACATCTGGAATGACAGAGAAAAAATGATGGATTATTGCCAGTCATCTTAGCTCGTCAGAAACTCTACAGCTGACAGCCATATTGTCGTTCGACTGATGTAAGTGTAGGATCTTTGTGATGCACTCACTGAGCCTTTGCGCTCATGGAGTCGTCTGTTTTTCCTATTATAGACCAAACGAGTGACTCCAACGGTAGACACTAATTCTTACACATTACACGCGTCTTAACCCGAGCAGCACATTGTCCAGCGCCACGCTGGGCAACGTAAGCTGACGATGGGCAAGCTGAGTTTGCGCTGTGCAGAACATTTTGTTATATTTATTTGGAAAAACTACATAGGCTTTCATGAACTCTTGATTAATACAAATACATACATTTGCTAGTAATACAAGTTAAGTTTAGTGAAAATTTCCTAAACGGCATTGTTCCTAATAAATCCAGTATTTATCGGTGTTGGTGGATTGTGTTCACAGTTATTGCTAGTAGAATATTTGGTCAGTTTAAATATGGGTGTTTGTACTAGAATAAAGTAACAAGTAAAAAAAACCGTAATCACTGGAGCTTAAAGTAGAAAAGAGGCACCGATTCGCAGGAAAACAATCGGGACCGATCGTGTCCCCGGTAGCGGTGTCCATCGTTTTATTCGGGACTGCTTATGCCCGACGTTTTCCCTTCTGGAGCCCGGCCGGGCCCCATCTGGACGTGCTGCTTAGAATGTTGCTCTTTTTCACAAAAGTGAGGAGATTAATCTGATACGTTTCGCGCCTGAAAGCGTGTTGTCCTTGCATGCGTATTACCTCGCTGGTTGTATTATTCTCCCGTCTTCCCTAGACTACAGGCTTAAGACTTTCACCGCAATGGAAAGGTCTCTCAGACACATCCTATGCAAGTAGCATATCTCTCAAAGATCTCATAGACTCCATCATGTTCCAACACTACAAAATGTGCAAAATCTCCGGGAATTTTGAGTGGCTCACTTCCCCCGCCTAACAAGGACCTTAGTATGTTTGCCTCCTCTTTTTCCACTCGCAACAATCATTAAAAGAATTCATTCACGCACAACTGCCTACCTGTACTCCTTTTTCCCCTGTCTTGCTCGCTTATGTAGTCCTGCAAACATCGACACTGAACTTAGACGTTAGTATCTTAGTTCCTAAACACCCCTTACTAGTGTATTTTGTTGTTGCGAATGCTTTCTTTTTCGTGTGGTTGCTATGAGTATAGCTATGTACTGCTGAATATTTCACCCATCGGGGTGTATAAAGCAAATACTTTACTTGACTTGAAAAACCTCCAGGTAGCTACGGATACTATCCGGACCCACTGCTTTTGTTTCGACTAGCTGTTTTTTATTACATGCTTGCGCATGAGTGCGGTGGAATGGGAATATACATCATAGCCACGAAGACTAGTTGCACTATTAGGGATGACCGGCAACCAGACCTTGAAACTTGGAGTGACGGAGAACCACATAAGGTCCCAATAGATCAGGTGTGGTAATGATCCAGACGACATTGGATTACTGTCTTCTTCCACATCTTCCACTGTAGCGTAGTCCTCCATTTCAACTATAACTAGTGGAGGAACTTCTGTACACGCTACTTTTTGGTCTTCCCAGTGCACCTCTTGTAAAAACCTACAGATGCAGTCATTTTTTCCTTAGTCCGTGAACGCGGCACATCCTTTTTTGTCAGTGATTCCCCTTAGTTCGCTTCACGGATCACCCTCCTACCATATATAGCCATAGTACGCCTTAAATTTCGTTTTCGCAGTCCTAGCGAGCGTTTCTCCGTAGTAACTCCTACACTTGTTTTGAACGCGTGACTCGTTTCCTAGCGGCTAAATACTGAAGGATGCTGTAGTGCTCTTTCTGTCCTTTACTTTTTCCATGCCGCTTCTTTTCTGCGGTCTGCTTTTCGTGCCCGACTTCCCCACCAATGTGATACCTCTACCCTACGGACTCTGAACTGAGACAACCCCATTCGTTAGCCTAATGGTGTTACCTTATAATTCCTTTTATTGTGCTTGGGCCGTGCATACCCCCAGTTCCACTTCCCATCTTAACAAAAAAGCTGTGGCCAAGAAATCACCGACTATCTTGGAAAACACTTTCCGAAACCGGCGTGCCTACAAGGCCGTAACTGGTGCAGATTACTGCATGGTCACTCCTTTCCATTGGTTTTCCTGCTGTTTAAGAGCCTTTGATGATGCGCAAAATATCATGGCTAACATTGTGGTTCGCTGTTTGTTTGTTCACTTCAACTGATAGGTGAAAACACTGTTATTGACACGCATGTGGAATACTCATAACGTCATACAGAAAAACAGTCCGACTGTTGGTACAGTAAGCTAAAAGCATAAGCCGAACAAAATACAGACTGCTTGAACCTAACATTGATTGGGACACCATTTTACAAATTGGTCTAGTGGCGAACGGATCACAGCTGGGTCGAACTAATACAACTGAGGAAGTTACTTGGCGATTTTAATGCCTACTGTTCCATTGTATTTGTTTGTAGCCAGCAATGAGCGTCGGGTGACTTTGTTTCATATATAAGTACTTCACGACCTGTAATTACGCTTATGAGTTGCCATGATTTTTAGAGGGAGGTATAAAAGTAAAATTGTGTCTGTCACAAAAAGCACAGACTGTTAGAGTGGTTCTCCGCGTAGCTTGGGAGGCGATGCGTTCCAACAAACTATGTCTATGGTCTCTGATGGTTTGTCTGTCAGGTACTCGCAAAATCGTCACTTTGTGTGCAACTACCAGTTGTTTCATGTGTTCTTGAACCACTAAACACTTCTTCAATGGAATTGAAAAATGGACTGAGGTTGGGTCAAAACAAGTTGTATGTCTTGGGGCTGAAACAGTGGTTTTCATCCACCTGTAAGTGGGGTATCGCCCAATAAAAATACAGCTGATGCACTCGGCTGTTCGGCACCGACTTTGCTGAGCATTTCTCAAAGAACTTATTAAACATGTCCGGTGTGTTCTTTGGGAACGGGTATACCCTTGGAGCTTCGAATTTCAGATAATACTACTTGAAGCAGTAGCAGTAGTTATACTTTGATTTTCTCTGAATTCTCACGAGGAAAATTGCGTGGCCTTGTCCGCTTGAGAAAACGGTGAACGACACCAAAATTTGCAAATTATACATTCACAGGTGCTATTTTTAACCCCAGAGTGATCGGATGTAGCTGCCTACGCAAATCAAGCAGACTGTTAGTAGTATATAAACCAGCATGAATTCGTCCATCGTGAATAAACAGACCATGTTGGTCAGTTGAGTATGGCCTTGTATAGAAAACCCGAGTATCTGATCAGTGGTATGTCATCCATTGGCACAGTGCTATTACTAACTCGTTTGCAGTTTATTCTTATATATTCACTTTGGCCTTCTGAATTTGAAAGACTTCAGTGAATCTAGCTCAGTTGGAATAACCATTAACGGTTATTGGATTGTGGCTGTTCTGGTCGCTACCTCTCAGCAGCAACCGAACTAAGAAATAAGATTTATCAGTAGTGTGGCAAAGCAGGACGAAAAGTAAAAAATAATGGTAGCAATATGATGATTAAGTTGTGTGAATACAGGTTCATGTGGCTTTTGATAAGTACAAAATGTTATATTATCAACAATTGTTAGCTTTCTGGCAGTACTTTCATTAAATCTATTGAGAAGGTATGATAACCACGTTGGATAGTTATGGCGAAATGCACTGTAACTGCTATTGTCGTGTGCACAGTCATCTGTGCTTATTTCAGACGTGAAAATAAACATGTACGTCCGTGGATGGTATTCGAAACACATGATTTCGACGGGAGAAAAGCACGTGATAACGTTACGATTAGCGCCTCTTTAAGTAGGCAAGGCTCTGATGCAGGTTTTACTTCTTACCGAACGCCCCGTCTATCGAGAGCACCATATTTTATTGTTAGTTTCATCTGTATATAGACAAAATACTGTGCTTCTCTGTCCCTCCAACCAGGTTACATATTCAACGCCTTTTTGTTTGACATCATACGTGTTCCTTTCGACCGGTTGAATGGTGAGCTTTTTCGTTAAGTATCCGTGATTATCAAGCAAGCGGTCAACTGACGATAAACTGATAGAAATTTCAGGATTTATAGTTTCCGTTTTCCTTTTATCATAGGAAAGGTTACTTCAGGATATTCTTCTACGGTGAAACAGATCTGCGCGATATACTCACCTGAAAATTTTCGTTTTGCAAATCCTCATTTAAGGCTGAATTCATGTCCCCTCGCGGTACTGCCTCGGAAGGTCTTGATTTTGATCTCTAGATGATTCGCTATGAGGTACAGGCTTTCACCACTACTTGAACCTTGTACTATTCGTTTCCTGCAGTCGTCCCCGATGGTTCTCTGCTTCTTTGCGTGTTTGTTAATTGTTGTATAAATTTTCGTTCACTTGCTCGTTTCGTTTTACATGGCATTTTTTGAACAGTTCTCCATTTACGTTTCAGCTGATGTACTCCAATTATAAGACGTCCTGACAAATTCGACACAGATCTGAACTCTCCGGACTCTTCCAAGCAATGGACCTACTGAATTCGAATATTCAATGCCTTTTTAAAACGCGTGCAATCAGATGACTCCGATAATCTGGATATGCTTATTAATTTCCGTTCACTTTCTGTTTATGAGCATGTATTTGACCGTAAAACTTTTGAAAGTGCCATTTCACTCCTTCAGTCTTTGCATGTGCGCCCCAAAAGTGCGGTTTTTGCCCGATACCTTCTCGCTGCTTGTAAACAGGATAGTACACAAAGTATAGACCTATTCGTGCAGAACATCGAGACATTAGCAAAGGATTGCGATTTTCATCTGGTGACCGCTGAAGAGTATCGTAATGACGCTATGCGCGATGCCCTGATAACCGGATTGCAGTCAAATAACATGAACGAGGCTTCTAGAAGAACGTAGTCTAAATTTTCAGGCTGCTTACGAAATGGCTAGATCTTTGGAAGCCACTCAGAAGCAGTCACAGTCCTACGAAGCTGACAGTATTCCCTGTGCTGCGGCACCCACGACAAGACTGCGCCTTGACGTGGAGTGATGGCTTGCGCGCCTCTATGACCCAAAGAGCTATACAGGATGGCCTCTTTAAGCCGGAGATGCAATCATACCTGACAGGTCAATGGGTAGAGGTCAGACAAAGTCCAGTCTCCTGGTCCTCTAGGCTGGGGGTTGATTTGAGCTGGCAACTCAGTCGGTAAAATCAGTGGAAGAATGATTGATCCAAGCAATGGGTTTCCACTAAGCCATCCCGCTGCCTTGCAGATAGGTTCTTGTTAGAACTAAAGGCTTTGGATGAGGACCCTAATCGTTCTCCTGCTTTGTGGCTGGACACCATAACAGTACCCGTCCAACATCTCCCACGAACTGCACGACTACTAAGAATTCCATACTGCATCGGTCGTCGCGCAGGATAATCAGGACCACGCTGCCCATTACATCAAACGGGGTGGGTAGTGATAAGTGGGCTACTGCTCAGAGTTCCCTCTCTTTTATTCAACCTTTGTCTTCTATCCCTAACCACCCCTCCTTCTGCCCCCTTTGTCCACCCATAATGCTCCCACCGATAACACGGTCGATACTCGCAACGATTCACTGTCAAACAGTATCGGGAATAATCCTCTGTCTGGTAACTCATATTTTATCAAGCTTCGTCAGCCTCTGAATCTCGGCTCCTTCAACGTGCGTACACTCATGCAGGTCGGTAAGCAGGCGTGCCCAGCCCTCACAATAGATTCTCTGAAGATTGATGTCTGCTGCCTAAATGAAACGCGTATCCAGGATTGGAGCAGTGTAATTCAACTAACTGGTCCTGGTATCTCATCGAGGTATTTTCTGCGCACTTCAGGAGACGAAGTAGCTTGAACTTCGGGTCAACGTGGTGTAGGAATAGTCTTGACTGAGAAGGCTGAGGCTGCCCTATTAGACTGGATCCCTGTTAACAGTCGTTTATGTGCTGAGACTCCAAGGGTCAGTCGGCGTTCGAAAGGATAGTTGTGTTAAACGCAATTTGTTTGTGATCTCGGCGTACGCCCCAACGGACTGCAGCTCAGACTTGCAGAAAGATGAGTTCTATGATGCCCTCGCCACCCTCGTTCGCAGCGGTAAAGGTTTTGACATTGTAGTGCTAGCTGGTGACTTCAATGCACAAGTTGGCAAACTTAGTGTGTCAGAAGCCTGTTTAGGTGGGTGTTGTGCTTTACCTGCTGAGCGTACAGATAACGGGGATAGGCTTCTCCAATTTTGTTCAGACAATCGATTGTTCTTGTCTAGCACAAATTTCCGACACAGCTCGCGTCGCACAGCGACATGGCGCTCTAATTCTATAGGTACTTTGAGTCAAATTGATCATATCGCCATAAGCTACCGGTGGCGCAGTTCTGTTCAGAACTGTAGATCTTACTGGTCCACGTACGTAGAGTCGGACCATGCCTTAGTTTTAATGCGATTATCTCTCCAGCTCCATGGTCATCGTCGCAGACCGCAAACCGGATTAGCCGTGCAACGTTTGTGTGATCCAGACGTTTGCACCCGTTATGATTAGAAGTTAGCACATGAGCTAGGATCTACGACGAACAGTAATGTAGATGAGCATTGGGCTTATAACAAACACGCGATGCACTTTGCAGCAAGTTTTGCCTGTGGTCCTCGATCCGTTGTCCATCAGAGACACTGGATCTCGCAAGAGTCGCTGAGTATAATGGAGCAAAAGTGTCAGCTCTCGAACCGTAAGGAGATGAATAAGATGCGGAGAAAGCTGCAAAGACAAGTTACGAAAAGCCTCAGGAATGATCACAAAAATTGGTGGGTCAAGGTAGCCGAAGAAATGGGAATAGCAGCTGCTTCAGGTAACAGTCAGAGACTGTTCAGGCTTATTCGTGACACCAGTGGACGGCGAACTCAGGTCAGTGAAACAATTTGCGATGGGAATGGAGAACCTATCCATAGCAAACAGCCTAGGCTTGACCGTTGAGCCGAATACTTCAAGGAACAGTCTAGCTGGCCGCATGCTAGTGTAGTTGCTCCTGTATCAACAACTGCGACTCCTTGGGTGGTATCACTTGAGCCCCCATCGGAAGTAGAAGTAGGGTCTGCATTCGATCACTGAAGCGAGGGAAAGCGGCAGGTCCCGACGAACTTCCTCCAGTTATTTTCAAACTGGGTGGTTAGGCGTTGATAAAATCACTAACCGCCTTGCTCCGTGACATTTGGAAGGAGGAGCGTATTCCGTTAATATGGAGCGAGTCATTGATTGTTCCCATCTTCAAGAAGGGAATACGCAATGACTGTAGTAACCATCGCGGGATTAGCTTAATTCCGATAATTACCAAAGCATTAGCCTCAATTCTACTGCACCGTCTTACACCCGCTCTCGAGAGGAACACCCGCGAACAGCAGGTTGGATTCCGCCCAGGTCGTGGATTCATCAACCAGATTTTTACTCTTCGCCGACTACTTGAAACGCATCACATGCACCGCCGACCGACAATAATGGTTTTCTTAAACTTGAAAGGCGCCTTCGATTCAGTTGATCGAGCAGCGCTTTTCAGTGTTCTTCATCGAAAAGGTATGCCCCAGAAGTTCGTGAACTTACTGAGATCATTGTATTCTCATACTTCTGGCCGCGTAAGAGTTTACGGTGAACTATCCGGTCAGTTCGAAGCGACCGGTGGTGTTCGACAGGGATGTATCATGTCGCGATTCCTGTTCAACTTTGTCATGGACGAAATAATGGAGAGTGCGCTGCAAAATCTTCAGGATGTAGGCGTCGAACTAGGAAATAGTGAAAAGCTATGTGACCTAGATTACGCGGACGACGTTGTCTGCTTGTTCGAATGCACGGAACATGCTCAATGTGCACTAAATAATCTTGCAAGAGCTGTAGCTCCATTCGGCATGCGCTTTGCACCTTCAAAGTGCAAGGTGATGTTACAGGACTGGACGTCAACAATTCCGAGCTTGATGCTCGATGGGGAGGTGCTGTCAGTTGTCGACCACTTCACCTACCTCGGCAGCATTGTGACGACGGATGGGAGCACAGTAGTAAAGGCGAGTATGCATATATCCAAGGCTCGAGCGGCGCACGCTGGACTGAAGCACTTGTGGCGTCGATCTGATATTTCACGGAAGTTTAAAGGCCGTGTATACTGTGCTGCAGTGCGTGCAGTTTTGTTGTATGGTTGCGAAACTTGGAGTCTGCGTGCTGAAGATATTCGTCGTCTTGAGGTTTTCGACCATCGATGTTTACGTAGTATCGGTAGGATTGGGTGGATCAACCGAGTAGGCAATGCTGAGGTCAGAAATCGAGTACTGGGTACTAATTCAGAGAACGTTTTGTCACAGCGTATCCAACTTAGTAGACTTCGTTGGTTGGGGCAAGTGTTATGTATGTCAAACACACGTCTACCGTATCGCGTCCTATTCTCCGTTCCTCCTAGGGAGTGGAAAAAACCACACGGAGGTCAACAGATGACGTGGCAGCGAGAAATGAGAAAATGTACAACAAACTTAGGAAATGTAGGCGCTTCACGTCTTTGTGGTTGGGGTCCAAAAGATCCCTCAACCAGTTGGCTGGAGACACTGAAGGAAATGGCTGTGAACCGCGAGCAGTAGCGATCGTGTTGTCACTTTCTATCGAACCAGAATGACTGGTCGATGTGCGTTTGTACAGTTAGACTGTGTATTCTGTGTGTTGGCTACTAGGGCATTCTTTCCTTTTCCCACCCATGTAGGTCCACTCCTTGTCCATCTTGTATATTCATACTTTCTAATTCAGCGTGCAACATGGTGAGAAAGACAGTGATCAGTGGGGTTTGCCTTACTGTTTAACGCTGTACGATGGTGGTGATGATGCACCCACCATGAATCCACATGTAACCTTTCCACTTCCCCCAAAATCTGAATCTGCGCCGACTAAGTCTGTCATGCCCAAAGAAACATGTTATTTCCGTGGTTATTCCAAACATCTCCGTACGAAATGCCCTGCTAGAGAAGCTATTTGTAAAGCTTGCAAGAAAAATGGGACATTTCAAACGTGTATGCAAGTCTAAACTAGTTGGTTCTTCAGTCTCTTCGGTTCTCAGTCCTATAATATCGTCAGTTACTACCACTGCTGTTCCTGTCTGCTTGTCTCGAGCGACTACCTAGATTCTTGTTATTGGAGCAGAACTACAAGCACTGATTGACACTGGGAGTTCCAAAAGCTAGGTGTCTCAGTTGGCCGTCAATACTCAATTGGCAAGTTCATCCATGCGGTTTAAAAATCGCTATGGCTTCGACATCGTTGACCTGCGATATTACTGGCTACTGCAGTGTATCAATTCGCTGTCGGGACACTTCCTATAATAACGTGAAACTGTCGGTAATGAAAAATTTGTGCGCAGATGTCCTTTTGGGGCTTGACTTCCTCTGACTTCATAAAGTGGAAATACCATATGGTGGCACACGTGACACGTTCCTGTTATGTGGGCTTACAGCTGCTAAAATTCAGGCACCCCCATTGTTCGCCCATTTATCGCCAGATTGTAAACCAGTCGCCACGAAATCTCGCCGATACTCTATCAAAGATAAGAAATTCATCAAATCAGAGATAAAACAGCTTCTAAGTGACGGCATTATTGAACCTTCGAACTCTCCTCGGAGGGCTCAAGTTCTAAGTACTAAAAGTTCCAGTCATAAGAAAAGAATGGTTATCGATTACAGCCAAACAATCAATCGTTTCACGCAACTGGATGCCTACCCACTTCCAAGGAATGATCAGATGATAGAGAATATCTCTTGCTAAGCCGTCTACAGTACCCTTGGTCTTCAAAGCGCGTACCATCATAAACCTATTGCTGAACACAAAAAACCTTTCACTGCTTTCGAGGGTGGTGGTAACCTTTTCCAGTTCCGCCGGATACAATTCGGGGTTACCAATGGTGTTGCTTGCTTCCAACACACTATCGGTAGCATTTTGAAAGTCGAGAAACCTGATGGATGCCTTCGCTTATGTCGATAATGTCACCATGTGCGGCGTTAAATGCTTCAAAAACTGTAACTGCCAAAAAGGAAATAAAATTCCTTGGCTATTATGTAACCCAGGGTACCATCAAGCCCCGCCCCTGACCGCATGAAACCACTACGCGAGGTGCCGCCTCCTAGTGACCTGAAATCTCAACGACGGGTAGTTGTCATGTTTGCTTATTATTCTTAGTGGATACCTTCATTTTCCGATAAAATCGGGCCGCTCGTTCGGAATAGAACATTTCCTCTTCCTGTACCTGCGCGAGAGGCATTTGAACGTCTCAAACTAGACTTGGAGAGTGCTATGGTCGTAACAGTAGATTGTAATACTCCACTAGTCGTCAAGACGGACGCTTCAGATACAGCGATCGGTGCCTGATTGAACCAAAACAACCGACCGATGGCTTCCTTCTCTCGCATCTTGACTCCTAGTGAAAAGCGTCTTTCGGCTATCGAGAAGGAAGCTTGTGAAATTGTTGAAGCTATCCGAAAATGACGCCATTGTCTCCTGGGTACTCATTTCAAGCTAATTACCGATCTAAGATCAGTTACGTTCATGTATGACGGAAAGCAGTCAAGCAAAATCAAGAATGATAAGAACCAGAGGTGGCGGCTTGAGCTGTCAGCCTACCATTATGACATAATCTGCCGGCCCGCTAAAGATAATCATGTAGCTGATATACTTTCTCGCAACACTTGTGCTTCTAATGTAAACGGAACTCAGTTGAAATACTTACATGACTCCTTGTGTCATCCTGGGATAACTTGTATGTTTCACCTTGTGCGCACCAAAACTTTGCCCTGCTTTGCGGATGAAGTCAGAAACATGATCTCCCGGTGTCTGGTCTGTGCAGAAATAAAACCGCAGTTTTGCAAACCCACCGAGGGTCGCCTAATCAAAGCTACGCAACCGTTCAAGCAGCTGAGTATTGGCTTTAAGGGTCCACTGCCTTACATTACCCAAAATCGCTACCTTTGACTGTTATTGATGAGTACTCTCCTTTGCGCTTTGCATTCGCTTGCCCAGATATATCAGCAACTACGGTGATAAAGTGTCTGTGTCAACTATTTGTTTTATTCGGCATGCCCGCCTACATACACTCTGACCGAGGATCCGTTTTCGTGTCATCAAAGCTAACACAGTTTCTACGAGCTAGGGGGGAAGGGGGGCGGCACTCAATCACACGGCGGCATACAATCCTCGAGCTAATGACCAGGTGGAGCGTTTGAATGGAACCCTATGGAAGACAATCTCTCTGGCCCTAAAAATAAGAAACCTCCCAACTTCGTGAAGTATGACCCCCTGATGGAAGAAGTAGATCTAACAATTGTAATCCCCATTATGCCCTTGTGAAACTGCTGGGTTGAAGAACAAAAAACGTTTCTATTCACCGATTGGCTCCTCGGGGCGATACATCTCCGCCATCCATCAATGAATCCCCATTAGGAACACCACCCAGCGACCTACCACAGGATCAGTCAACAAGTCCCGACGTTAGTGATAGTCTTACAGTGCATGTTACTGATGATGTACATACACACACGGATCCCAGAGATGACAGTCTATCTGAATTACTTAGTCAACAGCAACGTACACGTGCATACTTCTTTCGTAATCGAGAAGCATGAATGAGAACTACTAAATGTTAGTTTCATCTGGTCCACTACTAGCCCCCTCCCTCTCTTTCACAAAAAATTATGACGACCGATTCTTTTCTAGCCAGGGCGAATGTTGTATAAATCTTCGTACGCTTGCTCGTTTCGTTTTACAAAGCATTTTTTTTAACAGTTCTCCTTTTACGTTTCAGCTGATGTACTCCAATTATTAGACGAGTAATGCGTTCTCATTCTGACTCCGTCTTCTCAATCATACTGATTTTGCCGATTCCGTTGCTAGTCTACGTTTCATTGAGGTCACTGTATTCACACTGCTTCGGCCTCATTTTCATCGGCTTCTTTCTGCATTGTGAGTGCGTTACACGTCTATAGGAATGGCCAGTACAAACAAACCTTCAGCTGCGCAGATACGCTTTCTTTACTCAGTCTAACAACCTCGTAACCTTAACCGTGTTGGGGTTTCGGACGCTTTCAGTTGGGCCATTTGGTAATTTACCGACCAAATTGGAGCGACAGAGTATCCAACGACGAAGTTAGGAAACGGTGCTGCGAAACTGACCAACTCTCCGACTTCCTCCAGAGTCATTGACCGCGGTGGCTGGGTCATATCCTAAGGCGTCTTAAGACGGAACTAACTAAAAAGCACTCCGTCCCGAACCCTGCCCTGGATATCGCTGTCGCCGTGGTGACCACCCCAAAACTTGGATCAACACTGTCAAGAATGATGTAGAACGCCTAGGCTTACGGTCAGTCTGTGGTGCCCGCTAATGAAAGAAAAACTGGATTGCGATCTGTACCGAACTCGCTTCCAATCGCCGTGTATGGTCAGCCACGATACGAGATATTCGTGGGGCCGATACATCCTGTAGTAAGAGATAGTTGCATAAAAGTAGAAAGTAAGCAATTTGGCGACCACGGTCTACGGTAACCATACCTTTCCGACTCACCCGTGCCACACGTGGTCACATCGCGTGCAAGTTTTCAGTCACAGTTAAGATACTTGCTTGCCTTTTGCGAGTCACGTGAACGGTTGCGTGCGCGATACAGATGTGATCTCCGTCACTTTTCAGGTCACCATCTGAATGATTGCTTGAACATCTGAAGAATTCCTAATGAAGGAAGTTGAGATCATCGACCCGTGCTCATAGGCGAATACAGATTCGCATCTCAAGCGGAGAACAATCGGTGTTGAAAGACAAGAAGAATTGTCTAGTGTGCAAGGAAAGTTGACGATTTTAAAATTTCTTTCCCACCATCTTGGAATTATTCTAAAACCAGCAGAGCCGTCACCAAACGGCACTCAGAATCCAGCCTTAAAAGCGGATTCACAAAACGTAAATTTTCCTATGAATTCCCAATGGATCTGTGCTCACTGGTAGAAGAAAATCCTACAATCATTTTGAGTGAAATAAAGACAAAGATGGGACTGATACAGTCGTATGTATCGATTGGTTTTTTTCTTCATTGCTCGTCTTCTCGCTCGTTCTGGTTACACTACGAATAAATGACGCATTCATCCGATCGGGCGAAACAGGACCGATGTCAAAGATAGTCCAGCTCAATCATTTCCATCAACTTACGGAAAACTCCAGAATGATCTCATTCGGTTTTTCTAAACGAGACCAGACGGCAGGTGCGTCTGGTGACCAAGTTCATACGAAGGTTCTACGACAAGCTCAACAATCCGGGGTCGTCAATCTGTCCAACAGATCACTGAGCACCGTACCTGATGCTGTTTGGGATTTGAACACTCCACTGCCCCCAGAAAGTGGCGAAACAACGGTCGATTTGAATAGAGCATCGGGTGACTACCGGTGGTGGGAAACTCAGCCGATCACGCGGTTGATTCTTACCTCGAATCACTTAGCTTCTATTTCGAGCAGTGGCTTGGTCAAATTGAATACTCTCACACAGATTGACCTGCGTGACAATCAGTTGACCTCATTTCCAGATGAGGTTGATCAGCTGACAGAGCTGCGCGTGCTCAATCTAAGTGTGAACAAACTTCGTACTCTGCCGGCCGGATTAACTCGTCTACGTGGATTGATCCATTTGGATGTCAGCAACAATCAGTTGGAACGATTAGATAATGACCTGACCGATATGGTGAATTTAGACAACATGGATTTGTCGGAGAACAAGTTGACCAGTTTTCCGGATCACCTCCCGCCTACTATCCGTCGACTGAATTTGGGTCATAATCGACTCGAACAGTTGCCAGTGGGAATCCTTGACCAAGTACCCGGTCTGCAAATGCTGGATATCTCGTCCAATTCGTTTTGCACTTTGGTCATGTTCAGCGAATCTCAATCGGGCAGTGACAAACATCAGCTGGTTACACTACGCGCCACATTCAATAAGTTCACCGAATTACCTCGGCTCACGGGCCTAACACTGTTGAAAGAGGTGTTTTTCAGTGACAACCGGCTCACCGCAGTCGAATTGGAGAAGCTGAGTGGCTGTCCAATTGTCACGCTAGATCTGGCACGTAATCGGATTACTCAACTACCGGATGGCATCGCTGCTGCATTTCCAGGGCTGGTTCGATTAGATGTCTCAGGGAACGAAATCAGTGTACTACCCACCGAATTGGGTCTAATGGATCGTCTACAAGTGCTGCTGGTTGACTGTAACCCTTTACGATCTATTCGTCACAACGTGATTTCAGGTGGCACGGAAGCTATTAAAGCTCTTCTACGTCAACGTCATCAACCCGAACCGATAAGCAGCACCGCTGCCGCTTCCAGCACTCAAGATCAACACAATGGCTTTTTGTCGAAGGAACAAACGCCACAATCACCACTAGTTCCGAACGCCACGCATGAGACGAGTTCAGACCGCATCTCACCACCTCTTCGCGCCAGGCCGGCCCTTTCTCAAGCGGCCGGTGGTTCCTCGTTACCAAGTGTCAATTCGACCGGTATTCTGGATTGGTCCAACGAACCGCATGGACTCGCGACTAAGTCGATAGCCGCATTACCCGATCCCGACTCAGCAGATGCTTGGCTCGCGGCTGCCATGCCACCCTACGCGACTGGAGTGAACGTACGCACACTCCAGTTAGCACATCGTAAACTCACCTCATTCCCAACGGGACTGTTCGCCTTCGCATCCACGTTAACCAGCCTGATATTAGAGGATAACAAACTTTCGAAGCTCCCCGACCAAATGGATTCTCTGTCACGTCTGACCACACTGGATCTGACTCGTAATCATTTCCGCTCGATACCCGCTCCATTGGGTTGTTTACCGGCCTTGGTCATACTTCGATTGGATCAAAATCCGCTGGGACCGGAGTGCGCACTCAATGTGCTCACGGATGGTCCGATCCACACAACTTTGGAAAATTTGTCACTTCGCAGTTGTCAGCTGACTCACACACCGGAACCATCACAACTCAGTCCGGATCGTCTGTCCAATTTGTCCCACCTGGATCTGTCTGATAACTCAATTGGGACCATCCCCGCAGAGTTGGGCCTGTGCACACAACTGAAGTCACTGCAGCTTGGAGGGAACACATTCCGTATTCCACGTCCCGCAATACTGACCAAAGGAACCTGTGCCGTGCTGGAATACTTGCGTTCTCGAATTCCCTCGTGAAGTGATTTGATTGATGCAGATCACAAACCCGCTGACAGTGAAAAAGGATTTTTTTGAACATCCTTTCAAGTTCCCTCCCAATCAGATTAATCGGCATGTGCGGTCCGCTTCTCTTTCTCAGCTTTGGTTGTGCTTACCATGTTG
>STRG.9259.1
AGCACCTTCTCACCGAGCACCAAACTCGAAACAGTTGACGTTCAGTCTTGCAACATCACTTTATACTCAGAAGGTGCAAAAGGCATGCTAAAAGGAGCTACAGCTTTTGCGAGGCTATCTAGTGCACGTTGCGCATGTTCCATACATTGGAACAAGCTGTGGAGTAGTCTACATCACGTAGTCTTTGACTATTTGCTAGTTCGACGCACACATCCTGAAAAATTTGAGAGGCACTATCCATTATCTCGTCCA
>STRG.77550.2
GGGCATGTTCTCCGTCAGGCGATGGCCTCCATCGGAGAAAATTCGATGCAAAAACATTTGCGTGCCTGCCGGCGACGTCAGAAGCGCCGCATGTCAACCCGTACAACCGCGTTGTCTTTCACCGCTTTTCAGTCTGCTCGTTCCCATTCTTCACAAGGTGGTTTGACAGGTGACTCCGATTCAGTTTATCTGGTAGAAAATATTCTTGGAGAACGAATTGTCAAAGGTCAAAAGTTTTACAAAGTTCGTTGGCAAGGATTCCCGCCTGAGGCAGATAGTTGGGAACCGGAGGAAAATTTATCAAATGTACTTGAAGCTATTAATCTCTATCATCGACGCCAAACGGAGGAATTGACCAATACTGGAACTGATCTGACTAAAGATTTCCCCTCCGTCTGTGCCAATTCCCCAGCATCTGTGCCCACACCTCCTTCCACACCGGGTTGTTCTCAGACCAAACGTCTTCGAGGTGGCAGTGAAGAACGGCACTCACATTCTTTGGGAATCAAACGTAAACATGGTCCCAAATCAAGAAGCAGCGGCCGTTACGAGTACGTACCCAAACATGAGCTAGTGGCCTCGAAGACGAAATATTTCGATGATATCCGAGACGGAAAGATTGATCTGAGCTCAAATGATTTATACTCTCGAGTAAAGACCCGCAGACGTATGAATGAGAGCCAGCATCCCAATACAAGCACTGAATCAGTGCACAGCACAAGCAACAGTGTTCAAGGTGACCCGGAACCAGATGATGTTACAATGGATTCGTTGAACACATGTTCACTGAAACATGAACCAACTTCTCCTGCTTCCGACTCTATCCATGCTTGTGGATCAATAAGTGGATTCCAGTCCACCGTGGACAGCACAGAGTCCGAACAACTAAAACCTCACATGACTGACCAGATTGAGGCAGCTCTTTCCGAACCTATCTCAGATATGACTCAGTGCTATTCGATTGTCGAATTTGAAACCCCGCACGACTTGCCGCTTCGTTCCACCGCAGATTGTGCGACTCAGTCAGATGAACAGATGTTTGACACCCGGTCCCCTGGTGTATGCTTGCCATCAGCATCATCATCCTTTCATTTGAAAGTCACTTCCGTGGACGTGGCTCTTTCACCCATCATCTTTGACAACAGTGGGAAGACGTTGAATTCTCCCTCTGTAAGTACCGTTTTTGTGTGATGTTTATTGCAGTCTTATTTGAATGCAAAGAATCTAGGTCAGTGATGCTTATTCATCTCGGCAATATACTGTTTCGTGTTTCAAATAATGGTATCCCATACAGAGTTGAATAAAATGTCAACGAGCAAAAATTTCATGAAATTGAAAGTAACTGAGCCGAGACCGTCTGTACACCTTCGTGCATTGCTGTTCCTAATGTTCACTGTATCAGGTTGAACAGCCATTTACCATACACCTAGTGGAGTGGTTTTGGTTCTTATTTCTCAGCGGAAACCTCATTCTGAAATCAAAGCAGTCAAGTGTGTAAATAAACGTAAGAAGGAAACTTCAGGTAATAGTGTCAATTATATAGGGAGTGTACTAATACAAGGGCTCCACTGGTCGTAGTACCTAGGAATATACTCACGTGCTTCTAATCATTGAGCTTATGAAATTTATGGACCTCACCAAAGGAGTTTAACACTCCCTTCGTGGTCAAGCCCATTGGTGTCTTTTCGTACTCCGGAGTAAGCACCCTCACTCCTTCAAACCTCTTCTGGTCTTCTTACCAGATTTAAGGAAAGCTGAGAAGACACCAGTATTCAAATACCGACAAGTTTCTAAGTCATACAGAAGAACTGGCCTAACTGCTACAGCACAAATTCGACTCTTGGACAAACGGATGCCAGGTCAATACTGTTGATGGCTGAAGTTGTCAATATTCAAACGGAGCTTCTGTATGTGAGATGACATTTTATCTGATGTCTGGTCTACGGGTAAGATACAAGGACAACAAAATTTACATACGTGGCTTATCATGGTCCCGGACACTGTTAGGTTTTGTGTTGGATCAATTCAATCATGTAGCAGCATCTTGCGCTTTTGAGTTGTAAAACGCGTCCTGAAAAGTGGCGCACAGTTTTTCACGCTGTCCACAAAGGTTTGAAACTTACCCGGATCTTCACATCGTCTGCACACTCCGATAATTTCGCACATGAGAACGGTAAATACAATTATCCCGACATGACAAGTCGATCTCTAGGGCCATGTCAATAACCAAGTTTGACAGAAGTAGGGGGGAAACCTATACTTAAGACACTTTTCTTGGTGAACTGGGGTATAAGATCACTAAGCCCGAGCGCGGCTTTAGCTATTCGTGCACAGTGAATTTATTATGGACAGTTATTTCTCCGGCAAGCGGCGGTACTAAAGAGGTATTCAGTCTGAAGGGTCAAATACCTTTTTTAGATTAGAGGAAGCATGACAGACTTATAGAAGGCATGCATGTGTTCCAAACGTTGTCAGAGAGTGAAAATTTGCTCGGTAAAATCTTGACTAGATCTCAATTCAGCTTGGTTCCTGCGCAAGTGCTATCCACGAAAAAGTCAGATAAGCGGTGGGGAAAATAATGCCGGTGAGCAATTTGAATACGATTCAAACCAGGCTTGACTCTTTGCGGTTGTATCAAGGGGCCTGCCACCTTTCTTATCAGTGGGCGCAGTCACTGTGATCGTACGGTGATCGTACCGATTTACAAGAACGGTGACAGGTCCTCCTGTTAAAACCACAGAGGAATTCACTTGGTAAGTATCGAGTCTAAACTGCTCACCGGTCTTATTCCCCACCGATTATCCAGTGCCCGCGAAATGTGTACGCGTGAGAATCAAGCTGGTTTCAAACCCGGTCATGGTTGTATCGATCACATCTTTACTCTTCGGCAAACCTTAAAGGACAGATAAATCTTTCTTAGGCCCATAATCTGTGTCTTTCTTGATCTGAAAGCGGCGTTCGACTCAGTCGATCTCACAGTTCTCTGGCCCTGCCTCTCATTGGAGGGTGTGCCAGAGAAGATAATTCCTCTTTCTGAATGCTTGTATGCGAACAGCCAAAGCCGAGTTCGTGCTTGCGGCGATCTTCCCCCCGAGTTCACCACGGAAAGTGGTGTTCGTCAGGGTTGCCCTCTTTTACCCTTCCTCTTCAATTTTGTAGTTGAATTGATTCTTGAGGTAGCCCTATCTTCGTGTGAGAATAGCGGCGTCGGTCTTTGCTCAGACAGTGAACTGTCTGACTTGGATTACGCGGATGATATTGTTCTGAGTGAAGATCCAGGTAAGTTGCAAAGTCTCTTAGATAGCCTAAACAACAGTGTAACAATGTTTGGGATGCGTTTTGCACCTTCAAAGTGTAAAATGCCGTTGCAGGCCTGGATTGGCTCAGCACCAAACCTTGTGTTGGCAGGGGAACCTCTAGCTGAAGTGGATAAGTTTTGTAACCTGGGGAGTTACATTTCACCAGGTAGACAGATATCAGATGAAGTATCATCGCGTATACAGAAGGCGCGTTTGGCTTTTGCCAACCTCCGTCATCTGTGGTATGGGCGTGACATCCGATTGTCTGTTGAGGGTAGTGTACACTGTGGTGGTTAGGTCCGTTCTTTTATACGGTTCAGAAACATGGCCGTTGAGGGCAGAAGATAGGCAAAGACTGTCGGTGTTTGAGCACCGATGTCTCCGTAGGATTGCCCGAGTACGGTGGGACCACCGCATCAGCAATGCTGAGGCTAGGTGTAAGGTTTTGAGAACCAGAGGTCAGTCTTTCAATCAAGTACTGAATCTAAACAGGTTGGGTTGGTTGGGACATGTGCTACGCATGCCATCCAATAGACTTCTGAGCGTACGCTGTTATCTGAGACAAGTAGTGATTGAAGGTAAGTCGGGGTGATCAGTCCATGACATGGCAAAAATGTATGAAAACCTTGACCAGTGAACTTGACCGAGTAGGAAGTGTGAAACTTCCAGGTTGGGGTCCACGCGATTCGCCTTCCAAATGGTTGGTTGGTTTATATGGCTAGGTGTCGCGGCCAGTGGCGTAGTTGCATTCGGACTCTTTCTTTGTCCTCTTGATTTCCGCCTTTTTAGTTTTTGAATCTTTCACTTTGTGCTGTTGTTCTTTTTGCCGTTTACTGGACGATGCTGGAAGGTAGCAACCGAAGCCAGAGCATAGAAGTGCGAGGTTAATGGTGGAATAAACTGGAAAGTGGAACTGCGAAGGGCTACTGAGTAATCAGCAATTAGGGTTCCGGTCTCGCCGTTCCACCGGTGATATCCTGGCTTTTGCTTCACACTGCTGGTCAGCTGCACTAGAAAACCACTGAGAAAACACACATGATCTCCCTCGACATCTCGAAGACCTCTGACCGAGTTAGGCACTAAGGTCTTTTGGCGAACTTGCCCACGTCTGGGTTCTCCGCTCTCGTATTGTGGGCATCAAGTTTCCCCAGTAAGCGGACCATCTCCGTCCGAGTTGATGTGGTTCCGTCCCAACGATTTCCTGTGAATGTTGGTGTTCCCCAAGGTTCAATACTTGAGCCCACCCCATTTATTTTATTTTTCAATGATCTATCCACTTCTTCCAACCCAGTGCAATCCTTTACTGTTGACGTCACCCTTCATTCTTCTCTTTCTTACCACACTGCTTTTCATGCTAACACTAACATCGATCTTGACCGCGATGCAATCAGTGTGTCTTAATAGTCCGACTTTGAACGCATCTCCCGGGGCTCCCACACTCATGCTCCCAAAACCTCTGTTCTCACAGTTTCCCTAAAACACTCATTCTCCCCTCATTTATCCTTTGATTCAACTGTACTGCATTCTACAGATTCGTTCTCTTATTGTCTTGTCTATTACTTGGCGTTGGACCGACCCAATCATAAAGCAGCATCTTGCACGTTGAAGGTGCAAAACGCATACCGATTATTGCCACACAATTACTCAAGCAGTCCAAAAATGCTTGTAACTTACCTGGGTCTTCATTTAGAAGAAATTTGTCGTCCGTCTATTTAAGATCTTGCACTTTTTTACTCGGGAAAATTTCAATGCCACTATCGTCACCTGACAGAAGCACGGTCTCTAAGATCATATCACTCACAAAATTGAAAAAAAGGAGGAAGAGTCAACTCTGACGAACACCACTTTTCGTGATGAACTCGAGTGGAAGATCACCGTAAGCCCGAACTTGGGCTCGGCTGTTCACGTACAAGAACTTTATTGTGGAAATGAATTTCTCTGGTACACCATTCAACAAGAGGCAGTGCCAGAGAACTGTGCGGTCGACTGAGTCAAACGCCGCTATATGATCAAGAAGAACGAAGATAGCGTGTCTATGGAGGGTGAGTCTATGTTCTAATATTTGTCGAAGAGTGAAGATGTGATCAACATAACCTCGACCAGATCTAAGCCCAGCTCGATTTCACACGAGCACTGTTCGTGATTGGTTGATAAGTGGAGGAGGATATAATCAGTGACCCGTTCAGGTGCGATAATAACCAAACTTATTCTTCTGCGGTTTTCACAGAAGGACCTGCCACCTTTCTTGAAATTCGATACGATCGCTGATTCACACCAACGTTTTGGAACTAGTTCCCTATCCCATATCAAGCCGAAGAATTTTGTCCACTACAGTAAAAGTGCTGAGCCATCGTCTTTTAAAACAGACGGAGGCAACCCATCGGATGCAGGAGCCTTATGTCGTTTAAGGTGTCCGATCTTACGGAGAACCTCCGCTTCTGACGGAGGACTGGTGTTTACAACTAGAGTTGTAACCATCGCGCTAGGGGGCAAACTTGTCAACGATTAGGACAAGTTAAACTGCTTCCCGAAAGGCTCCACCCAGTGAATTGGACGACGCCCCTGAATTTGAATCAGTGGGCCGTTCGCCTTTTTGATCTGTTCACTAACGCCTGGCTTTCGGTGACCGGTATTTTTGATTAGACAAAAATGTTTGTGGCTGTTTCCAGTCGCCACAGCTTTCTCCATCTCCCTACACTTCGCAATCCACCACTGCTCACCGTCGTTTCTCAGACTCCAAATCAGTCGGCGTTTAAAGCATCTCCGTGTCTCATCGTATCCGGAATCCGGAGGAATCGATCTGCGAGCATCTAACAGCTTAATTGAGGATGCAGATATCCATCGTTTCTGTGTGTCTGGTTGTTGGACCTTGGGTAGCATCAGCAATCTGCTTGATCTCCGTCCATCGCTCTTCTGGATCCTGGGCATTTGACTGCATCGATTAACTGGTGGATAATCCCGCTTGGAGAGCAGATCGATGGTTATCGTCCGGTAGCAGCTGCGGGGGACGGTTGGCTTTGGTGTTATTTCGGTCACCGAGGCGACGTAAGCTGAAACTCGCACGGACGAGAGCGTGATCAATGTCTACAGATGTGGACCAAAATGATCGACAATCTTGAATCGAACCGCGCCAGCGGTAAGTGATGGCAATGTGGTCGTTCTGAAGGCACAGGAGGACGCCAGGTTAGTAAGTACCGCATTTTGTGCGAGAAATTTGTACTCGCAAGCAACAGTCCTCGGTTCTCACATAAGTGGATGAGTCGGTCACCGTTACTGGTTCTGTCGGCTGAAATGGCAAATCAGCCTCCTATGGTCTTTTCCATCTCGTCTAGGCTTCCGACTTGAGCAATAAAACCACTAGCAACAGTCATGGTGTCCGTAGGGCGCACGGTGTGGAGCAGTTGAGTAAAATCTTGGTAGAACTCTTTAGCCTAAAGAGAACTACAGTCGGTTGGGCCATACACGGAAACGATAAACAGGCATCGACGCTTCAGTTTATTGCTGTTGGTGGGCATAGAAACATTCAACCGAACCACACACAGACGACTGCTGGCTGGGACCCGGCAAGCAGTGCACGTTCAGCTTTCATACTCGGAGCGATGCCAACGCATGGTCATCGTCGCAAACCGCAAACCCGATTAGCCGTGCAATGTTTGTGTGATCCATAAGTACGCACCCGGTATGAGCAGAAGTTAGCACATGACAAACAGTAATNCGCGGACGACGTTGTCTGCTTGTTCGAATGCACGGAACATGCTCAGCGTGCACTAGATAGACTCTCATGAGCTGTAGCTCCATTCGGCATGCGCTTTGCACCTTCAAAGTGTAAAGTGATGTTACAAGACTGGACGTCAACGATTCCGAACTTGATGCTCGATGGGGAGGTGCTGTCAGTTTTCGACCACTTCACCTACCTCGGTAGCTGCGTAACGACGGATGATGAGAGCACAGTAGTAGAGGTAAGCACGCGTATATCCAAAGCTCGAGTGGTGTACTCCGGACATTCGTCGTCTTGAGGTTTTCGACCACCGATGTTTACGTAGTATCACTAGGATTTGGTGGAATAGCCGAGTAAGCAACGATGAGGTCAGAAAGCGAGTATTGGGTACTAATTCAGAGAACGTTTTGTCCCAGCTTATCCAGGTTAGTAGACTCCGTTGGTTGGGACATGTGTTACTTATGGCAAACACACGTCTGCCGTACCCTGTCCTATTCTCCGTTGCTACTGTTCAGTGCTGTACGATGATAATGATGATGATGACCCAATGGAGCACGCGTAACGTTGACGGGGAAGCATCCTTTGTGCTGGGGGATACCCAGCTTAGGCATGCCGTACCTGCCAGTTAAGTGCGATCACTTCTCCCACCGTCGATATAAACCCCATGTACTCCACTTCTACGTCCACTTAGTGGAGAATTTTAAGCTGGTAAACTGCTTCTTTCCGTGTTTACTCGCTGGAGTGTCCCCTGCAGGGACGTAATGATCAGAACCAGATGTTGTCCATCAACTGGTTCTGAGACTGGACTTCGTCTGACCTCTGTCCATTGACCTGTCAGGTATGATTGCATCTCTGGCATGAGGAAGCCATCCTGCATAGCTCCTTGGGTCTTGGATGCACTCAGTCCATCACTCTGGGTCAAGGTGCAGTCTCATCGTGATAGGTTGGTACTCCTAATATGACAAACAGTTTACTTTTGATTCTGATGGCCGCAGCCTTCTCCATCATATTGTACTTGCAGTCCATCATTGCTCGTGGTCGTTTTCTGAGCTCCTAATAAGTCGGCACCTAAGCCATCGCATATCACTGTGTCCGGCGTACTGAGAAGTGGATCTGTGCATATCTAACAAATCCACGAAGAATGCAGACATCCATGGTTCATTCTTTCTTACTTTCTCTCTCTCTCTTTCTTTCTCTAACACACACACACACACACACACACACACACACACACACTGTTTGCCTACTTTTGGAGTTTTGTGTAGCATTGGAAACCTCGAACAAGAACTGCTTGATTCGAGTTGTCTACCAAATTGTTTTGCAGGTACAATCTTTTTCCGACCCCAGTTCTGCACCGCGAATTTTCGTTTGACTGTTGTTTTCTCAAAATAAAACATGAAAACATCAACACGTTTGTTCGCTTCAATTACTGCATTACTGAAATTGTATGGCGCTTCTGTTTTGTAGGATTTGATCTATCGTACTCCGTTATGAAATGCTTATCCGCACTACTTTTAAGGATCATCTATTCAAATCATAACAAAGTGTGTGTTTAGATAACTTTGAAATATCCAAGTAACTGTTGACGTCATGCCTACCTGCCGTGGAGTGCACTGGTTCGAATGCGTGTTTCGCACGGACCAGCGCTCACCTCCATTCGTTTTAAATAAACCCAAACAAGAAACCTTCTGATTGTCATGGGTCAAAGGCTTCGTGGTAAAAGACATGAGGATCCATTGGTAAAATGGAAATGAGCCTCAAAAATCAAAAATGAGTAAAAAATGTGATTGTTATACCTGTTGTGGATTGGTTTACAAGAGATTCCTTTGGATTTCCTGTCGGTGATCCCAGTATTTTTAAAAATTTATAATGCCCCCCCCCCACCCCGTGCCACAAGATTTGCAGGTG
>STRG.61400.3
AAAACCCTCAGCGCATCTGGTTTGACAGTGCTTTGCGTGGTTGCGGTGCTGCCCAACACTTCATTTTACTAACTGAATCAACTGTCATACATTCTGTTCATGTGTTGGTTCGATTTCTACCGCAACAAAAGTTTTTTGCCATCAAAGTCGCATTGAGCTTGCTGTTATAATTTTATTGTACTAGTTTTCTCATTGAAGCCATTTGCTTTTCTACCCGCCTGAAACCACTGCTATTGCGAGTTGAACGATACACATCACATTTTATCTCTATTCTCCATGCAGGTCGAAGATTGCTTTGGTAAATTGCTTGGTGCGACTAGCACCACTGAGCCGGAACGAGCAATCAGAAAACACCTGGTCCCAAGCACATCAGCCCTACCACCAGAACCCTCGACTCATGCGTTACGACAGGGTCTACAAAAACATGATACCACACAAGGACCTCCATCATCCATGGATCGATATCGGATTGAGGCTCTGGGATCGGAGGACTTGTTCACTTCGGACGATCTCGTATTTGTCAAATTGTATGCCCCATGGCACACAATGGGTCGATACGCAGAACTATTTCGATTTCGTAAACCGTTAATTGTGCTCTGATATTTTCCCTCTTCTGTACAATTGCTGTTATCCATTTGTGAACTCAATCAGATTTATTTTTCTGAAAAATTGTTTGTTTCCAAGGTGCTTCTTATTTGATGCTTTGCGGATATGTTGTTTTGCTTATAGTGCTCCATTTGTGCTCATTTTTTCGGCTCTTTCCTATGCTTTGAATTATTATCAAGATACCTGGTGATTCTTGCGATTGAAAACTATTTATTCGCTCAGTTATTTACCTTTATCGATCCGTTTATCTCAATTGTGGTTATTAAAAATGCACGCTCCACGAAGACCCGTAGTTTCGCCTTTTACAGTCCAGGCTTTTGTGCCTTCTCCTCATCCTCGGGGAACAATATCCAACCTCTTGAGTCTATATATAAAGTGTGTTATTACTCACGTGTTCGTGTGGCTGTGTGTGTGTGTGTGTGTGCATACGATTGATTTTCCGTTTGACTTCCCGATGGTTGAAAGCACAATATCTGGTGTAATTAGTATCTGTAAGTGGGTTGACCAAGTTTCCCGGAAGCACATCGCCGTTTTAACGGTTGTTGCCAATCATCAGTCTGATGATACAATGGTTGAAGGATACGAACACACACCATGTTGTGGATGTTGTCGGTGTTGCGGGTCAGTATCATCCCAATTCCCCCCGTTACGTACCGGTTATACATGGCCATTCAGCACACAGCGAGAATACTTATTTGACATTCCTCCAGATCGAGATGAATTCTTCAGTGAAGTTGAACGTGCACTTGTGTTGGACTATATTCTGCGTCGTGCACAGTGTTTATGGGACGAGGACGAAGAGGAGGAAGCTGAAGCAGCCGCAGCAGCGGAAACAGAAGGTTACGAGAGCGCATCGAAGGACCAAATGATGCCAAAGTATGAACACCACGAAGAAGGTGTCGGTAAAATTGATCTGGAAGGTTGGCGTGCCACCCGTCATAATCTGAACATTGGTATTACAAAACTGGTCTCAGACGGCGTTTTTCTTGCGGCCTATCCGCTACATGAACCCACCGAGAAGAAGGAAGTGGTCAGCGATGTGAATAACCGAATCATGCTTCGACGCTATTGGGCCTCGTATCCAAGTTTCGCTCGTCGACAACCGTTGGATTATATACGATATTACTTTGGCGAAGCGATCGCTTTCTATTTCGCGTGGCTTGGATTTTACACTGCCTGGCTAGCCCCCGTTGCGGTGATTGGAGTGCTTTCATTTCTCATGGGGCTTTTCGGTATTTCATCGGATGGAATTATCAAATTCGTCTGTCACACCGGGGCAAACACGACCATGTGTCCGTTGTGTTCACGGCCGCACTGTCTCTACTGGAATTTGGGTTCGTCCTGTCTGCGGCAAAAGTTAACGCATTTGGTCGATAACGAAGGAACAGTATTTTTTGGAGTACTTATGGCTTTATGGGCAATTATATTTCTGGAAATGTGGAAACGGAAACAGGTTAGTTTGGCTTTCCGATGGAACGTGATCACTTTGGAACCGGTGGATCAACCAGCTCGTCCGGAATTTCTGGCTCTTTTGTTAAAAGGTTACGACATTAAGCTAAATCCGGTCTCCGGGGATGTAGAACCGTTGGTCCCATTTTGGCGCAAACGCATTCCACGACTTGTATTCAGTTACGGGGTCATATTGTTTGCGGTTGTGCTCACACTAGCTTGTTTAGTTGGTGTGATACTGTACAAATTGGCCATCAAGATTGTACTCTATCAACAAGCAAATTTATTTGTTCAAAGTACAGCCGGTATAATAACGACCCTCACAGGTTCTGTGATCAACTTGATTTTTATCTTTATTATGAAAATGATTTACGATCGTTTAGCGGTGAAAATGACCGATTTAGAGTTGCATCGTACTCAAATCGAATATGACAACAGTTTGACTTTGAAGTTGTACCTGTTACAGTTTGTCAACTACTACTCGTCCGTGTTCTACATTGCATTCATTCAAGGAACCACTTCTGCTCTGCCTGGCTCAGACAGTATAGTTGTACAATCGACCGGATGTGATCAAGGTGACTGTTTGTTCGAGCTGTTCCTTCAACTGACCATCATCATGGTGGGCAAGCAACTCCTCAATTTCTGTCAAGAAGCAATCATGCCTGTGTTGTTGCGTTTGTTCAATCGATTCAAAACGAAACGGAAACAGAGCCGGCGTGCCGCAGAAATATTTGCCACGGACGGTGCAAAACTGAAGCCTGACGAACAAGCACGTAAACGTTTACTGGCTTGTCGTGCCGACTACAATCTGCTCGATCCCGGATCACGTCCGTTGTTCAACGAATATTTGGAAATGATGATTCAATACGGTTTCATCACCATGTTCGTGCCGGCTTTCCCGTTGGCCCCATTTTTTGGTTTGTTGAATAACATCCTTGAAATTCGCGGTGATGCGAAAAAGTTTGTATGTCAGTATCGACGCCCGGTGATTGAACGTGTCAAAACGATTGGAATATGGTTCTCCATTTTGATTGTCTTGTCCAGTCTGGCCATTCGTACCAATGCGTGTATCATTGCTTTCACAAGCAAATTTATCGATCGAATGGTCTACCGCTATCTGTATCGGGACCAGTTCGACAATTTCAATAATTTTACACTCTCGCAAATGGAGACCTCTCGATTCCCGATCAATACCTCTGAAACTTACTGCTACTACGAGGACTATCGGGAACCGCCGTGGATTAACAGTGAAATGCCACGAACCTTGGTCTACTATCACGTACTTGCAATGAAATTTATTTTTGTCTTCGTGTTCGAAACCATTGCCGTGCTGTTGACTTCTGTAATTGCGGCGCTAATCCCGGACACACCGAAACACATTAAAACTCAAATCTGTCGTGAGGCCCACGTGACCAACCAGATCATATTGCACGCAGAATTACAGCATCAAACCAAACGTCCTAGTAACCGGCGTGGATCATTTCGTTCCCGTCAGTCAAGAGGTCTGCAAGATACAGTGCTCCGAGACGTGTTCGATCGATTGGCCGAAACCGACGCCGTTAAACAGCCGTCCACAGCCCTGCCTATGATTGGGTTCTACTCGTTTGAAGACGAACCGTCTCCTGTGATTGCTACGCAGACTCACCTCCTAACATCTATTGAGAATGAGGAAATCACCATATCGTCCATGTGATTTCCTAAAAAATGCGCCCCCGTCTGCACGAACCCCTGTTATTTGGCGTATAGATCAGACCAGTGTATCCCGTCTACCCGAACCGGGCACGAGAACGACTGAACAGGATGAAAATATGCCCCTGATTGGATTCCGGGTCCCATCCAATTGTCAGTAACGTACACACGTCCACTTTCCTGAACTTAGGTTCTGTGCACCAGTTTATCCTTTCCCTCCCGTGCTTGTTTGTGTAATTAGAACTGCCTGCTAGTTGTTTTGCGATGAAAAAACCTTCAAGTTGTTACGTCTTCCAGAACTTTATTGAGCTATTCATTGAATTTGTTAAATCTTCCCGTTGTTTTGCCTCATTCTGAATTGTTCAAACATCACCGCAATTCCTCACGAAAACCAATACACACGCGTGTGTCATTCGACAGACAAACGAACGCCCACTCACACAGACACACCCCCAAATCGCGGCCATGCTAATCTCATTTTCTTTTCATCGCAAAACGTCATATGCTTGTTTTTTGCTGCATATTCCCCACTAACTTTTTAACTCTTCAAGCTCCTGCTTGGTTCATTCACTGCGGATTTCAGCTTCAAGAACATCCTCTTCTAGATGTTGTTATGTGTTCGTATTTTTTGACTGTGCAATCGGGAACTTCCGCTTTCAGTCCTCACACGAGCTTCTGAACCAACAAATCCGTAAGCGAACAACAAAATTATCATAATTCTTTTTTTGACGACCACGTTTAGTTTCTAAATCCATGTCAATAATTTGTATGCTTTTTTATCGTTTTTGACGCTTTTCACGTAAAAGTGCTTTTCCTATTCAACGCCTTTCTTCCATGCGTTTAATTGGTACGAGTGAGCGTAAAGTGGTTTCTCTGAATGGCCGTAGCGAGTTATTAGCTCATAATTCACACAAAAGCTCACCTTACAACAAGAACGTTTATGGCATATTGGTCCATCTTGGGTGGGCATATGCGGAAGATCCGCGAAAGTATGTTTCTGATCTGCCGTGTCATATTCCGATGTTTGATTCCTGTTTCGGTTAGTTGAATACCTACGTGATCATCAAGTTACACGATCCGGCGAATAGGTGGGGTGAGGATTGACGATCAACATCATTGCACTAGATAACTCGGATTTGAAGAAGAAAGCTTGTGGTTATCACATAGCTAGAGAAATATGAACGACCTCTATTTCCTATTGTTTTCATGCTGTACATGAGACATTGCGGATCTTAGCACGAGCGGGAGTGAGCAACCAAACGAAGATGAATATCACACACCTCTGTTAGGATGTTTCAACCGCAGAAAAAGATGAAGATAGGGCGCTATTATGAAAATTCGGTTTCCTAATGATTCAAAATCAATCGATTTATGTGAAGTACTACAAATTCCCGTTATTGATCCAGTGGAAACCAACCAGATGGGAGAATATCATGGCACCTATCGAAGTTTAGTAGTGCAATTACTTCCCAAAAACCCACCGGAGGTACTCCCGGCGATTGTGGATATTGCAGATGGGCAGGCTGCGGAATAGTGTTGTTCGTAGCGCAAGTTGTTAGTTTACATAGGCACCTTATTTTCAGCATCACTTCCAAAACGTTACGCAGTAAGTCGAGATGAAATCATTACTGCGCACGTGGCGGTTACGTAGCACAAGCTGGTAGTGATGCACGCTACGTAAAGTCATTGTCTGACCACCTCGTCGCTTCTCCCAGTCTTGCCCAGCTCGTGCGAACAGAGTACGAAAACGTGGAAGATGGATAGGCATTCGAAAAATATGACCTAGTCACCGGATGCGGTGTAAAACGACCACTTCGGTAGAAGGGCGACTATCCGTTGCCAACGCACGATGACGCACCTCGTCAATACTCACTCGATGTTCCCATCAGACGAGTGGAATGCTTCGGAGAAATCGATTGTGAAACGCNAAGTCCACTTTCTCCGTATCTTCTTTCCGATAGACTGGAATTGCGCTCGTTATATATGCCGTTTCCCCGCCCAAAGCTCCTTTCACCAGGACAGAAATATTGTCCCCGTTTTTCATTTCGGCACAATTTGACAATCGTATGGAAACGAACAAAGTGACGATTACCTCTGAACCCTGCGAATTATACTCTGAAAAAATGAAAAGGAGTAAAGTTGCTTTGTTTTATAGATATTTCTGATAAATCACAACCAAATGTGAGCGAAGATTTATGTACCAATTCATTTTCTTCTGTGAACTCAACATGTAAATCTTTGTACAATCATTTGGCAATAATATCGAATTGCGGCTCTAATATGACGTCGTGCTGAATTACATTTGATCTCAATTTACTTTGGTGCCAGTATCGGCACTATTCGCGTCATAACTGTTGGCCATTTTCGTGACAGAACTTGCTCTGTGTGCGGCAGTGCGCACCTTCTTGTTTTCCCTGCATCAGACTTAGTTTCTTTTATGATTTCACACTTTGTAAAAGTGATACTGCTTCCGTTGAGTCCGCGTACAATGTTTCGCCAAAAGCCTGTTGAAGACGTTGGCCAAATGTAGATTATGAGTGATGGAGGCGAAAATTCCTTCACGCATTTTAAATTCAATCGGTCTACTAATAAACGAA
>STRG.60053.1
TTTTATGGTCTGCTGTTTCTCCCATATCCACCAGTGTTCACTCTCACAAAATTGGTCTCATGCCCCCCTGCCTCAAAACTCATTCCGTTTATTGAACTCCAGTAAATCCGTCATTCAGGGCTTGCATCGTCTTCATGATCGCTATCCTCTTCGCACGCGTTGATTTTCCCGAACGGACTTCTTCACAATTTTCCCTCCTTTTCCCCTTGCTCAAAAATTTACTCCATCTGCATGACCTTGGTCGGCCTCCGGTTTCCTTGGTTTGCATCATTCTCGTTCATAATGCATCCTTGGCACTGCGTTAATGATTTTTCAATATCTCCACCGCGAACCGGTGCCCAAACCGGATTCGAAGCCGGTTCAAAACTGCCGCGCGAACCATTGT
>STRG.16179.6
CTGAACTGAACCAAGGTCGAGGGATATGCTACGGACGGCGTCGTATGCGGTCGTCGTGTGTAACGCATTGGAGGAGACCGTCATTCCCATTTTCTCTGATGTAAGTGTTGGTACCTGCTTATACACGCACTGTTGGGAGGTACGGAAACGCGCCGACAACACAACTATCTGGACACACGATTGGCTCTAGCCACACCAAGTCATGTGCAAATTGAACTGAACTGAACTGAACACTTACTGGGCTTCGGCTCATCGGGTTTCCATTCTTCCTATGCCTTTGCAGATCGTGTACGTGCAACCCTCACGGAAGAGCGCTGCATCCAGCACATCGGGCGGCCCTGCAAATGTGTGCAAATGCCACACAAATTTTTGTTACCTATTTGTACGAAATTTATATATACAAAGGGCGCCCTGCAGTTCAGGAAGATCTATGCCATTTACGTTGAAAAGTATCGTCATCGTGCGCCACCCCAACGCTCCGTTGGGCAATGTGCTATTTGGGTGCTCGTGTGTGTCCGTGTCGAACCGCTGTCGTTTTCGTTGATGTTGTGTTCGTCGTCGTTTCCATTGTGACGTGGGCGCGTTTTTTATCGTGTTATACGTGTAGAATCTCCTCGCAGACACCAAACTCACTAAAGTGTAATTGCGAGCTTAGAGCTTAGGCGCACCTTTTTATAAATAGGTATCTGTACTTAGGTCTACTTGGGAATGAAAACCGCTCCTAAGGAGCTCAGATTAGATCTTTGCTTGCGTCACACTTTTCAGTGGACTTTTGTTGTTACTAATATGTCTCAACCCGTCCTAGATGTTGGTTTTTTGCGACATTTTGACATTTCGTTCCACCCGGGTTCTCGTAGGTTAACCGACTCTAAGACTCATCGTGCTGTTGTGGCTAAAGGTCCCTTAACTTTACTTCGTGGTTTTCTTCTATAACGCGTCCTTCGGTCCTTTGTACTGCGTGGACCACTTACACGTTATAGTGATCAGCCCATCATACCTTGTCTATCGCTTGTTTGGCTGTACGTTTCGCGCACGCGGCAACCGCAAGTGCTACTTCTAACACACTTCCTCGGCACACGCCAGCGTGACCCCGTGTGAATACACGCGGTTGGCGCTCCACGGTCTTTTCTCTTTGACTTCCTCAACGAACGCGATCGTAGAATCTCAGGGAGGGTGCCCCCCCCCCCCTAATAACGCTACTCTAATGCTCGGCACCGTAGGAATATGTTAACCAGAATGGTATTCTCCACTACCCGTGTGAACGAAAAGACCATTGGGAGAGACAGTGGTTAGCGTGTATTTGGGAGCGTGCGTGAGAGCGTCCGCAAAAGCAACGGGCAAATGACAACCGTGCTTGGCAGTCAGCGTTCAGTTAGACAATAAACGTGTTAAAAGCATGAACGAAGATGTCTGTCGCCACAGTAGAATCTGTTCGCTTTATCAACGTTGTTCAACCATCCATAGTTCCTGACGCCAATGACACCTTCGCCAAAACCTTGGCCGAGTTTCCGTCTCTCGCCGGGCATGCAAATAGCCTACCGACGGTGCGCTCGGCGGTCACACATCATATCAGTACCTTGGGACCTCCTGTTTTTGTCCGTCCTCTTCGTCTGCCCCAGACAAGCTCACCATTGCTCGTCGTGAATCCCAGCATCATCCGTCCCTCTAACAGCCCATGGGTCTCTCCATTGCATATGGTGCCGAAGGAAACTTCAGACGACTGGCGTCCGTGTGGTGATTATCGTCGCCTCAGTCAGATTACAGCGCCAGATTGTTATCCTGAGCCCCACGTTCATGATATCACGTCTGCGGTGGCTGAATCCGACATCCTCAGTAAAATCGACCGCGTTCGAGCCTCTCACCAGATTCCGGTCGCTGTCACCAGTCCGTTTGGTCTCTTCGCGTTTCTTCGAATGCCATTTGGCCCGTGCAACGCGTTCCAAACGTTCCAGCGGTTTATTGGCGGTGTAACCCGCGAGCTACCCTTTCTTCCCACCTACATCGATAACATTCTTTTCGCCGGCCCCAGTGTCGCCGAAAATCAGCTGCATGTTCGACGGCTCTTCCAGTGGTTAACAGAACACAGTGTCACCATCAATGCCGCTAAGACCGAATTAGGGAAGCCGTCATTGCGCTTCCTCTGTCACCTCATCGACGCCAACGGCATCCGTCCGGCTGAAACGAAAGTCAATGATATTGCTGAATTTCCATTACCGACGTCCTTCAAACAGCTCAAAAGTTTTAATAGCTTTGGTAATTATTATCGCCGGTTCATTCCGCACTGAGCCACGCTGATGCAACGGCTCACCGACCTTTTGCGGGGCAAACAACAAACCCCCATCTGGACCGATCAAGCCATTGAGGCATTTTCTCGGCTCAAACAAACCTTGGGGTCTACGGTTCTCCTTCTTCATCCGGATCCCCATACCCCCGTCAGTATCACCGTTGACGCTTCCATAGTTGCAGTTGGCTGCGTCCTCCAGCAGGTCATGGAAAGCGCTTGGGAGCTGCCGGCCCTTGACTCACGCCGCCTGTCTGCTGCGGAATCCAAATGCAGCGCGTTTGGTTGCGAATTACTTGCCGTCTGCACCTCCATCCGTCACTTTCGCCACTCCCTGGAAGGACGGGAATCCATTCTTTGCACGGATCACAAGCTGGATTTCACATTACAACTTTCTACTGACATTCGTCACTTCTACAGATCAGCTAATGGGACTGCAGATATTCTTTCCCGGATCCACAATCTCGTGTCACCCGCTGTTTCGGGTATCAATCTCGAGGACCTGGCACGAGGCCAACAGGATCATGAGTTTCAACAGGCCATTCACCATACAAGTCTCCGAGCGCGGGCTTTGCCCCTTCTGTCATCTGCTGGCACTATCCTCTCCACACCACCTTGGATCACCCAACGCCAGTCGTGTCTCTTTCACCGCCGCTCTGTTTTCCATGTGTTGCACGGTCTATCCCATCCTGGTATCAAGGCCACATGCAAACTCATCAGTGCTCGATTTGTTTGGCCCATCAGGGACCGCGACGTTCGTCAGTCGGCATGTAGCTGTATTGCTTGTCAGCGAGCCACAATTCAACGGTACACTGCCAGTCTGGTCGGATCTTTTGAGACTCCAGATGCTCGCTTCGCTCACGTGCACGTCGACATTATGAGACCCTTGCCACCATCACAAGGTATGACCTGTCAACTCACTTGTATTGATCGCTTCACTCGTTGGCCCGAGGCCATACCCATTCCGGGTGTATTCAATGAAACTGTATCCCGTGCGTTCATGAAAAACTGGATTTCCCATTTTGGTTGTCCAACCGCAGTCACCACCGATCGAGGAGCTCAATTCGAATCTGTCGGTTTCGACAGTCTCCTCCAGCTGACCGACACTAAACGCATTTGCACCACAGCTTATCATCCGCAAGCCAGTGGCTTGGTCGAACGTTTTCAACGGCATCTCGAAACCTGGCTCAGTGCCCACAACAATCCTCAATGGACGGACTTCTTACCACTGGTGTTATTGGGCATTCGCAATACACTGCGCAGCGACACACTCTGCACATCTGCGTCAATGACACCGCTCGTCTCCCCGGTGAATTTGTCGCACCCAAGGTGAGCGCACCTGTCCAAAGCCTTGGAGACTACACTCAACGTCTCATGATCTACATGCGTCAGAAGATTGGTATTTCTGTCCGTTCGGCAGCCCGGCCGTCGTTTATTTCCAGTCACCCACATAAGTGCACGCACATTTTTCTGCGTACGCTGAGCCGCCGCTAATTGACTCCAGCATATTCCGGCCCGCACAAAGTCATTCGGCGTTTGAGGAAAACATTTATCATGACCTCAATGGCCGTCAGGAAACCGTCAGCATCGATCGCCTTGAACTGGCATTCGTCGACCCGGAACCCCAGTCTACGACGACTCCCACCGATGGCCAAAGCATGGACGCTTACCAGACTCTAACAACGTATAGCTCTGACACGCGTGAGTCACAGGTTGACCCCTCACATTACGTCCCACTACGGCTGGTAGGCATTTTCGTTTCCCTGCTCGCTTCGTCTACTTTATTGTTCTCACCTAGATGTTTCGGGTTTTTTGTCTGCATACTTTCTCTACTTTTTTTCCGATGTCTTCCTGGGTCAGTCGTCTGAGCTGGGAAGGATCTGGCATACTGCTAACAGTGGACATGTGTCACCATATGAACATCATCATTTTTTTGTTTTTGATGTTTACGTGCCTTGTACATAATCTTGACACGTCCCTGTCCCCATTTAACGTTTCTAGGTAGAGAGCGCGGGGAGAGGATACCACATCAATTCACTCTGGATCACATCAACTCTATGGAGCCATGAAAAACAACCGAGGATAGTATTAATACTGTGGAGACCGACTTTTAATGTCTACCTTCTTTGTTATGTAATCTCACTGCAATGTGGCACATTTTTCCAGATATATTCTTGCACCGGCAGTTTTCGTTCTGTCTGCAGACTGGTACACATTGGCATAGACCGCCATTCCCGTACTACGATGTGAATGTGGGTACCTGCTTGTACGCTTGCTAGGCTTCGGCTCATCGGGTTTTCATTCTTGCTATGCCTTTGTAGTTCGTGCACGTGCAACCTTCACGTAAGAGCGCTGCATTCACCATATCCGGCGGCCCTACTTGCCTGTGTCCGTGTCTAAACGCTGTCGTCGTTTTCGTAATGTCGTGGGCGCGTTTGCCACCGTGTTACAGTAGGCTCTGGTAAAGCGCTCGACAAAGTTTCTCACGATAAGCCGTACAGCTTACAGGGTAGCATGGTGTAGGTTGTAGCATTCGCAACAATTGGAATGAATTAACAGTAACACTGGGCGCTGCCGAAATCTTGTTAACACCGAAAGATGTCGTCACTCATGCGTGTGTGGACGGCTTCATACAACACAGGAACGATGGAAAAGATGCCAGAATAGGAGTGGCGTGTTCTTTCTGGTTGCCAGACACCTATGCCATTAGGAAGGGGCAGAAATAGGATTATCAAGTATAATATCCTAGCTGTACAAGATCAGATTAGATCGCAGTATATGTTGGCTTGAGCCAAATTTGTATCTAGTTTCTTGTACCCGAAGCTCCAACGATCCTTACGTGCTGCAACAGGAAAACGGAACATCATTCGTTCTATACCAGTCAACACCGGCGTGTATCTTTTAGTCCCGAGAAAGTCCTGCGGAGAACTATTTTTATTATGTAGTTTGAGATGAGTTTTTATCGTGTCGTTAGATCTGGAAAGGTCTAAAACATGGAAAAGTAGTCTTACTTTATTGAAAAACGGCTTATCAGCCTGGTCGGTACGCAGAAAGAGCATTTAGTCCTAAAAGGTCCCCAGAGAGACTACTTTAATAATGCGACATAAGTTGGAAAACTTTGCCTGTTACAGCACAAAAGTACAGGTATACCTCCATGTAAAAGTCAAGTCACTTTTGAGGGTGTTTACAAATCGTTATTTTGTAGGTTTCCATACATTTCACACTGCATGTTTATCGTGTTCCTTTGGTACAGCATCTCTCTGCTGTACCGACGTTCGAATATAAATAACCAATGCGCACCTTTTTTAAACGTGCACACACGTGATCACGATACACGACAACTCAAATCTAGGAATAAAAACTCTCTGACGCAACTTCGTTTTCTGACTTGGAATCATTCTGGGACTTGTTTAACCGGAGATCTGAATGCGATCGATGGACTGTTTGGTTCTTCATGCTTTCTTCGACACGGGGACCGTTGCTGCTATATTCCCGAACGCTTATTAATCCAAAGCACAATAACTGCTCTTCGGCAAAGAAACCACAACCATTTGTAGCGGAATATCAGCCAATAAAGTTCGATTCTCTGGAAACAGGGAAAAAATATTACTGGTGCACATGTGGACTGAGCTTGACACAACCATGGTGTGACGGTTCTCACAAACCAACTCAATTCAAACCCCTTGAATGGACAGTTCCTGAACGAAATGTCCGTAAAACCGGTCACGTAAGTATTTGTTTATGCAAATACTCGTCCAACCCCCCGTACTGTGATGGGACGCATCGCAAGCTAGAGGATAGGTTGAAGGTCGAGTCGATACATTGCAATTGTGGTGAGGATACTTGGAGTCTCAACTCGTCTGATCCGACCAAAATTCAGTTGCCTGACGGTGGTCGGATTTACTGCACCACTTGTGGACAAACACGTGTCGGAGTTGAAAGACATACGCCGTAACATGACTAACTCCATATCACTCACCGTTCTCTGCTCCAGTGGACTGACCCATTATTTTCTTTTGTTGTTCTCTCCGCGCGCCATTTAGATTTGTCCATTTCTAAAAACCAGTAATGCTATTGATTTTTGTTGTAGAGTAATGCAAGAAAAAG
>STRG.15846.1
GTTTCCTTTACTCGAACTACAGTGAGACTCAGGGGATCACAAGGACGTCAGTCATGAAAAGAAATTTCCGAAGAAACTCATTTCCATGAATTTGAGGTTCCAAAACTCACCACGCCGGTTAACATGGGGTGCAAAAATCACGATCAACACTGCTGATGAAGCGTTATCAAAAATACCCTCGACAAAGTAGCATTTACAATTCTCTAAAGAAGAAAGTTTCCTGTCTGTCACACGGGAATTTCTTCTACGAATAACGTGTCAGCTCATCTATCGCATGGGGCTTCACGTCTAATAGCTATGAACACATCGACCCATTAGCTATCAGTTTTTACAGTAGTGAAACCACTGAAAGTGATCATGACTCAGTTTTAAAGAATTCTTGCTAGCAGCCCTGACTTAAATAAGATCGAAGATTTATTCCTGGTGTTTAAGGAAAAAGACATCACAGTTTGCCCAGGTAACAGAAATTCTTAATAGGGTACAACCTTTGTAGGTACCTGTACATTTCCGACTTTTTCCATGATTTTCAACGTCCCTTGGTGCGACACTCCTTTGTTGTACCGACGTTTTAATGTAAAACATACACACACACCTTTTGGTCGTCATCACCGCGCAATACAAAAAGGCTGTAAATAAATCTTTCATTCTGGCACGGTCTCATCTTCTGGTTTGGAGTGTCTTGGAATTATATCGGTCGGAACTAACTGAGTGAAACAAAACATTTTAGAAGCTTCAACGGCGTCTCTTGGCACTTCGCTCAATACCATCCTGTTCTGTTCAACGGATGGCTGTCAGACCGAACTGAACTGAAGACATTGGCGGATATTGGCTCTTCGGCGCTCATTTCCTGATCACAAGAACACTGAACAACTGTGAGTTTGTGTCACACCTTTTGTTTCATGTTAATTCTTAATGTACATACCCTTTTGGCCTTTTTTATCACCGCACGCTCCCCCGCCCATCTTAGTTTGCTAGTGTCGTCTTAGATATTGTTGACAATAATTTAGTGTACCACATAGACAGAGTAGTACGCTACACCTTGTATGCAGGAGACAGATCAGCTTGGAAAACGCGATGTCTAGGAATTTTGGCAACCACTATAATCCCAGAATAATGGGCTTTTTTCGTACTTAAATAACACTACTTATGTGTCCATCGCCTCG
>STRG.61709.1
GCCCGATAATGGACGATCCACGCGTGGAGTGGATGAAACACATAGTGTACAAGGCTTTCCATCTCGGGGATGATGATATCTTTACGGACTTCCTGGAAAGAGATGAATACCGGAATGAACTTGCATTAGCCAAGTTTCTAAACGATTCTCCCGAAGAGGGATATCAAACTGTGCTGTTCTATAAGACGTGTTTCGAAGATGAAGTAGAAGAAACCATCAAATTAAAAAAGGAAAAGTCAGAAGGATTTTCGAATGATATGAATCAACCAGAATTCGGAGAGACAGAAAAGACATCCACTAATGCTGAAGCAGACAAGGGAGATGAACTACGACTAGAAGAACAAGAAAAACCTGCGGACCCGAATGTATTAGAATCTGATGAAAAGTTGGAGCAAGAGTCGACTGCTATTATTTTGAAAAGAATTTGGAAAACTCGTTTGAATATGACCACCAGTGTTCTGCCCAATGACGATTATCTCGAGGAGTACTTCTACTTCATTCGTGTTAATCAAGGTTATGTCCCTCAACCAACAAATCTTGAGCAAGCTAAAAAAGAACTTGTGGGACATTTCGAACTCGGTTACATACGAAATGATATGTTACAACTTCTTGAAAAGTTAATGAAAAATATATACGAGCCCCTGTTGATTTCTGGACGTAAATTTGTGCACCAGATGCAAAGACGATACATCAAACGATACAGTAGAAGCCAGACAAACGACGAAGACACAGATACCTGCAACAAAAAATCTGAACCTCCAGATATGAACGTAGTGGAATCTATTGAAGATCGAGATGAGTTTTTGCTCGTAACGCATAAATTCACACAAGCCATGAACACAACACTGCATCAGCTTAAAACCGATATCGTGTTGGATGTACCTGAATTGGAGTTGTCTACGGCAGATGAGGAGATTATTCGAGACCCAGTGCAGTATAAAGCAATTGAATCCACTGTGGTAGGTTGGAGTTATCAAATTCGTCAAATCATCGATTCAGTGGTGAACAAAATGCCAAGCACGAATAATCCACTCAGTTTGATTGATTACTGGCGTGACAGACATCTGATTCTTGGAGCACTGGCCGAGCAATTCAAGCGTGTTGCGGTTCTTCGCATCCTTCATTTACATCGACTTGGTGAAGGTGCTGGGTTGGTTTCGGAGCAGGAAAAGCTCAAGGTTCTTTATACAGAAGCCAGAGACAATGTGAAGTTCCTCGCTTTATTGGATCGTCATTTCAAGACGCTCACTTTTGGCACGAGTTTCGCTGTGATTGGTGACACTTTGGAGCCTTTGATGCAAGCACTGCACATGGTTTGGGTTTTATCTAGGTATTACAATCAAGATGAAAATATGGTGTCTTTGTTGGAACCTATTACTGCGGTGATCGGGAAAAAAGTATTAGAGGCTGTTGAGATTCAGACGATTTTTGACCAATCACCTAGTCAAATAATTGGTCATATGATGGAAGCAATGGAACTGTGCAGTCGATGGAAATCAGCTTATTTTACCAAGAGAGCAGAAATTGAAGTCAAGGGAAGAGATGCGCGTTGGGAATTCGATAAGAAGATATTATTTGCTCAAACTGATTACATCCAATCCATTTGCGCTGATATCCGGGAAGTGGCTAGCGTTTTACAAGCTTTTAGCAACATATTTGGTCCGGAACTGAAGTCCGTCACTCGTGAACCAAAACGTATTGACGACGTGTCACAAAGAGTACAGGAATTGCTGCTTCCATTCAAAAAAATCGATTTTGAGCCGCATCTAATTGAGAACAAGCAACTTTGGGCTGAACTGATGACCCGATTTCGGGAACAGGTTTCGGGTATTGAAACCGAAGCACGTAATTTCATCGACGAAGCGTTCCAGACACTCAGATCTGCTGAAACTGCACTCAGTGTATGGCTCAAATTTCGCAATATTCAAACCCGGGATTCCATTCGTGAGCTCCTCAAAGAAAAATTCTGTGATATTCTCAAGCAGTACGAGAAAGAAGTATGGGTCATCAGCAATCTGTTTGATGATGGAGCCAGGATTGTTCCTACATCTACAAAACCACCGAGAGCTCGATATGCCGCACCTGTGTCCGGTGCGATCAAATGGGAGCGTCATTTACTGTCTTGTATTAAGCGACCTATGATTCGTCTACTTCAACTTCACGAGACAATGCAATGTGAAAAAGGAAAGAGCGTGCGAAATCTGTATATGGAAGTTGGCAAAAGAATGAAAAATTACGAAGATCAGTTGTTTTCAAACTGGAAAACATGCACGGCAAATTTCGTGGAACAGAGTTTGAATCAGTGCATACTAAAACCAAAAGCACCAGTGGAAATGGAACACAAACCTATTGCAGCTACCTCGTTAACAAGTCGTAGCAGTATTGATCAGTCAACATTCAGCCAGAAATCTGTTGCACTTCCACGCATAGATTCAGATCTGTTGGAATGCGAGTTTTTTGTTAACTTCCCTCATGAACTGACGATTGCTGCCCAAGAATCTAAGGAGCTTGACTTACTTGGTTACAAGCCACCGGAAAACGTGGCTAATATCGCTCTCAAGATCAATGCTTACTTGGGGCAAGTTGAACAACTGAACAGAATTACCAAAACATACTGTCAGTTGGTTTCATCAATCACACCTGTTGAAGCTGTCGTCCTAGAAAGCCACCTGAGAACTTTACGTCGGACGCTGAAGCCTGGTTGGGAGGTTTTGAACTGGAAAAGTCTGAGTGTGGCAGATTACATAAATGAAGCTGACGAAAGCCTGAACCAATTCAGTGCAATTTATGGTGTTCTAGAGAAAACAAAAGAAGATATTGAAGGACGACTAAAGGAGATTTCCGAGGCGAATTTATTTCCTGAACCGCCACCTCGCCCGTTGAACTGTCAGCCGGCCACAGGAGCTTTGTATACGTGTAAAGAATATTTTGCTCTCACATCAGCTGAACGTCAAAATCAATTTGAGAATTTGGCCTTGAAGCACATTTCTATCAGTCCGTTACTAATCAAGCTGGAAGGAACCGTGATGAAGACAAGCACAGGTGAACATCCGGACATGGGCGCCTACTACACCTATTGGGAGCAGCGACTATTTGATTTGCTTTATCAGATGGTGATACGGAACTTGCAGTCCTACTTATCTCGTGTACAGCATCCAAACAGACCTTTGTTTGCAGTCGATTTGATGCTTGCCGGTACAGATGTAGTGGGAAATCCCCAGCCCGCTGAGTTGTACAGACTGGTCATTCAAGAGTTACGTGATGCAGTTGAGATCACACGACTGATAGTACGCTGGTGTCGCGGTTCATGCAAAATCGCTCCGGGAATCAAAGTTGACGGTACAGATGAATTGTACCGATTCACGTTTTACGAGGAGATTGCTAAATCGGCTGAAGTGGCTGATCTGGTACAACAAATCGCTCGAACGTACGCTAGTCATGTGGATAAAATGAAACGCTATCAAGATAGCTGGCGCAAACACAAGAGTAAATTTTTCCCTAACAAAGAAGCTCAAGTGGAGAAGTGGACAAGCAAAGGAAGAACTGCTATTGAAATTCATGAGAAAATTTTGGAGATGGAAGGAAAACTGGCCGAGCTGTGTTCCGTACCCGGTGAACGTTTGGTTGGTTGTATTCAGCTTCGTCTAAAGGAACTCATTCATAATGTGGAAGAGCAGAGTCGGAAATGGACCAGAGCCTACGCAAAACAATTGCATCAAGTTGGGCACGAATTACTGTTGAATTTGGGGGATGAATTTAAGAGACAGTCAGAAGAACTGGAGAAGTGTCCTACCACTTTGGATGAATTGAAGGCGCTCCTAAAACTGATTCGTGATTTGCGATTGGGGAGTTTGGACGTGGAACTTCAAATTCGCGACATTCAAGAGCGTTATCGACTCCTCCGTTTTCACCAGTTTGCCGTGCCTCCGGATGAAAATGCTCAAATGATGGGAATCATGTCAAGCTGGAACCAACTTCTTGATGCAGCTCATATCAAGGAAAAGTCGTTAGGCAGTGTGAAACGTAAATTTACAAAAATCACTGAGGAAGAGATTCGAAAGTTCGCTCTGGTGGTTGAGGACTTGACAAGGCGGTTCTATGAAGAAGGTCCGGGAACAAAGATAAATGATCTAGATGCAGGATCCGCTGAATTGAGCGTTTTTCAAACTCAAGTAGAGGAAGTGGAGAGGCAACGTCAAGAATTGGCATCTGCTGAAAAACTATTTGATTTACCCATTACCTCGTATCCACAACTTCTTCAAATTCAAACTGAAATGCAAGGCTTGACCCAGTTGTATGCTGTTTACAGAGCTCAAAAGCAAGCGCGAGATGAATGGGCTCAAACGCTATGGAGAGAATTGAACATCCAAAGATTACAAGAAGGAATCGAAAAACACTTGAAATCCCTCCGACAAATGCCCAAAGCCGTTCGCACGCATCCCATAGGTCGAGCACTTTATGAACATATGAAGGCATTTAAAGATTCTTTGCCATTATTCATGGACTTGAGACATGAAGCGCTACGTGAAAGACACTGGAGTGAGCTAATGCGCAGAACCGGCCAGTCTTTTGATATAAATCCGGACACGTTCACCCTAGCAAGTGTGTTTGCTATGGAGCTTTATGAGTACCAGAATCAAATATCGGAAATCCTGTCTATTGCTATCAAGGAGATGAGTATTGAAAAAGGAGTTCGTGAAGTCGAAGAAGCGTGGCAAAATTTGCGATTCACCATCGTGGATTACTTCAAGGGCGATCATAAACGTGGCTACCTGCTGGGCGGAATTGATGATGTGGTTCAAATGTTAGATGATAACTCCGTGAATCTACAGTCCATGGCATCCAGCCGTTTTGTAAAACCATTTCTTCCAACCGTTGAAGCTTGGGAAAAGTGTTTGAGCCAGATTAGTGAAGTTTTGGACATCTGGCTTGTGGTCCAGCGCAAGTGGATGTATTTGGAGGGAATTTTTGTGGGTGGTGATATTAGGGCTCAGTTACCTGAGGAGGCTGCCCAGTTTGACAAAATCGATAAAAGCTTCAGGAAAATAATGAATGAAACTGCTAATTCACCATCGGTGAAAAACAGTTGTCTCGTTCCGGGTCGCAAGGGAGAACTGTTTGCTCTGAGTGAAGGTTTAGAGCGATGCCAGAAATCGTTGAATAACTATTTGGATTCAAAGAGAAACGCATTCCCGCGATTTTTTTTCATTTCGGATGACGAACTGCTGAGCATTCTCGGATCCAGTGAATGGGAATGTGTGCAGGATCATATGATAAAGATGTTTGACAATATCGCCTCCTTGCGGTTTGCCAAAGACACAAGCAAACCTGGTACTGTGAATATTGAGGTGACCGCAGTGATTTCCAGTGAAGGTGAAGTGATGGATTTTCGTGGCCCACAGCCAGTGAGAGGAAGTGTTGAACAGTGGATGACCACTGTAGAGGCTGAAATGAAACGAACCAATCGACTGATCACAAAAGAAGCAGTCTTCTACTATCGATCCTCAATGTCTAGAGTCGACTGGATGTTCAGTTATCAAGGAATGGTTGTACTGGCCACAAACCAAATCTGGTGGACATGGGAAATTGAAGATGTTTTTCGCAAAATTTCCGGTGGTCATAAAAATGCTTTGAAAGATTACTCGGAAATGTTGCAGAAACAACTGGATGAAATTGTTGTGAAGATACGCAGTCCGTTGAGTAAGAATGATCGGAACAAACTGACGACAGTGCTTACAATCGACGTTCACGCACGTGACATCGTGGCCGAATTTGTACGGGACAGTGTCATGGATTCGCAAGAATTTGCTTGGGAGTCCCAACTACGGTTTTACTGGCACAAATCAGCTGATGAACTCGTAATTCGACAGTGCACAGGTGAATTCTATTATGGCTACGAATATATGGGCCTGAATGGACGTCTTGTGATCACTCCCCTCACGGATCGCATATATCTGACACTGACCCAAGCTTTATCAATGTACCTGGGCGGTGCGCCTGCCGGGCCAGCTGGAACGGGGAAAACAGAGACGATCAAAGACTTGGCCAAGGCTTTGGGCCTCCTATGTATGGTTACAAACTGTGGTGAAGGAATGGATTACAAAGCCGTAGGCAAGATACTATCCGGCCTTTGTCAGTGTGGTGCATGGGGATGTTTCGATGAATTTAATCGTATTGAGGCATCGGTACTTTCTGTCATCTCTACACAACTAAAGGTCATTCAAACAGCGTTGATTAATCAGGCCAAACGGTTCCTGTTTGAAGGTGTGGAAATCACATTGAACAGCCGTGTCGGTGTGTTTATCACTATGAATCCAGGTTATGCCGGTCGGACAGAGTTGCCGGAATCAGTCAAAGCGCTTTTTCGGCCTGTTGTCGTCATCGTCCCGGATCTGCAACAGATCTGTGAAATTATGCTGTTTTCACAGGGGTTCTTGACTGCCAAAATTCTGGCCAAAAAGATGACCACCTTATATAAACTGGCTAGAGAACAACTATCCAAGCAATACCATTATGACTTCGGTCTACGTGCGCTTAAATCGGTGTTGGTTATGGCTGGTGATTTACGAAGAAGTGCACCACAGTTGTCGGAAGAGATGGTCCTAATGCGAGCTTTGCGCGATATGAATTTGCCCAAATTCATATTTGAAGATGCCCCACTATTTCTGGCACTCATTCAAGACCTGTTTCCGGGATTAGACTGTCCAAGAGTAAGATATGAAAACTTCAATGATGCTGTAGAATTGATGCTGGAACGTAAAGGGTACACGCCCAATGTCACACAAACTGATAAGGTCGTTCAGCTATATGAGACGATGAAAACACGCCATACCACTATGGTCGTTGGACCCACTGGAGGTGGAAAATCAGTAGTGATTGAAGCCTTATGTGATGCACAAACTCATCTTGGTTTGACAACGAAATTGTATGTGCTCAATCCAAAGGATCGTAGCGTAGTTGAACTATATGGATTGTTGGATCCTAATTCCCGAGATTGGACGGATGGACTATTATCTAATATTTTCCGAGAAATCAATAAACCAACAGATAAACAAGAACGACGGTACATATTGTTTGACGGTGATGTGGATGCTCTCTGGGTAGAGAATATGAACTCCGTCATGGATGACAACCGCCTACTTACCTTGGCAAATGGTGAACGTATTCGTCTGCAGGCGCATTGTTCCCTATTGTTTGAGGTGGGCGATTTGCAGTATGCCTCACCTGCTACTGTATCGCGATGTGGTATGGTCTTCGTGGATCCAAAATATCTCGGTTATGAACCATATTGGCAAAGGTGGGTCAAATTCCGTCACACAAAATATGAGCGGGACATTCTCGGCGAACTGTTTACAAAATACTTACTGCCCCTGATCGATCGAATAGTCAACGGCGTGATGGATGGTAAACAAGTGGAACGTCTTCGTCGCGTTGTTCATCTCACTGATATGAATCTACTGATACAATTTTGTTATCTTCTGGAGTGTCTGTTACATGTTACAGAAGATACTTCCTTTGCTCATATAGAAGCGACATTCTTGTTCTGCTTGTACTTCTCCGTGGGTGGAACGTTGGTTGAGGAGGAACGCGAGAAATTCGATAATTACGTGAAATACCTGAGCAGCTTACCAGAACCAGCAGAACAGGAAAGTACTCAAACCCCCGCCAAAGCGGGTGAGATGCCTATTGGTGAGCCATCCCTATTTGATTATTATTTTGACTCGGAGAAGAGTGTGTGGATTCCGTGGAAAAACCTTGTGCCTGAATACATACATGACCGAAACAAGAAATTTAATGAACTTTTGGTCCCGACAAAAGAAACAGTTCGTGTGGGATGGCTTTTAGAGAAAATGGTGCGCATTTCTCGGCCACTTCTCATCGTCGGTGAGACTGGAACATCAAAGACAGCCATCTGTCAGCGGTTTTTGCGTGATTTAAATCAAGAAAAGAACTTAATTCTGGTGATCAATTTCTCCTTCCGAACCACGTCTTTGGATGTCCAGCGTAACCTGGAAGCAAACGTCGAGAAGCGCAGCAAAGATTCGTATGGTCCCGTCTCCGGGAAACGTCTTCTCATTTTCATCGACGACATGAATATGCCTCAAGTGGATACGTATGGGACTCAGCAGCCAATCGCACTTCTCAAGCTGCTTATCGAACGTAAAGGTGTGTACGATCGTGGAAAAGATTTAAATTGGAAACGCATGCAGGACATAGGTTACTTCGCCGCGATGGACAGACCCGACGGTGGTCGCAGTGAAGTTGATCCACGCTTCATTTCTCTGTTTTCGGTGCTCAACGTGTGCTCTCCATCTGAGGATACGTTACTCCTAATATATAATTCCATTTTGTCCGGACATACAGCACAATTTGACATCGCCGTACGTGAATCTTCAAACATGATCACCGCTATGACAATAAAGCTATTCAGCTTTGTGACGGTTCAGCTGCCTCCGACACCGGCCAAGTTCCACTATATCTTCAATATGCGTGATCTGAGTCGAATCTATTGTGGGTTGTGCTTAATGACGGTGGATCGCTTCAGTCGAAAAGACCAGCTGGTTCGTTTGTGGTTGCACGAAGTGCATCGGGTCATAATGGATCGCCTGATTAGCGATTCAGATCAACAGATGATCAAAGAATACATACACGAACAAATGACCGAAAACTGTCCAAACTGCATGGAATACGCTTGTGTCGAGCCCTTGCTGTTTGGAGATTATCGCAACGCAATGGACGAAAGCGAAATGCGTATTTACGAAGACCTATTGGATTATGAAAATTGCCGGTCAATTTGTCAGGAAATACTGGAGAATTACAACGAAAGCGTTGGTTCGTTACGGATGGTCTTGTTCGATGACGCTTTATCCCATCTGACACGAATAGAACGCGTTATTCGCATGCACGGTGGTCATACCTTACTGGTTGGTGTAGGTGGATCGGGTAAATCAAGCTTGACTCGTGTGGCTGCCTATGCAGCCGGATATGAGCTGTTTGAAATTCATTTATGTCGTGGCTATGGAGAACGGGAATTTCGAGATGAACTGAAAACACTTTTCATGAGCTTGGGAATGGAAAATAAGGCAACTGTTTTCATGTTTACTGATCAACACGTAGTCGAAGAAGGATTTCTGGAGTTGATAAATAATCTGCTGACTTCCGGCTCTGTCCCTGCTTTGTTTGCTGATGATGAACGAGAATCAATTGTAGCAGAATTACGAGATGAAGCCGTCGCCTCGGGTTACGCAACTGCACGTGAATCTGTTTGGCAGTATTTTATTCAAAAGGCTTCTGGAAACCTGCATATGGTGCTGTGCATGAGCCCTGTCGGCGATACCCTTCGTACTAGATGTCGCAATTTTCCTGGGGTTGTGAACAATACCACTATTGATTGGTTCTTCCCTTGGCCCGAGCAAGCTCTCTACGCCGTGGTTGAAGTGTTTGTGTCACCGGAATTCCAGCTAGTCCCGGATCAGCATCGTAAAGCAATCACTGATCAAATCGTTGCAACACATATGAGTGTTCATGGTTACTCAGCAGAATTTGCTCAGAAGCTGAGACGTTTGACTTACGTCACACCGAAGCACTATTTAGATTTTATCAGTACGTACAAAAAACTGTTAGAGGAGAAAGACAATTATACGGAGGGTCAGATCGTCCGACTTCAGGGAGGTTTGCGCAAGTTGGCCGAAGCTTCAGTCCAGTTGGAAGAATTGAATGCAAAACTGGCTGTGCAACGAGTAGCCGTAACCGAGAAAACCAAGGCGTGCGAGACACTTCTAGCTGAGATCGCTAGCAGTAGTCAGCTGGCGACGGAGAAAAAAGAACTGGCTGTGACCAAGGGGAAAGAAATAGAGATCCAGTCAAAGGAAATCGCAGTGGAAAAGCGTGAAGCTGAATCAGCTCTAGCTGAAGCTTTACCAGCCTTAGAACAAGCACGTTTGGCTTTGGATGAACTTGATAAATCTGATGTGACAGAAATTCGTTCCTTTGCCAAACCACCCAAATCGGTTCAAGTTACATCCGAATGCATTTGCGTATTCAAGGGCTATAAGGAAATCTCTTGGAAGACAGCCAAAGCGATGATGGCCGACACAAATTTCTTATACTCGTTGCAAACAATGGATGTGGACAATATAACAGCGAAACAGTCTACGATAGTGAAAGACTACCTGGAGAAGTCGAAAGTGACTGTAGAGGAAATGCGCAGCGTGAGCAAAGCGGGTACGGGTCTGTTGAAGTTTGTCGTTGCCGTGTTAGGCTACTGTGAAGTTGCCAGGGACATTAAACCAAAACGAGAGAAGGTTGCTCGTCTGGAGAAGAATTTCATGATCGCAAAACGCGATCTCGGTCGAATTGATTCAGAAGTGACGAATCTCGAAAATGAATTGATCAATCTGAATCGACGCTACGAAGAAGCGATGAGTGAACGTCAGAAATTGCAAGAGGAAACTGATTTGATGGAACGCCGTTTGGTCGCAGCCGACAAACTGATCAATGGACTTAGCTCGGAAGAAGTGCGCTGGCGACGGGATTTGGAAGAATTAAAAGTCAAACGTGTCAGACTGCTTGGTGATTGTGTTCTGGGTGCGGCATTCCTCAGCTATGTAGGTGCATTTTCTTGGGAATATCGAAACCGAATGGTTTATAACGAGTGGCAAACTTGGTTACAAGATCGAGAAGTTCCATTAAGTCAGCCTTTTCGGCTGGACGATGTGCTGACTAACGATGTGGAGGTGTCTAAATGGAACTCCGAAGGTTTACCACCAGATGAGCTGAGTGTACAAAATGGTATTTTGACCGTTAGAGCTTCACGGTTTCCGTTATGTATTGATCCACAAGAGCAAGCTATCAATTGGATTCGTCATAAAGAGGAACCGTTTAAATTGAAAACGGCCACGTTCAACGACGTTGACTTTTTGAAACAACTAGAACTGGCTATTCGCTACGGCATTCCATTTTTGTTCAAAGATGTCGATGAGTATATTGACCCAGTCATTAATGACGTATTAGAGCGGAATATCAAAAGTGATCAGAACCGGCGGTATGTAATCTTGGGCGACAAAGAGGTGGACTATGATCCGAATTTCCGTCTGTATTTGGTTACTAAACTGGCCAATCCACAATACGGTCCGGATGTGTTCGGCAGATCAATGGTCATCAATTATACGGTGACAATGAAGGGATTAGAAGACCAACTTTTGAGCGTGATCGTAAAGTCGGAACGCTGTGAATTGGAAGAACAACGGGAAACACTAATTCGTGAGACAAGTCAAAACAAGAAACTTCTCAAGGATCTCGAAGATAGTCTTCTACGTGAGCTGGCCACAAGTACCGGAAATATGCTGGACAACGTGGATTTAGTGGACACGCTGGAGGAAACAAAAGCCAAAGCAACCGAGGTGACAGAAAAGTTGGAGTTAGGGGCAAAAACGGCCGTTGATATTGATCAATTGAGAGATGCTTATAGACCGGCCGCGAAACGTGGTGCTATTTTATTTTTTGTTCTTTCAGAATTGGCCACCATTAACACAATGTATCAATATTCGTTGGCAGCCTATCTAGATGTGTTTCAAAATTCTCTTCGTCGAAGTATGCCTGATGGCGTTTTAAAACGACGTTTGGTGAACATTATCGATATGTTAACTCGGAATGTGTATACATATGCGTGTACAGGCATCTTCGAACGGCATAAACTGTTGTTCAGCTTTCAGATGACTAGCAAGCTAGAACAAGATGCCGAGCGTGCACTGACCAGCGAGATGGATTTCTTCATCAAGGGGAATATTGCGGTTGAGAGGACAAAACAAGAAAAACCGGTTGACTGGCTGCCAGACTCAAGTTGGCAAGACTTGGTTAGGTTAATGGAATTGTTACCACAACCCTTCGAATCATTAGAACACGACATACGAGAGCATCAGGATATGTGGAAAACGTGGTACTGTGAAGAAACTCCAGAAAACAGTCCGATACCAGGCAGATATGAATCCACGATTTCTGACTTCCAACGTCTCTGTCTGCTACGCTGCTTCCGCATCGATCGAGTTTACCAGGCCATCTCTCTTTACGTAATCAAAATGATGGGTGAAACGTTTGTCACCCCGCCAATTTTGAGTTTTACTTCAATTTATGAACAAAGCACACCAACATCACCAATCGTTTTCATTCTCAGTCCGGGTTCCGATCCAACCGGCGATTTAGTGAAGTTCGCTGAACGAATGAATATGGATCCGACTTATATCAAATTTCTTTCCATGGGCCAGGGTCAAGAAAAAAACGCCCAAAGTCTTCTGGAATTATCGGTGTCTAGAGGTTATTGGCTTATGCTGCAAAATTGTCATCTGCTGGTCAAATGGCTACATGTTTTAGAGAAAAATTTGGAAAACCTAACAAAACCACATCCAGATTTCCGATTATGGTTGACGACAGAACCCTGTGACGCATTTCCAATAGGAATCCTTCAACGATCCTTGAAAGTGGTTACAGAACCGCCGAACGGGTTGCGACAAAATTTGCGTTCAACCTATCACAAGATTCCCCAGTCAGCCATGAACGACTGTAGTCACCCGGCATTTCCAGCACTTGTTTACGTTTTGGCCTTCTTTCATGCAGTAGTTCAGGAGAGAAGAAAATATGGGAAAATCGGTTGGAATATTCCATACGATTTCAACGAATCAGATTTCCGCGTGTGTAAAAATATCTTAGCTACGTATTTACAGAAAGCGCACAACGAAGGAGATACGAAAATTCCTTGGGATAGTCTGAAGTATCTGATTGGTGAAGTGATGTACGGTGGAAGAGCGATTGATGACTTTGATCGACGTATTCTGAAGACCTATATGGATGAATACTTCGGCGATTTTATTTTTGACACGTTCCAACCTTTCCACTTTTATATGAACCAAACAGTGGATTACCTGATTCCAGTTGCTACACAACGCGATGAGTTCATGACATACATTGAGTCTTTACCATTGAGCAATTCACCCGAAGTATTTGGACTGCACGCCAATGCTGAAATTGGATACTACACAGGGGCCGCCAAGGAAATATGGTCCAAGCTGATTGAGTTACAACCACAAACCAGTTCAGAATCCAGTTCAGCCAGTCGAGATGAATTTATTTCACAAGTGGCCAAGGGTATACTACAGAATATTCCTGAACCCTACGACAAGGAGGCCATCCGGAAAAAGTTAGGCACCGAAATACCTCCAACTACAGTTGTTTTACTCCAAGAATTGGAACGAATAAACTTTCTGATTACCAAAATGAGAATCTCTCTACGTACGCTGAAACGAGCATTGGACGGCGAAGTCGGTATGTCGGCTGAACTGGACGACCTGGCTCGATCATTGCTTAATGGCCAGCTTCCACAGATGTGGCGCCGTCTAACTCCAGCCACATTAAAATCTTTGGCCGATTGGATCATTCATTTCCGCGAACGAATCAAACAATATGACAAGTGGGTCGAGAAAGGTGAACCAAACGTGATATGGCTATCCGGATTACACATTCCCGAGTCTTATTTGATGGCCCTAGTTCAGACCACTTGCCGCCGTAATGGCTGGCCTCTTGATCGTAGTACCCTCTACACTTCAGTCACCTCATATGAGGACCCCACAGAAGTACAAGAACGTGCGCATCAAGGCTGTTTTGTTCGTGGTCTTTTTTTGGAAGGAGCCAGCTGGGATCTTCAACAGGAATGTCTGATACGTCAGCTACCGAAGCAGTTAATCCAACCATTGCCGGTGTTACGAATCACAGCAATTGAGGCGCATCGTCTCAAACTACAAAATACTTTTCGAACACCGGTCTATGTAACCTCTGATCGACGCAATGCCATGGGGGTGGGGTTTGTGTTTGAAGCAGATTTGAAGACCGATATACATCCCAGTCATTGGGTGCTACAAGGTGTCTGTCTTACTCTGAACACGGACTAATTCACACCACTTCATCAATTACTGTGTGCATACGACTGATGTGTCATCACCAAATTCTGTCTGTCCTTTACTTTGATAATTTTGTATTTTAGTGTGTTGGAATATCATGGAGATAGAAA
>STRG.59720.3
AACAGTGGTGAACCGGCCTATTCCTATCTAAGGTCGACTCACGTGAACCGATTGGTCGTGACCCACTCTATGTGAACATGGATTTGACCTCACAGACCTATATATACACAAAGCTTAACAGCAAACAGTATGAACGCATTCTAGTCCAGCACTCTCAAAATCTCACTCGAAATAATGGGTTGTGGAGGTGAAAATTGTGTTTGTTGTGAGGGATGCAAAACGAAACATCAATGCTCATGCTCACCCGGTGAATGCAAATGCAAATCTTGTCCATGCGGATGCAAATGCTGCGAACAGTGTCCCAATTAGACACCGAGTGTGCGAGTGTGATCGATTGTACAGAACTGACACATACTCGTCAGGCATCTACATGTTGTTCCTATTTTTCCTTCTTATTTCTGATGAAATAAAATGAGTTGTAATATATCAATCAATTCAAACTGATTCGTACGCTTTCTGGTCTAGCTGATCATGTGCAGTTCGAGGTGGATTGGGATGGTGAAATTGTCGTCTGATTTGCATCAGAGATCATACAAAATGGGAAGCGTGTAATTTGCCATGATGGGAAGGAATAGGGGCCATTCACTAATACATGTGGGTAAATGCGATACGAATTGCTCACCTTGTGATAGAGCACATGCACGCACGTTTACATGCCTACGTGAGTGTGTGATCTTAGTTCGTCGAGTTAGACAAATGAGCTGAATAGTTCACATTATCGGACGAGCTGAAATTCTCATTCGCATTTGATAGACATAATCACTGCGAGATTCACGTGACGGAAATTGTTTGTTCAAGATGAGGTTTGTGTTTTGGTAATGTCAGTCAAAGAGCGATTTGATTCTCACCTATCTCCGTTGACAGTAAAATTCACAAGCGAAATCGTTGCTGGTGTGAGATAAATTTTGATTATCCGTCGTATTTCTCAAGTGAATAGTAAATACGAGGAGGGAACGATTTGACAACATTTCTCCATTTCTCATGTGGACTTCCGATTTGGCAGTTCCATGTATGCTGACCTCGTTGAACTTGGATTTATTTTACTACCCTGACTTGTCTTTACATTGTGGTAATATTACGAGCTACTTAAAATTCTGTTACGAAATGTGCTAACCACGAACAAGGGTGATGATACGGAGAAGCTAAATAAATTGCGCAGGATGAAAGAAAGAGCATATCATTCGCACAATAAATCTGCTGTAAAACTGTTAAACCTGAACATCGAGGAAGAAATTGTTTATCGTGATGGATTTCACGTGAGTGCCATAGTCAAAAACAGCTTTTCCCACCAGTTATGGAATGGACTGAAAATGCTATATGGTCGCGCACCTCATGCAAATTACATAAAGCATGATGTCGAAAAACCTAACAGGTCCTTCATACCGGAAATTAATTCAACCGATTTATTACGCAAGTTGCCTGGTTGGACTGGGAAGTAATCAGTACCAACATCCGGAACGTGTGCGTAAAGAGTTTAAATCTATCAATATCAACAAAGCCTCCGGACGATATGGCATCAGTTCCATCATTCTGAAAACTCGTGCTTCTGACTTAGCTCCTGTGTTCTCCTCCATTTATACTCGTGGTCTGTGTGAAAGCAAACTCACTGACTTCTGGTGTCAAGATCGTATCACTCCAATACCAAAGAAAGGGAAAGGCAAATTCCATCCCATCTCATCTACCTCAATCCTGCTCAAGACTTTTGACTGGATAATAATTGACAATCTTAAGTCCACTATTAATATTTCGAATGTAAACCGATTTGCCTATTGAAAAAGCGTTGTACTTCGGATTCCGTCAGCCGTCTCATTTATTCGATAGCATCACTGATTGACCAGTAAAGCAAACTCGTTCACGTTTGTTTCCTGGACTATACAAATGTTTTCAATTCGCTCAGTGGAGAACATCTGATACCTCTTTAAATAAGCGGAGATATCCTCAATGATTTGCAATTGGCTAAGAGACCGTTTCTCGAACCGGTTTCAATTCATATATCTTCATGATCGTATAACTTCCATAATCCCTATGAACACACGCAGTATTCGAAGGTGTTATCCAATCACAATTTGTGTCCCATAGCCACTTGTGTAACCTTCTCTTCACTTCGTCATATTTTATTCCAAAATCCACACCGACAGTGATGTGGTCGGTTCTGAATCCCGGAGTAGTGTCATTATCCATCCACTACAACGGCCTACTAATACGATGACGGAGTTTTCCAACGCAGTCCGATTAAAAAAGGAATTCAATCAGTGTCGATTTCAGCAGTAATTATTTTTCGAAGAGAATTTCCTAGTCCACTTGAGAAGTGGAGAAATGTTGTCAAATCATTCCCTCCCCATATTCTACAAAGAAATTCGATCGGACTGAAACATTTACGGAACTACTATTCACTTGAGAAATACGACGGATAATCAAAATTTATCTCACACCAGCAACGATTTCGCTTGTGAATTTTACTGTCAACGGAGATAGGTGAGAATCAAATCGCTCTTTGACTGACATTACCAAAGCACAAACCTCATCTTGAACAAACAATTTCCGTCACGTGAATCTCGCAGTGATTATGTCTATCAAATGCGAATGAGAATTTCAGCTCGTCCGATAATGTGAACTATTCAGCTCATTTGTCTAACTCGA
>STRG.49107.1
CATCACTATCTTCATTTTCATCGTCATCGTCGTCATCTTCATTATCATCGGCGTTATAAACATCATCATCTGTGTCATGAACTGAAGGCTAATCATCTTCTTCATCGTCATCATCATGATCATCATCATCATGATCATTGTCATCATGATGATCATCATCATTTTGATCATCATCATCATCATCATCATCATCATCATCATCATCATCATCATCATCATCATCATCATCATCATCATCATCATCATCATCATCATCATCATCATCATTTTCATCAATATCCTCTTCATCATCATCGTCGTGTGTATCATTTGAATCATCATAATCATCTGAGTCGTGATCATGTTCATGATCATGATCATCATAATTACCTGAATCATGTAAGTTATTATCTTCTTCATCGTCGTTTTATTCATCTTCCTAATTATCATCATGCTAATCTACATCATCTCCATCATCTGAATCATCATCTTCGATATCATTATCTTCATTCCCATTATCTTGATTTTCCCAATCATTGTTGTCGTCATAGCTATTCTTTTTATCTGAATAGACTTTATCCATCTCGCCTAATTTTTTCAAGGCAACGGTTTCTATGATCAGTTCATATTAGTCATGTTGAGTATTCATTGATCCATTCATTCATTCGAATATTGCATTGAGCTATGGATCCTGAGGTTTTATGCTCGTATCTTCTCACCACCACCATCTCTAAAAATCCTCACGTGAGAGCTCCTGATTGACAAAGAACTTTGTTGCGAAAAATACCGTACTCCTGCCGTATGATAAGAAACAACGGATGCATTCCCTTTCATGGTTATCATGTCTTTGTCAATGGTTTTTTGTGAATTTCAGTTTCTAGCAATTTGTTTTTTATACCAGAGCAAAACTTTGAAATGCTTATTCCGTGTGGACCTGAACGGAATTTTCAAGCTACTGCACAACAACTGTCCAGCAGAGAACGCTACTTCACAAACCCAGTGTTAACTGGTATGCACCAAGTTCGGCGGTGAATTTGTATGGGGATCGATGAGAAACGAACTTGAACTCGTTTACGAGCATAACATTTTGGCCTGTACTGTCGTGAGAAGATAACTTGTGCGAGACACAGCTCTACTGATCGGACCAAATAAACAAATAAATATTATTTAGTAGTTATTATTTACTTTCTTCGGATTTGGGTAGGGGCACCATGAACGAGGGCCTGCCAAACAGAGAAATGACTGGCGGTGGCGAGAGTCGAAACTGGGTCATAAATGTCCACAGTCCATGATGATGACCGTTTAACTACTGACG
>STRG.49352.3
GATGTCTTCGGACCGTAATCCGCTGATTATAATAGGAACCTGTGCGTTTTCAAATGAGTCCTTCTCAAAATTAATTGGGAAATTGGTGGAAAAATTTGAGGTGACTTATCTACCGGACTCGTCCACGTGCATTTCACGTGTACGAGAAGCAAATGACCATACGAAGGCGGGCTTAAGTGATCCTATATCTGGATGCGAATGGTTTCTGTTCTCTGATTTTGATAGTTTTTCGGACATTCACGAACTGGTTACATTGCGTCCCGAAGCCCGGATCATGGGTTATCCAGCATTTGTAGACTGCATGCTTCTTCAGCGTAAATGGACCAAACCACGACCGGTGTTCAATTTCTCCATGCAAGGCGCTGTTGTTTGCATAACTGGTTTTCGAGATCGGCAAACTGTTAACCGTCTGGCCACTATGATCAATTGGATGGGTGGCAGTGTACGACGCTATATGAACGTTAACACGACCACACACCTGGTGGCTTACCGTTGCGCGGGTGATAAAGTGCGCGAGGCTGCAATTACGACTCGCCGGATAGCCACGGTCAAAACTTCATGGGTAGAAGTTGCGTGGGAAAAGCGTTGTGACAATCCTCACATAAGCGCTACGGACTCCAGTTTTGTTGAAGCTCACAGAGCTAAAGTGTTTCAAGAAATCTGTTTGGCTTTCGTCGGCTTCGCACCGGCTAGCGACGAGTTACAGGAATTGTACAATCTCGTACTCGAACATGATGGTCTGATTACGGAGGATTTGAATGACAAACGCCTTACGCACGTTGTGGTTACAGACTCCTGGCCTGGTCATGAGAATATTTTGGAGCGCCTAAAACAACTTATGGTCAGGGAACCCAGCAGTGCATCTCGCTCCACCCTACACTCATCTCGTCTGCCCGATTCGCCCTCTCTGACCGACGAAGCCCAGTATCGCGTTTGCATGCTCGGTCTAAGCTATCGTGTCCCAGTGCTTCGACTTGAATGGTTCTGGTTGTCTCTGCAACTGACGTGTCTCTGCCGCTTAGAACCCTATCTGTATGTAGCTGGTCCCTCTCGAAACTTAAATGCTACTGTCCAGTTGCCTCCACTTGCTCGTCCCAGTCTAGTTTCTGCAGACTCGGAGGCACCTAGTGACAACGGAGAGATCTTGGACAACTCGTTTGCATCTATCGTGGCCACCAAAACGACTTCCAGTCCCATGCCCGATGAACATGAGACTCAGATCTCACTAACGGGATGCGATGAAGCGATTGAAGAGGTGGATGAACCAGGACCCTCTCCGGATTGCAGTCCAAATAAGGTTACGACAGCGCCTGTTTCTACCTCATTTTCGGAAGGGCATCACTCGGCCAGTGTGAATGAAGAGAAAGAAAACCTTTGTCCACGAGAAGCGCATTCACTAGCTTCCTCGGGTCAAACACAGACCTCACTTGAATTCGATTTGCCCGGACGAAAAAGTGCCGTACATGACGGAGCCGCGAAGTTGAAATCCCCGTTGGCTTCATCCATGGATAAAGGTCATCACACACAAACGTCCACTCCGTCCAGCGGGAAACACAAATCCACAAGTCGTTTGAGTTTGCTGCACAACGCTGCACGAAAATCTCGCACCCCAGCATCCGATCTTACCAGTGGTGGCATATCGAACGTGTCATCAAGCCCTCAGTCGGATGGTTTACGCGGTACTCCGCTTCGTGTGTGCCTGGAAAAACGCCAGCATCGTGTGTTCGAATTCTTTGTCACCGAGAGAAATTACGTTGATATTGTGCGGTATCTGTATCGCGTTGCATACCAGCAAGTAATTGATGAGGATCAACCGGGTGGTCCGATTCTACCGCGTCAAGAAGCTGACTATGTTTTCGGTAAGCTGGGCGCGATTGTCGAATTGCACGAGCGATTGCAACCGCAATTGGATCAACTGGAAACAAATTGGTCTTTGACCGAAAGCCGTCTTGGGGACGTGTTACATCATGATCTGTTAGATGAGATGGATAAGGCCTACGGAAACTATATGCAATTCTACAGTCCACCCCACTTGCATCATTTGGGCGAACAGTTCCCACGCTTTCTTGCGTTCATGCGGCAAGTGGAACGTCGTCGTGAGTCTGGTCGTCAGAGTTTAGCAGCGCTCTTGGTTCGACCAGTGCAACGGTTACCCTCGGTCGCTCTACTCATGGAAGGTATTGCCAAATTTACACCCAAATCACATTCTGACTATGCAGCAGTCACGCAATTTTCCAAGGGCATCAACGACCTGTTGGCTAACATCAACGATAGGCTGCGCCGAAACGAGGAACGACTCTCTATGCTTTCTCTGTATCATGAGATTGGTGGGGCTCCTAAATGCTGTCCTCATCTCGTAGCCTGATCGCCCGGCTAAATGTTTTCGAGTTGGGTACCAATACTTCAGGTAACACTACTTGTGAACCGGTCACACTGTTCCTCCTTACCGACTGTCTGGAAGTGGCCCGGCCACGAAAACGGCATACGGGCGAGCCGTTGGCCCATGCAATGCGAGCTGCACTCGCCGCTGTACAAGCCGAAGTCAAATTCTTACTAATGCTTGTCCACCACGTGAGTTCTCAACGACCATTACTTTCATTTAGATTTATTTCTGGCAAACAGGTAAGTTGCAGGTTTTTCTAGGTATTCTGAACAACTGTGTATCAACGTTTAAGATGTGCTTTGTACTTTCCAGCATCGTCGAGTAAAGGGCGAAAAGAATAGGAGCATGGTGATAAAGATTCAAAAAATTCAAAGTATCAAGCGGAAATCAAGAGGACAAGGAAAGGGTCCGAATGCAACTACGCCACTGACCGCGATACCCAGTCATATCACTTAATGTCTCCAACCATTTGGTAGGCGGATCATGTGGATCCCAACCTAGAACTCTAAGACGTTCAACTCGGTCAAGTCCAGTGGTCGAGGTTTTCATACCTTTTTGCCATGTCACTCACTGACCACGTCGACTTACTTCCCAATCACCACCTGCCTCAGAGAACAGCGTGCGCTGAGAAAGTCTATCTGTGGGCACGCGTAACACATGTCCCAACCACCTTGAGTGTACATTGCGACATTTAGGTATGTCCTTTCATGCGGTTCAGACGATGCACGAAGACCATCGGTATTCGAGCATTGATGTCTTCATAGCACTAGTCGAACCTAGCAGGTGCATCGCTTCGACAATGCTAAAGCCAGTCTCATGAGCAAGCGTTTAATCCAAACGGAATTAAGGTGGTTGGGTCGTTTGTTATGCGATCATCTGCGTAGCGGCGTTCAAAATTTTTCATTTGCGTGATTTTCACCTACCAGTTTTTCTTTATTTGTTCTCTTGACTTCTGTTTATGTCACTTGTTTGATGACGCCCTTCTACTCAGTGTTTTGACACAGCAAATAGTTAATCGACTTGCAATGCAGTTGCACTTTAGAACATTTTTGTCTTTCAGAATGTTCCTTTACAAATATCAATTTTTGTTTAGCTTCCATTCACGGTTTCTATGTTTTACTCTCTCAGGTCTTTTGTCAAAGTATTCTCGGATCAAGTTGTATGACTATATGTTAAAGGAATATCCGTTCGCCTGTCTGAAAGTGAAATAACGTGAGCTATGCAAACATAGGTTTTCGAGTCCATTGGCCACTCCCAGGTTTTACTAACCTAATCCTCTGAAAATGCAATGACGCGATGTACGCGTCCAACCACTTTACAGTTTCAAACTTTTCGAAAGTTGGAACTGTGCACAATAGCCATTACAGATGATACTTTTAGGACGACTGTAGGCGGTTAGTCTATGAATGACGAAGAACTGTATATGGTCTTGTAGGATGCGCTCGGCTTCTGGGACCCACGCGACCGACTTAGCGTCTAGTTCGACACTGGGTTGATGTGAACAAAGGCTGCGGCTTGTCGCGTACCGGCATTCAAGCCTTTCAGTCGTCTACTTAACTTTCACTACTCTTAGCCGTTCTTTCCTCTCTTTCTGTTTGGAATTATTTACTTCCGAGTGTATGGTGCCGCGGGGTAGCAATCAAAGCCGAAGCACTGTAATGCCTGATTCACCAATGAATAGGCTTCAATGAATAAACGTAAAGTTTATCCACCTGTTACGCTTAGCTTTTACAAATTGCGAGTTAAATGGATATCATATCAGCTCTCTGAATTCTCTATGTGCTACCTACTTTAGGCGATGGTGTAGATCATTTGAATCAAGGTGATCGGGATCAAATGGTCGCTGCCGGTGATACATCTGGCATCAACTTGCAGGCGAGCAATCTTGCTAGCAATATCGCTTCTGCGGGCACAAACGTCGATATCACTGGATCGGGGACAACAGGTGGCGGACATGTAACTGTTACTCGAACAGGTTCCGGCGCGTCCGGGACCAGTGCGATGAATTTGGGTCTAATGGAAGGCAAACAGCGTTGCTGTTTCAAGCATCTATATTTGCTTAAACTGCATGAGATCAAACGCGTTATCAACTTTGACACGGCTTCTCTGGATCGTGCAGCTTTTGGTCTGGTGGTGCGTGCAAGTTCCGAGGAGGATGATCGCGTGTACGCTTACTGTTTGGCTGCCAGTTTTGCAGCTTCAGCAGCAGTGGCCGCGGGTCGTTGTCCAGAACCTGTAGAATCGGCAGTGGCCGCTGCTACTGCTGCCTGCAGTCGCTCGGATCCGGTGGGAGCTCCAAGCAACGGGACTACCATTATGGTTCCATCCTCTGTCAGCAGTGTCATGAACGCAAACACTACCATTAATAGTAATAACCACAACGTGAGCAATCCAAATATCCACGTGGCAACCTTACAGGCATGCGTGGATGAGGCGAAGCGGGTGTTCCTGAACAGACTGTGTCATCATATCATACAGGTTTCGTGCCTAGCTCAAAGTCCTGATGAGCTCCTTGTGGATGTGGAACCAGAGGAGTTACTCGGATTCGACTTGGAACAAGTTTTTAATGCAACCGCTGTCGCTCTGAAGTCGAAGAAATTTGGACGGCAGCTAACAAGGAACATATCAATCAAGACTTCACGACGTTTGATTGTTTCCGCTAAGAGAGGCAATGGTCCACCAGGTACCCCGAGTCATGGAGTCAATAACCAGTGGTCCCAGCTGCCATCGGACTCACGAATGGGTGAATCTACAGTCTCTCTTATCACCAGTCCACGTCGCTCTGTTTTGGGCAGTCTACTCGGAAATCGAGGTCAAACGGTCGATACAGCTACATTCGCTGCGCCCACTCAGCCGCATGAATTAAGTCGTCATGCTAGTACTCCTCTCCGAGAGACTCGCCCAGGCCGAAATACTTGTCCACCGCCCACACCTACAGCCGATCAGGTTGCAATGGCTATGCTAAATTTGATCCGTCCTAGCCGGTCGTCAGATCGCATTCGATGTCGCGCTGGTGTTCACGCTGTAGGTGATGACAACGCGGACGAAGATGATATTGAAACAAGCAGCATATCAGCCTATGCACAGCGTCTGCCTTTCGAGGATTATACGGATGATGATCCCGACTTAGATTGTGCCTCAGTGACCTCCGGCAATTTCGGTGGTCGTAGAGCGTGGCCGGCCTTTGCCAAACAGTCCACTACGATTGATTTGGACAACGCACGTCACACAATGTCTCGGTTAAATGGATTGGATGCCCTATCATCAGCATCTTCACTCCAGTCGAATACACTCGACTTGACAGCGCGAAATCCCGCGACGGACAGTTTGACCTCATTGAGGTCTCTTCGCAATGCAACAACAAGTCGGAGCTCATTGAGTCACGCTCGTGGTTTCCTTTTTGGTCGCAGTTCAGTTCTAACTCCTAACAGTCGTTCCCGTGCAGAGCAGCGCTTCGAACAGATTGGCGGGCAGCGTAAAAGTGTCTGCCAGTCTGTGCTTGCTGGGTTGAAAAATTTTCGACGTTCCATTGCCGGTGCCGGGAACGCTTTGTTACATGGAAGTACAGCGGGAAGTCCGTTTGTTACGCGAACAGGTCGGGGTCCTTCTCGAACCGTGAATCCATCAAACCTCGCGGTCGCTCCAGCCTTACTGAATCGTAGTGCTAGTGTGGATGCCGGGCCTGGTGTCTTGCTGACTGAGGCTGCTGCAGCTTCTCTAACCTCGGGCCCATGTGAAATTCGTCTCTCTGGACATAGTCTGAATAGACCACCAGCAGCCCCTTTAGCAGAGACGGAATTCGAGCGAGACATTGACGGGGATTCACCATCTCACTTGCATCTACCCTTTCCACTGTCGGCCACGCAGTCGTTCTGTTCCGCTGTCAAATCAGTTCCTCCGGCCGTCATTGGAACTACTCCGTTACGCGGCTCTGTCGGCGCGTCCCCACATATTCACCAAGTATTCCCTCGTAGCTTGACTGCAACAGTCGGACATCAAGGGACAGTTTTGACCTCGAGTGGATCACTGAGAAACTTGTTCCAATCCGCCTTCCGCAACCAGTCGTCAACCAGTAACCGTACAGCAAACAACAGAATGGAAATTCTCAAAGTTATTGACTCCGAAGCTCCATCGGAAGCCAACGATGGTGTGGCTCCCTCAGCATCCTTGTGCGAACCCGGTCTCGACGAAGATTTGCAACTGGTTCATCTGGGTTCATCTATGCTCAGTTTGACCAGTTGGGACAGTGTGTCCACATTAAACTATCCGGCGAGGAATAAACCGGTCGATCGAATCCTAAACCGTACACTGTTCAGTGCTTCCGGTCGTAAAAGTGGCACAGGAAGTGCGGTTTGGGAAACAGCTAGCCATTTGGGTGTCAGTACGCATGAGGATATGCGACGCTCGTTTCGTTTACCGGTCCGGCGACATCTTGTCGGCCTGACGGGTAGTGATTCAGGCTCGAGGAAATTACAGAAAAAAACGAAAAAGTACAAGTTAGGTGCCATGTCTCATCTGTTCCAACGTCCTTCCGTTGCCAGGGAACCGAACGAAGCAGAAGAAACCATAGGAGAAGCACCCTTACTCGGACCATCACAATCTCGTCCATCCACTTCACGTCGCGAAAGTTTGCTTCGTGGCTTGTTTTCACGATAGACACGCATGACGGGGATGCCGAATTGTCTCTTTTTTTGAACGCCCTCTAATGAAAAATACCATTTGAATTTGCCTTATCCGACTTCACTTTTTCTGTATTCTACAGTACAGTGCTGCTTGTTCTTTACGATTGTCTTTATCTTCGTGATGTCCCTTCAGAAAAATGCATCGCGTGTACCACAACCGTCGACATGAAGAAATATTAAACCCAGATACGCAA
>STRG.17495.1
GCCCGGCAAATTTGAAGGTCAAGGTCGGATGATGTCAGTTGGTCTGGAGTACATGCATAAGTGGTATATGAAATAATTACCACTAGTGGAAATTCGAACATATTCAAAGGAAAAGTTTTTGGTGCGCTACAGAATATGAGAGGCATATGGATAGAAATCTCGTCGAAGCGTTCGGTGAATTATTCACTTTACGACAGATGGTAGTATATAAAGTGGTGGCTGTATACTGGAGGAATCATATATGTGGCAAACAATTGCGTATTTCTTGGGAGGGATACTACCAGATTGATGGTGGCAGGGAACGGCCGGAGGAAAACAGGGTTGGTATGAAATGTCAAAGCGGAAGTGGAAGACTAATCAATATTGACCGTTTGGTTACATCCATTATACAGGTGTTCAGTTCTGCAAGAGGAAAGGTAAAGTAATCCACAGATAAGTGTACGTCAATAGATGAATGCTGTGTGGTATGTACCATGAAAAAATGACAGATCAATAAAACTGCCCAGGTATATCGCGGGAAGCGGCCGTGGATCAACGAATACAGAAATAAAATTTATCAAGCCGTGCAGATAGTGGTGTGATTTAGAGGCTGCATACGGGGTCAGTTTCGGTAATGTAACACGAATGCAACATCTGGAAAATCAAAGGTCTCGATAACGGTGATGGCATAGTAAGTGGACGGTGGGTGTCGCATTTCTAATGACCAATTTGACAGGTGTAACAACTGATGGGAACGGAGCGGCGATGCAGCATGGGAAGTGTGTCGAGGACGTTCAATCGTGGATGGAACGCAGTGATCTGCAGAGCCCGAACACTCGATGCAGCAGCATTGCGGATGCGATCGGATGGACCGATGAAGAGTGCAGGTAGTTACTAATTACTTCACTGCCCACTGGAGGACTACTGAAAGATATGTCAGCGCCGGACGTTTTTTGGTGACCGATGAAGCAATGAACAGTGACAATAAAGGTGCAGTGTTTGAACAGTATTAGCGGGTTCTAACACGGAACGGGCAGGATGACATATGGGATTAAAATGAGTTGTATGAATGCAGTGAGATCGAGTAGTCCAGGTTCAATAAGTCTGGTGGGAATCTTGGGGAAAGCGATCGTGAGACGGGCAAAAATGAAGTTGTGTGTAAATCTCGTTCGTCCTGTCCAGCAAGAGAGAGTCCAAGTTATTCCTGGGAAGTGGAAGGCGACAATCGTCCTTAGGGTGCAGGTTCTGAAAACAAAACGGAGAGGTCTGCAGTCTGGCAATTCTACCAGCTGTGGGTTAGGGGAGAAAGACAGAACACCAATATCATGCCAGTAACAGAAATGGATNN
>STRG.20521.1
CTCAAACTGCTACATTTTTTGATTCCTTTTTTATTCATCAAACAACAATGTACAACGATTCAGGAAGGGGGCCGCGGTCAGTAAAAGGCTACCAAATGGGAAAGTGACCGGCGGTGACGGGAATCGAACGTGGGTCGTTATTGTCCAAAGTCCATGATGAGGACCGTTTGACCGTTACTGCTGCGGGTGTAGTTACACAGTCGGAGCGGATCAATACCTCAACCCTTGCGCCAAACAAAACAAATAAGTTCACAGCTGTAATCTCATTTGAATCGCGTGGAGCGCGCATGGACGTAGAGTCCATTTTTGGAATTACATGGTGACTCTTCCGAACTCATTTTGTCGGGTAACACGGCTAACCTCCAGAATGAGGACACATGGCCTCATGTATGAGTCTTCGAAATAGGTAGTATGGTACTGTTTCTGGATGACTATGCCACTGATATCAGTAGTAGGAGACTATATTTTTGTATATTATGAGATTTGTCATGCACAGTAAACGTTCAAACCACGGAAGTACCGTACAGCTGTTTCATTCTTATTAGGAATCCGGCAGTGCACATCCAACGAGCCCAACTGTGACTTGAACCCCGGGTGAATGTCTGTGAATCGAACACCTTAACCACAAGGTTATCCAGGCTGGCTCTCAACGGTTCGATGAACTTATACACGGCATGACATAGCGTCTTTCCGACGCTGGCTATATGAAGAATGCCAGGCTTCCAAGAACTCCCTTGGTTGCTTGGTCCAGAATATGAACGTCATCCAGATTGAACGTGACCTTCCTAATCCTCGTGGGCGGATATTAGGGAGAATGAACCATGACTTCTTGTAACTGGTTTGTGTTCGTGCTTTCTTGTGGAAGCGTTTCTCCCAGTTTGACCGACGTAGTATTTGTCACGAACATCAAATTTCATTTTTTATATCGCGTTTCTTCTTTCCTCGATTTTCAGTAGCTCTTTTGGTCTTGGTATGCTTCCTCTCAGGGTCATGGTTGATTTATGAGCCACCGTGATGCCTTGTGGTTGGAGGAGTCTTGCGGTGATTTCGGATATGTTTTTGATGCATGACAGTACTACCATTCACTTAGATTGTGTTCTCCGATTTGGTTCTTCAAATGAAGTTTCTTGGATATCCTTTCCGTTGAAACATGCTGAAAAGATATTTATCTTCTTACGTTCTGAGTTACATTGTGCTACAATGAGTTTTGGCTCTTCTGAACAGAGTTCGGAGGCAAGGTTTCTTGTGGTTGTTCGGCTGATTACTTTTGAAGCTCAATATTTGGTCCGTGTGTGTTGGCTTCCGATGTACAGAAGTCTGCAGTGTGCCATCGTCATTTCTTCTTGCTAGTAAGTCCAGGAATGGTAGTTCTCCGTTGTTCTCCATCTTCATTGTACATTTTGGTATCACTGAAGATGTTATTATTCGTTTAGTATACCTTTTCAATATCCGGATGTTTGACAGTTACGTAGGTACCGTCCATATATCTGGTCCAAAGTTTTGGTTGAACCCTCGGTGATGAAATTTTGTTAAGGGCTCGCATTACAGTTTCTCTGTACGGAACCCGGAATCCCGAAGTACAGTTCGGCCAAGGAATTATAGGGACGCCTCAAACCATTGATATGTGGATCAAATCAATCTGTAAAAAAAACGCTGGACAGTTTCTGGATAAACTGAAAAACTTCAAGATGGCGGAAGATGAAGTCATGGCCTCGTTTAATGTCACCGCGCTCTTGACTGCAGTTAACTTAAACCTGGCAAAAAAGCAAATAAAAAATCCCCAGGAACACTACCCGGACCAATCACTGAAAAAAACAGTCTGTGAACTGGTGGGCCTATGTCTATACACGTGCTTCAAATTTGCTGGTGCCGTCTACGAACAAATAACAGACACATCGATGAGATCACCGTTGTCCGAAATTTTGCAGAAGCTGTAATGCAGGCCTCGGCCCTGAACTTGTGATATTCCAATCTGTTTGAACGTATGATCAGTGTGGACCAAAGTATGGCTCAGAACGACCATGTTTTCATACCTACGATAGTTTCCTTTGTATGAAAACATCCAAAGGGGAGTAAAGTCATGCACATATCGCCGTAGTGCCTAGAAGTCTCGTCTCAGGAAGAGATCAAACGTACCCGGGAAAACGCAAACAAGCCCCGTTGTGTTTAGTGTCTCGATCATTTAAATCTCTCCTTCACCCATCGAATGCCGTATCTGTTGCGTGATAAAATTTAGTATTGTAAATTCGCAGCATGCCTGATTAACCATATGATGGAAACGGGGTGGATTTCATTTCAATGTGGGTGAAAAATATCACTGAGACGAATCCGGTCACTGAAGTTCACAACTGTTTGAGACACATGATATCTGTACAGGTTGAGAGGAGTAGTGAATCAAACAGGGAGAAAAAGCCTGTCTTCGGAGATGAATACCTCAGTGATAACGAAGACGGTCAAAATTAGCAATCATTGTTTTGATCGTCTCATAAACAATCTACCTTATTGATCGATATCTTTGGTGCATTCACCGCGGTGTACTTCAATCCGAACACGGAAACGAATCAAACAGATCCTGTTCACTAAAAGTAACTTGTTGTGGTGATTTTGTGCTCTGCTCGCATGCATTACTAGAAATCCCATATGGACCAATCACTGTCCATTTGTTCAGGTTGTACTCCAGTCATCATCCATGCAATTCTGTACACGACCAAATACCTCTTGCGCGTACGACTCATCATAATGCAGCCCTGGATAATGATCATCGCAGTGCGCATGTTACCATCGCACGATCCACCTCCAGATCACGCGGCAGTGTTTGGCAAGTTCGTGTCTACCAGTCACATTGTTCATGGATCGATGAATGTGTGCACGTCCTCCTTTACTTAGTTCGTGCCTATAAAAATGCCGTATTTAGTATGCTAATTAAAAAATACACTACAGTGCCAGTTGAAGTGTCTTCTGGTACCATTTCGGGCAGCTCGGTCATCACACTTGTCCCTTTTCGACTGGTGAGATGGCAATTTTCAATGCGTTATTTTGACTGGGTGATTTGGCAGATTAAGTCAGCCATCACGCACAATCACCTATCAAAAATACACAAACAGTTCTTTCGCCGCAGCTGGTTATATACAGTTCAACTAAATACGTTTGGAATGAAAACCTGCTGTGTAAAATCACTTACCCGTTCTGAACCATCTCCTTGCGGATCGGGGAAATAACACGCCTATCTGAAGTTCGTACTTCAAATGCCCTGTCGTGCTAGCTAAGAGCAACATGCGCGGGTCGTTCCCAACATAGTCTCACTAATCGTATCCGTGTGCAGGTGAGTTCGGGAATCCGACAGCCTAGTAGCGGCTTTTGAGGGGCGCCGACAAAAAGTTACGGGACATGACGGATGGGGTGGTTCAGAACGGATCGCAAACCCCAACAATCACACTACAGCGTCAGCCTCTCTCCTTTTACCTACTATTGAAAAGATAAGAACTAACAGAAAGTTGGTTCGAACAGCGTGTCTGATGCTTATCCCGGCCACTGTGCGTATGCGTACCGCCTTTCAAACCAAAACCTACGGCACGTGTGTTTTTATAAGTACTGACTTCCGTGACTTGACAAGGAGTTACCTTATTTGCACATTCCATTTCGTTCGCTTACATGTTTTTACTTACATTCTGACGTTTGCTTGTGTATTCCTGTTAAGGTACGTATACTACTCATTTTGGCCACACTCAGTGTGCTGATTGGCACGATGCAGCATGGCAACCGCTTTAACTCCAGATGAGCCCATACAGAACGGGTTGTCATACACGCACGCGCACAGAATGAACCAAATAATCGAGGGTTTTTAACATACACTTTGGTCACACACACACACACACACCATATAGGCTGGTGATTGTCTTCACAGACTTGTGGCTTCGTTGCTAGGTTCGCAAGACCACCAAACACGTTGATGCATGCCACCATCTGGGGTCTCCGTGCGGAATCCCATTTAGTGGAACTGGAAGAAACGTCTCTCTCTCTTTTCAAGGTGTTTCAGTGTATGTGTGTGTGTATGTACGCGTGAGCAAGTTAGGAAGATCGACTTTTTTACATGGTGTTAGTCAAAAGAATAGGTCTGAGCACACAATGCTTCGGGACTCAACTTTCACGCAAAAGGCGACTGATTCAGCAGCATGCCACAAAATGTCTGAAAACATTCGGGAATAATGTAAGCTCTGAGACATTTCGATTTTTATGGGATGATCAGGCGAGTAAAAACAACAACGCTTTCTTTATTGGAATACTCATTATCAAGAATAAACACCACTAACAACAAAAAGGCTGTAAGTAGTGTCATTGTATCTGGATGACAGAACAAAAATCCACCGGAAGAACGCGACCGGTTTCGCGGTTGTTTCCGCTCATTAGGTATACGTGCTCGGTACTCTCCTGCCCAACCATCTCTATACTTGAGCACTCCAAGGTTGGTTTATCACCCTTATATCATTGGAATGGTGAGGAGCTTGCAAGGACCAAGAGCCCATTTTTAGAACCACAAAGGGATTCTTCGAATGTTATTTCGTCGCATAGTCAAGGACAACCTTCCGTAAATACTATTTACTTTGAAAAGTCGAAACTTGGGACCATGTGCCCGCGTTCTGAAGGTTGTCCTTGACAAAGCGACAAAATAACTTTCGAAGAATTACCTTGTGATTCTAAAAATGGACTCTTCATTCATGCAGACTCCTCACTAATCAAATGAGATTAAGGTTTTGAACTAGAACGCTCCTCTCAGTTTTGAACAGTCTAGAAACAATACGGTGGGTTTCATGAAAGAATTTATGATATATTTATTTAACACCCGGCATATTGTAGATAATATAGTGCAAATGCTAAAGAGATGAGAAACAAGATGAAATTCACAGGTATCTTCATCAGTGGTGCAATCGTACAGACAGCCATTTTCGTTCATGCTTTTAACACGTTTATTGTTTAACTGAACGCTGACTGCCAAGCGCGGTGGCCATTTGACCGTTGCTCTTGCGCACGCTCTCAAATACACGCTAACCACTATTCCTCCCAATCGCCTTCTCGATCTCACGGGTCGTGGAGAGTACCGTTCTGGTTAACGCTGTCATATAGTGCCGAGCATTAGAGTAACGTGCAGGTGGTCCACGCAGTACAAATGGCCGAAGAACACGCGAAGTAAGGTTTAGCAACATTAAACCATGACCTATGTACTACGCAGTGACAGGACAGCAGACTGACCTCATCCGGCCTTTTTGTTCGACGGTACGTCTTTAGTCTTGCGTAATCAAGTGCAGCTGATTTATAAGGAACATGGTGATGATTTAGATGGTGATACGGGAATGCACGCAACCGGGGATCTGATGATAGTATTGTTTCCATTACTACTGAACCTGCATCGATTTCACTGAATCTAGAGTCATGTCCTCAAGAAGGTCTATTTCTCCTATCTATTGAGCAGTTTTCCGCTTCCTGCGCTGCCTGCACGACTGATGAGAACCAAAGGCTGTAGGGATGTTCTTGAGAGAACACGACAGACATATCGTTATGCGCTGTAGCCCTTATTATCGCCTCAATCGATTCGGCATATGCTGTCTAAATACCAAAGGAAGAAGGGCATTGCTTCAAGGCAACACATGCCAAGACTTCACTATGGCATTATATGTATCATATAACGTGTATATCCAAATGGATAGCACTTCGCAAGTTACCAAGTTCAAATCGTACATCATTAGATCATCGAACCGGCCCCATTTGATGGCTTGACATCAATACTGCAAATAGTTTTGGAGAATCCAGTATGTCAGGCCCGAAAGAGGTCCGTAGTGTATCGATGCGCCAAGTGGTTAGCCACGGTAACCGAACTCCGGCTCATGAAAAATTTTCCACCGACAACGTTGTATTATTGACATTATACTTCCCTGTACCGGAGAATAGTCTTTGATAAGGAAAGCATTCACACTACGTGGGAGCTATAACTCAGAATAGTTAGTCGGTGCTGACAAAAAAACAAACACGCCTTCCAATTTTAATCGGTTGTATAGTTAATCCTTGACGAGCAATGACAAGCAGGATACAAAAGTGCTAACAGACTGTGAGATGCTGTGATGGTTTTGTGCAAACAGCAGTTGGGTATAAAAGACTGTTGGCTGTCCATGTGATAGATGTTAATTTTCAGCGGACTATGAATAACAAGAAATGTATGATTGAAAGTACTCAGAACGCGTGGCCGCAGCAAGTCCGATGGCTATCGCCTCCGTTGTGGACAACGTACAAGTCTTCAGTTTTTTTTTCGATCTAGAACTACAGCTGGGATAGGTAGGGTGCAATGCCTCTGCTATGTCGACCTAGTTGTATTGTTTACAATAATTGAACTGAGAGAACGTAATAAGATCGCTCCAACCCGGAACCACATACTTGGAAACAGCGAGATCAGGGCCGAGGAACTGCACGTGAATTTCAGTGCAGATTTTACTTGCATAAATATGTGGCACTAAAGTCGTCTCTTACTAGAACTTACCGGGCTTTTACTGTACCTGTTCATCATGATTCTGATTGACTGATGTTACTCAGCGTATGTGGCAAGGAAGCTGTGTTGTACCGTGTCCCGTGAAGTGCCTAACGGATCATCACAAAAAGCCTCCTTACGGGGTTCATGAAGAATCAAACTGAGCATCGATCACGTCGAATTGAAACAAAATTACGACAGTTTATACACTATCCTGTCCACGTCTTCGTTCTGTGTGCAATAAGTTTTAGTGAATTGTTTTCGCGACATGATATCAAAATGCCGGCCTTGGAAATTCGTGCCTTTCTAAAATAAAACAGATTCTTATATGAAACAGTGTAGCGCTAGCAATACCGAAACTGGCAGGAAGTATAGAAATCACTCGCACCTGGAACTACG
>STRG.28809.4
AGACTATTCCAAGGTTAATAATTTGGCGCGTGATGCTCAACCGTTGGGCTCTTTTCTTCTTGGTTATTTTATCGGAATGTTACTCAGCATTCGCCACTGTGTATGTGTTGACAAGGATAGCATATCTATTCCAGCTGTGATGGTCAGCAAAATGGCGGGTGATAAACTTAAAACGTTCGCTATAGCAGATCGTCAAAACACGTAAGTTCGGCACCGGTTTGTGTTGTGCTGTTCTGGACAGGATAGACGTGTAAAATCGATCTTCGCCGGAAACATTGTTTTCTGTAGGTTTGTGGTCAGTATGGTTAGCTTTTACAGTCTGCCGTTGAAATACGTGTTACTCTCTCTGTTGGTCTTGGTTGGTGTCTCGTTGATAATTTTAATCGTCTGTTTTGCTGCTCATCTGTGCAATATGTGGCGTCGAATGCGTCGCGGTCGTTTATCTCGACGTCATCTACGTCGCCTGCAAACGAAGCGGTTCGAAAAAGCGTTCCACACTCGCTGTATTGATCCGTGGCTGCTTCGTAATCGCCGACGGTGCCCGGTGTGCAATCAGACCGTGGAACTGTCCGGTGCACCTTCTCCCAATGAAACTGTATTGGCTGGACATGAACCCGTTCAGCCCACTTCATTTCGCACTCGTCTGCGTCGTCTGCGCATGATTTTCATGCCGCACATTGGAGCACCTCGAGATCGAACAGATTGGAATTCTTCGGCCGAATCTAGTGTGGCCTCGGCTACTAGTCCTGGGATAAACGATCAAGATGAGGAACGAGCTCCATTACTCGAACATCAACAATCTCCTCAAGAATCACGATATAGCACCAATCCGGCTTATTCAGAACGTCTGGCAGCTGCAGATTTAATTATAAATACTGAGACCAATGGTGCACAAGTGCCCGAAGATGATGAACTTTTACGATTGCAGTCAGATGATCCAACCGTAATTGTGGAATTGCCCACTCCCGTGCCTGTCGGACCCGTCTCAGCGGAGGATCGAACATGTTCCAATGTTGATACAAATCCCAGTGCGACCGAAGATGAGCAGTTACTGTCGGATGTGGGCAAGCCAACAACCGTGGTAGTGGGTAACACTGAATAATCGACTGTTTAGCCTATTCCTTCCTACTCCATCTTCTTCCCCTGACATATACAAAGCAATCAGACTTTTCGTCTATTTCGGTAATATTTAGAGCACCGCGCGGGAATCATGATCTCCTATTTTTCCACTCTAGTTTTGTTTTGGAACTCACTCATCTAAATTCGTCCTGTCTGATCCTTTTTCGTAACATTGGAATGCCAAGCCGTAACACCACTACTACTATTATTATTACTACCGCTACTAATGTCACCACCACCACGAATGCACATGCGCTTGTTTGTTTTTTGATGTGTTTACCTCAGCACCTGTCCTTGTTTCGGTTCCCACCAGCCGTGGTTCTCTTGCTTAGATATGACTTCTGTACGTTATCATTTGTTGTATGCTCCCGTTTCTTTCATGACTTGTTCACACAAAGTTTCAGTGTGTGTGTGCTTGTGCATCTGCACCCGTGTCTATGTCTGTGGACGTGTAAGTTGGAAGTAATCAGTACATTCATCTCTATGCAGTCTGTCTTTTTGTGGCACATGTCTTTCCATTGTATATCATTATCCTGCAGTGAGGTTGATTTCGTTAATGCACTCTCTTATCCGATATGTATTTCCCGCTAAATCGTTCTGCGGTAGTTTGCTGCTCCTTTTTCCCCTCTCTCCGTCATTCTATCGAACCATGAAACTCCATGGTGCTGCCAGTTTGAAAAAGTCACTTCACCCCTGACGCTTTGTGTATGTGCCTCCTGTCTAATTTGTGCCTGTGAGACACGGGATACGTGCGTGCATTCATGCTCGCGAGTGGATGTTTGTCTGTTGAATCCATGTATATACATTCGTTGTATCAATAACGGAAAACATGATTCTGTGATGCACCGTTCACGAGTGCTATGTATTCACTCACTGATTTTTGTGAATACTTTTTGTAATGTCACCGTCTCATTTATGTCACTTGCATACCGGAAGAAAATTACGGATATGCATTATGTCCATGCGTTGAAGATTTGGGTTTTAATAGATACCTTACCTTATAGAAACCCACCCATATGATCTACAGACTTCTCAAGTCGTTAGAATTAACCACTAGGCCTTTGCGTCCGCATCGTATGC
>STRG.59287.3
GAAAGAAACTGGATACAAATTTGGCTCAAGCTTCCGTATCATGTGATCTGGCCTGATCTGAGTGCAAGAAACTGGATCATCTGGCAGACTGCCGTCAAATCCTGGGAACTGAACTGAACTCTATTGAGTTGAACTGAGCTAAAGGTGAAAGTACATTGAATAACCCGGTGGCCTTGAGCAGGGATATGAAATGGATTTATCATGTCCCCGCTCCGGGGAGTTTTTTGACCGTGAAAACGGTTCTCTGATACACAACCGAGAAATAATAGATGTTCATAAATCAAATTTTAATGAACTCAGTGGTTCAAGTGTTGAGCGTCGGAAAGATCGAAAGGCACTCACCGTTTCTTTGCCCAGCGCCTTGGTTAAGGTTTGCGAGAATGAAAACCTGAAGTCAGAAGAGAGAGCGTTTCAAGAAAAGAAGGATTTTTTGACTAAATATCGTGATGCGTCTATGGAATGGGTTTGGCCGCCAACGATGCATTATGCACCATACTGTTAGTGGAGTTTATCGGATTGCATCACCTGACTAGTGCTCTGGGAATCTGCTTTTTCTGTCAGGGAGTGGCTAACATTTTTGGCCCACCAGTGATCGGTTACATAATCGATTCGACCGGGTCACAAAATCCGGCTTTCATCATCTCCGGTTTTGGCATGGTTCTCTCGGGATTAGCTGTGGTGCCTATCATAGTTCAGCGTATGCGACGGAAACGCAATCGTCTGCAGCGCTACGCACAACGTCGACAAGAACAAGAACAACAAGAACACGAACAAGAACAACAAACACGACAAAAACAACAGAATCAGTTTGAAATGTTTTCTCCAAATGGAATAAAACAACCGGGTACGGATCCCGGTTTTCGTTCAGCTGCAGATCTCGACCCGAAAGCTGTCGGAGGTCACCTAGAGGTCATTTGCTAACTAATCAAGCAGCGGTTTTGTTTTGTGCATCCCGTGGTCCCACTCTGGCCGCTTTCGTTTCCGCTCGTCACAACACTCATCAGTTACTCTAGGAGCTGCAAACAATTTGTGGAGAACAGGCGGATGATGAGTTACCGCTGTACCGTTGACAATCGTATCATTTTGTATCTCCTAAAACTGCATCGTCTAATCACACTTCCTTTATCTTTCCGTATTACACATACACAAAGAAACATGCACAGACACAAATACGCCCGTTCACATTAATATCTACCGCCCCATTTTCCGTCAGTTGTATTTAATGATCCAGTCGTTGATTACTTCCCCTCGATTTTGTAGCTCCTTGGTGGCCTTCGTCAGTCATTCTCTTTTCCGGATCTAACTGTCTCTTATCCTTCCTCTTGTTCACTTGCCCGTGGTTTTGTGTACCTGTTCTGCTTGTTTGTTCACTGTTCTGGTTTTCTCCTTACCCCCCTCCCCCTCGTCGTAGACAAAACCAAAATACAGCTCACAGGTTGCATTCCAGTCATCCTCAGTTCACGTTCCGCCTGGCTCATCTTCTTTCAATGGAACAGCTCATTTCGTATGCCTTGAGCTTCACTTGTTGCCTCTGTTCGTTTCCCTTCCTCCCCGTTCTCTCGGGTAATCTTTTGCTCTCTGTCTGCCTCGAATCCTGCGTCCTCATTTTGATTTTCTTTTTTTATATTGGACATTTCTATTTATTTGTTTTGCCTCGAAGAAAAACAAAACAAACAATGCCGAATCGGTTTTGATTCTCGTCGTAATTTTTCTCATTTTTTCCTTTCAGTTTCTATTGCTGTTCAGTGGTTACCAGTGGTCCTTAAGTGTTATTCACGAATCAGTGAGATTTTTGTCTTGTTCATCGCCATTATTAGTATTGGCATCATCATCATTATCATCACATTCACCATTACCATCTTCGTCACTCGGTGAGTTAAGAGACGAACCAAACTTTACGGAACGATCCGTTTTCTTCTCAAACTGTCATATTACTGAAATATACATCGGTCGCATATTGTTGGAAGAAAACAGTATTTTGGTCTGTATTATCTATCTATTTTAAGCGGACCGATTTGGGCACGCACACGAACACAGAAGAAAATGCACCCAGATTCGATCATACTTATTGGTTTTTTGCCCTCTACAGGTTCATCACTATTCTTGGTAATACCACTACTCTTACTGTTATTATCGTGAGTAATATGATCATTCTTTCGCGCTTTCCAGTAAGGGACGTGAAATGCTTCTGTAGTCAAATAAACAAGAACTTGTGCTCAATCGCGCCCACTCATCCTCAATGTCTTTACACACTAGCAAAACTTTGCTTTCGCTAACGGGACTGAATCGAACTCACGTGCGCAACACCCAGTTCTTCCCTGCCCGATTGATACGAAAAGTTAACTGTGCAAGCCCCACCTTCATTGATCATCCCATACACGATGTTTGCATCGAAATTGCCCTTCTGGGTTCGTGTTGCACCTTTTGATTTATGTTCTGGACTTCCACACTTTTTCCTGTTCAGTCCCCCGCCGTTCCCCACCCTGGGTGACTTAGTTTTATTTCCACAATTCCATCTCTAGTTCGTTCTGCCTCGGCTCCGATTATGTGATCATGTGATTCGTATTGAGCGGTGTATACGTGTTCCCGAAAGGATCAATCCGCGTTCTGTTTGTTCTTCAGATTTGCAATAATCCTGATTCAATTTTTGTCCCCGTATCATCCCGGGACCGAGAACTATCATTGTCCATTTGAGTAGTACATGTTCCAATATTCCTTTTTTCTTCCGTTCTCTCTAGCTGTTTGTCGCACGCACACACGAAACCAACGCATCTGACTGACGTATTTTTATGATAGAATTTATTTTTGTATCACACAATTTATATCACCACAGTGGTCACCGTCATCATCCTCATCATAACCACCATCCACAACTACCGCAACATAATCCGAAAACGGAAAACACCATCATCTACCACAAAAACACTGATACTAGACAATAGCTAAACAATATTCCGTAAAAAGTACACCCTTATTCTTTGATTGCTTAGAACAGATTTGTACAAAAGACAGTAGGAGAGAAAATGATGATGCGAACGTTGTTATTTTTGGTCACGTAAATGGGTTGGGATTTTCTTCGGTGGTAGTTCTAAATTTTGTGGATCATCGTACGAGACTGG
>STRG.60792.1
TGTCCACCTAATGTGATGTAACTGCCCAGGTACCAAAACCCTAACTACTTCAGCTAGAGCTTCACCCTCCAAAACAAGATTTGGTGTTGCACCAACCCAATCCTGCAACAGCACTTTACACTTTGGAAGGTGCAAAACGCATCCCAAACTGCGCTACATTTTTGGTTAGGATATCTGGAAAAACGTGCAACTAACATGGATCTTCACTCAGAAGAACAAAGTCGTCCGCGTATTCCATGTCAGACAGTTTACTGTCTGAACAAAGATCGGTGCCGCAATTGTCACACGAAGATAGGGCTATTTCAAGAACCAATACAATTACAATAGTCAAAAAGAAGTGGTAAAGTGCAACATTGACGAACATCACTTCTTTTGGTGAACTTTGATGAGAGATCGCCGTAGTCACGAATTCGGCTTCGAGTGTTTGCGTGCATCGAATAAAAGGAAGAAATTTCTCTGACACACCCTCCAGTGAGAGGCAGCGCCAGAGAATTATGTAGTCGACTGAACCGAATGCGTGATCTAAATCCACAGGCGTGAGCCAAAATGGATGTCAATCTTCGACTGATCCACCGATCGAACTGCACCCCAACGACTACTGACAAGAATTCTGTCTAGTAGTGTACACTCTTTTCTCGCTCGTCCTATCCACCGGAGGCAGTGCAGGTTGATTGATTTGGTCAGAAGGCGGCTATCCCCACCCGACACACGACGACAGGTCTCGTCGTTGCTCACATGGTTTTCTCGCCGGATGCGATCAATGCTTCGGAGACACCGGTGGTCGAATACTGTGAGTCACTGAACGTTTTTAGCGCGAAGCGGCCAGGTCTCGCAATCGCAGAGTAGAACGCCGCGAAAATATGGCATTGCAGAGTTAACCCACCAATGAGACGTATAACACAACAGCACCACAAGTGACG
>STRG.57794.1
TATCATCCTGGATATGCCTTCCAGCAGTCTCCTTCCGGGATGCATAAGGTTGGACTTCATCACCCGGCACTTGCTCAGGTAGGGGGTAAACGTCTTCTGTTCCCACTTTGCAAAGCGTCTTAGTTTCACATTGCGCAAGACATGACCCGTTGTCTCTCGATGCAATGGAGACTGGAGCAAATGACGTCTTCGTTTCAACCATCATCAGGTTGACTTTCAGAGCAATCCCGGTTACAGTTTTCCACATTTTCAGAGATATGGTTCAGTTTCCCGACATCTTCCACCTCATCAGTAGTGATTGAAGTCTCCAGCAGAAATGTTTCCGGTATACTTCCTTCAATATCCTTCGGGATTTCAGGCTGTTCGTATAAGATAGATTCCACGTTTCCACAGCAAGAAAACCCGGTTTCTTCCAACTGTTCGACTTTCACTGGTTCGTCTTCCAGGTTTGAAAGGTCCAGTTCATAATTCTCCTCCACAAGTTCGCCGTTCTTCCATGAATCTCCGACATGAGCCGTATTGGCCACAGGCACGCCAAGCATGGCCAGTTCTCGAGCCACATCGGCGAGCTGGACCAAATTCAAGGAACGGGCGACGCGTACCATCCCACGCAGGGGCTCCGGCAGACTACCCACAAATCGGTCTGCCCGTGACGCCTCATCCAGCGTCGGCAACGCACGTTCCAGGAGTGAGCGGAGCGCGACGGCATGCACCAGTGGGTCCGTACCAACCCCCAGCTGGACAGCCTTGAACCGCCGCATAGCGTCTTGACGGTCGGCCGGGATGTCCAGTCCTGCAATCAGGGCATCCTTTGCGGCGGCCCACTTCAACTCCTCCGGGCCCTTTCGCGCCGCATCCAGCACCGCCCGCGGCCTGCCCTTGAGAAGCGCTCGAAGGGCCGTCAACTTACCCCAGGCCGACTGGATCCCCGAGAGCTCCGCCAGTTCCTCGAAACCCTCCAGGAAGATCCGTATGTCGCCATCCTCAAACGGCTCCGGCCATGGTAGATCCATCCTGGTCACGTCACCAAATGTTATAATCCACAAGGCGTGCCTGGGTGAATAGGTCGTTTATTGCCAATAGCTCGTTCGGACATCGACAAAACAAAACAAACGTTACAAACATGCTTGTTTGAAAAGTCACTGTTCCCTTCACTTGAAGACAGTCACCATCCGACGGAGAAGCAGTTGTGTGGCTCGCCTGTTGTTGTTCACCTTCTTGCGTTCGGTCTCTTGGGCATAGCGGCGTTGGTAATCCACGAATGACGATAGTTCCGCTTTCAGCCATCAACTACTTAACAAGTAGTATATACACTCACAACACCTGGACTGCTACGCCAAGAAACTGAGTGACTTACAAAATCTGTTGGATAGGAACAATTATGTTTTGAAGGAAATATCTATCGTGTGTTATGTGAAGTTTATCAGCTTCTGCGTCGACGCTGTGGAGAAAACAAAGATGGATTTTTCTTGAAAACTGTATCAATCTTTAAATCACAATTTGACCGAACCAACTTTTCCAAGTAACCCCGAGGAGTACATTAAGAATCTATCATCCGTTGTCCTAGACCAATGCCAAATCGAAGCTCTCTCATTCGGTTTGAGCTATTGCATTCCACCTAAAAAGATCAATATCGTGGAATTACAAGCCCGTTTCGAATATTTCTTTCGATCATCTGTCATCCCTGAAGCCGAACTCGACGGATGCAAAAGCTTGGTTTAAAGCAAGACTAGTTGGTCTCGAACGTCGATACAGAGGATACTTTTGAATGGAAATCATCTGAAGGCATTGTACGAATTGAGATGCAACAAAAATATCGTCATAATACAACCTGACAAAGGATATGGGGTGGATATCATGAATAAGACAGATTACATAAGAAAAATTGAGGCTGTTCTGACAGACGTAACCAAATTTCAAGTATGCAGCAAAGAGGACAACGTAACAAGTCTAGAAAGAATCATCTCGCAAGATGTAAAGCTGCTACTAGAGGATGGGTTCATTGATGAATTCACTGCGGAACAAATTTAACCTCGTGGCAGTCATCTACCTCAGCTCTACGGCCTACCTAAGCTACATAAGTCCGGTGTGCCTTTAAGACCCATCCTATCAATGACCAACTCACCGCAACACAAGCTCGCAAAGTGGTTAGTCAAAATACTGAAGCCAGTCACAAACCGATTGACGCAATACAGTCTTAAAGATAGCTTCGAGCTAGCTGAAGCTCTGAACAACATCAATATCAGAAATCGACATTTAGGCGGGATGGACGTTACGTCACTATTCACCAACGTGCCACTGCACGAAACAGTTGATTTCATTTGTGATTACGTTCACAAAGAGAATATTAACATCAAAATCTCAGTGACGGAACTGAAACACCTAATATTGCGGTGCACTGAAAACATGTTTCAGTTTTTGGGCATTTATTTTCGCCCAATTGATGGCTTCTCAATGGGGAGTCCACTAGGCCCCATCCTGGCCGACATATTCATGGCGAGTCTTGAAAATAGATTAAAAGACACTATCGGTAATACGCATCTCTACAGGAGATACGTCGATGATATCCTAGTGATCAGCAACTCAGAGCAAGGCTCAATCAACCTCTTCCGTAAATTCAGTGCAGATCATCCGTGGAGTACGAGTCTGATAAGAAGTTTGCATTTCTCGACATTATGATAATCAGACGTCCAGATGGTAGTGTCAGTAAGTCTGTATACCGAAAGCACACATGGTTAGGACAGAACCTGCATTTTACAAGCTTTGTGCAGCTGAGTTATAAACGTGGGCTAGTGAGAACCCTGTATGACAGAGCCCGCAAACTCTGTACACCAAATATGCTTAACTCCGAAACAGAAAAGCTAAATAACATGTTCCAGTCAAATGGCTACCCGCTAAATTTTATCAAAAGGCATTGTACAGCGCGTAGTCAAAGTGAACGACCATCGTCAGTCCCCAAACGTAAGGTTTTCTTGCAGCTGCCATTCAAGGGCGATGATACAGCCGAACTGTTCGCACACCGCCTCAAATCGGCAATCAAGCAGTCATACAATGCCACCGAACCTGTCCCACTCTACACATGCAGACAGATATCCGTCCCCCCAGTCAAACAACCGTTATCAGTTCACGCTAAATCACACCTCCTATACATGTTCACGTGTGGGTGCTCGGCCACCTACCAAGGCCGAACTGAACGGCAACTTCGATTGAGAGTGACGGAACATGTCCACGGTGGGTGGACACTTATGTTAACCAATGGGAAGCACACAGCCAAAGGTCACCGGTCAGGCAACCGCCGGCCTCTTCCATCGCACGTTATTTGCTTGACACAAAACACCGGATCGACTGCGCAACTGCGTTCTCTGTGATCTTCACTGCCACCAATTCACGTCCACTGCAATTTGCCGAAGCGATTGTGATCCAAAGATGGAAACCTAGTTTGTGCAAGCAAAAGAATCTATTCGTTACCCTGGCGTTGCCTTGGTAAAAACATGACGTTTTTGGACCTATCATCG
>STRG.75168.5
GTGCAACCCTAAGCTGCGGTACACCGGCGGTGCTGTTGTCTGCCTTGGATTGAAGACATTTCTTTACGAACGGGATGTAGCTACTAGCAGAACGACGAACTACAATCCGCAAGGCAGTGGTCAAGTTGGACGACTGAATGGGACAGTTTGAAAAACAGTATCCGTGTGCCTCCGTTCGAGAGATCTGGCCATTGGTCAATGGGAGCTGGCGCTGCCTGAGGCACTGCATGCTGTCAGATCATTGCTGTACACTGCTATGTTTGCGACTCTCCACAAACAGATGTTTATTCACCATCGGAAATCTGCTGTTGGCACTAGTTTACCTCAGTGGTTACTAACGTCTGAGCCAGTGCTACATGGAAAAAATATCCGTTCGTCCAAATATGATCCGATAACGGTGGAAGTCAAACTGATGCAGAGCAACTCCAAGTACGCTCACATACATCTCCCTGACGGACGCGAAGAAACGATATCACCGTGTCATCTTGTTCCCATTAGAACGGTCAACTTCATCACCACCTATCCTTCACTCAAGCTCTTATGGACTCTCCTCCGGCTAATGACACACCATGTACCTCCGATTTGCAAACAATTGTCTCTGACTTAGTAGAATCTCCTAGTGAACCAGAAGCAAATGCTAAAAACCTTCTCTTACAACAGCAAAAAGTGAGATCCTATTGTCTTCGAAATCGTGTGGCGTAACAACGCATTCTTCGCTAACCGGTATCAACATTTTCTGTTTCTAACACGGAACACAATATTCTAGTCTGTTTTCTAAGCGGCCGTGAATTCCATGTATTTTTTATTGTGCTTCTGCTTCATAATTCGCTCCTATTTTGTTAGCACAGTTTGACATTTAGTTTGTCTCGTTTTCCGTCGAATAAAGCTTATGAATCAGGCGTTGTCTCCTAAGTTCTGATTCTGTTAACCGTACAAATTCATACATTACAGTCAGTTCCGTCACTCTTTGCTATCTCAGTCAAAGTGGCCGGTAGTGGTCGAGTAGTTTAGAGCGTGTGATTACCACCTTGGAGGTCCGAAGTTCGAATCCCCGCCATCATCGGTTACTTTGATGGTCGAGAGTAATCTACTGTCGTCCGGGTCGTTACCACACCTGACCTATTTGGACCTTATGTGATTCTCCACTCCGAGTCCCAGGGTCTGGTTGTAGGTTATCCTTAATGATGCAGTGGGCCTTTGTGGCTATGATGATGAAAAGAAAACGATTCATCTAGGTTATGATTTTCTGTTTTGTTTTACAGATAGATGCTATTATATCTGGTGTTACTGACCGTTCCCTGCCTGAGTATCTATTTTCTGATATCATTCCTATGGATTCATAATCAGGGCATTCGATGTGACTATTGTATCAAGACCTTGATTGTATTGGGCTCCGGTGGTCATACTGCAGAGATGCTTCCTTATGTTCGGTGTCTGAGTGGTCGCTATTCGCCGCGGGTTTACGTTATAGCTAACACAGATAAAATAAGCGAAGACAGATTACACGCCGTGGAACAACTAAAAGAAGGAGAATATACTGTAGTGCGCATTCCTCGAGCTCGTGAAGTCAAGCAGAGTTATGTTACAAGCATTTTTACCACAGCTCGAAGCACCATTTCTTCTATATCCCTCGTGTTCCATACGCGTCCGAGATTGATATTGTGCAACGGTCCTGGGACGTGTATTCCGGTTTGCTTCGCTGCAGTTTTGGCCCGCGTACTATTGTTCCGACAAACCTTGATCGTGTTCGTGGAGAGCGTGTGTCGTACACGGACTCTGTCTTTGACCGGAAAGATTTTGTATTATTCACGTTGCGCTGATGTAATTGTTCAGTGGCCGCAACTACACGCCGCCTACCCGGAAACTGTTTACTTGGGTTTACTTTCTTAGAATTCTGTGTATAGTATACTATTCTTCGTAATATCATTTTTGTCTGTGATAATATAACAATGGTGCTTATTCA
>STRG.28637.1
CTTGCCCAGCCACCATTCTAGTGGCTAGCCCTTGCACTTTCTCCAGACTGTCGATATCTTTCTGGTAGTACGGTGCCCAGGCCTGCAGGCAGTACTCCATATGCGGCCTAACTATGGCCTGATATATGGGAACGAAAATCTCCGGATCTCTACACGACATAATGGATCTAATTCGAAATAGTTCTCTCCTGGCCGTATTGACTGCTGAGGTGCACTGGTTTGACGGCTTAAAGCTGTTGTCCATTATAACGCCCAAGTCTTTGACCTGCGAGACCACTTGCAACGAACCCATACCATTCTCACTAGCCCCTGTATTTGTGGTCAAGCATTGACACTTGGTGAGGTTTAGTGGAAGGTCCCATTTGCGTGCCCAGTTTTGTACTGCTAACACGTCAAGTTCTATATCTACTCCAGCTATCTTGACGTCATCGGCAAACACAAAGGTGGGGTTTGTAAGCCCATGTGCTAGGTCATTGATGAAGATGGGGAAGAGCAGAGGGCCGAGCACCGAGCCCTGTGGCACCCCACTTGCTACACCTTCCGGTTTTGAAACATGACGCCCCACCTTAACACCAAAGGTTCGCCCTGTTAAAAAACTATTTATCCATTGTCTTGCCTTTCCAACAATTCCCATAGACTGCAGTTTGACGTCCAGAAATCTGTGGTTCACAGAATCAAACGCCTTGCTGAAGTCCAAGTAGCAGACCGCAATCGATTGCCCTTCGTCCAGACGCTTGGTTACCCCATCGAGGAACAGCAGGAGATTCGCCAGACAGGATCGTCCTGCCACAAACCCATGCTGAGCACATGATATGGGGTCGTGTCGAACCAAATGCCTAGAGATCTGTTTCCTGACTAATCGCTCCAGGCACTTACTCAGTACTGAAGTCAAGCTAACCGGCCGGTCATTTTCGGCCTTTTGCCGGGGTCCACTCTTGTAAATTCCCACCACTGTTGCTCTCCTTCAGTTCAGTTCAGTTGTCTTGGAGTCTTGAAGTACTAAACGGGTTCGAGGCTTTGAACCCAATTGTCCCGGTTCTTGAGAAAATCTCTGATCTTCTGTCGGATTCACCGAGCTGAAACGAGAGTAAAAAGAAGCGGCGGGGGGCGGAGGGGGGGGCGGTGGTGGCAGCGAAAACAAGATACACATAACATCATGCAGTGTCTCACTGTGGACCGTGCCTAAAGCGGAGTGGGGGTGCGGCATTCATGAACATATATGCGATAAAGACATCTATTTTGTTTTTTGACAAGCAATTATTGGGAGAGACCCAGGTAGAGGTCTAGCTCTTTCTTGAAGATGGTTTTGTTCAGTGAGAGAACAATATCGTCCGAAAGCGCATTCCACTGAGTAATAACCCCATAGCTAAAAAAGTTAATCCTTAGTGAAGTGCCTGGCCTCGGTTTGAAAACTTTTCTGCTGTGACCACGGAGAGAAGAGGCTGGACAGACGGAGAAGAAGCAATCGCTTTGACCTGATTCAAACAGGTGGAGCATCAAAAACAGATCACCTCTTACGCGTCTTACGTCATGAAGATAGAGGTTGAGGAGTGAGAGGCGGACGGGATAAGGTAGGTGGGATAGACCCCTTATTGCCTTGGTGGAGGCCCGCTGAACTCTTTCTAGGATCTCACGGTCTCGGACAAGACCGAAGTGCACTATTTGACTACCGTACTCCAGCCGAGGTCGGATATACGTGCCGAAAATTATGGGGAAATCATCCTTAGATATGCTCGGGAAGGACCTTCACTACCACATTTACGTTTGAACTGTCTTCGCGCCGGGAATTTCAGCTGGAAAAATGCGTGGCCTTGATATTAAATAGCTAGTAAAATACTGAGAAAGACCCTTACTTGGGCGAAATATGCTGTTAAGAGTAGTTTAATGGCACATCTGTCATACAGCATTTTGATT
>STRG.55466.2
CGGAAACGTGCCGACAACACAACTATCTGGACACACGATTGGCTCTAGCCACACCAAGTCCTGTGCAAGCCGAACTGAACTGAACTTCAAGGTCACCAGGGTTTGATCTCCGATTAGCTGTCTCCCGCGGGCGGTCCTTCCTGTCGTCCGTCGTGCGATGACTGTGTCTGCGGATGATGCTGGAGTCAATCGTGAGAAAACCTGTCCTCTATTACTCAGAATGTTTTACAGTGCAATTAAGCACAACAATGTCATCGAATATCAGAAAGGAAGGACTCCTAGTAACGAGTTGCAAGTGTATACATGGTTGGATGCTACCCTTCGAGAACTTGCTTCTTTGGTGAAACAAGTGAATCCAGAATCCCGTAGGCGAGGAACAGTTTTCGACTTTGCCCTGGTGTCTGCTGATACTCGTTCGCCTTCCTATAGAATGCGCGAACTTGGTGCAGTTTGTTCCGGGTTTCCTTCGGATACAGATAGGATCATGTTGAAGGACTGTCAGTTTGTCATCGGTGATATGATCGATGTAGCTATCACTCCACCAGCAACCGAGGCTTCTTATTTCCATCCCGTGGAGATCGGTACAGTGGAATTTATGCGCACCGTTAAACGCGACTCTCCGACCGGCGCGTTGTTTTACTCTCGTTCCGGTGCTCGACATACAGGTGATTTCGGTTCACGATCTTCAGCTAGATATGGGCGACCTTACGAAGGATCAAGACGTGTAGTAACCTATGACTCGGAAGTAACAGGGAAGTCTTTTGACAACGCTTCTGTGGACAACCGTCGAGATCGTAGACGAGCATACGAGGAGCGAGAACCACGTGGTCGAAGAGTAGTACCTTATTAATGTTGACTCGCATCTTAATAAATTTTTGCAAACTTTCCA
>STRG.33725.5
TGTTCTCAAACCAGATTGTATTGGAATTGAAGTTGAGTTAACATGAACTAAAGTAAAGTGAACTTCAAGGTCGATAAAGAGCGCGGTTTTGAAGTCGTCTTTTGGCTGTTGGGGTGGTGGTCCCGCATAAGTTATGGACTCATAACCTTCTGCATTCTTACCTGGCTTCTCATAATAATCGGATGTTTTTTTACCTCAGCAGCACAAGCGGACGGCCGAGCAGAAACCTCAAGTGACTAATTCAATAAGTCTGGAAAATACTATTTCCGTCGGCCATTTCTGAGATTTATTCTAATGGTGTGTTAGGTAGAAAACCGATCAGTTTTGTGTGACTCGAAAATGGGTATTTTTGCTTGAAGACGTTAACGTATAACGTTTTGGTTTTGGTCCTAACACTTGGTTTTTCATACGCCCATAGGTTTCGGGCTCATCAATATAGAAAACGTCCGAGCGCGGCCAGTGAACGTGTCTTTTATTCGGTCTGACAGCGCAATACCAACGTAATCCCCTCTATCAGACGAATACAGAAGACGTAAGTCAGTTGTCAGATGCAAAGGTGTATTCTATGTATCGCGGCATCGAAACAGTACCGATACGAGAAATACACTGAACGGAAATGAACGCAATGGCTTAGAGGAAAGCGAACCGCAAGCGCGTTCAGTCGACGAAGGACCGAAAGAGAGAATGATTCAAAACGAAGTCGATGGAAAGCTCGGAAAATCCAGTCCAGTAAAACGTACGCAGACAGTGAGAGCGTGATACATGAAACTGTATTTCCTGTGGTTGTGTCATTCTGTGGACTATAGTTTGACCACAATGCCTCCAATAAGAGTCAAAGATGTTGCATCCATGCGCCTAGCTTGTTCAAAAGTTGTCCACTCACTCGACGTATATCTTCAGTGTGATGGTTGTGATGTTTGGGTCCATCTTGAATGTTCCGAAATAAATGGTACTCTTTCTGAAGCCCTGGACAAATGCCGTGTGAAGTTGCTCAAAGTGCTGTGCACCAAATGCACCGAACTATCAACACTTGTGTGGCCGGAAAAACAGTCAGCGAAGATGGCTCTTCCTGTCACAGATACGGCAGCGTCCTCATCATCGTCATCAGCAGCAGCAGCACCATCAATCAGTTCATCATCATCAATAGCGACAGAATCAGCGGCATTATCATCGTATTTTTATTCGCCACTGTCATCACTCTGACCGTCATTATCGCCGTTAGAAGGGGAAAATTCCGCAGAGGTGTCTGTTGCTGACTGTGCTACGTGTGCGGAGGTGGCATCAGCCTCCGTCACTGAGCCAACCGGAACAAAACGCCGCCAACGCCAGAAGCTACCTAAGCCTGCCCGCCACAATGCGGACCCAGTTGACACTGATGTGGCCCCTCAAGCACAGGACGGTGCCATAGGTACAATACCCAGCCAACGGAGCACCGCCGTGGATGAGAGTAGACGGGTCTGAATAATAACATCGGATCGTCCACAAAGAGCGCCACCGTCGAGGAGGCAATGTTTCTTGACAGTAAACTTGCCTGAGACAAAGGAGACCACTACTCAGGAACGTCTGGACCATGATATCGCGAGTCTCCGGAGTATACTAACAAAACTCTTTGTCCCCGGGGAGGAGGAAACTGTGGAGAAGTTGCGGGTGAAATCAGCCTTCCGAGTTGGTAAAGCCAGTGACGATGAACGCCCCCGTCCACTGAAAGTAGTGCTGGACTCTGAGGAAGCCACGACTTCTGTGTTAAGAAGATCCTACCGTCTAAAGGGCAAGCAAGTGCGGTTGCACCGAGATCTGGACCCTGCGGATCGCGAGAAATAAAGAAGTGCGTTGATCGAACGGCGGGAACGTATAGAATACGGAGAAACGGACTTGATTATTCGGGATTTTCAGGTGCAGAAACGGCGCTCCCACTTCCGTTGGAGGCCGCTGACGCTAGTGTCCTTGTCAGTCCCCCCCCCCAAGCTAGGAAGCCCTGAACAAACGGAGGTGGTAGCAGGCCGACGCAGTGCCGTCATCTTGTTGTCTAACGTCCATGGTCTGCTGAACAAGAGAGATGACCTGGAACACTTTCTGCAGTCCAACTCACCCACTATGGTAGCATTGACGGAGACGTGGCTGAGTAACAATGCCCTAGACTCTGAGGTGTCCCTCCTTGGCCACACCCTACTCCGAGTCGATAGGAACTATATCAGAGCGCTTGGGGTCGTAGCATTGTTCATCCGATCAGACATTCCAACAGCGCAGTTAGAGGCGATTGCTGATCCACAAGGATTCGGTGAAGCTATTTGGTGCCACGTCAAACTTACCACCGGAAGCTTTAGGACAGTTGGAGTCATCTATCGGACACCTGCAGTCACCCATCCAGATATGATGAATGTATTGAGATGGGCCACTGCCTCGTCCTGAGCGACTTCAATGCCCTGCATATGGATTGGACATCATGCAGGACAGTGGCCGGAGCAGATCCTTTCTCTCGGGAATTACTGACAACGGTCCATGAACTGGCATTACACCAACTTGTTCAGGAAGGATGCAATCCAGTCACGGCTCCATCCTAGATCTGGTGATTTCTCCCAGGAGCTCGGAAGTCGATAAGGTTAAACATCTCCTTCCACTTGGAAGCAGTAACCACATGATGCTAGAAATTCATTGGCACGGTGGTTCTTGTCCATTTACTAGACCACACATTGGACGTGGCGCACACCATTCGCGGATGTGCGGAGAGCGGCTGTAGACGTAAACTGGTTTTCCATGGATTCAGATGTCCACCGCATTTATTCGTGACGGTATCTTGTACCTTATGAATACCTAATGCCCCTCAACCGATGCGGACCTCGGGTGAAGGGCCCGCCTTGGTTTGCTCTGGAGCTCAAACAACGAAATCGGGCCTGGCAGCGGTTCCGATCTACAGGTGAGGGTTATGATCTGTATTACAGGATTCGTAACCAGTGTACCGAACAAAAACGGATAAAGCGGATGGCGTTCGAGGGGGCCCTTGTGGTTGATGCAGTGCGAGCACCCAAGCACCTGTTTGCATAATTAAAGCGCCGCACCAGAGCGAAGGTAGGTACCCCAGCGCTGATGGTCAACGACGAAATGGTTGCAAAAGACGATGGAAAGACTGAGACATTAGTCAGGCATTATCTGTCAGTTTATTCTATGAAGGAAGGTGCACCGATCCCGATGCTGAGTGGCTTGCCGCTGTTCATTATGCATGATTTTGGGGAACCAAAATTGAATAACATGCTCAAATCCATCGAAACCCATAAGTCACCGGGACCGGACGACGTGCATCCGTTGATGTTGAAAGAGTTGGCGGACCAAGTAACTGCACCACTGACTCGATTGTTCAATTTATCGTTGGCCACTGGCAGTCTACCTCGGGAGTGGAAAAAGCAGTGGTTGTTCCGCTGTACAAGGTTGGGACGAAATCCACCTCGGACAACTATCGCCCAGTTAGCCTCACATCCGTAGCGGGAGAGGTCATGGAAAGGCTGGTGGCGGCTCGCATACGTGAACATCTGGAGCGCAGTCAATTATTATGCGCAGAGCAGCACGGTTTTCGGAGAAACAGATCCTGTCTGTCAAACTTGTTGACTGCTCGTGAAAGTTAGTCGAACGCCAAGGCCGAGGGTTATGTCACGGACGTCATATTTGTGGACTTTAGTAAGGCGTTTGATAAAGTTACTCACAATGGGCTGTTGCCGAAACTCCGGGCCATCGGCATCTCCGGGCACATGCTTCACTGGATTGAGGATTTCTTGGTCGACAGAGCCTTTTCCGTGAGAGCTGCACAGTCCCAGTCCGCGTGGTATCCAATTAGCAGTGGCGTGCCGCAAGGCTCCGTGCTAGGACCACTGTTTTTTCTAGTGTTTGTGAACGACCTACCACAGACCCTTCGACCCCAATGCCTTATCTACGCCGATGACCTAAAGATCTGGCGCACCGTTTAATCGGCAGAGGATCGTGAGATACTACAGAAGGATCTCCAGGCTTTGGTCAACTGATCGACCACTTGGGCTCTACCGATAAGCGTGGACAAATGCGCGAGCATGAGGGTTGGTGGCCCCAAAGATACTTCCGATTACTGCCTTGGGAGTATCGTACTCTGTCACACGCAGGAGGAAAAGGACCTCGGAGATGTTGTCACCAGCAATCTGAAGACAACAGCACATACTGAGAGAGCGTGCTCCTCAGCGTGGAGGATACTTGGTCCCATTCGCCGTTCATTTGGGCCTCTACCCGTGGACACCTTCCGATTGTTGTATGTCTCGCATGTACGTCCTTGCTTGGGTTATGGCAGTCTGGCTGTCTATCCGTGCACGGCGGTGAAAGTAGCCAAACTGGAAAGAGTGCAACCTGCTGCCATACGCCTCGTAGCCGGATTGCGTGGGTTCAGCAATGAGGAACGCCTGGAAGTCACCGAGTTGTTTCCCATGGCCTATCGACGTCTTCGAGGTGACCTCATCTATGCCAGGCGAATTATCCGTGGTGAGTTGGGCCGGGAACTACAGTCGAAATTCCCGCTCATGAATAATGATCGTACCAGGGGACACGCCCTGACGCTTCGTAAGGTGCATTCCACCGGCTTAACGGCCATCTATCGATTGTCAAGGAGAGTGACCAATCTCTGGAACGCTCTACCGACCGAAGTAGTGGAAGAGGAAACCGAGACACTGTTTAAGAGGAAATCGGATCAGACCCTGAAGGATTATTGGCGGAGCACCGACATCGAGCCGAGTCAATCGAGTACGATGTGATGGGGCTCATACGGGATGACTTCCCACTGCCCTTTACCTGGAGACTGAAGTCAAACGTCAGATAAGATCGTAGAGACAGTAGATCCAAAATAATGTCCACAAAACGGTCATTTTCTCAGAACGATCGAGGTCACTACAGCAGCCTCCCAGTAGAAAGCGTAGGAAGCTTTCGAAAATTGTCAGAGAGGTGAAAGCATACAAACGATATTCGTGCGCACGAATGCGTGCAAAATACGTGAATTTTGATGTGCTGTAGGATGCTGACGGGCAGAATCCGTGGTATGCATGAACTGTAGAATGATGGTCGAGCGTAAACCAGATTGGTTGTCAGTGTCATCGGTTACGTGAATCGTCATCCGGCTATGCCACACCAATAACGTCCAGAGTCGGATAACCGTTAACGAATATGATATCCGGAAGTCAAATTGGTAGGTTTGTCAGGGAAAAGGAATGACAACGATAGGGCCGATCCAGAATGCAAACGTTGGCGCCAAAACTCTTGAGATTTCCTGGTACTAGCTAAGCGTACCATATGGCGAGGTTCTATGAAACGAAAAGAAATGGAAAACGTTTGTAGCAACCGTAGTCGACTTTACTAGAATACAGTAATAACTCATGGGGTATGTTAAATCGTGTCGAAACGATAAACGCGGGAGTTGTTACTGCGAAGTGCAATGATTAAGATCGTTCTGTACCCAGTATGTGAGTTAATGAAGAGAATATTTCGGACTCAAATTGTTGCCCTCGATCGGTAGTGATTGTAGAAGGACAACAATATAAAGCTTCCCATCGTTCTATCAGATGTCGAGCCACTGATTCGGCCGTGGCGAAAGAGATGGGAATAGCCTCGGGCCACCTCTTAAATTTATCGATGCACGTTAACAAATAGATATATTCGTGTGGTAGGGTCAATGGACCTACAGTGTCTACGTGGATATGATCGAAGCAAACATCAGGCGTAGCAAAAGTACCGATAGGTGAAGCTACGTGCCTGTGCACTTTAGATCGTTGACATTGTAGACAGTTTTGCCCACATACGAACATCTTTATTTATGGACGGCCAGACGTATCGTGGAGCTACTAGTCGGAGACGGGCTGCGATGCCTGGATGTGAGAGTCCATGTAAGGTATCGAACACGAGATGCCGATATGTGGAAATTACGACTGGTCGAGGTAGGCTAGTAGACATGTCGCAGAGTATAGTCCCAGCACTGGTGGCCAGAAATACAGACTGACACTGTTGCGACGATGACTGAGCAGCTTCCATACATGAGGTATCTTGTGCCTGTGCTGCAGCCATGGCAGGGATGTCTTAAACCGGAGATTTAGTAGCATTAAGTGGAATACGGGACAAAGCATCTGCAACGCAGTTCAACTCACTTTTAATGTGTCGTAGATCAATCGTGAACTGAGTAATATAGCCTAAATGTCTGAATTCTCGTGGGGAGTAACGGCCAGACTTAGTATGCAATGCATACGTCAAAGGCTTATGGAATATCGACCCTCGACTGGATGGCGGAAGTGTTTGATGGCGTTATATGCAGCCAGAAGTTCGCGACCGCAAGCACTATATTTCGTTTCCGTGGGACTGAGGCGTCGAGAGGAAAACTCTAGTGGCTGCCAAATCCCAGAAACATACTGTTGCAGGACCGCTCCGATGGCAAAATGGGATGCATCCACCGCTATGCTTAGCGTGGCGGACGGAACTGGGTGCATTAGGAGCGTGGTCTGAGCTAATGTTTCTTTAATCTCCGAGAATGCTACTCGTGCGGCATCCGTAAGCGACAACTCACGTGGATTGCCACGAAGTAGGTCAGCTAATGGAAGCAAACGTTCAGCAGCATGGGGTGTGAAACGACGATAAAAGTTGGCTAACTCCAAAAATGCCTTAAGCTTCTTGGTTGAGGACGGTACGGCGTAATCTAAGATAGCGCGCACTTTATCCTCGCAAGGCTTAATACCCTCTCGAGTGATCTTGTGGTCGAGGAACATAAGTCCCGGTCTGCCAAGTTCACATTTATCGGGATCGACCACTATCCGATGTTTGGACAAACTTTGAAATAGTAGCGTCAGATGTTGGAAATGTTCATCTACGCTCGACGACGCAATTAGTAAGTCATCGATATAGACGTGAAAAAATTTCAAGTCTCATGTACTGCTATCGATAAACCTCTGGAATGTCTGAGCAGCATTTCGCAAACCAAAAGGCATACGTAGGAACTCAAACAAACCAAAAGGAGTCGTGACAGCGGTTTTCTTAACATTTTCAGCGGCGACTGGGATCTGGTGATATGCTCGTACCAGATCGATCTTAGAAAATACTGTCGTGCCGTGAAGTGATGCCGTGATGTCATGTGTGGGGTATCGGCTAGCTATCGTAACGGGTAACCGAGTTAAGTGTGCGATAGTCGCCACATGGTCGCCACCTAATGCCATCTTTCTTAAGAACCACGTGTAGAGGTGAGGCCCATGGACTGTGAGAAGGACGAACAATACCTTTAGAAAGTAAAGTGTCAAACTCACGTTTTGCGAAAACCAGTTTCTTCGGTGCCAGTCGGCGCGGTCGTGCCGTGACTGGTGATCCGTTAGTGACAATGTGGTGTGCTACACGATCGGTTACTGAATCTATCTCTTCGAGTGGTTTGGTCAAAATGGGAAAGTTAATAAATGGAGACTGAAAATCGTGAGGAATGTTAGAAAACAAACCTGTAATTCAGTGTGCATCTGTTCCAGCTGTAAGACCCGTAAATTTAGTGTCTGTCGAAGGATAGATAAGCTGCAACCTACGTAAATCAGCAAGTCATTCACAGTGATGCAGAAAATCGATTCCCAATATGCCTGTGGGAAGGTCCGCAAGGATGAAAGTCCACAGATACCGTCGTCGTAGTCCCAGGTTGACCGCAAGCTGTCTCCTGCCGTAGGTAGGAATGAAGAAACCATTCACCGCGGACAGCCGAAGCAGAGAAGCTCGTGGCTTGTCTTTACCAACCGGCAAGATAGAAACGTGGGCCCCAGTATCAACTAAGAACCTAGCGTTAGTGCACGATTCATGCACGTAAAACAAACGGCTAACCTGAGACTGATTGCCGGCGAGTACGGCCGCTTTTACTCGCCGGCAGAGGGTTTTCCCACCGCGTATGAGCACGGCTGTCTGCACCTACGGGCGGCTGGTCCGAAAACGCCGTGGAACCAACAAAACCCGCTGGTAGGATGATCTGGTTTGGACGAGGCAGGTGAGACGGGTTCACGGCACTTGTGGGCTGTGGGGGGCGCCCGTCCGTGCCATTACTTACGTGGGCTGCTGCGAGGGGTAGGTACTTTAACTGTCTTTGAAAGACAATCGACGCTGGATGGATCGAGAGTGCCAAGACCTTTCCGACGATTCATCCAGATCAACACCCCGAGGATTGCATTATTTCGTGGCAATGAGGGGATTCACCCCACTGCTGACACGGGCGACAATCTTGTCAGCCACGGCGGCTGCTCGTTTCAAGGACAAGTGCTCGAGGAGAGCAGTTACGGGGGTCTGAACATGAAAGGGTAAGGAGTCCAACCACAATTCCTTAACTCTCTCTGAATCCTTATCTGCGGGCCCTGCCAGGGACCGGAGGTAAGCTGGGTGGCGGCCGGGTTTTGTGTCCCCTGTGGAGTGCGGGCTGAGTAGCTGACGTAAGCGTTCCTCCCGAGAAGGAAGGAAATGTTGCAGTATGGCCTCCTTAAGCCGATCGCACGGCTGCTCTTGAGGAGGATATAATACTAAGTCCTTCACTGAGGCGATAACATCGCCCGGGATTGCCTCCAAGGCATAGGAAAATTGTTGGCGCTGGCCTGTGATCCTACATGCCTCAAATTGCAGTTCTAAGGCTGCAAACCAAACCTCAGGGTCGCGTGGGATAAACGCCGCTGGTTTGGAAGTACCCGCAGATAAAGTGATGTCTGTGTCGAGCTGCATTTTATCCTCAGAGATGATTATGTTGCGTTAATATATCGTGAAAAATATATATATCGTGCAACAAAATGAAGACGCAAAACAGCGAAAAAATCACAAAATCACCGAGCGGGTGTATAATCCAGGAAGGTTTTGGAGGTTTCGGGCTCACCAATATAGAAAACGTTCGAGCGCGGCCAGTGAACGTGTCTTTTATTCGGTCTGACAGCGCAATACCAACGTAATCCCCTCTATCAGACGAATACAGAAGACGTAAGTCAGTTGTCAGATGCAAAGGTGTATTCTATGTATCGCGGCATCGAAACAGTACCGATACGAGAAATACACTGAACGGAAATGAACGCAATGGCTTAGAGGAAAGCGAACCGCGAGCGCGTTCAGTCGGCGAAGGACCGAAAGAGAGAATGATTCAAAACGAAGTCGATGGAAAGCTCGGAAAATTCAGTCCAGTAAAACGTACGCAACCGAGCAAAACAGCGAGGTCGATGTCAAACGTCGGATAAGGTCGTAGAGAAAATAGATCCAAAATGATGTCCAGAAAACGGTCATTTTCTCAGAACGATCGAGGTCACTTCACGCCTTTAGGCATATACTCATTGAAAATATCTCTCTACTTGTTTTGGTTTATAGCTATCAGTCACTTAAGCGTCCCTTTGTTTCAAAAGGGATACTCCGGTGACGGCCAAGGGTAAGATGGTGAGGTCTGGTAAACCTTACCATACAGTTTCCTTATTGCATGCGTACTGTAGCCTCTTCCACGGTATGACCACTTGTCCGTCACTGTAAAGATTCTCATTACTCCAACAGGATATCCAAAACAATGGTTCCTACTACTCGTGAGACGAACAAAAAGGCCAATAGAAGGGGAGTGATTCACGTATATTTCGAGATCGTTCAGATAGCGTGTACGTGCGGCGGTCGGATGACCACCGCACTTGGCAGCAGCATGTTAAACAAATGAACGATGTTGAATCTCCCCACTCTGTCTGAGTATGGGAGGAGGGGCCGTAGTTCTAAAAGTGTCCGGTTGGGGACCATCTTGAACGTTTTCTCTTTATGCTGACCGGGCTGAGAAACCATAATTCTCAATAAATCAGGATGATATTTCCATATGTCAGGCTATTCTGAAGTTACCCTTGTAGCACATAGTACGTTTGCAACATCGGTTTTTGGCCGGTTTCTGGTCGGCTTGCTTAGTAGCCATTCTCCCACACGTCGGAATTGAATTGATACGATGAAACTGGACGGTTGGTTGTTTGATTATTTTATTTTATTGAATGCCGTTCGATGCCGGCTGGAATCAGAATTTAGGTTGCATGTAGTTCTGTTATTCGCCTTCTAATTGTTAAAATAAAGATAATTATTCGAATTTCATCTTTGGGTGGATAAAAAGGAGTTCAGTTCAGTTCTTTTTCCAGGACTTGACGGTAGTCTGACAGACCGTACAGTTTCTTGGGCTGGTAAGTTCTTTGACCTCCAAGTGTTTCGATGGTGTGAAGGGTCATCTATCCTTCGTGAACGCGTCTGCGAAAGATGGAACGGAAAACTTTGGGTCAGAACTGCCGCAGTCATCCATTCTGATTCGACTCTAAGATCAAGCTGTTAGTCAGCAACTCTGCTCGACCGATCGCCGCATGCAAAAAGATTCAAGATGGACGGAAGGAGAGGGACGAAAGGGTAGTAGGGAGGGTTCTAATCACTACTCTCAACAGAAAGTCCTTCGCGGGCCTTGAGCAGTCGACGTTTAAAGGCACCCGCCGACGTTGGTTCAGTGTTTCTTCCTGTTAGTTTATTCCACTCGTTGACAGATCTCACAGCAAACGACTGGCTCCTAGTCCCAGTTATTACTTGGTCTTTCCCGGGCTGAGCCTGCACCATCGCAGTGTGTCATTTCTTCGAAGTCTGGAGAAAGAATCTGCAGATCCGGCTGACGTATCCATCCCTTCAACAGCTGTGGCGCTTCGCGTTCGTATTCTAAGCAGCAAATCAACGAAGTTTCCACGCGTTTCTTATGAACAGTAGCCAAACACCTACCGATAGGTTTCCCTCTGTACCCGGCTACCCACCACCCAACCTGGAGGGCTTTACTGGAGAACCAAAGCCTCATACAGGAGTTGGTTATCCTCCCGGCTCTGTCGGACTTCCCTATCCAGCTGGTGATTTTGGGCCCAATGTGCCAGGGGCATATGTCCCACCACAGAATGCGCTTGCATCCTCATCTGGGCATGGCCGTGGACTACCCATTCAGGGTGGTTTCGCTCCTCCTCCGGGATACGGCCCTCAACAAGGTCCTCAAGTTGTTTGGATGCCTCGACCAAAGATATCGCACTGTCCACCCGGACTGGAATATTTAACCCAGATCAATCAGTTGCTGGTCAAACAAAAAAAAGAACTTTTCGAAATGTTCACGGGCGTCGAGACAGAAAATGTATATGTTTGTATGAATACCATGGGACAGACAGTGTATACTTGTCGTGAAGAGTCGGACTTTTGCATGAGGCAGTGCTGCTCATCCGGTCGCGCTTTCACAATGCACATTCATGACAACATGGGCGTCCAGGTGATACGAGTCAACCGACCGTATAAATATCATTGCGCGTGCGGATTTTTCAACTGTGCTGAGTGTTGCCAAGATGAAGTGGAAGTCGAAGCGCCCGTGGGTCACGTGATTGGCTATGTGAAACAGGTGATGGCCGGTTGTGATATCCGATATCACATTCTGGACAAGAATCGGAGCACGGTTTTGCAAATTCATGGTCCATCTTACTGCCACTGTCCCTGCTTTGGCGAAGATGTGCATTTCCGAGTTACGTCAGCTAACGGTGCTGCTGAAATTGGTCGAATCACAAAGCAGTGGAGTAATATATTGCAAGAAATGTTCACAGATGCGGATAACTTCGGTGTATCGTTCCCAATGGATCTGGACGTCCATGTCAAGGCCACTTTAATTGGCGCAGTCTTTTTAATTGATTTCATGTTTTTCGAGAACAATAACCGAAGAAGGAATACATATTGAAATGATTGTCATCGTCGGTCCAAAGTTGATGGGAAGAAATATCCCTTTTCTCACAGTTATTCGAATCAGTGATGATATCCCCTTCCTCAGAAGACAAAGAATGGATGTTTCTATTTTTTTTTACAGTGATGACTATTTTCTAAAACCTTTGTGTAAATGTTTTTAAAATGACTTCAAGCACCCTTTTTAGCGATTGTGAACTATCCAGCAGACAAGACGTCGATCACCGTTACCTTATCTGCTTGCAAACACGAAACACCAGTGACGGATTGTTTTCTAAATGTTAATTTTTTTTTACTATAAAGCTCTACGCATCATACATATCATACAAGCCGCAATTCACTTATGTCTGACTACACAGTCTTAACCGGCCCAACCTTCTGCTTCTTTTTGATTCGGTGTTCTGTCCAATATGAGCCATGGCCCCTTTCTGCGTGGCAGTTTTGAAAGATATCCCCCCCCCCTTATACGCATAATCATAACATGCGATTCATAACCTATTCTTCTGATGTAATACCATACTACTTGGGTGACATTTGTTTCAAGTCTATACATTTTTATAACATCGTGGCCTCTTCAAGGAGAAGGTGAAAAAGGAAACGAAAGGAAATTTCCATCGCGAGGATTGGTCGCGTGTACACATTTGTCAAAGTGCGAATGAGCGTTTCACCTCGTGACAAACGTTTCCGATTCCCGCTTTGAAATATCATCGTACAGGCATTTATACCTGTTCTGAGAATTCCAGCTACTCGCAGAATATAAAGGGGTATATGTTAAACTATAAAATCCAATTTGAGTCAAAAATCTCGTATTGGAGAAAAAATATCGGCAAAAATAGGAAGACTAATCGCGACAAAAGTATCCGATCCCCAAAGAGATGACTTTTCTGCCTGAGGACTTCGGTGCACCTCGGCGTGCCTTCCACGCGACGCGAGGGTACTCATGCTTTGATTAAATGATTACTACAGGCCTGCACCATACAAGCGTGGGAAGGCATGGTGTTGATTGCGGGTTGATCGTAACGAACGGACTAATCACAAGGTTGGTACCCCAGTCGCGGTGGCTTGGGGGATCTCCAAGCTCATTGCAGTTTCGGCTACTGTGTTCGACTAGAAAAGACCAATTGAGCTCGAAAACGGGATGATTCCAGCGTTTCAACACGAACAGCGCAGTTCACATGCAATCGCTAGGAAGTGCAAAAGATAAACGGATGCCATGAGACGATATTTGGAAAGAAAACTAAAGGACTTTCTTGAAGAAGGTGTGGGACGCCCTGAAGTACTTGAATCAAGACAAACACAGATTAATTTGTCTAGCGTCAAACACCCAACCTTCTAAATAATGACTAAGAACTTCACTTTGGGTTACCGTTTCAACTGGACAGTTACAAGGATCCTTCGCTTCCGTACCGTGGGTGGAATCTATGAAAGCGAAAAATATTCGTGTTCCATACTTCTATTCATGCGGAAGACCATTTATCTTGAGCTGAAACCCATGTCGCATGGACGGATCAAGAGCCTCGCTTCTTTTAGTGATTAGAAAAAGTCAGCTTCGTTGGGCCGGACGCTGTATGCCTGCACTACCATGCAAACACTTACGTGACCAAAATTTGCTTATTGTTCCATGGAATCAAGGCCATGGCATAAACAACAAGTAGCCCCGCTGTCAATCCAGTGGAGAACATTTGAGGAATTCTGGCTCGTTGAGTAAACAGAGAGGCCTAGGTAATGAGTCAACGAATGAACTCGCGAACGCACTACAACGAGACAAGCGATGTCGGTCAGGAGGTGACCTAGTTTTTCTCGAAAAGCATACTGAGATGGTGCGTCAAGGTCCTCAGCAGAACGGCCGTAGCACGCGATTTTCAGCAAGTCTAACTGGGTTATGTGCTGCGTTTCAGACACAGGTATTGTCGAAATTGGAAGGAAATTGTAGTTCTTTGAATTCCTATCCATTCGATGCATAACTTTACAGACAAATACGAACTTTTCAAGCCAGTTTAAAGAAAGTGCATCAACTTATTTCACCAACATTTAAAAAACTGATCAAATCAGAGCTCTCATTGTCAGTTAATGTAACTGAATCTTTCGAATTTCTGCGATTTCGCTGCTGTAGGAGCATATAACAAATGAATGAATATGCTCATGGCAACATGATTAACATTCCAGTGGGAGTCATAACATGACGTATTACCTGGCAGCAATGTAGTCCTCTTAGAACAACTGCCAATGGGATAGACTGGAAATATTATTTCAGTCCGGTAAATTCTTTATTGTTTATAGTGTAGATAATACTCTTCCAACTTGGATTGTTATAATTTATCGCAGAACATATAAACCGGCGAAAAGGAATTCACAATGCAGATGTCCCTGGGATGAATTTCTTATTGTGGATACATTTTTTGTGTACCCATAAATACCACTAAAGAACACAGAAAGTGAATCAAAAGTCAACACAAATGGCAATGAACTTTGAATTTGTTCGCAGATGTAACAAGTGATCACCATCATTGAGCTAAGGATGCTGGATCTTCATCGAACAAATAAGTAAGCAGTTTACTTTCCCTTAAGCCTATACCTCCATGACGTGTAAGGCTTTACACAGAAATACTCTCTCTGGGCAGATTCAGTGCACTTTAAATGCTATTTTTCCTTTCAGAACTCAGAGAACACGAGTATCCAAGTCGATTTTTGTTGGTTTCCTGCCCACAGCATCTTATGACATCATGTTTACATGCATGATGCAAAATTTCGCTTATCTGTCTACGGAAAGGTACTGAGAAAATTATTTTATGGAAAAAATTATAAAATGCGCTTCCATGACTCTGTCACTCGCACATTCAATAGTCTGTGAAAATTTCCTGTCAGGAATGTGCATCTCTCCGCGATCTCAGAAATAAACTGAGCGTTCAAAGGACTACGCTGTTGTGATCTTGTTTTCAACGTCATGTATTGCAAAATGTCGATCTTTTTCTCCTGCGCCTACCATCGGCCGCGAGATCACTAATAAACCACCAGACGATACAATGTGTTTACACTGGTTTTCCTTCTTTGTGCTAAACAGAATCAGTCAAAAAGGGAGTTGCTCCTGCCAGGATCAGTGGTGAGAAGTGCATGCGATGAGTTTTTCACTTTCATGGCTTTAAAAATTACTCATAGTCAATCATTAACGAAATTCGGTCTACCAAGAATCAG
>STRG.45431.4
GGGCCATTTCGTGGTGCTATTACGAGTCTAGGATGTTCGACCCAAGTGATCAGTTGTGTTATTACCCGGCAAGGACGCAGGTATCGTTCCTCGTCTGCCACTGCGTTCTGTGTCTCGTGTTCTGTGCCGTGGCACCGTGTCTTGTGATTTGTTTTGTGTGTCTACTTGGTCTTGTGCTAACACAACGTCAAATAATTCACGCTATCGAGTCTCAGTGAGTTGAGACATTCTGTGTCAAGCGTGTATGTGTCATACTGCGATACAACACAATGTCCAGACAGCTGAACACGCTCCGAACCACTCGACGATAAGGATGCATTTTGTGCCTTCCAAATGCAAAGTGCTTTAGCAAGATTGGTAGGATCCTGTGCTTCGCTGAAGGTAGTTTTGGGGGGGAGATCACATCATGAATAGCGAGAGTCAGAGCGACTTTCTAAAACCTCGACTTCTGTGGCGCCCCAGAGCCATCCGACTTTCCTGTATCGGACAGGCATACAAAGCCGCGATTCTTGGTGTTTTGCTTTACGGTTGCGAGACCTGACCACTCAGCACTGAGGGTGCTCGGATACTTTCCGCATCAGACCCCGATATGTCTGAAGCATTGCTCGCATCTGGCAGGAACATCGAGTAAAAGCGGCGAGGTGTGAATACAGCATCCAGCTGGAAGGCCAACTACGCAATCGCTTGATTGCTGGAACCAACCTACCCGATTTGCAACTGAGACTTTTACTTCAAACTGATCAAACTTTTCGATGTGAAAGCTGCAACTGTCAGTCATTATTGTTCAGTTCCATCAAATGTCAAGGCGATTGACGCCACCACAACCTACCACATTTGAACAGGTCAGTTGTTTATCGTGGTAACTGTACTTCAGTCTAATGATCAAATCATTGGAAACGAATTCCTAAAAGTTCGAATTTTGGTAAATGCATTTCATGCTGTCAGTACCATTCCCGTTTCACATGTCCCTACTGACGACCAGCATATTTTGCCTGTGGTAATGTTGGCTACACAGCATTTTGACATTTGCATGAGCTGTTTTGGAAGAGTAAGCCTCGCTACCCAGGTACTGTCTGTTCCGTAGGGTAGCAAATACTCTTTTATCGATGACACTGGGAGTGTAGAATCAATAGTTTCACGACAAGCTCCGGGTTGTTCTCCCCCTCACCAAGAATACTCCAACCGAAGTGACTATTCGAGGTATTAATTGGTACAAACTGCCACTTTTCGGTTCTTGTGTCACCCCATTTCAGTTGTGATTCGGATCCTGTCGGCTGTGAGTTTCTGGTTTCTGATTAAGAACCTTCAGTTCTTGGTTTGGAAGTTTTTCGTAGATTTCACATTAATTTTACTTTCTTAATGTCTTCACCTGATTCATCTGATACAAAACAGCTTGTTTCAAAATGTTGTAAGGTTTCTGGTGAGTTGCACATTCCTGGGGTGAAGTTGGAGATATCTGGCGATCCCCTTTTTCTAAAGGGCAGAATAATCCTTTTTGGTTTGACGAAACTTGTCCGGGCACTACAGTCGATGCGTGAGCGTGGAATTATCACCCCTGTGGAGTCGTCCAACCGGGCTCAAGCTCGTTATCATTCTGTTAAAGGCCGACGGGAGGACACTCACGTTCGTGGTGAATATCGACCGATTTTGATTAACTTCTTTCTCCGAGCACTACGGAAGAACCTGAAGATGTGCTCTATCGACTTGCAGGGTTTGCGTATTCTCAAAGCTTAAATCAAAAGATGCATACAGGCAAATACCTCTGGAGAAGGAATTAGGTGCATTAACGACCGTTAATACTCCTTTCGGTCTGTTCCGGCACAACTTTTGGCTCTTTGGCTGTATGTTTCGTCTACTATTTTTCGATAGGCTCTTAACCACATTGTACGAGGTCTCGAAGATAACAAGTTATACCAAGATGATATTGTTGTTCATGGTTCCATTCGGGTTATACACGATTACCGTCATTGTTGTCTAGTAAAGCATCTCATTAAGTTCAGTGTTCCCATTAACTAGGCCAAATGCATTTTCTGTCTTTCGGAGTTATCCCGCCTTGGTTACATTACTAAAGCTAAATGTTTATCCAGGGATCCACCGCGTTTAGCTCCACTAATTGACGTACCTTCAGCCACAAACATTCACGAGTTATGTTCCATTCGTGATGGTCTTCAGTATTATGCTCGTTTTATCCCAGTTTTGTCTCAACAAGCCAGTTGTCTGTTCGATATTCAGTCCACTAACTCCTTTTTATGGAATCAGACTCATCAAAAGACACTTCGTAAACTGCTATCTCATCTACAATCTGTTGTTGATCTTAAACCGTTTTCCCCGAAAGATCAGTCAACTGTTATTACTGGTGGATCTCTTACTGACACAGGTGCTGTTCATGAACAGCGCGAGCTGCCAGCCATTTGAAATTCAAGAATGCTCACCAAAGCTGAACAAGAATATTCACAAACACAAAGAGAAGCCTTGGCAACTTACTGGGCCATCACGCATTTGCATAAATATCTATTTGATCAAAAATTCACCATAGTTACTGACCATGAAGCTTTGCATTTCTTCTATCACCTGCACCATTCGCTGTCTGAATCATCAGCTGCGATGGGTCAGCGACGGGGTATTGCACTCAGCTCAAATGTTTCGATATCGTGCATCGTAGTGCCAAATACATACTACGCTCTGATCTATCCAGACTGCCACATCCATCTCACCTATCAGTTACCCATGATTATCTATTGATACAACCACTACCAGTGCGGCATAAAGATCTCCTAAGGGATACGAAATACATTTTAGTCCTGTGATTTGAGCTCTGCGTCGTGATTGTATATCAAATGAAAAGCTTCTTACTCTCGTCGTGAAGATTTATCAAGCACTCCAGACGGGTTACAATGCTTTAGCGATCCAGTAGTGATTCCTCCTCCGTCCAGTCAACCTGGTAGGTCTTCACTCAGGGCATTTGCTCGTCCTTGGTGCAACTTACTTGCTGGTGGTCGTGACTGGATGTTGACATTGTGCGCACTGCCAAAAACTGTAACCAGTGCCTACATAGAATACATCCAAAACCGTCAAAGTGACTTCCTTGGCTGGTGTTTTGTGAGGCATGGAAACGGGCACAGGGGAACTATCGTGCGTCCTTCTTGGGTAAATACAATGCCCTTGTTGTTCTTGATGGCTTTTCCCGCTGGCCAGAGTTATATTTCAGTCTTTATGATTCAAGGAAGTGGGACAGAGAATCATATCTACCCAGCCAATCGTACGTAATGGAATAGCTCGTATCCGGACTACTCGAACTAGGACACGACAAGAATAGCGGGGATGTATTCTGTCGAATTTAATTGGTACAAACTTGTTTATATACAAAAGGAGGTATGCACTTATTAGCAGATAACGCACTGGCCAATCACGAGGCGATCCCGCTGTATCTGCACAACCTGACTGTCAACGTCTGACTTCACGTGATTGGTCGTGTGAGTTTATATGCTGAATCATGGTCGTTAGTCGGCCGAATCCCATTACCAATCACCATGTCAGCGTCTGTCGAGAATCCAGATCAGTTCTTAAGCCAGTGGACTCGTAATCAAAAAGGTGGCGGATCGATAAGACGTGAACGGATTCCCGTCAAGCGGAAGCTGGTCGTATAGCCAATCGACCAATCAGAAGACAAGTATGACCCAGTTAATTCGTGTTGCAACGACTGGCGGCAGTGACTGTTTTTTCCTACATTAACAATATGTTCTGTGCTTATAAACTGAGATGATTTGGGGCAGAAACGTCTTCTTACTACATTTAGTGGGACGGTTTAAAACAGGCTAGATATTAAAGATGATATTGCGTACCGGACCACGGGTGGAGGCATTCGAATTGCTCCAGACACTACCCGAAAACAAACCTCATCATCAACAACTTTAAACTTAACAACTTCCCCTACGCAGTCTTTCTTCAGAAAAACGTTTAGCAAAGAACTGCCGTTTGTGATAGTTACTGACAATGGTGCACATTTCAGTGATAAACTCTTGGATGAGTGGTTGAAAGATCTTGGTTGTAAACGTGTGTATGGATCCTCATAACCCAGTCCAGTGGTCTTGCAGAGAATTACGTAGGCTAGCCTAAGAGTGCTATTCATTCTATTAATCCTTATTCATTTATCAAACTTAACCGTGCTCTTGACGATTTTCTTATGCAATACCATAATGCTGCATTGGTAAGTCCCTCTTAGTTATTTAGATGCCTCAGTCTGTGAACCAATTTTGAGTGTATTTTGAATGCTAATGTTAGTTATTTCAGAGACAATGGTTTACGGCCGGCAAACGGAATCGTACTTTTGCATAACGGGGACCGAATGGTCACTATTCTGGATCTAGACGATTTGCCCAGTCAGGGACGCCATACTGACCAGGTACAGTTCAATGAGGAAGGTCAGTCTGAAGTCATTTCACCATTTGATGCGTCAACTGATAATTTCGATTTAGATACAGTTGAATCCGAGAATCACAAGGAACAATCAGCTATCAGAAGATCAGAGGGAATTCGTCCATTGCCAGGAAGAAATTGCAAGCGATCTCAATTCAATTCAGCATGCGGCGGATTTGATATACCAGAGCGATTGATTCTTCATTACACTATTGTATTCTTTGTGTGATAACACACATTTGTACATCGCATGATCCCGCGTGCATGAAATAATATACTACATTCTGTACTGG
>STRG.78598.1
CGGGCACAGTGATACTAAAATGACAGTCAGAGTATTGTAGAGGGGCTGGAAATCCTCAGAAAATCCTACGGATCACAAGCCGAATAACACGAAATGATTATAATAGAGCATCCTAACTGATGACCGGGACACTGCACATAACTCTCTGATTTGCTTAGAAAGTAAGCCTGGAAAAAGGACAGTGTCCAGCCTACCTTCGCAGCTATTCACTGAAGATTTTGGGAAGTGATTACTAAACCTGGTAGACCGATTTTGATCTATCACGCAATAAGTGGTCTAGGGAAACAATCGTGATCAGATATCGAGATGGAATGACCCTTGCTACTACAGAAAATTCGTAAAAAACGATAAGTGACTGGAAGACGGATTAGACTATTTCACAAGTGTTTTGTTGTGAGCAAGACGAAGAACGGCTTTGGATTACTTGTTGATTGAGCAAGTAGCACTGTCATAACAAGAATACCAATCGAATGAATCAAACACAATCGATAGCATGTAGTAATACATGGTCATAAAACTGTCAACAGACCAGTAGCCCGTGGGCTTAAAAGACTGCGGTGAATACTGACAGGACAGGACGAGTTTCGCGAACAATCATTCCAAGCGAAGTTGGCCATGATTCAACAAGAGGGGAAAAACAGCATACGCGGCAAACGAAATTTCCCTATAAGTTAATTGACAAGCAACGGATAGCAAAGAGTATTCCACGGAAGACGGTCTGAGTCTAGAAGACGATACTGAATGATAGCGTTCCGATGACAGAGTTTGAGAACATTGCACTTAGTGAAAAACCTGCGGCAGTTACGAGGAAAGAATGTGTTAAAAATACTGTTTCAAAGGAATATCACTGTAACAGTAGGGGAATGGGTTTTTTCATACAGAAATTCTGAAAATCAGACTGTGGAGATAATTTAACCGAGTATCAGTGTTTGAAGATTCCTTTATGAAAAAAGATTCAGCTGTGTCAATAAAGGTATTATTACACTGATAAATAGATATAGCATCGATATTAAAAACGTATTTTTATTTGAGTTCCACAGAATCTTGTTTGCAAGCAGTGCACGAAAACTCCCAACTTCAGCCCAGACCATGCTGAGTGAGTGCCCGACATTTATTTGTTTATTTAGTCATTAGTTTTTGATTAATTCTGAGTAAACTCATTGTTGAACTCCTGAAGGACTTCAAATGGAGGTGATAATTCTTCCCCATCGTAGACGAGCAAGCACGACCGAGTTTATGTCGCGAACGGAAGTGTGGAACATTATCCGATAATATGTTCTGAATGGAAAAATTTAACCAAATGCTTTGGGTGAAAAAGAAAAATATACATTCGCAGTCCATGTAAGATTTTTGGCAAAACCACACGACGTGGTCACTGGTGATCTTGTGGGAAAAGTTCATAATGACTGCCCAGAAACAGTGACGGAATACCCACTGATTGGAGAAAGACAGAGAATATCCAGTTTTCGCTTTCAGCGGATTATTTCAATCATTTGTGTTCACGCTATCATCGAAGCCCCTCCACACTTCCTATGAAGTTTGCTAATTGGAACTGAAACATTACCTTCCCGTAATGAACCATAACATTTACAAATTTTGACTGCTTCTGTGAGTAAATAACAGCAGTTCACACGGAGACTAGTGGATCAACAATAGTCCCTCTTCTCATCTGCTAGTGTAGTGGGGAATGCTGGAGCAACAAAATAATGCGAATATTAAACCCCATCGGGTCAACAAATCGAGACCAACAGACTAAAGAGCAGATGGTGAATATGTTGGAAGCATCCCGCAGCAGACAAGAAGAGGCATACGGACTAGCGGATGGGAAGCAGCGGGACCACAGACAACCAACGAGACGGAATATGTGAGAGGCTACCGATCAAGCTGTCAACCAGAACAATTGGACCAGTCGAACGGGAATAGTGCGCAAAAGAATCAAGCTAATGGCCGCAGGCAGCTGGCCAGAAAGCAGCCGAAATGCTGGGGCAGCAGGAGAATCAGTGTTGGTGCAGCGCGGTCTGGAAAAAGACCATATATTGTATATGTCTCACCAATTTGACTTGTTTGGCCGCACAAATACGGATGTTCCTCACCCATCTTGCTTTCTTCGTTACGCTCGGCCGAATTTGTGTTTTGCTTATGATGTGCTTCCTTCTATGCATAAAACTCAAAACGGTTGTATTCTGCTAATTCAGATATGTTTCACTCCAAGGACATATTCAACAAGGTTTATTCACATTCAAGAAGTTTTCCTTTTTACCAATACTCCTACGTGATTACCGTGAACAGTTTTGGGTTCTTCCATTGTACGAATCCTGAGAAACGGGATTTCTAATCATGACATCACCTGATCAACGGTCCGTTGTTGATTTGCATACTGTTTCCTTTACATCAATCGGCACTGTAAGTGTGCCTGTTCTGTAAGCGCCTTTTTTAAACAAACATATATACGAGGCCTTTTTCAACTCCTATTGTTCCGCCCGTTTCGTACTTCGCTTGAAATCTTCATGAAAAAACTTGGCTATTTCAAGCACGCGGTGACTGCATCATCATTTTTTTGGTTTGGCATTGAGAGGCGAAATTAAATTAAATTTATCTCTTAGGCACCCCACCCCCCTCCCAAACGGACACATGACTTTTCAAGCCGCGGATAATTCGAATATGTAGAAAATATGCAGACAAATGATCTGGCACTCTGTTAAGAAGTGTGAGGCATTTATTTTGGAATACCTGTAGCAACTGCGAAACTGATCAGCATTTCCCAAATTTTTACCGCAATGGTTTCGGCTTTAGAGGAAAAAGAACTTATATTTCCTTCTTTATATTCTGCAAAATGTTTTGTTCTCATGCTACTTGGATGATAAAAATAATAATAATAATAATAATAATAATAATAATAATAATAA
>STRG.702.1
GGCGTATCTTGGTCTTCAACAGCAGATAACATTTACACCGTTTTGAATGTCAGATTATCAGGACGATGTGATATTTAAGATCCCGGTACACCGGAAACATACGGATTTGGTATAACTCCAAGAAAATTCTTCTGCCTAATATACAAATTAGTACTGTTTTGTAAGATTTTTACATTTCAGAAAGTTGGTCGTCGTTCGAAGTCATAATCAGTTGGCCAAAGATCATTCGCGCAGAACGGAACAACCCGGGTAATTGGCCCTCGGGTTAAACGAAAGCCCACGCTAAAAAATTGCTTGTCGGTGGACAGTCTCGTTTCCCCCAAGATGCAAGATCAAACACACCACGGCGGAAGCACGCTGATCTTTTACATACTACGGTAGTCCCCTCAGTCACCGAAAGGTTTGGAGTTAGAATAACCCAGTCCTGCCACTGCACCTTGCGCCGTGAAGGTGCAAAACGCATACCGAACATTGCTACTCATTTGTTCAAGCTGTCCAGAAAAGCAAGTAACTTACCTGAATCTTCACTCAGAATAAAGAAGTTGTCCGTATATTCAAGATTTGACACTTCCCACCTGGGTAAAGTTCAACACCGTCATCCCCACCTGGAAAAGGGGCCATCTCCAGGACCACTCACGAAGTTAAACAGGAAGGGAGAGAAGAAGCAACCCTGACTGGCCACATACCTTTGACTTGCGCACTAACTTCGAAATGTGGTCGGTACTCACCACGAGAGATCCGTCGTCGAAATTACATCGCAATCCACAAAAGATATCTGTCACACAGTTTACAAACCTCTTGGCTGATGCGCTGCCTCATCCTAAACTCAATCAAGAGACGAATTCCATCCCGTTCACTTGGTCGACAATGGCACAAGCCAAAAATTGACCAAGAACTGCTCCAGTCCTGCCTTACCAAGTCGTTGTGACGTTGCGAAGTATGGATTTAAAATTCAGTTGCCTATCCGACGTACTACGGTATACCTTTACGTCATTGAGGATAATAATTTACTTTTGTGTTACTGATTCCGTCACTTTCTCGCCTTGTATTGCGTGTATTTTCTGTAGGTTGTGGCTTCAGTCTAACGCCATATCCAAAATGGCATCGATTCTCTCCAGTTTCGTTTACGCTACTCCACTTATCACATTTATGAGATTGTCGCTACGTTGACAACTCGATTCGATTGGATTGCGTTGCCAGTTCCGATAAGTATGCATGTGGGTATTCCGTGTTTTGTCTGTGCGCGTTTCGCTCTCATGCTTTTTGTATACTGCTCATCTGGCTGCGAGAGCTGGGTGAGAGGGAGGCTAACTTACTCGTTCCTCTTTACGAGTTCGTGAGCACTGCGCCAGAATTAGATAAAACTTCTGTAGTGCTCTTCCGTAACCATTCCCTCCGCCCCCCCCCCTCATGTCTTCCTGCTGAACATGATCCCTACCTCTTCCAGATCCAGGGTTAGCCGATAGTCTCAGTCACGGTTATATCAGTCCCCAGGCCGAATCTTTTTATCTGCCTGCGTACGTGTGGGAAAACCGTGATAGACTCATGACGATGGTCCGTATCGGGGGTAAACAGTGTACACATATTTTCCGGGACCAGTCCGATGAAACATAACGAACGATACACTGTATGACCAGGATAGGCGTAATGAAATTCAACTAAGTGGTAGTGTTGAGAACTTCTACCAGTATCATTAATTCCCATCCATGTTATTAGTCATACACACGCTCTGTTTAGTTCTCACTTCACCAAACTTTGATCCTACCTATACAACTTAAAGAACCTGTCTGTCTGTTTTCGGAAAAGACGGATGTCAAAAGTCGGTTCTTTGGGAAGTGCATTCGGTATTTGTTTACCGCATGCAACAAGGAAATTTCGATTATTGTTCTTTATTCGGTGGTTTATAAAGCCTCCTATTCCAATCAGGTTGCTCGATTTGCAATGTGCCAAACAAAAGTCACTTTCCGACCAATCAGGAAAAGCCATTGACGTGGTAAAACAAGAACATATCCAACACAGCTGAGTTCGAATCCCCTAACTCCGGGGTGATTGACGGTCATTTCACTCGATCTCCATCGGCGAAGAATACGACAAGTGAAAACTATCTACACAAATCAGAATTAACATTCTATTGATTTTGATGTTTATTGCTGAACTGATTTCTCGTCAGCTTTTTGTTCC
>STRG.47973.1
CTTTCCCACACTGGTCCGTCCACTGTCACACATCGTATGACTGGACGAGGAAAACTGGCTCAGTCTTAATTGCGAAATTCGATATGAATCCGGAATAATATTGCAAACAACCAAGGGTCGATCTCAAGTGTGTTCGATTCTTCGGTGACTCCATTTCGGCTATGGATGTGAAGTGGTCAGGATCCGGTTGGTATCCACTGGCATTCACCGTAGAACCAAGCAAGTTCGATTTCCGGACACTGAACTTGCATTTCGAAGGTTTGATTGGAACATTCTTGGCCGCAAGTTTCTCCAGGGTTTGTCTCAAACGATGACCATGCTTTTTCTTTGATGCCCCGAAGACAATCACATCATCTTGACATGCCGTTAATCAGACCTAACCTTCAGTCAAATTGTTAATGGACGCTTGGAAAATGCCTGATGAGATGTGCAACCCAAAGGGTATAAAATTGTACTGAAACATGCATCAAGAAGTGTTGGTGTTGGTAAATGACCTCAATTCTGGCAGAGGCGCAATTTCCAGATTTGCGTCTGCCAGATCAATCTTCGGAAAATCTGCACTACCAAGCATGGATTCCGTAAAATATTCCTCTTCCATAGTGTTGTGTCCCGAAATTCAGTAATCAGAAGAAAGGCACGTTTGTACGGATGAGCTTGTGTTCGGTAGCATCGTACGGCAAACGCAAATGCAGGCAAGCAAACCCAAAACGCAAAAACGTGTGCAATTGCTTGAGTCAGTGATGCATGCGAGCCAAGGTGCAAAGCAATTGTACAATCGGATTACGTTGCGCATGGTCGTGCAACACGTGATACGATCTGATTGGATGAAACACGACAAACGTCAACTGTGTACGTGTGTGTACGATTGCAGCCGTGTGTCCATGATTGCACAAGGTGTAGATCATGCGTGCGAGTGAGCACATGACTGCATAAGCCAAACACAACACACAGTAATCACTGCTAATGGCCGTAACTGTGGATTCAAAAGAGTCCGTATTCTTCACAAATGTGACTTTTTGCCATCGCTTTTCAGTGCCACGGCTATCAGAGTCACCCAAGAAGATGAACTGACCTAAGTAATGACACCATTCAGTTCCATTTGCCTCAATGCTTTCAGAGCACTCACTATGACCATAAGGCACTATTCTTCGTCTGATGAATACCAAGCCACCATCGACTTCCAACTTCACCAGCTCCACCGCCATCCCACCACGATTGTTGGAACATTGTATCACCATCTGTTGACAAATGATATGATCAATGGGAGTGGTTGATGCTGTGTGAAATGAAAAATAGATGAACTGTCAACCAAAATTAAGAAGCTCACTGGGACTCACGTTTGTTGCTTGGATTGTACCATTAAAGTCTTTTACCTACCATCATGAAATGACGACTGGTTTTGCCATTTATATGTACGTCAGTGAATTTTATGGTATCCCGACGAGAAAGCATCTTCAACACATTCTCAGGAATGATGGACTCACAACTTCACGAAACCACAATGAACTCATGTTGAAACTCGTATTGAAATGACACTGGTTAGTACAGGAATTGGTCGTTCCGACCTGTGATCTTTAGTGTAATAGTAGGTTCGCAGTCATAACATGGTTCAGCAATAGTTCCTTCAGTTTCCCGAACGTTAGTTTCGTGGGTGCTTCTGAATGTGCCGATTGCCTCAACAACGAATATAACTTGCAGCCACATGGAGTCAGAAATAAGGCCGACTGATCTGACTTAGCTTCTTTATGAAAAGTACGCCAAACGATCGAAGCGTTCGACCCATTCTTTGATCTGGGATGGATTACTGTGCAGGTCCAAATGTTCAGTGGTCAGTGACTGCATGCCGCGACGCCAAATGTGAGAACTGTATCTACCTGATCGACGGTATGTAATACAGCCACTAGTGTCCAGAATACGAGCACTAGAAACTGACCATAAC
>STRG.73235.1
GAACGGACGAGGAACATGAGTATAAAAGCTGCATCAAAACCGATGATGAAAGAAACGAGTTCGGAACGCACTCTCATATAAGTGCACGAGAAGCGTCATGTTGTTCTTATGGAAACTGCTTCTTCTGTTCGCGGTCACCTCTGCCGTGTTCGAACATGTCGACGCTCAGGATGCTGTTCTTCATCCGTACGCAAAACACTTTAAAAGATGGACCGATTTTCGCAAACGGGCAGTACTCACAGACCTTGATGCTGAAGAATACCCGCACCTGATCCCAACACATCGATACCAGTATGTGTAAGCAAAGTGCTCGTTGCCTGATGGATTTGATCTGTGAACTGTTCGTGGAAATCAATCAATTCCACTTTGTGACTGGAATGAAAATCAACACGTTTGTTCGCCAAATTTGTGGCATATTTTCCCTCACACTCAAACACACACCCAGTATAATAAATAAATCAGTGATATAAAAACACTATGAATTA
>STRG.18562.1
TACTGCTTGGTGTCGTCTATCGTCCTCCCGCATGCAATTCAGCTGATAGCCTAGGTCTCATAGACTTATTAGGCTCCCTGAATAGCTACACAGACTTCACCCATATGTTAGTCACTGGTGACTTCAACTCTCCCAGTACAAACTGGCAAAGAGCTGATGCCCCGGATATCACTTTCGGTAAACCCCTCCTGGATCTCGTACTGAAAAACTCATGGGTGCAGAACGTAAGAGATTCGACTAGATATCGCACAGGCCACGCCCCGTCCCTACCAGACCTGGTCATCACCAATGATCGGTACCTAATAGATATGGTGCAATACTTGCCGCCCCTCGGCAAAAGTGATCACATTCTCATTGGATTCGATTATATCGTGAAATGGCCTCCTCTTCCCTCAGAAACTAAAATTTTGAGATCCTTCAAAAGGACCAATTTTGACCAAGCCTGTGCATTTTTTCGCTCCCAGCTAAATTCAACTAACCCAGATAACTCTGCTGATGAAATGGCAGAGAATCTCAGAGAGTTAATCTCCTTAGCTGATAGGCTATTCTTCCCCAGAATTCGTCGCCCACAGACCGCTAAGCGACCCCTCCCTCGCCCCATTAGGCGCATTCTAGATGAACGCGCACGCCTCTTTGCTAGATATAAAGCCACAGGCCTTGCATGTGATGCAGAAGACTTCAGGATCATACGGAACATATGCAAAGACAAGATTAGGTCCTATAAGAATGCAGTCCAACGATCTTTACTTGAACGAGCACGGACCAATAAGGCATTTTTCTTTCAGTACATCAGCCGTCTAAGGGGCACAGCTCCGACGCCACTAGCTGTCAAAGATTGTGCCGGATCCCCAATCACTTCCCACAGCCAAGTAGCCGAGGCCTTCAGCCCCTACATCCGTACAATTTTCAGCTCCATACCCATATCATCCCACCCCACCACGCACTCGATACTTCTGGCCACTACCCTTAACCGCGCCACTATTCCCATCGGTGCAGTCGCTCAAGGTTTCCGACGGCTCAACCAATGCTGCTTCATGGGGCGCTTCCGAAAAAATCAATTATTATTATTATTAATATTATTAATCCACTCCCGTATTCTCACAGAAACCCCTGAAATATTGGCTGCTCCTTATGCGTCTCTTTTTCAGCTATTTGTTGACCACGGAGTTTTCCCCCGTAGCTGGAAGAAAGCAGTGATCGCACCCATCTATAAGAAGGGTAGTAGACACCCTGCTTCTAGTTACAGACCCATAAGTCTCACTAGCATCCCCAGCAAAACTTTTGAGGGAATTCTTAAGAGTGAGGTTCTTTCCCATCTTCATAAAACAAAGATCCTCTCCCCGTCCCAACATGGGTTTCTCCCTGGCAGATCATGCATCACCAATATACTTACTGTCATGGATAGTCTAACGAAAGCCTATGATGATGGCCAGCTCTCACACGCTGTATTCATCGATTTTGCTGAGGCCTTCGATAAGGTCCCCCATGCCCCTCTTCTTCATAAGCTGCAGACATACGGATCACAGGCTCCTTATTGGCCATCATACGCAGCTTCCTTACCGACCGCACTTTTGTGGTTAAAGTCGGGAATGTTTTGTCTCAACCCTCCCCAGTAACAACTGGGGTCCCCCAAGGGTCGGTCTTAGGTCCCCTTCTTTTCTTGATTCGTATAAACGATCTTCCGACAGCCCTTCCTGCGAACATTGCCATGTACGCAGATGATGTAACCCTCTGGAGTTCAAGCGTTGAAGACCTGCAAATTGCAGTCTATGAAACAAAACGCTGGTCCGAGGATTGGAACCTCCCAGTTAATGATGACAAATGCGTGAGCATGTCTTTCGGCAGAGAGACTGGTCACACGTTTTCCATTAACGGAGCAACCACACTGCCAATGGTTGACCGACACAAG
>STRG.80005.1
TGAGGTTTATTAGCGGTATTGCAAACAATAATCAATCAAGGGGTTAAGTGTACAAACCTCAATCGCGGCGTCCTCACGGGAATCACCGTTTACTAACGTTCCGTACAGTTCAGAATAGATAACACGTTCTATGGCCAATTGGCCGAGGCACTAGTCACCAAGTAGGTTAACGAAACGACCACAACTAACAATGACAAGAAAAGGAACTCGCATATAAGGGACATGAATGAACGGAAAGGCGATCAGGCGGAAATCGATCGATGGCTCTGACCAATCACGGAGCCGAGCAGGGATTCGCTCAGGCGCGCAAATACACGATAAGTCACGGGTCGAACAGGTCACAATCTTGTGTCGATGCATGTGTGTATGCATCGGTACATGTGCGTGATCAAACGTGCCTGCCGCGTGCAGCCGATCAGAATTCGGTGCCCAATCGAGCAGTCTAGTCCAGGTCTAGTCA
>STRG.38830.1
AAAATGTGCACACACAAGCACACACACTTGACCACAGACAAGAACGTTGAATCGATTATCACTAGTTCAGTTATCGCAACAGAATAGGTAGTCACCAGTAGTGTTGTGGATTTTTAATCGGCGTGCTTCCTGTGACGATCAATTACACGAAAAAGCAGTGTGATTTTATGCACTGACTTGCGTGGAATATTATCTGATTGCTCACTGTCGAAATTGGACTGTGAGGGACTGGCTACGTGAGGCAACACGGATTAAACATGTTAACGGTACCGTATGAGGTACCACTTGTGCCTGGGGGAGCAGTCACTAGGGCAAGCACGGATTTATACTCATCTCGAATGGTTTCGACCCCATTGCAGCAACTACAAGCCTATTCAGAACAATACATGCGCCAAAATGGGCCACCGACTCTCCCCAGCCCGATGAGCACAAAATTACCCGGTCTCACTGAGAATGAACAAATTCGTACACATTGGCACGGATCTAATCCTTATATGAATCCCGAGGCTCCGGTATCAGATGTACGATTTCGTAATTTCCAAACCACGGAGACTACGCCGGTAGTAGAGCCCATCGATGACTATAAACAACTAAACAATTATCCTCATCCGCACCAAACAAATTTACTACCTGGTTATTCACATCCAGTTCATTACTACGCACATGACACGGGAATAGAACGGGGAGAAAGTGAGCTCAAACTCAATCAGGTTCAATCACACACGCATGTACATAGTCCACCAGCGGATAAACGGGAGTACTATAATTCACAAGTGATACGAAACATGCGTGACACCAGCACCACCAGTAGCGATCAGTTCATCAAATCGGACAAGCCCAGTCCGCATTCTCAGCCGAGCCTGAATAACGAGGAGAATTTAAGTCGTCTCACTACCACCAATTCGTTATCGTCATCATCGTCGACATCGTCATCGTCTTCATCCGGATCAGAGGAACCTGACACCATTTTTCACTACCCCAAAAGGCAACCGCACACGGTCTGTGCATCCGGGGAAGAGTCGCAAACACAATCGAGCGGAGGATCTGATCGGGCCCATACACTAGCGGAATATACCACACTGGATTTTCTCTTACAACAAGGCACAAATTTTTGTCAAGCACCCGCTCCATCCAGCTGCGGCACCCCAAATTCAAGACCCCGACTATTTGCTTCAGATATCGAGGAAAAGGTGGACAGTGCACAACAAAATCAATACTCCGCTGCAGCAGCCGTTGCGGCTGCGTACGCTTATGCATCTAAGTACGTTCAAGCTGCCGGTCACCAGCAGTTTCAGTCATCTTATAAAAACCCTCAAATGGACGACGAAGTCGGTCAGTTGCCTGACTGTCCGTCGAACCTCCTTGCAAATCCTTTTCCCGCCTCCTATTTTGGATTTCACTCAAGTTATCCCACTTTGTGGAATGATAGATTAGCACAGCCTCGATCTTCAGGTACGAATCCGTGCCACCCTCCGCTTCCCGGCAATGGGCTACCTTTCTGCAATCACGGCGCTCATCGAGATACAATAAACATTGATCGTATGCTTGTATCTGAACACAAGTTTCAACCCACGGATGATCGGCAACACTCCGCATTATTGTATGCCTCACCATGTACTCACTTAAATAGAACTCATTCAAACATGTCGACTGAATCGGACCGGCAGGATGAAACGCACATGCAAGAAACTAAAGAGCCGGCGATGCATTCAGTAAAACAAGAACAATCCATGGAACCCAAATGGCCTGACTCTACCCCAGGTTATGAAGCTATTGATCAATGCTCCTTTCCCAATTACGACCTACACGTTTGGCCACCTGAACGAGAATGTGTAAAGTGCGGAAAGCCAGCCACATCCGTGTGGGAACCGGACGGAACTGGTCATTTCCTTTGTAAAGACTGTGTGGAAGAAAAGCGGACGGGGCCACACACAGCCATGACGTCACCAAGTACATCGACACACGATAATTCCCCATCGGCCTGTCCGTCAAACCAACAGGCTAATTCTTGTCCCATAGAATCGGATCCAGGGCACCCAGCCGATCGTTGCAAACCGGACTATTACCCAGGTGCGCCTCGCTTCTCAAAGACTGGTACTGATCGCATGTCTCCCGTGAAAGAAGACCTACCAGACTCAGATGAACTACGTTTGATGAACGCACGTGGTCGTGGAATTACGGGACCCAGTCCCGGGAAATTACCACTGAACCGTAAAATGAATGTGGCACGTCGTGTAGGCCTGGTGTGTATCAATTGTGAGACCAGTCAAACCACACTGTGGAGAAGAAACTTGGACGGTCAACCAGTGTGCAACGCATGCGGACTCTACCAGAAATTACATGGGCGCAGGAGACCAACTTCAATGCGCAAAGATGCCATTCAGACCAGAAAGCGCAAATCGAAGAAGCGCCGAGACTATAGTCTTGCTCTGGCTGCCGTCGCGGCTGCATCGGCCAATTCCGCGACTGCACTGGCAGCTGCCTTGCAACATCAGCAACAACGAAATCAGACGAACACCAGTCCATCTTCTTTCAGTGGTGGACCGTTGGTGGCCCCTTCGATTTACGGTACCGGTCATTTGTTGGGGAATCGCACTCTGGGTTCGTCACTCTTCGCTTTTGGCTCCCCTTTTGGAAACAAGTCAGTCACTGGATCGGCAAGTATATATCCATCTGCCCTAAGAGACGAGGAAAAAGATGGAAAACTTTCAGTTAATGAATCCGCAAGGTATAACCCACCCGACTGCATTATTCCCGGAGCTTCACGCGAGCACTGTGGATTCAATGAACAATTATCCCATAGCATCTGGTCACCGGGACGGATGAACACTACTCGATCGATGTTGGACTATCACTGCCAAGTTCGATTAAGCTACCAACTTCAACAGAGAGGTTCACTACCCCCGATTAATATTCATTCCTCGCTGGTGGATCCTTTTCTGTGTTCGGCAACTGCACTCCGATACCAGCCAAGATCGGATCCGGTTGGTCCTGGTGAAATTCGTTCCAATCCGAATGACCGGATTATTCCTCCGTGCGAGACTCATTCCACATTTTGGGATGCATATCCTTCCGCGGAATCCTATTTACTCGAACCACAACGATCCCAAATCGGTTTTGGAACACAAATGGTCATGAGTTCTTTACCCTACTCAACGAATATGCATAACAACCAACTGAATCCGACCAATCTAATAGTGCAACCAGCTACCGAAACCGAATCGTCCGGGCCAGTGACAATGGGGTCCGACGTCAGTTACCAAAACTACTCAAAGAATGCTGTGCAGTCGGCTATAGAATATCAGCCGTAGTGGAACGGAGAAAATCGTGCAGTTGGATGGTAACCCTAACCAACAACTAATGACACCAAAAAGTTGTTCACCTGTGATAGGAGGGCATAAATGAAAACAGAAAGCACATCTGTTTCGATCGCTTCACGATAATAGCGAACAGTTAGAGTTACTTTTATACCTTATTGATTATATGGGTGAATTACAAAGCCATACATGGTGCTCAGAATCGCGCAGTCTTGTACAAACTCCGACCAATTTCCT
>STRG.28083.1
CGTTGCGAATTTGGCTACGCATTGCTCAAACGTTCGTAACACCTACTACCTCCATGGCCCCTCCGGCATCAGTGGACCTTCATCAGTCTAGTCCGCGGGATCCCTTGCAAGTTTCGTGCAATTTATCCCAGGATGCGGCACAGTCTTCTTCCGACAAGTTGGGAGGGCCATCACAAAAAGATCCTGCAAAACCCGTCAGGCACAGGTCGATTGTGGTGGAAAACCCGAAAGGGCAAATCTGTGGTGACAAATGCACCGGCATTACCATCGGTACACATGACGTCAACGGCTACCATAGACTTAGACATATAGCCGCGTGTCACCGACCCAACGATCGGGAAAAGCCAGCGCCATGCCTCGGCATGTACTACGCCCGCTCAAATAAATAGCAAAACCAACTTCATCAAACCCGTAATCCCACATTTTCAGGGTCTTCCCCAAATTTACCCAGAAGTTTTCCCTCCAGGTGTGGTCCCTGGACAACCGAGCTACCAGTGGCAACATTTCTAGGGACTGGTAAGTCCATCTGGAAGACTCACGATATGACTGCGACAAAAAACAGCTTCAAATACCTGGAACTATGGTGACCAGGCCCGGTCAGCTCTGTTCAACATACATGCAACCAACTAACCCCTCTAGCTACTATCAACACCTACCGCCCCTCTCTCAAGCCGGCCGCAAAGTCATCACGCCACTTCACAAACCTCCCTACTCAGGTGCTAGTCGTGGAGTTCAGGCTGACATCTAGCCCTACAGCCTAAGCGCAGACACCTCGCCTGAGCTCCACCTGGCTACCAAGCTTGTAACCCTTATGAGCCTACAGGCCTTTTCATGTTGGAGCCCCTGCCGAATCCACCAACGCCAAACAAACCCCAGACAACGTATCGCGTTCCCCCGCCATTTCTCAGACCCTTTCGACCACGGACAAAGCCTCTAAATCCCTATGATGATAAAGCGCCGAATAATGGCCACTGTATCCCTAGGCTCATTTCATCACTGTTTTTCCTCGACATTGGCAAATTCGCAAGTCAAAATTGCCGGCTGCCCATCCATTACCTCTACCTCGGTGTGAAAGTTTGCATCCAAAACGGGGCTGTTAGAGGACTTCAGCGCTACGGTCTCCAGCATATTTAACCCACCTTGGACAATTAGAAGTGTCTGTAAACCAGACGTTCTAACTACTCCTCACATCTCGAAGGGTTCACCTTAATTGTACCCTAGGGTGGCCCGACACCATAGAGTCACCAGCCCTTCTGTTTCCCATGGCGCACCATACTACCAAACAGCTCACAGACCTAACCCTCCAATTCTCTGTGCTGATTTGCCACCCGCATATGGACCTTCTGGTCAGAGCACGAATCTAGACTATTCCGCACTACAAAACCTACTTGACCAGCCAGATTCCCCAAAACTAAATACCAATAACAGTATCTCTTTGGTTCTTTTTAATAGCCGATCTATCATAAACAAAATTCGGCACTTACGATATCTGGCCACTGGTTCTAATTATGATATAATCTCGATCACTGAAACTTGGTTAGCCAATTACACTCCAACGGACCAGATTTCTGCTGTTGGCTACAATGTCTTAAAAGCAAATAGGGAAACTCGACGCGGTGTAGGTTGTTTGGCGTCTGTCAAGCAGACTTTTGATACAACAGCACTTCATCACTCTCAACTCGACTCCATTTTCGATTCACTTCGGCTAACTTTCCACTTTCCTGGCTCTCAAAGCCATGTTGGATGTGTTTACCGTCCACCTAGCGAAAATTTCTTTGGACTTCCTCACCTAATTGACGCATTTGAATACCTGTCCTTAGTGCACTCAAGTATGAAGGTTTTTGCTGATGACTT
>STRG.72855.1
TAACAGCTAAGTCATAACAATTATTTGGCGACGAGGATGGCAGATCAATCTGAACTCATCAAAATGTTACAGCAACAGCAAAAGGCAATTTTGGGACAACAACGGCAACAGACGAAGATGATAGAATTAATAACATCACACTTCGGTTCTGGTAATGTCACAAGCGATGATCAATCGTTGGTAACGAAACTGAAAGAATCACTCGCGGCCAGCATTCAGGAATTCATTTACGACGCAAAAAATGAGATAACTTTCACTTCGTGGTACAGACGATACGAAGATGTTTTTTTGGTTGACGGTGCATCTTTGGACGAGCTCACGAAAGTGCGTTTACTTATGCAGAAGCTGGGACCTACAGAACACACTCAGTATTGCAATTACATCCTGCCACAGCATCCTCGAGATTTTCCGCTGAAGGAAACAGAGTCTAAGCCGAGGCCAATCTTCGGCGAAAGGTCGTCATTATTCAATATACGATACAACTGCCTCAAAATAGTCAGAAACTCAGCCGAAGAAATAGTCTCCTACGCTGGTTGGGTCAACAAAGAGTGTGAACGTTTTAAACTTAGAGAAATCACAGACGATCAATTCAAAGCACTGATTTTTTTCGCTGGATTGACATCTCCAGATGATGCCGAACTGCGTACGACGCTGCTGGCAAAGCTGGACTCTTCAGAAAAAACACTGCGTGCAAGATGTAACTGCCGAATACATTAGATTCATGAACTTAAAACAAAATTCCAAAATGATCCAGCACGTATTACCGTCTACTGAAAATACGATTGTAGACAAAATAACTGGAAACACAGTTTCACAACCTCGCGAAACGCGTGCAATGACACCATTCCAAAGACCGCCTTCTACTTGCTGGAACTGTGCGGAATGGCATTTTGTTCAATTTCGTCGTTACCGGATACATTTTTGTCAGGTGTGTGGACGTATGGCTCACAGAGAAGGATTTTGTGGGCGCTCACAAAACAGAAGACCAGTAAATAACTTCGGTGCATTTCGTCGCATCAGGCACCAGTCAAACGCCGTATTCGCAGCCACGAGCCCTTCACTTAACCAATTGCGGAAATACGTGACATTAACTGTGAATGGCCATCCAGTAACTCTGCAGCTGGACACGGCATCGGATGTAACAATCATTTCACGCTCAACTTGGGTTGCTCTTGGGGAGCCCTCGTACAATGCTACAAACCGGGTTGCTCGAAATGCCACGGGTCAACGAATACCATTCCTTGGGGAGCTAGAATGTGAGTTTCATTTTCGTGACCGCTATGGTAATGGCATCTGTTATATATCAACCGCTGATAATTGAAATCTTCTCGGTATCGACTGGATTAATAAGCTTCAGTTATGGGTGGTACCGTTCATTTCCATTTGTGACTCAAAAAACCCGACTTCACTGTCACGCTCGCACTCACCAGACGTATACGACGTTGCGAACATTACCAACACTCCAACAGTTGAGGATATTTGGGAGAAGCACGCCGAAATAATTCAGCCAGGCTTGGGGTTGTGCACCAAGGCTAAAGCGATCCTTTATCTAAAACCCGGGTCTAAACCAGTCTTTCGCCCAAAACGGCGTGTTCCATATGCCGCTTAGAAATAAATAGATCAGGAACTCGAAAGACTGCAGACAGCAGGAGTACTTACACAGTTAATTATTCCGCTTGGGCCGCAACAATTGTGGTGGTTAAGGAGACAGTTGGTTCGGTTCGCATATGTGCCGATTTATCCACTGGACTAAATGATTGCCTAGAAACACATCAGTACCCACTACCAACCCCGGAAGATTTGTTTTCCAAACTTAACGGAGGTAGAATATTCTCAAAAATCGATTTATCTGATGCCTACCTTCAGGTTGAAGTGGATAATGCATGTAAAGAGTTGCTGACTATCAATACTCATCGCAGTTTGTATCAATACAATAGATTGCCATTCGGAGTTAAATGCGCTCCGGCCATATTCCAGCAGATCATTGACACAATGCTGACTGACCTTCCATTCGCACTGGCCTACATGGATGATATTGTCATTGTTAGTGAGTCTAGAGCTGAACATGTGCAACATTTGAACGAAGTATTACATGAAATCCGACGTTTCGGATTCAAGATACGTATCGCGAAATGCTCATTTTTCCACCCAAGCATACAATTTCTCGGCTTTATCATTGATAAAAACGGACGACGCTCAGACCCCTCCAAGGTGGCACCTATTAATCAAATGCCTGCACCCGAAAACAAAGTGGAATTGCAATCTCCACTCGGTCTTGTAAACTATTACAATAATTTCATCCCAAACATGCACAATAATAGAGCCCCATTGAACGCCTTATTGAAAAGGGATTCCGAATGGCGATGGTCAAAAGACTGTCAATCATCCTTTGACGAATTGAAGCGGCTGTTGACATCCACTCTGATGCTGACCCACTATGATCCCTGTTTACCAATAATCGTCGCTGCAGACGCCTCTAAATACGGCATTGGAGCAGTGCTCCTCCATAAATTTCCAGATGGCTCATAGAAGGCGGTGTCTCACGCCTCTCGGGTGCTCATAAATTCTGAACGAAATTACAGTCAGATAGAGAAAGAAGGCCTGGCGTTGGTATTCGCAGTTCAAAAATTCCATAAATTGCTTCATGGTAGACGTTTTACCCTGTGTACTGATCACAAACCACTATTAGCCATTTTTGATACAAAAAAGGCATTCCTCTTCATACCGCAAACCGACTACAACGATGGGCAACGGTACTACCGGGTTATGACTTTGTGATTAAGTACATCCGCACAGACAGTTTCGGACATGCTGACGCATTATCTCGCCTAATACAAAGGAATTCAGCTAATCAACCTGATGAAGACTTGATAATATCCTCAGTTGAAGTTGATTCTGAAGTCAAGCAGGTGTTTCGCGAGTCAATCCATAATCTGCCTGTCACGTTCACTACGATACAAAGCGAAACTGAATCAGACCTTGATCTTCAGCGAATAATTCATTTTCTGAAAACTGGCTGGACTCAAAATATCACCGATCATTACATCATGCAATTTTATCGTCGGAAAGATGCACTCACGATAGTAGACGGGTGGCTTATGTTGTCTGGACGCATAATGATTCCTAAGCCGCTGCAAACCAGAGTTCTGAGGCAATTGCATAGTGGTCATCCGGGTATCACACGTATGAAAGCACTAGCTCAAAGTTATGCTTACTGGCCCAACATTGACAAGCACATTGAAGAGTACGTTAGATGTTGTGAAGATTGTTCAATTGCTGTTAAAGCGCCCATCAAGGTTCCGATACCTCTTGGCCGTTACCCACAGGACCTTGGAAACGGGTTCATGTCGACTTTGCAGGTCCAATGCATCAACAGTATTTCATAGAAATAGTTGATTCTTACTCGAAATGGCCAGAACTATTTCCTATGAAAACTATTTCTTCTTCAAGCATCATTGTCATCTTGAGACGCCTTTTCGCTCAATTTGGGATTCCTGAAACCCTGGTTACGGATAACGGGGCCCAGTTTACCTCCATTGAGTTCACTAACTTCTGCCAATCCATGACAATTGAGCACGTACGGAGTCCAGTTTATCATCCTCACTCAAACGGTCAGGCGGAACGCTTTGTAGACACACTGAAACGGGCTTTCAAAAAGTTGCAAGGGGAAGGAAGCATACAAAAGATGCTTGACAACTTCCTGATGACGTATCGCTCAACTCCTAACGCATCAGTCCCAAACAATGCCTCACTAGCAGAAGCCTTCCTTGGCAGACGCATGCGAATACAGTTAGATGCAATGTACCCTACGGTCACACCAGGTTTTCGAAACGAACACATGGAAAGGCGCTTCAACAGATTTCACGGTGCAAGGCCACGCAGCTTCAGCAAAGGGGATCGTTTTTATGTTCTCGATTTTTGTCACTCTTCAAGACAATGGATGCCAGGAGTAATTGTTAGCCGACTGGGTAATGAGATATATGGTGCTCGGTTAGACAGTGGAACAGCCAACCACATCAGGAGGCGTTACAGTGCGGCAGCGGTAGATGAGAAGAACGAGGTAGAACTACCATTACATGTACTTTTGGATACCTTTGCATTACCAGTGACAGAGAAGAAAACGGCATCAGCTGGGTCACCAAGTTCTGACTGTTTTATCGAGCGGCGATACTCAACGCGATCCCGGTCCCCTATTAAAAGGCTTTTCATTGATCCCTATAAAAAGTCTTACGAATCGACTTTCTATTTGCGGGGGAAGGTGAGCGGACTGTCAGCTGGTGCGATGCGCATGCATGCACACACATACACACGCAAAAGCCCGCATACGCGTACGCTCACACGAAACAGTGTTTGAACTGTCCGGTTAATCGCGAAGCCGCAATCGCTCATTTTGTATCGATTTACTTTTATCGATCTATTTTGTAAGACGTGCCTGTATGTCGCGTTAATGTTCATTCAAAAAGACCTACTCAGTGA
>STRG.11459.1
AAACCATCTTACCGCCCAGGCCCGGACGGTATTCCTCCGGCTGCTTCTACTCTGGGGGGTCCAGACATTCCCATCTTTCTATCTATTTTATTTAACCTGTCTATGAAATTTAGCTCGTTCCTTAATCAATGGAAAACCTCTACAATTATCCCCCTGCACAAAAAGGCTCTGTTCATGTCGTTAGCCATGGCAGTCTACACCTCTTCGCAGGCGACATCAAAATCTTGTATAGTTTTGATTCTAGTCGACTTAGTACAGTTATCAGTGATGTACGGCAAGATTTAACAGCTCTTAGTTCTTGGTGCACCACTTCATTAATGAAATTTTCTTCGGAGAACAGCAACATTCTTACGTTCAAAAGCAATGTCCCCCCAGATATGCTCAGTATTGACGGTCACCCGATTTCCATCAGCCCATTAGTACCAGGTTTAGGTTTGCAATATTCAGCCACCTTCACTTTCTCTGAACATACTACCACTCAAATTGCTAAGGCTAGAAGACTTATAGGCCTGCTTCATAGGACATTCCGCCTCCCAGAAAGCAAACTCAGCACATATAAGACCCACTTTAGGCCCATTCTACTCTAACATGTGCCAGTGGGACAGAGTGGCCATTGAAAAGGTTCAGCGGCTAGTGACAAAAGGGTTAATTGGCTTTACCACCCAACTCAACTACAGCCAACGCTGTGGACATTTGAAACTAGATCCGCTATGGCTTAGACGCACGAAGCTGAACCTCGCATTCATTCATGGTGTTGTTGTAAAGCGAATCATCGTATCGGCACCGCAGTTCAGGAACCTAAAGGACTCTCGGTATTCTTTAAGACTGAGAGACAACAA
>STRG.44183.4
AACTCATAGTTGTTCAATGGTCTTGTGATCAGGAGATGAGTGTCGAAGAGCCAATATCCGCCAATGTCTTCAGTTCAGTTCGGTCTGACAGCCATCCGTTGAACAGAACAGGATGGTATCGAGCGAAGTGCCAAGAGACGCCGTTTGAAGCTTCTAAAATGTTTTGTTTCACACAGTTAGTTCCGACCGATATAATTCCAAGACACTCCAAACCAGAAGATGAGATCGAGCCAGAGTGAAAGATTTATTTACAGCCTTTTTGTATTGCGCGGTGGTGACGTCCAAAAAGTTTGTGTGTTGTACATTAAAACGTCGGTACAACAAAGGAGTGTCGCACCAAGGGACGTTGAAAATCATGGAAAAGTCGGAAATGTACAGGTACCTACAGGGCTGATAGTGCACAAAATTTCTGCCTTTCAGAAAAGAAAAAGCACACCGTGTTGTGAGCTAGGAAAAAACGCCGATAACACAACTATCTGGACGCACGATTGGCTCTAGCCACACCAAGTCCTGTGCAGATTGAACTGAACTGACTAGACCTGATTTTAACCATGGATACTGCAACAGCGGCTATTTAAAGTTCAGTTTCGTGATATATGGTCCCAGTCAGCGAAGGACTATAGTCCCAAATTATTTCAAAAATAGTCCAAAGTTTGTACCAATTCAGTCCCGGTCGAAACACTCGGGAACATTTTTGGGACTATTTTTCGATATACTGAGAAACCAGCGGCCTACGTGCTTTACTTTGAAATTTTGATGAGCTCTACTACATTACTTCACCTAGAGATAATAGTTATTGAACTTTCAATAATTTTCATTATGAGAAATAACATGATCTGTGTACACCCTCGGAACTTACTTGGCACGACCCGAGTACTTTCTAGTGCACGGCAACCCTATAAAACGTAGCATTTAACAAAGAAGTCAAGGTGTACATCCATGCTATGAAACGTACCTTAAGCAACGGGCAAAGTTCTCCAACTTATACCACATTATTAGAATAGTCCCAAAACAGTCCCTTGAAGGACTATTTTGGGACTGCAGTTCCAGCGGTTTTTGGTCGGTTTCTGAACGTTTTCCAAACGGTTTGGGCCAATCGCTTGAAACACGTGAAATGCTTCGTCGGTTTCTGTCACTTTTCCAAAATTATGTTTTAAGGTGCTCACTTATATCTCCCATATTATGATTTTTCGAGCAACTGTCATGATTTCATTCATTTCGAACGGATAAGATAGAGCAATCTATACCGAGGTATTTTAGGGCATTTCGATGAAATAATCCAATAAATTTAAATAGAACGCCAAATGAACATTGCACATTACTTCGGTCGTCGATTTCCATTGTATCAATTCATTGATGATCAGTGTTAAATGGGTACTAAACAAACCGATAGAAAACCGATGTTACGAACGGGCTGTGTGCTACAAGGGAATATTATCCAGTCTTTTGAACTCAATTAATAAATTACCACTGCATATGCGCAAAACTGTCGTATTTTGTTAGAATATAGATGCGTTTATCAAATACTATGTGGTGTTCCATTTTCCATTATTCCATATGGAATAATGGGGAAGAATATTGTTCTCGAGAATACTTCTGGTTCTTCAGTTTCATTTCGGTCCTTTTTTCAATTCGGTTCAGAGACTTAAAGGCGGAATGTTTGAATGCCCATATTCTTGGACTGGTGAGCTCTTTGGATCTTCCGACGCTTCGACAGTTGTGAGAGACGAATACTTTTAATACATGGCTGTAATCAGGGAGGGTTCATGTTAGACCTCCACTCTCCATCCTCTTCAACAACTTTTCATATCACCGGCCGCTAGTCACATACACACCTCACGGTCAATCTCCACGGTATTAGTGGTGATACAGTAAAGAGTAGTTGGTACTAGATAAAGATTCCACGAGGACTAAGGTGTAAGGAGCTGCTTAGTTGTCAAGCGAAAAAAGTAGTACAATCTCCTGGTTATACCTCTTCAAATACAGCCATCCACACCTTGTCTAATCTCCCTTTGAACTCAGCCACTGTGTTTGCAATTATCATATCCTCTGGCAGCTTATTCCGGTCGTTAGCGACCCTAACGGCAAAAGACTGACTTCTTACTCGGGTTAGCGTTCTCCCTTTCTTAATTGTTATAGCATGCCCTCTTAGGCAGCCATTCCCTCGCAGCTCAAATAACGCCTCTTTGTGAACTCTTTTAGTATTTTGAAATCCACTATGAGGTCACCTCCCCGTCTTCTTCTCTTTGAAGGGAATAACCCTAGCTGCTCCAACCTCTTTTCCTAGCACATATATCTGCATTCTGCGAACCCTCGCGTGAACCATCGTTGTAGCTGCTCGAGAGCCTTGATTCCCCCCTCCAACTATGGCCTCTATGCTTGGGCACAGTTTTCTGGATGTGAACTCACAAAAGCCTTGCACAATGGCACCAAAGCCCTCGGCTTCCTACAGCTGAGCGCCATCCCTAGCTAATGCAGGGCTCTACATGCTTCCTTTATAACTTTCTGGCACTGGCGACTTGGCTTAAGGTCAGAGCTTACTACCATCCCTAACCCCGGGCTTCTATCGTCTGAGTTGGTGCCACTCGATTGTCTGGTGGACCCATATATCGAGTGAGCCGTGGTCCTTCCTCTTTAATGAAATGTTAGCATTTGCTTAGATTGAGGGGAAGATCCCCCGCTGCTGTCAAGATCACACTGGACAGCAACAACACCTAGTGCTCCCACCATGTTGACGTCATTCGCGAACGAGGAGCACCGGTTTTCCAGCCCATCTTCTAGGTCAGTACTGTACATTAGAAACAACAGGGGTCCCAGGACTGACTCTTGTAGAATGCCGCTGTCCAGTCTGCTGTTGTCCGACAGGCAGCATTATACTTACTCGGAAACCCTCTCCTTGAGGCTTTGTATAATCCACTTATGTATTTTCGCTGTAAGTTGAAGCGATTCCACCCTTGATTCGAGCAGTCTGTGGTTAACCGAATGAAAAGCTTTTTGAAAATCCAGATAGCAGACTTTCACTCATTCTCCTCGTTCCACTCGACTGGTTGCCTCATCCAAGAAACTAACTAGGTTGGAGAGACAACAGCGCCTGTGCCAGGACCCATGCTGGTTGGCAGTCACCAGCTTGTTCCTCTCTAAATGCCTCACTATTCTGTCTCGTAGTATTCTCCCGAGAGTTTCAGGCACCACTGATGTCAAGTTATTCGGCCTTTAACTGGCATATTTGTCTCTGTCTCAACCCTTATAAACGGGTGTGATGATCGACAAAAGCCAGTCTCAAGGTAGTACACTCTGCAGGTTGTTCATGAGGTCTGTCAAATTAAGTCGAGGAAGGGTTTACATTAGTTACGTCATTGCTAAATATAAAAAGAAACCTATATTTTTAGCCTGAAACATTAAAAAGCGATGGCAGTTGAGCAAGGGAAAACAAATTCGACATATATTTAAACTCTTACATATGAACAGACACAAAACAGAATTTGCACTCATTGAACTGCCTAATTGTGACGGCAAAACCAAGTAATAAACGTTACGTCTAAATAACCACATAAATCGATGTGAAATGTAACAGCAGCACTTGTAAATAAGGCAATTTTTCAGGAAATAGAAAATTTTTGCAGCAATATATAGGAAAATAGCGCATATTCAGCGGCTTTTGAGCAACATCGTGTGGGAGAATTACGGTGGCTAAAGCCATTTCATACCATTTCTTCTAGTTCTACCATTTCTTGGCGCAAGTAATCATGTGATGGATACGGTTTTTCAGTACCACAATAAAACTCAACCCTCATGAGTTGTAGACAGGTTGACGGCACCATCCGTGTCAAAATCGGCTACATCTGAACGGAAGGCGCCCGATACAACGATAACTCACCTACGTTCACGTGCAGGTTGATGGAATCCGGAAAAAAACCCATGTTGCTCATACACAAGTTCAGTCTGTCTGTCAGTCCACGTGAATATATATTCAACTGTTCAACTGTATTTTCTCACACAAACGGGGTGTACGAGAAGTAGTCTGTAGCTTACGTGTGAGACCTAGAAAAAATTGCCCACACAAAAAGGCACGCTGAATCGTTGCTTCCGGCTTAGGTTTCAAGTAACGAATAGATTCAATGGCGACCGTTACACCGCACCAATTTTAAGTTCATAGATATGTTTCTTCCCAGTTGTACTTCTTTCGCTGCTTTAAAAGAAGCATTATGTAGAAAGAATACCAACTTATCTGGTAGGATGATAGCCATGAGTGTGCAAGCAATGGAAATTAAATCTCTCATTGTCAGGTCTCCATGGGCCCCTTCTATTCGTACCTCCGGTAATTGTGGAGCCACCTCAACAGATAGAATAGAAGTACAATCTTGCAAATGAATTGAAATATATAAATCTATCATAATAACATACCCCGGATTGTTTCTTTAGGACACCGAGCCTGATGCTGCCACAAGCTGGCCTCCTGATAAATGGGACACTACACGGGATCCAGTTCCCTTTTTCTCCTCATCTACCTCTGTTACTTGATCTCTTTCGGCATAACAAAGTGCGTCCTGTAGGAATAAAAGACGATTCAGAGAATAGGTTTCAACAGATAACCACTCTAATAATGATGCCTATTTCTCAGGAAAAACTGCCTAAAGTTATACTAACAACGCTGAAAACATTTTGACCCTTATGTAATAAATAACACTTTTAAAGCTAGCAATACCCACGCTATAAATGAAGGAGGATCAAACAGTATGAAAAGTCCAAACAATACTTGTTTATGACAAGTGTTCATTCATAATGCTAACCGTAACTACGCATCGCTGAAAACACTTACCTACCAGCAAAAAATGAGGAGACCCTATACAGGCCACCTAGTCACCAGGTCCGGTGGTGAAACATATTGCGCAAAATGCAAAAAAATTCTTGTCGCCAACTTGCATCACAATCACACATTAAACTGCTGCCCATAATTTAGAACACATCTATGTCATTTATTCTGAAAATTATCTATATTGTGCGTCATCCCAAAGCCCTGTTGGGCAGTGGGCTACTTGGGGAGCGGTTTTCGAGAGACTTATGCCAGTCGCATGAAATAAGTGATATGCTTTGTTGACTTCTATCAATTCCCAAGTTACATTCTTCCTTGCTCACTTTTATCTACCGAATTATGGATTTTTTTATTAATTGTTCTTACTTTACCCATTTCAATGTCATCAAGTAGAACGATCTGTAACCTGATATTTCAGGGCATTCCAGTGTATTGAATGGATATATCGATATAAAATGTTCAACAAGCAGTATACGTTACTCCGCCCGTATATTTTCTTCGTGTCAGTTAACTTTTGACCCGTGTAAAATGGCCACTAAACAAACCGGTAAAAAACCGATGCTGCAAGGAAACTTGCAGCCTACGGAAGCATATTTCAAGCGAAAACAATTATCATTCTTGTGTGTGTTTTAATACACACAGTTAAATTAACCATTAGATAAAAGCCGTTGACTGTGAGAAAGCATTGAGCTTATAACCCTTTAGCAAAACCACTCACCTGATTAACCCCATATACGCCCCGCATGGGCTTGCTGCTTAGGTAATGTTTACACACTTTATATAAGCAAATTCAACTTGGAAAAGCAATGTTACTTTTCGATGGTTAAACGGGGCTCGGTAATTCTCATGAGTATTCAGTCTTTAAATGCATCACATGCAACGAATTTAGATTGCATAACAAAATTCTACTCCCTACAGATGTGATTTATGTTATGATTGCAAACGAGGACGATCACAACGGCCTCTGGCATTATTATTTATGTGTATATATTTCTGCTCTGAACTGTCCACACTTGCCCACAACACTGTGGGCAATCCCCACATCTTCCCATAGCAGAAGTGGGCAAGATGTCGTGTGGTTATTACCTTCAACAAGACTAGACGCCCACGTAGACCCTTGCTTGATACAAGTGCATACTCCACCTTGTTACCCTTGGCTACACTCTGGAGGAACTTCATCCAGGGGAATCATAATTGGGTTGTCAGCAATTTGCCACAAAGTATACACTGCATCGTTTTGCGGTCTCTCATCATGCTTCTCAGACCCTTGCCTGTTATGGGCGTGGATGTCCTATGGAACCGACTGCTTTGAAGCCATACTGGCTACTCCCTTTGTTTAGAAGTACCTATTATATAAAGTTTCTTAATTTCACTCATTTCGTTTTACATAGCATTTCAATGCTCGATGGATCACGTTCATCCGTGAGCTGTTCGTTCCATTGGGAAGTGATCGACTAAAACCGGGTGATATACTGTGTATCATAGGAATAGGGGTTAGCGCTTTATCGATTATTCACTCGTGTTATTCATACTGGACTGTCCTAACCGCGATAGCTCAGCTGGTAGAGCATTTGCTCGGTATGCGGAGGGTCGCCGGTTCAATTTTGGCTCGCGGCGTCCAACTTTTTGATGTGAAAAATGCAAGCGGATTTTCTATCACATACGATTCAGGCTCCTCGGGCCAACAATACATTCTTTGAATACATTTCACAAACGGTTGTCTTTTTGTGCTTTAGCTAACGAATGAGTAAAGCGTATCTCATTCCGATTCCGTCTTTTCAGTCATAAGGATATTGCCGATTCCTTTGCCAGACCACGTGTCTATTCACTCGTCTGATGTATCATGGATCGCTATCATCGTCTTTATAAATTTAATCTAAGTCTAAGCTCCACACATGCTTCCAAACTGTGGATATACTAGCTTAGTATCTAAAATGCAGTCAAATGAATCGGGTGGTATTCACATGATTAATAACTTCCTTCCACCCTCTGTTTATAAGCATGTATATGATTGTGAAACTTTTAAAAGTGCCGTTTCACTTTTTGTATGTGCTCTCCAAAAGTGGGATTTTAACCCGAAACCTTCTCGCAACTTATAAACAGGATAGTGCACAAAATATGAACCAATTCACGCGGAAAATCAGTACATTAGTGAGAGATAGCGGTTTTTGTCCGATGGCTGCCTTAGAGTACAGTGATGATGCCATGAGTGAAGCACTGATAACTACATTACAGTCAAATAACGGAAGAAAGTGGCTTCCAGAACAACCACACATGAACTTCCGAACTGCTTGTAATGTGGTTGGATCTTAAAAAGCCGCACAGAAACAATCACAATTCTTTAGAAGAAACAGTATTTTGTGTGCTGTAGCGCCCACTTAAACTACACAGGTGAATTTTCTATTGGCTCTGAAATCTAAATTTGCGTTGTCTGAAAAGACGTGCTATTTCTGTGGCCATTCCATATATTCCCGCATGAAATTCCCTGCTATGGAAGCTACTTATAAAGCTTGTGGGAAGAAGGATGTCTCAAAAGCGCATGCGGATCTAGACTAGTCACTGCATCCGTCTCATCTGCTCTCAGTCCAATAAGGTGGTCAATTGTTACAGCTTCTGATCCTGTCCGTTCGTCTCTAGCGACCAGCAAGATTCTTTTAAGTAGAGTTGAACTACAAGCTGTGAAGGACATTGGGATTCTCGAAAACTATGTCTTCCATCTGGCCATTAAAGATCATCATTGACCAGTTCAATCTTGTGGTTCGGAAATCACTAGGCCCTCGGCATTGTTGAACTGTTACATTACAGAATGGTACAGTGTATCGATTCACGACCGGAACATTTCCTATAACAGGGCTGAGTTCTCGGTGATGATAAATTTGTATGCAGACGTCCTTCTGGGAGATGACTTCCTCGAACCACATGACAAAGTGGATATAACGTTTGGTGGTGCACATATTATCGGCGCCGACCGACGAAGAATCCCTGCTAATAGCGTATCCCAACGACTTACCAGGGAAACAATTAACAAGCTTAGACGTTAGTGATAATCTTTTGATACATGGTGTTAATAATGTGCGCACATAGACTGAACCCAGAGACGACAACCTTTCGGAAATATTTAGTCGACAGCAGCGAACATGTGTATAAGGCCTACGTAATCGGGAAGCATCAGTGAATTCCCAGTAATGCTGGTTTCAAGTTCATAGCAACACTGTTTACAAGGGCAGCATGACAAACTACACTTTTCTGGCGGGAGTAAATGTTGTATGAGTTTTCGTTTGCTCACTCATTTCGTTTTGCATGACATCTTATAAACGGTCCTCTTTCTGTGTTCTAGCTTATGCATTCCATTTGTTAGACAAGTAAAGTACAAATATTTGCTTCATTATTAAACCGATGGCTCTCACTGGTTCAGAAGCTACCTCAATTACTGCTGTCATCTCAGATGCGGTGACTGAGTTACGTACTTTGATCAATTTGATTGATATTCGTCAAAGTTCTACAAACTGTCTTGGCGATGACCAGTTCGCTTTTGATGAGAATATTTTTATTCAGATGGAAAAGGTGTTGAGCAAATACTCCAACCCAGCTGCAAGGGTCAAGCTACCCAGTAAAAAAGGTATACAATCTCAGTACAACAACAGTGCAATACTCGATTCCAGTCACGTGGAACCAACGATTGAAGATTTGTTCAATTCGCGGGAATATACGGAGAAATTGGAAACAGATATGATAAAAGTCACTGAAATTTTAGCGCAACTGGCGGAGGAAGTGGATAAGAAAGGGACGTTTCAGGTATTGGAGGATGCAGTCAAACATGAAGAAGAAAAATTCCAGGAAATTGAAAAAATACTGGAGCGTGAACGCATGATGAGAGCACGTGTCAAGACTCTCCGGGACGGAATAGACAGTCACATTCGGGAAGGTCAGCAACTGATTGAACACAGCAGAGAGACCATTGCACATTTGAAAGACCAAGTTCAGGAGATGAAAGCTCGAAGCGCCATGGAGGAGAAGTATATGACAAAATACTCAAATGTACGTTTGGCTGAATTAGAAAGTCGATTTTTCGCGGAGAAGCGAGCATTACTGGATGAGATCGCAAAAGTCACCTTTCTTCAGGATCAAGAAACTCGAGCATCCGAGGAAACCAAGTCCTTTATGCGTGATAGACTGGCTGAATTGACACAACTGGAAGAATATTGGCGTACACGATCCGAAAGTGACGTACAAAAGTTGAGACATAAGCTGGATATTTTGCGGAGCAGCAAAATTAAGGATTTCAATCGATTACATGAACTAACTCAGCAATATCAGGAATACGAGAATGTTGTGTTGGTCCATCGCATTGCTCTTGAAAAAGCCAGACAACAAGCGGAACAAATCGAAATGGAAGAAGACGCTTCTCAAAAGATTCAAAACTGGTGGCGTTGCATTCTTGTGAAAAAAGAGTGGGGTCCATACGACAAGAAAAAGAAGAAGAAGAAGCGGGGCAAACGGGGAAAGAAAACAAAGAAGTGACGAGAAATGTCAGGCATGGCCCTGACCGATGAATCACATCCGTTTGTTCTTGGTCCTGTTCGACTTCCTGTTGTTCAGTTTTATGTACGATATAACAGGACGTAACGTCTGTTGTCTGTTTAATTCTTTACATGCTAAAGATTTGAGATGTTACCGACCAAGTTGTCTATGATGCGATTTAATATATGACAATTGATACTACTTCTGTTTTGACTGATCTGGAATTAATATCTCAGATTTGGGAAAACAAATGTTTATGATAATACAACAAGTCTTGG
>STRG.13308.1
GAAGCTACTGGGTATTCACAGTGAGCTGCGCAGTGACACACCATAAACGCCTGCATAGTCGATATCGGGCACCACTGCTCGCTTTCCCGGTGGATTTGCTGAGCGCAAGGTGAACGAACCGCTTTCGAGCCTTGAGGATAAAGCTCAACGTCTCACTGTATACATAGGTCAAAGAGCCGGTATTCTTGTTCGCTCTGCAACCCAACGGTCATTTACTCTTCGGCCTTCGGATATAACCTTATTCATCGACCTCAACAGCCGTCGACATCGATTGCAACAAACCGGCATTCCTCGACCCGGACGCACGACAACTCATATCAATTAATAAACCGCGCACTTCGACCACATTCCAACTGCCTCTAGCTCCTACACGCGCGAGTCGCAGGCCGACTCTCCATTGCTTTCCACTAGGTACGTATGCATCTTTAGACGCAAGCATGCACGATTTTCGGACTCGATTCCCGTCCAGCGAATGGAGATGCGGAACCAAAGCAATTGTTGGGTTTTATTAATTATAGTGATTACCCTGTTTAAGTGACAGGAGATGGGAAACTGAACGGGCTAATGGCCAGAGCTGATGAGCTGGAACGAGCCTTGCCGCCTGCGTAGAGTGATGTAAGTTGGCGACGCTGCCTACCGTGCCGGTACCAGGAGGACTTAAACAAAACAGACTTCAAGCAGCCAGTCAATTTAAGGAACCGAGGCCTATCCGAATTGCCGATCTATCGAAAAGCTTGGTCGACGTGTAAGGTGTGTTAGACCTTACTTCGCGGTTTCCTTAGTAAACGCGTGCTTCGGTCCTTTGTACTGCGTGAACCACCTGCACGTTGCTCTTATGCTCGGCACTGTACGAATATGTTAACCAGAACATTATTCTCCGCGCCCCTTGAGAACGAGAAGGCGATTGGGAGAGATAGTGGTTAGCGTATATTTTAGGAGTGTGCGTGAGAGCGTGCGCAAGAGCAACGGTCAAATGGCAACCGCGCTTGGCAGTCAGCGTTCAGTTAAACAATAAACGTGTTAAAAGTATGAACGAAGATGGCAACTGCTACAGGGGCCTCATCCTAGAAGTCCGACGGAGTTGGGCTTCCATCGTGATAGTAAGCCGGAATTATTGGTTGTCCAGGAACTCCTCATAGCTTGTCCGTTATATCGTCGGTGACGTCAAACGACTGCTGCTGAGTTTACCGGTGCCTGCACTCCCGATGTCCGATGTGCGTAGGTCCAACTGTGTTTTGGCGCCCACGGGTCTCATACGAATGCCAGCCGGAAAATGCCCCGTCAGGTCTATCCAAAAAGGCGTCCAGTTGTCGCCTCCAGTGCCAGGCTGACCAATCGTCCCATTGTCCAGTGAGCGGTTGGCTCCTTGAACGTGCACGGGAGTCAGCCAAGCTACGGATGAAGCCAGTGTGACTGTGTAGATCCGTCTGAGAGAGGGCTAGGTAAACTGGAACAAAATAGCGCCTGAGGGCGCCGGCGGATGTTGGACTGTAATAACAACACACAAAAGATGTTCGGTGTTGTTGTAGTCGCTAGGAGACCAGAAGAAAATGAAACCATAACTACCGATTGTAATTTCACGGGTCTGTTGTTTGGTAAATCCATGGCGAACTTCCCAACTTACTGCTAACAGTCGGTTGTAAAAATCGTCACGAAATCGGCGAAGCAAACGGGATTTCGTAGTTGGCGACCGCGATGGCTACTTCGCGTTGCGGGTACGGTTCGAGAATCTGACGGACTAGCTGCCGAGTCCTCACTAGGCGTAATTGGGGGTGGTTCGAGTGGTAACTCGCTCGATGCAGCTGACTGAGCGGCTTGAGTAGGTGTAAGTTCGCCGAGCGGCTCGCACTCCATGACGGCAGGCTTGAGACGGTCGATAGATACGGTGTCATGTCGTCCGCTGATATCTATGACAAATGTTTTGCCCCACGTTTTATCACCCGAAACGGGCCAGTGTATGGCGCTTGTAGTGGTGATCGAACGCCATCGACGCGAAGGAATACGTGAGTAGCGGTTCCTAATGCAGTTGGTACATAACTTGTAGACTGTTGTTCACGCGGTGGACTGGCCTTGAGCACTCGCATGTGCTGCGTAAGGCGCTGAGCATAGTCACCGTGGTCGAAAATCACGGTTGGTGAGGGGGCTACGAACTCCCCAGGCAGACGAAGTGTACAGCCATATAATAGTACGGCCGGTGTTGTGTGTAACTCCTCCATAACGGTACTACGCAGGCTTAAGAGTGCTAATGGTAGTGTTTCACTCCAAAGGGGGTTACCGTTTGCTCGAAGTGCGGCTTTTATTGCCGGTGGAAACGCTCGACCATACCATTGGCCTGAGGGTGGTAAGCTGTCGTTTTAACGTTTTGGCAACCGAGCGTGGCGAGTAGGCTGCCGAAAGCGCCGTCAAAGTGTGGACCGCGATCGATGGTCAATATTGCCGGGCAAGCGAAATGACTAACCCAACCGGTCAGAAAGGCTTTCGCAGCCTCTTCCGCCGTTGGACGAGGGATAGGGATGGCCTGCGGCCAGCGAGTAAAACGATCCAGGCATGTGAGTATGTAAACGTACCCAAGCGAAGTTGGGAGTGGTTCTACGAGGTCGACGTGCACATGATGAAAACGTGTTTCAGGTTCTGGGAACCTGGCTAACGCCGCCTTAGTGTGCTTATGGGTCTTAACACGTTGACAATTCAGACAAGCACGAGCACATTGACGGACATCTCGTTTGACATTGTGCCAAACAAAACGCTCAGTTATCAGTTTCACCGAGGCAGTCACACCCGGATGGGCCAGATTATGGAGTGTCAGGAACGTAGGATAACGGTGGGCAGCAGAAACCGGCGACCTTGCGACACATCGCACACGATGATACTCTGGGAAGCTGGGATAGGCACTGTCGTCAAGCTCAAAGAACCGTTTTGTCAAAGTTGTTCGATGTCAGGGTCCATAGTTTAGACCTGTGCCATTGCGTCCAAGTTGGTGTTAAGCGTCAATGACAGACTTAGTTGATGTACGCTTGATAAGGCGTCGGCGACGTGAGTAAGTACGCCAAAGACGTGTCACATGTCCACAGTAAACTGTGAGACAAAGTCCAAGTGGTGAATCTCGCGTGGTGAGTATCGATCCCAATCTGACTTTAGTGCGCAAACCAAAGGCTTGTGGTCTGTAAACACCGTGAACGAACGGCCTTTGAGTGCATGTCGAAAATGACGGATTCCCAAAAAGACGGCTAATAACTCTCTACCGAACGCGCTGTACCTTGATTCGGCGTGTTGTAGGCGCTATGAGAAGAATGCTGAAGGTTGCCAAGAGTCGTCTACGAACTGTTGCAGTACTGCTCCAACCGCTGTGTCCGAGGCATCCGTCACTACCGAAATAGGAGCCAAGGGGTCGGGGTGAGTAAGGAGTGCTGTGTTGGTGGCAGCATCTTTGACCAAGGCGAATGCGACTTGTGTCGTGTCGGGAAACACGAACTTCGGCTTACCTCCGCGCAACAGGTCGGTGAGGAGTTGCATCATTTCCGCACATTGAGGAATAAATCTGCGGTAGAAATTCACCAGGCCGGCAAACTGACGCAACTGGCGAAAATATTTGGGTCCAGGGTAGTTGCGAATAGCGTAAACTTTATCCAGCAGAGGGCAGATACTCGAGGATGAAATAGAATGTCCTTTGAAGGTGGTATCAGATCGGCCTGATTCGCATTTCGCGATAATGATCGTAACGCCGTGCTGGCTAAGGCGTTCGAAAAGTGCTCGTAAGTGTGCGACGTGCTCTTGCTCTGAAGAACTCGCCACCAAAATATCATCCAGGTATAAGTGGACATTTTTCAAACCACGAGTTGCCTCGTGCATGAACCGTTGAAAGGTCTGGGCTGCATTTCTGAATCCAAACGGCATTCTCAGAAACTCGAACAGCCCGAAAGGCGTAGTGACGGCAGTTTTAGGGATATCGGCCTCTGCTACCGGGATCTGGTTGTACGCACGAACTTAATCGATACGGCTGAAAACGGT
>STRG.48815.1
GTTCCATCGCCATACATGGCACTTGGGAGTTCTACTGCTGTGGTGTAAAAGTTGCAGTAAATATAATAAGTGAATCCCGTGGGCTTGCAGGCTATGAGGTCAAAAGCTAAAAGCATCTTTTCAATAGCCACCGCCCCAGGTGTAAATGACTGTTACAAACCACTCAATGCGCACAGCAAGGCACCACGTGCCCGGAACTCCTGAATAGTCACGGACGCTGTTTTCCAAATGATTCTAATGACCTTTCGTGAAATATCTGAAGTCCATACGATGTCGAAACATGTATACCCAAGTGCAACAGTTGATACTTGTCCCAACAGAAGGGCCTGAGGGCACAGGACCATCTGGCGTTTGCTATCTGTTTGTAGGTAGGCAACCCGGTGGCAGCGTTCGCTCGAAAGCAGTGTTCACCTTTAAGGGATTTCAATGCCATGATCAGTTGCGGCCGCGAAAATTTATTCACGCTGGGGGGTGGTCGCTCTCTGGGAGTACGCTCTAGAGGGGATGCACTTTGTACGACCGCAAATTAAGAAAATCGCGCAAGTATCCTTGCACTGGATCCATCAAATATAATCAGCCAAACAGTGTCACCTGCTTGTGGTTCAAAGGTCCGTATTTGACTATTTCTTAAACTTCCAGTTAGTTGACAAGGTCTCTGTTGTTCAGTGCAAAATATCGTTATGAACGCTGATACACTCTGAAGATTTTGTGGTAAGTTTAGCTATAAATTGGTGTCAATGAATATCCCCTTTGTTGCCTCCGTGTTGCTTGTCGAATCTGTGCGTGGTCTAGCTTCGGATCTAGAAAGTCTTTTGTGACAGGTGTCTTCTTCTGGCCGCTACAGTCCTTCGCCAAACGATTTTGTGTGCGGCGTCAGTCAATGATCCAAAATGTTCCACGTTTTAGTTGTGTTTTGGTTAGTATGCGATAGTTGTGATTTTTTGCGCACGTTTCAATAAAATGAGACACGCGTGTTTATTCGACTGTGTACATATTTTTGTCTGAATTCTGCTCTCCGTTAGAACACTTGCTGCTCGAAGTAATAACTAACATAAATCCGTGTTCCCAGTTCAATTTCTTCTCTTTCTGGACAACATTTCACATCAAATCCAAGGCGAAACACGCACAAGCCATTTATCGTCATATAAATGTCATCATCAACATCATCGTACAGCGTTAAACAGAAGGGCGAACCCCACTAACAACTGCCTTTCTCACCATATTGCACGTTGAATTAGAAAGTATGAATATACAAGATGGACAAGGAGTGGACCTACACATGTGCAGCACAGCCGACATTCGTTGTACTACCTATTCTGATCAAATTCCTGAGGTTCATTCGAAAATAGTTCCTCCTTGTTATGTATCGCAACGAAACGGCACCCATTATGGGTCCTTTAATAGCCTTTATCTTGACAGTCATTCGCTTTTGTCAGCTGCATCATTCATATTTTCTACCAACCGGAATTTCGTGCTTATAAATGCTTAGTTATTAGCTCAGTTTCTCGCTGCTAAAAATACCCGTCATACCAAGCAACTACCATTGAAGAGATCTATCGTGTGTAGTGATCTCTCGGAGGAAACCGATACTGGGATTTTGTGTATGCAAACCCACAGGTCACCTGTATTTCAAGGAAACTGGGTCATACAAAATCATTGAATCGAGTATATATAATAATGCACTGTCCGATTAATTTTTCGTCAGTCTTTGTGGGACCTCCATAAAAAGGTGGATCGAAATTAGTGGGTGGATGTTTCATGATGCCGGAAAAATCGCGTTGAGGAATGAACATGTTTCCGAGACCATGTTAAGGTACACATTATTGGGGCTATCTATCATTAAGCGTCACATTTCACGGTAAATTTTGTTTTTGTATAACTTTCTTGACCTCGTTGCAACCGAAAACAGACAACCTAGCGAGACAGATGGGTAACAATGTTTCCCTTCAAAAATCGTAAGCGCTCTTGCATCATCGTGAACATTCTCGACTGACTTGGCATTGCAAAGGGCACAAATTAAGCAACTACGAGTTTTGTCCTCTCAGTCTCCGTTGGTACAGTGATGGACGCTTTGCATACATTTCTTGTATTTTCCTTCCTTTTCAGAAGTCGGTAGACATGCACAGAAGTTAACTCACCATCCTGGGTTGTTCCAGATTTTCATTGCACTGATCTGTATCACTGGTAGTATGTCTACTTGAGCAGATTTCACATCGAAATTGTGTTCCTTGTTCCCTAAAACCTTTTCTGGCAGGCAATAACAACTGAATGAACGGCCAACGCAGCATAGGCATTGGGTGGAACACTACCGGTATTTTTCTTTAATTTCTCACTGTCGTCTAACTCTAGTTATTCCAGTCAAAATAAGTTATCACGAAAAGATTTCATTTCGAATTTGGAGCTCGGGAATTCCAAATCTAACCAGTAATCAAAGATGCAGCACCATATTCCTTAGCAGTCGAAACGAGTCAACCAAAAACTTTAATCTATTGGCAAGATATATATATATATATATATATATATATATATATATATATATATATACCAAGAGCCTCTTGATGCCTCAGTATCGTCGGGGGTGGGTGTCTCCGAGTTGGCTACTCGTCCTGAACACCTCTCGAAATGCTCCCAAATGACCGTGTGTCTATCACAGCCCCTACTGAGGAAGTCTTACTTATTGCCTTGTCGTGGCTGAGGTGTTCCCACTAAGGCGACGGCGAAAGCGAATGCCTGACGCTTTCCACCGGGTTGGTTGACTGAGAGTCAGCCTAGGGGAGTTGGTTAAACCCTGATTCCAAACCAACCACGGGCGACGCATGAGGCGCACAACACTGCTTGCCGGCATCTGTGGCGGAGGGGTTTAATGGGCACCCAGGCTGTTTAGCCTCATCCGAAGGGCGCGTGAACTATGCATTCAGTCACCGGCTCCCAGTAGTTCCCAGAAGAGGTGAATGAACCTTACAATTGGCCACCGGCCCATCTGGACCAACCCTGCTGCCTTGCAGGACGCGCTTTGTTGCGCAAAGGCTAGAGGTGCGGTCTCGAACAAAAATGCCTATTCTGGACTGGGTGATCGAGTGGTACAATAACCCGCAGCGCAAACAACCATAATAGACTTAACCACTATGATTAACTGCTCTTTCGCGCACACAAATAAACTGTCTCCTACACCGTACATAACTTGTTCTCCTATTTCCACTCCCCTCCCATTTTCTGTTCCATTTTCACATCCCATGGGTTCTTCGGTCCACCGTGCCTGCTGTAGTGCCACTGATGGAAACCCTGGCTATGTTCTCTCTTGTCCTTCTTCGACTAGTTTCCAGGTCTCATAGAACCCGCTACCATCAGCTGATGCCCTGCTTCGTCCTCGATGCCCATTCAAGCTAGCCTTATTCAACGTGTAAACCCCGATGCGTACAGGACAACAGGCGGGTTTAGCTCGTACTCTCGAATTCCTTTTCGTCGATGTATGTTGCATTAAAGAACCTCGCATTCAAGACTCCAGTTCTATAACTCGATTAACGTCCCCATCTAATCGTCCTGTGGAGTTTCACCTACGCCTTTCTGGGGACGCCGAGGCTGCGGCTTCTGGTCTTGCTGACGTTGGCATTGCTTTCAGTGAAAGAGCTGAAGCTGCGCTGCCAGACTGGATCCCAGTCGACTGTCGTTTATGCGCAGTGAGACTCAGGGGTTCGTATAAAGTGAGCAGTCACTGCTCCGTTTCGGCGTGTGCACCCACTGATTACAGCCCAGATGCAGTCAAAGATAGCTCCTACCAAAAGCTCCACGGCCTCTTACGTCAGGCAAACCGGGCTGATATCGTGATTTTGGCAGGAGATGTGATTTCCAGAGTGGGTCGGCTGTCATCGAATGAGGCGCATCTAGGAGGTTCTTTTGGACTAGATTCCTGTAGCTCGGAAAACGGGGAACGGTTGCTGGCCCTGTGCTCAGACCATCGCCTGTTTCTTGCCAGTACGAACTTCAGACGTTCTAATCGCCGGTACGCCACGTGGCGTCCGCCACCTTCGAATCAATAGTGGATCGGATCGACCACATCGCTATAAGCCACAAATGGCGGGGTTGCATGCAAAATGGTTGCTCGTACTGCAGCACTCCGCTTGATTCCGACCATGCATTAGTTTGCACTAAGGTGTCCATGTGCCTCGGCAGGCGCCCAAAACGCGTGCAACAACGACAGTTAGGTTGCGATAAGCTCTCCGATCTATCTCGTTTACCCATCTTTCAAAACGCGCTAGCTGAAAAGCTAGATGTAGCCCCACCTGATAACGTAAATCAGCACTGGTCGCCTATCAAGTGTGCTTTGCATTCTGCTGGTCTAGTTGGTTGTGGTCTGTCTCGTCGTGCCGCAAGACCCTCGGTTTCTGCTGAAACTCTGCGCCTTCTCGACGCACGCCAGTCTATTCCGGCTGGAAGCGAGTATATTGCAGCACGGCTCGAAACGAGACATGCACTTAAAGCGAGTCTTTGGTGGTCGCATCGCTCACCAAAGGTGGGATGTGCTGCCGCCATGGGAAGTTCCCGCAAGCTCTTTTATCTCATTCGAGTCGCCGGTAGGAAGCCATTATGTGTGAATGAAACGACTTGTGAGGCTAACGGTTGGCAGATTCACAATCAGAAGCAGCGTCTCGACGGCTGGGTGGAGAACTTTCAGACAAAATTTAGCTGACCGCCGGTGTCGGCTTCTATAACTCATCCGGCACAAGTCCAGTGGTGCGTCTCGACAGATCCAACTACCGATGCGGAGATCCAGGCCTAAGGACGTCACAAATCATCGGGTTCAAATGACATTCCCCCAGTCGTATTTAAAGATAGTGGGGTGCGGCTCGATAGAGAATTTCATGCTTCGTTCTCAAAAGTTTGGTATTCTGAACCGGTCTCGTCCTTGTGGGGCGATCGATTGTTGTTCCCATCTTTAGGAAAGGCTCGCGCACTGACTGCGCTAATTATAGGGGTATTAGCCTTATCCCACTAGCGTCGAAGCTGCTGGAGTCTGTCATGCCTCGCAGGTAGTACCAAACGCATGAAGAGCAAACTCACGAGGAGCATGCTGGGTTTCGCACCGGTGGTGAATGTAGCGATCAAATCTTCACCCTCCGGCAAATGCTAGAGCACCGTCAAACTTTCCAGAGACTGACGGTCATCGTGTTCCTGGACATTCTTATGGCCTTCGACTCCATCGATAGGACTGCACTGTGGAATTACTTGTTGAGAAACGGAGTAACTGAGAAGTATGTATCGGTCCTCAAAGAGTTGTATCGTCACACCTCAGGTCGAGTAAGGGCCTATGACCAGCCACCGCCCCCTTTTGTCGTCTCTAGTAGAGCTCGACAAGGTTGTCCTATATCCCCTTTGCTCCCAAACTTTGCCATAGAGGATGTTCTACGGAAAGCTCTGTCTGGTATTCCAAACGGTGGGGTTGAACTCCTCCCAGGGAACAGAGTTTTCGACTTGGAATGTGCCGATGATATTGTCTTGCTAAGTGATAATGCACAGGCAGTGCGACGTGCTTTGGACCACTTGGCGATTGAGGTATCCAGATACGGGATTCACTTTACACTTTCCAGGTGCGAAGTGCTTTTGCAAGATTGGCAGGAGCCTGTGCCTGCCCTCAACCTTAGCGGTGATCAACTAGAGTCAGTCGACAGCTTTAAGTATCTGGGGGGGGGGGGGCTTGATAACAGATAGAGGTGTTGGGGATATCAGCTCAAGCATAGTGAGAGCTAGATCAGCTTTCGCAAACCTGCGACACCTGTGGCGTCGCCGTGAAATCCGGCTCTCTCTTAAGGGACCGGTGTAGGTCACCGCGGTTCACGGTGTTTTAATCTACGGTTGCGAAACCTGGCCACTTCGCGTTGAGGATGCTCGGCGTCTTTCCGTGTTCGATAACCGATATCTCCAAAGCATTGCTCGCGCCTGGTGGGAACATCGAGTGAGTAATGACGAGGTGTGCCGTCGTTTGTTAGGCACGGATAGCTTCCCTTTTAACGAAGCAATCATTCTACACCACCTCCGATGGCTCGGTTATGTTTTACGGATGCCTGCTCATCGTCATCCTTTCTGTGTTCTATTCGCACGTGCCGCGCAAGGTTGAAGGAAGCAACGGGGTGGTCAGGCCATGATTTGGCGTAGAGGTTTGAAAAATTTAACATCAACATTGTCTTCGGTTTCAGCTTCCCGCCTCTCTGGTTGGGGCCAAGGAATGAGGATTATCGTCGGTTGGAGACATTGTGGGACATGGCTCATAATAGAAGTCAGTGGCGCGAATGCTGTGCGGTCCGTCTGTCGAACTCTCGCGCCCCGTCGATACAAAAATGTCATTCCGACAGACAAATTGACGAAAGTCAGCACGAAAAGTGTACGGTGTAAAGCTTCCAAAAATATCGGTATCTTTTTTCTATCACTCACGGTCTGTTTACTGTATTGTATGCCCCTTCCCCTATTTCGTAATTGTTGTTGTTGCGTTGGCACCTTGCTTGATCTCAAACCGGTGTAATATATATATATATATATATATATATATATATATAGCAATAGAGAGAGAGGACCAAGTTTCACAAGCGTGATTCAGATCCACTTTTGAGCCGTGAGCGGGAGTTGTTAGTCCGACCAGCGGATCTGTGCTGTGTTTGGGGGTAGGAGTGAGCCAAGGAAGTTTCAGTGCTTGCATGAAACGTTTTTAGCGCATAACGGCGGATGGTAGAGACGAATGCTTACCGCTTCCGCTGTGGCCAGGACGCGGTACTTTGCCAGTCCTGGTCGTCCACTTCGAACATTTTGAATTGGCCAGAACTTTTTGGTCACATTACCTGAATCGTTAGATTTAAAAAGGTGTGAACACACAGGACTCGTAATCATTGTAATTGCTCCAGTGTTCAACCAACCCGAATAGTGCACACGGAGAGGTTCGGTTAAGCACCTAGCCGTAAGGTCAGAGTACACAGTTTCATTGGACAAGCGAGTATACACAGGATGAGGCCACATAATTTGACACACTAATGACATCAGCGAAATCCACTCATGGTTCGAAGCTGGATCTGGACCTCGCGTTTGAAACCTGGTCTCTCCTTTCTCTTCATCTTCGACCCGCGCCCCATCCTACTTTTTGTTTTCTTCACTTAACATTGTTCACACAAAATGTGTCGCAAAGACACGATTATGAACACTAAAAACGAGCTTTATCGCCACCTTGTTTCGTTCTTCATATATCCAAATTTGTTCACTAACCTGAGGGCGTAACAGGGACCAACACCTAGGAAAAAGAGGAATAAGAATCATCATGAGTAGTGTGATTTTTCTACTGTTCGGTTGTCCAACTAAGTAAGGACGTTGACTATCAGAAGCTAACTCAGTCTATAAATCAAGGACTGTATAGTTACGCCTTTAGTAAACTAATTTGGTTAAGCTGTATTTATGAGCTAAGTAAAGAAAACATATGGAGCTGAAATCCTCACAAAAAATGAAAATCAGTTTAGGATATACTGATGACTTCGTATTATTTAATGATAAAATGAAGTCAACACAACACACCATATACATTGTTAGGAGGTATTGGAGCATGGCGCACCTTTGGTACCACCAAAGTTCATGACCGGCAGGAGCTTGCCCCTGCAGTCACTGTTTGCAATAATAAGCTAGCGATTGTACAAAACTCAAGAGTCCTTCGCCAGCCGGTAGGGTGTTTGGGAAAGGTTCTGAACGTAAATGGAAAGAGCTATACTGGCTTTCGCTTGCGGCGCCGCCGCGGTGTTCAACGCTCCTTGTAATACACAGTATACAATTCTAAGCTGGGCAGTTTTATTCCGTTCGTTATTTTGCTCGCAGTGCGCTCGGCGGATTTTCAGAATCAACAGTCGATATCTCTGATGGCAACACCAGACGACGTTCATCACAGTGTGTTGGGTGTGGATATCCGCCTTTCACTTCACAACTTGCAGTGGCTTGGAAATGTATTTTTACTCCAACACGAAATATTCCTGATTGTGCACTTCGTGTCGCCTGGTACATGGAATGTTTGCATACTGACTTCAAACATCCAAAACCAACAGGACAAATAAATAAGCATCAAAAATTCTGCGGCAAGCAGAATGGGTTTTTTCAAATCCAGCATATTACCATCCTTTTTCGTTCTGTGAGTATAATAATGACGGGAGGAATTTGGTTTAGTTCTGTGTCCTTGCCTGTTTCTTGAAGTTCCATGTTAATTCGTTTTTATTATTCAGTCGCTGGGCATGTATGCAAAGAATTAGCTCGGCTTAAGACGATTTTCCTATTGGGATTCATCGAAAATAATTGGTCTAGATCGTCTTTTATGTGCCCACCATCATCGCTAGATTCATTGTCGGTGACGACAGGCAGAACTAATGACAAACCTATAGATACACATCACTGCCAACAGCTCAAATGAACTTAAGATATCATCTAGACTGGTGATGAAACGTTCACGATCGAAACGCCAAGCTCAGGGATCAGAACATCATGGCAACCTGTAAGGTCGCCAGTTCCCTTAGTAAATGCGTTCTTCGGTCGTTTGTACTACGTGGACCACCTGCACGTTACTGCAGTGCTCGACGCTGTTTGAACACGTTAACCAGAACGGTATATTCCACGACTCGTGAGAATGAGGCGATCGGGAAAGACAGCGGTTAGAGTGTATTTCGGAACGTGTGTGAAGGAGAGCACTAAAACTAGTCGAATGGCAACCGCACTTGGCAGTCAACGTTCAGCGAAATAATAACGTGTTAAAGGCATGAACGAAGATGACTCTCCCTACAGGGGCCTCCTCTTAGAATTCCGTCAGAGTTGGGCTTCGATCGTGACTGTAGGCCGGATGTATTGATAGTCCAGGAGCTCCTCGTACCATGCTCGTTATATCGTTGGTGACATCGGACGACTGCTGGTAAGAGTTTGACGGCGTCTGCACTCTCCAGATCCGATGTGCGTCGGTCCAACGGTGTTTCAGCACCCACTGGTCTCACGCTCGCGAGCCAGATGCCGCGTCAGGTCCATCCAAAAACGGCGTCCAGTTGCACTGTCCAGGGCCATGCTGACCAATCGTCCCGTTGCCCAGTGAATGGTTAGCTCTTTGAACGTACACGGGAGTCAACGATGGTACAAATGTAGCCAGTGTAACTATGTAAATCCATCTGAGAGACGGTGATGCAAACTGGAGAGAAATAGGGCCTGAGGGTGCCAGTGGATGTTGGACCATGATAACAAGCACACAAACGACGTTCGGCGTTGCTATGGTCACAAGAAGATCAGGAGAAAATGGAATTATAACTACTGCTTGTAATTTCTCTGGCCTGCTGATTGTTGAATCCATGGCGAATTTCACAATTTAGTACTAACAATCGGTTGTAAAATTTGTCACGAAGTTAGCGAAACGGACGGATTTCGTAGTTGGCGACCATGACGGCTACTTCGCGTTACGGCTAGAGTTGGAGATTGTGATTGACTAATTTCTGGGATTTCACTAAGTGCAATTGTGGGTGGTACGAGTTATAGATCTGATGCAGGCAACTGAGACGCTTAAGCAGGTATAAATTGACCGGGCAGCTCACTTTATGACGACAAGTTTGAGGCGGTCAGTGGTTACGGCGCCGTATCACCCACTGATGTATATGACAAACGTTTTCGCTCTGCATTTTATCACACGAAACGGACCAGTGCATGACGGTTGTAACGGTGATCGAACACTATCAACGCGAAGGAATATGTGGGTATCAGTTTCTAACGCAGCTGAAACATAGTTTGTAGACTGTTGTTCTCGTGGTGGGCTGGCCTTGAGCATTCGCATGTGCCGCGTGAGGCGCTGAGCATAGTCGCCGTAGTCGAAGGTCACGGTTGGTGAGGGAACCACCAAACCTCCAAGCGGACGAAGTGTATGTCCATATACCAGCGCGGCTGATGTCGCGCGCAATTCTTCCTTAACGGTACTACGCAGGCTTAGGAGTCCTGATGGTAGTGTTTCACTCCATCGTGGATTACCGTTTGTGCGAGGGGCGGCTTTTAGCTGTTGATGGAAACGCTCAACTATAGCATTAGACTGAAGGTGGTAGACTGTCGTCCTAATGTGTTGGCAACCGAGCGTGACGAGTAGACTTCCAAAAGCTCCGTCACAGTGTTGATCATGATCGGTTGTCACTATCGCCGGGCAACTGAACTAACTAACCCAACTGGTCAGAAAGACTTTCGCGGCCTCTTCTGACGTGGGGCGACGGATGGGAGTGGCCTGAGGCCAGTGAGTAAAACGGCCACACATGTGAGTACGTAATCGTACCTAAATGAGGGTAACAGTGGTCCTACGAGGTCAACGTGCACATGATGTAGACGTGTTTCGGGTTCCGGTAGCCTAGCTAACGAAGTCTTAGTGTGTCTATGGGTCTTAACACGTTTAGATCAAGGACAAAGACGGGCCCAGTGAAGGACATCTCATCTGACACTGTGCTAAACAAAATGCTCAGTGACCAGTTTCACCGAGGCAGTCACACCGGGATGAGCCAGATTACGGAGGGTCAGGAAAGTAGGATAACGGTGAGCAGCAGGAACCACCGGCCTAGGGCGATCTTGTGACATCGCAAACGATGGTATTCTGGAAAGTTGGGATAGGTACCGCCCTTCAGCTCGATGAACTGTTTTGTGGAAGTTGTTCGATATCAGGGTCCGTAGTTTGGACATGTGCCATTGCGCCCAAGTCGATGTCAGGCGTTGGTGACAGACAGTTGATGTACACGTGATAAGGCGTCGGCGACGGGATTGAGTACCCCAGAGTCGTGTCGTATGCCCACGGTAAACTGTGAGACAAAGTCTGAGTGGCGAGTCTCGCGTGGTGAGTATCGATCGAAAGCTGACGTAAGTTCGTAAATCAAACGTTTGTGATCTGTGGACATCGTAAACGAACGGTCTTTGAATGCGTGTCGGAAATGACGGATGCCTAAATAGGTGGCTATTAACTCCCTACCTACTTCATGTTAGTCTGAAAACTACCGACCGAAAGGAGGGGAACGAGTTGCGTTGGGTGATCAACGAAATCGAACGTTATGCCGAGGTCGATGAGGGGATTCAGCCTGTTTGTGTAAAGTTGTGGCCGGTGAAACCACGACCTCCGCAATATTCAACTTATTATTAAATGATTCAGCATCCCTTAACTGTCGGAAGAGTCACGGAGAAATGTTTGAAATTGTCGTGAGACTTAAGCGTGGGTGATTCTCACGGCTTTTAGACATGTGCGTAATATACGAAATACTACGGTATGTCGTCGGCCGTATTCTTGTTATGAGTTCGTGACATCCTGCGTGGGATAATACTTTCTTTAGTCTATACAAAATTACGACTCTTTGAAAATGAAGACAAGTGTCGCCTAGCAGAGTGGTTTTATCAGCGAGCGGCTACCAGCCGAAAATAATTGGACGCACGTCACGGTAGATTTCATTTCTGTACCCTGCGAACTGCTTCGGCTACTATTGGTAGTGAACGGGGAAATTTTCAAGGTGATTTGACTAGTGTCGGTACAAGTTCACTGGCGCCAGAAGACTGTACGATCTCATTACCCGTTCAGAACAGCCCTGAAGCCGTTCCTCTCAAGTGACTAGGTGTTTACCTCTGCCGCGGCTTGTCAGCAGATCTCGCAACGTATGAGACTATGGATTGGTATTGAAAATGACATCTGATAGTTGCTTTCTTATGATAATGTGGTGCCTCTACTAAGAACACTCTACGTTAGATATGATCCCACTACTCTAACATCATTTCGCGAACAGCTCAACTCATTCAACAAGTGAATCTCACAGTAGAAAGGAATATCTGAGACGGATAAGCGGTGCAGACAACATGCTCTGATGTTATTATAAACGACCAGTAGAACGAAGTGTAGGGCACATGAGTTCCAGGGCATGATCGTAGTGTGGTAGGATCTGTTGTTCTCAGTTGTGGACCTGGAGCAGTGTCTGCAGAATTGCACTACCACGCCGCTGAACTCCCCGAGCTGCGGGAAGCTTGCTCGCCATTATCCATTCACTGGGTGCTCATGGGCGCATGCTCACCTAGAGGAGCATATTTCGGGTTAATTTTTTAACCTACCTGGTAATACCACCTGATAATGAAACTACAGCAGAGCTGAAGTTAATGTGAATTGACTCGATTCACATTCTTCATCCAAAACTAGTTCATTTAGTACCTACCGCGGTATCCTGGTCATCTGTTTAATACTGCTCGGGCCTTGTACTCTTGCAGTGAGCATCAACCGCTTGATATTCCGTGGCGATGGTAATGTAAGCCTCGCAACCGATCGGCACGATGACAGGCAAGTAGAACGTTTGGTGTCCGATGGGGATAGAAAAGCTGTCAAACCCGAACATTAATCGCCCTAAAAGACAACAATTTGTGCGGAGAGCCGCGATATTGAAGGTGAGTTAAGTGAAGATGGTCAGGTAGAGAATATAGCTTTAGTAGCTCTCATCGTTATACTTCGACAAAAGTAACAGTGCTGTTCTGAATACCTACGCGACAACCACTATAGACTGGAAGTTTCTGCACTTCTTTCACTGTAACGGGGCGATCATTTCTAAGGTATCTGCCATCATGAGACACTTTTTTCTTCGGCCTCTGCCTACAGATCGCACAAGCATAGTTACATCTTCGGTAGTATTTACTGTCTCGGGATATCACATTACATCAGGGTGTTTTCACGTATGAAATATTGCATTCAAAGAAAATAATGACTTGAGTATACACTTACATCCTCAACGATAGGATTTTTCCTCACCAATTTTCGTGATCATTATTAAGGTTTTTTTGTAACTTGCTTTTGTAGATGTCTTCGTATCTTACTCGCCCCTTTACATTCCAAGAACTGAAGGTTTTTACACATAAGACTCAGTGATTCTTGAGAAATCCGGTATCTCTGATTGACATCGAATCTGGGACCGCAATCGAAACCTGCTTCTACATGCATCGCCCATTTGATATTGGCCTAGTGTTCATCTATGTTACTGCTCATTGTGGTTCCTAGCTCATGTGAAAGTTTCCGTTCATAATTGGTGCGTTTTCTGGGCCAGACAGACGTTGTACGGCTGACCGAATTCACGGTTTGCATCAACAGCCATAGGGCTGGAGCGCAAATCGCATTAAGACTGATCCATGATCCGATTCCACGTACGTGAACTAGTAGGATCTATAGTTTTAAACAGAACAGCGCCACCGTTGGTTCACTGCAATATGATCAATCTGACTTAGAAGACTCGTAGATTTGGAGCACCAAGCCGCTGTGCGAAATGAGCTGGATCGGAAATTAGTACTACATAGGAACAACCTATTGTCTACACAAAACTGGAGAAGCCTATCCCCGTTATCTTTGCTCTCAGCGGCCAAAGCGCAGCAGCCACCTAAACGGGCTTCTGGCGCACTAATTTTGCCATCTTGTACATTAAAATCACTAGCTAGCAGTACAATTTCAGATCGTTTTCTCTTACGAACAAGGGTGGTGAGTTTACGTTAAAACTCGTCCTTCTGCGTGTTAGAGCTAATTCTGTTGAGGCGTACGCTGAGATTACATCCAAGCTGCGCTTAGCATAGCTATCTTTTGGATTGTCGTACATATGTGTATTTTGCATCGGCTTGATGACAGGAATGGTAGCAACGCAACAACAAGAGAGAAGGACTACAAAATACAGGTAAGCACGTTATGGGCCTGAATAATTCAGTCTTCTTGGCAAGCAACACTCAAGAACAGCAATATTGGTACGAATGGAAAAACGAGTAGACAAGAATTGTGATGAGGAAGTTTGGTAAGGTGGGGGGTGGGGGCAGATGTTTTGGGAGCAGTGCTTTAGTCTGTGCCTGATTGATTTTCTACGCGGTACTCAATCTCAGTTTTGCCGTTTATTTCTACTTTGATCGCATAATTCCACTTACTTGCATCTTTGCGGAAGGAATTGCTGACATCGTCAAGTGTTCTTGTAAACGAGAATAGAGAAAGGCAAGAGATATGTCCGCAATGAAATGCCACGTAAGATAGACCTGAAAATTTACATTTTTATTGCAAG
>STRG.72226.3
ATTTGAACAATCTTATTTCCACGGTAACTTCTATTGTTTCTGTTGTACTTCATGAACTGTCAGATGCTCCAAAACACGATGACAGAGAATGAAGATTCGCTGTCACAGTTTATTATACAAAGTGGTAATTATTATTCCTAAAATGATAACTTCTTATGAAGCTGACCTTCTGTGAGCAACGGCGAACTGATTCCGCTAAATGATTTATGCGGAATTGGGGTTACAGTAATCAACTAAATTTCGTTAGACCGCAATGTTAATGGATTATCAAGTACAACAAAAAGTACCGCCGTTCAGCGGTCATAAGTTGCACGGGTATAACGGTAATTGACGATTTACTGTCTACTCCATTAAAAGCTGCTTAGGATCCATGAAACTAAAAAGCTTTCGTAACGAAGTTGTGAAATTAAAAGTAATATGACGGCACTGCATGAATAGACAGCACAAATTTATTCGACGCTCAATGAATCCATCGTTTCTTTCCCTGTGGATAACCTTAGATTTGACTAACAGAATTCGTCATCGTATATAATGAAAGAAAGGAAACACAAATGAATGACAACGAAATGGAGTCAGCAAAAACCACAGCCTCGTATTATGTCAGTTAGTATTACGTGTCGATATACGGACACATATGTGTCAGTTAAATATTACTGATCGACAGGGGTAAATGAAAAAATTTCCTTACAGTCTTCATTTGTTCCGAATTTTGTTATAGTTTTAGGAACAGCTGCGTACTAACCCTTCCAATACATAAGGCTAAACACGTAATAAAAAGTTAGGTATGGCTGATAAGTAATGGAATCAACTGATCGAATTACAGTTAAAGGGAGCTTTAGTTTCAACAATGAGAAACTGTAGGGGGAAAACCGTCAATGAACACCCGGCGATTCATTTCATCTGTTGCTTCGAATTCCGTCGGGACGGTAGAATTAATGAAATTTCCAAACCAATTTGCCTACATACCTACATCAGGATGAAAATAAAATAAATATAGATTACTGAGTACGATTATTGACTACCTCAATGATTCTAAACCGCAGCTTGATAACGCATCATAATGTCGAACAACGGAAATTGTTAGATCACGTCTCTCAGCTATACGGTAATCCGTGCACAGTTGTTACCCGCGAGCAAGTGAGCCAACGATCATGTTGTGACACAAAAATTGTCATAAATAAATACCAATGGCATTATTTAAAAACAAACCACTAATAACAATTCCTGTACATGCAAAAAAGACCGTTCATTGTTTCACAAAAATGCCATGATTTTATCACCACCAGCTCGCACATGTTGAGGTTGTAACTTTTCTATAAACTATTTAATCCAGCTCATTACGAAATAATTAAAACAATTATCGTCCATTATAATATAAAGTGTACACCTCACTTCGGCGTATAAGCGGAAAAATTTCAGAATCGTACAATTACTCATGGAGTTTTTCATCGAACCAAAATAGAAAGAGGGAAGATTGATAAGGCCCTTTACAGGGAAGATGCTGTGTTTTTCTGAGTGAATCATACTTTGCGGCTGCCCAATTCACTAAAAGTGGTTTTCTTTAGGAACCCTAGCCGGAGCGTTTGACTCAAAAGTCTGACCCACAAGGCAGTGCAGCATTAACCCAGTACGGGAACGTGACCGAAGAACCGGTGAACGAACTTCTTGTGGTCTGTCACGTAAGACCTGGTTGTTGTCTGCATTCTGTCTTGTCTCCGCTGGTGCTTTGTTGACGATCCGCTTTTCGGATCCAGTCGTCAGCCTCGTGTACCCAGTGGAGCGAGCGGAACGTAGACATTCTTTGGGCTCAGGGCTGCCCAGCTTAGGCGGGCGGTAGCTGCCCAATGCAGTGTGTTGACTTCTCCCACCGGCGAGAGAAACTCCAGGTACACCACTCCTACGTCCATCTAATGGGGGTTTTTAGACCGGTAAACTGTTTCTCTCCGTGTTTGTTTGCTGGAGTGTTCTCTCCAGAGGCAAAGTGGTTAGAACCGGATGTTTCCCGTCAACTGGTTCAGAGACTACTTCGTCTGATCTCTACCTGTTAACCTGTCAGGCATGATTGCATCTCCAGCGTAAGGAAGCTATCCTGCATAGCTCTTTGGGTCATGGAGGCACGTACGCCACGAATCGTTGTGAAAATGCTGTTCCTAGTGTCACTAACCCCAGAACTGTCCTGGCGATATCGCTTCGGATCATGATTTCCGAGACTAGGGATCATTCCAAAATTGTGCTCCCTGTTCGCAGTACAGCGTCCTGTGTAAGCTTCGCGCGTCGTGTCCCAGCGGTCGAAGTGACAAGACAGCGAACTGTAAGCCTCTTCCGTGGAAAACGCACAGCGTATTGAAAGATGGGAACGCTACTAGATGTACGTAGTCGGGGCGTTACAATGGGAACTCTGCACGAACACCGCGTAGATATCATTTGCCTTTTGGAAGTTCGTCTACCCCTTCTTCGGCACGATTTGTTAGGGTTTTGGCTCTTTTGGCTCTTTCGCACGAGATCTAAGAACGACTACGAATACCATGGTGTCGCATTTGTCCTGGGAAAATAGTCACCAACGCGCTGGATCTCCCGGGAACCGAAATCTTGGAGATTGGTCTTGGCTCGCCTCACGCGCTGTTCCCAGAACTTGTCGGCGATTGTTGTCTATGCACCAACAAATGCGGCTGAAAACAACAGAAGATGACTTCTGCCCCAAATCACAAGATCTAATCAGTCTTGGTTCAAGAAGTGTTGTACTCTTTGTTGCCGGTGACTGGAACGTACGATCGGGCCCCGCGGATTAGGGATGACCATTCCATGCGCCAGACGTCATAGAAATATTGACTGTTCTGATGTGTTTGCGGACGTAACTCACAAGACCAATCGGCGACCAAAGACAAGATAATATTCTTACTTGTATCCAATTTTCATGAGTTTGTTCTTATCCTCAACTTTTTGTGTTGTCAGTAATTTGGTTACTGAGATTGCTGAAAACTCCGTTTGATTTAATGCTCAGTATTGTTCGAAATAGGATTTACCATGATAGTTTCATAGAAATTTGGTAAACTGCGTAAAACTCACGAGGTTGTACTAGTTAATTCAGCTTATGTGCGTGCGTGCAAAATCGGATCGTACGTCTTTAATATCAACATCCAGCAAACGGTAAACCCAGCTGTTTTATAATTTCAGAATAATTTGTTCTGTTAAAGAGCTACAGCTTGTACCATCCTAGTTCACTACTTCACTGTACTTTTGTTTTCACAGCTGTCACCCGTTTGCACGAGATTGAGCATAGAAACGCCCTATGGTATGCACAGTCAAACTTATGACTGGTTGGACTAGAGGTGCTCTCGTCCAGTTTATTTTCTTACCGACTTGGCGTATTCCATCGTCGTCCACTCTCATGCTTAAACTTCACTTCCTTTTTTCAGACCGCAACCACTAGAAAAGTCGTCCTCTGGTCGTCCAGCATTTTTGCTCAATCTGAAACCACCATCCCAAACCACTCAGGTCGTTCATCTCCGAGAACCGATTGGGCCACCATCCGAAAACAGTTTGGGTTTCCCCGCGGGCTGGCGTGAGTTGATCCGCTTCGAGCGAATGTGCTTTGCTGCGGCAACAGCCGCGGCCGCTGATGCTACGGCCGTATCGGCCCCTAGTGTTCACTACGCTCAACCCTCACCCGGTTTTCTGCCATACCCAGCTTCTCCGAAACAGTATCCTGATGTGCCAAGTGACAACGCAACAGTTTCCATTCTACCGGCATTCCTTACCTCCCCACCCACTGGGTGATGATTGACTTGCAAATTCAGACAATGACTCGGAAAAATACTCACAACCGCGCGCGTAATTTTGTGTGCGTGGAAGGACCACAGATCATGCATTGAGCTTCATCTTCTAATTTTTCTTATTCGTCATACTCGCTGCTTCAGTCATGTTTGAGGACCGCGATCGTCGTAGTACGGAATGGTTAGATGTTCATATAGTTTGATCTGC
>STRG.9426.1
GATTGGTTGACATAAATTGACATGAAGAGCAAAATGTCACTCGACCACGAATGAGCACACTGAAGAGTTCCCGTTCTCAATCGTCAAAACGGAACCTGTTTCTCTACCATGACGGCCTCTTTTTCAGGAGTTCTCGTGTGAGATTGATTGTCGGCACTGTGCTAATGTTAGCCAAATGTGTAACTTCGTCAGCGTAACGGTCATGCAAGATACAGTGAAAAAACTGAACGGAAAGAAGGAATATGTCGAACTGTCCAGTTGTATGCACTCCAAAATTGAAGGCTGCCGACGGATTTGTGGCGGTGCGAAACATGTGTGTCTGATACTTTTTGTCGGCCAGATTTTGGCCGGTCTACTGGGATTATCCGCGGTTTGTGCTGCCATGCTATCCCGACTGGGATTCAGCTTACCATTGATACAAAATATTCCCCACTACTTGTTACTGTTTCTTGTGTTTGGCACAGTCCGGTTGTGCTTACGGGGTTTGCATCCGAGACCGGAAATGGTCATTCCCGAGGGGAAGAAAGTTCACTTTTGTAGTTGGCCTGTACTATACTACTTAATGGCCGGTTGTGTTGATTTACACGCATTCTGGGCAACACTGGCTGCTTATGCATATACCAATGTGACCAGCATACAACTGCTCGACTGTCTCGGCATTCCAACTTCGATGGTCCTCAGCTATTTTCTCCTAAGCTACCGATATGCGTGGACTCATTATTTGGGTGCTGGAATATGTCTGTTTGGCGCGGTCCTGATGATCGGAGCAGATATCTTGGCAGTGACAGATCAGACTACTGAGTTCAGTGCAAAAACGAATATCACAATGAATAGCAACCGAACACAGGTGCTGTTTGGTGACTTGTTGGCCGTCCTTGGGGCCATCCTGTACGGTATGTCCAGCGTGCTTCAGGAGCATCTGACTTATAAGTTCGGTGCAGTCAGTTATCTCACATGGTTTTCATTGATAGGTGCTCTATTCGGTACTGTGTACAGTCTTATACTGGAACACGGGCAACTGTCTACGCTTATTTGGACAGGTCTTTTAAACGGGAAAAACATTCCGATGATTTCTCTGCTTTATTATTTTGGCTATGCACTGAGCATGTTCACACTGGACTTCATTATGGCTTTTACGATTCATCGAATCAGCGCTGTGTTTATCAATCTATCTTTGCTCTCCGCGGATATTTGGGGACTTTTGGCAGGGATCTGGTTATTCCAGGTACAGTTCCACTACTTGTATTTCGCATCATTCTTCCTAATTATTGCTGGCGCGTCGTTGTTTGCGATCCGAAATGCCAAATCTCACCCCGTGACCATTCATGAATGATTGTTTATTTGGTGAATACAAACCCATCACCTGTCCTCATATTCGGCGGAGATTCAATCACACTCATTTGCGTTTTATTATAGATAAGAATATACATATCTTTCTGAATAACAAGAAATAGTTTGAACTGGCGGATCTTCCATTTTAAATTTCATCCAAATGAGAACTAAGAGCTAAGGAGCAATGACTGTGCTTCAAATTAGCACCGTCAGTGATTAACAACATTGATCAGTTTGAGCACTTAGAGGTTTGATTTGATTATCAAACCGACTCATCTTGTAGTAACAAGATCGTCCATCCTAGGAGTCGATTTTTGTGCGGTCAGCGGGTTGTTACCCTCAAAATGCAAGTGATGAAATGTGCTATATCAAGTAGTGATGAAATTGAACAAAGCGGTGATAAGCAGCTCGAAAAGCCTGATGGTTAGATTTTCGAATTGAAATCGTCTACCCCGGGTTCGAGTCTCAGTAGGGGGTCGATGGATCTATAGCGCCGGTGTTTTCTAACAAGGATGAAACAGCTGTACCGTGCTTCAACAGTTTTCAGTGATGGTTTAATCTGTGTTTTTAAATGTTTATTATTATTTCACACTAGACGGATTGCAGTGAAGCTGGCAAGTTCAGTGGTTAGTAAAAATAATGTAAGAGTAGTTTGTGGGGAACGTTCGTTCCAAAACAAACTCATTGATCCTGTTTTTGAAAATGAGAACTGTTTTAGGTTATTGGAAAGACCGAGTTGTCAACGGTGTTCTATAATTTGACAGTCCGGGTAAAGAAAGAAGATTAAATGACCAAAGTCTTGTATTTAGGGGTCTTGAAAACTATTCGGAATAGGACTAGCCGAGGCAAGCTCGAAGGAACAAAAACCACAATAATAGCTGTGGAAAAGAGACAATGAAGCAGCCGCTGGGCGATGGACAAATGACTGTAGATTGTGTGTTTAGGCTTGCTCATTGATCAGGGTGATGACTTAACGTTGAATCCAATCGGGAAGAGGTAAATAAGAAGGCGAAACTCCACCTTACACATTAGTTTTATCAATGTAGCAATAGATTCCGATCTGAAATATATCTGCTCATGGGGCTCCCAGAATCACGTTACCTGCAGTGCTTCCAAAACCGCTCTTCTCTCAATTTTGCCCAAACAAAATTTGGTATCTCCAAGATTATTTTTTAATTCAATGCACTTGCATTCTGCAGGCTCTGTTTCCTCTTGGCTTGTCCGTAAATCCTCCATTGTGTTGGTCCCATTTCATATCTGAGCTTGTTTCTGGTGCTGCGCACCAAGTTGTTTATCCGTTCCGCTCCAGAAGCTTCCTTTCTCCAGCTCACCTCTTCCTACCGTACAAAACCCAAATCCGCCGTGTACGCGAATAGTGCAGTTATGTCATCTTTTGCTCTTTCTTTTCTTGATCGCTTTTAACCCAAGACCCTCCGGCTGTTCGGCGATCCTTCTGTAACCACCCATCTGCAGTCATTGGCCCACCGTCGGGCGGTTACCTCATTATTTCTTTTCTACGACTTCTTTCCACGGGATGGGAACAGTACCAGCTTGAAGAAGAAGCAGAAAATACGATATAAAATGGGAGTTAATCATGAGCTACATTTTTGGGACAGTGTGTGGAGTACCGTACAACAAAGAACTGTTGCTTAATATTAGTGCGTTGCTCATTAGTAGAGGCTTAGGTTCATCGGCGTGACTACGAGAGAAAGCTGAGCCCGCGTTGAACGACCGGGACAGGTGTGCGCTACTATCGTTGTCAGCATTGGAGAGCGCAGTGTTCCAGGATGAACGCTTGTTGGGCGCTTTAGTCAAACTGCTATTCGTACCCATCTCCCAGTTTGCTGTTCAAATTACCTAATAGTAAAGGCATGAAAAGCCTAACCGGTGAACTTGGTCATGTTGGGCGTGTTGGGCTTCCTAAGCGGGGTCCAAGATATCTCCGCACTCAGTGGTTAGATACGCTGTAGGATACAGTGGGCACCACGAACAGTAGAGCTCTTGCATTCACGAAAGATTTTGTCGATTTGGTGCTGTTTGTAGTTCTCGTCTTACTGTTTTCATACTTTTTCACTATTTCCTATTGAGGTTACTGCCGAGAATTAGGAGCCAAAACTACAGCACCCAGTGTTGTTAAAGGCTGTTCGAAATTATCCGAAACGGAACTTACCTTCGATGATCGGATGTTTTTGTTCATGCTATCAACCACGTATCCATCAAAATAATGATAACCAGCACGACTATTACTGTGCTAAATATAATCCTCATAGCAGTTTGCATGAAAATCAGGTACCGGCTAACAATCTTGTGTGTTAGATTAGTATTACCCCTAGAATGTTCATACTTTTTTAAGCCATAGGATATGTACTCACAAGTTGCTCACCGTCTGTCAATATTTACACAACACGAGCGTTCGGCAATGGGCTGCATATGGCAGACTTACATTGTCTGGGCGCGAGTCCGTGACCTTTTCCCACACCATCGGACTGTGACTTTGTTCTTGTTCCTGTTGGTTATCTTGAGCTTTTTGCGTTCTTCCTGTTTTTCAAGTTGGTACATGTTCACTGATTAAGCGATGGTGGTAAGGGGCCGTGGTTAAGCGTTTGCCTTCCAACTCGTTGCTTAGAAGTTCGTAACGTTCTACCGTGTAACTAGACAGTCAAAAGCATGACAAACTGTGCAGTAAAAACTCATTTTCCTACTAATCCACGGGAGCAGTCATTTCTGCCCAGTTGCGATATGAATCATACCGATAAAGGTGCTGCCCAGTTTCTAACAAACCGTACCGGGCGATGGACGATGGATTGTGAACAAATAGCGTTTGGGAATATTGAGAATTTCTTATTGGGTTATTTTTGCCACACTTTAGTATGCCTATTAAAATAAGAGTTCGTTGCTCAAATGGTGGCTAACATGGTGTTCATCACACCATAGGGGGTGGAATACTTACAGAGTTGTCTGTCCTGCCCGTTCACTTTTTCCATTTTGACCTCATTTCCTATGTGCGTTTGATTATCGGTCGCTCTTACGAACCAGTATTCTTGTCAGAAGCTCACACATTTCTGTTCCTTGCTTCATAAGCTTTTTCCGTGGCATTGAAGGAATTTTATTCCATGATTAACAACTTCATCTTGTCTGTGGTACAAAATAAATCGAAATACCCTAAATGAAGTAACGCACAGCCAGCAGTTGCTGAGATACGCGTGTCACAAGCCCAAAACGCAGAAAGTTCGATTGTGGATTTCAGGCCATGTTTTTGTAACGATAATAATCATTTAATAGAAAACCCATAAATCTAAACTTCATTCACTTTTTGGTTCAGAGTCAGTTAAATGCAATCAAATTCAGAGTTGAAACAATTAAATCGTTGCGAAAGTCTACTGGTGATAAGATCAAGGATCACGGTTCAAAGCGCACTAGTCTGCATCAATATATGCTCAGAGTTTGAACCCGATTTTACGGATAGCTCAAAATTCAATAAAGAATGGAAAGGAGTGACGGAGTATGGCCACTCAGTCTTAAATAGGAGTTTGAAGCTCATCAGTTTTGTACTCTATAGTGAAAATAGCTGCACATAAGTTCTCCCATAAGATCATGCCGTTTTTTTCAAAATTAATCGTGAAAAGCATTATTTCGAATTGTTCCACACAAATCTTTCCAAATCCCACGTAGTGAAATGCTGCTCGCATTGAGATTAAAGGAAGCCACTGAACTCTTACTGAAATCAAAAGCAAAAGAGGTCTTGGCAGTGTTCAGGTCTGAGTTTCTGTGGGCAAACAACATGACCGTGAGATGTGGCGATAGAGGGGTGATGAGGCGAAATTTATGGGTGGATAGAGGCATCATCGGAAAACGGATGAATGTGATTCTGTGTGCTGAATGAATGATCATTCGTTAAACGAATGCATAGGGTGAGGAAAACAGGTCACAATTCATTGGGAGTGAAAAGGAGGTGGATTCATCGACTCGGTGTTTCACGCTGTAGCAAGCTAAGTTTGTAATCTCTGACTTCTTGAGAGATCTCTGACACGCAGAACCAATTACGGGTTTGACAAACCGTTTATGGCGTCAGTGTCCAGTAGTGAAACCGGAGCTTACTGGATATGCTTACAAAAATACAGAGGTTAATTTAACTCTTTACTTAGAAGCACAAAGCGCTCATTCTGACGAGACCATTTCACTTCTCCCCTAGCGTTGTGTTCGGCCTGAACAGGCATATGCTTAGACAGACAATCCCGCACGCACACGCACGCACGTGCACAGCTGACGTTTGCCGTGCTTCGTGCCGGGCAGTATTGACCAATCAGATTGTGCCACATGTGGCACGACCTTGTGCAGCCCAACCCGACTGTACAGTTGTTTCGCTTTTCCGATTGCATACAGCCTTGACTCACGCGCTTGCAGACGTGTTGGCTTCTTCACGTGCTTGCCTGTACTTGTGCCTGCCTTACGTTTGTAGTGAATACACGTTCACTCGTACACGTGCGCCTTCTTTCTGTTACCGAATTCGTGAACACAACAAATAGGAATCAATGTTATTTTTAAACGGTACTTTGACTGTTATGCCGATTATCGACCTTGGGCATGGAGCTATGAATCATTCACTCAGAGATTGTCACAATGACTATACAGAGTGAACGGGAATTCGTCTGTGGAAATGGAAGTAACATCGTCACACGTACACAAAAAAAAATGTCTCTTGGTCATTGTAAATTTTCGTTTGCACGAATTTCAGTTAACGA
>STRG.43517.13
TGCAAAGTACACACCACATATAAGCTAGTCAAAGCGTGTTCACATATCCATTCATTCGTTTATGCAACAATGGATTCAATGGGGCGGTATTCTTGTTCCTTTGTAATTGTTGTTACATTGATTTCTATTTTTACAAGGGGTCGAGTGGTATCAGCGATCAACTCAATATTGAGAACGAAGAAAGCGTGGTACATCTGTTCAAAGTCAGTGTGAGTCATCAGGACTGCACGTCCATCGAGCCACAGCAATGACTCGGTAAGCGGCGAAGAGGAGAAGGATTGTGAGTCAAACAAATCACCACAAGTTAAGGTCTGCTAAAATGGATATTGATACGGGATATCAATCAGTGAGACTGCTTGGTCCTAATTAAACATGCCGTCAATTTCATAGTTTAATTTAAAAGCCTTCCTCAGACGTGGTCAACGAGACCAGGTTTCCCAATTTTTTCTATCGCCATGTATTGAAACCTTACATTTTTCAGTGTAAAAATAAGCTTCGCCGGTGGGGCGAGATTCGACGACCGACATTCTCTTTTGATAAGAAAACAGCTTCAAATACATGCCTACGTTCGATGAAATTAGCGTTTATTACATCTGTTCTATTCCCGCAAAATCAGCACCTTCAACAAATGCCGACTGTGGAGAACAAAGTGTGAGTGTAAGTGAAGATCTAAGTCGTTTTGTCATTCCGGAACACGATGGACCTAGAGAATGTACTTACTTCTTCACTAGCGATAACGATAGGGTGATGAGCTTTGCAATTACCCGGATTTCTATAGGAACGGAAGAAGGCAAATGCGATAATGATTACATCACGATCGGAGATGCGGACACAGATTTGCCGCACACACGATATACTGCATGCGGAAAAAAGCGAACCAAATTGGCAATTCTTTTCCAGGAGAAATTAGATGATATTAAAGTTAACGATTAGAAGTCTGTTGAATAACGTCTCAGTTATGGCCATGGTATCAGCTTGTGAGTGTATTTCTTTGCATGAAGTAGATTTGCCGACCCAATACTCCTGTAGTCTTTTCGATGACGAAGTGCGCCTTATTATTTCAATTATTACTGCTGTATTCTTACTAATCCACAATCTGGAAAATCTCTTATCTCCAGACAGTTTGGATGGTGATAATCCTTCGATTTGTGGTAAGGGTGTTATTCTTGTTGGAACAGGCCGTACTGAATTTTCCTTCCCACCACATGGGTCAAAACATAAATCCTATGCTGCATGTATGTATTTACTGCTTGGGAATAACCGTGGGGATGGAAATATGGCATTCAGTTTTCAGTCTTTCAATTTTCCAAACAGGTACAAGTGCGATTCTGATTATGTTAGAATTTCAAACGAAACGGATGAGAAATTAGGATTACTTTGTGGTACTACTCTACCCTCGAAGAATTTTACAACCGAAGGGAATGCACTACTGTTCGCGGTGTTAGCAAAGACTGATCCGGCAATGAGCTACTTCAAAGGATATGTCCACTACGAAATGTTGGAACCGATTCCGACAACATCTGCAATCTCAACAACGCAAACAATAGATAATAAACAATCAACCAAAACAGCAGCTGGGAAATCTGTTCAAACCCGAACAATGTACAAAATGATTATCTCGATTGTCCTATTAATCAGCGAATGGAATATGTGAGCCCGTGCAAAATAAACAGCCCACCATTGACGAATAAAGCAACAAACACTCTTTTGCATCCAGACTCATTCCTCGCAACGACCACCGTCCGGGTGATTGGTCCACTTGTGTTTTACACACTCAGCTAACCCGTTCTGTTTGTTTGTCTAAATAGTTGATTTCCGTGCGTATTCTGCCAATACTAACACTTCTGGTTTGTGTAA
>STRG.16004.1
CCACTGACAGAGGAGAAAGAATTCCAGGAAGTCGAAGCACAATTAAACGTGGAGGCTTACAGCCGGCCAAGAAATACAGCTTGGAAGAACCGTGCGTGCCGAAATCAACGTGGATGCTCTTTTACAGTCCTTGTCCGATGATTTTATAACCACCATGCTAACCACTTGGCAACGTCGTGACGTGCTGCACGCTCTGAACTGTTATTTGCCAGATATTTCGCGTCACCCAAGGACAGTATCTCGTACACCACAATTGTGAGTGCAGCTATCGGTTTCCCCTATGAATCATATTTTGGAAAGCTCAGGTCATTCATCAAGAGACCTGCAAGACTACCAGGATAATGACACCGAAGAATTCGCAAAGTCAGCAACACGCGTTCCGAGAGGAAGATTAAGTATTTGTCTTTGAGTGTGACAACAGACGGCGCCCGTGGGGCCCGGTATTGCGGTAACTGGTTGGTTTGGAAGTGCGCAACGAAAAGTCGCTCAAACACAGACTCATTGTTTCCGTCACGGGTGATGCAATGAAATTCGTTGTCTCTGACTAAATTCGAGACGCTGTTCGCTCCATCCCATGGTTCTCAGAAGAACCGGCGTCTGTCGTTGAAAGACATAAAGCGTTGGTTTATCAGCGTTAGAAATCAGGGCAATGCAAGACGAGAACGCAGATCCAGTGGTCACGTAACAAAAGAACGACGATCAACCTTCGAAAACTCTGAATGAAGCGGCCCTCGAATTGCAGGTTTGTACAAGCTGTC
>STRG.21898.3
GGAAGAAGACTGCCCAACACATTGGATGTGGAACAAATAGAAGAAACTTTGGAAGCGGCGTAATAACGTGATACTTAAGAAGAGACCTGGAGGCAAGACTAAAACTATTATGAGTGTTAGATCTACGTGTGCCCAGGAGTTACCCATACAATTACCGTTGTTGGATCATACTCTGTTTTCCTTGTGACCGGTCGTTATATATTCGTAGACGTCGTGTGTTTGAATTCGGACCGTGAACTCACATTGTTTATTGCCTGGAAAGATCATGTCCACGTGAATTATTAGCCGGAGTCCGTCTAATTCTGTACTCACATTACAAGCACCTGTCAGTCATTTTCCTCTCAAAGTCACAATGATGCACTTTGGATGGTCAGTAGAATTCGTGTGCGAAGTTGCATTCTCGCACCACCTGTCTTCTTCGTGGTGCTAGGTGGTTTCAAAATGGATAAATTGGCTACATCCAGTTAGTCGGTGGTCCTTTTCGTACCCACTATCCCCACTCAACGGAGAGTTTGGTCTCAGACAATTCTCCCAGTTTTTCTCTCACGGCGAGTGCACCAGCACAGAAACATATTTTGCGATCTTTTCTGGTCGGTGATAAGCTTCAGCATGACTCAGCTGTGGACGGTGGTAGTATCGAGTCTTTCGTTTCCATTCCTATATTACTTCGTGCTGTTTCTGATATTCAACTACTTCTGACTGACGCTGTTGTCACGAATATCGCTGGACATACACTGCCCATTTTGAGTTCATCCAATACCTCCCTCAAGGACACAAATGGACGGTCATTTAACGGTATCTTCCTCGTTACCGATAATGGTTCATCTGAGCCTGTGTTGGAGGCTATTACAATTAATTTTTCGGCATTCCAAGGCCTCCAATAGTACGAAGATAACGCCTGTAAAGTTGGATGTAGCTAGAGATCCCGTGTTTGTCAAGCTCCGTAAAATGGCCTACGAACTTCGGAAACCCGCGAGGGAACTGCTCGATAATTTGCTCGCCAAAAAGACTCTAGGACACATTCCGCCCTCGAAGGGGGTAAAGCCCATTGTTACTCCGGTGAAATCTGACGAACATACCCCTAGAGTATTCGGCGAACATCAAACCACTTTTAATACCGGGCTTTGTCAGCGTACGTACACTACTGTGGAACCAGAGGATATGCCCTCCTGCTTCCGTGGCCCCGATCACTTCTCAAGTAGTGACTTGAAGGATGCTAACCTGCAAATCCCCCCCACATGAAGATTCTCGTGAGTTCGCTGCTAATAGCGCCGCATTTAGTTTGCAAACATACAAGTTTCTGTCTTTTGGACCGAGCGTTTCTCCATCCATCCTTCAGTCTGTTATGAGTAGTATCGTTGAAGGATTCGTTAGCGTCGAATGTTATCAAGATGATGTGCTTATCCATGCACTCACACAAGCAGTTCGCGATTAAGGACTCAGAGAGTTATTGCAACTACTTTGTGGGTTTGACTTTGTCAATGACCCGCCTAAATATGTCTCCAATTCCGCTCCCCTTGACTTTCTGTTGTATCACATAAATAACGCTGGTTACCAACCCGATTGTAAGCGTTTCACACCTTTGCTTGAAGCGTGCACCCCTAAAAACATAATTGTACCGCACCCTCTGGATGGTCCTCCTCAATATTACTCGTGTTTTTTGGAATTTTGCCTCCATTATGAAACCTCTCATCACAGCACCGTCATCCTGGTATTCCTGGTGGTCAGCAAAACAAGAAGAGTCATTGCCTCCTATTTTATCATTCTTTAGGTCTAAGGCTTCTTTTGCATCTATTCACTCCAAAACTAAACTCCAACCGCACCACTGAGGCCTCGCCTACTGTGACTGGTGCTGTTAGAACAGGATGGATTCCCTATTGTTTGTGCTCTACATCGTCCTACTACCGCAGAAGAAAGATGTTTTTGGACTCAACGTGAAGCCAAGAGGGGTTACTGGCCCATCAAACGGCTTCATTAATATCTGCTCGAATCCTAATTCACCACTATTTCTGATCATGGAGCGCTCCGTTTTATTTATGACTCATCTAAATCATTACGCGAGTCCACTGCTGCAACGATCCGGTGGCAGTGCGTGACATTCTGCATATGATTATTAAATTCACGTGGATTATCTGTCCAGATACACCCAGTCAGGTGCCCCATGAGACCCTTGCTATTTCCTTTTGCAACCACTTCGCGATTCACGTAGGTACTCTGGATCTATTTTCTATGCGATTAAACGAAGACGGAATGCTTATATCATGCATCGATTACCCGATTTTATCAGGGGGAGGGAAGTCGGCCATGACATCAGATGGAATTTTGCTTTTTTAGGCGATCGCACTATGGTTTTTTTATCAATCCGGAGGTAAAGCTACCTGGTTAGCAATCTGATCACTTGGAATTTGGGAAGTGAGAGCACTGGTTTGCCTGACTTGCTGGTGGCCCGGGATTGACAGTGATATACTGCGATTCACCAAACTCTTTGACCCTTGCGTACATAAGGCCTACTCTGAGCCTTGTAAATGGACTACGCAGCCGATACCTTGCGAAGCTTGGGAAAAAATTCAAGCCGACCACTGTGGTAGGCTCCCCAGTAAATATTGGGCCTTGGTGATTACTGACTCCTGTAATGGTCCATCGGGGGTGACCTTCACAACATCCATTGATGCAGACTTCACACTAAATGCCATAGGGAAGACATTTAGCCGTGAGGGAGAGCCCCAAACTTTGATTACTGATAATGGAAGCCACTCTACCGTAGAAAAGATTGCCACCTGCTTTAGAGGAGTGGGATGTCATCACCGGCTTACTACCCCCCGACAGCCACAGTCAAATGGAGTGGCCAGAACTTCATTCACACTTCGAAGAGTGCTGTGAAGACAGCCTATCCTTCAACTATTCAAGAGCTTGGGCTGGGTGCAGACAACTTCCTGCCTAGGTACAGAAATGCCGCTCATGTCACCACACTTTTTATTACAGCAACATCGTTTAAGTGTCGGGAGCTGCTTTTGAATTTAAGATGAATTAGGCTGGATGACGTATCCCACCAACGAAGAAATGATGTACGACTAGCCTTTAAAATTGTTCTGAAGCTACTCGGTAATCTCATGATACTAATTATTGGTGTGGATGATGGATTGGTACCCCGGAGACATGTTGATCAAACTCATCATCCTGAGATTCCTGCTTATAAAGATAGTGCCCCAAATATCTCACCTGTTGACTCTGACTTGGAAATACCTGGTGAATCCGCTTTGAGACATTCTGAACGCCTGGCCAAAAGAACACCCAAAGACATCCCATTCCGCAGCTGCATTTCAGTTATGAAATGTGTGACGACTGTCCATAAAAGGCTTATTTATTACCGTGCTTCCCCGTCATTATACACAAATATACGTTACCCTTGATTGTGTTAATAACTGACGGTGATTGGTACTTCAAACTGCCGTGGTTAGCTGTTTATTTGGAATTAAAGCAGCGGCCGGGATTCATTCACTGCTCTAGGATTTCACCAATAGCTAGGCAATTCGGCATGACAATTGTTGATACTCACTACCTCTCGTGACACCGAGAGTACCGTGGCTATTTGTACACTAAATTATTCTTTGTCGTCACCCTGACTACCAATTTCCTAAGTCTTCCAATCATATTTATCTCAACACAGCGTTCGTTGCATCTGGATACATGTGGAGCAAGGAAAACAACTTTGATTTTCGTCGGGTGTTATTGTAACAAGGAGAACAGCGCATGGCAGGATACTTGCATTCCCACGGTAACACAAGTCAAGTCATGGAACACACACAGTCGTTTATATAGGCCTTTTTCCAGACTGCGCGGCACCAAGATTGCCATTGCCGCTGCTTGAGCGCTTTGGCTGCGTTCTGTCCAGTTGCCTGTGGCCGATGGCTTGCTTCTCTTGATCGTCCTTTCTCTTCGGTTGGTCCGACTGTCTCAGTTGCCGGCTCGATCGGTAGTCCTTCACCTGGGCCATCTTGCTGGTTGCTGGAGATCCCGTTGCGTCCTCTCTGGTAGTCTGTATGCCTCCTTTTGCCTGCTTTGGGACGCCTCCGACATATTCGCCGCCTGTTCTTTTGTCTGTGGCCCTCGTTTGGTTCATTCGTTCGCCTTGATTTTCACGCCGTTCTCTCACCCCAGCATTCCTTTTTACATGATGATGTCTCGTCCGGGTTTTTACAATCAATTCCGCGTCAAACTTCAACTGCTTCTTTCCTTCGTTTCTGATTACATTTCACTAAACTCATTCTGTTATTTCCCCGTAATATTTTCCGCACAGTTACTGCAGGGTTTTAGTTCTATTTCAAGGCATTCATGCGATCAGTCGCGTATCGGCTAAACAGTTCTTTGAATTTGGCGAAGAACTTCGAGTTCCACGTTGAAGCTGCAGGAAAAATTGATGGCTTTGCGGAGTCACGCTCGTTTCACCTGAAGCGAAAACAACTTATCCTCAGGTCAATACCAGTATAATTAAATTTATCTCATTAGGGTATTTTTCGTGCCTTTGCCCCAAAGGGGAGCAATAAGCGGTCACCCAGATTCAGTCGTGACTATTGGTCCAGGATATCCCTAACAAGAGCAAGTCAGATCCCGTTTTGTGCACTAGCTTTCTCCTCACGGTAAACACGGTGACCAGACTCGAGCTGGTGACCCAGTCGATACTGGTCCACTCCGCACATGCTATTTATGCTCACTCGAGCAGTGGTGACAATCCACCTGGGTTCAGTCAGCTATCCGTGCCCTTCTCACCGGTCTGTGTGTAGTAATCAAAGTACATATTATCCTATTAATCCACAGAAGCCAAAATTCTCTATCCCCTTAGTTTGACGCTGAGGTCAGTTGCGAAATTTCTTGAAGCGGAGTAGTAACCGTGTTGCGCATCTAACAGTGTGTAATGGGGTGGCACGGGCTTGAATGCTATTCGGCCGGTAATTTTCCACTACTATAACCAGGTACGTGTCGGTTGATCGTGAAGGAAACCTGTTAAATCGGCCAGGTCAAGTTGAAATGCAGTGGCTCACTGAGGCGCCGTATGAAACGTAAATGCCAACCCTGAAATCCCTTGTGAGTGCTTCGCGAGTCCACAAAACTCCAAAGCAGCCGCCAAGCCGTAGGCATGCGAGAAATAACAACTTTCCTTCACGGGCTTCGGGTGGTACTGATCCCCTTCCAGCACAGCAATCGGCTCCCATTTCTCTGTGGAAACCAACGTAAAACAAAGGCTCCCTGTTACAAACAACCTAAAGTGATTGGCTGGTTTGTGTATATGAGTAGGAGGAGATTGTGTTTTGTTCGTAGTTAGTGGATGAACAAGTAGTAAATACACCCCATTTAATTCTATGAAAATGAGCACGGAGCATGGTTTCAGCCGGTAAGCAAGCAGGGGAGAGCGTGATTAATACCAATGGACCTAATCGTATGCATGAGCTAGTGTAAATTCGTCACTTTCAGAGCAGGGTTAGTCAATAGGTAGGGGAATTGATCAGTCAACAGGGCGGGGACTAAAATATTAATAAATCCTCACAGGTGTTCTTTGGTGCCTGAAAAGGATATTGGTCAACTGTGTGTGGGTTTGGAGTGACTGTTCCTATTAAATACAACGTAATATGCATAATATGATCCATCACGCAGCGTAAACAGGGGCACGCGTGCCATTTCGCTGAAGTTGTAAAGTATGCCGGAATTTCGACGCTACCAAATGGGCTTACCAATTGTGTGATTTGCTTCTGTCACGATGCTTCAGTAAACCATACTTCCACTACGCTTAGCCGCTTTAAAAAACTGGCTCTGACATCAAAAGGTACATATCTGACCCCAATAACTCATTGTGGTGAAAGTGGGCAGCCAAACAGCATTTTAGCCAGTGCTAGCCCAATACACACTGTTAGTTGCCCGTCGCAGTTGTTACTCCGCTCCTAGGAATTTCTCTGAAGGCCTCAGCCTCACACTGAGGAGGTGGCACGTATGGATCTTGTGTGGGTTACCAGGATTATGTGTGCGCTGATTACCACACTCAGACCGGTGAGGGGGGCAGAGATGGGTGACTGAACCCAGCTGATATGTCACCGCTAAGCGAGCAAAAATCCTTAGACGACCGGTGACAATTAAAAATGACGTATTGCTTCAACGGGATGAATCATTGCGAGTCCAACACAGCCACCAGGCTGCCCGAACTGGGCTCTCCGTGGGGTGCCGGAAGTAGGCCTCAGGGGATGTAGCGCCCTTCGGTCACTGGCTTTGGATGGTAAGCACCAATTTTCCCCAGGGCGGTCAGCTCCCAAAGGTGGGTAGTCTTGAAGTCTTGAAGTACTACACGGGTTCGAGGCTTTGAGCCCAATTGTCCCGGTTCTTTAGGAAATCTTTGATCTTCTGTCGGATTCACCGAGCTGAAACGAGAGTAAAAAGAAGCGGGGGGGGGCGGGGGTGGCAGCGAAAACAAGATACATATAACCTCATTCAGTGTCACACTGTGGACAGTGCCTTAAGCTGAGTGGGGGTGCGGCATTCATGAACATATATGCGATAAAAGACAACTATTTTTTTTTTGACAAAGGGAATTATTGGGAGAGACCCAGGTAGAGGTCTAGCTTTTTCTTGAAGATATTTTTGTCCTGCGAGAGAACAATATCTTCCGGAAGTGCATTCCACATGGTAATAACCCTATAGCTGAAAAAGTTAATCCTTGGTGAAGTGCGTGGCCTCGGTTTGAAACCTTTTCTGCTGTGACCACGGAGAGAGGAGGCTGGACAGACGGAGAAGAAGTAATCGCTTTGACCTGTTTCAAAAAGGTGAAACATCAAAAACAGATCACTTCTTACGCGTCTTACGTCAAGGGGATAGAGGTTGAGGAGTGAGAGGCGGACGGGATAAGGTAGATGGGATAGACCACTTACTGCCTTGGTGGAGGCCCGCTGAACCCTTTCTAGGATCTCACGGTCTCGAACAAGACCAGAGTGCACTATCTGACTACCGTACTCCAGCAGAGGTCGGATATAAGTGCCGAAAATTAAGGGGAAATCATCCTTAAATATGCGCGGGAAGGACCTTCGAATCATGTTTAGAACTCGAAAGGCCGACTTGCTCGCAAGTTCGTGATGATGAGAGAAGGATAAGTTACAATCTAACCAGAAACCGAGCACCTTGTGTCGGTCAACCCTTGGCAGAGTGGCTGCTCCATTAATGGAAA
>STRG.70762.1
GTCACCAGTTGGTTCAGATTAATGGGTCCGTCTCCAAACCCAAACCTGTAACCAGTAGTGTCATACAAGGCAGCGTTTTGGGTCCACTAATCTTCCTCATTTACATAAATGACGTGTTCAGTGTCTTTCGCCATGGCAGTCTCCGCCTCTTCGCGGAAGACATCAAAATCTTGTATAGTTTTGATTCTAGTCAGCTTAGTACAGTTATCAGTGATATACGGCAAAATTTGGCAGCTCTTAGTTCTTGGTGCACCACTTCATTATTGAAGTTTTCTGCTGAGAAAAGCAACGTTCTTACGTTCAAATGCAATGTCCCCCCAGGTATGTTCAGTATTGACGGTCACCCGTTTTCCATTAGCCTGTTATTACGAGATTTACGTTTGCAACATTCAGCCACCTTCACTTTCTCCGAACATACTACCACC
>STRG.78631.1
CACATCAACGACATACAGCGCTCTAACACATCCCTGGTCCCTAAGTTGATGGTTTAAGGCCAGTTGCGTGGTAAAAACAGGTTGTGCTATGCGGTGCAGGCGGAACTCCTCATTACTCCCCTTCTTTGAATAGCGCTCACAGGTGGATTGTGTGCAAAGGGTGTCTGAGTTGTTTGCACAGAGTGACAGGCATCCTAGGTCAACTGTAAGGCGAGTGCCGGTGGGAGACCTATCAGGAGCCCGAAGAACTGACAATAGTCACTACGTGTGCATCTGGGTATCATCCCCATCCATGGATGAAGCTAGAACTGGGTGGAGTCCCAGTTTAGAACATTGAGGTTGTTGCTTCATGTACCAGAAAGCGGAGTCCTCACTAGGTTTCCTAACTCTGTTTTCTCTATAGATTTCTGTAAACACAACAGAAGGCACAGAAGTCAGCCAAACCTGGATACTAGACCGTATGGAATTGGCACCGGAAATCAAGGATATATATAGCAAATTCCAAGGACTTGTCCAACTTCGAGCAGTCAACCTGACGACAGAATCCGGACCACTCGAAAACTACGGTTACCAGGCCCGTCGATCCTCGTGAATTGTGAATGTTCGTGATCCAACGAAAAGTCTGTGCCGAGATGCCCATCCAACCAGTCGCCATAAGATTCATCAATTCCGTATGGAGAACGTCGAGAATTTCCCAGTTTCATTTGCGTCACACCAGCAGCACGAGACCGGAATGTGGCATAACGAACATACAAGACGCGGTCGATTTTCAAAATCGAGTGCTGAAGAACTCCGCCCCTGTTCTTGTGGATTTTCACGCCACTTGGTGCGCTCCTTGTAAGCTCCTTGGACCTCGTTTAGAGGCAGTGATGCAAACACATATGAAATCCGTCCTTTTGGCTAGAGTGGATATTGATAAGAACGATGAACTTGCCGCGAAGTACGAGATATCTGCTGTCCCCACAGTAATCGCCATGAAAAACGGTCAAGAAATAAGTCGGTTCACTGGTCTGAAAGAGAAGGAATTCATAGAAAAAGTGATCGCTTCCCTGACGGTGTGATAACACCCTGGAAGTGATAATAATAGACTTTTAGTGTCTTGACTTTTTTGTTCGAATAAATCATAAACATTACAGTCAAATACAGACCTTTGATCACAA
>STRG.62771.7
CGGGTAGCACCGTGGTCCCTATGGAGTATGTTTTAATAGACTTTTCGCTAGCTGCATACTGTCTCAGTGAAAGCTCACGACGGGTAATGTCTCTCGCAGTTGATGTTCGAAGAGGTTTTCCGTTTCCCTCTCATTTTTAGCGGGGATTCGACGAAATACACTCGGTAGTGGTGGGTGCATAACTGGTGTGCATACCATCGAAGGAATTCTGGACGCTCGATTGGCCGTGGCCATTACCTGTCCTGTGCAGACTGAACTGAACTGGACTGAGCTGAACTGAATGTGTCCTTGAAAATGTCGTTTGTGACACAAAAGGGGCGTATTGGGGGTTTCGTCCGGTAAGGTCATGTCGAGAGTGGTGGTGGTCGAGGTCAACTGAATGTCCAGAATTGTTCCAGTAGGGTGCGCGGAGGTGGGAACCCGTTTGGGGATTTTTTATATTTCTTGCGTCGTCTGCAAGGTGATAGAGTGGCTTATAGCCAGGTGCACCGGAGAACATCTTGATAAGCACAACCTGCTTTGTCCCGCGCATTACTGATTTCGAAGGTCACACTCATGTATTTCCAGTTTTCTGTTGGCCCGAGAACACTCGGCGGATGCAAAGGCTGGACGACATCAAACGGATGTCTCTTTCGTCGACTTCAGTAAAGGATTTGACAAAGTACCAAATGACCGACTCCTTCAGAAGTTCAGACTATTCGGAATGATTGACGCAGTACTACATAAGACTAAGGACTACCTGAGAGGACGGAAATTTTTTCGGTAAAGTTTCTGGGGCCCTGTCCACGTGGTATCGGCCTCTCAGTGGTGATCCCCAAGGTTCGGTACTCGGTCCCTTGCTGTTCCTGGTCTACATCAATGACCCCCCAACCTGCTTGAACTCGCCATGCTCACTCTATGCTGAATATGTGACGAGTACTTCGTTCGGACACGGACAAACAAGCCCTGAAGGACGATCCCGACAGGCTGACGCATTGGTCCAATACATGGACCCTTCCGATTAACTTAAAAAGTCCGCTTACATGCTCACAAGTCGAATACAGTCAACGTCAGACTACACTTTCCCTGACACTGTGCTAAGAACGACAGTCTGTGAGCGGGATCTCGGGGTGGTACTGTCGAACGACTTAAAAACGAGAGGTCATACAGATAGAGCATGTGTCTCGGCATGGAGCATCCTTGGAGCAATCCACCGTTCCTTCGGAAAACTCTCTTATGATGGTTTTCGGCTGTAATACACCACACACGTTAGATCTCGGTTGGAGTATGGCGCTGTGACTGCATACTCGTGCACCGCTGCCTAATCAGCCAGACTTGAAAAAGTTCAGAGAGGTGCTACTCGTCTCATTACAGGTCTACACTGGATTTTCTACAAAGGCCGCCTACAAGCTACCGGACTGTTTCCAAAAACCTATTGGAGGACACGAGGTGACCTCATTTGCTTCCGTCATGTTATCCGAGATGATCTAGGACCAGGACTACCTACGATCTTTCAACTACGTGGATCTTGTCGTACGCGGGGACACTCACTGACACTCTTGAAGTTGGAATGTACTGGTTTTCTCCTGATAGACCGCCTGCCACGGAGAGCCACCAACATTTGAAACTCACTCTCAGCGAAATCGGTGGAATAAGTGCACGATTCAACCTTCAAGCGAAAACTAGACGACTTTCTGAGTGATAAGTGGTGTGATTCTTTTTCTTGAGACCACATTCAAGAGCTTTTGTGACGAGGCTTACACGGAAGGTCTCCCTCTGCCTCTAAACTTGGAAACTGAAGGCTTCCGCTTGTGTCACGCAAATTTGTTCGTTTCTTCATTCTTTCTATACCTCTGAATTGCTTTTTAACAATTTACTTTTAAAGTTAAGGTTGTTGTAGTTCCTGGTCATCAGTGAACCAGCTTTTGCCCGTTTTAAAGCACCAGTAATAGTACAGTACTTCTGTTTCCGCTAAAGTATGCCAAGAATGTCTTACCCCTGCTTGTGGAATGCATGTACAAACCGAGTACGTTCAGTTCAGTTTACACAGGACAGGTAATGGCCACGGCCAGTCAAGCGTCCAGAATCCCTTCGATAGTATGAAAACCAGTCATGCACTTACCACTGCACAGTGTTTTTCATCGAATCACCACTAAAAGTAAGACGGGAAGGTAAAACCTCGTCGCATGTCAATTGCGTGTGGTTATGCGTCATGAGCGTTCAGTGAGACAGTATGCAACAAACAAAAGTGTCAGTTACAATACACCTCAGACGGACCATAGCGTTATCCTTCATCCATCTAGTGAACGCGCTCAAAACTCACGACGAGAAATAACCTCGTCCCACTTACGATCTAGGGCCCCCTTGAAGGACTGGACAGTCTGCAGATCTACCATTCCACGAGGCAGACTGTTCCAGTTGTTCACTACCCCGTTAATAAAGGAGTGCGATCTGGTCATAAAATCAGCTCGAACTTTCGTCAGCTTCTTATGCCCCATTTTTCGGTAATCTAGAGCCACTTGGAACAGATTATCCGATCTAACACCAAGAAAATCCTTCAGTACCTCAAATGTTCCTATAAAATCTCCTAGAAGTCTCTCCCTTTCCCAGCAAGAAAAGATCGAGATCACGGAGTCTCTGTTCATACGTCTTACCTCTCTTTCCTTCAACCATTTGCGTCGCAAGACCTTGAACTTTCTCTTTTTTGCAGAAGGGTGACCAAGCATGCACGCTGACTTCTAGGTGAGGTCGTGCTATAGCCATATAACTTGGTATGAATATTTTCAACTTCCGACACAACAATGCTGATCGCAGACTTAAGAGTTCACCACGAGCCTTTTATGCAGCAGCACTGCACTGGTCGAACCATTTAAAATCACTGGTCGCGATTATCTTGAGGTCTTTAACCATACTAACTGCTTCTATTGTAAGCGGCCCCTGATCATGGACAACAGTTAGGCTTCATGCTGCCCTTGACAACAAATGGAGTTTCCAGCGTTGAGCGGTAAGTGCCATTTGTGCCCAGCCCAGGACGGTCCTCTTATCCCTGCATATATCGCCCCAACCCTCAGATTCTACAACTTTTACTTCATCCGCAAAAATGAACCCAGGCGACTGAATGGCGGGTGCCAGGTCGTTAGTAAATGACAAAAACGATATCGGGTCTAGGGCGGACCCTTGAGGTACACCACTAGTGACGTTCACTAAACTACAGCACCTGTCTCCTACCTTAACGTAAAACGTCTTGCAGGAAAGAAAATCCGCCAGCCACCTATGTACTGGCTCATGCATACCGAACGTCCCCATCTTACTCAGCAACAGGCGCTAATTAATTTAGCCAGACGCCTTGCTACGGTCAAGGTAACATACTTCGACCTGTTCACCTTCATCAAGCCATCGATTCTCTCCATCTAGGAAGCACAAATGACTGGTCAGACAAGATCTGTTCTTCGAGAATCCATGCTGAGCTGGACTTAGCATGGAGAACTCCAGTAAGCGCAGACAGATGTGAACGCAGATGAGGATGCTTAAAATAACCACAAAAATAGCAGTTATCTTTATTAACAGCGAACACAATTTTTTCGGTTTCGATCGTTGGATTGACTGGATTTGTCACTGGTGGAGAGCACATTGGGGTAGGAGAAGATCAGGGAGCGTTCTCAGTTGCATAGGACTGAGATCGTTTCTGAGCAGCCTCTAATGATCTAGCCATATCGTAGGCGTTTTGAAAATTTAGGATAGACTGTTCTAGTAGTCTTATTCGAATGGAGTTGGATGGAAGACCGGTAATGAATGCATCGTGCGTAGTATCGTCACGATATTCCTCAGCAGATGCAGTATGAAAGTCTCAGTCCTTTGCGAGTGTTTTGATGTATTGGACTAACTGGTCTATACTATACCCAATCTCTTATTTGCATGTAGTAAGCAGATAACGGACAAAAACCACATTTCCGGGGCGGACATACAGAGACTGGAGGGTTGAAATACCACTGTCAAAAGTCTGACATTTAGAAACATGTTTGTAAACGTTTGGAGAAAGAAAATCAACGAAAAAGCATTAAAGGTCCGCAGCCAGTATATCCACTGTTTGGATGCATCGGGAGCGTTCACGTCAGTATCAAATTTATCCGGGCACAGATAACGTTCCATTTGTTTGTTTGTTCGTTTTACTAGTTGAGTAAATTGTAACGTCCGTCGCGGATTACGTACGTACTGCACGCAAAAGACTTCGGAACACCGATTTAGAATGTAACGCTTTACTCAACTAGTAAGAAGCGTACATGAACTGAAAGGCAAAAGAAACAGCAATGTAATTGCAACGTATAAAATGAAACCATAGAACGAGAGGTGAATTTGCATGACAGTACCCAAGTCCTTGAGCTTGCATTTCCGGACGACTGGTTCTGAGTTGTACGGGTTTCAATGACGTGTCCCACTGGATTCCTCGGCAATCATACATGAGAATTTGACGAGGTTTAGAGAACCAACTGAACCCGACTAGATTTTGCGCATTCCAGAACCTTTACATCATCCGCAAGCATAGAGCAGGGCGATCTTATAACCCGCGGTAAGTCGCTGAAATTTGTCAGGAAAAATACCGACCCCTGAGGAACTCCACTGGTCGGTGTCTCTGTTGAGGACTTGGTGTCCTCAACCTTGACGTAGCATCAAGAGTCAGCTAGGTAAGCTTTTAGCCATTTCAATAGCCCTATAACTGCACTCATCCTCCCGGGCCTGTTTAGAAGCATCCTGTGGTTCATGCTGTCAAACGCCTTGCGGAAGTCCAGATAATACACTTCCACCTTCTCTCCCGGGGCCATCCTTCTGTTTACCCCGTCAAAAAAGCTTAGTAGGTTGCTGAAGCAGGACCTGCCCTTTCTAAAGCCGTGCTGTTCATCGGCGATTAGGTTGTTCTCCTCCAGGTTTCTTACCAAAACATTTCATATATTCTTTTCATTACATTTAGTACTACGGATAGTAAATTAACACGTCGATAGTTCGTTACCTGGTCTCTTAAACCTCCATTGGGGATTGATACGATTTCCGCAGTTTGTCATTTATTCGGTAGCACTGCCTCCCTGAGAGATCTGTTGAACAGCGTAGCTAAGGCCCCTGCCAGTGCCTGAAACGTAGACTAGCAACGGAATCGGCAGAATCATTATGATTGAGAAGACGAAGTCAGAATAAGAACGCTTTACTCGTCTAATAATTGTAGTACATCAACTGAAACGTAAAAAGAGAACTGTTTATGAGGTGCTATGTAAAACGAAACGAACAAGCGTATGAAAATTTATACAACATTCGCCCCGGCTAGAAAAAAATCGT
>STRG.48518.1
TTTGCAATAAGTAGCACGTGTCACAATATCCATTGACATTATAATCGTAGTGAAGACGATCGGTAAACTTCGTCGTAAGCATTCCAGGAACAAGAACTGCAGCCTTCTAACGTAATTTACTTGATTCGTGTAACCAAAATTCCGCATACGTCATTTATCGCAATCAGTTCCCGGTTGCTCACACAAGTCCCACTTTACAGAATGAGATTTGCATTATGAAAAGTAGGGTTCAGAGTATATAATTGATTGTGGCAATGATTTCTCATCCTTTGTCATAGTATTGAGGGGTATGTGGCAGTTTCTGAAACACAATGGAAATAATAGAGTTAACCTTCAAAAGAGGGCTGTAGAGATAATATGAACTTTATCATTCACTTCAGTTCGATAACAATTTACGTGACGGTACTCATATATTAAAGTGTTCATACTAATATATCGTTTGGCACTGCGCACTCACTTGGGCTACGATTAACTGAACTGAACATCTTATGGACCACCCATTTGTCAAACACGCCAATTTTGCTGACCATTGTTACACTACTGCAGTAGCATGTTTTGAACAGTGTGCTAGGGGAAATCTCTCTCACGATGGAACCAACTGAAACGTAATGGCACATGTTTTCATGGCCAACGTACGAAAAAACCCTCTAGTAGCCATTCTTCCCACCCATAGGTCTGTCACTGTAGCACAGACACGGCATATATCACGCATGTGCGATCGCTACCGGCAACAATTTTGCAACGCGTCCTCATTGGTCACTGGTTTCTTCACTATCAGCAGAATCGTTCCCAAATCGGCCCGAAATCGGTCCTCTAAAGGACCCAAAATCGCCAGCAAAACAACCCGAAAAAGACTGCTGGGAAACAAAAAACGGCCTATATGGGGGAGTTTTAGCCAGATTCAGAAAAGCAGACCCCTGTATTCGGTAATTTCTATCTAACGAAAATAATTCAATTTGCGACACTTTTGGTTACATTTTCTCACCGAATGCTAAGCAAATCGGCTGTAAAACTAACGGACTGCTTGCTAACTTTTCACATCTTGACCCAAGTCCTAAATTTTCCCGAGTGTTTGTAATTCATCGGAAATCACCCAGAGGGAAGAAAAAATAATGTACACATGGCCGATAATATTTATCATTTATTGAAAAACCGTAGTTATAGAAAAGGTAATTGCAAAACACAGTAGTCAATAGCATCAGATTGCACGATGTATTCCGGACCATTTCGCTGCATCTTCGCTAGTGCATACTGCAGTCAAGGTGATCATTTATAAATGGTAAATTGAACATTCTCATTAGACAAGAGGCAAATGTAAATACACACACACACAACTAATGATAACAAATAAAAACACGTCACCAAGGCAAGGCTAACGTAGTTATCCATTCTCACTGTTTGCACAGTTGAGGGTGACGTTGGTTAATTGCTAGTGTCTCCGCTTATCTCAATAGTCGTTGATTGGTTATGACAAAAGTGACGGTGAACGCCGTGCTCAGACTAACACAGTGATTTGTCTCCCACACGTGTTGCGTAATGGATGATTTGAGTGTTCTGCGTGCGCTCGATGACGTCATTGATTGCATCTGTCCGCTCATTGCTCTTTGTAACCAAACCGGAATGTGTTCAACCATTCTATTACGCAGTTGTCCCTCCGTTCTGCCAGTGTAGGTGACTGAGCACCCCCACTTAAACTGGCAAATGCAATTTGACTTGGCGTGGAGAGGCAGTGGTTCTTTTATCGATGGTAGTTTCATCCGGGAGGTTTTATACAGAATGATGATCTTTGCGGCATAATACGTACGATTAACAGCACAGTTGAGGCGTCTGCTGAGTAGGGTATTAATGTCATCATCTTTGTAAGGTAACTGTAGGAAGGTCGTCAGTTTTAGGACTGTGGTAACTTTCATTTTGCGCAGAGGTGGCTGTGAATGTTTGGATACAAATGATTTTTGATATCCGTTGGCCAATATTGTCCATGACCAACTCTCCGCAACACAAACTATCAAAATGCTAGCGGAACTACTAAAACCGGTAAGGGAATTTGTCGGGTTGAATAACGTGAAACAATTGTTTTTCGGTAAATCATACACAAGCCGTTTACGGATGGACGTGGAATGAACACCAGTCATGGACAGGGTTTTGTCAACAGTCAAGTTGTCCTTGCCTAGTTATTGGCTTCTCTAACTTATACCCCCTGGGTGACAGGATGACAGATTCATTTGGCCTCGATCGATCCAGAGCCATGGAATTCGAAGTGTTTGGACCAGACGCTTTTGGGTGCAAAGGTCCGGGGTCAGCTTCCTGATTCCAATCGCCTCGGCTAACGCTATAATGCTAAAGTGAACACCATTGCGCTTGTTTGGATTCGCGTGATGTTAGGTGTCAACTAGTTGTCCTACGATTGCTCTGTTTATCGATCCGGTCTGGCCTTGGCTTAACCAGCGTGGATGATGTTCTTTGATCTGAGTGGATAGCTGTCGTGTCGTTCAGCCTACATACGATACGTTACAAACACTTCTGAAAGAGTATACAACCATTGATGAGGTCAGTATTGGCAGTTTATCCTTGTTCTGAATGTGGATCAGAGAAGCTCCTTGGAACACAATGTAAGGTGGCGATATTGAACGTGTTTTTAATTTCTCTCCTCAGCTGAAATGGCTCCTGCGTTTTACAATGCAAACAGGGGCCGGACTTGGGGTCTATGAGAATAACAATAGCACCTTCTGGTGAAATGGCGGAGGGAACACTTTCTCGCCACGGAGTTATTTGATTGGTTCGAAGTGGGAAAAAGCGATGGATTGAGGAGGGAAGAGAGGCCACGTTTTCATGCAACCGTGCCATTTGATTGGTTATCTGGACAGAAAGTGCTTTGTGGGGAGCACATGGGTGGAAAACCACCTTCACACCGACCGGCCCACGGAAACGGTGGCCAAAAGTGGGAAGGGCTATTCTCACAGACCCCTTTCTGGCCCCCGTTTACACTGTGAAAAACCAGGGCAAATTCAGGGGATTTAGCCCCTTTTGTGTGTGCGTTTCGTTGTGCACAATATGAGGAATGCACACGTGTTACCGGTTTTTGACACCACCCTTTCTGATTGGGAGTTGTTGTGCCATAGTGACTGGCAATCCCACTCCAGACTGTAGTATGATTTCACACCACAGTCATGGGACAGTTAAACATGAAAGGGTAGCATGGAAGGTTGGCCCCGGGAGGAACCAAGTCTTGTTGTCTGGTCTTAGGCAAAAACTGTTATTCTGAAGCTTTACTCTATAGTGGTGGTTTGTTACAGAAAACATTAAGGAACAAGGACAAATGATTCGAGAGAGAAAATGCGTAGCTGCCAACAGAATAGATCTTCTTTTGTCAGAGAACAAGAGTGAAACGTATCGGGATGTGGGTGCAGTGTGAAGTGATTGAAGTAAAAACCATCTGTGGGAAATTTAGTTCCCATTGATTAAATCAATTTATGGGATATACAATTAGCCAAGTATTATAACAATGAATAAAAGTTGTTTATATTTGGAAAACACAAATACCGAACAAGGTCGTTTTCGGTAACAATATTCTTGTGGCTAATACAGTTACTTTTATAGGTTAGATATCCATAAATTATGATCAATATCTGTGTTAACGTGTGATTTGATAGTCGTCAAAATTGGTGATGAATAGTAAGGAAAGATAGGAGGGAAAATGTGGTTGTTCCGTGGTTGGGAAAAAGACCATTGAGACGATGAACATGGGTTTCGGGGATTTTCCATTTCCGGTTTCAACCAAAGGGTCAGGGTTTTGGTCAGGCAGTGTTCCTGGATAGGTCTTGGATCACGGCCAGGGCAGGTTGAGTGCTTTGCTGAAATGTTTTTTTGGAACAAAGCGATGGATTGAGTATTCTGATTGCCGTAGCTTTTGCCCTTGCTAGACTTTGTTTTCCAGCAGAATTCGGCTCGATCGTAGTAACCCTGTAGACTATCTTGAACGAGTCGTCATTTACGTAATGCTCAGTGTCCATAAGGTGAGCCACAGTTGCACTGGTGAAGGATTTTCTGTTTCCCGCAGTTAGCCAAGCTGGTTTGTGCTCTCTGATCCTTTGTGATAGTTGCAGTGTAGTTCTACCTAATATAGCTTTCTGAATATGAGCGAAGAAACGAATAGGTTAGCACAGATTAGGTGAGGACAGGTAACTTGTCTTTTAGGTTCGTTGAGATCGCTGGTCGACTGGTAAAGCCGGCACGCAGTGTAGCTGCGGGAAAGGTGCGAGCGATTGTCTTTTCCAAGCGTCTTATTAGTAGCTCGGTGATGACCGGATTGCCCGAAATGAAATCAGAGGTCCCCGCAATTGACACTGAAATGTATAGTTCCTTTAGCATGAAAAATACGGCATTTATATAGGCATAAAATAAGTGACGGAATGTATTTGCACGCACGTATTGATCCACGAGCAATATGGCTGGTGAACACAAACTTGCCGGACACTGTCACGTGATATGGGAGAAGATCAAGTGCGCGAGGGGCGCGCACTGAGATAATCAATATCCATGATTGGACTGGGCATGGTGTATTCGTTTGTGTGTGGAAAAGCTTGGGTGCAGACTGCAGTGTAAATTGAACAAATGAAAGCTGATTGGTCCAAATGAGTTTTCTCGGATTGCATGAATAGGACAGAACCACCTTTGTCATCTCCTTTGAAAGGGGTTGTGCAATGAGCGAACTGGAGGAAGCCATCTTGTGGTTCGATTAGTGTAAGTATAGGATCCTGTGATGCAATTACTGGGCTTCCGCTTATGAGGTTTCTCTTTTTGTGATTTGGAGATTGTACACTTGCAACCCCCACGGAAGACACTGGGCTCGCATATTACAGTTGACTGCATAACTCTTTCTTCTTAACGGTCACCGAAGTCTGTCTCGCTACACTTTCTGCTACGTTCTTCTGAATGAAGCTTTCGGCATATCCGTTATCCGAAAGTGTTTGCTTTAAAATGTCTAATTCTTCAACCACCGTCTCATCCGAGCAAACCTTTTGCACACGGGCTGCGAGGGAGCGAATAAGGTTACGTTCAGGCCCAATAGGTACGAAGATGGCGAAATTATTACCCTGGCTTGTCCGCATTCGTTTAGGATGTACGCGAGGGAGCTGTTTATCGACGTCATCTCTTAAAAAGAGTACATCTAGGTAGTGGAATGCGTTCCTTTCTTCTACTTCCGACATGAAGTCAACCGTATTATCTGCCTGACTGAACTCCTCCACCAATGACCGCCAGGTGGAACGAAAATGCCATTTACGAATCGACAGTAGACGGTAGACTTTTTATCGTCTCACTAAGCTTCCTGTTTTCCAGCTAAGCCATTATTGTATTAGCAAATAGCGTAAGCTTCTGTTTCGCTGGTTCACGTGACTGGGCTAACATTTGACAGCAACGAGATAAGTAGCAAATATACCAGATTTGATTCCATTCATTATATTAGTGCATGGACTACGTTGTTTGCTGTGTACTATAACAACGAACTGACATTGTTTATTTGAGCTTTCTTTTTTGCAGGTGGATGAAAATGGCAGTTCCGCAGAATCACCATCAAATGGATAACCGCAACACGTGTGGGAGACAAATCATTGTGTTAGTCTGAGCACGGCGTTCACCGTCACTTATGTCATAATCAATCAACGACTATTGAGATAAGCGGAGACACTAGCAATTAACCAACGTCACCCTCAACTGTGCAAACAGTGAGAATGGATAACTACGTTAGCCTTGCCTTGGTGACGTGTTTTTATTTGTTATCATTAGTTGTGTGTGTGTGTATTTACATTTGCCTCTTGTCTAATGAGAATGTTCAATTTACCATTTATAAATGATCACCTTGACTGCAGTATGCACTAGCGAAGATGCAGCGAAATGGTCCGGAATACATCGTGCAATCTGATGCTATTGACTACTGTGTTTTGCAATTACCTTTTCTATAACTACGGTTTTTCAATAAATGATAAATATTATCGGCCATGTGTACATTATTTTTTCTTCCCTCTGGGTGATTTCCGATGAATTACAAACACTCGGGAAAATTTAGGACTTGGGTCAAGATGTGAAAAGTTAGCAAGCAGTCCGTTAGTTTTACAGCCGATTTGCTTAGCATTCGGTGAGAAAATGTAACCAAAAGTGTCGCAAATTGAATTATTTTCGTTAGATAGAAATTACCGAATACAGGGGTCTGCTTTTCTGAATCTGGCTAAAACTCCCCCATATAGGCCGTTTTTTGTTTCCCAGCAGTCTTTTTCGGGTTGTTTTGCTGGCGATTTTGGGTCCTTTAGAGGACCGATTTCGGGCCGATTTGGGAACGATTCTGCTGATAGTGAAGAAACCAGTGACCAATGAGGACGCGTTGCAAAATTGTTGCCGGTAGCGATCGCACATGCGTGATATATGCCGTGTCTGTGCTACAGTGACAGACCTATGGGTGGGAAGAATGGCTACTAGAGTGTTTTTTCGTACGTTGGCCATGAAAACATGTGCCATTACGTTTCAGTTGGTTCCATCGTGAGAGAGATTTCCCCTAGCACACTGTTCAAAACATGCTACTGCAGCAGTGTAACAATGATCAGCAAAATTGGCGTGTTTGACAAATGGGTGGTCCATAAGATGTTCAGTTCAGTTAATCGTAGCCCAAGTGAGTGCGCAGTGCCAAACGATATATTAGTATGAACACTTTAATATATGAGTACCGTCACGTAAATTGTTATCGAACTGAAGTGAATGATAAAGTTCATATTATCTCTACAGCCCTCTTTTGAAGGTTAACTCTATTATTTCCATTGTGTTTCAGAAACTGCCACATACCCCTCAATACTATGACAAAGGATGAGAAATCATTGCCACAATCAATTATATACTCTGAACCCTACTTTTCATAATGCAAATCTCATTCTGTAAAGTGGGACTTGTGTGAGCAACTGGGAACTGATTGCGATAAATGACGTATGCGGAATTTTGGTTACACGAATCAAGTAAATTACGTTAGAAGGCTGCAGTTCTTGTTCCTGGAATGCTTACGACGAAGTTTACCGATCGTCTTCACTACGATTATAATGTCAATGGATATTGTGACACGTGCTACTTATTGCAAAGACCAATATTTATACTTGTCCCAGCCCGTTAGATAAAGTTCCTTGTTTTGTGTATGACAGTCACTCTTATTTTACCGTAGAACAACGAATATTAAACAGTGGTTTAAAGCAATACTCTGTAATACACTGTAAATTTTTTGATTTATGCCAACAGCGTCACCCATTCTAAATGTTGTTCCCTA
>STRG.57278.1
TCAAAGAAAAAGGGTCTCAGTCTTGAGGAGAAGCGTCAGAAAATGATGGAGTTTTTCTATGAAAAGAAAGACTTTTTTCAATTGAAAGAGGTTGAAAGGCTCTGTCACAGGGAAAAGGGAATTAATGCCATGTCCGTAAAAGATGTCCTGATGAGTCTAGTACATGATGGTATGGTAGATACGGAGAAAATTGGAACATGTGTCTACTTCTGGGCTTTCCCAAACAAAGCGACACAAAAGCACAAAGGAACTATTCAGAAGCTCAAAGAAAACGTCGCAATCACCAAAGCACAACATACAAAGCTGAAAGATGCTCTTCAAGAAGCTCGTTCAGCAAGGCAAGATACGGACGAGCGTCAAAAGCTTCTAGACGAGCTGGAATTCAAAAGAACATCTCTTGACAAACTTACTAAAGAATTGTATAGCTTACGCAGATTAGACCCCAACCGTTTAAGATCGCTGGAGGAAGAGCGTCAAGTCGCTTTGGATTCTGCAAACCGTTGGACGG
>STRG.3290.4
AATGATGTGCGATGAGGTTTTCAGTTTCCCTCTCAGTTTTAGCGGGGATTCGACGAAATACACTCGGCGGTGGTGGGTGCATAACTGGTGTGCATACCATCGAAGGAATTCTGGACGCTCGATTGGCCGTGGCCATTACTTGTCCTGTGCAAACTGAACTGAACTGAACTGACCTTGAAAACCAGTGGGCAGCTGGGGCAACCAATCAGTCGGAGGGGCGGCCTCTTCGGTCTCCAGGGTTAGAGGCAGAGGGGAGCCTCCCGTGTAAACCTCGTCTCAACAAATGCAACAATAACAACATGGAAGTCACCAATATATCGCGGCGTGATAAGATGCAGATTTAAGTCAGCAACTGTAGGCGCCATTCAAAATGGGCATGTTTTTTGCGGAGTATCTACCCAAAAAAAGCTCACTGACGGTCACTATCAATCTTCCTAAAGAATACGGTGACGCTAATTTGTCTGTAAAACCAAAGTCGTTAGAGCTGAAAACCGGATTAGGACTGTACTCAATTGAACTTCCCAATATCTTAATGTCCTGCATTACTTGCCGAAACTTAGAAAACCATGACGCGGATTCATTTTCTTGCACTTTCACTGCATGCGAAACGAGACCGTCGAGATCGCCCTCATGCTTATTGGAATCGATGGAATCTATCTTGATGAATGGCGATTCCTTGCTGTGCAAGTTTTGTTCGAACAAATTTGCTGAAATCAAAGGAATAAAATCCTTCAAGTTGAGACCACCAGTATTCACTCAGGAAGAAACTTCACTCGGATTGGAAGCGAGTTATTTTTGTCATTCTCAGAATTCGGGTGAAAAGTACTATAATCCGAATGTACAGCTTGTCAAAGAATCTTCGCAATCGTCCGTGCTCTCAGTAACGTCTGCTGTCCATACTGGTACTGAAGTTGCATTGCACACCTCGAGTATGGAACGTGAAAGTTACATCATCAAATCCAAAAATGTAATCTACTGCTCACGTTGCTGGTTATGTGTTGGCCGAAAAGTACAGTGTCTATTGGATCTGATGACCTCTGTTCGCTGTGGACAAACTGCTTGAATGTTCTCACGGAAGAACGCGACATCGACGGGGATTTCCTCAGATTTGTTGAGAAACCACTCATCGATGAGGGTGACTTCTATGGTCTTTTTATTGCCGGCCTGCTTGAGAATCAATGCTATCGTGTTATTTTGGCTGCACATACGGGTGACGGATTAATCGACTTCATGTTGGACTTTCAAGAATGATTGCCTCTCCTGCACCCAGTAGCCAAACGGGCTCAAACGATCAGCCAAAATTCACAGACCGCCCCGCACCATGTACTGTACATTTGAAGGGTGAGCCTGCCGCTTGTCGTCGTGTGTTTTACAGGCTAACCGTCCCGAACAAGGCCGAAGGTTTTCAACCTGAGACACAAGCGCTCCTCAAGGCATGGCGTGATGACTTCGGAGTCAGTTTGCTCACCTTACCCTGGGAAACATGTGTCGGTTTGTCAACTTGTTTACAACAATACACAATGCGTATCGCACCACAATTTCGAAATGCCGGTCAGCACATGACCGGCTTTATCTGTGGCGCGGTTCCTGTCGTACACCCTCTCCAAACAGTGAATTGAATTAACCATCTGGTTTAAAATAAAGTTTGCTGTTCAAAATGTCATTCCTTCTTCTGATCGCTTCCTACCTATGCACAGGCCGAAAGATGAAGTGCTGTAATACCGCACAGCTGCAGTACTGCAAAACACTATCACGCTACAACGTG
>STRG.35814.1
TGCGTATCTCACCTCCCACCATACCACTGCTAATACTAACCGTGACCTTTGTGCTCTTGTAACATCGCTCAAATCGGACCTTGGAAATATCTCGTCCAGGGGCTCTAAAATCGTGTTCTTTTCAAAGCTTCCAAAACACCTCCTCCGTCAATTTCTGTCAAACACCGTTCTATTACTCTCCATTTAAATTCTGATTCGGGTCCCCTTCGTTCCTCCAACTCAACGTCTTCCTCGGGTCCTCAGATCTTCTCTATTTATTGGTCTTCAAAAATATTTTCACTTGAATTTCGTGCTGCTAGCCACTTTACCTACCTCGGCAGCAGTGTAACGACGGATGGGAGCACAGTAGTAGAGGTGAGCACGCGGATATCCAAGACCCGAGCGAGGTAGGCTGGACTGAACCACTTGTGGCAGTGACGTGATATTTCACGAAAGTTGAAAGGTGGTTTGTCATGTGCCACGATGAGTTCAGTTTTGTTGTATGGTTGCTAGAATTTGGGTTCGTGTGCGGAAGACATTCGTCTTCTTGGGGTTCTCGACCATCGATGTTTACGCAGTATCACTAGGATTGGATGGAATAGCCGAGTAAGCAACGATGAGGTCAGAAAGCGAGTATTGGGTACTAATTCAGAGAACGTGCTGTTACAGCATTTCCAGCTTAGTAGACTTCGTTGGTTAGGACACGTGTTACGTATGGCAAGGACACGTCTACCGTACCTTGCCCCACTTCGTTGGTTAGGACACCCATCTATCCGTGTAGGTCCACTCCCTGTCCATTTTGTGTGTTCATACTTTCTAATTCAACGTGCAACATGGTGAGGAAGCAGTGGTCAGTGGAACTTGCCCTACTGTTTGTCTTCCGCTCACGAACCCAAATTCTAGCAACCATACAACAAAACTGAACTCATCGTGGCACATGACAAACCACCTTTCAACTTTCGTGAAATATCACGTCACTGCCACAAGTGGTTCAGTCCAGCCTACCTCGCTCGGGTCTTGGATATCCGCGTGCTCACCTCTACTACTGTGCTCCCATCGGTCGTCACACTACTGTCGAGGTAGGTAAAGTGGTCAACATTTGCCAGCACCTCCCTATCGAGCATCAAGCTCGGAATCGTTGACGTCTAGTCTTTCAACATCACCTTACACTTTTGAGGTGCAAAGTGCACGCCGAATTGACCTACAACTCTCGCAAGTCTATCTAGTGCACGTTGAGCATGTTCCGTGGATTCGAACAAGCAGACAACGTCTTCCGCGTAATCTAGGTCATATAGCTTTCCACTATTTCGTAGTTCGACGCCCACATCCTGAAGATTTGGTGGAAGTCCATTTGCTTGGATCAATTATTCTCCCACTGATTTTGCGGAATAAGTTGCCAGCTCAAATCGACCCCCAACCTGGAGGACCAGGAGACTGGACTTTGTGTGGCCTCTACCCATTGACCTGTCAGGTATGATTGCATCTCCGGCCCAAAGAAGCCATCCTGTATAGCTCTTTGTGTCATGGAGGCGCGCAGGCCATCACATCACGTCAAGGTTCAGTCTCGTCACGTCACCGAATATCTCCAACCACCCGGTGGACGGACTTAATGGACTCTTACCTGAAGCCTGATACTCATCAATCGGGTAGGTTCACTAGCGAAGGTTTTCATAGTCCTTCACCTTGTTAAGGACTGACCAGCTCGGTCCATTCTTCAAACCATATCTGCTTCAAAGAAAAGTGCAAGCCGAGAATTCAATTGTTGGCACGCCTAAGAAATGTCACCACCGCCTTTAACCTGCTTACACGGAGCGCTAGAGAGAGTGATCTCTGCGTACCAACACTTTATGCTTAACCTCAGCACTGCTGATGCGGTCGGTATTCCACCATACCGCGCATCTGCTAGCATTAACGGACGTGTTGCTGAGCTGTATAAAAGAAACAGCTTAACTGCCGCAGGGTACACTCGACCCTCGTTGAACAAACCATATCTTTGGGGAATGGTTTCCAGGAGCTGGAGTCGGTACAGCTTTCCGTTATTGTATGATCCTGGAAGATATTCACACCATGACTACTCCGATGCATCATCACCCACTAGAACTCGTCACATCAAACTAATGTTACCAACTCGATTCCTGCGGATGCATTCTTGATCAAGTGTTCCAGTTCGATGATTTCAGAATCTATCGCGTTTGTTTTCCGAAAAGAATTCGTAGTCAAAAATGGCCACTTCATTCACCATTGAAATGCCATGAAAGAACTCGGCACCTATTCTCTCCCACCTACAGTGATTGATAGGGAA
>STRG.71535.1
GTAACAAGCGGCATCCTCCATTTGCATGAACTATCTTTGACGGAATTCCGATTGCTTGTTTTATTGCTCTAGATCTTTGTCACAATCCGGACTCCCACCGTCGCCTCTAGCGTGAGTCGCTCAGCTTGGACTTCCTTGTGGATGTGCTCGGTAGTCTCATCTTCTGTTTTTAACCTTTTGCTGTAATTCAGCCGCAGTTGGTGATTTGTTGTGCAATTTGGAGCGTAGGAGCCCAGAAGGAACACTATTGAGGCTTGATTTTTGTAAAATTACTTCACTTGTGGTATATAGTACCGTAGCTATTTGGAATGGACTTTGTTTTGAACTGTGTCAAAATTGGTTGCTACGCATCGCTCGAACGTTCCGGTGGCTGGACATTACCAAAGAAAGGTACCAAATCCGCGAGTCAGTGAGGGGAGGTTTTATTTTCCATATTGCACCAGAATCACGGGAATAAAGTTATTTCTACACTGGTGGTGCCAAGAAGTTGAAATGTCAAACGTTTATTTTTGGACCGACCCGATGATAGTGTTACACTGTCTAAAAAATGAGATGACCAGACTCTGCACCTTTGTTGCAAACCACGCAACAGCAATCCGGAAACGACACGCAGCGATCAGTGGCGTCATGCGACGTCGAACTTGAAACCGGCAGACGTGGTGTCTAGGGGGACGTTGAACCATATGGATGTGCCGCGGTGTTTGTCCGGTCCACCTTTCTTGTTATCAACGCAATCTACCTGGCCAGTCAATCCTGGTCCATTATGTGAGCTGCCAACTGTAGCGTGCACACGAAAACCAAAATCGTGCACGCAACAGTGATCTCCGTCAGACCCAACAGACTGGTAAACTGGTACTCTAGCTGGGTTAGGTTCCACGAAGACCCCCCAAGGAAAATGGCCGTTGGGAAGATTAGAGGAACGATAAGTCAGCAAGGACGGCCTTGTGCGCACCGTGACCGTGCGCACCAGAGGCGGAATTCTAAGACGAGATGTCCTCAAGGTTTGTAGGCTTAGGGGACATCTCTGGTGAAACACGGAAAGCAGGTCGTGTAGAACGGCCCGTGTTCCGCATGTGTTTCCCTCTCCCCGCTGGCAAGAAAGAACGAGCATAGGGGCCGAGAAGTGACTAGGTAGGCTGAACTGTGTTTGAGGTGACGATACTACGTGAGGATTTCGGAGCCGGTGTAACGGTAAACCAGCACATTGTGTGACGTTCCCACGCAGTCTTTTTTTCTCATTCACGTGATTCTAATCAGCTCGTTACCCGGTCCTTCCCCAACCAATCCAACCTACATGACTTCCCTTCTTTCACATGGTGAACCGGTTACCTTGCCTCGGTTCACCTGCCGTCCTCCTACGAGTGTATTTTTGCACTAGACCAATTTTCCATTGCGGTTGATCCAGGGGCCTACGACCTTTAAGCCTTGTGCGTCATAGGTGCCCGACCTTGCGTGTCATGCTTGCATCCGTTCTTTATTCGCTTTCTCAATCGCACCGCAGGAATGACCTTTGTACTTTCCTTCCATGCTAGAGATCACGCAGCACCTGCGTGAGGGTCTAGGCAGAGCGTGAGTGTGATCCTTCTGATCCTTGTCTGATCCAATTTCATCGTCATACCTGTCCCTCCATCTCATGTGCGCTTACCATCCTTTATCTGATTGGTCAATTGTTCTTTCTATGAAGGATGGATTTTACCATATTCCATTAACTCGGTCCCGTATTTCTTGGCGTACGTTCCTCGACAGACCCCTCTAAAGATCCAAAGTATATTCCCGGACCTTTGTGACTGGATTGCCCCAAAAATTGAGGTATGTCGCTTGTAATTCCAATGATTGCTCTCTGAAGTATACGTAGTTCACCCACTCGCCTTGTTCGATTTGGGCTTCGG
>STRG.68683.3
ATGGTGATGACGTTTTTTACCTATTACACATCGCAGGAAATGGGTGGGGGAGTTATCTTAACTATGGGAAGTGCATCAGCTGTGTCTGTTCAATTTCGACAGCTTCTGTAACGGCCAGATTGGAGGCCGCCATCTTGTTGTTCGCTTAATTTTTTCCCTTTTGTGCTTTTGCAGATCACACGTGCTACCCTCATCGGAAGAGCATTGCCCCTGCCTGTTACATTTTTGGCACCCACGGCGGGACCGCATTGAGGGGATTGGGAGGCCTTGGAGATAGACCTGATATGGGCCGAGAAGATAATTGTGAAGTGATCTGAGGCGTAGATTTGGTGTGGCCCAGTAGAGGTCTTGTGGTATGGCCTACCCAAGGTGTGGTTCCCGGAGAGTTAATGCTCCTGTAGTGTGTTGGAGTATGGAACACTGGGGGCAGTGTTCTTTTGTGGGGGGAGCAGTGTAACGGCCAGATTGGAGGCCGCCATCTTGTTGTTCGCTTAATTTTTTCCCTTTTGTGCTTTTGCAGATCACACGTGCTACCCTCATCGGAAGAGCATTGCCCCTGCCTGTTACACTTCAAAATGTCACGAGACAGGATTTTGTCCGTGTGGATTATCGTACAAACGAACACTGCACGAATTCTCTCGCCTTAAAAAACCCCAGACAGAGCGTGTAT
>STRG.23277.1
CCTTACTCTCACTTCTGTCCCCTCTATCGTTCAAGGCATTTTCGCTCTACCTCTAATTGGTTCATCTAACTTCTGTATTGTTTCCTGATCCATCAACTGTACTTGCCCTGATCATCCAACTACCTCGAGACATATATTTTTGGGCTACAGTTCAATCAGCTTGGATGATTTTCGTGATTTCCTAGCCTCATATATTTGGAATTATTGCTGCTTTACTTCAGACGTTTCCGTCTCCTTTTCCAGCTTTACCGACGTTGTTCTTCAAGGTATAAAGCTTTTTATTCCCCACTTTCCAAACCCGGCAAATCCGAAACCCCTGAGTGTTTCAACTGCATGTGATCGTGCTGTACGCCTGGAGTGTACAGCATTTCGCCGCTGGCGCCGATGGAGCCGCTCGCCCACTTCCGACTCCCACCGCTGCTTCCTGTGTGCCAAAAATAAATGCTCGTCAACCATACAGAGAGCCAAAGGACGCTTCCCCCGCTGAAAAGCCAAAAGCTTACTCTCATCTGCCACAGACAGCCGAACATTCTGATTCCTCTCCAAAGCAGTCTCCTGCAATTTTCGCCCTTCTGATTTCCATCCCATCTGTAATTCTCTGATGACTTTAGTTGTGAACCACACAGGAAATCAAAGGTTTCTGCTTCCTGATTTCCCTCCAACTCCACCTTACCCTTTATTCTACTCCTCCGGTTCCTTCCTTTTCTCCGCTCCCATTTCTAGCCTCATATCATCAGTGGAAAGATCTATCAAACGTTGCTCCCTCCGGACGTATGCAAACCATCCGGTTCGGACAGTATACCACCTATCGTCCTCAAAATGGGCGTCCCTGAATTGGCCCCTCCCTCAGGACGCGATTTCCTTTGGTCTCTCTCTGCGACTTTCTACTTTTCCGATTCCCCGGAAATACTCCGTGATTTTGCTTATTCCTAAACCCTGTGGTCTTTTTGACCCGAATAATTATCGCCCTATTTCCCTCACATCTCTCATTTCGAAAGTACCCGAAACTGTCATCTCCGACCAACTGTGTGCGTTTCCCGAAGGTGAAGGACTACTGAGTGATCTCGAATGCGGATTCCGACCTGGCCGTTCCACCGGTGATATTCTGGCTCTCCTCTCACATTCCTGGTCGGCTTCACTCGATAACCGCGAAAAAACACATGGTGTTGCTCGACATATCTAAGGCCATGGACCGAGTTTGGCACGAAGATCTTCTGGTGAAACGGCCAACATTCGGGTTCTTCTTCGCTCTCGTATTGTGGACAACAAGCTTCCTCAGTAAGCAACCCATCTCCGTCCGAGTTAATGGGGTACTGCCCCAGCCATTTCCTGTGAATGCTGGTGTTCCCCAAGGTTCAGTACCTGCGCCCACCTTGTTTCTTTTATTTATTAATGATCTTCTATCTGCTACGTCTAACCTAATCCATTCCTTTGCCGATGACGCCATCCTTCATTCTTCCCTTTTCTGTAGTACCCCACACTATCCCAACATCAACATCGATCGTGACCGCAGTGCGGTCAGTGCATATTCAGAGTCCTACCTCGAACACCTCCTGGGGATCCCACAATCATATTGC
>STRG.2073.2
CGATCCCACTGCCATTTAAAAGAACGGCGAACACTGAGCCAATCCGTGCCCGCTGTGCGATTACGGGACCGCAGAATGTATTCTTTTGAGGGTAATTATCGCACAAAGCGATCTCAAGTATTTGACAGAACAGAGAAAGTCACAGCCAATACCATTGTTCAGAAAACCAGAGAAGAACGGCGAAGACGTGAATTGTTTCGCAGACAACATGAAGCGGCCGTTAAGCTCCAAGCATTTTGTCGTGGAATTATTTGCCGATGTATCTTGGGAAGAGCTTTTAACGCGGAACTCCGAGAGCTTTCTAGTGCACTCCTTTCTCATTCGGAACGAAACGAGCCGACAGCGGAATACAACGGACAGTTGCTACGCATTTTACGTCTCCTAAACTGGTGTTGTCGTCGGAAAACGGATAAGGAGCGCCTGCTTTCGGTATGTCGACTGCTATTATCGAGATCCGGTTGCCAAGCCATCAAATCGTGGATTCCACAGGGCCTGTCAGACGAGTTGCGGACACTGAGCCGAATGTTACGCATTGTTCTGAGATACCTTGGTAATCTACCTATGCACTCACCATCAACGGACTATGCCCTGCCGATTCGATGTCTGGAAAATGTTCTGTCCCACAAATGTGATCCCAACGGAATTCAGGATACAACCTCAAAACTACCAGAGAGCATCTCTTGGCTCTACTTAAACTTGGCCCGTCATCAGTACTTTCGAATGCTTGCTCAATTCACGGACCGTCAGGTTCCAGCCTCTGCGGGATTTCTAAGCACTGTGAATGACCCAAATGCAAACCGCGTTTTCGATCCCATCGAGTTTGCCAGACCCCCGCAAACTCGTGCATTTTTGGAACTCATTCTAGCACCGGTCAAGTGGGCATCCTGTTGTTCAACCTCGAATACCCAGGCCTCATTGGAGAACATAATGGTTCTTGCTTTGAACGATATCCTGGTCTCTGACGGATCGGATTACGTAGTAAGTGAGCGCGTTGTTCGCGGAATCGGAACCCGACTGTTCGATTCGCGACTCTCAATGCTGGCACTGGTCCACACATGTTTGTCCTGCGCTTCCGATACAGCCACTCCACGGCTGATTCCTTCTATCAATCTTCTCTATCTATTGATAACTGTCGTTCTGCCGCGACTTCTGCGAGGGAACGATTCGCTTACATCACCCGTTCTTGCTGATACATCGGAGGAGATGGATGTTGACAAACTTGACGATTCAGAGGCCGAACGACCACCGCCGATGATGCCTTCATCCCCTACGATGGCCCATCTAGCCTATAGTGAATCTGCCATGACCGGCCAGGATTCCGCCAAGGCTGTTCGATGCATCGCATGGCTTCTTATACATACTCTAACTATGCCTGGATTGCCTTGTCCTCGTCCACTGAAAGCACCAGCACCATTGATCGTACGATCCACTGAAGATGGAGAACAGTCTGACAGCGAGGAGGATGAGGATGAAGATTCTTCTGCTCCTGTGAGTGAACAAACAGTACCGGGTGTACAGGCACTGGCAATACGTTCCCGGGAGTCGGAAGGTTTACGCTCCTCAGTCTTCGGTGTAAACGGAAATGCAGCCGCGTATATTCCCACATGGGTAAGAATGGGAGACTGCCAGCGTTGTCGGGTGTTGGTGACCATGTAATAGAGAGTGGTGCAAACTCCTGTCTCTGGGATATACGAGGTTCGAACCCCGTCGCCACCGAGAGTCAACACTTTGACAATAGAAACCAAACCGCTTGTCCCGGTGTAGCCTCGTTATCACACCTGACCTATTGTTACCTTGTGTGGTTCTCCATCACTCCGGGTTTCAGTGTCTGGTGGCTGGTTATCCTTAATAGTGCAGCGGGTCTTTGTGGTTATGGGGTGTACCCCTTTTATTACATTCATGAGGAATCATGTAATAAAAAATCTGGTTCTCTTCCCCCTGATCAAAATTTAACTCTCGGTTTTTGTTTACCCTTGATAGTGCAGTGGGTAATGAGATATGCTTCCTCCACCGTCTGTGCACAGGCATGGAATAAATCAAAACAGATACTTTACGCGGTTCGTATTTAGAACGAGTACTATTTTTAGCGTGAAACCGTGAAAAAGACATGTAACAAAGGAGGCGAATATTAAGTTTATTTGCTCATTACGATTATAACAAACGCAGTGAGTTCGTGGGTTTGGGTAAAGTAATTGTATCTGAATCGGTGTTCGCATGAACACAAGACTGTAATACTTTCATTTCGAGTGAAAGTACCTGAATCATTCCTTAGAATCAAGTGATGAACATACTAGCTAAAATGAAAGAGTTGAACAAGGGCTGCAGTGAGGCCCCATCTTCTACTCTACGGAATCAGCGACGTGTATTTATTCACCAATATCCAGATCATATGAATGCAGACACAGAAAATTCTAGTGGGCCACCACAACGGTGGATCCTTTTCTGAACAAAAAACAGGACTAATTGCTTTTGTCAGAAAAGCTGGAAATATTGAATGAGATTCCTTCTTTTCTGTGTTGAACAGTGCTGCCATAATAAATTCATCAAACCTCTGTTAAGTAACCATTACGTTATAGACCTAATTGTTTCTTGAGGATCTCAAACGCGTATGTTATTTTCCACAGTTTGACCTGGACCAACGACTGCACGGACATTCGGGTGTCCGCATCTGTCCGCTTCAAATAGAGCAAATTTGCGTTGACAATCGGCAAATTACAGTCTCGTTGTCCAACAGGTATATTCAGGTCCAATCACTGGATTGTCCCTCGTTCCTAGATAAGTGTTCCGCCGTGATTCTCAATGAAAGTTATTCATTTTGGGACCCCGGTATCACTGGGGTTGGCGGAAATTCCGGAAAATGTGCTTGCCCTAGCGGAGACGCAGAACATAGTAGGCATCACGTTTCATCCGACTGCAGATTAATTTGTGACTTGGTCAACACTTAGGACAATGACGAGTAGTGCATGCTGGCATCTTATCGGAGCCATTTGGTTAATGCGAAACAAGCATTCTGATTTGATAATCGTAACCAGCTACTTGTGATCACTTGGCAACATCGGGACCAATAGATATTCATCTTCACAAGTTAGTATGCATTGTTCTCTGGAGCCGTTAGCTGTTGGAGTCTGGGTGGAGGTGACCAGTCGATGGCGTGGGAAAGTGAACACTGAACTACTGGAGATTCTAGTTGTTCTCAGATGCACTCTCCCCTCTCTGGCTTCGAAAGCGTTGATGGAACTGGAACCGCGTTCCTGGGTAAATTTCAACCCGGACTTGTTAACAACTGCTCAACTAGATCTGGTCCGTTCCTTGGCTCAACTGCATTATGTGGTCTCTCAGGTGCACGGGGTCCCTTCTGCCTCCCTAATACCATTAAATTCCATTTACTCTCGTCACTTGGTCTTCATTCGTACCCTGTGGCACTTGATTCTGCAATCGCGTACCACAGCCAGCCGGTCCGATTTGGCCAGTGTTGGGTGGGATTATCTTCTATTCCATATTCTCTGTTCTGGCGAGTATCCTCCACAAACAGCAATGCCAGAAATGCAAATCTATCTACCGATGCTATTCACATTTGTCGACTGTCTGCAACATCGACTGTTATGCTTGACAGATGCGGAAATATGCGGCAATGATCCGAACCAGCCGGCAAAGAATTTTGTCAACTTGGGCTGTGGGTTTCGTGCGGATGAATTACTCCATGTCGGCGCAAACTTACGTGACCTAATGCTCGGATTGATCGATCTCTCACACCCGGACCAGTTACCCAAGTACAACCCACAAGCGTTTACCACCGCTTTGTCAGTCCAAAACTCGAGTAATAAAGACAAGCTGTTTCAAGCTGGAGGAAGTGGTGTGGAGGCGCCAAGTTTTCGCGAAGTACTAGATCGGATCGAATTGCGCGCTGAGGCAGTAGCAGCTGGAACTGCGCTGGACTCGTTTGCGTTAACCCGACAACAATCGGGTTGGCAACCGCAGGATTTACGCCTCCAGCTGCATTGTTGGACCACATTGTTCCGTCACGTGCAGCGTTTGGTGTTTCAAATCTACGACTGGGATCGGCGTTGTCATCGTCAATCCTTGATCCAATCCGATATGGGTGCGTTGTGTTTGGCTGAACCACTACACTCGTCCACGACAAAAGCTTCCGGGCGGCTTACGTGTGCCGGATCGTCAGGTTCAAGTCAAGCGTTCTGGCTGAAAGAATCCATTGCCACAGCAATAGACTCGTCTATCAAGTCCTGGCTTCAACACGGTGGGGATCGTAGCACTCTGACTTTGGCTGGCGTTCCACTGGGTTACTATAGTCGACTAAATCCCGATCGAAATCAAGCTGGTCTCCCATTTGTGCTGTCTAATCGGGAAGTGCGCCAGGTGCTCATCCTCAAAGAAGTCCCATTCGTTATTCCGTTTGAACGTCGTGTCCGATTGTTTCAACTTCTAGTTGAGTCCGCACGAGCTTCCGTTCAAGGCTCGTTTATTCCGCATTTGGCTGCACTGGCCTCTCATGCAAACGAGGAACGATACCCGGACTTGTCACTTCTTGTGCGCCGTACTCATCTGTATGAGGATGCATTCGAGAAACTATCAAAGGAGAACACCCCAAGTCTGCACTCTCGGCTCCGGGTCCGATTCATGAACCAAGTTGGAGCCGAGGAAGCCGGTGTGGATGGAGGTGGATTGTCACGAGAATTCCTCTCCGAGCTCATCATGAACGGATTCGATCCGACTAGAGGTTTTTTCGTTTACACGGCCGAAAAGACTTTGTATCCAAATCCCCAGGCATCCGTGTTGTGTGAGGACTACTTGAAGCATTACTATTTCCTCGGTCGAATGCTCGCGAAGGCCGTTTACGAAGGCATGCTTGTCGAACTTCAATTTGCGCATTTCTTTCTTGCGAAAATTGTCAGTCGGAGCGGAGGTGGAGTTGGTTTTGATTATTTGCATTCGCTGGACCCAGAACTGTACCGACAGCTGCGGTACCTGAAATCGTACGAGGGAAATGTCGCGGATCTCTCCCTTGATTTCACCGTGGTTCGCTCCACATTTGGCGAGTCGGAAACGGTCGAGCTGAAACCCGGTGGCCGACACATCCCAGTCACGGAAGAGAACCGTGTCGAGTATATGCATCTGATGGCCTATTACAAACTGAATAAACAGATCCATCCTCAAGTACGAGCATTTATCGCTGGCTTGAATGACGTAATTTGTATCGACTGGTTACGATTATTTGATGCAGACGAATTACAGACGTTAATCTCCGGCGCGGATACTGTGATCGATATCGACGACTTGCAAAAACACACTGTCTATCCTCGAGATACAACGGATTGTGTTGAGACGTTGGAACATTTCTGGGATGTGTTACGCAATCTGTCCGAGGCGGACAAACGGTTATTTCTACGTTTTGTCACCGCATGTTCTCGACCTCCGATGTTTGGTTTCCGCGACTTACAGCCACCATTCTCCATACAGATCACCAATGAGGTGGACCGTCTTCCCACGGCAAGTACGTGTATGAACCTGCTTCGACTACCGAATATCCGCGATCCGAATCTACTTCGGGAGCGCCTGCTGTACGCGTTACACGCCAACGCGGGATTCGAATATAGCTAAACCGTATGCAATGTACAGCGCGCGTTCTTGGGTCATCCATCATCCGTTGGTACCGCCCTGTCCGGGCCAGAATCTGTGTACAAAGCTTCGAACGGCTGTGCAAATTACTTTTCAGCTCGAAATGCAACCCTTCAATTGCTGGGGAAGGGTTTCTTCTTATCGATGTAATTTTTGAACGCTCTGAGCCTCACACTTGACACTTGTATTTAGACAGGCATAATTGGTTCTTTCTACATAGTGCGTGTGCACGCGAGCGAATGAGCGAGCAAGAGGAACTGGGATGCTAAGTGTCACTCTCTACTTTCCGATAATTGAAAGACCCAGCACCCTTCTCGCCGATGCTATTCACCAACATTCTTAGTTTTGTCTCCCTTTTTCTTCATCGACTACCCATCGCCCATCTGTTTTTCGACCCACACACACCACTGCAGTCCAGACTGTCTTTGTCGCCTCATTGCTTCAGTTTGACGTTCAGCTCATTTCTCCATGCCTCAGCTGAATCGAAAATATCCCGTTTTTAGAATAACGAGTTCACGATACAGTTGGTTCCATTTTTTAGAAATGTTCCGGTTGAGTATGAAACCCTCCG
>STRG.6065.2
NNNAAACGTTGGTGCCGAAATTCTCCAGATTTCGTGGGACCAGCGAAGCGTACCATATGGCGGGGTTCCATGAAACGAAAAGAAACGAAAAACTGGTGTAGCAACCGCAATGGACTTGACTAGAATACAGTAATAACTAATGAGGTATGTTAAATCGTGTCGAAACGATAAACACGAAAGTTATTACTGCGAAGTGCAATGGTTAAGATCGTGTTTGACCTAGTCGCGAAAACGTGCTGGGCAAACGATCTTCCGACCGGAACGTGAGACGGGAGCCTCATTCACGGACGGGTGCGTAGGCGTGCTCTGCTGACTTGAACGTGAGACAGTATTCTCATTCGAGGACGTAGCAGGGCCAACTGGCTGCTGACTTGAACGTGAGACGATAGCCTCATTCGAAGTCGTAGCAGTACCAACTGGGTGCTGTCCTGAACGTGAGACGATAGCCTCATTCGAAGTCGTAGCAGGCAACGCTAACTGCAGACCTTGACGTGACACGGAAGTGTCGTCAACAGGCAGTGCAGGGTTAACATCGAATCTCATGTCAGCGGGCGACACGCTATCATCAACGTACGCGGCTTTGAGACGATCGATGCTAACGGTATCGACGCGACCGTGTCGATCAACCTTAAAGGTCTTATCGTGACGAGAAATCACGCGAAATGGACCTTCGTAAGGCTGTTGTAATGGTTTCCGTACCGAATCAACACGAATGAATACATGCGAACAAGTTTCGAGTTCGGTCGGAACAAAAACCTGTCGTCGCTGCATTCGAGTCTGCGCCGGAGCGAGATTTTGCATGTACGTAGACAAACGGTGAACGTAAGTCTGTACGGCAAGTGAATCTGTACTCCGTGGCGTAAAGAATTCCCCAGGCAGTCGTAATGTCGTGCCGTAGACAAGTTCTGCGGCGGAACATTGGATATCTGCCTTTATGCAAGTCCTGATACCAAGCAGAACTAGCGGTAACGTTTCGTACCAGTCGGGGCTCTAGTGTGCTCTAAGAGCCGCTTTGAGTTGGCGATGAAAACGTTCGACTAAACCATTCGATGCCGGATGGTACGCGGTCGTGCGAATGCGTTCCGTACCCAGCATGTGAGTTAATGAAGAGAATAGATCGGACTCAAATTGTTGCCCTCGATCGGTAGTGATTGTGGAAGGATAACCATATGAAGCTATCCATCGTTCTATCAGACGTCGAGCCACTGATTCGACTGTGATGACAGAGATGGGAATAGCCTTTGGCCACCTCGTAAATCTATCGATGCACGTTAGTAAATAGGTATACACGTGTGATGAGGTCAATGGTCCCACAGTGTCTACGTGGATATGATCGAAGCGAGCATCAGGCGTAGCAAAAGTACCGATAGGCGAAGCTACGTCCCTAAGCACTTTAGATTGTTGACATTGTAGACACTGTTTTGCCCACATACGAACATCTTTATTCATGGACGGCCATACGTATCGTGCAACTACTAATCGGAGACTGGCTGCGATGCCTGGATGTGAGAGTCCATGAAGGGTATCGAACACGAGACGTCGATATGCAGAGGGTATGACTGGTCGAGGTATACCAGTAGACATGTCGCAGAGTATAGTCCCAGCACTAGTGGCCAGAGGGACGGATTGACACTGTAGCGACGATGACTGAGCTGCTTCCATACATGAGGAATCCTGTGCCTGTGCTGTAGCCATGGCAGGGATGTCTAAAACCGGAGATTTAATAGCCTTAAGTGAAATACGCGACAAAGCATCTGCAACGCAGTTCGACTCACCTTCAACGTGTCGAAGGTCAGTCGTGAACTGAGAAATATAGTCTGAATGTCTGACTTCTCGTGGAGAGTACCGGTCAGACTTAGTATGCAATGCACACGTCAGAGGCTTATGGTATGTAAAGAGGATGAAATATCGACCCTCGACTGCATGGCGTAAGTGTTTAACGGCATTATATGCAGCCAGCAGTTCGCGACCAAAAGCACTATATTTGGTTTCCGTGGGATTGAGGCGTCGAGAGAAGAACTCTAAAGGCTGCCATATCCCAGAAACAGACAGTTGCAGGACCGCTCCGATGGCAAAGTCGGATGCATCCACCGCTATGCTTAGCGTGGCGGACGGAACTGGGTGCATGAGGAGCGTGGTCTGAGCTAAGGTCGCTTTAATCTCTGAGAACGCTACTCGTGCGGCATCCGTAAGCGACAACTTACGTGGATTGCCACGAAGTAGGTCAGTTAGTGGAAGCAAACGTTCAGCGGCATGGGGTATGAAACGACGATAAAAGTTAACTAACCCCAAAAATGCCTTGAGCTCCTTGATTGAGGACGGCACGGCGTAATCTGGAATAGCGCGCACTTTATCCTCGCGATGCTTAATACCCTCTTGAGTGATCTTGTGGCCGAGGAACACCAAGTTCCGGTTTGCCAAGTTCACATTTATCAGGATTGAATACTATTCGATGTTCGGACAAACGTTGAAATAGTAGCGTCAAATGTTGGAAATGTTCATCTACGCTCGACGATGCGATTAGCAAGTCATCGATATAGACGTGAACAAATTCCAAGTCTCGTGTAATGCTATCGATAAACCTCTGGAATGTCTGAGCAGCATTTCGCAAACCAAAAGGCATACGTAGGAACTCAAACAAACCAAAAGGAGTCGTGACAGCGGTTTTCTCGACATCTTCAGCGGCGACTGGGATCTGGTGATAGGCTCGCACCAAATCGATCTTGGAAAATACAGTCGTGCCGTGAAGTGATGCCGTGATGTCGTGTATGTGGGGTATCGGATAACTATCGTAACGGGTAACCGAATTTAGTGCGCGATAGTCGCCACATGGTCGCCAGCTAACGCCATCTTTCTTAAGAACCATGTGCAGAGGTGAGGCCCATGGACTGTGAGAAGGACGAACAATACCTTTAGAAAGTAAAGTGTCAAACTCACGTTTGGCGAAAACCAATTTGTCCGGTGCCAGTCGGCGAGGTCGTGCCGTGACTGGTGGTCCGTTAGTGACAATGTGGTGTGCCACACGATCGGTCACTGTCTCTATCTCTTCAAATGGTTTAGTCAATATGGGGAATTTAATAAACAAAGACTGAAAATCGTGCGGAATGTTAGAAAACAATCCTGTGATTCGGTGTGCATCTGTTCGAGCTGCAATACCCGTAAATTTAATGTCCGTCGAAGGATCGATAAGCTGCAGCCTACGTGAATCAACAAGTAATTCATAGTGCTGCAGAAAATCGATTCCCAGTATGCCTGTGGGAACATCCGCAAGAATGAACGTCCACAGATACCGTCGTCGTGGTCCCAGGTTGACCGCAAGCTGTCTCGTGCCGTAGGTAGGAATGGAGGAACCATTCGCCGCTGACAGCCGAAGCAAAGAAGCTCGTGGCTTGTCTTTACCAACCGGCAAGACAGAAACTTGGGCCCCAGTATCGACTAGGAACCTAGCGTTAGTGCACGAATCATGCACGTAAAATAAACGGCCAACCTGAGACTGATTGCCGGCGAGTACGGCCGCTTCTACTCGCCGGCCGTGGCGTTTCCCTCAGCGTATGAACACGGCTGTCTGCACCTACGGGCGGCTGGTCCGAAAACGCAGTGGAACCAACAAAAGCCGCTGGTAGGATGATCTGGTTTGGATGAGGCAGGTGAGGCGGATTCACGGCGGACGTGGGCAGTGGAGGGCGCCCGTCCGTGCCGTTGTTTACGTGGGCTACTGCGAGGAGTAGGTATTTTAACTCTGTCCTTGAAGGACAGGCGGCGCTGGATGGATCGAGAGTGCCGAGGCCTCTCCGGCGATTCATCCAGGTCGACACCCCTAGGATTGCGCGATGTCGTGGCAATGAGGGGATTAGCCCCACTGCCGACACGTGCGACAATTTTGTCAGCCACGGCGGCTGCTCGTTCCAAGGACGAGTCCTCGAGGAGAGCAGTAACGGTGGTCTGAACATGGAAGTGTAGGGAGTCCAACCACAGTTCCTTAACTATCTCCGAATCCTTATCGGCGGGCCCTGCCAAAGACCGGAGATGAGCTAGGTGGCGGCTGGGTTTAGTATCCCCTATGGGGTGCCGTGCTAGTAGCTGACGTAACCGTTCCTCCCGAGAAGGAAGGAAATGTTACAGTATAGTCTCCTTAAGCCAATCGTAAGGCTGCATTTGAGGTGGATTCAATACTAAGTCCCTCACCGAGGCGATAACATCACCTGGAATTGCCTCTAAGGCATAGGAAAATCGTTGGCGTTGGCCAACAATCCTACGTGCCTCAAATTGCAGTTCTAAGGCTGCAAACCAAACCTCTGGATCATGAGGGATAAACGCCACTGTTTAAAGGCAACCGCAGACAGAGTGAGATCTGTGTCGAGCTGCGCCTTATCCTCTGACACGGTTACGTTGCGATAATATATCGTAAAAAATATATATCGTGCAACGAAAGGAGGACGTGAAACAGCGATAAATCACAGACTCACCGGGCGGGCGAATAATCCAGGAGGTTCTGGAAGTTCTTGGGCTCACCAATATAGAAGACGTTCGAGTGCGGCTGGCGAACGTGTCTCCTATCGGGTATAGCAGCGGAATACCAACGATATCCCCTCTATCGGACGAATAGAGAAGACGCGAGTCGGTTTACAGATGCGAGGTGTATTCTATATATCGTGGCACCGAAACAGTACCGATACGAGAGATACACCGAACGGAAAACGGAACGAAACGCGACGGCTGTGCAGAGAGCGAACGACCGAAAGCGAAAGTGATTTGAAACGAGGTCGACGGAAACCTCGGAAAAGTCAGTCCAGTAAAACGTAGGCAACCAGAGAACACTGAGGTCAATGTCAAACGTCAGAAAAGATCGTGGAGAAAATAGATCCAAAATGGTGTCCAGAAAATAGTCATTTTCTCAAAACGATCGAGGTCACTACAGTCCTATCCGCTGGATGACTGCGTCGTAGGGATTGTTTGTCAAAGTTCATAAGTAAGACCACACACTTCTTCCGCAACTTTGGCAGGAAGGCCTTGGATAACGTATGAATGAATACATTGTAGACTGACAACGCACACGATTGATGTGGAAAATTGCCTCTATTTGTGCGAACCACTGGCGGGGATTCGAAATGGAGGTAGTTTCACGGTGACTGAAGCTCCGAGGGCGTTGTGGTTGATTTCGGTACCGTTAGAATCCATGTCGGATGAAAATGATGCACACAATGTAGTGGTATGATTTGTAAATGATGAGTGGAAAGCACAATACCGAAAAATAGAAACGCGAGCTCACCAATTCGCAGTGAAAAGGCTGACGCGGTGTGACTGCAAACGCGTGTACTCGAAAATTGAACGACCAAACCAGCACACGAAAGAGCCGTACGTACGTGTGCGTGCGTCAGTAGAGTCAGCTGAATACGGATCGATAGGCATACGAAGCAAACGAGAGTGGACGGTGTAGCAAGGCTGAGAAAAAATTCGAGTCAATAAAACGTCCGGACCGAGGCGTAGAATTCAATACACGCTCTACAGATTCGTAGGTCTCCATCTTAATCTTCCTACTGTTGGAGGACCGTGCACCTCTGTATGGCAACCCTGGTTTCCCTTTAGAGACAAATGAACTAACCTAGCTGCGGCGATTGCAAACAGCGGCAGCCTTTTCCATCTAATCAGAAATGGTGGTCCGCGAAAGCCAGGCTTTGGTGATTTGATCAAAGAGGTAATCGGCTCACTGATGCGAACTCATGAGCGTCGTATAGTTCGTTGAGTGAAACATTTCGAGATGCAGTTTAGCTGGTCTGTATCCACGACAGGCATTCTGAGTAGCACCATAGCTCCAGCTTTGGTTGTAGATACCAATCCTCCATTGCTAACAGAGGTTCCCCGTGAGATGGGCAACTTTTAACAGTATAAGGCTGTTGGATCGGATGGATTACCTCCATCCATCCTCAAATACAGTGGCTCAACACTGTTATTGGAGTTGCCAAAAGTCTGCCATTTGGTACAGGATAGGGAACAACTTCCAAACAGTTGGTATAAGCCGGTGATCTTACCGACTTACACGAAGAATGACCGGTCCTCCTGTGAAAACCACAGGTGAATAAGTTTGGTTAGCATCGCATCTAAGCTGCTTACTGGTATTATTCTCCACCGCTCATCAACCGTTTGCGATTAGTGCTCGTGCAAGAATCAGGTTGGGTTTAGACCTGGTCGAGGTTGTGTTGATCACATCTTCAATCTTTGACAAATATTAGAACATAGGCACACCTTCCGTTGGCCCATTATCTTTTTCTTCTTGACCTTAAAGCGGCCTTCGACTCAGTCGATCGCACAGTTCTCTGGCGTTGCCTCTTGTTGAAGAGTCCGAAGCCGAATTCAGGCTTGCGGGGACCTTTCACCCGAGTTCATGACGAGAAGTGGTGTATGTCAGGGTTGTCCTCTTTCACCGTTTCTCTTTAAATTTGTGATTGATATGGTCCTATAGACCGCACTTTGTTGTGTGGAGAGTGGTATTGAACTTTTCCCGGGTGGAAAAGTATTAAACCTTGACAACTTGGTTCTTCTAAGTGAAGATCAAGGTAAGTTGCAAGCTTTTCTAGACAGTTTGACTGACAGCGTAGCAATGATCGCTACTCGTTTTGCACCTTCAAATTTCAAGATGCTGTTGGAGGCCTAAGTTGTTACAACACCGAACCTTTCGGTATCCGGGGTGACTGTAGACCAAGTAGATAAGTTTTATTATCTAGGCAGCTGCATATCAAACGGAGATTGGATATTGGATGAAGTATCCTTGCGTAAACAGAAGGCTCGTTTGGCATTTGTCAACCTGAGTCATCTTTGGTATCGACATGACAAACGTATATCTATCAGCGGTCCTATTTTACAACAATTGCTCAACAGTAGACTTGTCATAGACCTGACAACCTCATCTAAGATTATGTTAGCATCACTCCAGCTTCTCAGTAGGGAAACATGCAGACGACTTTGCAATCACACGTGAGACCATAGCGATTAAGATCATCGTACAGAATGTTTCCGTTACTTGCATATTCAATCCCACCTTTACCTTTTTCAAACCACTTCCCTCATTAGCCTTCCATATGTGAATTTTAACCTACTGAGTACACACTTTCCTCTAAACCTGTCGAATTCATCTGATTGAGTCATCGAACAGTCAAAATATATGAAACCCTCACGATACACACAAAGAAAACGCAGTTTCCTCCCGGCTACCTGTGTAGTTCTGTTTATGAATCGAGATACGAGAAGAAGTTCTATCACTTGACAGGCCTTTTCTACAGCACCATCAAAGTCAAAGACGCTGTTGGAGGACTAGTTTGGTACAGCACCAAACGTNTCGGTATCCGGGGTGACTATAGACCAAGTAGATAAGTTTTATTATCTAGGCAGCTGCATATCAAACGGAGATTGGATATTGGATGAAGTATCCTTGCGTAAACAGAAGGCTCGTTTGGCATTTGTCAACCTGAGTCATCTTTGGTATCGACATGACACACGTATATCTATCAGGGGTCGAGTGTATGCTGCAACAATCAATCTAGTGCCTCCATGGTTCAGAAACATGATCACCACGGGTGGAGGATAAAAGAAGATTGTCGGTATTTGAACAGCGATGTCTTCGTAGCATAGCTCAAGTTTGTTGGGAACACCGTATAAGCGATTCTGAAGTTCGGTGGAGAGTCTTTGGTTCACGAACCGAATCATTGGATGAAACACTGAAGGTCACCAGGCTTAGGTGTTTGGGACGTGTTGCGCATGTCCTCTGGTAGGACTTTTTGGTGCTCAATGTTCGCTGGGGCGGGTATCGGCTGGAAGGTGAGTCAAGGTGGTTAGTCCATGAAATGGAAGAAGGGTATGAAGAATTTGACGAATAGACTTGGTCATGTAGGGCGTGTTAGACTTCCTAGGTGGCAGCAAGAGACCCCCTCACTCGGTGGATATATACGTTAGAGGAAATGGCTAGGTATCGCGATCAGTGGCGCTCTTATATTCACGAAGTTTCTTTATCAACTTAATACCAATATTCGTAGTTTCTTTATTGCTCTAATATTCCCGTCCTTTCTCATTATTTCCGATTGAGGCTGTCGCCAGGAGATAACAACCAAAGCCATCGCACCAAGGGTTGTCTGAACTAAACTGAGCTGGATCCAGCAAACCATGGCAATATATCACGAACTACAGCTCATGTGGGTCGAACTGAGTGACATTTACGTAACCGGGTGACTGAACATATTCCACATTGGGTCCAACGCTGAATGGCTTATTCAAGGTGTCCGAATTCATTATGAAAAATTGAAAAACCGTCAGATCCCGTCGTCAGCCATCGCTTGTCGTCTTCCGATAACGCAACATCCATTTGACCGGAACTCTACGTTTTGGTTCATACGCGCAGCGAATAATGTCAGCCTAGTGAGGTATCCTGAGGCCATTGCCGTACATGAATGGAAATTTCTAATGTGTCATCAGAAAGAACCTTTATTCTACCTTCTCCACGATGATGTAATTTTACCCCTGTTTTTCTTTCCTATGATTCGCGGACATCCTCACGACCCTGTATAAACCCTTTTGTTCTGCAATGCACACCATGCTGAGATTCATCGAAATCATGCTGTATTGCAAGACTGCCTTTTCTTTTCAAAATATATCTGATGGTTTATCAACTTGATCGGGCATGTTCTTATGAGGCAAGCTTCATAGATACCTATCCGAACGCATTAGGGAGTCTCACCCAAATTAGTTCAGTCAAGAGACAGTGATAGCCAGTCCTTTGATCCAACAAGCTCAAAGCCAGAATCATAATCCTTTCCATCGCAATCCGTCTCACAATTGCTTTCTGTAAACCTACTAAATAGTGATTAACTCAGTAGATGTGATCTTTGCTAGCCTCTCAAGATTCTTTGCGGTCAATTGTCCACGAATGCGCGAAGCGTGTCTTCGATGCTGATAAAAGTAGTTTGTCAGGGTGGCCGTAAATCTTTTAAATTCATTTGATGAATTAGTTGGTTGATTTTTCCAATATGAGGTAAAAACTTCTCAAATCGAACTTATACTTTCCATTCATTTATTTTGCGAAGTATGTAACAGAATCCACCCATAGGCTTCCGGTAAACGTCGGTCTCATTTCCAAGTTTCGAGAAGTTCTGTACCTTCAGGTCGTTACGAAAAATTTGTTTGGAAC
>STRG.62753.10
CGAACTAGTTGTTTTTCTGGACCAATTGTTGTTTGTTCGCGCCCAGAGCGCTATTTTGGCACATCCTTGTTCAGGACCTGCGTGACGCACGTGCTGTCTGCTCACACGCTGCTATTCGGTTTCTCGTTGTTGAGACTTTGTGATCGTATTATTGAGTATCGTAGAATTATCACGGATAATCGCCTTCTGATTTCGGGATCCGTTGCGAATTTGGCTACGCATTGCTCAAACGTTCGTAACAAGGTGGGCCACTAAAGGGCAGATGGAAGATAACCATTTTATGGTCACTGCCGGAGAAATTCTGTATTACGGACACGTCGATGAGAGGCATGTTATGGGTAAATACCAGATCTAGTATGTTCCCGTTTCTGATACTGCTCAGTATTTTCGGTCCCTCGACCACTCCGAATAAATTGAAGCACCCATTCCCTCCTGAAAGTAAAGCTTTTCGCATTCCACTACAAACTGGAGATTATGTGGCCTCACAGGTCAGCACCCCCCCTCCCACCGGGGGGGGGGGGTGCCTGCAGATCTGTCTGGGTGCTCCAAGGGATAATGGTATATTTCTCGGCTATGGTCGAGACACACGCAGGCGCATGATCATGGTGTATGAAAGTCAAGAGTGCCAGCAGTAGAAAAACATAGCCAGCCCCCAACTTTGAGCCGGTTTCGGTTTCGCGCTGGGCGGTGGCGCACAAAGGGGATAACGGATAGGAAGTTCATTCGTACTGCTAAAGTTGCATTATTAACGGAAATGATGCAAGCCATGAAAAACAGCGGTTTACCGGGTATCTGCGAACAGCGAAGTTTCAAATAGGAAGAGAAAGAGATTGCATGGAAGTACACTCGGGGAAATTGATGCCTGCGAAGAGAATAGCAAACCGTAAAGCTGATGCAAACCCTGAATGTCGGTTTTATCGGGGTTCAAGAAAAGGAATGAGTTATGAAACATGGAGACATGAAACCGATTTTATGGATGAACATTTTTGTACTTTGGTGAATGTGGAAGTAACTAAGGTCCATAAGAGGAAATGTGAAAGCGCAACTGGAGGGCCCTGGAAAAGTGGAGGATCAATTTCCAGCCGGACACTAATCGAGCGAAAAGCGGACTGTTGCAACAGATTCTAAAGTGGGAAATCTCCGCATTGACTTGGGCAATATTATGCTGTTTCACCGAC
>STRG.17140.1
TTTCGATACGTCTAGTCAAGTCAAGCTGTCCAAATAGCACGATTTCCTTGTCTTCGTGAAAAGGCTTTTACAGTGCCTCATGTATTCTTTATTGGAATTCAATAATTTCCTTCAAATTTCATCGCATGGTAAGTATCCTTTAATCTGTCAACCTTCTTTGCGATTTCGTGTAAATTTCCTTGTTCTTGATGAAATGGTGATATCCTCCTTATTCTCGCATTCGGAAGAACATGATAGCGAAAACGCCAGGGAGCTAGGAATGACTCAAGATCACTGGACGGGGCTATTCATCATATGCTTTGCAAGTTGGTTGTTATTGGTTCCCGCTCAACTTTACACCCTTCTAGGGCTTGCGAGATAGAGACTTCCAATAAGCACGAGAGAAAGGTCTTACTTTGAATTCGCCCTTGTAGTGGCCATGATGTTAGTATCCTAATCTTTCATACAGGCAAGTCGAGAAGGCTTTAGCTTTGATGTGGTTCACCGTATGGTACAACTTTGCGGCCACATAAGCTGAAGAGCCCCAGATAATCAGAATTGCTGTGTGCGAGTACAACAAAAGCTCACTGTGATTGATTGCCTTGTGATCTATCGATTATTTACTCTGAAGTAACATACTTATAAGGAGAAAACAATAAGCAGTTCTGCGGTTTTGAACTTCTCGCTATTTCGGTTTGCTCAATTCCTGGTTGACATGATTTCATGATTTTTTCTCAGTTCAGATTCGGCGAATAACACAACAGCATGACGAACACAGACCCTTTCTACCCGGAGTGTCGTTTCACGAGTACACCTGCGGCGTTCAGATGAAACTGCTTCCAGGTCAGTCGTCACAGGCGCTGTTCATCGATTGTCAGCAAGGTCTCATCGCTTGCTTTCTTCAGTTACCGACCTTGCCATTATTGATCTACAAGTCTCTAAGGCCCTTGTTCCAGTTGCAGAATGTTGACTCCCGTAAGAATCGTAATATCAGGATATGGTTCCTCAGAACGGGACAGAACATTAGCCATGTGATTGTCCACACCAGCAACATGATCAATGGTAAAATCAAATTCCTGAAGATGTGTTCATTTGCGCCTGTCTTCCTCGAGAACCCTTTACTGTTTTGTGATCAGTCTCAATATGAAACCGTTGACCAAAGGCCGTACGATAGCCAAAAATTCCTTTTCACCTGTGAAGTATTTCTTCTCCGTTGGCGTGAACACTCTGCTTGCGTATTTTACCATACCACTCATCTGTTTGAGCACTGCGTCGATCCCCACATCGCTGGCATCTATACTGACCGTAAGCTGCTCACCAACGACGGCAGCTGCAACGTGAGATGTTCGTCGGACATTGTGCGTTGGATTTGACAGAACGCCTAATTCGCCTCCGGGCTCCATGTGGAAGTTTGCTCCTTCTTGAGAAGGGCGTACAAAGGCTCCACAATAGAAGTGAAATACTCCACAAATCGACGTATGTATGCAGCACAACCTAAGAACCATCCCAATGATCATTTAGAGGTCCGTACTAAAAATTCCTTCCGTTTGACAATCTTCTGGGGAAGAGATCGTAGTTCTCCATTACCGACCTTGTAGCCCTGAAGGGAATTTGGTTCATTTATTCTCAGTCCCGAATGCTTCACGCGCTTTACCAGGTTCCCCAAATGCACAACATGTTCGTTCACCGTTCGACTGTAGATCACGATATCACCTCCGTAGGGCCACAACGTTTGTTAGTTCCGCCAACAGTTTAGGCACTAGCAAATGAAGGATAAACGGCACTCCTGGTAAGTTAAATGGCATCCTCGGAAAACGGTTTTTGCTTGTCCTCCACAGTGAATGTCGTTTTATCTTGATCCTTCTTTACTGAAATTTGTTAGTATCCCGAACGCAGGTCGATCACCGAAAATGTGGTGGCTGCCTGCAGATTATGGAATATCTCTGCTAAAGAAGGCTCCAGAACCGGCTTGTGTATTGTAATACCGTTTACACGTCCAAAGTCAACACAAAATCGGAATTTCTTAATATGCTTTCTCATCAACAGCACCGGCGAGCTGCACGAGCTCCGCGCTTCTTCCATAACTCCTTCCAGCATATTGTTCACTTGTCGCTTCGCCTCATTCTACAGATGGACGGGGATATGACGAGGTCCATATGGTCGAGAAGCCCCAGGCTTCGTAGGTACTTTGTGTTCCACCCAAACAAAAAAACCGTGTGGGTTTCCATTCATCATAAAAAGCACAACGAATTCTTGCGTGGTCGGCTGAAGTGCCAGGATCATACTGTTGTGTACCATATATGTTAGGCAACAATAGGGCACGCTTGCACGGATGAACGTGCACGCAGTGCGAAGGTACGGCAAGCACAGGTACAGTCAAAAAAGTGAAGACAAACACGTATGCATGTGCGCGAGTCACCGCTGTATTCAAGAGGGTGGGTAGGCCAATTATACAATCGGATTGGACCACGCCAGGTCGCTCAACACGTGTTACGATCTGA
>STRG.32102.1
GCGAGATGCTAGCATTTCATTTACTCTTGTCAACCGCGGACGTAAAACGTGTCAGTATATATACATGGTACGGTAGGGGGGGAGGGTAATTGCAACAGTAAAGCAGGCACGATCGAAAGTTCTTACAGTGCGTACGTTGGGGAGAGTGAAGTCTGTCGTGTTAACGCCAGGGTAAACAAACATTTTGGGTTAATCGTTTTTGTGCACAGTGTGTTGGCTGATGCATCATGATTAGAATAGCTTCACTGAACGCGAGTAGTTTCGGTACTGGATTGCGCAACAATGCTTTGAAACACTGGGTCAGGTCAACTTTGTGACCTGATGCAACCAAGTGTCTTCCAATCGAATAAGCTGGCGGTTTCATGTCGTTGTGTATTGCCCCAGCAGGTTGCGTCATCAAGTTTGACAGCCATTTGGGTATGTGTTGTGACACTCGTTGAGTCAAGCAACGATCCGTCCTGCCAATGTATACGTCACCGCAACTGCAAGTGAACTGATAGACAATATGTGAGACATTGGGATCAGCAAGACTATTTGAGTGATTTCGAAAACATAACCTTCTGGTCGTCTGCAGCAAACGCAACTGCGCCGCTGTGTATGTGAGCCTTAGAGCTAACAAGAGTAAACGAAATGCTTGCATCTCGCGACTTATGTCTTCTCTCCGTTCTCATAAACGAAAGAGTTCAGAACGTTTCAGTGGTTCCACCGTAAGGTTCTTTCCCCTACTTATCTAATGGGACAATCACTAGATTCAGCGACTCCATAAGCAGGAGTTACAACTGTAGAATCACTAGCATCGACTTTCATTTCAAGCAGACAAAATATATTTTGTAGGCTGACTGTCCGTTGGACTCCAGGTTTCACGCACAAACCTCAGTTTATCCGACTAACCTGCACTCGGAAGCACCAAACTCGAATTTCGCTCTTGTTAGAACTCATCAATGGTGCATACCCTCAGCCATGAAAGGTGATATCCAAAGGACAGTTAGCCAAACAAAGATTCATCAATCCCATGCCCTACTCGCAAGTAATTACGTGACATATAAAAATAGATTTTATCTCCGGACCTGAGCTCAAGGCAGTTCGAGTGCTAAGTTCGCCACCGTCCTTAGGTCTTGGTTAATTTTTCTATGGGCATACGTGTGTGTTCCAGTATTTTGCGCTCGAGGTTGTTGCACCTGCTGTCCATTCCATGGTAGAATTCCCAAGTGACCCAAACTTGTACGTCTGGTGAGCCTATCTTCATTCCAAATTACCGTTTGGCAGAGTGACTTACTCTGTGTCTCTCGAACACGGAGATTTTAAATATTTCACTTTTTTATTCCAAAGATAGCGTGATAGTTTCGCAGGCAGAAATGAAAGCGTCAAAACGGGGAGAATATTATCCAGGCTAGTACAATCCGGCACAACTATTCTTCTGGGAGTTTCTCCTTTCCGGACCCATACACTTGATGTTGTTTCAGACCAAAGTTTTCTCGCTCATCGGGTTCGGTTCACTAAAAGCGTAAAATTTTGCATAGACGCAACTTTTAATTGAGTCAAG
>STRG.43869.1
TACTTCTTTTTATACATACGGATACATATATGCATATAAACATGCATTCACACATACATAAATACATGCATGCATATATCCATACATACATGTATAAAGACACGTTCAAACATACATTCGTGAACGAAATAATGGAGAGTGAGCTGCAAAATTTTCAGGATGTAGGCGTCGAACTAGGAAATAGTGAAAAGCTATGTGACTTAGATTACGCAGACGACGTTGTCTGCTCGTTCGAATCCACGGAACATGCTCAGCGTGCACTAGATAATCTCGCAAGAGCTGTAGCTCCATTCGGCATGCGCTTTGCACCTTCAAAGTACAAGGTGATGTTACAAGACTGGACGTCAACGATTCCGAGCTTGATGCTCGATGGGGAGATATTGTCAGTTGTCGACCACTTCACCTACCTCGGTAGCTGCGTGACGACGGATGGGAGCACAGTAGTAGAGGTGAGCGCGCAGATATCCAAGGCTCGAGCGGCGTACGCTGGACTGAAGCACTTGTGGCGCCGACCTGATATTTCACTGAAGTTGAAAGGTCGTGTATACTGTGCTACTGTGCGTTCAGTTTTGTTGTATGGTTGCGAAACTTGAAGTCTGCGTGCTGAAGATATTCGTTGGCTTGAGGTTTTCGGCCATCGATGTTTACGTAGTATCGCTAGGATTGGGTGGAATAGCCGAGTAAGCAACGATGAGGTGAGAAAGCGAGTATTGGGTACTAATTCAGAGAACGTTCTGTCACAGCGTATCCAGCTTAGTAGACTTCGTTGGTTGGGACACGTGTTACGTATGGCAAGCACAGGTCTACCATACCGTGTCCCATTCTCCATTCCTCCTAGGGAGTGGAAGAGACAACGTGGAGGTCAACAGATGACGTGGCAGCGAGGAATGAGAAAATGTACAGCAGACTTAGGAAAAGTAGGTGCTTCACGTCTTTGTGGTTGGGGTCCAAAAGATCCCTCAACCAACTGGCTGGAGATACTGACTGATATGGCAGCGAACCGCGAACAGTGGCGATCGTGTTGTCACTTTCTTTCGAATCTGAATGACTGATCGATGTGAGTTTGTACAGTTAGACTGTGTATTCCGTGTGTTGGCTACTAGGGCATTCTTTCCTTTTCCCACCCGTGTAGGTCCAGTCCCTGTCCATCTTGTATATTTATACTTTCTAACTCAACGTGCAACATGGTGAGAAAGGCAGTGGTCAGTGGGGCTTGTCCTACTGTTTAACGCTGTACGATTATGATGATGATGACATACATTCAGATACACACATTCATACAGGAACAAACACATATCAG
>STRG.30634.6
CTACCATACCGTGTCCTATTTTCCGTCCCAACTAGGGAGTGGAAGAAACCACGTGGAGGTCAACAAATGACGTGGCAGCGAGGAATGAGAAAACGTACAGCGAACTTAGGAAAAGTAGGTGTTTCACGTCTTCGTGGGTGGGGTCCAAAAGATCCGTCAACCAGTTGGCTGGAGACACTGAACGATATGGCAGCGAACCGTGAACAGTGGCGATCGTGTTGTCATTTTCTGTTAAATCAGAATGATTGATCGATGTTTGTTTGTACAGTTAGACTGTGTATTCCGTGTGTTGGCTACTAGGGCATTCTTTCCTATTCCCACCTATGTAGGTCCACTCCCTGTCCATCTTGTATATTCATGCCTGGCCTCTGGTTTCAGTCTGCGGCGTTCGCCACTAACTGGGAGACGGGATTCATATGCTGCGGTTGACTACTGCAACACGCTCTCAGAATTCCAATCCTAGCCCGGCTTTTTTTCCTCCCGAATACCGTCCAAGTAGCTTCGTTGATTGTGGACCTTATTTGAGTCCACAGCCCTTCCACGGTGTCATGTTCGTTTACTATTTACTATCTAACTTGGTTTTACTACTGTTGTTCTACTAAATTTCTGCCTTATTGTTTTCAGATCCCACCGTGGAGTTGTATGTCAAATAAAGCTTAAATTCTAGGCCTCTGTCTTCTGCTTGCCTCAACCATTCGGGTTTCGTAACTATACACGTATCACACGGGAACTTCATCATTTTGTGCGTTGGTTGCAGTGATAACTCGAGTTGGGATTGCTCGTGACAGCGCTTCTCATTTTCATAGATTTCTTAGGACAGCAGCATTTATCCGGGAGGGTGCAGGGACTCTAGCACTTGTAGACATGAATTTTGAAGCACACACGTGAGAAGACATGGTCAGTGCCATTTGCATTGCCCGTTTTTGCACCTCGGTACACTCGGCAATCCCTTACAATCGAGACCCAAAGGATCTCACCAGGCCATGTTCGAGTTGGTGTCCAGTGTGACCGCCATTGGAGTGTCATGTGAGTAGATGCTTCTTGGGGTGTTGAATTCGAGTGCTGCAGACAACAATTCTGTTGACGTCGGCTAAACTAACCAGTCGGCCACCATTCTCGCAGCGCTGACCGAGACCGAATTTCCCGAGAAAGTGGCGAGTGGATTTGTCGGCCGTACCTGTGCGAGCGTTCCAATTTCGTGCGACGAAAAGTACGTTACCCCTCCAAAGCCGATTGATTGCCTCCTGTAAGTTATGGTAGGTTTCATTTTTGGTTTCGTCATCATCGGGATCGGTTGGAGCATAAACCGAAAGCATCGTCAGATCATGCGGGGAGCCTTTCAAGCTTTCCAAGGCGAGTCTGAATGAGACTGGTTTCCAAGAGCTCATTGCGTCATTAGCTGCCTTGTTCAGAGCAATCGCGACGCCATAGAAACTGGAGTTGTTTTTCGGCCATTGTGATGAAGCCAATAAGATGTACCCACTCCCGGGACTTTTATTTGCCGGTTACCAGAGTTAGGTAGGCGGACTTTCGAGAGGAAAGCAATATCTTAGTCATAGCCACGTAGAGCCCGCATTGTGATGCATTTGTTGTCGACGTCTAGAAACGTCCTGACATCCCAACAGCCCGTGTGTTCTTTTTCTGCAGCGATTCATCCCAGCTAGCTGTATTATCACCTCGGCCACAGGGACACAAGGCGCGTCGCTTACCGGGGACGCCGTAGCACGATGAGCTCATGAGATTCCGTTAATAATCATAGAGTCGCGGGAGTAGAGTACGAAGCGGTATCCCCAGCACCGTTCGGCCTTTTTGTTCGAGGTTGCACCTCTAGCCTTCTCACACCCAAGTGCAGAATGCAAGGCAGCAGGGTGTTTCCAGAGGAGCCGGTTGCTTGTTATGCGGCTCATTTCCCTCTCCTGGAATACCGAGTCAGCATTTGGTCTGCTCAGTATGTATGGCGAGGCTTCCAACGTACCGATTGACGATATGTGGTCCTTAAGCCCAACCGGTTCTGATGCGCTTGATCCGTATTGTCGAGTGGATTTCAAATCGACCGACCTAAACATTCTGACCGAAGGTCTTCAGCGGTTGGATGGTAATATTCGGGAGCTGCGAACCGAACTTTTACATCATGCGGACTTGGTACATACTGTCGTGGCGGATGTTGAAAATGTATTTAGCTCCGAGCTGTCAGAGTCGCTAAACGGCCTTTTCCACTGCGTAGCCAAAGTGGAAGATAAGATTGATTTGGTTGTACGTCAGGATAATCTTATCGAAAGTCTCGTTAAGCGACTGAATTATATGGACCATAAATTACGAGAGCAAATGGAGCAGTGCAATGAACTCGAAGCCTTATTGGCCGAACGGGACGGGCGCATTGCTGCGCAGGCCAGTGAACTACTCGAGACGGAAGCTCACTTAGCCGCGTCCACCGAGACAGTAGCTTCTCTTCATAAACAAATTCTGTCTAGCAATCGCAATTGGACCCAAACACTACAGCGGATCCAAAGTCAAGTTGACTCCGATCCGTCAAGACCCGACATTGGTCAGCTTCCTGCACTACCTGTTGTGCTCGATCTAGTACGCAATCTGGACACAGCTTACGCTGAGTTGCAGAAATCCGAAAATTGCCGTATTTTGGCCGAACAACGCGCAACCAGTGCACTGACTACTGCTCGACGTCTCCGATGCCAGCTTCGTGATAGCCTGACTCAACCACTGGAACCAGGGACCTTCGCGGCAGATTTGACCAAACACAGCTTGACCGACCATTCATCACAGACAGAGGATTTCCCTCGCACCAAATTACCAGTTTCACCTACTGAGAAGATTTCGCGTGAAGTAGGCGTGCAAAGCTCTACCGCTGATGACAATGATAACATAAACCATTTACAAGGAAAGGAATTCGCAATGCACAATGAGATTTTGAGGTTTGGTTTCTCGCGGCCAAAAACTGCACTGGAACATCCGCACGCAAGCTCGAGCGCTGACCAGGTTTCCGAGTTACGCGAGGCATTGAAAAATGCTGTCGCTCAGGTCGACCGGCTACAGAAGTACCGTGTCACACAAAAAGCTCGTTATGAACAGCTTCAGCAGCGTTTTTTACAAATAAACTCGGAATTGGACGCTACGGTGGACGTGTTCAGACACCATCAGACCAGCAATGAAGTCGAGCGCCGTCGTACAGCAGTGGAGTTATCTCAACTTCGCACACAGCTAGCCAAGGCCAACAGTCTTCTAGATCACTACAGGACGCTGCAAGTGAAGTCAGCCATTCAATTCCAGTCGCCTTCCACTGACCGCGGCTTACTTTTCCAGAGAGCTGACGAGGGCCAGACCACATCGCGATCATCAGCCGGAGGAAAAGATCGACCGGATCTTCTTCCCTCCTGTTCCGTTGATGATTTGGCTCTGCAACTCAGCATGACCCGGGCCGAACTCTCTCAGTTAAAGTCGGACATAGCCGAGCAGAAAGCTGCGGCTGATCGAGAGACCACCAACCTGCGTGGTCAGTTGGCTGAGGCTAGTGCTGATGCGCGCTCTCTTCGGCTTCAGATAAGCCGTTTACAAGTCGGCGGTTCAGACAGTCGTGTTGGTCCGTCCGTTGTTGGCGGGGATTCGGAACCTCTAAGTTGTTCAACCTGTCAACGATTGCAACGCTTGTTGGACCTCTTACAAGCTAAATCTCGTTCTGATCCAGTCACGACACTCGCTACTCTTCCAAGCGTTACCGTACAACAATCACCAAATGAGTTTAATTCCACTTCCGCAGAACAATGTAGATGTGATCGTGCGTGTCAGACAGATATCAGTGTCGAACAAGTTATGCCCACCGAGCTGGTCCAGTCAAACCGTAGTGAGACATTGTCTGAGGAAAGATTGGTACGATGGCAAAAGGAATTAAGCGAGTTTGAGAAAACTTTACGAGACAAAGATATAGAGCTGCAAAAGGAAAACGGTCGTCTTAGTTTTGAGGCGGATCGACTCAAACGGAAACAGGAAGCGATCGTCCACCGAGAATCCAAGCTCCAAGAAGACGTGCAACTGCATGAATCACAGGTCGAGTCTCAACGTGTAGAGTTGCAAAACAATGCGCTTCAACTAAGTCGGGAACGAACTGTTTTGACTCATGAGCGACAGGCAGTGGAATCGGAGCGCGCGCGTTTTTCCTCATTGGAAAAGGAACTTATGCAAAAGCGGCGAGAAGCGGAACTCTTGATCGAACTAGTTACCAAGGCCCATATTGCCGAAGTACAGGACGATACAAAGTTATCATCGGAGGAGATTTCTAACGCGCCAGTCCTGATGTACCATCAAAGCCCATCTCCCTCAGACCTGAAATGCAGTGTGGGAAAATCGCACGTTTCATCACAGGATGACGGGAAAAGTGAACATACACCTGCTGTTGACAAATTTGAACGATCGATCACATTTCTGTTTGATTGGTTGGAGAAATCGCTACTTCGGATGGATATGAAATTGTTATTTGAACAATCGGATCAATTTTCGAATGACCAAAAAGTGATTGTTACTCGGATGATGCATTTCCTCATGTCGGATATGCGGAAACTGCGTGCCCAGTTGGCGATGGGTTGCGAACCATTACCTGCGAGGTCGACTGTAACGGACTGTGCTCAGTCCAGCACAATTATTCATGCAATCGAACACTATCCTGTGGACAACACCGGTATGAACACAGAACAGTTATTGAGGAGACTTCATGCAGCTGAGAAGGAGGCACAAGAAGCTACAGAGCAATTGAAATCGAGTAACACCGAATTCCTTACCCTCCGGGAACGTCTTTCACATGCCATGGTAGAACGAGCTCATCTGAAGGCCACAGTTGACGGTCTTGATGAAGAGGTTTCTCGACTCCAGAGTAGCCTTTACGAACGCACACAACAGCTGAGCGCGTGCCAAGTTGAACTGGCTCGTTACACAGGGCGTGTTAGTATCCCGATGCCAACAGAATGGCCCACAACCACAAAAGAAACTCTGGTACCCGTTGGTAACCTCAATCCGAGTCCGGGATTACAGTTTGCCATTCCGGAAGCGACCGTCATTGCTTTAGGTCCCGTGTCAAACAAGTTTCCCAACCTATCGAATGTGTTACGAAAGTGCCGCTTCTGGAGTTACCAGCATCTGGATCGGATCTACAATCTCAGCGTGAGCCATATCACTGGAGTGCCTCTGATACTACAACGTCTCAGCACGATCACGCGTTGTCGACTACGGCTTCAATCCCAACCCCGACCTCGTCTCATTTTTGGATTTATAATCTATCTTTTATTTATGCATTTTTTGTTACTACGTTACTGGCTACTGTAGCCACAACGTTTCCGGTGTATCACGCCGTGCCTTTTCGGTGTGTTTTGTCTCATCTCCCCAATTGGCTGATCTGTGATGTAGATTCGATGGTCAAAGTCGACCACTTTGAGCAGTTACAAGGCTCCTCGCTCATATTATCTGCCGTGTCTTTCTTCCTTCCTTTCTCTTCTTGCATGTACGTTATTTGATTCAATATAGCTTGATGATTTTCCCCCTAATGGATATAGTGTTTTCTCTTTCTTTCCTAAAATCACTCTGTGTGTTGATATGCTCGACTGACAGGAGGTTTCTGTCGTCCTCCAATTTAAGTCTCAGGCTCATGCCTGCTTGTTTCCACCCGCAATGCAGTGGGTTTTTTGATTACCGCCTAATCTCCTTTCACTACACCATGCCTAAGTATGAAATAAAAACTGAGCGTGAGCGAAGTAAAGTTATTTTTGAGATGTTATTCAG
>STRG.61469.1
GTCAAACTTCCCGGCTTACTACTCAAAATCTTGTTGGTATGCAAAGTGAAGCAAACATCACAAAGTAAATAATAAAATAACTTAGAAAAATGTACGCGAAAATCGCGTGATGAAGAAGCAAATCAGCGGATTTGATCGATGTTTATTGTTGAATAATGGCCCTAAGTCAAACACCAACAATAAACTAAGAGTTTACGGGTGACATATCACTTTTTGGGTATATAGGGCAACAACTAATTTGAAGTGCGGTAGGGTCATTTGTCCGGTAGGGTTGTCGCCAGGGTTGCAAATCGAACTTGCTTTCCTTTCACTCTCAGCCGTGGCGTTTATACAACCAACTTTTGTTCCGGAAAATACTCTGGATTGTGCCAGTGTTCATCCACGATGGGAGTGCTTGTTCTCTGCCTGTAAGATATACCGTGCGATTTAATAATCTGGATTTGTGCTTCCAAAGACTCCTATTGCGTCGAAAGTCCTCTCAGGTAAGAAGAACTGACCCAGTCGGCTTGACCAGCCTCACCGGGGTGTCTAGTTTATCGTCAGTACTAGTCATACACTGTTTTGTTTTTAACTCTATAGGATATATAAAGCCGCTTGTATTCGTAGTCGGGACAGTAGTATTGCACTCAAATGGGTCATGAGAAAACAATTCTCAAATATAATGGGTGTAGATTGTGGCCCACCGTCCACCGAACGTCGTTCACCCAACCACTTTGCTAATCGCGAATCATCAGCACGTGGTTGTGGTGACAGCTTCTCACTAGCTTTCAGCGACAAAAGTTCCTCAGGTTGCCATTTTGTCACTGTTTCTATCCCATATATATCATTTGTTTTAAAGCATATTTCTAGAATTTAATGAATAACTTGCTGACCGGTCAACTTTCTGTCAATATTTTGTTTCAGTTCACCATCGAAAGCTTGTGTGCGAATTATTTGCGCATTTTGGTAACCGTTCACTTGGTTCGCCGCAGAACATACCTCATGATGCCTAAAAGGAAAGTGATGAAATATGAAAGGGACCCAACCGAAACTGCGCGTCTATTCCAAAACTAAAAATATGGAGGCCCAATAAGCAGATCGCGGTCCACGGGTTCAATACGGGCGACTCATACTCTTCTCCCATATGGAACGGTGATGTACAAACTTGGTTGTTATGACGTCTGTCGCAAATCTTCAGGCAGTTTTTTCGGTTCAGCGAGAAACTAGTCGGATGATTCAGTTGATGACACCAACAGTTCCAAAAAAATGAAGGACTCACCGGCCAGTAAGCCCTGGTGGGGTGGATCTAATATGCCACTGGACACAAACAGTTGCCACAGCGCAACAGAAGTAGAAAAGTCCCAAGCGGCAAAGTACCAAACGATGTCGGGCCGAGATTGGGCTAAAATAACTCCCGACATATGTCTTGAAAGCTTGCACAGAAGTTCACTGTGGTCAGTGGGACTTGCCCGGCTTTTTGAAGCTGTACGATGATGAAGATGATGAATCACCTCAAATTGACTCCGCTCGTTTGGCCACTCATTGCTTTCATTCGAAATCGCGTTATATTGGCACTCGGCAATACCGTGACCTTTTTATATGGAACTTCTCTGCTGTTCTTTATTTTGTGTCCCGCTAAGGGTGGCGCAAACGAGTGACCGCTATTCACCTAATCTAATATGATTGACGTGGTAGTGTACTGGTTGTTTTAAGATTCTCCTCAGTTGAGTCAGGGCCTACTCCCGTGTAAAGTCTACAGCCCCTGGTCCTCGGTTTGTGACACGATAGCGAATATACTCAGCAGAGCGCAAAGCAGAACTCAAAACGCTGGAGCGGGGCAATATGTATATTAGAGGAGCGCAACGGCGTGTAGACGACGTACACAGGCGGAGCAAGTGGCGCCACCAAAAACGGTCATTGTTT
>STRG.17884.1
AAATCTGTCAATCTGCCGCACGTTAGAAAAGACGACAGCGCAATATTCCAGAAGTGGTCTGATATGAGTTTTAAAAATGCTTAACTTGTTCTCCAGAAGACCGAAGTTTCTATTGACCAGACCAATTAGCCGTCTAGCTTTAGCAACCTACACGGCTAAATGTTCGGAGAAATTAAATGTACAAGAATATTGCAATCCCAAATCCCTTACCTCCGGACTGTTGGGGATGAACTGATCATTAACTTTATACGTTCCTGTGGGAACCTGACACTTGTACATAAGGATACAACTTTTGACAGCGGAGAACTTCATCAACCATTGGTTGCTCCATGAGTCTAGCGATAGTAAATCGCTCGTTATGTTAGCAATGGTAGAGGCTAAGGCGTCAGGTTCAAAGGAGTACATAATTTTTATGTCGTCTGCAAAAGGGAACGCAGCCCCGTGTGTGATGACGTTAAAAATGTCATTAACATATATGAGAAAAAGTAAGGGACCTAGTACACTACCCTGAATAACTCCACTAGTAACTGGTCGAGGTGATGATGAACTGCCATCAACCTCCACTACCTGCTTTCGGGATGTTAGATATGATGAAAACCAACTCAGGATCTGGTCAACAATTCCGTAGGTTTTCATCTTCACCATGAGCCTATTGTGGGATACTCGATCGAAAGCTTTAGTCATGTCAAGGAGGATTACGATCACTGATTTACCACTGTTAGTGGCCGTAGTTATTAGGTTAAGGAAGTCACTCATTCAGGTGGCACACGATCTTTTTTGAAGAAAACCGTGCTGTCCAGTGTTAGTGAGGTTATTGTTCAGTAGATGATTTGTCAGCTTATCTTTTATCAGTCTTTCCATAATTCGGGAAACTATAGGGGCGTGGTTCACTGGCCCATAGTTGGTTAGGTCCTGGCGTGAACCTTTCC
>STRG.24257.1
AGTCAGTGGCGTAGTTGTATTCACACTCTTTGTTCGTCGTCATGGTCTCCAAACATAACCTCCTACATCTGTGTACACTCATTATACCTCCGTTCATTTTCCTCCTGACTAAACAATGCTGAGAGGTAGCAACCAAAACCAAAACCAGGGCACAGTAATGAGAGACTGATAGTTGAAAGAAACGATAACTGAACAGAACATGATACATATCGCAACGTGCAGACACCTAACTGTGATTGGTTCACTCCCATGATTATCGATTGCTGATGGGGTAGAAATTCTAACAAGTGTTCAGCTGTCTCATTGTTAGAGTTTGGTGAATAACTATGGCTACTGGCAGAAGTGTATTTAAAAACCGGATTTTTAGTTTATCGTTGATTTTGCGACAAACACTAGTAAATTTAAAAACATACTGCACCAGCGGATTGCAGAAGAATCACTGGTTTATGAAAACCCTGTTTGATTATGAAGAAACAAATTACAGGATTTTGGCATCTCATAGTGATTTCGAACGTTAACTTAGTTAAGTGAGACAGGAAGTGATTGAAAGGTCTCACAAGGTGGCTGTCGCATGTTGTATTGGTATCATTTAGGCGATCAGATGCGTGAATTATTGCCGTGATGTATTTTTTACCTATGACGTAATTCATCCTGCGATATCCACGTTCTGCTCATCATCAAAATCCACGGTACTGGTGTACAGAAGTTTCATGTTGATTAACAGTCATCCGTTTCAATGCACATCCCCAGCAGAGACTCGAACCCAGGGCGCAAGATTGTGGTTGTCGCGCACACGCGTCTGGCTAGCAGAAGTTTGTTTATTATCAGCACTACATGATACGATGCCTATGGTGTGGCCAGACCATGTGTCATCGGCATTCGTACGTGACTCATTCCGGTCCCACTGGCTTTGCACTCGAGTCCGTGATGCATGTCTATCCCACTCTCTGCTTTGTTCCACTCTACCAATCAGATGCGGCTAACTCTGGGCGAGACTGAAATTGATTCTTTTTTCCCTTCCCTTTGTCACATTATCATGGTTGCGTTTACCGTACGGTGTACTTGAACGCATTCGTTCTTGCACACTCCAACAACTATCACACGCATGCACGCACGTACCCACATCGCTGTGACTTCAGTCACACCACGGACGGCTTGGTGTAGCCAATCAAACTTTGGCACTGAGCCATACGTGCTTGTTGATTCGTTGCTGCTGAGCCGTCCAGCTTGCCAGTACTCGGTCGGATGTACTGCTTGCGCTTGCTTGTAGATGATTCACCTGTTTGCTTGCTTCCTCGCTTACGTCCGTACTTACGTGCTTACTGATGCGCTGATAACCGGATTTGTTGCGTACTGTGTTCTCCAATCACTGCGAACACAATAATACCCTTCTTTGAAGGGTATCAACCAACATAGCGATCGATTTCTACAATGGCTGGTACGAGGAAGACATCCACCACCGAAATGTCTCAGCTCCTCGAGCGCATGTAGTCCCAGCTTCAGTGAAATTGGTGCGGAAGAAACATTACAAAATTCAAAGACAGTGAAGGCGAACGAATGTATAAATTATTCCGTTGTACACTTTATTTCTGGCTGTTTTTCAATTCATGCTTCTATTCGTTGTGCTCTCGACTAGGTGAGGCTGCGGGGTAAAGACCGAAATGAGAGCAAAGAAGTGCGAGGTGGACAGTCGAAAAACTTGAACTGAACTGCGTGAAACGTGGAGTCCAAAGAACAGTCGACCAAACAAAGAAATATCCCCTTATTTATCAAACACACGACTGCACTTTATCTGGTGCACCCCTGGCCAACGAAACCGTCGCACCGGTATCTATCAAACAAACTTCATTACTCCCATTCATCTCGGCTTGTTCCCGGATAGCGCTGTGATCTACTGCCTCCATAAAGGACTGGTTTCAAGAACACGACAAGGGGCAAGTTAGGTCTTTATGTGGTGATTCAGCAGCTGTCACACGTGATACGGCAAGGTACAGCTTCCTAACCATGTACGCGGATTGGTTACGATCAATCAGGATCGCCGCGAACGCTGCCGACAAAACCTCCCTGTGATTGGTCATCTTCGAGTCTACCAATTATCTTCTCTGATTCAACATATCTATGCAAACCCGTTCTGCAATACAACTAAGGTTTTATTTCGCA
>STRG.48193.2
GGTCATTCTGGAACTTGTTTCACCGAAAATCTGAATGCGATCGGTGGACTGTTGTGAGTTGTAGGTACCTGTACATTTCCGACTTTTTCCATGATTTTCAACGTCCCTTGGTGCGACACTCCTTTGTTGTACCGACGTTTTAATGTAAAACACACATACACACACACCTTTTTGATCATCATCATCGCGCAATACAAAAAAGGGCTGTCAATAAATCTTTCATTCTGGCACGGTCTCATCTTTTGATTTGGAGTGTCTTGGAACTATATCGGTCGGAAATAACTGTGTGAAACAAAACATTTTAGAAGCTTCAACGGTGTCTCTTGGCACTTCACTCAATACCATCCTGTTCTGTCCAACGGATGGCTGTCAGACCGAACTGAACTGAAGACATTGGCGGATATTGGCTATTCGACGCTCATTTCCTGATCACAAGAACACTGAACAACTGTGAGTTTGTGTCACACCTTTTGTTTCATTTTAATTCTTAATGTACATACCTTTTTGGCCTTTTTATCACCGCACGCTCTTCCGCCCATCTTAGTTTGCTAGTGTCGTCTTGGATGTTGTTGACAATAATTTAGTGTACCACATAGACAGAGTAGTACGCTACAAGTTCGTACCACTCTATCCAACTCCTTTCTGTTTTCATTGGGCATATTTTTATCTAATTATCTAGCTACTCTCCGCCTATTTTAGTTTGCTATTGATATCTTAGATAGTTTTAACGTTGACTTAGTGAACCACTTAGACTGAATAATACACTACAAGTTGGCCGTATCTCAATCCGTTTGCCGAAGTGCTAGGGTTTGTGTAACCGACAGTTCCAGTACTCAGTCTGGTTTATCTCCCGATTTTCAGTTTCTATTTTTAGCTGTTAAAGGTTCACTTTCATTTTGCCATGTTACTGGCACCTGTATTGTTAACCGATTCCGCTAAACATTCATTCATATTGGATACCAACCCTGTAGAGTAGTTCATTACTAATTCTGTTATTCAGCGTTTCCAACCTCCTTTAAGTATTAAACCAGTTAACGTTCCCATGAAAGGCAGTACTGGTCATGATTTGCATGTATTAGGGGCTTGAGAACTATCTCTTACTGACTCCAGTTCCAATGCATATCAGTGCTCATAACCTGTCATTGACTCACAGTTCTAAATTACTGGTCTTGATTGCATGAAACAGCTTCACATTTGTTTGGCTTTCTTCTCTGACTGTCATCATTCCCGTCTTCGAAAATTGTTCAAGTTCTCCAGGTCCTGAACTTCAGCGTAGTAGATGGCACCCGTTGTTCTCGAGGCATCTGGACCACCAGAACTTCTTAAACGTCGGAATTGGGTGAATCAGTGAAAAAGGCAATCGACCAGTTGGTAGCGAAAGATGCCCTAACACCCGTGAGTGCATCATCTTGGGCTACACCAATTGTGAGCCCACTAAAGAGGGACGGGAATACTCCGACAATTTATGGAGATTATCGTATTATCGTGAATAAATTCCTGAAACGAACTGGTTGTTCCACGACGGAACCGGAAGACATTCTGCATCAGTTTCATGGTTCGAAATTCTATTCCAAGCTGGATCTTAGGGATACATTTCTACAAACATCACTTGACAAAAAATCCACTACCACCTACTGTCATCACGGATGTTTCTCTCACTGGCATCGGAGCTGTGCTCGAACAGAATGGTCACCCAGTGTTGTGTATTTTACGTCGGCTTAGTCCTGCTGAACGTGGATATTCACAGCCACAACGAGGGGCTCTAGCTGTGTTTTGGGCAGTCAATCGGTCACACAAATACTTGTTTGGGTCAAAATTCACATTGGCGACAAATCGTGAAGCACTGAAGTTCATTGTTAATCCACACAGTTCTTTGGCGAAATCATGCACAGTCATGATTAAAAGGGGGAATGTTGCTCTTGGTGCATCTATTTTATTGATATTCAACATCGTAAAGCAGAAACTGTTCCTCATGCAGACTGTTTATCTCGTTACGCCACTCCGGAGGAACCTCCTCTGACTGTTTGTTAACCCAACCAATTCCTTCAAATCGATCTGACCGGGTTCGAGAGACTCGGAAGTATTACCATACTAATTTGTCTTTTTTGGACTTGGCTGGAAAGTGGATATCAAACGTCTGTTCCCCGGGGTTATACAAGCTTCGCGAAGACACTTCCGTGACCTGTAATGGTATTTTGTGTTTCAATGATTGCGTTATCATACCACCGACATTGTTGTTAGTTGTTCTGACTGATGTGCATTCCAGACATCTTGGTATCACAAAGATGAAATCCTTGGCCCAACTTACTTTTTGGTGGCCTGAAGTGAACAGTGATTTATGCTAATTTCCCAAACGCTGTACTGACGGTGTGCATAAAACTCACTCCGCACCTTCCAAGTGGACTCCGTGGCTCATATCTTGAGAGACCTAGCAGCGTGTTCATGCAGGTTATTGCGGACCAGTCCTAAATGAGTACTACGCCCTCGTTTACGTCGATTCTTATTCCAGGTGGCCAGAAGTTTATTTCGCTACTTCATTGAGCTCTGATTTCACTAATACTGCACTTCGCAAGACATTTAGCTGAGAAGGAGTACCTTATGCATTGGTTACTCATAACCGGAGTCGTTTCACTGCTCAGAAGGTGACAGATTGATTGAAGACCATGGGTTGCCATCATGCGTTAACTTCTCCACGTCATCCGCAGTCAAATGGCGTTGCTGCAAAGTATGTGCGAACATTAAAGAGTGCTACCGAATCCATAAATGCAGGAACATTCAATGAACTCAAGAGAACTGTGAACAGTTTTCTGATGCATTACCGTAATTCTGTCCAATCAGCCACGAGCAGTAGTCCGGCGAGGCTGTTCAAGAGTCGTACATAAAGCACCAATTTACTCCAGTGTCATTCCTCAGAAGTTGTTTACCACAGAGAGAACAATTTGAGATACTCAACAGGTTTTGTAATTAGGCTACTTGGAAAAAGGCTTTGTCATATTTTAGATCTTACTGACGGGTCCATTCATCGAAGACATGTTGATCAGATTGCCTTTAATCCTGTTTCTGACTATAATCCAGTTGATACTAATTTCGATCTTTCTGAGTCTTTTCCGGATGCTAATGATCTCAGTACAAATTCCAGTTTAACAAAAACAATCCGAGGGTCGGAAAGAGCACGGAACTAAGAAAGCTGTGATTACAAAAACCCAGAACTTCATTCAAGCTGCGGCGTATGTGGCCATTGTTAATGACAGTACTTCATGTTGTTTTATTGCACCTGCATGTTTATGTACATTACGTTTGCGCAGAATACAAGTTCGAGTGTGAGCCCATTCAGTCGGTGTTTCTGAACTTCAGTTGCTCGTAGTTCGGGAAGAAGCTACATCGAGTTCATTGTGAATAGCACTAATCTCTGGTCTTATTTTTAATAACTACAAGGATGCAGCCCTGTTGTGCGATTCATCTGTGGGACTTCGTCGTCTACTCACTCGTTAACCTTTCACTTGTGTCCGATGCCTGTCCCCGTCACTGGCTTTTCTGATCCAATCGACTGGTCCTTTGAGTTCATATTTCAATGGCACATCTAGTGAATCACCGTTGATCGTAGCACATTAATTGGCCCCAAATTGCATCGG
>STRG.37484.1
AACGAATCCATGTCAAGGAACAAAAATAACCAATCTAGCACGTCACATGCAAATTGAAATTTGTGAAAAGCAACCATGATGCATCGCAGTAGTCATCGTCGACTGAGTCGCACTGTTCAGTTCCGAAAACCGAATAGAAAGCGAGTGGTTAATATGCAGTTCATACTCGTGTTCACTGTTTATTTCGTTCACGTCCACATGTTCACGATGGGAGAAGCAAAGTTTGGTGAGTGTGCTGTTGTGAAATTTTCGGGAAAAGAGATCGTACATTGTCGGCCGCATCAGTTAGATTACACATCCGAAAAGTGTTCATCAATGCCTAGAAGGCTTTCAAGTTTACGCCATGCCTATGATATATTTTTCACACGGTGTGAAGAAAGCTGTCGTTTGAAGCCATATTTTGTGACGATTCATGAAAAGGACCAAGATCACTGTGTATTTATGCGAAGAGAAGCAGGTGGTCAGATCGACATAATAGGCGAATCTTGTTGCCATGGTAAGTACTTTTCCACCTGACATTCCGACTGAAGCAATGAATGAGTGAAAAGTTGCCTGATTGAGTGCTCGAGTGATCGAGTGAGTGAATGATTAGTTATTTGTTTGCTTGATTATTTGGCAGGTTCTTTAATTGCTTTTGGTTTGTTGTTTGATAGGTTGGTAGGTTGATTATTCACTTGATGGGTTATAGACTTGTTGCTTTGTAGGTCAGTTTGCTGTTTTGTTGGTTCAACACTCTCAATATTCTGACGGTGGCAGCTGAGTATAGAACTTAAACGTAATCGATCGTGTGCGAGTTTTCATTGATTTATTGTGTAGACCTTTGAAGCAACCGATACGTTAGGTGTGGTTTGCTCCTCAGATTATATAGCTGATTGGTACATGACGCGAAATGGAAATTCATTGTTTTGTTTAGTTAGAAATCAGGTTTCGTTCTGATTCACAAGCAAAATATGTGACTCCACTTATTAGGACGTATCATGCAACCATCTTTATTTTGTCATCTTTTCCACACTGAAATGCAAAATTCTTTTCCAACGCAACTTATCTGCTCTCAGCTGACTACTACCAGCAGAAAGTTTGCAAATATTGTTTCCTTGTTGAACTTTGCATCTTTCATGTATCTGTTATTTCTTATCCACATGTATCTGAACGAACATCTCCCTTTATTGTACCGTTGGCACATTTGTCACATCCGGCCACTATATTGCTTCATGTACAAGAATTATACATCTATTTACCGTGAGGACGGGAATTTCGTAATCTCCAGTTCCGAGAGACCAAATTTTGTTGTGTGCTTTTCTTGAACTACACAATGGTAGCGAAGATTCCCCTTCTCATAATGTTGCTGATTATTTGTGATGCCAATACTGTTCGATTTCTCGTAGTAATGTAGTATTATGCCGTTCCATTGAGG
>STRG.73817.1
TTGTTGAGGAAATTGAGGATGGAACCTGTAAATATTCGAAGATGATACTCACACGAATACTACTTCGTTGAAATTTGATCCATTAGTTTTATTGGAACGAGATACCCATTGTCAGTTCTATAGACATCACATTGGTCAATAAAATGTAAGACTAACTCAGTTGTGGAGGATTTTCAACCATTGTGTGAATGTAGCAATTGGAGTCAATAAATCACTGACTGACAGATTATTTCGAACTTTCCACATCATTTCTGAAATGCACATTTTGAATAACCAGTAAATGTACAGTAAATGCGTCCATCCTTGATACTGTCATTCACTTGGAACTTCGTTGGAAAGTCAGATTATTGTTTGGTTTGGGAAACGGTAAATATTTGCATCAGTTGGATCGATTGAGTGTGTAATCAAAGACGAGAAACATGGACACCTTAACTCATTGGGTGGCTACTGAGTGGGTAGATCTCACGGGAATATGGAAGCACTCACACATCCTAGTTGAAAAGTTTTGTGTGGAGATTTGAGGTAGTAAATCGGGTTATTGTGACCCACATATGCGATCAGTTTATGGTTCAGCACCATCAGCTCGGCATTTTGTCTTGTTCACAATTTGAATGTTTCACATTGCCTTTCATTCGCCACTGGTCTTTTCCGACAGATTGTTTGTATTGGTTTCCTAATGAAATAAGTTCAAGATTGAACATCAGCCTTTCGCTCATCAAGCGTGATCACGAAATGAATAGGATACAAATTCTTTCCGAAATCCACAACTGATTCAGAGATAGCAAATGAACATTTCAAATAGGGAATTTATTCTTTATTCACCTTTCATTGATTCATGATAATTAAACCAATTCTCCTTCACTATGCTTCGTAATCTGATGCTCAATGGAAAATGTGCATTCGACTTGAATTTTACTCCTAATATCATTGAAAATGATAACTTGGCGTGAACTAGCCCACATGAAAGACCTGGATACACACTGTTGCAGTATATTTATCCGAGTGGACTGATCACCATGTGCGTTTGGTTAGTGGTTTCCAGAAATAACTGCAGTGGAACATGAACTAAGATTTCATCCTTCAATTGTGCAAATA
>STRG.70303.1
GCTTATTTATGAGACGAATGTGACCAACAGCCCATGGAGACCATCTTCTCGGTAACAGCTCCAAGGAATGTGGCTGAAAGTAATGTCACCTGCACCGTAACGACCAATCCGAATGCTGGTCAGGATTCCCTCATACCTTCCTCGGTCAGTTTCACCCGCTCGAACTCTTTAGTGGATGCGGTGGTCGTTCATTCCGAACATGCCCGTTTGTCCCTCACCACTGACTCCCTGTCGAACACAGTCTCAAGTGACGAACATCTAATGCGATTCGCCGATGACCTGAGCATTTCTATGAAATCGAATCTAGTTGGTTCTCCACTAGTGGATGATGAAGACGATGATGTACGTTCCCTACTTGCCGCTGCGGCCGCCGTCGCTGCAGCGGCATCGCCCTCCTCGCCACAGATGCGATCTTCCTCGTCCGGACTGAATACTCCGCCACACACACGGGTTTGCAACACGTTAGATGCTGTGGTCAGTAACGAAGTAAAAGACGGTTTACATACCCCGGGAGGAGCAGCTTTGCTAGTTTCCCGACTAAGTTCTTCCGCTTCAGCGTTTGCTTCCAGCGACACAAATGATGATGACGATGATCCACTGTCTATGCTCATCTCCAGCACTGTATCGCAACACCATAACAGTTTATCTTATCCTTCGCTAATGGTTTGCGCACCGCCAACGACGACCTTAAATAACCCACATTCTCACCTACCCAATATCCCTGTTCTATCCCCTAGTTGTACTCGCACTCCAGTAACTATCAGCGATCCGATGAGCAGCAATGAATCTCAGTTTCACTCATCATCCAGAGCCCAGTCTACTCCCGTTACTCTGTGCAATGATACATCAGGGGCTTTGAAAACACATCCCATTAGTATGCGGTTTTCTACTTTATTGTCCACCAAAACTGCCGCCACGACGGCTTCTTTTACCACAGCCACTAATACCCCCAATACTGCAGGTTCTGCCACCACGACCTTGCCAATGTCATTAGGAACGGCCTCAGTCAGCACCGTCAAGCCAACCAGCGCCACAGTAATGCTGACTGATGCCTCTCTTAACACAAAACCTATCAACTTCGTTACATTCTCTCCCGGGGCAAAACATCCTCCTGTAACGGCCCCACAGACCGACCCTCGTTTTTCCGAATTCAACAGTGGCAATACAGTCCGTTCCAGTATCGCTCATATTCCAGGCATCGGAACCATCAGTGTGTCCCCAGGTAGCCCCAACGGTGCAATACCTGATATTCATATGTCTGCCAATTCCAGTTCAGTCGCACCCCAAACCGTCTCAGTCTCCCTTAATTCCCAGTCACCAGTCAGCCAACAATCTGAAATCTTAAAATCCACAGCTACATTGTACACCGAGCCAGAAACAACCGCTCTTTCACCAGATAGCGTTGCAGACTGCGATTGGTCCCGAAGTCCCACCATACGTGGTGTCGTCGAACTACCCTCACCCGACCAACATCCATCGGGTTCGGCCGAGGACGAATTCGACGCATGTTCACCGAGTGCGACGGCAGAGAATCTGAAAGATTTAGAACAGGTGATTTCCTCCCACTCAGCTTCCTTACCAGTTGCGGATGACTGTGATGAAGAATTATATTTGTTGAAGACTCCTTCATTTGACCTGGTGCCATCGTTGAAAACAGACAGCTCTTCACTAACCGGGTCCAAAAACACTATTCTTTTGGAAACAGAATCCGAAAAATTAACGCATCCAGCTGTGTCAGGGGATTCGAATTTATTCGGGTGCTCTGCCCCGGTCTGTCCGGAATCAAATCTTCTGACTACTCAACCAGCTCTAGTCGTGGAAGCTCCCGGAATCGAATCAACTGCTAGTCGCCCTTCATCCAGACACACGTGTGCAGATCACGAATTACATTCAAGCACTCCAAAAGTTGAGTGTACGTCAGAAGTGCTTCTGTTGAGCAAGGAAGATGAGACCGTTTTGGCTGAACAGAAACATAAAGTAGATGAAGACGATACAGACATCATGCTCCCGGTTGATACAGTGAAAAATGACCCCATTCTTTCCGTCTCATCTCACTGTTCTACGGAACTGCATGCGAATATCCGGTCTGTCGGAGTTGAACCTAACTGTGAATTGGCTGTCGAAGATGTGACTACGCTTGCTGAATCTGAACTGCTAAACATAAATACTATGTCATCTTCAAAATTAAATGGTGAATCTTCTGAACCAGATGCCGGTGAGACCGTAATTTCGGAACCTAAGTATCAAATCAGACAGCAAACCTCACCAGTAGAAGTATACGATGAAGAAGAATATGTGAATGCAGCTGTGGCTGCCGTTGATGATGTGGTGTTTGCGCTGGCTGGCAATCGAAAACCGGATCCTTCCTTGGAAATCGATCCGGCTTTAGAGGGCACAGGAACTGACCGAATCTTTACTCTCAGTTTGGCTCCGGCTCATCACAACGAACCACCTGCTTGTTCGATGCAATCCGCATGTCTAGTCAACGCATTTTCTTTGGATGGTATCAACAATGATGATGGTGCCGTCAATGGTTCTCTTACCGATCCCGACCAAATCAATCTGTTAAACATGTCACGACGAGCTGTGAGCTTTCCCGGCTCGGCCACAATTACTGCTACTGGTGGTGGTCCGTTGCCATCATGCACACCGCATTCTCAATCACGATCGACCAACGCGACCGATACATCCGGAATGCAGTCGGATTTCGAAACTACCCCGACAACGAATCCGGTTCCAAATTCAGTGAACCATATTGTGACATCTGTCGGCACCGTTAATCTGAACTGGGATCAGCGTGACTCGAACGGGGACTACATGTGTCCGGTCTGTCCTCGTGTGTTTCCTCAAAAAGCGCTACTACTTAAACATCGTGTCATGCACGATGAGCCGAAACATTTCTGTGACACGTGCGGCCGGTGTTTCGTGCGTGAAGATAAACTGAAGCGTCACGTGATGTCCATTCATACGGCCGAAAAACCGCATGTATGCCACATTTGTACCAAAGCGTTCTCTCGCAAGGATAAACTGAAGGATCACTTGAAGCATCATGATCGAGCCGCTCGCAATTTTGAATGTCAACAATGCCAACAACCATTTGTTCAAAAATCCGATTTGAACCGACACATTCGGGGTGTTCATCAAGGCGAACCGGGAGTGGGGATCAATATGGGCACAAAGCGCCGAGCTCCAGGTCTCAGTCCGACCAAACCTTCGAAGAAAAAGTCGAAATCTCTTTCTGCCATCGGTGATTCCGTACTACTTAAAGCCGATCCCACATTGACCTCCTCGAAAACTAATGCAACAAATGCAGCTTCCCGAACAGCAGCTATCTCAGTTATGAGTCCGAGAGCGTCAAACGGTAAATACACCTCAACCACACGTAAGAAAGTCAATTCTAGTCTAAACGAACTACCCGGGACCACTGCTCTAGATCCCGTCACCACTGCCACCTCCACTGTTACCGGTTCGATCGAAGCCTCTATTGCTGCGGCCGCTGCAGCCGCCGCAAGTTTGGGTGCCTTACCTACAGCAACTCATATTCCTCCTGGAAACCATCATCACCATCACCCGATGTTTGCCGCCGCAGCAGCAGCCTCCGGATTCATGCTGCCGACGATGGCTCTCACTCAAGCGCATCAACAGTTCGTTCAACAACAACAGCAACAACAACAGGCCGCTGCTGCTGCTGCAGCGGCTGCTGCCATGCTCCCCGGAGGCACCGTTGGTAGTGTGCCTACAGCTCACCAGTCAGCTGTCGTACTGCAGCAACAACAACTTCAACAACAACAGCAGCAGTTTTTCGCTATGACCAGTGTACCACAGTCGTCCACTGCTGCCATTGTTTCAACGAATCCACAACAAACGACTCCAATGGCTCACAGTGCAGCGCAAACGACTATTCAAATGCAACCCGAACTGAAAACAGTCGCCACTCCGAACGGTCCGATGATGGTGCTCACACGGATTGCTGCGGCATCTAATCAGACAGCCGGACAAACCACACAATTGGCCACCGGCCAAGCCATGTTTCCACAAATGGTTGGCTTTCAGGCTACAGCGAGTGCACAACAACAGCAACAACAGCAGCAGCTTCAACAGCTCCAGCAGCAAGCGGCTGTAGTCCAACATCAACAACTACTACAACAGCAACAGGCAAGCTATGCGGCAGCCGCAGCTGCACAGCAATTTCAGTTCCATCAACATCAACAGCAGGCCACCCAGCTTCAACAACACCAACAGCAACAGGCCGCTGCGCTCGCTGCACAACAACAACAACAGGCGGCGCACAGTTTCCTCTTTCCGTCCGTGTCAGCCGCGGGAACATCACCGGCCGCTTTTTTTTGTCATCCACAAGATGGAATGACAGCAGGTCTATTTTTAGCTTCATCAGCTGACCCGGCAGGTTTCGCATTGGCCGCACAGGCAGCCGCTGCAGCTGCTGTTCAACGCCAAACTGCACCAACAGTTCAGGCCGGTGCGTTGTCAGCTTCAGCTTTGGCTGCGGCCACCGGATTGCAGGTAGTTACCGGTTACACAGATGCTGCCACACATCAGGCTATGGTGGCGCAGCAGCAGCAACAACAGCAACACCAGCAGCAGCTTCTGTTACAGCATCATCATCATCATCAGCAGCAACAACAACAGCGTCTGGCGGCGGTGGCTGCAGCAGCCGGGGCGGTTTCCGCTGCCACAGTGGCCGCACCCAATGGCAGTGGTGTGCTGATGACCACGGGTAACACTCCTGGAGCGGTGGTAAATAGTCCGTCCGCCGTACTCACCACATCTACACATGACCCTTTGACTACTCGACAAACTCAGCAATCCGCTGGATCAGTCATGGTAGCAGCTGCTCAACCGGACTCAGTGTCCGCGTCCGCAGCGGTTAATAACTGTTACCAACTCGCTGCCGCTCTTTATCAGCAGCATCATCCTGGTTTAATGCTCGCTGCGGCAAACGGTGGCGTGGGTGCTTCTGCCGGAACAACCGGCTCCACTATGGCTGCTATGGCCTTGCATCACCAGCAGCAACAGCAACAGCAACAGTATCAGCAGCAGCAACAACAGCAGGTCGGACTTATGGCAGCATACCATCACCACCAACAACAGCAACAACAAGCTGCGCATCAGCATGCACTACTACAACAACAACACGCTCAGTGATCGCATACAGATTGTTCGCTCATGTAACCATCTGATCGCCTTAGCTTGTACATAGTTTCATCTACACGACTGACGGATGCGATCTTTGGTGATTTTTCTCGCAGTCTAACTACAACCGGTCTCATTTCTCTCCACCACTTCCTACTTGTTTATCTTCCATTTCATGGAGATGGACGCAACTGGCAGCTATATGTAGGCATAAAAAGACTACCCCATGTACCCCCAATCTAATTGGTTTCGGAAACTCAGACACCTGGTCCGAGAAGTGCACCCTCAAAGGCATTAACCTGGTGCTTCGCTCCACACCCAAATTCACCCCTAGTCGCACTCCATTTCAACGGAGCAGCCAACTGACCGTGCATTTGAAATTGACTCAGAATAAATCTATCACCCACACACTCTGGCCCCCCGAATCTCTTGCCACCGTTCTTCCCATCTTGTCGTTGATCTGTGTGTATATAGTGTTCTATCTTTCGTCTCTCATACAAATTGTGCTTTCTAAAAACGCTTGTAAAAAGATTCCTGTTCATCATTTATTTTTCTTGTCCCTGACTTAACTATCAAGTATTACTACTTCTTTCGTCTGATGACATTTTTTGGTGAACGTGAACGCTTCCAAACTGTCGCTATGATCAGCAATTCTGGAAGACCCTGATCATGAACTTCATCTGTTCCGGGCGGGACGGAAAGTAAAACTGAATAATGCCCTTTATCTGCTCTGTGTTACCAGATAGATACTTTCATCTCGGGATTCACATTACTAGTCCTGGTCTCGTTTAGCTCTCCAGTTTCCTCTGAGAACGATCTATCCCTTCTTTTGTAAATTAATAACTCCCATATCCCTCATGCTCCAAGTCAGCAGCCGGTTCATCTAACGTGGGTTATTTTCGCTCTCATCTTTCTTGTCCGACTTAGGCCCTTCCCACCGCCGCCATTGTTTCTTGACTTACAAGCAGACAGATCCACCGATCGCTACGGGGATGGTTCTAATGGATGTTTCCGGATCACATGAACGTTACTGCTTTCTCACGATCTCGATCCACATCCATGGGAACCATATTATTGTGTGCTCAATTGCTTCGCGAACGAGTAGTTCGGTACTTCAGGTGATTTATTTAAAGCATCAACCGTATTACGAGATAGCGATAATTTGATGATAGCCGGGCTTTGATTAATACTTCAACTTTTCAATCTGAAGTTCGTAGCTAGAGGTTGTTATTCGTGATGCAATTGTTGACTTTGTTCATAATACGCGGTTTACTTTCGTACCCCTTTTATTTCTTGACACGAACTCTCTGAACCGCTTGTTTTTGAACTTTTTGACAGATGTGAACTTTTTTCCGGTTTTCACCCGTCTGTGTAAATATTATTCCAGTAATCATTCTCATGTCGATTGGACGTATTATCCAAAGCATTATTATTATTACAGATTTCTACCCGTGGATACTGTTTTCTATCCCTCACAACTCTTTTTCCATTCTTCTCTTTCTCTCTGTTCTCTTTGCACGTTCTTTCTTCTTTGTCCGTATCTATTCTCTCTGATCTCGATGACACACGCTACTGTGCGCTGACAAACAATCTGGTTTTCCTTATTTATTTGTATTTTGATCGTACCGACGGTAATTCCCGAACAGACGAAAACACTCAAGCTGTTGACAAAGTCCCATATATATATATA
>STRG.22665.2
AGAACCTAATTTATTAGGGAGGGGGGTCTTTTTATTGATGAACAGTATGTATTGGGATATACAAGCATTTCGTTTGTTCTTTTCGATCGCGTACGTAGAACATACCAGTTTATATACGATACACATGAGACACAGTAGAAAAACGAAGGAAGTGTTTATCACAAATAAGTTTGCAATTCTTGTGGGGTTGCGTGGCTAATGCCAAGGAAAGTAGATTGTGTACAATAATTGTTTCCGTGACCAAAGAAAGGGGTTTTCTAGTGGGACGGAACAGAACGGTTTGAAAGACTGGGCCAGGTCAGCTGGATGACCTGTTGAAAGCAGATGCTTCGCGATAGATGAGGCTGGACTTCTTGCCGTGATTCGTCTCGTGCAGTCCAGTTGAGTCTTTGAGTGCAAAAGTCCTTTCAGGATTTCGTTCGTCATAAGCTCAGCCAGGAATGGTTCTTTTCTGCTTATGTGCGTGCCACCGCAACTGCAAATGAACTGTTAGACAACTTGTGAGGCATTACGAGCAATCTTAATCCTAATCTCTTAACGGTCTGCACTACGCGACCACATACATTTGGGTTAAAGAGTTTAGATTATGACGTAAGTGAATAAACACCTAGTTTTCTTTAGAAGGAAAAAATAAAATGACTTGCTTTCATCCAGCTGTCAAAATGGACTCCGGTTTGCAACGTGGTTTGCCGTGTGGCTAAATGAACTTTTCCAGATAACCATTAGCCAAAAGGATTTCCTTGATGAAACCTTTTTCCTTTCGAAGGGAATCAATACGACCCACAGATTGTCTGCATTACTGATAAACTTCTACTTCTATTCTTTCAAGTCAGTCATTATACTGCTATGATAAATCTTTGCTTGATTTTTGGAAAGGTGTAAGCGCAATTTTCATCATTTAATTTGCATACAGTATCGGTACTTCCTAGGTGGATGGTCGAGCACCCACACACTTGATGACAAAACTGATTTGATCTGACACTGTGGAGGCGGTTGCCTGACTGGAAGGACCGGCTTTTTCTTGCAGATTTTCGTTTGATGGACGAGTAAATTGTACAACACCAAATTGCTATGCTCTCTTTTCAAGTTTGTAGGTACCTGTACATTTCCGACTTTTTCCTTGATTCTCAACGTCCTTTGGTGCAACACTTCTTTGTTGTACCGACGTTCTAATGTAAAAAGAAACTCACACTCCTTTTTGTACAGCACCACCGCGCAATACAAAAGGGCTGTCAATGAATCTTTCATTCGAACACGGTCTCATCTTCTGATTGAAAGTGTCTTGGAATTATATCAACCAGAACTAACTGTGAGAAACAAAACATTTTAGAAGCTTCCACGTTGTCGTCTGGCACTCATCTCAATACCATCCTGATCTTTCCAACGAATGGTTGTCAGATCGAATTGAATTGAAGATAATGGCAGATATTGGTTCTTTGGCGCTCACTTTCTAATGACAAGAACGGCGGGCAACAGTCATATGACATGCGTTGTGTTGAACTCAGGGTCACAAGATATTGAGTGTGAAAACCAGGACAGTACTTCCCTCTCGTAACGATACCATTTGTATTGTTATCATTCTATTTTCACATAGTATTGCTGCATGTTTCATAATAAA
>STRG.19306.1
AGGTAAAGTGATAAAAACTTGCTTCTTTTCCACGTTCATTGTTTTCTCGCGCACAAGTCTCGGCCTCTGATGTTGTCTGATAAAGTTCTCCGGATAACCGTTAGCCAGCAGCGTTCTTTTTATGAACTCTTCTTCGTTTTGTATTTGATCCTCTGTACATATTTTCTGGGCTCTGTTGAAGAGAGTTCTGACCAATCCACGTTTGTAAGCCACTGGGGCGAAGCTGGAGAATTGTAAATAACGACCGCCCCACGTTGCTTTTCGGTGGATTCTGCGCTGTAGAGTCCCATCCTGACGCCTGGTTAATAGCATATATCAGGTCACAAAGTTGACCTGACCCAGTGTTTCAAAGCATTGTTGCGCAATCCAGTACCGAAACTACTAGCGTTCAGTGAAGCTATTCTAATCATGATGCATCAGCCAACACTCTGTGCACAAAAACAATTGACCCAAAATGTTTGTTTACCCTGGCGTTAACACGACAGACTTCT
>STRG.24635.3
TGCATCACAGCTTTGTCTACTGTGTCTGCATCATGGAGGTTGCTCCTCCACCTTTTGATGCCCCATTGGGAACACGTGATCATTTTTTGAGAGAATCACCCACTCCAAAGATTTTTGCTTTGGATATTGGTGGGTCTCTCGCAAAACTAGCATACGAACGTACCTACCGGTACAAGAGGTCCGTACCCTGCCCGTTGGACAAACCGGTTCCAGACAATGGACTGCCTCCGTTCACATTCTATGATTATCAGGAACGCGAACACGAGGGACGAAAGGTTTGTTTAATTAAATTCGAAACTCGTCAGATCGAGGAGTGTCTGGAATTTATAAGAGAAAATATTCTTCAAGCCGATGCCGCAGATGCTACTCAACTTGGTGATACCGAGACCAGCCGCCCGGCAATAAAAGTAACCGGAGGTGGAGCTTATCGGTTTAAGGACTTGATTACACGCACCCTTGGCGTGGAATTGAACAAAGAAGATGAAATGGAGTGCCTGATTCGTGGTTGTATATTCATGTTGCGCAACATACCGGACGAACTGTTCTTCTACGATAAGCATGCGACCCCAGCTCATGTTTTTGTTTCCGATTGTTTGGTCGATACGTTTCCGTTTCTTTTGGTCAATATTGGATCAGGCGTGAGTATCTTGAAAGTGGAAAGCCCCACTTCCTACTCTCGCGTCGGTGGAACGTCTATTGGTGGCGGTACCTTCTGGGGCATTGGAAGTATATTATCTGGAGGCAAGTGCAGTTTTGATCAACTACTCCGATTAGCTGATCAAGGAGATCATCGAAAAGTGGACATGCTCGTTCGGGACATTTATGGCGGAGACTACTCTGCAATGGGCTTACAGGGCGATGTAATCGCGAGCTCTTTTGGTTTGGCCGCCCGATCTCCTGAGCAGCCACGCTGTTTGGCGGATGCAGTTAAATCGTTGCTGATCACTGTGAGCAACAATATTGGACAGTTAGCTTGTCTATACGCGAAACAACACAATCTCACACGAATTCTATTCGGCGGCTTTTTTATTCGAGGTCACGGCCTAACTATGGAAGTTATCACATATGCGGTAAACTTTTGGTCTGCGGGCGCCTATCGAGCCCTGTTCTTACGTCATGAGGGTTATCTGGGTGCAATGGGCGCATTTGTGAAAGCACTGGACGAATGGTCTAGCACGAACGAACCGAAAACCGTATGGGCCGAGAATTACGTGTCGAGCACGAGAAATGCGTGTACCATGGCGGAGGAGTGCATACTTCGTAGCCGCCAGAACAGTATGGCTTCTAGTCAAGAATTTCGTGGTGATTCTTCGAGCGAGTTAACCGAATTAAACCGTGGTCTGTCAGCTTCCATGAGTGCAGTGCCTACTGAGTATGAAGACACCGCGCATCTTTCTCCGGGTGAACCACATTTGTCTATGAACAGTATGCAGCGAGTGATTAATTCGGCTGATCTGTCCTCCGAGATTCGACTGACAAGTCGCACCACGGTGCTTAAGCGTCCCAGCTTGGACACAAGTTATTGTGAACTGGATCGAATGATGGATTTCTCATTGGAACCGTTCCCGTTTTTGGAGTCGCCTACCACGTATGTGCCAGACACATGGGATCTGACACAGGACACGGAGGCACGAACCTATTGGCTCGATTGTCTC
>STRG.17942.1
CCATATGTAACACCAAAGAAGATTCGGTTTCAGGAAATGTTCAGGCAAAGATTTGGATTGGACCAACAGCTGGTACAAGAAGCGGTGGTGAAACAGAAACAGTGCAATCAAGTTTTCCGCGAAATGAAACTTTTTTATTTGCCAGGATGATGCGCTGAGAATGTGATGGATCCTAATGTGAGGGTCAAAGTTAACCCGTTTCATGACCCAACCAAAGTAGGATACGAAGCAGTGGTATATATCCGGTATGTATCTGACGTCATGCTATCCAAGTTTGCTCTGAGTCTGGTAAATTTCGAGTAGCACCCATGAAGGCGGTCACAGTCCTTCGTTTGGATTTCACTGCTGCAGTGTTAGCGGCTGAAATTGCCGGAAAGATAATGGGGTAAATTTTGGCTAAAGTGAGCGATATTTTTTCTTCTTGACTGATTCAACAGTCATTCTGTACCATCTACCAGGTGTACCAACCGGATTTGCTATTTTTGCAACCAACCGCGTTTCTAAAATAAAGGATTCACCATGGGGGCAACTGTGGAGGCTAGTTTGGTGTAAGGCCAGTCCCACCCGTTTGACCTAGGGAGGTAACAATAATAATGGTTTATTTCGGAGAGGCTCGATGCGTGCCAGATACGTGATCAAAATGTCACAGACGAATATGCGGACGAATATTTCGTGATTATGGTTTAATATAGGTAAATGTGGGGAAAACGTAGGATGAGAGTTAGATAAATGTATGCACACCAGGGAACAGCGGAGGGAGCTTTAAATGGGTCCATTGATAAATTCCAGTTGATGCTCGGGAGATCCGAAATTCAAGGTCAAATTATGGGGTCTGATTGGTCCAAGTGAAGATGGCTGTAAGGTGGCACTTGTATATGAGGGAGACCGAAATACGGCTAGAATAGCCGTGTTAAATGAAAACAATGAAAAATGAGTTTGTATTCGCGGAAAAGGAATGGATAGAAGCGATGCGTTGTTAGGCTGCTGTAAATGATCAGTAAAAAGTTACAGAAATCTGTGTAACACGGGGCAAGCGAAACAGGCTTTAAAGTGTGGGTCAGATGTATAATATATTTTGGTGAGCTTGGAGTTGGGTGGCTTTGAGGTATAGATGTTTTCAGAACAGGCGCATATTAGAAGAGGCGGCTTGATGTCGCAATGGAGGTATCTGTCGAAAACTGGAGGACGCAGATCGAAAATGTGCACAGTGCCTTTAATTAAATGTAATATGTCAGCGGAAAATGATGAAGTACTGGTCTCTTCTTGAAAAAAAGAAACGTGGCGGGTCTGCGGAGAGAAAAATTGGCCCCAGAGGCACTGAGATGATGCCAGCTGTTTTGAACTGTTCGTGAAGGATGAAGGAAGTGATCGAAGGAAGCGGACAGGAGTAATTTGATTGGCTTGTTCAAAGAAGGTACACCATGAGTTGACCGTTGAAAATGACGGAAGCACCAGGAAGTGGACGCACATTACGAAACAGCGATATGACGGCGATGGAGATGAATGGGAAGAGCGGAGAAATTATAGTTACGTAGTGGTCGTAGTAGTAAGGAGAGATAGCGGTGAAAGCAAACTGGGCAATAAATCGGACTGGGGTGCATGGACACGTCATTTGTGGCGGCGAACGATGCAGGAGCGAAATGTGTGTATGAGAGATCGGAGGGGACAAGTAAAGGCGGGTGACATAGAAACTGTTCGTGATACACATGGTGTAGCGGTTTCTCTGCAACAGATGAAACGTGGAGAAGAAAAGCAAGCGGAAAAACGCGGTAAAGATGTCTATTGAGAACAGAATACAAGACAGGAGGTGCAAAACTCGGCCAAAGTGAAACAGGTAAGTTATGAATAACTAGATTATTAAACCACGGGTGGGCCGAGGAAGAAAGAGACTAAAGAGAAAGAGAACCTGAGATGGAACACAATTACGAAAAATATACGCGCGTAGCGGGGGTGGGGCGATGGAGCTGCAGAGCTTTATGCCTGCAGGCATTTGCATAAATGAAATGGACTGAAGATGCCAATCGAAGCATTTGCTGAGGGAGACCAGGAGGTAAGTGACTCAAAGAAAGGGCATAACTTTTTGTAAAATAAGAGTTCCATAGATTTTGTGGACTCTCGAGGCTGCTGAATCAGACTTAAGGGCCGTTGTAGATATGCCTCTCGAGTAGATAGACTAAAAACCACGTACAGGGGCTAACGCTCTCAGTGGAAGCATATTTTGCCTATGACTTGCGCGATTTTCATCCTGGGTTACCTTGCTGAGGAACTTTGGCATGCACACTGAGACGCGAGCTACATGTTCTGGCCCCCTCCGAGGGTAACGAAGAACCTGGTTTACAAGTAGGTCGTTTAACGGTAGCCGAACTACGAAATGTTTTTAAGGTTATCGTGAGGCTGGTAGAAGTGTGATGTATTTTTAGGAAATCAAGTCAAAGGAAAAGTGTATTGAATCGAGGGACTACTGTGCGCACAGCTCTATACAAAAGTCCGAGTCTTAGTTCAGTTGACGGGTGTTCGTGTATGGGAGACGTATTGGTTGGAGCCAAGTTTTCGGCGGAAGATGAGCAACCCAGCATTTCGTCAGACGCGCGGAGTCACCGACTTGATCAGTAAACATTAACACGAAACGGAAGGTCGTATTGGCCGTTCTGAAGTTCTAAGGAGCTTGCGTCGGCAATTCTGGATTTTGAGGGCGGGGGGGGGGGGGGGGGCAACC
>STRG.64408.3
GATGCACAACACTTAGACACGTGAACAGAATGCAAATAATTGTGTAAGGTTGGTTAAACCTCACCAAGCTGTTTACTTATTACGTGCGTTCGCTAGTCATTCGCAACACACTTGGACCACCCGTCTGTTACAGTGGTACTCTGCAATATGCCACCACGATCACCGGGGCAGTGTTTTCCACAACCCATGAGAACGAGAACACTGCAGGAAGTGAGACAGTGGTTAGTGTATATTGGAGAAGAGTGCGTGTAGCGTGCACGGGTAACCGTCAAGTGGTCACCGCACTTGGTTGCGCGTGTTCAGATAAACACTGAGGATAGAACGTTTTGCTGCACGTGTTTAAGCAACACTTCCCAAGCGGAAAACCTAGTACGTCAACAACGGGTTAGTGCAATTTTGCATACCATTTGCGTGGGAAAATTGAATGAAATACAGAGCTCAAGTGACAATAAGATATTGCGCAAGAGTGTAAGATCGAAAAACAGTAACATTATGTAAAACTGGCACACCAAATTTCTTCAGAGAAATGAAAATCCATTTCTGACCATAAATCAGCTTGGGAAATCAGTGTAAAACGAAGAATATTAAAATACGCTTCACACAGAAATTGATCAAATACCAGCACAAAAGAGAATGTTTCGGAGTTTGTTTTGAGTGCTTAATGTGTGACAAAGAATATTCCATAAACTTTGAATAAATGTTCTTCCCTAAAGGCCTGAATAACTTCACTGTGTAAGTTCATATAACAAGCTTCTTCCGAACTGTTCAGGTAAAAGTTTGACGAACTTTTCTTTTAACCTTTTGCAAGTTGCACCGAGAATTCAGATTCAGTAAACTTTCGCGATGGTTTAGGAAAAATAACTCAGCGTGAAGATGTGTAAGGGACAAAATAGAATAAAACACAGAATCACTCAACTCGAGGCAGTTCGCAAACTATTTCACCTTGGGTAAATCGCCTTGAGTTTGGCTCTTTATCGTAGCCATTACCGCAGTCTCCTAGGAGTGGACAAAGTTTTCCGGTGTTTTCAATACGCTGTCCGCTTTCTCCGTTTCCTGTAATGTAACACAATTGCAGGATTTGTCCAGTAAGTGAAGCTCCGACTTATTGCGGCGAAGTAATTCTTCAAAGCTATCGCTACTTGAAAAGCCAATACCGATGCAGTCAAGTACCGCCTACGTATGGACACTGACTTCAACACAGTAATTATCGCTTTGGTAAAAGTTATTCTGCTGCTCCACCGTCCATGCATTTCTATCCAGGTACCGTACGCTTCCACCCGGTAGGCCAGTTCGAAATTGCTTTGCATGTCTTGCTGATATTCAGGTTTCTGCTGAGTTTCCCTAAAAGGTCTCTTTCTGAGATACGTCCGAAGCTTTTTGACCATTTTTCGGTGTATTGATAAGTGTTTCGACAGCGGTCGCTTGGGTGGAGCTACTTAGTGTTGCCCGTCGTGTTGTCTTTGAGTTTACCACTGACAGTATCAACCGATGTTCTTTTGAGGTAGCTTCACTTTCCTGAGATTGGCTTTTGGGTTCAATATCTTAAAGCTGTTTAGGTTCGTCATGGACATTATCGAAAGCAATCGCCCAACAATTTACTGATGCAGATTGTGGAACTTTGTTCGTCGGTGGTCCGAGAAGTGTCCAGCCTAATATCGTTTGCTCAGCGAATGGTTCCTTTCGACTGCCTACATTCTGTTCAAGCACCCTGTGAGCTTCTGGTACTTTACATCCAATAAGAATATCAACTTCGTGTGATGTTGTTTGTTTGTGTCTCGGTATTTGATTACAATAGAGGCCGCCGTGGCTACTGAGGGAGGCGATTGCGAATTCTATCACGGCGACAGCTGAAGAGCAGCATGACGAAGAAGAAGAAGAGGAAGAAGAAGAAGAAGAAGAATAGGATGAGGTGGGAGAGAATGGAGATGTGTTTGTTTCGAAAGTAACATGGATCCTACCAAGGCTTTCCTCGTACAGCTGGTGGATTTCATTTCCCACCAATGGCCTGCGACCGGTGAGATATCTGCCGTGCAGCTTGCCTTACTCTTTAAATGTCGTGAACTCCTCTCTGTCAATAAAGGTTTGATATTCAGCCATGACGGTTTGGTCGTTCCCAACAATTTGGGGAGGGCTGGGAAAGAGGCTTCGTTTGTTTTATATTCCGGGGTGAACAGTAGCTTTCGCCGAGCGACAAGGACATTTTACTGGTCCAGAATGATCAGTCAGATAAAAGACTACATTTCCAAATGCGAACCACGTTGCACCCATGAGAATAGACAAAGAAAAATCTTGTCACTGGAACTGCCTACTCGTCCCTAGTAAAATGTCACCGAAGATGTTTTCGAACACGAAAGCAAACATAGCACCAGCAGTCCACATTTCCTTCATCCCCATGGCAAGGCGAAAATCAGAGTTAAGGCAGTAAAAGAGATACTAACTTGAGCAAAAGAGCCTTGAAATGATTCCAGTCCGATGCTGTAAGAAGAAAGAAACATCCCGAGTGGAATTGCGGAATATAGTCCAGTACGGAGACTATTCGGTTAGTGAACTCAAAAGTCACTACCGAAAGTTGGTGATCATTTGGAACTGAAAGTGCTACTTTATGGTGGAACGCAAACCCAGCTACAAAAGGAATAAACTCAAGAAGTTTTTTTATAACGGTGGAGCAAAAAACATGCTAGAACTGATAGAACAGGAAGAAATGTAGGCTCAGCATGTAACAGGAAGGCATTATCTATGCACAGATGAAGTCATTAAGGAACGTTTTGGAAAAAAATCGTACAAAGTGGAAGTGATCCACAAAACTGAATACAGGAATAGAAGACATACGAGAAAGGAATGCCGATGCCCTTGAACAGAGAGAAGTTCATATGAGATCGGAAGATATAGAAACGGCCCTTCTTATCAAAAAAGGGAGGATGTGAGGGTATTGGCTGACCCATTGACAGACGGCCTAGTACCGTCAACAGACAGCTCATTGTTTGTCCAAAGTCTGAAACCAGCGAAGCGGATCGATGACCCAATCGGTTCGTGACAAAAAGAACGAATTCATCCTATCGGCCTTTGTAGTAGTTCTCGTCGAACCGGACTGGAATCAACCAATCAACAGCCACCCGTTGTTTTGACCGAACGGAAAGAAATCGGTTATTTGGGTGCGTAAAGAAACCAGTCAGTACCAGGTTGTGCAAAGCTTTCCGAACCGACTCGTTTCGTAAAATGTTTTTGACTGTGGTCACATGACATCCTGTACAGACTGTCCGTTTTGTGTTCATAAGACGACATGGTTCGGACGCGTAGAAGTCTCGTTACTGGAACTGGTGGGCGGCAGCAGAACACGGTGTCAGAGAAGCTCGACAAACCCTGCAGCAGTTTGGCGACTAGTTTGTCAAAAACGTTTTCTATGCCTTCTCTGGGTCAGTTGGAAATAAAAGATGGGTATCTCTTGGTAGAGCAGTGGAGACCTAAAGCATTAATATCAGGATTTTGCTCTTCACACGTAGATGAGGAAGACCCAATGATGGCGATACAAAGATAGGTGAGTACTGCGTGATTCAGTCAGAGGAAATATTCGAATGGTTTCATTATTTTCGCAGATGACGCAGTGAAAATGAAACTATTGACGACTACGTATTTACACTGAAGACCCCTGCCAAATCGTTACCATCTTTTGTTTTCCCCGTATGTAATCACAAAAGTGAGAGCATCCGAGAATGAAGTGCGCTAACACATAACGACACCATAAAAATGACGCAGTGAGAACATGCAATAACAGTATATAATGTGAGCATTCACTGTTTCTGTGGATTGTCTTCTGGTATTGCTTTGTCCAGGTCCGAAGACCAAGGTCAATTTGATCAGCTGCAGCAAAAATCAAAGGAAACCTGACTGAGTTGGTCATAATTCACTTCCCACTCAAACTCAACATACCACATGTATGCCTTTGTCAATGCACTTGCGGTAGCCAGTGCATCGGAGGATCCAACAGACAGATTCTCAATGGAACCTCAGAACTAGTCCCGAAGACCATCGCTGAGAGGTTTAAAGGTTCCTTCCATCCCATTAACAGCCATGTGTTTCACCAAATTATTTAACAGCACAAAAACGGCGTTCCGAGGGATTAACCGTCAGAAGACTGTGAGATGGTTACTGTTGCGTTTGGCTAGTACGGTCATGTGCTCACACACGCAAGCATGGTCTACACCCCGTGCAATCATGGACGCACGCCTGCAATCGTGCACGCACGTACACAGTTGACGTTTGTCGTGCCTCGTCTCGGACAGCACTGACCAATCAGATCGTATCACGTGCTGCACGACCTTGCACGACTTAATCCGACTGTACCGTTTTGCACTTCCGATTACGTACATCACTGAGTCACGCACTTGCATATACGTTTGGGTTTTCACTTGTTCGCTTGTAGCGGCGCTTGGGGTACGTTGCTACAGGGCACACGTTAATCCATACAAATGCACCTTTCTTCTGCCCACTGAATTCGGGGCAGACTGTCCTTCTGAACATTTAATCGCCTCCTCATTGGGGCTGAAAAATGGACTATGCGGGAGAAGAAAACGGAAAGAATGTCTGATGGCCTGACGAGCTTCAGATACCCGTCGTTGTTCAGCGTCCACCTTAGCCGCGCATGCTCCCAAGAATCGGTTGAAAATTTAGTTGTTTATTTTTGCGACATTCATAATGTAGCAGCCCAAGGGTGGAATTGCGTGCAATGATATTCAGCAGGTCGTCCTGCGATCGAGAGAACCAAACGTTGTGATCGGTTTCGTCAACGTAAGAATACGACAAAGCAAAGCGAGCGTTCGGGGGATATTCGGACACGTTCCCATCCCAATCCCACCGGCTGACAACGATTTGTATAAATTCACTAATCCGAAATGTGAAATCCCTGCACAAACCGAGGCCGTATACACTTATGATCTACCAATATCTAAATACTACCCACGAGTAAGTTTGCAACAATATTCTATCGTTTGAAAGTGTAATAGATGTTGCCAACATGTTTCCCATATTTTGATTTAGATGTGATCAAATTATACTTAATTCGTTCCTCTTTCACGAATCCACACAATCTTGATTGAGGTCCTATCCTGGAGTCAATAAAACTTTGCATATTGAACTAATAAGGTCCGATCATGAATGAACATTGTGAATGAGAAATCAAAGGTACGTAAGCTTACTGATATCAGTCACGTGACGGAACAAACGGACAACTGCCGAGTATCGATTGCGCATCCGTCCAACATAAATAAGAGACTGTGAGTTAAACAATTCTAGTTCTCCTATTGGACATCTGAAAGATATTTCGAGCTCTTTATGAATATGAATATGTGTGCAAGCAATGTCTAAATCAAATTTCCTATACTGAATGACTCAACAGAGTTCTAAAGAGCAGCACCGGTCAGCTGCACAGTGGTATGCAAATCATTGCAGGTTGTAAAGAAGTAGGTTTTGACAGAGTTACAAACTGAGCCTCAGTGAGGGACGAATTAAAGTTTTAACCCTTTTTCACTGCAAATGACACTGTGCATTTTGGAAGAACAGTTTGGACAAAACTCTTTAGTGAGAGGAATGCCCGCGAACAGCAGGCTGGATTCCGCCCAGGTCGAGGATGCATCAACCAGATTTTTACTCTTCGCCGACTACTTGAAACGCGTCACACGCATGGTCGACCGACAATAATGGTTTTCTTAGACTTGAAAGGCTCCTTCAATTCAGTTGATCGAGCAGCGCTTTTCAGTACTCTTCATCGAAAAGGTATGCCCCAAAAGTTCTTGAACCTACTGAGATCATTGTATTCTCGTACTTCTGGCCGCGTTAGAGTTTACAGTGAACTACCCGGTGGGTTCGAAACGACCGGCGGTGTTCGAAAGGGATGTCCTATGTCTCCATTCCTGTTCAACTTGGTCATGGACGAAATAATGGAGAGTGCGTTGCAAAATCTTCAGGATGTAGGCGTCGAACTGGGAAATAGTGGAAAGCTGTGTGACCTAGATTACACGGACGACGTTGTCTGCTTGTTCGAATCCACGAGACATGCTCAACGTGCACTAGATAGACTCTCAAGAGCTGTAGCTCCATTCAGCATGCGCTTTGCACCTTCAAAGTGCAAGGTGATGTTACAAGACTGGACGTCAACGATTCCGAGCTTGATGCTTGATTGGGAGGGGCTGACAATTGTCGACCACTTCACCTACCTCGGTAGCAACGTGATGACGGATGGGAGCGCAGTAGTGGAGGTGAGCACGCGTATATTCAAGACTCCAGTGGTGTACGCTGTACTGAAGCACTTGTGGCGCCGACCTGATATTTCACTGAAGTTGAAAGGTCGTGTATGCTGTGCCGTAGTGTTCAGTTTTGTTGTATGGTTGCGAAACTTGGAGTCTGCGTGCAGAAGATATTCGTCGTCTTGAGGTTTTCGACTTCCGATGCTTGTGTAGTATCACTAAGATTGGATGGAATGACAGAGTAATTAATGATGAGGTCAGAAATCGAGTATTGGGTAGTAATTCGGAGAACGTTTTTATCACAGCGTATCCAACTTAGTAGACTTCGTTGGTTGGGGCATGTGTTACGTATGTCAAACACATGTCTACCCTACCGTGTCATGTTCTCCGTTCCTCCTAGGGAGTGGAACAGACCACGTGGAGGTCAACAGATGACTTGGCAGAGAGGAATGAGGAAATGTACGGCGAACTTAGGAAAAGTAGGCGCTTCACGTCTTCGTGGTTGGGGTCCAAAGGATCCATCAACNNN
>STRG.54028.4
CTTGTGATAAACCTCATTTGCTTACTGGGTATTGAAAGTGGTTTCCTTAAATTCACCATCCTTTTGGAAGCACTGAGGATTGGAAGTTATTTTCTTTGAACATCGCTCCAGTAATTTTAGTGATACTAAGCCAGGCAGAAACTTCACCTCTAAGGTCGAATTGTACTCGAGACTACCAAAGATATGATTGTGAATAAAGCGAAATTTTGTGAAAAGCCTTAAAACACTAAAAACGTCGATGGGATATTTTCGATCAACTTTGCGTAATCATGAAAGCGTTGGATAATAAATGACTTACAGTTGATAGCACGTCTACTTCCTAGTAAAACATTGCGGGTTAGTGATGTTAACTGTGCTGCATGCGAGAAAAAAACAGTTAGGGATGTCACCTCAGTGAGTTAGGTGATTCGTAACCATATGCAGAACTATCTAACTGTTCTTTTATGAAGTCAAGACGAATAAGTCTATAATCGACATTCAAGATCACCCAAGTAGGCAACAGTTTAATCGTGCAAAAGATAAAAATTCACTTTATTGAAGATCAAGAAATGAAAATCAAGAATTTTATCTGGGAGAAATGACTTTTCCAGTAATTCACTTTCAAGCTGTTTACAAATTATGTGGGAGACACTAGACAAAAGATCATGCAGATAGGCATGGAATGGGGTAGGGGTTTACCACAGTCTAGTTGTCTTTAGCTTGTGACTGTTCTATCGAACTGATGCCCTGTGGATGACAGGGCGACAAATCCATTCGGCTTCGATCAGTCCTGGGTTAAACAGGTTGGAGTGCCTGAACCAAAAGCCTTTGGGTGAAAAGGTAAAGGATCACCTTCCTCATTCTAATTTGCTCTTCTATCGCTACAGTGCACCGCTGGACACCATTGCACTTTTCGAAGGGACACAGTAAACAACTTTGAAAGCCATGTCAGAACTCACTTGCCGCCCGCAGACAACTAGGTGCGATAAGAGTGGGCAGTGTATCGTTCCGATCTGCTCCTGATCTAACCAGAGTGAGTGATACTCATTGGTCCGGGTGGTTACTTATTTTGTCATTTGAGTAGTAGGAGGTTAGATTTGTATAATATGATTCATCATGCAGCCTCAACGCTAATCTCACCATTGAAAACCATGGAAGCTCTGTATAGCTGTTTCATCTACTACTCGACTGCAAATAGTCACCAAGCCCTGCAGGTTGTTCATAACAAAATGCCTTCGTTGTACTTAGGCCCCTACAGAGAAGTCATCTATCATAGGAGTCGTTCGCTGTGGGAAAAGCGGGTTGTTACCGTTCAGAGCCAGTGACGGAAGGGTGCTATATCATGTATACGCTAAATAGCAAGTAGCGATGAGGTTGTAAGACAATAACCGTTGTTTGATTGACTGTCTTTTGGACTCCACTTTTCACGCGCAAACCTCAGGTCATCCGACCAACCTGAACTCGGAAGCACCAGACTCGAGTTTCACTCTTGTTAGAGCTCATCAGTGGTGCATATCCTCCGCCACACCCAGGGTTTGAACCCGGGCCCTTTCATCTCGACGGCGTATGTGTTACTACTGAGCCAACTCCGCTCACCTCTGAGCAGAACCGAATCACCAAGGTAAGCTTGTTCAGATGTCGTCCTCTATGACAACCAGAAATGCCCGACAGCTTCAAATGGAGACACGGTACCTGACCAGTTAACTCCAAGCGAATGCCTTCCACCAGATCAGGTCTTTTCCACAGCAAGCAGTTGCGTGATATAAATAACCATTGTGGTTTCTTTTTATGTGGTGAATACTTATACTCAAAAGTTCCAACGAAACCATACCTTCGTCAATACTAGTGGGCTGTAAATATGACGGGATCTGTGCGTTTGGGGAAAAATGGAACAAGATTTTTTTATACTGAATTTTCCTAAGCATTAGCAGGCACGAAGTGTTCATACACGGTCCTCTTCAGTTTATCATAATTTTCAAAAGTCTCCTCGGTATAGAGTCCATGATGTTGGTAATGGAACAATTCTCTGCCTCCTGCTCCATCATATTTTGTACTTTTGACTCCAGTAGCCCGTGTTTAGGTAGATCTGTGAATACTGTCTACAGAATCCAGAGGTTTACAAAATAAGGTTTAAATGTGGGTTATTTTAAGACAATTGTTTGGATTAGACCGTAAGGTTGAGCATGCTTTCACAAGTGTTACAGCGGATATTGAACAGAGAAATATTTTTGCATAAGTTCATTTGCGAACCTCTAGTAAAACAGTATGGAAGGTCATTCTGAAAAAATTGATTATCTGCCCAGGTGTCCTTTATTCTTTAAATTCGGGGACGTTTTCAATCATAACGGTGAGGATTTCTTCAGCATGTAACTGAAGTACATCAACAAATATAAACGCATTCTATTCCGATCCAAATCAATAAACTTCGTTTGCGTGATATATCGGTATCCAGGACGGTAAACTTGCAGGGAAATTCCTACTTCAGATGGATTTTTTCTGGGATTTTCATGAATCACCATATGCCAAGCACTCTCAGTAGAAATAAACCCAGACCTCGTAATTTGAATCCTTTGATAGAATCAACGCGTACTCTTGTAACACGCCAGGGCAGAGCTATTCCGACGAAGGTTGCGCACGTGTCATCTGCAAAAGCACAAACCAGGAGAAACTCCATGAGTCGGGGCTCAGTAAGTGTATGAATAAGCACCAACACTTACCTTCAGCGAACAACCAGATGGCAGTCTCTACTCTAGCCGTTACACTCTCATTTGTTAAGCTTGCAACGCAGCCTTCAAATTCCGTTATACTAGCTGCATTGACGATAGCCGTAACGTTGTACACAACGAGGACTTAGAGTGACTCGGAATAATCTCGAGCTGGATTAAGGACACGGATTCCCGGCACAGACTTTTGAGTGTAATGTACATAAAATCGTCCTATTTAGCTGATGGTCTAGGTACTCTACCTCTGAATTTTGTATTTGCAGGGGTGTTTTGTGATCTATCCGATAATCGGAACCCCTTTTCATGTTAGAAATGAGCAAGATGTGGCATAAAAGTCCTAAAATTATCGGCTTCTGCAATTTCACTTTGATCTTTGCCAAAAGGACATACCAAACATCCAACTTGAGTGATTTTTTTCATCTTTATTACCATAATTATACGAGCCATTAATCAGGTGCGCTCGACCGATCTTGAAGCCAACTCATACGTTGATCAGAACTGGAATTTCCTTTTTTCCGGAACGTCTGACAGCTATCTTTAGGAGGCAGTTTTAAAGCAGGTATAACAAGAAATTTCTGAATTATGAAAGAACTTCTCTTGGCCTTTCAATATAGGTACAGCCAACACAACTATATTAGCTGAAGAAAAAACTTCTACCAAAATATTTACGCAGTAACCCGATCCAAGTATAACCTAGCCTAGTTTGCTGGGAGTATTTTACACTGGCAATCAAGATCATACACATATTCAATTATCCATAGCGCAGCAAAGAATCAACGTTAATAAGAGGAAAATTTGAGTGAGTGAGTGTGAACCCCCGATGGACCGATATACCTTAATTAAGTCACGCAGCTCACACTGCTTTCTGAGTAATTCTTTGTATGCATCACAAATGAAACCCTCCTTCTTTTCGACTGACAATAGGTGAATTCGATTTTTCTATGGGCCGTCATTTAGTGCGCGGCTGATGAGCACCTAAATAAAGGTAGTCGATCAGTTGCGGGGACGTTCGATTCTAGATGTAACAGCTAGGAAAGTCTTTCTCCCGGTGTTTGTTGCAACACTATTTATGTAATAATCGATATTCTCGGTAACGTTTACCAGGAACCATTTAATTACTGCCTATGAACAAACGCATACCACTGGAATTCGTGGATTCTGATTGCTTATACAAACACTTGATGAAAGTCAGTTATGTATCCAGATGTACTCTATACTCTTTTGCACTTAACGGTTTTCAAGTGATACATCATTCCTAAACCGGCCGTTTGATAATATATCAAACAAAGAATAATTGAATAGGAAATATCCCCACACTCCGAAATTCACCGTGCAGATAAACGCCAGCACGTACAAAAATATGAAACCCTCGAACTGGTTTTTGCAGGAATGGTGTTTCACAGCTAAAAGTAAGTCACTTTGGAGCAAATATTTCGGAGTAGGAATATTTTTCTAGAGAAAGAAGAAAATGATATACGACTTGCAGTCCAGTTCTGCTGGGTCTTATGTGGAGCATACAACCTAGAATTTTTATCAGCTGTAGACACAAACTGTGATTTCGTGGATCAATGAAAATAATAGGTTCTTGATTTTATTTGAGAGTGGGCAATTATGCCCCGACAAAATACACGCACAGATCTCGCTGAAAACAATAACCTCATTAAAAAATAACCAGCTTTCACAGAAGGAAATTCGTCACCATCGTCGCTCTTATCAGAGACGATGGTAGTAAATCGATCAACACATTCGGTTTGATGGTAAAATTATTCAAAAGAGTTACCTCTTGCTGCGTTGTTTTTCATACCTTGCTTGCCGAAAGCTATTTAAGAAGGGGAAACCAGCCCTATTTCCAGTGACCTGGATTGTTGGCCGTGGTCTAGTTTTAGTGGCATAACAATTACAGTCTACAGAATACTTGCTCATTTGCACATTTAAATTTTTGACCCACAGTGAAGCAACCTCATTCCAGAATTTTGGAATTATGTGTACACTAGAGTTCAACGCTGAAAAACGGTACTTTGATGAAAATTAGACTTTTTCCCAACAAGCTCTAGCCAAAACCCGCAATCACTTAGTCAAGAACCACAGTGCCTTGGCTTTGATGCACAACCATTAGCTATGCCATTGCAGGCTAGATAGATCAAAAGAATCAGAACAATACGACGTCAGTAAATGTTGCACCAGTTCACTTTTGCAAAAGATGGTGTTGCAAAGCTGACTGGTCAAACGGGAAGTTGTGACGTTCGTCTGTAGAGCTTTTGACTGTGAGAACTGAGCCAAAAGTTGGTACATCAATAAGCTGATAACAGTGAAGCTGGAAAGGTGGTATTTCGGTTATGCGGTAGACGAAAATCTAACAAGTATATCGAGACTGTTAGAAGAAAGGACGGAAAAATATTTCTCAGACACTATGATCAGAAAACAACTCACCGACTGATTGCTAGGCTGGCATCACTATCCGGTTAAGAAGCTGACCGTTCAGTCAGTGGAAGAAAACCCGAAAATACTCAAGTCTAGGAGAGCAGAATAAGCCGATCGTCTGTAACCATCAGTTACCGCAACTTTGAGGTTGCATATCAATTACCA
>STRG.60405.6
ATGTGCTTCATGCGAGCTCTGGGCTGACGGCAGCAGTTCTCGCGGCTTCCTGCTTATTCACTTACTGGGCTTCGGCTCCTCGGGATTTCGTTATTCCTGTGCCTCAACTGGTCTTGCTTATGCTAGCCTCACTTAAGAGCGCTGGATTCACCACGCGTTGAAGATCATTCGGGCGCACGTCCAGTAGCTACTGGAAAATTCTATGCTTTGTCCAGCTCAGCATGGATTTTAAAAAAGAACAGGTATAGAAGAGGTTCGAGGGCGGCTAGTGAACGTACGTTCACACGTGTCTTCCATTCGGTGTCGCAGCGAAACACCACCGTTATCCCCTTTGTTGGACGAATAGAGAAGGCGTATGTCGGTTTACAGATGCAAAGTTGTATTCTATATATCGTGGAACCGAAACAGTACCGATACGAGAGATACGCCGAACGGATATGAACGTAACGGCTGAGCAGAAGGCGAACCGCGAGCGTGTACAATCGGCGAAGGACCGAAAGTAAAAGTGATTCAAAACGAGGTCGACGGAAACCTCGGAAAAGTCAGTCCAGTGAGACGTATGCAACCGATATCAAACGTCAGAAAAGATCTTACAGAAAATAGGTCCAAAAAACGGTCACTGCACATGTCGTGCTTGACCGATTTCTCGAGGCTCTGTACATAGTCACTCGAAGGGTGGATAAGGGTAAACAGGCACAAGTATTTCACCTTGACTTTAGCAAGGCATTTGACTCAGTAAGCCATCGGTTTCTGCTTATCAATTTGAGGTCATTTGGTATTAATGGGCAGATTCAAGAATGGTTGAGGGACTTCCTTACCGGTGGGACGTTTCACGTTAGAGTAGGTGACAAGAACTCTGAATTAGGAAACGTCCCTAGTGGAGTACCACAGAGTTCCGTACTAGGCCTACTACTGTTTCTTCTGTTTATTGATGATTCAGCCTCAGTCCTGCAGTCACCAAGCTTCTTCGCAGATGACGTGAAGTCAATGGGAGCTGAGGGGAGAGGGGAGCTGCGCAGGGACGTACTTGCCGTTCTTAACCGGACACAGAAGTGGGACTTTCCTCTCAATGCTGGGAAGAGCCACCTTTTGTCACGGACAGCAACAAGCCTGACGGTTGCACACGACCAGGGCCCATTTACTATGGAGACAGCAAACAGGGTGAAAGACCTTGAAATTTTTGTGTCTTGTGATCTTAAGTGGTTGGATCAGTGTGCAGCAGCTGCAAAAAAGGCGCGCGATGAGCTCTTCAGGTTGAGATCAGCTTTATCATGCGGGCAGACAAGGGTTTTTACGCCAGTGTATATGTTTATAATTAGACCTCTTAGAAAACTGTTCAGACATGGTCACCCTTCTGTAAGAAGGATGCCACCTGTTTGGAAGACGTACAACGTCTTGCGACGTGCATGGTTGGGCGTCAGAGGGGCAAGGCGTATGAGCAGAGACTTGAGGACCTCGGACTTTTCTCTGTGGAAGGGAGGAGACCACGAGGGGATCTCATAGAAACATCTGAGATAATCAGTGGCTTTTCTGGGCTCAGACCGGAGAGTCTATTTCATATGGCAGCAGGCTTCAGAACAAGAGGTCATGGTAAGAAGCTGGCGAAAGTTCGATCTAGGCTGATAGCTAGATCTCACTTCTTTAGCGGTAGGGTCGTTAACTACTGGGATAGACTACCGGAAGAAATAGTAGATCTAGGGATCATCCAAGCATTCAAGGGGGCCTTAGATCGTAAACGAAATGAGATCATTTCTGACAGTGAGTTTTGAGCATGTTACTAGACAAACGGATATGTTGTGTTTATTTATTGAACGTTTCCATTAGCTACATGATGACTTAGCAAACGCTCACAACGCATAATGGATCTCGCAGTTGGTGTGAGATGGGTTTTTACGTTTACCTTTTATTTTTAGCCGGGGTTTGAAAAAATAAACTGCGCAGTGGTGGATGCCTACCTAGTGTGCATACCATCTAAGGAATTCTTGACACTCGATTAGCCGTGGCCATTATCTGTCTTGTGGAAACTTAACTGAACTGAACGTCCGGCGGCCCCGCTTTTCTGTGCCTGTGTCGGACCTCCGTCGCTGTCCTCGTTTCGATCGTGTCGTGGGTCCGTTCGTTACCGTGTTACAGTGGCTGGTGCGTGCATTAATTTTGTCCCGTATTACTCACATATATTCTGTTGACTTGAAAGCTCAAACCTAGGTTCGCTTCAGCTCAAGCTATCCTGGATTTGCTTGCATTTAGCCAACTGTATTTTCCGGAACGGTTACCATTAACGTTTGTACAGTTTCCTTGTAGTAATTATGGTTGTTTATAAAGAAAACCAGAATTGGACGCTTGGTTTTTTTTGATTGTGTTACGCGTATCTTTTTTTAATACCTGCTTGCAATGAGTGCAGTAGAAGGGGTATATACTTCATAGCCACAATGGCCCACTGCGCTGTTAGTGATAACCGATAACCGGACCCTGAGACTTGGAGTGGCGAAGAGCCACATAAGGTCCCAATAGGTCAGGTGTGGTAACAATCCGAACGACAGTTGATTACTGTCTACCACCAAACGACTACTGGAACTTTGTTACAGATGCTTAGCTTTGCTGGGCCGGTGTAGATGCGGTTGGTGTCGGTGAGAATCCGGGAGCACTTGGAGTCATCCATGTATATGTGCTCCGCCCAGCATAGCTTCCGTTCGAAGAGGTCGTGTATCTCAAACCTGCTGTTGGTAAGAGGACGATGGGCAGAAGTTGTAGAGGGCGGCTACAACACAGTCGTAGTGTTCGTTGATCTCAGCATGGCTTTTGACAAGGCACCTCATACCCGACTGTTGGAAAAACTCGAGACATTTGGTCACCAGAGTCCGACGGTTGACTGGATTGCAGATCTTCTGTAAGGGAGGACGTTTTCAGCTGGAGTTGCCCAGTCAAAGTCAGTTTGGTATGCTGCAACAAGTGGGGTTCTCCAGGGCTCAGTTCTTGGACCGGTGCTGTTTCTGGCTTACATTAACGACTTGTCATCAGTCTTCCAGTTACCTTGCGTTGTTTATACAGATGACATATGACTGTGGCGTGTCGTGGAGTCGGATGTGGACGGAGAGGTTCTGCAAAGGGATTCGGATACCTTAGCCCGATGGTCTGACCTCTGGGCCCTACCAATCAGTGTATCCATATGCGCGTAAATGCCCGTCAGGAGAAAGGTATGGGATGTAGTTTATTGCATCGGGAATGAAATGTTACCGTGTGAACGAAACCTTGGGGTTATGCTCTCATCGACCCTCAAGACTCGAGACCACGCGAATAATGTCTGTAGTCCTTCCAGAGCTATTCTTGATGCCGTACATCGCTCATTTGGTTCGTTGAGTCCCGAGGCTTTCCAATTACTGTATTCCTTTCATGTTCGTCCGAGACTTGAATAGATATGTTAAAATCTATCCCTGCCCTACTGGCGAGATGGTGAAACTGGATAAGGTGCAATGCTCCGCGACAAGACTCGTCAGTGGCTTACGTAGAGTGCTCAAGTGTGGGGATGATTAAGCAGAAAAGTGCTTGATGATTAGCAACAACCGCTAAACCGGTCGAGTGCTTTCGGGGAAATTTCATCCTGTCGTCCAGATACAATACCTTACTGCTTACATCAGAATCGTAAATATATAGTCTATGACAATGGGACCGGGCGTTTTGGTCAAAAATTCTTCTTCAGCTAGAGGGCGCTCTGTGTATAGGTACAGAAACCCAGTTCGTCTGTTAAGACTCTGGCGAACTGTTTAGTCAATTAATCCGTTGACGGAGATGCAGATGTCGCATGGATTTGACCGAAAAAAACCTTTTCATAGACAAGCCACTTAGACCGAGTTAGTCAAGCCAACCATCTCTCAGTATGCTAAATTTGAATTTGATGACGAAGGAGGTCGCGGAGACAGTCTTGTCCCGAGAAGTTGCAGTACGTCGAAGTTAGTCGGTGAGTTTTAGTGAACTACCACACTAGTTACAATCAGTGAGGTAGACTAGGTTTTCGGTGAACCACTTTCATTCTATATATCCTGTGATATGCCAGAGATGTTGGATGCAGTTTTTAATTGGACGCAAACACATTGGTCATTTATATGAACATTTACAAACTTCGACGTTTAGCTGCGATGTCATGATTAACCGAAGGAATGGGCAGGTAACCAGTCGACATTGACACGTGATTTGTGTGAGTTGAACGTTCGTTTTCTTTGAAACCCTCCGTGGTGACAAAAACCATCCTTGTGTTCGAATTTGAGACAGCTTTTGCATTGGATGCGTCTGAACGGAAGGAATCCATAGAAGTACCATGCACTACGGTGTCTGCAAGGAGAGAATGGTTTGACTAAGTTGGAGTGGGTAAGTGCAGATGGTTTCTTTTTGTTAGCGGATGTCGTTTGGGAACAGCAACCCTGTGGATGGCATGTGTTGTTTTGTCTGGATTCCAGGTCAGTGTGGCGTCGTATTTCGAATTGATGAATCGCTCTGCTTCCTGAACGAGTTCCTTCAATGTCGTACTCGGCTGTTGATGGTTTTTGTCCGCAAGTCAGAATGCATGGCAGACTGGAGGCCACAAATAAAAACAATGCGTCTGTTAGTGGTCAAATTGAAAACTACAATTGATGATCCCAGTATACGTCACGAGGTCGCTCACGCCCCTTTTATTCAATTTGCTTCAGCGGTAGCGAGTGTTTTATAGCAAGGACGTGGAACCAAATATTCTGGTGAGGGTGTGGACAGTCTGGTCAAAAATACGGTCCTGAGATTGATCTAGAAGGATGAAGCTGGTATAACAGGCATGTTCTACAGGCCCCAGTTTCCGCAGTAGAAATCGGATCTTGGTTTCATTGTCCCCGCTGGCAAGCTCCACATTAAAAGTCTCCGTCCGCGCATAAGCCCAACAGGTACGCTCTGGACGCGTTTGTTTCAGTTTGCCATTTCATGCATAAAAGCCTGAGTAGTTCTGCTAAATCAGTTCCTTGTGTCTTTCTCGACCGTTCCCTGCCCCTTTTGGCTGTCCGGATTCTCTGTTTTCGTGGTTAGAAGACTACTTTTCCAACAGAACCTAGCGTACCAAAGTTGGTAACACTTTGTCGATTCTCTTGATGAACAGCTCTGGTGTTCTTCAGGGTGCCGTTCTTCCTCCTACATTTTTACTACAGCTAACTCGGTCAAGTGTTGCTGTGAGCACCAGTTTGCAATGGTCTTCAAATATCCTGGACAGTATAAAGAAATTTCATCGACTGTTTTCAAATCCACACGCTAGACGGAGTTGCTCCGGTTGCTGCTGAATTAAATGGATGAGACTGTTCAGTTCCGTCATCCCCGTCGTCAAACTGTTAAAGCCGATAACTCGCAAATCTGAATAACAACGATGCCGTGCAACCGTTTTTCGGAAAACTGAAGAAGAACATCTCGACCAACACATTATCTTAGTGCAATACATGAGATAACGTGATTGGCAATTTGCGCCCGATCAATACACAACAAGCTGGGCGGTATTGATTTATCGGTTAATTGTCGGTGGAACAAAAGGGTCGTGACAAACAGGTTGCTTTATAAACGCGAAATGCCAAAGAAGACACTTTATTTACTTCAATCTTGGACGCGTGTCTTTTGCCCCCACTTTTATTATTTCCCTTTCAACAGCAGCTCTAATGGAATCTTCACTTCAAAACCTTTTGAATGTATTCGAAATCTTTCTATTTTCCTCTTTTTTGATCCTCTGTTAAATTTTTTCGCCTTCTTTCTCGGCGGAAGACGCAACTTCGGACGTACTTTGGTAATTTTAGTCACTGCCTATTTAGTCTGGTTCGTTCTTATACTCTATATGTGTCTAATTCCTCGACGATATATTGCTTGGAAACAATGTGCTATATTACAACATGCCACCAAATGCGAAGCTAACACAGAAAGATTTTGGTTTATATGTCACCTGCTTCTTAGTCATTGGCTTTTGTTTCTTGTTTTTTTTCACTACTTTTGTGCGGTATTCAAACATGCCGGGCGTGTACCACTTATACTCCCATCGAATTTACCATCTGTCACCATTTGTGCTCGGTGTGTTCGTCCAAGACCAATACGCGCGCATCATTGTGTCGTATGCGGTGAATGTGTGCTTCGAATGGATCACCATTGTCCGTGGATTGCGAACTGTGTTGGATTGCACTCTCACCGGCATTTCTATCTGGCTCTGTGCTTCATGAGTGTAGGTGGCTTGTACATGTTGACCGTGGGCAGATGGGAATTTCAGGTTCACATTACTGAATTTGAGCGGGAGCTCAGTACTTCCGAAAAAGTAAACGCCGGTTCGAAAAGTATCACGTCCTGGAGTCACTTTGGCCAGTCTTACTACAGAAGACTACATCGTGTATCGTCATGCTGCTTCATCTTCGGTTTGATCGCCATTCCTTTAGTTATGGTGCTCTGTATGTGGCAGTCAATCTTAGTCAGTCGAGGAGAAACTAGTATAGAACATCACACAAACATTCGCTTCACTCAACAGTTTGAACGGCGTGGTCTAATTTATCATAATCCGTTTGACTGTGGATTATTGCTGAACTGGATTCAATTTTTAAACTTGTTCTCCCCGATGGAAATTCACCACCCGTCATCCAAGATCAATGTGCATTCTTTGTATTTTTACTCTCTACTATCTTGGCGTATGCTGTCCCGCATTTTGTTACCCCTTGCACCTAGTGATATCGAAACGGGAGTTACTTATAGGCTTAATATTCCTGATGCACAAACGGTTTTAGACTCATTATCTGCGTTGGATTGTGAATGATTCCTGACGGAGTGCTTTCTTGACTTCGTTATCTGTACCAATAAAAGGCTTATTTAGGGTAATTTTGTTTTCGTTTCCCAATCTATTCACAATTTTGCTTTTGTTCAAAGCATGAATAAACGATACGGA
>STRG.68708.3
CTGTACTGGGCCCCGTCATTGTGCGATTACGGCGGCGGGTCTGCCACCGCACGTCCGTTTTGTGTTCGTTTCTACTGTGTTCAACGTATAGCGGTTGTTCTCTGAACCTGTGGTCCATCAACAGACACAAAGCCACAAGCAGTAAATGCATACGCTGATTTGAAAAACGAGTTGCGTTCATCGGGACGGCGGTTTCTCAGTTCGCAAGAGCCTCGACGTCTCATTGCCTGCTGCCGAAAATCTACAGATACCCAGTCAAGCGTCGTGGCTTTAGCGCTCTCACCGAGGGCTTCGTCAGCGCCAGTAAAACCGGAGGGCGCAACCTGAAGGTCCATCGAAAGGTACTATCAGCCCTGTAGTGACCCACGAGATCCGCCCAATCGACCAATACTTGAACCACACCAGTTTTCCGAAAAGCTTGTTCGTGTTCTAAAAAAGAAGCTCGCTCCGTTGACACAAGCGAACGACTCTGTCCCACCTGGTCGGGGCGGACTCCTGACAACGGCGGATAGTGTTATTTCCTGTCTCCTCTTCGGTCTCAAAGTTTCCCACTTCCTATGTGACTCGTCAGAATATGTGCACGCAGTTCGTGCGGTCCGACTCACAAGGAACTTCCTCCAAACTGTCACGGATGAAAGAACTCGACTGTGGTTAGATCATGAGCTGTATTGCATAATGTTGCGTTCAATGAACTCGCACATTATGTATGCGGAACGAGAAAATCAACTTGTCTTTCAACGTGATGTTCCTCGTTTGTTGAAGTCATTATACCAGTCCAATTTGCTTGTATCTCAATCGGATCCGCAGAAGCCTTTCTCATGTCTCGCACTACCGTACGCACCTACTACTGACTTGAACAGATTTGATTCTGTGGAGATAGTCGGAGTTTCCACACCGTCCACCCGTTGCAGTCAAGTAGAACGGAAAAATCGGAAACCAGGCACTTCGGTGAATTCTCGCGGCAGTATGTTAGGACCCTCAGGGGATACAATCAGTTCAGTCACATTCGGAGTATGTTTGCAAACCGAACTGTCTTCTCTCTCTCGCTTCTATGCAGTTCATTACTATTTCTGTTTTTAGTAGCTGCACGTAATAAAATTTCTCTCTGTGGTTTCGTGTAAGAGGTGAAGACAGTGATGGGCAAACAGCAGCTGGATTGTGCGTGGGATATACCCGAGTTCATGACGCTTGTGTTAAAACGTGGGACTGGGTGATAGCTAGACATGCAAGGTTGGGCACATCAGACTTGCCGTTCGTACGTATTGATCACTTTTTTCACCATTCATATGTATTCATTCACAAGCCAGTGCCTGTCACACATTATTTAGGGTAGACAGTGCACAATCTGAGATCGAAAAGGCACTCCACACGATTCCGATGATGGTGGAGCTTTTCAAATAAGAAAATTAGGATTACTGAACTTTGGTCTTTCAACCACATTTGTAGCTTAGCTTTTTTATTGTCTGGTGCCACCAGAAGCCTGCTTGGAGTCTGAAATAGCTATCTAATTTTTCGGCAGTGTTGTTCTGTGATGTGATGTTACTAAGTTGGTTATTTTGCTAATCGTTTCCACCTCCACTATTTGAATTGTCCACCAAGAATAAAATATCTTAGGGAAGCAATGCGTGATGTTTCGTTAAACGTGAGGTTTAACGTGTGTACAAGATTTTGGTCCCGTAACAAGGTACCCACCAATGTAAGTATTCAGCGAATTGTCCGTACTCCAGACGTAGAGGTTTTCCAATCGGATACTCACCAATGTGAGTAAAGACAAACTGAGTACTGCCGCAACTTCGAATACTGTGATCAGCTCGAGTATTTCGGTAAATTTGAATACCGTACAAGATTTTGGTCCCGTGATTGAGTGACTCGCAGATAAACGAACCTCAAGTTCCAAGACAGAGAACACCGGCTCACTTTACTACGTGTGCTAGAGGACAGATTGTCAAACAACAACAATAACATACCTCGAATTGTAGACAAACGGACCACAGAATCAATACAGTCAAGGAAGACTTCAAGACGCCCAAGTAGCAATGGACAGTAAACGTTCGAGACAGCAACGCACGAACGAGTCAAGTAGCTTACAAAATAGGTCCTTATTTATGGGGGCCTTTTGGCCAATTAACGAACAGAGGAGAAATAATGATTCGAAGGAACACACAAGCGCGAGTGGAGAACAACCGGACTAACGTGGTTATCAGAAAGCGCGAGATCGGCGGGAGACGGCCAAGTCCAGTCGTTCACACGGATAAGGCAGACGGGGGAAGGAAGGTTACGTAAACGATAAACTGGAAAAGATGAGAACAACAGTTAGACTCATGAGAATTGGAGTACGCCTACACTTGTCATAGAGACAAGACTGAACAGAACTGCGTGACGCAGCATGGCTGAACAACAATGGTTACGCGGTTGAGGAGGCCAAGGGTATGGTCGGCATAGAATTTGGTAGTGACAGTGCATGAAAGGGAAGCAAACAGTTTGGTCGATACAAGATAAATTTAGGATAGGGAGCTTGGGACCTGGACTGAACCAATTTAGCACAGATCCTCGATATAGCGAACTGAATTTCTCTGTCCAAGTTCAATAAATCTCTACAACGTGGGTGATCCAAGTTTGGTCGCTGATTGCTTTCTGTGCATGAACAGAAAAAGCGGATAAAACCGGCTGTGGACTTCCAGTTTTACATCTACCTTTTGATTCTACACTGTGTATGTGTGTGTTTGCTCCTATGTACTGGACACAACCATAGGACATTTTGACACAAAGGGGAATATTGGAAATTGAAGCTATCCGGATTCAGTGGTACTGTTTATGCCTTGCGCTGCGCATGTACTCCCATGTTTACATACACAGATAGAGCAATGCAAGGATGCTAATACCGTAATTTTTCCACTGCCTTTATCATGATTTTTCTCCGAAGCAAGACCAACTGACTGATTCTGCAGTTAATTTAATCGAGTACAGAAAGGAGTACTAAGTATACATTCAGCTTCGGGATGTGCAAAATATTTGAAGTGAAATGATGATAGCAAGTTGTCGCATAGTGGTGTATGTCGTCCGTAAGACTGGCAGTTGTCGGTCAGCTTTGATGGTAGGCGGCTGTTCACTAGCGTTCATCGTATTATATCACAATTTTTTTGTTCTCGTACGTATTTGTCCACTCCGATTCTCATGGTTCCAGTTGCCCGTTCTCCCTGACTCTCCTGTGAGCAGTGTTCATGAGAATTGTCCCTTCTGCTTCACTTATGTCCAATCATGAAACAAAAGCGCGATGAACACCAGGGATACGGAATAAGAAGAGAACTTCCGAATGGCTGAGAGCGGACGGAGTGGAAATTACCTACGTTATCTTACAAGAACTCGTCTGATCTAGAGTATTTAATTTCCATCAATGTTTGAAGTAGCTGCGGACAATGTCTCCTCAATAGCTAGAATCCTGTTGCTGTTTTTATTGGTGATTTATGCAGTGCAGTGGTTATGTAGCAGCTGAATATTCGCCCTTGGGTCACTTGACTTAGTGTAACAGCACTCTGCCAAATGACCGATGTCAGGTAGCGTCCAGAATTTGATTTAACAAAGGAGTTAATACGGATGATTGTGGTTTGTTAGCTTCTCTGCGTACTATTGTATCAGAGATATGAAATGTAATTTGTTAGACATCTATCACTGGTTTAGGTGTTTTGTGATTGTAGAATTTGTCGTCTGCAATGCGTTGGGACTTAAATGCCTTCGTATATCGATGGAGAAAATCCGTATGGTCATAATAAGGAAGCTCACCATGTGGTTGTCTTTTGATTGCGAAGAAGGATCTTTGTCCGTTTTGATTCGACCCCTCTCACTGATTATCCTCAAAAATCGAAAGGCTTGTGTTAGCATTGTTGGTCCATCTGTACCACGAATCGATAACCGTGCACACGAAACGAACTGTCCTCAAAAAAGGACACCGTAGATGATTTTCAGCTCGAGCTCTTCTACACTACTAAATTATTTGTGCCAGAACATCTCTCAAAAAGATTTTATTCGAAACAGAAGATCTCCAACTCGATTGCCATCGAGTTTGTCCGAATAAACATTTGCTCTTTGAGGTACTCGCAACTGAAGCCTTATTGGAAACCAGGGGAGAAATATACACACATCATGGTTCCAACTACACTACTTTGATGTGTTTGGATAGACGATCTTGTATATTCCACGTTCATTGTTTTTTCTCCAATCTAGTCAACAATCCTCTCTTTTGTTCGCCCACCCACCGGTTTTTCCACGGGAAATCGCTTAATGGTGGTTTTTTGTACGCGCAGCTGGCCACTTATCATTACGCGATGTGCGCGTACGAGAAGTCGTTTCAGTTCAGTGTGCTTGCTATCGAACAGATTCGTGCTTGTTCGAACAATCCTCCGGGCGTGTCCGGGCACGTGGTTGTCGAAGTGCTACGCGTTGTGTGTAAACTGTGCATGATCAAACGAGAATACAAGTTGGCTCTGGCGATTATCAAGAGTGCCTTGAGTTTCACTTCCCACGTCTACGGTTCTTCGAATTTGACTTACGCAAACCTTTTATTGGATTACGGTTGTCTTTTACTCAACGCGGACAAAACGCGTAAAGCAGCTCAGGTATACGCGACCGCATTTGCCCTAATTTTCAGTTGTCTACCTGGATCCAGTGTTTTGTGTGCTCTAGCATTGGAAGCAATCGCTTACGCGCATTATGTTCTCGAGTACACAACCGGAGACTTTAACTACGCGTCCAAATGTGCCGATGCAGCCAGTCAGATGTTGCATCAGCTGAAGCACCACGACTGTATGCAGACTGCTTCAGCCAGTCGAGTGCAAGCTCTTATCGTGGAAGAGATTGCCATTGACGCAAATGATCCACACTGTTTCAAAATGGCCGAAGAATTGCACATACGATCACTCAAACGTTGTCTCAAAACATATGGCGAACACAACATACAAACAGCAAAACATTACGGAAATCTGGGGCGATTGTATCAGTCGATGCAATCTTACACGAAAGCAGAACAAAATCACAAAAAAGCGATCGACATAAAAACCAGCTTACTAGGTGATTCGGATTTCGAAGTTGGTCTCAGTCTGGGACATTTGGCCAGTTTATACAACTACGATATGAAGCGATATTCCGAGGCGGAACAGTTGCACTTGAGATCGATTAGTATCAGTCAGAAGGTATTTGGTCCAACTTACAGCGGTCTAGAATACGAATACCGAGGTTTACAACGTGTCTACCATCAATTGGGTTTGCCGGAGAAAAAAGAACAATATACGCGTCTGCTACAAGATTGGCGCATGAAACGTGAACAAGCAGACTGTACGGAAACGACAGATCAACCCGATGAAATTGAACCGTCCGAAACAGAAAAAGATTTTCACGCGCATTTGACTGATATACTTTGTTTGCTCAGTACATTTGAGGAAGAATTCTCCAAGTTATTCGGTGTGTTTTCTCATTGCGGTGGTGCTGTAAGTGTATCTTCCGACAGCAATAACAGTAGATCCACCGGCTGTTGATACGCCCCTCCTACGGCGTGCGGTTTTTTCTGTCCCCCTTTATTTCTTTCAATCTTTACTATCTTCTACAAGATTGTTTACTTCACGTATTTATTGTGCTATACAAACTGCGTTCGTTGTGGATTCATATACAATCATCGGTTCTTCGAAACTACTACTGATTGGTTATTCTGATTTCAACTGGGTAACCGTATCTTCTGTTGAATCGGCCCGTCAAAATCCTTATCGCGGCTTACTGATTACGCGATAGCCTGATTAGTTGGGGCTTTGAAAATTCCCTCAATCGATAGCAGTTTGTTTTTTCAAACGATCCTATCTTTCTTCCAAATATACAATCCTACCTAAAATGACACGCTTGCTGACAATTGTGGAAGGATACAAAGAAATCACATTGGTTACGATCAGCGTTCCCGAGATGCATCATACCAGAGTATTTAGCTTCTCATTTTCTAAGTCGCCATAAATCCTCCAAGCGAAAAAGCATTCTGCGGACTGGGTTTTTGTATAGAAAAAGCAGTTCGGTTCAATTCAGTTTATCCAACCATTAACCTCGCACTTCTGTGGTCTGGTTTCGGTTGCTACTTCCCAACATCGTCCAGTAAAGAGCAAAAAGAATAAAAACAACAATGAAAAGACCCAAAAAATCAATAATATGCGGAAATCACGAAGACAAAAAAGGGTTCGAAGGAAACTACGCCACTGGTTGCGACAGCTAGCTATACCATTTAATATCTCCAACCACCTAGTAGGCGGATCGCGTGGACCCTAACCCCAAAGTTTGACACCTACTCGGCCAAGTCCACTCGTCAAGGCTTTCATACCTTTTTGCCATGTCATGGACTGACCACCCCGACCTACCTTTCAACCACTACCTGCCTCCGAGAACGGCCTACGCCGAGGAAGTCCATCAGTGGGCACGCGTAACACGTGTTTCAGCCACCTTAAACTGTTTAGATTGAGTACTTGATCCAGAGACTGACATCTGGTTCCCAACACCGTATATCTAACCGTAGCATTGCTGATACGGTGTTCCCACAATATTCGGGCGGTGCTGCGGAGACATCGATGCCGAAACAACGACAAACTTCGCCTATCTTATACCCTTAACGGCTATGTTTCTCAGCCGTACAGAAGAATGGACCTAAAAACCGCATTGTACACTCGACCGTCATCAGAGAATCGGATGTCACGCTGGCGTCACAGATGACAGGTCAGCGAAAGCCAAACGCGCCTTCTGTATGCGCGATGACACTTCAAATGACATCTGTGCAACTGATGAAATGTAACTGCCCAGGTAACAAAGCTTATCTATCCATATACAAACATATATATTATATATTTCACACCAGCCTGATTTCAAGCTGTGTCAAACAAAATATGGTACAATCGG
>STRG.26006.2
GGAATGCTTTGGTTCTGTAGGATATAAAATACAACCGTTTTAAAAGCACGGAATATATGCGTAAAAACGTATGCACGCGATTACTTATTAGTGTAAAACGGGATTGATGAACTCAGACGTGCCCAACGCAGTCATATGATGTGGAGGCGGCTCGTGCGCGCAGGACATGCCCACTGCGGTAATCAATATCAAAGGTTGCATTGCGACCAGTCATACCCGCTGTAAGTATCTGATCGGGTATGGAAATGCATGGATGATGATCGGAATGTGCGCTGAATAAATGAACACTTATTGGTTCAAATGAGGTTTCTCATAGTGCTTGCAAGTAGGGCACAAAATCACCGCAACTTTCCTGAGTTTCACTTGTGACTGGAGCATAGATCCTCCTTACGATGAATCATTTCTTGTGCAATGCTCACTTTCTACTAGTGGAATTCATTCATATGTGCTTTTGAAATGGATGCTCAATAACGAGAATAACTTCCACCCAGGGATTTTTATCGTGCGTGAGAGTCATCAGATGAAATCGACTTGAAATTTCCCTCATGATAATTCATTCGTTTTTTATCCTTCCTCTTTCCTCAATTTTTACTGAGGGAAGAATATACTATTAATAAAAAACAACGAAGCATAAAAATGTGCACTTCAACAACCAAATACCATTCAGAATATTTTTTTCAAAAATTGTGATGTATTCCAAGTACATCTTTGCACGCAGAGCTCAAAGAACCTTTGTCAGTTGATAGTTCCAGAGTAGGTAATCCGAGGTAAACAACTTTACCTAGGAATCGGGCTGCCACTTCTCAAGAATTCAGCTGTAGATCAGCCAGCAAAAAATCATGGAAAATTTGTTTTCCCTGCCTTGAAAGATCTCGGTAAACAACACCACCACGTGACTGGGAAGTCTACAGACGTGATACACCAGTGTAGAAATGTCGAGCGTCGATAAACTTGTTCAACTTCGGCTGAGCGCTTCGCAGTGCCTAGGAAGTGTAGATTGACAGTCGGATTGCGAGCGCTGTGCAAAGGCGCGGGTTATGAGCAGCAGATTGATTGAGGCGGAAATTCGGTTTGGTAGCTGACATGAAGACGGCAGCAACACATCTAGAAAGATATGCAAGACCTCGCATGATGGTTCGTCTAGGCCACCGACAAATAAATGGACAATCATAGTTGTAGAGGTGAACTCGGATGTGTTCGTGATCAGTCCTGATAGCGTATTGGTGAGATAGAAGGATCAGTTTAATCGGCGTTTGTGTGTGTGTGTGTGTGTGTGTTGCAGTCAAACGTGTTTCTGTACTGTTAATTGCAATGTCTTGCTTGTTCGTGCTTCTCTCTTCTAGTGTGTGTGTGTGTGTGTCAGTGTGTATGTATGTCCGTGCTACTTGACAATCTCAGGCTGCGTCCCAGGTCTGTTATGGTGCGGCCGCGCTGGTGTAGAAAGCCACGCAAATGCACGCACGCAACCGCGCGCAAGCCAGTACACAGCCAACCCGCCTCACATGCACGTCAGAATCGGGCGTGTGTCTGACCGTGACCTAATTGGCTCTTTATAGTGTCTGATATACCGTTAATTCGCTTCAGCCGTCGAACACATTCCATAGTCTGTTCCAATCCACAATGGGCTCGTAATCGGGGATAAGTTTATAGCTAATTTCCCATAGTTTGTTGAGGTTGTGCATGTATTTGTTCTGACTGCTATAAAACTGGAAAATTTTCCGATTTTGATGGAATTAAGACAACGATTGACTCGATGGCAGAACCGTATGAGGAATTTCCGCTGGGGTCGAAGAAACAAACAGCTTTTGACTGGCCCGCTCACAGAGGCAGAGGTGGACATATCTGGTACACGATCTCAGGATAACGGGAGAGGACTGTTGGCGAAAAAATCTCGAAAGAGCACAGAGACGTCCACAGACCAACGGAACACTGATGTGGGTGGTTTGAAGTATCCCATAAGATGGATTCATCCGTCAGGCAATTCGGAAAGGCTTGTGGATTCGGATGGGATAGCATCGCTATCCATGCTACCGGATACGACTGAGAATGGATCATCCCTGTCTGTTCTGAACGCCAACGGACCGAAACCTCCACGATATGCCAAACTAACAAGCATCACATCGGGGGACTTAAGTAACCAGCCAAAATCCGTTGGACAGCATCACAAAAAGAAACTCATGCCGGAAAGGTGGAACGAACTAACGAAGGCTTGGCGTAAAAACGATGACCAATAGTTGTACCTGCTGGGGCCACAAGTGATTGCAGTTGCGACAAACAACCAACATCTCATAAGGCAGAGAATAATTGTCAATCGTGCCGGAACAGATAGACGGTTCCAAACGTCTCAAAGTTTCAAACACTACACGGCTCAAAAGCGGTGGCGATGCAGTCCTACACGAAGAGGAGGAAGAATACCGAAGGGATGAGCTACACACGTATGCTTTTGATAACGCGGCTCTCGACCTACAGAATCCGATTCCCGAATCTTCAGAACAACTGTAAAAAATCTCATGTGGAATCCTCACTGCCATCTATCTGACGGTTAACACGTTCCCGATAAACGCAAGTCGATGTGTGGTATTCAAAACCCTTTCCTCAACAAGGCCTTATCTGTGATTCATTCATTTGCAAACAGTGTGACTCTCCCTGTTTATTTTATATTTTCGCATAACGCATCAGTTATTTTTACATGTTCTGTTTCTCTTGTTGGAACTCGTTTCGTTCTTTTCGTGAAAAAATACCGCCTGGATGAAAATCATTTTGATTCGGATTAGTTTCCTTTCTTCTTGTTCTTCACATCTTTAAGCTTGCTGGATTTCGCATCGTTTGTCAGAACCGTCGAGACACGTGGCAACATACCAGCTGTGATAGTAACTTTAGAAGAGCGTTGAAATAGGTGTTTCACTTTTGGTTTATCACCTAGCTCACAACGTTCAAGAAAATAACATGTTGGCGAATCGTACGGGGCCAAATCACGTGGTGTACATCCGGAGGAGCACGTTTTCAATATGTCCGCTCCGGCCAAGCACAACAGTTGCGCACATCGCAGATGATCTTTACGTGCAGCCAGATGCAGTGGAGTCACGTGGTTCGCATCAGCCACATCCACCGTGGCTTTGTTGCTCAGTAGAAGACGAATGATTTCAAAGTGTCCGTTCAGTGCCGCATAGTGTAACGGGGATCGTCCTACTTCATCTTTGCAATTCTGATCGACGCGTTCGTGTAGTATACGTGCAGTGAGTCCGAGATTTCCACTGGCCGCTGCTTTACACAACGCCTCTTCCATATACGAATAGGGTTTGAGACTTTTGATTTGTGTGTCCACTTCGGAATGAGCCATGATAACTGGTAGGTGTTTGTACGGATTAGATAGCCAGACTATCTATTCGACGTCTGTGCACCGGAGGTGCGTAATCGATCACTGTCACATTTCGAATGTCACGTGTGTGCTGCGTAAATTTAGTTGCATTGAAAATGTAGAGGCGCAAACGAGATAAACTTGGCGTAGATGTGTTCAGCTGCTAGATAAATTGCTAACACATTTGTTGATGAATCGGAGCATTTACTTTGTGTGCTGCCTTCTCACAGCTATCCTGTGCAATCAAAATACCACAAAATATGAACAATTTAATAAAATCAGTCGGGAAGTTTATGCTGGAACTAACCATGAAAACGAAATATGGGCATATGCAAAAAAATAGGAAGAAG
>STRG.29927.2
TTCTACAAACTGATTACCAAGCGGTTTTGACTAAGTGTCAACTTCAAGCTTTTATAAACACCCTGTGCATGCAACCGTATCACCCAGAATAGGAAGTTACCAAAACTAAGCTTGCTCGCAACCCCTTCTCTCTTTCGAGTAAGTTTTACTGGACAACATTTGTCTCATTCGGAAGATGGTAGTCTACAGTTTGGCAGGTGGGTAATTTCAAGACATATGGGGGTCTAACCCGTGGGAATGATCTTTCGGATAAGAAAATAATCCCGGATGTTCATTATGCAAGGCCTTCAGAGAAGCTAGAGTTCTACATGCTCATGACTCCGAGGACGAAGACTGTATAAGGGAGGATTGCTACTGTAGTGGATGCATACAGATACTCAACTGAGCATCAGGTCACGGAGTACAGTGAACTAACCAACAAAAGTCTGACAGTGTGAAATAATCGTGGCCAGTAGTGGTAATTGCCCTATACAACACGACAAATGAGACGTGTGCGCACATTCCACAAGGTAGAAAATTGGTGGGCGTGCGTAGAGCGCATGTTTCATAAGTTAACAAGATGTAGATACAGTCGCGGGTCAGACCGTAAAATCAAAGGTGAGTTCGTTTACGTTACGAACATATCAATACAAAAGTGTTCTTAACTTTGTCCAACCGTGTCTTCACAGGTGTCATTTGAAACATTTGAGCAGATCGACGTTATAAACTACTGCCTATTAGTTGAATTTCACTGTTTCATCGATTGGTAGCAACCGGTCAAAAGCAGGCGCATAAGTGTGACACCGGCACGCTCAATACGATGACCCACTTGAAAGCCGTATTGCTCATCTTATGCATATGGTAATCAGTTTCAGCAGACTCCCATTACATCATGCTTTCTTTGGTCCCGTTAACGCTTTCCGCATGCTTTTTACGAGAAAAACGCAATCCAACGTGATCTTTGATCAACCAGAATCACTCCAAACACCTTCAAAGCTAACTGCCTTCTAAAGTTGGTTGGATGTCTCTCAGAGAGAGTAGTTCATCCACAATCAGTGGAAAATGAGCTTTTGATCTGTGATTCGAACAACTACAGAAAGTCTGTTCTTCATTTAGGCGTTATTTTACCACAATAAGAATAAGACTGTGATGACTACCAACAACTTAACAACTTCTTGTCTCTATGGGCTTTTGTTGAATCTGGTAGAAGTAACCCAACATGCAAAATTCTCACCGGTTTGTTGTCTTTGGCAAGAAAGAACCAGTTCATTTCCCGTGTATGCCAGCGATCCGAACACACGTGATAGTTCTCTTAGATTGTAGAACCGGGAATTCCATGATGCACAACTGATGTGAAGCTTGAGCCAAAGCACACACAGTGCACCAGATTGGTTTGTTTGTATGATCGCGTCGTTTTCAATTAAGGATTCAACAGATTTAAGGACTCCGAAATCAGTTTCTTCAATCAACTAATTCGTCTGGTGACAGATGCACACACATGTATTCAACTGCTGCGATCTAATGAACACACAACAGGCCACTTGGGGTTCTCTCAATGATCAAAAGCTGCGGCAGTTGATGTTTGAACTACAAGTACCAGTCGCTCGGATTGTGAACTGCTTCTCTCACGGAATAACAACACTATTTCAATCGAATAATTCGTAGCCCAGTACTAACAATCAAACCGTGATTAAAAGGTCTTCAAATATTTTAACACAAAGTCTATTCACCTTAATTAGAACAGGGAGATCAGAAATGGCATCTTGATTTTTGTATGGAGAAACATATTTGCTACAATACCACGGACAAGCAGATCTCACTACGGTGGACCCGAGAGACTCCCCAAACCCATTGAACATTTGCTGTACTATGAAAATCGAAATGAATAATGTCTTATGCTCCCTTGATACTAAATTATCACGAACATTCGGGGGAACAATGTCGAGATCTGCCAATCACAAAACTAAGCGGATCGACCAGTACCTACACTCCGCGATCTATGAGCCAGTGTCTTGGAAACGTGGTCTAATACGTACCCCGTTCAGTTGAACTAGACGAACATGTACAAGCGACATAGACACCGATGAACCGAGTATTTGGACGCATTCGTCATCAGGCACTGCATCACAAACTCCACGAAACCAAAATATTCCATCACTACCGCGAATGAAGGTCACAATGTATTTTCGTTCAAATGTGATGACTTCATCCACCTGTTCGAACTACATTTCAGATCCGACTTCGCCCAAGTCTAATATGACGCTTACCCGAAAACCGTCTATCGAACAAAAAGTACGCCTCTGGCAATTCTCATATCCGGAGGATGGATGCTTCAACAGTGGACGTACTCATCAGTTCGAGGATCCATTAGCACCATTTCATTGACCTGATGGAATTCCGGTTGTACCTTTCTTAAAACAAGAATTTTTGAGATTTCCGTCTTCGTTCATGATCCTGGTATTTTGTCCGTAGTAATTTTAGCGTACAAAAATTTTCGTGTCCC
>STRG.32526.1
CTGCGGTTTTCTCCGCGGTTTCTTGTTATCGTTTGCGCTGTCCGGATTTGTAATACGCTCAGACATATCGCCACTCCCATATTTATCGGTCCCTATGAGGAATTGGAAGCAAAAACTGAGAGAATATGGATGGAACAAACATGTTCTAAACCCCTCAACCTGTCGTTCGTGTACAACGAACTACACGCATTGGTGTGCCTCAAAACGTTCAATCAGATTTACGACACCACTAGACCGTCCTTGCTCTTTGAGAACACCATCTGCTACTAATCAGACAAATACTGACTCGCACGTCATAATGAGTATTGTCGAAGGCCGAGGCAGTGCAAGCGGCGAGATTGGAGTCGCTTCGTTGGATCTCTTTAGTCCGACGCTTGAGGTTTCTCAATTCCAGGATACTGGAAGTTACAGTCGCACTCTGATAAAACTGTTGATTTTATGCCCTACACAAATTGTGCTGCCGCAAAGAGCATTTGGACCGCAAAGTTGTATGAAAAACTTGATAAAAGTACTTCAAGAGTTTCGGCCTCAAGCAATGCCGGTAGCCATTTCAAGAAGCCGGTTTAATGACAGACTAGGTCTCTCTGAATTGCTCCGGTTGTGTCATCCCGAGTACCATCCGGCAATACGGTCCATAAGTCAAAGATTTTACGCACTGTCTGCAGTTGCAGCTCTTCTTAGCTACGTAGAAGAAACACACGGGTTCACAATCGCTGCACACACTTTGAAGTTTACTTTCACTGGAAGTTTCCAAACATCAGTAATAGATGTACACACTGCTTGTCGGCTGGAATTAGTTGAGAATCTAACTACTCGTCTGCCAAAAGGCTCGCTTTTTGCAGCCATTGATAACACAAGCAATCCAGGCGGTGCGCGTCTCTTAAGGACGAATCTGCTGCAACCCCCAACTGATCTCTCAACTATTCTAAATCGGCAGAATGCTGTGAACGAACTGGTTTCCAAAGCAGATTCACTTCTATTGCTCCAGAACATTCTTCGTCGTCTACCTTACATTGACGGATTACTATCTTTCTGCATTCAAATGAACAACGGTGTGCATAAAAATAACTGTACTCCATTTTTACACACTGATTGGACCAAATCGAATAAAGTGACAACAACAGAAACTACACCCAACAACCCCTCTAGAAGCAATCCACTGCTGAATGCAACTAACAACCATACTTCCGAGGCCACTATGAGCAGCCGAATTACATCGGGACAGCTGCCGGTCAACATTAGAATGGCTGAACTGCGTATAACCAAACTGATTGCTGTTAAGAGCATACTAGATCAAGTCGTACCATTGAAGAATGCATTGAATGAACTCAAATCGGGTTTGTTTGAAACATACGGAAAGCTTTTGGATGACCCCAGGTACCTTTCCACTCGTAAGAAGCTGTGCACAGTACTCCATGAAGACATACATCTTAGCAAGGGACTTTTAGCAATGCAGAGCCAAAAGTGCTTTGCAATCAAGGAAGGTCTCAATGTTGTATTGGACGTAACTCGCAAGGCATACTCGGAGCAACTGGATGATGTCACAGTCGAGATTTCAAGACTCTCTGAGAGATACAAGTTGCCTCTCCGAGTTGGTCATAACAAATGCCGCGGTTTTCACATAGTAATACCGGAAGACGTTTTCAAGAGGAGAGTATCGGAAGACAATTCGAGAAGACTACTGGATGTTTCAGAAATTGCGGAATGTGCAAACGTCTCTCAGGGTTCAAAAAGGATAGGGTCCGATTCTCTGGAAATATCACAGCACGACCAATCTACGTCTATATTTGAAACGGGTCCTACGGATGAACCAAGCAAATTTTGGACGCCTTGGAAGCTGCCACCTGAATTGGTCAAAACCTATGTTTCTAACGGTGTCGTTCACTGCACAACTGAGTCTTTAATTCGACTAAACGAACGCATGAAAGGATCATTGCACGAAGTGTACTACATTGCAGACCAGATCATTTGGGATTTGATGTTAGAGCTTCATGCGGATATGGCCCTGTTCTACAGACTTTCAGAAGTGGTAGCTAACTTGGATTTTCTTTGCTCGCTCGCGCTATTTGCCATGAGGTCTTCACCAGAATGTCCCTTCGTGTATCCACAATTTGGAGATACGATGGGGATACGAAATGGCCGCAATGTGCTACTGGAACACCGTTCTAAATATAAGGTTGTTGGCAATCATGTCTACGCATCAAAGCACGCTAATGTTACCATAATAACGGGTCCCAGTATGTCCGGGAAGACGACTTATTTGAAACAGATAGCTTTCATTCAAGTGTTGGCCCAAATCGGATCGTTAGTACCGGCGGAGCTCGCTATTATGCCCATCGTTGATCAGATTTACTTTCACAACTGCGGAGAAGACGATCTGACCTCAAGTGAATCCAGTTTCATGAAGGATATTCGAGAACTAAGTTTCGTTCTGAGCCAGATAACATCAAAGTCTCTGGTTATCATTGATGGAATGTGTCAGAGTACAAATCCGGAGGAATCTCGGAGTCTCAGTTGGTCAATCTGTGAGGTCCTTTCTGATCGCCAGACATTTGCTTTCATTGCTTCTAGCCGAACGGATTTGACTCGGCTGTCTATTGTGTATCCATCAATAGAAATCGGCCACATGAGAATCGAAGAGTGCAACAACGCAGTAAACAACGAAGACATTATCACCGGGGTCACCCATCCCAACAGCACATTCGATTCTAGTTCAATTGACAGCAGAATTCGTGACCAAAGCCAAACTAACTGTTTACCACCAAAAGGAACTCCCAAATTCCAAACTAAATGGAAATTTACATATGAACTGATGAAAGGAGCCAGTGGGGAAAATCCTTACGGTATTCGAATGATCTGCCACACATCGTTTCCTGAAGATATTATTAGCCGAGCAGAAGAGATTCTACGGAAAATCCACCCGAGCTCGATGCCCGTTTCGACAAGCCTTTTTGACAAGAGCACTCTGAATCCCATTGCGAATGCCACGAATATTGAAACCAATACCTCGCTGATGGCTAGCAGTGATGTGAGGCAAGCTGGACAACTACTGGGACGGCTAACTCATCACCGTTTAGCATTCCATTTTCTGAGGCAAGTCCATAGGATTTGCAAAGCACTCAAGGAAGATTTAGATGGAAAATGTCAACCAACCTCTGACCCAATAACAAGTGAAATTCTTGGTTGCCTCAGGTTCATGAGGGATTTCCACAGAGCTGTCGAGTCAGGAAAAAGCCCTCTACAGATCCAGCACTGATAAATCTTTCTAAATTGTTCATTTACTCGATTTTTCACAACACCCAGTAGGATAAATAGAG
>STRG.27937.1
GTTTCTGCTTAAAATCGTGTGCAACCACCATTTTGCTTCAGGATCTCGATACATCTTCTCGGCATACTTCTCACAAGACCTGTGATTATCCATTGGTCAAAAATCACCAATTATCCATTCACTCTTTGATCGGCATAGCATAGATTCGTTATACATCTGGCGAGCTAGTACGCCCATTAGGTTCTCAGTCGGCTTTGAATCTGGGCTGCATACTGGTCACTGTATGGCTTTGATCCCAAAGAACGACAGCCAATATTTTGTAGTGTGTGAGCAGTGGACAGAAGCATTATCATGTTGGAATGTGGCGTTATCTTGCAATCTTCTGGTCAGTAGCGGGAGTAGAAACTGTTCCAATCTGTGTATATACGCAAAGGAATCGTATATACCCTCAAGTATAAATAGTTCACTCTGACCGTTGACTGAGAAGATTCCCCAAACCATGATTGAGCTTCTGTTCTGGTTGAAAATTTTCCCTTTTTCCGATATCGTACCAGTAATAATTTCAGCCATCCAGCCCATTCAAATTTAGGTGTTCTTGTCACTGAACCAGACACCTTTTCAGTTGTTTGTCCATCCCACGTGTGTTTCAACTCATTTAAAGAGCTGGTATTTATGCACCAGCGTGAGGGCAATGTATCTTTTCATTTTTTTGTTTTCCATCCACGGAGAGATTTTCAGCGTTCTCTGTAACGTCACAGCTTCCAGTGTCGAAATGGAGCATGTGTTATTGGTGACTGGGCGAATTAATCTACGTTCGTCACATTTCATTAGTTTTTTATTTTTCGGACGACTCACTCACCTTTTGGACATACATTGCTTGTTACATTCCAAATACCCCTATATGACATTCCTCGAACTCCTCCATAGCCTGGAGATCTCATGCAAACTGAGTCGCCCTTTTCGAAATCTATTAGCTTATTTCCTTGTAGCATTGTGCAGACAAAATTCGGTGTGAGTTCTCTAAGATGTATAAGAGTAACTAACGCGAATGAAGTTCACTTTGGTCACTGGGGCGCATCACGCGCTCCAGTGCGCATGAATCAAGTGATTCTGATTCTCATACGTCAGTCACCAAATTCACAGACTGAAATAAGCGGCTTGTTACCGGGCTCAGTGGTTCGCATGGTTCTGTGAAATCTTCCATAGGACAGCGCATCAGAACAGGGGGTCCAATACTTTTGTCTTCTTCGGTTTTTGCTATTTCTGCTCTTATTAGCACATGACGTATAGGTTCATTATGAAATTCGGTGTGCCGTATAATACGCTGCATTCTCTCGTTCTGACCAGATATGGTTTCGTTAGAGGGTGCAAAAGCGGAAATATACGGACAAATGTGAGAGGCCCTATACTTTTTTCGCGCAGCGTATGAATTCATGACACTTCATAGAAGTTTGCACTGAGTGTTTTAGGTTGCTCTACAACAAGATCTATTACAAAAGTGATTAAAACAGCCCGCCCATATGTGAGTTTACTGGGTTCTTCGGTGAGCAGATATTCGTGTAACTTGCAGTCGGCAACCCCGGAAATTATTTGTTGTGCAGGCATGATACTTTTTGATTTATTATTTGACAACGAAGGATATTCACAGAAGCCTACTCATTGCAAGAGATGATGGGTAAAATACTCTTCAGCTGACAGAATTTATTACCCGCACCGAACACATCAGTATGAGGTCCCCGGGACCCATTTAGAACTTCCATGGCTTCTGTAAAACGGTTTACTTTTTGCAGGCCAAATGGTGACCCCAAAAAATGCCGCCGTAGTTTTAGATTCTCCATTTATTTATAATCTTTTGCCGAAAAAATTAAATACACTTGAACAGTGAAGGATATTTTCCACTCACTTTGAGCTTTTTTCCTTTTGTCAAGCAGCTGGATCACACAATTATTCAGCCGGTGGCTGTGTGTGTAAATCCATAGTACAGGTTCAGTGTATGAAATGCCAGAATGTTGTGTCCGTAAACGAATGCACGCAAAAGTTATCCGAACGAAAATTGCCCCGAAAGTGGAATATTATATTCTGATCATGACTAACGGTGTTGAATTCAGGTACGTAAGAATCATCAAAGGCCAAGTTCAACGTAGATCGGAGTAGGAAACAACCGAAGACAAGTAAGGTCAGTGTACAGTCTGTCTAAAAATTCTGGATCGCCTCGATCCGGTCGAAATCCTGACATACGGTTGAATTCTAGTTTATACAACAGGTACTACGCTTAGTAAGCAAAAACATACAACAGACACGATTGCTTAGAGAGAGAGAGAGAGAGAGAGAGAGAGAGTAGTATCAGTAGTATAAACTGGACTTCGACCGTGTCAGGATTTCACCCCAAATGAGGTGACCCCGAATTCTTTTGGACAGACTGTACAAGCCATGTCTGGGTGAGCGATATTCCTGTCTTGTCTAGAACGTTACTTGCTCACAAGTAGTATGTACACTGACCTCGGTTTACATTGACTGTTCCCCGGTCCGATGTTTCGTGTATCGATCGAAAGTGTAAATAAAAAAACCAAACAGTGGAAACCAAAACTCTGATATTGCATTGGTAACATTTGGTTTAGACTAGATATTTCGGCCGTCAACCTCAAAGTCCTGGGCTCCAGTTTCGGTTACTGCTTCACCGTGTTATCGAGCCCAGCGCAAAATGGATTGAAGCATAACATGAAAAACAGCCGAAAATATTAGGAGGCGGAAATCACGAAGACGAAGAAAGATCCCAAATGCAACCACGCTACCCAGCCACATTACCTAATGTCTCCAACTATCCAGTAGGCGAGTCTCGTGAACCTCAAGCCGAAAGTTTCACACGGTCTACTTAGTCAATTCCTCTGACCAAGGCTTTCATACCATCTTGCCATATCATGGACCGATCACCTGCTGCAGCGTGCACTCAACTGTTGATAGACAACCGGATGTCGCGCCGGTGCTACAAATGACCGAGGTTTGCAAAATCTAAACGCTCTTTCTGTACACTTGATGAAACCTTATCCGCCATCTGACCAACTGATGAGATGCAACTGTACAGGTAATGAAACTAAATTTGAGTGGCTAATGCATATCTACTTATCCTATAGTTGTGTTTGGCTTGCACAGTCATGTGCGCACACTCGCACACTTGATCTACACTCCGTGCAATCATGGACACGCCTGCAATCGTGCACACACGTACACAGTTGGCGTTCGTCGTGTTCCGCCCAGTCAGATTGTATCACATGTTGCACGACCTTTCGTAACTTAATCCGATTGAACAATTGCCTTGCCTTTTCGATTGCATACATCGCTGACTCACGCAATTACACACGTTTTTACGTTTTCAGTTTCTCGCATGTACTGGAGCTTACCGTATGTTGCTACAGTGTACACGTTTACCCACATAAGTGCAGCTTCCTTCTACCTACCGAACTCACGACACAACACTTGCCCCGTTACTTGTAATATAATAATTTTCACGAAACTTGTGGCAAATAATTTATCATTATAGGAGCGTGTTTATAACAAGCTTAGGTCTGTTCTTTTCTAAAATCCCTCTTGTTTTATGCCGTCCCACTAGCCCTAGTGAGAAAACTCTTGTGCTTTCGAATCATCTCGTTTTATCAGCGAAAAACAAAGAATATATAGGTTGCTCCAACTCGTTGCACACAACGCATTGGTTTCGACTGCTGAGGGCGACTATGCCTTAAGGCGCACACAACGCTGACAAGATCCATCTCTCATTTATCGATCCACTCCACCGATCGCGAGCTTACGGGAACCCCTTGAACAACTGCGGTGAGTGAGGTTGTGCCCGGCACACACTGTCGCATTGAATTACAGTCAGCTCTTCAAAAGCTGCCATACAATGAGCTGCTGACAGAAACAACCATGACTGGCGTTCAGTTGCATACTTATGGTTTGCACCTTTTCCGATCACCAAAAACACATGTTCGGACCATAATGGGACGCGTGGTTCATCTGGCCATATTTACACCTTTTACTGTAGGGGTATACTCAGGGCCGAAACAACCGAAGGACGCCAGTGTACTTTTGGAGGACCTAATGCGGGACCTGACAGAGTTTCAAAGGCAAGCGATCAAAGTGAACGGAGTCCAAGACAGCAAACAAGTGGAACTGATGGCTGTTATCTGCTATCATCCTGCACGAGCATTTGTTGAGTGCAACAAACCGCACACCGATTACTTCACTCGCGACAAATGTACACAGCAAGGAGTGTATTATGAATTTAAGGTCACACATCCTTCGGTTAACCATACTTTATTAACCAGTACATAGTTTCGTAGATATCATTTCCCCCAGTCGTTGAGTACAGACATGAATAAGGATTTTCTTATTGATTACATGTACTGGTAAGACAAATTCAGACTACTGCTTCACAAGGTAAGCAACGTGAAATTTGGTTTGTTCTCATCAATAGCTAATTAGGTTCGGGTGAATTACCAACAACAGATTACAGGACTGAATTGCACAATGTGGTCGTGCAAACCCTGCACGGTATTCAACAACATCTACAGACCGTGGAATACAACGTTTCACTTGTTACTTCTGATTATGTCTTTCCCTTGTTGACTTTGGATTAGATCAAAGATTTTGGTCGGAACTTATGCAAGAAGTCCAACCGTAACAAACTGGTTTGATCTCTTACTTTACTGACCCAAATTCTCGTCCGGCGATGATAAAGTCGGGAATTACATTCGATCACTGATGTCAAGGTTGTTGCAAAAACAAATCACACTGGAAGTCAACTATGCCAGTGCGCACAGTAAATTTACATTCAGGAGAACGGCTTTGCACGACTTCATGTTTGGTATATCTCCCATGATATTCAACTTTTTAAATAAAAGACTAGATGCTTCACCAACAAGCCTTCAGTGCAAAAGCAAAGTCTAATGCTTGTCGTACCATTAGGAACTGGATGCAAGACACCGGACGCAATCTGAAAGGACATGACACGAGCTACTTTCACAGGATCAGGACCAAACAAACTGGAACGTCGACGTTGATGCCTGATGACGTGCTCGATGTACACATTTCTCTACGACAACAAAGCTTGTAAATTAAACTTTCTACGGTCGTTCTCGCATTGTGAAAGGCGTCTGTTTCGTCATTTTTAGGGTAATGCCGCAGATTTTTAACAGCAGGAGGGGCACTGAAAATCATCCTTTAG
>STRG.8920.1
CAAGAACTTCTGGGGCATACCTTTTCGATGAAGAGTACTGAAAAGCGCTGCTCGGCCAACTGAATCGGAGGCGCCTTTCAGGTCTAAGGAAAGCATTATTGTCGTTCGGCGATGTGTGTGACGCGTTTCAAGTAGTCGGTGAATAGTAAAAATCTGGCCGATGCATCGTTGCCCTGGGCGGAATCCAGCGTGATGTTCGCGGGCATTCCTCTTGCGAGTGGGCGTAAGACGGTGCAGTAGAATCGAGGCTAATAATTTTGTGATCATCGGAATTAAGCTAATCCCACGATGGTTACTACAGTCTTTGCATAGTCCCTTCTTGAGGATGGGGACAATCAACGACCCACTTCATATCGAAGGAATACTCTCCCAGTTCCAAATGTCACGGAGCAACATGGTAAGTGATTTTATCAAAACATTCCCACCCAGTTTGGAAAGAACTAGGGGACGTTCGCCGGGACCTGCCGCTCTCCCCCTCCCTAGTAATCGAATACATGACTCTACTTCTACTTCCGATGGGAGCTCAAGTGGTACCATCAAAAGAGTCACAGTTGTTGATGCAGGAGTAGCTACACTAGCGTGAGGTCAGCTAAACTGTTCCCTGAAGTATTCGGCCCAATGGTCAAATCTTTGCTGTTTTCTACGGATGGGTTCTCTATTGATATCGAAAATCGTTTCACTGACCTGGATGCGCCGTCTACCAGTGTCACGAATAAGTATGT
>STRG.60922.5
AAGGACGAGTCCTCGAGGAGAGCAGTAACGGTGGTCTGCACATGGAAGGGTAGAGAGTCCAACCACAGTTCCTTAACTATCTCCGAATCCTTATCGGCGGGCCCTGCCAAAGACCGGAGATGAGCTAGGTGGCGGCTGGGTTTAGTATCCCCTATGGGGTGCCGTGCTAGTAGCTGACGTAACCGTTCCTCCCGAGAAGAAAGGAAATGTTGCAGTATAGCCTCCTTAAGCCGATCGTACGGCTGCACTTTAGGAGGATTTAATACCAAATCCCTCACCGAGGCGATAACGTCACCTGGAATTGCCTCTAAGGCATAGGAAAATCGTTGGCGTTGGCCAACAATCCTACGTGCCTCAAACTGCACCTCTAAGGCTGCAAACCAAACCTCTGGATCATGAGGGATAAACGCCACTGGTTTAAAGGCAACCGCAGACAGAGTGAGATCTGTGTCGAGCTGCGTCTTATCCTCTGTCATGGTTACGTTGCGATAATATATCGTAAAAAATATATATCGTGCAACGGAAGGAGGACGTGAAACAGCGATAAATCACAGACTCACCGGGCGGGCGAATAATCCAGGAGGTTCTGGAAGTTTTTGGGCTCACCAATATAGAAGACGTTCGGGAGCGGCTGGCGAACGTGTCTCCTATCGGGTCTAGCAGCGATTACCAACGATATCCCCTCTTTCGGACGAATAGAGAAGACGTAAGTCGGCTTACAGATGCGAGGTGTATTCTATATATCGTGGCACCGAAACAGTACCGATACGAGAAATACACCGAACGGAAAACGGAACGAAACGCGACGGCTGTGCTGAGAGCGAACGACCGAAAGTGAAAGTGCTTTGAAACGAGGTCGACGGAAACCTCGGAAAAGTCAGTCCAGTAAAACGTAGGCAACCGGAGAACACTGAGGTCAATGTCAAACGTCAGAAAAGATCGTGGAGAAAATAGATCCAAAATGGTGTCCAGAAAATAGTCATTTTCTCAAAACGATCGAGGTCACTTCACCATCTTACATCCATTCACCAGGGGTTCCTTCGTGTTCGAAGAACTGAAGAATTTCCTTTTCCGCAATGGCCTACAATCCTCGGTCGAACGAACAAGTCGAGAGACTCGATGGAGCCCTCTGGAGAACCATTGTTCTTGCAGCCCAGCCGAAAGGGCTGCCATGCACCCAGTGATAGGATGTTCTTCCCGACGCACTCCACCCCATCAGGTCACTACTATTCACTGCAACAAATGAGGCATCATATAAACAACTGTTCACTTATCACCTTAAATCAACATCCGGGGTCTTAAAATCTACCTGATTCAGTAGTGTGGGGTCGGTCTTGACGCGTCGTCCGGTGAGGTGAACAAAATACGATCCCCTAGTCAACAAAGTTGAGCTGGTGGAATGCAATCCGAAATACGCCCATGTTCGTTTCCCCTTCGGATGAGAGGACACGGTCTCTATGCATCATTTGGCGCCTAAAAGCCAAGCTTCATGACCACTGAGGACCGTGGAATTCCCTGGAAATCAATCTCTGACTCTAAATGAGGCTTGGCTTTCACCCAACACCGTCTTAATCTCCTCGATGCACAGTAACCCACAGACACACCCTCCTTTCACATATCAACATCAGTCATACTAATAACGAACCCAACACACACCCTTTAGTAAAAGCACAACAATAGGTACATCTCTGTAACCTAATCAATAGAGAAGCCTAAAACGTTTCGAACGCAAACTTTCTTGACCAAAACAGTTTACGGAAATGAATGTCATGTTCACTTGCTATCTTCTGCTTACCTTAGTTTTATTACTATCGTTCTCCGGAACTCCCTTATTCATTGTTTTCAGCTCCTACTGTTCAGTTGCATGTCGAACATAGCCTAAATTCTAGGCCTCTATCTTCCGTCTTTGTCAACCACTCGAATTTTAATGAGCGTATACGTATCACCCTTTCCACATTTTTAAGACAAACCATCGATTATCTCATTTCTAAGCAAGAATTCCAGCGGCGTACGCTGGACTGGAGCACTTGTGGCGTCGAGCTGATATTTCACTGAAGTTGAAAGGTCGTGTATACTGTGCCGCAGTGCGTTCAGTTTTGTTGTATGGTTGCGAAACTTGGAGTCTGCGTGCAGAAGATATTCGTCGTCTTGAGGTTTTCGACCACGGATGTTTACGTAGTATCGCTAAGACCCGCTGGAGTAGCCGAGTAAGCAATGCTGAGGTCAGAAATCGAGTATTGGGTGCTAATTCGGAGGACGTTTTGTCACAGCGTATCCAACTTAGTAGACTTCGTTGGTTGGGGCATGTGTTACGTATGTCAAACACACGTCTACCGTTCCGTGTCCTATTCTCCGTTCCTCCTAGGGAGTGGAAGAGACTTCAGTCGTACGCACGATTTGCGGACTCGATTCCCGTCCAGCGAATGGAGACGCAGAACGATAGCGATTGATGGTTTTTTGTAATTATATTGGTTGCCCTGTATAAATTACAGGAGAAGGGAGACTGATCGAGCTAATGACCAGAGCTGATGAGCTGGAGCGCGCCTTGCCATTTGTTACGTAGTGTGACGAAGGTTTTCAAAGAGCTAGTCTTTTCCGGTACCAGGTGGACTTAAACAACTCAGATTTCAAGCAACCAGTCGATTGAAGGAACTGATGCTAGACCGAATTCCTGACCTCAATGGGTGACTGGTGAGGATCACCTAAATGTCCTAAAGGGTTTCTAAGATAGGCTGGTGAGTCCGACCGAAGGAGATTATAATACGGCACTGGTTAAATCGGGTCTGGATGAGTGAAAGTACTTTGAAGTACTTTTGTCCTGACCATAAGCCACTTTATGTGACTGAGAAGAAAGATTCGAAAAGGGAGATTGCCTATAGCTAGAGGAGGGCCTGACACCGGAGTTATCCGCTTTTGGGGAGCGGTTGTCAATCCCAAGTAAATCTAAGTAAAAATACCTATTTGTAAACAAGGCGCGCCTAAGCTCTAAGCTCGCGATTGCATTTTATTGAGTTTTGTGTCTGCGAAGCCGCTACAAGACCACGTGGAGGTCAGCATATGACGTGGCAGGAACTTGGTTGTGGCCGATGGCCTCACGTACGTAGTTGGCATTCCGGTGTCACCCTACGTTACCACAACTGACTGACCGGGGTCTGAAGGGATTCTATATTGAAAGCCTCAAAGCCATGGTTGTTGACTGTCGATAGTGCAATAAGCCGCTGTGGTCATTGATATGTAAAAAGTACGTAATAAGGTGCTCTGTAGTGGATGTTTGTTTGGGGTAAGTAGATTTTGCTCATCAAAGGCTCTGTCAGCACAAGCTTGTTCGAAATTCTCAGTTTGTCTTTCTGGTATTCCACTGAAATCGTAAGCTTTCATCAGCTGCTTCGCAGACTGACTACCCATCCAGTGGTGGTTAAGTGGTTCAAGGCACTTATTTTTTACCTCAGATGTCAGAGGTTCAAATCCCGCCACAGCAAGTCATTTAAACAGTAAACAGTAATTCGCTGTCACCCGACTCGTAACCACATTTGATCTATTGGTTCCCCTTCGTTCTAAGTCTAGGGGTCAGGTTATGGGTTATCTCCAGTCATGTATTGTCCTTCGAGAATTTAGATACGTCCCTTTCACTGCACTCATTCGCAGCGTGTAGTGAACAACTTATTTTACGATTGATATTATCTAAAACTTATGTAGGATGCACATCGACTTCGGGTTTCCATCCATCGTTGTCTATGGGGTCTTTGGAGGGTAAGGTGGAAAAAATGGGGTTATTAGTAATGGAAGGTCGCTTTCAAATTAAGGAAAATAGATGAGAAGTCTCAGTTTTTTAAAAGATGAAGATATGGTCGGTATAAACTCGAGCGATTGGAAAATCAGCTTGATTTACGCACCAAAAACCAGTGAAACGCCGGTTCATTCTACAATCTATTAACATCCAACGACGGGTATTAGTAGGGTTGCGAAAATAGCTGGCTAATAAACTGGATGTCATGACATCGAGACTGGCTATTGACGGGCAGCTTCGTTGTTAGGCAGAGGCCCACTGCTTCTCCATTTGTTGTTACGTCCTACCCGCCACCCACCACTTGAATAGAATGCACACTCCTCCAGTACATACGATTATCGTTCTTCATGGAACTCCCAATCACAGGGTGGTTTTCTGGGTCCTTCCTACTGTTCTTCCTCTTACTCTTGTCACACTACTGAGATCGCTCAGCCCAAGGCTGTGATGGAGGTTCCCGAGGAGTGTTCTCGTTTTCCATGGACGAATGACATCATAATGCGAAACGTTCCATGTATGGGACCTTTGTCGTCACAGGAGAATATATAAATTAACAAAACTCGCAGACACTATGCAAGATCAATCACAGTCTTGCCCAAGTTGTCGGGCAAACAAATACAATAATCCACAGCTAAAGCTTATGGTCAATGTATGTGGACACTCACTCTGTGAAAACTGCGTTGAAGTGTTGTTTGCTCGCGGTTCCGGTCTATGTGTGCAATGTAAAACACCGATAAGAAAGGCAAACTTCCGGTATCAACTGTTTGAGGACCCTTTGGTACAAAAAGAAGTGGAGCTGCGCAAAAAGATCCTAACCGATTTTAACAAACGTGAGGATGATTTTGACTCTTTGGAAGAGTATGATATATACCTGGAAAAAATTGAAGAAATCGTTTTCAATTTGATGAACGATGTCGATGTTGATGAAACCAAGCGGTACATTGAACAATACAAGAAGGAGAACAAAGATATCATTAAACGCAATCGTTTGAGACCGTCAGCGTCAATGGCGTTTTATGAGGCTGAACTGGAACGAGAAGCCTCGTTGCAAGAACAACGGGAACGGGAAGATCAAACTCGACGAGATAACTTGACTCGACCGGCAAATCCGAGCCAAGCCAATACGACGACCACTGGGTCTCATAATCCTACTGAGGCGTATCCAACTCCAGCCAGTGCATTGCCCACAGATCGGCGTGACCTGACGACTCCGTTTACCGCGTTAAAGCGTCCACCACTGTCGACATATGCACGTCCTATTCCTCCGTCTGAGCTGTCCCGTACCCGTCCTCCAGCACCTCCGTCACAGTTTGCTTATCCGACACCGATCAGCGCAATGCCCGGACGAGTCGATTTCGATCGCGGTTTTTTACCCCCCGCTCCCCCAAGTGCATTTAATTCAACCACTCCGATGGTAACCCCTGTGTCAGCGATGCCTGGAATGGGTACAATGTCAGCTTGGAATTTAAGTGCCCATCACACAATCCACTTACCGCCTCGAGGCACACAACCAAGACAGCAAGACACGGTGTTGATTCCATCTCGTGGGCAGAGTAGTCGTGCCTCATCAACAGGAGCAGTCGGTAACGGATCGACCACACTTCCCGCTCCGTTTAAATATGAGCCGTATATGCCCGACATGTGTGGGCCCAATCCTCCCGGCGAGAATCATGTACGTTGGTCGGACCTGGTCGAGTTATATCAGGACAGTGTTATCAGGCCTTTACGTGGTCTGTTACCCGAGGATGACTGGAAATTTGATAGTTTGACTAGTGCGAGCGGTATGCGGGTGAAAGCCGAACCCGACACAGAGTCGATTCCACAACAACAACTAATCAAGTCGGAATACGGAGTATCATTAAAACCGGAGGATGAATCCATGGATGTGAGCAAGCCCGTGATCCGACGCGGAATATCCTATCATCTACCTCGAGGTGCTTGTGGGATTGCACCGAAAGTTTTTCTCGAACGATGTGTGCAAGAATCTCGCTGTGGATTATTTCTCTGATTGTGTAGCTGTGTCAGACGTCTCTGTACATGTGTACCTAATTTGACCCGGTTTTCAACAATATCTACTTGTTTCGCATTTCCAGTTTGTCCAATAAACCCAGCAATTCAGAGTTGTCCGTCCCTTTTCGACTCTAACCGATCCGAGTTCCGATTGTATGCAGTTAGGATTGGATGAATGATGTGCTTCATAAGGTCTTATCATACGCACAACGCGGTATTTTCACTTTTTACGCGACTGGGTCAGAAACTGAAACCGTTACTGGTAAAACCTGGCTACTGTTTGTTAGATAACGCTATCAGTTCGTATTCATCTATATTTTATTCCCTAAAATCTGGCATAGTGTTTCTTGGCTATCCGGATTAACCGTTTCTCTTCGAATCACTGACACTCGCTAGTTGAGGGTATTAAACAATATGTACGGGTGTGGCAGTC
>STRG.75741.2
AGTTCTATATGTTTAGTGTTATGTTCACTGCTGAACCGCCAGACAATGTAGCATTCTGCAAAGATGTTCCTATTGGTCTTCCTTACTTCTGAGAGGCACGCTACTGACAATTCAGCAAAAGTGACAGGATTTCCATCCATTCGTCACAGATGATATCACCTATGGTGAATTTTATCTCCTTAGTCATCATATTTTACATTCTACCAATCTTGGATATCTAAGCTTCAGAGTATTATTCTTCTGCTCACAAATCACCGCCAAACCAAGGCAGAAATCGCGCTATGTCACATTCAAAACTGTGGTCTTGGTCACGTAAAGCGTGTCAGTGATCAACATACGGAGTGCGATCGAACAAACCTCCTGTTCCGGCCCATTTCAGTCGATTGGACTCGACAATTGCCCACACTCGATCGGACTGCGTACGCGCATCAGGCACTAATTTTGGGCTTCTTATGCGCCATGCTATCCGACCGGCCCATAGATCATTCGGGCGCTGCAGTAGATTGGACTCCGAATACTCCAACCCTAATCGCGTGGTCCGGACGTACTCTTCAACAGTGGCCAACCTATATTCAGAACTTGTTAGCCGATTATCCGGAAGTGCACTTTCACCTACTGTCCCGTGATTCACCCCAATCGACTCACAGTGTTTTCATACATTTAACTTCGTACGATTTGGTTCGTTCGTTCCAAGCAAAAGACCTACGCCGAAAAGAACGTGTCACACAGCAATTTGTCTTGGCCCGGTGTCTGTTGACCAGTTTGTACGGACTGTTTGGCGAGTCGCATTCTCGCTTGCTGTAAAAAATGCTAACACAGTTGATTGTACAGCTAGTTCCTTTCATGAAAATCTGAACGATATAGCAATTTTTCCG
>STRG.43182.4
GGTACTGGTATTTTGAAAGCGGGTTTCGCCGGAGATCAAGTTCCGAAGTACCGGTTCCCTAATTATATTGGCCGTCCTAAACATGTCCGTGTCATGGCTGGCGCTCTTGAAGGTGATGACTTTATTGGACCAAAAGCTGAAGAGCATCGGGGTCTGCTTAGTATTCGCTACCCTATTGAACACGGTATTATTCGAGACTGGAACGATATGGAACGAATTTGGGCGTATATTTACAGCAAGGATCAGTTGATGGTCAGTAGCGAAGAACACCCGGTTTTGCTCACCGAAGCTCCCTACAATCCCAAACGGAACAGAGAAAAAATGGCGGAAATCTTTTTTGAGACATTCAGTGTACCAGCGTTGTATATTTCAATGCAAGCCGTTCTTAGTCTCTATTCAACCGGTCGTACCACTGGTGTCGTTCTCGATTCTGGTGATGGCGTGACACACGCGGTGCCAATTTACGAAGGGTACGCTTTGCCACATGCCATAGAACGAACCGATCTAGCCGGTCGGGATGTTACCCGCTTTTTGCGTCTGCTGCTCCGCAAAGAAGGCGCCGACTTCCACACAACTTCCGAGTTTGAGATTGTTCGTCAGATTAAGGAGCGTGCTTGTTTCATCAGCCTCAATCCGGGCAAAGTGGAAGCAATCGAAGCGCTGGCCTCCTACCCTCTTCCGGACGGTTCTACTCTGGAAATTGGTCCTGCTAGATTCCGGGCACCAGAACTGTTATTCCGTCCAGATCTCATCGGTGAGGAATTCTTTGGAATTCATCAGGTTCTAGCCTACTCTATCCAGAAATCCGACATGGATCTACGGCGAATGCTGTACGAGAATATCGTCCTGTCTGGAGGTTCCACTTTATTCAAAGTCTTGACGATAGACAAATCGGTAAGAGCAGTCAACCCGTACAGCGTGGTAAGTACATGTGCGATTCATAAGCATACACCCTGGGTTCGAGTCCCAGTTAGGATTCGGTTGATGTTTACGGCTATTGATCACTAACAGGAATCTGCTTCGCAAATCAAACTTGAGATGTCAACGCTACTCGTTGTACCATTGGGTCTTGTCGAAATTCCCCGTTCTTCGTTCGTATGAACGGTTTCTTGTGAGATGTGGAAAGCCCTGTAACAGTTATACCATGCCAAATCCAAGTTGAAGGTGAACGTCAAAGATCGGAATCATCAATTCACCGTGAGCTCCGACGCATCCTCACTCCCTCTTCTATATCCTAGCTCTCATCAAACAACTTAGTTACACCTGGCTGCGTGCTTAGAATTTTACAACATATCTGGTGATCCTAATTTGCTATCTCCACCGTTACCAGGCGCCTGCTCTTTCGAGCTCACATCCCATTTGGCTAACTTCTCTAATGGCTACTTTGATTCTGTGGGGATTTCTGATTGTTTGAAATTTTTATGGTTCACACGTATCCAACAAGTATCGTCCCATAACCTACACATCTGCTTTATTGAAAGTATTTGGGGGTGTACTCGGTCGTATAATTTCCCAGGTTCACTCTCTAGATCCCACACAATTTGCCCAGAAACACTTAGTGCTGTCGACTACGTTGTTATTTCTATTGTTCCTGCTCTTGATCACGGCTACCTGTATTTTATGGCTAATTTTGTGTTATTTTTACCGTGTTCTACCCCCCTCTGCGTATTCTGCATCAACATCTCGTTGACTGCCATACGCTGAACAATCTTCGTGACTATTTTTCCAATCGCAGGCAGTTAACCTGTGGTGAAAAATGCTTTTCAAATTAGCTCATTTTTTCAGGGTTCCATTCAATCGCCATTTCTTCTTTTCCTTTATGTCATCATGTTCCTCACGCCCACTAACCCCATTCACTGAAAATTTGCTGAACATCTTCTTGGTATCCCTACATAAACAAAAAAGTCTAAATATTTCTCAAAATAGTATGGATAAAGTTTCTGACTGGGCTGCTTCCCATTCTCTCTTTCCTTGACGTCCTCAAATTTTTTGTTATACCTTCAATCTGCTGTATGGATCGTGGTATCAAACGTCTGGCAACACCCCACGTATTTCTGTTAATAACCAACATGTTCCCAAGGCTTCCCCCGTCCGCTATCTAACTGCTATTCTGACTCACAATCTTTGTTGGCTAGTCCGTTGAAATGATGATCATTGAAGTCCAAAAAACCTACTTTTTATCACTTAGACTTTATAATGTCATACTCCAGTTTGTAATATCTTACATTCTCTCTCATTGGTTTTTGCTGTTCCTCTGTAATTCGAACCGGTTCGATAGAGAGAAAAACGTTGATCTTGTCAACAAATCTCTTTAATTGTTTTCTCGTTGTAGCAACATCAGTAGAAATATTCTG
>STRG.74820.8
CACGGTTTACTGTTTGGTCGTCTACTGTCGTCCCGTCTTCCCTTTGGCGTGTTGCTTTGTCGTGGAATATTCTGTTGGTTCTCTTCTTTATGCGTGTCACTGGCCTTCCATCCACTACTTAGCATTTGTTTATTCTTATTTAGTTGTACCAATTTTTAACCTCGCGGCTATTGGTGGTAGCATTCTTCTGTAATTCTCTGCACCACCGAATTTCCATTCAACACGTTTGGTAGGAGATTAAAGCCTAAAGGAACTTCTGTTCTGGCTTGTCTTGCCCCCATTTATCTTTCTAATTGTTCTTCCCTTTATTTACTTATTTGTTCACTCATTAACTCATTTATTTTTTCCTTCCCATCGATCTTCATCCACGCCTGTTCAGGCCTACTAGACCATCTACTCTTCCTTTTTTACAGGAGAAATAGTTAACCGGCGACTAATTTTTTCATGACTAGCGAACGCGCCGATTGTGGATGCTTCATCCTATCGAAATGTTGCTTATGCTGCCCTTTCGGAGGGCCACCCGATAGATGTCACGTTACTTGAATTTCCACCCACCGACAGACAAGGATTCCAAGAAGTCGAAGCCCGGTGAGACGCGGGGGCTCTCAAGGGTAATAAACTGAACCACTATTGGCGTCGGCCGCCAGTCCTGTGCTCTGATTTGATTTGATTTGATTCCAGGCATGTCAATTGCAAGATGCAGTGTGAGCTGTTCGTTCACACTTTTTACTGATCACAAACCTTTGAAGGCTTGAATCAGTTTCTCTGCAAGGTACATGCGGTTGCGCACCGCGGCGCGTAGATGACCGCACTGGCTGTGCAGCTGTGCTCAAGACAAGGTATCACTTGCGCAGACATCGTTCATCGACGAGAGATGGTAGTCAACCTTTTACCTAACCACAGATAAACCAGTCAGCAATAGTTGAATGATGAAGTGATCAAACGCGGTCAGATGACCCTTTATTTTGACAATTTCGACCCCACCTATGGTGGTTGGGTTGGTACGCACCGAGGTCAGCTTTCGGTCAATACTGACTGCGCGAAATTCGCTGCTTAGACTTTGTGTCACGTTACTGTGGACATACGGTACTTCTTTGGGACACAATCTCGTCACCGACGCTTCACGAAGTACAGATCAGCTGACTCTGTCACCAGCGCCCGATTTAAACTTAGACAATGGCACGTCAAAAAACAAGTGTGATATGAAGGAACCTCCCGCAAATAATTCACTATGCTTGACACCGCGAATACTACCCACCGCCTATGGTAATGTTTAATTAAACCCCATATATCAGTATCCACTTTCCTGCTTTCGTGCAAGCTATAGCAGTACCAGGTGTCATTTGTCCGTCATTCTGATCGAGCATTTGATGGCGCCCTCAGGCGTGATTTTCTCCCATTCTGCTTTATCCTCTCAGACGGATTCACAATCGACCGTCGATGCTTGCTTATTATCGCTAAGATTGGATGGAACGACCGAGTATTGAGTACTTGTTCAGATAATGTTCTATTACAGCGTATCCAGCTTGGTAGACTTTGCTAATTGGGACACTGTTACGTATGGCAAACACATCAACCATACCGTGCCATGTTTCTCGTTCCTCCTAGGGAGTGGGAGAAACCACGCGGAGGTTAACATATGACATAGCAACGAAGAATGAGAAGGTGTGCAGCGAACTTAGGAAAAGTACGTCTCACGTCTTCGTGGTTATGATCCAAAAGATCCCTCAGCTGGTTGGCTGGAGATACTGAAGAATATGGCAGCGAACCGTGGATAGTGGCGACCGTGTTGTCACTTCCTGTCAAATCAGAATGACTGGTCAGTGTGTGTTTGTACAGTTAGACTGTGTATTCTGTTTGTTGGCTATTAGTCTCACAGTCCACTAAACATTCCTGAAAAATAGGTTGTCTGTTGGAATATACTCGTACGAAGGTCACCAAAATTAATCAAATGTAACAACAATCCTCATGTGCATACCAGCGGTCTAGTCTACTCGAAGACAGTCATTGCTTAAACGGAGGGTGCACTCGTGGGGTTCATATGCCTTAGTTTACCTTACTGCGTTTGGTTCCATTGACGTGTTCGCGTTTGTTAATAATCCCCAGCTGTTCATAATTGCGTTTTGAACAATCAACTGCTTACCTATTCAGTAAGCAGTATGTACACTAGGGCATTCCCTCGTTTCCCCTTCTCTGTAGGTCCACTCCCTGTCCATCTTGAATATTCATTGTTTCTACTTCTACATGCAACATGTTGATAAAGGCAGTGGTCATCGGGGCTTGCCCTGTTGTTTAACGCTGTACGATAACAATGGTGATGATGATTCACGGTCACTGGCTACATCGGTTTCCTGGCTGACGCCTGGCACGTTCAAGGAGATAACCATCAACTGGACAACGAGACTATTGGTCATCGTAGCGCTGGAGACGGCAGTTGGACACTGTAGATGTACTTCAAACGTGCAGACATCAAACCCTTACTGTTAGTCATACAATATCACGTCAGAAAAATAAAGAACGACATGTACGGAGTTCCTGGGATATCAACGCTCCCGCTCCACGTCCACAGTCGTCGGACTTCCAGGGGGCTGTCCTTGTAATGGGAATTAATTTCGGGCTTTTTGTTTGTCACATTGTTGTTTGATAGGAGGCTTACTGTCAAGTGTGGTTGCCTTCCGGTTGTTGCATGTGCGCGCTACACACATGCTCTCAAAATGTACGCTAATCACCCTCTCCATCGATAGTATTCTCTTTCTCATGGGTTGTGGGAAGAATTGCTCTGGTGACCGTGGTGGCGTAGTGCGAGGCAGCGTTGTGACAAAAAGATGGTCATCGCATGATAGGAACGGGTAGCGAACGCGTGTAGCAAGAAATCAGCGTGATAAGGTTTGAACGACCTAACTGGATCACCTTGGTTTGATTCGGCTTGAAATGTCGAAATCGTGCATGGAGACTGTCACACAACTGGAGAGAGATATGACCACTATAGAAACATCTATAATCAATGCACTAACTGAGGCAAGAAAAGCAGCGCATATTTGGGAAGACAATAGCAGTGGGCTGAGTCCACGAATCGGTCGGTTCGTGCGCTGAAACGTTTGTCCGCTTATATGCGACGGAGAGCAAGAGCTACAACTGCCATTCCAGCCCTACAGGAGAGCAACTCACTGGGAGTCATAGGTGAACACAAGGCTGGTATATAGATGAGACATTACTTTTCAGTCCGCGCTCCTGAAGTGATGCATCATCATTCCTCACAGATTGCAGTATGCGCTCCCTGTGTGCCATACGAGGAAATTACCGAGGAAGAGGTAGCTGCCGCCATGCGTACCATCGAAATTAACTAGTACGCTGGATCTGATGGTGTGCATCTCTTAGTGGTAAAGGAGCTACTTGATATATTAACTCAACCAGTCACAAGACTGTTCAAAGCATCGTAATCAGTGAGGAAACTCCCCCAGAAATGAAAGAAACCTGTTGTTACTCCACTATACATAGGTGGGGCAAAGACCGAGGCTGTCAATTATCGACCTCAGTGTTTTATCTGTGGTGGGGAAGGTTATGAAACGCCTACTTGCCACTCGACTCCGGGAGCATATCGGTGGAAACAACCTACTATGCTGACAACAACATGGTTTCTGGAAAAGTAGATGATGCTCAGCGAACTTGATGCTAGCACGGGAATACTGGACGAATGCCGAGAGCCGGTCGTGTCTCACAAACCCGTTATCCTTCTTGGATGAGGTAGTGTCTAGGCTGGATAGAGGAGAGGAGGTTAAAGCCTGTCATCTGGACTTCAGAAAGTTCTTGATTCCGTCAACCGCCGCCTCTTGCTGTTAAAATTCGAGGCACTGCATCTCTCCTCAATGGTGGTGGCATAAATTGCATTCTACATGGATGGACGAAATTTCTGCATTCAGGGAAAAGACATCGATAAAGCAAGGCACGGGTCTTAAGTGGTGCTCTCCAGGCGTCGGTCCTAGTTCCTCCGTTATTCCTTTTGTACATAAACGACCGGTAACAGAAACTAAGGTGCCACATTTTTCTATCCGCTGATGACGTTAAGGTAGTAGGAGATCCTTTGGATCAGACATACAGACAAACCTAATTAACTGAACGGAAAGGCGGCACTTGCCCATTCATGCAAGGGAGTGCAAACAAATAGTAATAGGATCGGCGTTCGACCAGATTAGGTGCCTTAACTCCACCGATGCTATTGATAACGTAGTAGAAGTCATGTAACTCAGGTTGCGGATACATGACTCCTCGAGACCGTCTACACAATGCCTTGCGGCTGCTGCCAAAGTTTCTAGAGCATTACATCAAACGACTCGCCGTCCAATCCAAAAAGACGGATGTGTTGGTGCCGCTCTGTAAGATACTGGCTTGGCCACTCGAGTACTGCATCCAAGTCTGGGCGCCGGCGCTTGCAGGAGACAAAGAGATACTGGAGTCGATCCACTGGAGGTTCATGCGATTAGTTTCAGGAGCTAGGTGTCTACCATACAAAAATAGGCTTTCGCTAACGAACTTATTCTGTTTAGACGAGGCGAAAATGGGTGACCTCACTGAGGTCTTCAAAACAAGTAAAAGGTCTGTCGATGGCAAGTGAACCACTTTTCACTTGCAACCTAAACAGTGCCCTCCGAGGGGACGGGTACGAGCTTTCAAAGCCTCTCATGTATGGCAACATCAGAGCCAACTCCGCACGTCGAGTAGCGAACTCATGGAACCGTCATCCTGGAAAACTAATAGCCGCAAGCACTGCCAACCACTTCAAGGCACGTCTTGACACGGAATGAGAAGTTTTGTTCCCATGATATCCCTAAGCTACTCCTATAATTATCTGTGCTTTCCCCTTTATAGCCTTTTCTCGTCCACCTCAGTTTTCTTACTTCATTTTGACTTTCAGTTCTTATTTCTGAACCTAATCGTCTTCGCCCGTCACTTTTTTCTGGCTGTGCTGGTGCTGTCACGTGGGTGGGAGGCTAGATAGATAGTAGACTATGAGTCCGTAAGACTGCCAATTTCTACCGGCAGCGAACAGGATCAACACCCCCACTTCTCCGCAGACCGCTATTTCAAATCATCCTGCACCACAGACGGGAATACTCGACGTCGTAGCACAGAAAGATTCGCTTCGAGGCCCACTGTTGCAGGCACTTGGACTACTCATTTGGCCGAAGCTGCTGGTTCTTTCACCTGTCCTTACCTGACCGGATGTGAATCGTCTACACTTTTTCCCACCAAGCATTATCCCAAACCCGCAATTCTTTAGCTGCGACCCACAATCCTTTAGGCACGACCCACCATTCTTTAGCCTTGACGCACAACCTTGAGCCATGCAGCTGCAAGCTAGTCAGGTTAAAAGTATCGTAATATAATGACATCAAGAGATATTGGAACAATTTTTTTTACAAGGGTTGGTGTTGCAATGCTAACAGAACAAATGAGAAAGTGTGACGATCATATGCTGCGCAGTTGACCGTGGTAATGGTAACAGATGCTGAACCGCAAATTGATTGGAGAAGGTTTAAACGATGTGCCCGCATCGTCGAACCATGTGGCACAGCCCTTATTACTGTTGTATTTTCAATGAACTAGTTCCTAATGCACTAAAAATATAAACAAATTAAAGTAGCAAATATTTTACCTGTTTGATTTCGCTTCAAGCGGTTTGAAAAATGGACTATACGGTGGGAGAAAATGTATTTGATGATTGGTGTGTAATTGTGCGTCCACAGTCCTCCGATGAACGGGCGCATTGTCAAAGATAAATACTACTGGAACATCAGGTTGCTCAGTAGCAATAGACGCTGAGCAGCATGAGAGAAACTCATTAAAAATGTGCCATGTAGCGTTTGTATGACATTCATACTTCAAGATACCGGCGATGGATGAACAAGCTAATATGTTAAAGTTAGGTCCTTTACCTGACGGTAGAATTCGGATGGCTTTACTGCCTACTTTTGAGTGTCCATAGCTACGACAACACCATGTGTTGCAGTTGGTCTCATAAATATACCTGATCGTTGTAGCCAATCGGCATATTCCGCTCGTTTAGATTTGACTGCATCTGAGTTTAGTTCCACTGGTTAAATAGTCAGCCTCCTAATTGAATAGTAATGCCCATCCAGTAATCGATCAATGGATGACTTGCTGGCTGTTGTGCTTGGGAAATCCTTCTCCATCCTTTCCCTCAACTGCCTCAATGTGCTTGTGCGGTTTTCGTCCATCACTCCACACAAATGCCTGACAAACTCGTCGTTGATTTTCGTCTTGTAGGACCCAGGTGTTAGTGCCGTTTCCCTGTCTGTAGCTGCAATAGCATGGCAGGTTTTGATCTTGATGTTGAGGTGTTTGACAGTGTCCTTTAAATCATCTCCCATTTGTGTGCATTCGATTATCCTGAGTCGATCTTCAGCGCTGGTGAAGCGGTATGACCTTTTCTTCTCACCCATATTATTGCTGTCCAAATTGTCAAGAGGTGATGCGTACGGTGCCAGGTAATGTATTGCGAATACTATCACAAACGGCCGCGGTGTGATTATATCGCCTGACTGCCTCCGAACGAGATATCAACCAATCAAAAACGAGTCTTTCCATGCAAGGGTAAAATGTTACAAACAAGCAGTCCCATGAGTAAAATCTGTAATGTAACAAACGGCACTCTGTTTTGCATTTCGAGTCATAGACAAATATCAGAACTGGATATGATGAAATAAAATAAAGGTTTGGTTCATTAAGACTTAAGGTAAGTGGGTGCATTAAAATTCCGAGAGCAATACACACAGTTATCATAAGTACACCCCCATTGATATTGTCAATCTCTTTACGCTGCAACGTTTTGACACCATTACTGTCACCGAAATCGCAACAGTAATAAGGACTGTGCCACATGGTTCGACGATGCGGGCACATCGTTTAAACCTTCTCCAATCAATTTGCGGTTCAGCATCTGTTACAATTACCACGGTCAACTGCGCAGCATATGATCGTCACACTTTCTCATTTGTTCTGTTAGCATTGCAACACCAACCCTTGTAAAAAAAAATTGTTGCAATATCTCTTGATGTCATTATATTACGATACTTTTAACCTGACTAGCTTGCAGCTGCATGGCTCAAGGTTGTGCGTCAAGGCTAAAGAATGATCGGTCATGGCTAAAAATTGCGGATTTTGGCGAAAGCTTGATGTGGAAAGCTAGTTCTCACCTGCATTTAGTCGGTATGCGCTGGGCAGCATGTAGATGTTGGTACTCGGAGAATATATTCATTCCACAACAAAAGGTACATTTGAGTTTCATGGACTACCCAGAATTCGTAAAGTCTTATTGTAAGATGTTTTCTGAGCGAGGATTTTCAAAAACAGACCTGGAGTCTGCTTATAAGGTTGCAGAAGCGGAGCATCTTCGCAGAAAGGAAGCGGATGTGATAGCATTGAAGAACAAGCTGAGTAATCTAGCCAACCCCGGTTTGTGCGATACAAGTTCGTTTTTACTAAAGAAAGAAGATTTCGTAGAACATTTCCACCGTCTCAGCGAATGCGCGAGGGACAGGCATACTTTGACGGAAGATATGTTGCCGTTGCTCAAAGAATTTAAAGTTCAGGTGTCAGTGAAGTGTATGAATTTCCGGTGCTTTCTGCTGCGTGTTTGAGGCGTCTCAATCATGAACTGGATAGGTTTCGTGCTCAAGGCGGCCTCACAGTTCAACCTAACACGATGAATCGATCCGGGATATTGCTGAGTGAAATCCCCGGTAGTCAGTCCCAGCATGATGATCAAACGGACATTGGAGGAGCGGATGTTGACTTAATGTCCAGCTGGTTTCATTTTGGTTTACGGTCTATCCTATCACGCCTTTTCCCCGATGTTGGACCCACGATTGATTCCTACCGTGTATTCACTGTGGAGTACACAGGTTCGGACAATATCAGTGAAGAAAATTCAAAGGATTTCGATTTGTCGCCGCACTACGACAATGCTGAGCTCACTGCAAACATTTGTCTTGATTTCGAATCGGGCACGGACTATGACGTAGGTGGACAGCTGTTCTTTTGCCATTTCTCTCCAGGAATTAATGACCCCTGGAATAGGGACCGCGACGGATTTGCCCAGTTGGTGAATCACCATCCCGGTCGAGCAATAGTTCATCGAGGCAGCCACGTGCATGGAGTCCTACCGTTCGATCTGCCGTCAAAATCGATTCATCGGCGCAGTCTGATATTTTGGCTCCGTTCCAGCGCCGCGCGTACTTCTGTGTGTCCCCGTTGCTTCAAACGTCCCCAACTCGATCCCATGAAAGTATGGCATTGTGGAAGCGTAATAGATTGTACCAGCCTTCCACCACAGGCTGTAGAAAACAAAGATTATGTGCGAGTTGGCTTTGGTGACGGATTTCTGATACCTCAGTCGGATCTGGCTTGCACGACCTTTTGATATTTTGTCAACTCATGCCATGATTCCTCTGATTCTCCGCAATCCTCTGAAGGTTTGTTCACCATTCCGGCTGTTTCCAAATTCCGACCGCTGAATACCGTCACTCCGTCTCTTCTGACTCTTATCTTGTGATTCATTATTCCATGAAACTACTTGTATGACTCCACAAATGCGTTGTTCTTTCAGTTTTCTACTCTACCTGTGAAATAAGACCCGTAAATCAGACATAACACCGTTTTCGTTGCGTCATAGATACAGTTGATATGATTATAACGCTTTGTTTAACTTTCCGACAGAAACCGTCATTATATGTTTCTCAGTGGAAAATTTCGAAGGCCCTTCGCACCGAAACTATTACTCAATCGTCACTTGACCGTCGTTCTTCCCTGAGTCACCGAGTAAGAGCCATCACCTTGGAGCATCACTCTCGAAGCTTTGACCACTCACCCGAAAATCACGTTAGATTTCCCATGTCTCGGGATATTTACCTTTATGAGGTTTTAAAGTGTTCTTTTGAAACGGGACTATCGAGAGTAGAATGTTTGAGGGATGAAGCCCACGATTGACTAATAATCTTAATTACCACCAGCGTCGAAAGATCTAATATCGGGAAGAGTTATCACATCATGCATCCGCGATCACCACTCTACTTAGTTAAACACTGGAGCAATGAAGTCACTCACTAGCGCGGTGATTCCGCACCTTGCTCAGACTGATCACGCAGTTAACGCGACTGGAGCTTTCCGTGCCCTGTATCAGGTTCGGGGTCGAAAATCAAAACCTGCAAAATGTCACATGCGGGTCACAGCTGAAGCTGTCGGCACCCCCCTCCACAACCCCCCTGTGTGTGCTCCTAAGCTGCCCTGGCTCACCCTCCACTCTGCAACAGGCCACAGACGAAAACAGACAAAACACATGAGAAACAATCAACATCCGGTTTTGATCTAAGCCTAGATTACAATTGTTTTCGTTTCCTCTTGTCACCATTAATCTCCATCACTTCCTGTTTGTCTAATTGGTCCGATCTCTTAATTTGTCATAATATATTGCGATGTAATGGTCCAAATATGAATCACTGAAAACTAGTTTGTTCTCCAAA
>STRG.37410.1
GCTGTTTCTCAGGCTCCCTCTCCACAAGCGAACCTGATTCCCCGTTACCAGTTAGCACCTTACAGGCTGGTCACCTACCGTCGAAAATTGATAGGGCAGACTTTTGAACAGTCCTTCGCCGACAAAAGGCCGACCGCTATCAGTGAAAGTCACTCAGAGTCATCACAGAGTGCAACAGGGACGACCGAAGTCGCCCCCGGTTGGTTCTGTGCTT
>STRG.23715.2
GGGGATTCGACGAAGAACACTCGACAGTGGTGAGTGCATAACTGGTGTGCATACCATCGAAGGAATTCTGGGAGTTTGATTGGCAGTGGCCATAACCTGTCATGTGCAAACTGAACTGAACTGAACCGGTGACCTTGACACGGGGGACGCTACCAGCACCTTGTCGCGATCCTACGCGGAATGGCGGCTGGTGGGGAGGATCTTACAGCTGATGGTGCAGATCACCCTGTTCAAAACTCAGACCACATAGGAACTATTGGTGGGGATGCAAATGAGGAGGGCGGCTTAGATTCTAAAAATCACGAGGTCCATCAATCTGAAGACGCACTTAATCAGGAAAACCTTGGGGATATCGAACTATCTCATGGAAACGAAGAACATCTCCCTGGTGACGATGAAGATGACCATAAAGAAAGAGATGATTACCATTCCGCCGCGGCAGCGGCCTTGGCTGACTTCGAGGCCGAGGATGAAGGTGACGGAAACGGCGAAGATGATGACACCGTTAATGTGATCATTAAACCAACCAGCAAGGGGGGTATATATAAAACAGGAACAGCTTATCAGGCGAGATCCGTTTCTCATCCTTCTCAGTATTCAAAAGGCACACGCCAGGGCATAGAGCTCGATGATCCGGGCGATATTCATGGGGTACCCACTATTGAGTTCAGTCTGACCACTCTGGGGGAAGAAGACAAACCATGGAAACGTCCGGGTGCCGACATTACAGATTACTTCAATTACGGATTTACTGAAGAAACGTGGATTCAGTATTGTGAAAAGCAAAAGATTCTTCGTCAGGAATATGCTAATGCCACTCTGAAGCCTGTATTAGGTAGTGGTGGAACGGGCTTGTTGCAGCGGATGCGGACCGGCGGCGCAAACACAGGAATAAGGTCTTATGACAACTTTAAGCAGACCAGTATCAATGTAATAAATCTGAGTAATGCAGCCATGGCTAATCGTTCCTCAGCACCAGGCCTTTTGGGTCCAAAAGACTCAGGCGATGCACAGTCTGCCGTACTCAATGGAAGTAATAATAGCACATCGAGTTTACTGGGGCAGTTTACTCAACCACCGCCAGGTTATCTTTCTGGCGCTTCACAATTAGATGGAGCGAGTGGGTCCTCGGGAGCGACTGGGACTGGAGTGTTTGCTGTTCCACCCCCCGCTTTTTCAGCGTTAGCCGCGGGTGGAGCTGCTCAACTTCTAACCAATCCGAATGCTGCCGGTACTGGCTCAAACAGTAGTGTGTTCCCCAATCTAAATATGCCCCCACCAGTCCTGGGCGGTTTGGCAGGAAATTGGCCTAGTTCTCTTGGAGTTCACAACCTACTCAATCCAGGAGATGCGCTGATAGATCCTGCCACGGGCCAGCTCACGAGTCTTCTGGACCACTCCCGAAGAAGTCCGGAATCAGTGTACGACTCTTATCGGGCTCGAAAGCGAAGTCGTTCTGGCAGTCGTGAACGGCATTATTCGCGGCATCATCGGTATCATGATTCTCGACATTCTGATCGCGACTACGAGCGAGGTTCGCGCCATTCTCATCGGTCTCGTGAGGGTCGTTATTCGGGCAGCAGTGTTGCTGCCGCCCAGGACGATATGATGGAGGATGGATTTTGCCCTCCTACCTCGGCAATCATTTCTTCACGAAGTATCGAGCGGCGTTCAAATCGAGAACGACGCTCGGATCGTAGTAGCGATCGGGATAGGAGCGGACACAGAACTAGTCGACATGATCGCGAACGATCTTCAAGGTCATCCCGCCGGAGCAGACATCGCTCAGGTAGCCGTACTTCTACCCGGCGTGATTTCGAGTCCCCAACGAAATCCCCGATACGCATAACATCAGAAAACTCACAGACACAAGAAAGACCGTCTCCACCTAAGACTGCTGACCCTCTTGCCGTCGCGGCTGCCCGTGCGGCCAATATTGCCGCCGCACTAAATGCATCAAGTTGACTGCTTTACTTGAAGCATCTTACGCCTCCAGGTTGTTTCTATTCTTGTACAGCACTCTCATTCTAAAAACTATACACTATCCGTTTACCGAACCTTTTGTTATTTGTAATGTAGTTTTTGAGTTACACGAAACGCTAAAACAAGGTTGCAGTTGTGCC
>STRG.45369.1
GTGTGATGGCTACGGCTTCTAGGACGACATTGAAATATTCAGTCGGATGGCTTGCTGGCATAAATCAACTGTAAATCACAATCCCTTTTTTTGCTCAACAGATCCAGCAGTCACTGCAATTTGAACAGGAAAACAATGTAAGCAAATTACGCAATGTTCTAACCCCTTGTTTGACTAGCACGGGGTAGTATGTCTGAGGTGAACGGGTTAGGGTTTAGGTTGATGAATGGCTTCGCATCCCACTGAGGTAGACGATTTCCAACATTTGGTTAACTTCAGAATTCATCAAAATCTGGTAACGCCAACTTCAGTAAAGATGGCTTTCTGTTGTTATAAGCAATGAATTGTACTTTCCAAAATATCAATGTGATCGTATTAGATCCAACGCATCTTGTACAGAGTTCTATTTCTATGGTTCTAATACTGCCGATTTGGGTTTTGGGGGGTGCTGTAATATGCAGTAAGAGAACAGAACAATAGCCAGCAGTCTGGTTGGTGGCCACATCTCTCTGCAGACCAGTACAATCACACACAAAATCCCTAGAATAACCGGGAATATAATCTTGAAAATAACCGGGCAGCTTCAAATGAAAATAATACAGGACAAATCTCTGAAGTGATCTGGACAAGTTACCAGAATAGGTAAAATACGTAACACAATATAATGATGTCATTTATGAAAGGATTCTTCAGGCAGCATCATAGCCCAAATCACCACGGAAACAGTGTACAAATGTTTCATCTGACTGGATAGGAAACATCAGCCTTAGAGTATATACATCACGCTTAGGCTGAGACTCGAACCCGCAGTGCTTGATGATGAGTCGAATGCCTGACCACTAGGCCATCCGCGGAGGCTCTCAAAGGTTCCTTTTCCTTGTCAAAAATACATAATACGGCTTTGGTTCGTCCAGGGACATTAGAAAATTTTGATTTCTGCAATGGATCGCTTTTCAGTAGGGGCTTCATTGTAACGAATATTCCGGAAACAACTAATTTCACCAGTTTCAGTAGCAAGAGATTCAAAATATTTGTGAGGGTATACAACGTGCAGTCTCAATCAACGCTCAGCAGAGTGACGTTCCACAATGGGACGACAGTCATACAAATATTTAATCTGCTTTGATCAGAAATATCCATTACCAGTGAATCCCAAATGGGTTTGAATCGGACAGGTGGATTTGAGAGTCCAGCGTGTCAAACCTTAGAGTTTTGCATCCCTATCCTCAACAGCACTGTTCACTCCAACCACTGACCTTTTAAGTATTTGTTTACTGACGATAGCACTCAGCTGTGCAGTATCCGTAATCCAACACATGGATCAGGAACAATAAAAATGCTCGTAATGCTTACTGCAGACTATGTTCTGATCCAGAACAGGTGCACAGTATCCAATAAGGAACAAGTTCAAACAAAATCGGGGTAGAAAACTGGCAATAAGAAACAAAGTACATGCACAATCAGAATCTGGGTGAATGAAGTTCTAGATAAGAGACAGCAGAGAGTGGATCGATCGAACGTGAGCGGGTGACATTCAAAAACCTCATTGATGAATGACTTTCCAGAGACTTCACTAACCGGAATCGAGTCCATCGTTGAGATTCGGTGGATTTATACCAAAAAAGGTCATTTCTAACAAGACAGATGTATTCAGGCTGTAATAAGCAGCAAAGGAAACACCACGAATTCAACTGTATCATTTTCGTTTTTGCTCTGTAAAAGATTAGATTACCGAAAAAAGAGCCGTTTTAGTATCAAGTTGATGCATTGCGTTCGCTCATTTGATTCCGACGCCACTTGGACCTTCGATTTATATTGGGCATTTTTACAGCTTTTGAAGACTCGAAGTTATGCACACAGATCCGTCTTTTCGTCTCTTCTTATAAAGTCATAGGGTATAGCTCACAATATGTAAACCTGTTATAAAATAGTCATAATATTAACGGAGAATAGCATTAACGGGTGTCACTGCGATTACCGTGGTGTATGGAGAAGGTAATGAATACATTTATCACTCCATATCGGCAAAATTTAGTCAGGGCGCTGACTAGTATGACCAAGTATTTTCGCCACCACAAAAAATGCTGACGTATTCTGCTTTGTGCTTTAAAGAGGATATGTGGTGTGAACTCCCATTAACTTTTTGAAGAGTCTGCAAATGAATAGTCTGTAAACAATCTGACACACATTGGTTTGTGTCCTCTGTCATTTCTCGCTTCACAAAGCTCACACGTGTCACGTGAATTCAGGATGTGGGAGAGGATGATGCTGGACACGACCGATGGTGGAAGTTCGACGGAAGCGAGATTTTGAGGTGGAAATCTTCAGCACAGATTTCAAAAAATGGAGACCTCCAATCACACTGACTTATTTTCCCGGATATTCTCCTGAACATTGTTATTCCAACCCAACTAATCTATTTATGCCAGTATCATTTGTCTCCACTTCAGCTGGATTCGTCTCAGTACTCACTTATGGGGCAAGTTCAACGGTGACCTTAACGGATTTCGTCAGAAGAGAAGGAAAAATGGAACAGGACGGCATTATCTTCGATTGATTGTGATTCGGAAAGTTAGAAATAGAAGGTTTGCTATATAGTATGGATAACTGTTCTGGATATCCTGCCACCATCGCTTACCGGGATAGCTTGTTAGGTAAAGAGATAGAAAGACATCTGGTTAGCATCATAAAGGACTGATTAAGAATGTGACTTTACCCAGGTAAGTTTCTAAGTTACTCCGCTGGCCAGAATATTATGTTCTTTTTCGCTGATTTTCTAAAAAACTGACTTACCCATGTCCTCAGTCTGGTTCGGCATTCGTAGCGCATTCTGTTTGGCTAATACAGCTTTTATTGAGCATCTGTCGTGCTATTCAAAAAGTACTATTGTATTCTTTGCAATTTAAAAATCGGTAGCAGATAAAAATGAATTTCCGCAATTATTTCCCGCCCTCATGGATCCTCGGTCCGTCCTTCCCTCCTTCCCCCCCCCCACACTCCTGTCCAGGCTGATCCCAATCACTGAGTTAACTTTGTTCAGATGTCGTCCTATGTGATGGAAGTGGAGTGTCTCGGTGGTGACTCATTCGCCTTCGTGGTGAAAGGGCCCGGGTTCAAACCTTTGATGTGGCGGAGGATACGCACCACTGTGTCCACCTTGCTCGATGGCATTAGGAATTTCTCGCCGCTGTAGCGGGGAATGCTGGGGAAGAGAACGACGTGAATATCAAATCGATTGGACCAACCAACCGACAGCCACAGACAAAAGAACATACTGCGAATATGTCGGAGGTCTCCCGAAGCAGACAAAAGGAGACATACGGAATACTAGAGGGAAAGAAGCGGGATCTCTCGTAACCAGCAAGATAGCCCAGGTGAGGGGCTGCAGATCAAGCCGTCCACCGGGACAATCGGACCATCCGAATAGAAATGATGCTCAAGAGAAGCAAGCTATCAGCCACAAGCAACTGGTCAGAAAGTAGCCGAAACACTCAAGCAGCTGCAAGAGCAATGTTGGTGCCGCGCTGTCTGGAAAAAGGGGCTATATAAACAATTGTGTGTGTTTTATAGACTAGACTTGTTAGGCCGTTGAAATACAAATGTCCTAGTCCGTCTTGTTGTCCTTGTTGCACCGTGAATGATTTGTGACTGTCAAATGAGAAAAGTGGCTGGTGGTAGCGACGGTTGCAGGATTCAAACCCGCGATTCAAGGGTCCAGACTCAATCATGATGACCGGTTGACTACCGTTAATCCGAATTAGTCCGAGATACGTTTGCGTAACCCGAGAACCTTTAGGAATGTAACTCTGAATATAATTATTTTGACTAATTTGTTGAAATTTAAGCTTTCAGTCGCAATAGTGCAAATAAAGTGAACGGTAAAACACCCACGAGGATGAAGCGGTCATCATACTGAAGCCTAAATTTGGACTTATCAGGTTCAAATCGTGGAGCCACTGGTCACTTTTTCATTCGGCAGCCTTTAATTGGCC
>STRG.11503.2
ACTAGCCGCGCGCGACGCAAACAGCAAGATGGCTCCCCGCGAATCCGTGCTGGTGGTGTCTCGCCTAAGGTAGAGATTGGTCGCGCATTTGGGTATCGGCTGTGAGCGATCCCTTGTCTTTCATTCGCACATGGCGGGATCTACGCCAAGTACTTTTGCTGATGCTAAATCCAATGGAAGCTGCTCCATGGAGTCTTCCAACGCGGGTGACACGGAACATGTCCAGTGCCCGATCTGCGCGAAGTTTGCGCTTTCCAAAACGGCTTTCATTCATCATATGACCACCGACCACAGTGAGCAGTTGATCGCAATGTGCAAAATTTGCCAACAATTCTTTCCATCCGGTGAAATCCAGGCACACGCACTCCGATGTAAGGGGTCACACGTGTGTCCATACTGTCGTTCCACCTTTGCTCTGCCATCCTACCTCCAACGACATCTGCATAGGCAACATTCTTCCTATACCCGACCGATATGTGATATATGTGGTAAAAACTTCTCCTCCACATGTGCATTATCTAAACACCAACGTCTTCATCGAGGAGAATTGCCTCACTCATGTGGACTCTGTGGTGCTTCGTTCGCCCAAAAATGGCACTTCCAAATGCATCTGGACTCGCATCACGCCTACGTCGAACTGTATGATGAGCGAAAGCCATTCACATGCACAGTTTGTGGTCGAGGCTTCTTTTTTGCAATCAGTCTGCAGAATCATAGGAACCAGCACTGCAAAACGGTTTCTAAAAAGTTGTCCTGTTACATTTGCGGCAAGGGTTTTGCTTATCCAAGCGAGTGCAAGCGCCATATTGAAACTCATCTAAAGAAACGGAATTACCAATGTTCGTTTTGTCCGCAGCGTTTCGGCCGTTCAAGCCTGCTGAAAGCACACATTTTACGGCATACAAACCCAGAGTCGCTTACCTGTCGGTATTGTTTACGAACCTATTCCTCTCGTTCCTATTTGCACCAGCATTTGGAAAAGCACGAGGCGGTAGAAGCACAAGCATCTTCGATCTCCAGTTTCAGCACTCGCTCCGCAATGGATTTCGATCTGGGCACATTATCTGATGATTGCGGTTTCACGTCTGTGGAAGAGTCTTTCATGGATAAAGTAAGTATCTCAGTTTGATTATTATGTTTGGTCTCAGGCACTAAAGGAAAATCAGGAAGCAACTCTTGAAGGTTGTACACTATCTCCAAACGTAAACTTCTTGCATGCTGTACTCTATGGTGCAAACAGTTAGGACATCCGGCTGCCGACAATGATGAATGAATGCGCAATCATCTGGCGTCTGCTGCATAAAAGTCGTTCATTACTTAAACTTTTACTAGTCTTTTGTTGCCAGGGCGCCACAACTGCCGGTTACCAATCGCTTCAGCATTTCTTAAGCCTGAGTTGGACGTTACACATCAATCACCAGTCACTCGATCCATGTTCAGTGTCCACAGATGTGATTGATCCGAACCAGTATGCTGAATTTTGGCTTCTTGCAAGTCTTTCGTCGATGACTTGTCTTTCCGGTTTCCTTTTGAACTCGCAGCCCAATTCTTCCCCATTCTTGCTCGCGTGTCTTGTGCGTATCCTCCACTACACCGGCGCTTGATAATCCACTGCTTTTTGTAATATTGTATGCTAATACTACTGCCGTTGCTTCTAATGCTACGATTACCATCATTACTATTCCTATTCTTGCTAGTTTTACTGCTATTCGAATAATTCGTTGCTAGTGCCATCGCTGTACTCTTCACATCATAACTTCGGTTACCAATTTATTTTGCCCTTCCATTTTATCTGAAAATCATTCTGACTGCATTTATTGAGGTTCGCTTCGTCCAATCATCGGTCTGCGCTAACATGCGCTCCTACAAGTATCAAATCTCCATAGACCTTATTACCTTGTGATACCTCGTTCGTTCCTACTGTCCCGGTCTTTTCTACCACCATTATCACTCCGGTGCGTGTAATCCGTTCGCGCTCGATCAGCTGGACTAATTGCTTGCTTCTCCGTTTCGAGTCATGGCATTTTATCAAGATCGATCATAAATTGGAAGAAGTGTAAAAATTCTTGGATAACCTTCCGAAATACCACCCATCCTCTCTGGCCTGTTGTCTTTCCATGAGGCTTTGTTCGCGATATGCATTTCCTGCCTCACCAAGCTCCCCCCGCTTCTCAGTGAAACTCGATGAGAGCATTCTTCCCCGCCTGTCGTCGTGCTAGTCGGCATGAATACAACAATCACTGTTCATCTTCACGAATTAAAGGTAATGCTGTTTAGTAGAACAGAAGTCGTAATATTCACTGACACCTTTGGCTTCACCTCCGTAATGGATTGCTTGACTTAGCTGCCTCAGTTTATTTTTCTATGCTACCAGTTCGGTCATGTTTTTCCCCATTTCAAGGACACGGTTCTCACACCGTTGTCCTCGTTTCTGATTCTAAATTCGACTGTGACCGCCATATGGCTAACGTTTACTCAACCGCAATACTATTACTACTATCACTGTTCGTGTATGTAGTTTTTTACGCATTTCAAACATTTTTCTAAAACAATCAAGTCCCGATCCTCCATCCACGTAATAAATCTGTCCAGCACTTTGA
>STRG.66892.8
CGAAGTGGTCAGGGCTCGCAGCCTTAGAGTAAAGCACTTCGAACCGCAGCAACGTCCACCCATTTCTCAAGAGAGAGCCGGATTTCACGGTGGCGCCACAGGTATCGCAAATTTGCGAAAGCTGGTCTTACTTTCGCTATGTATGAATTGATCTTCTTCCCAACACCACCTCCAGCTGTTACCAAGCTCCCAAAGTACTCAAAGTTGTTGTGTAACTCAAGCTGATCACCACAAAGCGTGAGTGTAGGCACAGGCTTCCACCAATCTTGCAGAAGCATTTTACACTTGGAATGCGCAAAGTACATGCAATAGCCGGGTACCTCAATCGTCGAGGGTCCGAAGCGTGTTGCGTCGCCTGTGCATTATCACTCAGCAAGGCGATATCATTGGCCTATTTCAAGTTAGGAGGAGGGTTCAACTCCGCCATTTGGGAACCCAGGCAGAGCATTCCGTAGAACACCCTAATGGCAAAGTTGAAGGGAAATGGGGATATAGGACAGCTTTGTGTACTTAGCCGGAGACGATAAAAGGAGGCCAAAGCTGACCGTAGGGCCTAACCCGACCTAAGGTGTAACAATACAACTCTTTGAGGACTGATACGTACTTTTCAAATACTCCATTTCTCAACTAGCAATTCCACAGTGCAGTTAACCGTAGATTAAATGGGTACGTAGTGGAAAATGATTTCTTAGTATCAGTATTATTATACTGATACCGTAAAAATAACTGTTGTTCAACCAAAACAAATGAAGTAGTTTACATTATTTGGGCAATCCTATTTCCACTGTTACTTGTGTTGTTTCTGTTGTATTCTGAGATCCGTCAAATGCTCCGAAATGTGATGACAGAGGTTGACAATCCATTGTCTTAATTAATAATACAAAGTGATACTTATTATCCCTAATATAATAACCTTTTTATGAATCCGGGATTTTGTGATTAACCGGGAACTGATTCCGCCAAATGATTTGTGTAGAGTTTTGGTCAAAGTAATCAACTAAATTCCGTTAGAGAACTGCAATGTAAATGTATTATCACGTGTTTTACGTCTCGTAATCGGGAGGCAAAACTAAGCATGACTATACAGATGAACGTGCATTTAGCAAAAGCGTAGAGCAAACGCAAGCGCCAGCACGTCAGCAGAGACGAAAGCAGGTAAGTAAGTAAGTACGCAAATCAGAGTCACATGCCAGTGAAAATGCAAGCCAAACGAACAGTTGGACCAGACCACGCAAGGTCGTAAGGTACGTGGAAACATGGTCGGTCAGTGCAGTCCGGGATGGAGCATAACTGGCACCAACCCTGTATGCGTGTTTACGTGCAATTGCCCGTGTGTGTGTGAATTACGGAGCAGTGGCCCGCGGTGTGTGTGTGTGTGCATGTGTGCGTGCGAGGCCGTCTGAATGTGCAGGTGACTGCTTAAACCGAACACAACAACGTATAAGAATTATCTCTGCTCCGTGGTTATAAATTGCACGAGTATAACACCAATGGACGATCTACTGTCTACTCCATCTAGAGCCGCCTGAGATTCATGAAACTGGCAATGGTAATTTTTCTATAGCTTAGAAAGCTTAGTTTCACAGATGGTCTGTCTTCTCCGGTTCCCTTTGAGCAGCTGTCCATTTTCTTCGTTAGAAACCAACAGTCAGACATTCCTGTTTGTAAACCGAACGGCGTTAAATATAAGTGTAAATGAATGGAAGAAGCTGACGGGAAATGCTTCATTCCATTGCTGCATTCAGTAAAAATCCATGACAGTTTTTGATTTCATTTATTCAGAAATTAATGGTCTTTTTCAAAGCGTTCCTAAAAGTTATTATATTTTTCCGTGATCACATTTGAGACTAAGGGAGAACAGAGCATTCGTGTCATCAGCTGCCACTGGCTGTCGGGCAGCGAGCAGTTGGCATATGTATCCGATCTGGTTTGAAGTGATTTCCATCGATTGGTCAGATCGCGTGCTGTAGTTCCGACGAAAGCTACTTACCTGCCTATCCGTTGGATAACCATCACGTGTAAGATTACTATTTATGAGAAAATGCCGAACAACTACGTGCACTGCATTTTAGTGACATTTGGTCACGCTTGGGATGTGCAACGGGAATGCAAGAAAGATAGTTTTCCGTCTAGTGACGCGACCATCTCACCGGGTCTTTCACTCAAGCGAAGACATTGGGTGGGTAATATTAAGCAGCTAATTTAAATCAGGAGGAGACCTCATCGTTTCTCAATAGATGATAATGACGGGCAACAGCCATCAACTTTTAACGGTAGAGATAATTTTTGCTATTTTCTAGTTTTCAACAGATCACGTGCTTTCATGACCGAATTATTCGGGGGGACACGGAAAATACGGGTTCCTTAAAAGTGCGCTTGACTGATACATTATGGGTAAGGTGAGCTTGCACGGTGTTATTTTACATGGCTCATATCGATGGTGATTCAAGTATTGGTCTGCGAACGTGAACCAAAATGTCCCCACCGCGACTCTCACCTCATGGCATCGTTAGATCCACTCATCCACTATTTTATTAACTGCAGTACAAGGTCCCCGTTTCCTTTTCCTAAATAATCTTTGTGGATGATACCTTCATCCCTGCAGGACTCTACTGTGCATGGCTTACTCGTTCATCGCTCCAAATTTCATGTTTTTCTTTGGTTTAAGGTCTTAATCTATTATAGTCATGCGTAAGCACGGAATCTGTAGATTAGTTTGAGTCAGAATCTAGTTACCAAGGCAAAAGAATGAGATTTGCGCTACCTTGCATTCCAGTGCACACAAAATTGTCAATTGCGATGGCACTACTGCGTCGCTTGGCTGGAAATATTCGGTGCAAAGGTGAAACATGAAGCCTGATAATTCAGTTACTATCGATCGCGTATATGTGAACCGAAATGTGGTTACTGTAAGGCCTTTGGAGGTTATCCGCGGCCAGTCAGCATCAGTCGTAGTTCAACTCGTTTTGATCTTGCTTACCTTTACAGGTGCTCTCGATTACAGTTATCCAGTAAATTTCGTCAAAAGATAGTCATGTTGGATAGTGATGAATGTATAATGCTTCTCATCTTTGTTTCTTTACGCTTCAGTGAACTCCGAAGATGTTCATGGCTGCTCGATCAAGTCTCCAAGATTTCCCCATGTACTCACTTTGTGACCTCTTTTTCGTTTTTTTAGAAGCGTTTTTGAAGCCTCGACGTGAAGTGGGTTTCACAATTTAGGTGAACACTATCGGTGCTTCCTTTATTAGTTTCCGTTCACATTGAATCCTATTCTGTTTCTTCTTGGTAGTACTACACAATGCCCGGGGACTCTTTATGTGTCAATATCGGCTCTCTTCGCGGTCTCGCGTTTTAAAGTCCCGTGAAGATCCATCATGGATAACATCGAGATTCAAGAGGCAGAGATGGAATGCCTTTCAAATACTTTCAGTGCCTCGGATCCGTCAGTGTCATTGATATATGATAAGAAAGAACGCCGAGGGGCATTTTGCATCAGCCCACTCATGGAACATAAAATACATCTTCTGAGGATAAACACCACGCTTCACACTCGGAACGACTTTATAATACGAGATGGAGATGAGGAGTATTACGAAATCACCCACTTGCCCCCGTTACACCTAAACTTCAGCTTACCACCTGGATATCCTGGTTCTCCGCCGAATACCTCTGGACCGGAATTTTTCATAAGCTCAGAATGGCTTCCACAATCAATACTACGCAACTTAAATGCTCTTCTTATGGAAGTAGTTACCGAAAATAGTGGGGAACCTGTAATTTGGTTGTTAGTGGAAGCTGTTCAAACTGAAGCGATCAGATTCTTCATGGGTACTCAGTACAACCATGGGAAAATGAAAATTGATCTTCAAAGGTTTTACGGACAGTACAAATCAGAAATACCGCTTCCTTTTATCATCTACTACGATTTCATTGTCTCCCACAATGACGATCGTCTGGATATGGAATTTCAAAATGGTTTTTGGGATTGTCCAATATGTGCAGAAATCTTGAAGGGGACTTGTTTTTTTCGTTTTCCCAAATGCCGTCATAGATTCTGTAAGGATTGTGTTCGACACGCTTTTACGTTAGCTATCGAAGATGGTCTCATGTCCTCCCGGATCGCTTGCCTCGAGTGCGATGAGGATGCCGGACAATATGAAGTTCGCAGCATACTCTCAGATGACTGGTTTGCTCTGTATGAAAATTTAACACTGAAGCGTGGACTGAGTTTGATGCGTGACGTGGCCACCTGCCCCAGACCCGGCTGTGAGACGGTCGTGATATTGGATGATGAAACTTTGGGTCGTTGTCCTCGATGTGAGCTTGCATTTTGTCCATTTTGTTTGAAGACATACCACGGGACCATACGATGTTCTGCAATGCCAAAGCGCAAACAGGACGATGGTCCGTCACCGGAGGAGTTAGAGCGTCTGAGAAAAGAAGAAGAGGCAACTGGCAAATTTTTGGAGGATAAAACACGACCCTGTCCAGGCTGTTCTGCACCGTGTATGAAAATTTCCGGATGCAACAAGATGGTGTGCTGTTACTGTGGAACCTATTTCTGTTGGCTTTGTGGCGTCTTGATATACAATCGTGCTAATCCTTATGAGCACTTCAGAGAAGGTAGCTGTGCCAACAGGTTGTTTGAAGGCGTTGCACCAATGCTTCTCTAATTCCTTCAGTGTTTCTGTCCATCATCACTTATTCACACCAGATTTGTCATACATTTTTTTGATATTCAATTTTTAGTCAATAAAGTACAAGTTTTTCTTACTCAA
>STRG.42188.3
GATCGTTACCGACTTGAAAACCCTAAAACCAACTGAGTACAATTTGTGGGTGAAAAGAGTGATGCTGTGATGTGTGATCTCAACGTTCATTAGGAACTGATGCAAAAACGGCTTACTAACATCAACCAATTTTTTTTAGAAAACTTTGTGGCAAACACAGATGTCTTTTCGGTACTTCACATCAGGACAACACGTACGCTTAGTACCGTACGAACAGTGTGCATGCGCTACTACAGACGTTCAACGAGTCACATCCGAATCTAAAATTCACGGTAGAACTAGAAGCGAATGAATTGCTACCTTTCCTAGATGTTCTTCTGAAAAGATGCTCAGATGGATCGATCGAGCGGAATATCTACCACAAACCAACCTGGCAGGGGCAGTATCCTCGTTTTCAGTTTCGTACTCATACAACAGGAACAAAATTTAGTGTGATGTCTTATCTACAGAGCGCATCGAGTATACTGAGAAAACAAACTCTCAGAAGCGACAGAAACGATCTGTAATGTATTGTGAGAAAACGGGTATCCAGAGGATTTCCTCCGACAACATATGGACATATTCTCCCAACCTAAATACCCAAATGTCCCGAGAAAGCCCATTTACATTAACATGGAATTTAAGGAAGATGTGGCATCCGAAACGCTGAGCCGTAGACTATCGCATGCGGTAGCAAATACATTCAACGCCGCGAAACTTAGGATCTCGTTCAATAGCAGTCCGTACTTGCGGTTGAGACTCAAAGACAGACTACTAAGCTATTCAACTATTTTTTGTATACTCTTATTCATGTCCCCGTGGAGCGGAATACCTGGGTAGGATAACTAGGCGTCTGACTGAGCGAGTTCAAGAGCATTTCCCTAGCTGGCTAGCGAAAGGAATCCACAAAACCATAACCAGTGCGATCTTAACCCTCGCGATCGATACGGGGTACCAGCTAACACGGGACGAGGCGTTCATGGTCATCTATCACCATAAACTCTATTCGTCCTCATCTTTTCTTTTTTACTTACGAAGAATAACGTGTCAATAGCCTACCTTTTTAGATATTCTAATAACCAGACGCCCGGATGGAACGTTGCAAAGGAATATTTATCGCAAAGCAACGTGCGACCACAGAGAATGACGTCAGATCTCTGGCTTCTTCAATGTGATATTGCACAATCCCAGATCGAGGCTGTTAGCATTCAGCGAAGCGATGCTTATCATGATGCATCAGCCGGCGCTTTGTGCACAAAATGTTTGTTAACCTTGGCACTCACCGAGCAGACCTATCCCTCTCCCTACCGAACACACCGTCATAGCTTTCAA
>STRG.47010.1
CCCAAATCGCGTGGTTCTGGGAGTGCAGAACTCGGCTGCTTACGTGGGTCCTGCTAGGTCGAGGCCGACTTACCTTGGAAATCAATGGGCAACTAGTGCAATGAGCAAACCGTCAGCAGCCATACTGGCGTTCGAATAATATCGAACACGAGTAACCCCGACGGAAGACACTGACCCCTGCATACTACACCAGGGCAACGTTGCCCTGGTGCCAATCAACGGGAGGGAGGAGACATGGATGTTTCTCAATATTTAGTGGCGCGGTGAGATGCAAATTTGAATTACCAAATAAATGGATAACTAGAATGATTCGAAAAATGGAACGTTTTTGGGGAAAATAGTATCACTATGGTAATCGGTGTCTTAATGTTGGGGAAACTGTACTGTCTCCTCAGCACGCTGAGGGGTTCGTGCAGCGTTGCATAAACCAAATTGCACTCGCAGGAATTCGAAGGGACCAAAGGGCGCTGTTACCGCCGCCTTAGGTATACCCCCATCTGCAATGGGGACCTGGTGATAAGCACGTACCAGATCTATTTTGGAGAACACACGAGCGTCTTTAAGGCTAACCGTGAAATCCTGAATATTTGGAACCGGATAGATGTCTGGAACAGTGGCATTATTGAGGCCCTATAGTCTCCACATGGCCGCCAGTCGCCTGACTGTCTAGGGACCATGTGGAGTATAGAAGCCCGAAGACTCTTTGATTCACGAATAATACCTGATGCAAGCATGTGCTCGAACCCAGCTCTCGCGATTTTAGCTTGTCGGATGCAGGCCGACGTGCCCTGGCAAAAACCGGAGGGCCAAATATGCTAATTTGATGACCTACCAAGCAGGTTACGACGGTTAGTACGGACGGTCAGTGTAACACTTTTGGGTATGCATGTAGTTCATCACGGAATGAATGTGAACCGGTAGTTTAGGCAGAACAGGACTGATCGGATTAGAATCAACGGAAATCTCATTCACAGATAGGCTAGTGACACGGTCCACAAGACGTTCGCGGCGAGAATCGGCCAGGAGATCGAAGTGATGCACGAAATCAATACCAGGTACGGCGTTTTGAACGTCTGCGATCAAGAAAACCCAACGGAAAGTGCGACGAGGACCAAAATTCAACTGGCTGGGGCCATGGCACAAGGAGGAGTGCAATAACGCGCCTTCGAACGATACCTCTGATGACACCAAAAAACAGCTTCAGTTGATGTTGGCTGAACCGAAATTCTTATACGGTTGCTACTGGAAGATCCTTTTAGGCGAAACTGTCTGCGAGGTGATGCCTGGATTGGGCGTCCAACTGACGACACACTGAGTGCCCCGACCTTTTTGACAAGATCGTATACAGTGGCTGTTAAAGAGGCATAACAAACTCAGTTTGTGAGGAAATCGCCTGATCGACCTCTGCCTTGTAGGTTTCCCTTTTTTCGGCAACCTCGGCAAGCTTTTCGAGACATCCCTCTTCGGACATGTAACGGATTTTCTGCATGTCGCTGGGAAGACGTTGGAGCCAAATCTCCTTCAGGCGACTATTATCAATCTTAGTAGTTCCTAGAAGAGTCTGCATGTGCCGAAGCAACTGCGAAGATTTTCGATCTCCGAGCTCGGTGTCTGCAAACAAACGGACAATTTGCTGCTTGTCGGACGTGCCAATCCAGCTAATGATCGCTACCTTTATGCGTTCGTGGGGGGTTGGGTTCCTCTGATTCCACCACATCTTGTACTTTGTCAACCGTGTGTGGAGGAAGAAACGCGACCACGTGGTCACCTTGCGCAGAGCAAACGTTGATTCTAACTGCGCAAACCAAGCCCCAGGGTTACTCTTCCTGAACGGTGCGGATGGAACGGCAAGTGCTTTTACCTCAGTGTCAAAAATTCACGGTCGCTCATATTACAAATGGTTTATTAAATTGAAATTACTCCAAGTGAAGAA
>STRG.3534.1
GAATTCGGCACCCGACCCTTGAAAAAAGGTACGAGTCGTTCGTGACATTACGCTTTCTACTTTATCAGCCTCCGTTCTTCGTTTCTACGGGATGGCCACCCATTATCAGTGTTTAATCCCAAACTCTGTTCACCTGGGGCAGCCGTTAACAGATGTACTTCCAGGCCGTAAGCATGGTTCCACAGAATTATCTAAGGGAGCTAAACTTGCCTGTAATTCAGTTCAAGTTGCTGCGGCTTCTGCTACCTTTCTGGCTGGTTTCGATGCTGAATCTCAACTGAGCATAGCCACCGATGCCTCCGACAAGGCCATAGGCGGCATGCCACAACAGTGGTCCACATCGAAACAGAAGCAATTAGCCTTTTATTCTTGTCGTCTCCTACCGGCTGAAACTAGGTATTCTACTTTCAGTCAGGAACTACTTACTGTTTTCGGTGCTGTTACACACTTCCGACATATCCTTGAAGGCAGACAACTCGTCACCCTTACCATTCGTAAAGCATTGACGTATGTTTTTCACGGCCGAACGGTTAAACACTCACCACGTGGGTTGCGCCGTTTAGGCTTCGTGGCACAGTTTTCCAGTGATGCCGGTCACTTTTCTGGAGCCGACAAAGTTGAGGCGAATGCCCCATCTGAAGTAGGCGTTATTTCTAGTCAGCCAATAGTTCCGGACCTCATAGCTCTGACTACAGCCCAACGTTCGGGAATGGCAACCACTGATCCAGGCCAGATGGCATCATTCAAACATTCGGAGTTTCTTTTAGTCTCCTGCTTGGGCTCGATAATAATTGACACAACTGTGCCTTACCCACGAACCATCGTACCAACATCTTGGCGCCACACGAAAGTAGAATCTTCGCATAAGTCAGTAGACCATGATTCACTCAACCGGTGTCAAGGGCATCAAACCTGGTTTACTCTCGACCGTTACTCTACGGTTCCTGCAAACCACGGATTTTTCCCGTCAGCATTCTACAGCACAGCTACATTCACATATTATGCATTCATTGAAGCCTTTGAATGTCGTTTGTGTGCCTTCACATCCTTCACAGTTTTCAAAGGTTTTCCACGCTTTCTAACGAGGGCTGCTGTAATGGCTTCGATCGTGCTGAGAAATAGACCATTTTCGGACGCCATTTTGCACCTACCTTTTCTACCATCCCTTCTGGGTCTTGGTTTTGACTCAACTGTTTTTTCGGCTGCGTACTTTCAACTTCATTGACTCTTTTGAGGCTTCCGTCGACGTCGTTTTTCAATCGCTTTTACTTTCGATTTTTTGCCGACGGTACACGCTCGAGATCAGCTTTTCGCATTACCGCTGCGGTCGTCTGCACTCTGTGTTTTTTCTTATCGGTGCCGTTTTGGTCTAATGACTTGGAGAACACGCTTTCGCGTCCGTTCACCGACTTGAATCTTCTCCATTCGTTCGATAGACGGGATTTTTCGGTAATTGGCTGTAAGACCGGACAGAAGACGTGTTCATGAGTTGTGTGCCAAAGCCTTCCATACTAGCTTCTGAACCGCAACCGAGCTAGTTGCAGGAAGGCATGTCTGACACGGCATTCGAAGGGATATTCGTACTTGAACCCGCCCGAGCTTTCGGCGCGAGCAATGGAAGGTGAGTGGACACAGTATTTCCTTTTGGCCTCCTCCCAGTTGTACCTTCGCGGATTTTCACCTTCACGTGGAAGTCACTGGGCCTACCAATCTCTGTAAAGCTATCGGATACCCTCCTACGGTATCAACCTCATCACCTGTGGTAACACGCTTCTGAACAATACTTATCCAAGTTCGAAAGGATCTCAAAGCCAAAGCCCAATGCATTCGCAAAATCAACGATACCCGATTATTAAGTACGCAATAAAATAAAACATACAAAAACCTCAATTATTCCATCACACTACTCAGAAAACAAGAATTGAATTCATGGTGTGCGAGAGAGCACATGCATCACTCAGATCCAAGATGGGATATGAGGTGGCGGCGCGTCTGACGCCAAAAAACCAGAGTTGTTCCATGAAAGCATGGAGTGTACGGAAACTCGCTAATAGCGTGTGTGAACCAGTGTATCACGAAAATACGAAATTATCGTATCTTTGAAGAATTTTCCGATTATGGTGGCTACACCCGTTGAACAAGGGTTGTTTCCACTTCCAATGCAGAAACAGAAGCCGTAAAAAATGCCTTTACTGAACGTTCAGGTTCACTATAAGGCGGCTTCCAAAGGTAACTATTGAGCAATCTGAGTCACAACTGTTGAGGGGAACATTGCGTACTTTAGGTTATCGCCGTCCTCGCACGACATCATATCACCCAGCAGTCGGCGGTACAGTTGTGCGCTTTCCTTGCCGGCTCTTCTCTTCTCGCAACGCTGTTGACAGCTTCAACTGGGCGCAGGGGCGGCCGTTCATTTTCCTGGGTTAGATTATTGCTTGCAGCCCCAGTATTACCACCTCAGAAGTAAAATCAGACTTTGGTCGGACTCTTTGGTCAATCGGGGATTACTTGGCTATAGGTCCGCCTGGGTGAAGACGGTTGAGCCTCACACTCTCAACAGTTGGCCGAAAAATTGAGCCGTTTGCAAATGCGTCTACCGCGATGGCAGTGTTGGCCGGCCCATATTCCACCAGAACGGTCCAGTTGCTCCTACATCACAACACGCGTGAATAACGGTAGAAAACATTTACAGTCACCATACGAAGGTGGACTTAAAGTGCACAGGCAAGGCGGCCGAGTCTATTTATTTGATCAAAAGGCCAAACATGGAGCCGTATCAGTTCTACTATAGTACTCAAGTGGTTTCGTCACCCATAATAGACGCCCCTGCAGCGCCCCAAAGGTCACACCACAAGACTACTGTGGTGGAGTTGCAGTCACTTCCGGCTATCGTCATATTCATTGCCACTCCAAGTATAAAATTTGTTCTATCTCCCCGAACCAAGAAGTTTGTGTTTTGATCGCCGATAACACATCCTCTTCTGAGCCCTTCCTGATGGTTTCTCATTCTGTGCTCCCTGCCCTTTAGATCTGCATAAAAATCTCTGTGACTTGACTTTGGTTTTCTAACTACTAGCGAAGCTTCATTCTAATCGTGACTGTAGTCATCTACAGCTTTGGTGAGCCATTTGTCTCCTAGGCTCTGAGCAAATTGCATTGAAGCTGAGGCGGACAACGGGATCTGGCATTCACGTAAATTGGCCAGAGGGTCTCGCAGACAGGAGTTATTTTTTGATCCTTATTACCTTTGCTTTAACCGCTTTCTTTTCAATGAAACCAATTTGCAAACCAAAATCAAAATTTTCGCACATTCTAAAATGTGAGTACTGCACCAACCGACTAGAGTAAGTTCCCTCCACGTCGCTTTTGTTCAGAACAGTTTGCTTTTTTGTTTTTCTGCTCTTCCATTGCATAATTTGGCACGGTGGGTGAAGGAAGTCTAGGAAAGTCATGTTGGAATATCTTGAACAGTATATATATCCATGTGTTTTTTCCCTGCGGCACCCACACCGTCAATGCAAGCACCCCTAAATCGGCCCGAAATCGCCCGCAAAACTACCCGAAAACTACCCATGCAAAATAAAAGTAGCCCATTTGGGGGCATTTTTGACCCAATTCAGAAAGACAGTCCCCTGTATTCAATATTTTTTACCCAGCAAAATCATCTCCATTTCCGGAAATCTGTGGTTATCTTTCTCGCATAGTATGCTGTACAAACCGGCTCGAAAACCAACGGGCTGTTCGATAGAGTTCCTCTTTTAGACTAAGGTCTTGAATTTCCCCGGATATTTAAAATGCTCACAAAATTGCCCTGTAATAAGGCCCAGTACGAAACGTTTGGCTGGTAAATATTATTACTCATGAGTGAAGGCTTCGCAGATGACGCTGGGCTAGTGAGCATTTTAGTAAACCTCCGCAGGCAAAACGAGCGGGTTGTGACATCATAAGATGGTCACCTAGACGACCGATACCATACAAACCTTGTGAGGCTGGCGCAGACCTGAGGGCGGTAAGCCCGTAATTAGATCGAAGTCCCTTCGACAGTTCCCTTTTAAGGTAGAGAAGTTGCATCTACCTGGAGATGACTGAGTCCGAATGAGTAAGTTCATGACTAAAAAATACCATAGACAGACGTAATCAATCGGCATTTATGTCATACCACGTAGTGAAGGTGACTACATGTTTTTGACGATCCATTTCCAAGACTCTGAGTCAGACTTATTTGTCATGAGAAAAAAGGGAAGAGGAAGAATGTAGTCAGTAGGTCTATCGGTTGGTCTGTCATTCACTCTCTTAGTCGGCTAATAGACTGGGTGAGCTTCACTTCCTCCAACTCAGCGGTTGTTTGCAGTCTACCTGTTCGAGTCCACCTGGTGTCGTCCTACCCTGGCTCACCACCATTCCTTTCAGGCGGTTTTGGAGAATTGGCGCATTCTGGCTCGTTAGCTCAGGTCTTCAGCTCGTCCGGCCCCCCATCTACTGTTAGCTAGATGGGACAGGTTAAATAACTGCAAAATTAGCCAAGGTTTGTCGTTCTTCTCGTTCTGATCCTTGGATGAAAATTGCCTCCACATAGATCACTCTAGCTTCAGAAGTATTGCAAAAAGTGCTTCGAAGGTCTGAAAAGTAGACCCACAGACTTATGGTAGGTCGCAAACTTAGATAAGTGGCGACGGAAGGCAAAGATGGCGAGCCTTAGTATCACGTAGCCCCCTCGCAAAATCTGCTGTCGAACGTTGTCCGACCGGTTCGTTTAGTAGCCATGCTTGTACTAGTTGAAATGGAATTATTACAAAAAAGCTGGACGACCGGAATACTGCGGTTTTCGTTGGAGCATCATACTTCAGTGTTCATTTTATTATATCGAAAGGCTGTTAATTGCCAAGATACAGATCTTTCTATTTCATAAACCATGGAAGTGATAATGAAATTCGAAAATTATCGCATAACCAGTAATACCGGCCGTTTCTGGTGAGTAGCAGGCCGCCCCACGTCAGAGGTGACAAAGCAAGGTGGGGAAGCAGTGACTTCTTTCCGAAGCTGAGAGGCTTTCAGCGCGTGCACCACCTCAAACCGTGTGACAACTCCAAAGCTCCGAGCACGGATTAAGGAAAACCTCTGAACTGTTGTCAGAGACGTAGCCTTTGAGAGGACCGACAATATTGGAAGAATTGATGGCGGCCGTAGAAGAAAAAACCGGAGTAAGCTTAACTCTGTGAGGCAGGCCAATCCGGAAGGGAGTCGGGCGGCTCAAGGATAACGCAAGGGAATTCAGTATGAAAATGCTCAAGTGCAAACCCTGGAAGCGAAGGGGAATATGCAGAACTGGTGGGCTCTAACAAGAGCACAGTTTGAGTCTGGTGCTTCCGAGTGCAGGGTCACTTGTATGGCCTAGTGTTTGTGCGGGAATGGTAGGGTCCAGAAGACGGTCATCCAAAGAAGCACGAGCTATCTCAACATTTACCCTCAATTTATTGCTCCTAGGGGCACGTTGTTTGGGGCACAAAAGTGAGCTAGGAAAAATGTTATTTGCGCAGGCTTACCAATGGCACTGGAGCGGTTCATATACTTAACAAGATAGGTATGAGCCTGAGAAGTTGTGTGAATTAATGGAGTGTTGGCCAGCGTAGGATAAAACGGAATCGAAACTTGGATGTGACGCACGAAGTACCGAAATGTTTCGTACCTTGCCCACAGGCTTGTACAGTAAGGAGGTAAGGCAGTGCAACAGAAATGGTAAAAGTCATTTAAATTCAGCCATAAATTCTACAACCCCACACTTCGAATCCAGTCCGGTATGCCTGTATTCTTTCGCGGGTGCTGGTTGCGTCCCCACTGATCTTCCAACAAAAAAATATTCAGTTGGTTCGCTGAATCCAAACTGCTTGTCAGCATCTGCAATAGGGGTATTGGTTGGCGGAACGACCGCCCGATTTCTCTCAGACCGACCATGTGCGTCGAGCTGTAGATCATCCTTTTCTTCTGTGACTGGATTAACTAGGGCAGTCAAGTACGTTCACAATTCCACTACCGTTTCGTGCCGGAATTGTGCCAAGGGAAGGCCGCAAGTCAGCCCCTCCAAAAAGGGCTACGTGCGCAGAAAAAACACCCAAAACTGGCTATGAAATATAAAGATTCAAACAGCAGCTCAAGACTCTCACCAGTGGCACCAAAACAAGCTTTTCGGTATTGCATCAAGAAATTATCAACAGCTCGGTTTAGGTTAACAAGAGGCTGGGGCTTGACAGAATGTGTAGCACTTTTAGGATCAAGAACAAAATTCTCAGCAAATCCGTTAGACTGAGGATGGCGGGATGCAACGTATAAACGACTGCCACCGGTCATCAAGGGGCTGGGCAGTGAAATGGGTACCACTACTTCTAACAAGTGCTAGAGGTACCCCCTCCCTACTGAAAGCTTTGCGCAGTGCGGTCTGTGTGAACTCGGCTGTAAATGGCTTTGTCCAAAACACATCTGGCCAGCGAGGAAGCGCATCGACAAATATCAGTGCATAACACTTGCCCAGAAATGGAATACAGTAATCTGCATGCACACGCTGCCATGGTTTGCATGAAACTGGCCACGGAAGCCATTTTCTAAGTTTCGAATTCCTATTCATGTGAGAGCTGTTGTATCAAAAACCAGAAAGCAGAGCTCTCATAGAGTACTTAAGCAAATGAGTACGTACAGTGCTAGACTATGCGAGCATTATGGAAAAATCAACCAATCAATTTAAAAGCGGAAATGAACAGCCTATCAAGCACCTTACTGAAGCGCAATGAAAGTAGTCAAACGGATTGCATTGGGAACACACAACAGGCAGCTATGACAATTCATGGCAGTACTATAATATGAACCCCGCCAAGGACTTTACTTTTTCAACTTTCAAGTGTTCGGAGTGTAAATCTCGAATCGTGGCTGGTCAAATTGTCGAAGAATTAACAACACGATCAATAAAGCACAACTGTCTACCTGAAGTGACTGAAAGGCTGTCTCTGCGGGCGGAGAAATCCGAAAATTGTCGCTTGTCATCGTTTTTCCATCCACGACGCAATGCTTAGATTACAGGGGCAAAATACTCACGGTTATCTTGAATCAAGTCATCTCTACGCACAGGAGGTGGTTGTACCAATAAGCGGTTACAAGTATGCGATAGAGTGGATGCCGGAGTATATCGGGATAGAACGTTTGCATGCCTAATTTAATTACCACTCCGATGAACAATATGTAGTCTTAAGAACTCAGTGCAATGCACCAAAGTTGCATCATAGGCACACTCCTTCAGCTTCTACTACCGTGTTCATCAAGGAGATCAACGAGAAAAGACCGTGGAATACCAACCGCATCTATTCTCACCGGGCTCAAATACAAAGACCGCACGCTGGCTTGTACCACGGAAGTGTGTGCTAAGTACAGTTCGCAGTTTTCGCGTGCATGAAACGTGACGTGAGTAGGATGAATCAATTTTCAATTCGAACAAGGGATAGATGCACCGTCCATGATGGACACATAGTGCAACTCATTAACTGTCAACAACATTTGGTTGACATTGTATGACAGTGGAAGAAGTCTCTCCTGCAAAATCAGTGTTCTGGTATGCGGAAAGGGTGAGGGAATCAGAACAAAACTGTCAAGATGCAGAAATCGTGAAAATCCAAGGGAGTATCCACCATCACCAACCTTTGCAATGGATTTTATACATGCAGCCAATCCGCGAAGCTTGACAATATTATCGGGTGCTGCAGTTAAAATCACGTAAGTGCTCGCAGAGAGACAGGCTTGTCCTCGTTGGGACCTGAACATCTTTGGCTTCTCTTGAATCCAAGATGCTCACATTCGCTACCACAGAGAAATCGAAAGTAAATTTGGCCATCAAGAGTTGGCTTCAAAATACAGGTCGTAACCTCACTCGTTATTCAATTATCGTGAGTTGCGATTTGCATTTTACTTAACAATTACTTTTCTTCACAGGAGGAGAACGAACGGGATTTCGACGTGGACATGGATTCACACTCTTTGTACATAGTCTATGATAATATGTTATTCATTTATTACCTTCTACCTTTGCTATCGCTTTGCCTAATTACGGAAATAAATTTGTTTATGTTTAGTATCGGGTTCTGTTAGGGTGGGGGCGCGCCAACAATATTCATGGGAGACATTCGATTGGTTAGTGCCAGTATGTAGGCGGCTATGGTTGGCGTGGTGGTGGTGAGGGGACATTCTGGCAGAATGCAAAATAACGACAGCTATTGTGCACATGATGACTTGCGCTTTCGGTGTAACTTTTGGTGTACTTCGTGCTGCTTCTTAATTGGCACTTGGAAGTCGGAAGAGTCCAGGGGAACTCTGGATACTGTTGGCGCGCCCCCACCCTAACAGAACCCGATACTAAACATAAACAAATTTATTTCCGTAATTAGGCAAAGCGATAGCAAAGGTAGAAGGTAATAAATGAATAACATATTATCATAGACTATGTACAAAGAGTGTGAATCCATGTCCACGTCGAAATCCCGTTCGTTCTCCTCCTGTGAAGAAAAGTAATTGTTAAGTAAAATGCAAATCGCAACTCACGATAATTGAATAACGAGTGAGGTTACGACCTGTATTTTGAAGCCAACTCTTGATGGCCAAATTTACTTTCGATTTCTTTGTAGTAGCCAATGTGGGCTGTTGAGGAACACAGTCTCGTCGGCTGTAGAAACTGAGTAACCTGGTTTTCGTAGCAGTCCGTTAAAATCTCCTGACTTTTCCTGATGACAAATTTTGTTTCCTTCCTCAAAATTTATCTGAAATCTGGTAATCGTTTCATGCCGCAGGAATTCCTCTAATCTTTTCCCAGGACACAGACACTAGGTACTCAGGACCACCCCATCACGTAAGCAGTCTCTTTTATAGCCTGTGAGGAATGTAAACGTAATATGCTAACGTCTCAATTATTTGCCATGCTGTTTCAACCAAAAAGGAATAGATTCATTTTATTTGGCTACTACTAACCTATCTGATGATCTCCAAACGGTTGTGAGTTATGACTGATCAAATGATCTTTCACGTAATCCTCCACAGTGTTCTGAGTGTATCTCCACTACACCTCACTCAGCCTTCCTGAATGATGTTTGTATGTGCTACATTGCACATTCTATATCTACCATTTTCCTTTCACTGTTTTGTACGGGTTTTATTTTTTTATCAGTTTTATAAATACACATTTCCAACACACTCGTAAGTAGTGACCAAGGATCGTGCTCTCTGCTTCGCTTGTAAGCGTTGTGTTACCTGTGGCAATAAAGGCCGAACATATATAATCCCAAGCGCTATTTTAGAGCACCTACCGCGACTCGGCAGTCAACGGTGAAACTGTTAGGATCCATCCAGACGACGTAAAACCGACTGTACGAAAGCTGCTTCGAACCTGTGTGGCCGGCTTGATGTCATCTCGCTGAAGATTTTGAGCATAATGGGAACCACTCCTTTTCTTTTTCTGTTGCACGCGTTTCGGTACACCAGTAAATTGTTAACATACATCCTTTTGTCCCGCATTTCTATCGATCCGCCACATATAGTTCGTACACCATTCAATTACACAGCGTTCACTATCCGAAGTCCATTGGAGTGACGGTAAGCCCTAGTATTCTCATGTTGTCAATTGTGTGTGAGAACTGTGCTAACTTATGTTTCAAATTTTATAGCTCGGGCAATTCTGCGTAACAATTATCAATAAAGTATCTTTCGTGACAATAAAAAAGCTGAAACTTTGTGGACATAAAAATGTCATTTATTGTCAACATGATTATCAAGTTTCTTATTGTCTTCTTTAATCTGAATTTAGATGCCTATAAAACTCGTTAAATAAAGCCAGTTGTGAAGCACCGAA
>STRG.46738.1
GCTTGTTCGCCAAGCTGTGTTCTCTAAATGTGTTCATTGGGAATTTCCCGACATTTGAAACAGGCCAAAGACCCGGCCGTACTGAAAGAACTTAACAAGTACATTAAGTTCTGTACGAAACTGGCACTAGCGAGAGCTCATACTCAGTTCTTGGATGAATGTCTCAGGGAATCTTTATTTCCGAAACAGTATTTCACTGTGTTGAAACGAAACCGGATATACGTTTCGAGCGTGGCACTTAAGCTTCAATTGCTTAATGAGCGTGATACCGTGAGTAACCATATTGTGGAATTAGAACGAACATTTGTGATATCTTCTCGTGTTCTGGATCACTTGTCTGTGGATGAAAAGCAATCGTTCGAAGATTTTGTTCAAACGGTTGTGAATAATCAAGTTGTTCGCAAACGACAAAAGTTGTTCAAACGGATCGAGGGATCGAAACCAGTGAGTGAGTTCCCGTCAACCCCCGAGAGTTTCGTTCACAATTTATCTGACCTCCAACTAGACAAGACTTTTCTAGAAGTTTCATCATTGGGACCAAAATTCTGCCGCCCAAGCAACCAGAGCAAACAACTAGATCTGGAAGTGGAATTTGAAAACATTTATGCTCAACTGTCGGGTCTACTCCCATCGTCACAGCTGGAGCTACAGAACCTTAAATCCACACTAGTGAATACATGTTATCAATATCATACAGGTAAGCCGTCACCAAGAGGATTACTGAGAACAGTTCATATGCAACGACTAAGAGAACTGAAAAAGAATATCGATATCATCATATCGAAGCCGGACAAGGGAACAGGTATAGTGCTTCTCAACAGGTCAGACTATATTGAGAAAATGGATACCATTTTGAATGAAACATCTAAATTCGCGAAAATGGTCACAGAAAAAGAGAAAATACAACAAGTGGAGAAGTCTCTATCCAACTTGCTGCGACGTTTGAAACAAAGAGATATGATAGACTCGGACACACTTGAACGGATACGCCCTACGGGAACAACCATTCCCAGATTGTACGGGTTACCGAAAACACATAAGAGTGGAGTCCCATTAAGACCTATCCTCGACATGTGTAATTCACCATACCATACGGTGGCTAAATGGTTGGCAAGGTTGCTGGAACCGGTAAGACAGACAATGTCGAAGACACATTCGAATTCATAAACTGCGTGAAAGACCTAAACGTGAAAGGCTGTCGGATGCTTTCATTAGACGTCAGTTCACTTGTTACCAGCGTCCCAATAGGTGAAACTATCGATTACCTATGTGACTACATTGAAAGGAACACAATTGAGACAGGCATACCCCTAGAAGATCTGAAACAGTTGCTATTTTTCTGCACATACAACATTCAGTTTAAATTTAACAACCAGATCTATCGTCAAAAGGATGGGGTAGCAATGGGCTCCCCACTCGGACCACTACTTGCGGATGTCTTCATGGCAAAGTTAGAAAATGGC
>STRG.25878.1
TATTGAAAGATCAAAACCTGTGGGTGAGATTCCATCAAATCCTGAAAGATTTGTACACAACCTATCAAACATCCAGTTAGACAAATTTCTCCTAGAGGTATTATCCTTGGGGCCTAATTTCTGATGCGCAACAAACAAGATCAATCTACGAGATACCGAGGTGGAATTCGAGAATCTTTATGTCCAGTTGAGTGATCTACTTCCATCATTACCAGCTGAACTAGAAAATCTCAAGTTTACCCACGTGGACACAAGCTGTCAGAGTATTGACAACAGATCATATTAAAAGCTAAGAGAGTTACAACGGAATAAAGAGGTGATTATAACAAGACCTGATAAGGGGGCGGGTAGAAAGCTTCTTAAATAGTCGGACTATATTGAAAAGATGGAGTCCATTCCTAACGATGATTCCAAATTCGTGAAGATGGAAACCGAGTAAGGCAGAAAAAGTCAAACAGCAATGTCCCTGGGTAACAGGTTACCGCATCTTAAACAAAAGGGGTGCTACTGACTCCGTCACTTTTAAAAGAATTCGACCCACTGGAACTACCATTTCAAGATTGTATGGATTACCGAAAATTTATAAAACAGGAGTCCCACTAAGGTCAATT
>STRG.78692.1
GTTTGTTCGCGCCCGGAGCCCTCCTTGTTCAGGACCTGCGTGACGCACGTGCTGTCTGCTCACACGCTGCTATTCGGTTTCTCGTTGTTGAGTCTTTGTGATCGTCTTATTGAGTATCGTAGAATATCGCGGATAATCGTCTTTTGATTTCGGGATCCGTTGCGAAATTTGGCTATGCATTGCTCAAACGTTCGTAGCACGTGCTGTCTGCTCACACGCTGCTATTCGGTTTCTCGTTGTTGAGTCCTTGTGATCGTATTATTGAGTATCGTAGGATATCGCGGATAATCGTCTTTTGATTTCGGGATCCGTTGCGAATTTGGCTACGCATCGCTCGAACGTTCGTAACAATCTGTTCGACGAATGGTTGTCAGACTGGACTGATCAAAAAATACTGGCTCTTTAGCCCTCACTTTTCGATCACTAGAAAGGCGGACTACATATACGAAATCATGCAATATTTCTGGAAAAGGTTCGCAGCCCATCGGAGGCCGCCATATGGGAAAATGGTCGGTGGTGGATGAGTGGGAGTCGAGCATCGTGCCAACGCAGCAGCAACGGCTACAAAATTCAGATCTACCGCTCAGGTTCCTCGATGATATATGTTTGACCACAGCCGGGTAAAGTTTTCAATAGTAACCGCAAATTGAACGTCTTTGTGGTGGAGAACTTCTCCGTCGAGGCCTCTAGGTTGTTACCGACATTCGTAACTTGGCTAATTGGACAATTCGGGTGGCGTATCGTTTGGTTTGATCAGCAAGTGGTTCGTATTGAGGTAAGAAGAGTTGACCATGCACTGATGATCACGGAAGCACCGTGAAATGGTTTCACCGTTGTTAGGAGCAACCGACAGTGCCCGTCTACTGAGCCGCCACTGAGACTCGAACCTGGAGTGAACAAATGCAGGCGTCAAACCTAACCAAATTGCCCGGCTGAGTCAGAATGGTTTTCCAACTTCACCGAATGATATGAAGCCGTTCTCTAACTGTCTTTTCAAGAGATATAACCAGTCGACGGCACCGTGATCAGTGTCTATGGTGTACGACTTCGTAGAAACAGTGACAAAAGAGGCTTAAGGTTGGAAACAACGTTCGAAACTTGGCTGTTCCATCGACTGGAGTAGTAGGAAATTTGACTTGGTCCTCAAATGATTCGTCATGAAGTAAAAAAGGTTGACTGGACACCGAGTATCTTGAAAGCACTGTACTATTGTTTGATCCTTGATAATAATAATAATGATGATAATAATAATAATAATATGCTC
>STRG.17167.2
CGATACGCAAACTATGCTGGTTTTTAGGCATAGTGGTCTTCGTAGCGCTGCTCGAATGTGGTGGAAACACCCTACCAACAACGCGGAGTTTAGCCGTAGGTCGTTAAGACCCAGTGACCAGTCACTGAAACAGGCACTGAAGCTAGACAGTTTAGTTTGACTGAGGTAAGTGGTACGCATAAACACCGATCGAATTTTTCTGGGTATGTTTCTGTTCTAGCCAGTTAAAGGTTGAAGGGTGGGTCAAAGTGGCCAATCTATGCCAAGGCAAAAAGGTATGAAAACGCTAATCAGCGGACCTGACCAAGTAAGACGTATTGCACTTCCAGGTTTGAGTCTATGAGACCCGCCCACCGGATGGTTGGAAACATTAGGCAATATGGCTAGATACTGTTCTCGTTTCATTTCTCGTTCGACTCGACAATCGTTTGGGGTAGCAACTAAAACTCGAGCAAAGAAGTGCGGGGGTAATAATTGAAAGAACGGAACTGAACTGCATCAGAATGATCGGATAACCTGGTTCCGGTTAAGTCATATTGACTAAATACTGCTCTCGTAGTTGATGTACGCGAAGCAGTGGTGTGGTCGAGACTAACGGGTTAACTGGAAGAGGTCGCTATAGAGTCAGGCGCGTCAACCAAACGAGAGCCACAGTTTGACGAATGAAGGATCATTCTACTGACTCAGAAATTTGGTAGCCAAACCAGTTATCTATCAGGACAATCGATTCAACACAACAAAATTGGTGCATAGGAAAATAAGCCCAGCTTATAAAGGCACGTGGTCAAGAATGGAACAAAATGCCTGCGCAGCATGAAGATCGGTCTTGGTACAATGTGGGCGAGAAAACGAATTCTTGTAGTGATACTGCAACTAGTTCACGGGACACGGAACGGTTCAGTTTCGTGCTCACATGCGCCAAGAATCACCGTGATCAGGTATAACAAATACTTACTGTGATTGGTCAACTTGTGGCCCACTAATTATTTCTTTTAGTGCAACATATTTAGGCAAATCAAATCTGAAGTAACAATGAACTGACTGTTCCGGAGTCTTGGCCTTCTTGTTATTTCAGTGTACGTAGTTCTGGGTTGAAAGGAATTCAATACTTTCTCTGTTCATTTATTGCGTACAATATGATTAGTTGAACGGCCGCACGTTTCTAGTCATTGGGATTTGTTCGACTCCGATAATATGAGTACGCTTAGCATCCAATTTACCGTTTTCGTACACCGGATTGCGTTCAAAAGCGATAAAATCATCACATTGATCTCGAGCGCGTCAAATTTGGCGAATCCGGTCATATTGCCAAGCGACAGTAGTCATACGGGGAAGACCGCAATTAAGCGTGAACGGTGGATTCCACCGATAATTTCAGTAGGCAAAACGGGTCGTACCGTTCTCCGTATACCCAATAAAATCACGTGATTTTCGGTAGTCGGTTCATTTTTGTTGTGTTTGGCCTGAACAGGCATGTGCTTAGACAGACAATCTCGCACGCACACACGCACGTACACAGCTGACATTTGCCGTGCTTCGTCCCGGACAGCATTGAACAATCAAATTGTGCCACATGTTGCACGACCTTGTGCAGCTTAACGCGATTGTCTTGCTCCTTTGATTGTATATAGCCTTTACTCAGGTGCTTGCGGACGTGTTGGTTTTTTCACGTGCTTGCTTGTACTTTTGCCTGTTGTACGTTTGTACTGAATACACGTTCACTCGTACACGTGCACCTTCCTTCTGTTACCGAATTGGTGAACACGACATTTGGCGTCGCGGCTTCAAACCTGCGGAATGGCAGCTACAAATCGTGCTCCAGATCAGTTTTGGATCGATGCCGCTGTTAAACCAACCTCAGATTCGTGGAATTTGTGGAAGTCTACTTTCATTGATTTTGTGGAGATTTCGTTCGTCTTTAATATTGGCATTAAGCTTTCAGAAGAACATAAGCTGAAACTTCTTCGACTACATCTGGGGGACGAAGGACGAAGGCTTTTGGACGCATTGGGTTTGAGCATGAAAACATCGTTGAAGGATGCGCTGGAAACATTTGACAAACATTGGGGACCCCGTATAGATGCCTATGTGGCACGTTACAAATTTTCACTCATGAAACAGCAGCCTGGAGGGAAAATTGGTGATTTCATTTCTTGGCTTCCCTGTGCTGCACGCGGCTGTGACTGCAACTCCGCGCCAGCAAAGAAATTTGAAGAGGTGCTTCTCGTTCAGCCACTGATTTCGGGGTTTGAGATCAAAGAATTCATAAAGCTATACTCGCAGAAAAATCCCTGAAACTCATTTGGGATAGTGCATGGGACATTGCACGTACGAGAAGTGATATTATTGAGCTAATGAAACTATCCCACTCCGATGCATCAGAGCTGTCGCACCGAACACGGATCGTGTCTCGAAACAGCGTGTTCATTGCTTTAGATGTGGAAATACCCAACACAAAGCTGACTGTAAACTCTGCCCCACTTGAAGTGTCCAGTGGCGCATTTGCGTCAACCACTGATGCAAAAACTTCGACAACTCGGAACCTTAAACTGGCACACCAAAACAACGACCAATGTGGCGAAACAAGATAGCCAACGCGGTTAGACGAAGCAAGGAATGCATTCGTCCGACATAATTTGCCGATAACTAATCGGTCAGAAGTAGATTTTGATTTAACGTTTGTACATTAAAGACCAACTGAACCGATTGCAGGTCTATGCATGAAATGGACTGAACCTAACGGATATTCTGTACGAACTGGTTGACTTTCCCTATTCGATGCTCGCACCTGATTGCAATGAAAGGGGTTCCACTGCATGATCCAAAAAATTCTACCATACTGACCAACAATGATAACCGGAAACGATAACCCCGAAGCTTGGAGAAGAGAATCATATGGAATTTCAAAATGTTAAGCATGGCAACATTCTGGTCGGCGGCGAATGACTTTCAGTCACTAACATGACCAGTAGCGCCAGGGTTTCGAACATGTGCCTCAAATATGATAGACATCTACACTACGAGACTGCCACCTTTGAAATGGTTTGGGGTTGGGGACATTTTCTTACAGATGACAAGTGACTTATATCTGAAAATGTAAATATATGGAACAGGGGCCCTGTTTTTGCAAAAACAATTTTTCCGGAGGTGTTTACTTGAGTCACGTTAAGCCAAGCTTTCTGGCTCAAGTTGTGTCACATCTCACTTGACTGTGTTGGGTTTTGCGCGCATCAAAGCGTCCGATGAGCGTTCTGTGGTCCTACCACTGATCGAACTACTGACTGCGTCATAATAATGTATATGAATTTGTTGATCGACCGGTCGATACCGGCTACTGTCACACACGGAGGCACTCGCCTACGCCCAACACTGTGACTTTGGCCATACCGCGGATGTCCATGTTGACACGTCGCTGAGCGGTCCCGCCTGATCGCGCCCGATCGTATGTATTGCTTCTGTTTGTCTATGGATGATTCATCTGCTTACTTGCTTACCCATGCGCTGATATACGGATTTCTTGAGTGCTGTTCTCCGGTAATTCCCAATACAACAGTAACCATTTTCCAAAACTGACATCTATTCACCCTTGGATTATTGCAGACATTCTCGTCGTGGTGATATGTGAATGTTACTAATAACGCTGTGATCCGTTTTCCATAAGTGTTGTATCGATTCGCCAATTTGTAGCTCCGGTTGACGACCTGCATTGCTTTGTTTAGTATTCAGACCAAAGTGAGACATCAGTGACACGTTGATATCGCACAACGGACTGTTTCATTTGGTGCGTTACGTGTGTACGTTACCGTTCGATCATACTTCGGCAGGGTCTGAAGGAAAGTGTTCAGTCAATCGATCAAAGGTTTTTATGATGGAATGCCTTCGTCGGACTTAGGCCTCTACAGCAAGGTCTTCATCACAGGAGTCGATCGCTGTGAGGGCAGCTGTTTGTTACCTTCCAAAATGGTCAGTGACCGGGGGGGGGGGGGGGGGGCTCTATATCATGTATTGTTCATGTTCAACAGACTATCAAGGGCTAGTCCGGATAGCCTGGTGATAAGGTTTTCAATTCACAATCATTCATCACGGATTCGGGTCCCATTGAGACTTGGCGGATGAGCACCGCTGATGATTCCCGACAAGGATGAAACAGCTGTACAAAGTTTCTACGGTTTTCAACATTCCGAAACTATTGGACTTCGACGAGACGATATCTATCATGATGCTTCAGCTAGCGCTTTGTGCATAGAAACGTATGGTACCGGGGAAAGCTGTAGCAACAGAACGATGAGGGTATCTAACCGATCGGATTACCAAATAGAGAGCCACAGACCAAAGAACAAACGCTGAATATGTCAGAAGCATTTGGCAACAGACAGAAAGAAGCATACGAACTAACAGATGGGACTCGGTGGGTTCTCAGGCAACCAACAAGATAGTCCGTGTGAGGGGTCACCGATCAAGCCATCAACCGGATCAATTGGACCAACCGAACGGAAATAATATGTCAAAGAATCAAGCTAATGGCCACAGGCAACTGGCCAGAACGAAGTCAAAATACTCAGGCAACTGGAGGATCGATGTTGCTACAGCACGGTCTGGAAAAAGGGCTATAAACGGTTGTACGTTTCACAAACTTATTGTGTCTGACTGCTCAAGTAGAGATGTTTCTCACCCGTCTTGCTTTCGTCGTTACTGTGAGATACGAATTATCTTGTAACCTTGACATAAATCCAATAAATCTCTCTCCCCCATAAAACGCTAGGGTCGAACGGAAGAACCTCCAGTCCAGTGTACTCTACTGTCATATTTATCTTACTGTATTAAGTATAAACTGACGCGCTTTACATCACTTTAATCTCATTTGAATTGTAATGAGCTTGAATGAACAAAAAGTGAATTTTTAGAATCACACGGTGATTTTTTCAAAGTTGTTTTGTCGGTTAAAAAGCTAACCTTCAGAACAAAGAGACGTGGTCCGAAGTTTGGATTTTTCGTGTAAGTATTGTAGTGTTGTATCTGGGTAACCAGACAACATTTCCCCAGAAGCACACTTTCAGTTACTCGGTTTCTGATGCTCATCAGTTATGCGTACCCGGTACTCTCCTGTCCAGTCATCCCTATATTTGAGCACTCCAAAGTAGGTTCGTCACCTTAATCTCATGAAGAATCCAAACTTCTGACCACTTGTCCTTGCTCTGAAGGTTAGCTTTTTTAACCGACGGTATTACTTTGGAACACTCACCGTGTGAAGGACTCTTCGTCCATTCAAGCTCCTTACGATTCAAATAAGATTAGGGTGATGGACCTACCGCGGGGTGCTCACGTATAGGGAAGATTGAGCAGGAGAGTACCGGGTAAGGAAAAACCGCGAAACCCGTCGTGTGCTTCCGGAGGAATTTTGCTCCGCCATCTATATGAAATGCCATGCTACTTGCATGGCGTGTTTTGCGTCCCCGATCGAAAACAGTAGGCGGATTGCCTGAATCTCGCGGTGTAAGTTTTCATTTTATTCCCGTAAAGAAAACCAAGGGGACCAAGTGCTTCAGTTATCCAAATTCTTTTAGATTATGATGAAGTCCATTTTATTTCATTTCCACAATATAAACAACAGCTATGTTGTCCTGTATTTGTCTCCCTGTGCAACGATCCGCAAAACATCCGACCATGTGGCCTCAGTTTAGACTCATTCTTTCTCCTCGGTGCTTCTGTTTTTAATTCCTCCTTGCCCATGCTGACAGGGAAAAAATCACAGAACATCGCGTCAAGCCTTTCGAGATAGACCAGTTTTGTTTCAGAACCCACTCTCACTCGACTGCGAATTTATCACAATTTTCAACGCAACAGACAGGGAATTTTTTCAATATCACAAAATTTCTTTGCTGAAATAAATGCACTGCATCAAGCTTGTGTCTTTGAGTCACGTCGACGGTTGTGTTCTGTTTTTTGACTGTATCTGAGGAATTACTAATGATAATGAGTTTAGCTAGCTACGTGACAAATACGTATGCGAGGTTAGTAAGAAATATATCGGCGCACGTTCGAAAAGCTTACAATGGGATGCGTTTAACGGCTGGCTCCATTTCACTTGTATTAAATTTGCTTCAGACCAATGTGAGTGGTGAAAATTGTGTAACGGCTAGCACAAAAAGATAAAGTGCCCCATTTTTGTTCTGATGGAATCTCCGTCTCCACCAGTCACCGAAATATACAACATTGAGAGCTGCGGGCAACTCCTTGGTTGGTGTTGGGCAAGGCCGGTCGTATACTAGGGATGATGCTACACGTTTTGCTACCCCCCCCCCCCCCGTAACCATGGTAAGATGAAGAATACTGCGAGAGGCAGCACTGGATCATTAGTCTGAGTGGTCACTGTTACAGTCAAATGGTCATTGAAACAAAACTGATCTAAACAAACTAGTCGTCAGACGACTAACACAGAGCAAATGGAAAAGTGTTTGAAGGTTAATGTTGCTCCAGAGGAAGTGCTTTCTTCCCATGAGCGATGTTGTCTGGGTATAAACAATCGGAAAGCTTCTGCGGCATCATACCAAAGGAGACTGGATCATAGCTATCAGTTTCCAGGACCATCCTAGTCAAAACAAAGTAGAGCTCAGTGTTTGGGTCAAGCCCGGCCCGTTGTGATCCTACGCGCACGAGAGCAGGCGCGTGAGGTGCTACTGCAATCATTTCTCTTGAACAGAGAGTCTGTACTACTTCTTTCCGATCTGTGGCCCGAGGAAAGAAAAACGTCTTATCAGGGCCCTGTGGAGCTACGGGAGCGCAGAGAGGATCGTGAGGCAGATTTATGTATCGGGGATTTTTCCGCAGTGGACGGAGTTGGCCACAGTAGCGTTGGTCACGTCTAACGATTCATCTTTCGGCCTGATTCTTGTTGTTCAATGTGCGCGGGCTGGTGAGCAATCGAAATAAACTCGAAGCCTCAACGCTAATTGAAATGCCAACCATCTTCTCTCTGACAAAAGCTTGTGTTATGCAGGAAGTTCAACTCCTTGATCTCCTTCACTAACCTTTCGGTAAGCTATTTTACCATGCCTTCAGGTTGTTGGAAAAACACCCACGCACGCCTGTGATTAGTGGCGCTGATGCATCCTTGTGTACGGGTGATGCATTCGGGAAGCTGAGAAGGGTGGACAAAATAACCACCCGTCGGTCTGCTGAGCTGAGACGGACTGTGGAAACTGTACCTACCTAGCCAATCGTACGTAATGGAATAGCTTGTGCTCGGACTACTCCACTAGGAACCGACTAGACCAGACAAAAACATGAGGGATGTATTCTGTCCTATTGGGTTGGTACAAACTGGTTTATGTGTGTCTGCAATTACTGGCAGATAGTGTGCTGACCTATCAGAAAGAGACCTCGGTGTATCTGTACGGTCTGATTGTCAATGTCCGACTTCACCTGATTGTTTGGATACTGGAAATGAAGCTCTAGCGTACCGGGCTGCGTGTGGAAGCATTGCGAATCACTACAGGGACCGATCAAGAAGTGTGATTGTTTCCAGGGTTATGTTGGATGGTTTAAGGCGAATAAATCTGCATTCGGCAAATCATTCGACCTAGTTGGGACCTGAGCTTCGGGCGAAATTCCCGTTGTGGGATCACGTCTTCTCTGAGCGGCGCTCCCTAACACACAGGAAGCCTCAGTTGACTGGGCTACCGTTGGTCCAACTTCCATCCAGGAGGGAAACTGTGTTGTGGAACTCGCTATCAGCTCACGTGATGGATGAGGTGAACTATGAGTGGTTCGGGTCGAAGTTGGAGATGTGGTGTGGATCTCTCTCATGGAGACACCCAAGAGCTGTTGGTGCTGAGATACGTACGATAGGTCCCCCACTGCATCAAATCTCGAAAACTCAAAGTTCAAGCTTCCAAATCTCCGTAGTTTTTGAACCAATCATGCACGTATTAGATCGTTTGTTCTGAATTTGGTAGGAAGGTGTTGCACGGTTAATGCCTCAATGCAGAAAGCATCTCCGCTTATTGGTGCATGATTAGTCAAACTACAGGCCAAAATTTACTTGATCAGTATGGTTAGGATAGTAACATGACTACCAAAAACGCTGTATATGTGGAGGTGTGTCCACGCTCGTGTGCACGTCTTTATGTTCCTGTGTGTGCGAGATAGAAAAGGAGTGGTGAGTCGATTATTTCTGTTCATGCGTGGGTGCGTTCGTGCAGTGCGTGTGTGACTATTTGACTCGGACACAAGAGTGATGTCGAGCCGTGCATTCACAGCTGAATCACGTAGATGAGGTCAGTTGTTTAACTGGAACCGAATGGTTGACAACGTTGAAACAAGGCTAGGAAATGCATAGAAAAAAGTTGAGTTGCAATTTTGGTAGATTGGGTCCTAATGTGCAAAGCCCTCGGGGAGTCGGTGAATTCCCGGTAAAACGTGGTACGGCTGGAGCCTATGGAATGGAAGGTCCCTGGCGATTAGTACCGTTGGTGATTTTATCATTCGCCAGTCACAGTCTTACAAATAAAACACCATACTAATATTTGGGCAGTACTATCCTATGACGCGGCTACAATTTGGTTGTGCTTGATCTTCGATATCGAGAATTACAGAGCAAGTGAATGGGTGAGTGAATACCACCGATCGGCAACAGATCGTCGGAAGGGAGGATGAGTTATGAATCATGAACATCTTCCCATTTCGGTGGTTTTCAACTGATTGGAGCTTCTGATCTCGTTGTGTGGAAAGAACCTCTGTTCAAAGATTAGGAATGCAGTGGCGCGCTGCAACTGCCGATCTAGATATAGACAGTACAGCTCAAATATGATGAGAACACCGGGTCAACAATCAGCTTAGGTTAGACGCAACGTTGTGGGTACACGAAACAAATCATTCGATAAAAAAACGCTAACCAGATTAAAATATTTGAGACTTGTTTTATGCATGACCTCGACTAGATTTCCTGGGTATACTGCGGTCATTAATGGGGATAGCAGTTGCAAAATGAACTAGAACTCATATGCAGACGTGTAATAAAAAAGGACATGAAAGATGGGTGTGAAAAACCTGATCGGTGAACTTTAGCATGTTGGGCGTGGTAGGCGACCAGAATGGGGTTCGAGAGAAACACACACACACACACACACACACACAGTGGTTCAATACATTTGTGGTTTTTCCCGGTGGTGCTCTTGTGCATTCCTGTACTTTCTTTATCAGTTGGATAGATTTATTCCTACTTCTCAGTTTTCTTACCTTTGGTGGATCTACCTTCTGAATGACTTACTTAC
>STRG.54144.5
CGCTGTAGAACTGGGTGCGAATGTGATAGTGAGTGCTGGACACGGTTGGCGGCTCTGCTTTCATGAAAGCCGGTTTTAGTTTATCTATGGAAACCGCTTCTCATTAACCCTTAAGTTCTATGACGCATCACTTTTCTTCTCGTTCTCGAACTCGATTTGGGCCTGAATAAGGAGCCCGAAGCAAGTGCTGTGTACTGTCGGTGCGCAAGAAGACGTGTAAGCTCGTGGATAGATCTTAGGTATGTACGCTGGTATGCTTTGTTCTCTGGACGATGCTGCGTGCATGTCACGCAAATGTTGTGTTAGGCGTTGAGTGTAGTCGGAATAGTCAAAAGGCTGCGAGGGTTTAGGTGTAATCAGTTTCCCTGGAAACCGAAGGGGACACCAAAACAATAACTCGTTCAGCGTTGAATGTATATCGGCTTTTATCGAACCGCAAATGCCTAACAGGACAAAAGGAAGAGTCTTTCGCCATGTCGGGTTTCTATGAACTCTTAAAGCCGCTTTGAGTTGTCCATGGAAACGCTCGGTCAAACCGTTAGCGGCTGGATGATGCGCCTTAGTTCTCATTTGTTTACATCCCAACGTATTCATCGGGGACCCAAGTGGACACTATAAGTGGGTTGCTCGATCGGTGGTCACACCAACAGGACATTCAAATGGGGCTACTGGTCGTTCAAGGAAAACACATGCTGTTGTTTCGGATGAACACTTACTTAAAGGTATTACCTCAGCCCACCTCGAAAAATAATCGATACATATCAACAAGTAAGTGAATCCACTGGATGGAGGCAGAAGACGTATTAGATACACGTTCGCATGATGAAGAACGTGCATCTAGCGTATCGAACGCGCAGAAGGACTTTTTGTGTGCCGGTGTACTTTAGATCGCTGACACCAGACAACAACCTGCCCATTCACCTATATCCTCATATATTTTTGGCCACACGAAACGCTCAGTCACGAGTTTAACCGAGGCTCGTATGCCGAGGTGTGGCAACACGTGCAGTGTCCTAAACAAGCCGTTCCTGAACGCCAGTGATTTCAGTGGACGGGGAGTAGTTTGCGACACATCGCACAAGCTCGTGCTCTCCGATGAAGAGAATGGCACTGGTTCGATAGAAGGAGATAGATGGATAGAGCTGCCGCGACAAAGTGGCGCAAAATCTGGGTCATTTACTTGCGCTAAGGCAATGGCTGCCAAATCAATGCCACTGGTTGGTGTAAGGAGATGGATGTGAGAAAGTGCGTCTGCCACGGTTAAATTTACTTGAGATGTGTTGTATATCCTCTGTGAACTGGATGGTGTAATCTGGGCGACGGAATTCTCTGAGTGGGTACTGACCTGTAGTTTACCGCTCAGCGATGGTTGGCCTCTGGTCCGTGAGGACAATGAAGTGTCTGCCTTCCCAGCACGTGCCGGAATTGACGGATGGTCGAGTAAACTGCTAGAATTTCCCCACTAAATGTACTTTACCTGGATTCAGCCGGCTGCAGACGTTTGGAGAAGAATGATGTACACTGTCAGGTCCCTTGCGCTTGTTGTTGCAGAACAGCATTAACAGCTAAGTCTGAAGCATCGGCTGATAGTGTCAGCGGAGCGTTTGGTAGGTGATGTGTAACGGCGGCCACGTTAGAGATAGCCTGTTTCAGTCCCATAAAAGCTGAACAGATATTCTTCGGAAATTCGAATGTTTTACTGTTACTGCGTAATAAATCTGTGGGAGGCTGCATCAACTGGACACTTAAGAATGAAACGACAGTAAAAGTTGACGAGACCATCGAATCGTCGGAGCGTTTTGAAGGATGAAGGTCCGGGTTACTCGAGAACCGCATGCACTTTATCTTTCATGCGTGAAACGCCTGTGGCTGATGTCTCGTGACGGAGAATAGTAATAATTTCTTGACGAAGTGAACATTTGATTATTGACCTTTGTTGGGACAAACGTTTAAAAAGTGTTCGAAAATGCCCAGTGTGGTCGTCAAACATTGCGTTGGCGACTAAGATACCATCTATGAAGGTGTAAACCCCTTCTAAATCATGACAGACCTGGTCTGCAGAACGCTGAAATGTTTATGAGGTATTACAAATACCGAATTGCATTAGGAGAAACTCAAGTAGCCCAAACGGCGTGATTACAACTGCCTTCGATATGTCACTAGGATTAACGCAAATTTGATTGTGTGAAGTAAGTATATACAACTGAAAATCTTGCAGCCGCTCAGACTTGTTGTAATGTCTTGGTTATGTGGACTTGAGTAGTTATCGGGCGTGGTGCTATTGTTTAGTGTCCGATGATCGCCACAAGGCTCCCGATCCTCAAAATACTTTTTGGTGCCATATGTGGTGGAGAAGCCCAAGAACTTGGAGATGGTCAAATGATACCGAGATCCAGCATATGCTGAAACAGAGCCTTGGATTTTTGGAGTTTGTCAGGTAATAAGCGTCTAGCTCGACAATGAACCGATGAACCAGCTGTGATTATATGATGAGGCACGTCCGTCGACACTTGTGGTCGGACGTTGGTAGGTTGCAGTAGTGTAGGAATTTCGTACATTAGCTCTTCGCAGTGGTCTGTAACGATGGAAATGGAGAGCACTGGAGAGGGCGGTGACTTCATTGGCGGCATGCCGCTTGCCTGAGACGTAGTAGTCTTATCCACAAGACGATGGCCGGACGGATCAACCATAAGGCTGAAATGTCGAAGACAGTCGATGCTGATGATCGAGTGAGGAAGGTCAGCATTAATAAATACCCATTGTAGATTACGGCGTAAACCGAAGTTCAGCGTAAATGAACGCTTGCCGTAGGTTTTGACAGATGTCTTATTTGGTGCAACCAACCCGATGTTTGACTGACTGAGGCGGTCTGTGGAGTAAGGAATAATGCTTACCTGTGCGCCGGTGTCTACTAATAATAATACTCAATGTTCCGTTGGCTATAAAAAATAGGCGACTGTGAGCGAAAAGGCCTGACACGGTTGTCACCTGTACCGGTCGGCTTACGCGTTCCCCTGGTACTCAGATTGATACGTGTAAAGCTTGGTGCACTTCGTTTCTTCATTGCCGTGGTAGCAATGGTGCCAACATACACCAGGGCTTGTAGAGCTCCGTTGCCGTAAGCGGTTGGGGCTGCTCGATTTGTGCCATACGGAATTTGATCGCGTTAGTCTGGGAGGACAGTACCTCCATCTGCGTAGTTGAACGCACCATGGCGATAGCATGGTCTACGTCGGGGTCCTTAGCTATGTGCTGGACGGGGTAAAGCATACATTTTTACACGATCACACTGATTTATCTCAAAAGCGATTTAGATAGCCTAAATGTTGTTGATAAACGCTTGCATACAAAGGACGCGTGACATTGTATCAACGACTTCGAGGGTGAAGGCCTGTCCTCATAAAACGGAGAAGTTGCGTCGGTGTTTGAATGCCATGGTCACCGAGCTTGATGCTGGACACCAGTTCTTTTAGCCGATATTTTGCTGACATACCGAGGCTTCCTAGTATGGCGTTTCGCAGTCTATCGTATGGTCCTCTTTGAGTGGGTTGCATACGATAACCCTAACTACTCAAGTTTGGGGCCTGTGGCAAGTGCCCCAGCAGATATGTAAACTTGGTACATTGATTAGTTATGTGGGTCATTCGAAATTGTGGTTCTACCTGAACCAGCCAAAACCTTGGGTCCGCGGGTAAGAGCACGTGAATCCTCATGTGTACTGAGGATATGCTGGACTGTCCTACGTCTACTACACCTTTAACGTCTAATAGTGATGTCTCCTGCAAATTTGCCATTTGCGGAAATGAACTAAGCTTGAGTCAATGTGAGCGTTTTTTAAAAAAAACACTCAGGGATTCTGAAATACTTTTATCAGGGAAAACGTATGAAGACAGGATAATGGAACGGACTCATGTCAGTGATGAAAAATGCTACCGAAAATCAGAAAAAGACGTTTGCTTGACAAGATCACGTCAGGCTCACGAATTTAGCTCGCAAAGCTAACGAGTCGAATGGGCTATGGACGCGGTTGACAACTGAAGCCACGAATCGAATGATGCTTCGCTAGTAGTCAGAAAACCAAGGTCGCGAGCCACGGAAATGTTCACACGAACCTGCAGGGCAAAGAGTCCAGAGCAGTGAATGATCAGAGAGGACTCACAAGAGCGTGTGTCATATTGGCGGTCAGAGGAACAGCTTGGTTCGGTGTGCTAGGACGAATTTATATATGGATGGCAACTGTAATGATGATCGTGTGAAATGAATGTAGTATCACTATAGTAGCACAACAATATTTTTCCTAAACTCCAACTTCGAGACGTGCACTGTTGGACACCAACGTTGTCAGTCAGTGCCTTGTTTATTGTCCGATCGATGACATAGTCGAACAGCATGAGTGAGAGAGGGAAACCGTGTCTCACTGCGGAATTAATTGCGAAATCATATTCTTCACCATTCTCTTGCAGCCGTGCAATAATACGTCCTCAGACTCATGTGCCAGATTCAAGGATACCCCATAAGCATTCACAACTATTCGAGTCGAAAACAGCGGGGCAATCCATGTAGCAGGCTTTTGTGGACTGCTGGAACTTGTAATAATGTTCCAATACTCGACGCATTGTGGATGTCTGGTCCATACACCTTCTACCACAGAGGAATGTTCTTTGGTTTGGTCGAGCGCGGCAAACAGAAAGTAACTGGGTAGCAGTACAGAGGAATTTTTTGCAGTTGCGTCAGTCATATTGGCCCTCAGTAGTTTCCACAGACCGTTTTGACCTTGTTATTGTGACTGGTCAGCAGAATAAGCTCACCCTTATCTCACTTCCCCACGTAGTGCATGCCAATCGGTGGTTAAAATCGGATGCTAAGGAGTTTTGGTGTGACGTTATCTTCTGCAGCAGCTGTTTTGTTCTCCGGCTGGTTGGCGGCCTGAAAAATTTCCTTTGTAATTGGCAGATGGCAGTTAACACGGTGAAATGTGACCAATAAATGCCGGATCGCTTCAGTTCTCTCGAATTCGTTTTCACTACTGAAACAACTGTCAGTAGCCAACACTCAGGTAATCACCGTGAATCAGTAAAAAAATCCAGTGGATCGTACTTATGGTCAACGGAACAATGACACCATTTTTTCGAAATGGCCTACTAAAGAGACGGGTAGATCAACTCAAAGAGTTACAAGGAAATCTACGGAAATGGGGTAACGATAGTGAGTCGTAGTGATAATCTTTTAAAGCTGCTAGACATGTTGGGTGACGAATCTTAGTTCACTCATGATTTACCAGAAAACACTTAACGGATCGCGCACAAAAGAAAGTTACTGACTCACTGAGGAGCTTGAAAGTCAGTAGACATATATCACCCAGCCTTTTAAGAAACAAACCTGTGGGTTCAACTAAACCTACTGCTTTATGGGTTACCAAAAGTGCACAAACCCGGTGTATCTCTTCGTCCAGTTTTAATTATGACAAATGCGACTTGTCACCCGACAAACCAGTGGCTGATAGAAATCCTAGAACACGTTAAACAATGACTTGCTGATCACACACTGTAACAGCTCACAGTTCGCTAACAGTGCTGTTGCTGATTCTTTGATCACTGGTACCCTAAACAGGATTTTTCTCTCAACTATAGGTCGGTGGTAAAGGTTAGACTCAACAAAGCAGATCAGTGATTTGACAGACAGACAGTACGTTATCGCTTTTTTCAAACACGAGGACAAGATTAGGGCCAATGAAGCCGAGTGATAAACGAATCAACAAACAGCAGTTGTCTGAACCGACCGGAACTGAACCAGCCAATCGAGCCGCAACCGCGCCAGCCAGTCAGAAGAGCCATTCGTCAGTAACAGTTGAACCAATAAGTTCGCAGGCAGGGGTTTGGTTATGGTTACCGCATTCCTTATATGAATGATCTATGCTGTTCCAATAGACCGAGATAACTCCGAGGCAGAGAAGTCTTCTCACTAGAGATTGTGGTGCAATTCGAAACAATGTGGTCACAGTATCGGTTATGGTTCCGGTCGTAATACTCTTATTGTCGCTCTGCTTTTCAGTGTTCAGGGATAAACTGCCCTTCTGTATCATGCAGGTCGGATTCAGACTTAAATGGCCCATTCGGAGCTTCGAAAATGAGTCGACCTAAATTCTCGAAGTCGCCATTTCGTAACGCGACCTCCATTGTCTCCGCCACTTCTGCCCAGTATCTTTTGCAGTCTGGCTTAGCTGAACTTTAGGCCTCTCTTTGTAATCTGTGACATTCGGTTCTTCCAATTGGACGGGCTCCCTGGTCCTTGCTGGTAGTTGCAAGATCCCCTCTCAGGTTAATCCTTCTTAGTTTTTTTCCAATTATCCCCAGTTCATCCCAAGTAGCCTCTGACCACCGGCTTGATGAATTTCCTTATCCTTCAACTGCAGTCCCACCTGTTCATACACTGGATAGAACAACTGACCTTTTCTTGCATTTAAAAAAACTGCGATTGTGAATCGACTTTGCAGTGGGACCTCGGGGCGCCTAGACAGCAAAGTTCTGAAACCGACATGCTCGAGCCTGTGTTCGGCACTGTTTTTTCCTGTCTTCTCACCGGGTCATGCTCAACGATTCTCCAGAGACAGCCAAACAGGATCACACTGGAATATGATCAATTTGTTGCGCTATTCGGTCGTTTTTTGAATACCCGGTCAGACAATTTTGGTTGAAGTGTTGGAATCGCGTGTTTCAGAAGACCAGTCTATTGATGTCTACCGATATCATTTTCGCAACGTCGGTCAAGCCCAAACTTGCATAAGACATGACGAGTGATCTCATCCGAACAGTCTGTTCATGCTTTCTAATCCTTTACGGCAATGACTATCACGCCTTAGTGCGTGATTGAATAAATCTTGTTAGGTGTAATATGATTCACCGTTCGTTGCATACGTTGCAATCATCGTCAGGTTCTGAGGAAATCTCTCAAAGCGTACCAGGATTTCATTACCGCCGTCGACGTTTTTTCTCAAGGCGAATGCGAAACACTGGAGTACGGAGATGTCCACGGGCTCACTTGAAAAATCACAGTGAACTGTTTCCATTTCTGGGAACATGATGAAGTATTGGGGTAGGTTAGGTGAACTTCCGAAAGGCAAGCAAAATTTGTGTGATAATGGTGTCGCGTCTCTGTTACGATATTTTGGCTCCCCACAGATAGGAACGTCTTCATAACCATCAGACTGTGTGTACCTGTTTCTACAGTGGCGTTACCTGTCGCAAATCAGTTGTGGGCCCTATTGTGCCACATTTTTACAAGCTACAGTAAACTTGTATCAGTTGCGTCTAGTGTCTAAGAAGAATACGAACNNNNNNNNNNNNNNNNNNNNNNNNNNNNNNTCATCTTTGGTCTCTGAGGAATGGCAGTCGGTGGGTGCATACAAACACGACGAACAGGCATCGACGCTTCAGTTTGTTGCTGTTGACACGAACAAAACCGTCCAAGTTAACTGCACACAAACGACTGCTGACTGAATTCCGATCTAGTAGTGCACACTCAGCTCTCGTGATCGAAGTAATCCCAACGCTAGTTTGACCACGAGCTACCATTACTTTGTATCAGTTACGTCTAGTGTCTAAGAAGAATACGAACCTAGAATGTGCTAGGATTATCGTATGCTTTACAAATAATGCGTTTTTTTTGACAATCTGAAAGTTAGCATGAAGACCGAAACCAACATTGCCAGAACACGGTTCCGTTGGAACTAACTTACTGGCCGCTGAACCACAGTCGCGCGTGCATGGTAAGCTAAGCACTAGGACAGTATTTATTGACGCTATTAGAACAGTGTTATTCACAAATTGTATTTCATTTGTACACCAGTCAGTCAAATACTGGATTTCACGGTGGTAATTACTATTGCCTAGTTTTCATCGGTATATTCTCTTTGATGGTAATGTTCACCGTTCGTACACAGCCACCGACGAATGTCCTAGGTAGCTTGCATTTGGATATTGAGGGTTTTCGGTCCCAACTTGTGATCAGCTCCAAATTATAAAAGCATTTTATCACACAGCGTTAAACAGCAAGGCTACACCCACTGACTGGTGCCTTTTGCGCCATATTGAACGTTGATATATAAAGTATGATTATACAAGGTAGGCAGGGAGTGGGAAAAGAAAAGAACACGCTAGTAACCAACACATAGAATGCACAGTCCAACTGTACAAACGCATATTGATCAATCATTCTGATCCCACAGGAAGTGATAGCACGATCGCCACTGTTCACCGTTCGTTGCCCTATCCTTCAAAGTATTCAGCCAATTGGTTCAGGGAGCTCTTGGACCCCAACCACAAAGACGTGAGGCACTTACGTTTGTCATACGTAACACGTCCCTCAACTAACGGAGTCTCCTAAGCTGTATACGTTGTGACTCCATGTCTTGCAACCATACAACAGAACTGGGCGCACCGTGGCACAGTACAGACGACCTTTCAACTTCAACAAAATAACAGGTCGGCGCCACAGGCGCTTCAGTCCAGCGTACGCCGCTGGAGCCTTGGATATACGCGTGCTCACTTCTGTCACCGTGCTCCCATCCGTCGTCACGCTGCTGGCGAGGTAAGTGAAGCGGTTGAGAATTGCTAGCACCTCCCCATTGAGCATCAAGCTCGAAACCGCTGCCGTCCAGTTTTTGCAGTATCACTTTACACTTTGGAGGCGCAAAGCGCATGCGAAATGGAGCTACAGCTTTGACGAGCCTGTCTAGTGCATGTTGCGCATGTTTCGTGCATTCGAACAAGCGGACAAGGTTGTCGGCGTAATCTCAGTCACAGATTTTCACAATTTACCAAGTGTATGCCCGCATCCTGAAAGTATCGCAAGAAATTCTCCATTATCTCGTTGATGACAAAGTTGGACAGGAATGGCAGGATGGGATATCCTTATCGAACACCGTTGGCCGTTTCAAACGGGCTTGGTAGTTTACCGTAAACCCTTATGCGGCCAGAAGTGTGAGAGTACAATGATCTCAGTAGATTCATGAATTTCTGGGGCATCCTTTCGGGTAAAGTGCATTGAACAGTGCTGTTCGATCAACTGAATCGAAGACGCCTTTCAAGTGGAGGTAAGCTATTACTGTCGGTCGACGGTGTGTATGACGTGTTTCAAGTAATTGACGAAGAGTAATAATCTGGTCGATGCATCCTTGACCTGGGCGGAATTTGGCCTGTTGTTCTCGAGCGTTCTTTTCGCGAGCCGGTGTAAGAAATCGGGCTAATATTTCGGTGACTATCGGAATTAAAGTGCAGTCAATACTGCAGTCATTGCGTTTTCCCTTCTTGAAGATGGATACAATCAGTGACGCGCGCCATAATAACAGAATACCTTTCTCTTGTCAAACGTCACAGTTCAAGGTGCTGAGTGATTTTATCAGCGCAGCATCACCAATTTCGAACTGAACTGGAAGGAGCCTGTCAGAAGCGGCCGCTTTCCCTCGCTTTAGTAATCGAATACACGACTCCACTTCCACTTCCAGTGGGGGCTCAGGTCAAACTCCCCAAGGAATCACAGTTGCTGACGTCGGAGTAACTACATTAGCGTGCGGCCAGCTGAACTGCTCGTTGAAGTATTCGGCCCAACGGCCCAACATTTACTGTTTATCATGAATAAGCCCTCCATTTCTATCGCATACCGTTTTTCTGACTGGGGTTCGCCGTCCACTGGTGTCGCGAATAAGTTTGAACAGTCTTTGACTGTTACCTGAACCAGCTGCTATTACCATTTCTTCGGCTACGTTGATCCACCAGTTTTCACGGTCCTTCTTAAAGCTTTTCGTACATTGCTCTTGCAAATTTCTTCGTGTTTTGTTTACCCTACAGTTCGTCAACTGACGTTTTTGCCCCATTAGACCAAACGACTCAAGAAATCCAGGATTTTTGATGGGCACTGAGCCTAGGACCACAGGTGAAACCCGCTGCTACGTGCATTGCCTGCTGAATATGGGCTCAGAGCTCATCTACAATAATGTTCGCCATAGATCCTAGCTCATACGAAAGCTTTTGTTCATAACAGGCAAACGTTGTACGGCTAACCAGGTTTGCGGTTTGCGCCGATGATAATCCCATCACTAGTAATGCATAGTCCGACTCTACGCACGTGGACCAGTGTGATCTATAGTTCTGAACAGAACTGCGCCACCGGTAGCTTACTGCGATATGATCAATCTGGTTCATAGTACCTGTAGAGTTAGAGCACCACGTGGCCGTGCGACGCGAGCTGTGTCAGGAATTAATACTAGGTAAAAATGATCGATTGTCTGCACAAAACTGGAGAAGCCTATCCCTATTATCTGTACGCTCAGCGGGTAAGGCACAACGCCCGCCTAAACAGGTTTCTGACGCACTAAGTTTGCCAACTTGTGCATTGAAGTCACCAGCTAGCTCTACAATGTCAAAACCTTTTCTCCTGCGAACGAGTGGTGAATTCACCATAGAACCTATCCTTCTGCGTGTCAGAGCTGCAGTCTGTTAGGGCGTATGCCGAGATCACAAACAAACTGCGCTTAGCACAGCTATTCTTTCGAACTACAACCGACCCATGAAGTCTTAAAGCATAAATGACTAATAACCGGGATCCGGTCTAAAAGGGCAGCCTCAGCCTTGTCAGTAAACACTATCCCTACTCCGCGTTGACCCGCAGCTCTAGCTGCTTCATCTCCTGGAGTGCGCAGTAAGTGCCTTGATGAGATACCATACCAGTCAGTTGAACGACACTGCTCGAATCCTGGATACGCGTTTCACTAACGCAGCAGATGTCAATCTTCAGAGAGGTCATTGTGGCGGCTAGGCACGCCTGCTGACGCCTTCATCAGAGTACGCACGTTAAAGAAATCGAGATTCGGAGGTTGATGAGACTTGAGAAAATGTGAGTTACAAGACAGCACCATTTACGACAGCATTTGACAATGAGCCATTGCGAGTATCGGGGGTGCTGTCAGTGAGAGCATCATAGGTAGATAGAAGGGGCAAAGGAAGATGGTTGGGGACAGAAGACAAAGGCTGAATAAAAGAGGGAACTCTGAGCAGTAGCCCACTTATCACTACCCACCAAGCTCGATGCAACAGGCAGCGCGGTCTTGATCATCCTGCGCGACAACCGATGCAGCATGGAATTCTTTGTAGTCGTGCAGCTCATGGGAAATGTTGGAGGGGTACTGCTAGGGTGTCCATCCGCAAAGCGGGATAACAATAAAGGTTCTCAACCAAAGCCTTTAGTTCCAAGTTCGCAAGGCAGCGAGGTTGCTGAGTGGAAGCCCATTTGCTTTAATCGGTTAATCTTTCATTGATTTTACCGACTGAGTTGCCAGCTCAAACCGATCCCTAAACTGGAAGACCAGGAGACTGGACTTCGTCTGGCCTCTACCCATTGACCTTTCAGACTTGATTGTATCTCCGGGATAAAGAAGCCATCCTGTATAGCTCTTTGGGTCATAAAGGCACACAAGCTATCACACCGAAGTACAGTCTCATCGTGATATTTTCTTGTCCCGATGTTTTTAGTTTTATGCGTTTATTGATTAACCAGACAAAATAAAAGCAAGGCGTATTTGAAGAGCGAGATGTTGGACAGCCGGAGCGAAGCAGAACGTCAAAAGTACAAATCGGATATTATGCAGAGCTGTCGCGCTAATGAAAAAATATTTCGCACATAACGGAAAGATGTGCATGCCTCATTCGGTCGTTGAAACCACAAGGACGGGGTAACGACATCGGAATAAAGTGATGTAAATTATTTAATAACATTCCACGCAAAAACACACCACGTCCGGATGAAAGGGGCTGAACCTTAAGAAAGACCAGTCCTCCACAACACAGGCGTGAAACTGTCAACGCGATCTGAGACTAATTCATGCTTGATAAGCGATAATAGACAGATATTCACTGTCAGTCTGTTCGGTGCGACGCCTAACTCATTCGGACCTTATTGCATCCTGATCGGTGGTGGTTGAGTGGTTCAGAGCGCCCGATTACCACCTTGGAGGTCGAAGGTTCGAATTTCGCCACCGCCGGTCAGTTTGGTGGTAAACAGTAATCTTCACTGTCGTCCAGTTTGTTAACTCACCTGACCTATTGGGACCTTATGTGATTTCCCACGCTAAGTCTCAGGGTCTGCTTGCCTGCTGTAACTAATAGTGCAGTGGGCCTTTGGGGTTGTGGGGTGCACTCCCTCTAATTCACTCGTATGCAAGTACTTAATAATAGTTTTGAACAACAGTTGGACGGTTCGTATCGACTTTGAATTACAGGACAGGTGATTAGTACATTCTGCAGGATGCTGAAGATTAGGTTGTTTAAGCATGCACTGAGTAGGTCGTTCTGTCTGATAACTCAGTAGAGATCTCATTCAAAAACAAAACAGTCAAAACCTGAAAAAGAAAGCTGTAAACGGTAGTATGGGCTGGGTAAAGTAATAAACAGAACAAAAGCGGAGATATTTACCAAAGAAAACGAAGACGTCAAACTTCGTCTAAAGTATTTACAGAGATTCACGAAGACGGTTTTCTGACCGCATTTGCCAAGCAGACATTCGTCATTTTTTTGTAGGACGATGAGGTTTTCGCCATTTAGGGCGAGGGAACTAGGAAATGCACCTACTGATGTTGGCCAGTGGTTTATAATGAACCAACACAAGCGCTGGTGGCAATCAAAGAGGTGGCTTGCGTTTTCAGTTGACCGACTGAGTTCCACATTTTCCTGATATGGTATGAGTTTTTAGAACGGGTTTTTGTTTTGAAGTTGGCGGCTTGCTTGTTCATGTTGGGCCGTCTTTACAGGCAGAGTCTGTCCTAATAACTGAGTGTTTGCAGCGGTTTCGCTTGAACGGATCAAATGTAAAAATGCCACGCATCGCTGTATCGGGGAGGTAACGGTGGCTTTGCCCATTTGGTTTCGATTGAGGTGTAAAATTGTGGTCTTGGTGAGACTCGCTTTTGTGCCGTTACTTTGGTTACCAGTTGGGACGACCGGTCAAAGTTTTGTATCAGGAAAAAAATCGTGTTTCAGTTTCATGAGTCGGTCACATTCATCGACCAGTTCGGTATTAGTATCGGTCTCTTGTTTGATTCTCGCTTTTGTTACCATTTTCATTCATGTGAATACACAGTCGTTTGGCTTGTCGTGCTGTTGTCTTTTGTACGGTGTTTGCAGGCTAAAGCCAGAGCAGTTGGAACGGGGGTAAATTGTGCGGGTCTTCCATCTAAGTCACAGAGTAAAACTCGAGGGTCACAACATATCTGGCGACGGGCGTTCTCTGACGACCTCTTCCAACAATCCTGGCCTCAAGACGATACTATAGACCCAGTTGAAGCTGGTAGAAGTTTTGCCGACTCGACTCGCAGACAAATACAACTTCGGTTCTAGCAGATCCAGCGTTTGATTCATTAGCTCGTTTCCCGTTTCATTTATGTTCCTAACACGGGCGTCACTTTTGACCCCTGGTTTAAACGATATGAAAATGGATACACTGTCGAATTGGCACAAAAGGACGACGAAAGCGAGATCCGTCTGTTACTCTGCAAGTTTGGACCCGCAGAACGTCCGTTGCACAAACTTCCCCCTCCCTAACGAATTTCGCCATCGGTCAATTGTGGACACAGTGAACACTCAAAATCTTTCGATGGCGCGTCTTCATTTTTCAACACGTTACCAGTGCATAAAGACGGTAAAATGTGATGTGAATGATTGTGTAACTTGTGCCGACCCAGTTAATCATGAGTGCAGTTTTTTCAAGTTAGGATCTTTGACGGAGGACCAATGCCAATGCCTAAATATGATTTGTGGCCTACAGTCAACTCGCTACTCAAATTTGCGCACCCGACTATTAACGAAAATCGAAGAAGAACAAGAGCAACTTGTTGGTGAATGTGATCGTCTTACGAACCTGAAGCACAATTCTGCCGCGGTGCAGCAGCATGGCGACCAAGCCCGTTTTCAGTTATGTGTACTCCTATCAGTGCGTAACATTGAATAACTTACGAATAACTGCAAATGAGCTTTTCCGCCACATTGGTATTCGCTATATGTCACCCTAATGTGTGGATGTCTGAGTTTGAGCGTTTCCCTCGTTCACTGGCGTGAATTGGGATGTGCTCCACCGAGGAAAGTTGTGAATGTGAAGCCGAGAGACGAGGTAAAAAAGATAAGTTGATTCGACGCTTGAAGTGTGTTCGATGCGGTGGATCTAAGGGTCAGCCGGCTCTCGTAATCCGAAGTGACGACCCAGCACTGTGCAGGTTTTGTTTTGTTGATGGCTGTGTACATAAATTCAAGTCAGCGTTCGGCAAAAGTCAGTTGGTACCAAGCGGATCCAGGGTGGCAGTCGCCTATTCCGGCGGTTTAGGTTCAACTGTCATGTTGGATTTGATTCAACATAGCAAAGTTCGATTCAAACCTGTGGTGTTCCATCTAGTGGGTACAGATGCACACAAACCAAAGGATTTGGAACCAATCCGATCCAGAATGGAAGAATCGGGCCTTGAATTTCATGTCGTAGACCCGTTACAGAATCGACTTTTGATCGCATTTCGCAGTCAGTTGGGCTCCACAGGAGTTCAGTCCGACCTAAGTGGGCTCGCTGAAGCTGAATCGCTGTTGATGCGGTTGATGCTTGTACATAGTGCTCGTCAACTAGGATGTGAATTCCTTCTGTTCGGCACTTGTGGAACACGGCAAGCGGCGAATTTCCTCAATGGAATAGTCAGTGGGAGAGGAAGAATGGCGAGCTTGGATACGACGTTTGTTGACCGTCGATACAAATATCCGGTCGTGCTGCGGCCCTTGTTCGAGTTTATGTCCAAGGAACTAGTATTTTACGCACACTTCCAACAGCTGAATTGGGTCGCCCCTCAGGACCCGGTTACAGAAGCAGTTCTTCAACGCCCAGGATTGACTACAGTGTCCAGGCTTTGCGAAGATTTCCTGGCCGGGTTGCAGTTCACCGGGTTTCCCTCCACGACACAGACAATTTTGAGTACTGCATCAAAATTGGTCACTGCATCCACAGATTCATTGTCTAATACATCTGTGGAACAATGTCAGCTTTGTTTGGTGAGTTAATTGTCTGTAAGCGAGATCTTGTAGCACTCGCCTCTTTTATCACGTTGTCAATATTGTTCTTATAATTTTTTTAACAAATAATAACAAGTTTGTTTTCCGTAGCCTTACTTCACTCTAGTCGTTTTGCATATGGTCAGTCTTCCTTGGGAAATTCCGCCCTAGGTGAAGTCGAAATTCTTTCGACACAAGAAAAAAGCATTACCCTTTCACCGGTGCATCATCCGATCCGGCGGGGTGAAAATTTGGACAGGGACTCGTAGAGTGAAGTCTTTTTCTTAAAGAATGAGCGCGCTGAAATTTCATGAATACGTCTTCAGTTGTTCCCTTCTGTAATTAACGACTTTCTATTTCGGGGATGAACTACGCACTTGTTTTCATGCCACCTATATGTTTGAGTGATTTGAAAAAGTGATACTCTATAGTCACGCGGGTCCACTGAACTGTTGTCACACAGAATCGGAAATTCTGTATTGGGCAATTACACAAAAAAAAATTAAAGCTGTCTAAATCGAGAGGTTACTAGTCTATAAGTTATGCATTGTTCAACGTGAAAATGTAAAGTTGAAAAGCTCATGGCTCATGGATTTTCATAATAACATAACCTAACTTAATTCGAGACGAAACAGTACCACGCATATCAGTACCTAAATGCTTTTACACGATTCGCCTCATAAAAGTCATCAAGTCTCCAGTGGTGAAAACAAAATGGGACTCAAATTCTTCGTACAAATAAACGTAGTTTAAAAAAAAGTCCAAATACCATGATTGAAACTTATGGTTGCACCATCGTCATCCCGTCCTAACCCGGCCTCTATGCAACAAGTCCAGTGGTTTCAGCCAGGACTCTGCGAGCACCGTTTGACAAGTATCTTCACCCTACGCTTACCCGGAATCAGCTAGTGGCAGTCGAGTGATTTAGAGCGTTTGTCTGTCACCTCGGATGTCATAGATTCGAATCCCACCACCGCCGATCACTGGCGGTAGGCAGTAATCCACCGTCCTCCGGCTCGTTACCACGCCTTACCTATTGGGATCTTGTGTGGTACTCTGCTCCACGTCTCATTGTCTAGGTGCTGGCTATTCCTAGTAGCGTTATGATGTATACTCCTTCCACTGCAGTCAAACTTGCAATTGAAAAATAGCATCTAGGAATGCTAAAGTATAACTCACTTTGAGTGACTGGGCACACTTCGCTTCGCGTGAGCGACGCTAAATGATACTGTTGTATGCAAGAATCAGCTCTCTTCCACCGATGGTGTTGCTCGTGTTCGATGTGAAACAACAAAAACAGAAAACTCCGTGAGCTTAAAGCTCACTAAGTGTATCATCGGTAACCCATACTTATATTAGTTGAACACCAAAAGGGTTACCTACAATACGTAGACTGCGATTGTTTTGAGGGATCAGAATATTAAACATAGACCGCAGTCTTTTTGTTGTCTGCTCTGCAGACGACTACACCTCTTTTCCCAAAAGATATCCAAAGGAGGCAGTCGTATAGGCCGAGAAACCCGAATGCCCTGGTTGGTTTCCTTGGTCAAGAAAATATCAAAGCTACACCAGCTACCTACCCATTGGTAACGGTGACCATATGGATGACATTGGGGTCATCTTGGGCGCAGATCCCCGACTTACATACCGACGCATTTGCATGATACTCCTACTTTTACGTTAACGTTACGCTCTTTGTGCGCTGCGGTCGGATGTGATTCTGGAGGAACTGTGACCCAGTAGCGGGAACCATAGACAAGCTGTAGACCTGAACGCTCCAGGTCCGTCTCGGTGGTGCCGGTCCGCGTTTGTAGTTGACCCCCAATGGCACAGCGCCATCACGTCCATATCTATCTATAGATATTTACACCGGCTTGAAATCAAACAAGGATGCCAACTCAACGACTACGAAATAGGGAAAGAGTGTAAAACAGAATTAGTGAGAGAAGAAAATGCTGACTTTTTTGCTTTTCAACGTACACTTTTTGATGCTTTTTTTGTCATTTTGTTTGTCGCAAAGACATTTTTGTACTTATGGTGCATGAGAGAGTTCGACAGACAGACCGCACAGCATTCGTGCCCCTAACTTCTATTCTCAACCGTGTCCCTCAACATCCCTAACCAACTACAATCCTCGTCCCTTAGGCCCCAACCAGGGAGGTGGGAAACGCCAACCAAAGCGAATGCTGATGGTAACTTCTCCATACCTCCACGCCAAGTCATGGCACGACCACTGTGTCGCCTCTTCCAGCCTTACCCAACACGCGCAAATAGCGCGCGGAATGTTAGACGATTGGCAGGCATTTGTAGAACACGATCGAGCTACCGTAGGCGGCCACTTCTTTAGGAGAGTGGCCATCCGTGCCTAACACGACGACACACCTCGTCGTTACTCACTCGATGTTCTCACCAGATGCCAGAGATACTTCGGAAACATCGGTTATCGAACACGGAAAGACGCTGAGCATCCTCAACGCGAAGTGACCAGGTGTCGCAACCGTAGAGCAAAACTCTACGAACTGCGGCAACATGCATTTGTCCCTTAAGAGTAAGCCGGATGTCACAGCAACGCCACAGGTGTCGCAGGTTTGCGAAAGCTGCTGCAGCTGTCGCTATGCCTGAACTGACCTCATCCCCAACACCCCATCCAGCTGTTATCAAGCTCCCAAGGTCCTTGAAGTTGTGAACTAACTCAAGCTGATCACCAAAAAGGGTAAGAGCAGGCACAGGCTCCTGCTAATCTTGCGAAAGCATTTTGCACCTGGAACATACATGACGCAGGTCAGAACGTTTGTCTGGACAGTTCTGTGCATTATCAGTCGTTGATAGTATTTCATCCTTCGCCTTGAATTTCGGAAGCAGAGTTGACCATGAATTCCTGTAGGATGTCACGTAATCGATTGGCCGGTCGGTTATGGATAGTTCCTGAGATAATGGTTCTGGGCAGATCGAAAGTTTTCGCTCTTTTATCTCCAAGGCGGATAGTCTTTGGGAAGAAATCGAGTTGGTCAAGGGCGTGACTGATAAATGCAGTCACGAATCGAATGATACTTCGCTAGTAGTCAGAGAACCGAGGTTGCAAGCCACATAAATGTTTATGCGAACCCGCAGGGCAAAAAGTACAGAGCGGGGAACGACCAGAGAGGATTCACAAGAGCG
>STRG.62462.4
CTTCGATTAGTGTTTCTCGCCTCCTTGGTTGGAATCCGAGGGACGAGGATTGTCGTTGGTTGGAGACGTTGGAGACATGGCTCAGAATAGAAGTGAATGGTGCGACTGTTGTGCGATTTGTCTGTCGAACTCTGGTGCCCCGTAATCGCAAAAATGTCATTCCGACAAACAAAATGACAAAACAAAACATCAAAAAGTGTGCGTTGAGAAGCGGAATAAATCCGCATTTTCTCTCACCAACTGTCTGCTTTACTGTATTGTACTCCCCGTCACCTACCTTGTAACTGTTGTTGCGTTAGAACCATGGAGCCGTAATGCGTAGACGGGAAGATTGCTCAAGGAGGAGAAACGAAATATCGGGCCTGTGCTATACTGCCTACTCTGTTTCAGAAAACACCACCAAAGACTACATTATTCCAGTGTTTTTATTCTTTTATTTAATCCAGCGGCTCCTGGCTTCTGAGTTATGCAGACAAACTGCTAACAGAATGTTATCTTCACAGTGTTTTGTCACGAAAGTCATTACTAAATGTTCTGTTGAGTTTTTCCAAATCTTTTTAAATGGACTCGAGTTGTCGACTTAGCGCATGAGTTTTGTTCTCATTTTTCAGTTATGCGTAAAAGGATGAAGGATGTTTTGTTTTCCCGACTCAAGACCTTGGATTTCACTCCGTGCCTTGTAGCACTGACAGAATCAGAGATCCTATGGAAACACGGAGTGAGTGTTTCATTGGGCGAAGTGAATCGAATATTCTGCGAGTTGATCAGCACAAGTGGCGAACTCAAGACGACTTATTCTGGTGTGATTCTCCGGAGACAACAAATCGTTGGATTTCTGCTATAAATGATCGAACACGTCTTGCAAACCCATCGCGTCCGAAAAAGCTTCTCATTTGTGTGAACCCTACCTCTGGATACAAAAAAGCCGAACGCATCTATGACGGCATTTTACAGCCGATTTTACAGTTTGCCAAAGTGGAAACAAGTTTATTTGTAACCGGTTATCGTGGACATTTAATGGAACACATACTGTCTCATTCCTTGGAGGGATATGATGGCGTTATTTGTGTTGGCGGGGATGGCTCGTTTGCCGAAGCCGCCCAGGGTTTACTACTTCGGCAACGTCTCCAAGCCAAGTTGCCCTTGTTTCGGGGTCATTCACCAGATAGTCAACAGATAACTCCTTCCATTCGTCTCGGGATTATTCCTGCAGGTTCCACCGATACAGTCGTGTTCTCCACACACGGAACAAATGACATCCTGACAGCTGCTTTGCACATCATCCTTGGAGATGATTTGGCTATCGATATCGCAGCTGTGCATTCAAATGAGGACGGGTCTTTTTTGCGATATGCTATCTCCATGTTGGGCTACGGGTTTCACGCGGACTTGTTACGTAATGACGACAAATTGCGTTGGTTGGGTCCCCGTCGCTATGATTATTCTGGGTTTTCGACCTTTCTCCAACACTCCGTATACGAAGGCGAGTTGACGTATCTTCCGAGTGCAGATCGAAACAGTCACGTGCGTGACGGAGTTATTTGCGCCTCCGGTTGTCGTGTTTGCTCGTTTGGTCGATCCGATCCGGTTGGACTGAACTCAACGTTCGATTCCGAATCTGAGGTATCTGAAAGCGGTTTGGCGAACTTTCTGCTTGCCCGAGATTTCCACCCGAAACGAAAGTGCGGGAATATCAGAACAATATCGCTACCGGCTACATCTTTTCCAGTCCAGCCTACCGCTGATAATTTGGATGGTTCTGCAAAAGATTTTCGACCACTGAATGCAGATACACTCCAACGCGGCATTTCACAGAAAATAAGCTATTCGGCGGTTTCCGCGCAAAACGGGGATCTTTCTTTCAGAGGCAAACAGTCCACATGTACTCCTCGTTTTCAAAAGCTGAGTGACTCGAAACAAGTTAGACGTCATGTGTCTCTCTCGTGCTTGCCGAAACCAGAATCACACCACCAACCATCTTGGTCTATCCAAGGCTCTTCCAAGGGTTGGAAAACAGTGCGTGGCAGTTTTATAGCTATCAACGCATTTGTACTGAGTTGCCGTTGCTCACGGGCTGTCAGCGGTCCATCTCCTTGGGCTCATCTGGGTGACGGATGTATCGACCTCGTCATGATCCGTAATTGTTCTCGAACTCGATTCCTCCAATTCCTCGTCCGAACCGCAAATGCGTCTGGTAACTCAAACGAGGGCACCGACCGAAGTCCGTTTGAATTACCCTTTGTCACCGTGGAACGTGTGTGTGCTTTTAGATTCTGCAAAGGAACAAAATCATCAGCTGCTTCATCGGCATCTGTGTCCCAATCCTCGCACGAAAACTCGGATGATTCACCCTCTCCTCCCTGGCTCCGAACATCTGACGAGAATTCGAGGAGCAAACCCTCACCGTACTCGGGTAGTAGTCATGGGAAAAAGTCCATTTGGTGCGCAGATGGAGAGCTGGTGCATCACGAGGATATTTCCGTTTATGTTCATCGACAACTACTTCATATTTTCTCTCGTGGTCCTGAATATGCTGCCAAAGATCCCATATCTGCAAACAAAATGGCAACGGGAAAAGAATGCAACGCATTGTTTGACACTATCGTGGCCAACGCACCTGAACGATCGAAGTCTGTGTGTTCCATCCCGATGTCAGAGATCGTATGCGCAAGATGATCATCCGCTATGATGATTTTCGCGATCCGCTAAAATTATCATTCCACTTATTGTTCGATCTATTTGTAAGGAGAGCTGTATTCAAAAATCATCTAGTTTCTTCTGCACATGGATCAATTAAGTCGTACAAAAATGTCCGGCGTATATCAGTCAGTTTTGAAACCTGGCATATTTTTCTGTTTTTCATTCCCAACTCTACCGCCTGATTAACTTCTGTGATCACTTTATTCAGTTTTTTCTTTATGCGCTAGTGAACTTTTTATTTTTGCTTGGTTTTTTACTTCTACTTGTGACCGCCTTTATGAATTGAATTTCGAACACTTTCCCTCACTTATTCTGTGGTCATCGCAAGCCCTAATTGGTAATCACAAGTGTAAGTCCATGCTTTTTGCACCTCGCAGACTGTATTTTACTCTGATCTAGCGAGATGACCTGTTCTAGGAAGCTACATCTATTTCATACTTACAGTAGACGTCCACAGCGGAGATTTGAGTCATTTTCACCTGAGGTCTCTTTCGGAAAACATACGGATACATTTTTCAACCAGGAAATTACCCAAGATGAGCGAACATTCGACATCATTCTGTGTCTCAGAAAAAAAA
>STRG.55391.1
TCGTCTGCACGCCGTTGCGCTCCTCCAATACACACGTTGTCCCGCTCCAGTGTTTTGAGTTCTGCTTTGCGCGCTGCCGAGTATATTCGCTATCGTGTCACATACCGAGGACCACGGGCTATAGACTCTATACGGGAGCAGGTCCTGACTTAACTGAGATAAATCCTAAAGGACGAGCGGCCATCTCGGGGCATGAGACACCCAACCCCGACTATACCCTTATGGCACCCAGCCCGTTCGTAACATTGGTTTTCGGTCGGTTTGTTTAGTAGCCATTTTACAAGGATCAAAATTGAATTTATAGGACGGAAGACGACGACCGGAGTAATGTACAATGCTTAGTTGGCGTTTTGTTTAAACGTATTGGTTTGATTCATCGTAATGCCCTGAAATGCTACGGTATAGATCGCTCTATTTTATGAGGACATTTATCGGAAAATCATAAATTAAGAGATAGAAATGAGCATCGTATTACGTAATTTGGGGAAAAAGGAAGAAGTAAACTAGGTATATCACGCAATTGAAATGGGTGACCAAAAACCGCTCCGAAACCGACCGGTTTTCGAGCGGTTTCTGAGTGGTTTCTGACCGGTTTTCTGAATGGCTTCCGAATGGTTTCCGAACGGTTTGTGCCAATCGTTTGAAGTACGTGATATGCTTAGTTAATTTCTTCCTTCTTCCCAAATTACCATGCCCATTTCTATCTCCTAATTTATGATTTTCCGATAATTACTCTTATTTTACCCATTTCGAGGGAATAAAATAGAGCGATCTATGCCGAGACATTTCAAGGCATTTCAATGAATTAAACCAATACATTTAAATAAAACGCCAATTGAGCATTGCAAATTACTCCGGTCGTCGATTTCCTTCCTATAAATGTAATGTTGATCCGTGTAAAATGGCGACTAAACAACCGGCCGAAAACCGATCGGTTTCGGTGCGGTTCTGCTACAAGGGTACTGAGGCGTTTGGAGGCTTCCAGTAATATTAGCTGTTTAACTTGCCGAAACGATAATTTTTCTGACGAATCTATCATATTCGCCGTTTTTTGGGATCCCATCTACATTTATTGGTAAAGTATTGGGCCGATTTAACTAAGGGTAATGGTACTGGAATAAAGTCAGGACTTATAAAACGAAAACCGGGAAAGCTAAAAATAGAAACGGGTTGCCCATTCCCAGAAAAAATCGGGCGATAGGCTGAATCTATCTGGGGACTCGTTAGCGGTGCCCATCGTTTTCAATGGAACTGCGCATCATATATGCCCAGCATTCGCCCATTTGGGCGTGCGATAGTAACTGCAATCTCTTTATTTGTGGATTTTTCAGCAAGAAAATTTACCCGCAACATGAAACACAGAAATGCTCTTGTTCCACACAAGTAACTGGGCTACTTGGAAAGTTCGTACAGAAAGAATGGACGCCCGCCTTCTCAAGATTCCAAAAAGTACTAAAGCTCGAAAGAAATGGACGCGAACGCTGCACACGCAAGGAATACTAAAATTATTCAGCACTCGGCGGGGGGTATCACATTATTAATAACCGGAACTAAAGAACTGTGGTGGTTGCCATCTTCACCCATACTTCTACCACGTTTATTGTTTAACTGAACGCTGACTGCCAAGCGCAGTGGCCATTTGACCGTTGCTCTTGCGCACGCGTCCAAATACACGCTTGACACTATCTCTCCCAATCGCCTTCTCATTCTCACGGGTCGTGGAGAATACTGTTCTGGTTAACATATTCGTGTAGTGCCGCACATTAGAGTAACGTGCAGGTGGTCCACGCAGTACAAATGATGGAAGCACGTGTTTACTAAGGAAACCGCGAAGTAACGTCTAGTCAGCCTTACAGAACCGCCGACGACAAACCACCGAAGAGCCACTAGGAACCTCTACCGAAGGAACCGTACAAAATGTGCCCCAGCTCGGTTCAGTTCAGTTCAGTTTGCACAGGACAGATAATGGCCACGGCCAATCGAGCGTCCAGAATTCCTTCGATGGTATGCACACCAGTTATGCACCCACCAATGCCAAGTGTATTTCGTCGAATCCCCGCTTACAATGAGAGGGAAAGGAAAACTTTATCGCACATCAACTGCGAGAGGCATAATGCATTGTGAACGTTCACTGAGACAATATCAGTTCAGTTCAGTTCAGTTTGAACAGGACTTGGTGTGGCTACAGCCAATCGCGTGTCCAGATAGTTGTGTTGTCGGCGCGTTTCCGTAGCTCCCAACACTGCGTGGTTTTCTTTTTCTGAAGGGCAGAAATTTTGTGCAGTATCATCCCTGGCAGAGTAAGGTGGAACCAATAAGTAAATTGCATCTGACCCTAAAAGCTGCTTAACATAACTCGGGGTATACTGCCACCCAACATAGGTCTACTGCTTTCTTAAAATCCTTCACTGTTGTGGTATTTATGACCTCCTCCGGGAGCTTATTCCAATAGGGTACCACTCCATTTGAGAAGTACTTCGCCCTAATTTGGAGCCTCGAATGCTTCCTTTGTAATCTAAGGCTATGCCCCCTTGTGCCTCTCTCGGGGATCAAAGAGAAAAGGTCTTCTCGTCTTATTCCTGACAGTCCTTCCATTACCTTGAAGGTTTCTATCAAGTCCCCGCGAATGCACCGTCTTTTCATCGAGAACAGGTCTAGGGCACA
>STRG.1340.2
GTTAGCGCTACTTCAGCTACCTTTCCCCGGTACAAGCCAGCTTGCGGCCTCTGCACTCAGGCCCGGCAAGAATACACGCGGCTGGTACTCCATGGTCTTCTCGCGTTGTTCTCCTCGAAGTAAGCGATGGCAGAATCTGAGGGGGTTTGTCGGAATATAATAGTGGCAGAAGACATTAGAACACTCATTATCACTTCGCTTTCCCTTATTTCAGCCATTTTTCCTATTTTTACTGGTGTAATTGATCGGGCAGGGTTGACGACGAGCCATTTGATGTCAGTGTCAAACAGCCAGGACTTCTACACGGGAAACCCATTTCCCACCGTACTCAGAAGAGCTTACGAAGAAAAGATCGCCATTTATAAGATATATGCACCTGAAAGTGGGAAAGCTGACTGTTGTTTGTGACTATCTGGCAGACAGCCATCCAGTCCTTGACATTGAACAGAAATGAACTTTGTCGAACCAAATGTCATGCATCCTTGGGGGTTGTCATAGAATCGACCCTAAGCGCTTGTTTTGGCTCGTGCAGTTTTCCATCTGTGATATACCTGTTAGTTTGACATCGTTTCTTGTTGCCGAATGATGTACAAGTTACCGTCCTCCCCACCCCTTAGACTTTTCTTTGTCTATTCACTCATTTTTTGAAACTGTACCTCACATCTTGGTTACCTTTCATAATTTACGTTTAGGGTTGGAAGATGTCTTTCGAAAAACGTGAATTTTCGGAAAATCCGTGATATACCGGCAGCCCTCTTGTTTTGAAAAGCCCCGCCTCACTGATTGTCAAATACAAAAATTCAATCGTTATATTCTATGAAAACATTTCGATAGTATTTCTGTCAGCCAGTGTATTTTGGGCATCTACGAAATATGAACACGATCAGTCGTGTTTTCTGGTCAGAATACTTCTGGCTTCCAGAAAATGTTACTTGGAATGATGTTGCGGTGCACACAAAAAATTACAGCGCCCTCATGGGTGTTTGGGATTGTCTCTACGCGGCCCTCTTCGTATCAGTACTTCGTTTTTCCATTAGTTCCTTTTTCGTTCACGTAGGACTTTCTTTTGGAATAAAGAAACCAACAAGCAAAACGGTAAATAAGATACCAATTTTGGAGACTATTTTTCTCAAAACAAGATATCCCGAAAAAGAGCGTTTAAAAGAATTAAGTAAAATTCTAAAGATGGACGAACGGCTGATTGAGAACTGGTTCAAAAACAAACGGAATCAGAGCAAATATCCAGTGGTTGTGAAGTTCTCCGAGTCGGGATGGAAGTTTTGTTTCTATACAACAATGTTCTGTTACGGTATTTACGCACTCCATGACAAAGAATATTTCTACGATATTCGACGGACACTTCTTGGATACCCAGCATTTCGAATGACAAGAGAAATTTACTGGTACTATATGATTGAGCTCGGTTATTACGTATCGGAAATGGGATGGATCTTCTATGGCGTTCGTCGCACCGATTTTCGCGTACTTCTGCTACATCATATTGCCACTGTTGGATTGATGCTGTTCTCGTATGTGACCAACCAACACCGAATTGGAACAACGGTTCTCGTCGTGCATGACATTGCGGATTGCTGGATGGAGAGCGCCAAAATGTTCAAATACGTCAAGAAGCATCGAGTAGCCGAAATTCTGTTCGGAATATTTATGGCTATTTGGGTGGTTACACGCCTTACTTACTTTCCGTTCTGGATAATTCAAACAGTTCTGACTACCGGGTACGAATTGTACGGTCTGTGTCCCGTCTACCTCATTTTTGTCGGTCTTCTATCCACTCTACAACTGATGCACGTGTTCTGGTTCTATCTGATATGCCAAATTGCTCTCCAAGTGAAAACTGATAGCAAGAGAGCAAAGGATTGCCGAAGTGATAGTGAATCCTCAGACGAAAGCCTGGAAGTAGAACGTGACTGTAAATCAAATATCTCCCAATCGAATTGCACCACAATCATCAGTTCGACTACCAAGATTGTCAATCATTCTATGGCCAATGGAATTCCGCTTCATTCGAAGGAGATCTGTAGGAACGGGATAAAACAACGTCACATACCAAACAATACTGGTTTGTATTCACAAATGAATGGCAAATGACCTGTCTAGGAAGCATATGAACAAACGAGTCGAAGAGAGAATACTGCACGCGGAAACATCCGGCCCATTGCAAGCTGAACCCGCAGGAAATACCTCTCCCTCCTAGCTCACTTTAGCTACTCTAGCTTTCTCTTCGTGTTTCTGTGGATTTTTGTTGTTGTCATCGTCAACTTTTGAAAATTTTCATAATGACTACACAATCATCATGAGGTCTTTCCGGAATTGGACCAGGAATTGGAGCTCTTGAAACTGACAAATATCCGACCAATCTGCTTTTCCACTCATCCCACTTCCTACTGCTCGTTTGACGCCCGTTTGACCACCAAATTATTCTGCTGAATAACTCAACTTCATTCGATTTCATTACCCGTATGCATGGTGCCTTGAGGTGTTTCAATCCCGTACGCTTTCTTTATCATTTGTTTTTCTTCCACCCCGTGAAAATCTATTTGTATTTCGTGACTGATGCTACACATTCTGCTCTGAATGTCCTAATGGTGATAGATTGAATTGTTTTCTTATTTTTCTTATTTTCAAAAACAAATCAGCAAGTCGATAATCTTGACAATAAAACAGTGTTTTCGTGATACATGTTAGTACACAGGACCCCATGTAAAAAGTTCAACATCACTGACAAAGACCTCACTTATGAATTCCTTCTGCAGTTTGATAAACATATCATTAGTATGTATCATGTCGTAATATTATCCCTTATCTGCTTACGTCTTTTTTCTCCAAACAGCGGACTCATTCTTTGGCTTTTTTGCCAGAGCTCGACGATCGCTGTTCAGCACACGTTATTCTCGCATATGTGCTGATCTTCTATACCGTTTACTACTGCGACTATATATATATATTGTTGAATATAATTT
>STRG.64780.5
TATGGTGCCTATGACTAGGTCCACAGGCACATTCACAAGTTGATCTGTGTCATCTGCTCACTGCCAGCTTACTCTCACGGATCAGGGATTTTGTTCTAACATGAGTTATTTGTTTGGTTTATTGTTCATCATCTGCTTAGAAAACCTGAGCATGACACAAAATGCAAAAGCTATATATACCTTGGACGGTCATATGCTGGAATACGAAATGGATTTTTCCATACCCCAGTGCGGATCTGTGAACCAAGCCTTATACGATATCATTGACTTGATGAAAACTGTGTCCATTTGCGAAGTGGTCAGTGCCAATTGTCTCTGCTCTCACTGAGACAATAATTCAAATTGACTTCTCTCATAGTTACTTTACCAAAGCACTTTCTTCTTCCAGGAGCTGCAATAATACGCAATGTAATGGGGGCAAATGACAGCGGGTGGCTGGAAATCCAATGTCACTCAAGTGACCGTACGGATAATGAAAGCCTTCAAAGCACGACTGAAATTTTACGAAACGATGATGAAGAACTCATGATTACTTGCTCCAATGAGGACGAACAAACCACCTCATTCCCCGTCAGTTCCACAGAGGTAACGCATTGGAGTGGTACCATCTCGGAAAATACAAAAACAGAATACAATGGTACAACATGGAACAGGAAATTCTTAATTTGGACGATTCTTTCATCGATTATGCTATGCTTTCAATGATTCATCTTCTGATTATCCAAATCCGCGTGCATCATTTCAGTTTAGGTACAAATCTTACCCATATTATTCATATTTACCCATCGCATACTGACTACTACCATTTACTGTTGACGTTAAAAAGTCTCATTATTTATACCTATTTATTGACTGTATCGTTTTT
>STRG.14043.1
AGCAATCCGCTACGTGTGTAACGCCTTCCGTGATGCCCGACAGTATACTGTTGAATTCGGGGTTTTCCGTCTTCCGCATGCATCTGAGAAAACTTCTTCAGCGCGATCACCCCAAAAGCAGTATTATGAGCCTTCCACGCTACCGAATCGAACCTCCCATGCAAAACGTTTTTCCACCGCTTATCAGTTAGAGACTGTTCATGTGGCAGATGCAAAAGAAGTTGAAGCAACACAGCATCAACCCCGTCGTGTGCAGCCGTCACGAAATTCAATTGTATCGGAGTCTGTCGGTATCCCAAATTCACCTCGCCGTTCGTACTATAATCAAGTTTCACCCGCACGTTTATCGGCATCTGTCGAATCTGCAGACACGTCAACGCTTTCTGGTGCTCCTACTCCTCCTCCACGCTTAGCTTCGTCGCCATTGCTTTGTGTTAACCGCAGTTCCGATTCAGCAAATAAATCGTACGGGAACGAAATCTATCCAGTAGCGTCACCCTCGACGCAGCCGAGCGGCTCAGTTCGAGGAAGAGCCAGTGCACGTTCCGGTTTCGGTGCATCAAGCTCATTGAGGATTCACAGACGATCCTGCAGCGGGGTTGCTTTAAAAGATATGAATGCATTCAATACGAAGGCTATTGGCCAACGCATTTCGATTGAATTAAACAAAGTGGCCGATGGTGGCCTGGGGTTCACACTCACACGACGGGACACACAAACCAATCCGGAGGGTAATGATCCAGTCTATGTGAAAAAAATTCTACCCACGGGGGCCGCCGTTCAGGATGGTCGACTGTTGATCGGAGATCGCTTGCTGTCTGTGGATGGGATCGATGTTTGCAACCTGGATCAGGTGCTTACTCAATTACGTGCTGTACCTGCCGGACGAACTGTACATTTGCTGGTCTCGCGACAGGTCGCCTCGCAAGTTGATGATCTAGCTATGGGTCGAAAATCCGCGCTCCCGTCTGTCTCTCAATCAGCGGAGGACCCAGATTTAAATTCCGTTGATTTGCCTCCCAGGCCTTTCCGGTCGTTCACATTCGAGTTTCGTTTGCCTACCAACCTGAGTGGTGTTTCGGGGAAGCCCACACTAGGTGTAAACTTCAAATGGAACACCTTTCCACCTGACTTGGACGAGTCCACTGCGTCCATGTACGCTCCACTGCCTGGCCTGTACGTCGAGAGTCTACTTCCGGATGGATTAGTCATACAAGCTGAACGTCCTACACTGCTACCTGGGGATCGGCTAGTCGGATTGAACGGTGATAGTCTGGACGGACTCGGCGCCAAAGAAATCAGTACAAAAATTAAAGGGGTACTTTCTACGGTAGAGAAATCGGGTCCTGAAAAACAAAATGCCGAACGATTCAGTCTGACAGTGCATCGCTACCGAGGACTTCATCGACTGAGTGGGACTAATGCACCACGCGCTTCCATACGGAATCGCCGTTCTATGGTTGCGAGTGAGTCTTCAGATCAGCGTGATCCACTCTCATCCGATCGCTATGCGAACGCGCCGTTTCTTACGGACAACAGACGTCGTCGCAGCTCTCTCATAGAGGGTGCACCCGATCGTTCTTTTTTGAGCGTGACAAGCAGTTCCAGTGCAGAAGGAAATAGCAGACACTCGACTTCATCACCTCGGTACTTGTCCGTCCCACCAAGAATGTTCAGCGGAACTAATCCGTATTTTGACCGTGAAGGATTCGGTCGGCGAAGCGTTTCAGAAAAGCGTCATGGACAAGTAGATGCTGCGCAGCTGCCATTTTTCCAAAGTCAGATTTTACCGAATCGGTACAAAATGCCCGAAGACGTTGATAAGCAGTATTCAACTATGCCAACGACGCGTCGGTTGAAAATCCATCGAGAACGGCTGGCTGCTTTGGCTGTGTCAAACTCGGGTATCGCATCCGCCGGTCCGATCAAAGCGCTGCATCCATCAGCGCTGCTGTCTGGATCGAGTGATCCAAAAACTGGCGAGGCTTCCCTCGTCCAGTCCATTTCAAATCAGCCAAACCGAGACGACACCACACCTCCGTCCGAGCCGAGCGCAAATCGTTTCAAGCGTGGACGAAAACAGAATAGCAGTTTCCGGAATGCCGTGGACCGGTCCCTAACCCTTGGAAAACCATTGTCCGATCCGATCGAGAGCACCACCGGTCGACTAGGCCGGAGCCGATCAGCCAGCCGAGTCACTGTCACTTCCACCATTACAGCGGAGCCGATCGCGAGTGAGGCATCTGAAACTGACCGCCTAAGAAACCTATCTAATCGTACAACCGATTCCCAACACCCTGCACGATTCTCCTGTCCCACCAGTCCTACTGGTCAGCCGGATGCTTGTCCACCTGTCCCACCTCGTCAAGAAGCACTACCCGCTCGAACCACTCCTCAGTGTAACGCGAAATCGACTAAGCGGAGTTTCGGTGGTATTCGTGGTTTGTTCCGATTCGTTAGCGGGAAGTCTTCCCAGTCGGACAAGTCGACGGATGACCGCTCTCCGTGCACCAATAAACCTTTCTCCAATCCGCCATTAAATCGTCGACTTTCAGTACCCGACCACCGGTTGATTTCTTCACCTCCAGCCAGTATCACCAACACCCCAACTACACGAACTGCCACCAAAGGAACACTTATCCCGACAAAGTCCAGCCCTATGCAGATCCCCTTCAAAGAGACCTATTATATCATCCGTTCCCCGTCGCGGTCGAATGAACCCGTTCCAACTGCCCCGGCGGATAATGTGACTACACGCCCAATTAATCATCATGCTAGAAGCCATAAGCGCTCAGAGCCACACATCACACCCAAAAAGTCTACGTCTAGCTCAAAATATCACCGCGAGACCGAGGAGTCCATTTCAGAGCCTCGAGCTCCCCCAACCGCTCCGCCCGTACCACCCCGAAAACATCGAAATGATATACCGCAGAAAGCTAGTCCACTGGCCGTCCTGAACAATAGACAAAGTCAACCGTCAGATTCGCGGCATAATGGACAACATCGGTCTGGTTGGAATGAACCTGACCGTTCCCATACACGTGCTAATCGATCTCCACGTGAAGCTGTTTCTAATCCCCACGGTGATCCTATCCCTTTGTCAACATATCATCAAACGGTGTTGCATTCCGTACCGAAAAATCATCATTCTGCGGAGGTGCACGGCCGACATCGATCTCATCGCAGTTCGAAACACGCAGTCCCTGTATGCCCAATCAGGAGTTACCCTGACTCCATTCCTATTTACGAGAACAATCGGCTGCGGCATGTGACCCAGCGAAAATCCGAATCACATGTCCATTCGGGACCTGATTCTACTAAACCGAACCTTCCCGCTCAAACCAACAAGAAGGATCCCACTAGTCCCATTAAAAGTAACCGGTCGACTGTAATCAGCCCTAATGTTCTGGCCACACCGCTTAAAATCACCCCACGAGCAACCGGTTCGAGTTCCCACAGCTCATCCCGTCGCAAACGATGTGCGGTTGACCCGGAAGCTATCCTAGTGGTGGAGAATGCCCCGTCCACCGCCAGTCATCGGACCGTTCAGGTAGTGCCCACCGCTGGTCGGCGTTCGCAGCACACAAATGAGACAAATCATCGTAGACGAAGGTCTCCCAGTCGTAACGGACACTAAATCAATTTCCACGTGACGCTTCCCATCCCGTTTAATCCACTTCGCTAGACAACCAGTATTCCACCGTCAAATCCACAGATCGCACAAACTTTATGGAGGCTTTCTCGGTCGGACTCTTCCGGATCAAAACGCTACCGGTTATTTTCGCGCTGTATATTCCAAACCTACTTCCACACTTTTCAGATATCAACCCCCATCACCACCATTCCATTTTTTGCTTATTTGAGTTGTGATTTGTAAACTTTACGATACTGTGCACTTGAGCACGAACGTGCTCGACAACCGAGACACCAATCACGCCTGACGCAAATTCATTTTTTTCTTGACTATTACTTTGTTGCTCCCGTTCACACTGGCTTTACTCAGAAATCTGTGCCACGGCTTCCGCATCTTACTGAAAGTTGTGAAAGACAACCTCCACGTCCAACTAATCAAATTCGATATAGAATACTGCTTTTCTTACTCCATCCTGGTCGCAGCTTTTCTACGTCACAGTTGTAGATTCGCTTGCGAGGCTCACTGTTTTGCTTCCTTTTCCTGCTACTCTATCAAAGCTTTACGGGTAACCGTTAGCTAGTCTCCGCAGTAGCGATCAATTGGTATTCGACCGTTTTCTTATCTTCATTTGCCTGGCTACCATACCCTGTTTATCACATCCTTCTCACGAACACATACTCCACGCGGTGAATTTCCTCTAGCGCGTTCCATTTTTCTACCCGATCTATTTTCGATGCGCATTTAAGTTAACAAATCATGTGA
>STRG.62466.6
GCGGGATGGCTTAGTGGAAGCCCATTTGCTTGGATGAATTATTCTTCCACTGATTTTGCCGATTGAGTTGCCAGCTCAGATCGACCCCCAACCTGGAGGACCTGGAGACTGAACTTTGTCTGACCTCTACCCATTGACCAGTCAGGTATGATTGCATCTCCGCCCTAAGGAAGCCATCTTATAGCACTTAGGATCGCGAAAACACTCAATATATCACATTTAAAGGTGCAGTTTCGTCATTGTTTGGGAGTCGATGTCATAGTATTGCTGAAGTATGACGAGAACATCTTATGGGCAGTGCTGAGGTTAGACGTAGGGTGTTAAGAACCAGTGGTCGATCACTGGATCTAGGCAGGTTAAAATGGTTGCGACTTGTATTTCGCATGTCCACCGATAAACTTCTTCGGCGTACGCTGTTCACCGGAGCAGGTAGTGGCTTTAAGGTTGGTCGAGGTGGTCAGTCCATGACGACATCAAGGCAAACTGCAATCCACTGCCGTCCGGCTCGTTGCCACACCTAACTTATTATGTTCTTATGTGGTTCCCCACTCCAAGCCTCAGGGTTTGGTTGCCTTACCACTCAGTGGGTCTTAAAGGTTCGTTTTGACGTGAATGTTTCCTACAAACTCCTCTGACAATGTTTTCGAACTGTGGAGTTTACCTCTTCTACTGTAATTCACTTCGTGTGTAATAAAAATACCCCTTCCGTGCATGCAGTAACAAGACCATGAAGTCTACAATCGTGTTTCATTTTCCCTAAAGCGTGGTTGATGTAAGTCTGACTAATGGATTTCACTGTTGATCAGTCACTTTTGGAGAGCGAGCGTGAATTCCTGGAATTTCTGGATGAAACGGATGAATACAAAGATCGTATAAATGCGCTTATTACTCGAGACTCTGTGCGTTTGATCATAAATATCAACGACCTCCGCCGTGAAAATCCTATCAGATGTAAAAGTCTTCTCACACATTCTTTTGCGGAACTGAATGCTTGTCAAAAGGCTCTTAAGAAGTGCGTTCAGAATGTTGATCCTGAATACGCAAAGAAAAAACATGATTTCTTCGTTGGTTTTGAAGGAAGTTTTGGCTCAAAGCACGTCACTCCGAGGACCTTAAACGCCAGTCTTCTTGGGCACATGGTCTGCTTGGAAGGGATTGTAACCAAGGCATCTCTAATCAAACCCAAGGTTGTCTGCAGTGTGCACTACTGCCCAACTACGAAAAAGTCAATTGAGAGACGCTACGCGGACCTTACAAGCCTTGAAGCTTATCCATCCTCCGGAGTTTATCCTACGAAAGATGATGAAGGAAATCTGCTGGAAACCGAATATGGTCTTTCGATCTACCAGGATCATCAGTCTTTAACTGTTCAGGAAATGCCCGAAACAGCACCGGCCGGTCAGCTCCCCCGATCAGTTGACGTCCTACTAGACAATGATTTAGTTGATGCAGTACAGCCTGGTGACAGAGTTCAAGTAATCGGTCAATATCGATGCCTCCCGGGGAAGAGAAATGGCTATACCTCAGCTAGTTTTCGCACTGTGCTTATTGCGAACAACATCCAATCCCTGAGCAAGGAGTCTGGGCCAAGCTTTTCTGACAAAGACATTAGCATGATGAGGCTGATCTCGAAACGCAACGATGTTGTATCGCTGCTAACCCGGTCCATTGCCCCGTCCATTTATGGCCACGACCAAATAAAACGGGCCATTCTCCTGCTCTTGCTTGGCGGCGTTGAGAGATCTCTTTCTAATGGCTCACGAATTCGTGGGGACATCAATGTGCTACTAATGGGTGATCCTTCAGTTGCCAAGTCTCAGTTCTTGAGATTTGTGCTCCACGTAGCTCATCGCGCCATAGCTACTACTGGTAGAGGGTCATCCGGTGTCGGACTCACCGCTGCAGTAACCACCGATATGGAGACCGGTGAACGTAATTTGGAAGCAGGTGCCATGGTATTGGCTGATCGCGGTATTGTGTGTATAGACGAGTTCGACAAAATGTCCGATATCGATAGAACTGCCATTCATGAAGTGATGGAACAGGGTCGTGTGACGATCGCAAAAGCTGGAATTCAGGCTAAACTGAACGCCAGATGCTCTGTGCTTGCTGCTGCCAACCCTGTGTACGGTAGATACGACCAATACAAAACACCAATGGAAAACATCGGACTACAGGATTCGCTTCTATCTCGTTTTGACTTGTTGTTCATCGTGTTGGACAAAGCTGATCCGGAATCCGATCGGGCAGTTGCTGAACACGTGCTCCGAATTCACAGGTTTCGTGGTCCTGGTGAACAGGAAGGCGAAGCTTTGCCGTTGCACAACGTTGCTCGATTGTTGACCACGGGGGCCGATCCATTGTCTGGAGCTGGACAAGAGGAAGTAGAGGACGAAGATCTTGGACCAGATGGGTCTAGACGCCGAGATGAAGACCAAGTATACGTTCAACAGAGCGATCTCATGAAACCTTCGTCTCGTGTTCGCAGCAATGATCAATTAACAGTTAAGTTCCTGCAAAAGTACCTACATGTCGCTCGTCAACTGAAGCCTCAACTAACCAAAGAGGCTGCTTCTATTTTGGCTGAGAAGTATTGTGATCTGCGGGCACAGGAGGCTGCTGAAGGAGTTGGTCGTATCGGTGGCGGTGACCGGTCACGCATGCGTCGCACTCAACCGATCACGGCGCGCACGCTAGAAACGTTGATTCGTTTGGCCACCGCTCACGCCAAGGCTCGCATGTCGAAAACGGTGACTAAAAAAGATGCAGAGTCTGCAGTGGAGCTGGTCTCGTTTGTCCTGTTCAAGGAGGTACTCGAGAAACGCCGCAAACGAGATCGTGCCGCAGCAGGCGACGATGAAAGTGGTTCTGATAATGAAGCTGCTGGTGGTGCTCAAGATAGGCCCGCTCAGAGGCCTGCTAAACGCAAGGCTGTCGTCGACACCCCATCAAGTGTTGTTCCCGATTCGGACGATCCATACGCTTTCCACGACGATGCTGCGGCACCGGGTACCTCAACATCTGCTCCTAATGCCGCCGGTTCTGGCACCCTCTCAACTGATCGTTTGCGTCAGCTGTCCACTGTTGTGAGTCGGGTGTTTCAAGAGCGCCGAGTTGAACAGTTAGCGGTTCAGGAGCTCACCTCCATCGTCCTTGGACAATCAAGTGGCTTTACTAATGCTGAGATTCGTGCCGGTCTTGAGGCCATGCATGCTGACAATCGTATTATGCTCACCTCGGACGACGTTTGGTTAATTTAAATAGACCCTGTGGAAACTCCACCTTTTGACCGATTTTCTCGCTCCCTCAATTGTGGGTTTAATTTTGTCCTATTTTTACAGGTGTTGTTTTCCTATCATATTTCTCACATTCACTACTCAGATGCCCTCCATTTGTTCGGCAAAGATATTTAAATACATGTTTGTGCTTAATGTTGTG
>STRG.58270.1
GTTCCCACCTCTCACGGCTCTTCAAACCAGTTCTCACATAGGTGTTTTCCCGTTTGCAATATGCTAATGACGAGAAAGATATCACGGTAACCATACCAACTCCACTAAATCGGATATCCTTGCTCCTAATCAAGTATAATCTCAGCCCACTAGCACAATCGAGTATGTGCATAGACGAACTTACGGCTATGTTTCTCGGAACGAGACAAATTTCCTTTAGGTGTCATCACCGACACCATCATAGTTTCTTCCACTTTAGGGCCCCACAGGAACCATTCAATATTGAGTAACCACTATACCGGAAGAGACCGTGACAAATATAGTGCTATGCTAGCAGGGTACCAGTCCCATTAACTCTCACTGTTCCTTCAATCCCACCTTACCGCCTCGGTGTTT
>STRG.17303.1
GCAAGGATAGTACAGCCAATGTGTGCGCAAATCATGGCTGTTGGATTTTATTGTGGCATTAAAAAACCATATCCAGTACATGATTAATTACGTCACACAGTGAGAGAACTGGACCAACTGCTACAAAATAGCCTAAGCCATCGTTATTCATTCATACGACGTTGCTTGAAGGCCGTTAACTGTGATACTCCAGCTAGGGCCTTTGTTCGTCAAGTCAAAAGCCCTGATGGTTATTTCGGCTGCGATAAATGCAACCAACGATGCTAGCATATTGATGGGAGGACGACGTTTCCCGTCGTCGACGCTACCGCACGAAAGGATGAAACGTTTCGCGCTGGGAAGTAGCATCGTCACCACATAGGCACCTCCCCGTTCCTATCCCTCTCCATCGATATTGTGACCACATTCCCGTTAGATTATATAAATTTCATATGCCTTGGGGTAACTCGGA
>STRG.1841.2
GGTGTGCCTAATGTCGCCTCCCAGTCACGCGGGCTCTTTCGTCGTCCGCCGTTCGAGGTGTCGTCTGCTCTTCTTTTGTGGAAAGCGACTGGACACTGTCTCTTTCAAATGCCGGAACCTACTTGAACTTGGATGATATTCTAGCAACTAGCGAACGTACTTCCTGTCGCCTTCGGGTTTCCCTTCCCGGAATAGCACCGCTCTTGTTGTCAGATGCTTCTGTATCTAACAGTGGCAGCCAAAGCACGGCTTGTGGCGATGGTGAAGACCCCGATACACTGGAAGATATGATGGATCCGATTTCACTAGATATTCCTGCTGGAACAAGATTAGAACTCCCAATTTGGCTGGCTTTGGCTTTGGGTAGTGGTCGTCGTCAAGTTCTCACAGTGGATTTACCATTCATTTATCGAGATTCTTTTTCGGAAGTGTTTGATGCTGATCCGAGCGTGGTGGATTTGCGACGAAAGGCGCCGCTTTTCTATTTACTTTTATTCAGTCTTATGAGCTTGGGACCATCCAAAGCTGGAACAGCCGCAGCAACAGCAGCTCGAGTGTTTCAG
>STRG.48032.1
CGTGCGATGCATGTTGCTTGTGCTTTTCTCTCGGTCTCTGACACGCGCAAGCACACGCAGAGTTCACTTTTGCCTCGCCGTTGCCCTCATCTGCATGAAGCGTACACACTCGCTTGTCGCAGGCCTAGTCACCCGAGGACTTTAACGTTGTAAGCGTGATTGCGACAACCGATCTCAGGTTCGTTTGATCACCATCACAATTTGCTGCCTATGCAGCTGCCCTTAAACACGCAAATCAGCATTGTGTTTGTGTTTGTACGTTCTGCTTATTCCGTCGTTTTTACTTCTTCCGATCCAACCGAGCCGCGGTAAATCAACGTCCTGTGCAAGTTTGTCGTCTTCACCGATCCCTGCAGCTGTTGTAATACGGTAAACATAAAATACTAATTATGAACGGGATTTTTACAACCGGGTTGACCTCAATTATGTCCGGTGATCCGTTTCTGGTTGCGAACACGGGTAGCACAAACGGCTACTTGACCGGTGCTCGAATGTCCACTACCACTACCACCAGTATATACTGTCCTGATTCGGATATTGTACCTTCTTCGGCCTCGTCTACCGGGTCTTCAGGATCATACTCATCCTCCAACCCAGGAGCTTTTGGGCTGTTATCTTGTCCGGACACCAAAGTCACACACCGAGGTCAAAGTCCGATGGAATGCACACCGCCCGATTCCAGTCCCGCACTCGGCAATCTCACTTCCGTCGGGCAGGGAGAATCTCGATCTCCCAGTCTATCCCCCACAACACCCCATGTCCTGTTGATCAACCGGTCTGTGCCCGCCCAGTCAAACGAATCGAATCTGAACGGAGCCCATCTGGGTTGGGACAGTCTTAACGATGCGAATGGATCTAGTTTGGATCAAAATTTATCTGACGCATCAGCCTACAATAATCTGGTTCATGGATCACAAAATTGTCTCGTTCATCGAACTACAGTCAACTCGGTCTTGGATGGATGTCAGCTACTCGATGGGTCACCGTACTTTGCATCACAAATGAATAATGACTTAAAAATCGTTCACATGAACGGATTCGGCACCGGAGTCAAGGGGACAGGGATGCCAAAAATGCCAACCCCAGCGGAATCGCCTGTGAACTGTGATAACAAGTCAAAGAAAGCCAGACATAGGACCACATTCTCCGTGCATCAACTTTCCGTGCTTGAAGCTGCGTTTGATAACTGTCCCTATCCGGATGCGGCCACGAGGGAAGATATTGCCAGTAAACTGGCCCTAAGTGAATCCCGAGTTCAAGTATGGTTTCAAAATCGTCGCGCTAAATGGCGTAAACAAGAATGTGGACAGATAATAACGAACCACACTGTGTCCACATATACCAGCTCCAGTAATCCGGGGGCTGATATGGACGCGGATGAAGCCATTCAGTCGGAACCAGGTTCAATGATACATCCACGCAAACGTACCTCATCCATGTTGCCCGGTTCATCCTCCGGTCAGTCGACGGAATCTTCGTCCGGTGTTTACTGTTTGCCGTTTACTATGGGGAAACGACTGGGCACAAACACCGCAACCAATCTCAATGCATCTAATGAAGACTTTTCGCCACTTCCGCTTACAATGAGTAAAACGAGCTCGTTTTCTCCCCAATCCATACGTGATTCTGCATCGTTATCTCTTATCAGTCCTTCCTTGACCACTGGGCCCATGGAGTCGATTTTTCCACCAGCAAAGAAATGTTCTACCAGTGTGCGTGTGAGTAACGCAGAAACACATGCTCGTTCGACCGCGTTTAAATCGCTCTATTCAGAATGTAGCGCCTCCGGTACCAGTGATTTACCGTTCTCTGTCTCTTCGCTCACAAAATCTCCTTCATCGTTATCGTCTCGGGCGGAAAGACTTTCGGCAGAATTGTCTGATAGGTTCAATCCGCATACACCAACCACAGACTCCACAATATCCCCCACCAGTGTTAGAACTACCATACCCAGTGCAAACAACAACTCAAACGGTACAATGAATAACAAGCATGAAAACAATTTAGCAGCATCTATGTCAATGGATCGATTACCCAGCCCTTTCAAATCCAGTTCACATCATTTACTCCCATCTATGATTCAAGCTCTATGCGAATTTTCTATGAACAACGGCATACCACCAGGAGCGGTTTCACTGTTTCTTGACTACCTGGAGACATTACGTCAGCGTATATCGTCCAGAGAGGGAAAGTCCGAAATAGGCACAGCTACAACCTCCGGTGACAATCGCGGTTCATGGGAAGCATTGTTTTGTTGCCCTGGGCAGTCTTGTCAATCTGGTCCAAATGCCCAGTCTCCACTCGATCAGTCCACTTTGACAACAACTGTGACAGGAACGGGAGTCGCCTCAATGAACGGTGACTATGGCCTGTTAAATTCACCAACATCAAAATCAAGTAATCCTCGGATATCCAAACTGGACTTTCAAATGGAAGACAGTACCGATCCTAAGAGGTCAGAATTTTTCAAAGAGATCGAAAACAACGGTTCAGTCCAATCGACCTTGTCATGGCAACACCTTCTAGAACGGACTAGAAGTTTCATCGAATCTCGACCCTTCTTTGATCTGCCCGAATCCGCCGCGGATAGCCTACCATCCGTTCCATCACCAAGCAGTTTCCTGCAAAGCCATTCTTCACCTTATCTGTCTCAAAACCACTCACATAACCCGTTTTTGCAGGCGGATCAACAGAATAGCACCTCGAGAACACAGCAGTACTTTCAACTAAATAAGACGACCGAACCCAATACAAGTCTGTCATCCCCTTTAGCGAAAGCGACCTCTTCTGTCCCCATACTTCCAAGTTTATCACAACTACCACCGGCAATATCATCTTCACCGTCGGTAGCAGTACCTGCAATGACAACAGCAATAACAACAACCACAACGGCACCTGCTAACGGAACTCTGGAAGAATCGACAGGAGCATGCTCTGCGGAAATGGCAGCCTACTATATGCAACTGGGTAAATTTGTCTCACAGTACTTGCCAGCCCCGTTCCCACCGAATTCGCTGAGTTCGGCTGGACAAAAATTACCAAACGACCACACGATCACTAGTGAATCGGACAATCTGATGCAATACTACGCCTTGTATGCATGCGCTGAGGCGGCAGCTCTTCTCTCCGGATGTTCCTGATGTTCTAGATTATCTTCGCCCTATCAGATCTGGTGTGCCATCCAGTTTTTCTATGGCTAAACCAATCACCACAAGCTTCATTGTCACTGTTCCACAAATCTCTTGATACGTGGTAGCTATAACCGTACTGTGGCAAAATTCCCTTTCAGTTCACATGACTACCGCGTAAAAATTGGTGGTCGCTGATAGGATCTCAAGCACCCGTGGGACAAATTACCACAATGAGGTCATCAAAAGACTTGCACTTGCAAATTCATGCACATTCCATTGCTCTATTTCAAAACCTCGGTTTCTCTTTCTCTAACACAAACACACTCAAGCACACGCACACCTCCATTTCTCACTCGTTTGACACATGCAATGTTCACGTGACTGACTCAGACACCGAGGTGAGAGAGAAGCTTCACTTGAATTGTTTTTTGTTTAATTTGTACCTTTTATTCGTTTCTGTGTTAAGACAGTTTTGTTCCGGTTATATCCACGGAGCCCGAAAAGTGGGAATTTGTTGGAAACGTGTATCATATAACATTCCCATCCCCATGAGAACGGACTGGAACCTATGTTGTACAAATAAATACACTTGAATATGTCATTATGTTCAGTTGACCTCAAAACTTATTATTCGGTCTTCGACCGTTTCCTAACACACACACACACACACAATATACACACTAACAAACAAACATACACAAACACAAGGGGGAAAATTTTCTCATCTTCCCTCGGCTCCTCTTCTAATCTATGCTTTGTTTCTATCAATGGTCCTCTGACCTGAGTCACTATCCACTTCTATCCAGCTGGACAAAACTGTGTAATACCGGTGAGAAACGAAACCACCGTGATTCGTATCTTCATTACCGTAAATGCGGACACGAATACCACCATCAAGGCATGCATCGACCAATTATTTTCGCCGTCTGTTAGATGCCGTTGACCTTAGTGTTCTGCCATGGTGTGTGTTTGTGTGTGTGTGTGTCATTTGTGTTGGTGCACGTATGTGGGTGCCCGTGCGTGTTTTTGCTCTTCGTCCATTATGTTTTCCTCTCTATCACACACAGACACACAGACACACAGACACACAGACACACACACATACACATACACAACTCACGTACGTACTTTACGGAAGAACTAGTCAAAGGAGCAGGAAATCTTTTGAGACTGGATTCAGAACTTCCGAATGCGTTATTCTTTTTCAGTGCAATCCATGATCATGAACAAAACTGGTGAAACAATACGATGAGGTGAATGAATGAAATAATGTGTCACGAG
>STRG.48022.1
CTAATTGCGTGCAAACCATTTACCCTTTGAAGCGCGGACGCAGCAGCCCACCGGTTTACATTACCTTGCTAGTCTGTAGTAGTACTGATATGATATGATGGTATATTTCTCGATCGTGGTCTAGACGCACGCGCAAGCGCATGATCATGGCGTGCAACGTTACTCAAAACAATGAACTATACAGTAATTTCAAGGAAGCGAATCGAAAGCATCAGAGGCAAAACAATATAGCTACAGATAGCTTAAATCGACCGAGAAGATAATGATTTGCGCGGCAAATACGGTCTGGTTTCGAATTCGAGTTACTTAAACTCGAATTAAAACCCAGATCAGAATATGGGATGTTCCACTGATGGCCCATTTAAACCCAACCAGTCCTTCACTAGTTGTGGCCATTTATTATTGTAACCCACAGCTGAGACCACGTCCAGACCGCGAACACCATCTATTTCAGGTTTGTCGTCGCCCTCTCTCTCGGGATCCAATTTAGATGACAAAGGTCCACACTTTAACCCGTACCGACAGAGACCCAAATTGAATCTTTCATACCAACCGGGATTGCAGTCAGGGCCACACGACCTAAAACACCCTCAACTTCTTACCAGTAGACTGGTAGGAGTCTTCTAGCGAAACACCTCTTTTACTGGTATCAGTAAGTGCATCGGTACTCCGCAATAGATGGTCGGCGAACAGGGCACTAAACCCATTGTAGAACAGGGAGCCAGCAAAGCAAGACGTAAAGGGTGGATAAGGTAAAATAATAGTTCATAGGAATTGGACACAGTAGACGTGAGACATAGAGGTAGAGGGAATGGATGCATATCATGGCGGTCAGCGGGATGATAGCAAGAGGAGGCCTGTGAGGAACTGCAGGATGCAGAGCGAATGCATATATACATATGTGCGCCTGTTTATATATATATATATATACATATAAGAGAGGCCGGATCAATACCAGTGGAGTCCTAGAAAGCAAGTATCAGTTATTAGAAGGGGGAGGCTAGGTTAGGCCGAATGTTTGTAGAATTCACTTTGGAATATCGTGGCGGATTACCTTCATGACAGGTGAACTTGGCGAATCAACAGAGAGAGTGGAGAATGCGGAATCACGGAAAAGACGACGACCGAGGGGCAGTACAAAAAAGGGGAGATGGAGGAAAGTATCAAAGAGAACAGGTAAGAATGGATTTAATAATCAAATTGATGTAAGTGAGACATATGGTGTCGGTCGAGAATGGGAGAAGCACTACATTATTCGGCAGGAAGATGGTGACGATGGAGAAGGCTAAGCAGCGCAGAGCGATTGTGCATACAAAGTGAAGAAAGTTACCTGGGAGGTGAAACTGTTCGTGGTGCAAGATGCTGCAGCTGTGACGGCTAACAGCGTGGGAGAGAAATGAGCAAAAGGAGTACCAGAGGGTTATGGCAAATCAAACAGACTGAAACTGTGAGTGGAAGCCATGACGAAACAATGATCTTACGTTAAGTGACAATTATAAACAGCAGAACGGTCTGAAAGACACGCATAAAATGCCTGTGGCAGTCAATATGCGAAACGAGAGATGGGAGCACGGGTCGAAATAACTGGTGAGACATAACCAGTAAGATCATCTCATTGCAGGTGGAAAACGAAAAAGGCAGAAAGGAAAGAAGCACCGGGACAGGTAAACCGGTGGACGAACAAAGCACATGAACAATGGATGCTCGTCGGGGTCGGGGACATGGAAATTTGGAGCTGCGTGCATGCAGTCAATTGCACAAGTGGATGCAACTGGACGATACTAATCGGAGCACTGCCAAGTGGAAGGATCTACAGAGTAATTGCGGATCCAAGCAAGAAAAATCGAGTGTTAGTGACTGGATAATAGATGTGGCTGCGAGAGATGCAGAGTTTGGAAAGGCAGTTCTAATATGAGAATTGGTCATGGGTGCGGGTGGTGTGTATGGTGTATGTAATGACATTATGCATAAGAAGGAATAACGAGGGAGGGTTTGACAGAACGGTAGATAGTGAGGGGTAGGAATGCGATCAGTGAGCTTTATAAGCCTCGGGTGATACCAAATGAATGGATACTGCAGGCCGGCAACACCGACGTTGGTGAAGAAATAAAATATTGGCGGTCTTCGGCAGAGTAAAATGGGTTAGGGCGATAGTGATGTGCAATGAAAGGTAACACGGTGAAAGTCGATAAAAGAATGGACAGGATGGGTAGGTGTGCATACCATAGGAGAACGAAAAAATGGATGTGATAGGAGCGATAGGTGGGCGTACAGTGGCGAACAAGGGTGGTTGGAGCATGCGGTCTGCAGCTGACAGCATTAGAGCGTGTAGTCCGCAACCGGTGCAGTGGGTGGGACTGGCCGTGCGCTAGATACCCAACCTGAAAAACACATTGAGGTGAACACAGGGGGTGTGATCTACCAACCAACATCGTTGCAGACGACCTGCACGCCAGATGTGCGCCGGACAAGGCGGTGGATCTGACCGCGCCCCGCTCCGTTGGGAATGCAATTATGTTCATTTTTGGTTATGCATGTGGGGCATGGTTCAACTTTGAAAGTATGAAATCTAAGTTTAACGATCGGATGGTCAGGTTGCAAGGGGTTCCAGAGGACGGAGCCAGCGGTTAATAATCGACCAAACAGCGGCGTTATCCAGGCGCGTATACCAACGTTGAGGGCGAAATTCACCTAAAGAGAGAACTGGGAAAAGAGAGCAGATAAGAAAGAGCAGTCAGGGTGTGCCCCTGTTGTGGATCAACGGTTAACGGAGGCACATGAAAACCGGTAAAGGACGAGGCATAAGGGTGATAGAAACTACGGGAGAAGGTGGAAGCAAACTGGATGAAAATTGTGGCTTTTCAATTGGTTTGATTCATTAAGGAAATGGACATAGGTAGTCTAACGATGAGAACTCAGTCAGATAGATGAATCTATCTATCGTTGATTGTGTCGTTAATTGAGGGGGGCAGAGTCGGCGAAGGAGTTTTTCTTAGAAGTTGAGGCCCCTCTCGTAAACTATATCTTCTCTCATGCTCATATTAGATAACTGGAGTGCACGGGTGACGCTGAGATATGGGATGAGTGCCGACAGAAATTGGGATTTGTTTTGTGATGCTCGAAGGGTGATGGGCAACTTGTTCTAGACTTTGGAGTAGACAAGAAGGAAAAAACGTGACAGTATGGCCGAATTAGCTATACTGGAAAGGACAGTAAAATGCCTGTGCCGAAGTGAGTAGGGGGTTTTACGAGAGAAGCTTACTGGATCAAAGGAAAAAGACCGGTTATGGAGCAGGTTATACAAGAAGACTAAGTTTAATCTTAAGCGGCGGAGCCAGAGTGGGTCAAGATTCAGATTTTGGCATCGTTCTCTATAGCTTAAAGAAGTGGACCAGCCGAGTAGTTGTTTTGGTAAACGCCCTTGTATGCTTTCAATCGCAACTCTGTCGAATTTCGTCATGTTAGAAAATATTATTGGGCAGTATTCAAGCAAAGGCTTGATGTCGGATTTGTAGATGCTGATGATACTGTCCCGGAGGCAAAGGGAGCGGAAGAGAAGGGCCACACTTCTTCTAGTCTTGGCCGCTTGGATGGCGGCGTGCTCAGAAAGGTTGAGGGAGCAGTAATAGTTGAGGCCCAAATCGCGGATGGTAGGTCGACTGGCTATTGGGGACCCACCAAGAGTTACGGATGCAGGGGCAATTGGAACTTGTAGGTTCTGACCTCGCACTTATCAGTGGAAAAGCTCATCCTCCAGGTGTGGCCCCAGCGGTCAAGTGCAGCGAGGTCAGGGGAAATGTTGCAAAGAGTAGGGATAGCATCATTAGAATTGAAAGATTAAACTATTTTTATAAAGTCTGCAAATAAGACTGGCTTGCCGTGGTGTACTAGATCCAATGCGTCACTAATGAACATCAGAAATAGGAGGGGACCCAGTACGCTTCCCTGTATAACACCACTTGTAACAGGTTTCGGTTTAGAAGTATGTCCATTGGTGAGGACCACTTACGAACGATGAACGAGATAAGATTTCAGCCAAGAAAGCAGCGGGTCAGCAATGCCGAATGAATGCAATTTGGAGATGTGCTGTGGGTTTGGAACACGGTCAAAAGCCTTCGACAGGTCTAGGTAGACAATTACTAATGCCTGCCCGCTATCGACAGCCTTGGTGACTAGGTTGAGGAAGTCAAACTGACATGTTGTGCACGATAGCGATTTGAGAAACCCGTGCTGCCTATCGCTAAGAAGGTTTGAAGCGAGATGGGTGGTAATGCCTTCTTTGATAATCGTTTCCATTATTCTGGAAATGATAGGTGTATGGTTGATAGGAAGGTAATTAGCAAGTTCGTGGACAGGTCCTTTTTGTGTCGTGGAATGATGACTGGACGCTTCCAGTTCGACGGTACCAAACTAGATTTGAGTGACAAGGTGAATAGGTTCAGTAATAAAATTGTGAGGTCCGATCCACCGGTAATGGTTGCAGCTGGAGGCAAGCCGTCTGGTCCAGGATGGGCAGATGCTTTATAGCGTGAAATGAGCCTGGAAATAACGTTTACTTCAAAGGTTAGGGTAGGTAAAGAGGAGCTGAAAATAGCCAGAGGATTTGGGGGTGCTGTATCTAAGGCGGGGGCCATGGAATTGGCGAAGTAATGGTTGAAGGCCTCAGCGATATCAGAAGGGGAGGTGGCCGAAGTTTTATTCGGTAACAACGTATTGGATCATAGTATCTGTTGCCGAATTCCTAGATTTGTGTAGGAGTGAGAGTTTCAATGTTTTATTGGAATGCCTTAGGGCTTTGGCTTCTTTGTAGCGGATCTGTTTTTCCTTTAGGTCCCGGATAGTATCAGTAAGACGCGTTAGTCTTATTTGAAGAGAAAAGTTGTGGTTTTGGAGGCAAAGTCTTTGCATCTTAAGGTACTTTCGTTGAAGGGAGACAAGTTTGGACTTCCTGAGGGAGGAGCTTTGGGATATTGGGCTGAGTTTCAGGAAGCAGTTTCCCATGTTAAGGTAAAAGTGATCAGCCGCTTGTTGGAGGTCAGCCGTTAGAAAAAACTGCTCCAATCTTGGTTACGGATGAGATTGGGCAGATGGTTCCAATTTAAACGGACGGAATTGTTGACTGGGATCAGATAATCTGATGAATAAGGATGAAGTGAAAGATTACCAGCCACTATCCTATGGTCGCTACCCGTAAATTTATTCAGAACGGAAACCGAAAAGCGGGAAACGCTGTGGGTGAATATAAGATCTAGGATGTTGGCTTTCCTAGCAGGGGTTTTAACGTGTTGCACCCAGCCCCCAATGTGAGTATGGGACACAAAGTCTATTAAGTTGGGAGGTGCCGTGAGGTTTTGCCAGAATATTTTAGGCCAGTTTAAATCGCCGGCTATGGTTTTCGCTGCCGGAGGCAGTAGCGAAAGGTAATCGAAGGCTTCAGGTAAACGAGTTAAGTCTGCAATAGTAGATGAGGGCGGGCGATAGACACAACCCATGAGCATGACTGCAGTTGAGAACCGAATTGTGAGCCATAGAGAATCCGGAACTGAGTCGAGTGCGGCATGTCTGATGGGGCCTACTGAAAGGCATGCTGTACGTACACAAGGCACCCACCTCCGCGTCTGTCGATCCTACTTACCCTTAAAACCTTGTACCCTTCAAGCATACTTTCGCTTGTGCTGGTGTGTTCGGTGAGCCAGGTTTCAGTAATAAAGATGACGTCAGGACTGGATGTTATGACATAGTGTTTTAAGTGATGAAGCTTATTTAAAATGGACCGCGAGTTAAATAGGATGAATTATAACCTACTCATGTGGAATTGAGTGTCAGGGTTAGGTAACGTATGGGAGTTGTTGGTCGGAGAAAGTGCACAGTGGGGGGCGTGAGTTGAAGCTAGTACCGAAGAGGAGGAAAAGCGGGCTCTGGATGTTTCCCCGATGGCCTGGGAAGAGGTTATTTTCGAGGAGGGTAGTGGTAATACGCAGTGTTGTTTGGTTGGCCTGCGGAGTTTGGTGTGCTACCGAAGGTATGAACGACTGGAAAGGTGCCGGTATTGGAAAGTTGTTCATTAGGGCTAGAAGAGATAAGAGATTTTGGGATTGTATGCCACAGGGTTGGGAAAATTTACTCGAAGGTTTTAGTGGGTGTATCCTGCTCGTAAATAGACTGTGGTGGGACAGGTAATGGTGGGGCAAAATAAAAATTTTAGTATGGTTAAGGAACTAACGGGATGAAAGGTGGAGGCACGGAAAAGTTCGGAAATGATAAGTTAGGCAGATGCAGCGTTGAGTTGGCATACGAACATCGTCCGTATAAATGCGCGTAGAGCTGGGGTTTCGCCAGGAGGAATTACTGTTTTGGAAACTATCTATTTTGGGAACAGAAACTGTAGGTCTCGGCATTAGTGACACCTTACTAGGGTATCTACTCGCTTCTAATCTTTGCAGGACCTTCGGGGTGTAGCCTGGGGATATAAGGCGGTCATTGCCTAGTGAACTAAACGTTGAGGACTTCAGTAGGTATGGAGTGTGGGTTGCCGAACTCTGGATTTGCGGCCATGGGTTACCGTTGGTATCGACACTTTGCATTGGGAGCTGAGTGTAGATCGTTACCAACTTTCGGCCAACGGATGATAAGTTAGATGGCAGCAATGAGGTTGTGTGCTTAGATATGCTACTTCTTGGTAGTTTGTTTGCGGGAGTATGCCCTGAAGGCTGAAAGGTTCGATCCGAACGAGAATGACCTGGCAATGGTATGGTGCGTTCCGGCGGATGGGTTTTAGTCGTGGCTATGTGGTGTGGACAAGAACGACCATACCTTAATTTGTGTGTCGCCTTAGGAGAGTGATGCATAGCTGTTAGGTCAGGGAGGCTACGCGATTTAGGTAGCAGCTTTTGATGCACGGAGCTAAGCTGTCTGGCAGGACTCAAGAGAGTCGAGTCCCAGGCATCTGCGACACTATTGACGAGCCTAGGGAGCTTGGAGACTGGTGGATTTGGAGAAAGTTCAGGCGTTGCGTCAAAGTCTACATCAGACAGTTGTTGGCTGATAGACGTTGGCTGAATAGAGTAGGTTAGGGGAATGACGGGTTGGGTGTCTCTAGGGCGGATTCCTGCCTTGAAAGTTTGCGAGAGTTCGACTTTCTCAGCACTCCTCTTTGTAGT
>STRG.10945.1
CTTTAGCATAAATTACACACAGTACTGGATAAAGTTTCAGAAAAAATCAGTGTACCCACTGATCATTAGGACCGTATTCACTTCGTTTGGGAACTAGTTTTACAAAACAGCTCTGAATGCATTGCGACGAATTCAACCACTGTGTGTCAAACATGCACAATGAAGAGTGTTTCGTTCTGCAATAGAATAGAGACAAGACCAAGTAAGCTTCCTGTAAACTTATCAAAACGTACCAACTGAAATAGGTTTTCAGTAGGTACTGAATTATGGTCGTTTTGAGGAAACTGCAGTTTAATATGTTCGTTAACAAAAGTCCACTGATAAGCCGAAGGTTCGCTTTTCGGAGTTTGTGAGCTCCTGGGGATATGGTCAAAGTAAGTACAAATTAGTACATCTCAAATCAGTCTTTATCCTGCGTAGACCGCACTGCGCTTGTCACGGAATTTGCTACCGTTCACATGAGAATCGGAACCATTTCAAGCAGGTGTTGAGATGCAGATTTTCTAAATTTCACGTGCATGCATTATACTGTCTGAAAGTACAAGAGAAAGTGGGTGTGCCGGGAGATGAAAGGGACAATTGAACAGAACCCGGATGCAGTCGTCGATTGTCGTTAAGACTTTCGCAGTAACGAAGTAACTGCATTTTGAATATACAGTTCCTTCAGAGTTAAACACTGATCGTGTTTATAAACAAGAATCAGAAAATGGGGTCAATTCTGATCCGTAATGAGAGTGATACAAAACGAGAGTTAGTCGAATGATTACAACTCAGAATGTCGTATCGATTCTTGTTCTTCATTCGATACGATCCCATTTTCATCTGACAAGAAAACCACTGACAGAAAAAAATTGGTAAAACTAGTAGGCATCATATAGTTCATAGAGTCAAAGCATCTTTCGCATGCGTATATGATCTCGGTGAAAAAAACGTTTTGTCCATTGCACGGTGGTGAAGTGATGTGTTCCTGAATTCCTGATTGGTTTAGAATTCACTCAGCTAGACCAAGCCGTGGTCAAATTGACATGATGGTGAGTTCCTGACTCTTATGTCCTACTCTGGAATCCTCACTCAGCTGCCGGTCATTTTCCCAGTTGTCAACCCTCAGTTGTCCTTGGCGATCTTTCCGAAATATTGTGCTACTAAAATGTAAATCAAAAGTAGTAGAACAGACAAAAAAAATGGCACTTGATTTGTTTTAAATAGCTGAAAATAGGTAGTCTATCCGTAGCAACTGGATAATTCCTTTTGGCTATGGTAAACCTCTTCACCACTAATATTATTATTTTCAATAAAAACCGAATCCAATTACCGTTACAGCTATAGCAAATACTACTGTGACCGCCACCAAAGTACTACACTAATATCCCAAATACTACTACAACTATTACTACTACTACTATCACTTTTACTGCCACTACTACTACAACTACAACTTATACTACCACCGATACCACCTCCATTACTACTACTGTTACTGCTGGGTATACGGATTGTTCATTTGTTCATTCATGTTCTCGGAAAAAAGGAATATCAGCCAGTCGTAACAACTCTCTTACATTGCCACTACCCAGTCCATTTCTAGGAGTTCTTTATTCGGTTGGAGGACGCATTTCTTGTTAGGTATGCATTTCATAGCCTCTTTGCCTTCAGTCCATGTTATGTATTCACTATTGTTTTCGCCCTGTGGCCCGTAATCATTTTGAACTAAAAACTACTCAATAATTTTTGGTGAGTAGTACACTGACTCGACGCTATCACAACAACAACTACTACTACTACTACCACTGCTACTGACAGATCTATTATAATTGCTAATTTTTATTCTTTGTTCACGAACCAGTCTGCTGAAAATCGTTGATTTTATATACAACACCATTTCTGGCACCAAAACAATATTATTCACCGGTTTATTGAAGGCAAATTATGGTCCGGTGCAGAAAATTAGGTGATGAAGATTTATAGTGTTAGAGGTTGCAAAAGAAAATTACCAAAGAGAAAAAACAGTTCACCTTTGGTTAAATGTTGTCTTTATAGCAATAAAGAAGGACGACGTTAGGAAACACGCAAATCTGTCATCTGTTCATCTAGCTTCTTTGTGAAATGGACGATATCCGTCAGCTGCCATACTTAGAGAGCAGATTATGAATCCGAACTGAAAGAATCACTGGTACGGAATAATGATTCAAAGAACCCATCAGTTTATGATTTTCCTGAGTGTACGGACACATCGAAGACTTTACTCAGTTTCACCGGTTACTTTGGAGAGGAAGCAGTGGTAGAGAACGGC
>STRG.40547.4
AACAACTTCAAACATTGCGTACACCTACAGAATTAGACGTGGATCTTGAAACCAATGTGGAAACGGCATTGTTTTGTTTTGGGAGTTGTCCTCTTGGTTTTAGAAACAGAGTCTATGGTATCCGTTCGTGTCGGTCACCGTGATGGAAACATGGAGCCCACGAGGAAACTGGGGCAAGCTAGAAATCACTACAGCATTTGTGTGGTTCCTGAGATTCCCATCACGCCGGCAAAGGTAACCAAACCTAAAGAACCCAATCCAAGGCCTTCTGAACCCAACAAAGGAGCAACCGAGGATGTGCAACGTGTCCTTCCGAAAGATCCCCGAGATCAGGCGAGATTGGGAGGATTTGCTTCCCACTACCAAAACAATCTCAGTGATTTATCTGGACCGAAATATTTATCGGATCAGGAGCTTGCGGACGAATACGCAGCTTTTAATAAAAAGTTAGAAGAACATCTGAACGATGCGAGGTATAAAGCCGCCAAGGCTAAATTGAATGGTGGTGCTGTAGAACCAATACCTTATTTCAAATTTATTCCACTGCTACCTGAATTCACGTTCAAATTACCCTCGGAATATGTGAAGCCCACGGAAATACAGAAGTTTAAACCTCTAATCAGCAAAATCAACAGTTATTCGCATTGGCTAGTAAGTGGGTGCGCCATTATACAAAAGAAAGAAGTTGAAGTCGTAGATTTGACAATGACATACCGAATAGAAACCAAGAAGACAGAATCAGAACTGATAACGGATGAGGTTTCTAGGGCATTCAACAAAGAACTGATGGATTTTAATCTAACCGAAGCACACAAAGTTCGCGATTTGAAACTGAGCGCTCACCTCGAGGGTTCAGTAGCTGTTTATGTATTCAAAGGGATTTTCTTGCAGTTCGATGGATCGAATCTAGAGTACACAAAACTTGCATTAAAGGGATTGTTCCATCCCATCAACATGCACATAAATGAATTAAAATCAGAAACTACTAGCTGGACAATTTACTCATGCGACTGTGTAAGATCATCCAAACCGTGGATAATTCTGAAATGGCAGTTAAAAATTGAAATGTCTCAAGGATCTGAAAATATCAAAGACGTAATGGAACCATTTTTCGACGAGCTCTACAGCCAGATTCGGAGTAATGATTTGGGAGAGTACATCTTTGTCACTCACGAAGGGCTGAAACAAGATGGTAGCAGAACTGTAGTTGCACTGATCCATGTCGACATGACTTCAATTCTGATAAATAAACCCGACAAATTCTATGGTGTAGAGGAAGATCTGCATAGAATCGCAACAAATATGCAAAAGTGGTCGGATTCTGAAGAACTCAATGTGGTTGTCAAATCATCTGTTGAAAAACACATTACGAATGAATTTTGTTACTCCAAGCGTTTTCCTTCTATCATTGGATGTGACGGATACGTTGTTTGGTTTACTACACCAATGATTTGTGCAGTTTTTATACAAAACCAAAAATCGATGTTTCACGATTTCCACTACTTAAACGCAACTTTTATGCTGTCTTTTGAAATTATCATGACAGAATTTGATTCTCGCTAAGCAATA
>STRG.29872.2
GGAGAGGTCTGTTCGGTTAGGGCTGTGGCAAACAAATAATTTGTGCCAAACGTTTTACGCACAAAGGCTGGGTGCTGCATCACAATAAACAATGGCTCGCTGAATGCCAGCAGCTTCGGTTTTAGATTTTGCAACATCAATCTGAGAGATTGGGTCAGGTCAACTTTGAGACATTCTGCAACTACGTTTATCACTCTCAAAGACCCAGTGTTTCAAAGCATTGTTACACAATCCAACACCGAAACTATTAGCGTTCAGTGAAGCTATTCTAATCATGATGCATCAACCAGCACTCTGTGCACAAAAACGACTGACCCAAAATGTTTGTTTACCCTGGCGTTAACACGACAGACTTCACTCTCCCCAACGTACGTACTGTAAGAGCTTTTGATCGTGCACACTCAAAGAAGCCGAAAATTGGACGTTATCTTCTGTGGCCGCGTTGGATTGCGTCATAGAATTTGACAATCATTCTGGTATGTGATCCGGCACTTGTTTAGCCAAGTAGCTATCCATCCTGCCGATGGATACGTCACCGCAGCAGAAAGTGAACACACAAACCACAATTGAGACACTAGGATCAGCACGATTGTCTAAGTGACTTTTGATGTTCAGCTCTTCAGTTTTCTCTAAAAGGCGCAATGACACCACTGTATGGAAGTACCTTATGGCTTACTCGAGATTTCTTTTTATTTGGCTCAATACGTGATCGCCTTCAAATGATAGAACAATAAAAACTCGCTTCTTCTCGACGGTAGATGATTTCTCGCATACTGTTCCTGACTTTTGTGTGTTCGATGAAATATTCTGAATAACCTTTGGCCAGAAACTTCCTCTGTATGAACTCTCCCTACCTCTGCACTTGATCGTTGGTACAGATTTCCTAAACTTTGTTGAATAGAATTTAGACCAACCCGTGATCAGAAATGTTTGCCACGAATCATTTTGTTTGCCACGGCCCTAACCGAACAGACCTCTCCTTACGTCCCATCCACCCCCTCGTCCACCACCGAACAAACTGTGAGGGCTTTCAATCCAGCCTATTATACTGTAATGTTTATCTTGCTATATCTCACATAAACTGACATGTGTCAGGTACGTGGTAGGCAAAAGGGAAACGAACTGCTTGCGTCTCTTGAACAATGTTTTTTTCTGTCCTCATGAATTGGATAAAGGGGACCCAGTGATTTAAGTATCTCTCAATAATCCATCACAAAAATAGATGCACATGAGCAATAACATTCTTTAGGCGACGCATGCATTTCTAAGTATGGGACCAGGCAACAAAATAGTTGCTATGACAACCACTTTCACAGGAAAGGGTTATTTATTTATTGGTTTATTTCCCGTCGCCTTTTGAAAACTTCTGCTACGCTCTTGCCTCATGTCATCTGGTTCGTTGTTGCGTACATGCACTGCTGTAGACGTCTGGCAGAACAAAAAAGGCTAACGAGCAAGGCAAGATTCACTACATTGTCATTGCAGTTAAAACCATTTACTAAGCATTCAAACCGACATTACGAAAATACTACTAGTACTGCCACTGCTTATGACCGTTAATATATTATTATGAGATCAGGCAGAAAAACAGCTTCTTCGGACACCAACAAAACAAACCAATTGTTACAAACATGCTCATTTGCAAACTTGCTGTTCTATTCACTTGAAGACAGTCACCATCCGACGGAGAGGTAGTTGCTTGGTTTGCCTGTCGTTGTTGACTTCACTGCGGTTAGTTTCTTTGGCATAGGAGCGTTGGCAAGCCAAAACTATCTATAGTTCCGTTTTCAGCAATCAACTATTTGCGAAGTAGTATTTACTCCCGCCGCAGTAGTAGTAGTAATAGTCTCCTTTTAACCAACTCATGCCATAAACTCAACCGCTATGTGGATATACTACCGCAGTACAGACGTGACGCTTCCTGCTTCTACCACAGGCTATCGAAAAGTGGACATTGAAGCAGCCAAATCCGCAACAATCCTTGTCGCACTGTTCCTGATGTCATGGAGCCCTTACGCAATTGTCTGTGGAACCACTTTATTGGGTTTCCAAAAGGAATTAAATCCGTTTTTGACGGAACTGCCTGGTCTGTTTGCCAAGAATTCGGCAATTTACAATCCGTTCGTGTACATAATCAAAAGTTCAGGCTTTCGAAGAAAACTTTGGCAGCGTTTCAGCTTCTTCCGCTGGTGTCTACCTAAAAGAAAGATCAGACGTACAGTTACTCTGATGTCAAAGATCACAATGGAACCTTTGAAAACTGCGACAGATTATTTGAGGACAAGACACAGTTCATTTTCCCGATCAGATTCGTCTACCCCATCGTCGTGTTCTCAGAAATCGTCTGCCGATGAAATAAAGCTGGTACGAATGGAATCAGACCCGCAGAAGACCAATATTCCTACCTCGAGCTTCATCGACTGATAATACTAAAGAACCCTGTGATACGTGTCATTCTCCAACAGACCCAGCTCAGTTTGCGCACGAGAAGTATTTTACTATCAATCTATGTGTATTCCTGAATATTCAAGACATAAAATGTAAGAATCCACCAGAGAAACATCAAATACTTTTATGTGAAAAGAAAAAAGATCCGTTTCTG
>STRG.42481.1
TTTGAAATACTTGATGCGTTTCGTTTATTTCTGTCACTTCCCGAATTATGTTTTACGATGCTCATTTCTATCTCTCTATGATTTTCCGATTAGTTGTCCTTACTTACCCTTTTCGAGGAAATGAAGAAGAACGATCTATACCGAGGTATTTCAGAGCATTTTGATGAATTAAACCAAAATGTTTAAATAAAACGCTTTTGGTCGGACGCACGACTTGTGGACTCAATTCCCGTCCAGCGAATAAAGACGCAGAACGACAGCGATTGATGGTTTTTGTACTTGTATTGATTGCCCTGTATGAAGTACAGGAGAAGGGAGGCTGATCTAGCTAATCACCAGAGCTGAGGAGCTGGAGCGCGCCTTGCCGTTTTGACGTAGTGTGACGAAGGTTCTTCTTCTTTTTCAAGTGTTCTTATTTTCACACCGGTGGACTTAAACAAAGCGTGCCTAAGCTCTAAGCTCGCAATTGTATTTTATTGAATTTGGTGTCTGCGAAGCCGCTACAACGCCAACTGAGCATTGCACATCACTCCGGTCGTCGATTACCTTCGTATCAATTCATTGTTGATCCGTGTAAAATGGCTGCTAAACAAACCGGCCCAAAGCCGATCGGTTTTGGAGCGGTGTGGCAGTGGTTTTGCTACAAGGGTTACGTGTGCTTTGAATGCAAACGCTTCCCAGTAATGTCCAAGCTTTATTAGGTTTTTTTGGATATAAACCAACGTTAGACGTCTTAGCGGAAGCCGCTGATCAAGTACAAACACATGCCTTATCCTCCGTACAACACATATCTAAGGACCCTGAAGTAGACCACGTTAACACTATGGAGCGTTTAGCTAAGCAGATGGAGTTACTATCCACCCAGGTTAACGCGTTAAACGCATCGCGATCAACTTTCGTATCTCGCAGATCAAGCAGCCCCAGCCGTTCACGGGAGCGTAGTCCTTCAAACCCCGGTGTTTGCTGGTACCACCGCAACCACGGTGAAAAGAGAAAAATACGCACCAAGCCTTGCGCGCATCAATCTAAGCACCAGGGAAACACATAAGCCAACCGGTGCGGGCGACATCCGAATCAGGCCTTTCCGCTCACAGTCACCTATTTTTGTATAACTGACAGAATGTCCTAAACATCTTTCTTAGTAGACACCGGCGCACAGGTAAGCACTATTCAACCTTGCTTCTCAGATCGCCTCAGTCAGTCCAACATCGAGTTGGTCGCAGCTAATAAGACGCCCTTCAAGACTAACGGTAAACATTCACTAACACTGAAGCTCGATTTACGCTGTAATCTACAATGTGTATTTATTGTTACTGACCGCTTACATTCGATCATTGGCATCGACTTTCTCCGACATTTCAACCTTATGGTTGATCCGTACGGTTTTGTCTTATGGATAAAACTACCAACGTCTCAACTAGCGGCACACCGCCAATGGAGCCATCACTCTCTCCACTAGTCACTCCTGTAGCTACAGACGGCTACCAAAGGCTTTTGCACGTGCTTCCTGGGCTATTTCAACCTACGAATATGCTACACAGGTGTCGACAGACGTACTTCACCGTATGGTCACAGCCGACAAACCGGTTCATTGCCGCGCCAGGCGCTTAGCACCCAAAAAACTTAAAATAGCCAAAGCCGAGTTTCAGCACATAATTGATCTTGGTATTCTCAGGCAGTCTTCAAGCCCATGGGCCTCTCCACTACATATGGTACCAAAAAAGTCCGTTGATGATTGGCCATCTTGTGGCGATTATCGGGCACTAAACAATAGCACCATGCTCTATCGGTACCCAGTTCTACGTATCCAAGACCTCAGCAAGTTTAAGTGGTTGCAATATTTTAAGTCGCATAGATTCGGTTTGCGCATACAATCCGATTTGCGTCAATCCTAATGACGTACCAGAGACAGCCGTAGTCACATTGTTTGGCCTATTCAAATTTCCCCGAATGCCATTCGGTCTTCACAATGCGGCACAAACATTCCAGCGATTAATAGATCAGGCCTGCCAGGGTTGAGAAGTGGTTTACACCTACTTAGATGACATTTTAGTCGCTAGAGCAAACCGAGACGACCACACTGTATTCACAATCACTTTTCAAACGTTTGTTTCAACATGGGGCAACTATCAATGCAATGAAGTGTTCATTTAGTCAAGAACGTATTACTTTCCTTGGTCACGAGATATCAGCCACAGGCATTTCATCCAAGAAAGGTGAGGTGCAGGCGATTCTCGAATATCTTGGACATTCATTCATCAAAATGCTTCCACGATTTGATGGTTTGGTCAACTTTTACCGTCGTTTTTTTCCCAAGTGTGCCCAGTTGAAGCAACCGCTCACAGATTTACCACACGGTATGACCAAAACATTCGAATTTCTCGAGAATGCCCTTTCGGCTTTTGTCGAAGAGAAACGATCTACCTCCAACATGGCACATTTACGGAACGCTCCCATGGCACTATCAACCGATGCTTCAAGCTTGGCTGTTGGTGCTGTTTTTCAACAGAAAGTACAAGGCACGTGGCAACCTACAGAGTTCTCCTCCAAACGTCTGCAGCCGGCCAAATCCAGCTATAGTACATTTGGAAGGTACTTATCGGAGTTGACCTGGCTATCCGTCGTTTCCGGCACGTGCTGGAAGGCAGACAAGCCAGTCATCTTTGCTGCGAAGTCGATTACAGACCGCCACTCGCCCAGAGAAACCCCGTCACCCACAATATATCACTGAGTTCGCAGAGGATATACGACACATCTCAGATAACGATTCTTCTGTCAACAATCCATCTATCTGTGATGGGTGTGTGGAGAAGAGAGGCCACTCTTGTCCCACCGTCTGTACGCATATGAAGGTTTCTGACGCCTAGCCTGTTTTCTGGCACCCCCGACCAGTTTTTTACTGGCAGGCAAATCGCTGCGACGGCTCTGCACACCCGACTCAAGGAAAAACATATACCTACCATAAATATCGAGGCAATCATCGAGCCGTAAAGCGACCCTGCAGACGAACAAATATACCATTCCGAATATTCTCTCTCCATCTCCAACACGTAGACTGCTGGCTGTTAGCACTTTGTTTGTTATTGTTTTTTTAATTGTGACAATTTCTTCAGGGAAAACGAACACTGTCACAGCCTAAAATTTTGACGAATTTTCCCCCAGTCTATCAGAGGGGAGGTTGTATAATGATATCGCATTGATTTCTGGCAATCATCATCTTAATTGCCACCTCACACAAGAACTTCGTTTTATCACTCCGAACCAAGCTGCTCCTGGTTCGACCGTTAAACACACTTTTTGTGAGTCCTCCCTGATCTTTTCTCGTTGTGTACTTTTTGCTCTACGGGTTCGTACAAACACCTCTGTCTCGAC
>STRG.25755.4
CCCACGGACGACACTGCATCCCGCATACTACACAACCTGACCTGACCTGAACCTGAACTGAGTTGGACCGTTGGCGCAGTTAACCTTGAAGCGCTCAGTTATGAATGAGTTTGCATTTATCGTTTCAGTCAACTTCATTATTTTGAACTTTTTTACGCCCGTTTGGAGTAGAGGTATTCCGCTCACCTCTGATGGTATTGAGAATTATGTCTGTTATTTTACCGGGCTTCCAGGCCGTGGTTATTTCTTTGCCGTCGATCTCGGTACACCTACGCAACAGATAAACCTGTTAGCGGATACCGGTAGCAGTGATTTGGCTGTGGCTAGTCGAAGAATGGATAATGTGGATCACTGGTTTCAAGCTTCTCAGTCAAGCTCATTATCTTGCTCTGAATACATTCAATACGTGCAATATCAGCAAGGATCGTGGACGGGTCGTATCTGTACAGAAAATATGCATATCGCCTTGTTGAATCATGAAGTCTCCAACATCAATACCTCTACAGCAGATGAGTGGCAAAATGATTTTTGCCACGAAAACTGCAAACCGTAAAACTCCTGAACCCTTGACACAGTTTTACACGCCAATCTTAAGGCCGTGGTATTACGAAGTGGTGCTTACGGATGTGCTTCTCGAGGATCAAAGCGTTGTGAGCCATTGTAAACAGCTCAACTTCGATAAAACCATAGTGGACAGCGGCACAACAAATATCCACTTACCGCTGCACATTTACGCCCGCCTAGTAAAGATCATGATACAATTTGTGATGAGACAGGATGGTTCTCGTCAGTGGATGGAGTTGAATGACACGAATGACTTTTGGCTCGGGAATTCCACTCTATGCCTTGACGCTCAGGGGGCCACTGTCGGTGGACTGAATGGAATGCCTTACGTTCTGTTCCCTTTCATAGAACTGCAAATGGTTTCCTCCGTATATGCGGATAATTTTGTCATTTCTGTGACATTATCGCCACAGATAATTTTCTCAAACTGCTGTAACGAACACTTTGAATCTGAGGGCAAAATACGCACCAAGCCGATGATACAAAGATTCTACAGTAAAGGCCAAACAGAATTTCCGTACACGGATTGACGCTGCCCCTTGTATGGTCGATGTTGATCTACTATCAACATATTTTGGATTATCATCAAAGTGAACAAATTTTGTTTCAAACGTTTTTTATTGCGCAAGGCGTCATCATCAAGAATCATGATGAGTACAACTTCGCCTTGCTGAACGTGATCAGTTTCATTATGGGATTGCGCAACATCACTACATGAAGATTGAATTAGGCCGACTTTGTAACCTGATGATGCCAACGAATTCGGCCCCAAGACTGACCATGGCCGATCTTTCAGTGATATTGCTGAAACACATACTGGAAATGCTAACGCTCTGTGCACAACGCGTTTGATTCAGTGTCTGTTTACACTGGCATCAGCTTAAAAGACATCGCCAAACACAGTGTATGGGGTTTTCTGTCCATCTTTTTTACTGTTATATGATGACATATTTTACGTCTGCAATCGACACTAGTAGACAAAATGTCTACATCTCGTGAAATAAATCTTCCTAATGTATACAAGAATACCATAAAGTACTTTGGTGGATTTGTGATTTGAACATCCATGAACATCTGGAATGATGGGAAGAAGATAATGAGGAAATTGTCTCAGTTGGAACTTGTGCGCATCACTGAATGCTCCCAGCGGTAAAATGAATCCCTGTGTACCTTGTATAGTTAAACCAACAGCCACCACCTTAGCAGCAGAACAAACAAGTGTCCGAGTAAATTCGTTAACACTGATTGCTTTTCGTCATTGCCCTAACCAAAACACACAGCAATATTTACGCTACCTTGGTCGATCCACTCCGGGTGAAAGATGGCCCGGGCGAGATTGTTTTGCTTTCGGGATTCAACCAAGTCGTCTAGGAACTATTTTAGGATCCACATTCCTCGAAGGATTCGAAGTGGAGTTCGACCGAGAAAATATGCAGATTGGCCTGAGGAATTCTTCTTGCAATCGGTACACTAGTCTGACTGGAGTATCAGGAGTCAATGGACTCAAACGTTGGAACTTATCTCAGTCACCAATGAGTCGCTGCGCCTTCCATAGACCAGATTTATCGCGGATTGATGAAGAGATCACTCGTCAGAGTGCGATCACCGCACTGTGCACTTCGATACTGATTATTCTTACAATTCCCATCATGTGCTTGTTACCTAAGCCATCATCCTAAGGCAATCTCATTTTGTATGACTCGTGGTAAAC
>STRG.19704.1
GTTAAGGAATTCGGTTTAGCTGATTTCGATAGGTGAATTTATTCCACCATATTAGTTATCGCCAACCTCACGTAGTTCAATGAATCACGATACCAATGGTTTTATATATTTGTGCTCGTTGTAGCTTAGGTTGTTGGTTGTCATGAGGTTCCGATAGCTGAAATTGGGGTTTAGACTGGAAACGTTTCCTGACTAGTCGAGGTGACATACAATGAAGAGGTCACCTCGACTGCAGAAGCGACACCATCAACATCATCATCATCATCATCATCATCATCATCATCATCATCATCATCATCATCATCATCATCATCATCATCATCATCATCATCATCATCATCATCCTCATCATCATCATCATCATCATCATCATCATCATCATCATNNNNNNNNNNNNNNNNNNNNNNNNNNNNNNNNNNNNNNNNNNNNNNNNNNNNNNNNNNNNNNNNNNNNNNNNNNNNNNNNNNNNNNNNNNNNNNNNNNNNNNNNNNNNNNNNNNNNNNNNNNNNNNNNNNNNNNNNNNNNNNNNNNNNNNNNNNNNNNNNNNCCTTATCACCACGTTACGTGTCAGTCAGACCTTGTCATTCGTCCCAACCAATCGCAGCCAGAAACATTCAGAATAAAATAACCGCCCTATTGTTACTTGGCTGTGCAGTTGATTACGGATACAACAGTTAGCCTGCAGAGTACCAGAGCAGAATTTCTCATGAAACAACTCATTACATGCTTTGCACAGCACACCATGACAAAATGTAGAAAAGCAAAACGGTCGTTTTGTTCTACAAGTATTCAGCATTCTTACACTACCCATAACAGATTTGCAATTGTAATGTTGTGCCTTCAAAAATCAAGAAATGCAGGTTAACTGCATCATGAAATGTCAACTGGTATCTCTTAGATAAACATCGATGTACTCGTTTACTCGTCGGTATTTGTAGTTCAGATTCATCAGTGTAATTTGAATTTATTAAATTCTTTCAAGCTCTCAGTAACGGACATCGAGATTTTGACTGTATGACACACAGAACAGTGACACTTTTATTTGACCGACTCTAAAGTATTACCGTGATTGATAAACGAATCAGAAAGCGCGTAATGAACAATCATAAGTGTTCATACGCATCCACGGAGGTAATTCCAACGAGCCCATTTGTAAGTATGCTCTACAGACAAAGAAGAGTTTCTTTTCTGATGAAAACGGATGATCGTGGCACACTACTAGATAAGGCTGACTTGAGATAAGCATTTGCAAGAAAGATGAGTTGTATTGTCCCAGATCTGAGTTACTGTGACGAAAGTGAAACAGCTGCACAATGTCGCCGAGATACTTTTTTTGTGACTACATGTCGATTCACCACAATTCAGATATAACCGTTTTCCGCAAGCTCCTTCGTCGTCATCGTATGGCCTTAAACAGCAGGGCAAACCCTACTGACCACTGCCTTTCTCACCATGTTGCACGAAGTAATAGAAAGAATGAACACACCAAGTGAACGGGGGAGTGGACCTACAGGGGTGGGAAAAGAAAAGAAGAATGCCCTAGTAACCAACACACGTAATACACAGTCTAACTGTACAAATGCACAGTGATCAGTCATTCTGATTTGACAGAAGGTGACGAAACAATCGCCACTGCTCACAGTTCGCTGCCATATCCTTCAGCATCTCTAGCCAACTGGTTGAGGGATCCTTTGGACCCCAACCACGAAGGCATGAGGAGCATGCTGATGAAACGTTTGTCATCTAAACTCTAAGCTCAGCTATTAGAACATCTTGACAACGAACAACCTGAGCTACAACCAATACAAATATTTAAAACCATTGAAACCAACTTTGGGTGTGAAACGCTCAAATCTGTTCGCCGCCGAGAGACGTTTTCCTGCCGACAAGCCTCAACCCGCGAGAGGTTAGTCTTCTTCCACGAATGTCTGAGAATAAATGTACTACTTAGAAGTATAAATCCCAGACCTCCAAACAATCATCCACAGTCACGAATGATAGCAAAATAATATGGTAAACTTACGGTACCCATGCTCATTACAGATGCTCACAATCGTCTGAACAAGTATGGAAATGTGAAGATAGAGGTTAAAAGCTCGGGTGAACTAGTATTCGATAATAAGACTACTAAAATAAAATTGAGGCTGCCATTAGACGACGAGTGGGCAATGGTCAGAAGAGGAAAATATCATAATAAGCTAAGAAGCTCGGGAAGCTCATGAAGGGCCCCGAAAAAACCGAAAACAGGAAAGTGGTCAATAATCCGTCATGGCACATGCACTGACGATGTCACCTCGACCGGTGACGAAAAGTCTGCGATCTAAAGGCCAAGCTCAGCGATCAGAAAATCATGGCAAAGCATGGTATATTAAAAAGTCGATTCCAGTGGTTGACAAACCGGATACATCTAGGTTAATTTGCTTTTTGTGTCTTGATGATACGTGTAAATGCTATCCTTGACTGCTGTCGGCGGAGATCTCGTTTCTAACCGCAAGCTTCCACAATGGTGTCTTCTTCTGCCCGTAAGCTCTGTTCTCGTCTTTTGATGAAACAGTAACGAGCTCAGGCCTAGATCGACACACTCATCTTTATCGGTGTACGTGTTGATGCTTGCTTATGCAGTTACTGAGCTCCGGCTAACCGAGTTTTTTCTTTCTATGTATTTGCAGATCGTGAATGTGCAACCCCACGGACGAACGCTGCATCCAGCATAATACAAAATGAACCGGATGAGCCGCAATGCGATGGGCCGATCGGTTTGAACGGTCTGAACGGGAGGGTGGATTTCACAAACAGAGCAAAATTATTACCATTTTCTGGTTGCTCACTGATTTATCTGATATAACGACGAAATTTCCCGAAGTGTGACTTTTTCCTTTTCCTAACTAATCTCGGTTCAAGTACTGCAACAGGATAACGGGGAATATTTGCGATTACTACAAACTCTTTATCAATCGCATGTTGAAAATCAAAGAAGTTCTTCACAGAAGCAAGTTTTGTACTTGTCCTCATTTCACCCAGTAGTTGATAGCTGCTAGGTTTCAGACTGACGTTGAGATGATATGACGGGGAAAAACAGAAAGAAATTAAACGAGACATCTTCCCGTGTTTTCCAATCATCACACATTTGTACAACAACCTTGTTTCTACTAGGATGCCACCACGTATTGACGGCAAATATCGTGATTTCCAGTAGCCTGTGCATATCATCTTGTGGACGGAATCTCGATTTGCTGACTGCCGGAAAGAGATCTGAATTAATTTTGTGCAGAGACTTACCAGTCATTCGGGGCAAGAAATGAAAGTCAGCTTTTTTGTTTCGCAGGCGACTTTTCCGCGGAAGATTTGTGTACCTCGGTTTCACGTGACACATCTCACTGTTTATCATGTTCATAAAAATAAACGTCTCTGGATAACGTCCTTATTCATCACATAGAATTCTTGAACTGGCAAACACAGCAACTTATCCAACCAGAGGAATCAGATATTGAAAAAGTGATAGGAGAAACAGTTCGTGTGTGTGTGTCTACTTAAAATCCATTTCAATGAAAAACATTCATCTGGTGAAAGTGTGCACGATATATCATTCATCCACTATAAAAATTAAACAAATATAGCTACGCCTTCAAACAAACGGCCAAAGTTCAACACATAGTGCAAAAAATGTCCCAAAAGTTCCACCATCCAATGCAGACGGGAAAGATGCGATCTCTGTGTATGACTATATAACTATGCGTGAAATATCAATCTACCTGTCTATCCGTGATCTATCTGTCTGTCTATCTATCTATCTATCTATCTATCTATCTATCTATCTATCTATTCTAATCGGTTAACTTCTTTTGTATTTTGGCAAAGTATTTTTAATCTTTCTCGGATTAACACTGAATATTGCTGTTGTATGTTTCGAACAATTCGTCCTCAAATTAGTGAACTTGAAACTCCTGAACATTTTTATGCACAGTGCTCTCACACGGAGAACGGGATGGTTGATGGGATTGCTAAATTATGAAGTGGATCTAGGCAAGTTATACACAGTCCTCAGCAGCAAAACGTATTGTACTTTTTCAACTACAGATTTAGTCTTTCAAACTGTGTGCAAGCAATGGAGAACTACTGAAGGGGAAAAAAAGAAATGGTGTGATCTCAATTATTAGTATAGTG
>STRG.19562.2
ACCTCACACGCGCAACTCTCGTTGGAAGAGAATTGCCCTTGTGTGCTACAACGCTACCAGTAAATCACTGGCACGACCTTTTTTCTGATTTGAAGTGTCTTGGAATTACATCAGCCAGATCTGACGGTGAGAAACAAACCATTTTAAAAGCTTCAGCGGCGTCACTTGGCACTCGTCTCAACACCACCCTGATTGATTCGACAAACTGCTGTCGGGCTGAACTGAACTGAACACATTGGCCGATATTAGTTTTTTTGTCACTCACATCCTGGTTACAAGGACGGTGGACAATTGATCCCTTGCCTGTTACTGTGATGTTAGACGGAAATATCCCAACACGGCAACTGCAAAACTGAGCGAACCGTGTTCGTGTCCCTCCCGGGTTTTATATGCCGTGAGTCAGCTGCTGACGCACATACGTAAAAACTGTCGGACGAAGTCGTATTAGGGGAACCGACAACCAGTAGGTGATAGACTCTGATTTGGGTTACATTTTCGATAACGAAGGAATCAGCTACGTTTGCGAAGATGCAACTCACTAATCGGATGCAATTATTACACGTGATGGATCACCCGGTCGTTTTTAACACCGAAATTTCTCTTTAGTTGTTTGCATTTGAGGAGTGTTGAGTCTGATCACTGCTTTTTTCGGCAGTTAGGGCGACGTCCAATAGGCTCCACTTACTCTTTTCCACTTGAGTGAGTTCGAGGGCGGTTTTGATGAGGCATCAGATTACAAATCCTTTTTCATTCCTGACAGAAAAATCATGCAGTTGATAGTTTAAGCTTACCTGGTCAGAAGAATCTGCTTCGAATGTTCAGTATCTGATGCATACGGTAGTAAGTCTTGGGACAGCCGAGAGGTTGTTTCGCTCGTGAAAGGATTGTCAATCATTGTATGAGTTGTATCTCCCATGGTTGTTGTTATGGGCTGTTGCACTATTCGGTCGCCCAGTCCAGAGTAGACTTTTTTATTCGAGGACGCACCTCTAGCCTTTGCGCAGCCAAGCAAATCCTGCAACGTAGCATCATTGGTCCAAATGAGCCGGTGACCAACTGTATAGTTCATTCTCCTCTCCTGGAAACCTCTGGGAGCCGATGACTAACTACTCATTTCATTCACCCTTCGGATGAGGCTAGACATCCTGAGTGCCCAGTACACCTCTCCGCTGCAGGTGCTGATGAGCATGGTGTTGCACGCCTCATGCGCCGCCTGTTGTGCTTCAGTTTTAATTTATTCAACCATTAACCTCACTTTTCTGTACTCTGGTTTCGGTTGCTACCTTCCAGCATCGTACAGCAAATGGAAAACAGAACAGAAGCATCAAGTGAGGGATCCGAAAAAATCAAAGTAATAGATGGAAATCAAGAGGACAAAGAAAGTATCCAAATGTCACTACACCACTGGCCGCGACACCTAGCCATATCACTTAATGTCTTCAATCATTTGGTAGGCGGATCGCATGGACCCAAACCCGAAAGTAGCGCGTCCTATATGGCCAAGTCCACTGCGCCGCCCGTGGTTGGTTTGGAATCAGGGTTTAGCCATTTCTCTTAGACTGGCTATCAGTCAGCCAACCCGGTGGATAGCGCCGGGCATTCACTTTCGTCTTCTCACGTTAGTGGGAACACCTCCACCACGAGAAGGCAGTGAGTAGGACTTTCTCAACAGAGGCTGTTAGACGTACGGTCATTTGGGAGCATTTCGAGAAGCGTTCAGGGCAAGTAACCACATCGGAGCCTGAGACACTCATCTCCAACCATACTGGGCATTCGAAGGTTTTGCGGTCTGTCTATCGAACGCTGGCGCCCCACAATTACAAGTGTCACTCCGGCAAGCAAGATGACGAAAAGACATCAAAAAGTGTACGGTGATAAGACAACAAAATCAGCATTTTATTTTTTTATTAACTGTCTCTTTTACTGTGTTCTACCTCCCTCCCCCCTCCTATGCTATTTGTGTTGCTGCGTTAACATCACG
>STRG.22888.1
GAATACGTTGGCCCAAGTCGTCAACCTCCCAGGTATATCAAAGATTGCTGTTGGAAGGTTCGAAATTGGAGGATAGTGTTCCAAATTACGAATTCCATGAGGTATATCACTCAGGTAAATTCAGAGTATACTCTTATGCTGTCAGATAACCTGAAGGATGCAATGGATTTCGAAAGGAAGTTTATCGGTGAAACCGGCAGGTCAGCGTCGTCGGATGACACATTACCGATGACGCCCTTTGCCNTTATTCTTCAAGGGTACCCATTGCTTTCACATCAGATTAGAGTTCTGAGGAACTCCCTATATCCCAGCGAATTCGTATGGAATCTCCCGTACAGTCGCCAGTGTTTCCAGGACCAGTTTTGGACTTAGCCCACCCCTCACCTAGTCCACCAAAATTGACAGATGAGGGGAACCGCGGAAGTGTGGAGACAGAAGATGCATTCAAAACTCCGAGCTCGTCCCACCCAGTAACCACCAGTCAGTCGGCCGGTCAAATGCAGGATTTCCCACAAAGATGGCAAGGTGATTCATCTATCAACTCCACTTATGATATTCAGACTATACGGAAAGTATTCTTTCCTGCCTAAATGGTCTGCGGATCGACCATTCTTTGCTAATGAGGAAAATTGACGGTTTCATCAGCCGTGGTGAGGGAGGGGTGGCCTCCACCTGCGAGCCGTTCCAGGCTAACGATGAAGCTCAACTGAATAAGTTGGAAAGTGACCTGGAAATCAACAGAAATTTTAACTGCACAGTGAACGTCCTGCAGCGCCACGCTGGCATCGATCTGGGATCAACTGTGCGAAGAATGTTGTCTTCGTTAGTTGGAAAAGATCTGGCGCTCCGGTGTAATTGGACCGGAACGCCCGAAAAAA
>STRG.39376.1
AGGTCCCCTAATGTCGGCTTTAGTGCGCGCTAAGGTCGTTTAGCGGGTTTTGTCGGCGTTTGGTGGTGCAGTTCCTTCCCCATGGATTGTGTACTAAATTTGGTATTATTTCGACGCAGTATTCAGTGAAAACGTTTTTATACTCACTTGGGTGTGACAGTCTACCAACTAAGCTTAGTGATATTGAATATTTCGACTTGTTTTCACGAAGCGAATGATCTTTCAATGCCAAAGTCCCTTAGAAATACAGTATTCAAGGATCCAGAGCTTGCTCCCCTGTTCAGTCAGGATGATCCAACAACTGTCTTCACTGATCTCAGACAGATTGGTTGTGGCAGCTTCGGCGCAGTCTATTATGCCTGCAACCGCATCACCGGTGAGGTGGTGGCGATTAAGGAGTTGAAAGTAGATACAAAACGTAAAAAGTCTGAAGAGGAGTGGAACGACATTGTCCGAGAAATCCGTTTCCTGTCACAGTTATCTCATCCTAACTGTGTCCTGCCTAAGGGATGTTACATGAAGGACCAAATACCGTGGCTTGTCATGGAATATTGCATAGGTTCTGTGGCGGACATTTTAGAGGTTCACAAGTTACCCCTCAGGGAGAGTGAAATTGCCTGCATCGTTCGTGAGGTGCTCACGGGTTTAGACTATTTGCATTCGAAACAGAGGATACACAGGGATATCAAGGCAGCCAATATTCTTCTTACCGACTCTGGTGGTGTGAAAATTGGGGATTTCGGCTCAGCCAGTTTTACGAGTCCAGCCAACAGCTTTGTTGGCACTCCATTTTGGATTGCTCCGGAAGTAATTTTGGCTATGGAGGATGGTATATACGACTGTCGTGTCGATATTTGGTCCCTCGGGATTACCTGCATAGAAATGGCTGAATTGGAGCCACCTTACTTCAGTGCAACTAACCCGATGGCCGCTCTTTATCAGATTGCATCTAACGAAGCCCCGTGTCTCACTGGAGGGGATTGGTCTGACGATTTTAGGGATTTCGTCAAGTTCGTCCTTCAAAAAGACGTTAGCAACCGCCCATTTTGTGAACAGGCACTCACTCATCCATTCTGCAACAGTGTGCTGCGCTCTGTTCCCATTCTATCTGAACTTATTCAACGTACAAAAGCGGCCGTTGCTGCTCAGGAAAATCAGATTAGTCAGAAATGGAAAAAGATATTGTATGAAAGTGATTTCAATCGATCCTCCAGTACTGCGCTAGTGGATAACGAAAACGGAAAGGTTGTCCCGGTGGTTACTTGTGCTCCTAGGGTTGGGGTTGATAGCGCGCTCAATCACGTTGGTGGGGATCTAATTGAAGTGTCCGGTTCGGACTTCGAGCATGGAGATCCAGAATCCCTCAAATCTATGTCCAAGTCTCCAGGATTCCGACGCACATCCATTGAAAGCGAAATGCTGAGCTCAAAAAATCCATCAACCGGTGATGTCAGTCGCCGATGGCCGCATTCCGCTGTCCAAAACCATAATCGTCCGAGCAAAAATCGTGGCGTTTTGGGTGAGCTCGCGAGTCACGCAAGTAGTGGATCAACCGTGGAGGACCTGGACTTCTACACAGGGGACAGCTGCTCTAATAGTGTTGAAAGCGTGGGCAGTGATCTGTCAGACAGTGTCTTGGGAAAATCTGGTCAGCGTTCTGTGATTGTCAACACAAAACCTCTTCATGCTTCCGACCCTCTGAATGATAACCAACCAATTCGTGTACTCGATCCTGATAGTGGACGCGGTGGCTCGTACGAATTTAGTGGATCTCAAATCTCACCAGTCCCGGTCAGACCAATCCGGCATCATCGACTTAGTGCTACTGATCTGGTCAAAAACGGTACAGAACTGCAAAATACCGCACTACATTCTCAAACAACGTACCTCCCGGTCACAGAGAATCACCTCTATGCCAACATTGATCCAGTCCCGTCACACACCAATGGAAACGAATCTCATGTATATCATTCCTTTGCAATCGATGACCGGCCGCCTCGTGTCGACTCCGGTGGCGCGGCAGCCACTCCAGCCAAAGCTCCGGATGATGTATCCCCTACACACGATGCAAACGAAGCTACCACTATTCTCGAAGCATCTCGACGCGCTGCGGTTAGTCTAGGACTTGGCCCGGACGATTTGGGACCACCACCAGCCGCGGGTCACTTTGCGACCCTTAAGACAAGTCAAATGATGCGTGGTATTGGAGGACATTCCGAGCGTTCTGGAAACATTTCTGTCGGTGTAATGGCAGCTGCTGCCTTGGGCTTCTCACATCCGGGAGGCGGACGTGCATCTGCATTATGGCGCGATCAGATGAGTGAACTCAAACGATTACGAACTCAGCATAATAAGCAATTAAAACAATTACAAGACAAAAACAAGACCGATGAGGAGTCCCTTAAATCCCGTCTGAATCGAGATTACGAGGCCACCAAATTATCAATGCGCAAAGAATTTCAACGGCTCGAGGAAGCTCACGCGATCGAAATGGAAAAGGAAAGAAAGCGCGCTGCTGCAGCGGAATATAAATTAGTTCGTCAGTTGGAAACAGAGACAAAGAATGAACTAAAAACTGCAAAGAAATCACGGGAGCGTCCGCTTAGCACACATGACCCAACCGACTCAGGTCCCGTCCGGAATAACGATCCACTAGAAGCTATTCGCCGTCGCCGCCAAGACCTGACGAACTTGGAAATTCGCAAGACCAAGCGTGCCTCGTTATTACAAATTCAGGCGATGGAAAACCACCAATTAACTCAATATATAACATTGGAGCAAAAAGCCAACGACGAAATGACCGCACTTTTACTTGATCAGCATACAAAGCTAGAGGAGTTAGAGCTAACTCAGCAAAAGCAAGTTCATGAACTGCGCCTAGCTCAGTTGCAAAAACAACACGAAGCGGAGATGAACAATCACCACCAGTATATCGAACGCACCAAAGCAGATCTGCTCAAAAAACATGTATTGGAAACGAAAAATCTCCCCAAACATCTCAAGCAACGTGAATTGCAGATTCGAAAACAATTCCGTGATGCAGCCCGAATCCAGAAAAAGCAGTTCAAACTGTTACGCGAGGAACGCATCAAGGCGTATCGTCGTTCCTTGGAACTCAGTTCAGGCCCAGTTTCATTGGGCTCCTCCGACTCAATGGCGAACAATGCGTCAGGTTCATCAGGCGCTTCTAGTACAGAGCGCAGTGGAGAAGCGCCGGACATTGCAGTGTCCCTGTTCAATCCAGTACAAGATGAACGGCAAATACTCGATAACTTGAAGTTGGAGGAGAAACGTAAACAAGCCGATTTAGAAGCGCAGTATAAAAAGACGATTAACGAGTTACATAAACGGCAAAATGATAAAGTTGATTCGTCTCAAATACGGGAATTGGAAGAATTGGATAAGCGCCGCGTGGAGGGCATCAAACAACTAGCCAATTATCAAGAGAACCAGCGACACGAGATGCTCAAACAACAACAAAAGGAGCGTGTCGAGTTGGAAAACCGTATCCGCTCACGCAAAGAATCTTTGGAAGCGGCAGTTAAGAAAAATGCGGAATCGGCTAAGGAGGAGTCTCGAAAGAAGACGCGTCATCTCATGGAGCGACACGCGGAAGCTTTGCGTTCGTTCGACGCAAAGACACGTAGTTTGGGTATCGATAACGCGGCCGTCGTTGGTACCTCCGGTCGTTTGTTCGGTGCTGGTGGCGGTGGTTCACCCGGTTCCAGTGGTGGTTCGTTTTCTAGCAACAGTGGGCAGCGGCCTTCAGATTGGCGACATAGTCGCGCTGAATTTCTTCCATCTTAGATTCGTTTATTTCCAAATTGGTTTATTGATCCAGCGCCTCCATATGTACGATGTGCATTTCAAGGCATCGTACCCTCCTTATTCTTGATGAGGATCATGGTCATGTAAGACGGACGTGTCCCCGCCGTTTGCGAAACCTCACTGCAATGCAGCCAATCGCTTTATTCACGGACCGGCCTCCAAAAAGCGTCTAAAAATAATTCGTCTCCGCAATTATCCTCTACGAGCAAGTGATAAACGTGTTTTCCGTACGCTCAAGTTGGCGCACGTTTGATGTTCTTGGTGCTCCTCCAGTTTATAAGTCTGGGCCAGGTCTCCCATGGTGTTCAGTTCCTTTACTCCGGGAGGAATGGCTGTGTTTATCTGCCAAATTGCTTGGCCTCCTCTATTCTCGCCTTTCAAACTACACTTATTAAGCTAAATAGGCAAGATAACCCACGATCCCAGCAACTCATAGAGCTCGCTCTGCATCAGACAACCATCATCAGGCTGAACGAAGCTTTAAATTTGTCTCAATATATTTTTCTATCCTTATTAATTCTACGCGTGGAAACTACGGCACTGTACATTGATCTCAGGCAACTCAAAACCCAATCACGTCAACTGTTAGCTATATGTCACTCGAACTTCAGCCCACCTTTTTCAATCAATACCCTGCTCATTTGCCTGAACTAACGTCCCCTGCCAGTGTAAATGCTTTCACATTGTTTAGGACGTTGTCCTCGCACAGCCGAAAATTCCCTCCTCTCCTACACTCATAACCATGCCAGGATCGTTTAGCGTCATTCCTACCGGTATCTTCGGTTGACCCCTACTTGGCCAATAAAAGTAATCTTCAGTTTGGATTTTCATGCCCAGATAGTATTCTCCAAAAGTATGATGGTTATCTTCCCGGTTTTTAGTGATACACATGCACACTGTACAGTTCAGTTCACCTTCAGTTCCATCCACATCTGCTCACACTCGGCACATCCATCCATGTCTAGTACATGCGTGTACCATGTGTGTATGTTTGCAGATTAAAAACAGATTGCCTAATAAGTTCTGCATCACTACTCCGGCCCACAAAGTGCTTAGTTCCAGAGGTTGGACATGGAAAAATCAATGGTATTTTGGACGTTTCAGGACTTTCACTTCAGATTCCCCGCATTCCCTCTATTCCTTCAGCCGTTACTCACGATTCGCACCCCATTGACTTGCTTTCTATCTGTTTACGTACAAAAATGCAATGGTGTATTTCTTGTGCCACCGACCACGTCTAACAAAATCCAATCCCTCATCATCCCAGAAGTAACAATGACCCCATTTTTATCACCCTAATGTGCTAACTTTCTCACTTGTGGACTTAGCCCTCCACGATTTGTTCTGTTCGATGAAACCGACAGACGGTTCACTGTGTAGCTTCGGAGTTCTGCTTTCACCACAGGCGCTTAGTCCTGCTGATCACACTTAACAGGTCTTTCATGTTATAAACGAAGTTTGGGTGTGTAACGTACTGAGATCCTGAGGTGCTTTCTCAAATTCGTGACAACCAAAAGCAGTTAGGTAATTGGTTGTGTTTCGTACGTCTAAAGAAACATGATCATATCTAAGTATCTGATTTGTGTGCGTTGCGTCCTTTAAGGTCTGGTTTTCATCTAACACGTTGACCACTGTCCTTGTACTCAAGTGTATATCAGCTTGTTTAATGCTATGAAGAAAAATAAAAACAACTATAAATAGTTTTGTC
>STRG.69094.3
ACACGACTGTTCAACGCGTCTCGAGCAGCGGCAAAGCGCATCCCAAGAATGGAAGAAAGCGGTCGTCGTGCCACTACACAAAGGTGGGGCGAAGGCTGAGGCTGTCAACTACCGGCCTGCCAGTCTAACACCGGTAGTAGGAAAGGTTATGGAGCGCCTGCTGGCAACGCGAATCCGAGAACATTGGGGTATACGACCTACTGTGCCAACAACAATATGGTTTTTGGAAAAGTAGGTCGTGCCTGACAAACTTGGTAATCGCACGAGAACGCTGGACGATGGTCGAAGCCGAAGGGCACCCCACGGACGTAGTCGTCGTCGAACTGCGGTACACCAGCGGTGCGGTCGTCTCCCTCGNNCGGTGAATCCGACAGAAGATCAAAGATTTCCTAAAGAACCGGGACAATTGGGCTTAAAGCCTCGAACCCGTGTAGTACTTCAAGACTTCAAGACTTCAAGACATCTTAGCAAAGCTTTTGACCCGCACGACAGTCGTTTAGGTTGCTTACATTCTGGCGACAGATGAGGCGGAACGCATCGGGATTGACTGTGTGGCGCGAATTTCGATGTCCAATACCGACCAAGGCTCCTCAATGACCGCGGAGCATTTGTTGGGCAACTACCAGGCCGTGCACATGCTGTGTAATCGGCTTTTTCTCATCCGAAGCTATGTTGCAGCTGTTGGTGCTGGCGAACTGCCCATCAATCGAGCCAGATTACGAGATATCAGTGCCTTGGTCAAACGCCTTCCTCTTTTGTCTCTCAGCAACGAGAGTGATGTACCAAATGCTTCTGGTGCATCAAATCCAGGCGGAATGTGCGATTACCTTTATCGTCAAGCAAATGACGTTTGTCTAGCAAGCTTATTGGCAACCTTGACACAAGGTCTTCACACGCTTTACGGTTGCATGACCAAGACGGCGCAAGTGATGGACCGCCGACCGATGCCACTCGGGCCTCGTATGATGGAAATGCATCCATCCAGTGGATTTGTGCGAATGTCCCATTTCTTGGGAAATACCAGCTAGACGCATCTTCGC
>STRG.48051.2
NNNAAATATGGAGGAAATTGAGACCTCACATAAGATGTTCTATCTTTCTTGCCCAAACCAATCTGCAAAACATTGTGCAGTAGCGCGGCCCCTGAGGCAGATTTAGGGCTATCCCCGAGATTCCTATTTAAAAAAAGTAGAGCAACGTCACTGATTCCCCAAGATTGCCCCATAGGGGTGGTGCCAAGCTTGAGCATCCTCATGGAGGTAAACGTGGGGCAAGTCTGGTGTTGGCCTCATACTTTGTGAAATGCTGATCGATATTACTTATGACTGCCATCCCTTGGATATCCAACAGGGACTCCAGTTCTAATAAAATGGTTTGCGTTTACATCCCCGAAAGTGGAGAAGAGAAAGCGTTTTTGTAATATGGTTGCCAAAGACTCTGTACTGCAGTGCACCCAAACAGCTCTATGCATATGTGCGACGTGGGATCCCAATGTTAGTCGAGCCGGGAACACTTGGTGAGACGGACGAATGGAAGGCAAATGTGTTTGCGCACCGCTGCTTAGCTGTGTGAAGGAGTCATCCTTTTCGCTACCACTGCCTCGCACGGATACCACCCTCGTTTTTCGGACCTTCCGTCCAGACGAGTTTGCTCAGCAGTTGTGGGAACTAAAAGTGTACCAATCTCTAGGACCATATGAAATATACCCTTCAGTTCTGAGCGTATTGACCATTAAACTCACCTCGCTCATGGCGGACTTGTTTAGTACATCGCTGTAATCTGGACTTCCGCACATGGGGTGGAAGATTACGATTGTATATCCGCTATGCAAAGATGGTTGTTAAGAATAACCCCCTGAACAATCGTCCAATGAGCCTGACCTGCATTACAATGAGACTGCACCCTGGTGTTATGGATTGCATGCCTCCATAACCTTAAGAGCTGTGCCGAATGGCCTCCATAAGCCGAAGGTGCAATCATGCCTGACAGGTCAGTGAGTAGGGACCAGATAAAATTCAGTCTCCGAACCAGTTAATGGGCAACATGTTTCTACCGTCTACGCCCCTGGAGAGGACACCCCAACAGATGAACACAAAGGGAAGCAGTCAACGGCTCTAGACCCCCACTAGATAGATGTAAGAGCGAAGTACATGAGGATTCTTTTGTCGATGGAGGACGTCATCGCACTTCAGTGGGCAGCTATCGCCCGCCTAAGCTGAGCAGCCCCCAGCCCAAAGGATGCTGCCCCACCTGCTTTCCGTTTGTTCCATTGGGTGCATGAGGCTGAGGACTGAATAAAAAAATGGATCAATAACAAAGCATCAGCTAACACAAGACAGAATGCGTGCAACAACCAGGTCTCGTGACAGACCAGAATAAGTTCCTTCACGTGTGCTTCGGTCACGTTCCCGTGCTGGGTTAACGCCCCACTGTCTTGTGGGTGAGACTTTTAAGTCAAAGCCTTCGGCTGGGCTTCCAAAAGAAAAACCCGTTCTGAGGTGTAAGCAATCGCGAAGTATAATTTGCCCAGAAATCTCCAGCGGTCAATCGGAAAACATTCCTTACCTCTCTGTTTTTCATCCTTCACGTCCCAATTCGAAATGCATACAAGTAACCACAATGAGTCGTGACTGTGAACTTGTAGCTCCCGGAAGGGGTATCAAATTAAAGAGAGGGGAAGAGAGAGAATTTATTCTCCGACCTAAGCACCCTTTTCATTTAGCTGCTTTCAATTTTCGCACACTTTGCCAAACGGGGCAACAGGCTGCCCTAGCTAGGACTCTTGAAACCTTTAACATAGACGTGTGTTGTGTCTCCGAAACACGCATACAAGACCCAACTTCAGTGTCAATACTCCGCTCCCCTGATACAAGCTCGGCTTCTCGTTCCACTCCTCGCGTGTCAGGTGATTCGATGCTTAGTGCCTGTGGTCATTTTGGCGTTGGTAAGAAAGCTGAGCGTGTACTGCTCGACTGGATCCCAGTCAGCAGTCGCCTATGTGATTAGGTTGAATGGTCCTGTGCATATCAACAACAATAGACTGTAGCGTCGATGCCTGTTTGTCGTCTCTTTGTACGGTCTAAGTGACTGTAGCTCTCCTCAAGCCAAAGACAAATTCTACCACGATTTGTTTCGACTGATCCGCAACGTGCGCTCTACGGACCTCATGGTTGTTGTTGGTAATTTTAACACTCAGGTCGGAAGCCTAGACGAGACTGAGAGGAATACGGGAGGCCGATATTGCTTTACAGCCGATCCAACTGATAACGGTGATCGACTCGTTCAACCAGGTTCCGACCATGGACTATTTCTAGCGAGTACAAATTTCTCGCACAAAAGCGACACTGGCTAACGTGATTTCCTGCACCTTCACAGCGTTGAACTCAGATCGACTATATTGCTGTCTGTTACCGCTGGCGCGGATCAACTCAAGACTATCGATCATTTTGGTCCACGTCTGTAGACACTAATCACGCTGTTGTTCGTGCGCGCTTCAGCTTGCGCCTCGTCGGTGGCCGAAACGACTCTACAGCGAACCGTCCTCCGCAGCTGCTACTGGAGGATAATCAACGATCTGCATTCCGAACAGAAATATTCGCTAGGCTATCGATGCAGCAAAGTGCCCAGTATCCAGAAGAATGATAAACAGAGATCAAACAGGCTCTACGTGCGGCTGCTGATGCTGCCCAAGGTCCAACAGCTAAACACACACAAACGATGGATATCTGCATCCTCTGTTGCACTGTCAGATGTGCGCAGATCTATTCCTCCGGATTCCAGATACGGTGAGGCACAGAGATGCCTTAAATGCCACTTAATTCGGAGCCTGAGGAATGATCGTGGTGGATTACGAAGTGTAGGGAGATAGAAAAAGCTGTGGCGATTGGCAACAGCAACAGCCTTTTCCGTCTTATTAGACAAACCGGTCCACGTAAACCAGGCGTTTGCGAATTGATCAAGGAGGCGAACGCCTCACTGATTCAAACTCAGGAGCGTCGTCTGATTCGCTGGGCGGAGCATTTCGAGATGCAGTGTAATTGGCCTTTATCCTCTTCAGGTTTGATCACCAGCACAATGAGTACGGCTCTTGTAGATGCCAGTCCTCCGTATGAAGCGGAGGTTCTTCGTTGGATAAGCTGTCTTAAACGATATAAGGCTGTTGGACCCGATGGATTGCCTCCGTTTGTTTTCAAAGACGGTGGCCCAGCACTTTCACTGGAGTTGACAAAACTCCTCGGTTTGATATGGGAGAAGGAACAACTTCGAAAGAGTTGGTGTGAATCAATGATCGAACGGATTTACAAACGGTGACAGGTCCTCCTGTGAAAACTACAGAGAAATAAGTCTGGTTAGCATCGCATCCAAACTGTTCGCTGGTATCATTCTCCATCGCTAATCTAACGCGCGCTAACACTGCTCGCGCGAGAATCAAGCTGGGTTTAGACGTGGTCGAGGTTGTATTGATCACATCTTCACTCTTCGACAAATTTTGGAACATAGACACACGTTCCGCAGGCTTATTATTTCCGTTTCTCTTGATCTTAAAGCGGCCCTCGACTCAGTCGACCGTACAACTCTCTTACTTACTTTTTACTTTTACTTTTACGCGGCTTTCTCCTGCAAGAGTAGAAGTCGGCCCCATGGATATCACGGACCATTGCTGGCCACGCGCGGCGGTCCGAAGCGAGCTCCGTACAGATCATAACCCAGTCCTTTTTCCATCGTCGGGCTCCATAGACCGACCGGAAGCCTAGAAGCTCTACGTCTTTCTTTATTGTGCTGGTCCACGTTCTGAGCTGCTCACTAAGGCGACAACGCCAACCAGGGCAGGGAGTGGGGTAATGTGCTTGGTTATCTCTGACTCGGGTCGCCGAAGGGCATGGCCGAACCACTGCAGTCGTCGACGTTGGAGGAGGACGGAGAGCGCATTGATGTCAGAGCATCGTCTCCTTACCTCTTCGTTAGACGCCCTGTCGCGCCACTTGGCTTTGAGGATTTGCCGCATGCACCAGTGGTTGAAAATCTCCAACTTTCTGGTATCCTCAGCTCATAATGGCCAGGTTTCACAGCCATAGATGAGTGCGGGCCGAATGGCGGCACGGAAAATACGAACTTTGGTCCGTAAACTGATTTCACTGTGAGTCCACAGCGTTCGTCTTAGCTGAAGGAAGGTTCTCCTGGCGCTTTCGATCCGTAATACCACTTCATCTTTTGTCTGGCCGTTCGGAAGCAGAGTTAAGCCTAGGTATTTAAATAAAGGGACGTATTCGACTGATTGCTCATTGATCGGCAGTTGTTGAATTGTCGGGCCTAGATGGGTTGTGAAAGCTTTTATTTTGGTCTAATTTACTTCAAGTCCGATGGACCTCGCGAAGGAATTGATTCTGTCGAGGGTTGGTTGTAGAGTGGCGGGGGAGTCTCCTAGCACGACAATATCTCCCGCGAACTCCAGGTCCGAGATGTATATTTCCTGGCTAAGCTGAACTCCAGGGTAGTCGTGTAATGCCTGTCGCACTGTCCAATTAATGGCGTAGTTGAACAGCACCGGTGAAAGGGGTCAGCCCTATCTAACTTCGGTAGTGAGTGCGAACTCGCGGGACTCTTCACCGTATATACGAACTCTAGCACCAGTTGACGAGTAGTATTCTTTCAACAGCCTCAAAAGCTTATCGGGCATCACATTGGATTGGATTATGGTCCAAAGGGACTCGCGGTTAACCGAATCAAAGGCGGCCCGGAAGTCGATGGAACAAGCTACTGTCGGCTGGTGGAACTTATAGCGGTGCTCCAGTATTCGGCGTAGTATGGAAATTTAATCCACACAGCCTCTGCCACGGCGGAGACTTCCTTGGTTCGGGCGAGTACGCCGGTCTCTTGCCTGGAGAAACGGGTTAGTAACAACGCACCAAAGATCTTTGCGGCCACATCGATCGAGCTAATTCCTCGGTAGTTCTCATATGCCGATTTATCATCTTTCTTCAGAATGGGCAGCAGAATGGACATTCCCCAGTCGGTTGGAAATGCTTCGTCTCGCCAAATGGAGCCAAAAAGTGTACACGGCCTGTCAATCAATGGCGATGAACATACTTTGTACACTTCTGGAGGGATGCCATCCTCCCCAGCAGCCTTCATGTCCTTCGGTTTGTATATCATTTCCGTAATTTCCGCGGTACTGGGCGCATCACAATTACTTTCGTACTGGACTGGAGGGGTTGGTATTGGCTAGTCTGTCGAGTGGTCTGTAGGATGGTTGGGCAGTTGACCAAAGTGTTCCACCTATCGGTCCATTTTCTTACTCTATTCGGGTATTAGGTTTTCTGCCGCGTTACGAAGAAGGAAATCTTGTTTACAGAACCTATTAGAGGCGTTGCGAATAAGGCGGAACAGTTTATCAAAGTCACCAGTTCCGGACGCGGTCTCCATTTTTTCGCTATTTCTATCCAGTATCTTTTGCGATTAGCCTTGGCGGAGCGTGTGGCCTCTCGTTGCAGCCTGCGGCGTTCATCACTACCTGTCAGTCGAACATCGTGTGCTTTGGTTGACAACTGGAGCGTGCTCTTGGAGATCCAGTATTTTGTCCACCTTTTTGTTCTCCCGAGTACTGTTCGAGTAGCTTCCTTGATTGTCGTCTTCATTCGAGTCCACTGCCCTTCCACAGAAATTTCGTCTACTTGTGCGTTGGTAAGCCGAGTTGCGATTGCTCGTGACAACGCTTCTCGCTTCTCTAGATTTTCTGGGGCAGCAAAGTTTATCTGGGAGGGTGCAGACACTGTAGCACGTGTAGACAGATGAATTTTGAATCACGCGCGCAGGGGGACATGGTCAGTGTCGCTTGTATTGCCCGTTTTCGCACCTCGGTACGCTCGGCAATCCTCCACTGACGAAGCCCAACGGGCTCTCACCAGGATATTGTGACCGTCATTGGAGTACCATGTGAGTAGGTGCTTCTTGGGATGTTGAAATCGAGTGCTACAGACAACCATTCTGTTGACGTCGGCTAAACCAATCAGTCGGCCACTGTTCTTGCAGCGCTGATCGAGACCGAATTTCCCAAGAATATAGCAAGTAGAATCATCGGCCGCACCTGTGCGAGAGTTCCAATCTCCTGCGATGAAAAGTACGTCGCGCCTTGAAACCCGGTTGATTGCCTCCTGCAATTTACTGTAGTATTCGTCTTTGGTTTCGTCATCAGCCGAATTGGTTGGAGCATAGATCGCGATCACCGACATGTCGTGCGGGGAGCCTTTAAAACGTGCCAAGGCGAGTCTGGATGAGACTGGTTCCCAAGATATCATTGAGTCTTTAGCTGCTTTGTTCAGAGCAAACGCGATACCATAGAGATTGGAGTTGTCTTTCGGGCCACTGTGCTAGAGCCGATAAGATGTATTCACTCCCAGGACCTTTATTTGTCGGCTACCTGAGTTGGGCAGGTGGACTTCCGAGAGGCAAACAATGTCTACGTCATAGTCATGTAGAATCCGCATTGTGATGTACTAAATGCTGACGTCTAGAAATGTCCTTACATTCCAATAGGCTGTGTTCTTTTCCTACAGCGAATAATCGCAGCTTGTTGTCTTATCGCTTCGACCGCCGGAACATAAGGCGCGTCGCTTACCGGGGATGCCGTAGCATGATGAGCGCTTGAGGTTCCGTGAATAATCACAAAGAGTCGCGGGAGTGGGGTACGAGGCGGCGTCCCCATCACCGTTCAGTCTTTTTGTTCGAGGTTGCACCTCTAGCCCTTGCACGCCCAAGTGCAGACTGCAAGGCAGCAGGGTGTTTCCAGAGAAGCCGGTGGCCTGCTGTACGGTTCGTTCGTCTCTGGAATGCCGGACCAGGTAGTTAAACAGCTCTCCTTTGTAGCCGTTGGGTCAGTAGGTCTCGTCCGCCCATTCAGAAGAATCTGTCTTCACGTGCCGAACACCATCTCGGCGAATTTTTTTAGACCTCGGTAACCCTCAACCTGGTTTATCCCGTTTGTGGAGCGGTTTGCCCGGGTTTGGCCGCTGATGCATGGTTCAGCTTCGTGGAGCCACAGGTGAGAGTAGGGTGAATGGTGGACACCGAGGAGATGGAGGATGCCCCAAGGGACACGACAGTCAACCAACTCAGAGGTGCTACTCCTCTCAGACACCCATACACCCCAGTTCTCTGGCGCTGCCTCTTGCCGAAGTGTGTACCAGAGGAATTCATTTCGTCGCAAGATACCTTTACATTAATAGCCAAAGCCGAGTTCGGGCTTATGGCGATCTTTCCTGCGAGTTCACCACGGAGAGTGGTGTTCGTCAGGGTTGCCCCTTCTGTCCTTTTCTCTTTAACCTTGTGATTGAATTGATTCTTGAGATAGCCCTATTCTCGTGTGAGAATAGCGGCGTCAGTCTTTACTCAGTTAGTAAACTGTCTGACTTGGAATATGCAGACGATATTGTTCTTCTGAGTGAAGATCCTGTTAAGTTGCTAGCTTTCTTAGATAGCCTTAACAATAGTGCAGGACTGGGTTGGCTCAACACCAAACTTTGTGTTGGCCGGGGAAGCTCTAACTGAAGTGGATAAATTTTGTTACCTAGGCAGTTACATCTCACCAGGTGGACAGATAACAGATGAATCGTCATCGCGTATACAGAAGACGCGTTTGGCATTTGCCAACCTCCGTCTTCTGTGGCGTCGGCGTGACATCCAACTGTCTGTTAAGGGTAGAGTGTACACTGCGGTGGTTAGATCCGTTCTTTCATACGGTTCAGAAACATGGCGGTTGGGGGGTAGAAGATAGGTGAAGACTGTCTGTGTTGGAGCACCGATGTCCCCGTGGCATTGTCCGAGTGTGATGGGCACACCGTGTCAGCAATGCTGAGGTTCGGCGTAAGGTGTTGGGAACCAGAAGTCAGTCTGTGAATCAAATGCTGAATCTAAACAGGTTAAGGTGGTTGAAACATGTGTTACGCATGCCCACGGATAGATTCCTCAGCGCACGCTGTTCTCTGAAGCAGTTTATGGTTGGAAGGTAGGTCGGGGTGGTCAGTCCATTTCATGGCAAAAAGGTATGAAAACCTTGACCAGTGCACTTGGCCGAGTAGGACCTGTTAGACTTCCAGGTTGGGGTCCACGTGATCCGCCTACTAGATGGTTGGATACATTAAGTGGTTGTGGTCGAGTAATTTAGAGCGTTTGCTTACTACCCCAGAGGTCCGAGGTTCAAATCCCCGCCATCGCCGATTACTTTGGTGGCAGACAGTAATCCATTGTCGTCCGGATCGTTACCACATCTGGCCCATTGGGACCTTATGTGATCCTTCGCCACTCCAAGTCTCAGAGTGTGGCTGCCGGTTATCCCCAGTAGTGTAGTAGGCCTTCGTGGCTATGGGATAAATGCCCCTTCTACGGCACTCATGCGTAAGCATATAATAAAGAAATAAAAAAGTGTCGCGGTCAGTGGCATAAGTGCATTCGGACTCTTTCCTCGTCATCTGGATTTTCCCTTGGTACTTCGACTTTTTGGATCTGTATCACTATGCTTCTATTCTTTTTGCCCTTTACTGGACGATGCCGGAAGTTAGCAACCGAAACCAGAGCACAGAAGTGCGAAGTTAGTGGTTGAATAAACTGAAACTGAAACTATCCGGAATCAGTAGGTAAATATCGATGATTATTTTGTGTGAATATTTTTATTTCATTTCAGATCACTACTCTAAGAAATGGTCAGACTTACCGCCGAATTGATCGAAAATGCACCGCAGTTCACAAATGCCATCCAGGACAGGGAACTAGATCTACACGGTTACAAATTTCCGGCGATCGAGAACATGGGTAGTACATTGGATCAGTTTGACACAATTGATCTTTCGGGTAACGAAATTCGCAAGCTCGACGGTTTCCCCCTGCTAAAACGACTGAAAGCTCTGATTCTGAACAACAATAAGATCGTACGCATAGCAGAGGATCTGGGACAACAGCTGCCCTATCTGAATACCCTAATCCTGACCAGTAACAGTTTCACCGAGCTGCGTGAACTTGACCCGTTGGCCACGTGTGACAAACTGACTTTCCTAACTCTCACTCATTGCCCGGTGACCATGCGCGCCAACTATCGTTTGTATGTGATCAGCCTATTGCCATCGCTTCGATTTTTAGACTATAAACGTGTGACGAATTCTGAACGTAAACTCGCCAACAGTATGTTCAAACGAATACCCGCGATGGCCAGTAGTGCAAGCGGTGTGAAAGGTGCACCCGGTCTCCGAAATGGTATTCGTTCACAAAATCCGGCCGGTGGGACAACTACTGTGAAAACCTTTATTCCCGGTGCCCCGTTGTATACGAATGCCGGAGTGGATAAAGAGAATACGGCTTCGATTGATGCTCGTGGATCAACAGAGACCAAAGATATTTCGAGTATGCCACCACCACCACCTGCTGCCGCGGTTCAGATGGGAAACAAGCGTCCCGGTGGCAGCGCTCAGGACTTGTATGCGATCCAAGAAGCAATCAAACGTGCACGGACAATGGACGAAGTGGATCGCTTGCATCAGTTGTTGAGCAGCGGTCAATTTGCCGGATTCGCCATTCAATGGCAGCAACAACTACGCCTGCAACAACAACAAAACCAACAACAACGGCAACAACAACAAGAACAACAGGAGCAGGAACAGCAACGAAAAGCAGAACAGGAACAAGAAACCAGTGCAATGGATGAGGAACAGACAGAGCAAGTCCAACAGCCGGAGACGATGGTTCAGCAAAATGAATTACTACAACACGAAGAATCTACAAATCTGGAAATGGCTACCCAAGATAACATCGTTGATCAGCAGATACACTCCATGGAGGTAACACAACCGGTCGAATAAGTTTCACTGATGTGCCTGCAAAAATTACACAATTTTTTGTTGCTGTGCAATCCTTGACCATTGTATCCGACTGTCTGGCCCCTTCTTCAGCTCGTTCTTGTTCCCGTTTTTGCTCCCTTGCTTCGGAAGTCAAAGTTTGTATAAAGATAGTCTTTTTTACATGTGTATTCCTTCTTTTTGAACTGTAGGGCGCGTTTCCAAGTCACTTCATCCTCGCAGTTTAGTTAATTTTTTGTTCGGTCACAGTGGGGGATCCCACAAAATAAAAATCTTTTTTATGATCCCGAA
>STRG.74844.8
GGGAACGTTTTGGCATATGTTTTGTGTGAAGCATCGAAACGTGAGTCGAAGTATTCTGCCGGACAAATCTGAGTGTTGTGACTCAGTTGCCGGTTGCGGTGGAGGGGCCATGCAAAGAGCTACTATCAACGTTATGAAAGAGCGTAGAGGAGGGAGGCACCGATGTAGACGCCCTTCACGCTCCAATCATCTAACCCGGGCTCCAGTTCACGGTCCGTCATGGCTACTTTCAATACTGCTTCCGAAGCCAGAAGGAAATACATTACCTTCAGTATCAATGGCTCACCGACACACATGGGATGTGATCGGACGGTCTCGAACAATCAAACAAACAGAACAGTGTCATTCCTTGATGGCTTTATACAATTTAGTTGCGGAACAAAGCTTGCGCTATATACTGAGTAAATTTTCGTGTGCATCACGATCGACCCTATCTGTAGTTTATTCGATGTCAACACTGCATACACTTTGTCTTATTATTTAATTTTTTAGAACACCCGACCTTTTCTAAGGAGGAAGTTGGCCCCGGTCAATTAGGGACTGCCATGATAGGATGCCATCCATCACTGGATTTTGAACCACAACAACCCGTGGCCTTCACAACGATTGGCTCTCAAGACGGACGATTTCTCCGTAGGGGTCTAAGTGAAAAAAGGCAGTCAGTTGGAAAATTAATTAACAATGATTGGCTACTAAATCAGTCGTCTGGACGAGATTTCTTCAGTTCACTCAAAAAATTCGTGAGGACCTGATAGTAAATATGCATGAGGTTGTGCGACAGGGAAATCGGTCTAACAACCAGGTGAAGAAAATAGGGGTTTAAACAATTCAAGGTAGGAAATGAGATCAGATGTCCTAAACATGGTTAGTGGGATCCAGAAGAGTAGAAAANGAGAAGAAGCAAGTTTTTATCACTTTGCCTTTTAAAGGAGATCATTTATTTAATCAATGAAATTGTAATCTTAAGTCAGCTCCAAGGCACACATACACAGCAGCGCAGTTGCGTTTGCTGCAGACGACCAAAAGGTTATGTATTCAAAATCACTCAAACAGTCTTGCTGATCCCAATGTCTCACATATTGTCTATCAGTTCACTTGCAGTTGCGGTGACGTATACATTGGCAGGGCGGATCGTTGCTTGACTCAACGAGTGTCAGAACACATGCCCAAATGGCTGTCAAACTTGATGACGCAACCTGCTGGGGCAATACACAATTACGTGAAACCGCCAGCCTCTTCGATTGCAAGACACTTGATTGCATCAGGTCACAAAGTTGACCGGACCCTGTGTTTCAAAGCATTGTTGCGCAATCCAACACCGAAGCTATCAACGTTTAGTGAAGCTGTTCTGATCATGGTGAATCAGCCAGCACTCAGTGCACAAAAACGATTGACCCAAAATGTCTGTTTACCTTGGCGTTAACACGACAGACTTCACTCTCCCCAACGTGCGCACTGTAAGAACTTACGATCGTGTCTACTTTTTACAGATTGGGGCGTTCAATTCACATTTTTGTCCGGTATATTCGTTTAACCGTCATAAACGTCTAGGGGGTACACATCAAGATTCGGATGACTGGGCCGTCTATTCAGGCACGATGCCTTACGAAGCTCGACTGTGATTGTGATACGAATACGAAGGAAAACGACTGCAAAGCCAGAAGTAATACGCTGNGCAGGGCGGATCGTTGCTTGACTCAACGAGTGTCAGAACACATACCCAAATGGCTGTCAAACTTGATGACGCAACCTGCTGGGGCAATACACAATGACGTGAAACCGCCAGCCTCTTCGATTGCAAGACACTTGATTGCATCGGGTCACAAAGTTGACCTGACCCTGTGTTTCAAAGCATTGTTGCGCAATCCAACACCGAAGCTATTAACGTTCAGTGAAGCTATTCTAATCATGATGCATCAGCCAGCACTCTGTGCACAAAAACGATTGACCCAAAATGTGTGTTTACCTTGGCGTTAACACGACAGACTTCACTCTCCCCAACGTGCGCACTGTAAGAACTTACGATCGTGTCTACTTTACAGATTGGGGCGTTCAATTCACATTTTTGTCCGGTATATTCGTTTAACCGTCATAAACGTCTAGGGGGTACACATCAAGATTCGGATGACTGGGCCGTCTATTCAGGCACGATGCCTTACGAAGCTCGACTGTGATTGTGATACGAATACGAAGGAAAACGACTGCAAAGCCAAGAAGTAATACGCTGCACGAGGTGGGCAATGAGAGCTGTAATGCGTAGGTTCTGAGATCGGCCTTGGAAGGAAGACAAAGACAACGTGTAACAGTGTGAATATGTGGGGGTGGTACTGTTTTGTAGTGTCTCACATACTCTAGCGCGAACTCTGTTGTGCGTTAGAATCATCTCGTTTTACTGGCGAAAATCAAAGAACATAGATTGTAGTTCTGTCTCCACTCAACGCACGCAATGCATTGGTTCGACGGGTGTGGGCGTCCACACCCTGAGGCTTTAACAACACTGGCAGGATTCATCCCTCTGCCATCGATCCCGTTCACTGATCGGCTGTTCTGTCAATCCGGATTCCGTTTTCTCAAACCTCAGGGTTGTTACCGCGCCGGTGCTTACTACCAACGTGACTTGGCTGTCCACCAGCACTAAGCTAACACGTCTCATCACAGATACCAAATGACATCGGTTTGTAATCCGTGTCCGAATTAATACTGAATGTATACACATAGGAAACTTGGTTATACAGGAAACTTTTGGGGTCAGAAAAATGCCACAAGTAGAACAATGTTAGGCGTGACACTTATGGCAGAGTAAAAAAATTGAATTCAGGCCCCAGGTTGGTTGTGCCAAATGTGATCGGATTCCGTCGCGTGCAGGGTTCATTAAGATGTGAAGATACGTTAGAGCCTTGTCTAAGCCCATTTAAAGTAGATTCTGCACTGAATTACTTTTACGCCTGTCAATAGGTAAATTATCGAAAAATCCACCCGGGCTATAGGTTTTAGGCCTAATTACCTTGACTTTGTTTTGTGTACATAATGACGTCATGTTCGCCGGTGAACGTCGCAGTGAGACCGAGATTATCGACTGACAAATACCAGCATGTAGCCAATTCCTCAGAAGTCTACAAGGAGTTCTAATCTAAAGGGTATGAAGCTGGTGGTCTAGACAGCTTTCCGACAGCTCTATTGCGTGCGGTAACAAATTAAAATTATGAATACCAACTCCGTCTGAATCTGTAGGACAATTAAAATGTTGGATCTGTTGCAATTGGCACGGAATGAAAAATAGGACCCGTAGGGTGCATATAAAATGCCTTGAGGGCATGTAAAATTTTATTGCAAATCAACTCCGATGTGAACAATGATCAGTACTTACCCTCTCACGTAGAAAATCAGATATTGTAGCCTCACTAACGCCATAACTTCTATTCTGCCACTCGTCGGGAACAGTGTGGTGTCATGATGTGTTCAGTGAAAAACCGGTGGACTCACGTTTATCAAGCTGTCAAATAGGGATGGATAAACATTACTTATGCTCATTCCGGTGGAATACACAGCACCTGCCATTATTGCGTGCGTGATCATTTGCGCGAATAGTGTAACTTTCGACATACTTCGTGTTACCTCCTTGTGGTCATTCTGCGATAAAACTTTAGTCCAAGACAAAGTTCATTTAATCGGACATGTGATCGATAATACGAAGTTAGTTTTCACACAACCAACATTGTGTGAACACAGTTCATTCCACGTCAGACTATGAATACATAATATGCTCATCGATCGTGAAAGTCCACACGTTCGATCGAACTCTGTCGCCTTACAACATTCAATCAACTGATGATGACTACTCATGCGCTTGCGATCCGAAAGTTGCTTCCCTNAAAATACCGGATTTCACAGATCTTACAGCAGTGTGCCTGCGTACACCCTAGCCAAAGGACCCCAGGTCCAGTCGGCACCTTCGAACAAACTCAACTTTCGAACGTCTCTAAGACGGATCACGACAAGATACTGCTTGTATCTTAAGACCTATTTGAAGGCTACGAACAAAGTAATCCAGGCAGGCTAGCTCTGAAAGTATAACTGAAATACGTGATAACTTACCGCACTAGCTATCATACGCTATTTTTGTCGTTATCTGTTATGATATCTTGGCATGAGTATGAATCACTGAAAACGAGCTTGTTTGTCGATCTGCGTTTCCTAAATGTGTTCACTGGGAATTTTCCGACCAATCATTTTGTCTGCCGGAACAGCGTTCAAAACTCCGGGCTCGTTATCCAGCATCCTGGTTAGTATAAATCTGCTAACATTGTAGAAGTGGAATGAATTCCTCCACTAAACTTAGTGCTTCTGCTGCGTTGTTATTTGAAACTAACCAGACATCAACATAAAAATCCATCAAGTCGACACGAAGTGATGTCCGACCAACATGGCGAATTCCCTTCGAGAAACAGAGCAGTGCAAAGCAGCCGGTAGAAAACCGTAATAAAGCATGACCAAATTGGCGTTGATTTTCGTAAATGGCCTTGATTCTAGGAGCAACGGAATTTGAAGTTATGCGTCAGCTTTTTCATTGCTTACAATGTGATTTACATCAAAAGGGTTAAACTCCATAGTAAAAAGACAATGTAAAGATGATATGCGTGGGAAACATTCAAGATTCAGTTTGTTCAACCTGCATTGGCGAACAGAAAGAATGTAAGTTGCTGGAAAGTTTGAGAGTGTTTCAATGTATTGCAGAACAGTGCATTTCAACTACGCGATTGACTGGACAATCAGACAGGCACTAACTAACCATTTCGGTATCCAAGTGAACCAGGAGATACACATCTCAGACCTACAGTTCGCGGATGACATTGTTGTGCTAGCGGACTCCTCTGCAACGCTTCAACCAGTCTCTGAACAGATCAATTTCTTCTCAAAGTTCATTGGGCTAGAAGTAAACACCATGAAAACTAAAAGTAGGTCAACTTTCCCAGGGCATCAGCTCAACAGGTGTCCATCAACGACCAAGTGATCGAGTGCGTTCTTTCATCGAACTATCTAGGCTGTACACTGCTTCCGAACCGTAAGGCGAAAAATGAAAGAATACTCTCTATGCACAACGCCAGCAAAGCATTTCCCCAGCTACGACAGGCGTGTCGCTATACGCCCCATACTCAGCTATGGCTACGAAACCTAGTCATTGAGAGCCGAGCATACTAGAAAGTTGGAGATGTTTGATCACCGGTGCCTGTGACGTATTTTGAAAGGTAATTTGTGCGACAGATCATCTAGCGACGAAATTGACGAACTCTCACACTTTCTCCAATGTCGTCAACTGGGTTGGTGGGGTCATTTCCTATAGCGACCCGAGATGGAAATAACCAAAACACACGCCGTCCCGAAACTTGCTCTCGATGGCACCGTCGCCTTGTTGGCCACCTTGAAACTTGGATCAACACTGTAGAGAAGGATGTAGAGCACCTAGACTCAAGGTCGGTCTATGGATCTCGCGGATGGAAGAAAAACTGGATCGCTTCCAACCGCCGCGCATGGTCAGCTGTGATACGAGATATTCATAAAGCCGACTCATCCGCCAACAGAAGACAATTGAGCAAAAGCAAGTAAAAAGTATTGTGCAGACGAATGAAGGGTTGGAACACAGGTGCGCCACCGATCGCAGCACCTAGCTTACTCGTCTTCAGCCATCCGGCAAACGGAAAGCGTTGATCTCAAACGGGAAGCCTATGTCTTCCTGTAGGGCAATGCACAATGGTCAGGATTTCAAACGTGCATATCATGAACTGGCCCACCGACCGCTGCCTGCATCGGTGGAGGCCAGTGTAAACAAAAGCTACCTAACTGTGTAACATTTGTCACAACCTCACAGGATGACTTTGGGCCCCTTAACGAATTCATTTAAAACGTCTGGACCACCTATTTCCCGAAATAATCTTGGAAATAGACTACATGGTAGCGACATTACCTGATTTATTTAGCTTTATCTCAATAGGGGCTGACGGAATGACGGACATATATAGACATATTTTCTGTAGGAAATACAAAGGTATCCACACGCAGCGCAGCTTTCATCACCAATCAACAGCCCGGCTGACATGGAGATCTTTTTGTTGGTAGCGTGTGGGTTGTCATCTGTTGATTGCTATCGCCTCTGCGACAAAACAGAACTATATATTCACCATTCTGCCGTAGGCAACAGTTCAGATGCAGCATGATTCTAGAAGTAAATAGCAAAAACTACACAATCGGCGTTTTCGTTTCAGAACTTGGTACCACAGAAGAAGTATACCGGTTAGACGAGCGATGTATGGACCCATAAGGAGCGGCAAGTTTATGGATATATTTGAAAACTTTTTCAACTGTATAAAATGTTTCGCTATTCAGTATTTTCCGAGGTTCATTAGTTTCCGAAGTACAGTTATAAGCAACATGTATTCTGCACCCATTTGCCCAGTCAGACATCAATTCCTTCTATGATGCTCTTATACCATCACTAACTCCTCTTTTTGATGAAAATTTACCTGTTTTTATTCATACCAGTACATACCCGATACTTTCGACCAGTTTAACGGATACCAGTGGCTCCCCACGAGAGCAAATTCCGTGTTGGATCACGTAACCAGCAATCATCCTCAATTATTCCACCATCACAGACGACAAAATGAACACACCTACAGGTATCGCTGAAGTTTACAACCCACACAATGCTTGCACCTAATCAATTTTTGGGAACCAATGATCCCAAGTTTCTATGGCACAGTTTGAAGTTAAGCTGTGGTTAGAAAACTAAACCTTGCGACGATGACATGGCTGTAGACCACCTCAGTTCTACCTTCAAACACTCATTCGGCGGCTGTTTTCCCTCGTGTTCTTCACGTCCAGATGGACTCACCCTTTCAACTTTCACGGATGGTGCTGCTCAGCTTGCGTGACCCACGCCGATGTTGTCAAAATGCATCCGTATCAAACTGTTCAATCCCTGATTTCCGAGGACCAGTCACCACCATCCTGATTCCCAAGAGCCCAAACACAAACACCACAGAAAACCGTTTTCGTCCCAAGGTTGTCACATCAGTAGCACTGAAAATTGCTAAATAAGCTATGTTTGGTCGTCTCCCAACCCTCCTGAATGCTCTTCCGGATCCTCGCCAATTAGCCTACAGACCCAAAACATTCACCCTCGATGCTGTCGCCTCGTCAGTTCACTTCATCACTAAGTCCATATCTGTCAGCTGTGTATTTCATCATTACCACTTGGCTTTTGATTCAGTACCTCGTTCACTTCTTCAAAAACGGGAAGCTATCAACTGTATCTCGTAAATTCTTGCCTGACTTTCCAATTATTTTCACAATAGAACATAGAAAACAAAGGTAGGAAACAGATGTTCCAAAACCCCTGTCAATGATTCTGGATTACTACAGGGTACAGTATTGTCTCCCGTCTTATTTTCCATGCCTATAAAATCCTCAATGAATATCTATCACACCGCTAACAATTGTTTTTAAATTTATTAACTTCCTTT
>STRG.6186.1
CATGGCCGTGTCACCAACTTCGAACGGTTTCTCCTTGGTGAGCCACCTTTGTCCAGCTTTCAGGATCGGTAGTTATTCTCGTAGCCGTCGCTTCCGAAACACCCTGGCCAAGTAATTCGCCTGTTTACACCCTTGAAGATGGCTGCCACGGAGGCTCGTCCGGCCCTTGGAATCCAGTGTTTGTCCTAGAGGTCAGTGGATCCTTCGGACGGTGATTGGAAGAAATACACAGTGCGGCGATCGGTACATATCTGGTGTGCATACCATCAAAAGAATTCTGGATGCTCGATTGTTCGTGGCCATGACCCGCCCTGTGCAAAAC
>STRG.72718.15
TTCTCGTTTTATAGTTAACTGAACATTTCATAAAGTGAATTTCATGCAGGGTACTAGGGAGAACGAAAAGGGCTATATGAGGAACTACCCCGGTGAAAGTTTGCAATCGCCGCATGGAAACATAAATCCCTCCCTTTAGACCAGTTTTCTCTTCAGTTTATCACCTGAATGCATGGTCTATTTACCTGTCTCTCCGATTGATGTTGGTTATCGTCGTTAACATAATTACACATTCATTGACGCTTTTTCTGCCGTGGTATGTGCAAGTCATGTTTCTCGACCTCCTCCCCCTCAGCTGATCAGACGGTACAGTATTGTTAGAGAATGATTATTCTTGTAATGTGTCAGAAGAGAACTACTATTAGACAAATGTAAAAGCATTGTTTAGACGTTCGACCACTCAAGGGTTCGTGGAGGACTCATTACAGAATTGTACTTTTTGACGTCTCGGATCTAAGCGTTATTAGAAGCTCTTCCTTCTTTTAGAAACAGAAACTGAAGGAAATCTTCAAGAGTAGAAACTAACCCGCCAATCAAAATTCCGTTCAAACGTCCTTTGAGGACCAGTTAACACAGTGGTATTTAGAACACATTTTAGTGCATATTTCCTTTGGGAAACATTCGGTTATGATTAGGTTTGATCTCTGGGTGCCATTGATAAATTTCCAAAGTTTGACGTGTTCTTTTTCACTAGAAAAAGGAAATGGTTTAGCGAATGTGATAATATCTGACTGAAAGACACTTGCTACGCCGAGCGTGGAACCACTTTCGTTGGATGAAATCAAACCGACACCTATGACCCTAACGGTTTCCTTACCACCCACTTTCCATCTGCTAAGGTGTCGAGATGACTATACCAAAGTCATTTCCATGAAAATAAGTGTGTTTCGCCGTATGCTGTCCACAAAGGGCGTGTGTTCCCACTCGGCCAGCTAACCCGTCGAGACATATTATCACGACCGCTTACCTCAGAAACAGACTGGCTACCTATTTTGACCTGTCTCAGAAACCCAGTTTGCCGGTTGGCTCAGATACTATCAGCTCAGTCAGTTTGGAAGAGTCGTGTGACCGCTTGTCTGCACATTTTATATCATAAAATGGCAAGTGCTCGAATGAAAATAGGGTGGCTAATAACTGCACACCTTGTCTGTCTTTACCACACTGGGAGCACCAGTGATTGAACGTGCGATTCGGAACTGCAGTCGGATCCAAACAAGACAACAGTTTTGGTGATTTGACTGCAAAGCTATTGTTTGCAGCAGTAGCTTCAACCGTAAAATTATTTTCACTTTGGCGGCATATTGCATCACCACCTGTCTCTAAGACCAACCATCATGGAAACGATGGTCGATAGTAAACGTAGAAATTTTCACCATCATTGAGGCCAGTCATAACTACCCGAATTCGACGTTCTACGATTGCAATCCGTGGCGAGCGGAGCTTATACCAGTATTGACATGTAATAATATGCATGATATTAGCAGCTTCGTATCCTGGCCTTTTTTTATATAGTTCTGCGTCCATCAATGTCGTTCTCTGAATGAATTCGTTGCGTTTCATTTTTGCGTGTTCCTTATCCTTATGTGTTCTTTTTTATCTAACTTCTGAGCTCAGTGCGTTCAGTTTATCATAACTACCGGTAAAACGTTCACTATTGTTTACTTTAAGTTAGCAAAAAACTTTTTGATGTGTAATGATGATAATTGTATTGTGCTTTTCTAATTTCCTTAGAAATATGCGCGAGAACACTTCGGTTGTCCTGATCTTGAAGGATTAGAAATGGAGAATCAAGGTGGCGATGGCACAGCTTCAGCACACTTCGAAAAGCGTATCGTATTGAATGAAATAATGGCCGGATCTGTCTCATTGGCGGCCACCGTTTCCAAGTTGACACTGGCATATTTCTTGGATACCGGTTGGTACGAAGTGGACATGACCAAGGCGGAATCGTATACGTGGGCTCGAAACGCCGGTTGTAGCTTTGCGCGTCTAAGTTGTTATGAATATATGGAAGCGAAAATCCGCAACAACCAGTCTGTTGCTCCTTGGTGTAACCAAATTCAAACTGACGCTACCCAATGCTTAAGTTATACAAATGCATATGGGTCTTGCAATCTAAAAAAGCTCACATTTACGCTTCATCCAATACACCGTTACTTCAAATCGATTTCTGGTGTTGAAAAAGAAATGCTTGGTTATTATGGTGGAGCGAGCGTGCTGACTGACTTTTGCCCATACACCGAGCCAGCAGAAATAACCAGTGGCAATCTGAGCGGATATTGTGGACATTCAGAGAACGAAAAGTATTACGGGCGTACTTCAAACCTGGAACTACAGTCTTACGGCGCAAATTCAATGTGTTTTGATCACGATAACACAACTCCTTGGAAATCGTACCAATGCGATCATGTACACAGTCTGCCCAAAACTAAGGCATCATGTCATAAATTCAACTGCTCTGAAGACCGTGGCCTTGTCGTGATCCTAGGGCCGAAAACATACCACTGCCCACCAAGCGGTGGAGTGATCCGCGTTGACACTCTTGGCCAGACGGTTTATGTTCAGGGAAAAGTCGTATGCCCTCCGTGCTTTACGATATGCGAGACACTGACCTCGGAGGCAAAAAACCTTCCCAATGGTTTCTGCACATGTACACTCTTTTAGTCTATGATGATCGACAATAGTCTTCTGGAAAAGATGTGGCTTCAGCGTCATCCCAGCGATATACAGGAGGATTTTTCGTGTCCACAGAGGAATATCTCGAAAAAATTGCCGGGATGGTAGACAAAATTAAGGAAGCCTACGAGCCAAAGGTCAATCAGGCGACTTCCTTACAAACTGAGCCTGCTGTTGATCTCTTTAACAGGTGCTGTGCAGGATCTTATCAAAAAGGTCGAGCTAATCACTGTGCCATTTTGACGCCCTATTCGGGCATCGCCCGCTTGTATACCGCCACCAAGTAATCAAACATATCATTGATTATCAAAGCTCCACAATAATTCCAGGTGGCTCAGTATTTAATATACATATATGTAATACCTTTAAAAGTTTACGTATTTCTTAGAGTTATAATTTTTTATTAACTGATGTATACCAAATAAAGCTTCGCGTCTA
>STRG.32541.1
GGCAAACTGAACTGAACTGAACACGATTGGCCATAGCCACGCAAGGTTCTTACGGCTGGTGAGCCCGACGTGATTCCAAGGTCACGAGAGCTTCCTTTTTTGTCCGCCTATTGTCGTTTGGTTTTTCGCGTGTTCATTTGTTGTGGAACCGTGTTGGTTCTCCTATCTTCCGTACATGCAGATTTACAGCCACACTGACTGCATTCGTTTCCTTAATGACGGCCGGTGCGTTCAAAAATATAGTCATTTACTGCACAACAAGATCATTGGTCAGCGTGGCGCTGGAGACGTCACCTGGACGCATTTTGGAGGGACTTTGGAGGTGCGGACGTCAAACCATCACCATCAATCGCCCGATGTACCATCATCAATGCAAGGAACGACATACGCGGAGTTCCTCGGGTATCAACACAACCGTTGGGCGTCCACAATCATATCCCAACTCCGTCGGACTTCTAGGAGGAGGCTTTAAGGTCACTAAACCCGACTTCGCGGTTTCCTTAGTAACCGTGTTCTTCGGTGGACCCCCTGCACGACTAAACACGTGCAACCTCCACAGAAGAGCGTCACTCCAAGTAGGTACGGCCAAATTGACGTCTTTTGACTACTCACACCCCATCATGCTATGTGTGCCGTTCAAATATTTCGTTGTTGGGGGCGTCAGTTTACCGTTCTTTGGGATGTGGTTGTGTACCATTTTTTCTGTTATTTTTTTCTTCGAAGAAGTGACGGAATCGGTTTGTGGAGTGTCCAACTTTATTCCATCCATCAGTGCAGCTACTGGAATAACACCACAGCTGTACTTCTGGAGATACGCTATAGGCTTTCACAGTGCCCCAAGAATTTTACTAGCTGCAGTATATTATCGGCACTATAGGATGTTCAGTAAAAGTCTTTCATGTCCACGACTGTACGATACATTGACGAAGATCGCCTTTATGCTCAATATAATTGACGTTTTTACGTTTGTTGGGGTTGCTTTCGTGTCCAACCGGGAGAATTTTCCGATCCATGAGCGAATGTTCATCGTTTTCCTCTTCGCTTCTTCACTGTACATGCTGACGGTTTTGATAATACATGGCATACTGCGTAAAAATGGAATGCTGCCGTCTAGGCTCGAGCATTCGTACACGATGAAATTACTCTTCTTCATTATTACCGTCCTTTTGATCGGGATACTTCTGTACCATTTTCACGCACATCGCTTTTTGTGCCGGCCTAACGCATTCAGTTGGTTTTCAGCCACGGAGTACGGAATTGCCGTTGCCAACATGGGGTTCCACCTAACTGCAGCATATGATTTCCAGGACGTAATACTGACCACTACCCTTCAGAAATCTCGCGCGGATTAATCGGTTACAGAAATGTGCGTCTCCACGAACTTTCACCTGGCTCTTACCAGGGATCCTATATCAAGAGCTACAAAATACACTGCGTGAAAGAATACATCTTTTGTGATTTTGACGCCGACAATCAAACATATATTGCGCGGAACTTATTTTCTAATTAAAGAATTTTCCAGTGATCGTCATAGGATGCACGATGCCCGCATTCCGCCCCACTTACTTAGTCCTATTTGCACACTGCTGCCCTTGCGTGACTTTCAGCTTTTTATATAACGTACTATCTGTGTTTAAAGTTTCATCCGCAAAAGAACATCGTATCTTAACAAACTAGAATCAGTTGGTTCGTATTTTTGCGTCACACCCCACATTGGGCTATTTTTTGTCATGTGGTCTGTCATGTACCTCTTGGTGGGTCTTGAAATAGTCTCACTTTTGCTCCTCATTGGGGTGACCGATCCGAGCTTCATAAATTTTTGTTCCATCCTTCGCCGCAATATTGTCTTGGTAAATTTTCTATGCAATACAGACGACCATTGGTGCCTTCCCCATTCCCGTTACCCACGACATCTTGTTTTTTTTTCAACTTTTCATTTGACTTTTATATTCTTATTTAACTGACCCACCTTCGGCCAACATTGTATATGTGCTTCGCACTGTCTAAACACAATAATATAATCGGTAAACTGTCACGGTGAACAGTCTTCTGTTAACTTTGGTTTGCTGCTGTACAAATGTATAACGGCATGGCGTTTTCTTTTTCTCAGGACCCATTTGAACATGAGTCTTACGGCACCACGTTTAGAAAAGAAATCAGCTATTGAGAGTTGTATTCGGTCGTTTCTCATCAAATCAATCCACGCAATCGTCCAAGCCCGCAATGGAAACACCTACACGACCAATTGTATGTCTGCAGTTGGGCCGAGAAACAATTTAATGATCAATATCGAAGAGGATCCCGAAATTGGAGCCACTATCAAACACACATTTGACCCCGGCTTTCCCGTCCACGTTGGGGATGTAATCAGCCTGGAAATTTTAGCTTCTTGGCCGGGGGATCGTTGTATGCTGGTCGAAATCTGGCAGTTCCGTTTGGACACGGCAGAAAAGTTGGATCAAATACCCAACAGCACAACAGGTTCCGTTTTTCATCGACCCAATTCAGCTGTGGTTGGGGCAACGGGATCCGATACTACTCAACCAGTTGAAGTGGTTGGTGAGGATTCGCGATTTTTTGAGAAGTTGGGAACGCTGTTAAAAACGCTGATAGTTGCAACACGACTTCTTCCAGCTTATAAGTTGGCCCGGCGACAGAGCTCAGCAGACTACGCCATGTGTTATAATCTTCGCCGCGGCACCAGAGATTTAAATCGTCTTGGGCCGGGATTGAAAAGTCAGCTAGTTGGACGATTGCTGTCCGGTTTGGCTTTGAGCGACCCATCCGGTACCTGCGGTGCAGCCACAGACACTAAATCCGTGACCATGGCGGATCCAATGCGTAAAGTATATTTGAATGCTTGCGTTCACTATCGGACCCAAGTACAGCCGAGTCCTCATGCGGCTTATTTGCCGTTGGTTGAAGGAATTGCGAAGCTGGTTTTGCCACAAATAAATGAATCTCATCGAGCCGCGGCCTCTCGCGATCATTCTCATCGAGCAACCAATCCAAGGGATGTTGGACATCCTGAAAGGCATTCACCACGAGCCCTGCCAGCTTTCGCTGATATCAGTGCTGACGATCAAAATGAAGATGATTTTGATCCGGCTGGTGCACTTCTGCTGCGTGGCAATGTGGACGAGGATGCTCAAGATGAAATGATAGATCAAGTACTCAGCGACGACGATAGTCTTTCAGGAAGTGATTCTAGCTTTGGAACGCATGAGCCCTCGTCTCACAACTGTCCGCATCGAACAGGTCGAGATGATGGTGGTTACCCTGCGACACGTTTGCGCGGTACCGGATCAGAAGACGTAGATGAAATCGCTTTAAATGAGCCAACTCTGGAACCGCTTGGTGGGAATTCTTTGCAGGCTGCTTTCAGTAACTTTTCCTCGGATCCAGCGAACAAGCTTGGGCTTTTGTTTGTCAATCTGCGTAAGCAAGCCGATTTAGATTTGTTTCGTGTCCCTCACAATAGTGGTGGTGCTACAGGAGGTAGCGGTAATGCCCAAGCACAATCCTCGGTTTTCAATGCGAAAGCCTTATCGGATGAGTTAAAACGGCATGAAGAAACTCTTAAGGAGTTTGATGACTTCCTGACAGAGTTTTGCAGCGTTGATTTGTTCGGCCCTGCTGAAGTTCGCCAATTGACGGCTCCCGTTCAACCTCGGTAGCTCAAGCAGGAACCCACTTTCGTCTGAACGGCATTCTTTGCAATTCGTCGTTTACTTTGGGAACCGAAGAATTCAAAATAACGAACACTGTTACCGGTTTGTCTTACTTTGAAACTGATGCTTCAGTGTACTACTAAAGGCCGGCTGAGTTTCGTGCGACCGTAGTGAAAAAGATGAGCTTAAAATGTTAACTCATGTGATTTGCTTGACTGTTCTCTGTGTTCGTCGGACTTTGTTTCATTTGTTCTCTTCTCCACTCCGCATGACTGCTCATTAGATCTGATCCCTATTCTGAATATTTTGGGACCACAAATATTTCATCGTTTGTACAGTCTTAACCGCTTTATTACTTCTAAACCGTTA
>STRG.28961.1
GCCGTGTGTACGAAAGTTGTGTTGTTTTTCCGATGCGGTCTGGTGATCGCGGAGTAAAGGTGGAGGGAATTAAAATCCATCGGGATCCCGGTACCATTTTTGAATGTCATGCACGCCGTTCTTTGTTCGGAAATGCGTATGCATTGCGGTTAACCATCCGCAAGAATGAAGAGCACTCTGAGTATTTCGGCGAACCCCGTGAACAAGAACGCTCTGGTCTCTGGAGATTGGTCAATGTAACTCACACTGCCGTTGCTTTCCGTGCTGGACAAAGATTCCGAATTTGGTTTGCTCCTAACGAGTGCAAAACTAACGGAACTACGGTTACCGAAAAACCAAGAACTCATTATGATGTGGTATACAACGGCACCTTTACCTCGGTTCACTTGGACGGAATCTGTTCGCCATGGAATGATGCGTACGGCACCCTAAAAGGAGTTCTAACCATTGAAGACGCAAATTTGATACATATGAAGAAGTTGCTTTTCCGGAGCCTTCTTGACCTGGGCGCTCCAGAGGAATCTTCAAATACTCAAACACTGTGGACCATACAAAGTCTTTACGATCTAGCCATCCTCTATGGGCACTTTCGAACGAGAGGAAGCTGGAAGCATCTTGCCTCTCATTTAGGATTCCTGCCATCTGAAGTTGAAGAACTGGAATGTGCTTTGCAAGAGACCAGTACAACTGAACCCACCAGTCCCGTCACACCGAAACGGGCATTTTGTTTGTTGTTCCATTGTTATCGACGACAAGGTGGATGTTTAGCTCGATTTGTCTGCAGTCTTCGTAAAGCGGATAGGTCGGACTCTCTCGACGTGGGCAGTGTCATCTCACATCCGGGAAACCATTACGCCTTGGCTGAATCTGTGCAGTCCAACACGAGTTGTCTTGGAGAGCATGGGAAAAGTTGTCCATTGGCTGGCAGACTAGGCACGTGCGAAGAGAAGAAGAATACACCGTCTCACTCGAACGATCGACGGCAGAATGGCGGGAGCGTAAACGAGCAGACAATTGTGAGTACGTCACAGTGTGAGAATGAACCAAAGCCGGCGAATCGCACGTGGCTCAGAGAAGCAAGACGACGGAGAACAAGTGTGGTCCCGGCAGAACCCAGCATAGCAACCATAAATCCTGATGACTATACCCAACCGGATATGCGAACACCGATAAAACGCACCAAGCATGATGATGATACGAGTGTGACCGAATCAGAGACTGTAGGCTTCCGTGCCAAGAAGGCTCGACTGAGTGAACTGCAAACGGAACTGACAGTCAAGAATGGTTCATACGAGACCACAAAGAAAGTTAGAACTCGACCAAAAGCGAAAAATATTCGACGTGTGGATGCGTTCAAATCGATCAAACAATCTTTATTACCCGATCTATGGCATCCCGGTCTGAAGCATCAGAACTACAGTCCGTCAATTCTTTTGAATACTGTCCAGACCAGACTGGAAGAAACCAGGAGACAAACTGTGGAGTTCCAACGTAACTTGGTAGAATTGCGTAAGAAGTTTGATTACAGCTGCAGACAGCTGAACATACCGGTTCACCCAAACATTCACGCAGAAGATGACTCTGCGATACACACAGTACTGACTGACCTAAAATTATGGCATTTATCCAGTATGTTTGATCAACCATTTGCTCCTAATTGGAAAACGCTTTCTGTAATTTGCAACATCAGTTCCCAGCTCGGTTGTGAATCATCCGTGTGCGAGGAACTGATCGAACAGATTGACCGTCTGGCCGGCTCTGATTCTCGTGTTTCCGTCTATCTAGTTCTTTTGTTTTGGTTGGAACGTTGCTCAAACCCGATCATTTCCGAAAAGCCACCAACGCTGGAATGTTTGTTGGACCAACTGCGTATAAGTGGTTACGAGAAATTTGCCAGTTTTTGTGTCACGCATATAAACGACACGAAACCATGGTGACCCCTGTCTTCCCCGAAGGATCATTATGATCACTGTGATATAAATGTACATACGTTGTTCCTTGATAAGGTAAAGTCACCTGTACTTTTATTGTTCCCTTTGTAATGTATTTCTGTATGTTGTTTCTCCGACGGGTTTTGTAGGAATTTGATGAGGTACTCATTTAAATTCCAAATAAGAAATTATTTCAGAATGATATATAATAAATTAAACCCTATTCGAA
>STRG.69284.1
CAACTAGATGGATGACGGGTAGCACTGTGGTCCTTCTGGAGTATGTTTTAGCAGACTTTTTCCCTCATTGCATACAGTCTCAGTGAACGCTCACGATGCATAATGTCTCACGCAGTTGATGTGCGATGAGGTTTTCCGTTTCCCTCTCATTTTTAGCGGGGATTCGACGAAATACACTCGGCAGTGGTGGGTGCATAACTGGTGTGCATACCATCGAAGGAATTCTGGACGCTCGATTGGCCGTGGCCATTACCTGTCCTGTGCAGACTGAACTGAACTGAACTGAACTGACTGCCCTGTCCTGAACTGACCGTAACTGCGCTACACCGTCGCGTTCCAGCCTTGCTACGCAAGTAGCACATTACCCAGATCTACCCTGGGCTAACGCTGGGCAAAATGGGTTGACGCTTCGGCTAGTGCTTGGCGAACGCTGGCCGGCATGAAAAGGATCATGACCCTAATTTTTGCCGCCTCTTAACCATTGTAGGAAATGGAAAAACTCAAGGTCAGTGTCGAGTGCGAGATCCTAATCGTGTCCTCCTTTTCGGGGACTGTTCGCCGTGAAGAAGGTGCACAACGCTCATGGAGAGAATAGATGATATTTTCTACCTCCTTAACCAATTGGACTACTTCATTTCAACCAATGAAATTGAATTATATTTTATTTCCTCGCGCGACGCTCCGCCTGTTCAAGTGCCTGACAGGTTGAACAATCCCAGATCTCAACCGTGACCAGTCGCTAAATAGATTGATTATTAGATTTCGACTTGCTATTAATTCTAAAAGATGACCTTCCCCTTTTGGTCCAGTCCATTCTCGTCCAACTCATTTCGCCGATGAACAAATTGAAAAACCCGTAAGAAACG
>STRG.69931.3
CATAAACAGTATACTGCACAAAATTTCTGAGAATAAGGTGGTAGGATTGCAATTGCACTGAAATTGCAATATGCTATGAAAATTGAAAAATAGAATTAGGCAGGTATATTACCCATTATTGTTTTATCCTCAGGAGCTGCAATAAAACGCGATGCAGTAGGTAAGTATCTGCCCACTGTGTGCTCCGGTTTCTTCGGTTACGTACCTCCAGAATAAACTTTTAAAATCTTTCTTATACCTGACAAGACTATAAAACCATGAGGTATTCATAATGTACATTCCAACAAAGAATTGATACTCAGAAAGATATCTCTGACATAGTTCATAATTGTAACAGATGACTATTATTTTGAGTTCATGGTTTATTGGACATATCCAAACTTCTTATCAGTTTATAGACAGGCCTTTCAGTATACACTTTCCGTATGGGAGGAAATGATGCAGTACACAGCGATAAAAACAATTTCTGTTAAGAAACAAACAATATTGAAGGTGAGCAAACGTTTGTTTACAATCTGACTAAAAACGTTTTACAGCTAGTTTTTTAATTGAGAATTCAATGTTGTGCATTCATTCAACATTACTTTCCTCAGTACCATGCGCCAGTTTCACGAAATTTTGTTTGCTCTTTTTAGGAATGATCAACAGTGATTCTCATTCGACAGAGTGGTTTTTGGTACCAACCATATTGTGAACAGATTCGAAAGATCTTTCATTGGAAACATGGTTTGCAAGAAGCAGTTTGCTATTCAGAACATATTTCACTAGAAATGAATTGCTCGTTTTTCGAACATTCTTTAGAGTTTATTGTGCTTTGTTAGTAGTGACCGACGGGTACTTATGAAAAACTCTATTCGGTGCACACAATTCAGTAGAAGTTGCTGAATGCGTGACGATGGACTGAATTTGAAATCAACAAGCACAAAGTGCTTAGGAAAAATCTGGAGTACCGTTTTCTTCCAACTACATCAATACATTACAGATGCAACGGTGTTTTAAGAACGAGCTAAGTAAAATAATGCCGTACGGTCAATCGTTCACATACTGGTTTTTGGGTTTCGAAGAACGCAATGTTATCATAACNAAAAGTAACGAAGCCCAAAATGAGGTCATGTTTTTCGTTGATCCAAGTGACCCAGGTAATGTGATGTACCAAACTGGGTGTAAATTGTATGTCCAAATGCTTGACTAAATGTCATGAATGTGGTAGCCATAAACAGTATACTGCGCAAAATTTCTGAGAATAAGGCGGTAGGATTGCAATTGCACTGTAATTGCAATATGCTATGAAAATTGAAAAATAGAATTAGGCAGGTATATTACTCATTATTGTTTTATCCTCAGGAGCTGCAAGAAAACGCGATGCAGTAGGTAAGTATCTGCCTAGAACATATTTCACTAGAAATGAATTGCTCGTTTTTCGAACATTCTTTAGAGTTTATTGTGCTTTGTTAGTAGTGACCGACGGGTACTTATGAAAAACTCTATTCGGTGCACACAATTCAGTAGAAGTTGCTGAATGCGTGACGATGGACTGAATTTGAAATCAACAAGCACAAAGTGCTTAGGAAAAATCTGGAGTACCGTTTTCTTCCAACTACATCAATACATTACAGATGCAACGGTGTTTTAAGAACGAGCTAAGTAAAATAATGCCGTACGGTCAATCGTTCACATACTGGTTTTTGGGTTTCGAAGAACGCAATGTTTATGTGAACATATGGGTGAACGAATCCAAGGAAAGAAATACAGAAAAAAATGTTCAGGACCTTTTCACGGAATGTACTGGCAAACTCGAGCAAACTACATCCTCCAATAGCAAAACCAGTCAAAGTGCGACTGAAATTTTAAAAAATCAGGATGGAGAAATTAGAATTCCCTGCTCCGATGAAGATAATCAAACCACCCCAATACCTAACAACCCCGAAGAGGTTCATCGGCCAACATCGGAAGTTGATGTTCGGTCTCAACAGATGTTTTATTGCAAAATATTCGTTGAACTCCTGGTTTTCTCATCTCTAACGAATATGGCATGTTTATTTCACTGGATTACACTATTATTTTTCTGCATTTTAGTAACGCTTTTGCAGACGACAGTCTCGGATAGCACGATAACAGAAAACAAGGGTTCCACATGGAGCGAGTTGATTTCACTCTGTACGATTCTTCCATCACTTTCGTTATTCTTTCAATGATTTTCTTCGGTTTATCCAAAGCTGAATACATTCTTCAATATGGAACCAAATGAGTTACAAATCTCAACCTTAGTATTCACATTTACCCATCTTAAGGGAAATAATA
>STRG.61587.3
AGTAGGACAACAAGTGGGGTTTTTTGCAATCGGCTGGCCTGATCCCGTTATCCTCGAAACAGTTCGCTAACCTCCAAAATTCCATCTCTATCATGGTACAAAAGGTGCAACAACAACCAACCACGTGAACTGTTCCTCCTGAGCCAATCGGTTACGAATGGCCCGCCAGATAGCAGTTTGCTCAGGCTCCTGTCTTCAGTCCGTGTGGAATCTGTCTGAAAACCTCATGTATTCATCAACAATGCCCATGGCTTCTTCTCAGAATACACGAAAATTGCCCAATGATCTGCCCACAGATTACCGTGATCGCGCCCCACCACGGTACGGGGAAAACCTAAGCCCTCTTACTGTTCACAACAGAACTAGCAGAACACTGGTCTACGATGGCCTTGCATCACCAGAGCAGAACTCTTTCAGCAATGCGCGCGCACGCGAACTGTTCGGAACTGTACGAATCCGGGAGCACTACCGAAATCTGTCGAATCCCAGTGTTCCATACTATCCACAACCAAATTCACCCAATCGTGTGGGAACTCCGGTGCGTGATCTCCAAGTGACTGGCTTGCAACTGTCGGAGACCGCAGGACGATCTTACATGGATGAACCACCAACGACCCAGCTGATTAGTTCAAACACAAATAAGCCACCAGTTCGTATCTACTCACCTGTCCTCCAAACAGTCAATTCGTACTCGGGTTCAGTTACTTCCAAAGGGATGAGCCCGGACCCACGTGGCTGGTCCGTCGGTCAAGGTTCGCGCTGTTCTAATGACGTAGACCCGAATCATGGTGAACTGGTCTATGCAAGACGAATGGTATCCGAGACGCACACTTCACGCCCATTATCTCCACAAAATCAACCCGCACTTGTCAGCTCAAACCCGGTGGCAGTTCCACAAAAGTATAGCCATACAACACTGCCGAAGAATTTGGACAAAATGTACGATCAGATGAGATTGAACGGTTCCGGTACAGTTGGTCCCGATCGTCCATCGAGTCCTGCGCGAGTCGATTGGATGGAGCGCAAGCATTCCTCAGATGCACATTTGGCTGAGCCTATAAAGGTTCGATCTGATAGGCCTCCGGAGACATACATTCCCGTACCTCCTGCTGCTTCAAATGCAACTTCCACTTCCATTGTACCGTACGGAGTGAAAAACTCGAATGAACGATTACAATCGCGAAACACGAACTATCCTCCACCTCCACCGTACTCTGCTATCGCGAACGGGGCGGAAAAGAGTCTGAATCAATCCAGCACGGGGATCTATGGCCCCGTGTGCAACAGAAACGGTACGACGAGTACGGAAAAACCACCGGAAGCCGTGAGCGGATTTGATGCTCCGCATCGGGGCCCTCATGTGGGTTTGCTGAATCACGGGAATACGTGCTATATGTCCGTAATATTTCAGTGCCTTCGCTTCACACCGTCCATCTACTCCCTTCTCACGAGCAACGTTGATTCAAGCCAAGGTGGAAAATTGTTTACGAGTATGTCGGAATTGTTCCAAAACATGGCCAAACAAGCCCCACATCGAGAACTGTATAAAAACGTGGAGAACGTACGGGCCAGTATGGGAAGCAATGCATCACAGTATTCCGGATCCGACCAACAAGATGCAACCGAATTCCTAACATGTCTTTTGGACATGTTGCATTCGGAAATCAAAACAAAACGTGACAACGCGCCCAATTCAACACCCAACAACAGTCCCACTCAGGGAATCCTTGGTGTGCCCAGTTCTACCCCGGAAGGCATTGAGCGATCAGCGACCGTCCACAAAAGTCACGAACAAAACGGTCACAAACAGAACAGCAGCAGCCAAGGGAGTAACTCCGAATCGCATCCACGAGACAGGAAAGAACAAGCTGCACAAAAATCTCTATCACCAGTTCGTCACACCGGCAAATCTGATACCCCTCCGGAATCACTGAGACGTTTTCCAACCCCATGGAACAAACCCCTTAGGGGGAAGAAAAAATCCACATTAAGACGGCCGTGTGCTCTGATCTGCATTGATCCGCCCGAATCAGAGGATAAAAGCGTCATCAAATTGGATCGAACGCACCCGGCAATCCAATTCTGGGAACAGGAGAACAAGTCCGAAGCAAGCCCAGTTCGTGACACTTTCATGAGTCTGCTTCAGTCCTATCGGAAGTGTCCTCAATGCAGTACCGAGAAGCTTTGCTACAGTGTGGTCTGGAATCTGGGCGTGCCTATTCCCCAAAACTCGGGTGATACCAACTCATCAGAACCGTCAACGACAAGCGCCGCTGGCTCTCAAACCAACCTCCAATCAGCTTTGGAACAAGGTACACGCTACGGTGGATCCCCGTCCGTAACCGGACAGATAGGTGATGGCTCAAAAGCAAACATACTGTACGATGGATCAACGAGTCAGAGCGGACCCAACCCACTAAACACTTGGCCAAAGAACAAAAGTTTTGTTCTGTTTGACGATTCAAACGCTCCGCCCAGTGTAGCCACCTCCAGTTCATCGACAAACTGTACCTCCAGCGCAGTCGTGACCACTGCGTATTCTTTGGCACCTAACAGATTGCAAACTCCGCCAACCGGATCCCCTCCACCGCCGTATAGCTACACAGCTACAGCTCGCCGATCGGTACCCGCCGTTTCGCTCAACGATTGTCTGGACGCGTTCATGCTCACCGAAGTTCTGGACGGTGCTGATCGGCCAATGTGCGCTAATTGTGGAAAGAAGACCGCTTGTGAATTGCATCACAGTATAACAAGGCTTCCCGATATCCTCATCATCCATCTGTTACGATTTTGCTGTGGTGACCTTCGACAAAAAATCGATGTGCCCGTGGATTTCCCGAACATGATCAACATGACAGAATATACCCAATCCGAATACGAGAGGCGACACAAATTCACCTCACCGAACCAAAACGCCAACGATCACATTTACTGGTTATATGCGGTGGTCTATCATGATGGATCTATGAGCTACGGTCATTATACCACAGCATGTCGAACCACAACCGGAGCCGATCCCAGTTCGGATCAGTGGCATCATTTTGACGATGAGTTTGTCAAGGAAATGAGACCCGATGAGGTGCACAAATCCTCCGCCTATTTACTGTTCTACGAGCGTGACAGTCTTTATCAACAAAGAAAGTCCACACAAATGAGGCCGGTCAACGGTATCAGGTGTATTGATACCCGTCAACCGAGGGCACAAGCTCACACCTTTGAGACCCGAGTTTGAAGACGTTGAGCGTGGGTTCGGAGTACCGGTGTTCCGATTCGATCCACTTCTTTTCCGCCTTCTTCCAACGACGCAGCCATCCCCAGGAGACACACAAACCCACACACACACCGCGCTCGACTCACCCTCACCTCCCCCCCCCTCTCCCCACCACTCCACGGTATCACAGTGAAACAACAAGACTACTGTAAGTTCACCTTTTAACTTTAACAAGACAACCTCATTTTCGTCCGCTTTAGTTTCACCACCACGTCTTTCGGCGAAACACAAGGTCAGTGGCTTTCCCTATCGACCTACCAACCCACCCCGTCGGCCTAGAATAAACTCAAGCAGGTATAACCCTCTTCAAATGTCCCGTTGAACGGTATTAACGGCGCGAGCACGCACGCACACACACAACGCCAAACCCCAACTGTCTTTCGCATCCTTATCCGTCTTCCGCTAGCTCACTCACTCACTCAACCCTACTGGTTATTCATACTTAAAATCGGGCCTCTTGGTATTGTTCTTTCTTATGTCCGTTGGTACCCGGACGCCCACATCGCGAAGTTTCGATTTCACCATAACTTGAACAAAGTTGAATCGAAATCCAACTAGCAACGTACACCTTCGTATATTCACTCGTCTTACACCCGGTTCTCCCACCATAATGAATTGACCCAGTTTGGTTTTTGACTTCGACACTGCTGGACAATGCGATCTTGCATGTCTTCCCATCTAACCCAATTCTCGGTCCCTCTCTCTGATTAGACATGAACAATCAATTACAAGAATCATGTACCGCG
>STRG.26205.2
NTAACCTTCGACGGATCACGTGACAGAATGGCGCACCTCAGTAAAACAAACGAAAAGCGAAAAACGTCAGTGACGGTGTTTCATGAAGAAGCATGCTCGAGTTGTCGAAAAAAAGAAAGGTACTCATTTGTAGTGGTACATTTGGGTGCTTATATGCTTGAAAAATCAAGGCAATCACCGGGAAATGATAAAAAGCAGCGAAACAATAAAGTGCGTATATCTCCAAAACCATGACGTTTATGGAGATGAAACTTCGCAGTTGGCAATTTCAGGGCTAATTAGTACAATTGCCCAACTTATTTATCATAAAAATGGGATTTTGAAAAACAGTCCCGGAAGGTACCGTTTGGGGGCGTTTTTTCGACCCCTTGTGCTGACTGGGCGGACATAAGCACGGACATATAATAAACTAAAAATGAGAAATATATGTACATACGAAACAATTTTATTGACCTTAAATACGTCTACATATCCTTATTGCAAGAAATATCATTCCGGTATTCATTGTTTTCATCTGAAATAGAAAAACAGGAACGTTTGCACAGACGGTCCAAATATTATTTACATTGTCGAGAACTGGCACAACAGCAGTAATGTTGGTAATAATAATCGTGTGGTTCATCATCCTGAAATAGTATTGAGAACTAAGATTATAACTAATTCGATAATAAAGTGGAGTTTTAGACAGTGAATGGTATTTTAGGTATACAGATGCTAATCTACATGCCTTAGAGGCAAAACGACTTTGATTTTCGGAAATTTTGCGAGTGTCCCCTTTAGGGGATGATGCCTGCGAGTTATCGACTTGTGCTAACACGTATTTCTTGCATTAAATAGCAATAAAAATTAAATCCTGTTAACAGTATAACACGATCACGTGCTTTTCAACGTCCATCGCTGACCGTCCCCTGAGTGTACCTTTCGGGGGACACTCAGCAGTACGACCAGGGGAAAAACAGCGACTATTACTACAAATTTACGAACGTTTTCTGGAATTTTAAGTGAAAGAGTCTTTCATACATCCTGGAGGAAAATTTAACGTCATTTATGAAAAACAAAGTTGAGTGTCTTATTGGGGACACTCAGGGGATGGTCGAGTGTCCACTTGTGCTGCGTGGGAGGCTATAGCCGTATCAGAACAACTAGTTTTAGATATCACGAAGAAATTGCAAGCTTTGGCAGCCAGCGCCAAACGAGTAATTATATGGGACAGAGCTCCAAGAAGTGCAAATCCAACGCACCTAGCCCTAGATATAATCAGAACGCTCGAGGAGTCGCCTCCAAACCCTGCCAAGTGCTCCTGGCTAATCTCCAAAATGCACAAATAGATGTCGGGTTTAATCCTGGAATTCTCTTCTGAGGAGCCGGCAACCAACCTGATCGCGCAAAAAGCAATGATTAAAGGGTCCTATACTTGGGTGCGTGGCGTAGCACTTGACCGCCCATTGCACGCTGGTCAGGTGACAAACCCGCGGATTGCCCCGTCCGTAATGGCGGACTCCAAATTGCAAGTGTCGCCAGTGGTCTGTCTAACTAGACTTAAGACCGCAGGACAATCGAACTCTGGGTATTCCGGTGAGTCAGATTCCGCTGCAAACACTACGGTCTTCGCAGTTGTCCCGAATCCCCTCTCAGCTTTGGTGGCCTCCAGCTCACCCAATACGAATAGACTTGGGGAAAGTAAGGATGCTCTTGAAGCAACTATCCAAGTCAACCTAAATTTAAAAGGAAATAGGGGAAGAACATACGGAGAACGCCTTAGAAGAAGCCGCAGTTTCAACCAATGTCTAAAACCGGCCAACAGTTCCATTCTTACATAACATCCGAAAAAGGAGCCCAATCTATGGCGGATAAGAAACGGAAACCATATAATGGAAACTACTCCGCTCCACATAACTCACACAGTAATCGACTCCCACAACATAGCCATTTTCGCACAGGAGCATCTCAACCCCGTCCGCCAGAGGTCAATTTCCCCTCTTACCCACTGAGCTAGGTACTTCAGACACCTCCGCTCATGCCCCCACCACCCCTTATGTCGGCACCGGTCTCTATGAGGACATCTCTGCAGACGATAAACCCTCTCCTATTAGAATTTCTTCTGTTTCTAGTCAGCAGGCACTAAAATGTCTGTATGCAAATTGTCTGTCTACCGAACAAAATGCTGGAGCTGAGACAATTAGTAACAGACGCGAAACCCCACATCATTACCATCACGGAGACCTAGCTCACGCCAGACTATGAAGACGGTGAAGTAAGAATACTGGATTACTCCCTTCTCCGTCATGATTCAGGAAGATGACGTGCTAGTGGAGTAGCTCTACATTAGCGACCTCCTACCCCCGGGCGTCTCCCCTCGATATATCTCACCAGCCATGATGGACTCCTTGTGGGTAATATTTCATTTCTGCCCCTCCACTACTTTACTTCTGGATGTGATTTACCTCTCCCCTTCTACGTCACAAGTAGATCCACTCTTGATAGTAGAGCTTCTGAAAACCCTCAAAACATTTCATTCTTTTGGTCACTGACAGCCGTTATGGTAAGGTATTAGTAGATCTACTGGCCGAGCAATCCTGGACACAGCACGTGGCCTGTTCCACCTGGTCTAGAACGGGTCAAAGCTCATCACTTCTAGATCTGATCCTAACCAATTCCAAACACAGTGTAAACGTTGTCAATCTTCTACCACCGCTGAGTAAGAGCGACCACGCAGTCCTCTCTTTCGACTACATATTGAGGTAGGCAGCTATATTTCACCCATACAGACTAGCTCGCTCGTTCAAGCGAACGGATTCCAAATGATGAGGTCCTGCATCAGAAGCGAACTAAGCGCCAGATATGACAACATAGACATAGAAGAACGCAACAGGCTATTAGAGCAATGTGTTCTGAAGGCAGATATTCTATATGTGCCTAGAATCCGGCAGATCCCTAAGGGTAAGGCTTATCTGCCACCATCAGTTAAACGCCTTCTCGACAAACGCTTTCAGCTGTTCGCCAAGTTCCGAGTCACATCCCTTCCGGCGGATGCAGAAGCGTTCAGATGCGTCCGGAATCTTTGTAAATCCAAGATTAAGGAACACTTAGAGAAACTACTGAAAGGAATCTTAGACCGGGCGCGTACGAACCGCTCTTTTCTCCACAAACACCTGCGCCGCACTCGTGAATCAGGGTCCTCAACGCTCACGCTGTCGCTTTCTGATGGCTCCCCTGCCACCTCCCCTTCTGAGGTAACAGAAGTTTCCAGATCTCATTTCATTTCGGTTTGCAGCACAAAAATAGTGCTTGCGTGTGGACACTCACCTCTTCAGCCAAAACAGCTGGTCTCCCCATTGGAGCACTTCACGGTGTCTCACGTAAACGTGAAGAACGGGCTTAACAAACTTAACCCGTTCAGCTCGATGGGACCGGACGAAGTTCATCCTTGCATTCCTAAAGAATCCGCCTCCATTCTTACAACATCATACTCTACGCTCTTTCAGCAGTTCATAGACAACGGAAGATTTCCAAATCCATGGAAACATGCTGTAATTGTCCCAATTTATAGGAAAGGAGATCAACACCTTCCGGGAAGTTATAGGCCAATAAGCCTCACCAGTGTCCCTAATAAAGTCTTCGAGCGCATCGTAAAACGCGAAATCGTGACACACTTGAGCGACAATAGTTTACTGTCTCCAGCGCAACATGGCTTCCTTCCTGGCAGGTCATGCATCACCGATATGCTGGCCGTTGTAGATTTCCTGACACAGACCCACGATAGTGGCAAGATATTCCATGCCGCGTTCAGCGACTTTGCCAAAACCTTCAATAGTGTCCTGCGTATCCCCGCTTCTTTACTAACTCAGGATGCACGGCATATCCGGTCGCCTGTTGTCCCGGATTGAGAGCTTTTTAAACAGTCGAACCTGCATCTGTAGTATGCGAGATGCAATGTCTTCGGTGGGGGTTGCACGTGCACGATCTGCAAAGACAGAAAGAAAACTCAATAAGCCGGAGCTCAGTAAGTGCATAAGCAAGCATGAACATTTACGCCGATAAAGATGGGAGTGGTGATCTGTCTGAGCGCGTTACAAAACTCGTTGGGCCGGTACGTGTCCAAGTGACACTTGAGCGTCCATTATCCGGTTGATTCATTTAAAGGCTACAACCTATGGAGACTGTTGTGGAAGATACAACATATTTGGCGACGGGAAAACTGACCCATGGCGAGATTGGACTCAACGGAGGTTGACTTGAAAAACATGATGAGGGCGCAAATGCGCTTGGTGGGCCTCATCTCTGCAAGGCTCGCAAACTTGGACCGTCCACAACTGGTGATTCGTGCACTACTGATCATATAGTACGTAACATCCCGACCGACAATAATAGTCTTCTTAGACCTGAAAGGCACCTTCGTTTCAATTGATCGACCATCGCTATTCAGTGCTCTTCATCGAAAACGTATACCCCGGAAGTTTGTGAACCTACTGAGATCCTTGTATTCTCGTAATTCTGGCCACGTAAGAGTTTACGGTGAGCTATCCGGCCGGTTCGAAACGACCAGCGGTGTTCAGCAAGCATGTCCCATATCTCCATTCCTGTTCACCTTCATCATGGACGAAATAATGGAGAGTGCTTTGCGAGATCTCCATGATGTGCGCGTCGCACTAGGAAATTGTGATATGTTGTGTGATTTAGATCACGCGGACGATGTTGTCTGCTTGTTCGAATCCACGGAACATGCTCAACGTGCATTTGATAGACTCTCAAGAGCTGTAGTTCCATTCGGCATGCAATTAGCACCTTCAAAGTGTAAAGTGATGTTGCAAGACTGGACTTTAACGATTCCTAGCTTGATGCTAGATAGAGAGGTGCTGACAATTGTCGACCGCTTCAGTTACCTCGGAAGCATCATGACGACGGATGGGAGTACGGTAGTAGATGTGAGCACGCGCAACCCAGGGCTTGAGGGGCGTACACTGAACTGAAGCACTTGTGGCGCCGACCCGATATTGTACTGAAGTTGAAACGTCGTGTATGTTGTGCCACGGTGAGTTCAGTTTTATTGCATGTTTGCGAGACTCGGGGTCTGCGTTCAGAAGACCTTCGTCGTCTTGAGGTTTTCGACCACCGAAATTTGCGTATTGTCGCTAAGATTGGGTGGAATAACCGAGTGAACAAAGCTGGGGCCAGAAACCGAGTATTGGGTACTAATTCGGAGAACGTTCTGTGACCGCGTATCTAACTTAGTAGACTTCGTTGATTGGGCAACTTGTTACGTATGGCAAACACACGTCTACCATACCGTGCCCTATTCTCCGTTCCTCCTCAGGGGTGGAAGAAACCACGTGGAGGTCAACAGATGACGTGGCAGCGGGGAATGAGAAAATGTACAGGAAACGTAGGTGTCTCACGTCTTCGTGGTTGGGGTCCAAAATGGTCCGTCAACCGGTTGGTTGGATACACTGAAGGATATGGCAGCGAACCGTGCACAGTGACGACCATGTCACTTTCTGTCGAATCCGATTGGCTGATCAATGCGCGTTTGTAAATTTAGACTGTGCATTCCATGTGTCGGCTACTAGGGCATTCTTTCCTTTTCCTTCCCGTGTAGGTCTACTCCCTATTTATCTTGTATATTCATACTTTCTAGTTCTACGTACAACATGGTGATAAAGGCAGTGGTTAGTGGGGCTTGCCTTACTGTTTAATGCTGTACGATGATATATATATATAAAGACAACCCTCGTCCCTTTGGCCTGAACCGACCAATGCTGATTTCCTAACCCTCGCCATCAGTTCATGATCTGATCGTCACGTCGGATCTTTCGGCCATACCCAGGTAGCGCCAATAACACTTACCAACGCAGAGGATGAGTAGACGCGTACAGCGTAAGCCTGGACCACATCGGACTCGAAGATCCCGTCGAGGAATGCTTTTCTTTACGGCTTGTTTCTGTTCAAATTGCGTAAATCATCCCACGGAAAGTAAACCTTTCACCACCTAACATGGCCATGCTAGTAGCTGGTGCCACTCTACTGCCACCAGTTAGTTTTCACGAGTTTATTTTAAATACTGTTTATTACATTATAGTCAATGAAGCATTCTGCATATAAGACTGTCCCTGGCGGATTGGTTGCTTATCAAAAGTTTAAAGCAAAGGAACTCGTTGAACAGGCCAACGAACAGAAAAATCCATTAAATGAACGTTGGTTTGATGATGTGCCTATACCAGAAGCGCTGCCAATCATAATCGAATGTTGTAAACCAAAATGTTGTAACACAGACTCATTGGACGATATGTTGAGCATACTGTGTGATAATATGAAGGATTTTTATAAACAATCCAGTTGGAAGTGGGATGCCGATCTAAAGCGGGAAGAGGCATTCTCTCCCAAATCTTGGCTGCTTATTTGTCGTGTCAGGGAGAACGAATCATCACAACTGCCCCTGATTGCCGGTTTTGTCAGTTTTCGTTTTGAACGGGAAATGGAACGTCCGGTTTTATATTGTTACGAAATACAACTTCGTGATCGGTATCGTGGACGATCAATTGGACGCTGCTTGATGAACATACTGTCGCTTATTGCAAAGAACAGTAAAATGACCAGCATAATGCTCACGGTCTTCAAGTTCAACGAGCGAGCTTTGCGGTTCTTTCAGAATTTAGGTTTTGTGAAAGACGAAAGTGATCCATCAAATTTTGAAGAAAATCCGAAAATGGATTATTTGATAATGTCGAAGAGGATAACCTAGAGATTTTGAATGACTCCTGTGCATTCGTATCCATACCATAAATTTTCGTGTTCGTCAAATTATCATACCTTTAAATCGTTGACATATTGTGCTATTTTTAATTCAGTGTGATGCAGTCTGCTATTACAGTTGTAGTGCTCTCCGTCTGTTACCTAGGGAATTTTACACTATCTGCTGTCATAAACCGGATGAAACTTGTTATTTCAATAATCATTGACTTCAGTGCATCTCACTCTTTCCAACACGTTTCGACCCCAGGCCGACTACCGTTGTCTTTTTTGAAATGTATGTTGCATTATCGGCAATCATAATCTTTTCTAAGGTGTCTGTTAGCGTATCTCACAATAATCTATTCAGCGGTTTGTGAGACTATCTATATGACACTCTAGGTGCATATCTCAATCAAGTTTGCGTATTTGCCGCCACAGAATGCAAATATACACTAGTTCATTATTCTCTG
>STRG.76758.1
CGATAATCGGATTGACTAAAAAGCGGTGTCGAGGCTGTGAGGGCACGATTGTCGGAGTTTTGCTTGTTTCTTATTGAAGATGCAGATATTTGTGAAGACTTTGACTGGGAAGACCATCACTCTTGAAGTAGAAGCCAGCGATACGATCGAGAATGTGAAAGCGAAGATTCAAGACAAGGAAGGCATTCCACCAGACCAACAACGATTGATATTTGCGGGGAAGCAGTTGGAAGATGGTCGTACGTTGTCTGATTACAATANGGCATTCCACCAGACCAACAACGATTGATATTTGCGGGGAAGCAGTTGGAAGATGGTCGTACGTTGTCTGATTACAATATCCAGAAGGAGTCAACTTTGCATCTTGTTTTGCGACTTCGTGGTGGTATGCAGATATTTGTGAAGACGTTGACTGGTAAGACGATAACATTGGAAGTGGAGGCTAGTGATACGATTGAGAATGTGAAAGCGAAGATTCAAGACAAGGAGGGCATTCCACCAGACCAACAACGATTGATATTTGCGGGGAAGCAGTTGGAAGATGGTCGTACGTTGTCTGATTACAATATCCAGAAGGAGTCAACTTTGCATCTTGTTTTGCGACTTCGTGGTGGTATGCAGATATTTGTGAAGACGTTGACTGGTAAGACGATAACATTGGAAGTGGAGGCTAGTGATACGATTGAGAATGTGAAAGCGAAGATTCAAGACAAGGAGGGCATTCCACCAGACCAACAACGATTGATATTTGCGGGGAAGCAGTTGGAAGATGGTCGTACGTTGTCTGATTACAATATCCAGAAGGAGTCAACTTTGCATCTTGTTTTGCGACTTCGTGGTGGTATGCAGATATTTGTGAAGACGTTGACTGGTAAGACGATAACATTGGAAGTGGAGGCTAGTGATACGATTGAGAATGTGAAAGCGAAGATTCAAGACAAGGANNNNNNN
>STRG.9670.4
CAACAATCACCATGATTTTCCAACAAGAGCTGAACGCTCCAAATTTCTTCAGTCAACCTGTCATGAGTGCAGGGACTCTTTACGGTGCCAAGACCCCACCGATGACAAGGGAGGAGCGCATCTTGCGAAGACGTCAAGAAAAACGGCGGCGCCAGATCCAAGAAATCAAAGCGGGATGCAAACGATTCATGGCGATGCTTTCGTCTCACATTGGCTTATCCGGTCTGGTCATTGTTTACACAATTATTGGTGCACTGCTATTTGGAAATATAGAACAAGGCTACGAAAAAAATATAAAACACCAAGCCAGAATCTATCGTGAAAATTCTACATTGAGTATAATCCGGTACATTTTTCAGACTTTCCGTGAAGCTGTTGGTGAAACGCAGCTTGACTGCAACCAAACAGCAGATTTGATTCATGTGATACTCTGGTACGTGGAGAAGGCACAAAGCGAATTACAACCTGCGTCTTACGTTTCTGATAGTCAGATGACAACAACGCTCAATGAGACCTATTATAACAACTCAGATGTTGATATGCGGCTAAATCAAACATATGATTCAGCAGAAAACATAACAACAACAACACCTCTACCTTTGACTACCACAACGTCTCTAAAAATGATTGACGTTAATCACCAGATTTGGGCTGAAAATTTACAGCGCGATATAAATGACAAGCTCATTGATTTTACTCACAAGATTGCACAGTTTCTGGAAGATGAAGGCTGGAATGGAAACGACTCACTTGAAGACCTTAAGTGGTCGTACGCCGGCGCCATTTTGTATGCCATCACAGTTATTACAACAATCGAGAACAAAAACGAACATGACAGAAATGTTGGCACCCGTGACTCGATGGATAAGTCAGATGTCAAACGGACTACTCTTCAATGCAGACAACTTGGAACCATCGGGACCACTGAACAACAACAAGTCCACAGTTTTGCAGAATATTTGCCCTCTAAACCCAAATACCCTTCCCGTCTTACTCCAAACATCACATGGAAACAGCTCTATTGACCAATTTACACCTCAACTGTATAGGCCGGGCACAACCACGAGAGCACTTGTGGAAGATCCGTTAGTTCAATCCGGTTTACTGCTCAACTCTCTGTCACCAATGCGCATAGGTTTGGGCAGGAGTACAACATTTGACTCAACTTCGCATTCACCAGCGGATCTAGGCGCACCCTCTGGTGCTATGACTCTACCTCCAATTTGCCTTCAATCCGCACAAACGAATGTCGCCCAACCACGTTATTTCACATTTGATGGACAACATCGCAAGTTTTATCTCTCCGCAAGATATCTGAGGTCGACTCAACGCCAGCGGAGACACAAACGAAGAGTGGCACAACGTTTGAGAGAACAAGCAAGAGCAGAAATGAATCAGCTCCAAAATGCAATATCGTATGGGTATGCAAAAAGTGCAAAGCAACATAACACTACGGAAGAAAAAACAACTGCACCAACATATGAAAGTGCTTCGGATAGGGCGCCGGAAATTGTGTCGATCACAAGCGAAGTGACTAAGGACAACGGAATACCGTTACTCTGCTGGAAAGACATTGACCTGGATCTTGAAGTTCGATCGATAGATGACGACACCGAACTAGCGCGGTTGACCAGAAAAGCGTCGGTAGAAAAGAACGGACGAACTTCACTTATTCAAGAATCACGAATTTTAGAACCCAAAATACTCCAAAGTAACTCACTTCAACACGTTGGTAAGTCAGTGAAAACGGAATTACAACGCAAACTTGCTCCTGAGCACTCAGAAAAACCACCGGAAATCCTAACTTCCGGGCATGAGAATGAGAGAAAGAAGCGGTATACAATGTCCACCTTAAAACGTATGTGGCCAGCCTCAAGAAATAACAAAATATCTGTTATCCAAGAACCCTTAATCCTGGAAAATATGGTGACTTCTATGACTGAAATGAACTTCCCGGGAGAGAAAACACCAACGGCTTTGCAATTACTAAGGCCGGTGCCGGCTGGCAGACCACGCTTTGAACCTAATTTATCACTGGATAGAGCAAAAGCACAGGCAACTTGTCATTCTAATCAACCGGTCCCCTCTTACCCCACAACAGACGCAGTGCTTAATCAGTCAGCGACTCACCAAACTCTGAGCCCCACACAACGTTCCACTCTCCCCCTTTTCATTCAGAACACAATTCCATCACCCCTCATCAAAGGTTCAGCAAGCTTCCAAGACCGACACATTCAGAGTCTTCTTCTATCCACTGTAATCAGTAATCCGGCCGCACTAGAATCAGTGGACTCTCAGTTGGAGGAAAGAACACTTATTCCCAACAAATCTCGATTATCACTGGCTTCTTCGCGCGGAGATTCGAATAGTGATGTACACGTTCAATTAAGCTACTATTCTCAACAAGAAAGCGTCAAAACCGAAGAAGATTTGTCATTTTTCTCCTTCAGGGACACATGCAGTACAAGGGAAGATATATCCAAAGTTACTGTGCCAATCAGTCTCTCTTTACTGATTATGACTACATACATTTTAATTGGAGCCATGGTATTCTCAAAGTGGGAGAACGAAGGATACTTGAAATGGTCATATTTTTGTTTCATTACTTTATCAACTATTGGCTTCGGTGATATCGTTCCAGGTACAAAAATCGATTCACAGAATACCAAAGAAAAAATGGTCATCATTTCCCTGTACGTCGCAATCGGTTTGTCCGTGTTCGCCATGTGCTTCAAGTTGATGCAAGAGGAGGTGGTGGACAAAGTCAAATGGTTCGCTACCAAAGTAGGTATCTTAAAAAGCACTGTGGCCAAAGACAAAACAGAGAAATCCTTGTAATTAACCCTCAGGTATAATGTAGCATACAAACAGACCCACCCATGAAAACATCTTAGATCTCTTTTGATGTCCTCGCCTTTTGCTCCATCGCCGTTCCTCGTCCCGTCGACCACTCTCATAAGATCGAGATCAAACGAGAGGCGAACTGTTTGTAGTACTCATTTGAATCCATCACAAATCGGACAGAAACCTTCGTTGAAATTCCCCAAATGAATCCCAACAATCAAACGCGCACACATAAACAAACAAATATATACATGATACATTATATATATATATATATATATATATATATATATATATATATATATATATAATGGAACAGTATGAATGTGATATCCCTCCACAAATCGGAAATGGTAACCAAAGACACATCGGAGTCCAGGCAACTGTATCTGGATCAATGCTATTCACCGTGTAGCCCCTATCCACGGAGATATCAACCTTAAAAGTGCATCAACCCAAGAAATTTGCATAATGCAGTCATTGTACACAATTTTGACTCAAAAATAATAGAAAGTGCTGCACAGATATAGCGGACTATATTCTTATACTTGTCATTATCTATATACACTGATTATACATTAACAAATAATAAAAAAGGGTTCTTAGTTTTCATTAACTGAAGATATCCACAACCTAGTACCAACCTATATGATCAGTGACCAAACAGCACGCATTTCATTCAAAAAGACCAATGAAATCGAAGCCCGCCTTTGAATTCTCACAACATTCTTCACAATTTCCAATTAACCTAGCAGGCGAAGACAGACACATGACGGCCAAAAGCCGCCAAGCCATTTGCCTGTGATCAAGTATTCGGACACGACTCAGTGTTACAACCTGCATAATTGAACAGTGTGCGTCCGGTAGGTTCAGTGAAACCTTTTTAGCATGTGAATGACCCGAAGTAAGTACGTATGTCCTACCACATGGCTTACAACGTGGTTCATGGGAATTCCCTATACTGTAATTTGTGAATTCCATCGACTGACGTCATTGGCAATGAGACTCTACGGAATATATAGATGTTTTTTCTTTTTAATATGTGAATGGAATTGTGGACCAGTCTACCGTGATTGCGGTCACGAATGTAATTCCGATAAGGCGTAGCGATCACACGTACGGTTTTTCAATCTAGCTCATCTGTCTTTCTGCTCAGTAAGTATCAAGCCAAAGTAAACTGGCGATAGGATCTCGGTCAGAACACATGAATAGTAGGATTAGATATGTAATATTATTCATCATGCTGTTTTAACGCTCATCTCACCACTAAAAACCGTGAAAGAACTGTACAGCTGTTTTATCCT
>STRG.76472.6
AAGGCATCGGGGAGTGTGCGGCGTTGTTGTCCGTTTCTAAAACTGAATTCCTTAGGAGTGGCGAACCGCTAATCATTTGTATGGATCACTTATTACGAGAAATTATTAATTCTCTAGCCCGATTAGTATTATTATAGTAACCTGCTATTAGGTGCGTTGCGATCGAGCCGATAAGAAATACGTGGGGATAGGAACAAAAGATTGCTGGCATCGGCAGAAATTCCTCCCAGTATTAGAAGTCCGCTTATCTGAACCAACAAGAAACAGAAGATCCACCTAAGTAGCAAACGCTGCCGGGAACCGGCTGGCTTCGGCTGGGCTAGTGACGGGCTCCGGCTTTGTCAGGGATGTTATATTAGCCAGACAAATCGCCACCAGACGACTAAAGTTTACCTCTAGTCTTATGCCGCGCTTACGTCCCATTCCATAATATAACCTAAAACGGTGAAAAGTGACGTTCGGTTTATCTATACAAAACGCAAGATACTCTAGTGGTTCGGTACTTTCGGTTAACTTGTCCGTATTTGTCATTTCTCAAAATTATTTTTTTCAGTCCTGGAAGAGAAGAGAAGTAAATTTGTTGTATCCTATAACTAGTCAGTAGTTGATTGGGAGGGGCACAAGAGTGTGTTATCAGTCACCTCAGATTGAAGAACAGTGAACAACGGACTGTGATATATGAAGAAGAAATTCGTTGGTATCGTTCATACCAACCTTCGTTTTCAGCAATGTGTAAGCTGTGAAACAGTAAAAAACAAGATGCACAAATTCATATATATACCGAGTCATGTGTCATGTGACAGTCAGAAATAGATAAAGTCAAAAGAAATATGTGCGTGTATAAAACGTGATAATTACAATCTGTATACGGATTTCGCGTGCGAAACTTACCTTGTACGCTTCCCCGGTTCTCCGAGATCTCTTGCTTTTGCTAACCGACGCATAATTACGCTTGTTTGTTTCGCACAGTGGTTGCTTTTCGAATCTCTGAGGAAGTGATTGCATCCACGGTGTATTGATTATATGATTGGATTGACCTCTTATAGCTGAAATAAATATTCTTCCGCATTTTGTGATGCACCTTCATCGTTAGTATTAGATACACGTAACTGGGTAAATTACGATTAAAATTTGGTTCGCCCAGCATTGGACAGCCGTTGCGACGTTCCAAGAAAGTGGCATTCAGACAAGCAGGACATTTCATATCAAGCAATGTCTTTCTTTTCAAGCGATGCCTCTCCCAACGGGACTTAGGTGGAAATGATCACTCCACTGTTCGGACCTGGATTGTTTTTCGCACATGTAGAGTTTGAAGACAACATGTCAGTTTGTAGCGACCGGAGGCGCCGACCGTTTACGGTTACAGAAAGCGCGGCCATCTGGAAGTACATAATTTCTAACGACCTCCAAAACCATATACATCGGCGTTCCGTCTGGCAGGCAATGGAGGTGGCAGGCATCACCACACACTCCGCAGAGTCCATGCGTAGTCATTTCCGCCAAGTTTTGTTTCCTCAGTTAAACCAAAAGCCATTCGATCAATTGATTCAGCGATCATTCCGCGGCCGGCGTCATGAATATACTGAACGGGACGACCAAGCAATTTTGAATTATATTGTGCAAAATCAGCGTTACCGTGAAACAAAATCTCGGAAGTTTTGGAAAGAGTTGGAACGGCAAAAAGTGACCAGTCATTCTGCTGAATCTATGCGTAATCGTTTCCGTCGCACTCTGCTTTACCGTTTCCTGTCTGAACTGCGTTGCGTACTTACTTTGCCAGAATACGAGGATTTCCTGAGGTCACTTGGTCCCTCGTCTCGCTCACGGTCACTCTTAAGCATGCAGTTGTACAATGGGGATGATGAATATACGATATCTGAAACGAGCATTCAACTGAACGATACCGTCAATGGTTCTAGCTTGGTAAACCACGGACCCTTAGAAAAAGACATTGCATCACAAAGGGCTGACGTGGGGATATCTTCCTGCTCGTCTGTCGCACACCCCACTCCGCACAAAAGTCCCGCAAGTTCGTGCCAAATGACTCGGGAAAATGGAAATTTGGTTTCAAGTTTTCAGAACCACTCGGCTGCGGTCCTCGGCCCGCCACATGACCGAGTCGCAATGGACACGATGGCGGCTGTGACTTCGACCGCAACCCCTACTCGCCATCGTCCTGCTGATGTTCGAAATTTAATTCGTGAAATCCGACAGTCATCAAATCTGATAACCGATGATACTGAAGTCTATGTTTTACTCCATATGACTAATGGTTCTGTAATCGAAGCTGAAAATTTCCTACGAACTGGGCGCCGACATCCAGATCTACCACCTGGATGCAGTCCTCCCTTGTGGACACTGGAGGCAGACACACAATTGACCTCGACCAATGTGGACGTAATACGTGAACTGATCAGACGTTTTGGCGCAGATGAAGTTTGCCAACGCATCGCTTTTCTCTCAGAAATCTGAATACGCTTCCTCCCCGAGGTCATTCACTGTTTTTTTATCCTCTGTTGGTACCAGCAGTTTCGTCCTACTGTGCCTTGTTTTATGGTTAATACCATTTGTTCATTCTTTGGAAGTATCCCTTGCCATGGATCTCTTGTTTATATCCATTTATAATAAAATAATACTCACATTTTGCACACCAGTTGTTTTTTTATCTTAATGATTTTACTGGTTGGATTTCCGCATTTCTGCCTTGATTGTTTGCGTTCCCATTAATTTCCTGAGTGTTTTTCGGCATACTTTGTCATCTTAATTACTGTGGAATGATTCATTTTCAAAAGAAAATCTAGTGTAACAATATCGCACGATTTGTGTCTGGATTGACTTCGCTGTATTTCAGTGTGATGCAGGAATACCACAACACAATACGCTGTTCACGCAAGTTTATGTAAGACACTGATGCCCGAATTACGAGAGAGAGAGAGGGAGAGTTTCTTATCTGAACTGAAACGCAGTTTTTCGACCAACCAGATATTGCGTCAGAAGAAGAATTCTAGCATGCAAGTAAAGATCATTGGTAATATCCACGAACAGAAATATGGAAAAATACTCAAGTCCGATAGACCGACGATCTGTTTTTTATACGTATTTCCAAGAATTACCGTGGACCATTGAGTTGACTAAAACTGAAAGTGGTTTCTGCCACGGACGGTAGAGTAAAGATCACTATGCAATCGTTCCCGTTGAGTCCAGTTCCATCGGAGAAATTGCTTGGCCCTGGTCATGGACCCGGTGTGTGGCCACTGCGTGAACGGCTAGCATTGGCCAGCGCCTTGCTTGATGTAGACAATCAAAATACCAGCTGGCCCGGGATTAGTCGTCAGTTAATTCGATTTACCACTCCGGGTCGCCCGGAATCCTGGTGCTCGGCACGAGCTTGTGCCAAACAGTACGCGCTCTTGTTGGATGCTGTGGAATTGACACGGAGACAGAAAACTCCCGCTGAACAATCGCGTATGCATATTTTGCACGCGACCCATCTTCCGGCCCCAACTACTCCCGGATTGAGTGTGGCTGAACGGTTGGTTAAACGTCTTACTGCGGAACACGTGGATGAGCTGCGAGCACGAATTCGATTGGGACAAAAGTACTACAGCTTTTTCAAACAATTCCTTGCTGCTTTGGAGTCCGGGAAACTCGATTCTCAGCTGTCCACTCTTGAGCAGCTGATCCACTCCGGATCAGGTTCAAGCACGTCGCACACATCGATTGGAATTTCGACAGTACAAACTGCGAAAGGAAAAAGCGAAGTGGAATCATTGATGTGTGGTTTCAAACAGCTGTGGCCTGAGTTGGACACAGTCTATGCGGTACCCGACTCGACGTGGATTTGTCCTTCCGGCCCAGGTAGTGTAGCAACAGGTTCTAGTGGTGTAACGGGTGCTACTGGTGCGATTCCCGGTAATTCAGGAGGATCCAAATCTTCCGGCACCGCCGGTACAGCCAGCATGAACCGTCTGTGCGCGTTACTGGCTGAAGCTTCTTCGGCCATTCGAACTCCGTGTCGAGAAAACCGTCGTCGAACTAAGAATGGCCGCGCACGTCCGCTTGGATGGATTCGACCCCACTTAGAAGGAACCGGCGTGGTGTCGCACACAACCACCGCGACAACGAGGGCGGCTGTAGCGACAAGACAGCGATATTTGTCCACCGCTAACAAAAAGCGCGTCGGCACACAAAATAATGCCCGACAAACGATCGGACGACGTCAGAAATATCCTCGGGTTACTCACAGAGTTAAAAAAGACCGTGCTGGCCAGGCTAATTTAGAATCGGATGCAGCAGGCACGCGTGGCTTGGAAGTTGAGACAGCCGATGAGTTCTATTCTTCCGATATGCTCGATGATCGCTCGGAAAAACCAAATTACGAGCTGAATAGTGGAGCTTCTACCCCATCCACCGCAGCGATGTATGTCTCTGACACGGACGAAATAATGCCGGAAATAGAGGATCTTGGCGAAGAAGATCGAGAAGAATTGATTGCTACTCCTTCGATGAAATTCGACGATGGTGAAGTACGCGGTACTTCACCTGGTACCGTATCATCTCTTTCAGGCCCTGAACAGTCGGTTTCTACTCGTGACGGCGAGACCATCAGCCACTATCCTTCGGCAGACGACGAAGAACCTATGACACCAGCCATGTGTGAATCAGAACGTGTTTCCACCAACTCTTTTACCTCGTCCCAGTCCACTGAAGCCGCCGGTGATCAGTATTCAGATGAGATATGTGATACGACGGAAAGAGACCAAACAGCCACCTTGATTGTCCGATCTTCTTTTGGAGAGTTGGAAAATGAATCGGAAAGACCCATTGCTGATATCGATGGTGTCTCCCCAGTTCCGATCCTGGAAGATTCTGATGATCAAACCATACGTGTCGATATTGACCAAAGTATAACAGAACCGAGAACTGCTGACATTCCTCAAAGCCCTCTTCACACCGAAGCCCATCAAGACCCCATCTTTGAAGTGATGCCTTGTATGACAGAGCCTCAGAGCTCTTCGTTTAACAATCAGGCACATTCACCAGTGGTTGTTCACTCCCCCACAAACGCTGACCAACCACTGAACCAAATGGGGTCACCCATAGCGACTGACAGTAGGGAGCAAAGTTCTAACGGAAGTGTGGAGCCCATTCCGAATCAGGACCGATCTATCCATTCCATCCCAACACCAAATCTATCAGAAGAACCAGCTGAGGAAACCGAGGTTCCCGCCAAAGACCCACATTTCAGTGAATCGGTTCACAATGATCACTTGTTAGGACCCCAGTCACCTTTGAAGAAACACACTCCGATCAGTGATGAATCAACCTCATATTTTGGCTCGCCGTTACGCTCTCAAAGCACAGACGAAGCAAAGCACGTCGTCGTTGCAACATCTTCCCATATTTTCCCGTCCACAAATGGTTCTGTATCGCCCTTCTCTCCAGAACCAGAGAAACACCTGTCAGGCTTAAGTTCCCCTCTTGTGGAATCTGGGTTTTCTCTGCACGAACCGGACACAAGACAGACATTTGCAGATCTGGCTCAATTTCACAGTAGTTCTACTCCATCCGGGCGGGAACTGGCCATTGAACTTTCACCGGCTAACCTAGAAGGCTACAATACACATACATCACTGGGCTCTGACAACAGCCCTGATTTAGATAAACCTTGCTCACGAAAGAAACAAAGGCGTGGCAGACCACGACACCGAAGCTCGTGTAAACAGTTAATGTCAGAAATGCTCTCTAAAGGCTCACCGGTTGTCGAGCTGTCCCATTTGATGCTGCCGTTTTCCTCTCCGGAGTGTGGTGGCTTCTCGGTGGACTTGCAAGCCAGGGTCACGTTGGAACCAATCAGTTTTCACTATCCAGTTGAAAGCCCTCGACAAATATCCGTGGTCGAACACTCTCCGACGAAGTTAAACAATCCGATCACCCCGAAATCGCCGGGTCTCCGACTCCGTTTTTGTCGCCAAGGCTCAAAACTGACCGTGGTCCAATCTTCACTTGATCCTCCAGTCGTCAATGCAAATCGTGAATCAGATACCACGTGGTGCAATGAAGTACTTGATACCGCTGAACAAGCTCTGAACGAGTTCACCTCTAATTGTTCATCCGAGGATTCATCCGACGACCTGCGTTCAAATGACTTGGAACTTGCATTGGTACGCAATGCCCTTCAATCCCTTCGAAACGAAGTGGACATTGGGATAATCCTTGACCGACGATCCTTGACACATGAGCTGCTTTCTGTGTTGGCTCGTATTGTGATGACCTGTCCGAACGATGGTATCTCGAACCGTGCTGCTCAACACGTGTACTCTTCGGTTGACCATTTGTTAGCGGAATACACACTGTGCACCGACAAGCCAATCTCTTCCTACTCGGTTTCACTCGGATCCGGTCCATCCATTCCACCGCTCAAGATCAAGCGTACCCGGAAACGGGCTCGTATTATTTAATTTCTCCACCTGCGGACATGTGGACCGAAAACGAGAAAACTATTCCATTGGTTTCATTGGTCACTTTCACAAGAATTTTGTTTTGCCCAACGGAAAGTGTCACACTGCGCTTATCACATTGTTGAAATAACTTGCTGTAACCGAGACTGTGAAATCCCATCCTCCTCATTCAATGAGATATTCCTTTGTCCATAATACTCATCTTCAATCTGTGATTAAAAACGAAGTCGCAGAATTTACGTACTGTAAAAATATTCCTTGTTTTTCCCATCACCTCATCTTCGTGGTCATGTTAGTTTTATTAGAAATCGCGAAATAAACCCACCATAATAATCTAAACGCAAGTTGTAGG
>STRG.9155.1
TGAGTTCGCACCCTTAAAACGAAGGAGTGAGGAAGGCAAACCCATGTGGTGGAAGGCTGCAATAGCCAAGACCATCAGACGTAGAAACCGCATCGGGAATCAGTACAAAGCTTCCGGCAGTCAGCTAGCCTGGAACCGCCATACAAAGCTGAGAAACGAGACTGTAAGCTTTCTGAGAACTTCCAAGCGGGAATTTGGGCCCAAGTTGGCCCAGTATGTAAGATAACAGCCGAAGAAATTCTACAGCGATGTACAGTCTAAAGGCTCAACAGGAAATGCCGTAGGTCCGCTATCCACTAGG
>STRG.33470.1
AGCAAGTCCCAACCAGCTTGATGAATTTGATCCAAAACCGTTTCTGTATTGTTATTGTTTTACGTCCGTCCAATTCAGTTTCAGAAAATACTTGTGAAAAAATCGATTTTTTTAACCAACGACAGTAAACCGATTGTCAGCTTTCTTCCGACATTGTCGAATGAAACATTTCAACTTCTTCCGCATACAGCTTATTCAGGAGAAAGAATCAAAATAACTGAATCCTGTAATTTTTATTGCAGTTCAATTTGTCTGAAACGAAATACGATGAAGCTCCGCCAATAATAAGAGAGCCTGATGCAACCGAGCAAGATGGCTTGTCAGGTATAGACATTGAACAACCACCACAAAAACGATCCGAAACGCTGGCTCACAACAATGGCCCTGGTTCAGACTGAGGGGGAGTGACAAAAACAACAACTAATACGGCCGGATACTTGAAGGTTTCAGTTTGAATCGCGGGTCCCATGATCTCGCCCGTACTGAACCACACTATAGTAAGGATCAACTCCATGCACGATCTAGCAATATATGCTAATCACTCACTCACTCCATCTCTCTCAATTGACCGTGTTCTCCAGTCCATGGGTCTTGGGAAGAGTTGCTCTCGTTATCGTGTTGGCGTAATGCGAAGCGGCACATTGACGAGCAGTTGGTCGACGCATAGTAGAAAGGGTTAACGAATGCGGGCGACGAGGAAAGAGCATGACAAGGTTTACCGGACTTTTACAACATTTTGGGTCAATCGTTTTTGTGCACAGAGTGCTGGCTGATGCATCATGATTAAAATAGCTTCACAAACGCTAATAGTTTCGGTGTTGGATTGCGCAACAATGCTTTGAAACACTGGATCAGGTCAACTTTGTGACCTGATGCAATCAAGTGTCTTGCAATCGAAAAAGCTGGCGGTTTCACTTCGTTGTGTATTGTCCCAGCAGGTTGCGTCATCAAGTTTGACAGCCATTAGGGTTTGTGTTCTGACACTCGTTGAGTTAAACAACGATCCGTCCTGCCAATGTATACGTCACCGCAACTGCAAGTGAACTGATAGACAATATGTGAGACATTGGGATCAGCAAGGCTGTTTGAGTGATTTTGAAAACATAACCATTTGATCGTCTGCAGCGAAAGCAACTCCGCCGTTGTGTATGTGTGCCTTAGAGCTGACTTGAGATTACAATTTATTCAATTGAATGAATGATCTCCTTTAAAAGGCAAAATAATAAAAACTTGCTTCTTTTCCACGTTCATTGTTTTCGCGCGCAAAAGTCTCGGCCTCTGATTTTGTCTGATAAAGTTCTCCGCATAACCGTTGGCCAGCAGCGTTCTTTTTATGAACTCCTCTTCGTTTTGTATTTGATCTTCTGTACATATTTTCTGGGCTCTGTTGAAGAGAGTTCTGACCAATCCACGTTTGTAAGCCACTGGGGCGAAGCTGGGGAATTGTAAATAACGTCCGCCCCACGTTGCTTTTCGATGGATTCTGTGCTGTAGAGTCCCATCCTGACGCCTGGTTAATAGAATATTTAGAAACTGTTATCGCGTTCTTCTTCGTGAGATACACTGAGGTTTGGGTGAATAGAGCTAAGAACGTTAACAAGAGGGATAAAAAGTTCTTCAGTAGTAAAAATTAAAATACCCCTGGTCCAGTTTCCCACACGTTTGAACAATCCCAGCCGGGGTGTGTCACCGCTGATAACTCTGAAGTCACAGCCCGTCGAGCTGTTGTAATTGTCTAATTGCTCTTTGTGTTCACTGACAAGCTGGCATACACTTGCCTACAAGCATGCAAATAACTTTCACCGCAGTCCATTAGTTTCCCGTTGGTTATTCCTGTCGTTCTGGGCTTGTTATGTTCACGCTACTGCTGATAGACATTTCGCTGAGTACCACCTGATTTTCAAACATTCCTTACGATTTTCAGTCTTTACCCATCAAATTCTCCGTTTTGACTAGACCATTTGAAGTGACGGATGCAGTGACTAGTTGTGTGGTGCACCACGTTATCTCTAACGGACCACCGGTCACGGTACAATATCGCTGCTGAAGATGTCGAGAAAACAGCTGTCATGACGGCTTTTGATCAGTTTGAGTTCTTACGTATGCCATTTGTTTTTCGAAATGCAGTTCAGACATACCAGAAGTTTATCGATAGCACTGCGCAAGACTTGGAATTTGTTCACGTCTATACCGATGACTTGCTAATCGCATCATCGAGCATGAACATTTCCGACTTTTGACGTTACTATTTCAACTTCGGTCTGAACATCGAATAGTAGTCAGTCCCGACAAACGTGAACTTGGCAAAACGGAACTCGTGTTCCTCGGCCACAAGATCACTCAATGTGGTATTAAACCATACGAGGCTAACGTACGTGCTATTTTAGATTACGCCGTGCTGTCTTCAGTCAAGGAGCTTAAAACATTTTTTGGGTTATTTAACTTCTATCTTCGTTTCATACCCTATGCCGCTGAACGTTTGCTTCCGTGAACCGACCTACGTCGTGGCAACCCACGTAAGTTATTGCTTACGGATGCCTCACGAGTAACATTCTCGAAGATTAAAGCAACATTAGCATACGCTAAACTTCTTATGCACCCAGTTCCGTCGGCCACTCTTAGCATAGCTCTGGACACATCTTACTTTGCCAGCGGAGCGGTCCTGGAACAGCTCGTTTCTGGGATTTGGCAACCACTAGAATTTTTCTCTCGACGCCTCAGTCCCACGGAAACGGAATACAGCTCTTTCGCTCTCGAAATTCTGGCTGTGTATAACGTCGTCAAACTTTTTCGCCACACAGTCGAAGGTCGATATCTTATCAGCCTCACCGACCAAAAACCTCTGACGTATGCAATGCATACTAAGTCTAACCGTTACTCCTCACTAGAAGTCAGACTATTAGGCCATATTTCTGGGTTCACGGCCGACCTACGACACATTAAAGGTGAGTTAAACTTGTTTGTAGATGCCTTGTTACGTATTCCCCTTGATGCTATATATATATATATATATATATATATATATATATATATATATATAAAGTGCCAACTACTCACACGATATTTTGCTCACTAAGGAAAAAGATCATATCAGGTTTTATTGCGACAATCGTAGTTTTTCGCATCTCAGTCTTTCCAAACTGTGGAAGTACCTCCGTTGCAACAACCTGGAACTTTCAGTTGTCCAAATAAAAATGTCACTGACATTTTGGCGGATACTCCCCAATTTGATATTCTGACATCTTCACCTTTGTGCGACACACAACAATCTACACCAACAAATCGACTTCCATCTCCCCCACTGCAATTTCACGATGATCATATTCATAATGGAGCCTCTAGTAGTGTTCACTCTAATAAATTCCAATCTGGGCTTCTATCTTCGATATTACTCAACGTTCGATCATTATTACTCGAGATGCACTCGGTGCTTTTCATTGCTCTCACAGGAGATAACCGTTCTATTTTAATAAATGGAACATGTACCAAAAATCCCACAGAACACACTGAGAACAAAACAACTTGGCGAACAAGCTCGTTTTCAGTTATTCCTGGTAATACCAATACATAACATTAAATATGACTCAAAACAACGAAGGGGAATAGTCATCCAAATCTGTCTGTGCACGTGTGTG
>STRG.43645.1
ATAACTAAAGCGATCAACAATTGTTAGTTCCTCCCCGTCGGGCATCAAGCTCGGAATCGTTGACATCCAGTCTTACAAAATCACTTTACACTTTGAAGGTGCAAAACGCATGCCAAATGGAGCTACAGCTCTTGCGAGTCTATCTAGTGCACGATGAGCATGTTCCGTGGATTCGAACAAACAGACAAGATCGTCCGCGTAATCTAGGTCACATAGCTCTCCACTATTTCCTAGTTCGACGACTGCATCCTGAAGATTTTACAACGCACTCTCATTATTTCGTCCATGACGAAGTTGAACAGGATTGGAGACATGGGACATCCCTGTCGAACGCCGCTGGTCGTTTCAAACCGGACGGATAGTTCACCGTAAACTCTAATGCGGTCAGAAGTATGAGAATACAATGATCTCAGTAGGTTCACGAACATCTGGGGCATACCTTTTCGATGAAGAACACTGAAAAGCGCTGCTCGATCAACTGAATCGAAGGCACCTTTCAAGTCTAAGAAAACCATTATTGTCGATCGACAGTGCACGTGACGCATTTCAAGTAGTCGGCGAAGAATAAAAATCTAGTCGATGCATCCTCAACTTGGGCGGAATCCAGCCTGCTATTCGCGGGCATTCCTCTTGCGAGTGGGCGTAAGACGAGGCAGCAGAATCGAGGCTAATACTTTGGTGACTATCGGAATTAGGCTAATCCCACGATGACTACTACAGTCATTGCGTATTCCCTTGTTGAAGATGGGCACATTCAACGACTCGCTCCATATTACCGGAATACGCTCCGAGTTCCAAATGCCATGGAGCAAGGTGGTAAGTGATTTTATCAACGCCTCACCACCCAGTTTGAAAAGAACTGGGGGAAGTTCGTCCGGACCCGCCTTAGTAATCGAATGCTTGACTCTACTTCTACTTCCGATGAGGGCTCAAGTGATACCACCTAGGGAATCGCAGTTGTTGATAGAGGAGTAACTACACTAGCGTGCGGCCAGCTAAACTGTTCCTTGAAGTACTCAGCCCAACGGTCTAGTCTTTGCTGTTTTCCATGGATGAGTTCTCCATTTCCATCGCAAATCGTTTCACTGACCTGGATGCGCCGTCCACCGGTGTCACGAATAAGTTTGAACAGTATTGGACTGTTACCTGAAGCAGCTGCTACTTCCATTTCTTCGGCTACCTTGACCCACCAATTTTCCCGATCATTCTTAAGGCTTCTCGTTACTTGCTTCTGCAGATGTCTTCGTATCTTATTCATCTCCTTGCAGTTCAAGAGCTGACATTTTTGCTCTATTAGACTGATCGGCTCTTGCGAAAGCCAGTGTCTTTGATGGACATCTGACTAAGGACCACAGGCAAAACCTGCTGCAAAAAGCATCGCCTGTTTGATATGAGCCTAATGCTCATCTACATTACTGTTCGTCGTAGATCCTTGCTCATGTGCTAACTTCTGCTCATAACGGGTGCGCACTTCTAGATCATACTAACGTTGCACGGCTAATCGGGTTTGCGGTTTGCGACGATGACCATGGAGCTGGAGAGATAATGCATGGTCCGAATCTACGTATCTGGACCAGTAAGATCTATAGTTCTGAACAGAACTGCGCCACCGGTAGCTTACTGTGATATGATCAATCTGACTCAGAGTACCTGTAGAGTTAGAGCGTCGTGTCGCTGGGCGACGCGAGCCGTGTCGGAAATTTGTGCTAGACAAGAACAATCGATTGTCTGCACAAAACTGGAGAAGCCTATCCCCGTTATCTGTACGCTCAGCGGGTAAAGCACAACGGCCACCTAAACCAACTTCTGACGTACTAAGTTTGCCAATTTGTGCAATGAAGTCACCAGCTAGCACTAGAATGTCAGAATCTTTACTGCTGTGAATGAGTGTGGCGAGTTCATCACAGAACTCATCTTTCTGCGCGTCTGAGCTGCAGTCTGTTGGAGCGTACGCCGAGATCACAAACAAATTGCGCTCAACACAACTATCCTTTCAAACGCCAACTGACCCCTGGAGTCTCACAGCACATAAACGACTGTTAATCGGGATCCAGTCTAAAAGGGCAGCCTCATCCTTGTCAGTCAAGACTATTCCTGCACCACGTTGACCCACAGCTTGAGCTACTTCATCTCCTGAAGTGAGCAGGGAATTCCTCGATGAGACACCAGGAGCAGTTAGTTGAATTACACTGCTCGAATCCTGGATACGCGTTTCACTTAAGCAGCATACATCAATCTTCAGAGAATCTAATGAGGGTTAGGCACGCCTGTTGACCGGCCTGCATAACTGTACGCACGTTGAAGGAGCCGAGATTCAGAGGCTGATTAGACTTGAGAAAATGTGAGTTACCAGACAGAGGATTATTCCCGATACTATTTGACAGTGAATCGTTGCGAGTATCGACCGTGTTATCAATGGGAGCATTATGGATGGATAGATGGGGCAAAGAGGGTTGGTTAGGGACAGAAGACAAAGGTTGTATAGAAGAAAGGGAATTCTGAGCAGTAGCCCACTTATCACTACTCACCCCACTCGATGCAATGGGGCAGTGCGGNCAGCTCAAATCGACCCCTTACCTGGAGGACCAGGAGACCAGACTTCGTTTTGCCTCCACCCATTGACCTTTCAGGCATGACTGCATCTCCGGCTTAAGGAAGCTATCCTGTATAGCTCTTTGGGTCATAGAGGCACGCAAGCTATCACACCATGTCAAGGTGCAGTCCCGCCGTGATGGTAATTTAGCATCATCCACACCCGAGCGTCACTGCATAACATAGTTCCCTTATTTACTGATGAAACTCTTTTGTTGCAGCTTCAAGTACTACGTGTGCGGTTACTCAGGCGGTCATGTAGTCTGCCATTCTACACTAGGTCTTCAGACAAGCTGTCCCAATGGGCATCTAACTTTCTCTTGAAATCAACGACCGTTTGGGCTTTCATCACGGAGAACGGAAGTTTATTCCATCGATTTACTACTCGTTGGGCAAAGAAACTTGCCCTAACTACCGTATTGCAACGGCGTTTCACAAGCTTCAGTTCGTGTCCCCCGAGCTTTTCATGTTTCTTGGGAGTAACTGCATTCCTCTCAAGTTCGAGAAGCCCCTCGTAATCCTGAACGTCTCAGTAAGATCCCCCCTTATTCTCCTTCGTACCAGAGTGAAAGCAACTTTAGTTATCTAAGCCTCATCTCATAGGATTGGCTTCGGAGTTCAGTAAACATTCGTGTGAATTTCTCTTGCACACGTTCAAGTAGTTTCCTGTCCCTAATGAGATTAGGATACCAAGCTTGAATGGCATATTCCAGAAGCGGCCTTACGTGGGTTGTATAGGACGACAATGGTACCCATGGCTTACGCGGGGCATCGGTTCTCATCGGTTGTGAAAGGGCATTATTACCTATTTGCGGCCCCCAGGTACTGTCTCTGGTGTTTGAAATCCGCAGTCATAAATACCACCAGATCTTTGACAGTATTTGCCCGCTCCAAACCCACCCGGGTATCTCCATCTCCAAGTTCCTCGGGTTAACCTGAGAGCTGTCCTCGGTGAGTTGCTTGGATTTGTTAGTGTTGAGTGGGAGCTCCCACTTTGCGTACCAACGACACGCCTTATTGAGATCGTCCTGTAGGGCCTTTTCCCTAGGATCTTACACTATCTTAACGTCGTCGACAAACATGAAGTGTAGGCAATCCAGTTCATGAGCTAAGTCGTGTATATACAACAGAAACAAGAGTGGCTCAAGCTCTGACCCTTGTGGGACTCCATTCGCAATCTCGCCCGTACTGGACTTGTGTTCCTCTACCTCTACATAGAATCTCCTTTTTCTGAGAAACTCGGTTATCTAGTCACCCAGCGGTGGATCGACTTCACAGGCTCGAAGCTTGTGCACCAGAAGCCTGTGATTTGCTGAGCCGAAGTCTTTCCTCAAGTCGTATATTCCAGCAGTTTCCAATGGCTTCCTCTCTCCCTAAACCTGCACCAGGTTTTGTATTATCTAGCCTGTGCTTTCCGCGCCCTGGACTTCCATCACTGCGGCAAGCCAGTTCGCTTAATGCTCACTAACGGTGCAAAAGCATCCAGAAGCGCTTCAATGCTCCTTTTGATACGGTTTCACTTCTCTTTTACGGTTTCTTGAGTGGTCCCCCAATCTAGTTCCACCACCGCGTCCACTGGCGCAAGGGTCTTTAGTCCGCTGAGATATAGACGGTATTTATCCGGCGGTGCGCTTTTATGTGCCATTAGTTTGATGTTTATTACCCTGTGATCGCTCTTCCCAAGTGGTGCTGTGATGGCCACTGTACCTAAGTCTCTTTCATACTTCGTCATTACTAAACTACATATTGCGGAGTTTTGGCTAATTCTTCAACGCGTTTCCTGCTGCATGTGTTGGATCAGCGCTTCACCTTGTAAGACTTGCAGAAGTGCATTTCCGTAGGACCCCGGTGGTGCACCCTCCAATCACCAATGTATTTTTGGAGCATTAAAGTCCTCCATGATGAGCACTGTTTCATTTCCACTCACTGCGTCAGTTACCGCCAGCAGTTCGGTATCCTCCCCTCTGGTAGAAGATGGGCTTTGGTAGACGCAAGGCAGAGTCACAAGGGTTCTTGGCGTCCTAATTATACAGCTTAAACACTGCACATTTTTTAACCCCATTTCTGTTCCTTCTTGTTGGTATAAGTAATTCGCAACCACCAGCAGCACTCCTACTCCGAATCTGCCATTGTCCCTCACTTTTCTATGTTGCCCGAAGCCCTTCACGCAAGCATGGGTGACGACATCCTCCGGTGTTAGCCACGTGACCAGTTTTGTACTGCTAACACGTCAAGTTCTATATCTACTCCAGCTATCTTGACGTCATCGGAAAACATAAAGGCAGGGTTTGCAAGCTCACGTGCTATGTCGTTGATGAAGATGAGGAAGAGCAGAGGGCCGAGCACCGAGCCCTGTGGCACCCCACTGGTTACACCTTCCGATTTTGAGACATGGCTGTTCACCTTAACACTGAAAGTTCGCCCTGTTAAAAAACTACTTACCCACTGCCTTGCCTTTCCAACAATCCCCATAGACTGCAGTTTGACGTTCAGAAATCTGTGGTTCACAGAATCAGATACCTTGCTGAAGTCCAAGTAACAGACAGCAATCGACTGTCCTTCGTCCAGGTGATAAGTTACCCCATCGAGGAAAGTGGAAGATTTGTCAGACAAAATCGTCCTGCCACAAATCCATGCTGAGCATTTGATATGAGGTTATGTTGAACCAAATGCCAAGAGATCTGTTTCCTGACTATTCGCTCCAGGCACTTACACAGTACTGAAGTTAAGCTAACCGGCCGGCAATTTTCGGTCTTCTGCCGGGGTCCGGTCTTGTTAATTCCTACCGCTGTTGCCTCCCTCCAGTCTCCCGGCACAATTCCCTCTCCAAGTGACGATTCATACAACTTCGTCACCGGAGCCTTCAAGACTTCTGCCAGCGGTTGAACGATGGCTGGATAAATTCCATGTGGTACTGCGGCTTTATCGCTACTCAAGGTTTGCAGCTCCGTGTATACCTCTTCTTCCCCTACACTAAGTTTGGGTATTGGAGGTGCCTGTGGTCCCTCCATTCTTTCCTCTAAATTATTTTCTGGTCGATATATGCTCCTGAAGAATGCCAAAAGCTTGCCGGCCTTGACTTCGCCGCTCAGAGCTAGTAGCTCCTGTGCCCCCTCCAAAGTTGCTACACTTTCACTCATACGCTTGTGGGACTGCATGTTAGCGTAGAACCGCTTTGGGTTTGTGCGGACTGACGCAGCTAACCGACGCTCGAAAGAAATACTTCTCTACTCTGGATCACTTGAGCTCTGTTCCTAGCCATCTTATAGCTATTCCATGCCACCTGAGTTTTGTACAGCCTGTACGTCGCCTATCGTTGCCTACGAATGACTATAGCCT
>STRG.25423.6
GAAGGACTGAACTGTGTCTGGCCTCTGGTGCACTCTCGTTGTGGCCGGTTTACAATCGATTGTGAACCCGTCTTGATATATGTTAACCCCACGGTAATCGTAGCGTCGACTGGGTAAACGCATCTCCGAATATCCAAAGCTTACATATAGCATGTCCTATCGTTGCTTCGATGCATTCTGAACCGAATTCGGTCCCAATATACTAGTGGTTTGTGTATCGCTTTATTTTGTGACAATTTCACGATTGTATCACTCTTCTACGTTGTAGATTACAATTAGCAGACCATGAGTTGTTCTGAAGGTCAAATTGAATCGTTACAATTCCGGTTCTACACTGCTGATGAAGTCAGATCATTGTCTGTGCGTCAGATAACAAATGAATTGGCTTTCGACAAGTTGACCGGTCGCGGCGTTGACAGTGGGCTGCATGATGTCTCACTAGGACTGAATTCAGAGAAAGATTTATGCGGTCATTGCGGTTTGGACTTTTTTTCTTGCCCCGGACATTTCGGTCATATTGAATTCGCAAAGCCTGTTTTCAACCCGATGTTTTTTGATCTTCTTTATAAGCTCATGAGATCATTCTGTTTCGGCTGTTTTCATCTGTACACTGTGGACTACTTGGCTGCCGCGCTGCATTACCTTGGCGCACCTGCCTATGCTCTTCCGGGGAAACCCAAACAGACGGATCTTTCCGAATTAGAGGGCGTGACTCCGAGTGAATTGAGAGCGCTGGGGTTGCGTGTGTTGGCTGCCAGACCAAGAACACCATGCAAATTGTGCTGTAGCAGAGCCTGGGTTCTACGACACGCAAACAAGCAACAACTACTTTTGCGACCTGTATCAGAAAATGCGCGACAGCGCAGCACCAAAGCTGAAGCCGCTCAGAATGAAGATGAGGAGGGTGTCAATATACTACTGGAGATGGAAGACCCTAGACTGATGCCACATTGCTCTACTTCCACCGATGAAACCAAGCATATGTTTGTCGATACCGCTTTTGTGGATAAGGAATTAGAAATCGAGCAAAATGCCATGTTGGAGTCAGTGCGCGGTGAAATTCAAAACATGCTACTTTTTTGCCGTGGATCCAAGGAAGCATGTCTACTTCCAGAAACTGCTCGGCGAATGCTACGTTGCTTGTGGATGAATGATGCCGTCAGTCTGAGTTTGCTGATTCCAATGCTATGCTCCGCATCGAAGCAACACAAGTACGCCACGGATATTTTCTTCATGGAAACTGTATTGATATCGCCTTCTCTGTGCCGTCTGCCTCGATATGTTGGTGGTTTGGCCTACGAACATCCGGAGACGGCTGTCTATTCCCGCGTGGTTAAACGCGCACAGTGTCTGGCTCAAATTGTACAGTTCATCAATCAACAATCCGCGTCGGCTGATTCGAACCCCGAACAATCAATCAATGCGGACGTATCAGCATTGTCTAACTTGGTTGATGGGAATTCGACGGGCCGAGCTGAAGGTGCACTGAAACTGGCCAGTCTGTTACTCCAAGCCGCAGTAAACGGTCTGTTCGATAGCAACACTGCCACGATTCCCACCGGTTTGGAATCTAAATCGGGTGTTGGAGCCGGTGTACGATTGCCCGGTCTGAGACAACGACTAGAGAAGAAGGAAGGTCTGTTCCGGATGCACATGATGGGCAAGCGAGTGAATTACGCCTGTCGTTCGGTTATTAGTCCTGATCCGAATCTGGATGTTACCGAGCACTCATCGGGAACCGCAAATGTGTCATGATGTGGCAAATAATCAACCGGTGAATTTGGTCGTGTTAACATGGAAGCTTGCTACATACCCCAGCGAAAAGCGGTATCCCACTCCTAACCAGAGATCAGTTAACCAACTGCTTTGCAACTCGTCGTTGTGGTCCAAACTGCTTGTTACCACTTCCCGCAACAAAAATGTCCACAGTAAACAGTTCACTCTACCTGTTTACGTCAGATGTGTGGCTTATCATTCTTCATGATCACTTCATCAAGTGGGCGTTCCGCTGTTTTTTGCTCGTAAACTAACTTTCCCGGTTCCTGTGACAAAGTTTAATCTGGATCGATTACGTCAGTTAGTTATCAATGGACCGGACAAGTATCCGGGTGCCCGAAGCTTGCAGACTCCGGATGGTCGATTATTGCTTCTGGCTCCGGGTACTTCAGACCAGTCGGTACGGCGCAGAACGGTAGTTGCACGTCGACTTACCCCACTCAGTGCAGATTCCACCGGTATCCCTTACATTGTTCATCGTCATCTTATGGAAGGGGATATGCTCCTTATGAATCGTCAGCCCACTTTACACAGACCGTCGATGCAAGCACATCGTGTGCGTATCATCTATTCATCCGGGGCCAAGACATTGCGAATGCACTATTCGAACTGTCGAGCCTACAACGCTGACTTCGACGGTGATGAAATGAACGGGCATTTAGTACAAAGTTATGCAGGCCAAGCTGAACAGGAAATTTTGGGTGATTTCCACACTACTTATGAATCTGACTCCAGTTGGACTGCCTTTTTTGAATGCGACGCTACGCGGTCGTCGTACGAAGGCAGAGTTGTGGTCTGGTGCAGCACCGGGTCAACCAACTCCACTGAGTGATGTTGATGTTGTTGTATGTGATGGTTATCTAGCTTCGGGAATGCTAGACAAGGCGCATATTGGATCCTCAACTGGCGGACTGGTCCATTGCGTGTATGAAGCGTACGGTCCAGAATCGGCCGCACATCTGTTGAATGGGATCAATTTGTTGGCTAATGAGTTGCTAAAATTTACCGCATTTACGATGGGTATCAAAGATATGTTATTATCTACTGAGGCGGATGCCGACCGGACCCGGCGATTTGAGAACCTCAAAGATTTGGGCTTGTGCGCGTTCGCAGATGCGTTCGAGTTGACAACGGACCAATTGACTGAGCGGAAAGTGCGTCAGCTTTACCGCAAAGCACATTTCGCTCCAAGCACTGATCAGACCTTGTGTAAACGCATGGCGCAATTAGACTTGGCTATGAAAAATCGGTTGAAACGTGCTCAAGATGCAGTGTGCGATTCTGCAATCCCCAACGGTCTTTACGTGGGATTTCCGGAAAACAATTTGCAGCTGATGGTACATGTTGGGGCCAAAGGTGGTATGGTAAATGCGCAACAAATGTCCGTGGCTTTGGGCCAGATCGAACTGGAAGGGCGTCGTGTGCCGCTGATGCTCAGCGGGCGCAGTTTACCGTCATTCCCGCCGTATGATGTGCGCCCCCGGGCGGGAGGCATGTGCACGCATCGTTTTCTCACATCACTGCCACCGCAGGAGTTGTTCTTCCATTCCATGGCCGGTCGAGATGGCTTGGTTGATACGGCTGTAAAGACCAGTCGTTCGGGCTATCTGCAACGCTCCGCAATCAAGCATTTGGAGGATCTCAGTATTCAGTACGATGGAACCGTGCGGGATTCGGGTAAAAATATCATACAGTTTCGCTATGGTGATGATGGGATTGACGTTTGCCAGTCTAGTTTTCTTCAACAGGCCGGGTTGAACCTGTTTGCAGACAATGCTGCATTGTTTAATCATCGCTGGCACTCGTCTACTGCGGAAGAAGATCCAGCACGGGCACGCCTTATCGAACAGAATCCGTTACCTCGACCATTGCAAATGGTGGCTGATCAGGTTGGTGTTCAGCGTCAAATGCTTATTCATGAGTCGATGCCACATCGAAAGATTTCCAGACTTATTCGTAAAGCACATCAGGCCAAAGTCGTGTTCGATGAAATCGCTGAGAAGCAAAAACAGCTTTCCGAATACGAGTTGCTGAACGATACACTGCCGCCACCACCGTGTAGCGCTGCGGCTGAACTGCGACAACTATGTGTCGCGAAACTGATTAGCGCACAGGCACCCCCCGGTGATCCCGTTGGTTTATTGGCTGCTCAGTCAGTAGGTGAACCGTCCACTCAGATGACATTGAACACATTCCATTTCGCGGGTCGCGGTGAGATGAATGTGACTTTGGGCATTCCTCGTCTTCGAGAGATTCTCATGTCTGGTTCGTCCCAGACCAGTACACCGTGCATGGAAGTCCCAGTGCGACCGAGCGCCGCTGCACATCGTAGTTGTATGCAGATTGCAAAGCGTATGTACAAATTGAAGTTAGTCGAAGCTATTCAACTACCAATCAGCGAGAGGGTAGACTACGCGTCAGATTCTTGTACTCTGCACTTTCAACTGCTACCCCGATCAGCATATGCGGAACGAAGCCTTATTAAACCAGCTCGAGTGCTACGGTTCCTTGAACGAGTACTATTTTCTGATTTGGCTCGTCGATTGGATCGTGAACTGCGTGATCAGGGAAAAACCACTCTGATCCGAAGCTTTGCTCTTGCGGCGCTGGCACGTCAGCAACGGATCGGCTCATCCGCACTTGACGGTGCCGGTGCGGATGGGGACGCAAACGAAATGGAACCGGGTACCACGAAAACGCGTGCCCGCGACGAATGGAATGAAGACGACGGTCACGAGGCCGTACGTCGACGCCGTATGGAAGCTGAGGCCGAGGATGAACCAGGTGGACATTTGAGTCGTGGTCAAATAATCGATTTGGATGAAGCTATTGGCATAAATGATGAAGTAGAAGACGACGCGGAAGCGGCTGAACTTCGTGAACTGGGTGTTGATCCCGAATGTGTCCGTGACGAGGATGATGAGATTAGCGAGAATGAAACTAACGATCGAGCTGTTGGTGGCTCAAAGTCCAACAAACGTCGCTTGGTGCCGCACAAATCTCAGACACTTGGGAAAGCTGCTGTGGTTGGTCCATCGAATATGAAAGACGATACCGGCCTGTTGGATGATGTGGAGGAGCACGTGGATGAAGACGACGTGGAACTACCTTTGGAGGATGTGGACATCGAAAATGGGAACAAGGCAGCTGTAGATTTGGAATTGGAAGCAGAAAGCCGATGCACGTTTGTCACGCGATTGCACGCTCGTTTCAGTCGGTACGATTTTGACCGGAGCAAAACTCCCACCTGGGCTCGTTTGACCATTTGTTCTGAAATGGATGAACATGAACAAAACTTCACAAAACGCAATCGATTTTGGTCCACAAACGGATAATGATAGAAGGAAACTGGACAGACTTAACAGAGTTCACAAATCGAAGTCAGTTTTTGGTCTTCTATCAAGCGCATAGAATCTTTTGGTGTATGAAACTAACATTTCCCACGCTTGCGCATGAATGGTGTGCAAAGGACGTCCCTTGTGTTGTCAAAGGCCCACTGCACTATAATCGATGGCTGGCAACCGTGAGCCTACTATTTGGAGTGGATAAGCATTCAAGATCCAATTAGGTTGAGCTTGATGATGATCCCAATGATAGCGAATTACTGTTTACCACCAATGTGACCGGCTGTCGCGGGACTCAAGGCTCACGCCGCCGGACCACCATCGATAAACATATGTTCGATCCCAAAGAGGGCCGTATCTCGATTGATTTGAAGACACTGGTCACTCGTATAGTCAATAGAAGTGTGGTCTCCTCTGTCCCGGGAATAGAAAAAGTGATTGTGGACAAATCCAACCAATCCGAATGGATGTACCGAGTAGAAGGTGTCAACTTGATTGAAATGATGCGATATCCGGACGTGTTCGACCTATCACGGTTATATACAAACAACATATGCGTCATGAATCAAACGTACGGGATAGAGGCTGCTCGGGCCGCGATTCAAAAGGAGGTATCGAGCGTGTTTGGTCATTACGGGATCTATGTGAACCCTCGGCACTTGTCGCTAATCGCGGACTATATGACCAAATCGGGCTGCTATCGTGCATTCAATCGGATGTCCTTCCGAGCTCATCCCTCGCCACTCCAACAAATGTCTTTTGAGACAGTTACCAGCGCGCTCAAGGCTACAATACAAGATGATCGTACCGACCCGTTAGTCTCTCCCTCTGCCAGCTTGGTTGTTGGCCGACTGGTACAAAACTGCGGTACAAATTGTTTCGATTTATTCCAGAAGCTTCAGTGCTGACCGTTCCTAAGAACGATCCGTTTTAATGGGTCTTGGAATACAGCAACACTGTACGATTTGTATACATACTTTCGACTTTTTTTCCTCTTGCACACGCTCGGCGTGCTTTGTCATTTGAAGCCTTTTTTGACGAGAACCTCGCTGAATAACGAAAATATAATACGGAGAAGCTTTTCGATTCGGTCAAACGTCAGTAAATCAGACCATCAGTTAGTGGGCTATCAAATTAGTTTCCGTGGACGGTACAGCCAACGGACCGATGGTAGTCAAGTGGTTTAGAGCGCTTGTCTACCACCTCGGAGGTCAGATGTTCGAATCACGTTGCCGCCGGTCATTATGTTGATAGATAGCAATCCACTGTCCCCCGGCTCGGTACCGCGCCTCATCTTTGTCGTGTGCTTGGTTACCTCATTCGGGGTTCGTTCAATTCATTTCTCGCAACCATTTACCTTGTCTTCCAGTGCTCTGATTTAGGTTGTTGCACCGCAGCTCTATTGACTCTCGATGGAAGTAAATCAGAGCATGACGAGTAAATAATCCGGAAAAAGGGTATTTTTAATTCTAATATGCATCGCAACGCGTTATCTAGCCACAAAGCCTAATGCTTCAAATTACCCGGTTGGTGTGTTTCTTTTATCCCTATCAGACACGTTTCTAAATCCCATTAAAGAACTTGTCTAGCTGCCGCAATAAATTGGTCCCCTCAGTAAGAAACACTGATCGGGATCGTTCAAACTGTTGCTGGGAATTAATGTGCCCAGAGAGGGGGTAGCCAAAAGTCAGTAGTCACATACGTATTATCCTTTTTAGCGTGCTTCCCGAAATACGCATTTCGCGTCCTTCAACTATTCTGCAAAGTATATTTAACCAAAACGATCATTTAGTGCCCCGACATTCTCATCTATCGGAACGGTCTCGTGGCATCAGAGTGTCAACACCCACACCGTAATCGATCCGCTGAAAGGTCAAATTGCAACCAGCAACCTTCTAGATTTTTTTCTTGCGAAAATGTGCATATAATAGCCTTTCTGAAGAGAACCAATTAAAACGAAGGCCCATTGTCATCGTGATGATCCTTTTTTGATCACGACGTGAGGGCGGTACAATTGCGCTTATGAAGTAGCGCGCAAGTGAGTTACCCAGGCTTTCGAGGACGGCAATGATTGGTGTGTTGGTGCCAAACGCAACGGCGTCGCTTACAAAACAGTACAATTCGATTCATCCACACGAGCTACGATGTGAACGTCAACCTACGGTCGGGCCTAAATCTGACGGAATGGTCTCCTCCTGATTCTCCCAGTCACCGAGACGTGTAGGCATTATTTTGCTGGAAGGTAGTATTCATGCGCAGGTTTTTCAAAGAGTGGATATATTAGCACAACGATGCAACTGGTGAAAATGCAATGTAGGGTTAGCCACATTGCTGCCTGATTGTGTCAGTAACGTAAACAGTATTGGCCATGTAAGTGTTATCGGCAGGTAGCACCTATCATTTTCCACGATGGTACATTCAATCATGTCCACGGATCACGCAATGAATCGCGATTACTATTATAGAAGGGGTTATTGCTCATAAAGAAACGATGATAACATAATCTGAACGAAGTTCCGATGTTTTTAGTTCTACGACTTCGGTAGTAATTATGGAGTATATCAGAGGATTGAGAGAGAGAGAGAGCGTCTAACACAAGACATCGTTCAGTAATTTTTTTTATCGTGAAAGACTTAGCTAACTTGTCCATGACCATCTAAACTGCACTCCGCACCGGGCTACTTTTATGCTTGTCAGTAGGCAAATTATCAAAAAACCTACGCAGACTGTGTGAGCGTCTGCTCCGATTGCCCGGATCGTATATTTTGCATACTGAGAGATTCTCTTCAGTGAAGGCTGATACGAAACCGAGACTATCGACGGATAAATATCAGTATGTAGTCGATTCCTCGGCAGTCCATAAGGTCATGAGGCGAGTGGTTCCTATTGCTTCTGACAGCTTTCCTGCATGCGGTGATAAATTAATGTTATTGATGCCAATTCCGTCTGAATATACCGGACAATTAAAAAGTTGGATCCGTCGCGCTAGTAACATATTGAGAAATGCAATCCGTATGATAGACATTAAGTGCCTTAAAGATGTGTAATATTTTATTTCAAAAGATCCCTGATATGATTATCAGTATGAGCACTCACACAGTGGGTCAGATATTGTAGCCTCTGATGCCATACATTTTTTTCTACCACTCATCGGAAACCGCCAATTTGTTAAATGCTAAACCGAAGGATTCAATTATGTTACCGAGAAAACTTGCTACATACTCCAGCGACATGCGGTATCCCACACCTAATTAGAGACCAGGTAACTAACTGTTTTCCAACGCGTCGTTGCGGTCCAAAATTCTTATCACCCTTTCCACAAGCAGAAGGTGTCCCAGAATGAATTCATTCTTGCTTTTGCGTTTCACTAGTGGATTACCATTCATTCTGATCAGTCTGCGAAGTACGCTTATGCATACACGGACGCTTCTGTCGTCCCTTATTTGCAAAACGGTCGTCTGAAATTTCCAACTGAAACGCTGCTGATCACTCACTTATGGAGAGGAAACACTTTCTAATTATTGTTTTTTTTTCGGCACTCGCAACCGCCATAAATCTCATCGAAATATACAAAGTGATTCAACACCTACCACGGACTTCACGCTTAGACTAGCCGTTTACTGACTAACCAATTCAACAACACTATGCCCACTACGACTTAGTTTTGCATATTGTGTTTGATTGCGATAATTTCGATCAAAAAGCTTCATGAAACTCAAGAAAGGATAGATGATAATCGCTACCCAAGCGATGGTTCTCCCTTCTAACTGCCCTTGAGTGACTACGCTGAAAAACAACAGAAAGTAGCAAGCAATTGTAAGAATAATCAGGCTGTAATAGCCTTAAGAATAACCGGTTGATCGTATGCTAATCAGAAAGAACCAGTGGTGGTCTCAAGCAGTTACTATCGGGTTTTTTTTGTCTGCCATGATTCTTTCCTTTCCTTTTTTAATAAATCACCTCGACATTCCGCAATAACTCGATGTGTTTTCATCTTTATTCCTAGAGTCCGGGCAGGACGCCGCAGATCGTCTCCATTCCAGGCACGTTAAATAATGAATTGTCTGTCATTGTTGTATGTTGTATAGGTAAACCGTCCAGTTTATTCAATCCAATCAGTTTAGTCGCGGTTTCAATGTTCATCAAATTCCCCATAATGAACAGTTTGTTAACTGGTGGATTATTGTGATGGCCCTCAGCGGTAACGCTGCCCATGTTAGCAGGCAGCAAACCACCAGGAAAGAACGGTGGCGATTCACTCAGGATATTACACACAAGGCGGTTCTCCCCGCCAGCTGCTTTAAAGTGCCTAGGATGAGAAACAACAGAATGAGGTAGACGGTAGTGCTCTGATTCAGCTTTTGTTGAAGATACAGGCTGTCACAATATATGCAATTCTATTTAGCAAAACTTTGCAGTCGTAATTTCCTCCTGTTTCTGTCGTATTTTCTTTGTTTATGGTTTATCCGTAGTGTTCTTCTTCGGCCTAATCGGATGCACTCAGCTTGCCGATCGCGTTATCGTAGACACGCGGGAAATCGATCGATCTGACCAACGCAGTTCGCATACACTGACAGACTGCATCTCACGCGAAGCTCAAATAAAGTGCATTTTTTCATCTGAGAGCTCAATTTGCGCTGCCTAACGCATAACCTAAGCATCAATGTAGAAACGTGCACTTGACACTAAGCACTACTCAATGTGCTGGCTTCCGTAGCCTTCAAAACGCCTCAGTATGGTCGGGGGTGGGTGTCTCAGGCCCTGAACGTCTCTCAAAATGCTCCCGAATGACCACGTGTCCAACATAACTTCTGATGAGGAAGTCCAACACAATGCCTTCTCGTGGCGGTGTTTTCACAAATGTGTGAAGGCAAAAGCGAACGCCCGGCGCTTCCCAAATGGTTGACTGACTAGCAGCCACTCTAGGGGAGTTGGCTAAACCCGGATTCCAAACCAACCACGAATGGCGTATGAAGCGTACAACAATGCTCACCGGTATCTGTGGCGGAGGGGTTTACTGGGCACCCAGGATGTTTGGCCTCATCCGAAGGGTGTATGAAATGAGCAACCAGTCACCGGCTCTCGGAAGAGGCGAATGAACCGTACAGTTAGTCACCGGCTCATCTGAACCAACACTGCTGTCTTGCAGGACGCGCTTGGTTGCACGAAGACTAGGGGTGTGTCCTTGAATGAAAACGCCTATTCTGCACCGGGTGACCGTGTGATGCAACGGCCTACAACAATCAAACCGATGGATCTCTTTGTATACGCTCGCTGCTCTTGACAAACAAATGCTCTCACACAGTACACACACGTTGATTCCTGTTCTTTCACACCTCACCCATGCACACAAACATTTTCATATTATTCGGGAACTGTAGTCGGCCGTACTTGCGGCAGTGTCTCTGAGGGGAGTCCGGTTCCTCTTCTCTCGCGTCATTCTTCCTCTAATATCCAAGTATTACCGAACCCGCTTCCACCAGCTGATGCTCTTTTTTGCCCCCGGCGTCTTTTTAAACTGGCCACTTAATGTTCGAGCGCTGTTGCGTGTAAGACAACAGGCGTGTTTAGCTCGTACAGTGGAGACATCTGCCATCGATGTGTGTTGTATTCAAGAATCTCGTATCCAAGACTCCAGCTCGGTCATTCGATTGGTGCCCCCATCCAGTTCTGTAAAGTTTCACTTGCGTTTGTCTTGGGCCCCTGAGGCTGCGGCTGCTCGTCTTTCTGGCGTAGGTGTAGTTCTCAGTGAGAGGGCTGGGACTGCTCTACTTGATTGGATCCCAGTTGACAGTCGGTTGTGCGCCATAAGCCTCAGAGGCTCGTGCAAAGTAAGGAAACGCCGTCCTGATAGACTCAATTGTTTTTCGTCTTGGCTTGTGCCCCTACAGATTGCAGCTGAGATGCAGTCAAAGATGCCGCCTACCGAAAGTTACACGACCTCCTACACAAAGCAAAACGGGATGATATCATGATTTTAGCAGGAGACATGAATGCTAGAGTTAGTCGGCTGTCTTCGAACAAGGCGCATTTGGGTGGCCTTTTTGGTCTCGATTCCGGTCGTTCAAAAAAATGAGATCGGCTGTTGGCTCTGTGTTCAGATCACCGCCAGTTTCTCGCCAGTAGGGACTTCAGACGTTATAATCGCCGGCATGCCACGTGGCATCCGCCCTCTTCTAGTCAGCAACGGACCCAGATAGACCACTTCATAATTAGCTACAAATGGCGGGGTGACATGTAAGACTGCCGGTCGTACTGGAGCACTGTCCTTGACTCCGCCTGTATCACGATAACGAATGCGCC
>STRG.34597.4
CACGCACTTGCAGACTCGTTTGCATTTTCACGTGCTCGCCTGTACTGGCGCTTACTGTACGTTGTTGCGGCAATATACGTTTGTCCATATACGTGCGCCTTTCTTCTTTTACCGAATTGTGAACACAACACCAACATTTCGTGGTGCATGATCAGTGGACAGAAGCACCATCATCCAGGAATATGGCGTTATTTTGTAATCTGTTGGTCAGTAGCGGGAGCATAATCTGTTCCAACGTACAAATGTACACAATGGAATCTTGTGTGCCTTCAGGTATAACTGTCTCACTTTGGCCTTTAGCTGAAAAGGTTCCCCTCCAAACAATCAATGAACTCTTGTCGTTGTTTATTTGACTGGAGATTCTTTCCTCGCCGTTGAGATCATGTCAGTATTAATTTCAAGCATCCAGTCCATCCATGTTATTTTTTCGTCACCAAATTGAACATCTTTCCGCCTGTTTATCCATGCTACGTGGGTTTCAGACCACGGTAAACGTTGTTCTTTATGCCGCGGTTTGAAAGCATTGTATCTTTTCGTTTCTTTATGATTCCTCTACGGCACAGCTTTGAGCGTTCACTGTACCATTCGTTTCGAAACGCTAACTCCGATCAAAGCTTACAACGTTGAAATAAAGTATGTGGTCTTGGAGGCTAGACGAATCATTCTGCATTCGTCTGATTTCGTTAGTCCTTTTGGAAGATCCGTTCCCTTTTCCGGCCCATGCTGCCCGTCGGATTCCAGATACCGTCGCTTGGCGCTTCTCGATTTCTTGTAATGCCTGGAGATCTCATACAAACTGAGTTGCATTTGGTACTTTATGCAGAAAACGATCGTACGGATATTATCCGGAAGATGCAGATCCAAGCAGTCATTCAACTTTCTCTGCCATTGTGGGAGACCGTTTGGCTGTGATTATCTGCCTTGGAGCAGCCTTGCTGCTCGCTTTGTCGGCGACCGTGTACGTGGTCGTACTCCTGGTCCTATGGTGCCGCGCTTCACAAGACACAATGTTTCTACTGTTCTCCCGACTGATTGGAGCTGTTATTCTATTCTGTTCTGGTGTACTATATCAACTGGCTGTGTTCTACCTGCACCTTTCCTATGTGAAAGAACGGACTAGCTATACTGCTCTTATTCCCGACCTGTTTCTCCAATGGCCAGAGGATTTAAGAAGAAACACGGATATTGAATATTCCATGTGCTACTATTTCTTCTGGGCTTCTCTGGTTGCAGTTTACCTGGCTTCCATAATCCTAGTGATTATAACCGTGATAGCCAATCAATACTACACTGGTTTTGACGAATACGATAAGGTGTTGATCCCACCGGACACGAAGGAATTTTCGTCAAAACTCAATGGACATCGCAACTCAGAGATTGAACCTATCTTTTTGGTTGAGGCGTAGCCAGGACACGGCACAACAGAACAGCGAAAGGAGTATTTGATTAGTGAATACGCTCCATGATGTGCTTACTTCCCACTGGGTAATTACATTTTCCACTTTCCACTTCGTGACTGTGCCATTCTGCATCCCCGAAACTTGACAAAGTGCGTTTGTTCATTTCAGGTGAGAACGAAGATGAATACGGAAAGATTTTAGTGTTCAACATGCTTAAAAAATAG
>STRG.60833.1
AGTCAAGTGAGCTCGAGAAAACTATTCAGTCGGGAAGTGATACTGATACACTGCAGAAAAATGATGCGCACAAGCTGCTTTGTGATTTCGATTCTGTCCCTGATTCTCACTGTGATGGTGTGGCAAACCGAACAAGCCCTGATCAGACCGGGAGATTTGCGTCTGAGACGAGCCTACCTTTCTCCCGATTTGGATTTGGACAATCTGTTGGATTTCGGGATCGCGTTGGGCACTCGGCGTTTAAATGTGGATCAGCCGGACGAAGAACCTCGACTCCGCGGCAGCGTGATGCGTTACGGGAAGTAACCCACGTTCCTCCCACGGCTCCTTCATTCCATTGAACAGCATAATCCTAACTGTGTTACCAGCGGAAGGTTTTCTACCACCGGATTGTTTGCGTCGTTGTGTATTACAAAATGACATCCGCTGGGGTTCACAGTTTTGTGGGTGAACTGTTCTCTACTTTTATGTTCATTCCATGTGAATAAAGCAAAATATAAAGTATGGAAAAAATAACA
>STRG.51421.1
GATTGCGTGAATCACCATTGTAGCTGCTCGAAAGCCTTTATGTCCCCCCAAAAAATAGCCTCCAAGCTTGGACACGGTTCCTTAGATGAGGTCTCAAGAAAGCCTTGCACAATGGCAACAGAACCTACGGTTTCCCAGAGCTGACTGCCTTCCTTAGCCAGCGCACGGCTGTACATGCTTTCCACATTTCTTTCTGACAGTGGCAGCTTGGCTCAAGGTCAACGCTTACCACCAGCCCCGCATCCCGGGCTCCCATGGCCTAAGGTAGTGCCTCTCGAACGTCTGGTGGACCCGTATATCGAGTAAGGCATTGATCTTTCCTCTCTAATGAGACGCTGTCATTCGCTCGAACTGGGGGGAAGATCTCACTCCTCTGACCGCTATTGCACCTTGTCTAGGCCACGCTGAACGGCCGAATTATCTGGTGCTCCCACCACCTCAAAGTAGTCCACCAAAGAGATGCGCGGACTTTCCAACCCGTCTGCTGGGTCCTCAATCTACACCAGGGACAACAAGGGTCCCAGGACTGTCCTCTGCGGAATGCCGTCATGCAGTCTCCCATTGTCCGACAAGTGGTCTTCTAGACTCATTCGGAAAACCCTCTTATTTAGGCGTTGTAAAATCAACTTACACATTTTTGCCGTAAGCTAAAACGATTCCAAGTTTGCTTGGAGAAATTTATTAGGTTAGAGAGACAAAAGTGCCTGTGCCAGAACCCATACTGGTATGCGATCACCAGCTTGTTCCTCCCAGGTGTTCCACTATTCTGTCTCGTAGTTACCTCTCGAGGGCTTCAGGCACCACTAACGCCAGGTTACTTGACCCGTAACTGGTACTTTTCTCTGTCTCCACATTTATAAACGGGTGTGACGATTGATACAAGCCAGCCTTCGGACAGTACATTTTTTCTGGTGGGTTGTTGAACTCGTTAGCTGGTGGTTCAGCGAGGATGGACGGTAGTGGCTTCAGTATTGCTGAGTGAACGCCATCCGGCTCCGCCCCCCTAGATAGGTCTAGTTGCTTCAGGCTGCCCATTACTTCTCTTGCATTGATTTCTTCGTCCTGTGTTTCCGAGGCTTCACTGCTTCCAACAGTAAGTAGCCCTTGAGGACCCTGGTACTACCTATACACGTGCTCAAAGAATTCCGAAAGGTTTTCCTCTTTCTCCTGCCTGCCTCTTGCCCGCACTCTCTGTGAGTACTTGACCCAGCCCTAGGCTTTCCTCCGGGCTGCCCAGACTGAACGTAATCGTAATACGCTTCGGAATTGTCTATGAAGCTCCGTGCATTACTTTCCCCGTGGCTATTCCTGCACCCCTTCTGTACCTGAGAATCTTGTTTTAGCGGCTTTTAACTGTGGGGAGGCCCAGTTGCTGTTGTTGCCTCCATAGTTCTTGAGTATTCTTTGTCTACGCTCCATGGCTTTTATCACTTGATATATCCACTGAGATGACAATCCGTCTCGCTCAACTCTTTTCAGAGATAAGAGGCTTAGTTATTTCTAACAGCCCGCTCTTGGTCCAACTCCATGAAAGTTCCAAGATGAAATTACCGCTCGCCATCCCCCTTTCTATCCGGAGGTCCAGTTTCACGAAGCCACTAACATCTAGCATTGATGATTCCTCTCTAAGTTTCTGGGCTGCACATATTCATTGGAGGTTCAGCGTAAGCCTCACTGCACCATGAATATTCCAACTTACGGGTTCCCCAAATTTTAGGTTTTCGGTCATTTGGGGATCTTGTCAGTACCAGACCAAAGATTGACGATGATTCACCGGATCGACATCTTGTCAGTTGAGTTCCGTGTTGAACAAGAGCCTCCCATTGGGTGAGGTGGATCATTCTCTCCAAAAGGTGCCTTCTACAGCGGTTTTTGAGGTCCAGTCTACGTGGCGCGTTGGAATTACCCATAATAAGTAAATTTCTTTCCGCGTCGGCCCGGTGTCGATGAAAGCAGACAGATCGCTGTCTTCAACACCTCCTGCTCCTGGGCCTCTAAGAGTGCAAACAACCGAAGCTTTCAGTCCGCCCGTAGCTTCTACAACCTCTACCGCCTGTATGTTAGGTTTGACTGGTTAACCATCCTAAAATCCGTCGCACCTTTTGCCAGGAGGACCACTACACCACCTTCGATTCTACCGTTCAACCCATCCTCCGTAAAGACTGAGTGTAAGTTTGGGATCAGTCCATTGTCGCCTTCGTCTGGTCCTAGCCACTTTTCAGTGGCTGCCGTCACATTGGCCACTAATGATTTAGCCTTGAGCTGTGGCCTTTCGCTGCCCACACTTGCAGCTTCGGTGTAGGCCATCAGCGTCACTAGCTCTTCCATTTTCCTGCATTTTTAAGAGGGAGGCAGCAGGCCCCAGGGTCATGAACCCAAATACCCGAACAGTTTTTTGTGGTACGGATGGATTACTGGCGCTACTGTCGAATAACACCCTTTTCTCCCCCTGGGCTGCTCTTCACAACACCGTCCTTGTAACCTCGGTGAGGGCCACTTCTCCTTATACTCCACTTTCGACATTGCTACGGTCCAGCTCTTTAGCGATGGAATTTGGGAAATATCCTCTACACCCACCAAGTGCTCTTTGGTGTGCGGCTCTTTCATTCTGCTCGCAGACTCTAAGGGGCTGTGGTGAAATCCGGAGTTCCGGTATTTTGCATCCTTTCCTGACTGACTACAACTGTTTCATCATCAGGCGCTACACTTATTTCTCCATTTGAGGTTTTTCCCTAACATGCACGGCCGCAACCATGAAGGCACCCTGTGGTAGGGGCTGACCAACTCGACAAGCATGGGTCTTCTTTCTATTCAGCCTTTCTTCGAGGAGCTTGTTTATTTCCGTCATTTTTGGCCACTTCTGCCTCATCGATTACATAAATAACCTTTACAATTAGTCTGTTGTATCGTTAGCATATCTAGCTCAGTTTATGTTATTCAGAACGCAGCTGAAACCACTTCTTCTCAGTACTACCCATTTCGTGTGGAATGTTGTTCGACGAGAACAGTACTAAATTCCAACAGTGAGTGCCGATAGATTCCCCCAGAGCACCGGGCCTCCCCCACTGTTCATTAACCCTGTCTGTTCTACATGGATCTCCTCACGTTACGAATATTTCCGTCCCTACCTTGCCTTTGTTGAGAGTCCTACCGAATAGTTGGGGCAATCTGAGTAGCCCAGAGAAGCCAAAGGATAGCTAATAAGAAAGATCCCAGATTGAGGTTGATCAGTGATGAAGGGGATGACAGATTTGAATATCACGACAGGCCGGATCACCTTGTTTCGGTTTTCTCAAAGGACTCAATCCTTCACGTTTTCTCGGTCCCTTCTTCGTCGACTTGGAGTGATTTCTTCAAGTTAGTTAGTTTGTTTTCTGCCTCCACCGAGGGTACGTACCTTTTTCTTCCCCTGTCTTCCAAGCAACCCAAAGTCACCGTGTTGTATGCCCAGCCACTAGATATAATATCCTATATTCTGGGTGCAACATGTTTTCTTTCTTTTATTGCTTATTGTATACATCCCGTAGCCACGGAGCCCACTGTTTTTAATAATATTAATATTATTGGCATATCTATTGACCATAATCAAGAAGCTCGCACAAGACGTAACCACTGAGTACAACGTTACACGGCAACATGGAACAATTACAAATTTTGAAAGTAAGATTCACTCATGTTAGTAACAGTACAATAAAGAGAGGCAGTGCTTGAATGGACTAAAATGGTAAATGTCTACGTAGTGAGTAGAAATCAGTTCCGATTCCAGGAAAAGGCGCGGGTGAAACTGCTGAGCAAGTGTTATTAAAGTGTGCGGAGGATGAAGGATGTATGAGAATGGCGTATAAAATTAATTCTAGAGAGATCAAGAAGTTGGAGAAGTGTAGAACAGAACATGTGAACCCACCTTCTGGATGTCCGTAGGGTTCGTATTGGAAACCGGAGGTAGGGTTTCACCGAAAGCTACCGGCTACTTTACAGGATAAAACCCGCTTGGGGTTATCAAGGTACAGACAGTGATATCAGGGGTATATGAGGAAGTGTACCTCCACTGGTACCATTTGGACAAATCACTGGGCCAAGAGAACCGCAGTTTAGAATGCCTATTAGGGAAAGAAGTCTGTACAATAATTGCCAGTGAGTAAAACGAGAATACTGACTGCTTTGTTTAGGTAATTCCATGGCAATATGGATAGAGTGATGTTTCGCTTGAAAGTGGCGTGAATACAGATGCTTCACAAAGAATGTAATGTGCAGTTTGAGCGGTATGAGTGGTAGCTGGACGATCAGCTGAGGAATTCAAAAAAGAATCGCTAAAGAAACAGACAACTGGAGATAGAGGAAGAAGTTGACGTTTTAAAGCAAATATGACGAGATCATAGGGTGGGATGAATTAAAAAGTAAAGGCCTGTTGCTGTGATTTGCGGAGAACCAGATCTGAGGCGAAAATGGGTGTTATTATGTGAGAGGAAAAGTTTCTATGAATGCAAAAGAAGAATATACAGCTAAGTTCCAACCAACAGTGAGTGCATGGTATTTTATTCCATAGTGATCACGTCTGCCACTGGCTGGAATTCACGGATTGAGGCTTGAGCAGGGATGGGCTCATCGGGCAAGACTGACCTTTCGTGGAGAAAACGTTTACGGTGGTTGGCAAAACTAAGCTAAGATAGCATTGGTTGACGGAGTGGGGGGTGGCAGGTTGAGAATAGAATGGCGGTAGTTGGATTCCGGTCATTATTTGAGTGCCGCAATGCAGTATGAAGAAGACAATCTGGAGGGTATGTGGGGGGTAGTTGTTGAGGCAGTGCGTTCAGCCATTTGGTGGCTGGAAACTGCCGGATGTTCCGGTAAAACTATCACTGTGGCCAGCAACAGAATAAGTATATTCCATGGCCACCCAGAATGGAAAATAGTCCAGTCCGATTAACAAGCTTGGTAAATCCATGCCGTTATCCTGGAGAGCTTCTAACGGACCGGCGGCACCCAAGTAACGAGTTTGATCTGGAAAAAATCGGGGAAGTGGCAGTCTGGAAGATGCTCCAGCTGGGGGCCATGAATAACATTTTGTTAGGAGTGAATTAAACAAAATTTGAGGGAGAGCATAAATCAAGGCCAGGAATAAACGGGGAGGTCAGCAGTCCGGAAGTGGTTCGAGCTGTGGGTTGTGATAGCAGGAGAAAGAGAAAAAGTCCAGGTGGAAAAACAGGTTTTAGATGTGTGAATTTAGGGCAGTGGAGAAATAGAAAAGCTTTCCGCCGGCTGCAGAGAAGGACCGGTCATGCTTTGGTGGATGAATAATAGCATCTGTTATACCGTGTACACCTTGTTCTAGGGTGATTTCGGTTAGCTAAGATTATTTTGCTGTCGAAAAGTGTTGTTAAATAGTCGGCTCATCAGTGTACTCGTGCAAGTACAGGAGTAGGCTAATTGTTAGTCGGGACCGTCGCTAGGATAAGAGATGCTATGATATAGAATTTAAAGGACTGCGCTGGATACTGTGGCTATATGACCTTTTGCTCCGTAATATGTATGGGCACTGGATATGCTTTCTTTTTCTCCCCGATCTTTGGCGGCTAGAGTCAACTGTTGGTGGTTTATATTCTCGGCGTAAGACGTAAGGACGCTGTACACCCTGTGCAATTTGAAGATGTTTGGAGGGTGAAGTCTAGGGCCACTGCGCAGGATGCTCATGTTCACACTTCACTTGTGCCCTGAGAATACTATGTGGGTGCGTGGAAACCTAGGTAAGTGGCGACCGTCTTTAGGTCTTACACCACTTTTGAGTGAGTATCTAGGGTTGGCCTTGGAGGGGTTCAGTTTTCATATTATTCTTAAGCGCAAACAAGTGCTCGTGATGGTCGGTCCATGTATCGACAGGAAATATCGTGAGCGTGGCTGACTTCCCATAGTGAAACTTTGGAAAGCGCGCATAGGCAGCCGAATTTATTGTTGGCAAGGCGGTTGAAAATAGATTAAGGAAATCGAAAAGGTTTGCTGAGAGGGATGGGGTCGAGTTTTGTGCGGGGAAATCATTCTGCGCGCTATCACCCCGAACAAGGACTGGCAAAAGTACTAAGGGGTCAGCTCGAGCGCTGATTTGTTTTGGAGGGAGGAGAGACACCAATGAGTGGGGTCAAAAAGTGGCTGCGAATGGGACTTCGTCCGTCTTTGAAGAAACATGGAGCACGAATCTGATAATTTCGCAGACGGAAGTATTTTTGATACTTTGGCGTTGTTTCCATACCAGAGGAGCGGAAGGGCATGTTCACCCCATGAGGATTACTTCCCACTCCTCCTCCGCCGGCCATTCTTCACGCCTGGCCTATGGGGCCCGCCACTGCCGGGGTTGGCTGTTTTTTTCGCCTCATAATGAAGTAGCCACAGACTTGTTGCCGCTTGACCATCGGAAATTTGCAGCTTTGGGCTATATAAGAAAGAGAATGTGGGAAGCAGACACACGGAACCATCACGACACCTGAGGAATGCATACCTGACCGTTCGCTTTTAACAAGGCCGAAGTTCGGCTACTTCCAGTGAGCCGGATGTTGTTAGCACGACCCGTAGTGATACATCGGGATGGCCCCGCAGATAGTTGGTCGTTTTGGTGACTACACTTCAAGGGTTTTGTGGTGGCCAACCACAGGAGGGGTGACATGTGTTCGGTTGAGCTAACACTTCAGTCTTCTGGCAGGAGCGGTAGATGGGCCTTGTGTGCTTAACTTGATTTAAGGCGACAACCAGATGAATGTTAAGAGTCTGACGGAAGCTGCATTTAAGAGTTAGAGACGGAGATGGAGACTAAATGAAATTAGTGCTGACTTTTGAAAAGTTGCCGTTCTTGCTACTGGCAGTGCAGCGGAAATTCCAAGAAGATTTGGGAGGCTTCAACCTTAGTCATAAAAGTAAAATTTGGACATCGAAAACTGGCAGGTTTGTGCCAGGGCAGGGACAACTACGATGAATGATCAGGCACAACCTAGAAATTATCGGCGGTTCAGGGCTTGGATACAGAATTAGACGTGAAGGTTTGGAAGGGTACAAGCTATATGAGCGTGATATCGGAAATGGATACTGGATTTGAACCTGCAGAACCATAGGACAAGGAGAACTGAACTAGCTCTACATGATACAGAAAGATGACTAGGAAGGGCAATTATGTAACTGGGGCTAGTCATAGGCCTGACAAATACTACAAAACAAAATTAAATTTTGAGCAAGCACAAAAAAAGCATGTAAGCGCATACACTTGGGTGGGGTTATCAGACAGGTCATGAGATGAGGTTTGGATGCAAAATGTTGTAGTTCGCTGTGGTCTGAACGGTCTTCATATGTTTGGTCAGTTTGTGTTAATGTGATTCAAGCTGACCACAGATGATGCGTCAAAAAGTCTTCTTGGTGCTCATTTAAATTGCTTTGGTGGTCTACAAGATCGCCGTGAGTCAGGGAGCTTATTCCATGGGGTAGCATACACAATCGCGAAACATCTAGATTTCATTTAAAGGCTAGAGTTGGGGTTGTACTGGTGAGCTGCCTGTGACGAAGAAATAAGCTTTGTCGCTAGGGAAACTAAGTTTGTTATGAGGTGAGGGGACTTTTGAATGCAGAATGTTGAAAAGAAACAAAAGATTGAGTTTGATGCCAAGTAACCATACAGGGTCAAGCCGGTGTAGTTCGCACCTAGCTCTATAGTTAAGACCAGAGGAGTGGCCATATACTTTTATAGTGAAGGAGCGTTGCACTTTTTCAAAGTTTACCCGGCCAATTTTCGCATCAAATGAAAAAGACCAGGAGACAGTAGTCCAACTGCGACCTGGATTGAGCCTTGAATATCAAGAGTTTGCTCTCCTGAGCAGGGTAGTTCCTGAGGGTAATTGTGATTGTCCTTCTCGCCCTGCCAACTTGGTCCAGTGCTAATTCATGGAAGCTGAAAGAACTAAAGTGTTGCACGCCCAGGCCTCTTATTATGTATATTGTGGGAGTCGGCAGACCGCTTATTGTAAGAGAGCTTTGTTGAAAGTGGCATTTGTAGGACCCGACAGTGATCTCATCTGCCGAAGCTTTCATCAGCCATTCAGCACACCACCTATCAAAAGATTACAAATCCGGCAGAAGATTTCTAAGAGCTGGGTACATGGAATTCTAAAATTGCAGACTGGTTTTGTCATCAGCAAAGGGGAGTGTCAATCCTTGACGCACTACTTGGAAAACACTTTTTATCTACATGAGAAATAAGAGAGGACATTTAACTCTACTATGCACTGCCTCGCTAGTATTTGGTTTGGGCTGAGAGGATGTCCCGTTTACTATGACCGTTTGGAAACTTATGGAGGAGCAAGATCTTGGCCAGGAGAGAAGGGGGTCGGCGACTCCATAGGATCTAATTTTTGACAATAGGCAGGGGTGAGTTAGGCCATCAACTGCTTTAGTCATATCAAGGAGGATGACGATAATGGATTTGTTGTAGTCGGCACTGGGAGTGAATAAACTAAGGAAGCCCACCCTACACTTGAGGCACGGACAGAACCCTAGGAATTCGTGTTAGGCCGGACAATTAGGCTCCTAGAAGTCAAGAAAAATGGAAGCTGAATCTTTACTGTCCTCTTCATGAACCTGAAAACAGCTGAAGTGTGGTTCATGGTGGACGGTTCCTCAGGTCATGCGATAGACCTGTTATGTAGAGTATAATTATACAGGACGCTTTTCACCGAGCCGGGAAGTTTCCAAATGACATGGGTAAAGTAAAAAGGCTTAGAAGCAGGATTGCCAGTTCAGGCGCCCTAAACCGAAATAGGACAGATGGAAGGTCATCAGACCCCGGATGATAGAAGGGTTTAGGGTCGGCAAGGAGTTTCCTGATGTCGTCCGTGGTAAGTGTCATAGTTGATATCGCTTCCTTTGTGGACACCTAATAGCAGAGTGGCGGGGGGTTAACACACGTAATGGTGGCCGAGGAGAAGTAGCCGTTGAAAGCCTCAGCTATATCTTTTGGTGAATCAAGGAGGGTGCTATTTTAAATGAGGAATAGGATGTTCTTTTCAGAGCCGCATGAGATGCGAGATTTTGGCAGTCTTCAGAGCAGCTTCACATTAAGAGACTGCTAAAATGCAGTCCTTTCTTGAGTTTTGGGCTCATTGTCAGTCTCCTTATAGAGGTCGCCGCCAAGTCGGTTTATTCTCAGTGTCAGATAGGTATCTCGATTCAAGAGGAATGAGCTCCGGTGCTTACAAATCTTTTGTCAGCGCCCTTCATTTTTGGCCTTCCTTTTGGTCCTAATATATCTAACGGCTGGGGTGAGGCTGTCTATGGATTGGAACAGCTTGATAGAAAAAGCATTGGCTGCTCGTTGCCAGTCAGAAGTTGGAAAGAAGTCAGACCAGTCAGTGCCCTGAGGGAAGTGGGCAACTGGGCCCAGCTAGTCAATCTGCAGGTGTTACGGCCTCGGATTTTAAAAATTCGGGGAAGCCTATGTGACGGTTGCCCTTATTGTGAGTACCGCCTAGCCCAATTACCAAATTCCAAAGTCAGAACAAAATTGATTCGCTGATTTCACTCTACTGGATTAACAAATTATGCTCGTATAAATATGTACAAACCTCAACCGTACGGCTACAACGTCTAGCAACGAGAATGAGTTCGAAAGAAGGTCAGTGTCGGGTATCACCTTCATGGCAGTCCGAGTTCAAGTCAGAAATATGCCACGGCACATGGGCAAAATATAAACGAATTTTCAAGTGTAGCGGTTGGTGCATGCTGTATTTGTTCGGGGGTCAACAAGATAAAGGTCATAGTCTCAACAGTACAAGTACGTGGCAAAGACTGGGAAGGATTTCCCTTTGTACCTCACGCCGCTCACCAAATCCTCCCACGAAACTGTAAGCATCCAAGGAGTAGATGGGTGTACTGATTGGCCCTAACCAACCTAGACACTAAAGTCACTGTACACCTCTGTCGCCATGGGCTTCGGATATTTTTGTCCAGTCGCATGTTTTCTCTGGGTTTTGCCCCACACATCGATGTCTTAGAGTTTCGTCTGAAGATGAAACAATATGATCGTTATATGAAGAAAGGGCTTCGGTTTAGTCGCTATGCATAGACGGACTAGGGGATCTAAGGGACAAGAGGCTTCCTACTAAGAGTGAAGTACATGGCAGAATGAAGACCGGGAATTCCCGATGAAGCATCGAGATGGCCGCAGGGTACTTGGAACATCAGGGAATTCTGTATGTAGAGTAATTACTGTAAAAGTATGTTTGGTTGAAATTTTATATCAATTTGAACACAGGTTATGACGGCACCGATTCTGCCTCCTTCTTACCTCCCGGTTCGGTTTCTCCATTAAATTCACGCAGAATTTATTTTTTCTCTTCCAAAGATGGGCTACTCTAGATCACACCCCATCCTAGCCTCTGAATCTTATGGCTCTTGGTTATCCGAAGTTCACCGTTTCCTTGTTTAGTCTCGCTTGCCACAGACCCAGCCTTGTCTTAGTCCGTCTACTAATCGGCTACTATTAAGGCCTATCTATCCCGCCATTTTCTACAGTACCATTTTCCGCCATTCTTGTTCTTTGTACTAATTCTCATATAATTACCGATCCATGCATGTCTCCCCCTCCAACGTTTCAACTTCTGTTCCGTCTCTCACTGTATGGCAACAACTTGAGCATCAGCTCAACTCTCCCTGATATTTTTTTGCTCACGTTGCCTCTTTTCCACATCACGTCCACCACATACCCTTCCATCACCACCTCCGCGATTTTGAACCTGGAAAGCCAGTCTCATTTGTCTCACTTGGCGTGGCTCACTAACCGATATCAGCATCCAGTTATGACGTCACCGATTCTGCCCCCACTCCAGGTTCTTCCGTAATTTCATGCAAAGCTTATTTTACTCTTCTAATGGTTGACTACTCTAGAACAAATACTAACCTCCCCACTAAATCTTTAGGCTCTTACTCATCCTTTTCTTTTTTCAGTCTCACGTTCCGCGGGCTCTGTTTGTCCTGGGGATCCGCTGCGTCCATGAGCCCGTGCCTCGCTTTTGATCTTTTTTCCGCTAACCTTTGCTCCTCAGCTGGGCCATACCCAGACTGTTTTTCTTTACCTCATTTCCCTTTTCAGTGATTCTCAATGCCGGTAAACCGCCTCGGATACTATCTGAATATCTCCTTGGCCGGTGCACCTGGATGATAATGACTTATGGCCGTCTACCACTCGCCGTTCCCTTTGGCTCTGTTGTCCAAGTTCCCGCAACCTGACTGGTTGATCTTGGACCACAGACCCTTATCGTGGTTGCTCTGCCCCCTGAAAAATCATCAATGACCACCAGTGCCAATCCCGAAGGTGCTGGGTACGGTCGGATCCCTCGCTTTGGCTTGGGCATATTGGGCGTGCAGGCCGTATGCAATGACGTGCGAGCGCAATTAGGCTGGTAAATCACACCTCCTGTGTTCACTTCACGAAGTGTTTTCACGTTGGGTGCCCAGCTCTTGGTCAGCCCCAACCACTAGCACCGGTTGCCGATGGCACGCTCTGACTCTCCTCTCCCTACCGCATCCGTCGCTGTCGGGTGCAGGTGGCATGATTCTACCGTTCTTCTTCCTCCACAATTAGTTCACATATCCTTCTTGTCATCATTCGCATCACTTCCCTTTGGTGTCATTCTTCCTCTGTATGCACAACTACCTATTGTTTTTGTTCCAATCTTTTTTCACCATGACAACCGTCAATGCATGAAGCCACTCTGGCTCTGTCCATTTTACTCAGCCCAATCCCGAAATATTTCCTCTTCGACCCATTTCGACCCCGTCGGCTCCCAATCTCTATCACTTTGTGCCTGCATATACTTACAAAGTTCGTTTGTCACATACCTCACTAGCTACCATTTTGCCAAATCCTTTTTGTCCTCTCATCTTAAACCTTTCACCATTGCTCACCAGACAAATCCGTACCCATGATCAACCAGCATATAAGAACTAGCCGTTCGAATCTTTGCATTTTTTTGCAACCAAATTTATTATCTTTTTACCGCAACGATATTTTCCATGCTTGACTCCGCAGCTCTCCCGTGAATCTTCCTCCTAGGCAGTGCCCCGATTATCAACTTCTGGCTCAATCCAGTTGTGTAATCTCTTGCAAGCACATAGCTCTCCAGTTCCATTCTCCCAGCTCCGAAGCACAACTATTTCTCGTGCCTTTGGTTCCATCACAGGCTTTTCCGCCCGGGCTCTTTTCCTTTTCTCGGTCTTTGTCCTGTGTCATCTGCAGTGAAACTATCTGATTGGTCATCTCTTTCCTGGTTTTCTTGGGTCAGTTTTCCCTTCTGCTTCGTATATTGCTCGCCACAAGCATCTTTGGTGTGCCTCTCGTGAAGCATTACTTTTCCGCGTTCCAACCAGTGTAAAGTCATTGTGACCTCATCATTCTCATCTACAGTTTCAAACCATGTGATCTGCCACTATCTGATCTTTCTGCTCCTCCAATTCTTTGTTTCTCTTCTATGTTATTCGCCGGCACAACTGCTGCATCTTCGCATCACAGTTCGCCTAACCTCCAAGTTACATTTCTCCACTGACCTTTTACACCACTCTGCTCTTCTATTCGCTCAGCGTTCTTCGGTCATTTTCACGGCCACCTTCTTGCTGCATGATGTACGTCCATTTATAACCACCTCACCCATTTTCGACCTTCACCACTCGTCACATCCGCAACCTTCAGACTTTTGGGTTCACTTTTGCCTGTTTTCGTCGATCCTTCACTTCTTATTTCTTTGGCTGGCAATTTTGCTACCCCTGTGCTTTCAAGATCGTTTCTCTCACTCTCTATATTTCTCATGTTCGCCTGTCATAAACAAATTCACTAGTATTTATTCAAGTTGGTCCTGTGCCATTTAAACTAACCCTACCTGTCTCCTAAAACCACTGCTACTTCCGTGTTCTACCCCCTCACTGTTATTTGATCTTACTCTTATATAAATCCCAATGTACATATACATACATACACATCCGCATATCCACATAACTCATTGCTACCTAATCCCTGGCCATGAAGCTCAATTTTTTGGTCTCCCTTTCTTGCCTTCTTTTTTCTCGTTTTTTCTTCGTAGTTTCTCGTTACCATAGCTTCACATGCCGATTTTCATTCATCTTCACGTAAAACTTTCAGGTACCAATCTACTCCACTTGTCCCGGCCAGCTCCTCCAACTGGCCTTGACTTTTAAATTCACCGGGCCCATATTTGAATCCATCCATGGGTTCACTTAAACTCCCTCCATAATTCATTGTTGTGCATACATTTACCTCCCGCTCGTCTTTCTCCTAGTTCCGCTTACCCTTGGCCTGTCTTTCGTATTTCTAAATTTTGACGAAGTTCGTCCGCCTATTCGGTCGCTTGTAAAACTTTGATCATGCGTAAGGCATGCTTTGGGAGTCTCCGATATAATCTTGAAAAGAAAAGCCAGAGTTGCAACATAGCACGATTCATGTCCCGGACGGTTTCGCTGTATCTCAACATGGTGCATATTGCAGAACGATACTGTTTACATAAGTTCATGTAAAAACCTTATGTTTGACAAATATAGGGAAAATTACAATAGTCAAGTTACGTCACCATGGTAAAGACACATTAGCAAACAGCTGTTTCTGCGGACACAATGTAGGTTTCCATCGACGTATGGCAATAGCTTCAGCGAACATCAAAAGCCTGGTATTCTTTGCCACGTAAATGACCCGAAACGCATTGCTTCGGTCAGCTGGATGTTGCGTCATTAGAAGATGACGAGCGACGGCCGACGGCGGGATCTTATGATTTCGAACGTTGTCATTATGCCTTTGATCTGACCCTGATTGCATCACAAAACGTTGTACTCAATTTGAAATGTATGCAATCACTCAGTTACGTAACTGCCGCTCTGTTCGACCCACGTAGATTGCTCCGCAACTATATTGAAATTGGTAAATCAGATTTGATTTGATGTACTGAGATGGACGTTGTTTCACCGAGGGTGTGGGGATCTTAATCGTTCGATGAACAATTCTGAGGTCAGCTGCGTAATATGTTCGGGCAAGCGCTGATCCAAGTCGTCGTTTGAGCAAGCAATTGACGTCATCACCTTTGAATGGAAGACAAAGGATGACTAGTAATTTTTCTACTGAACAATTCATTTGTCTGATGACTTGAAGCCTGCTGTGCCTTTCGATAAACGAATGGGGATAAGCGTTTTCAGTCAAGGTTTCTTTCAGCTGTCGTAGTTCGTTGTCCATCATGTCTTCTGTGCAGATACGTCGTGCTCTTTCAAATAGTGTTCAGACCAGGCCACATTTATATTCCACAGGCACAAATCTGTCAAAGTGCAAGTATTGACCTGTCCAAGTTTCTTTTCGGTAGACAGATCTGGCGATTGTACCATCATTCCTTCTGGTCATAATAATGTCAAGGAAGTGCAGTGTATCTTCTATTTCTGCTTCCATAGTAAATCTTATATTCGGATGCAGACGACTGAGTTCATCCCTAATCCATGTCGTCTCTTTTGGACTTCTTGTGATGTTTAGAGCATCATCAACGTATCGTTTGTAAAGTTCTGAACGTTCCAGGATTTTGCTCGCCTTTTCGTCAAGATGAGCCATAAATATATCTGCCAGAGTGAGACCTAATGGACTTCCCATTGCGACACCGTCAATTTGTCTGTAAGCCCGATCAGGGAAGTAAAACGATACCTTTGTAGTGCACAGTAGTAATTGTCGTTCCAGAACTGACACTGGTATACCGATTTTGAGTTGGTTTTGCTCGACATGGTCACAGATGATGCGTATGACCTCCCGAACGGGAACATTCGTAAACAGTGATTGGACATCAAATGAGGCCATGTGTTTCCCTTTCACATTAATCTGGTCCAAAAGATTTACTATTTCGAAACGGTCTTTGATAATGTGTCTGACCATTGATTTATGAACTGGCTCAAGCAGTTTCACCATCCATTTCGCCGATTCGTCTTGCGGTGAATTTGTCGAAGTGGCACTCCGGGTTTGTGTAGTTTCGGTACACCATACAGTTGTGCAGTTTGAGTTCCTTTTGGCTTCAGATGGTGAGCTGTGCTTTCAGTGATGAAATGTCCTTCTAGTAGAAACTGTATTTCTGTCGATATCCGTTGTTCTAGTTCTTTGGGGTCATCACAGTTATCTTCGCGTACAAACTTGCTGGGATCGTCCAGAACACTTTCCACCTTCTTCTCATAGTCATTCCGATCCATCAGCACTGCTTCGGACCCCTTGTCATGGTGTAAAATTAACAAATCAGGTCTCAGCTGTAGCTTTTTAATGGCGGATATGTGCTCAGGTGTGAGGAGTGACATATGTCTGGACAATGTCATCCGGTACTGTCGTTTTAAGTCAACCAGCTTTGCTTTGAACCAAGTCTCCACATCTTTTGAAGTTGGTTTGACTATTTTTAGTTGTTCGAATAGACATTCGAATTGCGCCTGTGTCTCTATGCCGTTTATTTTATCCGGTGGTATACAGAAACGTAAACCACAGGAAAGCGCCTGTAACTGAAGTTCCTTCAGTGCAACCGATGACAAATTCCTCACAACTTTTTCTGGTTGTTTCGGAAAATTCGGTTCAGCTAACTTGTGAACGATGGACTTCTGAAGCTTGTTTAATGCAAAGAGTTTGGCTTTTCGGATGTTCTCCATACAGAAATTGGTAAATTTGATTCGGCTAACGAGGCTCAGTTCGTCAAGAATTATTGATCTTTCGATGCCCGTTGTCTGAAGTGTCGTTAGTTTTTCTCTATAATCGTCAATCTGACATCGCACCAAACGTCTCAAATTCCTGGTAGAGGCACAGATCTTATTCTTCCGTGAGCGTTTACAAAATGTAATCGGGTATCGGTTGCAACGGACACATTGTTCCAGAAAATCAATACCGACTCGAATCCTGGCAACTTTACATCTCAATCTGGCTAGATCATCGACAGACCTAATAGTTGGTTTTGGGAGACGAGATTTGAGGAAGTTGAAACATGCTTTTCCCGAAATAATCTTGAAAAGAAAAGCCAGAATTGCACCATAGCACGATTTATGTCTTCGATATAAACTACTAATATTAATATCATTATTTCTATTATTCCTATCACACAGATTGGAGGACCCGGAGATAGAGATGCTTCCATGAACGGTCAACAAGTGCCTTTTCAGAGTTCCCCCTACTTCACAAACAATGTCGTGCCGTGTGCTAAATTGTAGTTTCGACTAGATAACTTCATTGTAAATCGTTAACACCGTATCAAATTTGATTTTACGGTACTTCGGGGACTGTGTGAAGAGTTGGGACCTACGGGAGAACTCATGGGGGGTAAATAAACAGAATAAACTTCGGTGGGCTTCAGTAGACTTGTTTTGAGCTTGGTCTGTCGCTTTGACTTAGCCCTCGCTACAGTCACCCTCAAACAAGCATGTCTTACGGATATCTCGCAATACCTTACCTTTGTTCGTTTTCGCTACCACCTTGCGTACACGGCCATAGACTTCTGTACGGCAGTCCTCTATCACTCCAGTCGGCCATTCGCCTTCATGTGAGTGGAGCTCCACGAGGATGACGACATCACCACTTCTAAACGATGTACCTTCGGAGATCCGACTTTGCCGAAATCGCGGGGTCCCCAGTCCAATATTTCCAGAAAGACTGTGTCAGGTGATTCACCTGCTTTCGTCCTATGATGTACGTGTCACGTGAGGTTTTGGCGTGATCGCTCCTTCTTTTTGAGAGCAACAGCAAAAGGTAGCTGGTAGTGAGAGCGGAAAGGAAGTCCGGTCCCGATGTCTACGTCTGCAGCCCTTCCAATATACTTAGGCCCCTCAAGCATACGTCAGCCGGATTGCTGGCTAATTGCACATGGCACCACTGATCGATCTTAGTTGACCCATGAATCCCAGTGAGTCTGTTGGCCACGAAGGCGTTAAAATGAGAGTTGGAGTCGTTTATGTGCAGAAATACTGCTGCTGAGTCCGTTCAAAAGTTTATTCCAAATTTGCCTGATCAAAGCACCCTCTAATCAGTGTCGCAGCTTTCACTGCCAGTTCTGCTGCAGTCAGTTCTACCTTCGGAATGGACACCATCTGAAGTGGAGCTGCTCTCAAGTTTGCGGATACTATCTGGCCATGCCGCCCACCATTTTTGTCTACCCAGCAGCCATAATCCAATACGCCGTAGCTTACTTCTGATGCACCTGAAAACAGGTGGAGGTGGGCTTCGCGTGTGCACTTGATTCCTGTCAAGTATCTTGGTATCTCGATCTCGCCAAGTTGATCTAGCCTGCATGACCAGTCACTCCATTGCTTGTCATTGACGACCCAGGGGAGGTCGATCCTTACCCGTCCCTCTTTGGCAGAGCCATTGTACCAAGCACTTTCGCGAAAGCAACCATGGTGAAGCAAAACCTAAAGGATCATAGAGGCCCGCTACCGATGACAGGACGCCTCTTTGTGTGGCTGGTCGTTTTGGTAGGTCCAGAGGAAATATGGTTTCCTCACCTCTAGGCCTTTATCGAACGACAAGCCTGCGCCTCATTTGTAAACAGGATCCCAAAAGACCTCTCGAGCACTCAATTTTCTTGGACTTCGGAATAAAGCTGAGAACCTCAGGGCTGTTTGAAGCCCATGTTTTGGGGATGAGCCTTCCTGCCTTTAGAGTGGCTGTCATTTCGGTCGTGTATAGAATAGCAGCATTTGGGTCGTTGAAGGAACACGGAAGATCACCCACGTGGAAACGGTCCACTGCTTCTCATAACAGATTGCTGGCGCTGCCGAAATTTTTGAGGGTTTCTCGGGGGCAAAGTTGGCGCAGATGGGGGATGGTACCGTTCCAGTGGGATGGACCAACAGCATATACTCATCAGTGTGCGGCCTACTTTTTTTTCAGGTCACCAGGAAAGACGGAATGCACCCCTGTCTTCAATGGGCATCCTCACTTGTGGAAGTATTTCACGTATACCCATGGAGACGACCACTTTTCCGGCCGAAAACACTATAGAATCTCGACTAGTGATGTCTTCCAGTCTGAGCTTTGCTTTATATGCTCGTTGAGTGACACATTCTGACACTTCGCGGTACAGTGGGAGACCACCCTGACCTTCCCTGGTTTAATTGGGTTCACGATCGGGTGACGGACTGAGTACCACCTCAAATTTGCACTGACAGTTTCTGTATCTGCTATCTTTGTATAACCCAAGTTTTAATTTTTTTTGCATGGTTTGCATATGCTCTATCCTCAATTGTGGTTCTCGATTTAGTCTGCTTTTAAGGAAACGTAATCTTTTCAGAGCCATTTATCTGCTGTTCGGCATTGGTTTCATGTTGGGTCTCCACGGCACAGGAACCTTGAAGTTATCTATTACATACTTGGCGTTTTCGGCTTCCTTTTTTCGAGGCTACCTATTTTCTCGTGATGGGGCACCTCTATCAATGGCCAGGTCAGCAAATTCAGCGTTACACGGCTGTTG
>STRG.45286.2
GTAGAGCTGTGGATGGCTCTTTTTAAAAGGCTTCCACCAGGAGATAAGATGATTCATTCCCATAAAAGTCTGCGAAAAATAGGATTTAGGTTGAAGACCAAGGCTAGGGGTAAATTTCCTTAGCTCACTATTATCGCACATTTGGAAACCATTGCCATTATTCGCCCATCATTCACTGCCTACTAACCCGGGGTTTCGTGCAAAGATACCCACTAGTCCCTCTCGTAAACATAACCGTCTGCCATGATAAAACTGGCCCTTTTATAAGTTTAATTGATATATTCGACAACTTTCACGTTCATTTTAGCCATCCATTTTCGTTCCACACTTTTCAGGCAGCATATTTCACTGTGAAATATCCACCTCTAGAGTATCCTAATAGTCAGTCATTGTGAGCTTGCTTGTTCCTTCTATCAATCTTACCTTTCGCCCACTAAAGTCTGTAGCATCGCAAACTCCTCATCTTGCAAGGCCCTATGTTCTTCTAATACGTGCACACTTGGGAGGCACTCAGTCATCCAAATAAATCACAATTGCTTTCCATGTTGCTTAAATCTAGAAAAGCTGACATCAAGACTGGATAGAACTCTTGATTCTGGATGACAACTCATTTATCCCCTCCAGCCTTGAATAGCCGAAGCCTCCAATGCATCATGTGCCTCCGCTATGGCTCCTCCTACTTTCGTTGACCCTTCCAGATGTTTACCCATTACTGACTCTGTCATTTCTACCGTACCCCCCGATGCCAAGAGTATTGCTAAGCTACTTTCTAATAGCAAAATCCCCTCAAATAGGCCCCGATGGCTTACCACCAGTCGCTCTTGTCAATGGCGGACCGGATCTCCCCCTGTTGCTGCTTAACCTTTTCACTCCTTCACTTATTGATAGCGCCGTACCCGCTAATTGGAAGCGCTCGGTAATCTTTTCCATTCATAAAAAGGGACCTTTACACGAGGTATCCAATTATCGCCCTATAAACCATACCCCCATCTTATCTAGAACAATGGAAAAAATAGTAAAAGATCACATTATTGACCACTCATCCAGCCCCAACCTTATCAATCACGGCCAAACTGGATTCCGACGTTCTGGGTCCTGCATGACTTGCCAGTGTGATTTTCGGAATCTCGTCACCGACTCCGCTGAAGTTATCCTCAATGCCGGTGAACCACCTCGGGTGCTACACTGGCCACCTTTCTGGCTGGTGCACCCGGATGATAATGCTGTATGGCCGTATGTCGATCGCTGTTCCCGTTTCATCTGTTGTCCACACTCCCACAACCTGTACAGGTGGTCCTGGACTAGATACCCTTATCGTGGTTGCTGAGCCCTCTGTACAATCATCAATGAACGCTCACGCCAATCCCGACGGTGCAGGGCGCGGTCAGGTCCCCCCTTGGGCCGGCGCACATCGGGCTTGCGGGCCGCCTGCAACGACGTGCGAGCCCACTTGGGCTGGTGGATCACAACTCCTGTGTTCACTTCACAATGTGTTTTCCAGGTTGGGTGTCCAGCGCACGGTCAGCCCCACCCACTATCACCGGTTGCGGATTGCACGCTCCAACTCTCCTCGCCCTAACGCACTTATCACCGTCCGTTGTGGATCGCATGCTCCTACCATTCTTCCGCCACGTTTCGCTCATCGACCGTACTTGTCAGCACTCTTATCACTTCCCTTCCGTGTTGTTTTACCTCTGTATGCACACCCATCCATTCTGTCTTTGTTCCTACCAGGTTTTACAACAACAACCCTCACTGCATGACATCACCGGCATCCTATCCATTTTACTCTGCCCAAGCCCAAAACATTTCCTTTTCCACCCATTTCGCCCCTATCGGCTCCTAATCAGTATTCACTTATCAAGCTCATTGATCGCATACCTCACCAGCCACTATTTTGGCGATGTCCTTTTTTGTCCATATTAAACCTCCCACCTTTACGCACCAGATACATCTATAACCATTACCAATCACCATACAAGAACTCGTCGTTCGAACCTTCGCATCTTTTTACAACCAAATTTATTATATTTTTACCACCTCCATATTTTGCACGTCTGAATCCGGAATTCTTCCGTGGATCTTCCTCTTGGGTAGTGAATCGACCAGCAACTGCCGGCCCAATCCGTTGGTGCAATGGCCTGTAAGCACGCAAGTCTTCGGTTCCAGTCTCTCAGCGCCAAAGCACAACCATTTTTCGTGCATTTTTGCTCTATGACAGGCTTTCCCGTCAGGATTCTTTTTTCTTCTCGGTCTTCATCCTGTATCATCTGCAGCAAAACTATCTCACTGACCATCTCCCACTTGGTTTTCTTTGGCCAACACTCTCGTCTGCCTCGTACATTGCTCGCCACAGGCATCTTCATTGTGCCTTTTAGGCTGTGCCGCTTTTACGAGTTCCACTCAGTGTAATGCCCTCGAACGTCATCATTCTCGCCTGCATTTTCAAACCACTTGATCTGCCATTACCTGATCTTTCTGATCCTCTACTTTGTCATATCTCTTCCATGTTTTCGTTGTCACAACTGATGCATCTCCGCACCAATTTTCTTCTAACCTCCAAGTTACTGTTCCCCAGTGATCTGTTATACCTCCTCAACCCCTACTTTCTTCAGCTATTTTCGCGACCATCGTCTTCTTTCACATTGTTCATCCATTTATTGCCGCTTCACCCATGTTTGATCTTCCCCACATATCACACTTGCAATAATCAGACTGTCAGATTCACTCTTACTTGTCTTCGTTGATCCGTTCCTTCACACTCCCTCGTTTGTCAACTTCTGCTCACAGCCATCACTTCTGTGCTTCCAAAGTTATTTCTCTTCCGCTGTTGATCTCCTATGCTCACCCGCCATAAACAAATTCATCGGGGTTTATCCAAGTTACTTCCGCACCGTTTAACCCAACCCAACCTGTCTCGTCCAACCACTGCTGCCTCAGTGTCCCGCCTCTTCACTGCTATTTGCTCCTGCTCTGATATATATATATACCTATGTATATCTTTGTGTCCACAAATTTTGTTTGCCTCCTCCAGTTCTTCGCCAGCCAGTTCTTTTGCCACCATACCACCGCCCCTCATGATATGCTGCCATTCTGTCCATAACTGTGCCTCACACTTGCCGTATCTCGATCCTTCCGCGGCACTAATGCCATCTGACTCACTCTTTACGTCTTGTATTGCCAGCTCCCTGATTTCAAACTGAAATCTTCCGTTTACGGCGATAATGCATGGTTCATGGCTGCCTAGTCCCCAGCCATACGACCCAATTTTTTGTTCCTTTCTTCTCTTCAATCTTCCTTTTTTCTTCACCGTTTCTAATACCGATAGTTTCTCATGCCGACTTCCAGTCCTCCTCCTGTGAAACTCCCAGGCTCCTTTCTTTACCAACTGGCCCGGCCAGCTGCTCCATCTGACCTTGACCCTCAAATTCACGGGGCCCATTCTTGAATCCCTCTCCGGGTTCACTTTAACTCCCTACGTTACTCCTTGGTGTGCTTACGTTTATCTCCATCTCATCTACATTCTATTTCCTTCTACCCCTCGTTTTGTTAAGCATTTCTAAATTTTTCGTGAATTTTGTCTGTCAGATTTGTTGCCTGTAATATTTTGATCATGCGTAAGGCATGCTTCGGGCGTCACCGGGATGAATCACTATTATTATTATCCCGTAATTATTGGCAAGAGCACGGTAAGAAATCTGAAGCTCATTGATATCTATTGCTTCATTTCCTTCTTCTCCACAGCAGGTATCTCTGCACATGCGTCCATCACTCTACCATCGATTTTGGACTAAATATTTAAGGCTCATTCCTCTCTTTTGACGTGGCTCGTAAACTGAACTCAACTTCCTGTTATCGCGTCATTCATTCTGCCTTTGCCATATCCCAAATCTTAGTAACTTCCATAATTTCGTGCAAGATTTACGTTCCGCATCTGCTGATTGATAACTTGAGGCCAAATCCTAAGGTCGTTCCGGAATCTCATAGCTGCTACTTGTCCAAAGCGATACTCAAGATTGATTCTTTCTGTTTCGCGTTACTGTGTCTTCTCCGTTATTATACACACTTGTTTAGTACGTGATACCGCGCACACGAAATGTTACTCTTCTTCCTTTTCGGTTTTCGCTTTCCTGATTCGCGGTATTTCTGTGCGAAGTTTGGCCCATTCTGTCCCTTCGATGGCACATTTGCTGTCGCGCAAAGAAGTTAAACTATGGTTGCTTCTGAAGTGGGATCTCTTGATGCAAAGTCTACATTGCGACAGTTCGAGGACTACATGGAAATCTCGACTTTTTTTTGCATGACCCGAGACTGTTTAGATGGTGCAAATAAAGCAGGTCTCTTCTTCATTTTATTGGAAGGGAAGCACATGGTCTCGCGAAATATTTATCTTCTGCGTATCCCCCTATCATTTTGCCATATCAGGAGCTCAAGAACAATATTCTATAGCATCTCAAGCCGGTCAGTTTTTCTGCTGCCGAGAGAGCCCACATTTACTGCCTCAGTAGACTTGAAAACCAATCTGTACTGGAGTTCGTTCTCCAACTGCAGACACAAGCAGTGGAACGCGACTCTGGCCTTCAATTATAGAATCATCTATGCCGTCTCTGAAATCATGAACTTACTTTGCAGATTTGCAACCGAAGCTGGCACTTTCAGCTGATCACACCTTTCATCACATTCCCCACTTTTGGGAACATTTTCAGGACGTACAATCTGTAACCACTGTGTCGGAGTCCGTATTGCTCAGTTTCACTCAACATGAAGGCGAGTGACACACTCGAAAAGTGCCGCTTTTGAACAAGCCAATAAATTATCGCAGCAACCGGTCCCCACTGCAACAATCCACTCACTCGAACCCTAACCATGCGAGCTCTAACTTTGAAAGATGTGTTTCGTACGGTCCGTCACATCCTTGTTCCACATGTCCCTATCGACGGGCTGCGTGCTTTGCTGTGGTAAAGTGGGCCACATTAAAACGCTTGTGGAAGTCATCCTGTATATCGACTGATTGCTCACTCAGCACTACCCGACACTTACCCGCTTATATCACTTTTCGACACTTGCTTTTGCCTTTTTTCCCGATAAAGTTTCAC
>STRG.64776.2
ATACAGATGGCGACCGACAGTATCCAGGGCACAGCAGTCGTATGCTTATAATACATAGCGGGCCCCATACCATGACAGTCAGGAAGATGCCTGTGGATTCGATGCATGTTCAAAAAGATTAAAAAAGACATGGTTCTTTTTTAACTCGAATTCAACTTCCATGTAGTGGAAAGTGTGAATAACGTCATAAACGCGATTTTCATCAATTAAAATGACTAACGAGTGGGAATCCGAATACAATCCTACTGGCCTTTTTTGTATTGGATTACACACTCATATTCAGATAAAGTCTGCTGCTCTGCAAGTCTCTACGCAAGGAGAAAAGAAAATATCATGTTCTCAAAACCAATTCAACAAACGACCGACGAATACATGTTTATGCGCTTGCTTGATTGCAAATCAACAGTATCCGAAAAAATGGAAATTTTTATTACATTTTATATTTTTTGTTTTGCACAACTATTTAGAGGTAAATCAAACGGGGTGGCTGGAAATTCAATGTCAATCAAGCGACCGTAGTAAGCAAAAGTGATAACCTGAAACTACTGTTTTTTAACTTGAAATTCATAACACGTTCTTTCATAGTTCCTACACCTGGCCCTGTATCTGTTATAGCGGATAATAGAAGCATTCGAAGCACGACTGAAAGTTTGCAAAACGGTGATAAAGAATTCCTAATTCCTTGCTCCAATGAGGACGAACGAACTACCTCATTACCCGTCAGTTCCGCAGGGGTTACGCATTTTAGTGATACCATCTCGGATAGAACGACATCAAAATACAATGGGAAAACATGGGACAGGAAATTCCTAATTTGGACGATTCTTTCATCTGTTATATTTTGCTATCCATGATTCATCTTCTGATTATCCGAATCCGCGTTCATCATTTCATATGGAATCAGTTTAGGTACGAATCTTAAAATATTATTCGCATTCACCCATCGCATACTGACTACAATCATTTACTGCTGACGTTGAAAAGTCTCATTATTTAGGCCCATTTATTGACTGTATCGTTTTTCGACTTTTTACTGTTAATATTCTAAATAAATTGCTGATCCCAAA
>STRG.5216.1
TTCGTGCAGACAATCGATTTTTCCTATACAGCAAGAACTTTTGACATTGCTCAACTCGCACAAAGACATGGTGCTCTAAATCTACAGATAACGAAATAGTACCTGTAGAAGAGAGACAAAGAAGCAGCAGCCCGACGATGGACTAATGGCTGCAGCTTGGAGGTTAAAGAAGGGTCTTCGATCAGCCGAATGGCCTTACGTTGAACCCGACTAAGAAGAGGAAGGGAGTTAGACGAAGCTGCACCCTACACGTGACTGCGCTGTTCAAGTGCGGGGTGGATTTGAGCTTTGCACAGCAGAAGATGAGTTGGTGCGAAGAAGCGTCTGGTGCGAAACGGAAAACCAACTTTGTGNTAGCTCGGACGGAGATGGTTCGCTTACTGAGAAAACTTGATGTCCACGATAAGAAGGCGGAGGAGAAGCCGAACGTGGATAGTTTTGCCGGAAGACGTTCGTACCAAACTCGATCAAAGGCCTTAGAGATATCGAGCGAGACCATGTATGTTTCTCCGTGATAGTCGGGCGAAGCCGGCCAGGAGTGTGAAACGAGAGCCATGATATCACCGGTGAAACGGTGAGGTCGGCATCCGTATCGGTGATCATTCAATAGTCCTTTGCGTTCGAGAAATGCACACAGTTGTTTGGAGATGGCAGTTCCGAATACTTTCGGAATAATAGATGTGATGGAAATAGGACGATGGTTATTCGGGTCATTAGGATCACCGCATTCGGTAATAGAAAAAATCGCGGCGTGTTTGCAGAGGATCGGAAAAGTAGAAAGTTATAAAGAGAGACATAAACGACGACGTAAGAGAGAGGGGAGGAGGGGTGGATGATGACGAGGAATGGTGCAGTGTGTCCAAAAATGACGGTCACACTCCGGGAGTTTTTCATTTGTAGGTTGGCTGCTGTTCGCGATTGTAGTAGTTAAGTTCTGAGTTTTTTATGCGTCCGCTGAAAGAAGCCGACAGATTATCCACATGAAATTGTGATGAACGAAATCGGCGTTCACTCATCATTTCGTCCAAAATGCGGGTGGTAACTCCGAAGTGATTACACAAATTTACTGACTGATTCCGACGGCCATGTTCTCGTTTATTGTGGTTCGGTTGGACCATTTTAGTCGTGTGCATTCGACTGTAAACTCGCTTTATTCTCAGTGATTGAAACTTCCCTCGGGGTCAGACATATGCGAAAACGTGTTTTACTCTATACCAAAAAGTTAGATACAACTGCAGGTTTTCTTTAGTTTTCTGGTTGTCAGGCCATCCGCTGATGTGATTTTTATTAGTTGAAACCAATAAGCTAGAAGAAGTTATAGTAGACTGCGCACTGGTTACTATTATTCATCTTTTTCTAAGTCCTTTTGAGAAAAGTGTTCCCATTGATAAATACTGATACTGACACTGATGAGGTCGGACAGTTCATTGATAGCTTTTCCGATTACCTCATTACTTCTTGATCAGTCTCTGTGTCCTTGCGGACACAGTATAACAATGGTCGGAGTGTTTCCACTGTAAATGAAAATGCCCCCAATTAGCCTTCTTGATCGTAGTGCTGTACTTATTTATTACAGTTTAGCCTATAGTTTATTGCAAAAGCAACTCCTTGTACTCCTTGCGCACTGTATGCAAACGTGCTTGCACCCCCGAGGATCTAAATGAGTTTAGATTACTAGTTGATTGATGTGTATAATCAGCAGTAGGTCTGCATTGAGAAAGGTTACTTGCGGTAACGGGGATTTCGCATGAGCACATTTCAG
>STRG.1988.1
GTTCCTGTTTGTTGGTCATGGAACGTGACCTGGTCTAAACTTAACCACTTATACTCTACTGACTGACGCTTTGTGTTTGTGCCTGGAACGGACAATTGTTCGTTTTGATAGAAATGGAACACACATGGCTATTCTCGTTCTTGAGGATGGGATCGGTGTCAATTTGTTCGCCCCTGTGACAAATCTGATGCGTCATCCCCTTTGGGGTCGAAATCAGGAAACATATGGAGAAGATCCTTATCTGGCCGGAGAATTAGCCCGAGCTTTCGTACGAGGCTTGGGTGGTTGGACTTCGATGGAGGACGATTTGGAATTGACCCACAAGAACCCGCTGCTTACTCACAAAATTCTGGTCGGTGCGACCTGCAAGCATTTTGCGGGACATACCGGACCAGAAGACTATCCAACCTCGCGTTTGTCGTTCGAAGCTAATATCACGGAATCGGATATGTGGTTGACTTATCTTCCTGCATTTCGTGAGTGTATGAAAGCCGGCGCAATCGGCGTAATGTGCGCATACAGTGGGATCAATGGGGTCCCGGACTGTATTAACAAGTGGCTGCTTAATGATATACTGAGAGAAAAGTGGGATTTTCCCGGATTTGTTGTTTCAGACTGTGGGGCACTGCAATTCGTCCTCAGTGAGCACCACCTATTCCAAAACAACGCAACTATGGTTGCGATAGCAGCCGTACAGGCAGGAGTGAATCTGGAAAATTCCGTCTCCTACCTTCCCTACATTTTTGCTGAGTTGCCTGCACTGTTGCGAAAGGGGGCCTTGAATCGAGATGATCTAATCCGTATGGCCAAACCACTATTTCGTGCCAGGTTCCATCTCGGAGAATTCGATCCGTTCGAAATGGATCCATATCGAGAGCTCGAGCCGCTTATGTTCGTTCAAAGCCCGGCCCATCGACAACTGGCCATGGTCTCGGTAGCGCGATCGATTGTATTACTGCATCACCGTGATCAGTTTTTCCCCATACGATCAAATCCCAGGACGAAATCCAAGCCTCTCAATCGTATCCTTGTTATCGGACCTTTTGCAACTGAAGTTGAAGAGCTTTACGGGTTATATCGCAATGTCAGACAACCGGAATTCGAAATTCCCATTGCTGAAGGCTTGGAGGATATAGCTACCAGAGTGGATAAAGCGAAAATTTGTGAAGATGGGGGTCGATGCTCAAATTATACCGAACGTCATTTGGATGAAATATTTCAACCGGATGACATACAACTGGTGATCATAACTGTGGGCACTGGTAACCGGGTGGAGTCCGAAGGAATGGATCGACACAATATGAGTTTGCCTGGACATCAAAAAGAATTTCTGTTTCACGGTCTCGATTTAGCCGCTGGTCGGGGTGTGGTAATTCGTTCCCCAATCCCGGTTGTCATTCTAGTTTTTAGCACCGGTCCCGTTGATATTCAAACAGCTCTTGATGACGAAAATGTCAAAGCGATATTTTGGTGTGGATTCCCAGGAGCTTCAATCGGTCGGGCGATCGCACACTTACTCTTAGGCAGTCCAGGACAGCAAAATTTACCAACTGAACCTCTACAATGGGAAGATAGCATTTTTGGATCATCATTCGTGCGTCAGGGTGTTTGGTGGATACCGGCAGCCAGATTGCCTTTCACGTGGTATGCTTCCATTGATCAACTGGCTAACATAACGGACTACGCAATGACCAATCAAACATATAGATACGTTCCTCACAACGATTGCACTAGCAGTACTGAAAACTGTTCAATCCCCCTACTATTCCCATTTGGTTATGGTCTAACTTACAATCAGATCGCTCCAGGGGAATCCGGTATCGTCTATTCGAAGTTAACCAAACCAAACCGGGCTTCCAGTACCGGCTTGCCGATCCTGATCACTGCGCTGGTTGCCAATCGTGGTGTCATCTCATGTGAAGAGGTCGTTCAGTTTTACATCAGCTGGATGAAATTGTCTTTGCCGAACAAAACCAAATCTGACGAAGGGGACAAATTCAAGCACCCTCTCACTCAGCTGATCGGATTTGACCGAATCGCTCTTGCCGTCGGCGAAGAGCGACTGGTTCGGTTTTACATTTTACCTCAACATTTAACCATTTGGTCTGTGGAAACAAACCAGCCGATGATTGGTCAAGGCCTGGTTCGCCTGGCAGTCGGTGGTCAGCAACCCTATCAATTAAGAAAGTCGGGCTCAAAGGTGCTCATCGGTGTGTTGGAGATTGTGGAATGAATGAATTGCTGTATACCGCACGCGATAATAACTGCCCTTATCAAACAAACAGAATTGCGTTGATAATGAGAAGCAGGAGTCAGTGAACCACCGCAATCAATGGACTGGTAATGGTTGTTACAGTGGAATAAGATCCGCGAAATCGTCTCAGATTCAACAGAACAAAGAGAATACACACAAATGAATCGCAACCAGATTTTGGATGGCCTCAAACGTGCTGGCTGCTAACGCGACTTTGCGGTCTATCGACGCCTGCTGATATCACGACCCGAGGTATCACTGGTCATTCTTTACCAATTAAAGGTTCACGTATATTTCCGATTCGGGTTTCCAATTGTTCTCCCATTCCTTATGGAAGAGACACCCAAAACTGCGTGGCTTTTCCAGAATTACAATATGGAGGCGCAAGAAGCAGATCGCTGTTCGCGGGGTTAATGGGGGCGATTTCAACTCATTCCTCATATGGGTTGATGGTGTAAAAAGTTAACTTCTATGAAGTTCGTTACAAATTCCCAGGCAATTGTTCCGTTCCAACGAACAACAAGTCCGATGATTTAATTGATGACATCGACAGTCCTGAAAAACCGAAGGTCTCATCGGCAGCAGTTGAGGAGCAACAAGTCACAGCTACTACAACCTCTACCACTGTTAGTTGTGAGAACAAGAGGAGCATAACACGCGCATACCAAAGGAGGAGTGGAAGTCGAACTATTGGGCGCCTGCCACTTTCACGAAAAAATCATCATTGATCGATGGAGAAATGAAATTTACAACACCGATCAAAATGATAACTGCACTCACAGAAGGTGTTCCTTCGGCCAAAGATGTTGTGAGGCAGGCCGCTGTACAAATGAAACCATCAAGGGCCGACTTGAGGATTTTATCACGAGCTCTGAGACAGTTGAAGCTCGACTTGCCATTAGTTCCGAGGTCGTCGCTGGGGACGCCAAGGAGAATCCAAAAGAAAAACGTTGGCGCCGGTAGATACGTACATTTTGGACCAAGTGAAACCTTGCAACGAGCTCTGGAGTGTAGACCTGTCACAGCCGGCTGCTGCGTCTATATCCAGTTGCACACTGACCGTGTGAGTTTGTTTCGTGGTGCATCGCACCAGTTGTGGCCAATATTGTGTAGCCTCTTGGACCCCACGTCGCGAGTATTTATTGTTGGTCTATATTGTGGAACGTCCAAACCTACTGAGGTGCATCAATATTTGGAAGATCTGATACAGGAATTGGCATCATTATTCGTGGGAGTGGTCTTCATTGCAGAATTGGTTTGCGGAGTGTTGTGGCAGATAATCCAGCCAAGGCAATGCTGAAGCAGGTTAAGCATCATTCTGGGTCATACAGATGTCACAGATGCACACAACACGTCGGTTACGTCTCGTTTTCCTATCAACCACAGGAGGGTTACGCAATGACGTTAACATTCGAAATGGTCGCCAAGGCAGTCATCATACTGGCAGTTCCCCGTTCGAAGTACCACCGGTGGATATGATAGCCCTGTTTCCTAATGAAACGGATTCAACTGGAAGTAACTGCTGATGTCAGCTATCTTTGGTGTCCAGTAGTCACCACATCCCAAGTCACAACTCATTCCATTATACTAGCAACAGCAACCCTTATTCGAGACCCTCGGAGGCACTTTGTACAGAAAACGGAAACAGTTACGAAGGGAAAAATGCAACAGATCGAGTTTCGGAACATATTACTTATGGAAAAACTTTGGTGTCCTGGATGAATGATCTTACCACTCGGGTTGTGGAACTACGGAAAACGATGGAGGACGTCAAGTCTAAACTGTGCAAATTTGTACATGTTGCGGGTGCATCGGTGCAGTTCATGCAGTGCGCTATTCCCGTGCGAAAAGCAGGTTGAATGAAAAGTTGGAAGATGAAACTTTCTACAAACAAATGTGCGAACAGTTGGGGCTTGTATACGTCAGATAATGCGTACACTGATCTCCGATTGCTTTTTTCACAAATTGAACTGGCGCGGTGTCCACGGGCGTCAATCATTTACCAATTCAAGAGCCTGTAGAATAACTGTCAACCCAGCAACGAGGCACAATTTTCCCGGAGCTACAACACTTTTTATAAACGAAAAGATCCAACGTTGGATTCAAAGCTGCAGACCGACTGAAGTCATTAGCACTGATCCACCATATCAGGAAGTGGCCGTCCAAATCAAAAGTGTTGAGGCACTGCAAGGTGCATAAAAATGATCCAAGGTTGGATGACGATTTTTCGCTGACAAGCCAAGTGTACACAGATTTACCAATAGCGAAATATATAATTATCCCCCG
>STRG.46003.1
ATTGAATTCAATTGAATACTACGTGAAGGGGACGGTGAGTATGACCTTCAGAAGTGCGTTTTAATGCATCAGTTTTAAGGTTTGCCACTTGGAGTTATTTGTTACTTTTTTAAAATTAATGAATATTCTTTGGTTCTGCTGTTTCTTCCGTCAGCTACGAAGAACTCCTAAAAGTAAGCATGGAGTAGACTCAGAACCTCCGATTGAATATCCGCGCAGTGTGAAGGAAAACCTGGATCCGAAAAACTACATATTAGAAGACAAAGATATTGGAGTTTTCGGAAGGGCTCCAGGAGAAATAGGTGGTCAACAGTTTGCCATTCGAAACTGCAAGGATATATGTATATATCTTTTTGATCACATCAACAGTATAATGATTGACGACTGCATAAATTGCGTCATTGTAACGGGACCTGTCAAGGCCAGCATTTTCGTGCGTGATTGTAAAAACTGCCGGCTACTGACAGCTTGTCAGCAGTTTCGTACTCGTGATTGTGAAAATATCACGACGTTCCTTGCTTGTGTCACGGAACCAATTATCGAATCTAGTAGCAACATGTTCTTTGGAGCGTACCAGTGCTTTTATCCCGAATTGGAGGAACAATTTGCTGCAGCTGGTTTGAGTATATTCAATTGTAACTGGTCCGAGATTTACGATTTCACTCCGGAACAAGAGGGTGGAATGAATGCCAAATTTCTTGGTCCCAATGATCCGATTACAAACTATATTCCCACACCGAAAGAGGCTTTGGACAATCAGATAAAAATCAGTCCGACCGATACGGGGACGAAGGATGAAGTTGTGGCTTTAGTCCCGGCATTTTCCACAGTCGCCGTCTCGTTCGATCGTCGAGATTCCTTGGTGCCCTACACTCTTGGCAGTCTCCCTGCCCCATGGGAAAACGGAGATCAACTTGGTGACAAGCCTCCGTCGGGCCAGCTAACGTTGATTGTTGTTTTCAACCATCCCGAAGCAGTCACCTGGGCCAAGACTATTCTCACACAACTGCGCGAATATGAGTCATGTCACGTGATACGGACGCGATATGCCAAATTTTCCGAATACGAAATGGAACGCATTTTTGGCGTCTCCGCCAAATCGAGATTGGCCAAAGTCGGTTCTGTGATATACATGGAAGTAATTGGACCCACTCAGTTAGTAGGTAACATCTGTGATGAATTCGTTCTCAAAACGCACAGTACTCACGCAAATCCTGATGCAAAAACATTTGTCCGTGTCATTTCCGATTCGGCCACAGCAAGCAAACAAATGGAACAACTGGACAATCGGCATAGGATGCATATGAATGCATTCTAACCACGTTTTCCCCCTCCCCTCCCGTCTCGCCCTCTTCCTACTCAAACTGTACGACCAAT
>STRG.49374.1
GATAAAGTTTATCTTCTTCGCCCCGTCGGTAAGCAAGTCGTTATGTCCTAGGTTTAGAGACGTTATTTTGGCAGATGCCACTCACCAGCTCAACCGTGGTGGGTACATTATATGGCACACGGTGGTAGGTGATGGAACGGGGCTAGGTCACAGTCTACTCTATGCCATTCTCCCAAGTGAGAGTGGTAACTGCTATCCTAGAGCTGTTTATTTCATGAAAAAAATGCTCCCTCAGACCGGTAATTGTAAGATGATGGTGGTTAACAGGAGTTTGGCACAGTTTATTGCGTTCGCGGATATTTGCCCAGAATCTCGTGTTATTTTTCCGTTTCCATGTTGTGCAAGACATGAAACGTAGATGCAGCCGCCTACATGGAATACAATCCAGTGGAAAGTTACGCACCTTTCAGTGGATGCGTAATCTAGTGTTAGCCCAAACTATGCTTCGTTTTGAGAGGTTTGGGGAAGCAATAGAATGTAGGAGCATTGAGGCGGCTGCATACCTGAATAGCACCTGGATACCACTGAAGCAGTTTTGGGCTGGATATATGACCCGTGGTGCACTAGTGTTAGGCAATTTTACCACAAACAGAGTAGGAACAGAAAACAGGCATTTGAAAGATGGCCTGTCAAACCGTTCAAACACCCTGGACGTATTCCAGAACGTCGTCAAGAGTGTTCAGTCTTTGACTAAAAAAAGCCGTCATAGGTGGCCAAGGATCAGATGGCTTGTGGTAAGGCACCCGGTAAGATGCAGTGGCTGCTACCAATGCTTCAGAGATTACCGAGGTACACGCGCGATTCCTTGCTTAATCGCCGGTCGCAGTTGAGTCCGATGCAGACATATCAAAGATGGCCGCAGCAGCAAAGAGGTAAACAGTATTTAAAAATGTTCCAGTTGCCAGTACCAGCCACAACCCTGACGACCAATCGCAAGCTGTCACACATGGGAAGGTAAGTCCGTGCGTCAGTCATCAAAACGGAAATCCGTTTTGACAACCAGGAACATAGCAAATGACGATCTAGAAATTTCAGGGGACCAACCGCACTCAGTGACTTTCAGAAGGTTCAAAGTTACGACGTCCACAATATACAAGACAAATTCTAAGGGACGGCGACGGCCAGTGGACTACTCGCCAATCCGTCAGGACGTCTGTGGTGTCTGCAAAACCAATGAACCAAAAGTGGATTTGGACGAGGACATTCAGTGGGTCCAATGTGGAACCTGCGGACGGTGGACACATTTCCGGTGTGCGGCATTTCATAACGAGGAGAACTACCGTTGCGTACACTGCATGGCCCATTGACACCGAAGTCACAACACGTGAATGAGCCCAAGGCCTTTTTCAGGGCCACGCCATTCTGATTACCGCTTCCGTTGCTTCTTTCTTCCCATGTAAACTTAAGC
>STRG.12138.1
AGGTGGTGCCATTATTGGTCTGCGCTACAGTCATGTCGGATGCGTTGGATGTCGCTAAATTGAAGATTCCTGAGTTGAGGGTTGAGCTAGCTAAGCGAGGTCTCGATACTTTTGGTACGAGGCAGGTACTTGTAGATCGGCTAAGTGAAGCTCTTGGCGCTGTCGAGCAGAAATCTGTCGATAAGAATCCCGCGGGTCTTGATGCTGATGAGCCTCCGTGCATTATGTCCCCTGTAAAGAACAATATGCAGGATAATTCGGAACAGAATCTTCGGGGTGACTCTTCAGGTGTTGAAAATGGCTGCCCTAATAGGCCTTGTGATGTCGATTCCCGTCAGCGTCCTGACGCCGATCTAAAGCGAAGACACTCTTCATCGCGTTCTCCGCGACGCAGGTCGCGATCCCGATCGCGGGATCGAGATCATGATCGTGATCGGGACCGTGAATGCCGTCGATCGCCTAGGAGACGCTCGCGCTCACCGGTCAACAAGGCAAAGATGTGTGAGGAGCCTGAAGATTGGGAGAACAATGAGTCGGTCTTTCTTGATTCCTATAACTGTGACCTCAACTTGATGGTTGACGCGGATGGTTTCTTTGCGCGGCCACAAACGGACGGAGGATTCTCAATGATGTGGGCTGGTGTACGCTCAAACTACGGTCTTCTCCGTGGCAGGGCATTTTTTGAGGTGCGCGTAGTACGACACCTTTCAGTGGATAATCTCGACTCAGCTGTTGGTGGCGCTGCTCATGTGATGCGAGTCGGATGGTCGACAGAGAACTCTGAGTTCGCCCTTGGCGAGGAACCACAATCTTACGGATTTGGTGGTACTGGGAAAAAGTCGTGCGACAATAAGTTTTCTAGTTACGGTTGCACATTTGGCGAGGGTGATGTGGTGGGCTCATTCTTGGAATACACAGATAGTGAGGCCGTTATGCGCTTCAGTGTCAATGGAGTTGACCAAGGAGAATGCTTTCGTGTCGAGAGGAATACATTCGGAAATCGACCAGCACTGTTTCCCCATATATACGTCAAAAATGTCGAATTTTCAGTGAACTTCGGCCAAAACGACCAGGATCCCTGGTTCCATCCTAATATTCCCGGTGATAACAGATCTTGGGAACTAATGAACAATGTAGACATATCATCAAAGTTCCGCGGAAGGCTTCCACCGGCCTCGAAAGCAGAATGTGAAGCGAAAATGATGATTGGTTTGCCTGGTGCTGGAAAGACGTACTACGCAGAGAAATTGCGCACGGAAAATCGTGAGAAGCAGTACAATGTTTTGGGAACAAATCTGATATTAGACAAAATGAAGGTAATTGGTCTCGCACGACAGCGTAACTATCATGGCAGATGGGACGTACTTATTGACAAAGCCACCAAATGCCTCAACGTTCTGATCGGTGTGGCATCCATGAGACGTCGTAACTACATTCTAGACCAGACAAATGTCTATCCGTCAGCACAGCGTCGTAAAATGCGCCCGTTTGAAGGCTTCAAACGTCAGGCCATTGTTATCGTTCCCACTGATGAAGAATTCAGGCGCCGCATTGCCCAACGGGAAAAAGAGGAAGGCAAAGAAGTGCCTGAGAGTGCGGTTCTCGAAATGAAAGCAAATTTCGGTATCCCAAAGCCTCTTAGCGAGGATCCTTCCAGTGTCTTTGATGAAGTGATTTTCACCGAGCTTGACTGCATCGAGGCACGCAACTTGGTACAGAAGTACAACGAAGAAGGTCAAGCGAACCGCCCTCCACCAGAGAAGAGACAGCGTTGGGAAGGAAGTAGCCGTGAGCGTGAGTCAAGTGGATCTCGAGATTCAAGACATCATGGTAGCTATGACCGAGACCGTGACCGTGACCGTGATAGGGACCGTGATTATAGTCACCGAGACGACTACAGGAGGTCTCCGAGTAGACGCGACGACCGTGGTCGACGAGACTACAGGGGCGGTTACTGCGCTGAACGCGACCGGAGTCGGGAGGGTAATCGATACGATAGAGGTCGGGATCGAGATTATGGGCGCCCCCAAGGAGGTCGGTTTGGTGGCCCAGGAGGCCGTTATGGCGGTCCTCCTGGTCGTGGAGGTTACCCACCTGGCATGGGACCTCCGGGTTATATGGACTATGATGGACCTCGTGGAGGTGGAATGATGATGCGCGGAGGTCCTGGTCGTGGCTGTCCTCCAGGTCCTAACATGGGTCGTGGGGGTCCTCCTGGACCTGGAATGGGTCGAGGAGGATATGGCGGACCACCGTTCGACCCCACCGGTGGCCCTCCCATGGACTTTCGTGGGGATGGGAGGCCACCTCGTGGTGGTCGAGGAGGATTTCGAGGTGGACCACCTGATCATACCGGGCCAGGAGGTAGTTATGGTACAGGAGTAGATTCTGGTTATTCAGGTCGACCCAGCAGATTCGATAACACAAGTGGTAAACCTGAAGCCTCTGAATCTTATTTGACGGGACCGGGTTCTGGCGCTCCAGGCGGTAAAGATGGACCTTCCGCAGTTGATGGTGCTGCTTCTGGAGGATATCGAGGTGGCTACGGTGGTCCCTCTGGACGTGGTTCTTTCGCCCCTCCCGGTGGTCGTGGTGGAGCCACTTTCACTCCCGGGGTTGGCCCTCCCCCAATCGCTCGGGGTGCGATGAGCGGTCCACCTCGAGGAGGGCCCTCAGCTCGAGGTGATTCCGACGGTTTTCCTGGTACTCGAGGTTCGTCGGCCGCACGCGGAGGTCGTGGTGGTCGCGGGGGTTACCAAGGAGATTCCGAAGGCGGTGGATATCCCACAACAGGCGATTCGTCTCAGTATCCTAGGTATAATAGTGGTGTTCCTGACAGCTATCAAAGCGGCCCCCCAGGTTATATCAGTGAGGAATATGGAAGTCGTGGGCGTGAAAGATATGGATCTTCTGATATTAACGCATACTCGGGGTCCGGGGCATCCGGTAAACCTGAAACATCTGATGATTACCAAGACTCGTCCGGATACTCCGGGGGTTACCAGAAAGGTGGCTATCCAGGTCAATCGGGCTACTCCAGAGGGGGCAGTTTCTCAGCTTCTGCTGGTAACTATCCTCCTGCTGGTCCTGGCGGATACACAGGTGTTGCTGGTGGCTATCCATCTCATCCCCCCACTGGCTCGTTTCCTGCTTCCGACAACTACCCCTCGGGTGTAAGACCGTCAAGCGATGCACGCAGAGGAAACGGACCCACCTCAGGTGGCACTTACGGTTCCACGGAAACAGAAAAGCCAGCCCCAGGTCAACAGGGTCCCTCTGATACTGGGAGTTTGTATGCCTCTGGATCGGCACGTTACGGAGATGGACGTCCCGCTCAGCCGTCAGGACCCCGACAGTCGCGTTTTGATGACAAACCATCAACAGCTTCTACTCAGCAACCCTACTCCAGTTACCCACCAGGCGGTTATCAAAGTGGTTCGTATGGCACATATGGTGGTGCAACTAATCCACCAGCCCCAACAGCACCCACTGTTCCGCGTAGTGGACGCAGTCGTTTTGACACCGGCCCAAACAGTGGTCAACAGGCACCAGCTGCGGGAGCTCCAGTCACTGGGATCGCTGCTGCGGTATCTCTGTCGCAAACAACTGGTTCAGCTCAACCGTCATCCCAGTCGTATGGTTACAACTATCCGCCGCAGACTTCGAAAACGGACTCAGTCACTGGTCAGTCTGGACAGCAACAGTCTAATTACCCTTACGGCTATGGTTACGGTTACGGCTCCTACGGTGCACAGGGGTCCACTGCTGCATCAGGACAACAACGATCAGCAGGAAGTACCGGTGCCACCCAATCATTATATGCATCTGCCGTGGCAGATAATTCACAGGGCTCTGGAACACAGTCTCTGACCTCTGTTGACCAATCTCCGACCGGGGGTTCGGCATACACTTCCTACTATGGTTATGGCGCGTCAAATACTGCTGGATCCACAGCGTCATCTGGACAGACAGGAAAATACGATGCGGCGATGGTCGCTGCGCAGCAATTCAACGCCTGGCAGCAGCCAGCCACACCGGCAGCTCCTACTGCTACAACAACCGCTTCATCGACTGCTCCGACACAATCCGGGCAAAGCACAGCAGCAACTGCGGCGGCGGCCTACGCTGGATATTATCCTGGCTACGCGACGTACGGTGCAGGGTATGGAACCGCTGCTGCCGGGGGTGCGGCTCCCGCAGTGACTTCTGCTTCGTCCGTACCTCAGTACTACGCAGGCTATCGTTAACTTTGTCCCTGTCGCGCTGGATCATCGCATTTTAGCCCAACGTTCCGTTTGTGACTTTTCATTCTATAGCCCCCAAGGGTGCAAACACCAATGAAACGTATACAAATATATATTTGTTGC
>STRG.24831.1
ATTAGCTCATAAGCTTTTTAAACAGCTCGGCTTTTGTCTTCACCCCAAAACTCGAGTAAGATTGGGTATGGGAAAGTTTTGTACAGATTTATTCTCGAGAAAATGTAACGGAATTCAAAACGAATAGATGAATGGCAGCAGCAACAGGACTAGTCTGTGTGTAACGGGTAAGCAGGATCGTAGAATATCATGTGACCAGGGTTCAAACAAGATGCAATATGCTGATCAACGAGTTCAGTGAAAAGGGTGTCAAAGGGGATAGATGAAGCGCAACTTATGTAGACTACGCCAAGGCTCAAAGCTTCAAGTTCCTGCTTCAGAAAGCCGGGGAAAGTTACGGGGGAAGAGTAAAGCAAAGATAGGAAGAACAGATTGGAACACGAACTCCGAAATAACTGACTACAGCGTCCCAAACAGTGTGAGTTCCCGTATTTTAAAGGAGATACATCATAGTTCTCCACTACAGTTTTGAATGTGAGTTGTCAATCATCAATTGGTGAGAAAGTTAACTCACAGGAATTTGGCATATTTCCCTCTAGAAATAAATTTGGAATCAAGGAAAACAGAATTTGCAAGGAAAACAGAATGGGAACTTCTGAAAACATTCAAAGCTCCTGGAAGGATTCAGTTTTAAACCAAATCGAATAGGAACATGTTCTATTTGTGGAAGGTTTTCACAGAAAACAAATCCAGCGTGTCCTTCAACGGCTGTGCTATAATTCCGGTCCGTTTTCGTTGGAATTATTTTATTATCCTAGTCTTCTACCGTGATATTGTCCCCGCGAAAATACTCAAAACAGTTTATGTTATCAACAAGAGACATGTTTACAAGCCACGGGTCATCCGTCATCCAAAGACAATGACGTGAATCGGAGCCATCATATGAGGAAAAGCAAAAGATCCGGATGGCAGACAGGCCTTCGTCGCACACCGTTGGATTATATGGCAGTTCCCAGCATGGTGTGTAACAATGTACTTTCTCTTTTCAACAAGCTTCCGGTCCTGATGTACCTGCCTATGGCTCGTACCCTCCAAAATGCATGTATGTTGCGCTTCCAGGATACCTGGCTGAATGTTGAAGTGGATGATTCTGTGATAGAAATCGAAACTTACTCATGCTTTTGTCAGGATAGACAGAATTCCACAAAGAAAAGAGGTGGTAGGGTTGTCACCTATATCAATTTCAAGTAGTGTAACACGTCTAGTGTCATTTCTTCGTACTGGTATGATGAGGTTGACTGTGTATCTGTCTCTTGCCGTCGTTAATTTTCCCGTTTTTATCAAATCGTTATCACGATTGTTTTCATAGCACCACAAAGCTCATTGTATGATTTACTCCCATTGTTCCCTTTACTGTTGATTGGTGACTATCTCCATATCATTGTAGGAGACTTGAACCCTGCACCTACTTATCCACTGTCATCTTCTAATCTCAATGATATTTGCCTTACCTCGACCCGTGATTATTCATACTGTGCCCTAACAAATTGTCCAGAACTATTTCCCATCAGACTTAGTACACTTCTTAGTATGACTGAGCATGGTCTTTTACATTTTCGTCCGAGAAAACACTCGAAATATGGTCACTTATCTAACGCACACTGACTAACACAGATCGGTTTTTATTGTCAGATTTTATCTAGAGAAAACTTTTCACTGTTTAGCTATTTGTTGGTTCTCACCACGTCCTGGTTGCAACGCAGCTTTTCCTATTCCCCTTCGGTATATTTTCGACGGAAATAATAAACCAAATCTTTCCCATTTGCTGTCCCACGGAAAGGGTTCACTTCCTTGTAGAAAGAGCGATCTCATCGTATCGAAAACGGCTACGCAGGAAGAGGGAGTAATCCTAGAAAACGCGCAACCCACCTGAGGTCAGTAGGCTATCAAGCTTGATCAAAAAATAAATCCAACTTCTGAACTCTTCATTCGTTGGCTCGGTCTATCTCCCAGCAGTCGGATTTAGATGAGTCTCGTATGAACATTTCACGTGCCCAAAACTTTTCCGAGCAAACCGGTCTTCTGTTAAATAATGCCCTATTTTAAAAGTGCATCTTTCCACTTTGCCATCGCGTTTTATAGAAGACAGCACCAGTATTACCTACACTTCTCTTGCACGTGTGAACCATGTGAAATATCTCGGTGTTAATTTATAGGGGAACTTGCATTAGTCCGTAGATACAGAAATTACCGCTGAAAAACTGCGTCGATTGTCTTTTCAAATTCGTAAACTTTGACACTTTATTTCTCCGCAGTCTGTTATTTCTTCCTTTGTGCACCAGTGTATGTTTTCTATAATTCTACATTGTTCTCCCGTAATTTTTCTTGGTCTTTTGAAGAAGGACTACATTGCTCTCAACAGAGATCTACACATCATCCGCCTTGTTTTTGGTATCGCCCTAATAGACCTCATATCGAAATCCATTGAATTTGTCAAAAAGGTCATTGCTGGCCGTTCACAATCAATGCGTTGTGACCTTCCTCTGAGCTAGTCACATCTGTTGACCAGTTCCATGTTTCGATTACTTCCAGCAAAATTATCGCTATATAGAAATTCTGTAGTTCTGTTCCTTGCTCGTGTTTTAACAAACAAAAGTGAAGTCTTATCTGAACAGTTATGTCGAGGGAAGGGGAGGGGGGAATGGTTGGAAGATGTCTAAGGGTGGTCAGTCCATGTCATACAAGAACGGCATGAAAAGCTAGACCGGTGGCCTTGGCCATGGAGAACATGTCAGGCTTCCTCGGTGAGGTCCAAGATATTCCCCAACTCAGTGGTTAGATACTTTGGAGGACGCGGCTAGGTGTCGCGACCAGTGGCACTCTTGCACCCATGAACTGTTTTTTTTTGACTTGATGCTATTTGTAGTTCCCTTCTCACTGTTTTCATACTCACGCTTTTTCTTTGTCATTAGTTCCGAACGAGGTCGATGCTGCAACATAACGACCAAAGCCTCCGCAGTCGGGACACAGCTAATGGCTGTATGAACTGAACTGAACTGATGCACAGAAGACTCATGGAGTGATGATTATGAAACACTCACCACAAGGCTACAATTCATTGAGTATCCAAGACAGTTTATTCTGAACCACTCCATAGGAAACTCGCCTGGCCAGATGCCAGACTTTGAAATTTTTCTTGAAAATTACCGTCCAAAGGCGAAAACACCAGCCAAGTAGTAAGCATTTGAACTCGGTCATCAAACGCACTTACTACGCGGCCGATCCGGTTATCGTCTTCACAACAAAACACAATCCAGCACCGTCGATGAAAAAACCACTTCCTCATTGTACCAAATCAAATTATCTATCAGTTCACATGTGGATACTCAGCCGTCTACCTAGGCAGAACAGAGGGACAGTTGCGTCACCGAATAGGTGAACAAGTCCCGACAACTTGACAACGCATAGATGAAGTCATCCAGTGGGCCCTAAACAACCAGATGATCAATCACACATCTGATTGAGCCAAAACCTTGTGCAACTCCGAGCAACTCGTTTAAAATTATATACAACACTACAGGTGTTGTCGAGATTCACTAGATAAACTGTTCTCCTCCTACTATGTTCGCTTTCCCGAACTTTTCGTCGTATATGACAACACAAGGCCGAAATATAAAATCCTACACAATTTTGTGTCAGTCACGTTCTGTTGCGATCCGTTGATGATTGAAACTGCTTGACGTTGGTCTCCATGATAAATTAGTCTGAAGTTTAGAAGTCCGAAATCAGTTACATGTTAAATCTGGCTTATTGTTAGACCGACGAAGGTACAATTCACCATGAGTGCTTTTGTCATTGAGAAATAAATGCTGATCCTACTAGAAACCTT
>STRG.4902.1
NNNNNGAAGGTCGAGATATTAACCCTCATATTCCTCAGTATATTATGCAAGCTCCGTGGTACTATGGAGCTTTACATCCAACTCTAAGACATCAGCGTATTCAAGATGAACAGAAAAGAGAGGATGCATCTGGAAAAATGAAGGGCTCTACTTCACTTAACTTGTGGTATAATCGTGGTACTCCGCAGAAGACTGTGACGAAGACAAAGGCTCTGAAGTATCGAGATGGGGCCTGTGAGAATTGCGGTTCCCTAACCCACAAGAAAAAGGACTGCATGGAGCGCCCTAGAAAGATTGGAGCCAAATATACTGGACTTGATATCGCTTCGGATGATTATCAACAAATAGAAATAGATCTGAGTTATGAAGCCAAACGAGACAGATGGAATGGCTATGATCCATCAGAACATAAAAAGTTGTTTGATGAATATCAGCGACTTGAAGAAGCCCGAAAGTTAGCGAAGGCGAAAAAACTGGAGGAGAAGCTTGCAAAAGCTACCGAAGGTAATGGCGGACAGGAAGAGCCGGCTGCTTCTGCAGCGAAGCCAACTCTGGACGAGGATGGTGACTTGGATTTAGACGACGGAGATCGGTATGGTGATGAACTGGACATGCCCGGGCAGAAGTTCGATAGCAAACAGCGTCAGTCCATTCGTAACCTCCGTATTCGAGAGGACACGGCAAAGTATTTGTTCAACTTGGATCCCAACAGTGCCTATTATGATCCAAAAACACGAGCCATGCGTGAAAACCCATTCGAGAATTCAGGCAAACCGGAATCGGAAGTTCCTTTTGCTGGTGACAACTTTGTGCGATTTGACGGGGAAGTGCAAGACATGGTTCGTCGACAAGTTTTCGCATGGGAAATGCACAACAAACTCGGATTGGACGTGCATCTTCAAGCTGATCCCACCCGTTTGGAATTCTTGGCTAAAAAAGTTCAAAAGGCGAAGACCGATGTGCAATCCCGAGTTCGCGAGGAAATTTTAGACCGTTACGGTGGTCATGAACACTTGGAAGCATTGCCAGCCGAACTCCGACTTGGTCAATGGGAGACGTATGCAGAATACTCACCTACTGGTCGAATTGTCAAAGGTGCCGAGAAGCCAACAGTGAAGTCTCGGTACGAAGAGGATGTCTACATAAACAACCACACATCTGTCTGGGGTTCCTACTGGTTTAACGGACAATGGGGCTACAAGTGCTGTCATTCGCTTGTCAAAGAATCCTACTGTATGGGTGAGAAAAACAAAACTGTGAACAATCCCGAAGTCCCTGATGATCCGACCGGTGGCGCACTTTTGAAGCCACCACCAATGCCCACAGAAGCCGGCGATTCGGACAGCGAGAAACGATGTGCTCGAAAACGACATCGATCTGGCACTCATCATCAACGTTCTCAGAGTGATAAATCGGACAAAAGTAGCCGTTCATCGTCGTCATCGTCTTCATCCTCATCCGGCACGTCCAGATCTCGTAGTTCCAGCTCGGAAAGTGCTAGCGCTAGCGCTAGTTCGAGTGAAGATGACGATGCAACCAGACTTAAGTCAGTCATTGTTTCTGTACCTGTCAGCGAATCACGACTAGCACCGGAGAAGGACGTCGAAAGTGAAAAACGGATTGAAGAAGCTAAAGCCAGTGTGTTGCAGGCACTGAAAAAAGCCCGTTCTGAAGCTCGTCACAAACATCGGTCTGAGAAGGAAACCAAACACAAGCGTTCCAAACGGGATGAGAAGAAGAAAAAGAAGAACAAAAGGCGGGAGCGTTCCAATTCGTGTTCATCCGTACCCGATGAGTCCATTTTGGGCCCGGAGGAGTTACAAGAACGAAAAATTCAGGAGGCCATCAAACGTGAGAAAGCTCGTCTCAAACAAGTTAATGCCTATTTGGCTATGGATGAACGCAAACGCCCATATAACTCGTTGGCCGATACCAAGGAACCCACAGTCGAGGAAATGGAGGCGTATTATCGCACACGTGTCAATCGGGACGATCCAATGTCACATTTCATGTGATCATGATCGTCATCTTTCGTTTTTGCTCCCTGAATTATTTGTCCCGTTTGTAAATAAATTACCTTCTCCACTCTGTCAATTTTATTGCCGTTTCAATTCACTTGTTTCTTGTATTGATCGATCCGGGGATGTTGCATAATCTGTTTCATCAGTTCTTCTATCTGATAATATCATGCGTCATAAATGACGGTTTCTGTTCGATCATGAATAGAACAGGTCTTGGTTTTCC
>STRG.17561.3
CAAGACGGCAAGGTCATTTAAACTTCCCCGGATAGACACACACACACACACACACACATACATACATACATACTGATGATCAAGTGAGGTGTGAACATTGGTAGAAATGTCTTCGTTACCTAGAAGAGGATCTTTACAGGCTAGATTTGATAATTACAACAATACAGGCCAAAATGTAGTTGTATCTGCCCAATTGGGTGATAATGCCAGTCTACGTAGAGGAAATGGTCGTGGGGCTACCCGTTCACAGGAAATTACCGATAAAACTAGATCCGGATCTTGGCATAATAGTACAAATACCGGGAATGATGACTCGAGAAAAAGAAGACGAAGTTCTAGATCAAAAGAGAAGAAACACCGATCCTCCAAAAATAAGACTACCGAAGCTGAAAAATCCAAGGAACGTCAAAGTCGTGGTAGAAGCTTTCACATGAAAAAATCCCTCACGAAAGACAACGATAATTTTGATGAGGAAAAAGTTATCGGCACTCGCGAGTCACAGTACGCAGGGCGTGCATCAAGATCTATGAGTGTGAAATCGACAAATAATCTTTTTCCTACCGACCCCAAAAGAAAATCGGAGATCGTGGACGGGATTAGGGAAAAACGAATTTCCCAACAACTCCTCAAAAGACAGCGAGCTTCTATTGAAAAGGAAGTATTGAAAGAGAAGCCAGCAGCTTGTCGTATCATAAATATACCAATAACGGTTCTGGCCATTATGATTGAACTTCATCTGGTCTGGTGGCTGATTCAGTTGCTCGTACTTGTTTGGATGACTACCAGGGTGGATTGGCAGTTGCGTGTACGGTCTCCAGTAGATGCTTGGCCGGAGTATACGCCATCTCGCATGCCCTGGATGCCGGGACAAAAACAAATGCGCACTCGACTATACACGGTGTGGATTAGTCTGGCCGTATTCTATTTGCCGCTGGTAATCCTACATATGACCAAATACATGGATTATATCCCGCAACCACCACCTGCGCTCACACCGAAACCAATCTATGAACTACCGAAAAAACGCCCCTGGTATTTCAATGCGCGATACGTGCAAATCATTCAGCCGAAGTCGCGTCAAGCACTAACTGCTTTCGTCTTGTTTGCCTCACTGTGCATGTGGTTCTTCTATGTCTACGTTTTCTTCCAGAACTATACAAATGGATTCCACCCAAGGAATGGATCGAATCGTATCACAAGCCGGACGGTTCGGCTGAGTCGTTTCTCATTATGGACCTGCTACAGACCATGTTCGAATGTTGCGGACGTGAGAGGGGCTATCGAGACTGGAATTCACCCCACGTGTATCGACCAAAAAATCATACATACCGCAAAGCTATGGGAATTGCAAAGATAAATGAACGAGCCTTCTACCTGTTGCCTACATTGACAAATGACAGTGTGCCATTCAGTTGTTGTCAACGCCGATACTCTGCACTCAGTCCATCATCAACACCCTGTGATCACATGTTGGTTGAAAATCCCGATACACTATTCTCTCGCGGATGCGTCCTACCACTGAGCGAGTTTATGCTGCATCACTGGATGAGTAATCATATGCTTCCATTACTACTGATTATTGTGACGATGGTCCCTCAGATATTGTTATTCTGTGCTACAGTTCAGCCCAGAGAACTGGCACGCCAAACAGTCCGGACATACAAGGATATTCGTGACTACATTGAAAGGCAGAGACGTGCTCTATGGGCATTCGGGCAAGGATTGTTTAGTGTGGTAATTGCACGAACCAGTCGGTCATCGTCGCAAGACATGGCTTTCAGTGCCGAATTTATGGACATGTTGGATGGTGACGAAGATCTATTCCGCTCCGTGCGAAAAGAGGTAGCCAAAGCCGAGGCTGAAATTTATGACAAAAAAGCTCGAAGCAAAGGAAAGAAAAAAGGGAAAAAGGTCAACAAAAAGCAGCACAGAAAATTAAGCGACGCGAAACGCCTGATCAAGAAGTCAGGAAAATTTGTCAGGAAGTCCGCCAATAAGCATAATGTGGATGCAGCAAAATCCCGTTATTAAATGAACTGCGATTCTCATCTTACTATCAGCTGACGACATCGTACTCCAACTGGCCATCGATGAGTCATTTCTGGTTACACATCACTTTGGATTCCAGACAATTATTTGACTGAAACTG
>STRG.23005.2
CAAGAACTTTGTCAACACCGAAGGGTAAATTTTCAGAGCGGACAAAGTGCAACACTTTTGATCCCGAGATGATATGGTGTATTGTTTACATGTTTAAAATCAATGCGCGAAACAGCGGGAACACAACCATCCCACGAGGACGTATTAGCCGCCTTGCTGTGGACCACAGGCCGACATTGAATGTCATAATAGTAACACAAAAGCTCCAACTTCCACCGCTGAGTTTTATCATTCTTTTTTTTTTGCCCTTATGCAGCCTATCGTACATAAATTCGACCGGGCGTTGATCAGTGAACTATCTCCACTTGCCAACGTTATTCGGAATGAAGTCACCTTTCGCTCTTGGACTAGACGAGAATGTGGATTCCACAGTAAAGCGTCTTGATCAGATGTTGGCCCAGCTGGAAGGTTATCGTCCTCTGCTTGAGCAAAATGTCGCCTGTGCTGAGTTCGATATAAGAGCAACTTTTGACGGTTTGATTAGCGCCCTTGGCCAGAGGCAAATGCAACTCCTTAAACAGCTGAACAAAATTGCGAATGAAAAGACTAACGTAATTGACAGTCAAAAACAGATGATCGAGAACGTACGCTCTGATATTGTTGCATGCATGTCGGATCGTAACAGAAACATTGGCCGAATGCAAGAAAATCTGTCCCGAGCTGAATCAGCGGTGATTAGCTCCAGTTCTGCTCCTTTCGTCTCGTTTCGCACGGAAAAGCCAATTATGACTCAAACCATTTGCAATTATGGACGCATAGTTTCTCAGTATTGCGGACATTTTGCCGACCCTAGCCAGCCGTCATCCTGCCTTCCGAGGGCTCTAGAAGAAGAAGACGAAAATGAAGAATCCGTTGGTTGCGGATATCACAATCAATCTATGGTTTTCAGTCCGTTTCACATGCAGTCTCGCGTAAAACCAGACTTGCTCCAGTGGCTCTCTGAGGAGCATACTATTGATCATCCGAACCGCAGCCGAATCAACCACAAAATGACTCACCACACAGCATCAAAAACACCAGTGGGCAAGTTTGCGCAAGAATCTCAGAATTTAACACCTGCGCATGTTGCGAAGTCACTGGTCGGTCAGGCAAATTCAACCAGTCAGATCAGTATGCCATTACATCTCCGTATGTGTGATCCGTTAATATTACGTCACTGGTTGGATACAAACGCTGCGTTTAAAGGTTTGGAGAACATTCGGGAGCAGAATGACCGAAAATTTTCGCAGGCAACTAGCCTTGGGAGTTCTGATGTGGCTGGTGGAACCGATTGTGAAAGCTTCGCTGTACTGACTAACTCAACGAGTGGTACTCGAATAAACAGTCTGAAAGATTGGATGGTCTGTGATCCGTTGGAGCTCACCGAAATTCAGGGACTTCTGGAACCCAGCCAGTCTCGACCAGTTGTAACTGCGGCTAGTGAGAGTCATTCGTATTTGCAAACATGGTTAGCCCCAAGTTCTGCCCCGCAAATATCGAATTCCCAGGGTCCGTTCGATCGATACAAAATGGGTTCGTCGATAAGCCAACGGTCTAACACAAATTCACGTCTCGGCTCACTTTTGCCGTCCTATCTGACACAAACAAGCGTCAATGATGTGGATCGGTGGTTGGCCAGATCAAGCCGGACGGATGCTTCATCGCTGCAAGCCCAACCGAATGCACACCCACGGGCGTTGGATGCTGTTCCTGATGGGACAAGCGAGACTTCTGTGTCTTTGGAAACACCAACACCGTCAAGCTTCGAGCACACGTCCGAGTTGGTCACAGAGGAAAACAAAATGAGGCAGTACAGTTGCATCTATTCCCAGTGTCGTGGTGGCCCAGGTGGGCCGACTTGTTGTGGTGCGCAAAAACGAGCCGAGGAACGTTCCGATCATCTAAATTCGATGGAAGACGTCGTTTCCCCTTCAATGACAGCTTCAGCAGCCACCGATGAGACTTCCACGCAACCGAATCTTGTCGACATAACCAGCAAACTTACCGTTAATCCAATAGTCGTCCAGTTAGCTAATATAGTCAGTACACCGTTGAACCAGTGGCTTGACGAGTCTTCTGCTGCAATGAATGACACGCTTTCCCCAGCCGACAAAAGAAACAACCCCCATTCGCGTAATTGGGATTTACAAACCTGGTTACATCGCGACTGTGCGTTGGATCCCCGCGACATCACTGATCCAGATGATCCAGATGATAATTCCGGGACCGTTGTGAATCCGACGAAACTCTGTCCTCACCCTGTGACAAACGATTGCCCTGGTTGTCCATTTCCCGATGAGGCTCTGCCCGGCGCTGTGGTTTCTAGCACAACCGCATCGACCATGAACGACCCAGGCCAGTTAGGTCTGTGGCGTTCGAAGTTACCCGTTGATTATGCGTAGTGCAGTGGGAGTTGGTGGACAAAAGCTCCGATCGCGTGCTCAATTTTTCCTCATCATCTTTCCGATCAGTCTGGGACGTGACAACCATGCATGCTTCTATAGTCACTTAGTAGACCTGGTTACCTCTGATCATTTTTTCGTCACACTTCATATTTTGTCTCTCTACCTTCGTTTGTTTAGCTAGATTATCTTGCCAGAGCTTTCTGCATCTTTTTTCTTATAGTGCATCTCGTCACAGTTATTTAGTTGTTTCATCTTTTAGTTTGATTGGAACTCACTGTTTTCCCGGATGATTATTTTTTACCCTGCCTGCCCATCTGTGTAGTGTCGTTCGTCATGGGTCTTTTTGGTTGTTGTCGCGTGTGTATGTATCACTCTGTGTTCGACTTTCACACACAAATCTGATTTGTTTTGTCATTGTAGTAGACCTACCCCCAGATGCAATTCAAGTTCTCAAATAAACATTTGTAAAACAAAAA
>STRG.57541.2
GCAGTCTTGGGAGCTACGGGAACGCGCCGACAACACAACTATCTGGACACACGATTGGCTCTAGCCACACCAAGTCCTGTGCAAACTGAACTGAACTGAACTGAACTGAACTAGCGCGCATTTCGACTTTCTGCGCTGCGTCACCATGCCTGCGGGTGCTCCCGTCCTCGTGCTGAATAGGAATGCTAGAGGTGAAAAAGGAAAATCTGTTCAGCTAGCTAACATTGAAGCCGGAAAAATGGTCGCTGACGTGATTCGAACATGCCTGGGTCCCAGGGCTATGTTGAAGATGCTGATGGATCCAATGGGTGGTATTGTGATGACGAACGACGGAAATGCAATTTTGAGAGAAATAACTGTAGAACACCCTGCTGCAAAGTCAATGATCGAAATCGCCAGGACTCAGGACGAAGAAGTTGGCGACGGTGGTGAGATGCTTGCCGTAGCTGCGCCGTGTTTAGAGAAGCAAATTCATCCTACGAAAATCATATCTGCTTTCCGCAAGGGCCTTGACGATATGCTGACCGCGCTTCGAGAGAACTTGAGGGCCGAGCTTGCCTGTCAGATCGCTCTAGACGCGGTGAAGACTGTTGCTGTTGAGGTTGATGGTCATAAAGAAATCGATATCAAACGCTATGCAAAAATCGAAAAGATCCCTGGAGGGTCCATTGAAGATTCCGTTGTTATGGATGGCGTCATGTTTAACAAGGACGTCGTTCACCCGAGAATGTCCAGGCGCATCGAGAACCCTCGAATTCTTTTGCTTGACTGCAGTTTGGAATACAAAAAAGGTGAAAGTCAAACGTCTATTGAGATCACTACTGATAAGGACTTTACCAAAGCTTTGGAAATAGAAGAGAATTACATCAAAGAAGTATGCGACAACATAATCAAACACAGGCCAAATGTCGTTATTACGGAAAAGGGTGTCAGCGATTTGGCACAGCATTTCCTCTCTAAAGCCGGGATTTCAGTGGTCAGGCGCTTGCGCAAAACTGATAACTTCCGCATAGCAAGGGCGACTGGAGCCACTATTGTTAGCAGACCAGAAGAAATCAAGGAGGATGATATTGGTTTGGGCGCGGGCTTGTTTGAGGTGAAAACCATTGGTGATGAATATTTTACTTTTATCACGAAGTGCAAGAATCCAAAAGCTTGCACCATACTTCTGAGGGGTGCCAGTAAGGATGTATTAAACGAAGTAGAGCGAAATCTCCAAGATGCCATGAATGTTGCGCGCAATGTTATGTTGGAGCAGCGTTTGGTTCCCGGGGGTGGTGCCATTGAGATGGCTCTCGGTCGGGTTTTAACAGAGAAAGCGAAGTCCACCGTATCCGGAGTACAACAGATGGCGTATTTGGCAATGGCTCAAGCACTTGAAGTCATTCCAAGAACTCTAGCTAATAACTGTGGTGCCAATGTTCTACGACTCATCACGGAACTTCGCGCAAAACATGCCGTTGATCCTGCGAAATACTGGACACTAGGTGTTGATGGGACCACTGGGAAACTCATTGATATGAAGGAACTTGATATCTGGGATCCATTAGTTGTCAAGGCCCAAACTTTGAAGACTGCCGTCGAGACGGCCATTCTTTTGCTGCGCATCGATGACATTGTTTCAGGAGTCAAGAAACAGTCAGGTGACAGTGCTGGTTCCGCACCGACTACTGCCGAGTAGCAGTTGTCAAACAGTTGCATTTCATTGTTTGTTGTACCCGAATAAAGTAATTAGATCGCAG
>STRG.64424.1
ACTGGTTAAAGTCGGGAATGTTTTGTCTCAACCCTCCCCAGTAACAACTGGGGTCCCCCAAGGGTCGGTCTTAGGTCCTCTTCTTTTCCTGATCTATATAAACGATCTACCGACAGCCCTTGCTGCGAACATTGCCATGTACGCAGATGATGTAACCCTCTGGAGTTCAAGCGTTGAAGACCTGCAAATTGCAGTTTATGAAACAAAACGCTGGTCCGGGGATTGGGACCTCCCGTCTAAGGGGCACAGCTCTGACGCCATTAGCTCTCAAAGATAGTGCCGGATCTCCAATCACCTCCCCTAGCCGAGGCATTCAGCTCCTACTTCCGTACAATTTTTAGCTCCTTTCCCATATCATCCCACCCTACTATGCACACGTTATCTCTGACCACTACCCTTAACCGCATAACTATTCCCATTGGTGCAGTCGCTCAAGGTTTCCGACGGCTCAACCAATATTGCTCTATGGGTCCTGACCTAATCCACCCCCGTATTCTCAAGGAAGCCACGGATACATTAGCTGCTCCTTATGCCTCGCTTTTTCAGCAATGTGTTGACGATGGAGTTTTCCCCCGTAACTGGAAAAAAGCAGTGATCGCACCCATCTATAAGAAGGGTAGTAGACACCTTGCTTCTAGTTACAGACCCATAAGCCTCACTAGAATCCCTAGCAAAATTTTTGAGGGAATTCTTAAGAGTGAGATTCTTTCCCATCTTCATAGAAATAAGATCCTCTCCCCGTCCCAACATGGGTTTCTTCCTGGCAGGTCATGCATCACCAATATGCTTACTGTCATGGATAGTCTAACGAAAGCCTATGATGATGGCCAGCTCTCACACGCTGTATTCATC
>STRG.12397.1
GGGGCAGGTTAGGTTAGGTCAAATATTTGTAGAATTAACTTTGGAATATCGTGGTGAATTATCTTCATGACAGGTGAACTTGGCGGAAGAACAGAGAGAGTGGAGAATGCGGAAGCACAGAAAAGACGACGACTGAGGAGCAGTTCAAAAAAGGGGAGATGAGGGAAAGTATCGAGGAGAACAGGTAAGAATGGATCAAATAACCTGATTTATGCAGGTGAGACATGTGGTGTCGGTCAAGAATGGGAGGAGCATTAATAAATGGGCTCACATTATTCAGCAGGAAGATGGTGGCGATGGAGATGGCTAAGCAGCGCAGAGCGATTGTGCATACAAAGTGGAGAAAGTTACCTGGGAGGTGAAACTGCCCGTGGTACAAGATGCAGCGGCTGTGACGGCAAACAGCGTGGGAGAGGAATGAGGAAAAGGGGTACCAGAGGGTAATAGCAGATCAGACGGACTGAAGCCGTGAATGAGAACTATGACGAAACAGTGAGTTAACATTAGGTGGCAAGTGAAAAAGCAGAACGGTCCAAAAGGCACGCATAAAATGCCTGTGGCAAACAGCAGACGAAACAGGAGATGAGAGCACGGGCCGAAAAAGACAGGTGGAACACGAAAAAGGCAGAGTGGAAAGAAGCGCCGGGACAGGTAAACCGGTGGACGAACATATCGCATGAACAATGGATGTGCGTCGGAGTCGGGGACATAGAAATTGGGAGCTGCGTGCATGCCGGCAATTGTACAAGTGGATGTAAATGGACGACACTAATCGCAGCACTGCCAAGTGGAAGGATCCACAGAAGAATTGCGGAGCCAGGCAAGGAAAATAGAGTGTGAGTGACTGGATAATAAATGTGGCTGTGTGAGATGCAGAGTTTGGAACGGCAGTTCTAATACGAGAATTGGTCATGGGTGCGGGTGGGGCTGGTGAGTAATGGTATTAGGCATAAGATGGGAGCACGAGGGAGGGTTTGACAGAACGGCAGGCAGTGAGGCGTAAGCATGCGATCAATGAGCTTTATAGGCCTAGGGTGATACCAAATGAGCAGGTACTACAAGCCCGCAACGCCGACATTGGTGAAGAAATAAAATATTGGCGGTCGTCGGCAGAGTAAAGTGGCTTGGACGATAGAGATGTGCAATGAGAGGTACCACAGTGAGAGTCCATAGGAGAAAGGACAGAATGGGTAGGTGTGCATACCACAGGAGAACGAAAAAATGGATGTGATAGGAGCAATAGGTGTGCGTACAGTGGCGAACAAGGATGGTTGGAGCATGCGGTCTGCAGCTGACAGCATTAGAGCGTGCGATCAGCAACCGGTGCTAGTGGGTGGGACTGGCCGTCTGAGAGAGGGCAAGGTAAACTGGAACAAAGTAGCGCCTGAGGGCGCCGGCGGATGTTGGACCGTGATAACAACACAAGAAAGATGCTCGGTGTTGTTGTAGTTGCTAGGAAATGAGAAAAGAATGAAATCATAACTACCGATTGTAATTTCTCGGGCCTGTTTGTTGATAAATCCATGGTAAACTTCCCAGCTTATTGCTAACAGTCGGTTGTAAAAATCGTCTAGAAATCGGCGAGGCGGACGAGATTTCATAGTTGGCGACCGCGACGGCTACTTCACGTTGCGATTACTGTTGGAGAATCTGATGGACTAGGTGCCGAGTCCTCACTAGGCGAAAATGGGGGTAGTTCGAGTAATAACTCATTCGATGTGGGTGATTGAGCGGCTTGAGTAGGTGTCAATTGGCCGAGTGGCTTGCACTCCATGACGGCAGGCTTGAGACGGTCGATAGATATGGTGTCGTGTCGTCCGCTGATGTCTATGACAAATGTTTTTGCCCTAAGTTTTATCACCCGAAACGGGCCAGTGTATGGCGCTTGTGGTGGTGATCTAACGCCATCGACGCGAAGGAATACATGAGTAGCGGTTTCTAACGCAGTTGGTCCATAACTTGTAGGCTGTTGTTCGCTCGGCGGACTGGCCTTGAGCACTCGCATGTGCTGCGTAAGGCGCTGAGCATAGTCCCCGTAGTCGAAATTCACGGTTAGTGAGGGGGCTACCAACTCCCCAGGCAGACGAAGTGTACAACCATATACTAGTACTGCAGGTGCTGCGTGTAACTCCTCCTTAACGGTACTACGCAGGCTTAAGAGTGCTAATGGTAGTGTTTCACTCCAAAGGGGGTTACCGTTTGCTCGAAGGGCGGCTTTTAATTGCCGGTGGAAACGCTCAACCATACCATTGGCCTGAGGGTGGTAAGCTGTCGTCTTAACGTGTTGGCAACCGAGCGTAGCGAGTAGGCTGCCGAAAGCGCCGTCAAAGTGTGGACCGCGATCGGTGGTCACTATTGCCGGGCAACCGAAATGACTAACCCAACCGGTCAGAAAAGCTTTCGCGGCCTCTTCCGAGGTGGGACGAGGGATAGGAATGGCCTGCGGGCAGCGAGTAAAACGATCCACGCATGTGAGTATGTAAACGTACCCAAACGAGGGTGGGAGTGGTCCTACGAGGTCGACGTGCACATGATGAAAACGTGTTTCAGGTTCTGGGAACCTGGCTAACGCCGCCTTAGTGTGCCTATGGGTCTTAACACGTTGACACTGCAGACAAGCACGAGCCCATTGACGGACATCTCCTTTGACATTGTGCCAAACAAAACGCTCAGTTATCAGTTTCATCGAGACAGTCATACCCGGGTGAGCCAGATTATGGAGTGACAGGAAAGTGGGATAACGGTGGGCAGCAGGAACCACCGGCCTAGGGCGACCTTGCGACACATCGCACACCATGGTATTCTGGGAAATTGGGATAGGTACTGTCGTAAAGCTCAAAGAACCGTTTTGTCAAAGTTGTTTGATGTCAGGGTCCATAGTTTGGGCCTGTGCCATTGCATCCAAGTTGATGTTAGGCGTCGG
>STRG.15558.1
CGACTTTTCGAGGAGTATCCTATTTTATCGCTGTGATGCTGTGGCGTTTCGTCGACGTAAATGTGGAGAAATTTTACTGTGAAAAATGACAAACCTGTAGCTCGTTTTCAAAACAAAATTGGAAATTTGTTTCAGCCTATTCGTCCGACGGATTCTCCAGCTTACTGAGATACTCAGAACAGAGTTAAACGTTGTTGTTCAAAGCTGTATTGGATGTTTTATAATTAGGCGCGACTCCGTGAAAACCTGATTTACTATCGACGGAAGAATTACTCTACCTGCGGTGAAATGAAATAGATTCATTGTTATTGAATACCACGGCAATCAGAAGACAGGTACTGTCTTAAGACAGTGTGTACGAACTCACACGTGACCTATCTGTGATGTTAAGATCACAAACAGTCTTTCCTGAATAAACCCTACTGTTTATATTTTTTTGCACACATGTTCCCTATTTTTTGCCGTGTGTAGTAACCTACAAAAAAATACTTCTGAACATCAAGTGATGTTCAAGTCCTTTGAGTATCACCCTGAGTACAACTGTTCAACAATGATGTGGGAGTTAACGACGAATATGTGTACGCACTTGGTTCTATTGGATTTGTTTTCGGAACTCCTTACATTTTTCACAATCTCATACTGTGCTCACAGCAACCCTGCTAGCATACGTTGCGTAAAATGTCGCGAGCTGCTTATGTATTATTGCGCTTTTCCCTGTAGTTAACTTACATGTTAACAAAGTGATTTTTGTCTGGTGAAACTTAGGAATAAAAGGAACTGATTTTCGTTCTCGAAGATATCACACTATCTGCATCAGAAAATTAAGCAGAGCAATAAACCTTCAGCACTCAAGTAACAAATGGATGTTCAACCAAGTGATCAACATTATCAAGTGTTACATGTTGATTCAAAAAGCCTGCTTCGGTGGAATGCTCCACTCAAATTGAATGGACGTGATAATGACCATCCGAATATACCAGACGACACTGGTGGAAAGCATCAATCAAAATTGATCGCCTGGAGCGATAGGTTTGTCGTCGACAGAAATCGAAAATATGATAATCCAGAAACAGATGTCTTACGTTACTATATTAGTTTCAACCTGGAAATATCCACAATTCATTCAAACTACCACACCGCATTTTCCCTTGAATACAGAGACGAAGGAGCTTATTTCTACCGGAAACATTTCTTGCTATTACGAGACAAACATCAGAACTGGTTTGGAATCCAATCAAACGGCGAGGCCGTGGCAGTGAGCGTGGCCAGAGTATTGCTTCCCAAAGGAAACAAACATGATAATATCTATCCAATTCTTGCAGGCGGACCACCACTTCCCGTCGTCGAGCGCCCTCTAAGCGGGCACAACTGTTTTATTCAGATGAATAGTCCCAAGTTAACCAGTGGTGAACTTCGAGCTGTTCCAAATGACCCCCGAGAGATTGCCAACGGGAGTGGATCCAATTCTGTCCAGCGGAATAGGAGCCGAGATAAAAAGGCTTCGGAAAAAGAGTCAGAAATCGGATTAGTACCGGCTTGGTTGGTCATTGTTCGCAGAGAAAAAGGATGCGATCTGCGTTGTTGCGTTATAGACCAGTCCCCCGAGGACAACAAATTGCAACGAGGTTCCTCGGCCGGTAGCAACACCTATGTGACCGAATTGCAACGTGCCTCAGCCGCCGAAGTCAAGAAGGCTGGGCAAAAGACGAGTGGACTGAGTCGTACCAATGGTAAAAAGAACAACTATGCAAAAACGGTGATCACCATGGATCCACACACGCAAGCAATGTTGAAATTCGTGACCCTCGGACAAATCAATCCGGAAGAACTGCAACTTGGGGAAGCCAATACGGCGGTGTATGGAAAACTGGCTAGCATGGATGAGCTTGAAACAACTTGGGTACAAATGTCAACAAGGAACTGTGACGCGGTCGAAATTGCACAACCATAATTAGAGCAAAGTTAAACACCTATTTTAAGTTTGTC
>STRG.54596.1
CTACGGTAGTCAGATAGTGCACTCTGGTCTTGTCCGAGACCGTGAGATCCTAGAAAGGGTTCAGCGGGCCTCCACCAAGGCAGTAAGTGGTCTATCTTATCTACCTTATCCCGTCCGCCTCTCACTCCTCAACCTCTATCCCCTTGACGTAAGACGCGTAAGAGGTGATCTGTTTTTGATGTTTCACCTTTTTGAAACAGGTCAAAGCGATTACTTCTTCTCCGTCTGTCCAGCCTCCTCTCTCCGTGGTCACAGCAGGAAAGTTTTCAAACCGAGGCCACGCACTTCACTAAGGATTAACTTTTTTAGCTATAGGGTTATTACCATGTGGAATGCACTTCCGGAAGATATTGTTCTGTCGCAGGACAAAACTATCTTCAAGAAAAAGCTAGACATCTACCTGGGTCTCTCCCAATAATTCCCTTTGTCAAAAAAAANNNNNNNNNNCCCCCCCCCGCTTCTTTTTACTCTCGTTTCAGCTCGGTGAATCCGACAGAAGATCAAAGATTTCCTAAAGAACCGGGACAATTGGGCTTAAAGCCTCGAACCCGTGTAGTACTTCAAGACTTCAAGACAACCTGATCCGCAGCGGCAATAGATTCGAAGGCCACCAGGCGGGCTTTTCGGTTTTGAGATGGCGGGTAATCGTCCATTCTGGAGTGCTTCATTGTTTTGCCCTTAGATGGGAGCGAAAATAATACGCAGTTGGAAATGTTGGAAATTTTCAGGGAGTGCCAGATAAACGCATTAAGTCACGAACGTCTTTGTATGCAACTGAAAAGCTTGTACGACAAGTCTCGATTCACGCATTTCGCGGATGAGTTTTTCGAGCTATGCCGATACAGTTTGGTCTCCAGTGAACGTTCCACGTATCGAGAACGCACAATTGATTTTATCACGAAGTTCGCTCTTTTCTGTGGGAAATCCGACGCAAACGATGATATGAGCGATACGTTGAGCAATCGTTTACTGTTGAAATTGTTCCTGTTCTGTATGAAGTACAATGAATGTCCTAACGCGGCCGTACGTTTCCGTTGCATGCAAATCATTCACAAACTTCTGGAGGGAATCGGTGACAATGGAATGATGCCGGACGAGTTGTACAGCGGTTTGCAAAGCGTTTTGCTCCGTCGTGTACAAGATACCAAATCCACTGTACGTGTGCAAGCTATACACGCGTTGTCTCGTATGCAAGACCCGACCGACGCGGACTGTCCAGCCGTGGAAGCATTCTTGTGGCTCGCCCGCCACGATCCAACTGCCGAGGTGCGGCGAGCCGCGTTGGCCGCCATGGTGTTAACCACACGCACACTTCCGAGCCTGGTCGAACGTTGTCGTGATGTGTCTGACAGTGTGCGTCGTACAGCTTACAAGATCCTAGCCACTCGTGGCGTTCTTCGTCCGTTGTCGATCGCCAAGCGAATCCGTGTTCTCCATGACGGTCTCACTGATCGGTCGGCGGAAGTACGACAAGCCGCACAAGAACTTGTTCTGTCGTGGTTCAAGGCGACTGAAGGTGATCCGGTTCAACTGTTACGCCGCCTGGATACAGAGGGTGTGCCTGAGACTAGTCAACTCATGCTGGACAATCTATTCTCCGTACTACCCGAGTCGGATTTCAAGACCATGGTTCAAACGTGGGCGACAACATATCTGACTGAAGAACGTGTTCTGAAAAGCGATTGTATTACATCCGAATCATCGTTCTTCTGGCGTGCACTGGTCGAATTGTTGGTCAAACGTCAAACCATTGTCACAGCTTCGAATCATAGCGTTGCTCAGAAAGACAAAATCACGGGTGGTTCTGATGCGGATCAGTCAAGCGATGCATTTTCAACAGATGCGGATTCCAACGTTCCACTGTTGGAAATGGTTATGCCCTCTATTGTAGCCTACATCACTTTGATCAAAGGATTGATCAGTCGATTGGTGACTAATGTGCTCTCGGAAGAATTTGATGAACACACCATGGAACTGGAATGTGTGGTCGTCCAAGTACTTCAACTCGCATCCGCGCTTGATTTGAGCGATGAGTTTGGACGACGAAGTCTGGTCTCACTTGTGCGCGACTGGATCACCAGTCCGACTGTACCGAACACGCTCTCTCCACCGCTGCTCAAGTTGCACGCGTTATTAGAGCCAAAATTACGCAAACGGATCAACGATGTAATCGAGATGATCAGCGAGTTATGCGATCCAGTCGAACCACCGGTTGTCAGTTTGCAAACCACGACGATGGATTCCTCCAACAACGCGGACCTGGCATCGAGAGCTGCGCCTACAGAGCAAAATATCGCCCCAGAACAGGTCGTTCTATCTAAGGTTGATGAACGCAATATTCGACTGAAAATTGCCAAAATCGAAGTCCGAATGAACGAGTTGAATGAATCGCTTCATAATTGTGTTCTGAGAAAGGATTTCGAATGTGCTACCGGTCTCCGGGATCAGTGCGCTGAACTGGAGGCTGAACGATCAGCTCTGATGCGTCAGTTACATGGCAGTGGAGTTGCACAGTCAAGTGGTTCTAAAGATAACAACGGAGCGGTCAGTCCGTCCGTTGGCTCCGAGAACCCTGCTAACACGGGCCGAAATTCACCTCCGGTGCAAAAGAGCAATGTTCCCGATGGCGTCGGTCCTCGTGTTGATCCAGACGAAGTGGAAGATGACGCGCATGCGAACGAAGATGGTCCGCATCGTTTGCTGGACCGATGTTCGACCAGTGTATTGCTCAAAGCGAATCGTTTGGCCGCATTAGTCGTTCAGCAATCACGCACATTGTGGCGGCTTCCAGCCTCTTTGCGCTCGTTGCTCGACAGTTTGATTCTACCCAGCATTCAGCACGGAGACCCGTCGGTTCGAAACCAAGCTATTCTGGCTCTTGGTTTGTGCTGTTCCATGGATTTACCTTTGACTTTGCAATACATTTCTTTGTTTTATTCCGCTATGCGTGTTGACCACGCAATGATCAGTGAGACTGCGTTGCGTTGCATTATCGATTGTCTTCTGATCTTCGGATTTCGACCGTTTCATGAAGCCAAAATTCGACCGAATCGGCGGATCACGTCGTCGGATGATACCTCGGTTGTGACCGATTCAATCAATGGTGACGATGACGACGAAGAAGACGATGAAAATGGAATTGCCCATGGATGGCATGAACGGGACCTCCGGCCCTTGTCGTCGTGAAGAGATGTCCAAGACTGTGGCTCATTTGATCAAACCAATTGTCGCACTACTAGACAGTGAGGATGATGATTTGCAAACCAGCAGTGCTCTTGGTCTGGCAAAACTGCTCATATACGATCGTCTCATTTCAAGTCAGGTTTTGAGCCAACTGCTTTTGCTGTGGTTCAACCCGATCACTGAGGATAGACCGGCTATTCGACGTGGTTTGGCCTGTTTCTTTACTGACTATGCTTGTGGGAATCCGGTTCATGCGACTGTGGACACTACTTCTAACTCTCCCCGAACGGGTAACTATGCTCATCAAGCCGCGTTGGCCAACTCCGTTTTGCCCACTTTGATCGCGCTGATTCGAGCCCCAGCCTCTTCACCGCTGTCAGAAGTCGAACCGGCCGATGTAGCTGGCTTGCTCGCCCGTTTGACAGATGCCACCCATTGGCAACAACCACAACAACAGCAGGCGAAGGTTGTGACACAGCCAGATGAGGAACACGATGTGAACGAGAACGGTGATGGCGGTGATCCCCGTGATCCGGCAGCGGGTGAAACGGAGGGTGAATGTCAGAATCCAATCCCTAAAACCGTTCCTGAAATGGATAATCCTCATCATGACCAGTTAGCCCTACAGTTGGCCAGTGAAGTTCTGAAGGCTCCGCAATCGGCCGAGGCGAAGTTGTACTTGCGCATGTTGTGCCAGTTGCGTCCTTCACGGTCGAATTTGATGGTGCACAAAGAATTGCTCCTTTTGAGCGATGCAATGTTCAAATTCGCAGATCGGTCTACCACACTGTTGTTGCATCGATTCCGTAAATTGATCAACGAAAACCTCGAATCACTCGGTTTCAATCCGGACCAATTGTTGACCGAGCTGAAACGTAGAGCAACCGAAGCAGAGTGTTCTCCTCGCCCAAGTCATTCTTTATCGTCTAAGCGAGAAAACGATTCGGAGTTGTACAGCACTGTTCGTCGACCACTCGATCCGAATCATCCCACCCTGATCGGATCGGCCAGACCAAATGTTCACGTGCTTGACGGGGATGCTCGTGGCCCGCTGCTCAGCCCAATAAATCACCGTGGTCCGGGCAATCGTACATTGTCTGTTCTGGACAAATCTGGTCGACATATGACCCTTCTGAACTTCTCCGATGATGAGTCTGAAGAGGATTCCAAGTCGGCTCTGAAGGAAGTTTCTGCAAAGGCAACAGCTGTCAGACCTTCGGAGCCACAGACACGTTCACCCATTATCGACAAACCGTCCACTAAAACAAAGACTATAGCAGCATCCAAATCTCGTGTCACCATTGCTCGTCGACGATCCCGAGTAAGCACACAGTCTTCGGCCTCGGACGAAGATACGCTAACCAAAAGCGACGATCCTGATGAAGATGAGAAGGAAAATGCGTCTACCAGTCGTGTTACGCGCCGCGCTCCGGCGCCCAAACCTTCGCGACAAACGCGGCGTCACAGCCAACCCTCAGAGGCTTCGTCACATGTCCACGCAGCTACTGGTCGATCACTTTCCAAATCTACTAGCCGAATCCAACCTGCCCAAAATGTCCGTGTCACTCGATCGTCACTTTCTAACATCTCGAGTGATCGTCAAGGACGATCAAGACGAGCGTCAACGGCGTCAACACTGGAATCAAGAACCGTAACAAAAACAACCACAGGACATTCAGTTGGTAATCGCCAACGGTAGCGGACTCCCAACGCGGCAAAATGATTCCATTAACTGTCTATCTCGGTGTTTCTTGTTCACCTATCTGTTCTGTACATTTTTCGTGCCCACATCCTGCCCATTCCTGTTCATACATGTATATGTCTGCATGCTTTGGTGCATATAGAATGAGAAAAGATCTGTCGGTTATAGTGGTTTTTTGTGCGGTGTCACGTAGGATAGCGGTGAAAGCAGCATGATCTTTGTACAAGTAATAAGAGTTTTTTCACTGCCGACGTTTTGCGTGTAAGAA
>STRG.14299.1
GTTGGAGTAGTACTTTCGCAATATTTTCTGCCGAGGTGTCGGAAATGGGTACTGCCACCGGCCAGCGTGTGAAACGATCAACAACGGGTGATAAGTGGGTATGTCCACTTGATGGTGGTAGTGGACCAACAAGATCGACGTGAATGTGTGTGAAACGGACGTCGGGAACGGTGAATGTACTGGGAGGAGAAAAAGTGTTGCGACGGACTTTGTTTTTCTGACATTGTAAACACTGTTTAGTCCATAATGCAATGCCGGAATTCATATTGGGCCAAACAAATTTGGCAGAAATGAGTTTGCGAGATGCACGGATACCAGGATGGGAACGAGAATGAAAATGATCGAAAACGATCTTCCTGTAGGAAGTTGGAACGATAGAACGAGGGTTACCTGTAGACCAGTCACATAGGACTGTGCCATCGGCTGAAGGTAGGGGAGAATCCTTCAGCTGGAGTGTGGGGGATGTGCGCAATTCGAGCAAGGATGGATCATCACGCTGGAGGTTTGCCAGTTCCGTTAGATCGAATTTTGTCTGCACCGTGTTGATGTCGGGTCTGGATAAAGCATCAGCCACAACATCACCAACTCCACGCACGTAGCTGATGTCTGTTGTGAACTGAGAAATATAATCCAAATAGCGGATATCTCTGGGTGAATGTCGGTCAGGCTTGGCATGAAGTGCGTGTGTCAGGGGTTTGTGGTCAGTGTGCACACGAAATTGTCGTCCTTCCGAAAGGTGACGGAAATGACGGATGGACAAGTAAATAGCCAGGATTTCACGAGAAAACGTGCTGTATCTTGTCTGTGCCGCCTGGAGTTTTTGCGAGAAGAACGTCAAGGGCTGTAATTGGTTGTCCACTATTTGGTGAAGCACTGCACCGACCGCAGTATTTGATGCATCAGTCGTTAGGATTAACTCAGTATTTGGATCTGAATGTGGATGGTGCATCATGGTGGCATCCGCAAGAGCTTTTTTGGCTTTTGCAAAAGCTATCTTGGCCTCGGGAGTGAAATCGATCGTCTTGATGTTGGACTTGAGAAGACTGGTTAAAGGTGAAACAATGGTCGCACAATGGGGAATGAAGCAACGGCAGTAGTTCAATATTCCCAAGAAACGTCGTAACTGTGGGATCGTTTGAGGTGCAGGAAATGAGAGGATGCTGCGCACCTTATCTGGGGGGGTGTCAAGCCTTTTTGATCGATATGGTGCCCGAGGAATTCGACAGACGGAACGCCGAACACGCATTTACCAGGGTTCAGCTGAAGTCCGTATTGTTGGAAACGTTGAAAGAGTTGGCGCAGGTAAATGGCATGCTCTGATTGAGAGGCGCTGGCAATTAAGATGTCGTCGATGTAGCCAAACGCAAAGGGTAGACCTCGGAGCACTTCATCAACGAATCGTTGGAACGTCTGAGCAGCGTTTCTCAATCCAAATGGCCGGCGAATGAACTCGAACAGGCCAAAAGGCGTGATGATGGCTGTCTTGGGAATGTCTTCTTCGGCCACGGGGATTTGGTGATATGTCTTTACGAGGTCAACCTCGGAAAAGATTGTCTTCCCAGAGAGACTCTGTGCAAAATAATGAATGTGCGGGATCAGGTACCTGTAGGGGACGGTGACGTTGTTGAGAGCACGGTAGTCTCCACAGGGTCTCCAATCACCAGATGATTTTGGAACCATGTGCAAAGGTGAGGCCCATGGGCTTGGAGACGGTCGAATGATGCCAAGATTCATCATATGTTCGAATTCAAGGCGTGCAATACGGAGTTTGTCGGCGTTGAGTCGGCGTGGTTGAAGGTGGACAGGTTGGCCTTTTGTAGCGATGTGATGACGCATAGCGTGAGAGACTGGGTCGGTGAACTGACACGGTTTTGTGAGGGATGGAAATTCCTTCAAAATGTCAGCAAACTGCGATTGCGGGATCGCCAGCCGAATACCTAGAGAGTTGGTGCATTTGCCAGCGCCGACTGTATAAATTTGGGTTGTGGTGTCTACCAGCTTGCGATTTTTGAGGTCCACAGTTGGGCCAAAGTGTGGGAGGAAGTCCGCGCAAATAATGGGAGTCTGAACATCTGCCTGGATGAAAACCCATTGAAAAGAGCGTCGGAGGCCTAAATCAAGCGTGATGGACCGTTGGCCGAATGTCGCAATAGTTGTTGTATTTGCTGCTTGCAGTGTGGACTGAGAAGGTTTTAGGCGATGTGTTTGGGGAGGGGGGATTACATTGATCGCGGCGCTGGTATCGATGAGGAATCGAAGGTCGCTGGATCGGTCAACGATATAAAATATGCGACTTTCATGTGGAGAGCCAGCCGTAGTCGTCCCCGTTACTGGCTGGCCTGGTCGTTTGACTGTGGGGTGGAAGTGCGGAATGAACATGGAGGATCACAGCGGCGTGCCTGGGAGCCGAATGTGCGGTGGTACCAACATCAGGTTCGTAACAAGCGCTTTCTGGACCGTGATCTAGATCGACGAGGTACTTCGGCGGACAGGTCGATGAGTAGGTAATGCGTT
>STRG.71468.1
GTATTGTAACGGGGAATGCTGGGGCAACGGAATAGAGTGAATATCAAGGCGAACGGACGAACCATACGAGGGCCACAGACAAAAGAACAGGTGGCGAATATGTCGGAGGCTTCCCGAAGCAGATAAAAGGAGACATTCGGACTATCAGAGAGAAAGCAGTGGGATCTCCGCCAACCAGCAAAATAGCCCAGATGAGGGGCTGCCAATCGAGCCATCAACTGAGACAATCGGACCAACCGAAGGGAAATGACGTCCAAGAGAAGCAAGCCATCGGCCACAGGCAACTGGCCAGAACGCAGCCGAAGCACTCAAGCAGCGGCAATAACAATGTTGATGCTTCGCAGTCTGGAATAGGGTTTATATAAACGATTGTCTGTGTTTCGTGACTTGACTTGTTTGGCCGATGAAATACAACTATCCTGCCGTATCTTGTCGTCCGTGTTACAGT
>STRG.4021.1
TGTGTGCTAAAGTGGGATTGGATGGTCATCAAAGTTGGTGTTGCGTAGTTAGGAAAGATAGGAGGGGAAATGTTGTTGTTTCGTGGTTGGGAAAGGGGGCCCGTGAAACAATGAACAAGGGTTTCTGGGATTATTCATTTCCGGTTTGAGCCAAAGGGTCAACGTACAGGTCACACTGAGCTCCAGGGTCGGTCTCGGATCGCGGCCAGGGTAGTTTGAGTGCCCTAACGAAACGTTTCTGAGAACAAAGCGATGGATTGAATAATCTGATTGCCACAGCCTCTGCCGTTGTTAGATGTTGTTTTCGAGCGGCCTTCGGCGCGTTCGTAGGGACTCTGTAGACTATTTTGAACGCGTCGTCGTTTACGCGATGTCCAATGCCCGCAAGGTGTGCCACAATCGCGCTGGTGATGGATTTTCTGTCTCCCGTCGACAGCCAAGTTGGTTTGTGCTCTTTGATCCTTTGTGATAGTTGCCGTGTCGTTCTACCTATATAGCTTGCCGAACATGAGCAAACAAACGAATAGGTTAGCATGGATGAGGTGAGGACAGGTAACTTGCCTTTTAGGTTCATCGAGATCACTGGTCGACTGGTGAAGTGGGCACGCAGTGTAGCAGCGGGAAAGGTGCGAGCGATTGCCTTTTCCAAGCGTCTTATTAGTAACTCGCCTTTGTCATCTCCTTTGAAAGGGAGATGAATGTATAAATCTTTCTTCTCCGCGGTCACTAGCGCTTGTCTCGTTTTCCTTTCTGCTATGTTCTTTTGAATGAAGCGCTCGGGGTATCCGTTATCCAATAGTGTTTGCTTCAAAATGTCTAAATCATCACTCACCGTCTCATTCGAGTAAATCATTCGCACACGGGCTGCGAGTGAGCGAATGAGGTTACGTTTACGTCCGATAGGTACAAAGCTGGCGAAATTGGTGTACTGGCCTGTTCATGTTGGTTTGCGATATACACGACGGAGCAGTTTGCCATCGCCACCTCTTAAAAGAAACACATCTAGAAAGTGGAAAGTGTTCATTTCTTCTACTTCCGACGTAAAGTCAACCGCATTATGAGCCTGGTTGAACTCCTCCACCAATGACTCCAGCCGTGTATGACTGTCAGTTAGGACAAAAATATCATCTACGTATCGACAGTAGATGGGCAGACTTCCTATCGTATCGCTAAGTTCCTCGTTTTCCATCTTAGCCATGAATATATCAGCAAGTAAGGGGCCTAGAGGTGACCCCGTAGCTACTCCGTCAGTCTGATGGTATATTTCTCTGTTGAAGGTAAACTGGACATTGAAATTGCAACGTAACAGAAGTTCCTTCAGATTGATTACTGGAATACCGATATTGAAATCATTTTCTACGATGAAATCGCACAAATAATTGATCGTTTCTAGAAGGGGCACGTTGGTAAACAAAGATGTCACGTCCAAAGAGGCCATCGTTAGATCTTCAGCATGTCGCTCGCTGATCAATTCTATGAATTGATGGGTGTCTTTCAGGCTGTAACGGGCAATCTTACGGCGAACCGGTTCAAGCGCATCTACAAGCCATCGGGCAACTGAGTGATACGGGGATGCACTCATGTCGAGTACCGGTCTCAATGGTATTCCTGATTTGTGAACCTTTGGTAACCCGTAAAGTCGAAGAATAGTGGTACCAGTTGGTCTCAGCTGCTCTAGGGTTGTATGGGAGATAACATTGAGCTCTATTAGTGACTTTAGAGCTTTGGTTAGTTGCTCTTCTACTATTCTAGTTTTGTCCTTCTCTCCTGGTTTCTTGAACTTTCTCGGATCCTTTAGTACATCATTCATCTTAGCGATATAATCTCTACGGTCCATAAGGACAACCCCGGATCCTTTGTCTGGTTTCGAGATGACGATGTCCTTGTTATTCCTTAACTTTCTCAGTGCCTCTCTGTGTTGATTATTAAGAATACTTCTACTGATCCTTTGGGTTCGACGATATTGATGCGGGCAGTCAACTAGGGTAGTTTTGAAATCATCAGTCGCTTGCTGTGATGTCGATGTCAAGGAGTAGGTTTGAGCATGTAAGTTTTCAAACTGTACCTCCACGTCTAACTGATCGTTCTTAGAGGTGGGGCAACAGAAATTCAGTCCTAGTGATAACGCTTCCAATGTTGGTTTATCCAAAATCAAACGGGAAAAGTTATGCACATACCGTTCTGGATCTATCGGCAAGTTTGTTCTTGGTTTTGTCTCGTTTAGCGTGTCCTGTAGTTTGGCGAGTTTCTTACAGCCTCGTTTTGCGATTACGTCCTTCGCAAACTGTTCGAATCTGGTTCTTTGTTCCTCGTCTAGTTGATCGAGAATGTGTCTATGTTGCGCGCTGTTTTGTTCAAACTGAGTTATGTTCATTCGTAAGGTGTCTAGTTGGTTTCTCGCGAAACGTTTCAGCATGATTGCATCTGGTCTTATTCGAGCACGTCTCAATGTCTTCCAGTAGGCCTTTGGAAATTCATTCCGATCAATACAGTTGCATAGTTAATCTATTGACTCTTTCGTTTCTGCAAGTCTGGTCCCGAAGCACAAATAACGATTCAGCTCCTTGATAACCAGTATTTCTTTGCGATTGCGTAATTCACTGAATAATCCCATTTCATTATATATAGAAAACACGAATAGCGAACAAGCTCGTTTTCGGTAACATCATCCTCGTGGCTAATACAGTTACGTTTATAGGTTAGAAATGCATAAATTATGAACAACGTCTGTGTGCTAAAGTGGGATTGGATGGTCATCAAAGTTGGTGTTGCGTAGTTAGGAAAGATAGGAGGGGAAATGTTGTTGTTTCGTGGTTGGGAAAGGGGGCCCG
>STRG.60197.2
CACACCATCGCCTTTGCGGATACCGTGGGTACCTGGCATACGCATGTTTAATGTTTATGGACATTTGTTTTCAATTATCATTTTCGGATTTCAAATGAAGAAAAATGTGGAATAGTGCTTGCCATTTTTTCGTGTTTACAACGGACAGCTAACTCACATGGACTGTCCAAGCAAGTGGCAAATTTACCGTCGGCGTAAGCGGGCGTTGAGTACTCTACCGTGTACTGAGTGCGGCGAGGCGTCCATGTGGGCCCATCGATATCGATGTCCGAAGATGACGTCAACGGAGCCTACGGTAAATGTGTCATCTAGTGATGAGGTTTCGGGTGGACATCAATCACAACTTCCGTACTCATCAACAATGAATGTGCAAGCGTCAACAACAGACCTGACCGCTAGCGTCGGTGTCGACATTGAACCGGGGAAAATTACGTCCTTGAAGATCAACATCGACGCGCTGTCACGTTCATTTCTAACATGCATAACCGAATCTTGTGTTAGTTCGCCTCATTTGTGTTCACAGTCCACTATGTCTGCACGGGCTAGCGCTCGAGTGCCAGTCGCACCCTCAAGGTAATTATTACACTTTTGTTTCATATTGCTCATTTAATTACAAGTAGCGGCTCAAGCAGCAGCGCTACACAAATGAACTTGGCCCCTCACCTGCGCCAAATACTATGCAAGTTCACATGTAGTGCCGTCAACTTATTTTTTAGTAAACCAAGAAAATATTCTGCTGTCCATAGACAGCCTTACAAGAAGTGTAGAGAAACTGAGTGCCTCTATAGAATCCCTTTCCACCACTTTCGGGGCGTCATGTTCACAAGCTATGCAGCAGCCAATCACACGTGTGAACACTGTGGATGAATTTCACCATTTACACGACGTCCTCGGAACACCAGAAGCTTTCACTAAGATGGTAAGACAGTACGTGTAGGTGACAAATATAGGTCACAGCACTGCGGCGGCATACAACTAAAAATCTTCAGGATGCCGGTAAGCAAATGCTATCTGCTGTGGTCAGCGACGATGTCGCAGTGAAGTGCTGCTGGCTCGGTAGCAGCAAGAGGATAGCCGTCTGCGATCATAGACTCATCAAAGCAATAAAAGGTATATCAGTTTATTAGTGGTCTCACCACTTACTAGACGCTATCAGATTCAGTACATTTTTGCCGAGGAACCAACTATCAACATCGACAAGCACATCAGAAATTGGTTCCACAACGCTCGTGATCGCGGAGCAGGTAGTAGATATAATAGGTAAGTAGAATGAAACGGAGTAGCCGCATTTCTTCGCTACGGTAACAGAAACATGTTTACTGTAAGACTAACATTTGAAGTACATTAATCGTACATTACATCAGACTTCTGCGTTTTTCCCGTGCGCCACTTTCGCTATCCGTATCGTATGTGACTGTGAAAAGGCAGCAGTTATATGCAAGCCCATGTTGCTCGGTTTACATCGACAGACCGCTCCATTACGAAATATCAACGTAGATTCATCTCTTTTTTGAACTTACAAGCATCGTTGAAAAATGCCTTGCCGTTTGTTGAATATATTCATATCGGATGCCATTATCACTTAATACATAATGGTGGAGTGATTCACTGGCAGTTCTTCAATAACAATTTACATTTTATTCTCATATCTGCAGATATCGCGACCGCAGATAACTGGATCCAGGGTTCATCGAGAATGTACTTCGACGGATTATTGCAAATTTGTAAAAAAATACACATTTATTGAACG
>STRG.44661.4
AACTGATGAAGCAGTCGAATAATAGTCCTGAAGGCGAGTTGCCTATAGCCCTAGATCAGGTGCGCGTCGATGTGCAGCGTACCTATTTTGAGTGCCAAATTCGCGGTCTTACTCAAAGTTGTAAATGGTTAGGCGATATTATATGTGCCCTAGACGAAAATGTGGACGATGAGACTTCTTCTAGTTGGAATTATTGCGAGACTGCCGTACCGTGGACAACTATACCAAAAGAACACATGGCGAAATTTTTGTTCGCTCGCAGCTTGTTTGATTCTCGCGAGTACGACCACTGTGCGCAACTGTTGAGTACTTGCGTGAATCCATTCGTGCGTGCCTCGGACAGTTCAAAGTCATTGAGCAGTTGTCATCCATTGGTGTGCTTTCTTTATGTTTACTCAAGATATATGGCATGTGAGCGACGCAAGGCGAACGACGAGGTTGAATTGCGTCGTGTATTTGAACCAGATGGTAGTGCTAAACCCTCTCAAGTAGCTCTAACCCGTGCACGAAAAGAGTTGGCAGCTTTAAGACGTGAGATAGAAACCTACGTGAAAATTGACACGCTGGAGGAGAAACAAACGTCACAGAAGACCTCGAGTCCAGAGAAAGTGCACTACGATCCCTTCGTACTGTATGTCTGTGCATTGGTGTACTGTCGATTGGGTATGGAACCAATCGCTATCAAATTGTTGGTGTTGGCCGTTCGATTAAATTCATGTTTGTGGCCAGCTTGGTTTGAGCTGTCACAGCTGATCAAGGACCGGGAGCAGTTGAATTCAATAAAATTACCATGTGGATCGAAAGCGTGGATGAACTATTTCTTCGAGGTGAAGGTGTTCCTGAAAATTCATGAAAGTGAACGTGCTTTAAACATTTTGCAACGTCTTTCAAACAGTGGGTTCAGTGCAAGTGGGAACCTACAAGCTGAAATTGGTTTGGCATACGATGGACTACGGGATATGGTCATGGCAGCGACACAATTTAAACAGCTGTTTACCACGTTCCCTTGTCGTCTGGACAATGTAGACGCCTACTCAAACGTCCTGTTTGTTCGCGAGGAGTCTGCCGAATTGGCTTATCTGGCTCATCATTGTGTGGAATTGGACAAATATCGCCCAGAAACATGCTGTGTTGTGGGCAATTTCTTCAGCTTACGTGGTCAACATGATAAAGCTGTATTGTACTTCCAACGTGCTCTCAAATTACGACCGTCCTATTCACTCGTATGGACTTTAGTCGGTCACGAGTACACGGAATTACGTAACACAAACGCAGCCGTGCATGCGTATCGTCAGGCAATTGCACACAATCGTCACGATTTTCGCGCTTGGTACGGTCTCGGTCAGATGTACGAGATACTTGATTTACCATCTTTTGCTTTGTATTACTATCGACAGGCTCAATACCTTGCTCCAACCGACTCGCGTCTGATTGTCGCTTTAGGCGAGATCTACGAGCGTTTGAATCGAGTGGATGAGGCAAAAAAATGCTATTGGCGCGCCTATTGTGTTGGTGACATTGAGGGTAGTGCTCTGGTTCGTCTCGCGCAATGCTTTGTCCAGTGCAATGAGGATGCGGAAGCCGCGGCCGCCTATACTGAGTTCATCAAATTATGCGAGCACAACGGGGTCCACAGTCAAGCAGAGTTGGCCAAAGCGTACAACTACCTGGCTGCCTATCACCTCTTGATGGGGCATTTCGAGGATGCCACAGCTGCTGCCAACAAATGCTTGGAATTTCCTGAGACTCGTGAAGAAGCCAAAGCTATGTTCCGGCAAATCGCTTCTTGGGCTGCTGATTCGGGCCTCGTACGGGCCGACGGTTTGAGTGATGATCCGTCGTCCACAGCAAACGATCTGAGCGATGACGCAGTAATGGATAACAGTCGCAAAGACGCATTGTGGGATGATTTGCAACCGCAACCACGAACGGGCTCAGATGATGCTTCTGTGGCACCTCTTCCCTCAGATCGACCAGAAGCAAAAGTTGATCCACAGTGCTCTGCAGTGACATGCAGCCAAGCATCCGATACAACAGAAACTAAGAACATGGATTACGCTGCCGTTGCTCTGCTTGCTTTGCTGGATTTCGCGGACTCGACGAGCAATACTAACACAACTGCTGCAGAAGATCATCCTCCACTTCAGCCACTCTCAGCTGCGACAACTCAGAGTACTCCGGCTTCTGATTCCCCGACACATCCGCACGCTTCCCGACAACGACGCGTGGCTCGTTCTCGAGTGTGGGATGACTTTTTAACCACGCGTTCTCCGATAGACCTGTCCGGCGGTGATCGTCCCTCCGTTGGTTCAAGCACTGAGTTAGTGACTCATGAGACCGTAGTTCCAACCGAGTCGTCACAGTCTGTCCCGCAAACCAATGCATCTGAAACCACGAGAGGTGCCATACTACCACCCATAATGCTTTCGAACGCAGTCGGAAGTCACGTGAAGTGCATCTCGTTCAAACTGTCCCGTGTACGTTTTGCCAGTGAACCAGATGTGGCCACTAAAGAACTGGTTGTGACTGGTAGTTGGATGGAAGAGGTGAATCGCTTATGCTTATGGCGATATGATTGTGGTGAACTGATTGACTCCGGTCGTTTGCAAGCACATTCGGAAGCGGAATATGACCTGAGTGCTGGTGTGTTGGGCGACTCAGCTGACGACCCACGTCTGATGGATTCTCTCATTCATCTTGGTTCTGTGCAAGATCTAAAGGTACACCCGAGCACACAACGCATCTATTCTGCTAGTTCCAGTGGATCTCTTCAGATGTTCTCCACCGACACGGTTGATAGTATCCGACTACGTCGAATCAGTGCACCCGGATGGATTCCGTTTCCGCAACCTGCTCTTCCAGGCAACTTACCGGTGTCTTTGGCCAGTCTGGCCGTGTCCGCTGATGGTGACCAGGTCTATTTTGCCGATGATTTAGGTCGACTGGCTTCGGCTCATGTGTCTCGTATCCCATCCGCTGTGGACAGCTCGGATGGTGATTTCGATTTTGTCCAATCCTCAACACCTGTTGATCGTTCAGCGTTGGTGGAAACAGGGGCAGATGTCGCCAGTGTAAACGCCTTGGAACGGGTAGACAACTCTTGTCTGGTCAGTGCGAACCAACTTGGACAATTGAAAGTTTGGGATTTACGTTGCGGACTGCAAAAACCACAGCAACGTCTACTTCGACCCGGTGAAACGCAACCGCTCTATTGCTTGGGACCCCATCCAGGTCAGCCTCATCTGTTGGCAGTCGGTGGTGTGGCCGGGTCTGTCGGTTCTGCAGCCTACATCTGGGATTTACGAGCGGAACAGTATCCACTCACAGAAATTGCTTGTGATGGTCAGAGTGTCTGGGAGGTCAGTTTTCATCGAGGTCAGCCACGGCATTTGTACCTTGCCACAGAGACCGCCGGTTTACTCCGAATCAGTAGCAGTCGGGATGATAATGATTCATGGACTGGTTTCAAGGGTTCCCGCCGCAAACTGACAGTCGCGGATGCACTGCTTTCAACGGCCACCCGATTACGCCACGTGATCTCATTCGATTTATCGAACACCAAATTGGTTTGTGCCCATTCGGACTCCACCTTGCAGACTGTGTCTTGTGATTCATTCGCTTACTGATGCACTTTATCCCCGCACCACTCCCACTTTTTACCTTTTCCTCTCGTCCCATCCTGTGTAAATGAATATCACTTTCACCGTTGTGCATTCCCATAAACCCAGAGAGTATCTGGAGAGTTGTGTTAGTTTTTGATGTAAAA
>STRG.46485.1
TGAGCGTGCTTGAATCAACTGTCACGGAGCAGAAATCGATAATCCTGCATATGATCGTGATTGCATGGGAGGACAACACACTACTGGAGCAGAGCCACGTGGGAATGCGTACTCCCCTTTACTGGCACCGGTACGAATCGGAATGACATCATTCGTTTCCTCGTTCGCCTGACGGCTTGCGAAGCACAACCACATTGTCAAAGATGTCATCACTTACCACCTGCGTCTACAATATTTGTGGACAAGGATCGCGGTCAGTCATAGGCTACCAAATGGGAAAGCGATCGGCAGAGACGACGACCGAGCCCCGGACTTCACGACCCCAATTTCGTGAGGAGGATCGTTTGATCATGACCACAACCACAACCACGACAAGGAGGACGACGACCACCACCAATACCAAAAATAGGTCCGGAAGTTGCTGGAAAATTTATTCACTGGAGTTGGCTAATAATTCCATAAGATTTTTACACTCCGTGTAATACAGTGGACAAGCAGTAGATCCAATGATTTCTGTTTTGAAAGCTTGAGAGGATGACCGCGTATCCGACTGTGCGTT
>STRG.60452.5
TTAGGTGGGCCTTGTGATTGAATGTTTAGTTCAGCGAGAAAACGGAAAAAAACATGGTGCACTCGGACCTTAATACAATCAATATTGCTCGTTTGTGTGCTGGTTGACCGCTGCTTTGAGTGTACACTTGTGTGCACAGCAAAGTGAAACTTACCTGTGAGTCAGGTGGTAAACATTGGGTAGAATGAGGGTCCAAGGAAATTCCGGGGAGGAGTCTTATGGCCGCTGGTGAGCAGTAGTGGATTGCACATGGGGAAAATGTTCTCTACAGTCAGTTGGCTCATCGCGGGTAGCAACTTCGTTCTCATCTTCCCTGTTTTCAACAGCTTCACCAAATAGTTTTTTAAGGGACTGTTCGGACTTTTGGTTTTTGGTCATCTGGCGACACTGATTTCGGTCCCTTTCCACGATCAGCTAGGGAACATGCAAGGTCAAATAAGATTTGCTAAATCTCCATTTGTCATCGTTCAATATATAGATACTGCGCAAATCATTCTAAATTTTCTTTTTTCTGTGGATAGGAATTATTAAATTTCGTTACTTCATTATTTCGAAGTGGTGAAAATTCGTTGTTCAAAATGCCCAAATGCTAACCTCCCCGGGCGGTCGTACTGTAACCTTATGCTTTTCTTCTGTTGTGTTCTCTTGTTCCTCAGGTGAGTGGATATCCTCAATGGTCGATACCGCCAGAGACCGGGAAACTTTGGAGTTTCAACCCAAATCCACCAATGTGACGCCCGCCTCAGCTTTTTTGCTCTTCGAGGATGCCCCGCAAGGTCTGCTTCAGAAGCACTGCGATCAGTTTCAACGGTCTGCTTTTAACTGTATCCCTGGGCTCCCCCACATAAAATAAACTGCATGATTTCGGCTTAACTGATGTT
>STRG.14664.1
CCTTTGTATCATGCCCTAACAACTACACTGGAAAAACGAAATAAAATCCAGTCGTAAGCAGATAGAATCAATTCGAATTGTTTACAGATTGTAACCAGCGTACCTGTTGAATGCGAATGTTTACTGGTATCAGACGTGTTAGATTATGGTCCATGCCTGGATTGATGTGTCCCAACAATTTATTACCCTGTGAAAACTCCAATAATGATTGATAGGTTTATAAGTAAGGGCGCAATCGGACTGGATTAATGTCCGTTGCGTATGCCATACTGCGCACATGGATAGGCTTTACTGGAATGAAATCTCATGTGGAATAAAAACTAGTAATCTAAAGCACAAAAATAGGCCAATGAATTCAGATTGGCACTTGACTAAGGATGTACACAAATGGCTTGGACAGGTTTCGTGAAAAATTCTATGATTTTTCTCCTCTGACCGATAACGCCGTTAGACAACAGGGCGAATAATTTGTCCACAATCTCTGGTCATGATATATTTCTGTTCAGTCGGTCCTCGCGCACGAAACAGACTGGTCTACACGAGGCATGCAAAATCTTATATCATCAGGCGTCATTGTCCACAGGTGAACATTTCCCCAGAATGTGTTACTACGGGGAAATTCAGCTCAGAAATTTATGGTGGAAATTTCCCCTCTATCATGAAGCTGATCGAAATCGGTTATTTGGTTGGACTGTATTCAAGTTGACTTGTTTTGTTTCACTCGGTGGATCGACTTAATCAGGATATTTTAATTGTGATGGAATTTGTAAACATGATGTTTCATCATGCTATATCAGTGCTCAACTGACAATTAAAAACCAAGGAAGAGCACCAATTCTTAAGAATTTTCAGAGGTGAATATTCACTGAGCCCTCAAACGGGACTGGGACGCGTTATCATTGGGTTATCCGGAGTGGCTCTTAGTGGTCTGCTGAACATATGAATTGCATGATATAGCCCCTACTTCAGTGGCTCAGGGGGTTCGGCTCATAATCCTTCACACCGAGTTCCAGTCCCAGTGGAGGCTCGATGGATGTACACTGCTGATGATTCCTTAGAAGTGGGACGAAGCAATTGTACAGTGGTGCTTCCATGGTTTTCATTGGTCAGATATGCTCTGGTACTCTGTACTGAATCATTCGATAATTAGATCGAATGCCCTACTATTCAACTATGCAAATATAACTTAATTATCGTGCTTAATTCAGGCCCATTATTTTTTTGAAAACCCCATTGAAGGTATGCATAACGGGGTCATCTCGCATATTGGAAATCATCAGCAGTACACTTCCACTCAGTCCTACGTCGAAATCGAGGCCGGTATATGCACTCTTCTAAGTCGTACACCGAACTATCGAACCTGACCCCTGATAGCAAGTTTCGCCTCTATACTGCACAATATTAGCCT
>STRG.30346.1
GCCTTCAGTCACTCTTAGTAGCCACCCTTTTATTCCCCTTATCACAACGAGAAAATTCCGCCGGACCTTACAGTCACTGGACTAAAGCAAACCACCTGGTCCGGACGGTATTTCATCCATCGTCCTGAAAATATGTAACCCAGAGTTAGCACCAATTTTACGTCATCTTTCTTTGCCTTTCTCTTATCTGGCACGTTTCTCGCCCCATGAAGAGAAGCTGTAATTTTTCCTATCCCCTGCTTCCTGCCGTTCTCTCCGTCCTTTCCAGCCCCTCCACATCCATCGGGAACTTCGGTCTTACAATCTCTAGGGCTTATGACAGTCATTCTGTCCAAGTTTCTCCCGCCCTCCCTCGACTAGTATCCAAGTGCAAGCAAAGTTGCTATCTCCGGCTAATGCTTTCTTTCATTTTCGATGTCCATTCGAATTCGGCGCGTTCAACATCCGAACCCTTATGCGTATGGGACGGAAGGCAGCCTTGGCGGGTACGCTTGAAGCCCTTGGGATCTCTGGTTGTTGCTTCCAGGACTTCATTTCCGTCATGCAATTGACGCCCCCTATTCGGTCCTTCTGTGAAGTTTCAGTTACTCTTTTCGAATCCTTCAGACTTCGGCTTCCGGTCTTGCTGGCGTTGGTGCGGCCTTAGTAGAAAGACCGAGACCGCGCTGTTAGATCGCACCCCTGTTAGTCGGTCATGCACAGCGAAACTAAATGGTTCGTTCAAAATAAGCACTCGTTTTGTCGTATCTAACCAGTATTTTGGAGCTCCTAAGCCGGAGCCGGTAGCTCTGCACTGCACTCGTAATGGTATAGGGGCACGTGTATGTCAGGTATATTGCCTGATTCACACTATGTAACCGCTCAGAGCAGCCGCCATTAATCGCATGTGATGGTTCCAGCTCTGAGTGCTTACTTATAGTTCGTTTGATTATTATTTTTTCTTTCTACTATGAACCGCTCCTCATTGCATCATTATAGTTAACCACGGAAACTGTCCAATCGACTAAGTTTATAGTATATCTCTCGTCAGCTTCTCCTCTTCGTTTTTTTCTTTATTAGAGCGGTGATTCGACTCGACGAAATGAATCCGGGATATTCCAAGACAGCTGCACTAAATCTCGAAAAAAGTTTATCGAAGCTTAAGGGTGAAATCAACATAGCTACGTTTGCTAATCTGTTTGTTGAATTGGTCAAGTATTCTATGCGGAACGTGTCTACCATGGATGCTGTTCAAATGCGTTTGGCGGACTTCGGTCGATTAGTTGGTGAAAGAATGGTTGATGTAGTCTATTCGCGGGAGAAACCACAAAGGCGTGACATACGTTTGTGCAATGCTCTGCTATTCCTAAAAAGTACATTCTGGAAAAGTTTGTTTGGCAAGGAGGCTGATGAATTGGAACGGGACGGTGACGATGAAAACACGTTCTATATGATCGAGCAAGAGCCAGTCGTGAATCGTTTTACCCGATTTGTTTATGATGAAAAGGAGGGCAAACGTGCCGGTGCTGCCGTTCCTTTGAATATGGCTACATTCAACGCTGGTGTTGTGGAAGCTTTCCTAACTAGCACGGGTTTTCCATGCAAGGTTTCTGTGACCTGGTACAAAGCGACCGCCTATGTCATCAAATTCGAAGAAAGTGTGACGGCACGGGAGAAAATGTTAGATGGAAAATGAACATTTTGTGCCGTCAGTCTGCACATGCGTATTTATTTACCGTCGACCCCTTCTACGAACAGGAGCGCTTTCACTATGTGCCACTACTCATTCTCCCTTCTGTGAGGCTGTGATTCCCTTACGTTTAAAAATAAAATAGTAACCGAATTTGGCTCTGAAA
>STRG.12806.10
ATGAAGAGTATCTATTCACACTCCAGACGATTCAAATTAGATTCTAGTGAACATATAACATTGGAGTGTACAAGTATGAAGACGAGTGGGCAGAGGAGTACCGGGTAAGCATACCTTATAAGCGGCAACAACCGCGAAACCGGTCGTGTGCTTCCGGGGAAATTTTTTCCACACTTTGACATGCTACTCACTATCATATATATATATATATATATATATATATATATATATATATATATATATATAATGGTAACCACTCACTCCGATCTTGTTGTACCTTACCCTCCCCGTTACTTTGTTGAGTTGGCACCGACTTAAGATTCAGCTTGGTGCCAACGCAACAATAACGACAGAAACGGGGAACTAAAGTAAAACAATGTAGGGGTGGGTAGTAATTTTGTTTGCACTATTGTTTCAAGCGATATTAGTTCCCTGATATGGAAAGGAAATGTCAGCCGTCGTCGTAATGGCTGGCGTTGTTTACAATAAGCCTGCAGACATCCATGTTCTTGCTCGTCATTTTAGCTCTGTCCGATGGATGACGCTAAATATCGGCTCCACATACTTCGTCCAGGTTGGACGAAACGAAATGAAGAGGGTCTTATGCATTCCGGATGCACCATTTCGTTGTTAACTGGTCCCAACAAGATCGTCGTTGATCCTGGAAGTCCATGGGACACAGAGCTTATCCTATCTTCGCTTGCGGAGCATAATTTACGATTCGCAGATATCGATTATGTGATTTGCACTCACGAGCATGTAGATCACTTGGGCAGCCTAAATCAATTCATCAACGCTACTCATATCATCGGAACGTCCATCTACAAGAAAAATCCGATTGCACATGATTTTGGAAGTTACATTCCGTACGAAATAGATTCATACATTAGCGTGGTGCACACCCCCGGTCACACACCTCATGATGTTTCTGTTATCTGTCGAAACATTTATCCCTACGGTTGTGTAGTAATCACTGGGGATTTGTTCGAATGCGAGGGAGATTTGAAAGATCCGCAGATATGGCAGCAGTCTAGTTGGCGGAAACCAGTTCAGGAATCTTTCCGACGAAGCATTTTGCAAAAAGCTGATTTAATAGTTCCTGGTCATGGAGCTGCATTTCAGGTCAATGAGGAAATCCGACACCTTCCATTGGTTGAAGTGAACAACTAAATGCTTTCACGGTACAAATTATAGTGGAATTGATATCGTTTAGTCAAATACTCGACCAAATACTGTTTTTCATGCCTTATTAATTTTGAATTATTGATGCCAATTTTATATGAAATATACCCTCGATAGTCTCTGA
>STRG.60383.3
ACGAAATCGACTAGCGCAAAGAAAAACTGTACACACCTTTTTGACTTTGTGTCGAAAAAACCGTGGGCCAGATCTCCTGATATCCCTAACAGATAAGTTTCGAATCCTGATTGGTGTAAGTCGCTGGATACTAACAATTTTGGATTGCTCTCGTGAAATTGTCTTCGGTCAACCAACTTACTATTTCATTTGCTTAATCCTTTTCACACAGAAGTATCATCAATAACCACCTCAGCTGCTGAAAAATTTCAAATAATAATAACTTCAATACAATTATAAATCACACAGTGAATCTTAAAGCAATTTGAGCCATTCATCTCATCATAGCGAAAGTAAGTTTTTCTAACTTTCCATTTTCTAAAAACGGACGCTTAGTCCATGCATGCTTCTTAAGACTCAAATGGGATTACAGCCGTAAACCAGCTGTGGATTGCTCAAGCATTTCCACAATACTCGTGTGATACCCAAGGATCAGCGTACTTCCGCAAGGGTCGCTCGTACTTGATCTGCGAAAGACAGGAAACAGAAGGCCATGCCTGACGCATGGCAATTGAAGCAACAGGATCATACATTCATACTAATCAAACACCAATAAGGTTCCAAACTGTTTCCTCACTACATTTGCAACCTTCAATCTGTAGTAGGTCTCTATCACAAAAGATCTGTCAAATGCTGTCGACAATCTGCACATTGCCCTCTCGGTCAAATTGGCTGAAGTCAAAAGATTACTCACAGTTAGTCGCACCCATTGGGTCTCACTATGTAAACAGTGATATAGAATCGCTCAAGTGAACATCGATAGTCTTCGTTCACAAATCGATAGACTTGTTCAAGCGTGTAACTCTTACTGACATTTTAATTTTATACTTGCATATGAGTGCAGTGCAGGCAGTATACACTACAACCTCAAAGGGATGCTGTAGTATTAGGAATAGCCGCCAGATAGTCCCTGAATCTTGGCGTATTGACATTTGCAAAACTTGAAATAACAATTCAACTGCCCAAATAAAACCCATGCTCCTCATAACCCGATCCTAGACCCACAGGTTTTCGCCCACGATTGATCTTATTTTGATCTGGTGACACGATCGACATTTGATCGCGTCTGACCGTATATCCGTGGGATTTGATTCATGCTCACCACTCATGCCACTCGTTTTCAATACCAACAAATTTCGTCTCCTCCATCTCGGCTCAAGACCGCAAGTTTTCATTTCTTCCAAGTGGACATCGCACCTCTCTATTCTGAACCGCTATCCCTGTTCCTCGATTTGCCCGTTATCTGTTCATCATTTGCATATTTGTTATGTCATTGTTCAACCCTCACTCTATTCGTTTGTTGTTGTTCACATGTTACGGTCCACTTTACAACGTGTCATCACACTCTTAGCCTTACCATACCAAACAACTTCACGTCCAGACTGAATAATTGATTATATGAGGTCTTTATCGTACGATCTGACAATGTTATTCTGATCTCTAGGATATTTCACCCCTATTCGTAAATCTAGAACATCCTTCTTAACACATGGATTCTTCACTGCGATTGGCTGCAATTGACTGCGATTTTCGTAGTGCATCCAATAACTGCTTTGTCTTTGATTCCTGTAGGGCCCACTCTTGTAAAACGCCGTATTGACTGTTTCGTTATTCCGTCGCTTGCATACACATTGTATTAGGGTTGCCCACAGTTTGAATACACGTACCAATTTGAACTTGTATTCTCTGACACGGGACGCACGGTTCGTTTATCCGCGAGTCATTCAATTACGAGACGATAATCTGTATCACTTGGAGTGAAGATCCATATGATGTCCCATACGCCTAGATGTGGCAATAAGTCCAACGACAGTGAATGACTGTCTTGCACCAAGGTGACCAGCATTATCCCGATTCAAACCATTCACATCCAAGATGGTAAGCAAATGCTCTCAATCACTCAATCACCACCGGACTGTACTGGTATCCAAGCTGTGAACGCGCTACTTGAGCATTAAATCCGTTATCCAATTCGAATTTCTGTTCCATTGGAAACATCATAAATGTTTCATTCTTGCCAGGATTCGTCGTCACCATCCAGTCTCCACCGGGTCTCAATTGGGACTCGAACAACGAATGTTCTGCATGATTTTCAGCCACACACCTCGCCGCTATGTGGATTGCGCGTTGATATTGCATGACGAAGTCCTTTATGAACGATGTAGATAATTTACCAGTCAAGTTGACCAAATAATCATATTCTGAGGGGATTTTTTGAATCTGTCCTTACTCCAGTTAGGCCTCCGACGAAACGGTGTTCTTCATTTTCGATCGCTGTACGAGTGACCGGTTGTTGACAGGTTTCCTTTTTTAGTGTGTCAATCATCGCCATCGATCCTCTATCCGGTTGCTTGTTCTTCCGTGCTTCCATCCGTGACACCGATTCTAGACAGGCGCTGTTTGCGCATCACGTTTCACAGCGATGACACTGGTCTGTTAGCAATAACAGGCTGCCTATTGGCGAGGTACCGACTAAAATTCTCAGCACGATCCAGCTCGGACCGTTTAATTATTCGCGTGTGCGATTCTCAATCCCCCATGTGGATCGATTTCGTGTTCACAGTAGGAATCAGTGATGTTCACGGTAACTGATGCTTCTTAACAAGTCAGATGATATATTAGTCACACAGTACTTTCACGAATTTACCACTCAATCTGATCAAATAATCATGTTCTGAGTGTTTTTTGAAATTGTCTTTATTCCAGTGAGGTCCCCGATGGTCGATCGCTGTGCGAGTAGTGGATGAATAATGTGAAATCCAGTGAAGGATGGATCCTGTATCGCGCAAAACGGACTGTTGGGATTCGAGTCTGCTGTGACACAGCCGTTGGGAGATGCAGAAGAACCGATTACTGAGCGGGTCTTTTAGTGAATGAACGCGAACACGACTTATATGCACGTCTAACGAAATAGATCGATAAAAGGAAATCGATACGAAAATGAGCAATTGCGGCTTGCCGAATAACCGGACAGTAAAAGCAATGTTCGAGTGTGCGTGCGCTGGCATGTGTGTGTGTGTGTATGCATGGGCATAGTGTCAGCCGACCGCCCGTTCGTGTCTCGGTTGAGGTTCGTTGAATATGTTGTGCCGCTGGTTGTTGTACCAGTACTCAAAGGAACGACCACACTACAAGCGGAAAACTGTTTTCCGACCCTGACTAGCTGTGATGTGTACAGTTACGCCATGATCAATGCGGGTCAAGGACAACGGGCGTTGAAGTAGAAAATGGCCTGTAAGAATGAAGCCATATGTACACGCAATGCCTCGATCGTTTTATGAAAATGACCGCTTTTTGGACATCATTTTGAATCTGTTTTCTCTTCGATCCTTTCTGACGTCTGATTTCAACCTCTCCGTTTTGTTTGGTTGAATCCATTTAACTGGACTGGCTTTTGCGAGGTTTCCGTCAATCTCGTTTTTGAATCACTTTCACTTTCGGTTCTTCGCCGACTGTGTACGCTCGCGATTCGCTTTATTCTTAGCCGCTGCATTCGTTTTCATTAAGTATATTTCTCGTATTGGTACTTTTTTCGGTACCACGATATATAGAATACACTGATGCATCTGTCCAACAACTCGCATCTTCTCTATTCATTCGATAGAGGGGATTTCGTTGGTATTTCTCAGTGAGACTGGATAGAAGACTCGTTCATTAGCCTCGCTAGAACGTCTTATATAGAGTGTTGTTTCATAGATGAGAAACACCAGACAGCGTACTAGTCGGACTTATAAGTGCGACAACAAAAACTGATAACTTCTAACCAGAATTTTCCTATCACTGAACAGACAATCCCAGTTAGACAGTATGCGGGTGAAAAGAACCCATTAAAGCAGTCAGGCATATGCTCTCCATTGAAGAATTCCATTCGGGATGACTTTTATAGATAAAAGGAAGCAGTGGGTAGATTACACGACTCTATCTCTACGCTTTGTCATCTGCTTTAGGTCAATTTCAAAGATATTGAATTCTTCCTATGAATGTCCGATTCCCTGTCCGGAAAATGATCACAAATTGGCCGGGAATTTTGTTCTCTTGTTAGATTACTCCTTGCTCAGTTTGATTCTACCTCCACTTTGGAATACCGAACGCAATATAGTTCGTGCTGCTATGAATTTCATTTATCAGGCTATCGGCATAGAAACCTGTTAATGAATGGTCAATACGGTTGTGATCAAATTAGGGTCTACGTTCATATGATGTACCTGTGTGTGTGTGTGTGTGTGTGTGTGTGTGTGTGTGTG
>STRG.36955.7
ATCCACCTGGTGAGATGTAACTGCCCAGGTAACAAAACTTATCCACTTTAGCTAGAGCTTCCCCCGCCAAGAAGAGGTTTGGTGTTGAGCCAACCCAGTCCTGCAGCAGCACATTACACTTAGAAGGTGCAAAACGCATCCCAAACATTCCTACACTTGTTGAAGCTATCTAAACGTGCTTGCAACTTACCTGAATCTTCACTCAAAAGAACAGTATCGTCCTCATATTACGTGTCAGAAAGTTTACTGCCTGAGCAAAGATCGATGCTGCTATTTGTTATGACATAACTGTTAGGAGGCACAGAACACCCGATCACTGAGTAGGTCTTTTTATGAATGAACATGAACGTGACATACAGGCACGTCTAACGAAATAGATCGATAATAGGAAATCGAAACAAAGTGAGCGATTGAGTCTTCGCGAATGACCGGACAATACGAACACTGTTTCGTGTGAGCGTACGCGTACGCGGGCTTGTGTGTGTGTGTGTGGTGTAGGTGTGTATGCATGCGCACAGCGTCAGCTGACAGTCCGTTCACCTCCTCCCGCAAATGGAGGTCGACTCGTAAGACTTTTTATAGGGATCAATGGAAAGTCTTTTAATAGGGGACCGGGACCGCATTGAATATCGCCGCTCGTTAAAACAGTCAGAACTTGGTGGCCTTGGTAATGCCGTTTTCTTCTCTGTCACTGGTAATGCAAAGGTATCCAAAAGCGCATGTAGTGGAATTTCTACCCCGCTCTTCTCATCTACTGCTGCCGCACTGTAACGATTCCTGATGTGGTTGACATGTCGTTTGGCTGTTCCATTGTCTAACCGAACACGATATATCACATTACCCAGTCGGCTAACAATTACTCCCGGCATGCATTGTCTTGAAGGGTGACGAAAATCGAGAACATAAACACGATCCCCCTTGCTGAAGCTGCGTGGCCTTGCACCGTGATATCTGTTGAAGCGCCTTTCCATGTGTTCGTTTCGAAAACTTGGTGTGACCGTGGGGTACATGGCATCTAACTGTGTTCTCATGCGTCTGCCAAGGAAGGCTTCTTCTGGCGAGGCATTGTTTTGGACTGATGCGTTAAGAGTTGAGCGATACGTCATCAGGAAGTTGTCAAGTATCTTTTGTATGCTTCCTTCCCCTTGCAACTTTTTGAAAGCCCGTTCCAGTGTGTCTACAAAGCGTTCCACTTGACCGTTTGATTGAGGGTGATAAACTGAACTCCGTACGTGCTCAATTTTCATGGATTGACAGAAATTAGTGAACTAGATGGAGGTAAACTGGGCCCCGTTATTCGTAACTAGGGTTTCGGGGATCCCAAATTGAGCGAAAAGGCGTCTCAAGATGACAACGGTGCTTGAAGAAGAGATCGTTTTCATAGAAAATATTTCTGGCCATTTCGAGTAGGCATCAGCTATTATTATGAACTGTTGTTGATTCATGGAACCTGCAAAGTCGATACGAACCCGTTTCCAAGGTCCTGTAGGTAACGGCCAAGAGTGTAGTGGAACCTTGATAAGCGCCTTAGCAGCAATTGAACAATCTTCACAACATCTAATGTACTCTTCAATCTGCTTGTCAATGTTGGGCCAGTAAGCATAACTTCGAGCTAGTGCTTTCATACGTGTGATACCCGGATGACCACTATGCAATTGCCTCAGCACTCTGGTTTGTAGCGTCTTAGGGATCACTATGCGTTCAGACAACATTAGGCATCCGTCTACTACCGTGAGTGCATCTTTCCAACGATAAAATTGCATGATGTAATGATCGGTGATACTTTGAGGCCAGCCAGTTTTCAGAAAATGAGTTATTCGCTGAAGATCAAGGTCTGATTCAGTTTCGCTTTGTATCATAGTGAACGTGACAGGCAGATTACGGGTTGACTCAAGAAACACCTGCTTGACTTCAGAATCAACTTCAACTGAGGATATTACCAAGTCTTCACCAGGTTGACTAGTTGAATTCCTTTGTGTTAGGCGAGATAACGCGTCAGCATGTCCGAAACTGTCTGTGCGGATGTACTTAATCACAAAGTCAACCAAGTAGTACCGTTGCCCATCGTTGTAGTCGGTTTGCGGTATGAAGAGGAATGCCTTTTTTGTACCAAAGATGGCTAATAGTGATTTGTGATCAGTACACAAGGTAAAACGTCTACCATGAAGAAATTTATGGAATTTTTGAACTGCGAATACCAACGCCAGGCCTTCTTTCTCTATCCGACTGTGATTTCGTTCGGCGTTTATGAGCGCCCGACAGGCGTGGGACACCGCCTTCTGTGAGCCATCTGGAAATCTATGGATGAGCACTACTCCAATGCCGTATTCGGAGGCGTCTGCAGCGACGATTATGGGTAAACAGGGATCATAGTGAGTCAGCATCAGAGTGGATGTCAACAGCCGCGTCATTTCATCAAAGGATGCTTGACAGTCTTTTGACCATCGCCATTCGGAATCCCGTTTCAATAAGGCGTTCAATGGGGCTCTAATATTGTGCATGTTTAGGATAAAATTATTGTAATAGTTTACAAGGCCGAGGAGGGATTGCAGTTCCACTTTGTTTTTGAGTGCAGGCATTTGGTTAATAGGTGCCACCTTGGAGGGGTCTGGGCGTCTTCCGTATTTATCAATGATAAAGATGAGAAGTTGTATGTTTGAGAGAGAAAAAAATGAGCATTTCGCGATACGTAACTTGAATCCGTAAAGTCGGATTTTATGTAATACTTCGTTCAAATGTTGCACATGTTCAGCTCTAGACTCACTAACAATGACAATATCACCCATGTAAGCCAGTGCGAATGGAAGGTCAGTCAGCATTGTGTCAATGATTTACTGGAATATGGCCGGAGTGCACTTTACTCCGAATGGCAGTCTATTGTATTGATACAAACCGCGGTGGGTGTTAACAGTCAGCAACTCTTTGCATGCATTATCCACTTCAACCTGAAGGTAGGCATTAGATAAATCGATTTTTGAGAATATTTTACCTCCGCTTAGTTTGGAAAACAAATCTTCCGGGGTCGGTAGCGGATACTGATGTGTTTCTAGGCAATCATTAAGTCCAGTAGAGAAATCGGCACTTATGCGAACCGAACCATCTGCCTTCTTAACCACCACAATTGGTGCGGCCCAAGCGGAATAATTAACTTGTGTAAGTACTCTTGCTGTCTGCAGTCTTTCGAGTTCCTGATCTATTGGTTTCAAAGCGGCATATGGAACAGGCCGTTTTGGGAGAAAGACTGGTTTAGACCCGGGTTTTAGGTAAAGGATCGCTTTAGCCTTGGTGCACAATCCCAAGCCTGGCTGAAATATTTCGGCCTGCTTCTCCTGAATATCCCCAACTGTTGGAGTGTTGGTAATGTCTGCAACGTCGTATACGTCTGGTGAGTGTGAGCGTGACAGTGAAGTCGGGTTATTTGAGTCAAATGGAACTGAAATATACATCCCATAACTGAAGCTTATTAATCCAGTCAATACCGAGAAGATTTAAATTATCAGCGATTGAAATATAACAAATGCCATTACCATAGTGGTCACGAAAATGAAACTCACATTCTAGCTCTCCAAGGGATGTTATTTGTTGACCCGTGGCATTTCGAGCAACCCGGTTTGTAGCATTGTACGAGGGCTTACAGAGAGCAACCGAAGTTGAGCGTGAAATGATTGTTATGTCCGATGCCGTGTCCAGCTGAAGAGTTAATGGGTGGCCATTCACAGTTAATGTCACGTACTTCCGCAACTGGTTGAGTGAAGGGCTCGTGGCTGCGAATACGGCGTTTGACTGGTGCCTGATGCGACGAAATGCACCGAAGTTATTCACAAGTCTTCTGTTTTGTGAGCGCCCACAAAACCCTTCTCTTTGCCCCATACGTCCACACTCCTGACAAAAATGTGTCCGGTAACGAAAAAATCAAACAGAATGCCATTCTCCACAGTTCCAGCAGGCAGAGAGCGGTCTTTGGAATGGTGTCATTGCACGCGTTTCGCGAGGTTGTGAAACTGTGTTTCCAGTTATTTTATCTCCAATCGTATTTTCAGTAGACGGTGATACGTGCTGGATCATTGTGGAATCTTGTTTTAAGTTCATGAGTCTGATATATTCAGCAGTTAAACCTTGCACGGATTGTTTTTCTGAAGAGTCCAGCTTTGCCAGCAGCGTCGTGCGCAGTTCGATATCATCTGGAGATGTCAACCCAGCGACGAAAATCAGTGATTTGAATTGATCGTATGTGATTTCTTTAAGTTTAAAACGTTCACACTCTTTGTTGACCCGACCAGCGTAGGAGACTATTTCTTCGGCTGAGTTTCTGGCTATTTTGAGGCAGTTGTATCGTATATTGAACAATGACGACCTTTCGCCAATGATCGAGCTTAGCTTAGACACTGTTTCCTTCAGCGGAAAATCTCGAGGATGCTGTGGCAGGATGTAATTGCAATACTGAGTGTGTTCTGTGGGTCCCAGCTTCTGCATAAGTAAAAGCACTTTCGATTGCTCGTCCAAAGATGCACCGTCAACCAAAAAACATCGTATCGTCTGAACCACGAAGTGAAAGTAATCCCATTTTCTGCTTCGTAAATAAATTCCCGAATGCGGGCAGCGAGTGATTCTTTCAGTTTCGTTACCAACGACTGATCATTGCTTGTTAAATTACCAGAACCGAAGTGTACTGCTAATAATCCTGTCATCGTTTGTTGCCGTTGTTGTTCCAAAATTAGCTTTTGCTGTTGTTGCAACATTTTGATGACCTCAGATTGATCTGCCATTTCCCGTCGCCAATATCTGTTACGACCCAACTGTTAAGAGGCACAGAACACCCGATCACTGAGTAGGTCTTTTTATGAATGAACATGAACGTGACATACAGGCACGTCTAACGAAATAGATCGATAATAGGAAATCGAAACAAAGTGAGCGATTGAGTCTTCGCGAATGACCGGACAGTACGAACACTGTTCCGTTTGAGCGTACGCGTACGCGGGCTTGTGTGTGTGTGTGTGTGTAGGTGTGTATGCATGCGCACAGCGTCAGCTGACAGTCCGTTCACTATTCTCACGCGAAGATAGGGCTATCTCAAGAATCAATTCAACTACTAAATTGAAGAGGCAGGGTGAAAGAGGGCAACGCTGCTGAACACAACTTTCCGTGCTGATCTCGGGTGAAAGATCGCCGTAAGCACGAACTCGGCTTCCGCTGTTCGCATACAAGCATTGGAAGAGAAATAAACTTCTCTGGCACACCCTTCAATGAGAGGCAGTACCAGAGAACTGTGCGGTCGACTGAGTCGAACGCCGCTTTCAGATAAAGAAGGACACAGATTGTGGGCCTACAGAACATGCGTCTGTGCTCTAAGGTTTGCCGAGGAGTAAAGGTGTGGTTGATACAACTCCGACCGGGTCTGTAACCGGCTTGATTCTCACGCGTACACATTTCTCGGGCATTGGATAATCGGTGGAGAATAATACCGGTTAGCGGTTTCGACGAGATACTCATCGAGCTAATTCCTCTATATTTTCCACAGGAGGCCCCAACACCTTTCTCGTAAATCGGCACAATCACCGATTGACACCATTGCCTGGGAATCTGCTCACTATCCCAAATAATCCGGAGGAGTTTTGTCAACTCCGAAACCCAAGTTTCGCCTCAATCCTTGAAAAAAGATAGAGACAACCCATCCGTTCCAGCGGCTCTATATCTTTTCAGGTAGCCGATCTCCCGCATAATCTCAATCTCTGATGGAGGATCGATATCTACCTGCATCTTCTTTCTGGCAGGTATGTTTGGAAGGTCCACCGTTGAAGTGGGCCAACTGAATTGTTCCTTAAAGTGTTCCGCCCAGCGCTCCAGACGACGTCCCTAAGAGTGAGTCAGTGAGCCGTCGGATTCCTCAATTAACTCACTTACACTGGGTTCCCGTGGGCCGGTACCTCTAATCAAACGGAAAAGGTTGCGAGCATTGCCAATGGATGCAGCCTTTTCAATTTCCTTACATTTCGCAGTCCCCCATCGGTCACGGTCATTCCTCAGGCTCCTAGTCAATTGGCGTCTCAGGGATTTACGCACTTCATGGAATGTGACATCCGCACGAATGGATTTTCAAGCGTCTAACAGAGCAACTGATGTCGAAGATATCCATTGTTTGTGAGACCGACTTGAACCAGAGTTCTGGGTGGCATTCGAAACGGCATACAAAGCTTCCTGGATCTGTTGCCAACGTTCATTTGGGTCCTAAACATCTGGCTGCATCGATAACCGCGTGGGCAGCTCCATCTGGAAACTGTGTCACTGTTTATCGTCTAAAATCAAGTGTGTGGGACGAGGGGCATTTACGTTGTTGCGACCACGGACGAGACGTAAACAGAAGCAAGTACATACCAAGGCGTGATCTGAGTCCTCAGGTGTAGATCAAAATGAACGACAATCTTCAGTTGATCCACACCAGCAGTGACCAATCACAATATGGTCAGTATGAATCAAAAGTTGTGAAGACGAAGAAGGATGCCATATGAGTCTGTGCCGCTTCTTATAGCAAACGTTCGTGCTTGCCAGACAATCTGTGGTCAGAACAGAGCTGAATGGGAAGATCGCTGTTATCGATACGGTCGACTGGGATAGCAAATGGGCCTCCAATGTGTCTTTCGGAATCTCCCAAAAGGCCAACTTGGGTGTTGAAATCCCCAGCAATGATCACCATGTCTATCGAACGTGCGCTTCGAAGCTTCTGAGACAAATCTTGATAGAATTCGTCCTTAGCCTAGGAGGAGTTGCAGTCAGTCGGCCCATACACAGACACGACGAACAAACATCAGCGCTTTAGTTTGTTGTAGTTGACCTGCACAGAACCGTCCAACCGAACTGCACAAAAACGACTGCTGAGTGGAATCCAGTCCAACAGTGCACGCTCAGCTTTCATGCCTAAAGCAATCTCAACGCGAGCCTGACCACGAGCTCTAGACACCGAATCACCCGACACGCGAAGAGTCAAGTGAGAGACTGAGGTTGTATCTGAGATGCGGAGAGTTATCACAGAAGTGGGGTCTTGTATGCGTGTTTCGGAGACACAGCATACATCTATTTTGAAAGTGTCAAGAGTTTTAACGAGGGCAGCCTGTTTCCCTATGTGACAGTGTGCGGACGTTAAAGGCAGTGAAACGAACTGAACACTTAGGCTTAAAAAGTGCATCTGATTTATACCCAACTCCTGGACTACTGCTTTTTTCAGAACCGCAATTACCCGTGGCATTTTGCATCGACCTTAAATTAAAAGAGGGAAATTGGTAAGGCCCTTTACAGGAAAGATACTGAAGGTTTCTGGGTGAATCAAACTTCGCGGTTGCCCACACCATGGAAGGGCTTTTTCTTTGGGAAGCCCAACCGAAGCCTTTGACTCAAAAGTCTCACCCACAAGGCAGTGGGGCATTAATCCAACAGGGGGTCGTTACCGAAGTACGTGACGGGATTTCTTCTTTTTGTCACGTGAGACCTGATTACTGCATGCGTTTTGTCTTGTCTTCGCTGGTGCTTTGTTATCGATCGGCTTTTCGGATTCAATCTTTAACCCCATACACATACCAGCTCTCACTGAAATGCATTGTTGTTTAGCATACAAAATGCGACAGTTATATAGGCATGAAATAAGGAAGGGAACGCATTCTTACGTAAGTGTTAATCCATCCGTAATATGATTCGTGGGCACACACTTGCCAGGCACTGCCACGTGACATGGACGTAGATCGTGCGCGCGAGATACGCGTACTGCGATACTCAATACACACGGTCGGACTGAGATGAGTGGTATGCATATGCCGCATTTGTTTGTGTGCCGACATGCATGGGTGCTGGTTGGAATGACTAGTCCAAATTGGTTTTCTCGAAATGCATTTGATTAGGACTGGGTATGTTGGATCACACCATAATATTATCTCCAATGATATATAGCACCAGTAACCACAGAATTTCCACCCGCTGTCCTGACCTTAAGCGCAGAAAACGTCAATGTGATTCAGAAAACTTACAAAGACTTCAAGCTGCGGTCAAGCAGACTAACTTCGACATCTTCAGACACCAAGACCCCACTGTGTTTTGTGGGCATCTTACCAGTTACTTGAATTTTTGCTACAATGTGTGTTGTCCATTGGAGACCATATACATCCGTAGTGACCGATTTTCCTCTCCGTTCCTCAAAAAGTTGCCCCGTAGGAAAGAAAGTGCTTACAAAAGTGGGAACTATCTCACAGTGAAAATCCTTTCTTTGTCAATCAAGTCAGAAATCCGCAGGCTTAACGTCATATACAGTCGTGTGCTCCCAGCCAACAATAATTGTCGAGAAATTTGAATTTCCATCAAACATTTGAGTAGTATCTCCACAAGACATTCATCCCCAAACGTTGATGTTGAGGATCTAAACCGCGACTTTAACAAACAACCTCGTCCTCTGTTGTTCAGTTGTACCGACGTCCTATCTTGTCACAGCTTTACCAGCTCCATCTTCCACAACATATCCCCTCAAGTTGTCAAAGCTCAAGTGCAAAAAATCCCACGGACCCGATAATCTTCCCGCAGTGGTACTAAAGCAATGTGCAAAAATACTCACACCAGTCATGACACAATTATTTAATCAATGTTTGTACTGCAAGAAGATTTCCGACTGTTGGAGATCAGCGTCCATCATACCTGTGCCTAAGAAAGGAACGGCAAAATTCCGCCCGATTACTTGTACCTCCATCGCATTAAAGGTGTTTGAGAAGTTATTACTCCAGGAACTGTCCAGTGATTTGACAGTACGAAACAAACCAAGTCGCCTACCGCCGCTCCCGCTCTACCTTGGATACTGCTGCTTCCCTGACTCATAATGTCTTGTCGTCGCTGGACAAGAAATCAAAAGCTGTTTGTATCTGCTTCTTGGATTACAGTGATGCATTTAACAGTGTTGATAGACGAAAGCTTCTCGGTATACTCCCAAATAACGGAATACAATTCTCACTCATTGGACTTTTGTCTGATTATTTATCCAATCTGCAACAGTTTACGAGATACGAGGGGTGTGGCGGCTCGATAGAGATACGAAACAAAAAAGGGATATGAAAAAAATACCACTGTACAGAAATATGGTGCAATAGAAATAGGAAAAGGATGACTCACAGTATGTCCACGATGTTCGGTGAATTGACATCAAACCGGCCACATAAGAATTGCTCCTCAAGTTAGTTCGACGTAGTTTTCGGTTAGGAGGTGGTACTTCGTCCGAATGGATCCTAATCACCCCACTTTTGGCTGCCGAGTCGCAGTAGGTGCGCTAAAGTAGCGTTTTGAATTGTATAGTTCGGTCTTTATTGCCACAGGTCACACAACGTTCAAAAGCAACGCAGAAAGAACAATCCGCGGTAACCACTTGCGGGTCAGTTGAGAATGTGTCTTTATTAATTTGATAGAACGCTAAAACGTGTACAATACAGTGAAAAGAAAATGGTAGAATACGTGGGATGTACAAGGTACCTCAGGGACAGAACCTCTTCGGTCTCTGTTTCAAACCAAGGCGTACTACAGGGATCAATCCTCTCCCCTTTTCTGTTCTCCTTCTACACGTCTTCCATGCCATTCAGTGACCGTTCCTTCATTATAAAGTATGCAGATGATGTTGCGATTGGATTACCCCATCCTGATGCATCAGCGGCACCTGAACTCTAATCTGGTCCCTCAGATATTGACCATTTTTCCAAAGGCTATAACCTAAGCTTAAATCCCTGTAAATGCTCAGATGTCTTTTCTCTTCTCAAAGGCTCTAAGTATGTGAACTTTCTGGAATCCTGTCCAGACGTTCACATAAGAGACATCTCCGTTCGTCGTCATCTATCGGTTAGATACCTTGGGATTACGATCACCCATAATCTTTGTCGGACTGAACATGTTTCCTGCGTTTTCACAAAACTGAGAAGATTAACCTACTACGTTTTGCGGCTGAAAGCAATGTCTGTACCCCCTTACATCATTGAACGTTTGGTCCTTGCATGTATATTACCTCACTGGTTGTACTCTTCTTCCGTCTTCTTCCCTGGCCTACTTGCTAAAGATTTCACCATAATAAAAAAGTCTTTCAAGCACTTATCCTATGCAAGTGGGATTCCTCGTATAGATCTCACAGACTCCATTATATCCCAACACCATAAAATGTGCAACAGATTCTTCGAGAGAATTCTGAATGTCTCACTTCATCCGCTTCACAGGGACCTCAGCGTGTGTGCTTCCTCCTCTTCCACCCGAAATAATTATAAAATGATTTATGCGCGCACGACTGCCTACCGATCCTTTGTTGTCCCTTACCTCGCTCGATTCTTATGCAACCCAGCAAAAATCAACGCTGAACTTAGACAACTTTTATTGTCTTAGCTCCTAAATCATCTCTTAACATTGCATTTTTTCGTTGTATCTGCCGTTTTCTTTTTTTCGTGTCATTGCTGTGAGTATAGCTATGTACTGCAGAATATTCATCCACCGGGCTGCATGAAGCAAATACTTGACTTGACTTGACTACAAGGCTCTCCGAACTGGCTCTCAAAGGTTCATTGAGCTTGTACACCACATGATATAGCGTCATGCATGATGTATCATATTATGTAAAACTAATCTCCCACTACCCGCACTTATATATATATATATATATATATATATATATATATATATATATAATTATATATATATATTATATATATATATATATAATACCATTATTACTATCCTTTCGACTTATGCGTAACACCGGCCTTGTCAGAGAATGGAGAGTAGGCAGATGAGAAAGCACATACATACAGTTGCCGAAAGAGTGGTGGACGTAAACCTACTTGTGGACTGTGTGGAACTGTATAAAACGTTGACGGGGCTCTTTACGTAGATAATCCTGAAAGGTTGAGGTTGTTTTTTCCCACGACAAAAGTTACTCCAGTACTGGAACAAATACACGAAGAGTTGGGTCATATCGGTCAACGGAGGACAGGTAGCTGTTTGGCGTCGCTACTGTTGGCCCGGAATTCATGCGGGTGTCGTTGAACTGTGCAGCGCGTGCGAGACTTGTGGTATAGGTAATCACGTGCCGTCACTGGAAGACCCTATGGAAGTCGTTGAAACGGGAGAACTGGCGCAGAGGCTTGGTTTAGGCAATAGGACCATTATAAACGTCAAAATGACACGATCAATACGTGTCAGTAATGGTGAACTTCACAAGATGGAGCAAAACAGTCACCTAATATTCCAGGACGCAGAAGTATAACCCACGCTTTCATGCAAGAATGGGTAAAACACTGTGTTACACGAGAACACTGCACTACGATCAGGGTGCCGCTTTCGAAAGCCAAATACTGTTGAACGACTTTTAGGGGTAAGAAAAGACTGGTGCCACACGTAATCGTCCAAAAAGTAATGGACCGCCAGCTCGTGCAAGTCAAATTAAACTGATAAAACTTAGTAGTATTTAGAGCCTGCATGTTAACCGGATGCATAGCAGGCGCAGACCAGTTGGATACAAATCAAATCAACTGAGTGCTCTATATTTCTCGAGGGGGAATATTCAGCTATCACATAACAGTCGATTGTAAGAGTCTTTGGCGTCAATATTAGGACAAGTGTTATTACATTTGGTGCGTGGAAAATATAAAAGTATGACGGACTAGTGAGCCAATGCGTATTGATGTTTCTCTTTCTAGAACGGCCCCAAAAAACCCCTGTGGTGATTTAAATTTGGCTCTTTTTACACCCTACCAGGACCTGTCGGAGAACTTTTTGAAGGCTGTTGTGCTGACGGGATTAACTGAGTCATGCGGCGTCATTTTGGGCTGTGAAGGCATATAAATCTAAATTACAGGAGACCAGACTTGGTTTTTCCATCCTCATGGGTTTATGCCTAGGTATACGATCGAGTAACCCTTCTTTCGTCGCCGTGACCAAAAAACAATAACAGAAATTCGTTTTTTATTATCCTGAATGTGAGAATTTTTACGTGACAACAAATTTTCCTTGCATCAGAAGTTAACTTTTGGGGAAAAGTAATACGATGATTTTGCCGTTCAAGTTGGTTATGCCCCGGTCTTTTCGTCACTCAAGAATTGCAACACTAAATTTGCGTAGCTTTGGTTACGTGTCTAATACAACCACTGCACAAACTGTACAAGAGAAACCAAACCCACTTCCCACAAGAATTAACACACAAGATAAAGTCTTTAAAGAGGCAGCTGAACAAATGCGTGCTCTTATCGCCGACCTCAAGACAAAGGTTGCGAAAATCAGTTTAGGTGGTGCCGAAAAAGCTCGACAGTTGCACATCTCACGTGGAAAGTTGCTGCCCAGGGACCGGGTGAACTTGCTTATAGATCCTGGTGCTCCTTTTTTGGAATTGTCTCAGATGGCCGGATTCAATTTGTACGGTGATGAAGATGTGCCTGCTGGTGGAATCATTACAGGCATAGGGCGAGTGAACGGAATCGAATGTATGATAGTGGCAAATGATCCTACGGTCAAAGGGGGCACATACTACCCCATTACGGTGAAAAAGCACTTAAGAGCTCAAGAAATTGCCAGGGAAAATTATTTGCCGTGCATCTATTTGGTGGACTCAGGCGGAGCCAATCTACCACGACAGGACGAAGTTTTTCCCGATCGGGAACATTTTGGACGGATATTTTACAATCAGGCCACTATGTCGAGTCTGGGAATTCCACAGATTTCTGTCGTTCTGGGTTCCTGTACTGCTGGCGGTGCCTACGTACCTGCTATGTCCGATGAAAGTATCATTGTAAGAAAGCAGGGCACAATATTTCTCGGTGGTCCACCTCTCGTACGGGCTGCAACGGGAGAAAAAGTGACAGCAGAAGAACTTGGTGGTGCTGACCTGCACTGTCGTCAGTCGGGAGTCACGGATCATTATGCAGTGAATGATAAACACGCCTTGTTGCTAGCACGCGAGGTTATTGCAGGATTGAATCGAGTCAAACAGTATGATACCATTCGGATCGAGCCGGAGAGTCCCGTGTATCCGGCCGACGAGTTGTACGGAATTGTTGGTGCCAATTTGCGTCGTAGTTACGATGTGCGCGAAGTGATCGCGCGCATTGTTGACGGAAGCCGATTCGCGGAATTCAAAGCGCTCTACGGACAGACGTTAGTTTGTGGATTCGCCCACCTCTGGGGCCTACCGATTGGTATCCTGGGAAACAATGGAGTGCTGTTCGCAGACTCGGCCGTCAAGGGTGCACATTTCATTGAATTGTGCTGTCAGCGCCGAATTCCTCTGCTGTTCTTGCAAAATATCACCGGTTTCATGGTCGGGAGAGAGGCGGAAGCTGGTGGCATTGCCAAGCACGGGGCCAAGTTGGTCACTGCGGTCTCCTGCGCTCAGGTGCCTAAGTTCACGGTAATCATTGGTGGGAGTTACGGAGCCGGAAACTATGGCATGGCTGGTCGTGCATTTTCCCCCCGATTCTTATTCCTGTGGCCCAACGCCCGGATCAGTGTTATGGGCGGTGAACAAGCGGCCAACGTTCTGGCACAAGTGCAATCAGAACAGAAACTACGAACTGAAAACCGTGAATTGACTGAAGAGGAGGTACAACGAATTCGCGTCCCCGTAATGGAGAAGTATGAACGAGAAGGTCATCCCTACTACTCCACCGCACGATTGTGGGATGATGGTATAATTAGTCCGGTAGACACAAGAACTGTACTGGGACTTGGCTTATCCGCGTCATACAACGCACCTCAACCGTTTCCGTCAACTCGTTTTGGAGTTTTCCGCATGTGATCCAGGTAAATCGGTCCTGTGCATCTCATTTCACTTTCTGTATCTCATATCCGTCTGAGAACTGTCTAACTTGAAACAGACACGTCTGTCAATAGCATTGCCAAATTTGACATTTATCTCCAGTTTCTCAGGGTGATTTTTTACCATATACTTTTGACTCACTGATTATTTTTTTGGAATAAAAACAATTTTTTCCGGATACCTTCTCCTTCAGCCAATTCGGGTGGATCGAGGGAAAATAATTTCTTCAACAAAATCATAAATTTTTTAAAGTCGCTGTTCTTTCATCCTCCCTATTTGTTGTCACAGTTTGGTAAGGTGTCCACTTACTGCTTGATATGATCGACAGAAGTTGTGGACCGCGTTACGGATACTCATTCATATTTGATCGGTAATGATATAAATCGGACTATCAATTTGAAGTACTTGGATCGAGCTCGGCTGTCAACAGATCTCGTTGCCACGCCTGTTCCATTGGGGTCTATTGTGTGGTTATCCAGTTCCGGTTTCAGAACCATGGTGACCGGTTTTTCTTGACGGAGTAGTGGGCCTTTGCGAAACTAATGGACGTGCTCCTTCTGTTGCACTCATGCGTAAAAATATCGAATATAAAGAAGAAAATTACGTCCGAGAGAATGTTTGGCAAGTAATACAGAAATCATAACTATCAGACCCGACTTGCATTCGATTCAAATCGAAGGCTTCGTTTTTGATGTGTTTGGCTTTAACAGTCCCGCACAGTGCGCGAACAATCAATCAATATCTCCCAAATGCTCAATCACACGTCTGCTCGGTGCTGCTATTTGGTTAGACTCCAGTCCGGGAATAATCGACTGATCGGTTTCACTACGTATCGATTGACAATGGTTATTCTCTCGTAAAAGCCTATGTTGACATACTTGCTTATGCCCCTGCTCGCTTGCTCGCAGGCTAGGGTTGGATTGTGTCCACGTTCTTATAAATAAATGGAATACAAACAAAACCTCCTAAGATCACTATTTACGAACACAACAATTTCGTTGTAGGTGGGTTCCTGTTGTCATCTTCATTTCTCCTCCGTGTAATGAATCCGATCGAAGTGTAGCGCTCAGCATGTCAACAGTCCTACAAAATGCACCACTCACTTTTGTACTGAATTTTGACTGTGCGAAACGCAGGGAAATCCGAGTACATTTTGTGTCATATGCATCCGCGAGTGTTGCTCGGACAAATTCGTGCCGCGCCGATAGCGACAACTCGTTGACCGCACAGTACGATGGACCACTTCGAAGGAAGCATCACGTTACAAATGTGAAAAAACTACCAAATGCCTCATTGTGGTTACAGTGGTGAGTTTATTGCTGTTGTTCTATGATGAATCATCAGTTGACAATCAGTTACTGAGATCTCGTGGAAATATCAACCGCCTAATTCCGTTGGGAAAAGTGCTTAATCCTAGTCCGTTGACGCAATGGTTTATTTGTAAATCAAGCTGGAATATATGTATGTGGACTGGACGTCAGCATTATTTTAAACTCCAGACAGTGACCAAATGAGGCAACGGTAACTCTGGAGAACAGTTTTTCTCCGTTTCTCTTTACTCTTCCTTAGTCCACTTTATTCGAACGGGAACTTCTTTCTTACGGGACAACAATACAACATAATTCTTAGTCCTCGACAGGGGATAGCACAAGTGCAACTAGGGCGGGTTCACAGTGTTTATACACAGCTGTTCGGTATGACTTCGGCACCAAGTCTGGCCAAGTACCCACGGTGCTCGTCACAGTAAGTTACCCTGGAAAAAAGAATTCGACCAGTAAACAACCACTGTGGGGATTGCAAAATCCGCAGTGTTTATTCACATGTGCGCATGCCGTAGGTCGAGAGAAGGAACTGTTTTCCTCATTCCTTTATTTCTTTTGCTTTCATATATTCAATCGTCCTAACGACTGGAGTTCTTCCATTTGTGGACTACCCTAAAAGTCTTGTGCAGCAAAGGCGCAGGTTCTCAGTTCAAAGGGGGTGGTGGATGAACCGGACGCTGATAGAGGTGACACGCTTTGCGACTATGGGTTCTAGTAAATGCACGAATCACTAAACATTTGGTGCATGACGTGTGTGTGTGTATGTCAAGCTAAAAATTACTGGTATGATTGATGTTGGTGACGAAGATGCTTTACGACAATGACCGAGGAAGACGGTGTGACCACTTTTTTGTTCACTTTGTGGCTGGATATTTTTGTGCTTCTGTCTCAAATTCTTTATTCGCGAGTGAGCGAGCCCGCGCGCGCGCGTATTTGTATGTACTGAAAGTCTGGTAATTAAAAGTGTCTCTCGTAGTCACTGTTTTGCCTTTAACTCGACTATCATGTGCCCTCTCGGTTTCCAACAATACTGTAAAGAACCAAAATGACCACGTACCAGCTAGAAAACAGAAAAATGCGTATCCCTGTGCACAGGGTGAAACAAAACGAAACACAAATAAGCGCACACCAGTCTACAATGAAAAGTTAGATTTAAAAAGAGACAAGATATTCGGACGAAGTGGGTGTATTGCTCTATACTGGACCGTAAATATATGGTGCAAGCAGTAACTCAGCCTCACCGTAACTTCGTAATAATGTGCGTGCACATTTGCAACTTGGGGTATGCGTTGTCAGGCTGGTCGCCCCCAAGCAAAAGCGATATAGTTATTTGGATTTTCCCCCACTGATCCCATTCGCAAAACAGTTTAATGGGTGTACATTCATGTGTGCATGTGTGCGCTTTTAGTGGACTCTGAGGCATATATGAACAAGTAATATGAGATATAGGATGTCCAAAAATACCGGACAGAATAAATCATGTTCCGCTGACTGCCTGAGGACTACGTGATTAATAGCTATTGGTTCGTTTGAAAAGATGCTTTGCTGGACTTGATCAAACATCTGGAACCTCAATGAAAGAGCACTGACGCATTGCATACTACATGTTGATTTAAAATTCATGACCTTCAAATCAAGGCCATGGTGTAACGGGGAATGCTGGGGCAAGGAAACGACGTGAAGATCAAGGCGAACGGACGAACCAAACGAGGGTTACAGACAGAAGAACAGTCAGCGAATATGTCGAAGGCTTCCCGAAACAGACAAAAGGATGTCTACGGACTACTAGAGAGGAAACAGCGGGATCTCCGGCAACCAGCAAGATAGCCCAGGTGAGGGGCTGTCGATCGAGCCGTCAACTGAGACAATCGGACCAACCGAAGGGAAATGACGCCCAGGAGAAGCAAGCTATTGGCAACTGGTCAGAAAGCAGCCAGAGCACTCAAGCAGCGGTAATAGCAGTGTTGGTGTTCCATGACTGGACTGGTTTGGCTGTTGGAATACAAGTATCCTGCCGTGTGTTGTCGTCCTTGTTACGATAGGACCGTCGTCCACTAAACGTCTTTTTTGTTGACGCGATGATGGTGAAGTTTGCAATCGGAACCAGAACATTTCACTACTCTTGTGATTAAGAGAAATATAATTTTCTGATAAAATATCAAGCTCTTTTTTCTGCGATGTATATACATACAAATATATGTTTCTCAGAGTCTCTCCGTAGACGGGTAAACGATTTTCAGCATTATTCACTCCATACTCAGTGTCAAGACGAAACGCGCTTAGCGAAAATCCGTCCCATCCGATTTGAATAATGTGATAGTTGCAAAAGTGCAGTGTGCATATCCGGAGAGATTTGATGGTAAATTCCTATACTTCAATGCGCCAAAGGATGAAGTAAGACAGGCTGCTTCATCTTTCGACCGATCAAAATTCGGTATTGTTTGCCCAACGCAACTGATCACTTGTTGCAAACGAGGAGGAGTTCGAATTGCATCGTTGTTACTTTTGGTCATGGATTCATTTTCTATGCTTATTAATGAGACCTAGAGGGCTCACAAATGCGTGACCCACGATAACAAATTAACAGACATAGAGAGAGACTCATTCTAATGATCTCGAGGTTGTAAAACTCACACTGGCTCCAGTAAATCACGTTCAATAATTTTGGTGGAATGTCATACATAGTCCTCCGAATAATGCTCAGTTAATCTGGCTGAGAAAAGAAGTATTTTTCATCTGTCAGGTCAGAAATATTTCTGGGTCGACTACTTCATTGCACAGAAATGAGTCGTGTTATGCCCCTCACAAGAAGAAATTCATCCTATAG
>STRG.17445.1
CAGCCTTTTGGTGAAGGTACGCTGAACGTTCTCAAGAGATACAATAGAGGAACGTGGCCAGAGGCTGGAGGTAATGGGACAATATTCTAGGAGCGGTCTCACGTGTTAGAGATACATGGAGAGGCGACTGGCCGGTATTAAGTCACACCGATTGATCAGGCCTAGGGTTCGCTTAGCCTTAGCGATTTGGAACGACGCCTGTTCTGAGAAGTTAAAGGAACAAGAGTAGAGTACGCCAAGATCGGTAACCATGGGGTGTATGGGGATGGGCAGGCCGTCCAGACAAATTTGGCCGGGTGGTACCGTGCACTTGTATGGTAGGAGGAAGCTTTTCTTGCTGGAGTATTAGCGGTAGATGAGCCGCAGATGGGGAACTTGGGCGAGGTATGATTGGAGTGATTGGACCTTTTACTAAGGAGGTTGGACAGGTAGCCAGTTTTGTTTGGGTGTGCTAGGGCGATGGCCTCTTGCCTTCTCAGATGCGAATCGACCATGCAACGCAGCCTCAGTTGTAGCTGGTTTATGCGCAGGAGAAGTGTAAAGTCGTGTGATCTAGCGAAGGTAAGTTGCAGCTTAGACAGCTTACGCTCTAAAAGTGACAGGCGTGAGGTGCTGGAATTGGGGCGTGGGTCGACACATGGGTTGGCGGTATTTAGGCAGTGTAGGAGGTTGGAGTAAAGAGAGTTCACGACAGTGAGGGGATCGGATGAAAGAAAAAATGTGTCCCAGTTAAGGGAGCGGATTATCATTGGAACTAGGGGCCAGTTACAGGAACGGTAGGAAGTCAGAACAGGGGGAGAGGATTGCATCGGATGAGAACAGCTGAACTTGCACCTGACAATACGGTGGTCACTACCCGGGAAGTGATCAGTAGTCTGGGTGATCATAT
>STRG.38248.1
GAGCTGGTTGTTTGTGACATTTTACCCGCGCATGAGGGGACTCGTTGTCGGTTTGCGTGCATTCCGTTCTGAGGCATTCGGTCAGTATGAACTCATGCGGTGGAATTCGATGTACTTTACCTGCTGCTGTACGCATCATCACTTGACAATATGGAAAGTTTTATTATGAGAACAAAGAAAACATCCTATCGTTTCACCAGTGGGGAAGATCGATGGAGGATATTTGAATGTGCACGAAAAATATGTAATTCGAAGGACGTTGCCAAGTGCCTCATCATTAAAACTAAAACACGCAGTGCTATTGCAGCTGCGGATCGGGAAATACCTTCCGCAACTGGATTTCGAAAGAAAAAGTTCAGCGGAGAGTTCAATATGCATTTGTGTGATGTGGTAGACGAAAACCCAATGAGCACATTGAGACAGTTGGAGGCGACGATGAAGGAACAACTCCTATGCACAACTTTCCACAGGTCATCCACTGGTTGACTGTTGGATGGGTATCACTATTCGGTTTAGAAGCCGACCATTCAGCTAGTGAAATGAAACTGGGATACAGTTGGACTCAAGCGAGCAGAGTATAAACCGATTGGCAGCAACGATAAGGTGCTGCTACTTTGAGGCTGTATATTGATGAAACAGATTGCAACATACTGTGCTGTCACGGATATAAATAACTGTCGCACAAAGATTACATGGAATTTTTAACAAGTCTCTTTCATGCTGTTCAGCGTCTTGTGCTACTGAGAAGCCAGTTGTTCCAGTAGTCTTTATCTTCGACAATGAAATTGGTCGTCTTCCACCATACTGTCCCTTCTTAACCAGTTGGAATAGACATTCAGTAAGCTCAAACAGCAATAAAAACTGGTTCACTGAAAATACAAAAGCAATACGGACTGTGCCAAATGGTTTGACGGTACGAGCGCAACATCTGAACTTTGAATCATTTTATTGTACAGAATTTGAAACCATTACCACGGCCAAAAGCGCGGCACACGACAGTCACTTCATCAATTTCTCAGCCTGCTTTGCAACATCAATCATTGCAAAAATTAATCGTTCTAACATTTCTTGACTCCATAATATTCTGATACTTTTGGTCTGACTGGCTTGCAGCGGCTTGGCTAAAGGTTGTATATCAAGGCTAAAAGACTGTTGGTTGTGGCTGAACAATTGCAGGTTTTCGGTAAAGGTTTCTGGGATCAAGTGTGTAACGATCAGAAGAACATTTTGCCGGAAAGACGAGGTGGCCTACCGTCATACTTCCGGAAAGAAATGTCCCACACAAACCGGTCTGACCACATTCGAAAGTCAATAATGAGATATTTACAAAGGCACAAAGTTATTAGGATGGGCTGGAGTGAAACACCGAAACATCCTGAACGGACCGTCAGCTGACACTACGCGCATGCCTACAGACACGCACACACACACACGCAGAACACGCACACTGGAACAGTGTTTGTACTGTCCGGTTATTCGCCAAGTCGCAATCGCTAATTTTCGTATCGGTTTCCTCTATCGGTCTATTTTGCTAAATGTGC
>STRG.66812.1
CCCTCTCTGAGGAATGTACTGTCAGATTTGTAGGAACCCCCGCAAACAACAGCATCCGATTCCGGTCGTCTAATCCGGACTAAGCAGAGCTGTATGCTACGGGGTGCGTCTCCAGGTCGCGAATGGGAGAACGACCGACCCCGCGATTAACTATAGATAAGGTGGGCTCACCAAACGAAAGGTCTTGGGCAATCTTCAGCAGTGCTCGAGGAAGCGATGGGAATTTTACTTGGCCAGCCTTCTCCAATCTTAAACGCTACGTAAGTCTGATGACAACACTGACGTGACGAGTGTGATGAGTCACGAATAGGGTCACGGCCCCCTGTCATGTTCTACTTACCCGCAGGGTTTCCAGAAGTGAATGTACCATACAGATGGCCACCGGTTCATCTGGACCAATACCGCTGCCTTGTAGAATGCGCCGGGCTGCGTAGACTATAGGTGTACCTGTGGAAGAAAGGCCTGTTCTGAAC
>STRG.76905.11
AAATCTGTTATGTCCGTTGGAAGAGTCACCCCCTCAAAACTTATCTGCACACCGTTATCTGTTCTGTGCACACTACTAAAATACCCACACAGAGCATCGGCTTTGCTTTGGTTGTCTATTGCCACTCCGTGATAATGGGTTGTCAGTGGTCCCAGTGCATCTCTCGAAGAACCCTTAGACTGCACGTAGTTATAATACTTCTTTGGATGCATTTTGACACACTGGGCCAACTTAATTTCATACATGTATTTAGCAGACCACAAGAGGTCCACCGTCTCATTTCTATGCTTTGTGTATCGGATCCAAGCCTGGAGACTCCCGGAAGCCTTGAAGAGAGCCCAACTACGGCTTCTACGCTTAATTGACTTGCCCATTGCAGCCCTCCACAACACCAGCTTGCCCTCACCCCTCCTGAGCTTCAAGGGAGCAAACTCATTTTGCGGACACAATATTTACCGTCATGCTCGACGACCGACCGTTACCTCCCAATTGGGAATCACACCTGGATGTCAATACTCAGCGATGGTTTTTCGTGGATCATGTGAACAAGAAAACTAGTTGGGATGATCCCAGACCCGCTTACTACTCCGCTCGAGAACGGAAGATTTACACATCGACAGAACGCCGCCCGGCTGAGTCACAAAGTCCTACACTAGATGCATCTTATGCTTCGCTCGTTTCGGACTACGACAAAGAAACGTTTTCCAGCCCAAAGGAGAATGAATGTGATTCACGGGAAGAAGAATTTATGGAATACTTACACGCGTTACGAGCTGCTTATCCAGACCACAAAGATCGTCAGTTGGCCAAACTGATGGAAAAATGGTTGGGCGATTCAGTCAGTCTGCGGAAATTTGTGGCCGTCCACTTAAAACGGAAAGTTTCCAGTTCATCCGAAACGACAACCAAACTTACTAGTAGGAGCAGTACACAAAAAAGTGACTCGGTCAAACGCTGCAGTTCACCACATTCGACTGTCAGATATGAAGAAACGAAAGAGGCAGATCGCTCGAACCTATCTCCGTTTACTCGTCTCGGCTCGAATGCACCAACATTCACCGCTGGTGTCAGCGAATCGATATCCCTAGCTCTTATACAAACGCCGGAACCTGGAAATAACAATGTATCCGGGAAACGAGAGACGAAGGAGTTAGATTCATCCACATTGTTGAGTTCGTCCGTTGCCAGGGCTGATGGAATGGTTCAACCGTTCAAGTCAAATACCAAACCCGTTCAGAATAGGTTTCATACTCAGCAATCCCCGGGAGGAAAAACCGAGACGAACCCGAAGATGGTAGCTGATCTGCAGGGTTCAACGGAGAAACTACGGAATCTGAACATGAACACGTCCATATTCGCACCAGTCGTGCGTTGCACCGCTCGAGGTTCTGATCCACAGCTCCGCGGGTCACGTTTCGCTCCATGCGGGCCTAATCGGAAGTTGGCACTTGGTCCAGACCCCAGAGTACATCGCGGACCAGATCCGAGATTGCTCACGCACCGTCCAATCGATACACCACCATCGACCATTGCCGTATCCGCTTCGGACTTCGATCTGTTTAAGTCTGTCATATGCTCTAGTCTAGTCTAATCAGATCAGCTGTGATACAGGCGTACTAAAGATGGTTGTCTAGATAATGACTAGACGAAAGGATCCACTATTCATTCATTTCCACAGTTCTTCTCCCGATTGTAATACGTGTCGTCTTACTCATTCCTCTCTGATTTTTCGTTTTCCTTGTTTAACTGGTCTCTTGCCACCAAATCGGTCCTTATTGATCCGCTCACTAGTCATCCGGTACCAATTATAAACTAAGTGCTTAGTGAATTTACTTAACATTGATCCAGTCAATTTATTTCTTGTCTTGTTGCCCCAAAGAGACGGTATTGTTGCATGCTATGTAACTTTTCTGGGTTCTCCTCCCCGTTTCTTTGGACACTTGTTTCCCGACTTTTATTTCTCTACGTCCAGCCGTCTGTTTATTATGTATAAGTTTCTCTCTGCCTTCATATTAGCCAACGATATCCTATACAACTTTCACCGGCATAATACTTTCTTTTTGCCTCAGACAATAAGGTTTCATTTTAAGCATCTCGTTTTTGACTTGTGAAAACCAGTAAACCCCTAATGGCTAGTAGTGTTCTGTTGTAACGAAGAAGGCAAGACGGGCGAGGAACACCTGCATTTGAACAACCAAACAAGTCGAGTCGGTGAAATATGTACAACCGTTTATATAGTCC
>STRG.14336.4
ATGGGCACGAGCGCCAGCTCGATCGGCGATACGTATGGGGAGATCAACAAGTTGGCATAAGTTGTTAACCTCGGCGAAATGTTCAGCTTCACGCCCCAGAGCTCAAGTGCCTATAGAGTGAATCAACTAATATCGATTCTGAACAGTAAAATCTCCTAAGATGGTGATATGGCAGTTGGGATCTGGCAAAAACAAGAGCTCAATGTTCGCAGAAACCAAAGGTCGATGAGTCGGCACTGTTGGGTGAACGGTAAACAACAAAAAGTAGTTATCATGATGAGGAATTCGTAGCTTCGCGATCAGAAAAGTCTGAATTCGGCGGCTGACTGGTTTACAAAGGCACAAACACCAGCATTGGGTAAAAAAGAAGAGTGAAATGTATAGTTGGAGAGTTGAAAGTTAGTGGTGTCTGACTAGCATGAGATTTGGGTTTCGGTCAAAAGTAGTGCAAGGGAGATTGATTAGAGGAATTGGTGTACAGAATTGATATGGTTTATTCCGCGAATGTTACTAAGGACGATAAGTTTATGCCTTTTTTCTGGGTAAGCAGAACTAGCAAGAGGACCAGTAGGTTTGTGATTGTGTATTTTAATGGTTCCAAATGTGAAGGAAACTGGCATCCATGAACCTGAGACTTAAAGCTGCGATCCACATAAGGCCTGAGTAGATCAGGCCTGGTAGTGAGCCGAGCGACAGAAAAACTGTCTATCACTATTACAGTTGTTACCATGATCAAAGTGCTGAGTTGCGCTTGGGACGCATTTTCGTATCTAGTTCCCAGGATTCTTCATGTACAGTTCCTGTACACACCACTCATGGGCAGGTGCCGTTTGAGACATCCACGAAGCTGGCTCATCCTCTCGCAGGGGCTAGTCTCATGAGGGTAAAAGTAGAGTGAGTAATGACTGGCCGTTTGTTATGCACACACATGATGACTCTCATACCGTCGACTCACAGTTGACGAAGACCAGTCTCATATCCAGTTAATGAGCAACATCTGGTTCTAACCACTATACCCCTGGTGAGGTCGCTCCAGCGAATAAACGCGGAGAGAAACAGTTTACCAGTCTAAAAACCTCCACTAGATTGATGTAGGAGTGAAGTACCTGGGGTTTCTCTCGACAGTGGGAGGAGTCATAGCACTTCATTGGACAGCTATCGCCTGCCTAAGCTGAGCAGCCCACGGTTCTAAGGACGCTGCTCCGTCCACGTTCCGCTTGCTTCATCGGGTGCATTGGGCTAAGGACGGAATCCGAAAGGCGGATCGATAACAGAGCACCAGCGGAGACAAGGCGGAATGTGGGCAACAATCAGGTCTCACGTGACAGACCAGAAGTCCCTTCACGGGTCCTCCGGTCACGTGCCCGTGCTGGGTTAACATCCCACTGCCTTATGGGTGAGACTTTTGAGTCAAAGGCTCCGGTTAAGGTTCCCAAAAGAAAACCCCCTTTTGCGGTGTGGGCAGCCGCGAGGTATGATTTGCCTAGAAACCTCCAGCATCTTTCCTGTAATGGGCTTTACCAATTTTACCTTCTTCAATCTAAGGTCGATGGAAATCGCCGCAGTTGATTACGGCTCTGATGAAAATGGTAGTACAGGAGTGGTGTATAAGTCGAATGCACTTAAGCCTAAATGTTCACTCCACTTGACTGCCTTCAACGCCCGTGCACTATGCCAGATAGGGTTTACGGTGAACTATCCGGTCGGTTCGAAACGACCAGTGGTGTTCGGCAGGGATGCCCTTTGTCTCCATTCCTTTTTAACTTCGTCATGGACGAAATAATGGAGAATGCTTTGCAAAATCTTCAGGATGTAGGCGTCGAACTAGGAAATAGTGGAAAGTTATGTGACCTAGATTACGCAGACGACATTGTCTGCTTGTTCGAATCCACGGAACATGCTCAGCGTGCACTAGATAATCTCGCAAGAGCTGTAGCTCCATTCGGCATGCGCTTTGCACCTTCAAAGTGCAAGGTGATGTTACAAAACTGGACGTCAACGATTCCGAGCTTGATGCTCGATGGGGAGGTGCTGTCAGTTGTCGATCACTTCACCTACCTCGGTAGCTGCGCGACGACGGATGGGAGCACAGTAGTAGAGGTGAGTACGCGGATATCCAAAGCTCGAGCGGCGTACGCTGGACTGAAGCACTTGTGGCGCCGATCCGATATTTCACTGAAGTTGAAAGGTCGTGTATACTGTGCCACTGTGCGTTCAGTTTTGTTGTATGGTTGCGAAACTTGGATTCTGCGTGCTGAAGATATTCGTCGTCTTGAGGTTTTCGACCATCGATGTTTACGTAGTATCGCTAGGATTGGGTGGAATAGCCGAGTAAGCAACGATGAGGTAAGAAATCGAGTATTGGGTGCTAATTCAGAGAACGTTCTGTCACAGCGTATCCAACTTAGTAGACTTCGTTGGTTGGGACACGTGTTACGTATGGCAAACACACGTCTACCGTACCGTGTCCTATTCTCCGTTCCTCCTAGGGAGTGGAAGAGACCACGTGGAGGTCAACAGATGACGTGGCAACGTGGAATGAGGAAATGTACAGCAGACTTGGGAAAAGTAGGTGCTTCACGTCTTCGTGGTTGGGGTCCAAAAGATCCGTCTACCAGTTGGCTGGAGACACTGGAGGATATGGCTGCGAACCGCGAACAGTGGAGATCGTGTTGTCGCTTTCTATCGAATCAAAATGTTTGATCGGTGTACGTTTGTACAGTTAGACTGTGTATTCCGTGTGTTGGCAACTAGGGCATTCTTTCCTTTTCCCACCCATGTAGGTCCACTCCCTTTCCATGTTGTATATTCATACTTTCTAATTCAACGTGCAACATGGTGAGAAGGGCAGTGGTCAGTGGGGCTTGCCCTACTGTTTAACGCTGTACGATGATGATGATGATGATGCCAGATAGAGAAACAGGCTTCCCTCGCTAAAACTCTTGAAAATTCTAAAACAGGTATATACTGTGTCTTCGAAACGCATACAAGACCCCACTCCTGTGAACACTCTTCGCACCCCGGATACAACCTCAGTCTCTGGCTTCACTGTTCGCGTGTCGGGTGTTTCGGTGTCTCGTGCTCGTGGTCAGGCTGGCGTTAGGATAGCTTTGAGCATGATAGCTGAGCATGCACTACTAGACTGGATTCCAGTTAGCAGCCGTTTGTGTGCAGTTCGGTTAGACGGTTCTGTACACGTCAACGGCAACAAACTGAAGCGTCGATGCTTGTTCGTCGCATTTGTGCGTACGATGACTAACTGCAGTTCCTCTGAAACCAAGGATGAATTCTACCAGGATTTGTCTCAGCTGCTTCAAAACGCACGTTCAACTGACTTGGTGGTGATTGCTGTGGGTCTCAAAGCCCAATTTGGCCGTTTGGGAGGTTCCAAAAGACACATTGGAGGCCTATTTGCTAGCCCAGCGGATCGCACTGACAACAGTGATCGTCTCATTCAGCTGTGCTCTGATCACAGATTGTTTCTGGCAAGTACGAACTTCTGCCATAAGAAGCGACATAAACTGGCATGACGTCCTCCTTCGTCTTTACAACGTTGGACTCAGATTGACCATACTGTGATTGGATCAGTTGAAGATTGTCGTTCATTTTGGTCTACGCCTGTGAACTCAGATCACGCTCTGTTACATGCTCACTTCTGTTTACATCTCGTCCTTAGTCGTACGAATGTAAATGCCACACGTCCCGCGCAGTTGCTTCTGGAAGATAACCAGCGATCTGCTTTTCAGGCGGAGCTCTCTACAAGGTAATCTATGCAGCCGGATGTCCAGGACCCACATAAACACTGGGAACAAATCAAGGGGGCTGTGTATGCCGCCCCGAATGTCACCCAGGACTCTGGTCCAAGTAGGTCTCACAAACGATGGATATCTTCGACATCAGTTGCTCTGTTGGATGCTCATAGTTCCGTCTCTCCGGATGCCACATTCGATGAAGTGCGTAAATATCTGAAATGCCAACTGACTAGGAGCCTGAGAAATGATCGTGAGCAGTGGTGGATGGGGAAATGTAGGGGAATAAAGAAGAATACATCCATTGGCAATGCTCTCATTCTTTTCACTTTGATTAGAGGCATCGGTCCACGGAAATCCGGTGTAAGTGAACTATTCAAGGAGTCCGACGGCTCACTGGCTCATTCCCAGGGACGCCGTTTGGATCGTTGGGGCGAGGACATTTCAGTTGGCCCACTTCAACGGTGGACCTTCCAAATATACATGCAGGCAGATATCACTGCTGCATCAGAAATGGAGATTATGCGGGAGATAGGTTACTTGAAAAGGTACAAAGTCACTAGACTGGATGGGTTGTCTCCATCTTTTTTCAAGAATGGGGTGAGACTTTGGTTTCGGAGTTAACAAAACTCCTTCGTATTGTTTGGGATAGTGAGCAGATTCCTGGGGAATGGTGTGAATTGGTGATTGTGCCGATTTTCAAGGAAAAAGACAGATCTCGTGAAAATCACAAAGGTATTAGCTTGGTAGTTATCGCTTCCAAATTGTTCATCCGGCTTATTCTCCACCAGTAATCCAGCGTACGCGGAACGTATACCCGGTTCCAGACCCGGTCGTGGTTGTATCGACCACATCTTTACTCTTCGGCGAACCTTGGAGCACAGACACAAATCTTCCGTAGGCCCACAACCTTAATCTTTCTTGATCTGAAACCGGCGTTCGATTCAGTCGACCGCAGAGTTCTTTGGCGCCACCTCATTGAAGGGTTTTCCAGAGAAGTTTATTTCTCTTTTCCAGTGCTTGTATGCGAACATCCGAAGCGGAGTTTGTGCTTACGGCGATCTTTCACTCAAGTTCACCACGAAAGTGGTGTTCTTCAGGGTTGCCCCTTTCGCCATCCTTTTTCAATTTTGTTATTGAGTTGATTCTTGAGATAGCCAATCTTCGTGTGACAATATCGGCATCGATCTTCGTTCAGGCAGTAAACTGTGTGAATTGGAATACGTGGACGATTTTGTTCTTCTGAGTGAGGACCAAGGTATGTTGCAAGCTCTTTATGATAGCGTAAAATACAGCTTAGCAATGTTTGGGATGCGTTTTAGGACTTCAAAATGTAAAATGCTGCTGCAGGACTAGTTTGGCGCTACACGTCGACCTCTTAGCAGGGGAAGCTCTAGCTGAAGTGGATAAATTTTGTTACCTGGGGAGTTATATTTCACCAGGTGGATAGATATCAGATGAAAGGTCATCACGTATACAGAAGGCGCTTTTGGCTTCGCCAACCTTCGTCATCTATGGCGTCCACGTGACATCCGATTGCCTGTGAGGGGTAGAGTGTACAATGCGGTGGTTAGGTCACAACTTTTATGCGGTTCAGAACAATGGCCGGTAAGAGTGAACGATAGGCAAACACTGTCGGTGTTCTAGCATCGATGTCTCCGCAACATTGCGTGAGTATGATGAGAACACCGTATCAGTAATGCTGAGGTTAGACGTAGGGTGTTGGGAACTAGAGGTTGGTCTCTGGATCAAGTACTGCATCTAAACAGGTTAAGGCGGTTGGGACATGTGTTACGCATGCCCACCGATAGACTTTCTCAACATACGCTGTTCTTTGAGGCAGGCAGTGATTGGAAGGTAGGTCAAGGTGGTCAGTCCATGACATGGCAAAAAGGTGTGAAAATCCTGACCAGTGAATTTGGCCACGTAGGACGTGTTAGACTTCCATGTTGGGGTCCACGGGACCGACCTACCAAATGGTTGGAGACAATAAGTGATATGGCTAGACATCGCGGCCAGTGGCGTAGTTGCATCCAAGCTCTTTCTTTGTCTTTTTGATTTCAGCTTATGACTTTGGTTTTTTGGGGACATTTTTTCACTTTATACTTCTATTCTTTTTGCCCTGAACTCGTCGATGCTGGAAGGTGGCAATCGTGACCAGATCACAGAACTGCGAGGGTAGTGGTTGAATGAACTGAAGCTAAGCCGTTGACAACAACTTATTTTTCGCACCTCCTTGCTCATCCCCACTTCCTTCATGCATTCATTTCTACACCCAGCGGAGAATTCGGTCTTCCATACCAGCTGTAAAACCTTGGTGCGTATAGGACACCAGGCGGGTTTGACTCGTACGCTTGGGTTCCTTGCCATCGATGTGTTTTTCATTCAGGAGACTCGCATTCAAAACTCCAGTCCCACCATTCAGTTAAAGCCCCCATCGAATCCCTCTGTGAAGTTTCACTTCCACATTTCTAGGGAAGCTGAGACTGCGGATTCTGGTCTTCCGGACGTTGGCATTGCTCTCAGGACTGAAGCGATGCTGCAGCACTGGATTCCAATCTACAGCCGCTTATGCGCCGAGAGGCTCATGGGTTTGTACAAAGGGAACAGTTACCGTCTCATAGAAGCAACATGTGTGTCGTTTCGGCGTACGCACCTACTGTTTGTAGCCCAGACTCAGTCGAAAAAAACCTCACCCCAATTTGCATAACCTCTTACGTGAAGCGAGCCATGTCGATATCGTGATTTTGGCGGGAGATATGAATCGCCTCAGTTCATTTAACCAATAACCTTACACCTCTGTGCTCTGGTTTCGATTGTTATGTTTCAGCTTCGTCAAGTCAAAGACAAAAATAATGGAAGCATAAAGTGAAAAAGATATGAAAACAAAGCAACAAGTGGAAATCACGAAGACACAAAGAGCTTAAATGCAGCTGCGCCACTGGACACGAAACCTAGCTATTTCACTCAGTATCTTCAACCATTTGGTAGACGAGTCTCGTGGATCCCAACTCGAAAGTCTCACGTCAAGTCAATCGGTCTAGGTTTCCACACCTTTTCGCCATGTTGACTGACCACCTGGACCTACTTTCCAGCAACTACCTGCTTCGGAGAAGTCTATCGGTGGGCATGCACAAAGTATATCTCAGCCAACTTAACCTGTTCAGATTCAGTACTTGCTCCAGTGACTGGACACTGGTTCCCAACACCCTACGTCTAACCTCAGCAATGCTACAAAGATATAAATGCTCAAACAGCAACAGTTTTCGCCTATCTTTTAACATTAATGACCATGTTTTTGAGCCGTATAGAAGAACCGATCTCACAGCGCAGTGCACACTGGCCCCTTAGGAGACAATCGGGTGTCACACCGGCATCACAGATAATTGGTCGATTAAGATGTGTATGCTAGATCAGTCTGCTGTCACCGGACGAGACGCACTTAGGAGGCCCTTCTGGCCCCGATTCCGGTCGCTCGGAAAATGGGAAACGGGTTTTCGCCATGTACTCTGACCATCACCTGTTTCTCACCGATACGAACTTCCGACGCTGTAATCGCCGGTACTCCACGTGGCGCCCGCACTCTTCCAGTCAGCAATGGACCCAAATCGACAGTATCATAATGAGCCACAAATGGCTGGGCTACATACAAGATTGCAGTTCATATTCGGGCACCCCCCTTGACTCCGATCACGCACTAGTTTGCACTAAGCTGTCCATGTACTGAATGCACGTTGCAACGATGGTTTGATTGCGATCCGTCTTCCGAATTGTGCCAACTGAAAAGCTAGTTGTAGTCCCGCCTGATAAAATGAGCTTTCATTGGTCGCTTATCAAGAATGCTCCACATTCTGCTGGTCTGGTGAGTTGTGGTTTCTCCCATCGTCCCGTGAGACCCTGTATTTCTGTTAAATGTTTGTGTCTTTCGACGCACGCTAGTCGACCCCGGCTGGAAGCGAGTGTAGCGATGGACACCTCGTAATGAGACGTGCACTTAACGCAAGTCTTCAAAGGGATCGCGGAATCCGGTGGTCATATCAAAGACGGAACGTGCTGCCGCAGTGGGAAATTTCCGGAAGATGTTTTGTCTCATTCGAGTCACAAGGAAAAAGCCATCAGGTGTGAGTGGAACGATCTGTGAATCTAATGACTTTACTAATTCGTAGCCAGCAGCGACATCTTGGACGCTTGACAGAATGCTTTCAGACAATTTAGCTAGCTCTCAGTGTCAGCCTCCAGTAGATTTCCCGCACATGTCCCGTGGTATGTTTCGACAGATCCACATAGAGGCGGTGATTCACAAGAAAATCCAACCTCAGGACGTTATTTAACGCTGGATTCCGATAGCCCTTTTCAGCTCTTTTTAAGGTTGGTAGAGTATATCTTGTTATGGAACTCCATGTTTTGTTCTCAAAAGTTCAGAATTCTGGGCAGGTCCCCTCCTTAGGGAAGGGGGTTGGGGGTGGGGTGTAAAAATCAGTTGCTGTCCGCATCCAGAAGGACTCGCGTGGTGATTGCGCTAACTATAGGAATGTAAGCTTTATTCTAATAGTGTCGGGTGTGATTGCATCCGTTATGCTTCGCAGGCTGTACCGAACGCTTGAGGAGCAGGTTTGGTTTCGCGCCGGTCGTGACTGTACCGATGAAATCTTCACCCTCCGACAACTGACAGAGCTCCGTCACACTTTCCAAAGACCAACGGTCGCTGTGTTCCTGGAAATTGGTGCGACCTTCGACTTTGTCGATAGAACTGCACTGTAGGACTGTTTGATGATGCATAAGGTATCTGAGAAGTATGTGTCAGTTCCTGAGGATTGTATCATCACACCTCAGTTCGGGTTAAGGTATATGACCAGCTTTCGCCACTTTTCGTCTTCTTCAGTGAAGTTCGACAAGGTTGCCTCATATTCCCATTTCTTTTCAGTTTTGCCATACAGCATGTTCTACGAAATGCCTTATCTGGTCTTCCAAACGGTGGAGTTGAACTCCTCCCAAGGAAAAGAGTTTCTGACTTAGAGTATGCCGATGACATCGTTTTGCTGAGCAATAATTCCCGGGCAGTCCAACACGCCCTGCGTAACGCACTGAGCCATAGATCCCCACGCCTATCCTTATCGGTGAAGGTGTTGGTGTTGGTTATGTACTGACAAAGCTCTAGCTGACGGAGTTTCCTTTCCGTATCTTTGCAGATCGTGCTCGTGCCACCACCACGGAAGAACACTGCATTCAGCATACTACATTTTTGGCGACCCTGCCAACGAGACCAAGTAGAATAGAAGGCCTTGTTATTTGAGTGATTGTGAGGCGCTGTGTGGACGCCAGTAATTTTTTGAAATGACCTGCCCGATGAGTCGTCCCGGAGAACCTGATACTCCGAGTTTGTATGTGCTGAAGGAGTATATAACACTGCGGACATGGTTTCTCCGTGCGGGAGTGGAACGAGCACGATCTGCAAAGAGAAAGAAAACTCGGTGATTCGGAGCTCAGTGAGTGCATAAACGAGAATGAACACTAACGACGATGGAGATGGGCGTGACGGCCTATGCCTATGCGTGTTACACCTGAACCGCTTGGGAGTGAGGTATCCCAATATGGTATGCACTGCACCTTCCATGTGCATAGTACTTTTACAAGACTGGGAGGAGCATGTGCCTGCATTCGGCCTTAGTGGTGACCAGCTGGAGTTAGTCAATTGCTTTAACTAACTCGGGAGCTTCCTTACAGCTTGAGGTGGTGTCGGGAAGATCAGTTCACAAATAGCAAGAGCTAAAGCAACTTTTGCCAACCTACGACACCTGTGGGGCAACCGCAACGTCCGGCTCCCTCTTAAGAGTTAGGCATGAGCCGCCTCGGTTCGTAGTGTTTTGCGTTACGGTTGCGAAATCTAACAACACTGCGTTGAGGATGTTAGACGGCTTCCTGTGTCCGACAACCAACGTCTCTGAAGCGCTGCCAGCATTGCTGATGGGAACACCGAGTGAGTAATGACGAAGTGCGCCGTCGTGTGTTGGATACTGAAGTGATCGCTCTACACTGCCTCCGATGGTTCTGCGTGTGTCTACTCATCGTCTACCATTCCGTGCTCTATTCGTACGTGCTGGGCGTGGCTGAAAGAAGCGATGCGTAGGAGTATGAAGAAATTAGCATTAGCACCGGTTTCGGTTGGTGCTTCCCGCGTTTCTGGTTGGGGTCCAATAGATGAAGATTGTCGTTGGTTAAAAACGTTGAGGGACATGGGTGAGAATAGAAGTCACTGGCGCAAATGTTGTACGATATCTGTTGAATTCCAGTGTCCCATGACGAAAAAATATCGAAAAGTTTATGACGAAAACAAAAAAGCCACAAGTATATTTCTTTAGGTATTTGCCCATTCTTTGTTGTATTTTCCTTTCGTCATTTTTTGTTGTTGCTGCCTCGGCACCTTGTTGAATTACAAGCCAGTGTATTAGTAGCAATAATAATAACATTGATAACAATAATAATCATAATATTTCCAATCTCGCCGAAGAAAAGGCACCGTGAGAGTCTTCTAAGAGAAACGTGTACTGCATCCAGACAAATATAATGTGTTGAATACGAGCGCCTGTTACGTATATTTGTCTCCAGTATCAATGCTAGACATCGCAATATAATTTCTACATTACTGACTGTGCTTTTGTATCTTTGAATATAGACGAACGGCCAAACCACGGCGGAATGACTGGCGCATTTTCGAGTGACCGATCGAAGAGAGTTGTAAATAATACAGACATCGTTTCCGGTAGTGTTTTGCAACATCTTCCAGCTCCATCGACGGATTCTCAACCACAAGACCCGTACGCATATCAAAATTTCCAACGCAGTCATCCAGTCATGTCTTCTGACTCTCGATTAGGTTCGACTACCAGCAGTGCTCAGACCGGTAGCTCGACTACTTTGAGCGCTGCCCCCGAATTTGGATCCTATGTTTCGCCACCGACGCCGGCAGTGATCGCTTCGTTACCCTCGGGAGCATGTTCACCTGTACCTCCGAATCAGTATTCACCCCATCCTGCAGCGCCACCGCGTAATGCCTCTATGGCCTCTCGTCCTTCATCTGTGTTGAACGCATCGCACCCCTCTGGCCCTCCTCTTCCTTCGGCTCCATCGATACCGTCGGTAAATCGACCTATGTTTTTACAAGGAGCATCTTTCTCAACAGCGTTATTGCCGCCGTCTCTGCCATCGGCAAATACGCACTCTCAGTTTGCTTCTCCGTCGGGTACTGGTCATGAGGTATCTTCATGGCCTCATTCACGACATCCATCTCCGATGCAGCAGTATCCCAGCATCAGCGACCAAATGCGCAGCATGCCAATACCCCCGCCTCCAACTTCGTTTGCAACCAGTCAACCGGTACCTGCAAGCGCTACAGTGCATACGGTCAGGTCGAGCTCAGTGCAGCCCCCGGGCTACAGTGAGACTGGTTCTTTGCATCAAACCCTGCCACCACAAGTGCGTTCCAATGTGGGCGCATATCCACCATACCATCAGGGGCCACTTGTTTCTGACTCGGCGGCTGGAGCCATTTATCGTTCACCCGGTACTCCGGCAACAATGAACGAATGGAGTCGGGTTAAAGCCCCCATTATTCTGCTTCAAGATCGTGAATTACTCCCTTCGGATGGACCAGATCTACCGGTCACACCGGCAATCACCAATCCCGTCAATTGCGATCCGGATATCATGCGTTGCACGTTGACCAACATGCCATCTAGCGCAAAATTATTGACTCGTTGTCGACTGCCTTTGGGCTTGGTGATGCATCCGTTCCGGGATCTGTCCAATCTCCACACCATCAATTCTAAGGTTATTGTCCGTTGTCGTTCCTGTCGTACGTACATCAACCCGTTTGTACAGTTTCTTGATTCCGGACGTCGATGGCGTTGTCCAGTCTGTTTCCTAGCTAATTCTGTTCCAGATGACTTTTATTACGACCCGGGCACACAGACCTATGGAGATCCGTCCCGTCGTCCAGAGATTCGTTCAGCCACAGTTGAGTTCATTGCTCCATCAGAGTACATGCTACGTCCGCCACAGCCGGCAACTTACCTGTTCTGTTTCGATGTCAGTCGAAACGCGATTGCCACAGGCTATCTTCGGTTGGTATGCGGTCGCCTAGCCGCCCTGTTAAATCGTATCCCTGGTGATTCGCGTAGACAAATAGCCTTTATCACATACGATTCTGCTATACACTTCTACAAACTATGTGGTGACACAATGCGGTTAATGATTTGTCCAGATTTGGATGAACCGTTCCTTCCAGATTATGAGGGTCTGATCAATCGAATTAATAATTCTGCCGAAGCGATTCAGGATTTTTTGCGCCAGTTGCCCGAGGCATTCGCGAGCACCAATGATGTTGGTAACTGTCTAGGCTCTGTTTTACAGATTGGACTGAGACTGATTGGAGGATCCGGTGGTCGCATTTCCCTATTTACCACAAGTATGCCTACAGTTGGTGCCGGCACGCTCCGTCCTCGAGAAAATCCAAACGAGCGTTCTCTCGGAGAGGCAAAGTTTCTCGGACCTGCTACGGACTTTTACAAGACATTCGCCCTGGACTGTGCCGCCCAGCAGATCCCATCTTGCCATAGGTTGCAGTAGATCTGTTCGTGCTAAACTCACAGTACTGTGACATCGCCACACTATCCGGTGTGTCTCGGTTCTCCTCGGGCGCCGTCTATCATTATCCAAATTTCCACTATCCTCCTAAACTGGACCAAGAGTCGGATTCCGTGCAAAATTGCGATCTGATTGAATTGGAACGATTCCGACGTGACTTCGACCGGTATTTGACTCGCAAGATTGGGTTTGAGGCTGTGATGCGAATCCGTTGTACGCATGGGGTTTCCATTCAGGTAAGTATACTCATTTATGCCATAGATCCTTTGTGCATTGTTTCGGGTCGATATCTTCCAACCATTGCCCAGGTCAAATTCTGCAACCCTAATTGAAACTCCTCTCTTTGCGGTCCCGATTTTCTTACCTACATGTTTATTGGAAACGTTTGCGCCCCAACAACCGACGATTGCTCACTTACAAAGAAGCACCCGCCTTTCGCAGGCGAAACTCCGATCTACATAAGCAACGCGAATGGTTCATCTATTTAGCTCTGCCTTCGTGAAAAAACATTTGTAAGGAGTTGTTCACAGGTTTTTTCTCCTAATGTTCGTTTTTTGCCATAACTGTAGTATGTACTTTCCGGAGATGCAGTGAAATGATGCTGGAGACATTATGCAAGGCAATCTTTTTGACTTCCTTGTTCAAGTAAATGGTTTTTCTTAACCTGTTTGGAAAACGGAATTCACAGAAACGCATGAAAGCACGAGTTTTTCGTCACGCTTTTTCATCGTTTATTTAAGAAAATCTCGACTTCTCCAATCGAGAATTTCAGTTGACGTGGCTGAACCTCCGACTTTCTTATTTTAAAAACTTTTGTTGTTTACCGTTCATCCAACAGTGCCGACTCATCGACCTTTGGTTTCTGCGAACATTGAGCTCTTGTTTTTGCCAGATCCCAACTGCCATATCACCATCTTAGGAGATTTTACTGTTCAGAATCGATATTAGTTGATTCACTCTATAGGCACTTGAGCTCTGGGGCGTGAAGCTGAACATTTCGCCGAGGTTAACAACTTATGCCAACTTGTTGATCTCCCCACACGTATCGCCGATCGAGCTGGCGCTCGTGCCCATATCCTTGATCTTATTCTCACTTCTGTCCCTTCTCTCTTCATAGGCATCTCTGCTCTTCCTCCACTTGGCTCATGTGGCCACTGTATTATTTCCTGTTCCATCAATTTTACTCGCCTCGATCCTCCACTCACCCCAAGACACACATTTTGGCACTACAGTTAAGCGAACTGGGACGGCTTTTGCGATTTCTTAGCTTTCTATTCTTGGAATGATTGCTGCTTTACTTCAGGCATTTCCGCTTCCGTTTATAGTTTCACTGACATTGTCCTTCAAGACATGCAACCTTTTGTTCCTCACTTTTCCCAACCCGGTAAACCCGAATCCCCCGAGTAATTCAACCACGCATGTGATCGTGTTGTATGCTTGAAGTGTGTAACATTTTGCCGCCGTTGCCGCTCGCCCACTTCCGACTTCCACCGCCGCTTCGTGCAAGCCAGGAACAGAGACACTCGTCAACCATACAGAAAGCCTAAGAACGCTTCGTCCGCTGGAAACCCGAACGCTCACTCTCATCTGACACCGGTAGCCGAACGTTTTGGTCCCTTGCCAAAGTAGTCTCCCGCAATTACTTGCCTTTCCAATTTCCCTCCCATCTGTAGTTGTTCTGATGATCTTGTTTGTAAACCACACGAAAAAGCTGAGGTGTTAGCTTCCCGGTTTGCCCCCAACCCCACTCTACTATATTATCCTGCTCCTCCGGTTCCTTCTCTGCCCTGTCTCCCGTTTTCCACCTCATTCTAACACTGGGAAGATGAGCCGAGTGCCGCGTTCTATGGACGTAGGCAAATCACCCGGACCGGGCGGTATACCATCCATCGTCCTTGAAATGTGTGCCCTGAATTGACCCCTCTCTCTTTCTCTCCAAACTTCTACTTTTTCGATCCCCTGGAAACACGTCGTGGTGTTTCCTATTCCCAAACGCGGTGATCTTTCGTCCAATTTCCCTCATATCTGTTATTCCGGAAGTATTGAAAACTGTTATCTCCGACCAACTGCGTACGTTCCTCAAACGCAAAGGACTACTGAGTGATCGTCAATACGGATTCCGACCTCGCCGTTCCACCGGTGACATCCTGGCTTTCGTCTCACACTCCTGCAATCAACGTATCGTTAGAGTCCGACCTTGAATACATTTCTCGGGGCTCCCACAACCATGTTGCATACAATTTTTCAAAAACCTCTCTTCTCTCAATTTCTTTGAAACATCACTCAGCTGTGCTACATCTCACAGATTCGATCTCCCTTCGTGGCTTATCAAAAACTTATTTATGTTGGTCCACTTTTATATCTCAGCTCGCCTCTCATGCTGCGCGCAAAGTTGATTTTCTGTTTCGCACCAGACGCTTCTTCACACCGGCTTATTTTCTGTTGTACAAAGCTCAAGCCCGTCCCACACTTGAATACTGCAGTCACGTGTGGGGTGAAGCTTCGTCTATCTCTCTTCTTGATCGGGTTCAACCGAAGGCCATCCGGCTGATCGACGACTCTTCATTAACTTCTAATCTGCAGTCACTAGCCCATCGTCAGGCTGTCGCTTCGTTGTCTCTCTTCTACCGGTACTATTTTGGATTTTGTTCTTCGGAGCTTGCTTGCTTTACCAGTTTCTCTTACCAAAACTTCTTGATAATCACGTACCCAGGCAACTAGTCATCTTTATTAAGTTTGTCACTAGATACTGTACTTCCATCTTTCAGTCTTATTCCTTCTGCGGACCGTTAAACTATGGATCATTCCTTCTTTCTGTCTTCCCACCCATTTACAAACTCTCTCTTCAAAATCCGGATCAATAAACTGGTTCTTATATAAATGTTCTCCCATAACCCACTTTGACGTGTCTTTTGATTATAGAGTTCACCCCCTATGTTGTAATTCACTATAGATGCAACCAAAACCCCGTATGCGATCAAGTTCTTCCTGTCGGGCAACACGTTTGTA
>STRG.4307.1
GACATCTAGTTCGCCTTCAAAGTCGTCTACCGGGTCCCATAACACGTGTCAAGAGCAATTAGGCTCCAGATGCTAGCAACTGTCAAGGCAATTATTATCCGCCTGAGCTTTGCGCGCAGCGAAAATCAGTCCAAGCACTACAACTCCCACGGCCAACACTCAACTGTGTTACACAGCCGTGCGTACCGGTGACGCAAGCTAATTATCACCGGTTATATAATCTGGCCATTTACATGGGTTTCCGTCCCCGTTCACTCTTATTTCTCCGTACTGACTTAGTGAAATTTTCTCCAATTCTTCTTAATAATTTGTTTTCATATAAGTAGGATTGTAATGGCTTGAGAATGAAATCATCGAAAACATGTTTGTCTGCAACTCGTGTTCTGATTACTGTGATGGGCCTATTCCTCAATTTTAAAAATGTATTTATTTTATTCTTTCTTCCCCGAGTTGTGTGTTCAGCTAACAGGAGCAAACCTCGAAACGAAAGATTCATACGATCGTATTGTTTTTCATGATAGGATCTAGGGGGGAGGGGGGTATCAGAAATTATTTATTTTGTAATGGTGACGCAAAATATTGGAATTCTAAGTGGCACGCCAAAATGTTTCTGGAAAAAAATCCATTTTTGTGACTAAGCTATACAAAATAGCCCTAGCATTTCAAAAGAACCCGGGTCGTGTTGATCTAAATGAACAGTTTATTCCCAGCTCCATTTGTTAGCTCTGCAAATCGGTTTCAAAAATAGTATAGTCGTTTTGACCAGAATAATCAGAGTGTTTGGCTTCATTATGGCAATCGAAGCTATATTATCTAGTAATTTGATAAGCACGATATTTACCAGTTTCGTAGACGAACAAACGAGTGTAAGATCCATCGTCTTTCATTCATATATCGTTCTCACTGATTCGCAGACTTGTTACGTGTGAAGCTAGTCGCTGCCCCTGAATAACTCGAAATCGATTTCGGCTTTGAATTATCATCTATTTTGTTGCAAACCTCTTCACACACGCGGATCCACATGAACTATTCCAATGTCTCGGGATGCATGTTCAGTGCATGATTCCACTTATAACTTTTCTAAGAAGGAGCTATTTGTTCATGTGGAATACATCATTTCAGACTTCCTAAGTAAATGTCACACATGTATTTCGAGAATATTATTCAGCTCACTACATGTTCTGCATATTCACAAGCTCTTCTGTTATTCGGAATTATATTAGTTATTTGTGCTTAAGCCGGCCAACTCAGTGACGATCTATTCGTTTAGGAGAGTGTACAATGTATTCTGCGCTGCCTGAATGGTAAGGCAACTAATGGGAGAGGATTCCGCAGCATTACTCATGTTGAACCCGGATGTGATGTATGACAACGATGTGATTGCAGTGACCTATACGTGTGAGTTGATATTGTCGATGTAAACCTCACCGAAGTCCCCACCCTCTGTGCAATCATCCTGACTGTCAACCCATTTGGACGCATCCATTTTACCTGTGATTTAAGCAGGCTAGATCGTGAATCATTTGGAGCGATTACTCTCTTCCGGACTTGTGTTCCCATACATGATGAACGTAACTACTAAGACAATGCTAACT
>STRG.18491.1
CTGATATTTCACTGAAGTTGAAGTATCGTGTGTATCGTACCGTATTGCGTTCAGTTTTGTTGTGTGGTTGCAAGACTTGGGGTTTGAATGTTAAAATTATTCGTCGTCTTGAGGTTTTCGACCACCGATGTTTTCGTAGTATTGCTAAGATTGGGTGGAATAGCCGAATGAGCAATGCTGAGGTCAGAAAGCGATTATTGGTTAGTAATTCGGAAAACGTTCTTTCACAGCGTATCCAGCTGAGTGGATTTGGTTGGTTGGGGCAGTTATTGCGTATGGTAAACACACGTCTACCGTATCATGTCCTATTCTCCGTTCCTCCTAGGGAGTGGAAGAGACCACGTGGAGGTCAACAGATGAAGTGGCAACGAGGAATGAGAAAATGCACAGCAGACTTAGGAAAATGTGGTGCCTCAGGCCTTCGTGTTTGGGGTCCATAAGATCCGTCAACCAGTTGGCTGGAGACACTGAAGGATATGGCAGCAAACTGTGAACAGTGGCGATCGTGTTGTCACTTTCTGTCGTGCCAGTTAGACTGTGTATTCCGTGTGTTGGCTATTAGAGCGTTCTTTTATTTTCCCACCCATGTAGGTCCACTTCCTGTCCATGTTGTTTATTCGCACTTTCTAATTCAGCGTACAACGTGGTTCGAAAGGCAGCAATCAGTAGGGCATGTCTTTGTGTTGAACGCTGTACTATGCTGATAATGACGGAAGTGCGAGGGTCATGGTTGAATCAACCGAATTTGTTTGTTTCCATATTTTCATTTATCGACACCCGAAAGATTTTGGTCGTGTTTTAAATTATTTTTCGTTCCAGGTAATGTGAAAAATGACTTTAGAGTCAACTGAAAGCCAGCAGTTGGACGCTGATTTTATGCAAAGACGACAAAATCAATCGAAAACAAATGATTTAATCATATGGAATCAGGCTTGCAGTTTTACAAGAGACAAATTAATTGCCGGTAGAGCCGTCCGATTTTCCAATATCGGCCGATTTCTTTACACACACGTGGAATCTAGTGGAGAAACGTTGCGACCAACTTTCATGCTGTCGGAAAAAATATGCCAGAACCACTGCTTATATCAGCGGAAACGCCCGATTGCAGCTCCTGTGGATTATCGGAAGCTGGGTCAAATCTGAACTTATTTGTCTCCTAAAATTGTCAACATTATTTCTTCATATTGTGATTTATCCATCGGAATTACTCCCGAACCTTTGTCTCAAACCGGTCAGTAATTAGGTCAGCCAGTGCAACACTAAAGACAGCTTTGAAATGTACCAACTGTAAAAATTCAGAAATATTACGAACCAATTTTCGGCAACC
>STRG.52938.7
ACGAACATTTTGTAATTCGCCACCGATATCAATCTTCCAGGTGCTAAATATGCTTTATCTGATCAGATAGGTAAATGCTGTTCGAACTTGAGGGTGGAATGAGTTTGGACTGTTCCATGGGGAAATGAATAAACGGAAATATTTTGCCCTCTTCATATCTATAAAAGTGTTGTTAGAATATCCGGTGTATGTGGAAGAGGCGTTCAGTTTAATTCAATTCATTCAATTATAGACCTCACACACTTGGTTCCCAGCTCCGATTTTGAAGCACTGGGTCCCTCTTATCTGGTTCGTGGAAAGAGGAAGTTATATAACGTGAGATGCCAACATTTGGCTTACTATTTTTCATCGTGAACGTAAAACGTGCGAATTTATATGATATATCGAGTAAAATGTATAGTGGGAAAGGGTGAGAAGAAGAATTGTTGGCTAGGTGCCACCATAAACAGACATTTAATATCAAACGTGTGCAAAGCGTTGATTGATGTGTCGTGATAAGGACCGCTTCACTGAGCATCAATAGCTTCGGTATTGGACTGTGCAACATCACTAAAAGATTGAGTCAGGTGAACTCTGTGATCTGGTGCAATTGAATGTTCCACGATCGAGGCAGTCGGAAAATTTGCGTTACTCTGCGTGGCCACAGCAGACTGCGTTGTTGACCTTGGCAGCTATTTGGGCGTGTGGTCCGCCACTCGCGGAGTTGAGTAGCAATCCGTTCCGTCAATCGAAACACTATCACAACCCCGCCGCAGACACAGAAGATCGAGGACATTTGTGGACTAAGACCAAGAATGGTCTTCATCATGCTATGAGCCACTATTCAGACTACGACTTTTTCCTCAAGGCTGACGATGATACATACACCATTGTTGAAAACCTTCGATTTCTACTGAAAGATCGAGATCCTGAAATCCCCATCATTATGGGGCGTCGGTGGCGACCTCATGTAAAACAGGGCTACTTGTCTGGTGGTGGCGGATACGTGATGTCGCGAGCCGCGCTTAAACTGATTATAGCTGGACTCAAAATGGACCCTTCATGCGCTGGCACGGAGGCTGGTGGCGCAGAAGACGTTCGACTGGGAACGTGCCGAAAAAGTGGGCGTCAAACTCGTAGACAGCTTGAACTCAGACGGATACGAGCGGTTTCATCCATTCAGTGCCTTGGGAATGGTAAATCACGTGAATTCAGACAATCCGGGATGGTACAAATCGTACAACTACCACAAAATACTCACAGGTTATCGGTGCTGCAGCAATTTAAGCGTAACCTTTCACTACGTATCTCCGGAAGACATGAATTTATACGAATTTTTTCTCTACCGCTTACGACTGGCAGCCGTCTGACGTATCATCCGTGACGAATTCTGCCCCCACTGTCTATATTGTTATAATCACCGTTAACAAAACCTATAAAACAGCATGGCATCATCGATGTTCCTATGCCCACACGCATACAAACACATGCGCGTACACGTTCACGCACCGAGAAGAATGAACAATTGTCAATTTGTACGTAATATTTTCCAAATTATGTCGATGTGTCTGGGATCGCATCTCCTCACCCACCCGTATTTCCATATTGGAAGTAGAAAGTATGAAAACTGCTCCATGTTTACACAGTTTCATCCGGAACGGAATTTGATCGTGGTGCGATTTTCCCCCATCCAAATCCCACACTGTGATACTTGTACTCTTTTCTGGCGATCTGTTCACCAGTGATTTGATTGGTTTCTTCTTTATTAATTATGTCTCACTCTCTTCTTGTTCTTTTTGCATCTGAGCAACTGACCTTATCAAGTTATTGTTCCGACTGTTTCGTATCAGACGAGTGGTGTTCCGATTCCCAAAAAAATGATGACCGATTTGTTTATAGCCATCCCTTCTTTCTTCTGTCCCACCATTTCTTTGGTGGATACGAGTGAACTGTAGAAATTTTATTTTCTAAATTTTAAAAAACTTATTTCAAAACGTGCATATCATTTTATTATTTTGTCCTTCTACAGTTAGCCGACAACTTGTCTCTTACTTATTACGTAAGGAAAACAAGCAAAAATCACAACTTCCCATCTATCTGTGCATGTGTTTGTGTTCAGATTGAAATGGAGATGAGTCGGGGTCTCCTGTATGGTACTGTAAGACAGCTGATTTCCCTCGGTGCACTGACCTGATAGCTGAGTTCTGTTTGACACAGGGAAATCGTTGAACTGCATAACCCCTTGTGCATTCACCGCGCGGTGATCAAACGGACATCACAGCTGAGTTCAGGCCTGTAGGTTTTAGGTTCGAGTCGTGCCTCCGCATTTGGGTAGCCTTCCTAATGGCCACTGCTCTCTTCCAGAAATATTGAACATTAATTGTATAACAAATAAAAAGAAGCAAAAAGTTTGTTTTCACTATTATTATTATTATTATTACAATTACTTAAGATGTTCAGACGAACACGGGAATGACCTGTTGTTGATCAGTTACGGAGCTGCAACGATGCAGAAAAATCAGCAAATAATATTCAACAAACTGATTTTGCATAGGTTATTGAACTTGCAAATTAATTTGAAATCAACGATTAACTCTGATTTAGCAATCTGGAAGATGCTATATACTGTTGCTCAAGGTTGCGTTTGCAGGTTTCAAATGCGAAAATGCGTACAGAAAAGCGCGTTTGACTTCGTG
>STRG.2205.3
ACGAACACACACACACACACACACACCTACACACACACACACGAACGAACGAACGAACGAACCAAAGATTTATCCACACGTCTGTGTTAATTCGTTGCATTTTCGCACCATCTTGGGCCTTCTTCACCGATGTCGTGCTACCTGTAATGCTTAGTATACCTTGACCACGCTGAACCGTCACAAACAAAATCTCAGTAAAATAATAATTGAACTTCTAATAGAAAGCGAGGAATTCCAAACTGTTTACGATTTATTGCATAGTTTCGTACTGTTTGCGATAACAAACGAGGAATCAAATTTGCAAGTGTGCACCAATGGAGCAACGTTATTGATTAAACTTGGACGTCGTTCAAACACTTGCCATAGATGGATCGATTATTGGCTGGGTTCTTCAGCTAAGCGTGCACATAAATCCAAATGTATCCTCGTGATGAGAACAGCGGGTCGAACATGCGATTACGTCAAAACACGGGGAGCGGTACCAGTTTATGATTTCCACATCTTATTTACATTCGGATTAAGGTAATGACTATGCGTAATTATATTAATGTATTCAAAATAAAATGCGGGAAATGTTCGTGGTTCAGTATTTCTCTATCCTCCAAAATTGTGAGCTGCGTGTTTCTGAATAAAAACTATTCGGTGATTTCGGCATACGAAGTAAACGCCCAACCTTGAGCAATATGAAGTTTATTTCGAACTGCACATTTATGGAGGTGATCATTTTCCAAGTGGAATAAAGCTTTTCCCAGCACTCATTCCCATGTTTCTTCAGCGAATACCGCAATTTTTACTTACTCTGATCGGCTCTCCACTCTCTGGTCCAGCTGGAAGATGTTGATTCGTGTAATAACGAAGAATACAAATGTCCCAGTAACTAAATTCCTTTCCTAACTTCCAAAAACGTCTTGTCAAACCTGTGGTAATCACACCGCACAACAGTTTGCACGGAACATTTGCGGTTGAACGATCCAGTACTCATGTGACAGCAGAACGAAGAAATTAGCAACTATAAACATCCGGTCGGAAAATGACCGCACGCGGAACAAATGTTCAGTTTAAACGAGTTGGTTCAGCTAACGTGTACCCACCCTCCACCCCTACCCAGCCCCTCGCCCCGGGGCTGTAAAAGGGGACTGTAGCAATAAACGGATAAAGCTACAAGTAGCCTAACTAAATTTCGGTCAAGCTCCTGTAAACTGTGATTCTGCAGCATTATAATTCAATACGAGTATTGAATGCTTGAAAAACAGGGAGGATACAAAACGTTTTAATTGTCCTTTATATGATTAAACAAAAGGAATAAAGTTCATGTTCAAACGATGAAAAATGTGATATCAATAACATGACGTTGTCCAAGCAAGATCATAATTAACCGACGTTTCGGTTACCGCGGAGAACCTTTCTCAAGAAGTTGCGAAAAACGAAACGTCTGGCAAATCGAAAGCCACCAAAACAAACGAGACTCGTGCTGAATGGTGTTGTCTCAGGGGACATCCTTCGACAAGCATCTAATTGTGGACGCAGAAGTGTAAGAAAACTGGCTACTGATTTTCAACTATAACATACATCCCAAACTGCCAAACATGTCCGTGGAAAAAATAGCATCGAAGAATTGGCCCCACAGTCTCCTGACTAATGGCCGATGAATTTCTTTCTCTGGACAGATCTCAAGACTGAAATCTACTTGCGGAAGCCAAAGCCATCGAATGATTAAAACCATACACTGTCCTTCGGCTAAGACAGGAAGATCGACCACCGAGTCCCACTCCAGCTTCACTAGAGATGTCCTGTTGGAAAGCTTGGCTTTTCATTCCCTTCTGTTATACGCAATTCTGATTCTCATCTGCCAAATTTACTCAACTGGAAATTCCCTACGGCTGATTTCATGAATTGAGTTTTTCGATGCATTCCGAATCTCGTTCGGTCTTGGCCTGCGGGAAGTACGTGTTTTTGTTTGTCGGAAATTCTTTTGGCTTACGATCTCGGAAGGCAAAATAACTAACGAGCAATCTTGAGTTCGAATCCCAGAGGGGACTCGATCGAAGTGCACCATTGAAGATATCTGAAAAGGATCAAATAGATGGACAACTGCACACAGCTTCCGTACTTTTCAATAGTGAGTTCAGCGTTGACACTACATGGTGAATCATACTATATACAGCCACTTGTTCATCGAGGAAAATTACCACGAAGTGGAATGTGACTACGCGGTAGATGACTAATTTTCTTTTCGGATCATCTCAGACGGAGATTCGGCCTAAGACATCCTCGGGTGCTGTTAAGCAGATATGAAGTTTGTCTAAGTGGTGCTACAGATTTTCAGTACGTTTCAATCCTAAGAGCCTGTTGAGTACTTCCCGATCAAGGTGCTCAACAAAATGGAAAATTCGAGGACTTCATGTGTTGTAGCCTCTTCTAGCCCCTAAAAATAGATGTTAGCTGTATATGGGGAACACCGTAGAGCGAGCTCATTTAGGCGCACAGTATGAAGGGCAGTCATCAAAAGTTGGTAAATATATGTGGGATTGAACTGAAGTAAAGTAAATTAAACACGTTATACCACAGGAGGCGATTATTTACCAGCTACATGATTCCCCTAACAAATGCACAATATACACATGCTACAGGCTACAAAGAAGTGTATGCTCTTCATAACCTATCCTTTAGCTTGCTGATGATTTTGTTTGGTTCTACAGTGAATTTGTCATGAAAGAGAACCGTAGAGGATTTGTGAGTGTTTCGACGGGAACACACATGCACATGTACAGAGATCTGGATAATGGGGATGTAACTTTTCACCTGACACCTTTGAAGAACCTTTAAACAGCATGTGCTGGGATCTTGTTTGTTGTGTGAGTTTACCGCAAGGAATCACACTGGGTTGGGAAAGATGGTTGAAGGATCTGATAATATGTTTGAGGTCTGTGGTGAGAAAACCAGGAAAATAACAAGGGAAACCTGGAACCACTCTGATAAGAGTCATGAAAATACAAATGGTCTAAGTGAATGAAATGTGCTGAGAAAGGAATTCATCTTTAGCATGTTCATTGAAATACATTCCACACATTACAGTTTTCAATTCCTGTAGTGATTCAGCCGCCATCATACGCGATATGGCCAGCTACAGCTTCGTAGTCACGCACGTGAATGAGCCCCAACCAATCAGGATCGCCAAGGACAAGTCCAACAAAAGCTCTCCATGATTGGTCATCTTCGAGTCTACCAATAATATTACCTAATTTAATGTAC
>STRG.27529.2
ATCTTCGAGCTTCTACCAAGCCTCAGCCGTATTTTCGAAACCAATTTTCACTGCAACCTGTTCACGCGCAAAGTCTCGAGGCCGTTGGGTTTGTTATTTAGTCACATTTTCCTAGAAAGAGAAGTTAGCCATCAGATTGGAGACATTATTTGTGAGTAAAGCCGATTGTGCGAACTTCCACTGGACAATAAAGTATGAAATAACGACAGCATATATACATCTATATGTTGCACACATATAAGTTATTATAAAGGAGCAGCGAGAAAGATTCAGGAGAGAAACTTCAGTTTTTCGGATATGTTGCACCAAGTTTTGGAAATTATTTTCACCGATCACGTTTTATAGTCGAGGCACACTGAGTTTCTGAAACCCACTCGCACAAGGACCTGGTCTTTCGCTGACCGAGCCGCAAGTCTTGTGATCCTAACAGACCTTATCTGACCTATTGAATTACCTTCTCCCATCGTGAAACATGTGCTCTTCGATTTCACTGCTTGCATTCTTCCAACCTGCATCAAATTCACTTTTGCTGTTTATCAAACACGCTTTTCAGAAATACAAGGTGGACTGAATTCCCTTTGTGCTCCGTCTTTCAAAGAACCTTGATTTTATTCGCGATTTTCCTTTAAACGCATACATTCGGTCGAAAACGCTGCCGAATAATGATTCCATTCTTTCCAAGGGGGAACAGACCAGAAAGAAACACTGTTTACTTGGATATCAGTGATGAAAAACTACGGAACCCTAATAATCGTAACCGGTCCAGGAGATACAGTGTCTCTTTCGATGGCAGATCACCCGTTTCAAATACTGGAGGTAAAAATATCTATGCCGTTAGTGGAGCGAATGAGGTGATTGAATCTCCATGCTTTCTCACCCAAACAAATTCGACACCAAAAGGATTTGATTTTTTGACGGGGTTCACAAATTCAGGTCTCCTACCTGAAAGCTATCCAACACAGGGAGGCGGCAGCATGATGACGTCAAGCCTTATTGAAGACAAATCGGGAGACAATACCCCCCCTGTTAATCGTGAACTGGCAGTGGAGCTCTTGAAAGAATACGTGAAGTCGTTGAAAGACTTCTCTTCGTTATTAAAACTAAGACAGAATCGTGAAACTAAGGACACCTCAACTTCACCGATACAGTCGCCAACCTTCGATACCGAAAACGCCAGGAATTCGGAGACCCTCGCGCCAAGCTGGAAATCTCAAAATGCAGTAGAGAGAAAGCATTTAGGCAATTCATCTGCCGTCGAATTACGTGGTAAACCACCTCAGATTGTCTTCAGCGGAACAGGTTTATCTGTTCTGTCTGGTCATAGTTTGTCTCCAGTCAGATTTTCTTATTCTCACAATCGTCTGACACCTCCCGAAAACGAAACGAAAAATTTACGGACTGCTACGGAAAATGACGGCGACATTGGTTCCCAGAAAAATATATCAAATAGAGCCATATTGCGCAAATTCTGCTTTTCATAGACAATACACTCAGTTGTTATGGCCATCCGATATTCCCGGAGAAACTGGTGACAGGAATACACACAAAACCTCGTTGGAGTTTAAAGCACCACAAAAAACAGAACGTAGGAGGGCCATTTCCGATGCGGACTTTGCGTTTACCACGGACCAAAATAGCACTGCTAGTGTGACCAGTCCAGTCGGTACGGTGGACTTGATTGCTCAGATCAAATCTCAGTCTGCTCTGCAACCAATCGGTTTTCAATGCGACGGTACTGTTAGTCCTTCCGTTCGTATAGGACCGTCTAATAGACCCGGCATAGGTTCTCAATTCGGGAAGTACTTAAACAGTTCTAACAGTACAGCCCGGGTTCTCATCTCACCACCACTGCCGAATTCGGTCTCGACGAATTCCGGTGCTATAGATACAAGACGACCATTTAGACCTTTTACATCGGCGTTTGAATCCGGAGACAAAATATTCACTCCTGTTCCCTCAATACATCACCACCGAGTGGTCAAAGATGCATTGTTCAGACAAAATATGTCGGATAAATCGGCTGTTTCCTCGCCTCTGTCATTGTCTGCTTCAGCCAGTGCAGAACTGGGTTCATCCGATCGGTTGATTCGTGAAATGCCACCACCTTCTCCAATGTCACAAAGCTCAACGTCAGGGATGAGAAGCAGTTCGTTTGATTCATTCAATACAAGGATCAATATAATGGATAACCGAGTCGGATCATCCCCGCTATCTCCGAACAACAATGATAATACGCTTGATAGAGGAGCACGTGGTGGAACTGCACAACCGTTGATTCGTGGAAATTTAAGTGACGGTGGATCCGCAACCCGATCCCATAGCAGGATATTTGACCCGAGAAGAAATACTCTCGAAGCTTCAATTCTCCCACTCACCACGGCGGATTTCCCGTCTACTGGGTCGGAACCACCGAAATCAATTGCTTCTTATACTCGGTCTACCACGACCCCAATTTTCAATTCTGTCCAAAAACCCTACACAAGCAATCAGGATCACTCAAATGCATGGACTACAATCAGTCGTCGAGAGGAATTAAAGCACCCACTGGCTATCAAAACAGATGAACCCGGAGGATGGAAAAGAAATGGTTATTCGTCAGTTACAGCAACGCAAAAGTCGGATATAGCAACTCAAACTGAACTATCACCCAACTGGACGTTGTTATCAGACGCGGATCGAGGGTCGTGTGAAAGTCTACCGCCGGATTTGTCTTCCGGCGGTCCCGTTCTCCAAACCTGGCCTCTGTCACTCCAGAGTGTGGTAAAACCGGTCGATTTGGACACAGACGTTGAGAAAGCCAACCTTAATGGCTGGAATACGAACAGCATCGGTCCGAATGTGACTGTGGATGAAAACAGTCAAACCGAGTGCACAGAGACAAGCGGCAGTCCGACACCAGTGCCTTCTCCGACATCAATGATTCAATCTAACCGGTCTGCATTCTCACGTCCTCTGATGCGACGTCATTCGATGCGAGGCGCTGTTTCCGAACGACCGATAACTTTGAGTCCGGGTGAACAACCAAATCTACAAAGTCATCGGTTTTCACTGTCCAGGCCTTTCCGTTCGTCACTGGGTTCACCAGTTTACGGATCTACGACCACTGAGGCCCCAAGATGTAGGAGTGTACACTTCTCATCTGATGTATTGGTCGCACACACAGGAAACGGTCCGGAACCACTCCTACTTTCTTCGGCTCCTTTAAAAGAACCGGCTCCTTGTGAAGGGGATGACGATCGAGGTCGATCTAAACCCGTTTCGAAATCTTTCAACTTGGGACCCAGACGTTTTATTTCGACCGGACGTCAACAACCAGCTGAAAGCAACTTTCAAGAGGTCAAAATTTCGGTCAACCAGAGCCAACCACAACCACGATTGCCCCGACCAACTCCGTTCCGCCGAAATCTAGTCCCTAGGGGAGTATCGGAACCAAACCTATGAGAGATCTCAGAATATCCTGTATCTTCCACAACAAACTTTCTTTGATTTTCAAGCAAAAATACTACAACTGTCGACATCTGCGTCCCATTGAACGAGAAACCAAGCGATGTCGTGATATTATTATTCAGGATTCTTTAATGTCTTATTATGCATATTCATGAACTGTCCGACTCAGTATGACAAATTTAGTCACTATCCTGAAACTGAGCTTCGAGAAACGCAGTTCAGTTCTGTTATTTATCACATTTGTCATGCGTTATTTTTCAATCGGGTATTTTTTCTATCACAGTCTTGGACATCCTTTCGTCCCACCTGATCTCCGGCTGTCTCTTTCCAACTTACCTCTCCAGTTGTATTTCTTTTTCTCCTTGTCACTTTATTCTCAATGACATTTTATCTCAACTGAAGCATCCACATCAAAGCGCACTGATAAGAACCAACAGGCACCACGCTAAAAGACAGTTCTAACCAAAACAGGACAAGAAAGGGAAGAATCAGACCGTGGTGCCCATGAGATGACCAATACTCATGCGAGCTCTTTCTCTTTGAATGGATTGCTCTTTTTTCTCTTCCGGATTCACACGTACGTATCACTCTCTCCTTCTGTGTCTCTTCTCGGCGACCAAGCCGTCCCTTCGTTCGATGATGTGCATGTGAACCGGCCGGCATTTGATCAGATATCAGATCATCAGCATTTCTACCATCGTGTTGCATCCGGAATGGATACATGTTCACCCACTCAAGCAATCATACATACATCATTTACATATAAATATATCTATATACATTTTCCATATTGGAATGCCAGCTCAACTATATTGCTA
>STRG.50872.1
GTGTTGAATCTGTTTTGCCTGTTTCAATCCTGCTCATTCATGAACACCAGCCTGTGCTACGTTTGAACCCGTTTGACCTATTTCTAATTCATTTGACGTTGACCACATGATTTCACGGCTACCAGTCCACATGATTCATCATCTCTCTCAAGTGTTGCTCGTCTCCGTCACACACACACACACACACACACACACACACACGCTGAACCAACACTCGGTCGATTGACTAGACCTGGACTAGACTGCTCGAGTGGGCACCGAATTCTGATCGGCTGCACCCGGCAGGCATGTTTAATCACGCACATGTACCGAGGCATACACACCCGCACCCACACTAGATTGTGACCTGTTCGACCCGTGACTAATCGTGTATTTGCGCGCCTGAGCGAATCCCTGCCCTACTCCCTGGTTGGTCAGAGCCATCGATCGATTTCCGCCTGGCCGCCTTTCTGTTCGTTCATGTCCCTTATATGCGCGTTCCTTTCCTTGTCATTGTTAGTTGTGCTCGTTTCGTTAACCTACTTGGTGACTTGTGCCTCGGCCAATTGGCCATAGTACGTGTTATCCATTCTGAACTGTACGGAACGTTAGTAACCGGTGATTCCCGTGAGGACGCCACGTTTGAGTACCGCTAATAAACCTCAGCTAGTTTGATTTGGTTTCTGAGGAGAGCGCGTCACTCCAACTCGGCCTAGACACCGAATAAAGTTGACTAAAGTTCAGAATCGGACGTACGTATCTAACANNNNN
>STRG.76582.1
GACACAGCTCGCGTCGCGCAGCAACATAGAGCTTTAACTCTGAAGGTAACTTGAGTCAGGTTGATCATATCGCAGTAAGCTACCGGTGGCGCAGTTCTGTTCAAAACTGCAGATCTTACTGGTCCACGTACGTAGAGTCGGACCATGCATTAGTTTTAATGTGATTAACTCTCCAGCTTCATGGTAATCGTCGCAAACCGCAAACTCGATTGGCCGTGCAACGTTTGTGTGATCCAGAAGTTCGCACCTGTTATGAGCAGAAGTTAGTATATGAGCTAGGATCTACGACGAACAGTAATGTAGATGAGCATTGGGCTCATATCAAACAGGCGATGCACGTTGCAGCAGGTTTTGCCTGTGGTACTGGATCCGTTGCCCATCAAAGACACTGGATTTCGCAAGAGTCGCTGAGTATAATGGAGCAAAAATGTCAGCTCTCGAACTGTAAGGAGATGAAAAAGATACGGAGTAATCTGCAAAAGCAGGTTATGGAAAGCCGTAAGAATGATCGCGAAAATTGGTGGGTCAAGGTAGCCGAAGAAATGGAAATAGCAGCTGCTTCAGGTAACAGTCAAAGACTGTTCAGACTTATTCGTGACACCGGTGGACGGCGCACCCAGGTCAGTGAAACGATATGCAATGGAAATGGAGAGCTCAGTGATGGCAAAGAGCAGAGGATGAATCGTCGGGCCGAATGTGGGCGTCGAATTAGAAAGTAGCGAGAAGCTGTGTGACGTCGATCACGCCGATGACATCTGCTTGTTCGAATGCACGGAACATGCCCAACGTGCATATGATAGACTCGCAAAAACTGTAGCTCCATGCGGCATGCGCTTTGCACCTTCAAAGTTTAAAGTGATGTTACAAGGCTAGACGTCAACGATTCCGAGCTTGATGCTCGTTGGGTAGGTGTTGGCAATTGTGGGCCGCTTCTCTTACCTCGGCAACAGGGAGACGACGGATGGGAACACGGTAGTAGAGGTAAACACGCGTATATCCAAGGCTCGAGCGGCGTACGCTTGTCTGAAGCACTTGTAGCGCCGATCTGATATTTCACTGAACTTGAAAGGTCGTGTGTACTGTGTTGCGGTGCGTTCAGTTTTGTTGTATTTTCTATTTTTTATTACACATAAAGTGAATTATAGCATAAGAGATAAACTCCATAATCAGAAGACATACGGCAAAAGTGGGTTGTGAGGAGCATTTACGTTAGAACCAGTTTATTGATCTTCGGTTGCGAGACGTGGAGTCTGCGTGCGGAAGATGCTTGTTCTCCGTAAGTTTTTGATCATCGATATCTGCGTAATATCGCTAAGATTGGGTGTAATAGCCGAGTGAGCAATGCTGAGGTCAGAAATCGAGTGTTGGGTACCAGCCCAGAGAGTTTTCTATCACAGCGTATTCGGGTTAGTAGACTTCGTTAGTTGGGGCACGTGTTACGTATAGCGAAAACACGTCTACCGTACCGTGTGCGATCCTCTGTCTCTCCTGAGGAGTGGAAGAAGCCAGCGAGGAATGAGAAAATGTAAAGAAGTGGGTGCCTCACTTCTTCGTGGTTGGAGTCCAAAAGATCCATCAACCAGTCGGCTGGAGGCACTGAAGGATATGACGGTGAACCATGAACATTGGCGATCGTGTTGTCACTTTCTGTTGAATCAGAATGACTGATGGATGTGCGTTTGTACAGTTAGACTGTGTATTCCGTGTGTTGGCTATTAGGGCATACTTCCCTTTTCCCTTCCGTGTAGGCCCAGTCTTTGTCCATCTTGTGTATTAATTCTTTCTAATTCGACGTGCAAGATGGTGAGAAAGGCAGTGGTGAGTGGGGCTTGCCGTACTGTTTAACGCTGTACGATAATGATAATAATAATGACGAGCAATCACACTCGACTGATCGCCACAACCGACGCACAAGAAGATGGAGTTTCCGTGAAAAGATAGTGAACTCCCGATACTCGGGAGAACAAAAACACGGCCAAAAAGTTAGATCTCTGAGAGCACGCTCCAGTTGTCAACCAAAGAACATGAAGCCCGGCTTGCAGGTAGTGATAAGCGCCACAGACTGCAATGAGAGACCAAACGCTCCGGCAAGGCTGATCGCAGAAGATACTAGATAGGAATAGCCGAAAAAATGGAAACCGCGTCTGGAACTGGTGGCTTTTAGCGGTAGTAGTTCGTCTGATGCGTCGATGAAGGTTCATCGACCATCGTCGACCGGACGATTTTACCCGAATTCGTCGTGTCCTTTTTCTTATTGGTTGACTATTTATCCGTACATTTTATTCCCAACCGACTGATATTTCATACGGGCACCAATGGAAAGCGACAGTGATGGGAAATAACCATGTCGCATACACATCAGGTCTTGGATACCCTTCGATTCTTTTCTTCTCAAATGTGGCATAGCAAATTGGAAGAGCTCAAGTCCATCTTGACTCATCTGCCACTGAGTAACCATCTCTATGAAGATTCGTCGCCCACTTTTACGGAACAGCTTATCAGTTTTGTTCGCCTAGAAAAATATTATCATGGTTTGCAATTTTTTTGCACAAGGTCGATATTTTCTCGCCGAGAGAACTTAGAATCTTCCTACAAATCACTGCAAATGTGGTTCGGTCGAATTGCCGGTACCTCCGCGGAGAGAGGAAGTATTATGTCAAAAATCACAATGCATCTAAGAAGTTTTTGCCTTATTCGAGCATCGCTGATAGATTTGTATCCTTTA
>STRG.31170.1
GATCGTGTTGTCACTTTCTGTCGAATCAGAATGACTGATCGATGTTTGTTTGTACAGTTAGACTGTGTATTCTGTGTGTTGGCTACTAGGGCATTCTTTCCTTTTCCCACCCATGTAGGTCCAGTCCCTGTCCATCTTGTATATTCATACTTTTTAATTCAACGTGCAACATGGTGAGAAAGGCAGTGGTTAGTGGGGCTTGTCCTACTGTTTAACGCTGTACGATGATGATGTTGATGCTTTTGATAGGATCCAATTTTTATTAATATTTAGTGCAAGAAATACGTGTTAGCGCAAGTTGGTAACGCGCAGGCACCACAGGAGAATGTGCGACCTGATTTGACCTGACCTGACCGTCCCTGAGTGTACCCTTTGGGGGACGTTCTGAAAATCGAAGTCGTTTAGCCTCTAAGGCATGCAAATTAACGTCTTATAACTTAAATTAATATCCACTGTCTAACATTTTACTTCGTTATTAAGTTCATTATAATTTTAGTTCTCAGTTTTATTTCAGTACGATGGACCACGTGATTCAAGTTCAGATGAGAACGATGAAAACCGACTGGATATTTCTTGCAATGAGGATATGTAGACGTATTTATGGTCAATAAAGTTGTTTCATGTGTACATATATTTATCCGTTCTTATGTCAGGAGAAATGCGATCAAGTACGAAAGTGAGTTTCTAGTATAACTGGGATAGCGTAACATACTTTTATTGAAATAACGATGGGATATCGTTGAACAGCAATATAAGTATTATTTATTATATGAGAATGTAACTAGAATAAGCTCCACAAGCGTTTTCCGGGTTTATCGCTGACCGTCCCCTGAGTGTCCCTTTCCTTGTCCCATTGGGGGTCACTCTGTGGTACGGTCAAAGGAACATTCAGGGGATGTACCGTACATATGCGGAAATCCTCCTCAGTCGTTGTTACGTACCTGTATTGTTGAGACTACGCTCTTCATCTTATTAACCCTCGAACAAGTACAGCACGCATCAACCACTACACCTGAACATTTGTTTATATTTTGCTCATGTGCCGTGGCATATTTTTGATTTGAACTCGGACTGCCGTGACGGTCGTATCTGATAGTGACCTTTGCCGAACTTTGATCTTCGTTGCTAAACATTGTGGCCGTACAGTTGAGGTTTGTACATAATTTATATGCACATAATTTGTTAATTCAGTACAGTAGAATCAGCGAATCAATCTTGTTCTGACTTTGGGACTCGTTAATTGGGCCACGCGTTATTCACGATCGGAATAACCGTTACAGGGGACACTCAGGTGACGGTCAAGGGGACACTCGTGCTGCATGGGTAATAGTCGTAATGCATTTAGTTAGTTTTTTTCATTAATGAGTACCCAGTCAGCACAGGGGTGAGCATTTTAGCCCCAAAATAGTCCCGCGAGGGACTATTTCTTAGTTATTAGTTTGAGAAGAGTTTTTGTCATACCATTAGATTTGGAGAGGTCTAAAACATGCAAAAATAATTTTACTTCATTGAAAAATACTATGGTTTACCAGCCCGGTCAGCACAAAGAGAGCACTTCGTCCCAAAAAAATCCCTCAAGGGACTATTTTATTAATGTGGTATAAGTTGGAGACTCTCGCCCGTTGCTTCAAGTACGGTTCATAACATGGAAGCACACCTTGACTTTTTTGTAAAATGTTACTTTTTCAGGGATATTGGGCACCAGAAGTTACTGGGGTCGTGCCAAATAATTTTCGACTGTATTCACAGACCCTTATTTCCTCTAATGGAAATTGATGAAAGTTCATCAACTAGTACCTCCACTGCCAGCACTAAGCGAGTAATTGACACCGGTAAAATTCGAGTAAGTACCGGAATTTTATCCGAATTGACTATACGGTAACCTGATTGGTTGTTGAGGTGTGAGGAGGAAACATGCTGACGTGTTGACAGCAACTACGATCAATCACATGTGTTGCGCAACTGACACATTTGATTAACGCAATTTAGCAACGCGCTGTTGGATTACGCATCAGCAAACGAGCACTGCACACGTAAATAGTGCGGTCGTCAAAGCAGTACTGTGCGTAACTACGCAATTTATTTAGGCGTAAGTGTTGCTATAACCTCACGGACATGCCAATTAATTTATTTACGAAGGTGCTACTAGTGCTAAAATAAACAGTAAAAAGAGCTTGTACGCAAAAGGCGTATTATATGGAATGAATCGGTCGTTAACAAATGAATGATGAAATTGTTTCAGTTCATTTCAGACAATGTATATGACCAAGGAGAATGAACGCTCGGTAATGAGGAATTTTTCGACAAGCTGGCGGC
>STRG.77907.1
GATGATGTTAGATTTTTGGTCACCCGCGTAAGGCCAAACCGATAAGCCTTTCGTCCCCAGTTCGGATTCTACAGTGAGAATGGCTAAGACGTCTGCATATCTGAACATTGACAGGTGGTGGTTGAGAGCATTTACAACTCAGAGGTCAGAGGTTCGAACGCCAGCACCATTGGCCTTTTGATGTTAGACAGTAATCTGTTGTTTCACGGTTCAGTGCGACGACTGACCTACTGGCCCCCTATGTGATTCTCTACTACTAATCCCACGGTCCGATCGCCCGTTAATCCCAACAGTATATTATTACATGCTTGCACATAAGTGTAGCGGAAGGGATATACATTCCAAAGCCCATTCATCATCATCGTACAGCTTTAAACAGAAGGGCAAACCCTACTGACCACTACCTTTCTCACCATGTTCCACGTAGAAGCAGAAAGAATGAATATATAAGATGGATAGGGGTGCACTCAAAGGAGCGGGAAAAGGAAACAACACACCAGTACACACAGTCTAGTTGTACAAAAATGCATTGATCTATCATTCTAAGTCGACTTAAAGTGACAACACGATCGCCACTGTTCACGGTTCATCGCTATATCCTTCAGTGTCTCCAGCCAACTGGTTGATGAACCTTCTGACCGAGACGATCGCTCTACACCGCTTCCGATGGCTCGGGCATGTTTTGTGTACGCCTTCCCATTATTTACCCTACCGTGCTCTGTTTGCACGTACCAGGCGAGGCCCGAAGAAGTGGCGCGGCGATCAGGCTACGACTTCGTGCATGGGCATGAAAAAGTCGGCTTAGGCTTTGACTTCGTTTGGTGCTTCCCGCCTTCCTGACTGAGGCCCTAGAATGGAGGATTGCCATGAGTTAGAGATACTGGGAAATTTTGCTCGCAACCGGATTCAGTGGCGCGAAATCTGTATGACCTGTCTGCTGACTTCCTGTTTCCCATGAACAATTGAAAAAAAACAGGTCAAAAAACTTTGCGAAACGTACATGGTGAGAATGTTAGGAAAATTTCCTTTTAAAACGAGTACTGAGTGGCGGTCCAGGGAATGGTTTCCCACAATGTATCCAGATTAGCCATCATCATCATCGTACAGCGTTAAACAGCAAGGTACGCCCCACTTACCACTGTCTTTTTCACCATGTTCCATGTAAAATTACAAAGTATGAATATACAAGATGGACATGAGTAGACCTACACGGGTGGAAAAAGGGAAACAACGTCCTGATAGCCAACACATGGGATACATAGTTTAACTGTACAAACGCATATCAAACAGTTATTCTGATTCGATAGAAAGTGACAACACGATCGTTACTGTTCATGGTTCACAGCCATATCCTTCAGTGTCTCCAGCCAACTAGTAGACGGATCTTTTGGACCCCAACCACGAATACATGAGGCACCCACTTTTCCTAAGTTTGTTGCACATTTTCTCATTCGTCGCTGCCACGTCATCTGTAGACCTGCACGTGGTCTCTTCCACTCCCTAAGAGGGGCGGAGAATAGGACACGGTACGGTAGACGTGTGTTTGCCATACGTAACACGTGTCCCAACCAACGAAGTCTACTAAGCCGGATACGCTGTGACAGAACGTTCTCTGAATTAGTACCCAATACTCGCTTTCTCACCTCATCATTGTTAACTCGGCTATTCCACCCAATTCTAGCGATACTACGTAAACATCGGTGGTCGAAAACCTCAAGACGATCCGCGTGTTAGCGGGTAACTGTCAGAGAAAAATAAAATATGAAGAAACAAGTTGGAGAGATGCCACACATTTGCCCAGTCTCGGTTTATGAAGTTTTCCTTGTGTTATTGCAGATTGAACTCGTGCAACCTCTTTTGGAAGACCATTGTCCTTGCCTGTTACAGTGACAATATATGATAACTGCTACCCCTAACCACGACCGGCGTTCGTTAGGTAGCATGAGGAATTTGCTATCAATTCTAAATGGCGAGTTAGCCGATGGAAAGACAACACTCGCTGCGGCGAGCTGTGACATTGAGAGGGCAGCATCTTATTGCGGAGACAATTACCTGAACTGTCAGAAAGAGGGTAAGCTGGACAATACAATGGCATTTGCGACCCAGTCGTTGGGCACAGTAGCCTATCAAATTAGCCGTCTTGCTTCGCAGTTCTTGGAAGCCGTAGATATGCAGTCCGTTATGCTCGGAGATATTTCTGACCGAATCGAAAAATTGAGAATGGTGTGCAATGCCCATCAAGAAAAGGTTTCAAGGAAGGCTATTGGATCATGCACCAACCCGAAGGTCCCAATAATTTTCCAACATGATGGCCCACATCCCGAACAACCACCTAAATACATTCGACGACCAATCGATTACTCGCTGTTGGATTCTGTTGGACATGGTATTCGTATTCAGGAACCCGTGTTAAATCAATACGGTGTACCGGTTCTGCACTCAAACACCGTTCAGCGAAGATCAAGTGCGTCAGCATCAGCATGTGGACAGGGTCCATTCGTTCGGCAACACAGTACTGTGTCGTGTCGTACGTCGGGCACGAAGTCGTCTATCGAATATGCGGCACCAATCCACGCAAGTAACACGATGCGCTATCAAAGTGGTACCCTCGGCCGAACTGCAGGAATTTACCGCACGGCCGTGGTTCCGCCTCAACATCTGTTGGGTGCCGACCAATTTCATCCACATTCTAGTGGTGGGGGGAGCAGTCCGGCTGCGGGCAGCTTGTCATCTTCAAATTACGCTCCCGGTGGAGCTTCTGTGGCGGCCAGTCTAGCGTCTGCTGATGTTGCAAACGCCGCCGTCGTTCTGGGTCAATCTAGTCGGTCGAGTGGCTCGTCAAGCCTTGGATCGCCTGCTCCACATGCAATAGCTTCAGTAAGTCAAATGATACAGCAAGCACATGCTCAGAATCAACAACAATCTGCTCATGGCCAACCATTCCAGAGTTCGCATATACCTGCGGTCCAAGGGTCGCAACCAAAGGTAGTATACACAATCAGTGACCCAAATACAGCCGCAGCAATGCATCTCCGTCAACAACATTACCAAGCCACTCAAGGTCTACAGTCAAGTCCGATGGCGGGGCAGCATCACGTTCAAACACAGGGATATCAGATTGCACACGCCCAAGCTTCAGACTTTACAATCGCTCAACAGCAACAATACGCGCAACAGAAACAATTACAACAGCACCAGGCATCAATGCACGCAATGCAAAGCACTGGAATCCCACACAATCTCATCCCCATGGAGTCACCGTCAACAATCAGTCCACATGTTGCGGGACATTCACAACATAACCATGAACCCGTGGACCAGAATCCTGCTCCGGTATCTCCGACTTCAGTGGCTAGTTCGGAAATCGTTCAGGTACCTCCACCCGAGGCTTATGCCGGTCCGGCACCAAGCACTCCACACCATGCTTACCTGGCTGCGGAAGTTTCACCATTAGCTTCCGGTGATGCTTGTGATTCTGAAGCGCCCGTCGGTCTGATTGCACGTAGACCAGAGGATCCTGTATGGGCACCAGACTACTATATGGAGAAAG
>STRG.32489.1
GAACCCGAACAGACTGAACAAAATACGAAGCAAGTAGATGAGGCGCTTGGGATATTGAAAGACGATAAAGAATTTGAAGAATTCGATAAAGAAGATTGGTCCTCGGCCGAAGAAGACTCCTCTGACTTATATGTTTGGGATCACAATTGGGATTGTGAAGGTGAAGTGAGCGACCAGTTGACTGAATTATTAAAGATCGAACTGACTGGACTTGGTCACGAAGCACAAACAAACTGATTCGGAGCCATCCGTCATGTTGTTCGCAATAATGTAAACTATACGAATGTCTGTTTAAATTTTCTGTTCTTTGTAGCACCGATGGTGTTTGAATAGCACGTCGGGGTTGTCCACCAAAAC
>STRG.28090.3
ATTTGTCGTTCAGTTGTACTTTTGTCAGCGGTGACTTTTTGGTCGCGATTAAATTCTACTAAGTCGTGTTCCCAGCATGGCCCAAGGGAGAAGAAGGCAATACTAAAATATCTGGGGATTATTGGTTCCAGAATGACCGAGTTTCCCAATCCCGGTCAAATATATGCAGCCTCGTACTCAAACACAGTCCCGGGTAATGTGCCATCCGTAGGAACTGGTGGAGATTTGTCCCAGCGTGCCGCACATCCGATGCAGATCGGTCCGGTTCCACTCTATCGCGTAGCACTACCCCAACCCAATCTTGGACCAGGTCTTAACCCCATAAGTCAACCATGTCCGTCAGTCCAAGGCATAGCGCACACTATGGTCACTATGGTACCAAACCCAGGAACAATGGCAACCACCGGACAAATGCGATTTACTGGGCAAATGATTCCGCAAACAGTTCAGTCCCCGAACCTAACTTCCCTGGGATTCAAGCGCCTTCTGACCGAAATGAGAGCACGTCAGTTTGATTCCATACGGTTTGCGGCCTATCGGACAGCTAGCAAGCTGCGGTACATACAGCAACGGACAATGTTTGGCATGGTAGATTTATGGCGTGTGGTGGACACATTCCGGGATTTCGGTTTACATCAAATCACAGAGAACAACGCCACACTGGATTACGCAAGCACTGGCAGATTGTTGGCTCGGATTTACTCTCACTTGAACGGAGCAGTGGAACCGAACTCCGGCAAACCACCGCGGACCCTGGACGTCACAGCTGTCCACTTGGCTGTGGAACTGTTGTTGGGCTGGTTGGCTTACGCGCTGGATATTTGCTCCACTGGACGATTAACAGTGACCGGACTCAAAATTGCCTTGTCCGTACTTACCAATGCAAAACCAGCGGAAAAGTTCCGATACCATTTTACACTGCTGTCCGATCCTTCTGGGGCACTGATCCCTGCGAAATTCGAAGCCTATTTGCAAGACTTGTTGAAGCTTCCTGTGAGCGTTTTTGAGGGTCCGAATTTTTTCTACACGCCTCAGGCCGCACAATCCTTACTGAGCGGATCACTCACGTCATTTCCCTCGTTCTCAATCAGCAAAATGTCAAGTGTCACCGGCGCTAACCTGTCTCGTGGTTTATCAGGAATGCAACCAACAAAGTCATAGAAGGCAAACGTTTCATGTAATCGAACATTAGTACAATTTCATTTCTCACCACTTGGCTTTTTCAAAAGTTAAAAGATAAAAGGCTTTATCAAATTTCGCTTTGAGCCTTCTGTACGTACATTTCACTTTCGTATTTTACCTTGCATAATTCATCTAATTAAAAATTAAACTTATTCTGACATATTTTTCTGCGTGAAAAACACTTCTTCATCAGATTTCCCCGCTGTAGTTGAGTCCGTGGAACAAAGTTCACTCCACTTTTTT
>STRG.45376.2
AATTGTCAAGGCCAAACGTGGTGGCGTTTAAATCTCGTCGCTTCTCCCCGAAGATGATTGCTATTCCTTGTTTTTGATGTGACATTCTGTATGCGTTATCATGCTAGATGCGGATTCAGTTTTTGAACGCCTGCTGAGAGAGGCCGCTAATCTTGTCCCGAAGATGAGTACTCCGAAACTAACTAACGCGTTGAAAGTTACGTCAACACTCCAACAAAGGATTACTGAAACCGTTACTTCCAGGTTGCAACATGAGAAAAATGACTTACATTTGGGAGATCAGTTTTCTCTGGAGTCTGTCTTTCCTCAGAATGCCCTCCAAGATTCGATTTCATTAAGTACTGGTGATTCTGGTGATGATACAGAACATTCTACGCGGTCACTAATGCAACCAGATGCCCAGGACCCAAACGGATACTGGCTACAGTTCAACTCTATTCGGTTCCCTCCTTCGAAAGGGTACGCCTCAGAAGGTGGCCCCAATAAACAAGGACATAACAATTACGGGACCGTGACGGTTTTGCCACAGCTGAATCATTTAATTCGGGGACCCTACTGCTTTCACATGAAAAATGATCACCTCGGATGTGACATGAATATTCCCACATCCGTCTCATTTGTGCACACCAACAGTCGGACAGGCTCCGATCAGCTGACTGGTTCTGACAACTCGGGTGCATCCGGTTCGTATTCAACCGGCACTACTCTCCTTTCACCTATGACTGCGGCTATGGTGTCCAGTGGTGCTGGTCTTTCACAAACGGCTTGTGGTGGCACAATTTTGGTCCCTCTCTCCGCTGGATCTGCCCCTTCCGTCACCCCGTTGATTCATTACTCCCCCGCCTCGTCGTCTCATTCGCCGTCCATGGACAATTCGAACGCTGGGACTGTGAACACTAGCACGGGCACAATCACGGTGTCCGGATCTGCGGCGCACATAGGAGACATGGTTTCCGTGACAGGAACGAACACGTCGTCGTCAGTTGGTTATACCATGTCCGGCCCGGATGTCGGTATGACGTCATGCGTTGATAGTAGCGGCGCTGCTGGTTCAATGGCTGATCGGGGAAATATGACGGGCTGTAACGGACCAAAAGATAACCTAGAATATTGCGAACAGGGTTCAGATCAGAACGGACAATCGATGTCGGTCGATGAGACGGTCGAAATGAAACCGGAACCGCTGGAAGCTCGTACTCCATTGCCTGTTAATAGTTTGGACGCGTGCATTGGTGGCGCCACGTTAGCCGTATCCACTCCCACGGAACTGGCGTCGATTGCGTTCAATCAGCTGCCTCCACTCCTTCCATTCATGTCACATTCCGCATCCCCAGGCACGACTGGCCACACAATGGTCAGCCCAATCGTGAAACTAGGTGGCGCACGCAGCCTTGGGAGTACAACCACCACTATCACACTGGACGGGAATACAACTGGTGAGCTGACCAGTTCTTCATCGTCCAAATCCAATCCAGGCACGGGGCCATATCGTTGTCGGGATTGTGACAAGGAGTTCCGCATTCTACGTTATCTCGAAAAGCATCGACGAATACACACGGGCGAAAAGCCGTATCAATGTTGCTATTGTGGTCGACAATTCAACGACTGGCCCAACATGAATCGACACAAACGCATTCATACGGGTGAACGTCCGTACCGATGTTCCGTTTGTACTAAAACGTTTTCACAGCCTGCTGTATACAACGAGCACGTCAAACGTCATACGGGAGAGCGACCGTACATTTGCGGTGTTTGTACGAAAGGTTTTCCCCGTGCCGCTCGACTCGCCGTGCACATGCGCGTGCACACAGGTGAACGACCGTACGCGTGTACTTCGTGTGAACGACGATTCAGTCAACCGCATCATCTGGCTGCACATCTTCGCGTACACAGCGGGGACAGACCATATTCTTGCCCCAAGTGTGACGTAAGTTTCGCGTGCATTTCCAATCTGCGACGCCATCGGAAACAAGTTCATCCATCCAGTCCGATTCCGATGCAAGACGGCACAGACGGGAATGAGGCGACTGTGGTCACACTGGACGAGAAGAAACCTACTCTGTCACGCATTACCGTTGCCACTCCTGAGACTGGCGGATCCACTGTAACTCTAGACTCAGCCACTGCAGCCGCAGCGGCTGCGTCTTCCCTGTTGTCCTCGTCAAATCTAGGCGCTGGAGGTAGTGGGACAGATGCTCCCCCCGTGGCTCTTGCTGCAGCTGCTGCCATGTCTGGGACACTGCTCACTGCAACCGGTGCGGCACTGGTTCCGGCAAACTTGTTACAAAACTCCTCTTCTGGTATTCCTGGTTTGATTTTAACCTCGGGACCTCCGGGTGCAACTATCCTGGCAGCAGCACCAGCTCATTTCTCCGATCAACATTCCCAACTGCAACCCACCCTGATCGCCACTTCAAATGCAGACTCGCTACGACAAACCGCGGTCACATTCATCACATCCACTGGAGAGTTGGATCGTTCCTGTGCTGGCCTGACCGGGGCCACTCTAACTTCAGCCGGTCCAGAGGGGGGACTCCTGGTAAACTCATCCAGTGGAGAAACCGTCTATCTGGAACCGCTCGATCCCCGGATTGCTTTTGAGCCCGGACAGCCGTTCACTTTAACCACCATTCCTACCTCGAATCACCCACATGGAACAACAACTATCCTTGGTCCATCGTATGCGGGCGCTCAGATTCTCGGTCATCCCGTGCAACTCCAGCCGGGTCAACATGGCACTCACATAGCTTTTACTACCAGCCTGCCAGGCCACCCATCTCATCTACTCGCACCAAACACGGCAATTTTCTCCCCGAATACCACAGTCAACAGTAGTAATCCGGGCCACGGTACAATTTACACCACTCAGTCCCCAGCCACGATTATTTTTCCTCCACCCTCTTCGTCAAATGTGGTCAGCACGGGTGCATCTACACAGACTACATTCGCTTTATCTCGTGGAATGGGAGGTTCGCAAACCACTCAGTCCGTTTTACACACTTTAGGGACCAGCCAAACTGGTCAGTCCGGTCTGACTGGATCAGTAGTTACAGCGCCCACACAACTGTTCCACTATCATCGTTCAGCGTCCAGTTCGCGTACAGCCTCTCCTGGTCGTCCGTCATCCACCCCGACGCAACAACAGCAACAACAACAATTGGGCGTGTCTGCAGCAACCACCACAATGCTCGTTCCAATCCTCACCACCTTGACCTCGAATTCGAGTGTAACCGAATCAGGTGGTTGTGATGGTTTGTCCTCAGCTGTATCCTGTTCAATTGCCAGCTTGTCTAGCGCAGCATCCTCTTCCTCCTCGTTAGGTCCGATCACAGTGACCACCTCAGTTTCGGACACAAATCTTTAACACATCTCTGCCACAGTAGTCACAGCAGCAACAATGGTACAAAGGCACGCACTTTTCAAACCTTGTGAAAGAGGCAAATGTTTTCTGTTTATCGTTGTCAGTAACGATCATCACTTTCACCTCTACCCTCTCCCACACATTTATTCTAACCCAGGACAATAATCTGTCTCAAACTTATGTTAACTTGTTTTTTTACTCATTCGGTGTACACAACCCCTTCTCTCTCACCCAACTCCTTCACACCTGAACAGAAAACAGAAGGCAACTCGACCCAATTAGTCAGTCACCTATTCACTCGGTCATTTTTCATCGGCAATATACATCCAAAAACAGCCTGATTTACTTTTTCTCTATTTCTCAGTTTCACTTTTTTGAAAGTTTCCTATCCCCGAATATGATTTCAAAAAATCTACTGCTCCGTCTTTTCTAATGCCTCCCCCCTGTCCTCATGGCTTCTCCGTTATCTAACTCGTCAGTTCCACTCCCGCCTCCTCTCCATTTTCAACAGTGTTTATTATGAAACATCACCCAATCAGTTTCACACTGTTGTCGGTTTAATCACGAATCAATCTCGTGAGTGATCACCATCCCCAGTCCATCATGTCTGTTCCCTTTTGTTTCGTCCTGTTCTGTGTCTATGCGCGATTTAGATCTAAGACAAATGTTTTATTAATCAACTTCTTCCAAAAACGATGAACCGTACAGTGATACACCATTGACGATACGATGTCGTTCGAATCTCTGTGTGTCCATTCGCCCCCCGGATCCAGTGAGCGGACAACTTACATCTGTAGCGTCAGTAGGATAGTGAGTAGGGCACATACACAGTTTATGGTTGCCTCAATCGCTCAGTTCGTCAATGCGAGTTCGCCTCATTTGCCAATCGGTCTTGCCACTTTTTGCCGTGAACGTCACATTTTCTTACCCAACGTTCTCATCGACCGTTCTCATGTGGATAATTTCCCTCGTGTACAGTTTCAGTATCGTTTTTTGTTGTTTCTGGCCCTTTTATTGTCCGTGGATTTGTTTACCGCCATTCACGCTACCGTCTTTTTGCATTCTGCTCCTTCACGAAACATTGCGGATTTCTAAAACTGTATTTTTCTCGTTTATCATTGGTGCTTTACTTTAACTTCCCACTTGTTCTTTCTTTTCGTTCACATTTCCACAACCCCGTTTTGCTAAATACCCTTTTGTTCGACGTCCCTCTCCATTCTGCCCCTTTTTGCGGACAGGTTAAGATAAGACACAGGGATACTCTTATAATTACTGCTATTATTATTACTACTAGTAGTACCAGTGTGGACTGTTCGACTTTGGTTTTTTTTTGCGTATTCGACACAAGATCATTTCTCAAAGCTCTTCTCTCATTTCCCTGTCTGTGGTTCTGGATATTCTTGTGGTTTTCCCCGGGTCAGACTTGCCGGGCACTAAGTTCTTCTGCACGATCTTCGTCCCGATCACGACTGTTTATGGTCTATGTGTGCCCCTTGGACGTATGTTCGTTGTGGTTTCCTAATCCAGACTAATCGTTTCAAATCGCTTACATCATCCGATTGTCGTTTGCTCCTTCATTTTTCTTTTACACACTCATTTTCCCACTCCTTCATCATTCGATTGAGAATTCTGACCTGTGTTTCTTTCATTCACACTAAGCTGGCCTGTATTTTCTCTGTTGAATCATTATCAAGATCATAAATTGGCCCGAACATTCACTTTTCTCGGACTCTGTCACAAATTTTCGAGTATGACTTTTGGTCATTCTCGTTCGATTATCTTTGCCTGTTCCCAGGAATCAAGAGTCCTTTTCGCCACGTCTCCATATTCTCATTACTTCGTTGTCATTATTCTGTCTTCTTCCGTACCTCTTTCTCTCATTTGCCCGTCCACGTGTCCTGTCCTTCACTCCACTTTTGTCCGATTGTGAGTGTGGTGTTGAGACCTGGTGACCAGATATCTCAGTCCATCGGACTTTGGTATCTTGGTATACCTGAGACGGAAAAAAGAACACTCAGGTTTATTCACACAGGTACAGCAATATCACCACCATCACGAATTATAGAAAAAAAGGTGAAAACCGAAATTGCAAT
>STRG.23384.1
GTATCGGTACTGTTTCGGTGCCACGATATATAGAAAACACCTCGCATCTGTAAACCGACTTGCGTCTTCTCTATTTGTCCGATAGAGGGGATATCGTTGGTATTCGCTGCTAGACCCGATAGGAGACACGTTCGCCAGCCGCACTCGAACGTCTTCTATATTGGTGAGCCCAAGAACTTCCAGAACCTCCTGGATTATTCGCCCGCCCGGTGAGTCTGTGATTTATCGCTGTTTCACGTCCTCCTTTCATTGCACGATATTTATTTTTTACGATATGTTATCGCAACGTAACCATGACAGAGGATAAGGCGCGGCTCGACACAGATCTCACTCTGTCTGCGGTTGCCTTTAAACCAGTGGCGTTTATCCCTCATGATCCAGAGGTTTTGTTTGCAGCCTTAGAACTGCAATTTGAGGCACGTAGGATTGTTGTCCAAGGCCAACGATTTTCCTATGCCTTAGAGGCAATTCCAGGTGATGTTATCGCCTCGGTGAGGGATTTGGTATTAAATCCTCCTCAAGTGCAGCCTTACGATCGGCTTAAGGAGGCTATACTGCAACGTTTCCTTCCTTCTCTGGAGGAACGGTTACGTCAGCTACTAGCACGGCACCCCATAGGGGATACTAAACCCAGCCGCCACCTAGCTCATCTCCGGTCTTTGGCAGGGCCCGCTGATAAGGATTCGGAGATAGTTAAGGAACTGTGGTTAGACTCTCTACCCTTCCATGTTCAGACCACCGTTACTGCTCTCCTCGAGGACTCGTCCTTGAAACGGGCAGCCGTCGTGTCTGACAAAATTGTTGCACGTGACGGCAGTGGGGCCAATCCCTTCATTGCCACGACATCGCGCAATCCTAGGGGTGTCGACCCGGATGAATCGCCGGAGAGGCCTCGGCACTCTCGATCCATCCAGCGCCGCCTGTCCTTCAAGGACAGAGTTAAAATACCCACTCCTCGCAGTGGCCCACGTAAACAACGGCACGGACGGGCGCCCTCCACTGCCCACGTCCGCCGTGAATCCGCCTCCCCTGCCTCGTCCAAACCTGATCATCATTCTTCCAGCGGCTTTTGTTGGTTCCATCGCGTTTTCGGACCAGCCGCCCGTAGGTGCAGACAGCCGTGTTCATACGCGTCGGGAACGCCACGGCCGGCGAGTAAAAGCGGCCGTACTCGCCGGCAATCAGTTGGCCGTTTATTTTACGTGCATGATTGGTGCACTAACGCTAGGTTCCTAGTCGATACTTGGGCCCAAGTTTCTGTCTTGCCGGTTGGTAAAGACAAGCCACGAGCTTCTTTGCTTCGGCTGTCAGCGGCAAATGGCTCCTTCATTCCTACCTACGGCACGAGACAGTCAGTGGTCAACCTGGGACCACGACGACGGTATCTGTGGATGTTCACTCTTGCGGATGTTCCCACAGGCATATTGAGAATCGATTTTCTGCAGCACTATGAATTACTTGTTGATTCACGTAGGCCGCAGCTTATCGATCCTTCGACGGACACTAAATTTACGGGTATTGCAGCTCAAACAGATGCACACCGAATCACAGGATTGTTTTCTAACATTCCGCACGATTTTCAGTCTTTGTTTATTAAATTCCCCATATTGACTAAACCATTTGAAGAGATAGAGACAGTGACCGATCGCGTGGCACACCACATTGTCACTAACGGACCACCAGTCACGGCACGACCTCACCGACTGGCACCGGACAGATTGGTTTTCGCCGAACGTGAGTTTGGCACTTTACTTTCTAAAGGTATTGTTTGTCCTTCTCACAGTCCATGGGCCTCACCTCTGCACATGGTTCTTAAGAAAGATGGCGTTAGCTGGCGACCATGTGGCGACTATCGCGCACTAAATTCGGTTACCCGTTACGATAGTTATCCGATACCCCCACACACGATATCACTGCACCACTACACGGCACGACTGTATTTTCAAAGATCGATTTGGTGCGAACCTATCACTAGATCCCAGTCACCGCTGAGGGTGTCGAGAAAACCGCTGTCATGACTTCTTTTGGTTTGTTTGAGTTCCTACGTATGCCTTTCGGTTTGCGAAATGCTGCTCAGACATTCCAGAAGTTTGTCGATAGCATTACACGAGACTTGGAATTTGTTCACGTCTATATTGATGACTTGCTAATCGCATCGTCGAGCGTAGATGAACATTTCCAACATTTGACGCTACTATTTCAAAGTTTGTCCGAACATCGAATAGTAGTCAATCCTGATAAATGTGAACTTGGCAAACCGGAACTCGTGTTCCTCGGCCACAAGGTCACTCCAGAGGGTATTACGCCTTGCGAGGATGAAGTGCGCGCTATTTTAGATTACGCCGTACCGTCCTCAATCAAGGAGCTAAAGGCATTTTTGGGGTTAGTTAACTTTTATCGTCGTTTCTTACCCCATGCCGCTGAACGTTTGCTTCCGTTAACTGACCTACTTCGTGGCAATCCACGTAAGTTGTCGCTTACGGATGCCGCACGAGTAGCGTTTTCGGAGATTAAAGCGACATTAGCTCAGACCACGCTCCTCATGCACCCAGTTCCGTCCGCCACGCTAAGCATAGCGGTTGATGCATCCGACTTTGCCATCGGAGCGGTCCTGCAACAGTCTGTTACTGGGATCTGGCAGCCATTAGAGTTCTTCTCTGAACGAATCAACCCCACGGAAACGAAATATAGTGCTTTTGGTCGCGCACTGCTGGCTGCATATAATGCCGTTAAACACTTCCGCCATGCAGTCGAGGGTCGATATTTCATCCTCTTTACNNNNNNNNNNNNNNNNNNNGTCTATGTACATGAGAAATCTCGCTCCCGCACAAACTCGAATGCAGCGACGACAGGCTTTCGTTCCGACCGAACTCGAAACTTGTTTGCATGTATTCATTCGTGTTGATTCGGTACGGAAACTATTACAACAGACTTGCGAAAGTTCATTTCGCGCGACTTCTCGTCACGATAAGACCTTTAAGGTTGATCGACACGGTCGCGTCGATACCGTTAGCATCGATCGTCTCAAAGCCGCGTACGTTGATGATAGCGTGTCGCCCGCTGACATGAGATTCGATGTTAACCCTGCACTACGTGTTGACGACACCTCCGTGTCACGTCAAGGTCTGCAGTTAGCGTTGCCTGCTACGACTTCGAATGAGGCTATCGTCTCACGTTCAAGTCAGCAGCCAGTTGGCCCTGCTACATCCTCCAGTGAGAATACTGTCTCGCGTTTAAGTCAGCAGAGCACGCCTACGCACCCGTCCGTGAATGAGGCTTCCGTCTCACGTTCCGGTCGGAAGATCGTCTGCCCAGCACGTTTTCGCGATTAGGTCAAACACAATCTTAACCATTGCACTTCGCAGTAATAACTTTCGTGTTTATCGTTTCGACACGATTTAACATACTTCATTAGTTATTACCGTATTCTAGTCAAGTCCATTGCGGTTGCTACACCAGTTTTTTGTTTCTTTTCGTTTCATGGAACCTCACCATATGGTACGCTTCGCTGGTCCCATGAAATCTGGAGAATTTTGGCACCAACGTTTGCATTTTGGATCGGCCTTGTCGTTCTCGCTCCTGGCCATTTACGAACCTATCGATTTGGCTTCCGGATACCATATTGGTTAACGGTTACCCTACGCTGGACGTTATTGGTGTGGCACACCCGGACGACGATCCACGCAACCGACGTCATTGGCAACGAATCTGGTTTACGCTCGACCATCATCCTACGGTTCCTGCATACCACGGATTCTGCCCGTCAGCATCCTAAAGCACAGCTACATTCACGTATTTTGCACGCATTCGC
>STRG.37289.1
CTTTGACCTAAATGCTTGTTGTTTTGCGAGAAGAAAAATCGATCAGGGTGTCCCAGGACGATTATTTCTGCAAACTAATGCTGAGGATGTTGAAGTGACCTTTGTAACAACCGGTGGTGGAAAGCCCTAAAACCTTTGCAGTTCCATGTTTTCCTTAACATCACTCACTTGCTTACACTATTGACGCGTGTTTACGAACTGTTTGTTTTTATGGACCAAATGTTGCTTGTTCGCGCCCAGAACGCTACTTTGTCATATCCTTGTTTTGGACCTGCGTGATGTACGTGCTCCTTGCTCGCAAGCTGCAATTTGGTTTGTTGAGTCTTTGTGATCTCATTACTGAGTATCGCAGAATTGGCGGATAATCGCCTTTTGATTTCGGGATCCTTTTTGAATTTGGCTTCGCATTGCTCAAAAGTGTGTTACAACTGGTGCCCGAAGAAATGTGCTCTTAACCGTTAAACAGAAGGACTAGTATAGTTAATAACAAATCGG
>STRG.52637.1
ATAGGGCAACAATTAAACACACAAAAGCGTAGACAGACGGGACCTTGAACGGCAGAAAACAGGGAGACTCACGTGACCTGGGGATCAAGTCGGGCTCACCAATTGTGAGGTTGATTAGACCTTACTTCACGGTTTCCTCAGAAAACACGTGCTTCGGTCCCTGGTACTGCGTGGACCACCTGCACGTTACTCTAATGCTCGGCACTGTACGGTCGGTTGTCCGTGGCCATTACCTGTCCTGTGCAAACTGAACTGAACTGAACTGAACTGTTCGTTGATTGACAGTACTTTCGTGACCTTCGGGTCAATTGGTCGTTTTTGATTATGATGGTGGAGTTGTCCTTCGTTCGTAGCCTAGCCAAGCGAGCGGGTGAGATAATCAAAGATGGTTACATGAAACCCCAACATTGTGACGCAAAAGACTCTTACGCGGATCTAGTGACAGATGTCGATAAGAGAGTCGAAGATTTCCTTAGGTCAGAAATACTTTCAGTATACCCTTCACATAAGTTTATTGCTGAAGAAGGATACTCACGGCCGGCTAAATTAGGTTCGGAACCTACGTGGATAATTGATCCCATTGATGGAACATCGAATTTTGTGAGCAGATTTCCGTTTGTATGTGTTTCCATCGCTTACTTTGTCAACCAAGAGCCAACCATAGCCGTTGTGTACAACCCGGTACTTAACTGTTTGTACCACGCAGTAAAAGACGAAGGAGCGTTCAGAAATGATGACAAAATTGCAGTGTCCTCTGTTAGAGATATTTCCGAAGCTTTGGTTCTGACTGATTGGGGCGGAGATCGAAATCCAGAAAGTCTGGACAAAAAGTGCAGCAACATGCGACGAATAATTGCTAAAGCACGGGGCGTGCGCACAATGGGGTCGGCTGCATTGCATATTTGCCAAGTGGCTGGCGGATCGGGAGACGCTTTTTTTGAATTTGGAATTCACTGCTGGGATTACGCAGCGGCGATGCTCATAGTTAAAGAAGCCGGAGGATACTGTTGTAACTATGATGGTTCCTCTGTGGATCTTATGGGGCGTAATTTCGTTTGCACATCTACTCCAGAGCTTGCAAAGGCTTTGCTCCCTCTCATCGAACCGATCGTATACTCACGAGACTGAAATCGTCTGAAGGAAGAACACAGGTGCCTTTCCCAACAATTTTGACTTGACGTTCAGCTTCTTTCTGCGGTTCGCTCTGTTCTCGCTCCCGCAAAAACTAGTCCCGCATAGATTTACTAGTTATCAGTTTTGTCTTGTCGCTTTCCTTTACTGCTACTCTTGCCCGTATCCTTCTCTTCCTTGTCGTGTTCAATACTGCAGTTGCACAGTTCTTCCAAAACCGAGGGATACAAATCCATTGCTGGTAGCTCTAGCTGTCCTTTCGTTCCCAACTTCCACTGAGAATCGAGACGTTGCGACCAACAGCGTAGGCGACAGTGCCCGCGCTATTCATCTCCTTTCCCGTGATTGAAGCTTTCCATTCTCCCCACTACGGGTTGCTTGTTCGGCATCCAAAATTGCAGAGCCCGCGTTTTTTGACTGTTTCTTGTCTGTCCGCTATTTTTAATACGATTTTGGTTCGACCGGATTGGGGGATAGAGTGGACGTGCGTACACGCTATTTATGTTTGTATTTTGAGATTTGTTCTTGTTTCTGTCAGTTCTTCCACCAAGAAGCTTATTCCGATGAGGTCAGGGGATCGATGTGGCTGACATACGCGAAGTGCAGGATGGATTTCTCCCATTATCACTCAACAACTGTCAAATTGTGCTGTTGCTCAACCTAAGGGCTGTGTCCGCTCGCTCACTTGTACTTATTCGTGTTTCCGGATGCCTTTTACTTCCAAATCTTTACGCC
>STRG.52165.2
CAAGAGGGTGCTTTTTCTCTTTCGACCTATTGCCTATGAACGACACAAACTTAGTGTTGAACTCCATTCTCCCATCATTTGACAGCCTGATTGAATAACGGCTTCTGGTTGGGATTCGACTTGACGCAACCGCAACGGAATAAATTTTGTCTGATTGAATCTCAACTAGCTTTTCAACTCAGATTGTTTTAACTTCCGTGATGCCATCAGTTTCCATGACATCTGACTAAATACTACCACCGTTATAATACGTGGAGCTGTTATATTCATCCCTGATCACTCCTCACTTGATAACATGTTCAACAGCTGGTAATAATTGAAATGCACCCTAATGGAGCTCTTTTTGATAAGAGAAGCCAATAATGCAATATGACCCAATTTACATCCGGAGCGATTGGGCTGTGGAACAAAATCTCTATGAAATGGAAAATCCTGTTACGTTTTCCTTATACAAAAGTTCAACGCAGTGGGCCGGAATCGAACTGGCTACCGTCTGTTTACTGGACAGATGCATTGCCATTTGAACTACTGTAGCATGGCTCATCGGCTGTGACTAATGAGACCTTACTCCGGCAGGCTGGCACTTCACTTCCGCACTGATGGCGTCTCAACAACCGCGAACATTATCGTCGGCATCCACCAAGAAATGCCCAATAACTTCGAAAGGAGACACGGCATACTTCTCGTTAGCTCCAGCCGAATGCCGATTTGGTTTTGCCTGGACGGGCGGGGGGGTGGCGCAGTGGAACCACACAAGCCTTCGAGGTGAAAGAACCCTGGATTGAACCCTAGGTGCGGAGGAGGATGCGCACCACTGACGAGCTATAACAAAATCAAAACTCGAGTCTGGTACTTCTGAGTGCAGATTGGTCTGAGGTTTGTGCGTGAAACGGGGATTTCAAAGGACAATCAGCCAACAAGGTTGGAAAAATCGTCAGAAGAATAAGATTTGAATTTGGAAAGATTTGTAGATGACGGTCTGTACACGGTTTGATGGCACAGTTCAACATGATTTCATTGCGGACACAGATATATTCGAGTTCTTCATTACTATTTCCTGTTTTATGCCATGCTATTCCTGATATTCGACATTATCAGACAGACGTTTTTGTTGAGGCAATCCTTGGATATACTCTACTTATTCTGGACTTATGGTGTTTCTCTTGAATTTCAATCTGGACCATTCACTGTACCATCCTCGTCCTTGAAACCGGGGTAAAAGCCGATAAATATATTAGCATTTCTGTTTCACTTCTACCATAGGAACACACTTTGTTGTCTGAAGTAATCTTACGGAGTTCCAAGGCTCCCGAAATAATGAGGATAACCCCCATTTAAGTTTGATGTTGATGGAGATTCTGTATTCATAAAACGTCAGTGGTTAGTTTATGGACTTCGGGAAATAGTGAAAAAAGTTATTGATACTCCGGTTTCCAAGGGGATTCCTGAAACGATTTCGTCAAAAAAGTGGGCTAAGCCCAGCCATAATTCGCTGAGATCTGAAGAAAAAATACTCCAACGGACTGTAACTGTAATCCAACCGGTTTGAATTCGGAGCTTCGGCAACGTACATGTACTGCTATGAAACCAGAAAATACACTGTCTCGCTTCTAAGGCTACTATCACTTTTCATGGATTGACTTGAAGGAAGCTTACTTGCGAAAGCCTTTACATGAAGGTTCTCGTGAATTAATATTATCAAAGACCCATTTGGTATGTATTCGTTCAAAATTCTGCCTTTGAGACTTAGTGTTCCTCCAGATGTCTTTCAATCTGTTATGACTGTTACCAGTAAAGGACTCAAATATGTAGAATACCATCAAAATGATGTAGTTATCCGCGCACCAACAAAGGTAGTTCATGAAGGTAAACCCAGACAGTGACTGTACCGTTTTCGAGAGTTTCACTTTTCCGTTGATCCCTCTGAATGTGTTCAGGTCTACTCTTCCTGCTTTTCCGGGATATCACAGAATTAGGGCTGAATACCAGCCTGATCCCAATTTCCTTGCTCTTTTGCTTGATGTGTGTGACTTTGCAAATATTACTGAACTGTTTCTATGATAGATTATTCTTCTCTTATTCAAAATTTTGCTTACTTGAGGAAATCAATTTTCACACTTCTCTCATCCGGTAATTTCTCGTGGTCAGACAAACAGGAACAATCAATATGCTCTATTCTGCCATTTCTTAAAACTGAGGCATTTTTGAGTTCATTCACTCCCAAATTATATTCCACTCACATCACTAACGCGTCGCCCATTGGAATGGGTGGTGGGCTAGACCTGGATGGATTCTCTGTTGTGTGTGCTACACGTTGACTTATTGGTGTCAGAAAAGGTTATTCCCAAGTGCAACAGGAGGTTTAGACCATTTATTAGTCTGTAAAACGACCTCAAATATTTGTTTGTATCCAAAATTCACCATTATTTCTGACCATGGAGTACTCCGCTTTATTTATCATCCACCCAAATTATCACACAAATTCTCTGTTGCGATGGTTCATTGGTTGCATATAGCACTTTATGCAAGTGATCATGACACCAAACATTGTAGTGCTAAGCAATTTCTACATATGAATTATCTAGCCAGAAATACTCAGTGATGTGCCACATGTAATTCTGACTATTTACTTGTGTAACCACTACCCGTGAGTCAACCAGATCTAATTTCCGGTTCATGTCCATACTTCAGATGTATTTCATATGCGATTAGATGAGGATGGAATGACAATATCCAAAGTCGATCTTGTGAAGCTTGGGATAGGATTCAAGACGACCACTGTGGTTTGTTCCTGAATAAAAATTGGGCACAAGTTGTTACTGATCCTTGTTCTATTCGTCCGAAAATTACTTCATAGAGTCTGCTTTTGCGGAATTCACAATAACTGCGCGAGGAGGACATACAGTTGTGAACGAGTTCCTCACACTTTGATTTCTGACAATGGAATCGAGTTCACTGCTGAAAAGATGTGACATTCACCGTTGACTCTTTACGTCTTGTGTCATTGTTTTCCTTGTGTTATACTACGCCTGTACATTGCTTGTTTCCGCGCATACGAAACAATATGCCACATTTCAGACTGATTTGTATTTCTCAATTCTCCGTAGTTCTGAGCCACTTTCAGTCTATTCAGTCGATTTGATATAAAGTTTAGCAT
>STRG.24508.4
CAGGAGAAAATCAAACATTGCTCATTAAAATCACAAGAAATACTGGCAGAATTGAATATCGAGGTGGCCACCACTGCGTCTAGTGGAATTGACGCTCCACCCCAACTCAGTGATTTGTACTCCTCCCCATCGTTTGAACCCGAAACGCATCCTGAGGACGATATACCAGCAGATAACCTCGATCCGATCATCGGCGAATTCCAAAACAAGTTCGATCCTGAAATTAACTTACCGCCTGTTAACGTTTGTACTGGCCTCGAGTTGGGTGAAGCCCCATCCAGAGCCATAAAAGAAAAAGTTCCTTTCACTCCATCCCGACCGTCAACGCCAACTAATGACTTAGAAGTAAAATATGATTCCACTCCTATTCGAGAGCCGTTGAACTTCACACTACCCTCTGCCCAAGATGAAGAGACGCTAAAAAGCGAACTTTCGATGCCCTCATCTCGGCGCTTGATTTTCGGAAGAGAAACGGATAGCAAATTAATGGAGGCAGTTCGTGAAGATATGGCCTATCTGTTGAATTTACCGAATCCTCATTTGCTAAATGATCATGTACATTTGCTCTCGGCTCCGAACGGGACAATATTGTCGGAGGAATGTGAGATGCCAAAAGAAATATTTCTCGTTGTTTCTGGAGAAATACATGCAATACAATCCGTTAACAACGGTTGCGGTGAGCCCTCAACATTGCTCATATGTCCTCCCGGTGAGCTAGTGGGCCTACTGGGTTTGATCACAGGAGAAGCTAACGTATTCAGTCTGAAGGCGGTAACCGATAGTGTTGTTGCAGTTGTTTCACGGGACAGTTTCTTTGCTCTCGTTCGGTTGCATCCCAGTATGCTTTTTAGTGCCATTCGTCTGCTGGCTTCTCGCGTGTCACCGTTGTTACACCAATTAGATTTTGCCATACAATGGATCGCAATTGATGCAGGCAAGGCATTGTACAAACGAGGTGATCCCGCAAATCACGTGTATGTAGTTCTTAGCGGACGCCTCAGGCGGGTGGATATCCAGCCCAATGGAGGTCGACGAATCACGGGAGAATTTAGTCGTGGGGATTTGGTCGGCTTTCTCGAAGTGGTATCTTCTCAATCCAGAGTGCAAACAGTGCTGGCAATCCGAGATTCTGAAGTGGCCCAGATTCCCGCTCTGCTGCTTCACCACCTCAAGGAGAAGGTGCCGCAGGTTTTGACTCGAATCGTTAAAATCCTCTCAGATCGATTGTTGGGCAACCTGACCTGTTCAAGAGAGATGGCAGATCCATTGGGTCTATCTGCGCTTGGTACCAAGACGCCCTACGGTTTTGGTTCTGAGATATTCCCTGTAACTGGAAGCGAGGATGTGACGACAAATAATTTTGCCAAAATCACAATGTCGAATTTGCGCACCATTGCCATTTTGCCCGCCACGAGTGCTATAAACGCAGAGGCATTCACCCTGGAATTGCAGCATTCGATGACTCCAGTCGGTTCATCGGTGCGGTTAACTTCACGCATTATCAAAAGGCGCTTGGGTTCCACTGCCCTAAATAGCGTCAATCAGTATCGTCTGAACGCGTGGCTTAGTCATCAAGAAGATCTGCACCGCATCGTGTTTTTTGTATGTAACAGTAGCCGATCTTCTGCCTGGAACCGTCTGTGTATTCGCCAAGCGGACTGTGTTCTGGTTCTGGCACTGGGGAACTCGGATCCTTCTCGACCATCGCCGATGGAAGTGACGCTGAAAAGTCACCCAACGAAAGTAGCCAAAGCTCTCGTTTTGATGTACCCCTTAGACACCGATTACCCAACCAGTCGTCAAACCGCCAAATGGCTCAACGTTCGTCCTTGGATTAGCCATCACTATCATATTCGTTGTGAACCTCGCGTATTCACTCCTCGTAGTCCAGCGGACCTGATTTCATTTTATTCCAACGTGTTCGCCCGTGAGAAACCAAACCCACTCTCAGATTTCTCACGACTAGCACGTTATCTTACGGGTGAAGCTATTGCGTTGGTACTGGGTGGCGGCGGAGCTCGTGGTTGTGCCCATGCCGGTGTGTTACGCGCATTTCAGGACGCCGGTGTGCCCATTGATCTAATCGGAGGTACTAGTATGGGCGCATTCATGAGCGCCCTCTGGGCCGAAGAGACTCGGTTCGCGCAGTTCACTCAACGCGCTCGAAATTTCACCGAAACGTTGAATTCAATTTGGAATAGAGTGAAGGATTTCACCTATCCCGCCGTGTCCATCTTTTCCGGCAAGGAATTCAACAATCAGCTGGAAAAAGTTTTTGGTGAGCGGCAAGTGGAGGACTTGTGGATTCCTTCCTTCTACGTCACGACCGACATAACTAATTGTAAAATGCGAGTTCATACACAAGGTTCGATTTGGCGCTACGTACGAGCTAGTATGAGCTATCACCCATTAGTCCCTCCTCTCTGTGATCCTTTTGATGGTCATATGCTCCTGGATGGAGTTTTCGTGAACAATGTACCAGGCTCACTTTGGCGATATGTTCGAGCCAGCATGTCCCTTTCCGGTTATATGCCTCCGTTATGTGATCCGTACGACGGCAGTCTGTTACTAGATGGTGGCTACACGAACAACGTACCAGGTCAGTTTTGCTTCGTTGTTGTATGTTGCATTACGCTGATTCGTGTTTCACAGTGGTGCCTCAGTCCGCTTCAGTCTGCCTGGACAAGAGACGGCCGATGTGATGGCCTTATTCGGAGCGAAGACCATTTTTGCTGTCGATGTGGGTGCCTCTGTCGATACGGACTTCACAAACTACGGCGACTATCTGTCCGGATGGAGCTTGCTTTACCATCGTTTCTTCGGCTCTTCCAGTTCACCCCTGCGTGTACGTAATCTCTTGGCTCTTTCATGACGCGCTTTGTTACTGAATTGTCCTTTTTGCTGTAGTATGAAGCATTGACGGCTATTTTTCTATACCGCAGAGTCATTGAGCTTCATTGGAAAGCTATCGCCCGCCCAAGCTGAGCAGCCCCCCGGTTCAAAGGATGATGCCCCGTCCACGCTCCGTTCGCTCTGTTAGGTGCATGGAGCTAACGACTGAATCCGAAAATCTGGTCGATAATTAAGCACCAGCGAACATAAGACAAGATACATGTAACAATCAGGTTTCACGTGGCAGACCATAAGAAGTTCCTTCACGGGTGCTTTGGTCACGTTCCCGTTCTGGGTTAACGCCCCAATAAATTGTGGGCCAGACTCTTCAGTCAAATGTTTTGGCCAAGGGTCTAAAAGAAAAACCCGTTCTGTTGTGTGAGCAGCTGGGAAGCATGATCAGATCGGAAATCCCAACGGTCCCTCAGAAAACATTCCTTATCTCTCTGTTTCTCTTTTCTCACATACTAATTCTGAATGGTTAGAAGAGATCACAGTGAGTCGTGGCCGTGAACTTCTAACTCTCTGTACGGATAGCAACTTAGAGACGGGAAAAAAGTGAATCGATTCTCCTACCGAAGCATTCTTTTCATTTTGCTACCTTCAACGTCCTCACGCTTTACCAAACGAGGCAACAGGCTCCCTTAGCTAGAACTCTTGAAGTCTTTAACATAGACGCGTGTTGTGTCTCCGAAACACGCATACAAGACATCGCTTTAGTGCTAACACTTCACTCCTCAGATACATACTCGGTTTCTCGTTTCACTCTTCGCGTGTCGGATGATCCGACATCTAGTGCTCGCGGTCAGACAGGCGTTGGCATCACTCTGAGCTTGAAAGCTGAGCGTGCACTGCTCGATTGGATCCCAGTCAGTAGTAGTCTGTGTGCGGTTCGGTTGAATGGTTGTGCTTGTCAACAGCCCTAGACCGAAGCGTTGATGCCTTTTTGTTGTGTGTGTGTACGCTCCAACTGATTGTTGCGACCATGGTCTAGTCCTGGCGATTAAAAATTTCTCGCACAAAAAACGGCACCGACTAACCTGGCGTCCTCGTGCGCCTTCACAGCGTTGGACCCAGATCGACCACATTGCTATCGATTACCGCTGGGGCGGTTCGATTGAAGTTTGTTGATTATCTTGGTCCACGTCTGTAGACACTAATCACGCCGTTGTCGGCGCGCGTTTCAGCCTACATCTCGTCGGTGGTCGAAATAACACCAAAGCCGAATGTCCCTCACAGCTGCTACTGGGCGATAACTATCAATCTACTTTCCAAGCCGAATTATGTGCTAGATTGTCGATGTAGTCAGATGTCCAGAATCCAGAAGAGCGATGAACAGAGATCCAGCGGGTTCTATTTGAGGCTGCTAATGCTGCCCAAGGTCCAACAACCAGACACACACACACACAAACAATGGATATTCGCATCCTCAGTTGCGCTGTTAGATTCTCTCAGATCGATTCCTCCGGATTCCAAATATGATGAGGCACGGAAATGTCTTAAATGCTAATTGGTTCGTAGCCTGAGAAACGGTTGTGAGCAGTGGTAGATTGCGAAGTGTAGGGAGATGGGAAAAGTTGTGGCGATTGGCAACAGCCGCAACCTTTTCCGTTTAATCAGGAATTCCGGTCCCCGAAAGCTAGGCGTTAGTGGATTGATCAAAGAGACGAACGGCTCACTGATTTGAACTCAGGAGCGTCGTCTAATTCGTTGGGCAGAGCGTTTGGAGAAGCAATTTAGTTGGCCTTTATACATGACATGCTTGCTAAATATCACTATAGTTACAGCTCTGGTTGTTGATACCATTGTTATCAGAGTTGACAAAACTCCTTGATTTGTTATTGGGGTGTATGCGGTATTCGAGAGGAGTAGCACCTTTAAATTGGAAGATTGTCGTGCCCCTCAGGGTATCTTCCATCTCTTGGTCTCCATCACCTGCCCAACTGTCACTTGTGGCGCGAGGATCAAGCTGAATTTAGATCTGGTCGAGGTTGTGTTGGTCACATTTTCACTCTTCGGCAAGTTTTATAACATAGGCGCACCTTTCGTAGGCCCACTATCCTCGTTTATCTTTATCTTAAAGCGACCTTCCACCCAGCTGAGCGTAGAGTTCTCTGGCGTTGCCTCCTGTTGATGGGTGTACCAGAGAAATTCATTTCCATTATGCAGTCCCTGTATATCATGAACAGCCGAGTTCGGGCAAATGGTGCCCTTCATTGGAGTTCACCACGAGAAGTGGTGTACGTCATGGTCGCCCCCTTTCTCCTTCTTAATCTCGTGATTGATATGGTCCTAGGGACCACACTTTTGGTATTTGGAGATAGTGGTATTGAACTTTTTCCTGGTGAAAGGGTATCAGATTTTGAGTATGCAGACAATGTATTTCTTCCAAGTGAATATCCAGGTAAGTTGCGGTCTTTTCTAGACAGTTTAACAAACTGCGTAGCAACGTTTGGTATGCGTTTTGCACCTTCAAATTGCAAGGTGCTGTTGTAGGATTGGGTTGGTCCAGCACCAAACCTTTTGGCATCTGGAGGAACTATAGACCCGGTAGATAAGTTCTGTTATGTGAGCAGTTGCATTTCACCCAGTGGTCAGATATCCAATGAGGTGTCTTTGCGTATACAGAAAAGGCTATTTGGCGTTTGCCAATCTGAGTGTCGTCGAAATGGCATCCGTTTATCCATCAAAGGTCGAGTGTACGCTACAGCAGTCAGGCCCGTGCTTCTGTATGGTTCAGATACTTGCCCTTTATGGGTATTTGAACATCGATGTCTTTGTCGCATTGCTGGAATTTGGTGGGAACACCGTATAAGCAATGCTGAGGTACGGTGGCGAGTGTTAGGTTCACGAACCAAATCATTAGGTGAAACATCGAAAGTCACCAAGCTAAGATGGTTGGGACATGTGTTACGGTACACGTTAACGCATCGTTGGTAAGCGGCCGAGTCAGGTTGGTAGTCAGCACCGGTGCGGTACTAAGCACAAGGCTTGAGACAGCAGGCACTCGAGTGATAGGACAGCCGATTAGCGGACTGGATTGATGGGAGTGGTGAATCCTGTCAGCGGTGTTTAAGCCTTAAGGCTTGGCTGCCCGCATCATTAGAATCAATATGCTGAATGCAACGGCTGAGTACATAGACCAGCGTCCTATGTATTAATTATTTTTCGCTAATAAACGAGATGAATCGGAGGCGGACAAGACTCCTCACTGAAATTATTAGGGCAGTTCAAAATGGTCTATTCCCTTAATCACCGACATGAGAACGTGTGCGCTTATCTGATGACACAGCCGTCTCCGATGCGTCCGTGTGAATTGCCGGGTAGGGGCTTTTGATTCTAGAACCGGTGGTGCCGCTGTGCTGGTCGTTTTGACGGCAGTATTTGTTCCGGTCGCGCAGTCGGTGGGCTTGACGGCAGAGTAATGTTTTTAATTAGCAAACTGACGCCATTGCCTTTGTGATACAGTAGCATGACTGCTCACAGTTTTGACTCGTTTTTTGTTTTATCTCTGTTTTCTTCTTCACTGGAGTGGTTTCACATAAACGCAGCGGGATAACCGGCTTCTCGGTGTCTTAGGAATAGCCAAAGAATCTGCTGTAAGAAGTTTCGGGGAACATACACAACGGAATCAGTATGTTAAAACTGCCTTTGAAGACATAAAGTGGGGGATTGTTCCACAGTTTAGCCCGTAATGGTGCAGCAAGTGTGGTTCTCCAACTTGCTTGCTTTCATGTTCGCCATTCTCCCCTTGTTAGCTCGATTGACGTCTTGATCTACGGCTGTCCACCTAGAATTTTGCCGCTGCTAACCTGCTTGTCGGTGGAATTATTTTTGCATGCACGGGATGCTTTCGACATGGTCACCGCTTCTCCTTCCGCCTGTGTCCCTTAGTTTGTTGACGCGATCGGCTTCGTTACCGCCTTTTCCATTTGTTGCCTTAACAGTCTCCTCTTCAGTACTGCCTGTCGAGATCACAAGACTCATTTGTTCTGATCCATTTTTACTTTATATTACAAAGTTGGTCCCAGGTCATTAGAGTCATACTTATTTCTCCATTTCGTGTGGGTTGTGAATTTTTTGGCGCTTTATCTTTGAATCGTTTTTTTTGTGACAAAGAATGGACGCAATATATGCTTGTTTTTATTCATCTTATGAAAGATTTAGAAAATTGCGAAATTTGTTCGTAAGTTGTATGCAGTTTCATTCCCGAACATTCTGTTCTTTGGGCAATTAAAATAAACAAAACAATAACAGCGAAAACTGCTCGATTTCACTTTCAGACCGTAGGCTATGATTATGCGAAAAATCTGCTGCGCGGTTGGCACGAGGAAGATAAATTACGACACTTGGTACCTGGCCTTCGTCCTGGTCCTTTGTTCGAGCAGCCGAATTCAGTCACTCATGCGCAAAGTCAGTCACGTCCGCATTCGCAGGATGGCACAGCCACGCCTAGCGCGGTACTTACTCAAGGTTTCGATGGTCAGCGTACTTTCATTGATTTGGCCGAGACGCTGCGATTCGTAGCCGATGACCACCTATCTCGGGTGTGTAATTCTGACACAGATGACGAGTTTGTCGACCACCACGGCAGCACTTCTCCCGGAGCCCAATTGAGAACAACGTCCAGTCTGGATCTGTTTGATTCATTGATGGGTAGGCATTGGCGCAAGCGTCCCGCTGTCCGATCTTTATCCGAGGCAGTCTGTTCCTATCTAAATTCAGCTAGTCGTATAGTTTCGCGCAGTTTACCGGACAATGGTTTCTTTCGTCGTCGTGCATTGAGTGTCAGTCTGAATGTGTCGTTGGCTGAATCCAGCAGTTTACATGACTCATCCGATGAGGCCGGACACTATTCAGATGCGTTAGACCATCCGACGATGGATTCCCATCTACCGACTTTCACAGAACTGTTGTATCGGAAATCTGCTCCGGAAACTGGTCAGACCAACGAATCTAATGTGGCCGAATTGAAAGCGGTCACAGGAACTCCATCGGATCTGCTTCGCACGGTTCCTCCCGTCCCAGTCTCACACTTCGTCCATGACAACGATGACGGCTACCTCGAGGACAACGAGAGTGATGGCGATCGTGTTCTGTACCGTTCCATTTCTGGTATGGTGGATTCTGATCCGGAGCTAAGTCATGAAGTGCTCGACGATGTCAACGGGCGTAAATTCTCATCTTATACACGGCGATTCCGTTCATCCAGCTTAGTGCGAATTTCACACAATCCATGGTCCAACTTATCGACGGACCAAATGCCACAAACTGATCATAACTGCCCCGTCACTGACGGTCGTTCGACGAAAAAATCGTACGTGGATCCACCAACCATGTCTACCTCTGGTATGTCCAGTGGTTGTGTCCGAAGACGCCGACGCCACCGTCGCAGTTCGTTGGACAGGCTGCGCCATAAAACCCAGCCTTCACCACCTGCATCGGATATTCTGTAGCGGAACCTACTCCTAATGTGTTGTTCACTTCTAACTTGTACGTATTGACATAATATCCAGACGTTATTTTTAACGTGTTGATGCGTGTTATGGATGGCACGTTATTGTTACTTCAGAATGAGCACCGCGGGAGACGTAAATCTGCCCGCCGTAAAACAGCCCAGAAGAAGAAACTTGCCGCTGTATTATTTCCTCTCACTAATTCCTTGACTATTTCCACCTGATGTTTTATTGCAATGAAATTTGGATTCAAATTGAGTCGTATGTGCGTTATTTCCATTTAGCCCCG
>STRG.61358.2
CGTACAGCTGTCTTACGCCTCCGAGTACATACATCACTGACTCATGCACTTGCATACGCGTTTGCATTTCATGTGCTCGCTTGTGCTGGCGCTTGCCGTACGTGGCTTCGGAATACACGTTTACCCTTACAAGTGTGCCTTTCTTCTGCCTACTGAATTCGGGATACAACAGAGTCCAATTCAGTCACGTGATTCCGATCCTATTCAATATGCTTTTAGTTTCTGATTCAGGACCTTCAGTTCTTGGTTTGAAAGTCCTTCGTAAATTGCACATTGAACTACCTTTCCTAATATATTCACTTGATTCACTGGATATGCAACGGCTTGTTTTTAAATGTTCTAAGGTTTCAGGTGAAAAGCACATTCCTGGAGTAAGATTAAGGATATCTGGCGATCCCATTCTTCTAAAGCGCACAATAATTCCTTTTGGTTTTAGAGAGCCTGTTCGTCCGACACTACAGTCTATGTGTGAGCGCGGAATGATTAGCCCTGTGGAGTCGTCTAACTGGGCCACAGCGATTGTCACTCCGTTAAATGCCGATGGGAAAACACCATGGATTTGCGGGGACTACCGACTGACATTGAATTTTCTGGGATCCGTTGAAGAGAGTTCCGACCAATCCACGTTCGTAAGCCATCGGAGTGAGGCTAGAGGATTGTAAATAACGTCGGCCTCACGTTGCTTTTCGGTGGATTCTGCGCTACAGAGTCCCACGACAGAACTCACTCTTCCCAAAGTATGTACAACAAGAACTTTCAACTGTGCCTACTATGCTGTTTCATTTTCTCAACAAGCCAGTTGTCTGTTTGATATTCTGTCCAGCAGTTCCTCCTTTTGGAATCAAGCTCATGAAAAACCCTTCGTAAATTACTGTCTCATCTGCAATTCGGCCTTGTTCTTAAACCGTTTTTCCCGAAAGATCATTCAACTGTTATTACAGATGCACTTCCTGCCGGCATAGGTGCTGTTGTTGAACAATGCGACCGGCCAGTCATTTGCATTTCAAGGAGGGTCATCAAAGCTGAACAAGAATACTCATAGACACAAAAAGAAGCCTTGGCAGTTTACTGGGCCGTCAAGCGTTTGCATAAATATTTATTTGGTCAGAATTTCGCCGCAGTTACTGACCATGAGGAGTTAAAGTTCGTCTATGATTCGCATCATTCGTTGTCGAAATCAGCTGCACTGGTTCAACGATGGAGTATTGCACTCAATTCATACGATTTTGATATTCTGCATCGTAGTGTTAAATACATACCACAGGCTGATCTTCTATCTAGATGTCATGTTCATCCCAACCACCAGTTATTCATGATTGCTTTTCGATACAGCCATTACCAGAGTCGGGTGAAAATCTTGCGAAGTATACGGAAAAATATTTCCCCTCAGTGATTTCAGCTCTACATTATGGTTGGACGTTGAATGAAAAGCAGCTACTTCTTGGTTTCTACTCTCACCGTGATGATTTATCGACCACTCCAGATGGATTACTGTGCCTTAACGACCTTGTGATTATTCCTCCTATATTCCGTTTTGTTATATTGGCAGACCTTTATTCTGGGCATTTGGGTGTCGACAAAATGAAGTCACTGATCCGACTTACTAGCTGTCGGCAGGAATTGGATGAAGACATCGTATGTACAGCCAAAAACTGCAACGATGTTTACATAAGATACATTGAAAACCTTCAAAGTGGCTTCTTTGGCCAATGCCTTGTGAGTCATGGCAGCTGGTACTACTGTGAACACTTCTTGGGTAAATACTTCTCTCTTGTGGCCATTGACGCTTTTTCCCGCCGACCAAGTGTATATTTAACAACTTCACCTACGGCTGACTTCACACCGACTGCGCTAAGGAAAGCATGCAGCAGAGAAAGAGTTCCATTTGTGCTAGTTGCTGACGATGGCACACATTTCACTGCTAAACTCTTGGATCAGTGGTTGGAATGTCTCGGTTGCAAACGTGTGTACACTGCTTCCCGTCATCCACGGTCCAAAGGGCTTGCAGAGAATTTTGTACGTATGCTTAAGAGTGCAATTCATTCTATGAGTCCCCATGCATTTTTTGAACTCTATACCATTTTCTCATGCAATATCGTAAAGCTGGACAAGCTGCTTCTGGTAAAGGTCCCTCTCAGTTATTTAAGTGTCGTAGCTTCAGAATCAATTTTGAGTACATTTTGAAAGCTAACACCAGGTATTTCACATGCAATGATTTACGACCTGCGAAAGTGATTGTCATTCGGCGTAGAGAGAATCGGATATTCATTATTCTAGATCTAGATGATTTATCCGTTCATAGACGTATTGTTGACCGGGTACAGTTCAATGAAGATGGTTGGTCTGATAAATTTTCACCTGTTGTTGTACTAACTGATAACTCTGATTTAGATACCTCCGAATCCGGGAATACTACGGGACAATCAACTATACTAAGATCCGAAAGAATTCGTTCAGTACCAAGAAGAGATTACAAAGATTTCAATTCAGTTCAGTGTGCGGTGGATATGATATTCATGACTGGTTCTACATGTGACTTTTGCCATTCCTGTTGTATTCATTTACTACGATATTCCACATACTTGTGCGCAATATACGAAATACTACGGTATGTCGCGTGTCATATCTGTGTTCTGATTCCGTGATATGTTGTGTGGGATAATACTGCATCAAACCAGAGAAAATCGCATGACGAAGTACAGTCATCTCTTAAGAGAAATCCGGATGCCAGCAAACTTAAAACTGCTAAAGAACTCAAGCTGAT
>STRG.3381.5
GTTTGTTTTAACGGCCAGGGCCACTTTCCGTTGTAAGGCGCACCAAAATGAAGATGGGCGAACCGCGGCCGGAACAATCGGCTGCTGTCGAGGCAATTGTTCGGGAACTCAAGAATTTGGATGAAACCGCGTTCCCGGCTCTTCATGCTCTTGCGGAAAATGAGCTTTTCCGTTTGCGTGGGGGCATCGCGGAGTCCATAGATTTAGTATCCAATCGGCAAGTAAAAATTCGAGTTAAGATTGATATACCTCAAACTCAATATCCGAACGTCAATTTCGTGGGGAAGTTGCTTGGTCCGGGCGGCAGCACTCTACGAGCAGTACAGGAGAGCACAAAGACGAAGATGGCAATCTTGGGTGCCGGTTCGTTGCGCGACGAGGCGAAGGAACGTGAACTCTTGTCTAATGGTGACCCGAAATATCAGCATCTAAAGCAGAAATTGCATCTGCAGGTCGATAGCCTGGCACCTCCGGCAGAGGCCTATTACAGATTATCGCACGCCCTCGCAGAGTTGAGAAAGATCATGCTCCCGGAGTCTACAGAGTTCCCGCCACCCCCATGGGTTCCTGCTGGTTCACCTTCAATGATGAATCCCCGGGGTGGAGGACCAATGCGCGGTGGTCGTTCGCCTCATCCGCGAGGAGGCTTTGTTCCAAACGCCGGTTCTCCTACCTTCCGCGGTCGCGGGAAGCCGTGGATAAATAGAGGAGCAGCCGCGAATGGTACTCCTGTCATTCCCCCGCCTCCGGCCCCAGTGGTACAAGAACCGTACGGCAACGGAACACAACCTGCCGTTTATCCCACCATGCCTGTGTACGATCAGACTGATTACTCCGCAAATGTTTATGAGGATTTCGGTGCTAGTTATGGACAAGACGATTCTTGGGGAAAAGTTGGTCTGACTGACGCCCGTGGCCGCGGTCGTGCCCATCCCTACGCTCGCCCTGGAATGAAAACTGAACAGCAATAGTCACTGGTAGTTAACTACCTAAACTGGCTATGAAAACTCAACAGCGATGTCGAAATAATTCAATAAACAGGATAAATGACGGAGCCAGACGTGCATTTCTCGTCCACGTGAATCAATTATTATAAACTCGGTAAAATGTGCATAACTTTTCAAACTGCTTCTGTGTAGTATTGTCTGAACTGTTTATGTTAAAGTTCAATACAAATGTATCTAAATAAATGAAATTCATTTCTCACTCCCTAGAAAGACTTCAATCGAAACTTAATTGGGGGAAGTGTAT
>STRG.44378.1
ACATGCGGTTAGGCGCGCGCGTGGGACTGACATTAATTCTCTGTTCTTGTCCCCTTGACACATTATTATGCTTGTGCTTGCGGGTGGATGGTTCACTTGTTTGCCCGCTTGTTTGCTTACGTGCATGCTTACTAATGTACAAATAAAGGGGTCTGTTTCGTATTGTTCTCTGAATTCTGAACACAACAACCGAAGATGCCAGGGATTCAGACCAGTGATGCATACTGAATAATCGGAATATCCCGAAGGTATGAAGATACGCAGACAAATCATCTTCAGCAAACTGCCAGGCATTGTACAGCACACACTCAAAGTCAACGGCCACAGAAAGCCTCCAAATACAAGGTTTTCTTGCAGCTTTCATTCAGGGGCGATGATACAACCAAGCTGCTCGCACACCGCCTTAAATAAACAATCAAACACTTATTCAATGCTGCCGAACCTGCTTTGCTCAACGCGTGCGGACATGTATCCATCCCCACAATCAAAAAAACGTCAGTTCATGCCCAGTTACACCTACTCATGCTCACGTGTAGACGCTCGGCCACCTGTCTGGACCGAACTGTACGGCAGCTTCCCATTTCCCACATTGAGTGGATATCTATGTCAACGAACGGGTCATCGACCAGGCAAACACCAGCTTCTTCCACTGCACGTTGGTCGCGGGGAAAACAATTTCGGATCGACCGAACCACAGTCAACCTTGTAAACTATTGTTATAAATTCATGTCTACTGCAACTTGCCAAGACAAATGCGATCCAAAGACGAAAGCCTAATTTGTGCAAGCAAAAGGAGTTATTCGTGTCTCTGGCATTATTCTTGTAAAAGCATAACTTTTGTGGACGTATCACCGGTAATGTCATTTTTGTTAAATTATCTGTGGTATGCACCTGAGGAGATGCAGCGAGATCTATCCGGATACAGATTGTGAAATGGTACGCCCTTGT
>STRG.69544.1
TATCCACGTGTTCCGCATTGTCTGAGATATCCCATGAACTGCACGAATACGAAGAATTCCATACTGCATCGGTCGTCGTGCAGGATAATCAGGACCGCGCTGCCCATTGCATCGAGCAGGGTGGGTAGTGATAAGTGGGCTACTGCTCAGAATTCCCTCTTTTGTATTCAACCTTTGTCTTCTGCCCCCAGCCACCCCTCTTTGCCCCATCTATCCACCCATAATGCTCCCATTGACAACACGGTCGATACTCGCATCGATTCACTGTCAAATAGTGTCGGGAATAATCCTCTGTCTGGTAACTCACATTTTCTCAAGCCTCGTCAGCCGCTGAATCTCTGCTCCTTCAACGTTCGTACACTCATGCAGGCCGGTCAGTAGGCGTTCCTAGCCCTCACAATAGATTCTCTGAAGATTGATGTCTGCTGCTTAAGTGAAACGTGTATAAGAGATTCGAGCAGTGTAATTCAACTAACTGTTCCTGGTATCTCATCGAGGTATTTTCTGCGCACTTAGGGGAGACGAATTAGCTCGGGCTGCGGGTCAACGTGGTGTAGGAATAGTCTTGACTGAGAAGGCTGAGGTTGCCCTTTTAGACTGGATCCCTGTTAACAGTCGTTTATGTGCTGTCAGACTCCAAGGGTCAGTCGGCGTTCGAAAGGATAGTTGTGTTAAGTGCAATTTGTTTGTTGTTCGGCATACGCCCCAATGGACTGCAGCTCAGACTTGCAGAAAAATGAGTTCTATGATGCCCTCGCCACCCTCGTTCGCAACAGTTAGGGTTCTGACATTGTAGTGCTAGCTGGTGACTTCAATGCACAAGTTGGCAAACTCAGTGTGTCAGAAGCCTGTTTAGGTGGGCGTTGTGCTTTACCTGCTGAGTGCACAGATAACGGGGATAGGCTTCTCCAGTTTTGTGCAGACAATCAATTGTTCTTGTCTAGCACCAATTTCCGACACAGCTCGCGTCGCACAGCGTGTCGCTGTACCGTGAGATGGCACTCTAACTGTACACGTACTTTGAGTCAAATTGATCATATTGCCGTAAGCTACGGGTGGCGCAGTTCTGTTCAAAACTGTAGATGTTACTGGTCCACGTACGTAGAGTCGGACCATGCATTAGTTTTAATGCGATTATCTCTCCAGCTCCATGGTCATCGTCGCAAACCGCAAACCCGGTTAGCCGTGCAAAGTTTGTGTGATCCAGAAGTACGCACCCGTTACGAGCAGAAGTTAGCACATGACCTAGGATCTACGACAAACAGTATTGTAGATGAGCATTGGGCTCATATCAAACAGGTAATGCACTTTGCAGCAGGTTTTGCCTGTGGTCCTAGATCCGTTGTCCATCAAAGACACTGGATCTCGCAAGAGTCTCCGAGTATAATGGAGCAAAAGCGTCAGCTCTCGAACCGTAAGGAGATGAATAAGATGCGGAGAAAGCTGCAAAGGCAAGTTACGAAAAGCCTTAAGAAGGATCGCGAAAATTGGTGGGTCAAGGTGGCCGAAGAAATGGAAGTTGCAGCTTCTTCAGGTAACAGTCAAGGACTGTTCAAACGTATTCGTGACACCGGTGGACGGCGAACTCAGGTCAGTGAAACGATTTGCGATAGGAATGGAGAACCCATCCATAGAAAACAGCAAAGGCTTGACCGTTGGGCCGAACACTTCAAGGAACAGTTTAACTGGCGGCGCGCTAGTGTAGTTACTCTCGTGTCAACAACTGCTGCTCCCTGGGTGGTATCACTTGAGCCCCCATCGGAAGTAAAAGTAGAGTCATGCATTCGATCACTAAAGCGAGGGAAAGCGGCAGGTCCCGACGAACTTCCCCCAGTTCTCTTCAAACTGGGTGGAAATGTTTTGATAAAATCACTTACCGCTTTGCTCCGTGACATTTGGAACGAGGAGCGTATTCCGTTAATATGGAGTGAGTCGTTGTTGTTCCAATCTTCA
>STRG.78899.2
AACCGACGAATTCGAATAAGAAAACAATCCTGCTAGCGTTTCCCCTCGTATTTTACAATATCATAATCAAACAAATGTGCTATTTTAAAAGTCCCCGTACAAGGACAAAAAATATATGATATTTTGACACAAATCGATCTCAAAAAGCATTTACCAAATAGTCAATGAATACATGTTCTGCCTTTGCCCGCTTGCAAGTCAATGGTATCCAAAACATAACGAGAATTAGTCAACATCATGTATACACTTTATTCTGCACACATTTTTAGAGATAGAAGAAAGGTCTCTGCTGCAAATTCAGTGTCAGTCAAGTGACCTAGGTGAGCAAATGTGATATCGTATGATCACCAATTTCCCATTTCAAATTCATAACGCGGTATTCAATTGTTTCTACATCTGACTCCAACTTTGCTTTAGCAGATAGCAAAACCAGTCAAAACGCGACTGAAATTTTAAAAAATCAGGATGGAGAAATTAGAATTCCCTGCTCCGATGAAGATAATCAAACCACCCCAATACCTAGCAACCCCGAAGAGGTTCATCGGCCAACATGGGAAGTTGATGTTCGGTCTCAACAGATGATTTATTGCAAAATATTAGTTGAACTCCAGGTTTTCTCATCTCTAACGAATATGTAACGCTTTTGCAAAAGACAGTCTCGGATAGCACGATAACAGAAAACAATGGTTCCACATGGAGCGATTTGATTTCACTCTGTACGATTCTTCCATCACTTTTGTTATTCTTTCAATGATTTTCTTCGGTTTATCCAAAGCTGAATACATTCTTCAATATGGAACCAAATGAGTTACAAATCTC
>STRG.28396.3
GCCCGGATAGCCTTGCGGATAAGGTGTTCGACTGATGATCATTCACTCCGGGTTCGAGTCCCAGTCGAGGCTCGCTGAAGGCGTACTGCTGATGATTCCTAACAAGAATGGAACAGCTGTACGACTCTTATCAAGTGAAGACTACCCCGCCGGAGGAGACAACCATCTTGGGACTCGATGGCTCGTCCGGGGACGAACTGTTGGCGAAATGGTTGGAGATTATTCAGTGCTGATCTGAAGCAAAACAATGCCATTTTAGTCCCGCCAGCACGAGAGAAAACTGATGAAACGATTACAAGCCACTCCCTTGAGACTGTGACCTCGATCACTCCCTGAGCTGTAAACAAACCCCAATGGACACTTCCGACTGACCTTACTCACGGTTTCGATCTGTACCAACTGTTGTTCTAACTCATGCTAATACAAGCTCATTTTTTCCGGA
>STRG.35028.4
AACTATTCCACTCCGATGCAGTTAGTACGGATATTACTCGCATCAGAGCTGTCGCACCGAATACGGATCGTGTCTCCAAACAACGTGTTTATTGCTTTAGATGCGGAAGTACCCAACACAAAGCTGACTATAAACTCTGCCCCGCAGTAAATGTTCAGTGCCGCATTTGCGGTAAGTGTGGCCATTTTGCTCGTGTTTGTCGTAAACGTACTGTTTCTCACGTATGTGACATGAATTCTAGTAATCTATGTTCCACAAATCAGCCTTCTGATAACATTTACGCCTTGAATACTCGTTCACCTCGTACAGCATTGCATAATTTTGAACCTAAATTGTTTTTACCTGATATTTGTACGGTCTATTTCGAACACGATAATAATGTGCATTCTCTAAAAATGGAACTAGATTCAGCTTCACCTATAACTGTAATACCTTACGATTTTTACCGCAATCATTTTACCGCTTTAGCGATACACCCGTCATCGTACACTTTTGGCAGTTATTCAAACAATACAGTGCCCATTCTTGGTTTTGCATATGTAACGTTATTTTTGAACGAAAGTTGTAAGTGCCGGATTGCTGTGTACGTGTCCAACAATAACAGTAAACCGCTCTTGGGCCGAAATGCCATGGTATCGCTGCGAGTTGCTCCATGCGCTGACAGAATGCTTATCGCAAACATAGAAGCTTAAGGTTTCCAGGCGAAATATCCCAATTTGTTTAAGAACGACATCGGGCGAATTCCAACTGGACAACACAGAATACGACTGCTTTCCAATGCAACCCCATTCAGCATCCACCAACCTCGACCAATACCACTTGCAAAAAGGGAGGCGGTTACTACGGCACTTCGGGAAATGCTCGAGAACGATTTAATTGAACCGATACAGTGCTCTGAATGGGTACACCCTTTGGTTGCGGTTCTCAAGAAAGATGGATCTGTACGAGTCTGCGCTGATTTACGCATGCTAAACCAGTATATCATAGTAGACAAATTTCCGTTGCCAACTGCGGACGAGCTAATCGTAAAGTTAGTCGGTGCTAAGGTATTTTCGAGGTTGGATGTGAGAAGCGCCTATTTTCACATGCCACTCACAACTGAATCACGACCTTTAACAGCCTTTCTAACGCAGGATGGACTCTTTCAATACAAAGTACTTCCTATGGGGCTGGCTAGTGCACCGGCAGCCTGGCAAAAGTTTATGACACTTTCTTTTGCAGATCTGAAAGGTTGCGTAGTTTACATGGATGATATTTGCGTGTTTGGCAAATCTCCCGAAGAGCACGCGTCTAACCTAAATACCGTATTGTTTCGGTTGAATGAACTAAATTTGCGTTTAAATTTACGAAAGTGCCAATTCGCTGTGTCAGAAATCGAGTTTCTTGGTCATGTCATTTCATCTGCTGGAGTGAAACCGAATGAGGAGAACACACGTGCTATCCTGGAATGCCGAAAGCCAGAAACAGTTGAACAAGTAAAACACTTTTTAGGTATGTGTACTTACTACCTACGGCATTTTAAAAATTTTGCAACCATTTCGGAACCATTACGTAAACTGACACGAAATGGGCAAGAATTTGTTTGGAATACTGAACAAGAGTGTGCTTACAATTCCATTCGTCAACTGGCTGCTTCAACTCCCACCGTTGCAATTTTTGACGAGAGCTGCCCTACGTACGTATCTACAGACGCTTCCGACGTTGGGATTGGAGCTGTGTTATCGCAGTTACAAAATGGTATGGAGAAGGTAGTTGCTTATGCTTCACGGTCTCTATCTGCCACGGAGCGAAATTACTCTACCGGCGAGAAGGAGGCCCTAGCATGTGTCTGGGCATGCGAAAAGTGGCACCTCTACCTTTTTGGACGGCGTTTTGTTTTACGCACTGATCACGCCTCTTTGACCACCCTACTTTGTCGCGGTAGCAAAGGTCAACGCCCTCTACGCCTCAGTCGCACGACTATTGAATTATGATTTTGATATCGTCTATGTTGGTGGACAAAACAACCAAGTAGCTGACGCACTTTCTCATCTTCCTTTGGATAATGCAGGTGAGAGCAATGATCTGGAGGAGGTCAAAATGATTGCGTTCCTCAGTGATTCGAACCCCAAAACGATTACGCTTGGTGAGGTTACGAGACATACACAAGGCGATCCAGTTCTAAAATCCGTCTATGATTACGTTTACACCGAATGGCCAAGGAGACAACAACTGCAACCCGCATTGCTACTATTTTATGCAGTCAAAGATGAGCTTTTAGTAGTTAATAACTGTGTCATGAGAGGTAATCGTCTTATAATACCGGAAAGTTTAGTTCCTGCTGTTATATCAGCTGGGCATGAGGGGCACCATGGTATCGTGAGAACAAAGGTCCGCATGCGTGAATACTACTGGTGGTCACGATTCAACTCCAGTGTCGAAGCTTCAGTAAGGGAATGTTCACCTTGTCAGCATTCTGATAAAAGCACGAAGCCACTGAATGCACCTATTCAGCCCATTGAATATCCAATGAAACCTTGGGCGAAAATTGCAGTTGATATCATGGGACCATTTGGAAACGCCCCTTATCACCAACGGAACGTCCTTGTTGCCACATGTTTCTACTCCAAGTGGCCAGAGGCTTTTCTATGCGGAGAAATTACTACTTCCATAGTTCTGCGATGGCTGCAAAACCTGTTTGCGAGGTTCGGTCTACCTGACGAAGTAGTCACCGACAATGGTCCTCAATTTCGCAGTTATTAATTCAGAAATTACCTTTCTCAGAACGGCATTCGCCGTGTGCGTACGGTGCCGTACAGTCCTTCAGGAAATGGCATGGTGGGACGCTTAAATCGCACACTGAAAGAAATCATTCAAACCATAGCCATTGGAGGACAGAAGTGGGAGATGTCCCTTACTGCTGCATTGGCCGCTTACAGAACTACACCGCATACTGCCACCGGAAAGACTCCGTCATACTTAATGTTCGGCAGACAAATACGAACGCGACTGAACGCGGCGCGACTGGAGTACAACGATCCAAAACCGGAAGAAGAGGAAAGAAGAACCAATTACCAAAATAAATACAGGCGATACGGTCAAACACTACAGCCCGGAACATTTGTCAGAATTCGCAAACCTCAAGTTCGCAAAGGGGAGAACATGCTATCTTCCCCAATAAAAGTTAAAAGCGTTCAATCTCCTGGTACATACTTGTTGGAGGACGGCACTAAGATAAACGCTCGTCGACTTTATACAACACTTTGTGGGAGACGACCACCGAAGCCACTTTCCTCAAGTACTATACCCTTTCCACGTATGTCTGCAGCAAACAACGCGGGGTTCCGAAGATCCAGTCGCGAACGCTTTCCAGTTGAGCGCTACGTTTAGCTTAAATAGATAAGGGGAGGTGGTGTTGTGTTTGGCCTGAACAGGCATGTGCTCAGACAGACGATCTTGCATGCACACACACACGCACGTACATAGCTGACGTTCGCCGCGCTTCGTCCCGGACGGCATTGACCAATCAGATTGTATCACGTGTTGCGCGACCTTGCACGACGTGGTCCGATTGTACCGCTGTCCTCTGGAATTCATCGAGAGAATCTCGTCAAATATTTGATATATCACCATTTCAAGAAATTACCAAAAGAAACACGGCCAGGCCGATCTGACGAGTGGATCATAACTCTCATACACACGTGGTACCACAGCATCGGTGACGACCGTGTGCTGGTTCGAGTCCGGCTGAGGCCAACGGTTTGGCAAATTGGAATCAATTCAACACTGAACAGAAAGACAACAGATAAGCTAACTTATTTCCCGTGCGACTGGATGAAAAAAAATAGCTGAACTTGGAAGTTTGTTTAAGACAATAAAATAGACTGGAAAGTGCGCGTTATTTACTGATACCCCCGCGTAATTGACAAGATTCATTGCACTAGATTGCATCTAATCATTTTTGTTCTCATGCCGTTTGAACAGTCACTAACAATGTGCTGGGTATGACGGTTCTGTCGTCGCAGAATCGCTTTCAATATGCGTCCAACCGGCAGAGGAAGTCGGGTCGGTGTGACACGTATTTTACGGCTTTTTTTATATCACACTTGAAGTGAGTTTCAGCATAAGAGGTAAACCCCATAACCAGAAGACATACTGTAAAAAAGGTTTGTGAGGGAACATTCAGGTTAGAACCAGTTTATTGATCCTACTTTTGAAGAGAGAAAGGTTGTAAGCGGGCGCGAAGACAGAAAGAGGGAGAACGTTCCATAAATTACCAGTTCGGAGAAAGAAGTACGACATCTGGTGACGGAAACTTGATAAGGATGACTAGTTGTCTGAGTACGTGATCTTCGGTAGAAAGTTTTGGTAAGAGGAACTGTCGAAGCAAGCTCAGAAGAACAAAATCCGAAATAGTATCGGCAGAAGAGAGACAACGAAGCAACAGCCCGACGATGAGCTAGTGGCTGCAGACTCGAGGTCAAAGAAGGTTCGTCGATCAGCCGGATGGCCTTTCGTTGAACTTGATCAAGAAGAGAAAGAGAGGTAGACGAAGCTGCACTCCACACGTGGCTGCAGTATTCAATTGCGGGGAGGATTTGAGCTTCGTATAGCAGAAAAAGATGAGCTGGTGTGAAGAAGCCTCTGGCGCAAAACAGAAAACCAACTTTTCGCGTAGCACAAGAGGCGAACCGAGATATGAAAGTGGACCAACACAGAGAAAACTGCGGCAAAGGTGCATGTATGTGTGTACATGCGAGAGCAAATGATGAATTCAAATAGTGCGAGCGTACATGCAGGTTCAAAGCGAAACAGTTACCGAGTCAAAAACTGCATGGTTGTGTGTAGATACGTCAGATCGATAGACAACCTGAGTCACTACTCGACTTGGAGAAAATTGCACGTAGATAAAGTTCACCTAAGGCACAAAAAACTGAATTCGCAGTCGTCATAGACGGGAGATCCTCATGTCTTTGAGATCAGAAACACGAAAACACCTCCAGTATAAGCCCTATAACCAGCAGCTCTTGCGTATGGTATCGGGAGAGAGATGCGCACCACTAGTCCGCTTGATTCGATATCAGCCGTCCGGTTCCGCTGCATCGGCTTGTAGTGAGTTCCGTGAGTTGGTCTCCCTTCTGGATAGACGGCAGACCAATTGCAACCAAGTCGACTGCAGCTTCATGAGTGTCAACGTTTGCCCCTAGTGCGAAGGTGCTCCTGAAGGGCGAATTCCGTTTGTGATTCAGGCCCAACTTCGCATCGGATGCCGATTGGGTCTATCCAGGCACTCCAATATACCTCTGTAACAAGACCAGTGACCTACAATCGTGTAGTGAAAAGACTGACGTTCTGTAACTGCAAACGCATTTGTCAGAAAAATGAACCATCAAGTGTGTACACGAATGGAACGTGTGTGTGTGTGTGTTTGTGTGTGTGTTTGTATGTCAGTAGAATCAGCTGACGCCGGATCGATACGCGTACGAAGAAAACGAGCATGGATGATGCAGCAGAAATGCGAAAAAATTCAGACTGACAGAACGTCCGGACTGAAACAGTCGGACATGACGTAAAAACTAATACACGCTCTATAATACTCCACTCTCGGCACATCGACCAACTGGGAGTAGATGCTCGTGAAAAAAACTACGGGAGTTGAAAACGAACAGGCTTAACAAATTTGTGACTCGAACGGGTTGTGAGAGGAGGGAGAGTGTCACTCTATTGGTAAGTACTCAGATACTTAGAAATGTGGGGATTTGCATCATTGGAAACAGAATTGAGTTTTCTTGGAGGGAACTGAGACTACACAGTGTGTGTGTGTGTGTGTGTGTGTGTGTTGTATTTGGCTTGTACAGCCATGTGCTCACGTACGTCTGATCTACATCCCGTGCAATTATGGACATGCACCTGCAATCGTGCACACATATACGCCGTTGATGTTTGTCGTGTTTCGTCCAATCAGGTTGTACCACCTGTTGCATGACCTTGCGCAGCTTAATCCGATTGCACAACTGCCTTACGGTTTCGACAGCGTACATCGCTGACTCACGCAGTTGCATACGTTTTTGCGTTTTCAGTTGCTTGCATCTGCTGATACTCACCGTACGTTGCTGCAGAATATATGTTTCTCCGTACGAGTGCGCCTTCCTTCTGTTTACTGATTTCGGGATACAACAGTCAATAACGGTATCTGCCGATCAGCCTTATCAATGGTAAACATTTGTCGGTACGAGAAACGACGCTGAGTATACTGGATGCAGCGGGAGTTTAACAGCATAAAGACAAAAAACGAGAGCATATGGTTAAGTCTTTGGGAGTGTAAGTGGTATGAACGGATGCCCGAGTTGGGATTGGACGGATTGATAACATGTACAATCACAACTGACGAACAAAATTAGAGGGGTCAACAACATCGGGATTTTGTCCGAAAAACTCACCGGGCAGTTGTAGGGGTGTGCTGAACACCAAATCAGTGAGACAAAAACCAAAGCCTTCCTTTACGACAGTGCGTATGGACAACAAAGTTAACGGAAGGGCATGTAGTGACCTCGATCGTTCTGAGAAAATGACTGTTTTCTGGACATCATTTTAGATCTATTTCCTCTACGATGTTTTCTGACGTTTGACATCGACCTCACTGTTTTGTTCGGTTGCGTACGTTTTACTGGACTGACTTTTCCGAGTTTTTCGTCGACCTCGTTTTGAATCACTTTCGTTTTTGGTCGTTCGCCGATTGTACTCGCTCGTGGTTCGTTTTCTGCTAAGCTGTTGAGTTCATATCCGT
>STRG.33550.1
CGGCTGCATGCACGGCATATTTTTAACTCGTGGAAAATAATTTTGCAGACTGGTGTAGGCTCATTTAAACTACTTTATTCACCGGGCTACGTTTATGCGTGTCAGCAGGCAAATTACCGAAAATCCACCTAGGCTATGAGCGTCGGGTCTAATTTAATGGACATTACTTAGCGCACACTACATGATTCTCGCCAGTAAAGGCTGTTGTGAAACCAAGATTATCGGCGGATAAATACCAGCATGTAGTCGATTCCTCGGAAATCCACAAGAAACTGCTCTAATCTTAAGGTTATGAAGCCAGTGGTCCAAATTGCTTACCGACGGCATTATTGCATGCGGTAGCAAGTTGACGTTATGAATACCAATTCCGTCAGAATATATAGGACAATTTGGAAGTTACATCTGTCTCACTGGTGATAGAATGAAAAATACGGTCCGTATGGTGCACATAAAATACTTTGAAGGCATGTAAAATCGTAGCAAAAAAGACCCCTGATGTGAACCATTATGAGTAATACCACTCACACAGCCAATCAGATATTGTAGCTTCTCTAACGCCATGATTTTTTTTGTTCCACCCATCGGAAACCGTGTAGTCTCATGATGTGTTCAATAGTAGACTGATGGGTTCATCTTTATCAAAATGTCAAACAGGGATGGATGGCGAATACCTTTGAGAGTTCTGGCAGAATACATAGAAGCTGTAATTATTGCGTGCACGATCATTTGCGCCTGTGTTACTTTTAGCATACTCCGTATGACCTCCTTATCAATATTAGAACACCAAAAGAGCCCAAGGGGTGCTGAATTGTAGTAAAAATTGCATAACTTTTTGATTTTCATAGCAATTCGCGGAAGTTTCGTGACTTTTCCCGATGATAAGTTTCGCGCGTTTCCTTAAAGTTTCGTTGGAATCCATTAATCGGCTGACACTCTAGGTAGACCCGAATCGCTTGCAGGGACATAAAGACGAGGTATCTACTTGGACATCGGCGGCGGTTTGTGTTGTCTGATCCGCCCTCACACATGCTGATAACCAAATCTGAAGCATCTTTAGGTCACTTGATTGTACCGATTCAGCTTGCGATCCAATTACATTTCCGCAAAATGTTGGTGGGTAAAAATATTGAAGAAAAGTGCCAAAGCATCTCGTTTTAAGCACTAGTGCGATGGGTTCAGAATGGTCCTTCGTAGCTGCACTTTATTCCTCTAGTAAATTCGGTATCTTTGACAAAATCTCACTACTGGCATTCAAATTTGGTCAGGTATGTTTGTGTAGGGCATCTCTTTCCGGCGTTAAGGAGAGATATCCGTAAGGATACAGCACCACCCTGTAAGGGTCCTTATTGTCTTTCCAGTATGAAGCTGCTCTTCGATTGCTATGGTAAAACAGCACATCAAAGGAAAAGTTGATTACAACTTTTTGCAGTTTTGTCAAGTCAAGTTGTGGTATGGTAGAATTTTATTGTTCAATAATACAGCGTAGTCGAAATCGTTGGTACGTTGTCGACGTTTCGGTCACCACGGGTAACCTTTTTCAAAATAGGTTTTAAAACCGAATGAAACTGGAATGATAGCTTAGAGCAGTTGGGTGTTAGTCACAGTGTGTTTGTGTGTTTGTCTGTGTGTTTGCGATGTTGTTTTACTGTAAGGGTGGGGGTTGAATCTCCGTCCATACTATGTGTCCGTGATAGTGGGGTCATCTGAGGTCAACAAGGTGTTATGACCCGTTTTTGGTGTTTATCCATCCGCGTCGTAAGAGCCATCCATGTTTGAAATCTCTGCCCCATCGTTGCGGTTGAGACACGATTGGTGGGCGTTAATTGCCAGAGCCCTCGCGTAGAGACGTTCGGTGTACGTACGGAACCCACAGTGGAGGATTCTGGTGTTTTCATAGTCTGTGGTGTGGTCTTCGGATATGGCGTGAAGTGCGATTGCAGAGTCGCGTTCTAACTTTCTTAAAGCCATTTGGTCCTTCGGTCTGCATTTTTCTTTACTTTTGTGTTCTGCGATTCTGGTTTTGACCTGCCTGCATGTTTGTCCAATGTACTGAGTGGGCATTCTTTGCAGTACTGAAACGTCGACAACCTACCAACGATTTCGACTACGCTGTGTTGTTGAACAATAAAATTCTATCATAACATTTTACATGGCGCATCGATTTTTCGATACACTCCGAACCGATCTCGGTTCTGACACATTATTCAAGTTGTGGTATTGTTGCAAGGTTCGCTAAACGAAACGAAGTTTTTCTCTGATAGGAAGCTGATTGAGTTAAGGCGACATGTACAACTGGACCGCGATACGACTTCAACGGACCCTTACAAAATGGCAAAATCTTTCACTAAAAGAGCGGCAAAAGTCACAAGGGAACAATTAGGCCCAATGAAATTTGCCTACTTGTCCAAGATTCCCCATTTTCACTGCTTTAGCATAGTAATCGTCGTTAATACCCCGGAAATTCGATACACGGAACCAGAAAACGCGATTGTCGCTCGACGCATGGTGTCAACGACACAAGAAAGTGGTTTATCTCCCGGTCAATTTCTTCAGAAGCTAAAAACATTTTCGGTCGACCACGATTTCAAGTCTGTCAGTGCCGAGCAGTATCGTGACGAGTTTTCTCGTGGGCCAGCTTTAAATCTTAGCGGAAAACATTTAGAATTATCTCGGAAATAATCCACGGTACATGTCGTTGACCCCGCGTCTTCATATTCCCTGTGCCAAAAACACATCAGACCAGCACATTAAATCTGTTCCCGCCGATAATCCTGTTTCCACAGATGCGAATTCCTGTTATTTCCTTAGTCTCATCCGATAGCTCTAAACAATTTCTCCAGTCCGAGACGCTACGTGTAAATCTTGTGGTAAAAATAAACACCAAACCAGTACTCCAATCCTCGTTTCAGGTGAAAACCTCATCCCAGCACCATGTTTTCTCGACTACTACCACTATTGTCACTGTCCCCTCTGTTATCTCTCTGTAATGCTGCAAACAACGGAAGTTAATAACATCCCCATACAAGTGGCCACTGACACAGGCAGTTTGCTGAGATATAAATCCGTTGTTGATAATCACTGTTGGACAGTCGTTACCTCACAACAACGGGTTACAATGCCTTCCACACATTTTTCTAGTCATTTTTGTGGCTATTCTTATTCTTCTATTCAGTGCAGAGACCACCGTTACGATCACACTAAACTCCTTGTCCTTCCTGGCTTGTGCACAGATGTACTCCCAGGCCATGATTTCCTCAAACTACACAAAACAGTCGAGATTCCTTTTGCTCGGAAAGAATCCTACCTTCATCCTTCCTGGTCTTTTTGTGGCTCTTGTTGACCCATAACGTCTCTTTGAGAGTTTATCACTGAATTGTATACCAACTACGATAAAATCAAGACGACAGTCACTGCATGACACTGTCCCTATCAAATCTAAAATTGATGGGTTGCTGTAATCTGGAATTATCGAACCGCCCAGTTCCCTGTGGAGAACACAGGTTTTAGTAATGATCGCCATAAGCGCCGTATGGTAACAGACAATAGTCAAACCATCAATCGATACATTTCCATTGACACGGATCGCTGACTTAATCGCGAAGATCTCCAAATACGAGGTCCACAGTACACTTGATCTAACAATTGCTTGGTGCCAACTCCCTATCCGAGCCGACGACACTATATATATATATATATATATATATATATATATATATATATATATATATAGCACTTGAGGCTTGTGCTGAGCTGTACCAATTTTGTTGTAGTCCTTTCGGTGTTACCAACGGAGTGACGCGCTTCCAACGCATCACTGAAAGTGAGCAGCTCTCTGACACTCTCGTACGTGGTCAATCTTGTGATTCGTAGCACAGGCAAACAAGAACATGGTCTAAACTTGTTCAACTCCCTAGAGGTTGCACGGAAATATGGTATCACATTGAATTACGATAAAAAAAAATATCATTTGCACTGGGCGTCTTACAACACGGCTTCCGAGTTTCTAGAGGAGCAATCAAACCGGATCTGAAACGACTACGACAACTTTCACCATCTACAAACATGAATTCCCAACAACGTGCATTAGGTGTGTCTGTTTACTATTCTCCGTCGATACATTGCTCCTCTGGTGAGACTAGTGTACTTGTTTGAAATTGATTTTTTCTCCTTCCATGGAATGTCCTGGAGGCTTTTAAGCAACTGGAAAAGCAGTTAGAAAATGTTCTGCGTGTCACCATTGAGCTTGATGTCGTTCTGGTTGCACAGACGGATGCATCAGACATCATAGTTGCTGTGTCACCCAGTTGCTTTCTTTTAACAGACCTTGTCACTCTCAGAACGTCGGCATTCTGAAGTGGAGGAAGAAACATATGCCAATTTAGAGGCCTTGTGGAAATGGCACCATTTTCTGGTGGGTAATTATGTCAAGTTAACTGATCGACGAGCTGGCGCTTCCACGTTTGTTTAGTCACCGAAAGAGTAAATGAAAATATACAGCATTTGGGTATGGAACTGTCAGACCTCGGATTCAATATCACTTATCGTGCTTGGTTGAACAACTATGTGGCCGATGCATTTTCTCAAGGATTCTGCAGATCAGTGATTTAGTTCAACTCAAATGATCTCTTTAACTCTTTGTGCCATCCGGGAGTAATGCATATGTACCGTTTTGTACGATCTCCAGATCTACGTTTTACCGTTGATAATGTGAAGACTATCATATCTTTCAGTGTCGGACATGTGCGGAGACTAAGTCCTAAATATACCGACCACCAGAAGCGCATTCCATCATTGCAACGCAACCGTTCAAACGTCTCAGCATCGGCTTCAAAGGGCCTCTGCCTATAGTGACCAGAAATCCATTTTTGCTCATCATTATTGGACTTTTCACAATTCCCATTCGCGTGCGCTTATCCTGACATGTCTACTTCGAAGGTCACCAAGTACCTGACCAACTTGTTCGTTACTTTCGGAAGGCCCAGCTTCATATATTCCGACCATGGTTCATCGCTTGTCCAAAGAACTTCACAATTTCGTTCATAATCGGGGCATCCAAACCAGCCTCATGACGGCTTGATTTCCGCAATGTAACGCCTCAAGGGTCCCCTCTAGAGCAGTGTACTCGTGGAGTACAATCCCAACTACGCATATTTACGTTAAGATGCTGGCCGGGAGGATACTTCATCTCTCAAACATCCCCCCATCTGCGCAAGAGCGAGTCACAAGTGGAAAATGCACCTACATCAGACCAACCAACCCAACGACCGAATGAAACCCCAGACACTAACTCACTCACCCTACGATAGAAGGGCCAGGAAAGTTCGACTTAACGGAAAAATTCAGCAGGCTCCAATAGCGTGTGCACACTCATCGCTTAAGAAACAGGGGA
>STRG.55970.1
CGAAATATCCGCATTCTACCAAATCGGTCTCATTTTGCATGAGGTCTCCAGACTATGCAAGAGATCAAGAATCTTCCTACGACGGCGTTTGGAATGTAATGAATAATGTGCTCCTATTGGACAGCACACTGGACAGCGGTTCAGTTACAGTACTCAATTTTCGGTTTCACTCACACTGGTGAGTGTTTGTCTGGTAATCCTCTACGTCGGGAGTGCAAAAGTTTCGGCTAGTACTCAACTGTGAGTCAGGCTACAAAGGTCATCTTCAGTTTGGCGTGTCCCTGAACGTCACTCAACTTGGTGAGTGAGTTCTTTCGACTGCTTGCAATACTCTGTCTAGGTGAGTATTATTCTTGGCTACCGTTCGATTGCATCATTCCATTTGGACGAGTACTCAATCTTTGGCGACCTTGGGCTTCCACTCAACTTGGTGAGTGAGCCCATTGACTGTTCAGTACTCTGGCTGAACGAGCACTCAAGTTTGGCTCATCTGGTGGTGAACACTCATCTTGGCGAGTGAATCCTACCGGCAGTCTACAGTACCCACTCTGGACGGGTACTCTGTTTGGCTTTAATCCTTCAGCTCTACCCCAGTACAATACTGTAATCGATCGGGTCACGAATCTGCCAACCACTACCGACTGGTATCCTCCGCTTCAGTTCCCATTCTATCCAATTCTTCAAGACTCTCAGTTAGCTGCGAAAAAATGCCAATGCCCAGAAGTCAGTCGAAACCCGAGGACAACGTGACAGGCAAGTCCCCTCTCACACTGTTTCACGCCGTGGTTCTAGGAGTAATGCTTATTCTCTGGCTAGCCTTGCTCGTTCGAACCTACTGAGGGCTCAGATTAGAGAGAGACAAGTACGACGGCAATTCGAGTTAGAACCAAAGGAGCAGAAGATCAGAAGTTCGAGGGAGCTTCTGAGGGTTCAACATGAAATAGAACTAGTGAAGTTGGCGCTCGTCATGGAAGAACAGTTTGAAGAACAGGATCCAGAATGGTTAAACAAAACTTCTCGGGTAGAAAAATACGTGGAGGCCTGCTGCACACGCGACACTCTAGAGGCGGCCTTAGCAGAGCCCATTACTAATGAACCCGAAGAACCCCATCGAAGGATATCACCCACCGTCAATACGGTGACCGGAACCTCAGCCATATCAAGCCGAAGTACCAGCGTAGACGTCGTGGCAGTAGACCGATCAGAGAACATACATACTGATAATGTACTTCCAGTTTCTCGCATTCTCTTAGAAATTTCGGAGTATTCCATCGCTGAAGAAGCTGATAAATGGATACTTCTACGTAGAATCCTCTTCAAGGGGATCAAGGCCAAGAAAGCGACCCTACTGATCGGGTGCGATGTTCCAGAAGCCCTCTGGGCAGAAGATCAACTAATAGGGAATCTAGGCCAGCCTTACGCGATGAGAAACCCACCGGGTTGGGTCATGTTCGGACCCTGCAGAACTGTTGGTAGCGAAAATTCATCGATCAATTACTTGTCATCTAAGAGACTGTCATTACCTGAAAAAATCCGGCACATGTACGACCAATGCATTAGACACCGCCCAGCGGACAGTGACGGTGCGAACCAGCGGTGGAATTCTAAGACGAGAAATCCGCAAATTGTTGACGTAGAAGGACTTCTCGAGTGAAGCACGGAGCGTAGGTCATGGAGAACGGCCCGTGTTCCACAGATGCTTCACTTTCCCCGCTGAGGTGTACGAACGAGCATAGGGGCCGGGAATCGACTACGTAGGGAGAACCATGTCTAAACTGTGATTCAGGCGACGACACTATGTGAGAATTTCCGGGCCGGTGTAACGGTAATTCAGTACATTTGTGAAATTCCCACGTAGTCTCCTTTTCTCACTCCCATGACTTTAATCAGCGTGCTACCCCGCCCTTTCCAACCACTTCG
>STRG.49180.2
AAAATGTACAAGTAATGAGTAGTCCATTGCGCCAAAATATTTATGAACGGTGGCAGCAACAATTAAAGTGATCACCTCTCATGAACTGAACGCTCGGAGGTGAAATAAGGCATGCCAACTACGGGATTCCGTGATTCACCCGAATATGAAATGGCTGAGATTGAGTTGCATATAAATGATGCAAATGAACAGCTTTTTTGATATTCAGTGATATCACGCTGTCCGAATATATGTTCGTCAAAGTGCAACCTGCCTACTCGGTCCATCTTGTGAGTTATAACAATGCTGCCACGGCAGTATATGCTACTTTTCAAGCAGTATCTGGTGTGTCCGGTAAAAGTCACGCATACTACGCGGATAACCAACAAATATCCCTTTTCTTACACTAACATCCACTTGCTTGGTACTGATCCTACGTTTTGCTTCGGTGCGGACATAATCGACTGATCGACCTTTCTATGTATTGACTGACCTTAGTTGTTCGCATGTGAGAGCGCATGTAGCTCAGCTATTTTACTTGTTTGCTCATTCACTAACTTGTCTGCTTACGTTCTTACTTCGGGCTAGCTCACCGACTGCCATCGGGTTACGTTTTTATCCTTACAAATAAATGAAGTACACCAACTGCGTGTTCTACTGCTACTAACTATGAACACAACTTTATCCTTGACAGAAAACAATTATTGACCATGGAGCTACCAAGAGCGTGACGACGTCACACGAATAGAGCACAGTGGTCTTAAGCAAGGCAAACAAAACTTGTGACTGGACTCTCCGACTGACCGAGTTTCAGATTATCGTTGACTGCATATCACTGGTGTAAATGAGCAGTTCAATTGTGGCTACTCGCACACCAGCACTCAACTGAGTAACTGTGCTCACGGAAGCTGTTACACTGGAACCTTTTGCGGTATGGGTGGGTGTGACAGACTGCTTCAGCAACTGAGACGTAGTGGTTACTCATGGATGGAAAAATTCATGTTCCAACTTGCTTGGCTGACTTAAATCAATCAATGAGTTTTCCATTTAGTCAACAGAACGAATAATGCCCAGAAGTAGTTTCATCGTGATCGGTTTTGTTACTTTTCCACGACAATCTCTGTGGGTACGATTTTTGTTCCTTATGAATAACCTATCCTCGGTGAACGCATCTTCACTGGGTACGATCATTCACAAAGCAATTAATAGGTTATTCGACTACGCAGAACTACAAGCAAAGCTGAAATATTTTACATCCAGACCCTCTTCGGCGACGAACACAAAAACTTTTGTCTCATCACCACAACTCAGAATACCCGCAGACTTTCGGTACTCATTATGACGGAACGATTTCTCGGTGGCTGTCCCAATTCCTAAGACTACTTTGCGGTCCAATTTCTTCACATTAAAGTACTCTTCACTTGGGAATAAGATTCCGTTAGAGATTCGTTCACTCAACCACCCGCAGGCATTTAAGAAGGTAGATAAATTCTTTGTAGTGCAAAAAGTAATCCATGTTATCAACCCTCACTTCACGGAAGACAGAGCTTACGAAACTGATCTGGGTTTTTGATGAACCTCACACCGTTATCCAATTCCCCACAGCTGAAACCCTTCCATACTGCTGCTATTCTTTCAATTTTCTTTTCAGTTTGGTTTTGTCGTTTAGATTTTCATAACCTTCCACTGCCGAAGGAATTTCGAATTACCGGCCGTTCAGTACGCTGCAACGGTATTTTTATCTCCATTGATCGGTATTTACTAAATTACTGGTATCCGGAATCATATCTCCGTGAAAATTTGTGAACTATAGACGGACTTCACAAACGGACCACTCGCATTATCCCCATATCAATACACGAAACTTCACCGGGATATACCACTGATACTTTACTTATCACTTCCCATACTTCACTTAATTTCTGCCCAATGGCATTCATCCTCCTTTGCAATCCTCGACGATGAAAATACCGTGAACAAATCAGGCAAACTAACTTTTATTATTGTCGTCCTGTTGACACTACGTGACAAGCATTTTTCCCGCTGCATAAAAAGCTGTTATTCATCGGCACCTTCCAGAGTGACCATCATGTATACGCGTTGCAGCTTTTGATCAACAGTTCGGTTTCACAGAATCCAACGAGATTTTTCTTGAATCCTTCCACAAAGCCCCGCCTGACTTTTCGCAATGGTCATTCGATTGCTCGTTCCACAGGAACAAAAATCGGTAGTCCTTCCAGCGGAAAACATTAAACTCGTCTTATTGTATTTTTTCTTACCAATTTCGGGACTGATACGCTTTTGACTACAACTATCCTGAAATCAACTAACGATCATGATTCCTTTAGCTCCGTCCCATTCCCCGGTCATTTCTAACATTTGGGTAGGCTATTTTTGCATTATTCGAAGTTCCAGTGAGCTGATCTCCGTTCAGTGCTTTTCCAACCAATGACATTGACACTAAATTTTGCGGGGTAAATCAAATTGAATCTACCCTAACCTATGGCAAATCCAGCTTGACTTTACATTTTACTCTGCTCTGTACAACCTTGATATAATTTTGCCTCAGTTCTGTATGTATGCGTACCTGTAAACTCTGATCGTGCTTATGGCACGCATCTCGTCCAATTGCGAGAAATAAACCATAACCATTATCAATATCATGA
>STRG.41070.1
GACGTCCTTGTTTGAATCAACCAGGCAGCCATTCCTGGTTGAGATGTCGCGCGGTCGTGAACACGGTACTAAGGTTTATGTCGGGGATCTGCCCAGGGAAGCATCCGAGCGGGAAATAGAGCGCATTTTTCGGGATTATGGGCGTTTACGCAACGTATGGGTCGCGCGCAATCCGCCGGGATTCGCATTTGTAGAGTTCGAAGATTTTACGGACGCACAGGACGCGGTTCGGGAGCTCGATGGAACACTTATGTGTGGTGTTCGCGCCAGAGTGGAAATTAGCAGCGGCAAGTCTCGTCAAAAACCGTGGCTCAGAGGCGGTGCTCGCAACGGTGGCGCACGGGACGGTGGTCGGGACGGGCCTGGTGGCCGAAGAGCGAAGCCCTTCGATCCTTCCGACCGATGTTACGAATGCGGTGAACGCGGACACTATGCCTACGACTGCCGCCGTCGTAATGGTGGTGGTCCCGGACTGGGCAGGCCTGGACCGCGAAGAGGAAGATCGAGATCTCCGTCGGGCAGAAGGAGCGGTTCACGAAGCCGAAGTCGGTAAACGTCGCCCACGTGTCATTGCATTTTTCAATATAATTGTGCATAATCCTCTGTTCCCACGTCTTATCAACAAATTAATGGCTTGTGACTGCTGTGCCTTTCGGGGGTCGCCA
>STRG.41332.1
GAAAACCACATAACGACTCAATAGGTCAGGTGTGGCGATGATCCGAAAGACAGTGGATAACTGTATACTACCAAAGCAACTGGTGATAGCAGGGATTCGAATCTCAGACCTCCGAAGCGACAGCCAAACGCTCTAAACCACTCGACCGTCACCGGTCAAGATAGTCGCTTCTTCAATTCAAGACTCATACTTGTCACTACACACGGTCATATCTCCTTATTCGTCTAATGGTTGAGTAGATAGTTCTCTTGATCCCCATTCCAGAAATCTAACATGCACTGCATAGTCAAATCCACTGGTCTGGGTTTTTGTACCTTTTTCATTTTAACAAACAAGAGTAAATCCATTTCAACCCAACTAGATACACTCTTTGAAGACCGAGATTAGTACTCTTGAGATTATAGACTGTGATTCGAAATGATAGCTACGTTCTTATTGTATTGTGTTCTTCCTCATCAGACTGTATTCTATCAGCCATCTGTCCGTATTATCTGTCAGATGACCTATGTTATCTGAGCTTCTGAGATTCACTTGTTGAACACCGTTTGAGAAGAGGTATGTTTCTCTTTTTGAAAGTTGCCCGAGCGATTATCGTGAAAATTCAGTATTCCTTTCCTCAACTGGATCTCGCAGGGAAACTTGGTCTATCGTGGGGCGTGGTCACATATTCCTGACCGCGTCACTTGCCTTCGATCCGGGCCTCAAATGTGGACAATGCACGTGCGTAGGTCATACTGTATCAGCTATTGGGGATTTATTTTTGAAATAAATTTTGGAACTTACTCGGTACTTTGCAAAAGGACAAAGCGGATATCTTGCAACAGGCACTGCTCTCTGTACGTTTGTTTGTTCTACAATTTCTTACTTTCCTCAGCCTGGTTTCCTGTATGGTGAAAATTACCGACACGCAAAACTTAGCTCAAAGAAGAGAGGTTTCATACGTGAATGAAACAAGCACCGTGGGTTGTTTGTAATGTTGTGCACTGGCAGTGGATCCGGTTTCTAACATAAAACTCGTCCATCATAGGCCTAACGGAAGGTCGATGTATCAAGAAGTGTTGACTGGTGGTTAGGTGTTCGACTCGTAGTCGTTCACTATGGGGTCGGATCCCAGTTGGAACTCGGTGGATGTGCAACACTGATGATTCCTGACAAGGGGTGAAATAACCACAGATATTTTCCATGGTGAGCTAAGCGGTAATATTACATCACGAATCATTTTAATGAACCTGTTGATCTGTCGAATACTAGACAGAAATCTGGTGCTACTTTTCTTGGAAGAGTATGCCATGGAAATATGTTTCCAACATTATATTTCCGTACATGAATGGCTAAATCCCAATTCGAGTTTGTCGTGGTCTTTCATCGGGGGGAAAAAATCCAGATCAGAGGTGCTGCTTATCCTTCATTCCGTGTAACCTCATCATTGACACCGGATCTTACGTTGTCTGAGGGAGACTATAAACCAGGCAGATGCATGCTTTTATCTAAGCAGCTACATTCCATCTGAACGTCGGATATCGAATGAAATGCCTTCGACGAATGCGGATTGCCTTGGAATGCTTTTGACTCTGGTCAAAATCAGTCATTCGTGGCGTAGACGTGACATTCGTTTGTCAACCAAAGTTGGGGGTATACGCTGAGGTAGTGGGGCCAGTTTTTCTGTGCGGATCAGAAACGTGACCATTATTATTGGGTGGTATCTTGGTCTGGATTGTTCTGAGAGGTGGTCACGGAAGTTCGAGTCTATTGGTTAAGTGAACAGAATATTTTGTGTGATCACGAAGGAAATATTTGCATATACTTTCCCCTGTAACTTGTTGCAGTAAAAAAATAGTGGGGAAAAATGGTTGGGTTTTTCTGGATTCTTCTTTAGTCGGACCCTTTATCACTGATTTTGTGTTGATATAATCATGTGGTCGATAAAGGCTCCCTGAAACGAAGTCCCTGGATCAAAAGGAGCATGTTCCCGTGATGTTTCCACGTCATCTGTAGTCACATTTGGACATACTTTGAAAGTGAGAGAAACTGAAACAGTCACGTGAGTAGGCATTTTGGTAACCTAATCACTCTGATTGTAATTATGCGTATGCGTGGGCATATCCGGAAAATCCCACTCGCGTTTACAAAAAAGCTTTTCTCTAATTCCAGTAGAAAAGTTATCGTTGCCAGGACAAATCTGGTGCAACAGGTGCTGTACGGGACCGTAGATGCGACAATGGCAGTCTGGCAACGAGGAACACCACAAACATGCATAGTAAATTATCATATGGGAATGTGTAATATTAATGGTCTTGAACAAACGGAATGAATGAGTTATTCTGGGTACGCTGATCAGGATTGGTCATTCCGGAATGGGAATAAATGCAAAATACTGATGCTTTCCCGGACACAACCAACTATCCACCCTCGAGTGTATAAAGCATGGACTTGAAAAAATACTGGTTTCCGCCTGTAACTGGAGTTGAAACGTAGAACACGGAATGCCCTGACATATCAGAACACGTGTCTTAGTGTTCCCACGCTTTCTCTTTTTGACTGCTGGTTGTAAACCAAACTTTTAAAAACGTCTCACAAGAGCTGGCGATTAACCAAACGGTGCCCTATATCGAGGTAATGAATCAAGTCAACGGTTGCCTGAGAAATACACTGACGACAACTGTTGAACACACAGCCGCTTATTTTTGGGATTCTCCATGTTTGCGTGTGTGTGTGTGTGTGCGTGTTCCGTGATATCTGATGTGCGGTTGGTACTCGCTACCTGTTCCAAAATCCACGTGCGGTTTTCCGATTTGAATGCATCACCGTACACCCGGTGGATGGACAGATGAAGGAATATTCCATAAGTGGGAAACATTACAGTCATCTCCGTTGTTTAGAGGATAGAGTTCCGGATCCCTGGAGGACGGCGGTCATAAAACTTCCTGTTTCAGAATAAGTTCTGCGAAATTTCATCCAGTTGTTTGCACTCCAGTCAACTAAAAATATTTCGTAAGATTAGTCCTCCTACGAATGTCTACTGCTTTAATGTTTCCGAACCCGATCAGTTTGCTAACCGGCAGTCACAGTTCCCTCTCGATGCTCTTGTCGCCTTGACACAGTAACGTATTCAACAGGATCGGCAGGAACAAGCTGCTTCCTTTTCTCTCCCATTCCGGTACTCATCTACTTCTGTAACTGTAACTCAAACAGTCTTGTTGATCCCAATGTCTGACATATTGTCTATCAGTTCACTTGCAGTTGCGGTGACGTATACATTGGCGGGACAGATCGTTGCTTGACTCAACGAGTGTCAGAACACATACGCAAATGGCTGTCAAACTTGATGACGCAACCTGCTGGGGCAATACACAATGACGCGAAACCGCCAGCCTCTTCGATTGCAAGACACTTGATTGCATCAGGTCATAAGGTTGACCTGACCCAGTGTTTCAAAGCATTGTTGCGCAATCCAACACCGAAACTATTAGCGTTCAGTGAAGCTATTTTGATAATGATGCATCAGCCAACACTCTGTGCACAAAAACGATTGACCCAAAATGTTTGTTTACCCTGGCGATAACACGACAGACTTCACTCACCCCAACGTACGTACTGTAAGAGCTTTCTATCGTGCCTACTTTACTGTCGCACTTATCCCCCTACTGTACCATGTGTAAATACTGACACGTTTTACATCCGCGGTGGACAGGATAACACGGAATGCTTGCATCTCACGACTTATGTCTTCTCTCTGTTCTAGTGAATTGGATAAAGGGGACTCAATATTTCAAACTTCTGTAACTGTCAGTAACTTACCCACTACAATGGCGACACCCATCCTCTTTGTACTGCTACCTCATTTGTTCCTCACAGTGCCGTACTCCAATCATTTTTTTTTCATTTTCCACCTAAATCTCTTCCATTTCGAATAGCTTAAATACTCCTACAGTCAAGTATGCGAATAATGCCAATTTGGTATACCTTAAGCTTGCGAGTCTATTTTTTCTACTCTTCAAAGTGGCACCATGCAAATGACAGAACGACCGACCACTCATAACTTAGGTCTTAACCCTGTTGGGTGTGATTATATTGTATTCAGACAGTTGTATGGTAGTAAGTATTCTAATTTTCAACATTTCTGAATGCAAATACTCCCATGGTTTTATACTCGAGCACAACCAGGCGTGATCCTGACATGTAAGCACATTTTTGGGGAAGTCAGATGCTCGTGTTCCCGCGTTTCACGTTTCGAATTCCAATCCCTACTCACTCATCACATTGGATGTTTTTTTTCTTGTGTATTGCCCTTTTGGCTATGTGTCTTTCCTGTCCTTATTCCCTGGTTTGCTGTTGAAAAAAATTAGGCTATTATTTTATTGCGGTGATATACCCTGACAGAACGTCACTCACGTCATCACATCTCAACACAGTAGTGCTTTCCATAAGGTATCCACAGAGATGCCTTCGAATTCATCCATCCATCTACCCGAATATCTTTCGAAACACGGGTTCACCTCCTCTACACATTCTCACTACTTATATCTTCAAGCACTTACCGGGTGTACAGTAGATCTCTTGTTCCCTATCCAGCAAGGTTTTCTCACGGCCCAATTTCTATAGCAAATCAACTCGGAGAATATTTGAACTAACATAGATCCTTATTACTCATTAC
>STRG.18781.2
CAACCAGTCTTTACAAGCTTTGTGATTTCATTGACCTTTGATAGCTTAATTAACAGTTGCCGTTAATTGTGGTATTGGAACACTTAGTTCCAACACTAATGTATTCGTTTTTCGCACTTTTTTTAATTGTGAGAATGGAACAATATTGTACGTGACCAGTCTCTTCCTCAGATGAACCGTTTTTTGTATGCGATTTAATTTAGTTTTGGCCGACTGTTCTTGCGGTCAGTTGGGTCCAAATCTTTAATGTCATCGCTTATGGAGTTGTCAGTCATGTAATTATAAGTTTCAAATGCAGTCAGTTCGTTGGATTTGTACAGCCGTTGAAGTATACCGTTTGTTGACTCTTCTGGCGGTGGTAGAATATTACTCAAAATAGCTTTGGCTTGTTTGTAGAGCTTAGTAATTGATTGAACTTCTGGAATTTGCTCAAAAGGTATTGATATTGGTTCAACGTCTGATGAAGTGGTTCTCAGTGTCAGATGCTTGCTGACTCGTAAGGATAGCGATCCACTCATATCGGTTCGGACCAAAGTTGCTGGTTCTGGCAGTTTGGATACGGGATCAGTTCTGTCCTTTCGACGAGGACTAAGACAACTTGTTTTCACTCTTCGGTCTTTGGCTTTACGATCTTCTTGTAAGTTTTGCTCTTTTCGCAATCGATATTCCATCATTCTATAATGTGGCGGGTGATTGATACAATAATAGGAATCGCCAAGTATTACTCGTCTCCGTTCATCTCGTAGCCGTGTTCCTCGAACGTCATAGTTGCGCATGAACTCCGGGTTGTGACAGAAGTGGATAGCAAAAAATGATCGAAAATAATCTTCGTCACGCAGTGAAGGTGTCCTTATCGGTTGTCGAGCCACCTCATTTGATCGTTTGAGCGAATGTTTACCGGAAACAATGAGTTCCGGTATGTCAACTGGCATATCCCAAGACAGAATCCGATAGTTTGAACTGTGCAAGTCAGGCAGTGCTTCAGCGCTGCTGGATTCTGCTTCCGTTAATCTAGATTCAAGCACTGATCTTGATAGTCCACGCATTCTCCATGGTTGTAACAATACATCGTCATCAATTCCAGGGGACAACATAATTGACTTATATGTCGACCTTTTTGAGAGCGATTGCCTACTAGTGAGTGACTCCGAAAACCGGATCGATAAATGGCCAATTCAAAAAATGCATCTACTTGCGTTGGGTTGAAAAGGAGTCGGTGATTGACGCTGTATGATAACAGTTCCTCGATGAAGGTGACATATTCCATTCTGTGGCCGGTACTGGACTAGGAAAATTGAGGACGATGCAGTAAAGTCTGAATGAACTAAAATACTTTTTAATGCTGAGGAGACTTGCAGCCGTCAAGGATAACGAAGGCGGTTTTCGATGGAATATACCAAAATCTGATTTCAAGAGGAAAAAAACTTCCGAAATCCACTCGGGCACATTTAATTGTCTACGGTTTACTTAATTCAATAAAACAGTGACACTGATATAGATTATTTGAAATGTTGCACATAGAAACCGTGAAGCGCTGCATGAATGTTTTCAAATCAGATCGATAGCGCGCCACGTGACCCCATCGAAATGGTCCATTCCTTTTTCGCACTGCCCGTCTTGTTGAATGGTCGACGAAGGATGTAGTCCACGATTCATTCGCAGTTATGAAAGAAAAGGCTTACAACATTATTTTTCAAGCTCAATGAAATCTCACAGCAAATTCGTTATAACTGCATGGCGAAACAGATGAGAAAAGATATCGGGGATTTTGATGTTCCTGAGCTATCACATCCAAATTACCGCCAGTTGGATTGGGGACCTGATTTACTAACCAAGAGAGGATTCCGTTTGTTCAAAGGAGTGTCTTACTGGACTGAAAAAGAACCCCATCATGGATTAGCCACACAATGTGACGAACCGATGAGCCCTGAAGAAATTCGAGGCTTATTCAGAAAATATCAAAATCCGAATGTGGTTTCCTTCTTCTACGATGCGGCCCTGTTACGCGAATGTGATCAACAACAAAACATGATAGGAAAGAATGTGGAAAATTTGATCGGTTGTCAACGGGCTCTGATTAACAGCAGACAGTTCATGAATAAGTGTGAGCAGCGTTTGTTGAAAGAGTGTGGAATGATCGAGGACATCAGAGTCTCAACCGATCAGAGACCAAGATCAAGGAGGTATTTATCGAGAAAGCATTCACTGGGTACAATCTTGCATTCACCTATGCCATTTCGCTACAGCAAATATGATCCCAATAGGAAAGCACGCTGCAGTTGGTCAGGTATTCGTTGGAAGACCCGTTTTCATTCGCGTTCTAGTACCAAGTACAGGGCTTCTTCGGCACCGGGAAAAATGAGCATTGCATTTCAGCCATCAAGAATGTCGAATATAGCCAGAGCACGCAGAATTTTCATGGCCTCGCAAACAGTTCCGGAAGTAGCGGATGCAATTGCAAAACGTGCATCATCGGTAGATTCTAAACAAATGAAATTCCTCTTCAAATTAGCTGGGTTAGCACTGGATATGTGCCCGGCCGTACCGACCAATCATGTTCAAATAACACGACTGAAAAAATCGCGATCAAGAGAAAATGACAAACGTCCGAGCAGGCTGTCCCGCAGGTCACATCGTATCATATCCCCCCAGCTTGAACTATGATGAAACCATGCGAGTGTCTAACTCGGTTTCCATCCTAATGACACTAAAAATTGGACAGTTTCACCAAATGATTCGCAGTGAACCCTCCTGTTTGGAGCTTTAACCCCTTATCTTTTCTTGAGTGAAATTCGTTAGATTTTATTTGCGTAAAAGAATTTCGAGCAAGTTTAATTACTAGTAATGATTTTGGGGGGCATGTTGGTTCCCTAAGAGCATCATCTCCCATTTTCTTCATGCGGATATCTCAAATGTTTCTTCTGTCTTTTTTTTTTGAAGAAGCAAATACTTTGTTGC
>STRG.78948.1
NNNTTTTCTTAGACCTGAAAGGCGCCTTCGATTCAGTTGATCGAACATCGCTTTTCAGTACTCTTCATCGAAAAGGTATGCCCCAGAAGTTCGTGAACCTAATGAGATCATTGTATTCTCATACTTCTGGCCGCGTTAGGGTTTACGGTGAACTATCCGGTCGGTTCGAAACGACCAGTGGTGTTCGGCAGGGATGCCCTTTGTCTCCATTCCTTTTTAACTTCGTCATGGACGAAATGATGGAGAGTGCGCTGCAAAATCTTCAGGATGTAGGCGTCGAACTAGGACATAGTGAAAAGCTATGTGACCTAGATTACGCGGACGACGTTGTCTGTTTGTTCGAATCCACGGAACATGCTCAGCGTGCACTAGATAATCTCGCAAGAGCTGTAGCTCCATTCGGCATGCGTTTTGCACCTTCAAAGTGCAAGGTGTTATTACAAGACTGGACGTCAACAATTCCGGGCTTGATGCTCGACGGGGAGGTGCTGGCAGTTGTCGATCACTTCACCTACCTCGGTAGCTGCGTGACGACGGATGGGAGCACAGTAGTAGAGGTGAGTACGCGGATATCCAAAGCTCGAGCGGCGTACGCTGGACTGAAGCACTTGTGGCGCCGATCCGATATTTCACTGAAGTTGAAAGGTCGTGTATACTGTGCCACTGTGCGTTCAGTTTTGTTGTATGGTTGCGAAACTTGGAGTCTGCGTGTGGAAGATATTCGTCGTCTTGAGGTTTTCGACCATCGATGTTTACGTACTATCGCTAGGATTAGGTGGAATAGCCGAGTAAGCAACGATGAGGTGAGAAAGCGAGTATTGGGTACTAATTCAGAGCACGTTTTGTCACAGCGTAACCAGATTAGTAGACTTCGTTGGTTGGGACACGTGTTACGTATGGCAAACACACGTCTACCGTATCGAGTCCTATTCTCCGCCCCTCCTAGGGAGTGGAAGAGACCACATGGAGGTCAACAGATGACGTGGCAGCGAGGAATGAGGAAATGTACAGCAGACTTAGGAAAAGTAGGTGCTTCACGTCTTCGTGGCTGGGGTCCAAAAGATCCGTCTACCAGTTGGCTGGAGACACTGAAGGAAATGGCAGCGAACCGCGAACAGTGGAGATCGTGTTGTCACTTTCTATCGAATCAGAATGTTTGATCGGTGTACGTTTGTACAGTTAGACTGTGTTTTCCGTGTGTTGGCTACTAGGACATTCTTTTCTTTTCCCACCCATATAGGTCCAGTCCCTGTCCATCTTGTATATTCATACTTTCTAATTCAACGTGCAAGATGGTGAGAAAGGCAGTGGTCAGTGGGGCTTGCCCTACTGTTTAACGCTGTACGATGATGATGATGATGGTGATGATGATCCGGATACCTGTGGTCCACGGAATCAAACGCCTTGGTGAGGCCTATATAGCAGACCTGAATTTACTGTCTTTCGTCCAGGTACATGATTATCTCATCT
>STRG.14042.2
TGATCTTGGCTTGATTTATTAGTTTTTTGTGAATAAATGTCCCTCGTTGTTTTACCCTTTTGTAGTGTCTGCGATCTTGACGAAGCTGCTGTGAATATAAGTTAGATCGAATGATTCGTTTCTCATTGCCGCTAGTCGACCGTAGCTGATCATTTGGGACTTCGGTGTATCCGCGGACATATGTTGTATACTTGTGGAGATGGGGAAGATTTTCGTTCTCGAAATGACCAACCTGTTCTAAATGGGATCCTAGTCACACCGGACGACCTCTATGACTCTCGTAAAACATCTTCGAACGCATCGACCAGTCTTTATGTAAAACCACTCACTTCTGAAAGTCGTGATGGTGGGAATGGGATCCAGAATAGGGACCACAGAGATCGTTCCTCTGGCCCTATGAATAAAGCTAATCGCATACTCGAAAGTGTGAACAGAGGCTCTTTTGTTCACGACGGCCTTCGGGACACTACACATCAGCGAACAAATCTTCAGAATTTTAGTAAACCAAATATGCGAACCGCCTCACCAGCTTTTTCACGCATGCACCGGTCGTCTTTCAAGCGGGACTCTGCGGTTCGGCGCTCATTAGGGGGTACGGCTATCCCACCCTCTTGGTTGAATGAAGACCCATTGTCTGTGTATGATACTAGCCGGACACATGTAAGCCAAACTCCGTCCGCCCATTCACCATCGAAACCTAACAAGGATATATTGGACCTTGACCTGGCTCCGCTGCTTCACATTCGAGTTGTTCGTCTACCAAGTTTAGACGATCTCGGGTTCTCACTTGATTCGTATTCTCACCCAAGCACCGGACACTTCCTCGGCCTGAGGCTATGTGACCGATTCCAGAGCCGCAAAATCCACTTCGAAGCTCGTGATAATTGTCCTTTTGAGGCAGGTGATCTCATTGTGTCGGTGAATCAACATCGCCTGTCGAGTATGCACGAATCA
>STRG.42370.1
GCGCACACTGACACTGAACTCATTCCTTCTAGTTCTTATAAACGCTGTATCAATAACTAGAAAAATATCGCACCTGCGATCTCTGGCATCTACGTCAAACGCTGACAATATACTGGTAACTAAATCCTGGCTGTCAGATGATGCTTCGCTTGACCTTGTTCGCATAGCTGGGTATCAATGCCTCTCGAACACCTGCCAGTCCAGGCGTGGAGGGGGCTGTTTGGCCTTTGTCAAATGCACTATCCACGCTAGTGTTATCGACCACCCTTCTATTCTCCTTATTGAGGATTCGTTATGGCTTTC
>STRG.43404.1
TATGCAATTCAATCAAATAGACAATAGCAATTCTTCCATTTCGCAATTTATTCAAACCTAGCATACTTATGAAACTCCGATAAACCATGTTCGTTGTGCTTAATAAAGTCTATGCGTTTTAACATATCTCCAGTAGATCTCATTTTTCTTTTTTTCCAGATGAAAAGGACGAAAACAAATGAATCACAAATGGAAAAGTCTGTGAAAATGCGCGCAGGGCTAACGGGACGAATGATGTGCGCAAGCTGCTATTCATTCACTGCGATAGAATTCCACGCTTGGAGTCGCGGCAGTCATTCAAAACCATGCAGTCCTGTAATATCGAATTTACGAATTTAAATGCTCCTGTATGTGAGATTCAGGATTATTTTGGGAGATCCCAGTTGTGGTACATTGCTTGTGAGAAAATGTTGGATGAAACTAAAACCGCCGACTTCTCGAGTATTGTCGGAAAGTCAGCATATTCTACTACCAAGAACTTGTCCTTCCCACAGAAACCTGTTTCTCTGAAAAACGAATAAATTAGGAATCTTGTACTCAATCATATCCAACCGGGTAACTTCGAAATTGTTGAACGTGCGAAATTTCGCCAGTTTCAATGGAAGGATTCGCAGGATATTCGGGACTTTATTCTTCAGCTCCGGATGCAAGTTGCTCGTTGTAATTTTTGAGATCAGCTAGAAACGCAAATTCGTAACTGTCTGATTGCTGGCATCAATGATCAACAGTTGCAGCATAATCTGCTTCTACTTCCTAGCCCTACTGTAGCGGTGGCCATCTTCGTTCATACTTTTACCGCGTTTATTGTTTAACTGAACGCTGACTTCCAAGCGCGGTTGCCATTTGACTGTTGCTCTTGCGCACGCTCTCATGCACACTCCTAAATATACGCTAACCACTGTCTTTCCCAATCGCCTTCTCGTTCTCGCGGAGCGTGGAGAATACCGTTCTGGTTAACATTCGTACAATGCCGAGCATTAGAGTAACGTGCAGGTGGTCCACGCAGTACAAAGGACCGAAGCACACGTTTACTAAGGAAACCGCGAAGTAATGTCTAACCAACCTTACACTACTCCTCAATACGCTCGTGAAGTTTGTGAGCAGTACCAAGATGTGAATAATCTCAAGAAGTCCACATCTCACACCATGTTGTATAGCCGCAGTTATGGAAAAACTAAGGTCCTTCAGTGACTCCCCGCGGATTGAAACTGATGAGTACCTGTCATTCCCAAAGAGGAATCCCAATCGTGCATTTCAAACGAGGACTACATCCGGTCAGTATGATTCGTGTGGGAAGTTATATTCTCGCACCATCTGTCGTCTTCGTGATACTGTGTTTTATCTGTGGCCAAACTGGCCACATTCATTCAGCCTGTAGGCATTCTCGAACATACTATTCCCACTCAGCGGACCATAAAATCTCAGACGATTCTCCCAAATTTTTTCCTCAGGGTGAATACACCAGCAGAGGAACATATTTTGCGTTCTTTTCTGGTTGGTGGTAAGCTTTGGCATGATTTCATTGAGGACACTGGTAGTGTTGAGTCTTTCATCCCCATTTCTATCTTACATCGTGCCATTCCTGATATTCAACTACACCAGACTGGCGATGTTGTCAAGGGCATCATTAGACATGAGCTGCTTATTTCGGGCTCATATAATACTTCTCTCACAGATACCACCAGATATTCCTTTAGCTGTATCTTCTTGATTACCGAGACTGGTCTTTCTGTACTTGGTTTGAAGGCCAATAAAGACACTGGTATTTCTATTTCACTCCTATCAGAGAAACGCGTCTTTTTGTCTGAGTCAATCCTACGGTGCCCCAAGGCCTCAGATGGCATGAAGATAACTTTTATAAAGCTGGATGTAGATGACGATCCTGTGTCTGTAGAGAGCCGTGTGTTGGTCTGCGGTCTTCGGAAACCTGTGAAGAAAGTTCTCAATACTTTGGTTATCAAAGAGATTCTTTAACCCATTTCGCCATTTGAGTGGGCCACCCCCATTGATATTCCATTGAAATCCAACGGACGTACTCCAAGAATATGTGGTGATTATCGAAGCACATTGAATACAAGGCTTCGTCAGCGTACGTGCACCACGGCAGAACCAGAGGATATACTGTCTCGCTTCCATGGCACTAATCACTTCTCACGTATTGACTCAAAGGACGTTTACTTGCAAACTGCTTTACATGACCACTCTCGTGAGTTCACTATTTTTTATACCCCGTTTGGTTTGTACACATACAAGTTTCTGCCTTTTGGACTGAGCTTTTCTCCAGCCATCATTTATTCGGTTATAAATGCTATCATTAAGGGTCTCGAGTGTGTCGAATGATGATGATGTTGTTATCCATGCACCCACACAAGCAGCTCATGATGATAGATTGAGAGTTATTGCAAAGTCTTTGCGATTTTGCCATTGCAATTAACCAACCTAATATGAGTTTAATTCCACTTCTTTTGATTTTCTGAGATATCGCATAACTAAGGCTGGTTATCAACCTTATCGTAATGGTCTCGCACTTTTGCTTGACGTGCGTACCCCTCAAAACATTGATGAACTGCATTCTTTAGTTGGTTATCTCCAATATTATTGACGTTTTATTCCGAATTTTGCTTCCACTATGGAACCTATTTTAACGGTTCTGTCATCCGGTAATTTATCGTAGTCAGCCTGTAGTAGCATTCAACCTTGGTTACTTGTTTAACACATATCAGTGTTTATCTGAACTCACGCCACCAAGCGCGGTGGCCACCTGGCCATTGCCCGTGCAAGCTACACGCACGGTTTTCCAATGTACTCTAACCACTCTCTCCCCACCTGTAGTGTTCTGCTTCTCATGGCTTGTGAGAAGCACTGCCCTGTTGATCGTGGTAGCATATTGCGGCTTAATACTGTAACGGACAGGTGGTCCAAGAGTAATGGTGAGGACTAGCGAAAGCACCTATTAAGGGAGCAGTTTAGTGAGGTTGGACCAACCTTGCAAGCCAAACAAGAACAATCATTACTTTATGTTCTATCATACCTTAAGACCAAGGCATTTTTGCGTTCATTCACTCTCAAACTACATTCCACTCTCATCATTGTTGGGTCACCCACTGGAATCGGAACTGTGTTAGAACAGGCTGGATTTCCTGTTGTTTGTGTTCCACGTCGACTTACTACTGTCGAAAAAGGCTATTCTCAGACGCAACATGAAGCTTCGGCTGTCTATTTGTCCGTCAAACGGCTTCATAAATATCTGTTTGGATCTAATTTTACCATTATTTCTGATCACGAAGCACTCCGATTCATTTATGATCCATCCAAATCACTAAAACAGTCCACCGCTGCAATGGTTCAGAGGTGATGTATAGCACTTTCTGCATACGGTTGTGACACTGAGCATCGTGGTGGTAAGCAAATTCCACTTAAGGATTACCTATCCAGATACACTCAGTCATGTGCCACATGTGATTCTGATTGTTCACTTGTACAAGCTTTTCCTGTGAGTCGACGGGGTCTAATTCGAGATTCACATAGATACTTTGAATCTATTTCCTCTGCAATTAAACGAGGATGGAATGCCAGTGCCATGAGGATTCAGGAGGATTGGTAGGCTCGATAGCCGTAGTTTTCGGGTGGCTTGCGTTCTGTCGTCAGGTTGACTGCTCAGTGTTGGACGGGAGTCCTCGGAAGTTGCTATAGCCGATCTTGATATGGTTAAGTATCCGGGTTTGGCTGAGACGTCTGTGTTTTCTGTTATGTTCACAGAAATCTGTGGAGGAAAAAGGGTTAGGAAACATAGTGAGTACTCTGCTTTCTGTTGTCTAGCGCAACAACCCCAATATTATAAACGGAGACTCTACCCATGTCCAACTCCATCCGTGATCGGGGATGATACCCAGATGCACACGTAGTGATTATTGTCAGTTCTCCGGGCCGTTAATAGGTCTCTCGCTAGCAATCGCCTTACAGTTTACCCAGAATGCCTTTCACGCCATGCAAACAGCTGAAACACCCCTTGCATACAATCCACCTGTGGACTCCATTCAAAGAGGGGAAATAATAGAGAGTACCACCTGCACCGTATTGCACAGCTTGCCTCTTATATGCAATCGGTCTTAGCCCATCAAGTTAGAAATCAGTGGCATGTGAGTGTTGTATGTTGCTGACGTGTGTGTGGGTGTTTGCAGGAGTAGGTGCCCGTCAAATGAAGCTGAGTGGGCAGAATCCTCAGGCCTGGTGACCTGTGACGTTTGTTCTTCTTCACTGCTTTTTATTTGACCGGTTCACGAGAGAAGCAACTGAAAACTCTTCGTTTTTTTCTCTCGTTCATCCTCATCGTCGGCTTACGCGGTATGGTTTCTTGTCCGGTTTCTGTTCTCCTCCTCAGATATCAGATTCGTTTTTCTCCCGCTCCCTTTCTTCACTCTCTACAAACTTTTTCTATTTTTGTTTTTTTCTCTTTTTCCTTCCACAACTCGCACTTTTTGCTTCCCCATATCTTTTCAGGGGTGTAGTGACATCCATCGTTTTGAGAAAATGACTGTTTCCAGGATACCATTTTGGATCTATTTTCTCTACGGTCTTTTCCGATGTTTGACATCGACCTCATAGTGTTGTCCGGTTGCGTACGTTTTGCTGGACTGACTTTTCCGAGGTTTCCGTCGACCTCGTTTTAAATCACTTTCACTTTCGGTCGTTCGCTGATTGTACGCGCTCGCGGTTCGCTTTCTGCACAGCCGTTGCTTTCATACCCGTTCGGTGTATTTCTCATATCGGTACTGTTTCGGTGCCACGATATATAGAATACACGTTTGCATCTGTCAGTCGACTTGTGTCTTCTCTATTCGTCCGATAGAGGGTAATGCGTTGGTATTTCGCTGCCAGACCGAATAAGAGACACGTTCACCAGCCGCACTCGAACGTCTTTTATATTGGTGAGCCCGAAACTTCCAGAACCTTCCTGGATTATCCGCCCGCCCGGTGAGTCTGTGTTTTT
>STRG.3000.6
CTCACTTTAACTTCTAATGGGTGGTAGTGCAGTTTAATCTGAAAGCATGGTGAAATTACCAGTTCATTTCTTGGTTGGCTACCATCTAAAAGGATATTTCACCGGTAGAGTTACCAGAATAGAGAGAACAAAGAGACGAACCAGATCATTTTATAAGAACCATCTAGCCGGATGACAAAACCTAGGCACAAAATAGAACTTTGATGATGAATAATGGCAAATCTCATTTCAACTTTTTGTCGCCCTTGCTCGTCCAATAAAATAAGTTAAGTAGTCTAAGTTACTGTTTGCATTGTTTTTCGGGTATTGAACGTGTTTCACGAGTCATTTGGGAAGATTACCGTTTGTAAGACCAAACTGGCTCACTGAGCATGCCGGTATCAGTCGAGTTGACTCGTTTGTGTTTTTGTGTCTGGTAATCCTTATTGATCGAGCGTGGTCCGTTGTAGAGTGTGCATGGCACCGGATAACCACATGCACGTATTGTGGCCACTCCGGAGCCCGGTTACAATGTATCGATTATGGCGAATTTGAGCTTAGAGAAGTCCCAGAAGGTGGTTGGGTTGATGGTTCATTAGCATCTTTAACCGCGGGTGTGTATTGTGTGTGCGCAGTGTGTGTATTTTTGTGTCAAACCGCACCGACAGCGCTGGGTGAGTGTGAGTGTGTCGGCGGGGGTGAGAAGGTAGGTTCAATCACAGGCACGAACTCAGGCGTACTGACCGCATGTCTGTTTTCGTGCACAACAGTGCTTGTTTGTGTCCGCGTTGCTCGCAGACATAGGATGACAACACAGTACAGCTGAAATTGTTACATCCGAGAACAAAAATGATTTGATCTTATTTGGAACGGAAATTTATGCTTCATTCTGATACCAGCTTTTAGTCAAGGACTCCGAAACCTCATAGAGCGCTTAATCTCCGATGTGGTGATCAATTACTTGCGATTTCCGGGTTTCCGCTAAATTGGCGCACTCTGGAACTGCTCCGATTTGGTTTGTTAGACGCAGAAGAAATCAAGGGACTACAGTACAATGCAAATCTGAACGATTTGGCCCGCTATTTACTAGACGAACCATACCGACGGGATCGCACCTGTTCGGACCCCACAAAAGGTAGAGCAAAACCTCTGCTAACACTGGTTGGCACAAAAGCAAGCGTTGGATTAAACCCGTCCCGCGGCAGTGATGAATCAATAAATAAGAGCTGGAAAACAAGTCAAAGTAAGGAACAAGGGAACGCTCATGAAATTCTCTATCACGAGACTGTTCTCAATGTCGCAAATCAAGATTCGGGTCTTGGATTACAGTTGGGATTTGACGAAGCAGCCGATGGTGTCTTCATCGTGTCGATCTTACCGCACAGCGAAGCCGCCCTAGACGGGACTTTATCTGAAGGTGACAAAATTGTTGAAATAAACTATGAAAATATTGAAAGCATGGATCCACGCGAAGCACTGAAAAGAATCAAGACAATTTGCCAGAAAACGTCCTCTTTGCATGTCAAAGTCGCACGGCCTCTGCACGATCTGGACGATGATCCTGAACAGTCCACGAATGACACGGGCACTGAAGTCAACGGAATTGGACAGAAGAATCCTGTTAGTCCCAACAATGCCGTTGATGGCGATATCGCTAAGGAGGCTGCATCTGATTCAGAAGAACCAGGGACAAAGAACAGTACCGTGAAAAATCAAGTTGATCTGGAAGCGAAATACTCCTACCATTTGGACTACTGGCGGGCTCAGTTTTCTCCAGATGTTGAAGTTCTGATTGCGGAGTACGACATTTCTAATTCCACATGCGGTTTGGGTATTAGTCTGGAAGGAACAATGGAACAAGACGAAGAAGAGTCAGAACCCCTTCCTCATCACTACATTATCGATCTGACTCCACAAGGTCCAATAGAAAGTCAAGGCATTTTGAGACCGGGAGATGAACTGCTCGAAATTAACGAAAACGTTTTGTTCGGTGAGGATCACCTCAGAGTAGCCCGCATCCTGCACAACATCCACCCAAAAGGTTTTATGATCTGTGCCAGATATGGCAAACCCAAAGAGATCATGTCAGACGATGATCAGCAAAGGCAAACCGATGATATGAGCGAGAAATCAAGAAATCTTGAACCACGGTTTGATTTGGATGACATACAGTTTGCCCGACCAGCGATAAATGAGGAGGCGTTGACCAACAGCTCAGAAGGTTCATCGGACGTAGACAGAAATCCGACTCCGTTTCGGGTGATTTTTGCTCGATCAATAAGGCGTTCCAGCAACCTGAAGGAAAAACAAAATGAAAACATGGTTGGTGCCAGATCGCCAACGGATCAGAATGCATCATCTGAAAATGATGGAACTTGTCGAACCCCTATATCAAATTGTGACGCTGATGCCTGTCACCTATATGACACAACAGAGAGGTGTCAATATTCTCGCCTCCCTATGCCTGCACGGTTGGCAAGCCTTACGGACGAAATCCCCGACCAGCGCGATCGAATACGACACCATTCGGTGGTAAATAGTCAGTCCAGAGCGGAACAAAAGCAGTCGTTATCACATTCAATAAGGACAACTCTACATTCAGACAAAAAATGTCTCAGCCTCATGCTGACCAAAAAGACAGGCGAATTTCTGGGATTGGAGATTGATGCTGAAGATGGTGGTCCACTCGGGATTACTCTGCTCGGTATTATCCCCGACAGCCCATTAGATCGTCTTCGGGTGGCCGGTCGCAAGAGTAAACCTTGGGGAACACGAAATTCACTTCGCCGCTTTTCTGCCCCGTTCGATAGAAAGTCGGATTTACCGATGCTCAAACCAGGTGACTGGATTGCCAGTGTGGCCGGCTACACATTTCGCAATCGATCAAATTTCAAAGCTCGTCGCTTGCTACGGCGACTGGTTGTTTCTTCCGGTGTTTTCGAAATCGAATATATTCCATATGAATGGTTGACTGACACGCCCGCTGATAACAGTTCCGTCTCGTGGAACGCAGAAATCGACGCCATTGGTCGTGGATACAACACCGAAAGTGATCTTAGTGAGAGCTGATAAATATTGTGACGTCACGGATGAACGTTTTACGCTCGGACTATTGTGCACCAACCGTCACCTCATCTAGAGCACCATCTGTGGCCAGCCCATTCACATCTTCCTGTGTAAATTCTGTGAACAACAACTTCGACGTAGAAATTGCCACGAATGTTTTTCGAGCAGCTAAAGTTGGAGCCGAGGCCGCTGCTATTGCTGCACACCGTACGTCGGCCCGCGAAGCACGAGTAACCGCGTACAGCACCAATTCATCAAATGCCGCACCAATCGATCTTTGTGTTTGTCCAATTCATGGAAATATGTGGCATTCCACGAACGTGAACAAACGTGGTGTGCACAAAATAACCAACTGCATTGTCCTCGTTGTCCCATTCGTCGTTGTGTTTGAGCACGTCCCCGTCCATTACACAAACCCCATTACCGCTGACGTCCTATTCACTATTCCCATCATGAGCTTCCCTAAAAAGAAGAAACGGACCGGCTAGAAAATGATCAAGTGTTTCCCGATTGATCTCTTGTTCATTGCTTAATCTTGCTATTTACTCTTCTACACCGGGACGGATATCCTCGTTTTTTGTAATATTCGAAGTTCTCTTCTTTACACGTTTGTATTTGCAAATAAATAGACGATTGGCTTTGAAAGCTAGACAATTTTTGTGCTGGGGGTCTCTAGGAAAGTAATATCTGTTTTATTACAAAATTATAAACTTGAACTTACCTCAGCACGAGCAATGTACTCTAGTATATTGGTGAGCATTTTGTGTTGAAACTTAGTAGTAATAAATTGCTTTGTTCAAAAAC
>STRG.57017.1
TCCTGGTGAAATGGTAGATCTGCAGACAGTCCAATCCTTCAAATGTGCCCTTGATCGCAAGTGGTACGAGATCTTTCCTTGTAGTGAGCCTTAAGAATATCAACTAGATGGATGACGGGAAGCACTGTGGTCCTTCTGAAGTATGTTTTAGCAGACTTTTCCCCTCATTGCGTACTGTCTCAGTGAACGCTCACGATGCATAATGTCTCTCGCAGTTGATGTGCGATGAGGTTTTACGTTTCCCTCTCATTTTTAGCGGGGATTCGACGAAATACACTCGGCAGTGGTGGGTGCATAACTGGTGTGCATACCATCGAAGGAATTCTGGACGCTCGATTGGCCGTGGCCATTATCTGTCCTGTGCAGACTGAACTGAACTGAACTGAACGTTTCGTCTGGAAGGCAGAATTAGCGGGGCAGTATCACCTTCACAGACGT
>STRG.58378.1
GTGTAGATCGAAATCAATACCCGAAACGTTATTGGAAATCTCTTCAACGAAATCGGATCTATCCAAATAGTAAAACGTTACGTCGTTGTGTGTTAAACCAGTGTGATACTTTGCAATGTAAACTTTCGGAATACGAACAGAATATTTCACAGCGTCAACATTTCATAGATTGTATAAATGGAGACTTGAAAGTTAAGTTTCTCAGCTACGCCGGAACTATCATAGAATCTCGAACGAAGAAAAAACAGGACGAATTGACGAAAGGGATTGAAGCCAAGACTCCTCAGTGTGTTTTCCCGAATCAGCCCAGTCGGTATGTTCACAACTGTTCTAGCTCGCATTTGAGTAATCACATGATTGAGGCCTTGTCACTAGGACCTAAGTTCTGTATCCCCACCAGAAAGCGTGACAAGTTTGACTATGAAGTACATTTTGAAACTCTATACTCCCAGACTCATGGATTAATACCAACGTCTAATGAAGCCTTAGAAGAACTGAAGTCAACATTAGTGAACGCTTGCCACTCATACCGGAAAATTAAACCCAGACTTCAAAGACCAGTCAAAAAGGAACATTTAGATGCGCTGAAAGAACTGACAAATAACAAAGATATCATACTGAGCAGACCTGATAAGGGAAGCGGAATAGTGGTGATGGACAAACGGGACTACATCGAAAAACTCAAAGCAATTCGGAACGATGAAACCAAATTCAGTAGTAGTCCTGGCGAGAAAGACTCAACTCAACTAGCTGAGCGCCAAATAACCACTACGTTGAAACAAATGAGAGATAACGGCTTTGTCACGAACAAAATGCTTGAGCATCTAAGGCCCATAGGATCCACGATCCCCTGGTTGTATGGACTTCCTAAGATCCATAAACCTGGAACACCGATTCGTCCCGTACTATCAATGACAAATTCACCCTATCACACTGTGGCTCGTTGGCTATCTGAGCTACCTGAACCAATAAGAAAACATATGGCTTTGCATAGCCTTAAGGATACATTTGA
>STRG.14832.2
NAGCACTACAGAGATCTACATTCCACAGGTGGAAACAACAATGCAAACGGAAATTGTCCAGCCTCTGACTCCGCCGTCAATTGAACTTACCAGCCAAAAAAGGGTTGCTTACACAGATATCAACATTCCGGGCATCAGCTACGTTTCTGAGCTTGTGTCTAGTTTGATGAATTGCCCAGAACTGGTTCGTAATGTTGTTCTTTGTGATCACCTTTATGATGACAAAACGTCACTTATGGTCCCTTACATCAAACAGACACGCCCGAACAATTTGCTTGGGAGAAGATAAAGATCTGAAATACGGGAGCGCTTTGCTCATAGAGGTTGAATGTGGTCTCCGTGTCAAGCCGATACCCACCACTTTAGTGTTTCAGAATTCACGCGTAAAAGCATGCCTTTTCAAACGTTCTGTCATCCCCGGATAAGTCAACTTATTGAGCAAAGAAATGACTACCTTTCGAGTTACCGGTGCTCTATATGTTGTAGTCAGCACAACCGAAGACGACCTTCTAGGAACGGACCTTCTGTTGAAACGTGCGGTGCAAGAATGGATACCGGTTACACGTCGTATCGCTAAGCCAGATCACTTGATTCTCGAACCGAAGCCACCACCCTCTAACGCCTACAAAAAAATCAAACATATTGTTGACGAAGTAGTTGCCACTCTTATGTTCTTTTCGGAGAACACAGGAAGTAAAAAGGAGTTTCTGTTGGCGGTCTGCACGTGGGCGATGTTTGCTTCGTCAGGACTTATTACCTATTCCACCCCACATTCGACTTCATTCTGGAACCACAGTGTAAAGTATGCGCACATACCGTGGGCGTTGTGGATACCGATTTGTCGGGTTTGTGTACAGGGTTGGATATTGAGTTTTGTAAAATGGAAATGAGGTTTGGTTTTTCGAGGATTTTTCGGTGACTCCTCGGAATTGTCGGTATGTTCATTCGACATATTTCCAGTCCGGTTATATCTGCGGTCGGCGAAATTGAAGTTCCTACTTGGAATTATGCAGATACTGAGCACAACAGTATCCATCATGAGAGAAGTGGATGATGATGGGTGATGAATTATGGACTCACAGAGACACTGATAGATGGATACCATTTCGTTTTTTATTCGCATGGTGAAATTGTTCTCTCCTGACCGGGTCTAACATATCGTGCCACGTACTGACAGCGAACGCTTTCTATTCGCTGCATGCACGTTTGTGCATGTCGATTCAAACTGACCAGCCCAGTCACGCACCTCAAGTCACTTGACTCTGGTTGCTCTTGAGGCTTATTGGTTGATCGACGTTTCGTTCAAATCTGTTTGTGGATTTCAATTCATTGTTATCCGGTTCTGGTGACTGAATGCATTCTTTTCTTCTAGGGTGTTGTTTTTGTGAACATAACAGAAATCTGAAAACCCGTACTACCGGGTAGCCTTTCAATTAGTACCTCAAGTTACACGGAATCAACCGGATTTCGAAGGTAGCCTACGGGTCAGACAATAAGCTAAATGTTTTGGCAATCGTACAAAGTCGGCAGGTAATGTGAACTATAATGTTCATCATGAGAAGGTATTTTATTGATTACGTCCTGAAAATAGAGTGACACCAGAGTTTAATTGTACTATTCGCTATACTAGAACTGAGAGAGCGTATTAAAATCACTCCAAACCGGAACTACGCAAACCGAAATAGTGATAAAGCTAAGACTGGAACTGTGCGTTCATTTTACTACAGAATTGATCCTTATGTTATATCAAAAGGAATGCTTGGTAAGTCAAAAATTACCCAATCACAGCGTGCCTTTTGTTTACCTGTTCACGGCCATGCTGATCGGCTGGCGCTCTTCGTTGTATGTGGCCACGAAGCTGCACCAGGCCGTGCCCCATGTAGTGCCTGCTGAGGCACCACGCTAAGTTAGCCGACGGGTTTGAGATACAACCGATCATTAACAAAGCTGTTGAAATGTGTCTTTCAGTTAGTGAAAACGAACTATTGTTAGCGCAAGCAGACAAGCATCGAAAACAGCCATGACTTATCGAACAACATTCAGACTGCCTCGAATCATTGGAGTTATGTCTAGCGCTTAGTTTTATTTAATTCTAATTAATGAATCAACACAATAAATCACTGCGATGTGACAATCTTCCATGTCAGGGAGATCTGATTTATAGTTAGGAGGGATTGAATACAGGTATTGTCGAAATCCCCTAGGCATCACGGTTTCTCGAAATAATCATTCATAGTTGAACCCTAGTAAAAATTCCTAGTTAACATGGAAAACTTGCGATAACTTCTTTCTTACAAAAAAGAGAGAATTCCTAATCTTATTTAAATCATGAATTTTAGCAGGGGATTTTGAAAATCAAATCATTGAGTTTCCCAGTGGTTTTACAACTGTAAGCGTTTATAAAAAGTGGTTAAATTTGTCTACGCCTATAAGGTGTGCGGTCTCATGTGGGACATGACCTGGAACATTATCCTACAATAAGACAGCTTTCTTAGAACAACTTCTGGTCTGACAGACGGAACATTCAACAATTCCATGCTGTTAAGGATATCTTTATTGACACACCATCGACCAGGTTGATCGTGATATTTTGCAGTCCATATCAATTGGCGTGTTGAATTGTTTGACCTGAAAGTCACTTAAACGAGTTTTTTCGGGAGATTCTTTTTACAACGGACGTATTCGTGAGCCCCTCAATTCGCACCACAATTCGTTCAAAGTAAATCGATGGCAAAACGATTCACGATGTGATTTGGATATTTTCGTAGTTGCAACGTTTAGCCAACTTTGTTATTCGCATAATACTGGCTTTCGGTAATGCGAACCATAAAGTAACTAGATTCTCTCCACCCCTGTTTGAAAGGTGCATGGGAGGTTTTTGAAATATTCTAGAATAAATACTTATAGTTTCCGGGCTGTTATTTTATCCCAATGCATATAACGTCATTATCCAAGCCGGATATGTTCGTTTTTGCACACCACACCTTATTATTGCACCATCTTTTACATGAATAATTAGAAAAAACGTGTTGTCATTCACATGAAGTTTAGGAAATAAATTTATCTCAGTAATAAGTTTCTGATGTGCTCACATAATGTTATCCCTCTCCGTTTTAATAAAGTGTCAGAATTTTCTGTTTTCCGATAAATATTTCTTCAACATAACAAAAATAGAATGGATATATAACGAGCCGCGCTGGTACGACCTAGAAATCCAGGTCAATCATTCGAAATAAACCAAACCATTTGCTGCGAGTAGTTTGTTCAACTGGTCACTCTCGTAATCCAGTCTGTTCAACCATCGACATTTGAACGATTCGGCTGAAATCATCACGTCCCTCCTGCACCGAAGAATCAGTGTCCAAACGGACATTCATATAGTCTTAGCATGGAAAGACGCACAACTGGATCACGACAAGTCTTCATAGGGAAATCTCACCCAAAGGAATCCGTCGATTTTTATCCGTGCGAGCCCGGATCAAGCTTATCCACGGAATATTCTGAATCACCATGATTTCGATTCATAAATCAAGATTAAATAAGAAGATTAGTTACTGTGACAGTATTCAGTCAATTCACGCCCGAAGGATTCCCAAGAACAACTGGAATTTTTTCATCAAGGTAGCCTGAAGCGATGAATTTATCGGCTTTATTTTGTGTGTAATAACCATTTCATGTGTCAAGATCGTTACGAATTTGGCTCAATTTCGGATGATTTGTCATGGATTCAATCGTCTACCTTCGACATTTGGTCGATATGATCTTTTGGTCAGTCAACCGTCTGTCTGCTGAATTACCAATTTGCAGAAATACGGGGGCACATAAATGAGCAAACAGACAGAAGCATTGTCAGAATTTCCAAAACCGGTATGATATCATATAGTAGCAATCTCAGCTCTGACAAGACTACAATTTATTCAGTCTGTACACTGTAAAACCTGTCTCTGTCGAATGGAACTAAGATATAAGTGTCCTCATCCAAGTACAGTGTAGATGCTGCTAGTAGGTATCTTATGACTCGTTTAAAAAAACAATTTGCGTAGATAGGCCCTAACTGAATTGCAATGGTTGCTCCTAGAACTGTTCCCTGCTCGCGACGCCAACAACCACGACCGTGAGACCTGGATTGGAGAATCACACGTAATATGACTCTCTTTGCCCGAGCAGCGACAACAGTTTGCTTTCGGTCACTGAGACTAAAGCACGAATGAATTCAACTGAGTATTCGGAACCCCAGTACGGAGTGCAACTGAATCGCTGGCCGTAGCTTCCAGTCCAGTTTTCTGGTTGATTTGATCGAAATGTTAAAAGTCCGCAGTTTATATGGCAATCGAATCTATGCTCAGACGAAACTCGCGCTTTGGCACCGTGAATACATGCAAGAATTGAATCTACCCGACTAACAGCATGTAATCAAATTGACCACGCGCACCAAGGATTGACAAGGCAAGAATAGCAGGGACGTATTCTGTCAGATTGAATTGGCACAAACTCGTGCATATATAAAAGAAAGCATTTGAGTATTGACAGATAACGTTTTAGCCAGTCAAAAAGCGACCCCACTGCATCTGGACGATCTGACTGTCAAGGTCCGACTTCTTCTAACTGGTTGGATATTATAAAAGAATCTGTAGCGCGGAAATATTCGAATCACCACAGCACTCAGTACCAGCTGACATGTCGAAGAGTTCGGTTTTTTTACTTAGGTCGTACACATGCATGGATTCGATTCCCCTTTAGATTGATCTTTCACATTTTCACCGACTCAGTATTTGTCCCAAAAAATGTTCTTACGCTCCTGGTAGGTGAGTTTCACCATCGATAGTGATCCCGGATTCAAACCATATCGCCGACGTTCACTTCCGCATTCGGTATTCTCTAACTGGCTGAAGTGTTGTACCATTTATGTATAATTATTATAAAAAGAAAGCAAAGCGTTATTATTATCATCATTACCAAAGTTAATTACTCGAGTAGTTACGCCGGAGACAAGAGTCTCGAATCCCGTCCCCACCGGTTACTTTGGTGGAGGATGGAAATCCACTGTCGTTCGGATCGTTATCACGTCTGATTTGTTGGGATCTTATGTGGTTCTCTGCCGCTCCAAGTCTCAGGGGTCACGATTACTGGCTATTAGCTGATAGTGCAGGGAGCGTATGAAGAGAGGGGTATGTTGTGCGATCCTACCATTGATCGAACTTCCGACTCCGTTGCATCTATATGGACCGATATCCTTGTTGATCGGTTAGTCGATGCTGACCACTGTACCATACACACACACACACACACGCAAGCACATCACCCTGAATTTGCCCGTGCTTACGAACGGTCTGTTCCAACCAATCGAAATTCGGCCTCTAGTCATGCTTGCTGGTTGACTCATTGCCTGCGTAGGTGGCCCTGCTTGACTGCACGTGACTGCATTTACTGCTTACGATTGCAATAAGCGATTTGCTTGGTTACTTATTTGGGTACTAATACACGGTTTTCCTTCGTACCATGTGTTGTCAGTAGCAGCTTGCACAATAGGGTACGCTCCTCCCACTGCAGTTATACGCAGGCATGTGATGGAAAATGCTTGCATCGTTGATGCCACTTCGAGTGGTGATGAAACCTTTGGAGCCAACTACAAATATCACGAGGTGGTCCCGGAACCTGCTTTAGAACAACCATACGCCTCACGGTCCTTTGTTGTAACTGACTGGTGTTTCCTTATGGATGCCAAGTAGACCTATTTAGCTGGAAGATATGGCAATTCCATATACGAGTAGCGGTACAATCAAGGTTCTAATCAATGCTTCCGTTACTTTCGCGATCTCTCGCACCACACACACACACACACACACACACACACACACACACACCCCTACACACACACATTCTCTGTCTACTTCCGCAATAACGAGTTACGCCAGCTGAACTGAATCGACTGAAGAGTGACAGACTGGGACTTCCCATCTCGCTCTCGTAATTTGCCATTTTTATGATTTTGTTGCGAATGTTTAGGTGAATGAACGAGGCGAACGAAACCACATGTCCTGGAACTAGGACAACCACTCGAAACGCTGCTCACCCCGTTCATGGTTCAACCAATTTTCAAGCGCACTTTCGCGGACATCATCATCGGAATCCCCTGTGGAGATTCAGCGGCCAGCACACGTGATACGACCAGGTACAGCTTCGTGGCCACGCGCCAAGCAGCACAATATCCAACGCGGTTGGGCAAACGTTGGACCAAAATGACTCCCGACATGTGTCTTGAAAACTCTGAAAATCAGCATACTTTTTGACGCCTGACGAGACAAATTGGTAGAGCTACCGGAAATGCAAGAAGGTCCTCAGTGCACAGAAATGCCTCATTTGTGTCGAGGCGATATTATGAGAGGACCGGCGTTTGTGGCCTGCATAACAGTCGATGCCGTCCATTGGGCCCGGACTGGCGTTAATCGGCTGCTGGCTTGGAAGGGCGTAACGAAAAGCCATTCAAAAACACAGGCTCATTGTTGCCGTCAAGGGTGGCCTAATGAAATTCGTTGTCTCGGACTGAACTCCAGACGCTGTTCGTTCCATCCAAAGGTTCGTAGGAGAACCGGTGTCTGTCGTTAAAAGACATAATGCGTTGGTATATCAAAGCTAGAAATCAAGGCGATGCAAGACGAGAATGCAGATATGCAAATAACCATTTCCTTCGAAATATATCTCAAACTGCTTTTTCTTTTGGAATTGTTTTATTCATTTGGTGTAATCAATACCTCTTCAGGCATTCTTAAGATTAGTAACAGTTTGTCATAAAACACAGCTTTACATGTTCCTCGGTTTTAATTATTAGTTTATTTGATGTTTTCCTATTTCATTGGTTATAGTTGTTTTGGCACGTAAATAATGACATCGTTAATCCGTTTTGCTGGAAACAATTTTCAATCAAACTACTCTCGAAATCTGCATACGAAAGTGTTTTTCTGTCCAACATTTCCCTAAAAGCGACTGTTGATATTTTAGATCCGGTAACCACGTAACACAAAGACGATGAACATCTTCCGAAAACTTTGAATGAAGCAATCCTCGAATCGCAAATTTGTACAAGCATTCTGTATGCCATTTTTATGATGAACTTTGTGATTTTCACAAGCTGTTTTTCTAATCAGTGATAAGTGGTTTCGGTCGAAAGGATGGACAATGGGCAAATAGACTATGAAACGGGCAGTTAATATGGGTTAGGACAAGAAGAGGTACCCATTTTCAGCAATTTTTTCGAAAGTTGGGCGTAGCCCAACACGTTCCCAACTGGGGACAGGTAGCACTGCCCACTGTTGGCTCAAAGTTAGTCCAACATTGGACCAAAGGTAACCCAATATGGCCCAACGCGCCCCCAATTGGACGCGCGTTGGTTGGGCTGCTTGGGATGCGATGAAGAGCCTCAACCAATCCGGATCGCCGAGGAAAAGTACAACAAAAGCTCCCTGTGATTGGCCAACTTGCAACCTATCAGTTACTATTCCATTCTTAATATTTATACAAACCTGTTTTGTAGTGCAATTAACGTGCTATTTCACAGTGTTGGTGTTCTTGCTACTGCGATTTCAGTGGGCTGGGGTGATTTGATTACGTCCTATCAGTTCGGGTATTGCGAATGCTACACGCTCTTCCCTCTTAGGCTTAGCGGACTCTATCGATAATACATGGAACTAAATTGAATGTTTCAAATTTGGTCCGTTTCGCTATCCTGATACCACAATATGTGTGGGAGCCTGAATCACGTTTCACCTGGCGACGAGAAAAACATTTTGTTCAATTCTCGGTCGCAACTATCTTACGCACAAACACAAACCGATGTGCATTTGTATGATGGTTGAACGTGTAGTTTAAACCACACTGTTCGGTGCAGTTTTTGCACAGACGAACAGTGAGAAGCCTCAGTCAATCAAAAGCGACATAACCAAGTTTAACCAAAAGGAGCTTTGATTTTTCGACTGGTAATTTACTTATTAATGCACTTGACAATATCCACATACGCAAAAGGAGAGCCAGTAAACGTGAATTATAACTGCGCAGCCTTGAACTTCTTGATACTCTGGTTGGTTGAAGTCATTCTAATACGTCCTATAAATTCAAATATTTTGATTTGTATAATTTATGGACTGGTTGGAGCTTGTTAACATCGGGCCGTGCTTATAGGATGAAGTAGATCCTTGAAAAGAGACATAAATGGTAGAAGCCGTCAGTCTTCATCGAGTGGGGGCATCCAAGTATGAAACTCATCCACGCCTTAGTCAGTTGTGCCAATCCAAACTACATTGAAAAATCGTGTGTCCGTGCATTCATTCGTTAGAGTCCAACTGAATCAGTATATG
>STRG.15325.1
ACAACTGTCTGATGTAGACCCTGACGCAACGCCTGGGCCTTCTCAAAATCCACCAGTCTCTAAGCGCTCTAGGCTCGTCAATAGTGTCGCGGATGCCTGGGACTCGAATCCACCGAGTCCTGCCAGACGGCTTAGCTCTGTGCATCAGAAACAGCTGCCTTAATCGCGTAGCCTCCCTGACTTTACAACTTTGAATCACTCTCCCAAGGCGACACATAAATCAACCTATGGTAGTTCTTATCCACACCACATAGCCACGACTAAAACCCATCAGCCGGACCGCACCATAACATTGCCAGGTCATTCTTGCTCGAATCAAACCTGCAAGCCTTCAGGACAGACCCACATAAACAAGCTGCGAAGAAGTAGAGTACCTGAGGACACAATCTCATTGTTGCAATCTAACTTATCACCCATGGGCGGAAAGTTGGTAACGACCTACACTCAGCCCCCAATGCAGTGTCGATACCAACGGTAACACACGGCCACAAATCCAGAATTCGGCAACCCACACTCCATCCCTACTGAAGACCCCAACATCTAGTTCATTAGGCAACCACCGCCTTATATCACCAGGCTAATCCCGAAGGTCACGCATACATTAGAAGCGGACAGATACCCTAGTAAGATGTCACTAATCCCGGGACCTACAGTTTCTGTTCCCAAAATAGATAGTCTCTCAAACCGTAATTCCTCCCAGCGAAACCCCAGCTCTTAGCGCATTTATACGGACGATGCCCGCAAGGCAGCTCACAGCTACTATTCAAAGCTGCATCTGCCTAGCTCACCATTTCTTAACATTTCCGTGCCTCCACCGTTCATCCCGTTAGTTCCTTTACCATACCAAAATTTTCGTTTCGCCCCACCACAGGCGTTTTACGCGCAGGATACATCCACAAACCCCCTTCGAGTAAATTTTCCCCACCCTGTGGCATACAATCCCACACTCTTTTATCTCTTCTGGCCCTAATGAACCGCTTCCCCATACCGGCACCTGACCAG
>STRG.30505.1
GTTGCTCTGACTGAGAATCATGTGAAACTTTCCGTTGCTGGTATGATAAGAAGACATTTTTCTACGCTATCCAGTTGTTGAATATTTTGTCTATTTTGTTGCACTGTTTTAGGCTATCGGATAACCCAAAACCTATCAGTGGAACTGAGTCCGCCACATAGCGGAGATCGTTTCGATAGGAACATTTGAAAAAGAAGAACGATTCTGAATTTAGCCAGCGTGTAAAAGGTTGTAGTGTTTTAATCCAGAAGGCATGCCTTGGTGAATAGGTTGTTTATTGACATCAACGTGTTCGGGCATCGACAAAACAACACAAACGTTACAAACATCCTCATTTGCCAAGTGGCTGTCCAGTTCACTTGAAAACAGTCATCGTCCAACGGAAGAGCGGTCAGGTGGTTTGCAGATCGTCGCTCACCTTATTGCGCCTGGATTGCTGAACTTAGCTGTGTTCGTTAATCCACAATTGTCCATAGTTCTGTCTTCGGC
>STRG.9702.1
TCATTTGGCACAGATCCCATGTCATTAGGCGGATAGGCGTGTAGGAAGGAATGGTTAGAATGTCATGGTATGAAATTATATTGCAATATTTGTTGGAAAAAACCATGAATCGTTGTTTGTTCTTGAATTTAAAGACTCTTGTGGTTGAGGAAATGTTCTACATCTGGGGGGGGGGGCATATCGTCAGCATTGTTCATGAGGTATTGCTCCAAGTCTTGGATGGAATTCCATCATATTTTGTGGTACAGAAGCTTCGAAGCGATTGTCATTTCCATCTTTCTCGTCCAATTTTTCGTCCAGATTGGTAACGGATGCCACAATGTTGCCGTAGTCGGTTGGAACCTCCAGTTGAGGGTGTTTTACTTGTTGATTACGAATGACGGTGGTGTATGTGTCAGCAATACGTTTGGCCCCGAACTCCATCTCTTGTTTGGGCATTCGATTGGCAGTTGATTAATTAGGCTCTGGCAGTGCTGTCTTGAAATGATTTACAGTTGAGAATTGATTGCTGTAATATCAATCCAACAAACGAACCGTGTCATCGATGGACAGCTCTGTTCATTTTGAATCACTCTTGGCTTCATTCGAAGCGTGTGCTGTCGAACGATTACGCTTTGAAGCATCTTTCCAGTCACCGAAATGTTCAGATGAAAATACTTTTGAACCATGGACCTCTATAATTGCATGTGTAGCTCTGAGAAGTGTATGCAATGCGAATGTAGAGGTTTATGCATAAAACCGTACAAAAGAAGGTCGATTTTCGCAATTTCTCACGTTACTAAACAGTTATGCATGTATGGAGTATGCAATTAGACAGGCTTATGTGTGCCAGAATGCAAGCAAATATTGTCCGAATTACTGCGGCAGATCCATAAATCTGTAAATCATTCCGGGAACGTTTAAGCAAAACGTACACTTGAAGCCAGAAAATGCGTCTAAACAAGCCAGACAAGGACCTATGAGACAGCGCAACGAAGTGCGAGATGAAGACAGAATTCCATGTGAGTCAGTAACACGCTGTCGCGGGTGGCAGATACGGCACAGAAAAAGTGGGAGCAATCATAGTCAATGTTAGACGGGCACACGTTAGTAACCAGGCCAAGTCAGACTGAAAACAAGGGCACTTATTCGGGCTGTCGCAGTCACCAGATTGTCAATAAGGCGAATGGGTTAGAACAGAACAGGTAAGTGCATAATTGTAGGCACTTTCTAACTTTCTACTTTTTTGCAGCTATCTCGTAAGGGATTACGATCTGGCTTCATGGATGTCGCGGATTACACTTGTCCATGCACAGCTGTCAGAGGTGAGGTCGGAACACAGGGAGGTCCACTCCTGGTTCAGTTAACAGACCGGAGTCGCAATCGCTCGACGTAAGACTTGACAGTGCCGGTTCAAAATCTCAGTTTCCCTTCAAGGCCGACACAACCTTTGTAAGGAGCAGTTGACAGACACTGTTTTGAGATCTTAGTGTTTAGACGTCACCTGTTGTATCTGAACCACTGAAAACGTCGTCGTTGCGGGAATACCGACTTTGCAATGTGAAAGCAGCTTTTTCTTATCGTTTCGTTTGATATCTTATCCGGCCAATTCACTCTGAGGATCGTTCACATGCATCAGAGGTCAGGTGTTTTTTCACCTTTCCGATGTCCTCGATGCGTAATGGCAAATGTTCTCAAATGTAGGTTAGTGTGAGGCTGATTGGGACCCGAAAGATGCGGACTTCGGTTCGGAGACTGATCCCATTTCTTTCCCAAAGTGACTTATGCAGCTGAAAAACACTCTGTCGGTGTTGTTAATTCACGCTCTGACTTGTTTCTTGACTTGGCCTTTCAAGAGGATCGTGGAGCTGCATGTGTTCAGTTAACTCGCCGTTGACGAACGTTAATTGTGCAGCGCAAGTCGAAATGATCCCCGTCTATGATGCACTGACTTCCAGTCCCATGGTTTTCGCGAGGAAAACTAGACTATTCGGAATTAGCCACAGAGGAGTTGGACTGTCCTCAGGAGAACAATGTTATCTGTGAATTCCAAATCAGTTTAGAAAATGTCGAGGCTGAGCTGCACCTCAGAGTAATCTATGTGCGCTTATCATATAACCCAGTCGATAGCGTAGCTGAGCAGGGCTGGCTACAACGGGCAACCATTTCGAACACCGGAGTTGAGGAAGAATTTGCCAGATTCTTCTCCGAAAGTGCGTATTCTTGCACGCGTAGTTGAGTAGTACAATTTCACGAGACTGACAAGTTTCTCCGGCATGCCGTCTACTTGCAGAATAGTCCGTAAAGAGTGTCTGTCAACTGAGTCGAGTGCTGCGCGAAAATCAATGACGCAAGCTGAATTCGATTGTGGGAATTTGTAGCGATGTTCTAATACTCGAAGAAGAGTAAATATCTGGTCCAAGCCTCCCCCACCGCGGCGGAAGTCTCCTTGACTGGGACGAGTACATGCTTCCCTCACGGTTGAGAAGTGGTTCAGCAGGATAAAGGAGAATATCTTTGCAGCCACGTCAATCAGACTGATTGCACGGTAGTTTTCGCATACTGTCCTATCACCTTTTTTGGGAGAGGGAGCAGGATTGAGGAAAATTGTTCCTTATTTCTAACTGAATGGAACAGCATGTGAAGGGGCTCTACCAGTGCCGGAGGGCAGGATTTACGTAACTCCTGTCAGATGCCGACTTCTCTCGGGGCATTTTGGTTCTTTAAGTCGTGTATAACAGCATTAACGTCCTCTAGGGACGGAGGGCTGGTATCAGTGTCGTAGTTTCCACTCTCGATTGTGGAAATTCGACTTGACAAGCTTACTGTGGGATGTCTCAGTAGGTTTTTAAGGCGGTCCATTCATCTTCACATCTTTTTCCGTCGATCCGGGATCAGTAACCTGATAGTTTCGCGAAAGAGTGATTCTACTGGCTGTCGCTTGCCAGATGCACTTCAAATGAAACGGAAAAAATTTGAGAAGTCACCACTACCTCCACAATGACCGTCTTTTTGGACCATTAGTTGTTTCTTTCTTTTCTTGCCGAGAGGGTGGCTTTTCATCGAACATTCCGAAAGTCAGAGAGGACATTCAGATGGGTTTTTCTAGCTTTTCTGGGTAGATGGACTACTGCCCTCGATATCCAGTCCTTGCTGCCATGCTGTGTATACGGTACAGTAGGGGTTGGGGGTAAACGTAACAGTAAGGGAAGCTGGATCGAAAGTCCTTAAAGTGCGTACGCGAAAAAATAGCGAAGGTCGAGAAGGTGACTACTTATTTGACCAAAATAAATGGAAATCCTAAATCTGCTCTAAGGCAGACATACAAAGCAGTGCAGCTGAGGTTGCTGCAGCTGGCCAAAAGGTTGTGTCTTCAAAATCACTTAGACAGTCTTGTTGATACCAATGTCTCACATGCTCTCTACCAGTTCGCTTGAAGCTGCTTACCTTGCTTACCTTGACATTAACCCAACAACCCTCACCCTCTCCAACGTACGCACTGCAAGAGCTTTCGGTTCTGCCTACGTTAATGCTACGGTTAGTTGTGTCTAACAAGTAGCACTGTTGCGCACACCTCCATTAGCGGAGAAATCACGCGATTCCCTTCGAGATAAACGTTCTCATCGTAGCCATGATGATAGTACCACAGAGCAGATATGTCTGACCTACGATCTGGACACACGACGATAACTAACCCGTACAGTGATCAATCTTTTCCTCATGGTGTGTGTCTCGAATGGACGTTTAGGCCACTGAGGTAACTTTCTTTCGATCCCGGCTAGATGTGGACCGATGTGCTAGCCACATAAACATAAAAAACGTAGTTGGATAAAAATGCTTATAGGTCTCACTTTACGTCTAATAACTGGTAAAAAGCCGTCACGTACAGTCGTGAGTGCTTTGAGTTGAGGTTTAAAAAACGAATCCTATACAAAGCCCAGTAGCCGGCCGCACGAGAAGAATTCGAATGAAATCCGAGAAAGCATCGTTCTACAGCTTCACTCAGGACAAGACTGGTGGCATTAGGCTTGTGCTATGAAGTTATAAAATCAGCAGCCAGCATTTGGACAAATGCAATTGATCGAGATGTTGAAAAAGCACTTTACAAAGGATTCCGTTGGGGGTTGATTACACAGTTGGAGATCAGAGAACGGTGGCAGTAGATTTCCTGCGATCCAAAAATCCAGTTAAAGCAAATACGACGAATGGCTTATGTTCGAATTTGAGAAACTTGTTTCCGTACAGACCACAGATCGATGTGTCGGTGAAACGTTAGTGACGATAAAGAGAATGTATCCGATGCCGCAGACAACGGAAGAATTTCATCACTGCAGTAGTGAGACAGGAAGCCAGTGGAAAGAGAATGATTTGGATAGACAAAAAAATGTAAATGTTCCTCAGCAGAATCCAAGGTCGACTCATCAGGAGGACCCGCTCGTTTCGTACAGCTGTGACGACCAAACTTGCACATCAATGAAAATCCAGCATGAAGATCTAATAATTCATCTTGACACTACGGACGCAGGCTGCGAAATTTAATTTCGGGGATTAGTTGGAGATCCAATTGCGTGACCGCCTCACTGCTAGTATAAATCATCCGGAGCTACAAAAGAAGCTGTTGCTGAAGCCATACCTCACGTTCTCTGAGACCCGGTCAACGTGCGAACAATTCGATGGCGTATCCGAAGCGACAGCTGAACATTTCGTAGTGCACTACTAACACGTTCGTACTCGTAAACCACCCAGTTCACGTCAAATACCTCAACCAAAGACGGTCAACAAGGTGACTCCAGAACGCAAATCAGTTCAACTTAATCGTTGATTCCCGTGTGGCGAATTCCATCCACTTTCCACCTGCCGCTTCCGTAATGCGGTACGCCATTCTTGTGGGGAGACTCGTTATACTCACAAAGTGTGCTGCCAATCCTGAGGACCCGAAAAGTGATGACAATCCGGTATACACACTGAAGATTTCGAGTGAATCCAACCAATTCCTGCACAAATCCGTCCAGTCCCAATATGGCTTGGGAAATCAATTCATTGTAGACACCGGAAACTGCGAGCCCAGCACTCCGAAATCGGTATTCGACTTGATCCAGACCAGTGTACCCATACAATTCACCAACGTGCGCATCCACGGTGTTACTGATCATCGCCTTTCGCTGGTGGGCGAATCCACACTAATGGTTCAGTCGGAGAGTGACTATATCCCGGTACGATTCCTGATTTCCGTAGACAGTGGGTCGATTCTGGGTTTGAAGGCCCAGCGTGCATTGGACCAATCGATAACTCTCTAAACGACTTCCAAAAATCCGGTGGATCAGCTTATTCTCCAGATGTTGACCGCACAATATTATAATAACAAAGGAGGCATAGCGGTTGAGCTCACGAAGTTGGAAGTGGATAGTGATCCGGTGTTCCTAAAGCGATAATTATTGCCGTAAAGTCAGAGCGAGGGTTTTCTAAAAGTCCTCATCAAGATGGATCATGACAGTGTCATTACGCGTGTGACTTCATCCACTTGGACGACTCCGATTGTGGTTGCGATGAAGAGTGACGAACAGACACCCCGAATTTGTGGTGATTGCGACTGATCTTGAATCCCCGTTTATGGAGATGCGCGGCAACTATATTGGAATCGGAGGACTTTATGAAATGCGTGCCCAACAGCAATTATTGCTCAAAAAATGATCTAGCTGATGCATACTTACAAATTCCACTGCACACAAAGTCCACACCACTAACAAACATCAGCACTCTGTGGGGCATGTTTTAGTACAATTTCTTGTCGTTCGGTCTACACGTGTCATTCGGGACATTTCAGGCTGCAATAGATTGAATTATCCATGGTGCCGATGGGGTGATGGCACATCAGGACTATGTGCTTATTTGTGGATCCACGAAAAAAGAACACGACCTCAGATTGCAACAGCTGCTGGAGAGGTTCGTGGAACGAATCTTGTCGATCAAAACCCCCAAGTACAACTTTGGTGTGATCGAATTAGATTTCCTCGGTTTTATTGTTGATGCAAACGGATACCAACGTGATCCAGATCATTTCAAACCACTGATTGTTGTCGAGTCACCGAAAAATCAGGCGCACGTACAATGAATTCTTAGATGCCTGCAGTACTACTCCAGATTCACTACAAATTTTCGACACGAGCCGAACCATTGTTTCTGGCCCGATCATCCGATGTGTGGCAGTGGGACGAGCAGTGTGAAAAGACATCACGTGGTCTTACTCAAAATATCGTTGACTGATCGATACTAGCCCTATTCGCGTCGTCTAAGCGGACCATGCTGATCACCGACGCGTCCGTAGTGGATATAGTAGCAGTTTTGGAATGGATGGATGTCCAATCATTTGTATCTCGCATCTTTTCAATGCTGCGGAGAGGAGTTCTTCCCAGATGCAGAAGGAAGCTCTGGCCGTTTTCTGAGCGGTACGCTGACTACAGAAGTACCTATTTGGACTGAAGTTCATGGTTGTCACCGACCACCAAGCCCTTCAGTTCCTATATACATGAGAGAAATCTGTCGCCAAATCCACAGCTGCTATGATTCGACGATAGGGCATTGCCTTGGCTGCCTATGACTTCGACATCTTGCATCGATCCGGCAAGACAATGCCGCAAGTGGACTTCCTATCCCGATACTCAGGATTCCCAGCGGCGAACCAATGCTATTTCATTTCACCCGCTGGGCCCGTGTTTATAGAAGAATTACGGAAGCAGATAAAACGTCTCTACTCGTCCGTGATTTCAACGACCAGGAAGGGGTGGCAACCCTAGGTTAGGCGAAAGTTTTTCAATTCTTTGTGCTACGAGAAGAACCCAGTACCCAACTGGACGGAGTCCTTTGTCAAGGTGACCGGCTTGTCATTCCACTCACATTGCGCAAGTCGGTTTTGGGTTAACTGCACAAAGGCCACTTGGGCGGGGATAAAATGAAGTCACTGGCTCAGCAGATGTGTTGGTGGCCGGAATTGGATGCTGATATTTGCACTACGGCAAAGAACTGTGATGCATATCGGCACAGAGTCTAGTTGAGGCCAAAAAACTGGAACCCATTTCCCGAAAGCTACATTCCACGGTAGCGTGTCTATGCCGGTTTCTGTGGCCCGTTCTTGAGCCGGTATCACCTGCCTGCACTGATCGACTTCTACTCCAAAGGGCTGGAAGTGTTCATGACCAGTTCACCAACCACCTCATTCCTAATCCAGGTACTACGAAAATGCTTCAGACCAGAAGTAATCCCGCATTTGCTGGTCACCTAAAATGAATCACACTTCTGTGCGGCGTTGCCGGGGAGATGGTTTGACAAAATGGGGTGTCGGCTCCTGCGTGCAGCGCCATGCCATCCGTGATCTAACGGTGGTGCTCTATTGGAAAAGTGCACCAGCTCCGGCCAACCCTAGTGCAATACCGGAATCCAGTGTATACAACCATCTAGGAGAGTCCAGCTTTTCTGTTCGAGTCCAGAAGACTACGGTCATCGGTGATGGGTCTTTATTCAAGCAACGTCACGTACTTCTATGGCACCGAACTTAAATCATCTCGCGTAATCATTACCAGACAACTTGGTCAATCTATTTTCGGGATTACGGACCTGGATGATGCATCGGTGCATCAGTATCACCTCATCCAAATCCGTTTCAGAGGTTCGACCGGTGGAGTGACTTGGCTGAGACGAACGAGGATCCAGACGGTGACGGTTTTGATGACAGTGATCCATCTTTTCAGCCAACCGAAACGACTATAGCAGCAGCCAAGCCACAGCCAGCAGCCTCATTTCGAATATCAGTAAGACGTGCGAGCCATATTGACGAGGGGCTCTTGAGGGAGGAAGGTTCTGATGATAAAGCGGCCATCAAACGTTATGTGGCCGGGTACAGGTTCTTAGCTACGTACGCGAATGTACCTCAACTAGTCGCAATCGCCAAGAACAGGTACAGCAAAATTTCGCTGAA
>STRG.35126.1
TAAGTGTTATCCATGCGTTGTCATCACCTGATCAGTGGCGACACATGCCATCGCAGAGTAACCCAGCAGAAGCAGCTGTGATAGGGTCATATACACTAGTAGAACTGAAATAGTGGATCTCTGGCCCGGAATTTTTGAGGCTTCCACGTGCACGATGGCCGACTAGTTTGCCAAATGCGGACATGAAAACAGAGATTGAGTTCAAAAA
>STRG.21540.1
CCCGTTTTTCATAGTTCGTTACCACCCACTCGTTCCAGGGAGATATTTTCTGGGGAATTCGAAAGCCACAAAATTCTCATTTATCATCTTCCTTTGTCTCGACGAGAAATCAAATGCACAAAGGACGTGCCGAATTCCGTCAAGTGACTTGCAAGTCTTTTCTCCTTGCTTTATCGATATTATAAAATGTGGTTGAATTATGTAGTCTAGTCAATCCAAACGCTGAGTGACGACCACAGTGAGTGGCTTTCTGGATTGCATTTTTCACTGTAAACGTCAATTAGGACCTTGCAGAATTATTGTCATGATGTGTGTATGTGTGATGATATCCTTTGCCGCCAGAATAGAAATAATTGGTGCTACACTGTAGACTTGCTGTCCGCGGGGTCACCGAATCGCTGGTTCGTCTGATTGTCGCATTCATCTTGTTTCAGCGTCTCCGCCGATGCCTGTCCTTGGACCTAGAATGAGCGCTCAGTTCGTGAGTTCAGCTGCCCAACACGTTAGTATTGATGAATTGGGTATAGAAAAACTGGCAAATGAGGTCGTTAGTAACTTTGCATCTGCGAGTTACAGCGTTTATTCGTGGATTGCCGAGAAACTAACTCCAAACTCGGCTGATGACCGAGCGGTGGAATGGATCTTTGTCACTGATTTGTTGAATTTCTCGTTCTGGAGTGAGCCAAGTTATTCTGTGGAATACAGAGGTGAAATTCACACGGGATACTGGGCGTTGTGCGCAGCAGTGAACCGAGCGATTGAGGATGGTGTGGATTTGTTGGATCCGCGAGTATATAAAGATATCTCAGAGTCCAGTCTGCGCCACGTATTTCGCTCTGCTGATGACTCAGTCCCAATTCCCTTATTTGAAGAAAGACTGCGTTTGTTACATGAGGCTGGAACAACTCTTATGAATAATTTCGACGGAAAGTTTCTGAATGTTGTCCGGTTAGCCGAACATTCTGGTATGAAACTTCTGGATTTACTCTGTGAACATTTTGCATCATTCCGTGATACGGCTGTTTTCCATGGTCAGGAAGTATCATTCCTGAAACGGGCCCAGATTATTGTAGGTGATTTATGGTCCTGTTTCGCCGGTCATGGGGTTGGCGCGTTCACAGACATCGATGAAATCACGGCGTTTGCAGACTATCGAATTCCGCAAGTCCTTGTTTATTTCGGTGTGCTACAGTACGATGCGAAGTTGTCCGGGTTGTTGAAAAAAGGCGAACTTATCCCAAATGGAAGCGAATGGGAAGTAGAGATTCGGGGTTGTACGCTTCACGCGATAGAATTGGTTGTCAAACGGGCCCGAATTAAATTAGAATCATGGACTCGCGATACTGGCAAAGCTCCCGTTTTGTGTAATGCTGTTCTAGTGGACAATTTCCTGTGGACATTTCGAAGAAAGCATGCAGAAATAATTGATCAAACGATGCCTATGCACCGAACACGGTGTATATTCTACTGACAATAATTTCCATCTTTCGTACACGAGTTCGGACGCATCTACTTTTTTATCATTACTTTTGAGTCGGTGTATCGGGTAGTAGTCCTATTGCACGCTCATAAACAGAGGTATTACCGCGCCAATGGCAGAGAGAGG
>STRG.63518.1
CTCTGTTTTCCATTACTGTTTTGAATGTGAACTGTCCATCATAAATTGTTATCAGAGTTAACTACCAGGCCCTCCACAGAGCAAAATCAAGATAAGGATTCGGGATTGAGAAAGACAATTTGTTGGGAATGGGGAACAAAAATTACTAGAAAACACACATTCAAGGCACTTGGAAAGGTTCCGTTTAAAACCAGATCGAGGATGGTGGTGTCCTTTTTGAGATTGTTCTTCATTGATGCTTCGCAAATCAGAGTGGTCGGAAATAACCTGAAAAAGTACAATATCGTGAGTCCGTTTAAATATTTCAGACAGAAAAAACTGGTAAGTCTCTTATATACTTTGAAAATAAAAAGGAATACAACACAACTTCCTATGGCACTACAGAATTATTGATAAGGGATCTACGATATTTGTACCTTATCTTGGTTTTCTGCATTATACCACGAAAACAGTGAGAGAGAGAGAGACCGGTGAGACTTTGTTAGGCACAAGGGAAAGCTTCAGAGGTTTGAAGAAGAAAAAAGGGGATGCTGAATCAAAGGCTGAGGAGCAATCAAGAAACACACCAGACAGATCAGGCTGGTCCGCCTAGGGATTTAGCACCGAAGTGGACTAAGGAAGAGACAGTCTCAAGAGTAGTTCTTCTGGCTTGGTACACCAGCTGACAAGGGTCGGAATGCTCATTCAAGTGGGTTCAAAAATGACCTAGGGTAGCCTTCTCATCAATTCTAGTGCTGATCATGTGAAAGGGATCAAACGAAAACGTTTCTCCGTTGTGTTATGTGTTTGGGAATTGGAAAAATGATGACCGTTCACCAAGAGTCAGAGGTTGAGAAATCTGATGGGGATTCGTTCAACAAAATTTGCAAGGATTCCGCAAGCTGGGCGGCCCCGTACCGGCGGATTTTTTGGGAGAGGAAATCCGGATCTGCAGAAGACGAAGCTTTAGATTTGGAAAAGAATTTTAACATATCGGGCCTAGAGAAATGTTCAAAGTATGCACTAACACGAGGAGAACACGAAGAGGGTTAGTCACGAGAAGGATGTCTGAAAGTAGCTTTGAGGTGGTCTGCATCAACATCACCTTTGAGCGGTGTGGTTTTTTTTTGACCGCAAAATAGCATTATGCCGAGCCACAGAAACTTGAGATTCTTGGTTCTGAATAATTGAGAGGCAAATGATATATCCTTTTTTTACTTCTGTCTTCATTACGTGCGAGCAGTCTTTCACTTCTAAACATCGGCGAGCCTAGTGGGCGTGTTCCTTTTACTAGCGCGGTGACCACCCTGTCGCTGGACACAAGCAGAATTCCAATCGGATAACGAAGATGAAGATAGTACCAAGAGTATTAGTAAAGTTCAGCAACTCGGAAGAGCGAACAGGAGGGAAAAATCATGAGAAGGCAGCTCCGACAGCGCTCTCAGCAGAGAGCCATTACACGGCAACAAGTTTCTGTGATTTCATGTCCTACTGGTAAGCAATACGAGAAATCCCATCTGGACCAACCATTGTTCACTTG
>STRG.65090.1
GGGAGACTAGCACTAGGTGGTCGAGCTTACCTGAACACCGGCAAATCATCTAAAGGAATATTCATCCGGGGTTTTCTCACCAAGACGCTGTCTACTGACCGCTGTCTGCTCTTAGTCGAAGCAGTGGGAAGAGGATACAATTGCTTTGTTGTCAAGATCCAGTGGAAACGGAAGAAATACGCAGCGAACTACTCGAACTGGAGCAACGAATTTAGCTCGTTTATTTGCACGTGGAACGTGAACGGAAATTGTCAGAAACTTGCAGGCGGTTTATTGCTCGTTACTATTGTGTCCGACTAGTAGAAGGATCGGCCGTCAATGCTTTGTTCAAGAAATTCGAGAGGACGGACAGTGTGAACGACGAACATCCCAGTTGTTGACCCCGAAATGCAACCAGCGAATGCTCCGCTGATGAAGTCGTTCAGTAAACCGTTGAACGTCCACAGTGTAGCGCATGACGACTGGCCCGACAGTGTGGCGTGAGTCATAGTTCCGTCGGCCGGGTTTTGAAAGAACGCGGCATCAGACAGTTTTCCGAGGTTCAGATTCAGAAATTGAAGTACACGTATTTCATCACGAGAGAATCAATTCACTCCTGATTTCGAGCTGAAAGGGATACATTTTGGACCCTATTCAGTGACGAAGCGATTTTTTGTCTGAACGGATCGAGTGAACGACGCCGCTTTCGGGCTGCTTTCAACCCCGGACGACACTGCATCCAAGACAAAGTACGACCATAAGTTGATGGTGTGGGCCAGAATTCTGGGTACACAAACTGTTGGTCCCTTTTTCTTTCAGAAGCGTGTAAAAGGACTATTTTACAACTTCTACAAGAAGAAATGGTGCCGGTGTTGAACTCTTGGTTAGTATGTGAAGGGATTTGGTCTCAACAGGACGGCGGTGCACCACGTTACGCACGAGTAGTGCGAGAATACCCAGATGAGGTATTCCTCGGGAGGTGGATCGGCCGTGGAGGCTCGCACAAATGTCGACGACACTCTCTAAACGCGCCCCACTGGATTTTATTTGTGGAGGCATTTGAAACACAAGGTTTACTCCAAACGGCCACAATCAACACAACAGTTGAAAATGGTTATTGTAGAAGAATGTCGCAGCATACCACAAAGTACTTTGGTCAAAGTACAAGAACTGTGGCTGAAGCGAATGCTTCTGTGTAAACAGAATGTTGGACAACATTTTGAACGCCTACTGTAGCATTAAAATCGTCTCGCGTGCAATGAATTTCAATTAACGTATTTTGGATATAGTGGCGATGGAAGCACGCAAGGCTACCAGTTTCGGAGAAATCCAAGTATCTCTGATAACACGGTGTGCAACGCAGTAGCATAAGTATCCTCGCGCCGATGGAAATTTGTGAAATCCGGTTGTCATGTTACCACGTGGCTGTTGCGATGGCCTGGTGTGCCGTTGAGTTGACTTTGGTATGTGCAAGCGTGCTTCAGGTCGGTGATGGTCAGAGGACGATTAACCTGTCCTCTTCGGGACGAGACGTCCTGATTATTTGTCTTTGGACTTTTCAATTAGGATTCCAGTGTAATCGATGATTATAACGGATAACGAACGGTATAGCTATTGTTTTGCGCCTGCTCTGTGGGTTAAATTTATCTGTAATATCACTGTTTAAGTAGCCTGGTATGAAACGAATTTGTTCGATTACGTTTTCAACTTATGATTTGTGACATGATTAGTATTTAATTCTGTCCCACCAGCTCTA
>STRG.51159.1
GATACTCCGATGGTATGCTTGCGTCTCTCGGGGCGCTTGTCCAAGCCAGGATAACGGGTTATACTGCCATGATTGGTAGTGCTAGGCTTAAAAATGAGATTTGCGTTACGGCCCCGCTCCCGCCCTATGAACTGTTTCATTAGGAGTGTATGGGGTGTCTGAGAGGAGTAACACTTCGGAGTTGGTTGACTGTCGTGTCCCTTGGTGCATCCTCTATCTCTTTGGTCTCCATCATTCACCCAACTCTCACCTGTGGCTCCACGAAGCTGAAGCATGCATCAGCGACCACACTCCGGCAAACCGCTCCACAGGAGGGTGAAATCAGGTTGAGGGTTACCGAGGTCTAAAAAACTTCGTCAAGACCGTGTTCGGCATGTGAAGACAGATCCTTCTGAATGGGCGGACGAGATATACTGATCCGACGGCCACAAAGGAGACCTGTTCAACTGCCTCATCCGGCATTCCACAGGAAGCAAACGAACCGTACAGCAGGTGATCTGCTCCTCTAGGAATATCCTGCTGCCTTGCAGTCTGCGCTTGGGTGTGCACGGGCTAGAGGTGCAACCTCGAACAGAAAGGCCGAACGGTGCTGGAGACACCGCTTCCTACCCTACTGCCTAGACTCTCTATGATTGTTCACGGAACCTCAAGCGCTCATCAAGCCACGGCCTCCCCAGTAAGCGACGCGCCTCGTGTCCCGGCGGTCAAGGTGATAAGACAACAAGCTGGGGTTCTTCAGTGCAGGAAAAGAACACACATAGCCTGTTGGAATGTCAGGACGTTTCTAGACGTCGGCAGTCGGTGCATTCCAATGCCAACTCTACATGATTATGACGTAGATATTGCCTGCCTCTCGGAAGTCCACCTTCCCAACTCAGGTAGCCGACAATATAGTCCCGGGTGTTGATACATCCTATTGGCTCTATCACAGTAGCCCGAAAGACAACTCCGGTCTCTACGGTGTCGCGTTTGCTCTGAACAAAGCAGCTAATGATGCAATGATCTCTTGGGAACCAGTCTCATCCAGACTTGCCTTGGCAAGTTTTAAAGGCTCCCCGCACGACTTGACGGTGATCGCGATCTATGCTACAACCAATTCAGCTGATGACGAAACCAAAGACGAATTCTACACTTACTTGCAGGAGGTAATACATCGGGTTTCGAGGCACGATGTACTTTTCATCGCAGGAGATGGAAACGCTCGCACATGTACGGCCAATGAATCTACTCGTCATATTATCGGGAGATTCGGCCTCGGACAACACTGGGAGAACAGTGGCCGACTGACTGTTTTAGCCGACATCAACACAATGGTTGTCTGCAGCACTCGATTTCAACACCCCAAGAAGCACCTACTCACATGGTACTCCAATGACGGTCACACTACATACCAACTCGACCACATCCTGGTAAAAGCCCATTGGGCCTCTTCTGTGGAGGATTTCCGAGAGTACCGAGGTGCAATAACGGGCAACAGAAAAGGCACCGACCATGTCCTCCTACGCGCATGTTTCAAAGTTCATCTGTCTACACGTGTTAAAGTGTCTGCACCCTCTCGGATAAACTTCGCTGCCGTAGAAAATCCAGAGAAGCGGAAAGCGTTGTCACGAGCAATCACAACCCGACTAACCAAAGCAACTAATGCACAAGCAGATGAAGTTCCT
>STRG.57249.1
ATACACTCGGCAGTGGTGGGTGCATAACTGGTGTGCATACCATCGAAGGAATTCTGGACGCTCGATTGGCCGTGGCCATTACCTGTCCTGTGCAGACTGAACTGAACTGAACTGAACTGAACTGAAAAGCTGGGGGTGTAATTAGAGGTGCCGTGCGGTGCATTGCTTCGGTTTTAGAGTCATGATAAATCGTCCAGGGATTTATGAGTTTGGTTCTAGCCCTGTGCGTTTTGTTCTCTCCTGTAACTGCAGCTAAGCGAGGAGAGGTTCCTACTGAAATTAATAGGTGGCCGTCTCACTTAGAAAGTAGTGTGCAGGCTTGGTCACCCTTTTACAAAAAGGACGCTGCCTGCCTAGAGAAAGTCAAACGTCTCGCCACGCGAATGGTTGAAGAGCAGAGGGGTAAGACATATGAGTAGAGACTCTGTGATTCGAATCTTTTCTCGTTGGAAAGGAGGAGAATTCGGGGGGATCTCATAGAAACGTTCAAGGTAATGTAGGGCTTTTCTGACCTTAGACCAGATAGTCTGTTCCAAGTGGCTTTGGATTCCAGAACAAGGGGATGGCTAGATCGCACTTCTTCAACAACAGGGTAGTGAACAGTTGGAACGGTCTGCCTGATGGAATGATAGATCTGCAGACCGTCCAATCCTTCAAAGGTGCCCTAGATCGCAAGTGGTACGAGATATTTCCTCAAAGTGGGCTCTGAGTATGTTAACTAGTTGAATGACGGGTAGCACTGTGGTCCTTCTGGAGTTTGGTTTAAATCGACTTTTTCGCTCATTGCATACAGTCTCAGTGAAGGCTCACGATGCATAATGTCTTTTGCAGTTGATGTGCGATGAGGTTTTCCGTTTCCCTCTCATTTTTAGAGGGGATTCGACGAAATACACTCGGGAGTGGTGGGTGCATAACTGGTGTGCATACCATCGAAGGAATTCTGGACGCTCGATTAGCCGTGGCCATTACCTGTCCTGTGCAAACTAAACTGAACTGAGCTGAATGTTTGCCACTTACTGTTTTTCTGTGATGCAAACCATTGTCTCAGGTTGTGTTTCTTGCTCACTATTTAGCAGAGTGGTTGTATAGCACAGTGTGGATGAAGCCCTGGAACTGTTAGGTATTCGTTATACAGTGGTTTTAGTCGTTTCATTTTTTTGCTGCTTTCCTTTGTAGCACACAGGCCGTTCGCAACATCGGTTTTCGGTCCGTTTGTTTAGCAGTCATTTTGCACGGATCGAAAATGAATTCATACGAAGGAAGACGACGACTAGATTTATGATCTATGAAGGCTCAAGGAACACCAGGATTACCAGCTAACCCCCTCTTGATACAGTCCGGACAACCGTTACAACAAGCGAACACTATGTCCGCCTTACAGACTGGTGGAAATCCTATCCCTCACAACGTCCAAGTTTGGACTCCGTCGCCCGCGGGGTCGATTAGTGTCTCTGGTCTCGTTCCATCTAGGGGTAACACCAATTTAGTAACCTTGCCTCCTGGCCAGGCCGTTCTTATGACCAACTTAGTGACCACAACCAACAATCCCACCATGTCGATGCCAGTCTCCTCTCAAATAACCAGACCTCAGGTTCATGGCTCACAGATGGTTCATGCAGGCGGTACTGTTGTCATAAACAGTACAGCCTCCACTGCAGCAGATTCTATCCAACCCCAGTTGCCCACGTCCACTGTCATTCAAGGGCCTAACGGACCAATCTCTGTGGCACTTCCTGGCGGACTACTACCAAATGCTTCCGTAAGTTCTTTAACGGCAGCACCGACGGCTTACGTTTCCACCAACCCGGGACCATTAAATCCTGACTCCGCTGCACAAATCCCACAATTTATTGATGCATCGCGAACTGCACAGGCTCAGTTTGCCACAAATACAAGTTTCCAGAACATTGTGTCCAACGCGCCCCTAGTGTTGGATCCGAATAACGTAAGCCTTTCAAATACACAACCAAAACTAGTCGGAATGACCACAGTTCGCTCTCAGACGTTCGTCCCTCCAGTATCACAACAACCAGTTACGCGTCCTTTTTTCCCCGTTTCTGCTTCCGTGGATATGAATGATTCTGCAATCAGTTTCAATTCGACAGATTTACCACGACCTGAAACAACACAAACTCCCATCCCAACGGTTGTTACGGTCTGTTCTGGCGAAGGCTCGAATGTGATACCTAGTTCTCCAGTCGCCACCGCCGTTTCCAACTCTGTTTTTACGATCAGTCCAAATCCTTCAACAGTAAGTTCATCAGGCTCTGTCCCATTATCTGCTGCTCAGTCATCACCAGTCGCCATCTCGGTGAACAGTCCGTCAAATTCAATAAACCAATCGATCCATGATGCTTCTCCAACATCAAAGAGCATTGGGGAACTTTCAGCCGCACCGCAGCCTTCTGCTTTCACACCTGCATCTTTGGGACAGTTGATGCTTGATCTTGATCACCAATTACAACTAGATCCAGACGCGCAAGAGGTTTTGGTGAACCTCGCTAACGAATTCATCACAACGGTGGCGGAGAAAGCACAAAAACTCGCAAACCACAGAAATTCTCCCGTGGTCGATGCTAGAGATATTCACTATTGTTTGGAACGAGACTGGAATATAACCGTTCCCGGATACTTCCCAACCGATGTTTCCTCAAGGCGAGCAGTGCTAACGGAAGCGCATAAGCAACGTCTAGCGCTCATCAAGAAACAAATCAGGAAAATGTAATTGACCTTTTTTATAGGTCTTGTAAAGTACTGCCCTTTGCACAATTAATACATAACTGAAGATGTAC
>STRG.74601.2
TTGTGCGGTTACGGGTCAGCGATGCCTGACTCGGGTGATTGTCTGTGCCGTTAGTCCTGCGGGGCCGCCGGTATCACTCATCGCTCGCGGTTATGTTCTTTGTCTCGTGTACCTGCTCGGCTTTGTGCCTTGCTCACTGTGTTTCGAGTCTGCGTGGCCTCGTGCCCCGTGTTTCAATGCAGCTTGTTCTTGAATTTCTTGAAGTTGTACACGGACTTGAGTCTCAAGCCCAGTTGATCCCGGATGTTGCATATTTTCTTCTGTTTTAGAGGAAAAAGTTGGTGGCTAGTTATGGAGAGAGTGTGTTGGTTGTTGCAGATCGCGTATGCTCAAATTGGGTGATCTCGAGGCCCCGCGCGGTCCAAAAACCTCGCTGTTTGACGTCCGATGGATTCTTAAAGTCAGAATCGTTTGTGCTACTAAAGCTAGACGAAATGCCTACTTCTACCGTCCAGTGATCTATCTTCCAGCTCATCGGCAATACAAGATGCAAGATGCAGTCAAGACTGGCAGTATGTTTTAATCGACGTTTTTGCTTATTGCATACTGCCTCAGTGAACGCTCACAATGCATACTGTCTCTCGCAGTTGATGCGCGATGACGTTTCCCGTTCCTCTCTCATTTTTAGCGGGGATTCGACTAAATAAACTGTGCAGTGGTGGGTGCATAACTGGTGTGCGCACCATCGAAAGAATTCTGGACGCTCGATTGGCCGTGGCCATTACCTGTTCTATGCAAACTGAACTGAACTGGTGTTCTGAACCGTTTAACATTGTCCAGTGGTTTATCTTCCAGGTCACCGGCAACAGCAAATGCAAGACACTGTCAAAACTTGCATTTTAAACCCTCTCTCTTTTTCCCATTGCCCTATATCCGGTGAACTATCTTCCAGCTCGCCGGTGGCATTCAGATTACGAGACAACTATCCCCTTGTCTCGTGTATGTAGATGATTTGAAACTTTGGCTTTCTCTTCGTTCGGATGCACATGGCCATATTCTACAGGAAGACCTAAATACGCTCTTGCGCTGGTCCTCTGAGTGGATGCTGCCGCCAAATCTGTCGGTGTTCATTTGCGCGTGGGTCTGTGAGTTGCCACCTGTCTGGGAGCCTGCTACGGACAACAAATTGCGAGCGTGCTCTCGGAGTTTCGGTATCTTCCTCGCGGAAAACCAAGGATCACACGGACAGAGCGTGTGCTCCCGCCTGGCCTCATTCGTCGATCGTTTGGGAACCTACCGTACGATGCTTATCGTATTCTGTATACTTCCCATGTACTTCCTGGATTCGGATATGGTGGTGCGGCTGCTTACTCATGTACAGCTGCAGAATCAACCAAGTTATAGAGAGTGCAGACGTCTGCAACCCGTATGTTCTCTGGACTACTCGGGATCAACTACAACAGACGTCTTCAAGCAACTGGTTTTTTTCCAGTAGCCCAACGGCGAATGCGTGGTGATCTAATCTGCATCCGTCGTATCATTCAGGGTGATCTGGGACCAGAGTTGCGAGCGGATTTCCCGCTCCTTGGGCCATGACGTATGCGCGGGCAATCAATGACACTGGTGAGGATGCATTCTACTGGTTTGCCGTTAATCTACCGCTTGTCTCGGAGGGCCACAAGCCTTTGAAATTCTTTGCTTGCTGATGTGGTGGAAGAGGTAAACGACAAAGCATTCAAAAGGAAACTTGACCAGTCTTTTGCGGGGTTACGGCGTTCTACTCAATCTTAAGTTTATGCCAACGAGTGGATTGTAACGAGGCTTTTACAAATGACTTCCGCTGTCTCTAATATGAAGAATGAATCCGGGATCATTCGGGCTTCGGTCTCGTACTGTACTACTTCGAGACTATTGATAACGGTACAAACTATGTTAATAATAAGTACAATGATATTCTGGTTAAGAGTTTGGCGGTGGAGTAAGTGAAAGTCCCATGTGCATGTCTGGTTGTTGCTTGAATCTTTTTTGTTGGGGCGTCCACTTTCTCTTGTGGGACTGTATTCCAAATAGAAATCTCCCTTGACATGAAAAATATTGTCGTAATAATGTCCGTAAGCGACGCTTAAATAGTTTTTTAGTATATCCCGTAAGAGTATCTAAGTGTGGTCTCGTGAAGAACCGATCAATCAACCCGGAAGAGAAAAGGTGAGAAAATAAGAAAATATCCCGAATACGCCTCACGTCTAGGGGATAGTGGTTGAGTACAGACAGTCCTAAAGGGTAAGAAAGGTTGGTCAGCTCCCACACAGCTTTTGTAGCCTTTCTCTGAACGCTCTGGAGATAGTTACGGTCACGGACGAGACTCGTATGTGCAACTTGGCTGGCGTATTCTCAGATGAGGCGGACCTAGGTGCCGTAAAGAATTCGAAAATCTTCGTTGAATATATAGGGGAACATCCTCCTAATATGGTTTAAAATTCGGAAGGCAGCCCTCCTGGTCTTCACTTGATGTGATGAAAATGGTTGCTGGTCAGCCAGAAACCTAGTATCTGCTGTTGATCTACCCTCTGAATTTGCAGTGTTCCGTTAATTCGAAAGAGTTGATTCATAGAGCCACCGAAGGACATACTGACGCATTTATCATCATTTATCGGTAGGCTCCAGTCCACTGACCAGCGCTTGGTTGCATCCGTAGCCGACTGCAGTTGTGTACTTGAAGTGTTCCAGATGATCACATCATCCACGTACATGGCGATGTCGGACTTCACGATTTCTGGGAGATCGTTGATGTAAATCAGGAACAGTAGAGGACCCAGTACGGATCCCTGAGGGACTTCTATGGTGACTGGGGATAGAAGCGAATACGAAGCGCCTGCGCTCAGACAGAAAGCTCTTAGGCACACAGAAGTTTACTACCGTGCATTTCCAGCTTGTACAGCAAGGGTGAGTGTGGCACTGTCGAAGGCTTTCGGAAGATCCGTTAAGATGGCGTGGGAGGTTTTGCCTTGGTCGTAGGCCTGCGTCAAGCTATCCATGTCAGTTAGCATTGTTGGTGATGCATGATCTGCCTGGCAGAAATCCGTGTTGGAAAGGGGAGATTAAATTATTCGTCTTCAAATGACGTAACATCACACGTTTGATGACGCGCTCGAAGACCTTACTAGGAATACCAGCTAGACTTACGGGCCCGTAGCTAGCTGGGAAGTGCCGGCCACCCTTTTTGAAAATAGGCGTGGTTATAGCATTCTTCCACGAACTTTGGAAAGTGTCGCAGTCTACGCGACGTTGGAATAGGATAAAATATGCAGGAGCTGGAGTATTCGCGCATTCCTTTAGCATCTTAGGGTGTACGTCGTTCGGGCCCACTAAGCTATGGGGGTTGACATGTTGGAGTCGTAGTTCAACGTCCCGGACCGGGAAGGGGTGCTGTCCAGGTGTCATTCTACAGATTTTGGAGGAAGAGTAGGATAGGTTAACGTTGACAAATAGTCAAAAATAGAGCGAAAGTGATTCGCAAAGATTTCAGTCTTTTGCTCGGACGAAGTAGCTGGGTCACCGTCGGGAAGGTGGAGGGCTAGTGCAGAGGGTTTGGTCCCCCGTATGTGGCAAATATGCTTAAGTGGAATGAGGTTGTTGAAGGGGGTCCGTATGAGGAAACCCTTTTGCACCTCCTTAAAGTGTTTGCGGATTTTTAACTTGCATTCATTTCGAATCCGGTTGAATTTGTCCGCATCTGCTGTCAGCTGGGTGCACTTCATTATGGCAAACACGTGCACGCTGCTCCAGCAGACGAGGGATGGGACGTGGTAATATACGCCCGATGTTGTTTCTTATCTTTACCCTCGTCACGAAACGAGTATCTGCACTGGAAATGCTTTGTCCAATTTGTTAGTTAAGTGTATTTACGTCAGCATCCCAGGGAATGGGTTCTGGTTGAGATGTTAGATTCCTCCTAAGCTGGGGAAAGTTAGTCGTTTTGAAGGATCTTACTGTTCTCAGGGACAAACTGCGCGATGACCATTTGATGACAAGGTCAAAGCTGAAGACTTCGTAATCACTCTTCCATAGCAGACGAGAGCGACAGATTGTGTCCGCCCGGCGTGGTTCGTTTGTGATGACAAGATTAAGAAGTGAGGGTGTTTGCCCGTGGCGAAACCTAGTTCGACTCGAGACATTGCGTCCGGGACACTTGATGGAGTATGTGTAGTAGCTGGGCACCAAACATTGAGTCTATGGAGTGATAGCTGGGCCATTCTATGAAGGGAGGGTTGAAGTACCTCATTATCAGTAGGTGGGTGAGTTGGTGGGTATTCTTTAGCTTCTTTATCTACTCAATGAGTGCTGCTGATTCTTCTTTTTTGCACTGTGGCGGTCGGTATGTTACACCCACTACTAGTATTTCTCTACTACTTAGTGTCATTTTTACCCAGAGACAGTCGATGAGAGGGATCGGTGGTGAAGGGATTATGAGTGCTAGGGGTAGCATTTCATTTAGGTATAATAAAATACCACGGGCTGGACCTCGGCCAGAGTCCTGTCGGATCACTGGGTATCCATTAATATCTATTTCTCCGGCTGTGTTATCTTGGTTGAGCCAGGTTCTTGTGCTACCCGTTACGTGGGGGTTCTTGTCTAAGCTCTAGCATCTTGCAGTTGGTGGCTAAGCTTCTTAGAGCAAAATCACTAGAAGCTTAGATAGAGGGAGAGGAAAGGACTGTTGGATAGGGATCTGCTCTGATCGTGCCAGTGCGTGAGATATGTTTTCTGGAAGTTCCGGCCCCGTGACGGCTGCTTCGTTAAGTTTCTCTAGGTTTTTGCCTCTGGAGGAAGGATCGTAATTCTTACATCCCGAAAGTGTGCAGGATATTTTTCGAATGGTAACGGGGCTACCGGGTTAGGTGATACTAGTGGGGAGGGGATGATAGGAAGTAAGGGTGGTTGATACGTGCGGTTTGCAACAGACTATGGTAGCTTAATCAGAGAGAACGAGATCCGGTGGCAGAAATGTTACGCTTCACTTGATTAATAATGAAGGTATATGATCTGAAACAGAAATTGGTATAGTATAGGATATGTGTACAAAACAAGGAGGAGAATTACACGGCATTCACCCCGGCCGTAAAACCGGGGTTTACAAAAGTTTTTTGTAGCAAGATTTGAAATGTTTATCAAATCGTTTACCTGGGTCTCTCGATTTCGTAAGCAGTATGAACGTATTCTTTATTATCGTTCCAACAGTTCTGTGAGGTTACTAAGCAACGGGTTGGTGGGTGATGGGGCACTATCTTTATTGTGTATGACGGTGTTGTCAGACTCTGATACTAATGAATGATAAACATGTGGTGGGTCTCGGCTGGCTGTCATGGGTGAATGAGATTCGGGCGTTAATGCCGGTGAGTCATCCCGAGGGGCTAAACGGCAATTAGGAACATCTCTGCCATCAGACAGTTTTACAGGAGCGTAGTATGGATTGGAGCTGATAAGGTCTACTTCATCCGCCAAGGGGTCATACTTGGGAGATCGATCCATGCGTTTGAGCAGTACAGGGCCAGGAGTTGTCAGCCAACTAGGCATAGGATAACCACTAGATGAACGGCGCGTAAAGCAGAAATGGAGTATATGAGGGGTTATGCTCATTGCGGTACAAAGTAATGAGCGAATGAAATGGAGTGCATCCAGAAAAACTGATTCTTATTGTGAGATTGGAAGACCTCGTTCGTAGGGTCAGGGAGATAGGTTTCCACAGAGTACCATTCAAACGTTCCACTTAACTGTTGGTTTGTGGGCTGTAGGCTGTTGTATGGCTGATCGCTACTGCTTTGTCGTGCAAAAACTGAGGCAGTTCAGACGACAAATGAGGATCTCTGATCAGAACGAATGTAGGTAGGCATTCCGAATACCGCAAAAAACTGACACAGGCAACCAATGACTGCAGAAGACGACATCCGGACAGGCAAACGCAAATGTAAACCAGGAGCACTCGTCGATAATGGTGATTAGATATCGATTGTGGCTCGATGAAGGCAGTGACTCTTTGAAGTCAATACTGAGTCTTTCAAATGGTTGGGTGGCCTTGAAAAGATTACATGCAGGCGGTTTGTTAAACCGTGGTTTCATTTTGCCATAGACAGAACACCTAGAAATCGCGCTTTTGACTTCTTTCACTGAGTATGGCAAGTTCTTGGAACGCACGAAGCGAATCACACGGGTTATTGCGGTATAACAATGAGTCATGGAGACGCTTTAAGATGCTCCTATCAAGAGTGGAGGCACACAAGCAGTGAGACAAAGCGCCAGTAACTCGATTGTCCTTTCCGGCTCTGTAGATTATGTAGTGGTATACAGACAACTCAAGCCGCCACCTCTGGATCTTATTTATTTTTTCGTCTTGCTGTTTTGTTTGCTACCATACATGAAGGCAACGGATCGCCCATCGGTGATTAGTTTGGAATGAGTACCAAGGAGGAAGTGCCGCCACTTCCGAATAGCTTTGCCGATCACGCAGGCCTCTTTCTCGAGGGCGGAATGGTGTCGTTCGCCAGAAGTCGATGTACGGGAGAAAAAGGCTACTGGCCGATTATTCTGACCCAATGAAGCGGCTAAAGCTGTATCGGATGCGTCCGTTTCGACGACAAGCGGAACGTTATGGTCCACCGTCACAATCATTGTGGTTTCCAATGCTACTTTCAGATCCTCAAATGTTTTCCTCGCATGCGGTGGTAGAGGAAAAATTTTGTTCCGGACGAAGGGGCTAATTTTATCAGAAAAGTTCAGTATCCACTGGGAATAATGGGCAAACATACATACCACGCGTCGTAATGATTTCATGTCAGTCGGAGGCGGGATATCACGCAAAGGCTTCATTCGTTCAGGATCCGGTTTAATTACGCCTTGCGTTATGTAATAACCAAGGAGTCGGATTTCTGTGGCAGCTGTGATTGACTCCGAATCGTTCACAGTTATGCCGTATTTGGTGACAGCTTTTAGGGAGCATTCGAAGTTCCGGTCGTGGTCCGTCTTTGTCAAGCCGCACAGTTGCATTATCAACGTAGGCGAAAGTGTCCTTCAAATTTTCTGTTTTCAGGATTTGATCGATAGTGCACTAGAAACAAGCCACGCCATTGGTGACCCTGAAAGGTATTCGGCAAAACTGAAAAAGATTGCCTGCTGCTTTGAAAGCCGTATAGGGCTTTTCATCTTCCGCGATTGGAATTTGATGATACACATTTTTGAGGTCTAGGGTGCTGTAAATAGCGTAACGGGCGACGTTCTCCACCATGTTGTCCATACGTAGTAGTGGATACGCATCGAGCTGCGTAAAACGGTTGATCCTCTGACTAAAATGAATGACCATTCCTTTCTTATGGTTCGCGTTTTTAGTAACCGAAACTTGAGCTCTCCATGGAGAGCTCGATGACTCGATTATACCATCGTTCAAGAGGCGTTGTATCTCCTCTTCAATGAAGCGCTTGTCCTCGAAGGAGTGTCTGCGGTATTTGGTGACAACAGGCTTACAGTCGGGAGAAAGATGAGCGAACAGGGGCGGAGACTGGATTTTAACGGCGGACAATCCGCACAGTGGTGGTCGAGTGGTTTAGAGCGTTTGCCTGCTAACTCGGAGGTCCAAGGTATGAATCCCTGCCACCACTGGTTACTTTGGTGGTAGACAGTAATCCACTGTCACCCGGATCGTTATCAAACCTGACCTATTGGGACTTTATGTGGTTCTTCGTCACTCCAAGTCTCAGGGTCTGGTTGCCGGTTATCCCCAATAGTGTAGTAGGCCTTCGTAGCTATGGGGTATTAGCCCTTTCCACTGCACTCATGCGCAAGCATGTAATGAAAAAGCAAAAAAGTGCCGCATGTTCCCCCACATGGTATTTCGACCCTTTCATGTAACCCGAAAAAATCATGACCAAGTAGAACGTCGGCGCATAGATTATGCATGACCGACAGTTTTACGTTTTCGTAGACTACATCTTAGTAGCGAATCGTTACACTGCGGTAGCCGGAATTGACACAGGACAATGACGTCGTCGCCATAGTAGTTTTCGAGTCTCAAGGGTGAACTGACCAACCGAGTAAGTCGACAATTTCCTGGCGTATATAGCTATCGAAGCTACCCGTATCAATCAGAGCCTGGGGTTCGGTGTTATTCACATGAATTTTGGTTGTTGCGCGGGGCAAACAAGCTGAGGCAGCCGCCGTCACGACAAAGAACAACAGGGGAATGAGGGTAGAGGTAATAGGGGAAGGGGCCAGTTTTGATTTGCACATGTCTTATGTGACCTATCTTTTTAAAAGCCTTGCAAACCGCTTCTCGAGCGGGGCATTTGGTGCGAGGGTGCCGAGAGTGGCCATAGAAATAGTATGGATTTAGGTGAAGCCGATGCGATCCGTTCGGGTCCAGCTGTTGGGGCAGGTGCAAGTTGTACATCGGAAATGGGGGTTAGAGGAGTCGTGGACGCACCAGGAACGTTTTCAATCCTGTAGGACTGTGACTGTTCTTGAGCTGCCTCCAGTAATCTAGCCATGTCGTAAACAGCCTTAAACGTCAGTGCTAGTTGTTCCAACAGTCTTGTTCAAAAGCTGTTAAACTGCAATCCAGTAATAAATGCGTCGCGCATAGCGTCGTCACGATACTATTCGGCGGGCATCGAGCGGAAGCCACAGTCCTTTGCCAATGACTTGATAACCTGGATGTACTGACCAATGTTTTGCCCACAATCTAGCCTACATGGAGCGAGTAGATACCGGGCGAAGACGACACTTTCTGGGCGCATGTACAGGAACTGGGGACTGAAATGGCACTTTCGAAGGTTTCGCACTCTGAGATACGCTCGTACACGGACGTTAAAAGAAGGTTGATAAGCATATCATATTCATCGGGTTGTACTCGCTTCAAGAGACATTGAAAGTATGGAGCCAATAAGTCTACTGTTTAGAAGCGTCCGGAGCATTGATGTCGGTGTTGAACTTGTCTGGTCGTAGATAACGGTCCATGATTTTATTAGTCAAGTAATTTGGTACGTACGGTTCTCAACAGACGATGGTAGCTTTATCGGAGAGAACGAGATTCGGTGATAGAAATGTTACGCTTTACTTGACTAATAATGAAAGTACGTGATCTGAAATACAAATTGATATACTGTAAGATATGTAAACAAAACACGGTAAACAAACAAGGAAAATTACACGACAGTGGTATCGAATGGCGTGGTGTGGACGGGGTAGTAGTTCTAGAAAGCCTGCATCGTGTCTTAAAGCGCAGTTTCGGAGAAGCTTTCTTACGTTTCTGAGGGCGAGGTGATTTGCCTTATCTAGATCTACACCCTCTCCCTGCTAAGCTGCTGAGGACTATGATTGGACGATCGGTAACTCCAGGTGACTCTGGATTACGAAACATGTGATTCCGGGGGAGATCGGCTACGGGGTTCGCCATTGGTGTTTTTAATTAAGTCAGGCAAACCTCAGACAGAGCTTTCGGTCTATTTTCATAATCGGGCTCTCAAGCTTTTCTTTTCGGGCCTTGAGAGTCTGTCTCACATAAAGAGGGCTGTCTTTGGAGACCCCTCTAACTAACTGGCAGTGATTTATGATTTTTTCTGATTGCGCGAGGAAGCTCCTGACCGGATCCTCGATGTCAAACTCTGTCAGGAGGCCCAGTGTCCTGTGTTTAGTTCCGGAGAATAGCCAGGAGCTTTTAGCGGGGTTCGGAACCTCGAGGGTCGCTACGGTGTCAAGAAGCAGGTTGGTGGTCTTGCTTGGGTTTGAACCTTTTGGGGAAGAACCCCAGATTATTACTCGTCTGGCTCTAATAACCTCTGCCTGTAGTTTCTGGGTCGCATCCAGCACCAATTGGTCTGTGACCTTCACTGCGGTTTATCCTGAGGACACACTTGACAATAATTTCACTAATACGGTTAGAGACGGGCCAGATCAGATTATAGCACTACTATTCTTGCTTGGGGTGATTCCGAGCAGATATGGTTTTCATCAGCAGCTGGAATTGTTTTTTTGCGGACTCGCCACATAGTAGTTTCTTCGACTAACGCATAGTAACTGTGTCGTTTGGCTACGAGGTGAAGTTGGCTAGAATTGCGTTCTGCAAACCGTTTTGCATCACTATGGTTTCGGAGCGGTTGAATGATTCCTTTTCTTCTAGACTTCCTTGCACCACTGATTTATATGCGCCTACGCAGCTCGTGCAAACCCACTCTGAACTGGGGCGCCCTGCACACAGCTTTAGGTCAGCAAAAGAGAGCCGGCTGCATTTCTGATGGTACCACTTATCGCAGACGTCAGAGCAAATTCCCTTATTCACGCCCTTGCCACACTTAGTAATGCTGCAAAGGACACAGGAAGATCCATTGGGTTCTGACTCGCCATTTTTAGGTACAAAGTTTTGGCAGTTAGCCAGAGCAGTACATTGTTGTTGTGAAATGCTCAGCAAATATAAAACTTCAGAATCAGAAAGCACTGAAATGTTTTGAACCTACCGTCACGGTCATTTGGGATCGTGTTGGTGATTGTGTTGTATCTATTTAGCCATGTGCTTTCACCGTGTGCGGTGTCTTAACGCCAAATAATTTGTGTTATCGAGTCTCAGTGAGTTGAGACCTTCTGTGTCAAGTGTGTATGTCGTCTTGCGATATATATATATATATATATATATATATATATATATATATATATATATATATATATATATATATATATATATATAATCTTCCGATAACTCACAAGACTCTGGTTCAGGTAAACCTGTCAAACGATGGATATCTTCGTCGTCAGTTGCTCTGTTATATACTCGCAGATTCGTCCCTCCGGATGCCACGCTTAATGAAGTGCATAAATTCCTGAAACGCCAACTGACCAATGGCTGTGAGCAGGAATCCGACGGCTCACTGATTCGTTCGCAGGGACGTCGTCTGGATCGTTAGGCGGAGCATTTTAAGGGACAATTCAGTTGGTTCACTTCAACAGTGGAACTTCCAAATATAGCTGCCAGAGAAACGATGCAGTTACATATCACTCCTCCATCAAAAATGGTTATGAGGGTGATGTGTCATTTGGAAAGATACAAAGCCGGTGGACCGGATGGAGTTTACCCAATCATTAACCTCGCATTTCCGTGTTCTGGTTTCGATTGCTACCAGTATCGACGAATAGAGGCTCAGTTGCGTAGTTGCACTCGAATGTTTTCTTTGTCTTCGTGATTTTTGCCGATTACGTTGTTTTCTACTCTTTTCTGCTCTGTGCTGTTATTATATCGTCAACTCAACGATGCTGGTAGGTAGCAGAATTGCGAAATAGGTGACTGAATAACCTGATACTAAAACGAGAGTTTATTCTTGTGACCCTCTTATTTTTGAACCACGATAAAATTTTGCTGGATTCTGTTCCGATCAATTTAGTAATGAATACTGACGATAAAACCATCGAGAGCCTTGTCACTTACGCCACTTTCGGCTGTATTTGGTAAAGTGTTATTCAACTGAATCGAGTTTAGCACTTAACGACGATACGTTTGAAGCGTGTCGTTTAACAGAGCTCCCAATTAACCCTTTGAGACCAGCGGCACCAAGCCGTTCCATTGGGTCCCAGCGTTATGATAACGTTTCCTTTCCTCCCCTCTTAAAAGAAGCCAATAAACTCGCTTTTTCGCATAGGTTGGTCGTTTGAACACATGTATATGTCTGAGATGAATTTTTCCATTTATTATATGGACGTCTTCCTTATTTGCAACCCATACGTCGTCTGTCTTTGACTAGTAAGTAAGGTTAAAATCAGTGGATGCCACTACTCTGCTTTATGCTCTACAACAATAATGATACGGTCTGGTCTATTCCCTACTTCATCCATCTATTTGTAGAACACATGTCCAGCGACGAAGCTTGCACTCCAGCCGACCGTCGTCGGTTACCCGGTGAACAAAAGATAGATTCTTGTTCTTCCACTTACGTATCTCCGTCCGGTTCAGTTCTTTCCGGTTTGTTAGAATTAACAAATTACAAGCTTCTGTTCTGTCAAACATTAAAACCCCAAGATGCAAATCAGTATCACACGTACCCGTCTTTTATCACCTATGCCCAGCGTCAGTTTGTATTGCAAATCCCGCTGGGTGTGATACAAACCATTGAACAAAAGCATGCACAAACTGGCTCACGAACTGGTGGACTTGGATTGTATATCATGTGCAAAGATCTTCGAGATATCAAACTAATGTTGACAGATAATGCTCGTGCGTCGCTGTTTTACGATCAGCTAAGAGCCTATGCATTTCCCAGTATATCACGACAGCCGTTATTCGCTTATGTGTTTGGTGAGAAATGTCTCGCCGAAAAAGTCTATCATTTCAATGGTTGGGATGTCTACGATCCCGAAGATGAATATCACCGTCAGAATATTTTCACCAATGGTTGGAAAGTTACCAAGGTAAATGCCGACTACCGATTGTCAGACACATATCCGGCTCTTTTGGCTGTCCCATGGGAAGTTTCAGACGAACTGTTGACTGCCTGTGCACCGCACCGAAGTCGTGGCCGAGTTCCAGTGCTCAGCTGGTTACATCCAGAAAGCAAAGCCAGTTTGACACGTGCCAGTCAGCCACAAGTTGGTGTGCAAGGACGGCGCAGTGCAGCAGACGAGGAACTGGTGCGTCAGATTCGTGCGGCCAATGCGAATGCAAACAGCTTGCTGATTTTTGATGCACGACCTCAC
>STRG.15841.1
TCACGCTCGCCCTCTCTCTCTCTCTCTCTGCCATATCTTATAAAAGACAATTAACAATATATAAGTTCTGGCCACGTGTACGTTGTGTTTCAGAGAGACGGTGCATGGTGCACGAAATTGGCAGCTACGGGTGCTGTCGAAATCCGATAGGTATCGTTTTTTAATTAGCTTTCCCCCTACATGCACCATCAGTATCTACACCAACTCAAAACTTATCAAATCCGCCAAACTATTATTCATATCCAAACATGGACACGGATACATAGAGAAATCCTGTTGTAGGCAGTCAACTACAGATTCACTATGGAGAAAGCCATGTGTAGAGACGGTTTTTGTAGGTAGGGATTTGATGCGTTTGCAAAGTGTTCTTGTACGTTGGATCTGTGCAACCACATAGCATTTAATAACATTTTTTTATCAGACACGTCTTCTGGACTATAATACTTGTGGCGGAAGTAGTAATAGTATTAGTCAAAGAAAAGTCTACACATTTGTATCTCATGAATAGGT
>STRG.5033.1
CCAACATGTTTCGTAACAGACGTTTCTTTCGTTTGTAGTTCATAAACCATCTCCAGAAACTTCGCCTTCTCGTTTCCTGATAATTTTCGGTTTATGAACCTACAGAGACTTCATATGTTAAACGGTAGTCCATTAGTCGCTTTACTAGTCGGATCATTCGGTGAATTTTCCCTACTAATTAGGTCTGACAGCGGCAACCAATCGGAGGCTGCTTTTTGGAGACTCATCCCTGTGGGAATTCAATTTCACAAATAGTTACTGTTTTAAACTGCCCCACTAACTCTGAAGAGAAGACTATTCTGCCTTCGAATCATCCCGTTTATTAGACAAAATCAAGTAGTTTATAAAAGATAGTACGTGACCGCGTTCAAAACTGTGGTGCGAAGCGCATTGGTCCAGAACAATTCACACAAAACCCATGTCTACTTTAAAGGTGTTACGCAGTCCTAGGAGAAGCGTCGGTAAAAATTCACTCCATAAAAGGTTGTCACGAGCACGAAGGGCAGCCTTCAGCTGGTGATGGAATCGCTCCACCATGGTATTAGCCTGAGGATGATAGGCCATCGTCTTGTTGTGTCTGCAACAGAATGCTTCCAGTAGCTCGTGGAAAACACCGTCAAAATGAGAACCGCGGTCAGTGGTCACGATAGAAGGGCAACCGAACTGACTCACCCAACCAGTTAGAAACGCTTTTGCAGCTTCCCCTGAGGTTGGGCGAGGAATAGGTATGGCCTGTGGCCAGGGAGTGAAACGATCTACGCAAGTAAGGATGTAGAAGCAGCCGTTGGATGGTGGAAGGGGCCCCACGAGATCCACATGCACATGGTGAAAACGCGCATCCGGTTCACAGAGTGTACCTAACGTAGATCTAGTGTGATGATTTATTTTAACGCGTCGGCACTGGAGACAAGCGTGGGCCCAAAGAAATACGTCACGTTTGACGCAGGACCAGAGGAATAGCTGGGTGACTAGTTTCATTGAGGCGGTTACACCAGGGTGCGATAAGTTGTGGAGTCCGATAAAAACTTGCAGGCGAAAACTGGCAGGAACTAGTGGTCCGGGTCGACCCTGTGAGACATCGCAAATAATAGTTACGTCTGAAGTTGGAAGGGTCACTAGCACTAGATGCAGGGAGCTGCTGTTTCTGGGCTGCTCGACCTCAGGATCTGTTGTTTAAGCTGCGGCGATTGCCTCTAGGTCCATTTACTTTTGGAACATTCCCACCGAGATCTGATCTCACGTTAACGATGATGCCGACAATGTTGATGCTTTTTTCCTCTTAGGTGATTTAGAATGATTCTTCTTGGAATGTTTCTTTAAAAGTTTGGAGCTACGGCTTTGATCACGTCTGTTGGTAGTTCTTTGATTGATTTCCCTTAGTTCAGTTAGAAAACTCTTGATCACTGATAGGTTGATTCGCTTAGATCGGTGAGGGAGTCTGGTTGCGGTTGGCCGGAAGATTTCGTTCCTTGTCTTCACGAACTGATTGGGCCATCGACCTGCTTCCCTCGTCTAAGGTTTGCCGTCGATTTTGGGCGGGCAAAGACGTGGTTTCTGCAAACAAAACTAAGCCGTCTATCGATCCGTCAGCCGATATGCTCACAGCTACTTTTTAGGAGTGAGACATTCGAATGACTCGTGTGTACCTCATAGTCTGTCTCAGTGATTTCATTTCTGTCCAGTCACTCGTCTTGACCAAGGATGAAGTATTTACGAGTGAAACACCATGATCAAGAACCAAAAGCTTGTGAAAACAAACGGAGTAGTTTGGTAAGGAATTTGAACAAGCATTTTCTTACCCCGTCTAGATGCACTGTAAAAGGTGTTTATTATCACATTTTCACTCTTTCATTCTAGATCCCACACTGTTCATTGGAAACACTTGCCTAGCGACTCACCTGGGTATTTGATCCCTGTGTGTTTGTGCTCGTGCGTGTGTAGCCGATCGCTATCCCACCTGTTCATGAGTTCTGGATGGTCGAGTCAAGCATACCTCAGCTGCATATCGTTCAACACCTAATCACCTGCCCACTCCTAACCAGTGCAATGAACCGCAGGACGAAACAGTACAGTCTCTAAACCCGCTCCTTTTTAACGCTGTGTCCTTTATCTTCCATTATGTTCTCCCCAAGTCATCACCCAAGTCCCTGTATTGAACTAGGTGTACAACAAAGTCTGTCATGTTAAGAACCGTTGACCCTTTGCTTATAGTTGCTGTCATGTGGTGGTCACCCTTAGGACAAACGACGGGAGCCAAGTGATTCGTTTTCCCCCTTCCTTTGTCTGCTTTACCTAGACATTATACTGACATTTTTGATACCCATCTACTGTTGCCTGTTAGTGCGAACTTGGAGCTTGTAGCCTATCAAACCAGCATCCAATTTTTGTTTCTTGGATCGGTCCACTCGTATCAGAGGTTTACCAATTCTTCAAAACCGAAACTCTATTGGACTGTGTTTACATCTCTCTTCCATTTCAAGGAATTCCCATCTCCACTCATCACCTAACACCTTCCTCCTTCGTAGAGTGATCCGAAAAATCTATCTCGTGACATACGTTATACATGTCCCAGCGGCTGTGGCTTGTTGTGCCAGAGTTTGGCCAAGTGATTTCCCGTTGCACCCAGTATTCTAAATTTACCCCGGATTCAACATTTCACTTCTGTTGGCTCACAGCTTCACAGACTTTTGGTAAAGTTTTGACCTTGGGATCCCGAGTCCGAATCCTGACATCACTGGCCACTTCCCCATTGTGTAGCCTATGGTTGTCCGCGGAGCACTTCAAGAAGTAATTCAATTGCTTGTTCAGGGAGTTCAATCATATCGACCCTCGTAGGTTTGAATTCCTACTGTGGCTACTGATAGCGGCAGCAGTAGTTAGATTTTCATTTAATCACGTCAACCGAGAAAGGGTACTGGACGACACCAGAATATGGAAAATATGGCTTCAAAATGGATAAACTAAAACGCAAAGTGATCGCACAGAGTTGCCAAAGTAAGCCAACGACCCTGTTAGTGGTATACCTGCTACTATGAACAAATAGTAAAACAACTGAAAGGATTAATTTTATTTTGGTACGTGGTCCACCAACCATCCATTCATGTGTTATCCTGAATGATGCAGGATAATTTTGAAAATAAATCAATCTCTTTGGGAACCAAAC
>STRG.57896.1
CTGAACTGAACTGACTGATTTGGTTCGAGAACACAAATTGGACGCTGCGCGCCCCAGGTTTTGTTGGTCATGCCGGTCTACAAAATTAACGTCAAGTGGCAGAAGGAGCGTTTCAAAGATGTTGAGTGCAATACAGAAGAGAGTCCGGAACAATTAAAAGCAGTTCTATTCTCCCTAACCGGTGTACCCCCAGAACGTCAGAAGGTAATGATGCCTGGGAAGATTCTGGGGGATAAGAACTACGATGGGATTAAATTAAGAGACGGCATAACGGTTATGCTTATGGGAACTGCGGAGGAGTTGCCAAAGATGGAAGTCTCGGAAGCTAATATTGAAGAGGTTAAACCTCGAACAGAATCCAGAGTTGAACTTCCACATGGTATTGTCAATCTCGGAAACACATGCTATGCCAACGCCGCGGTTCAACTGTTGTATTCCGTCCCAGAGGTTCGAGCAGCACTTGAAATTGCCAATATTGAACCTAACATGAATTCTCTCGATGGTCTCAGTGCGCATTTACGTTTGCTGTTCACCGCTATGTCAAAGGCCACAAAGCCTGTCATTCCCGCCGTGTTCATCACTTGTCTACGCACGGTCTGTCCTCAGTTCGCCGCTCAAATTTCTCCGGAGTCGGAGAAGGAAGCGGCCATTGGTGGCCTTCTTCCAATGCTCAGTGGACGTTTCGCTCAGCAAGATGCGAATGAGTGCTGGACACAACTCATGCTGGCAATTCAGCGAGTGTCGATCAATTTGAATTCCATTCCAAAGATTCCCGATGTGCTAAGTCACGGTGTCGGTGCCGGAGGTTCGTGGAATCCAGTTGATCGGTTTTTCACCGGTCGGCTCATATGTACGCTGGCATGTGCAGAAGCAGAGGAGCCTGTCACAGAGACAGAAGAATCGTTTACGCAACTCTCATGCTTCATTAACCAAGATGTCAAATTTTTACACACTGGCATTCGAAACGGTTTCGAGGGCACAGTGACGAAACGTTCTGCTACTTTGGAACGAGATGCCGTGTACAAAAAAACTTCCGTTCTGACTCGGTTGCCTGCTTACTTGAGTGTTCACTTTGTTCGGTTTTTTTACAAAGAAGATAAACAACTTAATGCAAAGATCCTAAAAGATGTGAAGTTCCCACTGGAGTTGGATTTATTCACCTTCTGTTCAGATTCTTTGCAAAAGCAACTTCTGCCAATGCGAGAAAAATTCCGCCTGGAGGAAGATCTAGCTGTGCATGGCTTGACGAAGAAGGAGGTGGCTGGGAAAACATCGGACCAACCCGATCCATGGAAAAAGCCGGACCTTTACGAACCGTACTCTCTGAGTAGTGACCCCGGATCAAATAATTCCGGGTATTACGAGCTTCAGGGCGTGCTCAGTCACCAAGGGCGGACCAGTTCAAGTGGACACTATGTAGCCTGGGTCAAAGTAAACGGTACATGGACGAAATTCGATGACGATGTCGTGACAGCGGTCACTCCGGAAGATATTCTGAAACTGTCTGGTGGAGGAGATTGGCACTGTGCCTACAATCTTCTTTATGGACCAAAACGTGTGCGCAAACACACTGATGTCACGCCACAAACATCTACGATGGAAGTCGACTCGGTAGTGCCCAAAACGACCACACTTGATGGAGATCAACTTTCCAAATAACCAGTTGTGTTCTTAAGCTCGACCTTATTTCTCCGTTCACTGAAATCTTATAAATACACTTGCGTGTATCAGCCATTTGTGCGACCATTAACCATAACCATCGCCGGGTTTTGAAATTATTGTGTCATTTGGTTCTTTCTCCACTCTGTGGCCTTCGAGTAAAAGTTGCGGGCAGCTTTCTGCATAAAACTATTCTGTTCATCACCATTTGTACCGCATCAGTTCTCCATACTGTTGTTTTTGACTGCACTGTTTGTATTTTCCGTCCGCCAGATTTCATTCGTTTTTGTTTTTTGGCTCTGCATGTCTTCCCTTGGTGCCTGTTTATTCGGGAAAATCTGAATCGCTGGTTTCGCTTTCCACGCTTGGTTCGTGTTATCCGATAAGAGGTTCCAAATGATGTGTCCGGCAGGATACCCTTTCACTCATCCATATCTCCTCTCTAAACAATCGAGTTCCATATTACTTATTTTGTTGTTCTTTGTTCATCTATTCGTGTGCAAATGAAAGAGTCAAATGCGTTTATATTCTCAGTTTGACACTCATGCTTCTCTCTGATTTTTTTAGGTTTATCCTCTTGGCTTTTATGTTTCCCCGACCGACGGTCGCTTTTGGTCACTCGTCGTAAGCTGTCGACAGTATTCTTTGCAGCTGGGGTTTTTGCCACTGCCTCTCCACTTGAGTTTGGTCATATCACTAGCGTGCATGCTGAGTAACAACTACATGCGAAAAATGCATGCATTGTCACAGGGTAGCACCCTCTTACAGGCGATTTTATTATGCTGGTAATACAAGACAAGCGTGCAATTTCCAAATTTTATTTATCGTCAAGTCACGTTTTCCTACGCGTAGGGGAATGGTCGTGTCCGTTATCGTCTTTTTCGTGGCACGAATAAATGTGTCG
>STRG.26422.1
CATTTGTTTTGTTTATTTATTTGCGATTTCGATCATTTCTCTCACCAGCTTGTCCAGAGCTACTGATTCACGATTTGCGGGATTTGGATGCACTTGTCGGATGCTATTCAGCCGTGGCAATCTATTTGAGCATTCAAGATGGAGAACCAGGTGGCAAACCATGTAATCTTGTGAAACTTGATACAACCTCCGAGTGCATTCCTTATGGTGAAGCAACTGACTTCGATGTGTTCCGGGGTCGCGCATGTCCTTGGTTAGACTTCTTCGGCGTACAGTTTCCACTGAGATGTCGAGTGGTTGGAAGAATTTGTGAATCGACTACTTGAAGAAGCGTTTTCTCGGTTGCGTGTTGTCGAACAAAGTTTGCGTATTGTTCGTTCCCCGGTTTTAACCGCGTTGCCGATGTTGAACAATTTGCAATCTTTGGGCACAATGCACGGAAATGTCAGCCACCCATAAACCTGTGGAGCATATCTATACCATGCAATGTCACATCGTGTCAACGTTTGTACGCAGTTACGCAATTCAGTTTCTTTGTATGACTCATGGGGGTACGCATCCACTCTACAATTTACAAGTACCGGTTGCACTCCCAGTTTGCATCCGGAAGCAGTTCAGTTCATTCAACCATTCACGGCGCACTTCCGTGCCCTGGTTCCCATTCCTAAATCCCAGTATGGTCTAGTAAAAGACAAAAGGAATAGAACCATGAAGTGAAAGAGAACCAAATGCAAAGTAAAAGGCGGAAATTTTCGGAGACAGAATCAGTTCGAATACAACTAAGCCACTGGCCGCGACACCAATCCATATCACTCAATGCCTCCAGGCATCTGGTAGTCGGTTCTTGTGGACCCTAATGCGGAAGTCTAACACGCCTTACTTGACCAAATCTGTTGATCAATGTTTTCATCATCTCATGGGCTGACCACTTCGAACTACCTTCCAACCATATAAAAGCCATATAAAAGAATGGATCTAACAGGCGCAGTGTACACTCGACCTTTCACAGACAATCCGATGTCACACTGACACCACAAATGGCTGAGGTTGGCAAAAGCCAAACGCGCTTCCGAAACACACGATTACACTTAATCCGATGTCTACCCACCTGGTGTGATGTAACTGTCCAGGTAACAAAATTTATCTACTGCACCTAGAACTGCCGCCGAACCATACAAGGTTTGGTGTGGATCTAACTTAATTCAGCAGGATCATTTTACACTTTGAAGGTGCAGAATGCATTCCAAACATTACTGTGCTGTTGTTTAGGCTATCTGAGAAAGTCTGCAACGTACCCGGATCTTCACTCAGAAGAACAATATCGTCTGCACATTCCAATTCATACAGTTTACTGGCTGTCCAAACCGCTGTTCGCACACGAGGACATGGCTATCTCAAGATCCATTTCTAGTCCAAAAGAAGAGTGATAGTAGTAACCGTACCGAACACTACCTCTTGAGGTGAACTGGGGAGAAAGACTGCCGCCGTGTTATTGGCATTATAACTTCCGTAATGAAAACAGCACACGGCACATCGAATTTTCGATACACTCCTTACATCGCTTGGTTCGAATATTT
>STRG.51360.11
CCACAACAAGGAGGTTAAAGTCATTAGGGCGCAAAATCAACGATAAAACACCAGCGACTACGAATGGGGTCCGAAATCGGACCAACCGTAAAAGCAAGAGAAAAAGGCGAATTGTTGTGAAACTACTTGGGGCTGCTACCATTGGTCAGTATTTAACTGTTCATTGTATTCAAAATATGATAAAAATTCATTCTATTCCGCTGATGACAGAATGGAACGTGATTTGTTCGAACGAATACGTCGACTGGAATTACGCATGAATCGATTGGATCGACAGCCTCGACCTGCGTCTCCTGCAGACAAGGCCAATCCTGCAGAGCGTAAACCGAAACCACAAGGATTGGATCTGGAATTGGAACCATGGCCTAATTCGTTCCAGGGATTGAGACAAGTAATCGTCTCCTTGTCTAGTCGTTTTGAAGAACAAGTAAATCAGCTGGAATTTCGAATTGCACGAGTTGAACGGGAATTGAACATCGGGACAGGAACAAATTCTCTGGTCGGTGATACTAGCCTGTTACAACTTGGTTCAGATGTTCGTTCCGTGAAAAATCAATTGACCAACTTGGATCAAGACTTTTCCGCACTGAGTGGCCGACTTGAGGAACGTTATCAACGATTATCAGCGGATATTGAAAACAATATCAGTCAAATTCGGACAGAAATGGAGAAAAAAATCAGCGGGCTTGCCTCACGTGGGTGGCAACACGCAGAGAGAACCTCAACCCCGAAGCGCAAAACAGAAGGCACGCAGTCGGAAATGAAAGAATTTGAAGATCGAATTCGAAATATGACATTCCAAGTTGGACAAACGGTTGCAGGCGTTGACTGTTGAGTTGAGGCAGTTGGAGACCGAAGTACATGAACAACGTGCCAAACTGGAGATGAATCAGCTAGGATTTCGAAAACTGTGCAGTGAAGTTGCTCAAGATGTCACAGCTCAGTTAGAAAAAAGTGAAACACGTATTCCTCGCCCCGCATTATCTGTGCCTCGTGGTTCACGCGCGTACTCTGCTGAACGTCAGAATGGAGTGCACCAAGGACTCTTGGAGAGAATGGAAGAGTTTCGTTACAAAGTCAAGGCAGAAATGAGCCTCTTACGTGTTCAAAATCAGAGTGAATTGCAAAGAATTACGCAATCCCTCTCAGACATGGAATCCAAATTAAATTCATGGAACCGAGGCAATAATGAACAAACATCCGAGTTGGAGAGTGTTCTAGCGGCTGAAATCAAATCTCGACGTTCGAACGAAATTCAACTCACCAAGCGGATTAGAATCACTGAAGATCGCGTTGAATCATTGTCAAAATCAGTTAAAGACACCATGTTTCAGGCGGATCGTATACCAACTCCGGTCACAGTGAATGAAACAAACGCCGGCGAGGGACACATGAATGCAATCAAAGAGTTGTATCTTCGAATCGAACAGGTTGCCGCCGGATCACGACGTCAACATGCTGAAATCGATCGAGAAATGCTCAATACGAAGGATAATTTCAACCAGTTGAGGGAAACACTGCAAAAGATGATCGAGTTCCGAGTGTCTGAGTTAAAAGACCAATTCATGCTACTTCATAACGAAGTGATTCAGTTGCAAGTTCAACCTGTCAAAGATGCGCTGACTACAAGTGATAAAAACATTCAAAAGTCATCTCAATCGATGGAATTGCGTAAATTAGCTGAAAGTCTCTATGGGATCAAACTGGCACTGCTCATGAGAATTCGTTTATTGGAGAAACAGAAAAACCAGGAACACGAAGCCATTCGAACGGAATTACAAAAGCTGTCCCAATCAGTTTCATCTTGGTAAGTCGACACTGTTTTTAACTGGCATGACGAATATGGGCCACGTGAAAGAACATTCTGATATGGGCTAGAGATGATGCACACTATAGAATAGTAGATAAATCCGTTCTAGAAAGTTGTCGAAAATGCTTTTCACGTAATATCATAAAAGTTTTGCTTTCTCGTGATCATTAACCGACAGAAAATCCCGTGTTGTCACAGAATCTGCTTTTGATGGATGCAGTGATCCGCAGTCCAGCTACGGAATCAGTGCGTTCCTGTTGGTTCGATCACTATCTCTGTCAATTAGAATAGGGTAAAAGATGTGATAATTAGTATATTCTGAAGAAAATGAAAAGTGACGTGTTTCTGGTTTGTGTTATCCCTGGTCAATAAAATCTAGTCATGTGACGAATTCCCTGATCGACAATTTTACCGGTTCCGCAAAATTAAAAAAAATGTAGCTTGACAAACGCGTAGCTGTTATGCTGTGTGAAAGCTCCGAATTTTCTCGGGTATTATTTT
>STRG.14399.1
CTTCTCCACAGTAGATTTTCGAACGTTCATGAAAGATGGCACCCGTAATAGCATCATTGTCTGCGGATAACAAAACCGATTGCAAATCACAATTATTATGCCAAATGTGAGCGACTCAAAGTTTGAACCAAAAGGTAAAGGGAAAACCAAGAGATTATTATTATCACCCTTACTGATCGCAACTATGGGCTTTTGGATCACTGCGGCAAACAGCTCTCAGTCAGATCTGGACTCTTACACTTCAGAGTATACAAATGCATCTATGAATGTGATCACTCCGGGACATGATGACATTGATGATGAGGTCACTTCTAGTGCTCCAGCTAATCAGACGCAAAATTGTTCCCTCTCGTCAGCTGAATTTGTGATATATTTTTACATACAGACAAGTATTTGCTTCGTCGGTTTTCTTCTCAACTTGATAAATTTGGCCGTGTTTCGTAGGCCACAATTTTCGGGGGCCGCCTACACCTACATGACAGCTATGTCTGTGGCTGATGCCCTTACCTTGTTGAACTATATGCCCGTTGGACTCCTCCGATGTACCGGCTATTTTCCCTATTGTCAAAACGCATCTTTCAAGGCATTCCGAACAGCTGTTTTCTATTACAACGCCTACGTAACGTTTGCTGTGAATAACATGTCCGAGGCTGCAAGTGTTTGGTTCACTGTTCTGCTATCCATCGAACGGTATATGGCTATGAGGAACCTGGGAGTAAGTTTTCGCATTCGGCGGAATCGTCCTAAGGCAGTTAGCGAGAAGAAAACCTCAGACTTGTTATCTACACGCGATTGCCAATCGGACAGTTTGGAATGTCGCCCAACTTGTTCGTACAATGTCTATCAATCTCCGGAACTGATCAGAGATGGTGAGAACTGCAGAATCACTCAAAGAATAGTAAATATATTACGTCACTGCACCACATGCCGTGACTGTGTATCCTGCCCTCGGTGTCACGTCTGTATGCCGGGATCTTTTAGAAAGTTAGACGTGCGCCATTCAATCATTGTAGTCACCCTGCTAAGTATAATCTTGAATATCCCATTCTTCTTTGCTCAGGCAGTGAAGGATGTGAGCCCGACATTTGTTAGTGTTACAAACTGGACGAACAATGACACAGATATAGTTAACTACACTGCACCCAGTTTCTCTGGTACGTCTTCTACGGGACCTCAACCTGCTACACGTCTCCGCATAGAAATGACACAATTTGGCCAATCAGAGTTTTACAAAGCTTTCACGTGGTTCAAAACCGTTCTCGTGCAAATACTACCGCTTGTATTTTTATGTGTGGCAAATTTCCGCTTATTTCACTTCATCCGCGTGGCCGGACACCGAAGGCAACAAGTTCTGTCAGGGAACTCAGCCACGAAATCCTATAATATGGATCGACAGACGCACAAAAGAAAGCTAGTTGGGAAACACAAACAGAACTTGAGAAACCCGATGGTGAACGGTGGATCCAGTTCTCGATGGCAAATAGCACAGCGAAAACTCACCATATTACTGATTGTTATTGTTGCCTTGTTCATTGCTGGTCAGATTCCTCAATCAATCGCTTATGTGGAAATCTACACAGCATTTATTAAACCACTACATAGCTCCTGTGCTCCTCTCTACTGTTGTCGCCCTTATCAGATCTACCGTGCCGTGGCCAACACTGCCTGTCTGTTTACTTATGCTGTCAACTTCTTTGTCTACCTGATTTTGAACAAACATTTCCGAAGACAATTGAGAGTTTGGTGCAGACCGCTCTGTCTGTGTTGCGTGCGAATAAGCATGAAACCTCCGTTTCGTCTACGCGGAAGCCTTTCAAACATTGTCAGTCCAGTGCGACGAGAACCACAAACTCTGCCGGCAGATATGTACGGGAACAACGAGTTTAGTCGCAACGGCCGAGGTCCTTTTACACAGCTCCTTCCTACGGATTATCCGTCCGAAGCCATGTCGGCACCAGAAGCATACGGACTGCTTCCGAACCACAATAAACTACATTTGAAACTACATAGCGGAGAAAAAAGATCTTATTCACAATTGTTTCGCGCACTGAGACAGACATGTGCTCCGAGACGATCCTCGCATTTGACCACACATCAGACCAACGGCTCTAGTACACATTCCGCTAATGTATATCGGGTAAATATAGGTCAAGCTTACAGTGAGCAACCGATTCAACATCGAAATTACCTGACTGAGATACAATTCAGGTCTGGACAGAGGCCTTTTATCAGCCAAAGTTACAAGACTTGCTATTCATACGACTCTATTCTGAAAAAGGTGGTGGTTGAACGAGATTTGTGTTTATATTACGCAGCCTCTTCCGGGAAAGACCCAATCAGTTCCTCGGTTACAATCTATCAGCCACACGAACAATGCTCTCCTTTGGTGCACTACACTAGGAATCCGATGTTGCTCGACTCCAGACCGTCCGATACAACTTCAACGCATCCCTTGACACCTCTCCCAGTCGGATCACACAATGAGTTAGAAACTTCGACGAATGTGTCAAGCCCAGTGTTTGCCATGTTTCCCATTCCAAATGATTCTTACAGTTCTTGTTCACATTTGTTTTCACCTATTGCTTATCAGGAGAGCGATTTTGATGTCATTTCCGTAGACGAGTCAGTAAATATGGATCAAAATGTTTATAACAGTGCTGTGTGACAAACCTGTTCTCTGTTTGACCGTCTTTAACACCGAAGTCAACAAAACGTCATTGTGATAATTGAGTGACATTTGAGAGAGGTTCTCGTAATGATTTTAAATTGTCATTTTCTGTATTCAGCAAGATACCAGCTCAAACTTCAATTTCACTCTAAGCATGGATAAGTTTCAGTATATTTATTTGTATTTAGAAAAACCAATGTGGGTTTGACTCAAGGTTGTTGAAAGTTTTACCTTGACAGTATAGGCACATATTTAGAAGTGGACATGAGATATGTACTCGGGGACGAGCTTCCAGAACATTTCTATCACTACGGTGATTGTGGAACTGTGAATTGCACTATTCTTCCTTCGACCACCAAGAGGTAGAAGAAGCTCTGCAACAGTTTACAGATAAATATGAGTCAACGTTTGTCCGTTGAAATGGTATTTTGGTAACCTTTGTAGACCGGCAATATTGACAACTAAGATTGAATCCGTGCTTACTGGTACATACCTTTGCCTTTCATTCAGAAGTTGGGTGGGAGAAAAGTAGCAGTATGTGACAACACAGAAATCAGAAGCTGTTTGTCTCATTATGTCGTGCACTTACAGCTGTTCAGGTAACACCCTCATTTTGAACATGAACATTACAACACTGACAGACCCGAATATGTCTTGGTTGTTTGTGCGCAATAGTGTGACCAGATAAGTAAACTAAAATTAATAAAAGTCAGACTTTTTTTGATTAGCTGACATTGAATCCTAGTTCTGTCGTGTATAGATAATAAAATCAAGGGACACTCATGCTTATTGTAACAAAACTTGGTAAAATCAGAACTGAAAAGATTTGTTTTGATTTCTACAAGATTTAGTTCTCATTTCAGCGCTTTACATAAAGCAGTGTCCATCTTGTTGCGTCAGTGGGCTTGAAAAGCGTGGCGAATTTCAGTGGTAAATAAACTAAAGTAATAGTCGGGTCATGAAATGATTCCTAACAGATTTTCACAATAGTCAAGTTAATCCAAAAGTGAATAGTCGCTCACCCAGTCGGGCTTTGATTCCGCGCACGCAATCCATGCACTTTTCAGCACAGCTTGTGGTCTACCAGCTGACAACATTGGGAGTGTTTCTCCCCGAGTGATTAAGTAATTTGAGCTCACAGCTTTATTGATACATTTTCGAAATGCCATAGCTCTTAGTGTGGACTTGTACTCCATGTTATGGCAGACAAGCAGTGCACGTCAACAGTGTGCTCACCGACACAACAGGGTCAGTGAGGAATGAAAGTCCATTAAGAAAGTGCGTATTCGCGGCACACATAAACATGAAATCAGAAAGGAGCAATTCTAAATAAAACTTATTACATCATCTAACTGTATTCGTGCATGCGAAGAGAAAGTTGGTAGAAATATTTCAAAGTCTTTATTTTGAATTCAGTTTGTACAAATTTTAGTTTCAGAAATGAGCCATTTCCCATGCAG
>STRG.6853.2
NNNNATTTCATGTAAGCTGCGAAAAGTTCGTAGGTGATGGAAGTAGGTTTGCTGCCATTGCAGAAATGTCCTGCCGGCTGTGGTTTTGAAACTCGTTCCACAGTGGGGCATTATCGCGCAGATTCGTCCTTATCAACAGCTTTGAACACTCAAATCTCTTCGATGATTATATAACAACGTCATCGGGACACCCGTCAACGCTGGATGTCATCGTAATTTAGTTTCGGTGAGGCTACATCATTTGATGTCATGAAATATTTAGAAGCATGATTCAGAACTGCTTTGGGGACTTCCTATAGGGTTCTGTTGACCAGAATTTGGATGGCTGCTTTTAACGAACGAATGGGAAAGCAGTCGTTGAAAAATCGGGGGTTTTGATAACCGATGCAACTTGTTTGTTAGGCATTTTGTATAGCTTTTCAGATGGGGCATTTCTGCTGGATTGCTATGGACTCCATAAAAGGAGCAATTGGCGTTCACGGCGACGAAAGTATAATCCACGGTTCCCTTTTCTTTTGGCCTTTCTGTTAACTTATCCCGTTTGTAAGCAGTAATACAGTATTGACGCGCGAAGTTATTTTGTTTACTTAGCTCGTCTTTGGACAGCGTCTAGTTGTTTTGTTAATTTAAAAGTTTCAGAAGTCGAGAATTTTCTCATGCAGTTTTGGGTGAATATAATTGAGCTGTACCACACATAAAGTTCTCATTAGTTATTTGGTGTGCTCGGTCGAAAAAGGTCACCATAGCCTTTCGCCGATTCCACCAAAAATTCGAAGAACTTATCGGAAGTGATCATTTTAGTGTAGTCGTAAAAAGGACGGGTTGCGCGAATGTTCCCATCTATTATACCGCTTCAAGGGGTAAAGTGACGTTCTCGAAAGTGGCACATTATCTGGCACGTTTTCGAGTGGGAGACACCGCGAAGTTGATGATAATACTAAGCCTGTTTGGATTCACTTTACTAATCGATAGACATTCCGAATGCTCGGTGCCAATGTGTCCAAAAGAACTTTGTCCAGGCTGGAGTTGCTTTCTCACTAAAAGCAGTCGTTTTGTGGGCTTACAGCGACTAGGTAGAGAAACAGGTAAAATAAAATAACCGCAGTAAATATGAATCAAAAGGCATATAAACAGTTTGAAGCCGGTGACTGTTGGTTGTTGTAACACTCCATTCTTTCCGGTGAGTAAATATGTTCGTTTAAGTGAATCAGTACTGGCAAAATTTGTTTGGATGACATTAGTATCTGTACGAGAGAATTGCCATGCCATCCAATAGTAGTTTTTTAAAATACTTCGTGAATGTTTTCTTATAATTCTTTCATTGTTTTTGTGCAAACATTGAATAAATTCGCTTTTATTTCGTGAATTAATGGTACGCTGGTAGCGCCAAATAAAAACAGCGCAATTTTGAATTCCCCGTTAGTGTAGTTGCACATTTCAACTGCGGAATAATCGTTCCCGATGTTCTGCCCACTGTCAGAAATTGATTGTAGGTTTTCTAGCGAAGTCAAGACTAGCACGAAAGTACGGTTATTGGTATTTGTGTGGGTCAGCAGATTTCAATGGCGTTAGGACGAGAATCCTCCAAGTGTTCGCTCTCTTTGTTAAACCAAGCGTAAATTATTCCATTTCCAGCTATGACGTCCTCCGAAGCTAGTACACGTCGCCGCGTTAAGCTGTACATGCTTAATGATGAAAGACAGTGGGATGACAAAGGCACAGGGCATGTTTCTGCCATCTACACGGAGCAGGATAATATGGCGTTAGTCGTTATCTCTGAGACTGACGGTTCATATTTGCTTGAGTCAAAAATACAGCCCGATACGGCATATCAAAAGCAGCAAGAAACTCTTATCGTGTGGTCTGAAGGAGAAAATATGGACTTGGCGCTATCATTCCAGGAAAAGGTGGGATGCGATGATGTTTGGGAGAAGATCTGTGCTGTTCAGGGAAAGGATCCGTCAGTAGAAATAACTCAGGAGGTTGTGGACGAGTCAGATGACGTCGATGATGCCGATGGCTACACTCCCAGCCTGATCCAAAGCATCCAACCTCTGGCCTTGCCTCCATGCGAGCTTAGTCATTTGGAGGAAACAGCATTCATGATAAGTCAAGCCGTTGCTTCCCCCCAAAAACGTGATCGATTAGTTGTTCTTCTGGAATCTACAAATTACTTGAATCAGTTGATGGATTTATTTCACAAAGCAGAGGACCTAGAAGACATGGAGTCGTTGCATCATCTCTATGAGATAATGCGACAGGTGATCCTAATTAACAAGCACAGTCTGTATGAAACCTTATTTGCGGACGATATGCTTATGGAGGTCATCGGAATTTTGGAATATAACCCTTCTGGTCGGACAAAACATCGAGAGTTTCTACGGAGCAAAGTCACTTTTAAAGAAGTTTTGCCTCTTTACAACGCAGATCTTAAAAGTAAAATACATCAAACTTATCGAGTGCAATACATTCAAGATTGTTGTTTACCCCCACCGTGCTTATTTGATGAGCAGACTTTATCACAGTTAAAAAACTTCGTATCTCTCAACAAAATGGAGATAATTCGAGCCCTCCAGGATGACGAAGAATTCATGAGGCGCCTGTTTGCTCGTCTGAAGTCAGTTGACACGGATGTGGCGCATCGAAGGGAATTGTCACTTTTTATAAAGGAGTTTTGTAACATCTCCATGCAAACGGATCAGAAAGAAAGTTTCCTCAACTGTTTATTCCAACACGGTGCGCTCAAGACGGCAGAAGTTTTACTGGCCACTGATGACAGAGACATGAAGTCTGCAGCATTAGAAATCCTGCAGGCATTTGTTGAACACCAACCCTCTGTGGTCAGGGAATACGTGTATAAAGAAACTGCGCCGTTCCGAAAAGATGATGAGCTACTCATTAATCTCATGATCATTCAGTTGCTTTCTGACTCAGACCCAGAACTCAGTGATGCTTTTCTCTTGGGGTATATGCTGCGTATCCTGATTGATCCTGACAACATGAATAACCCTGGAGCGCGTGGTGAAAAATCCGAATTTCTCAATTTTTTCTATCGGCGCTGTATAAACACCTTGGTGCGCCCTCTGTTCGACAACACAGTGAAGGATATCCTCGAGAAAGATGACTATCATACGGCGTTAGTATTGAACCACATTTTGGAACTTCTAACCTTCTGCATTGAAACGCATACATATCACATGAAGAATTACTGCCTTCATCGTGACTTGCTCAAACGTGTACTGGTTCTCCTCCAATCATCGCATAAATTTCTGGTGTTAACTGCACTGCGTTTATTGCGTCGAGTTATCCACATGAAAGAAGAATTTTACAATCGCTACCTTATCAAGAACAATTTATTCCGACCGGTGCTCAAGTTGTTTGTGGCCAATGAACATCGGTACAATCTAGTTGACTCAGCTATCATTGAATTGTTCGATCATATCCGTACGGAAGAAATCACGTCACTGATAACGCACGTGGTAGAAAACTTCTGGGATATTTTGAAGACCGTGACTTATGTTCCAACTTTCATCGATTTCAAACGGACCTACGACCATACTCATCGCCCCAGTCGGCCCATGGTCGGTACTGTTGGTCAACCAGGATCAATGGATGTCCTGTCCTTGGTGAATGTCGCTTCATCTCGATTCCAACGTGATCCGCGTTCCTTGGAGCGGGAAGAAGAGAGATGGTTTGACCAAGATGAAGAAGAAGATGACGAAGAGGATGAGGGGCATCTGTTTACGCATCAGTCTGCTGCCTTATTGAATGGCGCGCTCAATGGCGTTGGCACAAGTACTCTTCCCACCGCCATTCCCGAGGCGCTTTCCACAGTGCCTGTCTTTGAAGCACATACAAGCCCAGCGACGGTGGGATCCGACTTACTTGGCCTATCTTCTGCAGAAAACCATCCATCAGTCAATAATCTAACTCCACTCTCCACGGGCCCTACACATGCATCACCAAGCGACTCCCGATCTGCATTTACGTCGTCTTCGGGGCCTAGTCTCGTTAAAACCACAAACTCCACCGGTGACACTCCGTCTGTCCTCAGTCCCACTTTTCCGCGCGCGCGGCAAATTGACACGAATCCAGACCCATTACCTACGCGATCTCATTTACCTCGGCAAAATACGCCGATCGCAATTCAGATCAAACTGTCGTTGCCCGATTCGGATTCGGGTGGGACTTTTACCAATGACGAAGCGGATCAGTCCACCGGTGACTCTCATCCAAGGGTGACCGCATCATGTGAGGCTGTCGTGAGTCAGTCAGAGTTGAGTGAAGGTTCAGCCGACAATGGAGCATCCACTTCGGGCCCTTCGGATTGTAGTGAAGAGGACACCGCAGATGGTGATGTTTCCTCCGATCATCGAAGTGTACTGGGAAAGCGTGCGACGTCTTCTGACGTACACCGTGCTGAGAGTGGAAAGTTCAGTAAAAAATCGCGTCAGTCTCCTAAGTCACATTCTTCGTTGACATCTGTAAGTAGCTTATTTTCGGACGACCAGGGAGATGAAAACTGTGCTGTTTCTCCTGATCCCGGGGTATCTCCTTGTGTATCTGAAGCGGATGAAGATTTGGGTGAACAAGACCGAATTGGATTGGTTGATTATTCGGACGAGGAGAGTGAAGATGATGAACGAACTGAAATTGGTTCTTTTAAAGATTTTCCGGGCACCGAGTCCAAGAGCATACTCCCTACAGCTTCCAAAGTACCAGATGGAAATCTTGTAGATGGTGGCTGTGAGGTCTCGTCTAGTCAGTCTGTGGCTGAAATCGTTTAATTAGAGCTATCCTCCTCATTTCGTCCCATTTCCATCACTGTTTATCGATCCCCGGTTCATGTGCCTTAATAGGTCGCAATGGGATTTGTAAGCATCCGTTCAGCATGCCAGATTGAATTTCCGACAGACAGTTCCCCACTTGTTGCACGCGGAACAACCATTCCTCATCTTACTCGAATGACTGGAACTGGTCCTTTTCAGTTGCTCGTTTTTTCCGCGCTGAGTGACCATCGGTCTTATTTTTCGTTGTTTACTGCTAGTTCTTTCTATTCTGACTTGTGCGGGCCTTGAGTTTTACCCGTCGTATGAGGTGTAAATAACCCACATTCGATAATTTGTTTGGAATGTATTGGTTCCATTATGTCGTATAGCCCTTCACCCTAGTTTCACGTCATGCTTCAGCTGCTTCATAAACAATTGAATTTTCTAAAATTCTCAGAACCCTTCTCTCATTTTTGGAATAAAAACATGCCTATGTAAATGTGATCTAACCCCGTCCCATTTATCCGTCCAGTCATCCATCCCGCTCAAAGTGTTGAAAGGGGGGAACAGACATATGACCAAGTCCTTCATGGTTTGATTCCCTTCGTCTCCCACTCCCTTTAAACCAACCGAATGAGTGTAAAGTGAGAATTTGAAATCAATTCATTCACCCCATCCTGGTGTTACTGGAAGCGGGGCCAAGTTATACGTACAGTAACCACGGCTCGGCTTTCGGAGGGTACAAGTTGAACGTGGTCACGCGTATTCGCTTCTGTCGAATTCGGCGCCTTGGGCTTTGTGTGCACTGCATTCATGTTCGTCTATTTGCAGAAAGTTATTTATTGTACAATAAATTGATTTACCCATAATTACATACTCGAGGAAACCAGCATAATTCTTGTG
>STRG.59444.1
CAACAGTGTAGAAATGTTTGGAATGCGTTTTGCACCTTCAAAGTGTAAAATGCTGTTGCAGGAGTGGATTGGCTCGACAGCAAATCTTGTCTTGGCAGGGGAAGCTCTAGCTGAAGTAGATAAGTTTTGTTACCTGGGTAGTTACATCCCACCGGGTGGTCAGATATCTAATGAAGTGTCATCGCGTATATAAAAGGCGTGTTTGTCTTTTGCCAACCTCCGTCATCTGTGGCGCTGGCGTGACATCCGATTGTCTGTTAAGGGTAGAGTGTACAGTGCGGCGATTAGGACCATTCTTTTGTACGGCTCAGAAATATGGCCGTTAAGGGTAGAAGATAGTCGAAGACTGTCGGTGTTCGATCATCGATGTCTCCGCAGGATTGCCCAAATATGGTGGGAACATCGTATCAGCAATGCTAAGGTGTCGGAACCCAGAGGTCAGTCTGTGGACCAAGTATTGAATATAAACAGGTTAAGGTGGTT
>STRG.33853.1
CAGATGTGATGGCTGAATCGGTGTAAATAATTTCGAGTTCTGTAGACCCCTCCAGACAGCCAGACTGCCAAATCCAACCTTGAAAACCGCTTTCAAGGTGTATAAGTTGTGAATCGAATTCGGACGACCTTCTTGACCCAGACAATTGTAAATAATTTGGTGTAAACATGTCCTGTTGTTGGTCAGCTTCCGAGGAGCCTTTCTGACCCCTCTTATGTGATCGAATGGATGGACCAAGTAAGCGTGAGGAAAAATGTCATTTACTCAGTTCTTCCATGCTGAAACAAAGTTCTCAACAACAGTCGAATTGAGGCTTTCAGAGAGCTTTTGCAAAAATATCAACTTTGGAACCGCCAATGGTTTCAAAATTCGAACAGGGAATATCAAGAGAATGGAATTTCCGCCGGAAAAAAACGAAACGAACCTCCCGTAAAACATGACAGAGTTTCTGGTAGGACACTCGGAAGTTTTTGAGAATGAGGGCGATTATTTTACTCTATTTATGGTGTTTTTGATGGGACACGAATCAAAAGAATAACCGTATATGGTTGTTGCCCAAATCATCAGATTTAATGGGTGCTACAACCCGAATATTTGCGGAACGGATTTCCTACCGTTAATTTTGCCACATATAACATTTTTCCATTCCCCTAATGATCCCCATACATTCATCGATGAAGAAGTCGATGGACACAACCAAGTACAACGCGATTCATCTTTGTTCTCAAATTCAACAAATAAATTTATTTTTTTTGAGCGCTTAAGGCTAGCTGGATGTCAACCAAATTCGAGGTCCGTTCTTTCACGTTCGTCTATCTTGATAACAGTGAAAAGCAATATCCTGGACGACATTTTCTTTTAATGGACGAAACATTTCAACAGTACCCTCGGCCTCTTAGTTATTAATATAAAATCGTCGTCCGTCTTGGGTGCGCTGGCTTTTCACCCCACTCCAAGCTCATGGTTTTAAACAGTATTCGTATTTTACATTTTAATAATCGTATAGTCTCAAACCTCTTGCAGTTGGACGCTGCAAAGAAGATCAATAAATTTTAACTGACAATAATTCGGTGCAGAATTCGCTTTGCCAATTTATGTGGATACATAATTTTATATTTCCACCGGTGTATGGTATATTATTTTAAAAAATAGAGAGATCACTGTAGTATAAGGTGAACAATTCTTCCCACTTGTCTCGGCAACATACTTTGCTTGTTGATAGCTGCGGCGGAAGAAAAATTGTCTAAGGTTATCTGAGGCAGACCTCTGAATGAAGAGATACAAAGATGATTATATTGTATCATCCAAACCTCTAGTACGTGATTCCATCGTGAATTTGATAGCGTTGAGCCAAGTAAGAACAGTTACTTTACGAGATCCATTACTTTGGACATACAAATCCTTGACTTATTGTTGAAAGCGTACCTTAAATCAGTTCTTTATTGTCAACATACAGAAACTAAAATGTACCCGTCCAAGAGCAACAATGGAATTGCCGACGTCCGAAAATCGTGCGCTGAGAACGGAAAACACGAGAACACCAAATGTATATGCAGTCAACACCACATAGCACAAAATTACTAATATATAAAAAAGTGATGTACTCTCGGCAGAAAATGCACCAGTCATTCGGGAAGCAACATCGCCTTATCTGAACGATCTGATTGTCATGGTCCAGCTTCATCTGGTTGGCTGAATCCTAGAAAAAGCTATATCTCACTGGGCCACGTGTGAATGCATACAAACCACCACACATTTTCTGATTGACCTGTAATACTAGTCACCAGTAACTGTCTCATTTAATAAAGTAGCTCTTTTCCGGCTCCACACACTCACACAAAGAAAAATACAGTACACG
>STRG.47429.2
CGCAACTACACCGGAATAGGATTGCACAGTGAGGAAAAAAAATTGAGGTTAACAAAGATTAGAACAAGTAAGGACAGTTTTACGTTTTCACCATACGCGTTTTGTAAATTTCTTTGTTTTTCAGTTGTTCATGGAGAACGCGCGGTCAACAGCATTCGCGTGACTAGATTCAGTTCTGGGCCATACCTCTCAGCATCTCTGTCTAACAGCAGTCCTCATCTGTGGGCCCCAAACAGGAAGGCGGGGAGCACCAACCGAAGTCAAAGCCAAAACTAACTCCTTCATGCCCCTACTCCACGTCATAGCTTGGCCACCGCGCCGCTTCTTACAACCTCGTTCAGTATGCGCAAAAGGAGCACGGAAGGGTAAACTGTAGGCAGGCTTACGCGAAACATGCTCGAGCTATCGGAGGCTGTGTGTAGAGCAATTATCTCGGTCAGAGGGCGACTACCAGCATCGAACACACTGCGACGTACCTCGTCATTGTTCAACGGGTGCTCCCATCATTTACGAGCAATGCTTAGGATACATCGGTGGTCGAATACAGAAAGTCGCCGAGCATCCTCAACGCGAAAGGGCCAGGTCTCGCAACCGTAAAGAAGAATACCATGAACTGTAGCAGTGTGCACCCTTCCCTTGAGAGAGATCTGGATGTTATGGTGACGACACAAGGGGCGCAGGCTTGTGAGTTCCTCTCTGGCTTTCACAGTTCGTGATGTTATATCCCCAACACCACTGCTAGCTGTAATCAAGCCCCCAAGGTACGGGGAGCTATTGACTACTTCCAAGTGATCACCACAAAGGCACTCTTGAATGCCTCTCGTAAAGGTAACGTGCAACAGATCGACGCTTTGCTGGAGGCCGGAGCAAATATTTTGGCAGTGGATGAGCGCGGTCGGTCTAGTTTACACTTGACCACGAAGTTCGGGTGTGACAGAGCAGTACGAACGCTGCTGAAATACGGTAAGTTTACAAGTCACGTGTTTAGTATATGGGACGNNNNNNNNNNCCTCCCTCCCTCCCTCACCGACCGCTCTAGACACGCACGCGCACAAAAACATCAACACTAACATTCCACCACCTATTTTGACAACAGTTTATGAATAGTATTCTTTCTCATTAGGCATGTTAGTTCAATGGATAGAAAGAAAAATGATTCCACAAAACTGCCTACTCTATAATACGCGATTTGATCCTGCTGGGGGATAGTGTCTTCTCTGCTAGATAAATATGGCATGAATTCGCTGGGATCCGAGTCACCGCTTAGAAGTTAGACTCCAGAGGCGCTGGTGCGCGACCGTTTTAAAATAACTGGGCAACCAAACCTCATGCCCAACTTCCTGGCACGCCAAAGCCTGTCTTGTAATTATTATTAAAGTTGCCCTTGTCATTGCTTTAACGGTCACCTCTGCTAGTGTTAGCATTGCAGCAAATCTGTGGTTCGTACACAGACCACTATACCCCTGTAGCTGGAATTGTTACTCGTAATTAGGCGCGGAGTAAAATCCG
>STRG.39789.1
GATAGAGTTCCTGTCGACTCGGAATCGGATGTAGCCGGGGAGGGACACCTCAGATCTAGAACATTGTCACTCAGCCACGTCTCCGTCGGTGCTATCATAGTAGGTGATCCGGACTGCAGCAATTGATCCAGGTCATCCCTCTTGTTCAGCAGACCACGGAAGTTAGACAACAGGACGACGAAGCTGCCTCGGCCTGCTACCACCTCCGTTTGTTCAGGGCGTCCTAGCTTGAGGGGACTGACAGGAACTCTAGCGTTGGCGGCCTCCGCCGGAAGTGAGGGCGCCGTTTCTGCACCCAAACATCCTGAATAATCAAGCCTGCTCCCTCTTGTTTCATTCGTTCACGTCGTTCAATCAAGGCATTTCTATATTTCTCGCCATCCGCAGGGCCTAGATACCGGTACAACCGCACTTGCTCGCCTTCTAGCCGGTAGGATCTTCTTAACACAGAAGTCGCGGCCTCCTCAGAGCCCAACACCACCTTCAGTGGACGAAAGCGTTCAGCGTCACTGGCTTCGCCAATTTTGGAGGCTGATTTCACCCGCAACTTCTCCACAGTCTCCTTCTCCCCGGGGACGGAGAGTTTTGTTAGTATACTCCGGAGGCTCGCGACATCGTGGTCCAGAAGTGCCTGTGCCGTGGTCTCCTTTGTCTCAGGCAAGTTCACTATTAGGAAACACTGTTCCATCGAAGGTAGCGCTCTTCATGGGCTATCCGCTGTCGTTATCCAGGCCGGTCTGCTTTCATCCACGGTGGTGCTCCGTTGGCTCGGTACTGTACTTATGAAACCGTCCTGTGCTTGAGGGGCCACATCAGTGCAAAATGGGTCCGCCTTTTGGCGGGCAGGCTTAGGTAGCTTCTGGCGTTGACGGCGTTTTGTTCCGGTTGCCTCGTTGACAGATGTTGATACCACCTCTGCATACGCAGCACATTCAGGAATAGATACCTCGGCGGAAGTT
>STRG.40711.1
TGCACGCGCCCTGCATCTTGCAGTTCCTCACCGGCCATTTCTCTCGCTATCATCCCAACGACCGTCATCATAGGCATCCATCAACTCTACATCTGTGCCTCACATCTACCGTATCCAATCCTTCGAAATCGTTTTTGTCATCTGATCATCCCTCTACGCCTAGCATTGCTCGCTGCCTGTTTTACGGTGAGTTTTGTGTCCTGTCCGCTGACAGTCCACTGCAAAGTACCAATGCTTCATTGATATCTAATCCACTGCAGTGCACCTCACCTTTTTTCCATCGTTCCTCGCTACTGCAGTTCCTTATACCGATTTCCAGCCTTTCTCATGTTTACCAGTCGGCCTCCATATGTAATTCCCCGGACCAGCCATTCAGTCCATTTGACCTTGACTTTCAAACTCACCGGGCTTCCATTCAAATCCGCTTTTGAGCCCATTTAAAATCCACACAATCTCTAAGGTGTGCATACGTTTATCCTTTTTTCATCCCACCTTATTCCCGCTTCTGAGCAGCTTAATCCAATATTTTTATGAGAGTTTCCATATTTCCATGAATTATATCTGTCCATTCCATCACCTGTATCAACAAGATCATGCACATGGCATGCTTCGGGTTTT
>STRG.41149.1
CTTTATGTCAAAAGAGTAAGATGTGTTACGTCGAATTTTTTCAAAACAACGCAGTGTATCGTAACTAAAAGTTACTTACATATTCACGCTTATCAAAATTTCTTGCTAACATCAGTTTCCCTGGCAGTTTAGTTCATTAGTGATGGGGCGATCGTTAGTACTAACTTACTAGTGTCTGGATTGGGAATTTTGGATAGGTCACTAGCTTCCTTTCCAACCAATACAACTACTACCCCACTAAGCAGCCTGCGACCTGCAGCCGTTCAGTATACCAATTGTACCCGATAATACTTTTGTGGTGATTCAGTCGCCTTCGCACGTGATACTGCCAGGTACAGCTTTGTAGCTACGCACGCGAATGAGCCTCAACCAATCAGGATCGCCGAGAGCAGGTACGCCAAAAGCTCCCTGTAATTGGTCGACTTCTAATCTACCAATTACCTTCTCTGATTTAAGGTATTTGTACAAGCCAGTTTGGCAAAAAAATTGACCTGCTTTTCCGCAGCCTTAATGTTCTTACAACTTTGGTTTGCGTAGTTCCGGGTGGGAGAGATTTCAACACATCCTATCAGTTCGGTGCTGCGAATACTACTATTTTACTCTTTTGTAGTAATGGCATAGTTCTTTCACGATGTTCATGCTTTCCTTCGAAGTGCGATAACGACAGGTTAAGATCCGAATTATGAGCACGGAAATAAATGAAAATTTTGTGTCTAGGAGACTTTGAAAATTTACACTAATCCTATCAGATTTATCAGGAACAGTTATCCACGTTTTGCTCCCGGCAGCAAATGTGAATCGTCCTTCCCCTCTCATCTCGCAAATCGTCCGATTTGATCAACCTTTTCGATTGCACTGATATCCGTATGAAATCATTTCCCCGGACAATACGGTGTCCCCACCGGTCCGTGCGAGAAGTCTTGCGTGCTTTTATCCCCGAAACACAAATATCTTTTTTGTGCAAAAAATCAACTATTTCTCCAACAGATTTCATAAATCAACTAGGAGGTGAGTTCAACAAGACATTGTGAATAAATTGTACTCCGAAATGGTCAGATCTCTGGGCAGATGGTTCGCATTAAAAGTGAAACTGCAAACATTAATTTTGTTGTTTTTAAAAGGTGACTGTAGAAGAGTGCTAGTAGAACGTGTTGCGAAACAGATGATTATCACCACTCCGTATGAATTTCCACCCATTATGGGTTGGACACAAATAATCCTCGAAATATCTGATCATCACAATGTTACTGTTCCACAAATCAGGATTCTTGGGAACGTTTTCAATACAGAAACGAGCAATAAATCAATTTGAGGAGGATCCTAGTTATCGATGCTTGGTGAGGAAAACGTGATTTATTCCTTCCAGCAATCTGATTCACTTCCATTTCGAGGTAACCAACACTTAGAAGCCATAGACTCCCGAGTTTGGACAAGTGAATACAACTATTATACTACCAACACAGTTACTGGATTGACTACTTGATTAATCTCGTGACAACACACTGAGAGTGATGTGTTTACATGAACGGAAGTTAAGACTTCAGAAGCTTTGTAAAGGATTACACTCAACAATCTGAAACAAGAGAATCACGTTGTTTTCACTTTGTTTTTAAGAATGATTATTCTGTGTGTAAGGACAATTCCACAGCCACAAGAATCCACTAGTTTGAACAATGGGCAACTTCATTAGTAATATTTGAATTTGCAAACAAAATTGCCTTTTACTGGATTACAAGGGACGGCTGCTGGCAAAACTGAGTCGTGGTCACGGGATTCAGCCTTTCGTGAGTTAATTTTTTAGTCAGGGACCTTTACCGATCGTCCACTATCCGATTCTTTGAACCGTTCCAATCCCAATTTGATATGATCCTCCCTAACTATATTGTTCTTGAGTGTCTTCTATCTGATGGTCAAAATCAAGAGAAAAATTTTTCACTCACCCATCGTCATGAAACTCGTTAACAAATTGAAGATGGAAAGTTTTGTATTACTTGGGGTTTTAACTTTCTTGCACAGCTTTAAGATGAACGTGTAGGCGTCAAACATGGGTACCATGAGGAGAATCCAACCCAAATCACGACGATCTAATCAAATCCGAGGCTTTCTCTCTCTCTCTCTCTCTCTCTCCATAACTTCCTTGCCCACAAGTGGAGTAGACGGGGAGTAATCTGTAGCCTCGAACGCTAGCTGGACTACCACCAACAAGCACCAATCGGACCCTCGCAGGCTCGGAGCAGAGAACCACATAGGGTCCAACTAGATTCAGTATGGTGAAGACCTGATCAACTGTGGCTTGCTGTCTACGATCAAAACGTCAGAGTTTTGCGCTTGTACCAGTCGAACATCACCTGCCGTGTCACCTTCGTTGTAGATTGCAATGAGTAAAACCATTAATTCTGGACTTTGCTTTGTCAAATGCTATCTATAAACTGACTCCATTTTGGACTATTTTTAAAGGATTTTCCTAAACATTACGATAATCCGAAGAACAATAAATCTTTAGAATTCTCAGTACATCTACAGGAAATTCGTGAAGCCTACGGATCATTCTGTCGCTTTCGCAGTCATGGAGTGAGGAAAATGCATATCCTCGTAATACGTGCACGTAACTAATCATACAAATGAAACAGTCATTTACCAATGAGATTTGGTTAGAGTGGGGACTGGAAATCGGAAGCCACTGTTTCTGGACAGTTCCATTTACCTCATACACTTTAGCAGTTCACGTCTCATGACGTCAATTTTGGTTTCGTGAATTGACTGTGGGTGACAGGCACTTCGTTGACTATGTACTCCCACGTTCTGTCTTTCGTGATATGGCGCTATCAACACAACAAAATAACGAAAGGAACTTGACATTATACTTTCTTGTTTAACGAGAGGAGTAACCTAAAATAAAAATGAATAATCG
>STRG.1369.1
GTTTGTTTGTGTTTTGTCCCGGATTCGGTAAGTAGAAGGAAGGTGCACTTGTACGGGTAAACGTGTATCCTGTAGCAAGCGAGCGACAATTGGATTAAGATGCGCAAGGTCATGCAACACGTGATACAATCTGATTGGACGAAACATCACAAACGTCAACTGTGTACACGTGTGTAGGATTGCAGGCGTGTGTCTGTGGTTGCAAGGGCTGCAGATCAAGCGTGCGTGTGTGGGCGCATGACTGTACAAGCCAAACATGACAGCTTGTCCACCAGTTTCTCAGTTCCTAGGTCAGTCGGGTTCCCACAGAGAAACTAACGCACAGGAATCTTGTGGTTCCGTGGAACTTTACCTATCCAGCTATGTGTATATTACATCAAAATATTCCAACTCACGACCACAATGTCGTAGTTCTCGAGGTCAGCTTCGATTAACCCACACAGAGCTATCAGCTGATCACCGTTGTGATGATCTCTGGCAATAGGAGTACCCACTCACAATCCTGATGCATAAATTAGGTTACCGTGATCAAACACGAGGAGAGTACAATTATCAGGATGAATGGACAGAGGAGTGTCGAATGCGTACATCTGACCAGGGGCAATAACCAAAAATCCGGTCGTATGCATCCAGGAATCTTCGTTTACCAAGCTATGGATACTAATTGCATCAAAAGAATGAAGTCATATTGATTCTGTCCATCATACATGAACCAAGACGGAGTTTTTAAATAATCCCATCGTAGCAGCGTGTCAGTTATTTCTAGAATTTAGTTCAACGGGAAACCTTGTCCGAATCATGCGAATTAGACTACCCAAGTCACTTGAGCAGGAGCGACCAAAATGGGCAAAACCGTGACAGAAGGTGATTCAGACGAGGAAAGTATAGTGTCTGAGGTGAATACATTTCATTCGGACTATCTGACTAGTTTCGAAGGGACCAATTTACCTGATAGTCATCTGTTCAAAACTTACCGAATCAGTGGTGAGTTCCAGAGTCTAAAACATGGAGTAGATCGAAGAACATTTCGAGGAGCAATAAAGTCATCCATCTTTGAACATACGGCCTCCAAAGGCTCGAATTGTGGGATAATTACCGAAATTTCTTCACAGACTCTACTTGCCTCTAGGATGGTAGTCCCTTGGTTGCGGGACCAAGGAATTCCTCCTTCGGTATTCCGGGGTATACACACACAGGTATTTTTCATAGTTTCCAGCGGTCGGCAAAAAATGTCTGTGGATATGTACATTGATCACTTCATTCCGAAATTGGTACATGAGTTGGACCAGGTGATACATGTGCCTGGACTGTGCAAAGAATTTATTACAGATGCAATTATATTTCCGCTGTTTCAAATACAGACGACAAAGGGATGTCAAGAGACATCCAAAATTTTGATCGATTTCACTTCGATGAATCGGAGACTTTTCGCTAAAAAATAATTTCTGACGGATGATTATTTAACTGGGAACAACTCGCTATGTCTTTCTATATGAAAGTTGGGGCATCGTGTAAATCGACTGACAAGGGAAGAACAACTGATGAATCGTTCAACAACTCTCCCCGATTTCTGTCACGGTAATACAACGAACGAGACAACGTCAGGATCTCAGAACAATGAAGCCCAAACACATTTACGAAGAAACTTAGGAAAAACGAGGCGATTGAAAATGGTACCAAATCACAGCAATGTTCAACTTCAAAGTGATCAGTATATCAATAACTGACGCGCGATGAACTGAAACATCTACAACAAAAAATCAGAAACTGTACCGTCTAATTTCTTGGGATCCACAGCCAGAATCAGGATCACATGGAGAAGATCCTAATAATAAAACTGTGGAAAGTGATAAGGATAAACACTCCCATCATTTTGCTTGATATGTTCGCAGATGGTATTCAGCTGTCACAGTGTCCGTTCCCTCTTTCGGCTACCGCCCATTCCGAATTCATAAACTGATCGGTTTGAAGGGAAAATGACACTGAATTTTATCAAACTGGAGAAAGAGATTTCGTTTTATT
>STRG.14232.5
ACTGAATCGAGGAGAACTGGAGTTTACCTGACCTGAACTAAACTGAGCAGTGATTCTTAAATACATCTAAAGCCTTCTGTTTGATGTACTCTCGCGCCATGTTCAAATAGCTTCGCTTTGTCCGATGTTCGTCCGTCCTCGTACGCAAAGTGTGCCCTAAGGGTAGCCTCCCGACAGTGACGGGACAGATCCGGGATGACGTCGGATATCGCCAAAAGACAGCGAACCGTACCTTCCGCCAAGGCTTTTGAGTTCAATTGGCGCCGACCAGTACCCGATGTCCTCCAGAAAGGGGCCATGTTTGATCGGTTTGATGAGGAAACGGGCGTATTAGAGACCGATTGCTTTGTTCGCGTGGACCCCGATGGTTTTTTCATATACTGGAAAACCGAAAATACCGATAGCCAATTGCTTGAATTATCACAGATAAGCGATGTTCGTGCGGGTTGCAAACCAAAAGATGAAAAGTTAACCACACAACTTCAAGAACGGACTCCTGGCAAATCGTGGGATCGTGTGGTTACCATATGCAGTGGTCTCGATCTGGTGAACATCAATTATACGAACATGATCGCTCCGGACAGTGAAACGGCCACATTCTGGATCCAATCATTACGAAGTTTAACTCACAACACGAAGGCTGCCAACGTGTGCCCTATGACTCAGTTGAAAAAGCACTGGATTCGTTTGTGTTTGACAGTGAATCCGAAAAACAAAATCCCCGTTCGTGTTATTATGAAGACGTTCGCGTCCGGCCGCAATGAACGTGTTGTGTTTCAAAGTCTGAAGGAACTAGGTTTACCACATGGAAAGAATGATGATATTGACCCGGCCGACTTCCCTTTTGAGAAATTCTACGAACTCTATCACAAAATTTGTCCGAGAACGGATATCGAAGATTTATTCAAGTCGCTAACATGTACGATACATAAAATGCTTCAAATTCAACACAATCGATGACCGTACCGCGACAGATCGTTTGGTAGAGCAGCTATCTGGTGTGCGGAAGGTCAAAAAACAAAGACGTCTTGCATGCGGAGAAAATGATAGAGTTTCTCAATGAGACACAACGGGATCCACGATTGAATGAAATTTTGTACCCTTTTGCCAACAAACAAACCATCAAGTACATTCAAGAGAATTACGAGACACAAGATGAGTATAAAAACACCGAAAACTTGTCCATTGAGTGCTTTTATCGTTATCTGATGTCGGACAACAACGCTTGTGTGTTCCTCGATCGGTTGGACGTGTATCAGGAAATGGATCAACCCCTCAGCCATTACTACATCAATTCATCTCATAACACATACCTTATCGGGCGACAATTTGGTGGTAAATCATCTGTGGAGATCTATCGGCAAGTACTGCTAGCCGGATGCCGCTGCATTGAACTGGATTGTTGGGATGGCCGGGGCGAGGATCAAGAACCGATCATCACACATGGAAAGGCGATGTGTACCGATATATTGTTCAAAGATGTGATCTACGCGATACGAGATACAGCGTTCGTTACCAGCGAATATCCCGTCATCATGTCATTTGAAAATCACTGCAGTAAACACCAACAATACAAACTGGCTAAGTACTGCGAAGAAATCCTGGGTGATATGCTTCTGACAAAGCCTATTGATGGTTACTCCCTTGAGTCAGGAGTTCCGCTGCCCCCGCCTGAAAAACTCAAACGAAAAATACTGATAAAAAACAAACGCCTAAAACCGGAAGTGGAAAAACAACAACTGGATATGTTTTTCAAAGGCCAAACAGACGCACTACAAGAAGAGAACGAGGTAGCCGAGGATCCGGACTTGGCGGTTGATGGTGAAGATACTGAGAGTTGTTCGAAATCGGGTAATTGCACAGCAGCTTCTGGAGACATCGCAAACTCAGTTATCCCAACTTCCATAAATCCATCCGTGGCTGGATCGAATGCCGATTTGAAACGCTTGCAAATGAAAAAGAGGGTAATTTGACTGCAGAAGAAGAACAATTGATGATGGCACAGTACCATCACATCGCCGCCACAAGCAGCATTCACCCTCTCCTGTCCTCATTTGTCAATTATGCACAACCGGTGAAATTCCAAGGCTTTGATGTGGCTGAGGAAGAAAATATCCACTATCATATGTCCTCGTTCAGCGAGACCGTTTCCTTAGGCCTGATGAAAAATCAGGCCATTGAATATGTAAATTACAACAAACGGCAAATGAGCCGAATCTATCCGCGTGGTAATCGTGTGGACTCAAGCAACTACATGCCCCAGATTTTCTGGAATGCTGGCTGTCAAATGGTCGCTCTGAATTTTCAAACACCGGACCTGGCAATGCAATTGAATCAAGGGAAATTCGAGTATAATGGCAACTGCGGCTACTTGCTCAAACCAGAGTTTATGCGTCGTCCGGAGCGTCAGTTCGATCCGTTCTCCGAATCTCCCATGGATGGAGTGATTGCTGCCACATGCGAAGTGCGAATCATCTCCGGCCAGTTTTTATCTGATCGAAAAGTAGGCACCTACGTGGAGGTGGATATGTACGGTCTACCGACGGACACCATTCGCAAAGAATTTCGCACCCGAGTGGTTCCAAATAACGGCTTGAACCCTGTCTATGGAGACGATGCAGTGTTCGTCTTCCGCAAGGTCGTTCTACCCGACCTAGCTGTCTTACGGTTTGCTGTTTATGAAGATACAGGCAAGCTGATTGGTCAACGTGTATTACCACTGGATGGTCTACAAGCTGGTTATCGACACATTTCATTGCGAACAGAGGGTAATTTCCCACTGTCTTTACCAACCTTGTTCTGTCGAGTATCACTGACAACATACGTGCCCGAGGGACTTAACGATCTGGTGGACGCGCTTTCCGATCCTCGAGCATTTCTGAGCAAAGAAGAGCAGCGAATGAAACAGCTGGCCAGTATGGGTATCGACTCGTCCGAGATTGCCGATGTGTCGTCGAGCGGCAATGTAAAACGCAGCGGACCTGGTCACGCAGCTGGTACTGTTGCTCACGGCACAATGGGTGCTACGGGTTCCGGTGACACTGCAAGTGCGTCTGCCAATTCAGCAAAGAAAGATGAGAAGAAAGATGATCCCAAGTTCGATCCGATCTCTTTGATTCTATTACAAACGGACAAGTCTTATCAGAAGCTAGTGAAAAAACAGCAAAAGGAATTGGAGGTAATCCAACGACGCCAGGAAAAAGATGCAATGACCATGCTTCGAAATCATACCTTGGTCACAGACAAACTCAACACCAGTCATGCAAAAGAACGGTCAAGTATGAAACGTTCAGTAAATCCCTTCCAGTTATGCCTACCCGTTGGTCACAGAGAAAACGGACAAACCACGACATTAGAGGACAGTCAGAAGTTGCAGATGTGTGAATTGGTACGCCAGCAGACCGATCAGTGGACCAGTTTGAAATCTGCCCAAATGAAAGAAATCTACGAGCTTGTACTGGGTTACATTGAAGCTCGGAAGGAATTGCTAATAAAAATCATGAAAGAAGTGCAAGAGGAACAGAAACGCGAATTGCGTATCATTCAAAGCCGCGAGGTTAAAGAAATGAAAGCGCAACAGACGAAAGCATCGATCGAATCAAGCCGTTCGGTGATGAATGACCCGAAATTACGCAACAAGGCCGAACGAGATCGTCGTATTCGAGAGCTGAATGACTATAATACGAAACGGTTTATTGATCAACGCAAAGTCCAAGCACAACGCCACGAGAAGCAGACACAAGAACTGAACAAACGGCATGGACACGAAGAGCAAGACGTCCTATCTGGCATGAAAAAGGAACGCGAGGATTTCATCCGAAAATATGAAGAGGATCTGCTTGCTGTCAAGCGCGCAACTGTGATTTAGCGGAATTCATTAATCCTGTTACCGTGTGGCTTCGTCCATTCCACCATCGAACAATTCAGCCCTGCGAGAAACCGTCTTATGACGCATTCGCTTCAGTTTCCCACACCACTTCGAATCTCCATCTCTCAAGGAATTTCCCGCCATCATTTACGGTACTTCTAACCATCCACGCCCTTTTGTTGTTCACCTTCCCAGTCCCTTAATCGATGTGGTGCGTGTGATTCGATCTAAGATTTAGTTACCTTCCAAGCTAAGTTGAACTGCACATTCTTTAACAAATGCTTAGCTCTGCAATTTCGTTTGTGGACCAATCTGCTGTCCATTGATTTGATAGTTTCTTCGTCTCACCGTTCTCTTCATCCATGTTGCACTCAAATTCATGTTTCCGCAAAGCATTTCTCGTGGTCTTTTCGGTTGTACTCAGATGCCTGCCATAACCGACTTATGACTCAGCGGAATCAGTAGCAACCTAACAGAAGCCATATGACCGGTTACCGTGTTTGAACTTCAAACCTGAAGGAGCACCTTCGTTTGTGCATAATAGCTCCGTGATGTCATCTTCCAAAACCTATTGGTGCATTTTTTGTGTACATGGACCAGCTCATTCTCTTCTCCGTCTATGTCGCCCTTTATTACGTCATTCGTCCTCGTTCCAAAGATTACTCATACGCGCGCGTGCGCAACAGTCCGTCTGGACGAATCCCGAAAACTGTTCATGAAAATCGCTCCGTTGGCAGCGCGCGCACATTCTTGTGATAGCTCCGGCCGTTTTTCTCCAAGTTCACGTGTCCTAGGTGTTAAAACCCCAAATTTTTCGCATCCGGATTCGAGTGACTATAGTGTATATGGTCAGCAATGACCGCGGTTAAATCGGGTTATGTACCAAACTTGTTCTGTCCGTCCACGACCTGTGGTTCAAACCGTCTTCTGATGGTATAGTCATGTGACTTTCTTTTTTCATCAACTGACATTCACCTGCACGGCTTGGCTGCTCGTATGCACACAGATCCGTCTTTGATTCTTCATTCTAATATTCTTTGGTTGCTTGCCGATTGCAATTGGTAATTTGACCGTTATTATTATTATTATCAAATTTACTATTATTATGCTATGGCTACAATGATAACGTTGATTCCTCATTGTTTCCCACGCCAACTCACCCATAACACCTCGATTCATGAGTTTTCCGGCTGCTCGTTTCATCTGTCTATTGCATGTGTTGGTTTACCCGTTTTCAGTTTCGGCGCTAGCGGAAGTGAATCAACTTCATCACCCGTTGTAGACAGTGTTGACTAATCAGATTCAGTTTTCTTTTCACTTTCTTCTTGATCCTTTTCGGTCGCCACTGACCCATTCTGTTGATGGTATCTCTTCATGCTGTAGTTCTTTTATCTTTTGGTCCCTTTCATTGTAAATGGTGTGCGACCGACAGTGTATAGAAATTGTAGTGACTGATGCCAAACGGTTTGTTACTATTATATATCTATCGAACACAACAATTTGAGTGGTGGGACAGACCCCTCAATCGTTTGCTACTTGATAACGGATATGCTTTCTCTGAG
>STRG.34505.3
GATGAGACGTGGTTGGAGACAGAAGACAAAGGTTGAATAAAAGAGAGGGAACTGGTAACAGTAGCCCACTTATCACTATCCACCCCGCTCGATGCACTGGGCAGCGCGGTCCTGATTATCCTGTGCAACTGCCGATGCAGTACGGAGTTCTTTGTATTCGTGCAGTTCATGGGAGATGTTGGATGGGTACTGGCTAGGGTGGTCAGCCGCAAAGCAGAACGATTAGAGTTCTCAGCCAAAGCCTTAAGTTCTAACAAGAACAATCGCCAGCTCGATCGGGAACACATGTTGGCACAGGTTGGGGACCACGGCGAAATGTTCGGCTTTACGCCCCGGAGGCGAAGTGTCCGATAAGTCAATCAGCCAATCGCGATTGTGAACATTAAAATCTCCTAGGATGGTGATATCGAAGTTGGGATCCGCTACAAACAGGTGTTCAATGTTCGAAGATAAGAAACCAAAGATCAATGGATCGGTACTGTTGAGTGAACGGTGAACAATAAAAGTAGTGATTAAAATCAAGAAATCTGAATTTCATTCGCATCAACTGAAATTCACGATTGGAGAAGTTAGGATTCTTGATTCCGGATGTGGCTGCTGACTGATGGAAAAAGGCACAGACGCCAGCTTTGGTTGAAAAAGAGGAGTGAAAGGTGTTGGAAAATTGGAAGTGAATGGTGTCTGGTGTGGGGGAGATTTGGGTTTCGGTCAAAAATAAGGCAAGAGAAGAGAATGATTGGAAAAATTGGTGCACAGAATCTATATTATGGTTCATTCTGCGAATGTTAGTGAAGGTAATGAGTTCTTGCCTGTTTTTCAAATGAGCAAAGCGAGCAGAGTGCGTGTGTCGTTGTGTATTTTCATGATTTGTAATGTGAAGGAAACCGGCAACCATGATCCTGAGACTTGAAGTGGTAACCACATAAGGCCTCAATAGATCAGGCGTGATAATGAGCCGGGCGACAGCAGAGCCGTCTACCACCCACTAATTTTTTAACCATGAAAGTACTGTACAGCTGTTTCATCCTTGTTAGGAATCATCATCAGTGCACGTCCACCGAGCCCCCACGGGGAATCGAACCCGGGGTAAACGATTGTGAATCGAACACCTAACCACGAGGCTATCCGGGTTGTGCGGTTGTAGGTGAGGTATTGAGATCCCTCTCAACGACTAATAATATCACCAAGTCAAGGGTGGTGACCAGAGGACGATTATTATTATAAAACAGAAAACCCAATGGGAGCCGTGCAAAATAAACCAACAGGTCTTCATTGGGGTTTCGTATCTTCCGATGGAGAGTTTTTATCAAGGTCGCAACCTTTCATCAAACCGCTGGTGGCTCCTGATACATATATTTCGGAACGACCGAAGATAGCTTTATCAGTAAAGGCGAGATTCCGCAATCGGAACGTTATGTTTTACTCGACTAATGACGGGGTTCATGATCTGAAATAAAACTTGGTACAAAGTAAGGTATGTTATCAAAACGAGGTAGGCAAACACAGAGGATATTACACAGCAGCTTTATTACCTGATTACTAGTTTTTGATAACAATAAAGCTTTTCTCACCAACGAGAATGAGTTCACACATATTCCTCGCACCGAGATACGATTATCAGCCGTTATATCCTTACTTCTTCATACTCCTTGTTGAATATTTGGTTTTCAAGTGAGGCTCCTGTTGAGTGACAGCACCAGGAAGCGCCAAACCCGTAGCATGGTTTATGGCTGTTCGAAATGCACTGAACTACATATTTGTAGCTTGATCACGTTTGTCCATTTCTCACACTATTAATGTACGCGAAGATACCCGTAACGTTTTCCTTCTCTGTTATTTTGTTCAATATAGTTTGCAAAAAATCAACGTCATTGGTTATTGCCGACGGTGTCTGACCGGTGGTGGTCGAGTGGTATAGACGTTTTGTCTGTTCTGAGAAGTATTTCGATGCCCATCAATGTACCCTAAGTGAAAGTTTGACCGTAGTTAACTATCATACGACACTTGTGTCTTTCATTTGTCATCACAAGAGCGCGTCACCTGGAGGTTGACGCTTCATTGATTCCGTTTTCAGGAGCCGATGAATGTCTGGTCCAGCGAAGCTGTGACAGACTTGACCTGTGGCCGTAAATTACTAAAACGAGCCCCGGGATCGATATGCAAAGTGGCCATGCCAAATAGAGTACAAGACGTTTTCGATAATAAGTGGAATCTCACTTGTTTTATGAAGTCCTGCAAATCCTGAAATTTTTATAGGAATCGTTCTTAAGAATAACACTGCCAGGACATTCGCCTTGTATGTAGTTGATGTGACTGACGAAAGTCAGAGATGGTGCTTGGTAGTAGCATGACTCACAAGGTGCATCGCTGAACCATACAGTTAGAAGTGTAGCTGTGTGAACAAGCTGTACCTATCAGATCTTCCATGGAATTTCACTTTTCTTCATTGCACACTTGCTAATGAGTGCAGCAAAAGAATTATGCCCCATAGTCTCAAGTACCCACTGTATTGTTAGGGGTAGTCGGAAACGTAATTGTAAGACTTGGAGTAGAGAAGCACAAAAAGTCCCGATGGGTCAGATGTGGTGATAAACCGGACGAAAGTGGTATGCTGCCAACCACCAACGTGACCAGTGGTGGCGGAATTTTAACCTCTGACTTCTGAGGTGGTAGGTAAGTTACTCGAGCAAAACCGGCCAGTGGTACTTGTTAGTGTTTTATAGAGGTAGTCCCTAGCAGAATTTGTGGTCGTAGTAGGTATGACATGCGTCGTTCGTTTAGGTTTAAGTAATACACCGGCACTTTTGGTGCGCCCTATATTCCCGCCGACACTGCACTTTAAGCCGGGTATCTGAAACGTGGACACCCGTGATTCTCATTGCAGGATCATTTTGCTTTTACTGATGTTGTGTTCTTTGGTATCAAGTAAGTAGCTCTCTAATGATTCTTCAGAGGCTGATACTTATACTGAGTTACATTGAGAGTGACTAAATGGTTGAATAGTTGTTGAGCTAGTTCCAGAGTGATTTTTGTTATTTGAACAATTTATTCCACAGTAATCGCTTTGGTGTGATGTAAGGCTTCAGTTTGCTCATCAACGCGTCTCGTGCCTTGCCATTTCAGTTTATGCTGCTGATATACACTGGAAATTGCAGTCACTAGTTTAGGACAGTAGTTTCAGGAGAAAAAAACAGTNGTAGCTCTCTAATGATTCTTCAGAGGCTGATACTTATACTGAGTTACATTGAGAGTGACTAAATGGTTGAATAGTTGTTGAGCTAGTTCCAGAGTGATTTTTGTTATTTGAACAATTTATTCCACAGTAATCGCTTTGGTGTGATGTAAGGCTTCAGTTTGCTCATCAACGCGTCTCGTGCCTTGCCATTTCAGTTTATGCTGCTGATATACACTGGAAATTGCAGTCACTAGTTTAGGACAGTAGTTTCAGGAGAAAAAAACAGTCGAAATTCAGCCCAGTGACTGTTTACATGTAACTAATGAACAGTGTGTAAATGCGTAATCGAATGGTTTTGCTGTGCAATATTTTTAGGGAGTAGTGATAACTTCGTTGTATAATATACAGTCAGCTATGTTATGACATTTACTTAGTATGATGTAAGAAACTGCCCTTCTTGTAATGATTCACACCAGCTTTGGAAACAAAGATGTTGAGATTTCAGCCCTAGTTCCGTCACATCGGAGAATATAACTGAATTTGGTTCTGCTCCCTATCTTTCCGGATAAAGTTAGCTTTCTTTTTTTTAACTGCATTGCACGTAAATTGAGACATATACGAGTGCATAATTGGTTCGTGCAAGTGAAATGATAAATACTGAATATCCGAAAGTTAGCGTTATCGCGCGATAAGAGCTGCAAGACAGTTAGGCGTAAATGCTGAAAACAAGTACCACAACGTGATTGAGTACAAGTAGCAGCTAAGTTAATGCACAACCTCTGCTCCCCTAATCAGCGTATCAGAATCTGCATGCATACAACTTGACCGCCCAACAACAAAAAGTATACTACATTGTATGCACTACCCTGTGAGCAAACGGCTACAAACTGGATGTCACTGAAATAACAGCCCTTTCGCTAAAAAGCCAGTGTCGTAGAGACAGAGTTTGTGCCTTAGCTTGGAGAATAGGGGAGCTGTCCGACAATCCTTCGGTAGGCGCAGTTTCCCGTTTGCTGCGTACTTCTCTCATACGGCTGTAACAGAGCTTCTGTATTTACGGTCGCGCAATTCGCAAATCCGGAAACGTACAGTCGTTTTCCACTTTACTCACTATCTAGACTATGCAAAACCTGCTACTGCGATTGCAGATTTTTCGTAGGTCCATCGGAAGGTATGCGAAAAAGCGTTGTTCAGGATGACATACAGACCAAAGTGACCGACGGAATTTTCTCTTCACGGACCTGACAACGTACTGAGTCAAACACCAACATTTATGAAGCTAAAATCCATGGGACTTTTTACACCGGCCTAAAAACAGGCATGGTGCCAACGCAAAAACGACAGGGTGTCGGAAATACAACGGAGAATAACAATCGGTCTTTGTGTGTCTGATGTCTTCCGTGATTGTTTGCGTTGTGGGCTGTTGTACTACCCAGTTTCCCGGTCCAGAGTAGTCATTTGTATTCGAGGAGGCCTCTATCCTGGGCGCAGCCAAGCACGTCCTTCAGGGCAGCAACATTGATCCAGGTAAGCCGGTGGTCAGCTGTTTGGTTCATTCATCTCTTCTGAAAACCTTGTCGGAGAAGTAGAACACTACAAGGAGCTATAGCTTATTTGGTGATGGACCACACTTGCCACGTCACAGTGCTGTCACCAGGTTTGTGGCGTTTTCGAACGGAAAGTGCTGGCCAAGTGGAAGTCCAACTACGTCTACAAGCACTGTCGCTGACTCTCCATGACGGCTTTTTCGACCAGTAATTCCCAATGACGCATAATTCAGGGTTGTTAATCTTGTCCAACGTATTACACAAACAGAAATTGGCTACAGTATTCAAGTTCGCCAGCGACCTTGTTCGCCAAAAATTGTTTGTGACCCTACCGCATTCGAATGCGAATGTGGGTTATTGGAAAACCGCAGTTTCATTGTGTTACACAGCCGCATCTGAGGCGTGCCCATTGTTGGATGTGCGGTTCCTCCTGCCCTTTTCAACTATCATTGCAAATCCGTTACATTTTGACGTTGTGCTGAGTCAGTTTTCTGATCTGGAACTTGCGCATACTTTGGCTGTCCAGTTAGATCCGTCGTATAAAAGTGAAATCCGGTTGACGTCTGTTGACAATCAGGTTGGGTCTGATGATTCGCAGTGCTATTCCGTCGACACGCATCATGCCAGCACTGTGCGTGGCACTTTCTCACACGTTTGTCTGGGTGGGACTTTTGATCGGTTGCATAACGGTCATAAGATCCTCCTAAGCATCGGTGGTCTGTTGGCCACTGACCAACTCCTCGTCGGTATCACCACTGCGGCTATGCTCAGACGCAAACAGTTGGCTCCATTGATTCTCTCGTGGGATCGGCGATCGGAAGAGGTCGAATGTTTTCTCCGTGATATTGGATTGGACAAATCACGATTCTGTGTGGTTGAACTTAATGATGCTTTTGGTCCACCGGCTGTAAGATCTGAGTTTCAGTGCATCGTGACTAGTGATGAGGTCGTGAAGACTTGTAAACAGTTAAATAAAATTCGTCAAGCGAAGGGATTTCAGTCACTCGCGATCGAAAAGATTGATTTTGTCAACGATGCAAGACCGATTGACCATCAAGTTCCCTCGGATTTATGTGAATCAAAACTGAGCTCATCCACCGTTCGATTTCATCTGCTTGGCACTTTGCTTCGTCCGGCAAATCCACAGGGCTGGAGTCGGCGTGGTGCAAGGTCCCCTTACGTGATCGGGCTGGCCGGTCCTTCTGGAGCTGGTAAATCTGCGCTAGCCCGACGCCTGGCCGGACTTAGTTCAGCTGTCCACGTGATCGATTGTGATCGTTTAGGTCATGAAGCCTAT
>STRG.25139.1
GTCATCAGCTATCGAACCCTTTGAGTTTATCATTTCGAACCCGATGCAGAACGGCGAATAAAAATGTGGAATATTCTTCTGATACTCTCAGCACTAAATCTGTTCTCTGGCAAAGTAACATCCATGGAATGCTATGTTTGTCATAACCAGGAGGGCAATAAAGACAAGTGCGTAAAAACCACAATGCAGTGTTTAGAAGATCAGTTATCCTGTATCACAAATATATCCTACACAATTCCTCCTTACTGGACTCCTCTGGGTGACCGAAGTCACTTCATCTGGAAAGCATGCATTTCTACCGAGGAGTGTGAACGTCAGAAAGAAATTGCCGGTGCTTACTGCCAGCGCGAATGGTATATGGACTGGCGTTGCGTCGAATGTTGCCAGGGTGAACTTTGTAATTATTACGTCACATTGTCAGGTTCTCATCTGTTCCCTGGGACCTTTGGACTATTGCTTCTGATGTACATCGTTCGCGAGTTTGATTTCTTCTGAACGATGGATAACTTGCAATGAAAGAGAGAAGAAATGGGCTATCTGGTGTACAGTGTTATAATGATATGGGATTTACTCTGTGAATATCTACTATTTGCTCAAAAAGCTGTGATTCGCACATTATTCTTCTGTGGAAACGCTCTGAAATCATGAAAACACTTTCTTACAGATTCAACATGGTTATGTTAAATACTTGTTTGTGATTTTCTTTCAACCAGAGCACCTCTCTTCCCCCAAATTTACAGCTTCTCATTCGATGAATGCTCAAACAACGACCACAGATTTATTACAGCATTTATGACATACCGGCCAGATATGGAGTAATCTCGATGATGGATTCAATAGGATCTTTTAAGCACAATTTTAATTTTTAGGCCACTCGTGATGGAGACCATAATTTGTTTAGAACAGTAATGGAATGTACCGTATTGTTCAGACCATGTGTACCAAACGGGGCAAATTCATAGATAATGTCAATACCAGCTAGATGTAACGAACGGGAAGCACAAGATTGGTTCATCTAAGTGGGCCGATTACAGTCATCTGACATAAATGCGGAAAGGAAGCATACGCGTCAAGCGACGTAATGTACAATACTATGCAGTCATCTGTGTCCGAACTGTATGAACGTGATTCCAGTGTGAATGATGTGTCTTGAAATTAACCGTACATGAAAATGTGCTCTGGTTGTACCATGTGTGGATAGGCAAAACGGAATGCAATTGGTTGAAGCGAACTCCACCTTGTTTTTTATTTCATGCTCG
>STRG.65686.1
GATATGGTATCAGCTTGACTTCCACCTAGTCACGGTTAATTTTGCGTGCTGCTGTTTCCATCTTTGGTCAAGGCAGTAGAAATCCCTGGACTAGTCGCAGGTTTGCTCGCAGATCAGGAAGATCTTGGTAGGCGAGCTGAGACTGCCTCAACCGAGACCTATGTTCGGATAGATTATCTTAGATTCGTTAGGGTAGATCCAATTCACAACCACACTGGATGAGCCATTTAGGTTGATCGCTTAACCACAACTTACTGGCGGGCCCGGATCATGTCTTCCTCATGCCTCAACCACTTGAAATGCTATTCTTTAAGACGAAGAGACAAAGGCATAGCCATGCGAACTTTTCTGATTGCACAGGATTACAGTGGAAGGATTAAACACTCCACAGCCTCAAATGTCCATTGCATTATCAGGGATAACCGGCCATTATATCCTGGGTTTTCGAGTGGATAACCACATAAGGTCCCAATAGGTCAGATGTGGTAAGGATCCGGACAACAGTAGGGATTACCCTCCATCACCAAAGGAGATGAGGTTCGAACCTACTACCTCCGAAGTGGTATTCAAATGCTTTGAACTACTCTACCACTGGACCTATGTGCGATACACCGGATAAGTGGTTGAAAAAATAGATAGCCATAGATGAGATCGTCACAAGCAGTTTGGACTTTCCATGCATCCGATTCATGGAAGCTTGGGTGGCAAACACATTTGTTTTTCGGTTGCTCTGAGCTACTCTGTTGGCGGCGGGAAAGGTGCAAGCGATTGCCTTTTCCAAGCGTCTTATTATTAAACTCACTTTTGTCATCTCCTTTGAAAGAGAGTTGAATGAATAAATATTTCTTCTTAACGGTCACTAACGCTTGTCTCGTTGCCCTTTCTGCTATGTTCTTTTGAATGAAGCGCTCGGGGTATCCGTTATTCAATAGCGTTTGCTTCAAAATGTCTGGTTCTTTGCTCACCGTCTCATTCGAGCAAGTCATTCGCACACGGGCTGCGAGTGAGCGAATGGGGTTACGTTTACGTCCGATAGGTAAAAAGCTGGCGAAGTTGGTGTACTGGCCTGTCCACATTCGTTTGTAATGTATGCGATGGAGCAGTTTGCCATCGCTACCTCTTACAAGAAGTACATCTAGAAAGTGGAAAGTGTTCCTTTCTTCTACTTCCGACGTAAAGTCAACCGCATTATGTGTCTGGTTGAACTCCTCCACCAATGACTGTCAATTGGGACGAAAATGTCATCTACTTATCGACAGTAGATGGGGAGACTTTCTATTGTATCGCTAAGTTTCCCGTTTTATGGCTTAGCCATGAATATATCAGCAAGTAAGGGGCCTAGAGGTGACCTCATAGCTACTCCTCCGGTCTGACGGATTACATCGTGGAAAACGAAGTCAATATCGATATTCCGGTAACCAATCTGAAGGAACTACTGTTACGATGCACTTTCAATGTCCAGTTTACCTTCAACGGAGAACTATACCGCTCGCACCTTTCCCGCTGCCACACTGCATGCCCACTTCACCAGTTGACGGGTGATCGCGACGAACCTAAAAAACAAGTTGCCTGTCCTCACCTCACCCATGCTAATCTATTCGTTTGTTTGCTCATGTTCGGCAAGCTATGTAGGTAGAACGACACGGCAATTATCACAAAGGATCAAAGAGTACAAACCAACTTAGCTGTCGTCGGGACACAGAAAATCCATCACGAGTGCAATTGTGGCGCACCTTGCGGACACTGGACATCACGTAAACGACGACGCGTTCAAAATAGTCTACAGAGTCCCTGCGAACGCGCCGAAAGTCGCTCGAAAACAACATCTAACAGCGGCAGAGACTGTGGCGATCAGATTGTTCAATCCATCGCTTTGTTATCAGAAACGTTTCGTTAAGGCACTCAAACTACCCTGGCCACGATCCGAGGCAGACGCTGGAGCTCAGCGTGACCCATAAGTTGACCCTTTGGTTGAAACCGAAAACTGGTTATCCCCGAAACCCACGTTCATTGTTTCACTGGTCCCTTTCCCAACCACGAAACAACAACATTACCCCGCCCCCACCCCCTACCTTTCCTAACTGCGCAACACCAAACTTGATGACTATTCAATCACACTTTAGCACACGGACGTTGTTCATAATTTATGCATTTCTAACCTATAAATGTAATTGTATTAGCCACGAGGATGATGCTACCGAAAAC
>STRG.3634.10
GTCAGATGCAATTTACTTATTGTTTCCACCTTACTCTGCCAGGGCTGATACTGCACAAAATTTATGCCTTTCAGAAAAAGAAAATCACGCAGTGTTGGGAGCTACGGAAACGCGCCGACAACACAACTATCTGGACACACGATTGGCTCTAGCCACACCAAGTCCTGTGCAAACTGAACTGAACTGAACTGAACTGAACCTGGCATGCTGCGTTACACCGGGGTCACATGCGTGGTCTTAATTAAAATTTTTTTGGTTTCGTCTCGAAGGTCTGTCTCAGTGTTCTCATCATGCACCTCGCATTGCTTATTCAAGTGTGCTGGTTGTGATATCGTGTATCTCGCCTAGGGCAATACGCTAGCCACTGTTTCTATATATTCGTCCGCGTCAACCCGTATTTTAGTCGGGAGGAAATGGTTACTCCAAAATAAGCCCATATGGTCCCTATCTCGATAAGTTAATTTTCGATCTGGAAAAACCGATTGAATAAATAGCAATTCGCTGCTTACGCACTTTGTAGCATTTTCTTTCGAGAGATGGAAGATCCTCCAAGAGGCAGTTGGGGCCGTTGGATTCCGGAGCTGAAATCAATACTTGCCTTGTTCATCGGTCTATTTTGTGTGTTGTGTTTCAAGAATCTCATTGTTTTTGGTCGGCGGTGGAAGAACATCATAATTAACTGGGGTTACCGTTCATTGAATGTACCCTCTCTGTGGATTGCAGATGCACTCAGCCACGGTACAAGCAGCAACCGCGATTCTGGGCCACCAGTACATTTGGGATTGAATGCGGAAAGCGCCAAAAAGCAGTTCAGGCGTGTGCCTGCTTTGCGTCTCCCCGATGCATGGCCCAATTTTTTAATTACTTGGTTGTACCTAAACCTGAGTACCATGTTCAGCCTTGTACCTGCTTGGGTTGCAGCCATCAATGAGGAGTTGACCAAAGCGACAACACAGTCAACCCGGGTCAGTGGGCACATCGCACCCCGTTCCAAAGGGTACCGTTTGGAGCTGCAGTCGGTTTTATCCGAATCAATGCCTCCGCGTTTGTCAGCTATCGAGACATCGGCCAGTGGTTCAACGAAGGAGCTCCATTTTCGGTGCACGTTCTCCAGTCCTTGTGTCTCCCTGCAAACAGAACTGACCGTGCCGGGACAGAATCCGTCGACAGACGACCCACGGCGGACGACACACGTTTTGCGTCTTCAGAATAACGCATGCCGGGTGCAATTGATCTGCGCTGCCTTGGAAGGGGGTTATGTGTTGCTCAGTTGGAAATTAATCTCACCATTGATTGTCAACAATTTGGAATTGCTTACACCCGGTCTCAAAGTGGAAGCCAAGCTATGCCCGACAGATGTGCGCTGGATCAAGGATACTTTATATGAAGCAATCCAGTCCGCGATCCCTCGCCTGATCCTCAGTCCGTTCTGTGTGACTCCTGTGCAAAAATTGACCGCTGATCGAACCGTGAAGTCCATGTCCAATTGGCGATCAGATTCGAGTCAATCGTCTTCCCATCTTCTTGGCAGTGGACTGACTCATCCACCCGGGTGTCGCTGCCATATCCGGTCAGATCAAGTCACCACGGGTTCAGTGCAAATTCGCCTGCTTTCGGCAATACTGTTAGAACCGTCGGAACCGGATTGGTTGGCACTGTTACGTCCTTGCGCTTGGCGATGTCAGCTCCGCTCGAACGCGTCGCTGGGGCCGGGCTCGGACCCCAGCATCCAAACGGATCAAACGGCCATATTGGCCGTAACCCCCGCGGCTTACCTTCAGTCCCGATCGTGGCCGACAGAGATTCCACATTCAGGCAAATCCATCTATCCGAATGTACTACAACCGTTGGACACAAGTTCCGCCACATATGTGGTTGTGTGGAACTTTGATGTTTGTGTATCCACAAAAGAACTGAACTCGGATCTACTAGACGTGCTACTTTATACGGAATCAGATTCGGAAAATGGTGCGGCGTCGCATCTAAGCGGGCATGCAGTACTTCCACTAGCCCCAAGTGGTGAGTGCCACGCACACAATCAACACGTGGTTTTGGTCGATTGCCACTTCGGGACATCTGACACCCAAGGTACCGCATTCCCGGATGGTATAGCTCATCCGCGACGGTCTCCCGGACCGACTTGTCAACCGAGTGTGAAATTCATGCTCACTCTAAGAGTGGAGACTTTCCCCATGGGTTATTCTGGCACAGACGAATCCGCTGACGGACACCGCAGTTCACGTTCACCGGATTGGTTCGGTGGGAATTCGACAAGCACAACCCGTCCATCTTCTCAAACAGTGTCTCCGAACGAGGCAACTTTCTCACAGAAGTCAACCGTGCCCATCTCGTGTGCGATCACACCCCAGTCAAGCGAGCCATCTGCGGTTCCATTGACTGCGGAACAAGTTATCGAATTCATGTCGAAACCTGCAAGCACGTTTGAGCAGAATGGCTCCTTGAGTATTTTCCGGAGGCAACGTAGTCGTTCGGTTGGAAACGGGACATCGAATACGAAGGAGTCCCCGTCGTTGCGGGCCGGTGAAAAACGGCCAGGCTGGATCGCTTCGACTGCTCAGAAAGGTTCGGGTCAGCGTGAACCGCCCGGATCACCGGCCGCAATACACGGTCCGATCATGTCTCCACAATATTCGGCCAGTTTTCGTGCTGCTCGAGTCGACCAATCATTTTGGCCGGATGATCCTCCCTCACCTCCAATGCGTGGGGGTGCGGCGACACCCGGTGCTCCATTGACAGTGATGACTACCCCGATGATCGGAATAACACCGACTCCACCGAAAAAACACCGGCGGTTCTTTCGATTTCGTTCAAATACCACTTCTCGAGAGCCCATATCATCCCGTGAACAGTTCAACTCCGAGCCGATAACCAACGGCGTTTCGAATTTCGTCGAAGGTTTCATCGAACCTTCGGTCGATACTAGATCAGAGAATAAAAATAATTCCTCTACTCGACGTCAGCATATCGGATCACGACTTCAGCGCCTGTTTCGACGCTCAGTCAACCGACGACGGAAATCTTTCGATCACGTGACTCGATCACAATCGTTGGATCGTCGTTTGGTAAACAGCGGTATCGATAGTTATTCCATCCATTAGAGGCCTTCAGTACAACCCTTTCACGTATGAAACCGTAATAATCTTCGGTACGAATGTAAGCACACGTGAACGTTTACATACGTTTCACCAGCCCCTTCTCACTTTTTCACCGAGACAACCGTTGACACGTGTATATTTTTGTTTTCCATCCCATTTATTTCTTGTTTTCAACCCGATACTGTCTCCTGAGTCTCCGTAATCATCGATTTTTGTTTTTATTGTTATTAGTATTTTCCTTTAATGAATATCATAACAGAAAGAGAAATTAAATGAACGAAAGTTACACAATTCTATTCGGCTGTAACCTCGAGTGCAAAGGTATCCCGATCGTGAACCCAACGTTCTTTCGCAGTTGAGAGGGGGGNAGGGAAATGACCGTGCAAACCACAATTCAACCTCCGGTCTTCCTTTCGGGGACTCATTTGTGGTTCGTTCTGCTCTGTTTCTGTGCTTATTGTCCCTACTTTTGTCGTCTTTCTCTACGCACATACACTGTGTTTATTTCTTTTAGCTGGCTGTTCTCTCCCTGCTCCTCCACCTTATCGTCACACATTTTACCTCTGTATCTCATCATGTGTATTTTGAAGAATGAAACTTGGTTTGTCTTCGTTCCGCTCGGCTGTCTCTCTCTCTCTCTCTCTCCATTTCTTATGTATCTCCTTTTCTTCCTTCCCGATAATGATGGTGGTGATGATGACGATGATGAGTAGTCCTCAGCCGAAATCGTTTATTCCGATGTTGGGTAATGTTGAATGACCAGCTTCTTTTTTCTTTCTGTTACCCAATCTCTTTTGGTCCGTCTGTGAACCTTCTGTTTTTCGAGTTCTGTCCGTCTCACAACTGGACCGAAATCTTCCTTGGGTTGAATGTGGAATTCAATCGACGAGTAGAATTTGG
>STRG.34788.1
GTACAGTAGGGCGGGGGGTAAATGCGATAGTAAAGTAGGCATGATCGAAAGTTCATACAGTACGTACGTTGGGGAGAGTGAAGTCTGTCGTGTTAACACCAAGGTAAACAAACATTTTGGGTCAATCGTTTTTGTGCACAGAGTGCTGGCTGATGCATCATGATTAGAATCGCTTTACTGAGCGCTAATAGTTTCGGTATTGGATTGAGCAACAATGCTTTGAAACGCTGGGTCAGGTCAAATTTGTGACCTGATGCAATCAAGTGTCTTGCAATTGAAGAAGCTGGCGGTTTCACGTCGTTTTATATTGCCCCAGCGGGTTGCGTCATCAAGTTTGACAGCCATTTGGGTATGTGTTCCGACACTCGTTGAGTCAAGCAGCGATCCGTCTTGCCAATGAATACGTCACCGCAACTGCGAATGAACTAGTAGACAAAATGTGAGACATTGGGATCAGCAAGACTGGTTGAGCGATTATGAAGACAACGCAACTGCGCCCTTGTGTACGTGCACCTTAGAGCTGATTTTAGATTACAATTTATTTTAATAAATAAATGTTCTTTAGAAGGCAAAGTGATAAAAATTTGCTCCTTCTAGACGTTCATAGTTTTCTCGCGCACAGGTATCGGCTTCTGATTTTGTTTGATAAAGTTTTCCGGATAACCGTTGGCCAGCAGCGTTCTTTCTATGAACTCCTCTTCGTTTTGTATTTGATCTTCTGTACAGATTTTCTGGGCTCTGCTGAAGAGAGTTCTGACCAATCCACGTTTGTAAGCCACTGGAGCGAAGCTAGAGAATTGTAAATAACGTCCGCCCCACGTTGCTTCTCGGTGGATTCTGCGCTGTGGAGTCCTATCCTAAAATATCTAGAAAAGGCTAACTGTTATCGCATTCTTCTTCGCGAGATACAATGAGGTTCGGATGAATAGAATAAAGGTTAACAAAAGGGAAAAACGTCCTTCGGTCGTAAAAACTAGAATATCATCCATTTATCGTCTGTAAGATAGAAATTCGGAAATATTATCACAGAGCTCTTTTTCGATCATACCCAAAAACATATCTGCCAAGGTTGGGCCCAGAGGGCTTCCCGTGGCCACACCATCAGTTTTTTTGTAAGCTTTACCTTCGAAATTAAACGGAATGTTTTCTGTGCATAAAATAATGATGCCTTTAAGGTTTTCAACAGGAATAGGCAAGTGAAAGTTATTTGAAGAAATAAAATCATGTAGATAATCTACTGTCTCACGAAGAGGTACCTTTGTAAAAAAAAAGTGATTCAACATCGACGGAATAGATTTTATCAGGACTCACTGAAATACTGTCTAGCAAATTCGCGAATTCAGACGAGTCTTGTAGACAAAATGGAGTGATGTGTTTCCGAACGGGGGTAAGAATCTCGACGAGCCACCGGGCAAGCTTGTGATAAGCCGAGTTTTGCGTGCATGATATCGGCCTTTACGGGAATTTTAGGCTTATGAACTTTGGGTGATCCTCTCGAGTAATTCCTCTGTGATGCAAGTGGTTTTAGCTTTTTGTATGTAGTTTCAGAAATGAAACCGTGTAGGAGCAAAATTTGGAGTTGTCTTGACATCTGTTTCTCTATCAGCAAATTGTTCTCTGGAGCAGTGTTCAGTTTGAAGCGTTGCGCATCGGAAAGTATCTGTTCCATCTTTTCCACGTATTCTTTCTTTTCCGTAATTACGATGCTTGATTCTTTGTCCGGTCGTAGAAACAATAAATAGTTCATTTGTTTGAGTTGTTTAACCACCACCCGATGTTCCTGTGATAAACAACACCATCGACGCATGGGAGCAAAGAGGTATTGTTCAAAAATATTAACCAGCTTGGCCCCGAACCAACCGGCTTTGTCAGATGACGTGGGCACTGGATCCTTAACTTGATCATAAAGGTTCTCGAACTGAACGCGTGTTTGTACCTGGTTCACTTGCTTAGGCAGCACTTTGAAATTTAATCCCAACGACAAATCCTCACGTTGCGCTGTGGTCAGCTGACAGCCGGGAAAGATTGTGAATGAATGCGCTTGTCTGTCGGGGATAATGACCACTGTTGCGTTTTGCACATGCTGCCCTCAAGGCTCTTGATTCTGTTCAGCCTGGTTCTTCGTACCATTCCTCGTAAAAAGTTCTCAAATTCGATCCGACAGATTAAAGATAACGGGCCGAGAACAGTCACGAAACGCTGCAGTGTTTCAATGAGCTTGAACATCTCCTCGCTACCTATGTCTTCTCTCTGTTCTAATGAACTGGATTAAATGGGATCTAGTGTTTCAATATGTATGAGTCAAAAGGTTTCCAGCCCCAAGAGCAGATCACATATCCTGGGTGACACGAAACTTAACTGCCATCAAGCAACGTAAATCACTCCCGGTTTTGATCAATACATGGAATCTAAAATTCATTCACGAACTTCATTAGAATGCTGTCAGCACAATCACGTTCGTGAATCCGGGAAAAATCCGAGGGTATATAATTTGTCTACCTTGGCCGATTAGAAGCTGTAGCGGCGTGCTCAACCTGACCACAATGAATTTGTTAGTGAAGCAATTTCGCTTCACAACGACTAGCTAGCTTAAATCCTCATAAATTCATTATCCATTCCTAAGCGGTTGCATTGTACCGACTAGTGCCCACGCTTTAAGGCGAGTACTTTGTACGGTCTAACTGGTTCAAGTGGTCATGGGATTTCTCAGGCAGGTTGTTTGTGTATCTATTTGAATGATAATGAGTTAAATCTGTGAAACCATCGTCTCACTATCAAATAAACATTGTAATTTTACCCAATTTCCCACCGTTTTGTGGGCAAATGCAAACTGCAATTGTCAGTTGATCGGTGGCCTTGACATTTTGATTACAGATTGCGTTGGCGGAAGGGAGGGGAGCTTTTATATTGGTTTTCATTGGATGAAATGAAAAGAACGCTGGTGCGCTGGAAGCCTCCTAATTGATTTGGCAGCCCATCTGGTATGGCAAATCGACGATGCTTCGTGACACATTTATCGATTTTCTCAAGTCATTTCTGTAGTGGTGCGACCTATGAATGCTCATCATTGTATATAAACAGTAAAACTATGGCTCTTCTTTACAATCTTCAGAAAAATGCATTCGTTTCCAAATTGAAAAAATGTCATCCTGATTTTACCCAATACATTTTTTGACGGCGTCTAGGCGTCTGCCTTAACTTGTCAAATATTTTCTAATTTTCATCAGTTCTTGAAAGAAGTTTTATAACAGCTTTATGAATGAATAGATCTGATCAAGTCGGGTTGCCGCTGTAAACATGATTCTTTTGTCTGGAGAAACTCTGCCTCATGGAATCCGCTCATTAACCCGAATGGTGCTTCGCCACTTTTCGAGGAAAATAAAGTACATGAAATGCTATTAGGCTTACCCTGTTTCTCTGCGCTGACTTCAGAACAAAACCACTCGAAACGACCAGACCTCGCATGCGGATGTGTGAACCCACTGTTATACTGAATATGCACGTATGTTTGAAGCATGAAACAGGCAAATGGATTTATTCCAGAGAATGTGCCTCACAAGGTGCGTAATGCTATTTAAACCACCCCTGAAGGAATGGCAAAACATCGAACTGGTTTTCAAACACAACGACCTTGAACCATGGACTCACATGTCATCCTCCTACGTCTTCGCAACGCTGGACTCAGATTGATCATATTGTCAGTGATCACCACTGGTACGAGCCAACTGAAGATTACCGTTCATTTTGGTCTACGCCTGTGAACTCAGATAACGCCTTGGTACGTGCTCGCTTCTGTTTACGTTTCGTCCGTGGTCGCACCAAAGTAAATGCTTCTATGTGATAATCGACGATCTGCTTTTCAGGCGGAGTTGTCTACAAGGTTTTCGATGCAGCCGGATGTGCAAGACCCAGATGAACGCTGGCAACAGATCAAGGCGGCCTTGTTTACCGCGTCTAATGCCGCACAAGACTCTGGTTCAAGTAGGCCTCGCGAACGATGGATATCTCCGGCACCAGTTGCTCTGCTGGATCCTCGCAGATCCACCCATCCGGATGCCACATTCAATGAAAAGCGTAAATCCCTGAGACGCCAACTGACTAGGAGCCCAAGAGAAACGACCACGAGCAGTGGTGGATTGCGAAATGTAAGGAAATGGGGAAGGCTGCGTCCACTGGCAATGATAGCAATCTTTACCGTTTGATTATAAGTACGGGTCCACGGAAGCCCAATGTAAGCGGGTTAATTAAGGATTCCGACGGCTCACTGATTCATTCCCAGGGACGTTGTCTGGATCGTTGGGCGGAGCACTTTAAGAAACAATTCAGTTGGCCCACTTCAACAATGGACCTTCCAAATATACCTGCCAGAGAAATGATGCGCGTGGATATCACTCCTTCATCACAATTTGTGGTTATTCGGGAGATAGGTTACTCGAAAAAGTACAAAGCCGCCGGACCGGATGCGTTGTCTCCATCTTTTTTCAAGGAGACAGGCGAAACGTTGGTTTTACAGTTAACAAAACTCCTCCGGATGGTCTGGGATAGTGAGCAAATTCCCATGAAATGGAGTGAATCGGTGATTTTGCCTATTTACAAGAAAGGTGACAGGTTCTCTTGTGGATGCCACATAGGAATTAGCTTGGTAAGCATTGCATCCAAACTGCTCACCGAGCTTATTCTCCACCGATTATCCAGCATCCACGAAATGTGTATGCGCAAGAATCAAGCCCACTTCAGACTCGGTCGTCGTGGTATCGGTCATATTTTCGCTCTTCGGCAGAACTTAGAGCACAGACACATCTACCATAGACCCAAACTCTGTCTTTCTTGATTTGAAAATGGTGTTCGATTCAGTCGACTACTCTGATCTCTGACGTTGCCTTTCATTGAAGGGTGTGCCACAGAAATCTACTTTTCTTTTCCAATGCTTGTATGCGAACAGCCGAGACCGAGTTCGTAATTACGGCGATCTTTCACCCGAGTTCACCACAGGAAGTGGTGTTTGTCAGGATTGCCCTCTTTCGCCCTTCCTCTTCTATCATGCTATCAAATTGATTCTTGAGATAGTCTATCCTCGTGTGAGAATAGCGGCATCAATCTTCGCTCAGGCAGTAAACTGTCTAACTTATAATACGCGGACGACATTGTTCTTCTGAGTGAAGGTCCAGGTAAGTTGGAAGCTCTCTTAGATAGCCTAAACAACAGCGTAGGAAAGTTTTGGGATGCGTTATGCACCTTCGAAGTGTAGAATGCTGTTGCAGGACTGGTGTGGCTCAACACCAAATCTTTCTTTGGCAGGGGAAACTCTAGCTGAAGTGGATAAATTTTGTTACCGTGGCAGTTACATCTCACCAGGTGTGCAGATATCGGATGAAGTGTCATCACGTATACAGAGGACGCGTTTGGCTTTTGCCAATTTCCGTCATCTGTGGCATCGGAGTGACATCCGATTGTCTGTCAAGGGTCGAGTGTACAATGCGGCGGTTAAGTTCGTTCTCTTTTACGGTTCAGAAACATGGCCATTGAGGGTATAAGATAGGCGAAGACTGTCGATGTTCGATCACCGATGTCTCCGTAGCATTGCCCGAGTATGGGGGAGCACCTTATCAGCAATGCACAGGTTTGGCATAAGGTGTTGGGAACCAGAGGTCAGTCTGTAGATCAAGTACTGAATCTGAACAGGTTAAGGTAGTTGGAACATGTGTTACGCATGCCCACCGATAGACTTCCTCAGCGTAACCTGTTCTTCGAGGCCGGCAGTGATTGGAAGGTAGGTCGAGGTGGTCAGTCCCTGACATGTCAAAAAGATATGGAAACCCTGACCAGCGGATTTGGCCACGTAGGACGTGTGAGACTTCCAGGGTGGGGTCCACGTAATCCGCCCACCAAGTGGCCGGAGACATTAAGTGATATGGCTAGCTGTGGCTGCCAGTGGCGTAGGTGCATTCGGAATCTTTCCTTGTCTTCGTGATTTCCGTTTAATAATTTGATTTTTGGGCCTTTCACTTGATGCCTCTATGCTTTCTGCCCTTTACTGGACGATGCTGAAAGTAGCAACCGAAGCGAGAGCACAAAAGTGCGAGATTAGGGGTTGTAGAAACTGAACAGAACTTGTTACCTTGATCGTTTGTGAGTCATTTTCGATACCCATCTGCGGTAGTCGGACGGTTGTCATCGTGGACTTTCGACAGTAACGACCCGGGTTCGATTCCCACCACCGCCGGTCACTTTCTCACTTGGCAGCCTTTCATAGGCCGCGGTCCCCTCCCTGAGTTGTGCATTGTTGTACAATAAGTGAAAAAGGAAGTAAAAACAGAATAGCATTACTCGCGAGTATAGTATTTAGTATTTTTGTCCTTAAACAATATTCACGTTTCTGATGATTCGTTAGCAAATTTTACCCAAGCTATACATTTCGATTATATTTACCAAACAGGGATGGCGCGAGATCCGAGGCCCTCAGAGCCAGAACAAGAAAGCATACACCAGAATTCCGGGGAAAAATACAAATTGACGGTAGTTAGTCTTAACTTCTGGAAGGATCCCGACCAATATGCACTAAGATGAAATGAGCAATTCGAAGGAACATCTCCGAGCAAGGCATGATAAGGCTTTCGCGTGGTGCTTTGGACGAACCTATGAGTGCATCAAATTTGTAGATGTTCTTGGAACTGGATTTAGGCGTTTGGCGTGCAGAACAACCCCTAAAGATTGTTGCACAGATAAATGAGATCGTTGCCTCGTATGACTGATCATCACTTTCAAAGCTGAGGGAGATGGTTCAGAAATCACGTATCTCATGGTACCTAATGGAATGACGCGATATTTAGCGATGAGAAAAGTTCGTTTTCTACGGTCCATATGCAATAATTTACTACTGGCACAAACTCAGGAACAGGACTTC
>STRG.28334.1
AGTGGTTGTATGGATCACATCTTCACTAGTCGACAAATTTTAGAGACAAATAAGCTTTCTGAAAGCCAACACTGTCCATCTTTCTTGATATGAGAGTCTCACTCGATTCGCTTGATTGCTGAGTTTTCTGGTGTTGGTTTGTGCTGATCGTGATCTAATCTAGAAGAGGTGACGAATTAAATGTTGTTCATTTGAAATCGTGCATCTGAGCAACGGATATACACCTGGCGATAAACCAGAATTCATTCGGTTGCAGGATGCAATCGCACCGTTGTATGCCTTTTTCCAGCTTAATGCGTCTTGTCCGTATGACGTCATCACGTTTCTTGTCCCTCCGTGGTCGATAAGTGCTGATCTTCAAGGATACTACTCATTCGATTAGTACGTGTATACTCTTCCCAGTCAGTAATCTTGAATTTTATTCCTAACGCATTAGATGGGGTCAAAAGACAAAAGTGTTGGCCAACCATTTCACGGTACCTCAGTCGGCTGTTTGCTGTGATGTCGGAAGACCGTTCAGAGAAAATGAATGATTTCCAAACACTATTTGGATTGTATTTTCTCCACGACACCCTACAGTTTTAATTTCGTTCACGTGATTTTTGTTCAGTTGCATGTTTTCTGTTAAAGTTATAACTCACGGAATTCTCCTAATTTCTCTGTTATTTTCGTCTCGTCTCTCAACAGCTTCTCGAGCTTTACCGGTCAGTCCTGGAGCCTCGTATGGGTGTATCATAGGTCCATTATTTGAACCAAAAACAGACAATAGTACCATTACGATCAAATCTGATAACCGAAGACAGTCTGTTCTTTCTAACCAAGTGAATCTGCTAGATAAGCACGAGTGGAGTTCCAGAATAGTAATTCTTATTCTATACTACCTTTATATTTTGGTAATATTCTGAGAAATAACTGCAGTTACACTTGCCTGCTTAGTGGACATTTGTAGTGATCTAATGACTTTTGTTCATCTCCATTTTTCTCTTTTCGATCTTGTCCTTATCTCCATTCATGCATATCATTATCAATGCAATGGCACGTGCTTTGCCCCAAAGTAAAATTTTATGAAACTTCTAATTTTCCTCCTCACTGCACAGAATTTGGGTCATCTGAAATAGGTCAACGACAATATACGTCCTATCTGTTTCTAAGACCACTGCTGTCTACCCGACATAGCTGATCTGCCGCCAAAAGTCACGTGTGTGAAGGGCGGAAAACGATCGATACTGTTCCCCAATCCCACTTCCGCAGAGCTCTCGTGACATCAAGTGGATACTTACTCGGCAAAAGTACGGGGAAAAGCACGAACGGTTGTCTATCCAGCCGGATTGATGACATCCTAGTATAGTAACCAAAACCTAGTCAACGTTCGTGCAATCGCCTAAAACCCACATTTCAATGGGTAGCGACAAGCATTTTGCTCGTAGCATGCTTTTGCTGACTTTTTGTTATCACCATAGTGAAGAAACTACATGGAATTGTATTTGATTTCACTTTTTTACGTACATCCTGGTTCGAATACTAGTCCGTTTAAGGTTTGTGTCCTGTTTGTTAAGATAAAACCACCTGAAATGGGAAATATTCCATTGCAGCATCATATACTACTCATTTTTACTTTAGAAGGCGTACGATGAATTACCAAAGCGTTTTCCCATTGGTAAGCAACTTCGATATTGTTCCTTCCTAAGTCTCTTTACTGATCGCTCAGCACACTTTACGTGATAGACCAATCAGTGGAGAAAATATATTCACTTCGCATAAAAACATCCTTCATACAAAGGAAATTTACGGAAATGAGACCATTTTAGATGGAACTTTTGCTTAGGTCTGCCGTTTCATCGACCGTTAAAAATTGAATGTCCTACGCATTTTGTATCCCCGTATCCAGTTATCATACTCATATTACACAGACTTGATTGCAGTCCCAAGCCCCACTTTTCCCTCACATGAGAGAAAGAGGCAGACCGTGTATGTTACACTTAGGAGACCAAATGTCTTCTGGGAATCAAATACTAGTCATTCACATTACACACTGGTTAGTTCAAGTCACTCCATTTTGTTTTAAATGAAATGATAGGATTGGTTTACTGAATTATTGCTCTCGGAATGGTCGCCAGATTAGTTCAGTTGGTGGACCTTCTACCTGAGGCCCCGGTTAGACAAAAGCGCTTACCCGTGCATCATTGGCTGCTCTTACTAAACTCGACGGCGAGAAGAAAGAAAACTGTGTTGAATATGCTTTCGTTTTACCACATCACTGGCGCTTCCTGATTGATCGGCAGGAAACTTTTGTTCCGCACATTATAAATCGAGCAATCCAATTGGTACCAGAGGCTTTATAAGCCACCGATAAATCAGTAATGGTTGAGATTTCCTTGTTGCACGCTGTAACAATATACTGGTTGCTTTTCCCGAAAAACGGACTTTTGATATGGTGGCAACGGAAACTGATATAAAAATGTCGATATCGAAGACACGACCGCACAATCACTTGCAGATCCAACCACCGGCAAACTTGTCGATGGAAGACGCGGGTCGATTGGCTGGCTACTGAAGTCTGTAGCGGACTTAGTATGGAGGTTTTCGGACACTGTCAACGACGCAGCACGAATCAAAAGCTATCCAGCTTGCGCTATTTCGTCACACCATTGGATCTGCAACGCTTCGCATCGTCAATGGCTTTTCATGTTTCCGATGAGGACAGTGATCACTGGATGGTGGTTATGCCTAAACTCAAACGATATTGTCCTGGTGAGTGCAACGAAACATATGAGCATTTCGTTTTTAACCAAAGAACAAAGAAGCCTGATGAATCATTTGGCTCTTTTGTGGTATCGTTGAGAACACTGACACGATCATGCAATTTTTGCACCTGCCTAGAAGGGAGTTTTGTGCGGGATCGGATTTAGATTGGATTACGCGATCCCGTGGTGATGAAAAGGTTGTTGAAGATTCAAAAACTATCACTCTAACAGTTCGTCGAAATCAGTCGAGATCAGGAAGCAACCGAAAAAAGCACGGAGGTGTTGAACGCATCATAATCACGTGGCCTGTGAAAAATAACGTCAGAGACACGCACGGTGCCAAAGACGGGGTCTCAATTTTGTGGCAGACTACACTTCGCGGGAAGAGACAACTGTCCGGCCTGGGGAAAAACTCGATTGCTACAAGAAGCACAACTATTCCGCATCGGAACTTTTCATCAAAAGCACAGTGGACGGAGAACAAAATCATCACAATACAGATCGAGTGAATGTGGTGCAACTGCCGGCAAAGCGAAACTGCTTTTTGCCAAAATGTTGGTGAACGGAGAAGTGAATTCCCAGGCGGATACGGCAGCATCCGTGAACATCATGCTTATGAACGCTGTGCTTAGTACTGCATCGACAGCAACACAGAAGAGACTCACTACGTGGAACGGTTACAAGATCCATCCAAGGGGTGAGGCAAAGCCCAAAGTCGTCAATCCGAAGGAAGGACGCTCATCACTCATAAACTTTGTTGCTGTCGACGAGGGCTACGTTTCCCTCCTAGGATGTGAATCTATCGAAAATCTGGG
>STRG.63084.1
TGTACAGCATTGAACAGTAGGGCAAGCCCCACTGACCACTGCCTTTCTCACCATGTTGCACGTTGAATTAGAAAGTATGAATATACAAGATGGACAGGGACTGGACCTACATGGGTGGGAAAAGGGAAGAATGCCCTAGTAGCCAACACACGAAATACAGTCTAACTGTACAAACGCACATCAACCAGTCATTCTGATTCGATAGAAAATGACAACACGATCGCCACTGTTTGCGATTCGCTGCAATATCCTTCAGTGTCTCCAGCCAAACAAACAGACAACGTCGTCCGCGTAATCTAGTTCACATAGCTTTCTAATATTTCCTAGTTCGACGAACACATCCTGAAGAATTTGCAGCGCACACTCCATTATATCATCCATGACGAAGTTGAACCGAAATGGAGACATAGGACATCCCTGTCGAACGCCGCTCGTCGTTTCAAACTTACCGGATAGTTCACCGTGAACCCCTTAAGAGGCCAGAAGTATGAGAATACAATGATCTCAGTTGGTTCAGGAACTTCTGGGTCATACCTTTTCGATGAAGAGCACTGAAAAGCGCTGCTCGATCAACCGAATCGAAAGCGCCTCTCAAGTCTAGGAAAATCATTATTGTTGGTCGGCGGTGCGTTGAGGCGTTTCAAGTAGTCGGCGAAGAGTAAAAATCTGGTCGATGCACCCTCGACCAGGGCGGATTTCAGCCTGCTGTTCTCGGGCATTCCTCTCGCGGGCCGGTGTAAGACGGTGCAGTAGAATCGAGGCTAAAACTTTGGTGACTATCAGAATTAAGCTAATCCCACGATAAGTACGCCAGCTATTGCGTATTCCCTTCTCGAAATTGGGAACAATCCACGACTCACTCCATATTATCGGAATACGCTCCT
>STRG.38799.1
TTGTAGCGTACTACTTTGTCTATGTGGTACACTAAAGTATTGTCAACAATATCTAAGACGACACTAGCAAACTAAGATGGGCGGAGGAGCGTGCGGTGATAAAAAGGCCAAAATGGTATGTACATTAAGAATTAAAAATGAAACAAAAGGTGTGACTCAAACTCACAGTTGTTCAGTGTTCTTGTGATCAGGAAATGAGCGTCAAAGAGCCAATGTCCGACAATGTCTTCAGTTCAGTTCGGTCTGACAGCCATCCNNNNNNNNNNGCAGGATGGTATTGAGCGAAGTGCCAAGAGACGCCGTTGAAGCTTCTAAAATGTTTTGTTTCACACAGTTAGTTCCGACCGATATGATTCCAAGACACTCCAAACCAGAAGATGAGACCGTGCCAGAATTAAAGGTTTATTTACAGCCTTTTGTATTGCGCGGTGGTGACGACCAAAAGGTGTGTGTTTTTACATTAAAACGTCGGCACAACAAAGGAGTGTCGCACCAAGGGACGTTGAAAATCATGGAAAAAGTCGGAAATGTACAGGTACCTACACAACTCCCCCGCCAGAGCGTTTGT
>STRG.28644.4
TGTCGGGTCAAGAGAGTAAACTTGGGGGATTATGCGGCGGAAGAGTGAACTTTTAGCAACGCAGATGAGCAGGCTATCTGACGACTTTTATTGAGTCTTTTCTTGCGTAGAGGTGTGATGCGTATGTATATCCGGCAATCAAAAATTGTCCCAGAATCAATACATCGATTATGTAGACCAGCCAAAAGGGATGTGAGTTCGACAGATCAGGCTTTCAGTCACACTGAAGCTAGTAAATCGTGACCACCAGACATATGGCACCTGGTTTATTGTAAAATTTTTAGGATAGAGTCATGTGTGGTCGGGCCGGGCTCATGCGAGACAAAATATGGAGGGGGAAGTGAGGACGCATGGGAGCTGACGGCAAACTGGTGATTTGACTTTCAGCTTCAGCTTGGTATTGGCATAGTACTACTGTTTCATGGCTTTCCGTATCTCACGTCAGTTCTTGCTACCCAGTACAAACAGACCACACAGACGTCCTAATTCAGTCCCGATGAGTGTGGATAGAGAAAAATTGAAGTTGTTCCAAACTACACAGTCAAACGAAGTTGGAGATGAAAAAAGTAAGTTATCAGTCACCCCTAACATGGGCTATCTGGTTGGCTGAGATCCCGCTGAATTCTAAGTCCGCATGCCTCTTTCTGTCTGTTCAGGGATGCTTCCAATATGTTAACCTTCTTTTCTTCGGTCTTCAGCTCTCCACTGGTTGGCTTGTTTCGTTTGATACTAGCCTCGTTATTTGCTACAGCATTCTCCAATACACTCATCCTTTGTGTAAAACATTCGCTCATGGTAGACCAGGGATCCGGGTCGCATCTTCTGACAGATTGGTCCTGTGGTCCTTGACTGATTTGGAAGCTCATATTCATCTTCTCTAAAGTAGTGTACGGTCCATTCTATCGTCTCTTGAATTTGCTGGTCTGTTACTATTCCTATCAGCTCTCCAGGAACGAATGACTTCCATTTTTTGTGACTGGTTTCGTTAGTCGTATCTTGACTCGTTTCGACTCTGCGCATCTCTTGTCCGTTGTACCTATTTCTCTGGGTGCTCCTGACCACGGGTTGATAGAGATTTACCGTTTTTCATTGTAAGCCACACATCCAGATGCGGCCTGGGTTCCTGCCCGAAAACCAGTTCAAACGGTGTCGTCCCCATCAATGAATGATACCTCTCACTGTAAAGGAACGATATCTTCGACAGTCCTCTTGCCAGTCACTTCCGTTGTTGTTTACCCATTATTTCATCGTTTTGTCATCCTGTTTGCTTCAGGATGGTAAAATGATGTCCGTATGCACCCGACTCCCCATTGTTCCCACATGTCCCGGAATTTATTCGATTCAAAGCAAGGGCCCTGGTCAGTGATGGTCGTTTCTGGTTAACCAAATCTCGCCACCACATTATCAACAAATATGCCAGAGACCGCATCGCTCGTTCGATTCACAAATGGGTATACCTACAACCAAGCGGAGCTCAAGGTGAACCATAGTCATAATACACCGGTTTCCAGTCGAACTCACCGGCAAGGGACAAATTATATCCAACCCCCAACTTCAAAAGATTCGCTGTGCTTCTACGGGTTGCTTTGGCGGTGCCACTGTAACGAGCTCTCGGTTCCGCTGACAATCAGGGCAAGTTCGTATTTATTCATCGACATCATGTTGCCCTGTGGGCCAGAAGAATCTGCGCCGCAACAATTTGAAGACTCGCTGTCATGCGCAGGTTGTATCAAGAGCTCACGTAAGGCCACGGGAATTAACGGTAATCGTCTGGGTCTCAGACCACGTTCTACATCGACGTCGGAAAACAGCCTGCCATCCTCCGCATGCAAGCGACCCCATATTTTCAGTAAGTCGTGGAGCGCGGGTGAGCTCCAGTCTGGTCTTATTTGGGCTTGAACATGTGAAGATGTTCGTGGCATTGTTGTTAATGATGTCAGACAGCTGAGTCCTCAGTTATGGGGAGAGAATAAATGTACGTGTGACCTAAAACCGAAGTCCGATCTTGGGTCCACTTTGGTCCTTTTGGTGCCGCGTTATTTTACGACGAAAAATTGAAAATCCGCACCAGCAGGTTAGTTACCCCTATCTAAAGCACCATTAGGGGTTATTGAGTTGGTGGTTGTTGTGTCGCCAACCAATGTCCTTGTCACTCGCACGTGATTCATTCTGGTCCCGCTGACCTTGCACTCGCGTGCACGATTCCTGTCTATCCCACGCTGTGCTTCGTTCTGCTTTACCAATCACATGCGATTAGGTGCGCGTGTGAGTGACATTGATTCGTTGTTCCTGACCCTTTGGCACGTGCTTGCCAGTGGATGATTCACTTGTTTGCTCAATTGTCTACTTACGTGCGCGTTTACTGATGTACTGGTAAACGGTTCTATTGCGTACTGCGTTCTCTGATTTCTGAACACAACTATCGTATATTTATTTGACTCGTTTCCGTTTAGTTCTCTCTGTAATGGGAGCAGGAGTGAACCGGAGCGTTTTGAATGACCGCGTATGAAAGCTTGCACTTTCTTCCGTTACAGGATCTGGTCGACTTCCGCGGCGTTACGAAGACAAGAAACAGGGTGCTCAAACATGACTGATGCACACCAAAGGACACAACATTTCAGGACGTGGTCGCAGTCAGTTCGAGGCTGCCGAAGGAGAAATGACCGTTGTGGGTGGCAGTATACAAATGCTGGAGGACAAAATAGTAACTGGCTCCTGAGCTCAGCCGGAGAACTGGAAAGTATGAACCCAGGGTAACGTTGACGACAGCCGTTCCAAGTGAATAAGCTAATTTGATCGAGATAACCAAGAGTGCAGACCAATTGGAAAAAATGGGTAACTTCAGACCAAAAAGACGATGGTGAACAAAACAATTAATAACCCCTTTTTAGAGCTACCCCTCTCTCACGCAAAATAGACTCAAGGGGAAAATAACAAACTGTCAAATGACCCAGTTGCTACGGAGGAGAAGATCACATAAACGGACATAACACACGTAAGTATTTGCTGCAATACGAGCTTCCCATTGTTGGCATCATTGCAGGTCACGACGAAAGTTTGCATCATAATTGCTTACATCGTTGAGCGAGCTGAAACTGATTCTCGGAGCTCATAACATTTGGAAGCAAAACAAAAAAAGTGAATTCCCAAGAATTACAAAATCAATCAGAGCCGATCAAATCACGATCATTATTACCCTTTTCGTGCTTGAACAAAACTAGTGAACATTGCACAGTATAAGAAAACAGTCTATTTTTGCGGTGGATATATGACTGTGCATCTAATAGTTCAGTCAGTGTAGGTAAAGAATGACCGGAATCTCACAAAATGCTTTGCTACACGGTCATAATACTTGGTTCAGTATTTGAAATTCTAAAAGACAGAAACAACAAATGCCAACTGTTGCATCAACGAAAGGAAGTGTCTATGGGGTCTGTCGCATCAACCAAACAAGAGTCACAAACGGAAGAAGAAGAAGAAGAAGAAACAAAGAAAAAAGGAGGAAAAGTGATTATTTCAAAAGTAGTCCACGAAAGACAAAACTAAACCTCCAGAGGAACAACAGGATAGCCCCACGGACTTAAAGACGATTCATAATAAGAGCTTCAGATCAAGACGTCAGTGGCACAATAAAACAGACGCAAAGAGTGAGGTTCAGATGAGCGACCTCAACACCAACAGACAAATACCCAACAAGGACCCGAAATCAGTAAGTTGAACGACGATTGATCTTGATAGTCTTTGCTCGAAAAAGGAAAAAATTAAACGAACGCAGATATCTTACCATATTGACAGTAATTGGAAAAATATCATGAAAAAGTGAAGGTGAAATTCAAACGTTTAGATGAGTCTAAACTCGGACCTGACTGACTTGTAGCTATCTTACCTTATTTTTTCACTAAGTAATAATGGTACAATATTTCAGGAAGGGGGTCACGGCTACTTATAGGCTGCCAACTGGGGAATGGTCGGCGGAAGCAGCGGGATTCGAACCCGGGAAGGAAGGGTTCAGATCTCACCACAAAGTCCTCTTGATCACCTCCTATTCACTATTTGACAAAATTTCACGGAATGAACTGAAGTTAGAACAGTTTCATGGTGACTGACATAGAATGACATAGTCTGCATACTTCACAATACGAGCAATAGAAACAAGGTGCACATCGATAATGTAAATGACAAATATATGTGGGTTAAACAGAGGGCCCAGAAACATTCCAAAATTGTTGTTCATTGGCTGAGAGGAGTTTTATCTCTGCATATTCTACCTTCTTTCATTCTTTGTTGTATATATGCCACTGTTTTATATTCATAGCCTGTACGAAAAGTCTCACATCACTGATGCAAGTGGTATGTTATTGTATCTGGATGACAGAACAAAATTTCCCCGAAAGCACATGGCCAGTTTCGCGGTTGTTGCTGCTCATCACGTTTGCGTACCCGGTACTCTCCTGCCCAATTATCCCTATACTTGAATACTCCATATTAAGTTCATCACCTTAATCTCATATGAATCGTGAGGAGCGCGCATAGACGGAGAGTCCATTTTCAGAACCACAAGGTAATTCTTCCAAAGTTATTTCGTCGGGTAGTCAAGGACAACCTTCAAACAATCGCGAAACCGGTCATGAGCTTCCGGGGGAAATTTCGTGCCTTTATTCAGATCCAGTAACGTACTACTTACATCAGAAATCAAA
>STRG.36337.3
CACCTCAGGGGTCCGTCCCAGGCCAGGTCCTAGTCCTGTTGTTTATTAACGACCAGGCACCCGCTCTTAAATCGCTTAGATTTATTTTTGCCGATGGTGTGAAGATTGTTGTATCCGAGGATGGGGTAGACTTATGCAGGGATATGGGTACCATCCCGGACTGGCCATACAAATGGGAATTACCTCCGAACGCCGAAAAAGCCATTTGTTGTCAAGGACAACATAAAACCTAGCAGTCACTCATGACCAAGGGTCGTTCACCATAGAAGCAGTCAGTAGGGTTAGAGACCTTGGGGTCATCATGGGCAGGGAATTTAAATGGTCGGAGCAGCGCAACTCTGCTGCACAAAAGGCTTGCGGTGAGCTCTTTAGACTGTGATCAGCATTGTCTTTTCGGCAGCCGGAGGTGTTCGTACCTATTTACATGGTTATAGTACGACCTCACTAAGAAGTTGCGATGCGGGCTTGGCCACCCTTAAATACAAAGGACGCCACCTGTCCAGTGAAAGTCCAACTTCTTGCCACGCGAATGTTTTGAAAGGCAGCGGGGTAAGACTTACGAGCAGAGACCCTGTGATCTGAATCTTTTCTCGTTGGGAAGGAGGAGACTTCGAGGGGATCTCATAGAAACGTTCAAGGCAATGAAGGGCTTTTCTGGTCTTAGACCGGATAGTCTATTCCAAAGGACTTTAGGTCCCAGAACAAGGGGACACGAGAAGAGGCTGACGAAAGTCCAAGCTAGTTAGATGACCAGATCGCACTTCTTTAGCAATAGGGTATTGAACGGTTGGAAAGGTCTGTCTGGTGGGATGATAGATCTGCAGACCCTCCAGTCCTTTAAAGGTGCCCTAGATCACAAGTGGTACAAGATATTTTCTTGTAGTGAGTGTTGGATGACGGGTAGCTCTGTGTATGATTTAATCGACGTCTTCGTTTATTGCATACAGTCTCAGGGAATGCTCACGATGCATAATGTCTCTCGCAGTTGATGTGCGATGAGGTTTTCCGTTTCTCCCTTATTTTGGCGAGGATTCCACTAAATACACTCGGCAGTGATGGGTGTATAACTGGTGTGCATACCACCGAAGGAATTCTGGACGCTTGATTGGCCGTGGCCTTTACCTGTCCTCCGCAAACTGAACTGGACTGAGCCACACAGTGGACGCTGGTCGCAGTGTACGCCCCTGCTGGTTAGGTTTTTCTCTTCTAGTCTTTGATATCTTTTGGCAGACTTTTGGGTCAGTTTTACTTTTTTTCAGCCGCCTTCAAATATCGTTCAGTTTTTCTTGGAAAATGGTCATCGTTGAGGTTTATCTTGTGTTTATCCACTATTTTTTGAATATTTGCAGAAAGAACCGTACTTGGGTACAACCAGTGAGCACAGAGATGCCTGTTTTATTCACGAAATGGTCCTGTGAAGGGCTGTTATTTGTTATGTAGTTCGAGATGAGTTTCTGTCATATCGTCAGACTCAGGTAGGTCTGAAACAAAGAAAAAGCTTTACTTTATGGAAAAACACTATAGTTTAGCAGCCCGGTCGACACACATTGAAAGCATTTAGTCCCAAAAGCCTCCAAAAAGACTACTTTGGGACTATTTCAATAGAGTGGTACAAGTTGGAGAATTTTCGTCCGTTACTTTAAGTCCGGTTCATGACTTAGGTGTACAACTTGACTTCATAGTGAAGTCCTACATTTTATGGTAGTATTGGTCACCAGAAAGTACGCGGGTGCTGCCCAGTGATTTGTTAAAGTGTTCACAGGCCATGTCCTTTTCCCAAATAGAAGTTGCTAGAAGTCCAATAACCAGCACTCCAATACCCGAACTTACTGTAGGAGAAGAAGTGTACGCGGAGTTGCAAACGTTGAATAGAAATAAAGCAGCAGGTCCAGACGGGATTCATCCAGCAATCGTTCAGCCTCTGGCCGAGGTCCTGAAGGCTCCGGTGACGAAGCTGTATGGAACGTCACTTAGAGAGGGAGTTGTGCCGGGAGACTGGAGGAGAGCAACAGTGGTACGAATTTACAAGAGTGGACCCCGGCAAAAGGCCGAAAATTACCGGCCGGTTAGCTTGACTTTAGTACTGTGTAAGTGCCTGGAGCGAATAGTCAGGAAACAGATCTCTAAGCATTTGGTTCAACACGACCTCATATCAAATGATCAGCATGGGTTTGTGGCAGGACGATCCTGTCTGACGAATCTCCTGCTGTTCCTCGATGAGGTAACCAAGCGTCTGGACGAAGGACAATCGATTGCGTTTCATTCTGTGAACCACAGATTTCTGGACGTCAAACTGCAGTCTATGGGAATTGTTGGAAAGGCAAGACAATAGATAAATAGTTTTTTAGCAGGGCGAACCTTTAATGTTAAGGTGGAGAGTCATGTTTCAAAACCGGAAGGTGTAACAAGTGGGGTGCCACAGGGCTCAATGCTCGGCCCTCTGCTCTTCCTCATCTTCACCAATGACCTAGCGCGTGGGCTTACAAACCCCACCTTTATGTTTACTGATGACGTCAAGATAGCTGGAGTAGATATAGAACTTGACGTGTTAGCAGTACAAAACTGGGCACGCAAATGGGACCTTCCACTAAACCTCACCAAGTGTCAATGCTTGACCACAAATACAGGGACTAGTGGGAATGGTGTGGGTTCGTTGCAAGTGGTCTCGCAGGTCAAAGACTTAGGAGTTATAATGGACAACAGCTTTAAGCCGTCGAAGCAGTGCACCTCAGCAGCCAATACGGCCAGGAGAGAACTCATTCGAGTTAGATCCATTATGTCGTGTAGAGATCCGGAGATTTTCGTTCCGATATATCAGGCCATAGTTAGGCCGCATATGGAGTATTGCTTGCAGGCCTGGGCACCGTACTACCAGGAAGATATAGACTGTCTGGAGAAAGTGCGAGGGCTAACCACTAGAATGGCGGCTGGGCAAGGGGGGGTTAGCTACACAGAGCGTCTCCGTGCCCTAAACCTGTTCTCGATGGAAAGACGGCGCATCCGCGGGGATTTGATAGAAACCTTCAAGGTAATGAAAGGACTGTCAGGAATAAGACGATAAGACCTTTTCTCTTTGATCCCCGAGAGAGGCACAAGGCGGCATAGCCTTAGATTACAAAGGAAGCATTCGAGGCTCAAAATTAGGGCGAAGTACTTCTCAAACAGAGTGGTACCCTATTGGAATAAGCTCCCGGAGGAAGTCATAAATACGACAACAGTGAAGGCTTTTAAGAAAGCAGTAGACCTATGTTGGGTGGCAGTATACCCCGAGTTATGTTAAGCAGCTTTTAGGGTCAGACGCAATTTACTTATTGTTTCCACCTTACTCTGCCAGGGCTGATACTGCACAAAATTTCTGCCTTTCAGAAAAAGAAAATCACGCAGTGTTGGAAGCTACGGAAACGCGCCGACAACACAACTATCTGGACACACGATTGGCTCTAGCCACACCAAGTCCTGTGCAAACTGAACTGAACTGAGATAACGTAGTGTAGCTTCCCGAGATTCAGACGTAAGGCGCATAAACCGCTGCATCTTCGGTGCGTTCAAAAATAGTCCTGGGGACGGGACTAAATTGGGGGTCATTTTTTAACTGAGCAACCGTACGCTTGTCACTTGTGACTGTCGTACGTGTAACTCAACCTGCAGCTTAACGTTGGTTACAAACATATTTATGTGGCTGCACACATTGCCCGAGTATCATAAAGCTCAGAATAGTATTGCATATGATTTTTATTTTACATCGATTCTGTGATTCTTAGCAAAACTCAGACCGCTACGAAACCAGTCGGTTTTTGACCGGTTTCTGAGTGGTTGCTAAACGGCTTCCGTGCAGTTTAGACCGATCGTGTGAAATACGTTACATGTTTCATTAATTCCTGTCACTTTTTCCTAATTGCAATTTTCCTCTTCGCTCACTTATACCTCCCAGTCTATGAATTCCCAATAATTATCCTTATTTTATCCATTTCAGGCAGCATGAAATAAGACAATCTGCGACATGGCATTAAAGGACAGTTCATTGTACTAACATTGAAATATTGAGCTTCTTCATTAACGCTCATATCAGAATGATGTCACTGGCCGATTTGATGGACAATATTAAGGAGGCCAGAGAGTTGGCATTGCTGGGGAAGTATGACAGTTCTCTTACTTACTACTCCGGTACTCTGGCCCAGCTGAAGAAATTCACCGCATCTATTAAAGAGGTCGATCGAAAACAGCAGTGGCAATTGGTTCGCCAGGAACTTGCGGATGAGTTTGAGGTTGTCAAGGAGATCAGCCAAACTTTGTCCAGTTTCAAAGCCTCGGATGATAACTGGCTCACTCCGGGCGCTTTGAATTCTCGCTGTAACGTTCGTACCCCAGTCGAAGAACCCACACGTGATCCAGATGTCTGGCCTCCACCACCTCCGTTGGATAGACGCGCCGGGCCGACTTACGGCATGGCCCCCGCTCCCGCGCAGATTCACCCGGGTCATCAGCCACCATCGTATCGTTCGCCTGTTGGACAGCCAGTCAGTGCTGGCAGTGCTGCCTCCGGTGTGGCGGGTCGGGCCGGGTCAAATCGACGACTTGGAAAGGAAGCCGCGAACAAACCAAGCAGTATCGCCCAGCGCAACCGCGGAGTCGCTGGAGCAGCCTCATCCAACCGTCGCTCGAAAGCGGCCACGTCTCAGTCTGGAGATGCACCCAACCCGGACGAGGAGAAATTCGACCCCACCGGATATGACAAAGATCTGGTGGAGATGTTAGAACGTGACATAGTACAACGAAATCCAAATGTTCGATGGGATGATATTGCCGAGTTGGACGACGCGAAACGGTTGCTGAAAGAGGCTGTGGTTCTACCCATGGTGCTGCCTAATTTCTTCAAAGGAATCCGAAGACCTTGGAAGGGTGTCCTAATGGTCGGCCCACCGGGGACAGGGAAAACTCTGCTTGCGAAAGCCGTGGCGACCGAATGTGGGACAACCTTTTTTAATGTATCCAGTTCGAGTTTGACAAGCAAATGGCGTGGAGAGTCAGAAAAACTGGTTCGTCTCCTATTCGATATGGCCCGTTTCTATGCACCCAGTACAATCTTCATGGATGAGATTGACTCAATCTGTTCCCGTCGGGGTGGAGAATCTGAGCACGAGGCTTCACGTCGGGTCAAATCGGAACTTCTGGTTCAGATGGACGGCGTAACCGGTGCGACAGGGCAACAAGACGACCCGGCCAAGTCTGTAATGGTTCTGGCTGCAACCAATTTTCCCTGGGATATTGATGAAGCACTACGAAGAAGGCTGGAGAAGCGGGTGTACATTCCCCTACCCAGCGTTTCCGGTCGTCGTTGTTTGCTTGATATCAGCCTGAAAGAAGTGCCCCTCGCCAACGATGTAAACTTGGACGAGATTGCTGACAGTTTGGAGGGATATTCCGGTGCAGATATTACTAATGTATGCCGCGATGCTTCCATGATGTCCATGCGCCGTGCAATCGAAGGACTCTCGGTAGAAGAGATTAAAGGTTTGAACACGGCAACCCTGAATCAGCCCACCACAATGTCTGATTTCAAGGAAGCGATCTCGCGCGTTTGCAAATCTGTCTCCGCATCGGACGTGGAACGCTATGAGAAGTGGATGACTGAATATGGTGCTACATGATCAGTGTGCATATGAGAAAATACACACACACACACACATACCTGCGCTTTTCCATCAGTAAACTGCATGGATTTCAAGTCGCCGATTGACGTGTGCGGATCCATTTTTCAAATACTGCAGAGACTGTCGCGCATGGTTTTGCCAACTTGGTTCTTCGGACGGATAAAACTTGACGTGACTTTGCCTCTGGATTTTGCTTCAGACATTCTCGCCATCCATTTTCATCGAGACTAGCTCTATTGCATTTCAATTCGACAAATGTTATTTATTCTGTTTTCTACTGCACGGTTTAAGTGTCGCGAAGAAGAACCCCG
>STRG.15109.1
ATACACTATTAGGAACTGTGAGGTTACGCAATAAAGGGTTACTTATCAACTATTACCATGAAAGTCATTTGCCGTGGAAAAAATCATTCACCTGCTTTCTGGGTGTGACTGGATGTACGCTATCATATCATCTTTTGAACGAAGCCGAATAGTCATAACAAGCGTGTACACTATCCGTAAAACAACAGAGTGCTCAGCTGCGTAAAACAGTCAGTTTACGTCGACGGAGTTGTGCACAGTCTTCAGGATGTCCTGTAACATGCAACCAAAAAAACTAGGTCACAGCTCCAAATCAGTTCCCTATCTGTCCACCCATGAGGCATCGAAAACGGGTCCATTCCACTTTGACCCACCCTATAGGGAAAAAACCCATTTCGTACTTGACTATCAGATTTACTTAGGGAGTGTGTCATGCAAACGATCAAATTTCGCAGTGAGTGCTTACTATTCCGTACGTATGGGAGAGTGGACATAGCGAGAAGAGAAAACGCATGAAGCACACAGCGATTTCGAAAAGCAATTTTATCTTTTGTTTCCCTTTACCAAATAAGGAAAATTTAGCATCAGTCATTCCTGTGATGATAATTTTACTGAAAGTTGTCCAGACATCGGGATATTTCATGGCAAAATCGGAATCACGAAGAGGCTATGTTTAACCGTGAACCTGGCATTACCACTGAATTTCCGCCAAGCCATTCATAGTTTGTTTACTGTAATTCGCGTAAACGTCAGTCATTTTTATGAAATTCGGTTCTGCTTCCTGTTTACCTGATGTTAATACGTGACGACAGAGCTCAATAAAGGTAAACCCCGCTTTCCACTTTTCGGAACAGAATGGTGCTGATAAGCCAGCTTCAGGCCATGATAAGATAATGTGAGTTTCCAAAAGTACGCTCTACACTGTTACCATGTTTCTTCACATTTCTCACCCTAACTATTGTAAAATCTAACCGCACAAAATGGAAAGACAAATCAACTGGTACTAGGGCATCCCGTTGAAAAGTAAACGGTACTATTTTACCGCTGTTGATCAGCCCTGGTAAGCACATTCGTTGTTTGTGTTATATTAGGGATAGGGTTACTTAGATTTTTGTCAAAGTTATGAGAGAAATGCAGAAAACTCATCACACTTTGACGGTGTGGTTAGATTTGAGTTCACGTGACTGCCACCAACGATGTTGACTGCATCATCGGCAGCATGATTTTTGCCCAAAATCAACGAATGGTTACATGCTACGTGTGAAATTTCATCGGCCTCTTTTGAATTGAAATGAAGACTTCTGTGAGTTAGCATACTTGCATTTCAGCTGCAAATACGAGAAGGGAAACCGATAAATGTTAGCCACCGAGATTCCTGCAAAGTTCCTCTGATCCGTTCACCCTGATGTGGCGCAAGTAATGTGATCTTTTAGTTCTCAGACAGCTGTATCAACAAAACTACATTTCACCGATGTCGATCTTCGTTTATTTGAACTATGAAATCTGACTAAAATGGGGATCATAAATGATTCAGCTCCTCAGGAAAAATGGTATCCCGTCCGGCTTTTTTCACTGGGGTTTCTTGAAACAGCCGGCGTGAAAATGAAATCTATTTTCAGACATCCGAACAGTCATGAAAGTTTGCCCATTTATTGTGACCGAAAGAGTTTTTGCCCCGTGTATTTCATTTTATTTTCCTAAAAACTCAGTTCACAAATTTCTTGTCTGATGTATCGGAATAGCTCGGTTTAGTCAGAATTGGTTGATGAGATTTGCTAAGAACTTTGTAATGATTCCATTCATTCGTATTTCTCAAACAAAAAGCGAATTCGTGTGACCTCGATGTTCAAGCATCGACCTCATTTGGGAGACTTCACCTAGTGTAGAAAGCTCAGGCATTTTCAGGTCACCCCTCAATTACAGATATTTTGGGAAGTTTTGACCGGAATTGTCTGCACCCGTGCATGGATGAATTCTTCCTACGAATCCAGTTCCTGATTCACACAATAGGATGACCCTAATTGACTAAGCTGCGTGAATGAGAGGAGTAAGATATGCTTTTACATGCGCAAATTAATTTCTAGGTTGCCTTCCATAGCATCCTCGATTCACGGAAGTCACAGTTTGGTGGTGGTGGTTGTCGTTAACAAAGTCAACCGGAGAAAAGGTACGACAGAAGACAATGCATTTTCCAACATCTACCAGTTTGCTGAGTACCTAATGACCTCTGAGTGCTTCACACTGATGCAATAAAACCCCCTCATCTCAGACTGTTCGTTCTCAATTTTTGTTCTGAATTAGGAAGTAGCACAAAAAAACTAAAAGTTTGCCTCTCCAAAAAGACCGTTTAGAAGATTACTCTGCCAGCTCGTATCCAAGGCCAAGAATCCTCACGTTCAAACAAAAGTGAAAAAGCGGCTCCAAATGAGTTAAACAACGAATCCTATCCACTCATTGAGATCAGGATATAGTGATTTGTCACGTGTTCACAAAAAAAGTTTGTCAAAGCTTTACTTCTTCCCTGGTTCAAGATCAACAAAATGGTGAGACAGACTCGCAGGTTTCGCAAAACCAGCGACGGAGTCATCCGCACGAATCCTCGATCGTCAGCCCAACAGTTTCTGTTGTGAATTTCTGTGAACACTGTGGTTCATTTACTGCCTTCACTAATTTTACAAAGCCTATACCTGTGTTGTATATACCTGATGTGAAGTACCGAAAAGATAAATCTGT
>STRG.40302.1
CAGTCAGTAGCGCTATCGTATCCCTAACTTCTCCTCATCGACTTGGCGCTGACTTTTATGGTCCCCCTCCCACTTCTTGCATACGTTGTTTTCACTATTTCCGATCGAGGATGCGGCTTGAAGGTAGCAACCAAGGCCACCGCACCCCGCTCATGGTGAACGGCTATCTGAAGAGGACTGAAAACGAACGCACATGGTACTCGAAACTTCAACGGTGGGATTATTTTCCTCAAGTGCGGACAAAGTCGGGGTTAAGGGGATGCTGTCCTCACGTGCATTGCCGTTTTGGGCACTAAAGTTGGAGCTGAAAAAACACCAATAATGGGAGGGCGCCGGGTTGACTACTTTCAACCATCAGCCACAAACACAGATTATCCCAGAAGCTAACCCAAGCTTTCGCCCAACTACTCCATTGAACTACCGATATCACAGACAGTTTTATTATTAACAATTTATTTTCGAGAAGCCCGAGGCATTCTTAGTAGTAAGATCAGATGGTGCACTTTTAGTCGGTGTGGCTCAAATTAGGAGGAGAGTTAATCATGCAACATCGGTGTCAGGGGAAGGTAGGATACTTTACACTGGAAAGAGGGCAATGCCGGGTGGTGTAGTTGATCGATGAATGGGATAAATATGGCTAAAAATCAACTGAAGAAGAGGAACTAAAAACCAGCAGTATACTGATAAAAATTGATAGAACTGTAAACCCTTAGTGATTGATGGCAGGCGACTGAAATATGAAATGACTACTTTTCAGGAGGGAGGTCGTAAAAGCATTGAAATCGAAGGGGGTCGGTGAGGGCAGTCAACCTGGAGCAATGAATGTACTTGAGGTGCCGACGGATAATGAGAACGGGCATGGCCAAAAGGCCGCGCAGGTGTACAGTCGCACTGGAACACCCATAACGTAAAAAAGGGATGAAAAATGATTCCACAGAAAAGGGTTAAACATAGGCCCATCATTCTTTTCATCTAGAAGAAGATCACAGGAAGTCTATATGCAAAAATCTGCTGAAAGAGTTAACTTGTAGTGTGCGGAAAAGGAAAGGACATGGAGGTTAATGGGATCAGGACTATGCAACGAATTATCCAAAGACGGATGATAAGACGGAATGTTGACGAGGGGAGCTATTCATCAGTCAGGTCTTTGACAACAGGGAAAATACGGGGGTAGTTTTAAACCAGTGACGTCGACCGAGTTTCGTACGGGGACAACGCATGTCGACAGTGAAAGTGGTAAGGAGTATTTCAACGAAGCGATATTGAGTTTCGATTTTGGGACTAAAAGCGCCCACAAGAGGGACTGGTAAATCTTCATCGCAGCGGTAAATATTGGCCGGGAGGGACAAAGAGGTGCCCAGCGCGAAAAGGTTGATATCACTCTGGATATTTTTTCCAGGTCGATTGCAAGGTATTAACGGAGAACAGAATCTACTGAGCGAGTCAAATTGCGGGGGAAAAGGAGCTTAAGTGGTTTTTAGGAATAGAAAAGAGAATGTATCCGGGAGTGACTGGTGAATAAGAAGATTTTGAAGATTTTGAGGAGCACTATAAGTGGGTATGACCGAGGAGTGACGTCAAAGACTATGTAGCAATACGGATGTCTTCCAAAATGGAGAACGATATATGGCTGCGACGGCTGTGAGAAGTAAGATGAAAAAATAATTCATCAACGTATTTTGCCCTGCATAGAAGCAGCGGGCAACTGTGGCGACACTGACGAGTACCAAATAGGAGAACTGAATGGAATAAGGCCTGAATGGAAGAGTATGCGAAGGAAAAATAGCTGTAAGCGAGGACGAAAAATACACATATTCAGTATACAAATGGAGTGATGAATTTTTTAGGGTGTGGAGAGATAAGTATCAAAGTCGGTATTCAAGGGGCAAAGTAACTGAGCCGCTGTTCAGTGAATGAGTGACCTGTAGAGCACAAACGCGAAACCCAAATTGAATAAGACGAGTAGGTGAAATACCTGTACTTCAGAGAACAATGGTTGCAATTACAAGCAACATACCTCAATTTGTGGGGTAATCCAGTCACAAGGGTCCAGGAATAGACTTCGAATTGTCCGAAGGTTCTGTCGATAAACGTACGCTGAACAATACGGGACCAAGTCACTTGGAAGGGGTGAAATCCATCTTTTATAGGAAGAACCGTCTACCAAAGAGGGAAAGAGAGGGAAGCGTACATGAGACATAGGGACTGATATGACTATGGAATTAGACTGAACAAGGACCAAGAGAATCGCACTCACGCTTAACCTGGACCCTCACACAAGGGAGGCGTGATCTCCAGCCTGGGATGAAAGCGCACGGGTCACTCGTGCGGTGCGAGTGAGAAAGCGAGCAAGGAACGGAGGCAAGAGTGACAAACAAGGTCGGGCATATATGACGTACAAAACTTGAAGGTCGTAGGCCCCTGGATTGACCGCAATGGAAAATCGGTCTGTCGTAAATCCATGCTCATAGGAAGACAGTAGGTGAACCGAGGCAAGGAAACTGGGTTCAACATGTGAAACGGAGGGAAGACATTACCATTGAATTGGTTGGAAAGGGTCGAGTACCGAGCTGAATAAAGTCACGTGAGTGAGGAAGGGAAACTGCGTGGGGATTTCACGCAATGTGCCGATTTACCGTTACATTGGAATACTTCAGCAAAAAAAAAACTGTACCTCAGAGTTAGTCCTGATTTCGGAATAAAAAAAGAAGCAAATGTACACGACGGAGGAAGAGAGGGGTGGTCGATTGGACACACTGTGTGTCAGCGGGAAAGAATGCAAGGTGAAGAATACTCATATGGATGTAGCAAAGTTTAAGCCTCATACGGCGTGGCCACGGGGGTTAGTGTTGTGGATAGCACACGGCCCTTACAGATGAGTTTGGAAGAACAACCGGGCAGTTTCTTGGTGAATTAGCACTTTACATTCATTAAGTTACTCTGTCAGACTGGCGAGTATTTGCGAACGTGACAGGGCAGTACTCTAGACAGAGTCTTACATAGGACAAGTAGGACAACAGTTTTCTTTCACGCAGCATAAGCAATATACACGGG
>STRG.54022.1
GGAAGATATGGCTACTTATCAGAACAAGTGAGGATTTTGTATCCGCACAACTTCTTCATCAAAATGCCACCATTAGTTTTCGTTTCCTTCTTACCTTGCCGTACTGGTGATTATTTTGATCCCCTAATTAGTCTGTTGTTGAGAGGCATGAATCTGCCAAACTTCACGATCCATAAACGGATAATGGTTGTCCCAACTGAACTAGATTCATTGATTTCTCTCATATTCAGAGGACCAAAGTGATTATATGAGGATAAGCTAAAAACAACTTAGCGATAGACTTTGTGCTAATGGATGATACAACTCTGAGCAAACGTTACATAGGTTTCTATTCGACTCAAGCTTTCTACCAACGGTCCATTCCGTCTACGTAGGTAGCTTTATTCGATCGCTTTATGGTTTGGAAATAGCACATTTGAAGGTACAAATGATGAATTTCTGTACCTGTCATGGTCATCTCGAGCAGACAATGCAATATGTCCGCGCGAGAATTCAGGGAAATAAAATCTAACTACTGTTTGATTATCAGTAGTAATATTATAAATCCGAAGCTTCTGGGGTATCCGAAATCCCAAAGAACACGCTGCATAAATTAGTACAACAAAGGATACGACAACGTAATGAAGAACAAGTCACTTTTGCACATCACAACCGCACGGTGAATTGAAGTGAGGGTAGTCGTAATCTCTTGGTGGCACTGAACGGATTATTTCAAATTTTCTGGGGTGGTATTTTTCTCTGAATTATTAGTTGGTGTAACAACCAGTGACATGAAGTCACACTGAATTATTTCATTGAACGGTACCTGGCCAATGTGATATCTTTGAGTGGACAAATTGTCCATAGTTTCTCATCAAGCTTTAGACAGACATTTCCACACTTCAAGGTATCATCAGTGTCCGTTTTTCGCAATAGCCAGGCCTATTTTGATATTCATTCTAGGAGTCCAGGCCAAACACTTTTGATCGTCTCCATTCCGATCTCTCTAAACAATAAGCTTTCTGTCTTCGTTAGACTTTGTATGGTTGGAATTTCTCAGCTTCCCTAAATCCACCACTTCAGTCGGGGTTTCACTATTCATCAGTTTCTCCATAAAAAGTAGTCTGTCAAAAGGTGAGCTCCCGCGATGGCCCTCAGCGATAAAGCTGCCTATGTTAGCAGGTAGCAGACCACCACTGAAGAAAGGTAAGGGTTCATTGGCCTACTCTTCGGTCCAACCAAGTAAGGAACCACAGCCAACTTCTTTCTGGGTGGCCCTTATCACTGAACTTGTTCAACCGTTGCTAAGCCATGAGAGATCGAAAAGATGGAACATAAACCAAGTAGGCTGTGCACTCTCATTTCGAAAATCTCGGTGTATCAGTCGCTGACCAGATGAAAGCACAGGTCGGAGTCCGGGACATTTTTTATACTACTACTCAGTAGACGGATTGTCATCAATCCTATAAAACCGTGAATGAAGGCTAAATAACCATGAATAAAGGCTAAACCATCATAATTGAAGGCCAATTAGAAAAGGGAAAACACTGTAGATCCTGAATGATAAACAATCGTTTTTTATTATGTGAAATGTCAATCCCGTTTGCAGGTTGTAAATCATTGCCCTTGAAATAACTGGCATCAGCATTCAGAAAGCACCCAAAATTGGTTCTTAAACTACAGCATTTTAAAATTTGAGACGGATTCTTATCAGTACTAGCGTGTGCAACGTGGAGATATTGTATAAGAAAATTGTGAAATAAACCATCAAGTTTGAGAAAGGAGTGGGGGTCAACGGAATAAATTACACTTTAAGTCGCGCGTATAACATTTTATGCAAGACAGTCAAACCGCGGGTGACAAGCGGCAGTGTGCACATGTTTGCATCCAAGACCTTTCAATCACTCATCCAAAAGTTTAGCAGTGAAATGTGCACTATTGTCAGCAACTAGTACAAGACGGAGTACTTCTCTGTTGAGCTTTTTTTCTGAGCGTAGTCTGTCTGAAATCTGTTATGTATTAAGTTGTTCAGTACACACCTGGCCAGCGGGGAAAAGCATCGATGACATCAAGGGTACTCTATTTAACGATGAAGGGTCCACAGAGGTAGCCATGCCTCTTAGGACAAGGGCCAAAGAAGCCACTTTGATAGTTTCGAATGTATATTACATAGGCCCCGATGGCAGTTCGTTGCTGTACGTACGACATCGGCACCCAGTAAGTAAGTCAAGCCACTGACTTTATTTTTTCAACCCCCAATTACCTAGATTGAAGATCTGTTAGTGTGAATGAACAAGCTGTTGGAGGAATAATACACGATCGTTAAGGTGCTGCAATTCGTCAAGAGTGCTCGATAAACCTTCACGACGAGAGTGGAAACCGATGGATCGCGGTTATTCGTTCGACGTCCAATCATTATGTAGAGCGGAAATCACAATAGCAAAATATTTTTTGGCATCCCATACAAGATCTTCACACCTTACTAGTAGAGATCGCAGTAACACAATCATGGGTGACTTGGAGGGGGGGTGTGATGAATGTGACAGTTTATATAGAAGACTGGCACGTGGTATGTATTTGGAACTTCGGTGCACAATATCGTAATCATATGAGTTGAGTGCGATACTCCAAAGTTGAACCATCGCAGTTGATGAATCAGACAACGAATGACGTAGATGATAGGTGAACGCCAATGCCTGGAGACTTTTGACAGCTCAGTAAACTGCCCAGACTTTGTCTGTGCTTGCGAATATTCTTTTTCGGCTTTGGAGAATCACTTCGAAATGCAAATGTCAGGCAACTCGCACAGTTCAACAACGACCCCCACGCTAGTAATAACTGTTGCAAGATTTTTCGGAAGGAACGGTGTAAGAACAAAGCTTGGTTGCAGATAATATAGCAGATTACGAATGGTCTTTTCATGAGCTTGTTTGAGGAAGAATTTGATGGATAAAATGTCAAACGCACAACTGGCTCTTTGAGAAAAATGCGGGATAAAACGAGTATAATACTGAAGACCGCCAAGAATAGCGTGCAACTCATGAATGTTTGTATTTGAAAGTGAGTCAATGAGCGGGGTTAGACGCGCTGAATATTGGAGAAAACCTTTAACGTTAACAATTTACTAAAGGCCATAAAAACTCAGAAACACCGAAAACACTATTTGATGGGTAATGGAAACACTGAACTTGATTAATTGCTTCAAAAACAACAAAGGCTTTGATCGTGGGTAGCTGAAATGAAGCTATAAACAACAATGAGACTCAGGCATGACACAGTACCTCCAAGACCTCGTAAAATGTGGTTGAGAATGTTGAAAAATTGCAGGCAAAACCTCCAGGAGAGGAGGCAGAGAGCTACAACAGAATGAACCGAAAGGATTATCAATGGCTGTATTGCATTCCACTTTACTGACTTAAATTTTCATTACGAAACAAGCTTGGTTCCTCTGCATGGGCTTTCCTCAAGTACTTTTAGCCTACTGCTGGAAGCTATTCCCAATACTACCACCACCAGCTCTGCGTTTACCTATGACTAAGTCATCCGGATCTAGGACTGAACTTAAATCTGACCCGCTCCCACTCCCATATGTCACATTCGTCTTGTACTCTCTGAATGGTATGATTGCTAGCCCATGTTTCGGTGTTATCTGTGTCTTTAGTCGGTACCTGTGCTCCACCTGTTATTAGTCTTATCTAGTTGCGTTGATTCCTACTACCTTAGGGTTTCTAACCTGTCATTATGTATGCATCTCTAGGTAGCGCTGAGCCTCCCCACCCCCTGTTCAGTGATTAGGTGATTTCCCATTACGCCTGGCTCTCGTAGTCGCCAAAATATTATTCACCACTTAAGAAAACACTGTAAATCTCTGTCTAATCAAATTCACTTATTCATCGGTTTTCATGACAGTCTGAGCAACTTTATGCACTTTTAATCGTATCCGTGTTTCGTGCGCTCGTGGGCCTTATTGTCTGACTTACCGCCTCACTGTTTGTCACCATTATTCGGCTTGAACTTTCATCCGACCAGAAAGATATTCTCGCGCTCACACACGTCCAGTCGTACACGCACGAACAAAATTGGCTTTCGTCGTGCTTCCTTTCTGGTAGCACCGACAAATCAGACCGTATCACGTGCTGGACTGCCTTGCGTACGCTAAACGGATTGTACGCTTGACATACGATTTCGCTCACATAAAACTGCTACCCACTTAATTGTTTACGTGTTTCCGTTTTTTCTGGCACGCCGGAAGTTGCTTTCACCGTACTTTTGTACTGAATACACATCCATCTGTACAATCGTGTTTCCCTTTTGCTTACCGAATATGGGACCTAACAGCCACACCTACTTCACCGTCATCTAATGTTTATGACTTGGTGATCATGATTCATACTCGCTGTGTATTCTCCTTATCTCCCCCCCCCGCTTCCCTGTGTAGCTATGACATGAAATGCCCGTTTCACTCCATCACTGTCGACTGACCGTTGTTAGTCATCTTTCTTCACCTATCCCACATGATTGTCTGACCCCTCTTTATTATTTGACTTTGCTCTCAACCCTGCTTCTTGAGTTTTCTACTACCTTCTACCAGTGATTTCATCTTCATTAACTGATTTGTCCACGGTGGTCGTATTGCCCATAAGCTCATGCATGTACTCATCAGAGGTGAACTCTCACTCTCCCAGTATACAGGTAGTTTACCGTCTCTGCGTTCTCTGACTGAGGATTCGGGGTTCATCTACGAGTCACTCAACCACTGAGCCAGAATCCGGTGCAAAGATTGTTTACTCACGTGACTCCGTTTTGTTGAGTATTTGCAAGTTATTTCAAATAACACACTACACCCCTGTATGTCTATAAAGCACATCTTCAGGTTCTTCAGTTGTACACGTACGCTGGAGTAAGCAGTTATTCGATGTCATTTGAAAGCTACTGCACATTCGGTAAGCCTTTAACGGAGGGAGATCATTGTCGCCCAGTTAGACCACTCCGCAGGGGAATAATCCCAAATACATAAATCATTTTTAATGCCTGAAAATCAAATTCTCTCAAGCCAAGAGGAATTATTCTGCGCTTTAAAAAAATAGATAGTCAGGTAACATCAATGTGTAGTTTATGAAGAACTTTCAAACCAATAACTGAAGTTCCTGTATCAGAAACCAGAAATTCACAGTCGATGGGATCAGAATCACGCAAATGAACCGGGACCACATAATGACCAACAAGAGGGAGTGTTTGCCCAGTGTTACCTCGAATTGTGAATCTGGTTACATTATTCTTAGCATGAGCAACAAGCACTCCAGAGCCCTTGTAAAATGATGGATTCTACACTATCTGTGTCAACGGAAGATGTGTTTGCTACTATCCGGAGTGGCCAATGTCTGTGTAAGGTATGAGACTTTGTCTGGAAATAAAAGCTAATGCGAGCATTGAAAAACTGATCTCTAGCTGAGAAGTGACGGACGATAAGGGAGTCATGAATCGACATGCTGAACTACTTATACGGATTCCTTCAGTGTGCCCTACTTCGTTACAGGCAAAACGTGCAACTCGTCTGCGCGGATATGTGAAACTGGAATGAAACTGACCACATAAAATGCAGTTGTCCAAATTCAAAGTTTCCTATATGGATTTGGAATGATTTGCTCTTTGGGTTGGAGTTCAAGTGTGGCCATTTTTGGCTGTGTCGATCAGCTGGCTATTTAGTACAACTGAACAACACTGACTCCGGTACACCAGTTACAGCTTTTACGTCCTTAAGCTGTTCACAAATATGGCGAATGTACTGAGAAGTTTCACCAGTTTAAAGTAAACACTTCGGTTGTAAATGTGGTAGGCTAATTTCAGTAATGAAGAGTTGGCGTAGTTAGTCTTCAAACTGAGTACCGTATTTACACATCGCCGCCTTTGGGCTGCGATTCAGAAATTTAAGTGACGTATCGATTGGTTTTCGGATTTACCAAGGTAGTTTAATATGGCTCTTATAGAGGCGACGATATTAGCTGGCTGGAAATATGGAATGATGATTTTCAGCTTTTTATTCTGTAAAATGACGGGAAAAGCAAGAAAAAGGCACATTTTCCAACGAAATGTGGGAAAACTCTGTCTTCTTCGCATCATCCAGGTGATTTGTGGTCCCAAAATTCGAAATGCCATATAGTCCATAACATGTATGGAAGTAGAAGTTACGCTGTAGAATTCCACTTCAAAGGCAATCATGGTTTTTTTTCCTTCAGTAGCGTCAAAAGTCCTAATGAATGGACTGTATAGGCTGAACCCCGCCCAGAACTACTAAGAAATAAAACATCCGCCATTACTACTATTCGTCATTCGAGCTTTTCCTTTTTTATGTTTGGTTACTCATGAGTAGTGAGCACGTACATCGCGAACCTTGGACATTCTTAACGTATTCTCTGTTTCTGCCATATGGGTTTATAAATGAGTTTTACGGTGCCTATCTGTGGTATTGTTGACTGACTATACATGTGACTTTTACCAATTCTGTTTTATTCACTTACTACGATATTGTACGTACTTGTACGCACAATACGAAATACTGCGGTACTTCGCGTGCCGTATACGTGTTCTGATTCCGGAGTATCTTGTGCGGGATAATACCACAATAATCCATACGATATCATACTATTACGGGAACTGTTTACGTATTTATCCGTAGCTTTGTTTCCTCAGAGGTTCACATTTCTTTTTTAAGATAACCTTTCACTTGTACAGCCACGCGGTGGCTCGAACTCCCAACGTCGAGGTTTCCGGAGCCGCTTTCCACCACTGATCACCACGCATTTATGGCACTAACGGATCTAGCGCCAGGTTCGTCCAATCATGTTGGCCCGAGCTCTTGTTTGCCCCACAGATTTACCTTACTTGTAATCATTTAATAATAAATGTCTTTCGTATTGCAACTACAATCTAATTCACACTTTTGTATCTGATTTATTGATTCGTGAATGTAAAAGTTTCCTGATTTACTGATTGTACCGCAACCGAACTGCTCTACAGTTTCATCCAGCTGCTCGCTAAGCGGGCCGTTTTTATTTTCTGTTCTGTCCCTACTTTCGGGAAGTTTCTGCCCTTCGTTCTTGGTTTCCCACCTGAATGTAAGTTTTCTTGTGGTAAATTTCGCTTATTTTATTTTTTTAGAACCACGAACTGTCGATAAACACGGTTATTCGTTTGGAATTTGTTCTGCCGACCGCAGTC
>STRG.46517.1
NACATACATACATACATACATACATACATACATACATACATACATACATACATACATACATACATACATGCATACATACATACATACATACATACATACATACATACATACATACATACATACATACATACATACATACATACATACATACATACATACATACATACATACATACATACATACATACATACATACGTACAGGCAGACTGACAGACAGGGACTGACTGATTGACTGAGTGACTGACTGACTGGCTGACCAACAGAGATGAACAAGAAACGGACACTATCGCGGTGGCCAGAAGCCTTATCTTTATTTCGTCGGTACCAGATTTTACGTTTATTGAGACCAAAATTTGTGGAAAGACAATTTTATCGATCTAAATGGGACGAAGATGAGGAGAATAACCTTGGCCGTCTATCTGCATGCTTCTGGTCAGCTGCCAAATTAAGTGTCGCAGATCCTGGTTATACACCGCTTGAGGTGAACTAACTATTCATTTCTTTTTCGACGGCTTATTGAGAACACGCGAATCCAACGGCAAAAAGCAGTTCCACTCATCTTATTGCCCTTAATTTGTCTATGGAGATTCGATGAACTGGGTGTTTCAGATTTCATTGACATCCAAATCGTAGATTTTGTGAGCAGCGTTCTTGTCTGCTGAAAACTTGTTTGAAATGTCTCAGTATTGAAGGTTATTTCAGCAGTCAGGAGGATTTCGCATAGGAGCCATTTATTGAACAGTGAATGGATCGTACGATGTGGGAAATCCACTCGAATTTTTCTCTCCCAAAAGTCTATCTCGTTCTATCTTAGATCCAGGCTCTATGTGCCAATGAAGCATTCCATAAGTATAAACCAGTACTCATTGGATCGCGTTCAGCCGCTAATTTTAGTCCGTTTGGGAAGTGATTGACAAGAATAGTCCAGTGGTCAAAGTCAGAACAGGTGCTGTTTTTCATTGGAATATTGGTTTCCCTTCACTGGATATTCACTTGTGTTATTCACCCCCGACTGATCTTATCGCTATAAATAAACTGACTGAATCACTGGGTTTATTGGTTGCTCGATAGATCGTCAATTCAAGTTCCAGTAAAGCAATGGAAAGCATCTAATTCAAAATCAAAGCCGACTTAACAAATGGTCAGAGAGAGAGAGAGACACCAACAAAAGTGAACCGAATTACGGTTTTAGAGTGATGTGAACGATTTTTTTCATCGATGATTTTGCTTGCCCGCTGTGTTGAATTACCTACCACGTTCACGATGCCTACCTAGTGCAGCTGTGTTAGATAATATGTAAGTATATCCTGCCCAACCCAGCTGAATTTTCAGATCTGACGGCCACTGGTCACACAACAGAAGAGACATCTACACAACTCAGGTTTTCTAGAATATTCCGTTGGAATTTCACAGTGACACATGGACTTTATAGAAGTAAAACGGGCGTGGGTTTTGACATGTTCCATCAGGAACCAGAGCGGATAATCCCCTTTGAGGTGGTTCCTTTATAAACAGTGGAAATGTCTTATTATGACTTACTGGTCACAAACCGTGAGGCGAGACTGCTTTGTGATCACTGCGAATAAAGTTTCCTTAAATATATTACTCAAGTTATTTCAAATCAAAGATCAGAAATAAAAGTCCCTTCGAGTAGCTAAAGAGTTAGGTGGTTCAAGAAATGATTCAGCAAGAAGTTTGAATGTTCAGCTTTTCGTGGAAAACCATGGGCATTTGCGTGCCCATGCAGTTCCCGCTAAAGCCTGTGTTTTGCTTGCGCCCATCCAAAATTTGACTGATCACTGTCGTGGAGAACAAATAGATACGGGGACACACGGTCTACCAACCCTTACAGAGGTTCGTTATCTAACCTCGTGTTTAAGGGCAACAACTGTCATGGTAGTTGTTCGGTATTGAACCTATTGATCCACTGGATACCGATAATTCACCGACAATCTTGCTCACTACACTGTCGGTGGAATTGGACTCACCTGTCCGCCGGAAATCCAACATCCACCGACACTTCCCAACCAATCAGAGTGAAGTGACCTTGGATTCCTCGGTGAAAATCAGTCACAAGTGGAACATGTTTCCACACGATCCGGCTTTACCTGAACCCTTCCAAATTCTGTTTTTCTTAATTCCAAATCATTATCCAAATTGAGTGGTGTCAAGTACCTGGGTATTAGCCCAGACACCAGTCTAAGAAGGAACTCTCATGTGCAGCCATGTGTAAGTAAATTGTGATGTCTATCTTAGATAAGAAAACTCAGACAGTTTTGAACACAACCAATAACAGTTTCCAAATTTACTCTTCAATGTGTTCTTCCGGTTTTAACACATTTTTTATCCGTAATTTTCCCCGGCCTTTGAAACAAGGCTTCAAACCTCTTCGCCACCGACTGGTAACCATTAGCCACATTTTATCTTTAGCCATTGGCTTTTTTTCCACTGAACTTGTCAACCAGCATAGTGAATCGTGTGTAGCCATAACCCACAAGATACTACTGGATCCGGTTCAAAGCTACTCCCTGACTTATACCTTTGTCGTTCTCACTAATCCACCAAATCTTAATTTCAGCTCTTTTCTCCAGGATTACAGTATATAAACTATCCTGTGTCCTACCTGGCTTGGGTACTGACTACCAAGGACAAGACTAAAACTGAATTGCTTTCTTAATTGTGTCAGTATTTCTTCTTTTTCACTCTGATATACATTTAGCGCTCATTGTTGTATATTTTGTTTACCTGTTTACCCTGTTTTGTCGGGGCCCTTCTGACTGAAATGCAAACGTGTGACGTGCAAAAGTCTGTCCCACAAATGCAAAGCAAAATACAAATAGAAATAATTCAATGATTCCACTCAGCCCAAACGTGGTAAACCCCGTACCGTGAAATGCGTTCCCCATTCGGGCAAATTTCCACTTATCATCAAATCCCGTGTTCACTTCTCTGGTGATATCAACCGTACTTGTGGCTGCTTTCAAGAACGAATCCAACGAGATTTGTCTCCTTCGATAACATCCAGCGGTGGAAGTGCTCAGCGGAAACGATCCACCGTTTAGGATGGGTGGGACAGGTTTATTGCTCAAATCCAATTCATAAGCGCGTAGCTCGTAAGATTTTTTTCAAAGCTCAATCGACTGTGCACACGGAGAGGATTCAAAAGAAAAATCCCAGGAACAGTATGACCACCAAAAGTGGCGATGACTATGTGATTGCATCGAGGCGTTTGGATCAGACAAGGCTGATACAGCCTAATATCTATAGTTCAGCTGGAAGCAACCACACAAGGCAAATCAAAACACACAAACAAAGTTGACTACGGTGAAGCTGACTGATTTCACCTCAAGATTGTACGCTGTTTTCAATTGGCAATCGGTCTGTATTGTGTGTGTGCGTGCGTACGTGTATGCCTAGGTGTTTGTGTGGTTGCTAGGTTACCAGTTATGCCTTCCGGGGCTGATGCCACGAAATGGTTGAACTGGATGAAGATAGGGATTGATGTCAGCACGACACTAACTGTGGGTAAGTGTTTATTGTTCGGTAACACAGCTTTATCGGAAAAGATGGTAATCAGTCTACCTTTCGGTTACAGCGGGTAACCTTTCTCAAGACCAGTTTACAAACTGGCTTCGATACACTCCGAACGGATCTGGGATCTGGCACATCGATACTAATTGAGTTTATCATTATTTTCGAGACCTTTTTCTCAGAGAACCAGCTCCCTGCTTTCCACAGCCACGGAAAACATGTACAAAACAGTGGTAGAAATCGGTCTGACAACTAAAAATGTGACAACGAAGTGATAATCCGTATGAAGTGAAATTAGTATGATAGGAATTCTACACCTTTTCCTAACAAGCTTTAGTCAAAACCCGC
>STRG.26730.10
TAGCCACACCAAGTCCTGTGCAAACTGAACTGAACCGAACTCAACTTAGCTAAACTGATTTGACTTGACCCGACTTGACTGCGCCACGCCGATTGGCAGGTTATCATTGACATGACAGATGGCGGTTGCGACTACACTTTTGAATGTGTGGGGAATGTGACCTTGATGCGACAGGCGTTGGAAGCATGCCACAAAGGCTGGGGCATATCAGTCATCATTGGAGTTGCTGCTGCGGGTGAAGAGATCTCCACTCGTCCGTTCCAGTTAGTCACTGGAAGGACATGGAAAGGATCTGCTTTCGGAGGTTGGAAGTCTCGTGATTCCGTACCAAAATTGGTCGATTCCTATTTGTCGGGTTCTCTGAAGGTGGATGAATTCATCACTCATCGATTTTGCTTGGACGACATCAACAAGTCATTTGAACTGATGCACTCTGGTCAGAGCATTCGTTCCATGATCGACTTCCACTGAATCCGGCTCCCCTCCCCCGGAAGATTTTTGTTCGTGTCCTTTTGCGAGAATAACAAATCAGCTTTTGATTACCCATCTATGATTCGGCCAACTCCGTTTGATTTATGTATTTGATAAAATTTCTTTCGCTTTGAGTATGGTTTTTTGTTCTGTATTGATCCGGAAATACCCGTGCCTGTCCACCCAATCTTGTCCTGGAAAATTCTCCGATGTCT
>STRG.39399.1
AAAAACGAAGTCTACTAAGCTGGATACGCTGCGACAGAACGTTCTCTGAATTAGTACCCAATACTCGCTTTCTCACCTCATCATTGCTTACTCGGCTATTCCACCCAATCCTAGCGATACTACGTAAACATCGATGGTCGAAAACCTCAAGACGACGAATATCTTCAGCACGCAAACTCCAAGTCTTGCAACCATACAACAAAACTGAACACACTGCAGCACAGTATACACTACCTCTCAACTTCAGTGAAATATCGGATCGACACCACAAGCGTTTCAGTCCAGCGTACGCCGCTCGAGCCTTGGATATACGCGTGCTCACTTCTACTACTGTGCTCCCATCCGTCGTCACGCTGCTGCCGAGGTAGGTGAAGTGGTCGACAACTGACAGCACCTCCCCATCGAGCATCAAGCTCGGAATCGTTGGTGTTCAGTCTTGTAGCATCACTTTACACTTCAAAGGTGCAAAGCGCATGCCGAACGGAGCTACAGCTCTTGCGAGATTATCTAGTGCACGCTGAACATGTT
>STRG.68764.3
TTGACGATGAAGTTACTCTATGGATACTGTACGTTCCTTAATTATCTGCTATCAACAATGCGAATAGAACAACTTCCCCGGTCAAGCTTCTCCACATGGTTCGGCCACAATTCGTGCCGGACGCAAGCGCATTACACGTACATACGTCACTGGATCATTTCCAAACGGTTCATACACTCACGCACATCCACGCACGGCACTGCTCCCATCATGTGTTGTCCTCACATGCCATCACGCGCACCACACGATTATCGATTTCTGCTCCGTGATCGTTGACACAAGCACGCTCATGTGACCACATGTTTGTTGTCTCGGTATGGAGTCATGTGGTGACATGCACACACACTCATGACCGCTCTCTGTATGAGACACACGGACCGACGTTCATTCATCACGGTTTTCCCCATATCACGATGACCCAGAGTACCACACTTGAACTCGCACTAGTGATCACTGTTCACACGGGACCACTGGAAAAGGAGCACACACACACAAACACACAGACTAAACCGTTGGCCCTATGACCATTCCACCGCACGCACACACCTGACACACGCAATCAGCTCCCTCAACCGGGACTACTCGACATTCGGTCGTGCTGTTTGACACGAGTCGCACTGACAGTTTTCACCGTACGTTTGGAGATGTTCAGTTGTACGTCCATTTGCCTTTATTTACTAATGTTCATCAATAATAGAACCGTGTTCCCTACAACCAACGTCTATTGACACGTGCGTCTATTAGGTGGTTGGGATGCGAAGTAGACTGACCCAAACGGAAGTATCCTAGAAAGGCTTTAACGCGGCTAGGAATAACGAAACAAAGAAGAGCTACGCTACAGTACTTATTCATATTGTAACGGGGAATGCTCGGGCAAGAGAACGACTTATATATCAAGGCGAACGGACCGACCAATCGAGAGCCACAGACAAAAGAACAGGCGGCGAATATGCCGGACGCCTCCAGAAGCAGACAAGAGGAGGCATACGGACTACCAGAAGGAAGCAGCGGGATCTTCGGCAACCAGCAACATGGCTCAGGTGAGGGGCTGCCGATCGAGCCTTCAACTGAGACAATCGGACCAACCGAATAGAAATGATGCCCAAGAGAAGCAAGCTATCGGCCACAGGCAACTGGCCATAACGCAGCTGAGGCACTCAAGCAGCCGCAAGAGCAATGTTGCTGCTGCGCAGTCTGGAAGAGGGCCTATATAAACAATGACTTGCGAACGCTGCACTCGCGGACCCCGTGCAGAAAACGTTTCCACGCTGACGAATTCGACAGATCACATGGACTAATTCAGTTCCCTCTTCCGGTCCATTGATTCACTACTAGTACTTTCATACATTTATGAAATTGCAGCACATTCCAACTGTGCATACCGGAAAAAATAACGCTCAAACAGCCTTGGATCTTGCACCTTCTCTCTGCTTTGATAAATGAGAGTTTACTATATCAGAGCAGTTAGCTTGAGCGAAGTTTGTCCATAACCAGCTTGTCGGATTTTGTCTACTTAGGTAGTTCAGTTCAAACGTTATAGCCAAAACTCAAGGTGGGTTTATTTGAATTTAATGCACCGTACTGTATCAACGTGGCATGTACCCCCATTCCCATCTCCTCTCATGTAAGTGCTGGCTCTTGCTTATGCAATTACTGGGCTTCAACTCATCCAGTTTTACTTCTGTCTCCTGGCAGATCGTGGCCTTGCGACCCCCACGGAACAGAGCTGAATGCAGCGCACATTTGATAAACTTACTAGCTTCTGTCCACGTTTTTTATCCGTTAGTATGATGGAAATGTGTTAA
>STRG.15534.1
CCCTTCCTGAACCTTAGACAACCATTTTCGCGGAAGGATTTTGGCCGGCGGTGTAACGAACGAATACTGAAAATCCTTCTAAATGTTCAACGTGCTTTGTGAATTTGACTATATTTAACATTATCTTGGAAAGCTCGCTCATACACCACACATTTTCACGTTTGTTTATCCATGTGAGACATTTGAATTTGGCCTTGAACCGTTTCTGACTGTCGTGCTTGAGCCACGGGGCTTTGGACCTTTGGGTTTTACTGTGAAATCTATTTGGCCGCATACTTGAGTACCGTAGAAACTACGAATCAATCTTGTTCTGGTTTTGGGATTCGTTTGAATTGGCTACGCGTTGCTCGATTTGCGAGATTCGACTTACAGTCTGTGTCACATGCTGCATCACATTCATCGAAGAGATAATCCTGAACGCATGGTTAATTGCGTTTGACCCAACTGCTAACCAACTGTGATATCCGGGTTAACCCAAACTTGAATGAATCTACGGCCCCGTCACTCGTCGGCCTTCATACTCGCGACCTGGAAGGATGGTTTTAAATATATGGACATGGTCGCACACTGCACTCCTCTGAAGTTTTATTCGCTAACTGTATCATTACCCGTGCAAGTCTACTGGGTTTAGGTCATATATCCTATCACTCAGACGCTTGAGCAAGTAATGTTCACCTTCGGTGTGGCTAGATTTATTGTTCTGACCGTCGCACACCAACCGCACAGTTTGCCTGCATGGTGTCGAGAGCATCCCTAGGTGGACTGAAACTCTCTTATGCACGGAAAACTTGAATATTCTGCTTGAAGGTTTTGCACACGACCATTCACATGTACAACTGATCAGCATCCTTGGCTCTATGACGCTAACTCATGCTACTGCCCCAAAAATGAGTAGCGTGATGTCATGTTTTAAAAAGTTCACAAGAACCTTCACTGCCAATTTTCAAGTAATTTTGATGTACTCTCGATATCGGTCCTTGAAAAACTACAATTTAAGGTGATATTACTGGAACTTTCAATAAGTCCTTCTCCGTACCTTTACCGGATTTTTCAATTAGTCAATCAACTCTTCCAATTTTCAACAGTAACGTAAATCTGAATTTCTGTCTCCGGTAATTGTTGATCTCTTCGCCCAGCCAAGTTTTCTCATGATTTGTGATGTCCTGATGTGTTTCATTCAGTGTAAAAATAAGCTCTGGAGAAGAAGTCTTTACTACATGGTATTTTTGGGCTTAACAACAATTTTGTTGTACAATAATGTTGTTACCGGTTCTTAAATATTTGTGTTGGTTGTATCACAGGTTTTTGGTTGCTATGAACATCCTAAAAGTGTAGTCAACTTTTTATTGCTAGACACTTCAGGTGCCACCTCTAATTTCTGAGCTTTTCCTCAAATCACCTCTATGTTTAATTTTACTGCGTAAATCATTCTCCATTCACTTATTCCACTGCTAAGCCGTTCACTTCCATATTCTGTATAAGGTATTTTCTGCGAAATAGCTATATAAAATGTATTTTTTACACATCACCTGTGCATTCTGATAATGCTACCAATCATGGGTCTCCGGTGTCCTGAGGAAAACATATACAACTTAAACTAATTCGTTACTGCAAGTGAGAAACTCGTCGGTTGTGGATCGTGTTCCATGGCCACACGACCATTGACTTGCCACGCACTGTCCGAACACAAAATTCCCCTCCGCTCTCCACTAACGAATTTTCTAGAAGCCCATTCATATTTGCACTCCACTGATGTCATTTTTTACAAAACCTACAAAATCCTCACTCACGTTTACATGCCAGTTCGCTTTTTAAGCGCAAAAGATGCTCTCTCTTAATAACGGCACACTTCTAGCGTTATCTTTCAAATTCTTCTCTGAGAGTGTCTTGGCTATTACAAATAAGCAATTCAATCAGTTTTCTGGAGCAACCTAAATTGGACTTCCTGTTCTTGGAAATCAGTGAACTTCTCCTCTGTTCTTGTTTTTCTTGTCAGTTCAAAACATAAAGAAGCATTTCCCTCATTCTTCATGAAGATTGTTCAAAAATCTCTTTCTCATTCTGACATATTTTCTGATTTCCCCATATTTTCTTTGTTATGTTTTCCACAATTTGATTCCTTAGGCCCTGTCCCGTTTTTATCGTCCAGTTTTTCCGAGCAAAATATGCACTGCTCACATTGCTCCACTGCCAAGTAGTTTAAGGATTTTGGAAAAATCCATGTTATTTTTTTTTAATGATTTGCAGTCCTTGGTCCTGAAGTTGGACATTCGTCTTGACCGTTCCGATAAATATAGATTCATTCATCCATCCATCTACGCATTCATTCACTCGTTAACTCATTCAATCGTTTACTGACTGGCTGATTGATTTTTTTATTCCACACTTTTTGATTTTTCCCATTAGAAGGCGATGAATAACTGAGTGAAACGTCATACTGAACGCTAGATAGCGAAATATGGTCACTTTCCTCTCGTCCAGTTTTGATGTGACTTCGTCCAAGGGGCCTTTGAAATTCTACAAGCTACCATCTGGTTGCCTGATCGATTCCGTAAATGTTGCTGTCCAGAAATCAGGCTTTCATCTTTGCTTATTGTCATGCGATGGGGCAAATCTGTCCTACGCTGCAAGCAAGTCTCTCTCAATTATCTGCCACTTTCCTCCTACCCCAGCATTTCAGTCATCTACACTTCAATCCAGTTCAGTCGTTTTTGTATCAGATTCGGCAGAGCTGACACTTCCAAGATTTATACGTGATCTTTCTTTGGTTCCCAAATGCTTGAGACAGAGTGTAAAAATTTCCAGTAAATGATCAAATTTACCAGAAGTTGGTCTTTGTGC
>STRG.37556.3
GTGCGGCTAAGTGGGTGCGTGCAGACCGAGCTTGTCCTGCGCAAGCTGAACTGAACTGGTTTGTGTCGGTGACAGCGTAGTAAGAGCGGAAATCGCAGTAAGACTGATGTGTGGTCCTGTTCTACACATGTCGATCTTTACGACCTACAGTTGTGGGCAGAACAGCGTCACTGGTAGCTCACTACGACAGTGTGTATAAATCGGCAGCAGAACATGAATGCTCACCTAGTTATCAAAAATCCCCAATAATCCATCAAACCAGGTGTGGTCAGTGCGTGGGCCCTCAGCAGAGAACCTCACAGAAAGCTACTACGCCATGAAGTCAAAACTCTCGAAGGGGAACACCTACGGACAATTTTACGCAAAACTCGGCGGTCAGAATACAATAGACGTACCATAACAGGTTCGAGTTGGCCCTCGCAAAAAAGACAAAACATCGCCTTAGGCATATTTTAACTATGTAAAGTCCGAGGGGACAGTGAGGTGGCCGTTGGAAACGTGCAATCCGTTACAGGTGACCACTCCACCACTTCAGGGCAGAAGGCCGAAACCTTCCTGGAGTACTTCCGACCGGTCTACACCGAAGACCCGGGCCAACAGCTGGTGCGCGCACGTCATCCAGAAGTACCGACCATGCTAGATGTGACCACCACACCTGAAAGCAAAATTGCAAGGTAGGTTAGACCTTACGTACGTTCGCTAGTCCTTCCCAACACGCTTGGACCACCTGTTCGTTACAGTGGTACTCTGCAATATACCATCACGACCACCACGACATTGTTTCCCACAACCCATGAGAAGGAGAACACTAGGTAGGGAGAGAGTGGCTAGGGTATATTGGAGAAGCGTGCGTGTAGCGTGCACGGGCAACGTTCAAGTGGCCACCGCGCTTGGTGGCGCGAGTTCACATAAACACTGATGTGTGTTAAACAAATAATCAGGGTTGAATGCCACTACAGGGGCCTCCTCCTAGAAGTCCGACGGAGTTGGGCTTCGATTGTGGACGTAGGTCAGTTGTGTTGACACCCCATGAACTCCGCGTATGTCACTCCTTGCATTCATGGCCTGACATCGGGTGGCTAATGGTGAGGGGTTAACATCTACACCTTCGAATTTCATCCAAAAATGCGTCCACCTGTCGTCTCCAGCGCCACGCTGACCAATCGTCCTGTTGTCCGGTGGGTGGTTACCCTCTCGAACGTACCAGGAGTCAGCGAGGAAACACATGTAGTCAGTGTGACTGCATCCATCTGAAGAGAAGGCAAAACGGAAGGAAAGTGCGCCTGGGGTGCCAGCAGATGTTCGACCAAGATAACAGACAAAAACGACGTTAGGTGCAGTCGCTGAAAAGTAGAAAAAACATACTGACAGACTAAGTTTGTTTAGGCGTAATCACGGGCGGTGAGCGCTAGTAACGGCGTTAGGCGTAGTGAATCATTTAGTGGAAGTCCCTTGATATCACGCTCGCCTTTTAGGCATGTGCCATTGTGTCTGAGTCGTTGTCAGACGGTGGCAGACGTAAGCAGTGTACGCGTGATAAAGCGTCGGTGACGAGATAGTGCCCCAGAGACTTATCGCATGTCCACAGCAAACTGAGACAAAGTCTGAACGGCGAATCTCGCGAGATGAGTGTCGATCGAAAGCGAACTTTAGTGCGTACTAAAGGCTTGTGATCTGTGAACACCAGGAACGAACACATCTAAGTGCACGTCGCAAATGACAGATGCCTAAGCAGACGAGCTATAGTTTCCCACCAAACGTGCTGTATCGGAATTTGGCAGACTGTAGGCGATTAAAAGAGAAAACTACCAGAAGCCGAGGTTCAGGAAGGATCCAGCGAATAAGGATAAAAGATGCTAATTGGACGAAGAAAAAACAATAGTACATGTACTAAAATCAAGAGAACCAATACCATTCTACGAAAAATCAACATACCGAGAAAAACAGGACGACCATAGGCGAACAAAAATAAAACTGGCGTGACCTTGGCATCACGTCGGGCTTATCAATTGTAAGGTTGGTTAGACCTTACGTACGTTCGCTAGTCCTTCCCAACACGCTTGGACCACCTGTTCGTTACAGTGGTACTCTGCAATATACCATCACGACCACCACGACATTGTTTCCCACAACCCATGAGAAGGAGAACACTAGGTAGGGAGAGAGTGGCTATGGTATATTGGAGAAGCGTGCGTGTAGCGTGCACGGGCAACGTTCAAGTGGCCACCGCGCTTGGTGGCGCGAGTTCACATAAACACTGATGTGTGTTAAACAAATAATCAGGGTTGAATGCCACTACAAAATAAATGCTCCACGGTCTAAACAAGCATAAAGCCGCGCGACCTGATGGCGTTTATCCTGGTGTCCTACAGACCCTAGATGAGGTCATTGCACCCTTTGTTGTAGCACCCAACCCGTTCGTAACATCGGTTTTCGGCCGGTTTGTTTAATGGCCATTTTAAGCGGGTCAACAACGAATTGATACGAAGGAAATTGATCGACGACCGGAGTAATGTGCAGTGCTTAGTTGGCGTTTCATTTAAACAAACGGATCGGCGTAACAGTAAAAACCGATCGGTTTCGGAACGGTTTTGCTGCAAGGGACCTTATATAGCAGCGTTATTCAGCCCCTTCCTAGGAGAGGGGTGGATACCAGAAAACTGGAGGGTGGCACAGATTGTCCTGATTCACAAGAGTGGACGAAGAGACCTGGCCTCAAATTACATCCCGTAAGTCTTCTACCAGTTATATTCAAAGTGACGGGGCGGTGCATTAGAGATGAAATTGATCGTCCCTTAAACAGCCATGACCTAGTTGGTGTGAAGCAGCACGAATTCGTCAAGGGTAAGTCATACCTGACGAACATACTGTCCTTCCTAGATGAAGTGGCAGAACGTCTGGATAGGGGTGACCGGGTCGAGGTGTGTTACTTAAACTTCTGAAAGACGTTTGACTCCGTTGACCGCCGTCTTCTCATCTCTAAACTGGTAGTGTCACAAATAGCTCCCCCAGTGGTGGTATGGTTAACGGGTTACATGAGAAACCGGAGATTCTACGTTAGGGTAGAAAGCGGTACCTCATTCTTTTTGAACGCATGTAGTGGAGTTCCACAGAGGTGTTTCAGGGCCACTGCTGTTCCTCGTTCTCATAAATGATTCGGCGAGAGAGTTAAGGTCTCCCTGCTACTTGTTCACAGACGATGCTAAGACAGTTGAAAATCCAACTAATAGTGATTTGCAATCCGACCTGGCTACTCTCTGCACGTGGTCAGTAACCTGAAGTATACAGCTTAATACTGGTTAGTGTGGGCAACTGCTACCTATTAATGCACCAGCCCCGCGATACCTGGATCCGGGTAATCCCCACGAGTAGCACGAACCCCTAACATGAAGGATTTAGGGTTACTTATCCGTGAGTCCTTTAGGCCGTCAGCCCCATGTGCCGCCGCAGCCGGAAAGACTAATAAAAGACTGTCGACTCCGAAGGACAGTTGATTCCAGAAATCTCCGGGTCGTAGTCCCGACATATATATATATATATATATATATATATATATATATATATATATATATATATAATATATATATATATATATATATATATAACACGGATCTGGTACAAACAGCGTGTCAAAGAGGCCATGGGATAATAAGAAAACAATGTACGGAAAAAGGACAGAAATGTCAGGAAGATTTTTTTTGCAAGTTTTCCCACACACGGTATTTCGGTTTTTTCGTTCGCATCGTTTGTGGTTTTCATATATGGAAGCGGAAGGATGAGGAGCCAGCACGGCATTCAATACAGCATTGACGCCACTGACTCCGGTTTCGGGCCATATCCTCCAGCGTATCAAGCCAACTGTTTTCCGTGTCATTCTTGCTTCAACCTGGTGGGCGACAGGGCCCCACTGCGACTAAACGGGAAATCAGCTTTTTTAAACTTCCCCTCCAGGTCATCGGTTGTCCCGATGTACACAGTCATTATCCAACCTCACCTAGAATATACAATGCAGGCGTGAGCTTCCTCGTTAGTCAGGGACCGGCAGGTTCTAGAGACTGTGCAACGAGGGTTTACAATGACCATCCCAGGTCTCCGAAATCTACCGTATACAGAAAGATTGGCAATTTTAAAACTCTTTTCCCTTGATCGGAGACGGATGAGAGAGGAATCAATTGGAACATTCAACCAGGTAAAAGGGTTGGCAGTGAATAATGTGCCTTTATAGAAGACGTTCGAGAGCGGCTGGTGAACGTGTCTCCTATTGGGTCTAGCAGCGAAATACCAACGATATCCCCTCTATCGGACGAATAGAGAAGACGCAAGTCGGTTTACAGATGCAAGGTGTATTCTATATATCATGGCACCGAAACAGTACCGATACGAGAGATACACCGAACGGAAAACGAAACGCGACGGCTGTGCAGAAAGCGAACCGCGAGCGCGTACAACCGGTGAACGACCGAAAGCGAAAGTGATTCAAAACGAGGTCGACGGAAACCTCGGAAAAGTCAGTCCAGTAAAACGTACGCAACCGGAGAACACTATGAGGTCGATGTCAAACGTCAGAAAAGATCGTAGAGAAAATATGTCCAAAATGGTGTCCAGAAAACAGTCATTTTCTCAAAACGACCGAGGTCACTACACCAGTCGTGGAGAACTGGGCCCCGAGGGGACTTAGTCTAAAGCTAAAGAAGCCCGGAGTACTGCAAAGTATCCCGGGAATTTGGTCGTTTTTAGGTTAGTTAATGCATGGAATAAACTTGCTAATAAGATGGTATGCAAACGTACTGTCATGCAATTCAAGGCCAGCTTAGACAATCCTTGGCCATCAGTGTTCCCCACCCATCTTGGAAACCCAAATCACCTACGTCTCTCATCATGTACACCCATTGTAATTCCTCTTACACATCACAGTTCCACCTCTGTTAGTCTCCAACTCTTGCTTTCCTATGTATTTATTTATTTCTATTTCTTATTGTGCATGCTGTATTCCCTACTCCAGTTAGCTTCATGGGTTGGACCTTGTTCCGCTCGCCTAAACCCAGTGGGTGTTCTAGCTTTCCGCCTGTCCCGATTGTGAGTCCCTGTTTTTCCCGGAAGTGAACCGGATTTTACCCTCCGAAGTTGAATCCGTCGACTCCAAGGTGCCAAGAAAATACTTTTGCAGTCGCGTTGCGCGGTGAGATGCTGAGGTTCACTCGCGCAAGAATCTGGACTTCCGTTGGCCGAGTTGCAAGTCCTGTGATTCGACCTGACCTGATCAATATGACTCAGAGTACCTGTAGTTAGAGCGCCATATCGCTGTCCGACGTGAGCTGTGTCGGAAATAACCGATTGTCTGCACAAAACTGGAGAAGCTCATTCCCGTTATCTGTACGCTGATCAGCTTGTGCATTGAAAGCGCCAGCTAGCACTACAATGTCAGAGTTTTTGCTCCTTCGAACAGTGGTGGTGAGTTCATCATAGAAATCATCTTTCTACGTGTCAGAGCTGCGGTCTGTTGGGGCGTATGCCGAGATCACAAATAAACTGCACTTAACACAGCTATTCTTTCGAAAACCAACTACCACTTGGAGTCTTACAGCACATAAACGACTGTTAACCGGGATCCAGTCTAAAAGGGTAGCTTCAGCTTTGTCAGTCAAGACTAGTCCTACATCACGTTGACCCGCAGCCTCAGCTGCTGTTACTCCTGAAGTGCGCAGGAAATACCCAGATGAGATATCAGGGACAGTTGAACCACACTGCTCGAACCCTGGATACGCGTTTCACTTACGCGGCAGACATCAATCACCAGAGAGTCTATTGTGAGCGCTAGGCACACCTGCTGACCGGCCTGCATTAGAGTACGCACGTTTAAGGAGGCAAGATTCAAAGGCTGACGAGTCTGGAGAAAATGTAAGTCACAGGACAAAACATTATTTGCGACACTATTTGACAATGAACCGTTGCAAGTGTCTGGCTTGTTATCAGTGGGAGTAGTATGGGTAGATAGAGGGGACAAAGAGAGGTGATTGGGGACAGAAGACGAAGACTAAATAAGAGAGGGCTTTTGAGCAATGGCCCACCTAATACTACCTATGTCGCTCGATGCCGCGAGCAGCGCGGACCCAATTGTCCTGTGCGACGATCGATGCAATATGGAATTCTTCGTATTAGTGCAATTCATGGGAGTTGTTGGACGGGTACTGCCGGGAGATCCAGCTGCTAAGCAGGAGGACGATTAGTTTTAACAGGAATTCTTCCGCAAAGCAGCGGGGTGACTGAGTGGAAGTCCATTTGCTTGGATCAGTTATTCTTCCATCAGTTTTGCCGATTGAATTACCAGACCAAATCGATCCCCAACCCGAAGTACCAGAAGATCGCTTCATCAGTCCTCTACCCATTAACCTTCCAGGTATGATTGAATCTTCGGCTTGGAGTATGCCTTCGTGTACAGCTCGTACGATCGCTGAGGCATGCAAGCCATCACACCACGTCAGAGTGCAGTCTCATTGCGACGGGGACATTATCCTTGCTAGGAGTCGGTGTGAGCCCCGAAACATTGGTTGTATATGCACTTTATACGTTTTCCAACTGATATAGGGATCTCGCCTGTTCGAAGGCAGTGCATCGATCGAGTGAAACATTTTCTAAGAGACGTTGGCGTATGGCTTGGTAACGAAGTACAGTTATGAAAGCGTCTGGAATAGCTTCCTCTCGTCCGTTACGGATTTGAGGTCGCGATCTTCGGCCAATTATTTTAGCTTCTGTAAAACCCAACCTAGGATTTCATCAGTCTGTTGCCAGCATGTTACCAACAGATGACGAGCAAAAATCTCGTCCCTTGGTGTTGTGTATTACGACCAGTTATTGTATATCTTGTTTCGATCAAACAATCGTGTCAGATTGCGAAGATTGAAGGCCCAGAATATAGGCTTTATTCGTTTAACAGGTTGAGCATATGTGCTGAAATAGAAAACGTGAAAATATAGGAATGCGCACTACGAATGGATAGTAATAAGAAGCAATTAGCACATCACATTGTTCCCCTCTGAATGTTTACACTTCACGATTTCGGAGATTGTACGGCCGCACTCTTTGCTGTTTATTTGCGAGTGATGACTGTAGTGTGTTATCAGGAATATATTGGCCTAACACTTCTGTGTGTAGGAGGTTATCAGTGTGGTGGTCTGATATGTTATCTGTCTAATTACGCTGCTGCCGCTCTTATGAAGCAAGATTATGAATAGAAACTGTTTCCTCTTGGTCGTCTTGTAGATGCACATAAGCATACCTTGGGTTACATTTGACGAGTTCCACTTCGTCGACAGCGAGTTCATACTTCGACGAACGGACATGGCGCCTCATGAAGACTCGTCCGGGAACAGTAGGCCAACTTGGCGAAGAGACTGCCGATGTGGATTTCCTGTTGTATCGTAGCAAGCGTTCGTATGGGGTGGCGTTCGTGGCAGTGCAAAACAGGGAGCGAATGGAATGAAGTGCATCTGGGAGGGCAGTTTCCTATTCGGTGATAGGCAGAAACCTGGATTTAGTGGCGAGAGAAATGCAACGCCATATGGTGCCAGTTAGGAGTTCTACTTGCCCATTAGACTGTGGATTGTAAGCTGTCATTCTGCTGGTCGCGACTCCTTTAGGATGTAAGAAATGTTTCAGTTGTTCAGACATGAACGACGGACCGTCGTCTGAGTGGATGTACGAAGGCATGTCAAGCATAGAGAACAGTTGGCAGAATCTGTCGATGATAGTTGACGCCGTCATGTCCTGGCAAGGAAAGGCGAATGGAAATCTGGAATACTCGTCAATTATCGTGAGTAGGTACCTATTACGAGTAGCCGAAGGCAGCGGACCTCTGAAGTCAACATTTAAACGTTCGAATGGAGACATGGCTTTGATAATGTTTCTAGCAGGTATTTTGCAGAATTTCGGTTTTAGCTCGGCGCAGACAGGACAACTGAATACCGTTCTCTTTACGTCCTCAACTGAGAAGGAGAGAGTCCTGGATCGTACAGTGTTTCAAGCGGACTATTCCGGGATGGCATAGAGAATCATGTAAATCCTTCAGAATAATATCACGTGCGGAGCTGCAGTACCGGCTGTTTTGTAGTCCTCGCCGCGACGGCAAACCGCGTCGAGGTTGTAACACGATAATTCGATGCTCCAACGCTGTATCTAGTCATTCTTCACTTTCCCTTGGTGATTTATGTCGTACATAAACGCGACCTATCTTTGATCCGTAATTAATTGAAACTGTACGTCAAGTAAATGATGTCGCTACTTCCGGATGGCCTCAACAATGGCGTACACCTTTTCCACCGACGGATGATGTCGCTCAGTAGCTTTCAGTGTCATAGAAAAGAAAGCAACCGATCTATCACCCTGCGCTAGTACTGCAGCGGTAGCGATGTCAGAAGCGTCAGTCTCGACCACGAGGAGTAACTTTGGACCTACTGTTGACATTACGAATCTCGACAGTTCGTCCCTCATGTACTTGTCGTCGTCGTAATTTGGTGACGATCGGGGTACGAGTGGGTAATAGGTTGTGAACCAGGTAGTGAGTCAATACGAATAGCAGTAAGGTTGCACAACGAAAAGGATTCACTTTCGCCTCCGAAAGGGATTACTAGCATTCTATGCAAACGCAAGAAAGCAGAGGTTGGGCAGAACGGAAATTTTGAAGAGAAGGTAGTTAGAACTTTTGTAAGACGATGTCACAATGCGGTGTCCATGTGTGTAAATTATAAGACTAGTGGTAATGGAACTGCGTGACCCTTCAGTCTTCCAACACTGCTTGTGAACAACAGAACTTGATATGTAACTTTCTGAACTGCCGGTATCCACCAAAGCTTGCAGAGGTACTCCGTTGATGAAAACCTGTACTACTGCTGTGGAAAGGCAGTGAGGAGCACAAGCTGATATCATATTGAATAACAAAGAACTAGTTATCGACGTAGTTTTAGTGTGCGGCGCTGACCGACACATATTTTGGTAATACCCCTTTTATTACACAGTTTGCGCACAGCGTCTCTAGTGGGACACTTGGAACGGGGGTGTCTGACATCCACAGAAGTAGCACCGACCAGTTGCTGCTGCTGCCGCTAGACTCGACTCAAACGGGTGAGGGCGCGATTCCTTGAGCATATCAGGATTACGTGTTGAGGCTGAATACGAAGAATCAGGCGGGTGAAGTGAATAAGATTTATGGCAAGCCATTCCCAACGAACGAGCTTGTTCGTAGCCAGTATCGAGATCCAGCGACCTGTTTTCCAGAAGTCGTTGTCGAATGATGTTAGATTGCATTCCACTGATGAACGCATCATATATAGCTTCGTTTTGGTTTTGTTCGGCTGTGACGGATTTGAAAGCACAGTCTTTTGCTAACAATTTTAGCTTTTGTAGGAACTGGTCCAGAGTTTGACCTGTTTACGAGAGAACAACATGTGCCGAGCGGAAACCTCGTTTTTCGGTTTTATGTAAATTTTCTCAAGAGTATCGATTGCATTTTCATACGTTTTACACTCGGTAATGTATTCGTATACTGGTGGTGTGACCTAGTTAATCAGAACATCGAGCTTGCCTGAATCAGACGTTGAAGATTTAGCGATGAAAGTTCTGAATGTGCGGAACCAATGTTTCCAGACCGTTGATGACGATTGTGACGAAGGTTCAGCATCAAAGTATCCGGGTCGTAAGATTTTGTCCATTGTTGAACGAATAAATCGTTGTGTATCGCGACTAGTTATTGTATATCTTGTTTCAATCAAATAATCATCACGTCAAATTCAGAAGACTGAGGGCTCAGTATATAAGCTTTATTCGTTCAACAGGTTGAGCATATACGCTGAAATAGAAAACGTGAAAATATGGAAATGCGCATTACGAGTGGACAGTAATAAGAAACAGTTAGTACACCACACTCGGTTTGATGTGAAGATTTCGGAGTGTCTCGATGGCTGATTCATGGCTGCGGCTTTGTTTCATGTAGTCATCGACATTTTAAGGCACGCAGTTAGCGAGCGTTCGAAAAGTGTCGAGCTGAAGAGATTCTGTGCTGTCAAAAAAGCAACTGAATGGATTGAACCAGCGGATGCAGTTTGGCTACGGTTGGACAGTTACGAACATGTTCACTGTGTTCTTACAAAAGTGAGGAGACTGGCCTACTACGTTTTACGCCTGAAGACAATGTCTGTACCCCTTTGCCTTATTCAACGTTTTGTCCTTGCACGCGTATTACCTCTGTGATTGTATTCTTTCCTGGACTTTAGGCTAATGACTTCACTACAACCAAAAGGTCTCTGAAGCACTTTTACAAGTGATATACCTCGTGGAAATCTTACAGACTTCATCATATTCCACTGTCACAAAATACGCAAAAGAATCTCCCGGGGGAATTTTAGATGACCCACATTACTCGCTTCACAATGACCTGAGCATGTGTGCTTCCTCTTCTTCTACCGGTCGCAAGTGTAAAGTGGTTTATGCAATTACGACTTCCTACCGGTCCTCTGGTATTCTTTACCTTCCTATGTAACCCTGCAAACATCGACGCTGAACTCAGATGACGTCCAATGTCGTAGTTGTGAAAACTGCGTCTTTTTTGTATGGTTGCTGTGCACTACTGCATAAAGCATATACTTGACTTGACTTAATCGCCATCAAAACGTTCTGGTCGCGGTATTCGATCCATTGTTTGTTGAATAAATTGTCGTAGGACCGAACACACCAGCAACGTGAGAAAGAAACAGGATAGGGGCCGTTCAACAGGCCTTATTCAACAAACAAATGACGCATGAGAGCTGGAGATAGGACAACTAGAAAAACGGTTGAAGACAACATGATTGTTTTTTAATAGTACAGTCCCATTATTCGTTTAGGGTCTACAAAGGAAGCCTAGTAATCCGTCTATTTTAATCTCGGCACCGATTGGCGAGAGCTTTAATTGAGATTCCCAAGTATTCATCGTCGACGCGTTTTTACCGAATTTGGACAATGTCATGTGTTGAATCATTCTTTTTGTTTTCTGTCTCAGATACTTGCTGAAATGTCCAGTAGTGTGCATATTCAGCACCTGCCATCAATTAAAATGGTTCTGCATGCTGCGAAGCATCCGGAATCGGCCGTTAATGGTGTGGTATTATGCCAGCAACAGGACGGACTACGTGTTGTGATCACAGACTACATTCCATTTTTCCACTCCCCGCTAACTTTGGCTCCCATGCTAGAGGTTGCACTCCATCAGACAGAATCCTATTGCAACGCAAATAATCTGAGGATTTGTGGTTACTTTCAGTCAAACGAGCACGTACACGACAATACGCCTACACCTTTTGCTTGCAAAATAGCTGACAAAATCCATGAAAAATCTGGGCCTGCCTGCTTAATCATGTTACGAAATGATCGCCTCTATCCACCAACAAATAACTGTTTCTCTATATACACACTAAGCCAGGATAAATGGTGTGAAACGAAATGCACAGTCGATACCAACTTCGAGTCAAGTCTCACAGATTTGCTCAAAACCGATGTGTCCCGGGAAATCTGTGATTTTGATGACCATTTAAATGATGTCAGGTCGGATTATCTTAATCTAAAATTGACGGGTCGTATTTCAGTAACCAGCCGTGATTGATCTTGATCTAATAAACCATTCTGTTTGTCATCTTCGATGTCCATTATCAGATAATTGAACATTTTAAATGTTTGCAGGGAGTT
>STRG.32412.5
CACAGCTGTCACAAGACGACCTTCAGAACATTGTACAACGCAAAATTATCAGTTCCGCAGATGTGATGGGTATCCACTCTGAAATCCGATTTGTTGACGGGCGCTACCCTGACATGCACCGACGCAGCGAACAACACTGATCAATTCACCGTAAGCGTTCGTGTCAGCACTTGCTAATTTCACCGAAAGGACAAGCTGATTACGTAAGCTCTCACGACGAATTTGGACGTGGCTGTTCGAACTCTTTTTAAAACAAATTCTTCATTTATCTTTAAACACATCACCGTAGCTTTACCATCATTATCGAAAATTACGGAGATTTTCACTCAGCACACAAGCATCATGTTTCTCGACTATCAGAGCTGTCTCTTTTGGGACTCAGTGCGGATCCATAGATTCTGCTGTCAACTGGATTTTCTCGTTTATTCTCCTTTAGGTACGATTTGTTACCGTGGGCACGTAGGCCTTCAGAATGGATATATATGAACACACGGTACCGCATGCAGACTCGTACTGAATGAAACGGTGTCCAACAAGTCGCGACAAAGTTAGCGTGGAAAATCAATACTTCATCATGGTCAGTGAGAACGAGTCACATAAAGTGATTCCGTGTTTTTATGGAGGATCCATTTCTGTCCCTAAACCATTTGGAATTCAAGAGGTTAACGATGCTATAGAACAAACCTGGTCAACGACACCGAGTGAAAAGTGGAGTGCTGCTCGTGTATTTATATCACCATCAAAAATTAATATAGCTGTGTGGTTTCATACAGCGAACCGTATCCAACGCCTTTGTGTGTCACGTGCTGAAGTGTGAACCAAATGCGGGACACTTTTGTCACACACTTAAAGCTGCTTGTGAACTACGATATCAACAGTTTCTGGACAGTCGGTATGATGGTGACAGAAACCGACAGAAGAGTTACTGCTGATTGTGATAAACCCACCCAAATTTCATTCACTCCCTATGATGTTTTTTCGCTCAGGTAGGAGAAACACGAGACATGTCTCAGAGCCTAAATCTGACTAAGAAATCACCACATCAGACTCCAACAAGGTCTTTACCCCTTGAGCTGTAACGTATTTTCCGTAAGACAAATACACCAACATCTCATG
>STRG.64755.1
GGATGAAGACGACTGGAATCGCGTTTGTAAGCAGCTTTAATAATATGGTATCTGAGAAGATCAATAAAAGTGGTGTTGAATACACTTAAACGAGCTTTCACCAATGCGAAGTCAGTAAAAATATTTCTTTATCTCTCTACGTCTGCCATCTTGTACAATCTTTGTGGCTGCATGAATAGAAATCTCATTGCACAACGTCAAGTCCCTCAGTGAGAGAATCAATTACGGACTGTAAGGTGACAGAAGCATCACTGAGTCCAATGTTTGTAAACTTGTATGTGTAAAGACGGAAGGGAGTGTTCATAACAATGCAATAATGGGGATCCATATATAATCGATTTCATGTGATGAGTTCCTTCCAGTCAGAATGGGAGAAGTGAACGGAACCATGGAAGTGTGACAGTATTTCCCCTGGTTCTGAAGAGGTGCATGACTGTTTGCGAGGCCCGGTATTCAAAGCGACTCGATAATCAGTACATAACGTTGGAATTCTACAAGTCGGACGTTAACG
>STRG.30317.9
CTGCCGTCTAGAAGTAATTACTGGCAACCATCAAGCATAATTGGGTGACTTACGGGCGTTCAGAACAGCAAGCAATTCTGCTAATTACATTTTGGTTTCGGTATATCAAGCTTTATCGGAAGCGAGCAATCCGTTACACATATAAGTCTGGTGAGTGGTGCATCATACCAAACAATAACAAAACATGCTATACCGTACCTTACGGTGCCATACCATGCCATAGCACTCCATACGTAAATGAAAGTCAGTGTCAGATGGGCGTCGTAATTCAATGAAAATATATCACAGCAAAGCCCTAGACGGAAGCTAAAGTAGTGACCGAAAAAGGTTCAATACCAATACTATTCACTTATTTTGAGACAAGTATTAGTATGCAGGAGTTTATATAATTAGGTTGCACGATGTATTCCTGAGCGTTTTGCTCTATTTTATCGGTACATATCGCAGCACAGGTGATCGCTTTCAAAAGGTGCACTAAACTTTCTCACCAGAATGAAGGCACACACAAAATGAGTCATTCAACAACTGGTGTAGTGAGAAATTAGAAATGCAGCACCAAGACAATGCCAACTTAATCATCCAATCTTGCTGTTTGCAGAACTGTGGGCGGTGATGGTTACTTTTCAGTTCCTTCACGTATCCCAACTCCCTTTGGTTGTTCTGACATAATATAACTCCGTGCTCATATTGACGCTGTGCTTTGTCTCCCACGGGTGCCGCGTGATGGAGGACTCAAGTGATTTGCTTTCCCCCGGTGACGTGGCAGATTTTGTTCGTTCGGTCATCGGCTTTTGCAGCCAAACGTTGACATGGTCGACCATTCGCGCGCTGGTTGCACACATCTCACGTGCTCCGTGGAACACGGTCCGGACAAAGGGATTTTATACTTTATAAGAGCAAAGTTGTTGAACTCAAACATGATTCTGCTGCATCCGGTCAGTCATACACTGTGGGTAACCACTGTGATTGAAGATACTCAGTATCGTACTGAGCTCTTCATCGGTGGCATCATTGGTCAGCGTTTTCTTCGCTTTTCCTTCGGGCACTTAATGACGTTTCTTTTTATTCTAGGAGCTACAAAGCTGTAGAATTGGATAAACTGTCCAATTCGTGTTGCCCTTTTGAGAAACGACGGCCAAATTGAACCACTTCCTTAACGGGTCCAAGGTACGTCTAATATTCAAGGAAAACCAGCTTATTGGACCAACAGTGACGCTTCTACCTTTAACTACGAACACAAAATTTGGCCTCGCCGTCACTGAACGCCTTCTTATGGATTGATATATATACAGCTGACGTGAAAATTATGGATGATTTACCATTCACGGAGATTTAATGAAATTATTCGTCGGACCTATGCACGAATGCTTTGAAGCTTTGGCTACAATTCTATCTGCAGAATGGAAAGCAATATTATCAACTGTACCGGGTTCAAAACTGCTAAATAGAATTGATCCAAAGCTTGGTTGACTTCCACGGATGACATCAACACATTAGCCGAGCCAAGAATTTCAAATTCTTCATCCCAAGGTGACCTTTGTGCAAATCCTTTAGGACCGTTTTACGCAGCAGAAGAGGTATGACCAACCGGTCGCCAAGACGCACTACTTCGTCAGGTTGTGAGCAGCCTGAAAAATATCGGATAGCAAATTGTACTGAAACATACCACAAGAGATATTGATGAAGTCGCCGACAGACGACCCAGTTACGTTAGCAGACTACCTGTCGTTGCCTGTCCGAAATCAATTGAAAACCTGGCAGCAGGAAAACAACCCGATGACTCAGCCATCGATCCGTGAAGGAACGGAACGAAATCAGCCAATCAGCTTGTCAACAGTTGTTCTAACGAAACTGGACGGAATCAACCAGTCGGGTTTGCAACTAAAAGAGTCAGTCAAAAGACCCGGCTATGGGTAACTTTCGGAACCAATGTTCTGACTGTGGTCTCCTGGCATCCTACATAAACTGTATGCCTTTTGCTAACAAAGTGATGTGGTTCGAAAGCAGAGGGTCTCCTTCCTAGAAGAGGTGGGCGGCCACAGATTACCTCATTGGTCGTTACCAGAAGACGCTGAAGATGGATTACACGTTGTGTACCCATATGGGTAGTATCCCGATCGTTATCTGTTTATTTCCACGAAACAGCTGCAGAATATTTCAAGAAGAAAGATAATCGTCGTCTACATTTTACGTTGCTCGTCCTTGCCCAAAACCTCTAGGCGGTTTGGCTTATCTGGCACACGCACACAAACAACAAGGTTGACAGCTCTAACTCAGCTGATTCGTGAACTCCCTGACTTCCTTCTTCTGGTTGGTCCCCTTCTAGGGAGAGTGCGTATCTTGGATGATAACCTGAAAGTTCCACATCGGTCGATTTCACCAGGGTGGTATTATTACCAAGGCATCTGGTCAACTGGATCTCGGGTTTGCTCCAGGAATGACTGAGCAACAATTTGAATTTCGTCACTATTCCTACAGACTTGAAGCATACGAAAACTCTCTTGTACGCTATTCAGCTCGGGTACCGACAAACAAAGACAAGGATAAAGCGGAATAAATTCCCAAATTTGGTTGATGTATTCTTCTGTTCTTACACTTCCA
>STRG.7939.8
TCCGAATTATGCTCATATAATTCTTCCCGGAGGACAAGAAGAAACAGTATCGGTTCGTCATCTCGTTCTGATGCCGGGTGAAGGTACCCCACAGTCAAATCACGCTGCACACTGCGAAATTAAATCCGACCAATAATCAGCCACGCGAACAGTTAATCACTTGAAATCTAATCCCTTTGATCTGCACCACCTAAGTGTCACACCGGACTCTGTTGAGACTGAAAGAGAAACAAAATATAGGCCACCCCGTGGTCTTTGAGAAGCAGTGATCGTACAGCGTTAAACAGCAGGGCAAGCTCCACTGTTGAAAGTTGAAGCAAAAAGTATGAATATACAAGATGGACAGGGAGTGGACGTACACGGGAGAGAAAAGAAAAGAACGCCCTAATAGCCAACACACGGAATGCAGTCTAACTGTACAAACGCACATGAATCAATCATTCTGATTCGATAGAATAGAAATGACTACACGATCGCCACTGTTCGCGGTTCGCAGCCATATCCTTCAGTGTATCCAGCCAATCGGTAGACGGATCTTTTGGACCCCAACCACGAAGACGTGAAGCATCCACTTTTCCTAATTTTGTTGTACATTTTCTCATTCCTCGTTGCCACGTCATCTGTTGACCTCCATGTGGTTTTTTCCACTCCTGAGGAGGAGCGGAGAATAGGACACGGTACGGTAGACGTGTGTTTGCCATACGTAACACGTGCCCGAACCAACGAAGTTTACCAAGCTGGATACGCTGTGACGGAACATTCTCCGAACTAATACCCAATACTCGATTTCTGACCTCAGCATTGCTCACTCGGTCATTCCACCCAATCCTAGCGACACTACGCAAGCATCGGTGGTCGAAAACCTCAAGACGACGAATATCCTCAGCACGCAGACTCCAAGTTTCGCAACCATACAACAAAACTAAACGCACTGCGGCACAGTATACATGACCTTTGAACGTCAGTGAAATATCAGGTCGGCGCCACAAGTGCTTCAGTCCAGCGTACGCCGCTCGAGCCTTGGATATCCGCGTGCTCACCTTTACTGCTGTGCTCCCATCCGTCGCGACACTGCTGCCGAGGTAGGTGGGGCGGTCAACAATTTCCATCACCTCCTCATCGAGGATCAAGCTCTGAATCGTTGACGTCCAGTCTTGTAACATCACCTTACACTTTGAAGGTGCAAAGCGCATGCCAAATGGAGCTACAGCTCTTGCGAGTCTATCTGGTGCAGGTTGAGCATGTACCATGGATTCGAACAAGCAGACAAGGTCGTCCGCGTAATCTAGGTCAGACAGCTTGTCACTATATCTTAGTTCGACGTCTACATCCTGAAGATTTTGCAGCGCGCTCTCCATTATTTCGTCCATGACGAAGTTGAACAGGAATGGATACATGGGACATTGCTGTCGAACACCGCTGGTCGTTTCGAACGGATTGGATAGTTCACCGTGAACCCCTACGGGGCCAGAAGTATGGGAATACAATGATCTCAGTAGGTTCACGATTTTCAGGGGTATACCTTTTCGCTGAAAAGCACTGGATTGGGCTGTTCGATCAACTGAATCGAAGGCACCTTTCAAGTCTAAGGAAACCATTATTGTCGGTCGGCGGTGCGTGTGACGCGTTTCAAGTAGTTGGCGAAGAGTAAAAATTTGGTCGATGCATCCTCGACCTGGGGGGAATCCAGCCTGTTATTCGCGGGTGTTCCTCTCGCGAGCGGGTGTAAGAGGGTGCAGTAGAATTGAGGCTAATACTTTGGTGACTATCGGAATTAAGCTAATTCCACGATGATTACTACAGTCATTGCGTATTCCCTTCTTGAAAATGGGAGAAATCAACGACTCGCTACACATTAACGGAATACTCTCCGCGTTCCAAATGTCACGGAGCAAGACGGTAAGTGATTTTATCAAAGCACCACCCAGTTTGAAAAGAACTGGGGAAGTTCGTCGGGACCTGCCGCTTTCTGTCGCTTTAGTGATCGAATGCATGATTCTACTTCTACTTCGGATGGGGGCTCGAGTGATACCACCTAAGGAATCGTAGTTGTTGACGCCGGAGTAACTACATTAGCGCGCTGCCAGCTAAACTGTTCCTTGAAGTATTCGGCCCAACAGTTGAGCCTTTGCTGTTTGCCATGGATGGGTTCTCCATTTCTATCGCATATCGTTTCGCTGGCCGGGGTTCGCGGTCCACCGGTGTCACGAATAAGTTTGAACAGTATTTGACTGTTACATGAATCAGCTGCTATTTCCATTTCTTCGGTTACCTTGACCCACCAATTTTCGCGATCATTCTTAAGGCTTTTCGTAACTTGCTTCTGTAGATGTCTTCGTATCATATTCATCTCCTTACAGTTCGGGAGCTGACGCTTTTGCTCCATTATACCCACCGACTCTTGGGAAATTCATTGTCTTTGATGGACATGGGATCTAGGACCACAGGCAAAACCTGCTGCCACGTGCATCGCCCGTTTGATATCAGCCCAATGCTCATCTACACTACTGTTCGTCGTAGATACCAGCTCACGTGCTAACTTCTGCTCATACCGGGTGCGTACTTCTGGATCACACAAACGTTGCACGGCTAACCGGGTTTGCGGTTTGCGACGATGACCATGGAGCTGGAGAGAAAATCTCATTAAAACTAATGTATGGTCCGACTCTAAGTACGTGGACCAGTAAGATCTACAGTTCTGAATAGAACTGCGCCACCGGTAGCTTACTGCGATATGATCAATCTGACTTAGAGTACCTGTAGAGTTAGAGCGGCATGTTGCTGTGCGACGCGAGATGTGTCGGAAATTGGTGCTAGACAAGAACAATCGATTGTCTGAACAAAACTGGAGAATTCTATCCGTTATTTGTACGCTCAGCAGGTAAAGCATAACGGCCACCTAAACAAGCTTCTGATGCACTAAGTTTGCCAACTTGTGCATTGAAATCACCAGCTAGCACTCCAATGTCAGAACCTCTGCTGCTGTGAACGAGGATGGTGAGTGTCAGGACGTTAAACCGAAAAAAACTTGCTTTAGACAAGCCATTAATCAACTCGAGTGTGTCAGGCCGGATTGAACAATCAATAGTCAATGAATTATCGGACGACTCGTGACGTTACCCTTTTTGCTGATCGAGCATTCATCTACATTCCGACGCAGATTGAGTCAACCAGTCAATAGTCAATCCGGCAAAATGTTTCCTTCAGCCTAATCGGCCCCACAGATCTGGAATCTAACTGGGCTACTGAGTTCGGGAGTATTCGATTTTCTCTTCATATACAGCACAGTAGTTCCTGTTAAAGACATTTTTTGGTGAGTCAGGTTTTGCCCTCTGATTTTCCATAGCGGGCTGGAGCCATCCGAATCGCAAGCTGAGATTGAGTGCACAGTTTTCCCGGGAGTCATAACGCATTGACGAATTCATTGTAGAACTCCTCCTTCTGTTTGTCAGAGCTGCGGTCTTTTGGGGCATATGCCGAGATCACAAACAAATTTCGCACAACACAACTATCCATTCGAACGCTGACTGATCCCTAGAGTCCAACCGCACACAAACGACTGTTAACAGGGATTCAGTCTAAGAGGGCAGCCTCAGCCTTGTCAGTCAAGATTATCCCTACACCACGTTGACCTACAGCTCTAGCTGCTTCGTCTCCCGAGATGCGCAGAAAATACCTCGATGACGTACCAGGACTGGTTAGTTGAATTACACTGCTCGAATCACTTAGGCAGCAGACATCAGTCACTAGAGTCTATCGTGAGGGCTAGGCACGCCTGCTGACCGGCCTGCATGAGTGTACGCACGTTGAAGGAGCCGAGATTCAGAGGCTGACGAGGCTTGAGAGAATGTGAGTTACAAGATAGGATTATTCCCAACACTAGTTGACAGTGAATCGTTGCGAGTATCGGCCGTGTTATCAGTGGGAGCATTATGGGTGGATATAGGGGGCAAATAGAGGTGGTTGGGGACAGAAGACAAAGGTTGAAAAAGAGAGGAAATTCTGAGCAGTAGCCCACTTATCACTACCCACCCCACTCGATGCAAAGGGCAGCGCGGTCCTGATTATCCTGCGCGACGACCGATGCAGTATGGGATTATTTCTATTCGTACCCTCGTGGGAGATGTTGGATGGGTACTGTTAGGGTGTCCAGCCACAAAGCAGGAGAACGATTAGGATTCTCATCCAAAGCCTTTATTTCTAACGAGGACCTATCCGCAAGGCAGCGGGATGGCTTAGTGGAAGCCCATTTGCTTGGATCAATTATTCTTCCACTGATTTTGCCGATTGAATTGCCAGCTCAAATCGACCCCCAACCTGGAGGACCAGGAGACTGGACTTTTTCTGGCCTCTACCCATTGACTTGTCAGGCTTGATTGCATCTCTGGCTTAAAGAAGCTGTCCTGTATTACTCCTTGGGTCATAGAGGCAAGTAAGCCATCACACCACCTCATGATACAGTCTCCTGGTGACGGCGGAGAATTGTACTTCTGTTCCCACTCACATTACCGTCTTCTATACTCGACCAGTTTCGCTCACAAACTTTTGCATACACACACATACTGAAATCCAACATACGAGTCACTTTTATCATCCATTAGTATCCTCTACTCGTTACGCGCTTTTCACAAAATTTGTCTATGATTAGCTTGGAGTGTTCTTATGAATCGGGACTTTTCGTATTACTCGCCATTTCATGTGTCATATATATTCTAACCTATCTTTTTGTTGTAGCGCTATACCCCACTTATGAATTGGAAAAAGCCTCTGATTCTACCTCCCCCCTTTATAACCAAAGTATCCGATTGATTGTTGATATGCATGGAATGTCTGAAAGGAGTAGCACTATTAAGGTGGTGGACTGTCGTGTTCCTTGGGGCATCCTCCATCTTGATTTCCATCACCTACCCAGCTCTCACTTATGGCTCCAGGAAGCTGAAATATGCATCAGCGACCACACCCTGGCAAACCGCTCGACAGGCGGGCTAAACCAGGTTGAGGATAACTAAGGTCTAAAAATCTCTGTGAAGACGGACGAGATCTACTAATCCGACGCCCGCAAAGCGACCCAGCCTCCTCGACCCGGCATTCCGGAAGGAGTGAATGAGCCGTAAAATAGGCCACCGGTTCATCTGGAACAACCCTGCTGCCTTGCAGGCTGCACTTGGTTGTACAAAGGCCAGAGGTGCATCATCGAGCAAAAGAGCCTGATGAAGTACCGTCAACTTACTTCCTATTCCTGGCTAGGCGACCGAGTAGTAAAACAGTCCCAAACGGTGTTAGAAACACCGCCTGAAAACCTCCATGAATAATCTTCGCAACATTCATGGAGCCGACTTATCCTCTAGCAGGAGATAGTTGCGTAGACGTAAAAGTATCACAAAGTGACTATTCATTCGGACAAAACCCAAATTTGCGAATCGTGAACAGATGGTTCCTGCCAACTAGATAAAAACACCACTGTTGGTTGATCATCCGGGTTTAGTCGACAATAGGCATCCCATACACTCTTGCGCTTTATTTATATCTTTAAGTTCTGCCCTCCTCCCAAAACTCCTGCAATAACCACGATGCACGAGAAACAGGCTTGGAATCACAGCCGAATTCTGATGTGATTCATCACTGGCCTCCCCCTGTAACCTGTCTCCGCACACAAATTTAACAAGTAGCAGTCGATGTTCCCGTCTGTTGTCGTCCACACATTCGAAACCATCCAAACAACTTACATGTAGTCCGTCGCTATCGGAAATACAGTTTACTGGTTATTTAGGCTGATAGCAAGGGGTAACTATGGCGGATATATGAGATAGGCTCAAACGTTGTAGATTTCCCCATAAGCACAAACGTAAACCCGTGTTGTATAGTGTTCCAACGCGAGTTCTATGGTTTTCCATTTGCAGCTCTAAAACTAATGCGAATGAATAGAAAATGTATTCTCAGTGGGACATCAATCTTCTAAAACGTTAGTGCTAAACTTCCTCGCTTTACAGATGCGAAACTTCAATCTAATCTGAAATGTCGATGTAACAAGGTTATTCATGGGTTTTCGGCTCATCATACAGTGATCTATTTAAATGTGTTTAATGAAGGAATCACTTTTTCCGTTTCCTTCTATTTCCTCACAGCCATTAATTGACTACGAATGTTTTCAATACAGCCCATGGGACCAAAAGAGATTATACAAAAACGGGCAGGATGCCACCAACAATTTACCGTTTAGTACGACCCCCTGAGTACACATGCATTTTAATTTCCTGACTATTTTGCTTGATTAAGGTCAAAAGATTGGTTGTGGATTGATCACTCCGGAATTATGGAGGGTATGTTGTGGGGAACCATTCATTTAGATAATTAGACGTGCTAGAAAATCAATTTAAAGGTAACAGCTGAACCGTATTTAGAATCAATAAAAGATGGGATTTCTATGAAGTAACACACCACTGGACATTACAAATCATTAAAGTAATTAGAAACCGTCAGCAGTACATATCCACTTAGCTGCTCCAACTGATAGTCGAACCAGGTTTGTCGGACGCAAAATCCCGCCCTTTGCGCCTTTACACCTCTAGAACAACATGCAATCCGTACTTTACATGCGTCGTTGTTTCCTCTTCAAGGAATTGCTGAGAGGTCAACCAGAAACGTTGCGCATTCGAGCGAAGTTGAGGATTTACCGAATCAACCATCTTGTCCTTATCCTGTTTTGTTTTTTAACGTACTGCTCAATGGTGTGTTTTTTCGAAGTGAGAAAAAAGCTGTGATGCATACTGCTTTCTTAACCGCAGCTGCCATTACAGTTTCAGAAAGTATCACAAAGCAACGACGAAAACACGTTTATTGTTAAGCTGTATTGTCTCGAACATTGGAAACTTCAAACCGTTACTCGTAGGTGAACCCCCTGCACTGTATTCCTTGCACTCCTGTTCAGGTTTCCTTTTGGCTTCTACGTGCCGTGATTACTCTACAGTGCCCTCCGATGGGCATCCAGTCCAATGCTTCCTACATACACCTGGATCAGTGGATTGAGACAAACACTTTGGGAGTGTTTGCAGAGTCGACAGATTCACTACCCATCCATAATGATCATGATTCAATACGTCCAATCATTTACAGCCCCCAACCCGATAAATCATTTCGACTTGACTGCTCGCAGTCAAAGAACTCTGTTGCCACCTACCAGTTGACTGGATATGTGCGCCGAGTTCGTCTTTTCTGGCGTCTTTCTGGTGCACTACAGCCTACTCGGTTCGTATCTGCACGTCCAGTAGAACAATACAGAACAGAATCGGCTAACCCAGACGATGATGATCCGCAAGCCAGTGCAAAAAACATAACAGTGCTGCCATATCCAACCGAACAAAACCCAGTGTACCAACTTTTGCATCCAGATTTTGGTATTCGTATCCGTCTCACATCTCGAATGCTGTTCGAAGGCAACTTTTCACAGGAGCGAAAACGCGCTTTGTGTGAGTTCTTCTCGGGATTCTGGTGCCCCAGTTCCCGTCCAGTTAATGCTACTGAAATGGTACAAAGCGAAGATCTGGAGGCTTGTATTCAGGCTTCAATGCGATGTGACAAACTTCCGGATTGCAATCCCTCTTCTAATATTACTGACCTATCTGCAGACGAAATAGATTGTGATCCAAGTTCATTCAACCACTCCATTGAGCGCCAAGAGAAAATGAGTAATTCCAGTCAAGCTGACCGTTGGACCTCAAAAGTGCCTTGGATCGGTAAGTGTTCATTGTAATTGCTCACCGCTTGTTGGGTGTAATTCTGCGATCCTGAGTTTCTTTCCAGTAACCTTCATTGCTTACTCGGAATTTGTCTATGTTCAATGTTCAAAAAAGATATCTATGATTCCCTGTTATCCCGGAGAACGTAACTACAAAAAATAGTTATTTTGATGAGAACAAAGGCATGTCAACGACACAACAACAAAAACCTTGACCATGGGAGGTGGGTTCGCACAACTCAAGAAGTGCCTTTCTTCGATTTAAATATTCGCCTCGTTCTTGAGGGCTTCAGTGCTTTGGGTTATTATAGATTTGGATCCCGAGCGCCCAACTTCAGCATTGCGGATACGATGTTCCCCTCTAGATTCGAGCAATCCTTCGAAGGCGTCGGTGTTCGCACACCGACAATCTTTGCGTACCCTCCACACCTAGTGGCCACGTTTATAAACCATACAGAATATCTGACCTAACTGTTGCAGCGCACCCTTGACCCTTGATGGATAAACGGATGTCACGTCGAGGTCTCAGATGACTGGGGTTGTCAACCCGTTTTCCGTATGCGAGACGACACTTCGTCCAATATTCGACCTCCAGGTATATACAGATGCTGGTGATTGTTCGTGAATATCACTTATCGAATAGTGAAGGCTGCCGAGCGTCCTCAGAGCGGGGCAGTCAGGTGCCGCAGTTATTCAGTGAAACACTACGCGCCGTGGCATCTTACAATCGTCCTTCCCAAAGCAGTCCATTGTCGTATAATAAGGAAACATATCATTGTCATTCTCGATGTGATCTCCTCCTTGATAAGTTCAGTTCAGTTCAGTTCGCTTCACTCGTTTCGACCATAAAATTCGCATTTCTGTGCCCTGGTTTTGGTTGCTACCTCTGGGTATCGTTGACTCGAGGGTAAAATTAGTAGAAGTTTGAAGTGA
>STRG.74664.1
GCACGTTGAATTAGAAAGTATGAATATACAAGATGGGCAGGGAGTGGACCTACGGGGGTGGGAAAAAGAAAGAATGCCCTAGTAGCCAACACACGGAATACACAGTCTAACTGTACAAACGCACAACGATCAATCATTCTGATTCGATAGAAAGTGACAACACGATCGCCACTGCTCGCGGTTCGCAGCCATATCCTTCAGTGTCTCCAGCCAACTGGTAGACGGATCTTTCGGACCCCAACCACGAAGACGTGAAGCACCTACTTTTCCTAAGTCTGCTGTACAATTTCTCATTCCTCACTGCCACGTCATCTGTTGACCTCCACGTGGTCCCTTCCACTCCCTAGGAAGGACGGAGAATAGGACACGATACGGTAGACGTGTGTTTGGCATACGTAACACGTGTCCCAACCAACGAAGTCTACTAAGCCGGATACGCTGTGACAGAACGCATCTGAATTAGTACCCAATACTCGCTTTCTGACCTCATCGTTGCTTACTCGGCTATTGCACCCAATCCTAGCGATACTACGTGAACATCGATGGTCGAAAACCTCAAGACGACGAATATCTTCAGCACGCAGACTCCAAGTTTCGCAGCCATACAACAAAAGTGAACGCACTGCGGCACAGTATACACGACCTTTCAACTTCAGTGAAATATCAGGTCGGCGTCACAAGTGCTTCAGNNNNNNNNNNNNNNNNNNNNNCCCCGTAGGTCCACTCCCTGCCCATCTTGTATATTCATACTTTCTAATTCAACGTGCAACATGGTGAGAAAGGCAGTGGTCAGTGGGGCTTGCCCTACTGTTTAACGCTGTACGATGATGATGATGGTCACCTATTTGATATGGGGCCTATGCTCATCTACATTACTGTTCGCCTAGGATCCTAGCTCATGTGCTAACGTCTGTTCGAGACGGGTGTGGACTTGTGAGTCAGGTAAACGCTGCGCGTTTAAACGGGTTTGCGGTTTGCGCTTAACACAACTATCCTTTCAAACGCCGACTGACCCCTGAAGCCTAACTGCACATAAACGACTAATAATCAGAATCCAGTGTAAATAGCAGCCTCGACCTTGTCGCACAAGACCATTCCTACACCACGTTGACCCACAGCTCAAGCTACTTCGTCTCCTGAAATGCGCAGAAAACACCTCGATGTGATACCGAGAGCAGTTATTTGAACCACACCGTTCGAGTCCTGGATATGCGTTTCACTTAAGCAGCAGACATCAATCTTCAGAGAATCTATTGTGAGGTCTAGACACGCCTGCTGACCGGCCTGCATGATTGTATGCACGTTAAAGGAGCCGAGATTCATAGGCTGACGGGGCTTAAATAAATGTGTTATACAATTGTTGGTTATTAACGACACTACTTGACAATGAACCGTTTAGAGTATCGGCCTTGTTGTCAGTGGGAGTATTATGGGCGGATAGACGGGGCAAAAAGAGGTGGTTTGGGACAGAAGACAAAGGTTAAATAGAAGAGAGGGAACTCGATGCAATGGGCAGCGCGGTCCTGATTAGCCTTCGTGACGACCAATGCACTACGGAATTCTTTCCATTCGTGCAGTTCATGGGAGATATTGGACGGGGTACTGCTAGGGTGTCCAGCCGCAAAGCAGGAGAACAATTAAAGTTCTGATTCAAAGCCTTTAGTTCTAACGAGAAACTGTCCGCAAGGCAACGGGATAGCTGAGTGGAAGCCCATTTGCTTGGAGCAGTTATTCTTCCACTGATTTTACCGACTGAGTTGCCAGCTCAAATTGACTTCCAACCTAGAGGACCAGGAGACCGGACTTTGTCTGGCGTCTACCCATTGACCTGTCGCACGATTTTATCTTCGGCTTATGGAAGCCATCCTGTATAGCTCTCTGGGCCATAGAGGTACGCAAG
>STRG.75624.5
CTAATTCAGAGAACGTCCTGTCACAACTTCGTTGGTTGGGGCACGTGTTATGTATGGCAAACACACGTCTACCATTGCGTGCCTTATTCTCCGTTCCACGTGGAGGTCAAAAAATGACATGTCAGTGTGGAAATGAGGAAATGTACTGCGAACTTAGGAAAAGTGGGTGCTTCACATCTTCGTGGTTGGGTCCAAAAGATCCGTCCACCAGGTGGCTGGAGACACTGAAGGATATGGCAGCGAACCGCGAACAGTGGCGATCGTGTTGTCACTTTCTGTTGAATCAGAATGACTGATCGATGTATGTTTGTACAATTAGACTGTGCATTCCGTGTGTTGGCTACTGGGGCATTCTTTCCTTTTCCCACCCCTGTAGGTCTACTTCCTGTCCATCTTGTATATCCATACTTTCTAATTCAACGTACAAGATGGTGAGAAAGGCAGTGGTCGATGGGGCTTGCTCTACTGTTTGACGCTGTACGGCGATGATGATGATGGCTAGCAGTGCACGCTCAGCTTTCATGTTCAGAGCGATACCAACGACAACCTGACCATGAGCATCAGACACCAAATCGCCCGAAACGAAAGAGTGAAAAGAAAAGCGAAGCTTACATGTGGGGATCGAATTTTGAATACCGAAATTGGGTATTGTGTGCGTGTTTCGGTGTCAGAAAACACCTCGATTTTAAAGGTTTAGCCAGTCTTACTTACGACTACAATTTGCCCCGTTCGGCAAAGTGTTCGAACGGTAAAAACAACTAAGGGGAGAGGATGCTTCCGTCCGAGAATCGATTCTCTGTTCCCCATTTCCAAATTGTCATCCTTGCCGACAGTTATAATTCATCGGTAACGACCCACTTTGGCTTGTCTCTTTTGCGAATTGGGATGAGAAGAACAAAGAGTCGAGAGATAAGAAATGTTTCTCGGGAGACCGCTGGAGACTTCTCTGCCCACATCGCGGATGAAATTTTTCCTTGGGAATCCAAACCGGAGCCCTTGACTCAAGTCTGACCCGCAAGGAAGTGGGGCAATAACCTTGCACGGGAACGTAACCGAAGCATCCGTGAAGGTAATTCCTCTGGTCTTTCGCGAGAGACCTAATTGGTGTACGTATCCTCTTCTGTTTTCGTTCGTACTTTATTATCAATCCACTTTTCGGGTTCAGTCCATAGCCCCATGTTACCAACGGAGCAAAAGTAACGTGGGTGAGACAGCATTTTTTAGGCTGGGGGGCTGCCAGCTTAGGCGGGTGATAGCAGCCCAGTAAAGTGCGATGACTGCTCTCACCGTCGAGGGAAACTCAAGGTACTCCACTCCTGTATCTATCGAGTGGAGGTTTTTTACCCGAGGTTTTATCGTGTTCTCCTGAAGTGACTGATGAACGTTATGTGGAATATAGTTTATCGGCAAATTTGTGGAGTGCTTACGGCTCTTGTGGTCTGATACGCATTGTAAGAACTCGGTGTCCACTGTCCTCATTTGTGAAGAGTGGTTTTGATTTCTGTTTAACCAATCAGTAATCATGCATCTAGTGCAATAATTCCGGGTTCTGTCTCTCAGCGCTATGTCTAATTTCAGGCCGGTGTCAATTGTATATGGAGTAAAGAAACGAAATTGTTCGTCCTGACATCCAGTGACTATTGTGGTTATGCATTGGTTCTCACTAAGTGTGCCGACTTTTTGGCTTATTATTTGGCGCATATGAATACTGGGAGATGAGATTTTGCCTAGTATGATTTACCATGCAATATCAATGCTTAACTCAGCTTATTACGGGAAGCATTGTACAGCTGTTTCTTCCTTGTTAGGGATCATCTGTTGAACAGCTGTACGGTGCTTCTATGGTTTCTAGTGATGAGTTAAGCACTGATACTGTATGATGCGAAATCTGATCTTCTGCTACTCGGATGCCGTTGGTAAGCAAGTCCTGTAGGTTGTTTATAACTGGATACTTTTATTGTAGTTAGGCCCCTACAGAGAACTCACCCAACGCGGGAGTCGATGGTTGTGCGGAAAACGAGCTGTTACCGTTCAAACCCACCGACGGAAGGGTGATATATCGTGCAGTGCCTATGTCCAACAAACTGTTGGAACAATGCAAGGTGGCGAAAAAGCTCGTTTTCAGTGATTCGTAATCATGCCATTACATCACATTTGTTTGTGGCCACCCCCTGCCCAATACACAAACCATAGATCCGTTGATCAGACTAATGGCACCGCAGACACCCATTCACGGTCCAGAGACGGATCTAGGTGACGCATGTGAGATCTGATCCCCTCTCCTTCACTTAATTTCGACTCATCGCCCTGTCTTAATTTCTGTTCTGTTCACTTAACATTGTTCATATAAAATGTGATGTAATGGCATGATTACGAGTCACTGAAAATGAGCTTGTTCGCCAC
>STRG.55482.1
CCTAATTCGTGCAGACTGTCATTGATCGACAACTTACGTTCATCTGAACTACTCTTGTTCTGTTGATCATGCTTGCCCTAAGCTAATCCGGAATACACGTTCCTCGCACATGGGTGCCGTCGTTCAATGTATCGAATGTGGGACACAGAAGTGACGAAGTCCTGATTTGAAAGTATTGTGAAACACTAAGAATCAGACCCACGAATATCGGAACCTTTATAACTGCCTTGACGTAACTGTGGTTTTCCTCCGCACTATTGTCATGTTTTGTTGGGCAATAAAATCACCTGTGACCTGTGCATTACGGAAGAATAAAACCTCCCCGGAGTCTGTTCAGCTAAACGACTACTGATAAAAACGAGAAGCACTGCGACAGCTATGTAGCAATATCGATCCTTCGGCTGCCGGAGTATTTCGGTTCCATTTTGGCCAGGAGCCTGACACCACTGGGTTGATTTGTTGACGCTCATCTCCGTTCGGTTGGTCCGATTGATCCGGATGAGGGCCTAACCGGTAGCTACTCACATGGACAATCTAGTTAAAAGTCTGAGATTCCACTGAGTTCAATCCACAAGCCCGTATATCTCTTTTCCTCTTTTGCGGAACATTTCCGATATAATCATTTTCTTTTTTGGACACTGGCTGTCAAATGGTTGGCCGGATCGGTTCGTCTCGTTCTGTTGCCACAGCTTTCTCCACTACTTTATCGGGGAAGCAAATCGAATCCCCCCTTTTTGAATAATGTTTCACTCCGGTGACTCATGTGCGAATGACTCTGTTGGTGAACTGCTACATTTCCTCACCCAAATAGTGGGTCACTACTGTTGTACCAGACGATTCAAACCTTCTGTATGTTCCTTCCAAGCAGCAATCTTATTACGTAAAACGCAGCAGATTTAAATGCTATACCTTCAAAATACTTTACGTTAAAGCTTTTTTTCTTATCTTTCCAGAATCCCAGTTTGGAAAGAAGCACTTCGAACAGATACTGATTCGTTTGTTATCAATATTTTTCATCTGATGTGAGCTTCTTGATAGCAACATTCATTTTTATTATGATATTGTTGTTATTATTATCATTTTGACAA
>STRG.2845.1
GCATTGGACAGATCATATATTAAAATGGGATCCGAAGAATTACTCACAAGTTCTTGAAGTCCGTGTACCTCCCAAGCAAGTTTGGACGCCGGATATCGTGCTCTACAATTATGCTGATGAACGATTGAAAGAAATGCGTGACGCCATGGTGATCGTTCAGTATGATGGTAGTATTACTTGGATGCCTCCGGCCATTTTCAAATCATCCTGCAAAATCGATATCAAAAACTTCCCCTTTGATGAACAAACATGCCACATGAAATTCGGCTCGTGGACCTACGACGGGAATAGGCTGGACATCACATTTATCAATAATCAATCTCAAGTATTACTGGACGATTATACGGAGAGTAACGAGTGGGAAATTATCGCTCGTCCTGCGTTACGTAACGTGAAATACTATCCCTGTTGCAAGGAGCCGTATCCAGATTTGACTTTCTTCCTCTTTTTACGTCGAAATGCCGCGTTCTTCTCCTACATACTGGTACTACCCTGTGTGTTGCTGTCCTCGTTGACTTTGGTCATTTTCTGGCTGCCTCCCGAGTCCCCGGCCAAAATGGTACTGGGAATGAACATCTTTGTCGCATTCTTTTTGCTTCTTCTACTTTTGGCCGATTCGACGCCCCAGGCATCTACTAGTGTCCCATACATTGGTGAGTCTACTTCTACAGTGTGTTGACCTTAGCAAATACGTTGATTGATTCGCTGACATCAGGCACCCTTTTCTTTATGCTTACCGTTTGCTTACTTGAAAAAACGTATTGTGCAACGGTTGCTGAACATTTGAATGATTGCAGAGGTGACTGATATGGGAACTCGCAAGGAGTAAATCGGTCAGTTGGGCAAAGTGCAAGGGCTGTGGTGAGATTCTGGATCTGGATGGCACAGTTGTTGGTCCTCAGAGTTGGTGGTTTCACGGTCAAAAATCGCTGCTTAATGAAACATTTTTCATGGCTATGGGAAGGCACCAATTCCGCGCAAAAAAGGGAATTCTTCTGGATTCTCTAGGTAATAAATATCCACTTCGTTCTGCATCCAGTGGTTTTCATCACTATTCTTCTTATGAGTTGCTCCACGGACTAAGAACTGCTTTCGCAAAATCTCTCATACATAGCTGTAGTGGTGCAGATGGGCTACATGTCAAAGTAGCCCTGTGCACTTTGTGGGAGGACTCACTTAAGTGAATACGGAATCCGAATTATGGTGAACCCCTTATGACTCTACTAAGTTCAATGTTTTAATGAGCCGGGTGATGGTGAATTGTGATCTGTCACAATAATTCACTCGTTGCCGTGCATTTTAATGTTTCATTCCTTCTCCCCGGTCAGATTCACCAATCAGCAACTGATATTATTCAATCACTAAAGTGCAAACGAAGACGATGCATTTTATCACTAAACTCCACAATATATTGATATTCTCGATATTTCAACGTGGTAATGACACG
>STRG.14193.4
TGACGGAATCCATTCTTCAGTGCTGTACGAACTTGCTGACATCTCATTGTTGGTCACCAAGTTGCTCAACATCTCGCTGGCAGGTGGGAAACTACAGGGTGATTAGGAAGATGCGATTTTGGTTCTGCTGTTCAGTCCTCAATACAGCTTTCATAAATCTCGTTCCCTCCTACCCAATATTCTGTTGGTCCGTGAGCATGGAAGGCTAAAGGATAATCAATGAACGTTGTCTTCATGGATTCCAGAAAAGCATTCCACGGTTCCACATGGCCGTCTTTTGCAGAAGCTCCGAGTACTGAGAATAGTTGACTCCTTACTGTGATGGGTTGAGGACTGCCTAAGAAGACGACGATTTGTAGTCAGAGTCTCTAAAACCATATCCAGATAGTACCCAAACTCCAGTGGTGTCCCCTAGGGCCGGAAATGCAATCCAACTATAATCTCTCTGATTGCAACCAGTTAACGACACCAACTGGCTTATCACCACAATCGCAGGATGCAGATAACGTTTTAAATCCTACAGAGCCAGATATCGATAAAATATTTCAATCCGCGCTGGACCTCATGCAAATTCCCGGTGTGTTCGCTACCTCACCGCCCCGGCCTCGAAGACAGAGTGTTCAACATTGCCCAGTTCTATGCCGGTCATTGCCGAAGAGCAGTGTCGAAAATTACAAGGCGATAACCGAAAGAACCAGAAAATGTCCAACTGCAGGCGACCTTGTTTTCATTTCTCGAGGCAGAGGAATAACCAATCGAATTCAACGAAGCTGGATCCATCAGTGTCCACAAGCACACCTGATCATTGCCCCTGTCCCTGTTTAAATGCTTTGGCTCTCCGGAGTTTACAAAACCAGTACTCAAATTTGACGGTGGAATTGCAAGGAGTCAAGTCGCAGCTGTCTGATTTGCGTTACTTGTGCGCATCAATTCATTCCAATCTGCTTCGATTATCTTCGAATCCGACTTCGGCGGCGTCATCTGTTGCAAGTCCCATGAATCCAACCGCATCGTGCACTTTTTCTACCCCGACTTATTGCGCACCCACCTTGACTACTTCCTCACAAGTGCAGCCTGAGATTGGTGGACAATGCATTCGAAGCGTCCATCCCTCTCCTCTGTCAGCATCGATTTCATTTCGTTCTGCACAACCAGTCGACTTGTCATCGCTTGTCCCAGATAGATCCATCAAGTGTGAACGGCGAATTCATTCGATGACCTCAACCACTTGTTCTCCCGTCTGTTCGCTAGACCTGAGGAGTTCTGCTCTACAGAAACAACGTCGCCGGTCTACCGGCTCACTCATTGACCCAATTTTTAAGTCGGACACTTTGCTCGGGGTTCAGTGTTCATATGTACCAGTGGAAATCCAAACTAGCAGTGACAAAATCCAGCAGGATAATGTGCGACAACTTGACGAAATTATGAAACTTCGAAGCCATGCTGCAGAATCTTTGAAAAATCTCAGTGCTGATCAAATCAGGCCAGAAAACAAAGCTTCAGTCGATGGTCCTGTACCCTCCATACCACCAACCGACTCAGTTCATCCCCATCTGAATTCAGCCGAGACTGACGCGGTCACTGAACCTCACCAAACAGCTCACTCTTCTCCATCAGCGGTGGCGGTTGGGGAAAGCGTGGCAGAAAATAATACCAATTTGCCACTTGTTCTACCTCTATTGGGTGTGAAAACGCCATCACCTTCAGGAGAATTACCTGGCTTCCTGAATTTTCTCCTGTCGCAATCAAACAATGGGTTGAGTTCGACTCATTCAACAGCGCTCACCTCGGGTAAAAACGAAACGAAAGCTAACAGCCTGATCGACGAATTGTCCAATAGCACGGCGACGACAACAATAGCAATGTGCTCCACAACTCCATGCGTTTCCGCTCCCAATAGCATCGGTTCATCACCTCAACCAAAACCGTTGGCGTTGACAACCGAAGTGGTGTCCCAACTGTCAGCTGGCCAGCTTAACCCACTTGGTCAAACACTGCTTCTCTTGGCCCATACCGTTGCACCTACATATCATTCCATTTCCAACTTTTCTCCTACGGGTGTGACGACCGATTCATCCAGTTCCCCATCAGTTTCCGTTGCTCCGGTGGCACGACTACCGACAAGTGGCAAACAGTCAGGCATCGATTCAACTCCGTTTATTCCAAGTAAACCAACTTCGAATCTTATTGCCGTGAACTCAGGGGAACCGGGAACCGGGACTAAATCAAATCTGACCGATTCAGTTGCTCGAAATCCACAACCTGATAAAATTGATTCCATGGAAGTTACCGATAAACAAGTTGGCAGAACTTCGTCCAACCGTGTTACACTCGTGTATGAGCGTCCTAGCACGGATGAGGTAGTACGAGTGGCAAAGAGTTTGGACAACCTGGACACAGATATTCTTCGGACCCAAGTGAAAGAGGTTCTACGTCAAAATGGTGTCTCTCAACGTATTTTCGGTGAGATCATTTTAGGCATGTGTCAAGCTTCTGTAAGCGATATGTTGTCTAAGCCTCGACCGTGGTCTCAGCTCACAGAAAAAGCGCGTCTTCCATACGTGCGAATGCATATTTGGCTCAACCAACCGAATCGAATGGATGCATTGGGTGGTAATGCTGGTGGTGTCTTGGTCTCTACCGGAACTACTACAAAAAATGGGGTCGGTGTACCATCGCAGACGTTTGAAAACAATCCTGCAGCTGGTCCGTCAGTTCCTGTTCAGTCTGCCACGGTCCCATCTAAACAGGAGCCCGTAAAATGTGATTCCCCAGGAGATACAACTGGTTCAGAGGGCACACAGTCTAAACGAATCAAGTTGGAACCAACTGAAACGATCGTATTGCCTTCAAATACCTTAGAATGTGTTCTTCCCAATTCGGATGATTTGAGCCACCAAAGCCTCATTGGGATTGCTAAAGCTGCCGCACTTGCTATGAAGCGGCCATACAGTTTCAACTCCAGACGTAGTGCCGGAGATCGTGCTAAGGGTCGTCAGTCGTCTACATTGCCTGATAGGACTTCTTTCCGACGGGAAAACTCCTCAGATATGATAAATGGTACCCAAGGGCATCCGAACGAACACGATGCAATTGCTACTCCTTCATCTGGTCGGAATCGCGTGTTCTTTTCTCCCGCGCAGAAACAAGTTTTGATGACTGAATTCACGCGACAGCCATATCCAACTTCGAACAGTTTGCGTGCACTGGCTGATCAGTTAAACCTACCTTACAAACCGGTGGTCAATTGGTTCCACAACCGTCGAATGAGAACCCGTCCACGTGGTTTCATTGCGGTCAAGGCGAAGGACGACACGATAGCTGACATTATTCACGATCTCTCATCCGATATTCCCTGTCCAGAACTGCCAAATCGGGAGTGCGAAGAAGATTTTTCCGCCACCCCCCTACCCGATACCGGTTGTATATATGGCGCCCAGTCCGGTCGACGAAAACAAACGGATCCTACGCGCTTGGATTCTAAATCAAGTGCTGTTCCAGTTTTTCCGAACCAGCCGCAGCTCAATGACCGTGTATAGCCGGAAATATATCTACTTCTTTTACTGCACGAACCGGCCGTCATGTTGCATTTAATCCGTGCCCACCATCCTTTTTGATCTGAGTCCACTCAAGCAGCCGTCCACTGATGGATTGTTGCGCGAATAAACTGTTTTTCTATTTTTCTGTTACCGGCTTGACTGTCTCAGTTACTTCAACCTGCCCTATCAATTACTTTTTATTCCAACTCTACTCATACCCTTCAGTTTGGTGTCATTTACCAAGACCCTTCCATCTTTAAGAGGAGCTGCATTTTCTTGTTTCTATTTTCGAAGTCAATTTCGGTGTCCCCAGTTGCGTTTTTTCGATAACTTTGGCAGTTTTACGTCCTAATTTCTTTGATCAAGTCCATCTCACTTCCCAGTTTCACTCTTTCATATACCTGGAATTAGTCTTCTGAGGGATTGAATTTTTCATATCCTTCTTATCCTGGCACTTGACATACAAATCCTTACGGAATTTATGCTACTTCACTGCACTTGCCTTCGAATCGGATATGTTCTGTTTGCTGACGAGGTTCCGCGACATACACATTCACATATTTGCCGAAACGCCCGAATTTCGCGGGAACTCGTTTCGGTTTCGAATACACTTGTCTCCTTCAGTGTTATTATCCTAACTTAAGTACATCCCAATGGTTTTTTTGTGTACAGTGTTCAAAATGTACAGGCAAGTCCCAG
>STRG.33547.1
ATGGCGTTCGGAGAAACTCAAGTAGATCAAACGGTGTGATTACAGCTGCCTTTCGGATGTTACTAGGATTAACGCAAATTTGACCATGCGCGAACTAAATCTATGCAACTGAAAATCGTGCAGCCACTTAAACTTTTTGTGAGGTCTTGGATATGTGGAACTGGATAGTGATCGGGCATGGTGCTATTGATTAGTGAGCTGTGATCACCACAAGGCCGCCAACGGTCAACAGACCATTTTGGTACCTATGTATTGGAGAAGCCCAGGGTCTTGGAAATGATCTGATGATGCCGAGATCTAGTATGCGCTAAAACTCGGTCTTGGCTATTTTGAATTTAGAATAGCTTCACTGAACGCTAAAAGTTTCGGTGTTAGATTGCGCAACAATGCTTTGAAACACTGGGCCAGGTCAATTTTGTGACCTGATGCAATCAAGTGTCTTGCAATCGAAGAAGCTGGCGCTTTCACGTGGTTGTGTATTGCCCCAGTAGGTTGTGTCATCAAGATTGACAGCCATTTGGGTATGTGTTCTGATACTCGTTGAGTCAAGCAACGATCCGTCCTGCCAATGTATACCTCACCGCAACTGCAAGTGAACTGATAGACAATATGTAAGACATTGGGATCGGCAAGACTGTTTGAGTGATTTTGAAAACATAACCTTTTGGTCGTCTGCAGCAAACGCAACTGCGCCGCTGTTCATGTGTGCCTTAGAGCTGACTTGAGATTACAACTTATTTGATTGAATAAATGATCTCCTTTAAAAGGCAAAGTGATAATAACTTGCTTCTTCTCCACGTTCATTGTTTTCACGCACCCAAGTCTCGGCCTCTGATGTTGTCTGATAAAATTCTCCGGATAACCGTTGGCCAGCAGCGTTCTTTTTTGTGAACTCCTCTTCGTTTTGTATTTGATCTTCTGTACAGATTTTCTGGGCTCTGTTGAAGAGAGTTCTGACCAATCCACGTGATGATGGAATGGCTAAGTAAATTGTTAGGAGTTCTTGAGAGAAAGTGCTATAACGTTTTTGTGTCGGCTGGAGTTTCTGGGAGAAAAAGTACAACGGTTGAAGTTTATCATGAATCTTCTGGTGCAGAACTGCACCGACAACCGTGGGGGAGGCATCTGTGATGAGAATCAGCTCGAGGTTTGTGTCTGAATTGAGATGGTGTAGCATAGAAGAATTCGAGAGAGCCTGTTTGGCGGTAATGAACACTGCTTCGGCTTCGGGAGTAAACTCAACAACCTTCGAGGTGGATTTGAGGTTGGTCAGAGGTGGGAGAACCGAAGCATAGCGCGGAACGAAACGACGATAGTAGTTTAAAATTCCTAGGAAACGGCGTAATTGTGTAATGGTTCTTGGAATGAAAAAAATGGAATACTGTTCGGTTTGTCTGAGATAGGAGTGATACCATGTTGATCGATGTGATGGCCAAGGATGTCGAGAAATATAACTCGAAAAATACACTTCTTGTGATTGATTTGGATGTCATATTGTCTAAAACGTAAAGGTTATCGGAGTTGTGTGGCAT
>STRG.57295.1
GAACAACTGGGTGCCGGCTTGGAACCCGTGTACCGCTTCAACACTCCAAGAGCATTGGGCGGCTTGGGTCCCATAAAACGCTAACTTGACTTTCTCCCTGTTATCGCTGACAGGGATGCCGTGCAAAACTCCTTTCAGGAAAGGGGGTGACCCACGAACTATTTTGAGAACTTCAAGAAGTCAGCTGGGTAGGTGGTATTGTAAGCTGCAAGCAACTCTAATCCGTGTGGGTTTCGTGCTTCCAATCTACAAAAAGGAAGGCTCAGTAAGTGTACAAGCTGGCGCAAGCATTTGCTCCGGAGAAAATGGATATGGAAGTCTATATTGGAGCTTTGCCATGGCTTATTAGACAGTTTACCGCGCCCCGGCAACATGCAGTCAAACATGCATCATCTAGGGAGGCGGTCATGCGACCAGCAGATTCTAGTTTCTTTTAAAAGATTCTTGAGAACCGACTAATGTCAATTGGTTACGCTTCCGGGTTGTCATACTATGCAAACAAGGGCGTTTGTGGTCTACCGGAATATGCAGATAGTGCAAATATTTTGGATGAAAAGTTAAATGAACTTTACCAACTTATGCGCAAGTCGCAATTCACTGTGATCCATACGGGTGCTGGAATCAGTACATCATCTGGTATCCCAGACTTCCGAGGTCCAAATGGTGTGTGGACCATGGAGCAGCTGGGGAAATCGCCTTGCCAATCTATAGCCTTTGAGCATGCTGTGCCTTCCGCAGCACACCGTGTCCTGGTGGATCTTGAACGCCACGGTGTGGTACACTATCTGATAACTCAAAATATTGATGGATTACATTTGCGTTCAGGATTTCCTAGAGATCGATTGTCCATTTTACACGGAGATATGTTTTTAGAGCGCTGTCCAGTGTGCAGTACACTCTATGCCAGATCCACTCCATCTGCAACGATGGGTCTCAAACGTACCGGAGTGTCATGTGCCTACGTCAGAGAGTCATTTCTTCGTTGTCGTGGGAAGCTACATGATACCATATTGGACTGGGAGAATGATCTACCAGAGCTGGATTACAACTTAGCTATAGAAAAATCCAAGTGCGCTGAACTTCATGTGTGCATCGGGACTTCACTGCAAATGTATCCAGCCGCATCGCTGCCCTTGTTGCCATCCAAGCCTAAGAGTCGTTTTCTTGACGCGTCAGAGAAAAACGAGAAAGATTCAAGCCCTGTTTCGAAGATGGTTATTATCAATCTGCAGAAGACTAAGTTAGATAAACGGGCGTGGCTGAATATACACGCCAAGGCAGATGTTGTCCTCAACAATCTCGCATCTTGGTTCATGGGTAGTGCTTCGATTAAATCTAAAACTTCCCCCGAGAAGTTTTTACCCACCATTGTCCTCAGATCTGAACATTCCAGTCCTTCAGACGTTTCCCCCTGGCGTATCCTTCCACATCCAACTGCCGGCGAGAATATTCGAATAGTCAAAAGTTGGCCAGGAAAGGCGAAATGTGATATCAAAGCTTCACACTCAGATGATAAACATCATGTCTGTGCCGAAATGAACGGAAATCTTCCGAATGAGGATCAACCTAGGACTAAGCGTGAAAAGACTGAAGTTTCTTGTATCCCATAGCAAGGCGAAATGCGCAGTCATTTGTAAATACCATGTGTTTGTCCATATAAATATCCATTTCCTGTCAAAAGTTTTTCTTTCTATTGACTTGGTCAGATTTACCTCTGTGCCTTAACTCGTGACAAAACCATTGCTTCCCTTATTAGCCATGAAAGAACCGTCGGTACGTCCCACTTATCGCCCTCTTGGATGGACAGTATACTTTGCACTTCTGATATTGCGTTTTATTTTGGTGCTTCTTGTCCAACCGGGCTACTTGCATCCGGATGAATTTTTCCAAGGTGTCGAGATCGGTGCTGGTGATGTTTACGGTTTGGATGTGTTTCGTTCCTGGGAGTTTCAGAATTCAGACAAAGGACCTCTGCGTTCGATAGCTGGTCTATGTCCACTCATACATTTCCCGCTGTGGGTCTCCAAATCCCTTTTGCCCTCAGTGTTCGAATCAACAACAACAAGTTACTTGGATCTCAACCATGGTGATCTAATCACCCGTGTTCTGTTCCCAGTTCGTTTCCAAACGGTCCTGTTTTCTATGACTGTGGACCTATTCATCCTCATTGCCTGTGCCTACGTTCGCCGACCAAACAGTCGCGGACGTCGATGCTTTTTCTCAACTGCCCCGCCGATGGCTCTCTTACTATATGCTTCTACCGCATTCGGCGGATTGTTGCTCGCCGGACGTACACTCGCTAACACTTGGGAAATGGCTTCAGTGGCCCTGTTTTCTCTGCTTGCTTTAATTGTGATTCGTGATTTGAAGACCTCAGATAACCGCCTACTCGCCATTACCGCTGTCCTCTGTACACAGGCAATTTTGTCGGTTTGGGCCACATTTCTTCGCACCACCTATCTACTATTCATCTTTCCGTTAGCTTTATGCGAAATATGTGTACTGCTTTATAGATACAAGCATCACACTTTGTTTCCTGGTTCACTGGCTATCTTGTTTGCTGCGATTACAATTCAGGTGTGTCTGCACGTGGACACTGTCTACTTCACCGGATCGGATCCGTTTGTTTGGCAATCACCCGTGAACTTACTGTGCATCCCATGTCGTTTTGCACGGTACAACTCACGTACCGAGCATCTATCTGAACACGGTTTGCATCCTCCTTATTTACATCTCTTCGTAAATATACCACTGATTTTTGGTCCGGTCGTAGGCTTTCTGGCCTTGTGGCCCCCGTGTACAGTTCGAAGTAGTCAGACACTTTTGTGGATCTGTGTAGCATTGCCACTCGCATTTCTGTCTTGTGTTCCACATCAGGAAGCCCGTTTTCTTCTACCCCTCGTCCCGTTTATTCTAACCTTGGCTGGTAGGCGATTGGAACAGTTTGCGGACAGGATAAGTAACCAAAAACGCTACCAGCTCTTGCTGTTTGTTCTGTTTATCTCGTGGTGTCTGCAACAGTTCTGTCTTACACTCCTCTTCGGTTGGTTCCATCAAGCCGGAGTCATTTCCTACCTGAAATCCGTTCCTATTCCTCGATCAGACTCAATGGACTGTCCGGTGCATATATTCTACCACACGTACATGCCTCCGAGATTCCCTTTAGGCCGGCTTATCAACACAACGACCCCGTTCGGGACGTGTCATGGTTTGGTTGATTTGAGCGGTTCCCCTCGAGATCGGCTCGAAGAAACAGTGACCAGAGTGTACTTACAAGCTACCCGGGATACGAAAAAGCAATGGGTTATGCATGTGATCTATCCCGGATCGCTGGCACCATTAAACGTGGCCTTTGAAAAATGGGGAAAAACTCTTACTTCAACAGTTACGCACTTTGGACATCTTTCTTTTGAAGACCCGCCTTCAGTTGGAGTAATTTTCAAGCAGATCTCCCTGTCTTTTAGTGGCTTAATTAGGCTGTTTAATGATTTGCGGGCACAACTATCCATTCACGTGACCACGATTCAGCTGCGATAGACGACCATGACACATGATGGACTCTTCTTTGTGTGGTGATATTGTTTACAAACTTTTTTACCCGTCCGATCTTTCTACAACTGTTACTCTTTCATTGTGTCTTCGTGAACAAATACACGTATTTTTTACTCACA
>STRG.70403.1
GTGGTGGTTAAGTGGTTTAGAGCGTTTGATTATCACCTCGGTGGTCCGAGGTTCGAATCCCCGCTATCA
>STRG.17544.1
GAATGGCGTACGGATGAAGTTGATGACTGCATTCATGAATCGAATGATGCTCGGCTAATAGTCAGAAAACCAAAGTTACGAGCCACAGAGAAGCTAATGCTGAGCAAAAAGTACAGAGTGAGAAACGATCGGGGAGGACTCACAAGGGTGTGTGTCATTACTGGTGATCGAACCAGGAACGAGTTGGGTCGCAGTGATAGAATAAAACTTATACACGGATGGGCAATAGAGATGACGATAGCCAGAAATCAAGATGGTGTGATTACTTTCTGCAGTTTTCATGCAGCCGGAAGCTCGTAATTTGCGTCTGGGCTCAGTTAACAGTGCTGAATTGATTAGAAACTCATGCCAGTACACTACATAATTCGTGAACTAAGCCAGAAGGATTGCAGGGAAATGTTTTGAGAGCGCCACAAATTCTTGCCTGTGTATATCACAGCTGGTGGTAGTGTTGGAGCGGTGATCACATCACGAATTGCGAGAGCCAGAGCAGCTTTCGCAGATCTGCGTCACCTGTGGCGCCGCCATGACATCTGGCTTCCTCTCAAGGGAAGGGTGTACAGTGCCGCAGTTCGCAGTGCTCTTATTTACGGTCGCGAGACCCGGCCCCTCCGCACTGAGGATGCTCGGTACGTTTCCGCATTCGACTACCGGTGTCTCCGAAGCATTGTTCGTGTCTGGTGAGTGTGATGGTATGGTCTGACGGTTTAATCATCCCGGATGACAGTGCGTCAGTACCGGCCCCTACCGAGCCCACGAGATCACGGGCGACAGGACAGCTGATCGATGGCGTGAATCGATACACGAGACGAATCGTGCCAGCGGCATTCAAGCCTTAAGGTGTGATCGTCCACACCAATCGGACCAATGCGTTGTGTGCAGCGGGTGGGTCTATGGGACGGCAACCTACATATTCTATGTTTTTCACTAATAAAACTGAATGATTCTGAGGTCGATCTGAGTTCTCGCTAGAGCTGGTGGGACGGAACAAAAAATGGTGTCAGAGAAGATTGAAGAACCCCGCGCCTGCCTGCAAACGAATGTGTCAAAAACAGTGATACTATCGTTTCCGGGGCCGCTGAATATGACAGATCAGAGCCGTTTGCCTGAAGAATGGAAGTTATGGAAACAGAAATATCCTGCTTTTGCTGTACTCATGGAACTGTGTTCGGAATCCAAAGAGTACCAGTTAGCAACGCTCAGATACTGTTCGGGGGAAGATGCCAAACGTGTTTCATTCACTCTTACTTTTGATGAGAATGAGGACCAAGAAGACCCTCTAACAGTCCTGCAGAAACTGGACAGCTACTGTTTGAATCAATCACATGAAACAAACAACACGATCACTGAGACTACTGACGACGCACACCCTACTTTGGATATGACGGATGCCCTCACGGAAATTTACTTCAACGACACAGACGCAGAGATTGTTGGGTCTGCCGAAGAAGAATGGAACGGGTACGTTCCAGAGAAGTACAAAACGGTGATATAATCTGTCAAACCAACTGTGAGTCCAAGTACGAAAAGAGCACAAGACCTATCAGAACTGATAGAAAGGGAGGAAATACGGTTTCGAGACATTCCAGAAATATCCCATCGGTGGAGAGAACAACTTGCCCTACGGTTTGTGATGTTTCGCCCATACGATGTGCAGCTGGATAGGATGATTAATCAAAGGAGCAGAAGGCGCATACACAGGCGAAAAGCCAACGTCACGGAGAATGGTAAAAGTCCACATGAACCGGAAAGAACCAAAAACGTTCGTTTTCATCAAAGAAAGAAGGATGTGAGAATGTGCTGACTCATGGTCGATAGCCAGCCATGTCCTATCAGCAATCGGCATGTCAGCGCCTGTGCGGAATCCAGGTTAAAGCTTGTGCCAGCGAATGCGCAGGTGACAAAGCAGCGAATCGATGAGACGCGGACGGAGTCCCGTCAAGTGGTAACTGGTCATGTGACCGATCAACCAATCAGAAGACAGGCTACTTGATTTCCGCATGAATCAGTTAGTCTGCGTTGCAACGATTGACATCAGTGGTTGTTTTTACCAAATAGACGATGTATTTCTTGATAATAAAATGAGATGATTCGTGGGCGGAATAGACTTCTCCATAGAGTTAGTGATACGGAACAAAACAGGGGGAACATCAGGTGAGCAATGACGAGGTTCGTTGTCGTGTGTTCGGTGCTGATAGTCGCCCCTTGACAGAAATAAACGCTCTACACCGTCTGGTGGCTCGAACATGTTTTGCCTATGCCTGTCCATCGTTTACCCTTTCGTGCCGTTCTTGCACGTGGTGTGCAAGGTTGGAAGAAACGGCGTGGCGGTCAGACTGACTTGGCGCAGGGACATAAGTTAGCTTCGGCTTTGGCTTCCGTTGGTGCTTCCCGCTTTCCTTATTGGGGCCCAAGACATGAAGGTTGCCGTTGGTTACAGACGCTGAGAGATATGGCTCAGAACCGAATCCAGCTCATTGATGAGTGAATGAATGAATGAATCAGCCGACTAATTGATCCACTGTCCAGTTATTCAATCGACCAATGGAAATTAAACTGCACTTTTTCTCAGTAGCCTTTAGCCAAAACCTCAAATGTTTAGCCACGACTCACAATCCTCTAGCCACGGCCCACAGTTCTTTAACCATGGCCCACAGCCCTTCAGCCTTAACTATGCGGCTGAAAGTCAGTCAGATCGAAAGTATCGGAATATCGTGAAATCGAGAGATGTTGGTAACAAACGCGGACACATTCAAATACAAACGAGCGGAATACGTTGTTTGACTGCACGGACCAGGTACCGCAACTTTACGGCTGGCTATAGATGAAACCAAATGGAAAATATAGTGTAGTCGCAGCTATGAAAGCCCAAAAGTAGGTTGTAAAGTGGTTCGAAGTCTCCCGTCAAGCAAAGGACCCAACTTGGACATAACATGTTCATCTGTCACCGGCATCTTTAAGTATGAATGTCACACAAAGATTATACTGAATACTTTTAATGGATTTCATTCATGCTGTCCAGCGTCTTCTAATACTGAGCAATCAGATATTCCAGTAGTCTTTATATTTGAAGAAGCATTCGTCCATCGGCGGGCTGTGGACGTCCAGTTACACGGCAATCACCAAGTTCGTTTTGTCCAACCTTGCAGTCCATTTTTTAATCCGTTGGAAGAGGCGTACAGTGCGTTCAAACAGGTAAGATTTTTTACTGTTTCACTTCGTTTGGATTTTTAGTACATGAAAACTAGTCCACTGACAAGGCAACAGTCATACGGACCGTGTCACACAATACGATGATATGAGCACATCGCTTAAACCTTGTCCAATCAATTCGCAGTGCATCATTTGACACTAATACCACGGTAGTCTGCGCACCATACCACCGTCACGCTTTCTCATTTGTTTAGGGAGCTTTGCAACACCAGTCTTCAAAAAATTGAATTGTTCCAACACTTTTTGACGGCACAATGTTCCGGTACTTTTGATCTGACCGGCTTTCAGCCGCATAGCTAAATATTGTGCCTCAAGGCTAAAGGACTGTGGGCCATGGTTGAAGAATTGTGGGCAGTAGCTGGAGAATCGTGAGTCGTGGCCAAACATTTGAGGTTTTGGATAAAGGTTACTGGAAAAACTGTAGTCAGTGACGGAATCACTTATGGTCCATGGGAGTTAAACCGGTATATTCGCTGCTGCACATTGGTCACACTGGACCGCTTATGACATTTCTACTTGATTAGATCAAACGAAGAATTGTAATAAACTGTTTTCTAGCTGTCAGCTGACGTCAAGTTTGCTGGTTGTCTCAACTTGTGGTAGAAGAGGTTTGTCAAAGTAGGATTTGACTCAGAATGAATGAGTGTTGTGCACAGCAATGCTCAGCTGCGATTTGTGCCAGTCTTTCATCTCACAGTTGTCCTGTGCTATCGCGCATGACAAGTGATATCATGGTTGATAAAGGCATTGTATTGTAAGCAGTTCTACCTGCAACTGCCTATCTTGTTTGCTCTTTAAAAACAAGTAAAGGTCCACAGGTTTTGTAAAGTGTACCGACTGGGCTTCAGTAATTCAACCGCTTGGTAGTGAAAGAAGTAACCTTGTTGCCCCTTCATTTGTGATCACGCAAAGACAAAATCGGCCGTGGCTGGTGAACAAGCAAAAAGGCAAGTGTGTCGGAAATAAGCGAAGTTACATGCATTATCACAAGCAAGCCAGGCGTTCATTCGACCAAGCCCAGCAAAGGTCACTCTATGCGTAGCGGGACCGATCGATCAACACGGGTAACTATCAGGATTGTGCAAGCGTATATCCGAGTTTGTGAGAGATATTGATCAAATTTCCGCATGGTATACGGAGTATACCACGACTCTTCGTCTTTTCGACCACATGACAGCTTAAACCGAACAAAACAAAACATATTTTCCTGTGGAAATAATCTTTTGCCCGAAGAGAATGTCGTTTTTCGGACAGCGTCAGACTAGTAGATTTTATAACCCGCTTGGGTCCATCCCATTTTAGGTCCACGTGAGTCAATCCCCATATAGGCAATCACTGGTTGATGCACTTTTTGCCGCAGGGAAAATCCCGAACAAGACTTTTACGAACACTGGGAGTTTTATTCTGATCCTCAGTTGATTCATCATGCTGATTATCAACGTGCAACTGACCATCGGGACTCTACACAGCTGTTTCACCTGATTTGTGCCCGGGGTTTTGCCGTTCAAAAGTCACTGATGAAACGCACCGTATTAGGAAGCTTTGAAGTTTAATAAATCCTCGACAGCCGGCCCGGATGGTCTGGAGGTAAAATACTTGACTCACACTTATCCAGGCCAGGATACGGTTTGTTTGAAAGTCAAACATTTATGGCTTTCCAAAAATGTAAAATTTCCGAAGGAGTTTATGACACAGCCCCTTTTATCATGATAACTGTCATGTACTCTCCTCACCTCCCTACCCATTTCCATTTGTTGAACTAGCTAACAAGCACACATCAGTTTCGCTCACGTTTTTGATATCACAACGTCATCGACAACTAGCACACGTGACAGACCCGCTAATCATCTTGCTGTGACCAACCCAGAGTTTCTAATTCCCTCGCAGGCTCAATAAATATATTTGACAGTGACGAGCAAAATATCTCACTCGACTGTTAATATATCGCAATGGAATCAGCACAAACCAATAAGAGATGAGAATAATTCAATTTTGTCACAGATCCAAAGAAGGAAACTCACTAAAAACATATAGTGGTTTTGCCTCGCGCCCGGTGAGGACTATACAGTGTTTCGAAGCCAAGCAGGTCTGAGTATAAGTGCAAACTCCATGGTGCCGTTCAAATGTACCCCAGTACTCAATGAAATTATCCACAAGCACAATTTTTCCAAAAGCTCTTGACTGCTGTAAAATTTGCCCTTACATGGTAGAGGTTTGAGACCCGTCATTCCGGGTCGACTTTAATGGTGAACAGCAATCCGCAATTGCCCTGACAATCACTGCGACTGACGTAGTCTGTTTCTTCAGTGAGTTTCAAGATTGTGAATAACCTTTACACCATCTGTGTGGTGGACCCCTTGAGCATCAAGTAAAGGTAAATTACGTCAGGTCTGCAACGGTTCAGCGCCTACCTCTACAACCTGTCGTGTTCCAGGCCTGCAACAAAATTTCCACCTCGGATGACTTTCTTCCATGTTCTATACCCTCAATCAAATCGTGAATCCGGATGACAGCCACACAAGGTCTAAGAGCACATTTTTATGGAGTGCCCATATGTTCTTTCACGCATTGGTACTCACACACACAAAGGTACAGAAGTATCGTCTGTTTCACGCTTATTTTCATTCGGACTGTAAAATGATACAAATTTACTCACAGTCTTATTCATTTTGTGATCACGTTTTCACCCTGAAAGTTACATTGCGCACCTCAATACATGTGACC
>STRG.75241.1
GGCGTGCTTCTCCTGAATATCCTCAGCTGTTGGGGTGTTGTTAATGTCTGCAACGTCGTATACGTCTGGTGAGTGTGAGCGTGACAGCGAATTCGGGTTATTTAGGTCACAAACGGACCTGAAAGGTACATCCCATAACTGCAGCTTATTAATCCAGTCAATATCGAGAAGATTTAAATTATCAGCGATGGATATATAACAAATGCCATTACCATAGTGGTCACGAAAATGAAACTCACATTCTAGCTCTCCAGGGAATCGTATTTGTTGACCCATGGCATTTCGAGCAACCCGGTTTGTAGCATTGTACGAGGGCTCACCAAGAGCAACCCAAGTTGATCGTGAAATGATTGGTATGTCCGATGCCGTGTCCAGCTGCAGGGTTCTCGGATGGCCATTCACAGTTAATGTCACGTATTTCCGCAATTGGTTGAGTGAAAGGCTCGTGTCTGCGAATACGGCGTTTGACTGGTGCCTGATGCGACGAAATGCACCGAAGTTATTCACAGGCCTTCTGTTTTGTGAGCGCCACAAAATCCTTCTCTGTGCTCCATACGTCCACTCTTCTGACAAAAATGTGTCCGATAACGACAAAATCGAACAAAATGCCATTCTCTACAGTTCCAGCAGGCAGGAAGCGGTCGTTGGAATGGTGTCGTTGTACGCATTTCGCGAGGTTGTGAAATTGTTTCCAGTTATTTTGTCTACAATCGTATTTTCAGTAGACGGTGCTACGTGGTGGGTCATTGTGGAATCTTGTTTTAAGTTCATGAGTCTGATATATTCAACAGTTAAATCTTGCACGGACTGTTTCTCTGAAGAGTCCAGCTTTGCCAGCAGCGTCGTGCGCAGTTCGGCAACATCTGGAAATGTCAATCCAGCGACGAAAATCAGTGATTTGAATTGATCGTCTGTGATTTCTTTAAGTTTAAAAGATTCACACTCATTGTTGACCCGACCAGGGTAGGAGACTATTTCTTCGGCTGAGTTTCTGGTCATTTTGAGGCAGTTGTATCGTATATCGAACAATGACGACCTTTCGCCAAAGATTGAGCTCAGCTTAGATACTGTTTCCTTCAGCAGAAAATCTCGAGGATGCTGTGGCAGGATGTCATTGCAACACTGAGTGTGTTCTTTGGGTCCCAGCTTCTGCATAAGTAAACGCACTTTCGATTGCTCGTCCAAAGATGCACCGTCAACCGAAAAAACATCTTCGTATCGTCTGTACCAAGTGAAGGTAATCCCATTTTCTGCGTCGTAAATGAATTCCTGAATGCTGACAGCGAGTGATTCCTTCAGTTTCGTTGCCGACGACTGATCATTTCTTGTGACATTACCAGAACCGAAGTGTGCTGTTAATAATTCTATCA
>STRG.52940.1
GTTCGCTTTCGAAGAAGATGTACAACTCCCTCAGTGTGCCATAAACGATTATCAATGCTTTAATTAATGAAATGAAAAACCGTTATACCCGTAAACCGGGAAAGTGGACATGAAAAATATTGCGAAAATCAACTAACTACAGAACCAAGATCGATCATCATTACCATTGTCACCACCACTGCGTACTGAAAACTATTTAAATCGCACATTCTATGTCTACAAATCCATACTCTAGCTAGTGGTTGCTAATCATCGGTTATTCACCAGTACGTTCGCTAACAAAATCAATCCTGTTTCAGGACTCGTTGGAGTTACACTACCGGTTCATAGGCAGAATTTAGAACAGCCATAGTTTCAGGAAAACCTCTTTGGGATCAGATCAGTTCAATAACACCAATCTGTCACCAACAGTCAAACGTTGCAGTAAAAGTCACGCACGGTAGTAAAACAACGAGGCAAAAGTGAACGCAGTCGTCAAAATGCCAAATGCCCTGTCAAATAAACATCACAGATCGTCTGTTCCAGTCCCCTAACCACCAGGTGATATGGGTGTCGTATTTGTGTATTGTGGCTGGGAAAGTTTATGGGCAAACCTTACATTACTTTAGGCCAAATAAATTTACTTAAACGACATTTGATAATTTAGCGGGGAACGCTGTGGAGACAGAACAAGAGGATTATCAAACAGATTGGGTCAATCAATCGACAACCACAAACCAGAGAAGGGATTGCGACTATAACGGAAGCGTCCCGCAACAGACGAAAAGAGACATGCGGAATCTTCAGTGGAACTCAGTAGGATCTGAGACAATCGGAAAGATAGCCCAGGAGAGTGGCTACCGAATAAATCATCAGCCAGATCAATCAGACCAATCAAACAGAGCTGACGGTCAACAGAACCAGCCCAATAACAGCAGGCACCCGGACACAACGGAACAGAAATACTCAGGCTGCCAGAGGTTCGACGTTACTATATCGTGGTCTGGAAAAGGGACTACGTAAACGGTTGCACATGTTTCACCGACGAAACTTGTTTGGCTGCTCAAGTACAGGTGTTCCTCAACTGTTTTGCCTTCTTCGTCGCAATGATACTTGATGTGCGATTTCACATCACAGCTCTATTGTATAAAAAACTTGGGTAATATGGATCTCTCCAAGTATCTTCGAGACGCCCTACGGTGTTTGTTTGCAATATACCAGTGCGTCTCACTGAGACTACCGTAGTAGTGTACGGCCAAGCAGAAATGAACTGAACTGCTCAAATTCTGCTCACTAATTAACGGATCCTTAAATTCATGAAAAACAGTGAAGAAGTTTCGATACCCGATATTGATACTAAAACGCGGTAGACATCGAGGAGACAAGTCTTCCAGTTAAATTTACCACTTAAATAGTGAATTATCGGTTCGTATAATTTATTCAGATTTATATTTCTGCTGTCAAATCAGTTTATTTATGAGATCAGAACAGAAAATGGACTCTGAATGAGTCAAAATTACGGACAACCTGCCTCGATGATAAACAATAACTGTACGAGAACTGGTATCTATAGATGATTATTTAGTCTTGTCCCGAGAGAGGAAGCGATGAAAATACATAGCGAATCAAGCAGATACAATAGGGAAGTACTGTGAAGTTATGACGAGAGACGCAACTACGATTTGTGACTTCATGTGTTTTCAGAAAGCAGTTTTGCAAGGGAACTCAACGGGATTTTGCAATGAGATGATGCAACAAGTGGGTGCACAGGTTCAGATGAGATGTCGGCATCCACCATTCACCGGATTTATCACGAAGTAAGCCAAGCGACAAACCAGGGAGCAAATGATGAGCTAGGTATCAGGCACTCTTGTTATGCGTGAAAACACCAGCAATACGCTCACCTAGAATTGTTCCGTTTCAGTTGGAGTAATGTGTTGAAATTAGAAATTATGAGACCGAGGAGGACCATAAATTCGCTCTTCATTATCATACAACATTTTCAAAAGATGTGCATTTGCATTCTTCCAACAATCAAAACGATGAAGACACAAACACGGACAGTAAAGACGCCGTGGAATGATCTCGCAGTGACATTTTATTTCAAAAAATCAAAGAGATCGTTACTTCTTCGTGATTTCTGTTCATCGCCACTTTTGGTGTACAGAAATCTTGCATTTCGTACGTCTGCCCTCACTTAATTATTGCTGAACAGCTGCGATTCCTGTTGCCGAAAAGCCTTTTTGCGATAAAATGAAGCGGAACGCCAGTGAGTAATTACATAAACGCACATTTGCAACTATTTGGGGGAATAAATACTGTTGAAAGGAGTTTGTGTTGCAATATGAGAACACCTCACATGTAGCTCACTTATAGTGGAGGCTGCTGAAGCACCAGAAACTCGGGGCTATACAGCGGATCGCTTCAACCAACGAGGAGTTGCAGGCAGGAAGTAAAGATTATTTCGAAAGAAAATAAAAACAAACAAAATCCGTCCTGCCGAGGATCAACCGGACCCCTAAAGAACCCCGGATGAGAGTGGGATGGTCCAAAGTAAATGCTTCAGATCAATATAACAAAAATGGTGGTCAGAAGAACATGCTCGACACCGAAAGGCACATGACTAAAATGAAACTGACATGTGCACATAGCTTGGGGATCGACCTTGTCGGGGTACGTCACTTGTGTGTACCGGTAACAAAGGCAAATGAGTATTTCCCCAGGCCAGGACTAATCAAATCCCGATCTGTTTAACATCTTAACCGGTGGTGGCCAGGTGGTTCAAGCGTTTAACACCTCAGTGAAAGGAGGTTAAAAGGACAACATTGACGGCTGCCCAGGTTATAACGAACAATGTGCTGCACCCGACTCTTTACCACGCCTAAAATGTGGGACCTTGTGCGGTTATCCACCCCAATTCTCTGCATCAGGTTGCCGAATATCCCCTATAGTGCAACAGGCCTTTGAGTCTATGTGATAATACTCTTTCTCCGCACTCATTCGTAAACCTGCAATAAAAATTAAAAAAACTGGATCCTGTCTTGCTCGGCATTTTCTGTGAACGATGACTCATTATCACATCATCAGCTGTTAGGGTTATCACGATTTACGGCCCAAGTAAGTCCCGAAATCATCTTCCATGTCAATAAATTATTCACTCTCTGTAACAATGAAGGTGGACTCA
>STRG.65449.6
CATGGTCCGACTCCACTTACGTGGTCCAGTAAGATCTACAGTTCTGAACAGAATTGCGCCACCGGTAGCTTACGGCGATATGATCAATCTGGCTTAGATTACCTGTAGAGTTAGTGCCATGTTGCTGTGCGACGCGAGCTGTGTCGGAAATTGGTGCTAGACAAGAACAATCGATTGTCTGCACAAAACTGGAGAAGCCTATCCCCGTTATCTGTACGCTCAGCGGGTAAAACACAACACCCACCTAAACAAGCTTCTGACACACTGAGTTTGCCAACTTGTGCATTGAAGTCGCCAGCTAGTAATACAATGTCTAAACCTCTACTGCTGCGAACGAGAGTGGCGAGTTCATCATAGAATTCATATTTCTGCAAGCCTGAGCTGCAGGTCGTTGGGGCGTACGCCGAGATCACAAACAAATTGCGCTTAGTACAACTATCCTCTCGAATGCTAACTGACCCCTGGAGTCTTACAGCACATTAACGACTGTTAATCGTCACCCAGTCTAAAAGGGCAGCCTCAGCCTTGTCAGTCAATACTATTCCTTCACCACGTTGACCCACTGCTTTACTTACGCTGTTCCGTCTGCTGCATTTTTTCAGATGGGTGTTGATATGGCCCTGGGAAGTCACACCAAGGTCGCAATCCTAAACTGGATGCCAGTCAACTGTCGGTTGTTCGCAGTTAAACTGACATTCTTGCAAGTTGAGCAATCGCGTTCTATAATTCCTCCATACTACTCCTCTAAATTGGTTTTTCGTGGTTCAAAAACACGTCCGTTACGATTAGAGGATACGCGAAGATTATCGATGTTTAAATACCGATTTCTTCAACGCGTTGCCTCAATCTAATGGGGCCATCATATCGTCAAAGCCGAGACCAGATGTAGGTTATTGAGACTCAAAGGTCGGTCACTGGAATCTTTACTAAATCAAGGCTTTATGGACAAGAACAGCAGTGAAATTCGATAATGAGAACAGCACGAAAGAGATGCACAACGTAGGCTGTATTCACCATACAATACATGTATGGGAGCTGAAAACAACAACATTAGAAAGGAGTAAACAACATGTCACTCAACAGGTTAAGATGGCTGGGACTGGTGGACTTCCTCGGTGTACATCGCTCTCAGAGGCAGCTGAAGGGCGGGTCGAGGTGGTGGAGTCCATGGCATGTAAAAAAGGAACTTGATCGGCTTCTGGATGGAGTCCATGAGATTTGCCCATTGAGTGGTTGAAAACACTGGGTGACATGGCTAGATACTGTCGGTAATTGATGTGTTAACGTTGAAACTTTTTCTTCATCCACCTTATCTGCGTCTAACTCTGGTAACTCGCTTTTCGCTGCCAGTATGCCAGTTTCGTTTCGAATGGGGAGCATTACATGACCCCGAAGGACTTTGTCATCCGGTTTTTGCATCTGGTTGATGAAGAAAACTACAATGAAGCCACTGTGGAGTGCCTTGCGCGGGCAGCAGACACGACTAAAGACGGATTGATTTCCTTCGACGAATTTGTTGCATTCGAAGCAATACTGTGCACTGCCGATGCTCCGTATATGTTGGCTTTTGAGATATTCGATCGGAAAGGTCAAGGCTGTCTTGACTTTGAAGATTTTCAGAATGTGATCAAACTGACTACTCCGTACGCCTCTGTGCCGTTTGATTTTAACTGTGACTTTGTGAATCTGCACTTTGGTCAGGACAAATCCCGTAAAATTACCTACACGGAATTCACACAGATAATTCATGATTTGAATGATCAACATGCGATTCAAGCTTTCAAGAAAATGGACCAGTCACATTTGGGAACTGTCACAGCGGCAGATTTTTGTCGAACAATGGTATTACTGAAGAATCACATGCTTACCACATTTGTCCGCGAAAATCTGGCCGGGACCGTGGTGCAAGCGGAGAAACACGGACAAATCACTTTTGCCTACTATATGGGATTTATCAATCTGTTGTCTAACATGGAATTGGCTAAGAAAATCTATCGGGTCCGAACACAAGGTGACTTCACTGCTGCTTTAACCAAAGATGAATTTTTAAATGAGGCGCAGCACTTTTCTCAAATCACTCCAATGGAGGTTGATATTTTGTTCACATTGGCTTCCTTGATGCGCAATGACGGGATACTGTACAGCGGAAAGTGGAAGATCGTGGCCGTACCGTGTTTCTAACCATGCTTGAACAGTGCTATCGTTTTACGCTGGGTTCAGTCGCCGGAGCTGTGGGAGCCACGGCAGTTTATCCGATAGATCTGGTCAAAACACGAATGCAAAACCAACGCACTGGGTCTGCGATTGGTGAATTGCTGTATAGGAATAGTTGGGATTGTTTCAGGAAGGTCATACGGTTTGAAGGTTTTTCCGGTTTGTATCGTGGTCTGGGCCCTCAGCTCGTCGGTGTAGCTCCGGAAAAGGCAATTAAGCTGACCGTGAACGACTTAGTTCGAGATCAGTTCACATCCACAGATGGACATATTCACCTGACTGCCGAGATTCTAGCTGGCGGTTGTGCTGGCGCCAGCCAAGTCGTGTTCACAAATCCGTTGGAGATCGTAAAAATCCGCTTGCAAGTCGCCGGTGAGATAGCTTCAATACAGCGCACATCAGCCATCAGTGTCATTCGAGAACTCGGTCTGCTCGGTTTGTATAAGGGAGCTCGAGCCTGCTTTCTGCGTGATATCCCATTCTCGGCCATCTATTTCACTGCTTACAATCATCTGAAAACCTCGTTTGCCAACGAGGATGGAATCAACACACCCGGAACTTTGTTGGCTGCCGCCACTCTGGCTGGTGCACCATCTGCCTGTTTGACGACACCCGCGGACGTGATCAAGACACGATTGCAAGTAGTGGCACGTACCGGTCAAACCACATATAGTGGCATATTGGACGCGGCACGTAAAATTTGGCATGAAGAGGGCGGTCGAGCATTTTGGAAGGGTGCCGGGGCTCGTGTGTGTCGATCTAGTCCACAATTCGGTGTCACTTTGCTCGCTTACGAGATGCTCCAACGATTCCTCTATATTGATTTCGGCGGCCGATGTGAAAACCGGCATTTTCGTACCACGCAAGTATACGTTTACTCTAATACAACCGTGTCATCTGTAATGAGCTTCCATTGTTCATGCGGTCTGTTCGTAGTTCACTAATAACAGCTGTTCGTGATTTTATCCCATGAATTGTTGACACAAGACATGACCTCCTCCAAACTGGACTTCACAAAGTTTGCACGTTGGCTTCTCTCCTCTTTTACTTTCGATGTGGTCGTGGGTTTCTATGCATGGATAGTCTTTAGATGGTCTGTTTATTGCAGGATAAAGAGTCTGGACATATAAATTCATTCCTGTAGGGATCATTATTTCATCTATTCTTCTCTGCGCAAGAAAGTTCTTGATCTCTTTAGCGCGCTGGTTGCTAGTTGAATCCCAGACTAGTAGATCTCGTTGATCTCCTCGCAAAGCAATAGTCAGCATTCAAACAACCCACTTGCTTGTACACAAGGCTCACCTTTAGTGACGGTTAGACCTGTGGCTTTCCTTCCGTTCAGATAAAGTGCCAGAATACAGGTAACATGTGTACTTTCATGACCAATGAACAAAATATAGATTGACGGGGCACCCGTCTGGTCAATTGTCGTTTGAGATCCTATGCCCGTGAACACTACGGCTTCACCCACAGCAATTATGTGGGGCGGGTTGGTATTTGGAAAAGTCTATGCTATCAACAAATTGCTTCAATGCAAGCACACCTTTAATAAACGCAGCATCTTTCAGCTTGAAAAGTGGTGTCGATGGATGGCTGTAGAAAGCTATCCAGTCACTTTTGTGATGCTTTGGATTCTCTAAGATATGCTTCAGAATACTTGAATATCAGCCCTAAGCACAACCATTCATTGCTCTCTTGTCACCAATCCATTCACAGATCGTATCTTCCAGTTCAGAAAATTCTAATTGCCGACCTGATTCATACTTGCTCTTCTTAGCATTTCCTTTTTCCATCTGTTGACTGAAGTTTTCGTGCTCTGTTCTCCATTTTCGAACCATTCGAAGACCAAGCTTTTTCTGTTTGCAGAAAGCCGTATGATTCTCGTCCCTGAAGTCTCTAACAAGTCGTTCCTTGTAAGCGGTCAAATAGCCTTCTTTTCACGCTCATTTTGTCTTGATGACAAACACGAAAACGAATAAAACTGCCGGCGCTAGAATTCCACTTCCTCATTTCACCCGACTGACGTATTAGATTACAATCCACATCCGATAATTGACAAGTGCGTACCAGTGGCGTCTGTACTTCAACTGGTCAATGGACAACCAAGGACGCAAGGCCTCACTGTTCACTCTGCGTAAGCAGAATACTCATCTCAGTTATTGCAAGATGTATCTAACAGACGATGACGAAGCATATTTGGTCTCGCCTAGTGCTTCAGAACACCTGTTGGATCCGTTTTGCAATAACGGAGAATTCGTAATTGTTCACACCGAGCGAGCAGTCAAGCCTGGCGCCTTTACTCATGAAAACAGTAAAAACAGGTCAGTCGAGTACTACCACAGTTGCTGTTTGGGCGAGTTGGTAAGCAAAAAGGCTTGCGCTTTGTTAGTATGCTTTATTGTATAAACAGGTTTTGACGACTCAAACTGCAAATGCCCCGAAGTCGAGTTGTTCCGACCATTATGATATCATAGTTCTCCCAAGTGTGCTTCAGCCTTATTGAATCGCCCAGTGGCTGTCGGTCTTAACAGGTGCTTATTTCCGGGGCAGGGCTTATAGTGAATGTATCTTGAAAATTTTCGTTACGGCTTACTATTGCAATAGGTCTTATTATCGGGGAAACAGTGTTATTTTCGTGCATCTGTACTAATGCAACGCAGAATGGATGTGGAATACCAGTTCGAGGTGTTTTTTGGCTTTTGAATTATTACCATATAGACCTGTGGTAAGATAATCCGCGAACTTCTCACACCTCGCTTTTTGTTTGTTTCAGGGAGTTGGCGGGTGCTGGTCTGGAACATCGTCACGAGTCCCTAGGTCCTATTCCTCCGGATCACATTGGGGGTTTACGGTTCGCCACAGCTACATTCACTGGAATTGAAACTAAACTGGGCCTCTGTTTCCCGAAGTTCAAAATCACCTAGCGTTTTAGAATTGCCAAAGCTATTTGCCTTTCAAACTCAGGTCTTCCATGTTCGTGTGTTCTTGTGTGTTTGTGTATGTCTACCGCTTAGTGAACGCTCGATGATCTGTCGCCGCGATACCTCCGTCGTCAGGGTTTTTTAGCTCCAGAGTGAGTGTTCTCATCACTTTCGACTGTAAAGCACTACACACAAACACCGGCACGGGTTTAAGTCGTCGCATTTCAAGATGCTGTTCAATTTGCCTTTCGTCTTCCCAGTTTCACCATTACGCCCATTTTGTTTCCCGGCTTTATCAACCCACTTGGATTGGTTCCGTTTATTATTTTATATTTCTTTCTGTCTCTCTTCGTTTATCTCTCCTCACATTCTTTCACTCCCATTAGATTCCTAATGATCATCTTGCTACTTTAACCAAAAAAACTAGTACAGGTAGAGCGTGTCATCTTGCCACGGAAGTAACTGTCACCGATTCTTTCAGTTCCTCGAACAATAAGGTGGTTCCATTAGCTTTCGACAATCACTGACCTTTTTGATACGCTCATATATCTTTTTGTTAGAACGAAATCTTTGACTTTCTCATTTGACAGTGTATACCTGTCTATTTTGTCCTCTCTTTCTCTGTTCTGTCTACCTCGTTCAGTGCTGTTGATTCCGTTTTGGATTCTGTCAAATTTGCGCCCGCAAATACACTTTTGGTTTGAGCAG
>STRG.37825.1
GAAAAGTGCGAAAACGAACTACTCTGTCTGCTGTCTTGTTTAAAACAGCCGAAACATTTGACAGTCCTTTATCCGCATAGATCAACAGCCGTTGAGAGCGACCAAAGAATATGCGAGTTTTCAGCATCATTTTGATTGTTTCTCTGTCTTCTTGCCATGCGGGTGATACGCTTGAGCCATCTTACGAGCAATGCCTGACTGTAGAAGAGCGACTGCAGTGTGAGAAAATGGCTATCAGACGAACGGCGAAAAGGCTGCATGAACCCACTGGTGGTTTCCCCTCAAAAATACTTCGCACACAACTGGTCGATCAGTGTCATTTGAGCCCAACCTGCTTGTACCTTCAACTCCAGTGCGTTTACAGTGGGATGCTGAAGAAAAAAGATGGTATTTGTGGAGACGGCAGTTGGCACAAACGTGTTTGGGAATCTCGAATGCAGTTGAGGCAACTTCCCGAACCATTATGTGTACAAATGTCACAGTTAAATGAACTGCTTCGTCAGCTTCCGTTGGCCGGATTGCGTCCAGACAAAGAAGAAGATTCTCATCAGACCACAACGGACAACGTCGTGTAACTCTGTTTCATTAGGTCCAACTCCATTGCTTTCTGGATGTTTTCAATAAAGCAAGTGTTCTTTTGCCATAAATTCTCTTC
>STRG.20940.2
GAGAGAGAGAGAGAGAGAGGGAGGGAGGGAGGGAGGGAGAGGGAGAGAGAGTGCGCAAAATGCGCATTCATCGATTATCGTGATCATGTCTACTCAGTGTAGAATTGATTTGAGTGAACCCTTGACCAAGGAGGAGGACATCATACCAGAAAATTTGCAAAACACTTGCTATAAATCACTTCCACACACGTGAGGAGCAGAAAAAGCAGCGGTGAAGCTAAGTCCTTGACGGAATCTCGAGACATCACGGTGAATGTCATCCGGGATTATCAAGATGGAAGTTTCAACCAGCAGTTCCGGTTACAAGCCAGCTTTAAGTGCACGGTTTCGGGCAGATCCGAGAGACAGACATGGGACTGGACAGACTAGTCCACCTCTGCTTCGACTTGGAGTGAACACAGTGGATGAAAAAATTCAGAACATTGAAACCCAGATCGAGAAGGTTAAATCTCATCGAATGAATCTGGAATTTGTGGTCACACAATTCCAGCGATCTTCAGAATCCCAATGCCAGACGTTAGAGGAAGCTCTGGCTCATTTAAAATCTATGCTTGAATTCTGCCACTGGCGACTGGAGCGTCCCAAACGCTATCAAATGAGTCTGATTCTCACAGACGTGGATCGACACGCCCCAGTGACAACACAGGTAATGCTGTTCAATGAGATCAATATTCTGTGCGCACAAACCATCAAGATGGCTACCGACCTGAAGAAACGCTCCGACAGGAACAGGCGAGGCAACTTATCTGGAAGATGTGATACGTAATTTGGAACAAGATGAGATGGATCAACGTATCACCGAATTGCGACATCGCAAAACGAATGACAATAACGCAAGACGAATTGGCGAAGAAACAGAAAGAGTGCTACACGAGACCAGAAGATTATTCTATGAATTGGTTCAGGGCTGTGAAAAGTGCTTGGTTTAAATGAGACAAATTTGAACCCTTGCCTTTGTACATATATCTAATCTAATGTGCAGATAATATGAAATACGTTCCTCCAAACAGATGTGCTGGTCCAGAAACACTGATAAATTAAAATGGGTAAATTCATAGGATTATTTTTATCCGGCTTCTATCTGGCCGTATTGATCAATAAAATAGTTTCGAATAAAGA
>STRG.14481.1
GAAAACCATTATGGCTGTAAGGTTGATTAGACCTTACTTCGCGGTTTCCTTATTAAACGCGTGCTTCGGTACTTTGTATTGCGTGGATCACCTGCACTTTACTCTAATGTGCGGCACTGTACGAATATGTTAACCAGAACAGTATTCTCCACGACTCGTGAGAACGAGAAGGCGATTGGGAGAGATAGTGGTTAGCGTGTATTTGGGAGCGTGCGTGAGAGCGTGCGCAAGAGCAACAGTCAAATCGCAACAGCGCTTGGCAGTCAGCGTTCAGTTAAACAATAAACGTGGTAAAAGTATGAATGAAGAATGCAACGGCTACATGACTGCTCCTAGTCACAGGGGCATTCAGTAAAACGAAATGTACTATTTTCGTAACACAGATATATATTAGTAAATATTGTGGTACTCTTATTATTATGTTTCTTATGAAATTTCACGAACTTCTGCGCAATATTCCAAGGCACATATCAGGAATCATTTTAGCCCAACGTTCGGCCAACCGTTTTGGGTATTGTACTGCTTTGGTCGACCAGTGCCTCGCAAATTCTGCTAACGTGATAATTGGGTACGCAAATGAACACAACGTAACCAGTGTTTCCCGCTTTTCCAATTTTCGCACGGGATGACAACCGGTAAGTATATTCAACACAAAAAGTTACTGCTATTGGCTTGCCAAACAAGAACGTCAGGATAACCTCGGGAGAAATGCTACTCCAAAGAGAAATACTAAGAAAATGAGCTTTCTTAAACGTCCAGGCCCAGCACTCGCCAGAAATTCACCTGAACATTGAAATCCCGCAAGTTACTCCATGCAGCCGCCCTCTAGTAACCAACAGCTGCTAAATGTGGACCTTGATGCAGACCCCAGACCTTCCACCAGTGTGACATTCTCGAAAAGTCCTAGACTCATTAGTAACGGCATGGACGCCAGAAGCCCGAATTCCTTAGTTCATGCATTATGCATAATAAACTACTACCTAAGTCTCATAGTTTGCCTAACTTAACAACCCCGCTTGAGTCTCCAAAGGTGACACAAAATGACTATGATAGGTAAAATCCTCCAACTTTAGCAACAAACAAATTTTATTCTTCGTCTGAAGCTGTCCCGTCAGTCCGCTGGGCAAACCCCCACAAACCAACTATCGTCAAGCAAAGTCCCTAATGACACACGTCTGCCCTTGTAATCTGCTTCATCACTGTTGGATTGAAAGTTTGTGTAGTTTCATCTCGAGCCTCCACTACCTTATGACGGTAAAAATAGATTCCTACGACCTCTAAACCAAAACTGGCCAATCAGCCCTTCACCCCCACGAAAGGTTTTAACGTCCAGTGTACCAGACAGCTATTTACCTGTATCGTTAGGTCACACTCCGATAGCCACACAAAAACCACAACCAAGCAGATTCTTTGGTAGACTGCCACCAATTCAAGTGACCATAAATTCTGTACCTAAACTAGACACCTTCTCAAGCCCTCGTCACCTTCAGCGAAATTCCAGCATCACTAGTTTTATGCGGTTCATACTGGCAACCCATTGCACAACACCACCTCTCTATAGCTGACATGGTCTAACATATCTTTCCAAAACTTTAACTTGCCCCCATCCTTCATCCTCTATTTCCATGAACATTTCAAACTTTTCTGCATTATCTACCGTTTTTGATTCCACGGCAGCTGTGTTACACACAGGATACTTCCACGAATTCCTCTCGTGTACACTTCCACTACACTGCAGCATTCAGTCGCGAAATCTCCCCGTTTTTCCTGCCTTATCGAAGTGTTTTAGGAGCCTAGATCTTGTCGGTCGTTTACTGAAATCTCCGCTGTGACTGATATTCTCAACTGTTCACCTTTCCACACCGTAACCTCCATGTCACTACCATGTGAACCACTTATTCACATCTCCCGCTCAGCCACCACTCCGCAAGATGAGCCCGTTCTGGTCGATGATGTGGCAGTTGGAAACTCACTCAGCCCCAATGGACTTCCACTGCCCTTACGTGAACCACAGCGACCCTTGAGCTCAAAAATACAGTCACGATTTCCCTTTTACTACTGAATCCTCGTTCGCTAGCAGGAAAAGTTCGAATGCTGAGGAAACAAGTACTTGCTTCCCATTTGGAATTCTTTTGGTCATGGAACCATGCTATAGTGATCAGCCGATCACCCCCATCTATCACTTGCTTGACTGTACGTTTCGCGCACTCGGCAACCGCCAGCGCTACTTCTGATGCACTTCCTCGGCACAAGCCAGCGTGCGGTTTCTGTACCCAGGCCTAGTGAGAATACACACGGCTGTCACTCCATGGTCTTTTCTCGTTGACTTCCTCGAGGAACGCGATCGTAGAAGCTAACGGAGTGTCCCTTTCTGTAAAGCAATCAGCCAATCGGGGACTTAAACTAAATAAGCAGTAAAAGACCCGGTTATTGGAAGAGCTCTGAACCAATGTGCTTCGTACCATAATTTCGATTTCAGTCACTTAGTATTCTACATAAAGTTTGTTTTGCAAAATAAACGAGATTATTCGAAGGCGCAAGAGTTTTCTCACAAAAGCCGTGGGGGCGAAACAGAGCACGGGGTACTTGGAGAGGTGCTCCTTCGAGAAAAATCCTGCTGCTAAACATGAAAGATTGAGATTGATGATTCTAAAGGAAGTGAATTTTCAAAGAAATACAGTGACAATTCACGACTGTGTTCAGAATTCTGGAAACAGTATGCAACAGATCCTTTTATTCGCACATCAGTAAAAACGTACGTAAGCGAGCAAATAAGAAAACAAGTGAATCATCAATGGGCTAGCGCAAGCATAATAATGTGTCAAGCTGACGGCAACAAACAATCAATGTCAGTCTCAAGTCCACCTAACCACATGTGATTCGCAAAGTGGGACAAGGCAGAGAGTGGAACAGACCGGTGTAGTGACATTTAACTTTGCCCATTTGTTTAACGGGTTACCTTTTAGAAAAAGTACCGTGGCGAACACATATCTGTCTTTTCGCTACTTCTCCTCAGGCCAATACAGTGCAAGTGCGAAGTTTTAGAGTTTTTCGAAAATGTGATCCAGAGTATTAACGTAAAGGCACAACGAATGTTAAATCCGCTTCCGTCGCATTTGTGTGTGCGCGTTAACCGCCAGGTTCACCAGTCTTGTGTGTCTGTCCCACCATCACGTTGACCTTTGGCCAAGGGAGCTGTAGCTTCTTGACAAATTGATTTTGCGGGCACAGGATTGGCTTATGTAACCTGAGTGCAATCGCCTCGGCGGTAGACAGGATTCGTTGTCTGACCCCTTTGGAGCGGTTTGCCGACATGGTGGATAACGGCAAACGGCCCATCTCGCGTAAGTGTGTGACCCGTATCGATCGCATGGGCCGGTATTGCGCTGGTTACCGTCTTACGGATCCCTTTGGTCAACCATGTAAGACAGTGTTCTTGGACTCGATCGGACAAGCACCTGGTTGTTCTTCCACAGGATCAAGAGTAGGAATATACACAGCATGGGGTGCAAAAGCCAGGCAGCTTGTCTTTGAGTTTCAGTTGTAAGCATGGTTCAGTGTTGAACGAGATTTGCAGCTTGGCTGCGTCTGACGTATTTGTCACCGCATTAGATGACCGTCGGGTCAGTGTTTCTGCAGCTCTATCTCTTTTGAATTCTATTCGAGCGAATAAGATCTTTTTTGGGGACGTTAAGGTATCTTGGCCTGGCTGAAACCACATGTTATGTTTGTGAAGGCTTATCAACAGAAGACATCAACATAGGCATACCAGTCGATATATGCAAGGAGCTCCTGAAACTGTACACTACCAACGTACAATTTCAGTTTGAATACGCCGCCTGGATCGAAGAACAC
>STRG.6146.1
GTTCCCCCAAGGGTCGGTCTTAGGTCCTCCTCTTTTCTTGATCTACATAAACGATCTTCCGACTGCCCTTCCTGCGAACATTGCCATGTACGCAGATGATGTAACCCTATGGAGTTCGAGCAGTGAAGACCTGCAAATTGCAGTTTGTGAAACGAAACGCTGGTCCGAGGACTGGAACTTCCCAACTAACGACTACAAATGGGTGAGCATGTCTTTCGGCAGAGAGACTGGTCACACGTTTTCCATTAATAGGGCAACCACACTGCCTAGGGTTGACCGATAGAAGGTGCTCGGTTTCTGGTTTG
>STRG.131.2
ACCAACCCTGATAGCTACTTTCCATTGAAGGCTCAAAGTCACTAGTTGATGGCTACTCCTAACCTATTGCGTCTGTTCGCAACTGCTGTACTGCTTGTGTTTGTTTCGATCTATCGCTAACTAATGACAGATTCAAGTCGCGAGTAATTTATCCACCGAAATGCGGTTCACAGATCTGCACGCTGCCTTCAAAATGACATGTGAATTGCAACAACACATCGCTAACGTCAGTTTTCGACGCTCCACCGGAACTAACTCCGTAACAAACCTCGAGGAACCCTCTAAGTCAGATCCAGGTAATCCAAGTTCCAATTCCGAAATTGCCAGTCCTGGAATGTCTACGGCTAAACAAAACGGCGATAATCTCCCTAGTCCGAATCCGACTGCTTCCGAAGCGGCTCCGAGCAGCTCGGGGGATTCTCAAGTAGTTATACAGATTGCAGCACCATCGCATGAAATCGCAAGTGAGCTACCAAAACAACCAGAGGTGGGAAAAGATCAACCGCGGACTGATAATGACTGCCCTCGAATATCTGCCCGCCGACGACATCGATTGGTGGCCCTGGAAACTCTTCATCCTGACG
>STRG.939.1
TCATCGCATCCGGAATCCGGAGGAATCTATCTGTGCACATCTGGCAGTGTAACTGATGATGCAGATATTCATCGTTTCTGTGTTTATCTGGTTGTTGAACCTTGGGTAGCTTCAGCAGCCACATGTAGAGCCTGTTTGATCTCTGTCCATCGCTCTTTTGAATCCTAGGCATTTGACTGCATCGATAACCTGGTGGAAAATTCTGTTCGGAAAGCAGGCCTTTGGTTATCGTCCAGTAGCAGCTGTGGGGGGAATTTTTTTGATTTTTACGCGACTATCTCCTGCGAGAGGATAAGTCGGCTCCATGAATATCACGGACCATTGCTGACCACGCGCGGCGGTCGGAGGCGAGCTCCGTACAGATCCTCATCCAGTCCTTTTTCCATCGCCGGGCTCCATAGACTGACCGAAGGCCTAGAAGCTCTACGTCTTTCTCGACTGTACTGGTCCACGTTTTGAGCTGCCCACCAAGGCGACAACGCCAACCAGGGCAGGGAGTGAGGCGGAGTGTTTGCTTGGTTATCTCTGACTCGGGTCGTTGAAGCGTATGGCCGAACCACTGAAGTCGTCTACTTTGGAGGAGGACGGGGAGAGCATCGATATCAGGGCATCGTCTCCTTACCTCGTCGTTGGACACCCTGTCATGCCACTTGACTTCGAGGATTTGCCGCAGGTACCAGTGGTCGAAAACCTCCAGCCTTCTGGTATCCTCAGCTCGTAGTGGCCAGGTTTCGCAGCCATAGATGAGTACGGGCCGGATGGCAGCACGGTAAACACGAACTTTTGTTCTTAAGCTGATTCCACTGCGAGTCCACAGCGTTCGTCCTAGCTGAAGAAAGGCTCTCCTGGCACTGTCGATCCATAATACCACTTCATCTTTTGTCTGGACGTTCGGAAGCGCAGTTAAGCCTATATATTTGAATGAAGGGCGTATTCGACTGGTTGGTCATTGATCGACAGTTGTTGAATTGTCGGGCCCAGATGGGTTGTGAAAGTTTTTGTTTTGGTCGAGTTTACTTCAAGTCCGATGGACCTCGCAAAGGAATTGATTCGGTCGAGGGTTGGTTGTAGCTTAGCGGCGGAGTCTCCAAGCACGACAATACCATCCGCGAACTCCAGGTCCGAGATGTATATTTCCCGGCTAAGCTGAACGCCAGGGTAGTTGTGTAATGCCTGTCGCATTGTCCAATCAATGGCGTAGTTGAACAGCACCGGTGGGAGGGGATAGCCCTGCCTAACTCCGGTAGTGAGTGTGAACTCGAGGGACTCTTCACCGTACATACGAACCCTAGCACCGGTTGTCGAGTAGTATCCCCTTTACAGCCTTAAAAGCTTATCGGGCATCCCATCGGACTGGATTATGGTCCAAAGAGACTCGCAGTTCATCGAATCAAAAGCTGCCCGGAAGTCGATGAAACAAGCTACCGTCGGCTGCTGAAACTTATAGCGGTGCTCCAGTATTCGGCGCAGTGTGAAGAGTTGATCCACACAGCCTCTGCCACGGCGGAAACCCCCTTGGTTCGGGCGAGTGCGCTGGTCTCTTGCCTCGAAGAAACGGGTTAGTAACAATGCACCAAATATCTTTGCGGCCACATCGATCAGGCTGATCCCTCGGTAGTTCTCACATGCCGATTTATCACCTTTCTTCGGAATGGGTAGCAGAATGGACATTCCCCAGTCGAGTGGGAATGCTTCCTCTCTCCAAATGGAACCAAAAAGTGTACACAACCTGTCAATCAATGACGATGAACATGCTTTATACACTTCCGGAGGGATGCCATCTTCCCCAGCAGCCTTTCTGTCTTTCAGTTTGTTTATCATTTTCGTGATTTCTGCGGTGTTAGGCGGGTCACAGGTGCTTTCGTACTGGAGTGGAGGGGTTGATATTGGTTGGTCCGTCCGGTGGTCCGTAGGCCGGTTGAGCAGTTGACCAAAGTATTACATTCATCGGTTGATTTTCTTACTCTGTTCGGGTATTAAGCTTCCTGCCGTGTCACGAAGAAGGGAATTTTGCTTACAAAACCTAGTAGAGGCGTTGCGAATAAGGCGGAACAGTTTACCGAAGTCACCAATTCCGGAAGCGGTCTCCNGGCGGAACAGTTTACCGAAGTCACCAATTCCGGAAGCGGTCTCCATTTTTTCAGCTATTTCTATCCAGTATCTTTTGCGATCAGCCTTGGCGGAGCGTGTGGCCTCTCGTTGCAGTCTGCGGCGTTCGTTACTACCTGCCAGTCGCGCTTCGTGTGCTCTGGTTGACAGATGGAGCGTGCTCTCCGAGATCCAATCCTTTGTCCGCCTTTTCGTTCTCCCGAGTACTGTCCAAGAAGCTTCCTTGGTTGTCGTCTTCATTCGAGTCCACTGCCCTCCCACAAAAACTTCATCTGCTTGTGCATTGGTTGCGTTGGTTAGTCGGGTTGTGATTGCTCGTGACAACGCTTCTTGCCTCTCTGGATTTTCTAGGGCAGCAACGTTTATCCGAGAGGGTGCAGACACTTTAGCACGTGTAGACAGATGAACTTTGAAAGATGCGCGTAGGAGGACATGGTCGGTGCCGTTTGTGTTGCCCGTTATTGCTTCTGCAGGGGGCGGTTCACTTTGGCGTTGATTCGCCCACCGAGGAGGCGCAAACTGAAGTGCGCGTGGGCCAGAGCGTGATTAATGTCTACAGACGTGGACCAAAATGATGGACAATCTTGAACTGATCCAGCTAGAAGTAACCGACAGCATTATGGTCGCTCTGAGTCCAATGCTGTGAAGGCGCGGGAAGACGACAAGTTAGCCTGTGTCGCTTTTGATGAGAGAAATTTGTACCCACACGAATAGTTCATGGTCCGAACATAGTTGAATGAGTCGATCACCGTTATCAGTTCAATCGGCTGGAACTCAGTGTTGGCTCCCCATATTCCTCTTCATCTCGTTTAGGTTTCCGATTTCAGATTTGAAATCACCAGCAACAACCATGATGTTCGTAAAGTGCACGCTGTGGAGCAGTCGAGACAAATCCTGGTAGAATTCGTCTTTAGCCTCAGAAGAGCTACTGTCAGTCGGGGCATACACAGAAGCGACATACAGGCATCGGAGCTTCAGTCTAGTGCTGATAACATGTACAGCACCATTCAACCGAAATGCACACAGATGGCTGCTGCCCAGGATCCAGTCGAGCAGTGCACGCTCAGCCTTCACGCTCAAAGTGGAGCCAACGTCAATTTGGCCACGAGCACTAGACTCCGAACCACCCGACAAGCTAACAGTGAAAAGAGAAGCCGAGCCTGTATCTGGGGCGCGAAGTGTTAACACTGAAGTTGGGTCTTGTATGCGAGTTTCGTAGAGAAAACACACGTCTATGTTAAAGGGTTCGAGAGTCCTAGCTAGGGCAGCCTGTTGCCCCGTTCGGCGAAGTGTGCGGACGTTGAAAACAGCTAAGTGACTAGGGTGTCTCTAATTCGCTACCCTCTCCGAGAGCTACAAGTTTGCAGTAAACTGTTCCTATACGTGTTCATTCGCTCGAGTGTCCTCTCCAGGGGCATAGTGGTTGAAACCAGATGCTATCCCTCAAGTGGTTCTGAGACTGGACTTCGTCTGGCCTCCACCCATCGACCTGTCAGGCATGATTTCAGCTCCGGCTTATGGAAGCCGTCCAGTATAGCTCTTTGGGTCATGGTGCCACGCAAGCCTTCACACCACGCCAAGGTGCAGTCTCGTCGTGATGGAGTGAGGTCCAGGTGCAACATACATATGGACGAGGACAATTTGTGAAGGGAGCTAAGAAAAGGTCACTATCAGCAACCAGCGATCACAAAAAATGTGTAGTCAGCCGGAAACAAGTAGCTTTTCGGCTGCAACTGATAAAATTCAGAAACATCAGCGGATATTCGTGTAACATCTCTGACAATCAAAAAAGTGAGGAGAAACATCGGTTATACGTAAACTTTAGGTACTCAATAACAAAACTCTTGCGTGTATGCCTGTAACCAGCTGAAGTTTCCGCTACCGGGCATAAGACCAGTTTACCATCGAATACGCACGTTGACTCAGTTGACCCGGCTTAATCTCGTCAAGCTTGCATGTGCCCTTAGAAATACCGCTAACAGGACTGTCAGAACGCGTCAACATGTTTGTGTAGTCACTTCAAGGTTAACATATGCACCTTTGAAGCCATGGTTTGCCAATCCTGATGTCGTCGATCTTCACTTGAAGTAGACAGTGTGACTGCGTTTTTCGGTTAACAGGGTGAACTCCGAAAGATTAACTACTGCCATTGCTATCAGTAGCCAAAATAGGAATTCGAAACTATTCTGCACGTCTCGGAGAGACGGGTGGGCCCCGCAAGTTTCGTATTTCTGTTTTGACTACTGATTACGACGGCAGTAGCTAGTGTTTGGGTTTTTCCTGCGTCGTTCGAAAAAAGCCGTCGGATTGTTTTCACGATATTAAGATTAACGAAATCGGTATTTACGAATCATTACTTAGGAAGTGCGAATGCTAACCTCGAAGTGATTACGCAAATAACTAACCCATACCAACGGCCCTGTAAGAGGTATTTATACTGAAACGCATTCCCACGCTCTTTGATGTAGGTGTTGGTCGCTGTTTCTATACTTATTGGGTTTCGGCTCATCGGGTTTTCATTCTTTCCGTGATTTTTCAGATCGTAAACGTCCATCCTCTGTGGAAGAGCGCTGCATCCATCAGATCCAACGACCCTGCCAGTCTGTGTCCGTGTTGAATCGCCGTCGTGTCTTGGACGCGTAACACCACGAATATGTTCTTGTGTATTGCGATTTAGTTGGATCTCTCAAGTCCACCTGCCCGTTAGATCGCAAACCCGCCTTGTTCACGGTGCCTGAAACTTTGCCTGATTCTAAGCATATAGAACACCGTTGATTCGTTTTATAATGAAAACTTAAATGTAACTGAAGGTTTTCTTTAGTTTTGTGGTTGTCAAAGGTGTGAAACGAATATCCACAAATGGTTACGGATTTTGTCAGTTGAAACCGATGAATTAATAACTAATTCTGGTGGACTATTTATGTATTACGATCATTAGTGGCGGTTACGCACCTTTTGTTAGGTCCTTTTGAGAAATTGGTCTCGTTAATACACACTGACACTCACAATGATGATATGGGAAAGTTCATTGATACATTCCCCAACAACCTCATTTCGTCTTGACCATTCTTTGTGCTCTTGTGGACTCAGTATTAAATAACTATCCAAGGGTTTTCAGTGTATATAAACATTCCCCCAATTACCACTTCTGATCGCAGTAGTTTACTTCAGCTCAAACTTCTTTGTAAAAGCAACTCTCAGCAA
>STRG.66053.3
CGGCGCACGATGTAAATCACCACTGATCAATCACGACGCAGTTACCAGCTTGGGGTTAGATTGTATGGATCTTCATTCAGTCCTTGTTGGTTGGAATAAGAACTGTACATCAGTTTACATGGAATCCGCCGCCGCCTGTCGTGATTTTCAGTCAATTCACAATACCAAACAATTTGACTCATCTTAAAGCAATTAGCGCGAGTCTATTATTATCACGTATCCATAGCATCTCGTTTTAATGCTAGTGACCATGATCTATGAAATTCAAATGATGAATGACCCCAGTTCGTACCCGTAAATTTTATGGCCGATGACTACCACAAATAAATGACCTACCCGTATCCTCCCAATACTAGAACACTGATTCTCCATCATTATATACCACATGCATATAACTACCAACCATATATATATATATATATATATATATATATATATATATATATTCCAAACCCGCCTGGTTTCAGACTGTGCCAAACAAAACATGGTACAGTCGGGAAGGAAGGGTAGATAATCCGAGTTCATGATTTGTTTGTGGGCGCAATCCTACCAGGTTACTCAAACCAACGCAGGTAGTTTTCTTAGGGGTCCACAACCGGAGCCTTCGGCTATCCAAAGCTCAACCCACAAGGCAACGGGACGAAACGTGGGGTTCGTAACCCACTGAGAGCCGGTGACTGAATGCTGAGTTCATACGCCCTTCGGACGAGGCCAAACATCCCGGGTGTCTAGTGCACATCTCCCCCAAAGATGCCGGTGATCATATCGTTATGGCTGAAGCGATCACGTGATGACCATGCACCCCGTTCCCCTGCTTTTCGCGGTCCTCAGGAGTTCCATCATCACACGGTCTCAACTGGCCACTAGCAAAACCCCACTGATCAAATGCGATCCGATTTTGTTTCGTTTGCCGCACGGGGAGATCAGCCGGCAGCGCCGGGACATCTATCCTTGAATCAGTTTTACATAGGTAGTGACGATGTGAACGAACACAACGTAGATCCCAAGCGTGTCATCCAATCCTTGAATACTCAGTTAGATGAAAAACATACCAAGATTATCAGCATTTCTCATGGATCTGAACCCAAGAGTGCACTGTCGTCGTGTGTCACCGTCCCGGCGATTCTCTCAGCCCGTCCGAAATCCGCCGATCAGATCAAGGTAGTGGGCGCCCCGTGTTTGACGAAACCATCGGCTGAACAAAATGAACCGCTCGGTTCGACCACACTAAGCTCTTCAAATGACCCCGGTCTAGCCATAGTTACAAACACATTGCCCCCTGTTGCCACAGGAACGGATCGACAAGTTGCGTTCCACTCAGCGTCACGAATGGGCGATTTCACTGAAGACGCATGGCGTGATTCCGCACCAAACGGTGGCTGGGGATGGCTGGTCGTTTTCGGCAGTTTCTTGTGCGTGTTTGTCGTGGACGGTGTTTGTTTTTCCTACGGAATGCATATGCGCGAACTGATCGTGGAAGGCCAATTTGATAGTACCGAGTCCACCACAATTTCCCGTCGACCATCGTTGGCTGCTCTTTCTCTGCCTGGCGCGTTGCTATGCGGCACGAATTCACTGATCGGACCAATTGCCGGGGCATTATTGAATCGTTTTGATTATCGTTGCGTGGCTATGGTCGGTGCTCTCCTGGTTACTACCTCATTCACAATCAGTGCGTTATGGATCTACGATCTGTCGTGGTTTACTGTCGTGTTTGGTGTATTCGGAGGTGTCGGTTTTGGCCTCATCTACCTGCCCGCGATCACCGTAGTGGGGCACTGGTTCGAACAGCGTCGTGCATTTGTGGTCGGTGTAGCCATGTGTGGCGGTGGTCTGGGCTGCGGGGTTTTGGCCGCTCTGATTCGTCCGTTAGCACACCACGTGGCCTGGCGTGGTACACTACTTCTAACTGGCGCATTGCTTTTCCAGACTCTGCTTGGTATCGCTTTGTTTCGTCCACTCTGTGTGCACGAAATGATTCAGAGCGCCATGCGTCACAAACGTCGACAACGCGAAGCTCGGCATCAAATCGAATTGTCCAAGAAGCTTGATAAAAAGAAAGCCGACAGTTTGTCCAAACATTCCAGTGAAAGAAAGACTTACTTTCAACGTGGTTCGATAATGGCTCGGATTATCGAGGAAAAATCTCGACAACGCACCACATCCACGGGTAGTTTGGATGGGATGGTGATTACGCGGGAAAACGAGCTAGTCGCTCTGCCCGATCAAGAAACGTGTGAGGCTGTGATGGCTGCAGCCACCGCGTATGTAATGCAGCAGCAACGACAACAACAACAACAACAACCGTTGACCACATCCGTACCCGGTCATTCAACCACACCAATGAACGAATCATCTCCAGATACTCTCACCGCAAGTACAGGCCCATCATCATCATCATCAACAACAACAACAACAACGGCGAGCATATCCACTACTGCCACATCTGCACCTACATACAATCGAACCGGCTTGGTAGGCACAGTTCCCAGTGGACGTGGACCTGGAAATTTGCAAACGGTGAAAGAGGGTGTAGCGTTCCCGTCACATCAAGCGACTGTGGCCCCGGTCGCCGTGTTACCACCGCCGGTTCATTTCACTAGGACAGCCGTACGCCGTATTGCCCGTGCAATTTTGCGTAAACTACACTCGGCCAATCTGTTGCCCAGCTATCTGTCACTTGTGTCCACCACAAACACAATCGCCAGTCGAAATCGCGTCAGTCAGTTTTATAATCCTTTGGCCGGGGATGCAAATCGAACCGAATCGTGGACTGCATTTGATGCAATCCCGCCGCCCAAACATCCAATGAGTGAACATACTAGTGTTGTGTACGATACAACTGATCCGGATGAGACCTTATGTCGTGACGTCAGTGTGGAACGAAAGCTCAGTCTAATCACCGGAATTGGTATGAAAAAATTCTCTCTCAGAACAGACGTACCTGCTCAAACCGATCTGAGTGCGTTCGAAGTCTCGAAGCCCGGAGTACGTGAAAGACGGATGTCACGCAATGTAATCAGTTCAAGACCCTCCACACAGATTGAGCCCTCATGGTCTCCGTCCCAATTGGCCTCCATGGTCAGTTTGGATTCACGTACCGATCGGTTGATCTCGCGCGAACTATACTTGCTTCCAGTGGATACAGCAACGAAAGAGGCTGTGCTGATCGCACTTCGAAAGGAACTTTCTCGTCCCAAATATCGGGTTGATTTTTTCCACTCGGTCAGCCGCAAACCTTCGAGTACAGACCCAGAGTTGGAAAGGCGTAAAAACGCCATTGAATCGGGCACGCACTCCCGTATGTTGCCGACGGAATCACAGCATTTTACCCGTGGACGGGGATTTGATCAACCGAGTTATGAGACAGTCCCTGCAACCACTTCCTTACGCTCCTCATCATTGATGTATAATCGTGTCATTGGTACTGCGGACACACATCGGATTTCTCGTGAACTGCCACTTTTAGGCAGAGGCACTCTGGTACGCACGTCTGATGACCAGGGACAACGGCTGCGCTATTGGCTTAGCGATCCGACGGAGCTGAACTATTCAATCGATGAGACTTTGGCGTATCTGCGTGAGATGTTGGACTGGAGATTGCTATGCAGTGTTACATTTCTCGTTCTGATTTTGGCTTGCTCGTTAAATATGCTTGTCCTACTTGTCCCGTTTCACTTTTTGCCTTTATTGTTGGAATTCGGTGGTATGGAATGCCAAACCAATCCACTCTGGTGCCCCGAAGGTCTACCGAGTGAAGTCGATAAAAGTTGGCTCGCCTGGATGCTCACATGGTCTGGTGATTGGACTACATTTGTGAGCCCCGGAGCGGTTTTATTGACAATCGGTCTGTCTAGCATTGTCGGGCGTTTACTTGCGGCAATGTACATCGAGAAACGCGTGGGTACCGGTTGTCGTCCATCCCGACGCTGTCCTTGTCTGAGTGATCCGCTACTGTTGAACAATGCGTTACTCGTCTTGTGCGCGATCTCACTCGCTTGTTTTCCGTTATCCATTCACGGCGTGATTGTGACACCAACTCGAGACGAACTGGATCGATTGGGCAACAAAGTTCACGACCAGGTTCAGGCGTGGACTGTCGAATTTCGAGTCACGATCTTCTTTATAGCTTCCATACTCTACGGTCTGGCCAGTGCCATGTCGTTGTCTTTGCGCAGCGTCATACTCGTCGATTTGTTCGGTATTCGCCGTCTGACCAATGCGTTTGGTCATCTGTTGATCTTCCAAGGTTTGGCTGTGATTGTCGGTCCGCCTCTGTTCGGTTATTTTTGTGATAGTGTTAGCGATAGTTTTCTGGACTGTTGTGACTTAACGGGATCCGTACCACCTCGTCATCGTTCGGTTCACAATAATGCCTGTGTCAGACGACTGATAAACGCATTCTACATCTGCGCCGCTCTGTTCCTCCTGACCAGCTTGTTGTTTGCCCCGTTGCGTTGGATTGCTCGCCACGATCCTGTGTGCAGGAGTGGGTGGCCACCTCGCTGTTGTGCGCGTGCGACCCGGGGAACCCCGTCATCGTCGACTGTCTTTCCATGCGGTCCGTTGGATCCCACTCTGACTGACTCGGAAATTTTCCCCATGGGGACAATGCACTCACCTGCCGGCGCGCAATACGATCCGCAACAAACACAAACCACTCAGATTCTGTCCGAGATCGAATGAAAACACGGAACTCGCGCTGGCAGCCGAACCTTGAAAAAAGGAATCTGCATTTTTGTCATATTGTCAGTGCCGCACACACTAATCCTTTCAGGTAATCTCTGGTCCTGTTCAATCCCTGTCCATCCTCTTACTTGGATATATTTTCCCCCCAGGATCTAATCACCGATCGGTTTGGCTGCATTGCATATGACTAAGTCTGACCGCTATTGGCGTCCGAGTGATTTCCATGAGTTTGTGGATATGTGCTAAGTGGTTGCTGGTTAAACTTCTTCCTTTAGACTTCCATCAAGATAACGATTTGAAATAAATATAACCGCCCCTACCCTCTGTTTTTCTATTCGCTTCGCAAACCTCGACCCCCCCCCTCTTCTACTCACATACACACACACACATACACAACTCATACACGTGTATCTCCAACTCTTAGCTCCTTTCGTTTTTACCCAGTCACAAATCCACACCTGTAATTAGCCAGGTCGCTTGCTGCTCGTCAGTAGAGAGCTTTTTTGTTTGTTCCTCTTCACTTTCCATTGCTCCAGTCAATAATCAGTTCATCGATCGAATCATGTTGATCTCGATCATCCTCTCTCTCTCTCTCTGTCTGATCATGAGTATGAGGAGTACTTTTCAAAATATACACCGATGCGTATACAGTTTGACTGATAGGACTTGTGCGAACAGTGGTTGGGCCAGATAAAAATAACAGAAAAATTGAGCATAGATTTGAACATGAATTTCTATTGCTTCTCTGAAG
>STRG.54415.1
AGCCAATTACAATCACATTTTTATATGAACCAAATTAAGGGAAGGAAAAGGACAAATTTAATCTGTTAGTCAATCAGTCCGTCAGTCACTCGATTGGTTAGCCGACTCATCGATAGATGAACAGGGAACATGGTGAAATCACGTGTCGTCGTCAGAGGCTTGGGTCGGCATCACATTCGAGCATGACGTCATTGACCTTCGGCCACGGAAGTTCAAGTGCTTGGACCAGCTTCTTTTGTGAACAAAGCTTGGGCCGCAATAGCCGGATGCTGATTGCCTCAGCCGTCGCTAGTGTCCTATATCTGACTGATTTTGACTCGTTCGGTTGAACCCTGTATAGGACACTGAATGATGTAGCCGGATCAGCCTTGTGGCCTGTGTCTAACAGATGGGCGAGAATGGAACTCGATACAGCCCCTCTTCCTCCATGTTGAAGCCAACGTGGTTGATGCTCTTTAATGCGTTTGGATAAATGCCTCGTCGTTCGACCCACATAAGTGGCACCACAGGTGCACTTGAATTGATAGATAATCATTGAAGAGGTCAACAAAGGCAACTTATCCTTGTTCTCGCATTTCATCAACCGGAAATGAAACGGAAGCTTCAGACAACATCTGGGGTGAAATTTCAATGAGTTTCACATTTAAGCTATTCCTTGAGTATATACGTATGAACTCATACGCATCATCATTATCATTGACCTCAGCTGAAAGGTGTGACGGTTTTAGACGTCCATGGCTTTTGATAAACCACTCATTTCAGTTTGATCTATCAGTATCAATGGCCGAATAGGTTGTAAAACGGCAAGAATGAGTTCCTCAAATGTACAGATGTCCACTTCAAATCGGTACCGGTTGAATTTACCCCACATCCAGTGTGCCAGTATCACTTTCACGGCCAGTCTCGACAGACAAGTCCAAACACGGAAATAAACAGAAATTAGGCTGGCTGGGTCTTAGAATGGACGAAGGTGATTACTTGCACACGCTTCACTGTAAAGGTAATGCGGAAAGGTAGGGCGCTAATCCAGGTAAAATTTAATGTGCATGTCATATTTCTTTAAAAATTGCATACGCACAACCGTCAGCTGGTTGTTTGTAAATTGTCTCCGTGTTTTTCCGCTTTTTCTGTTATTCATCGCGTTGAACGAACTTGGCGTTCAAGCGAGTCCCATCCGCAAAAGGAGAGAACATTTATTGATATCATCCAAAGAACTTAGGTCGGGAAGGTCTCATTCATTCAGTAGTACATTTAGAACTACTTCCTATCTTGTGAACCACCATGAAGCAACAAACTGCAATAATTAATAATATATGACAAGCTTCGTCCTCTCCAGTTAACCTTTCGTAAAGTAATCACATGACCAATCATCCCTCGAGGTGCATAAAGCAATAAAGTGACTTGAATATGAAACAAATTTGGAAATATTATCCGAAGTGAATACAGGCATATTGTGTAACCCAGGCTCGACCAACAATTTAGTTTCTGTCCAGTTATTTCACTTTTTGATTGATAACTTACCACACTCCGACGGAACGTAAACTTTTGCTTATACGCATATAAATCGAAAAAATTTGTTTGTCTGTGTGCATTTGCTTTTGAGAAATATTGGTTCGTGGGATAACCTTGCTTGGGTCTTCAAAGAACAAAACCAGAGAAACAGTGGTAACGGAAGGCATTTGTTTACGCTTTCACAGCCCAGCTGAGCCGGTCTGTACTCGTCTGTTCTTCAGACACGTCGCCGATCTTCGGTAAATCAAAAGGAAACCCAACCACGTTATATTCAGCTCAGTCCAGTTCAGAAAACTGTTAACCATGCACTGAGTGCTGTAGCTTTGCTCGCTGTTTCTCAACCGGAGCCACAGTCAGAAATAAGGGCGACTACATGAGCACGGAAAGAGTAAGTTAACTTTAACTAGTAGCATTGGATTGATGAGAATACTTCGTGAACAAATTATCTCCATTGATTGCTACTCCGAACCATATTATCCAACCATTGACCGCCTACAGGAAGCCCAACAAGCTTATGTAGCCAGTCTACTTGTAAGGCCATTCATTCCTTTATTCCATGTTGTGGACTAGGCATCCC
>STRG.60381.1
TGCTTGAACTCGCCGTGCCTAATCTTTGCTGATGATCTGAATGTGGCGAGCACTTCGTTCTGACACGGACAAACTGTCCCTGCAGGACAATCTCGACAGGCTGACGCATTGGTCCAATACATGGGCCCTTTTGATGAACTTAGAAAAGTCTGCGCACATGATCGTAGGTCGAATACAGTCAACTTCAGACCACACTTTCTCTGGCACTCGGCTGAGAACGACAGCCTATGAGCGTGATTTCGGGGTGGTACTGTCGAACAACCTAAAAACGAGATGTCATACGGACAGGGCATGTGCCTCAGCACAGAGCATCCTTGAAGCAATCTGTCGTTTCTTCGGAAAACTCTTATAATCCTTTTCCGCTGTTATACATCACACATGTTAGACCTCTGCTAGAGTGTGGAGCTGCGGCCGCATACAGTGACAACCGATCGCGGTCCACATTTTGACGGTGCCTTTGGCAGCCCACTCGCCACGCTCGATTGCGAACACATTGAGACGATAACCTACCACTTTCTTGCCACTGGTATGGTTGAGCATTTCCACCGGTAGTTAAAAGCCACCCTTCGCGCAAACAGCAACAAACACTGCCATTAGCACTCTTAAGCCTGCGTAATACCGTTAAGGAAGAATCGCGCACAATATCAGCCGTGCTGGGATATGGCTGTACACTTTATCTGCCTGGAGGGTTGGTAGCCCCCTTGCTAACCGTGACTTTCGACCACGTAGACTACGTTCAGCGCCTTACGCAGCTCATGCGAGTGCTCAAGGACAGCCAGACACGCGAACAGCAGTCTACAAGCTATGTTCCAGCTGCGACAGAAATCGCTACCCATTTATTCTTTCGCGTTGATCGTGTTCGATCACCGCTACAACTACCATACACCGGCCCGTTTCTTGTGATAAAACGCGGAGTGAAAACATTTGTCATAGACATCAGCGGGCGACACGACACTGTATCTACTGACCGCCTTTGACCTGCCGTCATAGAGTGTGAGCCGCCCAGCCAACTTACATCTGCCCGAGCCGCTCAGTCACCTGCACCGAGCGAGCTATTACTCGCACCATCCACAATTACGCCTAGTGAGAACCCAGAAGTTAGTCCATCAGAATCTTCCACCGTACTCGAAACGCGAAGTAGCCGTTGTGGTCGCCAACTACGAAATCCCGTTCATTTCACTGATTTCGTGACAATTTCTACAACTGATTGCTAGCAGTAAATTGCGAAATTCGCCATAGATTTACCAATCAGGAGGCCAGAGGAATTACAATCAGTGGTTGTAATTTCCTTTTCTTTTGGTCTCATAGCGACTACAGCAGCAGCGAACGTCGTTTGTATGTTTGTTATTATGGCCCAACACCTGCCGGCGCCTTCAGGCTCTATTTCCTTCCAGTATGCCTCGCTCTCTCTCTCAGTCGGATTCACACGGTCGCATTGGCTTCATCCGTACCCTCGCTGACTCCCATGTACTTTCAAGGCACTAACCTCTCACTGGACAACGGGACGACTGATCGGCTTGGCGCTGGAAACGACAACTGGACACCTCTTTGGATGGACCCGACGCGGCATCCTTAGGCTCGCGAGGGTGTGAGACCCGTGAGTGATGAAACATCGTTGGACCGACGTACACCGGACTTCGAGAGTGCAGACACCGGTAAACTCACACCAGCAGATATGGGGAGTACCCAGACTTTCAAAGCTTTCTGCCCACAGCCACGACCAAACCGCACCTCCGTCGAACTTCTAGGAGGCCCCTGTAGCGACAGTCATCTTCGTTCATGCTTTTAATACGTTCATTGTGTAACTGAGCGCTGACTGCCAAGTTAGGTTACCATTTGACCGTTGCTCTTACGCACGCCCTCACGCACACTCTCTCAAATATATGCTAATCACTATCTCTCCCGATCGCCTACTCGTTCTCACGGGTCGTGGGGAATACCGTTCTGGTTAATGCATTCGTACAGTGTCGAGTATTAGAGTAACGTGCATGTAGTCCACGTAGCACGAAGGACCGAAGAACACGTTTAATAAGGAAATGGCGAGGTAAGGTTTCGCGACTTTATAAGTCATTCAAGTTCCACGTTTTATACATAATCCAAGACGCTGTTTAGTTTTTCACAAGGTTTACGCAGTAACGTCTGTCGACGGTTTACGGACCAAGGAGCTAGTGTACAAACTGGAACTTGTGATGCAAATGGACTGGCATGCACATAAGTCACATAAGTCATTGACAGACTAGTATTTTTCTATCTTCAGCGCTGGTACTACTTCATGATTTATAGTACGTTATGGTGCACATGGTGTTGCAATATCCTCGCAGAAAATAAGACTCATGAAAGATGTTTGCAATCATAGCGTTCAAGTTAGTATATAGTACCGTTGTGTAGCGAGGCGAGTGATATGTATGATGTGTAAACAGTATCACATCTATCATAAGATCAGTTGCATCGGTGCAAATATGTTTCACGATCGTACAGTTCAACAGGAGGAAGTACAGAAGGTTACTTGTGCATTCGGTAACGTCAAGGCTTACCGCCCTGAGGTCAATGGTTTTAACCGCGGCAGATGCGGCTCTTGTGCTCGTGTGCAAACATTCAAGTGTAGTTAAACGGTATTAATGTAGGCAACGGTTGCCCACTTTTTATACACAACGTTCACTATCAAACTTGTTCGGTGTAATAACTGGTTCCACTTTTGTGCCTACGTTGTGTTCATTACAAAAGTGTTTTTAAATTAGACTACTAATGAGCAATCATTTCATTAGTTCGATTATTATTGGTTTCCTTTTTGTCTTACAGATACCATCACCATACAAAGGTAGGACAAATAATATCCGGTGAAAAAGAACAGCGAACACTGGAAACTTTATTTATTTACATCCTGAAACCCTAGAGTGCCATTTTTCTCAATAAATCCATCACATTTTTCACTTGTGTTGAATGCTGTCTAGATTTATTTTTCGTAGAGTAATGGGCCAGTTTAAATAAGGGTGGAATACCAGAATAAAGTATGAAATTATGGAACGGAAGTCGGGGAAATGAAAAGCAGAAAGATAGTACCTATCTGCAGAGAAAAATCGGACTGTGGGCTGAGCCCGTTGAGGCCCCGATAGGGTTGCCTATCGATCTCAATGGAACTGCCCGTCGTTTGCCCATCCGGGTCCAACATGGGCATGTTGCACAACAGATTCATGAATGCAATCAAAGAACGAATTCGTTGCGGAAAAAATAGATAACTGTTAGACTTCTAGCGTCCGTGCAGTCATCGCTTGAACCTGTTTTCCTACACTTATTCTCTCGGATTTCTCTCTCTTTAAACTGACAGATCAGCACCAGAGCATTCTCCGGCAGGGTTTATTTCATTACTGATGCTTCATCATGCAACGACGAAACTCAAATCCCCATTGAAAACCACAGAAGTACCGTGCACCTGCTTCTCTTGGACTGTTAGGAATTATCAGCAGTGCATATCCATGGGGTCCCACCGGGACTCGAACCCGGTTTTAACAATCAAGAGTCAAACACCCAATTATCCAGGCTGGTCGTAGACAACGTTTAATCTCACCGCAAAGTGGTGTAGCGTCCTTCTGTTGCCGACTTTTCAAGGGTAAAACCTGTTGACCGCGCAGTGACCGACTTTCATGATGGACATCTTCAGAGTTTTATAAGTGACAACGCGTTTACCAAGCCCCTCTAAGATTACGTGCTGTAGACTCCAGTCACCAAGCCAGCATTTGAAGTGAACAAACTCGCAAGCAGTAATTTACATTTTTGCTCGGAAATCTGAACGTCTCTCAGAATAAGCTTCCACTGTGACCTGTTATTTATCAATGCGAGAAGACTTGTCTCNTTGTAAGGCTTTTGAGAGGGTACTGCCCGCACCTTAGGGCGCAAGTGTGTATGGTCAAGAATCCTCAACGTTCGCACTCGTTACTGGCATCCGACAAGGTTGCCCTCTTTCATCGATGCTGTTTGACTACACGATCGACCGGACAATGAGATAGGTACCGGCTGACTACCCTAATATTCAGCTGAGTCAGGAGATGCACATTTCGGACCTAGAGTTTGCTGAAGACATTGCTGAGTTAGCGGGCACCCCTGCCACGCTCCAACCAGTCCTCGATCGAATCAATTTCCCAAAGTCCATCGGGCTAGAAGTTAACACCACAGAAACTAAAGTTGTCAGCTCAACAGCTGCCCATCAATGACCAACTGATCGAATGCGTTTCATCATTCGAATATCCAGGCTCCACGCTGTTTCCGAGTGGTCAGGTGAGGGATGAAGTAATACAGTGGATAGACAACGCCGGGAAAGCATTTACCAGCTCTGACGGGCGTTGTGGACCCGCAGTGAAATTGGCATTTGGACAACGGTGCGCACCTACTGTGCTGCTGTACGCCTCGTCCTCAGGTACGGCTGTGAATCCTGGCCATTGACAGCTGAGGATACCAAGACACTGGATGTTTGACCGTTGGTGCCCGATGCGTATTTTGAAAGTAAACTGGCAAGACAAAGTAACCAACGATGAAGCTAGGAGACGGTGCCTTAAAACTGACGAACTCTCCATCTCCCTCCAGTGCCGTCGACTGTTGTGACTGGACCACATTCTACGGTGACCCGAAGCAGAACTAACCGAGCGAACACCACGTTCCGATCCTTGTCCCTGGTGGCGCTGTCGCCTCGGTGGCTAACTCCAAATCTGGATCAACACTATCGGAAATAATGTAAAACCCATAGGCCTACGGTCGGTCTGTGGTGCTCGCCAATGAAAAACTGGATCACCACCTGTGTCGAACTCGCTCTCAAACGCCCAGCATGGTCAGCCTTGATACGTGATACCATGGGGTCGACTAACTCAATAGTAGATAATGACGTAAAAGTATTATACGTCAATACGTCACAAACCAAGACAAATAAAACGGTGAGCCTCGGACCGTCTCGCGGCATTGCTTTTTCAGCGAGTGTGAAGGCCTTATCGTAACGCGGGCGTTCGAATTTCCGTTTTATTATCTCGGACGTAACACTATCAGCAACATACAAGAGCCCACTGCGACCAAATTCAAGTATGGCGCTGCTTCAAATTTGTCAGACTGAATATCAGACTGCTCCGTCAAAAATTATAACTAATCAAGGCTGAGGTGTATTACATTCAAACGTTTCAGAACAGGAGACGATCATTCGTCCGAAGTAGAACCTATTCATAATGTAATGCGCCACTATACCGGGTACAGAAACAATAGACACACCGATGCCACAGCATCCGATTATTTAATGATGGTGTTCAACCCATTCACTCAGACAGGGAACCCGCAATTCTCATATAACTGGTTATATTAATGCATATATCGGTCCACTGAATAATCTATTACATAACCAATGCACGTCAACCAGCGCGCTTATTCACATGTCGCCAAGTTGGAGTACCGCCTTGGAGATTTCGCTAAGCTAACCGTTCCGGCCTTCGAAAGGTCGTCGTTGTTCGTGACTAGTGAGTAAATGGAATCAATCATCACCGTACAGCGTTAAACACTAGGGCAAGCCCCACTGACCACTGCCTTTCTCCCCATGTTGCACGCTGAATTAGAAAGTTTGAATATACAAGGTGGACAGGGAGTGGACCTACAGGGGTGGGAAAAGGAAAGAATGCCCAAGTAGCCAACACAGAATAAACAATCTAACTGTACAAACGCACATCGATCAATCATTCGGATTCGACAGAAAGAAAGTGACAACACGATCGCCACTGTTCATGGTTATCTGCCATATCCTTCAGTGTC
>STRG.800.2
GTCAATCAGCCCCAGGGACCAGTTGCGGCCTTGGCCATTGGTTAGAAAGTTGAATGACTGATTAAGGATGGGCTGTGGTATGACTAAACCGGCCGTTTTGGCACCAGCAGTAAACGCTGAGGGCACGGACAACCATCATTCTCCAGTGGATGATGCCACTTCGCCGATTTCGAATGCGGCTGAACTTGATTCATCTGTGGGGAATGTGAAACCAACCGAAAGGGCCCGATCAGCTTCACCAAAGAGTACCGCGTCTAGTGTAAAGTCATCTACAACCAGTGATTCCGAGGAACAAGATGCACAGGACTATCCCATACGCATTACTACCAAAGAAGATCACGATTCACCCACTAATCAAAGCAGCATAGCTACTGAAGTGAAGAAAGGATTTGTTGCCTTTGATATTCCGTTAGATGGATCACAAGCTACTCTTCTAGATAACGTGCTCAAAAAACCTCTCCCCAAAAGACTTCGAAATATTTTATTCCAGCACCTAGAACCGTTGGGTCATGCGCCACAAATTACCACGGAAATGTTGATGGAAAAGTTGGAAAAAGCGGAAGAAAAGCGTCAAAAAGCTCTGGCAAGGTGGAAAGAACAAGCGGCCAGACGACGAGAAATGGCTCAACGTCGAAGTGAACAATTCGGGGATCATCAAGTTACCAGTGGGTCATCAACGTCCCAACAATCACCCTCAACCTCGGAACAGTGCAATTTTCCGGCCAAGTCAGACACAACCCAGGAGTTCAAAAACAACGTGTCCCGTGCGAGTATAGAAGATAAGCAATCTGCCGGGAGTCAGTTAGCTGAAATTCTCCAGATGACAGGTGATATGGATAATAACACAATAATACAGACTCCATCTGAGCCCGGTTGTCAGTACAATAACAATATGACTGTTCAACGCATGGAAAGCAACATAGAACTGGACCAAATGCGATTAGACCAAACACAGCTTGACACAAATCGAACTTATCTATTCGATTTCCCCATTTATGTTCGAGAAAGATCACGGTTGCAAGTTTTACCAGAAGAACAGGAAAATGTTAATAGTGACGAAGAAAACACCGCAGTTAAACAGGAACAGAGAAGAATTTCCCCTGGAATATTTTCGACCCCGCAGACGGTTCAACCCTCGAATGAGGTATCTGATGTGTGTTCATCTAGATTGAATCGCTCAGGTGGTATCTGAGTGTATGAGAGATTTTGCTGAGTGAGGGTGTTCATCTCTTAAACCAAAAGCTTTCACCTTCACAACAACCACACGTTCTCTTTCACACATACACACAAAAAACACACTGACTATAAAACTGTGTGAACAAAACGAACTTGTTATTCAACAGGCCTATCCTCCCTTGCTACCGGTTTTGGGAACCGTGTAAAAAATAGTTTTTTTCTTCATTTTCGGATTACGCAACTGAATTTGAGTTCCAGTTTTCATGCTTTTTGGAAACAACAACAACAACAACCACGACCACGACCACGACCACGACCACGACAGTAAAGGTTGTCAATTTCCGGTTAATTCTCGACGACTCCTTCCATTTTACGCTCTTTTCCACAGCCCGGTCTCATCTTGATCCCCTTTGCTCCGATTTTCGCGTATTCAGGGATAAGAAGACCTAGTTGTGCCATTACAGTGACCAGTTAAAACTCGGAGCTCCGTCCCGACAAGTTGTGTTTAATGTCCATCTGACCACAATGTATGCTGATCTATTCTCTGAACAGAAAACCAAATAGAATACAAAAGAAGAAGAACAGAAATCTGTTGAATTGTCCATCTGCCGTTTTATTTCCGTGTATTCTTTTTGTAGAGAGTGGGACGAACAGAAACAATATCAATA
>STRG.12492.1
GTGCCCTTCCAAGGATTCATCCACTCGTTCCTGGTTCCTTCTTTACAACTTCTTATTATATGTAGTGAGCGGGCTATTGGCAGCCACATTGGTGTTCGACTGGTGTAAGTGTAGGATCCTGTTGATGTACCTACTGAGCCTTTGTGCTCATGGAGCGTCCTTTTATTTGCGTTCTGCAGATCGAACGCACACAACTCACGCGGAAGTACCTTGATCGCTGCATATTACATTTATAATTGTTGCGGCCAGCTTGTGGAAGACTACTGCCAATTACACACCGTACAAATTTAAACTATTGTGCCTAATCCAGATGCCGCATTTATTGAATGTGTGATACCTCTGGGCGGGAGTTTTGGCTAACTTACCTTATTGACTATGAGCCGTTATCGATACCGATTTGTGCGCGCATCCGGGGTCCAGTATCTGCCCAAGCAGCACGACCGTCACTTGAGTGTCCCCTTTGAAACAAAAAAGGAACACTCAGGCGACCGTCATCGAAAATGATTAAAAACGGACCCCTTTACCACCATTTAGTTTTAAATACCAATCTGTACTTAGTACACCTAAATACACGTAT
>STRG.48031.1
GGACTACATTCAACTAATGGAGTGATATTTTTTCGGAAATAGTTTAACTACTTGATGTAATTAGTACCTATAGATAGACGGACAACGATTCTCCGAAGCTCACGATCGGTCTCGAGGTTATTGCTACTCCTCAGGTGGGCTTATCTGGCGATCCTCTCTCCATTCATCCCCAAGACTGTGTGCTTCGTGTGTGCTTGTCCATAACAATCTAATTAGAGCATCACGATTTTGATTGAATGCTTCGTTCAGAATAGTCCGCTTAGGCGTCGCAACCGTGATTTGCTGATAGTGGGTTAGTCAAAACCAACTTCGAGAACAACGACACGGCGGATGCGAGTTGAAATACTTGATGTGAATTGTGAATGAAAACATAATGTGTAAGTGTATGGAAGTATGGATGGAGGATTGTCGGGATCGCATACCTGATGAGCGGCGATAACAGCAAAAATGGTTGTGTGCTTCCAAGACTATTTTTCCAGTGGACTCTTCTATGAGGCGTGTCCGCTCAAACCCCGGATGTACAAATTAGATGGTAAATAATTTAATCATCCATAACTCCAAGCAGTGTTGACCACATTTTTTCTTGAGATTTTGGTCAAAACATTTTGGTCTTTCGATCTCTGAATGTTCAAAAACAGACAGTTGTCATTGCTTGTACTGCATCGCCATTGGGATTTGTCACCGGTGGATTTGATTGGGAATTCCGAGGTAGTTTTCTAGTTGAAGCGGTAGGTTTTCAAAAATCAGAGATAACGTCGTTGAAAGTTTAAGATCTATAAAAGGAATACATAAACCAATGGGAACAATACGGATTCGCCTTGGATGTTCTATCTAAATATTTTCTCAGTGCACTGTATCGGAGCTTGAGTTCAACGGCACTCAGCCATGTTAATGATAATCGAGTGAGTCTGAAGTCGTGAGTTCCAACCCCGCTACTCTTGGTCAGTTATATAGGTATACCGCTGAGATGAGAGATTAGAATAGAGCTGTTGCCGGTCACACTGGTGACGGGTAGTAATCCGATGTAACCGGACTCATGACCAAGCCTAGCTTATTTGGACTTCAAATAATTCATCATTCCAAGTTTCAGGATCGTGGTTGACTGTCTAATGGGTCTTTGCTGCTGGGGGTGGGATGTTTCTCTGCCACCATATTCAAGAGATCTTTTCCATTTATTGGACCTGCGAAAACACTATAGGGGAATTTCAGTTCCGGAAAATCATGCAAACCTCGAACACCCCAAACCGGAAACGCTCGTACTCCATACGGACGATTATCTTGCACTCCTCATTGTTATGCTTAGATTGAAAACGTTGAACAGCCAGTCAGGTTAGCACCGTCACATACGCACTCCAGAGGTCACTCTGATTGGTGACGTAACAAACTGGATTTAAGCACCAAGTTCAGTGATCAAGAAAACACAAAGTTGTGGTAAATCATACCATGCTCGTGCTAAAGACAATGAACTCAATTGAGACCTATCCCAGTTCAGTTGCGCAACATTCATTCCTAAACTGTGAACATTATCGAGTGTGTCTGATTCATTCCATTGAAAAAGCCTTGTCTGCATTGTCTAGCCTTTGGTATGTCACAGTCGTGCACTTCTGGTTGCGCACGCGCATTCAGTCTGCCTGCATATCCGGCGAAACACTTATGACAAACAATAACATTGTTTGTAAATAAACTACTGTCTACTTATCTTTTCTTGAATACTTTCCTTGACAATAAAATAATCTCTCTCGCATATTAGAAATCAACCTAGTTTCCTGTTCCTTTGGATAAAGTTCGCATTTATTCACCATTTCAAGTGTTTCGGACCGACTAATAACAGAGCCTAATCGTAAATATCTTTTTGGTGAGCATATTCACTCAGCTGAATTGCTTCACTGTCCGTGTGCAAGGTAACAGTCGGAATCTAATCATATGCGTAAGCAATACAGAATATCAATGAAAATTACCAGATGAGGCACGTGTGATGAGGAGAGATGAGATAGTCGAATCTGAAATCAGTAGGATTAGAATAAAAATTCCTCCATGTGCCACTGTTGCATATCTGATGATATTTGCTGAAAAAGGTCAGACTGGAGTCGACTGGTGACTACCACCGTGGAAGGTTTTCATATTCATTCTGGACGTAGATCACGTGAGCGTCAGAACCACAGTTTTCACTTTGTATTAAATAGTTGACATTTCAAGGCACTGAGGCGGTAAGTTTTACTTAGGCCTGCCAATTTGGGTAATATTTATGCTTGTACAGCCCTCTAACGCGTCGTACTTCAGTTTCAATTTATGACAGAAAAAACAACCGGAAAAGTTTACTGGATAATGCAGTGTGGTCGTTAGCTCTCAGCAAAACCCCAGTCACAAAACTAGAGATTGCAAACTCAAAAGCAATAAGGAGAGAACCGAGAATGATCGCACCATATAAATGAATAGACAGTGTGAATACGAGGATGTGGTGAGTCTGTCCTATTCATACGTAGTTCGAGAAAAACCCACTTGGACCAATCAGTGCTCACTTGTTCAACGTACATTCCAATCAGCATTCATGCATTTCCACACACAAACAAAAGCTCCGTGCTTGTATGACTCATCTTAGTTCAGCAGTGGATACTGACTATCGGAGTACGCATGTCTTGCGCGTGATCTGCTTCAATATCAAGTGACGATGCCTGGCGAGTTTGTGCCTACCAATCATATTGCTCATGGGTCAGTACATGTGTGCATATGTATTCCGTCAAGTATTTCATGCCTACCTAAATGCTATATTTTATATGCTAAAGGAACAATACACTTCAG
>STRG.2072.1
CTTGTTTTATTTTTGCGTGCGACGACTTCATGTGAAATGTTGGCATACTATTTACGCAAGTCCTCCATACAAATAAAAGTACAAAATCATATATGAAGCCGTTGAGTTACTGACAGGACGACTGGTTCGCCTTAGTGTCAAATGCCGTCACGTGATATGGAGGCAGATCATACTCGCGTGCGAGATAAGAAATACATAATCGCGAACAATTAACCGCTAGAAAAAAGCACCAAGGTTTGCTATGGGCTGAGTCAGACACGGATTGTGGCGTTGGTTCTGTGTTTGAGATGATGCGTAGTGCATGACTGAAGTACACACTGAACTAAATAATTTGTGGTTGATTCAAATGTAAGTTGTTCTGCAACGTACGAGAATGGCATGAGATCACCACAAAAACAAATAACGGGACAATAAATACGGTAACTAAAAACAAAGAAAACACTCAAACGAAATCAACGGGTGTCATGTACATTTTGAGTCAAACAGGCAGAATGAGAAGATTACACGATAACGCGATTTCCTCCAATGTCAACCATTGTCAAAGCGAATATGACTGAACAGTTTACCCTGTGCATGGTAATTGAAGCTTTCCTGAAAGAAATATGGAAAAACAGATCCACGCACTTCTAGTCTGCAACCGCTATTCCATGCCTTGACGTAGATGTGTTTTTNATTTGTGGTTGATTCAAATGTAAGTTGTTCTGCAACGTACGAGAATGGCATGAGATCACCACAAAAACAAATAACGGGACAATAAATACGGTAACTAAAAAACAAGGAAAACACTCAAACGAAATCAACGGGTGTCATGTACATTTTGAGTCAAACAGGCAGAATGAGAAGATTACACGATAACGCGATTTCCTCCAATGTCAACCATTGTCAAAGCGAATATGACTGAACAGTTTACCCTGTGCATGGTAATTGAAGCTTTCCTGAAAGAAATATGGAAAAACAGATCCACGCACCTCTAGTCTGCAACCGCTATTTCATGCCTTGACGTAGATGTGTTTTTGGTGCGTGCCAGAGATAGCTTGACCGGAAACCACAGTGCGTAGATGGATAGATCTACGTGAAACGGATCACTAGATTCCTCATTTTCTGCACTGAAATGAGAAACCACGAGAGAACATCCATTCAGAAGAGAAATCTGCTACTTATTCATTCAAACATTCATCCTATCTCTCTATCGTAGATCATCTTAGAAGTGGTACTCATTCAACGGGCTTCGATATTAAAACAGATAAAGCAATACCCCGAGAATATAGCTATCATGTTCCGCAAGAGTTTCAACACGTAGAACGAGTCATTTCAGTCGGTAAAGATTACTGTCTCACCTACAAGAGACATGCGAAAAATGAATCATCGATGGCAACTCAACAGTCATCAGACCAGTTTCGTGCATACATTTTTCCATAGACAGTTCTTGTGGATGGAAAACGAGTTACTCCTGCGCTTTTCAATATCTATCAGCAATTGATGAAAGGCGTTGCACAAATTTGCTGATAAATGGCATCCGCAGGCATTGCTCACTTAATCAGGTGATCGATAAAATGAATGATTTCTCGATGACTTAACAACGGAGAAGTGGATAAACTATGAACAGTTGAGTTATTGGCATAGATTGCACGGAATGTAACTTGAATCCGTGGTCAATTTTTGTGATCACGGAGGTCTTTATTCTCCTAGACGACCTACCAAATGACTGCTGCATTTTCTTAACCTGTGGTGACAAAAAAACAATACAGAGAAAGCAGCCCGCAGCAGGTATTCACATCTGCTACTGGATCTCACCAACATTGTTCGAAGACAAAATTCCCGGAAAGGAATGAGTGATGCAAACATTACAGACATTACATTACGAACATTTCAACGACTATTCTAACATAATACAAGCGATTCGCATCAGAAAATAAAATTCTGCATTCTGTGCCGCTGTAATTCACTGTTCAACAACTACTGTGTATGGTGAGCATCACAGTCAACGTTTAATTCCGTACTTACATTGGTAAAGATTTTCTGGTGATTCATCGTCGAGTCCTTGAGAGTAGAATCGTGACACCCAACAGTGAGCAGAAATTGTCCTCGTGCAAATGCGCGCATTTCTTTCGCTCTCTCGCCAAGTATCACTCGCCGTTGTAGACTAATTAACTGTTTTTCGCGCCATGAGGACATTAGCTGAACACTTTGCACTTTACTCGTCGTCCGATAATGAATTGTTCCAAGCCCGGAATACATTCCATCCACGTGTAATCTACCTCAATTTTAGAGGCAAAATTTCTCGTTTACTGGCATTAAATCCACGTGATATTTTTGTTGTCACGGTAACTGATTGCACTTTGGGCTATTGGCTGGACCTATTTCTGCAAACTATGGAGACACATCAAGGTCAGAATACTTTGCAATCAATATTACCACCACATCTGGCTAGACTTTAAAGAAAAACAGCTGACGCAACAAACAAGCATCGATAGATGAACATCAGAGAGCCCTTGTGCATTACTCACACACTGGTCTTCACTCACAACTCGATTTGAATAGCGGTTAGCAGCATTTTCACCTTTTTCGACGTTTTCCACTCAAGAAGGGTTTTGTCATAGTTTGAACGCTCAAATCACCACTGAAAATCCGTGAAACCTCCCAATCAAGAATGGAAACCAGGGTGAAGTGTTGTAAGTTTCACGTTTTCACGAGACTATTCAGGACTGCACTCGTTGGCATTTTAACGTCAACGCTATCACTGGCATTGACACTTACACAGTCACCCCGCCCACACAGTAATTAACTCCGCTGATGGGATGAATTGTTCCACAGTACAACTACGAATGTTTTTTTTATTACAGACCTGCACATGAGTGTAGTGAAAGGGATTTGCCTCACAAACTTAAAGACCCACTGCACTATTAGGACTGTCGGTAACCAGACCCTGAGAGTTGCAGTGGCAGAGAACCACACAGGTTCGAAAATGAAACGACAGCAACGCAAACAGCCAACGGAGCTTAGTTAGTCGATTAACACCCTGATTTACAGTGCTGAGCTGAGCGTTGGCATTGCATGATGCGCCAGTCTTTTCGATCTTGATCCATCTTAAAGCTTATTGTTCTTCGACCGTATATTCCCCCCCCCCCCCCAAGAGGTAAATAAGTGAATTCATATCGACCAAACCCGCTTAAGCTTTCGTTCGAGATAAATAGCTCGCCATCTGAAGACCACTGAGTACAAACAAGCCTATATACATGAAATCCATTCTGGTAATCTCACCTGTATGGGTCATCCGTGAAGTCGATATAGATGTCATTTCCTGTGGTAGATTATATCTACACTTGTATTTTGTTTGAACAAATCGACAGTTGGCATTATCGTCCATAATGTCCCGCAGTACAGCCTGAACTTGACAAACCAACCAAAAACGTGTTTATTTTTCGAATACCCCTACACGTCCAGCTATTTTTTCTGTTAAATCATGTGGACAGAATGATGGAGTCACAATCTTCTGGGCTTAGTGCTGACCAACTTCTTCTTGGCACTGTTTCAAATAGCTGAAACTGATCGAACTGGAGAAACAGATGGATCAATGCCTCCGTGCTGTTACCAGTAAAGCGTTCGAATCCCGTCACTGCCGCCGCTCAATACTGGTGGCCGACAGCCATATGCTGCAGCTCAACCTATTAGGGGCGGGGGTTCACACGCGGTTGTCGAAACCAAGTCTCAGGGTCAAGATTGCCGACACTACCTCGGATAATGCAGTCGGGTCGATTAGCTATGATATTTATCCATTCTTCCGGAGTAACGCACTAACATGAATCAAAAAACCATATAAAACCGACTGAACCGAGGTCCACACTGACAGTTGTCCCTCTTCCATCCAGTACACCAGATCATTACGTTCAAAATGACTCGACAGTTTTGCTTAATATACGCTTAAGCTAACTAATCAATGAAGAGCATAGGGATGGGGACATTGTACAAGAAAGTGGACTAATTTAGGCGGACTAACTCAGCTTGAACAGTGAATTGTCTATGATGTAGATCCGTATACCTTAGACGAAAAGTTCCGCCAATGGGCCAATCGAGAAGTTTGAGAGGAAAGCTAAGGAAACACCAATACATCGAATGCAAAATGTGGATGGTTATCAGCCCAGCTAGTGGGAGCGGTTTCGTGTGAGACACCCGGATAGGACAATCGTATCAACGAACTATACCACCAGTCAACTCCTCCGTTAAGCTCTGACCGGAGCAAGAGCATGGCGAAAGATAGCTAGATCATCGGACATATTTGATTCCATGGGTCAGTGGTGGAATTCAGACCAGGTAGTTGTCCACTAGCATAGAAAGCACCAGCTTAAACCAATAATCAATGCCATATTGAACTATAGGATTGTTGTATAGCGTCAAGGGAACACCGGTCGTGTCAAAATTGATGTTTAGGGTCACTCGCTTTATTGCTAAAGTACGACAGATTCCAGAAGCTGATCGTCGCAAAAGCGGAACAAACATGAAACCTGACATACAAGCTGTAGTTCAAAACTAACTGTCCCATCGTCATTGTAACGGACAACGTTGAACAACGAATAGCGGTCCATTCACTCCTCGATTTAATTGCAGCAGTATATAATCCCAACTGATCTTCCTCTCGCGGTATGCATAGCTGTATGATGAACAAGCAATACAGGAGAAGGGTTATCAAAAACAGTTCAAACCACTTTCAACGCAACGAAATTACCAACTCTATCACAGTATAATACTGGATGAAAGTAGCAACGAATTTAAATTACTTTATGAATCGGCTTATCCCATCATCAAAGCTCAACTCACCATTGAAAACCATTAATCAGATGCATGTACAGCAATGACTCAGTGGTCGGTTGAGCATTGATACTGCAGAACCAAACGGTTTATTCATTCAATAGATGACCCAAAGATGAAATGCTACTGTCAACATATTCATTTCAGTTTATGCTAAACAGTGGAGCTTGATAAATTATACATAGTAGTCAGCACTGAAACACCATCCAGGGCGGTCGTAGAACGGATTACCCAGCGCCGGTGGTGGTCGAGCGGTTTAAAGCGATAACGTACCACCTTCGAGGTCGGAGGTTCGAATTCCGCGACAGACGCAGGTCAGTTTGGCAGCAGACAGTATTGCCCACTTTCGTCCGGCTCAATACCAAGCCTGAATTAGTGGGACCTGAAGTGGTTCTTCAAACCAGGTTTTGGCGTCTGGTTGCCGGATATCCCCAATAGAGTTGTGGGCTTCTGATGCTATGGGATATATCATTTTCGTTGTACTCATGTGCAAGCATATAATAAAAGAGCATTCGTGGTTATGCGGTGGAACAATTCATCCATGTGGAGTGTCCCAGTGAGCACCATAAGGTCAATCATCTTCATTTTCAGGATTTCTATCAATTTATCAAATATGTGGGCATGTCATCTTGTGCAGTAGCCAGAGATGGTGCAATCGTTACAAAAGCTGTCGTGGAGTGAAGATTTGGTCGTCACAACCTCGGCCGGGTCTCATCCCATATTAGTTCTCCCACAAGTACATTTTACGAGCGGCAGCTGACAGACAGAGAACACTACAAACCCACTGTGTAGAAAAAGGTATAACCAAAACCTGGCCAGAAGACTTGGCTTCTTGGGTGGTGAAATCCATCTACCCAACGGCTGCAGCCATTGCGCAGTAAGGCAGTACGTTGCAACATATAGAGTCTGTTCATTCAAATTATTTCTCTACGGTACTAATGGCAGTTCTCTTCGACTTGAGAACAAACATGGTGTCAACCCAACAACAACAGATAGGAACTACAAATTTGAGGCCAGGGGATTAAAGGTCAACATAAAGATTACAGTAAGTAAAAGTAGATTCTTCGATATTTTTACCGTACACGGTTGGTGAATTTTTTTACCTGCTATTCAATTCTTTATGAGGAACGGGAAGTCAACAGACACCCCATACAGCATTCGCACTACTGGATTTAGTTCTGAGCCATATCCCTCAATGTCTCTAATCAACGGCAATCTTCATCTCTTGGGTCCCAACCAGAAAAACGGGAAGCAACAACCGAAGCTAACTTCATCATGCCCGTGCGTCAAGTCACAGCCTAACGGCCAAACCGTTTCTTCCAGCCTTGACCAGAATGTGCAAAAAGAGCACGAAACAGTAAACGATGGGTAGGCATACCCAAAATGCCCAAGCCATCGGAGGCCGTGTAGAGCTATTATCTCTGTCAGGGGCGACCATCAGCATAGGACACACGGCGACCGACTTCGTCACTGCTCACCCGATGTTCCCATTAGACACTAGCAATGCTTCAGAAACACCGGTGGTTGAGTACAGAAAGCCGCGAACATCCTCAACGTGGTGGGACCAGGTCTCATAACCGTAAAGAACAGTACGAACTGTGGCCCTGTACACCCTTCCCTTGAGGGAAGGCCGGATGTCATGGTGACACCACAAATGACGCAGGTTCGCGAAAGCTTCTCTGGCTCTCTCGATTCGTGATGTGATCTTCTTCCAACACCAACACCAGCTGTGATCAAGTACCTTAGGTATTTAAAGATACTTGCCCATTCTCAACGATAACCACTAAGGATGAGTGCAGGCACAGGCTCCTGCCAGTCTTTAAGAAGTACCTCGCACTTCGAAGGCGCAAAGCACATACCATATCAGGACATCTCAATCGCCAGGCTGTCTAATGTGTGCTAAATTGCCAGTGCATTGCCGCTCAGCAAGAGGATATCATCGGCGTATTTTAAGTCACAAACTCTGTTTTTATAGTCCTTGTTTTTCGCTTCCGAAAGAGATTCACACTGACCAATAGAAACTGGACAAACTGAACCGTTCCTCAACGCGGCCTAGCATCTCATAATCTTTCTAGAGAATGACAATACGGAATC
>STRG.73855.1
TGCAGATCACCGGGTTGTTTTTAGTGGCATGTCAAAGAATTCGCGTTAACCTGATCTTTACTAGGCGTATCATCTGATGCGACTTTGGACCAGAACTACGCGCACAGCTCCATCTTCGCTATCACGAAAACATCTACTCAAAATTTTGTGTGCCCACTCTGCCAGCACACAGTGGGTCATTGGGTCGTCCAACTACTGGCAAAAACCAGTATTTCACCGATAAACGCAATACCGCTGTCTGATTGGTAGTCCAGGGCGTGAGAGAAAAACACGTTGACGTGCTGACAGCTACTACGACCAATCACGCGTTGCGCAATTGACACATGCGGTTGGCGCACTCTTGGATTACGCATTGGCAAAGGAACACTTCAGGCGTGGATAGTGCGGTCGTGAACGCACCGCAGTGCTTCATCGCACAGTCGAGGATATTCTTTTATTTATTGATGTGTCGAAAGAGGCAGTAAAAGTAAGGCGTACGCAAAACGCTTGTCAAATGGAACAATCGGTGAAGAAATACTGGACGACTGTGCTACCAACTGGTGAAGTATCACACTCGATGGCTGTCTTAGTTTATATTGAAATCAAGTGAACAATGACAGTTATCACCGTCCACTAAATATCCACCATTTTCTAAATAAATGAACCTTTTAGTTTTATGGGTATTCCGTATGAATGCATCACCGTGTATGACACTTTCATCTTCCTTCAATGTTCATCAATTGCAGGGCTAGGAAGCCAGTCCACGTTCTATTGTCGTTTCTATTTCAGCCCATATGTTATGAACGAGAAGAAAGCTCAGTAATGAAGACTAAAAGCTGAGATCGTTGTACGCGTTGACAATACAGTTTCCACTAACAGCGAGTGAATATTCACTTTTCATTGTACTTTCGGGATTTCATTAACTCAATACCACACGGTTCTCGGATAGAAATTCTTCATTGTACTTGCATGATATGAGGCATTGCATTAATCCTGTTCTGTTCCCACACGGCCTCTATAGGGGCTACCACAGCAGCCCGTAACAAACCACGGTTTGGTGCCAATTTGCTGAACGTTGTGAGCAAACTGTGGGTGACTTTTTTTTCTGTACACAAGCATGTGTTAACATACTTTATTTTGCTTCCTATATTTTTCGAGCTGCCAAACCTAGACTCATGCCTGAAACTACGTCGTCCAGCTGTGATGGAAATTGCACGGCTGTTAACATCCTAATTGGGATGTTAAAACGGAAAAGTATTTTTTTTAGACAAGCCAGTAACCAACTCGAGCGTGTCAGGCCGGCTTGAACAATCAATAGCCAATAAATTATCGGACCACTCATGAAGTAACCCCTTTCGCTGATCCAGCATTCATCTACAGTCCGACGCAAATTGGGATAGCGGATCAATAATCATTACTGAAAAACATTTTTATCAACATAAACGTATCAATAGGGCTTAAACCTGACTGGACGCCCGAGTTCGGGACTATCTGACTTTTGCTCTATATACGGCATAGTTATTCTGTGAAACACATTCTTGGCGAGTTGGGCTTTTGCAAAAGCTTTTGCAAAGGCATGCCTTCAGATTTTCCATAGCGGACTGGAACGATCGGAGTGGCAATCTGAGACTCAGTGCGCAGGTTCCCCAAGAGCCGTAACGTATTATTGGCAGAGGTGCCCTGTACCCTCTTGAAAAATTAAGTTTCTGGATATGAACAGCAGGGCCGAGTTCGGTATTGCGGTAATCTTCCACCCGCGNNNNNNN
>STRG.22746.2
CGCATTCGCGGGGATTTGATAGAAACCTTCAAGGTAATAAAAGGACTGTCAGGAATAAGTCGAGAAGACCTTTTTTCGCTGATCCCCGAGAGAGGCACAAGGGGGCATAGCCTTAGATTACAAAGGAAACATTCGAGGCTCCAAATTAGGGCGAAGTACTTCTCAAATAGAGTGGTACCCTATTGGAATAAGCTCCCGGAAGAGGTCATAAATACCACCCCGAGTTATGCTAAGCAACTTTTAGGGTCAGATGCAATTTACTTATTGTTTCCACCTTACTCTGCCAGGGCTGATACTGCACAAAATTTATGCCTTTCAGAAAAAGAAAATCACGCAGTGTTGGGAGCTACGGAAACGCGCCGACAACACAACTATCTGGACACACGATTGGCTCTAGCCACACCAAGTCCTGTGCAAACTGAACTGAACTGAACTGAACTGAACTACAGTAAGGACGTGTTGGGCCTTGTTCGTCGTTGTGCCGTGGGTAGTGTAATGCATTTCTGACTACACAATGCTGTCCCCCTTCCTTTTACTTTCCAGGTGCCGTTGTTAACCATGAGGCGGAGACGTCCAGTGCGGCAAGCACCTCACGTTATCTCTCTTTCTCTCTCCCCGAACACTGACCTTGACCCCGACCCCGAAAATGTATAAAAAAACCCATGGACGCCCCCGAAGAAAGGCACTTCCGGTTTCGACCTGTACCGATCGCTGTGTTGCCTCCTGCCTCCTGACAGCGGCGGGATCTCACTAAGTGGCAGATAGCATAAATTCTGAGAATCCGGAATTTGATACTCTTGCTAATGCGGTTAATATGTTGATTGATGCCCCGTTGCGGTAAGGGCAGTCCGTGAATAAGCCAACACGTGTCCGCACCCACACCTTATAAGTTTGACATTGGTGGTGACTTCGATATGTGGTAGGCTAGAGTCCGCCCGTATTTGGAACTGTGTGGACCTAGTCATTGCCGGTATACTCTGTTGCCTTCTGGGCCAGAATGCGTTTAGCTTGGTCCACGAAGAGATTCCAGAAGGGGAAGTCAAGGAGGAGACCTTTACAATTTTGCGAAGAATTTTAACGCCACAGAAAATCACGAGTGAGCTGAGAAACGAGTTTCAGTATCGCACTCAAAAATCGGAAGGAAGTGTTCGACATTACTCAGCGGAGCTGAAGAAGATCGCTGGTCAAACTCTCGTCGAGTATGACCTCCCGGTGAGAGAGAAGTTGATACTACACCGGTTCATAGACGGGGTGAACTCAGCAGCTGTCAGGGAGATTTTCTCACTCGACCCACCAGGAAACCTACTCGAAGCTGTCAAATGGGCGTCAAAAAAAGAAGCAACAGTTGGGGCCCAGCTATCTCCGAAGAGCCCGCAAGGCATGTCCAGCGTTAGCGGCCGCCACGGTGACCAACCAGCGAGAGGTCCATACCGCCGGGATCGAGGGAAGCGCTTTCAACCGGGACGTTGGCCACAGACAAACGAACGGAAGAACGCAAATGTGACCATGAAGGGATCTAACGGAGCTGTCATACTTGATGCAGAAAGTGTTGGCCGATCTTACGCCGACGAAATGCTTGGTATACCTGGATGACATTATCGTTCATGGTCAGACGTTCCAGGATCACTTTGAAACGTGCATATTCGAACGATTGCAGGCGGCAGGCTTGGGACTGAAACCGAACAAATGTCATTTTCTACGGGCACAGGTTCAATATTTGAGGCACGTTATAAGCCGCGAGGGGGTTCATGCAGGTCCAGAAAGAGTTGAGCAAATCCAACAATGGCCGACCCCTAGCAATGTGGACGAAGTAAGAAGTTTCATGGATTTGGCCTAATAATACAGACGATTTGCACGTGGCTTTGTTACAGTTTCAGCCCCATTACACCGGTTGACCGAGAAGGACGGAGGAATGTAATAATGCGTTTCAGTCGCTCAAAGAGGCCCTGACCAACCCACCTGTTCTAGCCCTACCCAGCGCGACGAGACTGCACCTTGACGTGGTGTGATGGCTTGCGCGCCTCTATGACCCAAATAGCTATACAGGATGGCTTCTTTAAGTCGGAGATGCAATCATACCTGACAGGTCAATGGGTAAAAGTCAGACAAAGTCCAGTCTCCTAGTTTTCCAGATTGGGGGTCGGTTTGAGCTGGCAACTCAATCGGCAAAATCAGTGAAAGAATAATTGATCCAAGCAAATGGGCTTCCACTAAGCCATCCCGCTGCCTTGCGGATAGGTTCTTGTTAGAACTGAAGGCTTCGGATGAGGATCTTAATCGTTCTCCTGCGTTGTGGCTGAACACCCCAGCAGTACCTGCCCAACATCTCCCATGAACTGCACGAATAGAAAGAATTCCATACTGCATCGGTCGTCGCGCAGGATAATCAGGACCGTACTGCCCATTGCATCGAGCGGTGTGGGTAGTGATAAGTGGGCTACTGCTCAGAGTTCCCTCTCTTTTATTCAACCTTTGTCTTCTGTTCCTACCCCCCCCCTCTTTGCCTCATCTATCCACCCATAATGCTCCCACTGATAACACGGTAGATACTCGCAACGGTTCATTTTCAAATAGTGTCGGGAATAATCCTCTGACTGGTAACTCACATTTTCTCAAGCCCCGTCAACCTCTGAATCTCGGCTCCTTCAACGTGCGTACACTCATGCAGGCCGGTCAGCAGGTGTGCCTAGCCTTCACATTAGATCCTCTGAAGACTGATGTCTGCTGCTTAAGTGAAACGCGTATACAGGATTCGAGCAGTGTAATTCAACTAACTGCTCCTGGTATCTCATCAGGGTATTTTCTGCGCACTTCAGGAGACGAAGTAGCTATAGCTGTGGGTCAACGTGGTGTAGAAATAGTCTTGAGTGACAAGGCTGAGGTTGCCCTTTTAGACTGAATCCCGGTTAATAGTCGTTTATGTGCTGCGAGACTCTAAGGGTCAGTCGGCGTTCGAAAGGATAGTTGTGTTAAGCACAATTTGTTTGTGATTTCGGTGTACACCCCAACGGACTGCAGCTCAGACGCGCAGAAAGATGAGTTCTATGATGAACTCGCCACCCTCGTTCGAAGCAGTAAAGGTTCCGACATTGTAGTGCTAGCTGGTGACTTCAATACACAAGTTGGCAAACTCAGTGTTTCAGAAGCCTGTTTAGGTGGGTGTTGTGCTTTACCCGCTGAGCGTACTGATAACGGGGATAGACTTCCCCAGTTTCGTGCAGACAATCGATTGTTCTTGTCTAGCACCAATTTCCGACACAGCTCGCATCGCGCAGCGAAATGGCGCTCCAACTCTACAGGTACTTTGGGTCAGATTGATCATATCGCCGTAAGCCACCGGTGGCGCAGTTGTGTTCAGAACTGTAGATCTTACTGGTCCACGTACGTAGAGTCTGACCATGCACTAGTTTTTATGCGATCATCGCTCCAGCTCCGTGGTCATCGTCGCAAACCGCGAACCCGATTAGCCGTGCAACGTTTGTGTGATCCGGAAGTACGCACCCGTTACGAGCAGAAGTTAGCACGAGCTAGGATCTACGACGAACAGTAATGTAGATGAACATTGGGCTCATATCAAACAGGCGATACACTTTGCAGCAGGTTTTGCCTGTGGTCCTAGACCCGATTTCCATCAAAGACACTGGATCTCGCAAGAGTCGCTGAGTATAATGGAGCAAAAGCGTCAGCTCTCGAACCGTAAGGAGATGAATAAGATGCGGAGAAATCTACAAAAGCAAGCTACGAAAAGCCTCAAGAATGGTCGCGAAAATTGGTGGGTCAAGGTAGCCGAAGAAATGGAAGTGACAGCTGCTTCATGTAACAGTCAAAGACTGTTCAAACTTATTCGTGACACAGGTGGACGGCGCATCCAGGTGAGTGAAACGATTTGCGATAAAAGAGAGAGGACCCATCCATAGCAAACAGCAAAGGCTTGACCGTTGGGCCGAGTACTTCAAGGAACAGTTTAGCTGGCCGCACGCTAGTGTAGTTACTCTTGTGTCAACAGCTGCGACTCCTTGGGTGGTATCACTTGAGCCCCCATCGGAAGTAGAAGTAGAATCATGCATTCGATTACTAAGGCGGGGGAAAGCGGCAGGTGCCAACAAACTTCCCCCAGTTCTTTTCAAACTGGGTGAAAATGTTTTGATAAAATCACTTACCGTCTTGCCCCGTGACATTTGGAACACGGAGCGTATTCCGTTAATATGGAGCGAGTCATTGATTGTTTCCATCTTCAAGAAGGGAATACGCAATGACTGCAGTAATCATCGTGGGATTAGCTTAATCCCGATAGTCACCAAAGTATTAGCTTCGATTTTGCTGCACCGTCTTACATCTGCTCGCGAGAGGAATGCCCGCGAACAGCAGGCAGGATTCCGCCCAGGTCGAGGATGCGTGGACCAGATTTTTACTCTTCGCCGACTACTTGAAACGCGTCACACGCACCGCCGACCGACAATAATGTTTTTTTAGACTTGAAAGGCGCCTTCGACTCAGTTGATCGAACAGCGCTTTTCAGTGTTCTTCATCGAAAAGGTATGCCCAAGAAGTTCGTGAACCTAATGAGATCATTGTATTCGCATACTTCTGGCCGTGTTAGAGTTTACGGTGAACTATCCGGTCTGTTCGAAACGACCAGTGGTGTTCGACAGGGATGTCCTGTGTCTCCATTCCTGTTCAACTTCGTCATGGGCAAAATAATGGAGAGTGCGCAGCAAAGTCTTCAGGATGTAGGCGTCGAACTAGGAAATAGTGGAAAGCTATGTGACCTAGATTACGCAGACGACGTTGTCTGTTTGTTCGAATCCGCGGAGCATACTCAGCGTGCAATAGATAATCTCGCAAGAGCTGTAGCTCCATTCGGCATGCCCTTTACACCTTCAAAGTGTAAGGTGATTTTACAAGGCTGGACGTCAACGATTCCGAGCCTGATGCTCGATGGGGAGGTGTTGTCAGTTGTCGACTACTTCACCTACCTCGGTAGCTGCGTGACGACGGATGGGAGCACTGTAGTAGAAGTGAGCACGCGTATATCCAAGGCTCGAGCGGCGTACGCTGGACTGAAACACTTGTGGTGCTGGCCTGATATTTCACTGAAGTTGAAAGGTCATGTGTACGGTGCCGCAGTGCGTTCAGTTTTGTTGTATGTTTGCGAAACCTGGAGTCTGAGTGCAGAAGATATTCGTCGTCTTGAGGTTTTCGACCACCGATGCTTGCGTAGTATCGCTAAGATCGGGTGGAAAGACCGAGTAAGCAATACTGAGGTCAGAAAGCGAGTATTTGGTACTAATTCGGAGAACGTTTTGTCACAGCGTATCCAGCTTAGTAGACTTCGTTGGTTGGGGCACGTGTTACGTATAACAACCACGTCTACCGTACCGTGTTCTATTCTCCGTTCCTCCTAGGGAGTGGAAGAGACCACGTGGAGGTCAACAGATGACGTGGCAACGAGAAATGAGAAAATGTGCAGCAGACTTAGGAAAAGTAGGTGCTTCACGTCTTCGTGGTTGGGGTCCAAAAGATCCGTCTACCAGTTGGGTGGAGACACTGAAGGATATAGCTGCAGACCGTGAACAGTGGCGATCGTGTTGTCACTTTCTATCGAATCAGAATGACTGATCGATTTGCGTTTGTACAGTTAGACTGTGTAGTCCGTGTGTTGGGTACTAGGGCGCTCTTTCCTTTTCCCACCTGTGTAGGTCCACTCCCTGTCCATCTTGTATATTCATACTTTCTAATTCAATGTGCAACTTGGTGAGAAAGGCAGTGGTCAGTGGGGCTTGCCCTGCTGTTTAACGCTGTACGATGATGAAGATGTTCTAACCCCACCGGTATTTTCTCCGGAAGCTGAATCCTTTGTTCTGGGCACGGACGCAAGTGAGACGGGAATTGGTGCAGTATTGTCTCAAAAGCAGAACGGTATAGAACGACTCATAGCTTATGGCAGTCGATGTCTAAATAAGCATAAGAAGAGCTATTGCACAACGCGAAAAGAGATGTTGGCTTTGGTAGACTTGTCTCATTTTCGCCATTACCTACTGGGAAAAGCGTTTGTCGTTCGAACCGATCATCAGGCTCTGGTTTGGTTGCAGTCGTTCAAGGATGCTACCGGTCAGCTTGCAAGAGTACCAGTTTCAGTGTATCCACCACCCGGGGCGCAGTCAGAATGCGGATGCCCTATCAAGATGACTTTGTAGGGCACATGGAGAGTGTCCCACTTGATCCAGCGCTCACGTAACAGCTATCACGCTGCAGGCCGCGCCGTCGGATGTTTGGAAGGAATGCCAAGCAACGGAGCCGGAATTGGAGCTGATATATAGGCGACTAAACGAAAAAAAGTACTAAACCTACACAAGAAGAAATGACTGGCCAGAGTTGAGAAACTGTGTTTGTTGAGTCTGTGGGAACATTTGACGATCGTGGGTGGCATCCTGTATTTCCAATATGGACCCACATATACGAAAAGGATAGTGGTACCCCAGGGTGCTTTCGAGGCAGTGCTGGCAGAATTGCATCTTGAGTTAAGGCATGTTGGACAGCGAAAGATGTTGGCAGCGGTTCGCATCAGGTTTTGGTGGCCACATCAGGTCAGAGATGTAGTGAATTTCTGTAATAATTGTCAACTATGTATGCATTTCAAGGCGCCACGGACCACTAATCGGGCACCCTTGGCACCCATAATAGCGGGATACCCAAACGAACGGCTGGGGATTGACGTCAAATTCCTCATCAAAGTAGTGGACAAGTTCTCCAGTTTCGTAAACGTCGGCAGTGGCGTCCCTCAAAGTTCCGTCCTAGTCCCGATGCTTTTCTTGTTTATTAATGACCTGACATCCGCCCTTCAATCGCCTGGTTTCATTTTTGGGGATGACGTGAAAGTTGTAGGGTCTGAGAGTAGGGGCGATCTAGACAGGGATATCGGAACCGCCCTGGACTGGGCATAAAAGTGGGACTTACCGATGAACGCTGGAAAAAGCCATTTGTTGTCAAGGGCAACAGAAAACCTAACTGTCGCTCATGACCAGGGGCTGTTCATCATGGAGGCAGTTAGTAGGGTTAAAGACCTCGGGGTCATCATCAACAGTGACTTTAAATGGTCGGACTTTGGCAGCGTTGCTGCAAAAAAGGCTCGGGATGAGCTCTTTAGACTGCGATCAGCATTGTCTTGCCCTAAGCCGGAAATGTTCATGCCTATTTACATGGCTATAGTACAACCTCACTTGAAGGGTAGCGTGACGACTTGGGCACCCTTCTACAAGAAGGACGTCGCCTGCCTAGATAAAGTTCAACGTCTCAAGATGCAAATGGTTGAAGGGCAGAGGGGTAAGACGTATGCACAGAGACTCTGTGACCTCAATTTTTTCTCGTTGAAAGGGAGGAGACTTCGAGAAGATCTTATATTAACGTTCAAGGTAATCAAGGCTTTTTCTGGTCTTAGGCCGAATAGTCTATTCTAAATGACTTAAGATTCCCGATCAAGGGGACACGAGAAGAAGCTGATAAAAGTTCGATCTAGGTCGATAGACAGGTAGCCATTCTTTAGTAACAGGGTAATGAACAGTTGAAATAGTCTGCCTAGGTGAATGGTAGACCTGAAAACCATCCAGTCCTTCAAGGGAACCCTGTATCGTAAGTGGTACTATATATTTCTTGGTAGTGGGCTTTGAGTATGTTTATTAGATGACGAAAAGATAGCACTATTGTCCGTCTGAGGTGTATTGTAATTGACGTTTTCGTCTGTTGCATACTGTTTCATTGAACGCTCACGACGTATAATGTCTCTGGCAGTTGATGTGCGATGTGTTTTTACGTTTCTCTTTTATTTTCAGCGGGAATTCGATGAAATACACTGTGCAGTGGTGGGTGCATAACTGGTGTGCATACCATCGAAAGGATTCTGGACGCTCGATTGGCCATAGCCATAACCTGCCCTGTGCAAACTGAGCTGAATGTATTTCGAGACGCCGTTTGAACCGAGCGTCGTCCTCTTCCACTTTGATGCCGACAAGGCATTCCAGAGATTTATCGCCCTCCGTAAAAGACAATAAACTAGTGGAAAACCAGTCGACGGAAGCTTCAACAGCGTTGGGGACTGGCCTGGCATCCGGTCGTTCATCCGAAGAAGAAAGTCCGCTTGCAGTTCCAGACCTTATTGTACCTTTTTGTTATAACACATTGTACATTGAATGGGCGGGACCAAGTGTGCGTGAAAATATACGTGTGTCTTAGCGTCTCTGTCTGTTCCCTTTGTCGTTCGTTTGCATCCTGTGAGATTGTTTCCCGTCATTGTTACAGTTGTATTGGGTACGGCGTCGGTGGCCATTTTGACGTTCGATTAATTTAAGTGTGGTTTTCCGATGAACCACTCACTGAGCTTTGGGCTCATGGAGAGTTTTGTGTTTTTGCACTTTACAGATCGAACACTGTGATGGGCGATCGCTATCATATCCACACTCAGTTAGAGCACTTACAATCCAAATACGTCGGTACTGGACATGCTGACACTATCAAATGGGAGTGGCTGACAAACCAACATAGAGATAGTTGTGCGTCGTACCTCGGCCATTTTGATTTACTTAATCTGTTTGCTATTTGTGAAAATGAGTGCAAAGCCAGGGTGCGGTTCAACATCATGGAAAAGATGCTCCAGCCTTGTGGGCCTCCTCCAGAGCGACCTGAAGTTTGAAAATTGGATGACGATATTGTTTTTCATTCCTCATTTTTCAACGTATTCCCAATAAAATAATGGCTTCCCACACTGTTTTTTATTGTTCAAAGGACATTATAGCTGATTGTGCCTAACAAA
>STRG.75349.1
CTTCTGCAGAGGAAAAATCACCCCAGTGCATTGTAAGTGGAAACGAAGTAAAATTCGCTGACTACCTTGATTTTACACACATCAGCATGCAGACCAGATTCGTTAGCGGCTAGTCTGTGCCCCACCTTATTCCGGATGGGATAATACGATGATTGGATTCTGTAGTGCCATAATAATGGCATGCGGAAGATCTATAAGTAAGCTGTTATCATCAGAACCAGTATTTTGCAAGGTGCAATCTGTATAACAACCAGCTTGGTGAAGGGCCGAATAAAGAGGACTTGAGACACAAGGAGATGGGAGATGTTGGAGGAGAAACTACATCATAAGTCTCTGTACTCTTTGCAAGGGTAGTGGCTGATGCACAGCCAACGCTCAGCCTTGCCTTTCCAGCAGACCTACATCATCAGAGTGAGTCACGGGACACAAAATCTGGGTCTTTTCAGAACCGAGCCCAAGGCTTAAGGTAACGGAATCATGAACTAAAGGAAAAACGATTAATGGCTTGGATCGATAGACTGAAAGATGAATCCTGTTGAGCAAGATTTAGCTTCAACACCAGGCTATTAGAAGGCTTGGTCGTTTGCACTGGTCGGACCAGTAAGTTTAGCCAAACAACTTGGTACACAAACCAACTTTCTGTATAATTATTAGGGCCTATATTAGTAAAACGAGATTGTTCCCCAGTGAAGAAGCATCTTTTCTTGCCTTAGAGGGACGGTTTGGAACAACACCTCTTTATCAACCTTCAGAAAATTATTTTAATGTGAGATAACTGAATTACTCCAGTTTTATCTTGCTTTTCAAGTGAAACTGTCCACAGTGCAATAGTAGTGAGGCAGTTCAAATTGCATCTTCAGCCGGAAGTGCTAATGCGACAGTTGACAAAGATTTGCTTAGAGTTCATTTGGTATTATGTCGGACGTTACTAAGCCGCCACAGCTCAACGATCAAACTTGATGGTTGCTCAATTGGTTTCGATTCGAATACCTACATGGATTCAGTTGACCTCCTACATGGCATAGATTTCGAAGTGGATGGAAGTAGGGGGGTGGAAGGATATTGTTCCGCATTTTGAGACTACGAAATCTTAGTTTAGATGGAACTTGGAGAATTCGGTTGTCCGTGACTGGTGACTAACACGTTGAAGCGATAGAGAGAAAACAACATCACCTGACGAAAACCAGTAGGGCAGGCTATCGTAGGATGTAAGATACAAGAAGCAAGGCGAAAAATAAATAGTGGTCTCCAAGGAAACCACTTAAAAGACGTTTTGATAAATGCTCTTCAGGCGGTATACATGAATAGAAATTGAAGCAACTCCGTCAACATCATGCGAATCCTCATCCGAAAAATCATCAATATCTTCCGGATTATCATTATCATCGCCATCAGCAACATAAAAGTCATCGTAAACATTGCACTATTCATCATCACCATCATCGTCCGCAGCGTCATCATCATCACCAACATCAACATTATCATCAAAATCCTCTGATCCATTTTCAACAAATTCAGCGAAAAAATTAACATCACAATCCGCAGCGTCATCATCATCATCAACAAAATTACAATAAACATACTCCGATTTACCAGAAACAATATCATCATCATCGTAATCATAATCATCATCATCATCAATAACATCATAGTGATATTCATCACGATCATCATCATCATTATCATCATCATCGTCACCATCATCGTTATCATCATCATCATCATCATCATCATCATCATCATCATCATCATCATCATCATCATCATCATCATCATCATCATCATCATCATCATCATCTTCATGCTTATGTTTATCATCACCATCATCAACATCATCATAAATATCATCAACATCATCCGAATCATAATCATCATCATCATCATCAGCATCATCATCATCACCATCATCATCATCATCATCATCATCATCATCATCATC
>STRG.77612.1
ATGGTATTATAAGAACGGTGAAGGTGAAGACAGCCAACGGAGCGCTAATTCGCGACAAACGCAGTATTAGCCTACTCGAGCGTAAAGGCGGAGAAGCTGGTAAGGCTGAGGCTTAGTAGACTATTTTGCATTCGTCTTCTGGGTGGGTGAAAATCCCCCCTATATGGTAGCATTCACGACACACTGATGTATTGAACCATCATACACCCCGACGCACACTCTCCTATATCTTACTCGTTATGCCACGTGGTCTCCGTCGAACACTTTGCAGTGCTCACAGTCTTTCGTTGACGCTACAGAAGGTTTCTTCTGATATGTGGTGATAGATGCGATTCCATTGTACATCCAGACACATACACACATACCCGATGTATGCTATTTCCCGCAACCCCTATCAAACATGCGACAGTGTTCGTCGTTTGTTTTTGTTGACGGTACCGAATGCATTTTGCATATGTGGAGGTAGCGGCGATTACATCATACACACACACGCACTCACGCAAGCAAACACAGCCAGGGCAGGACGGCATTTCCAAGGACAGCATTTATGTTTCCCCTTCACGCCCGCCATCAGTCAGTTGTTCTCGTGGAAGATGTAGAATTTCCTCGCGTGTATGTGGCCAATGGATTAGGTGCGACCATGAGTAGAACGTTGAAGACAAGCATAAGGCGCGTGCACTGACAGCAGGGCCTGAGGATTCGCGCAGAACCACCCGCTTGTCCCATTCGCAAACTTAACCAATCCCCGAGATAAAACTCGCTCTTATTTTATCACAGTTATCGATATATTTGCAAAAGTCACATTCAATTTTGCCATACACGTCCGTCCCACAGAGTCCAAACAGTATATTTCACAGAGCATCCCATCAGTCGGCTATATTGTGGTAGTTCGCTCTCTCTATCAGTCCTTCTGTTCGCCCATATGGCTGTAGCATAGCAATATCCTCACTTTGCAAAGATTCATGCCTTTCCCATATACTGACATCTGTATCGCAGCTTTTTGATCTTTCGCCATCACAGGATCCATTTCTTACAAAGAATACCAGCAGACGGCATTTCGCCTGTTAACTACTTCACCGTCCAACTTCGCAACTCCATTCATCGGTTGTTTGAAGCTTTCTCATATCCGGTATTTTATCTTGGTAAATCCTCTCAGACAATTTTGATTCTTGCATCTCTCTGGTCTTCATGTTCAGCCCTCAGACAACGATAATCGAAAGTAAATACTTACCTGTCATTTAAATACTCATCTGTGCAAATCGTGTATCTGTGACTATCATGGCTACGCATCACAAATTGATTGGTCACCCAGTTCCCATTTCTGTTTTGGGGCTTCACACTCCGTCTTTATGAAAGTGAACAATGTGCGCGATTTAATGGACTAAGCCGATATTTGGTCGCTGAAAGTCACAAGGAAAATCTTCGAAACATTTTGATTGTTTTTTATCTGCAAATTCATTGCTTTTATCATCTGATTTCAATCCAAAGCCGTTCCATACTCCTTGGAGCGCTATAGTTGGTTCATATCTCACTTGGAAACTTCTTTTCCCTCAAGGTGAACAAAACTGTCGTCAATTCTGTTTGATTCTCTCGTTGCATAGCCCCTCTTCTTGTACTATTTCAGGACTCTCCCAGGACCTCCTTCCCATCCTCAAATCCCCCTCTTTCCCCCTCCTCAAACCCAAAACCAGCTGCCTCTGGCGATTCTGCAACAACTCCTGAGCATGTGCTCAAGTGTTTTTACAGCAATTGCCTGAGTGTGTTGAATAAGATCCCGGAGCTTCGGCAGCTTGCAGTAGATAAGGAGCCTCAGATCATAGCCCTCACAGAAACCTGGCTCACCCCTGACATACTTGATGCCGAAATATCCATTCCGGN
>STRG.1692.2
TGGGCATCTATTTTTGGTGCGGTGCAGTACTTACTTTTCTGCTGTTATGTGAAGCAGCTGGACGCAAGTGAAGATCACTCTCTAACCCAGTCAGTTGTCACAACCCAGTCAGCAGCACAGAACACCAAACAACCGCTATGGATATTGGTGTTCAGGGCAAAAATACGACAGCCGAAAACCACGCGCTACGCTGAGCGTAGCAAGGACTGGTAAGGTCGCCAGTGACTTGCGTGGATCGTTCACTCACCCGCGCGCTCGTTCACACGCAAGCAAGCAAGCGCATGGTAATTTTAGCAACATTTCGTGACCGATATCCCATTCGGGATCACGTCTGGTTCTTGATACAAGACACGAATCAAGCGGACGGGGTGTTCTTTCCTTATTTATTTTCCCTAACGTGGTCCAGGGAGATGGCCATTTACAACTTGACTGGATTTATACGTGAACGTGAATTGTGCAACTCCAGTGACGCTAGTGACGAAAGACTACTATACTTATACTGTTGTGTGTGCATGCCTATGCGTAAGTTGATTTGACGAGATGAATGAATAATTTTGTCCTACTTTCCTATGTGCAGTGGAATTGAGAATCGAGGAGTGATGGTATGGTGGACTAATTGACAGTCAGAATAACGGCGTGGTCTGTTGCAAAATTCTGCCCAATAAATTGCTGACGTACGAATTGTAACGTGTATTTCATTTCCTGAAATCTAGAGCTCGACAGAGCATCAACACCACCAGAAAAGGTCATAATTTGGTCTGAAATGATATACATAAATATATAAACCTTCCCCGAGAGGATCTTCCATGTCTTAAACAGCATGTCTGTTACGTATGGCATATACTATCCTGACTTTTCACAAAGTTCAACCAGGATAAATTGAACAAATTCGGTAGATTTAGAGATTAACACACAAAGGAGTTCCGCGGACGTGGAGGGAGATTCGACACAATGCACCTGACCACTTATAGCACACAGTAAAACATCCCTGGCTGGTCAGTGACGACCGATGACCATTTCAGCAATAGTAGACGTAAGTCACGTGTCGTTCTTTCGTGCAAAACGAAAATATGGGCCAGCACTGGAGCAGAACGCCAGTGATTTGCGAACAGATTTATCCTCTGATTCGGAATAAACTAATCGTTGTCATACGGAGTGATATGTACAGTGACTGCACATTTGGTTATGTAATAAGCAAGCTAAATTCGGAATATTAACTGTAAATGTTGATTGTGGATATTCTGCTTATTGGGTACACTGTGCCTTGATTTTAGAGCTGCTGCACTCATTCGGTTGGATTGTAAGTTTTTTTTCGTGCTGTAGCCATGATTAGCAAAGGGTCGATCAATAGAAGTCGCGCTAATAGTCAACCCGGAACTTTCAGACTCAAATATTGTTTTATTCCGAGCGAGAGTTATTGATAGACTCTGGTCCGCAATGTTATATAACCTAGCGACAACATCATTCAAAAATTTCCTTTTCTTGATGGGTCGTTTTAGCCCAGTTTCTTGATATCTTCTTGCAACGCTTCGGCATGCTCATATTTATTGCGAGTTGGTGAGATATCAGCTTCGAATCTCCGCCCCTTCTGGCATATTGTACAATGCGCCCGCGATCTTCATTGTTGACAGTTTTTCTTCTGCGTATGGAATGTTCTCTCTCTCTCTCTCTGTCACTTCCTCAGTGGACATCCTCGTTCTGAGTTGTTCACCTTTTACGAATGACACAGATACCGATTCTCACACCATTATATTAGGCTAAATCTGACCAGGCGACCAAGAGCCGTCCTCAGCCAATGATTGGTTGTCACACCCTCGTATGCCATTCCGCGTGGGGCTTACATCGCATCACCTAATTAGGCCTTCTGTGCACATAGAGCCCACTTGATCACGTCATACCCCTAGTGGGTGAAAACAAGTGTCTAGGCTCCAGCGGTATCGAAAAGCAACATTCATATGCCTTAGGGTATGCGATACCTTTGGCTTTACGGTCTTGTTAGGCCTCAAGGTGCTATCTTGTTGATATTGGCCAGAAAATTCTGTTTACTCCACTTTGTGGAATTCAGATCCCCGTTAAAACATCTGTTCTGACGCGTGAGTAAAAATGCCAGATATTTCACTGTTTACAAAAGATGTGAGACAGCCACTTCAAGAGATGCTGATGAACAGTTCTTATACTATGGTGCAAGACGCTTCAACAGCGGCATTTGGCTCTTCAACTACAGGAAATATTGTGGTTCCAGAAAGAAGTACTACTGATCAGACTTGTCAGAATGAAAGTCAAATCAAACTGCGGATCCGGTTATTTTTGTTATTTTTCATGGATGAGACATTCTATACAGAGACTTCTTTAGAATCAAACGGAATCAAGTTTTCCGGTCATCACGTCAAAAGATACAGGACGCCGATCGTCCTGTTGTCCTCATACAGTGATTCGCCGTTGGCGTTGTGTCTAGTTAACGTCACGCGTGCTACGCGGACAACAAATTAATATTCATTTCATGCGTGGACATACTCCTACTTGGCATTGCTCTTCAAGCATGCTTTGGCGCGAGCAGCTTTGACTGATCGATCTCGCCAAGCATCGATTGAATTTACTTGTTTGCGCATGAAAGCACATGTAGCTCAACTCTTTCACTTGCTTGTCCACTGACTTGCTTGCTCGGTTATGTGTTTGCTTGCGGCTTACTTGCCGACTACGGTGGGGTTGCGTTAACGTCCATACGAATAAATGAAGTGCTCCAACTACGTGTTCTGTTGCCACTGGTTATAAACATGACACGTTGTAGCACGGAATTCCAGCATTTCAGGGTTTTGATGGCTGTCATGGAGGATGACATCCGAACAGAATTAACTGGTTGATTTGGATTGGCCAGGATGGGAGCAGGGTGACGCAGAGGTAACACACATGCCTTCGACGTTAAAAGGCCGGGATTCAAACCCCGGTTGAGGATAGGTACCACAGGCGAGCTCTAACAAGAGCGAAGCTCGAGTTTGAAGCTTCCGAGTGTAAGGTTGATGGGATGACCTGACTGCTGTGCATGAAAGGAGGAGTCCAAAGGACAGTCAGTTCAGCGAAGTTTCCGTACAAGTCGACATTCTGAGAGTTTTTTCCCCATAGTTTACTATGAGAAATCTAATGACAAGCTGTGGAGTGTAATCAGCAACTAAGAAATAGATAAAAGTCCATGGATCTGTTTGTCTCCCTTCTTGAGGTCAGAAATATGCCTACGGGGACTGCGAGTAAGGCTGATGCAATGCCGTTTTGTGAAACTGAATAGGAGAACTCAGAGTTTAAACTGATGTCAGCAATAAGATCAAAACCGAAAGACCTCCAGTTATCCCAAACAGTTTAGCCCCTTTGCAATAAGTCACTGTGTCACCTCAAACCAGATGATACAACCCCGAGTTAACACACACACACCCCTACGCATACATACACACCGGGATCGACAAAAAGCTCATAGCCAAAAAAGTAATCATTTTACTTTCTTTTTTATTTACTAAACAACTATATACAACTATTCAGGAAGGGAGCCGGGGCCAATGAAAGCTGCCAAATGGGAATCGAACTCGGGTCGTCATTGTCTAAAGTCAATGACGATAACAATTTGACCATCACCGGTCAAATGCGGAGAGGTATTTAGTTCGCGATGCAGATTCGCTCCAGCTTAGCTCCGAAGTGTTTCTGGTATGAGGAAAAGGGAATCCACCAAAAGACGAAAGAAATTAGCAACACAAGTTGTCAGTACATAAGAATGGAAAGGAAAAGAAATTGCAGACAGATAGAATTAGACTTTGGCAACGAACTACCATTTGTGATAACACACATGCCACCTTTAAAAAGTAACGGGAAAACAAGTCCGTCTGGATATGCACGAAAGAACCGAACACAGGAAAAAGTGTTCGATATCATTTTTGGTTCTTAATTGTTTCGCTGCTTCTACGGTTAGTGATACATTTTGCAAAAGACTAGAGTTTTGCGGGTCAAAGGTCTGATGGTCAGACTGCGGGCCGCCATAATGGAGATGGATAAATGCAAGTGCTGGTGCCTGTTGATGCACTTACTGATCTGCAACTCATGGATTTTTCTGTCTTTCTGGGCTTTTGCTGACTGGATGCGTGCAACCCCAATTGGAAGAGTACTGACCTGCCGTACGACAAAAGTGTAGTGGCTTGAGTAATCTCAGGTTCAGGTTGATTTGTACATCTCATTAATCAGGAAAGTGTTCTAACCTTGTCTTTCCACAGATTTAATTATGGCACTGAAAGAGAATTTGCTGGAACCAAGTGACTGTGTGGAATTAATGGAGTGTTCGCTGCCCCAATCTAATTCAGTCTTTTTATATAGTTTAGTAATGTGCAACTCGTTGTCGACTTTAACCTAGTGAACAATGATAAGTGCAGTCTGTCTCCTTTCTCTCTCTCGAGAAGAGGAAAAAGTCACAACCGGACCGTCTGACCATTGATCAACCGAGTACTTCGCGAAATATGACTACTCTATCATGCAGGTTGAGACTTTCTGACACCCGGAGTCCCACAGTTCACTACAATCGGAATGGATTCGATTGCTGCAAAATGCATCACAAGTGAGGCAGTTTCTTCTCTATAGCATGTTTGCAATAGTAAACTGATCCGTAGGAAATCTATTGGTCAGCTCCATCGCATTCTGTGATCGGACACACAACGAGTTCATTTTGCATTTCACTTGTTTTGTCCTCATGGTCTCGAATAGAAATGAAAATCTGCCTCGCTATATCATATCAATGCTGGTTTGGATGATCACGACCTGATCGAACAACATAAAAATGGCCTTTTTGTTGTATTATACGCCTAGTGACATTCTCGGAATTAGGGTCGTCCTTCAAAACCTGAACAATTCGTGTGCTAAACGATGTTCACATCCAAATACCATACGGGCGGTATACTTCTGTTCTGAGGTATGACGCAGTTTTCAACCCACTTCCGCGAGACGATCTCCTGTTGAATCGGCCTTCACGTCGGAACAGTTGTCAGTGATTTGCACACAAGAAAACGACAACAATCGTGAAGAATAAGTGGATTTATCAAATGGCGTAAGCTGTTTGTTTTGGAAATTTCTTTTTTTTTCATTTAGAGGAGGCTGGAGTTGAATGGGGTGCACAAGCACAACAATATTGCGAGGTGAGGCAGTGGGACTCAATACCTGCAGAAAAAGCTCAACGTTTACACAATGTATAAAACAACTTTTTGCGTGACTGACCAAATCACATTGTTTTCCTGAAATACAGAAAACGACAAGTGATCTCTTAGGAATCATAAAGCTGTGGAATTTTAATTGCGTGTCAAGTGACGGAGAAATTATTCCATGTCCTTTTGGGGTTTCAAGGCTCGTGCATAACGATCAAAGTCGTTCTCGCACCTAACTAATGCCGACGGACCCGGACTTTGCCCGTCTAATAAATGCTTTTACGTAATAGTGAAATAGAGGGAAAACCCAGGTATCGGATCACGGGAAAACTGAACTGTACTAACGCAGTAAAGACTGATCAGTACTGCAGTCTCCGTATACCAGAATATGGTTTGCTAGACAATTCAGGTAGGGAATAAAGTTTTTGAATCGTGTTCGATTTGATTTGAGGTCAGGCTGGAGATCAAACTCTATCAAAACGTTATCAGAGAAGAAATATGTGTTTTTGGTGTGATAAAATGTAGCAGAAAAGTAAGGACAGGTAATTTTCACTGCACGCTCTTTAAGATTCCTTCAATTTTGCGTTCAACTGAAGTGCATTTCTATCGTTTACCTATCACTTTGTTTGTCACGTAACAGTTATTCCAGAATACAGAACCCATCTACAGGTAGGCTGTCAAAGAGGAAGATTATCCTCAACCATGAGAATGGAACCTGAAATTTTATGAGGATCAACGAGTGATGTTAATATTTTACCCACTGACCTTTGTGGAAGAGAAGAGAAAAAAGTCCCAAGTGCCCTTATTCTTCGGGTGGTGAGACATTCACAGCACATTTTTTTGGCTCTAAACGTCTCTTTCTGTACTTTAAACTAGCAACAGTTTTAAATTTTGGGGTCCGATCCTCGTAGTTGGGGGCTGGGTTTCCCTGATTCACCACCTGTACCTTTTTGCTGCGTACGGGTACACTGTGTTTCACTATGTGTTAGCAGCGATGCTTTTTCCTTTTCTTGCCCAGGAAGAAAAATAAGCAGCGGCCGGTGTTGTAGTTCAACAATGCATTGGCATAGATCACCATTCCCCATGCTCTGCTGTAATTGTTAATGTTTGTTTGTGCACTTACTGGGTTTCGGCTGATCTGGTCTGGGCTTCATTCTAAGCCTTTGCAGATCGTCCGCGTGCAACCCCCACGGAAGAGCGCTTCATTCAGCACGTATCCAAAGACCCCACTTGATTATCTGTCCGTGTCGAACGGCAGCCATCGTCGTTTCCGTCGCGTTGTGGTCACCTTCGGCACCACGCAGCAGTACTCGATCGAACTAACGTAAGACGTGTTAGATTAACCTGAAATGCGGTGGATTTCTCTTCACTTGGATTCAATTGGTTTTAATTCTAATGAAGACTGTTGTGTCAAAATAAGACGGCTGTTATGAAACGCACCGAGTTGGTCAACCAAGAGTCACACACAGAAGAAGATGATGAGGATTAATATTATTATTATTATTCAGGGGATGATGATGATCACAACGATTCGGATGATTCAGATGAAGAAGAAGTGGCTGCTTTGAAAGCAACTGGGAACAGATGAAGCGAATCCTTCAGACAATCAAGCCAATCTCAACATTACCCCAGGCACGCAGCAAGATGGCCCAGGTGAAGGGCTGCCTTTCAAGATTGTATGCGGGACAAGGGAACATCCACACAGGAACGTGGCTAAAATAGCCGATATGTACCAGCAAAAGGATCTCGTTGGAGTGTGTGCGGTAACGCAAACTACTTGGATGTCCGCATGCGTCGTGTTTTTTTCTCACGTTTTCCGGCTTAGCAGACGCCGGTATTTTTCCCTCGCTTTACCTTCTAGCTAGATTGTCATCTTTTTCAGAGTCACCTCTTCGATATTAACTCCTGTCTGACACAGAGACCCACTGGGATTACGCCGGGTAGTGGAGGGGGAGTTCAAAACCGTATACAAAACCATTTTATGCCGAGGCGTTCCACCAGTGAAGCAGAACGGCCTTGGTTTGAAGATGAATAGTCTGAAATCTGTCGGGCCTATAACACCTTGATAACACAGTCTGCCAGGTGGGTGGACCGCGACACTAAAACTCTGGTTTTACAGACTCGAACTCCAGAATCAACAAAATCCGGACAGATAGACAACATCTTTATTGAGAGCCCGAAATTTCACCGGAGTTGACAGTGGATAAAAGTTTCTTCTAGTTCTGCGGAAAATAAATTTACGTTGGTGAGAGCAAAACATGAGCCACATAGGGACGTCTCGTGAGTCAATTAATCAAGAAAAAAGGGGTTCCGTAAGTCCCTACAGAATGAGTTGATGCCATCAACATGTTTGATGATCTTCAAGAAGGAGTTCACCGATTCACGCAACTTCATGCCATTCAACAAATACATGATCTGCATGGAATCTAGATCACTGGTTGATCTATTTTATCCTAAATAAAAGCCGCTAACCTCTTGGATACACTTGGTTTCTTTTTCACCTTCAAAGCCTGTTACAGCTAGGTGCAGTATCATCGGACAGGATGTGAATGAAGTGAGCCAAGGAGAGATAGTTCGAGTGTATGGTTTACCAGACAGCGTTTGAGATTCACAACTCACTGTACGTCACCGTTGAGTTCCGGTTGGAAATATCAGTGATGAAGCAACCTCCCGGTCTTCTTCCATGGACTGATTATACATGGGGAATTCAGTGTTCATCTCGTATGCGGAAACTGTTCACAAATAACTTTAGGCCAATCTATACCCAAACTACTTGAGTGTTTGATCTGGTCACCTCGGCCTTGTTGACATTAACGTATGCCTAACTGTAGAATTTCTGAAAAAAGTTATTTTAAACTTCCAACCGTACATAAGACATTTCCTATCCTGTATGTGTCGAAAATAAGCAATACTTTTACTACAGAACATTGTTCATACTCAGACCGGTTGACAGCAGAACACCAAAATCGAGGGTAGAAAAAGTTGTATGAATTGGCACGCCCAATAATGAGGCTTAGTCAGTGGCACGTGTTAGTGATGGTAGGAAAAAATGGATCGATCCAGAAGCAATTGAAAAGTCGATCTGTTGAACAAGAAGCACTTGGCACAGCTAAACATCCGCAAGTACAGTGGAAGGCAAATGACTGATTATCTTGGTTCAATACTGAATAATCACGAGTCGATGGAATGAATGAGGCCGGTCAGTTATACAGGTTCAGAGTGACGACTCGAAAACAGTATTTCATATTTCCTGAAAAGCTTACCAAAGATTTTCAACTATCTTCAGGTCCTTTAAACATTTGTGTCGATATGGTGGCATACTCATCAACTTTATCACAATCCAATATCGAAAGACAAGTTTACCATTCTCCCATGAGTTATTTGCTGACAACATACACTCCTTTCCTTCTGATCTTCATATATGCATATGAAAATCTGTCACTTGAACCCCAACAAGAACATCTATTCGCTCGTTCTACAACTTACAAATCCTCTGTAGTTCCTCACCCCGATCGATTCTTCATCAAACCATATCACTGATCATCATCGATTTTTCTAACTGGCTCCGTTAAACACACTTTTGCTATTTATAATTTTCGCATTGTAGTCATTTGCTGCGGTTGAATAGCCACCCTCGAAAGCATAAAGCAAATAGCTGACTTGACAAAACTTGATTCGACTTGTAATTACAGATCAAATCCGACGGCTTTGTGGTAAATCGATAGAGAAGTAACCAGCATGTGCCCAGTTGAAAGGACAGCCTCACAAGAATTCAGGATAACTGTCCAGCTGACAGCTGCCATTATCGTTAAATTTCTGAGTGCTTCTACTGATGCAATGTGCCTAAGTGATTATCATCCTGCATCAGTTTCGTTTATTGATTCATATCAGCTTTCTTCAGTGAATTAAAATTGATTCCTCTGTCTCATGCTTTCATGATTGCAAAACTTAGGATCTTACAAATGTTGTCGAGATTTCCTTGGACATCGTGGTTCTACGAATTTGTCCACCCCCCACGTACAACGTCAATCCCTGGTAAAATTTCGTTTGTTACCTAAGAAAATTGTGAAACCTTCTTCTATAAACACTAAAAATAGATTGTCGACCTCATTTAAATCGAGGCTGTTAGCAAGAGATTCTAAACATAAGGTCGTGGACATTTTCAGTGGTTTCACCACTGTAAAACTTATAGCAAACGGATAAATG
>STRG.28661.3
TGTCACACACCATGGCAGCGCACATATATCTGCTCACAATTATTTCAGTGCTCAACAGTTCTACCACTTGGTGACAGCTTTCGCTTCCTGCTACGTGAACATGTGTAAAATGGAAGTACAGTTGAAGATGCTTTCCATTTCAAACATGCTACTTACATTTGCTTATATGGGGACAATATCGGGAACTGCACAAGAATGTACCAGTTTTTTTGACCAGCATTCAGTTGATCGTCCAAGAATATTTGCGAAAAACAACCTAAACGTGAAAACTATCTACCAGCCAGAAGTTTTCAAAGGGATTGAGAATTACGCTCAAAAAAAGGACGAAGCTGAAATGATCTCCATCATGCAGTACTGCGGAAAAGTTGAAATTATTGCTGGAGGTAAAATTACAGTCAAAAATCATCTTGCAGCCACTATCCCGTTCGCTGTGGGAGAGGCGAATTCTATGATGAAAGCTGATGCCAAGATTATTGTGAAAGCTCCCATGATAATTCATTTACACGGAGTTCACATGAATACGCAGATGAATACGTCATCAACTGTGAATCACGAATCGACTGCCTCGAAGAGCAGAGATGGGCATGGTTCCATGTTGAAATCGAGGGACGTAAGAGATTTCGTGAATGATATGGAGGAGACGAACAGTGGAGATTTTACTCTCGTACTACTGACCAGTTTCATCGTGAAAGTGAGCGGACATTTTATAGCTGTTAATAATGAGAAAATGGACGAAAGCACAGCAGTGGATAACTGTGGTATTTTACAGGACATTCAACGATCTATTTGTGCCCAGCTGGATCACAACTTCTACCGTTTCGATACGCGTGTGAAAAATCCGATCTACTTGCAATGTATGATACGAAATTTGTCTTCGAATAAAAATACGGTTCAGCTGGAAGTTTGGCTAGCTAGACAATTTGTTCATCTACGCTGTGCACAAGACACGGACAGCTGCGCCGTTCATTTTGTGCGCAAGATGATACTGTCACCGCCGGAGAATCCTCCGGTTTTACCGTACACGTTGGAACTGGATGCACACAGAATGGAAGTTTCAGTGCTCTACAATGGACGAATGAATACGGCGGGTTGTCAGTTGCGAACCAGGTTTCAGCACGTATTGTCGTTTGCATTGCTGAGTCTGTTGTTAATCAGCGATAACTGAGTGTAATTATCCTCTCCGAAACCGAAAATAATTCCTGGTTCATTCTGAAAGCGAATCTTTCTTACAGCGTTGATACGTGAATAAATGTGGTACTCGGCAAAACATGTAAACTCCAAGAGTCAGTGGATCCAAAAGATCATGCAAGACCACGGGCTACATAACACTCGACAGAGTACATGGGGCGTTTGGAAGGAGTGCACCTCTGAGGTGGTGGACTACCGTGCCCCTTAGGGCATCTCCAATCTCCTTGGTCTCCATCACTTACCCAGCTCTCACCTGTGGCTCCACGAAGCTGCAGCATGCACCACCGGACACACCCCAGTAAACCGCTCGACAGGCGGGCTAAGCTAGGTTGAAGCCAACCAAGGTCTAAAAACCGTGGTGAGACGGTGTTCGACATGCAAAGACAGATACTCCTTATGGGCGGACGAGATCTACCGATCCAACAGTCACAAAGAGAAGCTGTCAAACCCGCCCGACCTCGTTTTGCCGGAAGAGGCGAGTGAGCCGCACAACAGGCCAGAGGCTCAGCTGGAACAACGGTGCTGCCCTGCACGCTGCACTTGGGTGTTCAAACGCTAGAGGTGCATCCTCGAACAAAAAACGCCTTATGAGGTACCGTCAACTCACTTCCTAATCTTGACTGTGCATCCGAGTAGTACAGCAGTCCCGAACCGTGCTGGAATCACCGCTTCGTACTATACTCCACAGAATCTCCATGAATAACTTTATTCGTGCAGCCGACTTATCCTCTAGCAAGAGTAAAGTTAAAGTATAACGTCCAACAGGCAGCTTAACCAAAATAAATTAATTTGGTCCAAAAGGAATTGATCAGTTGTACACCAAAATGCGCTATGAAGCGAATGCACGTGTTAATACATCTGTGGTGTCAGACATGCAAATGCCAGGTTTTGTCGTTCCATTTATGTTGATCTTGCGAAAATGACGTATAAATATGATAGTTCTGTTCTCATTCCACGGGTTGGGTCAAGTCAGTGTCATTACCTGTATTTTCCCGCTCCCAATAAAAAAATTCATTAGTGTTAATAATCAAACTTATCAGTTACCTTCGGCTGACACTTCTCTAACGTCAGTCAAATTACTTGTCGTAAAAACCTCTATTTCACGACCGGTTAGTTGCTATCTGAACAAGAAACTAGACGAGGCAGAGTAGACACAATGTGTGCGGCGTTATCATCAACTTCATCAGCCCTGCCAGTGTTTGAATTTGTATAACTTTGTATGTGTGAATGTGAGAATTGAGACAGGTGATGAAGTAAAAGATGACATCGTAACAGTCACGAGATCGAATCATTGCTGCTCGTGAGAACCTCATCCTTCGCATTGTTCGAAATATTTGCGAACATTTCTCCCCTCGATAGCAACAAAAATGTACGAAAATAATACCGTTGGATTGAAAAGAATTTTTCCTGGATCCGAGATCTAACTGATGCAAAGCATTATTGAAAATCGGTTGCGATAGCAATAGGAGCAACTGCGATCAAATGCGTATAACACATTGCATTCTTAAAGTTATGTGGACGCTCTTAACGGCAGATGAAGTTTGAAAAACAATTTAACACAACAAGCAACCAAAAATAGCCTGCTTTCACATTCGCATTTCATCCAGATCGGTCCTCAAGCTCTGTGCGCACTTCGGCTCCTTCAAGGTCACGTTTCTTAGGGTGTTTAACTTGTCGTTGTGTTCATCATTCATGCCTTGATCTGAAGCCACTAGTCTTGTTGACCGTTCGTTGAGATCGATACTGATCAGTGTAAAATCGACAAAGTCAATCACGTCACGTCGTATGTTGCGCAACAGACAGACAATAGTCGCGAGGGTATGAACGTCAC
>STRG.76110.1
TTTTGAAGGAGTTTCCGTCCCTCACTAAACCGTGTAAGTTCACCGACCCAGTCTCTCATGCTGTGCGTCACCACATCGCCACAAAAGACCAACCGGTCCACTTTCAACTGCGCCGACTCAACGCCGACAAACTCCGTATTGCACGCCTTGAATTCGAACACATGATGAATCTTGGCATCATTCGACCGTCTTCAAGCCCATGGGCCTCGCCTTTGCACATGGTTCCAAAATCATCTGGTGGTTGGAGACCTGTGGAGACTACCGTGCTCTCAAGAAGGTCACCTTCTCCGACAGGTACCCGATCCCACACATTCATGATTTTGCACAGAATCTCTCTATGAAGACAATCTTTTCCAAGGTTGACCTCGTAAAGGCATATCACCAAATCCCCGTAGCCGAAGAAGACATTCCCAAGACAGCCATCACCACGCCTTTTGGCCTGTTCGAGTTCATACGCATGCCATTTGGATTGAGAAACGCTGATCAGACTTTCCAACGATCCGTCGATATAGTGCTTCGAGGTCTACCCTTCGCGTTTGGCTACTTCGACGACATCTTAATTGTCAGCGCCTCTCCATCAGAGCATGCCATTCACCTGCGTCAACTCTTTCAGTGTTTCCAACAATACGGACTTCAACTGAACCCTTGTGAATGCGTGTTCGGCGTTCCGTCCCTCGACTTTCTCGGGCACCATATCGATCAAAAGGGTTTGACACCCCTTCCAGATAAAGTGCGCAGCATCCTCTCATTTCGTGCACCTCAAACGATCACACAGTTACGACGTTTCTTAGGAATTTTGAACTACTACCGTCGCTTCATTCCACATTGTGCGACCATTGTTTCACCTTTGACCGATCTTCTCAAGTCCAACGTCAAGACGATTGATTTCACTCCCGAGGCTGAGACAGCTTTCGCAGAGGCCAAAAAAGCTCTCGCGGATGCCACCATGCTGCATCCTCCACATTCGGATCCAAATACCGAGTTAATCCTAACGACTGATGCATCAAATACTGCAGTCGGTGCAGTGCTTCACCAAATTGTGGGCAATCAATTACAGCCCTTAGAGTTCTTCTCGCAAAAACTCCAGGCGGCATAGACAAGATACAGCACGTTTTCTCGTGAACTCCTGGCTATTTACTTGTCCGTCCGTCATTTCCGCCACCTTTTGGAAGGACGACAATTTCGTGTGAACACTGACCACAAACCCCTGACACACGCACTTCATGCCAAGCCTGACAGACATTCATCCGGAGATATCCGCTATTTGGATTGTATTTCTCAGTTCACAACAGACATCCGCTACGTGCGTGGAGTTGATAATGTTGTGGCTGATGCTTTATCCAGACCTGACGTCAACACGGTGCAGACTAAATTCGATCTTACGGAATTGGCAAACCTCCAGCGTGATTATCCATCCTTGCTCAAATTGCGCACATCCTCCACACTCCAGTTGAAAGATTCTCCCCTACCTTCAGCCGATGGCACAGTCCTATGTGACTGGTCTACAGGTCACCCTCGTCCTATCGTTCCAACTTGCTACAGGAAGATCGTTTTCGATCATTTTCATTCTCGTTCCCATCCTGGTATTCGTGCATCTCGCAAACTCATTTCTGCCAGAGTTTTTGGCCCAGTATGAGTTCTGACACTGAATTATGGACTAAACAGTGTTTACAATGTCAGAGAAACAAAGTCCACCGCCACACTTTTTCTCCTTCCAGTACATTCACCGTTCCCGACGTCCATTTCACACATATTCACGTCGATCTTGTTGGCGCACTACCACCATCAAATGAACATACCCACTTATTAACCGTTGTTGATCGTTTCACACGCTGGCCGGTGGCAGTACGCATTTCCGACACCTCGGCAGAAAATATTGCGAAGGTACTACTCCAACACTGGATTGCTACATTTGGTGTACCGTCTACCGTCACCACAGACCGTGGTAGCCAATTCCAATCGACTTTGTTTCGTGAGTTCACCAAACTGCTCGGATGTAACCGCATCATAACAACTGCATACCATCCTTCGTCCAATGGCATGATAGAGCACCTACACCGTCAACTCAAAGCAGCACTGATATCACAGCCAAACCCCAATAACTGGAGCGACAACCTGCCACTAGTTCTCTTGGGTCTCCGGTCATCAGTCAAAGACGACCTCCACAGCACGTCGGCTGAACTCGTTTTCGGTACCACCATATGCCTTCCAGGTGAGTATGTCCAACCCAGCACTGCTGCCAGTCCTAACCCATCCCAGTTCGTCCAACAACTCAAAGACCGTATGTAACATCTTCGTCCAATACCCACTCGCTCGTCATCCACACACGTTTTTGTACATAATGATCTATATACGTCACCTTCCGTTTTTATTCGTAACGATGCTGTTCGAAAACCACTCACACCACCGTATGACTGTCCGTTTAAGGTAATCAGTCACACAGACAAATATTTCGTGGTTCAGAAGGCCGATGAGCCAGACACTGTTTCCACTGACAGATTAAAACCCGCGTATTTTGATACACCTCCATCACCAGCAACACCAACACCACCAGCATCCACAGACACACCACCAACAATTCCTGGTGATGATCCACACTGCATCATCACACCAGACACTACACCACACCCACCAGCACCACCACAGCAACAATCATCCCTGGTAACCCGTCGTTCCGGCAGAAACGTTCGACATCCTTTCAGATTTCAAGACTTCGTTAGTTGGCGATTTCATTCGCTAACCGTTTCCTCTTTGCACCTTTTTATTGAGAGTTTATTTTGTACAACAAGCGCCCTGGCGAAGGATTTGTGTAGGTACCTTCNNNNNNNNNNGAAGTCATCCATCATAGGAGTGGATCGCTGTGTGGGAAGCGGGTTGTTACCGTTGAAAGCCAGTGACGGAAGGGTGCTATATCATGTAGTGTAGATGTTGAACAAACCGTTGAGAGCCAGCCCGGATAGCCTTGTGGTTAAGGTGTTCGATTCACAATCGTTCACCCCGGGTTCGAGTCCCCGTGGGGGCTCGGTGGATGTGCACTGCTGATGATTCCCAACAAGGATGAAACAGCTGTACAGTGCTTCCATGCTTTTCAATGGTGAGTTGAGCGTTCAAGCTGCATGATGAATCATATCATATACAAATCTAATCTCCTACAACTCAATTGCAAACAGTAACCAAGCTGTGTAGGTTGTTCATAACGGAATGCCTTCTTTGTACTTAGGCCCCTACAGAGAAGTCATCCGTCATAGGAGTCGATCGCTGTGTGGGAAGCTGTTTGTTAGCGCTCAAAATTATTTAATTTCTTAAAAAGTATATAACACAGGGATAACTGCAA
>STRG.71722.1
GGAACAGTAGATCTCGTCCGCCCATTCATGAGAACACCGTCTCGCCTAAGTATTTTAGACCTCGGTCACCCTCAACCTGGCTTAACCCGCCTGTCGAGCAGTTTGCTGATGCACGCTTCAGCTTCGTGGAGCCACAGGTGAGCGCTGGGTGAATGATGGAGACCAAAGAGATACAGGAGGCCTCAAGGGACACGACAATGAACCAAATGAGAGGTGCTACTCCTCTCAGACACCTG
>STRG.13431.1
TTGCTGCAGTTGACAAGCAGGTAAGTTTTAAAATGTCTACCATAATAATAATAATAATATATTCCAATTACAAACATGTAATTGTAATACATTCAAGGTATGTTTGGGATTTTTCATCGAGAGAAGTGTTCTCGAATTATAATAAGTTACTACCAATCTTTGCTAAGCAACACGCACTACCATTGTCAGCTATTATCATGTTCTGGACAGGCAAAAATCAGTTGCTTGAACAAATACTGATCTCAGTCAACTGTTTCTATTTGTTTTATATGATGGAACTCAATGTGCTATGTTTCGCTAGTTACTGGATTACCGAAAGCAAGCTAGTTTTTTATACCAAATTATAGTGGCCCAGCCATGCACACCGTGTCAAAACAGCAACAATTACGTAGCAAGCGTCATCTATGTACACTCTAAAGTAATAAAAACAACTGCTGACATATCCAATCTCAACGCATTTTACCGAAAATGAACTCGAACAATGGTAATCTCCAATCGTAGATTTAAGAACGGCAGTTTTCCAAATCGAGGCTGGATAATTTTTCTTATGGACAATTCTGCTCATTATGTCATCAAAGTCCCTAAGAACGACGTAGTTTGAAGTTGAGAAAGTCATCGATGAACTATTTCCGCTCGCCGTTGAGTTCAGAGTGTCTTACTTAAGCATTCGTTGAGTAATCTCATTTTCGATTAAACATAGCTGTCTCACATTACCAGCGGTTCCCAAGGCTTAGCTGCATAAAATTCGTGTTTGAATAAAAAATTAGACAACATAAAACGATGTGTTCCTGAATAAAAACTGAGTTTGTTGATAAGACCAATCATTAAATTGTTCACCCACTTATTAGCCCGTTCTCAATGGGCTAATTCTGCTCACGGATTCGGCACAACCACAGATGCACCACACTGAATCCTCTACATCACGTAAATATGTAGCTGTTGCAATTTACCAACTGGTTCGGCCTCAAATGATATGCTTTGAAAATACAGGAATTCTGAGGTGTTTTATTAACTGCGACGATTACATAAAATGGGAGTTGGTAATTCCCGAAGGAATAATATATTGTCCCAAATAACTTGGCGTTATTAAGAAACTTATTCGCAGTGAACTATTATTTTACTGATGAACTGCAAAGTCTGCCGTTTTTACAATCCATGGGTTCATTCCACAAAGTATTACGCTTTTCTCTACTGGTGGTGACAGAAATTTATTGTTTTACAAAAAAATAGGAAATTCTTAATCCAGGTAAGATCATGGTTTTGTCAATAAAGTCCATCGAAATGGAATATGTATTCCACTCCTGGCACCTGGATTTAACGTCTTTCTCACGAAAAATCCTTCCCTCGGTCATTCTCGCTCACTCACAGGCCACAGATAGCCATGGACTGATGCCAGAGACGTGAACGAGTATCGTGCAATATCACCCACGGCCACTAATATCTCCCCACCCCTACCCGATTAGTCGGAGATTAGCAGACTGGTGAGCAGCTTGACATCGTAGACACTGCCGAAGGCCAGTTCATTGTGTACTATTGTGCTCCATGACAAAGAATATTGCCCTTCCGTGCAATTAAGTACCTCGTTTGCTTGTCACCAAATTCGAAGAGAACAAAAATCAGACTGTTTGTAAGAACTCGTATCTGTTAACTGATGCACACAAAGATATGCCCAACAACGAAAGCCAGTAATGAATTTACAGAAAATCTCTAGTCAGTGTCATGAAATGGAATCCATCAGTTAACTCTGAGAGCGGTAGGCTTCGCTGTTCTAAGTTCCGTTAGAGAATAGTGTCAGATTCTACAAACAAACTTAGCTATAATAAGCAAATAAAACTACCATTTATGGTCTCGTTTTATGAGACAGTCAGCTTCTGTAAGTTACTTTAAGTTTTCACCAATAATGTGGTGAAATAGGACCGTGTCAAATTTCAGAGGTCCCACTTAGTCGTGATACGTTCGCCATCAACGTGGAAAATAAAGTAATTCGTTTTGAGTTGGTGAAACGTCTGCAGATTATGGGACATATTACTGCATCTAAACGAAAAGTTGTTGATGGACTTGTTCATGAAAAAAGGGGAAAGATGTCACTGTGAATAATGGAACATACAAAATACATTTATATGCGTATACATGTGCACATGTATGCACATATATTTAGTATGAAAAATTCGGCCTAAAATTATGGACCACCAGGAATAGATAATATGGAATATTGCAACTGGATAACAATAAAAGCGATTCAACAATATTACTAACCAGAGATGTGAAACAAATAGGAGACCCTTGAGTAATTATCTATCCCGCTGGTTAACTAATTATGTACATAAATATACACTATTCCACAAAATACCTCCAGTTTAGTAAAACATGTTAGTTGGGCATGTTTTCATACGTGCTCGTGATAACTATCATGATAATAGATGTACGAAGCTGCTTGTGACAGTTCGCAGTCAGCAAATGGAGGCGTCAAAACGCCCCCAAACGGTAATTTGGGGACCGTTTTTAATATCCACTTTTATCTAAAATTACTTTTGTTCTTTTATTGAGATTGCCGAATTATTCCCAAATATAACTTTTCGTCCTCCTGAAAGTTGTGGCATTCTAAAGGAATGTCTTTAAATGTTTCAGATCATTTTTTCATTTTCCCGTGGTTTCTGTTAGCTTTTATTGCTGTTTTTGCTGTAAACTAATCATTGAGGAAGATAATCTTTGGTTTAACTCACTTTCACCACTGTAGTCATTTTCCGTGTCTGTTTGTTTTAATAAGGCCCGTCATTTTGTCGCTTGAGTCGTTAGAGGTTAACCGCTGACCGTAAGTCTTTCTGCAGAACACTTAAAGCATTATTGGGGTGCTATTTGCAGCAAACTTTGTTCAAAACCGTCTATGTGATGTTGGCTATTGATGGTCGATAAATATTGATGTAACTTTGCGTGGATTGCTGCCTATCGACGTCCGCATTTCGTTCGGTCGTGGGAAAAATTGGCGTGATAGATGTTCGGTGTTACTGACTTTTCGGAGGAGAGCGCCGTGACCGTGGTGAAAGAACAATGGATGATGCTTGAATATCAGGACATAGCTGAACAATCTTCACCTGATTAACCACTCCAAAGAAGAGGAAATTCAAACACCGGACACGTTTTTTAATCGACACTAATTTTCACATAGCTTTCTTTAATAAAACTGTGACATTCTAAATTCAAATATATTGTATTGAGCCTCCTTGCTGGGCTTAGCAGGACTTATCCCAACTGGGGTCTTCTTGGGGGCGGATAGGGGCCCATTTGGGGATTATTGTGATAACGGGGATAATTTAACATTTATCTCGACCTGCTAAATGCTGCCAGCCAGCCTCGTTAGTTTTCAGTGTTCTTCATGTGGCGTCCGACACGAAATAGCACCCACGAGTGACTATTACATATATTCATGTATGAATATAGGTACGATGTACGATATGCGCGACCGTTTGGCCAAGGTCAAACGTGCCCTTGATAGGCTAACTGTCGCTCTGGGTGCCATGCTCACATCAGCTGTGCCGTCCAAGACGCGAAGAGCCTAGACGTGGGGGGAATTTCAGAAACTCTACGAGGCTTTGAGCTCACCCGATGTGTATGCCAGCATAGTAAGTATGTACTTTTTAACTGAACCTCTTCAGGTGGCAAAGCCCAAGCGGTTTGCGGATTACGACTTGACTGAAACCGTGTGTAGCATGCTGTTCGCATCCATCGGGGACGACCTTGCCCTTAACTGCTGTTGGCTAGGAAGCCCTCAGCGAAAGGCCGTTAATGACCATAAGTTGATCGCCGCCGTTAAGGATGCTATCAAAGGAATGGAGCGGTTCTCCAACGAGCCAACATCTGTCGCTGGCAGACATATAAAGCGTTGGTTCATCAACGCTCGGGATCGAGGCGGAGGAAGACGGCTATGACGGTACGCTATTCCCTTATATATGGTGTTGCATAACAGTTTCATTTTCTGCAAATCGCTTCATTAAAAACTTGAGCTATTACAGTTTACATCAGTTTATGTGCTTACTTAGACATGGGATTTATTACCGGTTTCGCCTTTGTAACTAAGCAGTTTCCTGAGTGGAAATTTTGTTCAGTGTCTGGTAATATATTTGAGTATATATAAAATCTAGTGTGTAACTATTGTTCTCTAAACGTCTAAGGTTTAAAACTCATAATGCAGCTTTTTTACTTCATTTGCCAATGATGTAACCAATATCAGCTTTTCTATGCCTTAATTTTTCAGATCCCGTGAACAGCATGAAGAAGAGCCAGGAACATTTTCGCATAGGATGGATTGATGGAAAAACGATCAGCGGCTTTTTTGTAAAAAAAGTCCGACATTATTTTTAATAAATTTATCTATTTTATTAAGACGGCCATTTTGCGCATATATAGGGGTAATTTAGTGGTTAAGCTCGAGAGGAAGGAGAATGGTGTAATGACATATTAGACGATTGGGCGAAATTGGATTTATTGGCGAAAATTAAATAGCCATTTCTGCCATTTCTTCGATGCGTTGGGCATGCCCAACCCTAGCCCAATTGGGCACTGGTAGCTTTGTCCAGCGCATTTCAATCGAGTTGCCCAGTGCTGCGATGGGTTAGCCCAACGTTTT
>STRG.27527.1
```
