## Supplementary Data Sheet 2 for "Discovery of long non-coding RNAs in the liver fluke, *Fasciola hepatica*" (part 140 of 207)

```
ATATTTGCAAAATTCACATTTATTGTTGCCATACACTTCCGTACCACAATGTCCGGTATTCTATCTTGGTAAATCCTCCCAGACAATTTTCATTCTTGCATCTCTCCGGTCATCATGTTCGGCCCTTAGATAACGATTATCAAACGTAAATACTTACCTGCCATTTAAATACTCGCCCAGTACCCATTTCTATTTTGGTGCATCACATTCCCCCCTCATGAACGTTAACAATGTGCGCAACGATTACATGCTTGCGTCCGGTCACTTCCTTTACCATCACCTAGGCAATCACTCTCTACAAATGAGTCCTTCATTGGGTATTTAACGGACTCAGCCGATATTTGGTCGCTGAACGTTTCAAGGAAAATCTTCGAAAGATTTTGATTGTTCTCTGTCTGCAAATTCATTCCTCTCATCGTCTGATTTCCAATCCAAAGCCGTGCCATACTCCGCGGAGCGCTGTAGCTGGTTCATGTCTCCCTCGGAAACTTCTTTTCCCTCGAAGTGAACAAAACTTTCGTCAATTCTGTTTGATTCTCTTGTTGCATAGCACTTCGTTTTGTACTGTTTCAGGAAGAGTCAGCTACCTTCGACCATCTCGATCCTGACTTGACCGGGTTGGCCACCCGACCTTGAGTTCAAATTTGCCGGGCGCCGCCACAGAGAGTGACTTAAATACTTTCTCCTGTACAATATTGAGTGCACATACCTTAACCAACCTCTTGGAATTCGGACTCTACGTCCAATTGTACCGTTTGATCTTGCGTTACAGCATGCCTCGGGTTATCCGAAATAAACCATTATCATTATCATTATCATTATC
>STRG.37404.3
CGATGTGTGTGTGTGTGTGTGTGTGTGTGTGTGTGTGTGTGTGTGTGTGTGTGAAAGAGAGAGAGGAGACATGTACACATGTGTTTTAAAACTCTGTCTGTTAGTCAGATAAATAAATACCTTGAGCACACGAGAAGTGTTGGAAAACAGCAGCTACTCAGAATGCCTCGAAAAGGTGGATCCCGTCGACTGCCTGATCGGTAGCTTCTCACATGGGCTACCTCGATGGTTGCCTGAGATCCCGCGGAGTTCCGTCTACAGACCGGACTCTTATTTGCGTCTGTTACGGGATGTTACCGACGTATTCACTGTTCCTTCTTTGGGCTGTGGCTCTCGATTGGTTAGCCTGATCGATTTGGAATTCGCCTCGTTCTGTTACTGCGTCGTTCCGCGCAACAAGAGCGTATAAAGCCGAGCGTTACCGAAAGGAGCTTACGATTTATTTCGAATTCCTTCGCTATTGCAACAGATCGTTGACTTTGATGGGCGTATAATCTTGACCTCAGGCCAGTCAGATGGTGATAAAGCTCACTTTGCTTCAACTTCCTTTGCAACGAGGCACGAAATTTTGCAGGAGAAATATCTGTGGATATACTTATTGTGATATGGGAGTGGCTTTTTATCAAAATGCACTAGAAACCATTATCCATTTTGGTTTTACCCGCCGTGTTTTACGTGAACGAAGTAAAGAAGTGTGTATCATCAGAGGAATGATTTGGGGCAGCTTTTACTATAAAACAGTTGGCTGATGTGCTATCGGAATTGTATTTCTGTCTTGTTTATTAAAGCAGTGACATTTTTGGTTCTGGTAGCAAATTTCTCTTCCGCCGCGAAAAAATGAGACTTTCAATGGATGAAGCTTGATTCGAGGTTCATGCTTTCCAACTAAACTGAGAATTTTCCCCCAGTGAGCCTAACATCAGCGGCAAAATTACCAATGCACCGTAGAAGAATGCAGTTTTTTTCAAAAATGTGTTCGTATTATTCTTGCTTCTTTCTGCTAGTCGGATTAATTAACGACGCTTCTGCAAAAATAACTGCTCTTGATAACAGTAGTGCCAACTCGTTACGGATTACGAACACCGGTCGTCAAGTTTTGCCACCGTGGTTTATTAAACGAGCTATATTGGACTATCACGCAGGCCTTCATTCATGAACTTCAGGCAAATTTGTGTTGGCAACAAGGGTCATACGATTTCGACTGTCCACGGAGAACATTGCGTAGCTCAAGTAACAATACTAGGTGGTGTACACTTTCATATTCCCAAGTTTGTTTCTTACGATATGAGAAAAATAAGAATGGAAAAACTTATCACAACAAAATATTACCTTTCCTTGGAATTTTGGCAACACAGGCATCCCAATCCACATTGAACTGTGTGACAACTAATACTGGGCGGTCGATTTTGACTGCTCCCGCCGACGATAGGAGAAAAGCCTGACAGAGTTTCATCTGAGGGATCTGATCTGGAAAATTATGTTGTAGTTTTTATTATTATTATTATTATTATTATTATTATTATTATTATTATTGACTTTCAGGAGGAACTTGTCGAAAGGCAGCGATTACGTCGTGGATACAGCTGTTCGTGCTACTCGTTAAAGATTTTTTTGACTCAACACTCGTAATGAAAGAATGAATTGTAGACCAGTCACTTTTTTCTGCTGAGCATTGAGATCCTTTCGAATCGAAAAAAGTTATCATGAGGTTATCAATTGTAAACAGACTCTTTCATCTTTTCAGACGGGGAAAATCCGCACAAAAAACTCTCCGGGCAACACAGTTACAGGATCTGGAAGTACGATTCAACAAAATCGATCGCAATCACGATGGGCGAATTACTCGAGACGAGTTTATCGAAGAACTTCGTGAGAATGGTCTACCACTTCAGTTGGCCGATTCTTTTGTGGCTCTTTATGATGCCAACGGAGATGGATGTGTATCGAAACAAGAGTATATCAATGCATTCTCCAAATTTGATCTGCTAACCCCACAAGTCAGTGTTGAAGACAAAAGATGAAATGAAATTACCTGACAAGTAACATCAACTCGGGTCATCATGTTACCGACCGCAATCGCAGTCGCAGCTACAATCGCAGTCTTAACGACAACCCCTACCATCAAAACAACAACAACAACTACAATCATGGCCTTTTATCGATGTATACTTTAGCCCCTCGAATCAACTGTGTATTGGCTATGTACAAATTTATTTCACTCTCTAGGACTACATTGTTTTCACGGATAAACTTGTCAGTCACCAAATCCGATCACATTGTGAATGCGAGTGCTTGGGAATGGTAAACATTACTGCGCATTACTTTTGTGTTTTGTACATACATCATCATACTTAATTGAATTTCATCTGTTGTTTTAACAAGTATGCGAAGTAGTAAATGTCACTGTCAGTATTTTGCTGCAAAATCATCATCAGTACCACTACCACTGGTGTTATCACTAG
>STRG.55118.2
ACTCATACCAATAAATAACAACTTGTATGAGTCACAAGATAAGAACGAGGAATGATGATCCAAATCTGTCTTTACACGTGCTTGTGTGCATGTGAAATTGACCACAGTGCCGAATGTTCAAGTGGTTGCACAAGTTTTTGGGGCACAGACATGGGCCAAGGAAGCTTAAGTGCTTGCACTAATTGTTCCTGAGCACGTAGGGGATTATTGTAGAGACGAATACTCACGGCTTCGCTAAGATGCGACACTTGACAAGTCTTAATTGCTTGCCCGGACTTTGTAAACGGTGCGAAAAGCGTTTATCACCTCCACCGAGTGGTTTGACTCAACAAGGTGTGAGCATACAGCTCCCGTAATTGTCTTGATTGCTCTTGTGTTCAGCGAAGCCGCATGGTGTTCACGAACACGTTCGGATAAGCGCTGAGTCGTGTGACCAATGAATGCACACAAAACGAGGTTGCAGACTACGGCCCTATATCCTTCAATGGAAAATACACAGTTAGTTTGGAAACGAATATGATTAGTTACTGCGCTTCGCAGAATGTTCTATTAATTACTGCTGATAATCTCCGTTGAATAATTTCTGTTTCCGAGTCGCCTTTGAATGGTAAACGAACATATAAAGGCCTTTTAGCGACTATAAAATCTTATCGTTCAATAACACAGTGAAGTCGAAATCGTTGGTAGGTTGCCCACTCTTCGGGTAACTTTTTTCAAGACTGTTTTTACAAGCAAAAAGTCCACTACCTACCAACGATTTCGACTACTATGCTTTGTCGAACAATAAAATTTTACCACAACCTTTTACGTGGCACATCGATTTTCGGATGCACTCCAACGCCCACCTCGATTCTCACACATTAAACCCTTTTTGCGGCTCCCGAATCCTCTGACATCCCTTCAATTCCTAGCATACACGAAGTTTACCAGCAATAATCAATAGAACATTTTACGCTGCGCTGATACCAATTCAGTTCATAATCAAACCGACCTACCTGACAAGCCATCAACCTTCACAACTAAAATAACCATGGTTATTTGCGTTCAAGCAGTTCGATCCTTTCGAAGGTAGAGGTTATTTAGTTGGTGGATATAAATGTATGGTTTGCAAGCTGTTTTTCGCCTTATTGATTTTAGTCTCTTTGACACAGGCGCGTTTTTTCATATCAATCCACGACGGTTTATAACTGCTTTCTGAGCAGCCGACTACTTACTTGTTCAATAAGTAGCATAAGCACTCCCCTATGCTGGTATACATTCGTTTTTCTGAATTACCGAGGCATCTTTCCCATAATTTCATTTCATTGGTTTCATTCTTCACGCTAATTCACGTTTTGCTTGTGTCTCCACTGTCTTTATTCAAAATGTCTACCAGCATCAAACAAGCAAACCGGCGAAGTCTGTGGACTCAGGTAAGAAGGCTGTGCAATTTGCATACTTCAAGACACAAAGGTTTACTACGCAATCCAGGATAACGGTCAATCATCAAACTTGGAATTGAGAGCCACCTAAGGTCCCAATATGTCAAGGTGTGACAGCTCAGTACACTATTCGTCAAAGAAATGCCCCCTCTCCCCCCCCCCCCCGCCCTTCAAATGAACCATGATTCTGAGGTTCCACCTTCATCTCGGTGTATTTAAAACAAACCCTGCACAGTTGTACTTTTACGTCACACGGTCTACCACCAAATGAGACTTGTTGTGAAGATAAGAGGCATACTGAGCATACTTTCCAACCGGATAGTCCACGCATCTGTCTGCTCTTTTGAGTTCACGTGGTACTCACATGATCAAGGTCGTCTGCCACGCAGTCAGGTGGTATTCAGGGAAGACACGCCACGAGGTTACCAAGTATTTTGTTCTTTCAGGATGGACAGTGAATAGATGGATCGGTGAGTTCAACAACAGTTTTCGATATTTGAACATGATCGTCGAAGGCGTGTTTGGAGACCGATCTGTGAAACCAACAGAAGTGGTGCAACGACAATAACAATAAAACAATGAAGATTCAGTGCCAGTCTGAGGGGCCATCTAGAGGGAAGCTTGGAATGAACTGGTGTTTCTGGTTAGCACTGTCAATTGTTCCGTTTACCTAGAAGTCCTGACCCGACACATCCAACATCTGTTGAGCACAACTACTACAGATATTTTCCAGGACAACAACGAGCCTGCTTATCGTTTTCTTGAAGTACGTGAGTTTAATACATGTCACGGTACGAAGGTGCTACCGTAGTCACTTCGATCACCAGATCTCAATCCAGTCGAATTTTTGTGGAACCTTCTCAGGAGGAAAATGAGTCAGAGGTGCCAGTGCAAATCTCTGGAGGAACTGAAGACTGCCTTGCAGGAGGAATGGGACCATAAGCCGCAAAAATACTGCCAGGTGGCTGATAGGAAGCATGACCCGACTAGTAAATGCTGTTATATTATCCAACGGTGGCTAGACCATATACTAATGAATGGCCGTTTCAGAAAGATCAC
>STRG.9538.1
AGGTGTTCCACATCCACCTACCTATCGACTAACCGCTGCTGATGTATTCGATCATCGAGGTGATCCTAGAATCGAAAAACTCAAGCAGCATTTTATCCTGGAGGGTCGCGTTACAGAGGATGTAGCCTTACAGATCATTCGGAGAGGTGCCGCTCTGTTACGGGATGAAAGCACAGTACTGAACATCGATGCCCCCGTTACTGTTTGTGGTGACATTCATGGACAGTTTTTTGATCTGATGAAACTTTTCGAGGTCAGTGGGAATCCAGCTACAACACGATACCTATTTCTCGGTGACTACGTTGATAGAGGCTACTTCAGCATTGAGGTTAGTCATTTTAATGGTTGTACAT
>STRG.61361.2
ATCTGGCACAGTTTTCAGATGTTTGTTCCGATATCCGGTAGTCCGAATGCAGCGCACGAAATTCCATTAAACCCATCGCGTTTTTCTGTGATAACTTTTGAAACAAACCACTTGGGCTGACCAAATTTCTCATGCTGGTGTGTCAACCCACTACTATACCAAATATACAAACCGATTTCAAGCACATAACAGATAAACCGATTTATTCCGGAAAAGCTGCATGAGAAGGTGCAAAATACTAATAAACCCACCCACGAACAGGTGGCAAACACTTACCTGATGAGCATACTCAACGACAGTCGTTGTAAATGACTCATTTTCTATGGTCAGGGATGAGCTATTGATCAGTGTTAATTTTACACGTGATTTGTGAATGAGCTGTGCATACTGATTAGGAGTAGGGACCTCTCATTTATATAAATAGAGGAACGGTGAGAGATTCAAGGGTTCCTCTTTCGAAATCGAGAGGAATAGGCTAGAAATCACCTCTCTTGGTTTGCTAAGTGGAATGACGTGGTATTTAGACATGAGAAATAGTTTAATCTCTACATAAAAGATTTTGATGTGGATGGAATGTGGGGCTTTTGCCGCATAAAAAGCTTTGTCAACCGCAGCGGATAGTCTGCGGTATGAAATATCCACTGGGACATCTTTAGATTGCAAGCGGATGTATACTGACTTCTTTTGGACACCTATGGTCCTGGTTCTCTCTTCCAACTGTAGCACTGTCCTGTCAATGTGAATTTCCGGATTTCCATTTTACAGGAACACATAATGCAGTAGTCGAAGTTCTTTGTCCAGTGTATTTGTTGTACACATTTAGCCCGCTTGGTTTATCAAGCAGACTGCCGATTCAAAAAATGAAAAATCTAACTACACTGTTGACAACGTACACTTAAAGAGGAACAATACTTGACGAGCAGAGAGCCTCGTTGGTCGGATTACATTTGACAACTTTTGTGAGAACAACATCCGCAGAAATATCAAACTTTGTATGTTCGACGTGTTTCAGAATTCAACCATGCATGTACTAACCGCACTAATTTTCCCGAAACAATCAGAAACGTTCTTTTGAACTTCAGTTATGAGCTTTTTCTGTGGCTACGTTCGCGCGTAGCACCAAGGAACATCAACAACATAAAGACGCGCGAGCCTTTCCAATATTTATTTGAGCAATTCGAAGTATTCGGACCGAATTCGAAAGATATTGAGACTTCTTTCAAAGAGAGGCTGGTTTACTGGGAATGATCTCAATTTTTAAATTTGACGCCCTGACAGGTGATCCGGAGCCTAGTTGATGATTCGAGATGATTGCCAAAAGAGGATGGAAAGAGTTCTCAATGATCCGAGAGGGTCCTCTTGCGAATAAAATTTTGATGACCCTAAAGAACTTGATCAAAGAATATCTACAGAAGTACAATTTCAACAATACCATTTCAACTTGAACTGAAGTCGCAATTCGCACCACTCCGCGAAAAGGCACGTGATTGGCTAGACAGCAGACACTCGTCAGTTGCCCACAGAATCTCTTTGCCCCGGCATCACCCAACACAGATGAACTAAATTCTCCTTTGATCAGTGGAAATCCTTGTCGAAGGACCTATGTGAACGAGGAATGCCGTATCCAGTGATCATTGCAAACACTCGCGACTTTGATGCTTACGAAAGCATGGACCACATGATGCTTATCTACATTCTTTCGAGTATCCAACCAGGACGCCTATACCGGACAACACATGCTCCTTTGACATGCGAACTGTGAACAAACGCGCCCGTTAGTGAAGTACATCAGATCCCGGAATTTTCGAGACTCAGATCACACGTGCTACCCTCGTGGGAACAGCATTGCCGCAGCGTGTTACAATTGCTGTTTTACCTTTTGATACTGAAAAATTCAACGCGTTTGTGAAGGTCCCATATTATCCGTCACACAACTCAACTGTGCACAACATATCAAAACAAAACTCGAGTTTCCCGATCTGTTACACAGTCAAACTTGACGGATGACTCCAGTGAGGGGAAATTGTTGTAGATCAGCAACAGTCATCCTTCCCGAAAAGAGGCAGCCTTATTCGAACTAAACAACAAACATGTATGAAATGCTTTTAATTCCATACCGTTCCTTCGAGATAACGGTCAAACCAAATCACCTGGGCATGCTGATGTGTCTACCCACTACTATATCATATACGTACAGGGACTGTAAGCAAGACACAGATAAACCGTTTTATTTTGGAAAATGTACCTGAGAGGGTGCAAAGCTATTCCAGATGCTCCTGGAAGAATGGCAGAAATAATAAACTGGTTTGTCAGCGCAAAGATATTGTTCTTTAATGGCTCGTTTTCGAAACTCAGGAATGTGTTTTTGAACCGTCTTTACGTCACACGTGATTAGTGGATGAAGTTCACTCCAGCTATACATTCTAATTAGGGATGGTTATCCCTCCTTTATGAAAACAGGGGGAAGATGAGAAGGTCCAAGGCTACCAAGGCTGGTATATACAGACTCGGGGATAAGTGTACACTAGAATTCTGGGGAAATTCTCAGATGAATAATTGTTAGTTGTAGCATTTTGGAGGATTCCAATCATCATGCCACTAACAGAAAACGTAAAATTCGAAGGAAAATCTCCAAGAAAGTCAAGAGAAGACTCTCGTGGTGCTCTGAACCAACTTATGAGAGCGTGGAATCTGTACAGGTCATTACAATCGAGTGTAGTTGTTCGGTGTCTACCATAATCAAGTCTGCACCACATCTGTGGTAAAGAAAGATGAAATCAGTACCTTGGGTGATTCATCGTCATTTTCATAATCGAGAGCAAGGGCCGAGGAATCGCCACTTGGAATTCTGAATCGAATAATGTGGCATTTGGCGATGAGGAGAAGTCTAATTTAGACGGTCAGGATGAAGCAATGTACTATTGGTACGATTTCAGGATAAGCAAGCTGGGTCCCAGTCGCCCAGCCTTCCCTGGTGGTTCTTCGATCATTTGTGGTGCGATTTTTGAAGACTGGAAATTTTACCTAGCAGTTCCAGAAGGGAAACAGAATTCAGAATACTGAATTCATTTTTTCTCCCGATGGTTCCTGAAAACTGATTAACATGCATGATATTTTAACATGACTAATTGAACACACACATGGCTAACCTCACCATCATCAAGATCATGGGATGGTCCACCCACACTTCACACTTGAACAAGATGGAAGAAAATCTGTGGACCATTAGCTAGTCGAGTTTATGAGGATGGTACAGAATTTGGCACTTTGCACGAGTTGACGTGATTCATCCTTGATGATTGGGACAACTTAGATCTTGGGACTATCCGGAATATAATGGGAAGCATGCCTGGATGTAGAGTTTAGGACATAATCAGTAAAGGTAACTGTATTTCCTAGCTGTCTGTTTACTTTGCCAGTCGTCTATGGGTGGGTTCAATAGCGTTTTTCATCCTCTTAGACACCTTTTCCGGGAGAAATTGATTTATCTGTTGTGTGCCTAAAATCTGTGTGTATATTTGATATAGTAGTGAAGTAACATATCAGCGTGTCCAATTTGGTCAGCCTAAGTGGTTCGGTTCGAAAGTTATCGCAGAAAAACAGGGCGGTTTAAGAACTTTTCGT
>STRG.29443.1
GCAAAACCTTGGAAGATGCATTCAGAGTGAGCAGTGCTGCCGGAAGTGGGCACATCCCAAGGTAGGGCCGAATGTTTACATATATTACTGGGAACGATAGCAGTAGTTAGGTTTTGACATCCGGCGGAAAAATGCTCTGCATTGTCCGCTTGAGATGATGACGGCCAATATGGAGATTTGCTAATTAAAACTTCAAATATGGATCGTCCTAGCACGAGGCGATCGCATTAAGTTACCGACGTACTCCTACAGCACTGTTGGTGATATATCAACCAATATGGACGTGCCTATTACCAATTAACTAGTCGCATTGGTCAATTTTAAAGCGCTCGCATGGAAAATCCGAGTAAAATGACAATTTAAGTAATACTTGTTCGATAGTATGTCGTCCATTGGCACAGTATTTACCACCAACCTGTCCGTGCTTCAATCTTGTATATTCACATTGGTCTCCTGAATTCGCAAGTATTTAGTGGATCTTATTTCATGGTAACAGCCATTAATAGTCCATTGATTTCTCAGCAACAGCCTAACTCGAACATCAAAACAATCACCAGGATTGAAAATAAGGGGGGAGTGGGGAGGAACTGGAAATAATAGTATCATTTTGGCTGCTAAGTTGTGCAACTACAAGTGTCACTTTTCATGTCACGTAGTCTTATCTTCCTGCATATGATCACCGATTGGATGGATTTTGTGGCTGTGTAACTCCCTGTGGAAACCCGATACGCTCTGAATGGCCAATTGCATTGGTTCGGCTTTTATCATCTTCTTTCCATGTTACGGACTGATTACTTAATGGCGTTTATCCTATCAAGCTTATTATAGTCTCTGACAAGTGCTGCACCATTAATTTACCAAACCAACTACCAATCCGACCACGGGTTAAATCTCTATATAGTGTTTGATCTCATTATCACGATAACTTTATCCAAAATTCGGCTAACTTTATTTGGCTTCACTGCGCTTCCACCATTTTTTCCGGTCTTTTGGTGAAAGATCTTTTAATTTCGCAAATGTTCACTGAGGTTATATCACCATCCGGTGGAATTTCCTCTCCCCTCCCCCCCTAAATTAATCAGCTTTTTAACAAAGAATTACTTTGCTTTGCGTAACCCATCTTGCAGTAATTTCACAGTTTGATGTGACTTGAAGATATTGAAAAGTCGTAACCAGTTGGTGTTAGAAGCAGACAGTTCTAGTGAATTGCGTTTTTGCCTACATTTCTGAATGACAATGTCATTTTGTTTCTTTAGCTCGACCGTATAGGTAACGGTACGGGCTATAGAAACTCGCGGAATACGTTCGGTAATGAGTACACCAACCAGGAGATGAAAGACATTGTCGAACAAGCTACCACCAACACCCAATGATTTCAATATATAAGCGGTAGATATTGGTATTCCTGCCTATACACTGATAGATCGACCAGGAACAAAACTGCTTTGACGATGAAAAGACTGGAAAGCGTGGCGGTAGATCAGGTGTGAGACAATCGGTTCACAGTTTATTATCAGTTTTGGTCATCTACGGTATTACCTTTATCTTTTTATCTTATTTGTATCTACTTACTTTTATTTTATAATAATAGTACACTACTTCAGACAGGGGCTCGCGGCTAATTAGAGGCTGCCAAATGGGGAAAGATACCGGCGGCTATTTCATCAGCACCTATTCACAACCTTGGAGCTACACAAACGGTCAACACAAGGTGCACCTGCGTGTATACCATGACGGCTGGGTTACGCTTTAGCTGTCATGATACACCCGTTTATCGGCCTGTAATCGATCAGTAGGAACGGATATCACTGCAGTCTCAATCTCTTCCTCGGCAGCTATCATTTTTCTATGGCTTTTCTTGGCGGGGTTTCGAACCAAGTTACTCTGGACAGCGTCCAGCACTGCTATTGGGATTTCCCTGCAAACATCAATGATTCAGTTCTTCAGATGCACAATGTTCTCCGGTTTCAGTTGGCACAGAGGAAGCTTAACATAATCCCACAGGGAAAAATCAAGTGAGGTTAAGTTCAAAGATCGTGTTGACCGTGGTATTGCCCCTCTCTGTCCGGTCCCCTGCAGGTTAGGATTTTTGTCGAGCCAGTTCGTCACGGCTCTAGTGCTGTTTGGAGGTGCCCCATCACTCCGGAACAGGACCCTTGACAAGACGGACAAAGGCAGGCTACTGAGGTAATCACCAACTGCCTCATTTAACAGATCTAAGTTAACCAATAAATTCTTCTTGTCCGGTGATATGTTTTACCAAAACGATCGAAGAACTGCTCAATTTATGAGGTCACACCAACTACGAACTAAGTTACCCTACGAACGCGAATGACGATGCATATAATAACTGCAGTTGCTGTGTATTCCGCCGGAACAAACTGAAGCGATTTCATCCGTCTCCATCTGACAGATCGATAAAGTCTTTTGGATAAAGTTATCGTGATAATGAGATCAAACACTATATAGAGATTTAACCCGTGGTCGGATTGGTAGTTGGTTTGGTAAATTAATGGTGCAGCACTTGTCAGAGACTATAATAAGCTTGATAGGATAAACGCCATTAAGTAATCAGTCCGTAACATGGAAAGAAGATGATAAAAGCCGAACCAATGCAATTGGCCATTCAGAGCGTATCGGGTTTCCACAGGGAGTTACACAGCCACAAAATCCATCCAATCGGTGATCATATGCAGGAAGATAAGACTACGTGACATGAAAAGTGACACTTGTAGTTGCACAACTTAGCAGCCAAAATGATACTATTATTTCTAGTTCCTCCCCACTCCCCCCTTATTTTCAATCCTGGTGATTGTTTTGATGTTCGAGTTAGGCTGTTGCTGAGAAATCAATGGACTATTAATGGCTGTTACCATGAAATAAGATCCACTAAATACTTGCGAATTCAGGAGACCAATGTGAATATACAAGATTGAAGCACGAACAGGTTGGTGGTAAATACTGTGCCAATGGACGACATACTATCGAACAAGTATTACTTAAATTGTTATTTTATTCGGATTTTCCATGCGAGCGCTTTAAAATTGACCAATGCGACTAGTTAATTGGTAATAGGCACGTCCATATTGGTTGATATATCACCAACAGTGCTGTAGGAGTACGTCGGTAACTTAATGCGATCGCCTCGTGCTAGGACGATCCATATTTGAAGTTTTAATTAGCAAATCTCCATATTGGCCGTCATCATCTCAAGCGGACAATGCAGAGCATTTTTCCGCCGGATGTCAAAACCTAACTACTGCTATCGTTCCCAGTAATATATGTAAACATTCGGCCGTCTTCGGGGATGGGCCTAATTCCGGTGAAGTCACTCTGTGATTGTGTTTCGCTTTCGTGTGAAAACCTTGTTGACCCACGGAGTACGATAAGTGTTTTTTTCTTCAGTTGCTTAGCTGTGCTAAAGCTTGGCTCAGTTATCTACTCTATGCACATACGGATGTACGAAAGTGCTTTCCTTCTTCTTACTACATTCGGTACACAACGTACATCTCATCGACAGCACGCGTGCTTAAGTATGGGAAATTTTATGAGCGGGAAGTCTGTCAACATCCCAGATGCGTCAACCAAAGTGCGGAAGCTGCTTATACCGAAGGTGAAGTTAGTTGTGCTCATCCCCTTGAATTTTGGCTGCTGAATCGACACAAGCAAACTTTGTCAGTTCTATGTATCTATGGTGTTATGATCACAGATAAAGTACATTTAGTCAGAAGTACCAAAATGATATTATGAATATTTAAACACTAGTTCACAGTGTGCATTCGCAGGATTTCGCTAGAATTAGAGGAATTTTCAAGTTTGTATTGTATTGTGGTTTTAGTCCCAGAATTGCATATCTCCCGTACAATACTGAATGAAATACAAATGGAACTGAATAGTTGTATTCAGTTGTTTTTATGGCGAAAATTGAAGATTGTCGCATAGAAGGCAACGAGTTAGTCAAAAACAGGCCTTGCTTGATGTCTGCTTTTTCATGCACGAAAAGTAACTTGATGGATAGTTTGACCGTCATTTTTTCGAATGTGTTAGGTATATTTTAATCAGTGGGAAAATGAAAAAAGAGCTGTCAATAAAGAGAATCTCCGTGATGAGGCATATATGCTTGCCACAACAGAATTTTCTGGGTTGCTTTAGTTGCGCAGTTTGACGATTCTACTCAGTTGGTGCGGACCGTTGACATGAAACTTCTGATTTTCCTATTCCGATGATACGATCAAAGTCGAGAAGTGAAAGAGAATGGACAACTTGAATAGCTCGTAAAATGTTTGCTTTGAACTCTCTGCGAAATCTTCAGTTTGTGGGTTACGGAGAGCTGCGCAAGCAAATGAACATTCAATTGCTTGGCAGTAAATAAGAGCCATCACCTTTCAGGAATACTAACATTTAACCTTTTCTGATGAAGCCATACCCTCACAAACTTTTCCCGAGAGCGAATCGTGAATCCTACTGTCTGTGAATTTATGAGTTTCATTTCTGACCAACCATAAAATAATACTGTGATAAGAAGGGTAAAGTGAATCTGTATTTTGTCTAGCTGCGCTTTACCTTAGGCTGACTAACGAAAACAATTTAGAGAGTTTTCAGGTACTGTAAAACCTTACTATTCTTAGTGACAGGCATGATAACGGCCTTCATTGTCGACCACCCTACTAATCATTGTGAAAATAATCACCACCGCCTCTTGGGAAAGCAATTATACATCAGGCCCTACAAGAAGTTAGTCTTGACGAACGAGGAGAGATCGAAAACTTCCGTTCCCATTTTCAAACATATTGTGATGTAGAACAGAGCTCACTAGAGAATAGGTTTCTTTTCAACAGAACTCATATCAGTTCTTCACCGCAACTTGCTTTACTGACCGGCGGCTGGGATGCAATAAGAAATCGGATTGTTAGTTTGGCTTCACAACACAATGTTTCATACCCTATACCAGCAAGCTGTGTGCAAT
>STRG.33482.1
CTTTGTCTGACCTCTACCCATTGACCTGTCAGGTATGATTGCATCTCCGGCTTAAGGAAGCCATCCTGTATAGCTCTTTGGGTCATAGAGGCGCGCAAGCCATCACACCACGTCAAGGTGCAGTCTCGTCGTGTAGTATCGCTAAGATCTGGTGGATTAGCGGAGTAGGCAATGCTGAGGTCAGAAATCGAGTATTGAATACTAATTCGGAGAACGTTTTGTCACAGCATATCCAGCTTAGTAGACTTCGTTGGTTGGGACACGTGTTACGTATGTCAAACACACGTCTACCGTATCGCGTCCTATTCTCCGTTCCTCCTAGGGAGTGGAAAACACCACGTGGAGGTCAACAGATGATATAGCAGCGAGGAATGAGAAGATGTACAGCAGACTTAGGAAAAGTAGATGCTTCACGTCTTCGTGATTGGGGTCCAGAGGATCCGTCTACCAGTTGGCTGGAGACACTGAAGGATATGGCAGCGAACCGCGAACAGTGGCGATCGTGTTGTCACCTCCCATCGAATCATACTGACTGATCGATGTGCGTTTGTACAGTTAGACTGTATTTCGTGTTGGCTATTAGGGCATCCTTTCCTTTTCCCACCCATGTGGGTCCAGTCCCTGTCCATCTTGTATATTCATACTTTCTAATTGTACGTGCAACATGGTGAGAAAGGCAGTGGTGAGTGGGGTTTGCCCCACTGTTTAATGCTGTACGATGATGATGATGATGACCGAAGAAGAGACGGTGAAAATGTCGGAAGAATCCGGAAACAGTTAAAAACAGCCATGCAGACTTGTAGGTGGAACTCAGCTGAATCTCAGCCGACTAGCGAGATAGCCTATATGAGGAGCTACCGATTAAGGCGTCGACCGGAATAATCGAACCACCCGAACGGAAGTGGTGCGCAAAAGAATCAACCTAGTTAGAACGAAGCCGAAAAACTCAGACACCCGGAGGATCGATGTTGTCATAGTGCGGTCTGGAAATAGAACTATGTAAACAGTTGTACACGTTTTACTAATTTGATCTGTCTGTCTGGTGGAATACAGGTTGCCTTCACCCTTTTGGCTTTCTTTGCTACAGTAGATCCTAAAGACTGTTCGATACAAAGCACAGTTGACCATTTCAGTTCAGTTATCATCCTCGCACTTCTGTGCTCCGGTTCTGGATGCTACCTCACAACACTGTTGATTCTAGGGTAAAATAAATAGGAGCTTTGAAATTAAAAAGGGCGGTGGTGGTCGAGTGGTTTAGAGCATTTGATTACCTCCTGGGAGATCGGAGGTTCGAATCCCCGTCACCACCTGTCAATTTTGTAGTTGACAGTGATCCCTGCTGTCGTCGGAGTCAATACCACTCATGGCCTATGGAGACCTTATGTGATCACTCACTCCAGTTCTCAGGACCTGGTGTGCGGTTGTCCCCAATAGTGCAGTGAGCCTTTGTGGCTATGGGGTATGCTCCTTCCACTGCACTTACGCGCAAGCATGTAACAGAAAAACAACAACAAAAGCGGAAATCATGAAGCCGAAAGAAGAGCCCGAATGCAACTACGCCACTGGCCGCGACACCTCTGTCCGTGCCATCTAATGTGTCCAGATATCTAGTTAGCATTTTCATTCGAGGATGGACCTTTAGCCTTTACTTACCCAAGCAAGTTTTGCAAGGTAGAAGCGTTGGTTCAGATGAGCCGGTAGCCAGTTGTACTGTTCATATTCCTATTCTAAGAAACTTTGTTGGATAAGAGCATCACGACAAGGGGCTATGACCATATTTAGCGGTGGGTCACAGTGCCTACCCATAGGTTTACTTGCCATTTTGGAGCGAAAAACGCCAGCCAAGAGGAAAAACTCGCCACACCACTGCGCTGGTCGTCTGCGGCCGATTATTTGGTGATCCAAAACCCACCTTAGTCATGATGTACCGTTGCAATTGCGGTCATTTCCCTATCCGCTATCTGGATTTGTGCGTGGTAGCATACAGCTCGGCGCTGACGGATTTATTACACTTATTTAAACTTCGAGTAGAACCAAGCATTGTATGGGTGAAAACCTTAGAAGATATCAAGAAATCGCCCTAAAACGAATTTTAATATTGAGAAATTCGGGAAACGTGGACGATAAGAATCATGCCGTCTGTGTGGTATTGCGGTTTTGTCAGTGTTGGTTTATTCATCTTTGGCCACATGTCTGTGTTTTTTTTCTTTTTCTGCTTTCATTTAACAGACATTAGGCGTGACAGTAAGCTACGAAGGCCTAAACCAGTGGGTTTATCTGTGTTAAGCTTCCAGGTTGAGATTAGCCTACCAAAGGGTTAGAGTCATCTGACAACAATACCAGTTATCTCCGTCGGTGGTTGGTCAACATTGGAACAGTTCTTGCATCAGCACAGGCGTCCCCATGTGTCTGTTCACCCCGTTTATTTGCCGCTTGTGTTTCCCATTGGACAGCTCTAAGAGGAAACCAAAACAATACTAAGTATATTCAAACAGTATAAACTAACTGGCCGATCGGAGCTTAACAAGTGTCGGTAGTTTAATGAGACCGGGTTAGGTAAGTCACTTTTCATGCCATGCGATTGTAACACCTCAAGCGGCATAACTGATTGCTCACTGATCAAAAGATGACCGGAATGAGTCAGTTTTGGAACAGATAGTTGACCGTAATTCACTATCGCCCAGCTCGTTACCACACTTGTCCTACTGGAACCTTGGATAGTTCTCCACTCTTAACCTCACCCTCAGATTGCCAGTTGTCTTTCATAGTGCCACGGGTCTTTGAAACTGGTGTTCATAACCCTTGCACTGCATCCACGCATGCGCATGTAATAGAAAATTTCAAGTAAGTTGGCGTAACTGGACTAAGCAAGCTCTTCTGACAAGCCGTGTTCGTCGCACATTTGTCGGCTAATCGCTTGGATCATATGCGTAGAGCTTAACTAACTAACCACAACTGGCCGGTTTTTGATCAATCAACAGACCACTGCACTGCTTGGGCAAGGTTGTTGTTTTTTATCGGAGCTGAATCGCTGTGACCCAGGGTCTCGGGGACAATGATATAAAATTTTTGGTGACTGATATTTTGTCTTCTTAGGGATTGTGGATCTTCTTTTGGTGGTAGACAGTAATTCACTGTCGTCCAGTTCGTTATTATCCCTAAACTGCTTTACTACTACTTTACTTGGTTGTCCACTCCAAGTCGTAAGATCTGGTGGCCTGTCATCTCTAATAGTGCGGTAAGTCTTTTTGGCTGTAGGGTATACTCTTACCACTGCACTCATGCACAAGCATGTAATGAAATAATGAAATTAACAGCTGACGTGTTTCGGCAATTCATTCGCTTCTATGCATGACCGAACAACCCAATTCCACCCAGTGATTTATTTAGTTACAGGTTCATCTGAGTTTTTCTCATAACATTTCTATAAAACTCATCCAATTTGTCCGCTAAAACAGTCTCATTCAGCTAGCGCCACCTAGTATCTCACCAATTGTCTTATTTTGTCTTCCCAGATATGCACCAATCACGTCGAGTAGTAGTGACTGGTATTGGCGTTTGTACTCCAATTGGTCTTACAGTTGAAACTTTCTGGCGGAATCTCCTCAATGGTGTATCAGGACTGAGTGTTGCTCCTGGTGAGAGTGAAAATCAGCACATAAATTTCACCCCGTAAAGCCAGACATTTTCCACTTTCTACCAAGTAAAGTTGTCGGACTGATAAAAGAAACCAACTTGGAATGGGTCAAAACGGAAACAGAACGTTATCTAGAAGGAAGTGGTTCTGGATTGATTGATTGGAAACATTTTTCCAGAGCCAGTTTATGGGCCGTTCTAGCCGCAAAACAGGCTCTTCTCCAAGCTGGTTTTCACCCGTCTTCACACAAAAACCCCATTGGAAACCGTGCTGGTGTCCATTTCGGTTCGGGTATGGATGGCATCCTCGAGATCATGAATACTGCTAGTGGCATTTCCGGGGGTATATACAAAGCGATCGGACCACATGCCTTAACTCGCAGTCTTGCTAATATGCCTGCTGGAATTATAAGCCGTCTGTGGGGGATGCGTGGACCATGCATGGCAGGTAACACGGCTTGTGCCACTGGACTACATGCCATCGGGGATGCCTTTCGGTTGATTCAGCACGGGGAAGCTGATCTTGTGGTTGCTGGGGGCTGTGAGGCTCCGATCAATCCATGGGCCGTGGCTGCGTTCTCCAGAATTCGTGCGCTATCCACACGGTTTAATGATCAGCCCACTTTGGCCTCACGTCCATTTGATGTACAACGGAATGGATTTGTTATTAGCGAAGGTGCTGGTGCAATGGTCTTGCAAGCCTGGCCACCTCCAGATGATCTTGCAGCATACTGTCGTGCTGACGGTTGTGCTCCAACTCCAATTGCTGAAATCATTGGATACGGGCGATCAGGTGATGCCTACAATCTCGTTTCACCGGAGCCCACGGGAGACGGAGCCTACAGGAGCATGTGGGCTGCAATGAATGACGCTGGACTCCGCAGTGTGAACGATCTAGATCATATCAACTGTCACGCGACTTCAACACCTTTGGGAGATGCCATCGAGTTGGCAGCTATCGGCCGCCTCGTACACAGCCATTCGTCTGAGGGATGCGCACTCGGCAGGCCACCGATTGCGATCAATTCAATCAAAGGCCATTTGGGCCACTGTTTGGCCGGCGCTGGTGCGGTGGAAGCTGTGTGCACCACCCTCGCCGTATCTAGAGGCTATGTACCTGGAACCAGGAACTTGCATGAACAGCTTCCTTCGGCGGAGATCTGCGACTTGCTAGCCGAACAACAGATTGACTCTCATAGTCGGTCGTATGTGGAAGCACTCCAGCGTTGTTGTATTCTGCTCGGTCACGATCAGCCTCGGGTTGCACTTCCCAAAGTATCCCTGGAGGGAAGGAATCGCCGTGTGGCTTTGACCAATTCATTCGGTTTTGGAGGCACCAATGCTTCGTTGATTTTAGCCGAATGGACAGATTAATTAAGTTCTTGATATGTGCATGCTGTTGTTTCTTTGTATTTCACTTTTTAAACCTCGTGCCTGTACATAGTCTTCAGTTCCCTTCCAGATAGTTTGACAGAACAAATGATCCACGCTGTTGTTCAACCAACACAGACACTGTCGATTTTCTCCGTTCTGACCGCACGACAATAACTTACACCTTAGTTTAATAAAAATCTGAGTGTAAAGATAGTTATTCCTAATTCTTAC
>STRG.4130.2
TGTGACCAGCGCGCACTTTATGTAATCATAAATTTTGGTATCTATGTCTTTTGCGACACAATAAAAATGTGGAGGCAATGGCAAATACTGCAGGCGAAAACAGCAGAATAAATGGGTGGTCTTTTCCTTGGCATCCCCTGCAAATTCTTTCGTGGCTGGCAGCCGTGTTATTCGCTGCTCTTTATTTTGGCGTCCTCGTGCCTGCCATTAGAGCGGAGGCTCAAATATATCTAATTGTTATTAATGTTATTTTGGTTGCGCTGTACATATTTTTCACCATAGCTGCTGTCAGTATTAATCCAGCTGATAAGGAAGTACGAGAAAAACAACGAAGTAGAGGGAAAAAGGTTCCACCGCTCGACCCTCGACACAGCCATGTGATTGAGAACTTCTACTGTAACCTTTGCGAACTGCCAATTTCAAGTTCCCGCACAAAACATTGCAAATGCTGTAACAAGTGCATTTCCAACTTTGATCATCACTGCAAATGGTTGAACAACTGTGTTGGAAACCGGAATTATGGGTACTTCGTTGGTATTTTGATTGCGGCTTGTACATCCCTCAGTCTCTCCACCTGTCTGTCCACACTTTTGAGCATCACATATTTTTCTGATCAAGGATCTGGTCAGTGGATTCTACCATATCACGGTCACATTTTCCGCCTGTTCAGTTTCCCAGTGCTCGGAAACGTATTTCTGGGAATCGTGATCACGGACACACTGCTGACCTTGTTAACGGATGCACTACTCTTGCACTTGGTCATTTTTCACGCCTACTTATACACCAGGGGCATGACTACCTATGAATTTATTGTGGCACAACGTCAAAAGCCATCAAAGAAGAACCGGACGTTGGCCGTTAAGCAGATCAATCACATGGACAATGGCAGAGCTGAAATCGGTAACGGAGGATTGACGGATGCGTATGTGAAACGTGTCTTCACAATTGAATCGACGCGAAACAGTTTACATTCGGACTCAATGATTAAAACTGCGGATGGAAACAGTAATCTACTGTCCACACACTTCCTTGGTGAAAGTTCACTTTCGACCACAAATTCCGTACCACTTCTCCGACCATTGTCGACCACACGTATTGATGTGTCTCGTCTAGTCACTGCGGCTGCTCCACCACCAATCAATCCTCAGTTAATCAAATATCAACCGTCATCACCGAAGATGCAGGCTGCCGGCGAAGGGCGAAAACTCTCCAAGAACATGGTAGCTCCACTTTATGTGCCAATGCCATTGGAGAAAAGTATTAAGTGTGATACCGAAATAATACCACGAAAGCTGTCAGTGGAACGATCTGATTCTGGTGACGATTCAGCAAACAACGCTTCGAATATTGACAGATCAATTTACCCGCACGGGAACAAAACGGATTTGCAACTTTGTTTTAACCAAAATCCCGCGATAAAAGCGGGGAATGGGGATGCAATGATGTATGATGAATCGGTAAACCAAATTCAGGAAGCAGAGAGTCAGTCTGAGGCCGTCTTTGCTCGTGCAAATGTCCGCATCATGAGTGACGAACACACAAATTCGGCGTCTTCAACCGGTTCTGCCCTTGAGGACGGTGGATCGGAAAACTCGTACATAGGAAGCTCTGATGAAAGTCCATATCCAAGGAAAACCCAGGATCCGAAGTTGCAGACTCGAAAGATAGACGACGAAAGACCATCTCCTTCAAAACAATCAACGTTTTTGCCATAATCTTATTCACAGATGACGTGTTTTCTTTTATTTGATTTCACTGGAAATCAGCACTTTATTTTTCCTCGGTCACATTTTGATCTCTATTTGGCTTGATTTGTCATACTTATGTGTGCATTTTATTCCGTATTCAAATCTGCCAGTCACTTATTTGGCGGCTCACTGTGTGTAAGCGAATTGACTTGAATAACCTAGGACCACTTTTAATATAAAAGTTACAATTTGTTCTGTCCACCTAACAGATTTCACCATCAATCTTGTGATGAGAATACGATTTTAATAATATACTCAAAGAGATAAATTATTCA
>STRG.8606.5
GCCTTTAAGAAAGCAGTAGACTCATGTTGGGTGGCAGTATACCCCGAGTTATGTTAAGCAGCTTTTAGGGTCAGATGCAATTTACTTATTGTTTCCACCTTACTCTGCCAGGGCTGATACTGCACAAAATTTCTGCCTTTCAGAAAAAGAAAATCACGCAGTGTTGGGAGCTACGGAAACGCGCCGACAACACAACTATCTGGACACACGATTGGCTCTAGCCACACCAAGTCCTGTGCAAACTGAACTGAACTGAACCTGACCTGATCTCCGATTAGCTGGCTTCGATGTTCACGCTCGACCGGCCTCGTCTTTCTGAGCTTTTTGTTTATTCACCAGCTCTATGTGATCGTGAAGGTGAAGAATACAAAAAAATTCTGTACTACTTTCCTCGAGAAAAGTCGCCCAATGATCGTCTGAATTCGATCGGTTTGTGTGAGGCCGTAATGGCTTTCACCAGATGTTTTGATTGTGACTGCCAGGCTGTTCTCACACAGAACACAAGGCGGTTTTTTTGCCAAATGTCCCAGCAAGTTTGGGCTGTCATGATTGTTACTCTGCCATCGAATGATACGGTTGGAGACGCTCCTTGTCAATTGCACAAGTCTATCGAATCTGTTAGTGAGCAAGTAATGGGTTCCGTGCTCAATACCGCGTGCCAAACTTTTGAGTTGTTCAACGGCAAAGTTTCCAAGTTGTTGGTAGAAGAAGGGGCCGAGACCCTTAAAAAGCGACTGGAGCATTTCTTTCATCGTTACCTTCGTACAATGTTGTTCGAACATTGTGATTTGCTGGATTGTTTCAACAGCATCCAGTTTACGGCTGTTGAACCGGGCGATTTTGCACGTGTACAAGGTTTTCTCAACCGAATTAAATACGCTTTCGCGTGCATTCAGCATGTGGCATTCTTCTATGACGGTCGACTGGTTCAATCGACGCTGAAACTGGACTACGCGAGGCACATTTATCATTATTTGAATTCGTTTTTGTTTATTGAACAACCGGATCTAAATCATACGGGGGCTGTATGCAAAACAAAACATCTCGGAAGGTTTGTGGTTGGCCCGAAAGATTTGAGCGATACCTCACAAACGGTGCAGTGTCCAGTTCTCTGTTCTCCGGGATCTGATGTGCCCGATAGTCAACTGATCACCTATCAAGCGTTGCGCACGGTTGTCTGCTTCATTGTGCGAGGTGTCGAATCCATTCCGATGAACTTCTTCGTTCAATTCGACGCGATGGCTGGTCCACGGCTGACGATCCTAGCCGACCGGCTGGCTTCCAGTCAGTCAGCTTCGTTGGTCGGGGGCAGTGCATTCCAAGTTCAGTTATTTGAGGATCAATTTAATCCCAATCTTGTAACATTATCAGCCGTTGGTGGGGGTCACAGCCGAGAGGACGATTCGATCCAAATGGTAGAAGAGCTTGCACAAACAGATACCACATTGGTTTCCTCGCAGGGTCACTCGCGATTTGTTTACTGGAATCCGGCTACCTACGCGGTGATGAGCACATTGCACGTATACACTGGTTCAGGTCGTCGTCCATATACTGGTGCTAAGCCAATCCTGGAAGCAATGACCAGCATGCGTATGGAGCTTCTACAACGTCCGGATTTTTGGCATCAGGAGATCACCATTCGGTTGGATCCGAATCTTTGGGTGATTGCACGTCGCTCAAATGAACGAGAAGTGTACATGGTGTTCATTCGGAAACAGGAAAATCTCAGCAAGTTAGATAGTGTTATCCTCTCTGCTCCTTGAATGTGTAATGAGAATACGTGGAACATCTGTATGCTTCCACCTTTCGTGGTCTACTCTTGTTGGACTGATCCTCCCCAAGTGTGCCGCAAATTTTATCGCTTTTTACGTGCACTCGCCTTCGTCTTTCACGTCGTATGCGCAACAACCAATCTTTTCTTATGCAGGATATTTCTACTCATGACCGCTTATGCATATCCAGGGATCCATGAATTGGCTTACACGCCCACTTCGAGCACCGCGGTTGTTCCAGTCTGCAGCTGTCATGTGTTGATTACTTTCTTATATATAATCTATACATTTGTC
>STRG.3917.1
TCAAGATTGACTCTTTTTGTTTTTCGGGACTGTATCCTCTTCGTTATGATACATACTTGTACTTTACGTGATGCCGCGCATACGAAATGTTACACTACGTTCTATTCGGTGTTGGAGTTTCCAATTCTCGGTAGTTCTGTGCGGGATTAAACCTATTCAATCCATTCGATATTCCATTTGGCGTCGTGCAAAGGAGTTCAATTAAGATTGCTTCTGAAATGGAACCTCTTGATGTAAATTCCATATCCCGAGAGATGGAGGACTATATGGAACGTTTCGACATTTGGTGTTTGACCCGAAACCATTTGGATGATGCGAAGAAAACAGCATTTTTTCTTCAGTTCATTGGAAAAGACGCACACAGTTTCGTGAGAAATTTGTTTTTTTCCGGACCCTCCCATTAGTTTACCGTGCGACAAGCTCAAGACCAATTATTCTGCAGTACTTCAAGCCACTCAATTTCGTTGCTGCTGAGAGAGCCAAATTTAACTGCCTCACTAGACTTGAAAACCAGTCAGTACGTGAACTCATTCTTCAACCGTAGATACAAGCAATGGAGTGTGACTACGGTCTCTAGTTGGAGGATCACCTGCGCGATCGCTTGATTGCAGAAATCAACCTTCCAGATTTGCAACAGAGGCTGTTACTTTCAACTGATCAGACCTTGCATCACATTCGCCACATTTGTGAACAGTATCAGGATGTAAAAGCCATAACTGCTGTGTCAGAGTCCGTATTGTTCAGTTCTGCACATTCAAAAACTGCCATATTTGAATAAACCAATGAATTATCGTGGCAACCAGCCCCTACTTCAAAGATTCACTCATTCGAAATCTAACCATGCAATTTCGAATCTGGGCATATGTATTTCATGGGGTCAGTTACATTCTCGTTTCACATGTCCCTATCGACGAGCTACGTGTTTTGCCTATGGTAAGGCTGGCCGCACTAAAAGTGTTTGTAGAAGTCGCCCGGCATGTAGACTGACGATCCATACAGCATCATCTGACACTTCTCTACTTGATACCAGTTTTTCGACACTTGTGTTGTTCGTTTTGCCAGAGGAAGTTTCACATGTTGACCAGACATTGCATACTCTAGAGGGTGGCAAACACAATTCTGTTGTTGACACTAGAAGTGTAGAATCTATAATTTCACGTCAGGCTCTGGATTGTTTTTGTTCCATTGCTAAGATTAATCCTACCCGTAGTACTATTGGAGGTAGTCGTGGACATAAGCTCCCACCTATCGGTTCTTTTATGGTTCCAATTCAGTTACGTGAATCTGATCCTATTAAATGTGAGCTTTTGGTTTCTGAATCAGGATGTTCAGTTCTCGGTTTGAAAGTTCTTCGTAAACTGCACATTAACGTAACTTTCTTAACTTATTCACCTGATTCACTGGATGTACAACAACCTGTTTTAAAATGTTCTAAGGCTCCGGGTGGAATCCACATTCCTGGATTAAGGTTAGAGATATCTGGTGATCCCATTTTTCTGAAGAGCAGAATAATTCCTTTTCGTTTGAGAGAACCTGTCCGCCAAGTACTACAGTTCATGCGTGGGCGCGGAATTTTCAGCCTTGTGGTGCTGTCCAGCTGGGTCACGCCAATTGTCACTCCACTAAGTACTGATGGGAAGACACCACGGATTTGCGGTGACTACCGATTGACATTGAATAAGTGCTTATTACAGCGTACGTGCACAACTGAAGAACCCGAAGACGTGCTCTACTAACTTGGAGGGTCTAGTGTATTCTCGAGAATTGGATTGAAAAATACATACCTGCAAATACCGCTGGATAAGGAATCCAGTGCGTCAACTACCATCAACGCTCATTTCGGTTTACTTCGACACAAAATTTTACCTTTTGGCCTCAGTGTCTCGCCCGCTATTTTTTAACAGCCTCTTAACCATATTGTTCAAGGTCTTGAGGGTGTTCAGTCATACCAAGATGATATTGCTGTTCATGATTCCACTTGAGTTATACATGACTATCGTCTTTATTGTTTGCTGAACCAGTTCATAAAGTTCAACGTTTCCATTAACCCAGACAAGTGTATTTTCGGTGTCTCTGATTTCTCGTCTTGTTCACATTATTAATGCTAAAGGTTGCTCCCCGGACCCAGCTCGTTTAGCTCCGCTCATTGACTTATCTTCACCCACAAACGTCCATGAATTAGGTTCTATTCTTGGTGTTTTTCAGTATTATGCTCGTTTTATTCCGAATTTTTCTAAGCAAGCCAGTTGTCTGTTTGATGTTGTGTCCACCAATTCCTTCTTTTGAAATCAAGCTCATGAAAAGACCCTTGGTAAGTTGCTATCTTACCTACAATCCGGCGTTGTTCTCGAGCCGTTTTCTTCGAAAGATCATTCAGTTGTTATTGCTAATGCATCTCCTACGGGCATAGGTGCTGTTCTTGAACAATGCGACCGGCCATTCATTTGCATTTCAAGGAGGCTCAATAAAGCTGAGCACGGATATTCACAAACACAAAGAGAAGCCTTGTCAGTTTACTGGGCCGTCAAGCGTTTGCACAAATATTTGTTTGGTCAGAAGTTCACCATAGTTACTGACCATGAGGCATTACAGTTCATCTGTCATCCGCATCATTTGTTATCTAAATCATCATCCGCAATGGTTCATCGATGGAGTATTTCGCTTGGCTCATATGATTATGATATTCTGCGTCGTAGTGCTAAATACAAACCGCAAGCTGATCTATCTAAAACGTTATATTCATCTCGACCATCAGTCACTCATGACTGTTTGTTGATACAACCACTACCAATGCGGCGTGAAGATCTTATGAAGGATACAAAAGCGTATTTTGCTTCAGTCGCTTCAGCTCTACGTCGGGGTTGGACGTCGAACAAAAAGCGGCGATTCCCTGACTTCTACTCTCGTCGTGATGATTTGTCGGTCACTCCAGATGGATTACTGTGCCTAGACGATCGTGTGGCCATTCCTTTATCATTCCATCCTGTTGTATTGGCAGATCTCCATTCAGGGCATTTGGGTGTCGACAAAATGGAGCCACTGGCACGACTTACTTGCTGATGACCGGAATTGGATGCCGATATAGTAAGTACAGCTAAAAAACTGTAAGTCGTGTCTACATAAGATACATTCATAACCCTCGAAGTGGCTCCCTTGGCCAGTACCCTGTGGGGCGTGGCAGTGGGTACACGCAGACTATTGTGGATCATTCTTGGGTAAATACTACGCTCTTGTGGTCATTGGCGCTTTTTCCCTCGCGCCAGAGGTATATTTAACAACTTCACCCATGGCTGACTTCACACAGACTGCGCTGAGGAAAACATTCGGCAGAGAAGGAGTTCAGTTTGTGATAGTTACTGACAATGACACACATTTCACTGCTAAACTCTTGGATGAGTGATTAAAAGGTCTTTGCGGCAAACGCGCATACGCTTTTCCACGTCACCCACAGTCTGATGGCCTTTTAGAGAACTTGGTACGAACGCTCAAGAGTGCAATTCATTCTGTGAATCGGCGTGTATTCTTTGAACTTGATCGTGCAATTATCAATTTTCTTATGCAATATCGTAACGCTGCACATACTGCTACAGGTAAAAGTCCTTCTCAGTTATTTAAGTGCCGTAGTTTGAGAACCAATTTTGAGTGTATATTAAAAGCTGATGTCAGTTGTTTCAGAGGGAATAATTTACGACCAGCGAACGGGATTGTCATTTCGCGCGACGGGAACCGGATGGTCACTATACTGAATCTGGATAATCTACCGAGTCATAGATATCATGTTGACCAGGTACATTTCAATGAAGAAGATAAAATTGAATCCGAGAATCACATGGAAAAACCAAGTATCCGAAAATCTGAAAGAATTCGCTCATTACCACGAAGAGAATATACGCACACCCACTTCAGTTCAGCGTGCGGCGGATGTGATATTCAAGATTGACTCTTTTTGTTTTTCGGGACTGTATCCTCTTCGTTATGATACATACTTGTACTTTACGTGATGCCGCGCATACGAAATGTTACACTACGTTCTATTCGGTGTTGGAGTTTCCAATTCTCGGTAGTTCTGTGCGGGATTAAACCTATTCAATCCATTTGATATTACAGTGGTATTCACCGCACAGGATATCCATTAAGCTCTTATTTCATCCTGGTGCCGACAGTATCACCCGGCATTTTATCGCCCAGGTGGCTCTGGCATAAGGTTTCAGTTGCAAAATCTTTCCAATTTATCTATAACGAGTTACATATTTTCCACACAGAAGAATATCCTCACTGTTGTTTCACTTCTCGAAAAATGTTCCCGACATAAACCCAAGAACTACCTCCGATCCATCACACAATTATTTCAAGAATCTTGGAATGTATTGTCAAGGAAAATATGACCAATTTCCCCGTTTCACGAAACCCGAATAATATGAGTCAGCGTGGCTTTCGCTCATGACCAGTCAGTTTGTGTTTCCTAAACCTGATTACCACCACCACTAACAGGTGCAAATCTCTTACTATCCTTTTTCAAGACATGACCAAGGCTGTCAACCGCGTTTCTCATTCATTTATTTTTGTTGCGCATTAATGACGTGTTCATGGAACTTCCGTCTTGTTTTCTGGCGATATAAAGATCGTACACGCATTTGCT
>STRG.41712.8
AACTGAACTGAACTGAAGCTGACCTTGATGTTCGAGGCGCTAGTGGCGGGTCTGCGTTTGTGTTGTTTATCGCGGTGATTCGTATTCCATTTGATTGCGTGTCTACCAGCTAAAAGTCCAGTCCAGGTTCCATGTGGTACAAAGCATTATTCTGTTTCTTGTTGTTCCTGGGATTGCTGTGTTCATGTACTGGTCAGTCACCCTCCACGATACCGAAATGTGGTCGGGCGAAAGATTGTGGTGATTGCATGGGGATCGGCCCTCCGTGCTCCTGGTGTTTCGATGAGAATTACGACGACACAAAAGAAGGTCCAGGCTATCGTTGTGCGTCGCCTTCCGTATTGGTTGAACGCGGTTGTGCAGCTGAAAAAATTGAGGACGTCAAATCAAAAGTAACTGATGATAAAGGCACATTTTTCGACCCAGAATATGGTGATATTCAGCTCACTCCTCGTCATCAATCCTTGAAAATTCGACCGAACGACCCACTGGTGGTGAATTTCACGTTCCAATCAATCTCAGACTACCCGGTGGATTTGTATTTTCTCACAGACTTGAGCTACACCATGAGTGACGATTTGGAAACAGTGTCTAATATGACCAACGATATTGTGTTGACCATGCGTACTGTGACCAAAAAGTTGCAAATGGGTTTTGGTGCGTTCGTAGACAAGCCTGTATTCCCATTTGTGGTTCCGACGCCACAATACTTGCAAAATCCATGCTTGAATGTCGGAACGAAAGAACTGCATTGCGATCCACCATTTCTATACAAACACATTCTCTCGCTGACGGACAATTTTGAGGAATTTCGTGAAAAGACTAAAGTAACACGACCATCTGGTAATCTGGATAGTCCAGAAGGTGGCATGGACGCACTGTTACAAGTTGCTCGTTGTGGTGATCACATTCGTTGGCGTGCAAATGCGCGGAAGATTGTTCTATTTGCGTCAGACGGTGGATTCCACCTCGCCGGGGATGGCCGAATAGCCGGTTTGGTTCGGCCGCCACCCACTACTTGCCAACTGACCGAACAAGCAGATCGATTCAATTCGTCCCTTCGTTATGTCGGTTGGCATACAGCGGATCAAACCGATTATCCCAGTGTTGGAGAGATTGCTCAGGTTCTTACAGACAAGGATATCAGCGTGATTTTTGCCGTGGATAGCAAATTACACGCTCTATACACCAAATTGGCTGCTTTTCTACCTAGTGCAGCAGTTGGCGTGCTTTCTGCAAGTTCTACGAATATTGTCGACCTACTGCGTGACAATTACGCTAAAATCGCTAACAAGGCGGAACTGATGACTACTTACGAATCGGACTACTTAGAGGTCCAAGTTCTGTCTCGATGTCATGGTCAGACGGAGTTCAAAAAACAAACAGTTTGTAATGAACATCCAGTTGGCGGTCGAATCGATTATCAGATTTCAGTGAAACCGAAGCGTTGTTTCAAGGGCAAGAAAGCGGTAACATTGAAAATGCTCGCTTTGGATGATCAGGCTACGCTGGAGGTGGAAACAGCTTGTGATTGTCCCACATGTGATCAGCTTCCGCGACCGGATTATTCTGGTGCTCTGTCACCTCGTTGTCAATCACGTGGCTATTTGCACTGCGGTTCATGCCAATGTCAACCTGGTTATTCAGGCGATTTTTGCGAATGCTCAGCAGAGGCTACTGAAGGTGGCGAATCGGCTCTTATTGCACAGTGCACTGCTCCAGGAGACAAGGAACCGTGTTCCGGCCGTGGTCGATGTACTTGTGGCAAATGCAAATGTAACTTGGCTCGCTACGAGGGTCCCTATTGTGAGTGCGATCGACACGGATGTAGGCGTGCGTCAGATGACAATCAGGTGTGCGGTGGTCCTCAGCGTGGTACATGCAATTGTGACGGGACTTGTGTATGCAAACCGGGCTACACCGGTGATCGATGCGACTGTATGGAAAGTGAGAAACAGTGTATCGATCCGAATAATCCCACGGTGGATTTGAACATCATCCGAAAGAGTGAATGTGTTGAAACAATCAATATTTTGTACATTGTACTCGGTGTTATCGCTGGCATTGTAGTCGGGGGCTTGATTTTACTATTGATCTATAAACTGGTCATCACGATTGACGATCGACGGGAATTGGCCAAATTCGAGCAACAAGGACAGAATATGCGTTGGGAAATGGCCGAGAACCCAATATTCGAATCTCCGACAACTAAAGTAATCAATCCGACCTATGAAGAGACTGGCTATTAACAACAGTCAGTCATCCCCCATCAACCCCACCCCCGCCTACCAATATCTCTCAGCCTGATACATTAGCATATACCCACTCTCTACCTTGTTTACAGCTCCCTACATCTGTTTTTACATGAACCACTTTTTTCTCCTGTTTTATGCCCGAATGGAGAGGAGAAGTTCGTTAGTTTATGTTTCAACCCACATATTATTACCATTAACCTTAGTCAGTCCTTGCTGGTGGTTCATGTATCCACGTGAGTTACAGTTCATTCATTTCCATGCGCATTTTCTCTCATTTCTCGCCACAAGTTCAAATTATTCACGCAGTCGAAAAGCTTTCCAGCGTCCTACTGCGTTGCGTTAGCGATTGTTACATAATGCTTAAAGCGACGAGTTATCGTTTTGTTTTGTTTTCTCGTGGAGTATTTTATTAAATCACATGCATCCATCTGATACAGCTGATGAACTTCGACTTGGCGGGTACTGTACGCCGTTCTCTTGTGATCCTACACAGTTGGTCGACTCGTCGTCAGCGTTTGTTTTAATTCGCATTCAGGTCCATATACCAGTTGTGCTTGCCCTTACCTTTTTTGCGTCCAGTGCCACTTGGGCATTTGACGGCAACATTTAATTTTTCTTGTTCCGGCGCTATGTCTGCTTTTATTCCCCCATTCATATTAGCCTGTTCTAGCTCATTTATACCGACCAGGTTCTCTTGCTACTTAAGTTTCATTTTTGCTCTTGTTTTATACCATTGTGAAATCGTGATTGAGAAGAATCCAGTCTGCCTCCACTTCCCTGATCGCACAGCCTCGTCCAGTCGACCATGCCTTTTGCTTGCTTTGCGTGTGCTACTTAATATCCATACATTTTTTTGTACATCATCGTAAAATAGAATTTTTTCCAAGGGAAA
>STRG.41427.5
CGGAAACACATAGTGTTCTGCGGTGATCTCTTTTTGGTTTTCGCGCCGAATCAAAACTTCGCGATCTGATCAAATGTTTACCATTGAACGAGAAACTAGCCGCCCTGCGTGACACATTATTTTATGCGGTTTTTATCTTACATAGATGTGATCGAAAAAATGGCTTAAAACACGGATACAAGAGCAGATCTGCCCGTAATTTGAGAGCCCTACAACCGCGACATGCGTACGCTCTTCAAACCGAATTGCTTATACCCCAAGACCATTTTGTTTTGCCCGGATCGGAAAAATACGTCCACAAAAATGCTATGTCACTACGAGACTGGGACAAGTCCATATTGTCGTGGTATCGAAGAGACAGACCACATGCAATCACAGGCTATGACGAACAACGTTCCCTTTTACACTTCGCTGCTTGTTATGGGTCCGTGGATTTCATTAAGCGTCTGCTATTTGCCGGTGTCTCCGTTCGAGAAGATCAACACGGCCTGTCCCCAATTATGTGGGCCTGTTACGCGGATCGTCTGGACACACTACGTGCTCTTGATGAGCATGTGAAAACAATCAACCAAATCTCATGGATGTACGCTCCGGATCGGAACGGTTGGACTCCAATCTATTACGCCGTCCATTCCAAAAAGGGTTCCCAATGCTTTGAGTACATCCTTCAAAATTATGGCGTTGCAACCACTGATAAACTGGGGCGAACAGTATTGCACCATGCTGCTCTTCTCGGTAAACTTACACATTGCAAACAAATTCTGGAGAAAGTGGATTCCACAATACTGAACAAAGTGGATGAACAAAATCGTACGGCCCTGCATTTGGCCACGGCATGTGGCCACGGGGAAGTTGTGCAACTGCTGTTGACCCATCGAGCAAATACGGAAATTTGTGATGAACACGGCCATTCCGCGCTGACTTATGCCCGTACACAACACTTACATTTCTGTTTGCGTTTGCTCACACGGCATGCACGATCAAAAGAGAATCTGGAAGCAAATCGTCATCGTGCAACCGATGCGATACGTCCTCACAGTTCACTCGGAAAGCAATGGTCCCAATCGGCCAGTCATCTGAATCGTCGAATTGGTGTAAGTTTATACGACTTTTCAAATACCCCTGTGTCATTTTGGAATAGAACAATAATGCAAAATAACATCTCATCTTTTGTCACTTGGTTCATCCTGACCTAGAACCGCTTGGTCGTTCGCCTAATCCGACATACACACACACTCAGCTCATTTCATGTGCATTCTGTTTCATCCATCGGATCGGTTCCCCCTTTTGAGCCATTTGCTACACACGCGTACACTCACATGTGCACACACACACACACACACAGAGCTTGATTGTACCACCCACGAATACCACTCCCGGTCCCATTCGTTTCGTGTGCGCCCCGACTTCTTTCGTCTGATTGGCTCCCTTCTTGAATGGTATGCCACTGTCGCCTCTAACATCTGCACACGCATCACGTGCTAACCTCAAGCATATTCCGTTTTTTGAGCGCCGGTGACCAGGCTCACTGGCATTTTTGACACAGCCAGACGCTGTTTAGCACATTTGGACACAGCCGAATGCTGTCTTACACCCCTTTTTGGTATGTAATTATTTTCTTGTTAATTATTCACCAAAGGACGCACAGTCCCGTCAATCGTGTCTTAACGGTGTATACAATTACGTCTGGACACCTCACAATACGAGACAATCTCGTTCTCTGTCGCTGACGGCTCGGGATTTTACGCGTCACTCGATTGGTCCCACTAGATTTCACAGGTGAAATCTATACACTACATGTGTTATCGAATTGATCTTGTCTCGAATGCGGTTTCGGGGGAAAATAACGATGAGGGAATTGAAAGGATTTGTTTATTTGATGCCCTATAGATTTTGTTTTATTTGTGAATGCTCGATGACTATAGGAGGCACACTTCATAGTTGAAAATTCATTCAAACCTGGTTGATTCAATGTCGACAGAAGGAGAAATATATAAATAT
>STRG.78411.2
AAAGAACTGTAACGCAACCCATCCTGAAAACAACAAGCTGGACGCAGCCATCTTCCGGAGATGGGTAGTGATGCCACCTTCGAAACGTTTTCACACATAGAAAAGCTTCCTGCTTCAGTAGATAAGATTGTGGTTTCAGGTCTTGGCAGAACAGAAGATGATCTCATTAAACGTCAGTTTGTTAATCTAGCGAAGTCAAAAAATCTCAATGAATTATTTGACAATGTTAAAGAGGCAAAAGACCGTTTGGACAATCTGGGCATCTTTCGTTATGTGTATGCTGTTGTCGATGTGGCTGATGACCGTTCGATGAGTGACAAATACAAGGTTACATTCAGGGTAGCTGAGAAACGGTTCACTACAGCTCGCGTGTCCGTCACTCATGGAACTGATGGGGCTAGCAAAATATGTGGGAACGTTCGTTTGAACAACGTTCTTCGACGAGCTGAGTCAATTGATTTGGATATGGAAGTAGGAACAAATCAGCTGACATCAAAATGTGCAGCTGTTTCCAAACCACTGGAAAATAATCCATTAGTGCGATTTACCGTTGGTGGTACCGAAGGGCACTTTGATCATTGGTGGGCGAAATTTCTGCGTCACGAACGGTCCGTATTTACGGAGGTACAGGCGCTGTCTGCATCTGGATTGCATCGATTCCAGTGGGATGCTGCCTGGCGTGAGGTGGAAGCTAAAGACTTGACTACTCCATGGAATGTGCGGAAGGAGAGCGGTTCAGCACTCAAAGTCAGTCTGCGACATGTTTTTGAACGGGATAGTCGATCGGATCGCGTATTCCCCGACTCGGGTGTGCTGTTCCGTGTGAGCAATGAACTTGCCTCTATAAATCCAGGTAGTCCAACCGGCTACTGCCCGAACGCGAGCGATCGTGCAGCTCCACCAAGCTCAAATGCTGCCGAGGATCGTGCACTTCAGCTCAAAATTGACGGGATGGCACACAAACCGTTTCGAATTTTCGACTGGCTCGTGGCTGAGCTGACATTTTCAAGTGGGCTGACCCATTCATTTACACACCACCCGGTGCATATTGCCGATCGATTCTTCCTTGGCGGACCACTGGAATTGCGCGGTTTCGAATGGCGTTCAGTTTGTCCGGTGGAACCACTGTTGCAACCAACCTGCTTGCGTCTTCCCGTCACTGACCCAACTTCCGGTGATACAAATTCGGCTGCGACAGATACGGATGCCAGAACAACCTGCCCGGTTGGCGCTGAGGGATTCTGGATGTCTGGGTTACATGTTTACACTCCATTACCTTACTTCGGAGCGGAGCCGGGTACTTTGGCTTCGCAATTTCGATTGCATGGATTCGGTGTGTTAGATACCTGGAATCATCATCGAATCAGAATTCAATCAAGTCGAGTACAGAGAGCGGCTAAAATGCAAATAGTGATGCGAGTGAAACACATGTAGATAAAGGAGAGGTTCGAATACACACACGCCACTGACTACGGTACCCAACCACGTGGCCTAATATCTCCAACACCTCAATAGGTGACAAGCGGCCTAAGGTTTTCATATCTTTCCTTCGAATCAATAACCGACCACGTCGGCCCATAATCCAACGAACACCTCTTTCAGGCAACAATGTGCACCAAGGTAGTCTATCCGTGAACATGGGTAACACAAGTTCCAACCATTTTAACCTGTTTAGAATGAGTGTTTGCTCCAGCGACCGGTCTCTGGTTCTCAACACCTTACGGCCAGTGTCAGCGTCGCTGATAGGATATTCCCACCATATTCGAGCAATTCTTCGAGGAATTCGATGCTCAAACGTCTTCCATCCATAATAACCACCACATTTCTGAACCGTATTGAAGGGAGAACCGAACTGTTGCCGAGATCACTTGACCGTTGATGGACAGTCGGATATTGCATCGACGCCATAGGCGGATCAAACTGGTAAAAGCCGAACGAGCCTTCTTTATTCTCGACCATCCGACGATATCTGGTCAGGTGTTGGAGAAACTCAGCAGTTTACCCAAACGAAGCACCTTAGATGCTCCAATCACTAGAGTGTACAACTGTTTTCAACAGTCCAACACTGGACCACCTCGGTGCCTCGTTGATGAACTACTTGGGAAACCCCGTGCGGTTATCGGAACCGGTGTGGTTGTTCGATTTGCTGGCATACTGCGAATCGAGTTGAACTACTGTGTGCCTGTGCACAGTCAACCGGGGGATACTTTGAAATCCGGTTTCTCGTTCGGATTTGGGCTGACCTATTCGTGATCCACGATTAGCGAGGACCAATGAAGAGAAAATGACAGATTTGTTTCTTACAATTTGGAGCATCCCCAAATCTGTCCCATGGAGTGGCCATTTTGTGAACTGGACTGGTCCCGTAGAAATCCTGCATATAGGATGTTCACAACCAGCCATTGATATGTTCCGGACCTGGTTGGTAACTTACCCTAGTCGATCGGATTCGGTTCTTCTTCTGCTACGGCTGCTTCTTTTTTAGATCTATCAATACAGAACTGTTGTAGTCTCTCT
>STRG.10777.1
CCACAAGTTCGTGAACCTACTAAGGTCATTGCATTCTCATACTTCTGGCCGCGTTAGAGTTTACGGTGAACTATCCGGTCGGTTCGAAACGACCAGTGGTGTTCGACAGGGATGTCCCATGTCTCCATTCCTGTTCAACTGCGTCATGGACAAAATATTGGACAGTGCGCTGCAAAATCTTCAGGATGTAGGCGTCGAACTAGGAAATGGTGAAAAGCTATGTGACCTAGAATACGCGGACGACGTTGTCTGCTTGTTCGAATCCACGGAACATGCGCAACGTGCACTAGATAGACTTGGGAGAGCTGTAGCTCCATTCGGCATGCGCTTTCCACCTTCAAAGTATGAGGTGATGTTACAAGACTGGACGTCAACGATTCCGAACTTGATGCTTGATGGGGAGGTGCTGTCAGTTGTCGACCACTTCATCTACCTCGGCAGCAGTGTGACGACAGATCAGAGCACAGTAGTAGAGGTGAGCACGCGGATATCCAAGGCTCGAGCGACGTACACTGGACTGAAGCACTTGTGGCGTCGATCTGATATCTCACTAAAGTTGAAAGGTCGTGTATACTGTTCCGCAGTACGTTCAGTTTTGTTGTATGGTTGCGAGACATGCAGTGTGCGTGCTGAAGATATTCGTCGTCTTGAGGTTTTCGACCACCGATGTTTACGTAGTATCGCTATGATCGGGTGGATTATCCGAGTAGGCAATGCTGAGGTCAGAAATCGAGTATTGGGTACTAATTCGGACAACGTTTTGTCACAGCATATCCAACTTAGTAGACTTCGTTGGTTGGGGCATGTGTTACGTATGTCAAACACGTCTACCGTATCGCGTCCTATTCTCTGTTCCTCCTAGGGAGTGGAAGAGACCACGTGGAGGTCAACAGATGACATGGCAGCAAGGAATGAGGAAATGTACAGCAGACTTAGGAAAAGTAGGTGCTTCACGTCTTCGTGGTTGGGGTCCAAAAGATCCGTCTTCCAGCTGGCAGGAGACACTGAAGGATATGGCAGCGAACCGCGAACAGTGGCGATTGTGCTGTCACTTTCTATCGAATCAGAATAACTGATCGGTGTGCGTTTGTACGGTTAGACTGTGTATTCCGTGTGTTGACTATTAGGGCATTCTTTCCTTTTCCCACCCATGTAGGTCCAGTCCCTGTCCATCTTGTATGTTCACACTTTCTAATTCAGCGTGCAACATGGTGATAGAGGCAGTGATCAGTGGGGCTTGCCCCACTGCTTAACGCTGTACGATGATGATGATAATTACCACAGACCAGAGATCAGTCTTTTATGTTCAGTCGCACTCGTACAAATAAAATAAAATACGAAAAAATCAGCGATGGTGCCGAGCTTTCGTGCTAAACTTTCTACGTCATATATAAAGAGGGGAAAGAAAACGTAGCTACCGAAGCTTCATTACGCGTTTGTTCTACATTATATGCCCAAGCATCAAATCTTCAGGAGCTCCACGATTGCTTGTGTCACTCTGATGTTACCAGCGAAATGAGCCTCCACACGAAGCTGCGCATATACCAAGCTGCCGTTTGTCCAGTTCTTGCGTACACGCGCGAAACTTGCCCCTTGAGAGCAGACGATACGAAAAGGCTAGAAAGCTTCGATACCTCTACCACACGGCCAAGATCAAGTGGTATGATCGCATTACAAACTCCGCTGTGCGTCAACACTGCGAATACAGAACGATTTTCTTCTTACCTCCAACGACGTCGCCTGGTGGTTCGATCATGTCCTTCGACGACACGAAACGTGACCTAAGAAGAGGAGCCTATTGCCATCACCCTGCTGACTGAAAATATCACCTTCATAGCCAACTGAAGATATGGGTTAGTATTATTAAGACAGACATGGATCGCTTAGGCCTTCAGTTCGTCTTCAGAATATGCGAATGGTACAACAACTGAATCTGACGGTGTTCAGACCTTGCCACAGACCGGAACGCATGGACAGCTATTATCAGGAACACCCAAGAAGCCGACTTATGCTCTCGCAGGAGATAGCCGCACAAAAGTAAAAGTAAGTAGTACCAGGATGTTGTATTTGATTTGTTCAAGAAATCTACCATTCTCTGTAGAGGCGATGAAATCTATATCTCGTAATGTCTATTCTGAATTGGAGCCCAGATTTCTCAGACCATCAGGTGTTCTTATCAACGCTACTCGTCCATTCGAAAGGCTCAACGCCAATTCTAAGGGACCATTATCTTCCCCACAAGGGATGTATCCATTTGCTACTGTCGATGCCTCGAAATGCTTCAGTACGGCCGGGGTGGAGGTCTCATGCTCCGAGATGGCTACTCGCCCGGAACCCCTCTCGAAATGCTCCCAAATGACCGTGTGTCCTAAACAGTCTATGCTGGGGAAGTCCTACTCACTGCCTTCTCATAACGGAGGTTTTCACCAAAGTATGAGGACGAAGATGAACGCCCGGCACCCTCCACCGGGTTGACTGACTGATAGTCGGTTTAGGGGAGAAAGCTAACCCTTGATTCCAACCCAGCCACAGACGGCGTACGAAGCATAAAGCAATATACTCATCGGTATCTGTGGCAGAGGATGTACTGGACATCCAGGATGTTTGGTCTCATCCGAAGGGCGTATGCACTGAGCAATCTGTCACCGTCCCCCACTAGGTTACAGATCCCTCGCTTCGCCCCGCTGCCTTGTGGGTCAAGCTCTGGATAGCTAAAGGCTTCGGTTGTGGACCCTTAAGAAAACCATCTGCTTTGGCCTGGGCAACCTGACAGTATTGCGCCGGGAAATAAATCATAGAACCGAACTTCATCTACCCTTTCCTCCCCGATTGTACCATGTTCTGTTCCGTACACAGCCTGAAGTCAGGCGGAATTGAAAATATATATTTGTAATACTGGAAAATCCACTTGCATTTACTACATCTACAAGTCCCACGCCAATCGCGGCGCTGAACTTCTGGGCGTGAAAAATACAAGTGGGTTCTTACTGTGTGGGATTCAGGATCCTCGTGACAACCATACATTCTATGAATAATACTATTGTTGATAAGCACTCTGTTCGTCTTCGACTGCACAGATATGTCCGAATTCGTTGTAATTGATTGTCTCTGTCAGCTATTCGTACTGTTCGACATGGTACTCCACATTCACTCTGATCACGGTGCTTCGCTCATGTCCGGAGAACTCCAACCATTCCCTAGCGAGAAAGGGATTATAGCTAGTAGGACTTAGCCATACAATCCGCAAGGAGATAAACAAGTTGAAAGGATGAACGAAACAATCTGGAAAGCCATAACTCTTTCCTT
>STRG.30341.1
TTTTCCAAATGTGCTCTGGTATCCAGGACTGATCGACCGCAGTGTATATTCACCAGACCTAGTTCTTGCAGATATAGTTCAAAGTAATGACCACAGTAATGCTAAGGTTGGGAGCCGGGTGTCGGAACAGGCTTTTATTTTAAATAGGTGAACGAGGTTAGAACGTACTACGTGTGCACGCAGGTAGACCTCCTCAGTGTGCGTTGTTCTCCGAAACAGTTAGAAGTTGGAGGTTAGATGCTTGACACGACAAAAAAAGTATGAAAACCTTAACGGTGAACTTGGTCAAGCTAGGATACCGGGATTAATTGGCCTTGTTAGATGCCGCTTTCAGTGACGTTCTTGCATTTGAGTTCTCTCACGGACTTCATAATTTTTCTTTCTGTTTGCTTTCACGTCATAGTTGTCTTCGTTCAACTCGACGATGCCGAGAGGTAGCAATCCAAACCAGAGAGCAGAAGTGCGAGGTTAACGGTTGGAGGGTCTGAACAGAACTGAATGACAGTAGGAAATGGGTAACCCAATTGTCAGTTCGCTTATTTTCACCATTTTTCTCCCATTTTCACCAAACAACTCAGAAGGCATGTTCATGTGGTATTCCAACCGAGATGTAATCATCCGAATCAATTGTCAATCAATTCGACTAATTCACACCTGCTTACTTGGTACGTACTGGACAGTCAATAAGGGAAATCCCCACAAACGGATTCATGACATTATGGAATACTTATTGGCACCAGAAGAACAGATGAGCACAACACACGGTGTACATGGACGATTGCTTTCGTGCAGATGCACCGGGTGAAACATCACGCACTGAAGAATGCAGACGTAATATTTTGACAAACTCATGCATCAGTTGTCGCATCCAAATGATTAGACAAAATCATGTGAAAACTAGTAAGTGACGTAAAGATACATACACTACCTGAACATTCTTTTACCGGCGTACAATTCACACAATTCAGAGACACACGATTTGAAGAAAAGTACTTGATTTATTCCATGTTTCCTGTTGTTTCTCCAATCAAAAAGCATAATCGGTTACTAAGAAACGGAAGTTTCCTCCGTGGATAAAAATAAAACGAGATGAACGTGTATAAGCACGTTATCATTTGGTGCGATTGGTCCTGTTCTGTTCTGTTTTCTTTTGTTTTTTGAAGCCGAGAATCCCTCAAGTTACCATCCATATCAAGGGAAGTTAGTTTTACTGAAGTCACGTGTTTGTGATATGTGGAGTCAATAGATCACGCACTAACTCACATTGCCTGTGAGACGGCACTGATCGGTTCAGGATTAATCAGATCGTTAAACCAGATACAGATGTACACCGCATGACTTTGGCTAGGACATTTGATCATACACCTGCATCTTTCGCTCCTCACGGAGGAGAGCTGTACCCAGCACACAACTGACAACCGTGCTTTCCTCTCTGTCCGCTTCACTAGTCGTCAGTGGTGTGGTCGTGTGCCGAACCGTTGTTGTTGTCGTTGTCTTTTTCGTCGTGTCCTAATCGTTGCTAGTTATCTTTATCGTTGCGGAACGACGGCGCGGGCTGGTTCGATGGGAGTTACAGACGGAGATCAATTGCTCGGGACATCCGTGGAAAAATCGCAGAACAGAAACGCGAGGGACCATAACAGTATATTTCCCTGGTCCGGTGGATGCATCCATTGCTAATTGCGTGTAGACAGTTGTCAGATGCAGAGTGTCTTTTCGAAGGGCTTGCGAGGCTACCAAACGCTCACCTGGAAAACTCAGTTTGTCCTCCTCTGTAAGCTCATTTGAAGTGAAGTAATAATTGTGCCAATAAAGCTTTTTTATGTTTCTGCCAACCCGGGATCATAACTTCCTTCGGGGAATGTAGACACGGATCCATCACTATGGCACTTTGGGTTTGGAACAATTAAAATCCGTTACCGTCAATACAATATTCCCCGTTTCATTTCCACGTTTATCTTCCTTATTCGGTACTGTGTCTTGTGAGAGTGAATCGGTTACGAACGTTTGTTTGCGTTGCTGACAATCTAGATCGTAGTTGCTCTTCCAGAGACGTATTTGCATCGATTGCAGTCTTCTAGGTGCTCGATGTAGCGGATTATCTACGATCATCATTAGTAACTTGTGGTCTGAGTACGTTATTAGTTCAACCAAAGATGTAACCGTTGAACTTCTCTGGAGCGTACATAGTTTCCCGTAATTCTTTCTTGATAGGCGCATATCTCTGTTCACAAATTATTAACTTCCCGCCGCGAAAATCAACCGGGCGTCCAGTTTTTAAAAGAACAACTTCTAAGCCATGCTGACTATTATCACACTGTTGCATAGAGGTAAGGTACGACCATAATATGCTAGGACTGGGGCCTTCGTGATAAGTTGATTTATACGATCGAATACTAATTGTTTTCTCTATACCCATGTCCACAATCCTCTCGTATGTGGTAATCGGCGGACCGATCTCATTCTTCTCGCTAACTCTAGTAAGAATCTGCT
>STRG.29101.5
CGCGCAGTAATGGAGGGTCTGAGGGGACGGAGGGTGGTGGAGAACTTGCAGAAGCTCAAGAAAATAATTGATTTGCCGTCAACCAAAGAGGAGATGATCAAAGAGCTTTATGGTATCAAGCAAAAACAAGAGCGCAAAGCAATCAAGACCGAAAGTCCTGGATTTTCACCTAGAAGAAATGTGAATAACAAAGTACTCATGAATACATTGAAACCTTCTGACTCAGAAATTAGGAAGGTTATCCTGTTGGAATCTACAGAAAGTGATGAATCTCAGTCAAGTAGTGGTGATGAATGGAGTCCTAACAGCCATAGTTCACCTTATCCCCGAAAAAGCCGTCATGGGAGCTGTAGAAAATTTCGTGGTGAAGTAGAATTGTTGCACAAGACCGCGAAGCATAATCCTGGCATGCTAATGGAGGCTGCATTATCCGAAACTGGTCGTCGATATCCTTTCAGAGAAAAACGACCTGTAAGTTATGCTCTGAACACTGCTATTCCCATGGACGACCGTTTTTTATATTGCTATAAATGTCAATACAGTTATTTAGGAGGCTGTGTCAAGCATCCGGTGGTGTGGGTTGAAAACGAAAAATTGAAAGTCTGCGAAGAGGTGAAGCATAAGTTTGTGTACTTCCAAACGTTAAAGTGCGTGTGCGGTTTGCAGTACTACCTACATTCTGCTCACACGGCACCCAAGGAGTGGGTGATAATTGCTCGGTCCGGTATTCCTGGTGCAGGATTCGGAGCATGGTCTAATAAACTTATCGAACAAGGAACGACCTTTGGCCCCTATTCGGGTGATATTGTTCATCTGGAAGCGATGGACGGGACTGAATACACCAGACGATCAAGAGGTGGTTACGCTTGGCTAGTGCGAAGTAACGTAGATGGAGTAAAAGCTCACTTGGTGGACGCGCGAAATCCCTTGTGTTCTAATTGGCTGCGATTCGTGAACTGTGCACGTTGCGAGGAAGAGCAGAATCTTGTTACCGTACAATACAGGGGGAAAATATATTATCGCGCTTGCCAGGATATACTTCGGAACAGTGAACTGTTGACATACTACGGCTCAGAAAAGAGAAAACTGACCCGTGTGAGATTTGTGGGAAAACGTTCACACAGGAAGGGTATCTCCGAAAACATGTTTCATCTGTACATATGAAAGAGAAAACTGACCCGTGTGAGATTTGTGGGAAAACGTTCACACAGGAAGGGTATCTCCGAAAACATGTTTCATCTGTACATATGAGTGCGTATCGTGATTGGCTTGGCAAATAATAGCAATGCCAGATGGGCGCCCACAATTATGGTCGAGAAACGATTCCATTTTTTTACTTATCAATGATAAGTTGCTTTTCACGCGTTTTGCTACCGAGTATGCATTTCTATGTTCATCGTAATAAACAGATTTTTTTACA
>STRG.57718.1
GTCGAATGACTGTTTATTGTGTATTCTCGGATGGCGGCATCCCAACCGAGCGGCACGAATAAAAGTCGCGTTTACGAACACACGTGCGTACAGTTATTGGAAACGTCTCTTCGGTCCAGTTCGATAAAACATACATATATCAAGAAAAAGGGTTCCACACTTCAAAAGGGTTTCGGCGACGATTCGGCCGGTCCCGTCCAATGGTTATGTGCGGGACCTGGAATATGATAGAAACGGGTGTACATTAGTAAGCGCCAGTTCAAACACTACATGTTAGTTTCGGTTCTAAAAAGAGATCGTATCTGTTTTTACAGGAGCAGCTGCAATTTTTTTACATCCCAGCCGCTGCAACTTCCGCAAGTACCTCGGAATCGATGACCTAAGAATTTGAAGTGTCCAAACAAAAATGTCCTTGGGATTTTCGTGGATACTACCCAAACCGATATTCTACCTCCTTCAACTTTGCCTGACAAATCCATCTACACCACCTAGTCAGCTTCCATCTCCCTTTATTCAGTTACGCGATGATCATATTTATAAGGGAGCCTCTGGTAGTGATCACAATAATGAATTCCAATCTGGCCCCTATCTTTGATATTACCCAATGCTCGATTGATAATAAAAAAGATGTTAGAACACGTTTTCAGAGACAAATAACTGTTTTCAATGACTCATTCTCAAGTCTTTACAAATCATATAGGGGATGGTTGTGCTGAAATGGTCAAGGGTCATTCGGATTGGACGTGGTTTGTGGGTGGGACGCTTTGAGGTTAGATAGACGTGTGCATCTGCACGACTATGTCGTGACGGCCACATGGTTCGGCGCTGGGTGACTGAGGTGGGGGTGGTCCACTTGCGGCCCAGGGTAATTGGAGGGCTTGGACGAACTTCTTCTGCGTACACAGGGCAGGTGCGAAAAGACGGATGCTAATTGCCTCTGCGGTGGCCAGTATGTGTAAGCGGATGTGTTTGTGGGGATTGGGGGGCACTCGATAGACGATTTTAAATGCTGAATCTGTGCTTATTTGATGACCTGAGTCTACCAGATGTCTTGCACCTGAACAAATAGATTACCATTGAGTTGGCCAGTGGGTTCCATGACCCCCACAAATCATGATTTCATTTTAATAACTGAAAGATCTTCGTCGTATACTACCCTCGCCGAAGACACTGCTGTGGTAATTACATGGTCTTCAGGAAAAATAGATCAGGCTCGCGTGCTAGAGGCTGCCTAGTCTAGTGAAGAAAGGCCTCGTCGTATCTTGTAGCATCCCATTCAGAACAGCATAGAAGGTTCAGTGTGGCTCAACATCAAAAATGGGCTTCATGAGATTTTGCTTTGTTGATTTTACCGTTCGCCTAGCCTAAATAGTTCTGACTTTTTAACTATCACTGAAGCTCAAACTTTTGTCACAGACCTTACTAGTAGACCCAACTCCATAGCAGATGACTTTAATGCACCGGGCGTTTGTTGGTCAACGTTCACCTCCCCACAAAACTCACTCGACTTCGTGGCTACTATCCGCTTTGGCGGAGGAGTTCGACTTTTGAACTCCCCAATGTGAATAAATAACATTCTGGACTTAATCTTTATCCTGAGCTTCACCCAGACCTCCACTTTAGTCCACGATAAACTCCCTTGAAAGAATCACTCATCCTTTTCTCATAGGTTTCCATCTTCACAAGCCATCAAAATTCACCCATTACTGGGTTTTTCTATCCAGCCTTGGGGAAACCAGTTACCTTTGCCTATGCGTGCCCGAACCTAAGACAATATTTTTTCCTGTCTTGCGAACGACAAAGGGTAATAAACAAGCTTTTTTCTATCTTTATTTGTTGTCTTGACATGATCACGTCCTAAGATGATCCAGTTAAATGAGAAATACTAAACAAAGTATCCCTACTGAGACAACGAATCTCGAAACTACAACTTACTTTTCTTAAAGCAGGAGATTTCTCTTCTTATACATACAATTCTTTCACCTTTCTCGATACATTATCCCTCATTCGGAGTGGATAAAGAAACAACAAGAAGAAAATTCTCTGCGAAACCCAAAAGTAGTAGGTATTTTGGCTACACTGTTGAAACAGATCAGCCCAATCTACTTCAACTATTTGTTCTGTTTTCTACAATATTGCTTGAATATGCGAAGCTCATGACATCAGTGCATTTTTGCATCCACGTTAACAAATGATTCTCCACCCTCCCTCCCCTCCCCGTTATTCTGCTTCCTACTTTGAATTCCTCGGAAAATCTGTCCATTCTCTCTGTTCAACCAGACGATATAGGTTACCCACGTTCTCAAGTAGTAGACTGTCCTGCCACCCCGGGCCGGATGCCTTACCTACGGCCGTTTACTGGTTAGGCGGACCGGATATTCCAGTTTCGTCGTCGAACATGTCTAACTTACCCAGGCAGTGTAGGTTCTATCCCAGGCAGTGGAAAACAGTTAATATTCCAACTCACAATCAGGGATCAAAACAAGACCTAGCAAGCTATAGTTCTGTCAATCTCACCCCGGTTGTCACGAGGATCATGGAAAGGCTGTTAAAAACTGAGCTTAAGAAGTACCTTCATATACACGACCTTATTAATACAACCAAGCGTGGATTCCTTGAACACCGGTCACGTCTCACTTGTATGATTGATCTTTTAAATCTTACAACGATGACTGCGAATAACGGCAAAAAGTTGCTGATATTTTTTATCCATACGACTGAAGTTTATGACCGTGTTCCCAAGCAGCACAATGCCGAACGCTGTTGGGCGAACGTTGGGATAAAATTGGGCTAAAATGATTAGTAACATATGCCTCCAAAGATTGTAGAGAAGTCCGTGGGATTACACAAGAAATATAATTTTAAAAAAGTACCACAGTTTCTAATAACATATATCTGCGTTACGAAAGCGGCACATTCAGTTTTATAAGTTATCAGTATATCATTTTTATAATAAACTATCTGATTTTATCAGTGATAAGTTAGTGATTTCGATCGAAAGGATTGGTAATGGGCAAACAGACTAAGTAACAGGCAGTTAAGATGGATTAAGGAAAGAAGGGATACCCCATTCGAGTGATTTTTCCAACGTTGAGCTAGCCCAACGCGCTCCCAATAGGGCGCGGCTAGCCCTGCCCAACGTTTCTAATGCTGTAGCCCAAAGTTTGCCCAAAGCGGCTGAACGCGCGCCCAATTGGGAGCGCTTGGCGTGCCACTTGGGTTTATCGCTCTCATCTTTAGGCCAAATTAAAGACCTGTGGTATTTTTCGCCCCCTTATACTCATGGTTGTCTTCCTATTTATCTTCAACTGTCATGTAGTAGAGGTAAATGGCACTAAGTCGCTATCAAAAACTGCAACTAGCGGAGTCACTCAAGGTAGTTTTCTAGCACCAATACTCTTTCTAAT
>STRG.31802.3
CAAACAGGCGATACACGTGGCAGCAGGTTTTGCCTGTGGTCCTAGATCCGTTGTCCATCAAAGACACTGGGTCTCGCAAGAGTAGCTGAGTATAATAAAGCAAAAGCGTCAGCTCTCGAACCGTAAGGAGATGATTAAGAAGCGGAGAAAGCTGCAAAGGCAAGTTACGAAAAGCCTTAAGAAGGATCGCGAAAATTGGTGGGTCAAGGAAGCCGAAGAAATGGAAATAGAAGCTGCTTCAGGACCCAGCCAGAGACTGTTCAAACTTGTTCGTGACACAGGTGGACGGCCCATCCAGGTCAGTGAAACGAGTTGCGATAGGAATGGAGAACCCATCCACAGCAAACAGCAAAGGCTTGACCGTTGGGCCGAATACTTCAAGGAACAGTTTAGCTGGCCGCACGCTGGTGTTGTCACTTTCTATCGAATCAGAATGACTGACCGATGTGAGCTTGTACAGTTAGATTGTGTATTCCGTGTATCGGCTACTAGGGCATTCTTTCCTTTTCCCGCCCATGTAAGTCCAGTACGTGTCCAACTGCATATTCATACTTTCTAATTCAGCGTTCAACATGGTGGGAAAGGCAGTGGTCAGTGGGGCTTGCCCTATTGTTTAACGTTGAACGATGATAATGATGATGATGATGAACACAATCCAATGATCACAGCGCAACCACTCCCCTTGACCGATTAATGAGCAAATGGATCTTAGGGACGCAATTCAGGGAGTTTATTACGTTTTACACGTGCAAGCCCGAGGGCCAGGGGTTTTATGCTTTTGAGAAACAGCACGGTTTGGCTATCCTTAACTACTTCATGCACACCGCTTACTTCAGTCAATAAAAGACGACGAATAGCTCTCCACTATCAAAAAGTATGTCGCTCCGTGAAAGACACCGATTGCCTATCGGCAATGACCGTTGGGCCAGTGCCTTGTAGTTTTTCACAGGCGATCACCAAAGTCTTCGTTAACGGCATCGCACTAAAAGCGTTTGCGGATACGGTGAGCTCATAGCATCCACTCGGTAAGTGGAATGTCGCCGTTTCGATTCCGGCTCGCTGCGTTGGACTTTCGGATATGAGAAATGCAAAAGGATTTTCTATTATCTAATAGTTGACTACATGATACAAGATGAACACTTGGATGAGAACTTCGCTTACGGTTTGAGGAACTACCAAAGAAGAGCACGGTGAGGATTTAGGAAAATTCTACAAGGTCGCGCATAGCTACCGTTTGACATCTACTGAGTCAAAGAGTGTAATTCGTCTCAAGACAGTAGAACTGTTTGGGTTTGAGATCTCCTACAAGACTATCCAACCTGACTTAGATCCACTGCAGTCATTAAGAAACCTGCGGGTGTCTACAAATCTGAATTCTCAGCAGCGAATGGTAGGGTTGTTATCCTACTACTTGTTGTATATCTTCTGACTCCAGTTAGATTCACTCACTCGTTCAGAAACTCTTTTTTCCTCTGCCTCCTGAAGCTCAGCAGTCCGTTTAAAACATCAAAAAGGAAATCCAGCAATATGCTATCGTCTCCGATAACAATATCGTTCCCCGTTTTCGGAACCAATGCCGTCGATGTTGAATGGCATCGTTGTATGCAGTACATTGAGCCACATAATCGTAAATGGTCAAAGAGACATAGTTTTATAGGAAGTCAAGCTTCTCAGAATCGTCTACACCAACTTTTGCGGGAAATTTATCGAACGTGCAGGGCCAGTGACGCCAAATTTTCGGAGAAGTAGTCGAGTTTGGATCTGCGTCGGATCGTTCAGGATGTAGGTCGCGTTCCATTTTGTTATCAGTACAATGTAACTAATTCTGTAACCCTTTCACCTTGTTTTTCTCATTCAACATCAATCAGTGGTTAGACCACGGGACAAATTCAATAAACTAACGTTCGTTTTATCTTTAGCTCTAGAGTTAGGGTTAGGGTTTGACTTATATAAAAAGAATTCCCCCATATCCACAAGAACACCATTTTTATTACACGTTATTCAATCATTTGGAATACCAATAGTCACTACTCCACAACCGTACGAGTACTAATGTGCTAACTTATAACGAAACACTTTCCACATAAATTGAATACAAACTTAATGAGGAAAAAAAACTGAAAAAACTCCTAAACCCTTAGGATATAAAAAACGCCTAAACCCTTAGTCGAAAAACGAGACACCTAGGAATACTATATAGAAAGTGGGTGTACCGTGCCGTTCCACTTTCGATCAATCAGCATGCAGGAAAATTGTGATTGACCAATCAGATTGCAGGAAATTGGTGGGTGGCACAAAATTCGTGTTTTCTTGTTCTTCGTTGATCATACCGTGTACCGTTGCGTTTTTTGTTGTTGTTTGTATTGGTTTTTTTTAATGATTGTGTTATTTTAAAAAAGGTATATAAGTAGTAGTGTACATATATTTATTACCATTTCGTTTAATTTATGGAGCATGATGGTTGTATTGCTTGGCCTAAGTTGCGTAGTTTATTCAGTTGTATTCATCCGGTTTTAAAGCTTTGGGAAGAACATCTACAAGCTATACGGATTAAGATTTGTTGCCGTGACAACGGTCCTCGTTTGTTGGATGCGATTATTTCAATGCAGAAGTGTATTGATCGGTTAACATTGAGTCTGAATTATTCCAGGCAAATATACCATGATTTATGTCAATCGTCCTCGAACGTCCCGGTTGTATTGGCCACGTCGGACTCGTCTAATTCGTCGGTGGCGTCCACGTCCTCGTTGGAAGCGTTATACGTATAAGTGATATGGTCGTGGTTGCTTTCGTTACCGATACGGCAACGAATTTCGGTATGGACGAGTGCGGTTTGGTTCGGTTTCTCCTTATTTGTGTCATAAATTCATTGCTGTCAAGGATGTCCAAATGGATGTGCCTTCGTTCGTGATATCTACTAAGTTGGATGATTTCGAGCAGGCTAAGAAGATGTTCGAGTTGCATCGGTCTTATCGTATATCGGGTATAAAGGTGGTGTATCGATCGGATGTACGAGGTGCTTATGCTCAGTTTTCCAAGTTGGATCAAGCTTGTGTTCGTCTTGGAATTATTCCTGTTTCTAATGAGAATGAATATTCCTCGGAAACGTCCGCGGATCAATTACGGCTCAAGAGTCGGTATGTTGAGTTTTTGCTTACGAAGGATTTCGTATTGGATCGGCGTACTCTATGGGTCGATAGTGGACAAGCTGGTGTTCGTGTGCAACATAATCCTTGGCTGTCTGATTCATCTAAGTCTCACTGTGGACTCTTTTGTAAATTAGCTAACCTGACGGATGACTATAAGGAGAAGACTACTCGTACAGGACGTCTTTACGTTTCCGTATTCATCCAATTTCGTGATCGTAAGATCCCTTAATACCGATACCTTTGTTATGAAATAGAAGACTTGGTTAAAATTAAATGTATGATATTTATTTTGCAAAAAAAAATTTAATAAAAATTTTTTTATTCCATATGAATTACGTGTTCTATTCTTCTTAGTAGGGCTGGCAGTTGCGATTCGTAAAATCCGTAGTATTGTTCAATGGGTTTGTTGGTGGTGAATATGAGGTTCTTCGAATTGAATTGTTTAGTGCCACCTTTGCATTCCACCATGAATGGATATCGGTCGCATAAGCGTAGCAAATATGCAATGTTCCATTCTCCATCGTAGTCGTCTACAGTCACTGTGTCTTCCTGTCTATAGAAGTCCCACCAGAGTGTTGTGTTCTTCCAGTAAACGGTTCCTTTTGTTGACTGATTTTTGCGGCTGTTGTTTTTCCGACTCCGGTTGGACCCCATATCCACCATACCATCATGCCACGGCGTCCCCGGTAAGCGACGCGCCTCGTGTCCCGGCGGTCCAGGTGATAAGACAACAAGCTGGGATTATTCGCTGCAGGAAAAAAACACATAGCCTGTTGGGATGTCAGGACGTTTCTAGACGTCGGCAGTCAGTGCATCACAATGCGGACTCTGCATGACTATGACGTAGATATCGCTTGCCTCTCGGAAGTCCGCCTGCCCAATTCAAGTAGTCGACAAATAAAGGCCCCGGGAGTGGATACATCCTATTAGCTCTATCACAGTGGCCCGAAAGACAACTCCGGTCTCTACGGTGTCGCGTTTGCTCTGAACAAAGCAGCTAATGATGCAATGATCTCTTGGGAACCAATCTCATCCAAACTAGCCTTGGCACGTTTCAAAGGCTCCCCGCACGACTTGACGGTGATTGCGATCTATGCTCCAACCAATTCAGCTGATGACGAAACCAAAGACGAATTCTACAGTAATTTGCAGGAGGTAATCAACCGGGTTTCGAGGCGCGACGTACTTTTCATCGCAGGAGATTGGAACGCTCGCACAGGTACGGCCGATGAATCCAGTCGCCATATTCTCGGGAAATTCGGCCTTGGTCAGCGCTGCGAGAACGGTGGCCGACATCAACAGAATGGTTGTCTGCAGCACTCGATTTCAACACCCCAAGAAGCACCTACTCACATGGTACTTCAATGACGGTCACACTGCACACCAACTCGACCACATCCTGGTAAGAGCTCGTTGGTCTTTGTCTGTGGAGGATTGCCGAGCGTACCGAGGTGCAAAAACGGGCAATACAAACAGCACCGACCATGTCCTCCTACGCGCGTGTTTCAAAGTCCATCTGTCTACACGTGCTAAAGTATCTGCACCCTCTCGGATAAACGTTGCTGCCCTAGAAAATCCAGAGAAGCGAGAAGCGTTGCCATGCGCAATCACAACCCGACTAACCAACGCAACCAATGCACAAGCAGATGAAGTTTCTGTGGAAGGGCAGTGGACTCGAATGAAGACGACAATCAAGGAAACTACTTGGACAGTACTCGGGAGAACAAAAAGGCGGACAAAAGATTGGATTTCAGAGAGCACGCTCCAGCTGTCAACCAGAGCACGCGAAGCGCGACTGGCAGGTAGTAACAAACGCCGAAAACTGCAACGAGAGGCCACACGCTCCGCCAAGGCTGATCGCAAAAGATACTGGATAGAAATAGCTGGAAAAATGGAGACCGCGTCCGGAACTGGTGACTTCGGTAAACTGTTCCGCCTTATCCGCAACACCTCTAATAGGTTTTTTAAACAAAATTCCCTTCTTCGTGACAAGGCAGGAAACTTAATACCCGAACAGAGTAGGAAAATGGACCGATGGGTGGGACACTTTGGTCAGCTGCTCAACCGGCCTACGGACCACTTGACGGACCAACCCATATCAACCCCTCCACTCCAGTACGAAAGCAACTGTGACCCGCCCAACACCGCGGAAATCACGGAGATGATAAACAAACTGAAGGACAGAAAGACTGCTGGGGAAGATGGCATCCCTCCAGAAGTGTACAAAGCATGTTCACCGTCATTGATTGACAGGTTGTGTACACTTTTTGGTTTCATTTGGAGAGAGGAAGCATTTCCACCCGACTGGGGAATGTCCATTCTGCTGCCCATTCCGAAGAAAGGTGATAACTCGGCATGTGAGAACTACCGAGGGATCAGCCTGATCGATGTGGCCGCAAAGATCTTTGGTGCGTTGTTACTAACCCGTTTCTCCGAGGCAAGAGACCAGCACACTCGCCCGAACCAAGGGGGTTTCCGCCGTGGCAGAGGCTGTGTGGATCAAATCTTCACACTGCGCCGAATACTGGAGCACTGCTATAAGTTCCAGCAGCCGACGGTAGCTTGTTTCATCGACTTCCGGGCAGCTTTTGATTCGGTGAACCGCGAGTCTCTTTGGTCCATAATCCAATCCGATGGGATGCCCGATAAGCTTTTAAGGCTGTTGAGGGGGTACTACTCGACAACTGGTGCTAGGGTTCGTATGTACGGTGAAGAGTTTCGCGAGTTCGCACTCACTACCGGAGTTAGGCAGGGCTGTCCCCTCTCACTGGTGCTGTTCAACTATGCCATTGATTGGAAAATGCGACAGGCATTACACAAGTACCCTGCCGTTCAGCCTAGCCAGGAAATATACATCTCGGACCTGGAGTTCGCGGATGATATTGTCGTGCTAGGAGACTCCCCCGCTACGCTACAACCAATCCTCGATCGAATCAATTCCTTCGTGAGGTCCATCGGACTTGTAGTAAATTCGACCAAAACGAAAGCTTTCACAACCCATCTGGGTCCGACAATTCAACAACTGTCGATCAACGACCTACCAGTCGAATACGTCCCTTCATTCAAATACCTAGGCTCAACTCTACTTCCGAACGGCCAGACAAAAGACGAAGTGATATCACGGATCGACAACGCCGGGAGAGCCTTTCTTCAGCTAAGAGGAACGCTGTGGACTCGCAGTGAAATCAGCTTAAGAACCAAAGTTCATGTTTACCGTGCCGCCATCTGGCCCGTACTCATCTATGACTGTGAAACCCGGTCACTACGAGCTGAGGATACCAAAAGGCTGGAGGTTTTCGACTACTGGTGCCTGCGGCAAATTCTCAAAGTCAAGTGGCGCGACAGGTTGTCCAACGACGAGGTAAGGAGACGATGCTCTGATATCGATGCTCTCCCCGTCCTCCTCCAACATCGACGACTTCAGTGGTTCGGCCATACGCTTTGGCGACCCGAGTCAGAGATAACCAAGCAAACACTCTGCTTCACTCCCTGTCCTGGTTGGCGTTGTCGCCTTGGTGGGCAGCTCAAAACATGGACTAGTACAATAGAGAAAGACGTAGAGCTTCTAGGCCTTTGGTCGGTTTATGGAGCCCGGCGATGGGAAAAGAACTGGATTAGGATCTGTACGGAGCTTGCCTCCGACTGCCGCGTGTGGTCAGCAATGGTCCGTGATATCCATGGAGCTGACTTATCCCCTCTCGCAGGAGATAGTCGCGTAAAAGTAAAAAGTAAGTAAGTAACTCTTTAACCTGGCCTATGGTCTCCCCCGACACTGCAGGATTTGTTATTGAACCAATGTAGTCCTGCTGCGCCTTGAAATTTGAAGATACCAAACTAATATCGAACATTGCTGCTCAGTTGTTCAACCTGTTCAATAAAATTTACAACCTAAGTGGACCCTTCCGTCTAACAAAAGTTCAGTTTCGCCATTATTCAATGCTAGAAATGGAAAAGACAGTGTAGGATCTTTTAAGTAAAATAGCTCCTTTGATCTGGTCGAATAGCACAACAAACAGCGGCACCAAAATGATTCATACGATGGTTGCGATGAATCCACGATTGGACTTTGCACGTACATTTGCCGGCAACCGTGCGACAGACGCAACACTGCACTTAGTCCTTTGCATCATTTTCTTTCCGTCTGTTTACGGACCAGTGATAGACTATTTATAGAAAGACGTGTGAGAGCGTGGGTTGACTCATTGTCGATGGACGGCCATATTTCGTCAGCAGTCAGCACGTCTGGGCCTGTCCAAGGTCTAGATCAAGGTTGGAGCGGGCACAGTTATGATGCACACAACCCATTTGAACAATACACCGGACAGACTGCGGCAGCACCCGCCATCATGAGCCAAACGAGTGGCTGTACGACATCCCAGGTTAAAGAGTTCATACTAAAGCAGCTACATTTCACCCTGCGGTCGGATATCCCTTGAGGTGACTTTGGCTGTTCAGAAGATGCCTTCGGATCTTACCGAATTCAGTCATCTGCAACGTTGACACGGAATCCGTTCATCTTTCATGAATCGAGTGTGCACTGCAGCAGTTCGACTAGTTGTTCTCTACGATTCGGAAACGTAGCCGCTGTGGGCGAAGGATACGCAGTTATCATTAGTAATCTGATACCCGTGTTTACCACGGAAAGTGGTGTTCGTCAGGGTTTCCCTCTTTTGCCCCTTCTCTTCAGTTTTGTAGTTGAATTGATTCTTAAGATAGCCGTATTCCCGTGTGAGAATAGTGGCATCGATCTTTGCACAGGAAGTAAACTGTCTGACATAGAATACGCAGACGATATTGTTCTTCTGAGTGAAGATCCAGGTAAGTCGCAAGCATTCTTGGATAGCCTAAACAACAGCGGGGCAATGTTTTCGATGTATGTTGCACATTCATAGTGTAAATACTGCTGCAAGACTGGGTTGGCTCAACAGGTAATCTTGGCCGGAGAAGCTCTGTCTGAAGTAGATAAGTTCTGTTCAGGTGGACAGATATCGGATGAAGTGTCATCGGGTATACAGAAGGCGCGTTTCGCTTTTGCCAACCTCCGTCACCTGTGGCGCCGGCGTGACATCCGATTGTCTGTCGAGGGTCGAGTGTACAGCGCGGCGGTTAGGTCCAGTTTAATTTACGGCTGAGAAACTTGGCCGGTAACGGCAGTAGATAGACGAAGACTGTCGGTGTTCGACCACCGATGGCTCCATAGAATTGCCCAAATATGATGGGAACATCGTATCAGCAATGCTGAGGTTAGACGTACGGTATTGGGAACCAGAGGTCAGTCTCTGGATCAAGTACTGAATCTAAGCAGGTTAAGGTGTTTGGGGCATTTGTTATGCATGCCCATCGGTAGACTTCCTCAGCGTACGCTGTTTTCTGAGGCCGGTAGCGATTGGAAGGTAGGTCGAGGTGTTTAGTCCATGACATGGCAAAAAGTATGAAAACCTTGACCAGTGGACTTGGCGACGTAGGATGTGTTAGACTTCCGGGTTCGGGTCCACACGACCCACCTACGAAATGATTGGAGTCATTAGGTGATATGGCTAGATGTCGCGGCAGTGGCGCAGTTGCATTTCGACTCTTCCTTTGTCCTCTTGATTTCCGCTTGATACTTTGATTTTTTCAGGTGTTTATCACTTTTCCCTTCTATTCTTTTTGCCGTTTACTGGACGATGCTGGAAGGTGGCAACCGAAACCAGAGCACAGAAGTGTGAGGTTAATGGTTGAATAAACTGAACTGAAACTGACTGTATTATTGTCTGCGATCAACATGTTGGACTTCAGGCGGTGAAGGACCTATTGTTAGGTGGTAAGTAGACCAGGGTAGAGTGAGTGCATGCACGAATTATTTCGGTGTGTGCAGAAGAGAGAGTGTTGTTTCTGCAATTCCTAAACCGTTCGAATAGGACTGTGTTACGATAGGTGTAAATGACAGTCCCTGGCTATTCTGTTCTCTCCCACTCACTCATGTGAAAATACTTTTTTGGCTTGGAACTTTCTTGATTTATTAGTTCTAAGGCGACAGTTTTTATACGATGAATGGTGGTCCAAGTCGGATCCCCACCCGCTCACTTATTGGTCCACTTGTTATTTTTAGCCAGCTTTTCTGAATGGTTAGTCTAATGATAAACCCAATTGATTGATTCGGTTCAGACAACAGTTGGTATTTGATTGGTCCTTTGGTCTGCTTCGTTTGCTCCAGTCTTGTCCTCGATTCTGGACAGGAGAAGACTTGTTGGCTGCTCGCCGAACCATCGTGCTGTCTACTTAACGAACCAAGCCGTCTATTTGCAATGACCAAGCCCATTCCCTCGCACTAACACTTTCTTCCTTGAATGTATTTGTTGTGTATCCCATAGTATATACTGTATTGTAATAACATGACTAAGAATCATTGGAAATGAACTTGTTCACCAACTTGTTCTTTTCAAACGTGTTCTGATGAATTCTCCAGATAACTGAAATCTTTTCTGTGAATCTGACTATCTTTGAAATGCTTTGCTGCTTTCAGTCAGCAGTTTATTCACTTCCGTTCCCGCTCGGTATAGGTTCTGCTGTTTGTAGATATCTTCGTCTAGCCTCGGACTGGCACGTGGCTGTGTTCCTTTGCCTGTTGGACAATTTGTCCTTCTATACAACTGGGCATCAACCTACTCTCGCAGATATCCCATGGGATGCTGCGTTCACCATTTATGTGGGCGATCATACCACGCATGTGCTACCAGCTGTGATGGTACTCACTCATCTGTTTTCGGGTTCCTTGCTAGTGGCAGCCTCTGTTCCGCTGTGTCTCACTGCTCCATTGGTGATGTCCCACTGGTTTCCCGCAGATCCAAAAAGGCATTTTTGTTTAGCGGAGTATATGTTTTCCACGTCCGAAAAAAATGCCTCAGAGTTCACAAATGCATTGGATCGTTTGTGCTCACGACTGTTCTTTGCGAAGTCCATTTTGACGTTGAGTAGTGTACTTGGTGTGGGGATACTCCGACGCCACTTGATGGTATGGAAAATATTTGCTCCGCGTCTGATTTTCTCTACTGTTAGCCTTCTGGTGACCGGTCTGGCATTGTTCTTTGTCCGATGGATTACCGTACTCACTGTGCATCGATCCGCCGTGAATTACAGTTCCACATGGTTAACGCGAATTAACAAAAATGATTTTTCCAAGCTTGTGAGCCGCATGGGTCGTGTTTGAAACGCTGTTGCCCTTGTGCACGCTGATACACAGAGACGTACGTAGCTTCCTTTCACTAGCATGTCTCTTCGTCCGTGACGGTGAGGCATATTGTTCTTAGTTTGATTTACATATGGGTGAAGGAAAACTATCCCGTGTATCACTCTTTCTAGTTGTCTGCTAACCTGTAGTCAGACTGTACGATAACCACCTCTTATGCACCTAGTCTTTCTCTTTGTACTTCAATGTGATATTTTATAATTTTAATGTACATTCATATTTGTATTAACACTTTTTTCTCCTATTGTCTATCCTATCCCCTGGGTTTTGCCCCAATGTTGTCGGTTCTGTGTGTGAAGCGAACTGTTGCTAAGTTGTGTTCAGTCTAAATTAGAAATCTTAAGCTTCGACTTCCGGTGTTTTTTCACGGGGAAGGGGGATTCACGCGCTAACTCTTTTTGATGTAATAGGAATATTGTACAATGAGAAAAACTACTTATATTTTTCACATCCAAAAGTTCGACCCCGCGAGCCGGAATCGATTTAGCGACATTCTGCAAGTGGATTTTCCGCTACATAAAATTCAGGCTCCTAATGACAATAGTACATTCTATGGATATATTTTAATAGCCATTGGATCACGTTCAGCCGTGTGCTGTTCGTCCCACTAGGCAGTGACCGCTGAAGCTAGCCCAGCGATTGAAACTAAGACATTTTCCGTGTATCGCTGGAATCATTGTACGCTGATCGATGGATATTCACTTTCGTTAATCACACTCGACTGGCCGT
>STRG.21359.1
TTCCATATACCTTTTATCCACTAAGCCGACTGATCAACTGCACTCATCTTCTGACCATCATCTGCCTCAGGGAGCAACGTAAACCGAAAGAGTTTATCAGTGGGCATGTGTGGCTCGTGTTCAACTACTTTGATTTGAGCGCTTGCTCCAGAGACTGGCCCGAATACCGTCATACCACCATACCGCCCCGATTGTACCACGTTTTGCTTGGCACAGTCTGAAGTCAAACAGGTATGATTATATATATATATATATATATATATATATATATATATATATATATATATATATATATATATATATATATATATATATATATATCGGGAGCACTCACATTCTAGCAGATTTTCCGTTCTGAATAGAGGTTCAGATTTTCTCCTCTTTAGGACGATTCCCTTGTTTTTATGACGTCAAACTTTGTACAAGATATTCAATAAATTACCATGGTATACGTGGTTCGCATAAAGAACAGCAAATATATTTTAGAAACCGAAAAACCTGACACGGTTTTTAGAAGTACCTCGTTTCTGACGAAATTCAAAGAAAAGTTCAGAGTCGAAGTTCTAGCTGAAGAAATTTATCAAAACGCCTAGGACTTCAATAATAAGTAAAGAGCACATTGTATCAATCGATTTTTATATTTGGACCCGTTTTGTTGTAAAACACATAGTCATCTAAGTCTCATTATTCACATGGACTTAGCTAGACAAAGCACTCTGGCATTCACTTGATTTTGATGCTCGTCAATTTTACTATTTATAACCACAAACTCTGATAACATGCAGTTCAATCCCTGTGATATGATAGTCTTTTATCAACTAAAGAAAATGAATTCATATCCCCCCCTTCTTGTTTATGGATTGACAGTATCCAGTGGAGCTTGGTGCAAATAAACTGTCATCCGACTGACTGATCTGCGGATACTTGGGCACTTGTGGCTTGGTAATAATTTTATGGAGCTCAATAACCGGAACTCTAATGGAAACGCAAAGGTGTCCAGAAAAGTTCGCATTCAAGATTTTCATGATTCAAATAAAAATCCAAGGCGAAA
>STRG.17873.1
GTCTCGGAAAAAGAGTTTTAGTCTGATCGGTTGGAGATAGATTGATAGCATGACGTCATCGGTGTATCTAAACGGTCGAGCAGATGGTGCAATGATCAAGTAGATGATATATGTGGTGAAGAGAAAGGGGGAGAGAACGGTACCCCGAAAAACACCTGAGTTGTTAGTCACAGGACCTGTTAACTTGTCCCTACTTCAGTATTTTGAGTTCTGTTGGAAAAGTAGTAGTTTTAGTTCTTCGACCAAGAGAGTGAGCCAAAAGATTCTGGCTTTTGAAGAAGTAGAGAAAGGGGAACCGAATCAAACGCGGAGGAATAATCGAGGAAAATACAAGGAACAGATTTCAAGGAACCCTCCAAGTTGCTTGAAATGAAATGTCAAACTGAAACAAAAGCATCCACAATGCGTCTGTTGGGGTTGTACGCATACGGATGAGGGTCATTTGGAACAACAAGAGAGAGAGGAACGCAATCGACTTAGGATAGCGCGCTCGGTCAACTTGAGCACCGAAGAAGTGATAGCGATGGGATGAAAACTTTTTGACAAAATGTTAGAAGTACAGTGTTTGGGAATAGGTACCACTGTCACGGGTTTCCAGGGGGCAGGAATAGCACCGGTATAAAAAGATCTATTGATGAGGGAAGTCATAATTCCGGATAGTTGGCCTGATCCAAATTTGAGAGCAGTGAACAATAGGCCCATTTGGAACCATAGCAAAAGCTGATTTTGAGGTTCGAAGTAACCTGAAGACTTCTTCTGAGGAGAAAAGCTCCATTTCTCAGGAAATAGAAAGAAAATAGGACGGTAAGGTATACGATGAAGGATGTATAAACACGGAGTTCAGACTGTCGGCATCTGTATCATAATTTTTTGATCGGGTCCGTTGTCCACTTAGAAGCCGGATTCGTTGCCAGAGAAGTTTGCTATTGGTTTTATAAAAAAAAACTGGTGGGCAAATGTCGTGTTCAGCTACCGTATTCCTTGTTTGATCAGGATGGAACATCGTTTCGCGCGAAGGCTGGTCGTGCAGTTTTTTAGCGCACCGCAAATGGCTACCGCGGGTTGTTCTCTCCGCGTTGCTTGTCAAAGTTCTGAGACATGTGGCTATCACGACCAAAGTCATAACTTCCTACACGGAAATTGTTAGTGCGCCTACCGTGACTTCGCAGCCAGCATTGGAATTATTAGGATCCATTCAAAAGATATAAAACCGCCTGACCGAAAGCTGCATCGAACCAAACTTGTGGAGCAACTTTGATTGGCTGGTTTGATATAAGTTTGCTGGAGCTTAGGGACACACAGTCACAACTACCACGTCCAATCGGCTCGACGGTCTTACATAGCAGTTGCTTGAGGTGCGACTTCAGGTCGACGCAGTCAGCCTTTCGAGAACGCGCCATCAACCACGATCCGGGTCCATTTCTCGCTTCAAACGCACCCCTGATCAAACCGAAGATCACATATGTTTCAATCATCGTCGGTCCGGAGAAAATCCACGGTAATACACACGGCTTTGTGCATGCGAAACGTCGCACGCAAATACGCGACAGACACAGGGAAAACTCTGAGCCAACCAGCAATAGAGACAGCTGTAGTTGGCAGATCGGAAAGTTGCATGTTCTGTGTATACTCCAAATCAACCAACCTCAGGTTTCTTGTCGATACGGCGATCAGCTTTATCCCACTTCCTCGTGAAAAACATCAACTGCAACCATCGCCCTTCACGTTACAGGCGGAAAACTACTCCATTATTCCCACTTATGGTGAAAGACTGCTTACTCTTGATCTCCGTCTCCGAAGATGCTTTCCATGGATTTTCACAATCGCCGATATCAATCACACCATTTTGGGCACTGACTTTCTAACACGATTTTGTCTGGTGGTTGGTTTGAAAAGCAGAAATGTGAGCTACAGTGCAACTACACTGTCGGTCCAAGGCAAAGCCACAACCATTATTTCAATCGGCATTCGTTTGCTTGTGCACTTACGCGTCGGTACTGTCAAAGTTTGAACCAATCATCCGGTCCTTCTTCTTCATCTCGGAACCAATACATGGCGCAGTTCACCATATCAGAACAAAAGGACTCCCTAAAGCTGTTCGCCCCAGAAGCCTCTCTCAGGAGAAGCTGAAGATAGCGAGAGCTGAGTTTGATTATACGTTAGTCCTTGGAATTATCCGTCCTTCGAAAAGTCCGTGGGCTTCACCACTAATTATCTTCCCCAAATCAACTCTCGGTGACTGGAGGCCGTGCCGTGATTATGGAGTACTAAACGAGTACTCAAGCGAGATAGTCTGTCTGCTCACGTAACACTTTAGGCCCATCACTGTTCCAAGTCCAGAGTTCAATTTTTTCAGACCCTTGGATCGTATTATATATTAGTAGCTTTCTGCATTCCTCACACTCTTGCGAATATAACGCGCAGCTACTGCGTACGCCTACCCCAGTTGGTGCATAGTAAATCTTCGACACAAAGTGTTGTTTCGCAGCTCAGCTTGAAGACAACTAACATATATGAACAAGTCAATAACTCTTGACATTTGGAAGCTGTCCCTCGTCCAGTTCTTCACGGGAAAGAAATGACTAATTGTCTACACTGACGGCGTTAAGCTGCGGTGGAAACCTTTGTGAATCAGAGGTCACAGATGAAATTCAATTCCTGCCTGACGTGATCAAACGGAACACTCAGTGGATCGTTTCTGAAAACTATCTACACGCAAACTGACAACTATTAGACAGCAACAGAAGGCTGACGTAAGAATTCTATCTGCCCGGATTGTCGTATGTAATGGAATGGCTCGTACCCGGACTACGCACACCAGCCCAGACGTGAATAGCGAGAATGTTTTCTATCAGCTTTGGTTAGTACAGACTCGTTTAAACACAAAAGGATATGTGCACTTATCGGAAGATAACATACTGATCAATCATAGAATCGATTCCCTTGTATCTACATTATGTGACTTTCAAAGTCCGGCTCTACCTGATTGGTTGGATTTTGGAAAGGAAGCTCTGGCGTATCGAGCGCGAGTGAAGGTATTTGCATCACTGCGACTGATGAGATGCAAGAAAAGCTGTCCTGGAGAGTACATGTGAGACTATAATAATTTGACTGCACACGCTGACATAATCACATCGCTATCAAAGTGGAAAAATTGGATCTAAGACTACCAGGTTGCAGCTAAACAACTCAGCTTTTATTTTGAAAAAGCGATTTAACCCATCTCATACAATGAACTGGAGCAGCATGATGTTCGAGTGCTTTCGACTGAAACATTTGTCATGTAGAACCACAGTTCATGCTTTCAAAAAAATAATGGAAGATCCTCTTACGTTTTTTGCATGAAAGAGTCAACGCCGGAATCCGGAATCGAACCAGCAAGCTTCCAGTCACCAAGCGGAGCTATCGCGGTTGCACTGCCCATTGATCCGAGTATCTGCATCATACTGTGCAGTGGATCCGCTGGAGGTGAAGTTAGAACACTAATTCGTTCGAAAGGACCGTCCGACATCCGGAGAAAACTTTTTACTGTCAATCGCCGCGAAATCACGCTTATAGTTTGCGGGATTTTATTTGCAGTCGAACTGATGGTTATTCACGGACACGAACCCAACATAGGGAGATTCTCTCCCTTGTCATTATGTTCGTCG
>STRG.70173.1
GATGGACAGGGGGTGGACCTACACGGGTGGGAAAAGGAAAGAATGCCCTGGTAGCCAACACACGGAATACACAGTCTAACTGTACAAACGCACATCGATCAGTCATTCTGACTCAACAGAAAGTGACAACACGATCGCCACTGTTGGCGGTTCGCTGCCATATCCTTCAGTGTCTCCAGCCAACTGGTAGACAGATCTTTTGGACCCCAACCACGAAGACGTGAAGCGCCTACTTTTCCTAAGTCTGCTGTACATTTTCTCATTCCCCACTGCCACGTCATCTGTTGACCTCCACGTGGTCTTTTCCACTCCCTAGGAGGAACGGAGAATAGGACACGGTATGGTAGGCTTTTGTTTGACATATGTAACACGTGTCCCAACCAACGAAGTCTACTAATCTGGATACGCTGTGACAAAATGTTCTCCGAATTAGTACCCAATACTCGATTTCTGACCTCAGCATTGCTCACTTGGCTATTCCACCCAATCCTAGTGATACTACATAAACATCGGTGGTCGAAAACCTCAAGACGACGAATATCTTCAGCACGCAGACTCCAAGTCTTGCAACCATACAACAAAACTGAACGCACTGCAGCACAGTATACACGACCTTTCAACTTCAGTGAAATATCAGGTCGGCGCTACAAGTCTTTCAGTCGAGTGTACGCCGCTCGAGCCTTGGATATCCGCGTACTCACCTCTACTACAGTGCTCTCATCCGTCGTCACGCTGCTGCCGAGGTAGGTGAAGTAGTCGATAACTGCCAGCACCTCCCCATCGAGCATCAAGTTCGGGATCGTTGACGTCCAGTCTTGTAACATCACTTTACACTTTGAAGGTGCAAAGTGCATGCATAATAGAGCTACAGCTCTCCCAAGTCTATCTAGTGCACGTTGAGTATGCTCCGTGGGTTCGAACAAACAGACAACATCGTTCGCGTAATCTAGGCCATATAGCTATTCATGATTTCCTAGTTCGACGCCTACATCCTGAAGATTTTGCAGCGCACTCTCCAGTATTTCGTCCATGACGAAGTTGAACAGGAATGGAGACATGGGACATCCTTGTAGAACACCACTGGTCGTTTTGAACCGACCGGATAGTTCACCGTAAACTCTTACGCGGCCACAAGTATGAGAATACAATGATCTCAGTAGGTCCACGAACTTCTGGGGCACACATTTTTCGTTGAAGAGCACTGAAAAGCACTGTTCGATCAACTGAATCGAAGGCACCTTTCAAGTCTAAGAAAATCATTATTGTCGGTCGACGGTGCGTGTGACGTGTTTCAAGTAGTCGGCGAAGAGTAAAAATTTGGTCGATACATCCTCGACCTGGGCAGAATCCAGCCTACTGTTCGCGGGCATTCCTCTCGCCGGGGGACGTAAGACGGTGCAGTAGGATCGAGGCTAATACTTTGGTGACTATCAGAATTAAACTAATCCCACGATGATTACTACAGTCATTGCGTACTCTCTTACTGAAGATGGGAACAATCAATGACTCACTCCATATTAACGGAATACGCTCCTCGTTCCAAATGTCACGGAGCAAGACGGTAAGTGATTTTATCAACGCCTCACCACCCAGTTTGAAAAGAACTGGGGGAAGTTTGTCGGGACCTGCCGCTTTCCCCCGCTTTGTAATCGAATGCATGACTCCACTTCTACTTCCGATCGGGGTATAAGTGATACCACCCAAGGAGTCGCAGTTGTTGACACAGGAGTAACTATACTAGCATGCGGCCAGCTATTACTTGAAGTACTCGGCCCAACGGTCAAGCCTTTGCTGTTTGCCTTGGATGGGTTCTCTATTTCTACCGCAAATCGTTTCACTAACCTGGGTGCTTCGTCCACCGGTGTCACGAATAAGTTTGAACAGTCTTTGACTGTTACCTGAAGCAGCTACTATTTCCATTCCTTCGGCTACCTTGACTCATCCATTTTCGCGATCATTCTTAACGCCTTGCGTAACTTCCTCCGCATCTTATTCATCTCCTTACAGTTCGAGAGGCGATGCTTTTGTTCCATCATATTCAGCGACTCTTGCGAGATCCAGCGTCTATGACAGACATCGGATCTAGGACCACAGGCGAAGCCTGATGCAACGTGCATCGTCCGTTTGATATGAGCCCAATGCTCATCTACATTACTGTTCGTCGTAGATCCTATCTCATGTGCTAACTTCTGCTCGTAACGGATGCAAACTTCTGGATCACACAAACGTTGCACGGCTAATCCGGTTTCCGGTTTGTGTTGATGACCATGGAGCTGGAGAGATAATCGCACTAAAACTAATGCATGGTCCGACTCTACGTACGTGGACCAGTAAGATCTACAGTTCTGAACAGAACTGCACCACCAGTAGCTTACGGCGATATGATCAATCTGAATCAAAATTTCTGTAGAGTCAGGGTGCCGTCTCGCTGTGCTACGCCAGCTGTGTCGGAAATTAGTGCTAGACAAGAACAATCGATTGTCTGCACAAAAGCGGAGTATTCTATCCCCGTTATCTGTACGTTCAGCGAATAAAGCACAACGGCCACCTAAACAAGGTTCTGACACACTCAGTTTGCCAACTTGTGCATTGAAGTCACCAGCTAGTACTACAATGTCAGAACCTCTATTGCTTCGAACGAGAATGGCGAGGGCATCATAGAACTCATCTTTCTGCAATTCTGAGCTGCAGTCCGTTAGGGCGTACGTCGAGGTTACAAACAAACTGCGCTTGACACAACTATCCTTTCGAACGCCGACTGACCCTTGGAGTCTCACAGCACATAAACGACTGTTAACCGGAATCCAGTCTAAAAGGGCAGCCTCAGCCTTGTCAGTCAAGACTATTCCTACACCACGTTGACCCACAGCTCTAGCTGCTTCGTCTCCTGAGGTGGGCAAAAATACCTCGATGAGATACCAGGAGCAGTTAGTTGAATTACACTACTCGAATCCTGGATACGCGTTTCGCTTAANCTCAGTTTGCCAACTTGTGCATTGAAGTCACCAGCTAGTACTACAATGTCAGAACCTCTATTGCTTCGAACGAGAGTGGCGAGGGCATCATAGAACTCATCTTTCTGCAATTCTGAGCTGCAGTCCGTTAGGGCGTACGTCGAGGTTACAAACAAACTGCGCTTGACACAACTATCCTTTCGAACGCCGACTGACCCTTGGAGTCTCACAGCACATAAACGACTGTTAACCGGAATCCAGTCTAAAAGAGCAGCCTCAGCCTTGTCAGTCAAGACTATTCCTACACCACGTTGACCCACAGCTCTAGCTGCTTCGTCTCCTGAGGTGGGCAAAAATACCTCGATGAGATACCAGGAGCAGTTAGTTGAATTACACTACTCGAATCCTGGATACGCGTTTCGCTTAAGCAGCAGACATCAATCTTCAGAGAGTTCATTGTGAGGGCTAGGCACGCCTGCTGACCGGCCTTCATGAAGGTATGCACGTTGAAGGAACCGAGATTCAGAGGCTGATGAGGCTTGAGAAAATGTGAGTTACCAAATATTTACTCCTAATGAGACTTAGCTTTTTCTACGGGCATCCAAAGGGAAACGTTAAACATAGATCTTCCTGTGGAATTCTCGATCTGGTATCCTCTGTGAAATCGATGGGAGGGGAGTGCAACTTGGCGTGGCGTGAGGGCCTCTGAGATCCAAAGAGGTGCGCAGGAGAGTTTTTTCAAGCCGAAGATGCAGTCATGCTTGAAACTTCGGAAGGAGTCCAGTCTCTCGCATCAGTTTTTGGGTAACACCCGGGTCTATCCGCGAAGCGAATAAACACGGAGAGAAGCAGTTTATCGGTCAAAAACCTCTACTAGATGGACGTAGGAGCGGAGTACCTGGGGTTTCTCTCGATGATGGGAGAAGTCATAGTGTTTCACTGGGCAGCTATCGCCGGCCTAAGCTGGGCAGCCCCCGGTCTAAATGATGCTTACCCGTCCAAGTTCCGCTTGCTCCATTGGGTGCATGGGGCCTAGGCCTAAATTCGAAAAGCGGATCGATGACGGAGCGCCATCGCAAGCAAGACAAAACGCTTGCAAAAGTTATGTCTCACATGACGGACCAGAAGAAGTTTCTTCACGGGTTCTTCGGTCACTTTCCCTTGCTAGATTAAAGCCCCATTGCCCTGTAGATCAGACTTTTAAGCCAAACGCTCCGTTTAGGGCTCCCAAAGAAATACCCCTTCTGCAGTGCGGGCATCCGCAAAGTACGATTTGCCCAGAAACCTGCAATATCTTTCCTGTAAAGAGCCTTACCAACTTTTTCTCCTTTGATTTATGATAGATGCGAAACGCCACGCGCTGTAGCGGTTCTGAAGAAAACAGTAACTGAGGGGTAGGAATTAAATCAAACGCACTTTTCAAGTCTGCATGGTCATTTCACTTGGCTGTCTTCAACGTTCGCACACTGTCAGATAAGGCAACAGGCCGCCTCCGCTAGAATACTTGAAACTTTCAAAATAGATGTATGTTGTGTCTCCGGAACGCCCATACAAGACCCCAAATCTGTGACCACACTTCGAAACCCGGAAACAACCTTGGTACCTCACTTTACTCTTCGCGTGTCAGGTGATCCGCTGTCTAGTGCTTGTTATCAGGCTGACGTCGGAATGGCTTTATGCAAGAGAGCTGAGCGTGCGCTACTAGACTGGATTTCAG
>STRG.60988.1
AGGACAAACATCTGGTAAAATATGGCTTCCGAACGCAAACTACTGGGATCGTCAAATTTCGACTGAACTGTGCTGTACAAAGCTGGGTCAATATGCACAAACATGTGACTAAGAACGCAATCAAAGCAACAGACATGGAGAAAAAAGTGGCACTATCGCATTTGGATGTGGCTAGTGTAATTCGTGCTTACCAGCACGCTCGGAATCGACTGTTAGAAACACGACAAATCGTGGAGAGATTCAGCAAAACTC
>STRG.33174.1
AGCAATCATCATCATCATTATCATCGTACAGCGTTAAACAGTAGGGCAAGCCCCACTGACCACTGCCTTTCGCACCATGTTGCACGTTGAATTAGAAAGTATGAATACACAAGATGGATAGGGAGTGGACCTACATGGGTGGGAAAAGGAAAGAATGCCCTAGTAGCCAACATACGGAATACACAGTCTAACTGCACAAACGCACATCGATCAGTCATTCTGATTCGATAGGAAGTGACAACACGATCGCCACTGTTCGCGGTTCGCAGTCATATCCTTTAGTGTCTCCAGCCAACTGGTAGACGGATCTTTTGAACACCAACCACGAAGACGTGAAGCACCTACTTTTTCTAAGTTTGCCTGTACATTTTCTCATTCCTCGCTGCCACGTCATCTATTGACCTCCACGTGGTCTCTTCCACTCCCTAGGAGTAACGGAGAATAGGACACGGTACGGTAGACGTGTGTTTGCCATACGTAACACATGCCCCAACCAATGAAGTCTACTAAGTTGGATACGCTGTGACAAAACGTTCTCTGAATTAGTACTCAATACTCGATTTCTGACTTCATCATTGTTCACTCGGCTATTCCACCCAATCTTAGCGATACTACGCAAACATCGGTGGTCGAAAACCTCAAGATGACCAATATCTTCAGCACGCGGACTCCAAGTTTCGCAACTATACAACGAAACCGAACGCACTGCGGCACAATACACACGACCTTTCAACTTCAGTGAAATATCAGGTTGCCGCCACCAGTGCTTCAGTCCAGCGTATGCCGCTGGAGCCTTGGATATCCGCGTACTCACCTCTACTACAGTGCTCCCATCCGTCGTCACGCTGCTGCCGAGGTAGGTGAAGTGGTCGACAACTGCCAACACCTCCCCATCGAGCATCAAGCTCGGAACCGTTGACGTCCAGTCTTGCAACATCATTCTACACTTTGGAGGTGTAAAGTGCATGCCGAATGGAACTACAGCTCCCGCAAGTCTATCTGGTGCATGTTGAGCATGTTCCGTGCATTCGAACAAGCAGACAACATCGTCCGCGTAATCTAGGTCACATAACTTTCCACTATTTCCTAGTTCGACGCCTACATCCTGAAGATTTTGCAACGCACTCTCTATCATTTCGTCCATGACGAAGTTGAACAGGGATAGAGACATGGGACATCCTTGTTGAACACGACTGGTCGTTTCGAACCGACTGAATAGTTCACCATAAACTCTTACACAGCCAGAGGTATGAGAATACAATGATCTCAGTAGGTTCATGAACTTCTGGGGCATACCTTTTCTCTGAAGAGTACTCAAAAGTACTGTTCGATCAACTGAATCGAAGGAGCCTTTCAAGTCTAAGAAAGCAATTATTGTCGTTCGGCGGTGCGTGTGACGCGTTTCAAGTAGTTGGCGAAGAGTAAAAATCTGGTCGATGCAATCTCGACCTGGGCGGAATCCAACTTGCTGTTCGCGAGCGTTCGTCTTGAGAGACGGTGTCAGATGAGGCAGCAAAATCGAAGCTAATAGCTTGGTGACTATAGGAAGTAAGCTAATCCCACGATGATTACTACAGTCATTGGGTAATCCCTTCCTGAGGATGCTTATAATAGCGGGGTACGTTCCTCCTTCCAAACGTCACGGGTCAAGGTGGTAAGTGATTCTATTAACACACCACCACCCCCTTTTTGAAAGGAGGCGGAGGGAATTCGTCGGGACTGGCCGCTTTTCCTCGCTTTAGTAGTCGAATGCACGACCCTACTTCTACTTCCGATGGGGATTCAAGTGATACTCCCCAAGGCTTTTCGTAGCTTGCTTCTGCAGATGTCTTCGTATCTTATTCATCTTGCCGTTCGAAAACTGACGTTTTTGCTCTACTAGCCTGATCGACTCTTGTTCCAGTGTCTTTGATGGACA
>STRG.1263.4
NNNNTGAAACAGGTCAAAGCGATTGCTTCTTCTCCGTCTGTCCAGCCTCCTCTCTCCGTGGTCACAGCAGAAAAGTTTTCAAACCGAGGCCACGCACTTCACTAAGGATTAACTTTTTTAGCTATAGGGTTATCACCATGTGGAATGCACTTCCGGAAGATATTGTTCTCTCGCAGAACAAAACTATCTTCAAGAAAAAGCTAGACCTCTACCTGGGTCTCTCCCAATAATTCCCTCTGTCAAAAAAAAAAAACAAAGTAGATGTCTTTTATGGCATATATGTTCATGAATGCCGCACCCCCACTCAGCTTAAGTCACTGTCCACAGGGTTGCACTGCATGATGTTATGTGTATCGTGTTTTCGCCCTCACCCCAAACCCTCGAAGACTTCTTTCCGCACACGCACGGCCGACACCCAGCGCACCGCACGGCAACCGACTGACGGAACTGCGGCTCACAAACTCCTATATAGGACCGATGGGCCAATCAAAACTCAGCAAAACAAATTAAATAGCAGGACTAAACAAAAACGGAGGAAAGAAGTAAAACCGCCCAGCATTTTACAATGAAAGGGAGTTAATAATTCCCATGGAAATGACATTATACCGTGACATTAGTCTTTACCCCATTCATGTCACAACAGCTGAGCGATGCTTTACACCAGCACCTCTTGAGTGATTGGACGGTAGCGGTGGGGGTCGAGTATTCTTAGTCGTGTTGAATAATCACCATCATAACCATTGAAGATAGATAGAAGCATGCCGTGGACATGGAAGGTGTTGCAATGCCGGATACGGCTGATAAATATTATCGCGAAACAAACCGGCTGTATAACATGTAACTGTTCCTTTATCGATACCGAATAATCGTGATGGAATCACCGGCCACATCAAGTCAAGGTTCATCGAGAAAAGGCGTTTGGAGTTTCGATGGCATAAAACGAAAGTCTCTTTCTCTGCTGCGTCTAAACGAAGATCCGGATGACGCTCAAGAGAGAAGACTCCAGTACATGAGGTGCTATGGTGACCTCAAACCTCAATATCTTCCACAGGTAAGTTCTATTTTCTGTACTGCTTAATTACGATGAAATGGAGTAAACCAACTAACGGATGAGACCTATCAGGTCACTAGGAGTGTCGTGATATTATGATACTCTCGATCATTCCTGAACTGCCACTGGGGCATTCATAACAAACGGGAACTGGGAATTGATACTCCATCATATTTAGATTTCACCGTGATAATGTTTTTACGTCTCTTACCCAATAAGCTGTGCAGAGAGGCTTCCTTGGTCCGGAGAGGTAATCATGCTTGATAATTCATTGAGTGGAGGCCGGACAAAGTCCACTCATCAAGTGATGGGCAATCAACCGACTATTTACGGTCATTCATCATGCTTTCGGCCAGACAATTCCAGTAAATAAGCGTAGTTAGGCACTACAGCGGCAAACGTCCCACTAGATATACACAAAGTGGATTACCTTGGTTTTATCGATGATGGATGAAGTTGTAACACTTCAGTAAACAGCTACCATTCGCAAAAAACTGGATAAACCTTATCCCAAAGAATCCTACCCCGTAAACTTCCCCGTTGATCCATTAGATGCGTGAAGCTAAGGGTCATATCACGGAAGCAGTTCTACAATTTGTGCATCAGCGAAAGGAAATGAAAATATCAAGTTTTCACTTGACAGCCCAGGTGGATGTTTCGGCCACAGTTCCAGATTGTTGCCTAGTAGGTGAATTTCCACGCATCTCATCTTCATTCTTTCTCTGCCGTTCTGCCATCTTGAATTTCCAACGCGATGCACGAATGAACACGCAACGTGTGTTCCCTAATGAACACGATTCAGAAGTTAAGAAGAATCTAGATATTGTTCTCAAATAAGGCAGGCGACCTTAGATAGGATTCTTGGAACCTTCAATGCACGCGTATGCCGTCTCCGAGACGTACACACAAAACCGCACTTTACTGATCACACTTAGCTTCCCAGGCTATTGATTGGTCTCTTTAGTGTCTTGTGACTCGGATTCCAGTAGTAGTACTCAGGTTGGTTTCGGGATAGCTTTGAGCTTAGGGTCTGAAAGTGCACTGCCAGGCTAGACATAGGTCAATAGTCGTGTGTATGTAGTTAAGTTAGGTTGTTTTTTGCTCATTAGTAACAATAGATTAGAGCATGTCATGATGTTCTGGTCGCTGAGCTTGCGTTTAGATCGCAAACGTTTCATCACAAGTCGAGGTGACGACGAGACTGCACCTTGACGTGGTGTGATGGCTTGCGCGCCTCTGTAACCCAAAGAGCTACACAGGATAGATTCTTTAAGCCGGAGATGCAATCACGCCTGACAGGTCAATGGGTGGAGGTCAGACAAAGTCCATTCTCCTGGTCCTCCAGGTTTGGGGTCGATTTGAGCTGGCAACTCAGTCGGTAAAATCAGTGGAAGAATAATTGGTCCAAGCAAATGGGCTCCCACCAAGCCATCCCGCGGCCTTGCGGATAGGTTCTTGTTAGAACTAAAGGCTTTGGATGAGGACCCTAATCGTTCTGCTTAGCGGCTGGGCACCCTAGCAGTATCCGTCCAACATCTCCCATGAACTACACGAATAGAAAGAATTCCATACTGCATCGGTCGTCGCGCATGATAATCAGGACCGCGCTGCCCATTGCATCGAGCAGGATTTGTGAGCACACTAAACAAATCTCCACTACCGAACTTGAGGCGCGTCACATGACCTGTGAAGTCACAGCACGACCATGCTGCCTGGGTCTTCGTGGCGGGTGTATCCTTACTACGAGAGAGCATTGTGACTTCGTACGTGGAATTTACAATGAGAAAGCAGCTCTCTGCTCTCAAGTGAATTGTTTGGAAAAGACTTGTGGCATGCTTCCGTTTGCAAATGGTCGATACCCTGATCAATTCTATCGGGTACTCACGGCACTGTTCATTCACAAAGGCATCCCACAGCTCGTGGTGACCGTGGCCATCCAGCTCACGTGCATGCGCAACCTGGAGAAGTTTATCGGTTGGGCACGAGTCATGTTTGTTTACATTACGTCTGGTTGTGTTGGGAACTTCCTGGCCGCCTATTTCGAACCATATCAAGTTGAAACTGGTCCCACGTCTTCCATTGTCGCTCTGTGGACATTTCGCCTCATTCATCTGTTGTTTTACACTCAACCAGTCGATAGATTTCGTCTTGTTCTATGTAAGCATCTCACCATCCTATTGGGAGTCTTTCTCTTCGGCCTTCTTCCCTGGCTGGACAACTTTGCTAATTTAGGTGGTCTAATCTCCGGTGTGCTCTCTTCCTTTGTTTTGCTCCCCTACCCCCGCCTGTGCTTCTCTTTTCTGCCCGAACCTATCGGCGCCGCGGACAGGCTGCTACAAGACTCACCAGTCTCTCCTGTTTCCCCATCATTTATCCACAGCTCATCACTTTCTTGCTCAAACATGACGAAAAGTGTCCCACGCCGCCGCATTCCTGTGGAATTGATCTGCTTTGCATTCTGGCTCACTTTTGTTACCGGATTGGTTTTCCTTTTCTATTTTAGTGGAGTACTTCGTTGTGAGTGGTGTTCTTATTTTACCTGTGTACCTATCGCACTCAATCTGTGCGATTCATTTCGCCCTTATTTGAATCCACCAGATATTTGCTCCACACAGACATGGTGATTTCTCATTCACTCGACTATTCGTGTCGCGTGTCGCTTTATAGACCGCACATTGAATCGGAATTCACCGTTATCGTATGTCTTTATGTTTCGTACACCCTCGCCTGCATGCACATATCGGTGCCCCCTCCCCTCCACAGCGATTTCTTGTTGTAAATATTTCATTTGCTACTTTATCTATCTTCACCAGAACTATAAATCAAGTTCGATCAAATAACCTAGTACCTCCCTGTTCAGTGGCCCGATGGTTAGATTAGTTTAATCATGGCACCGAACAGGTATATACGTAGGAGGATATTATCATATTTAATTATTTGTTTTGAAACGAGTGCAATTAAAGATGTGATGTGCACAATTACAAAAGCCCGTCGTCCTATTGGAGAGAATCGAGAACGATTAACACCAGATTCGGATGGGGAATCGCACATAAGACTTTAATAGTTTAGATGCAATACTAATCCGAGTGACAGCCAAGTACAACCAAAGTTGACCAACGGTGGCCGGGTTCTAACCGCGCACCTCTTGTTTGAGCCGTAAACTTACAGCGCTTGACCTGAATGTGTTAGGGTAGCTGAGACTCCCTTCCCTTGGGAACGATTAATGTGAGGCATGTTGTGCAACGTGGGTCGCAGTACTGTACCGTACTGTAGTCGTTCGAAAGCGTGGCTTGCCCCCAGCACGGGTATTGCGACAGAACGTAGACAAGAGATCAACGTTGTTTTGATGACGGAACGAGTCACTCGCAAACAGATAACCACGCATAAAAACATTAAAACGATTCCAACAAGACAAAGAAATGAACATTGTGAGGCGCCTAACATCGTGTAACACATACAGAAGGCTATATGTCAGTACATCCGCGAACTGTCCACGTAATTTTCAAATGAGCTGGTTGCTGGATATTAGGGCGTCCGAAGTTTATTCTGAGGAAATAGTTTCAGAGAGAACGGTCTTGAATTCACCAAAAGTACTTTTAGTATTGGGTTTCAGGACAAGTCACAAAGGGGAAATCTAACCAGAGCCCCTAACAAGGTGATGGGGCGTTCATAAAGCACGGGACAGTGGTCGAAGCACTCTCGTAAAGGCTTCTGGTTTGTCACATGAAACCTGGTCGTTTGGTCTGTCTTCGGGTGTGCAGTTATTGTCGATCTACTTTTCGGACTCAGTCCTTAGCTCCATGGAGCAAGCTGAATATCGACGGGGCTGGTTGGTGCCCCGTTTCGATGGGAGGTAGCTACGTTTTATCATATCCCTCAGTATTGAGAGTAACCACTCTGCGTTCATCGGATAGAGGCTTTTTGCTGGTGTATCTCGTCCACGAGCATTGTGGCGGGCTGTACAGTCTGCAAAATAATTCCGATGATGATCCATTTGAATCCAGCCCGGTCGAATTCCAGATTTTGCTACTGAAACAATTGCCAGTAGCCAAAATTCAATCAATTGCCATGATTTAGGTGGAGTGCCCGTGAGCAGAGGTCCAATGACACCGTTACTAACGTTTTTTTATTGCCACGAACATCTTCCAAGTGGGATATACAAGTGTGCCGAGATGTCCATAGCGTCACTCTGGCTTATGGTGTTCTGTACACTTTTATTCAACTTTAAATGGATTGGTTACGAACTTCATTGGACATGGCAGCCATCTGATGCGCCCTATGTCAGCTTTGTAATTCAACCACAATTAATTTGTTTCCTTCTTCGCCGATTGCCGTATCGAAATCTGCTACTGCCGTCCACGTCCACCAATTTGTAATTTCCCCTTCCATTCCATTGTTCCACTCTACGGAACGTGTGACTTTCCAGTGAAACACAACATGGCGAGAATGAATGACGTGGAATGAGAGTAGTAAATCACGTCATATCATTTTTCATCGAGCCAGAATGGTAAACCAGAGCTGTAGCATTTCACTCAAAATACCACACTGTCGTTCTACATGAACCATTTTCCAAACAACCTTATTATTACTTCTGCAGCTTTTGACTTTAATTAAATTCTTCCGGGGTATCCTATATGAGTAAGTGATGTGGTATTGGACAGCCGGCCGAGGTATTTCAACGTGGAAGTGCTGGAGCATTGATGTATTCCTTAGTATGAAAAGTAACCCATACACATGCCACAGGAACATCACACAAATAGAATGATATGATGCATCCTATCCAGTTCATTATGCATGTTGATTGGCTAGCCTTCGACCAAAAACTTCATTTCAAGGCCACTGATACTACACAAGCCTCATTGATTCGGTTGCTCACTTGGTGTGTCGGCATAACAACGAAATACTTTTCAGGACTTATAGAAAACTGGATTTTCCGGTAAGTCGTCCAGATTCCTGATTCATAGATTTCGTGCTCTTCAAGCTGCTGTGCTGCCGTCCTTTTCCCCACACTTATGTAGGCGAACTCGCGTACAGCTCCTCAGGAACAACGCGGTATGCCAACGTCGTGAGTATTTTCCATGCTGTATCAACGAAAGAGGAATTTAATAACCTACCGTATAGTCTTTTTAAAAAATTGAGTTATTACCACAAAAGTTTTTTCCCGTAACCCTTTGTGATATTCAGTGTGTCACCACCGCATCTCACTCAACCTTACCGAATGACCAGTACACTCCGCGCGCCATTCAATTACACAGAATTCATTCCTTAAGCAAAAATGACGCTAAACACTGATATTTTAGCCTTCTCCATTGTGCGCGAAAATTGCGCTGACTTATCTTCCAATTTCGCATGACAATCATCAACGCAAACTATCACTTGTGACACCGATATAACTGTAACTAAGCGGACACAAATTTGTTGTCAATGTGTTTATCAATTTCCTTGGCCTTTCTTCTATTATCCTAATTTAAATACCCATAAAATGTACTGCATTTAGCCAGTTGTGAAGCACCGAAAACAGTCTCGTTCTCTACCGAGTGTGACGCTTCAGCCGGGTAATTCTTGTTGATTTTGTATTAGATCTACACTCGTATTTTCCTTTGTTTCTCAGAGCATTTCACGAAATCAACTCTGTGTCTTTCTGGTAATGTTTTCAATGTAGGATTCGAGGTATTCATGTAGTCAGTCATATCTCATCCAAACCGTATTTTTAGCTTATCAAGAAGGTATCTGATTTACACGGTATTACCTGAGAAAAACTTGGCGGTTTCACGTCGAGCTATACATGATTCACTTGAATTAACAACGGCTTCACCTCAGGTCAAGTGGATATTAGTTACTTTTATCTTGGCACGATGCTGTGTTTTCATTCCTCTACTCTAAGACGGACAGTAAGCAGTTCTAAAACCACCAACCCATTAAGTAATAGTGAATAACCCAAGATGCATTCAGTATTAGTGTGTCATTCTCCACTTTTTGCACCGATCCTCTCCACCGTGCTCCATTTACCCGACAACCCTGCTCTCATAAGTGATGCAATGGAGCCAATCAATACTGAACCCAGAACAATTTGAGGTTGATTTGATAAACTGTCACATAGCTTTGCGGAATTGTCCCAAGGGGTAGAGAAACTGTCAGTTAGGAATCGAACGCAACTGTTTTATTGCGTAATCCTGTTATTACGAGACAGACAGGCACGGACTACGTGTTCCGCTTCGTTCGGTATCGAAACTCAGCCCACATGTTGCAGGGGTGTGTTGTTTCAACGTTGGTAGACGGCCGAATCACGTTAGCAGTCAGCACCGGCGCCGTTCCGAGCCCAGGATAGCCGATCGATGCCGTTGGTCTTTAGTATGGGGGATTTTTCCCATCAACGGTGTTTAAGCCTCAAGGCTCGGTCGACCGCAACAGTCGAAACAATACGTTGTGTGCAATCACTGGATCCATGGCTCCGCAATTTGTATATTCACCGTGTTTTACCGATGAACTGAGTTGACTCAAAGGCAAAGACGTCTTCCCACTCGAGTTAGTGGGATTGATCGAAACACCTGTTGTCCATGTCTGGCAATCAAAAAGATCGTAGAGCAGACAGGTCTTGAGTGAAAGTTGGGTGACTGACTGAGCACATCTCTGCGCATGCGCACATGGGCACAAGCTTGGGAAAAAGTAAAATACCATGGGGCCGGTTCCGGGTCGTAACTGACGTAAACATCAACTACGGAGTGATGTGTGTACCCAGGTTGAGTTGTATTCACGTGGATGAATGCACCATTGCCAAATCACACATACGCACAACGCACGTTCATACACGAAATAATTGTGCTACGTTCAGGATAGGAGGCCTCAGTCTATGGAAATCAGGCAACCAATTTCTCTGCTGTTCGTAGATTGCACACAGGTAAACTCATTCAGTCACCCAGCTTTCAACCATGCCTGTCTGCTTCGTGGTCCTTTGACCGTCGGGGTTCAAACAGCAGGTGGATTGTATTTCGATACCGAACAGAGGTGAGCACGTTGTCCATGGTTTGTCTTCGTCGCCCACACTCCTATACGTCTCACTTGACATGTTTGCGACGTGTGTGTGGCGTGTCACTCTCGAGCGTTACTTATGAAGTGCACCTTATGAATAGAAACAATTTTCCTACGGTCCCATTTCTCTGTTGCAATGGTCTGGTCTGCTACGGAGGTTTCCAAGCTAGCGATGCTTATGATTGGCGGCCTCAGCCTGAGAAAAGCTTGCAAGGAGTTCCACCTGCGCCACCCGGATCGGCCGAAGCCAGTCCACCAATTGAGCTACAATGCTGTGCGCAGACTAATAGAAACTGGAAGCACAGTGCCTGCGAAACGGCCCGGCCGTCTACGATCAGTTACCACAAACGAGCAATCGGTCAGATTGGAAAATTTATTTTCTGAGAAATCCTGCACATCTCTTTGGGAGGCCTCCAGAGAACTGGGAGTTTCTCGCACTTCTGTCGCGAATATCCTAGAACGGGAGGGTTACACAAGCTGTTCATCGCGTCCAGTCCACACTTTATATCTCGGTGACGAACAGTGGTGCTTGGAAGTTTGCGACTGGTACAAAAGTCGACTCCTCTGGCAGCCAAGGATATCATATTCTCCGACGAATCTACATTCAACCTGCATAACGTGAGGGACTTTCAGCAGGGGTCCAGTTGGCATAGTAAGAATACTCTTGTCCACCCTGAAAGACATCAACAAGGTTACACGAAGGTGAATATTTGGTGTGCACTCCATCACTCGCGAATAATCGGCCCAGTGTTCCTCCCTGACAAGATAAATTCTACTCACTATTTGCAAATGTTGCAGGAGACGCTGGGTCACTACCAGGTTAGTTTACCACTTCCAACTTGGTTAAGGGCACTGTTCCAGCAGGATGGAACACCGCTGGACAGCACAACTGTCCTCACGGTTTGGCTTGATTAAGCCCTTCCGTTGCAGTGGCTCGGACTGAAGGCTCCGATAGCTTGGCCACCACAGTCTCCAAATTCAACTCTCATGGATTTCTTTTACTGGGGTTACGTGAAGCGGGTGGTTTGCAAGCCGAAGCCGGAGAAGCTGAAGGCCAGGATTGTTTCCCTGTGCCAAGTGATTCAAAAGTCTACGCTAGAGGCAGTACAGCGTAAACGGAATCGACGAGTTCAACTGTGTATGACGCAAGATGGTAGAGTTTCTAAACATCTTTTAAGAGTGGTTGGGATGCTGACGATCGGAGAACAACAAAATAGTCCTCTCTAGGAATGGTAAACGATTAAAGGGCATCTTTTCAAGGCCGCTCTAATTTGATTCATCGTTTATGGTTTACCTTGTTCAATTCACAAGTTATCTGAGGTTGTGTTAACAAATTGCAGGTTGAGGTTGGTCTGTTGATTGTTGCCCGTGAGACGTATGGACTATGAAGTTATCCACCCATTGTTCGAAATTCTGAAGTATAATGTTGTAACAAATTTCAGAAGCATTTGAATACAAGCGGAAACAACAGCAAACCATCGCCTTGGGATGAATGGGGCGCGACGAACAATGAGTTGCGCTATCCGATCCCACAGAAAAAATCACTGCGTTCGGTCCTCAACTGACGGCCGAGAATTATTCAATAACTCTCGCTCGGATTAAAACAATATTTCAGTTTGGAAGTTCCTTGTTGACCATTCGCACGGTCTCTACTGATCGAATCCTCGATAATCGTGGCTTCAGTACGAAAAACTTTCAATGCAACCGATTGAGCGCAACAGCCTTGATCTCAGGACAAGACGCATCTGATATGCAGAATGGTTACAAGCACAAGGAAGCTCTATGTTACGACTAATGTTGACGAAACCGGTTGCAACGTTTTGGTGCTCTCGATTGATCGGACGATCTGTTACAGAAAAACCATGTATAAAAACCTTACCACTAAATAAAGATGCATACCTGAATATCACTGCATGCACTCCGACCCCCGGGATGGTACATGATGAATGTCACGCAGAGATAAACTACCCGATTTTCAATGGGTTCTTTTAAGCACGTTCCTCTAAGGTGGACATTGAATAGCCCAATACTGAGGTAGAGTTCATTTTTGACAATGCTTCCATACATCGATGGGCATCTGAAGCTCATTCGGTCATTATATATCGAAGACGAGTGAGGACATTCGTATTTCGACGGCCAAACAAGTCAAGTTCATGTAACACATACAATCGTTTATATAGCCCCTTTTCAGGACCGCGCTGCACGAACATTGCTCTCGCGGCTGTCTGAGTATTTTGACTGCATTCTAGTCAGTTGCCGGTGACCGTTAGCTTGATTCTGTTAGGCACCATTTCTGTTCGGCTAATCTCATTGTCCCGGTTGATGACCTGATCGATAGCCCCTCGCCTGGGCCATCTTGCTGGTTGCCTGAGATACGGCTGCTTCCCATGTGCTAGCCCGCATGTCTCTTTTTGTCTGCTTCGGGGTGCCTCCGACATATTCGCCGCCTGTTCTTTTGTCTGTGGCTCTCGATCGGTTTGATATTCGTGTAGTCTTGTTGCTCCAGTGTTCCCCGCTACAACTAGACATTCTTTCCATTTTCTTCCTCCGCATAGCCCACTTTTTAACCCCAGTGATAAGTTTTATTGAAAGAGAACTGAGAAAAGCTCTTGAAAGTACTCGAAGGACAGTCTGCTACGATGCGCAAGTTTCTTTTATTACAAGAACTTTGCCATAAATCCACACACGATATCACAACAACTGCTTCCCACGATAGACCATTCCACATTCACACAACTGTCTGAAGACCTTTTAGATTTATATTTGTTTCTTTTGCAAAATAAATGACATATTTTGCATGATGAATCATATTATATACAAGTCTACTCTCCTACTACTCAATTGCAAATAGTAACCAAGCTCTGTAGATTGTTCATAACGGAATGCCTTCGTTGTACTTAGGCCCCTACAGAGAAGTCATCCACCATAGGAGTCGATCGCTGTGTGGGAAGCGGGTTGTTACCGTTCAAAAGCCAGTGACGGAAGGGTGCTATATCATGTAGTGTAGATGTTCAACAAACCGTTGAGAGCCAACCCGGATAGCCTTGTGGTTAAGGTGTTCGATTCACAATCGTTCACCCCGGGTTCGAGTCCCCGTGGGGGCTCGGTGGATGTGCACTGCTGATGATTCCCAACAAGGATGAAACAGCTGTACAGTGCTTCCATGGTTTTTAATGGTAAGTTGAGCGTTGAAGCTGAATCAACCAAGGTGCCAACGCGACAAAAAAA
>STRG.21153.1
CTCACAGCGCAATACCGACGTTGTCCCCTCTATTGAACGAATAAAGAAAACGTGAATCGGTTGACAGATGCAAAGGTGTATTCTATATATCATGGCACCGAAACAGGACCGATAGGAGAAGTACACCGAACGGAAATGAACGCAACGGCTGAGCAGAAACCGAACCGCGAGTGCGCACAATCGGCGAAGGACCGAAAGTGAAAGTGATTCAAAACGAGGTCGATGGAAACCTCGGAAAGATCAGTCCAGCAAAACGTACGCAACCGAGCAAAACAATGAGGTCGATGTCAAACGTCAGAAAAGATCGTAGAGAAAATAAATCCGAAATGGTGTCCAGAAAACGGTCCTTTTCTCAGAACGATCGAGATCACTACAGATGTTCATCGTTCTTGTGTTACGTGGTCACCGGACCTGAAATATCACGCAGAAAGGTAAAGTAACCTTGGAGCTCGGTTCGCGATTGTAGAATCGTATTTTGCTCCTCTCCGCGTGTCCATGGAAAGTGGTAGAATTCACTACGTGGTCGCAGTTCTTCCTACACATATCGTCGACGAAGTGCAAGAAGTGTTGGAATCAGAGGAACCCAACCCTTACAAACGCATAAAAGCAGTGGTTATTAGCCTACATAAATGACCTTATCGTAATTCCTACAGTGAATATCTCGAAAATATCTCACATTTCTTCTCACTACTCGATTTGACAGTGTCGCGTAATCAAAAAATAGTAATAATTGGAACTATATATTATGAACTTTACAAGCTCAAACAGCATTCTCCGGCTCC
>STRG.10414.2
ATGTGTAGTGTCACGTTGATGTCCACCGCCAGAAGGCCTCGTTTGTAAATCGGTGATCAACCAGATAGACCTGAGGCGGAGAGCATTTCTGACCGCCATTTCGTTCGAATGCTCAGCGTCTATACAAACAGATAGACCAGCAGTATCTTGGATTAGGACCTGGTGCACTGGATCATTCTTTGCGATTCTGGATACCTGAAAAAGAGTCAATAACACCAGTCGCTTTGATGTTCAACGAGGGTGGATACAGTCGGTTATGTTGCCAAAAAATCCGCACTACCGAACAACTTAACATTTGGTCGATCGGGCTACGATCCAGCCTATGCTCCCATCGTGTTCAGTCAGTAACACTGGCTGACCGATGAGAAGAACCCTCGA
>STRG.76130.1
ACCATAAAGGGATCCCTGACTTCCCTACAGGAAGAGTTCGCACCCTTAAAATGAAAGAGTGGGGAGGGCAAACCCATGTGGTGGAAGGCTGCAATGGCCAAGGCCATCAGACGTAGAAACCGCTCTTGGAGCCAGTACAAAGCTTCTGGCAGTCAGCTAGCCTGGAACCGCTATACAAAGCTGAGAAACGAGACTGTGAGCCTTTTGAGAACTTCCAAGCGGGAATTTGAGCTCAAACTGGCCCAGTCTGTAAGACAACAGCCGTAGAAGTTCTACAGCTATGTACAGTCTAAAGGCTCAACAAGAAATGCCGTAGGTCCGCTATCCACTAGAGACTATGGTATTGCCACTGATGACCAGGGCAAAGCAGACGCTCTGGGGGAATACTTTGGTAGTGCACACAGGATAGATAGTTGGGTACGAGTAGATCTGGCTCTGGTGCATCCTCCTCAGTTAAACGAGTTAGATGTTTCAGAGGAATGCGTGCGTAAGTACCTACAGGAGTTAAACAGCCACAAGTCAGCGGGCCCAGATGGCATTCATCCAGCTATCATGAAGCCGTTGGCGGATATCATAGCTCCATCGGTATGCAGACTGTACAGATCCACGTTGGACCAGGGTAAGCTGCCTCAGGACTGGAAGTCGCGGCAGTCGTGGCAATACATAAGAGTGGGCCCAAGTCTGATGTGCATTCTCTGTAAAGTCCTGGAGAAGATCATCCGTGCCCATATCTGTCAGCACTTACTGCAGCACTCCATGCTAAGCCCGGCGCAGCATGGATTCCTGAAAAAGAGATCTTGTCTGACCAATCTCCTGTGTTTTTTAGATGAAGTAACTGGACGACTGGACGAAGGTAAGCAAGTTGAGGTATGCTACCTCGACTTTAGCAAAGCGTTCGACTCCGTTAATCAT
>STRG.39261.2
AGTGCCTTGGAACCATATCGGTCGGAACTAACTGTGCGAAACAAAACATTTTAGAAGCTTCAACGGTGTCTCGTGGCTCTTCGCTCAATACTATCCTATTCTGTCCAACGGATGGCTGTCAGACCGAACTGAACTGAAGACATTGGCGGATATTGACTCTTCGACGCTCATTTCCCGATCACAAGAACACTGAACAACTTTGCGGGTGTCAGATCGTTGGAAATCTCCCTGAAAACACGTCACAGCAGTGCAGCCATGACGCATTTGGCCATGAACCAACCAGTCCATCACACGTAACCGTTCACACCAACCACTGACAGACAACTTACTGTTTACCCGTCACACCAACCCACCAACCAATCAGGTGTATGAAACACTGTGATCCGACTTAGCCAATCACGTCTGCGCACCACAATGGGCAGTCAATAACAACGCTACATGTGTCAATGTATTCCC
>STRG.55534.1
CGCGGCTGTTTCAAACCGGTTTTGAACCCGGTCTGGGCGGTGGTGCGCGGGGGAGATATCGAAAAATCATTAAAGCAGTGACAAGAATGCATTTTTAACGAGAATGATGCAGGCTGGGGAAAACGGAGGCCCACTATGGTTCTGCAGATGGAGTAAATTTTGAACAAGAAAAAAATGTGAAGAAGTGTTCTCTGGAAAGTCGATGCCTGAGAAGAGGATGGCGATCCATGAAGACTATGCAGACCCTGAATGACGGATTTGCCGGATTTCAATAAACGGAATGAGTTTCGAAACGGTGCCGAGACCAATTTCCTGAAAGTGAACACTGGTGGATGTAGGGGAAAAAGCAGTCCATAAAAAGAAATGAGAAAGCGCAACTGGAGGGTCCCCGAGAAGTGGACAGTCAATTTCCAACCGGCTACGGTTCGGGGGAAAGGTAAACTGTGGTAACGGATAATAAATTAGGAAGTCTCCGCATGGACTTCAGAGTTATTATGCTGTTTCACTGGCA
>STRG.51532.5
GCATTTTACGTTGGTGTGCTGCCGTTCGGTTGGAATACACTGCGTACAATAAACATGCTGTAATACTGTCATTCTGCTTGCTTCTGAACACAACATTTTGGCGTCGAGATCAGGACTCGAACCGTCGCTGTGAACCCCAGAGGCTTACTAGTAAAGAACCAAAACTAACTGCTTCATGGCCTAGACATTATTAGGAGAACCTCGGAACAACTCCGCAATGAATCACGAGAGATTATTGTCTTCGCCGTCTTTTATCAATCATTTTTTTCCGGCGCAGTCATGCTCCATTTTGCCTACGGTAAGCTTCCTTTTGTGGGTTACACATTTTGATCCGGTCATCTTTTTGTCTTCCTCTCATTACGTTATTCCTACTAACAATGAGGCATGCCTACGCGCCATCCGGCAAACATCTTGCACCACATACACACACATTTCTGAGCATTATACTATAGTGTGTGTTGTACGTCGTAGACCAGATTGCTCAAAAATCCAATCTGTTTTCAATGGATTAAACCGAACCGTTCAAGTCTGACAGATGCATGCTCGGACTAAACACGATGCGTCTGACCTCATCCGGCGTTTTGTTTCCGTGCCGGCGCAGCTCAGAGCGTTGTTATATTTACGCTTTCGAGATAATCACGTGCTACCGGCCACACAACACAAGATCTGAATTTGCGTGTTTGCTGTCGGAATGCGAAACAAGTACAGAACTCGATTTACTACGCAAAGCGAGATAGTTAGCTAGCGAGAGATAATCACTTGTATCCTAGGTTGGCCTATCTTAATCATACACACGTATATCCACCAGCATAAACACTGTATTTCGTATGCGAATGACCATGTGGGATGACCCGAAATCAAACTGACCTCACATTCGAACACATCCGTCGGACAAGGTTAGTCCAATACAGATATGCAATTGCAAACAGATTACAGCCGTAGACGAGGCGTACCAGTGCGATGTTACGATGTCAGTAGGAAAATGGTGGAAATAACAATACAATATACGTTATTAGTTGTTTAGCAGTATACGTTCAATCCTTCAGAATACCACTTAGGGAGACTTTAATACAGGAGAATACACAAGCCACAGAAATTGGTCATTTCAGCTCATCTACTTATCTGTTGTCAATTACGAAGACTCTCTGGTACGTAATCTTTTTGTATCACTTTTTTTTACACCGTTGGTAATCTGATCACCGATTATCCTTATGGGTAGAAGCATTATGAATAGAAATTTTGATTCATTCGAAATAACTGATATTTCAGTATCTTCTAACGAGCACTAGAAAACGAGGGCGGTGTAAACTTAAGTAAATAAGTTGCGCACAGAAAGTCTCGAGAAACGACATATTTTCAGGAAGAAACGAAAAAAACCTGACGTGAATCATTCAGAATATTAAACTATCTGTTGCGTGCGGAACCTTAGTTACGAAGTGCGTGTGAGATGGAGATAAAGCACGCGTCAGGATATTTGGTCCCACAGAAGTCGCCGCATCAATCACCATGTTGAATGATTAAATTCACAGTGACATATTTTGGGACAGGTCGTGAATACGTAAGTTCAGTGAAGATTGTTGGACAATGTCAATCCAGTATGAGAAATTCCTGAAAGTCGTCATTTCGTTTGCTCAGCTATGTGTGACGATCGGACATTCGCGAGAACACGGAATATATGCCTCTTTCACACAGCTTTCGCTATTATCCAAGCTCAACGGCCCGAAATCTCAAACATGGTTGTCTTTACAAATGCGAACATCGATATCATGGAAGAAATATCCATATTAACACCAATATCGTGACCGTGATATAACTATATGCAGCATCGATTTCGAATCCTTATTCCGAATAATGATAATAATACAAGCGACTTTTGTTGAAGACTGCAGTGACAACAAAAAATATGTGTCTATGAGGCCAATCGCTTCAACCGTTCAAGCTGGAGAAGCAGGTAGACCGTTCAGAATGCAAACTATGTTTGACAAAACGCATCCCAATGTCAGATAGGCGAATCTCAGCAGAGCGGGGATAATCTGCAAATTGACCAAGAGTGATAGATTTAGATAAAGACTGCGAACGGGACATTTGGTCGGACCAAACAAGAGTGGCCTGCGGTAGAACAAGCCCAGCTACGGTAGACAAATGGTCCAGTAGGACCTCAAAAACTCCAGTAGCAATAGAGCTAGCCTTGGTGGTGCAAGTTTGAATGAAAACTGACTAGTTGAACTGTCACACACGTATCTCTTCAGTCTCAGCTATCTGACTCGGTTATCATAGTGTTTCGTCCCCAGATTTACTTTCCCAGTGTAGTTTGAATCAGTGCCACAAATGCTCATTGTAACAGCAGAGAGATTCGACAAGTGCAAGAAAATACCCGTGATGCAAACATACACAGAGCTCTGGTTGGTCAGTTACGATTCGGAGCCTCAGACTGTCGATCTATCCACCACGGAGTCAGCCCTCCAGGTTGAGGCCCACGAGTCAGCTAATTATGATTAGCGCTT
>STRG.75193.5
CAGGCAGTTTTGCGTCCTAAGCCGCGATCTCTTGTTTCGGTAAACCATCGTTTCATGGTACGTTCGATCTCCAGCGTAGAAAACTCCCGGGAACGATTGGTAGGTATTATGGCATCTGTAAATAAACAGTAATTACATTACACCAGAGTGAACTATGACGGCTTTAGGAAACTTGAAACTTCCCACTGCAATTTTCCAAGCTCTTCCCGTCCAATTGCACGTGTAGCGTACTTCTCTGCCTATGGTACACTAAATGAGTGTCAACAATATCTAAGACGACACTAGCAAACTAAGATGGGCGGAGGAGCGTGCTGTGATAAAAAGACCAAAAGGGTATGTACATTAGGAATTAAAATGAAACAAAAGGAGTGACACAAACTCATAGTTGTTCAGTGTTCTTGTGATCAGGAAATGAGCGCCGAAGAACCAATATCCGCCAATGTCTTCAGTTCAGTTCGGTCTGACGGCCATCCGTTGAACAGAACAGGATGGTATTGAGCGAAGTGCCAAGAGAAGCCGTGGAAGCTTCTAAAATGTTTTGTTTCTCACAGTTAGTTCCGACCGATATAATTCCAAGACACTCCGAACCAGAAAATGAGACCGTGCCAGAATGGAAGATTTATTTGAAACCTTTTTGTATTGCGCGGTGATGACGACCAAAAGGTGTGTGTGTTTTACATTAAAACGTCGGTATAACAAAGGAGTGTCGCACCAAGGGACGTAGAAAATCATGGAAAAAGTCGGAAATGTACAGGTACCTACACACGTGAGTGCCAAATTCTTCCCGATCAAAGATGCAAGCATTCGGCGGGTACTTGATCCAAGGTGACCGTTGGATCGGATGCGGGCAATCCGCGGAGGAACACCGATCCTTGTGTACTACGTTCTGGTTCACTAGATAGATGTTGCTCAGAGCTGTGTATCCCTACGAAGGCCCATTCAATGGGTCTTTAAAGTTTAAAACAGACGACTTGTTCCTAAAAATAAGAAGTGAAAATGAATATTGGCACTTAGTTGCAAACAATAATGGAACTTTGGGATGCGTTCCGAAAAATTACGTGGAGGAACATAAAAATCAAGATGAAAGTTCCGTAATTGACTTTGCGAAGCGAGCTTTGCGTTCCTTTAGTTCTTGTAAAACAGAGATCAAAGACAAAGGAGGGCTTCTCAGTGTCCTTCAGTTGCTTGCACAGGTCAGCAACGATGACTCACAAGACTCGGAGGTCCAGTCGATCGGTGAGACTCGTGCTGAAAATCGTTCGATTTCAAGTGATTCAAGAGGAACCAGTTCTTCTCATGCAAAAAAACATTCACCCAAGAGGCGCACAAATTCTGAGGTTTCCATGCCTGGTAATCTAGCTCCGCTCTTAGTGGACTCGCTGCGCCTAGGAACAAATGCAAGTTATGCTGATTGTTACCAGAGTTTCCATGTGATGATCGGGCTTCTGGCTTCCCAAATCCCTGGTTTTGATCGGTATGCCCAGTGTCTTTTGGACTCAACTATGGAGCAACCTAACGAAATTTATGAACAAAGCTCTGACTGGCATTTTTTGACAAACCACTTTACGTTTTTGGAGAAACGCTCAACGAATGATCACGAGTTTAGCTGGAAGTTGCATGATGATCAGGTGGACGTCGAACGTAGACTGGATAGTTTGAACCAGTTGTTGCAAAAAGCACAGCAGGATCTCGTGAAGTGCTTCCTTACATCAGATCGGTTCCGTCGATTTTCCTCTCTGATCGAACTATACCAACGTGAAACCATTCCTTCTGTGAAAAGTCGTCTGTTGTTGGCAATTGGCATATGTTCCTCCTTGGATATCAGTTGCGCTCGAGTGAGTCTCAATTCCGATCTCCCCTCGGAGTTGATTCGGGAAATTGGCTCATCAAGCACTACCTCAGATGTACATCATATAGCTATGTGTCTGCGCTTGCTCACTATGCTTTTGGCACAAGCGAACGCATTACAGGTGGTCGTTAAATCACTACTGACGGTGGAATTCCTGTCGCATGTCCTAAGTTTGATTGGTCCCATCCGGTTGGCCAGCCCACAGAAGGATCTGATCTCACTTACTGATATAGATTTGCTTACGGAATCACCTCATTCAAACCAGGAATCAAGTCCTTCATATAAAACTCTCTTCGGGGGCCGTCTATCGCACGCAGCCACCACTCTGCTGCTAGCGTGCAACTGGCACTTCTGTTCCATTGCTGTCAAACGAGAGACTTCAAACAGCCAGTCAACTCACGTACCTCTGATTGATGCGTTGCTCAAACACCCGAATGCCTCACAGCATTTCCTTGAATTGGTCGTTCAGGCATTCAACCGCGACCTTGATCCAGTATTTCGTGTAAGTTTTAAACCTGCTGTCAATACTCGTCGCCGTGAGTGCCTAATGTATTGGGACCATGGGTTTATCAGTGGTTCCACCTTGAGCATGACTGGTGGTCTCCTACCCGTTGACAGCGATGGGCTTTCTGCAATGCTTACTTCGCTCGACCCAGTCGAACTTGATCAGTCACCACTTACCCTAGCCGAAGAGGATGTCGGTCTGTATGCTCGGTCTTTATGGACAGATAATTTGACCATCACCACTTCGCAGTCTTCGGATCCGGTCCAGTTACCTGCTTCGATCGCCCAAACAACTCCGCGTCACACTGTGATGAAAGTATTGTACGATCTGTTCAGCGCAAGAGTGTCATCCGAACTAGTCTATCGCAACGACCGGAATGTGATGATTGATGTGATCATACGCCAACTGAGTAATCTTCGCTTGTCCGAGTCCGAGCGAGTGCTGGACTATTGTCTTCTCCTCGGATTGATTATCGCCCACTCGGACTATGTGGAATCTGGTGCGTACAAAGGTCGGGAATTGATAGACGCACTCAATATGTTGCTTCATAGTGAAGCTGCGGAATTCACTCCCTTCCCATCCACTGAACGTGGTCTGAGGTTGGCAGAAGAGACCCTATCCCGCTTGCGGCAAGCGGTTGAAAAAACCACACTTTGTAGCGATACACCGCTCAGTATTCGTCAGATCGGCGAACCAAGGCAACAGATCGTTGTGAAACAAGTACCGGGGTTTTGTCAGACAAAAAGGGTCGATTCGGAGCGGTGTGCCTCCTCACAGGATAAAACGGTGACAAGCCCAAATAGACCAAGCAAATGTGCCGCCATGTGACAGACCCTAAGCAAGTGAAGGACCTATGCTTTAATGGACCACTTCTCTGTTTGACGTACCCTGCCGCTGTGACTCTATTCATCCTTACACCAGTCGCCCATTTGTCTTTCATTTGCATATCTTATAGTTGTGGCTGTTGCGTAGATTGTTTCTGATTGTCATACACCCGTTTCGTAAATCCACTCACAGATTAAGCCCGAACTTTCAATCCAGTTCACCGTATTGAGGTCACTTAGAATTCCCGACGATGGTCACAAGGTCATCATCGTGAACTTTCAACCCGTCTGTGCCCGGTTCTAATCCTGTTACCAACACCGGTTACTTGCCTAATTGTCAGCTTCAAACTGGTCACGATTCCCTTTTTGGAATACTGTACCGTTGTTATATACGAAAAAA
>STRG.44567.4
AAAATTAGTAAAAAAAAAAGTAAAACGCTATGATTTTTCTCTGTTTCCACCGTACCATTTTGGATATTTTTTTTGTCATTTTGTCTGTCGAAATGACTTTTTTGTAACTGCGAGCACGAGGGTTCGACTCTAACCCCGTCCCTTAGACCCCAAACAGCGAGGCGGGAAGCAACAACTATTTGCGGTCTTCCTTATACTTGAGAGATAGCAACGAAAGCCATCGCGCGCAGCGCGTGGTTGATGATTGTTTGAATTGAACTGATGTCATGGACTGACCATCACCACCTACCCTGCAACCACTGAGAAAGTCTAGTTGCGTTCACGTAATATGTCCTACCATCTTGACTCATTTAGATTCAACGCTTGTTCCAGTTGCAGACCTCTGATTCCCAACACCATACGTCCGACCTTAGATACAGGCTTACAACAGAAACGACTAGATCAATACAATTTATTGGATGGAACCAAGATGATCTTTACTCGTCTAATTATGGAAGTACATCAACTGAAATGGAATATGATACAGTGTAAGATGCCTATTTTGAACAAGCTAAACAAACAAGGAAATTTACACGAAATTCTCCCTGGTCGAAAAACTAGAGTTGATGAAATGTTTGTTTGTATTCGGATTAGAAAGATCTGTGAAACTGTTCCCTTAGGTCTCTGGATTCCCTAAGCAGTGTAAACTTGTTCTCTGCTATCGCTCTAACAGTTCTGTGATTGTTGCGTTATCGGGGTGATCAGTGATGGAGCATTGTTGCCAGCCTCTTACCGATGGTTGATCTTTGTGTGATGTGTCCCGAGTGATTGTCGTGAGTGAGTATGATTCGATGTTGATACGGGTAGTGTGCACCGGGGGCCAAACGATAAACAGAAACATTCTCCGGTCTGCCGTCAGACAGTTTCACGAGGTCATGCGATTGCTGGAACTGATAAGGTCAACTTTGTCTGGCAAGGGGAAGATCAGTTTATGTTCTTGAGCGACATAGAACCCGGGGTTGCGAACCAGATCAGCATCAAATGGAGACTTGCTTACCGTTGGTTAAAGCAGAAGGGCGTTCACGAAGCGTCGTGTTTGTGGTGGTGTAGAGTGAAAAAACGGATAGAGCAGATCGAATCCAGAAAGATGGATTCCCGATGTAAAATTGGGAGACAGTCAGAGGATCAGTGACATGGATTTTTATAAAGTGCCACTCAGATATTCTCCTTGGCCGTTGGCTTTCAAGCTGTAAGTTATCGTATAATTGACCGCCACTAAAAATTGGCGGTTCATATGGCGGCTCATATGAAATGGAGGATAGTGCTCGATCAGAGTGAACACGGGTGGGTGTTCCGAATACAAGAAACGAACGAAAAAGACAACCGACGACTCTGAAAGACGATATATCCGGGCAAGCAACACGCAACCAAAAACCGGTAGTATTCATCGATAACGGTCAGTAGCGATTGTGAGCCGATGAAAGCAGTTCAGTTCTCTCAGCCATCAACGTCGCACTTGTGCTCTGGTTTTGGTTGCCACCCTTCAGCATCATCGAGTCGAGGGCAAAATCAATAGGAGCATGAAATGAAAAAAATCCAAAACAAAGCAATTAGTGGAGACCACGAAGCAGAAGAAAGAGTCCGGATGTGGAGCCCTTTAATGCCGGTGATCTGCTTTGCCTCGCATATGTGCTCAAATACCTGGCCGTTGAGGTACTTAAACTATATGGCTGGGCAATACTCTGGTTTCTTCTTCTCGCTAATCTATATCAACACGACGGACTCCCAGTCTGAGCAGCCTACCCTAACAAATAGCCCGTACAGATGTCCGTACCGTTTAAGAGGATTGATGGCATTCCATCCGGTATCCGACTACCATGGGAGATTTAGCTGCCAAGACTTATTGATTCATTGTTCGCCACAGACAATCACTACCAAGACAGCTGTGTAAAGAACCATGACAAAATTCTGCCTCAGGATTAAGAAGCTAAAAATCATTGATCCGTCTCAGTGGTACTAGTAAGAAGACCTTTCTGCCTTCGAACTATCTCGGTTTATTGGTGCAAAATAGATTACTTACATCACATAAGCAGTGACCATGACCAAATCCTTGCGGCAAACTTATTGGCTCACTTGTAAGTGAAGAGCTACTCTTCTGGTTGACTGCTCTGGTTGCAACCCGAGTGGCTGATACGGATCCGGTCGGTTCAGACAACTGTTGACCACTGATTGGTCCATCACTCAGCTTTGTTGGCCCCAATGTTGTCCTAGATCCCGGAAAAGCGATGACACACTGTCTGACTGCCAAACCATCGATTTTCTTTGCAGAGTCTGACCTTTTTTCGATTCTGGACGGGTGAAGGCGTGCTGGCTGACCACCAAACCAGGGCTTCTCTGTTCGTCTCTGCTACTACTCGCACCCATTGAATTCCTCAAAATGATTCGGAGGAGAAATAGCAGTTAAACCCGCTGTAATTGGCCGTTCAAGCTGAAATGGAAGCCCTGCTTATTTATTCTATTTGGCTGGCAGTATTGCGGTTCGGAACTCATTCTTCATACTTAGTATTCTGTGGCTTAAATCATCTAAAAGCCACCGCGCGTATCATTCTTGCTCACAGAATTCCTTAAATGCTTTAACGTGACCAGTTTTTCATTTCAGACCGTTTCGGGGTTTTCCAAAGATTGACCACGTTAAAATACAACTGTCTTTTATGCCATGGAACTTTATCTGCGGGAAACTGCGCGAAAATTGAAGTCAAACGTAGGCGGCCTTCGGATTGTGGTCAGTGGCAATGAGGCCTGTGATCTGGACAGCACTGTGTGTGCTTTGGCTTATGCGATGTTCAAGCAGATGCAACTTGGTGAATCCGCGCTTATTATTCCATTGTGTTACGTCAACCGCGCGGATATGCATTTGCGAAGCGAAGTTGTCTACTGGCTCAATCGTTGTCATATTTGTTTGAATTCCTTGATATACGCGGACGATTTACTGCTAACCAATCTCGAGCCGGATGATTGCGAGACTCAGCTGATTTTGGTAGATCACAACAAACCTACTGGTCCGCTAGCAGATACACAGTGGCCTGTTGTGGAGATCATAGATCATCATCAGTTGGAGTCAGCGGAAAATCAGCAGCTGGAAAACTGTCGTCTGAAGAGAGTCGAGCTTGTCGGCTCCTGTGCTTCGTTGGTGACGCAACTTCTGCTGCAGAGTGAATTGGTGGATCGGATACCATCTGTTGTTTGGGAACTACTTTACGGTGCTATCTTGATCGATACTGTCGGACTATCAGTCAAAGGGCAAAAAGCTGGACGACTGACAAATTTAGATTTGCTAATGGCAACGCGAATTGAGGATAGAATTGGTTACAATATGCTGATAGATTCCACTTTCAGAGAATCTCTTTATTCAGCGATGGAAGAAGCTAAGTTCGATGTTAAAGCAATGTCCACATGGGATCTCATCCGTCGTGACACCAAGTTGGCTTGTGGCCTGGAGGGTTCCACTGAGCGTCTTGTTTGTTCTACCGTGTCCGGTCTTGACTTCGTAGATTTAGTGCGTGCGCCGGATTTTGTGGAGATGGCCAATCGATTGTGCGCTTTGCACTCGGCCACTGTTGTCGTATGTATCACTGTGGGCTACGCAACAACCGAGGTAGATCAGTCCAAAAGCACTAAGGAACGCCGCCGCGGATTGGTGGTTTACTCACCAACGAAGCAGCCAGCCTTATGCGGGCAGTCTAAGCGTACCAATAAGGATCCTGGTACGCATGCCATCCGATCGCTGGATCCAAATATTCAAAGAGAACTGGAATTTCTACGTTCTTGGTTGGCCTCGTTCGACTCCAACGAACGTTTCAAATTGGTCTGCAACACCGTGTCTAGTGTGATGGAGACATTGCGCACGGATCATCCCTCGGTGGAATTGTTGAAACAAGTCGCATCGCAGCTCACTGAACGAGCTCGCGCAGATCAACATCTCGAGGGGAAGTTAACTGCAGTACCAACCTTACATCGACGAAGAGAACCAGTTGATGGAGAGAAAACCGGTGGCTCATTGGTGGAAGGCAGAGCTATCAGTGATATTGGTAAGGCTCTTAATCGGGGTAGGAGGTTGACTATGCCAGCAACCAATGATTTGCGGGCCTATCACGAGAGAAAACGAAGGGAGACCACAAAACTGAAGTTCCGCGGTGCTTCGGATGATTCCCATAGCCTACCGGACAATGAAGATAGAAAACCCACCTGGTTGGAGACGGAATACCTAACGCGTTTATCATCATGGCTACCAGACCACATTCAAAAAACCTCAGTGGAGGCGATAGAGGCCGTGAGCTATCGGCTCTATCGTCGTTTGTCATCCGTACCACAGTGTGGTCAAACGCGGCCTGCTACATCTGTCACGTTCGACTTCGAGCCGGCGGATGATAACTTTTCCGAGCCGATGGATGATGCTGAATTGGCTCTACTGCGTAACTCGTTCGGGGATATTCAGAGAATATGCTCCACGGATGATGCGAACAAGGGCGGTCGGGAAAAGTCGACCAGTTTACTGCCTTCTACCAGCTGGCCGTTCGCCGAAAACGATGCAGTTTTTCGACGTGGTCTGGAATGGTTACGCCGCAGTCCTAAAGTCAATCGACCGAGATCAGGCTCAAAGCCAACAACACCGAGTCCGATGAGTTCATTACAAGGGGCGCACAGTCACGTGAAGTTCATGCTGAATCCCGCATACAAGACCTCAGATGATTTTCATCATTCAGCCCCAGGCGAGACCAGCGGAGACTGATACTTTTTTGTCCTTACGGAACGTGAACATTGTCGTTCGTTCGATGTGGCAGTGCATCAGTCCAAACGGGCTTGTTCGACTTCGATTTCTGTTGACCTGAAATTTATCGCTTTTTCGGCCGGATCATTACCGCAAGCTTTTATCTCATCCCTTGTTTTCATTATCATCAGCATTATTATTACCGTTTCTTTTTCTTGTTTCTTTGTCTGTCCAAACAAACTGCCGCGCTAGTCTCGAGGTTTAGTGTCCTTGAAATTGTCACAATTTCCTGATTCCAATAACACGGTTCATCATCAGTGAAATTAGGCTGTTCCAATTTGTTGTCATTTCTCCGATTACTTTGTGCTCCCTGTGATTCGCGACGAATACAGAAGGACATTCATTCACGACACTCTTCGTTGTCCTTCTTTGCTCGTTTGCACCTAGTTTCCGGTCGAATCCATTCAAAACGTGAAATATTCTCGTGGATGCATTCAGAATAGATTGGTCACGCAAAACGTTTTTTCGACTTCTGTTTTCGTGGAATTACTCGGACAGGTTTGCATGAATCACACGTGTGAAGTTATGCAACGTGCACGAGCGATAAAAGTGCTTAGGGATTTACATCGGACTTGCCGAGTGGTGTTTGCAGGTGACACGAGTGCAATTCAAGCTGCTCGGCTACGCATCAGATCCGAATTCGACGCGCATTGTAAAGAAACAAATCCGCAGAAAATCGAAGAAATTTTGAAACACGCCGAGGAAGTGGAATTAATCCTACGCACATCGGTCATTCAGATGGAGTACAACGAAGACACAAATCGATTTAAAATGAAACTACGCGACGGCTTGGCCTACACAGACTGGGAGTCGCCGGGTCAGCTGCCCAAATGTTGACATCCACTCGGCAGGGCGTCCACGTTTATGTCACCTAGTGTCTCACGGAAAAAGTACAGCACAAACATGACGTACTCGAAACAACTGTCGTTTTCGTGACACTATCTCGAATCTGCTAACTCGAATTTCAAATACGTCCATGTGTGCATATATAAGATGACCGGTTTAGTTTAAGCCACATCAAGTTCATTTGGTGGTTAAGATCAGTGTACCCGGAAGTAGTGATAGCGTGGGCATTCGGAAGAAGTCGAACGTATATTCACACCACTAGTGGTTTCATGTTCACATACGCAGTGAGGTAATGGGCGCATGCTTCGTCCTGGCCGACTTATTCTGTGGCTCGGTTCGTGGGAATTACCAATACGAATCGGTTGATATGTTGCTTGACTGCAAACAGACCTGTGTCCATAGTAGAGGTCGTTGGTTTGTTGTGGAATTTAATTTACGCTTTCTTCGTGTATCAGCCCCCTCCTCTTTACTCGCCTACCTGATGGTCGTGTCAGGTACTGCATCGGTCAGGCGAACCGGAGGTAAATGACCTTAGTGTGTACGAATGCACGTGAATTCCAAGTACGGACAGATAAACAAGACCACCAGTGTGATTAGCAACGACGTTATCGTTACTACCTAAATTCCTAGCCTCCCAATTAGAAGAATTATTTTTCTAAATCTAGTATAATTGCCGCAGTCCAAATTTACGCGTTCACCTCCTGTATCCATAACAACAAATGTGTTCACGTGATCTAAACCGTGGAACGTTGGTCGGATAGTTTCAACCGTCAAATTGAACGGCCCAGATTTGAGCCTTCACACGAGAACACAAATTTTGGTGATTCATCATAAGCTGGATGAAACAGGAGCTGCGCGTTGTTCACTGGCTTTTTTACTGGAGAGTACATCATTGGTATTGTTTTTACGAGTCAATTTAGGACCGATAATTCGTCGTTTTACTTCCTTCATTTAGCATACAATGATGAAAACATTTCGGAATGTGTGCAAATAGTGATATCAGAACACGTTTTGGGAGGCAACCAGTTGCCTTCAATGATTCATCCTCTAACCTGTACAAATCATATTGTAAACGAGTGCGTTGGAAGGGTCGAGGATCATTCGGATTGGACAGAAGGAGAGAGGGAGTTGGGGTTGGGGATCAGATCGGTGCGTTGATCTGCACTACTGGGTCGTGGTCCAGATTTGAGTCATTCGGGTGAGAGTGGTCGGTGGCTAAGACAAATGGAGGTCTTGAATGAAATTTTTCTGTATGCACAGAGGAGATGCGAAATGACGTGTGTGTGTGTGTGTGTGTGTGTGTGTGTGTGTGTGTGTGTGTGTGTGTGTGTGTATGTATGTAAACGGATATGTTTGTTGGAATGGAGGGCACTCGTTAAACAAATTGGAGTGCTGAATCTACGTCCACTTGATGACCTGAGTCCACCAGGTTTCTGAGAATGGTATATCCTATGGTAACTGTTCCTCCGTGTTGGAGGCACCGTGGACAATGCTTGGTGAAGCAGAATCATTGAAAAAGCAGTGATTAGAAAAATCTGCTATCAGCAACCACTTCCGAACGAAGGATATTGCTTGACTGAAACAACTCATTATGTCCGGAATGGATTATCCAACTGTCCAAGACTGACCGCTATTTTCCTACATTTTGGGAATTTTCCCTTTTCAAGTGAACTTCATGTCAAAGCAGAATCACTTCTCTCTTTGCAAATGTTGTCCGAAGAAATTGCTTGTTATTCTGAATTGAAACAGATCTCAATCCTGAAGTCAAGAGTTCAGGTAATTTTTTACAAAAGAGTAGATAGCTACAATCTTTGAAGAAGTTTGTGTTCCTCAAAGAATAAATTCGCGGTTAGAATTTCATTGTAGTGTGCTACCTGTCAACAACATTTTCATGAAGAACGTCGCAGGTTGTATATTCCATTTATTTTATCTATTCGCTATCCGGTGATCACAGCCACTTCCCCTCCCTCTCTCGTACAAGTAGACCAGTGCTTACCACCTTTCCATGTTACAGCAGGGGTAGCTCAGTTACTCCACTGCCTTTTCTTTGATTTTGGTCAAACACACTGATTTTCGTCTCGGTCACTTCGCGTTTATAGTCTTGCTTTGTCTCATTCTCTCACTTTCAAAATTGGTTTTTCTGTATTCGTCTACCAATTTCCCTCCATGAGACGAAGAATCCCTTAGTCGAATTTTCCCTCATGCTAATTTTTTTGCATGTCATCAACCGTTTCACTGATTCCCTTTGGCTACATTTTTGTGCTTTCTAGCTTTCATCAAACGATGTTGTTTTTTGTTTGGACTGTTTTCATTACCCGCGTAATGCATTCTTCAATTGGATTTCTGAACCCTAATCACCACACTGAAAGGATTTCAATCCCTTCAAAAGCGATTGATTTGAGGACTTGTTCTGTGAACAATACCGACTTAGTTTGGAATGCAGATCATTTTGCATCATTTGTAACTGTTTCTTACCCGATTTCCAAATCGTGCAGTGAGCTCACCCCTGAGCTGTCGAGAACTTTCGCTCGTCCACTGTTCTCAGTATAATTTTATGGCATTCCCCCCCCCCCACCTCCCCTCCCCACTGATCCTACGTGAACAGCTACGCTGTTCTGATATCGTGGTGCCTACTCTCTCTCTCTCTCTTTCCCTTATTTCCTGCGTCCCCAACTTCACAGAGAAGTTACACTTTCTGCCAATAACTATTTTTAACCCTTGTAATTTGCATGAATAAAACGTATTGTGACCCTGA
>STRG.39803.3
CTACGTAGCGCAAAGAAATTTTGATAAAAAGAGTATTACGAAAACTAGTTGACTTCGATTTGTTTTAGTGCGCTACGAGTTTCTGGCACATGCCTGCTAGTCCACCCTGTTGAGCTTTCAGGTATGGTTCGCGCTAATTGCTCGTTCATGATTCTGTCCTGAGGTGACGATATTTTTTGCCAAGTTCAGGACAAATCTCTAAATTCGAATATTGTAGTATGATGCACTTTGTTTCGAACCGTCGCTTCAATGTGGTACTTGGATTAGTGAGCTTTTGTCCCAGGGCAGTGATCTATCCGCTCAGTTTCATAATATTGATGAAAACCATGAAACCAAGTGGCAATTCGTTGATGGTCGTCTCTTTTCAGCTTCTCTTCCTAAATTATGCAGATCTAACTATTTTAACAGTGTCTGGAAAAACATTTTCCCATCCTGGTTCGTCAAAATCTGCTAGGAAACGAAGAGTGCGTCAACTGCTTCGAGCATCAGACAGGTCAACAGCAGAAGCATCTACATCGGATTTAGCCGAGACGGCTGTCTGCTTGAGTCCTGCTGGTAAGACTTGGTTACCTACATAGTGTTCATTTATATCTTAGACAATGCGGAACACGTGAATACTTCTACATTTGGCAGTCATATTTCTGCTTCGGAATTCAGGAGTGCGATTGATGCGAACACGTAGGTAGAACACGTGCAGACCTTAGCGGAAAATCACTGGCCATTGAGTACCACGAAAAGGCGTAACTTATCTACGTCAACCTTTTCGGGATATCGAAAAACTGGAAATTAAAACCAGCCCCAATAAGTGCGTACTTGGAGTCGAGTCCGTTGATTTTCTGGAGCAATACATCGATCAACACGACCTGGCATCACTCCCAGGCAGTGCGCATAGTATTCTTCCATTTTTCACACCTCGGACACTCACTCAATCATATTGCTTTATTGAAATTTCGAATCACTATCACCATTTCATTGTCCAATGTGAGCCAGCTGTTTCGCATTTGGCCGATTTCCTCGAGCCCAATGGAAAGACAGTCAGTGGAACGAACACATGTCTCTCTAGGAAGGGCAACCTACATTATGTGCCACCTGATATAATAAGCGGTTAGAACGAAATAACAGGCATTACTGATTCGAGGTTTAACGGCTGTTTGGGAAGTTTGTCCACAAGGGCGGATGACGATTCTGTAACAGAACAGGAAGGGACTGATAGTTAGGGCACACGTACGTCGGTGTATCCACAAAACCAATAATCCAAATTACTTGGTCGCTATCATAGGTACACCGACTTTATCACCACAAATCCGCTTCATTCTCAGTGTCATGGCAACGTTCGCCGAAATTAAACAAGTTGTTACAGACGCCATCATGCTGCATCATCTCCATTCTTACCTGAATACAGAGTTAATCCTACAAATGGCTCATCCATTGCGGCAGTCGGAGCGGTACTAATTTAAAGGGGACGCAATCAAATACAGCCTTTGGCGGTTTTTTTTTTGAAAGCTCCGGGAAATACGAACCAGATACACCACCTTATCTCCCAAGCTCTTGGTTATCTACTTGATGACTCATCACTTCCGCTATAATCTGGAAGGATAAACATTTCGTGGCGCACTGATCACCACTCACCCACGGAATTACATCGCCTGGATTACATTTCTCAGTTCACAATAAATATCCGCTATGTTCGTGCAATTGACAGAGTTATGACTAATGCTTTTTCCAGACGAAACCTTAAGGCGATACCCAAGCATTTTGTTTTTACGGAACTCGCGAAACTCCAAAAAGATGATTCTTCTTTATCGATTCTACTCGCAGCCACCAAGCCCCCCTTAAAGTATTCTCTATTCGCCCCGGTGGTACACTTCTATGTGAGTGCTCTATCAGTAACCCCGTCAAGTTGTTGTGACTTCCTTCGGAAAAGTCCTTTTAAAAGTTTTCATTCTTGTTCTCTTCTTGGCGTCCGAGCATTTGGAAGGCTCACAAATAGCCCAACATGAAACCTCAATTTGCGTTATGGACCAGTGTTTATAGTTTCAGAAGAACAACGTTCATCATCACACTCTTTCGCCTCCCAGCACGTTTACAGTTCCTGACTTTCCATTTCCAAACCTCCACGGTGACCGCGTAGGTCCACTTCCCCCATCTAATGGATATATGGGCAACTTGATGTTTGTTGATCTTTTCACCCGGTGGTACATGATAGCGTCGTCTGCAGGCTCTTGAGCAGGGAAAGTAGCCAGAACATTCCTGCCAAAATGAGTTACTATTTATCTTTTTTCACCAACCGTCACTGAGGTCCGTGACAGCCAATTTCAGGGAGTACTTTTCATGCATTTATAAAATTTCTAGTCTGTAAACACATCACAACGACTACATAACACCATTCGTCCAATAGAACGATAAAACGCCTTCATCGTCGGCTCAAAGAGACGTTTACTCCACATTCTGACCCCACCTTTTGAAGTGACTGCCTAACATTAGTCCTCCTTGGCCTTCGATCTGCCGTCCGAGGTGACCTACATGTGAGTCAG
>STRG.130.6
GCTCAGCGAATCCGACAGAAGATCAAAGATTTCCTCGAGAACCGGGACAATCGGGCTCAAAGTCTCGAACCCGTGTAGTACTTCAAGACTTCAAGAATCAAGACATCTGAAAATTGCGCCACGCCGTGACGTCGGAGCGGAGGGCGACTCGGAGTTGTATTATGCGGTATGTGGGCAGAATAAGCCGAAGGAGCAGCATAGGGGATGAAGAAAAATCCAGTACGGGTTTTTGGCCGTTCCAAAAACGCCTGGTGCAATGCTGGGGTGAAAACTAACGTGACACCGACGCAGCACATCAGCTATAATCCAAACAGCATATTACCCACAGCTCAGACTCAGGTTCATGCTGATTCCAGGATAGTGCGGCAGATAGCCTAAACGTCATTTTCTTTGCTTGACTGTACTCCATGGATCACTCGGTGCTGCGACAATAGGACATCCTATTCTGTTGGCTTATAAGCAAATTCCTTGAACCTTAGCCCCTGTTACCACTCAATACAGGGCTCACTGTTGGTAACAATGAACCACCAGACACCCTTCAGTGTTAAGTTTAAGCGAAAGGAGACAGGTGGTAGATCGGATGATGGAGCAAAAGAGATAAGGCCAAGAGCAGTGAAGGTCTGAAGGGTGAAAGTAAAACCGCGTATGTAGAGAAAACTAATCAGAAATAGGGCAAAACAAAAAAAAAAACAAAGGGAAGGAGAACAAGCAACGGTGGAAAGTGGTGTGGAGAGGCTGAAGAAGTGGACAATTTGGATACCTTGTTAACAACCGAACAAGGTCTAATAAACCATCACCAATCCACGCAGTGCTATGTTGTCGGTCATTGTGGCCCATTCTTGAACACTCAGGTTCATAATATGTCCAGTCGGTGTTTGAACTCAGCCACGAGTTGTCTCGATCATTTTCTGTTGAAGTTTACTCCGGTTGTTTACCACAAGCTACGTGAAGAACTGAGCACGAAGTCGTGTCCGTGACCTGTTATTGTTCAGCTTAAAGGAATGGCCTGTCTTTCAGAGGAATTCGTGCGCAAACACCTGGAAGGGCTAAATATTCATAAGTCTGCCAGACCGGATGGTATCCACCCTGCTATCATTAAGCCGCTGGCAGATATCTTATTCCTTCCAGTATACAAGTTACATAAGGCCGCCCTGGACCATGGAAGTTTGCCACAGGGCCGGGCAAACTCAACAGTGGTAGCTATACATAAAGAGGGACCCCGCTGTAAAATGGGAAACTACAGAACTGTCAGCCTAACCTGCATCCTAGGCAAAGTGCGCACGTCGGTGAGCGCCCGCGAGAGAATTCTATTCTTCGCCTAGCTCGGCATGGATTTCTAAAAGACAGGTCGTGCTTGACCAATCTCTTGAGCTTCCTAGACGAATTAACTCGAAGAATGGATGAAAGTAAACAGGTAGAAGTATGTGATCTTGACTTCAGCAAAGCATTTGATTCGGTAAACCATCGGTTTCTACTAGTCAGGTTGAGGTCATTTGGTATAAATGGGCAGATTTTAAAAAGGAAAACAGACTCCCTTACTGGTAGGACGTTTTACGCAGGAGTAGGTGACAAGAGCTCAGAAAAAGTCACCAGTGGAGTACCGTAGGGTTCCGTACTAGACCCACTACTGTTTCTGCTGTTTATAAACGACTTAGCCCCAGTAATACAGTCACCAAGCTTTTTTTGCAGATGGTATGAAATTAGTGGGAGCTCAGGGGAGATAGGAGCTGAGCAGAGGCATAGTTGCCGTTCTAAACTGGCCGCACAAGTGGGACTTACCTCTCAATGCTGGGAAAAGCCACTTGTTGTCACGGGCAGCGACAAGCCTGACGGTTGTACACGATCAGGGCCCATTTACTATAGAGACAGCAAACAGGGTTAAAGACCTTAGGTTTTGGTGACTCCTAATCCTAAGTGGTCGGATCAGTGTGCAGCAGTTGCGTTAAAGTCAAGCAGTGGTGGGTGCCTACCTAGTGTGCATACCGCGGAAGGAATTCTGGACGCTCAATTGTCCGTGTACATTAACTGTCCTGTGCAAACTGAACTGAACAGAACTGAACAACTGAAGTGTAGACACCTGACCCGGGACGCTGATGGGGATTTAAAATATATAGACCCGATTGACCCACAAATGTTAACACGGACCACAGATATCACGGACCTTGGAGTTCGGATAACTGACTGCTTCCAACCATTTGAGAAGTTCCTAGCCGCCGCGGCCAAGGTAAAAGGAGCGCTCTACCAACTACTGCGCACATTTACATCACGAGAGGCTCATGTGCCACTATCACACTACAAAAAAAAAACAGTGAGGCCACACCTCGAATATTGTGTCCAAGCGTGGTCTCCTGCTCTGGTGCGAGACGCTGCAATATTGGTGAAGTTCAGCGTCATTTCACAAGGACGGTAGATGGATTGAAGAACAAGCCATATACAGAGACTCGCGGCACTGAACCTGTTCTCCTTAAAGCGTAGAAGATTTTGAGGTGAACTCATAGAAGTCTTCAAAGAGGTCAAGGGGCTATCTATCCCAACAAAGCCGATTGTAGTAATAGCAACGGAATCCCGACGTAGGGGCCGTGAGTACAAACTGGTGAAAGCGAGGGCACTGGGGACAGTTAGAGCACAATTTTTTGCGTGGCGGGTCATCAGTGATTGGAACGGTGCAGCAAGCGGATGGAACACTGACGAAAAGCAAAGGGGCCGCTAATGCCTTGACTCAGTACTGCTTCTCAGTTTTTGCTCCGGAACGGCCAAACCAAGCAAGTACTAGTGATCCAGCTACAGCGACTCGAGATACACCGTTGGATGGGACATCACTGATTTTCTTGCCTACACGAGCTAAGCGTAAGCTCAGTAGCTTACAGTCCCAAAAATCGCCAGGGCTAGATGAAATTCCACCGCTACTACTGAAACAGTGTACGGAACAATTAGCTCTTCCACTCTCAAACGTTTTCAACCATTCCGTGAGAGTTGGGAGGGTACCTGATGAGTGGAAAGCCTATGTGGTGTCACCAATCTTTAAGGCAAGGAACAGGACAGTGCCGCAAGATTACTGCCCTGTGGCACTGCCCTCCATGGTCTCCAAGGTCATGGGAGGCTTGGTCGGTGATGTCACATGCCGGTTTATCGATGATAGAAACATGTTGAATGATGCTCAGCACGTCTTCCGTGGCCGTAGATCTTGCCAAATCAACCTAATAGAAACAATGGAGTGATACACTGGAGCACTAGACAAGGGAGTCCAAATGGACGTCGTACTCCTAGATATTTCTAAGGCATTTGTTTGTGTTTGCCACCCATTCCTTCTACAGAAACTAGCAAGACTTGGTTTACCTGAATCTCTGTTTATTTGGGTGTTCAGCTACCTGGCCGACCGAACATCCAGGGTCAAAGTGAACGGAACGCTATCTGATAGCCATCGAGCACCGAGCGGAGTACCTCAGGGGTCCATACTCGGACCCAAGTTATTCACTGTTTTTTTAACGATCTCTCTCCTGGGGTACAGTCAAGTATACTACTGTACGCCGATGACGTGAAGATTTCCCGGGAGATTCGGACGGCAATTGATTGAGATGCTTTACAAGCTGATCTTGACAGTCTGTTCCAATGGTCGGTCTACAGTTCGGCCAAGTGCAAGGTCATGCATATAGAGAGGCATCTCGCAAAGGAGTACTCCCTAGGAGGTAGCATACTTCAGCAGGTTACACAGGAAAGAGATCTTGGCACGATCATTGCAGATGATCTGTCTCAGACCACAAACTGCAACATCCTGGCTCGCAGAGCCATGTTCACACTTAACCAACTCAGCAGACTCCTAGGTAAGTTCACGCCTAAAACATCCCCAAAAAGTTTTGCCACACTAATCAGACTGCACTTGGTGATAAACATCCAGGCTTGTCCACCAGTACTCCGACGAGACATCAACACCATCGAGAAGGTTCAGCATGACATATTTCGACAAACTACCCTGTCTAAATTTATACAGTATGGAATACCAAAGGACTAAAGGGGACCTTATTCTCCTGCGGGACATCTTATGTTCCCACGGACACCCCAATCGGAACCTGTTCACATTAGTGTCCACTTCATCGCTGCGCGGTCACTCCCTAAAGCTGGAGTGGCAATGTCCACGACTGCGGGCCAGGGAACGCTGTTTCTCGGTACGTGTCTGCCGCCCGTGGAACTTGCTACCAGCGCCCGTAGTTGAAGTGGCTTGCAGGCAGTCGTTCAAAAGGCAAGCATGTAGCCGAGCGGTATCCAGGTGCCCCATTCGGAACTCCAAATACAGCATTCGGAAAAATGCCTTCTGTACAACGTTGCTGTGGTGCTTGGTTTCGTATGTTGATGACATGAATAAGGTTTGTTTGATAGTCGGGAGTTCCAGTATGGTATAATGTTGGAGTGAGATTTCCAGGTTTTCCATATTTCCTATCTATTCTCCCTCTGACCGGTGATACGCAGTCGTATATTGCACATTAAGCTGGGGACCAGACGGGAGGGACACCAGAGCACATCACAGACGCCCACCCCTCATTAAGTTTCAAATCCATATGAGCACGGCAGCTGACCGTCACGACGATACCACACCTTGACGTGGTGTGGTGACTTGCGTGCCTCTGTAACCCAAAGAGCTATACAGGATGACTTCCTTGGGCCGGAGATGCAATCATGCCTAAAAGGTCAATAGGTAGGGGCCAAACGAAGTCCAGTATCCTGGTCCTCCAGTTTGGGGGTCGATCTGAGCTGGCGACTCAGTCGGTAAAACCAATGGAAGAATAATTGATCCAAACAAATGGTCTTCCACTCAGCCACCCCACTGTCTCGCGGACTAGTTCTTGTTAGCACTAAAGGCTTTGGCTGAGAACCCTAACCGTTCTCTTGCTTTGTGGCTGGACATCCTAGCAGTACCCGTCTAATATCTCCCATGAACTGCACGACTACAAAGAATCCCATACTGCATCGGTCGTCGCGCAGGATAATCAGGACCGCGCTGCCCATTGCATTGAGCGGGGTGGGTAGTGATGAGTGGGCTGCTGCTCAGGGTTCTTTTTCTTTTACTCAACCTTTGTCTTCTGTCCCCAACCAACTCTCTTTGTCCTCTGTACCCACTCAAAATGCTCCCACTGATAACACGCCCGATGCTCGCAACGGTTCATTGTCAAATAGTGTCGGGAATAATCCTCTGTCTTGTAACTTACATTTCCGCAAGCCTCGTCAGCCTCTGAATCTCGGCTCCTTTAACGGGCGTACTCTCATGCAGGCCGGTCAACAGGCGTGCCTAGCGCTCACAATAAATTCTTTGAAGGCTGATATGTGCTGCGTATGTGAAACGCCTATCCAGGATTCAAGCAGTGTGATTCAACTAACTGCTCCTGGTATCTCATCGAGGTATATTCTGCGCACCTCAGGAGACGAAGCAGCTAGAGCTGTGGGTCAACGTGGTGTAGGAATAGTCTTGACTGACAAGGCTGAGGCTGCCCTTTTAGACTGGATTCCGGTTAACAGTCGTTTATGTGCTGTGAGACTCCAAGGATCAGTTAGCGTTCGAAAGGGTGGCTGTGTTATGCGCGGCTTGTTTGTAACCCCGACATACGCTCCAACAGACTGCAGCTCTGACATGCAGAAGGATAATGATGATGATGATAATGAACTCACCACTCTCGTTTGTAGAAACAAAGGCCCTGACACTGTAGTGCTAGCAGGTGATTTTAATGCACAAGTTGGAAAACTTGGTGCGTCAGAGGCTTGTTTAGGTGGCCGTTGCGCTTTACCTGCTGAGCGTACAGATAACGGGGATAGGCTTCTCCAGTTTTGTGCAGACAGTCGGTTATTCCTATCTAGTACTAATTTCCGACACAGCTCGCTTTGCACAGTGACATGGTGCTGTAAAGCTTCAGCTACCTGAGTCAGATTAATCAGTACCGGTGAGCTACCGGTGACGCAGTTCTGTCCAGAACTGTAGACCGTACTGGTCCACGTACGTAGAGTTGGACCATGCATTAGTCTTAATGCGATTATCTCTCCAGCTCCATGGTCATGGACGCAAACCCGGTTAGACGTACAACGTTTGTGTGACCCAGAAGTCCGCACCAGTTATGAACGGGGGTTAGCACATGAGCTAGGATGTACGAGGAACAGTGATGTAGATGAGCATTGGGCCCATATCCAGCAGACAATGCACGTTGCAGCAGGTTTCGCCTGTGGTCCTAGATCCGATGTCCATCGAAGACGTTGTGTTTCACAAGAGTCGATCAGTCTAATAGAGCAAAAACATCAGCTCTTGAACTGTAAGGAGATAAATAAGATACTAAGAAAGCTACAACAGCTTTAAGAATGGTCGCGAAAATTGGTGGGTCAAGGCAGCCGAATAAATGGAAGTAGCAGCTGCTTCAGGCAACGGTCAAAGACCGTTCAAACTTATTCGCGACACCAGTGGACGGCGAACGACGGTCAGTGAAACGATATGCGATAGAAATGGAGAACCTGTTCATGGCAGCGAGCAAAGGCTGAACCGTTGGGCCGAATATCTCGGAGCAGTCTAGCTGGCCGCGCGCTATTGTCACTCCGACTTCATCAACCGCGAATCCCTGAGAGGTATCACTTGAGTCCCCATCGAAAGTAGAAGTAGAGTCGAGCATTCGACTACTAAAGCGAGGGAAAGCGGCTGGTCCCCGACGAACTTCCTCCAGTTCTTTTCAAAATGGATGGTAGTGCGTTGATAAAATCACTTACCACCTTGATCCGTGACCTTTGGAAAGAAAAACGTATTCCGTTATTATGGGGTGAGTCATTTATTGTGCCCATCTTTAAGAAGGCAGTGTCCAGTGACTGTAACAATTACCGTGGGATTGACTTAATTACGATAGTCACCAAGGTATTAGGCTCGATTTTGCTGCGCCGTTTTACACCGGCTCGCGAGAGGAACGTTCGCGAACAACAGGCCGGATTCCGCTCGGATCAAGGATGCATCGACCAAGTTTCACTCTTCGTCAAGTGCTCGAGGCGCGTCACGCACACCACCGACCAACAATAATGGTTTTCCTTGGTTTGAAAGGCGTCTTCGACTCAGTTGACCGAACAGCGCTATTCAGTGCTATTCACCAGAAAGGTATGCCCCAGAAGTTCGTGAATCTACTGAGGTCGTTGTACTCTCATACTTCTGGCCGTGTAAGGGTTTATGGCGAACTATCCAGTCCATTCAAAACGACAACAGGGGTGACCCATTCTCCATTCTTGTTTAACTTCGTCATAGACGAGATAATAGAGAATGCCTGGCGAAACCTTCAGGATATAGGCGTCGAACTAGGAAATAGGGAGAAGCTGTGTGACCTAGATTACACGGACGATCTTGTCTGCTTGGTCAAATGCACGGAACATGTGCAGCGTGCACTAGATAGACTTGTGAGAACTGTAGGTCCATGCGGCATGCGCTTCGCACCTCCAAAGTGTAGTGATGTTGCAAGACTGGACGTCAACAATTCCGAGCTTGACGCTCGATGGGGAGGAAATAACAATTGTTGACCGCTTTACTTACCTCGGAAGCGGCGTGACGACGGACGGAAGCACGGTAGTAGAGGTGAGCACGCATATGTCCAAGGCTCGAGCGGCGTACGCTGGACTGAAGCACTTGTGGCGCCGACCTGATATTTCTTTAAAGTTGAAAGATCGTGTGTACTGTTCCGCGGTGCGTTCAATTTTGTTGTATGGTTGTGAGACTTGGGGTTTGCGTGTGGAAGACATTCGTCGTCTTGGAGTTTTCGACGATCGATGTTTAGGTAGTATCGCTGAGATTGGGTGGAATAGCCGAGTGAGCAATTCCGAGATCAGAAATCGAGTATTGGGTACTAATTCAGAGAACGTTGTATCACAGCGGATTCAGATTAGTAGACTTCGTTGGTTAGGGCACGTGTTGCGTACGACAAACACACGCCTACCATGCTGTGCCCTGTTTTCCGTTCCTCTTAGGGAGTGGAAGAAACCACGTGGAGGTCAACAAGTGACTTGGCAACAGGGAATGATAAAATGCACAGCCTCACGTCTTCGAGGTTGGGATCCAGAACATCCGTCAACCAGTTGGCTGTATACACTGAAGGATATGGCAGCGAACCGTGGACGGTGGTGATCATGTTGTCACTTTCTGTCGAATCAGAATTATTGATCCGTGTGCGTTTGTACAGTTAGATTGTATTCCGTGTGTTGGCTACTAGGGCGTTGTTTCCTTTTCCCACCCCTGTAGGTCCATTCCCCGTCCATCTTATATATTCATTTTCTCTATTTCCACGTGTACCATGGTGAAAAAAGGCAGTGGTTAATGGAGCCTGCTCTTCTGCTTAACGCTGTACGATGATGATAATGATGATGATCTAGGGGAAAAGCTAGGATCAACGCCACTACAAAACATCAACCAGCACTGGTTGCTTATTAAAAATGCTCTGTATTCTGGTGGGATAGTGAGTTGTGGCATGACTCGTCGTGTTGTGACTTTCTGAATTTCTGCTGAGTCTCTGCGCCTTCTTCATGTACACCAGTCCATCCCGGCTGGTAGTGAGCATAATGCAGCACGGCTCACAACGAGACATGAACTCAACTCAATTCTGCGTAGGTATCGCGAAATCTGGTGGTCTCAAACAGCATCAGAGATGTCACATGCTGCTGTTGGGGGAAATTCGCGCGAGCTGTTACATCTCATCCGAGTCACCGGTAGGAAGATATTAGGTTTGAGCGAAACGACCTGTGAAGCTGACGGTTCGCCCACCCACAGTCTGCAGCGACGTCTTGTACGCTGGGCGAAGCACTTAGAAGTACATTTTAGCTGACCTCCAGCGTTGGCCTCTCTCCGATAGCTGTTCCGGTGCACGTCTCAGTCTGTTTCGACAGGTCCATTTTCTGAGGCGGAGACCCGCAAGAAAATGCAAACACTAGGACGTCATAAAGCGCCGGGCTCCGATGGCCTTTCTCCAGCCCTACTTAAAGGTGATAGAACGGAGCTTGTTAGGGAACTTCAGGTTTTGTTATCTAAGGTCTGGCACTCTGAGAAAGTTCCCTGTTTGTGGGGGACTCGATCGTTGTCCCCATCTCCAAGATGGGCTCACGCAGTGACTGCCCCAACCATAGGGGTATATGCCTTATCTCGATAGCGTCTAAGCTGCTAGTGTCTGTCATTATCCGCAGGTTGTATAATACGCGAGATGAACAGACTATCGAAGAACAGGCTGGGTTTCGTACCGGTCATGGATATGTCGATCAAATCTTCAACCTCCGACAAATGCCAGAGCACCGTCGCTTTCCAAAGACCGACAATCATTCCTCGATATTCGCGCGGCCTTTGACTCCGTCGATAGGACTGCACTGTGGAACTACTTGTTGAGAAGTGGAGTATCTGAGAAGTATGTATCAGTCCTCAAAGAGTTTTATCGTCATATCCCAGGTCGGATAAGGACCTACGGCCAGCTTCCGCACCCTTTTGTCGTCTCCAGTGGAGTACGATAAGGCTGTCTTATATCCCCATTCCTTTCAAATTTTGTCATAGAGGATATTCTACAGAACGCTTTGTCTGAGATTCCGAACGTTGGAGTTGAACTCCTCCCAGGGAACAGAGTTTCCCGCTTGTAATATGTTGATTATATCGCCTTGCTGAGTGATAATGCACGGGCGATGCAACATGCTTTGGACTGCTGGGCGATTGATGTATCCGGATATGGAATGCATTTTGCGCCTTCCAAGTGCGAAATGCTTTGGCGAGATTCGCAGGAGCCTGTGCCTGCACTCATCCTTTGAGGTGATCAGCTAGAGTTAGTCGGAAACTTTAAATACCTTGGGAGCTCGGTCATAGCTGGAGGTGGAGTTGGGGAGATTAGTTCACGCATATCGAGAGGTACAGCAGCTTTCGTGAACCTGCGACACGTGCGGCGTCGCCGTGAAATCCGGCTCTCTGTTAAGGGACAAATGTAAATCGCCGCGGTTCGTACTGTTTTACCCTACGGTTGCGAGACCTGGCCACTGCACGTTGAGGAAGGCCGGCGTCTTTCCGTGTTCGACAACCGATGTCTTCGAAGCACTGCTCGCGTCTGGTGGGAACATCGGGTGAACAATGACGAGGTTCGTGGTCGTGTGTTTGGTGCTGATAGCCACCCTCTGACAGAGGTAATCACTCTACACCGTCTTCCGTGGCTCGGTCACGTTTTGCGAATGCCTGTCCATCGTTTACCTTTTCGTACTGTTTTTACACATGCTAGGCAAGGCTGGAAGAAATGGTGCGGCGGTCAGACTATGATTTGGCGCAAGGGCATGAAGTTAGCTTCGGCGTTAACTTCGGTTGGTGCTTCCCGCTTTCCTGGTTGGGGTCCAAGGGATGAGGATTGTCTTTGGTTAGAGACACTAAGAGATATGGCTTGGAACCGAATCCAGTGCCGTATGGCCTGTCTGTTGATTTCTTGTTCCCCATAAACAATTGAAAACCAGACAAAAAATTGCAAAACGTGTACGGTAAGAATATTGAAAAATTGCTTTCACTTGCTGTTATCTTTATGTTGATTCCTAATCCCCCGGACTTCGTAATTTTTCCTGTTGTTGCGTTGGCACCATGCCTGTTCTCAAGCCTGATATATATATATATATATATATATATATATATATATATATATATATAATTCATTCTGCAGTAGGGTAGTTGAACTGTGGAAACGGCTGACCGAAGAGCTGGTAAACTTGAATGATGTAAGATCTTTCAAAAGAGTGTTGGACAACAAATGGGAGGAGGTATTCCTGGAGGTAGATTCCTACAGCCGAAGGGGAACACCGGAAATTAAAGCGTGCGAAGTTCATTGTGGGCTAAAACCAAGACTTGACACTCACACAGTGGTTGTCTCTTGCCTTAAGGGCAAGAGGTTGCCATGCTTTCCCTTTTCAGTAAAACTGGGTCAAAGGAATATTTTGCCAAACCGAACAGACAAGAAGGACTTAAAACATTCACAGCGGTGGGTGCTGACTCCAGTGCATACCGCCGAAGGAAACCTGGACGCTCGAATGGCCTCGACCACCACCGGTTCTGTGCATGCTGAACTGAACCCGATTCGAAGTCGTAGATCCGGGGACGTTTCCCAAAACTCTACCAGTACAACTATCTAGACGCACGTTAGGCTCACGCCCGCTTTCGTCTACGAATCCTGGTCTGAACGTATTTCTACTCGCTTGGTTACGAATGATCTCATCCAATACGCAGCATAGGTATTCACGTTCACTACATACTCATCGTCTTTCTGTACCAGCGTGACTGTCCGGTTTCAAAATGGAATTGCCATCGTTTGATCTTCTTTGGCAGTCTTCTGAAAAACTGGTGGAGCTGGAATCGCTGTTAGAGGAAATCGATCAACACGAGGTGCAAAAGGAATTCGCTTCCAAAAAACAACCACGGTTTCGTTATCGTCGTGCTGGCCTGTATGGCACTGGATTTGCAATTGAAGACAAAAGCTATTATGAACCTTTGCGTCATTGTTGTGACCAGGCCTTCTACACAGAAGAAGCATACGCTGCGCATGTATCCGGACACGTTCCCTGCACGATAGCCGGATGCTCATTTGTCGCACACCCGAATGCTTTACGATTGCACAAAGAGGTGGTTCATGATTCCGGATACTTCGATAAAATATTTCGAAGCACCACAGACAGTTCCATTCTAAAGTGGCGAGAGGCTCGTAAACGTAATTATCCTACGATCGAACGAGCCGCGGTAAATCAAGAAATACTTGCAGAACGTTTGGCTCGAGGTCAGGTTTTCAAAACTCAAGAATTCGGAGCAATCAGCCGCAAAAGAGCTCCGTTACTTACCGCCAAGAAATTGAACCAGCCAGTAGCGACGCCGGCCTCACCCGTTCCTACTGATCCGGCTGTTGTTGTACAGACTACCCACTCGGTACACCCTGATTGTGACGCTCCTGCCGAATCTTCAGAGAAAACAAACGGCGAAGTACCTCGTCTTGTTTCTTTAGCTTATGACTCAGACACGGATGACTCAGAAGAGAACAGTTCTCTGTCACCGGATGAAGAAAAATCTGAGAGCAATCATGGCTGTGACAGATCAAATGTCTCAGTTTTGCTGGATTCAACGGACAACGACCCAGTTGCAGTCATTTCCAGCGATACCGAATGCGAGAAAGACAATTCTGCATCGCACCTCGAGACTGAGACAGAAAAGACTTCGCTCGTAGATGACGCTCAGACCGCTCCACAGCGTCGTCGGCGCCGGCGTCGTGGTGGCCGTCGAAGACAACAGCAACATCTTGATCAGATCATTGATGCACCTCCAGTGGACTCATCTAATCCGTTTGCTGCTCATCCGATCGTGCAGCTCCGAGCCAAGCGCCGTGCTTGTCTGAACAATCCGGAACGTATTCACAGTCGACCTACCCTGCTTCATATGCTACTCGCCGAGGAGATGCGAACCGAGCGCAACCAACTGATGCAGTGCGTGCGTTATGTGGTCAAGAACAATTTCTTTTTGGATACTTGCAGCCCTTCAACCAACGGCTAACCCCGGAACTGTACCGGCTAATTCTGTGGAAAACCCACTTGTATAATCAAATTTTCCATTCCATCTCTTGAACATATCACATCC
>STRG.61748.1
CGGGGACAGTGCGGTTAGCGGGATGGACGTGGGAATGAAGGAAAAGCGATACTGAAGTAGGGTAAAAGTGCAGTGTTTGCAAGAACCCACAAAGCAACTGGTGTCGGACAACACTTCATGAACAGGGAGTTGATTCAAGAATAAAACACAACTTGCCTTATGGATGCCGATAACTGTCTACGACCGGTCCGGTAGTCCAGAATGGATTACGGCGATCTATGGAATTTGGTGTGCAGTCGATGAAGATAGGGAGAGAGCGGTGGAGTGAAAGAGATTCAAAAAAGAGTCGGGAAGTGTAAAAGGAGTCGCAGTGTGGCACCGACTGGATATTTGAGGAATCAATACTGAGAAATTGGTCGTTACCAAAAGAAGATTAAAAATAGAATTAACATGGTGTTATCAAAATGCAGTTGGAGATGCCTACAGGAAATAGAGAAGATTGACCCTCCATTGGATAACTCATTGTGGGGGTTGCCTGTGATACAAATGCAAGTGAGTCGAATGGGATATCCAGATTGGTCTTTCTGTATAGGTAATTCCGATATTATATAGAAAGCCACATGGAGGCAGAAGCTCTCACCAGGAATGCAGTGTGCTTTTAAGGAGCGTGAATGGTGGGTGGACACAACTGGGAGTTTCAACAAGCCTTCGAGGGAACACTTGGTGACACGCTGCTGATGCAACCAAGCAAGTATGCACAGGTGGCGAAGAGAAAGGAGGACTGCGGTGACTGGGAGAGGCCAGACCCGATGGAACAGAGGAAGTTGAGTGTAAAAGTGAGATTTTCTGCATACGTGATAAAAGAATAAATAACCAAGTGTTTGCTATTTTGTTTCATAAAGACGTTGGTAGCCGTTGATGCAGGTAGTGCAAGATGAGGGCAGCAGTCAAAAAGGGCTAGGCTGACGAACTAGGGCGAGTGGGTACGGAACGCAACCGTGAGGGCCAGACTCCAGTTCTGCACGCAGAATGAATTGAACTATTCATGTGGAGTACAGGAAATGAATGCTGATGGGTGATGTCAGGAATCCGTCCGGCGGTCCAGTGAGACTATCATGAATAATTGTAATCCTGGTTATGGGATTGTGATCACCGGTTAGCCATGTAAGGTGCTCCATATAAAGCGTCGTCAGGTGTGAGTGTAGGTTTAACCACGGCCAGTCCGATCGATCAAACCGTTTAGTCCGTTAGGTAATCAAGGGATAACGTCGATCTGGTTGACGGGCTACCCTGATAACCACTGAGTTCTGGAATAGAGGAGAAATGCGGCAGTCTAGAGAATGCTCCAGCTGGGGGTTATGATTACCAGCTTAGCGGAAATTAGAGTGTTAATGCTACTCGATGGCCAGTGGGCTGATCTACTAGGGACTAACGGGTGGAGGCTGGTATTTTTTTAGGGCGTTTGGTTGATAATGGGAATATTAAGCGCATGCTTAGCCAGAGTGCAAAATGGTTAGGCTGATAGGTGGTAGAATAGTAAAGGGGCTCAGTTGAGGGTCAAAAATAAAACAGTGGAGGAGGGTGGGGTCAGAAATGGGAAAAGAGGGGACAGCAGTCAGGTTGTTGACCCGGCTGTAAGTGGGGGCGGAGAAATTATAAAAAGA
>STRG.63795.3
GTGTCGCATTATTGGGAGCATTTTTGATGAACTGCTAAAGGTGGACAAAGTACACGATATCGGTTAGTCCCGTTGTGTGCTCGTGTTCTGTGAGAGTGTATATAGCTAGTTTAGTGAGAGGGAAAGGTATAGAATGAGATGGGACGTAAGGGAACGGAGTGGGATGTGATGTGTTTTGGTGTGTTTCAATCTCGTACGATTTGGATGAGTGGAGTTTTGTTTGGCTCGGTCTGGTTTGGCGTGTTCTTCGGTCTTATGTTATGTTATGTGATGTGATGTGATGTGATGTGATGTGATGTCATGTCATGTCATGTCATGTGAATGGAATGGAATGGAATGGAATGGAATGGAGTGTGAGATTTTAGTGTTTGATTGTGTTTTTCGTATGTTTTATTGATGGTTTTTGGTTCGAGTAGTATGAGACGTGCATTGGGTTGTGTCAATTTGACGTGGTTCGAATAGGGTCCAGTAAGTGTTGTTGCACGGAATGAGTTGAGTTTTGGTAATAATATTTTCCAATTAGTATTTGACGCTATGGAGCATAATATTTGGTGGTATTACTTAGCATTGCGATATGTTGCTAGATGTGATGCTAATTAGGTTGTTAGTTGGGATTGGGTGTTTTTGGTCTGGTCTGGCGTTCGAGTGATCGTGAGGCTAACCTTAACGGTTCTCTGCCCTGTATATTAGTGCATGGTAAGAATCGTTGGACCATCGGTCCAAACCCATTATTTGGCTAGCCTCCATTCTGCAGAGGCTAAGAATCCTAACATAATCACAAAAGCACACCACATCCACGTCGACAACATCTACACTCCTTATTACACATTACCCCTAATTTGATCTACCG
>STRG.36510.1
TGACCCTCAGCTTGCTGCCGATATTTTCCACTCCTTCTTTTCCGGCTGTCTAAACAATTTGTCCTGTACTTCCCAGGCTGTACTTGAAAGTAGGTCCCTTGTCTCGCCACTCTATAGGAGGTACCATAAACTTCTCAAGCAATTACATAACTCCAACGACCTTCCAATCTTCATTCGTGCAAACCGCTCCTCTCCACACTTATTCAAGGACAAGATAATACGCGACTTCGTGACCAAAAAGCTGGGGCATGGAGTCATCCCAACAAGTCGCAACTTTTTTCTATGTTGCATAAATCTAGAAACGCTAACATTTAGGCTGACTTCCAGCTTCTGATTCTGGATAATAGTTGATCTGTCAACTTCCCACCTTGCATGGCCGAAGACTCTAATGCATTATTTGCTTCAGCCATGGCTCCAGGTGCTGCTTTTGCCCTCCTCCACCTCACCACTTACTGACTTTGTCCCTTCTACCATACCCTTCGATGCCAGGAGTGTTTTTCAGCTAGTATCCAATACCGAAGCCTCCCCTCGATTGGGCCGTGATGACCTGCCACCAGTTGCTCTTATCAATGGTGGGCCGGATCTCCCCCTGTTTCTGCTTAACCTCTTCCCTTTTTCACCTAATAGTAGCACCGTACCTGCTAATTGGAAGCGCTCGGTAATCGTTCCCATTCATAGAAAAAGGACCTTCACATGAGGTATCCAATTATCGCTCTATAAAGCATACCCCCATTTCGTCCAGCATAATGGGAAAAATGGTCAAAAATCACTTTATTAACTACTTGTAAGGCCTCAACCTTGTTGACGATAACCAACATGGATTCCTCCGTCTACGATCCTGCATGACTTGTCAGTATGATTTTCTGAATCTTGTCACCGACTCCGCTGAAAGCGGGGAATCTTCTGTTGTTCTTTATCTCGACTTATTTAAGGCATCTGATCGTGTACCTCACCCCCACCTTTTAACAAAGCTACGATCATCTGACGTTATCCATCCATAACTTTCTTGGTTCTCATCCTACCTATTTCATCGTTCACAGGTTGTCTTGGTCAACGGGCACATCTCTAACCCCAGGCCTGTTACTAGAGATGTTATTCAGGGCAGCGTTTCTGGTCCTCTTCTTTTCCTCCTTTATATAAGTGACATGTTTCCCACAACGCTTGATGGCACGCCGTTCTTGTTTGCGGACTACATTAAGATAGTCTACACTTTTTTGCCTGGCAACCTCAGTACTACCATCCCTAAAATTTTCGCTGACTCAGCCGTTTTTGATTAACGGTGTCCAACATGGGCCATGTAATTCCCCACCGATAAGTGTATTTTTCTTACTCATATTGCCAGGTTCCTCCAGGTTCCTTATGCATCGGTGGTTCACCCATTGACAAATTATTCTTGCTCTTTCAGCTTCTACGAACATGCTATCTTCCAAAGGGCGAAGGCTAAGAAGTGTCTTGTTCCTCTGTTCAGACTCTTTCAGCTTGGGGAGAGCGTTCTTTACATGTACAAAGTACGTACCAGGCCCCTTCTCGAATATTTTCACTTAATCTTCTCCAGTATGCGAAAGTCCGACAGGATCATTGTCAAATGTGTTCATGGAAAATTCACAAAGCAGCTTATCGGTTGGTCGTCAAATCTAAACTACAGGGAGTGATGATTACCTCTCAAAATCGAACCATTAGAGCTTCATCGCGCCAAGCTAAACTTTGTATTTCTGTGTAAACTATTGACTAAGCAATCTCATTCTTCCAACCAGTTATGCATCTTGGATACTGGATATTTACTCCGTAATAGGCAGTATACTATTATCACACCCTCCGCGGGGACTGTCTACGATCTAAGTTCTTCCTCTTCAAGTACTCGGGAATTCGGAATAAACTTCCTTTGCATATCAGATCTTCTCGGTCAAAGTATGCACCCGTGCACGCTATTGATAAATTCCTCTTCGTCCCAACTGTTTTACTCTCATTCAAAGTTCACATAACCGAAAGGCAAGCTTACAAGGAAGGCCTCGACTTTTAAGCCATTGCTCTGCTCACCCGCTTTACATAACCTTCTTTAATAATTTCACCGCTTTTGAATTCCGAATGCCTTGTCTGGTCGTTTCTCGCTAGACCTCGCCATCGACCCATTTACAAAACGTCTGCTTCCACCAATTGCTTTTCCGTACCAACTTATAGGATCCTGCCAATTTCACTTTGATATAAGTCCTTCCAGATGCCTTCGCATTTNATTTTCACTTAATCTTCTCCAGTATGCGAAAGTCCGACAGGATCATTGTCAAATGTGTTCATGGAAAATTCACAAAGCAGCTTATCGGTTGGTCGTCAAATCTAAACTACAGGGAGTGATGATTACCTCTCAAAATCGAACCATTAGAGCTTCATCGCGCCAAGCTAAACTTTGTATTTCTGTGTAAACTATTGACTAAGCAATCTCATTCTTCCAACCAGTTATGCATCTTGGATACTGGATATTTACTCCGTAATAGGCAGTATACTATTATCACACCCTCCGCGGGGACTGTCTACGATCTAAGTTCTTCCTCTTCAAGTACTCGGGAATTCGGAATAAACTTCCTTTGCATATCAGATCTTCTCGGTCAAAGTATGCACCCGTGCACGCTATTGATAAATTCCTCTTCGTCCCAACTGTTTTACTCTCATTCAAAGTTCACATAACCGAAAGGCAAGCTTACAAGGAAGGCCTCGACTTTTAAGCCATTGCTCTGCTCACCCGCTTTACATAACCTTCTTTAATAATTTCACCGCTTTTGAATTCCGAATGCCTTGTCTGGTCGTTTCTCGCTAGACCTCGCCATCGACCCATTTACAAAACGTCTGCTTCCACCAATTGCTTTTCCGTACCAACTTATAGGATCCTGCCAATTTCACTTTGATATAAGTCCTTCCAGATGCCTTCGCATTTTTAGAGAGGCCACCGTATTACTCCCCACAGTTTGTCAATGTTCCTCACCAGCTCCACGATTTACTACCTTTGTTTAGTTATATCACGTCTGCGGCCCTAAAACAAACCCCAACAACGCCATATGAACTGCATCAGTAACTACGCCCCGGTCAGCTATATATATATATATATATACGATATATATATATACTCATTACTATACTGTAACTATAAGCACAAACATGGTAGGTAACCAGACGCTCCTCGATATCTAGCTTACATTGCCTCTATTCCATACCAGGTCACACCACATACCCTTCCATCACCACCTCTGCTTTTTTGAACTGGAAAATCTACTCTCATTTCTCTCACTTAGCGTAACTCAACATCCAGATATGACATCTGCGATTCTGCCTCCACTCTATCCCTCAGTTAAGTTTCTTCCAAAATTTCATGCAGAACTTAGTCTCTTCTTTTAATGGATGGCTAGTATAGGTGGAGTATTAACTTCCCCATTGAATTGCTTAGCTCCCACACAAGAGTTTCCTTTTTTAGTCTCACTTTCCATGGCCTCAATTTGTTTTGGGGATCCACTGCATCTATGAGCCCGTGCCCCGCTTTTGTTCTTCTGTCCGTTGACCGTTGGTCCTCAGCTGGACTACACCCAGACTGCGTTCCTCTATTTCATTTCCTTTTTCCAGTGATCTTTTATGCCGGTCAACCACCTAGGACACGATACCGGTCAACCCCTGGCTGGTGCACCTGAATAATAATTCTGTATGGCCGGCTTCCACTCACTGTTCCCGTTGGATTTGTTGTCCAAGTTCTCACAACCTGTCTAATTGGTCCCGGACCATACGCCTTCATCGTGGTTGCTCAGCCCTCTGTAAACCACCAACGCCCGCTTAGGCTAACCCCAATGGTGCGCAACGTGGCCAGATCCGCCGCTTTGGCCGGCGCACGTCGGGCGCGCAGGTGGTCTGCAACGATTTGCGAGCGCAATTAGGCTGGTGTATCACACCTTCTGTGTTCACTTCACAAAGTGTCTTTCAGGTTGTGTGTCCAGCTCACGGTCAGCCCCACCCACTAGCATCGGTTGCGGACTGCACGCCCTAACTTTCCTCGCCCTACCGCATTCAGCACTGTCCGTTGCGGATCGCGTGCTCTCGCCACTCTTCCGCCATGAGTCACTCGTCTATTTTTTTCTCGCCAGCACTCTTATCACCCTCCTTCCGTGTCGTTCTATCTCTGTATGCACATCTACCCATTCTGTTTTTGTTCCCATCGTTTTTCACCATGGCAGCCCTCACTGCACGATGTCACTATCGTTCTATCTATTTTACTCTGCCCAAGCCCGTTATATGTTCTTTCCCGCCCATTTCACCCCTGTCCGCTCCTGATTAGTATTCACTTGCATCTCCATGTACTTATAAAGCTCATAGAACGCATACCTCACTAGCTACCATTTTGCGATATCCTTTTTTGTCCATCTTATACCTCCAACCATTGATCACCGGACACATCCGTAACCATGACCAATCACCATATAAGAACTCGCCGTTCCAACCTTTGCATTGTTTTTGCGGCCAAATCTATCACGTTTTCACCACCACCATATTTTCCATGTCCGAGTCGGTATTTCTTCCATGGATCTCCCTCTTAGGCGGTATACCGATTAGCAATGTTGGCTCAATCCATTTGTGTAAAGGCCTGCGAGCACGCAACTCTCCAGTTCCATTCTCTCAACTCCGACTCACAATTATTTATGGTGCATTATTGTTCCATCGCAGGCTTTCCCGTCAGGGTTTTTCTTCGTCTCGGTCTTCATCCTGTGTCATCCGCAGTGAAGCGACCTCACTGATCATCTCTTAACTGGTTTTCTTCGGTCAAAACTCTCGTCAGCTTCGTACATTGCTCGTCACAGACATCTTCATTGTGCCTTTCAGGTTGCGCAGCTTTCCCGCACTCTACCTAGTATACGGTCATCGTAACGTCACCATTTTCACTAACAGTTTCAAACCATGTGATCTGCCACTACCTGATTATTCTGATCCTCTACTTCCTTACTTCTCTCCCATGTTATTTGTTGTTACAACTGATGCATCTTCGCACCACATTTCCTCTAGCCTCCATGTCACCCTTCCTCAGTGATCTTTTACACCTCTCCAACCACCTTGTTCCTCCATTCGCTCCAGGTTCTTCAGCCGTCTTCACGGCCATCTTTTTGCTGCATAATGTACGTCCATTTATTGCCGCTGCACCTTCTTTCGACCGTCACCACATGTCACATGTGTAATAATCAGACTGTTAGATCCTCTCTTATCTGTCTTCGTCCATCCTTTCTTTAATATTTCCTCGTTTATCAACTTCTGCCCAAAGCCATCACTTCTTTGCTTCCAAAGTTGGTTCCATTTTTTGTTGATCTCATGTTCACCTGCCATAAACAAATCCACCAGCGTTAATCCAAGGTAATTCCATACCATTTGACTCAACCTCACATGTCTCTTCCAAGCATTGCTTCTTCAGTGTCCCATCCCTTCACCGCAATTTGCTCCTGCTCTGATATGTATATATATGTGTAAACATATATGTTTATGTATCCACATATTTTCTCTGCCTCATTCAGTCCTTCGCCGGCCAGTTTTCTTGCCGCAATTCTACCTGTAAGGTTGGTTAGACCTTACACGCTTTTTCCTTGTTACGTACGTTCGCTAGTCCTTCCCAACACGCTTGGATCACCTGCTCGTTACAGTAGTATTCTGCAATATACCGTCACGATCACCACGACATTGTTTCCCACAACCCATGAGAAAAAGAACACTATAAGTAGAGAGAGAGTGGTTAGTGTATATTGGAGAAGCGTGCGTGAAGCGTGCTCGGGCAACGTTCAAGTGAGGACCACTCTTGATGGCGCAAGTTCACATAAACACTGATGTGCGTTGAGCAAATAATCAGAGTTGAATGCCAATACACACCGCTCCTCGTGAGGCTTATCCATTTTGTCTATATCTGTGCCTCACAATTACCGCACCTCTGTAATGTTGGTTAGAACTTACTTCGCGGTTTCCTTTGTAAACGCGTGCTTCGGTCCTTTGTACTGCGTGGACCACCTGCACGTTAATATAATGCTCGGCACTGTACGAATATGCTAGCCAGAACGGTATTCTCCACACCCAGTGAGAACGAGAAGGCGATTGGGAGAGATAGTGGTTAGCGTATATTTAGGAGTGTGCGTGAAAGCGTGCGCAAAAGCAACGGTCAAATGGCAACCGCGCTTGGCAATCAGCGGTAAGTTAAACAATAAACGTGGTAAAAGTACGGATGAAGATGGCAACCGCTATACCTCGATCCTTCCGCGGCACTGCTACCATATGACTCACACTTTACGTCGTGCATTACCAGCTCCGTTTTCAAACTGAAGCCGTCCTTTTTTTGCAGTAATGCATAACTCATGGCTACCTAGTCCCCAGCCATACAACTCACATTTTGTTCTTCCTTTCTTCTTTTCTTCTTTCCTTCATTCTACATCGTTTCTCTTAACGACAGTTTCTCAAGCCGATTTTCAGTCTTCCTCATGTGAAACTCCCAGGTTCCTTTCTGCCCCACTTGGAGCACCCGGTGGGAGCGTCCAATCACGCCACTCATATGTCGTGGCTTGAATGGGGAAATGATGAATATCACGATATGATACCATTTCCTGTAGGAACTGATAACTCTCCCATTGTTGACCGGTTTTTCTTCTCTCCTCTGCTTTTTTTGGCACTACTTATTTTGTTTTGATGAGTTTTGATTGGCCCATCGGTCTTATATAAACATGCGTGAGCCGAAGTTCCTTCAGTCCGTT
>STRG.52178.1
TTACTGAATATCCTTGTGGCCGGGCGGTGCCATGATGGCTTCCTTTATTCTCGATTAACAGGATGTGCTGTTCGGTTTTCCTCTATGGTGCAAAATGGTTCATCACTCGGAGATAATTGATGCGCCTTTTTACAGTTTATTTCAACTCTGATTCCGGGAACTAGATAAAATTGTTATCCATGACGATACAAAGCGGAAGAGGTACTGGAGGCGCAAGGTACTCAGTGCGAAGAAATGCCTCATTTCTGACAAGGTGATATGATGGGAACGCCCGTGTTCGTGGCCTAAATTACAATCAGAAGGTATACTGAGGAAGGCCGCGAGCTGTCAGTCATTCATTTAATCCTAATGCACAATCGATACGGTTGCTTCCGGTGTTCATGCTGTTGAAGTAGAGCCAAAAGTGGTTGGCCAGCAGCATAATTGAAGTTTATATTTACATACTACCTGTGTTGTGAGTGTATATACTACTTGTTAAGTAGCTGATGGCTGAAAGCGGAACTATCGTCATTCGTGGATTACCAACGCCGCTATGCCCAAGAGACCGAACGCAAGAAGAGGAACAACAACAGGCAAACCGCACGACTGCTCCTCCGTTGGATGATAACTGTTTTCAAGTGAACAGGACAGCCACTTGGCAAATGAGGATGTTTGTAACGATTGTGTTGTTTTGTTAATGTCCGAACACGTTGGTGGCAATAAACAACCTACTCACCCAGGCACGTCTCGTGGATTATAGCACCTGTGCATCAAAGTCGATCGTCTATACAGGTTAATGTGTTTGCGAATTATTTTAATATTTCCAAGCCAGTCAAGAAGTACAGCCAGTAAGGTTTGTGTATCGACATCAACCTGGATGCTGTTTTACGGTCCTAGTCCGAAGATTCTGTAACCTCTATGCTAAGGATGAACTAACATTGCGACTTGCTGCACGCTTTGAGCTGTCATTTACCAGGTGTCCCACGTGACCCAACGATAATATCTCACCACGGTTGTGAGATGCAGCTATCGGCTCCTTTTATGAGCCGTATTTGGGAAAGCTCAGGTCGTTCATCAAGAGACCCAGAAGACCAGCGGAATAGTTATATCGAAGAATTCACGAATATGACTACGGACGGCATCAATTGGATAAGGAATGGTTTGAAAGTGCGCAACTAGAAGGCCTTCAAAAACAGGCTCATTATTGCCGTCAAGGATAAGCGAATGAAATTCGTTGTCTTTGACTAAACTCCGAATGCTGTTCGTTCCATCCCAAGGTTCGCAGAAGAAGCGGTGTCTGTCGTTGAAAGACATAAGGCGGTGGTTTATCAAACCTAGAAATCAAGGCGATGCAAGATGAGGACGTAGATCCAGTGACCACGTAACACAAGAACGATGAACATCTTCCACACATTCTGAATAAAGCAGTTCTCGAATTGCAAGTTTCTAAAGGCTTTCAGTATACGATTTTCATAATAAACTTTGTGTTTTTCACAAACGGTTTTTCCAATCAGCGGTAAATTAGTGATTTCGATCAAAAGGGTGGATAATGGGCAAAGAGACTAAGAAACGGGCGGTTACGGTAGGATGGGGAAAAGAATAGGTACCCATTGTCAGCAATTTTTTCGGACTTAGGGCTTCGCCCAGCGCGCTCCCAATCGGGCGCATTTAGCACTGCTCAACGTTTTCAATGATGTAGCCCAACGCGTGCCCAATTGAGTGCGCATGCTTGGGGTGGCATGTAGTTGACTAATATACCTGT
>STRG.19711.6
GTTTGGGTAAAGCAATCACTTGCGCCGTCAGACCGTCTCGCACACGTACAGGAGGAAAAATATTTTGAATCCACAGTTCTCACTCACACGTATCGGAGACACTTGACTGTTGCCTAGTCCAGACAATAGACGTCACAGTCTGACTCCGCATCCGATGCTGTTTCTCGAATGGCACGGCTGAGCAGATAGGATGTACTATTTTGTCATCGTATGCATTTCTGCTTATGAAAAGTAAGGACACGCAACAGAAAAATCTATTTCGCTTTTGTCTTATCTTTATTCAGATAAAAGCCGATCGATCACTTCTCTTTTGACAGAATAAAGATGACATTTCGCTATCAACAGATCCATATTTCCTGTTTCACCGCCAAAAATAGCTGAAACTTGTTAACTGGTTCTCCAGTTGCGATCTCAAGATGCACCGCTCAAAGAGCTCGGATATTCGATCCCCCAGTCGTGGCTGTTGGTGGATGCGTACTCAGCAGCTGATCGCCCCTAGCAATGTGGTTGTACCAGTGGCACAGTATTTGCTTTATTTCCAAAGCTATCACACACGAATCTCAGGTCATCCGATCAACCCTACACTCGGAAGCACCAGATTCGATTTTCGCTCTGGCTAGAGCCCACCAGTGGTGCATATCCTTCGCCGCACACCAGGGTTCGAGCACGGGCCTTCTCAGCTCGAATGCTAGAGTGTTGTCACTGCGCCATTCTGCTCCAGTCCGGGCTGCACCGAATCACTGAGTTAAGTTTGTTCACATTTCGTTCTCTATGACCTTCAGCCTTTTGTGATACTGTATGAAATTATGGAGTATGATCCCGCACAGTTTATCACAGAACCAGAATACGGATTTGTCACAGGAACCCAAAGTGGGTAAAGAATGGCCAGTAACACCATTAACGGAGGTGGGCCAAACCCGAGCATAAGGGAAGAAGGATTCTAAATCAGACTGATAAAAGTCAGACTCAGTACTGTCCCTACGAATAATAAAGCCATGGGAATTACCTTTTGGAGAAGAGAAAGTTTTAGTAGCATGAGAAGTAGGTTCACGGACAACGGCTAAAGCAAGTCAAGAAGCATCTTCAACTGAAGTCGAAGTAAAATTCGGACCAACTGCCATTCGCCAAATTTAACGCTTCCGACAAACACTCTAATCGCAGGAAAAGCCCTGAGCATTTCTGTGTAGGTGTGAAAACCGAGAATGTAACCCACCACAGAAACGACAACTTCCCAATGATTTCTTCTCAGAAACATGGAGCAACAGCATTTTTGCGGTAATCAAGCGATTTTTTGAATGTTTGCGTAATTAAAGCCCTTTTTCCCTACGATATCTTGTAGAACTGAACAAAACTGGATCACTGACAGGTGCCGTTCCCAAAGACTTGCCATGCTTTGAAATGTCTGGTCACTAAGCGTTAGAAGCTACAGCAGCAATTCCGGTAAATTTATCCCTGCCGTTTAGTGGTTTGTTATCTGGTCGTTCAGTTACGCACCGAAATCACACGTTGAAGATTGTATCTGGAGTTCAGTAATAAAGGCGCGAATGGACTGGTTTTCTGTGCGATGGAGTAGACTGAACTTGACTTGCTCAGGTGCAATGAGTGTGCTGGGCTTGAAGGGATGCGAAAGAAATGTCTTCTATTTTTTGTGGATTGGATTCTCTGGAGAATCTGGAAAGCCAAAGATTTTTATCAAGGCCTATACGTCGTCGACAATGAGGTGTAAGAAAAACGATTTCTTTTCAGCACTTTATCCATTTCTGTTGAGATGCCGAAATTTCGAAACGTTCGAAATAGTGCTCACATTCTTTGAAGATACATTTCAGACTTACTGGTTCTACTTCAGATGAATTTATGACGGAACTACCGTACACGAAGCCGAATGTTTAGGGTGAACTTATAGAGGATAATTCGACACTGAGTATCACGGGATCAGAACACGGACACTCGACACACCATGCAGTAGCATCTCCTATATAGTGCCCAAATAAGTACCATATAGCCATATGTGAGTACGATGGAAATGATGAAGGTTTAATGTTTAGCCAGTCATGAATACCACATCTCTTTTTTCCGATAGATAGCCTCGAGGTAACTTGGGGCGGATGATAATGCATCCCGGGTTCAAGTCCCTTTTGCTAACCAGTGGAATACACTCACGATGATTCAAATGAAGAGTACAACAACTGCACAGTGGATTCACGGTGTTAATTTCGGAGTAAAAACTGCATGACGAATCACTTTGCCTCTGGCTTAGGGCACGCTCTGTTCTATTATACAGAACAGAATCTTTAATGTCCATCTTTCGCGTATATACATACTATCAGCCACTCCTGTTTTCACAACCAATGCGTTCTTTAAGTTTTGAGTCACTCCATAGCAAGCAGTTTCTGATTTCCTTTTGTGTTTCCGCTTGTCTCCCGAGCTGCGAGCAAAGTTCGTTTTCTATTCCACGTCGAAAGCTTTTTACCCCCGCTCACCTCCTTCTATTGTACAAAGCTCAGATCCGCCCAACGCTTGAATACTGCGATCCCGTATGAGGTGAAGCTTCGTCCACCGATCTTTGTCTTCTTGATCAGGTTCAAAGAAAGACTCTCCGAATAACTAAATTTTCCCTCCTCAACCTCCACTCTGCAGCTACTTGCCCATCGCGGGCAATTTGCCCCACAATCTCTTTTCTACCATTATAGGATTCATTGAAAACAATTGTTCGCTCTCCAGCGTCTTGTTCTTAATATTCTTTTATTATTTGTTCATCAGAACTCACCTCGGAAATTCCCTCTCCCATGACTTTCTCTCGTTCCCCGGGTATGCAGGTGGCCAGTTACTCGTATCAGGTCTCTGTTCCTAGATGTCGAACTTCTCTATTCCAATCTTCCTTCATTTCCCGGACTGTCAAGCTTTGGAACACTCTCCCTCTTTCCGTATTATTAACCACTTACAATCTTTCTGTTTCAAAAGGCAGGGTCAGCAAAATGAATTTTACTCGAATTTTTTCCACGGACACATCCCCTTTACGGTTTGTCTTTTGACTGTGGGGTTTACCCCTTTTACTGTAAATCACTTTTTGTCTAATAAAAAAGTTAAGAATATA
>STRG.37132.4
CACTAATGGAAACGGAAAAACAAATGCAATTAAAGGAAGAATCGGTCAGCCATTTACAGTTGGAGAATACCCGATTAAAAGCCTTGTTAAAGCGTCAAGCGGATGGGGCGGAGTTATATGAGACGAAAGAACGTGAACTGCAAAGAACAGTTGAGAAACTGCAATCGGAACGAACAAAGTTGTTAGATGAGATTCGCGAGAATACTGCACAACACGAAACTAATGTGCACGAGTTACAGAGGCTGATCGTTGATCTACAGGCCGAACGGAAGAAGTTGATGGATGCCCTGGAACTTTTGCGTGGCGCTTTGTTGGATCTTCGCAAACGTTCGGTCTACGTCCCGGGCGCTCGTTTCATCAACCGAATTATCTGCGACATTCTGCACAATTGTCCAGAACCTTTTGCATTCTGACGGTACACGTAACTTGGACCTCACAACTTCTTGCATGCCTCCGTTGGGACACTATATTTTTCACCCTGTTACCTTCCGCAGTAGTATAACGGCATTTTTTGGTTCACTAGTCACAGGCCATTCTACTTTTTAGTCGAAAGTGATCCAATTCACAGCCAGGTTGGAACCCATTCCTTTTATCATTGCTATGCATCTTTCTGTTTTCTGTTTTTCTCTTTGGCCACGCTTAATAATAATTACTTTAACCACACTTTTAAATTGTCCCGTGATTAAAATGCATCATGTTGTAATCAATTTGGATTGATTCTGTGACCACTCGGAAATGATCGATCATCACAGATAAAATGGGTAAATTTTGCATAGATCTCAGTCGTTTGTGTATCCGTCGTTTTCGTTGTTGCTCGTATGTTAACCGATTCACTATTTGCTGACAGTTGAATTAGAAAACATTCCCCAACGCTCGACCGTCGGTAAACCTGATCTCGATGTGATAGTCGCTTTTGAACTTGACGCGATTGACAAAACTGGTGAGAGCACGACATTCGCAATATCTAGTGTTGGCCTTCCTACCACTAATGTTAGTAGAACATTCAGTACATGATCGTTTTGGATAGAGTGCTTATTAGTATTCGGCTAGGATCCTTTTTGGGCGCGCAGTAATAAAATCTCAGTTGGCATGTACCTGTAAACTTTTTTTTGATTCTTCCGACTGATCCGAATTTTCGAAAACTTTCGCGAGAAACACGAAACTTGGGAAATGTACGCTGTATTTAAGCTCAGTAATGTTTAAATCGGTGCAAGCTGTTGAGTCAATATCCATTTCGTTTAGGTGCACATGGTACTCTGTCCGTTTGTGGTAGCGCTTCGGATGACGAGCTCGGTATTGCGACAGACGGATGTTCGAAATTGTTTTCTGTGAGCAAATTGAAAGTGGGATGGCCCCTAACGACTTTGACTCTGTTCAAGGAGCTGATAGGGTCGGCGCTTCTGGCTAACTTCCAGGAGGGAACCAACCTCGGAAATATGAAGACGCGGAAATTGGTTTGAAGACAGATTATGTGGAATAAGGGGAACAATACGCAGAGTAGGGCTCCGTATATGGATTCGGGGGAAAAAAAATACCAGCCGCTTTTTGCTACGTATTCAAAGAACATTTGCCGTTCTGTACACGTTATACCAGACTGACCAATCATCCAACTCGTAAACTGCATGTTTTTTTGCTGTGATGTATAGTGTGTTTTTAAGTCGTGAAAATTCTTTTAGACGCCTAAATCAATTTAAACCGCATTCTGCACCGGGCTACTTTCATACTTGTCAGTAGGCAAATTACCAAGAAGTCACGTGAGATGCGGGCATCGACCTGATTGCACAGGCCGTATATTTGCATACTGACAAAATTGTCGCCACTAAACGTTGCGACGAAACCGAGATTATCGAGGGATAGATATCAGTATGTAAACAACTCCTGTGAATTCCACAAGGTTATGGAGCCGGTGATTCGGATTGCTTTCCGATAGTCTTATTGCATGCGGTAACCAGTTAATGTGATTAGTACCTATTCGTTTTTGAATATATCAGTCAATTGAGAAGTTTGATCAGTCGCACTAGTGACAGAATTAAAATTATGATCCGTTTAGTGCATATAAAATTCCTTGAAGGCACGGTAAACCTTATTGCAAAAGATCCCTGATGTGAACCATTTTGGGTGTCACCACTGAGACAACAGATTAGATACTGTAAAATCCCTAACGCCACAATTCTTTTCTGTTACTCGTGGCGAACCGTGTAGTGTCATAATGTTTCCAATGTTAAGCGGATGGGTTCAGCGTTATCAAGCTGTCAAACAGAGATGGATGATGATTACTTTTGTTCGTTCTTGTGTAATACATAGTAACTGCATTTATTGTGTGCACGATTATTTGCGCGTATATTGTAGCATTTAGAATAATTCACGTTATCTCTTTATTATAACTAGAACTCCAAGGGAGTCCAAGGAGACACTAGCTCGTAGTAAAAATTGAATAACTTCATTTTCATAGCAATTTGTCGGTATTCGGTGACTTTTCCTGAGGATAAGTTTCACGCGTCTCCTTAAAGTTTCGCTGAAATGGTGTTCCACAGTTGCGTTCCATTCCCCTAATAACTTTGGTATGTTTGAAAAGATCTCATCAGTGGCTTTCAAATTTGGTCCGACTAGTTTGTGTGGGGCATTCTTTTGGCGTGATGATGCAAAGTGTCCCTACGGGCATGTCGCCATTCTGTCGAGGCTTTTTTCTCCCGTCTTCCCAGTGTGTGGCAGCTTTCTGTTTGGTTTGGTAAAGTAGCATATCAGGGAAACTGGAGAATCTTGGACATGTCGGCAATTTTCATTGGGGTTCGTCATTCCCTTGTCATTTTCTCCGGTCTTCGAGGGAAAGATTTTGTCATTTTGGAAAGGTTCATTTAAGCGGTGTCACGATTCGGTGTTATCTTTCACCTTAAATTAATCGTTTTCCTAACAATTCGGCCTGAATGGCAGACTCGTGTTTAGACTGATCATAGCGTCTCTCACCCCCTTAGCGGACCTTTTACTTATACTTCTGTCTAGATTAGACTGATCACGCTATGCATTAAGCGCTAAGGCATGCCCCGACGGTCATTGTGTGTCCACCGGCACCATGCATACACGAGGACGTGTTTTAGACATTTATGCTTTGGTTTTGCACTAGGCAGCGCAACCTGACCCTTCAGATGAAAAGTGCACTTTATTTGATCCTCGAATGAGATGTCACTATGTTCGAACAAATGGCTGGGCAGCCTGTATATACGTTGTGCTTCACCAATATACCGAGATGATTCGAAGGTAAAGTTGTCATCTCGCTAGAGTTGCTGGGATTGATCGAAACACCTGCTGTCAACGCCTGGGGATCAAAAAGACCGCGGAAGAGACAGGGCTTGAGTGAAAGCTGAGTGAGTGCATCTCTGTGCATACGCGCGTGGATACAAGCTGGGATCAAAAATTAAATACAGCGGGGCTGGTTAAGGGTCTTAACTGACGCACGCGTCAGCCATGCAGTGATGTGTATACGCAGGTTGAGCTGTGTTCCTGTTGGTGTCAAATCACATATGCACACCACGCACGTTCAGACACGAAATGTGCTACGTTCAGGATAAGAGGCCTCAGTCTATGTGAAATATGCAAGCAATTTCGCTGCCGGTCCTAGGTGGTGCACATGTGTGCTCGCACATAGGTACACTTACTCAGTCACCCAGCTTTCAACCAAGGTCTGTCTGCTCCGTGTTCCTTTAATCATCGGAGTTTCAACAACAGGTGAATTGCGTTTCGGTACCGGATGGAGCTGAGCCCTTTTCCCGTGGTTTGTCTTGGTCGCCCACGCTCTTATACGTCTCAAATGGCATTCGCGACGTGTGTGGCGTGCAACTACCAGGACGATAGCTAGCAGGCTTTGTGAAATGTAGTGAGAAACAAAGGGAAATGTGAATGTAGATTTGACCCAGAATTAATTGAAAGTACCCGGCTGTAAAATCAGAACACTCGTCAGAGAACGAGATTGTTTTGGGGGCTTCCCAACCGGCTGAATATAGCGCTTTTTATAGGCATTTTAAATCAGATTATAGAAGAAGGAACAAGAAACTTGGTAATCATGGTGACGACAAATGACATCTTTGTGTTGACATAGTCACAACGCGATTGATGTCACGAAAGATAGTGTGTTGATAATCATCATGCAGAATTGCCTGAGTTATCAAATTCGAAAGATAAGTCAGCACAGTTCGCGCACAATTTACAACTTGAGAATATTCGGAATTAACGTCACTCCGAGGTACTCAGGAGATTGAACTCTGTATAATTGAATGGTGCGCGGAGTATACTCATCATTCGGGAAGACAGTAAGATGGAGTGGAGATACACTCGGAACATTACGAAGGGTTACGTGAAAGATCACTTTGTTCATAATAACATACAATGTTTTGAAGATTATCGGATGGGTTATTCATTTCTCTGGTTGATACAGCATTGAAAATACTTGCGACGTTAGCATACTTCTTTTCGGTTTCTGGGATGGTACATGAGAGGTCGTTTACGCAATGGAGTGGCCCTGAGAACGGTGTTTTGTGTCATGGAAAAAGATTAAAGGTCTTCCTGGAGTATGAACCGATTACCAGAATTCAGTGAAGCTTTGAGGAGGGGCACAGAATTTATCATCAGGAAAGTCACGAGATTTCAACGAACTGCCACGAAAACCAAGTTATTCAGTTTTTACAACCAGCCAGTGTCCCCCTGGACTCTTTCGGCGTTCTAGTACTAATTAAGAAGCTATTCGAAGTATGTCAGAAGTTACACCGTACGCGCCAATGATCATGCACACAATAATTATATTTCTTATGCATCCTACCACAGAAAACTTCATTGTTTTCCAAAGTAGTCACTCTAGGGAAGTTAGGAGGGAGAACCACCGCGTGTGTAGTGATTATTATTCATCCCTATCTGACAACTTGGTGAGGTCTTTTGAATTAAATAATTGCAGTCAAACACAATATATACATCTAACCCGTAGTCGGATTGGTGGTGTTGATTTGGCTGGTTTATAAAAGACCGATCAGAGCGGAAGACCATTTGTGTCCAGTAATCAGTAGTCGAACGAAAGCATGTATGTAGGAAGGGACGTGTATTCAATTACGCCGTACGATAAGCGGTAGTTTGGACTTCAACGACGTGTTGTATTGCGGTTGATTAATTGATTTCTGGTTGGGAGTGGAATACCGCTCGTCGCTGAAGTATGTAGCAAGCCTTCCTGCTGAAGTCGCTGAATTCATCAGTTTGTTGTTTACCACGTCATGATGTATTTAAGCTTCCTGTTGAGTGATAGAAAAAAATTATTGCGTTAGAGTGGCCACAATATCTGATTCGCTGTTTGAGTGGTGACACTCGTAATGGTTCACATCAGGGAGTTTTTGAATTAAGATTTGCATGCTTTCAAGGAATTTTATATGTACCATGTGAATTGTTTTCTTTGTTCTTTTACAAGCCCTACAAATTGAGTTTTTGATTGTTTGATACATTCAGACGGATTTGGTATTGATAACATTAACTTGTCACCGCATACGATGCGACTGTCGGGAACCACTAGCTTCATAACATATAAACTAAACTAACTCCCTGCAGAACACCGAAGAATCGACTACATGGTAATATTTGCCCCTCGATAATTTTGGTTTCAAGGAAGCTTTTATCGGCGAGAATTTTTCTCGGTATGCAAAATATGCTGTGAGTAGTCAGGCTGGCCTCTCTGAGCCCGAAAGGAATGTTCTATGATTTGCTTACTGAAAAGCATAATAGTAATCCGGTGCAGAATGCAGTTCAGATTGACTGGGACATTTCCAAAAGTTTCTCACGACGTAAAAATCACACTGTATGTGTTTTGCCTAAATTGTTTCATTAAAGGTTTAGAAACGGACGAGTTGTCCGGGATAAAATGTGGAGCTCAAACGGGCTGACTTGGAGAGCTTAGCGCGCAGGGCTAACGAGACGAGAGACGTACGGCCGCGGCTGATGGCTACAGTCACGAATTGAATGATGCTTCGCTTGTAGTCAGAAAATGAAAGTCGATCCTCACAGATTCTTGTGCGAACTTGTGGAACAAAGAATACTGTGTCAGGAACGATCACAGAGGACTCACAAGAACGTGTGTCATAATGGCGGTCGAACCCTGAACAGCTTGGTTCGGAGTGATAAAACAAAGTGTATGCATGGGGTGGTAATGAAGACTGAGTTAGATGTCTTCGAAATGTTTAGTTGTGACAATGTTCTCTTGCCCTGCTGTTTAACGCCGTACAATGATGATGATGATAATGATGTTTCTAACAAAGGAATTGTCACGATTTAAGAAATTGACAAAAAAGATGACAATTACAAAGAGGATGTGGACAATCACTAGTTTATCATGTATTGAAGATAAATGGAAAAGATTCGGAGTGGTACATTTGTTCGTCTGCAGAATTTGCTTTATGGCTCGATAATTGCCCCGATATTTATGGTAGGTAAATATGTTCTTCCTTAATTCGGGTGTGCAGAGCCATTGCAGCGGGTTTCTTGCCATTAAAAAAACAGGTCCGGGTTGCCAGAAAAATGGCTATGCCTGCCAAAACCTTCGCATGCGTACAGACGGTGGGATAAGAGTGGCCGCTTTTCTCCACCCACCCGTCCTTGTCGCCGATTGGTGGATTGTTGACAGAAGAATCATTACCTGCAGATGAAACTCCAAAGGCGGGGGAAAAAGCGAAAACAAGTGCATGAGTGATCGTCCTAGATGGCTCGATGTGCACAGGAAGCGAAAATAAACTGAAAATGTTTGTTTTTGTCTTGAGAAACAATAATAAGGATAACAATAGAATCTTACTGATGAATAGGTATGAAAGAAATGATGTCTGCTAAACGTACGGATTTTCGCACGGCTCGATTGTGATTCGGGGTTTGTGGAATCCGTGCTTGTTGGTGCAGTAGACGCGGGTGCGGGCATGACAGTAGATGCTGGACACGGATGAGATAAATCAAATGGCATCTCTGCTTCCATGAAATCCAGTTATAATCTGCCTGCAGAAACCGCTTCTCATTTTCCATTACGTTTTATGATGTAGCACTTTCCTTTCCGTTCTGGAACTCGATACAAACCTGAGTAGGGAGCCTGAAGCGAGAGCCTTGCACCGTCCGTGCACAAGAAGGCCTTTCGTCGTTTTGGCGGTCGAACCTGGAACAACTTGGTTCGGAGTGATAAAACAGTGTATGCATGGGGTGGCAATAAAGATGATGATTTCCAGAAATGAATGCAGTGTCACGAGAAGGGCTTCCAAACACGATAGTTTGTGTGAATATTTACAAACTGATTGGGACAGCCACATCCGTTACTACTTTATCGGAATTTTCTGAAGTTATTGCAGGAACGAGTCCGAATCCTCAACTGAAATTGTCTCCGTGTTTGCACGTTAACGCCTTTGATCACAAAGTGGAGGAATAAAACAAAAGTAAAACCTGTGATGTAATTGGAGATTTGCTATGCTGCCTAAAAGTTCCATGCAATTCGTTTGGTGATAACTTTTTCAACTCCTAGGTTGTGAAAACACCTCTCCGGTCTGCTAGCTCGGATACCTGAATACGCACAGTTTAACGGGTAAGTGCAGTGGATTTTGACGCAAAGAATTAGTGGGTACTTCACCGGCAGCATTTCGGTCGAGGCTATTAAGGAGGAGATAAGCACTTTGACAGCTAACTGTACAACTGAGGTACCCAAGATTACCACGTTTCATGGAAATTCCGGGATGCCGTGACATTCAGCTTGTTGGCGAGAGTAAATCCTCTGCAAACTGCGATGCATGGATGAAAATGTTTTCTGGAAATGCACCAGCTGTGTGAGCTTGTTACAAGAAAACTGTTTTCTTCCCTCGCCCCTGGAGAGTACACTGCGGCGAATCAACAAGAAAAGAAGCAGTTTTCCGTTCAAGAAACCATTAGGTGGGCGCATGTTCGGAGTACCTAGTGTTCCTCTCGGCGGTGGGAGAAGTTATCGCACTTCCCTAAGCCAGCAACCCCC
>STRG.66002.5
TAATGGCGTCCGGTGCCGCGGGAGCCACTGTGGTTGATGATTCGGGGACATTCGCTCGTGTGGTTCGTGATGCGTACAGAAGCCTAGCAGATTTTGATAATGACTTTGGTGTTTTTCGTGGGGAAACTCTGGACTGTTTTTATATTTATGATGGTGAAAGTGGTGCAAAGTGGCTGCACGAGCATCCCGGTGCCTTTCCGAAATCGTTTCTTTGTTGTCGTGCAATGTACTGTTGCTTTCAAAACTAGAGGCCTCAAATGACTGCCAAAAGATACCGGAATACCCGTTGTCCCGCACTTGTTATTGTCCATGCTGTCGGAACTCGGTGCAAGTTGGTGCACAAGAGTCTGCAGCATAATCACGAGTTTTATCTGCTCAATATCAAGATGTATGCTAGAAATGTGAGACTGATGACAGATCAGGAGACAGATTGCCGGAATGATGGCAATTTTTCACAGTGCCGGCGAAATATGTACGTACGCTAGGAACAACTTCAACAAGTTGGTTACGATGAGGGACGTGCACGCTCCAAGGGCCAGGCAAATTCATCTCGATAAGAGGTCGGATGCACTGAGGCTCCGCCGCAGCCTCTTACACGTGCAAACACTGTGGATGAATTTCACCATATACACGACCTCCTCGGGACATCGGAAGCTTTCAATAAGAAGGTCACAACACTCCGGCGGTACGCAATTAAAATCTTCAGGATGCGGTTAAGCAAATGCTATCTGCTGTGGTCAGCGATGACGCCGCAGTGAGTGCTGCTGGCTCTGTAGCAGCAAGAGGATAGCCGTCCGCGATCATTGACTCATCAAGGCAATAAAAGACGATATCAGATTCATTCCTTTTTTGCCGAGGAACCAACTATCAACATCGACAGGCACATCAGAAATTGGTTCCATAACGCTCGTGATCGCGGAGCGGGTAGAAGATATAATAGGTAAGTGCAATGAAACGGAGTTGCGTCATTTCTTCGCTACGGTTAACAGAAACATGTTTACTGTGAGACTAACATTTGAAGTACAATAACCTTTTGTAAAATTACATTGGGCTTTCGCGTTTTCTCCTCACGCTACTTTCGCTATTCTTAGCATATATGTGACTGCGAAAAGGCAGCAGTGACACGAAAGCATATGTTGCTAGGTATATATCTACGGACCGCTCCGTTAAGAAATATCGGCGTAGGTTCATCCCCGTATTCAGCTTGCAAGCATCTTGGTAAAATGTCATGCCGTTTATCGAAAATATTTATACTGGTTGCCATTATCACTTAACACATAATGGTGGAGTGATTTACTGACTGTTCTCCAGTAACAGTTTTCATTTTATTCTTATATCTGTGGATATCACGACCACAGACAACCGGACTCAAGGTTCAACGAAAATGTATTTTGACGAATTATAGCAACTTTGTACAAAATACCCATTTATTGGATGTAAATAAATGTTTCCTACTACGAATTTGGCTTTCAATTTTTAGGTACAATTTTGCCAGAAATTGGTGTATGTGCGGAGAATACTCAGACGGCCAAATAAGAAATAAACACTAGTAGTGGTCCTTGAGGCGTCAGTTGCATCTGGTTTCGTTAGGAGTATTACGAAGCTCGGGGCTAGCTCCAGTTTTGCCCCAAGTTTGCCCCAAGTTTGCCCCGTGTGGTTGCCCCAAGGTTGGGGCTAGCCTCAGGTTTGCCCCATGGGGCTGCCCCAAGTTTAGGGCTGGCCCCGGGTTTGCCCCAAGTCTGCGCCATGGGGCTGCTCCAAGTTTTGCCCCATCGCTTGAGGTTTGCCCCATGGGGCAACATTGGGGCTAGCCCCATGGGCAATCTTGGGGCATCAGTAGCGCTGCCTCAAGTTTTTCAATGGTAAGCTTGGGGC
>STRG.38026.2
TATATATTCATTTCGTTTCCAGTCAGCTGTTGTTCGAGGAGTTCCGGGGGGGGATGTCCCCTATCCATGTTGGAGGCTGTTGGCAAGATTATGGCGAAGCTGAGTGTTAATAGTGTCCAGCTACACCATATTTTGCCCACGGTCGCAACAATGGACTGCAGATACCAAGAGCTAAGTGTTGCCATGATCTGTGAGATTATCCGGAATTATTGAAATTTCAATTTGCGTTCCGTTCACCAACGTAAGTGTGTACCAGCATGTGGTTCTGCAAATAAGCAACTGGCTCCTACAGTACTTCCACTGGCCCGGCGATAACCAACGGTCACCGATTATCTATTTCATGGCATGACGGTAACCGAGTTCAAAGATATTTTGTTCGAGGTCATTCATCCTCGGAACTCGAACTGAACCTCGGTTGTCAATGCATATTCGGTTCCCGTGGTTCCTGGAGTCTCACAGAACAAAACCAAGTACAACCCTGATCTTAAATGGACCATCTGAAATTCAAATCCAATCTTTATTAGGGTCGGAAAAATGCTTTTGAGGCCTCATTTCATACACAATATCTGCGGATACCGAAGACTTTACGGATCTAAGTTTTTCAGCTGAATGGTGGATGGTCGAGAGTAGATGATGAGAATCTGTTACATTAGTGTAAAGGTTTATTGAAATTCGACAAGGAAATTCAGCTCGCCACATTAAGAAACTCCGTTTATATGGTTCGGTCCATATCCCATGCTGTCCGTCACAATTCTATATCTTGTACTTACCAAATAGTTCGTTTGCTTCCCATGCGCCCAGGATCCTAGTTTCCATACTGACCAACTCCCACTCACTTCCACGCCAGCTTGATAATTTGTCTGTGCAACCCCACTGCGTCACGCTGTTTTAGCCTTGTTTCTATGGCAGGTGTTTCTATGACCTCAGTTGTCATAGGCCTAATTGTTGATCTTGTCTGTTCTATTTTATCGCTTAAGTAACCTTTCTCCCCGTTTTCGGAATGACCCACTGGTATCCATGACCCATTTTGTTATTACGTCATAATGGCTTGGGTTGATTGACGAGGCCCAGACCTTTGGACGTAATTAAATTTCTCTCTCCATCTTCCTTATCCGTGTGAATGACTGAACTTGGCCATCCATTTATGATCATGCAGTTGCTCATAACCGTGCTATTTCGTTTGTTCTTCGCCATGCTGGTGCGTGTTTTCCCCCGGACCATTACTTCCCTTCTGACCGTTGATTGGTCAAAATGCTCCCCACAAATGAGGACCTTCTTTGAGAACCACTTGACTCGTTCCTGCATTGCCGTCTCCAGCGTTTCCTGTCTATCGTTGCCAGGATGTTTTGAAGCCTTTGATGACTGTTTTGATTCTCCGGTCGGTTTGTCCACACTATTTGAGGGCCAGCTGGGAGGCTTGCCTTCTCCTTCTGATCAGACTACCTATCGACCAACGCACGAATACTCAGTACAGTCACAAACAGTCAGCGAAGCGCCTATGTCCACAAGATTGGGTCTACTTGCATCAGCGTATTCACACATCATAGAGCGATACGCAGAATGAGCAGCGCGCGGTGCGCGGCTGACACGAACGGGCGGATGAAGATTGTTACGCCAGATTCTGGAACAATGGATGACAATACCAAAGGAAATCGAGAGATGACATAGAGGAGATCTACTAAGAATCACCCCGGATAACCTAGTGGTAACGTGTGACTCGCAGTCTTCCAATCCGGGTTCGAGTTCCTCGTTTGGGTCTCAGTGGAAATAAATTGTAACAGACGATTTATAACAAGCCGAATGAAACAATTGTTCCCATCGTTTTCGATGAACCTACGGATACCCAAAGATAATTGGCTCGTGGTGCATTCGGTTTGGCATACTTGGACGACAGTATACGCGGTGGATGCCACTTGCTACGAATTTGGTTCGCATTCGACCAACATGCTGTGTGCGATTCCTGCACATGATTGGTTCTGATCGTCAGTATCATGCATCGCGTTTATTTTCGCACATTACGCTCAAGCATACATACACACACACACATACACACACAGACTCGTGTGACGCCATCATGCTCACACACATACATCCTCCAGAAGCTTCCCATGCTTCTCTGTGGATGACTGACGTAGTATTACGAATTTTTCGGAGAATATAAACAATCCCAGGACTCCGCTTCTGACATAATTTCCATGAGATTTACGCTGGCGCCTGATTGTGTCGGTTATTCGTTTTTTGGTAACGTACGTTTTGCTGAACTTATAGTGCACGAAGTTCCCTCAACTTCAGCTTTGTTTCTCTTTTGATTTTTTCACTTACCGCAAACAATTCGTTGGTGTCCCCACGCGTACAGTTGCGACTTGTCTCACCCGTATTGGTCTCAAGGGTACTGAACTAGTACAACAAAACATAGTTCACATCTGGTCACCCACAGGAGCCTTCTTTTTCCTACTGACTGAGGGTATATCTTTGGTATTCCACTTCAAGATCGCATAGAAGACACCGTTCGCGTTTTGTAAACTACCAGTTTCCGTATACGCGGGTGAATAAAGCCCAGGGCATTTCAAGGGTCTCAAAAATGCAGGCCATTTGATTATGCTTCATTTCCCGTCGACAGTGTGAACAGTCAGTAGCCATGCAATAAATATGGTTGCAGTACCAAATGACAGTGACGAAAATGATAACGTTCATGAGAATGACCATTTCGAGTGTTGATGGTCTTTCCATTACCGGGTGACTTATGGGAACTCCCTCACTCGTCTTATTCGAGGATGTATCTTTACAGAGGTGTAGCTTGGAACAAAGTATGGTTTCACGGAGTGCAGCGACGCTCTGGATCTTTAAAAGGAGTGTCCATGCCCGCAGCTTCCAATGACAAGGTCGCCTTCATCGACGTTGGACCTTCACATGAATCTGCTCAGTCCATTCTACTAAAGTTGGAATCACATGGCTGCGAAGCGGAATTCCTAAGATTTGAAAGTATCAGCTACCATCAGCCTATTTTATCTGTTCTATGGAGTGGTTTACTGAGTGCAAACGCTTCTCAAGAAGCATCCCTATGGAGCCATAGATTAAATCTGATAGGTAGCTGAAAATAAAAAAACTGGAATAGAGCCCCATGAGGCACTTCTCCCATTTGTTATTTCATTCATCTCACATCTCCCGATAGTTCCAACCGTTGAGTGAGTAGGTCTCATGAATTTAAGACGCATTGGTCAACTTGGTAACAGTACGTGAACAAACCGAAGTTGTTTTTGAATTTCCCATATCCCAAAACACACATGTGCTGTAAATCAGTTATATCACTGCATATCAAAAATAAATACATACTTATCG
>STRG.34633.1
CGAGAAAGTTCATCAAAGGGAATATGTAACATATGTCCCAACCATCTTAGCCTGTTTAGACCACGTACTTGCTCTAGTTATTTTTATTACATGCTTACGCATGAGCATAGTGAAAGTAGTATGTACTCCATAGCCACAAAAGCCCACTGCACTACTAGGGATAACCAGCAACGAGACCCTGAGACTTGGAGTGGTTGATATTTGATTCCCAACATCTGGAATTTAACCCCAGCACTGATGATACTGTTTTCCCACCATATTCCAGCAACACTGTGAAGATGGTGACATTCAAACACCGGTAGTCTTTGCACATTCTCTACCTGTAACCAGCATTCAACCACCTAGTGTGATGCACCTGCCCTGGTAACAAAATATCCACTTTAGTGAACACTTCCTCAGCTAGAACAGGGTTTGGTGTGCGGTCCAGTTAGCCTTGCAGTAGTATACTAAAATTCGAAGGTGCAAAAAGGGTTCTAAAAATAGCTACCTTGTTGTTGAAATTATTTAGAAAAAACTTACCTAGATCAACACTAAAAACATCGTTGCATTTAAAATCAGACAGTTTATTGCGTGAGCACAGGTCGATGCTGCGACTGTCATTAGAGAACAGAATTACCACCATAATCATTTTGACTACAAATAAGAAAACATGAACGACAGAGAGCTACCCTGTAGAACACTGCTCTTCGTGATGGCGAAAAATTGCCTCAGACACGAACTCGGTTATCGCTGTGAATGCAGTGATTGTATTATCCGCAACACAGGTACCGAAAGACGGTGTCAGCGAGACAATCTGCGAAGCCGACGGAACGCCTATTCGTAATTTTGATCGATACTTAGAAAGGCGGGATGAACACTTTAATTTGCAATTCAACCTGTCTCCTGCACAGACTGCCATACCTCTTGATGAACGTTGTGCCCAGTGGTCCGTGTCTCTGGACCCGCCCAGCGAAGCTGAGATTTGTAGTGCACTTGCACTTCTCAAGCGCCATAAGGCTCTAGGCCAAGACGGCTTACCACCAGCTGCATTCAAGGAGGCAGGCTACGATATGACAAGAGCTAACGCATTAGTTCTCTAAAGTATGGGAAGAAGAGGAAGGTCCTACGGACTGGATGAAATCGACCGTAATCCGTCTTCAAGGACGGATCCCGAGCTATATGTGGCAATCATAGAGGAATCAGCTCAATCCAGATTGCGTCGAAGATTTTAGCGTCTGTCGTTCTGCGTAAACTGTCATCACACAGAGAGGAGCGAATCCATGAGCAGCATGCGGGATTTCACCCTGACCGAGGTTGCACTGATCAGATATTCACCTCCGTCAACTGCTGGAGCATCGACACACTTACTGAAGACCGATGACTACCGTACTCCTGGATATCAGAGCAGCCTTAGATTCGGTTGACAGGACTGCTCTTTGGAAACGCCCGTTGAGAAGCGGTATACCTGAAAAGTATGTATTACTCATTAAACCCCTCCACCGCCATACTTCAGGATGAGTAAGAGTTAACGGTAAGCTTTGGTTCAGTATGGTCGAGGGTGGGTGTCTCAGGCTTCGAAATAGCTACTCGTCCCGAACGCCCTTTGGAAATGCTCCCAAGTGACAGCGTATCTAACACAGCCTCTGTTGAGGAAGTCTTACTCACTTATTTCTCGTGACTGAAGTGTTCCCACTAAAGCGAGAGGACGAAAGCGAATGCCCGGCGCTCTCCATCGGGTTGGTTGACTGAGAGTCAGCCTAAGGGAAATGGGTAAACTCTGATTCCAAACCAACGATGGATGGCGTATGAGGTGTACAGCTCTATACTCATCGGCATCTGTGGCGGAGAGGTGTACTGGGCACTCAGGATGTATGGCCTCATTCAAAGGGCGTATGAACTGAACAGCCAGTCACCGGCCTCCAGTGGGTTACGGACCCCACGTTTCGTCCCGCTGCCTTGCGGTTGAAGTTTTAGATAGTTAAAAACTCCGGTTGTGGAGCCCTAAGAAAACCACGTGCTTTGGCCTGGGCAACCTGGTACTATCGCGCCCACAAACAAATCACGGGCCCGGACTATATACCCCTTCCTCCCCGAATGTATTATGTTTTGTTTGCCACAGTCTGAAACCAGACAGGTGTAATATATATATATATATATATATATATATATATATATATATATATATATATATATATATATATATATATATATATATATATATATAAGGCTCCCTTTGCTGTTTCCAGTGGAGTTCGACAAGAGTATCTTATTTCACCGTTTCTTTTAAACTTCGCAATCGATGACGTCCTTGAAAAATCGGTCGAGGGCCTCGTAAGTGATGGTGTCGAATTCTCCCCACGTCACAGGCTCACTGATCTGGAAAGCGCCGACGACATCGTACTGCTCGCTTCTAATATCTCAACAGCTTAACTTCTACGGAACCGCATGATGACTGAAATGGCTCGACACAGAATGTACTTTGCACCGTCGAAGTGTAAGGTGCTACTCCAGAATTGGCGACAGCATGTACCCGCGCTCTACGTAGGCAACGAAAGACTGAAGGTTAGCAAACATTTTGTTTACCTGGGCAGTTATGTTACTGGAAGTGGCGGCGTGTGAGAGGAAACATCTATGCGTATTTCAAAGGCCAGACTAACTTTCTCGAACCTCAAGCATCCCTGGCGTCGACACATCAGTCTTTCCTTGAAAGGCCGAATGTACAATACCGCCATGCACCCCGTACTGCTGTATGGTTGTGAAACATGGGCCTTTCGAGTTCAGGATATCCGTCGCCGGGCTATGTTTGATACCCGCTGCTCACGTAGCCCTGCCCGTGTTTAGTGGGAGCAACGCGTCAGCAATGATCAAGTGCACAGGCGTGTTTGGTACAGCCCAACCCTCCCTCGAAAAGACCTTATTGCAGCATCGTCCCCGCTGGCTAGGACATGTATTGGGAATGCCTGCCCAGCGCCTGCCGCTTCGCGCGTTGTTTTCGCTCCCTGGGCCTGACTATAAGAAAGAGCGTGCAGGACGGGCGATGTCTTGGCGCAGAGGAATGAAGAAACTGACGGAACGTCTGTCACGTGTGGGATCGTCTTGGTTGCCAGGTTGGAACGGTATAGATGATGAGCAACGCTGGTTTGTCACACTAATGGACATGGCTCGAAACCTACGTCAGCGGCAGGAGTGTATCCGTGTGTCGTAATCATCAAACATGAACAAAAGAAACAAAAAACGCAAGTTGTGCATACGAAACAATAAAGGACTTTGCTTTTTTTATCCGTTTTCCTCCCGCCCCCCTCTTTCCCACCCGACTTTGACTCCACATACTCACTCCTCCCCGATTATACCATTTCCTCGGAGGCCCACTGCCCATTTTAGGCACAACCCGACAGCTCGACAGGCGGGCCAAACCAAGTTGAGGATAACAGAGGCCTAAAAGCCTCGGTGAGACGACACCCATCATGCGAAGACTGATACTTCTTCATCGGGGGATGAGACTTGTTGGAATCCAAAGGCTACCAAGAAAATCCGTCCAATCAATAAGGACGTATGGACCCCGGGGTCATGGTAACCTCTAACGAATGGCAAACGAGCTTCTAGAGAGCCACCAGCAACCATGCATCAAGATCAATAGGATGCGCTGGGTATACCGGATTGGTAGACTACCATCCAAAATGCGTACGAACCGCTCGTTCGGTCACCGGCTCCCAACATAAAAAATTGTTGTTGCCTCACAGGTAGCACTTGGTTGTGCGCGGGCTAAAGTTACCACTTCGAACAAAAAGCCGGGTGACGCTGGCGAAACTGAACCTCGACGTGGTGTGATGGCTTGCGCGCCTCTATGACCCAAAGAGCTATACAGGATGGCTTCCTTAAGCCGGAGATGCAATCATACCTGACAGGTCAATGGGTAGAGGTCAGACAAAGTCCAGTCTCCTGGTCCTCCAGGTTGGGGGTCGATTTGAGCTGGCAACTCAATCGGCAAAATCAGTGGAAGAATAATTGACCCAAGCAAATGAGCTTCCACAAAGCCATCCCGCTGCCTTGCAGATAGGTTCTTGTTAGAACTAAAGGCTTTCGATGAGGACCCTAATCGTTCTCCTGCTTTGTGGCTGGACACCCTAGCAGTACCCGTCCAACATCTCCCATGAACTGCACCAATACAAAGAATTCCATACTGCATCGGTCGTCGTGCAGGATAATCAGGACCGCGCTGCCCATTGCATCGAGCGGGGTGGGTAGTGATAAGTGTCCTACTGATCAGAGTTCCCTCTGTTATTCAACCTTTGTCTTCTGTCCCTAACCATCCCTCTTTGCCCCATCTATCCACCCATAATGCTCCCACTGATAACATGGTCGATACTCGCAACGATTCACTGTCAAATAGTGTCGGGAATAATCCTCTGTCTGGTAACTCACATTTTCTCAAGCCCCGTCAGCCTCTGAATCTCGGCTCCTTCAACATGCGTACACTCATGCAGCCCTGTCAGCAGGTGTGCCCAGCGCTCACAACAGATTCTCTGAAGACTGATGTCTGCTGCTTAAGTGAAACGCCTATACAGGATTCCAGCAGTGTAATTCAACTAACTGCTCCTGGTATCTCATCGAGGTATATTCTGCGCACCTCAGGAGACGAAGCAGCTAGAGCTGTGGGTCAACGTGGTGTAGGAATTGTCTTGACTGACAAGGTTGAGGCTGCCCTTTTAGACTGGATTCCTGTTAACAGTCGTTTATGTGCTGTGAGACTCCAAGAGTCAGTTGGCGCTCGAAAGGATAGTTGTGTTAAACGCAATTTGTTCGTGATCTCGGCGTACGCCCCAACGGACTGCAGCTCAGACTTGCAGAAAGATGAGTTCTATGATGCCCTCGCCACTCTCGTTCGCAGTAGTAAAGGTTCCGACATTGTAGTGCTAGCCGGTGACTTCAATGTACAAGTTGGAAAACTTAGTGTGTCAGAAGCCTGTTTAGGTGGGCGTTATGCTTTACCTGCTGAGCGTACAGATGACGGAGATAGGCTTCTCCAGTTTTGTGCAGACAACCGATTGTTCTTGTCTAGAACAAACTTCCGACACAGCTCGCGTCGCACAGCGACATGGCGCTCTAACTCTACAGGTACTTTGAGTCAAATTGACCATATCGCCGTAAGCTACCGATGGCGCAGTTCTGTTCAGAACTGTAGATCTTACTGGTCCACGTACGTACAGTCAGACCATGCATTAGTTTGAATGCGATTATCTCTCCATCTCCATGTTAATCGTCGCAAACCGCAAACCCGATTAGCCGTGCAACGTTTGTCTGATCAAGAAGTACGCACCCGTTATGAGCAGAAGTTAGCACATGAGCTAGGATCTACGACGAACAGTAATGTAAATGAGCATTGGGCTCATATCAAACAGGCGATGCATGTGGAAGCGGGTTTTGCCTGTGGTCCTAGATCCGTTGTCCACCAAAGACACTGGGTCTCGCAAGAGTCGCTGAGTATAATGGAGCAAAAGCGTCAGCTTTCGAACCGTAAGGAGATGAATAAGATGCGGAGAAAGCTGCAAAGACAAGTTACTAAAAGCCTTAAGAAGGATCGCGAAAATTGGTGGGTCAATGTAGCCGAAGAAATGGAAGTGGCAGCTGCTTCAGGTAACAGTCAAAGACTGTTCAAACTTATTCGTGACACCGGTGGACGGCGAACTCAGGTCAGTGAAACGATTTGCAATAAAAATGGAGAACCCATCCATAACAAACN
>STRG.23631.7
CCTCCAAGTGCCTCAGTATGGTCGGGGGTGGGTGTCTCAGGCTCCGAGATGGCTGCTCGTCCTGAACGCCTCTTGAAATGCTCCCAAGTGACTGTGCGTCTAACACAGCCTCTGCTGAGGAAGTCCTTCTCACTGCCTTCTCGTGGCGAGTCATTGATTGTACCTATCTTCAAGAAGGGAATGCATAACGATTGTTGAAATCATCGTGGGATCAGTTTAATTCCGATTGTCATCAAGGTATTAGCCTGGATTTTGCTGCACTGTCTGACACCGGCTAGCGAGGGGGATGTCCGCGAACAACAGGTCGGTGTCCGTCCAGATCAATGACGCGTGGGCCATAATTTTACGGTTCGCCAGTTACTTAAAACGCGTCACACATACGGTCGACCGACAATGATGGTTCTTCCTGGACTTGAAAGGCACTTTTGATTCGGTTGACGGAAGAGCGATATTCAGTGCTTTTCACCGGAAAGGTATGCCGCAAAAGTTCTTGGGTCTACCGGAATCATTTTACTCGTACTTCTGGTCGCTTAAGGGTTTACGGTGAACTATCAAGTCCGTTCGAAACGGCCAGGGGCGTTCGACAGTAGTGTCCTGTTTCGTCATTCTTGTTCATCTCTGACCACTTCTTTTTATTTCGTTCTTATTATATGAAATTGGCACATTGTTTCAGGTTGGGGGTCGCGGCCAGTTATTGGCGGTCAGTTGGGAAAGTGACTGGCAGCGGATGCGGGATTCGAACTCAGGACAGGGAGTTGAAAGCCCACCGTAATTTTCCGAGATTGCACCGACGACCTTGTTTGCTTCTTCAAATGTACGAAACATGCGCAACGTGCCCGCGATAGCCTCACAAGAGCTGTAGCTCTACTCCACACGCGTTTTGCACCTTCAAAGTTTGAAGTTGCAACACTGGATGTCTACGTTTCCGAGCTTGATGTTCGACGGCGATGTACTAACAATCGTCAACCGCTTCACTTACCTCGGCAGCAGCGTGATGACGGATAGGAGCACGGTAGTGAGGGTTAACACGCGTGTATCTAACGCTCGAGCTGCATACGCTGGACTGAAGGACTTGTGGCGCTGACCTGATATTTCACTGAAGTTGGGAGGTCGTGTATACTGTGCCGCAGTCGAATTCTGAACCTCTCGCACCCAGAATGAAGGGATTTCTACCAATGGATGAAATTCCAGATTTGCGGATACCACCTTATCGTACACGCATAATGATGAAAAGTTCACCGGAAGTTGACTGTGTTTCAGGTGATTCAGCCATTTGTCTTTCCAAAGCTACACATTTTAGGAATTGTTTATGCAAGAACTCATTTCGGCTGCTTATCGGGAAGGCGCCAAAGAATTAACGTACAAAGACCTAGCAGACGCACAATCGAGGACACCAAGATTTTCATTTTTGGCTGATATTTTGCCCCAAAAAATAACTTTTAAAGAATGGGTAGAAAAATACCAACATGACTTTGAGGTTTCTCTCCTCTAAATACAGAATACTGCACTAGTCGTTGATTGTCTTTTTTCCTAATGAGAGCCAGAGCGATCCTGTATGAAAAAT
>STRG.80873.1
TACTGTGAAGGGGTTAGCACATTCTGCTAAGGAGTACTGTTGCTCCGATTGTTCCGTCGTCGATCAACTCATCATTACCTTGGTTCGTATGTACGAGGCTTGTTTCACGTGCACAGCTACTGGTCTATTATTTTAATTTAAGGGTTATCAGTTGCACGAGTCTTCCCTCAAGTGAAATGAAATGAATGCGTATAGCTAGTGAAGTATGCTTTATAAGCGTTGAAGACAATTTCTTGGTTCGTTAAAAACGCCGTAAAGATCATATGGCGTTCTACAACTTCACTAGGTGTAAAAGAAACAAGTTTCGATTCCACTCTTTAGTCATTCAACGTAAGTTACAGCTTACACACCTACGTACTTTAATCTATATAAGTTTATGGAACCGGAAAGCACTGTTAGCAGGAATTGACGGATGCAATATAAAGATGTATTTAGTATCACATTTTGCTGCAACTAGAAGTTTTTTCAGTTGACATCAGTTCACGTTCTATAGCCCCACCAGATCTAACTGTATGCCATTTAAATTTCGGTACAAGGACATAAAAATTCTGATATGCATTCACACGGAACTCAGAATAAACTCAGTGCCCAGACCCTTCGTACGCGATACAAATACTAAATGATCGCAGTTAAACCATGGTTGGAGAGTTTATGGGGACAGTTCACAGACAGACGTTATGGTTGTTTGTCATGACCCGTCGAAGTGCTCCACTTGTTTCTGGAAGAAGTATGTAAGGCGGAATAACACAGAGTAAAAACTGGTAACTAGAGCCATATATATATATATATATATATATATATATATATATATATATATATATATATATATATATATATATATATATATATATATATACGTTAACATACTACTTACTATCAATATGAGCTCTTGCACATGCAGCCTCGTTGTTCGTTCGGTTAGCAGTGACCCAGACACGAATAACTATGAGAAATCACAGTTGTGATTCACTTGTGGGCTCTTCAATGAAGAGTATCCATTCACACTCCAGACGATTCAAATTAGATTCTAGTGAACTTATATATATATATAAAGTGTAGTTCGCTGGTTGTCTGTACTAGTGGCACTAGATCATAATCTACAAGAAAATCCGCATTTGAAGCTGGGAATGCCGATGATAAAGGCATCTGTGTCGAAGTGGTAGACTGAGCTAGCCAGAGACTGGAGTCATCGTTCCAGAACCAATGGATTTTTATCGCAAATGATGTATATCTATTCTTGCTTTATCATCTGCTGTAAAATGAACATCAATACGGTATATAACTAAGCAAAATTCTGGCCTTCATATTTGCAGCTGGCATGAAACAAATAAGCTCACGAACAAGCAAAGGTGATACATGCGTCCAACCAGACAAAATAATCATATGAGATTGAACACATGTGTGCTGTTGCTCAATGGAAACGGTAAACTGTAACCCATCGTACAGTCTAAATTGGTCATGCAATGTCAATATGGATGACTCATTGTCGTTCTTCCACAGAATTTCAGTGATATCGAATGTTCTTTAATCATTTCACAAATTATTATTTATTAGCGGACAAAAATCGCCCCAATAGAACAACTTCATAGCTCCGTAGGCATAAATGTTAATAAATTGATCCATCATAGTATATCCACAGGGGAAAAAATTATCTGAATTTTTACGTTGCCAATATTAAAAAACACAAAAAACTGGATAAAGGCTTCGATTTTCACATTGTTAGCAGACCAGTTGATAGTGTCTTGTGGTCTAACTTTATTGTTCGTCAGACTGGCATTATCCGAGCGAACTGGAGAAAACGGTTGAGTGTGATGAAGTTCTATATGCGGAAAATAAGAATGATATCCTCAGTTTTGCTGAGAAATTTGTTTTAATTTACCAATATTTAGTACATAAATGGGTTTGCTAGCGTAGCCTCCACAGACCGCCGTAGCTGGTTCCGCTGGCGGTTATGCCGCGGATGGCCTGTGGCCCGTAGAAGAGTGGGAGTGGGAACCCCCTTAACCGTCGGGAATTATGCTCGAAATGAGCAAGGCGGATTGTTCAGCGTGAAGAGATTCATAACGAGCCCGTAAGGACCAAGGAAAATGGTCACAATAGCCGCACTAACGTTGATATTGCTAAGAAATAGCTGGGTGGTGGAAGCCTTTGGGCGTGTCTAGTGGCGGGAGTACGCTGATATAATTATGAACCGGATTTCAGTGACTTAAGTACAGGCTACGAAAAATAGGTTCTACCGCAGATGGCACCACCATCAGATTTTCCGTAAAAGAAACGTTTTGTAGCTTCGACGGGCATTTAAACCATGGATGACAGCGATCGCCTGTAAGTTGCGAGAAGGCACAATTCCAGTATGATCACTGAAGTGTCTTAAATTAGGCTGCAGACAACGTAATTGAAGCTTGTATGCTTTTTACTCACCAAACAGCATCGTAAAAATAGCTGTCCTCACTGACCCAAATAGGTTTGGGAAATATTAAAGTAGTCTTAGGAATGCTTTTATGCACGTATGAGATAATCAATGTATACGCGAAATAATGTCCAGTTTATGAGTTGTTCAGCATGAGTTGTATCATTGCGCATTTAACTGTACGATTCACCAACTTGCGTATCAGCTATCGTACACCCTCCTAAACTGACCGCAAAATTTTAAATAACGCGCTTTCGGACAGCAGAGCGCTACCTAGATCAGTTTAGCACTTTTCAAATCTGGCGCCTCAAAAGTCACGACTTAAGCGCCAGTTAATTATCTATAGGTCGGAACTTACTACTCATCCAACTCCCTTGAACATCTTTATTACCGCCTCTGATCCATTAAGGTTTCGCGGTGGCCACGGAAGCGTCTCTGAACCGTGATACGCATGAAACTCGCGTACGACAAGGGAACCACATGTAGGCGAGCTGTCTTCCTGGAAATTCGTCGTAGTGGTTGTGCTCTTAAGTGGCAAGATGTGTCGGATCAGGAATTTTTGGTAGACTTAATAATAAATGATGCTGGCCAAGGATACCACAGCGGTCTGACCATCCCACCAGATAGCTCCCCAGACAAACACTGAACCTCCACTGTGCTGCTTTGTTGATCTCATCACACAAATTTTATTGGTGTCAGATAAGTTTCCATCATGCTTCAGACGTCATATTTTAATAGCGAAAATATGGACTCATCGATTCAAGTGATGGATGTCCATTGTTGAACCAATCATTCCATCAGCTCAGAGTCCATGTTGAAAAACCAAAGTACTCGGCGTGACTCCCTTGACTCCCATTCACCGATTGCATGTCAGACGCTCTTCGCCTTGTGGGTATCACGTGAACTCAAAAGAGTGGACAGATACGTGGCTGTCAGAGTGGAAAGTACACAAGTGTATCCGACCATCATAACAAACCTCATGCAATGGTAGACTGTAGGACATAACAGACAACAGTGCTGGGTTCACTTGAAATACACCCAACTGACGGTGTGCGGCCTTAGAACCACAGTTTATTTCGTTGGAGAGGGGGCGCTTTTTGGCAAACTGTGTACTTCGAATCGTGAGGTGATCGTGCCCTCAAGGTGTGCAAATTGTTCTAGACGGTGTTTGGTTGCGACGCTCATGAAGAGGGCAGAG
>STRG.11316.1
CAAGGTTCAGCGGAGCGCGAGCTTGGGTCGTTTGCGCTACGTAGATTAGTAAGCTACATTTAATCTTTAGTTGATTCATGGAAGAACTTGGATTAGCTCAGCCGCAGGCTAAGGAACCGGAAATGCAAGACAATGCAGCGATTAATTATGGTTATGTGGACCCACTCCATTTAAGTGAAGATGATCTTTACGTTAAGTTGAAGAGTTTGAAGAAACAAATCGAATTTATTCAAATTCAAGAGAACTACATCAAAGATGAGCAGAAGAATTTAAAGAAAGAATACCGCCACGCACAGGAAGAAGTGAAACGCATCAAAAGTGTTCCGTTAGTGATCGGTCAATTCTTGGAAGCAGTGGACCAAAACACTGGAATTTTAGGCTCAACCACCGGCTCCAACTACTATGTCCGCATTCTGTCAACCATCGATCGGGAGCTATTGAAAGCAGGTGCCAGTGTTGCACTTCACAAACACAGTAATGCATTGGTTGATGTTCTGCCACCGGAAGCTGACAGTTCAATCGCTATGCTCCAAGCAGACGAAAAACCAGATGTCGCGTATGCCGACATCGGTGGGATGGACACACAAAAGCAAGAAATGCGGGAAGCTGTGGAATTGCCTCTGACCCATTTCGAGTTGTATAAACAAATCGGTATCGACCCGCCACGTGGTGTGCTCATGTTCGGACCACCGGGATGTGGGAAAACCATGCTTGCCAAAGCTGTTGCTCATCACACAACTGCGGCTTTCATCCGCGTTGTTGGCTCAGAGTTTGTACAAAAATACCTCGGTGAGGGACCTCGTATGGTGCGTGATGTTTTCCGGTTGGCCAAAGAAAATGCCCCAGCCATCATTTTCATTGATGAAATTGATGCAATCGCGACAAAACGATTCGATGCACAAACGGGAGCCGATCGTGAGGTGCAGCGAATTTTGTTGGAGTTGTTGAACCAAATGGATGGTTTTGACCAAAATGTCAACGTCAAGGTGATTATGGCCACAAACCGTGCGGACACACTCGATCCAGCTCTGCTTCGTCCAGGTCGATTGGATCGGAAAATCGAGTTCCCATTGCCTGATCGTCGTCAGAAACGACTGATTTTCTCCACAATCACAAGTAAAATGAATCTGAGCGACGAAGTGGACCTGGAAGATTATGTGGCCAGGCCCGATAAAATTTCCGGTGCCGATATCAACTCAATCTGTCAAGAGGCCGGAATGCAAGCCGTCCGTGAGAACCGTTATGTTGTATTGGCTTCTGATTTTGAGAAAGGATACAAGAACAGTTTGAAGAAAAACGATCAGGAGTTTGAATTCTACAAATAGTCCGTTTGTCTATGCCTTCACGTCGTTTTGTGACCGTGCTGTCAGATTTGGTTGAATTTCAATATTTCTTCGGGCACAATCCTAGCTCCGACCCTTCATGCTTGAACAAACGGGATTTGCTGTGTCTCGAACTCCTCTGTTCGTTAATTTCAGCTCACTCCGGATGTTTGTAAATACACGCGCTCAGACAAACACAGTGGTGCCCTATCGGACGTGGTTCGTCGATCGTGTCGCATCTATTCTGTTTGTCACATTGGTATTTCCTGTTGTTCTGTTTTGTCGGGCATGTGCTCACAAACGGCAGTCACTGGCACTTGGTATCGCTTGTTTTTTAGTGTCTGTTGAGAATGGGACCCAAAGTTTCAATCTCGTATGAAATTTAGCGTAATATGAATAAATGTAAATCGTTTTGTTGTTGATGAC
>STRG.10609.1
AATAATTGTGCACAGGTTGCAACAATGTGAGTTTTGTTACTCTCGTAATAGTGATTTATTTAGAGGTTTTGCTTCGCGTAAGAAGCACATTTTGTATTCATGTATAACCTCTTATTAGGTTTTGAGTTCGCCCACCTAACATATTTTCGTGCCACTATATATGTATTCCTTTCGGCCTTTCTCGTTGTAGAAGAGATGAAATTTACAACAGTGTTTCTTGTGTTCGCGATTACCGTGGTTCGTACTGTCTTATTTGGAGTCAAACCAAAAGTTGTTCGAGCCACAGTTGACGTGCACGGCTATATGATGTTTCATCAGATAAATGCGACTACCATTATGCTTTGTATCGTTGATCCGGATCCTGTGGAAATTCTGGCGAGATTGTAGTGAATTAAAGCTACGACGAGATTGCTTTGCAGAAAAAACCTCTGGATCTGCCGTGAAAACTTTGTGACCACCAAAAACGAACGATTGGCGAAAATCAATGGTCACCATTGTGTTGTTTTTTCTAACAGATGAAAAATTTTCACAAACTGGAATAGCATAATCACCTTCCTA
>STRG.4203.2
GCATACTTAGGAAAAGTTGGTGCTTCACGTCTTCGTGGTTGGGGTCCAAAAGATCCATCAACCAGTTGGCTGGAGACACTGAAGGATATGGCAGGAAACCGCGAACAGTGGCGATCGTGTTGTCACTTTCTATCAAATCAGAATGACTGATCGATGTGCGTTTGTACAGTTAGACTGTGTATTGCGTGTGTTGGCTGTTAGGGCATTCTTCCCTTTTCCCACCCTCGTAGGTCCACTCCTTCTCCATCTTGTATATTCATACTTTCTAATTCAGCGTGCAACATGGTGAGAAAGGCAGTGGTCGGTGGGGCTTGCCCTACTGTTTAACGCTGTACGATGACTACCCCTGGACACTTTCCGACTGCTGTATCTCTCACATGTACGTCCTCGCTTGGAATATAGCGGTCCGGCTGTCTACCCGTGCACGGCCACGGAAGTAACCAAACTGGAACGAGTGCAACGTGCGGCCACACGCCTCGTGGCCGGATTGCGTGTGTTCAGCTATGAGGAACGTCAAGAAGTCACCGATTTTTTTCCCATTGCCTATCGACGTCTTCGAGGTGACCTCATCTATGCCAGGCGAATAATCCGTGGTGAGTTGGCCCGGGAATTACAATCGGAATTCCCACTCAGGAATAATAATCGTACCAGAGGACACAACCTGACGCTTCGTAAGGTGTATTCCACCGGCTTACCAGCCATCTATCGATTGTCAAGGAGAGTGACCAATCTCTGGAACGCTCTACCGACCGAAGTCGTGGAAGAAGAAACCCAGACACTGTTTAAGAGGAAATTGGACCAGACCCTGAAGGATTATTGGCGGAGCACTGACACCTAGCCGAGTCAATAGAGTACGATGTGGTGGGGCTCATACGGGATGACTTCCCACTGCCCTTTGCCTGAAGACTGAAGATTGACTCTTGGAAGACACCGAAATGTCCTAATATATAGTAATAAAGAGCCAGAAATAAATGGCAGCAGGGCCGGGAGGGACCTAAATGAAACAATAGTGCGAGATATCCTGCGACTGACGGAGGTTCCCGGCCATGTGGGCATTAAAAGAATACATAGAATAGGCCAACGGAAGGGGATACCACCCACAAGCCAATCTAGACCAATACTTGTCGAATTCTCCAACCCCATTTGCAGGGATGAGCTCATAACTAAGGCGGAGCAAATTGACCGCAGGAGTAACGGCAGATACCAAGTTACACCAGACACACACTCCCCAGTGCGACCTCGGGAAACCACAAAGCCAGATGACATACATCTCCGCGACCCAAAATTCATCGTTCCTAAACTGTTCCTTGAACACAAAGTAGAAGCCACCGTGAAAGCACCTGTTGAGGAGGCGAATGTCGTGGAAGATATTGCAAAAAGCGACTACCCTCTGGTAGAACTGTCGACTGCAAAGACCAGATCCCAACAAATACCGCAGAAAACCAGTTCTGTCGCCCATGAAAACATCAAATCCTTACCGCCAACACCATCCAGAACAAAGACCAGAAGACTGAGTATATCGCCAAACCCCACTGCACTTGTCACTGCAAAACCATCAAGCACAAAATCAAAGGGATTCGCGAAACAATATATCACAAACGACGTAACTCTGCAAGGCACTGAATAACAGAACAGTGCCGTGGGAATCCTAGCCAATATGGAGGACGCGCATAACTCCTACTCTTTCTTGAACGCGTTGGGCTGCATAAGCAACCCGGTTGCTGAGATTGAAAATCTTCAGTCACTCCTTAGCATTCACTCAATCGGAAAGCAAGAATTTGATGAGTGCGAATCTAGAGCGGTTGAATATGCAGAGCAGCTGCGTAAAAGAATCGCACAGGGCGAAGAACAGGTTGACTCTTTGCTTTCTCGTGTGTCCGAAATCAAACACTCTACGAACAAGCTGCGCATTTCTCTAAAAAACCTGCGATCGCTTAGGGAGGATCTACGGAAACAAGTTTCAGAACTGGAGAGCAACGGTAGTTCGGAGAACGAGATTTTCAATGCCGAGTTTATGTCGTGTAATCTATCTCAACTTGTCGAAACTGTTCGCCAGTTCGAACGTTTGTTTGGTGTGGTTGCAAAGCGCACGACTTCGGACACACTGCAACTGTTTTTTCACGGTTGTGCTATGCCTGCAAACCCGAAAGCAGTGTGCACATGTCAGTTACGTTACACAAAACTGCGTTGCTTCGAGGCTGTCAGTTGTAATCCATTGGTGCCGGATTTCGAGCGTCTGGTAAATCATCTCAATTTGACCAAGGATATGCGAAGTTTTCTCATTGTTTTGCGTCATCGGTTTCGACGTTATTTCGAGCTGGCTAGTGCAGTATCTAAACAGCTGATCAGTTGATCACATCCCTCATCTCTGTTTCTCTTCATATCTGATACCGGAGGCAGTTATATTCCTCAAGCATTTATTGTTAGTTTTTGTACGGTGTTTGTTTTTTCTTGCTGATTATTTTGAAAATCAATCGCATCTAAGAAAATTCTCCGTAAGTTTCAAACAATGCAAACGGATTCAACCTGGACGGGACTCCAGGAGTACCAGATGGTTTGTTTTTATGTGATCCTGTTTTTCGAGACAATGGAATACTATACGGACCCGTCTCAATGTTAAAGATTAGAGAATCATAGACTCAGTCTAGTGGAAAAGCCAAAAAAGATTCCGTCTTCCTATTTTCGAAGGTTTTCACAAATACAAATACGCCTTCGCTTTTGTGTCACTAACTTCTGGCATGAGGATCCTGGTTATCGTTGCTGATTCTGATTCGTGGTGCAATTCCCATCACGCAGATTACAAAAGTAACGCAGCGTGCAAGTAGACGACTGAAAAGGGGAACGAGGATTCTGAATGCAAATGCACACTGCTGACTGTTATTTACAGTCATGTGACCTTGTCTCTGCAACCATAAACCGAGTCGCATGGTCCCCATTGAAGGAATATCATGAGCCGAACAGCCACTGCTGCTGATGATTGTTCAGAGCTCTCCGTCATATAGACTGGTCATCTAATCTTCCAAGCCAAGTCGTTCTCCACCCTTTGTACTTTTACGCAGCTGCGCTACATGTTCATCCGCTCTAGATTCAAACGATCTCAAGTAACACGTGGTAATGGCATTGGATAGGATATGAAGTGCTTTGGAGAAGTAACAGAACACTACATATTGCAAAGAAGTGTACTATAGGCCTGACACGAATCACCACGTCCAGCAAGTTTACTATTTTGCCTCCTTAGTGCTGCTACTAGTGACGTTATCACGTTTTTTT
>STRG.22002.4
GAACTGAACTGAACTGAAATTACAAGTGACGCTACCTTGAGGTAGCGTCACCCTACGTGGCTGTTGTTTGTGTTTGGTGTGCGTGTAACGCGCTCAGACCGATCGCCATTCCGTGTTTATTGGTCTAAGTTTTGATGCTTACTTGTGCACTTACTGAGCTCCAGCTCACCGATTTCTCTTTGTCTTTGCAGGTCGTGCAAGTGCGACTCATACGGAACACACTGCATCCGATATACTACGTGCGGTGTTCTTCAACCGTCGCAGCCTCGAGGCTTACTTAGACAACCGACGATCTGTTGACTCCCAGCCACTGATACTATTCGATTACTGGTTTTTCGCTTCTAGTCACATTGAATGCTTGGTGTTCTTTCTTTGCCTCCAAAAGTCCCTTGAAGGTCTATTTTTATGTAGTTTAAGATAAATTCATGTTATTTCGATAGTTGAGGAAAGTTCTTGAATACGGGAAAGTAATTTCACTTTATTTGAAAGCCCAGTCAGTCAGCACAGGAATGGATGTGCTTGTCCCGAAAAGGCTGGTGAGGGGCTATTTTTACTATAGTTTAATGAGTTTTTGTTGTGTCATTAGATCTGAAAGGTCTAAAGTATAAGGAAATAACTTTTGATGAAATACAGCCGGGTGCCACCAGGACAGAACGTTTAGTCCCCACGGGTTCCTTTGAGGGACTTTTTGATGCTGTTTCAATTATGCTGTATAATTTGGGGAATTTGGACCGTCACTTTAAGAAAGACTCAGCATGAAAGTACACCTTAACTTCTCTGTATTGCGCCGCATTTTATGCAGATAATAAACACCGGAAAGTACCCGGGTCGTGCCAAGTAATTTTTGAAGATCTTCTTTTCTCAAACAAAATAGTAAAATATCACCTATTACTCCGAGATGGAATAGTTTAGTATACGTTACCAAAACTTAAAAGTAAAGCACATAAGCCAATACGACCCCGATGTATTCAAAAGTCGTCCCAAAGAAGTCTCTGGGGTATTTCAAACGGGGCTGAATTGGGACTCTTTCGGGACTAACTTATGACTTTTCGAGCACTACTATGCTGACTGGGTATCAGCCTGGCCGACACAAAGGGAGAGAGCATTCAATCCCATCAGATTCCCTTGAGGGCCGTTTTTGGGACTATCCTAATAACGTAGTATGGGTTGGAGAATCTTGTCCGTTATTTTAAATGCGGGTCAAAACAGAAGTAAATCCTTACTTTATAAAATGCTACAGTTCATGAGGATATTTGGCACCAGAAAGCGCGTGAGCCATGCCAAGTTATCTTTGAAGGTGTTTACAAATCGCGTTATGTTCTGTCCTGTTCCGTATTCCGTGTGTTGGCTAGTATGGCGTTCTTTCTCCCCCCCCCCTCCTTTGTATGTCCACTACCTGCCCGCCTTGTGTACTCATTCTTTCTGTTTCTGCGTGCATCACAGTTGAGATGGCGGTGGTCTGAGCGGAGCGGTAGCCTCACTGCTTACTACTGTACGATGATTGTGCTGATGTGTTTCGTTCTCATCTGTATATGTATAACAGTTCATTAGCTAATATTCGAAGTAGACGCTATTTCATCTTTCTGTGACTCTTTTTACCTCATTATTTTTCTGTCAAAGGACGGTGTGCACAAAATAGTAGGCGATTTTATTCATGCATCCACTCAACCCCTCACTGCGTTTGATGTAACTGATCTTTGCGTTTCTTCAACCAGAGGCAACTCTTTCAGACAGGATTATCACCAATCATCCTGTATTATTCCCCCTATAGCTGTGCACCTGTCGCAGCTACTGACCATTTTCTGTTCCTGCTGACACTTGTGGCCGACAACTAATATACGCTCGATGCATTTACTTTTCTGTTTCATGGTAGTGCCTTCTTACTGAGATAATTTTGTGGAGAGTTGGTGTGGTAGTGAGTCACCTTGACTCGAGACAGTTTTGTTTCATGACGGTTTGGTTTCACTTTCTCGACCACGTCGGCTGATTGTGAACGTTAAGTCGGTTTGCACTGCTTTTTAGTTGCCAAGATTAGGAACGTATTCTTTGGGTCCGATCAGGCGCAGTGAGTTTAGTCTACTTGTTTGGACTGCAGGACAGACAATTTTTTTTTGTCCTTTTTGATTAACTGTTCCCTTTGTGTAAATTTTTGTCCTGCTTTTTGGCTGGATAATGACCAGGGCTCGCTATCACGTACGATTGTCACGTACCTATATTTTGACTCACAAATAGTAACGTAGAATTTGGGTAGTCTTGTTTTGCTTTGGAATACAAATCGACTCGGACCACACTTTGCCTTGAGGCTCCAAGGTGCTACCCAGAACTATCGAAGCTTCTTTTTCGGCTAATTGAGCGTCGAAATATTAATCAGTTTTCAACCGGACCAGGACTTCTGTTCCTTGGTCGTTCTAGTAACAGTCGCACTGCATTACAGATAACGTGGCCGCAGAACGCTGTATCTACTAGAAGGAGGTTGCCGCAGCGCCGAGGTTGATGAATCAAACCCAGAGTCACAAAAATACGGATGGAGTGTTCGGCGGACCGTCCAGCGCTGATTGATTTCGCTAGTTTTATCCCACTTTACAACAAGAAATTTCCTGATAACTTTTCTCCTAAACAACCTTAAAAGCACAACCAAAAATAGTTATTTTGCAACTTGTGCAGAAACGTATAGAAGATATTCTCTGGAGTCTTCAAGGGGCAGTTTAATTTCAAATCTGCTTGTGACGTAACAGCCGTCATCGGAGTTTGTAAGGCTACATTTGTTACTTCTTTTGGACACTAGTGAAAGCTAAAAGACTCCGTCATTTCAGCACCAATCCTTGCTGGTATTTGTCTTGATAGGCTGCAACCTGCGCCAGTTTTGGAAACTGACGTGTCACCAGAGACTAACGTTTCTTTCTTCCAACAACCTTAGAGAGCTGCTTTTATAATTCTGCTGCTTTTTGCTTTTTTCACGACAACTCCGTACTTGGTAGTCGTTGCATTTGATTCAGTTTTCCAAATAAACCAAAACAAAAGTTACTTTCACTCGTTGTTTAAATAGTTAGTTTCCCCCCTGAGATAGGCAGCTTGAATTCAAGCAACAAAACGGTCTATCCCAGAGCACCTTTGTGTGATAATCATGTCTGCTCGCTTCCTTGAGTCTTTGATGGATAAATCAATCACAAACGGTGCAATGAAATATTTTCTTTCGGTTTGCAGGAACTTGCTGGAAGGAAACCTGCGGCTTAAGAGTATCGCAGCTGTACGAACATGGAGTTAGAATATTACTTAGCAAGCTCGAGATTTTACAGTGCAATAGCCTTACTTAAGTTTATAGTTGCACAAAATGGTCATCAGTTAGATTGACGCCTGCTGGAGTACTTTAAAAAACTATTTCACAATGAGACACCATAACATCACAATTATTTACTACGGGGGTGCCCGAAGCATACTTGATTGCATATTCACCTGGTATAGTTGATGTCACAACAACGTTTCTTGGATAATTAGTAAGGTTTATGCGGAGAAACCTGCTGAGGTGTTTCATAGATCACATAAATAGACCTCTGAGGAAAGTGAATGTCAAGAGTAGATGGCCATTCCACATAATAGTCAATAAAGTTGTCTGGGTGGTCAGAGTGACTAGGCAGATAAGGCAGGAATTGGAAAAGTGCCCAGGATTTTGGCCTGTAATAAATTGAATTCATAAGGAGGGTATCTTCACGAAAAACGTCCGAGCAAAGCTCCGACAAGCCTTAAAATGTCAAGATGCGCGGGTGTTTGATAATACGGCTAACCTGAAGAACGTTTGACGTGGGACTTAACGGAAGCCACCGAGCGATCCCTAACCTGGAACTTCGATAATTAAATGCCAATACATCTGCTAGAACACGCAACTATCTGAATGGCTGGATATTTAGAAGAAAGATTAACACTTTAAAATAGAAAGGAGAGCCGATGTCACGCAAAGAAGATCTGGAAGCAGGACACTTCGTGTTTCTCAATGTTATCAGCAGGTGGGAGGAATGATACTAAAAGGTGACCTCGTTTAGACGAATCGAGTGATGTTATACATGTTGCCCATTTTATGAACGAGCTCATCAAGTGTTTACCGCCTTTATTCATGTTCATAAAAGAGCTATCTGAACAACTTGATCTTTGCTCTTCAGGGCACGGAATCGTGCAAATCAACGCAAAGGAGTGAAAGTGTCGATTGGACCAAATGTGTTAGATAACGGAAAAATCCGTGAGTCGAACTTCGGCAATACCAGATAACGGCGCGCTACTCTGTTCCAAAAGTCAATATATGCAAACTCTTGCTTGGAAAGTGACTTTATATATGGAAGGTCCTGTGCTGGTTGAAACAATGGAAATACCCGCAGGCGGAACCAATCGTGTGATCAAAAATTGAGAGACATTTGAAGGGGGAAATGGGCGGCAGACGAACGAAGTGAAGGAGTATTTTCAGTTAAAAACTGATGCCAGTGGGTAGAGCTGTCTGTGCCTTGGACACCAAAACTAAGAGCTTTTTCCGGTGGCGAGCTGTGCGATCGGCCGGCCTTGGGGGACCCCGCGCATCGCTGCGGACGACCCTCGCCCCCAGCGAGTGCCGGCCAAGGAGGTGGATCTGACAGCACCTGTCACTGTTGATATTGGTACGAGTACTTTAGCGGAGCTATATACCCGTAAGCTTCACGTAGTCCAGGGAGGGGAACTACACTTCTAGGGATCCCCGAGTCTAAACAACAGTGCATCTGTTGGGAAACGTGCAAATGGCAGATCTTTACACAGATGCATGGATCAGATTGGTGAGCAGTATCCGCACGAGGTCTTTTACTACTTGTCCTGCATTCCTAGGTTGGTCACCGTCCCATCGAACTGAAAGGCTTTACTCGCTACGGTTGCAGCAAGCCGCTACCCGCGATCAGAATTACCTTAATACTGGATTCTCTGTTCCTTCTGATTTAACCGATCGTTTGTCTCGAGGAATTCCATTTCCGTAAGAAAGCTCTTCAGGCCTAGTTTCTGAGCTACTTTTAAGTGCACCTCTCTAACGAAGATGTTCATCACACCTCTGCTTAATACCGATGTTCTCCTCTTTTTGCAAAAAGTTGGGCCTAGCCCTTGTTCTTTGCTCCTGCATCAGTGTTCACGCCTGCGCGTTTTGCACGCAAGAATCGTGGCTAAACTCACAAGCTGCTGACTCACTGGTGTCAGTAAACTCTTTGGAACTGGTTCGGCAGGAGGGACTTCCACCAACAAGGCTGGAGGGGCGGTGGCCACTTTCGGTACCTACATCTGGTTTGGAATCTCTGAAGGTGCTCATTATTACTCGGTGAACGGTACTGATTGTTTAGTTGTGCAGTCCCATCACATATTTTCTCTCCATGGGAAAATCGTCATAACAAACCTACGTTTGGCTACTTTTCCGCACAGAATGCTATTTCATTTTCCATGACTCCCATTGCCTCTTATTGTTTTCCTGTCTGTAGACAAGTTTAGCATCATAATAAACAATTTTATTCGCCCTTCCACTCAACCCTTCGCTGAGCTTGACTTACCTAATCTTTGTTTTTCTTTGATCACCAACCACCCTGAACTATTCCCCCTAAAACTGTGTGCACGTCTCACATACTGAACATTATCTGCCTCTGTTGAGGCCCAAGATATACTCCCAGTCTGCCTTCCACTCTTTCAGGCAAACCAACCCAGTCGAAATCAGTCTTCGAATTTTTTCACGTTATAACATTCTTCTACAGAAATCCCTTTCTCATGCATCTTTCTGGTTTTCTTCGGAATGGTCGCCAAGTAGCAATCTCAAGCGTTTCGTAGAGACGGCCAATTTAATTCTCGACATGTGCTGCCCCTTTAGAAATTTTCTTTCTCCGTAACAGCCGTGCCACTTCTCGGACGTTGAAATCCTTAAGAATACGGAGGGAATATTTCAACAAAGCCTTTTTCGATAAAGAAAGAAATCGAGCGCTTTGACTCGCTGTATGCTGTCAACTCCTGTGTAACCATAACAGTAACCGACAATGACAAGGCATTCGGCTGCTGCGTGGAAAAAAATGAAACAAGTGAAATTTACTGCGAACGTTGACGGTATCAACAGTGCATTCATCTACCCATCAAATTACTCCAACTTCATTTATTCCAGAAGATGGCGTGCACATCACCCTGTTCTCTACAAAAGTATTTGAGCTTTTTCTTACATCAAAAATAACCTCATGCATTGGTCCAGATTGCCTATCATCATCACTTTCGAGACATGGTGCTGTTGTCCTGACTGATATATTTACTCCTCTCTTAAGTAAGTCTTTGTGTTCGCATTCTATTCCAGATTGCTGGAGACCAGTCACTATTGTTCCTGTACCCCAACCTTGTAGTTCTAGTGTCACAGCTGGACGCTTCCGTCCCATTGCTCTAACCTCACCTGGTCTTAAACTTACAGAGCGTGTCACTCTTAACGCTTGAATTCTTCTATAAACTCTCCTGACGACCCGTTCCGGCTTGCTTATAAATCGAACAGGTCCAGTTTAGGTGCTATCGTTTCCTTAGTTTACCATTTAACAAAATCCGTGGATGGTTCAACGAGGTCTGTTTTATAGGCTTTTCTAGACTACTCACCCGCTTTTGATTCTATTCCGCGATCTCTCCTCCTCCGTAAACTGAAAGCTTCCAACGGTCCCACACTTTTACTAGCATGGTTGTCTGATTATTTTACCAACAGAACTCAGTGCACGTGACTTGATTTCAAAACATCCTAGCCCTTGGTGAACAATTCAGGAGCGCTTCAGGGGCTGTGCTTTCCCCCTGTTTATTTCCCACCTACATTAGTGATCTTTCATGCAATTCTCCTGAACATTTATTTGAATATGTCGATGATGTGGCCCTTAGTCGAGCTGTTTCTGTAGCTCGGGACTTCAGTGAATTTGCCAGCAGTGTGTCCCATATTTATGGTCTTTCCGTCCCATTCGTTTCAACTTTAAATTTGTCCAAATGCTTTGAATGCATATTTACCCTTTCTCGATCAGCTTATCCTTGTGATCCATCAATCAATTCAGCAGAACCACTAGCTAGAACGCACTATGGATCCGATGACAGCCGTTCATAATGCGACCAACACTACTGCCTCCGCTGTTGAAGTAACACCAGCAGCCTTACTTCTTTCATCGGTCGCGCTGTTTTTATTGGCTTTGGGACCTATTTTCTTTGGTTCTCTACGGTCTAAGCAACCACAAGAGAAGGATGATATGGAGGTAGTAACGTCACGCAGTGCTGCTATATTTCCAATAATCGCCAGTGGGGCCCTCCTGAGCATCTACATTGTTTTCAAGTTTCTACCAACATATTACATCAACCTACTGGTGAACTTCTACTTTTCGTTGCTCGGTACTGGTGCCATGGTTAAACTGTTGAGCCCGATGTTGCGGCCATTAGTACCCCAATCCGTTACAAACAATTTGTACAAAATTGAACTTACGAAGAGTAGCGAAACAAAGGCAGAGAATAGTTCATGCGGTTGGAAAGTAATTGAAAACAATTCAGTTGAGTGTGAAACACGCGATGTTCCCGGAATCGTGACTGGTGTGGTTGTCGGTGTGTGGTACTTTGCAACTCGCCATTGGATCGCTAACAATTGCGTGGCATACAGCTTAGCTATGTTAGCCATTGAGTACATAAAGCTTAACAAGTTCGTTAATGGGTGTTTGCTCCTCGGTGGTCTCTTTTTCTATGATATCTTCTGGGTTTTCGGAACTCCGGTCATGGTGAGTGTGGCTAAATCACTAGATGCTCCGATCAAAATGTCATTCCCGCGGGATTTTCTCGTTCGCGGCTTCTTTGGTAAAGAATTCGCTATTCTCGGTCTCGGCGATATTGTGGTGCCGGGAATCTTTATCGCAATGCTTCTCCGGTTCGATGCGAGCCTACAGCGGAAAGATAGCAAGCTCTATTTCTTTACCGGTTACATTGCTTACGTCGTCGGTCTTCTCACCACATTCATTGTCATGCACGTGTTCAAAGCAGCCCAGCCCGCGTTGTTGTATCTGGTCCCAGCTTGTTTAGGCTCTCCGCTCTTTTTGGCCTGGATCAAAGGGGATATCAAAGCCATGCTGGCCTACGAGGACGTGCCAGAGCACCAGGAACCCACTCAGGAGAATTCCGCTAAAACTTCAGAAACAAAAGTCCTAGACCAGACACAGTCAGTTGGCACCACCAGTAACTCATCTAAGGACAAGGAAAAGAAAGTAAACTAATGTGCTACTTCATGACTTGCCAATACCCATTTATTCCCACACTTTAAAATCCACCGAAAGTTACACGCAAACCAAGCAGGTCGTCTCTCTGTTCTTCCTTCCTAACCACTGTGGAACAAACCCTCGTCGTTTTGATTTGCTCCTATATGAGTGATCACATGCCGGTTTTGTCTTCTCCCCTATTGATCACTTGCAGATGAAAAAGCCATCCAGAATGTGGGTGTTTGTGGTACTCCGTTTTCAAAATCCTCCTCATTCGTTCACTTGTCCTCGTGTATCCCCCCTCTATCTCTGTTTCATACACGCACACAGCGACAAGTACCTTGTGACTTCCTTCTTTGTTTATTATACTTGTGTTATCCTTCGTCGTTGTTTCTTTTGTGTCTCTCTTCGTGCATATGGTCATCATGTCCCATTCATTTTATGATTTTGGCATCGGAATCATTGTGTGCTTTTGCTCATAACAAACGCGCTTCTCTGTTCG
>STRG.67093.1
TGAAGATAAAGCAGCATGCACTCCCACTCACTGATAGGTCGATTTCGATTGGCACACAGTAATCGAATATAAGACACCGTATTCTTGATCGTTGCAAACTCAAGACTCCAAAGCACCACTCACTTATTGAGACCCAGCAAAAAACTGCTTCGTTTCGAGTCAGACATGACAAACATATGGAGATTTGTTGCGATTGTGGTCCTCGCCACCTGGATGACAGCTGAAGTGTCAGCTGAAGGGCCCGAACCCACGGAACCCACGGAATTCACTACGGAAACCCCAACTGAATCCACCACAGAATCGATCACGGAATCCACTACGGAAACCCCAACCGAATCCACCACAGAATCGATCACGGAATCCACTACGGAAACCCCAACTGAATCCACCACAGAATCGATCACGGAATCCACTACGGAAACCCCAACTGAATCCACCACAGAATCGATCACGGAATCCACTACGGAAACCCCAACTGAATCCACCACAGAATCGATCACGGAATATACTACGGCTACCACGACGGAATCCACGACGGAACCAACGAAACCCGCAACGACCACCACTGCTGGTACCACTGGGTTGGCTAAAACAAGCGCGCTGTTTTGGAGTTCTTTGTTATCGATTGCTATGATGTTGACCAATTAAAATGGAATCATGTAAATGCGCATGAAGCTATCGGGGAAAGACAGTTGCTAGACTGAACATTTTTCTTATTCACAAACATTGACACCATACGTATCTTGATGCTTCCGAGCAGTAATATAGTAACCACATCAAGGATGACAGTGATTCACAAATTATTCTTATGTACGCCGATT
>STRG.77816.3
GATGAAGCAGCCGACTGGGTAGCTACCAACTAGTCCGAATGAAAAATTTGAGCAACCGCCGCTTCTGATATGGTTGCTGTGTACGCCATAGGCGGTCGGTTTAACAGCTAATGTAGTAAGCTGGAATTATTCCTCTAGGTGTATCTTCGTTATGAAAGATTGTTTTAGGTTTATGGTTTTGCTCTTTTTCACTCACTGTTCTGTTTTTTTAAGTTAGTGAATTAGAGTTTACGAATTCCTGTGTTGCTTTGGCTCGCAGTTCAAAAAACCGAGGGAAACATGTAAGAAATAGTATTTTGTTCATTAAAAAAGGAAATACTTGAAATATTAAATATACATACACACATACATTAAACAGCTGCATATTGATATGATAATTATGATTTACTTAATGTATCTTGAATTGTGCATTCTCCTTTCCATTCGCTTTTGGATAGCATATCGAACTTAACGTGGCCCACAGTTGGAATTGAGAACTCAGTTTTCCTTTCCATCTGGTTAAGCTATGAAAAGTCAGTTGAACAACAAGCTATGACTTATTTTGATAAGTTGTAGAGTCAGATGAAGTTTAATCGTTTTCCCTCACGGAAGATGACCACAAATTATCACCACCGTGGTTGACCTGGTGGGTGGCGCTAGCCAGCATAACATCACCAAATCTACTACATAAATCCTCACTAACACGAGGCAGGAAGAATACAAAACTTATCTCTTGTTCCTCTGATACTATCTCCGAATAATCGTGAGCATCCAGTAAGCACTGAACCTGTTCCGGCTCAGTGGACTTTTCTTTCGCAGGTAACCTAGTTCGTATGGAAAAGAAGTCTTGACGCGTTAGCCTGCGAACAACTTTGTTCCACACATTCCTTAAGCTTCGATGTATTCCGAAAACTATCCATCAAGAGGAACATATGAGCCTCTTGGTCATGCGTAAGCCGACTATTACGCACATAGAACCCTTCACTCCCTAATTTATTGACACAGGACCGGAAACGCAAAGTATCGTGACCTCAAAAGACTTAAACAAATAGACAGATTGGAGCACATCTGCCTACATTTATCATATGGAGGATAAGTCTCTAAAGAATGCAACCTATCTAACGTGGGGAAAAACACCGGACTTGAACAATAGGCTGACTGGTAAAATTTGCAATCGTTGCCGGATTGGAACATGGAAACGTGAGCATCCACGTTCAGTAAAAATGTCTATCCTCTATCTGAAACATGTACTGCGAATTCCATCAAAAGGCAAAACGTGATACTGATTAGTACAAATGAGTCCTTTTGTTAGATGAAATCTCAAGGCTTCTCTCAAAGAAAGAATCCAGGAAATACCACTCAATAATCTGCAATTCTGTCATGCGTAAATTGTTCCAGAGGCTTTTGGTATCTTAAATTATTGTGGGGTCTTTTGATGGTCTTCGCGCTCCACACTTCACACTGTCGATTGCCTGGTTCACTAAATAAGTTTGGCTTTAGAATGAAAATTCAATACTGACGGAATGGTGTTCTGAGACAAGAAAGACGCATTTTGATGCCTTGATGGATCAGCATTGACTGCATCCAATCCCATTGGCATTCATTGGCTGCTAACGAGGCAACTATATAGTATTGTGTTGTAAATTATCGATATTCTAGGGGACTTCAATAATTTACTACAAACTAAATGAAGATTTGAACTGGTCCTCATCCTGCTCCCATGTTTTGAATGCGTCTGACTACTTGGATCTATTATTTTCTTCCTTTGTGATGCACCAAACAAAGCTCTTAGTATGATATTTATCTAGATATACAAATGTTGAAACTATCACCGATGAACACTTCTATGATTTTGGCTAGTTTACTTACAAAATATTTTTAGACATTTTTATCATCTTTCAAACCGCGAGGCTGTATCCACTTCAGTAAAATCGTGTTGCTTCAGCCAAAGCTGGAACATTTTACTGAGGAACCACAGTTCATAGCCTTCAGTGATGAAACTGAATACCTTCTATGCTCAAACAGCTATCACAATTCTCCGCCTACAATTTTGCGTTGATTTATAAATCAGCGAAAATGACCATTCAATTTTGTGCTGAACATTATGTACAGATACATTCTGGCAAGTATTTTATTCCACCTGAGTAAATCCGGATGAAAGCTGCACATCGACCAAGTGCATTTGTATAACTATCACCAGTCGGTTAGATCAAAGAGATTTTATTGACCAGTTGTTTGAATATCCAGAAACAATCGCTTTATATTTTCATCAGTATGCTCATCAAACAGTGTCTTTTCTCGCAATTATTCTTTTCAACAGTCACAGGAGCGGCTGCACAAACTTTGGAACCTTGGGTGCTTTTGACTATAAGAACCGTTAAACAATAACGAGCAAAGTCTTTTAAATTTCTGAGACTATTACAGTGAGAGGAATGCAAAGAAACACCCTCATGTTCGCAGAGAATTAAATGTAACGAAACAGGTTACGTAATGAGAGGTGCACCTAACGAAAGTCTTTGTAGGTACCACCAAATCTGTTGGTCGCAAAGGGCATCAGTCATAGAACGTGCTACCGCCGTGGGAAATTCCCGCCAACTGTTCTGTTCCATCTCATTCGAGTGTAACAATTCGTAGAGTCGAGTGTTCACCAAATCACAAACAACAGCGGCGTCTCGAACATTAGGCAGAGCACTTTCATACACTATTTGTCTGTTCCTCACTGTCAACCTCCCCAGTAGCTCTTCTGGCACTCGTCCGCGGTTCGTTTCGACAGACCCACCTACGGAGCCGTAGATTTACATGGAAATTCAACTGGTGTGAAAAATATCCATTGGCTATTTCGCCCACATAAACCCGACGATACTGCACCTCGACATGATACGATGGCTTGTGTGCCTCCATGACAAAACTGTAAACGATGGCTTCTTTGAGCCGGAGATGCAATCATGACTGATGGGTCATTGGAGGAGGTCAGACGAAGTCCAGTCTATGAACCAGTTGTTGAGCAATATCTGTTTCTACCCTCTACTCCCCTGGAGAGGACAACCTAGCGAATAAACACGGAGAGAAGCAATTTACTGGTCGAAAACCTCCGGACTGGAGTACCGGAGGTTACTCTCGACGATGGAATATTCTTAAGTGTCATAGACAATTCCTATCTGTTTCTAATTAGCCACTGTGGCTGTAATGACCTTGCCATATAAACCAAGTCGAAAGAATAACTTGACGTTAGCCAGGAGACCATCCTGATGAACTTTGGATTTCCTTGCATCTCGTACTGCTTGCCGCAGCTGATCGACTTCCCAAATAAACAGCTTCTGGTTGAAAGCAATCCCCTCTTCTGAAATATTATGTTGTGATCAAGAATGAATGAATGAGGGGACTTAATCACTTTTGCTTCGTTTCGGCTGAAATCACGATTTTGGTAATGATTCCCGGGATAGTTTTATAAAAGGAATAAAACGGAGCCTGTTTCATTTTAGTTGGTTCTACACGTTTAAGAAAAATGGTTGATGAATAAAATAGTTGAAATTCGTGCACGCTCTATTTCGTTCACCGTCAGAGATATACAAACGAAGGATATTTGAGATGACCGCTTCTGCTCGACTCACGGACTGCAAGAAAATGACACATGGAAGGAGTATCGTTCATGTGTATTCAGCACTCCGGTGTACTGACCTGACAGTACGGACAGAGCAAATGTTTCTTTGGAGATGCGTGCGAACTCTTCAGATGCGTACCCGAAGTAAGTGATAAAACTTCCCCCTTCGATAATCTCGTATGTGATCACAAAGGCTTTTGTTTTCTCACAGTTCAACGTTCATGTTTGCACCCACGCAGAGTCAGACATGGAGCCGACATCAAAAAGCGGGTGAAAAATGGGCTGAAACAACATTTACGAACATTTGTGAAACTGTGGAGGTGCGATGCACTTTTCTTAGCATTCGTACGACCGGGTTTGATTCTCAGCCATAGTTATCAATATATCCAACCAGCAATATTCCCGATCCGAAGAATTAGAACACAACAAATATTACTAATAATGCTAGTTGAGTGTCTAACAGAAACTGGCAATGTATTTCAGAATGCTCTCGAAATGTTTTCCTTTAAAAACGATCAGAAATTCATTATTCTAAAGGATTAGCGAACGCGAATCACATCTCTCACTTCGTTCTATTCAGTGAGTGGTCCATTTGGATGCTATCATTGCACACACTGAGAAATCCAATCGAGAGTGAGACTGCTTATTTATTTCCCTTCATAATGATTCCGGGGTACTGGAGTGGGTATTTCTGTGAATGAAACAAAACTAATAAGTGAATCATCAGGAGATATTTGCTCGAAAGTATTTCATGTAAGTTTTCTAATTTGTTTTTCTAACTGAGATTCCGAATATTCTTGGAATATGCAAACAAAATGGTTATTCATCTCCACAATTAAATCAACATTTTGCAGAGGTGAGGACTATACCACAAAGACAAGCTTTACGGGTCAGGCAATGTTGGTTTTCCGGGAAAAAATTCAACTGGCGAACAATGTCAGACTGAGACTCATTTCATTCAGTTCGACAATGTGTGTGAACTGGAGACCTAATCTCAAAGAAATTACCGGTTGTTTTCACACACCGCTGCGAATGAACTAATAAACTTGGCTCGCTGCAAGCGCATCTCAAACTCAAAATCTTCGTAGACAATGGGCAAGCTGAACTAGAAAATGACATTCTATTTCACACCCGAACGCAGTATGGTAATGAAAAATGGTTTTCAATATTCAGTTCTATAATTACTCTCCAAAGAAACACAACTTGCAAGGCTATGTGAAGTTATTCTAGAACATTATTCACAACTGTTGGGTTTGAGGATAAACAATGTGGCAAACAGGACCGTTTTCAGTTTTTCTTAATCATACCAATACATATCAATATATATGACTCAAAATAAGAACAGAGAATGATAATCCAAATGTGTTTCTTCACGTGCGTGTGTGCTTGTAAAATTGATCACAGTGTGCAATGTTCAATTGTTTGCACATATGTTCGGGACCATGACTTGGGCCACAGATGCTTAAGTGCTCGCAAAATTTGTTTCTGAGCGCACAGGGGAGGATTGTAGAGACGAATACTAACGGCTTCGGCTGTGGCTAAGATGCGACATGTGACAAGTTTTGATTGCTTTCCTCGGACTTTGTAAATGGTTCGAAAAGCGTTTATCACCTCCACTGAGTGGTTTGACTCAACAAGGTGTGAGCACACCGCACTCGTAATTGTCTTAATTGCTCCCGTGTTGAACCAGGCCGGGTGGTGTTTACGAACGCGTTCGGCTAAGCGCCGAGTCGTGCGACCAATGTACCTAGTTCCACAGGAACAGGTGGAAGAATACACACAAAACGAGGTTGCCAGAATTCGGCACTATGTCCTTCAATGGAAAACACACTATCGGTTTAGAAACAAACAAGATTTGTAGCTGTGCAGCGTAGAATGTCCTGTTGATTACTCCTGATAATCTTCGGTAAATAATTTTGGCTTCCGTATTGCTTTTGAACGGCAAACGCACAAATAGTACCATCGTAGCGGCTCCTATCTCCTTTGATTTTCCTTCATTTCCTTGCATCGTCTCGTCGATAAACCATTCAGGATAGCCGTTATTTAAGAAAACACTACAGAAAAAGGAGTTCATTTCTAATTGTCTTTGGAGCAGAGAAGCCTAATTCTGATGACCAAAGGATCGCAGTTGTATGTGCTTCTAGAAGAAGTAACTTCACTTAACCTTCCTTGGTTACTTCTTTTATCCATTCGATGTTTTCCGGAGTGCGGATCCAAGGTTGGTATGATCTCTAATAGTTCACTGTGATTGTAGTCGAATCCGGGAAACGTGCTATAGGCCAATGGAACATTCAAATACCTACTCGTATACTTTCTTTGACCCTTATCATATCACTGCCAGCACTACCCAGCTTAACGTAGTTTTGCACGATGCTGTACTAACTGTGATGAACAAGTACGAAAAGCGCCCTAATTATCATTTGCTCATTCGCACGAAGAATCAGGTGCGCAATCTGGGATACGAGAATTATGGGTTCGAAGAATACATGGATAAGGCGAAGTAAATCCACGGGCAATTTGTTTAGGGATGTCGTACTTGTTTTATCTAAGAGCATGTTGATTTGCAACTAAATTGGAAAATAATTCATGAAGAGATACCACGTTACTCAGAATTATCGTTCGACCACATAATTATTTGTTGAATCTAACTTGCTTACTTGCCGAACCCATTGGACCATTTTCAATCGGCCAAAATTCAGATTACCAGGAGAACGTTTCTGTGACTAACTGATGACCTCATCGATCGATACACCCATCCAAACAGCACATTTATGCACCTTGTGACCGTGAAGTCACCTGTGCCACATGCATGGATTTCGCTGAACTCCAAGGTAAATCTGGTCCATGGTTCATCCGATGTGCATTCCATACATTCTTCTCCAATAAGATGGATTTTTGACCAGTATATGGCTCTCAAGTTCCGGAGATCCGGACCAAATATTTCAGTAGCCAGAGTTGATGACTGCATTCTGGCCATTTGGTCCCAGTATATCGTTTTCGATCCTCGTATCTTCTGCTGGATAAGGTGATCTGTAAATTTCCCTGTGGACGTCACGATTTGAGGTTCTCACGTTTACTGTGTACTTCCATTAGATTTCCAGTTATAGTATTTCATTAGGAATCGCAACTAGTTTTATTTCGTTTTCTGAGGTTTGCGCGCCACTCTTCGCTGTCCGGACACAGTTTAGATTTGACAGCATTCCTCTTCTAGATTCAGGCGACATCTGCCCCGTAATATGACCATTCATACAGTTGTGTTTTTGAGCAACCAAGTAGAGCCCGAGGTCTACGGATTTTTCTCATGATGCCGACGGTCAGGCACAAAATTTTGACCAAAGACCTACAACTATTTGGAAGTTCGAACAAAAAAAATTCACGCCGATATTGTAAGTTCAACATAATAATAACCATGGAACCAAAAGCTACCGCAAATATATCGTTATTGACTTGCGTGTCATACAAGCACACTAAGTAGATGTGGAGCATGAATATATAGACGAAAAATTGCAACTTATTGATGTCTGTCTACTTCCTAACAACAAAGAAAATTTTGAGGAGACTTTTTAGAGGAGGTGTCAGAAAATGGAAAACTGACCAAATTTCCACATGAATTCAATTCGAACCAAATGTTCATACATTTTAGACCCATGTCGTCCACCGTACTCGATGGCACCAATGGATGGACCGAAACTACCCAATTGGATGACAGTATTGAATCGATCATATCTTCACTTAGGGGACAAGATGATTGTCTGCTACCCGTCCAACATTGGGATCGACATCTGAGGATCAAAGATGATATGTGTGTGCGATTGAGAGATCACCGCTGAAATGAAACGTTCACCCAGTATCACAGTGGTGACTGGAACCGTGAGCATCCACGAATAGTAAGCTTGTGCACCGGTAATAAGAAAGCATACGGCACGTTTTGGCTAGGCTGTGATACGAAACAAACAGCGAGCATTTTTGCCGTCCAGTTAGTTTTACTTCTATGGGATTGATTGGGTGTCCATAAATCAAAGTGACCAGGGAAGAGATATCGGGACGGCGACCTTCCAAAATGGAAACAGTTGGCTGAGAGATAACTGAAAAAGTTTCTGTGGTAATGCCTAATCGATATTCCTATGAAAATATAACTCTGTGGAATTACTGGAACGTTCATTTCACTTTTCATCTTATTATTTCTCATTCAGATATCAAAACACGCCATTTTTATCGCATTCCAGTTCGGTCAGATGGAATTCACTGTGAGAATGATCGGGTTATTGTTTGGATTGAAGCAGATTATCCGTTACCAGATTTGATTGAATGATATAGTACTCTCATCGCATTGTCTAGCATTAGAATTCTTGGCAAATGGGTTTCTTTCTTTCGTCCCTTCAAACATAATTTTCTGTGCGTTGTGCTCCTTTTGTGAATGTCTGTGATTTCAAAGCTATACGTGAACAATCCTGAATATTTTCATACCAGTAAGTCTACTATAATATGATTAACATCACAATTATGAACAAATTAATAATATTCCGTTTTCGGTGCTATTCACAGACAGCATAGATACCGCTTTCATCCGACAAATAGAAAAAAATCAATAATTCCCCTTTATTGTTTTGGTTTGTTTGGTTTAATTTGTGAATTGAAGGCTACACAGAAAGCTGACTATTGAATAGATTATGCTGTGCAAACAGGAATATGTGTTCTTCAGGCGTCACAATGCCGGGTAAGGCAGCAATGCAATTGTGTATAGGTCAATCAATGATCAAAAGTGCTCCGTACCACAATTAAGTTGGTAATTTGGTGCGCAAGGTTTAAAACCCACATCTTTTCGGTGCAGTACAAAAAACTTGTCACAAGGTACACGTCCTATTGTTCATCGAATTGGTACTACTTATCAACACAAACTAGTCATGGTTCACTGTTTAGATAAAAAGACAAAATGAAATATCATTAGAGTTATCACACTCAATTCGAATAGTCTTTTTATATATGGGCAGAAACGGTGTAAAAGGTTTTATATTCTAGTTTGTTTACGGACACAAAACACTACGATTTATATGAGCGTGACATACACACTGTAAACGCAATATTCATTATGAGACCTACTGAATCCTTGTTTTAGACATTTGTTCCTATTGATAATGCAATTTTATTCAACAATTTTCACCAGAGTGAACCAGTTCGTGGTAATTCATTGGAAAGCCACCTTTGAATGAAACCTAAATTTAGTTGAGACTGACGCAAAATCCAGAAAATGCTTTACAAGTTCAAATCAAATTGTTAAGATATTCATATTATCGAGAATAGGAATAACTGCGGCTTGCCCGGTCTACGTCTGTATGGGAGAATCCCTCGGATAGTAGTTAGGACCCACAACCCTGTGACTCAGAATTGGTAATTTATGGCACGGTTGAAGTTGTGAGATACAAAACTGGAGAAGTCATCGTCCATGAGATGCAGTCTAATGTGTACAGCATTTTTCAACCCCTTACGGATCGGATCGTCCGTGAGCACTTATAAACTTTGCTGGATAACACTTGATCATTACATTTGGCGAGAAAAGGCCGAAAACTGAAAAATTGATAATCATCCTTATAAAAAAACAGTTTGAAAGCAGCAGTGAATTCATCTAACACCTCCGAAAACATTTGCTCTGGGTTTTAGAATTCAAATTACGCTTTTTGAATCCAGAAGGTGATCAAAAGCCCACGCAAAATAAATGTACTGTGCTGAACAACTCCTGGAACAATGAAGGAATCTCGGCTTGTGAATTTATTTCGTCAATTGTACTCGAGCTACAACGTGAATGGTCGCATTCTTATGTTGGATGTTGGGATCAATTTACAAACGATCGCAACGGAACCACTTTCGTGTACTTCTTTCACCTCAGTATAAACGAAAACGTTGAGTTGATGTGTCTGGATCAAGAAGTCACTGTATTGAATGAAGCGATACGCGTTCGGATGGCCTCTAATGAGATAACGCCTAACAATTTCGTACACGCGACAGGTGATGGTCCATAATTCCTCCAAAGTTTTCTCATCCACTTCAATTCAGATTCTGTTCTATATGTTCAGTGCGTCATTAGTAATTGAATTTCACAAACACGATTTGACTAATTGTAAAAGCGATGTGTGGCTGATGGTTCAGCTCACATCAAAACATTGGAGTTTGTGATTATAAACCGGAAGAGAAAGATTAAATAAGGAAGAAAACCATCTTACCACTAATTATGTTCATAAATATAAATTAAATACCGCATGTTTTCCTTGCAGAGGTTAAAATAAACCGGCGACAAAGCCGTGAGTTACACTGCACTTGATTGTTCTGCCTTTTGATATATATTACTTGAGCCCAGAAAATTTACTGATCAGTGTGTTTCCACGTCTACGGAACCCATTTGTATTCGATGAAATACAGTTTTGAAGACTGCTTACTTTCACTTGGGAAGCTCTCACATAAAAGGCGTGCAATGTCCTGGGATGAAAATATTCAATTGGTGGTATGCTTTCCGGAAATCTGTAAGTGGAAAATCCGATGCAGTCGTACACGATTTTCACGCTCAAACCAGTTCAACATAGCTGTAAATCGTTTAGAATAACTTTTCATGTTGTGACCGAAGTAAATTTGCAAATTTGTTTCCATATCAGTGTTGTTCCCGACCATCACTTCTTCAATGCTTTCCATGTTGTTCGCATCGAAACAGACATATGGTTGCTTCAGGCGAATTTCCATCGACTTGAGAAAAAACACAAGACTGTTCACCTTCAATATATTATGTCCATTTCATAATGGGAAATTATTTCTTGTTTCGTCGGATTTGCTGCCAGAATCTGAAATGAACCATTTGGAGGAAACGATTTTTGCGTGTCAAAATGCTGTACAAGGTGAGTTGTTTACAAGCATTCCTGCAACATAGTTAAACGCTTTAGTTGAAACTCCTCTCTTGGCTTGTTCTATTCTACTCGTCCCTTGTTTGTCAGTTGTCGCTATCCCACATGCAAACTCATTGTTTCATCTGTATTAAGTGACACGAAGAGCTTTCTTGTTGATAAATAAATTTGGCTGAGATGACGGATGTGACATCACAGTCCTCTGAATTAATTTGTTGGAGAATTTGCAGATCGACACTGGGACGAAAGAAAAAAAAATTACATGTGAAACCACAAGTTCGGGTGTATTCAAATTTGAACGGGGTTATTCGTTTCGAGCGACATTACCGATATGTTGTTTCACATTATATTATGAACAAATCATCCTCCAATGCAGTTATCCGGGTGATGTTTTCTGTGAAGATAAAATTGTGTTACTTAAGTTGTCTTTGCAAATGTGCATGAGGTGTGGTAGATCAAATCTAATAAATGGCCAAATACTATCATATCTTAAAGTTATTGTCATATTCATGCCTAGGATACACAAGTAAAACAAAGGAAAAACAATGAAAGAATACTGTTTCATCTTGTTGCTCTTAGTAACTATACGGTTTTTGGTGGGTTCACGAGGCAAATCTGCTGATTATTGGGCATGCATGACCTTGAAATCAAGGTCGTGTGAGCGGTTTTTCTTTAAACGCCTATTCTAATGGCTTATTGATGGAGCAGTATACAATTAGAACCGAAAGATTAAGTGAATTGTTAAATATTTCTGTGATAACTATTGCCCGGAACATTTCCGTAAATGAATAAACTTGCTCACATTGTTTATATGAAATATGGTTTCGAAATAAACGCGGTGGGCAAGAGTCAATATATTTGACTTGGGTAATGATGTTATCAACATTTCGATGGGGAAAGAATGCCCAAAGTGCAACCAAAGCATCCAGAAAGGAAATTTCCTACAGACATCTTGTATGCCACCGAAACGAAGGATGGGACAAAGCAAACTGCTTCATCTTCCAATCAATCCAAAACACGCGTCATCAGCCCATCAAATACGGTAACTGACTTCACTCTCTAATAAAATGCAATCTCAACAATATTTGGTCTGAATATCAGTTCACATTTCATGTTTCTTAGTGAGGATAAATGATTAATGCTTATTGAGAAATTCGCCACAGAAATCGTTCAATGACTTTGAGGTTCCAAAACATTATGCCAATTGATTTTGGTTGCGTTATATTACAATCGACCTTGTTTATCAGACGATAAATACTCCCTAAAAGACTACTTTACCACTGGGCTATGGAACAAAGTGCGTCTCGCGCAAAGGAGCCTCTGTTTTAGTCCTGGTTATAGCCATTCGCTTTCCATGTACATTCGCCATGATGAAACCATGGATACGTTCAAGTCCTATTGCCACAACTACAATATTGTGGCTCTAATTTGGTTATAATGATAAATTCAGTTCCAGTTTTTAAATAGATTTTTACACAGTTTGTGCAATGTACTACGGAGGAAAATATAACGCGCATGAAAGAGCATGATTGAACCAGTTGCATCACAGCTGGGTTGGTAAACCGTACACATAAATGCTGCAATATTGCTCTGAGATTTTAAATAATTCAACATATGATTACCAAGATAGTACTGTGCACTGTGAAAATACAAATGTTGCATCATCTATCTGTGGTTCAAATTATCATCAGTTTTCACATCGATGTCTGGCACAAAATGGAAAATTTGATGGGTATATTGGGCCGTATAATTAACAAAATGTGAACATGACAGGGAATGTACATTTTTGGTCGTTTCAAAGTGGACGATGCAGAAAATGTTGGACGTTTTGGGCAAAAAGCAGCACTAAAACCGTAATTATTCTAAGCGCACCACTACTTCAGTCACAGCAAAAACGGAAACAGTGAACGGTTCGTTCAATTCATCTATGTTACTATGGACAATCATTTGAGTGTGTCCAAAATTCAAAAATTCACAAAAGTCCTGTCCGCATTTAGACAGTTTCTTGGGATATTTCTACTCCATTTTCAACTGCTTCTCAACATCCCCCACATAGGAACTGATTGTGTGTAGTATTATCGAGCATGTTACTGAAAGCCTAACTCAATTTTGATTTTGCTCTTGTATACTGGATATCGTAATCATATGTAAATCAAAACGTTGACTGATGAGAAGAGATATGCGAAATTCTAATTCAAGTTATCTAACAGGCTAGATATCTAATTTTCTCTCTAAATGGATCCTATTAGGCAGTTTACCCTTGGTACATTTTTTCTCGCATTTTTCAACAGATAACACAAAGCAAGAAAAATTTGCCACCGTTTTAGATAATTGTTTTGGCTCCGGACGTTACAACTTGGTTCTTCTTGTACTGTTGAACTGTCTACCTCTTTTGGTCCGAATTGGCTGGGCTCATGCTTAAGCTAACATTCCATTGATGACCATACAAGCCCCTGTGCTGTGCAGGCTGACGGTGCACGTCCTCCGTATTTGGTTCGTTTCCGACATTTACATGCAATAATGAATAACGGAATAACAGAATTTTATAATAGATGATGAAACTTAAACTGAATTTGTTCCCTCTTATGTAAAATATAATTTGATACTTGTT
>STRG.15686.3
AAGCGATGTAAGAAAAGAAAAAGGACAGTAATGTTAGAAAGATCTTTTTTCGCAAGTTTTTCCAAGCACGGTCTTTTGATTTTTTTGTTTGTGTCGTTTGTGGTTTTCATATATGGAACGGGAAGGATGGAGAGCCAGCACCGCATTCCATACAGCTTTGACGCCACTGACTCCGGTTTCGGGCCACATCCTTCAGCGTATCAAGCCAACTGTTTTCGGTATCATTCTTGCCCCAATCTGATAGGCGACAGGGCCCCACTGTGGCTAAACGGGAAGTCAGATTTTTTAAACTTCTCCAGGTCATCGGTTGTCCACCACGCCACCGTTTCCAATCTTGTCCAGTGAGCGCGAATAAAGCGCTGCGAGGTAAACGCTGAGCGGGCTTCCGCGAGACGACCTAACCGCCGTAGCCGACGAAGAGAAACAATTACTCCGAGTGATGAACAGTCCACCCCGAATACTTTCCTCCGCACTTCGTCATTACTGACATGATGCTACCACCATACTCATGTGATTGTCCGTAGACAACGGTGGTCGAATACGGTCAGCCGGCGCAGATCCTCTTCTCTAACAGGCCAGGTTTCGCATCCATGATGTGACACCGAGCGAACTACGGCGTTATAGACGCTACCCTTTAGGGAAAGCCTGATGTCGTGATGACGTCACAGGCGCCTTAGGTTGGTAAGAGCCGAACGGGCCTTGGAGATGCGCAGAGAGATCTCGTCTCTGATACCTCCACTAGTTGAAATACAATTGCCCAGGCACACAAAGCTGCTGACAGTTTCCAAACATTCCCCACAAAGAGTGAGTGCGGGAGAATCTCCTTGCCAGTCTTGTAGAAGCATTTTACATTTGGATAGAGCAAGATGCATGCCATACTCGGTGACTTCGACGGCCAAATGGTTTAAGGCATCTTGGACGACTTAAGGGTCGTCTCCCAACAAGGCGACGTCGTCAGCATAATCCAAGTCAGCAACTCTGGTGCCCGGTATAAGTTCCACTCCACTGTTTGTAACACCGTTAAAGGCTGTTTGAAGCAGGTCATCCATTATGAAGTTGAAGGGGAACGGCGAAATAGGACATCCTTGCCGAACGCCACTTGAGACGACAAAGGACTCGGATAGTTGCCCATAGACCCTTACTCTTCCCGTGGTCTGTCGATAGAGAGCTTTCAGAATAGAAACGTACTTCTCGGTCACGCCGTTCCTCAACAGGCAATTCCATAGGGCAGTCCTATCGACAGAATCAAAGGTGGCCCTAATGTCCAGAAACACAACGACAGTTGGCCTTTGATACACGTGACGGTGTTCAAGTAAGAGACGAAGAGTTGAGATTTGGTCCGTGCAACCTCGGCCGGGACGGAACCCAGCTTGTTCTTCACGACAAATGGGTTCGCGCAATGGAAATAGTCGGCGGAGGATAATGGACACTAGGAGTTTTGAAGCAACAGAGATCAGGCTTATTCTACGATGATTAGAACACAGTGTACAGCTACCCTTTTTAGAGATGGGCACAATCGTCGATTCACCCCAGGATGCGGGAACTTTTTCTTCCCTCTAGATCTTTGAGAACAGGGTTGTCAATTCTCTCACCAGAACTATCTCGCTATATTTGAAAAGTGCAGGAGGAATACGATCTGATCCGTGTGCCTTGTGGCGCTTGAGGGTCTGTAGTTCCTTTCGACTTTCCACTTCTGTTGGGGGACCGTCTGGAATAGGTCACACGGAGAGTGTAGAAGCAGCCAGTGGTCAGCTAAATTGGGAGTAAAAGTGTTCTGCCCGGAAATCCAGTCTGCGCGACAGCTTGGTGATTGGTTTCCCATCGGTTTTGTGGATTGTCTCGCTAACACCTGGTTTTCGCAGTCCGGCGGCGTGAATGAGTTGAAAGAGCTTCCTGGAGTTGCCAGAGACAGAAGCTGCTTCCATCTCGAAGACAAGCTGTGACCACCACGTCTCACGATCAGTACGCAAACCGTTCTTCAAACGCGAGCGGAGTTCACGGCGTGCTTCGTTGTGTCTTGCATCAGCAGAAATATGACTCTCAAGCAACAGCAAGGAGTTTAAAGAAGTCTAACTTCTCTGGGTATGGGGGACCGTACCACAACTGGTCAGGCTGGCATTCAGTAAGGCTTCTTTCAATCACTCCTAGTGCTCATCGACATCAGGTGGGGCGGTGGATTCCAGTGCCTGGGTCAGCGTAGTCTGAAAGGATTCCAGCGCTAGAGGGTCCTTCAGCTTGTCTATATTTAGGTGAACATGATTCGAGTTCTTCAAGCCCCCAAACAGCAAGCAGATGGTAGACCAGACTAACGCGTGTTCAGAATCGAGGCAGATTGACTAGTAACAGCGACAATCTAACACGCTGCTGCGCCAACGGTAGCCAATCGCTACATGATCCATTTGAGACCATTCACTTGTTGAGGAGGGAGGACGCCAGGTGTCGGTACGCCGTTTGAAGTTGCGAAAGTTTGTGCTTACTGGAAAAAGCTGGTGATCAGCACATATTGACAGCAATCTGTCCCCTTTGTCCGAACGACTGGAGCTGAGGCCAAACTACCCTCCTAGATGACGTTCACTAGCTGTCAGGCGACCGACGCGCGCGTTAAGATCTTCGGCGAGGACCACGATATCTGTCCGGCGCGCTGTAACCAGGAGCATATGAAGCTGTTGGTAGAATTCATCTTTGTCTACCTCCGGACTGCAGTATGTCGGGGCATAGGCGGAAATGACGAATAAGTCGCGTGTGCAATCTCGATGTCTAGTTACTCGGCAAGAACCCCACAGCCGGACTGCACAAAGTCGGCTGTTGACAGGAATCCAGTCTGACATGGCCGCTTCAGTTCTACTGCTCAGAGCAACACCAAAACCGGCCTGGCGGGCTGCTGCAGCTTCCGGGTTTCCAGACAGGCGCAGATGAAACTTGGCACTGGGGTTAGCTGGGGACGTTAGTCTGATCGTGGAGTTTGCGTTTTGCAGTCTTGTCTCCAAGAGGCAGTAGATATCGATCGAGAGCGATTCTAGTGTGCGAGCTAGACTCGCCTGTTGTCCGATTTGCATAAGCGTGCTTACCTTGTAGCTGGCCAGTCTGAATCGTTGGCGAGGTTGAAGAAAGGTGGGCTCGGTGGTATGATTTGCTGTGACAGTCGTAGGGTAGACGGTTCTCGCGGAAGTCTGGTCACGAGCGGCGGCAGTAGTAAGGCAGTTTTGCTGCGGAGTAGCGACGTGTCTGGCACATAAAGCAACGGGAGAGGTAGGGACGGGGTGGATAGGTTCCGAGTGTGATACTGGATGAGCCTATGATCTTGCTATGGTGAACGAACGTGAAAGAGAATGAGATGAAAGCGAATCTGTATGAGAGTTCATGGTTCAGTTTGCGGGCGTAGTGCTGCCAGGTTGCCCAGGTGGTTTTTCTAGTGGTTCACAACCGAAGCCTTTAGCTATCCAAAGTCTCATGCGCAAGGCAGCGGGACGGAGCGCGGTGTCCGAAACCTATTGGGGGCCGGTGACTGATCATTCAGTTCATACGCCCTTCGGATGAGGCCAAACATCCTGGGTGCCCAGTACACCCCTCCGTCACAGAAGCCGGTGAGCATAGTGTTGTACGCTTCATACGCCACCCGTAGTTGGTTTGGGATCAGGGTTTCGTCATCTCCCCAAGACTGACTATTAGTCAGTCAACCCCGTGGAGAGCGCCGGGCGTTCGCCTTCGTCCTCACACTTTTGTGTAAAAACACCTCCACCCCGAGAAGGCAGTGTGTAGGACTTCCTCAGCAGAAGCTATTTGGTACGCGTGGTCATCTGGGAGCATTTCGAGAGGTGTTCAGGGCGAGCTGCCAACTCGGAGCCTGAGCCACCCACCCCCGACCATAGTGAGGCATTTTGGAGGCGTGCGAGGCCGTGTGAGGTAGCACGCACCATAATTAGTATTTTTGGGAACTGCGAGAATTAACTGCGATCATCACAGATCAGTAAACTCTCAAGCGTGATCCAGAGGAGACACCGCGGTTTCTACGTATAGTTTCGCAGATAATGTCTTCTTTATTTGTTAAAACAATGAAACGTTGCGTATAGTAAAACTAATAGAATATGGGACAATACGTAAAATGTACGAGGCGCCACAAGTAGACCGGGGAGGGTCATTACAAAGCAGTAGGATAACATTGAAACAAAAGACAGAAAATAGCTGCATGTCTGGCACCAAACCACCTTAGCCTTCGGACTTGAAAAAACGGTCAACGTAGTATTTGCGCACTCCAGAATGTGGAAAGACCACTGCAAATATGTGCTGTTTGAAATGAAATGGAAAACCGAAGCAACTCTTCTGCAGCGCATCTGTTGGGTTTGTACGCAATATTTCTTGACAGCGGTCACTGTTAAGGTGTCCACGAAGTCTCCGTGCCCCACCATGACCCACCACGAATAAACTGAGTTCTCATTGATAAGTGAAAAGGTGCTTGAAAACGTCTGTGGGGAACGGAAAGGAGAAAGTCATGTCCACTGCTCGTTACGAATACTCTGATGACTCGGACACTTATAACAAGTATGACTAATGAACTACCGATCGATCGCTTCTTATTTGAGAGCAAAACATGGTCACTAAGTCGACCACGTGACTGAAGTATGGGAGACTGGGGGTAGATTGGAACGGTCACGAAAGTGGCAGCATTGGTTGACCTCGTGTGACAAATCACTACGATAGCCGTCGTTCATTATGAGTAACCTATGATGAAGTGCGTGACCGAACGAGAAAAGAAGTGACCACAAAGCCAGTCTGTTGATGACTCATGTATGCCCAGTAGTCCCCGTCCCCAGATTTCAACTTCTCTGATTGCCATAAGTTCTCCGTAAGAAATACTTTTGGTGTGCAAGAAAATTAACTCCAAAGAAAACCTCTCAGCATGCATTAACCTACCCCCCCCCCAAAAAAAAAAAAATAAATAAATAAATAAATAAAAAGAACAAGAAGTATTTCTATTGGGATTTTGCCCCCGAACTAGAAACATTGTCGGGGTAAATATATTTGAGGATTTTGCTATCCGAACAAAACCGGTGGTGTGCCCTTGTTTAGGTACATGATTTCAGTGTTCTTAAGCTTATTGTTAAGTATCCCGATCGTGTACTGTACGACTGATGATACGCGGTTTCACAAATCTCGCGCTACGACTGGTAAACTCGACCCCAGATAACCCCGTCCAAGCAGGGAAGAACACGAAAGACAGGACCTTCAGTTCAGCTGTATGTCTGGAGGTGAACCAAAGGCGAATTTACAATGATGCTCTGCTGCTAGTATACAATTTACGTGACCCTGGGAATTAAAACAACGCAGCTCGCTCCGGTGAAGTTGAACTGTACAGTTTTTTGTATAGGGTCCAACCATGTGCAAGATGGATAAAAACTGGCCACGGATTTGAATACCTCGGCATCGATTTGTGGAGAAGGGAGTTTCCCCTAACAGTTATCAAGTTTATACGAGTATTGGGAGATTAGATTTTACATAATAGGAGGTTCGTCATGCAGAATGAACGTTCAAACCATTGAAAATCTTGGAGGCCCTGTGCAGCTGTTTCATCCAACATCCAACGAGCCCCCCAAAGGAGACTCGAAGCTGGGGTAAATGATTGTGAATCGAACACCTTAACCATCAGGCTATCCGGAGTATCTCTCAACGGTTTATTGAACTTATACATTGCATGATATAGCGCTTTTCCGAAAGGCCCATATAGCCTTGTGGTTAGGATGTTCGATTCACAATCGTTCACCCCGACTTCGAGTCGAGGTTGGAAGCTCGTTGGATGCGCACTACAGCTGATGATTCCTAACAGGGGTGAGACAGCTGTATAGGGCTCCCATGAATTCCAATGGTTTGAAAGTTCGCTCTGCATGATGAATCTCGTACTGAGTTATCAAGTCACAAAATGAAGCAGAATACATTTTTATAGTTAGCTCCGTGTTGTAGATGATACCGTTCGTGCGGTTGCTTCCTTTTGGCTGTCTGACTCCCTGAATGCAATAACTTTCAGTAACAAACTATTAGAGTGATCCCGGCCAGTGTTTCTTGATGAAGTTGCTAGTGTACTACGGCAGTGACTAATTAGGACTGGAATGTTAGAGTGATAGTACTGACTGGGGTAAGGGATATGCTAGAAAAACTAATCTAGTGCTCGAAATGCGATTAAACCCACCCTCTTTTTTATGGTATTTCGCTTGAACCAGACCGTTTAGGGTGCCCAAACTTGGCGATATATTAAGTATGTGCACGGATTCTAAACATGGATCAGATAAGTCAGTTTATTCTGGATAATTTGCCTCAAACGTACAGAATGCTGTTCAATCCACTTCATAATGAATGATAAAAAGGACCACCTAGTTACGAATCACAGTGACTACTATAGTTATTGATTCAACTTTGAACTATGATCAGATCGAGCTTTGTCATGATATTCCAGTACAAGTCTAGTCAAGCCAATAAAAGCTACGGTAGCCATATTCTGATGAAGTTGGCTGTATGTATGATCGCGCTGTTATGTTGCAGGATCACCATCTGTAGTCTATTCATTGGAAGAAGAAATTAATTCTACGTTTTGATGCACAAGTCAGTCTTGTAGAAGGGCTAAGCGAGATTTCTCATCATAAAATTGCACCAATACAGAGCTACCACCGAATGCTCGGGGACTGAGGTTCAGCGTACTTTTCCTAAAGTCGTGCCACTAATGCACTATTACATCACCACCGTCTAAAATAAACTTTTTCTCATTCCACCATTCCACTCAGCATTCCGACTGGTGTGACTTCTGGTCAATTCCTCTCGATCTTGACTACGAAAGTCAGTCATCCAAGTCACTGATCGAATGCCTTCACAAGAGCTCCGGCACTTTATAGCTTCGATTCCAGTATCCAACCAGTCAGACGAAGTCGGACCTTGACAGTTTCGATTGGTGATTCCTGTGATTTGCTGATGGATTGGGTGATCAATGAGGCCATACAGGACAATATTGTGGTGGGGAATGCTGGATCAACAAGACAACACGGATATCAAACCGATCGAGAGCCACAGACGAACGAACGGATGGCAAATATGTCGGAAGTATCCCACAACAGACAAAAAGAGGCATTCGGGCTAGCAAAGCGAACGCAACGGGACCTTTGGCAAGCAAGAAGATAGCCCAGGTGAAGGGCTACCGATCAAGCTGACAGCTGGAGCAATCGGATCAGCCAAACGGCATTATTGTGCAAACGAATCAAGCCTATGGGTCCAGGCAACCGACCAGAACACAGCCGAAATGTTCAGGCAGCCAGAAGATCAGCTTTGGTGCAGCGTCGTCTGGAAAAGAGGCTATATAAAAGATGGTATGTGTTTCATCGACTTAACTTGTTTCGTCTTCGAAATACAGGTGTCCTAACCCGTCTCGTCGTCTTTGGCACAGTACGATTTGTTTCAGGCTGAATGATATATTCTTAGACTGGATTTCACATAACATGAATCATCATGCAGCTGAACGTTGATACTGCATGATGGATCATATTATGTAAAATCCCATCTCCTACTACTCAGTTGATACTATTCAATTACTGATTCTCGCTGGGATGAAATGGTGAACTGAAAATATGGATAATACGTTATGCATCCTTCAACTTGCATCACACCTATTGAATGCATCTATCTCGATCACTACTCAACTGGATATAATTGACGAAGCTTCCTAAATCACTAAGATTGCCCGATTATTTGGGATATCCGAGTACCTATTCATGAAGTAAGGATTTCTTATGAACCTGTCTTTAAGTGGGTTCATTTGTAGAATAAATATGACAGTATACCTTCCCGGAAGCATGAAATGCACAAGCTCCTCCAGACTCCAGGAAAAAAGGAGTCGAACTTTTGGCCTTGAAATTTTTCGTTAGTTGGCCTCACTGATGAGAAAATATCTGCAACCGAGAGGACCTTAGTCAGCTTTTATATAAGGATCGAACTAATTTGTTAGTCCCTTGGGGAATCATTCTTAGGCCAATTTAATTTTTTAGAGAGATCAGACTGGATGGTTATCAGCCGGTACACGTGGTGTCTTCTGTGAGGGTGCTAGTTGATATCTGGCCAACATAAAGCCTTTCCACGACGGTGAGTTATGTGATGCTCAAGCAGCGCCTGTCCAGTATCGAGGTTAATGTTTGAATCAAGGGAATCCTGAGCGACAGGACAGCGGACTGACGGCGTGGATCGATAAGATGAGGAAAAAACTGTGGTTGGCCGCATTACCAACCATTTAGAAAAGACGGTACTAGATAATAGTTGGACAAATTAGTTTCTGTTGCAATGATTAATTGTATGGACTCAGAATCCTATATGAACAAATGTTTTGAACTAATAAGTGGGAACTGTTCGGAAACAAACGGGTTTTCTTCCTACCTGTAGTGGGACAGGACAAAACGCCTTTCCCGATGGTAATCGACGACTGCGAACAAACCTTGACTCACATCCGTTACGGTGGGTCGAATAATTGTAGATGGTGAAAAACGCGAATCCTTTCATATCACTGGGTGGCAGCACGAATTAAAAGTTGCGGTATTTTATTGCTTTATGAGGAAGTTCACCGGTGAAAGCAAATTTTAGACCCAGATTCCTAGGGACTTAGTATTGACAGACTACTGACTACCCGGCCACCGGTAGTCATTCATTCACTTCGTATACCAGTAATCCGCTCACTGGAAGTGATTACCCGACCTTGACTTTGCGACAGATTAGATTAGATCCGCGATTTCGGCAATAGAAACGGATTCAGGAGTGTCTGACCAACAACTGACGATCAGCACCACTAGTTGCAGAAAATCGGAGTACTCGACACAGTCTGTTGAAAGTTTGTACTGAACTGGATCAAGACCGCGACTAAGAACCACCAATACCCGTTATATTCCTACGCTACTGTACTATTCGCAATACTGGAACCGATAGAATGCATTGAACTCATTCCATCTCAGAACTAAGCAAACGGGAATAGCAAGAACACCAAGGGTACTGAATTGCACGTTAATTCTATTGCAGATCAGTTTGTATATATCAAAGAAACTAATTGGTAGATCACAAATCGGCCAATGACGGTGCGCTTCTGTTGTACTTGTTCACGGTAGTTCTGATTGGTGGGAGCTCCTCAGCGTATGAAGCCACGAAGCTGTACCGCGCCGTGTCCGGTGTGATACTTGTTGAATCACTACGGCACCACAATTCGATCCGCTTCTATGGTGAGGATCTGATTAACTCGTTGAGGATGCGTCTGATTACTAAAGTCCTATTACGATAAATGGACATGGAGCTACAGCTCAACGTGCCACGTACAGAGTTACTCAAATCACCACAATAATTTACCGTCCATATCAGCCATGAATCGTTCATTGATCCACATGGATCCCTACCAGATGCGGTAAACGCGAACCTGAAACTTTTCAGCATTTCCTGCAGAGAACGGATTTGAACCAGTTACAGGACGGAGGGAAGGGTCTTCAGAATAAACACGAGGCTGCAAAATACCACCAATGTATGGGTGAATGGAGAAGGACATGCATTGGTTTTGTGGCAACATCACGTCAGTAAAAAGGATTTTTATTAGGTCTTGTTAATTTTTCTGAACCACCTTGTGTAACTCAACGTGACAGGGCATCAAACCAGGGTGAATTAGTTTCATTTCCTCTAATCCGCATAGCACTAATGTGACTTTTCAGTCCAATTCCGAGTTAGGTTGGCGCAGGTCTGTTGACAAGTATGAATCGTGTTTTATCACTCATATCTCTGCATGTGCTTCCGGGTGATGAGAATTTTTCCAGTCACATGGAGTACTTAGGAGATCACTGAGGTACCGTAGTTCCACCTATCAGGAGCAAAAAGGCGTTAGCGTGCTTGTTGATGTGAAGGAGAAACCAGTGGATACATTTGCATCTGAGCCGCTTCGGGTGGCTTTTAGAAAACTCTGTGCTTATTTTTTCTGCGTGTGATACCGCATCAGAGAGTGCCGAAGTATAGCAAAACACTGAAGGCTAGTCCAGTGGCGTGATTGAAACTGCTTCCGACATACGACCCCACGTACCAAGTTCGAGTCCTTTTGAGGATAGCTCATCGGACCTCTTTGTATTGCTGCTGATTCTCTTTAGGTTTAAAACAGCCAGTGTTTATGATGGCTAATGATATCGCATGATGAACCAACATTTGACAATTCGAATGACCAATAAACTGATGAATGTGAAACACAGCAGATCGTCAGTCGCTTTGCGCTATTTGTTTTGCTCAGCACTGCTCTATTAAGTCCGACCAATAATGATGACATGTGATAATCTGAACATGTTAGTTTGAGTTGTGATGCGCTGTAGCTTCGTGTTCATCATTAACAACAGAACTCATATAGTCAGGTGCATTCAAAGCTAGGTAATCAGAATATCTCCAGACAAATGGATCCCTTTGTGACTGACCACAGTATTGTCCTCCAATGGGTGACGTATATCATATACTTCATTTATGTGGACGAACACTGCGAAAAAAATGAGAAACTAGTACTTGGTTATCACTCCAGTCGTCTGGGTTCTGGGCGCACATAGATACCCGTTTGATCCATTTTAAAGTAAACCTTTGACGTGGTTGATCAGAATATGACTCTGCGTTAGGAGTATTCCGAGACGAAGAATGTCTTTTCATCTGATTAGCCAAATACGCATAGTTATTTGATACTGTTATACGGGTAAACCTCACCTCATCATTGTCAATGACGGATCGATGTATCCAAGTTATATATCACATCTCCGAGAATGAATGTTGTGCTTGATTATCTTGATTTCATCTGAAATTCGTTTGTCACGTCATCATTTTGGAGGCAATGGCGCTGGCATTGATGGCTATAGTGGTAGAAATGGTTGTGATACCGGTCAGTAGCAGCATAGTCTATGACAGTGTGGGTGATCATACTGATAGTTTCGGTAGTTAAAACCATCTTCGACGAATCTTTAGACTGAACTTCAAAAAGTCAATGCTCACACATGCAATCTAGCAAGTGTGCGATAAAAGTTTCGGAGATTTTTATCAATTTCTTAACTGTTTATTAATAACGGTGGGTCAGAAATTCTCGACCAGTTTGCTAATTTTGTTTTCCAATCTAACGATCAAGGGAAAAGTGAGTCGGAGACACCATGTGCCCCAGGTGTGCCTCCTGGGGACTATACAAATTGATATCCACAGGAGAAGACCGAATCCGTTTGGTGATTGGTGAATTTGTGCATCTTTTCGGGCATGTTGTAATAAGCAAGTAGGTAATAAACAAACAAAGCGCACTGAGATGACGATTCTCTTTGGTTCACAGACTAACTGGTGACTGGTATTACCCAGTAAGCACGGGCCCAAAAGATATTTTGCTTTCGGGTAAGTAGGTATACCCTTGTAGTCTCTAAATCAGCTCTACCGCCACATCATAAAGCTATGCTGTCTATTGCGATTGAAACTCGCTTTAAGAAGGACAATGAAAAATATCTAAATTATTAACTAATTAAGTAATTATGCTATGGCAGCGGGATCTACTGGCATCGAAAGAGGTTTTGAAGTAGCTTAGAAACAAGACTTGCCCGAACTCAACGAATGGCATAATTATGCTGACAAAGCGACCTTCAGAGGATTCATTTAGGACTGAGCTAGTAGAGAATGAAATCATCATTATCGATAGGTTCCAAACAAAAGTGATCTTCCGTGTTTGTCCAATTCAAATTACTGGCCATCATAGCTAGTGTTCCTCGGTTTTTGTGTTCGGCACGCTCAACGGTCTGGGCCATCACCACATCCGCCGTGGCTCGTTTCCATGTCTGATCTTAAGTACTTCTCATAATTAAGGACCCATGCACTGTCGTCTACGTTTCATTCATAAACAATTTGTGAAATAGATGCAAATATTCAAATCTTAATCGATCGTAATCAGGAGGGAAAACTGAAAATTATTATGATGGTTACGTACATGTGAAATTGTGCCTTTTGAGTGTATCCCGCGCAGTTGTTGGGATATCACAAATGGTTTTAAAGATAACATTATTACAAAAAAGAAATGCATGAATTTTCACACAGTGAACCTCTGGTACTCCCTCCCCTCTCACCCCCCCCCCTCTCAATGGAAATTCTGCCGAACTTTTAGAAGAATCGAATATCCACTAAAATGAGTTGAAAAATGGAACACGTGAATTAGTATGATAAAAAGAATGTTCGCTGGACAATAGAGCTTCGGGTGCATCTGTGTACGGGAGAGTTGTCAAGGGTAAACACTATGCCAAAATTCAGTTGTTCAGTGTTTACCTTAGATCATATTTTGCAAAAATTTACATCTCCCCGTCGATTTCACTAATTGGTAATGATGTTTGGGCCTTTGACTACGTATGGCATAAGCCTTTTAAATTAAAGGAAATACTGTGAAAGAGAAATTATGGGTAGTCTCGTAGTTGAAGTATTGTAGCATTTCCCAACAGCATGTATTGCTGAACGCTGTTATTATGTTCCATGAAGTTCCAAGTATGTGGACATGTGTGATTTTGTAATGGTTCGAATACATTCATACATGGCATAACTTCTTTTGCAAGATTCAACCAATCAGGCGAAGTCGGACCTTGGCAATCGGATAGTCCATATGCAACAAGGTTGCTTTATGACTGGTCATTTCACTATCTACCGGTAGTATCGCGTCTTCTTGCATTTACCGGCTATCCGGGCTGGGTCTCCACAAGCCTGGCGGTTAGGTGTTCCACTCACAATCTTTCACTCCGGGTTCCAGCCCCAGTGAGGAATGGGTGTCGACATATGTACACTTCTGATGATTCCTAACAAACTTGATGAAACATTTGTACAGTCCTTTCATGGTTTTCAATAGTGAGTTGAACGCTCATACTGTATGATGAATCGTATTCTACAGAATGAAATTCTGTCTAGAAAAATCTACAACAGACAAACTGAGCCGTACGAGGTGTATTTCCAGGATTCCTCTTCAAGAGCAGATAGGGCGAAACAGTAATTTTTCCAGGATTCAATAGCTTTCCCCAAACTGATATTCACTTTCGTATTTGACAAGATATAGATTATTGAAGCTCCAATTCGAAAAACGGCTTCCTGGATTTCCGTAAGACAGTCGGAGCGCATAAGATAATAATTGGCATGAACGAACAGTTTCGTCGAGAATCTGACACCAAATGGCGTGACGAAAAATTCGTTTGATTCCATACCCTAATGGATGAACTATATCTCGAAAGATAAGGATAGGTTTATAATTTACCTCACCCACAAGCATCCTCTGCCACTCTTGTTTCGCCGTAATGTATCTGATCGGGGTCGATCAACTCCTGTTGACGTACGGCGACTATAATCTGGTGGTAAGGCAGCTGGACTCACCTAAAGAAAATACTGTCGTTCTTTACAAAACAAATTATGTAAATAATCCATTTACCTGGCTCGTTGTTCCTTTCTTCGGCTGTGTTCTTTTAAAATCTGACCTGTCTTATTTTCGTCTGATCCTTCTAGTGACTGCTCTGAATATTCTCTTCCAAACGGACAACGCATATTCATGACCCATGGAAATTTCCAGTATTGCCTCTTGAACATTATTGTTTATTCGTTTTCTGTCATCATTCCCGTACGTTCTCCGTATTTCAAAGTACTTCCTATCTGTGAAACTTCCGTTTTTGCCGCTTCATCCTCTTTTATAAAGATTACAGCGTCTGATGACTATATAGTTTCAAGGAAATCCTCTTTAAACATAAACATTTGAATCTTATTCGATTTGCTTGAGGTTCCAACTATTTTTATTGTATTTTTTCGGTATATCCGACCATCAAACCACTCTGCGTAGACGTTGTACGTTTGCATTAAATGATTTGGGGAGTATTCATTCATCCGTTGAAACCCCGCACTTCTATTACTCTCCTCTTTCTCTTTCTTGAAATTCTCCTTGCATTTTTCTCCCGCTTTTCATCTTTGAATCCTTCTAGATTTTTACATGTCTATTCACAGCATGTTAACTAATTGCTTCCCCCACTTTATTATCTATTCCTATATTGTAGAGGGGAATGGTGTTGCAACAGAACGGCACGAATGTCAAACCGATCGGTCCAACCGATCGAGATCCACAGACCAAAGAACAGACGGTGAATATGTCGGAAGCATCCCACAGAAAACAAAAAGAGATATGCGGCCTAGTAGATGTGATTCAGTGGGATCTCGGGCAACCATCAAGATAACCCATGTGGAGGGCTACCGACCAAGTCATCAATCGGAACAAAAGGATCAGCCCAACAGAAATAGTATACAAAAGAATCAAGCTAATGACCACAAGCACCTGGCCAGAAGGCATCCGAAATGCTCAGGCAGCCAGAGGACTAATGTTGCTGCTGCACGGTCTGGAAAAAGGACTATACAAAAGATTGTACGTGTTTCATGGATTGGACTTGTCCGGCTGTTCAAATGCGAGTGTTCTTTGCCCGGCTTACTTTCTTCTTTACTATATGGCTGTGACCTTCAAGCCCCGATTTTACATGTACATCATCCCAACCATATCCACATGACCACATTTCTTATTGTTCTGGGAAGTAAAAAGCTCGCACCAATTTTATGGCACTGTTTAATTGATTATGCGTATATCTATCAGAAAATATACCCATTATTATTATTATTATTATTATTATTATTATTATTATTATTATTATTATTATTATTATTATTATTATAGGCTTCTTGCGAAAATCGACCATTGAAACACCATCTTTTGTGGAAATTCGCTTAAAATCTCCTTTATTGGTATAATTTTGTGTGACCGTGGATGACCAGTCTCAAACATTTTAAATCGCACTCGTTTTTGCTTGTTGTCGTAAGGCAAATCAGACGGTTTACCGCAGAAAAAGCTGCTCAGAACACAAGGATTGTGCTCAGTGTGAAACCGTTCCCGTGGATACCTAATATCATCCCTAGTAGAAAATGCTACCTTGATGTGCTCCCACGCAGTCCGTTTAGGGGCTGCTGCTGTTGCCTAGCTGGAATCGATAACAGATCATAGTAGCAATCGACCATAGCCAAGATTCACAAAATTTCCGCGGAAATTCAAAACATCGAAAATCAGTAGATTGTTTGTTCATTCAAATAAATGAAGCTGAATTGATGTAAGCCATACACTGAAAAGTTAGTTATTGTACACCGAAAAAAGGAGACGACTGGTCGGTGTCATTTGTAACTTATGTTTGACAAACGGTCTCTGGGGGTTAATGACTTTATTTACAAGGCTAACATCAACTGATTTTCATTTGTGTATTAAACAAAGAAAATACTCTTGTATTCAGTTAGTATTCAGTAATGTGTGATATGTCCATCTGATATCCGTAATGATATTTGCCCCCAGTGTAGATGAAAGTCACATCCCAAAGGCGTGGGAAGTATTTATTGGATTGCTCTCTTGTGAAGGTAAATAGAATGACCAAACTTGACACATTTCAGTCCCATATATTAAATGAAGTCTACAGGCGCGTGTGACCGATTCGCGTAAAAGTTAGTGATACTTCAATGTGGATCGCAAATCAGTGTTATTGCAAGAACTAACATGTATAGGCCCATTCGTGATTTGTCTGTATATGGCCCGATGCCTTATATCATCGTATCTACCAGTCAGGAAAGGATTCAGCCAATGAGACGAATCCCAGAACAGATAATTAGATCATCCCGATCTCATTTAGATTGGTCAGTTAACTGCTTATCAGTGCTATCATACACTAAATAACGCATAGAAAAACAACTGCACTGTAGGTAAACACCAAAGGAATGTATATTCTCAAATCCGGTTATGTTAGCTCTGGGTGCGTGCGGTTTAGTATTCGAGCCTATTGTGTTCCGAATTCGATAAGCAGAGGAAAGGCATAATCATGCTGATGAACGTGTGTGCGGCAGCAACGTACGGCGAGTGCAATTACAAGCAAGCAAGTGAAAGCGCAAATGTGTAGGTAAGACCGTAAGTCGGCGTTGCATGCAGGTGAAAGTGTAAGCCCAGAGTGCAATCGGATTAAGCTGTGCAAGGTCGATCAGTATGTGGTACGATTTGATTGGTCAGCGCTATCCGAGAAAAATCACAACTTACGTCAACTGCATGCGTGTGTGTACGACCGCTGATGCGTGTTCATGAATACGAGGGATCTGGATCAAGTGCGCGTGTGCGTGCGAGAATATCTGTCTGAGCACATGACTGTTCAACCCGAACAACAGAACTTATATCAGACAAGGTTGGGTGGTCTAATCCAAATATGAAGCTGAAATACTATGTTCATCATTTGTGAAATTTTGGGAAAGTATTGGTATCAGTAGCCAAGCGGATCTATCACAGCATAAATCAGTCTCAGTTGCATCATGGATCTTTCGCTGTAGGTGGGCGATCTACCACCTGCAAATCGTCATGGTTGCATTTTCGCACTAATGGAGCCTTTTCGATGAAACCGCAGGTGTAAAACGAAGGGCACTGAATTCAGCTGGAACTACTATTCTGAAGGGATGAAAAACGAGTGGAGATCCAGTTCATATTGCGTGAGCCTCCGCTGAGTGATGCCGTCTCCAATGAGAAAGCTGTGCAAATGTACACGATTGGCTATAGTATTCTTGAATTTGTGTAGTAGTGGGTTACAAAGCGCAAACAGTACCAGGAAAGGTCATATACAAGCAATGATGGATAAATCTATGAAGATTTTATCGATCCCATCAGCCACATGTAACGGAGTGGCTTTTCCGAGGACCATACGTTTCCGGGACATAATAATAGTAATGATAAGTTACAAATTCCGCGTTTATTCATAATATATTCGTTTAAATGTGAATCAGTCAGAGCATAATGCTGTGAATTGGTTAAACGTAACTCCTTTCGGCTCTATGGGGATAACCTAATGATCTGGTTCCGGCTAGATCTGGTTGGTTGAATCCTATCTTGATTGATAGGCAACAAACTATGGTGCATCGTTTCGTGTATGGAGATTTTCTATTTTACCGCATGGGAATTCCAAGTTGCCGAACCGGTAGTGCATGAACAACCAGCAGCTTGCCTTTCCGCACTCAGACGTGGATGCACTTTGGGGAACACAAAATAGGAATACTTCACAAAGGAACAGTGAACTGTCACTGCCTGCTTCATGGTGTTTTCACCACGAATGGGATCAAATGTGACTCTCCAAGTGTATAACGGAAGTACACAGCTACTTCCGTCTTTGGCTGCATATCTCATTTGCCACTGACGTATTTAGGACGTTCTCCTGACGTCCAAAGTTCGAGGGTAAATGTACGTTATGCACAATTTCAGATGACTGCAGAAATCGACTTGCTCATTCTTGGGCCGATCCGATGCAAATCTGTTTTAGTAGATATATTATCACGAAGTTATGTTATCCGATCACGTATCTCTTCATTAGTGAAGCGTTTATCCAGTAACCTACTTGTAAGAGTTCATTTTCAGGTTTAAAACAAGCTGTGATCAATATCAACGCAGTTTAACATAACTGGCAACCCTCCCAGCAAACCGAATAGAATTAGGGGCCTTGGTTTAGGAACTGTGTAGGGTGATGTGTGGTCCGACAGAGGCCTCTTAAAATGGCATGCCCGAATTGTGGTTCCAGTGGATCCAGTACTCGTGTGTGCGTGTGTGTGTGTGTGTGTGTGTGTGTGTGTGTGTGTGTGTGTCTGTGTGGGTACGATGAAGGAGTACGGAACACTGGATATAGTTCTTTCTTTGAAGAGGACAATGCAAAACAGGCTGTAGGCCACCACATTAGCTGTGAGCGGGTGTTAGTGTGGAGAGCTGACCGATGCACCTACTGAGTTTCGGCTCATTGAATGTTCTATCATTTTGTGCTTTGATGATTGTAAATGAGCATCAGTCAGTCGGTTAGTCAGTCTGTCAGTCCCTAAAGTTATCCATGTGGAAGCCACTGCCCCAAGTTTCAAATACTTCTGTGATTTTAGTTTCAGCCAGTCATTCCTTTGTTGTAAAAATAAACGAACATTTTGCATTTAACACCTTGAATCCATCCACATTTATTTGGCCCAACTTGTTTCAGTCAGCTGATATTGTAATGGTCAGGTTGTAAGCCGTCATATAGTTGTTCGACTGATGTAAGTGTACCATCCTGTTGGTGCACTTACTGGGCTTCGGCTCATGGAGGTTTTTTCTTGTGCTTTTGTGGAGTGAATATGTACAACGACCCCCCCCCCGGCGGAAGATCACCGGTCCTTACATGTTACCGTATGATAATGCTCTGGTCACAGTGTGTTCTGACACGTTTGGTGATTGAAGAGTCTAAGTATAGTGTACAGTTTTTCCCGCTACGTGTATGGTGCTTTGGGAAGATTGGCGTGAGGCTGAGCTTACAATTATAATTCGGACCAACCAAAAATAGTCCAGGTCTCCAAACAGCTCAGTAATTACATTACAGCTAACGTATGTGTAGGAAGGAAGATTACATCACAGCTGGCATAAGCCGTTCGTCAGTCTGCGACACTCTTATGGACGTCATGAAATTTGACTCTTAAGAGGGAGGGATTTGTAATGCCTCTGTGTCTTGTTTTGTTACACAGTTGCGAAATCTGTCGTTCGCTTTAGGCGTTAATGAATATGGGTCAGAATGGAAGTTCTTTGCTCGAATGTTGTGCTGTGTGCATGGTGAAATCCCACTCCCCTTGATTGCCAAAGACACTGTAATCAACGAAAGTCACAGATGTAAATGGTGAAATCAACGAGAAATACTTTGTTTTTGAATACCCATCAAAAACCTCGTAGGTATCAGTTTTTGAATAAACTAGATAAAACAAAACCGTAAGGCGTTAAATTTCTTTTCATATCATCTAGGATCGGTACAATAAACGAAAGGAACAAGTTCAGTGGTTTTATCCAACCAATGGTTTCTCATTTGTTTACTGAACTAAATGTTATGCCATGCTAAAAAACGGAACATGATTCTTGATCACTGATTTTCTGTGTGCATTCGGAAACAGGTATTGCCGCTACGGTCAACCAAGCGCAAAATGTTTAGGTCGACATCACGCGCGTATCAGCTGACACTCGTTTTAGGTATGGTGATGCGAATTGTTGTGTGTGTGAATCACGTGACATCACGTTTCTGTTATGTTTGGCATGTGACGAGTGCTGAGCGATGATTGGTGGACCATACTCATAGTGTGACAGACGGACAAGCAGGTGATTGGTTTATGTGATTGCAGAGACCTGTCGCATTATCAGGTGTGGCGCGAACAAACCAGCCCGAGAACAAACCAAACCGAGCCAACATTGTGCCGATTGCTGGTAACCGACTGGCTCTACCTGTGCGAAATACTGACCATGGATTCCGGTGAAACAAAATCTAGTGGGCAAGTTGTGCCCAACGATTTCTCTATTAAGGCATCGTCCGTAAGACTACCGCTTCTGGCAGCTGGTCTGGTCAACTCAGCCGTCTCAGTGCTACTCGCTCAGCTGTCCACACGATTTTTCGAGCTTGCTTTACTTGATGTGCATTCAAACTTGTCGAACACCGTCGTTTCCAATAAGAAAGGTGAGGAAGCACCACAATCGGTTTCCAGTCAATCAACAGATGAAGCAGATGAAGTGGTGTTAGCGAAGCCAGAACCAGCAGAGTGTGTCATCCAAACAAGACAGCCTACCGTGGCTTTACAAACTGCAGTTGCGAATTCGGGGAATGCGGAACTGTCAACTACCACCACTCCACCAGTTCAACTGTTACGTGTGAAGGAGGAAATGGACTGCGCATTGTCCGCGTTTCTAACCAATTCAACTTTGGAGCCATTACGAGTTCCGAGTCAATCGGTGTTCGGTGTGCCGACCACGAGCACATGCTCGAACGTGACGGGGACATTTGAAATGACGAACACGAGTATGTCAACTCCGACGACTTCACGAGTGACAACAGTGGATTTTATGCATCGTTACTATTGCAATCATCCTGGTTGTGGTAAAGTGTTTTTCAGTCGGAGTAGTTTTGTGCATCACAAGGAGAGTCATGGGGTGGTGAAACCGTTTCGTTGTTCATTCACCGGTTGTACGATGTGTTTTTCGAATCAGGCGTTGTTGTTGGCCCACCTGTGCACACATGATCCATCTCGATTACGCAATCAGTATGCGTGTAATTATCCGGAATGTGGGAAAGTGTTTATCTGTCACGATCGTTTGCTGGAACATATTCGTATCCACACGGGTGAGCGTCCTTATGTGTGCGATTATCCGGGTTGTTCGTATCGTTTTGCACGTCGTGGGAATTTATTTGCTCACAAACGAGTTCATTTGGACAAGACCCAGCGTCGTCAGTACCATTGTATTCAGCCGGGTTGTGGTAAGACTTTTTTGTACATGCGTAGTTTGACAGAACACATGAATGTGCATATGGGTGAGAGACCATATGCTTGTGATTTTCCGAATTGTGGTAAGCGATTCACTAGCAAAAGTTATCTACACGCACATCGCCGCATTCATCTGCGCGCTCCGTCAACCAGTAACTACCATTTACCACAGGACGGTGGTTTCAATCTCACACCCGTACCCATCACTGTAACTGTACCCGTTCCTTCGAGTTCCCAACCGAATTCGGTTACGTTTCCCCCATCTGTGAGTCAGTCGGACACGTTTATCATGTCTTATCCATGCTATCCAGAGCACCCGATGTGATTAGCACCTACATTTCATGGGTTTCTCAACGGGGGTTGACGAGAAATTCCCTTTGTTCGCTTTCTTTTGTTTCTTGATTTTTTCTTGGCATTTACCGAATGTTCATCTATTTTTTGCGTTTCCCTGTCTGCTCCTCATCGGTCACCTATCCCATATGTACATATATATTTCGATCTTTCACAAGGTACTGGCAAAAATAATTATATTGTTGAAAGTGTTTTTCATATGAATTATGCTTTAGATAACCAGTACAGATCTCATATGCAAGCACGTAATGGTTTCCGACAGGATCGCGTGGACTTCGGTTAACCTCCATACTTGCTGTCTGTCTATTGTATTTCCCCTCATACCTAAGCACGGGTGTAGTGAAAGGGGCATAACTTGACCGTGGCCATAGCACGTTGAAAACACCGGTTCTGGTCTAGTTATCGAAGTTGAGCCGCGTCGGGCTCGGTTAGTACTTACATGAGTGAGCGGCTGGGAATACCGGATTTTGCGCCCGTTCCTTTAACCGGTGGTGGTCAGGCGGTCAACATGCCGGTCTTGTGACTCTTCTGTCCCGGGTTCGAATCGTCGTGCCACCGCCACCAGTCAATCCCCAACTGGCAGACTCTAGTTAGCCGGGACCCCCATGTGTAATATTACACTGTTGGTACATATTATAAAGGGAGTAGGACGATTACTGTTATTAGAACTACAACCGTCCACTGCGCCTACGGCGCCAATCGTTAGTTATGACCCTGAGATCTGGAATGGTGGAGGACCACATAGCACCTTCAGTTAGTCAAGTGTCCAACTATGTCGGGGTTCAAACCTCTTACTTCTGTAGTAGTAGGAAGAGATTCATATCTCCTGAACTATACTGGTTCAAACTAAATGCCAACCTGAAAGCCTTCTGTTTTGAGCTCTTATCATCTTAGTTTACTTATCTGGGAGATGAATAATTGGGCGACTTGGTGCTGCAAGTTTACACACTAGTAGGTTTTAAGTGACCCTGAAGGTCTGAATGTGTCCGATGCAACTGACCTAGTGGCCCATTGTCCAAACAGTTTTGAAGTATATTATCAAAATTTTCTTCCTCGCTCTGGTTTTTGTATCCTAATTTGGGAAGGAGCAAATTGTATCTATTTACAATTCTCCTCAATCTGATGTGTCTTTGTTTTGTTTCACTTGGGACAAGCCATTAGTGTTCATGTATGTGTTAATTTTCGCTTCTCTACACCTGCGAATAGTATCTCAATCATTACCGTGTTGTTTGCTTATAAACTCTTGTGCTTAGGCTTCTTTGATTTCTTTTTTAGTTCTTTAATATATATTATACGGCAAATTACAGCATCAAATGGTTCACTGTGCAGTAACAAAGCCTAACTTGCTATTGAAAACCGCGGAAGCGTTGCACAGCTGTTTCATCAAGCTTGTTACTAATCATCAGCAGCGCCTCCATTGAGACTCGAGCCCGCGGTGAATGAATAGGAGTCGAACACCTCATCACCAAGCTATCCGGACTGGCTCTCAACACCACATGTCATAGCAACCTTCCGTAGCTGGCTTTAAACAGTACCAACCGGTCACTCGCACCGCGATCGACTTCTGTAAAGGACAATTCCC
>STRG.79406.1
CCTGGGGACTCTCATCGGAAGAGAATTCCACGGGAACTCTTTAGGTATGTGAATATTAGTGGTTAATTACCTCTTTCTTGTGGAGTAGCCTGTGAGAAAATTGTATGCTTCTCCGTTTCATCCGTGGAGGCAGCACTTGACTGAGCAACCAGCTGATGCTCAAAGTCGATGACATCACCAACTTTGTCTATTTAAATGTTATGCTACCACTGACTTACCCGTATAGTACAAAGGCCTAAAGTAGTATTCCGGGCATGAGTCCGGCACTTCCTTTCCCG
>STRG.58616.4
AGACCACCTCACACCAGCTGAATCCGCCCGACAACTGGCGCGTCCTTATTTACACGAGTTTTTGTCCCGAGCATACGTGTATTACGACATTGCTATCTGGTCAGCGACAAGCATGACCTGGATTCTCGCCAAACTGGGTCAGTTGGGTGTTATTCCACCAAACGCGGGTGCTCTTTTGCGCCAGAATGCCAATGGATCAACACTCTTATCAGGATCTTCCACAAACCAATTAGAACAATCGGATCCATTTGTGGTACAGTCAGGAGAGCGGCCAAATCCGCCAGAACCTTTTTTCCGGATAAGCCTCCTCTTGGACTCCAGTGACATGATTAGTGTTCACTTTCCCACACATGGTGTAAAGGAAACACGATGACGATATTAAAGCCTGGGTAATGGTGTGGGAACACGGTCAGTTCTGCAACATGCAAGAGAACATAAATACCAACCGATAGAGGTTCGGTGATTGTGGCGCTTCTGCTTCTTGCTACTGCTCATCAGTAACATCACTAGGAAATCAAGACAATCATCAGTATGATAAAGCACAACGAGAACTACGAATAATCGTATCCATCCAATGAGTCAAACCATTGGCAGTTATCTGGGAGAATCATCCCCAATGGGATTCACATAACACAATAATGTTTGACGATATCCGGCGAAATTTCATCATGAATCCGAAGAACGGGCTGCGTATACGGTCTTATCGGGATGCCCATGTTAATTACAAGACCGACCGGGAGTTACGTGGTTTGGCTCGTTATTTAGAGTTGATTGCACAAAATGAACCTGATTTCACTAAGCTAAACCACAATCACTGGGAGCGGTATATTGCCAAGTGCAAACGTGTCAAACGGCAAGTAACGAGCCTCGGCTCAAACTTACAATCGGAAGCAGACAGGCTCCCTGTTCAAGATTCTACAGCTACTACTTTGACAGCATCTACTATGCCCCCGTGTATAGAATCACTTTCTCCTAGGGTTCATCAGACAGATGCCTCATCTGAAACGAGCACTTCACGCGAGAAGGCTTCTTCAACGCATGGAGCAGTCGATGCACCCGGGGATACTAGAGGTTCGTCCAGACCATGATTTTCGGGCCTGAACAAGATTTCAAGGAATCTGTTTGCACCAGTTTCTTTATGGTCTGAGAATCCGTCGTGCATTTTGCTCTGAATGTCATTTACACGCGATTAAGTAGACGCTCACATGCACAGAAACACACCGAGTGACAGCTGTGCTATTTATTGTCAGCGGTTAATTTTCCCTTGTAAATTTATTTTGTTGGTCGTCGGTCGAACTGAATGAGTAATTGTCATTTCGTTTATTGGTGTTTCCTCACTGTAACCTTACTTTCTCATTCGAATGTTCAACCGAACGCCCTCGAATTCATGCTTAGGGATGCTTCTCTCCAGCAGTTTACGTTAACTCTTCTTTCACTGAAACTGGGCCTTTGCTTTATCTGTTTAGCGTAATCGAAAAATCCGCACCGGTTCATTGGGTTTCGGTTTTACTCTGATTCAGTGAAGTTGTAGTTGGTGGTGAAGTATTGAATGCCTATGAGTGACTGAGTAAGTAATTGTCATTTTATTCTTTTAGTTGTTCGGTGATCCTCGATGAATGAAAATGAAAGCAATCGTCTATCTCATTAACAGCCTTACTGGAAGTTTGTAATGCATTACGCTTACTAGACAGGATGGCGTCATATGAAACACGTTGTTTTCCCCCTACACAAGTGAATTGTAATGTCAGCTGACAGGCCGCGCTTTCGAAGGGACATAGCAGGGGTAAGCATACAGGGATGATATTCATGTGACCATAAAACCTCACTCCTGCTTTCGGTTGTGAATGGGTGAGAACATGGAAGTGGATGTTTGTGGTTTGAATTAGCGACCCTGTGGGGGATAACAGTAAGAATTTCAAAGTCAGGAACCTGGAGACAGTAACTTGATAAAATATTAACGTTGAGGGAAACGAACCACCAGTAAGGCGTGCAATGACGGTGGAACAGAGACGATGAAACGCTTGAACATTGATTAGTGAAAGCAAATGGCTATACGTGCACATGAATATTAGGAGATTAGATTTGTGTAACATGACTCATCTTGCAGTTTTAACCTCCAACTAACCGTTTAAAACCACGGGATCATTATACGGCTATTTCATCCTTCCTAGGAATCAGCAGTACGCATCCACCCAGACTCCACAGAGACTCGAACTCGGGATGAAGGGTTGTGAATCGAACACTTAACCACCAGGCTGCTTGAGAGGTCTTATTTCTATCGGCGAACTGCGGCAGTGCTTTCGTGCTCAGTACCATGGGCATTTGCAATGCACGTCGCAAAAAACTCACTTACCGATTGAATTCTATCCCAAACTTGAATGTGCGCATGAATTTGAGTTTAAAGGCATGCAAGACATCCTAGAAGACTTCATACACTACTTCATCAGCCCGCTTTTTCAGGTGGATCACAATTAATGGCGAGTTGTGTGGGATCGATGATACTTTGTTTGGCTGACTGCCCTTTGGACTCCACCTTCCACGCACAAACTTGGTGGGAAGCATTCGCCTGGAGTTAACGGTACGATGGCTGTTTCTCTGTCTGAAGCTCTCGGGCACTGCTGGCTGTCATAGAGAACGACATCCGAACAAACAAGTCGATAATTCGGATCAGCCCGGATGGGGGCGGTGTAAGGCAGTGGTGACACATACGCCAGCCAACTGCCAAGAACCCAATGAAGCCCTGGACACCTGTTTCGTCTTTGCTGGTAACCATTAGCAATCTGGACCCGCAGAGTTCTAACTACAGCATTTTCCGTAGGTTAAGGACTTACGCCGTAGTTTAAGGACTATCCATCACCACTGACTGGATTCTACGTGAAAGTACACGTTATAGCATTTATTTTACCAAAAACAACTACAAATGTAAAATACTGAATGGTTTTATTAATGTGAAATTGTACTTATCGCAGGAAGCGCATGCAATTGTTCTAATACCGTGAATGGATTTGTGGCGAAATTCTTTGTAGTGATTCTGTCCAGTGCACAAGGCTGGCGCACACAATCCGCTTCCACATCACATGACTGTTCGACAAGTTTGTGCCCACCAGTCACATTGCTCATGGATCAATACTTCTGTGAATGTGCTACGTTGCATATTTCATGCCTATAAAAATGCCATCTTTTGTTTGCCAGCACACCAATACATTTCCGTGCCAGTTGCTC
>STRG.80863.1
CCAGCCGCCACCTAGCTCACTTCCGGTCCTTGGTAGGGCCCGCCGATAAGGATTCGGAGATAGTTAAGGAACTGTGGTTGGACTCTCTACCCTTCCATATTCAGACCACCGTAGCTGCTCTCCTCGAGGACTCGTCCTTGGAACGATCAGCCGCCGTGGCTGACAGGATTGTCGCACGTATTGGCAGTGGGGCTAATCCCCCCATCGCCACGACATCGCGCAATCCTCGGAGTGTTGACCTGGATGAATCGCCGGAGAAGCCTCGGCACTCTCGATCCATCCAGCGCCGCCTGTCCTTCAAGGACAGAGTTAAAATACCTACACCTCGCAGTAGCCCACGTAAACAACGGCACGGACGGGCGCCCTCCACTGCCCACGTCCGCCGTGAATCCGCCTCACCTGCCTCGTCCAAACGAGATCATCCCACCAGCAGCTTTTGTTGGTTCCACCGCGTTTTCGGACCAGCCGCCCGTAGCTGCGGACAGCCGTGTTCATGTGCGGCGGGAAACGCCACTGTCGGCGAGTAGAAGCGGCCGTACTCGCCGGCAATCAGTCTCAGGTTGGCGGTTTATTTTACGTGCATGATTCGTGCACTAACGCTAGGTTCCTAGTCGATACTGGGGCCCAAGTTTCTGTCTTGCCGGTTGGTAAAGACAAGCCACGAGCTTTTTGCGTCGGCTGTCAGCGGCGAATGGTTTTTCCGTTCCTATCTACGGCACGAGACAGCTTAAGGTCAACCTGGGACCGCGACGACGGTATCTATGGACGTTCATTCTTGCGGATGTTCCCACAGGCATACTGAGAATCGATTTTCTGCAGCACTATGAATTGTTGATTCAAGTAGGCTGCAGATTATCGATCCTTCGTCGGACACTAAATTTACGGGTATTGCAGCTCGAACAGATGCATACCGAATCACAGGACTGTTTTCTAACATCCCGCACGATTTTCAGTCTTCGTTTATTAAACTCCCCATATTGACTAAACCATTTGAAGAGATAGAAAAAGTAACCGATCGTGTGGCACACCACATTGTCACCAACGGACCACCAGTCACGGCAAGACCTCGCCGACCGGCACCGGACAAATTGGCCTTCGCCAAACGTGAGTTTGACACTTTACTTTCTGAAGGTACTGTTCTTCCTTCTCACAGTCCATGGGCCCCACCTCTGCACATGGTTCTTAAGAAAGATGGCATTAGCTGGCGACCATGTGGTGACTGTCGCGCACTAAATTCGGTTACCCGTTACGATAGCTATCCGATACCCCACATACACGATATCGCGGCATCACTTCACGGCACGACTGTGTTTTCTAAGATCGATTTGGTGCGAGCCTATCACCAGATCCCAGTCGCCACTGAAGATGTCGAGAAAACCGCTGTCACGACTCCTTTGGGCTCGTTTGAGTTCCTACGTATGCCCTTTGGTTTGCCAAATACTGCTCAGACATTCCAGAGGTTTATCGATAGCATTACGCTGGACATGGAATTTGTTTACGTCTATATCGATAACTTGATAATCGCATTGTCGAGAGTAGATGGACATTTCCAATATTTGACGCTACTATCTCAACGTTTGTCCGAACATCGAATAGTTGTCAGTCCTGATAAATGTGAACTTGGCAAACCGGAACTTGTGTTTCTCGGCCACAAGATCACTCGAGAGGGTATTAATCCTTGCGAGGATAAAGTGCGCGCTATTCTAGATTACGCCGTACCGTCCTCAATCAAAGAGCTTAAGGCATTTTTGGGGTTAGTTAACTTTTATCGTCTTTTCATAACCCATGCTGCTGAACGTTTGCTTCCATCGACTGAACTACTTCGTGGCAATCCACGTAAGTTGTCGCTTACGGATGCCGCACGAGTAGCGTTCTCGGAGATTAAAGCGACATTAGCTCAGACCACGCTCCTAATGCACCCAGTTCCGTCCGCCACGCTAAGCATAGAGGTGGATGAATCCGACTTTGCCATCGGAGTGGTCCTGCAACAGTCTGTTTCTGGGATCTGGCAGCCATTAAAGTTCTCTCGACGCCTCAATCCCACGGAAACCAAATATAATGCTTTTAGTCGCGAACTGCTGGCTGCATATAATGCCGTTAAGCACTTCCGCCATGCAGTCGAGGGTCGATATTTCATCCTCTTTACAGACCATAAGCCTCTGACGTATGCATTGCATACTAAGTCTGACCGTTACTCCCCACGAGAAGTCAGATATTTAGACTATATTTCACAGTTCACGACTGACCGACGACACGTTCAAGGTGAGTCGAACTGCGTTGCAGGTGCTTTGTCGCGTATTNGCGAATTTGGCTACGCATGCTCAAACGTTCGTTACAAT
>STRG.20250.1
CAAACAAGTGTAGTCGTCCTCGTTGGTGAAACCTGCGCACTGATAATGTGCCCATCGGCCACGCGTTTGGCATTGAACCCATTGAACGTCCTCGTCCAGGTCGACTGTTGGATCCTCTCGCCGGCAAACGCTGCAAACGTCCTTGTTGATTGGGGACGCCGGCCTGTCCACTTTTCGTTTCTTGTTTGCTATCCGGAATTGGTTGGCGGTAGTTGTCCGATGTTGGCGGAACTGGATACGCTGCAAAGGGTTTCCTATAACCTGAATATCGCTCTCGTCGGTAAACCAAACTTCCATTAACGGTTTCCTTCTAGACGTTGTTCCCTGTTTTACGGTTAAATCTCTTGTCGGCGGTTCCGACCGTAGGACATACTCGTCAGCTGTACTGGAAGTTGTGGGACATTCTAATATTTCTCGCGTCTCTTTCTCTCGGCCGAACATAGTGGCGATATCCGACCGGTGTGTTATTCGTTCTACGCCTTCTTTTTCTGGATGCTCGTAGCACAGTCTAACGTTTGGCCACAAGCCTATTGTTGTTCCCTAGGTTCGGGCAGGTATTCACGCAGAAAACCCACGGCTTGTCTGTAGCTTGCAGTGCTTTCATTGCGCAGCAAAGCATACAGAATGCTACGGCCTAAGCTTGTTTTATCCACTATCATTACGTGCCATAATACGTAGCCGCCGCAGTTCATTTGATGAGTAGCGTCAGCTAGAATCACCTGGCTGCATCTGCGAGCAACCGGAATCACCTCCATGGGTATGAAGAAAAGGAACCTAACTATATTCTCCTCGTGTATTACCTGGCTAATGCCTTTACCTTCCAGCAATTCTTTAACCCTAATTACGTTACCACGAGCATCGTGACTGTGACGGACACATACAGACCGAAAGTCCATGCTATTCAGACGCCTATTGAACATGCGACTAGTATATTCCCTTAATTCAGCAGTATTATGGAACGTATCCATCAAGTTAAACACCGCCGACTCTTGAAAAGCTGTCAGCCTTCTGTTAGCTAGGATTTCCTACTTGGAACCTATGACTATGGACCATGCATCACTTTGCGACATGGTATCCAGTTCCTTGGGCGACCAAAGTGACGAATGCTCCGCAATCCAGGTTTTTGTATCTACAATGAAGTCAAACATTAACAAACAATTATTCTAACCTTGAACCACCTCCACCTTTTTGACGCCGATGGACACAACAATATTTCACGAAATATTATTTCATTCCGTCACTTATTGTTAGCCGACGCTTTTTGGCCTGTTTCCATGTTCGGGCATGGTAATAGTAAAAGCTGGTACTTGTGCATCGCTGGAACTCTCAAAAATCGGTCGCGAATTCATCCAGACTTTCGTAAAAGTCTTTTATCAATCGGGAAAAAGTATCGGAATTGTCAACGGTCATGGTCGTTCACGTGGCTAGCGAGCGAGATGGGTGCTGACATTTTGTAGCGCTAGGCCTTATATCCCAGTGTAAATTTGATGATATAAACAATATTTG
>STRG.4112.2
TTTCAGCGGTGCTGGAACTTTCTTTGTACCAACACGTCAGAAGGCCGACCCGAACTCAGGATCACCAGACGTCTACCCTAGATCTGGTGATATCTCCAAGGCGTTCCGATGTTGATCAGATTGAGTACCTACCTCAACTAGGGTGCAGTGACCATGCGGTGTTGACCATCAGCTGGAAGAGAGGAGCGACATTTGTTCCCAGAACACAGAGTGGACTCAACGTCTGGCGAATGCCGTCCCAACAGGTCAGGGAGGCCGCATCCTCAGTGATGTGGTACCCGCCAGGACCGTACGAAATAGACGAAGCTTGGAGAGTAATTCAGGATGAAATCCTTCAGTTAAGCCAAACTTCTGCTCCGTCATCCAGACAGCGACCGCATGCAAAAGGCCCAACTTAATCGCCTTTTGAAGCGTCGGAATCGAGCATGGAAACAGTGTCACGCGACTGGAGAGGGATATGACCGATACCGCACCATCCGAAATCAGTGTACCCAACTGAAGCGAGAAAACGGCCGTATCTTCGAGGAGACGGTAACAGTGGACTCTGTTCGTGCGCCCAAACGCCTGTTCGCATATCTGCGATGGAGGACGCGAGCCACAACTGCAATCCCGGCCCTACAGGACGGACACTCGCTGATAGTTACAGATGGATCCAAGGCAGAGATACTGGCGAGGCACCACTTGTCGGTCTATGCTCCTGAACAGAGGCACAATCATTACTCACACATTGCAGTGGATGCCCCTCAAATTTCGTGCCAAGAAATCACTGAGGAAGAAGTGGCAGCAACTATGCGCACCATCAAAGTTAACCAATCCCCGAAACCTGGTGGTCTGCATCCTTTATTGGTAAAGAAGCTGGCCGATGTGTTAACTCAGCTGGTCACACGATTGTTCAACGCGTCGTTAGCAGCGGGAAAACCTCCCCATAAATGGAAGAAAACGGTCGTCGTGCCACTATACAAAGGTAAGGCAAAGGCCAAGGCTGTCAAATATCGACCTGTCAGTCTAACACCGGTGGTAGGAAAGGTTATGGAGCGCCTGCTGGCAACGCGAATCCGGGAACATATTGGGGTATGCGACCTAATATGCCGACAACAACATGGTTTTTGGAAAATTAGGTCGTGCCTGACAAACTTGGTAATCGCATGAAGACGCTGGACGATGGCAATAGCCAAAGGACACCCTATGGACGTAATCTTCGTGGATTTTAGTCCCGCATGACCGTCTATTTGGTAACCTTAAGGCTCTTGGTGTTGTAGATCCTTTGATTCTGTGGACAGAGGACTTTCTCAAAGGTAGAGCCTTTGCAGTACGAGTAGCACAGTCAATGTCAACTTGGGAAGTGGCTACTAGTGGTATTACACAAAGATCGGTTCTAGGTCCGCTCCTCTTCCTGGCCTATATCAATGATCTACCGCCAGTTTTTCAATCGCCTCGTCTCATCTACGCAGACGACCCTAAGATCTGGCGTACGTTTACATCAAATGCAGATGAGCTCGTTCTTCAGGATGACATAAAAACCCTTGAAAGATGGTCGGATCTGTGGTCACTGCCAGTCAACACCGACAAGTGTGCGCATATGCGAATAGGAGCACCGTCCAGCAGTGAGATGTACTATATACACGGGGCACCCCTTCGGCGTTCTGTCTGCGGAAAAAGACCTGGGAGTGTTGGTGGCCTCGTCACTAAAAACGAAGCACAATGCTGATGGAGTATGTTCGTCAGCGTGGAGTATCGTCGGGCTGATTACTCAATTATTCGGCCATCTCTCACTCAAAGCTTTCAAGGTACTGTATGCAACCCGTGTGCGTCCCAGGTTGGAATACGGGGACCAGCGGTTTTCCCTTGTACGTTGGAAGAAGTGTCAAAGTTGGAAAGAGTACAGAGAGGCGCAACCCGCCTTATCGGAGAGCTACGCGGGGTAAGCTACGAAGAGCGGTTGAAGGTTACAGGGCTGTTACCAGTGACCTATCAGATTCCGAGGAGACCTGATCTTCACCGGGTGTATCATCATAGGCGACTTCGGCCCAGAGCTCCCTCTTCGCGGACATGACCGTACGAGGGGACACCCGCTAACTCTAAAGAAACTGCAGTCGGTGGGCCTCCCACTGGTGTGCCGTCTATCTCGGAGGGTGGCCAATCTATGGAACTCGCTGCCAGCCGAAGTGGTGGAAGAGCATAAGGACACGTTGTTCAAGCCACTTCTGGATGTATTTTTGAAGAGGTGATGGTGGGAGACTCATGTATGGGTCTACACCATTGAGCTGTGGTGAGGAGGCTTACACGGGAGAGATACCCACTGCCTCTGTTATGAATGAAGAATGACCCAAAATCGGGCGAAAATCGATCGGTTTCGGAGTGGTTTCTGGCCGGCTTCCGAGCTGTTTTTGCGAATCGTTTAAAATACGTGATACGCTTCGTTAATTTCTCTCAATAACCCAAACTATGTAGTACGATGCTCTTTTCTATCTCCTAATTGGTGATTTTTTGAATAATTGTTCTTATCCCCCCTCCCCTTTTCGAGGGAATAAAATAAAGCGATCTATGCTGAGGTTTTCAGGACATTTCGATGAATTAAACTAACAAATTTAAATAAAACGCCAATCAAGCATTGCACATTACTTCGGTCGTCAATTTCCTCCGCATCAATTCACTGTTCATTCGTGTAAAATGGCTACTAAACAAACCGACAGAAAACTGATGTCACGAATGGGCTGGGTGCTATAAGGGAACAATCACCACGCCTAAGCGTGGCGAACGGAACTAGGTGCATGAGGAGCATGGTCTGGTAATGGCACTTTAATTTCCGAGATCGCTACTCGTGCGGCATGCGTAATTACGGAACGTTCTATACGTATAGAACGATGATAAAAGTTAACTAACTCCATGAATGCTGTAATATCCTTGACTGAAGGTGGCACTATGTAATGCCCTCTCAAGCGATTTTGCGGCCCATAAACACGATTTCTGTATCGCCAAATTCACTTGTGAATTTGGTCACTCCCTACATATGCATATATGGGGAGCGATTATTATTCAGTGTTCGGACAAACGTTGAAATAGTAGCGTCAAATGTTGGGAATGTTTATCGACGCTGAACGATGTAATTAAGAAATCATGAATATGTACGTAAAAAACGGCAAATCTGATTCATAGCAAATGCTGTCGATAATCCTCTGGAGTTGCTGGGCGGGATTTTGCATTCCAATTGGCATACGTAGGAAGGCAGGCCAAAAGGAGTCGTGACAGCAGTTTTCTCGATAGCCTCAGTGGCGACTGGGATTTGGTGATAACCTCGTACCAAAATGATCTTAGAAAGTACAGTGGCGCTGTGAAGTGATGCCGTAATGTCATGTATGTGGATTATTGGATATCTATCGTAACGGCTAAATGGGTTTAGTGCGCCATAATCACCACACGGTCACCAGCTTGTGACTTTCTTTTGAGAACCATATGTAAATACGAGGATCACGAACCGTGAGAAGGACGAATAACATCTTAGGAAAGTAGTATCAAACGCCGTGCCGTAACAGTACTGTTCGGTTTTCGAAAATGCCTATCTATTAGGTTTGCTGTAAAAGATTCGAGGTGCATTACCGCCGAAAATGTTGGTGTTAAACAGCCATGCTTTCGTTCGGTTCTTAAATATGCTCAACCTGTGGACACACTTGTGGATACGAACTTCAAGTTTCTGGGTTTTAGTTGCTGGTTCTTTCTGATAGTTCAGCGGGTCCTTGTTTCTGCTGAGATGTGGTTGTTCCACTGCACTTATCCATGTGCAGGAAGATTACATTACATTTACGAACATGTACTTATTAAGTGGCCTAATTATGTTATTCGTTTGTGAGGCTAACAAGTAGAATCATTAAACAATTCAAAGTAATGATATCTCAGTAGTGATTTCAAAATATGTTACTAAGTGAACAAAGATTACACGAAACAGACGAATGGTAAATCTCAGGTCTTTGTACTTATCTGTCTCATTAGCTTGCCACTTTAGTTCGCTCTTTATACATCAGACATCTCAGTTAACAAAATCGCACAGAACTTCATTAAGAGGCCCAGAAACTATGTTCCAACGTAAACTGCCGATGTTCATAATCCGATCCATTTACCACGCTAAAATTCCGAAAAGTGAATGGTTTATCTAAACGCTACTGATTCAGTTATACGGCTTAACCATACAGTTAACTAATAGGTAGGTAAGTCATGACGAATCAGCAGTATCATAAATTTAGTCCCATAGAGTCTTAAAACTGATGAGACTGCCAGTAGGAGTGATTGGATGCATAAATTCCGTTAGGTTTTCTAAACCTTATGCAGTTGTGTGGGGACAAAGGCGTACCAGTTTAGTTCAGTTCTTTCAGTAATCAGCCTCGTATTTTCATGCTCTGGCTTTAGTTGCTACCGCGCAAAATGTGCGAACAGCAAAACTCCATGTATTCATTACTCACTGATTGTATCTGCTATAGACGAGAACAACAGCAAGATTCAATAATGAAAACCAAACGAGTGAGATCCACAGCTCAGGCTTTATTCACCACACAATTGTTGTATGAGAACGGAAGAAGAGTGAAAAAAAACATTAAAAACAATAAGCAGCATGTTTGTTTCCTCCGCTGAGGTTCAACCTCCACGAGAAGGCCATATTCGGTTATTCTGTTGTTGTTCTTCAAGAAGACTTTTACAGGAGTGCCAAGCCAGATAGGAAGAGCTGTACCCGTTGTGGACCTTAGATTATAGTTTAAAAAACGTTCAGAGGGTGTTTCTTTGGTTGCAGTGCATAATAATGATCGAATTAAATGTAAAGTGTCCAGTAAAACTATCTCCTAATCCTCGACAGGGAATTGCTTTCATTTCATTCCCAACAGAATAGCTTTCCGCAGTTTCATTCAGAAACTCAGNAGAAGAGTTAAAAAAACAACAATGTTTGTTTTCTCCACTGAGGTTCAACCTCCACGAGAAGGCCATATTCGGTTATTCTGTTGTTGTTCTTCAAGAAGACTTTTACAGGGGTGACAAGCCAGATCGGAAGAGCTGTACCCGTTGTGGACCTTCGATTATAGTTTAAAAAACGTTCAGAGGGTGTTTCTTTGGTTGCAGTGCATAATAATGATCGAATTAAATGTAAAGTGTCCAGTAAAACTATCTCCTAATCCTCGACAGGGAATTGCTTTCATTTCATTCCCAACAGAATAGCTTTCCGCAGTTTCATTCAGAAACTCAACTTGGCCATTTCTTTTTGGATTATATGGAGTGGTGCGGCTTGAGGCGACCTCTTTTTGAAGGAAGGAATGTTCGACTTCATTAGACATAAAAAGATCCTTTATCCGGATGTATGTATCCCGGTGTTCCGAATTGTGAGAACAGTTGACATAGGCATTTGATCACAGTTTGGCTGCTCAATTCGGGGCACGCAAACGCGAATTGAAACCTAGAATACCCACCAATGACTGTCACCAAGTACCGGTTCCGAGTTGAACACGGAAGAGAACATTTGAAATCGGTGGAAACTATTTCAAACGGCTAGGTTGCCTTGACCAAATGACCGGTCGAAGCACCCTGGAACTTAGGCTTCATTTCAGAACAGATTTCATAATTAGCAGTCATTTTTCGTACATCCTTAGAGGAAAAAGGCAAATGTTTGGCCTTCACAAAATGAGCTAGATGCGAGGCCCCAGGATGACGTAAAGTGTTGTGCGATCGCTTTAGATCCAATCATGGAGGGACAGCGTGATAGCAAGATTCACTAAAGGCGTCTGCAGCAGTGTTTTGTTTTCCGGGCTTGTAAATGACATCAAAACTATAGAGTGATGATTCTTTTTTTCCAACTCAATATTTTATCATTCTTAACCCAACCGTGTTTTTGTTGTCCGAACGTGAAACAAATAGATCGTTGGTCAGTAACAGGCTTAAAATAACTTCCAAGCAGCAGATATCCTGTTCCGCACGGCCTCAACAACAGCATATACCTCCTTTTCAATCGCCGTGTGATGCCTTTCTCTCGGATTCAGCGTTCTGGAGAGAAGAAAACTGGGCACTCATCTTAGTTGAGCGTGGCAGCAATAGCGATGTCAGAGGCATCAGTTTCAATAAATTATAGGTATGAAGAAACAGTGACTAGGCTTGCCTTTGCTAGATCCTGCTTGAGGTTGACGAAACATTGTTTAGCGGTTTCGGATTGTGGAGGCGTCTGAATATGTACAAGTGGGTTAATTTTACCAGAAAAGTTGGGAATCCAGGGCGAATAGTAGGCAAAGAAGTCCATAACTCATCGTGATTTGGCGTCTTTTTGTGGCTGTAGCTCCAATAGGGGTTTCAAACAATCGAAATCCGGTTTGATGCTGCATTTCCGGACCTGAAAGCCGAGCAGCTCGATTTCTTCAGCTCTGAACGTGCTTTTAGTTTTGTTAAGGGCTTAACCATATTTTTTTGGTCTCATCCAAGAATCTCCAAAGATTCAAATTGAGCCCACAAATAGTTACATTATCAATGTATGCAAAAGTATCTTTAAGTTTCTCAGTGGAAATAATTTCATCAGTCGCCCTCTGAAAACACGATACTCCGTTGATTACTCCAAAAGAAATGCGACGAAATTGATATAATCGCCCGCAAGCTTCGAAAGCAGTGAGTGGCTTTTCTGCATCTAGGATAGGTATTTGGTGGTAGGCATTTTTGAGGTCCAACGCAGTAAATGTGTTATATCGAGCCACCTTCTCAATCATGTTATCTATTTTTGGTAACGGATAAGCATCCAGGTTCGTAAATCTATTTATGGTTTGCCTGTAATCTACCACCACCCTCCGTTTATGATTTTCATTAGCGACAAACAAAACCCGGGCTCGCCAGGGGGAGTTAGAGGGTCCAGTAATACCGTTGGAAAGAAGTCGCTGTATTTCTTCGCGTATAAACAGTTCATCCTCTCGGCTGTGCTCTCGTGACTTGGTAGCTATAGGTTTGAAATCAGAGGATAGGTTATGGAGGAGTGTTGGAGCTACAAAAGAAGCCGGTTTCAACACGCAAACAGCGAACGGGTATTTCTGGCCACCAAGTGATATGTTGACACTTTTGTGAAGACAGAGGAATTCATGTCCGAACACTACGTCAGTACACAAGTTACTTGGGATGGATAGTTTGAACTGATCGTAGGTGCGATTTTAGAACTTGATTGTTGCAACGTAATACCTTATCGTGGTGTTAGATAAGGCACTGAAAGCCATTTTTTTGTTTCTTGAGAAGGATACATAATCCAGTGTTTGGCACGTATCAAACCTTCCGATACAAAGCTGGCTGAACTCCTTGCGTCTATAAGAGCACGGCAAGAAATACCATCTACTACAAGGCTAATCATAGATTTGGAAATGCATTGCGGCACAGCTGCAGTGACGATGGAAGAGAGCGATGGACAGACTAGAGGAGAGATACTGTTTTGATTATTTCTGGACAGACAAACCTGGAAATGACGCTTTTTTCCGCAAGCCTTACATATGGCATCCCTTGTCGGGTATTTCGACCTTGGATGTTTGTCGTAACCACAGAAAAACATTTAGCGCGAACTACGGTGACAATGTCATCGTCTGTGGCTTTAGGCATGGTGTCTGGAGGTTGTGCACTATGTGTTGCTGAGCGCCATGCACACAACCACGAATTTTCCCATTCACTGAGCACTCAAGTAAATACTGCGTTACCTCCATACCATCAGCTGTCTGGGCGGTGTCATCGAAGTATTTTATGTTGATTCGTTCCTGGGGGGTCTGAGTTTCATTACTGAGACAGAACGGAGCAGGCAATCGTCCATGGTGGATTAAAAGAATAACGTACACAAGACAGCTTTTTTTATACCACACGTACCACGGAGTGGTGTGAAATGCGGCTGAGCCTCAGTTCAATCCCAGTTGTGATAATTCAGTTCTTGAGTAACCGATAGTTATGCTGGGTTTCATAAGAGATAACTTTACGACTTGCCATTATCCACTGGAAAGAAACATCGTTTAATGATGGAGGACAGCTTTGTCGAAAGAGTTGGTGTTGCAGATCAAATCTGTCTATTTGGTCTGTTTCTAAACGAATCATTTAAAGAAAAATCCAAATGCGAATCATTCATTAGTACTAAGCACTGGCATATCCTTAGCTTCAGCTCACCGCTTTTTGGAACGTCCAGGCAAATAAAGCATGGCGTCTAAAAACGGTACACTAAATGAAGTTCTGATTCGCTTATCACGTTTGCATATGTGTAATTCAATTTACAGCAAAACCAACAAAGGACGCTTCCAATGAGAAAATATCTTACTCTGAATTTCGTCTTTCTTCTTGTACAGTTAGTCAGCTGTAACATATTTCTGTTGTACGACGTATTTCAGAGTGAAGGTTTTAATCTCCGGCGTGATGTGTACATACGTGTTGTAAACGTTCTGCGTTTGCTTCGTGAACCATCAAAACTTCCACCGGGTGTGGGTGTGGCGTTTAGCCATTCGGATACCACAGACCTCAATTGGACCTTGGTTTTACCGCCGTGGGGTCCGCTGCCACACTGGTTTGCAGCGTCTCATGGATCAGTATCTGATTCCGAGACCTCTTGGCAACAGTTTGTCGGTCTTCGGTGGTCAAATTTTTTTGACATTTCCAGTCTCAACCATGTCGTGCCAGTAATTGAATTTGAAGAATTTCAAAATATTCTCTCGAAAAGTCATCCTCAGTCAGCCAACACTCGTCCTCAAATTGATCTAGTTCTAAACTTGATTCGACAATATGAAAATCTGCGCACTGACCGGCAACGGGGCGTCAGATTTTGTCCTCCAGATTTACTTCGTTCACACAAGATTGCCAACGATCCAATTCCCATCTCTTTGTTTCAAGCGTACTTGATAACCAATCAAACGGAACTGGTCTCGCCAATCGCGTCGAGATATGAATGCATCACAGGCGACCTAGAGCCGGTTTACCTTGCTCCGTTTTTACATCAAATTGTGCACAACAAAAGCCTTTTCACCACTAAACCTGTCTGGTCCATTTTCCTTGGTGGTGCAGAATCAATCATTCACGGACTCTGGAGTGAATGGAGTCAAGAATACTGGACCGCCAGGCGTAGTATGGTTTTTGCCTCACATCTGCGCCAAATAGCCGACCAGTTCCGTGCCAAGTATCTGGCCTCGAACGACCACAGTGATCGGACACTCATGCCAAAGCCTACACAGTCTCAGTTAACTGGGTCGGCTTGGATGCGTGCCTCCTGGCCCTTGGCTCCGGCCTTGGGTGGTCCATTCCTAGCCGTTCACTGGCGATGTGGTGATTTTGTCAGTCATTTGACGGGACGTTGGAATTACACTCCTTCACCTGCTCTGGCCGCGAAGCAGATTGCCGAAGCCGCACAAAATCAGAAGTTAGATGTAGTCTATTTGGCTACGGATGCCTCGGAATCTGACGTGAAAGAATTGGAAGATGAACTCACGCCAATAACAGTGGTACGTTTCGTCCCTTCCGATTCCGATTGGTCACATCTTGGACCCGGTGAAATCGCCATAATTGATCAGTGGATTTGTGCTCATGCAAGGTTTTTTATGGGCACTTCCCCGTCCACATTCACATTTCGAATAACGGAAGAGCGTACAATCATGGGTTTCACTCCTGAATCCACTTTCAACACATTGTGCGCCAGTGGCCAGGCCCGGTATTACACGAACGGTCAAGATCAAGTAGACGGAGAGACTGACAACTGTGAGGCTTTGACTTTCTGGTCGATCAAGCTGGAACCCGAGTACACTGTACCATCTGCAACAAGCAGTTTGCCTCTCCGAAGCCAGGATGAACTCTGAAAGCGCAGTGTGTTTCGGTGATTCTCTTGTATCAGTATCTGTGCTTGTTCCCAGTCCAGCATTTCCACCGGACGGAAATGACCAAACCATTGAATTGTTCGCTAAATATTTGTTTCACACACTTTGCAGAAAATAGAGATCAAATATTTTAAGATGTAAAATTAATAGAATGTTTTCAAC
>STRG.72339.1
CTAAAAAATACCTTTCCCCATTATCCGTCCAGATCAACAATCTACCAAACAACCAGAATTAAGTAGAAACAAGCCGAGCCCCAACAGCAGTACCAACAAAATAGACTTCTCTATAGTCTTAAGACTCGAAGGCCTATCCCACAAAATTCACCTCACGACCCGTAACCTACAACTGAAGCCAGAAACAGAAACGCTGCACAACCAAAACACAGCTCAACAACTAGCTCGACTAAACAGAGTCCGAGCCCAATGAGCAGTCACAGGCATAAAACAGATCCTCCATTTGGGTTACCTCATAACCTCACCCAGACGGGCAGTTGAAACGTTTAACGCATTCTTTCCAACCCTCCTGATCATCATTTCAGCCATTACTTAGCCGGCCACCCCTATTGTCACAAATTCTTCACTCAGTTCTACCACAGTTACCGTCAAGGACATAATGAGATACATGCACTCTTTCAAACCTTCCTACCACCCAGGACCTGACAGCCCACCATCAGCAACATCTGCTCCTGGTGGTCCGGATATTCCTTTTCTAAACCCATACAACCGGGCTCTCCGGAACGGGACCTTTTCTAACCAGTGGAAGAATAAGTTTATGATCCTTAGGTGCAAGAAAGGCACAGCTCATGATGGCACCAGTTACCATCCGACAAATGGTGTGTCAGTGGTCTCTAGGCTCTTAAAATAAGGTTGCTAAACAGCACCTAACTTATCACGATCCAGCTCATAATCAGGTGGCACAGTTATTGAATTCGTTGGGGGTTGTTGGCCTGGTGAACAACGAATGCAGTGTCATAAAATCTCCTTGTCCTTTTTCCTATACTATCTTGCTGACCAACTCATCAATTGTTTTACTGCGTCACACTGTTTTTGTTGTCTGACTTTGGCGGCTGAAGCGTGTCTGTTGCTTATTGACGCCGGTAGCGGGGCAATCCCACATCAAGAAAGGTGAGGAAATTGTCCGTCTCTACTTCCACTGTAAATGTGGTCATTTCGTGGGCGTTGTTGAATGTCCGCAGTAGTTCGGTAATGTCTTTTGTTGAGTCGCAAATCATGAAAGTGTCGTCCATG
>STRG.5557.1
CATTGGACTAGGTTTTGATGAAGTTTACACGATTCGGTTCTTTCCAGTGTCCTGATTAGTATCCACCTGTTCAATTGTCTGCCGGCACTCAGCTATCCAGCTCCATTGCCCCAACTCCTTTGCGCGTTCGTTTTCTTTGTGGCCTTTTTGCTCTATTACTGGTCCACTTATCTCGGGGCTTCCCGCTTCCTTGTCCGCCTCCTTCGTGTTTCATCTGCAGTAAAATGATCTGATTGGTGATTTCTTACCTGTGTCTCCTCGGTCATTGCTTACATCCCTTGATCCGTTTATTGCTCGCTACAGGCATTTTTCTGTACCTTCCAGTGTGGGCCGCTTTTCCATGTTCCACCATTGTAATGACAATGTTACGTCGTGACGTTCTTTTACAGTTCCAAATTGTTTGACCTGTCACTACCCGATTCCTCTGGTCCGTCACTACATCTNNN
>STRG.38658.2
TACGTGGTGGTACACTGATATAGGAGTCCGCATCTATAAACGCAACGAATGAAGTGCGTAGCCTGTGATGCCACTTGGGCCACGACGATAGCGCCACTCACTCCGTAGGGGTGTCGGCATCTGTATCAGCAGACAATCGATAAACTGTGAATCCATTCTCACATCACCGCACGCGCGGACATCGTGACATCAACATAGGCTTCTACATACACACATTATGCATACACATTATATATATATACACAAAAACAGAACTACAGAACTACATGTGTACACGACATACACTGTCGTGCATCCCCGTTCAAGCAAAAACAGAAACGGAATTCACAATACACAACTGACAGACACGAGCACATGTTTGTCTGCGTGCACACTCGTCCGTAACGTTGTTTAGTCTAGATTAAATGGAATATACCAAGCGGTAGTACGCGAGCAGTAAACGGGACCAACGCTTGTGCCACAAATCTCACTCACGTGCACGCATACATACCAATACACAAACAGACAGACGCCAGCTTCTTCGCCGTGCACACAGGCCTCTAGCTCTCTATCCCACCGATTAGTATCATCATCGCACTATCACCCCATCACACCCCGTGCATGACCCAGCAGTGACTTCAATCTGTGCGAGCAAGGGAATGAGCCACTCTGCGTGTGTGTGTGCTTGTGTGAGTGAGTGAGTGAGTTCAGTCCTCACGACAGTTGAGCTTCGTTTCGACAGAGCGATTCCGAAAGCATTTAGTAACAGATCCCTCCTCTTTGTGCTTTTGTGCATTGCCGATCGTGAAAGAAAATCGCTCCTTTCAGTGATTCTTTTCTCTACGTAACTGTGCCCCCAAGTGTGGGTGCGTTCGGAGTCGTTGTGCTGCTCGGTCCGCTTTGGTGCTACTAACAGCTAGCACCCTAGCACGCGGTGGATTTATCCCTCACTGTGACACCCCTGACGTATTCAGTCCTTTCTTGTATCAATCATTTCGTTTCTTGAGGAGTGTCTTTATAAAAAAAATCGCCTCCAGATCACACTCGCCAATGCGCGATCCACTTCTCCGAGCGAGATTTTGGGACGAATCGATCTTGTTGCGTCAGACCCCCGAACATTTGATCCTTGTACACAGTGATCCCATTTCCGTTTTGAGGGTCGTCGATTTTCTCTTCGTTATGCGATTCTGTCAACTATAGCATGCTAGGCTTCATTCAGCCTGGCTTTGTTGGTTTGGATCCTGAACGTCAACCACGGAGGGTATTTGCTGTTACGACCGCACGATGGATGGTTCGACAGATGAATTGAAGGGAATGGCTGTGAATGACAAAGAGACAAGTAACTTGTCTCAACCAAACCCCGTGAAGATGGAAAATCCGAATGGACAGAAAATTATGCCCTTGTCGGATGGAACATTGGAGTCTATCGCTACACGAGGCAAGTCCACGTTCTCAGACCCGTACACTCCGCTCTCGTTTCTCCCGCTCTCTGCCACGTACGACGGGCGATATCAGTGGCCAGCAAACACCTTGATCAATTCAGACGCATCTGGAATTCACGGGAATAACAATAGCACTGCCATAACCAATACCATCGCGAACAATAACAGCAACGGTGACAACAACAATAATGGTGGTAATACAGATATGAACAAAGTTTGCACCAGTGGGGCCACTATCGCCAAGAACACCATCAGTGCCAGCAAAAACGAAAGGGATAAACAAGTCGATGAAACCGATCCCGTGAAATTTTCTCCCGCGGTAGCTACAAATACGGGTAGTTTGGTAAAGGAACGAAATCAACTATCAACCGCATCAAGTAGAAATAACAGTGGGAACAACAACACCAACCAGAACGTTGGAACAGAAATACTGGAGAAAACAGTCACACACTCAAATGAGTCATCCGACCACTCATCCAGTGGTTGTCAACATCCGACCGTTTCAGTATCTTCTGATTCGAACACACTGAAGTCCACGAACGAGGCCTACATCCCACGTGTGGGTGTGTCATGCACCACCTCACCCGAGGCTATGGTAGCTGCCGCCGCATTCAATGCAGTTCGTCGATGGTTCACAAATTCGAACATGACCAATGTTCCCGATCCGACAATGATTTCATCCTACTGGTCTAGTACGCTCACTACTCCTGTATCCGGATTCGGCACAAGCGGCAGTAGTTCGGGGGGTGTCAATCCGCTTCAACAACCGAGCTCATTTTATCGTTTACCTTTCCCGCCTCATGCTCATCACCCGACCGGAGTCCCGGCTAATTATATCCCTTCCGGTATTCCATTTCGTGGTCATCACAGTAGCGGTTACGTGCCGAACAGTGGTAGTACTGGTCCTGGTGCTGGTACTGGTGGAGGCACAAGTATTTCAGCCGGCCTCGGAATTCCCGGTCCATTAATCCGTGGCGGAAAAAAACGTTCCCATTCGCAATCGTCGGTGAACGATATGTTCGACATTTCTAGCCTAACACGCAGTTCTCAGGGTTCGTTAAGTGTGATGCAAGCTATGCGAGTCTCACGCAGCATGGTATCAAGTTCCGGTGGTTCGTACGGACATCTTTCAGCCGCCTCTTTGGGTGCCAGCCCGTCAGCCACTTGTGGTATCCGTCGGACTTTCAGTAGTAACGGAAATTCAACCCATACAGCACCTCCCGCTCCTTTCAGCGACGGATCACCCTTCTGGTCGCCTCGTTCCCCACATTCCATCGGCCCCGGATCCGTTGCTTTGGCCAATTTGGGTGGTTATCCACCCACTTCGGGTAGCACACCAAACAGTAGTGGTAGTCATCACAGTAGCTCTGGTCAAGAACCCGGGTCTTTAGGTCATCATGTGTTATCCCCAATGGCCGCCGGGCTCCCAGAGCAGAGGATCACAAAACCTAACCAGTCTGTCATGAATCTTGACTGGATGCCCTCATCCACTACACCATGTGGCCTGACATCCGCACCTCCGGCAACGCACAGCGCTTCGGCCGCTGTGTTCCATTCGGCTGTGGCATTTGCCGCGGCCATAGCTGCTGCAGCTTCCGTAGACCCATCCCGGGCTTCTCGCGTAGATGGTAATGTGGCACACGAAGTTCACCAGCAAACTGCGTTCCCCACGGGAAACAATCCACAACCTTCAGTAACACTTCCTCCTTCAATGCCCGGGTTTGGTGCAGGATTCCCCTTTCTTAAATCTCAACAACAAAATGTGTTTCATCCATCAAAATTTACCGGGTTGGTCGACGTTAACCCAACTACCAGGTCGAAGAACTCCACTGAACCTACGACGCTGATGGACGTTTCCAGTGACACCGGGAACAACTCCCGTGTCAATGATGCTTTTACGCCTGACAGAACGCCTGGAAATGCCTGTTTTCCCACAGCTAACACTTATGGTGGTCTAAGTTCACCGTATTTGAATGCGTTTCACTGGCCATTTAATAAAATACGTGTAGCTGATTATCCTGCTAGCGGACGAAATCATGTTCGATCGGAAGAATGGCCTCATCCATGGCACCCTGAGGCTGATAATTCCCGACTTGGTACGGAACCAGATCGTATGAGTAAAGAAAAAAGACAGGAAAAGCGGTCTGTACACGGATCCACAAAACATGTCACAAGTTCGACTGTACCAAAGGGTACCAAAATGTCTTTGTATCCGCCACTTACTCGTGACTTATTGCGACAGCATTGCGCCATGAACCAAGGAGCCCCTTCATTCCGTGACATGGTTGATATGGCTGGTACAACAGCCAGGGGAACAAGTGAGGAAATCCTTTGCCACCCATCTCAGTCAGGAGTGAAATCGGAGCGGAATGAGACACCGGAATTTTGGTCAATGGATGAGTCTAGCGGAAACAAAAAAGCGTCCACAAGGGAAGTCACTGGGAACGGTGGAGTTCTTTCGGAAGGCGAGGAGGCCGAATGTGATGAGGATGAGGACCTGGACGATGACGGTCGGGTACCACAGGAGGGTGATCCGGATTTTGTCGAAACAGCATGCCACTGGGGAGAATGTACATTACAGTTTGAAAATCAAGAAGAACTGGTAAAACACATAAGCAATGAACATATCGCGGGAAACAAGAAGTCATTTGTCTGTTTATGGCGTGAATGTGTCCGCGGTACTCGACCGTTCAAAGCCCAATACATGCTTGTCGTGCATATGCGAAGACACACAGGCGAGAAACCGCACAAATGCATTTTCGAGGGCTGTTCAAAACGATATTCCCGTTTGGAGAACTTAAAAACGCATCTGCGATCACACACGGGTGAAAAACCATATCAATGCGAGATCCCCGGATGTCACAAGGCGTTCAGCAATGCATCTGATCGAGCCAAACATCAAAACCGAACTCATAGCAATGAGAAACCATACACGTGCAAAGTGGACGGCTGTTCAAAACGCTACACTGATCCGAGTTCGTTGCGAAAGCATGTGAAAACGGTTCATGGTGCCGAGGTATATGCCAACAAGAAACACAAGGGTGAAAGTTGGAGTGACCGTCCTTGTGGAGGCAGTGGGGCTACCGGAGGGGCCTACGGTAGTGCTGGTGGTGGTGGGGTAGGTGCTGGTGGCGGATCAGAACGACTTCGGGGCTACCCTCGAGCGCCGGGACCAGATGATAGGAGACCTGATGGCGGAGGTGGTACCAGTGCAGGTGGCGGTGCACGTGACCGGATGGGTGCACGAGGGGCTGCTGATTCATTTATGCTCCCCCGCGGTGGATTCCATTCCAAAGCTCATGGCTCCTCCCCCGCTCCGGGTGGCGATCGGTCATTTGGTTGTGGTGGCTTAACTAACTATTCACTCGGCACACACGGTTATGGATTCAATCCATGGTCTGCTGGTCGCACAGCCATGTATCCGTTCGGCGAATTTGGTCGAGGAAGCCGCTTCGACCAAGGGAATTACTATCCATCTCATCCTGCCGGGCCGCATTCGGCACACAATTCTGGTTTGCTTATACCCCCATGGAACTCGCACCTCGCGGCTCAAAGAGATGCAACCACCGAGTTGCTAATGATGAGCTCTCCGACCGTTACATATGGATGTCCGGACTACCTACCGTCAGTGAAATATGAGTACACCACACCCATAGCAGCTTATCTCACTGATTCACGTTCAGTTGACAGTAATTCTCTAGATCACTCAACTCATCCTGCTTGCCTCATGCAATCACGATATAACTATGCTCTAGACCCCTCCTTTGATTTGACTCATCGCCCCAAAGGAGGGCCTGGTAATGCCAACTCTTGGCGCAACACAAGAGCATCGTCCGCCTACCGTATCAATCAGTCGACAAGGGAGAGTCAGTTCAGTTTTGAACGCCACGCTCGGAGCAGTAGTATGGAAAAACTACCCAACTGGTCGGGTCAAAACCGAAATAGTACTGTAGGTGATCCACCAGGCAGTCCCCAAAACAATGGCTTGCCAGGAACTGCTGCTCAGACACAACCTAAGTGTCGAACAGCTCTGACTGGTGAATGGCCGTCATTGAATGAACAGCCGATGAACGTTACCAACCCAATCGAGACGAGCAATGCTCGCGTCCACTCCAATTACGACAGAAATGTCGCATGCCCTCTCGGAACCAGTTGGAATGACTCATCAAAGAATTTGAACAACAACCTGGTTTTGCGAGTACCACCTACACAACCGACACCAGAGACCGCTATCAATTTTGGTACAAACTGGTTCACTCCGAACACCGCGGTGGCCCCGGTGCCGCATGTCAAACAGGAACAACGTTTACCGCAACGACTTTCCTGGCCCGCTCAGCTCGCGGGACAGCGAGCGACAGTCACTAATACCGCGGGGGAGACAAGCGGCAATGAAACAACCCGCGACGAAAATTTGGCCCGGTACTGGCCGAACGAATCCAGTCAGGTTATACACCCACAGACATCAAAGTCCGACCACATACGATCACGCTCACAACAAGAGATCCAGAGGAACAATTTCGAAGATGAATTTAAACCCAATTTAGACTATTCTGGATCACTGGGTCTGGCGCAAAATGTAGAGACTGGTCAACTGAATCAAGTTGTTTCTCCTAAAGTTTCCGAAAACTGGGAGAGAGGCAGCGGCACGGCATCCTCGGGTATCAGTTCTGCAATGGCCACCACGAACTCACAAGTCAGCACCGTGCATCAACCTGGTTCTCCATCGGAACAAATGGAAACTCGAAATTCCGTACACCTTGATCACCGTCATGAGAATGTGATTTCCAAACCATCGGATATCATCTATACGCCTCCTATTACCACCTGTTCAAGTCACGCGGTCATTTCCGATGATAGTTCAAAGACTGGTGTTTCACTAGCACCTCACGCTGAACAGACTTTGAATCGATCCGGCAAATGTGCTTCCCTCACCACTAACGAAATAACCAGTGCAATTCCAACGTCTACATCCATCCCAATGCTTTCAGTTTGTCCGACTGCAGCCGACTTGGAACGATTGTCTGCAACCAGTTCCCAGGTTAGCAGTGGTGTGGGATCGATGAGCTCCTCGAATGCTGGGAGTGGATGCGGTAATCGTACCATGGACTCCAGTGACAACGGGACCCATCACGGATCTATTAAACCGGTCAAAGGAAAAATGACACATTGGGAAAATCGAGGCTGTCGAACACAGTCCGATCCTAGCCGATCCATGCAGCAACCGAGTTCATGTCGTAATGGGCCTGTTTTCAGCAATCAGGAAGGATTCTGTTCTGACCGCACGCATGGAATAATGCCCCAGTATTTGTCCACAAATCATTTGACGTCAAATTATCCACATTGGTCCCCGTGGTTTCGTAGTGCTCAACCAGACGATCATGCTTTACGTACACCCCCATCAGCTGAAGTTGCTGGAAACTGGAATAACGATTCAAATTCAGCGCGATTTCATCAGTTTAACTCTTTGACATCGAGTTGGAATGGTCAACCTGTACTAACAACGGAGCTCTGTAGTCCAGCAAACAATGATACCAGCTGTGCTGGTTTAAGTAATGCACCACTGACAAACGAATCAGAGAAGAACTCACTATGTGGCAGGCCCCACTCCAGCCTAAACGAAACAAGCCACTCACATTTATCGGGATTGGAACAACATCACTCACAACGTTTTGCTTATTGGGATCCAAACCAACGTTCTGTTTCTGGGCATGCACTCACGGCCAACTCTGATGTTGTTCACAACGTACAACAGTGCGCAGATTTGAATTATTTGAAGGACAATTTTGTTAGTGGGCAACATGGAGAGCTACATTCATCCGCTACGAGTTCACAACAAACAAGGTCAAATCCGGAATCTATTTGTAGTCAGTATGCCCAAAGTTGCAGGACAGATCAAGTACAAGATAGTGGACGTGGCCAAGGCTCGTCTATTCCAATCACTGAACCGAGTTCCTTGAACTCAATGAACTCTTGTGGTCAGATGGTTCACAGTCTGAATCCGGCGAATCAAAACCCAGTTCCATCACAACCCGGTTGTCCAGACAGCAACGGTATTAGTCATAATTCCAATCTCATACGGCCGCCTCATTTCAATGATCGCAACAGAACTATGTTGGAGAACTATTTCGTCTCGTCTTCGTACCCGGTCATCCCATATCAGTCAACCAGAATCAACAGTGCACCGTATGTGCATACCTTCGGCTCTAGTGAATTTGCCATTCACAGCGGATATGATCGAGCTCCAAATACAACCCTTCCATCCATACCACCAGCCTACGGACCGTTAAATCCCACAGATGCACACTTTTCCTTTCCACAACATCATTCTCTGTACAGTCCTGCACTTCAGTCCATTTTCGAAGAAGTCCCATCCGGTAGCCACATGCCCATGCCAGGCGGTTGTGATACGTTAGGTGGGAATCTTGTCGTATGTAACATGCCCTCTATAGACACAGAAAGTTTGACGTTCGGTTCCTACACTTGAACTTGGTAGTTGTTCCTTTTCCCCACGAAAATGAATTATTTCCGGTTTTATCTCAACGACCTGCTTGTACACGTCAGCTCTGGTTGATGATTTCTCTCGATCTTGTTCTTTCCTAACCGCACACCCTAGTCACCGGGAAAGTAGCGTGTGCGTAAAGCATTTTTTTGATGATCAGACGGGTGATAATCCAGTCGGTGAGAACATTCTAACTCACGACTCGTCACCTGTGTGTTGCACGTCTCCCGGCTACCACCGGATTCTCCTTTTTGTTCATACTCATCCATTCATCTACTCACTCACTCACTCACTCATTCACACATTCACATTTAACTACAGATGTGTACGAGCTTTGTCACTATGACAGTTGTACTGTGTTAACTATCTACGACTATGACTATTGATCTTTCACTGGAACAGGAGGTGAACCCATCGATTCTGACACCCTTCTAGACTTAAATCCAGAATGATGCGGCGCTATCAGTTTTTTTTTGCCGCAACATACGGACAAATGGGAAAACACACACACACACATACACACACACACACTATCCACGAAGCGCCGTCTCACTTGATCCACGAGCAAGCGAGATAATGGACCTGCTCCCAAACAAATATCCCCCGTCTACTCTTTCTTCCTCTTTTGCTCATCCTTCTCCTTTTCTTCGAGCGAATCTCGTGCATTTTCGAAAACTGTCCCCAATTCATCAACTCTTTTCTGGAGTTTTTCATTAGCGTACATTTGCATATGTAACACGCATAAATATATTCATGTAAATACATATATATTTATGTATATGGAAGTGCATATACGTTATACAAACAGTGCAATCATTCCCCCTTTCCCTGTGTTCCAGACCAGCGCGCAAAACAATATCACAATATCTTGACCCCCTCTTTTTTCTCTCTCCATTATTCTTGTTTCATTCAGTCAGACTCTGTGTTACTGATGATTCAGTCAGTCACATTCACATCCAATCCCTCATGTGAGTCTCCTCTCGATTCACATCTCGCTCCATAAACCGGTCATTATAGGGGATAATTGTTAAAAGAACGACTGGAAATTTGATTGTAGCCTTTCGCCTCAAGACAGCTGTCTAATCTATGTGTCGACCGCTATCTAGATTGCCACAGGAACGCTACTCAAGACGAGTGGAATCGTGGTAGGATCTGTCCCTTTATTTGTATTGGAGTGGTGCGCATTTCGTTCATTTCACTAGCTCTGACTCGTCAGTTCCTATGCCCAGAAATTTTACGGTTGTGTTTCCGTGTTTATACATATATATATATATATTACCATACATGCTGTCCTGAGTGTGTCACGAGTGCGAAGCGTTTTGTCCTGATTTTCGATTCTTTTCTGACTCTCCTTTTCTAACCCCTCTGCGTCATTGCCCACTTTCGTCAGACGGAAGCGCCATTTTACATCTCGAACTTTTGCAGGACTTGATTTTTGTTTGTTTTGTTTTGTTTTGTTCTGTGGTAGTGTGGAATATCACACACACACACACACACACACAGACACGGGTTCATCATATATTGTCGTGATCTGAATTGTAAAAAAATCAGCTACAAAAAAGAAGAAAAATTGGTAGCCACTGCGTCGAAAACATTTATTTCGATTACACGTTATATCACTTGACGGTGGACATTTTTGGTCGCTTTGGTCATGGTTGTGACCATAGTTTTGGGAAAAAGTCATAACTCAAATTGTGTGTGTGTGTGTGTATGTGTGTGCAAGTGAGTGTCGGAGACGGATGAAAAGGTCGCCTGTGTTTAATCGGCAATTAGCGTTCACGAGCTTCATCAAGCTTGTTGTAGTACTTCGGCAGACTTCTAGTCCTAATTTTGGTTTCTTCTACTGAGCATGATAAATCGGTCAAATGAAGAAGACCAGTAGGATTCTTATTCGTCATCAATACCGATTTACTATCGCCACCTAGGAGACACCGTGATATTTTATCATAATGGATGAATGGTAACGGCTATCCTTAAATCTGAATGAGGTGCAGAACTCAATGGAGTTTTAAGTACCAATCAAAAGTATCTATCTTGACAATTCTGGGTCGCATGTAAATAGTGGTATAAAGGCAGGATAATGACTAACTAGGTTATAAACAACCAGAACACTCACCGAAGCTCAAATGCAACTGAGGGTTTTTTTTGTCTCTGGGTGGTTGGGTGACCAAGCATTCAGAAAGTCTCAACAGGTTCACCGAATCAGAATCAACATGTGTGAGGCGGCCCAGTCACGCTAGCAGACAGCACGTCAGCACCTGTTAAGAATCAAGAGCAAGATATGAGCCAACAAATTCGCGATTAACAGGAAGACGGATCGATGAGACGAGAAAGGATTGCCGTCAAGTAATCGCTGATCGTCTGACCAATCAGTAGTGATGTGACCTAATGCAAGGTTGAACCAGATGATCTGTTTTGCAAAGACTAATGACGGTAATTCTTTCTTCCTACACAAACAGTGTGCTTTGGGCTAATAAACCGAGATGATTCGAAGGCAGAGAAGTTTTCTAACCAGAGTTAGTGGAACGCAACAAAACAGCATGTATGGGGCTTGCAACAATATCCGTGTCGGCTGGATTTTCGAGAACCTGGTAATGTCGGAAAATTCCCAATGAACTCATTTGGAGAACACAGTTTGGCGAACAAGCTCGTTTTCAGTGGTAATGGGTTTGATTACCATGTCACTGGTGTATCGATCCATCATCTACATCCAAACTTTTTACCGTGCGACAACCTAGTTGTCCCAAAACAGTTCCAGAAGCTGGTCGTAAATCATTTCTACGTTAGTAGGGTATATCAGCGGACTCAACCCATTTTAAACTCGTGTGGAGTACTCGACGCCCGAATAATTTTTCCTAACTGGAACATGTGCTGCCATGTGCTGCACTTTTGTATTGAAGCGGGACTTTGTCCACACTTCATTGAAGTTGTTGAATGTTTGACGGGTTGATTGCCTTTACAGCACTCTTCAATGTGAACGAAGTTTTTGGCCACTCCATTTGACTACGGATATCGGGATGTGGTGAGTAGGTGGCGACGTGCTATGCCTTCAAGTCAGGTGGTAGTATTTTCAGCAGCTAGGTGGCTTTCATTATCAGTAATCAAAACACAGGGTGCACAGTCCCAATGAATGTCTTCTTCAAAGCAGTTAGTTTGAATTCCGCGTTGGCTGATGTTGTGAAGCAAACTTCCGGCCAACAAGAATAAGAATCAGTAATCACTAGAGCCCAATACTTATTCAAGAACGGACCACTGTAGTCGGCATGACTTATTTCCCATGCTTCGCACGACACTGGTCATGGAGTCCATTTCGAAGGCAAAGAATAGGTTTTATGCATAGAGCGGTCACAACCTTTGGTGAATTTTACAATATCACAATCTATACCGGGCCATCAACAAGCTAGGGATATCGACGCTTTTACCTTGTCAATTCCCAACCAACCAGAAAGCAAATCGGATAGTGTTAATCGTCAAATTAATGGACCTCCAGTACAATCATACAAATACAGATCTTCTAGTGTCACAGCTAACTCCTCTCCGTGTACAAATTCAGGAAATCGACACTTTATATTGACACACCATCCACGGTTAACCACGGATAAGACAGACCCGAAGTATTGATGTGAATCGCGAATTAGATCATATCGGCTCATACGGAGTGGTTGCACAAGTAAATAACCAGAATCACACTTCTCGCATGACTGCATCTCGACAGATAGTCCACATGTGGAATTTGCTTAATACTACGATGTCGAATGTCAATATCGTGAGGGATGGGCTAACTCATGGTCGACAGACAACGAAGTCACATTAGCACTCAGCACGTCGTCGCCTGTCCAAAATACAGGCCAAGATTTGGGCGAGAGGAATCACGAATCGGTGCAAAACGACGGAACGATAAGGCGAGAAAGGATTTCCGTCCAGTGTTGGCTGAACGATTCATGACGAATTAGAACAGATGTTACC
>STRG.74673.1
CCGAACTACAGGGTCGGTGGGCGGAAGAAGCAGAACGGATAAGCCGAAGCGACAGGGAAGCTAACTTTGAAGACCTGACCGAATACTTGGACAGGCAAACCAAGATAGCTGACAGCAGATTTAGCCGACTCATCCGAGACAGCAACCGGGCAAACAAGCCCAGTACTAGCCAAGCTCAAACCCCCGCACGGCCTAATCGCCTTGAGAGTAGTGACCCCAACAGGAGT
>STRG.73305.6
CAATTGCGCTACGCCGGCAAGTCACTTGGCGTGCTACTTCGCTTGGGTTCAGTTTGGTTTGCAAAGTCATTTGTGTGGAGGAGGAAGAGCAAAGGTCCCAGTACTGAACCCTGTGGCACACCACTGGTCATCCGCTCCGACCTCGACCGATAACCACCCACGTTTATACAGAAACTACGATCTCCAATCATTTGCTTTATCGGTTATCCCGAAGATTTGCAATTTATAGTCCAGGAAGTGATGACATACAGAGTCGAAAGCCTTACTGAAATCCAAATAAAAAAACTACTGTCGTGCCATCATCTATTCGTCGCGTGGTCTCGTCCAAGAACACAAATCTCGATGAAGGCGCTACATCCACAGAGTCGAAAAGCAGGTCAAACTAGACGCCGTTTGCATCACGATATTCGAGTTAACAAACGACAAAAGGAGCAAAACCTTAAGCACAAGCTAATTGAACGAAGGCTAGCATGGTTCCGGGATAACTATCCTGGTGAGAGCACACACCTTACGCATGCACAACTTATTCAAATGATCGAACGTTATCTTCAACGAACCTCTGGGAGGACGGGACCTTCAACGGAAGAACACGCATCAGTGACAGCTGATACGTATAACGCGTTCTTGGAACAAGAAAAGCAGGAGTTCCATTCATGTGGCCTACAAGTGCCCGATCTTACATCCAAAACCAACGTGATGAACCTTCGTGCATGGAATGGGGACAAGTCAAAAATACCTACCATCAATTTGCGCGCCATCAAAAAAGGACAAAGATAATGTACA
>STRG.8968.8
ATAAATGATGGGCTTGCACCGGTTTCGAATTGACTGGTAATGGTCGAATAACTTATAGGTCCGAGGTTCGAATCGCCGTCACCACACCATGATTTGGTGTTAGTGATCTACTGTCTTTCGGGGCGTCACCACACCTGACCTATTGGGATATTATGTGGTTTTCCATCATTCCATGTTTCAGGATTTATTTGCCCGTTATTCCTAATAATGCAGTAAGCCTTTGGGGCTATGAAGAATACCGCTTCTAGTGAATTCATGAGCAAGCACGCATCAAGAGGAATAACGAAACTTTCAGTTTCACCGGTGTATTTCTAATGCGTGTCGTGTGTGTGCGTAGCAATCTATGGTGTCAGCCTTATACGCACCAACTGCTTTTCATCACGCCAGTTACCCAAGTTTACGCGTTGGTCTTGTACAAATGGGATGATTAGTTATTCAGCAGGTCAGTTCTCTATTAGTTTGGTTGACTTGTAAACAACGAGAAATTTATTGCCCAAATCCCATTTTTAAACTGATTTTGTCATCTGCAAATTAGTTACATGAATACCAATTTTGATTTGGAGTTCGTATCCTACCATTGATCGATCATTGTTGATTTTCAGGAAAAAAATTCCATCAGCTTCGATTGAATAATTCACTGAAACTGATGAGATTTTCTTATTTGACCACAAAATTACACAAAAGGAATTGCAATTTCTATGAAATTGGCTGCACAGTCGAGTCAAATCGCCACGGTCACTGAAAATAATTGGAAACCATGTCAATCATTTCATCAGAGTGATCTCGTCGAAACCAGTCTTTTCAATTATAAAGTTCACAAGACTCACTGTATTAAGTTACTTTCACCAGACGGAAGAAAAATATATAACTCCGAAAGGAAGACGAACTCTGGGGAATTGAATGACTTCTGTATCGTGAACAATGCAGTCAGAAGTAAAATTTAAAAGCCACAAAATCATTTCGTGAGCCGCTGGTCACGGAGTTTGTCGTTTCGACCTCAAGTGTTTCACCTCCGCGGTCAGATGGATGGACGTAGTGATAATGCAAGTTGAACTAACCATAAAGCCTGTTCTTTGATTTCGAAGCCGAGCTGAGCGGTCACACGCTTATGACAACCATCTAATATGAACGGTGAATATTGTCGTTGCTCAAGTTATATGCCGAATACATAAACAAGCATGATAAAGTGTTTTTTTTCTGATTTGGTTCAGATTGTCCCATCACTGGAGTGAACAATTTGGACAAAAAGTTCAATTTCATCTTTCGCCTCCAAAATTCCCGTGCCAATAAAGCAC
>STRG.31569.2
CACACCTGATTTTATTTTGGGGCACTGTCCGTAGTGTGGCAGCCTTCAATATCGTGCATGTCATCAGTCCGCCCTTTCCGATTCTCTGCATTGAAGTCCCAGCTCAGGCACTCTGACAGGCGAGCAAAAATTCAATAACATCACGGATAGGTGGGTCCTGCCTTTGCACCTGTACACCACTGCAAAACCTCAATACTTTCGAATGGACTACCCCGGTCTAACCTGCGTAACATCGGCAAGAAATCCCTCACAAGCAGAGGCTGAGTAAATGCATCAACTAGTGCCAACACTTAAGGCGACTTAGCTTCAACACTAGGTCCCACAGCTAGACCATAGCAAAAATCACTTTTAAAATGTGAGCCAAACGGTTAAGCATTCAAACAAATGTTCCGGAACTCTCATCATTCTGGTTTATACAGGCTGAAAATGATGGTACGACTACACATTTTGAACTCAGTTCATGTTTCGGATGGAGATCTCTCTGTCATGTCTGCGCGGTGCCCGACCTCGAACTCTGGGAATTTTGCTTTTTAGGACTATCATACTGCGTATTTCCCTGTAAACGGTCCTGTGCTGGCCTTCACTCGATGGCCACAGCCACTCTGGCTCCGGTAGCCGCTCGTCCACCCTCCAGATCGGACCAGCAACAACATAATGGAGGAGACTTGTCCGATACAAATAGCCGACCACTACGCTGGAGGTGTATAGACGACCAGCCCCATGTGGGCAAATATAAATTTATCCGAACCATCGGCAAGGGTAACTTCGCCAAAGTCAAGCTAGCCAGTCATGTGATCACCGGAAAGGAAGTGGCCATCAAAATCATTGATAAGACCCAACTGAGTCCTTCTAGTCGACAAAAGCTTTTTCGAGAAGTCCGTTTGATGAAATTATTAGATCATCCAAATATTGTAAAGCTATTCGAAATAATTGAAAATGATCGAATCCTCTACCTCGTTATGGAATTTGCGAGCGGAGGTGAAGTGTTTGATTATTTGGTCACAAATGGCCGAATGAAGGAAAAGGAAGCTCGTTCAAAATTCCGTCAAATTGTCTCCGCCGTGCAATATTGTCACCAGAAACGTATTATCCACCGCGATCTAAAAGCTGAAAATCTCCTCCTCGATTCTGATTTGAATATCAAACTGGCGGATTTCGGTTTCGCCAATGAATTCAATCCTGGTACAAAATTGGATACGTTTTGTGGTAGTCCACCATATGCAGCACCCGAATTGTTTCAGGGTAAAAAATACGACGGTCCAGAGGTTGACGTGTGGTCGCTCGGCGTCATTCTGTACACCCTTGTCAGTGGTTCCCTCCCGTTTGACGGACAGAATTTGCGCGAGTTGCGCGAGCGCGTTCTGCGAGGCAAATATCGTATCCCATTCTACATGTCAACCGATTGTGAATCTCTCCTGAAAAAAATGCTCGTTCTCAATCCGGCCAAACGTTACAGTCTGGAGGCTGTGATGAAGGATCGATGGATCAATACGGGTTATGAGGACAACCCCCTCACTCCCTATGTTGAACCCGAACCAGACTATACGGACCCCGTCCGTATTGAGATCATGGTCAATATGGGTTTTAATCGTGATGAGATTTTGCAGTCGCTCAAGCAAGGTAACTTCGATGATATCACGGCCACCTATCTTTTACTCGGTCGGCGACGTTCGTCCCTGGAAAGTGAGTCCCGAGACGGATCCAGTCTTTCCCTACGACAAAGCAACCATATGATCTCCTCTGTTTCCGCCTCGGCGGTCGGTCCATCCGGAAATTACGCCCCCTCCCTGCCTAGCGAAGTGACATCAAATGCAGCCAGTGGTGATGACGGCCCCTCAGGCACATCTGTTGGTGCTACCAGTCCACCTTCTCTAAGCGGCCATGTGGCTTCTGGTAAGGGAGTAGTGTCTATACCCTCTCGATCAGTTAGTACTACCCCACCGGACGCAAATGCAGTCATTGTTGTATCCACATCGAGTGCGACCTCCAAGACCAACGATACCAATGCAACTGTGTCTACCACAAATAGATCCGCTAACGCATCAACATCCGACAGTCAAACACTAACCGGGACAAGTTTCGTCAATGCGGGTGCCACCACGAATGTGTCGGGGGCTGTGAGCGGAAACACATATAACAATGTCGCATTAAACACTATTTCGGACGACTATACCTCTCCTTCGTCCACATCGACTCGTCTAGGTCGTGGCGATTTGATCCGTGCTTCGGATAGACCCAGTCGCGTGGAGGCTCAGCGGCTAGTGGCTCATCTGCGTGCTACTGCGGGCGGATCCGCACCATCCGATGCAGCCTCTCCGCCTGTCGTGGGTGGTGGTGGACTGACTGCCTATCCGAATGTGGCCGGTCAGCGAGCGAGTTTAGACAGTGGTGGATCGGGAAGGCCAATGACTGCTGGACCGCGAAAGACTCTGAATGTGATATCACCAAGTCCAAATCAAACGTCAAAAACATCACCTTGCTCATACGAAACGCATGCCAGTCGTCGTCCGACCGTTGCTACGACTGGGACTACCGGTCGATCGGGTACCGGGATGGGAGCCGCATATGATACAACTGGTGCGCGCAATTCAATTGCTTTCTCTGGTCTAGGTGCTGGAACGACCATGATCAGTGCAGGACCAGTGATTGGAGAAAAGGTTGGTCCTAGTCCGGGAAACGGACAGTTGTCGTCCAATGGTGCCGGGCGTCTTCCGACTCACGAAATCCGAAGTCATGTAACTCCAGCGCCGGTGCCAATGACCACTCGAACTTCGAAAACGCATCATGGCTTCAGTGTATCCGGTGCTGGTGGAGCTATACCCCTCCCTTCATCCGGGACTGCACATCACAACCTGGTTTTGGAGCGCTCAGCTACCATGGGCACACCGAATAGTAGTAATACCAGTGGTATTGGTAGTGCTAATTCCCCAGCCCCTGGTGTGATGCCGTCATCCACTCGAGGACCCGGTGGTGATGGGTCAGTTGCCAGTAACCATTCAGGTTACGCACCTCACGGAAATGTGTCCACTTCGCGTAGCGGGATCCAGGATTATGCTTTCAATCGCCTTGATTTCGCCTACGGGTCCCTTAGAACTGGACCAAGTGTCCATTCGACTAACGCATCAGTCAGTCGCCGAGGTGCCAATGTGGCTGGTGTTGGAGCTGGCGGTTACTTGGGCTACACTCCTGGTAACGTCGTTACTGGTGCTGGTGGTGCACCCGTTGCCACGCTTCCTGGTGCGGCAGCGTTCTCACGCCTCACTCCAGAGCGCCGAACCATTCATTCTACAAACCCGCCCAATATAGATTACGAGGCAAACGCATCCAACACTGGGGTATCTGTTGCATCCAGATGCATCAATATGGCCGGAGTAAATTCAATCACTGGGACCAGCCCGAACCAGACACCAGGTGCGACTGGCTTCACGTTCTTCCGTTCGCTTACAGCGAAAATTGGAAGGCGTGGTCCCGTGACTGGCGCAGTTGGAGGAGGTCCCAATTTGCCCGGTGTGGCTGAAGATTCAAATTCTGCTCTTTTGATTAACGCTGATAATGGTCGATCTCAAACCAGCCAGACGTCTGCCTCTGGTACAACGAATTACACACCCGAGGAAGACCACTCTCCAGAAGCAGTTATTTTGAATACTGGTAATCCGGTTGATGGTATCACTCTGGGCCCCAGCCCCGGTGGTTCCCCAATTTCTCAAAGTGGGACTCGTCGACAAATTTATGATGACGATGAAGATGACGAACAGTGCAAACCACGAAGCCTGCGTTTCACGTGGTCTATGAGGACCACCAGTCATTTACCACCGATGGAAATCATTCGTGAAATCAAACGAGTCCTGTCAGAAAATAATTGCGTATACGAACAACAGAACAAATTCCTCGTGGTTTGTGACTATGGCGATCCAAGCACCGACGCCAACGTGCAGTGGGAAATGGAAGTGTGTCGACTCCCACGTCTCTCGATGAATGCAGTCCGTTTCAAGCGTATCTCGGGTACGGCAGTGGCCTATAAAAACATTGCCCATAGGATTGCAGACCAAATGAAGCTCTAAGCCTGAGCTGCTTGTGTGACGTGGGTTGTTTTCTCCCTTTGCGCGTGCTCGACATGTTCTTCCCGATCGGTCGATTGACTGATCGTTCGATCGGTCTGTCCGTCTAATTCAGAGGCAAATCTTGCCCGACGTGCTTTATTCGCCTGCTATCCGTAATCTCGCCCTGCCCAAATCGATACGCCGCAGAAGCGCTGCTTTCCATTTGGCTCACTGGCTAACTTGCTCGTCTATACATCCGTGGGGACGCGTGTGTGTATGTGTGTGCGCTCGCTCGCTGAAATTACATCGAATCGTCGTATTGTTCATTTCCGTCCAGAGCATCCACTCTACGTGTGGTTTTGTTCATTTTCACGTGACTTGAGAACAAAGCTTGTGGGTTACACCTTTTCCCTGGCTGTTCAGTCGTTATCTCGAACACTGTTTTTTGTCTAATATTTCTTTCGCTTTATTTGGGCTGCATCCATTCTGGCTTTTGTCTTACCTAATCACAAGTATATATAGACACATACACACATACCAGTTCGTGTTGCGCTGCCGCCCACACTCCCCGTCCCCTTTTGTCGTAATTCGTAAATCGACTGATATTCCCATGTACAGAGGAGTGTTTTCAACATCTGGAGGACGATTTTCGTTTTCCCATTCTACAGTGCACATGTACCTCCTCGTCTATAACAACCTTTTCCATGTCATCGAGAAATTCATTCAGGGTTTTGGTTCCCCCGCATTCAAACATCAAATCGTAATCAGTACTGCTTATGCCCGCCTCCACATCAACCCCGACCGATTGGACAAATTGGTTCGTTCGCGTCTTTCTCCATTCCAGCTGAGGTCAATTGCCACGGTGTTTCGTTATTCTGTGAACTTCATTTCCTCATCGGGAAAATCGTCTGCTCTTCATTGATCAGAGCTCGGACGGTAGATAAGTTGCGCACTGGCTTTTGGTTTCGTCGTACGTCGATGGCGCTTTTAATGCTCACGATACCGGGTCCGTAATCCATCGGTTACGTTAACAGACGATCTGTTGATCGTCACTTATCGTCATTTTCCTGATTTGCAAAGCTCATTTTGCACTTCGAGGATTGATTTTACATCGCGGACTCTCATCCTTTCTGTCCCCGCTGTCTTAACGCACGATTCACGTTGGTAGTGCCGTTATAATGGGCTAAGTTTCATCACACTCCTGATTCGCACTTGGTTTGGCCTTCGTTTCCCATCAACTCCCTCCCAATCTTTACACTATCTGTTGACATTCAGTTACAATATTGACACATCTTTCAGACTTGATCATATTTTGTTCTGGGTTGGTTTCAACCCTCCATGTCGGTCGCTCAATATTTCGGTGATCTCACGCGTTGATGGTTAACAAATTGGGATATTTTCCAAATCGACACCAATGCCTTTTGATGTGAACAGTTCCTTCCTCATGGTTGTCACCCTAGGCGTATGGTGTGCTCCATTCGTGCGTGTGTTCACCCACATGATTTCCTCTTTTATGCGCACCAATTTTTCCTATTCGCTTCGTAACATTTTTCGACTGCTCTCCTCTACGTTGGTAACATAAATCCCGATCAATATAGCTACCGAACCCCAATGGTTCAGTGCTCCGACTCGGATGTAGTTCGGTCTTCCGTATCAGACAAGGTTCCATCAGATCTGTGTTGAGCGCTACCATGCTATCGTGGATTACGGGTCATATCGATCTATCCGGATTAGAAAAGTTATACAGTTACTTCAGATATTTGGCATGTTCGTTCTTTTTCTGCCCCCTGCACTTCAATTTCAAATTCTGACATATTTTTGTATCAACGATTTGTTTATTCCATCCTCATACATCTTCGTCTTGGTTCGATCTTACACACCTATGTAACTTCATCGTTCCGTATCTCCTCTGCCTTTGTGGATACATTCATGCCCACTCCGACTAGCGGTGTTTGTAATTGTATGTCACAATGAACTTTTCAAAATAGCTACGTGCCGTGACGTGATTGCTAAACCAATCGGACTTCTGTGGGCTCTTATTTCCGTGCGCGATGCATTTGGTCCCATATCTATCTTGTACAAACCTACTGCATTCACGACTGTTTGAAGCAGCGTAGGTCGTCCCCACATGTGGGAATTTGTAAACGTTTCATTTCTGTTGTTTAGTCCCCGTTACTATGTTTACTGATGGTCTTTAGACAAACCCATGTTTACTTTCTTTGTAATTGTACCAGGAGTTGTTCCCATTGTTGTTCAGTTCGATAGACTCCATTGTTCCGTCACTTACCCCAGGTGCTTAAACCAAACTTCACACGGATTTCGCGCATATCTTCAGGCATATTAAGGCAGTACTCTCTTCAGATTCGCGACCACAGTCTTTTGCCATAATGTCCTTTGATTATGTAACTGCTTGACCAGCGCACTCGCTTCCGTGCTCTTCATGCCGGTGAACCTGGATTCCTTGACGTGCCCTTTGAACGAAAAAAGCGATACAGAAAATGTCTCGTTTCATTCATTTCACCAAATGACTATGCACACCTCTCTTGTCTGGTCGGTGTTATGGTGTCATAAATTCACTACTTTAAATTGACCGGCTTGGGAAGTTGCTACAGCTGGGTTGTTTCTGGTGTGAAGAATTACTCCGGGACAACACATATGCATCAAGCATTGGATTCTCTCTGCGCTCGTTTTTGATTCCCCAAAGTATCGTCCGCCGCGACTTTGCTCCACTCTCGTGATGCTCGGCTGTGTGCTCATTGATCTCGTTTTCACGAGACCGATACATGCGTTTCTAAATTGTTTTCTTTCTGCGGGTTGTTTGTTCATCTGCGTGCTTGCGTGTTCAATATACCACTATTGTGTTTGTCTCTCGTTGACTGACGCACTTCGATATTGGCCATGTTTCTCGCTTGCCTTCCCTCATATTTCAAATTCTCTGTATTCATTCGCCTGCACATTTCACCATATTTTTCAAGCGTTGTCATCTTGTTGCATGCTTGTTTTTCCTGACTTTGTGAGTCTGCTGCTACCACTTTATCCACTTTTCTTCCTCTCTCTCCATCTCCCTACCCGTCCTGCGGTCTCCATTGGATTGACAGTTCATTTGTTGCTGACAGAGTTTCATACATGTGTGTGTGTCTGTGCCCCGGCGTCTTCGATTACTTTTCTACCTGAATCGTTGTTGAATGATGTGCCATAGGAGTTGCTGTCTGATCTGCGGTCGTGCGGACGACAGCATCGTTTCCATGCTATCTTCTCACATATATGCGTGCTCGCAACGCACAGGTTTAGCCATTTCTGTGTGGCCCACTTTATCTACAAGTGGCCGCTCAAACTGTGACCATCCGCAATTTGCACAAGTACAGACACAAACAAAACAAACGAACCCGAGTATTCCTTACCCCTGGTGGGTCGAACCGTGTACTTGTCGTCGCCATGTCCGGGCTCCTGGTCTCGATCATCATCATCAACATTACCCTCTTTTGTCCTCAAAGTGATAATTATACACGTTCAGCGTTCACCAACCCGTCCACAGTTCATCCTTTGTTCCACACCCTGTTTCGTCACTCTCTATTCACGAACACTAACTTGTGTAGAGTTTTGCTGCAGATGAGTCAAACTAGTGTTTTGTGTGAGGTCTTCTGCTCCCGCATCCTGGGCCCAACTGTTGGGGAAGATGTTTTGCTGCGTTTGACTCCCACACGCCAGTCATCATACAAGCGATTGGATTTGTTAGTAGTCGGCTCACAGTGTGGACGCGCTTTGCTGGTGATGACTGCTTCCTATCGCACTACAGCGCTAGTCACTTTTCTGCCTGATTGTCCATACTGTGCTTCTGTGAGTTAGTGAGCTAACCAAAACAATTGATGATTCACTCTTTCAGAGTCTGAAGTGCACCCCAGTTCATCTGCCTCATGTGTACAGCAAATCATCGTGTGCATAAGACTACCCACCCCCGAAACGGAGGTTCAAGTTATAGGCTAATTTAGACTGCGCCTACGCTAATGAGCGTCTCGTAGTGGGATATGCAAGGCCCAAACCCTGCAAAAGTCCAACGCAATTAAAAGATCCACAATGACTAAATAACAAGGCATTCAGAATACAAATGAACTTTTGCAAAACGGCAATGTACAAGACTAGTTTGAGTCGCTTTTTCCCTCGTGTAGTTGTTCGGCTACCAGATAAACTGGTCGATTTATCTTGCAGGCATGTGGTATAGAGTGTCCCCGGAAGGTGGGACAGGAGTTAGATTCTTGGGATTGGGAGAGTGGAAAGAATAGTAAGATATATATATATATATATATATATATATATATATATATATATATATATATATATATATATATATAATTTTTGTACTTCGTCGCTGGTTGTGCGTTTGATTCCCGTCAATTTGTTTGGTGGCGGGTCGGTTGAGATGCTCCATGTGAAAGTGTTTCAAAGAAGAACTTTCGCACTAGGGAAACCATTGGGATTCCCTGATAGTGTTGATCATATCCTACTCGCAGTGGTACCCGAACAACGATAATTTACTGTAGGGTAGCAATCGCATCCGAAGGTATCGCACTAAGGTCAGTGCGGAGAAGATTGGTGTTCCCAGTTGTAAGCTCTCCTTACCGATCCCATTGGCAGTTTGGCTGTGGAAAGAGTGTTCCACACATTTTAGCATGGCAGGGAGCGGCCCAAATGAACGTGTTCTGTTGCGTGGTGCCAATTCACACTGACACGCGTGTTGGTTATTTCTCAATAATTTCCCTATCTTTTGGTCTTATGTCGTATGAACTTTTTTTGACTCGGTTGTAAGTTGTTTGTGACATGACAGTATTCTCTGC
>STRG.61538.1
TAAGTCGGTACGGAGAATTCAGGGTGAGGGGGGATGGAAACCCATGTGTAAAGGCTAGAGAACGAAATCACCGAAAACATATGTTCGCCTACAACTCGTGTTCTGAGTACTATGATGGGCTTATCCCGCAAACAAGTAATAATTACACTTGCCAATTACGCAGTATGACAGTTTCATCACTGGTCTTTGCAATACGAAAGCGAATAGTTCATCATGGATCGTGTTACAAAATACTAATAGAGTCATCACGTACAGTTCCAGTCGTCGGCTGTGAATTCTGCGCACATCGTTCCGGATAAACTCCTGCTAAACGTCCGTGTTTCTTCCCATGGAAGATATAAGGCATTTGTGTGGTTCTTCCCATCAATGTGACTGCGATACTCAGATAGGGTTATACCACTCCACCGGTCTGTCAGATCTCTGGCACTCACAATACTACTCCGCTCTGGACCCAAGGCGAAGAAACGTTTGTCTTCGTTTTGGTAAGTTATTATCTGCGACACTATCGGACCAAAATCTATGACAGAAATGGTTAGTGAATGACGACAGTGCAGTTAACGAATCCCGTTTCGTCTCAGTAAATTTTAAAAATGGTATTGATTGAACCGGTAGGTTGTCACCCTAAAAACCATGGTAAACCATTCCCGTCATCTAGACCAGTGCATTTCATTTTGGGTTAGGAAAAAGTGGCCAGTTGTCGGACTGAGTGGCAGATAATCAACATGTCTTTCACACGAACATTTGATCGATTAAATAACAACATTGGTTGTGGAAGTGTGGATCCCCCTCCCGGTGCCATAATGTACGGTTTAATGCTAGGATCTGCAAAACAGATTAGTTAAACAAAGGACAATGGGTGACATGTGGTGCGGATGGGTCATTCAACGGCATATTATACAGGAAAGGTTAAATAAATTTATTAACTATCGTTTACCGATCCTGTACAAAAAGGTAACACTGGTGATTTCATTTTGAATTGGCATATTTGTCGATGTCGTTTTATTTTCAGCTTTCAGTGGCCAGATTTCCTCAAATAACAAGAAACATTTCTTGGGAGGATGCGAAAACTAATACGGTTATCTGGAACTCACCAAATTGTTGGATGTCTTTTTTGTAAGGTATGCCATAGGGATGGACAGAATATTTCGTTGTCAATTTTGATCACTGGCTTTGTAGGTATAGCTCTCAGTCCCCTGGCTTGGAACGAGTGTTTAAAGACACAGAAATGTGAACGGTCATGGTTTGCATTGAAAGTTCACTGCAAAATTGGCACAAAGGAAAAGGGAAGTTTTGGTTCAAATGAATTCGATGATCTGGATGCCTAAATTATAGACCTAGTTATTCAGTAAATAGCTGGAAGAGTTCAAAGCTGTACAAGAGTTTCAAAATGAAGTATCTGTTTCTATTTAATTACTCTGAACGAGTGTAAGCTTATTCGAAGCCTGAAGAGTGTGATTATCCTTTCCTAATCTAGTTCATGGGTTTGGATTTGGGCAGTTATTTAATATTGCAATAATTTATGGGATCCACTCCAAAATCTAATCACGTTGAAGGAGTGGAAATAGGTGTTGTCGAAATTCACCCTGGCAACAGCACATTTTAGGAATGGTCGTTAAAACAAACCTCTCCGATATCCGATATCCATCTGAGGTGATCAAAAAGTGGCTGGAAAACCATCTGTCCTCAACGTCCGTTGAATTTATCCGAACATGATGTATATCACTCGCCCTTCAAATTAGTATGGTCAGATGTCTTCGACTGGAGGGAGATTTATCAATGTGCGGGGTTCTGGTGGTCAGTAGAGACTCAGATTCTGTTGTTTGGTATGCGGATGTCCATGTTCGGACTTGACAATCCGCAGTTTCACTCGGATTATGATTGACCAGTTGTTTCAATTAGTCTAGTTTTAAATAGGAAAGAAAATGCAACACTGATCCAGAGGTGTAAACACAAGACTGGCAATCAGAAGAATTTTGGACAATGGAATCATGAAAATCTTGGAAAATCGTTGGAGGACATACTTTTACCCAACATGACTGAAAGGGTTTCTTTGAAATGATGTGCACATGCACTACACAGTTCATGAATATTTGACGCTGACACTTATAATCTAATAATCTGTTGGATTACAAGTTGTAAATCATCCATCACGCAGATTTCGACTGCAGCTGGCAATGGCTAATTAAAACCACATTTACTCTTTTGAACTGATGCCGCATTCAATGTTCAACAGTAAATCTTTATTTGATAAATTACCAGCAGTTTTATTGCCATTTATTTCAATACTAATACCGTATTACTGATTGAAGGTTATTTATTGCAAACAAAAACAGTAGAACTATACAAATGAATAATATTACGGTTGTCAAATGAGACGACCATGCCATCTCAACACAACTTACTGCGTTCGTAATGTAAGATCAC
>STRG.49116.1
AAGGATGTAGATCGTCCGCCTGGTATGATACCCCACAGGTTACTAGGCATCAAAACTTACCGGTCCCCCCAGCAGTCTGCTTACTCTCTAGCCCCCCAATATCTTCAGCCCCCGACTCTCCCAGGACCTCCTTTCCATCCCCAAATCCCCCTCTTTCCCCCTCCTCAAACCCAAAACCAGCTGCCTCTGGCGATTCTGCAACATTTCCTGAGCATGTGCTCAAGTGTTTTTACAGCAATTGCCTGAGTGTGTTGAATAAGATCCCGGAGCTTCGGCAGCTTGCAGTGGATAAGGAGCCTCAGATCATAGCCCTCACAGAAACCTGGCTCACCCCTGACATACTTGATGCCGAAATATCCATTCCGGGATACTCCACAGTAAGGCAGGACTCCAGTAGAGGTCGTGCCGGCGGGGTCATCATATACTACGATAATTCGATCCCTCCTCCCACTATACTAACAACCCCTACCTTTCATGTATTGATTGTTTGTGGGCTGTGTTTACCCTCTCTAGGACAGACATCGTATTGCTTGGTGTTGTCTATCGTCCTCTCGCATGCAATTCAACTGATAGCCTAGGTCTTG
>STRG.56269.1
AAAAACAACCTGGGCTCACCAATTTTGTAGCGTACTACTCTGTCTATGTGGTACACTAAATTATTGTCAACAATATCTAAGGCGACACTAGCAAACTAAGACGGGCGGAGGAGCGTGCGGTGATAAAAAGGCCAAAAGGGTATGTACATCAAGAATAAAAATGAAACAATAGGTGTGACTCAAACTCACAGTTGTTCAGTGTTCTTGTGATCAGGAAATGAGCGTCAAAGAGCCAATGTCCGACAATGTCTTCAGTTCAGTTCGGTCTGACAGCCATCCGTTGGACAGAACAGGATGGTATTGAGCGAAGTGCCAAGAGACGCCGTTGAAGCTTCTAAAATGTTTTGTTTCACACAGTTAGTTCCGACCGATATGATTCCAAGACACTCAAAACCAGAAGATGAGATCGAGCCAGAGTGAAGGATTTATTTACAGCCTTTTTTGTATTGCGCGGTGGTGACGACCAAAAGGTGTGTGTTTTTACATTAAAACGTCGGTACAACAAAGGAGTGTCGCACCAAGGGACGTTGAAGATCATGGAAAAAAATCGGAAATGTACAGGTACCTACAAGGTCACGCGACTAGGCATTTTGTTCGCCCACTGTCGTCCTGTATTCTTGCTCGGTGGATCACTCATGCTTTGAACTAACTTGCTATGATCTTTGGTGGTTTTTGTCTGCGAATTCCATCAGTCATGCAGCTTGGTTCGCGCAGATATCACTCGAAATCTCCGTTATACCTGGTTTATTTTGGCAGTGACCAGTACGCATTGGCTCATTTGCAGGCATTGATTGACCGAGAGAGCAGTCTTAAAAACTATCGTATTCAGCATGTGGTTACAGCAAACGATGCAACACCTGTAGCATCGTACTGTACCAAGACCGGTTTGGATTATAGTACATGGCCACGTGGTTCAAATGAGTGTGCAAAAATAGTTGCATCTCGCGTCAAAGATTGGCAAAATGATCTTGCTCGTGTCCATCCACCGTCAATTGGTCAAAAGCAGTCAGGTATTCTGGGTTTGGTGATATCGTTCGGTCGATTTTTACCAACCCCATTGATAGCTGCATTCGGACAAGGCTGTGTGAATATCCATCCTTCGTTGCTCCCTCGATGGCGTGGTCCATGTCCCTTGTTGCACACACTGCTCGCCGGGGATACTGTCAGCGGAATCAGTGCGATCCGATTGCCCGCGGATGAGCATGCATTTGACACTGGCCCGGTGTTACAACAACGTGCGATTCAGTTGGACACTCGTCGGCCACTGACCCCCAGTCAGTTGGGTGACTTCCTGACTCCGTACAGTATCGAGGTCATGTTCGAGATAATTGGTAGGGCATTGACGGGCAACTTGAGCGAAGCCTTGTCCCAGTCCGCGTTAGCAAAGCGTTGTCGATTAATCCCAGCTGATGCACCACGGCCGAACGAAGCAATGGGTCATGTGGATTGGGCAAATCAGACAGCATCCGAGATTGTCCGTCTTTGGTACTGCCTAAGTGAAACACCGGTACACCTAACTAGTCCGCTACAAATTCGCAAACCAACCAGCACGGCTTCCGATGCTATCGTGCGTTTTGTGGGACAAAACCCGGTGGCCGTGCCCCTTGATGACCCGTCTGAAGCTTCATCCCGTTGCCAGCCCAATGATTTGTTGTTGTTGCAAAACGCAGCGTATTTACTTCAACGGGTTCCTCACGAATTCCCTCCCGGGGGCGTTATGTATCTTCGGGCCCAAAACCAACGAAATTACCCGCTTGTTCCATTCGCTTTCATCGCATGTAAGCCTCACGTATCCTTCCCAAAACGTAGCTGGCTGGCCGTGCCATCGTTGCACATCCGAATGCCGGGTGCACGACATTTTCGTCCTCTGACTGCACTGGACGTGTATAATGGTGTTCTGCACGAGTCGGAGTCCCGAAAACTATCGTCCATGTACGACCTTCCCCACGGGTTTCATCCATTTTCTGGATTCCGCTCTCTGTCCAATCCATTAACTTCAAAGATCGAGTATCGCGCACCACTACGCGATACGGTCATTATATCCCTTGTAAATAAAGTAATACCTTCCGATTGGAACATTTCTGCTCCCTCAGGACTTGCTTTGGACACATAAACTTCTGATTTTAGAAAAATAAATTCCTAATGCTCAAATGTGATGAATATTTTAATTTGGCAAGATGCACCACACGTTCGGTGAAT
>STRG.38441.1
GTGTGCCCCAGAGAGGTGTCGAATGTCCGTAGTAAACTGCGAAACATAGTCTAAGTGGCGAATCTCGCGTGGTGAATATCGATCAGAAGCTGACTGGAGGGCGTACACTAGTGGTTTATGATCTGTGAACACTGTGAACGTTTGGCCCTCGAGTGTGTGCCGGAAGTGTTGGATACCCAAATAGATTGCCAGTAGTTCTCTGCTGAACGTACTATATCGGGATTCCGCAGACTGGAGACGCTTGGAGAAGAAAGCTATTGGTTGCCATGAATTGTTGACGAATTGCTGCAACAGTGCTCCAACAACCGTGTCCGAAGCATCTGTCCCTAATGCCAGGGGAGCAGAAGGATCGGGATGTGAAAGGAGTGCTATGTTGGCGATAGCTTCCTTAGTAAAAGTAAACGCTGCCTGCACCGCTTACCTCCACGTGGAAGGTCTGTTAGAGGCTGCATTATTTCGGTGCAGTGTGGGATAAAGCGGCGATAAAAGTTAACCGAGCCAGAAAATTGGCGCAGTTGTCGGTAAGAGTGAGGCTGAGGATAGTCGCGAATTGCCGCCACCTTGTCAGACAGGGGCTGTATGCCCGAGGCTGAGATTTCGTGACCTAGGAATGTGATAGTTGTCCTACCTAATTCGCATTTGGCAGGGTTAACAGTTACACCGTGTTGGCTAAGGCGCTCAAAAAGAGCTCGCAGGTGTGCCATATGCCCTTGTTCTGAAGAACTTGCCACCAAAATATCGTCTAAATAGACGTAGACATTCTTCAAACCGCGTGTTGCCTCATGCATAAACCTTTGAAAGGTTTGGGTTGCATTGCTGGGCCCAAACGGCATGCGCAAAAACTCGAATAGTCCGAATGGAGTTGTGACAGCGGTTTTAGGGATGTCAGCCTCTGCTACTGGGATTTGGTGGTAGGCTCTAACGAGGTCGATTCGGCTGAAAACAGAACAACCAGACAGGGTAGAAGTAAGATCTTGAATATGTGGAATGGGGTACCTGGCTGGGATAGTGGCCTGGTTGAAGGCCCTATAGTCACCGCAGAGGCGCCAGTCGCCATTAGGTTTAGGAACCATGTGAAGGGGCGAAGCCCAAGGGCTACTGGACGAGCGTATTATGCCTAATTCTAGCATGTGTTCGAACTCAGCCTGTGCTACGCGGAGCTTGTCTAGTGTCAAGCGACGTGATCGGCTAAATGCTGGGGGTCCTTTAGTGACAGTATGATGGATGACGTTGGTGGTCAGCGCGGGAAGAGGTCCAGATTGTCTTAGCATTGCTGGGTAAGCTGAAAGTAGGTCTGCGTACGGGTGTTCGGCCTGCGGTTCGATGTATAGTGGCGTGAAATGATTCACGGAGGAATACGAACCGGTTACGGAAAGAGAAGTCTGTCGGTCGACAACTCTCCGGCCTCATGCATCGATTAGGAGGTCGAAATGGTCAAAGAAATCGATACCTGGTATGGGATAAGGGACGTCTGCTACTATGAACACCCAGCAGAAGGTGCGACGTAGGCTTAAGTTGAGCGTGAGTGACTCACGGCCGTAAGTAGCAATAGGAGTGCCATTGGCAGCACGGAGTTGTTGGACTGAGGGGATCGTTGCATCACCTGCTTCCTTTGGAATGACACTAACTGCTGCACCGGTGTCAATTAAGAACAGGTTATTGGAAACTAAATCTTGAACATACAACAGACGACTGCTATTATGGCCGCCGACCGCGTTAGTCGTCGGAACGCCTCGGGATATTAGTTTCCCTGTTTGGCACCCGTGGACGTGCAACCGGCTTCGCAGCGCCGGGCATTCTCCCCAAATCGTTTGTGGTATCGGCAGTACGTTGATCGAGATGGGTTAACAGGACGGTCAGGGGAAGGGCTTCCGAGACGTTCTCGTCGGTCAGAGTTGTGATAAGATTTATGGTTTCTACAATGAGAGCAACTAGGAGTGGAAAAACGTCTGAAAGCTTGCTCGAAAGCAGCTATCAGAGTGTCCTCGGAGTGTGTTTCTCCGGTGGGAGCGGTGGTCTGGGGGCTGCTCGAGTTTGTTACGGCAATAATTTGTGGATGGTACCGTTCCATTATATCGTTCGCTAGTTTTGCCGCTTCTGTGAGCTTAAGATGGCTAGAAACCTCGAGCAGTGCTTGAATATTGGGTGGTAGTCGCTGTACCCACAACTCTTTAAGGATGTTTTCCTCTAAAAGTTGCCCTGCCAGCTGCTGCATTTCTCTCAGTAATGCAGAGAGCTTCTTGCTACATAACTCTGTCCCTTGGATCAGCCGTTTCAGTCTGGACGGTTCTGACGGCAAAGGACAAGAGACTACCGCGTCTTTCAAGGCAGTGTAAGAACTGTTACTGAATATTACGTCGCGTATCTGAGTAGCAACGTCACGGGGAAGGCGACCGATAGTCCACAAGTAACGGGTTCGCTCGCTTGTGATTCTGTGATTCAAACTCTGCCTCTAACATATGAAACGAGAGTTGAGGGTCATCAATAAAAAACTCAGGAACGGCTAGGGAGACTGTCGAAACGGACGGTTCCGGATATGGTTTGCGGTCGTTGCTAGCCATAAGTGCAATGGAATATCAAATGTAAAACGATATAAAGAGGTCAGTGCAGCAACCGTGAAACACTTATAATATGGATATGAGAAAAATAAAAGGAATATGGTAACAAAAATCGGGAATTTATTGTTTATGTCGGAAAAAGTGTATATGCAAACGAGTAAATGTGATTGAAAAACTTGCGAGTGTCCTTGGAGGATTGAATTTGTTGTTCGGGCTCACCAGTTTAGGATTCTCCTAAGTTAAGTTAGGACCTGCTCCTGTAGAAAGTCTATAGCCCCTGGTCCACGGTTCGTGACACGTTAGCGAATATACTCGGCAGCGTGCAAAGCAGAACTCAGAACGCTGGGGCCGGACAACGTGTGTATTGGAGGAGCGCAGCGGCATGCAGACGATGTAATCAGACGAAGCAAGTGGCGCCACCAAATGATCATTGGAATAGTGGTTCGCCAACAATACATTCTGTAAATATATTTCAATCTCCGATGGATCATGTTCATCTGTGTGCTATTCGTCCCACTGGGAAGTGACCGACGATGCTATCCCAATGATTAAAATCAGGACAGATACTGTGTATCATTGGAATAGTGGTTCGCGCACTATCGATTATTCACTAGCGTCATTCACACCGGACTGTTCGGACCGCGATAGCTCAGCTGGTAGAGCATCTGCTCGGTATGCGGAGGGTCGCCGGTTCGATTCCGGCTCGCGGCGTCCGACTTTTCGGTGTGAAGAATGCAAGTAGATTTTCCAAAAACATTCAATTCAGGCTCCTTGTGCCACTAATACATTCTCTGAAATCTGTTAGTCTGTTAGTCGTGTGTTGTATCGGTAGCAATACAGCGGAAACCTCGGAAACCTCAGTCCAAATAAAGATGCGCAACCGAACAAAACAGTGAGGTCGATATCAGATTTAAGAAACGATCGTAGAGAAAACTGATCCAAAATGGTATCCAGAAAACGGCCATTTTCTCAGAATGATGGAAGTCACTACACCATCTCACCACTCTGCCTCTGCAAATCAATCAAGAATTCTCTATTTACCTCTGACATATTCAGTTGATCGATGGTGGCCATCTGAGACAAGTGGTAGCGGCTTCACAGACATCAGACTCATTAAAATGCAATTGCGAGCTTAGAGCTTAGGCGCGCCCTGTTTACGAATAGGTATTTTCACTTAGATTTACTTGGGAATGACAACCGCTCCCCAGGAGTGGCCAATTCCGGTGTCAGGCCCTCCTCTAGCTATAGGCAATCTTCCTTTTCGAATCTTTCTTCTCAATCACAAAAAGTGGCTTATAGTCAGGAGAAAAGTACTTCAAAGTACTTTCACTCATCCAGACCCGATTTAACCAGTGCGGTACCAAAATCTTCGGTCGGACACATCAGCCTATCTTAGAAACCCTGTGGGACATTTGGGTGATCCTCACCAGTCATCCATTGAGGAAGAAGACGGCTCAGTGCATTAGAAATGGAAGTGACGGAAGACGCACTGGCGGTAGCGTAACATGGTGCTGAAGAAGGGGACCGGAGGCCAGACTGAAAACTTGACAAAAGTTTGATTTATGTGTACCTAGGAATTAACAATACATTTGCCGTTGTTGGATTGCGCTGTGTTCTCCCTGTGGCTTGTCGTTATATATTCATAGTTGCCGTGTGTCTGAAGTTGAAAGTTCAACTTCACCGTACGGTGAATTCGCAGTGTGTTGCTTGGAACGATCGTGTCTGCGTAAATCGAAAACGGAAATCCGTCTAATTCTTCACTCACGTTGCACTTGTTGTAGTGAGCTGGTTGGAGGTACCAGTTTTGTTGTTCGATTATAGTAAGTGTAGGACCCCGGGCTTCGGCTCATGAGGTTTTTCTTTCTGTGTTTTTGCAGATTGCACACTTGTAACCTCGACGGAAGACACTGGTCTCGCGTACTACATTGTTGTTGCTGAGTTCGAGGTATTGGGACATAGACGAGCTGTGCGTAATATTTTCCCTGATTTTTTGCTGTCTCATCAAGGCATATCTCAGCAAATGTTCTTTTGAGACTTGACAGCCTTTAAATGGTCGGGAAAACTCATGTTTCAAGTTTGCGGGCGATGTGAAGATACCCTTGTAGCAAGACCGCTCCGAAACCGATCGTTTCTTGGCCGGTTTTCGAGCAGTTTTTACTATTACACTGATCGGTTTCCGGTCTGTTTCTTTAGTAGCCATTTTACACGAAGCAACAATAAATTGATGCGAAGGAAATCGACAACCAGAGTAGTGTGCAATACTTCGTTGGCGTTTCATTTTAATTTATTGGTTGAACTCATCGCAATGCTCTGAAATACCGCGGTATAGATTGTACTTATCTATCACCTCGAAATGGGTAAAATAAGGACAATTAATTGGATAATCATAAACTTGGGAGATAGAAATAAGCATCGTAAATCGTAATTTGGGAAAAGTGACAGAAACCAACGAAGCATATCATGTATTTGGAATGGTTGGCACAGGTCGCTCGAAAACCTCTCAGAATCCGCTCGAAAATCGGCCAAAAATCGATCGATTTTAAAGCGGTTTTTCGATCGGTTTCTGGAAGCTTTATAGCGGTTTGTGCCACTCGTTTGAAGTAAGCGATATGCTTCGTTGATTTCTGCTACTTTCCGCAAATTACGTTTTGCGATGCTCATTTCTACCTCCGAGTTTAGGATTTTCCGATTATTTGTCCTTATTTTACCGATTTCAAGGGAATAAAATAGAGCAATCTGTACCGATAAATTTAAATGAAACGCCAACTAAGCGTTGCACTCTACTCCGCTCGTGGACTTCCTTCGTATCAGTTTATTGTTTGTCCGTGTCAAATGGCTACTGAACAAACCGAACGAAAACCGATGCTACGAACGGGCTTGGTGCTACAAGGGTAGTAGAATTAGTCAGCCATGGATCAGTCCAAAGGGACCTGGGCAGAGTCCAAAAACGGGCTGCAAAGTTTGACATGCCACTGAACACTCACAAGTGTGTGCACCTGGTTGATAAGTTACCTCACGGACTAAGGGTACTGGAAACGGAGGGTACGACAATAACAGTACCGATAAAAGGTGTGGTTCAGATCTTTGGGGGTCATAGTTAGGGCTGATTTCCAATCAAAAACCCAGTGTGAAAAAGCTGCAAAAACCGCTTCTAGGGCGCTCTATTAGATCCGTCGAGCAATCAGCTCTAGAAGGCCATCGGTGCTCCTCCTACTGTACAACATTCTCGTACGGCCTCACCTGGAAAACTGTGTCCGGGCTTGGAGTCCATATCTGATTCGGGATAGGCAAGTTTGGACACTCGAACGATATATGCGGACCCAATTCCCGTCCAATGAATGAAACGCGCAGAACGACAACAGTTGATGGGTTTTGGTAGTTATATTGGTTATCCCGTATAACTGACAGGAGACAAGAGACTGAACGAGCTAATAGCCGGTGACGAACTGAAGTGCGCCTTGTCTCTGGAGCCGCGTGGCCTAAGTTTGCGATGATGCTGTGTGTGCCGGTACCAGGTGGACCTAAACAACCAGACTTCAAATAACCAGTCGATTGGAAAAAGATCCAGCAAGGAAATACCGGTGCACTCTGCCAATTGTCTGTAACTCTGAGCTATAGTCTCACAATGTACGATTTCAAAATCCTCTACCGCAAAGCGACTGAGTTTGGTCAAGCCGATGGGTTGTCACGACTTATTGGACAGCTACAAAAAGAAGACGAGGGTGTGGCCATTACTGTTGTGGATCAGATTTGGATGTGATTCATGCGTTTTCCGTCACCGCCAAAGACGTTCGCCGAGCCACCAAAAAGGACCCGATTCTGTCACAGGTGCTGACATTTGTCTGGTCATCGTGACCAAAAGGAACACCATCTGGAGAGCTCCTGCATTTCTATCGCCGCCGTGACGCTTTGTCAACTGTGGGATTCTTTCTCACACTGTCCCACAAAGTTGTCATACCAAAGTCCCTTCGATGTAAAACTAATTCCATGCTGGTCGTACGGGAGTTGCATTAAATCCATCGCGAGAAGCTATACATATCTGCCTGGTATGGACAGTTACGTTGAGGCTATCGTGCAACAAATCTGAAGATATCAACAAAAACTAGAATGTCCCCGCGCTAACCGCCGGTACCGTGACCAACGCCCGGCCGACTATAAGAAAGAACTCCCAGATTTCACCGGACCCACTGAGGGAACTTCGTAACTCGTCTTGGTGGATGCCATATCGAAATGACCAGAAGTAGTCACCATCAACCCTCCAACCGCTTACGTCACAATCTTGGTACTTCGATGTATCTTCGCCCAACACGGCCTGCCGAATTAGATGGCATGCGACAATAAATCACAATTCCCATCCGTTGTATTCAGAGAATTCTGCCGGGAGTGCGCAATGAAGCATATTTTATCACCTCTATACCACTTTTAGTCTAATGGCCAAGCTGAACGGTTCGTGAATGCATTCAAAAGAGCCTTGCTCAAATCTCAGTGAGGGAACAGCGGAGGAAGTCCTGCAGTAGTTCCTATCCATACATAGCACGACATCAAGCAAAGCTACATAACACGGTCTATCACCGGCGGAAACATCGATGGGACGCAAGCTGAAACGGTTCGTAATTAGCTGATTCCAAAATGCTCACCACATCCAGAACGTTCGACAACTGGGGATCCACGTGGGAACCCCAGTTTACGCCAGGGACCCCTACCTAGGAAAACCTGAATTAATTGGGGCCGTCATTTGTGCGTGTATGGGATTAAAAGTAGCAGTCCACGGGAGAATTTGTATGCGCCATCAGAACCACCTAGGGGCAAGACAGTTCAACCGCGCCAAACATGCCCTAGCATTCAGTACCGCTGGACCTGTTTATGGTACATTCGGGATACTTGGTCCGCCACTGCCAGTAGAGAATTTCGACACAAACTTGCTACGCCGACGATAATCTAGTCATCCAAGGAAGAAAACTCAGGGAATGCAGGTGGACCCACAAGCTTCGAGAAACACGTGACATCTAAAAGTGGGAGATGTCAGAGAGTCACGTTATCATCCCTGATGTCAAGTTACCGATCGTTCTGAACGCGCCAAACCGAGTCAACTGATCAGCACACCTTCCACGCATGCGGCTGAACTAGCCGAGTGAACATCGGAAAAACCGGTCCGACAAGACTAGAGAAAAATCTCATTCAGCCGTGCCCATCAAGGCAACAGTTGCATTGAACGGGTATGCTCGAGATCTTTCCACTTTCGATTCAAATCGCACACGAACACACAAGCTTCTGGCATGTGATACTGTCGTCTTCTGTTTTCCAATAGCAAACTGGAGCGATCGGAGTTCCGAACAGAAATCGAGTGCGTAGGATTTCATAGAAATCAAGTAGTAGAACGTAAATAATACAGCAGGTTATCTTTGGTATTTTGAGGTATTTGGAAAAGCTGATTTATGATGAAGATATCGATGCACATATTGCATGCTTCCAGCGCACCGGTATGAGGCACACCAAGATCATCGAAATATTGCAGTCGCGTACGTTTGGATAGTTTCTTACAAAGTTGTCATTTCGTCTTATGGAGTGTACGACGGGTCGTGACCGCAGTGTTGTTTCAACAACGTTGATGCAAAAGAACATTCTTGAAGTAAAGTAATGTAATATGTTGACACTGCATGATGAATCAATTCGTATATAGCCCAGACCTGCGGCTGCTCATTTTCCAAACGTATTTGTCCCGGAAAATTTTGGCCTGATGTGAGTTAACGAAAAATGTTTTAAATCGCTGAGTAAAATCCTTTACTTGGTTTGTAGTTGAACTTTATCTGGTTGATCTTAGCAATCTTAGCCATGACGTGCTGATAGCAGATGCAAAATAACAATAAATTCGGAGCGCAAAGGCATACTTCAGTAGGTCCCAGTGATGCACAAAGTGAACTTGTACTTTTCGCTTATGGTATCATGTAACGTATTTTAAAAGAAAAACAGCAATGTGAAGACTAACGTTAGTGACTAGGCTATAACAGCACTCTAGAATGAAAGTTTTCAGCCGGTTGTCCAATAGAACCGTTCTTGTGGCGCTTTTCCTTGGTTTCATTGATCGGAACAATGATACCTCGGTAGGGTACAAATACTCATACGAGTATTAAGGCTCCCGACGCGGGGATCGCTTCATGCAGATTTTTTACAGAAGTGATTTTCTGCCCGTCAGACATTATTTGATCTCCCGTAAGACTGCCAACCACTCTTGAACTGCCTGCATTGCTAAACTCATCATTCTCGTACATTCAGTGCACGCATCAATGACGCGTTCCATTTATTCCTAACCATCAGGATTTTTTGACCATTAGGTATTTTTTACTTCTTTGAACACAGATTTTCAGCTCATCTTTTGATGAGATTTTTATCAACACCAAAACCATACAGCAAGATTTTTATAAAAATAATAACGCACAAGTGACATGGGAAACTTATGGTCTAAAATAATTGGCAATGAAAAACGAAAACAACAGCAAACAGAGAACCATCGTGTCCAACAACGAGAATCATCAGGTTTTACGGTAACGTTGCCAACTGGAACGCGCAGGTCTGTTGGCTATGGTGCGTATTCCGGCCAACCAGTTCACAGATTGAGTGAGAGGTTTGCAAATTTGCATTTAGAATCGCCGAGCAAAGAGCCCTTTGATGCAGCGTATTCTCATTGTCGTGAATACAATCTTGAGTTTTTGCACAGATATTCGGTAGCAACTCGAGAGCCTTGTTCATCAGTTGAGCCAAGGTTTATCCGTCCGAATTTCCACAGTGCAATAGCTAACAATTTTAGTCACAAGTCTCCGGATGCAGGAGTTGCAAGGGACGGGAATCATCTTAAAGCTGTCGTGACGAGAAATTCGGAGTCGAAGGAAGTGACAGCCAAGAAAGAAGATCTGAGAAAACCACCAACGTTGGAAAAAACTTCCATAGTCAAACCTGCTCGTTTACGCTATTTGGATTTGAAGGAATATACAATGACGTTCAGATCGCTGATAGAACTGGAGGCAGAGTATGAGAAGCAAATGATCGAATTACAGAAGGTGAGAAATATCGAGATACGTTGGGACAAGCAATCTGGAAGTAAAGCTCTCGCCTATTTCAAACCATCAGAAATAAATGATAGCGAAATGGAGTTTACCCTTGGGAAACGTTATCTTCTCTCCCCGGCTATCCCCGTATCGTCTGAAGAATCAATAGAATGTGAGCTGGTTCAGACTCCTAACGATTTCAACGAGGATTATTGTCTACGCATTTTGAAGGCGGCTAATTTGCCCACCGAATGCCACACATTCATCATCAAAGCTTCATGGTGTTATGTCACTTACCAGCGCATGCTCAATGCACTTGTACATATCCAGTCTGGATCGATATCACCAATATTGTCTGAGTGTCTCTGCGGTAAACGGACGAATTTTTCTGCGCCATTATCTGAACCGCTCCCCAAAACGTACACCATTCCAAGTGTGAAACGACTTGACCACTCACAAGAATTGGCCATAGAAACGGGATTGACAAAGCTAGTCTGCTTGATTCAAGGACCTCCGGGCACTGGCAAAACAATCACTTCTACCTGTCTTATATACCACCTGCATCGAATTACAGGTGCTAAAGTGATCGCTCTGGCACCTAGTAACACAGCAGTGGATAATTTGTGTATGAGACTAGCACAAACTGGTCTGAATGTTGTGCGATTATGTGCGTCAGCGCGAGAAACGCCGTCTAATCTGCCAAAAGAATTGATGGTGCATGTGAAAGCCGGTCAAATCAACCCGGAATTGGCTAGATTGGAAAAACAGCACGATCTTGGTGATTTGAAACCGGGCGCAGAACTTAAACATTATCTCAAACTTAAGAAAAACACAGAAATTCGAGTATTGCAAGAAGCAGATGTGATATGCTGCACTTGTGTTATGGCCGCCGATGTTCGAATGGAATCAGTCAATTTCACCAACGTCCTAATCGATGAATGTGGTCAAGCTTTGGAACCCGAATGCTTGATTCCTATCTCAAGAGATGTCTCACGATTGGTTCTAGTTGGTGACCAGTGCCAACTGGGTCCCGTTGTACAGTGTCCGGAAGCTGTGAAAGCTGGACTCGATCGAAGTCTGTTTGAGCGTCTTCACATGCTTGGTGCACCTTTCGTGCGATTGGAGACTCAGTACCGTATGCATCCAGAATTGGTCCGATTTTCCAGTCGAGTGTTCTATGACAATCAAATCCAGAGTGGAGTCACGGCGTTAGATCGAAGAGGATGTCCTCGGTTCCGTTGGCCTAGTTCGGACATACCGACATTTTTTTACTCCGTGGAAAGTGAAGAACAGCTTGCTCCTAACGGAGTGTCATATTGGAATCCGGAGGAAGCGAAGGCTGTGAAGGCCATTATCTGCAAATTCATTGATCAGGGTGTAAATCCAAGCGAGATCGGAGTGATCGCTCCGTACGTCGGCCAAAAGACATACCTAATTCGTCAGCTGGCTTCAGTGGCCAACAGACGAAACCAAGGCGTTGAGGTCTCCAGTGTGGATGGATATCAGGGCCGTGAAAAAAACTATATCATTCTGTCTTGTGTTCGATCTAATCGGAATCGGAATGTGGGATTCTTGAACGATCCTCGACGTCTGAACGTGGCCTTGACTCGTGCTCGTTACGGCTTGATTATAATTGGAAATCCGGTCACCTTGAGTAGGGATCCTCTGTGGAACGAACTGCTACATTTTTACCACGACCAGAATTTGTTGGTTAAAGGATCGATCGACAGTCTGCAGCGGGCCGCACTGATTTCAAGAAAACCCAAAGTACCGTACGCGTACGAAAGGAGAATCGAATGGCCGGCTTGAATAGCACCGGTATGGACGATCGAACGAATGGGCTTTAGTACTAGCATTCTCGTTCATCCACGCATCCGTGCAACGTTGAAAATTCCAGCTTCTTTCATGTGACACATCCCTGCTTTATCGTGTAACTTCATTGATGAGTTGACATATCTATTCTTCTTTCAGATACTTGACCGTTTTTACTTGATATTTAAATTCATTTTTGGGTTACTTTATCGATTTTACGTTTCAAGGATTCTTACTGCTTATAATTTCACCAGATATTTTTATCGTTACTTTCGTCTCTTAACCGGTGGAGGTTAGTTGTTTTATTGCATTGGCGAAACCGACGAATTACTTCAATCATGTAACGATCATACAATCCGAATTCGTCATCTTCTCGGTCACCAGTGCCTCTCACCTGATAGGAATCAAAATATTGACGACTTCGTTCTCAGTGGCTCTTTTAGAATATTCCAAGAAGCATGCTTATGCGGCATGGCACACATTCCTTACGGTGATTTCGAATCTATCCATATCTCCTCACAAATGAAATGATAAATGACAGTGCCGTATCACATGCAGCTTCTTTCCCTTTTCCCTGAGCAACATACACTTTTGCGTGTTATCACAAGGAAGAATGTATGTCGCTTTGATATTGTGACTCTTCGAAAGTGAAACTAATTGTATATTCAGCGTGTTCAGTGATAACGGGCACCCCGAAAGCTTTATATTTTCACTTTTGCCACTGATCACGATGGCAGCTATTAGTTTTTGAATTGTCACCTGTGTCAGCCAAAAAAGGTCGTCCGATAGTCCACAGAAAATCAAGGTTAATGAAATCATTATTTAAGAATCATTGCTTCAAAAGTTCAAATTTCTGACGCCAAAGTGTATGCACAAATACACTGACTCATTCTATCGGCTTTGGTAGAGGGATTTCCGCAAATATGTGAGCATAGTCTAGGTTACATGTGCAGGTGTATGTCCGAAGCATGTCAGGTACGTTGGATCAGAAAAGGGATGACTGCGTGAATGGGTCAGATCGATGGTCAGTCTGAATCATAACGCTGGCGTTAGCATGACCGCATCGATGAACGGAAAACTGTTCACGTTGTAGTTAGCTGTTGAGATGGCCTGGCGCGCCGCTGAGTTGAATTTGATTTATCCGATTATTGCAACTGCGCCTCAGGGTGGTAATTATTAGAGAACGAATAATCGATCCCTTTTAGGATCTAAATTTGGATATTTGTCCTAATTGTTGAAACATTTCCACAAGGCACATAGAAAACTGATGGGGTAAAGGATTCTTTTTGATTAGTCAATCTCATGGCTTTGCAATAATATGTATGGTAGGAATCATAACATTCAGATCGAATGGGCAAGCTTTCGAACGAAAGGTTTTCCAATTAGGCATAGTTATTGTCTTACGCTGGTCTACCCTTTACGTTAGCCGGTTTTGTCATCTTTTAGGCAGGCTGACATGGAACGACATCCTTCCAATATATTTTAAACGGTCGATTTGTCACCTGATTAGTAAACTTCAGTATTCCCTCCTTTATATCTTTATAAACAGAACAAATATGTGGATATTCGTCCCCATCTCTGATAACTCTTACATTACAGACATTTGCAGTTTTTGTTCATTTTAAATGATAAATCATTCGGTGTGGTCTCAAGTTTTTTACTCATGCTAATAACCTCTCTCAAAACAGGTTTGCAATCACATCATTGATCTAATCTCATCAAGATTCAAGGGGATGCA
>STRG.19387.1
AGAAAATCCAGCGTTTTGTTCCGGATCGTTGATCCAGCTATCTCGGTTTGTTTACCAGGATAATACACAAATAAACACACATGTCCAGCGAGATCACAACGAATTCATACGGAGGTTTGTTCTTGCAAGCCAGCAAATGTATGACCGACTGTTCGAGGATTTTAAAACGTGGATATCTACATCGTTTACAGTGTAAAGTGGCTTTTGCCACTTCTAAGCCCAAACTTGTTCAGGTTGCTAGTGCCCATCGGTTATCACGATTGACCGATGCCCTGCTGAAGATGGGTCACACATGTGAGCGCCTGTCCAAATGGACATACGGAGATGACGCGCTTACCATCTTCGTTGGATTAAATCCCGATGAGTCAGCGTGTTTGCAACAAATATCAACAAGCGTACGGCGGATTGCCGATGAGATGTACCAAACCGCCAGAAATACGCATCCGAGCGATGAGATTCCCCCAAGGGACGTGGAAGAATCGGAAGTTGAAAACGTGATAAAAAATCTGCAAGAAAAAACTGAAAAAATCTTGGAACAGTTGGCGTCATTCATACACGTGGTTGACCAAATTCAGTTCGTTGGTAGGAAGCCAATCACATTGGATGAATTATTCAGTATTGGAGTTGAACTTCCAATAAAATGTAAAGACAACAATATTTCTAAAAACTCGATTGTGTCCAGTTAATAACCGTCAATGACTTACTTGAAAATAACATTGAATAAAGTTGCTTTTTTCTAGTGTAACAA
>STRG.71901.1
GCCCAATATCGGTTGGGAAATAACATACATGTCTCGATGATATAAGTAGCCTCTGTTAGGGAATGGAGTGCGACATTTTCGACAGACGGCGTGCCTCGATTAGTAGACTGTCCGATGACTTGGCGGACATCAAGCACGTCTCCGCCCGTCATTAAACGAGGACAAGATTCGAACAAAAGAGGAGCGCCAGAGAATTCATCGAATAACAACGGCCATCTGGACGGAACAAACCAATTTTGGTTTGTTCCCAGACTAACCACTCAGAACAGCTAAGCGAGAATAACAAGTGTACCAAAAGCATACGGGCCATAACTTGGTTATGACCACCATTCACCTTATATGAACAGATATTTTGTACTAATAAATGCAGATCGTTCGAACTTGAGGAAATCTTCTCGCCAGAGCTAATGGGACCAATCAGAACAGCTGAAATCGGTCCGCAGGCTAGCCGGTTCGATTTCTGCTAGTAGCGTTGACTTTTGTGAGCAACATTTGTGGGAGATCATGATATAAAACATGTATTCATCATCCATTTGCTTCAACCAGCTATACCGTACTTGCTGATTGTCTTGAAATCAAGGACAGTACAACAAATTACGTGACGCAGTCCTATTGAGTTGGAATCCTCGTTCGAAAATACGTGATTATCCCAAAGTTGTTCAAAATTACTGCTTCCAATAAAATACTCGAAATAAATACAACTAAACTGGAATGTTCTGGGATTTAGACTGACGATCTTTATCCTTGCCAGTCTGCCCCCCAGAAAGTATTTTTCTTATTACTGCTATGCGATATCAATTTGAGGACAGTTGGCCAAAGCTTTTAGATAATGGAATTCTCCTGAATTTGCCCGAATCACCTGTTCCACCGTTCATGTTAAACAGCGGTTTTATTGCTAATCATTGTGTACATTACAAAAACTACAATTGTAATTGCACTATCTCTGTTTGCTTTTCCCTGAGGTATCTCATTTGCGCAAAGAGATAAGTGTTTTAGCGTTTCACTGTATCACCTGTCTTTCAATATTCGACCTAAATGAGCATTCTTCATTATTCTGCTCGATCGTTGGTACTCAGTTCTGTTCCACTGAAATAAGTCACCATTATCTAATCCGATGCACAGTTGTTTGGCTTTCAAAGAAAACAATCGGGCCAGAAAAGGATACAAATTTAGACATGTGACAACTCGAGAACTATCGATGACTAAGTTATTTGTCATCAATGTGTTTAATTTGTCTGTTGAATACTTTGGTGGACACACGATATTATCTGAGTTTTTATCTAAAAGGTCTATTTGTGTCTATTTGTGTCTATTTGTGTCTATTTGTGTCTATTTGCAATACCATTCTATCATTATCATCTAGAATGGCGTCAAATACAACGTGGGGTTTGTGAGTACTCGCCTTTTTCTAGACCATCAATGTTTATAAAACAAAACAAAACATTTCTCGATATTTCTTCAGCATTGTAACTGAGGAACAATTTGGTAGTTCTTCCACTTTTTATGTTGGTATTTGCTATAAAAGACTTTATGAGATCTACTGATGAGAAATGTGTCGTGGTGTCGGAAAAGACCTATAACACCAACTTATAAACCACAAAATGACAGTAAATTTCGTTTTTTGCACACTCGTAAACATGAAAATGCAATAAAGTTTATTCCACTTTACTAGTAAGCGATGCAGTCAAGAAAGTAATGCGACTGAGATTAGTATTCCCACCACTAGTGATATCAGTTTATCTGGAAGCCGAATGTGGATAGAAAAGTAAATACCTACTATGCCAACTTGTGAGCGGCCCATTGAACCTGCCAGTTGTCAAAAATCATTTGAATAATTATCATTCTTTCTAAAAATCGTGCGGGTTCCGAAATCTCACAGGATAACCTACATGGACACTTTGCGCGTTGGATTCGTGTACATTCGTAATACTGCTTGTTTTATATGAAGTCTAGCCATGAGCATAGTGGAAGAAACAATGTATGAAATCACAATTGCGCAGTAAGCTACAATAAAGGTAAGCATCCTAGAAGATTGGCGGTGTTCAAGTGACTTAGGGGAAGGTGAAAACATAGACAGTAAGTGTGAATTCGCATACCGCCTACAGCAGTTCGTTTCCTCTCACTGTTTACCACGACTGACCCGTTGTGGCTTTATGCAATTATCGACTACGTGTCTCAGTTTCATTGTGCCAGTTTTCACCAAACGCGTGGCCGTCCTTTGAGGCAATTGGCAATTCCCCTTTCACTCAAGCATGCATTGGAATATGACACAAACTCGACTGAAGTCAACCAGGTTGGGTCGGTTTCACATGATTGTCTCAGGTGGTGCAGTCAAATATCTATTCCATCTGACTATCAAAAGCACCTGAAAGGTGCCGAAGTTTAGGCAGGGTAGACAGTAAATAAAACCGTAACGTATTTACCAAATCATGTTAGCTAGGAATGTATTGGTCTACAAGACTAACTGAGTACAGAAATTGTTTATATCAAGAAATCTCGTTTGGGCATCATCAATAATATTCAATTTTAGCAACAATTTGTATTTGTAAAACAGTTATCGAGTACACATGAAGACTTCGGTTATCCAGCTGTAGGAAGCAATCGTATTGTTCACATGAATGGCTGCAACTTATTCAGAGCTTTTATTCTGTGGAAGTTGCGTGAATCGAAGTCCAATAAATAACCAAAATTATCCTTGATGGTATCAACCACTTATTTATTTAGCACCTACAGGTCATATCACGAAGCGGGAAGATCAATTTTGCTCTCAAGAAGAATCGGTATATAATCAATAAATCAAGTACATGTAAGGAGCTGATCTTCACACATTCAGCCGCCCAACAGACAGGTTGATCAGAAAGAAGAAAGAGATATAGAGTTCTGATTAGCTGGCAGTAAAACATAACACTAACTAACACAAATCATCTCTGATCCTACGGCTCCACGGGGTCAAGTGACCGTACTATGGCTCGTGATTCCGATGTACCAAGCCTCGAACTCGGTACTAGACAGTCTCTAATTCGGCATCCAATTG
>STRG.62614.1
GGATTTCTAAGAGAACAGAATTTATTTCAAACTCCTGAACTTTTGTGAAGTTTGGCGAGGTTTGCACTTATTTGGACAAATAATTTAGTCAACTTTTCACAGCATCACTTTACTTCAATGTGCTGACTAGTTCCGTGGCTACTTCGAAATTATCATGGAAGAATTCGTGTATGGATCTGACCATCCCCACTTCAAAATGAAGTGCAGCCAACGGATTTCAGTCTAACTGTAAATAACTCATCCGGCTGAAAAAATTGGTCCCAAGGGACTCATAAAACGGTGAAGCATATCATCAAGTTCCCAAATCAGATTGATAGGAGGATACCTAATTGCCTATGGTAGTAAACACATAGAATAAACTGAATTGATTTGAGTGTAAAACGTCATTGTCTTCATTGGCTAATTCCTGTTGTATATTTAGATCCTTCTTTAAAATAAGTGTCATTTCGCAGCAGTGGCCTGTTAGTGGGTTAAGTCAAATATATGAAAGAAACACCTGTGTTATGTTTCGGAATCATATGCATTCAAAGTGTCTCATTTGATTAGGGCTTGGTAATGATGAAGGCCGTTTGAATGAACAATTACAATTTCACAAAAGATCTAAAGCTTACAACCAACTATTGATGATGCAGTTGCCCTGTACTTCAATCTACCTTGAAATTCACAAAGTCATTAACGCATATCGATCAAAGGTGTCTGTTTTTGTTCAGAAAATTTAATCATGTTAGAAACGGGGTTGTATTTACTACATCACTCTTGTCATTATCTGGTCCGATCTTCACCTTTCCGGATGGCGAATACCGCAAGTTCACGAGGTGTGCAAAGGTACCATCTATCCGGTGTGCTTGCATGCATTTTTCATCATCCGTTTTCACCAGTCAAGTGAACCACTGTTTATGCCTTGGTTTGTGTTTCGATGTTGACAACAAACATTTTCTTGGCTCCGTCTCTCTAAATCTGAAATCGAGGAAAGGTGGATTTATAAGCAAACGTGATTGGATACTGTCAAGGTGAGAAATCTAAGCTGAGATGGTATAAAAAAGAGTTATGACCGTGTTTAACGTCAAACATTATCTACCGTCGTATTGACTTAAACGATCAGTGCTATCCCCGTCCACAGAATGGCATCCCCGTCCAGACAGAATTTCGCCGAGGAATGCGAAGCTGCTATTAATCGACAGATAAATGTCGAATTGGAGGCATCTTATGCGTATTTGGCATTTGCAACTTACTTTGGCCAAGACACTGTAGCATTGCCACATGCGGAAAAATTTTTTCTGAAACAATCACACGAGGAGAGAGAACACGCGGAAAAACTTGCCAAATATCAAAATCTACGAGGTGGTCGTGTGGTGTATCAGGATATTCACAAACCAACCAAAACGGTATTTGCCAGTCTACGGGATGCCATGGAAACAGCACTTGCCATGGAAAAGGCAGTGAATGAATCCCTACTACAATTGCACGCATTAGCCTCACAGCACAATGATCCAGCCCTGCAGGATTATCTGGAGGGTGAATTCCTGAAAGAACAATTGGAATCAATCAGTCAATTTGCCCATTACATTACACAAACCAAACGAGCTGGAACTGGACTTGGCGAATATTTGTTCGACAAACTGACACTGAAGGACTGAAAATCCGAATCCGCATCCTTTCAGCCAGTTCAGTCTTGTTTTATCGATTTTGTCCGGTCCTTCTCCTCCCGTTGTATAACATTATCAATTTGGAATTTGTAATCGTTTCTCTTTATTCATTTACACAAAACTGTTTTCGTTTTATGTTTGAAATGTACATCTTAATTGAAAAATCATTTTCCATTTTCAATACATAAACTGTTATACAAATAAG
>STRG.58067.1
CGTGGGCCAGTATATAGGTGGCTGGAGGACTTCCTCTCCCGTTTTACGTCAAAGTGGGGGACAGGTGCTCCAGTTTGGTGAACGCCACCAGTGGTGTACCTCAGGGATCCGTCCTAGGCCCGGTCCTATTCTTGTTATTTAATAATGACCTAGCATCCACTCTTCAATCGCCCAGCTTTATTTTTACGGATGATGTGAAGATTGTTGGATCTAGGGGTAGGGCGGACTTCGGCAGGGAAATAGGTACCGTCCTGAACTGGGCATACAAATGGGACTTACCTCTAAACGCTCAAAAAAGCCATTTGTTGTCAAAGGCAACAAAGAGCCTAACTGTCGCTCATGATCAAGGACTGTTCACTGTAGAGGCAGTCAGTAGGGTTAAAGACCTGGGGGTCATCATGAACAGTGACTTCAAATGGTCGGAGCAATGCAATGCTGCTGCGCATAAGGCTCGTGGGGAGCTCTTTAGACTGCGATCGGCTTTGTCTTGCCGGAAGCCGGAGGTATTCGTACCTATTTACATGGCTATAGTACGACCTCACTTAGAAGGTAGCGTGCAGGCTTGGTCACCCTTCTACAAAAAGGACGCCGCCTGCCTCGAGAAAGTCCAACGTCTCGCCACGCGAATGGTTGAAGGGCAGAGGGGTAAGACTTACGGGCAGAGACTCTGTGACCTGAATCTTTTCTCGTTGGAAAGGAGGAGACGTCGAGGGGATCTCATAGAAACGTTCAAGGTAATGAAGGGCTTTTCTGGCCTTAGACCAGATAGTCTATTCCAAGTGGCCGTAGACTCCAGAGCAAGGACACGAAAAGAAGTTGATAAAAGCCCGATCTAGGTTGATGGCTAGATCGCACTTCTTCAGCAATAGGGTTGTGAACAGTTGGAACGGTCTGCCTGGTGAAATGGTAGATCTGCAGACAGTCCAATCCTTCAAAGGCGCCCTGGACCGCAAGTGGTACGAGATCTTTCCTTGTAGTAAGCGTCAAGTATATCAACTAGATGGATGACGGGTAGCACTGTGGTCCTTCTGGAGTATGTTTTAGCAGACTTTTCCCCTCATTGCATACTGTCTCAGTGAACGCTCACGATGCATAATGTCTCTCGCAGTTGATGTGCGATGAGGTTTTCCGTTTCTCTCTCATTTTTAGCGGGGATTCGACGAAATACACTCGGCAGTGGTGGGTGCATAACTGGTATGCATATCATCGAAGGAATTCTGGACGCTCGATTGGCGGTGGCCATTACCTGTCCTGTGCAAAATGAACTGAACGGAGCTGAACTGAACTGACACTGGAATGGTTTCGGTGTGCGATTACTGTCATGCTCTTCGGCCGTCGGTTTTGTTGCTTGTTCTTTTTCATCTCCCTTGTGTTTAATTTTCTTTTTTGCGTTAGTTCTACGTTACCATCTGCGGTGTGAGCGGCGGCGAAAGCAGGATAAAAACCTGGGACGGAACGGTTTAATACCCACTGTGATAACCGTTTAACCAACGCTGGCCGGAATTTAATTCTTGTTCGTTGCAGTTTTCACGCCCAAAACCATGCAACTAAACCGCACACAAATAGTTGCTGACGGAAATCCAGTCCGGGAATACATGCTCTTCTTTAAAGTGGTGTGTATCATGGCGCACAAACTAAAGCATCATATTGAAGTGAGCTCAGTTGCGTTGGTTGACCTCAAGGCTGAAATTTCTCGGCGGCAGATAGAGCTTAAACAGAAAGCACAAAAGCTCCCCGAAGGATGCACCGTGATCAAAAATACCCCAACCGACCCAAATACTCCGAAGCGTTCGATTTGGAAACGACCTGCAAAGGAAGTCCCTACTGTTCGAGATATCGAAACGACGCCCTGTGAGGCAGAACAGACCAGCGAACAATGGGAGCGAAGCCGTCGAGCTTTGGAAGCGAAGGCCAAACTCTACGAAGCTTTGAAGGCAGCTGCAATGTCTGGGACTCATTCATACTCGAAAAGTCGAATTGTTTCGGGAGATTTGGATGACGGACCCCTTGTTGATTTCGAGCAGAAGGCACACGAAGAAATCAAATTGTGCAAGTCTCCGTCTCCTGTCAGGTCGTGCAGTGATAGTGAGTCAGAGTCCATTGATAATCCAGAAGAGTATGAAGCCAATGAAAGCGATGAAGAATGGGAAAATTACGTTGACGAGCATGGTATAAAGCGAACATGTATGCGTAAAGATCATCCCTACAATTCTGAAACGGAACCACCACCCCGCCCCGACGGTCCTCTCACCTATGCGCATTTACGTGAGGGTGAAATTCGTGATCATGGTGTCGGATTCTATGCGTTCTCTGAAGACGCAAAAGAACGCGAAGCTCAAATGGCCCGACTAAAGGAGCTACACCGAGCAACCGAAGAAGGTCGGGCACGAGCTCAAGTAATTCGCGCTAAGCGTGATGCACGGATGGGTCAGAGATTAGCTCGGCTTCGTGCACGAAAAGGTCTTCCTGATGTGGCTACTGCGGCGGCACAGTGTTTGGGTGAAAACACTGCTCCACCCACTCCGCTTCCCGTTAGTGCCGATGCTCAGTCAGACTTACGGCTTGGAAGTGACGACCTCGACGTAGCGTCAATGTTACGTCGACTTCGAGATGAGGCGGAACTTCGTGCGTCTCTAAGCAATCCCGAACCGGTACTTCCGTCTACCTCTACAACCAATACTTTGGATATTCCGGTTAATTTGGCCGAGGTAATGACTTCTCAGACTGCTGCCTTCAAGGGCCCAACCGGTCGTTCTCGTGAATGGGATCGCGGAAAATCTATGATGTCTGCACAACATTACATTCAGTCCGAGAGGGAGAGACGAAACATAGAATTTGCCCCACCATCATTCTATTGACATAAACTATGGTTGATTTGTGCTGGTTTTCGAATTCATATTTGAGCATATGTACATAATTATTCACCAATACATAATCTGACATATTTTCATGTATTTGCTCTAGCAATGAACATGAATCTGACGGACGACCATAAGTGATTTTGTTTTATTGAACGTGTCTATTATTTTGGTAACTTTTCTTTTTCAAGAGATAGTAGTGAGATACCAATCAACTGTCGCACGAGATGTGTGATTGATGATTGTTCAGCCTGAAGTGAAGTACATAGCGACAAGTGTAAATGGTGAAAAATGCAACATATTGGAGAATGACAAATAGTGCTTATGCGCCATACTTCTGGCAGTCTTTCACGTCTTTTATTGGTTGTTTCATGTTTTGTTAGTGCTGAATTGCGAGCGTATATAGTATCCTCTAAGATCTTTTTCGGATCAGTGGGCTAAGAAGGCCGTAATTTGATCATTTCTTCACCGCTAATAATCCAGTAATCTCGTCTTATTTAGCCTGGCAATTATTGCATGAAGATAAGTTCCAAAATACTCCTGTTTCGGATCACAGTCGGCTACAGTTCAGTTCAAACAATCATTAACCATGTACTAGGTGCAGTAAATTTAGTCGCTATTTCCCAGTGGGAATCAATGGGAAATATTGAAAAGAGGGAGATGAGACCTACAAATGGTAGTAGCAAGTCGATTGAGAACATCAATGTATCTAACCATTGGGTAGAGAGGGCTAGGGAGTCTAAGACGTGCTACATGGTCCAGTCCACCGGTTGGGCTTTTCATAAATTTCCTCCGAGTCGTGGACTCGCCACCCCTACTCATCTTCCAACCACTACCCCAATCTCGAACGAAAAGCAGAACTGCATGTCACAGGTGGAGGAATGGCCACCAGTATGGTGGTTATTCGCGAATAAGGTGAGCTCATGCTCACCGAATAAATAGTCGTGGACGAGCAGTGATAATGCTGGGCGATGTGGTGGGTTTCCTACATAGCGAGAACCGCCTTTTAAAATACCAATTATCCGAGGACAGTAATGTGGCATGGTGAATGTGGTTGTTCAGTAAATGTAGTCATTTACCCTTGTCGTGCTGCACACCCGACAGGGTGACTCAGGGGAGACTCATGAACCATTGCTGGCCAACGGTTCGTCTGGAACATGCCTGGTGCCTTGTAGATCAAACACGGTTGCACAAACGCTACAGCCGCATCCCTGAACAAAACTGGTGGACGAATTTCCGTCAGGCGTCCTCTTTCTCTGAACTGGGTGGCCAAATAGTACAACAGATCCCAATATCTCAGATAATTTACGTGGATTCCAATTTTTTGCGAACATTATTCACATTTCCCTTCATGTTATCTCTTTCTGTATTTACAATATTGATACCATGTCTGACTCCAGACTGGGTGTGAAACAATAATAGGCCCACCTTAGTGAATATTGTGCACCGAGGAATTACGTCTGGGGACGTGCGCAGCACATGTCTCAACTGCCTTAGTATGGTGAAATTAGGCGTTTCATTTATTGATTTGGTTCGTGTGCTAAATACTCTGCGTCTAACCCCAGTATTGCTGATATTGTGTTCCCACCAGATTCGAGCAATGTCACGAAAGCATCGGTTTTCTGTTACATGGTTGCGCAAGTGCAGTGGAAGGGATATAACCCGTAGCCACAAATACCTCATTTTTATTAGGCGTAATTGGTAACCATTCCCTGAGACTTGAAGTTGAGTACCACATATGGTCCCAGCTGGTCAG
>STRG.50492.1
CCGGAATTTGGAAATCGGCTACAATTGATTCGATGGAATTTTCCGCAACCTGTACCGCTTTGGAAAATTAGGCCCTCTAGAAAAATTTACATACATGAATGGGGATATCAATTTCATCCCGTTCAGCAATGTAGTATTCCCTATCAGTGATAGAATGACGAAATTGGTTCGAAAATCAGAATCAAAACAATCACCGTTTTTCGCCAGGGCGGTGGCTGCACATCTTCGGATATCCATTCCCGTTAGTCACGTTCAATGACTGTTCCACGATAACCAATCTGTTACCGAGAAACGGTCGCATAGGCGGAAGCTCACCTGTTCAATTATTGCTAGTATCGTGGAAATGTGTGTGCGAAAATAGAAAACGAGTTTTCCAGTACCCAAAGAATGAAAAAGATTGAAGTCAGAGTGAGATAGTGTTTACGAATGTGTGAGTGAGAGGCATCGCATTGAACGAATACTCCAGTAATTTTGATCATTTTAAAAAAACGAGTGATTCCGGTAATGTGAGATTTGATTCGGATGCTCCATGCAAGAGATTGTCAGCTCACCCACAACGACTGAAAAGCAAAATTTTCAAAGAATCACTAGGTTTATCGATTATTTTTCTCACTCCCTTCGAGAATCGATATGGCATTTCCGAAGTAATAATTGGAACAAGCTGGTGTCATTCATAACGTCGTCACGTGAACTATCTCATGCACTTCTTCCGCCGATATCATCAACGTCTCCGTAGTAGTACAGTAGAATATAAGGTTGATACTGGGAGATTGAATTTCATACACAGTGGATTATTGGTTTGTAATATTCGCATGAACACATTGAACTTGCGAAACAGTGAATGATAATGAAGACAACTTAGACAGTTGCTGTGTATTTCCATTTGTGAATTCAGTGCTCATACCACACGCAGCAACGTTCGTGAAAGCTATTAGTCGCGTAGATATCCGACTTGAGAAATCCTGCCATTCCGGAAATGCTATCCACTCTAGTCCACACAACATAGTGAGTCTGTATCTCGGTCATTTTGGGTTCTGCGCGGATTTCCATCAAAATGTCGACATTTGTGAGCGGCACAAATGAGGTAATGAGAATTCCGAAATGGTTTCCATTACAGAATGGGCAGTACTGCCAAAGGCGGTATTTGTTTCCATTCAAGACGACTAATCTCGTTTGTTCAAACTGGCTTTAGTTTCAGTCGGGCAATTTCTAGGATGGTACATCATACGCTTGTGGGAG
>STRG.16174.1
TCGTACCCTCTACATATCGACTTCCCGTGTTCGATACCCTTCATGGACTCTTACATCCAGGCATCGCAGCCAGTCTCCGATTAGTAGATGCACGATACGTCTGGCCGTCCATGAATAAAGATTTTCGTATGTCGGCAAAACAGTGTCTACAATGTGAACGATCTAAAGTGCATAGGCACGTAGCTTCGCCTATCAGTACTTTTGCTACGCCTGATGCTCGCTTCGATCATATCCACGTAGACATTGTGGGTCCATTGACCCCATCACACGGGTATACCTATTTACTAACGTGCATCGATAGATGTACGAGGTGGCCCGAGGCTATTCCCATCTCTGTCATCACGGCCGAATCAGTGGCTCGACATCTGATAGAACGATGGATAGCTTCATGTGGTTGTCCTTCCACAATCACTACCGATCGAGGGCAACAATTTGAGTCCGATCTGTTCTCTCCATTAACTTACATGCTGGGCACGGAACGCATTCGCACGACCGCGTACCATCCGGCATCGAATGGTTTAGTCGAGCGTTTTCATCGCCAACTCAAAGCGGCTCTTAGAGCACACGAGAGCCCCGACTGGTACGAAACGTTACCGCTAGTTCTGCTTGGTATGAGGACTTGCATAAAGGCAGATATCCAATGTTCCGCCGCAGAACCTGTCTACGGCACGACATTACGACTGCTTGGGGAATTCTTTACGCCACGGAGTACAGACTCACTTGCCGTACAGACTTACGTTCACCGTTTGTTTATGTACATGCAAAATCTCGCTCCGGCGCAGACTCGAATGCAGCGACGACAGGTTTTGTTCCCACCGAACTCGAAACTTTTTCGCATGTATTCATTCTTGTTGATTCGGTACGGAAACCATTACAACAGCCTTACGAAGGTCCATTTCGCGTGATTTCTCGTTACGAAAAGACCTTTAAGGTTGATCGACACGGTCGCGTCGATACAGTTAGCATCGATCGTCTCAAAGCCGCGTACTTTGATGACAGCGTGTCGCCCGCTGACATGAGATTCGATGTTAACCCTGCACTGCCCGTTGACGACACCTCCGTGTCACGTCAAGGTCTGCAGGTAGCGTTGCCTGCTACGACTTCGAATGAGGCTATCGTCTCATGTTCAGGTCAGCATTCCGTTGGCCCAGCTACTTCTTCGAATGAAAATACTGTCTCACGTTCAAGTCAGCAGAGCAGGCCTACGTACCCGTCCGCGAATGAGGCTGCCGTCTCACGTTCCGGTCGGAGGCATGTTTGCCCAGCACGTTTTGGCGACTAGGTCAGACACGATCTTAACCATTGTACTTTGCAGTAATAACTTTCGTGTTTATCGTTTCGACATGATTTAACATAACTCATTAGTAATTACTGTATTCTGGTCAAGTCCATTGCGGCTGCTACACCAGTCTTTTGTTTCTTTTCGTTTCATGGAACCTCGCCATATGGTACTCTTCGCTGGTCCCACGAAATCTGGAGAATTTTGCACCAACGTTTGCATTCTGGATCGGCCCCGTCGCTCTCGTTCCTTGCCATTTACGAACTTACCGATTTGGCTTCCGGATATCATATTGGTTAACGGTTACCCGACGCTGGACGTTATTGGTGCGGTACACCTGGATGACGATTCACGCAACCGATGTCATTGGCAACGAATCTCGTTTACTTTCGACCATCACCCTACGGCTCCTGCATACCACGGGTTCTGCCCGTCAGCATCCTACAGTACAGCTGCATCCACGTATTTTGCACGCATTCATGCGCCCGAATATAGTTTGTAGGCCTTCTCCTCCTTAACATTTTTCGAAAGCTTTCCGTGCTTTCTAGCGGGAGGCTGCTGCAGTGACCTCGATCGTATGGAGAAAATGACTATTTTCTGGACACCATTTTGGATCTATTTTCTCCACGATCTTTTCCGACTTTTGACATCGACCTCATTGTGTTCTCCGGTTGCGTACGTTTTACTGGACTGACTTTTCCGAGGTTTCCGTCGACCTCATTTTAAATCACTTTCACTTTCGGTCGTTCGCCGATTGTGCACGCTCGCGGTTCGCCTTCTGCATGGCCGTCGCGTTTCCTTTCGTTTTCCGTTTT
>STRG.11589.1
GAACCATCCGTCGCTTCCCTACTCACACCATCTCCCGTCCCAGAGAGTACTCCCAGTAGTAGGCCTAGTGCCACTAAACGTCTGACGCCCACGAAAAGTATCCCAGGCCCTAACATATCTTATGAGACTATTTCAACGGACGAGACTCACCCGTCATTGAGCCCAGACATAAACCTGCAACCTGCTTCCGCTGAAAGCCGCAGTGAGGAGGTTAACGCACGAGGAAATACATCTGGTGCTGTCATGCAAAACAAGCTCACCAACAAGAAAACTCAGAACAGGGCATCACGCAGTGCGCAGAAGGGCAAAACACAAAAAGCAGCCCATCCTTTTCAGAAACCGAAGGATGTATACCGTCCGCCTGGTATGATACCCTCCAGGTTACTAGACATCAAAACCTACCGGTCCCCCAGCTGCCTGTTTACTCTCTATCCCCCCAATATCTTCAGCCGCTGACTCCCCCAGGACCTCCTTTCCACCCCCGAATCCCCTTCTTTCCCACTCCTCAAACCCAAAATCAGTTGTCTCTGGCGATTCTGCAACAACTCAGCATGTGATCAAGTGTTTTTACAGCGATTGCCTGAGTGTGTTGAATAAGATCCCGGAGCTTCAGCAGCTCGCAGTGGATAAGGAGCTCCAGATCATAGCCCTCACAGAAGCCTGGCTCACCCCTGACATACTTGTTGTCGAAATATTCATTCCGGGGTACTTCAACGCAAGGCAGGACTCCAGTAGAGATCGTGCCGGCGGGGTCATCACATACTACGATAATTCGATCCGTCCTCCCACTATACTGGCAACCCCTACCTTTTCATGC
>STRG.66823.1
CTACTAACGCTGTGACTTTTGACTAAAGTGTTTCGCAAAGTTTTGGCTCACTGATTGGTGTTTATTTCGAAACTAGTAGAGCTAAGTAATGTGAAAAACGGTTACGGAGCATGTGAACGTATTTATCATTGTTGTTTCGGACTATCGTCGAACGCTGACACGACCGAATAACAGGAGGCGGAAACGGAACCACGATGTTTTGACATTATATTAGCGTACTTTATTTCATCTATTGTTTCTCGGAGAACACACCCATTTCTTTCCTAAATAAGTAGAAATAAGAAACGATGTCTTATGCCTTCTTTTGTTTAATAGTCAACAGTGTACACTACTCATTAAAGGGAACTTCAGCCAGTTCAAGGCTACCGAAGGGGAACGGGACTGGCGGTAGCAGGAATCGAACCCTGGAGGTCAAGATCTGATTTCCACGGTGATGATCGTTTGACCACCACCGGCCAGCTGAATTTTTCGGACGAATAACGGAGTTTAATCCATGGTTCCTCGCAACCCGTAACTCATTACGCCAATAGTGTACACGCAGCTAAAAAAAACAGTTCCCGTGTTCTGGCAGTTATTCTTTTAGCCAAA
>STRG.18139.1
TGGATATACCTACTTACCTGGTATTCATGTGGTGCTTATTTAAGCAATGTGGTATTTACGAGCGTTTAAAGAAGTTTCCTGGCTCTGAAACAATGAATATTCAAAAACTCACTCCAACAGTCATTATGTTGTTGCTTGTGGTAGTTGAATCCAAGCGGCGTAAGACCACCACTGATGGACTGCTGAGTGAAATCAGTACCCCAGAATCGACCACGGTCACACAGGAGATGGAGCCAAACCGGAAGTTCTCCGAAAAATCCGAATACTCCACAGAAGAAATGATGGAAGGGAGTACTAGCGATTGCACGAGTGAAGAAGCACAAATCTTAGTCATTGGGAGTGTGTGCGTGGATGGTCGTAAAATATCATGGACAGTACTGTACGAGGATGACACCAATGAAGAATACCTACGAGTGGCAGTTAAATTGTGTGAACATATTACCCAAGCGCTGTCTCCCGAATACACCGTGAACTCGTGTAAACTGGTTAAATTTTCCAGTGCACTCACCCAACATTCGACTCCCGAACCGACCAGGATGCAATCTACTCCGAATCCTGGGACCAATGTGAATGCTGTCGTAAGTCTGGGTTTCGCACATTCCGATGTCAACTTGGACCGTGTGGAATCCATACTGAGAGAAAGCGGGAGTCAATCGAAAATCGGTTACTCTTACGGAAACGACGTTCGGGCATACGCTCAATCTTCAGCCAATCTGTGGGAAATGAACATCCGGATGATTTCAGCTTTCATTCTACTTCAGTGGATTCGCTCTTAACTGGACGGAATCCAGCGAGAAATTTCCCGTCACAGACTTTCTCTTTGTTAGTGCGCTTTTTTAACCATGTTCGCGATACATGATTGGTATTTCAAATACAGTGAA
>STRG.55458.3
GCAAATAGCACTATGAGGCGAGTTTCCAAGAATCGAAAAGGAACGGAAAACTGGTGTAGCGGCCGCGATAGACTTGACTAGAATACAGTAGTAACTAATGTGGTCACGAAAACTTCAAAACCTGAAGGCGCGGTAATCGATTGGGTGGTGCGGCGAGCAATGTCCTGTACTGCGTCCTCCATTGTGCGGTGGAGGTAGCTAGGACCTAGTCGGACGGTCGTTTGTAAGGTACCGCCTTTTGTAGGTCGTGGATCTAGTTCTGTTGTGTTATTTTTGTTACGTATACCTAATGAGTGAATGATTGATATCATGGTAGCGAGTGTCGATGACGCAGGAAATCCTGTTGAATAAAAATTCCGATGTCCGACAATAGTTTAACCTTATCCAACGACTTCGCTAAGTAACATCATCGACAAGATAGTAGTTTATCTTCCATAAATTCCTTGATAGTATTTGAAATAAGTTCCTATCTTAGCACGAGTAAGTTTAGAATTCTAAGTAAACTCAGGACCTGCTCCCGTATAGAGTCTATAGCCCCTGGTCTTCGGTTCGTGACACGTTAGCGAATACACTCAACAGCGCGCAAAGCAGAACTCAAAATGCTGGAGCGGGACAACGTGTATATTGGAGGAGCGCAACGGCGTGCAGACGATGTACACAGGCAGAGCAAGTGGCACCACCAAATACGAACTCCTCCCATCACAGGACCGAATAAACAAGGCTCATTTTCTGTGTTGGACTAAACCATGGGAAGAAGTAGAAGAGTTGCATATTTCTATGATCCAGATTGCGCCAATTTCCACTACGGTCCCAATCATCCTATGAAACCACACCGTTTGGCGCTTACGCACACACTTGTCGTGAGCTATGACTTGACCGACCACATGAAGGTGTACAAGCCCTATCGGGCAAGTATGAATGATATGGTGACTTTTCACTCACAAGAATACGTGGAATTTTTACGTGATGTCACCCCAAACAATGTGCACACGTTTCCCAAAGAAAAACTGCTCACATATAACATCGGTGAAGATTGTCCCATTTTTGATGGGATCTACCAGTTCTGCTCGATGTATACCGGAGCTTCTCTCCAAGCTGCCAAGTATTTGAACAACGACGTTACTGATATTGCGATCAACTGGTCAGGAGGGTTGCATCATGCCAAAAAGTTTGAGGCTTCTGGGTTTTGTTACGTTAACGACATAGTCATTGCAATTTTGGAACTGCTCAAGTATCATCCACGAGTTCTTTACATCGATATCGATGTGCATCACGGAGATGGAGTACAAGAAGCGTTCTACTTGACAGATCGTGTAATGACTGTTTCGTTTCATCGTTATGGCAATTTATTTTTTCCCGGAACTGGTGACATGTACGAGGTGGGTGCGAAAGCGGGAAAATACTATTCGATCAATATCCCACTCAGAGAAGGTATTGATGATGAAATGTACATAAACATCTTCCGGTCGGTGATCAATGACGTGGTAAACTTGTATCGACCGACCGCCATTGTGTTGCAGTGCGGTGCCGATTCTTTGGGTTGCGACCGTCTGGGTGTGTTCAATCTTTCCATTAAAGGACACGGAGCTTGTGTAAAAATGGTCAAGGAGCTCGGATTACCATTACTCGTACTTGGTGGCGGTGGCTATACTGTCCGCAATGTGGCTCGGTGCTGGGCCTATGAGACCGCCGTATTGTTGGATCAGGAGAGCAGTATTTCTGTGGATTTGCCCTACACGCCGTACATTTCGTTCTTCTATCCCGACTACAAACTGCTTCCGGATTTAACCACGAAGGTGGAAAACGCCAACACCCGTCAGTATTTAGAAGCGCTTCGGCTCACTGTACACGATCATTTGAAACAGCTGGTACACGCGCCTAGCGTACAGTTCACGGACGTGCCTGCAGATCATCTGGACACGTTCCGATTGGAAGAAGAAGAGGAACGGTGAGTCGTGTGCTAGTATAACGCGAATGGTCGTGTACAGCCATCTCGTGAGAGACCGGACAAACAAGTCGAACTTGACGAGGATGCTCCGTAATGTGATGTCACCATGATCTCTAAATCACGATAGTTTGACGTGATCGCATTATTATTGTTATTGTTACTAATTGTCATCACCAGCGTTACAGCGCCTTTGTAACTAAATCTGTACATACACCCGAATTTTATGCAGCGTACGCGAATAATAATTTT
>STRG.14345.1
CAGAGGTAGTAACACTGCCGAGTAAATATGGGCACTTCCTACCGGACCACATTCTGTTTATTGGATATACGGATCAGCTAAAGAAACACTTGTTAATATTATTAAATGTGATCATGCTTGTCTACTGGGTCGAGAAGGAGCACAATACATGGAGTACGATCCCTGCTGGTCACCACTGAGACAAACGTGTGCTCTTGGACTTGCCCCAATTTTAGGCACACCAAGTCTGATCAAAAGTCTGGTGGAAACCCCCCAGAAAAATGATAGAAACTTGTCAATCAATGTGAGTGGCGTACGATTTGTGCTATCGTCAGCCGCTGTTCGTCAGTTTCCCAGTACTCTGTTGGGCTCGGATGAAAAAGAATATTTCTACGATGAGGAAAATCAGGAATATTTTTTCGATCGTGATCCAGAATTGTTCCGGTATATTATGTGCTACTACTACAGTGGAACACTACACTTTCCCAAAAACGTTTGCGCTTCAGCTTTTGAAGAAGAGCTGAAATTTTTTGAAATTCTTCCCGATCACTTGGGTGACTGTTGTTATGAAGAGTATCTGGATCGATGCCGAGATATAAAAGACCGAGCGATTGACAAATGCTTACCCGTGCGACAGAAGAATGAAACCGTGCTCACATACCGACAGAAAATGCGCAACATTTTTGAAGATCCAGCCTACAACGATGCTGCTCAGGTGGTCTACTACACCACCGGATTTTTTATCGTCATCTCCGTGCTATCTAACATGGCGGAGACAATCACGGGCACATCACCGGGGGATGTGAATCATCCAAAGACATACGGAGAATTGTACGGGAACATATTTTTCTGTGTAGACACAGCATGCGTCGTTATTTTTACGGTGGAATACTTGGCCCGGTTGTACGCAGCAGAATCCCGTCTTCGTTATGTTCGTTCGATAATGGCTCTGATTGACCTGGTGGCTATTTTACCCTACTATATTAGTCTATTCGTGTCGGCGGACAAACATTTCTCAGGCTCTTTAGTGACACTGCGTGTATTTCGCGTGTTTCGAATCTTCAAATTCTCACGGCACAGTCAGGGTTTGAGGATTTTGGGATTCACGCTACAATCGTGTGCACGTGAACTCGGCTTCCTTTTGTTCAGTCTAACGTTGGTTGTGATCATTTTTGCCACTGTGATCTACTACATTGAGAAATTCGATCAAACCTCCACTTTTTACAGCATTCCAGCTTCATCGTGGTACACAATTGTAACTATGACCACGTTAGGGTATGGAGATATGGTTCCTTCTACGGTTATTGGGAAAGTCGTTGGCAGTATTTGTTCCCTGTGTGGAGTTCTGGTCATTGCACTTCCAGTGCCGGTGATTGTGTCCAATTTTTCCAGGATTTATCAACAAAATCAACGGGCCGATAGGCGAATACAACGCAAACGCGCTCAACTGCAAGCACTTCTAAGACAGCACAGTGCACAGTTGGACCGGCTCAATGCCCTGGAACACAATTCATCATCTGGTTCCTGTTCCGACAATAACGAAGTGAACAATGCAATACTCATAAGCTCAGGCTCTGTCACAGAGCTCCCAGTTACCTGCAAATCGACCACTTAGCTCCAGATTTACGCGTATGGCGGAAATGTACGATCCAGATGTATCTACCTATGGCGATTTGACAAAGAATGTGAGATCGATACAGTCTTGCTCACTACTGTTCTCTCGAAATCACTGTATGAGAATTTGAGATGTACGATCTGAGAAGTGCATGATTTCCATCCAGTTAAACAAGAATGAAACCTAGTCAGATCAAAACACACAGAAAATAAGAACTTGGACCTGCACCTTTTCATTCTGCCTTGCCCCGACATTCTCAGTCTGCAGAGCATCAGGCCCCGCAGAAACAATTTTATACTCATACAATACTTGTCTAGAAAGGGGTATCAGATTGATTCTGACCAGCTCGGCCCATGAGGCGCAAAAGCAAACAACATTCAAAACGCCCGAAGCAGATTTGGATTCTTTTCTTCTTTAAATGCTTCCACCGAAATGTTCGCTTATGCATATCTGCGTCTGGTAAATTACTGGTTCGCAACTGGAAATAAATTTCCCAGCGGGGGAAAAACGTGTTTTGTTGATTTTGTTGATTCGCTATACGTTTGTGTTGTTGGCTTTGCTTTATGTTCAGTGCATTTGAGCACGAATATATGTAAAATTCGGTACGCTTCCAATACCTGTATCAGTGGAGTGATGAATCCAATGTACGAAAGTCGTGGTGTTAAAAGAACGAAATTCATATGTTAAACTTCTTGGTGTATTTTCATGTATTTAGTTTATTTTTTTGAATTGGTTATTTCATTTATGTGACTATCGGATTCTCAATGGAGATTTATTATTTCAAATCAAAATCATGAGGTCTAGCAATCGGTTAGATGTTTTTTGCTAGTTCCACCAGCCGTATTGCTGTACAGTGAATAAGTTTCTACATGATTAAAAATCATGTCAAGCTCAAAAAAGCCTTACTCCGTTTCAAGCATTTCTAAAAGCTCATTAAAAAATATGGCGTAGTAAATTTCACAAATTATTTGTGAAGTAATCGAAGGAGAAGAAGAAGAAACGGGGAGAAATGCTTCGTGGAATAGTACCTACTTTTCACCATTTTGCGAGTCCAGGAGCCTTCGCTCGCTTTGGTGCAGTTCCCACACCATCGTCCACCTCGAATACCGATAGAACGAAATGTAGCTGTGTACCGAAAGGAAACTACGAATTCCAGTATCTCAATAAGATCGCTTGAGACGAAATGAAATAAAATCGTATGAAAGCTGAACCTCAAAAAGCACTGGAAATTGATCACAGAATAACTGACAGATTCAAACAAAAACTTAACTATTGGGACTCAGTCAAATCACAGTCATCATTCTTGTCCAACAAGAAGTTTCACATTCTAGGACTTATGACTCTCTTCCTTGAAGTACGACTTTGTCTTCTAATAAAATACTCTTCTGGTAGTGCTGAGGTTCAAATAACCATTGCCTTGAGTTGCTCTTTGAAAATTAAGATTTTTTATATCGGCTACAGCCTATTGGATGGACAAGCATTGTTCACAGATTCTTACCAACCACAAATTTCGTTCACTATCTTTGTGACATTTGAATCGGTTACGAATACCAGGTTGATTTCTGAACGATACACTGATCTCATCATTTTCTCAATCACTGAACTATAGAGAACATTACCGGTGACGTAAATATGTTTGTAAAATACTTCATTAGCGGGAGAAGCCTAAATCGCAAGTAATGGAAAATCCAACTGCATTTTTCGCATCCAAAGATCCGTC
>STRG.13011.2
AGGCGATGCTAAAGTCACAGTTGTCAGTGGAAACACTTGGTCGCGTATGGGATTTGTCCGATATCGACAACGATGGTTGTCTGGATCTGCAAGAATTTATTTTGGCCATGCATCTGATTTACCGATGTGTAGAGGGTGATATGTTGCCAAACACTTTGCCTCAAAATCTGGTCCCACCAGGAAAAGAAAGATTTTTCGCTCATTTCACTTTTACGTCGGTCACATCCGACCCGTTCGCAACACCAAGTATTCCGTCCAACATGGCTCTGGTACCGCTGCCCAAATCCACATGGTCCGATCCGATTGGACTAAGTGACATGGGACAGTTTTCCCCGTTGGCATTGGCGAACCCGAATATGGCTTCCATGTGGCCTCAGTTCGCTACAGCTAGACCACCATCCTCTCAGACGTACACCTACCCACCATGGGCTATCACTTCCGAGGAGATGTCCAAAGCGTCTAAATTGTTCGGTGCGATTGATCTGGATGCAGACGGTCTTCTGTCCGGCACGGAAGTACGCGATGTACTCATACGTTCCGGCCTACAGCAAGCAATTCTGGCACAAATTTGGGAGTTGGTCGACGTGCATAAAACTGTGAGCAGTTTGCTGTTGCTATGCACTTGGCCACGGAACAATTAGCTTCCAGTCCCTATTCTCGTCCACTGCCGCCCGTGCTTCCTCCGGCTCTGCTGCCTCCCAGTCTGCGTCCAATTCCTCCGGATCCGACCATCTTTGAGGAGTCTAACAGACTGATCGCTGAGATCGAGGCAATTAATCGTGAACGTGCTGAAGTGGAGACGGCCTATGCAACTCTGAACGTGGAGGCTCAGCACCGTGCCTCGGAAACCTCCGGTGTTCAACGCACTGTAGATGCGTTAACTCACACCTCACGGAGCTTGGTGAATCAGCGCAACGAAGCGGAAAGACGCCTGAATGATTACGCGCACGAACGGGACACTTTGGCAAGCATTTTGAACGAACTGAAAGGTCATGTGGCTTCCGAACGTCAAAAGGTTGAAGATATGCGCAATCAGATCAATAGCCAACAAGTTTCGGCCAAAAGTCAGGAAGAAGAAATCGGTCGATTACGTAACGAGGTAAACGATCTAATCCGAGAGGAAGCAGCTCTTCAAGATCGATTATCCGAGAGTCGGCGTCGAATGGAAGCGATTGAAGCAGAAAATCATATGGCTCAAACACGGATCGATAAGACCAATGGTCGGATCGCAGTGATGGAATCGACCCGAGGCCAACTGTTAGAGGTACTCGATCAGTATACAAATCTTTTAAACGGGACCGCAACGGGCCCTTCGCCAGATGAGATCAAAGTCAAAGCATTGCTGAATGACAGCAGTCTAAATAGTAGCCTGGCGAGTTTTGACACAGGACTAGGCGGTGGTCGTGACAGTCACGGGGTCCTGGCTGCAGGGAATTTGTCCGGCGCATTCGGTGATTTAGACTGGTCATCCGCTTCTGTACCACGTGGTCTGGGAGCCGCATCAGTTCCATTGCCCTCGATGTCCGGTATTAATGTGTCACGTGAGCGTGCACATCCGGTCTCTGCCATGGGAATGCCTATTGGCACTGATCCATTCTTCACTGTGGACCCGTTCTCCACAACAGACACCGCGGCTGGTAAAACACTATTCTCGGCTTCTGGGACTGATAAAGACGGACAAATCGAAACGACCCACAAACGTGAATACCTCGGCATTTGATCCATTCTCTACGGCCACTGTGAATACTAGCAACCATTCGCAAGTCGCTCCGACTACGATCACGGCCACTGATTTTGATTCGGTTTTCGGTTCTTCCGCGGTCAACACCACCGGTACGGGAACGACGGCGGATCCGTTTGAGGCAGATCCATTTGGTAGTTTGGAATTGGCTGCGTTTACCGGCGGAGCCGCGCCACCGTTTGGAGGCTCTAACGTTCCCGATGCGATAAACTCAGCTACTTTGGGATCAAAGAAATCCCCGCCGCCACGACCAAAAACCCAGCCCGGAGCGGGACGACTGGGTCGTGAGCGAAATTCTCTGGGAGGCTCTCCAGAACCAGCCAGGACATTGAAATCCCCCAACTCCCTGGGAAATTTCTCCACTGCTTCTATCTCAAAATCCGGTGCATTTAATTCTCTCGGCCAATCGAAGCACAAATCAGCGTGTAGTTTCTCCGGCCGATCGCGCGGTGGTTCCATGTCGACTGCTGGTGCTGGTAGATCACGAAAAGATTCCGCCAACTCATCCTCACATCAGAATCGATCGAATAGTTTCACCTCCGCTGGGGAGAAATCAATAAATGTGGCTGACTGTCTCGCTCCGGTCGGAATGTCTGAAGAAGAACAATTATCCCTGGCCACAGTAGAAAGCCGTCGATTAGCTCAAGCCGAGGAACAAGCCAGACAACAAGAACAGGCCGACTTAGAATTGGCAATTCGTCTGAGTCAGATGGATGCTACTGTCACGTGATTTTCCTCTTGTGTGCCCATATATATAGAGACACGCACGCATTATATATATATATATATATATATATATATATATATATATATAATGGGTGCGTGTCTTTGCCCCCCCCCCCGTTTGTTCTCGTCACCCCCACACGCCTACATCTCTATCGATTCACAGCCAGCGGGTAATGCCGCTTTATTTGTGTGCATTCATTCTGTCAGTTGATTCTTTTTGCATAATCACGATTTTCTTGGGTGACTGTTTAGTTGAGTTCGTCTCTCCGCGTTCTATCTTTCTCTTTCTTTCGTCTCCCTTTCCCCCTACTTGACACATGTTTTGCAACTCGGCCATTCAACAGTTTTGCATACGTGTGCATGCATATACATAAATGTCGCCTCCAGAGGATTTGATTCTGTCGTGGTTTTCTTCATTTGCGGGCAGCCGAAGGGTAATAAGACTTGGTGCTATCCCGTTTTCCATCATTCAGTCTTTTCTCCCTCTCCCTCTCTCGTTGTTTGATCACCACAATGATCACTGGACTTTTGTTTGCCAACCCTTGATATTGCCACTCGCATCCATCTCCATGTAAGCTAATAACACTAGTTACTTTCATCGCTGTTCACCAGTGTATCGTCAATTGTGGCCTTCCGAAAGGTGTATCCCCTGCTTAGTCACTGAAAAACAATTCATGCGATAAAACCGTTTGAGCCTACTCTTTCTCTCTCTCCCTCTTATCCACCAGCCCACCCACCAATAATCCCGGTCATGTGCCGGGTGAAAACTAACTGAACCATATACGTGTGATCCGGTAATTGTGACTGAATATATATATATA
>STRG.16012.2
CCACGTCAAGGTGCAGTTCCTTTACGACGGAAGCAGCTATCAGGGTTCGAAAACTGCAGACTTGTTCCATAACGAATATAGACGTAAAGTATCACGAACTATACTGGGACGAAGAAGCTATCCCGTCAGCTAAGCTATTCTTCATATAGTTTGAGTACACGCTAAATCAGAAAGATGGATACAACTAATGAGACGAATACAGAAAAGAGAACGATGAGCTTCAAACAAGAGTACATACCGGGTGTTCACTACAACGGATTCTAACTCATGAAGTTCGGCCGGAGCTCACGGCCGCACTTCACTTTGCATACGCCGTCGTCGACTTCAGCCGAGCATTGGACAAGATACTGCATAGCCGACTGTTGCACAGACTCGACTCCTGATATTGGGGACCGATTTCTCCACCGAATGAAACATTTCTTGAGTGGGTAGACCTTCGCGAGAATCGCACATTCAAAGTCGCTCTGGTTTTGCTCCTCTGGTAGGAAAAACTTTCTCACACCTTCTTTCGTCGGCCTACTTTGACGACCTAAGGCCAGTTTTAAAATCACCATGCCTAATTCTTGAGGATAACATAGACATTTGGCACACGATTCAGTCAAAAGCCTAGATGTACACTTTGTAGGAGGAACTGAAAAAGCTGAAATGCTGCTTCGAGACACCCAGACGTGCGGACATTTCTATGCCACTCTCGCCGGAAGGATGTTCACTCAGAAATGTGTCCCTTCCGTCTCTTACTTTAGGAACTCTTAGAGCGCCAGTTTTATCAATCCGAAACGAATAATGACTCACCAAAAACGTTAACCGTAAGCAACCACAGCCATTGACTTACTGAATTCGGGTGATATACGCCTTGTTATATATGTGCAACCGAAATGATTGTCCCGGCTATGGGGAAAGTGGGATAGGTGGTGGTCGAGTGGTTTGATGCGTTTGCATATTACCTCGGAGATCCAAGGTTCGAATCCCCGCCATCACCGGTTACTTTGGTGGTAGTCAGTAATACACTCGTCCGGATCGTTACCACACCTGACCCATTGAGACCTCATGTGGTTCTTCGCCACTACAATTCTTTGGGTCTGGTTGCCGGTTATCCCCAGTAGTGCGGTGGGTCTTCGTGGCTATGGAAAAAATTGCCCCTTCCACTGCACTCATGCGCCAGCATGTAATTAAAAGAGTTTTGCCATTCAGGGACTTATATGGCAGTGTCCAGTTGGGAGAGCCTACTAACATCAATCATTATCGATTTGTTTTCTGCCAATCCTTCATATCAAACCACCTTGTAGTGAACTTCTAATGCAGTGAATAGCAAAATAGTTCACTGTATTTCAAATGAAACCAGATCTGCTCAAATTCTGATATATCTTAAGACCGGCGTTAGGAATCTTTGGCTGGTTCCCACTCACGATATTGTGGACAATCATAAATTTTATTTGGTGCTTTGATCCTTGGTCAAATGTTTTTGGTCAGATTTGCTCTTTTACCAAAGGCTTTTTGAAACATGCAGCTGCATATCGCTTGTTCCTATGGAAGCAGTTGACATAATCGCCAAATTGTGATACTCGAACATTTTCGCTTTTAAACTGATGAGTAATTCACGAGTAGTTGATTACTTCTATGTATGTGGTCTTGATGAAACCGTTGGTCTGGAGCCGTTTGAACGAGACGTGACATCAGCTACCGCCGTGCAGACTTCTCCGTTATATATTCCATACAAATCGCGTGTTTTACAGTATTTCCCTGACCATGTACCCCGATGTTCCTTTGATTCCGAATCCACCGCACTGGTCACAATGCCGAACGGTATTCGATTGCTCGCGGAATCCTGTGTGGATTTTCGACAAACTGTAGTTCCTCAACGACACACATTTATCATTACTCGAGAGGACGGAAATAAAGTTTACGGAATGTCTTTACTGTTCCACGTTCAGGTTCTCAGCGATAACATCCTGGATTTGGTTTCCACTTACCAGACGAATAGTGTGGTCACGGATGACAACGCCTGTCCAAAGTCGATTTACCGGAAGGGTGCAGACTTGCTTCTTACTACTAGGGCGATCGGTATACTTTCGCGATATCCGTTTGTCTATGGTCTTTTTGGTTGGCTTGAAGATATCTGGTCTTCGATGTTCTTGACCTCAAATCGATTATCAACCAAGGTTGAGGCGATTATCTACGATTTGTTATACAAAACAACTCTTCCTAACCCAGGTGCTTACGTGGTTTTCCGCGGACCGTTTCGTAATCACTATGGCTACCTTCCAGCCATGTCCAAACCGATTGCATCGTTGTGGAGTGGTATCATTGACTTACCTGATGCAATTGAGTTACCCCTGTTCGAGTACTCAATGTTGGAGTTATTACACCTAATTGAGCTGGATGATTTGTTTCGACTGTTCACTTGCGTGCTTCTTGAGCATCGAATCATACTGTTCTCCGAACATTACTATCGCTTGATGCTGATAGCTGAATGTATCACATGTCTACTGCTTCCCTTTGCCTGGCCTCATGTGTACGCCCCAATCTTACCACTGAGTTTGGCTCACTTTGTCGATGCACCAGTACCCTATATTATGGGGATCATGTGTGACAATGATGGTGGTTCATTGTATGCAAATACAGCTCCGTTCTCGTCCGAATTCAGTCCGACCGAACGACGAATGAACGAGCCATATATTCGAGACTCCAGCTGCAATGAGATTCGTCCGCACGCAGTAGAACTAGCCAGTGAA
>STRG.18072.1
ACACGGCCGACCGACAATAATGGCTTTCTTAAACTTGAAAGGCGCCTTCGATTCAGGTGATTGAACAGCGCTTTTCAGTGCTATTCATCGAAAAGGTATGCCCCAGAAGTTCGTGAACCTACTGAGATGATTGTATTCTCATATTTCTGACCACGTTAGAGTTTACGTTGAATTATCCGGTCAGCTCGAAACGACCAGAGGTGTTCGACAAGGATGTCCCATGTCTCCATTCCTGTTCGACTTCGTCATGGACAAAATAATGGAGTATAGATTGCAAAATCTTCAGGATGTAGGCGTCGAATTAGGAAATAGTGGAAAGCTATGTGACCCAGATTACGCGGACGATGTTGTCTGTTTGTTCGAATCCACGGAATATGCTCAACGTGCATTCGGTAGGTTTGCGATAGCTGTAGCTCCATTCGGCATGGGCTTTGCACCTTCAAAGTATAAAGTGATGTTTGCAAGACTGGATATCAACGGTTCCGAGCTTGTTGCTCGATGGGGAGGTTCTGGCAGTTGTCGACCACTTCACCTATCTCGGCAGCAGCGTGACGGCGAGTTAGAGCACATTAGTAGAGGTGAGCACGCGTATATCCAAGGCTCGAGCAGCGTACGCTGGACTGAAGCACTTGTGGCGCCGATCTGATATTTCACTGAAGTTGAAAGGTTGTGTATACTGTGCCGCAGTGCGTTCAGTTTTATTGTGTGGTTGCGACACTTGTAGTCTGCCTGCGGATGATATTCGTCGTCTTGAGGTTTTCGACCATCGATGTTTACGTAGTATCGCTGGGATTGGGTGGAATAGCCGAGTGAGCAACGGTGAGGCCAGAAAGCGAGTATTGGGTACTAATTCGGAGAACGTTCTATCACAGCGGATCCAGCTTAGTAGACTTCGTTGGTTGGGGCACGTGTTACGTATGGCAAACACACGTCTACCATACCGTGTCCTATCCTCCGTTTCTCCTCAGGAGTGGAGAAAACCACGTGGAGGTCAACAGATGACTTGGCGGCGAGGAATGAGAAAATGTACAGCTGACTTAGGAGAAGTAGGTGCCTCACGTCTTCGTGGTTGGGGCTAGAAGATCCGTCTACCAGTTGGCTGGAGACACTGAAGGATATGGCAGCAAACCGTGAACAGTGGCGATCGTGTTGTCACTTTCTGTTGAATCGGAATGATTAATCGATGTGCGTTTGTACAGTTAGACTGTGCATTTCTTGTGTTGGCTGTTTCGGCGTTCCTTCCTTTTCCAACCTCTGTAGGTCCACTCCCTATCCATCTTGTATATTCATACTTTCTAATTCAAAGTGCAACATGGTGAGAAAGGCAATGGTCAGTGGGGCTTACCCTGCTGTTCAACGCTGTA
>STRG.7548.1
AATATCCAGTTTCAATTCAATGGTGAAATCTATCGTCAGAAGGACGGAGTTGCAATGGGATCACCTTTGGGACCCCTATTTGCTGGTATTTTCATGGCAAAGCTTGAAAATAATCAACTTGAACCCATAATCCGAGATTTTACCTTGTACAAACGATACGTAGATGACGTCATATGTGCGTTAGACATCCATCTGGACACAAACCTGCTTCTTAACAATTTTAACTCTGCCCATCCAAATGTTCAATTCACTTTGGAAGAAGAAAAGGACAATAGTCTATCGTATTTAGACGTATGCATAAGCCGTCGGAATGATTTTCCCGTCCAGTTATCAGTACACAGAAAAGCTACATGGAACGGACAATACATCCATTTTCACAGCTTTGTGCCCCTCAAAATGAAGAGGAATCTCATACGTTGCTTAGCTGATAGAGCAAGAAACATCTGCTCCGAAGACAATAAGCAATGAGCTCCTTTTTCTGCGGAGTGTTTCCTTAAGTAACGGCTATCCTGAACGGTTTATCTACAAGACGATACAAGAAAATGAAGGGAAATCAAAGGAGATAGGAGCCACTGAGAAGGTACCATATGTGTGTTTGCCGTTCAAAGGCGACACGGAAGCCAAAATTATTCAACGAAGGTTGTCAGAAGTAATCAACAGAACATTCTACGCTGCGCAGTTACAAATCTTGTTCGTTTCCGAACCGATAGTGTGTTTTCGATTGAAGGACATAGTGCCCAATTCTGCAACCTCGCTTCGTGTGTATTCTTTCACTTGTTCCTGTGGAACTAGGTACATTGATCGCACGACTCGGCGCTTATCCGAACGCGTTCATGAACACCACCCGGTCTGGCTGAACACGGGAGCAATTAGGACAATTGAGTTCAGTGTGCTCGCCTCTTGTTGAGTCAAACCACTTAGTGGAGGTGATAAACGCTTTTCGTACCATTTACAAAGTCCGGGGAAAGCTACCAAGACTAGCCAAGAGTCGCATCTTAGCCACAGCCGAAGCTGTGAGTATTCGTCTGTACAATCCACCCAGTGCGCTCAGAAACAATTTGTGCAAGCACCTAAGCTTCCGTGGCCCACGTCAAGGTCCCGAACACGTGCGTAACCGCTTGAACATTCCACACTGTGATCAATTTCACGTGCACACGCACACGTGCTGAGACAGATTTGAATTATCATTCTCCGTTC
>STRG.57387.1
CTCTAAGGTATTTTATATTTTATAAGCTTGAAATATCAAAAGGGTGAATAACAAACATTTGTGAGTACTGTTTGATTGTGGATAGTTCAAGAAAGTGACAAAAGAACCTCAAAGTATCGAACGGACGAGTCCTCACGAGACAATATCTCTGGTTACATGGGAAAGGTCGATGGCGATTGTTAAGTGGTCCCACTAAGAGTCAGACTGCTTACTAAGTCATTACAATGCCGGCAAAGTTACTGGTCGGACATTCGATACCGGCTACTATCATACATGCAGTGATCCGACCGATTCCTGTACAAATCAGTCCAGTTCCAATGTGGCTTGTGACATCGATTCATTGTGGACACCCGGAGCTGCGAGTCAATAATCCAAAAATCAGTGTTCGACTTGATTCAGCCCCGTGTACTGATACAACCCACTGGTGCACGCATTCACGGTGTTAATGGTCATCGGATTTCACTGTTGGACGAGCATGCACTAATGGTTCGGTTGCAGAGCGACTATATCTCGGTATAATTCCTGATTTCGGTAGACAGTCCATTGGTGTTGGGTTTGATGGCCCTGTGTGCATTGTATCATTCAGTAGTCCTTCAGACAACTTCCGAGAATCCGATGGACCAGCTTGTTCTCCAGCGGTTGATCGCACAATGCTCCAACAACAAAGGTGTCATGGTGCTTGAACCCGCGAAGATGGCAGTGGTTGGTGATCCGGTGTTCCTTAAGCGCCGCGTGTTGCCACACAGCCAGAGAGAGAGGGTGCTCTGAATATGCTCACCAAACTGGAGCAAGACAGTAACGTTGTGCGTGTGATTTCATTCACTTGGGCGACTTCGATTGTGGTGGCAATGACCGGCGACAGAGAGACACCCCTGATCTGCGGTGATTACCGACTGACCTTGAATCCCCGCTTACGGAGATGCCCAGTAATGCGTAAGCATTTTATGTATCATTGTATTATTGACAGTCGCACGTTAGCCTTGCACTCACGTGTAGGATTACCTGTCTATACCACGCTCCGTTTTACTCCACTCCACCAATCACATTCGGCTGACTACGCGTGAGACAGACAGTAATTCTTTTTTTCGTCCGCTTGACACGTTATCATGTATGCGTTTAACGTACGGTGAACCTGAATACACTTTCGTCCTTACGTATAACTGACGGCTGCTATCACACACGCATGCACGCAGGAATGCACGTCGCTGTGACTTCACTCACCACGGACGGCTTGCTATGGTCAATGTGATTTCGGCACCGAGTCGTAAGGTCTTATTGATTCGTTGGTGCTGAGGGGCCCTGGTTGACCGCACTCGATCGCACGTATTGCTTGCGCTTGCCTATAGATGATTTACGTTTACTTGCTTTCGTGCATGGTCGCTTGTTTATGTGCTTGCTGATGTGCTGAGGAACGGATATTTTGTACTGTGTTCTCCGTTAACCTCTACCACAACAAGGACAATTGGATAGCCCAAAGTCTACGGAAATCATGGAGCACGGCAACAATGGAAATAAGCGCTTAAACATCATGGTTTCTAGGATTTGTGCGTAAATCGAGATTCCTGACTGAATGCGTGACGTATGGAAACTCATTGCAGTTTGCGAGGAGATGTACGTGATTTGACAAAGGCGCCGTTATGCGATAGCATTCGCAATTGAAAATTGATTCAATTTAAGTAAATGTGAACATCAAAGTCATGTTCGCCGTTGGTCTGCAATGGCGTCGCAAATAGGAAACGGAAAGTGGGATCTGACAATAACAAGATTAAATGAAAGAAGAGAAAAACTGAATTGATCGTAAAAGACGATTAAAACAACACTTGGGAGACATAAGCAATGAAATCTAGAGTAATACTGTTGTGTTTGTGCATTTTTTTGCACAGTTTTCAACGTATGATTGTTCCACAGGCCGCGTATGATTCCCCGGGGAAAACTTACGTTTCTACGAGAGGGGAAACGAAGAAAATTGATCGAAGAAATTATGGAAAATAAATGATACACCAGATACGCAATGTGCCACTGGAAGTACAAAAAGCCCCAAAATGAATTGGAGGGTTGAGTCGTGGGACCTCAGCTGAAGTTCCATATCAAATGATCTATCATTCTGTTTCCATATTCAACTCATCATTCAAAATACATTGAAATGACTCACATCCG
>STRG.2578.1
ACAATTGCTCTGCAAATTCTACGGTACTATTAGAGAGTAAAAATATAAGTACAAACTCGACCATACCCCTGACAGTGAGTCTGAATCACTATCCAGCCGAAAAGGTAGTCAAAAATAGGACAAAATTTTGTAGAAAGGGGAATAGTTGGCCGAAAAGAGTAAATAAAAAATACCTGTCCTGAAGTCCAAACAAATAGATCATGTTCTCCACGCTTAATCAGACTCAAGGAACGATTTTCTGAGCGTGGCAGCCAAAAATCAGCGTAAACGAGCTGAACGTCTACGGCCAGTCGACGTGAGCGAGAAATTGAAACCGAGGAGTAATAATAAAACTGTCGAATCAGTGCTTCTCACTACCGTGCCAACTGTCCTCAAAGTAATCTCAGTAAGAAAGCGCAAACATAAAAGGAAAAAGTAAGTGCACCAAGCGTAGAATAATTGTCGACCACAAAACAGTGTCACCATGGATTATGTTAAAGAAGGCGGTTCAAAATTGGTCATAGAGCGTAGGAAGGTGAGCAGAAGAGGAAGTTTTCAATCAACATGGACATTAAACTGTATTTCGTTGGTCACTGCCCGTACCCAAGCCTGATTCCGGAGGTGAATTTAGAAAGTGGCCCTACCTGGAAGACCTACCTATCGAGACCGTAAATGGGGAAGTGATATTGCTCGTTAAATGTGATGCATCTGGGGCTCATCGGGTTTTCGGTCAGAGGCTGGGCTGTCGTAAACACCCCTTTGCAGTTCGTACTCTGCTAGGTTCGGCAGTATTTATAGTGATAATAGTAACGGTTTTTTCGGGGACACCGCAGGCATGCTTGATTGCATGACCATCTGACGCAAGTGAGGTCACAAAATGGTTCCTTGGATATTCATTTGAGTAAATGCAGCACAAAGTTGTATAGGTTTTAGTGATTGCTCGAATGAATGCCCGGCAAAT
>STRG.2267.5
AACTCTCCAGCTCCATGATCATCGTCGCAAACCGCAAACCCGATTAGCCGTGCACCGTTTGTGTGATCCAGAAGTACGCACCCGTTACGAGCAGAAGTTAGCACATGAGCTAGGATCCACGGAGAACGGTAATGTAGATGAGCATTGGGCTCATATCAAACATGCGATGCAGTTTGCAGCAGGTTTCGCCTGTGGTCCTAGATCCGTTGTCCATCAAAGACACTGGATCTCGCAAGAGTCGCTGAGTATAATGGAGCAAAAGCGTCAGCTTTCGAACCGTAAGGAGATGAATAAGATGCGGAGAAAGCTACAAAGACAAGTAACGAAAAGCCTTAAGAATGATTGCGAAAATTAGTGGGTCAAGGTAGCCGAAGAAATGGAAATAGCAGCTGCTTCAGGTAACAGTCAAAGACTGTTCAAACTTGTTCGTGACACCGGTGGACGGCAAAATCAGGTCAGTGAAACGATTTGGAATAGAAATGGAGAACCCATCCGTAACAAACAGCAAAGGCTTGACCGATGGGCCGAGTACTTCAAGGAACAGTTTAGGTGGCCGCACGCTAGTGTAGTTACTCCCGTGTCAACANNNNNNNNNNGGAACGAGGAGCGTATTCCGTTAATATGGAGTGAGTCATTGATTGTTCCCATCTTCAAGAAGGGAATACGCAATGACTGCAGTAATCATCGTGGGATTAGCTTAATCCCGATAGTCACCAAAGTATTAACTTCGATTTTGCTGCACCGTCTTACACCGGCTCGCGAGAGGAATGTCCGCGAACAGCAGGCTGGATTCCGCCCAGGTCGAGGATGCATCGACCAGATTTTTACTCTTCGCCGACTACTTGAAACACGTCACACGCACCGCCGACCAACAATAATGATTTCCTTAGACTTGAAAGGCGCCTTCGATTCAGTTGATCCAGCAGCGCTTTTCAGTACTCTTCATCGAAAAGGTATGCCCCAGAAGTTCGTGAACCTAATGAGATCATTGTATTCTCATACTTCTGGCCGCGTCAGAGTTTACGGTGAACTATCCAGTCGGTTCGAAACGACCAGTGATGTTCGACAGGGATGTCCTATGTCTCCATTCCTGTTCAACTTCGTCATGGACGAAATAATGGAGAGTGCGCTGCAAAATCTTCAGGATGTAGGCGTCGAACTATGAAATAGTGGAAAGCTATGTGACCTAGATTACGCAGACCACGTTGTCTGCTTGTTCGAATCCACGGAACATGCTCAGCGTGCACTAGATAATCTCGCAAGAGCCGTAGCTCCATTCGGCATGCGCTTTGCATCTTCAAAGTGCAAGGTGATGTTACAAGACTGGACGTCAACGATTCCGAGCTTGATGCTCGATGGGGAGGTGCTGTCAGTTGTCGATCACTTCACCTACCTCGGCAGCAGCGTGACGACGGATGGGAGCACTGTAGTAGACGTGAGTACGCGTACATCCAACGCTCGAGCGGCGTACGCTGGACTGAAACACTTGTGGCGTCGATCTGATATTTCACTGAAGTTGAAACGTCGTGTTCACCGTGCCGCAGTGCGTTCAGTTTTTCTGTATGATTGCGAAACTTGGAGTCTGTGTGCCGAAGATATTCGTCGTCTTCAGGTTTTCCACCACCGATGTTTACGTAGTATCGCTAAGATCGGGTGGAATAGCCGAGTAAGCAACGATGAGGTCAGAAAGCGACTTTTGGGTACTAATTCGGAGAACGTTTTGTCACAGCGTATCCAACTTAGTAGACTTCGTTGGTTGGAGCATGTGTTACTTATGTCGAACACACGTCTACCGTGCCGTGTCCTACTCTCCGTTCCTCCTAGGGAGTGGAAGAGATCACGTGGAGGTCAACAGATGACGTGGCAGAGAGGAATGAGAAAATGTACAGCAGACTTTAAAAAAATTAGGTGCTCCACGACTTCGTGGTTGGGGTTCACAAGATCCGTCTACCAGTTGGCTGGAGACACTGAAGGATATGGCTGCGAACCGCGAACAGTGGCGATCGTGTTGTCACTTTCTGTCGAATCAGAACGACTGATCGATGTGCGTTTGTACAGTTAGACTGTGTATTCCGTGTGTTGGCTACTAGGGCATTCTTTCCTTTGCCCATCCACGTAGGTCCAGTCGCCGTCCATCTTGTACATTCAAACTTTTTAATTCAGCGTGCAACATGGTGAGAAAGGCCGTGGTCAGTGGGGCTTTCCCTACTGTTTAACGCTGTCAGATGATAATGATGACCACATAAGACTGAGGTTGGCAAAAGCCAAACGCGCCTTCTGTATACGCGACGACACGTCGTCCGACATCTGTCCACCTGGTGAGATGTAACTGCACAGGTAACAAAGTTTATCCACTTCAGCTAAAGCTTTCTTCGCCAAGGAGAGTTTGCTTGCTAGCCAATCCAGTTTTGCAACAGCATTTTACACTTCAAAGGTGCAAAAAGCACCCCAAACATTGCTACACTTGTTAAGGTTATCTAAAAAAGCTTGCAACTTACCTGGATCTTCACTCTGAAGAAGAATATCGTCCGCATATTATAAATCAGACAGTTTACTTCCTGAGCAAAGATCAACGCTGATATTCTTACACGAGGATAGGGCTATCTTAAGGATTAATTCGATTACAAAATTGAAGGGGAAGGGTGAAAGAGGGAAACCCTGACGAACAACACTTTCCGTGGTGAACTCGGGTGAAAGATCGCCGTAAGCACGAACTCGGCTTCGGCTGCTCGCATACAAGCGTTGGAAAAGAGAAATAAACTTCTCTGGCACATCCTTCAGTGAGGGGCAGCGCTAGAGAACTGTGCGGTTGACTGAGTCGAACGCCGCTTTCAGATCAAGAAAGACACATATTGTGGACCTACGGAAGATGTGTCTGTGCTCTAAGGTTTGCCGAAGAGTAAAAATGTGGTCGATACAACCCCGACCGGGTCGGAAACCGGCTTGATTCTCACGCGTGCACATTTCGCGGGCACTGGATAATCGGTGGAGAGTAAGATCGGTTAGCAGTTTGGATGCGATACGTATCAAGCTAACTTTATGGTTTTCCCAAGAGGACCTGTCACCTTTCTTGTAAATCAGCACAATCACCGATTCACACCGTTCCCCGGAAATCTGCTCGCTATCCCAAACAATACGAAGGAGTTTTGTCAACTTCAAAACCAAGGCTTCGCCTCCATCCTTGAAAAAAGATGGAGACAACCCATTCGGTCCAGCGGCTTTGTACCTTTTCAAGTAACCTACCTCCCGCATAACCTCTATCTCGAATGGAGGAGTGATATCCACCTGCATCGTTTCGCTGGCAGGTATATGCGGAAGGTCCAAAGTTGAAATGGGCCAACTGGATTGTTCCGCAAAGTGCTCCGCCCAACGATCCAAATGACATCCCAGAGAGTGAATCAGTAAGCCGTAGGATTCCTTGATTAACTCACTTACACCGGGCCTCCGTGGAGCGGTACTTCTAATCAAACGGTAAAGGTTGCGAGTACTGCCAACAGACGCAGCCTTTTCTATTTCCTTTTATTTCTCAATCCACCACTACTCGCGATCATTTCTCAGTCAATTGGCGTCTCAGAGATTTGCGCACTTCATTGAACGTGGCATCCGGAGGGATGGATCTGCGAGCATCCAACAGAGCAACTGATGTCGAAGATATCCATCGTTTGTGAGACTGACTTCAACCAGAGTCTCGAATGGCATTCGAAGCGACATACAAGGCTTCCTTGATCTGTTATCAGCGTTCATTTGGGTCCTGGGCATCTGGCTGCATCGATAACTGCGTAGACAGCTCCGTCTGGAAACTGTGTCGTTGGTTATCGTTTGAAAGCAACTGCGCGGGACGCGTGACATTTACTTTGGTGTGATTACGGACGAGAAATAAACGGAAGCGAGCACGTACCAACGCGTGATCTGAGTCTATAGGCGTAGACCAAAATGAACGACAATCTTCAGCGGATCCACGCCAGCGGCGACCAATCACAGTATGGTCAGTCTGAGTCCAACGTTGTGAAGACGAAGGAAGACACCATGTGAGTCTATGCCGCTTCTTATGGCAGAAGTTTGTATTTGCCAGAAACAATCTGTTGTTAGAACACAGCTAAATGAGACGATCGCCGTTATCGGTACGATCGGCTGGGATAGCAAATGGCCCTCCAATGTGCCTTTCGGAATCTCACAAACGGCCAATTTGGGTGTTGAAATCCCCAGCAATCACCACCACGTCCGTTGAACGTGCACTTCGAAGCAGATGAGACAAATCCTGATAGAATTCGTCCTTGGCATCAGAGGAACTGCAGTCAGTGGGTGCATACACAGACACGAGGAAAAAACATCGGCGCTTCAGTTTGTTGTTGTTGACACGAACAGAACCGTACAACCAAACTGCACTCAAGCGACTGCTGACTGGAATCCAGTCTAGCAGTGCACGCTCAGTTTTCATGCTCAAGGCAATCCCAACGCCAGCCTGACCATGAGCTATAGATACCGAATCACCCAACACGCGAAGAGTGAAGTGAAAGACTGAGGTTGTATCCGGGGTGCGGAGAGTTATTACAGAAGTTGGATCTTGTATGCGTGTTTCGGAGACACGGCATACATCTATTTTAAACTTGTCAAGAGTTTTAGCCAGGGCTACCTGTTGTCCTATGTGACATAGTGTGCGGTCGTTAAAGGTAGCCAAGTGAAGTGAACACTTAGGTTTAAGAAATGCATCTGATTTATACCCAACTCCTGAGCTACTGCTTTTATCAGAGCCGCAAGTACCCGTGGCGTTTTCTATTGACCTTAAATTAAAAGAGGGAAAATTGGTAAGGCCCTTTACGGAAAGATACTGGAAGTTTCGGGGCGAATCATACTTCGCGGTTGCTCAAACAGTGGGAGGGGTTTTCTTTGGGAACCCTAACCGGAGCCTTTGACTGAAAAGTCAGATCCACAAGGCAGTGGGGCGTTAACCCAGCACGGGAACGTGACCGAAGCACCTGTCAATAAAGTTATTCTAGTCTGTCACGTGAGACCTGATTGTTACGCGCGTTCTGTCTTGTCTTCGCTGGTACTTTGTTATCGTTCCGCTTTTCGGATTCAGTCCTTAGACCCATGCTTCCAACGGAGCGAGCGGAACATGAATGGCGCAGCATTCTTCGGGCCGGGGGCTGCCCAGCTTAGGCGGACGATAGCTGCCCAATGAAGTGCGATGACTTCTCCCACCGTCGAGAGAAACCCCAGGCACTCCACTCTTACGTCCATCTAGTGGAGGTTTTTAGACCGGTAAACTGATTGTCTCCGTGTTTATTCACTGGAGTGTCCTGTCCAGGGGCATAGTGATGGGAACCAGATGTTGCCCGTCAACAGGTTCTGAGACTGGACTTCGTCTGGCCTCTACTCATTGACTTGTCAGGCATGGTTGCATCTCCGGTTTAAGGAAGCCATCCCGCATAGCTCTTTGGGTCATGGAGGCATGCAAGCCATCATACCATGCCAAGGTGCAGTCTCGTCTCCATGGATGAGCTGTGGTGCTGAGGCTTACTCGGCTGAGGCGCCCCATGACTCTTCAATGAAAAATGAATCAGTCCTCGGTCTTTAACTAGCATAGGATAAATACGAACTGTTTTGTGTACCTTGTGATGCTTGAAAGTGTGTGTTTCATTCCAAATCTTAGTTTCTGATGGGGGACGTCTGGAAAAGGCTGCACAGAAAGTGTAAGAATGCTAGGTGCAGTAAAAGCTGCCGGTAACCAGCTAAACTGGGAGTGAAAGCGTTCTGCTCAGCAGTCTAGTCTACTCGACGTTTGGTCATTGGTGTCCCTGCATTTTCTCGGATTGTCTCACAAGCACCTGCTGTCCATGCTATAAGAGCGGTTTTTGGATGCAAAATGGACCTAGTGTTTACGGTTCAGAAGCCACAAGATGTATGCCCCGTTGCCCCAGGCCCACTGCACTATTGGGGATAACCGGCAGCCTGACTCTGAGACTTGAAGTGGAGAACCACACAGGTTCCTAATAGGTCAGGGGTGGTATCGAGTCGGGTGACTGGATTTCGGTCTGACAAATAAATTTCTGTGATTAATTTTAACGTCGAGAAGAAGGATTCTGGCTTGAAATTTTCTTATCTTGATCGTGCTCTCCGTGAAAATGATGGCTAATCGTCCAGGCTTTGCTTAACCATCAGATTTCTTCTTTAGAATGAATTTCGTTTGGTTGCTGCCCCTTGGCATATCAAGCATGATTGCATTCCCAGATCGAAAACTCCACCTTACCTAGTTCTTTCGATCAATGTGCGGTCTCTTTGTGATGAAAGCGTTTTCATTGAATACAGACACTATCAGATCTTGCTGTCACCTTTTCACTTAAAGAAAGACGACGCTTTGGTTTCGCTTCTTTATGCACTCCATTGCTTTTCTAAAAAACTCCAAAAATTGACCATTTATGCCCTGTAGAGATTACTAACCGAGTATTTTCATGTGACCTGTCATTGTTTTTTTCAGATAAATGAGAAAACGTAAGTCCAATATCCAATCTGGTAAAACTGAGACCAAACGAAATGCTGACGATTCCACCTCGACGGTCGGTAATTCAAACGCTCTAGCAAATCTGGAAATTATTGATCTCCGGCCAGAAGACCCGAACAATCTGTTCGATGGTCCTGATTTATCTTGCGGAGCTGAATTCTTTGACGATCTACTTTCAAATGAGTCATTATATTCCAGTTATCTGAATGGGCAAATTACTTTCGACGAATTGATGCGCGCTGTACATCGCAAGGAACCATCGGAAACCAATCGTGAACCTTTTCGAGAGTTGACTGATACAAACTCAGTCGATTCGGATGAGTCTGAAGATGAATCAGCTGGATCGGATGTAACAAGTGATCCAGAATTTATCCCACCTCCTCGTCTACAAAAGAGAAACCGTGGGCGACCCCGTCGTCGTGGTGATGCAAGCGGTGAAAACACCAGTGGTAACACTAACTCTGCCATTGGCACGACCGGAGCAGAGATTGTTCCTAAACGCACGCGTAAGGGTTCACTTCCATTGGAGTTGACTCATTATCTCGGTGAAGCGGAACGGTTTCTAAATAGCGGCCACTTTGACGAGGCGGAGGAGATATGCCAAAACGTGATTTCTCAAGCTCCACAGGCATCTGAGCCGTACACAGTACTGGCCGAGGTTTACTATCGTAGAGGAGATCACAACAAAGCAAAAGAGTTACTCCAATCAGCGGCGGAACGTTGCCCCAACGACAGCAATTTGTGGCTGTCTTTAGTTGAAATTGCAGAAGAGAAAAACGACCTGGCATTGGCATTGTACTACACGAGACAAGCTGTCCGCGGAGACAGACAAGACGCTTCGATTCGCCAACGTTTGATCGCTTATTTGGAACGCGCCGGACGCCGCCGTGAAGCCCTAAATCATCGGTTATTCGGTCTGTCGCTTACACCCGAATCCACTGGCCCCGAGCAGTTTCGCGTGGCCCGAAATTTAGCCGATGAGTTTTTCAAACTGATGGACATGAACTGTGCTATACGTGCCTACGAAGCGGCTTTTGAGAAATTCCCGAAAAGTGGGACAGAATCAGACAAAAACACCGTTGTGACTATGATGGTACAAGGAGAAAAAAACATAAAGGCACTCCAGTTTTTTATGTCCTATTGTGATGTCAGCCTGATCAAAGCAAATCGTAAACGTCTGAGTCCAGATTCGATCACAGGATCACGGAGTCAGGTTAAATTGTACACCAGATGTACATATCCACGTACACTGTCCACAGAGTTGACGGTCAAACTATTCTTGGTTCTCGTTCGGCTTCAATTCACCACTGCGATCACGCCACACGTACTGAAGCGGTTTACCAGCGATTTAGCCAAGAAACATTACGATTGGCTGTTAGATATTGTGAAAACTTATCGAAAAATTGGGATGAATTCTACCGCGCTGCAGCTGCTGACCCGACTGTCCACTTTCGAAACAACAAAAACGATTCCCTTGATTTGGACGATGCTGGCCGAATGCCAAGTCGAAGCTGGTCAGATTGAAGATGCCCTAGATGCTTACCGTCATGTGATCCAAGATCTTGCGCCCCGACACGCGGAAGCCCGTCTTGCGTACGGAAATTTGTTGAAACGCGTTGGCAAGGATAAAGAAGCTTTGGCGGCCCTGCATCCATCTAGTGTAATGGAAACGACTTCGCGTGGACAAAAGGCGCGCAAAGTTCGTTTCGCAAAACCAGGCGAGACAACGATCGCTACAGGTACCGCTTTGACCAAGGAAGCATCTACGACTCGTCGCAAGATAGACACACGAGCAGACTTCGATATGGACACGGAAACTGAATGGGACGAAGAGGACGCCGAAGTAGAAGATGAAGACGACGAGGAGGGCACTTCATCGCGTGCGCAAGCTCGAGCTGATGCTGAGTGGTTGGCAACATCCAATGCGATCCCGGATGCAGCCTTGCTCGCACACGATCCGATCGCCTATCGATTGGCGTTTGAACGTTGTCGAATGCTCGATCAACCGGACACGGTCGATAGCTTTTTGGATGAAACGTGGACGTTGTTGTTCTCTGACGTAGCCCGTCTTTGCGGTCCAAAGTGGGCACAATTTACCCGATTCCTGGAGAGTATGCGTCTACGTAATCGATTGATGGAACGACTCAGTGCGGATTCCACCGCTGCAGGTTCCGATACGAATACTCCATCTACGGCAGCAGAACGGAATGTGAGCGGTTTCGATATCTGGGGTCTATTTTTGCGTCTGATCGACGTTCTACAGTCCCGTCTGCCCAGATCACTGTCCTTCCTGGAGTCAGCTACGGCTTGGGCTTGTCTCCTACCCCAAATCCATTCCGAAGATGGTAGACGTCAAGCTGCCAGTAATTTGTTGATCAGTGCATGCCTACTGGGTGGTCACGGTTCGCCGGCTCTGATCAAATTGCGAGAGTTACGCACTCAATACGGACAGAGTAATCAGTTTTGGAACACCATGAACATCGCAATCACATTGTCGCGGGATTTACGACACAGCCGTTTTGTAGACCGAGTATTCATGAAGGAAAGTTCTAACTACGCGGCCGCAATATTGGCTAACAATGATCGCATTGTCCGTGGCTCATATCGCTACGCTACTGGTCGTTTGATCGAAATGCGTCAAGTGAATCCAAATGATCCATTGGTGCACCTTTTGCTTTCGATCGGTTTCTTGGGTATTGCACTACAAAAACACGTGGCCTCGCGTCACCCGGCCGTGCTTCAGGCCCTTGGATTCATAAGCGAGTATCGTCGACTTCGTGGTCATTGTCAAGAAGTCTACTATAATATTGCACGCCTCTGTCATCAGTTATTACTAAACCATGTGGCGATTGCTTACTACGAAAAAGTACTGCAAACAGAACCGGTAGGAAATACTGAGACCGAAAAAGCATACACGGATTTGCGTCCGGAAGCGGCATTCAATTTGATTTTACTCTATCGTTCCCAGGGTAATCATGCCATGGCTCATTATCTGATGCAAAAACATCTGGTGATCTGATGTACACTCGATCGAACCTTTCTGTGAATAAAGATTTGTATATATCTACACTGAAATAAAGTATC
>STRG.50198.4
CTGAACTGATATGAACTGACCTTGAGGTCGTTTGTGCAAAAATATCAGGGGATCGGTCAGCATGCTTTCGTCAATGCTGGATGAGTTTCAGGGTTACTACGGCCTATTTATAGAAGAAATCGACAAGCTACAGTTCCCTGAGGACGAGAAAGGCTATTTCAAAACGCACATGTATGCGAAAACTAGAAACTCCAGCATCATCCACGTAGTCAACAACACGGCAGCCTTGGCAGTGAACTAACGAAATGATGCCTTTCAGCTAATAAATTATAATATCTCTGGCGGAAAACGAATTCGCGGCGCACTAGTTCCAGCCGCGATGGAAGCTTTCAAATCTAAACAATCAACTCGTAAATGCCACGTGCGCGAGGCGCATCTCATTGGGTGGTGCATTGAATTGATTCATGCTGGGTTTCTGGTGTTGGACGATATTATGGACGATTCCCCGGTACGCCGCGGAAAACCCTCGTGGTTTCACACTCAGCAGGCGGCCGGTTACGGACTAATTTCCGTGAATGACGGCATACATCTGATACTCACCGCCAAATTTCTTTTATATTCGATCTTCGATAAATCTGCAGAAAATGATACAGTCCTACTGCGGATAATACGGCTGTTTGATGAAGTCTGTTACAAAACATGTTGGGGACAGAATTTGGACACGATATACTCGCAAACTATGCGTTCTACGGCTGCTGATTCTACTACCAACGTGGATCTTGATAAATACACATGGAAAAACTATGAAAAAATAACGCGTTGGAAGACGGGATTTTATACATTCTACTTGCCAGTGGCGTGTGGCATGGCATTGGCTGGGATCCAGGAAGCCAGCTGCTACGATCAGGCAGCCAACATCCTGTTAAAATTGGGACAGTATTTCCAGGCCCAAGATGACTTTTTGGATTGTTTTGGTGATCCAACAGTCACGGGCAAAGTTGGCACAGACATTGTGGATGGAAAATGTTCATGGCTTGTTGTTACATGTCTTTCCAAAGCTTCGGAAAAGCAACTTCAGACCATCAAAGAGAGTTATGGGCACAAAGACCCTGGGGCGGAAGCCACCGTACGCCGTGTTTTCGAAGAGTTGGGCTTGCGTGATGCCTTCCGGAAATACGAGGAAGATATGCGTGCTGAAATCGAGCATGAAGTCTCCAATTGTGATCAAATCAATTGTTCCGATTTGTTTGAAGAAATCATTCAGTTGCTTTTTGGACGAGTTCATTGATCTCTTACCCCCTTGTCTGTGATAATATTCATTGCAACGTGTAAATTAACTTTTACTTGCTGAGAGGATGAGTTTATTCGGAAGCATTCTCGCATTTTGTACATCTGTTTCAAAGAGATTTCGATCACAGCATTTTTATTGTTTTTTCGCACCAGCATCCCCCCGTCAAAGAAAACACTCATGGTTTCAGATTTGATTGATAATTTTCTAATGGATCTGGTATGCGTTGTGTAGACAGTCCCGGGTTTCCC
>STRG.74293.3
GAATGGTTGGTTTGAGGGGTATCACATTATTTTATTGTTTAAGTATATCGGTATATTATCCATGCAATAAGATGAGAATGGAAAATCAATAGACCACACTGCAGGCTAACAAAATGCTTTCCCATTCTGAAATAAGAAACATGTTTGGATAGACATGGTAATTGCTTCCGTTCGATTCATCATTGATCTTCACAATGGTAAATCATCCCAGATGATCTTGTAGATTAACCATGGATCCCCGCGTTTATGACTGAATTAGTAATTACCAGTAAATGGGTGACACATTCGTCAGTAGTAGAACCAGAATGCCTCTATTACGACTTACGACATGTTCGGCCCAGATTTAGAACGTGGTTATTAGGTCGTCAGAAGCTGAGGCACAAATTTCTCCAAGCTATCCGCACAAATTATTGGTAACCCTTTTCAAGGAACACATAATTAGCTCATATGAGCTTGACCAATCGACTAACGAAGTGTGACGGTCAAAGCGGCACAACATTCATGGGCCATATACAGAAGGTCTCAGCTAATCCAATCGAAGCCATCTGGATGTCAAGATATCTATAATTGTATATGAGATCGTTATATCTAAATGAGAGAGAATACGTTTTATATGATATCGAAATTACAGTAAGAGGTATCCGCACACACCAAGGAATATTCGTAGCACTACAAGTTACATTTTAGAGTCTGTAAACTTCGAGAAATATGTTTCGCATATCAGTGGCAATGGAATAGAACTTACCAATATAAATCATGCTTGGTTAATAACAGCATATTTCAATTTCCATGAAATGAATGGACAGATCTCACTGTGTTATAACTGACTAGGAATTTTGTTGTTGTTACCATTGTTATTGATATTTTTGTAATTCTCACAGTACTTATGTGATATAATTGGTGAATTTCGTTTTGATTCCCGCCAAACCAGCGCAATCACAAAGAAATTTTCCCTTTCAGGTTTGTCTTTCCTAAAGTTCGAAATTTCCAATCCACCAGTCTATCGGGTGAGCAATCAATGTGTTGTGGTTCTACTGGATTCATTTGTTGTTTGTAACAAACGAAATATCAAGCAAGGTGTTGGATACTGATCGTAAACGATAAACATCTGACAGAGCTTCGTCTGGAAAATATGGAGGATGTGGCAGAACTTCTCAAATCAAATAAAACAAGAAATAAATCAGTTATGAACCGGAATAACTAATTCCCCGGTTCTCATACAAATCCATGCTAGTTAGCCACCATGGTTGTACCGGCAACCTTCACGAGGTCGGTCAACCTTCATCGATCGTGCGCTTGTTATTATCCTGACACACGGATTTGCTCAAACACGTTTGATTGGTACATGTCACACTGAAGAGAACACAACGTCGATATAAAACAACGGTGAGGCGTTTTGCTTTCATAGAATGACACCGTCACGATTCGTCCTGCTATTCCTGTGCTTGACCTTCGGTGATGTAGATTGTGAAGAAACGTTGCTGGAGACTGTAGACGCTGTCAACGCAGAGATCACACAGTGGAGATCGTTTTCGACCAAGTTCAGCACAAAACTGACTGCAATTATCAGAAAAATGAAAGACGATCCTCTTACTGCCAAGGAACGCTTATTCGCGAAAGAATTGAAACGCGAAGAACAAAAGGAAAACGAAAGGCTGCAGACAACGGCGTTGCATGGCGTAATGAAACTGAGACAATCCCTGTTGTCTCGAGCTCCGATCTTACATGGGTCAAACAAGCCATGTCTTTCTCGTGTCGTGTTCGAAATATGAACGTGCCCTGCTACCTTCCGATATCTGTTGATTGACGAATTTGTCTCCATGACCGTTTCGTTCTAGTGGCGCGATAGTTCCCTGTGATTCCCCATTTTCAGTGAACATCTGCTCAGTTGAGATCATTAGGAAGAAGCGAATATACAGATTTGTATAAAAGTAATTTGATGTAACTCAAAGTGCCACTCTTCCATTAGCATATTTATTTTGTCTGTTGAATGATCTGTTATGAAGGATCAAGCGTTCTGTTTGAACTGTTAGTAATTATTCACTCCCTTCTCGAAAATGTTCATCTTGAAACGGTTCCAATTTAAGATGATGAGAAATTAGTCACCGAATTGTGCCAAATGGAAACAATTCGTCCAAATTTGAGGTGAACCCTAGGCAAGTAACAATAAATATCGATCAAGCGGACTTAATTACATCATTATCATCTCATATTCGGGAACACTTTTCTGTCTGATTTTATTATTCACTTTGTGGTACTTGCAATGTTTTGCCTGCTAACATGCACGTGAGTAGTATTATTGCATCGGAATCGAGATCAGTTCAGAGTGTATCGAAAAAAGACGCGCCACGTGATATATTATGGGTGAGTGCTTATTGTTCAGTAACAGCGTTGTCTGAATAGATGTTAGTCATTCGGTGCTTTGATTACTACGGACAATCATTTTCAAGATAAGTTCACCATCTATCCCAACAACGCTGTGTTATCGAGCGATAACCGAGCATGAATAATATGTTGCGAAATTCGACCTCCTCGAAGTGTATTCAGTATTTTTGTCCTCACAGCGCAGCATGTTAAGTCATTGAAATAGACAAGCAATAATGAAATTGCAAACGTCAAGAACGTGATCACGCGTCTATCACATACCATAACACAATAGTAAGTTTGAACGTTTGACCACAAGAAACCAATGTCCTGAGAACACAATGTTATTGTGGAATGAAACGGATATGCATGATACCGATGGTTTTGTGGAAGCCTATTTCTGTTTAACGCTGGTACATTAGCCTGAATGAGTTTAGGACTGGACTGAACAGAGCAGATTTACTGTAGGTGTGCCATGCAAATTAGCACAGTGATTTGATGAGTGGATTCAGAGAGTCCAACGGATGTTTACACGACATGAAAAGCTGCAAAGCCATCATGTTCGTATTCTGATATATGTGAGGTTGCATATTTGTTTGTCTCTACCTTGCCACTGTCTTACTGGATTGAATGTGTTTTATCTTTAAGATGCACCTGATATCCGTGAGTAGAAAAAAAGTATTCCTGTTATAGTTACGTGAGATGTTCTGTGTGGACAGTAGACTGCAAAAACTGTAATTTTGAAATAAAATGCCAAGTTTGTATTGTTAAGGTGCTTGTCTGTCGTAGGACATAATTTGGAGAGTAAGCACTTCGTGTGCTCAAAATAATAAGAGACATCGTAA
>STRG.30067.1
CGTCTATCACACTTGATGCAACCTCGTTAAGCTTCGCAGCTACGCGCGCTGATGAGCTTCAACCAATCAGGATCACCGAGGACGGGTACGGCAAATCTCTCTATGGTTGGTCAATTATTTTTTTTGATTTAACGGATCCATACCAACCAGTTCTGCAATACAATTACCGTACTACTTCGCGGCCTTGGTTTTCTCACTACTATGAATAGTTTGCGTGGTGCCGGGTGAGAGCAATTTCAATACGTCCTATCTTTTTTGGTATTAGGGATATTACGTGTACACAGAGTATGTAGAGGTTTGTCGGAAAATTCCCAATGAACACATTTGGAGAACACAGTTTGGCGAACAAGCTCGTTTTCAGTTATTCATAATCATGCCATTACATCACAATATACTACGACAAGTCAAAGAGTTGAACCAATTAGATAAATAGGAAGTGACAAAATTAATAATGAAAGGGGTGGGGGAGGGGAAGAAAACAATTGTAATCCGGGCTTAAATCAAAACCGGATGTGTATTGTTTTTCTCGTGTATTTTCAGTTTTCATCTGTTCTATGNCTTCCACCACACCTGCGGATAACACGTTCCAAAGTTTAGTCGCCTCCATAAAAGACGATGAGTTGGTGTTAGACTACTCGACTGCTGCTTCCGTAATGGCCCGGCCTCCGGTCGTGGCGACAGAAATGAATACAGTGTCACTACACAACTTCCTCCACCCCTAGAAGACTGAATTGTAATAATGGTGATTGCTGCTGAAGAACATGTCATGACAATAACAACAAAGAGGATATGGAAAATCACTAGTTCATCGTTTGCGTTGAGGATGAAGGAAAAAGGTGGCACGTGTTCATCTGCATGACTGCTTTGTGGCTCGTTAATTGTGAAATGATTGACGTAAGGACGCGGTGGATAACTATAGTCACGAATCGAATTATGCTTCTCTAGTAATCAGAAAAACCAAAGTTGAGTCACAGAGATATTTATGCGAACCTGGAGGGCAAACAGTACAGAGCGAGAAACGATCAGGGAGGACTCACATAAGCGTGCGTCAACTTGGCGGTCGAACCAGGAACAGCTTGATTCGGAGTGATAAAACAAAGTTTATACACGGGGTGGCAATAATGATAATGACTGCCAGATATAAACGCAGTATCATTACACTATCTAACACCTATCATGACAGCTTTCAGAAAGCCTCTAGAGGTCAAGTTTTTACATAGTACACAGCGAAAAACCTTAATTTTCACATGCGATTCACCCCGTTTTAACTGACACGAAGTTTAGACTAACCGGACGGAGTCAAAAGTTGGAACAAACGCGGTAACAAGTAGCTTGAGAGGTGACTGGAATGAGAACGCTTGGAAATAGGAAGGTTTGCATGACAAGGTAAGTTCAGGTATGAATAACGGCCCGATGAGGCACCGCCAATTACAAAATCTGACCGATGTGATTCTCCATTCAAATTCTCAGGTCAGGTTGTCAATTCTCCGTCCAATGGGCTATTCAGATGGACACAGAACAAAAATGAACATTGGGTTGAATGAAGCCAATGATGCAACTACATTCTAGATACCCCACTGATGCAGGTTGATTGAAGAACTTGCATCGTGTATCACCACATACCATTCGGTTGGAGAAACTGGGCAACGAGGTCCACGTGATC
>STRG.45177.1
CTGGTTTACACAATGTATCCTGGACCATTACACTGCATCTGTTCACGTGCATACTGTGGTCAACATGGTCAGTGAAATGACTAATGAAACCGAGATAAGACTGAAGTGGATGAGAAGTTATAGCAGCGAACCAGATCGGGAGGGGGACAAAATGTTAGGTCACCAGAGCAGGGCCAAACTGACAAGCCATTCATGCTGTTTGGATAGTCTGTGTTTATAACTGCGAATGGCTAGGGCCTCAGCAGATTGAAGCGATCCTGTGTTTAGGGTGCTGTATACGACCTTTACCGGGCGGCTTGGAGCTGCAGTGTTTTAGCTAAATCAGATGTTGCGTGATTAATGATCTGATTGCTGTTGGTTTCGTCGATGACGTCATCATTGTGAATTGACTGATTTTTGAAGCCACACCGGAATATGCTCACTTATTCGGTGACGCAATTGTCACTCTGTTTTGCCTATGTAGACAGCTGAGCATCCAAATATGAACTGGTAAACACAGTAGATGCAGCGGCTCCTTTTATCGACGGCGTTGGTATCCGAGTGGTTGTGAAGACAATAACTAACTAACGATAAACTAAACTTGAGAACAGAATTAAAAGACAGATTGCACGACGTATCTTGGATCATTTGGCTGCGTCTTTACAGTGCAAACTGCAGTAGAACCGATTATTTTCATAGCACCATTGATAAACAAAATGTTCATAACCAAGTGCAAAATCACGTAACGTACACACACATTTCTATCGGATAACCATACAATTATTCCACTTCGTTACCACGGCAATGATAAGTTGACCACAAACTCGCGTTGTTTGCACAGTTCAAGTTTGTGTGTATGGATCGACGGGACCTCCATTTTCTTCGTAGTTTGATATTGCTGGCCACTTTGAACACCTGACTTGCGATGACGCAATGTTTACTCTCGTAAAGATGTTGAGCAATTGATGCTTCGATTCACCTTCGCTCGGTTGATCACGCAATCGTGGTGAAATTGCTATCCATTGTCTTATGAAGCCACACCGGATTATGTTCGGCCATTCGATGACAACTAAATTGAACGTGAACGTCTAGGATGGCTGATGCAATAACGATTTCGCGTGCTTTTTCGCTCACTTAACTTCTCATTCGCTTCAGTCCCGTCTCTGTTCCATTGGCTATTTCACTGAATGCATAAAAATCAAATTGGCTACACTGTGCACGTGAACAGATGCAGAGTAATGGTCCAAGGTACACTGTGTAAACCAGTTTCACACTTCTCTTTTGACATTTGTGACGAGAAATCACTGTTTCCGATCAGACTGAACGCCCTTTGGATACATTCAGACAAGCGTTGTTTAAATCAAATAAGGTAACAACGGCGGAGATCCTGTAAAATTTCCTGTTCATATGCCGCGCCACAACGAAAAAGGCGGCACCAAACAGATTTCGATACGCCGGTATTTGAGAGTGATCCTTAATCAACTGATTACGAGAGAAGCACAACATCAACCTTATCCAACAGGGTTTCAAGTGGAAACCCCAACTTTTGCGAAAGACTTGCGTCCAGGCAAATCCAGTTAGGCTTAGGCTGGCAATGGTTCCCGAAGGGAACGAAACTGTCTGAAATAGCAGTTCAGTTCAGTCTATACAACCACTAAGCTCACACTTCCGTGCTCTGGTTTCGGTTACGATCTTCCAGCACCAAGGGCAGAAAAAGTAGAATCATAAAGTGAAAAAAAGATCCAAGAAAGTCAAAGTAATAGGCGGAAATCACGAGACAGGACAAAGAAAGAGTTCGAATGCAACTGCGCCGCTGGCCATGTCATTTGATGTCTCTAACCATTTGGTGTTTAGATCACGTGGACCCCAATCTGGTAGTCTAACACGTCCTACTTGGCCAAGTCCACTGGTCAAGGTTTTCATGTATTTCTGCCTTGTTATGAACTGACCCCTTCGAACTACCCTCCAACCACTATGTGCCTCGGAGAACAACCTACGCCGAGGAGATCTATTGGTGGGCATGTGTAACACATGCCCCAGCCACCTTAACCTGTTTAGATTTAGTATCTGATCCAGAGGCTGGGCTTTGGTTTCCAACACCCTGCGTCGAACTTCGGAATTACTGATACTATGTTCCTACCATATTCAGGCAGTGCTACGGAGACATCAATGCTCGAACACCGACAGTTTTCGCCTATCTTCTATCCTTAACGACCATGTTTCTAAGCCGTACAGAACGGACCTAACCGCCGCAGCGCACACTCGACACTTGACAGACAACCGGGTGTCACGCCGGCGTCACAAATGGCTGAGGTTGGCAAAATTCAAACGCGCTTTCTGTGTACGCGACAATTCATCCGACATCTGTCCATTTTCTTAGATGAATCTGCCCAGGTAGCAAAACTTATCTACTTCAGCTAAAGCCCCCCCCCCTACCAAGAAGAGCTCTGGTATTGAGCCACCCCAGTCCTGCAGCAGCATTTACACTTCGAAGTAGCAGCCGAGATGGATCATGAACGCGACATTAGAACCATCGTGCCTGCAACTGCACGATAGCACCGGACTCACAAAAGCAATCCATAAAAGACTTCTTCAATCTCACGGAATAACTGGTAAATACAAAAGAACAACTTAAAACCGGAGTATGTGAGAGAGAAAAGACGTCCATACACACCCAATTGATATGGACAGAAGTTGACCAAATCAAGCGATAGGTTGTGCCGCGATTACATAGACATAAACTGACTACAAGGTGACGATACACGCTTTCCCTCCAAGTATCATAAACAAAACTGAATCGGGAACAAGTTTTAGTTCTGGATCAAAGAACCACGAAATACTGAAGGATCCTCTTAGGACCTTGGCAAGTTACGACGAGATTTATCGGCGGGTACACTAAATTGCATTACGGTCTCCTGAAGTGCGTCCAATCCAAGAAATGGCAGGAAACAATCTGACCGTTCCATGACCACAAATCCCAATCATCCATGTGAATGCATTCATGAAACTCGACTGAAAGGGAGCATAAAGATCAAGCCGCCATAACTGGCAGGGGTGGAAACTGTATAATCATCTGGATAGTCGTGGTCAGACGCAAGAACAAAACTGAGGAATCTAGATGAGTGCAACTGTAACGGAGGCCACCGACAGTTGCTACGAGCGCGTCCGATTACATCACCGGTTTTTCTACCGTTTCAGTTGGCCGCGCAACCGGACTGTGAATCGGAGGACGGTACAAAGACTGTAAGGTAGCAAAACTATCCACTGCCATATTTTTAGATAAAACTCTTTCGACCTCAAGCTGTTCTCTTCTAGCTAACCGATACACAACGACCGCCACCTGCACACTGATGATGAAGCATCTGCATGCCAAACGTCCAGTTCAATGGTAAAATGATCATGAAGAATGTAATTACTTTGACTGTTCCAAGACAGTTATTATTTTCCAGACACCATTTTGAAATTTCCTTTCCTTACTATCTGCCCCAACTCTCGATTTTAATTATGCTATGTGTCTTCGGTTGGATGGATTTCTATGAACTCCAAAAAGCACGAAGTTTCAATCGACTTCGCTTTTGCACACTCGTTCTTCACTGCCTGCACGCATGCGGTTTGCTTTCCCTTCGTTAATGCGTTGGTTCACATTCGTGTATTGCTCATATCAGTAGCATTTTTCCATAAAACGATATAAACGGTACACGTTCGCATTCGTTTGCCAACCTGAGTCTTCTCTGTTCATTCGACCGAGGGGTTTTCGTTAATATTTTGCTTTGAGACTCGATAGAAGACGTTCCAGGGTCTCAAGCCGTTCATCTTCTGTATTGGCGAGCCCGTACCTTCCTGAACAATCCGACGAGTCTGCAGTTCCACACTGACGGTATTCAAAATCACTGAATCGATAATATAAATACGTAAAATGTACCGCAAAAAACCAATTCTCAACAGTTTTAAAAGTTAACAATGGGTTTGGGCGTATCCTGCTTGTGGGGAGTTTTATTATTTATGTGTGTTCGTGTGTGGATGTTCTAGACGATGAGGAACTACGAGTTGGTATGAGTGATGCATGAAATCCGAACAGTGGTTCAAGTCGGTTATAAATTACACCCCTGTGGGTTGTGTTCTGGTCCAATAATAAAAGACACCGGCGCAAAAATGCTAAATTGATTGGCAGATGATGACCCAATACACTCTCCTTGAGCAGTGCGCGAATTTTTTGCCGTGCATAACACGACAGCCTACACCGGCCAGGAGCGGTGGTTGTTTCACAGGGACAGTGGTAATAGGCCGGATCATTCATTATTACATCCGCGTATGAAGTCGGGCAAACACATAACAAATCATCCGAGACAGCAAATCCAATATCGTGTTGCGCACTAATAAAAGTTCCTGAAGAATAACGCCAATCCGTCCAGAAAGTGAGTACGCCATATATTAAACAAGCAACAGTCAGCACCACCTGTAAGGCGCAGATTATGCAGATTTTTG
>STRG.29360.1
TTCAAGCCCCATTTAATTCATTGGAAAGTACAAAGCCATAAGTTACACAGTGTTTATCAAGCAAGTTATCTGGTTCAAAAAGAATCAACCAAGTGGATACCAAAATGTTCAAGATTACGAAAAGAATTGTTTTGATTTCTCTCAGGTATCTGCTTGTGCGAGCTTTCGTCTTATTCAGTTTGGCGTTCACTCTTTTTTCTTCAATTTGTTCATCGGGTCCATTTTTCAAGTGCTCTGAAGCTTTCTGATTTGTTTAGGAATGACCGTGACATTCCTGTCAGCTTTTGTGATATCAATGTGAGAATCCTGTTGCAAGGCTAACAGTGCCTTTCTTTCCTCTGACGTGGTATTTGGTGAAATGTTTCCTCGTTTCTTGAGGATATCACATATCCTCGACTTGGCTTGGTTGGCATTTTCATTTGAAAGCCCTGACAAGGCCTGTTCCGATGTAGAGATTACTTCTCGAATGTCAACCGTTTTCTGTGTAGATTGGAATTTAGACCATTTTTAGCAATTGTAGTGCTATTGATGTCAACGATCTACCCGATAGGTTTTTCACGTGAATTTCTGGATCCGCCACAAGTTTTAATTTCTGTTTCCAGTGCGGAACCAGATTGAGTCATTACATGTTGGAGTATCATCCCTCGCATGATACCAAAGACATCATCCCACCTTGCATCTACGGTACGGAAGAAGTACTTTATCCTGAACACTTATCTCTGACCGGGTTGGTCCAGTCGATGCTACAGATTTTGTCGTCTTACTTATACGGATTTAGTGGGAACGATATACAAACATGGTAGTTCTACTTGCGTTTCATGCACTATATCGAACCAGCCTCATTAGGTGTGTCATGCAACATCAGTGAGGTCATTCACTTTTTTGGTTTGCTGATCGGATTTATTAATTCCTCCTAGATGACACTACTGACAACCAAATTGATTGTCATAAAAACTTGTTTCACGACCGGTTAATCGGTGTTTGAACAAAAATGCAGACGTGACAGCACGAGCGCACCACAAATCCCACCTGCTCCTTTGTAGAATTACTGTTCCGTGGTATTTATTTGCCTGCTATGTTGTATTATAATAAAATAACCCCC
>STRG.13271.1
AGTCGAAAACCGTTAGTTCCACTCTTGGCAAATCGATCGATGGTGGTTTGTAGTCGGCGACCGGCGTGGGGTTCCCTATCTTATTGCATCCTAATCTATCGGAAGTGTCGTAGTCGCCGGTCTCGTGCTCTCGCTCCTTCTGCGTACACTTCTTCCCTGCTTCCTGTGCCTGTAGTCTAGCCGATAGTAACTGTTGTTCTAGGTCTAGTGTTCTCAGCCTATATAAATCAACATCCTTACGATCAATATTGCTCTCATTAACACATGAACTAGCACTGACAGGACTAGGCGATCTAACATTAACTAGGGAATCAAATGTACCCAAAACCTCCTCAGAGACTTGCCGTGTTACTTCCTGCCCAGATTCCAATGTTTTCGATCCTTTTCTTGGCATTTTGCGTGTTTTTCCTCGTTCCAAATTGATCTATTGAGTACTGTAACGAATGTAAGGTTGATTAGACCTTACCTCGCGGTTTCCTTAGTAAACGCGTGCTTCGGTCCTTTGTACTGCGTGGACCACCTGTACGTTACCCTAATGTTCCGCACTGCACAAATATGTTAACCAGAACAGTATTCTCCACGACCCGTGAGAACGAGAAGGCGATTGGGAGAGATAGTGGTTAGCGTGTATTTGGGAGCGTGCGTGAGAGCGTGCACAAGAGCAGCGGTCAAATGGCCACCGCGCTTGACAGTCAGCGTTCAGTTAAAAAATAAACGTGGTAAAAGTAAGAATGAAGATGGCAACCGGCACACGAACGTTTGAGCAATGCGTAGCCAAATTCGCAACGGATCCCGAGATCAAAAGACGATTATCCGTGATATTCTACGATACTAGGTTATTACATGAACAACGACATCAAAACGAATACAAACCTCAATAATACGA
>STRG.79860.1
GGGCACTCCGGATGAGTTGCAGATCGACCTGACAAATGATGACGATGAAGATGAAGGCGAGGAAGACCGACGGATGACATCTTCCGCGCATGGGGCCTGTTCGCCTTCACCGATTGATCAAGACAAACATAGTTCCTCTGTAACGCGGAGTCACGGATGCACTAGTTTAGACAGAAGAAACCCAACAGCTACGCTGCCTAATGTTGAAGATGAACGACTATGTTCCGCTCGCCCTTTCATTGTTATTTCCCCATTGAGTACCACAGTCGACGACAAACTAACCGGTTTGAGTTCCTCAGACTCTCGAGGTAATGCTGTTCTACCTGAATCATTGAGGCTGCCCGGGACAACGTCGTCAGATAAAAATAGGTCAGATGCTGCCCGATCAACTCCCGGTGTAAATACCAACAAAACTGCAAACTATAGACACTTTTTTGACACCTTTAGTGAGATGGCTTCGAACCCACGCGGGTCTGGTAATGCAAATGCCATGATCAGACGAGAGTCAGGTTCTCAGCATCAAGATCGAACCACGTCCGACGGTTCTGGTCGAAGTAGTAAGCGTCGACACACGTCTGACAGACGGGACGACCCGGACTCTCCGTGGCGGATGATTCGGCCTGTTTCATCCTATCTGCAGTCAGAGGGTCGTTCTATGGATGATTGCGTTCCTGGCGTGGATTTGTTCGATTATTCTGATGATGAGCCCGCATTTTCGTTGGATGGTTCTCGCCACTTGCCTGTTACTTCATCCTCCTGTTTGTCTTCTTTATCCGTGACTGACCCCCACATCACTACGGCGTCGGGGCGTCATCGACCACCCATATTGAAAGAAGCTCAGGCAAATGCTCTCACTCGTCTAATGCAACAGCGTGCGGCTCGGCCACATGTTGCACCAACTGGTCCGGTTGCTTCATTGTCATCAGCAGCGGCTGCTAATGTACCATCAACCAGTTCCTCGACTCCTGCAACGGTCTCTCCAGGTCGTGCGCGGAAGTCAACAACACGGGGAAACTTATCATCGACGTCTCGAGGTCGCTGCGTGGCACGTCGTGGTGGTTCAAACACAAATCGTTCCATCATTGCTAGTACCAGTCACAAACGAGGTCGCGCTGAATCCAGTCGTCGAGGTGGTACCATGGCCAGCATTCGCATGGCTGATGATAGTGAATCGTCCCACGGTTCGTGTTTTAGTTCTGAGATGTCTTGTGTCTCTGCCTCAGACGAGACGTCACGCGACGAGCAAGAGAGCGACAATGAGATGAACACGGAAGAGGAGGACGACGACTCGATAGATTCAGATTCCTCAAACGATCGATGGTCCCCTTCACGACACGGGCGCGCCAATCTAACGGTGGATGTGCGACGAGGCCGCGTTCGTCGAAAACATGTAAGTCGGCGATGAACGATTCCCCACCTTCAAGATGTTCTGACATGAAACGCATTTCTAGCCCTACGATTCTTCTTCTCATGGCACCTATATTCATCACCCTAACTGATCAATCTCAGCTCATTCTCACTGCCCTGGTGGTATCCTTTGTTCATAAGTATCCGCTCTTTGGAACACCAGTCTCTTCATTGTTACCGCGGAAAAATCGGAAGCCCAACTGCGAACATCTCTATTCTTAAATTGTTTCTCCGAAACTTCATTTTTTATTGTCAAGACCGTATTATGTGGCGATTGCTTTGACAATTCCGTTCATTCTCTTTTGGCTCGGCTACATGACTCATGGATGCATATTCAACACACTCCCTTATTATTCTCTTCTCGCCCTAGAAGTTCATCCCGTATCTGCTAATGTGTGTCTTCCAACAAGGCGCATACAATTAGACAGCGTGTTCAAACCTATTCCCGTTACACATTGCCCTGGTTTGGTCGATTTTGATTCCTCTTGTTTCTTACCAGAAAATTGCCTCGTTATGTGGTTGCCCACATGGTTTCCATATCGAACAACACCTGTTCTCGTCTTCTGGTCACCTGACTCACCTAATCTCTGTTTTTCGCGGTTTACATGCGTTCTCTTCAGCACTGGGACATCTTTTTGCTCTTTGGTATTTGTTTATACATAGATGTGTTTATATCTGTGCACCGAAGACGTGAAGGATGCACAACTGATTGTACAAAGTCTTTTGATCTTTGAGGGCGCCCATTTTTCACACTTATTGGCCCGATGCCCTGTTTTTGATTGTCGCGGGCGCGCACCTCAATTTCCCAACAACGCCCAATTCATGCCCTGACTTATGAAATTTCCGTCCATCCCTTACGTGAGACCTAAAGTCGGCGTCGCGAACATTGGACTGCCTCATCCGGATTGGTCAGAAGGCAATGACCTTATGCCGTTGTCATGTCTCCAATTGTTATCCCCCCCCCCGCCTCTACCCTGTACTCGGCGTGTTTTCATCTCTTGTTCAAAAATCATTTGTATATGCACTCGATTTCACGGTTGAGAGGACTCGAACAGTCCGTTTCCTGT
>STRG.42267.4
CTTTGGGCGCGCGCCACAAAAAATTGCGTTGCGATGATGGACTTGGAGTTTTTGTCGTCCTCTGTTCGTATTCCTACCGCCGAAGACAAAGTATTCAAGGATGAATGTGCTTTCACTTTTGAAACAGCAGATTTGGAGAATGGAGTGTACATTTGCATGAAAAATTTGATCGCCATTGGCCCTAGGACGTTCTGTGAATACCGTGAAAAGACCGGATGTCAGACCTTTCTGCATTACAAGATCGACAAAAAATTCAAGCCAAGAGATGCTGGCTCACGCCCTACCAAGGTAGCTCTGGGTGTTCCCGGTGGCTTTGAGCTTCCTCAAGAGCGATATACAGTAACCGAACATTGGGCCCTGGTCAATCTTCAAGATGGTACTCGTTTAGAACTGCCAACTCCCGCAGATACACCCAAAGAGGATACTTCCCATTTAAAAGACTTGAATTTGCCTTCCCGATTGGCCACTGCCATCAATGTCATTCAGCGCGCTGAATCAGCCATCCTTGTGGAAGAGCGTGCCAGCGGTGTAGAAGCTTGGGAAGAAGAAAACATGCGACTGATATCATCACATGCAATGAATCTGAAACAGTTAGACAATGGCGTACGAATTGCTCCCTCCGGTTGGAAATGTTCCCAGTGCGACCTAAAAGAAAATCTCTGGCTCAATCTGACGGACGGAGCAATCAATTGTGGACGCCGTTTTTGGGATGGTACCGGTGGGAATAATCACGCGATCGAACATTACGAGCGAACGCGTTACCCTTTGGCTGTCAAACTGGGCACAATCACCTCTGAGGGCGCTGAGGTGTTTTCCTATCCAGAAGACGATATGGTGGTCGATCCGATGCTCGCAGAACATCTGGCTCATTTTGGAATTGATATTATGTTGATGAAGAAGACCGAAAAAACAATGGCCGAACTTGAGGTCTCAGCAAACGAACGTTTGGGCGAGTGGTGCCTGTTACAAGAATCCAATCATGAATTAGTTCCGCGATACGGCCCAGGTTTAACTGGTCTGAGAAATTTGGGCAACACCTGTTATATGAATGCTGTGGTCCAGGTACGGTATAGCACACGCAATGAACTGGTGCTCTCTGTACCCATTCCCATGGATGCAATGACAAATCACACAGAGTACGAGGAATGGGAACGGGCTGAACGCGATGCAGCCACCTCCGGAACAAAGTTGGATCCCGCGGCCAAAATCCGTCCACGAATTCCATTCGAAGTAAGTCACCGCTGTAAGTGATGTGACAGCGGTAGGCAGTACTTCACTGTCGTCCGGCTCGTTAACACACCTGACCGAATGTGGTTCTCCATCACTTCAAGACCTAGGGTCTGGCTGCCGGTTATCTCTGATAATGCACTGGGCCTTTGTGGCACGAAGTATGTATCTCTTCCCCTGCACTCATGAGTAAGCATATAATAAAAAAACGTCATTTCGCCTCTGTGACTCCCTATGCTTTTTAAAAACGTCAATCTTGCTGTCTACTGGTACGCACTGTTGTAGTTCAGGTGATTTTTATATGCAAATTTGAGGGCTTTCTCAAGATCAGGGATATCCACTGCATTCTTGCTTAAGACTAGCACGTTGAAAATGGAGTTCAGTTCAGTTTAAGTCTATACAGCCATTAACCTTGCACTTCTGTGCTCTGGTTTCCATTGCTTTCTCTCAGCATCGTACAGTAGAAGGAAAAAGAATAAGAGTACAAGGCGAAAAAAGATCCAGAAATCAAAGTGATAAGCGGAAATCATTGTTTTTCACAAATTCGGTAACAAGGAAGGCGCACGTGTACGAGTGAACGTGTATTCAGTGCAAACGTACGGCAGGCACAAGTACAGGCAAGCACGTGAAAAAGTCAACACGTCCGCAAGCTCGTGAGTCAAGGCAATATGCAATCGAAT
>STRG.15256.1
CACTCGCTGGCCACAGGCCATACCTATTCCTCGTCCAACCTCAGAGGAGGCTGCAAAAGCATTTCTAACTGGTTGGGTGAGTCAGTTCGGTTGCCCTGCTATCGTGACCACTGACCGCGGTTCTCATTTCGACGGCGCCTTCCACGAGCTACTGAACGCATTCGGTTGCCGACACAACAAGACGACGGCCTATCATCCTCAGGCCAATGGCATGGTGGAGCGATTCCATCGCCAGCTGAAAGCTGCCCTTCGTGCTCGTGATAACCCATTATGGAGTGACGTTTTGCCGATCGTTCTCTTAGGACTGCGTAACACCGTTAAATCCGATATGGGTGTTACGGCGGTTGAACTGGTTTATGGTTGCACACTACGACTTCCAGCTCGTCCCGTCGGACGGAACCACAGGGAATTCCAGGACCTCACATGGCTCCAACACAACGCTCATTGGATCGCGACTGGACTCATTTGACACTGGACGTTGGCTTGCTTACGAAGGCAATGACAACCACAGGGA
>STRG.23544.3
TGAAGGGCTTTTCTGGCCTTAGACCAGATAGTCTATTCCAATTGGCCGTAGACTCCAGAACAAGGGGACACGAAAAGAAGTTGATAAAAGCCCGATCTAGGTTGATGGCTAGATCGCACTTCTTCAGCAACAGGGTTGTGAACAGTTGGAACGGTCTGCCTGGTGGAATGGTAGATCTGCAGACAGTCCAATCCTTCAAATATGCCCTTGATCGCAAGTGGTACGAGATCTTTCCTTGTAGTGAGCCTTAAGAATATCAACTAGATGGATGACGGGTAGCACTGTGATCCTTCTGGAGTATGTTTTAGCAGACTTTTTCCCTCATTGCATACTGTCTCAGTGAACGCTCACGATGCATAATATCCCTCGCAGTTGATGGGCGATGAGGTTTTCCGTTTCCCTCTCATTTTTAGCGGGGATTCGACGAAATACACTCGGCAGTGGTGGGTGCATAACCGGTGTGCATACCATCGAAGGAATTCTGAACGCTCGATTGGCCGTGGCCATTACCTGTCCTGTGCAGACTGAACTGAACTGAACTGAACTGAACTGAACTGAACTGAACGACCGAAGACTGGGTTGCGCTACGCCGGGGCGGGCTTGCGCTGCATGCTGTTCATTTGTGTTAGTGGTCTTTGTATTCTCTTAAGTCTTCATTCACGTGAGCTTGTCGTTCTGAGGTAGAGGCATCGTGGAGCTATTGGGCTTATCTCGAGTCTTATATTCCAAGTGAATGCGCATCGTACGATTCGATGGTGATCTTTTTAAGAAAACAATCAATGAAATCGTCAGAGTCACAGAACTCCAGGGTGTTCCGATTTTCCGAGTTGAATCGCCTTCTAAAGGGCTTTCGTCCTCACGAGATGACTGTACTCTCCGGTCACACCGGTGTGGGGAAAACAACATTTCTTTGTGAGTATTCTCTTGACCTGGCTGAAAACGGTGTAAATACAATGTGGGGGAGTTTTGAAATGCCTCTTCGCAAACTTTGTCGCACTTTAATTCACCAGTACGCGGGTGAAGTTTTGTCTCCATCAGCCCCAGATCGTGTCATTTCCTGGGCATCAATGTTTAACCAAAAGGTACCCATGTGTTTCATGAATTTTCATGGTTCACAGACAGAAGTTGATGTATTTAAGACCATGGAGGAAGGAGTACAAGAGTTTGGTGTGGAGCACATAATTATAGACAATCTGCAGTTCCTTCTGGGATCATCTGGGAATACGTTTGAAGAGCGATTTCAACGACAAGATCGATTTGTGCAAAAGCTACGGTCGTTCGCCTCGCATAAAGGTGCTCACCTCACTATTGTTGTACATCCACGAAAGGAAGATTTTGATCGACGTTTATCAATTTCCAGTTTGTACGGAGGTGGGAAAATAGCACAAGAAGCCGATAATATTCTCCTTCTTCAAACTGAAAATAATACTGCCTATCCAAGAAAGTTTCTTCAGGTGGTGAAGAACCGCTACGATGGAACGTTGGGCACTCTGGACTTAGTTTTTCACAAAGATCGACTTTCCTATAGGCCCAGATCGCTAGATCTGATTGTTCCAGCTGTTGCACGCACCACTGTTGGAGGTCGGCAAAATCGGTGATTGTTTTATGCTTTTACAAACGAAAACCTCTTTCTCTGTTCAGTCACCGAACTACAATCGTCCACTTTCACGCGCCTCGTTTTTATCTTACTATTTGTGTAACGTTCCTTGCACAGCCAACAAGATTTATGTTATATTGCCTTTTCACACACAATTGCACATTGCTATTCACTAGTAGATTTGGTAATGTCCGGTTTCTTCTTTCCGTTTCCTATTTTCTACGTTTCAACGCCCTCTGTTTCCATGGCTGCATTTTTACGGAGGAAGAACACATTGGAATACACCATATAATGCAATTCGTCTTTTGTGCCTCAGTCAAACCGGTTTTGACATCAGA
>STRG.33093.1
TGGCGGACTGGCCTTGAGCACTCGCATGTGCTGCATAAGGCGCTGGGCTTAGTCACCGTAGTCGAAAGTAACGGTTGATGAGGGGGCTACCAACTCCCCTGGCAGACGAAGTGTGCAGCCATATACTAGTACGGCCGTGTTGTGTGTAATTCCTCCCTAACGATACTACGCAGGCTTACGAGTGCTAATGGTAGTGTTTCACTCCAAAGAGGGTTACCTTTCGCTCGAAGGGCGGCTTTTAATTGCCGGTGGAAAATCTCAACTATACCATTGGCCTGAGGGTGGTAAGCTGTCTTCTTAACGTGTTGGCAACCGAGTGTAGTGAGTAGGCTGCCGAAAGCGCCGTCAAAGTGTGGACCACAATCGGTGGTCACTACCGCCGGGCAACCGAAATGGCTAACCTAACCGGTCAGAAAAGCTTCCGCAGCCTCTTCCGACGTGGGACGAGAGATAGGAATGGCCTGCGGCCAGCGAGTAGAACGATCCACGCATGTGAGTATGTAAACGTACCCGAACGAAGGTGGAAGTGGTCCTACGAGGTCGATGTGCACATGATGGAAACGTGTTTCAGGTTCTGGGAACCCGGCTAACGCCGCCTAAGTGTGCCTATTGGTCTTAACACGTTGACACTGCAGGCAAGCACGAGCCCATTGAGGCACATCTCGTTTGACATTGTGCCAAACAAAACGCTCAGTTACCAGTTTTACCGAGGCTGTCACACCCGGGTGAGCCAGATTGTGGAGTGTCAGGAAAGTGGGATAACGGTTGGCAGCAGGAACCACCGGCCTAGAGCGACCCTGGGACACATCGCACACGACGGTATTATGGGAAGTTGGGATAGGTGCTGTCGTCAAGCTCAAAGAACCGTTCTGTCGAAGTTGTTTGATGTCACGGTCCACAGTTTGGGCCTGTGCAATTGCGTCCAAGTTGATGTTAAGCGTCGGTGACATACTTAGTTGATGTACGCGTGATAAGGTGTCGGCGACGGGATTAAGTACCCCAGAGACGTGTCGTATGTCCACAGTAAACTGTGAGACAAAGACTAAGTGGCGAATCTCGCATGGTGATTATCGATCGAAAGCTGACTTTAGTGCGTAAACCAAAGGCCTGTGGTCTGTAAACAACATAAACGAACGGTCTTCGAGTGCATGTCGAAAATAACGAATTCTCAAGTAGACGGCTAATAACCCTACCAAACCTGCCGTACCTAGATTCGGCGGGTTGTAGGCGCTTGGAGNTCCGTCACTGCCGAAATAGGAGCCAAAGGGTCGTGGTGGGTAAGACGTGCTGTTTTGGCGACAGCATCTTTAACCAAGGCAAATGCGACTTGTGCCGTCTCAGGAGACACGAACTTCCACTTACCTCCGCGCAACAGGTCGGTGAGGGGTTGCATCATTTCCGCACAGTGAGGAATGAATCGGCGGTAGAAATTCACCAGGCCGGCAAGCTGACGCAACTGGTGGAAAGATTGGGGTTAAGGGTAATCGCGAATAGCGGAAACTTTATCTGGCAGAGGGCGGATACCTGAGGATGAAATAGAATGTCCTATGAAAGTGATATCAGACTGGCCTAATTCGCATTTCGCG
>STRG.29041.1
TATTTCTTTCGTTTACACTATACCTCAAGTAATCAATTTCTTTACAAACTGCAGTGAATATTGTGACAAAGACGAGTGTCCTTTCCCCGTCTGATATGTTTACTTGCGGCCGTTCACAAAGCTGACATGCCTACGAGTACTTTTGGTATTACCGTATTCTCTGACTACGCAACCTAAATAAACACACTTTACGGAAACTGACTTACTCATTACTGGCCCAGTTACGTGCGCATGTCGTAATCAGTTTCGAAAGTGTTTCGATTCATAATTTCTTTGTAAAGTGTTTTTTTCACTTAGTCCTCTCATTATAGCTCCTTCCCCGTAGCATGCGATCTTTCGAGGTTGCGGTTTAACAGCGTTCAAAGTAATGTTTGTATTTCGTCGACAAACTCCTTAGATACGTTTGGTTTACGGGTGTACATCATACTCATGTATACGTAGAATTAGATTTCCACTGACTTAAAAACGAGCTTGGTGCTCATGTTACAATGTGGAAAAAGGGTGGGAAGACTCAAGTACGTCTGGGAACGAAAACGGTTATCAAAGAAGATAATAGTATTTTTGTGTCTTCTCAGGGCACATCGTTTGATATTTTTTGCTATTAATGGTTTTCGTAAATACGGGCAGCAAGATTTCAGCAGACATCATATAACACTCTTGCCACTGATTCATATTTTGTACCATACCTTATAACGAATCTAACCAACGACAGTCCTCATGCGGGATACAGCGGTACTGACGATAGTGCTGCTGCCAGTGTCGTCTGCATACTCACCGTGCTAAGTCATGGTCGGTCCACATTGGTGGTCGAGTGATTTGGAAAGTTTGCTTACCATCTCAGAGATCATAGATTAGAAT
>STRG.80004.1
TGCGTTTTTCCTAAGCGCGCATACGTGTCTGTCTGTTCGTGCTACCGGACCAAGCCCTAATAGGCACATGATCGCTCGTTTCTGATAACGGGAAGGACAACATGATCTACCAAGCATTGTGAGTAATAGATCACTTGGGAGAGTCGAAGTGTGATTATCGATGTTGAATCTGTTTTGCCTGTTTCAATCCTGCTCATTCATGAACACAAACCCATGCTACGTTTGGACCGGTTTGACATACTCCTAATTCATTTGATGTTGACCACATGATTGCAGGGCTATCAGTCCACATGATTCCTCAACGCTCTCAAACGTTGCCCGTCCGTGGCACACACACACACACACACACCCATACTCACACAAGCTGAACCACCACTCGGTTGATTGACTAGACCTGGACTAGACTGTTCGATTGGGCACCGAATTCCGATCGGCTGCACCCGGCAGTCATGTATAATCACGCACTGTACTGACGCATACACACGCACCTACACAAGACTGTGACCTGTTCGACTTGTGACTAATCGTGTATTTCCGTGTCTGAGCGAATCCCTGCCCTACTCACTGGTTGGTCAGACCCACCGATCGATTTCCGCATGTTCGACTTTCCGTTCGTTTGTGTCCTTTAAATGCGCATTCCTTTCCTTATCATGGACTGTGGTGGTCGTTTCGTCAACCAACTTGGTGACTTGTGCCTCGGCCAGTTGGCCATAGTACGTCTTATCCTTTCTGAACTGTACGGAACGTTAGTAAACGGTGATTCCCGTGAGGACGCCACGATTGAGGTTTGTACATTTACCCCTTTGATTGAATATTGTTTGCAGTACCGCTAATAAACCTCAGCTAGTTTGATTTGGAGGAGGAGAGCGCGTCACTCCAACTCGGCCTAGACACCTGATACATTTGACTATAGTTCAGGAATCGGACGCACGTATCTAACAATCGACATGATGACGGTTATGCTGACGGTGAGGTGAAGTGGGAACAAAAGGCAGAAAGAGCGCCTCTTGTTCCAGACACACCAGCGGAACATGCGAATGTGTGGCTCTCCGATGGTTTACTCAGTTGCATAACGAAAGATTAGTTGTGATTCGCCATCAAACAATTTGCTAATCAACGCACTCGTGTGATTATCATGTTGAATATAAATGAAACGAGAACTGTAGCATCATGGTAAATATCATTAT
>STRG.72696.1
CGGAAAAGTCGAGCTTATCGAAACTTATGTCACGCTACGTAACTAACGGCAAGGCGCGCTCCAGCTCATCAGCTCTGGCCATTGGCTCGTTCAGCCTCCCTTCCTCTGTCATTTATACAGGGTAACCAATGAAATTACTAAAACCCATCAATTGCTATCATTCTGCATTTCCATTCGCTGGACGGGAATCGAGTCCGCAAATCGTGTGTGCCACTAAAACCGCTCCTCACATCTTGGAAGGTCATTTACTTTGTACAAACTTACTCAACCGGAAACAATGAAATCGAAAAAGCAAGATGTACTCCACCAACTCTGGTCGACTTCATACACGGTACCCACATGGTTCATCTTCAGTCCATACCAGTGAGCCATCATTCAGTTAGCAACGTCATCTTTCAGTAGTTTTCGTCTTATTTATTTACTGTTTGTTTGTCTATTTCAGAAAAAGCAAAACTTATGTCATGTTGGCAACTCTGAGGTGTAATAATCGCACCGAAACAGAATTTCTTCTTGTGACTGCCACAATCGAACTGAACCGATAGTCGATCGTAGCAGTTATTTTTAGAAAGCCTAATGAAAATGAGGTACCTTGTAGTGTAAGGCCGAGTATGTACACTCGGCACATCGGTATGAATTTCCAGTTATTTACAGTGGTTCTTGATGACGGGTTTTTGTGTTGGTATTTTACTACAGAATAGAGAGTACTAATAGTTTTGTGTGCATGTAGCCTGTAGGATGACTGCGCATCCGACTTTTCCTTGGAGCTTTGATTTCGATTGTGATATGAGCTACAAGGTTTGTCTGAACGAAAGACGACAGGTAATTGAAGTTTAATAATAATAATAATAATGGTATATTTCTCGACCATGGTCGAGACGCATGCGCAAGCGCATGATCATGGTGTACAACGTTACTCAAAACAATGAACTATACACGAATTTCAAGAAAGCGAGTGGAGTCGTCAGAAGCAAAACAATATAGCTAGAGATAGTTAGAGTCGACTGAAATTATAAAGGTTTGCGCGGCAAATACGGTTTGGTTTCGGATTCGACTGGTTGGTGGTGGTCCGTGAAAATACAAAATATATCGTGAAAATATAGCGCTAGGAATGCGTTATACGTCATAATAATGCAAGATGTGGGTAACTGAGGCCTATTGCTGGTTCTATGCACGGAGTAAGTTATGGACATGGANNNNN
>STRG.65687.1
AGGTAGGTGAGCGCACCGGTCAATCCACTGTCCCGGCTTTCCTTGCGTAATTTGGTTGTGCTGATTCGGTGTTATCAACGTACCACACAAAAAAACATCACGCGCATTCCTAGACAAATAGTAATCGGAAACAATCTGATCAGAGAGAAACAATATGCCAGCTATCGGAATCGATTTGGGAACTACCTACTCCTGTGTAGGAGTGTTCCAGCATGGTAAGGTGGAAATCATTGCGAACGATCAAGGGAACCGAACAACACCGAGTTATGTGGCTTTCACGGACACAGAACGACTGATCGGAGATGCTGCAAAGAACCAAGTGGCCATGAATCCGACAAATACAGTGTTCGATGCGAAACGCCTAATCGGACGACGATTTGATGATGCTTCGGTGACGGAGGATCGGAAGCATTGGCCATTCGAGGTAGTGTCAGAGAACGGTGTCCCGAAAATTCGCGTTGAGTTCCGTGGTGAACAGAAAACGTTCTCAGCTGAGGAGATCTCGTCTATGGTTTTGACGAAGATGAAGGAGATTGCGAATGCTTACCTGGGCAAAGACGTGAAAGATGCGGTGATCACTGTTCCTGCCTATTTCAATGACAGTCAGCGTCAGGCGACGAAGGATTCTGGTGCGATAGCCGGATTGAATGTGTTACGCATAATCAACGAGCCGACTGCTGCCGCGATTGCGTATGGTTTGGACAAGAAAGTGGGGAGTGAACGCCACGTGTTGATCTTCGATTTGGGCGGTGGAACATTCGATGTTTCGATCTTGACCATTGAGGATGGTATTTTCGAGGTGAAATCGACTGCTGGTGACACGCATTTGGGCGGTGAGGATTTTGACAGTCGTATGGCGACGAAGGATTCTGGTGCGATAGCCGGATTGAATGTGTTACGCATAATCAACGAGCCGACTGCTGCCGCGATTGCGTATGGTTTGGACAAGAAAGTGGGGAGTGAACGCCACGTGTTGATCTTCGATTTGGGCGGTGGAACATTCGATGTTTCGATCTTGACCATTGAGGATGGTATTTTCGAGGTGAAATCGACTGCTGGTGACACGCATTTGGGCGGTGAGGATTTTGACAGTCGTATGGTGAGTCATTTTATTCAAGAGTTCAAGCGGAAGCATAAGAAAGATATCAGTGATAACAAGCGTGCTGTGCGTCGTCTTCGAACTGCGTGTGAGCGTGCGAAACGCACTTTGAGTTCTAGTGCCCAGGCGAATTTGGAGATAGATTCATTGTACGAAGGGATTGACTTTTACACGTCTATTACTCGTGCTCGTTTTGAGGAGTTGAATGCGGACTTGTTCCGTGGTACACTGGAGCCGGTTGAGAAAGCTCTTCGTGACGCGAAGATGGACAAGCATCAGATCCACGATATTGTGTTGGTCGGCGGGTCAACTCGTATTCCGAAGGTGCAAAAGTTGTTGCAAGATTTTTTCANNNNN
>STRG.50753.2
TATATATTCTTTACATCAACAAACCACTCGGGATGGAGCCTTTCTAACAGTTAATAAGATTTAGTGTGCCACGTCAAATGTTTATGCATCGAGTTTTAATTTTTCGAGGATTTCTCGAGAAAGTTGGGAGTCTTTAGAAGGCTTCATGTCGCGCTTCATTCAAGGAGTTCGTTACTGCGATTATCGAGGATGTCGTGCTCATCGAACAATTTATCGCTGGCGTGAAAGGCGACAAATCCGTGAATATCTTCCAACAGAAGATGAATAAGAATTGTCATGAGAGAAAGCGTGTGAACTAGCACGTATCGAGCAACAGATCTGTTCACAGTGTGATTCATTTCCTAAATCATCACAGTCTGTTTCGGGCATCCAAAAAGTTGAACCACGAACACGTTTCCAACCCACAGGCGAATGTCTTCGTTATGGCTCATTGACTCGCCGGGCGAACAGTTTTGAACGCCCTGCTGAAAACACTAAATGCCGCACGTGTTCTAAAATTGGACATTTTCGCCAGAGTCTGTCGTACAAGGTCAGTAAACGGTTTAGATAATGAAATTTTGGTCCATGTGGGGGATCCCTCTATCACCGAAACTGTTTATTCTGTCCATTCTGAAAATAACTTCTGTTTCTCACGCTGTGCACCTATTACAGAACCACGATTACCATTCTCTGATATTCGCACTTTTCAGTTTTTATCCTCAAATGGTGATGTACCTCTGCCAATAGAACTTGATTCTGCTTCTTCGGTGACTAACACCTTATTCTCATTCTATGAACGTCATTTTGAACATCTATCTGTGCATCCGACCGTTTATAACTTTGACAGTTACTCAAACTCTGCCATATGAATGAAAGGGTTTATAATGGTTTATTTATATGTTGAAACTTCACAACCTCGCTCTTTTGCAATGTACACTGGTGACACCGAAAAGAAGCCGTCACTTGGTTGCAGTGCTATGGTTGCTCTGGACCTTTTGCCTTCTGCTGATCGTATGCATGTAAATATTCTCCATCGATGTGTCTTTACTACACCAAGAATATCCCGCACTATTTGCCAAATCATTTGGACGTGTTTTCAGTGCTGCACATCGGACTCGCCTGAAACCAGATGCAAAGTCAGTGTCTCTCAACTTCGACCAATACCATTGGCTAAACGGGAAGCTGTATTATTATTATCAAGACATCGTCGTACCAATCTCGTGCTTAACCTGAGTGCAATCTCGGGTTTCAGTTTATAAGAGGTGGTAACTTTCGAATTTGTACACACCTTCGGGCATTGAATAATCAAATAACTATTGAGAAATGTATGCTGCCAAGTCCTAAGAAGCTACTGCTCAGACTCTCAGGTGTTAAGTGTTCCTCAAAATTGAATATTTGAAGTGCTTTTCATCACATGCCGTCTACAGCAAAATCCAAAACGCTCACTGCTTTTCTTTCATCTGAAGGATTGTTTCAGTACGAAGTTCTACCAATGGGCTTGAGTTCTGCTCGATCAGCATGGCAAAGATTTATGACTCAGTTTTTATCTGCACACCATGGATGTGTTGTTTACACTGGACGGTATGTGTTTTTAAAAATTCTAAACAGGAGCACGACGCTAATCTCCAGGCTGTGCTTGATTGTCTTTAGTGGTTAAGCTTGCGTTTGAATATGAGCGAATATGTTCTGCACAAATGAGATATCGTTTCTTGGGCATATCATATTCGAAGATAGGGTTCGTTCCAACATTGAAAACTCGAATGCAGTTATAAATGTACCGGAGCCTACTACACCAACTCAATTCAAACGTTCTCTCGGTCTTTGTTCTTAATATTTAACGCATCTGCCGAGTTTCACTACTGTAGTAGAACCACTTCGCGCACTGATGAAAGCTGGCGCTCAATTTGAGTGGACCGATATGTAACGTGATGCCTTTACGTTTGCGAAGCAGATGATTGCATCTGTTTCCACTGTTAGCATTTTTGATGTGACATGTAACACTATTTTCAACGGATGCATCGGATGTTGGACTGGGAGCCATTCTGCCCCAAATTCAACTTGGACAAGAAAAAGTTTATAGCGTACGCGTCAAGAACGCTTCCCAGTACAGAACGTAAGTATTCAGTCAGGGAAAAAGAAGTCCTTGTTTGTGTTTAGGCTTGTGAAAAATGGTGTCTGTGTCTCTGGTGGACATTTTACTCTACAAACTGACCATGCAGCTCTAACTGCACTTCTGAACGGTGGAAGTAAAGGTCCCGGGCTACTTCGTATTAGTCGTTGATGTGTGAGACTACTCTCCCATGGTTTCACGATAACATACAGATTGTGAGTCTGAAAGCCAGGCCGTGGACGCACTTTCCCGTTTACCGTTGAGTGACGAAAAAGACGCGAACGATGCTATTGTAACTGAATCGGTTGCTACGTCGGATGATTTCGCAATTCAGGAGAGAGAAATTGTATCAGAAAATATTGGAGGATTGTAAACTGCAGAAAGTCAAACTACATTCAGCGTGGATGGCCCCGCGTACACACACAGCTAATTACATGTGTATGCGTGTACCTTTGCCATCGGTCACACGAGAACGTTCAATTTCCCATTTATAAATGACCACCTTGACTGCAGTATGCACCAGTGAAGATGCAGCGAAATGGTCCGGAATACATCGTGCAATCTAATTCTATTGACAGTTTGCCTACTGAAATAGCGGTTAGTAGTATAACGTGGAAGACGGAATAACACGAACGCTGTTGCACTCCGAAACCTGTTGAGCGCTGCATAAACTCA
>STRG.7528.3
AACTGTCTGATTTGGAGTACGCGGACGATGTTTTTCTTCTGAGTAAAGATCCAGATAAGTTGCAAGTTTTCTTAGATAGCCTTAACAACAGTGTAGGAATGTTTGGGATGTTTTGCACCTTCAAAGTGTAAAATATTGCTGCAGGACTGGGTTGGCGCTACAATAAACTTTTTCTTGCTGAAGTGGATAAATTTTGTTACCGGGGCAGTTACATTTCACCAGGGAGACAGATATCGGATGAAGTGTCATCGCGTATTTGGAAGGTGCGTTTGGCTTTTGCCAACCCCAGCCATTTGTGGCGTTGGCGTGTTATCCGGTTGTCTGGTAAGGATGGAGTGTACAACACGGCGGTTAGGTCCATTCTTGTATGCGGCTCAGCAACCTGGCCGTTGAGGGTAGAAGGCAGACGAAGACTGTGGCTACTTTGAGGGTCGTTGTCTCGAGCATTGTCCGAGTATGGTGGGAACACCGAATCAGCCATTCTGAGGTTCGGCGTAAGTTGTTGAGATCAGGTACTGAATCAAAACAGGTAAAGGTGGCTGGAACGTGTTAGGCATGCCCACCAATAGACTTCCTCAGCGTATGCTGCTCTCCGAGGCCGGTGGTGATTGGAAAGCGGGTCGAGGTGGTCTGCTCGTGACGGCAGAAAGGTATGAAAACCTTGACCGGTGGACTTGGCCAAGTAGAACGTGTTAGACTTCCAGGTTGGGGCCTGCGTGATCCGCCTACCAATTGGTTGGAGACATTAATTGATATGGCTAGGTGTCGCAGTCGGTGGCATAGTTGCGTTTGGACTTTTTCCTTGTCCTCTTGATTCACCCTTGATACTTTGACTTTTTGGATCTTTATCACTACGCTTCTATTTTTTGCCCTTTTACTGGACGACAGCGGAAGGCAGCAACTAAAATCAGAGCACAGGAGTGCGAGCCTAATGGTTGAATAAACTGAAACTGAATATATTGAATGTTTTTAACAGCAGCCATGTCCCCACCACTTTACTAATTCCCCCTCTCAACCTAACTGAAATAAGAACGAATGGGAAGGAGGAAACCAAACGTAAAGAAGTCTATATTCGTTTCCCCATTTTCTTATCTGTGGTATCTGGTTGTTGTGTTTGTTTGCGTTTTCCTGTTGTCCAGTTTGCATTTCAGTCCTGTGCCCCGACAAAAGGAAGATATACAAGACCCGGGAAGATTTGGGCTCAGGCTTCGTACTAGTGAACCATTTCAAGAATTCCACGACTGGTGTCGGTCCGAATCGGGGATCATCTTGAGTCATGTCTGTGTCTGTGCTCCGCTCAGCATGGCTTCCGTCCGAAGAGATCATGTACCAAACCTGCTTTTGTCGAGAGAACGTTGGGCAAATCCTGCCGGGGGCGGCTACAGCACAGATGCAGTATTTGTTGATTTCAGCAAGGCCTTTGGTAAGATACCTCACGACTGGCTGTTGAAGAACTCGGGATATTTGGTTTTCACAGTCCAGTGCTTAACTGGATTGTGGATTTCCTGGGAGAGAGAGAGAGGACGTTTTCTGTCAGAGATGTCCGGTCAAAGTGAAACAACGAGTGCGGTCCCTCCGGAATCGCTTCTTTGACCACCTGACTTACTTTTACGCGACTGTCTTCTGCTACAAGATAAGTCGGCTCCATGGATATCTCTTATCATAGCTTACCATGCACGGTTAGAAGCGAGTTCTCCGCAAATCGTTATCCGGTTTTTCTTCCATTTGCGGGCACTATATACCGGCCGTAAGCGTAGGCGCTCTACATCCTTCTCGACGGTGTTGGCTTTGGTTTTGAGCTGGCCACCAAGGCGACAGCGCCATCCGGGACAGGGTTCGGGAGGGAGTGTTTATTTAGCTAGTTCCGTCTCGAGTCGCCGTAGGATATGATCCAGCCACCGCAGACGTCGACATTGGAGGAAGTCTAAGAGCTCGTCAGTTTCACATCACTGTCTCCTAACTTCATCGTTGGATACTCCGTCGCGCCAATTTGTTTTCGAAATACATCGCAGGCGTCAGTGTTCAAACACCTCCAACGCTCTAGTAACCTCAGCTCAATGGCCAGGTTTCGCAGCCGTAGCTGAGTACGGGGCGTATAACAGCACGGCAGGTAAGCACCTTAGTTCGAAGGCTGATTTCTCTGCGGGTCCACAACGCTCATTGTAGCTGGAAAAAAGCTTTTGTGGTGTTGTCCATGGGGAGTATTACTTCATCCTTCGCCTGGTCGTTCGAAATCAGTGTAGGGTGTAGGCGAATAGAGCATAATGGGGAGGTCAACGGGGTGGCATGCCTTAACCAACGAAGCCGATGAAGTGATATGGTAGCACTAATTGGGTATGCGGCACCCCCGGCTCCGTAGATGTGCGTTCGAACTGCGGAATTACTTATTCGCTGTTTCTACCAAACTCGCGAGATACTTCTCAGGCATCGATGACTGAACACGGACAACCGGTTGATATCGGCCGCTCGAACAGGTCAGTTCTCGGATTCGTATAAGAGCGCACTACGCACAGCAATATTGCACTCCTTACATTTCAATCGGAGAGAGACGTAACACCGTCTCCACAGGTGACGTAAATTGCAGAACGCTGCTTGAGCCTTCGCTATTCTGTTTTTCATATCGTCTCCAACACATCCATCGATGGTTATACAGCTTCCAGAGTAGACAAACTTTTCAACAAATTCTAACCGATCATTACCGAGGGTTAGTGCGTGGATGGACTCCTGCCAGTCTTGTTGAAGCAATTTACACTTGGAGGGTGAAAAGCACATTCCATACCACAATACAGACGACACGAGGTTGACTAGCAAGCACTGTGCCACAGTAGCATCGTCGAAAACCAGTGTAATGCCATGTGCATAATCTAGGTCCAAAAGTCTGTTATCAGATAGGAGCTCAACGCCTTCGTCGGTTTAATTTCCTTATGCCTCTCTTAGGATATCGTCGACCGTAAAATTGAACGGGAAGGATGAGAGTGGGCAACCTTGACGGACTCCGCTTAAAACCGGAAAGTGAGGTGACAGTGAGCCATATGCTTGTACTCAGGCTGAAGTCTGATGGTATAGAGCTTGGATGATTTTTATATACTTATCAGGCATTCCTTGTCTTATGAGACAGTCCGAGAAGGCCGTCCTGTCAACGGAATCACATGCTCCTGGAATATTGAAGAATATGATTACCATTGGTCTACAATATGTTTGGCGGAGCCCAACTATCTGACGGATGGGGAAAATTTGGTTGGTGCACCCGCTGTCGGACGAAAACCTGACTGTTCCTCATTTACTTGTTATTCGCGCACTAGGGACAATGTTTGGAGGATTACCGACGCTAACAACTTTGATGCGAACGAGATTAAGCTTTTCCCTCTATGATCGGAATAGATGTTTCTAGCCGTTTTCTTGTATATATGGATAATAGGTGGACAGTTCCAACTTTCTGGGATGCATTCGTGGAGCCAAATCTCTTGGAGAGGTGCACGCCACCATCTTTGAAGAGCGCCGGAAGGAGTTCGTCATGGCTGCGAGCCTTATTACGTTTCAGGAGGTGCAGCGCACGATCGACGTCTTTTTCTGTGGGTGGGGTAATGCAGACCGTCCATGGAACATAAACGTTCCAATGGATTACTGAGTGGGGATGGTGGCGCTGAAGGCCAGCTGAACTGCTCTTCAAAGTGTTCTGCCCATCAATCAATGCGCCGTGAAGGCTTGTGGATTCGTTGGCCGTTTGCCTGTGGGATCATCTCGTCCACTAGGCTTCTTGGTCCCAGTAGATCGGATAAGTTGGAAAGGTCTCCAGCCATTTTCAGTGGCAGCAGCTTGTTCAATTTTTGCCGCATCATCATCATCATAATACAGCGTTAAACAGTAGGGCAAGCCCCACTAACGACTGCCTTTCTCACCATGTTGCATGTTGAATTAGAAAGTATGAATATACAAGATGGACAGGGAGTAGACCTACAGGAGTCGGAAAAGGAAAGAACGCCTTAGTAGCCAAAACACGAAATACACAGTCTAACTGTACAAACGCACATCGATCAGTCATTCTGATTCGATAGGAAGTGATGACACGATCGCCACTGTTCGCGGCTCGCTGCCATGTCCTTCAGTGTCTCTAGACAACTGGTTGATGGATCTTTTGGACCCCAACCACGAAGACGTGAAGCATCTACTTTTCCTAAATTTGTTGCACATATTTTCATTCTTCGATGCCAGGAATGAGAAAGTTTTTCGACCGCGCGTTCGAACCACCAATTCTCTCGTTCTCTGCGAAAGCTTCTAATCAACTTTCTTCGTAATTGGATGCGGGTATTATGGTTTTCGCTCCCCGCAGGGATATTCCGGCGGTTATCTCGCAATTCCAGAGAACCCGGTGAAATCCCGTGCGTGACTGCATACCGTGTTACTATTCCACAAGGTGTGGTTCTCGCTACTTTTATGTCGTTTTGAATGTGTTGCCAGCGATCTGACAAGTTATTGTGTGTGTGGCTACTTAGCTGAGCTACAAGCTCGATTTGATATTTCTCCCGGACCGACGTCCGGCAAAGTTGGTCTATGTCTACCCGTTGACGGCGGACTCTTGGTAAACCTTACTATGAATTCGGCACACTAGAGTGTGATCTGGCTCTAAATGTGTGCTCCAGTACGACCTACAAGACTTGACTTAGCCACGCCAGTGGTAGCTTACGGCTATATGGTCTATTTGTGTCTAAGACTGATTAGAAAATGGCGGCCAGCACTTGACTGTGCCACGAAAGCTGCGCGGGAAGCTCGTGTTTGGAAAAAATAGCCGATGGTGCGTCCATAAATAAAGCAGTTGATTAACACTATCCGTGCGTTCATGGCTGGCGCTGCTTCGACCTCCAAGCATTCGCTCGTCTGGACTTAGGTGGCCAGTACGGGTGTTTAGGTCTCTAGCCAGTATCACTGTGTCTATGAGGTGCCTTTCTAAGAAGTTCCTGAGGTTGCTGGTAAATTTTATCTTTGACTGTATCTGGACTACAGTCAGCAGAGGCGTAGGTAGCGACAACAAACAGGCAACGGTTGCCGTCGCGACCTTTGTAAACTTCAAACGAACCCTCTAAACGAATCGCACACAAGCTGTTGTTGACTGGAATCCAGCAGCGTAGCGCATACTCAGCTATAGTACTCAAAACGATTCCCACGCCTGCATGACCAGATGCAGAAACCGCTACATCTCCGGATAGGCGCACAATAAAAACATGCATTGAGGGCGAATTCGGACGAACTACGATGGCGGGGTCCTGGATGCGGACCTCGGACAAGCAGCAGACGTCAATGGTCAGCGTCCCGAGTATGCGCGCTGACGCCGCTTGTTGGCCTATTTGCATTAAAGTGCCTACATTGAAGACTGCAACCTTCAGTGGCACGTGGTCTCAGTAGTAGTTTTGATGGACTACACACAACTGAAGGAGGAATCTCATTTGCATGCCCAGCGTCTTTGTCGATGGCAACCGGAGAAGTGCAAAGAATAGTATCACTGTTGTGCTTAAAAGAGTGGGCGAAAATGGGTGGTATGGTAATAGGTAGTTGGTTGCTCGGCCCAAATTCCGCCCCTACTACCACGTCTAAAGCACCAACCCTGTCTGTCCGTGTCAGTTGTGTTTGGTCATCAGGTGGGCCCATTTAATGACTGGGCCGTGGTCCTCCCTCATCAATGAGTTGTTGGCTTTTTGCCCCATTGAGAAGACCTTACGCCACTGATCAATGGAATACCTTGTCCATGTCCCTCTATATAGTGTTCTCCGCTGTTGACTTTATTAGCTTCACATCTGCGAATTTATGTTGCGAGCTCTCTAGTTCCCTTGGTAAGGCGCTCATGGACCACAAACAATAGGTGACCGAGCACAGATCCCCGAGGAACCCCACTGAATAGCCTTCCTTCCCGCGATAGATGGTCTTGTACCCAAACTTGAATTTGAGGCCCACCCGACCCGTCTAATAGATAGTTGGATACAATAATCGATATGGCTAGGTGTCTCGACCAATGGTATATTTGCACTCGCTCTTTTTCTTTTTCTTCATGGTTTTCGTCCATTACTTTGTTTTCCGCTTCTTTCACACTTTGTTTCCTTTTTCTTGACTCGACGATGCTTCGTGGTAGCAACTAAAGCCAGAGCACAGAAGTGCAAGGTTAGCGGTTGAATGAATCAAACTGAACTCCCAGTCGCTCCTTTTATCCAGTCTCCTTAAAACTTCCAAAAATATAACCAGATTCGACAGACACAACCTCAGGCGCACGAACCCTTTCTGGTACTGTATCCAAAAAAGAATCTGCAGTTTTACGTTTGAACGCGCGCCACTGCTTCTGATAGTAGTAAGAGGTCTCTGTATTTGGTAGTGCGTCGGTAACCTCAACACCGTGAAATAAGAAAAATGCATTTTCAAAAACCGCGGTTGATGTTTGGTGAATTTCTAATGTCAGTATACCAGAAATTAGGCTTTCTGCACAAAATGCGAAATAATCAAAAGACATCGAAATGTTCGAATGCGCACCTCGGTTTTTAAAACTTGTTTTACTGATTTACTCAATTTATTTTCCGGTTAGATGTTTCTCTACTACGTGCCGCTGCGGCCCAACCAAATTATGGTTTTCTGTGTCGTACGACTCTTCCTTGTAATCATCTCTCAAGGACCTTGAGTATCAGTGAGGTTAGGTTAGCTGGGCTATAGTTAGAGAACATCTCATGGTCATCCCCCTGCGGATGAAGATAACAGTTGACATGAGCCAATCCTCGGGGCCCCCTCCTTCCTTCAGCGGCGCATTGAGCAGTTGTGTCAGTAGATCTGCTAGCTAGCAAATAACGGAATATCAGTTTGCTTGATAGTCGTTCAATTTATGAACACGGAACGGAGATAAAAGCTTATGAATAATGATTTATTAACAATTATCCCTTTATTACATGAATAACGTCCAGCAGTTGGTTGAGTAATACGCCGGTCATTCGTGGACACTTTCCTTCAAATGCGATGCATGACCAGTTGATGACGCTATAATTATAGTGTCACATGAAACCATTGCCTTCCTCAGCGAGCGGATTAACGCGTTTTGCATGCTTCCGCGCTCTCTTTTCTTTTACTCCTTATTTTGATCCTACTTCAGTAACACTTGTAAATACAAGAACACTCATGTTCTTCTAATTATTGAGGCAGTTACGCTCACAACAATTACGTGGTTGCTCACCGAGGTACATTGACGACCGCACTGTCAGCGCGTAAAATTTCCTGTTGCCAACTTATCATCCGTCTGTGGGTAATCGTAGGTATCAGTTACGTAAATATCATCGTTGGCCGCAGTAGCCACCAACACATCGTGTTTTTCTCACTCCCTTAGCAACGAATCGGGTAACCGCGTGTCGATGGCTTGTGAAATGCTTTTACTAAAATTTTGACGGCTTAATAAACCTCCTTGTGCTAGCAGGGATTATACATCCCATCAGGTTTCGTATCGCTAAGTGAATTCCGCTCGCCCTGCTGCCTTAGATGTTACCAGTCCTCCGATGCCGTCCTGCACCTCGTTCGATGGTATCTCAGTATCCCATCCTTGAGACAGGCAAGTTATTGTTCACTGAGAACTCTGGGGCACCATGGTTCTATCTGCAAATTCAACGGAAGAACTTAGACAATACATGAGCTTTATCGGCATTATTTGATGCCCCAAACACGTTTCTTTTAAGCTAAATTGGTTCCTGACTATAATCTCGTGTGAATCATGAAGGGCGTGCACGAATGCAAAGTCAGTTTTTTAAACTCCAAGGCAATTTTTTTGGAGTTACTTTGTCGGTTAACAAGGCTGATCTTCAAGGCGAGAACACATATCCCCAATTTTGGATTTCGCATAAGTAGTATGGTATTGTGATTCTAAAAATGAACTCCGTCCATGCACGCTCCTTAAGACTTACTCGAGATTACAGCCATAAACTAATTGCGGAGTGCTCAAGTATGGGGATGATTAAGCAGAAGAGTATCGGGTATGCATGCATGATGAGCGACAACAACCGCAACACCAGTCGTGTGCTTCCGAGGGAGTTGTGTCCCGTCATCCAGATACAGTACTATACTACTAATGTGTTAATTTCAGCTGAATGTCATGCGAATCGATGTATCGCACAATTTCCCCATTGTTACGCGTGATCCTATAATGATTTGATCTGATAATATTTCCACGCTGTCTTTCAAAATAATCCACTTTCGTTTGCTCCTCGTCCCGTTTCAGACGATGCAGAAAAAGAAAGTGAACATGGGAAATTACTCACTCTGTGGCAGGTTACTTCACCAGCCAGCTTTACTCGCTGGTTCTACGGTGCATTGTGCTATCGAGCTCCGAAAACCGGATAAACAGGCAAAAATTGACGACAGTTGGTTCATTACCGGAGTCGTCGGTTGGGTTGTTGGTCAGTTTAAGCTTGATCAGACCGCTTTGTCAAGACAAAATCTTTCTTCGCCTCCAGGTCTCACTTTCGATCAGATGGATACACAAGAAGCGAGCAACCTTTGGTTTGATTGCGAATCTTTTGTTACTACAGTCCTGGGGACGGATGCTGATGTCTTCCATTGTGAACCCATGAAAATTCAATCAGGTCTACCTGATAACACAGACGACACCACAACTTTTCGTCTGTTCGCTCGACTTTCTTCCCTTCTGCCGCCTAGTATTCGTGGACATCTATTCAAAGCGGCATACAGGCTAATTGTTTGCGTCCAACTGACATCTTCACAAGCCACTCCTGTTATTCGAACAGAAACTCTGCAATTACCGTTCCGTGTGCTTCCGGCCTTAGTCATGTATCATTCTCTTCGAGCACCAGATAATCCAGACGTAAAATCTTTCAGAGACAGCGTCGCAGTGAATCGGCAGGGCACGGTGATCGATTCCCTATCAGATTCAACTTCTCTTCCAGGCCTCCAAAATAATCCATTCTGGTGTGATGATCGTGCTGCTGTGGTACAGACCGCAGATCATAGTTTAATTGACTGGCCGGGGTGTATAGTGGACCAACTTGTGCTGAACAGTGGCTCGCCGACTGCATTTACACCTGTATCATCCAAGCGTCAACGATATCCATCCGAACCGGTTATCAATGCGGGTCAACTTCGTTCAGCCTTGTCATTGGCCACAGGTAGTCGGGCTGTGACGTTCAGCAATAGATACGTAACACCCTTTGATCCTTTCGGATCGAGCGGTCGATCTGATGTGGACTCGGAACAATCCTTTTTTGGATTTAGCCGTTTATCATCAGCCACACAACCAGCTACTTTCATCGTTTCGTGTGCTCAGGGCACCGTCGGTCGGCTCTGTTTGTTGCGCACTTTGTTTCGCATGGAAGATGTGATACGTGGACACTTTGATTTTTCTGATGCTCAAGTCCCGTGCCTTGGTTGTTGTTTGAGTCTCCAATATGAGGAACGTTATCTGGATCCGCATGCTGTCCTGTGCGAATCAACCGATCTGGCCGCGTCTCTTGAATTACCGAGAAAGAACAACACACTGTTCACGTGTTTGCCATTGAATGAAAAGGGCGAACCGGAAACGCTCTCATTTCAACTTGGATCTGACGGCACTCGTGTCACCACTTTGGCAGATCTCCACTTGACATGCCTTTCCAAACAGCTGCTTCCGTTTACTTTACCCATCCCGGTCAATGCAACCCCTCAGTTTTGTGCACAAAACCAATTCTTATTAATCGATGGTCGTTGGCGATTACGTCTTGAGTTTATCCTTGCTCCGGACACGAAGTGGTCTGCATTGGGTACGAAGCCACCTGGTTCCATCCCGAACGACCCAGTAGACAGTTCGATGCAAGATGTGTGGAACTTACCGAGCTATATACCCATCGAAAAATTGTCATGGCATCTACCTGTTCAACTTGTTTCTTCTGATCCTTCCACGGTATGTATGCCGCGACCAACCAGTACAACACCTGTACTCCTTCCAGTCTGCTGATGTGCTTCCAAACTTGACGTTATGATGTGTTGTCGGCAGATTCTATTTGCCGGTTTTTTCACATTGCCGATTTCTCTCCATTCGTCCATTCGGCTTGTTCTCTGTGATACAGGCAATACTTGCACTAAATTGTATATTTGTGAATATGTTTGCAGTTCCACCGGGATCGTCCGTCCCCGGAATGCTACGATGCCGTATCATGTTTTTTTCGATGGCTGATAGTAAGACACAAATAATTCTGAGCATTATTGGCCTGATGGTTTTTTCTTCCCGTTACTTAATAAAACCAAAAGTTTTCCGTTTTCGGCATATGCAATGTTCTTGAATTGCTTACATACAAACCTTGTCTTTCCACGCGATTTTTCTGTGACTTTTTGGTCGCTCTTTAGCGATACGCTATGTTCGTTACTCCCTACATTGACAACATTTTTTTTGATCCGACCTTGGCTTAGAGAGTGCCACTGTCTAATATGCACAGAATGCTCCCAACAGTAATCCCTTCATGCGATTATTGTTACTTTTTCTGGTGGCTAGACTTCATTCGCTACATTCGTTTGATTTAC
>STRG.7377.3
CCGGAAGCTCGATTGGCCGTGGCCATTACCTGTCCTGTGCAAATTGAACTGAACTGAACTGGGAAGGGGCACATGTTGGACGAAAACCCGGCTGACTGCGGTCGGACGTCAGCACTGGGGCAAATGCGGATTACCATTAATTAGATCACTGATAAGAACATTCAGTCCCCTTGGGGATATAGCGCTCTTCATGTCATGGACTTTGCTCATGCTGCTTTTTTTGTATGTACTGGAAGGAATCCCCTACGGCCTACAGTCTCGTTTTCTACCTTTGGTACTGCGCAGTCAAGGGTTATCCTTGACAGCCCTGGGATTCTATAAACTTCTGTACATCCCATGGCTTTTCAAAAGCTTCTATGCACCTCTGGTCGATACGTGTCTAACCAAACGCTTGTGGCTTCTCATTAGTCTCATGGGATTACTATCAATCTCAGTGACGTTTTCGACCTCACAAATCGTGCCACAATCCTCAGGAAACGGGACCAACAAAGTTTCGGCCCTTCCTCTCGCTTGCTGCCTGTTCTTTTATAATTTGTGCGCTGCTACGCAAGACATTGCAGTCGATGGACTAGCCTTGCTGGTACTTTCCTTCAAACAACTGTCTGCGGGAAATACCGTACAAGTTGTTGGATACAAACTCGGTGCTGTCTTGGGTGGTGGTGTGTTCACCTCTCTGGCTTCGTATGTTCCCTTTCCTCGTATATTCTGGATGGTCTCGGCCATATACGCGCTGGGTGTGATATTGTGCTTTAGCAGCAAAACACTTCTCTCCGTGGAGAACCATTCCGGTCAAGTTCAGGAAGTTTACTTAGCAAAGGAGAAGAATACTTCGAGTACACCAAAAGGTGATGACCATGAGGGGCACAGTGCTTCCAAAGAAACGCAGATGGTAAGCTACTTTCAAGCACTCAAGGCATCAGTCGCAGAATCTCCCGGTTCCAAAGCGCTTTGTGTTCTTCTTCTAATCTATAAACTTGGCGAACAAGGTGCTATGAACATGCTACCGTTGCTTTTATTTGATCGTGGTGCATCGCTTGCCAAAGTGGGGTTCTGGACAGGATTATTGGGCCAATTTACTTCCGTGTCCGGTTCCACTTTTGGATATCGATTTCTTAACCGAGGACAATCTACGGTTGATGTGCTTTTTCGGTTGCTCGTTGTTCGTGCCTTGTTCCAATCACCGTTAGTGTTCATCGCCAACCAACAATTTGGTGCAACGAATCCGGATTTATGTTTCGCTCTGGGTGTGTTGTGCATGAACGTCACTCTTTTTGTAAGCGGAGCGATCACGACGGTCATGTTCACTCTTATGATGCAGTGCACCCGAGTCGAATCGGACACTCGGACACAAGCGACGCACTATACGATCCTGAGCACGGCAGAGCTATTGGGGAAACTCAGCTTCGGTCTCGTTGCGGCCCCGTTAACTGATTGGATTGGCTATGCGAGCGCGAATGTCTTCTTCCTTACCCTATCAGCCCTGCCTGTGTGGTTCACTCGGATCGCTCGAACGCGTTTGACATTTGTGGACCAACGTCGTTCACGTTTCCATGCACAACAAAAATGATGCTCCTAATTTTGAATTGAAAATCCATGGAAACGACCTCATTGCTAAGTGAGGAGGTACTGCTTGAGTTGGCTATTGAATTACGGGAAAGGTGGGAAGATGTAATTCGTAATGGTCTCACCGCATCCGAGAAAACACCGTGGGATAATGCTAGCTGCCTTCCGGTCGAGCAAGTTCAATTCTGTCGTGATCTAGCTCCGAAAGAACCAGTAATTCAGGCGTTTCACGCTTTGGCAAGGTGGAGATGGTTCTGCTGGTACGTTGGCTGTGCGGAACGCAAAGCCATTGCTGCCCTTCTCGTTGCGTGCAAAAAGGCTGGCGTGCGGATTAGTAACAAACTGCAAGAACTGAGTATTTTCACCACATCTATAGATTTTGTTTAAATTGGAGCTAATTAGGGCTTTTTCTTCCATATCAGTGAATTTCACTTTTACTGGAAATATCCGTTTTTTACTGACAGTCTTCGGGTACTGTTGTGCTTCTGTACTCCGGAATTCATTAGATTAGTGGGTCTATAGTATTGCTGCCATTACATTTTGTCAAACACGGACAATGTGTTTTTTAGTCTGAAAGCTGGCCGGTTTTTATTGTCGCACTGGGTTCTCATTTGTACTGCTTACCACATAATGTACTAACCTCCAATATACGTGTGATTCGCTTACAGCCTTTTGCTTTCTGTCCGTTCCTGCTCTGTTGGACAGCAGCCTTATTGACAGTTTTCAATACTGCTCAGTTAATGGTTTTCACCGGTTCTGGTCACTGAGCTTGGAGTTTAGGTCTCCTAATAATTGATCACTAGTCAAGGTGACATCATCAGTCTGCAGGTGGTGGTCCTTGTACTCGTCGATATTTATTAGAATCCTAGAAACTTAGATATAACCTTGACCTCTCAAGTGACTTGAAAATGCTAGGGTTACCAAAAATAGCATCTTGGACGTTTCACTATTCACAATTACTTCTAAACTAGGAGACTTGATTTTTGACCAATGTGCTGCCCATTTTCAGAAGCGTGCCGCTGTAAAATCGAGTTCCGTGGAGGCATTTGAGTTATAAACTAAGATTCTTGACTATGAATTGGTTAAGTCCATCTCATTTTAGTCCACTAATAAATTAACTGAGTTCCCCACATTTCAGGAAACCGTATGTTTGATCCAGTTCAATCCGTCTGCTGGGCGAGTTTATTGATGAGTGTCAGATATCCAAGAACTCCCTTGAGCATCCAACATGTCTTTGATGCAAAATATGAATTCTATCCAGATTCAAAGCATGCACCTGATCCTCGTAGACAGATATTACGGAGATTCAGTCGTGTCTTCTTGTGGCCGGCTGGCATTCGCGCATTTGCGTAACAACCTTTTTCTCAGTTGGATCATCGTAGGATGTGTCATTCATGAGTGTGTAGCGGTTGCCATCTTCGTTCATACTTTTACCACGTTTATTGTTTAACTGAACGCTGACTGCCAAGCGCGGTGGCCATTTGACCGTTGCTCTTGCGCACGCTCTTACAGATGTCTATGCTTGGGCCTCTCGTCTTTTCTGTGATGGAAAAGACCTGTAGTGGCATTCAACCCTGATTATTTGTTTAACACACATCAGTGTTTATGTGAACTCGCGCCACCAAGCGCGGTGGCCACTCGAACGTTGCCCGTGCACGCTACACGCACGCTTCTCCAATATACACTAACCACTCTCTCCCTACCTATAGTGTTCTCCTTCTCATGGGTTGTCGGAAACAATGTCGTGGTGATCGGGATGGTATATTGCAGAGTGCCACTGTAACGAACAGGTGGTCCAAGTGTGTTGGAAAGGAATAGCGAACGTACGTAATAAGGAAACAGCATGATAAGGTCTAACCAACCTTACAGATCCACCCAAAATTGCGTGGCTCTTCCAGAACGACAATATAGAGGCGCAAGAAACAGATCGCAGTTCGTAGGGTTAATTGGGGCGATTTCAACTCATTCCTCATGTGGGATGATGGTGTAAAAAGTTAACTTCCATGGAGTTCGTTAAAAATTCCCAGGCAATTGTTCCGAACAACTGGTGCGATCATTTGATTGATGACTTCGACAGTCCTGAAAAACTGAAGGTCATATCGACAGCAGTTGAGGAGCAACAATTCACAGCTGCTACAACCTCTACCGCTGTTGGGTAATGCACACTGACGTCTCAAATGTGGGTAGCTGTGAGAATACGAGAGGGGGGATAACACGCGCATACCAAAGGAGGAATTGGAGTCAACTTATTTGGCTGCGACCACCTCCACGAAAAAATCATCACTGATAGATGGAAAAGTGAAATTTACGACATCGATCAAAATGATAACTACCCTCACAGAAGCTGTTCCTTCGGCCAAAGATGTTGTGAGGCAGGCCGCTATACCAAAGAAACCATCAATGGCCGACTTGAGGATTTTATTACGAGCTCTGAGACAGTTAAAGCTTGACTTGCCATTAGATCCGAGGTCGTCGCTGGGGACGCCAAGGAGAATCCAAAAGAAAAACGTTGGTGCCGGTAGATACGTACATTTTGGACTAAGTGAAACCTTGCAACGAGCTTTGGAGTGTAGACCTATCACAGCCGACTGCTGCGTTTATATCCAGTTGCACATTGACCGTGTGAGCTTGTTTCGTGGCGCATCTCACCAGTTGTGGCCAATATTGTGTCGCCTCTTGGGCCCCACGTTGCGAATATTTATTGTTGGTATATGTTGCGGAATGTCCAAACCTACTGACGTGCATCAATATTTGGAAGACCTGATACAGGAATTGGCATCATTATTCGTAGGAGTGGTCTTCATTGCAGAATTGGTTTGCGGAGTGTTGTGGCAGATAATCCAGCCAAGGCAATGCCTAAGCAGGTTAAGCATCATTCTGGGTTATACAGCTGTCACAGGTGCACAGAACGCGGCTGTTGCGTCTCATTTTCCCATCAACCACAGGAGAGTTACGCAATGACGTTAACATTCGAAATGGTCGCCAAGGCAGTCATCATACTGGCGGTTCCCCGTTTGAAGTACCACTGGTGGATATGATGGCCCTGTTTCCTAATGAAACGGAGTCAACCGGAAGCAACTGCTGATGTCAGCTACCTTTGGTGTCCAGTAGTCACCACGGACGTGTTTATCTGTTTTGATGACGTGTTCATATCCCAAGTCACAACTCATTCTATTATACCAGCAACAGCAACCTCTATTCGAGACCCTCGGAGGCACTTTGTACAGAAAACAGAAACAGTTACGAAGGTCAAAAATGCAACAGATCGAGTTTCGGAACGCAATACTTATGGAGAAACTTTGGTGTCTTGGATGAATGATCTTATCACTCGGGTTGTAGAACTGCAGAAAACGATGGGGGACGTCAAGTCTAAACTGTGCAAATTTTTACATGTTGCGGGTGCATAGGTGCAGTTCATGCAGTGCGCTATTCCCGTGCGAAATACATGGGAGTTCAAGAGGTTGAATGAAAAATTGGAGGATGAAACTTTCTACGAACAAATGTTGCATTTCCTTGTTGCAACGGAAATGCGAACAGTTGGGGCTTGTGTACGTCAGATAATGCGTATACTGGTCTCCGATTGCTTTTTGCACAAATTGAACTGGCGCGGTGTCCACGGGCGTCAATCATTTGCCAATACAAGGGTCTGTAGAATAACTGTTGACGCAGTAACGAAGCACAATGTTCCCCGGAGTTACAACACTTTTTATACACGAAAAGATCCAACGTTGGATTCAAAGGTGCAAACCGACTGAAGTTGTTAGCCCTGTTCCACCATATCAGGACGTGACCGTCCAAATTGAAAGTACCGAGGTACTGCAAAGTACACAAAAATGACCCATGGTTGGATGACGAATGTTCGCTGACAAGCCCAGTGTACAGAGATTTACCAATGGTGAAATATATAATTATCCCCCGT
>STRG.3782.2
GTCTGTGTTTACTGCTGTGGCGCGACGGTCTGGCGATTGGTGTTACTGATCCACCGAAATGTTAGAATTAGTAGACTCTAAGGATACAGCTGATATATCCTCTCTTCCACTGTCATAGCTATGCGTCTCCTCAAGCTAAAGTTCCCTCAGTTTACTCCTGGGGGGATCCACAGTTTCATTCATTCTTCATATTAGAGACAGCGGGAGGCTTTCCGTGTAAGCCCTGTCATAATCCACTCGTTTGTAAGAACTTCAGATAGAATAATGCCACAGCCCCACGGAGGGTCGAATTTCCTTTCGAATGCTTCATCGTTCGCCTCTCCCAACACATCAGCAGGTAAAGAATTCCAAAGGTTTATAGCCCTCTGAGACAAGCCGTAGACCAACGGCAAACCAGTAGAGTGCTTCTTAATCAGTGTCATTGAGTGCCCACGCACACGACATGCCCCACGGAGCGGGAATTCCACTTGAAAAAATGAGGCTTTTATGATTCAGCAGCTGAAAATTTCGGGACCTGCTCCCGTATAGAGTCTGTAGCCCCTGGTCCTCGAGAACCGATCGGTTCGTGACACGTTAACGGATATACTCGGCAGCGCGCAAAAGCCTAGAACTAGAAACGCTGGAGCGGAAAAACGTATGTATTGGAGGAACGCGGTGGCGTGCAGACGGTGTACACAGGCGGAGCACGTGGCACTACCAAATTCGCCGGAATTCACTGTCGTCCGTCGAGAAGGCATAGAGATTCCGCAAAAACCCAAAGTGTCAGCGAGACGGTACAGGACAGCTTACTGAACCAGTAAGACGAAAGCACTCTTGAGAAGCTCCCAGTGCCGGTTTGTATTATCAGATAATCTAAATGAAGCGGAAAGTTGTCTTTAGTGAATCTGAATCCGAGTCGGAATTTGAGACGGAAACGGAGAAAAAGTCAGAAAAGAAAAGAGGGCCAAAACTTTCGAAGAGCGAGTTCCGCACTGACTCGAATCTGTTCGATGATGAGAAGAGTTCAGATCGAGGAAAAGTTCAGCTGAGTCTAGAAGATTCGCTCAGACAAGCAACGCACAGTAAGGAAAATGCCAAGAAATCCAAGAAACCAAATACATTGGACTGTTACTTTTCTTCTAAGGCTCCAGTGGATGTAAAAAGCAAGAAACGAAAAATTTCTGTGGACGATTTCTTCGGGGATTCCGAAACAAAGAAACCGAGCGAGTCGGCTTTTGCGACTCTGCAGAAGAACAACAATCTGAAAACCCCTCCGCGAATGCCAACACCGGCGACCCCAGATACACCAATGTTGTCCTCCGACGACCTCATTCCGGATACACCAGATGTGCTCGATAAAACCAAAAGTCCACGAACACCAAAAGAAAAAATCAAATCCACCAATCATTCTCCCATAAAACCCAACTCGCCCAAAGTTGTGGAACCGTCAATATCTGTTAGTACACCATTGAAAAAGGATTCTCCTCAACCGAAGTCAGAGTCACGTCCATCCAGTAACCGTGTGCCATTCTGGGCCTATCAATCACGAGAAGGTCCCCGTGCTCTGGGTTCAAGGGAGATCCCGAAGGGAACCCCAGATTGTTTGAAAGGAAAAACGTTCCTGATCACTGGTATATTAGAATGCATTGAACGAGATGATGCACATGCTTTGATCGAGCGTTGTGGGGGTAAAGTGATGAAAACGTTGGGGAAGAAAACAGGCTACTTAATCGTGGGACGCGAAGCCGGGGCCGGGAAATTGGCCAAAGCTGAGGTGTTGAAAACAAAACAACTCAATGAGGATGAGTTCCTCAATATGATCAGTGAGCTTTGTAATGAACAACCAGTATCTAAGATTGAAAGCCCACAACCAAAAGCCACGCCCTCAAAAAAAGAGGCAATCAAAAAGCAGCCAACACCACAAAAAAAGGTTGATCATTCGACGACTTCGTCAACGAAGAAGAAGGAGAAAAGAGAAGAAGCACCCTTGACCGATACAAAATCTCCCTCGAAAACACTAACCGCCAAACCTGTGGTTACTAAACCAAGTCAAGCCGATCGACCACAGCTTATGAATATCGATTTTTCCGCTTTGTCCACTGGTCATGAGCTTTGGGTTGACAAGTACAGACCAACTTCCTTGCGCACTTTGATTGGCCAGTCCGGAGCCAATAGTCCGGCCAATCGTCTCTATACGTGGCTGTCTTCGTGGCACTCGAATTTTTCATCAGGCGCTAAGGCCCGCGCTTACTCCTCAGCGCCTCCATGGGCTACCGGAATGAGCGATGATGGCGCATGGGCGCGAGCAGCCTTACTGTCTGGACTCCCCGGCATCGGGAAGACCAGCTCCGCAATGATTGTTTGCCGTGAACTGGGTTTTACCACATGTGAACTGAACGCGTCCGATTGTCGTTCAAAGCGTAGCTTACAAGAAGAAATCAGTCAGACATTGGGCATGCAGAATTTGAAACAAATGGCTTGTGGTGAAGCTTCGCAACTGAGTCGTGATCACCACGTTCTTATTATGGACGAAGTCGATGGAATGGCTGGCAATGAAGATCGTGGTGGAATGCAAGAGTTAATTAACATGATAAAGTCAAGTCGGATTCCCGTCATTTGTATCTGCAACGATCGCCAATCACCAAAAGTGCGGTCTCTTTCCAATTATTGCCTGGATCTGCGATTTCAAAGACCACGAGTCGAACAGATCAAAGCTGCTGTGTTGTCTATTGCTTGTAAGGAGAATGTCAGCATACCACCTGCGGTCCTGACTGATATTATTCAATCTAGTAATCAGGATATACGACAGGTGATCAACAATACACAGATGTGGTGTGTTGGAAAACTTGCAAATGAATCCCAACTGGTCGCAGATGCTTCTGGTGCTAGGAAGGACGTACGGCTTAGTGCATTTGAAGTTATTCGTAAGGTGTTCGCCCCAGACGTGTCCGGTCAAAATGGGCGTCAGGCAACACTCAACGAATGTTTGGATCTCTTCTTCCAAGACTACAGTATCATACCCCTGTTCGTTCAGGAAAACTACCTGAACGTAAGACCCAAATCTGCCCAAGGTAATCCGAATAGAACGCTACAACTTTTAGCCGAAGCCTCGAAAAACATTGCTATGGGTGATGTAGTCAGCAAAGCGATCCGAAGTGCCGGTACTGGCTCTTGGTCACTTCTTCCAACTCAAGGGATTCTGAGCACCGTCATGCCCGGTCACATATTGTCCGGACCGCTGCCTGGTGGGGTCGGACCGGGCTCCGGCGTCTCTTTCCCCTCTTGGTTCGGGAAAAACAGCAATCAGAACCGAATGCGGCGTGTCAGCTGCGAGTTATCATCGCATATGAACCTGGCCACACATGGTAGTTCGTCCAATCCTCGTAATCTCGTCATGGAATACGCATCAGTCTTGTCTGAGAGCCTAACCAAGCCGTTGAAAGAAGGTGACACGGATCGTGTTCTGCAAACTCTCATTCATTACAATCTGCAGCGTGAAGACCTTGACGCCATATTAGAATTGGCTACGTGGTCTAATCGTCCCAATCGTATGCAGGGTATTGATGGCAAGGCGAAAGCGGCTCTCACCCGTGCATTCAACAAGTCTACACATTTGCTTCCGTACTCCACGATAGCGATGGGCAAAGTGCGTTCCAAGAGAGCTGACCCCACGGGTCAGGATCCTGCTGTCGTGGGTCCGGATGTAGAAGATGCTGATGGTTTATTTGATGCCGCTTCACCAGACTCGTCCGGCGAAGACCTTCAGGAGGATGCGATGATCGCGCGCAAAGCAACAAAACCGCGTGTCAACACATCTTCCTCTAAGTCGGGCAATCATTCAGCATGTGCACCTGCTCCCACCAAACGGTCCCAACCATCAGCTCGTGGTCGTGCTGCTGGGAAACCGAATTCTCGGAAGAAAACGGACTAGTTGTGATTCAACCTAGATGTCTCCGCATGTGTACGAATTATTTCTTCACAAAACACTCCATTGCATTTCCTCCCCCATCACCGTGTGCAACATAGCTTCTCAACTTGTACTGTTTTGTTCTTGTCATCTTTTGGGAAGGCGTTGTACAATAGAGTTATTCGTTTGGTCTTGTCAGTAAATATTTTATCGCAGTTT
>STRG.13288.1
AAGTGGGACTGCGCTACGCCGGGCGGTCGTCGTGTGTAATGAGCAGGCAGTTAGCAGCCATATTAATGTTCGATTAATGTAGATGTGGAAACCTGTTGATGCACTTACTGAGCCTTACTGCCCATGTGGTTTTCTGCGTTTTTGTATTTTGCAGATCGAACACGAGTATTCCCGGAGGAGGTCATAAATACCACAACAGTGAAGGCTTTTAAGAAAGCAGTAGACCTATGTTGGGTGGCAGTTTACCCCGAGTTATGTTAAGCAGCTTTTAAGGTCAGACGCAATTTAATTAATGTTTCCACCTCACTCTGCCAGGGCTGATACTGCACAAAATTTCTGCCTTTCAGAAAAAGAAAATCACGCAGTGTTGGGAGCTACGGAAACGCGCCGACAACACAACTATCTGGACACACGATTGGCTGTAGCCATACCAAGTCCTGTGCAAACTGAACTGAACTGAACTGAACTGGACTGAACTGATCCTTACATACTACACGTCGAACTTAAGTTTTGTAAGTTCTTCCCAACACGCTTGGACCACCTGTTCGTTACAGTGGTACTCTGCAATATACCATCACGATCACCACGACATTGTTTCCAACAACCCATGAGAAGGAGAACAGTATAGGTAGGGAGAGAGTGGTTAGTGTATATTGGAGAAGCGTGCGTGTAGCGTGCACGGGCAACGTTCAAGTGGCCACCGCGCTTAGTGGCGCGAGTTCACATAAACACTGATGTGTGTTAAACAAATAATCAGGGTTGAATGCCACTACAGTTTCACCCAAGTAGCACATTGCCCAGAGCTACCCTGGGCTAACGGTGGGCGAAATGGGCTGACGCTTGCTGATCGATGGGCTTTAATGGGCCAACGCTGGGCGAAAATGCGTAGTTATGGGCTAGCGCTGGGCAGAACATTTTGTTTGCAATAAACTAGTATGTCGTAAGGAACTGCCAAACGGGAATCGGGCCAGTGAACGGGATAAACCAGCACCCGTTTCCCTAAAGAATCGGACGGTGGATTGAACCCGTCTGCGACCATTCGGGGCCCCGAGAGCTTTGCCCATCGTTTTCATGAAACTGTTCATTATATGCCCGTCGTTCGCCCAGACAAAGATCTGCCCCTCCCCGTCTGGAATTGTGCTGCTTGAGCAGTCTTCAATCTTCAGTCTTCAAAATGAAAGGCAACGGAAAACCTCCCACATAAGCTTATCACTACAGCTCTTTGA
>STRG.21193.1
CTGTGCGTGAGAGCGTGCGCAAGAGCAACGGTCAAATGGCAACCGCGCTTGGCAGTCAGCGTTCAGTTAAACAATAAACGTGGTAAAAGTATGAACGAAGATGGCCACCCCTACAAACCTCTATCCTCTTGACTTAAGACGCGTCAAAGCGATTGCTTCTCCGTCTGTCCAGCCTCTTCTCTCCGCGGTCACAGCAGAAAGGTTTTCAAACCGAGGCCACGCACTTCACTAAGGATTAACTTTTTTAGCCATGGTGTTATTACTCTGTGGAATGCAATTCCGGAAGATATTGTTCTCTCGCAGAACAAAACTATCTTCAAGAAAAAGCTAGACCTCTACCTGGGTCTCTCCCAATAATTTCTCATCAAAAAAGCGAAATAGATGTCTTTTATTGCATATGTNNNNN
>STRG.60600.1
ATTCAGTTTGCACAGGACTTGGTGTGGCTAGAGCCAATCGTGTGTCCAGATAGTTGCGTTGTCGGCGCGTTTCCGTAGCTCCCAACACTGCGTGATTTTCTTTTTCTGAAAGGCAGAAATTTTGTGCAGTATCAGCCCTGGCAGAGTAAGGTGGAAACAATAAGTCTACTGCTTTCTTAAAAGCCTTCATGGTTGTGGTATTTATGACCTCTTCCGGGAGCTTATTCCAATAGGGTACCACTCTATTTGAGAAGTACTTCGCCCTAATTTGGAGCCTCGAAGGCTTCCTTTGTAATCTAGGGCTATGCCCCCTTGTACCTCTCTCGGGGATCAGAGAAAAAAGTTCCTCTCGTCTTATTCNGCCAATCGTGTGTCCAGATAGTTGCGTTGTCGGCGCGTTTCCGTAGCTCCCAACACTGCGTGATTTTCTTTTTCTGAAAGGCAGAAATTTTGTGCAGTATCAGCCCTGGCAGAGTAAGGTGGAAACAATAAGTCTACTGCTTTCTTAAAAGCCTTCATGGTTGTGGTATTTATGACCTCTTCCGGGAGCTTATTCCAATAGGGTACCACTCTATTTGAGAAGTACTTCGCCCTAATTTGGAGCCTCGAAGGCTTCCTTTGTAATCTAGGGCTATGCCCCCTTGTACCTCTCTCGGGGATCAGAGAAAAAAGTTCCTTTGGTCTTATTCCTGAGAGTCCTTTCATTACCTTGAAGGTTTCTATCAAATCCCCGCAAATGCGCCGTCTTTCCATCGAGAATAGGTCTAGGGCACGGAGACGCTCTGTGTAGTCAAACCCCCTTTGCCCAGCCACCATTCTAGTGGCTAGCCCTTTCACTTTCTCCAGACAGTCGATATCTTTCTGGTAGTACGGTGCCCAGGCCTGCACGCAGCACTCCATATGCGGCCTAACTATGGCCTGATATATCGGAACGAAAATCTCCGGATCTCTACACGACATAATGGATCTAACTAGAAAGAGTCCTCTTCTGGCCGTATTGGCTGCTGAAGTGCACTGCTTTGACGGCTTAAAGCTGTTGTCCATTATAACTCCTAAGTCTTTGGCCTGCGAGACCACTTGCAACGAACCCACACCATTCCCACTAGCCCCTGTATTTGTGGCCAGGCGTTGACACTTGGTGAGGTTTAGTGGAAGGTCCCATTTGCGTGACCAGTTTTGTACTGCTAACACGTCAAGTTCTATATCTACTCCAGCTATCTTGACGTCATC
>STRG.53305.1
ATCTTTGGCCTGCTTAAATTGTCTGAAAAATCCCACAGAACACATTGAGAATAAACATAGTGGCGAACAAGCTCGTTTTCAGTTATTCGTACTCATACCAATACATAACAATATATATGACTCACAAAATAAGAACGGAGAATGGCAATCCAAATCTGTCTCTGCACGTGCGTGTGTACTTGTGAAACTGATCACAGTGTGGAATGTTCAAGTGGTTGCACATGTGTTCGGGACCATGACGTGGGCCACGGAAGCTTAAGTGCTTGCACAAATTGTTTCTGAGCGCACAGGGGAGGATTGTAGAGACGAATGCTCACGGCTTCGGCTGTGACTAAGATGCGACACTTGACAAGTCTTGATTGCTTTCCTCGGACTTTGTAAATGGTACGAAAAGCGTTTATCACCTCCACTGAGTGGTTTGACTCAACAAGGTGTGAGCACACCGCACTCGTAATTGTCTTAATTGCTCCCGTGTTCAACCAGGCCGGGTGGTGTTCACGAACGCGTTCGGCTAAGCGCCGAGCCGTGCGACAAATGTACCTAGTTCCACAGGAACAGGTGAAGGAATACAGACAAAACGAGGTTGCAGAATTCGGCACAATGTCCTTCAATCGAAAACACACTATCGGTTTGGAAACGAACAGGATTTGCAGAGTTTGGGACAATTTTAAAAGCATTGTTCTTGTTTTGCCGCATTTTGTAAAAGAGCTACAAAAACTGCAACTGCTCAAAACGTCATTTTCGATGATTTCAAGCCGCAATTTCCACGGATAAATTCAATGAATAAGTTTTTACCGTAAAACGACGCCAGCGTGGGAGGCAGTTTGTCAGCGAACTGGAAAACCTACCAGTTTTGTGTTAAGTTCAAAACACAACCTCAACAAGGAAGAAGTGGGAAGATCGAAATATTTTACCGGACATGCACTACTGTCCAACACCCGAG
>STRG.51176.1
TACACTTAATGGGCCTCGGCTCATGAAGTTTTTCCCTTTTGTGCTTTTGCAGATCACACGTGCTACCCTCGTCGGAAGAGCATTGCCCCTGCCTGTTACAGTAGTGAGCAGGCTGTTGGCAGCTAGATTGATATTCGAATAATGGCACCTTTGAGGGATTGGACGGTCTGCAGATCTACCATTCCACGAGGCAGACCGTTCCAGCTGTTCACAACCCTGTTGCTGAAGAAGTGCGATTTAGCCATCAACCTAGATCGGGCCTTTATCAGCTTCTTTTCATGTCCCCTTGTTCTGGAATCTACGGCCACTTGGAATAGGCTATGTGGTCTAAGGCCAGGAAAGCCGTTCATTACCTTGAACGTTTCTATGAGATCCCCTCGACGTCCCCTCCTTTCCGACGAGAAAAGATTCAGGTCACAGAGTCTCTGCTCGTAAGTCTTACCCCTCTGCCCTTCAACTATTCGCGTGGCGAGACGTTGGACTTTCTCTAGGCAGACGGCGTCCTTTTTGTAGAAGGGTGACCAAGCCTGCACGCTACCTTCTAAGTGAGGTCGTACTATAGCCATGTAAATAAGTACGAATACCTCCGGCTTCCGGCAAGACAAAGCTGATCGCAACCTAAAAAGCTCCCCGAGAGCCTAATGCGCAGCAGCGTTGCACTGCTCCGACCATTCGAAGTCACTGTTCATGATGACCCCAAGGTCTTTAACCTTACTGACTGCTTCTATGGTGAACAACCCGTGATCATAAGCGACAGTTAGGCTTTCTTTTGCCCTTGACAACAAATGGATTTTTCCAGCGTTCAGAGGTAAGTCCTATTTGTATGCCCAATCGAGGACGGTACCTATTTCCCTACCCAAGTCCGCCCTACCCTCAGATCCAACAATCTTCACATCATCCGCAAAAATAAAACTGGGTGATTGAAGAGCGGATGCCAGGTCATTCGTAAATAACAAGAATAGGACCGGGCCTAGGACGGATCCCTGAGGTACACCACTGGTGACGGTCATCAAACTGGGGTAACTGTCCCCCACTTTGACGTAAAACGTCCTGTGGGAGAGGAAGTCCTCCAGCCACCTAAATACTGGCCTACCTGTGCCGAACGTCTCCATCTTGCATAGCAAAAGACAATGGTTAACGGAGTCGAACGCCTTGCTAAAGTCGAGG
>STRG.30993.6
CGTTTATTGTGACGTTTCCATCCAAATTAGGACTCGTTGTCAAACGTGAGTGAATGAGTGTGTGAATGGGACGGTTGGTTCCGCACGTTCTGGTGTGTTGCTCGTCTGTCCGTTTCTCGATTTTCCGCCATTGGTTTTGCCAGGGTGACGTAATGTTTATCAACCTCGACGTGTCGGCTGAACGAGTTGATCGAATAGAGGGCTTCGAGGATCAGGCGCTCCCCCTTCTTCTTTGCTCGGGCGACCACTCTTGTGCTATCGATTTTGACCTCGTGACCTGTCTCTGCGCAGTGGTTAAATATCTTCTTCCACACTTCTTCCGGCCAGCAATCTGCGTTGATGAAAACTTGGCCCTCGCAGCCCTGTATTAGAGGAATTGTCGACGGCTACCACTGTTCCTAGATCTCGATGAAGCTGTTTTTGGTCCATAGTGCACTTCGGACTCCGTTGTTAAACCGTGGATTCGCACATCATCTTTGCACAGTTCTAAGTGAGGCTACTCGGTTTGTAAGTCCCTCTATTCCGTCCTGAATGCCACACCACTGTTTCTACATAGTTCTGCTCACTGTCTACCCACCATTTACCTCTTCTCGGTCCTCCCGAATAAGCTGTTGATTAATTTTGTGGAAGCATCACGGGAACTTATATTACCGTCACCCAAAATAACACTGTCTTAACGCGCATAGTTCAACCGAACCACATCGTGATCCCCAGTTTCAACAGTTCTCAGTATTTTTTTAATCGAAGATTCTCGGACGTCCTCCACAGCAGATAAATATTAACACAAACAGAGCTTCAAACCACGTATTATACAGTGTCCGAAAAACTTATGATAATATAACAAATAATCTAAGAAATCACAGTTATATTTGGCCGCAGTCCTTAGATAGGCTGTAAAAGTAACAACCAGTAGGAGCTGAACAACTCAACCAAGTGTTATCGAACGATAAGGGAAATTCTCTCAGTGATAAAAATAAAAATGGTACAAATAAGGAAAAATAGAACAAGGACAGAAACAGAAGGAGAGGGAAAGCAAAAAATACCACTTATGGACATCTTTATCAGGAATTAGTTGAAATTTTAATCATTAACTACCTGCGGTGAGTCAGCCGACATACTAACCTGTCCCGGGAGAAGGAATTCTGCTTTTTACCTATTCATCTGAGTACTTCACGATGACTTTTTCACAGTGGATCCTTCATTTGCGATATCCACTGGGTATCTGGCAATTTCTAGATCGAGAATGGAAGCCCTCCGTCCCTGCTCCCAACTTGTTACTTCCTTGATGCACTGGTTCAAACCCTTTTGTGTGCAGCAAGCCCAATAAAAACTAAAGAAATGTCTACTATTGTGTGGTTTTTTTGAGTCAGTACGCTTCCAGCGCGTTCAAATCGTCTAACACTGGGATTTTAGAACCTAAATCCATCTGGTTTTCTTTACAAAGAAGCAGCTGCAAATCCTCCTCACCGCGAGAATGAGGGCTGCTGTATGTATTAACTAGGTACACGCGGCTTAGACTCACTTGGGTTGCTTTTTGTTATGTGTTTTCTAGGTAGATTGGGTCTGCTCCTGTTGAACGATTAATCTGTTGGAAGCAGTAAAACACCTCCCCCGTCTGCTCGCGCCTCATCCATTGTGCTCATAACTCAGTTCGAGGGGAATAACTTGATGATATCTTCGTGGGATTTCAGTCATGTCTATGTAATTGCAATCATGTCAAACCCGTGCTCATGGGCCCTCAGTTCTGGGTGCTTGTTGTCTACACTGGTTACTCTGGTGTACGGAACAAGTAATTCCTTTGGACTCCGAAATGAGTCCAGCTTACCAGGAAGCTAAGTTCGCCCGGAACTCAGTTCCAAGCCACTCCAATTTCTCGGGTTTTGTCGGAGTCGCGCTTAGGCCCATTGTTGTTGGGCATTTAGTAGATGAGCAACTGTAGTTCGAGTTTTCGTAGACCACCTGATTTAACTGACTATCTATTCCTCTTCAGCAGTATTCTCTTAGGAGGTTTCGGTAAGATTTAACGAGCTTCTGTTAGGTCTCTGTTTTGCGTAGCTTGAGCAGCTGGGATTATTTCGTATTTGAGAACCCACGACAGGTTTTGCTCGTGATCAGCCTTGACCACGGTCAGTCGAGGTCCCAGTATTCCTGTGATGGCTTGCACATAAGTTAATCTGGCATCACTGTGCAGTACTTCTCATCCTGTCGTCACTAAAAATCAGAATAAAACACGGAACCTCATCACAAATCAACTGCGGGAGAGATTCCGCTCTGTGAGTAATAACTGAGTCAATATTCTTTAAATCGTAAAGTTCCGGATTACTATCCAATAGAGACGGACTCAACTGCCACACGGTGCAGTTCTGTCAGTTCGACAGACAGAATGTTCCAGTCGTTAACTACCCTGATACCCAAGAGTTGCCTCCTGATTAGCAATCTAGCTCAAACATCCGTAAGGTTTTTCTCTTGTCCGCTTTTTCTAGAGTCCGAAGATTCACGGAATCGACTGACCGACTGAAGACAAGGAAAGACCTTCATTTTATTAAACGTCTCCATTAGGTCTCCTCGAAGTCTTCTCCTTTCCAAAAAGATAAATTCGAGATCACTGAGTCTGTTCAAACATTTTGTCTCTAGATATAACCAAATATAGAGGTTCTGAACAGCCCTGATTTCGTGCCCTAAAACAGTGACCTCATTCTAAAGAGCTCACTTCTATCCTTTTTTGCAGCCGCATTCCACTGTTCTTACCATTCAAAGTTGGAGATCACAAGCATCCCAAGGTCTTCAACGCAAATAGCTGTTCCAACGGTAGACGGGCCCCGGTCAGGAATGACAGTCAGAATTTCCGTTTCCATTGACCGCAGCTGACTTGTCCCAGTTTCAAGAGATGATCAAATCGACCTTTTGAATTCGGACCTGGACAAGACAACATCAGAAGACAAGAACAGTGAATAGTGAATGTTCATGCAACGTACTGCTATTACACCTTCTCGCTCTGTCATTTTTATAGTATCGTTACTTGTTACTATACTTTATTCTCGGATCCTTTCTCTCTTCTGCTTGCGTACTACACTTGTAACGCATTTCGTAAACGTAAAAAAGCATAACAATGGAATAATTTATTCAGAAAAGTAATTCAAGACGAACTACTCAATTATTTCCTAGAAATGACAATTACTTCTTTGTCCGTACGATTTCGGCATGTTACCGGAATCCTGTGGTGGACAGCGTGCCACTACGGTCCCCTTCTTCGAGCCAGGAATGCATGTTTCACACGTCCAGTCAGTTCAAGTCAAGTCAGATGTACGCTTTATACACCCGAAGGTGGATATCCAGCAATACGTAATCACTTCCAGTTGTAAAATGATACAAAGAGTGAAATATAATGTCAACTCAGCTT
>STRG.49680.1
TGTGATCTGGGGAAGAGTGTGCTCGTTTCAACCATATACTGTGCTTGCTTAGCCCAGGGAAAAATGCCTCGACTCAGCATTTTCTCTTGGGATGGTTCGGATAATGATGACAGCAATAGTCCCAATATTTTGGACCAAAGACCAACAGAAATTGTGAAAGCAGTATTCAAACAAAAATATCCACCCTCCACCATCCGAAAAAGGTCAACACTTGCACGGCACATGGTGAATTCGGTGTTTCGACCATCGGCCATGCTACTGGACAAAACCCCGGACGCACCAAGTGATAAGAATCCCTCACCCCGTTGTGTGAATCCACGATGGAAAGCAACGTCAATGCAATTGCTTTTGCGCATAATGGCATCAAGTGATCACCGAAAATTGTCTCAGCGTGAGTTAATCAGACACAATGCATGCATCGCAACGGCCCCCACATTCCCCTATTTGCCCCATACAAAAAATGGTCTTCTAATGGAACAAGACGGAACAGTGTATCGTCGTTCCGTTGTTACTAATATTTTGTTAGATCGACCATTCTGCATACGTAATTTACATCTGAGCGAACTTCGACCTTTACAAGCTCCTTTTGTACCAACACTGATACGCATTCTGGTCAGCTCTATTGAGAACGACTGTAAAGCAAGCTCGTGGAAAGTTTGCTTTGAAGATCTGAGCCATCTGAAATTAGAAGCACAGAACAACGTGCGTCGCCTGATCCGAGTACGCTATGACAAAAATCGTCTGACAGACATTATTAGTGATTGGTCGACACCGATAAAAACGGCCACACTACGCGTGTTTTTGGGTGCGATTCCAATTAAACCTTTGCACATGAGTAAAGCTATGCTGAAACGGTTCATTAAACGTCCACTCTATGATCAGTTTTTACGACCCAATCCGCAAATAAAAGCATTTGTACGACAAATTGTATTGCCAAAAACACGAACCGAGTTGGATACCTTGGCATTTTTGATGACTCATATTATTCATGCGTGGGACTCATCGCCTGGCGGATTTAAGACCCGTGCAAAACTGGCTGATATTTACGGACCACTGCTCATCAGTTTTTCAGAACGCCCAATCATCGTGGATCGTGATGTCTCTTCAAACAAGACAGAGGAAGCCGCTCTTATGGAAGTCATTCTGGACGTATGTGACGGACCATTCTGGAATCATCTGAGCATGCTGCAAATCCACAAAGCATTTGGGCGAAACCAACAAGAAGTATCGTTACTGAAATACCATAAAAGAAGCTTTTCGGCGAACATTTTACAGTCTACGATAAGAAGAAACCGACAGTACAGTGAGTTGGAATCCGAAGATTCATTCTTACCCTTCTGCTTGCGCTCGACCGAAGCCTTGCTACGTGATATATTGCGTATGCGCATTAAAAAGGCATGCACAGGTTCGGGGTTGCCGGACTCAAAGAAACGGAAAAAGAAATCGGTAAAGGAATCCGTTTGTTCAAGAAGACAGGTGAAAGAGAACTGAATATGTGGATCAGAAAAAAATATTTAGGTGAATGCATCTGTCTACGTACACTGTACGATCAACGAACAAGTACTATATAACTTGAACAGCATACCAAAGGCAAGCTTTGTCTAGCAGTGCAACACGTGCTAGCAAGCAAGTCTGAACATATGAACCGATGGAATGCATACTGCATATGCAGCTATATTTTGCAGCTATATGGTTTCTGCTGAGAAACCATGACGAAATTCTTGTGGTGGAATAAATACCTAATGCGTC
>STRG.9489.3
CGGACAACTAGACGCTGAACAGATTAAGATAAACGCTCAATTCCACAGATCACCCAACAATTTCACCGGAGAAAAATGCCCGATCCAGAAGAAAACCCACATCCACATACCCGACAAAGCTCGCCGAAATTTACCGTTGCTTTTGCGGCGGGTGATTTGATTTCCACAAACCAACATCAGTCTCCATCTGATTCACCTGAAATGAACGTTACATTGGGTATGGTCAACTCGTCTGTCCAAGCACGTTCGGTTAATACCACACCACCGAGCACAAAACACTCCAGTTCCGTTGTAACAGATGACTCGACTACTCCTAGTCCTTCGCGATTCGATGGATCTAGTTTCGCAATAGCAAATCGTGGTCCTATGAACACTTCAAAACGAACCTTGCAGACGGCCTTTCCCGTCTACTCCACTCCACTGTACAGCCATGATTTGGATAGAAAGAGGTTTGCTGTGGGTACTGTTACTTCACCGTCAATTGGAACTCCTTCCATTTGTAACACCACTCACATGACCCCCAATGGAATGGACACCAACAACATTCGGACAACCCCTTCAAGAATATATCCAAGCTCTGCCAGGCTGGAACATTCTGGCTCGCCAGATACCAAACCATGGTCTCTGCCGGGCATAGATACGCGGTCTGCGTTGGCTGCATTATCCGTTGCTTATTCTTCCTTATTCCGAAACCAAATATCATCTGGTTCTACTGTTATGCCACAATCGGTATCACTTCCAAATCCCTTACGAATCCCTGGTCCGGATACATTATCCGGAATGGGGAAAGTAGGCCCTGTCAGCGATGGTTCACTGACCACTGGGTGCACACACACAAGCCCTAACAACAATGCGCCTCTATTAATATCCCTGTCTGATACACATGGAATGGACAAATTCTCCCATACCAAACCCGGAGATAAATCTGCTGTGATTACCGGAAAAACATCAGTGGCACAGTCTTGTTCGCAGTCATTTCCGCCTGCAATCAGCAATCTACTATCAGACAACTTGGATTGTTGGCAACAATTCCAGCAAGCTGCTTACGCGAACAACTTGGATCCTCATTTTCTGGCTTTATACAGTAGTGCCGGATGCCCCTTTGAACTGTCAGGCTCCAGTCGGCGCAAAAATGCAACAAGAGAAACCACCAGCATGTTGAAAGCGTGGTTGAACGAACACCGAAAAAATCCCTATCCAACAAAAGGCGAGAAAATTATGCTCGCTCTGATCACAAAGATGAGTCTGACCCAAGTTTCCACATGGTTCGCGAACGCTCGCAGAAGGCTGAAAAAAGAGAACAAAGTGACTTGGAACGTGCGCAACAGAACCGCTTCGGAAGCAGGACAAGATTCAATCGGGGATGAAGATGATGATCTCGTCCCCGAATTTGAGGAAATTTTGGAAATGGAAAAGGTGGATGGCTTTATCAACGATCAAAAGAATATAACAGAAGAACTGCAAAGCCCATACCCTCATCACGGCTTGCCAAATTATCATCCAAGAAGCCTGTCAAATGCAGAACACCGTTGGAGAAACAAATGTTCCACAGGAACGACCGGGTCAAGCGTTGATTCGGACGGCAAAACAACGTCTCGTTCTCGAACTTTTGGTCCGCATAATTCTGCGGAAGATCAGCAAAGCAAAATTTGGTCGCTTGTTGAAATGGCTCAAAACCACACCCAAAACGAGATGCAGTCTCAATCTTTGAGAGGGAACATCGAATTAAGAAGCTCAACAATACACGGAGCTCAACGTTCTTTTTCGAACTTAGATCAGGGTAAAAGTCATAATATTCCTATAAAGGACATGTGTACTAAAATGTCAGTATCGCAGTTCAAATCCAGACTCCCAAATTTCAATACAGGTAGGGGGCCAGGTTCTGAGTTGGATACCCACGTGCCAATAAATAGTCCGCCGAATATTTCCGCAAACCTGGAACCTGATCCTAGAGGATTTCCTCTTCTCTCACCAGCTGCCTTAGCAATGTTTTGCATGTATTACCAACAGCAGCAGGAACAACAACAACAGCATCACCACCAGCACCAACAACAGCAACAACAACTACCAAGAGTGGAGCATCACCGAACCCCAAGTTCTGAAAAAGCCAATCATTTGCTAGGGCCAACTCCGAACGAACTGGGACAAGCAAAACTGGGGACCCCCGGGCGATATTGCCACGAAAAGGATTCAAATCAAATCAATATGGCAAACAATGCAGTGTCAGCAATCAACGCCCAATGTGTTTCTTCCAGTCGTTGGCCTTTGATGAACGGATACACAGTCGGTCAGATAACCCGTTCCCAGTCAGATCATTAAAAACTTCCCATAAATCTGTTTTCGCGATCAAGGTAAGTCTTCTATCTATGGGCATGAAGGAAAACTGTAATCTAGCAGTCGTGAATTTCATTACCATAATCCTTCATGAAAGTTTAATTTTTCGGCCAGTATTGGTCGTCGAAGTTCTTCATTTCATTGCCACAGAATCATCAGCTATTAAACAATTTAGCTGTGATGGCCCGAGATCACTAAGCTTTGAAAAGATAAATGTTCGGTAGCTAAGGAATCTTTGACCGTATTGCGATTAGGAATTTGTTATTTGTAGTCAACATTGCTCGAGGTGAATTTGAAAATGAGAATTATAAAACAGCGCGTTTACTAACAATCATTGGAACTACTGATTGAAAACCCTGACTTGAAAATAGTTACCCGTGGTATTCGAAAAGTCAGTCAATTACAATTTCTACCGACAACACTGTGTTCTCCGCATTGACTTAAAAAAGTGTTTAGGCATGCTCTGACACGAAATTCCACTTGGATTCTCCTCGATGACCCGTTTCACACTACGGCTTGTATGCATGTGAGTACCAATAAATGGGCTTAAGGCGGATTACGGCTAAAGCCTTCGTTCATTTCAAAGTTTACCGTTCGCAAAGAGTTGAGTTGCAGTTCTAATGCTCCTATGAACAACCGTAATTTAATTTAAATCGTATGCGGAATGCACGGACGAAGAGTCCATTTTAAGAATCACACAGTGATCCTTCCAAAGTTAACTCGTTTTTTAACCTTCAGAAAGAGGACACCTGGTCCCAAGTATGAATTTTCTAAATTAGTAATATGGCATTGTATCTAGATGACAGGAAAAAATTTCCCCGATCAGAGGAGTACCGGGTACGCATACCTGACGAGCGGCAACAACTGCGAAACCGGTCGTGTGCTTCCGGGGAAATTTTGTCCTCTCATCCAGATACAATGCCATACTACTCATTTCGAAAGCTTCTATTCACTAAATCATGCAGAGGGAGATAAGCCTAGTTTTCTATGGACTTCCTACGGAACATCTGCTATAGACGTGAATTCCCTCTTTTATGCGCGCAGCACATCAGAATGCTGACACGGAAACGATGACCACATATAGCGCCGCATAATTTTCGACCGGATTCGTCTAACTCATTCATCCATGAGTATCCGTGAGATTTTGTTTGTACCAATACGAAGTAACTAATGCACATCGCGGCTGAACTGAATTATGAAATTAGTGGATTTTGTAACAACCGAAGACGGAAGGGAGGGTCAAGCCATTCCCAGGAAACCTGAACCGAGTTGAACTGCGTAGCAGTGGCGAGTTCATTGTGTTTGTAACACCTGTGAAATGGACACTTTCCTTATTCGCTTTTGATTGGATTTCTTGATTTGCCGTGACTTATAAATGCTTTTATTCCAGACAAGCGAATTTCTTCTTTTTCCTGGTGAACATTTTTATGTAACAAACGACTAAAACCGGATCTCTGCTATCTTAGGATGAAGGATACCGTTGCATTTTGAACGAAATCCCAACCTTAGTCTTCTCATGAGAGGGGTAATTTATGGCGAAAATAACTTAAAGTTTCACCGGTTTACTTGGTACGCAGCTTCTAATTTATTTCGATTCATTTGATTCCATTTCATCATTCGTTTGACTAATTTTCTCCCCATTTTTATAATTCTTTGATTTTGGTTCTTATATCAAGATGAAATCAAAGGATGCAAACGAAATGAGCAGCCGCAGTGTCAAATCTTTTCTTTCGGAGCGGTTATTGGCACGAAAACTATGCGTTCCCCTTGCTTCTCACTCACAAACATTCCATGAGCAGATTTGTTTCTTATTGTACAGAATATTATTATTGGTTCACTGCGCGCATCCGTCTCAGTCCTCCCCCCAGTGTATTTCTGGACTGTTGACCCGAGTTGAAATATCTCATTTTACCTTCTTCGGTCTATCATCAAGTTATATGAGATGAAATGAAAACAATTCGATTTACGTGGTCGCCTACTTAATTCACAAACCTGTGCACACGATCGATGGACTGTTTCCGCATTTAATTGGTTCGCTGAAGTTAAAAAGCTTGTTGTCTTGCTGCACATGCTACTCAGCCTCAATACAATCTGCTCAACTATTCACTTTTTCACCTATTTCAC
>STRG.22452.1
ACGCGTATCACGTGGTCATTACGAAGAGCTTCATCCATCTGTTGACAAAAGACGGGGTTAATTTCACCACTCACAATTTGATGATGCCCCAGCGAATGACAACGAACAAACGCTTGCAACCGTGCCGGAAGAAAGACCCTATTTTTGGTTACTATCGTCTTGTACGCGAGGCAACAAGAGGTACCACATACGAAGGTCATCCTTTGGATGCACATCTCGAACAAATTAATGCATACTTGGACAAACAACAATTAAGATATGAATCCGAACATTCGGAAACGTGGACTACAGAATCGGTTAATCAAAAACTCGAATGGTTGGATCGATTTGGACAGCTCTTTATTAAGCACTCTGAATCCAACGTGTTTCACTGTTTTATCGATCAGGTAATTCCAGTCACGAATCTTTGGGATGGTTACGTGTACGGTTCTGACCAGTCGAAACACTTGGATCTCCCTGTTAAAGTGCCTTTTGTATGGGATCTTTATGTACTAATTCGCCGTCCAATCAAGTATACTTTGTGCCCTGCCTGGGATGCTGGCTCAGAGCCGGGTGTGGCCCAGTTCTTCATTGAAATCCCACCTCCATTGAGCACAAGTAACGAGTTATCACCAGACGACAGTGACAGTGATGACGAGAATCCGTCGACGGAGCATTCTTGCGATCCGTACGAATTAGTCCGGAAAACACGAACGATTGTCAGACAATCATGGAGTAAAAAATCTGGTAAACCACGCACAGAAACTACTGAGCAGCATCTCATCGATCCGGGAAGAACAGTCACTGTGATGTGCGACCAATTAATTCCTACCACACTCAACTCAATAATGAATGGACCGGAAAATTATGGAATAGATTTACAAAACTGGCGTCCACTTGAGAGAACCGACAAGCAGACTACAGATACGTTTGAGTTGCAGTTAAACGTACGATTGCTGGATGAAATAGGACAGTCAACCCACGGGGAAACCAACCTGATACGAGAAAAAACACCTGGAAGTAATTCAGGCCACCGGGAAGTCACAAACTGGGCCGGTTTGTCCACGCGGAAAATTAGCCCAGGTTCTAAGGTAAACTTGCATCCTATCGGCAGGCGACAACCGATGCGCCAGATTTGTCTTCAAGTGCGATTCATTCCCGCCTATTCTATGAACGACCTGCAGTCCAAAAATCCATTCCTTCTGAGAAGTCATAGGTGCTCAGGCAATCCCAGGCTGGTAATGCAAAATCATACTCTCTTGCGCCCGAAGCCATCATCAGATCAATCGGGCACGGAATGTCGGTGGCAGGTTTGCACACGACTAGCTGACCAGGCTCAGTTAGCATTGCTTGACCTCGCAGACAAAGGACAACGTCGAGCAGCCGTGAGACTGATTTACCACTTGTTTCATATCAGCGACTTGACATGGAAAACAAATTTTTTGCACTGGATGGAACCACAACATTTAAACAACATCACTTTGCACGCAACCAACGAGGAATCGGATCAGTCAAATCAAAAAATTTGGACTTACTTGTCCAATCTCGACAGTAAACCAGTGGTTTGGCAGCGAGCTCCACTCACACTGATTGTGTTACATTTGCTTCGATATACGTACAATGCATTGCAAGAACTTCGACTGCCCACATTTAACGGAATAGCAACGAACCTTTTTCTACAGCCTGCCGATGAACGACAGCGTAAACAGCTGAGCGCAGTGAGAAGTGTCCTCGGTGCTTGGGTCAAATCCGAAGCGGCTTTGCGCCAAATACTGGAAATAGCGGTTAGGCAGAAAATGGATTACTCAAATACTATTCATTCTAAGATTTTTTAAATGTGACAACATTTCGGGAAGATGTTTCCCATGCGGAAATTTGTACTTTCACAAACATTTTAATATCAGAATAAATAATGTTTTTGCACTAGCTTGAAGTTATAAGCAGAAAGATCTGAGAAACGATG
>STRG.14204.2
GTTTCAACCTAATATGATGGTGTGAGAATCAGTAACTGTCATTGGTGAAACGAACAAGGCGGAGTAAAGAAGTCCACTAAGGAAATGACAGAGGAGATAAAAATAATCGATCTGAACCCAGAGAACGAAAATCCTATAGGCAGAAAGAAAAGTGACAACAATGAGGATCGCGGGCACATAGTACAATGCACCAGAAACGGTGATGTTTTGAAGATCAAGAAAACAGGTTAAAACGGGACTCAGGAAAAGGAAATTTCCGGATGATTTTATCGCCAAACTGTGAGAGTAAGTGGACGAGAATCCTTCAGTAACTCTTCCTCGAATGCAAGCAATATTTGAATCTGAAGGTTCCGGTATAACCATCAGCTCGACCCCTATTGATCGACTCTTTGATAACCATGGCTACAGCTCAAGAAAACTTACAATCCAACCCACTGATTGCAGCAGGATGGATGTCAGGATAAAGTGCATCCTAGATGCTGAATGGTTACAAGCGCAAGGAAGCTCCATGTTACGACTTAACGAGGACGAAACAAGTCACAACATTTGGTGCTCTCCATCGATCGAGCGGTCTGGGAAAGGACAACCGTGTACAATAACCTGGCCGTTAAGTCAAGAAGTGAACCCGAATACCTTTGCATGCATTTCAACCCTTGGGATGATACGTTATGAACGTCAAGCAAAGATAAACAACCAGATTTTCGATGGATTCTTGGAAGCATGCTCCTCTAAGTTTGTTGCACCCTTTATCCTAAATGCTCAACACATTTGTTCGCTGCGCTCGGAAGAAACTTGACGCTGGCGTAAGAGTACAAAATCATGAATTGGCTGTCCAGTAGGACAGAGAACGGTGTCATTTATCGTCACTTAAACCCCGGGTGATTTTGTATGTGCATCACTCTGGCTTCCGAACTATGCAGGAGTATTATTGTGGTAATTCAACAGCTGTCACACGCGATACAACCAGGTACAGCTTCGAAGCCACGCACGCCAATGAGCCTCAACCAATCAGGATGGCCGCGGACAAGTCCAACAAAAGCTCCCTGTGACTGGTCA
>STRG.56723.1
CACAACAGTAACCGGCTTTGGCAAGGCATTCGGTTGCTATGTGGAAAGAAAACGAAACTGGTGAAATTTGCTGCGGACGTTGTCAGTACCACCCATCAAATGACTGGGTGTCCCTTTGCTAAGCTGTTTGTGTGACCCAGGGCATAAATAATTTCTTCGGTAATGTCTCATGATATTCTCTGTTCCATCCGGTTTAACTCTAAATTTGTTCAATTGTTTTGAATGCTTATTTACCTTTTCTTTATCATCATCATCATCATCATCATCATCATCATCATCATCATCATCATCATCATCATCATCGTACAGCGTTAAGCAGTAGGGCAAGCCCCACAAACCACTGCCTTTCTCACCATGTTGCACGCTGAATTAGAAAGTATAAACATACAAGATGGACAGGGAGTGGACCTACGGAAGTGGGTAAAGGAAAGAATGCCCTAGTAGCCAACACACGGAATACACAGTCTAACTGTACAAACGCACATCAGTCAGTCATTCNNNNNNNNNNTCCTTCAGTGTCTCCAGCCAACTGGTAGACGGATCTTTTGGACCCCAACCACGAAGACGTGAAGCATCTACTTTTCCTAAGTCTGCTGTACATCTTCTCATTCCTCTCTGCCACGCCATTTGTTGACCTTCACGTGGTCTCTTTCACTCCCTAGGAGGAACGGAGAATAGGACACGGTACGGTAGACGTGTGTTTGACATACATAACACGTGTCCCAACCAACGAAGTATACCAATCTGGATACGCTGTGACAAATAGTTCTCCGAATTAATACCCAATACTCGCTTTCTGACCTCATCGTTGCTTACTCGGCTATTCCACCCGATCTTAGCGATACTACGTAAACATCGATGGTCGAAAACCTCAAGACGACGAATATCTTCAACATGCAGACTCCAAGTCTCACAACCATAAAACAAAACTGAACGCATTGCGGCACAGTATACACGACCCCTCAACTTCAGTGAAATTTTAGGTCGGCGCCACAAGTGTTTCAATCCAGCGTACACCTCTCGAGCTTTGGATATCCGCGTACTCACCTCTACTACTGTGCTTCCATCCGTCGTCGTGCTGCTGCCGAGGTAGGTGAAGTGATCGACAACTGACAGCACTTTCCCATCGAGCATCAAGCTGGGAATCGTTGACGTCCAGTCTTGTAATGTCAACTTACACTTTGAAGGTGCAAAGCGCAAGCCGAATGGAGCTATAGCTCCTGCGAGATTATCTAGTGCACGTTGAGCATGTTCCGTTCATTCGAACAAACAGACAACATCGTCCGCGTAATCTAGGTCACATAGCTCTCCACTGTTTTGTAGTTCAAGGCCTACATCCAGAAGATTTTGCAGCGCACTCTCCATTATTTCTTCCATGACGAAGTTGAACAGGAATGGAGACATGGGACATTCCTGTCGAACACCACTGGTCGTTTCGAACCAACCGGATAGTTCACCGTAAACTCTAACGCGGCCAGAAGTATGAGAATACAATGATCTCATTAGGTTCACGAACTTCTGGGGCATACCTCTTCGATGAAGAACACTGAAAAGCACTGTTCGATCAACTGAATCGAAAGCGCCTTTCAAGCCTAAGAAAACCGTTATTGTCGGTCGGCGATGCGCTTGACGCGTTTCAAGTAGTCGGCGAAGAATAAAAATCTGGTCGATGCATCATCGACCTAGGCGAAATCCGGCCTGCTGTTCGCGGACATTCCTGTCACGAGCCGGTGTAAGACGGTGCAGTAGAATCGGGGCTAATACTTTGGTGACTATCAGAACTAAGCTAATATCATGATTACTACAGTCATTGAGTTTTCCCTTCTTGAAGATGAGAACAATCAACGACTCACTCCAAATTAACGGAATCCGCTCCCCGTTCCAAATGTCACGGAGCAAGACGGTGAATGATTTTATCAAAGCATCTCCACCTAGTTTGAAAAGAACTGGGGGAAGTTCGTCGGCACCTGCCGCTTTCCCTCGCTTTAGTAATTGAATACATGACTCCACTTCTACTTCCGATGGGGGCTCAAATGATACCACCCAAGGAGTTGCAGTTGTTGACACAGGAGTAACTACATTAGCGTGCGGCCAGCTAAACTGTTCCTTGAAGTATTCGGCCTATCGGTCAAGCCTTTGCTGTTTGCTATGGATGGGTTCTCCATTTCTATTCCAAATCGTTTCACTGACCTGGGTGCGCCGTCCATCGGTGTTACGAATAAGTTTGAACAGTCTCTGACTGTTACCTAAAGCAGCTGCTATTTCCCGACTCTACGTACGTTGACCAGTAAGATCTGCAGTTCTGAACAGAATTACACCAACGGTAGTTTACGGCGATGTGATCAATCTGGCTCAGAGTACCTGTAGAGTTAGAGCGCCGTGTCGCTGTGCGACGCGAGCTGTGTCGGAAATTGGTGCTAGACATGAGCAAACGATTGTCTGCACAAAACTGGAGAAGCCTATCCCCTTTATCTGTACACCCAGCGGTTAAAGCACAATGCCCACCTAAACAGGCTTCTGACACACTAAGTTTGTCGTCTTGTGCATTGAAGTCACCAGCTAGTACTACAATGTCAGAACCTTTACTGCTGCGAACGAGAGTGGCGATTTCATCATAGAACTCATATTTCTGCGCGTCTGAGCTGCAGTCCGTTGGGGCGTACGCCGAGATCACAAACAAATTGCGTTTAACACAACTATCCTTTCGAACACCGACTGACCCTTGGAGTCTCACAGCACATAAACGACTGTTAACCGGGATCCAGTCTAAAAGGACAGCCTCAGCCTTGTCAGTCAAGACTATTCCTACACCACGTTGACCCACAGTTCGAGCTACTTCGTCTCCTGAAGTGCGCAGAATATACCTCGATGAGATACCAGGAGCAGTTAGTTGGATTTCACTGCTCGAATCCTGGATACGCGTTTCACTTAAGCAGCAGACATCAATCTTCAGAGAGTTCATTGTGAGGGCTAGACACGCCTGCTGACCGACCTGCATGAGTGTACGCACGTTGAAGGATCCGAGATTCAGAGGCTGACAAGGCTTGAGAAAATGTGAGTTACCAGACAGAGGATTATTCCCGATACTATTTGACAGTGAATCGTTGCGAGTATCGACCGTGTTATCAATGGGAGCAATATGGGTGAATAGATGGGGCAAAGAGGGATGGTTAGGGTCAGAAGACAAAGGTTGAATAAAAGAGAGGGATCTCTGAGTAGTAGCCCACTTTTCACTACCCACTCCGCTCGATGCAATGGGCAGCGCGGTCCTGATTATCCTGTGCGACGACCGATGCAGTATGGAATTCATTGTATTCGTGCAGTTCATGGGAGATGTTGGACGGGTACTGCTAGGGTGTCCAGCCACAAAGCAGGAGAACGATTAGGGTCCTCATCCAAAGCCTTTAGTTCTAACAGGAACCTATCCGCAAGGCAACGGGATGGCTTAGTGCAAGCCCATTTGCTTGGATCAATTATTCTTCCACTGATTTTTACGATTGAGTTGCCAGCTCAAATCGACTCCCAATCTGGAGGACCAGGAGACTGGACTTTGTCTGACCTCTACCCATTGACCTGACAGGTATGATTGCATCTCCGGCTTAGGGAAGCCATCCTGTATAGCTCCTTGGGTCATAGAGACGCGCAAGCCATCACACCACGTCAAGGTGCAGTCTCGTCGTGATGGCTCTATCAGCCTATCATTGTGATCCATTTGTCATTTCCACAGAACCACTAGCTAGAGTGGGCTCTGTCAAAACTTAGTAATCATTATGGATGCAAATCTGAAGTGGTCATCTCACATTTCCAACTGTGTGAATAAATTATGCTGGCTGTCTCACCCATTTCGAAAC
>STRG.66980.2
GTCCATGTTCTGTGATTAAAATGCAGTACTTCGGATATTATATGAATCCTCGCTATATTTTTGTTTTATTCATCACTCGTGTTTCTAGGAGATTGCTGGCTCCTAGCGGCTGTGGCAAGCTTGTCTATGCACCAGGAGCTACTGGAAAATGTCATTCCCGCGGGACAGTCATTCGATGAGCAAGCTTACGGTGATTATTTTCCCTATTGCGGAATGTTCTGGTTTCGACTGTGGCGTTTCGGGGACTGGATCGACGTGGTCGTCGATGATCGGTTGCCCTCGCGGAATCGACATCTTGTGTTTATGCACTCATCGGATCGACGGGAATTCTGGTCCGCTTTATTGGAAAAGGCTTATGCCAAAGTCATTGGTTCGTACGGTCTGATGCGTGGTGGTTGTACTGCTGAGGCTATGGAAGATTTCACCGGTGGTCTGACGGAAATAGTCGACCTAGGAGATAAGACTCCTCCCCAGTTGTTTCGGAACATGGTCCGGTCGCATGCTCGTTCCAGTCTGATGGCTTGTTCCATTGATTCTGAAGTGATCGAAGGTGATGGACCTATGGGTCTGATCACAGGGCATGCGTATTCCGTGACGGATGTGTGTGTAATGAAAACAAATCGTGGTCCACTGGAAATGGTGCGGTTACGTAACCCTTGGGGTAATGAAAAGGAATGGTATGGACCATGGAGTGATCAGTCGTCAGAATGGAAAAGTATTTCTCCGCAAGAGCGACAGAGAATTGGATTGACGTTCGAAAATGATGGCGAGTTCTGGATGTCTTTCTCAGACTTTTCACGATACTTTTCCCGCTTGGAGTTCTGCCATTTGGGTCCCGAAAACTCAGATTTCGGGAAATCGGTCGCAATCTCCCGACACAAGCGACGATGGGAAATGACTAAGGAAGAAGGAGAATGGGTCCGTTACGCAACTGCCGGCGGTTGTCGAAATTTTCCAGATACCTTTCACATAAATCCCCAGTTTCGAGTGGAAGTTACCGATCCAGACGAGTCGGATGATGATAATCTGGGCACTTTGATCGTGGGACTGATGCAGAAGAGTCGACGTAAGGTCACAATGGAATTGCAGACAATTGGTTATGCCATCTATCGAATTCAATCCCTCTCCCAACTCTACAGTGCCCTAATTGGCACATGGCCTATTGAACAAGATGAAAATCATGGAGGAAATTTGCATGAACTCGGACGGCTGAACCGGCTTTTTTTCTGCAGTATTTATTTTTTATGCTTATTTCAGAGTGAAAATGATCTATTTTCCCCCCTTCGAGTTAAAATGCGAGTTTATTTTATTTCTCCGCAGTCTTCAATACAATACAGCACAATACAAACATATGCAACCGAATAACATAGCGTGGTTAGCGTCAAGCAACTGAGCCGGTGGTAGAGAAAATACATCTACAATTGCATCAGAAAAACGCATTTTTCTCCAAATAATCTAATTCACAACTCGGTTTACTGATAGTAGAAACGGAACAATTAATCCTAGTACCGCCTACGTCTGTGAACTTGGCCACACCGAACTCACTTGTCTACTGACTAATCGACAAAGAAAATTATCATTTTGCATTAAAATGCTCTTCCACCTAGATCACCGCAAGTACTAACTGGAGTCCTACAAAGTTCGTATCATTTGCGATCTCAATGAAGAGGATAGACGTGTTTACCCGCAGTTCTATACATGTAAATACGAATGACTGGAGAAAGCCTGAATGGACTGTAACCCACCTAATGGTGTTTAAAATCATATTGAGTTTATTCGAGGAAGAAATTGTTAAGTGTTGCCCTGTAGATCAGGCTTATGTGACGAGATCCCTGAAGTGCATAATAGGAATACTGGAATCTGTCATGGAATGAGAAGACAATTTATTTGTTCTTTTCTATCATATTTCTGTCAGTTCTCAATCCGAATCGCATATCTTTCATATCTGAATGCCAGGCCCGCCAGAATCACTATTTACAAGAAATAACATTCTGTTGTATTTAATTCTATCCGCCATGAACTCGACCATAAAACGTTACCGAAAATTTTATCGGGATGGCTGTGGAAAATTAGCTCAGTGAACGGAATCGTGGCTCCGGAATTCTGGGTAAGGCGTTCTTCTTAGCCAATCAGACTGTCGCTCGGTCACCAACGTTCACTAATTTGCGTGAGGTATGCGGACGGCACAGACTGGAACCGGGTCAGTACGTGATCATCCCGTCCACTTACGAGCCAAATAATGAGGCCCAGTTCATTCTACGCATATTCTCCGAAAGATCATGCACGTCGAATGAAATTGACGATGATACAAATATTTCAAAGGAAGATGATACAATCTCGATCAAGGTACAGGAAGATGCTGATCTTATCGAACGCTTACGGGTTGCGTACAACGGAATTTGTGGTCCTTCTGGTGTAATAGCCTACCCGGAATTGCGCGACATTCTGAACGCCGCGTTCACCAAAGATTTTGCATTCGAAGGATTCAGTCGAGAAACCGCTCGTAGCATGGTAGCTTTGATGGACACTGATCTGAGTGGATTTTTAAGCTTTGAACAGTTTAAAAAGCTCTGGATGGATTTACGACTGTGGAAGAGCATTTTCAAGAGGTTCGACCGAAATCAATCCGGCTACATGGATGCTTTTGAATTGCGTGAGCTGATGAAGACTTTGGGTTTCCGAGTGAGCAACCGGGTCTACAATGCGATTGTGTGCAGATACGCAAATCGTCAGGGTCAAATCCTGTTTGATGACTATGTCCTATTGTTGGTACGTTTGGTCACAGTTGTCGAGACGTTCAAAGCTCAAGAACGCTTGAACGATGGACGTGCCGTTTTCAGTTTGGAAGAATTCACGCGATATGTGATATATATATGAAACGCATGTCCCACAGAACACACACGATCACCCTGTTCATTTTTGATGCAATTACCAATATATGCAACGAGGCTTTTCCATCCTGCTTGAACATTTCTAACAAAGCTAACTGTGATATTGTGCTACTCCTTTGAACATATATACTACAATCACTTGTAATGTACTTGATTTTAACTTGTCTTTACAACTTACAGGATTACTGTTTTCTCACAAATATAAAGTATCTGGGAAAATAAAAAACCTGCTCACCTGCATATGAA
>STRG.25360.1
AGGATGTGGGAAGACATGGAACTTTGGACAGCTTCTCATGCCTCCCTTATGAATCTCATTTGGGCAAGCTAAGATGTTTGATAAAAGGGCAGGCTAGACCAGTGGAGCAGTTATACAAGCGGCCGCACGAAATGAACAGTGTTTGCTGTCATCTCGAAAAAACGTTGGTCCTCGATGATACGCTCCTGTCTATACGTCGTTTCTCTAAAACTCCGTGTTCGTATGTCGTTAAAGGGATAATTTTTTCAAATGTACATCCCAATAATATCATTGTGATAGACAATAAACCGGCCACCGTAGTCATTATTTTGAACGATGAAGTTCATTTAATCCATTTTAATATCGTCGGAGACTTTTTTACGCACGCTTTGCGCTCAACTCGTCTATTTATCTTTTAAGTAGACGGATTGCCGTCCGACATACATACGGCTCCCATTCACACTGTCTCCTGTAAATGTTTACTCCTATCGGTCAACTCTTACCATGTGTGCGTCCCCATTTCACGTACCTTCTTATAAAATTGTTGGTTCCACTGATGCTTCTCCTTTGTACATATACATATACATAAATATACGGCAGTTTTTGTCTGTGGAAAACACCTACGAAGGTGATACCCGTTTTCTACATATAATTAATCTCATTTAGATGTGCCTCGTAGTCAAGTTTGTAGAGGACATTTAGTGTGCTGTGGTTCACAGTAATTGGATGGTCGATTGCCACCACTTCCGGTGGACGCGGACAAAAGGTAAGGGCGCTTGCCGGCAGTTGCTGCTTTCGGGTGCGTCACTGCCAGATTCGGTTACGGCACACGAATTTGTGGAGATGTTCGCCACAGGTAAATGTTTTTAAACGTAACTCTCCTAGAAAATTTTGGGGATGCTTTCGTTTTCGAAAGTAGGCTGCTAAACGAATCATCAGTCTGCAGCACTGATGACACTGTGCCACAAACACTGTTTGGCCAGCTCTGTTCAGTTCACAAGAGGTAGAAAGGATTATGAGTTAACACTTTTCAAAGGGTACCAACACATTTATTGTCGGGTGACAGTTTTGAGGAGGAGCGCACCTTGGTATCTGGTAAACCCTTTGGATCTTTCGGAATGCCGCCCTCTCCACCACCGGTTTTGGAGGGAGCACTTGGCGTTCCATTGTAAGACAACTATTTTATTTCTATAAAACTTGTGCATTTAGTTTATCTGACACGATGTGGCACATCGCGTCAACCCCGACTGCGGCACGCGAATCTCAAGTCACTGGAATTCACCGGAGTCCACTGAAAGACCATGGGTAACCTTAATTGTCAAGTGCCATGAACAACTTTTCACATGGTAACGTTTCTGCTTCTGCGACAAGTGAAACGCCAATGGAGAGATTTAGCAAGGATTTGCGTGAAGTTACGCATGAGTGACTACTACATATATTCACGTACAATTTGAGGTACGATGTACGATATGAGCAACCTTTTTCGCAAGGTCGAACGTGCTCTTGACGGGCTAAATGTCGCATTGGGTGCCATGCACGCATCAACCGTGCCGTCCAAGGCACGAAGAGCCGAGACTTAGGGTGAATCTCAGAAACTTCACGAGACTCTGAGCTCGCCCGAGGTGTATGCCAGCATGGTAAATATATGCACTTTAACTGAACCTTTTCAGATGGCAAAGCTCAAGCGGTTTGCGGATTACGACTTGGCTGAGACCATGCGTAGCATGCTGTTCGCATCCATCGGGGACAACGTTTCCCCTAACTTTTGTTGGCTAGGAAGCCCTCAGTGAAAAGCCGTAAACGACCATAAGTTGATCGCCACCGTTAAGGGTAGATTTTTCAAATTTACAATCTTACAAAACATCAGATGCTGTAAAAGGAA
>STRG.3790.1
CCACCATCTTGTTTTTCGTCTATTGTAAGTGTTGATGCCTAACGATACACCTACTGGGCCTCGGCTCATGAAGTTTTTCCTTCTGTTATGTTTTACAGATCACACACGTGCTACCTTTGTCGGAAGAGCATTGCCCCTGCGCGTTACAGCTTGTTTATCTGGAGTTCTTAGTCCTAAATTACGCATAGCTTGATCAGGAACTGTATTGCGTTTGTTGCGAATAGTACAAGTACTCAAATCAAATTCCTGAGTACTACACATTCTTAACGTCTTCACCTGATTCATCGGACATACAAAAGCTTCCTTCAAAATGTCCTAATGTTTCTGGTGGAATGCACATTTATCGAGTGAGGTTAGTGATATCCGTCGATTTGGTTTTCTAAAGCGCAGACTAATTTCTTTCGGTTCGATAGAACCCGTCTCTCAGACATTACAGTCCATGCGTCAGCTCGGCATTATCATCTCTGTGGACTGGTCTTACTGAGCCACGCTAATTGCCACTCCGTTAAAGACGGATGGAAAAACACCACGTATTTGCGGTGACTGCCGATCCACTTTATATAAGTGCTTACTGCAGCATGTGTGTACAACTGAGGAACCTAAATACTTGCTCTTTCTACTTGTAGGGTCTAATATATTTTCGAAAATTGACTTGAAGATACATATCTGCAGATACACCTGGATAAGGCATCCAGTGCGTTAACTACCGTCAATAATCCTTTCAGCTTATTCGGATACAGCAGTTTTGCCTTTTGATCAAAATGTCTCACCGTGCTGTTTTTCAACAGTCTCCTAACCATATTGTGCAAAGGCTTGAAGGTGTTGAGCCATACCAAATTGATATTTCTGTCCATGGTTCCACTCCAGCTACGCAAGAACATCGTCTTTGTTGTTTGTCGAAGCTATTCACTAAGATCAACATTTCCGTTAACCAGGACAAGTAGTTTTTTGGTGTTTCTTCCTGTCTCGGTTGTATTATTAGTGCTCGAGGTTTATCACCGATTCTAGCACGTTTAGCCCCGCTCCTCGACGCACCTTCTCGCTTAAGCTTTCATGAATTGCGTTCTATTATTGGTGCTTTTTATTACTATGCTTGTTTATTCCAAATTTTCCTCAAAAAGTCTGTTGTCTGTTCGATATTCTGTCCATTAACTCTTTCTTCTTGAATGGGGTTAATGGAAGACCCTTCGTAAACTACTATCCCACCTACAATCTAGCGTTGTTCTTGAACCGTTTTTTTCCCTAAGGATCATTCAGCTGTTAATACTGATGCATCTCTTACCGGCATAGGTACTCCTTGCATTTCAAGGAGGCTCAATAAAGCTGAGCAGGGATATTCACAAATGCATAGAGAAGTCTTGGTAGTTTAATGGGCCGTCAAGCGTTTTCATAAATATTTATTTGGCCAAAAGTTCACTATGGTTACTGACCATGAAGCACGGCATTTCATTTATCATTCGCATCAATCATTATCAAAATCTTCAGCTGCAATGATTCTACGATGGAGTACTACACTCAGCTTCTGCGATTATAGTACTGTGCATGGTAGCGCTAAAAACACACCACATGCTGATCTTCCAACCAGGATACCACATTCCTCTCAGCCCCAAATCATTGATAATTGCTGGTTGATAAAACCCCTGGCAGTGTGGCATGAAAAACTTGTAAAGGATACAAAAATATTTTTTCCACGTATTTCAGCTTTACATCGTGGTTGGGCTTCAAACGAAAAGTGGCGATCCCGTTATTTCTACTCTTGTGACGATTTCTCGATCATTCCAGTTGGATTATCATGCCTTAAAGATCATGCGATCACTCCTCCAACATAACGTTCTATCATATAGGCAGATCTTCACTCAGGTCATTTGGGTGTCGAAAAAATGAAGCAAGTGGCAAGAATTGCTTGCTGGTGGCTGGAACAAGATGCTGACTTGCTTTGCATGGCCAAAACTTCAATCAGTGTTCACGTGAGACACATTCAAAACAGTCAAAGTGGCTTCCTTGGCCAATGCCCCTTGGGGCATGGCAACAAGCACATGCAGACTATTGTGGACCCTTCTCGGGTAAATACTACGCTCTTGTGGTCGTTGATGGTTTTACCGCTGGCCAGAGATATGTCTAACAAAGTCACTCGCTTCATACAGACTGCGCTTGGGAAAACATTTAGCAGACAAGTTCCGTTTGTTTGCAAATACGTATACTCTGTTCCTCCTCACTCACAGTCTGATGGCCTTGCAGATGACTTTGCACTCACTTTTTGGAGTATGATTCACTCGGTAAATCCCATTCTTCTTCCGAACTTTATGGCGCCCTTGACAATTTTCTTATGCAATGTGTTAACGCTGCACATGCTGCTACCGGTAAAAGTCCTTCTCAGACTGAATACCAATTTTGAGGATATATTGAAAAATAGTGTGTTATTTTGGAGGCAATTGTTTACAGCCGGCATGCAGGATAGTCATTTTTCGTAACGGGGACCGGATGGTCACTTTTCTGGATTTAGATGATCTGTCCGGTCATATACGTCATGTTGACCAGGTACAATTCAATAAAGGTAAGTGTGATGTCATTTCACCTGTAGTTGCACCAACTGATCTAGATTCATTTGAATCCGAGCATACAAAGAGATAATCAACTCTCCGAAGTTCCAAAAGTACTCGTTCAATACCGTGAAGAAATTGAAAACAATTCAACTTCAATTCAGCTTGCTGAGAATGTGATGTTCGAGAGTAATTTTCTATCTTAAGCTATGGTATATTCTGTGCTATACTACGTGACTGTATGTACGTGATTCCGC
>STRG.62994.3
GCTCGCTACTGCCAGAAGTTGGATGACATAGATGGCCACCGTCAAGTCCTGAAAGCTGAACTGAACTGAACTGGGCCAATCTGAGCGCGTGGTTAGAAAAGAGCTCCACGTTTTATTGTGCGTCTAACGTGATTCGACCATGATACATTTCACTTTCATCGCTAGGGTGGCGGATGGTCTGCCTTTGGCTGCTACTATCCAGGAGGATGAGAAGAAACACGATTACTCAGTTTTCTACTCATGAGCTGTGCATGTCTCAGTTAATTTCTAATGCTTGGAACGAAGTTTATTTTTGAAAAAGCTCAGCCGGCATATTATGCAGTATCAGAAACAAGCAAAAGAGTTGGTTTGTCGCCTGACACCGACATCCCCATCTCGATGTTCCTTGTTGACCGAACCATACGTATTTCACTATTTGTTGGATCGCGGTGTTTGCTATCTGATCCTTACGGACGCTCGATTTAATCGGACGAATGCATTCGCTTTCCTCGAGACCATTCAAACCAAATTCTATTCAGAGTATTCGTCAAAAATACACACAGTTTCACGGCCATATGTGTTTTTGGATTTTGACAGCTTTATTCACCAAACACAGAAAGCTTATACGGATTCTCGGTCGTCTAATGTTAATCAGCTGAATGTTGCGTTACAGGACGTACAAAGGATCATGGTCCAAAACATCGATGATGTACTACAACGAGGGGAGGCTTTATCGGGTAACTTAAATTGAATTAACGATGAGTAACTCCTAACTCCGGTTTTCATCTCCTATCCGTAATCAAAATGGTAGTACATTTTGTCATTGTCGGACGACCAGTTGTCACTTGTTACTGTTCTTTCCTTCAATCGGGTTAGCCAATGTAAAGAACCTTTCCAATGCTCTTGGTTACACGGCACATGAAAAACAATTGATAACAAGCTTTATCTTCTTTGATATTTTTGATGGCATGATTGGATTAATAAAAGCAGACCTTAGGCACATATATTTGGGAGGGGAAACCCCGACTGAGAACCACTTGAGGTTCCGATAGTCCAGGGTTAACTAGATCTAATCTCAGCTCGTGGTTTACCAACTGACAAATTTGCATCCGATTATCCTGATTTTGTTGCTATCTCAATACTGTGTAGTAAAAAGCGACACCCGTTAAGATACAAAGTACTACATAAAGGAATATTAACGATTATTGTAGTCAGCAGCCAAGTCCGCAGCAATCAAGCACTGCTAGTTCAGGCGGTTGGTTCCGAAGTCAGTTTTCTCCATACGTTTAGTCGTTTGGCCCTTCGAACTTTATTTAGAAAGTGATAGCTTTATCATGTGTTAGTAGTGATTCATTTCAAACCTGATTTATGGTAATTGGTTATTATTAATAATGCAGCGAGCTATTGAAGCCGCACGGTATTCCCCTTCCGCTACATTTGTATGCAAGCATGGGCGGTCAGATATTTGAAGTAGGTGAGACATTCTTCTTTAATCCATTTCGGCACAGCAAAAGAACGGTGTGGCAGACTTGATATTGGCCATCAATTTCTGGTGCTCCCAATCAACCGCAGACATATAAATTTCAAACAATATAGTCATTATCATCCGGGAGACTAAGCATTGAAACAGTGCTAACTAATGCCGTACTGAGGTGGAGGCTGTAGGACAAACAAACGAACAACAGGACTTATTCACGCCAAAGCACGCAGTTTCGTTAAGATGAAAAGGGGGGGAGACAAACCGGGATAAAATCACGAGTCTGGTTGATCCTGCCAGTAGTCATATGCTTGTCTCAGAGATTAAGCCATGCATGTCTAAATACATACCTTTAAACGGTGAAACCGCGAATGGCTCATTAAATCAGCTATGGTTCCTTGGATCGTACATACTACATGGATAACTGTAGTAATTCTAGAGCTAATACATGCCACTATGCCCTGACCCGCGAGGGAACGGGTGGATTTATTAGAACAGAACCAACCGGGGGCGGCTTCGGTCGTCCCTGTTGCATTCTGTGATGACTCTGGATAACTTCACTGATCGCAGTCGGCCTTGTGTCGGCGACGGATCTTTCAAATGTCTGCCCTATCAATTTTCGATGGTAGGTGACCTGCCTACCATGGTGCTAACGGGTAACGGGGAATCAGGGTTCGATTCCGGAGAGGGAGCCTGAGAAACGGCTACCACTTCCAAGGAAGGCAGCAGGCACGCAAATTACCCAATCCCGGCACGGGGAGGTAGTGACGAAAAATACGGATACGGGACTCACTAGAGGCTCCGTAATTCGAATGAGTACAATTTAAATCCTTTAACGAGGATCAACTGNAGCCTTGGATCGTACATACTACATGGATAACTGTAGTAATTCTAGAGCTAATACATGCCACTATGCCCTGACCCGCGAGGGAACGGGTGGATTTATTAGAACAGAACCAACCGGGGGCGGCTTCGGTCGTCCCTGTTGCATTCTGTGATGACTCTGGATAACTTCACTGATCGCAGTCGGCCTTGTGTCGGCGACGGATCTTTCAAATGTCTACAAACTGCGTAACGACTGTCTTTTGGTTGCCAAGTTCAGGCTTTATCCGGTGAATAATCATTGCATCCGCTTGAAAATTATAGAATCTTATATTATGCACATTAGCGGCTGATCGGTTTCACCCAAATTTGATGGCCAATATCAATTCTGCCCGCACTGTTCTGCTTGATCCACTGAAATATTAAAAAAGGAATCTTTATTCGGCCCGCTCCATTGAATAAGGTGTCTCCAGATCACAGAGAGGCCATCACCTCTGGAAAAACAACATGTCTTGACGACTTGTGACAGCCAAATCTGCGATACATGACGCGCCTGCGCACGCTTCACTTTATAATCCCCGCTTTTATAATTGCCACAGGATTTCATTTCGCAAGGATCAATGCATGATTATAGCACCCCTCTAACTAAAAATAAAGATTTTCAAGGTTATGTTGATAATTTCACGGAGTTGAGATTAGTGTATGGAGAAACCGGCATAACTAACCTTCTGGTCACTCGGTATTTTTTCGTGTGGCGTATTTTATATATATATATATATATATATATATATATATATATATATATATATATATATATATATATAATATATATACATTTCTGTGCTCTGTTCGTGCGTGCCGGGCAAGACTGAAAGAAGCAACTCGTCTACCAGACCTTGACATGGCGTAGAGGTGTGAAGAAGCTAGCATCAGTATTGGCTTCGGTTGGTGCTTCCCGCCTCCCTGGTTAGAACTCAACGGACGAGGATTGTCGTTGCTTAGAGATATTGAGGGACTTGGCTCAGATTAGAAGTCAGTGGCGCGAGTGCTGTGCTATTTGTCGATTTCTCGTATCCCATGATCACAAAAATGTTACTCCGACAAACAAAATGTCAGAAAGCCTCAAACAATGTACGGTGAAAAAGGAAAAGAATCACAGGCTTTATTTTTTACGGACTTTCTTTTTCACTGTGTTCTACTCCCTTCTGTATTCGTAACTGTTGTTGCTGCGTTGGTACTGGCCTTGATTCCAAGCCGGTGTAAAATGTAATGTACTGTTATTGTGTTCGTTAAATGCATTACGCAAACTATCCTGTGAATCGTATAGGCTGACCTCACCAACAGTACTGTGTTTATTGTTCGATCCACCTTCGTTCCTCGGAGTTTTTCCGGGGCACTTATTTTAGTCCCATTGTTTGCTTTTCTTTCACTTTTCAGCCTTAGATGCACGCGCAACAAATCTGTCCTCGATGTCAAAGCAATACAAACAGGACGCGACGTCCCTGAATATGCAGTCTGCTTGGGTGTTCTACGTACTCTTGTGCGTAGTGATTCTGGCTGTTTTCACTTACGTGTTCTTTCGGTTCATGTGACTGCTGTCATGCTTTGCTTGGACATGGAATGACTCATTTCACCCGGTATTCTATCTACTAATGTGTCTGTGTATCAGCCTTCTGATACCGGTTCTGTCCCCACACTGCTCGTCGTGCATCCTCAAATCTTATTTCACTCCAGTTTGGGGACATACGAGGCACACAGCACAGGAAAATAAATGCACAATAAAATGTTCCTGCACAGTGGGAGCTGTGATAATTTGAAGAGACTCCACACGTTGTTAGGCTAATTTATCCAGATTGTTCATTTCTACGCCTGACCATGAATACGAAAACGGTTCTTTTGTGGTCGTTTCCTGTTCACACCGTTCTTAAATTCGCTACAGCTTGTACATGTCTTCTTTCCCGTTGTCCTGATTCTCTTTTTGTCTGTGCTTCAATTTGAATGTGCCTCGTTTCCACTCTCATAATATAATATTCAAATAGGACTATTTTGGAAAATCCTATTGTGGTACGGTGTGACGGTAAATTACCGGGAAAAGATCAAGATTGGTTTAGGAATGTCCTTGGAAGGTAAAGCTACATATTTTGCCAGTTTGCAGTTCCCAAAATCGTGACGCGCACAGACACAGATATCATCATCTCAATAGTTACACGGAACGAGATGTTACAATTCTTTATACCATTTTTATGCGAGTGCATTATAAGGAGCGTAATACCCCGTTGCCACAAACAGCTACTGTATACTATGCTAGACGGTCGGAGTAAAACCCAGCGTTCCAAAAAACTGGACGACAGCGGATTGCCGCCTATCACAAATTTCCAATTCAGCTTTATTTATTGGATGTACCCTTAATGCGGGTGGACACAATCGTTCAGGATCTCACCAAACAAGATACTGCTAGGTTGCTAGAGAAGGTGACTCCGAATGAATAAGGCTTTATTTACCTGAAATATTTTCATACGATAAAACGGAAAGTAAGCATAAGCATGGGAAGGTTGATCAAAAGTAAAGAAGTGCACAAGGATGGTTGGTGAATTAAAGGTGTCCGTAACGTACTGCCCCGTCCGCAATATTCGCTTTGATTAGTATACAGACAACGGAGGACGATGAGCCGCTCGTAAGTTATATTTCTTTATTGCATAAGCAATACAGACGCGTAGGCCGTTATTCAGCGATGATTTCTTTAGTGCCGGTTTTCAGACATGAATACAAGTCGTCAACGGTGTCTGATATCTCTGGGCGGACGTCGTATATGTCTTCGGCAGATATCTTTCGAACAAGAAAATTCGGGCGGCTTCGTATACCACCAACAATTGTCTCCAAATTTGTTCTTCAATATTGTTCTTCCGGTCTTGTATTATTCATCGTTAATTTTTCCCGACCTTTTGAAACATGACTTCAAAGCCTTCACCGCGGATCGGTAAATATTAGCTGCGTTTCATCCCTCTCATTTAACTTTCTTTCGACTGAGTTAGTCAAACAACATATTGAATCTTGCGTAGCCCTACCCCACAAGGTACTACGGGAACCAATGCATCTACTACACTCTGACTTATCTCATTGTCGTCTTTTCATCCATCAGATCTGAATTTCGACACCTTTCTTCCAGAATTACGGTATACAAAAGCTCTTGTACCCTGTCTGGTGTGTGTACTGATCAACACGGACAAGAGTAAAACGGAATTACTTTCCAAATGCGGTTGATTTTCTTTCCATTTTCGCTCTCATATCTTTAGCGCCCATGGTTGTATATTTTGTTTATTTTACCCCAGTTCTGTCACAGCGTTTTGACTGATATGTAAGCTTATCGCTTGAAAAGTCTGTCATACAAAACAGATAAAAAAGCATGTGGATTGTTAACTGTGGAATTTTTGTGTAGTGCTGTCAAGTGCTTTGGGGAAATCACGTTTCATGTCCGTTGCGCTGCAGTGTGCATTTTCAGATTTGTAGATAAGATTAACCTCCCTTTGAGAGTTGCACCGTTTTTGTCTGCAGCTGTGACGCAATCAGTGGTTTAAGAGACGTAAGTCATGGGGGTTTCCTGTTGCACGCGTTCTTCACAATGAATTGTGCCCTGTATTCGTTCCAGGAGCCACATCTCCATCATAGAGGGATCGTTCAAGTTTCGGCCTCCGATCGCAATCAATGTAAGAGAGTATACCAAAAACCGGAA
>STRG.52629.8
CTTAAACAATTGGAAAACAAAAATAGCAAAATGCACACGGTGAATATGTTGATAAGTCTTTGCTTTTACTTGTAATCTTAATGTTAACGCCCTCCCCTTACTTTGTAGTTTTTCTCTGTTGTTGTTGCGTTGGCATCATGTTGTTCTCAAGTCGGTGATATATATATATATATATATATATATATATATATATAATGGGCCTGGAAAAGTTATGCAGATACAAACTTAGCTTGTTTTCCCGTTCTTCCATAATAGAACCCGTTGCTCGATAAATCTACGCGGTCCCCCGATTCACATCATATGTCAGAATCTATTTACTTTTCTAGTCTAAGTTGTATATTATCGTCAAGATCCTGGAAATAGTCTGAGAAAGTTGGCAATTTTCTTGTGGATAATTCCCAGTTCTAACTGAAAACCAGTGTCACTGGTTTACCATGCAATCAGCACTCGGTGTGATTCTTTTCATCATCGGTTTCAGATGTTTCAAGTGAACAAACCTTCCCGACCTGCATCTTTCGTTAAACGTCTGTTCTGCCGCAGTGATGAACGATCCCGGGCATGGCGAGTCACGTTTCTTTGTTGTATGGCAAATTTTATCAATGCAGCCGATCGGGTCATTATGCCATTGGCCATCAACCCCATTGCAGATCACTTCAAATGGGACATGCACACACACGGTTGGGTCCTAAGTGCTTTTTCCGTCGGGTATATGAGCAGCATGGTAAACCTTCTTGTGGTCTCTAATATTTACAACCTAGATACTCGGTGGTAGTGTGGCCAGTCGGTACGGTGGTAGTGTTGTTCTCATGACCGCTGTTCTCTTGTGGTCCTTATCCTCATTTGTCACACCTTGGTTTGTATTTTCTTCATCTACTATCATTGCTCTGCGATTTTTGCTTGGCGTTGGCGAAGGTATAGGCGGTCTGATGTCGTGCTGATGGACAGGCTGGCGTTTGGATCGTTTATGAGTACGGCAGCTGAGCGCGCGATGCTAGACCGGATCCCAGTTCATAGCCGTCTGTATACGATTCGACTGGACTGTTATGCCTCCCAACCACTGTACAGATCATTTCCAAATTGGTTCATTTGGAAGAACGAAGTCGAGCCTTGGGATACTTAGTCGCTTTCGGTTCACTTGGGCAGATTGTGGCCATCCTTATCTTCCCCCATTGGAGATGGGAGACATCGTTCTACCTTTATGGAATGGCCGGATTTGTGTGGATTATCTGTTGGTTGCTTTTTCTGGGTGACTTTCAGCATTGTTCATTGCCGGAAGAACAGTTATCCAGTCAACAGTCCAGATCAAATTCGAACGAAACTGAGCATGTAAGATACCTTGTGTGCTCAAACATTGTAGTTGCATCTCCACTGTCCTGTTCTGCGATGTTCGAATATAAGTATGCTTATAATACTAACAATTGATAATATACCTACACAAACGACCGGTCTTATCTGACCTGTGTTAGTTCCTGTGTTTCAGTCCCTTCTGTTTGCCTCTATCGTACTTCTTCGATGACGTGAATTCCCGTGCAAGTAGTGGCTCATCTCGTGTTTTTTTCCCGTTCCCCAACGTTCCAACTCCCGTCCATCCGCCCTATTCAATGACCCTGCCCCGTAAGCATGGGGTGAGATGGTACGAATTTATTCTACACGGGCCACTATGGGCGATCTACGTGGCCCACTTTAGTATGAATTGGTCCAGCTACATCGTGATGCAATGGCTACCCACCTACCTTGTACGCTTTTTGAGATCGAAACGTGAAGACGTTGTACTGACCGCGTTGCCATATCTGAGTAATTGTATTGCCAGTATAGCGGCTGGCCATATTGCCGATCATTTTATTCAACGACAGTGGAGTGTGTTAGCTGTGCGCCGACTCATGACTTGTATTGGTCTCGCGGGTCCGGGTGTATTAATGTTCCTATTCTCCTCTTATACGACTACTTATTCTGCCATCTGTGTCATAACCGTCTGCATGATGCTGTCTGCTTTCAACTCGGCCGGACATTTGAGCAATCACGTGGAAGTAGCTCCTGGTCATGCTGGAATTACATTTGCTATCAGCAATACTCTGGCTACTATTCCAGGCATTCTGTGCGGTCCGATGACCGCGGAATTGGTCGTCCAGTCTGAAGGTCGCTGGTTCCCCGTGTTCTTCATAGCTGGCTGTGTTAATCTGGTGGGGGCTGTGGTCTATGCAAGTCAGAGCTCATCTGTTCAAGTGCTGTGATCTTTCTTCCGCTTTATCCTGTTTCTTCACATCTTGTGAATGAGCTTTCTGAAATGAAATTGTGACTGAATAAGCACATCGTTCTGTCGCATTTTCTTTCTCTTCCTTTTCCCATTATCTTCTTGTCCTTCGCCTTTGCTGTGCGGACATCTTCAAATCAAGTCAGATCAAGTAAATGCTTTATGCACCCCGCTAGGTGTTTGTGTACATAAACCTTTTGCCTTTGAAAAGAAATTTGCCGGATTTTCGTCTTTGTTTGTTTGTGTCTGTATTTTCCTCGAATCTGACCAAGGAAACATATTTTTAGGGTTGTTTTGCTAGTCAGGTTTGACAAAATTGAGACGCCAATATTTCCTTCCGTCCTTTGGGTCATGAGGACACCCTCTATAAATTCTCACTGTCAACTCTCTCACAAATACGAGTGCATATTTTATTGAATATTGTGGCGATGCGATGTCTGAGAGATGCAGACCACTGAAACAAGCACCGGGACAAAAAAAACTACGCAATTCACCAAGGCTGCTGGGCTTGTTTTATGGAATATGGGTCGCCGAGATAGTTTGTCCGCAATTAAGCCTTTTTGCGACTCCTGTCTTCGTGTGATATTCTGATTTCACAGTACTCATTCACAATTATATTGTAGATCTTCCAGTATCTTTACCGTTTCGTCCACTGTGATGAATCCTCGCCTGTTCTTCTCCTCTTGTCTTGACGCGTAACTTTCGGTTTCGGAACTATTGTGGGCATTTCTGCAGATGTCAGTTGTGTACATTTCACACCAACAGTTAATTTTTTTTTTCTAACCTGCTCACGGAACAAATAAATGAATTGTTAAGCCGATGTATTGTAAATAATTCACAATTCGCCTTATCCCACTTGCATGTCGCTTTCACTCCAAAATGCTTATGATTCGGGTTTTTCTGAACATTTGCACTTGACTGCACAAGCAACAATCCTGAACGTTTTCCCTCACGTTGGGTTAAATGTTGCGGTTTTCATTTTGATGTACATAAATACAGATGGTCAGTTGTCATCAAAA
>STRG.58315.1
CGGCAAACTCGAACCCAAGGTCAGGTGGTGAAACTGACAGAATCCATGTGAGGCCGGTTAGAGTTGCGCACAAGTACTATAGGAGGAGGAGCACACGATTTCAGAATCAAGCAGGATTAACGAAAAAAATATTTTTACCCAAGGAAAAAGAAATTTCCAAGCGAGATGTAGACTAGCAGTAGCGCTTTGCTATGTATGAGAGAGGTTAGGATTGAAAATTCGGCATGGAAAAGAAACGAAATTACGGATACAGAACAGGATCATATTTGCAACTTTTAACGACCGAATATCGGCTGAGTCAGTTACCTACCGAGTGAAGTACTCATCTGTGGAGAGAAACTGCCAAGAGAGTGTTCAAAGAAGTGGCAGGACGGAAACAGGTAAACGTTGGGCAGATTGTTTTTACCTCCACAATAAAGGAACTTATAGCATCAACATAGAAATAGGAACCGGGTAACTAATAAACGTTTGATGCCTAGCCACGATAATAGCAGGGACACACCTTGCAAAGTGGATGAGTAATCAAATGATGGGTAGGTATTTACACACCGATGTTTCCTATCTGAGGAGTTGTAAGGACCGGAAAAGTTGAAAAGATTTATCAGAATGGAACACGGGGTATAAAAACACAAGACAGCCGACGGATACAGTTGCGAACTTCGGTGGCTGGGTGTCATATGCTATGGATTTGCGTTGAGGAGATAGCCAGGCGTCAAGCTGATCGCTTCGATAACACTTTTGAGGTGGAGCTAGCACCAGCCATGGGGGAGGTAGGAGAACCCCAATCGTACGCTCCGGAGACCGAATTGCAGTATTGATCACGCAGAGTCGTTGGTAATAACAAGTGCGGGGTGATCGATGGGATGTTTTCGGGCGTATACCAGGGAGCCCCTACCACGTCTAGTTTGACAAGGGTTTGAGAATATGTCGAACCCGTCCAAAGAAGGATGCCCGAGTGAGTTATTCTCGGTAAGCCATGTTTCCGCTGCCATAATAATATAAGGGTCCACTGAGGCAGCTGGTACTCTCATGGAGTAAGTTTCACCCGAAACTGAAAGAGCATTTACTAGGAGCAGCGGATATGTGCTGGTATTCGGTGGTGTGGTCATACTCAATATGTGATGACAAAATGTGGAGTCATGGAAACCTTGGTGTGGTCGGTATTGTTTGGTAAAAGCAGGCCCCAGAAGGTAGGAACTGGGAGGGTGTGCGGTGGCTCCTTCGGAAGTCAATAAAACCTGCTCGGGTGCGGTAGGACAAATGTTGGCAGTTGGTAGAGGGAGTCTATCAAGAGTGCCTCAGAGGGAGGTGAAGGGAGCGAGCAATGTTGCGAAATTGGTGTGCAGAGTTCGTTGTGCTACCGAAAAAGAATCAATCAGCTGACAAGCTGCTGGTTTGGAGGTTGGTCTAGTAAGGCTGGGAAAAAGGAAGGACTGCGGGACTGAATGCTAACGGGTAGTGGAAACTTACACGAAGGGAGTTGGTGAGAGTATCCTGCAAATAAAAATTGCTGTAATGGGATGGTCAATGGTGGGATAAACCGGTAATTTTGGTGCAGCAATGTTACTAGTGAGATAAGCAGGGGAGGCACTGGAAGGTCAAAAAAGGTGAGTTAGTTTGAGCCAAGGTCGAAAAATAGCTGTGCAGTGGTTTACGAGTATCATCCGCGTAAAAGCGCACGGGGCTGGAATTTTGATGAGAAAAAATATTGTTTGATAAATTATCTATTTTGGGAACAGAAATTGTGCGAACTGGCCTTCGTGACAGACCATCAACTTATCTGTTCGGTTGTAGTTTTTGCAGGACCATCGGAGTGTGGCCAGTTGATACAAAAGAGTTGCTGTCAAGTAAACCAGACGAAGGAGCCTTTGGTGGGGGAGGAGGGTGGGTTGTCTAATTTTGTATTGGGCGCCCTGGGCTTTCTTTGGTGCTGACTCATGGCGGTGGAGGCTGAGTACCGAGTATTACCAACTTTCAGCCCAAGGATAGGAATGCTGCTTCTAGACATTTAGGTTGCAGGGTTTGCCGCCGGGGTTGACAGATCAACCCCATTTAGAATGACTTAGCTGTGGTATGCTGCGGTCCAACGAATAACTTCTAGTGGTTGCCAAAGGACGGCGACTATAACGACGACATGTTAGTTTATGTGTCGCCCTGGGATGCTGAGGCAAGGTTGTTCGATTTTTCAGGTTCTGAGACTTAGGTAACTGCTTGTGATGCACAAGGCATGGCTGACTGGCCGGACCTGGTGGATTCGGGTTACGAGTGACTGCGATGTTATTGGTCGGTCTAGGGAGCTTGGAGATCGGGGGATTTGCGGAAAGTCCAGGAGGTGCATCAAGGTCAACATGGGTAGTTGCTGGCTAGCAGACATCGGTTACATGGAGTGTATTGGGGGATTTCAGGGCATAGGTGTCCATTTGTCGGGTTCAGGTATGGGAAGTTCGAGATTGCAGCTCTTCCGCACTTCGCTCTACGGTGGCCCTTTTCGGATGTTGTTCGGACGTTCTTATATGATAATTCAATGGCAATAAAGCTTTGTTTACGAATAACCCTACTAACTGTCAGCGAATGTAAACAATGAAAAGCGGAGGGCTTTATTTTGTTTTTTTTTGCGTAGTCTTATGCTACGGAGTAGTGCCCATTCCATGTTAGTGGCTTCCGGTACTGATGACTGTATAGAGCAAGGTTCTACCAAGAATAATAAATACAATGGTGTGGTTTGAATTTCGTAATTGGTAGGAGACCTCTGAACATATGCTGTCATTGAAGTTGCACCTGGCTACTACATTACAGTCCGCTGTCATCGTACACGGCTCCAGTAGTTGAGCCTACGACGTCAGAATTCTAGTGACCATGTCGAGCTCCCCCATTCGCGACTCAGGTGAGCTTATGTGCTATGAGAAGCCGTCAATCTCGCTGCGCTGGTCACCCTGGATATTAGACAATCAGACGGAGCATGATGCAGTCACTGAAAGATGTGCGGCTACGCGCGGCAAAATCTTACAGGCCATTCTTCTCCTATTGAAGCCGAGCATTATAGCAATAGGCTTAGGAGAGGCAACTAATTTGTTGGGTATTAGACTCTAGGCACAGACGGTCTGGTATTTAGGCCAAAGAGTTATTGAAAGAAAACATTGAATATTTGTAAATTCCAGGAGAAAGACAGGAAGAAAGTGGTGATGTTCGGCAAATAAGTGGTATGTATAGGGACCAGCTGGTTGACAGCTGGCCGTGAAAATACAACCGACACGAAGAACAGAAGGAAATTATAAGTAGGTAGATGACCCAGGCACTTGCGAGCAAGTGACTGCGGAATAAGGAAGAGAGATTTNN
>STRG.1869.5
AGGTTGTACGAGCGCGCACTCATGACTGCGGTGGTTTTGTAATACGCTCAGACAGATCGCCACTCCCATCTTTATCGGTGTAAGTGTTGATGCTTGTTGATGCACTTACTGAGCTCCGGCTCACCGAGTCTTCTTTCTGTCTTTGCAGATCGTACACGTGCAACCCCCCACGGAAGACACTGCATCCTGCATACTACAGTTTCATCGGCAATATCGGGTTTCGGACCTGATATCTTCATAATGCTTTTTAGGGCGTAAATGTTGCCATCGTCAGTTTTGAAGACCATGCAGAGACGGAGAGCCTTTAATTCTTCTGCCCTGTCCCGACCGTTATCGATTGCCCCGATGTCAGGAATAATTGCTGACTTTTCCGGTTCAGTCTGTTTGTCGACACTCGTCTTCTCTGTCGTGTGTTGAGTCAGAGAGTTGATAGTTAGCGGTCCAGTGTTTTTTATACCAGTTGCTGACACCGGGTCTCTCTCGGGCGTATTTGAAACCTACCGACTATATATATATATCCGCCTTGGCTTGACTTGCTCGCCATGGCGGTTTTCGGCCGTTTTCCCAGTGGTTTTTACTATTACGCCGATCAGTTTTCGAGTGGTTTCAGGCCGGTTTCCGAGAGGTTTGTGCCAATCGTTTGAAATACGTCATATGCTTCGTTAATTTCCTTCATTCATCCAGATTACATATTATGTTACTCATTTCTACCTCCTGATTTAGGATTTTCCAATTAATTGTCCTTATTTTACCCATATTGAGGGAGTAAAATAGAGCAATCTATACCGAGGTTTTCAGGAAATTTCGATGAATTAAAGCAATACACCTTAATAAAACGCCAACCAAGCACTGCAAATTACTTCGGTCGTCAATTTGTTTCGTATAAATTCAATTACAACCCCTGTAAAATGGCTACTAATCAGACCGATGGTAAACTGATCGGCGTAATAGTGAAAACCGATCGAAAACCGGCCGGTTTGGGAGTGGGTTTGCACTGATTTTGATCCAGGGGTAGTCAGTGAGGCTCACCCTACTGTTTAACGCTCCACGATGATGATGATTATGATGGGAAGCGGGTCACGGGTAACTGTAAATTTCTGCTGCCACGCTCCATCGGGTGCCTGTTAAATGAGCGCCTCAGGAGATTTGTCAGGTTTAAATCCACGGGACTCAAAACGAACGCGGCAGAATTTAAACGTATCTGCAACGTTTGCTAAGTTAGGATAAAGGAGTTTTTTCTTAGACAGCAAAGGGTTATGCTCGCGCCAGCGAACTCAAACCGGTTCGTTCTTCTTAGGTGTTATAAGCTGTTTGTTTACGTTTTCCACAATCACTTTTATTCCTTCCATTTCAACTATTGTACTGCTGTTTTGAGATAAATAAAGCCTAGATCAAGTCCCCGGCTTATCTAAAATAATCCTAACTTGAACTCTTCGATGCTGAACCTAGAGCTTCAGAACAATAGACCCACGGGAAATAGACATTCCTAATCTCGGTAGAAACAAGCTTGATACCTTGGTAGTTTTCGTTCCTCCACTCGTGGCAACGAGGAATAAGAAAATATACAGCAAACTTAGGAAAAGTAGGTGCTTCACATCTTCGTGGTTGGGGTCCAAAGGATCATTCTACCGGTTGGCTGGAGACACTGAAGGATATGGCTGCGAACCGCGAACAATGGCGATCGTGTTGTCACTTTCTGTCAAGTCAGAATGACTGATCGGTGTGCGTTTGTACACTTAGACTGTGTATTCTCTGTGTTGGCTACTAGGGCATTCTTTCCTTTTCACACCCATGTAGGTCCACTCCCTGTCCATCTTGTATATTCATACTTTCTAATTCAACGTGCAACATGGTGAGAAAGGCAGTGGTCAGTGGGGCTTGCCCTACTGTTTAACGCTGTAGGATGATGATGTTGATGATGTTTCTTCACCCATTTAAGATAAACCCCTCGATTTTGACGGTAGATTGGTGTCTACCACTAGAGCTGCAACCATCGTGCTAATTAGTAAGCCTGTTGTGGATAAAAACCAGTTAAACTGCTTCGGGAAATGCTCCGCCCAATGTACTAGACGATACTCCTGTGTCTGAATCTGTGGGTCGTTCGCCTTTTTGATCAGTTCGCTAACGCATGGCTTTCTAATTAGACGGAAAGGAGTGCGGCTGTTGCCAGTCGCCGCAGCTTTTCCCATCTGCATACACTTCGCAGTCCACTACTGCTCACGGCCTTTTTTCAGGCCCTGAATCACTTGGCGTTTCAGGCATCTCCGTGCATCATCATATATGGAATCCGGAGGGATCGATCTGCGCGCATCTAACAGTGCAGCTGAGGATACAGATATCCATAGTTTCTGTGTCTCTGGTTGTTTACTTTAGTTAGCACAAGCAACCTCAAGTAGGGCCTGCTTGATCTTTGTCCATCCTCCTTCTGGGTCCTGGTCATTTGACTGTATCGACGACGTGGTGGGTAATTCTGTTCGGAAAGCAGACCGTTGGTTATCGTCCAGTAGCAGCTGCGGGAGAGTGTTGGCTTTGGCCTTGTTTCGGCTACCGAGGAGACATATGCTGAAACGCGCGCAGACTAGAGCGTAGTCACTGCCTGCAAATATATTGCGGAGTGCGATACTTCCAGTCACCTGTGAGTATTTTCGAGTCTCTGTACGTACGCCCAAAGAATGAGGTGTTTTCGGGCTGCTTGCTATCGACCTACAGGGAAGAATCTGAACTGAAACTGTACCCGTTCCTACAGAGTTTGAAGCTGTTGGCGGGGGCTTTAATTTTCGGACTCTGGCGCGAATCGAAATTGTGAGAACTCCATTAGGGATGCATTTATCGCTGATCTGCAGTTTAATCAGTGTCGACAACAATTATTGGGACATTCATCTTGATCTAAGAACAACCTTTGAGGCAGCAAGAGCTCTGGAAATGGCACAGAAACAGTCTGTCATTTACAAGGTTTCTCTATCACCTGCTCCTATAAGACGTCTAGAATGAATCCCAACTGACCAAATCTCCCTGTTCCGAGGAACCGACTGTTTCGGTGGATTCTGCAAACTGCAACCTTTGTGGTAATGGAACCGTCCATTTGTCCATTGCCCAGCAGATGTCATATACAATCCTTGTGGAAAAATGTCACTTTCAGAAAGTCTCCAGTGACAATTGCTACTGCAACAAAATGCTTGTGGAGTGCTGTCACTAATATTCGAGTAAACGGAAATGTTTTACAAGCCCTTATCGATGCTGGCAGCCCTGTAAGCTACATAACTATTGCCATAGTCCAGGAATAGAGTTGGAACTTATCTACTCAGGAAGCAAACTAACCTTGGCTTCCACCAACTTATCCAATGACACGGAAGGTCATTGCTTCGCATCTGTCGTGCATGAAAACATATCATATCACAACGTGAAGCTTTCCGTCCTACCAGATCTATGCGCCGTTGTGCTACCGGGCCATGACCTTGTAACGTCAGTCACCGATTACAGAACCAGAAAATCTCTGGTATCATCCACGCGAGCATCACCGCGGCAGCCTAAACAGCAGGGACCTCACGAGAACAACGACAAAATAGATGCCCAACAAACTGTAACTGAGTCTCAATATATGGCATCACACTGGGCTAGAAAAATCACTGTATGCCGACAGTGATGGAGGATGCCGAGGCATTTTCCACTCCATTGCGTCACCATTCGACGTCCGGATTAAGTCCGAAAACGTCAAAAAACCAAAAGCTTTCAGTTGTGTCCCTCATTGAAGAGACTTTACTCGCCAGAAGTGCTGAAGACGGCTGTCCGAAACAAGATGACTTTTTCGGGCTTCCATCGCGTGTACTTGAACTCTATGCTGAGCAGCGTGGCGTTACTCAACTTTACGATTGGCAAAATGAATGTCTGAACTTGACGATGAGATCAAATGGTGCAAATTTAGTCTACAGTTTACCGACTAGTGGCGGGAAGACCCTAGTAGCTGAAATATTGATGCTTCGAGAACTACTTCTACATAATAAGGACGTCCTCTTTATTCTTCCATTTGTGTCGATCGTGCAAGAGAAGGTGCGCTCGCTAACTTCAATGGGTCTGGAACTTGGATTTTGGGTAGAAGAGTACGCGGGTAATCGTGGTCGTATTCCGCCAGTAAAACGTCGAGGCTCGCATTCGGTCCTCATGGCTACAATTGAAAAGGCACATTCAATTGTTAACGCTTTAATCGACGTGAAAAATCTGTCGGATTTAGGTCTTGTCATCGTGGATGAGTTACATATGATTGGTGAAGGTGGTTCTCGTGGTGCGTGCCTGGAAATGACTCTCACAAAAATCCGATTAGTTTCTCCAAACACGCGAATCATTGGAATGAGCGCAACACTGGCCAACATCTCAGATCTGACACAATTTCTTAATGCGCAGCTGTATACAAGCAATTTTCGTCCGGTCAAATTAATTGAGTATGTAAAGTTGGGGGATCACCTGTATGAACTGTCTGCAAATGATAAAGCCCAGTTGTCTTCCGAGTCATGCGAGGAGCTGATGGCTGATCGTCTGATCCATCGCCGAATGGTGAATTTTTCATACACAAAACAGATGCTGTCGAGAGATCCGGATCATTTGGTTGGCTTAGTCACGGAAACACTTTTAGGCTATTCAGTGCACCCAGTATCCGACCAATCTGACCAGCTTCCGTCCACCAAACGATTCTCTTGTCTGGTTTTCTGTCCTACCAAAGTGCACTGTGAGAATACTGCACGCATGTTGGCCGAACTGCTACCTCCTGCCGCCTGCTTCCCCGCTCCCCGGACCGATGATCCGACCAGTTCATATGATGCGGAGAAGATGACTGAGAGGCGTGCGGAGTTGTTACGAAATTTGTGCATAGATGCTCTTCCCGACCCAAGCATGGTGGGGAAAACCGGTGAGCTGCGCACCTGTTGTCCTGTACTCGAAATGACCGTGCCCCGTGGTGTGGCCTATCATCACGGCGGTCTGACACAAGAGGAACGAACTTTATTGGAGGAGGGCTTTGCTGATGGCACGCTGAGCGTACTGTGCTGCACATCCACTCTAGCTGCTGGCGTTAATCTGCCGGCCAGGCGCGTGATTATTCGTAAACCATACATTGGCAGTTCGTTCATCACCGGAAGTCAGTATCAGCAAATTGTTGGTCGTGCGGGTCGCGCTGGTTTCGACAGTGTAGGCGAGAGTGTTATAATTCTTCAGTCGAATGATCGCTCCAATTTTGCTCAGATGTTGGCCAGTATTCCTCAGATTGGTCTTTCTAATGCCTCCCCGTCGGACACAACTTCTGCGGGGTTGTGCTGCAGCAGTTTGTTATACGATAATGGAAAAGGCATGAGGCAGTTCCTACTCTCTTTGATCGGCTTACAGATCGCGATGGCCCACGAAGACCTGTTGCGTGCAGTCCGGGCCTCTTTGTTTTCCGTTCAGGCGCGGTATGCGGGCTGTGACCGTATTGAAGAGGTGGTAAATGCAGAACTTCATACTCTGATCGGTCGAGGTTTGGTGATTGCGATTTCGAATGAAGCGACAAGTGTCTCTTCCCCTGCCCGCACAGTACATGGTGATGTGAAAAAGCTCAGTTTCCAGGCAACTAAACTCGGTCGGGCAGCTGTTCGGGGCGGTTTGGACACAGATCAGGTTGGGCCTCTGTTGTCTGACTTGCGCGCGGCCGCGCGTGCACTGAACACCAGTGGACCTCTTCATCTACTCTATCTGGTTGCTCCACCTGATGCAGTGGACCAGATTCAAGTGGACTGGACCGTCTTGTATGAACGCATCAGCCTGCTTCCTGCGACTGAGGCAAATATTATTACACTGCTGGGATTTCCCGAAGGTTACTTGTTGTGGAAGGCTGTCGGACATCCCATACGTAAGAAATTAGATGAACGACCGTTGCGCCGGCTTTTCGTGGCCCTTGCCCTGTCTGAATTGTGGCAATCTGGATCTACAATTCCCATTTGGAAAGTGGCCAATCGATATAAACTATCTCGTGGTGCGCTTCAGTCATTGCTCTCTTCCGCCGCTTCTTTGGCCAGCTGTCTCGCTCACGCATTGGCCAGCGAATATGCGTCCGACGAGGATCTTTGGGCTTTCTCGCACTTGTTGCCTCAGTTCGCTACCCGGCTTGCCTATTGCGTTTCGAGTGAGCTACTTCCCATAATGGAACTTCCGGGTGTAAAACGATCGCGTGCACGTCAGCTTTACAGTGCTGGTTTCTGTACCTTGAAAGACATCGCTTCTGCAGAACCTCGTGATCTGACCACGCGATTAGCTCCGTTTTTGTCACGTCGAAAGGCGAACGATCTCATTCAAGCCGCACGTATGTTGATTTCTGAACGTGCTGACGCTTTACGTCTGGAAGCTGCGGAACTGTTAACGGGAGTTCATTCGGGAGGTGCCATGTCTCAGGTGTCGGACGACCTAATTGACCTGTCAGTCGACAAACAGCAACTGAACAATTGTGACGACATGTCCACCCCGATTCCTACACCAGCTGAAGAAGATGAAGACCTGTTTGCCTGACTGATGATCTGTTGGGCATTTTATCATCTTTGGCTTACTATTCGTTTACCAATCGATGCTTACTGTGATCATATGCTGGCTACCTGTAAACTTTGGTTCAGTCATACTGCCTTGGTTATTTTGATGACATGCACTTGATTGCTGTGTCCAACTTTTCTGTACCCGAATCTTTATCTAACTTAATGTTGCATCAAGTTTCTTCTTCCTCTATGTTGTGTTATTGAAGGCTAGTGTGTGTGTCTGTCTGTTAAATTTATGATCGAGATGTTTTCCCACAGAATTTGGAGCCCATTGTATCTTCGACCGAAAGTAACTCTCACCATTCATAATTCAAAGCTTGTTTCCCCCACTTGGGTTGTGTAAACTTAATCTTGAACTGTGCGTCAGACTTGTCAGTGTGTATTATAATTGTTCTCAACGCCCTGTTC
>STRG.8941.1
CTGACCTGAACTGAACTGAGAATGTGGATTAAAATGCGCTGGGACCTACCGAGTCCTCAAGGTCGTGCCCCATTTTGCAAAATTGCGTGTTGGAATGAGTTTGTCGGAAATCTCCTTGATAGGATGTCGAATCAGCATAATATCCAAGGCGCAGATACGTTACGAAGGTTTCTTGCACTCTGTTGACTGTGACACACCAAACGAGCCGGTTATCACCCTTTCCAAAGTTTGGTCTTTTGGCACCGAGGACCGTCCGTGTGAGCGTCCGGTAGCGCCGAGAAACGAAGAATATAACCAGGTTGTTTTCCGCGGTAGGGATCTGGAGGATGTCCGCTTGGTTCAATCATCTGTGTTTCTGAACGAAGACTCCGCCATCGTGAGTGCTGCACCTGGGTCAGGCATTTCACAGACCACTCCCGTACTTCCGAGTGAACCTAAAAGAGAGGACAACCGCAGTCATGATCGTTTATCACTGTTAACCGGGACTACAGACGGATCAGCAAGTGCATCACAACCAGTCTCTTTGGATGGACTCAACCAGCAAATTAACCGACCAACCCCCTTGGCATTCCACCAGTCTGCTGTTGGAACGAGACCGGGGCCCATAGGCACCCTCCAGCCGGATTCAACTCAGTCTTCAGATACTCGTGGGCCCAGACCTTTTGGGGATGGTCGAAGTGATGGGGACATGGGTGCGTTGCCTTCCTCTCGAAAACTCGACTTCTTTACTCGTCTTACTTCCGCGAATCCTCCTGAGGACCCCGGTCGTCAGCGTACTGTTCTTGGATCAAGCCCGCACTTTGATTCCCCGCAAAATTGGGGTAATCGAGATGCCAATACACGTGGAAGTGCAAACGTCGCTGGTACTATGTTTCGCGGTGCCTCAGCGCACTTCCCGCAGAACACCGTTTCCGACCAGGATGGTTTTCGTCCTCGTCGCGGTGGATTCAACAATCAGTGGGTTGGTAACCCGCGCGGTATGAGATATCCTCAAAGTGCGTATCATCGCCGTGGTCCCCGACAAGGTGGAAACTTCAGGTGTTCCCGCATGCATGCCGGTATGCCTGGTATTCCTAACGAGCCGACGTTTTCTGGTGAATATGATTATGAGAAAGCAAATGCTGAGTTAGCGGTGGAGCTGGAAAAGATCAGCATATCTGTGAAATCCAATTCATCTGTAGATGGGGATGCAAATAAAGAAGAAAGTGGCGACTCAGCTACCGGAGAAGATTCAGTTTGCTATAATCAGTCAAAATCATTTTTCGATACTCTCAGTTCTGAGATGATGGATAAAGCCAATGGAGTGAACCCACAAGGAATGAACAGACGTGACGAACGCCTGCTCAATTCAGCCACTTTTGGCACCACCGGTACACAGCTTCCTCGCCGTGGTGGTTATGGACACCATCGATATAATTACGCAGGCGGATTTTCCGGTTATAATTACGGACAGCGCAGGCCAAACAGCGGAGGCTATTGGCGCCCCGGGGGCAACAACAGTGCTTCGAGAAATACCGTCAATCACGGTGCTCCGTTGTCCGCAGCTAGTAACGCCACGTGATCTACGCAGTCCTTTGACATGCTTGTAAACAATCTTGATAACCGTCCCCTCCTCTCACACCCAGTCCATAATTTACGCAACCCAACTTTCCATTCTTCAAAATTTTTCTCAGCTGAATGGCCTTTATTTTGATTCTCATCGTGCAACCCGTACATAGGAACAAGCACACACGCACCTACGAGCACATCACATTGACGATAGGCTATGCACTTCTTGTTGGGGGTGTTGACGGTTGTCTTTGTTCACCGTTGATATTTGTGAAGTTTGCTTGATGCATTTCATTTGTGACTCGTCTTCATGGCCCTTTTAACGCCGTCGTTTTCTGTCCAGAAAACTGACCATTGATCTGTCTTGTCAATACCTTTTCAATTTTCACATTTCGCGCAACTCGGATGCTTGTAAAGTGCAGTCTGGTTAATTTATTTCATGCTCCGCGGATTGTTTCTGGTAGGTCTTGACAGAACTAAGCGCGTGGGTTACAGGGAGTAGTACACTTTGGTCCCCTAATATTTGCCCCTTAAAATTTTCCAAAATTCCATATGGTAGCTATTTTCCAATCAAACTCGCGCCACCTTCCGGTGCTTGCGCGTTTGTTTCTAGGACGTTCGAACTGGCTTCTGTTTTTTTCATCCATAGACATACGAGTTTTCCAGATGTTGATATCCCCATAGATTTCAAACATGTTACTATTTGTTCTGGGGGTGTATAATGTACACAACTAGTGTTGTTCACTGTTTTGGGAAAGATATCATGAATACATAACAATTTGCTTTCCTAATAAAAGAAGCCATATGAGCGTAGCTATTCGCAGTTTCGCATGCATTCCGTTTTGCAGCTCGTTCTGTTACGCAGAAAGTATGGTCCCACGTGAAAATTCATGC
>STRG.69726.1
TTTATATATAGTAAGAAGAGCAGTGGTCCTAGAACACTACCTTGGATAACCCCGCTGTTTACTGGGTGGGGGTCGGATATCTGACCGTTGATGCAGGTAGCTTGGTGGCGGTCTTGTAGATAGGATTTAAACCAACTGAGTAGGGGGTTTTCAATACCGTATCCCCTCATCTTGTTGAGTAACTGCAGATGTGGCACTCTGTCGAAGGCTTTTGTCATATCAAGATAGATGATGACGAGTGCTCTGTCTTTGTCGGCAGCTGTTGTTACCAAATTTAGAAGATCAAATTGGCAGGTTGAACACGACCGTGATTTGAGAAATCCGTGCTGTCTTGGGTCGATGAGCTTATGTGCAGAAAGGTAGTCATTCAGGTAGTGTTTTACGACTTTTTCTAGTAGCCCCGAGATCATTGGCGTATGATTAATTGGGCGGTAATTGGCAATGACATGCACTGCGCCTTCCTTGTGCCTGGGGATAATAATGGATTTCTTCCATTGGCTGGGGAAGGTCCCGGTCTACAGAGATAAATTGTATAGGTTTAGTAGTAGTAGGGGAATATCCGGGCCGCCTAGAGCGAATATTGCTGATGGTAGGCCGTCAGGACCGGGGTAGTAGGTCGGTTTGAAGGTGTGAATGTATCTATTTATATCCGTAAGTGTAACCGTGATAGAACTGAGTGAGGAGTTTGTGACAGACGGGGTGACAAACTGGGTACACGATGGACTGAGAGACACGGTGGTTGTGAAGAAAGTATTAAACGTGTCAGCTATCTTTCGAGGTGAGGTTATGAGGTTATCCAAATGGATGATCTGTTTTATGCATCTAGTTGATTGTGGGGCACGAGCCCTGTGTAGCCGGGCTAGCTCTTGAGCTTTGTTTGGGTGGCGTAACGCTTTGGTTTCTTGCTTTAGTTGTAGGTCACGGGCCTTGCGGTGGATTTCGTGATAGAGGCGTTCCAGTCTGAAGACTGTAGAAAAGTCTCTATTTCGTTGGTACTGCCGTCGAAGCTCGTCGTNGATGACATTGCAAATATCGTTTATATATAGTAAGAAGAGCAGTGGTCCTAGAACACTACCTTGGATAACCCCGCTGTTTACTGGGTGGGGGTCGGATATCTGACCGTTGATGCAGGTAGCTTGGTGGCGGTCTTGTAGATAGGATTTAAACCAACTGAGTAGGGGGTTTTCAATACCGTATCCCCTCATCTTGTTGAGTAACTGCAGATGTGGCACTCTGTCGAAGGCTTTTGTCATATCAAGATAGATGATGACGAGTGCTCTGTCTTTGTCGGCAGCTGTTG
>STRG.41006.1
GTTGATAGATGAATTTCATTGTTTACTCCACTTGCGTTGCTACTCGGTCACTAGCTGAAGCTTGGTTTTCGTAAACAGTATGTACATAACAGCTTGTCCCATACAAACGTCACTAGTACCAACAATAGGGAAACAATAATTAATTTATTCTTTGCTTGTATATGAGTACAGTGGAAGAGACATGTACTATAGTTCCCGGGGCCCAATGTACTACCATTAGGAAAGCGTGCAAAAGTGTCTCTGAAGTTTGAGGATGTAAATTCACAGATATGACACCAAATGTGCTGGTGGGAAACCAATACAGACAACGGCAGATTACTGTATACCACCTGACGTGACTGGTGATTTGGGGCTCGCAGCTCTTACATCATAGATTTATATCGCAAATAGAATGGAATACTGAATAATATTTCTACTATTGTCTACTATGCTATACCATATTGCACTATATTGTACTGCAACCGCGAACTACACGGTTTCGTCCACCATTAAAGGAACAAACATTCTCACGTGATTATTACACGATTGTGACAGGCAGCTCTCATCCTAACACCGGACACATATTTACCTTCTGAACAAATTTCCTGGTCATATCTCCATTCGTTAACCGGCCCCTTTTGGACTGCACTCGTTTTTCACGTGCCTACAACCATCAGTTGTCGAGACTTGTTGTCAGCTGACCGAAAGATATGAAGGGGGAAGGGAGGTGCGGGAAATGGCTGTCAGACTTATGGAACAACGGTCACAGTCCCGTGGCTCGCTCAGATGCATTCCTATTTTATCTTATTTGTGTCCGAGGATCAATCATCGTGCAAACCAAGCGAGAGGCCAGTTTCGAAAAGTGAGCAAGTTGGTAGTCTGGAGAAGATGATGATGATGATGATGATGATGATGNNNNNNNNNNNNNNNNNNNNNNNNNNNNNNNNNNNNNNNNNNNNNNNNNNNNNNNNNNNNNNNNNNNNNNNNNNNNNNNNNNNNNNNNNNNNNNNNNNNNCAGGAGACGAAGTAGCTAGAGCTCGTGGGTGAACGTGGTATAGGAATAGTCTTGACTGACAAGGCTGAGGCTGCCCTTTCAGACTGGATCCCGATTAACAGTCGTTTGTGAGCTGTAAGACTCCAGGGGTCAGTCGGCGTTCGAAAGGATAGGTATGTTTGTGTTCTCGGCATACACTCCAACGGACTGCAGCTCTGACATGCAGAAGGATGAGTTCTATGATGAACTCACCACCCTCGTTCGCATGAGCAAAGGCTCTGACATTGCAGTGCTAGTAGCTGATTTTATTGCACAGGTTGGCAAACTGAGTGCATCAGAAACTTGTTTAGGTGGGTTTTGTACTTTACCCGCTGAGCGTACACATAATTAGGATAGTCTTGTCCAGTTTTGTATGGGCGATCAGTTGTTCCTTTTCGTATACCAATTTCCGATACAGCTTGCGCAGCACAACAACATAGTGCTCTAACTCTACAGGTATTCCAACCCAGATCGATCATCTCGCAGTAAACTACTGGTGACACAATTCTGTTCATAACTGCGATTATCTCTTCAGCTCCATGGTCATGGTCGCAAACCGCAAACCCGGTTAGCCGTGCAACGTTTGTGTGATCGAGAGGTTCGCATCTGTCATGAATACAAATAAGCATATGAGCTAGGATCTAGGATGAACAGTAGTGTAGATGAGCATTGGACCCTTATCCGACGGGTCATGCACGTGGCAGCAGGTTTTGCCTGTGGTCCTGGATCCGATGTCCATCAAAGATACTGGATTTCGCAATAGTCGTTGAGTATAATGAAGCAAAAGCGTCAGCTCTCGGACTGAAAGGAGATGAATAAGATACGAAGACATCTAAAAAAGCAAGTTACGAAAAATCCTAAGAATGATCGCGAAAATTGTTGGGTCAATGTAGCCGAAGAAATGGAAATAACAGCTGCTTCAGGCAACAGTCATAGATTGTTCAAACTTATTGGTGACACCGGTAGACGGTGAACCCCAGTCAGCGATGCGATATGAGATAGAAATGGAGAATCCATTCATAGCAAAAATCAAAGGCTCGATCGTTAAGCCCAGTAACTCAAGGAGCAGTAACCGAAAGTTCTCTGACGACCATCATTTCCAACAAATCCATGTTAACGAACCCTAAAATCCTCGAGATACACTACAATTTATTCGTATAAAATTGGTAAAATCAGTAGAAAACCAAAAGTGNAATTGTTGAAATTTTGAAAATCCGTAGATAGCGAATGTTAACGGACAATGTTGAAATTTTGAAATCTCGACTACAACTCAATTTCCAATTTGCTTTTCGTGCTCTGCAACACACTCAAACGAGGCGATGGTACCAGGTAAACTTTCTAGACATTTAATAACAAGGTACGTAGAAACAAACAGACAAAGTGAAATATTCCTTTGAGAAACTTTATTCCAACTCACAAAAACAATCCGAAAATTGGAGAGTGTTTGTTCTATATCCGAAAATGTTCAACTCGCAAGCTACAAGACTGCACAGCTTTTAACTAGGAAAAAGAAACCGCACACTGAGGCTGAGAGAATTAATTTGCCTGCGTTAGTAATTGCTGCTGATTCGATGATTAGCTCCGATGCTGGTGCAAAACTAAAGTCGATTCCATTATCAGTAGATACGATTTCACGTCTGAAGATGTTGATGATCAGCCACGAGAGCATTTCATGGATATGGTTGATGACATTGCTAAAGTTGCGGCGCTTCAAACTGACGAATCGACAGACATCAGCCGCGAAGCCCAGTTGCTTGCATTCTGGCGAATCATCAGAAATGGCCAGATGGAGAATCGTTTTTTCTGTTCTGAACTGAAGGAAACTAATACAGGCCAAGAAATTTTCGAACTTATGGGGGAAATTGTTTCAGTATCAGCGCGAATGGAGCTCGTTTTATGTAAGGTGGAAGAAGAGGGTCCGTTTGGCATGCATTAAAACTTAATCCAGATATTAGGATTGTGCATTGCGTGATTCACCGTGAAGTTTTGGTTGCAAACGCTATCTTCAATCAGTTCTGAAAGACAACGAACGAAGTCATAAAAGTTGTTAACTACATAAAGTCAAATCCACTTCGCACTAGAATTTCGGCGTCCTGATGCGAGGCTGCGGAATCCGATTACAAAAGTTTGTTATTGGATACCGACGGTCGATGGCTTTCCAAAGGCAAAGTTCTTGCTGGCGTTATATTTTTACGAATAGAAGTTATTTCATACTTTGTGACTGAAGATACTAGTGATTTTGAGTTTTTGTGTAACGACGTTTGGTAGTTGCAAGTATCTTCTCTGAACGATATTTTTGATAAATTGAGCTCTCTGAAATCGAGCCTTCAAGGAGTACAGGAGAAGATTATCACCGTTGCTGGAAAACTAAAGGCGGTCGAAGACAAGCTACGGTTGTGTATTACTAAGTCAGAAAACTCCAGTTTTGGGTTTCTTACCAAGAGTCAACTCATCTTCTGAAAAAGTCAAAATTTCACGAGAAGTTCAGGAGAGGATTCAAAATCAATTTTTTCCCATCACTGAATAAGAAACAAAGTGAATGAGTAGTTAATCCTTTCGTGGGTTTTCACAGTGGTGCCATGACAACGACAGAAGAAGAAAGCCGCACTGGCTTGAAGAATGATTCGATTTACAAGGCTTCATTTGCCGAGCTAGAACTGTCGGTTTTTGATCTCACTTAGAAGCCAATATCCAAAATCAAGTGAAAAAGCATTCAAGTCCTTGTTGCTCTTCGAGTCTTCATACTTCTGTGAATTTAGATTTTCAGCTTTGACGGAAATTAAATTTAAGGAACGCGAGAATCTGCAGATCCTGGATGAGGAATTGGGCGTTTGCTTGTCAAATACTCAGCCCAGATTGACGAAAGTTTGTTCTCAAAAACATGTTCACTTATCCTATTGAAATAAATTTTCTTGCTTCCTTTGAATAAGATATATTCCTCCGGAGTAATTGTTTACATTATTTTTACAAGGTGCCTTGGGAAAGGGTGTGCTGCGAGATGTTTTTCTATTTGGTGCGCCGTCAACCAAAACGTTTGCGTAACACGGATATAAATAGTCAGTTGCCCTTGTTTTTCACTTGCTATTCGTGCATCGATCGTACTCACTCGTGTTCTGCTCCCGTTTGTTACAACTGTATTAACTGCATCAGCACGAACTCGATACCACAGAATATGAAATAAATCAATTGTATATTCTATCCTACACGAGTCTGTCCTGTTCGATTGACACAGATGATTTCCTTGGCATATCGCTAACAAATTGTTAAGAAGAAGCCTCGTGAAGACAATGATAGCTAAACGATGACACTGCCTGATGAATGCGTCAAAAGACAGCCCAAACATGCTACCAAAAATAATCCAGTAGTGCTTGAGAGGCTCGTGAAAATATCTTGAAACTGATCATGGTGTGATCATGGTAGACTCGAAATCTGGATGGTGTATTATGCGCAGAACATGAGATAACATTGAGAATAGCACAAAACTATGAAGAATTCCTGAAAATCTACCCAAATGAGTATTTCAGTTTGCCGTGTCGATAGAAGTAACTGTATGAACTCATTCGCACATTTCTAATGAAATGAACTGTGCTAGTTTGAATTACCGTAAAATTGAACAATTTGTTTCACCCGATTTGTACGCGTGAGTGGGCTGAGGGATGGGCGGAGGCACAGTCGATTGTCCGATCAAAGAAGACCTGTCAATCATGACCTGGATAGTTGGGGTGGCGAACCACATTGGCTTGATAAAGGGCTGGGCGATAGAGCAACTGCACTATTATTCGCATGTCTGATTGCTCACCCATGTAATTGAATGTAGTCCACCGATAATCCACAATCGTGTCCAG
>STRG.31523.5
ATGCTGTCCATCACTGATAGTCAGCGATGGTCAAGGGGTCATCGTTGCGAACTATAGACCCTGATGCTCCATGGTCCGAAGTCGGTCACTGACTGTTATGTTCTCTTTCGACAGTTTCTAGTTTGCCGTGACCCCCTTCCTGAAGTGCTGTGTTATTTCTGTATAGTGAGCAAAAAGGTACAGTCTTCATACAAAATATCGCTCGGCAGTGATCGGTGGTTCGAACCTCATGTCCCAAAAATTTATATTGCTTGATCATCATCACCGCTGGTCTGGGCTCAGAATCGAAGCCAATTGCGGCAATTTTCTCCCTCTCTGTATGTGTGTATGTGGCCCTCTTGATTCACACAACCTACTGGTTGACAGAAAAAAAACATCGTAATGTATGTCTTATACATCTTTGTCTTGCCATGCGTAATCTGTTTTTTTCTTTTTGAGTGATTGTCACCGTGAGGGGCTGAGGTAAATAATGGCGATGCATTTATTGTGGCATAATAACCGGGCTCGTTTTGTTTTTCAGATATCCGTCTCGACTTCAGCTTGAAAGTTGCACATCCTGCTCGAATAATTTAATCGTCTAGTCAGTCAGGCGTTTGCTCAACACGATTCTACTCAGTTTTGCGTAATAAATTCACACTAAGCCAAGGACCGGATTTGCTGAAGTTAGCCGCAACTGTCGTGGGTGTTTCCATTGAAACATTCCACCGATCCCGTGGTGTCCCTCTGTTCGTTCGTTCAACCTGTCCCCGTTTTGGTCTTCACGACCACGTACATGTCTTTCTTATTGTGAATGAGCATATCAATTTAAACACGTCTAGGCACCCAGGCACAACAAATATGGGCCGGAAAAAAATCCTCATCAAACGTATCGATGATGAACGAAATCGACAGGTGACATTTACCAAACGAAAATTGGGCCTGATGAAAAAAGCGTACGAGTTGAGTATTCTTTGCGATTGCGAAATCGCCTTGATCGTGTTCACGAGTTCGCAAAAATTGTTTCAGTATGCCAGTTCAGATATGGACAAAATTCTGCTCCGGTATACGGAATTCAATGAGCCTCACGAGTCAAAGACCAATCGGGATATCGTAGAGCACCGCATTCGCTACTTGAAAAATCGTCCAACTTCGGTACTTCTGCGTTTGGAAGAATAGAAATGGATGCGGATCTCGTCTAGTATTGCACAGTACCATTTTATAAAACATTGGTTCAGACTCACTAGGTGTGAGTTCGTTACGTGATCTGATGGGTCTCCTGTTGGTACCCGTCTTCTCGAAAATGAACCACAATCCATATTACACAATTCGGTAATTTCATGTACTTATGTGGATGTGCTGTAATTATATTGTTCGATCCTGACGTTGGACACATCTCCACTTAGGGTCTCGCAGACCGTGTTCTCTGAAATGCTTCGGACACCCTTTTCTTTATCTCTCTCAAACGCCCATGTTTTTCCCTATGTACCTTATGATTCTGTCCCCCTTCGTTCCGGAAACTCGTTCCCTCTACTGAATCTTTCTCCGTACGAATCTACTCTTGCTTTTCGTATTGCACGCAAGATTGATTTTTTGTTCTGCCCCAGACACTTCTTCGCTCCTGCCCCAATTTTTACTCCACAAAGCTCAATTTCATCCCACTTGAAGACTTTAGTCGCATATGGGGTGGAACTTCCCCTTCCTTTTTCTCTTTTTGCTCGATCCAATATGTGTACATCCACGGGATCGACAACTCAGCTCTACGGTCCAGTCCACGACCACTTGCCCATCACCATATTCTAACACCATGAGTTTGGTTTTTGTTTATCCGGGATCGCTCCAAATGTTCCCATTTCTGTTGTCTTACTGTGTTGGTCCTATGCACAGAAAAACCAATCGTGCGTATAACCATCATCAATCTTTCAATCTTGCTTCTTTCCTCGGACTGTTAAATGATGAAATACCATTCCTCCCTCGGTCTTTCTGCTCACTTCCAACGTTTCTCTCTTCAAAAGAACAACTACAGTATTTTCCATGGTTTAAGAGCCAAACGCCGCACCCTAAGGGCCTTCCATCACAGTTTAAGAGCCATTCATCAGCATCTCTCGAACTGACTGCCCCACACCTTGTGTAAACAGTGGAATATCAGATATTTTGAATCACACATCTAATCAGAGGTTTAAGCGGGGATCTAAATTCCAGAAAGTGATACAAACAGAATTTTCGGGCAATGCCAACATGATGACACTTTAAGGCCTGACAAGACTGTAAAGTCAAAGGTACAGCACGCGCGTACAGAAACATTCAGCTGTTATGGCATGTGATTGTCGCTTTTCGATGTCGGTAAAGCCTAGACGCGTTTTTACCTGCTCGGGGTGCGACGTGATCAAGCGGGCTTGATGTGCACAAGTAGATTAACTAGATGATGCGATATGAGCGCCACACTGAATGGTGCATAATGGTGTGACAGCTAACCATTGGTTTTGGGTGGTTCTAGGTCGCCCGGTCGGTTTCAACCTAATATAATGGTGTGGCATTCGGTAACTGTGTTATTCGTCATCCTTGATGGCCATGACCATAGCACGAAAAACCTGTGATCCAACCCATTGAGCGCAACAGCATCGATGTTAAGACAAAGTGCGCCCAATATGCAGAGTGGTTAAAGGCGCCTGGAAGCCCTATGTCACGACTCCACGTTGACAAAACTAACCATAACGTTTGGTGCTCTCGATCGATCGGAAGATCTGTCAAGGGAAAACCATGCATAAAAACCTTGCCGTCAAATAAGGGTGCGGACCTGAATATCATTGCACGCATTCTGACCCTTGGGATGCTACATTATGAATGCCACGCAGAAATAAACAGCCAGACTTTCACCAGTTTCTTGGAAGCATGCTCCTCTAAGGTGAACACTGAACAGCTCGATACTGAGGCAGTGTTTGTTTTTGACGGTACTGCTGTACATTGACGGGCAACTATGCTCGTTTGACCATTGGACATGCTCCCCGTTTTCTTCCTCCCTTTAGTCCATTTTTCAACCCCATCTAGGAGGCATTTAACTGTTTCAAAAGTTCGGTAAGAGTTTTATTGAAACGGAACTGAAGAAATCTCACGAGAGTACAAGAAAGACAGTCTGCCAGGATGTGTAGGTTTCTTTTATTACAAGAAATTTGCCATAAATCCATTCACGGTATCACGACACTTGCTTTAGCTTCCTACTGTAGGCACAATTTCACATTCATGCAACCAACCAAAAATCATTGAGATATATAGTTATGTTTCTTTCGAAAAATAAATGGCATGATTTATATTTTCACGAAGACTTCATTCATTTGTAGTGGATGGCTCTTCAACTGTGGCGCAGTGCTCTTAAACAGCAGAAAATACTGTAGTGAGCCGCTGTCGTCTTGGATATTCCCTAACCTCCGCTTACAGTGTGTCCTAGTACTGTGAGCACCACTCGTTTGGTCATAATTCTCCGCTCACAGTTTGTTGTTGGCTGACTACGCTTATTGATCTGCGGCAGTTCCGTTCTGACCATCATTCTTCACTTCCCTCAGCTCTCACACTTGATGCGTTAGGCACTGGAACAACTCTACTGTTCCTCGCCCCATAATGGTGCCGCAAAATGAGTTCCACCCCAGCTGATATTTGTAGTTTACATTTGGGAGGATAATGGGCGCTAGCGGCAACCCGTGGTTGGAATCGATGCTGCATATAGTCACTCACGGGCCCCCATACTGCGGATCTGGTGCGCGTATAACTATTTGTCCCGGACTCAACTGTCCGAGTGAGTGGTGTCAACGGCCTCATTGCGATAATCATACCACTGAGGTGATTGATTTTAAATTAAGATGGATCGTTCGGTCAATCCTGATGAAAGAGCTAGAGCCACTTCACTTCAGTTCAGACAAAGCCTCGTGCATCATGATTTTTTCGTATTTGAACACGAAACAGCACACTTGATGTCAGAGAACCAACGAATACCAATAATCGTCTCTGTTCACCTTCACGATTTTGTTTCTCAAAATTTCGAAGTCTTGCCCTGTTTTTGTTCTGCCTCGTTTTTGTGCTTAAGTGATGCCATTCGTGCTGGGACTGAAGAAATAGAGCACCAGAACCCTGAATTTTCCATGTGCACTAAAACCAACCGAAGAAGATTACAAACGACAGGGCTATTCTGTTTTTTTTGTTCTCTAACTTTCCTTCCTGTGTACCTGTACTTAGTTTCTCGTTGAAACAGTACACCATTTTATACACAGAGTCACATGCACTTGCCCCGGAACCGCCCACCGGATGCATGGTATATCTTTTCATCTGAACTCACTGTTTGCTGAGAGTACCATCAGGATGGTGTTCGTCTATTTCGCAATCGGTGTAGTTGATTCTTTACACATATTCTTGAGTGGCATGTTTTTTTAGTCATCCGCGCCCACTGTATTCATTGACTTCTGCATTCGTTCGGGGCTGCTGGAATGTTGTCGTCTTTATTATTATTATTATTAGTAGTAGTAGTAGTATTAGTATTACTACTATTATTGTTATTATTATTACTGCTATTATAATTACCTCTGTGGCTTTAGTGTGCATGCTCAGATGGCAGAGAACTGAAGCTAAAATTCTTTCATTCCATGCTTATGCCTAAGTGCCGTGAAAGGAGTACGCCCGTAACTGTGGCTGAAAAGTGTCAACGGTAGCCTTGTGATTTGTGATGAGCAATCGCATTAGGCCCTTAAAAACCAGGCGTGATAATTACCCGAAATGAATCCTACTAGCTATCCGTATATACCAATCGCAATTCTCCCGACCGCATGTTCGCTGCTCCGGCGCCCCTATCCGCTATCTTTGCACACCTGTGTCTCGCCGGGGTTTCACAGCTGTTCACTTGATGTATTCCTAGAAGTCGCCCCCCCCCCGTGATTGACTGGTTTTCTTGCGTATCGAAGTCTGTACCTTATCCCGTTCAAAAGCCATACGTCCACTCTGTACGTCATCCTCATTTCATCGGTCCCATCGGAACGAGTGAGAGACTGAGCATATGGTTTAACTTACACTGCTTTCCATTGCTGGGTTTATATTATAGTTAGTTTTTATTACATTCTCGCGCATGAGTGCAGTGAAAGGGTATATCTCATATCCTTGAAGCCCACTGCGCTATCGATAATAACCGACAGCCTGACTCTGATACTTGGAGTGGGGAACCACAGACGATCCCAATAGGTCAGACGTGGTAATGAGCCGACTGACTGCGGATTACCATCTACCACCAAAGTAAACGGTGGCGATGACGGGACTCGAACCTCTGACCACCGGGGCGGTAGGAAAAATATTCCAAACCACTCAAGCACCACCGGCCAAAGTTACTCACAATCTATCCTAACAAATAAAAAATAGTGAATCTATACTTACAATCTTCTGTTTGCATATTTTGTTTCTATCTTCAGATAGATCGGTAATTTGATCACTATACGGCCACAATGACCTTCCCGTGTCACTTGTCGTCTGATCTACTTTTGCTGTTTTTTAACTGTAGATCACAAAGAAAACAAGTTGCTTAGCATATTCAAAAAACTTGTGGCAGAAATGTCGATTTCTCACAATTTCGACTCCAGATATTTTCGTAGTTGACGGTCAGTCAATAAAATTCAAGCTGCAGGATATCAAACAATTCACACCAGGTTGGATGTGTTAGGCTTTCTTAAGATCTACGCAGCATCAGCAATTGATGAGCAGACAGTGACCATATGTGTCTCGGTCGTTGCTAGTAAACTTTCATCAAGACTTCTTTTCCCATTCTTTGAGCTGAACTGCAGAGAGCCATCAGGATATGGAGCATTCCAGTACGAGGCAATGAGTTGGTAATCCAAACTGAACGGCATGTTGTTCTATTGGATCATGGATTTTTTTGACTCAACTTTTCATTTTTCCTGTTTCTAAAATATCCCAGCCAAAGTGTGAATACTAAAAAACATACCGATTTAATGAAATAAGTAGTGATACGTCTATGTCTGACTGTACACAAGAGGTTTAAGTTCTACCAGACGCGCATTGATACCATTAAAAAAAACCACTTTATCGGATTCATTAGAGCAGAAAGAAAACAGGTCACTAGATGCAAACATTTCGTTTACTATTGTCAACCGCAAACGTAAATCATGTCAGTATATGTACATGGTACAGTAGTGGGATAAATGCAACAGTAAAGTAGGCACGATCGAAAGTCCTCACAGTACGTACGTTGGGGAGAGTGAGATCTGTCGTGTTAACGTCAAGGTAAGCAACCATTTTCGGTCAATCGTTTTTTGTGCACAGAGTGCTGGCTGATGCATCGTGATTAGAATTCCTTTCACTGAACGCTAATAGTCTCGGTGTTGGATTGCGCGACAGTGCTTTAAAACATTGGGCCTGGTCAGCTTTGTGACCTGATGCAATCCAGTGTCCTGCAATCGAAGAAGCTGACGGTTTCACGTCATTGAGTATTGCCTCGGCGGGCTACGTCAACAGGTTTTATAGCCATTGGGGTATGTGCTCTGACGCTCGTTGAGTCAAGCAGCGCTCCGCCCTGCTGGTCCATACATCACCGCATGTGGAAATAAACAGGCAGACAATGCCCGAGATATCAGGATCAGCAAGACTGTTTGAGTGATTCTGAAACAACCTTTCGGCCGTCCGCAAGAAACGCAACGGCGCCGCTGTGTATGTGTGCCTTACAGCTGATTCAAAATTTCGATTTATTTAATTGAATAAATGGTGTCTTTTAAAAGGTGAAGTAATAAAAACTTGCTTCTTTTCGACATTCATTATTTTTTCGCGCACCAGTCTTGGCTTCTGATGTTGTTCGATAAAGTTTTCCGGATAACTGTTCTCTTTATGAACTCCTCTTCGTTTTGTACTCGATGTTCTGTACAGATTTTCTGGGCTCTGTTGAAGAGAGTTCTGACCAATCCACGTTTGTAAGCCATCAGAGCGAAGCTGGAGAATTGTGAATAACGTCCGCTCCATGTTGCTTTTCGGTGGATTCTGCGCTGTAGAGTCCCATATCGACGCCTGGTTAGTAAAATATCTAGAAAGGGCAAGCTGTTATCACATCCTTCGTGAGGAACAGTGAGGTTTGGATGAGTGGAGTAAGGAATTTTAACGAAAGGGACAAAACGTTCTCCAGTCGTAAAAATTAAAATATCATCCATGTATCGTCTGTAAAATGAAAATCGGAAAGTATTATCACTGAGCTGTTTTTTCGATCATCCGCAAAAATCTGCCAGGGTTAGGCTCTGAAGGCTTCCATGGCCACATCATCAATTTGTTTGTAAGCTTCCCCTTCAAAATCGTAATGAATATTTTCTGTGGACAAAAGAATGAGGCCTTTAAATTAGTCAACAAGTATAGGTAGATGCAAGTTATGCGAAGAAATGAAATCGCATAGGTAATTCACTGTCTCACGAAGAGGTACCTTTGTAAAAAGTGACTCAACATCCGACGGAGTACATTTTATCAGAACTCACTGAAACATTGTTTAGCAAATTGGCGAGTTCAGATCAGTCCTGTGGACAAAATGGTGCCATATGTTTCCGAACGGGGGTAAGAATCTCGACGAGCCACTGGGCAAGTTTGTGATGAACCGAGTTTTGCATGCATAATGTCGGCCTCAAAGGGACTCCAGGTTTGTGAACTTTGGGTGATCCTCTTAAGTAGAACGTCTGTGTTCCAGGTAGTTTTAGCTTGTATGCATTTTCAGTAATGAAGCCGTGTAGAAGCAGAATTTTGAGTTGTCTCGATATCTGTTTCTCTGTCAGTAGGTTGTTCTCTGGAGTGGTGTCCAGTTTGAAAAGTTGCGCATCAGGAAGTATCTGTTCCATCCTCTCCATGTATTGTTTCTTTTCCGTAATCACGATGCCTGATCCTTTGTCCGGTCGTAGAAACAAAAAAATTATTCATTTTTGGTGTGGATGTATTGTACTGAAATATCAACCAACTTGGCTTTGAATCAGCCGGCTTTGTCGGATAACGATACCTCCTGCCCTCATACGTCAATGGTGTTGTTTATCACAGACATCAGATGGCTTTTCAGTTTGTGAACTAATCACATTTTCCTTTCACTTCTATCTCCAACGGGTTAGTAAATCGGCCTTGTGGATGACTGAAACCCGGTAATATATTTCCTCTTTTTTGCAAGTGCACCTCCGACTTAGTCGAGAGCATGAGTATTCTCTCATTGGGAGCGGGTAATCACTGACGGTGTAGCTATTTCACGAATGGCAGCTCATCAGTCCGTGACACTCACCTACCCAGTACTTTGTCCAAAGTCTGGTATGATCGACGTCAATGGCCCGGTACATGTGGCTTTTTCGATAAAAACTGTGTATCTTCGTTTCAGTCGACAATACGTGAAGCATCGAGGTCTGGCAGCAGTGGATTTTTGAGTTCGTATTCGTGTCCGTTGGATTTACATAACCATCGCCTTTTTTACTTGAATCTCTATGTTAGCCATCGATTTGCTGTGCTTACCAGACTGAGTCCTACTGTCAGTCCAGTTCTTTGCACCACACACCTCGCTGTTTTGTGCTGTGGTCTCAATTGCTACCTCACAATGTCATTCAGTGGGTAGTTAAACGAATCAAAGCATAATGTGCAAATAAACAGAAAAGAAGGTTTTAGAGGAAAATCATATAGACGGAAATAGAGGGCGGATGCAAATTCGCCGCTGACCGTGGCATCTACCCATGTCGCTGAATATAAGCCAACGTTCGGAGGTGAGACACTCTGGACTCCAGAGCGGAAACCTGATGCATTCTACTGGACCAAGTGCATCGGTTGAAGTTTTCGTACCTTTTCCTCACGTCATGGTCTGGCCAGCTCGACTAATCTTACACCCGCTACCTCTCTCCGAGAGCAGTGCACACCGAGGGAGTCTGTCAGTCACGATGAGACTACGTCCTGGTGTGGTGTAATGGTCTGAGTGCCTCTAAAACCCAACCATATACCGAGGATGACTTTCTTAAACCAGAAATACTTTCCGGCCTAACAGGTCAATGTGTGGAGGCCAAACGGAGTCTCGTTGTTGGATTACACCTGGTTGTTTACAACTAACTACTTTGCACCTTAAGAGGACATTCCAGAAAATAAACACTTGAAGAAAAGCAGTTTACCGGTCAAAAACCTCCACTAGATGAGATTCGGAATGGAGTACGTGGAGTTTCTCTCGAGGATGGGACAGGTCATCGCACCTCATTGGACAGATGTTCACTCACCTAAGCTAGACAACACGTGTTCCGTTTGCTCCATTTTGTGCGTGGGTCAACGGGCTGAGTCGAGAAGCGGTCAGATAATTACTGCGCGAACGAGGTCAAAACGGAAGGCCTAACAACGAGGTCTCACTTGGCCGACCAGAAGAGGCCCATACGCCGCATTGTAGAAGTAGTAGATAGATAACTTGAAGGCGAAGTGTGAACAAGTTGACCATTGGAATTAACCTGACGGGGTTTGTTTAACTTTCTGTTGATCAGAGATAAGCAACACAATCAACTGTCTCTGTTGGTTTACGTATATGAATTCAAACTCTTTCTTTTTCTGTTTGAAATACCTGTTTTGTTACTTTGTCCTATATGCTCTGTACGGATGCTTTGATTCATCTCGCTTTCGATTGGGTTGTGACGAAAAATTGCGATGGAAGCCAGCAGGAGCATTTAATTTCGAGGTTAGTGGGTGACATAAATAGAAGCTGATCTGAAAAGAACCGCTCTTGTCATCCACTGTGATGGATTTCCAAATTCAGCTGGTGATGTGGTCTCTGTAATCGCACACACAAAAACCACGGAGTTCGAATCTCATCACCGCCGATCAACTGACAGCAGTGTTTCGTTGTCAATCAGATCGTCAGCGCACCTGACCCACGGTGGGCCTTGCGCCGCTCGTCATTCCCAGTCCTTCTCTTAGTCGTTGTTTTTACGTGGTTTTGCGTAATGGGTTCCCCTGCGTTTATGTTGGTGTACACTGTCGACTGCAGTCATTCGTAGGCATGGAAGAAAAAGAAATTATTGCTTTTCACGGTCATTTTCTGTGTATTTCCTACTTTGAGACCCGGGTCAAAGTGACGAAAAGAAATATGGCTGAAAACTGGAGCTAGTGCCGTGGTTACTATGTAGTGTACTCGCTACAAACCCCGCGACTCCCAAAGTACACAAACATTGGAAGTTCAGAAATGTGTGATGAAAGCATAGATAATATTCCGGGTTCTATGAATGAACTTCTTTTTTACCTCCTTCCAGATGTCAACTCCTCTTTGTCGTCAGTTTTCACTGACGTTCTTTTCTTACCGATCGACCGAGGCATTCGCATCATCTAATTAGGATATTACTAATTCTGCTCGGAAACATCATCATATTGTGTACGTCTGCGGATTGCTGTCACCAGAGGCCATGCAGACAACTTCAAACGAAATCGCTTGCAGTCACACCACACCTGAATCACGTACTATGTTGGTGGAGTACTTGTTGTTTTTCTGCACGTTCATGTTATTCAAGTCTAGTCAGGTACGAGCTGTACACGCACATACTTGTGCAAAAGTGCTTCGCTTCAGTCGCCAAAAAACGTATTGCAATCCGTGCTAAGTGCCAATATTTTACCGAAAACAAAGTTTGTCTGATACAGCAGTGTTTTTACAGATTAGTCTTTCATCAGTTCAATTATCCCGTTGCGTTTGATATATTTTTTGATTTATTTAGCATGCGTCTTTATAAGATGCTTTGGTATCTTTACTTTTGTCTACATAAGTAATAGATAAGCTAATTGGGTGAAATGACAACAAATATGATGTTCTCGACCAGTGGGGGTCTCTTTGGAAGTTTTCTCCCGTGAGGTTCACGAAATTCACTCACTGGATTCCCTGGCATAACTATAGGTCGCATTTAATTGTTTGGTCTCCTATTCCCCGAAAACAAGCCTTTCCCGTTTCAGTGCATTGGTTCTAGTAGCTAGTTTGAAGTATCACCCATTCATAATCGGTATAAATCGGAGCAAAGTGGGCGAGTAACAAAAGACTGAAGTGAACAACTCCACACTCGATGATAGGGTTCAAATTTAAGTCCACCACTAGCCGTCACACTCGACCCTGGTGTCTAGTCTCTTCACTAATTCGGTGCACGAATCGTGTGGACCCTTTCCTGAAAAAACCCAACATGGCCAAACTTCGTACCTCCTTTTTCGCGTGTTGGCGACCTCCGCCCATCCTCGGATCGCGATCGTTCCCGGGTGACAGTATACCACGAAAAATGCCGTTTGGTAAAACCCGCGTAACATGTCTCAGCCACCGTGACCTGTTCGGATAAAAGGCTTGATTTGGAGATCCATTTCTAACCCACAACACCGCGTCTTACTGCGGCGTTCTATTCTATTTCTCAGGCCATCTGCTATCAATCAGGTTTTGTAATATTTTTGCTCCCATGAATTCTTTTTGTTTTGTTTTGCACTAATAGTCCTCCCTACCGTGCACTGTCCGAATACTCTGGATACGGCTGAAATAAGCTTCATTGCAATCGAACTAATATATATGTAACAGGTGTGGAAGAATACGGCTCAGTTTAGAAGTCAGTGACGTGAATGCCGTACATGAACACAAACAAAAAACATCGATATTTGTATGATGAAAACATAACGCATCAAGAACAATCTCCGCTTTGGTACTATTCCATCACGACGGGACTGCACCTTGACGTGGTGTGATGGTTTGCGCGCCTCTGTGACCCAAAGAGCTATACAGGATGGCTTCTTTAAGCCGGAGATGCAATCATGCCTGACAGGTCAATGGGTAGAGGTCAGACAAAGTCTAGTCTCCAGGTTGGGGGTTGATTTGAGCTGGCAACTCAATCGGCAAAATCAGTGGAAGAATAATTGATCCAAGCAAATGGGTTTCCACTAAGCCATCCCGCTGCCTTGCGGATAGGTTCTTGTTAGAACTAAAGGCTTTGGATGAGGACCCTAATCGTTCTCCTGCTTTGTGGCTGGACACCCTAGCAGTACCCGTCCAACATCTCCCATGAACTGCACGAATACAAAGAATTCCATACTGCATCGGTCGTCGCGCAGGCTAATCAGGACCGCGCTGCCCATTGCATCGAGCGGGGTGGGTAGTGATAAGTGTGCTACTGCTCAGAGTTCCCTCTCT
>STRG.50365.1
GCACTGAGCGAGGTTTTGAGTTGTCGGCGAAAACGTTCGACCAAGCCATTTTCCTGGGGATGATAAGCTTTGGTGCGAATACCCTTGGTGCTAGTCAGTTGGAGGAGATTGTCGAAAGTGGACGATTCAAACCGAGCTCCTCGATCGGTGGTTACTGTGGTAGGACAACCAAAACGGGAAATCCACTGTTCCATGAAAGCACGGGCGACAGTTTCACTGGATACATCCGGAATGGGTATGACCTTGGGCCAACGAGTGAAACGATCGATACAAGTGGGTAGACAGATCATACCTCGGAACGGTGGCAAGGGTCCCACAATGTCGACGTGCAAGTGAGCGAAACGGGCGTCTGGAGTCTCAAAAGATCCTACCGGACTGGTAGTATGTCTCTGAATTTTGGCTCGCAGACAAGCAATGCAGTTACTTGCCCGCTGACGAGCGTCGCGATCCA
>STRG.33524.1
GTAACCATAATCATATTGTCGGACTCATGTACTACATGGGAAACAATAATCTCTATTCTAACTTCGTCTTCTCGGAAATGGTTGCCCTTTTTCGTCGAGTTTTGCCATTCCAGCTCGGTGTCATCGGAGGAAAGAAGATACATACAAGAACCGGGAACATTTGGGCTCAAGCCTCGCACTCGTGAACTACTTCAAGACTTCAAGACCTGGCGCCGATTCGAAAACAACGCGGAAAGTTAGATACCAACCAATTCGAAAGTAGTCGCACTTGATGGGCCTTTTTACTCATGGATTTTTCTGTTTCTGTATTCTGCAGATAGAACACGAGCCGAAGATTTTCATTTCGACATACGAAGCCATAGTTAGCCTTGGACGGCACAGCTGATGCGTGCGCGGCACCCAACGCGACAGTTAGCCCATCAAGCGCACGTTCGACCTTACCCAAGCGGTTGCGTATATCGTACATCGTACCCATAATCATACCTGAATATATGTAGTAGTCACTCACTGATAACTTTACTCAAATCCTTGCCAAGTCTCTCCATTGGCGCTTCGCTTGTTGCAGAAGCAGAAACGTTACTATATGATAAGCTGTTCATGACATTTGATAATTACGGTTACCCATAGTCTTTCAGTGGACTCCGGTGAATTCGAGTGACTTGAGATTCCCGTGTCGCAGTTGGAGTTGACGTGATATGCGGCATCGTTTCAGATAAACTAAATGCACAAGTTTTATAGGAATAAAATAATTGTCTTATGATGGAACACCAAGTGTCCTCTCCAAAACCGGTGGCGGAGACGGCGGCATTTCGAAAGATCCACATGGTTCACGAGATACCAACGTGCGCGCCTCTTCAAAACTGTCATCCGACGTTAACTGTGTTGGTACCCTTTGAACAGTGTCAACTCAGTCCTTCCTGCCACCTGCGAACTGAATAGCGCTGGCCAAACAGTGTTTGTGGCACAGTGTCGTCAGTGCTGCAGATTGACGATTCATGTAGCAGCCTACTTTCGAAAACGAAAGCATCCCCAAAATTGTCTAGGAGGGTTACGTTCAAAAACATCTACCTGTGGCGAACATCTCCACGAATTCGTGTGCCGGAACCGAATCAGGCAGTGAGGCACCCGGAAGCAGCAACTTCCGGTACGCGCCCATACTTTTGGTCCGCGGCCACCGGACGCGGTGGCAATCGACCACCAAATTGCTGTGAACCACAGCATACGAACTGTCCTCTACAAACTTGACTACGACGTGCATCTAAACAAGATTAATGATATGTAGAAAAAAAGTGCCACCTTCGTCGGTGCTTTCCATGTTGGTTCTACTGCTGTTCTTCCTGTGTACTTGATGTATATATATAAAAAGGTATGTAAAATAAGAATACACACATGATAAGAGTTGACCGATAAGAGTAAACATTTACAGGAGACAAATAAACGCGTTGAGCGCAACGCGTGCGTAAAAAAGTCTCCGACGATATTAAAATACACTAAATNACGAATTCGTGTGCCGGAACCGAATCAGGCAGTGAGGCACCCGGAAGCAGCAACTTCCGGTACGCGCCCATACTTTTGGTCCGCGGCCACCGGACGCGGTGGCAATCGACCACCAAATTGCTGTGAACCACAGCATACGAACTGTCCTCTACAAACTTGACTACGACGTGCATCTAAACAAGATTAATGATATGTAGAAAAAAAGTGCCACCTTCGTCGGTGCTTTCCATGTTGGTTCTACTGCTGTTCTTCCTGTGTACTTGATGTATATATATAAAAAGGTATGTAAAATAAGAATACACACATGATAAGAGTTGACCGATAAGAGTAAACATTTACAGGAGACAAATAAACGCGTTGAGCGCAACGCGTGCGTAAAAAAGTCTCCGACGATATTAAAATACACTAAATGAACTTCATCGTTCAAAATATTGACTACAGTCGCCGGCTTATTGTCTATCACAATGATATTATTGGGACGTACATTAGAGGAAAATATCCCGTTAACGACACACGAAGAAGTTTTGCAGAAACGAGGTACAGGCAAGAGCGTATCATCCAGGACCAACGTTTTTTCGAGATGACAATGAACAGTGTCCACTTCGTGCAGACGCTTGTGTAACTGCTCCGCTGGTCTAGCCGGTGGTATTATCAAACATTTTAGCTTGCCCAAATGAGATTCTTAAGGGAAGCATGAGAAGCTGTCCAAAGTTCCATGTCTTCTCACATCCTCTGCTAGATGGGTCAGACAATAAACATTGCACACAATCGAATTAGGGCCGTACAATTTTGCCCTCTCCTGCACAAAAACACGCAAAATTCCGTGTACAAAGTCTAATAAATGGACATGTACAATGGGATGTGAAAAAATGTATACAGAAACAAACAAAAATAAAAAATGGTCATATAAATCATGGGGTAATTAATCAAATAAGCACACAGGACCAAGGTAAAGGAGGAACTGGCGAAATTCCGTCGCCTCCCAGCGTTCAATATTACGCGTGTGACGGCATTTGCGCCGGAAGTCACAAGTAAGAGCACTGTGGGTTCCCAGAATTCGGTTGCCAAGTTCCTCCGCACCCGACCTACTCAGATGGCAACGTGATAAATGACCGCCTTCCAACCAGGTGGTAGATAGTTTCTGTGTTACCCAAAGGCATATTAAATGCATATAATCTAACGGGGACGTGGTCACTATGTCGATGGGTAGGGCTTGGAACTGAGTGGTGCCTATGTGGTGACGACGATACTTCCCGGTGCGAAACTTTTATCCTTTAGTGCGGTAGTCTCGACGACGGAAAACGTCATCCTCCCATCAATATGCAAGCCGCATTAGTTGCATTTATCACAGCCGAAATAATCGGCAGGACTTTTGACTTGACGAACAAAGACCCTGGCTGGAGTATCACAGATAACGGCCTTCAAGCAACATCGTATGGAAGAATTACGACAGCTTAGACCATTTTGTAGCAGTTGGGCCGGCTTTTTAACTGTAGGGCACAAGTAACCATGTACTGGATATGGTTTGTTAACACCACAATAAAATCCAACAGTCATGATTTGCGGACACATTGGTCGCACTGTCCTTGCCAAAATCGGCCACATCTGAACGGAAGATGACCGAAACGACAGCCCATCTATATTCAGGTGTAGATCCATAGAATTTGGAATAAAATCCATGCTGCTTAGGCACACATTTATTCCGTCTGTCAGTCCAACGTGAATATATATTCCACTGTCTAATTGAATTTTATCACACGAACGTGGTGTACGAGAAATAGTCCATGGATCACGTGAGAGACCCGGCACAAACGCACCCATACAAGAAAGTACGTCTCGCCGTTGTTTCAGGCTTAAGTTTGAGATGACGAATAAATCAGACAGCGACTGTTGCACCACATCCATGTTAACGTTAATAGATATATTTCTTCCAAGTTGTACATCTTCCGTCGCTTAAAAAAACGCAATATAGAAACGATATCATCTTACCCGATGGAACAATCTCCACGGATGTGCACGCAATGGGGAGTGTATCTCCACTTATCAGGTCCCCGGGCACTTCTGTTTGTACCTCCGGCGTTCGTGGCTCCGATTCAAGAAATGCATCGGAAGTGCTAGCTATAACTGCTGTTCAACAACTCAAATAAATAAATCCTTTTTAAGAGCATACTCCGGATTCTTTCTTTGGGACACGAAGTTCTGTGCTCCCACAAAGTGGCATCGTGACATATGGGACACTGCATAGAGACCAGTTCCCTCTTTCTCCTCCTATACCTTTGCCATTTGCTCTCTTTTGGTATAACAAAATGTTTCCTATAGGATTGAGAAGCGACGAAAGAATGGGTTTCAACAGGTAACCATTTTATGATTGAGATTCATTTTCCAGGAAATACTGGTTACCTCTATAATGACAACGTCGAAACTTCTACTTTTATATGAAATATGGAATGTTTCAGGCAATTAATACCTACGATACAAGAATTAGATGACGGAACAGTAACAATACAGTTTAAACGATACTTATTATCGACGCTTAGACAATTATACTACCAACGGCAACTACGCACCGCTGAAAACACTCACCTGCCGACAAACAATAAGCGAGGCCAATAAGGGCCAACCGGTAACGAAATTTATATATATAAACGGCGCCCTGCAGTTCAGAAAGATCTATGCCATTTACGTTGAAAAGTATCGTCATCGTGCGCCACCCCAACGCTCCGTAGGGCAGTGCCTAACGGGGTTGGGCAATGTTCTACTTGGGTGGGCACCGTACTACCAAAAGGATATAGACTGTTTGGAGAACGTGTAAAGGCTAGCCATTAGAATGGTGACTGGGGAAGGAGGGTTTAGGTATACAGAGCGTCTCCATGCTCTAGATGTTTTTGTTAATTGCATAATATATCAGTGAACGCTCAAGATGCACAATGTCTCTCACAGTTGACGTACGATGTTTTCCGTTTCCCTCTCATTTTTAGCGGGTATTCGACGAAATGAACTGAGCAGTGGTGGGTAGATAACTGATGTGCATATCATCGAACGAGTTCTGGACGCTCAATTGGCAGTGGCCATTACCTGTCCTGTGTAAACTGAACTGAATATATAGGATTCCTTCGAATCCCAACTCCATCCTAGTTCACCCACCACAGGTTCGCAGTCGGCATGGGAGTCCATA
>STRG.38903.5
GTGAGTGCATCGCAGCCCGAATTTCATTCAGGTCAGTCGACAACCGCGTGAGAACATGAAGCGCATGATTATTATTCTGACGTTTCTGTGGACGGCTGTACAGAATGAATCAACACGTATCGTTTCAAAAGGACCGAAATGTACAGAAAGCGCTCAAACATTTTGTCGATTCATAGTCCCGTCTCCTGCAAATAAATTAGCTCGGGAATCGTGTGTTGGGTTTTACAAATCGCGGTGCAGAAGAACGGCAAAGAAACGACGAACATCTTCCTATTGCAAGATCATGGCAGAGAAAGAGTGCAAAGCAGTAATTGAAAATCCAGTGGCGATTACCCTAACCACGACGATTTGTATAAAGCTATGGATTGAGCATTGTGAACAATCACGAATGAAACCACTAAGCATAGTTGATGGCTTGAATACCAGTGATAAGAATGTCCCACTTCGATCCACGCAAAGAAAAACGAAACCTCCCAGGCGTTCTGTTTGCAAAAAGATGGCCGAAGAACAGTGTGACAAAACAGTTAGGTTTCCAAAGGAGAACATCGTTGGAATGAAGGCATGTATCAAACAAGAAACGGACAACTGCAGAAGAACTAGACAAATACCACCGAAGATAAAACGCGTTGTAAAGAAGGACAAGAATAAACCAAGTAGGATTTGACAGGAAATGCCATCGGCTTATATGAACCTTATAAACTCAAGTTGCTATTTAGGTTGCTAACTTGTGCCGATATTACTTATATTTCATTGAAGCCATTATATGCACGTTATGCTGACGTTGTCAAATCGAGTGTAATGTGCTTATCAGTTTATTGCACTTACTTTCTCCGCGGGATCTGGTCGATTGCAAACAGAGAGAAAACCAAAACCTGGAGATGTCAGCCGGAAAAGAGCGTGTGACAACTCGAATAAACACCCGTGTGCTGTTACATCACCAACAAACGGAGCATCGAGACGCGTGACGAAATTGCCACGACGAATTGCAGTAAGATCCGACTTGCTTTCCACCTTCCATTTGTTCACATGACGAAGATACTCAGAATAGTACTAATATGATTTTCCAGCAAGTGATTTACGTTCCGCTTGATTTTGAGGGTATTTGCAATAAACGTAATGTTGTCCATCTTTTGGCATCAGGGCTCGACTCGCCATTGAGTATCGTTGGGGGATGTGCTCCGCTAATGACTGCTGACGTTAAGTTTTCATTGAACAATGCATCTCACTCGAGAAGCGCACCGCATTTTCTAAATCGAATGATTTACGGAGGTTGTATGAGCACACACAAATGTATTTCATGGTGTTCTACATCAATCTAATTGACTTGGCTCTTTTGTATCTTCGGTATTACTTCATAAATTCGTACCAATGGTTCCAGTGCAGTTTAGAAGAAATTAAAAGACTGTATCAAAATTGAACGAGCCACACGGTGGATGTTCCTGCTCATTTCAGTTGTTTATTGGTAATTAAGTATTATCTTGGTGCAAAATACTAT
>STRG.45431.3
GCCCTGAATGGCCAGGTGTACTGGCCCGTGTTGTGTTCAAAATTGAAAGAACACAGTATGTAAGAGATCCGTTTATTAGCACATCAGTAAACGCACACGTAAGTAGACAAGCGGGAAAACAAATGAATCATCCACTGGCAAGCGCAAGCATCATAATTAGTCAAAGGGACAGGAACAACGAATCAATGTCAGTCACACGCGCACCTAGCCGCATGTGATTGGTAAAGTGGAACAAAGCACAGCGTGGGATAGACAGGCATCGAGCACGCGAGTGTAAGGCCAACGGGACCAGAATGAATCACTTGCGAGTGCGAATGACACATGGGTTGGGGACACAACAGTCCGGCATTAACAATAAACCACCACCGTACACAGTTGGGTAAAAGCGGCGAGGTGTGAATACAGCATCCAGCTGGAAGGCCAACTACGCAATCGCTTGATTGCTGGAACCAACCTACCCGATTTGCAACTGAGACTTTTACTTCAAACTGATCAAACTTTTCGATGTGAAAGCTGCAACTGTCAGTCATTATTGTTCAGTTCCATCAAATGTCAAGGCGATTGACGCCACCACAACCTACCACATTTGAACAGTTGTGATTCGGATCCTGTCGGCTGTGAGTTTCTGGTTTCTGATTAAGAACCTTCAGTTCTTGGTTTGGAAGTTTTTCGTAGATTTCACATTAATTTTACTTTCTTAATGTCTTCACCTGATTCATCTGATACAAAACAGCTTGTTTCAAAATGTTGTAAGGTTTCTGGTGAGTTGCACATTCCTGGGGTGAAGTTGGAGATATCTGGCGATCCCCTTTTTCTAAAGGGCAGAATAATCCTTTTTGGTTTGACGAAACTTGTCCGGGCACTACAGTCGATGCGTGAGCGTGGAATTATCACCCCTGTGGAGTCGTCCAACCGGGCTCAAGCTCGTTATCATTCTGTTAAAGGCCGACGGGAGGACACTCACGTTCGTGGTGAATATCGACCGATTTTGATTAACTTCTTTCTCCGAGCACTACGGAAGAACCTGAAGATGTGCTCTATCGACTTGCAGGGTTTGCGTATTCTCAAAGCTTAAATCAAAAGATGCATACAGGCAAATACCTCTGGAGAAGGAATTAGGTGCATTAACGACCGTTAATACTCCTTTCGGTCTGTTCCGGCACAACTTTTGGCTCTTTGGCTGTATGTTTCGTCTACTATTTTTCGATAGGCTCTTAACCACATTGTACGAGGTCTCGAAGATAACAAGTTATACCAAGATGATATTGTTGTTCATGGTTCCATTCGGGTTATACACGATTACCGTCATTGTTGTCTAGTAAAGCATCTCATTAAGTTCAGTGTTCCCATTAACTAGGCCAAATGCATTTTCTGTCTTTCGGAGTTATCCCGCCTTGGTTACATTACTAAAGCTAAATGTTTATCCAGGGATCCACCGCGTTTAGCTCCACTAATTGACGTACCTTCAGCCACAAACATTCACGAGTTATGTTCCATTCGTGATGGTCTTCAGTATTATGCTCGTTTTATCCCAGTTTTGTCTCAACAAGCCAGTTGTCTGTTCGATATTCAGTCCACTAACTCCTTTTTATGGAATCAGACTCATCAAAAGACACTTCGTAAACTGCTATCTCATCTACAATCTGTTGTTGATCTTAAACCGTTTTCCCCGAAAGATCAGTCAACTGTTATTACTGGTGGATCTCTTACTGACACAGGTGCTGTTCATGAACAGCGCGAGCTGCCAGCCATTTGAAATTCAAGAATGCTCACCAAAGCTGAACAAGAATATTCACAAACACAAAGAGAAGCCTTGGCAACTTACTGGGCCATCACGCATTTGCATAAATATCTATTTGATCAAAAATTCACCATAGTTACTGACCATGAAGCTTTGCATTTCTTCTATCACCTGCACCATTCGCTGTCTGAATCATCAGCTGCGATGGGTCAGCGACGGGGTATTGCACTCAGCTCAAATGTTTCGATATCGTGCATCGTAGTGCCAAATACATACTACGCTCTGATCTATCCAGACTGCCACATCCATCTCACCTATCAGTTACCCATGATTATCTATTGATACAACCACTACCAGTGCGGCATAAAGATCTCCTAAGGGATACGAAATACATTTTAGTCCTGTGATTTGAGCTCTGCGTCGTGATTGTATATCAAATGAAAAGCTTCTTACTCTCGTCGTGAAGATTTATCAAGCACTCCAGACGGGTTACAATGCTTTAGCGATCCAGTAGTGATTCCTCCTCCGTCCAGTCAACCTGGTAGGTCTTCACTCAGGGCATTTGCTCGTCCTTGGTGCAACTTACTTGCTGGTGGTCGTGACTGGATGTTGACATTGTGCGCACTGCCAAAAACTGTAACCAGTGCCTACATAGAATACATCCAAAACCGTCAAAGTGACTTCCTTGGCTGGTGTTTTGTGAGGCATGGAAACGGGCACAGGGGAACTATCGTGCGTCCTTCTTGGGTAAATACAATGCCCTTGTTGTTCTTGATGGCTTTTCCCGCTGGCCAGAGTTATATTTCAGTCTTTATGATTCAAGGAAGTGGGACAGAGAATCATATCTACCCAGCCAATCGTACGTAATGGAATAGCTCGTATCCGGACTACTCGAACTAGGACACGACAAGAATAGCGGGGATGTATTCTGTCGAATTTAATTGGTACAAACTTGTTTATATACAAAAGGAGGTATGCACTTATTAGCAGATAACGCACTGGCCAATCACGAGGCGATCCCGCTGTATCTGCACAACCTGACTGTCAACGTCTGACTTCACGTGATTGGTCGTGTGAGTTTATATGCTGAATCATGGTCGTTAGTCGGCCGAATCCCATTACCAATCACCATGTCAGCGTCTGTCGAGAATCCAGATCAGTTCTTAAGCCAGTGGACTCGTAATCAAAAAGGTGGCGGATCGATAAGACGTGAACGGATTCCCGTCAAGCGGAAGCTGGTCGTATAGCCAATCGACCAATCAGAAGACAAGTATGACCCAGTTAATTCGTGTTGCAACGACTGGCGGCAGTGACTGTTTTTTCCTACATTAACAATATGTTCTGTGCTTATAAACTGAGATGATTTGGGGCAGAAACGTCTTCTTACTACATTTAGTGGGACGGTTTAAAACAGGCTAGATATTAAAGATGATATTGCGTACCGGACCACGGGTGGAGGCATTCGAATTGCTCCAGACACTACCCGAAAACAAACCTCATCATCAACAACTTTAAACTTAACAACTTCCCCTACGCAGTCTTTCTTCAGAAAAACGTTTAGCAAAGAACTGCCGTTTGTGATAGTTACTGACAATGGTGCACATTTCAGTGATAAACTCTTGGATGAGTGGTTGAAAGATCTTGGTTGTAAACGTGTGTATGGATCCTCATAACCCAGTCCAGTGGTCTTGCAGAGAATTACGTAGGCTAGCCTAAGAGTGCTATTCATTCTATTAATCCTTATTCATTTATCAAACTTAACCGTGCTCTTGACGATTTTCTTATGCAATACCATAATGCTGCATTGGTAAGTCCCTCTTAGTTATTTAGATGCCTCAGTCTGTGAACCAATTTTGAGTGTATTTTGAATGCTAATGTTAGTTATTTCAGAGACAATGGTTTACGGCCGGCAAACGGAATCGTACTTTTGCATAACGGGGACCGAATGGTCACTATTCTGGATCTAGACGATTTGCCCAGTCAGGGACGCCATACTGACCAGGTACAGTTCAATGAGGAAGGTCAGTCTGAAGTCATTTCACCATTTGATGCGTCAACTGATAATTTCGATTTAGATACAGTTGAATCCGAGAATCACAAGGAACAATCAGCTATCAGAAGATCAGAGGGAATTCGTCCATTGCCAGGAAGAAATTGCAAGCGATCTCAATTCAATTCAGCATGCGGCGGATTTGATATACCAGAGCGATTGATTCTTCATTACACTATTGTATTCTTTGTGTGATAACACACATTTGTACATCGCATGATCCCGCGTGCATGAAATAATATACTACATTCTGTACTGG
>STRG.30394.2
CTGTGCAGACTGGACTGAACTGAACTGAACTGGACTGAACTGACCTTGTGTGCGTATCGTCAGCGACCTTGTGCTGCTCCTCGTTTAGATTGCCACACTTCCCTTAGCACGATGAGTATCTTGCAAAGGATTGCTGAGATCGAGGCCGAGATGGCCAAGACTCAGCGCAACAAAAACACCATGGGTCATTTGGGTCTACTCAAGGCTCGATTGGCAAAACTCCGCCGAGAGCTTATTGAACCGAAGGGTGGTGGCGGTGGAGCCGGCGAGGGATTTGATGTAGCCAAGACCGGGGATGCTAGAATCGGTTTTGTTGGATTTCCGTCGGTAGGCAAGTCAACCTTACTGTGCAATTTGGCTGGAGTGTACTCAGAGGTTGCTGCTTATGAGTTCACCACACTAACTACGGTCCCTGGCGTGATTCGCTACAAGGGAGCGAAAATCCAGCTGCTCGATTTGCCCGGTATCATCGAAGGGGCAAAAGATGGCAAAGGTCGTGGAAAACAAGTGATTGCTGTTGCTCGAACTTGTTCTCTGATTCTTATGATCTTGGACGTATTAAAGCCGATGCATCATAAACGTCTACTGGAACACGAGTTGGAAGGTTTCGGGATCCGACTAAATAAAAGTCCTCCTAATATAACAGTGAAGAGGAAAGATAAAGGTGGTTTGAATTACCAAGCTCTGGTACCTCAATCCGAACTCGACAAAGAGACAGTCAAAACCATTTTGGCGGAATACAAGATGCACAATGCTGATGTTCTTCTGCGTTGCGACGCGACAGCTGAGGATCTAATTGATGTTATTGAAGGCAATCGTGTATATATTCCGTGCATTTATGTACTGAATAAAATTGATCAAATCTCAATCGAGGAATTGGACATCATTTGCCGAATACCCCATTGTGTTCCAATCTCTGCTCACCATAAATGGAATTTTGACGACCTTCTCGAGTTGATGTGGGAGTATTTGCAATTGATCCGAATTTACACGAAGCCAAAGGGTCAGTTGCCGGATTACACCGCCCCAGTTGTGCTTCGTTCATTATCACATACTGTCGAGGATTTCTGCAACAAACTGCATCGCTCGATCATCAAGGAATTCAAATAATTCTAGAACTCACGGAAACGGCATTCCATTTGTATTTGGATGATATCTAATGTTTGCTTCGTTTCAAATTTGGTTCTTATAATTGAAGGATTATCAACAGCTCAACTGATGCCCGATATTTTGCGCAAAGCAGATCGTGAGCAGTGCTGGTCCTCTCGAGATTCATACTGGGATTGTGTGAGAGGTTTAATGAAGGACAGTGACAGTAACATGCCTGAAAAAGCACTCATTCAAAAAAATTGTAATAACTATCGTAAACAGTACGAAGCGGATTGTCCGGATACTTGGATCCGTTTGTTTGATCAGAAGCAAAGTTTCGAACTGTTCAAATCAAAAAAATTCGAAGAAGATCTCAAATTATCCGTGCGAAAAGGAGAAAAATAGCTGTGCCAAACTTCCGGATCATGCCATAGAGTTCAGTTCTTATTTTGCTTGAACAGTCGATATGCAGAGAATAAATCCCTAAGTGTATTTTGTGATCGTAGCAAACACTACAAATACCCTACAATCGTTCGCGCGTGTTTTTAACGTCGAAATCAGTGCGTACATCTGTCAGTGGGTTTCACGTTGATCCTCATTTTGGTTTTAAGACACGTAGTCATTTGACACAAAACTAATAACACATTAAAATAGTAATGTGCAGCGTTGTTTTCTAGTTCATGATTTGGAAATTTAGTAATTATGTTTATCGATTTCGATGAATATTTATATCACTGAAAGATATCCTTGAAAAAGTCGCGATTCACTGAGATAGTACACACGCAGACACAAACAAACCGGCGCTCGGTGACGACAAGTTCAGATAATCACGATGGTAATGTAGGCTAAGCGCACTTAGAGATTACACTTCAGTTGGGAATGAAGCACGACTACAGATCATTGAGTATCCACGGTGTCGGACTTCCAACCCGTGGTCGCACAACAAAAGATCCCTCATCGACAACATACAGATGGTTCTAAAATGATGGTTTCCGGCAATTAATCCACCAGCTACCAATAGAGAAACCACCGAATATGACACACCAATTGACATGTTTATTAACATACAAAAGGTGTTAAAATGTACAAATTTTCTCATCTTTTACATAATTTCTTCCTGACCGAGCGAGGATGATCTGACATTTACTATGGAAAAAAGGAAACTGGGCGAACCGAACCGAGAGCGAGTGAGCAGTGGTGCACTAACTGTGCCCAGTAACTCGTAAAAATCAGATTCGAAAGTAAATTTTTTTCTCAATGCAAACAAATTTCGAACGGAAATTTTTCCTCTCCCAATGAAACGGTTGACTCTTAGGAAGTTGGATACTGCTCTTTTAGGACACAGAATGGAACTCTTCATGGCATGGCGCACATTTTCTTTACTTAGAACAAACATGGGTTAAAAGATTTTTGGATATCAGTTTTTCATCATTCCTGAGATTGGCTTTGTTGAGCGAGAAAGTACCATTGAATTATGTGGCTATGTTCAGTTATCTCTTAGTCAAAAGTTTATGAAATTCTTGACTAGTCAAAATGACTTTCCTTTCCTGACCCGACAAACAGACAGACATACCAGAGAGAGAAAGCAGTGCATATCGATCGAGCCTTAAATGGGAGTGGGAAGCCCCCCGGGGTACCTCCTGATGATGGCTGTCACACAGTACTAGTGTTGTGAGTGCATATACTACTTATTAAGTAGTTGATTGCTGAAAGCGGAACTATCGTCATTCGTGGATTACCAACGCCGCTATGCCCAAGAGACCGAACGCAAGAAGATGAACAACAACAGGCGAACCACACAACTACTTCTCCGTCGGATGGTGGCTGTCTTCAAGTGAAGGGAACAGTGACTTTTCAAACAAGCATGTTTGTAACGTTTGTTTTGTTTTGTCGATGTCCGAACGAGCTATTGGCAATAAAAAGCCTATTATCGA
>STRG.23076.5
GGGGATTCGACGAAATACACTCGGCAGTGGTGGGTGCATGACTGGTGTGCATACCATCGAAGGAATTCTGGACACTCGAGTGGCCGAGGCTATTACCTGGCCTGTGCAAACTGAACTGAACTGAACTACTATTTCAAGACTGACCTTCACGGTCTCAAAGGGGCACTTTGCGGACGTTTTGCGCAATGGTATTGGTATGACGCGTCACCAATTGATAATCGTGTCTCACAGGAGCCGTCACTTTATTCTATCAAGGCTATCCTCATTTTGGACGGCGATGGAAAACGAATCGTTTCGAAATACTATGACAATACATTTTCCAGTGCAAAGGATCAACTGGAATTTGAGTCAAAACTATTTAAAAAGACCAATAAATCAAGTAGTGCCGAAATAACATTGCTTGATGGTGCCACGTGCGTTTATCGGAGCGTCAGTGATGTATTTTTCTACATACTGGGTGATATAGCAGAAAACGAACTCATTCTTGTCAGTGCCTTGAACTGTTTGTACGATTCAGTTAGTCAGATTTTGAAACGCTGTGTCGAGAAGAAAACGGTTTTGGACAATCTGGATCTGATTTTCCTCGCAGTGGATGAGTTGTGCAACAATGGGATTTTGATGGAATGTGACGCGAGCGCCCTGGTTGCCCGAGTAGGAACCCGAACAGAAGACATTCCTCTTGGGGAACAGACTGTTGCGCAGGCCATACAAAGTGCAAAAGAACAAA
>STRG.8615.11
TAAATACACGAAACATGCACAACGTGCATTAGATAGACTCGCAAGAGCCGAAGCTCCATTCAGTATTTGCTTTAACCCCTCAAGGTGGGAAGTGATCTTGCAAGACTGGATGTCAACGGTCCCGACCTTGATGGTCGATGGCGAGGTACTTACTACTGTCGACCACTTCAATGATCTCGTCAACAATGTGACGACAGATAGGATCACGAAATTAGGGTGAGCACACGTATGTCCAAGTCTCGAGTGGCGTACGCTGGGCTAAAACACTTGTTGCACTGAGCTGATATATCGCTGAAGTTGAGAGGTTTTGTGTGCTGTGCCACGGTGCGTTTCGTTTTGTTGTATGGTTGCGAGACATGGAGTCTACGTGTTGAAGAGGTTCTTCGTTGTATATTTTTCGACCATCGATGTTTGCGTAATATCGCGGATGTCCGGAATCAAGTGTTGTATTCCAGTTCAGAGAATATTCTATCATAGGGTGTCCAACCTAGTAGACTTTTTTAGCTGGGGCACGTGTTGCATATGTCAGACACGTCTACCTGAACGCGCCCTGTTTTCCGTTCCTTCTTAGACGCGGAAGAAGCCACGTGGAGGTGGACAGATTTTGTGGCAGCGGGGAATGAGAAAATGTACAGCAAACTTGGGAAAGGCAGGTACCTCAGATCTTCGTGGTTGGGGTCCAAGAGATCCTTCAACCAATTGACTGGAGACACTGAAGGATATGGCAACGAACTGTGGAAAGTGGCGATCGTGTTGTCACTTTCTGGCGAATCAGTATAATTGATCAATGTGCGTTTGTACAGTCAGACTGTGTATTCCGTGTATTGACTACTACAGTCTTCTTTCATTTTCCCACCCGTGTAGGTCCACTCCCTGTATATCTTGTATTCTCATTCTTTCCATTTCTACATGCAACATGGTGAGAAAGGCAGTGATCAGTGAGGCTTGTCCTGTTGGTTAATGTGTCACAATGATGATGATGACTGTCCATTGAACGATATCAGCTAATGATTAGGACACATTCCGGGGCTCTCAGTGGCTATCTGAGATTGTAGTTCAACCGAATTGGTAAGAATCTTGATAGTCGCTCCGTGAAAATAGGTAGGTGCAGTAGCTGAGATAACTGAGTGAACATGTGAAACGAATAAAATGACTGGTTTAGATTTGCAGACGTTCAAAGTGACCTTTTTTCGTCGTGGTTTGTGAGCAGCTTTTCTGGTAGCGCGTTTTGTGTGCGTACGGAATACACACAGAAATGGCACGTTTCTTTTGTATGTGGTTTACCTTTTTGCCGTGTTTAAGACTTATCACCTTGACCACCTTGTATACATCGATTCCTCAGTCAATGGATTCACTTTGGAAATATTTGCTTCTTTTACTTACTAGATGGCAGTAAATAATGGAACTTAAATTTCCATCGATTTTAAAGGTTAAAATACTGTAGGATCTGGTGCTTACTAGATCTTTATTGCCATTCTTTTGTAGTTTTAACTCTTGGTGAATGTCTTCCAACATCATTCCGTCGCCGGAATCAAACCCTCCTCCACCGGTTCAGTGTATTCTGACTCGTGGATCGGATCAGTTGCACATGAAACGCGTTACTGTGACCAGCGTGAACGGCTCACCTGCGTTAGACCACAATACGTTTGAATCGTTTTTAGGAGAAATGGACGATGAATCACCACCGGCCGATGGTGGACGCACCTTTACTCAAGTAGACGATTTTAGGGAAGCACCTGTCAATTTACCTAGGATTTCTTTGGATGCACATTCCGAAGAACCCAGCATGTCGTTATTGTGGCCCAGGGACCGAGTATCGGAAAGTCCTCCTGGATCGATACCCAATGCGAGGTCCTCGTGCGTATCAGACAGACCTGCTGACGACCAAGAAACACCGATACTTTTTGAGACGTCTGACGCTACTACTTCAGTGATAAGTGGGTCGAATTCTTCTCGCTCGCATTCAGCTAACTTGGTAACAGAAGATGCACCCCACTTGGAATCGGGCAAATTCAAATCTGGTGATAAGGCAATGAATACAGTCTCCTCGAATGCACAACCAGCGTCTCCCTCGGGTGGTGTGACTCATCCGCAAGAGAGCTCATCTTCTGCAGCGTTATCAAATGAGACTACTTCAGTCGTCGGTGATTCTCAACCCAAGCCCGAGTCGTCGATATCAATCGCACCCGATAATCCGCGAACGATAGTAATGTCCCCCAGGTCCGAAAAACCCATCCACAAATGTCTCGTTTCTGCCCAGTTGTCAATCACCTCACATCCTCTTGATTCATCCACTGGAACCGGATCAATGGAGTCCAAACAACTGTTTTTCTATGGATTCTCTACTCAGCTCGATTCGGTGCCCAACCAGGCCAGTTTGATGCACATTCGCCCACAATTCAATGACATGTTTTCCAGAGTGGACACATTTTGGCAGTCGTTCATAAATTCGAACCGAACGAGTGATCTTTTTACAGCGTCTGGTGACACATGTACTGATCTTCGGCACAATCGTCCATGTTCACTGAATGCGTGTCAACAACAAGTTGTTGAATCCAACTTGCCAGTTTGCGCTAGTTCCTCCGTTTACCAAATCGAAAATCCCGGTCAATCCGTTAAGGATGAAGGCGTACGCCCAACTCGAGCCGGTCTCCCAGTTTACGGCAGATGGCATTCCGAACCGTACTACTACGCAGGATGGATACCTGAACATACACAAGCCGGTTTACGTCAGTGGGTCATGTTCGACGATGGTTCCAAGGCTCGTTTGCGCGTCACAGATATTCTTTTACTTGAATTATTACCTATCAACACCAAGGTCTACGTGGATTGGAACGACAGCTGTGAGTATCAAGGCAGTTGTCTGATCACGGCGCACACAGATAATCCAATGAAACCGTACGAGATCCGACGTGAATCTGATGGTTTTCGCCGAATGTTCCCGAGGAAAAACGTGGCGATTCACCACATCGAGCTTTGCCATTTGCGTGATCAAGGTCAGTTACCACCCAGCACATCAGAACAGTCACTGCGAGTTGCGTTGGTCAAAAGTATCCAAACGAAGCAGTTATCTGTGACCTTATTTCCGACTGATGAGCATTCGACTATTGCAGATATCAGTTTGACGAACATGGTGTTTGGCAAGCGTGAACGGAAACGCAAACAACCGATCGATGAGGTGCAAAAAGGAACTGATTCGGAGAAGAAACCACTTTTATCGCAAAATACTCCACCATCCAAACGGGTTCGACTAACTAATCGACACGGACGACCTGGTCGATCTGTCCCGCGTACGCCTTCCCGACGTGTCCGATGCCGAACCGGTTCAGAATCAGACGAGGAAGGCCTGACTCAGCCAATGCATGACAAAGGTCAATCGCTTCAATTACGTGACCCGTCCGTGTTCAGAATGTCCAGTGTAGCTGCCTCAGCCAATTACTATCTTCGACGTTCACTGTGTCGATCTCTAAACCTTCCCCTCCCCAGTGCTTCGCTTTTTCAAGGCTGGACGGTTATTTTTACTGGACGTTTTCCTCACATATATACCTCGCCCGCCGGATCCTGTGGCGATCGTGAGGTACTGCAGAAGCTGGTATTGGCCACCGGTGGTCAAGTCTCCACCCCTATATTCTCTGACCTACTGGGTCAAGAGGACAAGGAAAACAACGACGACCCACTCGGAGGTGGGCGACACGTCGCACTTGTTGCTACAGAACCTTGTCGCACACTGAAATATTTTCAAGCGCTGGCTACCCTTGGTCGCGTACCTCTTTTACGAAGCAAATGGATTCTGGATGTCGTTCGCCGTGAAGCGGCCGAGGCGCAGGAGCGGGAAGATATTGGGGACGAAGAGTTGTCATTAAATTCCCGGAAAGCTAAGTGCAACAACTGGCCTCTCCGTTTATTGATGGATCGCCCTGGTCGATACGAACTGCCCCGAGGTGTTCTGGATGCACCTGAAGAATTGGTCAGCTGGTGTGCCATACCGATTCATTATCGATCCACATTGCGGGATATCATGCCTAGCCCTTCGTTGTTTGAGATTCCGGTGGATTGGTCCACAAAACCTTGTCGACTGATTTCGATTGTAACAGATGATACGAATGTATTTGGGCCAGCCTGGCTCACCATTTTGCAGCTGGCCCACGGTGCCAAACTTGTGCCTGGGACTATGGATCCACAACCCGCATCCGTCACCGATCTTCAACGAATCCCTGTATTGTCGATGCAAAATGCGGTGCAGTGTCTGTCCTCTTTGCTCCCCAGTTCATCCAATACACATTGCTCTCGTGGAAATTTGGTTCTGGTAGACCGTAACAAATTGGATGCGTACATTTTGTCCGAACTACGGTTGTTGCCTGTCCAGTTGGTCACGTGCGACTACTTTATCCAGTCCCTGATTTGCGGTCAACTACTGGATCCGGACAGTTCGTCCATATTTGTCCCGGAGGTGGGCTAGTAACAGACACAGACCCATGCGCATTCTTCTCATTCAACAACCACCAATTGTAAACAAATCGTCTTGCCCTTTTATTTTCCAATTTTAACAACCACTGTCCTGTTTTGAATCGGAATCGTTGTTGTTTTGCACAGAATCTGGTGTCTTTTCTTGTAGCCTATTTTTTACGAATAAACAATCGGTATTTTAT
>STRG.3395.1
CACGTGATGATCAAGGTTCCCTGTCTGATGTTTTAAATTCGTAGATTAAATGGAATTGAAATAATTTCGGTATTCATCCCAGCTTTTGGTGCTTAGTTTGTGTGCGTGTGTGTATGAATATTCGTTTCCGGAAGTCATAGGCCTTTCGTCAATGACGCACTCCATCTTGGATGGAAGTTCCTCTACTCTCGAACAATCTCGTTTTTGATAGCGTAAAACATGGATTATAAAGGACGTTGGTCTGACTGGTGTGGCCGACCAAGCCTTTTAATTGACAGACTTTGTAAGTAAACACAGCTTTGCATAGTTTATCTCTCATTTTATCGATCCATGCCATCGATCGTCTGTTCTGTTTTTCTTGGTTCTGTTGTCTCATGTCTTGACCTAGATGCTAGACAGGCTCTGCTTCCGCATTGAATGACTCACTGTGATGACCTTGGTCTGACAGGACAGAGGGTCTGGATGTTGGCTAAGAATCAGCCACCAAACTCACACCGACGAAAAACATTTTGGCATTCTGGATGCACGTATACAATTAATGTTGACAGAATAATCAAAACAAAATACTTCTGTCCGAGTTTTATCATCTCACGAAAGGAGGAGGATTTTTCAGGCTCTTCTGTACACGTTCCCAGATTAGTACACCTTTGTGTAGCCTTCAAAGCTAGACACTCCTTATCAAGGAGGAATATTGTACCTCTGCTGAAGCCTGTCACATAACTAAAGCTGGAAACCAAGCCATGGTCTATTCACCTGATTTGCACTTCTACCCAGCCGAAATACACAGCGACGAGAACACAACACGGGAGACATATCTGCATTAATTGAACGACACGCTACTGAATATAAAGTCACACGCGGATGTTTAAGACGTCAACTTTCACATATGTACTACATCAAAATCAGTTCCCATACTGCCCATGCAATTCACTTTCCTTTCGATCATGTGTATGCGGGCACTGAGCTTGCTATATGCGCACCGTTCTTCTTGTGTTGATCCAATTTTTTTCGACAAAAGTCTTGATCTATAATCCTCAATGAGGCCGTCTTGTTGCTGACATGCGCTTGTTCATCGGCGGGATGGCATTTTCATTGTCGTAGGTAGCTTTAGAATTAGTCACGCCTTCTGCTTGTTATTACTGTTTGACTGACCTTTTCGGTTCTATGACCGCCTTTTTCTGTTAAAACAATCGCCCTCAACACGGCACTAGCTCATTCAGCAAAGATCGTTCATACCTACGCGTCACTATTACCTGTGGTGATTCAGCCACCGTCACACGTGATACGGCCACGTACAGCTTCTTAGCCACGCACGCGGATGAGCCTCAACCAATCAGGATTGCCGAGGGCAGGTACGGCAAAAGCTCCCTTTGATTGGTCAACTTCCAATCTACCAATTGTTTTCTCCGATTTAACATATATACACAAACCAGTTCTGCAATACAATTAACGTGCTATTTGGCGGCCTTGGTGTTCTCGCTCCTTTGGTTCGCGTAGTTCCGGGTGGAAGCTATTTCAATGTGTCCTATCAGCTCAGGCATCGCGAATATTACATAACCTCTTGACCGTAGATGGATCAAACGATGCCTCTCTCAATTCCGATGTTAGGCAAGACAGTCTTCTCTCACCAGTGCTGTTCAATTACAACATCGACCGGATAGTACGTCAGGCATCCACCGATTACTCTGGTATCTGATTGGGTCCGGATGCATTTCTCCCCAATTTGGAGTTCATGGACAGTCCGACCGCCTACATTCAGTTTTGAATCATGCGAAGTCTTTCACAAAAGTCATGGGCCTGGAGAGCAGAAAGCTAAAGTTCGAAATCTTTCCGACCTGTGATACAAAGTTCATACAAGCGATATACGAAGACAGCTGAAAAATCAAGCTCTTTCTGGCGTTCAAACATCTGGGTTCCAACCCAAAGAAGAAGTCAAATTGCACATTGACAACACCCGAAGAGGAATTCTTCAGCTTCAGTGCACTTTTGGCGCGCAACAATAACAGTCTCCGAACCGAAGCCCGCGTCGGAGCTTCTATCCGCCCAACGTTGACTTAGAACTATGAAACACAGCCATTAGGAAGTCAGGATACTGAGAGTGTTCGAGCACTAGTGTCATTCGAAATATCTATCAAGGCGGCTCCTCCTGTCTCAGTAAATCGTTGCATAAAAAGGGTTAAAAATGTAACTTCATAATGCGTTCACCCGTTTACTACTCAGTTTACAGTATTCGAACCGGGGTCTTTGATTCGACACGCCAGAGTGCACACGGAAGCAGAGTGCTTTCACGAACCTTTACTTAGTTTGTTCGATCTATCTCAGAACCAGTTTGAGCTGAGCATTCCTTTTGATAACTATGTAATCTGTACAGAAAGACTGACTAGCAGGTGCAACAGAAGCATTCGGAATGTCGCAAGGCAGTCACAATGAAGTTCAAGTGACTCGATATGCCCAAAATGTGGTCTTATGAATATAGATGTATACAAGGAACTGCCTCTGATAAAATTCATTCCCACTACAAAATAGGACAAGGTCTCTCTCATTTGATTTGTCATGAGGGATCGTTTGGTAAAACTAACTGCGG
>STRG.27926.2
GTCATGACTACTAGAGGCGAGACAAAAATGAATGACAACAATCCAACATGGATCAGCAGTCCACTCTTTGAAAGCTTTAAACTGTTCGAAAACGATAATATCTTTGAAATTTCCAAAACAGCTCCATCACCGCAGCGGGACTTCCATCATTTACTGATCACTAAAAAACTACATTGTAACGAAAATGGAATTTGGAAGTCCATTTATTTGAGACATTCACCCACCCAAATAAATGAAACAGTGGAAGAGCTTGCACAACTTTTTGGATGGAAAAAAGTATTCTTCACGAGCAAGCTGCAGCTTCAAAAACAAATACGTCGATTGCGCAATGAACAAAGTTCTAGTCGTGGAGATGAAGATCAGACGTCTTCAACTCAATATCAGGCAGAGGACGAATATATAACGAATAACGCTGACAGTACGTTAAAAGAGGTGAAGGTAGTACGTATACGGCAGCATCTGGAACTCTTATTGTCCCGGTTAGCTGAAAAATCTGGGCGACAAAGAAGAATGTTTATTTATTTGGACAATCGAGGTTGGAATGACCCGACTGACGAAAGTATCCCGGTGCGATGGGAGTGATCACCTCACTTCAGATGCTCCTGAATCCTCTTTTCATTAGGCATAGGTTGGAACGAATCATAATGCAGCTTGCTTTTGTTGTTACTGCTGTATAAGGATGACGATAAATGATAATACACTAATGAATTGGAAAAGTTACCTGTTAATTTGAAAGCAAGTGAACATTATATTTTGCACCTACATCAACATCTGTCCTCAGATTGCTCGTGGCAGTTTAGGTATTGATAACCCAGTTATAAGTAGTCGAAGTGCAAGTTCACCCTGGTGGATGCCGTGTACTAGTGTAGTTTTGACGAGCAAACAGTGTGATCCAATTGTAAATGATCTATTCCACTTGGAGTGTCTTCGTAGCTTGAGCTAGGGTGGTAGGTGGTAGGTGGCCTCAGTGCGTGGGTCCGTGTCCTACTGGGTAGGACCAATGTTAAACAAGGGGTCAGATTTTTTGATTTGGTTTAGGGGCTTCGGACCAAGTTCTCAAATATTACCAACAGTGATTCCGGTATAAGTTGGTAACGAGTATGAAGTCACATTTTTTGAAGTATTGCCGTCTGAGCAAACAATGCTACGCAAATACATATTGTAGCGGGACGACGCGAATATAAAACAGATCGAGAGCCACAGATCAAAGAGCAGACGGCCAATATGTCGGAAGCATCCCGAAACAGACAAAAAGAGGCATATGGACTAACAGATGGGGAGCAGCGGGATCTTAGGAAACCAACAAAATGACCCACGTGAGGGGCTACTGATCAAGCCGTGAACTAAGACAATCGGACCAGCCGAGCAGTAATGATGCACAAGAGATCCAAGCTAATGACCACAGGCAAACTGACCAAAATGCACCCGAAATACTCAGGCAGTCGAAAAATCAACATTGCTGCAGAGCGCTCTGGAAAAAGGGCCATATAAACGATTGTACGTGCCACGAACTTAACTAGTTAGGCGGCCTAAATACAAATTTCCTCAGCCACCTTGCAATCTTTGTTGCACTACGAGTTGGATTTTTTTCTCATAGTTGCTGCATCTTCCATGGATGTTTGCTTGCTTCATGTAACCATCTGCAGTCAGCAGATTCTGCTGCACGTACGTACGATCCTTTCGTGTACAGACAAAATCGTTCATTTTTCTGACAAATGTGTTCACAGCTATAACACGTCTATATTTTGCTACCAATTTTGGTTGGGTATTGTGGTTTGTGCTCATTATTCACATATCATGTTACCACATTCTGTGCGCCATACTCACCCGACGTAGATTCTTATGACACCCAGGCCGAACATAATGCCCTGAAAGGGTCAGTCACTGCGAAGCTTCTTCCATTTTGTGATTTAAGTCCCCGTCTATGGTTCGCCCAAATGACGGTGATCTTCCAAATCAGTTGCGTGAGTTCTC
>STRG.20127.2
CTTTGAACAACAATTTGGTCCAACGTATAGGCAGTGCCAGAAAAGGTGAAACAATTCTCTGACATTATGACCAATGTTGACTTCATCTGTTTTCCTGTCATTGAACTGCTGTAGAAACTGCTGTTCATCAGACAGCGATATGTCGGCGAGGATAAATTCACTCTAAACGCAGCAAGGATCTAAAACCAAAACCAAAAACCCGTTTGTTAAAAACTGGATCTTCCCAACCTAAAGGATACTAGATCATGCGACACGGATTACAAATGACTGGCCGGACTGCATTAGGTTCAGTCATGGACATTTTGTACCTAGCTGTTCTATTTCACTCACAACCAGCATCAACAAACTCACATTACCAATTCAATCAGACACCTCTGCAATCAGATCTTACTCGTCCTGTGAGGTTTTCCGTACCCGTAAGTGAATCAAACATCTCCGATCAGGTCGTGGCCAATCTAACTGCCTTACTGTGGGCAAATACTGAATTACCATCACGAGTGAGTACTCTTTTGCACGAGGCACATTTTCGACCCAGGTACGAATTGTTGGATGTCAGTGCAAACCTTATGGCTAACCTACCTCCACAGCGCAGAGTCAATTTTGTTCAACTCGTCCAGTTAGAACCAAGCACAGGTGCTGTTCGATTTACAGTACCCCTAGATCGGGAACGCCTATGCCCTGATACAATAGGGACAGATCAGAGATGCACAATCAGTTTACTCGTTGCCATCCATCTGACTCCGATGAATTCCAGTCACTTTAAGCCGCTTACAGTTTATGCAGATCTCACTGTTCTTGTCTTGGACGTGAATGATAACGCGCCGTATTTCACCTCGTCCAACTCGGCTGACAGTGCACCACTGGCAGTTATCACCGTGGACGAAGAATGCCCCATTGGGACTATGATCCAGCTGCCTCAGGCAACCGATCCGGATACGCAGGAACACGGTGTACAAAGGTATGAATTTCATCCAACTAGTACTGCTGTTCGTGTGAGAGAACATTTTGATGTTGTACAATTTCGCCATCAGCCCGGTCTACGTTGCGAGGATGTGACCTCAGTTCAACTGGAAATGATCCAAAGCGTAGCTCCGGCCGACCCACGTCCTGTCGTACCATGTCTGCGAACAATTAGACGTCTAGATCGAGAAACCGCTGGTGATCAGTTTCACTTTAATTTGATCGCCACTGATACGAATGGCAAACGAGGAGAAATCGCTGTACAGCTTCTGGTTCGTGACGTTAACGATCATGCTCCTGAATGGGCCACCAAGTTGGAGCTGTTTGACAGTAGCTCTAGATCTCACTGGATTAGTGCATCTCCCAGTGATCCAGCACACGGGACTGAGTCGCGGCAAACGCATTACACATTTTCTGTTCCCGAATGTACTACTCAGCATAAACTTATTCGACTGGAAGCCCAAGACAAAGATGATCCACAGCAGGACGGGGGAAAAATTACTTTCCGTTTGAGTGAGCACAGTCCAGACAGACTCCCTACTACACTACGAAGGCGACTGTTTGTCTCTAATGACCACTTGTACCTTACTGATCGTGGACTACGTGGTCTGGCACAGCCGAATCTTACTATTGTGGTTGTTGCCAGTGATGGTGCTGGAAGGAATACAGAGGCCTGGTTTCATTTGCGAATCGAGGACTGTAACGACCATCGGCCGATGATACTGATTCAAAATACTGATTACATCACCATTCCGGAAGAATCAGCCGGACAATCACATCTGGTTTCCTTAATTACCGTGCGTGATTTTGATTTGGTCACGTCACCGAATTCACAATTTTCATGTTTCCTAAACGATACTACTTATTTGGAACTCAAAGAAGTTGTTTCCGGTCCCACAGCAGACGATCGAGACCTGCTTCACTCCCATTCGCATCAAGGAGATGAGATAACGTCGACGGGAGGCAAAGAAGATCTATCATCACGTCGTGGTCGATGGTCCGTTTACCGGCTAGGCTCCAGATCGGAGATCTCCTTCGATCGAGAGACTAGTGCACTTTATACGGTCATGTTTGAGTGTATCGATAAGGGCTCACCTTCGTTGACTGCAAGCAGACCTATCACCATTCACATAGAAGATATCAACGATAATGCACCTCAGTTTATAACACGTTGTGCTCCACTGCCCCTAAGTCAGAATACAAAAGACATTAAACCCAATCGACCTTGTACGCCACAGTTTGTATTCACTGTTTCAGAGGACGCAGAACGCGGTATATTGATCGGCTCAGTGCGCGCTGTGGATTTGGATAGCGGTGAGAATGCCCGTGTGGAATATACTCTGCTCTCGTTGCACAATAATTCAACTGTGCCTGATTCAAACGAATCCGAAGTGTTCCGACCAGAAACGCTGTTCACTGTCACACCGATGGGAGAGCTTCATCTACTAGGCGAACTGGATCGTGAAAGCCAAAGCTATTATGAATTTCTTGTCGTGGCTACTGATCACGGGAAAAGACAACGACTAAGCAGCACGGCCACTGTGCAAATTACGGTTGCTGACGTGAACGACTGTGCTCCCGTTTTCCACGGGGACTATGTGTTTGAGTTTGAAGCCTTCGACCCAGACTACGGACCTAATGGAACTTTGACGTTCGAACTGATCTACTCCGGTGGGACTATGCAAACTCGATCGGACCCGGGCAATTCATCGCTGTTTACATTCACGCTGCATCCAGATGGCCGTTTGATTTTAACTAATCACCTGGAATTCGACACAGTTTATACCGGTTCAACTAGACTAGTACCCAGGCGTTATCGTCGACCGGATCATCTGCTTATTCGTGTGTCAGATCAGGGGTCCACTCCGGAACACGTTATAACTGGGGTACAAATAATCTATCATGACGCCTCACCAATACTGACGGAAACGTCAAGGTCACGCAATGGTAACAATTCCCCGGGAGGAGAGACGTGGTCCCTGCAACCGAATGGGACAACATTTGGGGCTCTGAAGCGCCCAGTGGTTCGCAGACGTTCCCATCAAATTGATCCACATTCACAATTGTCCTCCAAACGAGCATATATATATGCTGGACCAGGCAAATCGCATGGACTACCAGTCTTATACATTCTCGCGTTGGCCATCTGTTTTGCACTCATCTTGGTCATAACTAGTCTGGTTTATTTGTACTTCAAAATGCGGAAACCTCCAAATGAAGCTGATCAACGCAGTAAACACAGAGAACATCCTGGAAAACAACTTTCGGCATCGGTCAAACTACTCACCACAGAAAACAACGGTATAGTGCGACATGATCGTAACGACCTATCAGAAGACGGAAGTGTTACAATGCACCAAAACAATACCTTGCTTTCTATGTGTGACAAAGGGAACAACGTGACCGTAGCGTATCGTGCCCTGTCGTCGCCCTACATGATGCTGAGTGGATCACGTGCGAGCCCGACACTGACCGGGGATTCCTATACAAACGAAGTGGCTCCAGCAACTTGGGCTACAGTGAGTCCAGGCTACATGGAACTAACCGAATCAGTTGGTCATCCGCCTTCGTTTGCATTGCTCCCATCTTCCAAGGCTTGTACAATACAGCTGCCACCAAATAGTCCGTACTGTCAACAATCGGGTTACAGAGCCAGTTCGAGGTTGGACAACCTCGCCAGTTCCACCGTGTCCGGATCGGGCTATGACCACGAACGGTTTTGCCGTCTGATAATGCACCACTCTTTACCTGTTTATGATCATCAAGCAGAGCAAAAGCTTAATCCAGACCCGGACGAGTCGCTACGGTTGAAAAAATCCCAACTTGTTCAGTCTGATACTTTGGCAAGGGCACAAGCAACTGGCAATCAGATGAGCACTTTCAACAACGCCGAACCCCGATACGAGCAAAAAGACACACTTGGACTTGAGGAATCGACCAGTGAATCGAAATGCTCCGAACTTGCGGGTGTGCAAAAATCTGCGGGCAAGTCTACTGCTTCATCTCTGTTACTTTATTTGCACGATCGACAACCAAGTTCCGCGGTCGATACCCGATCTCATTTAACCGGCGGTTCATTTGTCTGACTTGTTCAACTCAAACCTTTTCCCTGTATTTTTTTCTCAAAACTTTCCGTCACTCAAATGATATTCCAACAGTCACTCCCAGGTTACCGAGCGTTCACCATTCCTCATCTTTGTTTGCGCATTCCCCTCTCCCCCTCATTTGAATGAAGGGGCGTAAGCCTAACAGATCTGTGGTAAATAAAAGCTGTGTACAGTATACCAGTGCCCACTGGAGTTCCATGAAAATAAAACCAATCCATGCAAACGGAAATAAAAGGTATCTGTAGTGTATTCGCATTCCACTTGTTTAGATTGTGATATAAAATATCAAACGACGACACAACATTTGGTTGTTTCCTTTCCCCTTATGCAGTTTTGATTTCTTTGTTATTATCATTATTATCACGTTCCATTGTGTACCAACCACGCTATGATGTTGAAATGTGATTACTCTCATTCTCGTCTATATGGTTTGCTACAAGCCCATTAGTTACTGTGTAACTGATCCCAAAGATGCATGGAAATTTGATTGAAGTCACAAAATCTGGAAATCGACCCATGAAAAACGTCGTGTGTGAATGAAGTGGTCCCTTTCCATTCACTCTCTTCAACGAAAACGCCATCCCGCTACTGATCCACAGAATACTAGACTATCAAGTGATATAGCAAAGTTATGATTTCCAGATGATATTCTGTTATGGATACCAGTACACACCAGAGTAAGGCACAAGGTTAAACATTTCTAACTGAATACTCTACTGACCGGGAGTCTATAACTCGAAATCCTCGTCGACTGACTAAATGCAAATTCCTTTATTTTTCCGATGAAACGAAATGTAAACAAGCAGAGACAAGACGACAGACAACGTGGTAGGTCAAATCGCATTGATAATCTGATGCACCATATGAAGATCGTTGAGCACTTTCACGATAGGACTGAACACAACTGGAATGTTTCTGTCTCCGACTGCGTTTCCTGAATAGCGGTAAACATCGAACCATAAAAAAGAACAGAGACAATGAGGCGCGTGCGCAGGGTAGTCAGAATAGCAGGTTCAAAAAGGCCTGTCATGCATTTTCATCATATCGGAAGCGTTTTCGAGTGGAATTTTCGAGCAAAGCACTTTTGTTCCACCCTCTCTATTTGCCCGGCAGCTTTTTTGAAGCAGCTGTAAGGGATAAGGGAGTATGGGCCGGATCGGAGAAGGGAAAGAGACATACGACAATGACAGTCACTAACCTGCAGGAGCGATGGTTTTCCCGTGTGTGTGTTTGTCTGTGTGTATGGTACTCCAAAAGCGCCACTCATTTTTTGTCAGTGTGTATGGAAGACAAGTTAGTTATCTACTTTCAAGTGAACCGGATGCCAAAACCAGTAGTACGAGAGAACGGATAAGGGTAACTTCAGCATCACTAGCAATGGCGATGCTAATCATTGAATTTGGATGTGGGATGGTGTGATTTTCCGTCAAGGTACGATATCCGAACCGAGTGAACACGGGACAAACAACTATTCATTCGCCCGTGTTGTTGTCAACCTTACTGATCCCCTTTTTTCTCGGTAATTTCCTTCAATACGAGTGTGCGTGTTTGTGCGTACATGGCAGGTGGATTTGAAATAAACGTGATTAAAGAGATCGGAATTACGCAACTTTTACCGCAATTCAAATTAAAGCAATAGAAGGAGAATTATTTCATAGTTTAATCTAAATTCATCGAAGTGTTTTGAGCTATGTGGCGAATGGAAATATCAATTTTTTCTTGCATTCTGACGTGCTTTTACAAAAAGTTGTCAAAAATTCTCCCTCAAAGTGCTATTGAGTTGCTCGTGCACTTTTTAATTCACTCCAACAGGAAGCTTGGTGACGGTTAAAATAAAATTTATTGAGTGACGAAATCCCACAGC
>STRG.5007.2
GGACGAATGAGTGAATCCACGTGAAGCAGCATTCCAAAACATTGCCTTCAAGAGCAACATAGGACATCTTTGCGACTGATTGCCATCCTCCTCTTCCACAAAGGCCACCGGTGAAGAGTTCCATAAATTAGCAAATCTCCGTGAGGATCGACAAACAAGGGTCACACCGATCGAATAGAGCTTCATCTGCGTTTGGGAATGTGGTCGTTTGTCTGGTCGTTCATCCAAAGAACAAACCTAATTTGCAGTTTCAAACTCACTAATGATCTTCCTGAAGCTGACTGAATCCCCATGGATTCGCTGGATGCGCTCATGAAACAATCGGAGGACCTCAGACGACCCTCATAACTACTTCCACGTAATCCATCGATGGATCTCACGGTGAAACTGTGCATCTTCTTCAGGTTCATCATTTCACTAGCAGTACAAATGTAGGTAACAGCGCATCCCCGTCCGAGTTTCAGTTGGGGAAATATGGACTCTTTCAGTTCCACAAATTCCAAATAATCACGGTTTTCTTGAATATAAGGCTGAAGCAGTTCAGCGAGGCAATTCAAAATGGCAAATTATGGACAACAGCCTAAATAATTGTCTTCCATGTCCGCACTGTAGTAATATCAATCCTCCGGTTGCCTGAGCGTTTTGGCTTCATCTTGACAGCAACCTGCGGTAATCGGGCTGGTTCTCTTGCACATCTTTCCCGTTTCGTCGGTTAGACCACTCCCATTTACGGTTTGACCGGTAGCTCACCGCGTGGTTTACCTAAAAGACTGTCTGTGATCCCGTTCAGTTCCATCTACAAGCCTTCAAGGCTCTTTTTGTCTGTCAAGGACCGCTTCCAACATATCTATTTTATTCCTTGGTCTGTTATTCTTGACTGGTTAGTCTGATTTGCTTTATACTCGCAATTTGTTCTGTTGCTACACCTTTCCCCACGGCATATTCGCGCAGATAAAATAACACCTAATGAAATTATCGAAGTTACGGAAAGAGACTACTGGCAGTTTGTCTCGGTTGTTTCTCCATTCTGTCTCTATTTTTAGCTGAATTTAGGGAACTCGTGTATGCTTGTCAGCCACTCCACTAACACTGACCTATCGTCCGGTGTGAGGTTCTTCAAATGTGTTCAACCGGCTGGTGCAAAGCTGACAAATGCTGCTTGCTAAAGGAATGCAAGACTAAAAATCTAGCACGCCCTTCAATTTTAAGTCCATTTTGCGACTTGATGAATACGTCGTGTCATTCTGGTAGGCACCGCTTCACAAGTCACGTGTGAACTGACCGTCAACTGACACTGTGCGCATGTATAGACCACACACACACACCCGTCTACGCACACACGAACAGTGTTTGTACGGTCCGGTTATTCGCCAGGTCGCACTCATTCATTTTCGTATCGACTTCCTTTTATCGATCTCTTCTGTTAGACGTGCTTCCATGTTCACTCAATAAAAGATTCACTCAGTAATCTGTTGTTCCGTATCTTCTAACGGTTGGGTCATAACAATCTGGCACACGATTCCTCCGGCCAAAACTAAAAGAACAGCGCACGTAACGGGGCCGACGATAATGATCAACTAGTAAACACTTTGAACTCCGCCGACGTTGTTGGCTGCAGAGACACTTCGCTGACGCTTGAACTGCTTTTACGCCTGGCCCATTTTGGTGACATCATGGGACTGACGGTCACGGTCGTATTTGCCGGTTCACCTGGTGGTGAAGTAAAACCAACCTCCTGCACCTATGTGTAAGCATAAAGTTTGGAACTCATCGTGAAATAAATGAGGACATTTTTAATCTCGAGTTCGAATAACGTTTCTCTGGTTGGCTTTGCCATCGCAACTCATGATTATTACCATCACTTCCACTAATGTTGCAGTCCTCAAGCCGTTCCCGAGTTAAGACGGTACCGACAGATGGATCGTTCGACCATCAACAAAACTAACCAACCGTTATAATAATGCTTATTTGCAAAGTAACAGTCTGATCCACTTAAAAGTAGTCGTTATTTAGGAGAACGATGCTATTGTGTGCCGTCGTTGACCTTGCTCCTCTTGGTTTCTCTGACGTAATCGATTCCATTACTGCTCCATGGTAGATGACAATTGACTTTCAAGCAATCAACTACATACTACTCGATTAGTAGTATGCACACTCCACCACACTATCACTGCTACCGCTATCAACACTTCCATTACTATTTGGATCAGTCGATGACATCTGCGATAGCTTGTTCATTAAATCCCAACAACCTTACTCTAATAATACTAATGTCCCGCTATTTTCACACAAAAGAATGTCTTCAATCCGTAACTACATGTACGCAAAGAATCATTGACCAAAATAGGCCTATGGGTACGGTCAATCTGCTGGCATTCATGTTGGTATTTATGTCACATTGTAGATAATAGCCCCAGTCAATCACTCCGAAATCATGGTCCATTCCGTTCCAAACTGAAATCGCCGTGTTGTGCATCGCATCAAATATTGTCCCGGTTAATGGACACAAGGCTGTAGTGCATCCGTAGTTACCGTTTTTAGTTATTCCTTCCCCTGTCAAAAACTCTGTTCATCCTTTTATACCCAAATGTGTGAGCAACCCAGACAACAGAACGTTCCATTAGAACAGCTTCATTCTTCTCACTAGGACTTTTCTAGATTGATGCGAGATGTACGTCTCATAATTTAACTTCTGCCAAAGATGAGGTTTCAGTGCAGTGTTGAAGTCCTACGCACTGAAACAGATTTCTTTTCAAGTCAAGTCAAGTATTTGCTTTATGCATCCCGGTGGATGAATATAGACGAAAAACGGATTTATTGCATCGTCATAAAAGTGAGGTGTTCCTTTGTCTTTTTGGTGTGCAGCCATTCACTTTTGAAGAACGTAAATCCATCCTATTGAGTACTTGCCACCACAATGTGTTGACTGACACATTTCTGTGAGAAATAATACATCCTGCAATCTGTCGCAGTTCCTCATTGATAACAGGAGAGTAGAATTGATCGTAACAACAATCGCGAACACTTGGAACCATAATTTGTGTGTGTGTGTGTGTGTTTGTGTGTGCGTGTGTGTGCGCACGCGCGCGTGTGCGAGCCTGTGTGCGTATGTACGTATTCCGTCGAGAATCAGTTTGCGTCTGGTCATAAATCATTCCCTCTAACCTGTGTGATCCATTAGGTGCATACATTTGACCAATAGCCGGATGAATCGATCGTTTCTGTGGCAGAAGTAGGGGGGGAGGGAAGAAAGAGAGAAGTAGTATCGTAAACAACGATTAGCTCCAACGAACTTCACCCTTAAGTTGTTTTGTCAGAAAAAATGGTGCAAGCTTTCTTTGCTTTTGTTATGTCTGCACATGAAACGGCTAAAGACAAAACTGTTGGACATCGCACGTACACGTATTGATTGAGTGATCGGTGCACCACTCTCTCTCTCTCTCTCTCTCTCTCATTGGCTGTTACCTACTCCAATGCCCGCTGACCTCACCCATTATTGATTATTCTTTTTTTGTACTCACCCCAATAAGTCAGAGTCAGAATAAAGCTTTCACCCGTTGTGCGGTCTTTCTTAGTCTCTGTCTTACGTGCATTTAATTAAGAATACAACAAAGGTCAGTTAATCAGCACGACGTGTGCAACTTGAACAATGGCTGCTCCGGCCGCGCTTGATCGTTCCACCGATCTTTTTTCAATTTATTTAGCTCATTTGACTTGATGTAACCGAACAGTGAACCCGAGAACAGGGTGAATACCCACAGATGTAGAAAAACAGTGGAAATATCATTCAAAACGTATATGTTTCCAGATTACCTTCGTCTCCTCTTAAGTTTATCGTTGTTGCTTGCTGATTGATGCAAACGCACTATCCGTAGATCGTTTCAACTGTTCCTGTCAAGCTACGGATGAGAGCTACGGAGTTTTTCCTCGTATATGTCCAGCTACTGACCTAGTTATTTCTTCACGTCCAGTAACTGGTGACTCTGAGCTAAGCTTTGTTTACGGACTAAACATCATGTGGGAAATTATTCCACAGTCCAAACATTTATCTGGTTTAAAAATGGACTTAATCGATCCTAAAGTAAAGTGATGAAAATTTGGCATCAGAAAGATTTACCAGAGGAGTATGGGGTACGCATACCTGATGAGCGGCATCAACAGCGAAGTCGGTCTG
>STRG.35957.2
CGATGATTCACCTGTATTCTGCCTCGCTCACCCATATGCTTACTGATGTGCTAAGAAACGGATTTGTTGTGTGCTGTGCTCTGTTAATGGCCAGCATGGCGGATAAAATTGACCATTGTAGAACGTTTGTTTTGGCAAGCAAAGTGGTAATCGTTATCCACGTAGTTTCATAACCTAATGCGCGTAAAGATAAATTTTTATATTACTTTTAGAAGGACAAAAGTTCATGCAACTGGGCGAAATTTTCCGATTTTCTTTTGAGGTGCAGGTTTGAAATGAACAAGCATTCAGAGGTCCGTAGTGGTGCTTTCTTCAATGCGTTCGATCAAATACGAAGAACCGACCTTAAGGACTGTTGACTGAAATTCGTCATGTCCCGCAGGCTTCTTCATACAGAGTCATTTCAGCTCGGTTAATATGTCTTTGGCTGTTAAGAAACTCGTCCAAATCTATTTTACTTCAACATTGAATTTTGATGACATTAAAATAAGTTTTAATGGTGCATAAAACATTTTATTGAGTTCTATGTCCATTTCGTGGGGTGCACTTTGCGCAAACCGTACATCACACAGCTCTCTCATCATGTTCCGAATCGGGTGAGGTATGCAGTTTTCAAACGCAGCTTCTGCATAAAAGCTATCCAGCTTTTTGATTTCATATTTATGGAAATGGTGTTCTTTGTCGTCACAACATCGAATGGCTGTTTAATAGCTCAAACAAATGGACGATTTATTTTCCTCCAACCAGATAAAGGATCAGGATTTGTAATCTGCAGAAGAATGAGTACATGCAGAAGATGGAAGACATACTTTCTGATACACAACGTTTCAAACCAGACACTACCCCGGCTAACAATATACTTATAGAGAAACAGATATCCAGACAACTACAGATTCTGCTCTTACATAGATTTATATATGAAAACACATACATTAGGCTAAAACCAGTTGGAACACAAACGCCTTATTTAAGAAGGTCACCAAAAGTCTACAAGTCTGAAGTTCCTGTGAGGCCTATACTAGGCATGCAAAACTCGGCATATCATACACTCGCACTTTGGCTTGTTGAAATCTGCGCCCCCATTCGGAAACATCTAACACCATTCTGTCTGCAGGACTCGTTTCAACTCGCAGACACATTGAACAAGATTTCGGTGAGTTCTGAAATAATGTACTCAGTTGACGTTGAGTCTCTTTTCACTAAAGTACCTCTTCGTGAGACAGTTGATTACCTGTGTGATTTTATTTCCTCGCATAACTTTAATTTACCTATTTCTATTGATTACCTCAAGTAACTCATTCTTTTATGCACAGAGAATATCAGTTTTAATTTTGAAGGAAAACCCTAAAAGCAGATTGATGGTGCGGCCATGGGTAGTCCTCTCGGTCCGACCTTGGCAAATGTTTTTCTGGGGATGATTGAAAGAAAACTCTGTGATAATATTTCTCAATTCCCCCTTTACAGAAGACTTGTTGACTACATTTTAATTTTTTCGAATGAGGAACATTTTATTCCTTTTATTAAAGCCATAAACTCTATCCATTCTAGTCTTTCTGTTACTCACGAGGAAGAACGTGCCAATAGCTTGCCTTTTTAGACATTCTAATAACCAGATGTCCGGATGGAACATTGCAAAGGAGTATTTGTCACAAAGCTACCTGGGGTGGTCGCTATTTACAATTCTCCAGCTCTGCACCAATGGCCTACAGGCGTGGATTAGTCCAAACTCTCTTCAACAGAGCGCAGAAAATCAGCACCAGTGATCAAGTGCAAAATGAAGAGTTCATAAAAAGATTGTTGTTGGCCAATGGTTATCCCGAGAGGTTCGTCGCGCATCACCGAAAACCGAGAAGAGCATGCGAAAAGCCTATCACAGTCGACAAGAATTGCGGTGACGCATACATTGGCAGGACGGATCGCTGCTTGGCTCAACGAGTGTCGGAGCACATACCCAAATGGTTGGCCAAATCAATGACTCAACGCAATGTGGCCGCAAAAAAGAATGACGTCAAATCTTTAGCCTCTTCAGTTGCAAAACACTTAATTGCATCAGGTCACAAAGTTGACCTGACAAAATCCTTCACAGTGTTGTTGTGCAATCCCAAATCGAATCTGCTAGTATTCAGTGGAGCAGTGCTTATCGTGATGCACCAGCCGGCACTTTGTGCACAAAACCGGTTGAAACACAATGTTTGTTTGCCATGGCACTAACCGAACAGACTTCTCCCTCCCCCACCGAATGCACTGTCATAGTTTTTAATCAAGCCATTTCCACTGTATTATCTTTCTCGCTGTAAGACATATAAACTTAAATGTTTTACGTACGAGGTAGACAAGAGTAAACGAAAAGCTTGCATCTCGTGACTTATGAATTCTTTCTGTTCCCATGAATTGAATAAAGGGGACTAATTGCAATTCCTCTGCGGTTTGCACAATAAAACATGGCACCTTCCTTGGTAATCAGTACAACCACCGATTCACACCAGTCCCGGGGAATCTGTTCACTATCACATATGCCAAAGCTTTACCTCCAACTTTGAAAATAAGAGACAATCTATGCGAAACAATAGCTTTTTGCGTTTTTAATTTTTCTGTCTCTTTTTTGACAGTGTGATCATATTTACCATCTTACAGAAATATTTGTTGTGCATATCGCCAAACTGAATTGTTCAATGAAGTGCTCCTTCCAACAGTCTAGACGACGTTCCTGAGTGGGAATCCATGAAGCATCGGATTCCTTGGTTTTTTTGTATTTCATGCTTGTTCATGGGTGCAGTTATATTGTTCTATATTTCATTTTATTAAAGACTTTTGTCAGCAAAGAAA
>STRG.40946.2
GTACCACGAGGAACACAACAGCCAATCAGTGCGTTACACCCCGAGACAGCACCGTTTTAAGGGGTTCGACCGCGTCGGTGCGCACCTACTTTTCGATGGGTCGCTCTGGTAGTTTCTTTCTGGTGTGTGTTGTGGGCATCTTAGCCATCATAGCATGCGTTTTCGGTGATGCGCCTTCAGGAGAAGGTACGGCGAAAGTGGAAAAGCCCAACGAAGGACTATCAACAGCAAAAGACACACTTAAAGAAGAATCAGAGTCTATTTTTGTCGATGGACTTAATGCAAGCGAGATTAAAGCTTTGAGAGATGCCGCAGAGAAGCACGAATTCCAGGCTGAGGTTCTGAGAATGATGCAGCTCATCATAAATTCACTGTACAAAAACAAAGAGATCTTCCTCCGAGAACTTATATCGAATGCATCTGATGCCTTGGATAAGATCCGGATGATCTCTCTGACGAACGAGACTGCTCTGAAAGCCACCGACGAACTTGCAATCCGCATAAAAGTTAATAAAGATACTCGTACACTTCACATCATTGATACTGGAATCGGTATGACCAAGAAAGAACTAGCCGCCAACCTTGGGACCATTGCCAAATCCGGCACTTCCGAATTTAAAACCAATGTTACGGAATCCGGCGATTCCGCTGATGCGACAGATCTTATTGGACAGTTTGGCGTAGGATTCTATTCCTCTTTTCTTGTGAGTAAACGTGTAACGGTGATATCCAAAAGCAACGATGACAAACAATATATCTGGGAATCCGACTCACAGTCATTCACTTTAGTCGAAGATCCAAGGGGAGATACACTGAAAAGGGGCACTGAAATCATACTTCATCTCTCGGATGAGGCCGATGATTATCTTCAAGTGGATACCTTGAAAGACTTGATAAAGAAATACAGCCAGTTCGTGAATTTCCCCATCCATCTCTGGTGCAGTCGAGTGGAAAAAGTTCCAGAAGAGTCGGCTGAAACCCAAGAAGGCGAGTCTAAAGACGAAGCTAGTGTGGAAGAGGAGAAGAAATCTGAACCAAAAATGGTCGAGAAAACCGTTTGGGAATGGGTGCACATCAATAAACAAAAACCTATCTGGAAGCGAAAGCCGTCAGATATTACTGACGAAGAGTACAAGGGACTTTATCACGCTTTATCAAATGACGAAGAGGATCCCCTTGGAAAATTGCATTTTACCGCCGAAGGAGACGTCACATTCACCTCGGTAGTATTCATTCCAAAACGTTCACAAGGCGATGTGTTCAATCCGAATTATAGCTACAAAGACCGAGTCAAGCTTCATGTGCACCGTGTTTTTATCACTGACGCTGCTGAGGATCTCATACCCAAGTACCTCGGCTTTGTTCGAGGTATCGTTGACAGTGACGATCTTCCAATCAACGTATCGCGTGAAACGCTTCAACAAAGTCAACTGATTAAACTCATTAAGAAGAAGATCGTGCGTCGCATCATTGATGCTATTTCTAAGTTATCAGAAAAGGACTATGAAAAGTTTTGGCAGGAATACAGCGTTTATATCAAACTCGGAATGTTGGAAGATAGTTCAAATAAAGTGCGATTGTCAAAGTTATTGAGGTTTCGCACATCCAAGTCACCAGAGAAACCAATCAGCCTGGCCGAATACGTTGGTCATATGAAAAAAGATCAAACAGCCATTTACTACCTGTCGGGTGCTTCTCTCAATGAAGTTCAAAAATCACCTCTTGCAGAACGTTTGATTAAGAAAAACATTGAGGTTGTCTATATGATCGATCCGCTGGACGAATACTTGGTTCAGAGCTTCAATGAATTTGATGGCAAACCTCTACAGAGTGTCGCGAAGGAAGGTGTTGTTTTGGATGCGTCAGAAAAATCGCGCGCCTTGAAAGAAGCTCAAAACAAAGAATATGAGAACCTTCTGAAGTGGCTGAAAGAAGAAGCACTTAAAGGCTCCATTGAGAAGGCTGAGCTGTCTGAACGCCTTTCTGAAAGTCCGTGTGCTCTTGTTGCAAGCACTTACGGCTGGTCCGGTAACATGGAGCGCATTCTTCGCGCACAGGCCCATCATAAAGGAGATGACCCTTCAACTGACTATTACTGGAAAATGCCGAAGACCTTGGAGATTAATCCTCGACATCCACTGATTAAGGAGCTTAACAGTCGTGTGAAAGCAGACAGCTCGGATAATGAAGCCAAACAGACCGCCCAGTTGTTGTTCTATGTAGCAACCTTGAGATCGGGATATACAATTCAGGACTCCGTTGACTTCGCTAAGAAAATTGAAATCGTTATGCGAAAGAACTTGGCAGTAGATGAAAATGAAAAAGTAGAAGAGGAATTGGAGGGAAAGGAAGAATCTGCTGGCACAGAAAACAAGGCCACGGACGAGGAACTGGAGGAAAAGAAGGAATCTGCTGACACAGAAAGCAAGGACATGGAGGAGGTTGAACCAGCCGGAACTTCAGAAGCGGATACCGAAAACAATTCCTCTTCAACAGATAGACAGCTGAAATGCGGAACCTGTCGAAAATTGCTGCAACTATGGTCAACAGCCGATTCCGATGACGATGTGGATAATGATGATGCAGAAGATGAAGGCGAAAATGTTGATCCTGCCCTGGAAGCTGTTGATGTGATAGGAGGTCGTCAGTTGTTGGCTGCTAAACCGCCAACAAGCACGCCAACAACACCGAAAAAGGCCAAAGTGATCACACCGGCTACCACTGGCAAGCCGACTAAAGTTTTCAAAAAGAAAGCAGTTCCTGTGGTCAAGCCAGCTGAACCAAACAAACCAAAATTGGTTGCACCAACAAAAACAGCCCAACCACAAAAACCATTACCACAAACTGCGAAAATGGTCAAACCTCAGGCAGTTAAACCAACTCACACCACGCATCAGACACAGCATCAATCAAAGAGTCAGCACCAACCCAAAGCTGAGGTACCGCTCACAATTCATGCATTCAAATCGCACTTGATGAAGAAACCGAAACCGGCGCTAAAACCGAAGCCGATTCGGGTTGTTGGTACTCCAAATGATCACGATTGCGACGGGATTCCGGACGATATAGACGAAGACATTGACAATGATGGATTGTTGGACCGTACACAAGATTCAGATTGGGATGGCGTACTAAATCACGTAGATTTGGATGATGACAATGATGGAATTCCGGACACTGAAGACGAAGATGCCAATGGGGACGGAATTCCTGACTGTCGCGCCGACACATCTGATCATCAGCTGGTTGTGCGATTCCGAACTAAGAAACGAACAGTGGACAGCGATTTGGACGGGATCCCAGACGATGTGGATCATGATGATGATGATGACGGCATTCCCGACTTGATGGAAGATGAGGATGGTGATCAGATTCCGGACATATTCAACCTAAGCGTGGGTGATTTCGAAAAACCAGAAGATATGCCCAAATTGACCAAACATATGGCGAAACACGGTTGGCATGATCACGACTGTGATGGAATTCCTGATCATTTAGATCCGGATGATGATAACGACGGGTTTTTCGACAATAAACAAGATAGTGATCGTGATGGAATCCTGAACGAGTGGGATGATGATGATGACAACGATGGAATTCCGGACAGCGAGGATCCTGATTCGAACGGTGATGGAATTCCCGATTGCATAATGAAGGATACCGACGGTGACGGAATCCCCGACCACATTGATACCGACGATGACAATGACGGAATTCCCGATCTGCATGATCCAGACCATCCGGCGTTCAACTATTTCAAAGATTCGGACAATGATGGAATTCCCGATATATTAGACAAGGATGATGATAACGATGGTATACCCGACCATAACGACCAGGACTCTGATGGAGATGGAACAAACGACTTTTTCCAGGATATAGACAAGGATGGAGTTCCCGACAGTGTGGACGATGACATGGACAATGATGGTGTGCCCGACCATCTGCAGGACCACGATTGTGATGGAATCCCGGATATCATTGATCCAGATGACGACAACGATGGGTATTTTGATAACAAACAGGATAGTGACAACGATGGCATCTTGAACGAATGGGATGACGATGATGACAATGACGGAATTCCGGACAAAGAAGATGAAGATTCCAACGGCGACGGAATCATCGATTGTCAACCGCGTGATTCTGATGGAGACGGGATACCTGATCACCTGGACGACGACGATGACAATGACGGGATTCCAGACCATCAAGATCCCGACTCAATGTCCTTCCTGCTGTACAAGCACAAACGTTTCTTGGAGGCCGTTCCAGCCGAGATTGCAAGAAATGAGGCCAACCTGTTGAATGTTGATTTGGGTGACCCGAATGACAAAGACTGTGACGGGATTCCTGATCATCTGGACAACGACATGGATAACGATGGCAAAATTGATCGAACTCAGGACTCCGATATGGATGGGCTGCTAAACCATGTGGATGATGATGATGACAACGACGGGATCCCGGATCATTTGGATCCTGATGCCAACGGTGACGGTATACCAGATTGTCGTCGGGATGATGATTTGCATTATAAACTGGTTCGTTCTCCATCCGGTTTGATTAAAAAGGTGCTTCGAATCCGTAAACCAACGCAAGAAGAACAACACCTGACGTTCATGGTGAATGAAGCCAAACGGAAGTTGATCAAAGTGCGTGCCATGATGAACAGTCCTCCACCCAGAAGGCCGTTACAAACTGTACCGGTAACCACACCGTCTCCACCTCAGGAGAATGATGATGAAGAGGGTGAAGAGGACTTGGAAGAAGAACCATTGATCCAGGTGCAACCGAATCGTCCGAAAATAGCTGTAGCGGGGGCCGCAGCAGCAACCATAAAGAAGCAAGGAACGAAACAAGCAGTACCACCAAAGAAGCCGATATCATCGAAGAGTAAACCGAAAGTGCAAAATCCACCAAGTCAAAACCGTCGGCTTTCCGAGTTTGCTGAGGTCGATGCCGAAGACTCAGCCTTCGAAGACGGAGAAGAAGAGGAAGAAGCCGAAGAACAACAGATGACCGCTTCATGGAGTAGCTTTTTGATCCCCGGAGCGGCTGGTGCAGAACCACCAGTGGTCAAGCGGCAGGTTCCTGTTAAGCCTAAGAAAGAGGCTGAGGTAAAAGTGGCAAAACCCAGTGTGACTACTGAGGCGCCCAAGATGCTCAAAATACCGAAGGCACCAATAACACAACCTTCGATGGTCAAAAAGGTTGTATCAACTGGTGCAAAAACGTGCAAAGTCGATTCGTGTGCATCTTCTGCAAAATCGAAAGTACTGCCCAAGAAAGTTCCAGTGAAACCAAAAACCAGTGTTCCAGTCCTCCTAAAACCGGCCAAGCCCCCTCCAAAGGCAAGAGCATCTAGAAAGTTGGTTTCAGTAGAGCCAGAAGAAAGGTTCACAGAAGATGAGGATGACGACGGAATTCCTGATCATTTGGAGGGCGATTCGGATGGAGACGGCATCCCAGACTACTTGGAAGACGAGGATGGCGATGGGATTCCAGACTACCTAGAAGACGAGGATGGAGATGGCATTCCGGACTACCTGGACGACGACTCAAGCTACATGCGTGATGATGATGATGATAATGACGGTATCAAAGATGTGGATGAGGACGTAAATCACAATCAAAAATTGGACATCCTTGAGGCCAAAGATTCCGATGGAGATGGAATCCCGGACTATTTGGATGACGACGATGACAACGACGGTATCCCGGACAGTATGGATGACGATGACGATGGGGATGGTATCGCAGATGTGTTGGAAGACGAGAACCAGAATCAAATCCCCGACTACTTGGAAATGACCGATAGTGACGGTGATGGGATTGTTGATCTGTTGGACACGGATGATGACAACGACAATATCCCAGACTATCTGGACGACGACGATGATGGAGATGGAATCCCAGATGTAGAAGAGGATGAGAATGAGAATAATATTCCCGATATTTTGGAATTACAAATGCACGCTGCCAAGATCAAACCCAAAGCAACACCCGTGAAACCGGCAGCTGGGAAAGTGGTGCAGAAGACCAAATCTGTTCCAAGGAAAGCAGTAGACGAGGACGAGGATAACGATGATGACGACGAGGATGAACAAGAAAGTGTCGTAGACAGTGGTGTTGCCGAAGAAGATGACGAGGACGAGCCAGAACCATCAAAATTACGAATCAATGTGAATCGCGTCCTTCGATGGTTAGAAAATTTGTTCGGGACCGAACAACCGGAAGAAGAAGACTGAACACAAAGCAGATAGTGTGTTAGACTAATTTTCCTTGTGACTTTCAGAGCTAGATTCCTTGCCACTTCTCCTACCAATACCACAAGCAGTTCTACTCCTATTTCGTCCATTAATGTGTCTCTGTGTGTTATAATTCTTTCTGTCATCATTAAAATCGACACCATCACTATCAACGTGCATCGCTTTCACGGGGACAGTGATTCAGTAGTATCGTCGTTATTTTTGACGCAGTAGGAGAATGTATCCGTTAAGAAATAACCCGAATACGGTTGTATCCAGTCACATGACAACTGAAAACCATCAAAATAAAAGAACTATTCATGGACCGAACAGATGATCAATGAACGTTTGGTGAAATCGGACAAAATATCACACCACTTGTTTTGTAAAGCAGATTCCTCGCTCCCTAAATTCCACTTCATGAATATGCCCTAGGAATGGGTAACAGAGTTCGTAACACTCTGACCGCCTTGGGAGAACCTCTATCGCGTTTGTTTCACTTTCATTCGCATTTTTCGATTGAAGCAAACTGCATGCACACGCATATACGCTCGACCCACCGAAAGAGGACACTGGTAAAAGGTAGTGGAACAAGTCAGTCGCCTATAGTTCACACATCCACGCACTCACTGATAATCGCGACGAGCCCTCCCCTTGAAGGGGAAGAGACAATAATTCTGTCATTGTCTTTCTCTCAATCACAACCACCAGGACCCTCTTTCCTGTTGGTTCTTTACAAGCATACTGTACTGGGATTAGTGGAAATGTTGTTTTCCCTACCCCACTTCCTTCATCACACTACAGTTCATCTTTATCGTTCACCCCTACCTAATTACAATGCTTTATTTGGTCAACATACAAGATCTTATCATGGTAGATCAATAGTCTATTTTGTCTTGTGGACGTATGCTGAAGTTATCTTGCGCGTTTGTCTAATATCGAATTACTGGTAATTTTTTATCGGGGTTCACGAATTTGCTCATTTGAACTTTCACCTTTTCGATCTCCACCTCCTCATGAGCGTTGCAGGAATCCGTACCCCCCCCCCCCCCCC
>STRG.4548.1
CCTATGTGCACGCTAGATAGAAACTGGAACTAAGTACATTTGCAACCTTTCAGAAAAAATGGGTCCAGTTGATTAGTTGTAGGGCATGAAATGCAATAAAGTGCTGAGTAACTCGGAGCGAGGCGATCTGCGAGCTACTTTGTCTTTTGTATGTGGTTTCGAGCTCGAATCATCAACATTTTCCTCGCTGTTTCCTGCTACGAGTGGATTAACTCTCTGATGTCTCGAACACGTTCTTCGTTTCTTCCGTTTCCTGTAATGTAACACAACTGTAGGATCTGTCCAATAGGCAAGGCTCAGTTCGGCGGTGGTGCAGTTCTCTTTTAGCATTCGTGCTACCTTAAAACCCAATACCAGTGCAGTCGTTTTGAGCTCGTTTAGGGATACTGACTTCAGCTCAGCAATTTTTGTTTTGGCAAAGGGTACTTTGTTTCGCCGCCGGCCATGCAGTTCCACCCAGGTACCGTACACTGTCACTGGGTCGGCAAATTTCAAGCTGCTTTGGGTGACCTGCTGGTGTCCTTTTTTGAGATATTTCAAAAGCCTCCGGGCAACTTCTCCTTTTCTCAATAAGTGACTTGACGGTGGTCTCTCGGGTATAGCAACTTCATGTTGCCCACTGTGAAGTCCCGTCTTTGAATTCGCCATCGAAAGCGCCGACTGATCCTTCGAGTGAACTTCGCTTTCCTGAGATGGACCGTTGGATTCAATATCGAAAGGCTGATCGTGTTCTACAGAGGCACTTCTCTCAGCAACATTTGAGCAATTTATTGATGCCGATTGTTGAAGTTCGCTCGTCAGGGGTCCGAGAAGTGTCCAGCCTAGTATCGTTCGCGTAGCGAATGGTTCTTTTCGATTGCTTATGCTCTGTTCAAGCACCCAGTGAGCCTCTGGTACATTGCATCCAATTAGTATGTCGACGTGGGGGCTAGAAACTTCTTCGAACTCTATATCCCTGAGATGAGACCATCTCTTGGCGATCGATCTAACAGAGTCGACTGGTCTCATTGGCAAGCTGTCTATTGCAAAAGCTTCCGGAATTTCTACGGTCCCCTCGTCAGATAAAGACGTTAACTGCAGAGTCACCCTCTTAGAATTGTTAACATGACCCCCTGCAATAGTGCTGATAGTAAGCGAGGTAGGCTGGCCGACTAGTTCACAGCTTTCAACAAGCTCGCGAGTAATCAACGAGGTATCCAAACCCGTGTCCAAAATTGCATTGACCCTCCTCAGTCCTTTAGGTGTCACGATGCCGACAGGTACGATGCCTAACCTCACCGGTTTGAAATCATCATGTCCCGTTGAACAGACAATTTTGGGTTCATCTGGCTGAATAGGTCTATTGTTGAGAAGGCCATGCAGTAACGAGTGATGATTACCCAAGCATCCGTCTTGGTTGCATTTCACTCTTAAGCTGCATTCAGAGGCTCGATGAGAGTTGTTCAAACACATAAAGCATGAGCCAATCCTTTTTACTGTGCACCACCGATCGGGTACACTCATCCCATGAAAGGTCGGACAATCTNCAGCTAGTATGCCTCACCTGAACTGTTCAAGTGAAATACTGGTGAATTTCTCCTCTTCGCCTATGTGCACGCTAGATAGAAACTGGAACTAAGTACATTTGCAACCTTTCAGAAAAAGTGGGTCCAGTTGATTAGTTTTAGGGCATGAAATGTGCTGAGTAACTCGGAGCGAGTCGATCTGCGAGCTACTTTGTCTTTTGTATATGGTTTCGAGCTCGAATCATCAACATTTTCCTCGCTGTTTCCTGCTACAAGTGGATTAACTCTCTGATGTCTCGAACACGTTCTTCGTTTCTTCCGTTTCCTGTAATGTAACACAACTGTAGGATCTGTCCAATAGGCAAGGCTCAGTTCGGCGGTGGTGCAGTTCTCTNN
>STRG.44730.2
ATTCAATACTCCAACCTCACGGGTGCTGTGACTGGACTTGGCTCCTTCGAGAAAAACGAGATCTCGGAATCTGACTTGGCAAATGCAACACCCAAGGATTCCATAAATGAAAATCCACTCACCTCATCGCCTGTAAATAATCAATTCTGTACCTTGTTCAGGAACGCACGGTTCGCCGAATCTCTGCTGTTTCACGTTGCGGATAATGGCAAATCTGTGGTAGCCATACCGGACCGGATTAATTTCCGCATACCGGGTTCACCGACCAACGATCATCCACCAGAAACTCGCTTGCTGTCCCGACGTTTAGTCGAATGTTGTGTTCTGGCTCGGTACCTTTATGACCTGGCCATTGACGGTTTCGATCGACATTCCTTGCATGCAACCAATACAGACCGGCCAAGTCCAAGCTCTCCTTCGGATCTAGTGCCATATTCTGTGAACGGTAACCACCAGTCGGATACCGAATCCTCCTTGGGGCCTGCTGTATGCCCGTCTATCGTGCATCCTGATGCGATCATATCTATGCTACATCTGATTGCTATGCTGGGCAAAGATTGTTTGGAGAAAAACGGATTTGGTGCGGCCGTGGATTTCACTGTCGATAGTTCATCCATCCAGTCGGACGAGGAACACACGCAGTTGCAATTCTGTCTGCTCGATGTTATCTTCCAGTTATTTGGAAGTGAGCGAAACCAACAGCTGATGTGCGGCGTAGCTATGCCGCGCGAACTGCTCACTCTGTTCCCTCGGGCATTGGCTCATGAAACCGCTCCGCTTCATTCACGTGTTCAATCCTTGTTCGAATTACTCGTGACGCAGGCGCTGACCGCGAACGACTTGAGAGAGTTTCTACGTGTTTCCAACCCCCTGTGTTGTCGTCCTTCCGCTCTGAATAAACCCACAATGGAGGTGGGAAAAGATCCGCTCGGTGAGATCGCCGCGGCCTTCGCCAGCGCTCGCACACGTCACGGTGGACCGATCCCTCTGAGTCAGATCAAATGTTTGATCACCACGTCCACACCATCCTCAGCACAAATTGCTCGACCACTATGCGGCCAACTTGGGGTCGGTAATCAAGGCCTGAATTACATGGATGCAGAAGGTCGCGCGACCATAGACACCCACGGTCCCATGGACTATACAATGAATTTCGCGGTCGTGCCACCGTTTGTTGAATTTGATATGACCCCGGAAGGATTTGGTTGTTTGTTCCTTCCGTCTATTGCACCTCAAGGGCCGTCCTCCGTTTCCAATCTGTCGGGGGCAACAGTGGCATCGGATCTTACCTCGACTGCCGGTGGAGTAGGAACGGGCGAACGTATATTTCCCCCACCGCATGGATTAACATTTTCCACTTGGCTTTGCGTTTTACGTTTCGATCGATTTCGTCCTTGTTCGGCAGTGCTGTCGTTGGATTCCACACCTATCGATCGTCCTCGACGGGGCTCCTCCCCAACCACACCACATTCGCAATCGTCCAACGTGCACAATCAGATTGCATCAGCTAGTCAGCCTCAGGCAGTTCATCTGTTAACTATCGTGCGTGGAATTCAAAGTGTGAACGATCAGCTGATCTGCTTGCGTATTTTTATTCATCCGCGAACACGCATGCTGGTCGTCTCCACACAAGAACGGCTTGCTCAACCAGATCACGTAACTGATCTGGATCTGATCTCCGGTCTTGCCTCATCTGAAGATACGACCTCGTCGTGCGACTCCGTACCCGATATGTCTGCAAACTTTAGGAGCGGCTCGTCAAGTGGAGAATCCGGTCCGACAGGCTCATATGCAGTCTTCCCATGTGGTTTACAACCCGGCTTCGAGTCTCAAGAGTGGCCTGTTGGTGTTTGGCGTCACTTATCCGTGGTTTTCAGTCGAGCTGGAATGATAAAGTCGAGTTCCTGTAGTGTCTATCTCGATGGTCGTCTGGTTGGTGTTCAACGCTTGAACTATATCGGCACCTCCGTTGCCAGTTCCGGTTTTCTTGGGCGCCAAACAATGCCTTCTTCGGTATGTGCATTTATCGGCACACCAGCCTCGATGAGACGTCCCAGTACACTTGTTTGGCGTCAGGGTCCAATGCATCTGATCGAGGAGCCGTTGTCGTCGAGTCGAATTGCCTATATTGCTCGACTTGGACCGAACTACATCGGCAGCTTTCAGTCTCCTCCACCCATCGCACCTGATCTTGGTGCTGGACCCCCGGAACCTTATCATCCGTTGTTTGCCGAGGAGAAATTGGTATTTGGAATCTACGCCTCGACTTTGTCCACGTTCACTTTGTCTCTGATACGCAAAGTATACAATCAAGCAGATGCCAAAGCTATTGCCCGACAATTCTACATATCTCCCAAAGAAAATGTCACCCCAATTCGTCTTCTGCACAATTCGGCCGCACATTTGCAAGGTCCCGCCCGTCCTCTTGGTGCTGTCCTGGTCGGGTATCAGGGTGTGCGAGCATTTGCTCCTTGTCCGGTCGTGCGGCAACTTCATTGTATTGGCGGTGGAGCTGGTGGAGTTCGTATTGGACTGGCCCTAGTCGCAATGGCACAAGATGTGGAAACACTGTATGCGGCCACAAAGGCCGCGTGCACATTGATCAAGTGTAGCCCAACTGCGGCAAACGAAATGCGATTTACTCGAGGGTATCAGATACTAGCTATGCTTTTACGAAAGAAACGATCCCTATTGACTACGCGCATCTTGGACTCGATACTGAGTTTGACCTTGAGCTTGGATTCCTGGCTTGATGCAGCGTATTTACTTGAGAATATTTCCCCTCTGGATCATCCCGCTTTCGAGGACCTCATGTGTGATCTCGATCTATGGCGTGTGGATTCGGAACGGTCCATCACGCCTGAAGTCGAAACGTTGCGCGCACCTCAGTCGTCCCCGAGCGTGAAACATTCGGTCGCGCCGCGAACTCGGATCGAAGTGGATTATCGTTTGGTGGCCAATATGATCAACCATTTAGTCGAGTTGTTGAGCAATGAGACTAAACGACCTCCCGAGGAAATGTATGCTGACCAGACTGTGAATGATTCCCGTGGACGTAAGGAATCTTGTTCACGAGAGTTTAATCATCCAGCTTGGAATATTCTGTTTGATCGTGTGCTCTATATCCTCATGAACGCACATTCCAATCCACCACGACCCAGTGTGGCCACAGAGAAGTCACAGTCTCGACCGTGTGTGACGAGTAATGATACATCCGGGATTGTCACTACTGGCCGTATTGCCCTGGTAGACGCGAGTATGATCTTTTTGCGCACCTGTCTGTCTCATTGTGGTTGCTCAAAATGGCTGTTGCGAATCGGGCAATTAATGGCTTGGACGCTTCCAGCACCAGATGTGAATGAATCAACGTTCGCTCTCGAAAATCTTTCTTTGTGCAATGAACTTCATTCTTCAGAAGTTCTCGAGTGCCAACAACAACTAGTTGTTCTGCGTAATCGATGCTTTGAACTCCTCCTCGACCTTATCGTGGATTGTCCCACAATGAATAAGAAGCTGTGCAACAATTTGGTCGCAATGCTGGGATTCGATTGGCTCATTCAGTTTCTGAGACCTGCTGTGCATTCGTCCACTGCGGTCCTGGCATTTCATTTACTCGTTCTGCTGGTGTTAAATCCTGCCTACTCGGTGCACGGGTCCAGTCCAACGGAGGATTGGACAGGTGGATTTCAAACACTATCTCTTACATGTTCCAAAGGTTATCGACCGTCAAAATCCGCTCCAGACGGGTCAGGGTCCGTTCCAGACGGTTCTACATGTCCAACAATGCCGGCTACCGACTGTGACGGTCTGTCAGCATTCCGAGTGGGTTGTCCTGCCGGACGTTGGCTACGTGGCTGTGAGGTTTTGCTACGTCAGCAACACGGATTGTTTCTCGATACATCTATGCGACAAGCCAAACGTGCTTCATCCCGATTCGGATTGGCATTACGTGAGTTCCGTCTGGCCACATGTCAACAACCGGGCTTTGCGATACTTCAAATCCTATTACCACACCATGCGGATGTGCCACAGCTATTCTATCTCTTGGTTGCCCTGCTGTTACAAATCCCCATCCGTCACATACCGCCTGATTTCAAGCTGGAATACGATGCATTGTGTACTCTCGCTTCCGGTACGAAAAACGCCGTCGCTTTCACTCAGTCTTCCTTCGACTGTACCAATGCGATCGCCGAGACTGTTCAGTCCATCACCTCTCTATCCTCTTCGCCTACTGCATCCACCACAGGGATGAGCGGATTGGTGAGCAGCTTTCTGAGTGGTACTGGTCTGTCTGTGGGTCCTTTCGGTCGCCGTCGCACACGAACCGAATCTACCTCAGAAACGGTTGGGGATGGCGTTACGACGACATCTGATGGATCTGCTGCACTGCGTTCAACCTCCAACAACTTGGCGCTTTGTCCAGAAGCAGCCACTTTACTGCTTTGTATGATACGATCTCTAATCAACTCGGAGGTTGACAAATCCGAAACACCCACTTGTCAGCCCGATTCCAATTGGACTACGGAATATCCGGATGTGATGCTCCGATTTTTCACGTTTCTCTATCAATCGAAACCGTTCTTTCGTTCGATCGCGATGGGCCCGGATTTTGTGAATGCGTTGATCGGACTTCTCCAGTCCGCTGCGGTAAATGCGCACGTCAATCCGACGGAAAGATGTCTTCTTCAGCCTGAGGGTCAGTCACACAGTTCTGTGTACCGATTGACCTTCGAATTCCTCAAAACCATCGTCACTGATGGGTTTTTTTCCTCACCGACATGTCACCAACCTATTCACCTAGTGGACACATTGCTTGAGGCATGGTCAGACAATACAGGTTCAAAGCAACATCAGGAATTCCAAACTCGACTTCTGTCCGACCTAATGGCACATTTCGTGGCAATCGATATTCTGGATCACCGTGTGGTTTCAGTACCATGTGGTTATGATCCGATCTACTTACCGCCCAATTTGGTTTATTTCGCTGTGCGAATTGTGGACAAACTTTGGCAAGGTTGTTTTGGAAGCGAAATTCTCAGTGTTGTGGATTTTCTTATCTACTGTATCGACCACTGGCACAAGAGAGCTTCTGTGACCAATCGGACCACACAAACCATGACATCCACCGAGTTGGATCGTTTCAATCTGAATTCCTTGTATCGGAGTCTTAATCGAGCTGTGCTGTATCATCTTTCACGCCCTATCCTCACACGTTTGGATCAACAACAGATGATTGGGTTGTTCTCACGCTTGGATGGTCTATCGGTTATACCAACGAAGTCCGCAAGTAAGGACTCAGATGTTTCAAACTATTCCCTATGTATGACAGCTACTGAATTTGATCTCACGGATACAAAAGGTGCTGGGTCTCTGATATTCTCCGATTCGAACGAGGATCCCGAGTTTCCTGCCTGTTTAGTGCATTTACTTATGCAGCTCGTTCGTGCCGACCGGTACGGGTTGTGTGCTGGGGTCGTGCCGCGACCAAAGTCGTTTCTGCTTGAAGCCGCTCTCTCTGCACCGCAACCAAGGCCAGGAGATCCTCAGACCCCAGAAACTGAGGAAATAACACAGCAGACGAGTCACACTACGCATTCTTACTATCGTACAACATTCGGGATGGATGAGTTAGACACAGACAATGAGGACGATACACTTGATCAGCAAGGCCCGTCTGATAAGCGCAAATCTGGTTCACGTAATGGCTCACGTGGAAGACGAAGAGGACCGGATCAGTCGCCGCGTGTTCGTCCATCCTCACACGACCGTTCGCCGGATTTGACCGATACCACCAGTCTCACTGCGGCCCATGTGGATGCAGTCGTTCAGGGCAGTTTAAAACTTTGGGCTCAATGCTATCGGGCAAAGAAATCGGCACTGGCTCAACTCGTTCCCGAATCACCTCTAGTTAGTGGTCTTTCTGTCCCCACACTTACCGATTGGGCTCCCGTGTTGGAATCACCTTGCCTCATGGCCTGGGCACAGCACGTAGACAGTGAAGCAGCTGGATTGGGTGGAATTGGTCCCGAAACCCAGTGGGGTCGTATTCCCGGCCCTCCCCTGCCTCACACAAATCTCACCAGTGAGACTGTTCCAGGCAGTAGTTCAGATATAAGCAATAACCCACACCCGCAGTCCAGCAACGTGCCCACCTCTGCGACATCCAGTTTGCATCAACAGTTCTCTTTCCGTTTGGGCCGACTCCCGGGCAACATGTTTCGTTTGGGATCAATTACTTCAAACTCTCCATTACCTGACTCCACTGGTTCGTCACTTGCCACTGGTTCACAATCTCGTACAACAGGCGTTCAGGCACCTGCTGCAACAATTTCGATAAATCCTCCCGTATACAAGTATCGCAGTTTGTCTCCCACCTCTACACACATCAATGTTTTGGAAAGTGCGAGAGAAGCTGCGCACGTATGGATGCCTATGCAGCTCGGCGCTTTGCGTGATCTAATGGAACAACAGAAACGGCAATATAATCGAAATATTGGCTTCATTCAACGTCAACTGGAATTGGAATGGGAAAAAATCGAGTTGGAATTGACTCGAGAGCGCGGTCTCTGGGGTCCGACTGATCCGGATCCCCTAGCCCGGTGGAAATTGGACGCAACTGAGGGCCCGTGTCGAATGCGCAAGCGCCTGATTCCGAATCCCTCGTTCTATGCGCGGTATCCATATCACCCGTGGGGTTCGAAACGATCAACTCCCGTTACAGACTCAAATGCGCCATTGACCAACGCACTTCCACTAACCCTGAAATGTCGACAACCGCGTAGCCGGCACAGTCGCCTGCAATTCCTCAACTATCGCTCACATAGCATTTTGCGTGAAGATTGGGGTCCATTAAACTCTTGGCTGCCCATGCTTCAAGAAGCCCAACACAAAGCTGCTTGTCCGACTTCAATTCTCTCGCAATCAGAATTTGACGAACCCGAGCCGACGGAGGATGAGACACCGTGTAACACTCAAGCTGAACCGTCAGCTTCTGTGTCCAATGATGTGTTCACCGAGACCCCTCTGCGCCAGTCTTTGGATCCCGTGGAGATGGAACAATCACTTCAGCAAACCGCCTCGTTGCTTCGTCATGCCAGTAAAAAACAGAACGAAACTGATAAACTGGCAACTGATGATCTAGATGAATTAATTACTGATGGTGGTGGAGGTGGTAGTGGTTCCCTGGATCAAGTCGAAGATCGAGTTGTTTCGATTCTACCCTCGGACACGGGATCGATCACTTCCCGTTCTGGTAGCGAACCAAGTCCGGGACCGTCTACAGGCGCGGCTGACGGGTCATCAAATATCCAAGATCAGTTGGCTGGTGATGATACTTCTGAATCAGACATTCAGAACAAAAGTAAGAACCCGCGATATGCTTCGGTAACCGTGAACGATGAAGAGCAATTGGCCAGTCACGAAGCAATTCTTCGTCTATTAGAACCTGGTGAACGACCCGCATTTATGTACCGTTGCGCTCGTGTTTTTGGCCTAGACGTACATGAGGGATTGTTATTATTTGGTCGTGCGCATTTCTACGTAATCGACGGATACACTCTGATCAACACGCGTGAGATAGTGGACATTGATTCCTTACCTCCTGACATTGTTCACGAGCCGATTGTACCGTCAATTCCAACGGGGAACCAAGTGCAAACGATACAGCAGTCACGGGAACCATTTCGAGAAACTTCACCTGACGTCGACAGTGGCGGTACTGGTCGATCGCGTACTTCCAAAGCTTGTCTACCAGATCTGTGGAGCACTGGGGCTGTTAGCCAAACTTCTGGAAAACAGTACTTCAAATTCCCCTATGAAAATATCCAAGACGTGTTTAAACGTCGTTATCTACTCCAACCGATTGCACTGGAAGTGTTCAACACGGATGGTCGAAATTTCTTATTGGTCTTCTCACGCGGTTTACAAAACAAAGTCTACCAACGGTTCCAAGATGTTGCAGCGGGTAATTCGTCAACCTCATCGCAAGCCCTTCTTGGTCAAAAGAGTTCTCACGGTCTATTCAGCAGTTTTCTGGGAGAAAAAACAGTTGCACAACGTTGGGAACGCGGAGAGTTGAGCAACTTCCAATATCTGATGTATTTGAACACTCAAGCTGGCCGTTCGTACAACGATTTGATGCAGTATCCAATTTTTCCCTGGGTTTTGTCCGATTACGATTCGGATGAGTTGGACTTGTCTCGACCGGAAACATTTCGTGACCTGTCCAAACCGATGGGTGCACAAACTGCTCGTCGTCTCAGTCAGTTTGAACGCAGATATCGCGAGTGGGATGATCCGTCCGGTGAGACTCCACCGTATCACTATGGAACACATTATTCGTCGGCCATGATTGTGGCCTCCTATCTGGTCCGAATGGAACCGTTCACACAACAGTTTCTCCGGCTGCAAGGTGGACACTTTGATCTACCGGATCGTATGTTCTATAGTGTCAAAGATGCCTGGCTCAGTGCATCACAGCATAACATGGCTGATGTGCGCGAATTGATTCCGGAATTTTTCTATTTGCCCGATTTCTTGGTCAATTCGAACGGATTCGATTTGGGCATAAAACAAAATGGAATCGAAGTGGACGATGTCACTTTGCCCCCGTGGGCCAAATCGGATCCGCGTGAATTTATCCGCGCTCATCGTGAGGCTTTGGAAAGCGAGTACGTTTCGGCCCATCTGCATGAGTGGATCGATCTGATTTTTGGTTACAAACAGCAGGGCGATAGTGCTGCGCAAGCACACAACGTTTTTCACCACCTTTTCTACGAGGGTAATGTGGACATATACTCGATTGATGATCCACTACGACGCTCAGCTGTGATCGGTTTTATCAACAACTTTGGCCAGATCCCCAAACAACTGTTTCGAAAACCTCATCCGAGTCGTCGCGTGGCCATTCCACATGCCCCCGCGTTGACAGCTGCGTTGTACATGAATGCAAATGGACAACGCAACTCCCGCAGTCAACTTGCAGTGGATCTGTTCTATCGTAATCTAGATTGCCTTCGACCTCACTTGCAACCAATCAAGGAACTGAAACATGCTGTGGGCTGCATCGTTCAACCTGATCCAAGCTTCATACCCAGTGGAGCTGGAGCCGGTGGTGGCTCATCTAATGCCACCGGTGGTTCCGGTTCATCTACCAGTGCTAGCGGCATCATCGGTCCGATACTTGGTCCTAACATCAGTGCTGGAAGCGGAGTTTTTGGTGACTCGTTAACTACGACAACCCTGGTTGTCTCAAATCCAACTCTGTCCGGCGGGTCGATTGTGCCCGGTGGCCAAATTGTGGCGGTGGAACAGAACAAATGTTTACTACCTCCGAGCTATACCGCATATGTGGCTTGGGGTTTCACGGATGGTAGTTTGCGTCTCGGTAGTGTGTTTGATTCGACCGAACGAGCACGTTGTGTGTTCGAAATGGTGGATCCTGGTGAGATTCTTTGCTGTACCGCTCCCAACAGGCGAACCCTGGTCACTGCCGGGATCAGCACTGTTGTTCGTGTTTGGAAGATTCAACAGGTGGATGCAAACAGTTTAGACGGATCTGGCCTTCCGTCCGGACTGGTATCCTGCGGTTCGGGTAGCGGTGGGACAGGACCAGGGAGCTCCTCGGGTCTCGGCCCGACTGGCAGCAGCGGTACCGGTGTCTCTGGCTCCGGATCGTCTTCGAACTCCGCACAATCAGCCACTGTACGATACTGTTTACGTCTACGAGCCAATCTCTGTGGTCATACCGAGGCGGTCACTTGTCTAGCCGCTTCGCATGCTTTCAATCTTGTCGTCAGTGGCAGTCGTGATCGTTCTTGTATCCTCTGGGACCTGACCCGATTGTGTTTCTTGCGCCAGCTGATCGGCCACACAGCACCAGTCGCGGCAGTCACAATCAGTGAGGCAACCGGTGATATAGCCACATGCGGAGGAACATATCTACATCTATGGAATTGCAATGGAGATCCAATCGCTCGTGTGGATGCACTAGCCGGGCGAAATAAGCATATTCTTTGTGTTTCCATGAGTACGCTATACGATTGGGATGCGGATAATGTCATACTGACCGGTGGTTCTGACGGTGTTGTGCGCATGTGGAGCGTCGATTACACGAAGATCGAGCCTGAGGCGAACTCTGGAAACAATTCAGCATCAGGCACTAAACAAGACGGTTGTAAGAAGAACCTGAAACCAACTAATTCGGATAGAACCAGCGCGGAACCCAAAAAAAGCGTGAAGACAAGTGCATATGGAAGCGTTCGTTGGCAACGTCAACTGACTCTCCGTGGCAAGTTGACCATGCATACCGCATACGGTCGAAGCGATAATCAACAACCAGCTGCTATCACTGCACTAGCTCTTTCACGAGACCATCGATCGGTGCTAGTTGGGGACAGTCGTGGACGTGTGCACGCATGGTCTGTTCCACCGGAAGCCGCGCGGGGCGGGATGACCGATCAGTGGATTCGAGATGAAGGCGCAACAAAGTGTGCTACTGAGTCTTGTGGTGTGCGATTCTCGCTCACCGAACGGAAACATCACTGCCGCAATTGTGGTAAAGTATTCTGCTCCAAATGTAGTCGCTTCGAAATTGAAATATATCGCCTGCGGCTTTTCAAACGAGTTCGAGTTTGTCAAGCCTGCTATGCCGAACTGAAGATTATTCAAGCTCCGAAACCACCTGCACAACTCGAACCAAAAACTAGCCCCAATTCTGCACCCACAGAAAGCTAGGCGCAACCACGCACGTAGCCAACAAAAAAGATGGTTATCAATGTGCCCTACCATCATTACCATGATCATCTCGTCACCCGTAGAATCCACATTCTGTGTATCGATTATGTTGGTCTCTGTTGCCTTTTACCAATGTATTATCTCATTAATTCGTGATCTCTTTCGGTCTGACCCGTGAGTAATCTGTTCTGTCCTTATGCTCTCGCAACCCCAACTATTAATTACTTCTGAGACGCGCACCATAATGCTCGGATTCCAAAATGAGCGCTGTTTGCATTTGGCTCATTTCCATTATTTATGTGTATTTGTTTTATTGTACATGACCGTCCAGTGTTATTGTTCTCTCTGTTCCGACATCTCGGGTCGTTCACCTAACCGACCGGTTCCCCCCTCTCCGTTACTCACTCGCAATCTCAATAAAATACACATATATCTCACAAACTGAAGTACTCGTGGAACGCCTTATTCCAACCAAAAGGCGCATACTCATTCAGTTCCCTACTTGCCAGAAAGGTGTACATACCAAACCGATCGAGGAGGAAATCCATCCGTCCGAAAACTTACGTAATCGTTGTTTTGCTTTGTGCTTCAAATTCCTTCTCCTTGTTTAATCAGTATGATTTAATCCTACTCTCTCTCTCTGTGTGTGTCTGAAATATTGTTTTCTCATGTACATTAGGTTATTTGTCTCGTCAAGAGTGAACAGTGTTCGCCCGAATTTTCTGGTGCCCGTGTTCCTTCTTCTTTCAGTCCCGATTGGACTGCCCCTTCTCCAGTGATTACAGACAAAGGATGTCTTTATCGTATCTACTCATTTTCTTGTAACTGCCTGTTTGGCCGTCTTGTCCTCCTCGTCGTGTGTGATACAGTCACGGTATTGCTTTTGTGATACGGACAACATTTGTTCCCATTTACGCACCCATCTTAACACTGTTTGCAACCTGTGCACGTATACGACAATTTTACAAATGGTGGTACTGGTCTGTTCGCATGCGTTGATTTCTTCGTGAGGTCAGCAGTATTCACATTGATGAGAAAAATAAACGATCGATGAAATTGTCTTCTT
>STRG.64395.2
TTTGGCTTCCCTCGTGTGTATTGTGACCAGTTTCGGATTGGAAACTGTACAGTTTGTCGATTGTGGCTCGAAGAGAGGCCAACTGATCAACGTGACTGTGACACCATGTGACACTACTCCGTGTAGTTTGTATCGTGGTGAGAACGCCCAACTGGAAATCACTTTCCGAACAAAGGAAGTTGTCAAGTCTGGCAAAGCAGTCGTTCATGCAATAGTCGCACGTGTGCCTGCCCCATTCCCACTGGATGACTACGATTTGTGCAAATTCACGGAACCGAAATGTGAAATCCCTGCCGATACAGTAGCCTTGTATACCTATTCTCTACCCGTGTTGAGAGAGTATCCAACATGGCGCGCCACTATGAAATGGGAATTGCAAACTGGAGATGATCGCGAAATCGTTTGTGTACTGATCCCCGTGCAAGTGGTCGATCGATTGAGCCTGAACTCGCTTCCACATTGAATCGATCAATGAAATGATGTATTCATTTTAAATGGAATTCGTTGAAGCAATNNAGTTCTTTTGTTGCCTGTGCCTAATTTCATGTTTTTGTGAAATTATTCGCCCGCTCATTCAAAAGCTTGTAAACTGAGGGAATTTCCTTCTTCATATCACTTTGATCATTTACGTTTATTGGTATTCGGGAAGCAGATATATGTGGTTGTAGATAACAGTGGGTGGATAAGTTTGCAACACATTTGATATATTGACAATATGATGTATTTGTGATGGTTGTACCCATATGAGTGGGTATGACAATTCGTTTGGAATATATCACTACAGGCTGGAGAGAAACGATCGTTACACTTTACGACAGTATGGACAACAAATACAAAACATCCCGTGTTATCCCACCTGTCAGTGACGAAAGTAATCCAGAATATTTACCAAAGTTGTCACTGCATAGACACCGTGGATCCACAAGCTCGAGACGAAATGAAAACAGATGAGAAACTGAGAGGTATTGGTTGACTTGCCGATACATATTAAAGCGTTTTGGGTACATATCATTTTCCAGCTAATAATACACTGACTCCGAAACTGGTTTCCTCCGATGAGTCAATCATTAATCACGATTTCCTCGCTGAGTCACGTGATAGTTTGATATTGTCCTTTCTGCAAGGCGAACAGTGAAAGGATCTGTTTTTGGAATGATCGATAATTGTTCATTAGTTA
>STRG.15377.3
AAAGATTACAACAAGTAAAAGCAATTTTTTGGTATTTTCACCGTACACGTTTTGTGAATCTTTTTTGTCTGTTTTTCAATTGTTTTTTTGGGAACGGGAGGTCAACAGACAAGCCATACAGCATTTGCTCCGTTGGGTTCGGTTCCGAGCCATATCTCTCAGTGTTACTAACCAACTGCAATCCTCATCTGTTGGGCCCCAACCAAAAAGACCGGAAGCACCAACCGAAGCCAAAGCCGAAGATAACTTCTTCATGCCCCTGCACGAAATCATAACCTAGCTGCCGCGTCGTCTTCCAGCTTTGCCCAGCACGTGCAAAAAGAGAACGAAAGGGTAAGAGATGGGCAGGCATACACAAAACATGCCCAAGCCATCGGAGGCGGTGTAGAGCGATTATCTTGGTCTGAGAACGGCTATCGGCACCAGACACACGACGACGAACCTCGTCATTGCTCACCCAATGTCCCCACCAGGTATGGGCAATGCTTCGGAGACACCGGTGATCGAATACAGAGAGCCACTGGGTATCCTCAACACGGGGGGGGGGCAGATCTCACAACCGTAAAGAACACTACAAACTGTGGCACCGTACACCCTTCCCTTGAGGGAATGTCGGATGCCATGGCGGCGCCACAGATGACGCAGGTTCACGAAAGGTACTCTGGCTGTCACAATTCGTGATGTGATCTCCTTCTCAACACCACCACCAGCTGTGATCAAGTTCCCGAGGTACTTAAAACTATTGACCACCTCCAATCGACCACCACTAAGGCTGAGTGCAGACACAGGCTCCTGGCAGTCTTGAAGAAGTACCTTGCACTTTGAAGGCGCAAAGCACGTACCATATGGACACCTCAACCGCCAAGCGGTTCAGTGCGTGTTGAATTGCCTGTGCACTGCCGCTCAACAAGGCAATATCATTGACGCACTCCAAGTCAAAAACTCAGTTTCTGGGAGAAGTTCAACCCCACCGTTTGGAAGACCAGACAAAGCGTTCTGTGGGACATCCTCTATAGAAAAGGCTAAAAGAAGCGGGGATATAGGGCAGTCTTGTCGTACTCCACTGGAGACGGCAAAGAGTGGCGAAAACTGGCCGTGAGTTCTAACCCGACCTGAGGTTTGACAATACAACTCTTCGAGGACCGGAACATACTCCTCAAGTACACCAATTCTTTATAAACACTGCCAATGTAGACCAATCGACAGAGTCAAAGGCCGCGCGAATGTCTAGAAACACAACGATCGTTGGCCTTTGTAAGGCGTAACGGTGCTCTAACAGCTGTCGGAGGGTAAAGATTTGATCGATGCATCCACGACCTGTACGAAACCCAGCCTGTTCCTCGCGAGTTTACTCACGCGTGTTGTTGTCTGCGAAGAATGACAGACATTAGCAGCTTAGACGCTGCCAGGTTTAGGCTTATACCCCTGACCATACTGAGGCACTTTGAAGGTACCGGCTCATCTAGACCAACCCTGCTGCTGTGTAAGATGCACTTCGCTGCGCGAAGGCTAGAAGTGCATCCTAGAATAAAAATGCCTTCTCTGCACTAGGCGACCGAGTAGTACAACAGCCCACAATGCAAACAACTGAGAAAGACACCAATAATACCAAGGTTGACTCTTCTACTGTGTTGTGCCTCCCACCCCATTTTCCATTGTAGTTGTTATGTTGGCATCATGCTTAATTTCAAGCCGGTGTAAAAAATAATAGGACTTGGAGACTGAATCTGCAGTCAAAAACGATAAAAGGTCCCAGTAGGCCAATCGTGGTGCTTTTTTGTCTATTTGACATTTTCCTTTGTTTCATTTTCCCAACAACTAGGTTAGTGTGCTAGAAATAATGAACTTTTCATTCGATATAGCTTATGGTTACCTGTCATGTAGTGGTTAAGTGCAGCAGGCTTTTGAGAGCCAGCCCGAATAGCCTGGTGGTTAGATGTTCGACTCATAATCGTTAGTACTGAGTCCAAATGGGGCTTCGGTAGATTTGTCCTACTGAGAATTAACAAGAATGGAACAGCCGTACAGAGGACTTTTACGGTTTTCAACGGCGAGTTGAGCTTTGATCCAGCATGATAGATCATATTATGTAAACTTTATTTTTCAACTACTTATACTATTTTATTTTAGTACTTGGAAGATGTGGGCTTTGTGATTTCCTTACTCACACGAGTTTCTCCAGGCTTTTTCGCGCTTCGTTCACATCTGGACATTTTAAGCTAATTTCCTCTGCTTTCCGCAGCTCATTGGATGCGACACAGATATGCGAATCGAACCACAAATTAGCCAATAATAATGATCAGTGCACCGCACCAAGCGCGCTACACATCCACCATGTCTAGGAGGCTACCTAACGGTGAGCGCCGGATATCGCCCACGCCTTCGGAACAAAGCTTTCAAACCACGGTTACCAATCCAGCCTCTCTGTTCTCAGTGTCCCAAGCTGATGGAATTTCCGATTCAATCAGTTTGGTTACAACGGCTGGTCATGATGCTCTCATTTGGGAGCGTCATCCACGTGCCGCGATGCCGGTCGGTTATACCATGGTTAGAGTGCAGCACCCCGGTTTTGCGCAGTCTTCTGTACCAGGGCAGTCACAGTCACAACAACAGCCATCTGAAATGAATCTCTTCGAGTTTTTAAAGGAAGCTCAACTAGAACACTACTACACAGCATTGACCACTCATTTAAAGATTCGCTCCGTACAACAAATCAAATATGTGGAGGATTCTGACCTGTCGGAACTGGGATTCAGCCGACCAGAACAACGACGTCTCCGCAAGTACTTCAAACGTGAATGTCCTCAGACTACAATGGGGAAGTTGCGCAAGCGACTATCGCGATCAACCGTAGGCCGTGCCTCAGTCGGGTCAAAATTGCGTGGTCATCAGACGGACTCAGAGTTGAGTCCCTACCATCATTCGATACGATCGAACGAGGATGAGGATAGTGCTGATTGGAATGCGGATCGCACAAACGGTGCATCCATGCGTTCATCCCGAGCACTGTGCCGGAACGGTCGGGCTGCAGCCGGTGATGGGCACGGTTTGTTCATTAACAAGCCACCGGTCTATCGTGTGATTGATCCTGATCAAATCGAACTCGGCACGAGTCTGGGTGAAGGCGAATTCGGTCGAGTTTATCAAGGCGTATGGCGTCCCGACTCTGGTGGTGTTATCCAAGTGGCCGTGAAGATCCTCGATCCGCACGGTTTGGTTGAAAATCCATCGGGGTTTCTTAACGAGATTGCCGTGATGCACCGGATTAATCATCCTGACATTGTACACTTATACGGGGTTTGTATGGAACCGGATTCGTGGAAAATCGTCACAGAACTTGCTCCGTTGCGTTCACTTCTGGAGTGTTTACGTGAGCCCGAATTGCGTTCCAGTTTTCCTGTGACCACATTACATCAGTTTGCTGTGCAAATCACTCGAGGCATGAGCTATCTGGAAGAGATCGGATTGGTACATCGTGATTTGGCTGCGCGTAATATATTGGTATTCAGTAAAGAGATGGTGAAAATCAGCGACTTCGGTATGAGTCGTGCGTTACACCTGGGCAAATCGTACTATCAGTCTAATTTCAACGTAAATCTCAAATTACCCACAGCATGGTGTGCTCCTGAATGCATCCACGATTTGTGCTTCACGACGGCCTCGGATGTGTGGGCCTATGCGGTCACTCTATGGGAAATGTACACCTACGGTTTCACTCCTTGGGCCGGGTTGACCGGGCGTCAGATTCTGGAAACTATCGACACGCCTCGCTCCGGACGGTTGGATCAGCCTGATGCTTGTCCGGATGCTGTGTACGATGCGGTGATGCGAGCCTGTTGGGCCCACGAACCTACAGCACGACCATCTTTTGGTCAACTGTTAGGCATGCTGCCTCGTTTGTGTCCTGAGCGTTGGATCACTGTACGTGAATATGACCCACAGTCGGACGCGAGAAGTACGAATGAGTCCATCATGTCCGACAACTCGGAACACTTGCCTCATCTGCGATGCGCGGGTGTTCGCGCACTAGGACGACATTTGGCCGTGGAATCGAATGAAGTGGTCTTTGTTCTCGGTAAACGTAGTTCTCAGTTATGGAAAGTAATCAGTCAACAGACCGGCCTGGTTGGTTGTGTACCCACGGCCATTCTCAAACCTTACCCGGTCCATTCACGTGAGGCACACATTCTGCGAGAGTCCTCGATCAGTACAACGGCGACCATGAGGAAAACCACGGAGAAACCTACCGGGTCTCCTTCCATCGCAAAATCTCTGATGCGCAATGGTCGACGAGAAACCATGTCTCGTCTGACCAAACTCACTGGCTCGGGGCCGCACAACGGTACTGGAAGTTCTACCACACCAAGCACTCGTGGTTCACGTCTAACAGCGGACAAAATCTCCTTGCCGCAGAATGATTTTCGTCATATTGGTCATGTGGGATCAGATGGACGAACGTTTGGCGAGTTGGGATTGGTCAAAGTTGCTGTAGGCTCCAACGAAAACTTGCCTGGGTCATCTCCGAGCTTGGCCTCCAGTGCCAGTGATTTGGAGCGTAATGAGGTGATCGGACCATCGTATAACCGAGAAAACCTAAAACCTGGAGCCACTACTGATCGTGACATTTTGCTCAGTGATACAAACGGAATAAAATCGTCAGGTCGAGCAGTAGATTTAGTATCTGTCAAGAATGTGTTACCCCCGGTCAATGCATCCTCGCACACGGTGAAAAAAGAGAATCTTGATCGTCCGATTGGAGATTTGTTCAGTTCTAAACCAGATGCGGTGGACGAAGGATTGGGTCTCGATTTCGGTAGCTCATTATTGGACGAAGTGTTCAAATGCTTCAGTCTGAACGGAACCACTGGTACGCCAGAACCAGTGTCGGAAGACATGGTGAAACAGAACGGGTCGTCCTTGCTTTCTACCGCCACAACAACGTCGAACAACGTCGACACGACAAATCCAATCCCCGTGGATTCGATTGAACCGATCGATGGTGCAAAACGTGAATCATCGCCCGTGCGCAATGGCAAAACGGATTCACCTAGTCCTGAGCGAATTAGTTCAAGAATTCTGGTTGATACCCAACCCGAGGTAACCTATAAACCAAGGTATGCGGATTTGTTCACAGCGTCGCCAGACGAAGTCGATAAATCTGATTGTGATTCACTGTCACTTACAAGAAATACGCAAAGGGTCCTATCCCGTACAAACACTCTCAGCTCGGTTGTGTTGAAATCAATTCACGGACGTGATGGGAACTCTCGAGACACGTCACGTCGCTCGCGGACACGCACCCGTGGTTATCCAGTTGGCACAAGCGATGATGAACAAGGTGCTGAGGTTGATACATCAGGTCTTCACTCACGTTGGAAACGAAGCACGTTCGGCAGCCTCACACGTCGCAGTTTGTCCGTGTCTAAAGTGTCCGGCTTCTCGCGGGATTCTGCCGGCCGACCCGATTATGAGTCCTCGGACGGACTACGTTCCAGCAAACGGCTCACCATCAGCCGACCAGTTCTCATCACAAAACCAGTCGTGCCTGGTGATTCGTCCGTGGATTCGTTGAATTTGGGTCAACTTCCGGCGACCAGTTCATCCACATTAACCTCTCTGGGACCAGGAACAATCGATCGGGCCAGCCTGCGCAGTTCAGCCAGTCGAGATAGCTCGCTAACCATCGTGTCTGCCGCGAATGATTATCTGCATTCCGGCGGTGAAGGCTTGGATGAGCATTCGGTAGAATTAAGTCGGGATAGTTTGGTGCGACAAAGTTCCAACCGCCGGTCCTCAATATCCCCTGCACCCAGTCTGTCATCAATCAATCAACCGTACTTTCGTGCCGGCGTTGGACCCAGTCACTTGATGTCTGGTTCGGTTGCAGCTGGACCTGCAAGTAGTGGATTACGTGCGTTACGGGGCGGAGATGCGGTTTTCCGAGCAGCGACTCACACCGCCGGTAGTAATAGGATCGCTCGGCGAACACCCCTTAGCTCCACCGGATCAGGATTGATGGGTAACGAACCAAGAGCTGTAGGGTCACGTCTGGGATTGACGGACCATATCTCGAACTTTGGCACCAGCCGTTCGCCAGACTACTTGACCCATGCAACAGGCTCGAACAATCTGCTATCTCGTCTGGACGGATTGAGCAGCGGTTCGGGGACTGCAGGACCCGGATCCCGTGCGGGAACGGGTGATACACGTCAAAAGGGCCTGTCACGAAGCATGTCCACTGCCTCATCGTCTTCATCGTCTTCATCTTCATCACCTCTTTCCCCACCCTCACTTATCAATTCACCGGCTCGCATAACTGACTTCACACGTGGCTGTTCTCGAACGACGAGCGCGTTAACACGCATCGGTCGGAACGAGGTTGATGGTTCAACAACCGGATCGGCCGTGGACAATCAGATCGCCTCATTTTGGGGCTCAACTTTTGCAGATCTTCTAAACGGTTCCTCCGCTGCCGGTGAAGCGGCTGAGGAGGAGGACGTAGAGGATGTCACTTTAAATCAACCGACCTTGCGAGAGCTGCAATCCAATTTGACCGGCACCACATTGAGACCAAGTTTTTCGAGCACGCTGCGAACCGGTACATTGTCTCGTCGACTGAATATAAATGATGACGATGATCCCGTTGCTGTTTGAGAGAGAACTTGTCTGTTCGTATAGTGCTCCCTCTTTCATCTCCCTCATTCAACTACTATCATCATCACCCTCGTGAATATCCGCGTTCTCACTCATGAGCTCGCCGTACATGCATTTGGCCTCCTACACACAGTTTTTATACATTCGCAATCACACACACACACACACAAATGAAGCAAGGAGAGCGTATTGTGCAATCCAATAAAATACCGCAAGCAGGTTGTTTTTTCTTCAGTCATCTGCCCGTCAACCTGTCAATGCATGAGCCAGTTTTTGTCGATCAAATTTCGCACTTGTTCGTTCGCTGTTCATGTACCCTGTTTTATCACTTCAAGAAAACCTGTTTCGTTTAATTGACACCAGCAAAAGACTGCTTCGCTACATGCTTTCTGTCTGCGTGTTTCATGAGCCTTGCCTTCGGTCATAACCCTCCAGGCAATCACTGTTGTCTGCAATATTTTCGGTTAACGTATAGCAGACACACTCAGACCGGTTGGCCTATATTGTTTTTCAACCCGATTTTTTTTCGTTTTAATCTTTTCAGTATTGCTCAACGAACGTGCGCCCTGAGCTCTTTTCTTTAATGCGGACATTTCATTGAACTTGTCCACCACATCGCCACCTCTAGGTGATTATTTGACTGATATAACCGACTCTGAACCGGTGTTTCATCCCCCAACCACACTTGCTCCACCACCTTTTCCTTATCTTTGTTAACTCGTTCTCATTTTCTGTGTTATGGGTTGTCTTCAGTCAATCAAACGGAATTCATTATGGGGCTAATGGACGACCCATATTTTTTGAGACCCAATGCGTTCAACTCCTTCCGCTTCTTTCATCACTTGTTCACCGCTTTATTGACCGGATTCGATGTTCGTCTTCTCTACTGCCTTCTAAAACGAGAAGAGGATGTTAAACTACCAATTTTATTGTTGCTTTTTTGATCTTTTCTTCTCGCGTCTAGTTCACACACACCAGAGCTTTTTTGCTTCTTCGATGAATTATTGTTATCGCAATAAGTCGCGTTTATTTTGCTTGCTGTCCTGTCTGTTTTGTCGGCCGCATGTATTCATGTGAAGGTGGAATTATTACTTTCCTTTTTTCGCTCTTCCATCTTTTTCGACGTTTTCTTATTCTTTCTTTCCCTCTTACACACAAATCTTTATCGGCTGTCTTCAATTCAATTTATGTTTGAATACCAAATAACCAAGCGTATATACAATCCAGGAATAAAACTCAAATGTCAGTG
>STRG.23797.1
GAACTCCTCTGGAGGACAGTTATTTGAAATCGGTGATTTTCTGTCGTCTTTCGATGTCTCTGGGTCAGATTTCGTACCAGAGTGAACTACATGATCGTGGAACATATGCATCTGGCGTTGGCTGTCGTGTTGTTAGGGGACCTGATTGGAAATGGGGGAAACAAGATGGGGGTGAAGGCCACTTGGGCTCTGTGAGAAGGTTTGACACCGTCGGGGAAGCTATTGTGGTTTGGGATTCCGGAATCGTGGCAAATTACCGTTGCGGTACACTTGGATTCGATTTGCGTGTTTTGGACAGTGCTCCAACTGGAGTCGAGCATCCGGGAACAATTTGTGAAGGATGCCATGAGTCCCCAATATACGGAACTCGATGGAAATGTGTCGTTTGCTTGAGCACTGATCTCTGCTCTACTTGTTATCATAGTGACAAGCATTCACTGACTCATCAGTTTTTGCGCATAACAGCACCATATAAAACAAGGGTAATTGTCGGTCGTCGTTTAAAACAACGTCGCGTCGAGGCTCTTGGTTTGTTTCCCAAAGCCCGTGTTGTTCGCGGAATTGATTGGAGCTGGGGCAATCAGGACTGCGTGTCTCCTTTGACCTCAAGTGGAAGTAGTTCTCTGCTACTGGGAGCATCGGGATCTGCTCTAAGTTGTCGTGCCCTTGTACGAGCGAACGGAGAGGATACCTCAGCTGGACCTATACTTCTGCCCACTCAAGGACGCGTTACCGATCGACGGGACTGGTATCCAGGTGCTCCACGGTCAGCTGCTTTGGTCGCTTGGGACAGTGGAGCATACAATGTCTATAGAGTCGGCTACGCTGGGATGGTCGATTTGAAAGCTGTTCGTCCAGCCAAAGGTGGGAGCTACTATGTAGATCACCTACCCTTGCTTGCTGATCTTCGGGATTGGAACAGCAATGAATCCGGCAGGGGTCTTGAAGAGGTTACTGTTAGTTGTGCCGTCGATGAGGATGTAGCTGACCTGTGCCGTGACGCTTGTGGCAACCCGTTGGTTCCTAACTGGACCAACTTACAGGAGCTGGAGAGCAGACGCCGCAAAACTATTGGCTCCTCACTGGGCACGGATACACAACGCTATCGTCACACGGCCCAGTCTACTAGACAGTCAAGCCGGTCCGAAGTAGTGACACATTCTGGTTCTCATGAACACAATAGTAGTGTGCCTCAAAGAATATCCTCGGGTAGTGCCATACCTCAAGAGCCAGCTGCATCCAGCTGTTTGAATGTGTGCACACTGGCAAGTAGGCTGCAACTTCAGTCAGGCACCGTGGAAAGTTATGCTGCTAACCATTCCATCATATCTCGGCCCCCAGTGGCCGGGACCAGCAGATCAAGACCTAATCAGGTCAGCTTTGCACAAGAGCGTGACTCAGATGATACCTGCGTGCTTCGCACATCTACTGCAGCACCTAGCGGTGGACTGCGCAACTTGGGTCAAACGGCACGTAGTCTGATCACTGATTTACTACGCAGCAACACATCGGGACCAGTTGTGCAATCAGTGAGCAGCTCCGCTGCGACAGTACGGCGTGCTCCGGAGTCTACCGGACAGACGCGAACGCATACGGGCATACGGTCTGCAGTGACCAGTCCGCCAACTTCGCGGATTCAGAACCCGTGCGTGAGACAAGAGGAACAAATCAATCGAACGACAGAGCATAGCAGTGCGTCGACATCTAGTAGAAGTTCCAGGACAAGAGATGTGTCCGGTTCACATCATGCGCAGCGACGTGAGACGACCACTGACGAACGCTCCAGACTGGTCACTCTCATCCCGCGCGCAGTGGTAGGTATTCATGCTGATTCAGTGACACGAGAAGGCGGCTGTGCACACACTGACCCCGTTGAACTGATTGATTCGAACGAGCCTTTCTCGCACACGAGTTCGCACACAGCAGGGCATCGTCGGGAACCAGGATCACGTATGGTGTACGGTGTGTACAATCAGCTCCATGGCATGGTTCCAGACAGTGGCGCGCCCAATTCCGGGCAGCTGGGTGTGGGTACGGATACGGATCCGATGGAAGCAGAGAGGCGAAATTGTCAACGAAACCATTGTCGTGGACAAGTCGGACAGTCAAACGAAGATCTTATTCGAGCGGCTGAAGAGGGGAATGTTAAACGACTAAAATGTCTGTTGCAACATCGCCACGTTAATGTGGATTCTAAATTTGCCGGAGTTACCGCATTGCACGTGGCTTGTCAAATGGGCAATGTAGCCTGTGTAGCTGTCCTGCTCCAATTTGGTGCTAAACGCAGATTGCGTGACGGGTCTGGTAATGAGGCTATTCATGCGGCTGCTCAGGGGGGTAATGTGGGCATTGTGCGTCTGTTACTGTCTACCCGAGCTCGTCATCGTTTATTTGGTATACCAGGCGTCAGCACTCTGGATGATGGTGTTATCATAGAGTCCGAGGAATCTGGATCACGTGATGCAGCCGAAACGTTCCCGGATGAAGACGATGTACCAGATGTGAATTCGCGGAATGCGTTACGACAAACAGCGTTGCACCTAAGCGTGACACGTCATGACTTCATGGTTGCTCAGTGCTTGTTGGAAGAGTTCAACGCTCTCCCCAATCTTCAGGATTGCGATGGAGACAGCCCGCTACACGATGCCATCGCTGGCTTGAATTTACGAATAGTCGAATTGTTGTTACAACACAATGCGGACTTGACCATTACCAACAATTCAGGACAGAACCCTTTGCATTTTGCTACCGTCTTAGGCGAAGTCAATATTCTCCAAGCGATTCTGCAGCATTGTCTGTGTCAGACTCCATGGCTGGTGGATGAACCACAGCCAGACGGGCTGACAGCACTGCATCTGGCCTCATTGCATGGGCATTTGGAGGTGACAGATTTGCTTTTGCAGGCCGGTGCAGACCCCAACCTGACGGTTCAACGACCAGCCGGTTTAACTGGTCCACCAGTACGTGGCGTCGAAAGCGGTCCAGGTGGTACTTCCGCTAGCAGTGTTTCGGTCCTTCTGACTCAGTCTAACTTTACCGCACTCCATCTAGCTGTTCACAAAGCTCATCCGGATGTGGTTTGCCTGCTTTTATGCTACGGGGCGCGAGCCACCACCACGAGGAATACTGATGGACGCAGTCCAATGCAACTGGTTCTCACCACCCTGGCCCAAACTCATGACATGCAGCAACACTCTGGACAGTCAACTCGCCGTTTCGATGTGGCTTTGGTCCCATTCTTGGCATCCGTCGCTCGTCTACTGGTGCGCATGGCCGATTCCCTGACAGTAACTTCAAGTTCACCTGGGCCAGCCGCACGCCAGTCTCGACGGCGACCAAACCGTGAAGAATTCGAAGAGCAACTCATTTCGATTGACGATCCTTCGGAAGAAGAAGATACCATTCCGGAATCGTTCAATGATGCTGCGTGTTTGACCGTGCCAAGTCCACTATGCCGTCGGCTCAAATCTACGATCCAAGCTACTCTTGAGACTGGTGTTCCACGTCTGGTTCTTATCGCTGCCTGTTTAGCTTCCGCGATCGGTGCTGAATCTTGGTCAGCCAGCTGTGCAACGGAGGATGACGAACCAGATACACGCAATACTGAATCAATAACAGAAGCTTTCGTGGCTGATATATTTGGTGAATATCTAGATCCCGTACTTCAACTTGCATTGCAGCAGTGTCATATGGAAGCGATGAATTCAATGTCACAAGTTCGTGTATCAAACACGGAAAATGAGACACGTAGCCCGAGACATCATGGAGTTTCTGGCGGGGCACAACCAGGAACGGAGCTCCTAGTTGACATGGATGAGATAGAAGAGGAGAATTTGGTTGATGCACTACTTCAAGCCGATTCACTATCAGAGCCTGCCATAAGTTTATTGCCTGTAGGAATCGTTACTGTAACTGAGAACAACGCTGTTGGGGCGTCTGGATCTTGCACTGGTTCCGAGAACAGAGAAGGCACTGGTGATATTCCTGAGGCCACGAATGACATCATTTTCGTTCCCACACCAGACGATCACGCTACCAACGTATTGCATCAACCTTTAACTATAGCCAACCAGTTGATACCTAGACTAAACAACTTATGTGTTCATGATCCAACCCCGCGCTCCGAATCTCATCTGTTGCCCCCAACTCTCGAAGAGATGGATTTGGAATGGCGTGAATGTTTGGTCTGTTCCGAAGCGAATCGGGCAACAGTCATCATCCCGTGTGGTCACATTATCACATGCAGACAGTGTACTTCTTTGATTAAAAAATGTCTGTTGTGTCGAATGCGAATTACCGGGTTTCATGAGTTTACACAATGCTGCGAGTGTCAGCAATCGCCGGGGGTCATCATTGCCCGACCTTGCAATCACATGCTGTGGTGTAAACTCTGCTTGAAAACTAAATCAAATCAACTGGATATCATAGACCGGATTTGCCCGACGGAGCAGTTTGATTTGACGACCCATTCCAGTTTAATCCTCCAAACGGATCAGCATCAAATTGATCAGTCAAAACGACTAAGTCCCAAACCATCGGCATCATCATCTTCATCGTCGACTTTAGCATCATCGGCGGTAGCGACTGTAGGTGCAGTAACATATCAAATCGGGTCCACGAGTATGGCCGCAGTGGACGAGAATGGGCCGGGCGGTGCTGCAGGAAGGTCGGTCAGTGGTGTACTACCTATCGCCGGAGTTCAACAACAAAAATCGATTCTATCAGATTCTTTCAACCAGCCACAACAACAGCTGAACAGTACCATAGAGTCTATGGGCATAGGGACTAACGAATGGCACGAAGTTCCTCTGGCCAGACTGTTAGTTATGATCGGGAAGGTGAACAGTCTGTTGGATGATTTGATGACCGGTGGTTTGTGCATTGATGGTTGTCCGGTATGCACTCAACCGATTGAGGCGCTGTTGCCTATCATTGTCGCATGTGCCGGAGTTGAACAGCAGGCGAGTTTCTCACGCGAACTAGAACTGCCTAGTGAAATGTTGGCGGAAACAAATCCGTCGAGTAATAACAATCTGCCCACTTCGTTTGGTCTGCCACAGACGACAAACAACCGAACTGCAGACGTGTTTGTACGGGGTCCGCCAGAAAGTGATATTCTACCAACAACATCTGCCAGCATCGTTGCCCGAGCAGAACGCGGGACACTGGATTTACATACTGTTCCTAACCATACGGCAGTCACTCCGAACAACCGGCTACATCAAAGCACAAGTCGCTCAGATTCAAACACGCTTCGGAAGCGCAACCAAAGACCTCAGCTGTGCGAAAGGGAATTGAGCAAATTGAAGCACGAATTACAAGTAATGCGAGAGCAGATTCGCTGCCCGATTTGCCTCGACAGATCGCGAAATTTGGTCTTCATGTGCGGCCACGCTACGTGTCAATGGTGTGGTGATCAGGTTACCGCTTGTCCAATATGTCGCCGGGCTGTGGAGAGTCGAATTATTCTATACTAATGTCAATAAAGAAAACATTTCGCTAAAACTAGCTGCAATACTCTCCTGGTTATCCGCATCCTTCATCGGATATATTGGTTGGAAATCATTCCATTTCCGATTTGATGTTGTTCCAGTAAAACACGAGACCATATGCCCCTTATGAACAGTTAGGGTTCTCGGTGGTGAGAGCATGAGACGGTGTTTTTGCCATCCCATTTTCGGTCATTTGGGGAGACCTTGCAAATGTGCATTGTCTTTCGTTCACAAGGCAATCGTTTTCTTTTGCCCATCGATTACCACATTGCTAAGGCCTATCTTTTATCGATCGGATTGCATAATTTATTTATGATATCTATACGACCCGTTCTTGCATCATACACATCACGAGGATGAGCATCTTTCATTGCCTGTAGTTAGCTTATGACAAATAAATTCCTGTCCGTGCTACTC
>STRG.48143.1
ACACAGGCAAAACAGATTCAACACCGCCACCCCAAAGCCGGTACGGCTTTACTAACGTCCCACTCGCTACTGTGCACACTCCAGACGGCTCCATGCAAAAATGGTACAATTTACTCTTGCCACAATCACAGGAACCGAACTGAAGCACGCCCCACTCACGAGTGATTAACCTACCAGTCGTCGGCCCCTATTGTCATTAAATTTTCGAATGACCTGCAGCAATCGTCCTGTCGTAATGGTGCCGTGGAGATTCTCGCCATAGCCTTGAGCACCGGCCCATCCAGCTCCTTTTCTATAGCCAGCTGCCGTTTTCTAATTTCTACATCTTTCATTTCTAACTCCAGTAGTTCCATTTTTATCTCTAACTTTCTCATATCTCTCTTGAGACGTCTGGAATCATAACTGACCGACGACCGATCCACTAAATTCCTATTCCCTACCTCGTTCGCTATTCTAGTCATACTAAGCAATGGGGCACGGGAAGAATACTGCTTACCCAGACTGTCTTCTACGTTCGCCAGATTCGGAAGGTGGGTGTTTCTCTATTCCTCCGTTTCGCTGGATGAGTGCAATTGTCCGCTCGCGGCCAGTTGATGCTTCATATTCCTCGTCACGGGCATCGTATTTTCTTCAAAGTTCCCGGTTGAAGAACAGTTTGAGTACTGCTAATAGACCACAGCTAGTTTGATTTGGTTTCTGAGGAGAGCGCGTCACTCCAACTCGGCCTAGACACCGAATAAAGTTGACTAAAGTTCAGAATCGGACGTACGTATCTAACACCCAGGATGAAAG
>STRG.28444.1
TTCTACCAACGTACAAGGGAAAACAGCTGGCCCCCAGTATTCCAACCTGGGACGCACATGGACAGCATACAGTACCCTGAAGGCTTTGAGTTAGAGATGGCCAAATGATCAAGTAATCGGCCCGAGGAAACTCCACGCTGACGAACAAACTCTATCAGTGTTGTGCTTCGTTTTTAGTGACGAGACCACCATCACTCCCAGATCCTTTTCGCAGAC
>STRG.12300.1
AAGGACTCCAGTAGAGGTCGTGCCGGCGGGATCATCCTAAACTACGATAATTCGATCCCTCTCCCACCTTACTGACAACCCCAACCTTTTCATGTATTGATTGTTTGTGGGCTGTGTTTAACCTCTCTAGGACAGACACCCTATTGCTTGGTGTTGTCTACCGTCCTCCCGCATGCAATTCAACCGATAGCCTAGGTCTCATAAACTTATTAGGCTCCCTGAAAAGCTACACAGACTTCACCCATCTGTCAGTCTCTGGTGACTTCAACTCTCCCAGTACAAACTGGCAAAGAGCTGATGCCCCGGATATCACTTTCGGTAAACCACTCCTTGATCTCCTACTGAAATCTCGGGGGCGCAGAAAGTAAGAGATCCTACTAGATATCGCACAGGCCACGCCCCGTCCCTACTAGACCTTGTCATCACCAATGATCGGTTCCTAATAGATGTGGTGAATTACTTGCCGCCCCTCGGCAAAAGTGATCACATTCTCATTGGATTCGATTATATCGTGAAATGGCCTTCTCTTCCCTCAGAAACTAAAATTTTGAGATCCTTCAAAAGGACCAATTTTGACCAAGTCTGTGCATTTTTTCGCTCCCAGCTAAATTTAACTAACCCAGGTAACTCTGCTGATGAAATGGCAGAGAACCTCAGAGAGTTAATCTTCTTAGCTGATAGGCATTTTGTCCCCAGAATTCGTAGCCCACAGACCGGTAAGCGACCCCTCCCTCGCCCCATTAGGCGCATTCTAGGCGAACGCGCACGCCTCTTTGCTAGATATAAAGCCACAGGCCTTGCCCATGATGCAGAAGACTACAGGATCATACGGAACATATGCAAAGAGAAGATTAGGTCCTATCAGAACGCACTCCAACGATCTGTACTTGATCGAGCACGGACCAATAAGGCATTTTTCTTTCAGTACATGCGCCGTCTTAGGAGTACAGCTCCGACGCCATTAGCTCTCAAAGATAGTGCCGGATCTCCAATCACTTCCCCTAGCCAAGTAGCCGAGGCATTTAGCTCCTACTTCCGTACAATTTTTAGCTCCATACCCATATCATCCCACCCCACCATGCACCCGTTATCTCTGACCACTACCCTTAACCGCGTCACTATTCCCATTGGTGCAGTCGCTCAAGGTTTCCGGCGGCTCATCCAATATTGTTCCATGGGTCCGGACCTGATCCACCGCCGTATCCTCAAAGAAGCCGCGGACACACTGGCTGCTCCTTAAGCCTCGCTTTTTCAGCGATGTGTTCACAATGGAGTTTTCCCCAGTAACTGAGAAAAGCAGTGATCGCACCCATCTATAAGAAGGGTAGTAGACATCTTGCTTCTAGTTACAGACCCACAAGCCTCACTAGCATCCCCGCAAAATTTTGAGGGAATCCTTATGAGTGAGATTCTTTCCCATCTTCATAGAAATAAGATCCTCACTCCGTCCCAACATGGGTTTCTTCCTGGCAGGTCATGCATCACCAGTATGCTTACTGTCATGGATAGTCTAACGAAAGCCTATGATGATGGCCAGCTCTCACACGCTGTATTCATCGATTTTGCTGAGGCCTCCGATAAGGTCCCCATGCCCCTCTTCTTTATAAGCTGCAAACATACGGGATCACAGGCTCCATGTTGGCCACCCCACGTAGCTTCCTTACCGACCGCACCTTTGTGGTTAAAGTCGGGAATGTTTTGTCTCAACCCACCCCAGTAACAACTGGGGTCCCCCAAGGGTCGGTCTTAGGTCCTCTTCTTTTCTTGATCTATATGAACGATCTACCGACAGCCCTTTTTGCGAACATTGTCATGTACGCAGATGATGTAACCCTCTGGCTTTTAAGCTGTTAATACCTGCAAATTGCAGTTTATGAAACAAAACGCTGGTCCGAGGACTGGAACCTCCCAGTTAATGATGACAAATGCGTGAGCATGTCTTTCGGCAGAGAGACTGGTCACACGTTTTCCATTAATGGAGCAACCACACTGCCAAAGGTTGACCGACAAAAGGTGCTCGGTTTCTGGTTAGATTGTAACTTATCCCTCTCTCATCATCACCAACTTGCGAGCACGTCTGCCTTTCGAGTCCTAAACATGATTCGAAGGTCCTTCCCGCGCATATCTAAGGATGATTTCCCCGTAATTTTCGGCACGTATATCCGACCTCTGCTGGAGTACGGCAGTCAGATAGTGCACTCTGGTCTTGTCCGAGACCGTGAGATCCTAGAAAGAGTTCAGCGGGCCTCCACCAAGGCAGTAAGGGGTTTATCCCATCTACCTTATCCCGTCCGCCTCTCACTCCTCATTCTCTATCCTCTAGACTTAGGACGCGTAAGAGGTTGTCTGTTTTTGATGTTCCAAGTTTTTGAATCAGGTTAAAGCGATTGCTTCTTCTCCGTCTGTCCAGCCTCTTCTCTCCGTGGTCACAGCAGAAAGGTTTTCAAACCGAGGCCACGCACTTCACTAAGGATTAACTTTTTTAGCTATAGGGTTATTACTATGTGGAATGCACTTCCGGAAGATATTGTTCTCCCGCAGAACAAAACTATCTTCAAGAAAAAGCTAGACCTCTACCTGGGTCTCTCCCAATAATTCCCTTTGTCAAAAAACAAACAAAATAGTTGTCTTTTATCGCATATATGTTCATGAATGCCGCTCCCCCACTCAGCTTAAGGCACTGTCCACAGTGTGACACTGCATGAGGTTATGTGTATCTTGTTTTCGCTGCCACCCCCGTCCCCCCCGCTTCTTTTTGCTGTCGTTTCAGCTCGGTGAGTCCGACAGAAGATCAAAGGTTTTCTCAAGAACCGGGACAATTGGGCTCAAAGCCTCGGACCCGTCTAGTACTTCAAGACTTCAAGACAACTAGATCGATGACGGGTGGCACTGTGGTACTTCTAGATTATGTTTCAATCGACTTTTTCGCTCATCGCATACTGCCCCAATGAGCTTTCACGAAGCATAATACCTCTCGCAGTTGATGTGCGATGAGGTTTGTCGTTTTCCTCTCATTTTTAGCGGGGATTCGACGAAATATACTCGGCAGTGGTGGGTGCATAACTGGTGTGCATACCATCGAAGGAATTCTGGACTCTCGATTGGCCGTGGCCATTACCTGTCCTGTGCAAACTGAACTGAACTGAACTGAATACAACTGAACTGAACCTGGCACAGCCACATTGGGGACAGTGGTTTGTCCGTCCGCGCGCTGCGCGCGGTCCGCTGCTTTAATTCAATGGCTGTTGCTAAAATTGTGTGCATCTGATGGTTCACTAGTCATGATTTTATTGGTACAATTGATAACCGAGGTCTTCGTAAATACAAGTTTTTGGTTTTCTCATAACATTCGGTTTTGTTGGTTTATCTTCTAGGATTGGAATTCCCCCTTGTAGCAAAACCGCTCCAAAACCGATCGGGTTTTGACCGGTTTTCGAGCGTTTTTCACTTTTACCCTGATCGGTTTGCGAGTAGATCCTGAGTGGGTTTTGACCGGTTCCCGAGCGGTTTCCGAACGGCTTGTGCCAATCGTCTGAAATACGTGATATGCTTCGTTTTTTTCTGTCACTTTTCCCTAACTACGTTTTACGGTGCTCACTTCTATTACCAAGGTTATGATTTTCCGAATAATTGTCACCCTTTTGCCCATTTAAAAGGCATGAAATAGAACGGTTATAGAAGATTTTCGAGGGCGGCCAATGAACGTGTCTCCTATGCAGTCTGGCAGCGAAATACCAACGTTATCCCCTCTAACGGGCAAACAAAGAAGACTCAAGTCGGCTTACAGATGCAAGGTGTATCCTGTATGTCGTGGTACTAAGGCAGTACCGATACGAGAGGTACATCGGACGGAAACCTCGGAAAAGCCAGTCCAGTAAAACTTACGCAGCTGAACAAAACCGTAAGGCCGATGTCCAACGTCGGAAAAGATCGTAGAGAAAATAGATCCAAAATGATGTCCAGAAAACGGTCATTTTTTCAGGACGATCGAGGTTACTACAGCAGCCCTCCGCTAGAAAGCGTGGGAAGCTTTCGGGAAATGTCAAGAAGGTGAAGGCTTACAAAAGATATTCGTGCGCGTGAATGCGTGCAAAATACGTGAATGTAGCTGTGCTGTAGGATGCTGACGGGCAAAATCCGTGGTATGCAGGAACCGTAGAATGATGGTCGAGCGTAAACCGGATTCGTTGCCAATGACGTAGGTTGCGTTAACCGTCACCCGGGTATGCCACACCAATAACGTCCAGCGTCGGGTAACCGTTAACCAATATGATGCCCGAAAGTCAAATCGGTAGGTTCTTCAGTGGCAAGTAACGACAACGATAGGGCCGATCCAGAATGCAAACGTTGGTGCCAAAATTCTCCAGATTTAATGAGACCAGCGAAGTGTATCATATGGCGAAGTTTCATGAGACGAAAAAAAACGGGAAACTGGTGTAGCAGCCGCAATGGACTTCACTAAAATACAGTGATAACTAATGGGGCATGTTAAATCGCGTGGAAACGATAAACACGAAAGTTATCACTACGAAATGCAATGATTATGATCGTGTTTGACCTAGTCGCGAAAACGTGTTGGGCAAACGGCCTTCCGACCGGAACGTGAGACGGGAGCCTCATTCACAGACGGGTTCATAGGCGAGCGCTACTGACTTGAACGTGAGACAGTATTCTCATTCGAGGACGTAGCAGGGCCATTGGACTGCTGACTTGGACGTAAGACGACAATCTCATTCGAAGCGGTATCAGGCAACGCTAACTGCAGACCTTGACGTGACACGGAAGTGTCGTCAACAGGTAATGCAGGGTTAACATCGAATCTCATGTCAACGGGCGACACGCTATCATCGACGTACGTGGCTTTGAGACGATCGATGCTAACTGTATCGACGCGACCGTGTCGATCAACTTTGAAGGTCTTATCGTGACGAGAAGTCACGCGAAATGGACCTTCGTAAGGCTGTTGTTATGGTTCACGTGTCGTAGATCAGTCGTGAACTGAGAAATATAGTCTAAATGTCTGACTTCTCGTGGCGAGTAACGGTCAGACTTAGTATGCAATGCATACGAGGACGAGTCCTCGAGGAGAGCAGTTATGGTGGTCTGAACATGAAAGGGTAAGGAGTCCAACCACAATTCCTTAACTATCTCCGAATCCTCATCGGTGAGCCCTGCCAGGGACCGGAGGTGAGCTAGGTGGCGGCTAGGTTTTGTATCCCCTATGGGGTTCGAGAGGACTCGTCCTTGGAGCGAGCAGCCGTCGTGGCTGACAAGATTGTCGCACGTGTCGGCAGTGGGGCTAAATCCCTCATCGCCACGATATCGCGCAATCCTCGGGGTGTTGATCTGGATGAATCGCCGGAGAGGCCTCAGCACTCTCGATCCATCCAGCGTCGACTGTCCTTCAAAGACTGAGTTAAAGCACCTACCCCTCACAGTATCCCATGTAAGCAACGGCACGGACGGGCGCCCTCCACTGCCCACGTCCGCCATGAATCTGCCTCACCTGCTTCTTCCAAACCAGACCACCCTACCGGCGGTTCTTGTTGTTTCCACCACGTTTTCGCACCAGCCGCCCGTAGGTGCAGACAACCGTGTTCATACGTGGCAGGAAACGTCCCTGCCGGCGAGTAAAAGCGGCCGTACTCGCCGGCAATCAGTCTCAGGTTGGCCGTTTACTTTATTTGTATGATTCGTGCACTAACGCTAGGTTCCTAGTTGATACTGGGGCCCAAGTTTCTGTCTTGCCGGTTGGTAAGGACAAGCCACGAGCTTCTTTGCTTCGGCTGTCCGTAGCGAGTGGTTCCTCCATTCCTACCTACGGCACGAGTCAGCTTGCGGTCAACCTGGGACCACGACGACGGTATCTGTGGACGTTCATCCTTACGGATGTTCCCACAGGCATACTGGGAATCGATTTTCTGCAGCACTATGAATTACCTGTTGATTCACGTAGACTGCAGCTTATCGACCCTTCGTCGGACACTAAATTTATGGGTCTCGCAGCCCGAACAGATTCACATCGAATCACAGGTTTGTTTTCTAACATTCCTCACGATTTTCAGTCTTTATTTATTAAATTCCCCATTTTGACTAAACCATTTGAAGAGATAGATACAGTAACCGATCGTGTGGCACTCCACATTGTCACCAACAGACCACCAGTCACGGCACGACCTCGCCGACTGGCACCGGACGAACTGGCTTTCGCCAAACTGTCTTATCAATGACCGACCAATTGACATTCAAGATGATGGGTTTTGCGCCCGAGATTCAGAAGGCATGCAGGCAAATGCAATGGGAAACACCAACAGCTATTCAGGCTTTGTCTATCCCTCCTGCGCTTGCGGGTCGAAACCTCGTTGCCCTGGCCGAGACTGGATCAGGAAAAACTGGTGCTTATGCGCTGCCCATCATCCAAAAACTTTTGGACTCTCCACATCCCTTCTTTGCACTCATCCTGGCCCCCACACGTGAATTGGCTGCTCAAGTTCATGCCCAGTTTGTTGCATTGGGTAAAGCAATCGGACTCAGAGCTGTCCTTTTGGTCGGTGGTATTCCAATCACACAACAAGCTGATCAGATGCGTATCGCACCTCCACATGTCCTTATTGCTACCCCCGGTCGACTTTTAGATCATCTGAAAAAGACAAAAGGGTTTGACGAAATAAAGTTCACCAACCTACGATTTTTGGTGATTGACGAGGCAGACAGGATGCTTGGATCTGATTTTGACTCAGTGCTTGAGCGGATACTGTGTCTGCTTCCAACTGATCGACAGACGTTTATGTTTTCTGCAACCATGACTGAAAAGGTAGGGAAGTTACAGCGTGCTTCCATCCGTGATCCTGTACGAGTGTCCACACGAAAGAGCAAATTTCAGGCTGTGGCGAACTTGCGCCAGTACGTCCAGTTAGTCCCACAAAATGAGTTGGACACATACCTGGTGCACTTGCTCCGAGTTGCATTTTGTCCAAGCCTACCTGCACCCGGTTTGGACATGCTCCGACTGCAGCACGTGACATCGGAGAGTGAACATCCAGAATCTGACGCAGTTAGACCGACTTCTGTCATTGTTTTCACACGTACTCGCGTGGCCAGTAGTCGACTTAGCCTACTGCTCAGTCAATTCATCGCACAGCCCGTGATCGCATTGAATGGAGATATGCCACAGGCTCAACGGCTTGGCGCATTGCACAAGTTCAAACGTACTCAAGGGGCCGTGCTGGTTGCCACAGATGTGGCTAGCAGAGGCTTGGACATTCCGCAGGTGGGACTGGTCGTGAACTACGACGTCCCATTGGATGCGAAGACTTATATGCACCGGGTTGGCCGCACAGCCCGGGCCGGCCGCGTAGGCTGTGCAGTCACACTGCTCACCCAGTATTCAGTCGTGTTCTTCCTCAAGGAGATCGAATCACATCTGATTTCTGCCTTGGGTTCGGAAGGACAAAAAATACCCGCCTTGGTACCGGGCGAGGGTGACGAGGACAGAGCTCTGGAGGCGGCCGTGGCCGCGTTACACGAACAAGTCCTCGAGGCTGCAGCCAGATCGAATCAGGCCATGAAAGCTGTACGCAGACGTGGCAGAAGTTCCGCGCAATCGCCATCGGATAACACTGAAGCGATGAACAACACTCATCAGACGTTACCCAGCATCACTTCCATTCCCGGTCTGAAACGAACAGCCTGGGCGTCGGAGGCACCTGCCGAAAAACGTGAGCAAATCAGTGAGGTGTTACAAGCGATGCGCGTGGACTCGCAGTCCGCGATCGAGACCATGGAGGCCGCCGTGGCTGAACCACACCGGAACGTGTCACGAAAACGAGCGCGCTATTTGCGCATGAAAGCCAAACATGGCAAGGAGGAAAAAACCGGTGCAGGATCAAATGATCGACCCAGTGCGGCGGATCGTTGGAAAGGTAAAAATGATGAACGAGGACGGGGACATAGCCGAGGGCGGGGAAGTGGTCGGGGACGAGGACGAGGAGGTGGACGAAGACGCGGAAGGGGACGTGAATGATGAAAATAACTGAAATACTGAGCTTTATTTTTTCCCATGTACAAACTTTTCTACCCAACTATACTCACAATCTAGCACGGCATATCTGATTGCTTACATTGAATTATGGTCCCAAATTCTCACAGGTTTTTGTCGATGGTCTGCCTGTAAAGCTCGGTAACGAAATGAACGTGTCACTTTACCCGGAAGCCGATAACTAGGATATCG
>STRG.14584.1
GCGCCGTCTACGGATGAACCTGTCTTTCTTTTGCAATATTGTAAAACGTACATCTTGCAATTCAGCCCCCCCCAGGTCAAAACTCCCTCCAACTATTCTTTACGACATAGGGACTCTATGGTCTTGATTCCAGCATCCAGGACTGCGATGCGGTCAAACTTCTTTATTGGTAAATATTCTTCCCTCTGGAACAAACTCCCACCTCAACTTAGGTCAATGTCTTCGGCCTCTTTATTATTCAAAAAAGAAATAAATAAACATCTAACTGTCCAAAAACTGATCCGAATGCATGATCCCTACATGTCTATTACCCGAGCCTACGAACTGGACCTGGGATACTAACCAAAAGCTTAACAACTTTGTTCAGTAGACAGTTATTACCAACGGATGGTAAGGAGCATTCTGTATTATAGTTAGCAAATAAAAGCAGTCCAACCTATACTCCATGACTGTCAACAGCACACTCCACGTGTTTGTCTAGCCACTTTCTATTTTCAACGCTTCTGACCACGACCACCTACTGGCNNNNNNNNNNNNNNNNNNNNNNNNNNNNNNNNNNNNNNNNNNNNNNNNNNNNNNNNNNNNNNNNNNNNNNNNNNNNNNNNNNNNNNNNNNNNNNNNNNNNNNNNNNNNNNNNNNNNNNNTTTGCAACATATATGATTCCTCCAGTATACAGCCACCACTTTATATACTACCATCTTTGCAGACTGAAATATTTCCATGTTAATACTTCTTGACATGCCTGTAGTAAAGTGAATAATTCACCGAACGCTTCGACGAGATTTCTATCCATATGCCTCTCATATTCTGTAGCGCACCAAAAACATTTCCTTTCAATATGTTCGAATTTCCACTAGTGGTAATTATTTCATATACCACTTATGCATGTAATCGAGCCCAACTGACATCATTCGACCTTGAACTTCAAATTT
>STRG.15780.3
TTCCTGGGATATACGTAATTATGCCGAAAGAAAGCAAGTACCAGAGCTAACGGAACAGGAAGAAGCAGCTTAGTGCCCAACAGTGTCCCGTTTGCCACGAGGCCACTTTGTGGGAGCACAGAGTTTCGTGTCCAAAAGTGAAGACTCAGGCATCGGCGCTAGTTGCAGCTTGCATGTCTGGTGCATCCGTTGAAGCTGTCTCAGAATTCCAACGGATTGCAGTTGAGGAGGTCTGTGGTAACCTAATGGGAAACGCCATGAGGCCCGTTGCTTCCACATCCCTCGCTGTTACCTCATCAGACCAACAAGTGGAACTTGGACAAAGAATATCAGTAGCCGTCAACAAAGACGCAATGCTGCAATCTATGTCTGATTTGTTTGTAAAATACAATTTGACTTTGAAACAGCGACGCGGCGTGCTGTCATTCATAAGTCGATATATTCCTGGCATCCCATGCGATCCATGCACAATTTGTCACACGCCACGTTTATGTCAAAAGATCCAGTTTGGCGGCGGTGTGTACATCCACCTTGGATTGAAAGACGGATTGGATATCTGTATAAAAAGCATGGCAGCCGTACCGGATTCTGTGGATATTCAGCTAAATGTAGATGGAATGTCTATTTATCGGTCATCTACTATCCAGCCGTGGCCAATTTTGGCACGGGTAGTGCGGCCGGTAAGTACGCCCATCGTGACTGCGGGGGTTTATTGAGGCTCGGAAAAACCGCAAAACCTGTATGAATACACGCATCGTACTGTGGAAGAGTTGGAGGACATAT
>STRG.43540.2
AGGAAAATGAGTGAATTGCTTTCGTCTCGCTATCTTTCTCTCCTTCGCTTTCATGAGTTACGGATAGATTACGGTCACATTTGAAGCTCGTAAACAAGCAGTTCATCTAACCATGAACCTAACACTTCCGTGCTCTCGTTTCATTTGCTACCTCCCAGCATCGACAGTCAAGGGCAAAAGAACAGAACCATAAAGTGAAAAAATGCCTTAAACAAAGTAAGAAGCGGAAGTCACGACGACAAAGAAAGAGTTCGAATGCGACTACGCTACTGGCCGTGCCACCTAGGCACATCACTTAGTGTCTTCAACCACTTAGAAGGCCGGTCTTGTGGATCCCAACCATCAACAAACAAATTATCACGTTGACTTCTTCGCTATCCATGACTCAGTCCATACAATCACAACGTGAGTAACGTCTGGTAACAGACGTAACTCAAATCCAGCGACAATTTAAATAAAGCAAAAAGTAAGTAATCCCCAAAACGTAGTTAAAAACATTGATACGATGATCCTGATTAATCCTGGATTATTTCTGAGGTCATCGAGGCCATTAATGTACCCGTGGTTATCGCCTCGGTGGCTTGCTGGGGATTTGTACGCTACTGTTTAGGTATAAAGTCGCTCTCCTGATTCGTAACGAGATGACTGTGCGTTCCTGAATGGTCGGTCTTTAAGCCGGTCATCTCACGTCGTCTTGAGATCAAGCATAGTGCCAACGCAACAACAATTACAAATATAGAAGAAAAGAACAACAACGCATCCGAAGTAGTCATTGGATCAGTTGTTTCTTCCACGGTTGAATACGTGAGAATCACTTATGTGGAATGGTCTGTGCATAATAATTCACTGTCGCTCGGCTCCTCACCGCACCCTATCGGGACCTCATGGCGTTTTCCACTTCAATTCTCAGGGTCTGGTTGCCGGTTATCTTTAGGGCAGTGGGCCTCTGTGGCTATGCAGTATACCCCTTCGACAGCACTCATGCGCAAGCACATAATAAAACAACGCCTGACCGAGGCCACTCATTTTTCCTACATGCTTGCGAATGGTAGCGACAGACTCATTGAACTATTGGGGATGACCAGCAATCTGATCCTGAGTCCCAATGGGTCAGGTGAGGTAACGAGCCGGACCAGAGCGGATTACTGTCTACCATGGTGCATATAGTCTGCGGTTGATCTTACCCTGACGACACATACTGGGCTTATCGAGAATAATGCAAACAACACAACAGTAATCCTGGTAGTCATATATATATATATATATATATATATATATATATATATATATATATATAATTACTCCAGTAGTCAGCCTCAACTGAGATGAAACGATTAACAAGCATACAGCATCAAAAGGTGAAATCGAGGACGAATCATAATGTTATCCTCAGTGAACTGAATCGCATATGTTGATAACCAATAATTCAACGGCCAGAACACATCATAATCTAAACAGCAAAAGAACAGCCGTTTAGTACAACAAAACATGCGGTTCCAACGTAATTGTCTTACAAGGGAAACTCAAGATCATCACCTGTAATCGATTTTTTCCAGCACGCATCGACTTACAAATACTCATGGTTGTGCGACAGTAAGTCAGACGGAAGTAAGGACTGTCGGTTTTCTTTAAAAATCAAATTTTCAGATTCATTAGTCGGCAACCTCTACCACTAAATCACTGCCGATAAACTTACAAGTCGCAGATCTAACAGCTTTTATGACACTGTCTCCTCTTAACTAAAGCCTAATATCGAACACATCTTTTATCGTGGGTTTTACCTCAGTTGCTGAGATAATCACAAGAAAAAAAAGATTTGCGATCAGCGCCAAAATTATCAAGGATTTTCCCTACAGTCATTGCAAGGTTTCTAGCATTTATTAATGTGATACACACGATATCATCAAAAGTTTTAAACTAACAATGTAAACTTAAAAAATTGGTTGCAAGAATCAAGACGAACATCGGACATGCAGAATCAGGATACGATCCCCATCAGTTTCCGGGATCATAGCGATTATTGACCACATGGACGATTTTCGGAATCTTTTGTGCAGGATCCAAACCATTCTTAAACGTATTTATTTTATTCATTTTCTTCCCTCCAGTTCGACCACGCTGTTTGCTTAGTTTGCATGCTCTCAGTCAAATAACGTGAAGACTGAACTTTCTATTCATACTGTGTACCGCCTGCTTCAAGGAGGTGAACGCGATGGTCTCCCTAATTGAGACCCTCATCAAGATCCACCAGGAGGAACTCCCTGCAGCCTAGGTTCCGGAACTTGTCTGCGTTAAGAACAAGCTTGCAAACGTCAAACTTCTTAGAACAAGCACAGAAAGACTGCAAAGATATCAGTTGGAGATCTCTAAGCTTGGAACCACTATTCAAATGCAGTTCAGTTCAGTTCAAGCAACCATCAACCCCGTACTTCAGCGCGACTTCTGGTCGCTACCACATAACATCATGGAGTTGATGAAAAAATGAATAGAAGCACAAGATAATTCGCCTGAAAACTTCTTGTTCACGTACTCTAATCATTCACGCTCCACGTCTGTGGATTTCACCGTGTGATTCAAGTATACTTTTACTTTTACTCGACTATCTCCTGCGAGATGATAAGTTGGTCCCATGGATACCACAGATCATCGCCAGCCATGTGCGGCGGCTGGGTGCAAGCTAAGCGCAAATCGTGACCCCGTTTTTCTTCCATTACCCCAGACCGTAGATCGTATGTTTTTCGAGGCGCTCGATATCTTTCTCGACGGTGCTCAACCACGTTCTTAGTTGACCGCCAAGGCGACAGTGCCATTCCGCACATGGCGCAAAGCAGTGTTTGTCTGGACAGTTTCGTGTCGAGTCACCGGAGTATGTAACCGAACTATAGCAGGCGGCGGCACTTGAGGACGGAGAGTTGGTCAATGTTGCGGCATCGCCTCCTTATTTTCCGCCAGTTTGCACGAAGAACTCGGCGCAAGGACCAATGATTGCACATCTAGCGCCTTCTGGTATCTCCAGCTTGTAATGGAAAGGTTTCACACCCGTATGTGAGCACGGGTCGGATAGCAGTGCAGAAGACGCGAATCTTCGTTCAAAGGCTAGTTCCGCTTCGTGACCATAGCGCACGTCGAAACTGAAGAAACGATTGCTGTGCATTGCCAGTCCTTGACAGTATTGCATTCTTAGTTTGACCATTCGGAAGCAGATATCTGAACGGTAGTGCATGCTTAATTGTATGACCATCGATGGACAACTGCTGATCTGACAGCCCAGGACAAGTCGAAAAAGCCTTCGTTTTCGCTGAATTGACCTCGACACCAACAGGCTTCGAGAAGCAATCGAGTCAGTCCAGGACTGGCTGAAGTGTGATGGGAGAATTTCATAGCAGGACAGCATTGTCCGTAAAATCCAGGTCCGAGATGTACACTGTTGGACTCAACTGGTGCCGTGTAATTTTCTTTGTTTTGTTAACGTACCGATTTCTATTTCAGATTATATACCTTCATTATTAGTTAGGTAAAGCGTAACTTTCCTGTCACCGAATCTCGCTCTCTCTGATAAAGTTACCATAGTCTGTTGAGAACCTCTCTTTTATTCAACCTTTGTCTTCTGTCCCCAACCACCTCTCTTTGCCCCATATATCCACCCATAATGCTCCCACTGATAACAAGCCCGATACTCGCAACGATTCACTGTCAAATAGTATCGGGAATAATCCTCTGTCTGGCAACTCACTTTCTCAAACCTCGTCAGTCTCTGAATCTCGGCTCCTTTAACGTGCGTACACTCATGCAGGCTGGTCAGCAGGCATGCCCAGCTCTCACAATGACCTCTCTGAAGATTGATGTCTGCTGCTTAAGTGAAACGCGTATCCAGGATTCGAGCAGTGGGATTCAGCTAACTGCTCCTGGTATCTCATTGAGGTATTTTGTGCGCACTCTTCAGGAGACGAAGTAGCTCGAGCTGCGGGTCAAAGTGGTGTAGGAATAGTCTTGACTGACAAGGCTGGGGCTGCCATTTTAGACTGGATCCCGATTAACGGTCGTTAATGTGCTGTGAGACTCCTGGGGTCGGTTGGCGTTCGAAAGGATAGTTATGCTAAGCGCAATTTGTTTGTGATTTTGGCGGACACCCCAACGGACTGCAGCTCAGACGCGCAGAAACGGGAGTTCTATGGTGAACTCACCACCCTCGTTCGCAGCAGTATAGGTTCTGACATTGTAGTGTTAGCTGGTGACTTCAATGCACAAGTTGGCAAACTTAGTACGACAATAGCTCGCTTAGGTAAGGGTTGCACTTTACTCACCAAGCGTACCGATAACGGGGATAGGCTTCTCTGGTTTTGTGCAGAAAATCGATGGTCCTTGTTTAGCACCAAAATCCGACACGGCTCACGTCGCACAGCGACATGGCGCTCTAACTCTACAGGTATTCTAAGCCAGATTGATCATATCGCAGCAAGCTACCGGTGGTTCAGTTCTGTTCAGAACTGCAGATCTTACTGGTCCACCTACGATAAGCCGGACCATGCATTGGTTTTAATGCAATTACCTCTCCAGCTCCATGGTCATCGTCGCAAACCGCAAACCCCGTTAAGCCGTGCAACGTTTGTGTGATCCAGAAGTATGCACCCGGTATAAGCTAGGATCTACGAAGAACAGTAATACAGATGAGCATTGGGCTCATTTCAAACAGGCAATGCACGTGGCAGCAGGTTTCGCCTGTGGTCCGAGATCCGATGCCCATCAAAGACACTGGATCTCGCAAGAGCTGTTGAGTATAATGGAGCAAAAGTGTCAGCTCTCGAACTGTAAGGAGATGAATAAGATTCGAAGACCTACAAAAGCAAGTTACGAAAGGCCTTAAGAAGGATCGCGAAAATTGGTGGGTCAAGGTAGCCGAAGAAGTCGAAATAGCAGCTGCTTCAGGTAACAGTCGAAGACTGTTCAAACTTATTCGTGACACCGGTGGACGGCGCACCCAGGTCAGTGGAACGATTCAAGATAGAAATGGAGAACGCATCCATAGCAGACAGCAAAGACTGGACCGTTGGGCCGAATACTTCAAGGAGCAGTTTAGCTGGCCGCACGCTAGTGTAGTTACTCCTGTGTTAACTAATGCGACTCCTTGGGTGTTATCACTTGAGCTCCCATTAGATGCGGAAGTGGAGTCATGTATACGTTTACTAAAGCGAGGGAAAGCGGCAGGTCCGGAGGAACTTTCCCCAGTTCTATTCAAAGTGGGTGGAGATGCTCAGATAAAATCACTCATCATCTTGCTAAGTGACAATTGGAACGAGGAGCGTATTCCGTTAATATGGGGTGAGTCGTTGACCATTCCCATCTTCAGGAAGAGAATACGCAATGACTGTAGTACAAATCGTAGAATTAGCTTAATTCCGATAGTCACCAAAGTATTACCCTCGATTCTGCTACACCGTCTTACACCAGCTCGCGGGAGGAACACCCGCGAACAGCAGGCTGGATTCTGCTCAAACCGAGGATGTATCGACCAGATTTTTATTCTTCGCCGACTACTTGAAACCCGTCACACGCACCGCCGACCGACAATAATGGTTTTCTTAGACTTGAAAGGCGCCTTCCATTCATCTGATCGAACAGCGCTTTTTCAGTGCTCTTCAGCGAAAAGGTATGCCCCAGAAGTTCGTGAACCTACTGAAATAACCATATTCTCATACTTCTGGCCGCGTTGGAGATCACGGTGAACTATCCGGTCGGTTCGAAACGACCAGTGGTGTTCGACAAGGATGTCCCATGTCTCCATTCCTGTTCAACTTCGTCATGGACGAAATAATGGAGAGTGCGCTGCAAAATCATCAGGATGTAGGCGTCGAACTAGGAAATAGTGGAAAGCCGTGTGACCTAAATCTTGCGGAAAACGTTGTCTGTTTGTTCGAATCCACGGAACATGCTCAGCGTGCAAATCGCAAAAACTGTAGCTCCATTCAACATGCGCTCTGCACCTTCAAAGTGTAAGGTGGTGTTACAAGACTAGACGTCAACGGTTCCGAGCTTGATGCTGGGTAGCAGCGTGACGACGGATGGGAGCACTGTAGTAGAGGTAAGCACGCGGATATCCAAGGCTCAAGTGACGTACGCTGGACTGAAACACTTGTGGCACCAACCTGAGATTTCACTGAAGTTGAAAGATCATGTTTACTGTGCAGCAATGCGTTCGGTTTTCTTGTACGGTTGCGAGACTTGGAGTCTGCGTGTTGAAGATATTCGTCGTCTTAAGGTTTTCGACCATCGATGTTTACGTAGTATCACTAAGATTGGGTGGAATAGCCGAGTGAGCAATGATGAGGTCAGAAAGCAAGTATTGGGTACTAATTCAGAGAACGTTTTGTCACAGCGTATCCAGCTTAGTAGACTTCGTTGGTTGGGGCACGTGTTACTTATGGCAAACACACGTCTACCGTACCGTGTCCTATTCTCCGTTCCTCCTCAGGAGTGGAGAAAACCACGTGGAGGTCAACAAATGAAATGGCAGTGAGGAATGAGAAAATGTACAGCAAACTTAAGACAAGTAGTGTTTCACGTCTTCGTGGTTGGGGTCCAAAAGATCCGTCTACCAGTTGGCTGGAGACACTGAAGGATATGGCTGAGAACCGCGAACAGTGACGACCGTGATGTCACTTTCTGTTAAATCAGAATGATTGATCGATGTATGTTTGTACAGTTAGAATGTGTATTCCGTGTGTTGGCTATCAGAGCATTCTTTCCTTTTCCCACCCCTGTAGATCCACTCCCTGTCCATCTTGTACATTCATACTTTCTAATTCAACGTGCAACATGGTGAGAAAGGCAGTGGTCAGTGGGGGCTTGCTTTGCTGTTTAACGCTGTATGATGATGATGATGGTGATGCAATTCGTACGTATCAATCTACCTGACTAATAAAATCATGGACCGTTATCTACGACCGGACAAGTTCGACACCGATATCAGTGCTCCGGATGCTTCTAAACAGTAGAATTACTTGCTCCATACTTTTAATGCCTTTTTTCAAACGAGTACAGTCCGATGAATCCTACAACTTTGATATGGCCATCAACTTCCTTTCATCGTCAGTTTACGAGCATATTTCGGAGTACGAAATCTTTTAAAGTGTCATTTGGGTTCTCTGGTCCTTATACGTGCGCACAGAGTGTCGTTTTTGCCCGGTATCTACTCGCTACATGTAAGCAAGATTGCGGGCAGAACATTGACCAATACGTTCAGGTTATGAAATCATTGGCGAAGGATTTCGACTTTGCTCGGTGTCCACCGAACAGTATTGTGACGGCGCCACGTGCGACGCAGTTTTCACTGGATTGCAGTCTAACAGCATTCGAACAAGATTGTTGGAACAACCAGCACTGACGTTTAAGGCTGCTTACGACATGGCTAGATCACTGGAGGCAGCTTAAAAACAGTCACGGTCTTACAGGATTGAAAACGTTCCTTGTTCGTCTACGACCCCTCAAACCCCCACTCCCGATGTACAACTTGTACCTGCTCCAACAGCTGAACCCGAACCGATCACATCGGCTTTACCTAAAGCCACATGTTATTTCTGTGGTTACTCCCGGCACCCCCGCACTAAATGCCCCTCTCGAGAAGCAGTTTGCAAGGCTTGTGGAAAGACTGGTCACTTCGGACGTATGTGCAAATCAAAACCGGCCCTTTACCCTATTACCGCTGCCCTCACTCCCCTGTTGTCCTCTGTCATAACGGCGGCTGTCCCAACTTGTTTATCCCGCGCAACAACCAAAATTCATGTGAATAACTTCGAACTCCAAGCTCTGATTGATACGGGCAGCTCCGATAGCTATATATCTCAGAAAATCATGGACTCATTTGATTGGCCAGTCCACCCTTGTGACTCGAAAACTACTAATGGCGAAGACGTTATTGTCCTGCGTCATTTCCGGCTACTGCTATGTAAGAATTCGTTATTAAGATGTAGTCTACGAAAATGTAAAACTGTCGGTATTGCAGAATTTATGC
>STRG.53814.1
ATTGTCCAGGAAATCCTCGTAGCTTGCCCTTTATATTGTTGGTGACGTCGAACGAATGCTGATGAGTTTACGGGTGCCTGCATTCTCGAGGTCCGATGTGCGTAGGTCCAACTGCCCACCGGGTCTCACACGCATGCGAGCCTGAAGATCCTGCATCAGGTCCATCCAAAAGGGCGTCTAGTTGTCGTCTCCAGTACCAGGCTGACGAATCGTCCCGTTATCCAATGATTGGTTGGATCCTTGAATGTGCACGGGAGTCAGCGAGGCTACGGATGAAGCCAATGTGACTGTGTAGATCCGTCTGAGAGAGGGCAAGGTAAACTGGAACAAAATAGCTCCTGGGGAGCCGGCGGATGTTGGACCGTAATCACAACACACGAACGATGTTCGGTGTTGTTGTAGTCACTAGGAGACCAGAAGAAAATGAAATCATAACTACCGATTGTAATTTCTCGGGCCTGTTGGTTGGTAAATCCATGGTGAACTTCCCAACTTATTGCTAACAGTCGGTTGTAAAAATCGTCATGAAATCAGCAAAGCGGACTGGATTTCGTAGATGGTGACCGCGACGGCCACTTCGCGTTGCGGGTACGGTTGGTGAATCTGATGGACTAGCTGCCGGTCCTCACTAGGCGAAATTGGGGGTAGTTAGAGTAGTAACTCGCTCGATGCGGGTGACTGAGCAGCTTGAGTAGGTGTAAATTGGCCGAGCGGCTTGCACTCCATGAAGGCAGGCTTGAGACGGTCGATAGATACGGTGTCGTGTCGTCCGCTGATATCTATGACAAATGTTTTTTGTCCTACGTTTTGTCACCCGAAACGGGCCAGTGCATGGCGCTTGTGGTGGTGATCGAATGCCATCGACGCGAAGGAATACGTGAGAAGCGGTTCCTAACGCAGTTGGGACATAACTTGTAGACGGTTGTTCACGCGGCGGACTGGCCTTGAGCACTCGCATGTGTTGCGTAAGGTGCTGAGCATAGTCACCATAGTCGAAATTTACGGTTAGTGAGGGGTCTACCAACTCTCCAGGTAGGCGAAGTGTACGGCCATATACTAGTACGGCCGGTGTTGTGTGTCATTCCTCTTTAACGGTGCTACGCAGACTTAAGAGTGCTAACGGTAGTGTTTCAGTCCAAAGGGGGTTACCGTTTGCTCGAAGGGCGGCTTTTAATTGCCGGTGAAAACGATCAACCATACCATTGGCCTGAGGGTGGTAAGCTGTCCTCTTAACGTGTTGGCAACCGAGCGTAGCAAGCAGGCTGCCAAAAGCGCCGTCAAAGTGTGGACCGCGATCGGTGGTCACTACCGCCGGGCAACCGAAATGACCAACCCAACCCGTCAGAAAAGCTTTCGTGGCCTCTCCCGACATGGGACGAGGGATAGGAATGGCCTGCGGCCAGCGAGTAAAACGATCTACGCATGTGATTATGTAAACGTACCCAAGCGAAGGTGGAAGTGGTCCTACGAGGTCGACGTGCACGTGATGAAAACGTGTTTCAGATTCTGGGAACCTGGCTAACGCCGCCTTAGTGAGCCTATGGGTCTTAACACATTGACACTGCAGACAGGCACGAGCCCATTGACAGACATCTCGTTTGACATTGTGCCAAACAAAACGCTCAGTTATCAGTTTCACCGAGGCAGTCACACCCGGATGAGCCAGGTTGTGGAGTGTCAGGAATGTAGGATAACGGTGGGCAGCAGGAACTACCGGCCAAGGGCGACCTTGCGACACATTGCACACGATGTTATTCTGGGAAGCTGGGATAGGTGCTGTGGTTAAACTCAAAGAACCGTTTTGTCGAAGTTGTTCGATGTCAGGGTCCATAGTTTGAGCCTGTGCCATTGCGTCTAAGTTGATGTTAGGCCTCTGTGACAGACTTAGTTGATATACGCGCGATAAGGCGTCAGCGACGGAACTAAGTACCCCAGAGAGGTGTCGTATGTCCACAGTAAACTGTGAGACAAAGTCTAAGTGGCGAATCTCGCGTGGTGAGTATCGATCCGAAGCTGACTTCAGTGCGTAAGCCAAAGGCTTGTGGTCTGTAAACACCGTGAACGAACGGCCTTCGAGTGCATGTCGAAGATGAAGAATTCCCAAGTAGATGGCTAATAACTCTCTACCGAATGTGCTGTACCTTGATTCCGCGGGTTGTAGGCGCTTGGAGAAGAACGCTAAAGGTTGCCAAGAGTCGTCTACGAACTGTTGCAGTACTGCTCCAACCGCTGTGTCCGAGGCATCCGTCACTACCGAAATAGGAGCCAAAGGGTCGGGGTGTGTAAGAAGTGCTGTGTTGGTGACAGTATCTTTGACCAAGGCAAATGCGGCTTATGCCGTGTCGGAAAACACGAACTTCCGCTTACCTCCGAGCAACAGGTCGGTGAGGGGTTGCATCATTTTTGCACAGTAAGGAATGAGCCGGTGGTAGAAGTTTATCAGGCCCGAAAATTGACTCAATTGGCGAAAATATCGGGATTCAGGATAGTCGCGAAAAGCGGAAACTTTATCTGGCGAAGGATGGACACCCGAGGATGTAAAAGAAAGTCCTATGAAAGTGATGTCAGACT
>STRG.73941.1
AATCCAAAGCCTCGTATTATGTCAGTTAATATTACTTGTCAGTAAACTGAAACATAATACTAACCGACAGAGGTAAGTGGAAAAACTTCCTTACAGTGTTCATTTATTCCCTATTTGAGGTTTTGATGTTAGGAACAAGTTACAGATATCCATGACTGGAACTGACCGCGACGCCAGATGTTATGATCGGGATTTGCACTCGAGAACTAGCACTATCGCAACGAACGATGTAAAAGCTCCGACCCAAACTAAGCGCACTGAAGGAATGAGAACACCGGTTGAACTGGAACTCAATTCGAAATTGTACTCTGCGCAATCGTAATGTACAAGGATTCGACGGTGTAATAAAACAACACAAAGGAATGTCATTAACAGTCATCACAAAGTGGTCAGATCTGATGACTTTTATATGGACTGACAAAGCACTATTGCATTGGAATACTAAAATGTCGTGCAAGTAACGATGATGAAGTCAAGTCAAGTTCGGTCAGCTGTACAGCGCTTTCGCAGTCTTCAGTGGTTTGGACGTTCACGTTGCATTATGAATCATGTGAGTGAAATCTAATCTGTTACTCACAAATTAACTGTTCCATTGATTAAACGGTAATCCAGATAATTGTAGAATAACTTATGGAATCCACCATTGGTAATACCTTGTTAATTGTCTCTTAACTGTTAGTTACGAACTGAAAATAACCTGCCTTTCCGTGAGTAACGGGAACACGGGAGCTCGCTGAAAACTTCTATATTACCAACATTATATGATGTCCAATTTAATAAAAACCAACTTTACTGTTGGTAATAATCAGTTAACGAATCATTTCTATTTCAGTGCCCACATTAACTTGGTGCAGACTTTGTTCACCGGATCGGTCAGACCAAATCTACCCCATCCCCTGCATCAGATGCACAGTTAACTGTTGTAATTTTCCACCTGGTTCCACTTCAAATGCCAGACCTCATCAGCCGAATAATTCCAAAATGTTTCACCAATTGAAGGCAAGAAACGTCGCCCTGAGTACTAAACAACGAAATATTCACATGTGAATGACGAAGAATTTTTAGATCCAGGAAAGATTGACCGGAATCAGAAATGAGAAATTCATGCCGAATGGAAGGAGAGGTAGAAGCCTGAATCGGAATGATACATGAACCTAAAGTCGATGAAGAATGACCAGTGATACCTCGGATCGTGACATCAGTAGGCTGAATATGAGCACTAGGGGAAAATGTTTCGAGATGAGATTTTGAAATGATAGACTCGGTACTTCCCGTGTCAAAAAGAAACTTACGAAAATTACCTCTCGGAGTATACAAAGTCTGAGTAACATGAGACGAAGGGTTACGGACAACAACTAAAGCAAGGAAAGAAAGTTGATCTTCCAGAGAATTTGTGTTGCCGGCCAAGCGACACACTATACGTTGTCAGAAAACACTCTGTATATGACCAGTCTTGCCATAGGGAAAACACTGAGAATTTCGGTATGGATAAGAAACCCGGGAATGTAAGCGTCTACATGAGGCCCATTTTCGTATAAGTTTCTGCACGGCAGAGTGAGAGCTGCTCGGACCTTTGGGAGGAATATCACTGGCGAGGTACCCACACGGTCTCATTTGTTGTGGAGATTTTGCTAGCATTTCATTATGGCGTCTATTTGAATTGAACAAAACTGCGTCGTTCGCAGGCGAAGTTATTGATCTGATATTCCGATTCTGTTCACGAATAGTTCTTATGGTCGAAAATGTTTGATCGCTGCAGTTCTGGTATATTATTCCAGCAATTAGACGATCTCGAAGGTGGTCATTCAACAGTGCACCGTAATCACACTTTGAAGCTTGCGCCTGACGTTCAAGCATGAATGCATGAATGGACTGGTTATCTGTGCGGACGAAAGAATTGAACTTGGCTCATTCAACTGGAATAAAATTATTGAATTTGAACTGATGCAGCAGGAGCGCCTACAGTTTTCCATGGGAAGAATTTACCGGAGAGACCGGGAACGCAAGACTTTTCACCAATGCGTGCTCATCTTCGCTATGAAATGTAGGAAAAACGCGGTTTTATTTCCGCTACTCAATTCGTGTTTAGCCAGACACCAAATTTCAAAACGTTCGAAATATTCCTTGCATTCTCTGGAAATACAATTTACACACAGAGGTTTTATAACAGCTAAATACATGATGAAATTTCCGTACGCGACGCCGAATGTGATATTGTATGGAATAATGCAGCATTATCGCGCACAGTGTACCACGGAATCAGAACACGGATATGGCATGCGACGTACCATAGTACTTCGTTTATTGCGCACACGTATGTACAACATCACGGTAATTGAATACAACAGAAATGATAAAACTCACATGTACAGTCTGTCATGAATACCACAATCCCTCACGTAAATCAGTGTCTGTTCGTCCCTTAGTATCTGTGAAAGGGAACGTCATTCTTACCGCAATATACAATTCATGCTGGTTGCATTCGTTCTAGCCGAAATATCCTGTATGACTTTTCACTTGGCGAATGTAAACCTTTCCCGGTGTATCACATATTATAGCCGCCATTCGACAAATTACGGTGGAATCACCATACCGTATGTCTGCGTTTACCACTTGTTATAAACATATTTTGAACAGTTTTATGGAACGAAGTATATCAACAATAAATTATATATTCCTTGTGAAATAACTACAAACTATTGGAGAATAAACATGAAGACCTTCATAGGTTAATTAAAATTTGGGTCAAGCTTGTATCGTTCCCTATTTCACACCCCATATTTTTCTCGATAGCCAATGACCAAACTAACTAAACCACCATTTGTTGATAAACCGCTAAAAAGAGGAAGGAACTGCCAGTTCACTAAGATGATTAACAATTATCAATCTTAATGTTATGATTTCCATGTTATCAGCAGTTAGCAAATGTGTTGCCTATGACAGATAAGCAGAAATAAATTGCAGTTTTTCCATCGTCCACAATTTTCATTCCACTATTAAATTTAAGTCAGACATTGTTCGTCACTGGGAACAAGTTTACTATGGTTAGATCTCATTAACACGGTCTCCATCTCAAGCCGTTCATTCCGTAACACCCCCTTCTGTCATGCACCCACCAGTATTTGTTAGAAATAGCTGCTTATTCGTATCTTTAGGGGCCACGTTGATGAGGTCATAACTTACTGAACACTCATGTCGCGGCGACCTCAAAGGATGTTATTCATTTCACAACAAAGGTAATCTATGCTTACTTGATAATTGCTATAAGCGCTAACCGTCGGAATTTCTAATTTTTATTCCACTGGGACTCGGTGGTATGCAAACCAAATAGTGGGCTGATAATATATACCAAGGGAACGCCCTGGTTACCTGTGGTGGTAGTGAACGGAATTGAGTCACATAATTGGGAGCAGTCTATGTCTGCCTTTAGTTACGCTGCGTAATCCATTCCGATCATGGATCAGTGATCGAACGCGAGTGAAAGAGAACACTTGAAACTACACGATTAGACAATAGTTATTAGATGGCTGATTATTCCTTACAGCTTGCTTGGTTAGAATTTTCATGATCTAGCAAGCGAGGTTCTGTGCGAAAAACAAACCCATCCACTAAGAAAATTGAGTAATTATGAAAGACGTTCGACTGACAGCTTGTGAACGTATCTTCTGTTATTTCGCACAGCGAACAAAAGGATAAATTCCGTCGATCGAATGAACAGAGAAGACTGGAGTTGGTAGACAGGTGCGATAGTGTATTCTATATATTGTGGCACTGAAACAGTACCGATTCGAGAAATACATGAAAGCCAAAGAACGTAGCAACTGGTCGGAAAGCAGACCGAGTGCATACAGTCTGCAAAAACCGGTGTCAAAAGCGAGGTGGCGGGAAACCCCGAGAAGGTTACTTCAGTTAAACGTACGCAACCGAAGAAAACAGCGCGGTCGAAACCAAGCGTTAGGAAAAGACGTGGGGAAAATAAATACATAATGATGCCCGCAAAATTTTCATTTTCTCAAAGTGATCGAGGTCACTGCGTTGTTCTTAGTTATCCGTATCAGGATGACCCTTGGCCGAGTATGTTGTTTGGAAAAGCGCGATTAACTTCCCCATATCGGCCATTATTATTGTTATTTCAGAGTGTACAACGAATGTACCGACTGTGTAACTGTTACTGTTGAGATGTAATACATCTGGGGATTGTATTAGAAGTTGATGTGACAAAGAAGTTTTTTCGTGTTTCCTCAATTAGTGAACTAAACAGTCCAGTACGCTGTATTGAGATCAATTCCATATAACCAAGAAAAACATAAATAATTGGTATTGGTATTTGTTGGAGCGAAGGATTATTACATTTCAAACACGGGAATAGGCAATCAGGTCTCTTTAGCTTAATGAAAGTGGTTATAACCAAGTTATACCTTATTTCTCTTCATTTAGATAGAAAAAGCGCTGCGTACTTTTAGATTACATTCCTATCGAGAAGATAGTAGAACGGTGGCCAAAAGTACAGTATGGTCAGTCTCATCTCACGGATTGGGACATACACGAATAAGGATGTCCGTTGTACATATCATGATATTCCAGCTGCAGTCACTAACGCCAGATATGATACTTAAGAGAATATGCTGGGCAACACAATGATGTCAAATAAAACCAATGATAATTCAGCGTAATACGGTGAGCGCACATCCCTGGGGGGTTACAAATTTTATTCAACAACTTGGTAGCTATTATCTGGGGAATGGTTTCAAGTGACTGCTGATTGCATCTCTCTCATTCTTTTCGTGGTTTTACAATCCACAATACAACATGCTCCTTCATGCGCATTCGGCGTACGTCCATCATGAAACCATTGGACTACCAACATCATATCAAATGGATTCATAGTTAAAATGCAGATAACTATAGTGATCTATATGTATCCTGCACGCACGCACACACACACACACACACACACACACACACACACACACAAATATAT
>STRG.47449.1
GACTTGTAATCTTCGAATCGACGTTGCTGAATAAAAAAACCAATGAGCGTGAAGACAATGTTGATTCAGATGATGACTGCCTTTTACCGTCCGACAAGTTTAAAAGAACATTGAGATGGAGATTTTTATTCAGTCATCTCAAGGCAAGCTTATTTACCGAAATTTCCGAATTTTGTTGGTTATCTATGCACATCTATGTACAGTGAAATCAGGGAATAAAATCATTTTAAATATTTTGTCATCATATTGCACACCATCATTTAACAACACTTTAGAACCGTTCCAGTCAATGAAGTAATTTAGCTCAAAATCTTTTCATATCCAAAGTGATGATCAAAAGCTGCCAAATTTTGTGATTCAAGGAAGATGAGTTCACACTGCCTGCCCTTGGATTGCCACTTGCTTGCCTTCTCCCAGTAGAGATCAAGTTTACATAAAATTTTGTTCACTTTTTCTTGGAAATTACTTGGAAGAAAATGAAAGCTGTCTCTCTGGAAATTTATCGACTTTCTTCAGTGTGCTTCTCGCCCGTTTTCCCACCAATCATTTTACAAGTATCTCCTAATCTTCCAGTAGCCTCGTTTTTTGGGCACACTGAACTTAATATACGAAAATAACAGCGTGTTTGTGTAACAGCGGTCCTACTCTTTATGATTCAATATATCCCGATTTGTCAATAATGTATACCGGATGTGATAGTAATGTGCTCATACTTCCTGTTTTATTTATTATACATAAATGGTTCAACATTTCAGGAAGGAGATTGCGACCCATTAGAGGCTGCCGAAGAGGGATGCGTCCGGCATTAGCAACGAGCTTCGAAGACTGAACCTCCAGGTTTTGGGTTCACTCATGATGACGGTTTCACCACCATCGGCCAACACATGATTTCCATGGAAACTTCATGCAAACGTTTCATCAAAATAAATTATGAGCAGTCAAAGTGTATACTTATTGGCCATTTATAAGGCTCTATTGAAACGGTGTCTTTAACATGAATCATAGCACCGCGAATCCATAAATGAAGCATAACATCCGAGACTTTGAAGGATCCAATTGAATAAGTCCTAATTCTTCAAGACCGGCTTGCTAAATATCATTTTGTAGGGAACCAGACAACACCACTTGCAGGTCTTCGCGCATCTTTTAGTAGACAACATACAGTCATTACTGCTTTCCGAAACTACCTTTGATACAGTTATTTTGTGACTTTTCTCACTGGTTATGTTTTTTTCTCTTCTACTATTATGTCCATGATCAGGCATTGAGTGATCGAGAATTTTCCATACGTCAGTTGACTGTTAAGGCCGGGCCAAAATGACTTGTCTATAAACCTCGCAAGCGACCTTGAGGGATGACGGTGTGTATGACAGTGTGACAGAGCAAAGACTCCCACATGAATCTTCGCGTGGTCAAGTATTTTTCTTTCCTCCGTTCGACGTGATACTTTCGGTCTGCTGGATAATAGCAACTTTTCGGGTGGGTGAGGATGAAATTGAGAAGACGGGAGAAAAGATGCGAGTTTTTATTTCACTTGCAAGATAAGCCGAATGAGACACGGAGCACTATTCTACTTGTTGATCTATTCCAGGAAGTGAACGAAATAAGCAAACTAGAAATTTATGATAGTCATCCGTGAAGTTCCCCAGACCACCCACCCAAACATCCACCGGTTTCAAATGCTGATCATTTATGGCCTACCTTGACAACACAGGAAAATGGTATTAGGGCGACGCGTTACCAACAACCGAGCTCTCGAGCTTGTATACAAATGGATGACGACTGCTGTAGTCCGGTTACTTTCGGAGACAAAAAATCAGAGAGAAGCGAGGGTAGAGAGAGAGGGACAGATGACAAGAAAATGCGGGGAAGGCGTTAGGACAACAAGAAAATACAGCGTCAGTGAATGCCAGTGCACACAAACACACATACAACCAATCAACCAAGCAAACAAACAAACAAGCAAACAAATGTATGGATTACGCTAATAATTAACGGTCGAACCCACCACTGTCAGAAAGTTGCCAGACCCTGAAATGAAACAATAGGAAGCGTTAACGCGTCACTCCGGGCCACCCAAACAATCCGCCTTTACCCCACTTGTTGAGGCTCCGATTCGCCACACGATCTGGCATGCACGCAAGGGAGTTCATGAAACAGGCGAAAACAAACAATGTTATCTGAGGTGACGTCACCAGTCAAATCAGCTCCGAAGGGATGCAGTCCGACCGGACACAAGTGTGAATGCATCTGAACTGTTTCATTTGCAATTCAAGTACCGTGGTCTCCAATCCTCAATATACTTCTTTCCCACACTGTGCTGACTCATTTCATTTGGTTTACA
>STRG.16917.2
GTCGAGAGTATCAGCGATAGATAGACATAGCCAGCAACAGTTTGAATGGATGATTTTACTAATGGTTTGCGCGGCAGTTTCAAACCAGTTTCGAATCCGGGCTGGGCGGTGGTGATATCGAAAAACCGTTAGCGCAGTGTCAAGGAGGCATTATGAACGAGAATGATGCAAGCTGGGGGAAACGGAGGCCTGCTGAGGTTCTGTAGATGGAGTAAATTTTGAACAAGAAGAAAAGGAAGGAAAAAAAGGAAAAAAGAAAAGAAAAAAATTTTTAAGAAGTGTTCTAGGGAAAGTTGGTGGATGCGGAGAGGATAGCGATCCATGAAGACGATGCAGACCCTGAATGACGGATTTACCGCAGTTCAACAAACGGAATGAGTTTCGAAATGGTGCCGAGACAAATTTCGTGAAAGTGAACACAGTTAGACGTGGGAGAAACAGCAGTCCATAAAAAGAAATGAGAAAGCGCAACTGGAGGGTCCTCGAGAAGTGGAGAGTCAATTTCCAACCGGCTCCGGTTCGGAGGAAAGGTGGACTGTGGTAACGGATAATAAAGCGGGAAATCTCCGCATGGACTTGAGCGTTAATATGATGTTTCACTGACAAATATATATATGTATATGTTAATGCATTTGCCTTCAGTGATATTCAGCGTCGTTTCTGGTAACGTACGACATCATATGGGCAAAGTATGTGTCAGTCAATCAGCTGAGTGTGGTGGTGTATTAGCAAGATGCGCATGAACTGAAATGTGTGTTGGTTGCTTTAGAAAAAGCTGAATGGTCTGATAAGCGATTGGGAGTATTTCCTGTCGGGTGGCTTGATTTCGGTCCCAGTTGCTATGGTAGGTTCTACTTGAGTCTCTGTCCGTACGAGTCAAAGTGGCATCCTTGGTTATCCGGTTTGGTGACTGCGGTATTGGGAGACAACAGACCTGAAATAAAAGGGGGGTTGCAGTCTGGACGTGGTGCCAGCTGTGGGTTATGATGTTATCTGAAGACAATAACTAATGGACTGGATAGGTCTGTGTGAGTCAAGCATGGATGAAGTTTCATTTGAGCAGTCAGTGGCACCTACTCCACATTCTAAGTAAAAATAGGTTCGCAGTGGATTTGTGCTATATTGCTGCAGGCTAACGAAGTTGCGTGCACTAGTTTTGTAACGGTGCATGCGTCCCAAAGGATTTTTGATTTTGCACTTTGGCATGGCATCGCTCGGATACTAATGGAAGACCTAGGGTCTCACAGTTTAGAGCAATTAGAAATGATAACCCTCAGTACCGCTTGCTTACGCAAAAAGCAGTTTGGCAACGATGCGATAAGATAGGTTTGAAATAACAGACTGTGAGCGAATGAGACTGGCACACTGTTAGCGTAGCCCTTTGCTGTTACTGTCTCTTCCAGCATAGTGGTTATTCTATACTGAGTAGTTTCTGAGGAGCCTTAAAGTAGAAGAAACTATTGGGGTGACAGAGGTGATACATTAGAGGCAATCGGTCACGTGCCTTGGAACGTTAACGTGAGTTCATCTATGCTCTTACCCGATGGTGCTATCGTACTGAGATTTGCTCGAGTATGATAAAGGAAATCTGATGAAGACATGATTGCATGGTTATCGCGGTGTCTTTTTCGTCGTTATCGTACTGCAAAGCAGGAAAACACAGATGTGCGGACTGGTTTTGGAGAGCCGTGAGAAATAGGAATGAGATGGATCCGAATTTTTGTCAGGGAAGCAAACTCTAACGACTTACATTCGGTGCTCATGGTAGGCGGCACAAAGGCCTGCTTCAGGTAGGGAGGTAGCATGATGCACAACCTCTGGCATCCAGCACGTGGAGCTCAAAGAATGATCCACACATTTTTTAGACGTTTTTATTTATTTTTTCAATGGTTTTATCACGGTCAGATATCTGGCTGCCAGAGAAGACGGAGCTACTTTTGGTGGGCGACCACAGCTCCCAAGCTCCGACCGAAACACGGACCGCATGTAACAAGCCGCGTTGGGAATAGGTCAACCACACCAGTCGATCCGTAGCAACACTGCAACCCGGAGACATGAGTCACATGTGACAAGGCTGGTGTGCCTGGAAGACAAAGCAGTGGGGTATTTTTCTCACCTTTTTATGCCAATCTCTACTTTTTGGTGGTCATGTCTTATTGGTGGTCGACTCTGTTCAGGGAGACCATCACGGCCAGGAATGTTTGCAGAAGTGCCGCGCTAACACTCGCCTTATCCGTGAAGTCAGAACGCTCATGCCGCTTACATGGGACAAAAAATTCAGGGGGAGGTAGAGTCAACCACAGCCTGCGATTATTCAATGGGGTTTATGTTCAACAAAAAGCCAGTCTGCACAAAGATGGGGTACAACTTGCAGCACTAACAACGTGATTCGTCGGGACGATCCACAGATGGTTTGTAGTTTTGTTGGCTAAGTATCAAATGTTATATAGGCCAATCATGGAAGATGCTAGAATTCCGTGATAGGGACGGAAGTTGAGCTGTGAGTGACTAATGGTGACCACTAGATGGAGGTTAAGGAGTCTGACAGGTGCTACGTCTTGGGTTAGAGACAAAGGCGAAGACTAAGTAAAGACAGCACTGGGAATGTTTAAAGACTACCTTCATGCTTCCAGTGGTATTTCATATAATGAAATACGATTTCTGATGCGCTGGCCTTAGGCATGAGAGTTACTATGTTTAGGCACTGTAACCTGGTAGGTTTACGCTTAGGTGATGGCAACTATGGTGTAAGATGTGGCACATCCTAGATTATCAATGGTTCTGGTTAGTATCCAACGCTTTCCTCATAAGCTCTATCAAAATTCATGTATGTATTTATAATAGTATATATAGATCAAATCGATCCCCGGGCAAGGGAGCTGAGAGAAGCGGAAGCCAGGATAAATAAGAGAGAATCAAGGAGTAAAGTAGTGGGTGGTGGGACTTTATGTCTTAGGATTCAGCACCACTGGACAATTTGGTGCTGGGGAAAACATCAATGGCTAAAACCTTCAGCTAGATGAGAGTTGTTTTACATTGCTGCCTTAGTACTATATAGCGAGGGAGGCAGTAACTGTTTAGACATCGTTGTGAAAACCGACTGGTGAATTAGATGAGGCAGGAATGTATAAGGGTTAGGTGATGGTAGGTGAACGTGGTTGAGTAGCGAGAACCGGCAGACATCCAGCTAGTTATAGCTGTAAACGACAAAAACTATCCTTCTGCAATGTGGGTTATACGTAAAAAGTGATAATAAATGGTAAACCTAGCGTCTGTCGTTAGGCAGAAAATTGTAGGTTTGGGATATGGTGCCATGATCCTAGTAGTTGAACCCATTTTTGAAGGCCAGATCGACAGATAGCAGAGAGCGGGAGGAGAGACTGAAGCTAGGTTTCTAAAGTTCGATGCCTTCTTCATAGGCTCGACCCTCAGATATGCTGGCTTCAGTCAAAGATAACATATGACTAACGGTAAGTTGTGATTTAAGGGCATGGCTGAACTGGGTTATTGACGCATATCTACGAATAGTAAGGGGAAGCTTATTCCAAAGCTTTGAATATATAATGAGAAAGAAGTTGTTCCTTATTGCCAGCCTGGAATGTGGGATGGTCAGACTGAAGTCTCTGTGGCGCAGAGGGTAAGGTGAGGGTAGGGAAAACTGTATAGAGTTGGTGGAAGTGAAAGCAGAGCAATGAATAAGTCTGTATAGAAAACACAAGTTAAGCCTGACATGTCTTAGCCATACGGGGTCAAGTTTTAATAGAATGCATCGCTCTTTATAGCTCAGTGGAGAGGAATATCCTATTAGCTTCATGGTGAAGGTGCGCTGGACTTTCTCCAGGTGTATTCTGTCAGATTTAGGCATTCCAGAGAAGATTATAGGACAATATTCAAGGTGGGGTCTAGCATGGGATTGGTATGTAAGGAGGATACTAAGTTTCATTTAAAATGATCTGAGAACTAGGCCTATTATCTGTCTGGCCCTGGCCGTCTGAAATGAGACATGTTCCGAGCATTGTAGATTGTTAGTGTATCGAAGCCCAGGATCCTTCACTGATGAGCTTGGGGCGATGGGTACTTGGTTCAGTGACAGAGTTCCCAGGGGGACTTGACATCTGTAGGTTGTGTAGAAGCTTTTAGATGTCCAGAAGCACATCTGCCATTAAGTGTACCACTGATCAAGTTTCTCAAGATCACTACCTATTTCAGACAGTGCTGTGCTCAAGTATTGATGGCGGAGATCATACACGATTTTGATGTCGTCGGCGAACAGGAAAGGTGTGCCATGTGGCACAATCGAAAAAATGTCGTTAATATAGAGTGAGGAAAATAGCGGACCAAGTACACTTCCTTGTATGACTCCACTGGTGACGGGCGCCGGTTGCGATAGATGACCATTAGCATATGCAACCTGGGTTCGATCCGACAGGTAAGAAGTGATCCATGATAAAAGCGGGTCATGGATACCATAGGCCCAGAGTTTTGTTAACAAGCGGGAGTGAGGAACTCGGTCAAATGCCTTGGTCATATCGAGGTAGATGATAATCATAGATTTTCCGTCGTCAGCTGCCGTGGTCAGTAGGTTGAAGAAATCAAACTGGCATGTGGTACAAGAACGTGACTTTAGGAAGCCATGTTGACCGCTGTGAATGAGGTTATGGGAAATGAGATAATCGGACATCCGCTGTTTAATCAAACGCTCCATTATTCTGGCAGCTAAGGGGGTATGGTTGATAGGACGATAATTTGAAGGGTCATGCACTGGACCTTTTTGTGGATAGGAATAATGGTTGAAGTTTTCCACTGGGATGGAAAAATGCCATTTTTAAGGGATAAGTTGTGGAGATTCATAAAGATAGCAGCGACGTCAGTTCCACCAAGATGAAAGAGTGCTGGGGGGATGCCGTAATAGCCAGGGCGGGAGAAGGGTCTAACAAGCAGCAGCAGGTGAGTCACATCGTTCAAACTGAATTCAATGTCAGAGAGAACTTGCTCGGTTATGAGGGGTATGGGTAGCGGATTTACAATCTCGGCAGTGGTCATTGATTCTGTAAAGAAGTTATTGAGCGCCTCAGCGATTTCGGCTGCAGATTTAATCTGCGTGCTGTTTCCCAAAATTAAATACGGTATCCCTGTAGGCTCTCTCTGATTTCTGCTCTTCAGCAGTCGGGACAATCGGTACGATCTGTCGAAGGAATTAAAAGCCGAAAGCTCCTGCTTTCTCAGCAGTTCATCAGTCCGAAGACTGATGGTGACAGAGCGAGAGTGAAGTTGCAACAGTGTGGAGAAGTCTTTGGTTTTATTGTAGATCTTCTGCAGTTTTGCATGTTTATTTTGCAGCCTTGTTTGGTAGGAGCCGCGGGCTTGAGAACGGTTGGTCCCGATGGTGGTAAGTGGACATCTTTCTCGTTACTTAAGTGACTGCCACGTGTAGAACGATGCACCGCAAACAACTGGCTTGGCACTAATTAATAAACCGAAG
>STRG.53722.7
TTTTTCAATGGTAAGCTCGGGGCAGCCCCACGTTTGCCCCATGGGGCATGCATGGGGCAAACTTTGGGTGTGCTACTTAGAAAGCTTACTGGTATTTTTAACACAAAAATAATTGCTCCATAGCAAGCTGCGAGTTTCCCATTCCCACTTATAACGCAAAGGAGTTAACTGATATAACGGCATGCCGTGGGGTACGAGGACGACTAACTTGACCCGCAGTTGGGCATCTCTAGTACCTGTGATATACTGGTAACTGCGCCCGTCGAGCATTGATGTCTACACACTTAGACACCGGTTTCAAGCTAACAGAAAATCTTACAGCCAGTTCTACTGGACAGATAGTACAACCACTGAGGCTACATGGCAGTCATTGGTAGGACGAACCCAACGGCCTCTACTTCGCAAATGGTGCAATCTGTTACCCGTTATGAATGTAAACGTCGCTCCTACTACTTCCATCAACTGTCGCACTACAACGCCCCGTTGTTGCGCACGTGAAAGAAGACTCACTTACCAACGTTCTCTCCGATGGATAACGAATGCACCTGAGTGAAGAAAGAACCTCTCGGTATTATTCATACATTGGCTGCCCACTGAGGCCGGTTTTGCATTCTCTCATCCTTGGTCGTCCATCGTCCAGCCAGTTCAAAAGTCGCATTGCAAATGTGCCGAAAGCGTACAGGAAAGGTATTTGATGAACTCGTTTTCCGGCTGACTCATTGGAGCCTGAACTGCAAAAGTAGAAACCCGAGTCGGTCGTGGAACCCGTAGCTGAATGCTTCCAAACCAGGTACCATTGGCCGAGCCCCGGCTGAATAGCCCATGGAATAACAGACACCTCAGAAACGAGATCGCACAAGCCACACCGCAAAAATGGAGTGCAGCTCCTGCGCGTCAGTTTGTATATGACAGTTGCTCCAATCAAATGTAACGAGTTGGTTGGCCAGTGATTTGAAAGAAACTTACCAACATTTGATCAACACAAACAATTTTTACCTAGTATTCAATAACTTCACAGTCATGAGTGGTAACGAAATCCTCATGCAGTTAAGGTCCTTATGAGCCATAAAAGTTTTGACAAAACTCCATCAGTGCGTAACAACTGCTTTACCCAAACCGACGAAGGAACAATCCGCACTTTCTTCGAACACTGGTGGAACTGTAACTCAAATTGCAGTTCAGTAAGTGCTCTTATTCCTTCACTATGCTTAGTTCCGATCGGAGCTTTTACTACGTTCGTTGAGATAGTATTAGTTCTCCAGTGCAGGTGAAGGCCATAACATCTGGAATCGTGGTCACCCAGTCAGCACAGGGTGCGAATTTTAGTGCAAGATAGTCCCGCGAGGGATTAGGTTTTAGTAATTCGTTTGAGAAGAATTTTTGTCATACCATTAGAGCTGGACAGGTCTAAAACATTGGAAAAATAATTTTATTTCCTTGCTCTTGTAGCATCCAGCCCGTTCGTGACACCGGTTTTTGATCGGTTTCCGGTCGGTTTGTTTGGTAGCCTTTCAACACGGATCAACATTGAATTTATCTAAAGGAAATGGAGGACCGAATTAATTTGCAATGCTTGGTTGGCAATTTATTTCAGTGTATTGGTTTCATTCGTCTCAAAGTCCTGAGAACCTCGGTACAGATAGCTTTATTTTATTCCCTGGAAATGGGTAAGATAAGAACAGTTAATCGAAAAGCCAAAAACTAGAAGATAGAAATGAGTATAATGTTACATAATGTGGGTTAGTGAAAAATAAATTACCGAAACATATCACGTTTTTCAAACGATTGACACAAACCGCTCAAAACGGGCAGAAATTCGCTCCGGAACCGATCGGTTTTCTGCCGGATTAAAGCCCGTTTCCGAGCGGATTGTGCAAATCGTTTGAAATGCGTGACATGCTTCGGCAGTTTATGTTACTCTTCCCAAAATACGATTAAAAATGCTGATTTATTTCTCCTAGTTCATGATTTTTCGAATAATTGTCCTTATTTTTACCTTTTTCGAGGGGAAAATAAAGCAATCTGTACCGATGTATTTCAGAGCATTTCGACCAAATAAACCAGTATATTTAAACAAAACGCGAACTAGGCATTGCACACTACTCCGATCGTCGATTTCCTCCGTGATAATTCATTGCTGATCAATTTAAAATGGCTGTTAAGCGGACCGACCAAAAAACGACCGAAAACCGATCAGCCTAATAATAAAACCGATTGAAATCCGGCCGAAAACCGATCGGTTTTGGAGTGGTTCTGCACCAGTTTTGCAACAAGGGTAAAACGCTATGGTTCACCAGCCCGGTCAATACAAAGATAGAGCATTTAGTCCCATAAGACTTCCTCAAGGGACTATTTTGGACTATTTTAATTACGTGGTATAATTAGGAAAATTTCGCCCGTTTCTTCAAGTACGGTTCATAAGACGGAAGTACACCTTGATCTCGTTGTGAAATGCTACTTTTTATAGGGATGTTGGGCACCAGAAAGTACTCCGATCGTGGTGGGTAATTTTCGAGGGTATATTCACAAATTATGCTATTTTCTCTAACGGAAATCGATGAAAGTTCACTAACTACCCAGTCAGCACAGGGGTGGGAATTGTGGTCCCAAAATGGTCCGGCGAGGGCTTATATTTTAGTAATTGGTGTGGGAAGAGTTTTCGCCATAACATTGGATTTGGATAAATCGAAAACAATGAAGAATAGTTCTACTTCTTTGAAAGACACCGGCTACCTAGCCCGGTCAACATGAAGAGGGTGCATTTAGTCCCAAAATAGTTCTTCATAAGACTATTCTGGGACTACTTTAATTACGTGGCATAAGTTGGAGAACTTCGTCCGTTGCTTCAAATGCGGTTCATAATATGGAAGTATACCTTGACTTCTTTGTAAAACGCTACTTTTAATGGAGATGTTGGGCACCACAAAGTACTCGGGTCGTGTCAAGTAAATATTGAGGGTGTTCACAGATCGTGTTATTTTCCCAAACCGAAAATAATGAAAGTTCATTAACTAGCCCCTCAAGAAGAAGTAATGTTGTAGAGCTTACCGAGATTTCACATTAAAGCACATGGGCCGCTGCACTCTCAGTGTGCTCAAAAATAGTCCCCAAATGGTCCCCGGAGTGTTTCAAACAGGACTAAATCGGGACGAATTAGGGACTAAACTGGGACTAATTTGAGACTAATTTGGGAATATTTTGCCGACTGGGCGGTTCCTACCATTGGTGTGTACAGTTTGAAGGTTTTGGACGGTCGCAGTAGTGCCCAGCGGGATGAGAATTGCTTCGAGCGTATCGAAGTATGATGTTTTTATCGTAAATCCTTGGATTCCGAGCAGAAGGCCGCGCATTTCTTAAAGTTCCTTGGGAAGAATGTATATTCCCCCGTAAAGAATCTGATGTTTTCGAGTTCCCCAGTGTTTTCATTCTATGAATCCTTGAAAGCGTTGCTTCTGCGCTGTTTTCAACAGGTGAGTTCTGAGGCTGCTAAAAGAGTAAAAGTTTTCTCACTAATGGAAGGCTTCAGTCAATCAATAAGGAATTCAATGTCGCATTTGCAAATGTAGGCCACTAAATGCAACTTTTGTGATCAGCTCCAGGTTTAGTTACGAGACAGAAAAATTGATGGTGTCAATTGTTCCCAGTTGCAACAGAAACTTCTTCTCAATGAGGTACGCGAAGCTGGTAATGAATAAACCTCAGTTTTGTTCGGGGTGAAAAATCCGAAGTCCTTTTCGAATCCGCCATCCAGAAAAGTAAAGTGCGTTCCTCCAGACAGTCATTTTAACCAAAATTCTCACTCCCGACCAGTTTGAACAAGCAAGCAGTGAAATATTTGTGGTCAGAAACATTCTCGATTGACCTGTAGGTTTCATAATGCAAAGTGTCACAAGCGTGGCAGGGTAGATCATTATGTAAGTAAAAAGTGTTACTCGTGAAATTTCGCGAACTTTTGTAAAAGCTTTCTACGCGCATGTCGGGAGTCATTTTATCACAATGTTAGTCCAAAGTCCGCTCAACCGTGTTTGAAATTTTGCTCCTTTTGATTCTTTCCTACCTTTCCTTGCACCACTGATAGACGACAATCCTCGTCGTTGAGGTTTTTAAGCGTGGATCTACGTATCAACTATCATTTTTTTCATCACGAGGATATTTGTTTTGCCCCGACCCACTGTGATTCATAGCTTGACTGTATTCTAACTAATCATCTCGACCTCTTTTCCGTCATACTTATTGGGCTCTCTAATACCAGCAGTCATAGTATTTTACATCTTCGTCCAAAAATATACGCGAAACATGGTCACTTATCCTACACAGACTAAACAGACCCATTTTTCTAACCGGAACTTGTCTGAAGAAAGCCTTTCATTGTTCAACGGTTCTTTGTTTCTCGTCGCCTCCTGGTTATAATGCAGCTTTAGCGCTTTTCTTTGGGTGTATTTTTTCATCGATATTATGAACCATGTCTGTAAAATTTGCCGTCCTGCCGAAGCGACTTACTTCATTCTACTAAGAGTGATCTCACCTTATCTCAAATGGTTAGGCAGGAAGAAAACGTTAGCTTACAAAAGGCGCGAACTGCCTGAGGTCAACAGACCATCAAGCTTGGTCTTTCAAAAAGTGGAATTATTATACTTTGTAATCTCTCCTCAGTTTATGCACCTAGGAACACCAGAGACAGTTTTCAAGGGATCAAACTACTCTTTGGCCAGAAGGATGGTCTCCGTTCTGATGACATGGATGTTGACCCCTTGAATTCTCAGTCCATTCGTTACTCCAGTGATCCACTCACAGTTTCCATCGGAACAATTACTCAGGAATTAAAAAACTCTTTAGCAAAGAAGTTTCCAAGCTCCCAAAATCCATCACGTTGACCAGAGCTTCAGACCAGAAGAACTACCTTCAGCTGTGCTCAAACAGGGGGCTGGACCTTTCTTAGAGCTAATGAATACTGTTAATTATTATTTGCCTGAATCGTTCTCCACTCCTGACTGTTGGCATCCCTTCGGAATCATACTCGTAGAAGAAGGATCAAGTAGCCAAATAAGATCTAAGAACTTCCGCCAAGTAACACTTTCCTCGATGGTGTTGAATTTAGTTGGATGTGAGATAATTCAGAGGCTTCAAAACGCAGTCAGAAGTTCCACTGAAAAATACAGACATGAGTATAAACCCCGGCCTTCCACCATCGATGCAGTAGCGTGCATAGTCGATTACGTTGCAAAATCCCTCAATGAATAGTGAAAATCAGTAAGGCAAGCCTTTCTTGGTTACACATCAGTGTTTGATAGTGTACCCTGATCCTAGCTTCTCAGAAAATTGGAATCTTTTAACTGCCTAAAATATTTACTGTATTGACTGCATAACCAGCGCAATTCCGAATCCCTTTGGGTGGACCTTGGGCTAACATTGTGATAAAATGACTCCTGACACGTGCGTAGAAAGCTTGTACAATATTTCGTGAAATTTTACGGGAAATATAACAATAAAAATAACATAATGTGTATTATTATATGTCTGCGTTGCAGAAATAGCGTACATTGTTCCACTGAATTCCACTGTGACCAGGTAGGGCCACACCAGTTTTCTGTACTCGCTGTTGATGGGTTTTCCTGTGGTGGAAAGTGATTCGTCACTCTTTGAGATAACTTATGTGCATTTTTGCATCTTATTTTAGCTCCAGTATATTGTTATCTGTCCGTATATGTAATTCCTTCTGTATATGCATCTACATTTGTACTTGCATGTATTTTCTTGGACATTGAGAAAGTCGCCTTGTAAAGTTGTTTTTGTGAAATTAATGCGATACTGAGTACTTATCACTACGCAACCTTGGTCATTCATCTTGTGTTTCTGGGAATTAGAAAACATTTTTATTTCTGAAGAGACAAAGTGGGAGGATTTTTGATGGAACAAGAAGAAAGTCCTTCGTGCAAATAAACGCCTCATTCGCGGCAAGAAGAAATTAGAAGGACACCGGCTTTCGTGCCTTAAGTCACAGTCATTAGGTATGCTAAGAAAAACCGAATATTTTGAAGTATTTCTGTAATCCTAATGCATGTTAGATACGATTACCCCTGGTGTCAATGTTGTTGCAGCAGATCCACAAGAGTAGGGGCTGGCAGCTTATTTGGGGCCCGTAGATTTTCTATGTAGAGGTCTACTCACTGTCGACACTTCAGAGTCATTCCTCCATAAGGAAAAACAGGTTGGGACAACCGCGTTCGCTGAAACCAACATGTGTGCTCTTCTGCAGTCTTTGTCCACTGATTTCACGATCTCCATGCTGACCACGAGGCAAAGTCGTGATGTGCTGCACGCTTTGAGCTACCATTTGTCAGGTGTACCTATTTGTTCCCTTTAAGAATCGCGTTTGGGAAAAGTCAGACTGTCCAACAAGGGACCCACAACATCAGCGGAAAAATTATGTCGAAGTATTTACAAGAGTGTCTACTGACGGCACCCATTGGGCACGCAGTATCATTAACCAGCCGCTGGTCTGAAAGTGCACAACGAACAGCCGTTCAAAAACAAGCTGGTTGCGGCCGCTAACGAAGCTGTTCGTTTCATCCCAAGGCTCACAGAAGAACCGGAGTCTATCGTTGAAAGAAAAACAGCGTTGGTTTATCAGCGCCAGGAATCAAGGTGATCCAAGAAGAGAACGCAGATCCAGTGCCACCCTATGCAGCAACGACGAACATCGTCCGACAGTTCTGGTTGAAGCAAG
>STRG.70374.1
CGACATAATGCCAACAGCATTAAAACAACCGACGATGTAAAAAAAACTTCTTGATCAGCCCCGGCCGGCGGTTCAAATCCACGGGCCGCAGAGAAACTCTGGATAAAGATTTGGAATCGCCCAGAGGTTGTCTAGTTATATTTAGTTCAGATGGTTAAACACGGGCCACCTCTTCCTCCATACGTGAATATTGCTGGTTCTGTATAAAAAATGCAAGTTACAAAAAGATGTGAAATACCGGAAATAGGCTTCATTTTATCAGAGCATATCAAACAGTCCTCCCTTTACAGATATCTTTGGCAGTTTGTATTATTTTTCCACAAAAGTGGTGGCAAAGTAGGCATACAATGTGGCCAACACAGAGACAACTCCCCGCCACAAAAACTGGAAAAGTGGCTCGCCGAACTATTAAAACGAGTAAAGGCTTTTATGAGGGGAGTTTCAAAATGTGTGAACTGTTGAACAATTTGAGCATCTACAGCAAGTCTTTATCCACAATGGATGTTGTCACTCTTTACAAACGTTCAACTTCATGAGGCGTTTATTATAATTGGTCAAACTACTGATGGTGAGAACTTGAATATTGAATAAGCGAATAGCGAGCCGTCTCTGTTAATACTATTCTGTGCCTCCATTGTAAAATTCCATTTCCTTAGACAAGAATGTCGACAGACTGACGAAGTTTTCATGAGTGGTCCCTTGGGACCCGATCCGTCAGATATATTTAGCTCACACCTCAAACATGAAACGGAAACAATGCAGCGTCGAACTACTCTCTATTGACGGTATGCAGACAATATTCTCGTCATTCTGAACACCAGGGACGACTATGAAAGTATGTTCCATCATTTTAAACACCATACACCCAAACGTTTATCTAACCAAAACTATGTAGTTAAAAGTAACATCTTGATTCTGGATATTGTAGTTCCTCAAAGGCTAGTCCTTCGCGGAACTATGTGGCCAGGACAATATGAACAATTCACCAAGGATGCCCTCATAAAGTAAAATATCGGTGTTGTCCGGACCACGTGGCATGTGAGAAATGTACAACCAACAAGCTGGGAGAAGTATGATGCTCGTTGATCATAACTTTTCAGGCCAACTGATATCCAGAAGAATTTATGTCCCAAACATTCAGGGCCACCTTTAGGCAAAACGAAAGTCACCACAGTTCCATTCTACACAACTTACAAAGGTGATGACGTTAGCAGCAACTCGGCTGATGTCGCAGCTATGCTAATACTTGTACGTATAAGGCCGCAAAGTTTACCATTTCCTCTACGACCTCCCGAATGAAAATACGAGCGATGAAATGACCAATGTTCCGCTGTCGGGTGTGTAGCCACCTACACACTGACGGAACAGAAAGACAACTGTGTAACAGAATATTTGAATATATCCCAGTTTGGCTACGAAGAACAATGGGCGAGCAGACACAATGGGTGACGTCACCCAGAGGACGCAGAACACTGCAGTTATCCATTGCGCAACACCTGTGAGAGGCAATGTAAAATGTCAATCTGAAAAGGGTGTTTACTGTCATTTTTACATCACAGATAGTCAAAGAATACCGGGATACTCTGAGACACCGACAATCAACCATCACAACCCTCAACAAAGAAGATGGATAAATATGTTGGCTTAACCCTGGTAACGTGTTTCGAATTATCAAAACTAGTAGTGTGAGTTTGCTTTTGATCACGTGAGGACGTTCAATTTCCAATTTTAAATGATAACATTGACTGCAACGTCCACTAGTGAAGATACAGCTAAATGGTTCGAAATACACCGCGCAACTTAATGCTGTCGACTTCTGTGTTCAAATTCTTATCAGGAAAGTTGTTTTTCAAATGCCGTATTATTCGAAGTACTCGAATCATGTGAAATACAGAAACAAAGTAACAAATTTGTTTGTTTTCGGTGATTTCTATTCAAGATATTGTATTATATTTTTATGAACAGTATCATCTGAAAATTACTCATGAAATAAAGATGTGGAATAAAGGAGTGGGAAGGAAAAGAGAAAGACATCGTTTCACACGCTCGACCGAGACCCACTCGTGGACCATGATGGGTGACGGAAAGGCGGACTTTCAGGAGAAACTGCACGCAGTACAATGGAGAAATGCAGAAATTTCACGTGTATCCGTGATGAGTGTCAGAGGAATTCGGTTGATCAGAAAGTGGAGTTCACATAACGCACAGAAGATGACTGGGACTCTTCGTCTAAAAACGTTGCAATGCTGAACAATGTGCATCTCTAGGATGTGGCAGATAATATTAGAACTCGATCACACTAGACTAATGCGTCCTTTGAGAATTTTGGAGAATTTATGGACGGACAGTATGCTTTTTCCTGCAGTGTACGACATTTGTGATAAGAAAATTT
>STRG.49211.2
CGGATTCCTTGATTAGCTCATTTACACCGGGTTTCCGTGGGCCGGTACCTGTGTAGTGGCATTCAACCTTGGTTATTTGTTTAACACACATCAGTTTTTATCTGAACTCGCGCCACCAAACGCGCGTAACAAGGAAACAGCTTGGAAACGTTAAACCAACCTTACAGGTTACTAGTATACGCAACGTTTTCCATTGCCCTACGTTTTGCAGCCCACCACTGCTGGCGGTCATTGCCCGGGCTTCTCGTCAGTTGGCGTCTCAAGGATTTACGCACTTCATTGAATGTGGCATCCGGAGGGATGAATCTGCGAACATCCAGCAGAGCAACTGATTTCGAAGATATCCATCGTTTATGAGGCTTAATTGAACCAGAGTTCTAGGTGGCATTTGAAGCGGCACACAAGGATCCATCGATCCGCTGCAAACGTTCGTCTGGGTTCTGGACACCTGACTGCACAGATAACCGTGAAGACATCTCCGCATGAAAAGCAGGTCATCGGCTCTCGTCGATAAACAACTGTTCGGGACGGGTGGCTTTTACGTTGGTGCGACCACGAGCGAAATATAAACGAAATGGAACATGTACCAAGGCGTGATCTTAGTCCATAGGCGTAAACCAAAATGAACGAAAACTTTCGATCGATCCAAGCCATCGGTGACCAGTGACAATACGGTCAATCTGATGTAGAAAGACACCATGTTAGTCCATGCCGCTTGAGGCAGAAGTTCGTACACGTCAGAAACAATCTGTGGTCGGATCACAGCTGGATGAGGTGATCACCGTTATCAGTACGATCGCCCGGGATAACAAACGATCCTCCAGTATACCCCGTCGGAATCTTCCAAACGGCCAACTTGGATATTGAAATCACCATCAATGACCGCATTCGTTGAACGCACGCTTCGAAACAGCTGAGATACTCAGGGATTGCCCACACTACAGAACGGGTTTTTCTTTGGGAACCCCAAACGGAGCCTTCGAATCAAAAGTTTCACCCACAAGGCAGTGGGCCGTTAACCCAGCGCGGGAATGCGACCGAAGCACCAGTGGAGGAACTTCATCTGGTCTGTCACATGAGACCTGAGTTTTGTACGCATTCTGTCTTGTCTTCGCTGGTACTTTGTTATCGATCCGCTTTTCGGACCCCGTCCTTAGCCCCATGCACCCAATGGACCAAGCGGAACGTGGATGGGACAGCATCCTTTGGGCCGGGGACTGCCCAGCTCAGGTGGGTGATAGCTGCCTAATGATGTGCGATGACTTTTCCTATCGTCGAGAGAAACCCCAGGTACTCCACCCCTACGTCCATCTAGTGAAGGTTTTTGAACCGGTAGACTGTTTCCTCCCGTGCTTATTTGCTGGAGTGTCCTCTCCGGGGGCATAGTGGCTAGAACCAAATGTTGCCCATCAACTGGTTCAGACAATGGAGTTCGTCTGGCCTCTAACCATCGACCTCTCTGTCATGATTGCATCATCGGCTTAATAAAACTACCCTGCAAAGCTCTTTGGGTCCTGGTGACACGCAAGCCACCACAAAACGCCAAGGTGCAATCTCGTCTTGATGGACTTACCTAAAACCTATTCTGTACACCCTTAATGCAGTTGAATACACTGTTAACTCCATTGTTTCTGCTCTTGATTACGGTGGCCGTACTGCAAGGCTAATTTTCCTTGAATACGTGAACTTGTTTGGTTCTCTTTATCGTGGTACTCTCGTACGTATTTTACATGATAATGGAGTCGACTGTCGTACTTTGACTACCCTTCGTGACAGTTTTGCTACTCACACACAGTTTACTTCTCGTGGTAACAAACACTCGTGTTCTCTTCAAGTTAACTCTGATGTATCTCAGGGTACCATTATATATCCGTTTCTTTTCTCTCTGTGGTAATAATCCCATTTCACCTAATCATGGGCTTTAAATACGCCAATAATGTTGTACCTAGATTTTTCTCCATAGAAAACGGAAGTTTTGATTCTCTTCAAAGCCATCTAAATGAACTTTGTTCCTGGTCCAATTCCCATTCTTTTTTGCTTAGCGTTCTAAAATGCGTTGATATTCCCTTCGAAATTCAGTGTGAACCACGCTACCAAACTGTTTTAGTAACACCCCAAATATTTGCATTGATAGCAAACATCTTAAAGCTTCTTCCACCCGGTACCCAAGAGTTACTCTAAATCACAACCTTTGTTAAAATAGTCATGTTGGAACAGTCTTCACTAAAGCCGGAAGTTTTTATTTTCTATCGTCCAAACTGAGAAAACTTAGAGTGCCTCACAGGCACGTAATTCAATTTTCAACCCGTTGCATTCACCTTCTAACTCTGCTGTTACCCTGTAATTTTTCCTGGTTTAGAAGAAAAGAATTTCGATCTTATAACCAAGTTTCTGAAATTGTTTTCGCGTTGTAACAACATTAATAGACATTCTCACTGAATTCATGAGTATCAAGCATTTTATACTTGCGATAAATACTCAAATAGATTATTATCTGACACTAATCATCGCTTTCACTCCATACTCCCTAAATCCTTCTCTTACCATTTCACTTGCTCGAAATTCAGAATAATTTCTTCACGCAAGTCTACATATAGAAATAGCCTCATGGCCTATCTTGTCTTCTTATTCGTAGAATGCGACCAAGTGGTCAACGATCTCGTTATTCGCCTTCGTCGTTAATCAAAATATACTTACTGTTCCATTTTGCCCCTGTGACTTCCTCTTCAAGTTCCAACTAACTAATTTCTTTTCGGTTCCACTGTGAATCACGCACGTGTGTGGAATTCACCCTACATTGAGTGCATACAAACGTTTGTGGACTTAACTCGTATGACTAGACGTCGCGATCAGTGCCACTCTGGTGCTGACATACTTTACCTACTTGGTGTTATTTTATATCGTTCTTTTACTCTTTTTTATTTGATTTCCCATTGAGATTACAATAAAGAGATACTGACTATAACCACCTTACGTAGTGCATGGTTAATAGTTATTTGAACTGTTCGTATTGCCCCAATACCTACAAAGGAAATCGGTACATTTTGCCCAACTGTACGCACGTCTTTCTTTCTAAAAGTATTAGAAAGCCCACTCTTACACGCATTAAGTCGCGCATCGATATTGAGGATGACTACCTGTTTGCTTACCAAAACAAATGTTCCACAATAGACGCCCTAGCATATCTTGTTAACTCCATTTCATTCCCCCTCGATCGCACCTGAAAACCTTTTCGCATGTTTTCTTGATTACAGCAGTGCAGTCAATTGTATTGATAGACCTCTACTGTTATCAAAGTTTAAAAAAATTGCGAGTGTACCCCCACCTCTGTTGTCACTGACTCGAGACTACTTTACTAATAGGACTCAGTTTACAACATTCAAAGACGTCTCCGATTCAGTGCTCATCAATACAGGAGTACTTCAGCGCCCCATTGTTTCTCCTCTTTTTCACTTTAGTTTTGTAACTTGTCAAAAGCCTCTGATGATCTGATTAAGTACGCTGATAATGTTGCCACTGAGTCAAAATCCGACGATAACTTTCAATTTTATGAACTTAGTAATTCCTTGTCTTCTGTTATTCAGTGGTCCGCGTCGTCAACTTAATCTCCTAATGTAATGACATCCTGTTTTCATCTGCCAAGGGGGACGTCTATCTTTAATCAAAGTAGCTGTTCTTCTTTACATATTCATAACAACGTAATATCCAAACTTTGGTCAAGGAAATATTTGGCAAACAAGCTCGTTTTCAGTGACTCATAATCATGCCATGACATCACAATATATTACGACAAGTTAGTTCCATCCTCTAACTTGACGTAATATATTGTGATGTAATGGTATGAGTATGAATCACTGAAAACGAGCTTGTTAACAAAATGTGTTCATTGGGAATTTTCCGACATCAGGGAAATATCTTGGCGTAAGCTCTTCTCAGGACATCACCTAGCCCCAGCACAATTAATGCGTTCACAAAAATTCGACGATTATCGTTTTATTCTACGCCTGAGATCCTTGCGCGTTCCATAATACCTTATTAAACGTTTTGTATCTTCTTGCGTTAAGCCGCACCTCATTTACTGTTCCTCTGTTATCTTTGCTGGTCTTCGAAAGAAATACTTCCTCATTTTGCGCGGGTCTATCAAAGTTGTATCACGATACGGTGGTGTCTCCCATTTTGTTGCTGCCAATTTCCCTACAGAAAAATACTTTTCTTCGTGCGAATAACTTTGCACTAGTATCTCTTCGGATTCGACTCATCCACTGAAGTGCGTTTAACTGGGTGTGTTCCTCCCTCGTCCACCAGGTGTAAATAAAATTTGTTCTACTACCGGACAATCTCCCATCGTTTATCTGTCCTGCCCTCTTTTTTAAGGTACCTGGACAACCCATCATTAGTGTCTGGTTTACTCAATAACACTTTGTCTTAACTCATCTTGCCACCATTATTTGTTACCACTGCTTGAACCAAGTGTTTATTTTATTCTTTTTAATTATTCAGACGTACAATGAGTTTATCCAACGGATAATTTACCGATGGGCATAGTGCTGAAAATCCATCTCTTGAGATGAATAAAGCCACATTTTGACCTACTTACTTTTGCGAAGATAGCTCCTGTGGGAGGATGAACCAGCTCCATGGATGTCCCAAATGGCACCTGCACGTGGACGGTGTGTGTAGAGAAACGTCTCATAAAGAATCTCGGGAATCAGATACGAAGTGACGTGCCCAGGGTCACTCGACTTTTTGTTCGAGGTAGCAACTCTAGCTCGTGCACAACCAAGTGCTACTTGTCGGGCAACAGGAAGTTTGCGTGTTGGGAGCCGGTGACCGAACAATCGGTTCATACGCCCTTCAAATGGCGGTCTGCCAGTCTAGGATGCTCAGCGCGTCTTAGTGAATTATACCCCACTCAGGGTAGCTGAGTAAGAAGCAAGATCCAATGGCCTTATTTATTGGCAGGCCACGTCGCGCCACTGTCTATAAGCTTCCTTGAATTTGATGTAAAGAGTTCGCTGTCAGGTGAAAAACTCGTCATGCCCTCTTATGACGCCGAGTTGCTTTTGTCCGGCTGCTCGCCCTCGGCCTGTCCGATATGGGTGACCCTGAGGGAGCACTTTGCGCTTCAGTCGGCATAGCCCTCGAAGTCATCGTAGCACGCAAAACCGATCACCACGGTAAGGTAGTAACGTCGACCGACTTGGCTTGATCCAGGGTGAACTTTCGGTACGCATCACGGAAGTTGACCGTCTCTCTTCAGTTTCGAGACCTTGTTCTTCGGCGTGCTATCTAGTGAAATTGATCATTAGGATAGGTAGAAATGGATATACGCCGCAAAGCTAACTAAACCTAAGTTAATAATTTCAATCAGCCATTTGTACAACTTTTTTGATCATTTATTTCTTTTCTGTTACGTTTATACAACCCAGATTTTGTTATTCAATTTTAGAATGCATATGGATTCGTTGGTTCCACCACCTGAACCATACAAGGCCGCCACCACAATCGTTCAAGGGCAGAAGATAATGCCTGCACTACCGAAAGGTGTCCGAAGGATAGAGAGTAGGCTTTTTGCGGCAGATCCCGGTACACCTGCGTACTGCTTGCCGAAAGCTCGATTCCATTGCCCCGGTATTGTTGTTCGCGAGCAGCCTGTGGTACCCGTGGTGCTTCCAAGTGAGCTAACAAGTTCATCCTCTGTGCGGATCAAACCCACTGCAGCCGTTCTTCCAACCACCAGTTCTACTTCTTCTCCTGCGAATAGTGTATGCAATTTTTCCATCCACGCAGGTAGAGCATCTGGTACTGTAGCCACAACTAGCGTGGAGATCCAAACGGACGATGTAGGTATCGATATGGATTTGTTGTTTCACATTGAAGATCTGCTTCGGACACAGAGAAGCCTCACGTTACCAATGTCTTCAAGTCGTTTTGCGTCTGCTCCCGTCGGTTGCGGTGCAACAAATCCCGACCGTTTTTCGTCTCATCTGGATAGTAAGGCGCAGACCGTCAAACTTCAGCAGCGAATAGAAGAACTTCAAGAAGCGCTCGGTGCTCAAAGTAAAGTTAACGCAGATCTCAAGCGTTTGTTGGTTTCCGCACTGGCTGGCAATTCTACTGTAGCTGACCAGCTTATCGGTCTTACTTCGGACAATGTGAACCTGTCTGGTCAGAGTCGCTCTCTGGCCGCTCAGCAAGCTGCCCTGACTGAGGTCGCGAACACGGCTGGGATCGCGGCAGATGTTTGGCGTGCTAAATGTCTTGCTGGACGTGTGATTGCCACGGAGGCCGCGCGACGAGTTGCCCTAGCTGAACGCAAAGCCCAACTGGCTCGTCATGCGTTAGCCCACTTGCTTGGCGAAAGAGCGCGGCTTCGAGTGGAACTAGGTCAGGCATGCGCCAGTCTAATAGCTGCTACCTCTCCTGACAGTCATCCGTGGCACCCGGACGAGGTCGGCACCACACCGCCAATTGTCCAGGATACATTAGGATTGGCTGCATTGTGCACCAATTTGGTGGACAAGCATATTTGCCAAGTAGGTGACCGGGTGCCGATTCTCTGTCAGTCAGACAGTCCGGGGGAAAACTTGGCTCTTAGGGTCCTCACGAACAGCTTTCCCACAGACGTGCTCTCTGGACGTACGGATTGGCGCGCCTCGGTAAATCTGTCATCTAAAACCTTCGAATGCGCATCCTCAAGCACGTCGGGTCAAAAAACCGTGGACTTTGGTGATAGCTCACTTATTCCTCCACCAGCACCGCCAGACACGGAGGATCTGATTCAACAAGCACTCAAAGCATTCACATCCACACAATTTTTGGGTACGGAACATGCTTGCCTTTCATCTTGTAAGGGATGTCGGGGTGAGGTATCTGTTGTTTGACCGGTCAAAGTGTACGGTCTTTTATCTTGAAAGATGAACAATAATATTGGCAATAAAAGCAGTTGTTTTCGCCTTTCCTCATCATTTCGTCTCGGTTTAATTAAATCATCTTATTTTTACCCCATATGTGAACAGGCGCACAAACACGTACCTGTCTTTCTATCTTTGGTCTCTTTTCCGGGTGTTTTTCTTCATGTTTTACGCTTCATTTTCTTTTCCCATAATTTGTCTCCATCACCATGATGCTTGGTGTTTGTCAGATTGCATCCCTGTTCTTGATGTGTTCACTACTAACTACCCGCTGTTTATTAACACGCGCAATCGGTCTTGTCCATTAT
>STRG.65328.1
TGAATTGGACTTAAAATTTGCGCCATTTTCGAACTCGGGGTTCGCGTACGTAATGGGTCGCTCTCGTAGTCGTTCTTCCCCGGAAGCCTATAAATCACGCCATAAAAGACACAGAAGCCGCTCGCGTGACCGAAAGAAAGACAAAGAAAGGTACAGGGATAAGCTGGATGATCGTAAAAAGTTGCGAACCGGTGATCGAGCATACCGCGACTCACATCGCCACGAACGACGCCGAAGGCATCGGAGCTCTTCCGCTTCTAGTTATGATAGCGAGGCAGAAAGACGGAGTCGGCGAACGAGAATGAAGGAGATTGATCGCAAGATAGAAGAGGCTCGCAAACGAGAAGAAGCGGAAAAGCGGTTACAAGAACAAAAAGAGCGGGAACGTCGAATACAGGAGGAACGTGAGAGAGAGGCCGAAGCAGCAAAGCAACTGGAGTCACGAGTCACAGAAGCTTTTGAAGCTGCTCTGGTTGACCGTGCGGATGATCTCAAGGCGGAACTGGAACGCCGATACCAAGCAGAAATCGACCGCCGAGTTAGACTAAAACTCGACGAAATCGAAAAAGAGTATCAAAGGAAATTGGAAGAAGAAAAGCGGCTTGAAGAGGAAGAAAAACGCAGACAGGCGGAACTAGACCGGATACTGGAGGAAAACAACCGAAAGTTGATGGAAGCTCGTATGAGAGAGGTTCATTCATTGCAACCCCTTTTCACAGCCACCGGATGACACATGGATAATATGAAAAAACCCATTCCTTTTTGTAAATATGTACTTTGGTTCCTCCTTTTTACTCTGCATCGCTATCAAATGCCAAACAAAACAGTTCATCAAAAGCTTTGGTGTTCTTCAATCGTTTATCTCTTGACAAGGCGTTGAGCATTACTCGCTTCCGTTTATTGTGGACGTCATTACCATTCGTCGAGTACT
>STRG.46514.1
CTGTTCCCTTCGGTCCCTTCTTTCTTTCTTCCGTTCCTTCTCCCTGTCTTGTCTTCGTTCTTTCTCTCTTCAATTCCATTCTTCTCTTCTGTATTCGGTATTCTAACAATTCTGATCTCTTAGGTATTTGACAAATCGAATCAGGTCACGGTGTTTCCATTTGACAAGAGATCATCCTCGAGCTAGCTCAATCAATAGAGCGCTATCTTTTGTTTCATATTTGTACTCCGTTTGTTGGTATGTTTTATTAAATAGTAATTCGAGAAAGACTAGAGGAATGGCGACAAAGATAAGTTGTCAGTCGACGTTTGGGAATACTTGCTTATGTAATTATATTGGCCGCATTGGCTATTTTATGTGCCAGTGGTGGCCACAGAAACGGTCTCAAGCGAAATACATGAACACACCTGGCTAGATCAGCTTTGAGGTCTGCGTTGGAACTGTTTCTAGGATTCCACAAAAAAGCCACAGTCTACGAAGACTCAATGTTTCAAAACCAGGAACTCATTCAGAACAGCACGAAGAGTGATGAAAAAGACCAATTTTTATTGTAACACTCGTTCATACAAACACACTACTTTATATGTGACTATTATCAAGTGGACGGGTCAGGTGAAAAACGGAACTATTTATACAAATATCTAATCTTTCTTGGCCAGTCTTCCAATAATAAACAAGTCAAGGACTAATGAACGTTATGACAAGTCTTAAAAAGGAAAATTGTGTTTCGTGCTTCACAATAAGCTACATGCAACCTACTTCATAGGTTTTTGGATGTGGGGGACAGTAAGAGCACAAAGAAGGCCTTTATTCATGATAGATTGTATTTTCCTTATAGCAGCGGTGTCACAACATGCCGATTACATAAGCTTAGTGACTACGTCACACTGTCTTGCATCGACCAGTGAGCACGTAAACACCTGGAATTGTGGCATAGCATTAACCGGAGATCAATACTGTGAGATCATTAACAATCCATCTTGGTCAACCTTCGAACACCAACCATTTATGTGTGACTTAGCTTGTTTGCCCTGAAAATTCTTCACATTGAAATTTCTTACTTAACTAATTAGTTAGTTCATTAAGTATATATAATTAAATTATACCGGAGAGAAGTTTAATGAAAAATAATGTTACACGTGCTCCCCCGTTTAACCTATCAACCTTCCTGGGTTGTCCGATAGCCATTCAGTTCAAAGTTTGATGCAAATCACAGTCAAGGAAGCGTCTTCGAAAAACATGACGAGAGTAGAAAAATGTTACCTCGGATCTTCATCAGTATTTGTCCAACTCTTTGTAGACAAGATATATTCTTTATGCTTTGGACTATAATTGGGTTTCAATGCCATAAAACAGCTTTTTTAGGGGGCCAAAGAGACCGTCCGACTGACTTCGTGAAGTGACTGACAGATTTCATGAACTGACTAACTGCTGGACTGAATGACTGACTGGAGCTCTGACGGATCAAGATCACCCTTTGACGTTTGTTCAGAAGTACAGGACTATTTTGGATTCCGGTACGAGCTACTGACTGGCAATGGCGGAAAAACTCCTTTATCTATTGGGACACCTACGGTAATGAAA
>STRG.50560.2
CGCTACACCACGGGGCGGTGATGTGTGAAGGCTGAGTGTTGGAAGTAAACGAATTAGTGGGAAAGTATAAGGGAATCTGTCCAAAGCGCTGTATTTTTTTAAGTGGAGAAACTAACAAGCGGGCGAAATTTCAGTTTTTTGCCTGCAGACCATATCGCGTCACGTCTACACTTATGCACTTGTACTACATTTAGGGTCTGACAACCTTATCTGCCGGGTTCATCTTGGTAACTCGCGCTGAGATCTCTGTTTAGTCGCTCGCACTTTAGTTACTAGCTCTTGGAATGGCAAGCAGAACGATTCCTCATCCCCTGGTAAGAATATTTGATACTCTTACTAGGCACCAACTAGGGCGGCCACGAAACACCCAGTGTTCTTTACCTACGTCCGGGCTAAGGCGAATATGCAGATAACTGTCGAGATTTAAAAATGGGGGACAAAACCAGGCGGAGAATAATGAACAGGAGTCGGAAACCCTCCGAGACCATTCCGAGGAGGTCCACAGGATCGATGGGGGAAGGCAGTCTTCGACCCTAGAGTGTCCTGGGACTACTCCAACGGAGGAATGGGAAATAACACCAGGCAATGTGCGGTTGTTATTAGACGCTCTCGACAAGGGGAAAGCCTCGGTACCAGGTGGAATCCATGCTGAATGCATTCAGCCGTTCTCAGACCGCTGACTCGAACCCTGGCAGGGCCCTGAGCCACTCTGTTCAACAAATCTCTGAGGGAGGCTAGGTCATCGAGTGAATGGCAAACTGCGGAAGTCGTGCCAATTCACAAGAGAGGCTTAAGGGACCAAGTGACGAACTATCGGCTTGTTAGCCTGCTATCAGTAGTGCTAACAGTTATGGAGAAATAATCCGAAATGCTTTATTAAGGCACCTAGAGGAAAACAACCTAATCGCCAATAAACAGCACGCCTTTCGGAGGGGCAAGTCCTGCCTCAGCAACTTACTAAGCCTTTCTGATGAGACAGCTAAAAGTTTGGACCAGGGAGAGGAGGTGGAAGTATGCTGTCTGGACTTCGTAAGGCGTTTGGTAGTGTGAACCACAGGTTGCTTCTACATAAGCTAGGGTAGATGGGCGTGGCTGCAGAGCCAACGGAATGGTTAAAAGATTACCTAGCTGACCGTGGATTCTACGTCAAAGTTGAGGCCACGAAGTCCTAGATGGGGACAGCAACCAGTGGGGTCGCTCCGGGATCAGTACCGGGTCCCGTACTGATCCTGATGTATGTCAGCGACTTACCGCGGTTTATAAGATCGCCTTGCTTCATGTTCGCAGATGAGCTGGAGTTTTTTGAATGCCCAGAATCTAATCAGGTTCAGTTGGGCCTAGATGGTGTCTACCACTGGTCTGTAACATGGGGCTTGCTTCTGGGTTTGGCAAAATGCTCACGTTTGATAGCCGAGAGATTCAGCAGAATTTGGCATTTAAACGTGGAAAACCCGGAACCATTGGCCCAAAAATGCGAAGTCAGAAACTTCAACATAATTGTTTCAAGCGACTCTAAACCCTCGGTGCAATGTCTACAGGTTGCTGACAAGGCAAATAGGGTCATGTACTAGCTGCGCAGAACATTCACATCGAGGAGCCCTAGGGTGCTGCTGCCACAATAAACGACCTTGATCCGACCCCACTTGGAGTATGTAGTCCAGGCCTGAGCTCTGCAGTTAGTGATGGACACCCATTCTCTGGTGAAGGTTCACGAGAACGGTATTCGGGCTACGAGAGCAAGCTAGCAGAGCTTGGGTTATTGTCGCTGAAACGCAGGAGAGGGGCGGGGGTGATCGAAACAATGAAACAACTGAATGGGTTCTCAGCCACGAACAAGCCGCTGTTTACCCGCGACGGAAACGCTCTTCGTGAACACCAAATGAAACTAACCAAACAGAGAGCCAAAAAATCCACCAGAGTCCAGTCGTTTGCTTGCAGACTAATTAACAACTGGAATAAACTTCCCAAGGCGATGGTGAAAGCGAACACCGTGGCAGTGTTCAAGAGGAAGCTGGACGCTGTATGGACACATGCCTTTCCGGACTACCCGGGGTTTTCAGAGTTAACAAAACTCCCGTATTATTCAGGATAGTGAGCAGATTCCCACGGAACGGTGTGAATTGGTGATTGTGCCGATTTACAAGAAAGGTGACAGGTCCTCTTGTGAAAACCACAGAAGAATTAGCTTGATAAGTATCGCGTCTAAACTGCTCACCGGCCTTTTTCTCCACCGATTATCCAGCGTGCGCGAAATGTGTCCACGTGAGAATCAAGCCGGTTTCAGACCCGGTCAGGATTGTATCGACGACATCTTTACTCTTCGGCAAGCCTTAGAGCACAGACGCATCTTCCGTAGGCCCACGATCTCTGTCTTTCTTGATCTGAAAGCGGCGTTCGACCCAGTGGACCGCGCAGTTCTCTGGCGCTGCCTCTCACTGAAGGATGTGCCAGAGAAGTTTAGTTCTCTTCTCCAATGCTTGTTTGTGAACAGCCGAAGCTGAGTTCATGCCTACGGTGTTCTTTCACCCGAGTTCACCACGGAAAGTGGTGTTCGTCAGGGTTGCCCTCTTTCACCCTTCCTCTTTAAGATAGCCCTATACTCGTGTCAGAATAGCGGGATCGATCTTTTTTCAGGTAGTAAACTGTCTGACTTGGAATATGCGGACGACATTGTTCTTCTGAGTGAAGATCCAGCTAGAATTTCCAGTAAACTAGTTGTCATGCCCATCGGTCGACGGTTTACCGCACGACCTACTACAAGTCAATCACTTTCTAACACATGCCAAAATACTGCGACTGTAAAGTCCAATGATTCCACCGGGCAATCCAATGCTTCTGTCATACGTCACGTGTTGCTTCCTTCATTGCCCAGTTCCGCCGGTCTGTTGCCCTTACTACTTCACTGTGCCCTGGTTATTTTGTCTGTGCTAGTTCAGTACTTGAATTTATACAAGACAGTATGGTGGATTCCGGACTCTCCGTTTAATTACGCTATCGATTTCGAAGCAATCGACTACTATGTAATGGCTCACATCATTCTCATGGGTCTTACACCGTCACTATACCGAATCTTTCTTTCGTTGTATTCCGGACCGTTAGCTGCATATCCTGTTCTGCGATTTCTAGGTGGTATACCCCTATTTGGTACTTGGTTCTTTCTTGCCGTATATACTGCACTGGGTGTGGATACCATGGGCTATACTTGGCTCTATTGTGCGTATCTGTACGCTTTGTTGCTCTATTTGCCCGTATTAGCCTGTCTCCTTTATAACACTGATCGACTGAAGCACTTGTGTCTACGAATGAGTTTAACGCATCCCAAACGATCCAGAAGATCCTGTGCGCCATCGGTGAATATTTTTCACGGATTTCTGACCAAGCTAAGGCAAATCACATCTAAGCTGTTTTGGGCTTGTGCAGATTGGCCCGGCATGACACCCAACAGTGCATTGTTTCCCATTCGTTATATGACCGTGTCGAACGAACCCACCGGAAGTATCGGTAACTCTCCAGTCATTTATTGCTCTCATCACTACGGGATTGAACCTGGTTCAAAGTCAACGGTTTTGTTGCGGCATCAGTGCTTGAATTCGGCTGAACAAGTCCGCGAGGAAGTTGCTTTGTTTCGAGGCGATTTCAATATTCGATTGATGGATGTTTTGTTTAATGCTTCCTACACGGTTTACTACAGCTGCTTTCTGCCGGTTCTCTTTCTCAAGCCAAACGGATTGGTCTACGACGGCCCGTGGTGTATTCAACACGGCCTAGTGACTTGGTTAGTCACATTTCTTCTTTTCTGGTACTTCCACTTACCGGCAGACTACTTGGACATGCTGCATCGTAGTGCTTTGCACTTAGGTTGTTGGATACCGGAAAATTCCTATACTGTCTCTGCCCAATCTTCAGCTTGGTCTCCCTCACAAATTTACGCTTCAGGGGCGACTGTCAAACACGTACGGGGACAATTTCGGTCTATCGAACCTAGCAATGCGGCTGAGCCGGGCAACATACAACACGTACGATTTCATTCGTGGTTTTATTCTCCACTGCGTATCCCGTCCTTGTTGATGTACGTGTCACTGGCTTTACCTCTCGGACAATTGATCAGTCTTAAATGGGTTTTCGAATGGTACAAACTAATCGGTATGGTGGCAATGGGCATGTTCGCTTTGTACAATCACTATGTACACATTCGCACATACGCAGTCTTGCGGGCCGTGTATACCAAGGACGGTCAACCGACCGATGCACCCTCGTAATTTCCAGCCGCAGCTGATTGACTTTCTTGTATAGGAGAACTGTCTGAAAGAGGAATTGGACGCCTCTTTTAAGCTTCACGTTTTCGTCCGAATATCCGTTGACACTGTCATCTAGACTTGATGTGTCATTTATTCACGTTCCTGTGCGTGTTTCACAACTGTGATCGCTCGACCTTTAATTCTCCCTCTCTCTCTCTCTTACATACATACATACACACACGCACGCAACACATCTCTTCACTGAACATAACTATTCTTGGGTCTCACGTTGCATTTTAGAGAAGAATAGATACTTGTACACTTGAAATTTTTCAGATCGCATTTTTGTGTCAGTTATACCTTGTTTTCGCTTCGTGAGTATTCGGGACTTTTCTACTCAGTTGATTCAGCTCCGTTATGAAACTAGACTAGCGTGAGTGAGTTACCATGTGCATACATCATCATTTTCCTTCTGCTGCTCGCTGCTGAACAGAGTTCAAATTACGCTGCGCTCCACTCAAGGGCACTGCAGCTCACTATTGTTACCATTCTTCAGTGGTCAAAATTAAATAACCCCTTCTCAACATCTTAAATATGTGATTTTGGACCCAATACTGAACTCATGCTCTGTTACGATGCCTGACTCTCTTCGTCAATACTACGTGAGGTGGTACCCAATCATCAATGGCCTAAATGAAAAGTACCGTTACGTGGACACAACTGCTGGCTATCTGAGAGCCGTATGCTCAATTGAGGGTCTGTTTTACGTAATCAATGAGCATGCAGTTTCCGGTGGAGTGTCGCTAAAATCGTCTTCAGTTTTCTTATTTAACTGTTGGGCGAGAAATATCAGTTGGTCTTACAACTTGAGCGGCCGATAGCTTGTCCGATTCTAGTGATTAGTCGTCTTACGGAACTTGTGAATTTCTCGCTGTTCCGTCGTTATCGAGAATCCTGAA
>STRG.68912.9
AAAATGGCACTTTCTCATCTGTACCACATGCTTTTAAATAATCCTGGACGGTTCTGATGTTTTCTGGTAACCAGTTGGGTGGGAGGTGGATTTCTGAACCTCAACGAAGAAGTCTAACTGTCGCAATGAAACTGTATTTTGACGTGGTGTGACGTTTGCCGCGCCCTAGCGATCCAAAGAGCTATACAGGATGGCCTACCTCAAGCCGAAGATTTGGTCGTGCTTGGAAGGTTAATGGGTAGAGGACTGACGAAGAAGTCTGCTGGTCCTCTATGTTGGGGGTCGATTTAAGCCGGTAATTCAGTCAGTTAAATCAGTGGAAGAATAATTGATCTAAGCAGATGGGCTTCTACTCAGCCACCCCCGCTGCCTTGCGAGAAAGTTCTTGTGAGAACTGAAGGGTTTAGTTCAGGACCCTTAACGTTCTGCTGCTTGGCGGTTGGACCCCTTAGCAGTACCCGTTCAACATCTCCGACGAAGTGCACAAATAAAACGAATTCCATTCTGTGTTGGTCGTCGCGCAGGATAATCAGGACCGCTCTGCCCATTGCATCGAGCGAGGTGGATAGTGATAAGTAAACCGCTGCTCAGAGTTCCCTCTCTTATTAACTTTCATCTTCTGTCCCCAACCACCTCTCTTTGCCCCTTCTAACTACCCATTTTGCTTCCACTGATAACACGCTCGATACTGTCAATGGTTCAGTGTCAAATAATGTGGTAAGTGGTTCTTCATCTGGTAACTCATCTTAAGCCTCGTCAACCTCAATCTCGGCTCCTTTGACGTGCGTACACTCACACAAGTCGATCGACAGGCGTGCCCAGCGCTTACAATGGACTATCTGGCGATTGATGTCTGCTGCGTGAGNNNNNNNNNNNNNNNNNNNNNNNNNNNCATCTTCTGTCCCCAACCACCTCTCTTTGCCCCTTCTAACTACCCATTTTGCATCCACTGATAACACGCTCGATACTGTCAATGGTTCAGTGTCAAATAATGTGGTAAGTGATCCTTCATTTGGTAACTCATCTTAAGCCTCGTCAACCTCAATCTCGGCTTCTTTGACGTGCATACACTCGCACAAGTCGATCGACAGACGTGCCCAGCGCTTACAATGGACTCTGTGGCGATTGATGTCTGCTGCGTAAGTGAGACGCGTATCCAGGATTCGAGCAGTGTGATTCAGTTTACTTTTCCTGGTATCTCATCTCTGCACACTTCAGGAGACGAGGCACCTAAAGCTGAGGGTCAACGTGACGTAGAAATGACCTTGACTGGCAAGGCCGAGGCTGTCCTTTTAGACTAGATCCCGGTTAGCAGTCGTTCATTTGCTTTTAGTCTCCAGGGATCAGTTGGCGTTCGAAAGGCTTGCTGTGATAAGCGCAGTTTGTTTATGTTCTCGGCTTACGCTTCACTAGATTGCAGCTCGGACACGCATAAGGATGAGTTCTATGATGAACTCAATACTCTCGTTTGCAGGATCAAAGGCTCTGACACTGTAGTGCTGGCAGTTGGTTTTAATGCACAAGTTGAAGAACGTAGTGCGTTAGAAGCTTGTTTAGGTGAGCGTTGTGCTTTACCAACTCAGCATACATATGACGGGGATAAATTTCTCCAGTTTTGTGCAAACAATCGGTTATTTCTATCTAGTACCGATTTGTGACACAGCTCACGTCGCACAGCGACATGGCACTCCAACTTCACAGGTATTCTGAGTCAAGTTGATCGTACCTTAGTAAGCTATCGGTGACGCAGTTCTGTCCAGAACTATAGATCCCACTGGTTCACATACGTAGAGCCGGATCGTGCATTATTTTTAATGGGATTTTCGCTCCACACCCATGATAATCGACGGAAACCGCAAACCCGGTTAGCTGTACAACGTTTGTCTGATCCAGCAGTTCGCACCAGTTATAAACAGAAATTATCACAAGAACTGGGCACTACGACGAACGGTGTTGTAGGTGAGTACTGTGTCCATATCAAACGGGCTGTGCACGTGGCAGTAGATTTCACCTGCGATCCTAGGTCTGATTTCCATCAAAGATAGTTCTCAAGAGTCACTGAGTCTAATAAGCAAAGGATGTCAGTCCTCGAGCTGTAAGGAGATGAATAAGATACGAAGACAAGTCATAAAAAGCCGTAAGGAAGATTGCGAGTACCGGTGGGTCAAGATAGCCGAAGAAATGGAAATAGCAGTTGTTCCAGGTAACAGTCAAAGGCTGTTCTAACTTGTGTGCGACATCGGTGGACGGCGAACCCCAGTCAGTAAAGCTGATGGAGAGCCTATTCACTGCAGACAGCAAAGGATTGACCATTCGGTCGAATACTTCAAGGAGCAGTTTAGCTGGCCGCGCCGTAATTTAGTTCCTCCGGCGGGGGAGTGTCATCTAAGCCCTCATCGGAAGTGGAAGTAGAGTTGAGCATTCGATGACTAAAACGCGGGAAAACAGCCGGTCCCGACGAACCTCCTCCAGTTCTTTCAAAAGTGAGTGATGATAAGCTGATAAAATCACTTATCACCTTGCTCTGTGAAATTTAGCACCAGGGCATATTCCGTTATTATGGAGCGTGTCATTGATTGTACCCATCGTTAAGAAAGAAATACGCAATGATTGTAGTGATCATCATGGGGTTAGTTTAATTCCGATAGTCATCAAGGTAATAACCTCAATTTTGCTGCGCCATCTGACACCGGCTCGCGAGAGGAACTCCCGCGAACAACAGGCCAGATTCCGTTGAGGTCATGGATGCATTGATCAGATTTTTACTGTTCGCCGGTTGCTTGAAACGCGTCACACATACTGTCGACCGACAATAACGGTTTTTCTCAACTTGAAAGGCGCCCTCGATTCAACTGACCAAACAGTGCTATTCAGTGTTCTTCATCGGAAAGATATACCACTGAAGTTTGTGAATTTATTGAGATCGTTTTACTTTCATGCTTCTGGGCGCGTTAGGGTTTACAGTGAACTATCCAGTCCGTTCGAGACGACCAGTGATGTTCGACAGGTGTCCCATTTTGCCATTCCTGTTTAACTTCGTCATGGACGGGATAATGGAGAATGCCTTGCGAAGTCTTCAGGATGTGGGTATCGAACTGCAGAAGGTGAAAAGCTTTAACCTAGATTACGCCGATGACCTTGTTTGCTTTTGCGAATGCACGGAACATGCGCAACGTGTACTAGATAGACTTGGGAGAGCTGTAGCTCCATTCGGTATGTGCTTTTCACCTTTGAAGTGCAAAGTGGTGTTGCTGGACTGACCGTCAACGGTTTCGAGCTTGATGCTCGATGGGGGATGTGTTGGCAGCCGTCGACCGCTTCACTTAACTCGGTAGCAGCGTGACGACGGATGAGAGCACGATAGTAGAGGTGCGCACACATATATCCAAGACTCGAGTGGCGTATGCTGGACTGAAACACTTGTCGCGCCGACCCGATATTTCGCTGAAGTTGAAAGGTCATGTGTGCTGCGCCGCGGTGCCCCCAGTTCTGTTGTATGGTTGCGAAACATGGAGTCTGCGTGGGGAAGATGTTCGTCGCCTTGAGGTTTACTGACCATCGAGTATTGTTAAGATTGGATGGGATGACCGTGTGAGCAGTGATGGGGTGAGAAACAAAGTTTTCGGTACCAGTTTAAAGAATATTCTATCACAGCGTATCCAGCTTAGTAGACTTCGTTGGTTGAGGCACATGTTGTGTATGGCGAACACACGCCTACCTTTCCGTGTCCTATTCTCCGTTCCTCCTCGGGAGTGGACGAAGCTGCATGGACGTCAACAGATAACGTGGCTGCAATGCCTCACGTCTTCGAGGTTGAGGTCCAAAAGATCCCTCAACCAGTTGACTGGAGACACTGGAGAATATGGCAACGAATCATGAACAGTGGTAGTCGTGTTGTTAATTTCAGTCTAATCAGAATAAGTGATGAATGTGCGCTTGTGCAGTCAGGTTGTGTATTCCGTGTGTTGGCTACTAAGGGGTTCTTTCCTTTTTCCAGCTGTGTAGGTCCACTCCTTGTCCACCTTGTTTATTCATTGTTTCTATTTGTACGTGCAACATGTCGCTGATGCTTTCCCAGCTTTTTGATGCTGTGAGATGATGATTGATTCTCACGCGTGCACCGTTGGTGACCGTTCAGTTATTGACGAAGAATATTTCCAGTCCGTAATTTAGGAGCGATGCCAAACAAAGTAGTTCTTTTCTCCATGATTCGTTTATCCCTAAGGGTTTGTTCATTCTCCCAGATTTCCCCGGTGAACTCATAGATCCTATTCCAGAATTTATTCTCCGTTCTTGAAGATTAATCGGCAAGACCCACATGGTTCAGTAGCATTTAACTCTCGCAGATGCCGTTAGTTTCTAACGGAAAACTACAACTAGGTTGCATAGTCTATTTTGTGATTGTTGCCACAAGCCCCATGTGAAGATAGGCTAACTGAATAGTCTCTTTAGCTGGTTCGTCTTTTTCATTTCTTTATTACATTCTTGCGCATGAGTGCAGTAGAAGGGGTATATACCCCATAGCCACGAGGGCCCGCTGCACTATTGGAGTTAATCGGTAACCGGACCCTGAGACTTGAGATGGCGAAGAACCACGTACGGTCACAATAGGTCAGGTGTGGTAACGATCCGGACGACAGTGGATTACTGTCTACCACCAAAGTAACCGGTGATGGTGGGGATTCGAACCTCGGACCTCCGAGGTAGTAAGCGAACGCTCTGAACCACTCGACCACCACTGGTCTAAAGGTCAATACTGCGTTCTTGAGACTGAAGTATTGTTCTATTAGATTAATTTGTTGCTTCACACTACCTTGGCTTTAATGGACTGGTTCTTCTAATCAATTGGGGATATGTTGTGACTGTTACCGATCGCTGCAGCCCTCTCGGTTTTTCTTCACTTCGGAGTTTTTTTACTTGACTGCGCATGAGTCCAGTGGAAAAGGTATGCCCGATAGCCACAAAGACCCACTGCACCAATAGAGATAACCAGCAATCAGATCTCGGGACTTGGAGTAGAGAACTATATAAAGTCTAATTAGGTCAGGTATGGTAGCAAACCGGACGACATTGGGCTACTGATTACTGTTGATGGCTATTTCTAAAGCCATTTCGAGTAAACACTTTAGTGCTTTGCGCACATCATTGCATGTGGCATTCGGAGAAAAGGATCTGCCGGAATCAGATGGAAGAACTAGTGTTAGAAAACTCCGTCAGACACCTACCTAAGTTAGAGTCTTGTGTGACATGAAACAAGGCTTTACCAGTGTGCAACTAATTCCAGATGGGACACGGCATCTGATAGCAATTACTATGCATAAAATTCCGTTCAAAAATTAGATCTGTTTTAGTCGAGAGTTAGGTGTGTAGATGGGATTGCTTTGTCGTCGGTGAGATCGCAGACAAGCCATGAGTAAAAGACAGCACATACCGAGGCACAGTCGCAGTCTACAAGCATGGGCCGGGGTGAGTGGCAAACTTCAATTGATCTGCGCTGGTGGTCACTGGTGACAATATGGTCAATCTGTTACAACGCTTTAAAGGTTTAATAAATTGACAGATGACCATGTGCCTCTATTTCAGAAATGCGTAGTTGCCAGATGCAACCGAAGGCTAGAATAAAACTAGAATGAACAACCTCGATTAGAGGATTGATCGGCTGGAATGGCTTATAATTCTCCGATATACTGTCTTTTTGTTCCATTAGAAAAAATCATGTTGGACGTTGAAAGTGTCCACAATAACCACAATGTCCGCATACATAGATACAAAAAACAGCAACGCCTCTTGTTTCCGTTGTCGTTCGCAGTAAGTAAGACAAACATCCGTCGTGTTTTGAATGTATGTCATGCGAAAACCCAGAGTTTTACCTCGAACTGATTAGTAAGCCAGTCACTAACTAATTTTTTTTGAGAGGCTGTTCTAAAATTCCCTCGTTTCGAGAGAGAATCATTTTGTGTATTTCCCGGAATGTATCAGGTCTCGGTATTGCTTTACGAGACAGTCAGTTTCTGGCTAATGCTAGTATAACGTAAGATTTTGTACGATTAACTGAACGAGAAATCAGAAAACAGCGCCGGATAGACCTCAGTTGGCCAAACGCGAGGCATATGGGCTACAACGAGACAAGCGGGTTGTTAAAGTACGCACACGAAATCGGAGCGAATTATGAAACAGAAGCATAGCAGCAAATGTATAACAGCCGGATGCTCCATGTACTATCAGTTTTGCTATGTTCGTCGTGGTTCATCGGCGTTATTTGTGTTTTCATTTAGTGTGGGTCACCCCGCATGAAACTTCAGCAAAACTGTTTTGATTTTCTAAGTAATGTTAACCCAGGCGAATTGCATTGTGGATTTGACTTTCAGGTTGATATGTGACGAGTTAGCTCATTTTCATTCTCTCCCGATGTATGACGTCCTCTCACGTTCTGTAACGATTCGCGCCCACTCCAAAGGCTCCCAAATGTACGACAATCCGGTCGCATTTCAGAGACTTCGAGATTGGGTTGGGAATCTTCCTGATCATATGGCAGATGCTCAGCGAAATGACGAATACCATTCCATTTTTCCAACTGCGGAATATCTGCTGCGTGAGGCGAACTTTCTCGAGGATGCACTGTCTGACGCAACATCTCCCGTGGTTTTTTGCCATAACGATATTCTGGCGAGTAACATTATTCTGTCCGAGGACAAAGCCTCCCGGTTGGGTCCCAAGAGGTGAATATTGTTGTCGGTTAGAAAAACCAACGAATTCGTCTCCGAATCGATCCCAGTGGTGCCAATTCCGTGTCGTCTGTTCAGCAAACTCCCATGGTCGACTTTAATGGACCGCAGATATACAGTCGAGAACACATCAAAACGTATTCGATGGCCAACAACGAGGGAGTGGCGGCTGAAGCATAAGTTTGATTCTGCCGTGTGCCATCAAGCCATTTAACCATTTTCATTCCGTATTTATATCTTTTATGTAACCTCCGGGTGATAGAGTGAGCTAGCGTCTGGATGGGAATGAGCCCAAGGGTATACATAAGTCGTATAACTACGGGAATGTGCTGTCGTTTGCGTTCCTTTAATGGAATTGTAATTTTATCTTACCTGTCTCGTCTTTTTGTGATATCTGTATAATTCCTGTCCCAAGTGGTTGCATTACCTTCGGTCCCATTCATGATGTCCTCTCTGCTAATGATAATGTTTTTATTCCGATAACCGCGTTCTGCTTCGTGACTTATAAGAATGGTCTGTGCACTTGACCTCTGCTGACTGCTCCAATCACTGCAGCCCGCAAATAAGAATCAGAAGACGACTGCACAATGCGTCAATAGCTTTATCTGCAGCGAATATAGAGCATTCTCAAACTCGGGTGTCTGTCCAGGTTTCCGTTTTGATGCGCCGACTAGGTTGATAATAAGCCGACCGGTTTGATTTATTGATATTTGATGCAAATCATGTCAAAATGATGACAACAATTCCATTAGCGAGGGGTTAAATCTTATGTAGACTGGCGGCTTTTTGACTATTGTTTAGTCGACCCGGCGTGGCATTTTCGAACGGATTATCAACTTGCTTCGGGGGAGGTTTTTTTGCGATTTATTGACGATTTTCCAACTCTATTGGACTCAGGAGACTTAGAACCGCGAGATCATTTGGATTTTGTTCGTTTGGTTATTATGTATCGATCCACTGCCCATAGCTGCCTCGTATTCGTTTCAGTTTGGACAGCCGTTAGGTCCACAAACAATGTGGTGATTACAGTTACTATCGATTTCCAAAAGCCGATTGGAGAATAACCATGAGGACGCATAAATAGTAATAGCTACGAACGGAGGTTAGGTAGTAAAAGAAAGTGCGTGTAACGCCTTATCGAATATCCGCGGTCATTTATCAGTGTAAATCCCACTTGGACTGTGTAAGGTTATGGACTGACCCACTGTCGATAGACAGCCAAGTCCCGTCAACGCCTGTCCGAAATCCAGGTCAAGATTTGAGCGAACGGAATCACGAACGACAGGACAACGGATTAGCAGAACGAGAAAAGACTTCCGTGAAGTGGTGGCTGACCGTATCACCAAGTCACCAGTCGGAAGAGATGTTACCTAATGCCCAGCTTGGACTAATTAGTTAGTGGTGTGACGGTTGATAACGGTGACTCTTGCATCCTTTATAAACTGCCTGTTTTCTGTTAATAAAATACGATAGTTCAAAGCCAGGAAAGTCCTCTCATTGGAGTTAGTGAGCAACCACAGAGCAGGCTGTACGTATGAGAGGAAGGCAGAAGTACAGATGCACTAACCATCAGCCCTCGTTCTGGTCATCTAGGTTCAACTAATAGTCACATTCCACATATCCTGTTTATACGACTGAAGCGTTTCCAGCTGTCGCATATACTTTTCCTGTACGGAATTCATGTAAAAGATTTAGGACATTTTGTAGACCTAACATGACCGATCGCTGTAACCACTCTCGAGTTCCAGTCGGACAAATGACAATATAAATGGGATAGCCCACGTTCATAGAGTCATTATCATGTGTAATTTATATTTTTTGGTGTGGCAACAAGCTTAGTTTTTATTCAACGTTATTACCTTCTGGACGTGTCCGTTTTCTACCATGCACCTTCTTGTCAGGAGTCCTCTGCTTACGTTGTGTTGTTCCGTTGGTGGTATTTTGTGGTTCTTTTCTTCCTGTTTTCACAGACAAAGTGACGTTTATCGATTATGAGTTCTGCGGGTTCAATCACGCAGCATTTGAGATCGGAAACCACTTTTGCGAATATGCTGGTATTGAGCCAGTTGACTATACGAACTATCCCTCACTGACATTCCAACGAGAGTGGATTGCCTACTATCTGAAACGGATTCGCTATTATCGAAAACAAAGTCGGAATTCGTCACACTCTCCCAACTGGGAGATATCGGGTAACCATCATTCAGTTAACGGTGACTGTGCGTGTCCGAAATCCGAAGAGGTCGAACGGTGGTTAAAAGAGGTCAATTATTTCGCACTGGTGGCTCACTTGACGTGGGGCGTCTGGGCGGCGATTCGAGCATCAAACGGCCCACAAGATTTTGATTTCCTAGCCCTTGCTTTTGCACGGATCCAAGAATACGAGCGGATAAAACCGTTGATCGTGTCTCAGTTTTCTGGATGAGTTGCACCATCTGCCAGTTTGACCTAGTGATCGAAACAGACTGAACAGAGTGGTCCTGCTCTACACCTCGTCAGTACACATAATCCCAAGGCCAATCCGTGCATAATCGGTACGAGTGACTGATCGGTAAACTCATGGGATGTGTCTAGTTGTATCCAATTTTCAGATTGATTTGTGACTTGGACTCATGTGTGTGTGTGTGTGTGTGTGTGTGATCGAAATCGTTTTTCACCGAGCCGAACTTGTCACAATACTAAATCAGTTTGCACACAGTCTTACAGCTATCATTTCCTTGGATCAATGCGACGATAGTCCCTCCCCCGCCTTTTTCACCACTTCATTCTTTCACTCATCCGTTATTTTTGCGGTTGTAGTTGACTTCCACGTGTACTTTTGTGTACTTCTGATTTCCGCTGTTTTTCTGTTTTTTCCTTCGAACCGCATGATAACTCTCTTACAGAGTCCGCTAAGAGAACGATACGCACAATTTATTTTCCTGTATCATCTGTTTCGCATCATGTGTCCCATTTAAGTGACTTACCAGCACAAAAACCATATTTTTCCTACGCTCTCAGTCTGTTCAGTTGTTTTTTTATTGGTTATCGCAATACATCGCCTATGTGTATGCGCGCGCATATTTTCCGGTTTGGACTTCTGGTGTGTGTGCGCGCCCACGCCTATGCTAGTTGTCATCGTATTCTTA
>STRG.2513.1
CCGGGATCTTATTCAACACACTCAGGCAATTGCTGTAAAAACACATGAGTACACGCTCAGGAGTTGTTGCAGAACCGCCAGAAACAACTGACTTTGGGTTTGAGGAGGGGGAAAGAGGGAGAGTTGGGGATGGAAAGGAGGTCCTGAGGGAGTCTGGAGCTGAGGATATTGGGGAACTAGAGGATAAACAACCTGTTGGGGGTAGTGGTGGGTTTTGACGTCTAGTAACCTGGGAGGTGTCATACCAGGCGGACGGTCAACATCCTTCAATCCCCGAAAAGAATGGGCTGCTTTTTGTGCGCACTGCGTGCTTCACTGCTCTGAGTCTTCTTGTTCATGATCTTGTTTTGCATGACCGCGCCAGAAACCTTTTCTGGTGCGTCAACCTCTTCACTGCAGCGTTCAGCGGAAATAGGTTGCAGGTCTGTATCTGGGCTCGAGGATGAGTGAGTCTCATCCGTTATTAAGGTCTTATTAGCAATGTTTAGGTCTGGGATACTTTCTGTATGCGTCAGGTATTCAGTAGCACTAGGTCTAAAACTGGGAGTACTTTCCGCGACGGGAGATGGAGTGAGTATGGAAGCATCGGATGGTGGATATCGAGCTCGGCCCTCAAGGCGAGTTACCTGGACAATAAGCAGCGCTCTGTGCTTGGGATCGGCTTTTGGTGGGGTTACTGGCCTAGCCGTCTCACTGCGGAGCCTTAGGTGAAGTGGCTTCTCAATGGATACTCCCTTGAGCCCTTTTATTTCCTCCTCGAGCTTTGCGGCTGAAGAAACAATTTGTTTGGCTGCCTCTGTGGAGCCCACTTCAATTAAAATGCCGTGTACCCGATTGGTGTATTTGGTTACCAACCAAGTGGACCGACCTTTAAGCGGGAAAGGGAGCTTAAGGCTGTTAAACACCTGGGCGCAGGTTTCATGATGGTGATCCGAGTCTAGAAAGCGACCCCAAGGGATGACACGTTTGAAGCGATTCTCGGTGTCTTGTAAAATCTTGGCAGCATCAAGAGTTTGCTGCTAAGAATCTCTGCACGCCTGATCGGCTGCCTGGGACACGGGGGGGGGGGGGGGTTGATAACCAAGCTCCTCAGGCTGGTCAACTCATCCTTAAGTATGCTGACAGTGGCCCTTAGCTCAGCTATCTCTGCAGCCTGACTTTGGACTGCACAATTTAACGCATCCGTTGCCAGCGCATCA
>STRG.50169.1
ACTTGACCGAGTTCTGGACTTTGGACAATTGATCTATCGTGGGCTATTTAACACAGTATTTCGCCATCGGTAAAGTGCCAAAAAGTGGAAGATGTCGCACTTGGCAACCGGTCTGCTGGAGCCCCCGGAACACTGCCCTCAAGTTGTTTGTACCGCCGAACAAAACACTTGCAAATAATACCTTCTTTCCATGGTAGCAAGAAAAGGTACTTGACATTCGAACTGCAGATTTCCAGTTGCACAGAATTCATCTACCGTAACAAAAATTAACTTATATCTTCGTAGGATGGACATTGATTTTTGCGCGTTTCCAAAACTCATATGATTAACACTCAAATGCTTTGTTCTTTGATTTTCAAAAATAAACGGATATCCTCATTTTTGACCTAGCTATTGAGTCCGACTGCCTGTCGACCTAACATATCCGACAGACGTCAAGAAAATGCAAAGTTATTCCATGCCTCTTAGAACTTCCTAGTTTCAGCGGTTTGTCAATATTTGTAACCAGACATGCAGTTCAGTGGAGAATATGCTCACGAGCCCAAAAATTAGACGGTTCCAAGAGAGCCAACACTTGAGAATATAGGTCAGGAGAACCGTCCTGTGAGATTTCAACAAAAATATCATTCGGTTTTGAGTCAACCACGTGATGAGTAGTCGACAGAACAATGCGGCAGGCGTAAAAACAGAGACCGGTTAGTAGAATCCCCATAGCTTTGGTGTGATAAACTTTGGTTATACGCTTTGATCACGCAAATCACTCGCTTTGTCCCTTCAATGTCCCAATCAGCCGGTTCGTTCTCATTGTTACATGTTATTACTTATATGGCATTGAAAATATTTTGTCCGTTTCTTGGTCCACTCTGATAGTATCTTTTATTGGACTCAACTGTTGTTACACTGTGATCAGACCAGTTGCTCGAAGAATAAAGCAGTTATCCGGTCCCTGATGTAGACCTGCTGAAACAAAGCAGGCGCAACCAGTCGTGTTTGGGCCCAGACATTACATGGTCGAAAACGACAGGCCGGTTTGTGAGAATTGAGTATAAGATGTGTGACTGTCCATCATAATATCATCCCCTCGGTGCAGTGCAATGTGGATAATGATGACATTTCACGATATCCTGAAGATTAGGAATGTTCTTTTTGGGGAAGCTGCTTGTTCTCCTGACAGTTGTGCAAGTATCTTCCAGCTGAATAGTTTCACGTTGTAACGATAATTGATATACTTCGTGTCCTCTGCGATTCTTATAACAATTTTTCCCACTATCTTTAGGTTCGCGACAATTTATTTGGTCTTATTACCAAGTTTACATGCATGTTCCTCACGGACCACTTAGTTATTTGTGTAGTTCATGGATGAGTTATGATCTACAGATCGTAAAGTGGTAATGTGAGTCACAAACCTCGCAATTATGCATACATAAAAGATGAAGCAGTGCAATTCTGTGTGTCGAGTAATTCGATTTTCATACTTTCCAGTTTTACTGTCTGTGGCAATATTTTAAAACATGAGAAAGTTCAGAAATAATTAGTGGAGCAAAAAACACAAATAACCGGTGGGTACTGTCATAAGTAGGCTGTCAACACCGTCGTCTTTTGAAAGAGATGTACCTTGATTTCGTGCAATCAGCCACAACTGTTTCTCGTCGGATGCTCTGGAGACCGAAGCGAACGCGTTTTCCATTCTCATTTCATACTCACGTCAACTGACCGTTCCTGAACTACGAAACTGAGTGAGCTTTGTCCAGTGCAAAATGGTCTCGACATTGGCCTCATCCAGGGAGCATCAGAGATAGAAGCCATCACCCAGAATATAGGTTGAATTTACCCAATTATTGCGATTCTGTCATCTTTATAAAATCTTAGCCCATAATTAGACACCACCAACCGAACACTGGCTCGTGAGCATCATTAGCTAAGCCGCAAATTCACATCGAGTATTTGATGAGTCGAAATTTAATCACCAAATTTCGTCTCTAGTGAAATCAATATGATAGAATGAATTCAGTGGTATTCCCCTATCATACAAGCCGGTATTTGGTGGCTTAATTTCATGGGCGCCATTGGTCAATATGTACCACCACAATCACTTTGGAAAGTGTGCGAATGATGAAACAAAGAAATTTCTCAAGCTGCCGATGTTATATGACATTTTTGTCTAGTTAGTTACACTTGAGGCCCTCGAATAGCTTTTATAAAGGGTGGAAATTAAATAAAAGTTTTCCTGGTATGAACGCGAAGTGAGTTGAAATATATATGTACGTTGTCCCATCCTGTGGACAAGACCTGACTTGATGGGAGGCTCTCGATTGGAGTGAATATGGACAGGTGCCACATTTCCCTTCGAAGCTGTCGGACATTGCTGACTGGCATAGAGGTTGATATCTTTACCAACATAAACTGGGTGACCCGGATTGGTCGGGAGCGGGCTGGTGTGGTGGTAACACATGCCTTTCATATGAAAGAGCCAGGGTTCCGTTTACGTCGGTAAAATGGAGCAGGAAGTGGGCGAACATCGTTGTTTTGCCCACATGTAAATGTGACCTCAAATACAACCTGTTCCTTCCAGTAAAGTCACCTTTCTGAACAACAAGCTTAATGTTTATACACCACTCTTCTGAAATGTTGTTCTGGTTCTTGTAGAAATTATAAACATGAGAATGATACAGTATATGCAGACGGTGATCAGTTGATGGCTACCCAGGTTCAACTGACCTGTATTTTCCTCCTTGTTCTTTCCCTTCCTACCCCGAGCAAGGGTGTCAAAAGATCTCATGTATAACCATCTTTTTTCTGGATATTTCAACCGTTTCCTTTTTCATACCCAAGAAAACACAAGTCCTTTTATGGTCACCATGGCTCAAGTAATAGACGCATGTGAGTCTCGCGTCGTTTCAGATGTATGGATACACATTTCTGGCCAGCATCGGTAAAGAAACCTGTCAACAAATGTATAAGGATATCACCTGCTGTCTTATCCTTAGTGATACATTGAATGCTTCTCATTGTCACACCAGTTGCGGGAAAACTTTCATGGCCAGTGTTTAGTTCAGATACGGTTCCAGATTATATCCCATGTTTGTGTCGTATAACTTTGTTTTTTGATGATAGATGAATACGCAACTCACTCACCACCTGCTAGTACATAAGTACCAATAGGAAACAGACTTCAATGCTTTCCACTCGCTTTACCTGTGAATATTTATGTAATCCTCTCGAACTTTCTGTTCTTTTCAAGCTCTTATCATATTTTTGTTGAATAGCTCTATGGTGGGCTGACAGTAGACATACGCGAATATTACCAAGAAGCAATTAGTAACAAGTGCCTGTGTGCAATTCTCAGTTAGATACACCCATTCAATATTTGCAAATGTTTAGAGGAAACAGGCCTGTTCAAATCACTACCGTTTTTCTGTGAAACTCCTGTGAAAGTGTTTCACACAGATTCGCCAAATAGTTCCGGTAATTTTCTCAAGGCTCATTTCGTATCACGTTCACTTGGTACAAATGGACTTTATTAAGCTACTTTATCCAGTTTTAGATGTACTTCTCTTCTCGGGAAAATGACAACCAATTTCGTTGCTACAATACTGCCACAGTGAGAATCATGAAGAACAACATAAATAACTACGTCGCATTTAATTCAGCGCTTTATCTGAATTCAACTACCAACACTTTGTGCAAACTCGGAATTCATTATATCGGTTGTATCCGGGATCCAGTACTCTTTTCTTCGGTTATCCTTATGCTTGAGCACACCACAGTTGGATCACAGCTGTAATGTCATTTGAACCCGTCATATGCTTCTGAAGAATTTAGTCCTGTTATCCAGATGCAATGCAAAACTACGCACTTCAAAATCCCAAACCCGTCTATGCACATTTGTGGGTGTGTGAAATTGATCCTAGAATAGAGTGTTGAACTAGCTGCATACGCGTTCTCGCATTCGATCTTTCCTCATTCCCCGAACATCTGTCCCGTTTTGGCTCGTTTGTTGTTCATGTGTGATCGTATCGCTCATCAATGAACTACGGTTTTCATATCGTGTTATTTCTAACACAAAAGTTATCATCTCTGTGTTTCTCAGATCACTGATACATTGGTCTATACACAGAATCCATTAGCATAATTTTTTTATCATTCTCTACCTTGTTTCATTCCCGTCGTGCACTCTACTTAATCCATCGTTCATGTTGCTCATTTGCTTAGACAATCTCCAATCTACTTCCTGTTCTGTGACTCTCATTGTCATTTCACACTGTCACCACCCAGTTGTAGTGATTAGTCGTCCCTTTCCACTCTTCTCAAATGGTTCATTATTGAACCTAATTCTCGATCCTGCATGCGTGCTCTCGCTGCTCCGTTTGGCGGTTGTTTTGATTTTCATTGTTTCATCTGTACATTGTGATCGGAATAACCACGAATTGAGATATGTATTGGATAAGGCTTGGCTTTGTTTACCGGATAGTTTACATTGATATCAGTTCAACTACGTCCACCGTGTACAAACATTTATTAAAAGTTGTCGAACACTACACTTCAAACGTTTTGAACTTCACATTTCAAAAAACTCTCATATGCACTCACTTCACCCCCATCGAAATGAATGTTTCAGTTAGATCACTTTTTTTATCCTCATCTATTATCATCTTGTTCGCATGGCGAAATATATAACTACCAAGTTTGAACTAACGTAAAATTATTTGCCCGGTTTTAATTTTTACATCGTTGGTTGTCACGAATACCATAGCGCTTACGGACACATGCGTGGAGCAGGGCTGTAGTGCCGACTGTTCAACGTGATTTGAGTTTGAACAAAAAGGGAAATATTCTGAAGAGTCGTTTGGAAACGCTTCGGCAAAATCCAGTTCGAGAATGATAGTGTCAATTATCCGGATTGCCTTATGTGCCAAAGCTGTTGCAATTCGGATTGCTGATTGTAGGAAAGCTGCGGAAGTTGGCGGGAATGAAGCATTTTTCAAAAGAAGAATAAGAATCATCGAGTCAATATATTCATAACATATAACTGGCAAAACGATTATTGTACACGAATTGCTGTGGCCCAACGTGAAGATCTCCCAAGCTGGTTAACACTGCAAAACCTGAAACGCCCCAGTCAACATGGTTCACACATGTTCTCCTGCTGCATTACAAATAAAGTCTACAATAAATAAGCCTCCACGATACAAGCTTCATTTGTTACACCGAATATATTCTTGTCGTTAAAAAAATTATATGTTCTAAGTAACGGCTGGATATGTAAATTGAGTGATACCTACTAGCGATCCTCAGCTATAGGTTTTTCGCTGATGAACATATTTGCTGTTGCAGAATTCTCATTGTAGCTTGCTTTACACTATGGCGAGCTCTTCGATCGGCTCAGCTAGATTTTCTTCACCCAATCACTTTGAAATTTCGTGTTTTTTATATTTGCATGCATCCCCATCGTACTTGTTCTCCATCGGAAATGGGACTTCGAAAGAATCATAGCCGTTATGTACGGTTGCGGTTTGCACACATCGAATCTGGATCAAAACACTTCAATGAGCTGGATGGCAATCTGTTCCCACCAGCATCTTTTCTGCCAAGATGACTATGCCCTCCGTGACCAGTATGAACGCACGATAACTATTCTTAAAGATATCAAATCCAACACACACTATAAAAACTTGAAATCATGTTCACAGAAGTGTAGTTTATGTTCGAGGTTGATGGCTGAACGTGAATGATGACTCGTTGGTACGCGTAGATTGATTTCAGTGCTCCTGTCAGGATAGGTTACTGTGAACAAGAAATATGGGGCAGGGAGCAAAAAAAGTAAAATTATCTTAGAGACAAGTCAAATGTTATATTCATTACTCTTCAGAAGGTATTGACTACTTGGTTATTCCAATTTTTCCGAGGTTGTTTCGTTTAGGAGACACAAATAAAACTAGTACAACAAGTGAAATTACTACCGATAGGACAAGCATGTATGTAGCCCTCTTTTCTTAACAGTCAGAAACAAATTCCCTGATGAACGCAGTTATTCCTCTTCCGATTCGCTGAACTAATAACTGATATTCTTATTGCTATGTTCAACTTCTGTTGCCCAAACGGATAATGGCCTTTTCACTACTGAAGTTTCTGGAAAGGCAAATGGAACTCTCATACAAGTCTCGCAGAGGCTAAAACGTCAAGCACTTCTCTCACCTAATCAACATGGAGATGAAATGGCCAAATATGCTGAGGATCGAGAATCCCAAGTCTCTCTGGCGCATTTTAAAACTACTCTGTGCTCACGTAACCAAACCCCGCAACGATGAAACTGATATTGACTACCTCAAAACTAGTTCTGTACAGCTTCTCGTTATTGACCTCCATAGTATTGCCTCTGTGTCAGAACAGACTTCGTACCTTCTTCCACATTCAACACAGTTAAACATCTTTTCAGGTCTACAACTCCACAATGCAGGCCCGGATTGCCCCTCCCCTGTAAACATCTAGAATTGAATTGTTCAGTTTGAGGAGCCCATAACAACGCTTCTGAATGAATCCTTGTCAAACTGTTCATCCCCCGTTTTTAGAGACCGTTCACCATTATTCTGATTCCCAAGGGTCAAAACACAAACGGCAACAGTAAAATTGTCCGGTAGGGTATATTAAGTCATTTTCGATATGAGCAGCATGACATTGTATGTGGATTACAGGACAAAATTTCCCTGGAAGCACCCGACCACATTCGGGGTTTTTGCTGCTCACCGGGTATGCGTATCCGGTACTCTTCCGTCCAATCCTCCATATACTTGAGTACTCCACAGTTGGTGTACAGATTTAACCTCATTTGAATCGAATGGAGCGCGTATGGACGAATAGTCCAGTTTCGAAATCACAATGTGATTCTTCCAAAGTTAATTCACCCTCGTTCTAAAGGTTACCCGTGTTAACCGACGAATTAACTTTGGAAGAATCACCGTATGGTTCCAAAAATAGACCGTCCGCCGATGCACGCTCCATTCAATTTAAATGAATCTGCAGTTATATTTAGTCATCTTAGAACCCGACCAAACACACCCCCCGAATCGTGTCCTCAAACAGATCGGTCGTCTTTTCCCATTGTTACTTTAGTATTGATTTTATTATTATCCCGTTCAATTGGTTTCAGCAATCCTTCCAATTTTTCATCAGTTTGATATTATAGATTGTCCCCACAACTTCTTGCTCATTTTTCCAACGTTTTTCATATTTAAATGCAAAAAACCGAGTCGGGTACAAATATTCCAAACCTCAAGCCAACAACTCTGGAGTCATCTATGATGAATTAGTTTTGTTCCTTCTCAATAAACTCGTATAGCAATGAACCAGCGGAATCCCGCTCTGTCCGGTTTATTTGAATACGCTGATGATGTTTTTCATAGTCAAGTTTTTCTAAAACCTCAAGTTCAGAATCTTTACTAGATAAATGTCTTCAAAGGAACATTCTCCCATACGATCTGATTCAAAGTTGGACCATTCCAAGTTATTTCACTGTCATTGTGAGCAGTTCCCGTCTCACTTTCACAACAAATTTTGGTCTTCTTATTTGCAGATCTTTGTCTAGGATGAGGTCTGTCAAGTAGTTAGAGTGCTCTGAGGTAACAATCTACGATGAACAATTCATATTTGAAAATTTACTGGAAAGGCGTGACCTTTTTCTGTTCAAAAACGGAAACTCGATTTTGACGAGACATACAATCAATTTCCAGTTCGCTTTCAAAGGTGTTCTTCCCATCCTACTTTATTGTTCCCCTGCAATTCCACTCGGCCTTATGAAACAGGGTCTTAAGGCTCTGTGTCTTAATGTGGAAGTTCTAAGTCGCATCCCATAGTTCCATGTAGACGTTTATTTGAGTAAACCCGTTGATCAACTTATTGACTACAGTTTACGCATGGCCTGTGAGGTACTCCAAGACCCTACCAATCCGGTATACACAGGCATTCCGGACCTCTTCACCTTGAATGCATCTGTGAAGAACTGCACAAAACACTATCTTGCTCGGGTTCTGGCCAATGGGGAAAAGAGTAAATTGATTTACATACACGACTCTAGACCAACTGAGTTCTTGTCTGCTTTTTCACCTAACAAAACACATAGGTTTTGATAACAAATATTATGTACCGGAATATTTTAATATTCATGACATCCTGCATATTTTTCATATTTCTTCTATTTTAGAACACAATAATTTAAAAAAATGTACAAGAGAAATACATCAAAAAACCACCTGGGGCCTGTCCGATTGAATCCAAGATCACTGTTCGACTAAGTTAGCCGAACAGGTCAATGAGACGGTAACCAGAGCAATACTAGCCCATCGAGACAATACGGATCACACCAACGCGTGATGGGGCTTTTAGTGATGGTGTGTTGCCAAACGCTTTAAGAGTGTCAGACAAAGAATCTTTACCACGGCCAAGGCGATCACAACCAGCTTACACAGACCAATCTTGTGCTCGCAAAAACAGTTCGCCGAGAAAAATGCAGCTCCCGTAGCCGGAGATCAGCTTGAGTTTGGGACAATTACGTGGACTTGCTGAAGCTAATGATGAATTTTCCCGCACAAATGTATCTTAAACCGATCTGACATTCAGCTTTGTGCTTCTACGTTATCACTTGAGATTTTTTTGAGCAATGCTTAAACTGTGCATCAGCAGTGTACTGGTCTGCGAAGAAGTACCACAATGACAAATCCGTGCTCGCCACTTCCCGTTTTCCGAATGATCCGCATATCTGCCTTGATCCGTCATGTTTAGTGCCATTCTCACACTCTAATATTTAGTTGGCCATGTTACACTGCGGTGTTGTTTTAAGTAGCTGGTAAGACGCAGTTTGAAATCATGATGAATCACTCAGACCTCAGCTTGAAATTAAAGTGTCCAATTTATAAAAGATCACAACTGTAAAGCACTCACCACCGGCATTCGCTAACTGACGCTAAAACCACTCAAGAGAAAGGATCAAAATGTGTGTCACAAATTCGGAACAACAGAGCACCAAACACCGATCTTTAGACCCTGGATGCTTCGTGCCTATACTGCTGCAGACTACCTTATTCGAAGCTAAATATTTTATATTTCCATTTTCTTCATTTTTCGTTTGAACACTGCATTATTGCTATTTCGGTGTAAAACGGCACATATATATTCCTTAC
>STRG.7238.2
AATAGAAATGACCCCCACCCAGAACTACACGAACGAAAGTAGCAAGAAGACCAAGACTGCGAAATGACACGTTAGTTGTATTGCAGAACTGGTTCGTGTAAACTTGGTAAGTTAGAGAGTATAGTTGATAGACTGGAAGATGACCAATGACAGGCAGCTTTTGTCGGGCTTGTTCGCGGCGATCCTGATTGGTCGAGGCTCATTTGCGTTCGTTGCTTCGATGCTGTAACTGGCCGCATCACATGTGACAGCTGCTGAATCACCACAGAAAGCTTCCGGGAGTTGCAACACTACACGTACATAAATCCGCTGACACATCTGTTCGCGCGCCCTTTGAAGGGCTGCGTTAACTGTTGGTCCACCTTTGGAGTTACTTTTTTCGGAACCACTTATTGCATTCAATCCACCATTGGCATGTTGTGCACTCGTAATTATTTGAAGCGATTTATGCTATCGATAAAAGACATGCTTGGACAACAAAACGTATGCCCACTATCCGAAGTCCGAAACTGGAACCGTCACGCGACGAAACGCAAAAGAGCTGGTTTGCAGGCTGCTCTTAAATGCGCAACTCCAAGCAGTAGGACTGTTCGTAGTGTCATATGAAATAATGTGCGTTCCCTTTTCAAGAAGCTATCGGATCTTACATACCTGCTCATGGGCAGCAGCTTTAGAAATACCTGTGCTGTATGTTTACAATAAACCTGGCTGAATGACAATGTAAATGATGCTGTGGTGCAAATAGAAGAGTTCACCTGCTTCCTTCAAGACCGTACGCATTACAAGAAGAGAAAAATGAGCGGCATTGCCATCTACGTCAATTCTAAGTGGTGCGGCAAGTCCTCCGTAGTCTTCCCTGTTTACGTAATGGCATCGATTGGTTAGCTGTATCATGTCGCCCTAGATTCTCTCGTTTCGGTCAAGTCATCATCAGCAACATTTACATAGCACCGCAATGTTCACACACCTCATTTGAAATTTTCTATGATTCATTTGTTCCTTTCGTTGTGCCTATGCTTGATGAGAATCTTCCCATAAAAGCCGGAGAATTTAATTGCGCATCAACATTTCCCCTTTCATATTTCAATCTTCTCAATATCGGTCATACTGTAAAACGGTAACGAACTCGCCCAAGCCACAACGGAAACGATGACAACAACAACAACAACAACGAAAACGACGGCGGTTCGACACGGACACAGACGAGCAAGGTCGCCGGATGTGCTGGATGCAGCGCTCTTCCGTGGGGGTTGCACGTACACGATCTGCAAAGACATAGATAGAATGACAACCCGATGAGCCGAAGCCCAGTAAGTGTATAAGCAGGTAACAACACTTACATTAGAGAGAATGAGAATGGCGGTCTCTGCCAATGCGTTACAATACTGCTACTGGTGATGAATCCCAGTTGGACCACATACTGACCAACCATTCAGAACTTTCCTCTGTCAGGCTAAGTGCACCCTTGGCACTCATGATCACCGCATATTATACATTAGGCTTAAAATATACTCTCACCGAGGTCATTTATCACACACACATTCCAAACAGATACGCTTCAAACAAAGAACCATTTCCACGGAGGGTATATTACTCCTCAACCGTTCACCGTCTGCTGTTGCATCGTGGTTAAAAAACTGTTCACTTCCTTATTTTTCTGTAAATTTTACAACGGAAGTGATTGGGCAAATTCGTAATACTTGCTGTTCCATGGAAACGGTTTACCTCCAATCTGAAAAGGTGGTTTCTCCACACTTTAAGCAGCTACGCAGGAGGACGGAATTAGCCTACAAGATGTGAAACAAACCTGAAGTCCGTCGATTGTCACTTCTGATAAATTCTGAGGTTACACGACTTGGTGGTGATTTCTCTCGACTGTTCCTAAAGTCCCCCAAAATATCAGATACGGGTGGCGTGGAATCAAGCTTTTCTGCGGCCAGACAGGGAAATCCCCGAAGGTGGATGTAGATGTAAACGTTCTCAATGTCCAATTCCTCAGACAATCAGACGACCCTCTTCCCATTTTCCCGTTGTTTATCTAGTCTGAATTTCATTAGGTCTCAACCACAGAGGTTCTCGAGTTACTCAAATCAGCAAAGGCAACCAGATCAACTGATCCAGACGGTCTTCCAACGAAGCTGCCCAAATATGGGACTGATTCGCTTTGTGGTTTGATGACTTCGGTAAGTAACAAATCACTGGAATTCCATGCCATTTCCGATTGTCGGCCTCCTGTTACAATTATTCCTATACCAAAACAGTCCCGTAGCCAGACGGAACCCAAAAAGTATCGACCAATAATTCTATCTTTGTCAGGGTTGAAACTTGCAGAATGCGTTTTGCTGCATCGTCTGCAAACTACGGTGAGAAGTCCACCCGACGAGCTACAATTTGCGTACAAACCCAGGCTCTCTACAGTTGATGCAGTAGCGTCCATTGTGCACCATACTGCGAAATCTCTCGATGATTCCAGCTCCGAGATGGCTGCTCTTCCTGAACGCCTCTCAAAGTGCTCCCAAGTGACCGTACGTCTAACACAGCCTCTGCTGAGGAAGTTCTACTCACGGCCATCTCGTGGTGGAAGTGTTCCCACTAAAGTGAGGGGACGAAAACGAATGCCCGGCTCTCTCCACCGGGTTGGCTGATTAATAGTCAGTCTTGGGAAGATGCCTAGACCATGATTTCAAACCAAACATGGGTGGTCTTTGAGGCGTACAGCGGTATGCTCATCGGCATCTGTGGCGGAGAGGTGCGCTGGGCACCCAGGATGTTTGGCCTCATCCGAAGGACGTATAAACTGAGCATTCAGTCACCAGCCCCCAGTGGGTTACGGACCTCACTCTGCGCCCCGCTGCCTTGTGGGTTGAGCTTTTGATACCTAAAGGCTCCGGTTATGGATCCCTAAGAAAACCTGCTTTGGCTTGGGCAACCTGCCGGTATCGCGCCCACAAACAAATCATGAACTCGGACTATCTGCCTCTTCCTCCCCGATTGTACCATGCATTGTTTGGCACAGTCTGAAA
>STRG.61739.2
GTAGATTTGAAGCTATTGGCAAAAGTTGGATGATTATCTGATTGATCTGAACTGCGTCCTTTTTGTCACTAATTGGGGAGTCTTGCGTTATGCAGACCGTCAGGTTTTACCAAGGGCGATAAATTGCCAGTGTGGAAATCCTATGTACCTGCCCGGAGAAGACAAGAGCGTTAGTATTTTACTGCATAACAATGAGGACTTAAGAAAGTTACCAAATTTACATTCCAGCCAAAAAGAGGGAAACGGGCTTTAGTCACTTTGAAATAAGCGGGAAGAAATACTGGAGAAAAGAAAAGCTGATTCCGCCGCAAAGACATAATGAATATTGAGTCGGGAGGTTCAATGCAGCAATTACTAGAAGAACAGGTGCACGTGAAAGAGAGACTGGAACAATCCTTACACAAACTATTACAAGAAAAATCTTTGATTAGAGGACATCTTGAAAACGTCAACAACGAATACTATTCACTAATTGATCTGTGTGAAAAACTGGAAAATGAGAAAAAACTATTGATACACAAAATGAATATTAGTGAACAAAGGTGGAATCGATTGATGAAAGAACTGTCCGAGGAGAAAAATCGAAATGCGGTTTGGATTGATCTACTGGATAAAGAGAAGCAAAGTTCTAAGATGGACAGATCTTATTTACGACAAGGACTAAAACAGCAAATAGCGGACAAAGCTAAACGCTTCAAGGAGGCCAATGCAAAAAAATCACAAGATGCGAAACAAGTGGAAGAATTATGCCGAAACTTCGATGAAAAAGCTTACGCAGCTCAAATTTCCAGGAAAGAGTTTCTGTTCAAGTTTCGTGATGCAAATAAACAGCTGATCGAGGAACGAGAACAAATTCGAAAACTGGAACGTAGGAATACGATATCACTTGAACGTCTCCAACTCCAACTCAATCCAATAAACTGGAGTTGTACTTTGAAATAGCTATGGTCAGACCGGCTTTCGCTTTCACACAGACAACTCGGGAGCATATTCGCCGAATGCTTTGGACATACACATTCAGAGAGCAACAAGACCGTGGGGGAAATGAAATTATTTCGCAAACGAACACAATGCAACCTTTTTTCTTTTCTCAAGTCTTTCCGATTTTCGTCCCTCACTACATTCATACTACCATTTCTATTATGTCTACTATTATATGCCAAATAAAATTTCTCA
>STRG.31153.1
GTCAGGTCACATTTGAATACCATGCCCGGAGTGAGAAACGAGGTAAACTGCACGAAAGCTACAATTTGCCGTTTGCGTCCAGTTATTCCGGAAGCACTGCCCGGGAGCAAATCCAAATCAACCAATTTACCACCGGTGGACAAATCGTGCACAGACAAGCAGCTTTTTACGTCTTTGAGATGACTGACAATAAGGTCGTTCTGGTTTGTGCAATTGGCCATTTCTAGTGAAACAGTTTCATCATGCGAAATCAAGTCTTTCCAATTTTTGCGGTCCGGGTTTTGAAGATCAATCGTGGTCAACTTGTACATCGGTGCATTCAAGTTTGTTCGTATTGTTAGCACCGGGCCCTCGTTGACGACATATTCAAACACGGCCTCAAAATGGTCCACAATAGGAATGAGCTTTAGCGGACCTGTAACCTTGTAATCTGTCTTGGTCAAATCACAATAATAAAGTCGGTTTTTTGGCAGATGGTGACGTTGAACAAATAACATTGCTTGGCACTCGCCTCGGGTAAGGTTACTTT
>STRG.22600.5
TGCACGGGTTTGTGAATTGGCTGGTTAGTGGACCGGTAGGCCGGTGGGTGGGCGGTCGGACGGTCGGATGTATGGACCAGATCGATCGCCCAATCACTTGGGTTTATGACTCGGCCACCTGGTTAGTATGATGGTGCGCTGGATTATTAACTTGGTCGAATATGTTGGGAGGACCATGATAACTAACTTGACGTAAAAATTATCAGGAGCATTTCGGTGACAACAAACGTCTGGTTCAATTATCACTGACCAATAGCGAAACCCCGGGCCAGGACGAGTGTGGTCGACTCGACAAGATTCGATTCGTGATCTGCTCTTCACGGGATCATTGGAAGAAGACCGCACAGTGGGGACACATCAGATCGTGTGATTTAAACTTGACTTCTACGCTGGTCATGTCCATGGACGCACAGGAATCGTCTTCAGCGTCGGCGACAACAACTCCACCATCACCTCCTTTGCCAACATCATCACCAACGCGGACAATATCAAAGTCACCAATGTCTCCCAATGATCCAAGCTCTTCTCGGATGGAATTGAATGTTAGAGAGACATGTCAGCGAACTGTACAAAAAGATCAGAAGAACGGAACGAACTGTACACTGAAGCGAACCGCGGATCAAAGCTTGGGTTTGGACCAGAGCGACAGTTCAGATTGTTCCGTGTACGGGAGGAAAATTATGATTGTGGAGACTAAGGATGGACATGCATCACAGCCTTCGAATCACTGGGACACGAAAGTCACCAATACAGGGGACAATCCAAAGGATATCTCGATCGACCACGTGAACGCACATTCAACTTCAAGTATGGTATCCACAACCCTTTCCACTATATCCTCTTTGGTCGGAAACAATGATTCTCCTGCACAAACATCCCGACTGAACAATATGATCCGTGCGAATAATGGAAGTGGTGCAGGGACAATAACAACAACAACCACAACAGCAACGACAATGACAACGAGTCCACGTCGATTGCATGTGTCCAACATTCCGTTTCGGTTCCGGGAGGCAGATTTGCGTTCACTTCTTGGGCCCTACGGAACTATTTTGGACGTGGAGATTATTTTCAACGAAAGAGGATCCAAAGGATTCGGCTTTGTAACGTTCGCAAACGCGGCCGAAGCCGAACGCGCGCGAGAAAGCCTCAACGGTCAAATGGTAATGGGTAGAAAAATCGAGCAGGGTCAGTGAATATCCCGAGTCACATCTATCAGTCATTGCATAGCAACGGTCCTCTCACGGATCGGTTAAAGTCCCCAGTCAAGTCTGGTGTTATCACTCCGGGAACAATCAATGCCTCCACTTTGTCAGCTTTGGCAGCCAGTGCAGCATTCTCCGGATCACGATTGCTAACACCAGCACTAATGGGAGCGACTGCAGCTCAGACCAATCTGATCAATTCCTTACTGACACGAAACAATTCGGCTGGATTTGCTTTGGGCCAGTTAGTTGCAGCCCAACAACAGCAGCAACAACTTCAAAAACAAACGCAAAATTCGCAGTACCACCTGACCCAGCAGTTGCAGCAACAGCAACAACAACAACAACAACAACAACAACAACAACAGCAACCGGTGAACACGGGGGCGGCAGTTGTTGCACCGGCTCCGGCGCAGAATTTGAGCACAGTTAACAATCAGACCTCGAGTCAAGCGGCACTTGCAGCAGCCTTACTAGACAGCATTCCTACACTGGCTACGAATCCACAGTTTTTGAAATCATCATTCCACGGAACCTCCTACGTGCTTGATTCGATTCTGAACTCAGTTGCACAGGGGACCACTGGTCAGACCGGTCAGATTGGTCTGCTGGCCAATTCGGGCATTCATAATACTGCATCAAGCCCGGAGGCTTTACTGAAACAGTACCAACTGCTTAATCAGACTTTGACAGGTTGTGCACTTGGAACTAACATCCCGACTGCTTCCACAATGATACCGTCCTTGAATCTCTCCTCTGCATTGGCTTTTCCGTTGATGAACGGTGGGGCTAATTCACAACTTCCGGTGGTAGCTGGACAGAATACTCCCACCTCAATGGCAGATGCAAATGCAACGGACACTCGACTGTTCCTTTCATCCCTAGCTGCGGCTGCTGCTGCCGCGGCCGTTTGTAGTGCTTCTGTTGGAACGAATGGAACAAATAGTTTGTACAGCACCTGTAATGGCAACAACCCAATCCTTCAGTTACTCTATCAACAACAACAGCAACAATATCAAAGCCAGTCACATGCCAAAGATGCTTTTACGTCAGGTAAACCTGGCACACATAACACGTCTTTCTACCAGACATTGGCCGCAAATCCTGGTTTGATCAATGCAACGACTGGTAGGAGCGACTCCGTTGGGTTTTCAATGCCCGGAGCTGTTGACCCAACTGGTGCGCGATCGAACACTACTCATATATCTTTGCAGAACAAAAGTTGGTCAAATAACCGTGTTAACGCTGATGATGGACTGAGTGCATGTTCATTTAGTACCCTCGGCGGCAACCCGTCTGAACCACAGGCTTTGTCATAATTAATCTTCAATGGCTCCCTACCGAATTCAAAGGAACAAATCGCATTTGCCATTTCCGCCTAACATCGGTGCCGGTCACAGAGCTCATAAATCTGAGTTACAAATCGGTTGGACCAGATAAATTGCTCCTACTTGCAGTCTTTACTGGTAAGTAGTATGCGGGCATGTCTGGCTTCAGTACTTACTTATAGTACTTGCTGTTCTTGTTGTTCTTGGGCATAACCCATGAGAGACGAGATACCCGTGGTCACACCCCATTGACCTTATATGCTCAATGGGCTGTTCTGATTAGTACGAGAATGCAAGATTTGTAGTCGGTTTTGCCCGATCCAAGTATTTTGCCGAAATAAAAGGCCGTCTTTTGACTGGGAGTTAAAATCATTTATGGCGCAGCACCATACAATTTGCAGTAAATACAGAGTATTTAAAGAACGACATACTTCAGTAGTGATTCTCTTAGGCCAAAATAGTCCGAGAACCAAACTGACCGATGAGATAGGTTCAGAAACATGGAGTCTCAATGCAGCCACCACAGTTACACAGTTACACACACACACACACACACGCACAGTTGAATGTGGTACTGTAAAACAATGTCTGAGATGGTTAGAAAGAATGAGTGGCAAAGTGATAGAGAAAAGTTGTTTGATTTTGTATCCGTTCATTGCTTGGCCAACATACACGAACAGATTCAACAGTATTTCCACTATTAACAAGCAGTAAGTTGTGGGCTTCCACCTCTTCAGAGTGTTCACGGTACTGTTCATCACGCGCGGAAATGAGAAACAATTTAACAAGAGAAATGGAACTCCAAATTTTACCGTATTGTGCCCTAGGTAAAATGTTGCAAGCGGTGCTCCATAAGTCAACTTCGACAACCATAGCTGTTGTGTGGTCCCATGTTTGAATCCGATGTTTAAAAAACATCTAGTTTTGATTTGTGGTAGCCATCGATTTTCCGTTCTTCATTATTGGAGATTAATGACGGCGATTGCTTGAAAACAGAAGTAGGGTAAAATGATGGGAAACAGTGATTTGTCGCCCATCCCTAGTGCGACTGTAACCGTTGGAGAGAAAAAAAACCCAACACCTCAAGGGTAACGTGTAGAACTGGTATTTATCCATCCTTAGGTAGATCTACTGAAAAAAGACTCGTTGAACATAGAATGCAGACAAATGTAATTTTTGGTAATCTGTGTTGTCATTTTGTAATTATTGCCGTTTCACTATCTTTTACAGCGTTTACATAGCAGAAAAAGGGAGGGGAAACCTGTTTGAAAATTTCCATTTTACCATTAATGTTATTCGTATGTCATCAGGTCCCGTGGGATCCGCAATCACTCATGGACTTCGGCCACATTTTATCATACCATTCAATCTGCCAGCTAGGCTTTGAGGTCACAACGGGCGATTGTTTACTCTCATTTGGGATTTTAAATCTTTCCCACGAAACTGATAACTTTTACCACTTGATTTGGAAAACAATGCTGTGATCAGCTTTCTTTATTTCTACTCATGAAGGGGATAAGATTTGTGTTTAAATTCAAAAATGTCATAATTCAGAGCTCTGAGACCAATTGCACTTCAGGAAGCGCTATCCAAATGAAGTTATTTGTAAACAATAACCCTTATCACTTACCCTAATATTAAAAATCACTTCCAGGTCACTCGACACAACCGGTCTTGCATCATCCACAAGCAGTAGCCAGGGCGGTCCTGGTGCCCCAAGTAACCACTTCACTATGGTCCAAGATTCGACTTCATTCGTCGGTGGTTCCAGTGCTGCCAATGCATCTGTTGCCAATGCTACTGCTGCAGCTGTTACTGGTGGTTCCCCAGGAGCTGGAAATCTGTCAGCGGCTATCAATACTCTCGGATTGCGATTGAATCCAAACCAATTGAACGCTTACTCTGGTTCACCCCTATTTCATATGAATTTCCCCGCGGATACCTCCAACTTTTCCACGATTCTTGCCGGATCAAATAATCCAACGGCTTCTCAATCCCTAATCACATCCAGCTTGACAGTACCAGACTCCCTGTGGTTGACGAACACATCTGCCACCAGTGCAGGTGCATTACCGATCAATACCTTAACGGGTTCCATGTTGAACTCACTAAATTACCCGTTTCTTTTGAACAACACTCAGTCCACAATGTACAAGCACCCCGGCTCCACGTTTCCCAGGTATTAACCCTGAGTAAATTGAATTCCATCTTCTTTGCTTCTTTCATCCTTTATTTCTAGTCTATTACCATTTTTGACTCATGACTTCACAAGTAAACAGTTAATTTATTCGCGTGCCGTAGCATAGATTTTCAAAGGTCCACCCAAATGTTTGACGGCTGAGGCTAGCATAATGTTTCAACGATTTCTGCTTCCAGTGTTTTCTCCCGTTGAAGTGTCTTATGCCAAATTATCCTCCCAGTAAGCCCCGCCCCAAAAGCATGTGACATCTTTCCACCTGTGGTGAAGACGCTAGTGAATGCGCCACTGTTTGTTTACGGGTGGCCTATTCTAAGTTATTTAGACTTTCGGTTCGGTTCTGTTCTGTTATGTTTTTCTTTATCTTATTATGTTCATTTACTTCCTTGTTCTTAGTTACTTTCTCTTTTTTACCAGTTTTACCAAACACGTTGTGTTTGCAACTCCATGTTATTCGGTTTAGCTTGCATGTGAGTTTGTGGAGCTAAAGTTAAATCGGGTGTCCGAATGGGTGTGCTTGCGGCGAGTTCACATAGCTTCCCACACTACTCGATTGCTACTTTTCCCGAAGAATAGTGCTGGCAAACTGAACGTCAGTGCAGCATAACGCATGAGTTATAACTTTTGCTAATCTAGCTCGAAAAATGCGCCCCCTTAGCAGTCATTAGCTACTTTTTTGAACAACATCTTTACGGTTTTGACGACCTCCTCAGAAGGCTTATTCCACGATGATATGATTCATTTGGTGACACATTTATCCCTAAACTGGACATTTAGTAGTCTCACTGAAGCCTTAAAAGGTTCCCATCTGTACTTCTCACTCTGGATTATAAGAAAACTCTCT
>STRG.56472.2
CAGATCACATCAGACACACACGCACACATGCACATGTGTTAGCACCACGCCGATGGGTGCTGAATCGTGCTGTCGGAGTCAAGTGCAAGGCTGAACTGCGTGATTGGCTGAAATGTTTCTGTGCCCCCGTACACCGCACACCTGTTAACGTGTTATTAATTGGATCAAAACACGCCGTTGCTGTCCGTTCAACGAAGCAGTTTCTCCAGAGTGATGTGGATGATTTTGCGTAGTCTTGGTGTCTTGGATGTCTTCGAGATTATTGATTGGCCAGATGGTATTATAACTGAAGCACCGTCGTTAGCTGCAGCCACTTTGCTTGTGTGACGTTTTTGTAGTGGTACTACGAATATCGGAAGAGGGCGTATCAAAAAGCAGCAGAACGGAAAGGATTGCATGAACGCAAGCGACTATCGGAATTGTATGGTCCGTGGATTCATGCGGCTGAAATTGAACGAGCCACGGCGACCGCCCAATTGTGCCGAATTACCTACAGCATCGATAGATACCGGCCTGTCTGAGATTGATACAGAAAAGAAGATACAAGATGCCCTGCAACAGTGGTTTCCTCCGCTGTCCCATATCAGTGACAGTGACAGATGATTTATTGCAAAGGCCTCAACGACTTTACCCACATTTGCCGAAGAACACACGAACACTGATAGCAAAGTTGGTCACAAACGAAAGCACCCGTGTCGACCTTTACGTTAATACTACTTGGTGTAATTTCGGAGTCCTCAAGCGTAAGTTATAAAGTGCAATTCGAAGATCAGTGAGTGGAAAACTTTGAGGGGAGCAATAACCAATCCACTTCCCTCCAATGATGAAAATAACGAGTTGATGTTTCCGAAGTGAACCTCTCCAGTAGTTATTCCATGAACCAGCACACAACAGTTTTGGAAACTGGCATTGTTTGGAGCTCAGTTTGATGGTTTCCGTACCCTTCAGACGACTGTGTTTGGTGTTTTCGATTTTTCCTCGGTTAGTTATATAAATTTGTGACAAGAATAAAGAAACGAGTAGCTCTGAGTACGAATCGACCAGCTTTTGTAGAAGACACCATCAGGTGTAGTAGTATACCAGAAATTGACGAAATTAGTGCGTGTGCAAAGTGTGGGCTAGTGCGAATGTCAACCACAGAACAGCCCACGGAATGCTGTTTCAGATTAAATCCATTTAGATACACATTCCAATGAATGACGATCCAGGCAAAGGATGAACAAAAAGATCATTGTTATTGGAAGTGAACAGCGCGGGATATTAGAAAGTGGATAGTTGATTTTTAGCTTCCTACAATTTTTGTCGACATATAAATGTGATTTTAATGGATTGAGAATGAAACCACCGAGATCGTATGTTCGCCTTTATCCTGTGTTCAAATAACTAACTGCTGCGAGTGGATTATTGTATTATTTTTCCCCCATTATTTGGTTGAGATCGTGTACGTCAGCCATCGATGGTATGTCGTAGGACAAAAAATAGTTCTACATTATCTGTTCATACTTATCATGACCATCACACTGACCAACGTTTGATTCGCTTTTCACATCATAGATCATCTAGGAACCTGACCGATAACGGAACAAAGTTGATGAAATCAGGGAAAATGCCGTAATCTGAATGTCTAGTGGAACATGAAAATACTATTTGATCTATTTCTAGAAGTTGTTCTGTTTAGGAATCTGATTCTCACGAGGAAATTTCAATGAAAGTTATACGTATTCGCAAAAACTTGAGCAGGTCAATCCCTCTGTGTGCTGTAACTGCGTGGAACATATTTCCGCCATCGGCTATAAAAACGTTTTTTTATCAGTTCTTTGAATGAAATCACCATGGTGTGAGAGACGGTTCATTAGGCGCTCAGTGAATTCAGTTGTTTCTTGCTGAACCGACGGATCTTGGAATTGAGGGAAGTCAGGTAGGGTTCAGGCAGAACGTCATTTAGACAGGTACCTCTCTTGTACCACCATACGGCATACGGTCGGGTACGGCTTTTGGCAGTATTTTCGACCTCAAAAATCACACGCTGTATGCTAGTCATATCCTATGCAGCTACAACAGTAAAAGCGTATGACAGGGCAGTCTGCTTCTTTGCAGAAATAGAGAGACACAAATAAACTGCGTTGCTGACGTTGACAGCAATAATAGTGCATTCATCCACCCGTAGATCGATTCTTAGAAGCGATAGAAATTACCTGCAATGCATTGCGACAAAAAGGGGATCCAGAGGATTCCTTCGACAAAGTTCCAAAAAAAGCCCATCTACGAAAACGTGGAATCTAAAGGATATATGACATCCGAAAAGCTGTGCAGCAGACTATCGTATTCGGTAGGGATATATCCAATGCTACGTAACTTAGCATATCTTTCAACGTCAGTCCCAAATGACGATTGAGACTCGAAGACTGACTACCCGGAAGTTTGACCTCATTTTGTATGTACTCTCGTTTGCACAAAAGGGCTTCAAAAGGGTCAGACAACAAATGCACAACTGAGATGTTTGCTATCAGGTTACACCAACCAATGTTGTAATCGTAGAACCAGTTTGTCAAGGTACTGCTTCTCCCCTGACCAAGGGTGTACAAGATCGTGAGACAGACATACTCAACCGGCGAAATCAGTGACGGAATTGCCCACATGAATCCATATCGTCGGCCTGACAGTCGCTATTGTGATTTTTCGTGAATGTTGTGGTCAGCACACTAACTTTACTGCTCAACATGTGGTTCCTGTTGGTAAATCTGGAATTCACTAAATAATCCCATTTCCTTATACATAGAAAACACGAATAACGAACAAGTTCGCTTTCGGTAACATTATACTGCTACCGATGTGACACAATCACAAAAACACTGACAAATCTGTTTATCTGAACTATTACCGAATTTGGTGGTTCCGCTTGCTCCGCCTGCGTACACCATCAGCACGTTCTTGTGTTCCTCCAATACACACATTATCCCG
>STRG.69371.3
GTGCAAGATAATTGAAATCTACCGGATCACGCGGCAAGTCCTGTGACCTGACCTGAACTGAACTGAACTGACGTGACCTGGTCTGAAGTTGCGTTGTTCCGTTAAGTCCAGGATCTTGTCCGCTGTCTGTGTAGTGGTCACGCTGTTAGCAGCCATGTTGGTGTTTGATTAGTATTTCTGCGAACACAACAGAAAACAGAAGTCCCACCCAATCTTGGATATTAGACCGTATCAACATTGGCAGCAGAACTCAAGCATATATAGCAAGTTCCGAGGGCTGCTGTCCAACACTGAGCAGTCAGCCTAACGACAGAACCCCGGGTCACTCGAAAACTACGGTTACCAGGCCCGTCAATCCTCGTGAATCCCCGTGAATCGTAGCACAACTCGCTCATGCCTAAGAAATAAAAGAACTGTGGCGTCGCTTGTCCAGCGAGGGACGCGGAACTTGGGGACTAAGGCTCGCAACGTTCGAACCAATCTCAGATCAAACATTAGTACCTCCCGCGGAGGAACCCTGGTCCTTGCATACTACGTCTGCTGCATTGGTCTCCTCCCAGTAGCGACCCACCATGTTCTCACGTACCCCGGGAGTTATGCGACAACTGAGATGTTTAATGGAACCTTTGATCTCCAGGTACACTAGTAGAAACACGAGGGTTTTGTTTCTACCGACTCCCGAGCAATTATCGAGTCGACCCAGTTCCATAGGCGCATTGCCATCATTGCTTGCAGCGCAACATTTTTCATTCTCAACGGAAAATGTGCATCAATCTCAGTCGAACACTTTCTCTGCGAACACGAATCAGAATGCCACATTACAGTGGGATACGACCGATTTGGATCTTCGACATCGAGTGCTCGAATCCGCAGTCTCTTTTGTCCCCATTCACGGCTGGTCACGACAGGCCGTTGAAGCCGCGTGTCAAGCGGAGCGTTTACCCAGTGGACTGCATACGTTAGCTATGCCACAAGGTCCGATCGATCTGGTGCTACATTTCTACGCATCAAGGAATCAACGACTGGCTGAAGCCATGTCTGAGTGGCGTCTGACTGCGTCATCGTCGTCGTCGCAAGAACGGCCATCTGTCCAGGGGGTAGATGAGTTCCTATATCAAGCGTTGAAATTCCGATTGGAACAGATTATCCCCGTGCTAAATGAATGGCCTCAAGCATTGGGTTTGCTCGCGCTTCCATCTAATTTACCCTCGTCTGTCGGATTGCTTGCCCAACTGGTGGATGAAATTTGGGCCCAAGCCGGTGATCGATCGACTGACATGACGTGGTATGCAAAACGCCTCGGATTGGCTTACGTCTATAATTTAACTGAAGTCTACATGTTACAAGATAAATCGCCGGAGCACGCTGATTCCTGGATGTTTTTACACTCGCGATTGGCTGATCTTCGGTCGATGAAGCAGATGAACCTTAAAGCGGTCACTAGTATGGTGCGGGACGGCGTTATGGCGTTCGGAAATGTGACGTGCAATATTCTTCGTTTGCCTCGACGACGTTAATCCGAATAATCTTGAACTTCCACCTCTGTCCGCGTAACACGCAACGGCGCTTGCCCCTTGACGTGCTCCCTGGGCGTGACCAGACCAACTCGAACTCAAGGACAACAGCAACGCCTCGTTTTGAACTATTTTTCCTAGCTTACTTCCCCTTCATGTTTAATTCGGACTAGCATTTTTTTTTCTGCGCACAACTACGCACAGACAATTTCGGAACTTAATGATGTAAAATGAGCGATCGCTTTCGTTCTTCTCCACTTTAGTATACCCTTAAGAGCTAACTCGTTCTTGTATATTTTTAAATGATAAGGACTAGAAAATAAATGGCATTTAAATCGCGAGATGTTTTCTTATTTACCAGACATCCTTGTCCGTCTTGCTCCTGATGCATCTGTTTGTCTGCATAAATGTATCTCTGTAGCAATTTTTCCGCGATGGGCTAATAGCCACCGGGTGCTAGTGCCCCTTGGAAGCAATGCGATTAGGAATCTCGTTCATCATTTGTGCTTTCAACAATTCTCCTTAGTTTACGTTAGTTCCCTTAGTCGTACACTTTGCTATTCATCACTACGGATTTGATTGCCTATGCCACAGTTTCACCCACTCAGTGAAGGTAATATGAATCGGGAACTAAAGCCACAGAACGTGCGGGCAGAGACGATAGAGGCAGAGGGCGGGAGAGTTTCAATGTCGGTATACCACTAACCGCGGCGCTTAGTCGTTTCACTAAGCGCATTTGTCATAGGATGTATTTAGATTTTCACCAAAATCAGATGGGCTATGACGGTGACATAGGAAGAAAATACATGTGGAGAGGAAGGAGGGCGGGAGTAAAATTGTAGAAAATAGTAATTTTTAACCGTACTTCTATCGTATTTTCGGTGGATGTTCTAAAGAACGTCAGAATTTGCTGAGATACCGTAAGGCGATCAAGCCGCTGACTGTAACACTGTAAAATGCAATCCCTTCACTTTGACTGTAACCGGGAATTCACTTTTACTTTTTTACTTTTGCGCGACTATCTCCCGCGAGGGGATAAGTGGGCTCTATGGCTATCACGGACCATCGCGGTGGTTGGAGGCGAGCTCGGTACTGATCATGATCCAGTCCTTCTTCCGTCGCAGGGCTCCGTAGACCGACCGGAAGCCTAGAAGCTCAACGTTTTTTTTCTGTTGTATTGGTCCACGTTTTGATCAGCCCACCAAGGCGATAACGCCAATCAGGGCAGGGAGTGGGACAGAGCGTTCGTCTGGTTATCTCTGACTCGGGTCACCGAAGGGTACGGCCGAACCACTGAAGTCGTCGACGTTGGAGGAGGACGGCGAACTTCAGGTCCGTGATGTATATTTCCTGGCTAAGCCGAACGCCAGGGTAGTCGCGCAATGCGTGACCCATTGACCAATCAATGGCGTAGTTGAACAGCACCGGTGAGAGGGGACAGCCCTGCCTAACTCCGGTAGTGAGTGTGAACTCGCGGGACTCTTCACCGTACATACGAACCCTAGCACCGGTTGTCGAGTAGTATCCCCTTAACAGCCTTAAAAGCTTATCGGGCATCCCGTCGGATTGTATTATCTATTATCGTCCAAAGAGACTCGCAGTGAACCGAATCGAAGACTGCCCGGAAGTCGATGGAACAAGCTACCGTCGGCTGCTGGAACTTATAGTGGTGCTCCAGTATTCGGCGCAGTGTGAAGATTTGATCCACACAGCCTCTGCCATGGCGGAAACCCCCTTGGTTCGGGCGAGTACGCTGGTCTGTTGCCTCGGAGAACCAGTTTAGTAACAACGCACCAAAGATATTTGCGGTCACATCGATCAAGCTAATCCCTGGGTAGTTCTCACATGTTGATTTATCACCTTTCTTCAGAATGGGCAGTAGTATGGACATTCCCCAGTCGGGTGCAAATGCTTCCTCTCGCCAAATGGAGCCTGTCAATCGGAGACGATGAATATGCTTTATACACTTCCGGAGGGATGCCATCTTCCCCAGCAGCCTTTCTGTCTTTCAGTTTGTTTATCATTTCTGTGGGCGGGTCACAGTTGTTTTCGTACTGGACTGGAGGGGCTGATATTGGTTGGTCCGTCCGGTGGTCCGTAGGCCGGTTGAGCGGCTGACCAAATTGTTTGACCCATCGGTCCATTTTCTTACTCTGTTCGGGTATTAAGTTTCCTGCCGTGTCACGAAGAAGCGAATATTGTTTGCTGAACCTATTCCTGGCGTTGCGAATAAGGCGGAACAGTTTACCGAAGTCACCAATTCCGGACGCGGTCTCCATTTTTTCGGCTATTTCTATCTAGTATCTTTTGCGATCAGCGTTGGCGGAGCGTGTGGCCTCGTTGCGGTCTGCGGCGTTCATCACTGCTTGATAGTCAGGCTTCATGTGCTTTGGTTGACAGCTGCAACGTGCTCTCGAAGACCCGATTTTTTGCCAACCTTTTTGTTCTCCCGAGTACGGTGCAGGTAGCTTCCTTGATTGTCATCTTTATTCAAGTCCACTGCCCTTTCACGGAAATTTCGTTTTCTTGTGCGTTGGTTGCAGTAATGAGTCGAGTTGTGATTGCTCGTGATAACGCTTCTCGCTTCTCTGGATTTTCTAGGGCAGCAACATTTATCCGGGAGAGTGCAGAGAATCTAGCACGTGTAGACAAATGAATTTTGAAGCACGCGCGTAGGGGGACATGGTCGGTGCCATTTGTATTGCCCATTTTTGCACATCGGTACACTCGGCAATCCTCCACAGACGAAATCCAACGGGTTCTCACCAGGATGTGGTCGAGTTGGTGTAGAGTGTGACCGTCATTGGAGTACCGTATGAACAACCATTCTGTTAACGTCGGCTAAATCAATCAGTCGGCCGCCGTTCTCGCAGCGCTGACTGAGACCGAATCTCCCGAGAATATGGCGGTTGGATTCGTCGACCGTACCTGTGCGAGCGTTCCAATCTCCTGCGATGAGAGTTATTGTAGAATTCGTCTTTGGTTTCGTCATCAGCCGAGTTGGTTGGAACAGAGATCGTGATCACTGTCAAGCCGTGCGGGTAGCCTTTAAAGCGTGCCAAGGCGACAGGCGGTTCAGTCACCGAGTACCTCGGACAGCACGTTTCGCGGGCACCGATCGCATGGCTCCCAAGTTTCGTAGCGGCGTTTTAGATCCAATTTTGATATGCAGTCAGATTGTGTGCATGCAGTGTGTTTTCTATCTCTGCGCCAGTGCCTTTCTCACTCTCGCTTCCGTGACGTTTTTACGCGACTGGCCGCAGTTGTCCTGGCTATTTGACGCTCAACATTTGCGATTTTCTCAAGCTTCTGGAAAGTGCATTTTTGTCTCATTTCTACTGACCGCCTTGTGTTCCGGACTGGGAATCTGGCGTTTGGTACAACGGACCAAACAGTGCTTAGATTTTGCTTGCACAATCCATTTCTGGCATCTGATTTTCTGCCTGCTATACGCACACACGTTGCCCCGATCCTCGCTATGGTGGATCGTGAATGTGGTCTCCGTCGTGGTGAGCACGGTGATGGGCGAGGTGCTGTGCATGCGTAGTGAACTGAAAGTGATTCCTCTTAGTTCCACGCACGCATCTGGACAGCCTCTTTCGTCATCAGCATCGACTTCTACCACGATGAGTTAGACTTATCACGATTATCCCCATCTATGTTTACTGTGATTTTTTTCTTCCTCTCACTCGTTTTATCTATTCATCGCTTTTTGTCGTGTTCAAATGTCCCCACTCTACTTTCGCTTCCCGTGAATGATTCAGTGAGCCAGCCGCTCGTTAGATGATTTTCGGTAAATATCCCCTAAGCCATTTCTCAGACTCGCGTCTTTTGACCCGAGGCCACTATTACACCTGCACAGTTACCCGACACGTTGACTTTTCATTGTATTGCTTTTATTTCTGTGCTTGTTTCTCTCCTGTCCTACTGCGACGGTGTACCATACGATCACGTGATCTTTCTTGTCAGCTACTTCTGTCGTTTTATTTTTATGTGACTATCATTGACTGGGTATTAAAATAGACAGTGCTTGCTTCGAGTAAGAACGAGAAAGATGGAATAAAGTGATAATCAGGACGTTCGAAAGAGGCTGTATCAATAACGTACTTAATCTGTCAAACAGTTGTACTGAAGATTTCCATTCATGGTGATTCTGAAACAATGCCTTTACGGATCTGTCAGTGTCATTTGCGGACTCGTCGTTCTTCAGTTTCAAATGTGTCAGGCGGACGAAAGTCGTATGATTAAGGTTCCTGGAAGTATGACTTTTTGTGGTCGGTTGGTTTACTTCCCGACTGAGAATCGTCCCGTCTGAGATTTGAAACTCGCGGTCGCCGATCAGAATCTCTTTGTCATTCTATGGTGGGTCGGTTACTTCTGCGTGAAAATGTACTGTCGTAATACAGTAAAAGGAATGAAATATGATAAGTAAAACGGAAGCACAGATAGTCGGATGTTCTGCCAAGTACTCTTTTCAAATATCGAGACTATGTTTATGTATTATTATGTTTACTGCACAACCGACAGGAGAGCAAAAGCCAAGCCTTCACCGTCTCAAGTTCCGTCAAAGCCGCCTTTTTGTTGCGTCCGTATTTTCACTACTGTGACGTCGCATTATGTGATTCTGTCAATTTTCCCAAATTTCTGTGTCGGCGATTTCAAAAGTCCCACTTTCAGCGCTTTGTTCGGGTCTGAACTGCAGTCTTCATTAGATCAAACTAATTCCGTCAAAAGAGACGTTAGGCGTTCAAATTTTATCCCGATATTCCGTGTCCGTTATGAGTGCAGCCCATTACCATTTCTGAAGGCAGCTGACTTCTCCACAGCTTCACTTTGGAGATTGGAGGTAGTACAGTCCACTCAGAGCAAGAATCGGCTGGGTTGTTATTCTTAATTGTTTATTCGGCTATCCTGGACATAATTGCATAGTTTATGGGTGACTTTTCCCTCCATTGTTCCACCACCTACAAGATCACAGGGACGGCGTTTACTGGACGCTGGTTCACAGGCAATCGGAAATGCAGAGCAACGAGCTTGGTGCCCATTTACAAGTAGCGTCAGATGGATGCATATGAAAATTTACTTAGCATATGGTTCGATCTTCGTGTAATGATAATAATTTATTCAGTTCCTTCTTATTTACGTTGATTCTTTGCT
>STRG.76478.3
GTTTTAGCAGACTTTTTCCCTCATTGCATACTGTCTCAGTGAACGCTCACGATGCATAATGTCTCACGCAGTTGATGTGTAATGAGGTTTTTCGTTTCCCTCTCATTTTTAGCGGGGATTCGACGAAATACACTCGGAAGTAGTGGGTGCATAACTGGTGTGCATATCATCGAAGGAATTCTGGACGCTCGATTGGCCGTGGCCATTACCTGTCCTGTGCAGACTGAACTGAACTGAACTGAAGACAACTGAACTGAACTGACCTTGATGTCGCTAAACCAGGAGCTACGTTGTGGACGTAGGTCCCGCCCGTGGGGCCATTGTTCATCGGGATGCGTTCTTTGTCAGTTTCTTGGCCCAGGAAATAATGCAAACAAATAAAAACGGATCTTTGGTCCTATCTAAGAACGAGTATTTGATTGCGGGGTCACTGAGTGGCTTCGTTTCCAGAGCTATTGTACAGCCGCTTGATGTATTGAAGATACGGTTTCAGGTACTATCTTCGTCGATAGTCCCTTGAGTTTTAGTTACAAGTGGAACCGATAAGTGCCTCTAGTTCAAGCAAGTATCACGGGTTTGCCCAGGCTATTCGATGTATCAGCAAAGAAGAAGGTGCGTCCGCGTTCTGGAAAGGCCTCATCCCGGCTCAGCTGCAAGCGGTGACCTTCTCCGCTATGCAGTTTTTATCCTTTGAAGTACTCGTATCTTTATTTGTTCAGTTTAACCAACATGGCGGTGCCCGCAGAGACCCTCGGTCTTCCTTAAAGTCCTCAAACACCTTTGGAACATTTGCGTGTGGTTGTATTGCGGGTTCGATATCGGCCGGCTTCACTCAACCTCTGGATGTATTGCGTACCCGGTTCATCGCTCAGGGAGAGCCAAAATTGTACAGGTCCGGTTCTCAGCCTGGTTTCTGGTGGTTTGGCCGGAATGGGGTCGAAATGCGTGATCTATCCGCTGGATATGGTGAAAAAGAGGATGCAAATCCAAGGATTTGAAGAAGGACGAACCGGCTTTGGTCGGGTTCCTACCTCCCGTGGAATGTGTGATTGTCTCATGAAAATTTGGACCACTGAAGGTGCTGTGGCGCTTTTCAAGGGTCTCCGTCCGACACTACTCAAATCATGTGTATCCATATCTTGTCGGTTCACGGTGTATGAACAGGTGTGTCAACTGATTTATCACTTGCGCCATGAATCAACTTCCGGACGCACGTTCTGAGCGGTCTTGACTGCGTCTCACATATTCCATATGTACACCGCGATCAGGGATAGAGACGCATGTTTTTTTGCTTAGCTGTAGATCCCTCACTTGTTCTTTTGGACTTTCTTAAGTTCACGATCAGACAATGCGTCTTGGAGCTATGGATAGAGTAATTTTCCGCGTGCATTCCGCTCATCTGCTTCCATTGTCTCCATACAGTCTCAATTCGTTTTTAAGGGACATAAACACAAATAACAGCACGCTCCTGCACATTCGTTTTCTACACCTTTCAGGCCTCTGTACGATATTATGCACTTTTCAGTTGTATTCGCCGTAATTACTCTTATCTCTAGAAATGTTTGTATTCTGGTGTGGCTGTGCCTCTTCGCTCTGGCGTCCCCCCCCATACTTTTCACAATCACGTGGACGTCGTTTTTGCCTTTTTGACATGGTTATTATACTGTGGTCTTCCCTCATTCACCCCGAATGATGAATGGGTACACTTTGTATTCCATACATTTTCAAATTCGCTGTTTCTGCATTGAAAAGGCAAACCACCAAACTGGATTTTTTACACAATCGTGCAAGCTCATCTCGTCCCAACCAGTTTTTTTACATTCATATTCGATTTTTAACGATATTATTGCCACATGTATCCGAACTCCCGTCTACCACCGTTGGATTTCCATTAACAGCGCCTGATGTATTCATCCCACGATATCTCATCGCCTTGTTCCGTTCCTCTCGGCGCCATTGCCATTATTTCACGGACGCATTGGCCCGTGTTCATCAAATTAGTTTAATAAAGAAAATTCCCTAGCACTGGCGCAACTGCCTAGTGCGAAGATTTGTCATACTGTTATTATAGGTTCCACACACGTAATCTAAACCAGCGATGGCAATTCTCGATCAAAACCGAATAAATGAGTGATGCGTAAGTTATCGATTCCAAACCAATGGAAAACCGAGGCTGTCTTGAGATGAAAACGGTAAACGATTAATTCGATGAATCATACAAACAGTGAATCGTGAGGTATTTGGTCCACAAAATGCTATTCAAAGGCGCTCAAAAATGGTGCGTCATTGAGATGAAGGAAATGAAAAGGAATCTACCACGTAGGAGAGTCAACAGAGCAGCACTTGGCTACATCTAACGAAGAGCAATCAGGAAGAGTCTGACCACTTGAAGTCAGGTTGTTCAGTAGCGCTACGAATTTGTTGGCCATGGGAAGCAACCAGTCAGACAGTGTAAATGGTGAATGCAGAGGAAATGCGCCATGAGCATTAGCTTTGTATCTCCACGCAAAAACTGTGCGTGTTAACAGGTGTTCGGCAAGCCGGCCGGCGTTCCCCGTCAGACCGAAAATGCATTGCTATAAACGTCAAACAAACAATGACCCAGTCGATCGCCTACACACCCGAGTGCATGGGCCGCATGTATCGTCGGCAGGTCAGAAGAAATTAGGGACAAAATCAAATTACTGGGACGACGGGTTCTCAACCTTAGGCTATGAGCCGTCCACGTGTATTTTCTCATTCAAAAGTTCAGCTCCGCGAGCCGGAACCGAACCGGCGATCTTACGCTTGCCGGGAGGATGCTCTACCAGCCAAGCTATTGCGGTGCGGCCCCAC
>STRG.46460.3
AATTCAAGTTGGCAGTGTTGCTACAGGTGTCATTGTTCAGTTTTCAATGCGGTGTTGTCTACCTCTTGCACTCTGTCTCATGATGGCCGGTGGAAACGACATGGACCTACGGACAGAAATTTGGACAATGGTGAATAAATACAAAACGTACTTTTCTCTATGGAAGAAATATTATGAATTCGCCACGAACATGCCTTCTATCGACATAGGACGTTTGTCGGGGTGCATGGAGAAGTTAAACTTCCAATGGCGGGAAATGAAAGCATTGTGTTTGGAAGCACAATTGAAAAGCCGATTGGAAACAGCCGGATTATGGTTACTAAGACGGATGAACCAAATTCATTTCGTACTAGATATCAAGCATAACAGGAAACACTGAATGTGGTTTTTAAATGCAGATATTTTGTTTTAGTAATAAAGATCACT
>STRG.52838.1
TATAGAAGAAGTTCGGGAGCGGCAGGCGAACGTGTCTCCTATCGGGTCTAGCAGCGAATACCAACGATATCCCCTCTATCGGACGAATAGAGAAGACGTAAGTCGGTTTACAGATGCGAGGTGTATTCTATATATCGTGGCACCGAAACAGTACCGATACGAGAGATACACCGAACGGAAAACGGAACGAAACGCGACGGCTGTGCAGAGAGCGAACCGCGAGCGAACGACCGAAAGTGAAAGTGATTTGAAACGAGGTCGACGGAAACCTCGGAAAAGTCAGTCCAGTAAAACGTAGGCAACCGGAGAACACTGAGATNACTAATGAGGTATGTTAAATCGTGTCGAAACGATAAACACGAAAGTTATTACTGCGAAGTGCAATGGTTAAGATCGTGTTTGACCTAATCGCGAAAACGTGCTGGGCAAACGATCTTCCGACCTTT
>STRG.324.7
CTTTGAAACAACAAGCCTGTTTACCAATAATGTTTATGTTGCGCGACTCGTGATTCTGCGATGCGTGAACTAGAAGTTCATCCAAATGCGATGCGAAAATTGCTAACTGGGGTCGTGATTACCACTCAACTTATTGTGGAGGTCCTACTATGAAGGGAAACCCTTATCTCTGCTTGTTTTTCGGAGGGATATGAAGCCCCTTGAAAGATGGTCTGATCTATGGTTCCTGCCAGTCAACACCGACAAATGAACACGCGCGTAGAAAAACCGTCCAATTATGGGATGTACTATGTACACGATGCACCCCTCCGCCGTTCTCTCTGCGAGGAAGACTTGAGAGTGGTTGTGACCTCGTCACTAAAAACAAAGACTAACATCGATGATTTCTACGCATTGCAACGAGACTGCACCTTGACGTGGTTTTGCTGTTTGCGTGCCTCTGTGACCCAAAGAGCTACGCAGGATGGCTTCTTTAAGCCGGAGATGTAATCATGCCTGACAGATCAATGGAAACAGGCCAGACGAAGTCTAGTCCTGGTCCTCCAGATTGGGGGTTGATTTGAGCTGGCAACTCAGTCGGCAAAATCAGTGGAAGAATAATTGATCCAAGCAAATGGGCTTCCACTCAGCCACTCCGCTGCTTAACGTGCTGGTTCTTTTTAGAACTAAAGGCTTTCATTGAGAATCCCAATCGTTCTCCTGCCTTGCGGTCGGGCATCCCAGCAGTACCCGTCCAACATCTCCCATGAACTGCACGAGTTATTCAACCTTTGTCTTCTGTCTCCAGTCACCTCTCTTTGCTCCCTCTATGCACCCATAATACTCCCATTGATAACACTTTCGATACTCCGACATAGTCAAATAATATCGTGAAGAATCGTCTATGTCGTAACTCACATTTTCTAAAGCCTCGTCAGCCTCTAAATCTCGACTCCTTTAACGTGCGTACTATCAAGCAGGCCAACTAGCAGGCGTGCCTAGCGCTCATTAGATTCTCTGGTGATTAATGTCTGCTACGTAAGTAAAACGCGTAACCAGAATTCTACTCACCGCTTCTGGTATCTCACCGAGGTATCTCCTGCGGTCTTCGTGAGATAAATCAACTAGAGCTGCGGGTCAACACGGTGTAGGAATAGTTTTGACTGACAAGGCCGAAGCTGTCCTTTTAGACTGGACACCGCCTAAAAGTCGTTTATATGCTGTAAGACTCTAGGGGTCAGTTGGCGTTCGAAAGAATAGCTGTGTTGAGTGCAGTTTACTTGTGACTTTAACGTACGTTCCAACAAACTGCGGCTGTGACACGCAGAAGGATTAGTTCTATGATGAACTCACCACTCCCGTTCGCAAGAGCAAAGGTTGTGAAAGTTAAATGTTAGCTGGTGGTTTTAAAACACCAGTTAGCAAATGTAATGCGTCAGAAGCTTGTTTAGGTGGGCGTTGTACCTTACCCACTAAGCGCACAGATAACAAGGATAGGCTTCTCCAGTTTTGTGCCGACAATCAGTTATTCCTGTCTAGTACAGATTTCCGACACAGCTCGAGTCGCACAGAACATAGTGCTCTAACTCTACAGCCACTCTAAGCCAGATCGGTCAGATCGCAATAAACTACCGGTGGCGCAGTTCTGTGCAAAAACTGCGGATCCTACTAACCACGTGCGTAGAGTCGGACTTTGCATTAGTTCTAATACGATTATCGCGCCAACTCCATGGTCATCGACACAAACCACAAACCCGGTTAGCCGTCCAATGTTTGTCTGATCCAGAATTTCACAGCAATTATGAACATAAATTGGCACACGAGCTAGGATCCACGGCGAGTAGCAATGCTGATGATCACTGGGCTCATATTCGATAGGCGGTGCACGTGGCAGCAGGTTTCACCTATGGTCCTAGATCCGATGTCCATCAGAGACACTGGATTTTTCAAGAGTCGGTCAGTCCAATGAAGCACAAACGTCAGCTCTCAAACAGTAAGGAGATGAGTAAGATACGAAGACATCTACAAAGGCAAGTTACGTGAAGCCCTAAAAAGGATAGCGAAAATTGGTGGGTCAAGGCAGCCGAAGAGATGGAAGTAGCAGCTGATTCAGGTAACAGCCAAAGATTGCTTCACCGTCCGACATCACCTTGTAGTGAGACCGCAAACCAGTCTGATTCACGCCGCAGCTGATGTCCATCCACATTCATCAGGCTGAACAGGACTGGCCAGCACTTGCGTCGTCTTCGCACTCGTCCTCCAATCATGTTTTTACCTGTTTGTACGCGTATCGCCTTGCCTTGTAAAATCGCTCTCCAAAGAAATATCATTACGCTGTTCTAGTCCAAAGGCACATGTTCTGTTTCTGACTGGGGTAATCAGGCCAGGACTGACCGTCATAACACATCTAGCGAGAGCAACACCCGTGAAAAACAGGCCGAATTCTGCTCAGGTCGAGGATGCATCCACCGGATTCTTATTTTTCACCAGCTACTTGAGACGCGTCACACCCACGGTCGACCGACAATAATGATTTTCCTCAACTCGAAAGACGCCTTTAATTCAGTGCTCTTCACCGAAAAGCTGTACAACAGAATTTCGTGAATCTACTGAGATCACTGTACTCTCATACTCCTGGCCGTGTACAGGTTTGCATTGAACTATCTAGTCCGTTCGAAACGACCAACGGTGCTCGACAATGATGTCCCATTTCACCATTCCTGTTCATTTTCGTCATTGACGAGATAATAGAGAGAAATCTTCAGAATGTGGGCATCGAACTAGGAAACAGTGAAAAGCTGTGTGACCTAGATTACACTGACGACCTTATCTGCTTGTTCCAATGCACAGAACATGCGCAACGCTCACTAGGTAGACTCGCAGGAACTGTAGCTCCATTCGACATGCGGTTCGCTCCCCCAACGTGCAAGTTGATGTTGCAAGATTGGACGTCAACGGTTTCGAGTTTGATGCTCGAAGGGGAGGTGCTGACAATTGTTGACCGCTTCACTTACCTCGACAGCAGCTTGACGACGGATGGGAGCACTTTAGTAGAGGTGATGATGCGTATATCCAAGGCTCAAGCGCCATACGCTAGAATGAATCACTTGTGGCGCTGACCTGATATTTCGCTGAAGTTGAAAGGCCGTGCGTACTGTGCCGCAGTGAGTGCAGTTTTGTCGTATATTTGCGAGACTTGGGGTCTGCATGCGGAAGATATTCGTCTTTTTGAGGTTTTTGCCCATCGATTGGACGGAATGACCGGGTAAGCAATGTTGAGGTCAGAAATCGAGTATTGGGTACTAGTTCGGAGAATGTCCTATCACAGCTTATCGAGATTAGTAGACTTCGTTGGTTGGGACACGTGTTGCGTATGGCAAACACATGTCTACCATATCATGCCCTGTTTTCCGTTCCTCCTAGGGAGTGGAGGAAGACACGTGGCGGTCAACAGATGACGTGGTCGCGAGGAATGTTAGGATGTACAGCGAACTTAGAAGAAGTAGGTACTTCACGTCTTCGTGGTACGGGTCCAAAACATTCCTCAACCAGTTAGCTGGAGACATTTAAGAATGTGACAATCGTGTCGTCACATTTTGTCGGATCAGAATGACTGATCAGTATGCGTTTTTACAGTAAGACTGTGTATTCCGTGTGTTGGCTACTAGGGCTTTGTTTCCTTTTCTCACCTCTGTAGGTCCACTCCTTGTCTATCTTTAATATGCATTGTTTCTATATCTACGTGCAACGTAGTGAGAAGTGCAGCGGTCAGCGGGGCTTGCCTTGCCGTTTAACGACTTACGATGATGATGACGATGATCACTCGTAGGCAAGTGAATTCTGTACCATTATTGCTGACTGATCAATATGAAATTCGACCAACATGGGTAAAATTCATCGAACTCAGTAGCTCAATGTGTCTAACATATCATATCCCTACGAGATTTTGTCGCAGAAATAATTCTCAAATATATCTTAACAAATATTTGCTCTTTTGGGTTGTGGTAAATCCCAATGGAAGTGTTGTTCGGATCCGGGGGTTTGTTGCATGGCGGAAGATTTTACAGTATAACATTTTGCACATTAAAAGTGTTTTCTGCGGGGGTGTTATTGCAAGCAGCGCTGTATCAATGTAGGGGACTACTGCACCTCTTTTCGCTATAGGGGTTACCTCTCCTGTAAATCACTATGCACTGAAATATATATATATATATATATATATATATATATATATATATATATATATATATATATAATTATTTGGCCAATCAAAAGAACAACAAGGCTACCTGTGTATGCTTATGTATTTGTAGTACCATCTGCGTACGTTGAAAGTTGCAGGCTTCAATGACACATACGGTCTCAATAGTGGTTTTGACAAGCTGCACACGACAGAAGAAGGAGTCCCATTTCCACGTCCAGCGTCTTCGTCAATGGCGGCTTGAGAAGTACACAGAATAGTAGTGTTAATATTATGTGGCAGTGAGTGGGTGAAAACGGATGGTGTGGTTATAGGTAGTTGGTTTTATCCGACCGCCGGCACCTCGGCCAACTACTATGTAGCTTGAATGAGTGAGTAAAATGGAGCGCGGGAACAAGTGGTCGTATATGTGTAGAGGATTTAACGTAAGCACGTGGACTGAATACTACCCGGTTACCCAGGCCGAAGCAGAGGGTAGGCTTGAGGGGCCCTACCCCATGCCTTTGATCAGGACATCTAACCTAGAAGATCGTAGGACGATACGAGGGTCTCGTAGCCCTCTGGATGTTGGTGACAGATTGTTAAATTCATACGCCCTTGGATTGGGCTGTACATCCCGGGTGCCCAGTACAATCCACCATGGATGCCAGTGAGCATAATGCCCCATGCGCCACCTGTGGTTGGTTTAAAATCCGGGTTTAGCCATCTCCCCTAGCCTAATGATCAGTCAGTTAACCCGTTGGAGAACGCCAAGCATTCACCTTCGTCTTAACACTTTGGTGGGAACAGCGCCACAAGAAGGCAGTGAGTATGAATTCCTCATCAGAGGTTGTTTGTTAAGCATGACCATTTGGAAGCATTTCAAGAGGTGTTCAGGACGAATAGCGATCTCGGAGTCTGAGACATCCACCCTCAACCATACTAAGGCGTTCGAAGGCAATGTGACTGAGGGTGATTGAATTATCCATCGTAGCGGTAGTATACATTAGTTTGGATTGAGCGAATGTCTGAAACTGCTGATGAGCTAGATCGAGAGCTTTAGCTTGGCGTATGCGGTACCCACGTCAAATGCTGTATTTTCGAGAAGCCGATGACAAATAGGGCTTGGTAAAAGTCCAGTAATGAAAGCATCGTGGATGGTGCCTTCCTCGCCTTCCTTGGCAATTTCTATCAAGGTTTCTAAGCTTTTGAATGGATTGACCAGTGGTCTCAAGAGTATCGCGCTTCACCGTCGCTGGAACACTGCGCAAAAAGTTTGTTCTGAGTTTACATATACACGGATTGAAGAATGGTGATTTCAGAATCCTAATCGGTGCTCCGAAAAACGAATTTGTAAACAGTAGGAGAACAAAAATGCATGAGTTTTGAGCTTGTCTGGTTGGTATTCTTTAGCCAATCTCACAACGTTTATCAACGTACGGTACCAATGTTCTCAGGAATCAGCGCCATTTAAAGAATTTGGGTCTGCGTTTAAACGATCTGGGGGCAGATTTCGGTCTGTTCCCTTGACCGATTAAATTGTAGCGTAGGAGATTGTACGACTAACTAAATGAGAAGTCAAAAGACAATGCCTGTTTGGCGGGCTTTAATCGGCCAAAAACGAGGCATACGAGTTAAAACGAGTCAAGTGAAATGTCGAGTATGCGAACGGAATGTAAACGTGATGTGAAACAGAACCATAGTAGAAACTACATGATAATAACTTCTTGAATTTGCTTAGAATCAGAACATGAAGGAAAGAATGCAGAAAAACCGAGGGACGTTTGTGGATTTCGCTTCTGCCTACGCCTCATGGGTTTTTTGGGTATCCTTACCGAAGCCCTTGGCTCAACAGTCCGACCCACAAGGCAGTGAGGTGGTAAAGCAGCACGGGAACGTGACCAGAGCACCCCTGAAAAAACTCTTAATCTGTCTTGTGAGACCTGGTTGAGTTTCTGGCCTAATGAATCCACGTTGTGTATCTCTTTGGGCCCTGGAAACACAGGCCATCATACCACGTCAAGGTATAGTCTCCTTGTGTTGGACCGGGCGGTTAACGGTGCAAGTTTAGATGTTCCACGGTGTTTAATGAAACCTCTCGTAGTCGAGTTGAATTTGCGCACGGGCGATCTCATTCTCAACTCCCACAGCGGCTGCTTTCTAGTGAAAGACCAGAACGCGGGTTCTGAACAACGTCGGGCTTAATTGAGGATATCCTTTGCTGTTGTCGATTCGCTTTTATACGTCATTCATTTGTCGAAAGGTGCGGCGCACCTAATCCTCTTAACTCTGACTAGCAGTTATTAAGTGAATGTATTCATACAATCCATAGGAATCTGTTTCTGTTCCTCTTAGTTTTCAACTCGTTGCTGTATGCTAAGAATTCGATTTGGTACAGAGTCAGTCGCAAGTCGATGGATGTGTTCCTTGGCATATGCTATTCACGAAATCGTTTTATCGTGTAACCAAGAGAATTAGTTCTTGTGAACAGTACGGTAACGACAAGGTCGTTTCTGTGCTGTATTCGCACCTGCTGAGTAAGCCTGGAAGAGGCGACGCGGTGCTGAAGCCATGACTTGGCGTAGATGTATGAAATAGCTAGCATCAACATTGGCTTCGGTTGGTGCTTTCCGCCTCCCTGGTTGGGGCCCAAGGGATGAGGATTGTCGTTGGTTAGAGACTTTGAGAGACATATTTGAGAATAGAATTCAGTGACGCGGATATTGCGCGGCCTGTCCGTCGAACTCTCTTGCCCCGTAATCACAAAAATGTCATTCTGACAAACAAAATGGCAAAAGACATCAAAAGTGTAAAGTGGAAAAAATCAGCATTTTTTCGATCAACTGTTTCTTTTACTGTGTTCTTCTCCGCTTCTCCTATTTTTGTAATTTGTGTTACTGCGATTGTACCATGTTTAATTCCAAGGCAGTGTAACACTTACATACACACATGCCGATATATATATATATATATATATATATATATATATATATAATCATGCTGACAACTTTGTTATCACCGTCATAAGTTGCCACTGGTCAGTTCAAACATCCAAAGGAAGAACATTGGATTCACAAAAAACTCAGCGTCAGTGTTTCGGTTGCTACAGCCGGGTTTAGTACCATTTTTTCAGTTGAACGAGTGGCCTTTTTAATCTTTTGCCCTTGTGTCTTTAGGATTTTAGGAACTAGGGTTCACTCATTGGATCAAGCACTTAATCTAAGTGGGTTAAGGTGGTTGGGTTTAGTGCTATGCATGCCCATAGATAGACTTTCTCGATGTACATTGTTGTCCTAGTCTGGTAGGTTCGAGGATAGGTCAAGGTGCTCTGCCCATGAGATGGAGAAAAAGAATGATAATCTTGATCAGTGGACGTTGCCCAGTGTTTTTATGTATTCGGACGGCTTCCGGGATGACGTGGGCCTGTAAAGAAGCACAATATAGTTTCATCCAGCGATGCGCTATGCGCATCCTAAAATGCGGCCCCATACCAAAACATGTAGGATTCATCATGGATGGAAATAGGCGATACGCAGATAAAAATAACATAGCCTGTTCTGATGGTCATACACACGGATTCCTGAAGTTGTCCGAAACCCTCAGGTGGTGCAAAGATTTTGAAGTGGAGGAGCTCTCCGTGTACGCTTTCAGTACTGAGAACTTTAAGCGCAAGCAGTCGGAGGTCACTTTTCTGTTCCAGTTAGCATCTGAGAAGCTTCAAGAACTGCTCAGCAAACGGGATGAGCTAACAGAAAATGGAGTGTGCGTGCGGGTCATTGGGAATCTGAGTTTGCTACCCTCAGATATTCAGATCTTGGCTAGTGAAATCATGCTCATCACACGTCATAATACAAAGGCTACGTTAAATATCTATATGGCATACACAGGAAGAGAAGATCTCTCTAAAGCTGTTGAGCGAATCCGAACGGGTGTAATTGATGAACTAATCCGCCCCAATGACATTGATCCACAACTCCTCTCCGGTTGTTTGTACTCCCGACTGTCTCGACCGTTAGACCTGTTGATTCGTACATCCGGTGAGGTGCGCCTCAGCGATTTTCTCGTCTGGTCTGCGGCCACCAGCGGCACCGTGCACAAATTTGTCAATGACTTTTGGCCAAATTTCTCATTTTGGGAGTTTGCTCAAGCCATCCTATATTATCAACTATCCAGCACCTATCTATCGCGATTACGTGTGCAAGTTCCGACTGCGACGTGGTTCGATCGAACAACTGTCAACGATGAGGACCAATCATGTCGAGTTCAACGGTTTCTTGACTCGGTTGATCGAGCCTACTGGAAACAACTGGAGATGGTGACTTGCTCCGCTATCGAACTAGGGGAACGCAGCACACAACGTTGTTTCGGGGAATCAGTGAGAGGCTGAATCCTATTTCATCTTCATCGCGTGACTTTATTAGTGGTTGAACTGTGTATAAATCACTGAACTAATTCTCTTTTTACTGTCGCTCCAATCAAGTACCTGTGATGAACTCCCACCACTTCGTCCACCCACGTTCAACCTGTCTATTTTATCCCATGGACCAACGTGATCGCGCATTTTGGATCTTTCGTATCTTCCACTTGAATATGTCTCTTTCAGAGTTGTACAAAAAATTTACTCGATCCGGTGGTTCGCCTAAAGGAATTACGCAAATAATGCATTACAATGAGCCCTCTTTTCTGATAGCCTGTCTGATAGTTGTTTCCACGCCCCTTCCCGAGTGGTGGTAGGCAGCACCAGTTCGTTAACTGCCTCACTACCACACCTTGCACACAGAAGCCCTACATGGTTGCCCACTCGGGATCCTAGAAACAGGGTTTGCCGGATTGTCTCAGGTAATAAAACGGGTTCTCTAACTGGGTTTTATCCCACCCACTGTACCCACCCGTCGGTTTAAAATAAAAATAAAAACTAGAAGGGTAGGTAATTTGGAGTGTTTGGTTTGCGGAGCCACTTCATCTTTACCCACGTTAGTGAATTCTCCCCAATTGCTGCACGGATCAGCCAGCCGCATCTAGATACTGGATACCTTTCCAATAAAATTCACTTCATGATGATCTCCAAAAAGCGCTTTCTGAACTTGGAATATCACGAGTATTGGAGAGAGTAGCTTTGTTTTACTTGACAAAATGTGGTTTATCCGCATAAGACGTTTCCCGCTCTGCTAGTCACATTTCGTTCAACTTTGACGCGTCTTGCCGCGAATCTCAGTGTTTATTTTTAAATATAGTTAGATGACAATACAGTTTACACGTGCGTGGTTTTCAGATTGAGTCCGCATGCTTACTGAATAACGTCTGAATGAAGGGTCTGTGGTAAGAGCGTTTCGTGGTTGAGCCGAACCAAAGACGCGCTGGAAGAAGGCGGTTAGTTCAACATCTAAAGCCGAGGTTTCACATGGTTTTCATTGTAAAGCTTTCCCGGCTGCTGGGATGCATCGTCAATTTCTCATAACTTTTGTTCCCGTGCGACCCATCTGGAACAATACCAGATCTTTCAATTTGATGCGTTCTCCAATAATTAATTTGTCACTCGGTGAGATTATTAAAGTGCCATAAATGCAGGCGATAATGGACTACTTTTGAAAAAAACAGCATATTTCCACAAACATGCAACTGTTTTTAGGACCCAATTTTGAAAATCTGTATCCAACACGTAAGCGTAACGTGCCAGTTTAATCATAGAACCTGGTATGGTCACTTTGGTTCCGTTTA
>STRG.4753.1
TACGGCTACCCTTTTTAAAGATGGGCACAATCGTCGATTCCCCCCAGGATGTAAGAACTTTTTCTTCCGTCCGAACCTTTGAGAACAGGGTTGTCAATTTCCTCACCGAAACCATCTCGCCATCTTAGAAAAACCCAGGAGGGATGCGATCTGATCCGTGTGCCTTGTTGCGCTTGAGGGTTTGTATTTCTTTCCGAATTTCCGCTTCTGTTGGGGGTTGTCTGGAATAGACCACGCAGAAGGTGTGGGAGTTCCAGGTGCAGCAGAAGCAGCCGGTTGCCAGCTAAACTGGGAGCGAAAGTGTTCTGCCCAGCGATTTAGTCTGCGTGATAGATTGGTGATTGGTGTCCCATCGGTTTCGCAGACAGTCTCGCAAACACCTGTTTTTCGCGGTCCGGTGGCGCGAATGGGTTGAGAGAGCTTCCTGCAATTGCCAGAGGCAGAAGCTACTTGCATCTCGAGGGCACGCTCTGACCACCACGTCTCACGATCAGCATGCAAACTGTTCTTCAAACGCGAGCGGAGTTCACGGCGTACCTCGCTGTATCTTGCATCAGCGGAGATATGTCGGTGGTTCTCAAGCAGTAACAAGGAGTTTGAAGAAATCTAACTTCCCTAGGTATGGCGGACCGTACCACAACTGGTCAGGCCGTCATTCAGTAAGGCTTCTTTCAGTCGCTCCCAATGACCATCGACATCAGGTGGGGCGGCGGATTCCAGCGCCTGGGCCAGCGTAGTCTGAAAGGATTCCAGTACTAGAGGGTCGTTCAGCTTGTCTATATTTAGGCGGGCATGATCCGAGTTCCTCGAGCCCCCAAACAGCAAGCAGATCGTAGAGTAGACTAACGCGTGATCAGAATCGAGGCAGATTGACCAGTAAGAGCGACAATCCAACACGCTGCCGCGCCAACGGTAGCTAATCGCTACATGATCAATTTGAGACCATCCCTGTGTTGAGGAAGGAGGACGCCAGGTGGCGGCACGTCGTTTGGAGTTGCGAAAGTTTGCGCTTGCTAGAAAAAGCTGGTGATCAGCACATATTGTCAACAATCTGCCCCCATTGTCCGAACGACTGGAGCTGAGGCCAAACTGCTCTCCTGGATGACGTTCATTCGCTGTCAGGCGACCGACGCGGGCGTTAAGATCTCCGGCAAGGACCACGATATCTGTCCGGCGCGCTGTAAGCAGGAGCATATGAAGTTGGTAGAATTCATCTTTGTCTACCTCCGGACTGTAGTCTGTCGGGGCATAGGCGGAAATAACGAATAAGTCGCGTGTGCGATCTCAATGTCTAGTTACTCGGCAAGAGCCTCGCGGCCGGACCGCACAAAGTCGGCTATTGACAGGAATCCAGTCTGACATGGTTGCTTCGGCTCTACGGCTAAAACTAACACCAACATCGGCTTGGCCGGCTGCTGCAGCGTCCGGGCCTCCAGACAGGCGTAGATGAAACTTGGTATTGGGATTAGCTGAGGACGTTAGTCTGGTCGTGGAGCTTGCGTCTTGCAGTCTTGTCTCTGAGAGGCAGCAGATATCGACCGAGAGCGATTCCTGTGTGCGAGCTAGACTCGCCTGTTATCCGATTTGCATAAGCGTGCGTACATTGTAGCCGGCCTATGTGAATCGTAGGCGAGGTTGAAGAAAGGTGGGCTCGGTGGTATGATTTGCTGTGACAGTCGTAGGGCAGACGGTTCTAGCGGAAGTCTCGTCACAAGCGCGGCAGTAGTGAAGCAGTTTCGCTGTGGGGAAGCGACACGTCTGGCCCATAAAGCAACAGGAAAGGGTGGATACGTTCCGAGTGTGGTGGTGGATGAGCATATGATCTTGCGATGGCGAGCAAGCGTGAAGGAGAGTGAGATAAAAGCGAATTTGTATGAGAGTCCGTGGTTCAGTTTGCGGGCGTAGTACTGCCAGATTGCCCAGGCCAAAGTAGGTGGTTTTCTTAGGGGTCCACAACCGGAGCCTTTAGCTGTCCAAAGCCTCATCAGCAAGGCAGCGGGACGGAGCGCGGTGTCCGAAACCTACTGCGGACCGGTGACCGATCATTCAGTTCATACGCCCTTCGGATAGGGCCAAACATCCTGGGTGCCCAGTACACCCCTCCGCCACAGATGCCGATGAGCGTAGTGTTGTACGCTTCATATACTACCCGTAGTTGTTTTGGAATCAGGGTTAAGCCATCTCCCCTAGACTGACTATTAGTCTGTGGTCGACTAAAGGCTTCATCGTTGTAGCTATATCTCCTCGATTTTGTGCAAAAAAGACGGCAAGAGGGATCCGGATGTACGAAAAGAGATGGGGCTGGAAGGTTAGCAGCGGAAAGACGACAAAGCAAGAAGGACGGCTGAATCTCTTAGAAAGGTATTCCTACCGACGTGTTGTTGTAAAAGGTTATGCCGCATCAGTACGTCAGCACATAAGTCAGGGAGAATCGATAGTTTGACATGTTTGTACCGGGCACCTCTGTGCAGCAATGAGACGAAACAGTGACCTTTGGTATGGCTGATAATGCGAGTAGAAGCAAGGATGATCTTACTTTTGTAAGTCATTGTTGACCATTTGTTCCAGAACACAATCGCCTTGGAGATGTAAGTCTCTGAGCTTCATGTATCTAGTAGAGCTTGTAGCACTAGGCCGTTAACTGACACTTCCGTAACAGCTTTACTGAGGCGCGATAAAGCTGCAGCAGTGATGATACAGGAAAAAAGAAATGGTAAGGATATTGAGGTTTTGTTTTCGTAGAAGCTCGACAGACCTTCTGAAAGTAACCCCGTTTACCACACGACATGCAAATAGCATCTTCGGCGGGACATTTGAGGCGAGGATGACGATCATAACCACAAAAGAAGTCATCCATCATAGGAGTCGATTGCTGTGTGGGAAGCGGGTTGTTACCATTCAAAAGCCAGTGACGGAAGGGTGCTATATCATGTAGTATGGATGTTCAACAAACCGTTGAGAGCCAGCCCGGATAGCCTTGCGGTTAAGGTGTTCGATTCATAATCGTTCACCCCGGGTTCGAGTCCCCGTGGGGGCTCGGTGGATGTGCACTGCTGATGATTCCCAACAAGGATGAAACAGCTGTACAGTGCTTCCATGGTTTTCAATGGTGAGTTGAGCGTTCAAGCTGCATGATGAATCATATTATATACAAAAGAAACAGCTAATTCGGGATGCAGCTAGTGTCGCTTCGGCCTCTTTATCAGATACCTGACTGAGGGCGCTGGAGCTACCTATACTAGCGGTAGTGTATGCGGAAGGTTTGGATTGAGCGAAAGTCTGCGATTGCTGATGAAATAGATCTAGAGCTTTATCTTAATCATATACAAAACCTATTTCGAGTGTTTTGTTCTCGAGAAGTAGCTGACAAATAGGGTTTGATAAGAGTCCGCTGATGAAGTCATCGCGGATGGCGTCTTCGTTTTGCACTGCGCTGACAGCCTGGAAATACAATTCTCGGGCAAGATTTCTAAGCTTCTGCATGTACTGATCAACAGTTTCAACAGTATTCTGCTTCGAAGTTGACAGAAGATAGTGCGCATGTATAGAGATTGGAGGGTGGTGATGGGAAAGTCATAATCAGTGCAACGAGAATCGAATTTGTAAACAGCTGGCGATAAAAAAATGCATGAGAGTTTTGAGTTTGTCTGGTTGATGTTCCCAAAAAGTTTGTAAAGGTACGATACCAATGTTCCCAGGAGTCAGCGACATTTGGGGAGTTTGGGTCTGTGTCGAAGCGATCCGGGCGCAGGTGTCGGTTGTCTAGGTTGATTAAATCGTAACGTATAATCGGTTAACAGAATGGGGGTTCAGAAGACAACGCCTGATTGATGGGCTGTAACCATCCAAAAGACGAGGCTTGCGGACTAAAACAAGACAAGCGAAATGTAAGATGATGTGCTGTGAATTGGCTTCCCACTGTTTGTGTTGTTGTTTGTTTCCCGCATATTCTAATTGTTACTGCACTTTATTTTCCAGCTATATGTACAATTGGCAAGTTGATTAAAGCCTTGCTTCGAGGCGAACCTCTTATACTGTGGTTGGTGTTGAACGCACATTGCTGATTCATTACAATTTAATCAACTTTTCAAATGGAGCGAGTGGTTCAGCCAGAACGATTCGATGCTGTTTTTCATTCGTCTGATACCAACGATCTCTGGATTCATTGGGAAAACTCTGGATAATTATCTGGTTAACATAAAGGACCTGAATGTGGATAAACTCGCCACCCTAACCAACCTGGTTTCACCGTCAGTCTACAAGCCGATTGCAGAAGTTTTGATTCTGCTATTGAAACGTTGGCTAATCTGTACATCTAACCTAAGAACGAGATTTTCACCCGACAGGTTCTCTCGACAGCTCGTCAAGAAAGCGGTCAGACTCTTGACCAGTTCCTCCAATGTTTGAAATCTCTCGCCGTGGATTGTAACTTCAAGGCAGTTAATATTGAAGTAAATCGTGATGAATTTATGTGATTCCTTCATTCGTGGTTTGCTATCCAATGAAATTCGACAGAGACTACTGGAAAATAAACTCGACCTCAAAACAACGTTTGATCTCGCCAGACAACTGGAACTAGCTCATACAGTCTTTATCGTACAATCGCGATACTTCTGTGTTACACATCACAAACAACACGACCTTCTGAGTCTTTGGCACCCTAAACGCCAACTTCGGAGTATGTGATCTCAGCTGTGAGCAAGTTCTCCTGCTATTTCTGCGGTTACGCTCGTCATCCACGGACTCGTTGCCCCGCAAGAGAAGCTGTATCAAACACGTGGAAAGAGAGGACACTTTCAGCGTGTGTCGTGCACATCAGTCAAGGCGAAATAACGATCGCGTCGCCTCTGCCGCAAACTCACTGCTGTCTGGCACTACAGCTGTTGCAGCACCCGCTTGTCTATCCGATGCTATCATCAGTATACTGGTAAACGGCATGTCTGTGTGTGCACTCATCGACACGGGAAGCTCCGAGAACCACATTTCTCAAACAATGACAGAAAAATATAATTGGCCCAAAGTAAATTCACACAAGCGTGTCACAATGGCTTCCACCTGCTTATCCAGTACTACACACGGACTCAGTATTGCTTTTCCCAAATACAAAAGCACCCTTTGTGACCATGTTAAGCTGTCTGTTCTACCCGACCTCTGTACTGACGTGCTTTCGGATCATGATTTCTTGAAACAACACCGACGCCTTGAAATCCGCTTCTCAGGTGCATTACCCACTTTCTCCGTCTGTGGCTTACTCGCTGCTCGCGTTGAGCCCCAGTCCCTCTTCCACCACTTTTCTCCATACTGTAGGCCAATCGCCACTAAGTCCTGCCGCCACACACCTCAAGATGAATTATTCAGCCAATCAGAAATACGGACGCTTCTTGAATCCGGCGTAACAGAACCGTCCAAATCTCCATGGAGGGCGCAAGTTCTGGTGACCTCCTATGCACGACACAAGCGAAGAATGGTAGTCGATTATAGTCAGACTATCAGCCGATTCGCTTACCTTGATGCTTACCCATTTCCTCGCATCGATGACATGATTGGAAAAATTGCCATTTACTCAGTATGCAGCAACCTTGATTTGAAAAGTGCCTACCATCAAATACAAATAAATGTTGAAGAACGCAAGTACACAGCTTTCGAGGCTTGCAATCGACTCTATCAGTTCTGTCGGATTCCCTTCGATGTGACTAACGGTGTTGCCAGCTTTCAGCGGACGACAGACAAAATAATTTCCCCTGAAAAGCATGTGGGTAACTTTGCCTATCTCAACAACTCAACTATCTGTGGTCATAACAAGAACGGCCACGATCGTAATCTAGACAGGTTCTTGGAATTCGCCACCGAATATGGCATAACGTTCAATAAAGCCAAGAGCATTTTCCGAACAATGAAGATAAATATCTTGTGTTTCGAGGTGTCCAATGGCATCGTTAAACCAGATCCAGAAAGATTGCAGCCCTTGCTAACGATTCCACTTCCAAATAATCTCAAAACCCAGGGGCGTATTGTTGACATGTTTGCACATTACTCGTGTTGGATCTCACATTTCTTGGACAAGGAATTCATCATTTGGTAACGAACCGCATTTTTCGCTTCCCCAGATATCATAACCGCTCTTACAAGTCTAAAGCAAGGACGTACGAATGCTGCGGTTGTCATCACGGACTAGGCAACACCACTGGTTGTTGAAACCGATGCATCTAATATTGCGATTGTAGCTACTCTCAAACAAAACGGCAGACCAGTAGCATTTTTCTCTTGAACTTTATCTCCATAAGAGCAACGCCACTCTGTCGTTGAGGAGGCATACGCGATCGTTGAAAAATTAAAAAATGGCGCCATTTCTTGATCGGACATCACTTCAAACTGGTCACAGATCAACGGTTGGTGGCCTTTATATTTGACAATCGCTAGAGAGGCAAAACTAAAACTGAGAAGATTCAACAGTGGCGTGCAGAACTCTCTGTCTTTCAGTACGACATTGTTTATCGTCCGGGACGTCAAAATCCTGTATCAGACAAACTCTCTCGAAGTCTCTGTGCCTCAGCATTCAACCGTACTAACCTGTACAAGCTTCATGCATCCTTATGCCACCCGGGAGTGACTCGTATAAACCATTTTGTGCGCGCCCCAAATCTCCCGTTCTCGGTTCAGGAAGTAAAAGATATGATATCCTCTTGTCGAATTTGAGCAGAAGTGAAGGCAAGGTTTTTTAATCCACCGTATGTACCTCTGCTTAAAGCCACTCAACCCTTTGAATTACTCAGTATGGACTTAAAAGGACCATTACCATCATCCACACATTACAAATTCCTTCTTACAATCACTGACGAGTTTTTTCCGTTTCCCTTTCGCTTATCTTTGTCAAGACATTTGTACACCCGCTGTTACTCGGTGTCTCACCGATTTGTTTGCTATTTTTGGCATGCCCGCGTGCCTCTATTCTGACCACGGATCTTCATTCGTGTCTGCCGAACTCCGTGATTTCCTTCGCGAGAAAGGCATTACCATGAGCCACAATACCGCCTACAATCCACAACCTAACGGGAAGGTTGAACGTCTAAACCGCACGCTTTAGCAGGCCATCACTCTCGCTCTGACGTCACGAGGACTCGAGACACGACACTGGGGAACTATTCTTTTAGATGCGTTACACTCCATATGTTCTCTTCTTTGCACAGCAACCAATGCAACACTGCTTATTCGTTTACAACCGCCGAGCTGCTGCTGGGACGTCCCTGCCTAGTTGGCTTTTGAATACTAACCGGGTGTTATTGAAAAAGCATAACCGATATTCCAAATACGATCTTTTAGTAGAGGAGATGGAACCACTCGAATGTAATCCGAATTACGCCAGAATACGTCTTCCAAATGGTTGTGAAGGTTCAGTCTCATTACGCCAGTTAGCTCCAGCTGCTCACGATGACGATACGACAATCCTTCAACCGGACAACGAGCCAGAAACTCCATCGATTTCATCACCTAACCAGAGTACTTCCAAAGACGATGCTCTCGCAGAACCTCGCTTAGAACAGAAATCCGTGGAAAGCCCCCTCCAGCAGCAACAGAGAGTTCGTTCCTACTGCCTGCGATATCATGAAGCGTAAATTTCCTATTTCGAGGCATACATAAACAGATGCGAACTGGTTTTAATCTTCATCTCCCATTGCCTGTAAGAAAAAATCCATACACCCGGGAAGAATGCTGTGAATCGGTTTTCTACTATTTGTGTTGTTGCTCGTTTGCCGCATATTCTAATTGTTACCGCACTTTATTTTTCAGGTATATGTACAATTGGCACGTTGATTAAAACTTTGCTTCCAGGCGAACCTCTTATACTGTGATTGGTGTTGAACGCACGTTGTTGATTCATTGCATGATGCAGACGAAATGGGAGTGGATTATGAGGCAGGGGCACAGTAACAAAAATATATCACTGTCTTTTCCAACAGTTCTTCTGTTCTCCAGCTGATTAATGATTAAAGATTTTAGCTGTACTGGGAGGATCACTACCGACATCGTACGGCTCTCCGAGAACTGGGAGTTGTAGGGCTGTTGTGCGCCCGCTGGTTGGTTGAGCAAACGGTCGAGATGCTCCACCTATCGCCTTATTATTCTTTTCAGCTCAGGTATGAGCTGACCGGTTGTGTCGCGTAAGAGCGACTCATGCTTGCAGCGTCTACCCGACGCGTTGCGAATGACGCGAAATACCTTGCCGAGTCACTGACCCCTGCTGCAATCTTCATTTCTTCAGCAGTTTCCAGCCATTACCGCTTACAGTTAGCCTAGCGGAGGGCGAGGCTTTGAGTTGCAATCTGTTGCGTTTGCCATTTTCTGATATCCGGACTTCGTGTGCTTTAGCCGACAGCTGGAGTGTGCCAACTGAGATTCTGTCTTGTGAACGTCTTTCGGTTTTCGATAGTTCTTTCCAGACAGCTTCTCTAACCGTCGACTGGATTGTCGTCCATTGTTCTTCTACTGGAAGTGAATCGGGTGGCACGTTGGTTACTGTGGACATTTCCGTGGCGATTGCACGTAACAGGGTTTCGTATTTCTCTGGCATTTCCAGGGCTGCGACGTTTACTCGGGTCGATAGAAAGGTCTTAAGGTGCGTGGATAGATGGATTCTGAAGCGTACACGAACAAGAACGTGGTCCCCATCGTTTGTGTTTCCCGTTTTTGTGCCCCGATACGTTCCAGGATCTTCTACAGACGAAGCCCAACAGGACCTCGCTAGGATAAATGGTCAATTTGACGTGACGTGCTACCGTCGCTGGAGTACCACGTCAGTAAGTGCTGGAAACGTGTGTTCCAAATGACCACTATGTCGCGGTCTACCAAACTGACAAAACGGCCACTGTTCTCACAGCGTTCACTAAGGCCCAAATTTTCCAGGACGGGCCGCGCGTACGAATCCGAGGGACCTGTGTGACTTACTTACTTACTTTTACTTTAACGCGACTATCTACTGCGAGAGGATAAGTCGGTTCCATGGATATCACGGACCATTGCTGACCACGCGCGGCGGTCAGAGGCAAGCTCCGTACAGATCCTCATCAAGTCCTTTTTCCATCGTCGGGCTCCATAGACTGACCGAAGGCCTAGAAGCTCTACGTCTTTCTCGATTGTACTGGTCCACGTTTTGAGCTGCTCACCAAGGCGACAACCCCAACCAGGGTAGGAAGTGGAACAGAGTGTTTGCTTGGTTATCTCTGACTCGGGTCGCCGAAGCGTATGGCCGAACCACTGAAGTCGTCGACGTTGGGGGAAGACGGAGAGCGCATCGATATCAAAGCATCGTCTCCTTACCTCGTCGTTGGACACCCTGTCGCGCCACTTGACTCTGAGGATGTGCCGCAGGCACCAGTAGTCGAAAACCTCCAGCCTTCTGATATCCTCAGCTCGTAATGACCAGGTTTCACAGCCATAGATGAGTACGGGCCGGATGGCAGCACGGTAAACACGAACTTTGGTTCTTAAGCTGATTTCACCGCGAGTCCACAGCGTTCGTCTTAGCTGAAGAAAGGCTTCCTGGCGCTGTCGATCCGTGATACCAATTCATCTTTTGCCTAGCCGTTCGGAAGCAGAGTTGAGCCTACGTATTTTAATGAAGGGACGTATTCGACTGGTGGGTCGTTGGTCGACAGTTGTTGAATTGTCGGACCCAGATGGGTTGTGAAAGCTTTTGTTTTGGTCGAATTTATTTCGGGTCCGATGGACCTCGCGAAGGAATTGATTCGGTCGAGGATTGGTTGTAGCGTAGCGAAGGAGTCTCCTAGAACGACACTATCATCCACGAACTTCAGGTCCGAGATGTATATTTCCTGGCTAAGCTGAACGCCAGGGTAGTTGTGTAATGTCTGTCTCATTGTCCAATCAATGGCGTAGTTGAACAGCACCGGTGAGAGGGGAAAGCCCTGTCCAGTGAGTGCGAACTCGCGAGACTCTTCACCGTACATACGAACCCTAACACCAGTTGTCGAGTAGTATCCCCTTAACAGTCTTAAAAGCTTATCGAGCATCCCATCGGATTGGATTATGGTCCAAAGAGACTCGCGGTTCACCGAATCAAAAGCTGCCCGGAAGTCGATGAAACAAGCTACCGTCGGCTGCTGGAACTTATAGCGGTGCTCCAGTATTCGGCGCAGTGTGAAGATTTGATCCACACAGCCTCTGCCACAGAGGAAACCCCCTTGGTTCGGGTGAGTGCGCTGGTCTCTTGCCTCGGAGAAACGGGTTAGTAACAACGCACCAAAGATCTTTGTGGCCACATCGGTCAGGCTGATCCCTCGGTAGTTCTCACATGCCGATTCATCAACTTTCTTCGGAATGGGCAACAGAATGGACATTCCCCAGTCGGGTGGAAATGCTTCCTCTCTCCAAATGGAACCAAAAAGTGTACACAACCTGTCAATCAATGACGATGAACACACATTATACACTTCAGGATGGATGCCATCTTCCCCAGCAGCCTTTCTGTCTTTCAGTTTGTTTATCATTTCCGTGATTTCCGCGGTGTTGGACGGGTCACAGTTGCTTTCGTACTGGAGTGGAGGGGTTGATATTGGTTGGTCCGTCCGGTGGTCCATAAGCCGGTTGAGCAGCTGACTAAAGTATTCCACCCATCGGTCCATTTTCTTACTCTGTTCAGGTATTAGGTTTCCTGCCGTGTCACGAAGAAGGGAATTTTGTTTAAAAAACCTATCAGAGGTGTTGCGAATAAGGCGGAACAGTTTACCGAAGTCACCAATTCCGGACGCGGTCTCCATTTTTCGGCTCTTTCTATCCAGTATCTTTTGCGACCAGCCTTGGCGGAGCGTGTGGCCTCTCGTTGCAGTCTGCGGCGTTTGTTACTACCTGCCAGTCGGGCTTCGTGTGCTCTGGTTGACAGCTAGAGCGTGCTCTCCGAGATTCAATCTTTTGTCCTTCTTTCTGTTCTCCCGAGTACTGTCCAGGAAGCTTCTTCGATTGTCGTCTTCATTCGAGTCCACTGCCCTTCCAGAGAAACTTCATCTGCTTGTGCGTTGGTCGCGTTGGTTAGTCGGGTTGTGATTGCTCGTGACAACGCTTCTCGCTTCTCTGGATTTTCTAGGGCAGCAACGTTTATCCGAGAGGGTGCAGACACTTTAGCACGTGTAGACAGATGAACTTTGAAACATGCTCGTAAGAGGACGTGGTTGGTGCCACTTGTGTTGCCCGTTTTTGCACCTCGGTACGCTCGGCAATCCCCCACAAACGAGGCCCAACGGGCTCTCACCAGGATGTGGTCGAGTTGGTGTGCAGTGTAACCATCATTGGAGTACCATGTGAGTAGGTGCTTCTTGGGGTGTTGAAATCGAGTGCTGCAGACAACCATTCTGTTGATGTCGGCTAAACCAATCAGTCGGCCACCGTTCTCGCAGCGTTGATCAAGGCCGAATCTCCCGGGAATATGGCGATGAAAAGTACGTCGCACCTCGAAACCTGGTTGATTACCTCCTGCAAATTATTGTAGAATTCGTCTTTGGTTTCGTCATCAGCTGAATTGGTTGGAGCATAGATTGCAATCACCGTCAGGTTGTGCGGGGAGCCTTTAAAACGTGCCAAGGCAAGTCTGGATGAAATTGATTCCCAAGATATCATTGCATCATTAGCTGCTTTGTTCAGAGCAAACGCGACACCGTAGAGACCGGAGTTGTCTTTCGGGCCACTGTGATAGAGCCAATAGGGTGTATCCACACCCGGGACCTTTATTTGTCGGCTACCTGAGTTGGGCAGGCGGACTTCCGAGAGGCAAGCAATATCTACTTCATAGTCATGTAGAGTTCGCATTGTGATGCACTGACTGCCGACGTCTAGAAACGTCGTGACATTCCAACAGGCTATGTGTGTTCTTTTCCTGCAGCGAATAATCCCAGCTTGCTGTCTTATCACCTCGACCGCCAAGACACGAGGCGCGTCGCTTACCGGGGACGCCGTAGCATGATGAGCACTTGAAGTTCCGTGAATAATCATAGAGAGTCGCGGGAGTAAGGTACGAAGCGGTGTCCCCAGCACCGTTCGGCCTTTTTGTTCGAGGTTGCACCTCTAGCCCGTGCACACCCAAGTGCAGACTGAAGGCAGCAGGGTGTTCCCAGAGGAGCCGGTGACCTGCTGTGCGGTTCGTTCGCTTCCTTTGGAATGCCGGATCAGGAAGTTGAACAGGTCTCTTTTGTGGCCGTTGGATCAGCAGACCTCGTCCGCCCATTCAGGAGGATCTGTCTTCATATGCCGAACACCGTCTCGCCGAAGTTTTTTAGACATCGGTAACCCTGTGTGAGAGTCCCAGTTCCCGGAGTTGAAAAGAACATTACTTCTCTGGACCCGATCGACTAATTCATGGAGACTGCCGCAGAATTCACCTTCTGCCTCACTGTCTGCTGCGTTGGTCGGAGCATAGACCATAATCACAGTCAAGTTCTGCGGGGAGCCTTTGAAACGCGCCAGTTTGCCCCAGATAGTTACTAATGACTGGGCCAGTGCTATATCAAAAAAACATCCGTTCGTTCAAGTATAATACGATGATGGAGGAAGTCTAATTGCTAGAGAGCAACCTTGAATACGCTCACATACATCGCCCTGATGGACTCAAAGAAACAGTATCACTTCGTTATTTTGCTCCCGTAGATCGATCGACTTCTGCACCACCCGTCCCTCATTCAGACTCTCCCCCGGTTAATGATATACCTCTTTTCTGTTCAGACAACCATTAACCGTGCACTGGGTGCGGTGGCTTTGGTTACTATCTCCTCGAAAGGAAATAACGAAGGAGGAAAGAGTATGAAAGGAGTAAGAGAACAACACTAATGGAATTAAGTCGATGAAGAAGGTTTGTGGATGCAAGAGCACCACTGATCGCGGCATCTAGCCATATTTCCCAACGTATCTAACCATTGAGTTGGAGGGTCTCTTGGATCCCATCCAGGAAGTCTAAAACGCCCTACACGGCCAAGTCCACTAGTTAGGCTTTTCATACTTTTCTCCCATGTCATGGACTGACTACTCTTACTCATCTTCCAACCGTAACCCGTCTCAGCAAACATAACACGCCAAGGAATCCTGTCAGGGGACACGATTAACATATGTCCCAAACATCTTAGCCTGGTGAGCTTAAGTGTTTCACCTAATGATTTCATCCTTGAACCTAAGACTTTCCGCCGAACCTCAGCATTGCTCGTACAGTGTTCCCACCAGATTCGAGCAATACTACGAAGAAATCGGTGTTCAAGTACCGACAATCTTCGTATGTCCTCCACCCGCAGTGGCCATGTTTCCGAACCATACAGAAGCACAGGCCTGACGGCTGCAGCGTACACTCGACCCTTGATAGGCAAACGGATGTCGTGTCGACACCACAGAAGACTCGGATTGGCAAATGCCAAGCGAGCCTTCTGTATACGCAGAGACACCTCATCCGATATCCGACCTCCAGGTGAGATGCAACTTCCCAGGTAACAGAACTTGTCTACCACGTTTATAGTCTCCTCATACACTGAAAGGTTTGGTGTTGGACCAACCCAGTCCTGCAACAGCATCTTGCACTTTGAGGGTGCAAAACGCATACCGAACACTGCTACGCAATCCGTCAAGCTGTCCAGAAAGGCTTGCAACTTACCTGGATCTTCAATTAGAAGAACTGTCGTTAGCATACTCAAGGTCTGATACCTTTCCACCCGGGAAAAGTTCAATGCCGCTATCCTCACCTGACAAAAGTGTGGTCACTAGGACCATATCAATCACAAAGTTGAGGAGAAAAGAAAAGAGGGTATTTTACGATGGAAATGAATTCCTCGGGTACACCTTTCAACAAAAGGCAGCGCCAGAGAACTGTGCGGTCGACTGAGTCGAAGGCTGCTTTAAGATCAAGAAAAACGGAGACAGTGGGCCTATGGAAGGTGTGTCTATGTTCTAAAATTTGTCGAACAGTGAAGATGTGATCGATACAACCTGAACCAGGTATAAACCCAGCTTGATTCTCGCGCCAGCACTGTTCGCGGGCGTTAGATAAGCGATGGAGAGAAATATCAGCAAGCAGTTTAGGTGCGATGCTAACCAGACTTATTGCCCTGTGGTTTTCACAGGAGGACCTGTCGCCTTTCCTATAAATTGGTACGATCACCGATTCACACCAACTCTTTGGAACTAATTCCTTCTCCCATATCAAACCGAGGAGTTTTTTGAACTGCAGGAGAAAAGCTGAGCCACCGTGTTTAAAACTGAACGGAGGAAACCCATCCGGTCCGGAATCCTACTGTTCTTTAAGATAGTTTATCTCACGAAGAACCTCCGTTTCTGACGGAGGACTGGTATCCACTATAAGAGATGTACCCATTGTGCTAGTGATCAAACCGGACGGGGTTAAAGGCCAATTAAACTGCTTCTCGAAATGCCCCGCCCAACGAACCAGACCACGCTCCTGAGTTGAATCGTTGAGCCGTTCGCCTCTTTGATCAATTCGCTAATGCCTGGTTTACGTGGACCGGTTTGTCTAGTCAGACGGAAAAGGTTGCAGTTCTTTCCAATCGTCGCAGCTTTTCCCACCTCCCTACACTTCGTAGTCGACCACTGCTCACGGTCACTTCTCAGGCTCAAAATCGGTTAGCGTTTAAGGCATCTACGTGCCTCGTTGTATCCGGAGTCCGGAGGAATCGATCTGCGCGCATCTAGCGGTGCAAATGAAGATGCAGATGTCCATCGTTTCTGTGTGTGTCCAGTTGTTTGACCTTGGCTAGCATCAGCAGCTGCATGTAGAGCCTGTTTGGTCTCTGTCCATCGCTCTTCTAGATCCTGAGCATTTGACTGCATCGATAACCTGGTGGATAATTCTGTTCAGAAAGCAGATAATTGGTTGTCGTCCAGCAGTAGGTGCAGGGGACGGTTCGCTTTAGCGTTGTTTCGGCCACCAACAAGGCGTAAGCTGAAGCGCGCGCGGACAAAAGCGTGATCAGTGTCTACAGACGTGGACCAAAATGATCGACAGTCTTGAATTGATCCGCGCCAGCAGTAACCGACATCAATATGGTCGATCTGAGCCCAACGCTATGAGGGCGCAGGAGGACGCCAGGTTAGCCGGTGTCGCTTTTAGTGCGAGAAATTTTTACTTGCTAGGAATAGTCCATGGCCGGAACATAGTTTTTTTACATGCTTGCGCATGAGTGCAGTGGAGGGGGTATATACCCCATGGCCACGAGGGCCCAGTGCACTATCGGGGATAACCGGTGACCGAACCCTGAGATTTGGAGTGGCGAAGAACCATATAAGGTCCTAATAGGTCAAAGGTGGTCACTATCCGGACGGCAGTGGAGTCGATCACTGTTATCAGTTCGATCGGCTGGAATGCAATATCGGCCTCCCATATTCTTCTCTGTCTCGTCTAAGTTTCCGACTCGAGCTTTTAAATCACCATCAACAAGCATGATGTCCGTAGACCGCACGCTGCAGGGCAGTTGAGACAGATCTTGGTAGAATTCGTCCTCAGCCGCGGAAGAACTACAGTCTATTGGAGCCCACGACAAACAGGCATCGACGCTTCAGTCTATTGCTGTTGACACGCACAGCACCATTCAGTCGAACGGTACACAGACGGTTGCTGACTGGGATCCAGTCGAGCAGTGCACGCTCAGTGGTCATACTCAGAGCGATGCCAACGCCAGACCGCGAACACTAGACACCGAATCACCCGACACTCGAAGAGTGAAACGGGAAGCCGGGCTTGTATCAGGGGAGCGATGTAATAACACTGGCGTTGGGTCTTGTATGGGTGTTTCGGAGACACAGCACACGTCTTTGTTCAAGGTTCACAGTCACGACTGATGGTCGCTAGTCGTACCCACTTGGAATTGGAACGTAAAGGAGTGATCGAAAATTTTTCCTGATTGACCGCTGGAGATTTCTGGATAAATCATACTTCGCGGCTGCCCACACCGCAGAAGTGGTTTTTCTTTGGGAACTCGAACCGGAGCCTTTGGCTCAAATGTCCCACCCACAAGGCTGTGGTGCGTTAATCCAACATGGGAACGTGAGCGAGTCACCCGTGAAGGAACTTCATCCGGTCTGTCACGTGACGCCTGATTACTGCATACCTTTTGCCTTGTCTTCGCTGGTGCCTTGTTACCGATCTGCCTGTCGGATTCAGTCCTCAGCCCCATGCACCCAACGGAGTAAGCGGAACGTGGACGGAGCAGCATAGTTGGGCTGGGGGCTGCCCAGATTAGGCGGGCGATAGCTGCACAATGAAGTGCGATGACTTCTCTCAGCGTCAAGAGAAACCCCAGGTACTGCACTCCTACGTCCATCTAGTAGAGGTTTTTAGATCGTTAAACTGTTTTTATCCGTGTTTATTTGCTAGACTGACCTCTCCAGGGGCACAGTGGTTAGAACCGGATGCTGTCCATCAACTGGTTCTGAGACTGGACTTTTCCTGGTCTCTACCCATTAATCTGTCAGACATGATTGCATCTCCGGCTTAGGAAAGCTGTCCTGCATGGCTCTTTGGGTCATGGAGGCACGCAGGCCATCACACCACGCCAAGGTGCAGCATCATCGTGGAAATAATGTTATGCCACGTACCTTCGATTTGCAAACATCTGTCTCTGACCCAGCGGAGTCTCCTAGTGAACCAGAAACAAATGTTGAATACCCTCTCTTGCAACACCAAAGAGTAAGACCTTATTGCCTCCAAAATCGTGAGGCGTAACAACGCATTCTTCGTTAACTGGTATCAACATTTTCCATTCCTCACTCACGAAATTCACGAAACAAAATGGTAGTCTTTGGTTTCTGAGTGGCGGTGAATGATGTATATTTCTCACTGTGACTCTCCCTATCAATCCGCTCTTATTTCTTATGCGTCATCTAATACTTTGCTTGTCTTGTTTTTGTTCGTAAGCGTCGTTTTTTGGCGGAATAAAGTCTGTCAGTCAGGCGTTGTCTTCTGAGCTCTCATTCTGTTGACCAATCGTACGTTTTAGACAATACCACGAAAAGTCTACGAATGCTGCCAATCCTCATTGATCGACTGATTACACACCTTATTTGGCTCCATACGGTGGGGAGAAGTCTTTCCGATTGATTGGAGCACGTATATTTTTCTGCCTATTTCAAAGGAAGGTGACAGATCAATGTGCGTGAGCCATAGGGGGATCAACCTGACCGACTTGGCTGCAAAGATTTTCCTCTGTGCTGCTACTCAACAACTTATTTGTTCCGAGAGACTGCTGCATCCGACCGAACCAAGGGGGTTTCTGCCGTGGCAGAGGCCGCGTGGACCAATTTTTAATACCACATCGAACACTGGAGCACCGCTACAAGTTCCAGCAGCCAACAGTTGCCCGTTTCATCAACTTTCGGTCGCTTTCGATTCAGTTAACCGGGAATGTCTCTGGGCAGTTATGGAATCCACGGGGTACCCGATAAACTGGCAAGGCTTCTGAGGGGATACCATTCATCCACCACGGCGCTAGCACGTGTGTGATAGAGTCCTCCGATTTCACACTCACTACGGGCGTCCGACAGGACTGTCCTTTTTCACCGACGCTGTTCAACCACGCGACTGACTGAACAATGAAACAGACACTGACTGACCATCCCGGTATACAACTGAGTCAAGGGATGCACATCTTGGACACAGAGTCCGCGGACGACATTATTATGCTAGCGGACTCCTGTCACGTTTCAACTAGTCTTTGATTGAATCAGTTTCTTCTCAAAGTCCATCGGACAAGAAGTAAGCACCACGGAAATTAAAAATTTGCAAACTTGCCCAGGGCCATCTACTTAAGAGCTGTCCATCAGTGGTCAACTCACCGTATGTTTTAGCATTCAAGTATCTGGGATGTACACTGCATCCGAAGGGTCAAGTGAAAGATGAAGTAATGCTTCAGATAGACAACGCCAAGAAAGCATTTCGCCAGCTACGATGAGCGTTGTGCACCGGCAGTGAATTTAGCCTCCAGACTAAGGTGCGTTGCTGCCGTGCCGCTGTGCGTCCCGTACCCAGCTGCTACGAAACTTGGCCATTGACAGCCGAGGATACTAGAAAGTTGGGGCTCTTTGGTCACTAGTGCCTGCGACGTGTTTTGACATAAAATTGGCGCTACGCAGTATCTAACGCTGAAGTAAAAAGGCGGTGCTATGAAATTGACGAACTCCCAGACTTTCTCCAATATCGTCGACTGTAGTGACTGGGCCATATACTAAGGCGACCCGAAATGGAATTAACCAAACAAACTCCGTCTCGAACCCTGTCCTGGATAGCGCTGTCGCCTTGGTGGCCAGCTCAAAACTCTGGCCAACACTGCCGAGAAGGATCTAGAGCGCCTAGGCTTACCGTCAGCCTGCGGTGCCCGCCATTAGAAGGAAAACTGGATCGCGACTTGCATCAAACGCTGTTCCAACCGCCGCGCTTGATCAGCAGATAAATTGGACAAAGTAAATCCGCTGGGTGATATTTCAAGTATGCACAGAAACTGCACAAATAGGAAGAATTCCATACTGCATCGGTCGTCGTGCAGGATAATCAGGACCCGCTGCCCATTGCATCGAGCGGGGTGAGTAGTGATAAGTGGGCTACTGCTCAGAGTTCCCTCTGTTTCATTCAACCTTTGTCTTCTGTCCTCAACCACCTCTCTTTGACCCATCTATCCACCCATAATGCTCCCACTGATAACACGGTCGATACTCGCAACAATTCACTGTCAAATAGTGTCGGGACTAATCCTCTGTCTGGTAACTCACATTTTCTCAAGCCTCGTAAGCCTCTGAATCTCGGCTCCTTCAACGTGCATACACTCATGCAGGTCGGTCAGCAGGCGTGTCTAGTCCTCACATTAGATTCTCTGAAGATTGATGTCTGCTGCTTAAGTGAAACGCGTATTCAGGATTCGAGCAGTGTAATTCAACTAATTGCTCCTGGTATCTCATCAAGGTATTTTCTGCTCACCTCAGGAGACGAAGCAGCTAGAGCTGTGGGTCCACGTGGTGTAGGAATAGTGTTGACTGACAAGGCTGAGGCTGCCATTTTAGACTGGATCCCTGTTAACAATCGTTTATGTGCTGTGAGACTCCAAGGGTCAGTTGGTATTTGAAAGGACAGTTGTGTTAAGCGTAGCTTGTTTGTGATCTCGGCGTACGCCCCAACGGATTGCAGTTCAGACTTGCAGAAAGATGAGTTCTATGATGCACTGGCCACCCTCGCAGCAGTTCGCAGCAGTAAAGGTTCTGACGTTGTAGTGCTAACTGTTGACTTTAATGCACAAGTTGGCAAACTCAGTGCGTCAGAAGCCTGTGTAGGTGGGCGTTGTGCTTTACCTGCTGAGCGTACAGATAACGGGGATAGACTTCTCCAGTTTTGTGCAGACAATCGATTGTTCTTGTCTAGCACCAATTTCCGACACAGCTCGCGTCGCACAGCGACATGGCGTTCTAACTCTACAGGTACTCTAATCCAGATTGATCATATCACAGTTAGCTACCGGTGGCGCAGTTCTGTTCAGAACTGCAGATCTTACTGGTGCCCGTATGTAGAGTCGGACCATGCATCAGTTTTAATGCGATTATCCCTCCAGCTCCATGGTTATTGTCGCAAACCGCAAACCCGATTAGCCGTGCAACGTTTGTATGATCCAGAAGTCTGCACCCGTTACGAGCAGAAGTTAGCACATGAGCTAGGATCTACGACGAACAGTAATGTAGATGAGCATTGGGCTCATATCAACCAGGCGATTCACTTTGCAGCAGGTTTTGCGTGTGGTCCTAGATCCGATGTCCATCAAAGACACTGGATCTCGCAAGAGTCGCTGAGTATAATGGAGCCAAAGCATCACCGATTAGTAGTTCAGACAATGTTCTATCACAGGGTATCCAGATTAGTAAACTTCTTTGGTTGGTGCACATACTACTTATGGCAAACGCACGTCTACCGTTCCGTGTCCTATTCTGCGTTCCTACTCAGGAGTGGAAGAAGCCATGTAGCGGTCAACAGCTGACGTGGTAGCGGGGAATGGAGAAATGTACAGAAGACTTGGGAAAAGTAGGTGCTTCACTTCTTCGTGGTTGGGGTCCAAAAGATCCGTCTACCAGTTGGCTGGAGACACTGAAGGATATGGCAGCGAATCGCGAACAGTGGCGATCGTGTTGTCACTTTCTATCGAATCAGAATGACTGATCGATGTGGGTTTGTACAGTTGGACTATGTATTCCGTGTGTTGGCTACTAGGACATCCTTTCCTTTTCCCACCCGTGTAGGCCCACTCCCTATCCATCTTGTATATTCATACTTTCTAATTCGACGTGCAACATGTTGAGGAAGGCAGTCGTCGATGGGGCTCGTCCTGCTGTTCATTGTTGTACAAAGTGAGGATGAGGATGGAGCTGTTCGACACGTGACAAGATCGGATTGGTCACCGCAGTCCCTGATGGAGCATGCTAGCATCAGAACTATGTCCACGATTGCTCGCGTTTGTCCATTTATGTGAGGCATATGGATCAATTGTGTGTGCAATAGTGTCTGCCTGCGCGCGTGACTATTTGGGTCAAATAACGTGTGGTGTGACCTTTAATTGCCCAGAATGTTCACCTTCTTCATTCAGGCGATCCTCGGATCCTCCATAGGTTGTATAACCTCACAGATCGGCTATATCGGGAGATTCGTTAAATAAAGGATATTCAGTCGCATGTTCTGATATATGTATTTACCTTTCTGACAAACGTTTGGGACGTGCGGACTGTTTGATGTTCAGTGTGCGATTTTTCCGACATTTACTCTACGAATGCTAAAGGGTTGTTGTTAGAAATAACATTTATCAAACCCAAGCTACCAAGTCAGCTTAAAAATCCGTAGGGAAGTCCTACTACGCTATTTTTCTTAGGTTTTGTTCTTTTATGATTAGGCGAAGAGAAAGTGAAATTCTTGGTATTTAATCCATCCACTTTTTACAGTAGCTATATGCACCACACAACTTGTTGAAATGTCTACGATGTATGCTGCAAGGAATACATATAGTTTGCTTCTGAAGTCTTCCATATTGTCATCCTTCAGGTATTTGCATACCAAGTCCGCGATTAAAGACTATTATGCAGTACTACGTGTTGCACCAACCGCTTCACACGACGAGATCAAAGAGGCTTTTTTCAAACTATCTAAAAAGTATCACCCAGATGTTGCTGGTGATGATGTGCAGTACAAAACCAAATTTGTCGAACTGACGGAGGCTTTTTCTGTGTTGAGCAAACCGGAGTCCCGACAAGAGTACGACGCAAATCGCAAATTGCTTGCCCTAGGACTTCTCGGTGATGGATTTCGCATGGAATATCCCAAACCGAGCGCGGATCTCGGTCCAGTTGCTCTTGAAGCATATCAAGAGGAAATGCGAAGGCGTTGGAACGAACGTGTCCAGGAATGGGCTCGAGCTCAAGGTGCATTTGAACTAGAACGTGGCATTACAATGGACCAGGTCCGTGACGTCTATCCCTCGCTCTCTCGATCCACCGTATTCGATCGGGAGAATCGTTTGTACATCATGTTAGCTTCTTCAGCACTTCTCTTCACGTTTGGTTACGTTTGGTATCTCATATAACATTTCTTCGTTATTTTACCTGGACTTTTCGTATCAGTCGTCCTGCCTTACCTGAGCTTCAATCTGATTTTGATTTTCAAGAACAGGTATTCAAAATGTCCCATGTGTTGCAAACATTTTTTTACATCTGTCCGAGGTGAACGCTTGCTTCACACAGGATAGATTAACTTCTTGGTATCAGCATGAAATCGCAGCCATGAAATTCGTGAAGAACACTTATCGTATTTCGTTTTTGAGACGCCTCAGCTGGCCACCTTGCGTATCTGCTTGCATGTATAGATCACACGTTTGCAGGCACCCCAGGCGCTATGTGAATCAGTGGTGTACGTTATAAAATGCATGACCTGATTCCTACCTCAGTTCATCTTTAGTCATGAGCTATACGTTGAAATCACATCTGCAGGTGTCTGTGCGAGTGCTTGCGTGCTCTGGATCAAGTTATCTGCTGTCGTCATGACACCCCACACGTGAGACGTCTTGTTGACACATTCAGTAGGTCAAATAATGCATTTCCTAACGAGTTTCGGGTCATTGTTTCCTAGATTCGGTCTTATCTGCAAAAGCTAGCTACCTATCGGTATGTTCTGTCGCCCATCTCTCGTGTATTACACTTGAACGCGTTTTATGCTGTGCCTTTCAGACACGATGGTCATTTCTGTGAATTAATAATCATCCAGTCAAACCTTTAACTGCGCTCAATAATAAGAT
>STRG.1460.9
NNNNGAATTTGCAGGAATGGGGAGCTGCAGGAACTCAGCCACTCATACTTATCCTTGTCGATTTTAGTACACTTTAGGTGAATCCACCCCTCGCAAAAATCACACATCAGGGCTTTGACCCGAGGGCCGATATTTTTCTTGCACACCAAACACGCACATTGATCCTCAGAGGTAACTGAACTCATAATGTTTATAAATCCGCTGAGAAGCCACAAATATCACAGGACAATATATATCCACGAGGCACAGCGGTAGACACCCGGTGTCAAACTATGACTTTTAATGCATTTTTTTGTTATGGACGAATACAAGTTAATACCCAAGTAGCACGTTGCCCTAACCTTTAGAACAAACCTGGGTCATCCCCCGAGGTCTCCTCAAGAAGGAATTTGGCTGAGTTAGGCCGCATATGGAGTACTACGTGCAAGCCTGGGCACCGTACTACCAGAAGGATATAGACTGTCTGGAAAAAGTGCAAGGGCTAACCACTAAAATGGTGGCTGGGCAAGGGGGGTTTAGCTACACAGAGCGTCTCCGTGTCCTAGACCTGTTCTCGATGGAAAGACGGCGCATTCGCGGGGATTTGATAGAAACCTTCAAGGTAATGAAGGGACTGTCAGGAATAAGCCGAGAAGACATTTTCTCTCTGATCCCCGAGAGAGGCACAAGGGGCATAGCCTTAGATTACAAAGGAAGCATTCGAGGCTCCTAATTAGGGCGAAGTACTTCTCGAATAGAGTGGTACCCTATTGGAATAAGCTCCCGGAGGTCATAAATACCACAACAGTGAGGGCTTTTAAGAAAACAGTAGACCTATGTTGGGTGGCAGTATACCCCGAGTTATGCTAAGCAGCTTTTAGGGTCAGACGCAATTTACTTATTGTTTCCACCTTACTCTGCCAGGGCTGGTACTGCACAAAATTTCTGCCTTTCAGTGTTGGGAGCTACGCAAAAGCGCCGACAACACAACTATCTGGAAACACGATTGGCTCTAGCCACATCAAGTCCTGTGAAAATTGAACTGAACTGAACTATGCCTGGCTGTGCTGTGTTCGCTATGGTTAGCGCTTCGCCCCTTCAGCTTTTGGTGCTGTTGATCTGTGCTGGCTGTAAGGTATCAGTGACATATCAGACTATCATTTACTAATTAGTAAGTGGTAAGCTGAATAGTAAGAACCGCAGTATTGTGCTATAATTGTACCTATGACATAATGGGGTGTATTTTGTCGATGAAGTAAATTTCACGTAGCTGTAGATGATACCCCGGGTAGTGTTGTGAAATCCATAAAGCTTCGATGTGTTCGTATTGAATGCCCTGATATCGTATGACATCTGCAGTATGGTTTCCAATCATGTTATGTTGCCGTTCCACTACTTTTACAATTAGTATTGTTTTATGTAAGTGTTTCCTTATTTGTCTCGCTAGTACTAATGTCTTGATACCTATATTACATACCTTTATAAAGTGAAACTCCTCTTTTTAAAGCAGATGTCCTAAGTTTCTGTCGGTACGTTAACATGGAACCGAAGTAACTAACCTTTTTAGATGTACTTGGTCGTCATGTTTGATACTGATGACTTGGTAGTCATTGTTCACGGTAATTGGCTTACTGATGGAAACCAACTGTTTTGGCCAAAGTCCTCAACTTTTCAGGTTTACCAACGCATGTTGTTGAAGGGTGGATGTTTGCCGGAAAGGGTATCGGCACACGGGTTTCATGAGATCTATCACACGGGTAACATTCCCGGTTATGTGTATTCTTCTCAGATAATCTCAAAGACGCAATGAAATTAGACAGGAGTTTCCTTTCTGAATCTGGAATGTCAGCGTCAACGGATGATACCTTACCCATGACACCATTTTCACAGCCATACACCGTTCGCCGTAGACTACTTTGAACGTATGCTGTCAAACCTAAGTGGCATTCGCAACGACATGGCGCTGATGATCGCTAAACTGGATAGCATTATTTGTCGTCTGGATGCGACAAATACCACGGCCTATGAGCCTCCGCAGGCAAACAATATCAACGATGAATGTATTGTTGGCACAAGGAGCCTGAATTGTACGTAATGGAAAATCCACTTGCATTTTCCACATCGAAAAGTGTTCTTCATCGAAAAGGTATGCCCCAGAAGTTCGTGAACCTAATGAGATCATTGTATTCTCATACTTCTGGCCGCATTAGGGTTTACGGTGAACTATCCGGTCGGTTAGAAACGACCAGTGGTGTTCGACAGGGATGTCTTTTATCTCCATTCCTGTTCAACTTCGTCATGGACGAAATAATGGAGAGTGCTTTGCAAAATCTTCAGGATGTAGGCGTCGAACTAGGAAATAGTGAAAAGCTATGTGACCTAGATTACGCGGACGACGTTGTCTGCTTGTTCGAATCCACGGAACATGCTCAGTGTGCACTAGATAATCTCGCAAGAGCTGTAGCTCCATTCGGCATGCGCTTTGCACCTTCAAAGTGCAAGGTGATGTTACAAGACTGGACGTCAACAACTCCGAGCTTGATGCTCGATGGGGAGGTGCTGTCAGTTGTCGACCACTTCACCTACCTCCGTGGCTGCGTGACGATGGATGGGAACACAGTAGTAGTGCTAGCAAGTGATTTTGATGCACAAGTTGGCAAACTTAGTGCGTCAGAAGCTTGTTTAGGCGGGCGTTGTGCATTACCCGCTGAGTGCACAGATAACGGTGATAGGCTTCTCCAGTTTTGTGCAGACAATCGGTTATTCCTATCTAGTACAAATTTCCGATACAGCTTGCGTCGCACGGCAACATGGCGCTCTAACTCTACATGTACTTTGAGTCAGATTGATCATATTGCAGTAAGCTATCGGTGGCGCAGTTCAGTTCAGAACTGTAGATCCTACTGTTCGACGGACGTAGGGTCGGACCATGCATTAGTTTTAATGCGATCATCGCTCCATGTTCATGGTCATCGATGCAAACCGCAAACCCGGTTAGCTGTGCAACGTTTGTTTGATGCAGAAGTCCGCACCCGTTATGAACAGAAGTTAGCTTATGAGCTAGGATCCACGACGGACAGTAATGTAGATGAGCATTGGACCCATATCCAGCAGGCAACGCACGTGGAAACAGGTTTCACCTGTGGTCCCAGATCCGATGTCCATCAAAGACACTGGATTTCGCAAGAGTCGATCAGACTAATAGGACAAAAAACGTCAGCTCTCGAACTGTAAGATGAATAGGATACAAAGAGATTTACAAAAGCAAGTCACGAAGAGCCTTAAGAATGGTGGCGAAAATTGGTGGGTCAAGGTAGCCGAAGAAATGGAGATACCAGCTGCATCAGGTAACAGTGAAGGATTGTTCAAACTTATTTGTGACACCGGTGGACGGCGAACCCCGGTCAGTGAGACTATATGCGATAAAAACGGAGAGCCCATTCATAGCAAAGAGCAAAGGCTGGACCGTTGGGCCGAATAATTCAAAAAGCAGTTTAGCTGGCTGCGCGTTAATGTAGTTACTTCTGTGTCAACAACTGCAATTCCTTGGGGAGTATCACTTGAAACCCCATCGGAAGTAGAAGTAGAGTCGAGCATTCGATTATTAAAGCGAGGGAAAGCGACCGGTCCTGACGGACTCCCTCCAGTTGTTCTCGAAATGGGTGGTGGTGCATTGGTAAAACCACTTACCGCCTTTCTCCGTGACATTTGGGACGAGGAACGTATCCCGCTATTATCGAGTGAGTCATTATACCCATCTTCAAGAAGAGAATACGCAATGACTGTGGTATTCATCGAGGGATTAGCTTAATCCCGACAGTCACCAAGGTGTTAGCCTTGATTGTGCTGCGTCGTCTTGCGCTGGTTGGCGAGAGGAACGCCCGCGAACAACAGGCTGGATTCCGCCCAGGTTGACGATGAATCGACCAAATTTTTACTCTTCGCCAACTACTTGAAACGCATCACACGCACCGTCGACCGATAATAATGGTTTTCCTCGATTTAAAAGGCGCCTTCGATTCAGTTGATCGAACAGCGCTATTCAATGCTCTTCACCTGCAAGGTATGCCCCAGAAGTTCGTGAATCTACGGAGGTCGTTACACTTTCACACTTCAGGTCGCGTAAGGGTTTACGGTGAACTATCCAGTCGGTTCGAAACGATGTGCGATGTTCGGCAGAGATGTCCAATTTCTCCATTGTTGTTTAACTTCGTCATGGACGAAGTAATGGAGAATGCTTTTTGAAATCTTCAGAATGTGAGTGTCGAACTAGGAAATAGTAAAAAGCTGTGTGACCTAGGTTACGCGGTCAACCGTGCCTGTTTGTTCGAATACACGGAACATGCGCAACGCGCACTAGATAGATTTTTGGGAGTTATAGCTCCATTCGGCATGCGCTTTGCACTTCCAAAGTGTTAAGTGATGTTGCAAGACTGGACGTCACCGATTCCGGGCTTGATGCTCGGTGGGGGGAAACTAACAATTGCTGACCGCTTTAGTTACCTCGGAAGCGGGGTGACAATGGATGGAAGCACGGTAGCGGCGTACGCTAGACTGAAGCACTTATGGTGGCGACCTGATATTTCACTGAAGTTGGAAGGTCTTGTGTATTGTGCCGCACTTCGTTGAGTTTTGTTGTATGGTTGCGAGACTTGAGGTCTGCGTGCTGAAGATGTTCGTCGTCCTGAGGTTTTCGATCATGGATGTTTGCGTAGCATCGCTTAGATTGGGTGGAGTAGCCGAGTGAACAATGCTGAGGTCAGAAATCGAATATTAGGTACTAATTCAGAGAATGTTCTGTCACAGCATATCCAGCCTAGTAGACTTCGTTGGTTGGGGCATGTGTTACTTATGGCAAACACACGTCTACCATACCGTGCCCTTTTTTCCGTTCCTCCTCGGGAGTGGAAGAAATCACATGGAGGTCAACAGATGACATGACAACGGGGAATGAGCAAATGTAAAGCGGACTTGGGAAAAGTAGATGCCTCACCTCTTCGTGGTAGGGGTCAAGAAGATCCCCCAACCAGTTGGTTGGAGACACTGAAGGACATGGCAGCGAACTGTGAACAGTGGCGATCGTGTTGTCACTTTCTGTCTAATCAGAATGATTGATCGATGTGCGTTTGTACAATTAGACTGTGTATTCCGTGTTGGCTACTAGGATGTTCTTTCGTTTTTCCACCCCTGCAGGTCCACTCCCTGTCCATCTTGTACACCCATGCTCTCTTATTCAACGTACAACATGGTGAGAAAGGCAGTGATAAGTGTGGCTTGTCCTTCTGGTAAACGCTGTACGATGATGATGATGATGATGACCGGTAGCGTTCCCGGAAAGCCACCAGAAGCGGTCCGGTTCCGGTGTGCTTATTGGGTGCATAACGAGAAGGTCTGATGGCATCACATGCGACCACCAGAGTACGAGCGCAAACTCAATATTTCGTTTCTGTGGGACTGGCGCATCTAGAGGAATATTCTAGTGGTTGCTACACCCAAGAAACTCGCTGCTGCAGGCCCAATGTGATTTCAAAGTTGGACGTAATCACCGTCATGCTAAGCGCGGCGGATGAAGGCTGGGTGCATAAGGAGCTTGGTCTGTGATTATATTGCCATAATCCCTGAAAACGCTACTCGTGCGGCGTTCGTAGGCGTCAACTATCGCGGATTGCCACGAAGTTCAAAATGGAAATGTAGCGCGAACTATCTACATTGTGCGTGACCCACGGGATGTGGTTGTTTCGTTCTATCACTTTCTCCGTTGTTTCACACCTGCTGGATATAAGAATAAAGAAAAAGTGACCGGTTTCGTACACCGGTTCATGGAGGATCGCCTTATTTATTGTCCATGGGATAAACATGTTCAAAGCTATCTCTATCCAGCAACCGATTTGACGGTGTCAGGAATGAAAGAAAAGAGCGTGTCGTTTAGACCAAAGGTGTTACTTATTCGCTATGAAGCGTTAAAAGCGGATCCAACTGCCGTTGTACGTCAGATCGAATCTTTCATTCTGAACACTTGGACAGACGGTATTGGAGCGAACAAGAAACCAGCTCGTCTGACTGATGCACAGTTGAAAGCTCTAGTGGAACACTGTTCGTTTTCTCAAATGGCAAAAAATCCCATGACAAATTTTACCTGGTTTAAAGAAAATGGACTGTGGTCTTGTGATGAGTCGACAGGATTTATGCGCCGTGGAATAGTGGGTGATCATAAATCGCTACTTTCGGAAGACGAGGCAGATTCACTCGTGTCGAAAGCTAAGAAATCGGGTTTGGAGTGGACACTGCGCGAAATTTCATAGCATTTCTGTCATCAGCGTCTTCATTATCCGTGATACATTTTTGATACAGAACATAAATTCCCGGTAACTTTGAAACGACCTAAAAATTCCACGTTAGTTCCTCTGATCATTCTTATTTTACTACCAATAAACGCTTCGACTTGA
>STRG.73759.5
TTGGATGTGTTGGAAACTAATGAAATGCATGTGGTTGGGTTTGTGTTGCGAAACTTTCGGGAACCCTAACAGCCAGTTGCTTGTTGTCCAAAGTTACCTATTGTTCAAGCGGACTGTTGTAAACATCTGCACAAACTGAATTACTTTTCGGTTCAAAGGTAAGGAAGAACAATTATCGTCTTGTTTTGACACTCCCAGGTTTCAGTAAAGTGTTGCATGATAGCGGAACAGAACGGAGGGGTTAACGTCCATTCCAGTTCATGCAAAGATACTATAAAAGGGCACGAGTAGTCAATTTTGTCAAATACAACGAGGTTGTGAGAATAATGTATTCGAAAACGATTGTCGTGTGTGTTCTGATGGCCATGATTTGCACTGTTCGGGCTGATGTAAGCATTTCACATGATGAAGATTCTGGATCGGGAGAGTGCCGTGAATGTCACACGTTCTTCAAACTCGCAGGCCAAGCTCTGACCAATCACGATGTTCTCAGAGAACTCAAATGGTTCACACTTCATGCGTGCCGACTGATCCCCAATCACAGATTATCTCATAAGTGCCGAAAATTCGCAAAAGTGAATTTGGATAAATATTTGCGGAGTCTGTCGAAGATAATTCGCCCTCAGGCTTGGTGCAAACACATCAGGCTCTGCCCAGCTGAAAGTGTCATAGACGAAGAAGAATTGGAGAATGTTTTAGGCACAGTCAGTAAATGCGCTGTATGTAAAACAACGGTGGATGCAGCAAAACGTTATCTAACTTCTCAAGAAATAATCGGATTCGAGAAACAGATGGTCGAGAAACTGTGTGACCGTTTACCGTTGTTCAAGGAAGTGGTGAGTG
>STRG.35997.1
NNNGGTGCTGACATACTGATTACTAGAGAGGCTTGGCCGTCTACCAACAATCAGTCAACCCATAACCCTACACGCACAGACAGATAGCGGTTCAACTGGAACAATCTTCAACTACACACTGGATGCAATGGATCTGGTGGATCTGGTTGGTGTCCATCGGAAATCAAGCACAACGAAATACATGAAAACGAAATGAGAGAATTACGGATGATGGTATCATGATGGTGAATATTGACTGAAAATGGGAAAGCCGCTGGTCGTGATATACTGTCGGATTGTGGATATCCTGGACGCACCCAGGGAGCCCAACTCGACCTGTAAAGCCAAGTTCGCTGATTAGCAGTTTTACACTTCTCTTCCATGTGACGTGGACTGACCACCCGTAAATATCTTCCAATCACTACCTGCCTCAACAAACAATTCACATCAAGAGATAGTGCACAACAAATATCCTGATCACCGTCACCTATTATCCCACATTTCCCATCTACGCA
>STRG.37278.1
GGCTAATACAGTTACATACATATATATGTATGACAGGAATGCACTCCTATTATATATATATATATATGTAACTGTATTAGACAGAGGATGAAGTTACCGAAAACAAGCTTGTTCGCTGTCGTGTCTTTTTCAATAATGAATTTCGCTAATTCAAGCATAATTTGTCGATAAATTGCATTACTGAATGAATTGATAAAGGCCAGCAACGGTAAAATAGGAAAAGGAAGCGTGCCCTGTTCAAGAGACGGAACCTGGTTTACCAAAAGATATGGTTGATTGTGCTTTGTTCAGTGATTATTTCCCCCATTTCACTATTCAAGCAGGAAAGGAAAATACGTGATCTAGCGTATGTGCTTCCTGACTGGACCATTCGCTTCAACTTTTATGGCGAAGATGGTCAGTGATGGGCGAACGAGTGATGATGCATTGGCAAACGCCTAGTTAAGCATAAACTCAGCTGACTAAACGAAAACAATGTGTTAACCTAAGGAATTCTAGATAATATACGAGTAACTATCCCGATTTGGGGAGAAAAAGCTACCAGTCGATGGTTGGACGTGTGTGGGTGTGTTTGAGTGAGTTAGTGTTGCTGCGGAGGTGGAAGATGATGTTAATTGTCTCGAGGAATGAACGAATGCCCTGAGTGAACGTTTATTCGCACTAACATTTCACATCGGTACTTTCGACCATTGTCTGTCATACACCCAGACTAGTTTAGTGGGCGTTAAAGTTTTGTCTGGTATGAACTCGACCATTGGAATTCGTTCTCTGTCATTCTCTAAATCACGTTCCATGGAGCTGATACCAAAAAATAAGCTGACAAACACTGCTGAAAACTAGGGAGTTGATAAAATGATTTTCCCCCTAACGATGACCGAGAGTGATCAAACGATCATCAAGGTGGACCTTTGACCTTTATGTCCCGGGTTTTAATCCCGACACCGTCCACGAAACCGTCAGTGAATTTTCCCACCTGGCAGTCTGATTGACAGTGATTCTCTTCCTGAAATATTATGCCACTACCGCATAATGCACTTTCTCACCCTCAACACTGAAAGGATAGGCCTCAGCGAGTAGCGTTATAAACCAAAAGTCCTGTCTGGCAAGTATGATGTTGATCGTAGTTATTCGTTTAGCAGTCGTCAAAACTAATCAAAAGGGACAACAACGCTTGTTTGCATCCCAATGGCCCAATTCACTTGAACGCAGTTGTTCTCCAGCCGAAAGATAAAATCTTGTGGTTTACATGCCATTCTTTGCCTCTGACAATTGCGTTTGTTGTTAATCCACAACTGACCTCAGCTGCGTTTTCAGCGGTCAGCTACTTACCTATTAAATTAGTAGTATGTACATCCCACCGCACTAGTAATGATTACAATGCTCCATTGTTAATGACCCAAAGACCGCCTTCCTATTGCCTTTTTCTGACGAATCCTGAACAGAAATGTGGACGATGGGAATTGTCACTAACTCCGGCACATATATCAACTAGAATCATGGTTGCGATTTAGTGAGGACTATGATCCTGTGGAAATTATCACGCATAGTTTAATTTCACGTTGTCCTTGAGAATAACAGAATACAGTTTGTACTGAACAGCAGGTATATCAGGCTACATTAACGAAACACAATTTGTAATAATTTATTCCTTCTCAAAAGTATCACATCAATAGTGATCATGTGGGCTACCGAAAGTTTTGCGACATTTTGTTGATTCATCGATAATTCATTCGTGATTGGCTCTGCATTCTACTCCCCCGAGAGAGAGAGAGAGAGAGAGAGGTTGACCTCTAGTTTGTCCCGTAGATGAGAGAGAAATGGGGACACGATGTCCTTTAATTTTTCGATTGAATTTCGTCCATCAAAAATTAGCCTATCATTTATTCTGTTCCAGAGTAAATCTCAATTCGAAAAGCACATAACCTAATTCGTTTGATTATGAAAGATTAATCTACTAGGAAAGCAACAGTGAGCAATTAGCTTGAACTTTGTGAGTACCAATGGATTACCTTTTCTTATGTTCTGTTTACCAACTGGTCAACACCCAAAATACACACATGTACACACACACACCACAAAAAAAGAATAGACCGCTTATTTTTACTCAGTTGCATTCATCTTGACTGACCAGTTTGTGATTAAATGGGTGGATCAGAAGCGAAATCTCTAACAAGATTGGAGCTTATGGTATAGAGAGCAGTACAGACTCAGATGAGCAGATAGAATGTGAGAAGTTGCAAATCGGAAGAGAAATACGACCAACGCCATCAAGAAGACGAACCGGAGTACAGCTACGTGTCAACCCGAAATGGAAGAATAGTTTAGAAGCGGGAGAATGAAAGTGAGATCAGCTGTAGTCTCCGGAAGAGCAGCATCGGTAGCTGAAAACGCTGAAAACAGTTGACTTTCATTCCAGTGATGAATTGCTGCCTTTTTCGGTTCTGCATAACTTTGCGGTAGAATGGTTATAATATTGCCTAATATTTGGGTATTCTTGTTGCAAGCTTAGTTTGCATAATGTGCACTATGTGCGTACGTGTATCGGTTATAAATATGTACATCCACGGAGTCCCGACTTGAAATCGAACACGGGGTGTGGATGCGGAAGTCATACACGTCTACCATCCGGTTATCCAGACTGGCTCTCCATGGTTCACTTCGTTTTAATATCATGTGGTATTCATTACTCACCTTGGAAGTTAACAGCTCGTCGACACGTCGGCTATCGATACGCATGATGGCCGTTTTCAACAGGGACCTAAATTAGACGAATATCTTACAACCAATCCGGAGAGTTGGGTTACCGGATCAAATGTTTGAGAGTCAACCCGATAGCCTAACGTTAAATAACGTGTGTAGGCCACTGGGATCCGATACTATTGTGAAACGAGTGTATCTGCGTGTGTGCATGCCTGATAGGCGCACGCGTTTTACAACCTCTCTATTTTCTGCCTAAATCCAAATGATAAATGTTACGACTGGAATTATCACTCAGTTATAAGCGTCCTGCTTTGTATTAATAAATCACCTATAGTCAGGAATCCGAAAAGTCAAATCTCCGAAGAACTAGCTCCATAGGTTCAAACTACCTTAGTACACAATAAAACTGTCAGCTGCACACAACTTTCAACAAAACCCGAAGCATGGGAAATTTTAAACTAGATGGGTGCTCCAAAATTACACCATCACAGTCTTCATACGCTCAAAATCCCTGTACG
>STRG.34386.1
TGACTGTCATGGCCGTTGCACGTGCTTTCGACGATGACTGAGAGTTTCTCCAGACATGTAGAAGAAGCCTATAAGTTGTTCTCGAGGTTCGAGGAAGACTTTCGGTTATTTAAGCAGCAGACTTTCACCTCGTTTTACGCGTATGAGAGTGTTAGTGCTGAGAACTGGCTTCGTACGCATCCGGCTGCACTGCCGAAAAATTTCCGATACTATCGGGTTAAATTTTGCTGCGTGCACAATCGATGCCGAAATAGGACAGCCAATACGTTTGCGTCCACTGTCTGTCTGATGAAAAATAAACAGAACACGGCAAAACATTACAACGTCGAGGGTGCTGGACGCCGTTCGATCCACCGTTATGACCGTAGAACTTCGGCACGAAACTGTGCATGAAAGGATCATTTTGTATCATTGAACAACCATCTTTTAATACAACTCTTATTCTTCATTC
>STRG.70351.1
GAAAAATTAATGCGTTGTTACTTCGCGACAACCCCCACTGGATCCCAGTCACAACCCAATCAAAGCCAGACTTTAACCCCGTCGTACTAGAGACGATTATTGAATTTTATGGGTGTACACATTAGCAAACCATGATGAATTAAAATTGAGTTCCGTATTGATATACCAGTGATGATGATGATGGAACCTACTGAGAACGTTACATAGGCGTGTATATGAACGATTATGTACTGAACCAAAAACGCCCATTTTGACTGTTGATAACCCTCATCATTAGAGTACAACAAGTGAGATTGCTAAATGCATGGATTACGACATCCAGTGTAATATATTGTGGAAGCTTGAGCCTTTGAAGACGAAGATAGTGAGTCACCACTGCACCATAACCAACTGCCACTGAACAAAGCCTATCCAAAATAGAAAGGAGCCGTAATTTTAAACAAAATGTAACGAATTCTGGTGCCTGTTTTCCCTATAAATGAAACATTTTTGCAACGTTTTAGTAATTTCCGTCTTAAAAATGTGGGTCTTCCTTTCAAAAAATGACGAATAAAAATCCCAACCTAATCCTCACCAGAAGTCAACTTTAAAATGGGGATGTGTGCTACATGGGTCGGTAATCATGCGCTGAGACACCGACGGAACTTCTCCGTTTTATGCGGAGACAGGTCCCTACCCCCGAAGTGAGTGATACCATGTCACGCGTGCTTTAGAAGCAAGCGCTTCTCAATAGCACTCAAGCTACCCCTGCTGGTTTGGGGAGTAAATCAACGTTAGGTGAATTGGCCAAAGCCGCTGATCGAGTACAAGCATATGCGTTATCCTCTGTGCAGCACATATCTAAGGACCCTGACGTAGACCATTTTGCACCATGGGGCGTTTAGCTGAGCAGATGGAGTTACTGTCCTCCCAGGTTGACGCACTGAGCGCATCGCGATCATCTTCCGTATCTCACAGAGAAAACAGCCCCAGTCGTTTGCGACGGAGTAGTCCTGCAGATCCCGTCGTGTGTTGGTACCACCGCAACCACGGTGCTATATCAAAAGGTGCTCCAAGCCTTAACAAGGGAAACGCGTTAGCCGATTGGTGTAAGCGACAACCTTTCCAGGCCTCTCCGCTCACAGTCATCTATTGTTTATAACCGACGGAACATCCGGAACATCCTTCTTGGCAGACAGGGCCCACAAGTAAGCACTATTCAACTTTGCTCCACAGACCTCCTCAGTCGGTCAAACATCGAGTTGGTCGTAGATAATAAAACGCCCATTGAGACTCACGGTAAGCTCTCAATTACACCGAACTTCGGTTCACGCCGTAATCTACAACGGCTATTTGTTATTGTCGGCCGTCCCAATTTAATGACTGGCATCGGCCTTGTTCGACATTCCAACTTTATGGTTGATCCGACCGATTTTCGTCTCAACTAGCGGCTCACCGTCATTAAAGTCGTCACTGCCTCCAGTCCTCATCGCCCCTGTCGATACAGGCCACTACCAGAAGCACCTCCAAGAGTTTTCTGGGCTATTCGGACATGCTAAGAAGCTATCACGGGTGTCCACAGACCCACAACAGTGCGTAGTTACATTTAGCCCACCGGTTAACTGCTGCTCCAGGTACTTAGCACCCGACAAAACTAAAAATTGCCAAGGTCGAGTTTCAGCGCACGCTGGATCCTGATATTATCAGGCCATCTTCAATTCTATGGGCTTCTACACTACACATAGCACCAAAAAGTCTGATAATGAATGACGACCCTGTGGCGATTACTGGGTCCTAAAAAGAGAATCATGCCCGATCACTACATGATTCCATAAAGCGAAGACCTCACAACAGGTTTATATGATTGCAAGATTTTCAGTGGCATAGATTTAGTTCGCGCAAACCGTCAGATTTGCGTTAATCATAACGTTATCCCAAAGACGACTGTAATCCCAGAGTTTGGCCTATTTGAATTTTTCTCAATGCCATTCAGTCTTCGCGATGTGGCACAACTTTCCAGTCATTTACAGATCAAGCCTGCAAAGGTAGAAAATGGGTTTACCCATATTTAAATGCCATCTTGGTCGCTAACGCAACCCCTGACGACTAAACTCAGTGTTTACGGGCACCTTTTGAATGTTTTTTTCAAAAAGGGGCAAATATGAACCCCGGGAAACGTTAATTTGGTCAGGAAAGTATTACTTCCTTTGATCACAAGATATAAGCCACAGGCGTCTAACGCATGAAAGCCTAGGTGAAAGCGATTCTCGAATATCCTGAACCATCATCCTTCCAAGCTCTCCGACGATTCTATGGTTTAGTCAACTTGTACTGTAGCTTGATTCCCAAGTATGCCCAGCTGATACAACTTTGCACAGATTTACTGCGCGGAAAGGCTAAAACTTCCAAATTTCCCGAGAGAGCCCGTTCTGCTTTTGTCGAACTGAAACAATCGGGAGTGAGATTCCTTGATGACTGTCCTTCATAATGGTCCCTGGGTTGTTGGAGTGAATGTTTCCGTGAACCAAACGAAACTAATAAGGGAATCATCAGATGACAATCGTCTGAATGTAATTCACGTAAGTTTTTCAATTCGTTTTCCCAATCGACACCAAACTGGAGTCTAGTGTTTGAAGGTGACACTTGTCATAGAGGAGAATTCTCAGAACACCCTTTGTTGTATTGTTTCGTGGTGGTGCTGTGGCGTGAACTATTCTTCTATACTATTTCAGACATCAATACATTTGTTACTGCATTTTAATTCCGTATCTGGGTTCGTTTTTTTGGCGAAAATACTGGGGTTTTTCATTGATCGTAAAACCTCCATAGAAGGGACACACCGCACCCAGGTACATTTTGGTCTTACTTTTGAGTGACTCTAATTAAGGGTTACTTAAAATCAAATATCTACCTTCATATGGATACCCAGAATGGAGAAAAGTTCATTTGCGAAGGAATCTGACCAGATTCGACTGATAGAAAACACACTTGTGATGATTTGTTTCAAGTATTTCTCTAATAAATGCGGCATCACGTGTTTCCTTTCGAGGCAACAAACCATTTATGGTACTAGTATCTTAAAAGTAACAAAAATTTAAGCTTCTGTACAAACAATTCTGGTTTATAGAAACGGATGTTGCTGGAATAGATCTTGATGCGTATATTCTGATAATGAAACGTGAATCAACATAGTATTCAAACAGGTAATTGCATGGAACCCGGAAAACCTGATTTGACTCAATAAAATGTGATCTGAACTGACATCGAATGAGAAAATAATCGGCTAAGCTTGCGCTATCTTGATGGTGTCACACAATGCAACAATAAATCAATGCGCCGAATTTTCATCCACGTGAATGGCAAACACCCGACTAGTTACTTTGGGCAAGAACTACTAAACAGTGCTGGTGAATGGCGACTTGATCTGACCCTTGTCCACGTGTACAGTCCATTGGTGTAATCCAGACTTCAGAAATGTGTGAGACGGAGAAATACGATTCAAAGTGTAATCATTTAAATACTGTCATTAAAGTACAAAAACTTGCCTGAGCTCAGTTACAAGGAAACAGCGATAAAATTACTGGAGCGCAGTGGAAACCCAATTCTGAAGTTGAAGGAAAATCTTGACGGGTAAGAAATGTGTAGAATAAAATTTCATCGACAGGAGGAATTCAGTTGTCATGAATTTCTTATTTTTTAATCGAGATCAGCTTATTCTTGTGCATAAAAACACTTCATGTGACGGAATGCAAGGCAAAACACTAGGACCTCCTAAAACGTAGCTTCAGAACGGATACAAATAATTCCTGGTTTTATTGTAAAAGACAATATGCATGCTTATATATTTTTTTTTGAATATTTTAATACAAACTGCGGTCACTTCGTACTGTGATACTTTTTGCAATCACCTAAACACAGTAAAATTCTACTTGATGTGATTCAGAGTAATGCATTCTAGTGTACCGTCAAAACTTTGGAGCTCAGTAGAATGCAATCCCTCAGTGATACTGTGTGTGGTTTGTCGAGTTTTCTCAGATCGATATCAAAATTCTCAAATTTTGACCTGTTGGCTAGATTTACCGAAATCCTTTGTGTATGAGTGCACACAACTGATAGCCCATCAGTTCAAATTTCTTCTGGACAAGGATGATATGAGGTAAACGAATAGCTGCACGACAAATACCGGGATCACCAAGCACTGCTTTCGGCGTGGTCTAAGCAAAGTTGGAAACGTTCACTAGCAGTTTGGAGAACGAAAAGGGCGAACGCTTCCAAAGCACACATTTGTAACATGGGGGACGACTCTACAAGGCCGGTTCGTAAGTTTTGTGTTGCACCCCGGACAGACCTGCCCTCCGCAGTGTGAGAGCGGGTGCAAAAGAAGCTCGTTTCGATTTTCGAACGCATGGGAAGTTCTGCCCGTCCAAAAGCAGCTTTTTCCATCTTTCAGAAAACAAGTAATCTGATAGTACTCTGAGTTGGCTCCTTTGATCCATCGGTCGCGTTCAACTTTCGTGTCGGCGGTCACCACTATAATGCAGTCCAGATCGTACCGCTTAATCAGTATCCTTAAAGGACCAAAATTTTCCCTGTGATCATTTTTTTCATCACATTTCCCTGTGTTGTTGTACTGAGAGTCTTGCCAAAGCCATAACTGCC
>STRG.35932.1
CTTTTCTTCTAATAACATGGATTCACTTCGGATCTGAGGGAGTTATTTTCGTTTTTAGGCTAATAGTCTACCAATATGCGTAGAAGAACATAAGTCATTGCGTGTTCCATGCGTGAAACCCATTCGCCTCGTAAAAGAACAGCTTTACTTTTCTCGAAAACGGTAACTTCATTTCAATCACATTTCAATCTTTAGCTGGTGTGGGGGCAAGTGTGAAACTTTATTATTTGCAGTATTGCGGGTTCACCAGTCTGAAATCCTAAAACACAAACATATTTGATCATACTTCAAATGTATGCAACCTCTTTAGTCACCTGATACGGCAAGTTGCCCTGAATCAGTTTGGTTTCGCTGAAAGACATTCTGATTTGACAAATTAGACGTTTCTGGAATACTAATCGGATGCATTGAGCGGAGAATGCTGTCGTGAAATTACCATACAAGTTTTGCCTACAGAAGCAGTTGACCATGTCCTACGGAACGAGCTTACCGTAAACGGTGAGTCTGCTTTTGGGATGTCACTCATCCCAGTTTCTTTCCGCCAGACACGAGTGTGGCTGACACTTAGGTGAATAAGAACTGGTACCAACTAGATCCAAACCGGTTCATCAAATAAGAAATCACCTCGTGCAATGAATCCTGCGACTGGTGAATTGTTCACAGACGATACATGGAATGTGACCGTCAATGTTCAATTCAACCAGACGTTCGATTTTTCAAAAAATTCCAGACTCGCAATATTAACGGTAACACTAATGGGATTTTGTGAATTAGAGCATCCCATTGATGGCCATGAGCAGGCTCTTACCTTTGGGATGAGAAACGTTGTCTTACATTCAGCCCGCGATCAGTTTACTGATCTCGTTGATCATAACTCGGACAAGGTTGGCGATTGCCAGGTGACAACATGGTCATCTGCCTATCCAATTAGCCATTGGCTGTCCACGGCGTATGTTACAGATGAATTTCTGGCGAGATTATCTTTTGA
>STRG.45124.5
AGCGAGTGCATTTAAGTCGCTGATGCGAAATGGGCGTAGCTAGTTGCTTAACACGCGAGAACAGTCGAAATGGCTACTTTGCATCCAAGTCGAAAATCCACTGCCGGTGGGAACAAAGATGAATTGAAGGAATACCTCAAAGATGAAAAAGATATCAATTATGTTGATAATCTAACTGGCATGATGCCGGTTCATGCTGCCGCCTCCTGGGGTAATCCGGAATGTCTTGAGATACTGATTGAGAACGGAGCAGACATCAATCAACGCGATGAGATGCTATGTACTCCAGTTCATCATGCAGCCCGAAATGGACACCAGAAGGCATTCGAGTGGCTGAGCAATCACGGAGCGAATCTGATCTCGCGAAACTTATTCGGTCAGACTCCGGCGGATATGGCTTTGTCGAATCAATTTCCGGAATTGGCCGATCAGATTCGCCGATCTGATCCACGCGCTACGTTCAGAATTCAAAACTCTCGTCGTAAAGTTGGATTTTCGTGACTTTTCTACCACCATTTTGCTAACGGCAACGATCTGGCTAGACAAGCAATAGTCGAATAATAACACCACCTAGTACGTTCTCACTGAATCTTACGGATGATCGTGTTTCACCTCACTCCACGCCACCCTCCCCCCCCCACCGCGTTTCTTTAATGAAATTATTTGGGATCCATTTTGTTATGAATATCGCTTGTGCCTGGCTGCGTACCCTGCTCCTTTCTGGCTTAGCTATACTATAGGATAGCTACTAATACTAATACTAGTGGGGTTTTTTGTTTATAAAACAGTCAATCTTCATTTTATTGATCAACCAACCTTATATTGACACTACGTTGTCATTCACATGTTAAAGTAACACAATAAAATTTGTGGGACACTGAGGCATTGAATAAACTGCAATTGATTTCAGAACCAATTAGTAGTGTCCATCTGTAAAAACAGCTCTAGCAATTGTAAACGACCATTAACTTTTTTTCTCGCAATGTCCTTCTGGACTGTTTTTTTTTTTGTTGTTGTTCGGACATTCTAGCCATCAAACAGATCAAAATTCATGCGCAACAAACGCGGACCATGGTCGAGACAAATGAAAATGTGAATGAATAGTCATCTTTGGCGAGTGCCGATACCAAGCAATGCATTTTGTAGAGCCTCGGTCACTGTTGTTGTTCATGCATATTTTTGTGTGACACGTTCTGGAAAAGAAGGCGTGCACTTAGTCCACTGAGTTTCACCTTTATTAAGAAGTTAATAAATATTCCTTCCGA
>STRG.55691.1
ATGCGGGTATTGCGAATACTACAATTGGTGTCGAGTCATGGAGCTGCTCAGTATTAAACAGCTGAACCTGCACACTGGTGCATCTGAAATCGAAGACTGGATTGAACTGTTCGATTTATGATATAGCATACGCAAGGATGTCAAAAAGGAAAATCAGACTGCATTCTTCTTGACAGCTGTTGGCCTTCCATTGTACACGTTGATGAAAAAGCTTGCATATCCGAGAGCCTGTGTTGCAATTCCGTTTGACGAGTTGAAGACTGTGCTGCAAGGCGACTTGGTTCCGGTCAACGTCCAGATGGCGCAACGTGCTAAATCTCATTCGCTGGTTCGTGGACTCAGCATGAGTTCATCCCAACACTACAAACACATGCTACGAAGTATGACTTCGGTGATCAGTTGGAGACCCCATTGCGTGACCACCTCATTGTCGGTATAAAACATTCAGAACTACAAAGGAAGCTATTGCTGGAGCCCGACCTCACGTTCTCTGAGACCCGGTCAATGTGCGAACAGTTCTATGACGTATCCGAAGCGATGGCTGAACCAGCTTGTTCTTCAGCAGCTGATCGTACAATGTTCCAATAACAAAGGTCGCATGGTGGTTGAGCCTGCGGATTTTGAAGTGGATGGTGATCCGGTGTTCATGAAGTGCCGAGTGCTCCCGTACGGCCAGGGAGAAATTGTTCTGAAGATGCCTACAAACATGGAGCAAGACGGTGTCATTGCTCATGTGAATTCATCCACTTGTGCGACTCCAATTAGGATGGTGATGAAAAGCCACGGACAGACACCCCGGATTTGCAGTGATTACCGACTGACCTTGAATCCTCGTTAATACGGAGAGGCGCGGCAACTGCGATGGAACCAAAGGACTTCATGAAATGCATGCTAAGTGGAAAATATTTCACAAAAATTGATGTGGCTGATGCCCAGTTATAAATTCCACTGCGCACGGAGTCTAAACCACTAACAAACATCAACACTCCATGAGACATATTCCCATACAGTTTCTTACCGTTCAGTTAGCATTTGGTTCCACGGAAGAANNNNNNNNNNNNNNNNNNNNNNNNNNGTCATCGTTGATGTGTCTTGATTCCAGCGACGTCACATAGTTCCGTGACAATGAGCTTCGATCAACTGGCAGAATCATCACCAGACAATGTGATCAATCTATAGTCGAGATTAGGGACTTGGATGATACATGAGTTTATCGGTACATCGGAGCATCGGCGCATCGGCGCCACCTCAACCAAATTCATTTCGAAGTGGGTACCGACGATGTAACCGATCGCACGGCTGAGACGACCGAGGATGCAGACGGTGATCATGTTGGTGACAGCGGTTCATCTATTCCACCAACCGAAGCGATTGTCACAGTAGCCGAGTCACAACCACCAGTTCAAGTTGGAAGATCAGTGCGCCATGTTAGCCAAATTGATGAGGAACTCTTGAGGGAGGAAGGTTGTGGTGTTCCATCAGCTGTCTCACGTGATTTGGCCTGGTGCATTTCCATAGCCACGCACGCGGATGAAGCTCAGCGAATCAGAGTTGCCAAGATCGAATACGACAAAAGCTCCCTGTGATTGATCAACTTCTAATCTACAAGTTATTTTCTCTGATTCAAACTATTCATACAAACCAGTTCTGCAATGCAATTAACTTGGTGTTTCGCAGCCTTGGTGTTCTTGCTACTTTCGTTAGCGAAATTTTGGGTGAGAGCAATTTCAGCAGGTCCTGTAAGTTAAGGCATTGTTCATACTACAGTACGCTATAACCGCTTCTTGTTCATGTTGAATGAGGGTGAAGACAGCTCCCACTCCAACATCCGATGCATCCGTTGAAACAAATGTATCACATGTTTCATCAAAAACGCTGACTGTGGAAACAGACGCAATTATTTGTTTCACACACGTGAAGGCCTCACGCTGAATATGTGAACAATACATCCGTGGGGGTGTGTGGGTTACGACTGAATCATGGATCTCCGCCTTGCTGATGTAGTAGAACTGAAGCCCATTGGTAGAACCGCGTACTGAAACAATCCTTTAAGTGAAAGAAAAGCAGCGAGTGGTTTGGACTCCGCCGTAAGTGACGTGGTAAAAAGGACTTTTATTATGCAATTTGGAGAAACACTTATCACCTGATAGTCGGCCAAGTAGCTCACTAGGACATAAATTTTTCAACAACTACTTGATTGTGATGACTGTTAATTACATTCATTTAAGTTGTTTTATTACATCCTCAAATGCTTGTACATAAGTATTGCGCAGAGTACAACTTTGAATTGAGTTCCAGTTCAACCAGTGTGTTCATTCGTTCAGTGCGTTTAGTTTGGGTCGGAGCGTGTACTTCGTTCGTTGTGACAGTACTAGTTCTCGAGCGCAAGTACCAATTACAATATCTGACGTCGCGGTCAGTTCCCATCATGGATGTCTGTAATTTGGAGGCTTTGAATGTTCACAGCAACCGCCAGGAGGTTGAGGATTACATCGAGCGCTTCGAAGTGTGGTGTTTGACTCGCAATTCCGTGGATTCTGAGAAGAAAGCTACGCATTTCTTGATAGTCCTCGGAAAGGATCCATATTCCCTCTTGAAGAATCTGGTTTTTCCGAGTTCTCCAGTGTCTTTGCCTTGTGAATCCATGAAGGTGTTGCTTCTGTGGCATTTTCAATCGGTGAATTCCGAAGCTGCTGAAGAGCCGAATTTCACTCGTTGATGTGAGGCACCGATCAGTCAAGGCGGGACTTTGTGTTGCAATTGAAAACACAGGCCACCAAATGCAAATTTGGTGATCAGCTCGAGGTGCAGGTACGAGACATTAATTGCTGATATCAACTGTCCCGAGTTGCAGCAAAGACTTCTAATCCACGAATGCACTTTCCAGTCCGGCAAACTTCTTCGTGAACAACATCAAGACGTACGTGGCGCTGTTAAAAACGAGACTCCAGTTTTGTTCAGCGCGATAAATTCGAAGACCTCCTCTAATAAGCCATCGAAACAAGTGAAACAAATTCCCACACGCAGTATTTCGGCCAAAATTCTCACTTCCGGCCAATTCAACCAAGCAAGCAGTGGAGTACTTGCAATTCTTGTGGTCAGAAACATTCTCTATTGATCAGCAGATTTTGTAATGCGAAGTGTCACGATTGTGGTAAAGTGGGTCATTTTCTGTCCGTATGTGGAGGTAAAAGGACATACTTTACCGCGCGACCGTCCGGAGATTATCATTTACCTTCCGAATTTCAATCTGTGGCCTTATCTGTTGTTAGTTCCGAAAACCCTCGTCACATTACCCGTTCGTTTATTAATAATCATTCTTTTCGACATCCATTCATTACGGACACTAGCAGTGTTCATTCATTTATGCCTCAGATGGTTTTTCAGGAAATTAATCCTCCTTTACAGCTCCAGCCTACATCCATTTCAGTTGAAGGTATTACTGGTCACCTGTTACAGGTGCTTGGTTCATGTGAATTGTTTCTTACCGATGAACAATCCAATACCTATAAGTCCTCTTTTCTTTTAATGGACACGGACGTTTCCATCGTTGGTTTGAACTGTATGAGTCGTATGTGCGTTTCATTGAATTTTTTTGTCCAATTCTCAACAATCCTGTATTCGGCGTTTAATTCTCGATTGTTCTAAGGTTTCTGGCGGTATTAAGATGGATCCTGTGCATCTTGAGGTTACCGGCTCTCCTATTTTTACGAAACGCCACATTATTCCTTTTGGGGCTTCGTGAGCCCGTTAGAAAGGTATCAAATGATTTAGTTTGCAAAGGATTAATGACACCAGTGAGTTATTCAGCATGGGCCACCCCGATTGTGACTCCCGTAAAACGTGGTGGCAAAACTCCCAGAATCCGTGGTGACTACCGTATCACCTTCAACAAGTTACTGAAACAGTCCAGTTGTGTCACTCTCTAAGCCGAGGACGCTCTCCATCAACTTCAAGGTTCTAATTATTTTTCTAAAATTGACCTGAACTATGCATTCTTACAGATTCCACTTGACGAGCAGTCCCGTGAACTAACCACAGTTAATACACCGTTTGATTTGATCAGTACAATTTTCTGCCCTTCTGTCTCAGAGTCCCCCCCCCCCTCGGCTAGTTTCCAAGACACTGTCAATTCTCTGATTTCTAATCTAAAAGGTGTTTGTGCTCACAAAGATGACAATATTGTGTACGCATCCACTAAGGATGTGCATGATGACCGTTTGCATCTATTGCTGAGCAGATTCCTGAAACGTAATGCAGCCATCAACCCTGATAAGTATGTTTTCTCCACTTTTGAGTTCACTTGTTTGGGTTACTTGGTTGGTGCTCACGGTACATGAACAATGCTTACGTGGTTTATTAACGTTTCGTACGTTTTCTCCTCATGCGTCTCCGACTGTTATTGCGGACGCTTCTCTTATCGGCATCAGAGCCGTACTAGAACAAGAGGATCATCCAGTTTTGTGCATTTCCCACCGACTCAGTGCCGCTGAACGCGAATATTCACAAATGCAACGTGAGGCTTTGGCTGTTTATTGGGCCGTTACTCATCTGCACAGTTCTTGTTTGGCACTCACTTCACCATTATCACTGATCACGAAGCACTGAAGTTTATCTATGATCCACATTGGTCGCTGGATAAATCGTCGGCAGCCATAGTTGAGTGCTGGAGTGTTGCTTTATCGGCATACTCTTAGGACATTCAGCATTGCAAAGCAGAATGTATTCCACACGCGGTCTATTTGTCTCACTATGCCATTTCCGAAGAACCTTCTACTGCTGACTCTTTGCTTCGACAACCACTACCTGTTAGTCGGTCAGATCTAGTTCGTGAGACGAAGAAGTACTACCATGCCATCATATCTTGTTTGACATGGATGACGAGCAGATGTTCGGCTTCGATTTCCTGAATTCTATAAACGACGCGAAAGAATTTCGGTGGCTTGTAATGGTATCTTGTGTTGTAACGACAGAATCACTGTACCTTCTCTATCGCGGGCTGCGGTTTTGAAGGATTTGCATTCCGGACACCTAGGCATTTCAAAAATGAAATCTCGTGCCCGTCTGATTTGTCGGTGGCTAGAATTGAACAACGATTTTTACCGTATTGCTAGAAACTGTCGTGACTGTCTACATAAACTTCACACGCAACCGCCGAAATGGACGCCGTGGCCTATTTCCGCAAAGCCCTGGCAGAGTGTTCACGCCGATTATTGTGGTCCATTTTTAGACAGGTACTACGATCTGGTTATCATTGAATCCTACTCCCTTTGGCCGGAAGTATATTTCACTACATCTTCTAAGGCTGATTTCACGAATACAGCCCTACGTAAAACATTCAGTCGAGAAGGTGTTCCGTGTGCGTTGGTTACCGACCATGGAAGCAATTTCGCGGCGCAGGAGACTGACTGGTTGAAATTGTTGGGTCGTCACCATGTGTTAACTCCACTTCGACACCAACAATCCAGTGGTGCAGCTGAAAACTTTGTTCGTACCTTGAAGAGTGCTATTGTATCTGTTCCTGTCAGTACGTTCGACGAACTCGAATGCAGTACCGTAACTCCGCCCATTCGACGACCGGAGAGAGTCCAGCGAAGCTGTTTAAGAATAGAGTACTGCGTACAAACTTGCTCAGTTTGGAATCAGCTGAGGTCATTTATCACCGAAGTGATGAACTGAGACCTTCCCGCGATATTATTCTTAATCAAACAGGTAAGAGATTGTGTGAGATTCTTGATTTCGATGATGGTTCTATACATAATAGGCATTAAGACCAAACTGCTTTTACCATTCCTATTTCTGATGCTAATTCTGGATGTCCTAACTCCGATGTTTCTGAGTCTACTCCAGAAGTGAACAATTCCAGTGCATCTGATACCAATCCCAAAGTACAAGTTCAAAGATCTGAAAGATTGCTCCATGAAGAACGGGTGAATTACAGAAGACCGGAACTTCATTTAAACTGTGGTGGATGTGATGACTGTTAATGACATTCCTTTGTGTTGTTTTACTACATCCTCAAATACCTCTGCGTAACGGTTGCGCAGATTACAACTTCCAATTGATTTCCAGT
>STRG.50228.7
TTTTGGGACGTTAAGATACCTTGGTCGAGAGTTCGCGTCACCTGAGATATGTTGACGAAATCTGTTTAATCCTGTGCGAGAGCTACTGCAGAAGTTCAATGGCACACATTGAAATTCGCGAATTACGCTAAAAATAGAGCAGGACGGCGCTCCTCCGTTTCTTGAAGTTCCACGATGAACAGCACACGGATCAGTCGCACGTGGGGTTGACCGCAAACCAGCGTAGTTAGAGTAGTTTGCTGATTTTGAGATTTTCGTCATCATTCAGCGAAAACTATTCCTGGTGAGTTGCTTGATCCACAACGCACCAAATAAGTCCGGGAGAGTAACTGCGGGAAGTGCTGGAAACTATTGGTCACTCGCTCGAGGAAAGTGAGTACATGCTTAGTTTCTAAAACAAAAAAATATACGTAAACTTTTCACCAAGGTACCCTAACGTCGTCTACGTTCGTGAAGAACTTAGAGGGTATGCGGCCGCAGAAACACTGACCCGCCGTTTATCTAACGCAATACCAGAAACGGTGTAAGCCGTCAAACTGTAAATCGCGTCCACCACTAGGTCATGCTTGCCACTGAAATTCAACCTCATGTTGTGTTTACTCCTAGTCTTGCTTTTGTAAAGCGAACAATCAGGTCCCCTATCCGATTAAGTTCAAGAACACTGACCTACAATATTCGTCGAAGGATCAGGGCGATACTGGCCATGTTATCTACACGGGTCATACATCAACGCAAAAAAGCCTGTCGCAACATGATTGACATTCAGTTTTGCACTTTTCTGTGAACGCTGGATCATATATTGGACCACCGGTAAAACTTTATTTGTGCATTGCACTGGCCTCCGAGAAGTACTAAAAAACGTTTGCTACTTGATGTCTTCTAGCTAACTAAATTGGTAAAATAACTATACTCCAAAACTGCACATCTCTCTTTCAGTGATTTTTTTATCCGATGCCGTTTTGGTGAACCATGTACCAAAGAACTTTAGATTTCTCCCTTGTTCATGATTAAGAGAACAATGTTAATATTGACAATTTCATGGATTCAAGGTCACAGTCTTTCAGTCTAATTGGTCTGGTTGCTTCGAATTCCGAATTTGGCTCATGTCCGCGAAAACGCTGTGCAATACTCTGGAGGGGCAAAGCTCTTTTTTATGAAGTAGTTTATTCATATTCCGGGCTGAATATTACGCAGTGGAACGCAATCGTTTATTGAGGCACCTAATTTTTTTTTGTAAATTTGTCTGTCGTTAAATTAGAAGTGTCTTATTTCATTTCTCAATGTCGTTTCATCTTCGTCTGTTCGCTTAATCAATCATTAACCCTTCAACTGTTTCGGAACATTCTGTAGATTCCGATTCAAGCCTTTTATTTTCCACCATTCGGTATGTCCTTATTTTCATGTTTACAACAAATTGTCACTAAACTTATTTCTTAGTCAGAGATGTCATCGTATGCGGCCACAGTGGAATCAGCTTTCAAGTAAGAACACAGAATGGGTTTTCCACATACCTGGAGTGTCGTAGTGACCTTCGTGGTTAAGGATTTCGAGCAACCGGCCAAAGTGGTCAAAGCTCGTCCCTCTTTGAAACGAAAGCTCTTGCAAGGCTCAGATCCTACACCCCCTATGGTGGAAATTTTCGGTAGTTGGCAAGTTGAAGATTACCAACCTCCTGTGGCTAAGGATGGTGTAGTCCCGCGAAATATTCATGGCACGATTGATTTGTTCAAGCCCTGCATGCTGCCAGTTGGTTGTGCCCACATCTGTCTGACTGGAATTCAACACGTTGCCAAAAGGTTAGGCATTGACTGTGCCCCAGCCGTCAGCGGCTGGAAGTTCCACGGATCTGGATGGGCAATTCCTATCGTGGATGGGTATGTGGTTTGCCAGGAAACTGTCCCCACTCTTCTGGATGCTTGGAGATCCACCCAGATGAATGTAGTCAAAATGGCCGCCCAAGAGCGTTCGGATCGTGCGTTGGATAATTGGCGTCGTCTTGTTCGTGGTCTGTTTCTCTGGCGTCGTGTCAAGGCGCAATTCGCACTGGCACCACTTTATCCCGAGGCTCTTGAAGGTCCCCGAACTAAATCAGTTCGAAAGCGTCCATCTCGCAAATCCGAGCAAGGGGTGAAATCTGGCTCTCTTCTATCCGATCCCACCTCTTTGCTGAACCCGGATGACTCGAAACCTGATGAACTGGGTAGTCTAGTAATGAACGCACCTCTCACTGATGGAGATGGCTGGCAACGACTTGCTTGTGGTGAAAACAGCCATCGATTGCCCATTTTTCCCGTTGGCTCGAATGCACCCATTTTGTCTCAGAAAAAACAACCGACAAAGCAGTCTAAAGCTCGCGGATCAGGTTTCACTTCCCGCGGGAGATCCAAAGGATGTGGGAGGCAACGTAAACGTGCAAAGTCTTCCACAGAGGAAGAAGATAGCGAAACCACTCCAGCCTCAAGTGAAACAGAGTAGAATGCAAAGGGAAACGACGGGGAAGAGGATAAGTCTTGTGATGCGTCTGTACTATCAATCCCGTTCCGGCGCGCCACCTCGGGTAGAAAACAACCAGATGCTTTTACTTTGTTCGATGACATTTTACTATTTTTGATTAAAATCCAAATCGTCCCCGGATACATTTTTTCAAGTTAAACAGCTATCGCTTTGTCTTCATTATCGCCATCTGTTTATCAGTATTGGTACCACTGTAATCATCATGACCTTCAGACTTTTATATATTTTGCCGTGAGATTGTTTTCATTTACAAATAAACCAAGCAGATATACCGTCTTT
>STRG.18716.1
GCCATCTCCAAGAGGCGAGCTGAAGCGTTTAAACCCCAAACTCATCGACGGACTGCTGCGGGTGGATGGTAGGCTGACCAACGCCCACCTGAACTTCGACACAAAGTATCCTANNNNNNNNNNTCGAAGCCCAACTGCGTCGGCCTTCTAGGGGGAGACCCTTGTAGTGCTACCAATAAAGCACTCGATGACGAAGACTAACAAATTTGTTTATTTGAACAATGACCGTTTTTGGTGGCGCCACTTGCTCCGCCTGTGTTCGTCGTCTGCACGCCGTTGCGCTCCTCCACTACACACGTTGTCTCGCTCCAGCGTTTTGAGTTCTGCTTTGCGCGCTGCCGAGTATATTTGCTATCGTGTCACATACCGAGGACCACGGGCTATAGACTCTATACGGGAGCAGGTCCTGACTTAACTGAGATAAATCCTAAAGGAGCGGCTCCTGCATACGCTGCGGCCTTAGAAGAACCCTGGTCCGGAAGCATGAAAGCCTCAGTAGGTGGATATATAACTCAGGAAGTGGCACAAATTGTTTCCATAGATGTAGCACAAAGTATATCCAGAGGTTTAGCACACATTGAATCCAGAGACGTGGCACCCAATGTATCCTGGGGCAACACCAACTGTGGCCTTTGTTCAAGCACACTCGATACTTTTGGGTGCTGAGGGATATTTCACTAGGGCAGCATATAATTCCGCACTCATGGTGGTGAACTTTGTGTGCAACCAACCTAAACAGTGGTCACACTGTTTAGCTTCATCACGACCTCCCGACAGCTTGAAGCGAAGCAAGCAGGTAATTTTCGCACTGGCCGCTTTCATAGGATTCATATTGATCAAATTTACAGAAGACACATGAATACCACAAATTAACTCTGAACGCAGCGTAAGTTATGGTATGCAGGAATCAGTGCTTTCTGTGAGCGTTGCTCGCGTTTGATCCGAGAAATACAAAATCACAGAAAACACTACGAGCACACAGGCTCAGTAAGTGCGTTAATAGGATCCTATACTAGTACTTATCGAACACTAATACGGCTAACAACAGCCTGACCATTTCAAAGTGGAAACGCCCCGGCGTAACGCAGTTCAGTTATGTAGGTCGACTCTAA
>STRG.44447.1
TAACCCTCTCTAGGCCTCAGTTCACAGTGATAGGGATTCAGTAGGGTTATAGTGGGAATATGGTTGGGATACGGTTAAGATACTGTTGGGATCCGGTCGGGTAAACCAATAACCAACACTAGGTGGACATTGGATGGGCTTTTGTTATTTACTTCTGTTTCTCTTTCTGTGTAGGTAATGTAGTGAACCCTTGGTACCATTTCTGTCTACATTTTCCTTTCTAGATAAAATGCCATCATGTCCGGTCTATCACGATTGCAAAGATTTTGCCTTCGGCAAAAAGTATTGATGCAAGTCTTGTGCCCGTGTTCTTTGGATGCCTCCTTATGGTAACATCGTCATTGGATGTTCCATATTCATTGCTGAGGGTAAGTTTGCACTGTCAACAACTCTTGCAGAATCCAGACACTGTGGTGATGCTATCAACTTTGATAACACCCAGTTGGTGCCATCAGCTTCGTCGGTATCATTTCAAAAGGTTCAAGATTTCCATGCTTGTCAGGACTGTAACAAATGACCTCCGGGAATCAGTCCAACGGTCAGCGACGAGCTTGCAAAGCAGTTTTGTTGGTCAGGCAGTGTTACTAAGGCCGCCGTTTCACAACTACGATTATTGAGCGTAATTAAAGACAGGTTTTTTCTTATGACACAATTCATACGCCTTTAGACTCCAATAACAACAGTGAGCGGCTGAAGGATATCTCCGACGGGGATATCGAGAAGCATATACAACACTGGCTTACCAACGCCAGGGGCCGTGGATAGTTGGGCTGGAAACCCAGGTAAAATATTGCATTCCCATGCGTTTTGAAATTCAATGAACCACTGCTTCATGTGTAAATCTATGCGATACATTGTGAAGCACATTTATGAATATTTAATTTTGATACTTTCTTTTACTGATTTCCATTAATAAACCATTTTTCATCAGTATCACTATGCAAAGGTGCACGTGATTATTAATTTTTTCGTCACTTTACCGTACCATTGCCAGGGTCAGTTGAACTTTCCTGGAAGAAAATAACAAAGGAAGAAGTATCTGGATTTACCTGTACATTGTTTGACAATTTTGTTACAATACAATTTCAAGTATGCCTTTTGCTACTTGGTTTTATTTTTTTCCGTTCGTATAGGAGGGAAAGTACATGAACTATGGACAATAGGTTTTTTTACTGAGATTCGGTTAACTGGGTTGGA
>STRG.46114.2
ACAGAACAGGCAATATTAACGGAACAATGCGATTGATAATCCTAACCCTACTCGCCGTCGGAGTGTTCGCCTCGAACGACGACTTGTGGCATCAATGGAAGCAAACGTACAATAGAAAACACCATGGGGCTGACGATGAGAAGAGACGAAATATTTGGGAACAGAATGTGAAACATATCCAAGAACACAACCTACGTCATGATCTCGGCCTCGTCACCTACAGGTTGGGACTGAACCAATTCACTGATATGAAGTTCGAGGAATTCAAAGCCAAATATCTGTCCAAAATGCCACGCGCGTCTGAATTGCTCTCACATGGCATGCCGTATAGGGCGAAAAATCGTGCCGTACCCGCGAGCATTGACTGGCGTGAATCTGGTTATGTGACGGAGGTGAAAGATCAAGGAGGCTGCGGCTCTTGTTGGGCTTTCTCAACAACAGGAGCTATGGAAGGACAGTACATGAAAAGTCAGAGGATTAATATTTCATTCTCTGAACAACAACTGGTCGATTGTAGCGGTGATTTTGGTAATCATGGTTGTAGTGGTGGATTAATGGAAAAGGCTTACGAATATTTGCGACATTTCGGATTGGAAACGGAATCCTCCTATCCGTACAGAGCTGATGAAGGTCCGTGTCAATACGACAGGCAGTTGGGAGTTGCCCAGGTGTCTGACTATTATATTGTGCATTCTCAAGATGAGGTAGCATTGAAGAATCTAATCGGTGTGGAAGGACCTGCTGCAGTCGCTTTGGATGTGAATATTGACTTTATGATGTACAGGAGTGGTATTTATCAGGACGAAATTTGTTCATCACGATATTTGAATCATGCAGTGTTGGCTGTCGGTTATGGAACAGAGGATGGTACTGACTATTGGATTGTGAAAAACAGTTGGGGACCGTTGTGGGGTGAGCATGGTTATATTCGATTGGTTAGGAACCGAGATAATATGTGTGGAATTGCTACACTGGCCAGTCTCCCGATAGTGAAACGTTTTCCGTGAAACTCTGCTGTCAGTATGAAAACTCACTGAACAATAAATTTCATCCAGCTTTGCATC
>STRG.9944.1
AGCGGGGTAGCGCAGTGGTAACACACGCGCCTTCGAAGTGGAGGTGCCCGGGTTCAAACCCCGTGTGCGGCGG
>STRG.13010.3
AATGTGTGCGAAACGAGACTTGGCACAATCGGCGAGAAAGGGGTGATTTGTTTGTGGGCGCGATGCTGCCAGGTTGCGCAAGCCAAAGCAGGTGGTTTTCTCAGGGAACCCCAACCGGAGCCTTTAGCTATCCAAAGCTTAACCCGCAAGGCAACGGGACGAAGCTTGAGGTCCGTGAACCACTGGGGACCGGTGACTGAATGCTCAGTTCATACGCCCTTCGGGTGAGGCCAAACATCATATGTGCCCAGTGCACTTCTCCGCCATTAATTAATTGTCCAATAATTCCATTCACTCAGTCATTCAATCGTTCATCCATTCCATTGTTCATTGTTTCCCTGTTGTAGAGATGAAACAAGTCACAATAGTGTGGCATTGAAAGCTTATCGTCATTTATGTAACCAGATCGAGTGAAACTCCAAACTAGCACCGATGCGCCCACAATGAATGGCTCAGTTACCGATAGCGTAAGCCACGAAACGATTCAATTTCCAAATCCGGTTGATCAGCCTCTGTAACCCGGAACCCTATCACTTAATCTATCAAATTCAATTCGAATACGGCAGAACTGATCAACGCGTTGCCCAGGTGGTCCAAATGGTCGGGCATATTCGCAAGGGATTAGAGAAACCGACAACTTAGCCACGCCACCTCCACGTCACAAAAAACGCAGTCTGATCGAATACAAAACACCTATTAACCTATGGTAATCCGGTTGACCGCTATAGAACATTCTCTGCGATTGCATACATTGGGAAGAGAAACAATTGTCAATTTACCAAGTGCTATCGACCAGTCAACAGCCATCTTGACGAGGCGTGCATCAAAATGTTCTGCCGCACTGTGTGCCAATTTCTTCTACAACAGGATTATACACACCTCTGTGGAATAAATTCCCGGACGAGGTGGTCAGTCGCACAACGGTGAAGGCATCTAACGAAGTATTAGTAGTAGACAAATGACCCGAGGGGAAGCAGTATATCCCGAGGTATTTTAGCAAAACTTCAGGCCCAGAACCCATGTACAAATTTCTTTCCCTTCTCCTCTCTGCCACAACTGATACTTCATCAAACTGTGCTTTCCACAAACTAACCATGGCCAAATGTTCCAAATGAACGAGGATCACGGACAAAACGACCATCTGAGTACACGACTAACTCCAGTCACAAGACGTTCTTCCTGTGCAAGTTGAACCGAGCTGAACGGAACGTGTGCGATATGTTTACTTTGCTCTGCCCAAGAAACCCGGCAATTTTTAGACCAAATTCACAAACGCTGTCAGTACACTGCTTCAAATTTTCCATGGTCTACTCACTCACTCATTCATTGCACGTGCTCGGCCCAAATACAACCGAAAAGGATGAAGCCACCGGTCACATTGGCATTTCAAGTCACACTACTAAGTGGACTAAAGTAATAGGGTTTCAGATAATGAGATCGTATGATTCTGACTGCGTACCGTCTAGTGTTAGAATGTTGTACGGTAGAGTAGGGCTGAATGTGCAGCGTGACCAAATGAGAAGGGGAGTTGGGAGGAGGATTGCTGCATTTTGCCATTTATGTGGGTCAAGAAACATCTATATGTGTGTCTGTTAGCCTTGACTTGACTGGTCCGGGAGGAATATGTTCATATATGTGCGTTCGAAGGCGTTAATAATTGGTTAGATGGGGCTGGAGAATAGAGTATAGATAGTTGACAGTGGTGGGGTAGCTACGCAGGCAGGCAGGTAGACATGTGGTTTGCTTTGTTGTGCTCATCTCGATTTGCGCGCAAAGGTTGGAGTAGAATAGAGAGGAGTATAATAGAATAGAATAGAAAAGAGAAGTTGAATTTAGCTGGACGAGTGTGTGTGTGTGTGTGTGTGTGTGTGTGTGTG
>STRG.50374.1
CCGGTATACGCGTGACCGAGACGTACGAGCACGGAAAATTGCATGCACGAGTGCACACTTGCGTACTACATGTTCACGTAATATAAATATGCATATATAAATCCTCGGTTACCTCGACTGGACCACGCATCTCATTTACACGAATCCGTGACTTTTGTGTTTATTTGAGTCCCTATCATAGGCCAATTACCGTTTGCTTGCTCGTGTGCCATTGAATCGACGCGGACGGAACGACAAAAGTTACCACCGAATAACGCTATTGACCCACTTTGGTTGACTCTTTCTCTCTGTTCCTATCTGTCTCTTCCCCAAAATGATGCAAGACAGAAAAGCTGTGATCAAAAATGCGGACATGTCAGATGAGATGCAACAGGAAGCGGCCGACTGTAGCGGAGAAGCACTGGATAAATTCACTGTGGAAAAAGATATTGCAGCCTACATTAAGAAGGAATTCGATAGGAAATACGGACCCACTTGGCACTGTGTGGTCGGTCGACAATTTGGAAGCTATGTGACACACGAAACCAGGCATTTTATCTACTTTCACATCGGGAACGTTGCAATTCTTCTGTACAAATCGGGATGAATAAAGTGTATTGTTACTTCTTAAAACATTTCGTTTTCCTCCTCTGTTGTGACTTATGGACTAACAGCTTGTTAGTTTGACGGATACAAGATTATCCTCGC
>STRG.71557.1
GTTTATACATGGAAGGTGTATTTTATATATCGTGGCACCGAAACAGTACCGACACGAGAGATACACCAAACGAAAAATGAAACGAAACGCAACGGCTGTGCAGAAAGTGAACCGCGAGCGTGTACAATCGGCGAACGACCGAAAGTGAAAGTGATTTAAAACGAGGTCGACGGAAACCTCGGAAAAGTCAGTCCAGTAAAACGTACGCAACCGGAGAATACTATGAGGTCAATGTCAAACGTCAGAAAAGATCGTAGAGAAAATGGATCCAAAATGGTGTCCAGAAAACAGTCATCTTCTCAAAATGATCGAGGTCACTACAGCAGCCCCCCTCTAGAAAGCTCGGGAAGCTTTCGATAAATGTCAAGGAGGAGAAGGCATACAAACGATGTTCGTGCGCTTGAATGCTTGCAAAATACATGAAGGTAGCTGTGCTGTGGGATGCCGACTGGCAAAGTCCGTGGTATGCAGGAACCGTGGGATGAATTTCGAGGGTTTACCAGATTCGTTGCCAATGACATAGGTTGCGTGAATCGTCATCCAGGTGTGCCACACCAATAACATCCAGCCTCGGGTAACCGTTAACCAATATGATAACTGGAAGCCAATTCGGTAGGTTCGTCAATGACAAGGAAGAGGAACGACGGGGCGGATCCAGAATGCAAACTTTGGTGCCAAAATTCTCCAGATTTCGTGGGACTAGCGAAGTGTACCATATGGCGAGGTTCCATGAAACGAAAAGAAACGAAAAACTGGTGTAGCAGCCGCAATGGACCTGACTAGAATACAGTAATAACTAGTGAGGTATATCAAATCGTGTCGAAACGATAAACACGAAAGTTATTACTGCGAAGTGCAATGGTTAAGATCGTGTTTGACCTAGTCGCGAAAAAGTGCTGGGCAAACGATCTTCCGACCGGAACGTGAGACGGGAGCCTCATTCACGGACAAATGCGTAGACGTGCTCTGCTGACTTGAACGTAAGACAGCATTGTCATTCGGGGATGCAGCAGGGCCAACGGAATGCTGACTTAAACGTAAGACGATAGCCTCATTCGATGTCGTATTAGTACCAACTGGGTGCTGTCCTGAACGTGAAACAATAACCTCATTCGAAGTCGTAGCAGGCAACGCTAACTGCAGACCTTGACGTGACACGAAAGTGTCGTCAACAGGCAGTGCAGGGTTAACATCGAATCTCATGTCAGCGGGCGACACCCTGTCATCAACGTACGCGGCTTTGAGACGATCGATGCTAACGGTATCGACGCGACCGTGTCGATCAACCTTAAAGGTCTTATCGTGACGAAAAATCACGCGAAATGGACCTTCGTAAGGCTGCTGTAATGGTTTCCGTATCGAATCAACACGAATGAATACATGCGAACAAGTTTCGAGTTCGGTCGGAACAAAAACCTGTCGTCGTTGCATTCAAGTCTGCGTCGGAGCGAGATTTTGCATGTATCTATACAAAAGGTGAACGTAAGTCTGTACGGCAAGTGAGTCTGTACTCCGTGGCGTAAAGAATTCCCCATGCAGTCGTAATGTCGTGCCGTAGACAAGTTCTGCGGCGGAACACTGGATATCTGCCTTTATGCAAGTCCTGATACCAAGCAGAACTAGCGGTAACGTTTCGTACCAGTCGGGGCTCTCGTGTGCTCTAAGAGCCGCTTTGAGTTGGCGATGAAAACGTTCGACTAAACCATTCGATGCCGGATGGTACGCGGTCGTGCGAATGCGTTCCGTACCCAGCATGTGAGTTAATGANCGTACCCAGCATGTGAGTTAATGAAGAGAATAGATCGGACTCAAATTGTTGCCCTCGATCGGTAGTGATTGTGGAAGGACAACCATATGAAGCTATCCATCGTTCTATCAGATGTCGAGCCACTGACTCGGCCGTGACGACAGAGATGGGAATAGCCTCGGGCCACCTCGTAAATCTATCGATGCACGTTAATAAGTAGGTATACCCGTGTGATGGGGTCAATGGACCCACAATGTCTACGTGGATGTGATCGAAGCGAGCATCAGGCGTAGCAAAAGTACCAATAGGCGAAGCTACGTGCCTATGCACTTTAGATCGTTGACATCGTAGACACTGTTTTGCCCACATACGAACATCTGTGTTCATGGAAGGCCAGATGTATCGTGCAGCTACTAATCGGAGACTGGCTGCGATGCCTGGATGTGAAAGTCCATGTAGGGTATCGAACAGGAGAAGTTGATATGTTGTGGGTACGACTGGTCGAGGTATGCCAGTAGACATGTCGGAGAGTATAGTCCCAGCACTGGTGGCCAGAGGTAAGGACTGACACTGTAGCGACGATGATTGGGCGGCTTCCATATATGAAGAATCCTGTGCCTGTGCTGCAGCCATGGCAGTGATGTCTAAAACCGGAGATTTAATGGAATTAAGCGGAATACGCGACAAAGCATCTGCAACGCAGTTCGACTCACCTTTAACGTGTCGTAGGTCAGTCGTGAACTGAGAAATATAGTCTAAATGTCTGACTTCTCTTGGGGAGTACCGGTCAGACTTAGTATGTAATGCATACGTCAAAGGCTTATGGTCTGTAAAAAGGATGAAATATCGACCCTCGACTGCGTGGTGGAAGTGCTTAACGGCATTATATGCAGCCAGCAGTTCGCGACCAAAAGCACTATATTTGGTTTCCGTGGGACTGAGGCGTCGAGAGAAAAACTCTAATGGCTGCCATATCCCAGAAACAAACTGTTGCAGGACCGCTCCGATGGCAAAGTCGGATGCATCCTTTGCTATACCGGGCATAGCGAACGGAACTGGGTGCATAAGGAGCGTGGTCTGAGCTAATGTCGCTTTAATCTCCGAAAACGCTACTCGTGCGGCATCCGTAAGCGACAATTTACGTGGATTGCCACGAAGTAGGTCAGTTAATGGAAGCAAACGTTCAGCGGCGTGGGGTATGAAACGACAATAAAATTAACTAACCCCAAGAATGCCTTGAGCTGCTTGATTGAGGACGGTACCGGAGTAATCTAGAATAGCGCGCACTTTATCCTCGCAAGGCTTAATACCCTCTCGAGTGATCTTGTGTCCGAGGAACACAAGCTCCGGTTTGCCAAGTTCACATTTATCAGGATTGACTACTATTCGATGTTCGGACAAACGTTGAAATGGTAGCGTCATATGTTGGAAGTGTTCATATACGCTGGACGATGCGATTAGCAAGTCATCGATATAGAGGTGAACAAATTCCAAGTCTCGTGTAATGTTATCGATAAACCTCTGGAATGTCTGAGCAGCATTTCGCAAACCAAAAGGCATACGTAGGAACTCGAACAAACCAAAAGAAGTCGTGACAGCAGTTTCCTCGACATCTTCAGCAGCGACTGGAATCTGGTGATAGGCTCGCACCAAATCGATCTTAGAAAATACAGTCGTGCCGTGAAGTGATGCCGTGATTTCGTGTATGTGGGGTACCGGATAGCTATCGTAACGGGTAACCGAATTTAGTGCGCGATAGTCGCCACATGGTCGCCAGCTAATGCCATATTTCTTAAGAACCATGTTTAGAGGTGAGGCCCATGGACTGTGTAAGTCAAATCTCGCAAATCGAGCAACGCGTAGCCAATTCAAACGAATCCCAAAACCAGAAAAAGATTGATTCGTAGCTTCTACGCTACTAAATTGAAATGCACAAAGGATACAAATATATACGAACCTCAAGTATGCGGCCAAATAGGCTTCACAGTAAAACCCAAAGGTCCAAAGCCCCGTGGCTTAAGCACGACAGTCAGAAACGGTTCAAAGCCAAATTCAAATGTCTCACATGGATAAACAAACGTGAAAATGTGTGGTGTATGAGCGAGCTTTCCAAGATAATGTTGAATATAGTCAAATTCACAAAGCACGTTGAACATTTAGAAGGATTTTCAGTATTCTTTCTTTACACCGCCGGCCAAAATCCTTCCGCGAAAATGGTTGTCTAAGGTTCAGGACTGGGTCATGATTCTCACCCTATCTACCTTTAACTTATTGTTAGTGCCTGTGATTACTAACTTCCTGTGTTATCTGAACGTGAAAAAGGTTTTCGCCGTAGTCATCATCGCACAATCCATAAGGAATCAGTTCCAAATCCCGCTGCACAACTTGAGATTGACATATTCATCAGGAGACCGGCGCATATAGTCAGACGCACGATGAAGATGAAGGCTTCGCAGAATGAAGTGTTTCGCCGCACAAAATAAGTCTAAGCATCACAAGCAGTAACCCATTGCAGTAACTGGTTAGACTAATTTTGTTTACAAGCATGAGCGCAGAAGTTGAACGCAGG
>STRG.29578.1
ATCAAACCGGGCAAATGTGGCTTTTCACTACAATGCTCAGTGTCAGTGTTACTGTTCAGCTCAAGGTTTTGGATATGTGAGGAATATTGTTGGTTAAAACGATAATCGTGTGCTTTTTTATTATCCTTAACCTTTTTTCATTTGGTGTGTCTGCCTAATAAAGTTACAGAAATATCACCAAAGTAAATCCGTGGCCTAACGGATACTCGAAACATTCTCAATTCGAAACGTGTTCAGTTTCCCATATTCATTTACATTGGTAAAGCTAAATTTATCACAGACTGTTATAATTTTAAACACTGATCCCCCCACTGACAAACAAAACATGAAACAAAGATTTGTATGAACGAATTTCGCCTTCAGTGACACAACAAATCTATCGACTGTTCGTGTCTGGTAGACTAATAAAATTCCTTGTCTCTTTTTGATTAGTCGTTTCACAACTTAGTTTAGTTGATATGTTCTTCAGAAGAGCACATCTGTGATAGGACTCTCGTTAAGGTAACCAGCTATCAATTATAATGAGCAGTCCTGTTACCGGTGAATGACAAATCCCTGGCTACTATGAAGAATAACCACTCGGAAGCATCCCGATCAGTCAAGCACAAATTGATCGTAACTTGCTCAGAGGTTTTCTTCTTTGAGTCTTGTTTTCTTATCGAAGGTCAGATGCCTTCGGAATTATTTTACGCACGTTTCTGTAAGATAATTTATTGACCATTATCTTTTTTCGGAATCTGGAAATTCACAGCCGAGCACCATGGGATCATGAACCTAAAATGTGTTTATGTGAGGTCCTTCGGTCTTTATAAATGCCTAACCTCGAGTTCTGTTCCCCTTCGTTTCTGACTGCATGTCCTAAAGTAGAATCACTTCTGAACGGAAAATTCGGGAACATTTTCAACATGATTCCCATTTACCGTGAGAGATTATTTGGCGGTATGGAGGTGTTCGGAAGCACATTCCTCTCTTTGTCCGTTACTTTGAATTTATTTGTGACATTAAGACATCTTTCTGTGCCGTGAAATGACAGTGGATTTTTGTCTTCTCATGTCTATTTACAAGAGTGTCAGTGCATGTGTGCATGCTTGCTGTCCCATCTCTAAGAACACAAAAATCGCGATTTGTGCAGGACAGTGAGGGATGTGTTTCTCTAAGGGTTCCGGTAACAATACACAGAACTTATCCTGAGTAACTGTGGAATGTTCAGTACGATAGTGTCACGAGAGGACGGAAACAAACACCGACTTACCGGAACTGTTTGTCTTTCATCATAAAAGAATTCATTTTTTGAAAGCGACATCTGTGATATTCAGATAATCTCATTTGGGCTGTTTCGCATACAACTTAAATTTATCTTCTCAGAGTTCCTTTGAAGTCTGCTAAAATTCGGATTTCATTTCCTGTGATTAAAGTAAATCACTAAATCGAGACAACCTATTTCGTCTCAAAGCGCTTCCCCAAATGGCTCACGCAGAGGGAAATTTAAATAAACTGTGCCTACTAGCGTTTACATTGACTACCTATGGATATTATTCTGAGCCCGTAAAACTAACATTTGATTTTCAAATACTTGGTGAGACCAATTTCAACATCGACCGAGGACTAGAAAGTCGCGTAACTATTACGGTATATGATTTTAGAATTAAAACCAGCTTCACTCCTATCAGAGTAATATTACTTGATCAGTTTCCTCAGTCACCTAGTCGCATAGTGAAATGTCTAATATTTGGGGTAGTTCCTGCTCATCTGTGTTTTATTATCATTTACAATATTATTCTGCTTTAGTATTACTAGGAAGACTACGGACTAATTGAGGTGACTCGAAACAGTATGTCTTATTAACCCTTTTACTAAGAGCGGAAAGATGACATATTGCAAGATACAAGTATTTCGCTGAGTTTTGTCAATCGCGTACGTGAAACAAACCAGTTTATGTATGATACGATACATGAGGTACACAGTGGAAAAATGAGAAGAATGTTTTTCATAAACAGTACAGCAATTCGTGTGGAGTTACTTGGTTAATACCAGGGAAGGCAGGTCTTTTGCAATGATTACTTCTGTGCACAAACAGTCTTATTACCCTTGGAATCGAACCGTTATGAATACTTCCTCGTTCTTAACCAGTATGTAAAATCTATACCAGATCTGCTGTATTTTAAGTAGGATAAAGTTAAGGACTGTGTGAAAATAAACTGGTTAGATTGGAACTGGAAGATAACGGTGATGCTATTTGTGGACAACTTATTGCTTACAGTCAGCTAAGGTTCCTTTATATTTCTCTGTTGAAAAGAAATTTCTCTGTTTTATTTTCTCTCTTTTCTGTCCGCCGATAATTATATTTCACCATTCTCCTACTTCCAACCCGCTTTTGAACTCCCTAATACACGGATAATTCGGACAATGAGTTCACACTTTTGCTACACAAAGATTTACTGACCTCACTGTGACTGAGCAGCCTTTCACAAAATTGACAACAGAATGTATGGCTCCGTCTCAAAGTTAGAATGTGGTGGCAAAAACGGGGATCCTGTATCTACTACTAACGGATGACTTCAAAATAATGTGACTGGTTAACTACTGCCAGAGATGGAAAACTCTTTTCTGGATTGCTTTACCACTCTTGAGGCAAAATCCGTACGGTGTTGCTTTGTAGATGGTCCACATGCAACCCACAAGGACGAAAGCTGCATCCAGTGTATTACATTATCCGATTCATGGTAATACAGACTTCACTCGCATCGTCAGACTAATATTCCCATTACATTTGCACGTCTCGTCGTGTATGTGCATACACTTCCTCTCCACATTTGGAGAATGTATTTGATCTAAAAAAATTAACCGATCAAACTGCAAACGGCTCATATACCGCTTGTCTGTTATGCCGTACGAAATTTCTGACTGCAATTTTGTCTTTTTTCGCACAGCAATGAACCCGTACATTTCATTGCCATTCTTTTGTTCAACCCTGACGATTCAGTACCATAGTCCTGTATATCCAACTGATAGGAACAAAGAGATAGCAAAGATTTTACGATGTGACCTAGTCACTATGTCTGTCTTCCCGGTTAGGATCAAACTTTTGCTGGAGTAGACTTTGGAGCGTACTTAAGAGGTAACCTTATAGTGCACAGTTGGAAATATT
>STRG.60517.4
GTACTGCTTGAAGTAACATTTGTTTACCAATAAGCTAACTGCTTATTTGACGGGTTCCATGCCTTAAGGGCAGGTGGATGCTGGGATTCAAGCATAGTCAATTTTATATCATGTATCATGTGAAATGGTTGAATCTTGTAACTTTTTGTCCGATATTTTTTCCTGAAGTCCATAGTAAATCAGGATAGAAAGTCACCTAGATTGCCGTACGAGAAAAAGGAATCACAACACTTTAGTTGATCAGGATGTGTAACTGCAGTTGAGGGCACAAGAAGCAATGTATCAAAGATAGAAGACTATTAGACCACACTGGTCTGCAATTTTTGACAGTTTCAGCTCAGTGTACAATATAATCAAAATGAAATACACATGCAGAAATCCGATCTTCAAAAGCAGTTTGTTATTAAATCAAAGCTGCTATGTTCTGTTGGTTTTTGGGCGAGGGCAAACTGCATCTTTTTGAAAAGTGAAGTATTATCAATAAAACAAGGCAAGTAACTACTGCTATTATAAAATAAATGGTCGGTTTAATCTTCAAAACAAATTTACCAAAGTCCTCTGCTTCAAACCGGTAAAACTGTTTCGCTATTTCAGCCACATTCGGAGGAATGAATGGATCATTCTGGTCATCCGATTGGTTACTGCGCTTTACCTCCAATTTTCAGCAGCCAATCAGTACGCGACTTACAGGCACATATTTTCACTCAGTTGGATGAAAGATAAATGCACTGGACGCGCACAAATAATGCGCTTTTTCTGTGAACAAATGAATTAGACATTCACCTAACCGCAATCATCATTCATGGATTAATTATTAGCTCCGATGTTCAATTGTTCATCCTCGGATCCTTATCATTGTTTCTTACATGTGAGTATCTTCTGAGCTCTGTTTTAAACTCGCAACCTGCAAAAAACTGGACGTATGTTTGGTGCGGAGAACAGTGACCATTCGAGTGTTTACTCCGAAGATTCCATCTCACCGGAAATAGCTTACCGCGAAGCATGCAGAAGACAAGCAGCAATCAAGGGACAACGGTCAGCTACTGTAACTGGTGGTGTAGGACGTCGAGGAGCCGTGGTGGACGTAGAAGCTATCATGAAGTGCTCGTCTTGTAAAAGGCGGATAAAATGTTTTTGGACCATCCCCAGATCGGCGATCAAATTGAACAACAGAGAACAATCAGCAAATCACCAATACTAAACGAAAATAAATTTGATCGATGAAAATTTCTATGGGTTTTCATTTGCAATGTTCTCCTGAGTCCTCCTGGCGTGCGAATAGCCTGCTTCACCCAAAACATTCAGTGTCAAATAAGGATTCACTGAAAATTGAGTCA
>STRG.80064.1
GTATGCGTACGCGGTAATCTCCTTTCAAATCATCCTCATAATTGAGCACTCTACATTAGATTGATCCTTTTAATCTCATCTGAATTGTGAGGAGCGTGCATCACAGTGCTGCATAATTTAAACACATGAAGTCGTTTGAACCAAAAAGTTGATTCAGACTCACATTACAGGAGTTTTTCCGTATTCAAAGCTATTACTGAATATTTTTCATAGTGTAAGAGAAACAAATCAAACTTTTCTTTCAAACTGAAGAATAATTCAGCTCAGTTTAATTGTGAAACATTGTTACCAATGATAGTTGACTGTCTGAGCCTGTGCCTGTGACCTGATAATCTGCACTGTCTGGCTGATCAGTGAGTGCTCCACTTGTTTTAATCAAAGCTCCCTTACTATTATTTTACTAAAATGGTTGACAAATGTCCAAATCCTCCCCCTTAAGACTCGAGAAGCCATATGTATGCATTATGATGGGTCACTTTGACCAGTCTGACCAGAAAAAGCAGAATTTGTCCCTGCATACTGGAGGTCACTAGCCGTTTCAATGGAAATGCTGGGGTGGTACGGATTTAAAGAAATCCGTTTAGTTTGAGCTATTAGCTCTGTGTTTGACCGGAAGAAAACATTTTGTAAAAAATATTTGATTATTTCCACTAAGCACAATTAGAGAACCCAGATTGGTGAACAAACTCGTTTACAGTGATTCAAACTCATACCATAATATGTGTGAAACGACCGCGCCAGTGAGCGATTTATTTGCTCTGGCGTTCAACCATGCAGGGTGTTGAACGAGGATACGTTCAAACAAACCCCTGATCTTGCGGCCGATGTACATTGTTCCACAGGAACAAGTGAATGAGTACCCACAGAATGAGGCTGTAGAATCGGGTGCTTTGTCTTTCAACCGCAAAATCACTGCTGGTCTGGAGTAGAACAACATCTGGAGATTAACTGCGCATAAAATGTTTTGTTGCTGGCGTCTGACAATGCTTTCCCCGCAATCTATGCCAACGTGCCGCCGTTTAGTGACCAAGTTATGTATACTGGTTTTTTCCACCTCTCCATTTGCATCGTCCTATCAACTTGGCGGTTCGGATGGTCATTCTGGATAAAAATCCTTCGCATCTTTCGGAGTTCTTCCTCAATTGTGTCCCCCAAACATATTCGTCCTGCCCTGCTTGTGAGGCACCCAATTAGGTTCTTTTTCTCCTCAAGAGGCAGGAAACGGTGGAAGTGGATGTTATGTCCATTCCACATTGCCTTCCTGCTTACTGACCGACTGATTGAACCGTCTCCACGACGACTTATCCGTACGTCTAAGAAGCCTAGTGTGTTGTTTGGTTCTGTTTCCATTGTGAACTGCACGTTGTCATGTCTGAGTTAAACAAATCTAACAGTTGATCTCGCTGGTCTGAGGAACTGATTAATGCTATGACCCAATCTTTAGTAGAAGCAGAACAACCGATTGTTGAGTGGCTCTTTGAGTGAGTGAACATGAACGCGACTTACAGGTCAATAAAACGAAATCGATACGAAAGGGAACGATTGCCACTTGCCGAATAACCGGGCAGTAAAAATCACTGTTCATGTTGGCGTTCGCTGGCGTGTGTGCGTATACATGCGCATAGTATCAGCTGACGGTCCGTTCAATCACACAGGATGTCATGGAGTCTGCGNNNNNNNNNNCTTTGAGTGAGTGAACATGAACGCGACTTACAGGTCAATAAAACGAAATCGATACGAAAGGGAACGATTGCCACTTGCCGAATAACCGGGCAGTAAAAATCACTGTTCATGTTGGCGTTCGCTGGCGTGTGTGCGTATACATGCGCATAGTATCAGCTGACGGTCCGTTCAATCACACAGGATGTCATGGAGTCTGCGTAAACAACAGCTGTAGAATATTATATGGAATAATGTAGTATTATCCTGCACAGGAAGCCAAGGAATCAGTACACGGGTACGGCACACGACGTACTGTAGTGTTTCACATATTGCGCGCAGGTATGTACACTGTCTTAGTGAGTGAATA
>STRG.29749.1
CGGGCAGGTGTGCCGTTTATTAGTGACATCAGTTTACATGATATCGATAGCTCACGGCAGTTGATGCCGCCATCAATTACACCTCGTATCCCCGACATATCATGTTTCAGAAATGTGTTTATTGGATACGGCTTCGTGGAACCGCAAAAAATGCCCACCGAGAACATGATAATTCTTCTGGGATGCACCACACGTGCCGGAATAGACCACGATTGTATTGAAGAGCGACAAATAGACGATCCGTGGATATTAGGCCGGAAGTTGACGGATTCTGAGGCCATCGTCAATCCACTGATTGATCGTTGCAGACAGTAGAGAAGCCCAAACGAGGAATGCGCGACAGGATTTTCGAATCCTTCGGTATACGTAGCAAAA
>STRG.13613.2
CTGGAGGTATTTATCCACAGCGGAGAAATCAGTTGATTAAATTGTGATCGGTCAACAGTCAATCACATGCTTTGATTATAAAAGGAGTAGGCCAGATCAAGGGCTTTAAGAACCGATAAATGGAGCATAGTGCTACAACGCGAATGAAGATAGATGTGAGTACACATGATACATGAAATGGCGTGTTCCAATTCATAAAAGTGTTCCAGTCTTGAACGGACATGAAAAATGTATGCAGTGGTTTCCCAAGTGATGTGGTCAGCACAACCTCGACCAGATCTAAACCCTGCTCAATTTTCGCACGAACGTAGTTTGTGAGTGATGGATAAGCGGTATTAAACAAAAGTAGCTGGCAGTTTAGATGTGATATTATCCATGTTGTACAGCAAGAACATTGGATTTTTGACTCCCCTCTTTTACAGTGTCTTGTTTATTTCATTTCCGGCTGAGTAACACTGCGTGGTAACAGCCGAAATCGGAACACTAAGATATGTCGCTGTCATCTGACAGTTGACAACTGGTTCAGGCCACATCGCAGCTTTTCATGGAAAAAATTGGCCGGCTGTGGTGGGTTTCGAGTCCTCCTATTCATGCTAATAGGTGGATGATCTGCATCACAGTCGTTACTGACATATCTCCCGTACAGGCAACTCTGCTCCTAATTGTTTTGGTTTTCGAATAAGATTGCGACTGAAATATGGTAACTAGCAAGGTGCAAGGTTAGTAGTTGTTCGAATTGAACTGGATTTGGCATCCCAAACCCACACAGGTAGTTGGGTAATGTATTCTTAGCTTAAAATAATACAGTGATATAAGTGCTTGTGTAAAGTTTATTGCGCGTAGACAGCTTCCCTCAGCATCATGTTTAATTTGCAGACATGGCTTTTTCTTATGCAAAATTCTTTTGTTGGATATCTTACCCATTGTGGTACATTTCTTCTTGTCTCTTCAGTTGCGCATTTAATACGCCTTTTCTGTTCCATGAATTCATCGCATGCTTTCTATAAATTTCAGCTCTCTTGCCGTATGTATTTGTTGAATAAAGCCTAATATCTAGGCCTCCTGTCTTTGCACGTTCTCTCGGATGCTTCGGATCAATCGTTTACTATAACACCCATAAAGGCTTCTGCTATATTTCTGTCTTCGAATTCTTTACAGATTACTTTGCGATATTTCGCATGGACGTAAAATGAAATTGCAACATTTAGCGAATCGATTATTATGAAAATATTCATGCTACGTGCAGGTTGGATCAGTGGCAATCTTGTGAAGGCGGGTGTTGCGGAAAACATGTCTGGAGCCTACTACCTCTGTCGTCATGCAGCGTCCTCTGCCAGTCGTGAAGAATGTGTTGAAAGTGACTTCACAGTTGCAACACCCAAAAAGCACATTCAGACCAAGGGTCAAAGCAAAAGAAAGATATTAGAACGCAAATTATTAACCTTTCCAGTTCAATGTTCATTAATGACGTGGAAGGGACGAACACAGTTATTGAAGTTAGCGAAGGAATACACGAACAACGATTTGGATCTATCTTTCTTGGCTTCACAATTTCCGGTATCCGAAAGTGGCATCAGAAAAATGCTGAGAACGTGGAAATCACATCATGTTCATTCCATAAACAAAACTCTTCAGCACAACAGCAATGTTCTAAACCGTTGGACTTTAATTTCCATCTTTTTATCTTCGTTTGTGAACGACCCAGTGAAAGATTTTATAACGATCAACGAAATGATAAAGTCTCTACCAACGGATTCGTTATGGATTTTAGAGGAGTCCAAGTTGCACTTGTTGGCGTATGCTCACGGAAACCCTACGCTTTCTTTTTATACTGAGGAAGAGAAACTTCCTGCTAACACACAGGACCCTGTAACAAATAACGCAGGTAGTTTTAGCAGACTGGCTATCGACTTTGGTGATCCTCCGCGTATGAAAAACGAAGAGTTAATGGTGAAATTTTCCTCACAGCAGGAAATAATTGAACGTAACATCGCTTCGTTCGAGGCCCTAAAAGAAGTGCGAGAAATGCCGTTTCACCTACCTCTCTCTGATTCAAAGTCCGCTCTTCGTTTTCACAATCATATGCAACAGTGTGCACGTCTGTTGTTTATGAAGTCCAGACCACCCCTCAAACTTCCTAATCGTGTCGAACTTCCATTTCATAAAAGTTTTCGAGTGCAAAATTTCTGGGATTAAAACTTGCTTATTGCTCCTTTATGATGTTTCTTTTCTGTACTTCAAGTCCGTATTTCTTGTAAATACACTGCGCTTTCTGATAATGTGCGTTTTCAAAATGTGATGGAGATTTGGCATAATGGCCGAATTACACGTTCTATACATCCTGCTTATTACTTTCGGAAGAGTTGTCACGCAGTTAATTTTTTGTGACATTTCCGACATTGGATATCAGTCAGACGTGTTTTCATGTTCATGACAGCGATCATGTTGCGTTGTTGTTTCTTCATCAATTGCTTTATTTTTTCTTGTAAGTTTCGATGCCTTGATGGTCGGATGCCCTGATCGACGGGAGCTTCATTGCTGGCCTGGAATTTTGAACCACTTCCTAATAAGCTCGCGAAATAGTCTTTTATGGAAGTATAATGTCTACTTTTGGAGAAGCGTCCCATCCAAAGAATCGTACTAAAGGATCAGTGGTGCATCGAATCGGAAAAAGTTCAGCTTCTCGCCTCCCTCCGATTGCCACGTTCAGCCAGAAATGCATCGATTCACACAAACTAGTCGAGGCGACACTACGATCGAGCAGGTCAATTCGGAAACGTTACGCCCGTTGCAGAGAGTTCTATTGTACCTGGTCTACTTGTCCTCGGGCCTTGAAGAGAATACCTTTTTTATACAAGTGTCGTCTCAAATGTCATATGCGTTTGCATCTGAACAAAAGAGGATTTCGCTGCTCCAGCTGCGATCAGTCATTCAACACCACGTTGAACTGGAAACGCCACCAAACGATTCATCAAGAATCCAAAACCTACAGGTGTCCGGTGTGTTCCAAACAGTTTTCTCGTTCGTCTGAATGGTCACGTTGCCGCAAACATCATCGGCTTTTGGAAGAAGCAAACGTAGCTCGACTACAGCCGATTCCTACCACTGGTCATTTACGATCATCAAATTTCAACTGGTCTGCTACTGATCGGTCCGTCACGACGTCGCTTTTGTCTGGCTGCGCACCTTCGCTTATCGAGAGTCCCGGGAATACGCCGGTTCGACTACAACCTTACAAGTGTCCGGTTTGTCCAAGAACGCGAGCGTATACCGACCCCGGATCGTTGCGGAAACACATGCGTCTGTACCATCAAGATTACAGAACAAAACAGTTGCTTACAAACTCACGGACATCGACGTCTACATTTGAAGGACAGATGATCGACTTTCCAGTCTGTACACTAACCACGGAGAAATCCATGGTTCCTTCTCAGTTAGAGGCAGAAAACGCTGACTTGGTCACTGTCTTGAGCGATTCCGCCCTGTTGAGTGAGAATGCAGCCTTAGATCTGACGGAACCTCTGCCATATATTGCAGTTCCTGTCGGTAACGACGTGATTGATCTTTCCGGGGACGCAACTTTCACGCTTAATCCTCTGGACCCAATCGATTTGAGTGCCCCGCAGCCTCAAAGGAAAGATAACAATGATCGTACCATATTCGCGCACACTTCAGATGATGTCGCAGTATCCGGTTGTGGTTTCCTGCGATTAAGTCAACCATTTTGTAGCTGGGATCCTGAACCGGGTTTCAGCTTCACGGATTTGCTCATCAATGATTTTGATGATCCAGACACTATTTTTAATCACATTCTTTCAAATGATCTCTCGGTGCATTCGTCGCCCTGCAAAACTGCCGTCCCAACAACTTCTCATGCATCGGCGAATCTGAAAACTGTCGGACCGCAACCACCTCCCTTGGATCTGCGATTGCCCCATGCACCCATGTTCTCATTTTGATCCATTCCGATGCATCTGTCCGTTGCACACTGCGATGAAGTGTTCATTTGTATATACACGCGCTTGAAACTAATAGAATTCAATCAGAAAGTTTTTTTTAATTTTTGTCGGTATGTATTGTGGGAATAAAATTTAAATGCACACAGAGCATTAGGATTGATAGTCATTTACCCGTTTTAAGTCACTCATAGGTTCTTGCAAGAATAACGTCAGGCGTTTTGGAGTTGCACGTATGTAAAAAGGAAATCCAAAACGACTTTGGGACAAACATCTTTCAATCCTTAGGATAAGGTAGTATGTCCCGGCTACATTACAGCAATTGGTCAGCATCAACTCGTGGATTAGTCAAGCACTACTTTGGTAGCTTGGGGAAGACCAAAGACTCCCTACTTCCTTCGCTTCTCCGGTCTGCGATCCTCTGAATAAAGTCGAGATTTTTGTCTCAAACTCCACTCTAGCTGTCAGCCCTACTTCTCCTCTGTCTTTCTCCCATGTTCCTAGCCACGCCTTTTTTGTTATGACTACCAGAAAGGTTCATCAAATTCTGCTTAATGTGAATCCTTCCAAACCAACTGCTCCGGATGATATTCCACATATCGCCCTAAAATTGTGTGCCCCAGAGTTATCTCCCATTTTTGTGTCATCTTTTCCGTTCTTCCCTCAATCAAGAAAATTTTTCCTCTTTGTGTAAGAACGTTGTTTTTTTCTATCTCGAAACATGGTGACCCTTCCCGACACAAACAACTATCGTCCCATCACCCTCAATTCTGTGCTTTTTAAAGTTTGTGAAGCCTTTTTCTCGAAGCAGTGGTAGACAGTAATCCACTGTCCGGATCGTTACCACACCTGACCTCTTGGGACCTTATGCCGTTCTCCACTCCAAGTCTCAAGGTCTGGTTGACGGTTATGTCTAATAGTGCAGTGGGTTTTCTTGGCTATAGGGTATACACCCCTTCCACTGCGCCGCCCGTGTCGTTCTACAGGCGATCTATTAGCGGTCATCTCATAATCGGGATCGACCACATTTGATGACCACGGGGAAACTCATTTGATCTCGCTGGATGTCTCAGGGACTTTCGACCAAGTTTAGCATGAATGTCTGCTGTCAAAATTGTCTTCATTCGACTCACCTATCGTATATGTCATGTTTCTTCAGCAGTCAAACCATCTCCATCCGAGTCGATGAGGTTCTATTTCAGCTGTTCCCTGTGAATGCTAGTGTTCCCCAAGGATCCATACTAGCGCCCACCCTCTTTCTTCTGTTTATTAGTGATCTTTTTTCTTCAGTTTCCAACCCACCTGACTGTTTTGTCGATGATGCTACTCTCCAGTGCTCCCTTCCTTACCTTACCACTCGCCAGACAACCACCAACACCGATCACGATCGTTCTGTTCTTAATCCACCGCTTGCTTCTGATCTAAATCAAATCTGAGCCTAAGGTTACACCAATAATGTCTGTTTCAGTGTCTCAAAAGCTCCGCTCGTTTCTGTTTCACTTAGACATTTCCCTTGTTCTCCTCATCTAAATTTTGGCCCGAATACCCTTCGCGCCACAGGGTCATTTGCCTTATTGGCCTTATCCATAAATTATTCTCTCTTTTGGTCTTATGTGTCTACGCCTGCCTCCCGCGCTGCTTGCTTTGCTTCTGTGGCTAGCTCCTGCGAGAGGATGATCCGGCTTCATGAACGCCCGAATATACGGGAACTTGTCATGAATAGTCTTGGGAATTTGGTACGAAGTGACGTCCCCAGCGTCACTCGGCTTTTTATTTGAGGTAGCAACTCTAGCCCGTGCACAGTCAAGTGATACTTCTCGGGCCACAGGATTTTTTTGTGTTGAAAGCCGGTGACCAAACGAGCGTTTTGTATGCCCTTTGAATGGTGGTCTACCAATCCGGGATGCCCAACGCGTCCTGGTGATCTTGATGCATGGTTGCCGATGGCTCCCTAGGAACTCGTTCGTTATTCGGTATAAGTTACCTAGACCCAGGGGTCCGTGCAACCCTGCTGATTGTATGAATTTTGTTCGTAGCGGTTAGATCCCAACAGATCTCATTCGCCTATGCACGAGTATCCATCTTCGTGTGCTAGGCACCGTCTCATCGAGGTTTCTAGGCATCGGTTATCCTCAACCTGGTTTGGCCCGCCTGTCGAGCGGTTTGCCGGAATGTGGCCGCTGATACATGTCAGCTTCGTTGAGCCACAAGTGAGAGTTGGACAGGTGATGGAGATCAAAGAGGTGGAAGGTGCTCCGAGGGACACGACAGTCTACCAAATCAGCAGTGCTACTCCTGTCAATTTCCCCATACACTCCCTCGCTGCGCGCAAAGTTGGTTTACTAATCCGCGCTAGACGCTTTTTTGCACCCTCTCATCTTTTGTACAATGTTCAGCTTCACCCCACCGTTGAATACTGCAATCATATATGGAACCAAGCTTCGTTTACCATTCTTTCTCTTATTGTTCTGGTTCAAGGAAAGACTCTCCGGTTGGTCAGTGATCCCTGTCTAACCTGTAATCAGCGGCCCCTTACCCATTGCCGGGAAGCTGCTTCACTATCTTTTCTACCGTTATTATTTTTGTTTTGTTCATCAGAACTGGCTTAGACGGTTACCTTTCCCGTGACTTTCTACTGTTCATCTCTTATGCATGCGGCCGGTCACCCGTATCTGGTCTCTGCCCTTAGATCTCAAACTCCGTTATTTCAATCTTCCTTTATTCTCCATACTACAAAGCTTTAAAACGCCTCCTCCTTCCATATTTCCAACCAGTTAGTCTCTCTGATTTCAAAAATAAGGGCCAACAAGCTGAATTTTATTTGAGTGTTCCCAACACACATTGGCATTACAGTATGTCTTTTCGCTATGGAGTTTACTGCTTCTACTACAAATAACTAATAAAAAACTGGGCGCTTTTGAACCATCCAACTGTTTGGGCAATGGCCGTGATCAGTAGTGAATCGTGAAAATAGGGAAACAGAGAAGACTGCGTCTATTGATAACAGTTAGCACTTTACTATTTTACTAAAAGTACTGGTCCACGGAAGCCAGGTGTAAGTGAGCTGAACGAGGAATCCGACGATTTCATTAGTCACTCAGAGACGCCTTCTGGACCGTTGGCGGAGCATTTTAGGGAGTCCAGTTAGCCCATTGCTAGAGTGGGTCTTCCCAATATACCTGCAAAAAGAGGTACAAGTATGTCATTGGTCCTACATAAATGGAGGTAATGTGGGAGTTAAGTTACTTGAAAAGGTACAAAGCCCCTAAACCGGATGGGTTGTCTCCATCTCTTCTTAAGGATGGAGGCAAAGCTTTGGTTTCGGAGTTCACGAAACTCCTCCGGGTAATCTGGGATAGCAAGCAGGTTCCCAGAGAATGGTGTGAGTCGGTGATTGTGCCGATTTACAAGAAAGGTGACAGATCCTCTTGTGTAAGCCGCAGAGGAATTAGCTTGGTACGTATGTCGTCCAAACTGCTCACCGATTATCCAGTGCTTGCGAAATGTGTGGGCGTGAGAATCAAGCCGGTTTCAGACCCGGTCGTGATTGTATCGACCAAATCTTTACTCTTCGACAAATCTTAGAGCACAGATACGTGTTCCGTAGTCCTACAGTCTGTGTATTTCTTGATCTGAAAGCGGCGTTCGATTCAATCGGCCGCACAGTTCTCTGGCGCTGCATTTCATTGAAGGGTGTGTCAGAGAAGTTTATTTCTCTTTTCTTATCCTTGTATGCAAACAGTCGAAGCCGAGTTCGTGTTTACGGCGATTTTTCACCCGAGTTTACCACGAAAAGGGATTTTCGCCAGAGTTGCTCTGTTTTATCCTTCCTCTTCAGTTTTGTAATTAAAATGTTTTTTGAAGTAGTCATCCATATCTTCGTGTGGGAATAGCGGCATTGATCTTTGCTCA
>STRG.56184.1
ATCCGGCACTCAACTGGAGTTCACTGACAATGTGAACAAATCCAGCAATAATGGTGGAAGGTCCGATCCGCCCTTGGTGATTGCAGCTGAGAGTAGCCCACCTGGCCCCGGAAAGGCTAATGCTTTGCAGAGTGACAGGAGCCCTGTAACGTTGTTCGTAGCAAATGCTGTGGCATCCATGGGGAAGTTAGTGAGAACAGAATGGTGTGGATGAGTTGTGGTTGTGACGGGGACCATGAAAGTAGCAAAGAAATAATTGTATAACCCGGCAATACCAGAGGGGAATTGACCAAAGCACAATTTGGCAATGCAACGTACTGAATAGTAGTTTGCTGTTCTACGTTCCCAGATCCGTTGCTGGCATAAGCGATAATGGGACGGTCACTAACGTGTAACCGGGCGGAAGAGATGCCAAAGGACAAGACTAAAAGTAAAGTACGCATGAGGATGTCAACGTGCAGTCAGAGATATGAGCAAAGTATAGAACACTGATCCGGCATTGTGCAACTAATTATGGAGGAAGCATGTCAAATAAATGCAAGTGATTTCAGTGTCATATGGAAATTCACATGAAGGCGAAAAGCTTCACAAGGATTTCAGTGAACTTTTGAAGAGCATGAATGGTGTATGGACGCGTAACGGACTTTCAGGGAAGAGCCGTCAAAGGAACGGATTAGTGGAGACAAACGCTACTGGTGCGGCTAGGCAGACGTTGGAGGAGAGTAGAGAAGAAGAAAAAAATGTTTTTTTATATGCGATAAAAAGTTATTAGACACATTTTGGTTGGCTGCAGATGGTGGGTATTTTGTTGCATGAAGGTTTTGGCTACAGGTGATGGAAGGTAGACCGTTGAGGATAGCAGGTAAAAGGGGGCTAGTTTGACGAAGTGGACAGCGGCGAGTGCTAGGTTTCGTACTGCAACGCGGAAAGAATTGAACCGTTGGAATGGATTATTGAGAATAGAAGTTGAGTGGGTGTGGGTTCATGGTTCGTGTCAGGACTCACCTCTGGGATCCGGTGAGACTTTCATGAGGGTTTGTTAATCCGTGTACGGTGCCCCATATAACGTCAGCAGGCGAGAGTTTAGGTTTAAACTATTGATCAAATTGTCTAGTCCCTAGGGTAATCTGGGATAAACGCTGAGTTAGCCGATGGCTACCCAAGTAACCAATGTGATCTGAGAGAGATCAGGAGTGCTGTGGTCTGAAGAGTGTTCCAGCTGTGAGTTATGATTATCGTTTTAATGGAAACCAGAAAGTGAACATTTTATTTGTGCGCCAGGAAGGCACATGAAACGCAGGATGGGACGGTTGTGATCTAGCCTGAGACAGGATGTCACAGAACCCTAGCTTCCTCATTGGGAGGCTGGGTTTTCCGGGCCCTGAATAGTTCCAGAAAGACGAGTTAGTCTTATGTAGGTGGGAGGGACATGGGTTCGAGTATGAGGCTTTTGGGTCTTAAGGTGCGTCGGTTGAGGGGGAAACTTTTGGAGCTTCACTGGTAGAATTTTGGACCGTGGGACTGAGCTGCTAGAGGACGTCTGCCATATTGCGACAGAAAATATCAGCTGTCTGTTATGAGCCGCCAATGTGAAAATAGCTGTTCTAATGTGGATTATGAATGAAGTTGGGCGAAAGGTTCCAGTTCAAACGAAAATAATTGTTTGTAAGAGTCAGACACCCAGGCGGATGAGTATTGGATGAAACATTACCTATGACGATTTTGTGGTCACTGCTCGGAGAACGATGTGGAACAGAGACCAAAACGTCTGCACTTATATCACCAATTTTGACGATAATTCAGCTCTGTCCTTGAACCTTTTCGCCTCCGAATAAGCACTATCAATCACATTTCTGGCCACCTTGAATGGTTCTCCAGATAAATGCTTACGTCTGTGTGCCTGATGCACCGATCGCAAGTCCAAACATCGCGTAGCCTTCGATAGCATCTGTGGCCCTCCCAAAACACCAATGGAATAAATACAGAAACTCTTGTTCAGGATCAACAACTTTGCGTACAATGACGTTTTTGAATAGTTTCATAGATATACAGCATTGCTCGGATTGCTCATCGAAAGGTTCCTGCCCTAACCCCGGCAGGCCGAGTACTGAATTACTGGTACTGCCGGGCAGCCTCAGGGGTTTCAGTTTATCGAAAGCCGCCACTTGAATGTCTATATTGTGAGCCAAATTGTTTCCTTGCAAGCTTGCTGAGGTGAGCTCCCTGTTTAAAGGGCCTCGTTTCCTCTTCAGCTAACCGCAACTGACTCTTCAGTTCTACCACCCGCATCCCACAGGCATCAAAGTCTTAAACTCATCATGCCTAGACGTATACGACTTGGAACTGACAGAACTAGTGGACTTGGAGTTACCAT
>STRG.35072.6
TAAATACGCCATGTGATCCGACAATTCTACTTTTCTTTATGAGAAACTTCCGATGCATTCTCGCGACGCAATCATTTCACATTCGGGAAGGATGACAATCAGGTTTAAGCGAGACAATGAAAAGAACCAACACATACGGATCACGAGTTACGCACTTCAGGAATATGTTTAGCACTAAAAAAAGTGAAAATCTAAAATCGTGAAGGAATTATTGGTAGTAAATATAAGAAAAAGCAGTAGGAATCAATTCAGTTCACTTTAGTCGACTGACGGTCTCGCGATTCTGTGCTTTGTTATTGGTTGCTACCTCAGAGCATCACTGGTTTGAGAGGAGAAACAACAGAAGTATAAAGTGAAAAGAACCGAAAAGAAGATTATAAGCAGAAATCACAAAGACAGACAAAGAGATTGAATGCAACTGCACCACTGGCAGCAACTCCCAGCCGTATCACTCAGTGTTTCCGACCATTTGGTAGGCGGATCATGTGGACCCCAACCTGGAAGTCTAACTGGTCCTACTTGGTCAGTTTCACTGGTCAGGTTCTCCATACCTTTCTGCAATGTCATGGAATGACCACCTCGACCCACCTTCCAATCAGTACCTGCCTCGGAGAATAGCGTATGCCTCGGAGATCTATCGGTGGGCAGATGTAGCACAAGTTTCAGCCAACTTAACCTGTTTGGATTCAGCAGATGTTCCAGCGAATGCCTACAGGTTCCCAACATCCTGCATCTGACATGAGCCTTACTGATGCGGTGTTCCCACCATATTCGAGCAATGTCACGGGGATATCGATGCTCAAAAGCGGACCAGAAGAATACACATGATACAAATAGGACCGCCTGTGGTCAAACAGTAATCAAGACGGACTTCTGATACCTCTGTCACGGGGGTTCAAATCCTAGCCGCATCGGTCGTCACTTCTCTCTTTTGTAGCCTTAAATTGGTTGTGGCTTCCCTTTCTGAAACGTTGGACAACTGCTGCGTAAAGAAGAATTACATCAAACGAAACAATAAAACGAAGGAAATGAGCATTCCAAGCTAAGTAACAAGAAACTGCCATTGACGTCGAACTACCTTGATGGAAAAAATCTGATACGAATTAAAGCTATTGTGACTTTGCCCTCTGGATTAAAACCTGTATTCTTGGATGGGATATTTTCATGTCCTTATTTGTTTAAGGCAGTAGAAGACGAACCGCTGACCGGAAAGCATTGCTCAAAGATACTGTTCATAAACAAGTCCACGATCAACATTACTTACGAGAATGTGGGAGCATTGAAAATAACTTGGAGCAGAAACTTAAAGAATCAGATTACAAAATCTCCCGTAGGATGTTCTTTGAAGTCACGTCATACGAAAGTTTGGGCAATCGCTCAATAAGATGCTTTCATGTTATTGGTTTCATTGCATCAATGAAGATCAGCGACTACAATGTTTTCAATAAAGCCATATTGGAGCCGTATAAAGCTCCATTACTGAACTTGTAATTGGACCACAAGAATGATCCGGTAAAATCATCAGGTGCAACTGTTTACCAAGGTGTTGTAACTTCCCTGGCCAGCAAGAAGGCGAGAAAGACACACGGAATCGGTCAATCCCGGTGGTGAACTTATCCGCACGAATCCACTATCGTCAGCTTGACGGTTGTTATTTGCATCTGTGTATTCCAATTTCACGGCTGAATGAAACTGTAACTGTCTGAGTGACCTTGAGGGAATCTGATTGTGCGTTGTCAAAGCTAACTCAAATCGTTTCAGTCCTGGAGATAAACAAAATCGTCTTCTCCGGTGCTCAAAGTGCAATCGATTGTGGGATTCCTATCAGTTATTCAGTTCATTTAAAAACCTGGAACAAGAGTTAAATGGAATTAAATGGACTTGGTCTAGAGAGTCGTGAACAAGTCGTGACTGTGAAACTCATCAAATTGTTCTAATTCTTGACGATTTTTCACGGCCAATAGTCAAACGACGGCAAACAGCGGAAGTTGACATCACTTTTGTGGCACGTGGTCATAACTTCATTGAATTGTTAGAGAATCCGCACAGTTAGGCAGTTTATCCGGTTGAATTAATGGGCGGCTTCACTTCGATTGCAACTTGCAAAAGTGACCTTTCATCACATTTCGCTGGTTGAAGATTCCATATACTTTCGGTCAAAATTCAATACTGGACTACCAGACAAAATGGCACGCACAAAC
>STRG.39989.2
ACTGTAGTACCCCGATAAACAAGTGAGCATTTTAGAACCCGCCCTCCCCCCACCTTATTCGCTCTGAATCAGGTAAGACCCTTGTACACGTGGTTAAATCCGATCCATGTTCATCGAATGACTGCGATCCCTCATCTGGCCATGGCTGGTATAACCAACCATCCAGATTCGTTATCGATTTGCATGGAGCATAAAATATATATGCACATAATCACGGTTCGGACAATATAGTTATCAACGTCTGCGGAGCGAAGCATACGAAATCAGTCCATTAGGAATTGCACAACCCTGCATACAATAATGCTCAACCTTTCAATGTCTCGGCGATATGATCACCATAGCGGGGTATCTGTGACGCGATTGGTGCTGCTGCTGATGCCGCTGCTGCTTATTCTGATACAGATCCTCGATTGCGGCAGTGCCGCAGTCCGACCACAGGAAGACACTCCCGTCATTGTCCGCGTTTGGCTTCGACTGTACACATATCCATACAAACTGAAAGCGAATCGCGATTGGTGTAACCCTTTCAGCCCGAACGAACCGTGTTCGCCAGCGTTCCGTCTTTGTTTCCTGCACAGCGGAATAAGTCAAGATACTTGTCAAGCCAATGCGGAATTCGGTGGTCAACGAACTGTTTTTGCCAATCGAAATATCATTCGGTTCCGGACGATTCTGAGTAGCACCTTGTATAACCCAATCAGTTTTCTCCTACCAAAATGGAAGTCCTATCCTTCAATAAATCTGACAGTGACAAATGATGATTTTGACACTGAAAAAAACCTACTGGGTAGAACAACTCTGCACATGGACAAGCTGGACAGACCTGCGGCAACCAAATGGCGTGCCAAGTGGAACAAGGCAATACTTCATATGGCTGGTGATAAAATGAAAATTATTCTCTCATATCAAGCTTACTATGCGTGGCCATCAAGATGGGACAAAGTCATCCGAGTGCATGATTTGACGGTACCAGTAGGGACCACACCTATAGTACCAGAAGAAGAACCTCTCCAAAAGAGGACTATTCCACAATTCCGTTCCAAAGTTCCTGTGACAAAAATGGATACACATCTGGAAAATCAACCCATCACTCCAACTGAAGTTGACTCGCGTAAACTTGCGACCAAATTGTCCTCTAGCCCTGACTACGAAAACCAGAAGCAAGTTCGCGAATATATGGTAAGCAATAAATCAGTAACAGAAGAGGAAACAAACCCACCGAAACCCCGTACAACGAAAACAACCACAACAAAATCGACATCAAGTCGGTCAACTAAGAGGACAACAGCAGTACAGTTGACGACGGGAGCGATAGCAACAGCAGAGTCGGCAACGACAACAACAACAACAACAACAGCAACAACAAGAACGACAACAGAGAAGACAAGTACGGTAACAACAGCGCCAACCACCATCACCACCAATGCGCCACATGATATCAGCGGGGGAGTCATTGCTGCAATAGTGATTGCTTTGAGCGTTTCCCTAATGCTCTTGACTGTCATTCCCTTACTTTGTTACAAGTATCGAGATCGACTGTTTTCTGGCAAATAGTATGAAAGAAGAATCATGCGTGGAACAAAAGAGAAACAAGTCAAAGAACACTGTGTGCATCGAACACTCGTCGAAAATTCGAATTATATATCGACCACTGGAACGATCTTGAATTCTTGTTCTGAAGAATTGGATTAGAATTGTTGTTCATACTAATGACAATCCCGATGTCGAATCATTCCATATACTTTGAATAATACTACCACTAAAAGTCGCAAAAACACGTCGCTCATTGTCTACTCTGATTTACCTCATCAGTGTACCTCATCTTAATACTTTTGTTTGTCTGTTCAGTCTTCTGTAATCTCTCAACGCGAATATTATTTTCGTGATGATAACAAGAAATTCAACTCCCA
>STRG.27618.1
GTCTCATTTATTTAATAAAAATAATAATAATGGTATAGTTCTCAATCGTGATCGAGAGACATACACAAGCGCATGAGCAAGGTGTACAACACTACTCAAAAGGATTATATACTCACAAACTTTTAAAGGAGTTCTGCAACTCACCATCAGTAAAAGAAATATTGGTGGTGTCTAAATGAAGTGGAAATGACATCGAAAGGGGCGGTAAACACGAGTCCGCTCCGAACTCAGTTTCGTAAGTTAATCGAAAATCAGTGAAACATCACATTATTGTAAAGGGGGTCATCATAAAATGCGGAGGAAGCTTATGTACAAGGATGGTGCGGACTGTGGTTGACGAGTGTTTACTATGGATTTTTGGGCAAGTAATTTACGATGAAACTGTTATACGTGAAGAAATCGTTAAAAAATTCAAAGGTAACGAGGATTATTACTGAAATCATCCGTAAGATGGGCAATAGCTGATGCCTGCACGGCAGGAGATGACAGAGAAAGTTTAGTGTGAAACATCGGGGAAATAACCAGTTGGTGACACCAGTGACGAAATCTTCGAGAGTTGTCCATCCTGTTTTTTTATTTTATTGTGGAGTGGTTTCACTGTTTCAGAGATGCAGAGTTCTAAGTCAAAATACAGTCATTTCGTCCACTTCTGCGACGTTATCATAAATTATGAAACTCTGAACTTAAGACTATATTTTTTCAAATGGATATGTGGTCGAATCAGTCATCGCAACCCCTAGCGTTTATCAACAAGGCTGCCCTTAGATGAATACTTTTGTTCAAGTAGCCTGATCGCAGTGCGTTAGGAAAGCGGCTGCAGTTCCTATCGGTAGGTTGAGAACAGCTTGTTTTTCTCGCTTAGATTACATGACTCCGCTGATCCACCGGATCAACGTCCTTTTGTGAGCGCAAGTCTCACGACTGATGTCCGAGCCATTTTTGCACTGAAAGAGCGTGGGAAAACAGGCAGTCAATGGTCGTTCAGAATGGCCTGTGGCACGTTGACCAATGCAACGCACATTACCTATGAGAGAACCGACCACAGCGTTCGATTCTCAAATGAAACCTATGAATTTCAAAAGTTATGTGATGATTTCACAGATGTGTGATAGTTTCTGAAATCACTATATATGGTGATGTCGTTTTTTGTCAGCAAACTACCTCAGTATGTTGGTAAAACCACGTCGGATATGCAGGTTGTTGTTCTACATACCCACTCGTTGCACACAACGTACTGGACCGTCTTGTGTGGGCGAGCAGACCTCGAGGCTCAAACGCCGCTCTCAGGATTCACCTCTGATTTGTCATCGATCGGCTATTCTGTCGCTCGTGTTTCCGTTTCCTAAAATCTTAGGCTTGCGACCGCGGAGGTGCTGTCTACTGATGTGATTTGGCCGTCTACCAGTGATGGGTTACCACTTATCTCCCTAAAGCCCTCTTGCTAGTCCCATTGAATGCGTTTACTAGTGCCAGAGAGAGATGACCGGGTACGGTAGAAGGCTGAACAGAATTCCTACCGCAACTAGCTGCAAAGCGGATAATCTTAGTATCTGAGTCCTCGAAGCATATTCGATGTTAGGAGAATCAGTTAAAGACCTAAAATGGGTTGCGGAAAGAGGGGGGGGAGCACTACGGAACGCCTACTGAGTAGATTACATAACAGTTGGCACCGAGTGTCTATATGCGGATGGTTTTCAGGAAAAACATACCCAAGATTCTAACCGGTGACGATCAATCACCGAGGCTCAGGCAGTCGAACAATCGACGAGTCGATATAATCCGTGAAAAACCTGCGTTCCACATCAAGGGTACCATAATCCGCTGTGGGAATCGGGAGTGGGCGAGCAGCGGCAGCGGCAAAATGTTGCACGCTTCAAGGTTACAGAACGATGACATGCGTGGTTGAACCATTCGATGGATTTGCGTTTGCCTGGTTTGGAGAGGCGAGGAATAAAAAGTCGCATATCTTGAAGAACAATGCCAGTAATGTTAGAAACGGAAGCGGAAACGTCTGATGTAAAGCGGAAGTCATTCCAAACATTAGAAAACTAGGAAATCACGAAAGCCGTCTGAATTTGCTGAACTGTAGCACCAAAATGTGTNGAGGCAAACCAAGAAACAAATACCTTAGCTGTCTAATGTGGTTCACAAACAAGATCACTAGAGGAATTGCAGATGGGCGGGAAATTGGAAGGGAAAAATTGTTGAAAACTGCATTGGCGAGGAACCAAAATGTTCGGTCTTCGGTGAGCGATTAGAATATGCAATCAGCCTTACAGCGGACTATGCGTTCTCTGGCATTCTGTACGGTTGACGGGCATCTGTTCCTGGCTTGCACGAAGCGCAGAAAGACAGTCGACGATTCAGTGTAATCGGCAAAAAACCTGCGTTCCACATCAAGGGTACCATAATCCGCTGTGGGAATCGGGAGTGGGCGAGCAGCGGCAGCGGCGAAATGTTGCACGCTTCAAGGTTACAGAACGATGACATGCGTGGTTGAACCATTCGATGGATTTGCGTTTGCCTGGTTTGGAGAGGCGAGGAATAAAAAGTCGCATATCTTGAAGAACAATGCCAGTAATGTTAGAAACGGAAGCGGAAACGTCTGATGTAAAGCGGAAGTCATTCCAAACATTAGAAAACTAGGAAATCACGAAAGCCGTCTGAATTTGCTGAACTGTAGCACCAAAATGTGTGTCTCGAGGTGGATGGAGGGTCGGAGCGAGTAGAATTGATGGAACAGTAAATAATACAGTGATCAGATGAGCCAAGTGGAGGAAGAACAGAGATGCCTGAGAAGAGAGAAGGAACAGAAGTGAGAATAAGACCAAGGGTATGGGCACGATCGCCAACTCGACCGGGGATACATGTGAGGAGGTCAACCAGTTGGCACAGGTTGTTGATCACGGAAAAATGTACAGCTTCGCGTCCCAGAGTGGAAATGTTTAATTAGTAGGTCAACCAATCTCGATTGTGAACATTAAAATCTCCTAAGATGGTGATATGGCAGTTCGGATCTGTAACAGACAAGTGCTCAATGTTCGAAGATAAAAAATCAAAGATCGATGAGTCTTTACTGTTGGGTGAATGATGAACAACACAAAAGTATTGATTAAATAGGGAAATTGGAGCTTCAGCCACATCAACTGGAATTCACGATTGGAAAAGTCAACATCCTGGATTCTGAATGTGGCGACTGACTGGTGGACAAAGCCAAGACACCAGCTTTGGGTAAAAAGAGGAGTGAAAGACATAGCTGGTAAATTAACCATCATCATCGTCACCGTACAGCGTTAAACAGCAGAGTGAGCCCCACTGCTCACTGCCTTTCTCACCATGCTGTTGTTCACGGGCGTTCCTCTCGCGAGCTGGTGTCAGACGGCGCAGCAAAATCAAGGCTAATACCTTGGTGACCATCGGAATTAAGCTGATCCCACGATGATTACTACAATCATTGTGTATTCCCTTCTTGAAGATGGGTACAATCCATGACTCGCCCCATATTAACTGAATACGATTCCTGTTCCAAGTGTCACAAAGCAGGGTGGTAAGTGATTATGTCAACGCACTACCACCCATTTCGAAAAGAACTGCAAGACTTCAGCAATCGAATGCATGACTTCACTTTCACTTCTGATTGGGGCTCAAGTGATACTTCCCAAGGAATCGCAGTTGTTGACGTCAGAGTAACTACATTTGCGCGCGGCCAGCTAAACTGCTGCTTGAAGTATTCAGCCCAACGGTCCAACCTTTGCTGTTTTCCACGGATAGGTTCTCCATTTCTATCCCAAATCATTTCACTGACCTGGGTGCGCCGTCCACCGGTGTCACGATTAAGTTTGAACAGTCTTTGACTGTTATTTGAAGCATTCGCTACTTCTATTTCTTCAACTACCTTGATCCACCAATTTTTCCGATCATCCTAAGGGCTTTCCGTAACTTTTTTCTGTAGATTTCATATCTTATTCATCTCCTTACAGTTCGCGACCTGACGTTTTGACCAACTCTTGAGAAACCCAGTGTCTTTGATGGACATCAGATCTAGGACCACAGGCGAAACCTTCTGCCACGTGCATCGCCTGCTGGATATGGATCCACTGCTCATCTACATTACTGTTTGTCGTAGATCGTAGCCTGTGCTAATTTCTGTTCATAACTGGTGCGAACTTCTGGATCAGACAAGCGTTGTACGGCTAACCGGATTTGCGGTTTGCGTCGATGATCATGGAGCTGGAGCGATAATCGTTTTAAAACTAATGTACAGTCCGAATTTCCGTACGTGGATCAGTAATATCTACAATTCTCGACAGAACTGCGTCACCGATAGCTTACTGCGACATGATCGACCTGGCTCGAAACACTTGTAGCGTTAGAGCGTCATGTCGCCGTGCGACGCAAGTTGTGTCGTAAATTTGTACTAGATAGGAATAAGCGATTGTCTGAGCAAAAATGGAGAAGCTTATATGCAATATTTATGCGCTGGGCGGATTTCGGTTCAGTTTATTCAACCATTAACCTCGCACTTTTGTGCTCTGGTTTCGGTTGCTACCTTCCGGCATCGTTCGTCCAGTAAAGGGCGAGAAGAATAGAGACACAGTGATAAAGATTCAAAACGCCAAAGTATCAAGCGAAAATCAAGAGGACAAGGAAAGAGTCCGAATGCAACTGCAACATTGACCGCGACATCTAGCCATATCACTTAATGTCTTTAACCATTTGGCAGGCGCATCACGTGAACCCCAACCTCGAAGTCTAACATGCCCTACTTGGCCAAGTCCACTGGTCAAGGTTTTCACACCTTTTTGCCATTTCATGGACTGAGAACCTCGAACTACCTTCCAACCACTACCTGCCTCAGAGAACAGAGTACGTCGAGGACGTCTATCGGTGGGCATGGGCAACACATGTCCCAACCACCTTAACCTGTTTAGATTCAGTACTTTATCCACTGACTGGCCTCTGGTTTCAGACAGCTTACGCTTAACCTCAGCATTGCTGATACGGTGTTCCCATCATACTCAGGCAATGCTATGGAGACATTGGTGCTCAAACACCGACAGTCTTCGCCTATCTTCTACCCTCAACGGGCATGTTTCTGAACCATATAAAAGAACGGATCTAACCGTCGCATTATATACTTGACCCTTAACAGACAATCGGATGTCACGCCGACGCCACAGATGACGAAGGTTGACAAAAGCCAAACGTGTCTTCTGTATACGCGATGACAATTCATTCGATATTTGTCCACCTGGCGAGATGTAACTATCTAGGTAAAAAAATTTACCCACTTTAGCTAGAGTTTCCCTATCGAGGAGAGGTTTGGTGTTGAGCCAACCCAGTCCTGCAACAGCATTTTACACTTTGAAGGTGCAAAACTGTTGTTAAGACTATCTAGGAGAGCTTGCAACTTACCTGGATCTTCACTCAGAAGGACAATATCATCTGCGTACTCCAAATCAGACAGTTAACTGCCTGAGCAAAGGTCGTTACTACTATTCTCACACGAGGATAAGGCTATCTCAAGAATCAGTTCAATCATGAAATTGAAGAGGAAGGATGAAAGAGGGCAACTCTGACAAACACCACTTTCCGCTGCAAACTCGAGTGAAAGATCGCCGTAAGCACGAACTCGGTTTTGGCTGTTTGCATACAAGAACTAGGAAAGGTATACACTTCTCTGGCACACTCCTCAATGAGAGGCAGCGCCAGAGAACTGCGCGGTCGACTGAATCGAATGCCGCTTTCAGATCAAGAAAGACACAGATTGTGGGCCTAAGAAAGATGTGTCGAAAAGTAAAGGTGTGGTCAATACAACCTCAACCAGGTCTGAAACCGACTTGATTTTCACGCGCACACATTTCGCGGGCAATGGATAATCGGTAGACAATAAGCCCCGTGAGAAATTTAGACGCGATACTCGCCAAGCTAATTCCTCTGTGGTTTTCACAAGAGGACCTGTCACCTTTCTTGTAAATCGGTACAATCATCGATTCACACCCTTCCCTAGGAATCCTCCCACTATCCCAGATAACCCGGAGGAGTTTTGTTAACTCCGAAATCGAACCTTTGCCTCCATCTTCTAAAAACGATAGAGATAATCCATCTGGTACAGCGGCTTTGTACCTTCTCAAGTAACCTTTCTCCCGCATAACTTCCATTCCTGATGGAGGAGTGATATCCACCTGCATCGTTTCTCTGGCAGGTATATTTGGAAGGTCCACCGTTGAAGTGCGTTAAGTAAATTGTTCCTTGAAGTTCGCCGTCCAACGCTCCAGATGACGTCCCTGGAAATGAATTAGTGAGCCGTTGGATGCCTCAATTACCTCACTTACACCAAGCTTCCGTGGACCGGTAGCTTGAATCAAACGGAGAAGGTTGCGAGCATTGCCAATGGACGGAGTCTTTCCCATTTCCCTTCATTTGGCAATCCACTTCTGCTCATGGTCATTTCTCAGGCTCCTAGTCAGTTGGCATCTCAGGGATTTACGCCATTCATTGAACGTGGCATCCGGAGGGACGAATCCGCGAACACCCAACAGAGCAACTGATGTCCAAGATATCCATCGTTTGTGAGACCGAATTGAACCAGAGTCCTGGGTGATATTCGAAGCGACATACAAGGCTTTCTTGATCTGTTGCCAGCGTTCACCTGGGTCCTGAACATCCGGCTGCATAGATAATCGTGTAGATAGATCCGTCTTGAAATCAATATCGCCGGTTATCGTCTAAAAGCAACTGCGCAGGACGGATGGCATTTATGTTGGTGCGACCACAGAAGAGACGTAAACAGAAGCGAGTGCGTATCAAAGCGTGATCTCAGTCCACAGGCGTAGACCAAAATGAATGACAATCTTCA
>STRG.7938.1
CAAAACGAACGTCGGAATCTTAGTCCGTACACACTATCCAGCAAATCCGGAGGAAATTGGGACTGTGGTAGATCACCCTGAATTTGCAATCGAATTGGAAGTACCCAGTGCGATGCGCAGGCAATGCTTCGGAGACATGGATTGCCGAACACATAAGGATGCTTACCATCCTCAACGCGAACTGGCCTTAGAATAAAACAATACAAACCACGTCGACGCTCATCCGTCCCTCAAAGAGAGCCGCATGTCACAGTCGCACCACATGTGTCGCAGTTTCGCGGAATCTGCTCCAGTTCTCGCTACTCGTAAACTGATCTTCATGTCCGGTTGTAATCAAGCTCCCAAGGTACTTGAAGTTGTCGACTAATTCAATCTTATCGCCACAAACAGTAAATACAAGAACAGGCTGCTACCAAGCTTGCAAAAGCACTTTGCAATGGGAAGCCGCAAAGTGCATACCATATCTGGATACCACACTCGCCAGACATTCCTAAGGATGTTGCATAGACCGTGAATTACCACTTAGCAATACGATATCATCGGCACATTCAAAGCCCAAATTCCTGTCTCCAGAGAGGAATTCAATTCCATCGTTTGGAAGACCAGAAGAGAAATGGGGATATAGAGCTGCTTGTCATATTCCACTGGAGACAACAAAAGAGAGCGAAAGCTGACCGTAAGTCCTAGCTCAGCCTGAGGCGTGACAATACAACTGTTCGAGGAGGACACGTACTTCTCAGCTACTGCATTTCTCAAAAAAAAAATTCCATCGTGCAATCCTATCTACAGAGTCGAAGGCCGTGTGAATGTCCAAGAATACGATGATCGTTGGTCTTTGGGAAGTGTGACGGTGCTTTGGCAGTTATCGGGGGTGAAGGTTTGATCGATATACAGACGACCGGCACTAAACCCAGTTTGCTGATCGCGAGTTTGTTCTTCACGTGTCTGTTATCGCCTGCGAAATATCTTAGACACAAGCGGATTTCACGCTTTTAGGATAACGCTACCATCCCTATGGTTAGCACAGCTGCCGCGCGAGCCCTTCTTAAAGATGGTGATTCCAGCTGGTTCTCGCCAAAAGGCGTTTTGGAAGACGGCTAGGCAAGCTTATCGCAATCTTACCGTCACTGCCGCATACGCTTGGAGCGCCTACCGAAACACACGGGCAGCCTTGTGCAAACTAATGCGTGGTCTGAATCGAAGGTGTGGGGTGTTCCAGTACGAGCGACAGTCTTGTACACTGCCCCACCATTGGTGGCTTGTAGCAATGTAGTCGATCTGAGTCTACTGTTGACTCGAAGAAGGCGGACGCCACGCGGTTTACCGGCGATTAAAACGTCTGAAGTTAGTACTGGCGAGGAACAGTCGATGGTCTGAGCATAGGGCTCAAAACCGTTCCCTGTTCTCCGAGCCACAGAAAACTAGTACAAAGGGGCCTCCTAGATGCGCCTCATCCGATGACAACTGACCCACTAGCACTCAGATCTTTTGCCAAAATCACCATATTGGCTTTGTATAATGGTCGTGGAGGTTTGGGTAAAATTTATCTTTGATTGCATCTGGGCTGCAATCGTTTGGTGCGTACGCGAACGACAAACAGATTTCGTCTATCGGAGCGGTGACTGCTCAGTTTGTACGAATCCCTGAGTCTCACTGTGCATAAGCAACTATCGACTGGGATCCAGTCTAGGAGCGCCGCTTCAGCTGCTTCACTTAGAGCAATGCCAACACCAGCAACACCAGAAGCCGCAGCGTCAGTCTTCCCAGAAGGACGTAAGTGGAACTTCACGGAAGGATTAGATGACAGCGCCAACCGAATGCTCGAACTAGCGATGAGTGCGACACACATCGATGGCACGGGATATTAGCGTGTGAGCTAAACCCGCCTGTTGTCTTATAGGCATTAGGGCTCGCAAGTTGAACGTGACTTGTTTGAAATGGGCATCGAGGACGAAGCAGGACATCAGCCGGCGGTAACGAGTTCGATGTGACTCGGAAGTTAGTTGAAGAAGTAGAAGAGAGAACTTAGTCGGGAGTTCCACCGGTGGCACTGCAGCAGGTACGGTCGACCGAAGGACCCGCGAGGCTTGAAAGTGGGAAAAAAGTAGCAATAGGATGGAAATGGGAGAACAAGTGCTGTACACTTTAGGAAAGTGATCGTTTCTACCCATGGAAGAGTAGTCAATCGTAGTAATGAAATCTTTCACGGTTGTTTGCGTTGCGGTCTATTGTACCACTGGATCGCCCAGTCCAGATTAGGCATTTTCACCGACAGCAAGGGAGACCGAAATCCGCAGCCTCGGCGCCTCCTTAAAGGCCTAAGTGGAACTTCGCGCTTAAGAACATTTTTCATCTCGAGTTTACCATGCCTACAAGTGTTAAACCCATTATTGTGTCAACTGTATGACCAAGATGTTATGCCGATGAAGGCAACAGCGTTCAGTCGACTTAATTAGTCCGCTACGCTAAGATGAATTTGAAAATAAAACGAGACAGAATGGGTAGACATTTGCGTGGACGTTTGTTTGGTCAGCATTGGGGGCTGTGCAAACCATATGATGCACGAGACACCGACGTCATCGGTAGCAAGACCTCATTCAGCTACAAATAACGAGACCGATCGTGAGAACTCATTTCGGCGACTTTACACCAACTTGAGTTCTCGATGGATGAAGTTTTTGGAGTCGGTAGCGATCAACATATGGCCACCGAAACCGAGGAAGCAAACGAATCTCTGTATCGGCCCGACTGTATTCTGGTGATTGAACTGTAGATTTTTTACAAATGAAGAACCATGTCTACTCATCATCTCCATGGAAAATTAGTTAGGATAAAGCGAAATGAATCCGTGATTAGATTTTGAACCTCTTTAAAAAAGCGAAGAATTACAAAGGACAACTCGTAAGGTTATCATGAGGTGCATTTGGTCATTTCGTCGCATGTTACCGTATTTCCAGCACCATACATTCCGAATTCTACAGACAGCTGTATGAGGCGATGAAAGCGAGCCATTGTGGATAACCCTATGATTTCAATCATAGCCCTGCGTAAGAAACTCGATCGGCGATTTGTTACGATGCAGCCGTTACACGAGATTTTTTTAAACATACTTGCGATCATGGATTTCCGATAAGTGAAATGTAAAACAAGTGATTTTACACAACGGATATTCGAACAAATCGAATACGCTGTACTCTTCTGTTCGCGGAGCATAAATGAAGAAAAACTGCAGTGACTTTATATTCAAATGCAAATGATCTCCAGTGGAGGCGCATAAGTCACACGAATGTGCACGGGAAACCACTATCCCATAACAAATAGAAAAAAATGGCTAATCAAAAAACATGCAGTTACTCAGGTAGTGTGGATTGACAAATAAAACAGACCGTTCCAGCTGCCGAAGTAGAAATGTCAGGCGCAACTGGTTCGTGCACAACGAGCATAAAACTGCACTCCTCACCGCGTGCCCCGATTCCAATCGATTGAGTGTTGTGATAAATTTACTATGGTTTCATAGGTACTTTTGGAACAGGGTTGAAGACAACAGTTTGAATGGATTTATTGTAATGAGATACTCCTCCTCGTGGCTGATCGTGATGGTGAAAACACGTGTTGCACGTATCAAACAATTGAAGTTTGTTAAACCATCTGCACTGAAACTAGTGTTGCATGAATTGGGCCGAAAGTGTGAATTGGATCTTTGCTATAGTTTTACAATGCAAAAGCTTTGGTTCCAGGGTTCGATACTGGTCTTTGTGAACGAAAATACGAGCTGAATTGATGAGAGACCTGAGTTGTGTGATCAGCAATTATCATGGATTAGGCAACGGCGTGCGTGTTGAAACACTCAGTAAACAAAGATGGATGTATACAGCACGGTCCGTCATGCAGTATCAACGCTCGATTCGTCATTAAAAACCTTGGAAGCACTGTGCACTTTTTGCCTCAAGCTTGTTGGAATTCCTTCAGCTACAGCGCACGACGACTAAGATCCACTGGAACTCGGAACCGAAGTGATGGAGTTGGAGTCGAACACCTCACCAAACTATTCGAGCTGATTCCCAGTGATTAGTTCACTATCAGTGCTATGCATCATGGTGTTGTTGTCTCATTGGCTTACGAACGGAAACAACCCGTCCCCAGCATGCTTATCGGCTTCGATGATGAACAATTTTTCTGTAGGTACCTAAGCCCAAGGAAAACAATGTCACAAACTACCCGCAGAGTTTGGCTACTTTATCAATTGTGAAACTGACGGCAAACAACCGTGTTGAGTAAACCAACCGTCATTAGGACCGATCTGAGAATCCCAAGAAGTGATTAATAAATAAGTAGAGAGAATTTGGGCAGAACGAGACCGACAGAAAGCTATCATCCATTATATGTGAAAGGGGGCTCCTGAGGAACATTAGAGATTCTTGGGACATCCGACTCCTTGATGCTTTCTTTGGGCTGGCTCGGCGAACAAAGAATGACGAGCCTTCAGTCCGGGGAATATGCGTTTGAACCGTTACACGTTTGAGGAGTCAGTGCAGAGATACATACTACAGAACTGGCGTAGGGCATTTTACCCGTGGGAACAGGGAAATGTGAACAGTCCAAATGGAAAAAGGAAAAACGACCACAGCGATTGGTTGTGTGCTCGATGAACTCAATTTGAAGAGTCGTTATAGTCCATGCTTTGGGGGTAACACTAATAGTGAGACTACAACCGAGCACCTCACCTGCATCGATGATATACGGTTAACGGTAATCTAGTACTCGTTTGATCGCACATAGTTTGCATGCTTCGCATCAGCTGACCATGATTTGGGCCTTTTGACATTCGTTTCATTTGCATGGTCCACAATTATTTCTGACCATGGATACTACTTCGCAAGTAGCATGATAATTTTTTTCTTCGCATGCTTGATCATGAGTGCATTGGAAGGTTATACCCAATAGTCAAAAAATCCCACTGGACCACTGGGGATTACCGGCCACCAAACCCCGAGACTTGGAACGGAGAAACACATAAGGTCCCAATAGGTCAGAGGTGGTAACGAGCCGGACTACAATGGAGATTACTGACTACCGCCACTATTACTACGATTACTAGTGCTACTATGTGCACCACCAAAATAAACCCATTTACCCAGAAACATAACACCAAAAACTCAATGAAGATCCCACGTTGATACCGACGATTCTGCACTGTAATTTAGGGTTGATCAATCGGAAAAGGACTGGGCCGACAACCAAGTTGAATCGAAATCGGTCGATTCGTTCATCCAGAAACAACCAGATCGCAATAACACTGACCCATTCATCACCATAATATTCTGATTCATATGGTAATGAGTGTGTTGTGAATCAGCTGAACAGATAAATACTTCAGAAGATTTATTATTGGTACGAGGAGCCTGGATGCGAAGAATGCGAGTGGATTTTCCATTATGTAATAAAAATGTTTGTTCTCAACTCTGATCTTCTCATTTCCGGTCACGTTTCCGAACTTGAACTAACTCATTGTGAGCACTTTGTTTGAATAAATCTATCAAAATAAAACAGACGATGCTGTACACCTCACGGTCCAATCGGATTTCTGTATTTGCACGATTTCATTTTCATGGTATTTATCTTAGAGTGCTCGAGTTTTATTTTGTGATTTTCTGCCGACGGCCTGCGTAAAACATTTCCGCCCGAAACTTTTATTGCACCAGCCCACTACTGTGAGCTCGGAAACGTCAACATAACGAGCAAATTGTCTGTACATGAAAAGACCACACGATTCTTAAGACAGAGATTGAACAATCCAGAACGTGCGTGCCTAGTCAGACTGCGTTCTTGTCGGGTTGATTGGATTACGAACGCGACAGCTAACCTGCATGATTGATTTTCGGTTCATTAAATCAAACTGCCCGCAGATGCCCGAGCAATCTGGTCTGAACCGATTTGTGGTGCAGAGGTGGACAGAATGCGTGACCAGACTTGAAAAGCTGTTTAGCCGCTATGCTTCAGGGAGATACAGGCGAATCCCCGAAGTTTGCATTGGGAAAATGTATTTTGTACACCGACGTTTGTGCAACCTACCGTTAAACTGGCATCATTAGTTGTAACTTTCGACTCACAGACTCCGATTCATTGCATATAAAGAAGTTGCCTTCTCGTATGAACTTCTAAGAGGCAGAAAAAACAGTTTAGGTGATCTTCAAGTTGTGTTTATCGATGTCCGAGAAAAAGAACTGTGTTTATTCTAATCCTAACGCAAACAGCCTGACAGCCTTTGAGGCCATTTTTCGTCCAAGCCTCCGATTTCAAGTGGTCTGTTTCTACCTAGTGTGATACCGCACATTAGGCCTCATTGTTAGGTAAATAAATTTACCATAGCGACAAAACCTTGCAGTCTTCGAAGTAGTGCTTTTTACATTAATAAAAAATGATCGACTTGAAAAAGCGGTATGGAATCTGAACGTGATCAGAGTTCTGGAAGACATTCTTAGACTGATTACATTACCCGAAGGAAGAAAAAGTGATACACAAATGGAATCCAAATATTTTCTACCGACGAAATTTATTGTTGTAGGTTTACTATCGAAAAAGCTTCAGTAAAATGTGTTTGCACAGTCGCCGTGTACAGGATTATTGTACTTCAAGTAGAATCCACGGTTTAGGACTGTGAGACTCCGACTGACCCGACCAGGTCAGACGAGATCTAAGCGTGTGCAATGAGTTATCCATTTGTGACGAGACTGATAGTCTATGATCCACGCAGTTCAACCAATACTGGTGCGTCGTACTTTTGTTGTGTTCATATGCCGAAGACGATAACTTCCTTTGCGACATGTGAATTTTCGGAGCCAATATCGTCTTGTTACTGAACGCACATTCTATAAGCAATTTTAAAGAGAATTTCCTCATTTTTTGAGCAGATTAATGTTCGTTTACACACACCTTGAATCGCCCGTGGGATCTATCCTTGTGCCAAATGTATATTACTAAGTGTGTGTTATAATTGATGCTGGGTTGTTCATAACGGTTGGAAAAAGCAAGCGGTACTGACTAAGTCATTTTTGGAAGAATGGAATGTTATTAATCATTTACATGCTGACTTGGACTATGACGATTGATCCAGGCGGTTACCAGTCCGTATGATACCAACATTATTGTTTGGTTATGGTACTACGGTAGGTCAAATAGATCAAACTGTTGGACGTTTTTTCAATCAAGAGGTTTCATCTTACTGAATGTTGGAATGAGCCACGTGATAGTTACCAACCAGAGAATATGCAATACCCACATGATTAGTTCCAAACCATCAGCCCAGTACTTGCTAATTGATGGATTGAACTGTTTTGTTCTTATTATTTTCATGAGTATGCAACAATCATCTACAAACGATGTCTTCTGAGAAAAGAGTTCGCCCGATC
>STRG.30319.1
GTGTTCACAGTGCATGAAGAATCTTTTCAAAAAAATGCAAAGGGGATGGCTTTAGACCACCAGGTCAAACAAACGGGCCAGTTCAACGGAAGAGACACCAAGGATGACTGAAGCAAATTTTGAATCCGATAAGGCGTTGACATGGTTAAACTAGAGGTCAATTTGGTGTGCCGATAATAAAGAAAATATGAACAGACTATAATATAGATCGGAGACTGCTGAGCGATGGATGAAATCTCGACAAGGGAAGAATCTTCAGTCGCACATCCAATGGATGCTGCAAACATTATTCCATCCGGAAAATCTCTAAACAATCGTCGTTGTGTTTGCCTTGTTCAGCCAGTCCTTTTATCCATCTTGTTCACTGTAGACATGAATGTGAAACTTTTTTTCTAAGTAGTTCATAGTGTCCACTGACATATTAATCTGCAACACGTGTTGGGTCACAGGTTCTTCATTACGACACGTGCTTTCAGAATACACTTAAATTAATAATTATCAACAAATCACCTCACTTGCTCCTAAATGCACAAAATCACCGGTAATCTAGTCACTGGTTAGTCGAATACTGCCATCGCAAATTTTCAGGCTTACATTTTTGCTTAAGTTCACTGTGTTCTGTTCAAGTGATATGGTAGCGTTTCTTAGAACTCCATCACCCATAATTTTGATGGATCATATACATTACTTACGAGTAGTATACCTGAACAATTTTCGTTTTTCCTCAGTTTATAACCAGTTCCTTATTTCAGTTACACCCTCCGAAAATACCAGCGTAATAAATCAGGGCTTTCAGTCCTTATTCTCAGTAACGAAGATGGTAATGGACTGGCGTAACCAATTTTTATAGTCACGAACTTGACAAATTTCGAACAAAACTTCATATCTATCAGTCGATTTTGATATTCAGTTGATATATATTGTAAGACAAAGGACTTTAGTCGCATTTAGAAAACAACGAAATATCCTTCATGATATCACGCTAGTCTCAAGGAATGTGTCCAAAGTTTTTCTGTTTTGCCGGTAATGCCTGCTGTGTCTCAAACAGAACCGAGAATGGATCGATCGGTTTATTGAGTAAGCAATAGGTCCACTGTGAGGACGCAAGTCGAGTCAGACAAAAGTGATCAACGGCGTGTAGTGATATACTGTTAGTGAGCTGTCAGGTTTACAGATAAACATACACGTGACATATCGATTTAAATGAGAACGGGGAATGTTGGCGTGACGATTCGAGTACTTCACGTGAACAGTCAGTCAAATTAGAACGCATCAAACCACAAAAATCGACTTATGCTTTTTATTGGTCGACCTTCCGCCTGACTTAAAGTACCGTCAAAGATCACCTGACAATACCTAAGTTGTTTTTAAAGGCCCAATGGAGTGAAAGACAGGAGACGATAAGAAGACGGACTTGCTGCTTGGGTACCGTATCAGCCTTTTACCGCAACACTTGTTTTTTACGGCGATTTTAATGTTCACAGTCGAGATCAGTTGACCCACCCATCGGACCCTTCTGCTCCCGGGTGCGAAGCCAAACATTTTGCCGTGGTCATCCTCCCCACACGTATCCTCTACCGAGCTGGCGATCGTGCCCATGCCCTTGACCACATTCTTAATTCTGTTCCTTCTCTCTCCAATGCCCTGGAGACTCACCATGATCTATCCTATTCTCGAACGAGGTGATCATTCTGATTCACGCAGATACCGTCTGATTTCCCTCACATCTATTACTTTGAAAGTATTCAAGGCTGTTATCTCCGAATAACTGATTAGGACTGCCGAACGCGAAGGGCTATAGAGCGATCGCTAATATGGATTCCAACT
>STRG.71459.1
ACCAATTTCTGTTACACTCATGTACACATCTTGTGTCATTCGGCGAACGAGCATGATCAACCTGCTATTGTCGCTGGTGCTACTCTGCCCCGGCTCAGTTTGGGCATTAATACCGGAACAGTGTGTGCACAACGCGACCAAGAGTAATGCCATCTGTTGTCCACCAGATCCACACAACGGTCTCATTTGTGGTGGTTCACACCGCGGATTCTGTCAACAAATCTACGCACCTAAAGAACCAATTCCGTCCATTTTTCGAGTGGATGACCGATTACAATGGCCAACCCGTTTCATAAAATACGCTTGTCAATGTAAAGACCGTTTCTTCGGGGTAGCGTGTGAACAGTGCTGGTTTGGTTGGAAAGGTCCCAATTGTGACATACCAGATTTTCGTATCCGGCGAGATATTCGCAGATTATCCGAACATGACCTACACATATTTATCGATGTGGTGGCCCGAAGTCAAAAGTGGCCATCCCATTATATGGTACTGGATGAATCGGATAACAAAAGAGTCGATCCGGTCAAGAAGCCTCGTTTTATCCCGGCCAGTGTGCAGTACTATATGACATTTTTACACTGCTACGGCTCACGGACCACTTTGTTTAAAAATAAACAAAAGTGCGAGGATTACGGGATTTTGAACTTTAATCATGATGGCGCTACTTTCCCTACTTGGCACAGATATTTCATTCTGATATGGGAACGCATGTTGGGTGACATTGCGTGGGAAGTGCATGGGATTAGGGACTATACCCTGCCGTACTGGGATTGGGTAGGTCTGAAAGAATGTGATATTTGCAATAATCATTTTATCGGTGCACCCGGTGTGACCGACTCTGACGGGACGCATATTGATGCACATCATCCATTCAGTAATCTCACTAATTTTTGTTGGGAACCCGAGGTGGGCACAGCGTGTTACGGATGCCAGAAAGGTGGTCGATTTGGCAAGTTAGTTCGAAAATTTACGCGAGAAGATTTCCCGGATCAGGACGATATAAGATTTATGATGAGCCGGAAAGATTACTTCGTTCCCGGTGAACGTGACAGTCCAGATTGCGTCTCATTCCACATGGCCTTAGAAGGATTTTGTGGACGTCCTGGCACAGACGCTTCGGCCCTATGGACCCATAACAAAGTGCACGTGATGATTCAGGGAAGTATGGCGGGAACAGCAACCGCAACTAATGATCCCATATTCATTCTACATCACGCTTTTATTGATAAACTGTATTCGATGTGGTACCGCAAATACAGACCACCCGTGACCGCATATCCTGCTAAAGGTGTTCGACCTGGTCACGCTGGTGATGATTTCATGGTTGCTATCTATCCATTGGCTCGAAACAGTGATATGTTCGTGGACACGACGGCACTTGGGTACGACCATGATGATCCGGATACCGTAGGCTTTTGGGAGCAGAACGGCAAAGGCCTTGTTATTGTGCAT
>STRG.18579.2
AAATAAGTGAAGAATAGCCCAATGTCCAATATTAACATCTTTCAAGAGGACAAATCAAGCCAGAACGCTTCTGAACTACATCATTTGTAGGCAAACCGGTCACCAGCCAAGATGATTTTGTTCAAAAAAACAGTCTTCCTATGAGATGGGAGTTTGGGTCTTTTTCCTTCAGGTGAGATTCTGATCATTTTCTGTTTAATTTCTTTCGCACAGCCTACAGACTCATTCTGGATAACAGTAAGTAGAAACACTATACCGGCTTGAGGTGCACATTACGTAAGCCATAGCTAAAATCTTCAGGAAAATCTGCAAATGTTTTACTCATACACGGCAAACTGATGATATTCTATCTAAAGGAGAAATATAAACCAAAGTTTCTGAACAGAAACAGGTCCCTGATAATTTCGAAAGTCTTTATTCAGTCACTGATATGCAAATAAGTTACGAGTATTTACCAAAATATCGTTAGCGATTCTACTGTGGAGCCTAAGAAATCGATTTTTATCCTTTTCAGCTTTATACTTACTAAAATCTGTTTTTTTGAATTGTATGGCTTCGAAAAACACCTCATTGTTTTAGTTCTACCTACTTCCCCTTTTCTAGTACAATGATAGTACAATATTTCAGGAAGGAGGTCGAGGCCAGTAAAAGATTGCCAATTGGGCTTTTTGTAAGGGATTAGAAATAAGCTCTCTTGGTTAGCCAGTCAGTACATTTCATTCACAAAAAGGTCACCCTATTTTGGCCCTGGTCAGAATTTTAACAAAGATTCCAACCATTCCAAGAAAGATCTGTTATCCGTCAGAACAATCCGTAAAAATTCTGTTCCTTTCCGAAGAGTGCATTCCGTCGGCATGCACAGTGGAACATCGACAAGGAGACCAATGAATGAACCACAGAATGACAAGCACATCCGTTTGTCAGAGTCTCTGTACAAAGACATCTTGCTGGCTTGTCCTGATCATGAGTGTCGGAATTAGCACCTGTTGCTTATGTGTTAGCAAAACACAAATTCAATTAGAAGAGAGATTGGGCACGATCAGGCGGTTCCTTCATTGTGACCGAAAGAATCACGCGTTACTCAGAAGGTATCTAAAGATTAGCTAGTCCAGTATTCGTCCAACTTCAGTCATAAGCAGTAAAATGGTAACAAGTGGTTAACAAGAAAGAATGTCACACAGCTATAACCTGGCATCTGGATAGACCAGTTATGCTGCAGTAAGTTTCCTCTATCATCCGTGGTGGTTACCTGGACATTGTCCACCGAATGTTGTTGCCTCAGTCAAAACTGAATTTCGACCAATAGGAAGTGAATGTGGAATTATTGGTCAGACCGTACTCTCATATTTACATCATTCATTGATTTCTACTCTCGGATCGATCGTTTATTGTGTCAAAAACCAAAGACAATCCATCTGAAATGATGCATAAAGGCGGAACGATTGTTCGCAGTCGAAAGTAACTTCACCGCGTCATATAGGGATGATCCGGTAACGTCCTCTCTTCCATAACTTGAGTAAATATTTTTAAAAACTTTTTCCACAAAATCACTTATTCTCACCTTGTTGTTCCCGCCAATAAAACGACACAGTGGTTCCAATATTAGTTCGCAATGGGATTGCCCTAATATTTAACAAAGTTCGTTGTACTTTCCTTATTGGTTTACTTAGAGTTGCTGGCAATCAGTTACCTGCTGGTATCATCGCTTCTTTTCGACATGCAAACAAATCTATTTTATATCGGTTTCGTGAATCGTATTATGATCAGGTGTTATTTCACATCTTAAGTGAATTGCATTATTTCGGGGAGCCAAATAAATGAAGCAAACACGAGTTTGCCCCATTTAATTTATTGCGAAAACAAACTGAGGAAATGCAAGGAATTAAACCCAGACTCTTAGGACGTAATTCAGCAAAAGATGACCGCACGCAAACGAATAGTCATTCACTGCATGCTAAATTGGAAGAACCGGAAACTGCTCTATATGTAGCTGAGTATCAAACAGTTTCCCGGCTGGATATGTGAATAATTATTTATCCTCCCATGAAACTACTCCGCCTACCTACCTACCTGCCTATCTATCTATCTATCTATCTATCTATCTATCTATCTATCTATCTATCTATCTATCTATCTATCTATCTATCTATCTATCTATCTATCTATCTACCTATCTGTCTATCTATCTATCTATCTATCTATCTATCTATCTATCTATCTATCTATCTATCTATCTATCTATCTATCTGTCTATCCTTCTTTCTCTCTTCCTTTCTGTCGATATTCCTATCCATCTGTTTATTTATTCATGTATTTGTCTTTCTATCTTCTCTCTATATGTGTCTAATAGTTCGCAGGTTTAATCAGTAGAACAACTGTTTCAGTGGTATAGTCAGCATGAATTCTTGGACGTATTGCCCAATGTTTACAATAAAATAAATGAAGCCACGGTTTATTATGTGCATGTGTTTGGAAGGATGAGCACTTGTTTCTTCCTATCCCACTAAGCTCACTCTGTGCTACCTATTCACTTTAAGAACTCAAGTATCTACATGAAAGTAAGCAACCTTTTATGTATATATATGGTACATTTACCGAAGATGATTTCACTAGCGGCTTCGGAAGGTGTCTTGCAATAGTTCTCTAGACGAACTACTAACGAAATGCCTTCAATCGAATGAATATAGAAGATTCGTATCCGTAGGAAGAGCTGGTCACAAAAAGAAAATTCCTTAAGACGTCTACCTTCGAGAATTTACGCGCAGCGGTTGGTGAGCTTTTGTACAGGTCACTTGGACCGTAACTAGTTGTTGTAAATAAGCCATCAGTCGACTTCAAATGCTACGGATCAAACGAATTCAGTCAGTTGGATGCAATACCTGAACAACCATTATGAATCCCGAATTTTCTTTCTAAGGCTACAAACACGATTAGATGTTGTCCACCCAATCCTTCGACAGAAAACGTGATTAAGTCTGTCAACTTAGTAATCAACCTTTTTTCCGTCTCTCTCCCTATTCTAATATTAGGATCCTCACGTGATCTTTTCGATAAATGCATCAGGATTTTTAGTGCAGGGCCATCTTACGCTTTTTATTCTTCTCCACTCTGCTGCAGTCAAAGCGAAGATTGGAATAAAAATCTGAAAGCTATTCAAGAGTAAATTTTATTTATACCGTTATCTACTTGTTCCAGTAATTGGAATGGCCACAAAATCCATGAAAAATCAGTGGTAAGGAAATTTGATGTGATTTCACATTTTATTCAACAGCGATTAGTTTTACCGGCCGTGGTACTAGGAACATATTTTTCATAAAACTGAATGGTCAATCGAAGTCACTAGTGCATGTGTACCAGTAATACCCCGTAAATTTACACGAAATAGTCAAGCTTTTTGGATATGTCCACGGTTTCCATTTCCCTCTTGCTTACATCCACCCCGTGGGAAGGTTGTGGTCGACAGCAGCCTAAGTTTTCCAAATAACTCGTTATCTAACTGCGATAATCACTGTATCTCCTAAAATCGTTGCATGATAATGGTGCAACATTTTTAAAAGACGGTGAAGCAATTTCGATTTTGTCGAGGATTGTCGAAGATTCAAACACCCTCACCCCAAAAGGCAACAGTTCTTTAGGATGAACGCTTGAGGACAGCCGGTTCTTAAAGAAGCGTCATCAGAAAATCGAATTTAGAATTGTTTTTTGTGCAGGCCGCTGTCTGTTTATTCTGCAAATTGTGTCAGTAGACTCCGTGAAAACGGGGGGCAGCAAACAGCAATAAAGAAGTCTGAAGATCGGCACCCAAGTGTTCTCTAATGAGCTATCGAATAAAACTTTTGCGAAGTTTCATGTGGAATGCCGAAAATATTTCTCATAAAGTCTAGATAACAAATAACGTTATTATTTTTTTTATTGGTTTGCACGCTTTTTTTTGTCGTCGATCGATACTCGAGTTTATTTTCAGTTGAAGTAAAATGTTACCTAATCTTGTCAAACGAAAGTAAGAGGGATATTCAGGAGGCTTTCTGCAGTTAGTCCGATGTATTTTGAAAAATGTTATCGCTGCCGGGAAGGAAACAATGAACAGTATCTAACCGAATATCAACCAATAAAATGGTGATTTACTTGACCACTCATATTGGGTAAATTACGTTGTACAGTGCTACTGGTCATTTTCACTTTTATTTTTCAGAATTGTCTAATGAGAATGGTGGTGCGCTGATGCCTTGTTGTGTACTCTTTCAACCAACAATTTTCTTTTGTGCTTTCACCTGCTTTTATTCCAAGTCTGTCTGATACTACAGTTACTTTTTTTGAAACTTCCTCCGCTGAGGATACGAAA
>STRG.75813.3
CTCCTGATCACAAGAACATTGAACAACTGTGAGTTTGAGTCACACCTTTTGTTTCATTTTTAATTCTTAATGTACATACCATTTTGGCCTTTTTATCACCGCACGCTCCTCCGCCCATCTTAGTTTGCTAGTGTCGTCTTAGATATTGTTGACAATACTTTAGTGTACCACATAGACAAAGTAGTACGCTACACATTCGAGGCTCCAAATTAGGGCGAAGTACTTCTCAAATAGAGTGGTACCCTATTGGAATAAGCTCCCGGAGGTCATAAATACCACAACAGTGAAGGCCTTTAAGAAAGCAGTAGACCTATGTTGGGTGGCAGTATACCCCGAGTTATGTTAAGCAGCTTTTAGGGTCAGATGCATTTTATTTATTGTTTCCACCTTACTCTGCCAGGACTGATACTGCACAAAATTTCTGCCTTTCAGAAAAAGAAAATCACGCAGTGTTGGGAGCTACGGAAACGCGCCGACAACACAACTATCTGGACACACGATTGGCTCTAGCCACACCAAGTCCTGTGCAAACTGAACTGAACTAAAGCTGGAATGCGCTGCGCTACGCCGTGTCTGCGCCGTTGTACTCGTTGGGTTAACTGCTTTGTGATATTTGTGACACCTCGGCGAATTTATAGAGAATAGGAGTTCAGTTACCTCTGGAGATCAATGTCTGTGTTTGGCTTGCAAGAATATATTGGCCTTCGGGTCTAAGCCCTGATGTGTGATCGTTGTGGTGTGATTGACTGGTGGCTGCGATGTGGAAAGTTGTTGAAGAGAAAGGAGAGTAGAGGCCCAACTTTCCACGATTACAGCCAAGTATTAAAGAGGGAGTCTACTACAGTTTTTGTAGACAACGGACTAGCTTTTTTCACTTTAATTCTCGTGGAACCCTTATCCAGTATCAACTACCCCCCGCTTTAGTATCCTTATTACCATGGAGATTGGCCGTGAAGTGTGTGTGGCCAATGGCTGCGATCAGAAAAGTTGTTAAAGAGAAGGGATTGGAGGTATAATCTGAACCCTCCCTGAATATAACCAAGTATTGAAGAAGAATTGTCTCTTCCAATTGTCAAAGCACCGGGAGATCCGAGGAGCTCACCAGTGCAAGAATCTGGACATTCAGGCATCGCGCCGTCAAGTCCTGTTTTCCCTTGCAGGGAGGCAGAAGTGGCAAAGTTGGAACGAGTACAGGGAGGCGCCACCGGCCTTGTTGGAGAGCTACGCGGGGTCAGCTACGAAGGACGGCTGAAGAAAACTGGCTTGTCTCCAGTGGCATATCGGAGAGTCAAAAGAAAGTTGATCTTCACCAGGCCCATCACCCGAGGCGACTTTGGCCCAGAATTACTTGCGGACATGACCGTACGAGGGTACACCCGCTAACTCTAAAGAAGCTGGAGTCCGTGGACCTACCACTGATGTATCGTCTATCTCGGAGGGTGACCAATCTATCGAACGCACGTATTTGTGAAGGGGTAGTGGCTTGAGACTCACGCCTGGGTTTACGTCGCTGAGCTGTGGTGAGGAGGCTTAAACGGGAGAGATACCCACTGCCTCTAGTATAAAAAATGAAGAATAAAGAATGCGCAATACCGCGACGCGAACCGAGGTTGTCTCCGTTTTGAAGTTTTTCCGCGGCGCATAGGTGTGTAGTGGTTGTATTATTACCTACCGTGCTGTTAAGAATGGTTTTTAGCATACGTTTGTTCATAGCGTGTCTTTGGGTCACATTGGCGACAAAATTGTCTGTATTGTTTAGTGCCATTTTGGGAATATTCTCGCGTCCATATTTTTCTTGGTAATATCGCATTCGTACCGTCTTATCATCTGAACTAAGTTTCTACTTAGTACTTCGCCACCTGATATCTTTAGATTTAGCCTTGGATTGCCTAAGTTAGTCATTATCCTTTAGAGTGGAGCTTCACGCACAGTTTTTAAACCGTAAGAAACGTCCAAAGAATACTCGTGAAAATAAAAACCGCACGAAGGCCGTGGTGGGTATACCAGCGTTGTGAAACGGAGAAGAACGAATGTTAAGGGATGAAAGGGAGGCTGAAACATCAGACAAGCAGTCAGTCGGTCTATACCCTAGAATTGATCTCATCAACAGCGAGTGTGAACAGTGTTCGGTCAATCTTCTTCGAGGACTTTTCGGAGTCAGAGGTCGAAACTGCCTTCCAATGTTAACTTTAGCGAACCACTTAACTCAGTGAACCATCGGCTTCTACTAATCAAATTGAGGTCATTTGGTTTAAATAGGCAGATTCATGAATGAAAAACTTGTAACGAAGAAATTTCTTTTCAGTATATCACTTCAGGCATTGACATATGTAGTACTGGGTAAAGGAGAGTATATGTGCAACTATAGATAGCAGACAGTGAGTAAATGTGCAACGAATCCGGTACGTTGACAACATGCTTGAGCTTGATGAATCATGTTCGTTGTGTGAACGACAATAAGTGTGAAGTGTGTAACCAAATGGCGTGAGAAAACAGGTGTGAAAGAAGAGCTGTGGGGCTGGGGAGAATTTGTACACGGAACCATAAAAAAATCACGTGTTGTGGCCACGGTAACAACTGTTGCACGAGGTTACGTTGCTTACACAATTTCGGCTCCAATAATTGAATTGCTATGGCTTCTGATGTCATCAGCAACCGCCTGCTTAATCCTTTCGCGTTAACTCTGAGAGTTGTCAGGACTGGTCTGAAAGCTGTCACTGTGTCGATTTGATGTCTGCTATCCACCAGATGCTGTAGGATTGCGCTATTGATAGTCCGAACTGTTTCTTTGCGTAAAGAAGCCAGGACGTGTTCTGATATCTTCTTCGACAGGCGTCTCGTCGTATGTCCAATATACTGTGCACTACAAGAACACGCAAACTGATATAGAACAAACGATTGAGACTGATAGGGCAATCTGTCCTTTGATTGTTGAACAATGAAAGGCTTCGTATTTGTTAAGATTCGGACATGCGCAGCGGGGAAGGACTTCCCGAGGGTCTTAGATATGCGTAGCCCTAGTATTTCTAAGGTTTTGTAATCCTTGAACCGGGCAGTTAGAAAGATATCCTTTTTCCTGGCCATTTGAACTTTAATTTTGTGTCTCCTCTTTCCCATATGTTGACGAATAAACGGTTCTGGATAGCCGTTTCATAATAATGTGTCAGGTACGTGTTCGAGTCTACGAATCTACGGCTCAGAAACATGACCGATAACGGCGCAAACCCCAGTTCGTCCAAGGTGGATTGGTGGGTGCTTTCGGTGAACTCCATTTATTTTCCCCTGGTACTTCTCCACATACGAACGTGGTGGCCAGATGGGAGGCAACAGCATCCGAGACCGCTTGGGGCTTTCTCGGTGATCCAACCGCTGCTGCGGTAATCTGCTTCGGAGCACGGTTTTTCCAATGACTGGCTAGAGAGATCTTGAAGCGTGCACGGACGACCGTGTGTTCGGTGCCATTCTTGTTGAGAGTCTCCACGTCTCGGCAGGACCAGCAGTCTGCAATCGATGACCAGCATTATCGTATTAGAATGTATCTGATCTCGTATGCTGTGTTCCTTCTCTTTTATTCAACCTTTGTCTTCTGTCCCTAACCACCCCTCTTTGCCCCATCTATCCACCCATAATGCTCCCACTGATAACATGGTCGATACTCGCAACGATTCACTGCCANNNNNNNNNNGGGCAATCTGTCCTTTGATTGTTGAACAATGAAAGGCTTCGTATTTGTTAAGATTCGGACATGCGCAGCGGGGAAGGACTTCCCGAGGGTCTTAGATATGCGTAGCCCTAGTATTTCTAAGGTTTTGTAACCCTTGAACCGGGCAGTTAGAAAGATATCCTTTTTCCTGGCCATTTGAACTCTAATTTTGTGTCTCCTCTTTCCCATATGTTGACGAATAAACGGTTCTGGATAGCCGTTTCATAATAATGTGTCAGGTACGTGTTCGAGTCTACGAATCTACGGCTCAGAAACATGACCGATAACGGCGCAAACCCCAGTTCGTCCAAGGTGGATTGGTGGGTGCTTTCGGTGAACTCCATTTATTTTCCCCTGGTACTTCTCCACATACGAACGTGGTGGCCAGATGGGAGGCAACAGCATCCGAGACCGCTTGGGGCTTTCTCGGTGATCCAACCGCTGCTGCGGTAATCTGCTTCGGAGCACGGTTTTTCCAATGACTGGGTAGAGAGATCTTGAAGCGTGCACGGACGACCGTGTGTTCGGTGCCATTCTTGTTGAGAGTCTCCACGTCTCGGCAGGACCAGCAGTCTGCAATCGATGACCAGCATTATCGTATTAGAATGTATCTGATCTCGTATGCTGTGTTCCTTCTCTTTTATTCAACCTTTGTCTTCTGTCCCTAACCACCCCTCTNCTCCATGGTCATCGTCGCAAACCGCAAACCCGATTAGCCGTGCAACGTTTGTGATCCAGAAGTACGCACCCGTTACGAGCAGAAGTTAGCACATGAGCTAGGATCTACGACGAACAGTAATGTAGATGAGCATTGGGCTCATCGTGTTATCAGAATAATTCCGATAATCACCAAAGTGTTAGCCTCGATTCTGCTGCATCATCTCACACCGGCTCGCGAGAGGAGCGTTCGCGAAAAGCATGCCGGACAACGCATAGGTCGAGGCTGCATGGACCGGTTTTTTACTCTTCGCCAACTACTTGAAACGTGTCACACGCACCGCCGACCGACAATAATGATTTTCTTAGACTTGAAAGGCGCTTTCGATTCAGTTGATCGAGCAGCGCTTTTCGGTACTCTACATCGAAAAGGTATGCCCCGGAAGTTCGTGAACCTACTGAGATCATTGTATTCTTACTTCTGGCCGCGTTAGAGTTTACGGCGAACTATCCGGTCGGTTCGAAACGACCAGTGGTGTTCGACAGGGATGTCCTTTGTCTCCATTCTTGTTTAACTTCTTCATGGACAAAATAATGGAGAGAGCGCAGCAAAATCTTCAGGATGTAGGCGTCGAACAAGGAAACAGTGAAAAGCTATGTGACCTAGATTACGCATACGACGTTGTCTGCTTGTTCGAATGCACGCAACATGCTCAGCGTGCACTAGATAATCTCGCAAGAGCTGTAGCTCCGTCCGGCATGCACTTTGCACCTCCAAAGTGTAAAATGATGTTGCAAGACTGGACGTCAACGATTCCGAGCTTGATGCCCGATGGGGAGGTGCTGGCAATTGTCGACCACTTCACCTACCTCGGCAGCAGCGTGACGACGGATAGGCGCACAGTAGTAGAGGTGAGCACACGTATATCCAAGGCTCGAGCGGCTTACGCTGGACTGAAGCACTTGGGGCGTCGATATGATATTTCATTGAAGTTGAAAGGTCGTGTATACTGTGCCGCAGTGCGTTCAGTTTTGTTGTATGGTTGCGAGACTTGGAGTCTGTGTGCTGAAGATATTCGTCGTCTTGAGGTTTTCGACCACCGATGTTTACGTAGTATCGCTAGGATTGGGTGGAATAGCCGAGTAAGCAACGATGAGGTCAGAAATCGAGCATTCAAAGAACGTTCTGTCACAGCGTATCCAGCTTAGTAGACTGCGTTGGTTGGGACACGTGTTACGTATGGCAAACACACGTCTACCACACCGTGTCCTATTCTCCGTTCCTCCTAAGGAGTGGAGGAGACCACGTGGAGGTCAACAGATGACGTGGCAGTGAGGAATGAGAAAATGTACAGCAGACTTAGGAAAAGTAGGTGCTTCACGTCTTCGTGGTTGGGGTCCAAAAGATCCATCTGCCAGTTGGCTGGGGACACTGAAGGATATGGCTGCGAACCGCGAGCAGTGGCAATCGTGTTGTCACTTTCTGTCGAATCAGAATGACTGGTCGTTGTGCGTTTGTACAGTTAGACTGTGTATTCCTTGTGTTTGCTTCTAGTGCGTTGTCTCCTTTTGCGACCCCTGTAGGTCCAGTCCTTGTCCATCTTGTATATTCATACTTTCTAATTCAGCGTGCAACATGGTGAGAAAGGCAGTGGTCAGTGGGGCTTGCCCTACTGTTTTACGCTGTGCGATGATGATGATGATGATGATGGTATGGTGTGTGGCGGTTATTAGGGCACCGTTAAACAAGTGCTTCATGGGATGTTGGAAGTGGATGTCGTTGACGGCTAGCCATGACGACGAGACTGCACCTTGGTGTGGTTTGGTGGCTTGCGTGCCTCCTGGACCCAAAGAGCTATGCAAGATGGCTCCCCTATCCGGAAGTCTCCGAACCAGTTGATCAGTAGCATCTGCCACTAACCACTGTGCTCCTGGACAGGACACTCCAGCAAATAAGCACGGAGAAACAGTATACCGATCAAAAAACTCCACTAGATGGACGTAACAGTGGAGTACCTGGGGTTTCTCTCGACGGTAAGATAAATCATCGCACTTCATTGGGTGGCTATCGCTCGGCTGTGCTTGGCAGCCCTCGGCCAAAAGAACGCTGCCCCGTTCATGTTTCGCTTGCTCCATTGGGTGCATGAGGCTAAGGACTGAATCCGAAAAGTGGATCGATAACAAAGCACCAGCTAAGACAGGACAAAACGCATGCAGTAATCAAGTCTCAGGTGACAGACCAGAAGATATTCCTTCACGGATGCCTCGGTCACGTTCCCGTGCTGGGTTAACACCCCACAGCCTTGTGGGTCAGACTTTTGAGTCAAAGGCTCCGGTTAGTGTTCCCAAAGAAAAACTCCTTCTGCGGTGTGGGTAACCGCGAAGTATGATATGACCAGAAATCTCCGGCAGTCATCCTGGAAACATTCCTTGTCTCTCTGCTCTTCATCCGTTACGTCCCAATTCTAAATGCGTACGAGTAGCCACAATGAGTCGTGAATGTAAACTTGGAGTTTTCGGAAAAGGTAGCAGACCAGAGACAGCGGAAAAAGAGGATCGATTTTCAGACCCAAGCATTCTTTTCACTTAACTGCTTTCAACGTCCGCACACTTTGCCAAAACGGGGCAATAGGCTGCCCTAGCTAGGACTCTTAAAACCTTTAACATATACGTGTGTTGCATCTCCGAAATACGCACACAAGACCCGACTTCGGTGTTAACACTTCGCACCACAGATACAAATCTACCTTCCGATTTTGCTCTTTGCGTATCGGCCAATTCGGTACCTAGTGCCCGTGGTCAGACTGGCGTTAGCATCGCACTGTGCATGCGCTGCACGACTGGATCCCAGTCAGCATTCGTTTGTGTGCGGTTTAGGGTGGATGGTTTTGTGCATGTCAACAGCATTAGACTGAATTTTCGATGCCTGTTTGACGTTTCTGTGCATGCCCCAACTGGCGGAAGCTCGACTGAGGCTAAAGACGAATTCTACAATGACTTGTCTCAACTGTTCCGTAGCGTGCGCTCTACGGACATCATGGTTGTTGCTGGTAATTTCACTGCTCAAGTCGGAAACCTAGACGAGACGGAGATGAATATAGGAGGCTGATTTGGCTATCCAGTGGACAAAACCGATAACGGTAAACGAACCAAGCAACTATGTGCCGACCATGGACTATTCTTAGTGAGTACAAATTTCTCGCACCGACTAACCTGGCGTTCTCCTGTGCCTTCACAGAGTTGGACTCAGATCGACCACATTGCTGTCGGTTACCGCTGGCGCGGGTCAATTCAAGATTGCCCATCATTTTGGTCTACGTCTGTGGACACTGATCACGCTCATGTCTGCGCGCCTTTCAGCCTACGTCTCGTCGGTGGCCGGAGCAATGCCAAAGCCAGCCATTCCCGACAGGCGCTACTGGACGATAACTAACGATCTGCTTTCAAAGCAGAATCATCCGTCAGTTTATTAATGAAGTCAACTGCCCGAGTATCGGAAGAGCAATGGACAGAGATCAAGCAGCTCCTACGTGAGGCTGCTGATGTCGCCCAAGGTGCAACAACCAGGCATACACAGAAACGAAGGATATCTGCATCATCAGTTGCACCGTTAGATGCGCGCACCTAAGCTGCTAGTTGGCATTATTTTCCGCCGCTTGTCTAACACTCGCGAACAGTGGTCGCGCGAGAATCAAGCTGGGTTTAGACCTGGTGGAGGTTGTGTTGATCACACCATTATTCAACAAATCTCAGAACACAGGCACACCTTCCGTAGGCCAACTATCTCCGTTTTTCTTGATCTTAAAGCAGCCTTCGACTTCACGGACCACACAGTTCTTTGGAGCTGCTTCTTGTTGACGGATGAAATTCATTTCCATCATAAAGGCCCTTTATATGAACAGCCGAATCCGACTTCGGGCCAACGGCATATATATATATATATATATATATATATATATATATATATATATATATATATATCCATTAGTTGTTCACATCCGCTTCATTTCAGGCCGTGTCAAATAAAACAGGTACAGTCGGGAACGAAGGGGTAGGCGGAGTGCGATTTCATGGTTTGTTTGCGGTCGTAATACTCCCCGGTTTCCCGGGTCAAAGAGGGCGGCTTTCCTACGAGTCCACAACCGGAACCTCTAGCTATTTAGAGCTTAACCCGCGAGGGAGCGAGATGAAGTGTGAGGTCCGGAGCCCACTACGGTCAATGACTGATTACTCAGTTCATACGCCATTCGGATGAGGCCAAACAACCTTGGTGCCCAGTACACCCTCTGCCACGGATGTAGTTGAGCATAGTGTTGTACGCTTCGTACGCCGTCTGTGGTTGGCTTGGAATCAGGGTTTAGCCATCTCTCCTAGACTGACTATCAGTCAGCCAATCCGGTGGAGAGTGGCGGGCATTCGCTTTCGTAGTTTCACTTCAGTGAGAACACCTCCGCCACGGGAAGGCACTGAGAAGAACCTAATCAGCAGAGACTGCGTTAAACGCACGGTCACTTGAGAACATTTCGAGGGGCGGTCAGGGCGATTGGCCATCTCGGTACCTGAGACACTCACTTCCGGCCATACTGAGGTATTTCGAGGCATCATTTGCGATATAAGAGCAAGATGCTGTTGCAAGATTGGGTTGGTTCAACACGAAACCTTTCAGTGTCTGGGGAGACTATAAACGTGGCAGACAAGTTCTGTTATCTGGGAAGCTGCATTTTACCCCGAGGTCGGATATCGGATGAGGTATCTTTGCGTATACAGAAGGCTCGTTTGATTTTTGCCAACCGGAGCTATCTGTGGCGTCGAAATGACATCTGTTTATCTACCAAGGATCAGGTGTACGCGACAGCAGTCGGGCCCGTGCTTCCGTATGGTTCGGAGACTGGTCCACTGCGGACGGAGGACATACGAAGATTGTTGGTATTTGAACACTAATGTCTTCGTAGTATTGCTCGAATCTGACGGGAACACCGTGTCAGCAGTTCTGAGGTTCGGCGTAGAGTCTTAGGTTCACGAATCAACTCAAGAGATGACACAATCAGGCTCACCAGGCCTAGATGGTTAGAACATGTGTTGACAGGATTCCTTGGTGGGCTATGTTCTCTACATCATCGTACGGCGTTACCAGCGTTATACTGTAGGGCAAGCTCCGCCGACTTAATCTGTTCTCACCATTTTGCACGCTGAATTAGAAAGTATGAATATACAAGATGGACAAGGACTGGACCTACAGGGGTCGCAAAAGGAGACAACGCACTAGAAGCAAACACAAGGAATACACAGTCTAACTGTACAAACGCACAACGACCAGTCATTCTGATTCGACAGAAAGTGACAACACGATTGCCACTGCTCGCGGTTCGCAGCCATATCCTTCAGTGTCCCCAGCCAACTGGCAGATGGATCTTTTGGACCCCAACCNTAGTTGGCGAAGAGTAAAAAACCGGTCCATGCAGCCTCGACCTATGCGTTGTCCGGCATGCTTTTCGCGAACGCTCCTCTCGCGAGCCGGTGTGAGATGATGCAGCAGAATCGAGGCTAACACTTTGGTGATTATCGGAATTATTCTGATAACACGATGAGCCCAATGCTCATCTACATTACTGTTCGTCGTAGATCCTAGCTCATGTGCTAACTTCTGCTCGTAACGGGTGCGTACTTCTGGATCACAAACGTTGCACGGCTAATCGGGTTTGCGGTTTGCGACGATGACCATGGAGCTGGAGAGATAATCGCATTAAAACTAATGCATGGTCCGACTCTACGTTCGTGGACCAGTAAGATCTATAGTTCTGAACAGAAGTGCGCTACCGGTAGCTTATGGCGATATAATCAATTTGACTCAAAGTACCTGTAGAGTTAGAGCGCCAAGTCGCTGTGCGACGCGAGCTGTGTCGGAGATTGGTGCTAGACAAGAACAATCGATTGTCTGCACAAAAATGGAGAAGTCTATCCCCGTTATCTGTACGCTGAGCGGGTAGAGCACAACGCCCACCTAAACAGGCTTCTGACACACTAAGTTAGCCAACTTGCGCATTGAAATCACCAGCTAGCACTACAATGTCAGAACCTTTACTACTGCGAACGAGGGTGGCGAGTTCATCATAGAACTCATCTTTCTGCAAGTCTGAGCTGCAGTCCGTTGGGGCGTACGCCGAGATCACAAACAAATTGAGTTTAACACAACTATCCTTTCGAACGCCGGCTGACCCTTGGAGTCTCACAGCACATAAACTACTGTTAACCGGGATCCAGTCTAAAAGGGCAGCCTCAGCCTTGTCAGTCAAAACTATTTCTACACCACGTTGACCCACAGCTCGAGCTACTTCGTCTCCTGAAGTGCGCAGAAAATACCTCGATGAGATACCAGGAGCAGTTAGTTGAATTACGCTGCTCGAATCCTGTATACGCGTTTCACTTAAGCAGCAGACATCAATCTTCAGAGAATCTATTGTGAGCGCTAGGCACGCCTGCTGACTGACCTGCTTGAGTGTACGCACGTTGAAGGAGCCGAGATTCAGAGGCTGACGAGGCTTGAGAAAATGTGAGTTACCAGACAGAGGATTATTCCCGACACTATTTGGCAGTGAATCGTTGCGAGTATCGACCATGTTATCAGTGGGAGCATAATGGGTGGATAGATGGGGCAAAGAGGGGTGGTTAGGGACAGAAGACAAAAGTTGAATAAAAGAAAGGGAACCTTGAGCAGTAGCCCACTTATCACTACCTACCCCGCTCGATGCAATGGGCAGCGCGGACCTGGTTGTCCTGCGCGACGACCGATGGAGTATGGAATTCTTTGTGGTTGTGCATTTCATGGGACTTGTTGGACGGGTACTGCTAGGGTGTCCAGCCGAAAAGCTGGATAACGATTAGGGTCCTCATCCAAAGCCTTTAGTTCTAACAAGAATCTATTCGCAAGGCAGCGGGATGGCTTAGTGGAAGCCCATTTGCTTGGATCAATTATTCTTCCATTGATTTTGCCGACTGAGTTGCCAGCACAAATCGACCCCCAACCTGGAGGACCAGTAGACTGGACTTTGTCTGACCTCTGCCCATTGACCTGTCAGCTTTTTGGGTCATAGAGGCGCGCAAGCCATCACACCACGTCAAGGCGCAGTCTCGTCGTGATGCTAGCCATCATATCGACTGCTTCATCTGCGTACAGACCATCGCCAATTCTAGTCGATCACAGACTTCCGGTGCAACTTTCGTCTCACGGTCGCATGTCGATGGCCATCTGCTAATTATCTTTCTTCATCTGCCTCGTTCGTGTAAGTGGCTGAACTTATGCATCCCTCTATGATCATGCACTTTCTCGTAGCTATGCTATTCCGTTTGCAGATCACCACGCGTGTGTGTTCTCTTGGGTGATTATTTCTGTTCTGACCGTTGATTAGTTACAATGCCCCTCCCATAAATAAGAATCTCCTTTGTAAATTGCTTGATTCGCTTCTGCGTTGCCGTCTCGAACGTTTCCTGTCCATTGTTGTCTGCGCCTTTCGTAGCCTTTGTTGACTGTTTTGACTCTGTGGTCGGTTTGTCTACAATTTGAGGTGTCATTGTTATTGTTTGATAATACGTCCTATAGTACACGCAGTAGAGCGAACCTGTTTTCTCTGCCTTGGGACTTTGGGGTTCGTTCATCTGCGAGGCACTACTACTGGACGAAAATCGTGTGCGAAGGTATGCCAAGCATAGAGAACAGTTGGCATCATGCCCCGGCAGGGAAAGGCGAATGAAAATCTGGAATACTCGTCAATTATTGTTAGTAGGTACCCATTACGAGTAGCCAAAGGCAGTGGGCCTTTGAAATCGACATTTAAATATTCGGAAGGAAATGTCACTTTGATCCTTGTTTCGGTAGATATTTTTAAAAATCTTGATTTCAACTCGGTGCAGACGAGACAACTGGACATCGTTTTCTTTACATCCTCAACTGAGAACGGGAGATTCGCGGATCGTATAAAATGTGTCAATCGGGCTATTCAGTGAAGACATAGAGAATCGTGTAAATCCTGCAGCTGTTTTATTGTTCTCGCCGCGACGGTTAACCACGTCGAAATGGTAACACGATAGTTCAATGTGCCATTCGTTATTTCCCCCCGGTGATTTATGTCGTACATGAAAGCAACTGATCCGTTGACAAAAACCTGTATTGCTGGAGTGGGAAGGCATTGAGAAGCGGAAGCCGATATCATGGAAGATAACAAAGAGCCAGTAACGACGGCATTTTAGTGTGTGGGGCTGACCAACACGTCTTTTGGTAACACCCTTTCTCATTACGCAGTTTGCACGCAGCGTTTCTAGCGTGATACTCGGAACGGGTGTGTCCGACATACTCAAAATTAAGATCGACCAGCTGCTGCTGTAACACTCAAATCAAACGGGTGAGAACGTGATTCCTTGAGTAAATCTGGATTAGTTGTTGGCGCTGAGTGTCAAGGATCAGACGGGTAAAATGAATGAGATCTATAACCAGCCATTTCCAAAGAGTAAACCTGTTCGTAGTCAATATCGAGATCCAGCAACCTGTTTTCCAGAAGGCGCCGTCGAGTAGTGTTAGACTGCATTCCAGTGATAAATGAATGACGAAACTTGACTCACCATTTTTGATGGAACGATTTAATTTGTGTGTGGAACTGGGAACGGATTGCAATGCCGTTGGTTCGGCAACATGGGAATGTCTTGGTCATCATGTTGTATTCTCCATCTACGGTCCTGATGAGGCTAAAGCCACAGAAGAGCTAACACATCGTGCTTGCATCAACATGACTGTCACTCCACCATCTGGACAGCACACGTTATACGAGACAGAACTTGAGTCATTCCTAATAAATGTACTCGAGCGAGTGATTGATGTGAAAGAATTTCCGCGAACCAAGCTCTCTGGACGTTTGTGTATCGTTTCCGGTGACGCATCTAATCCACATACAGTTGCCGCTGCATTAAACGCCATATCGTTGGCTTTGTTGCAATCTGGATTGCCTTTACGGGCCACGATAGCGACCGTATGCGTACCAGTTGGCTCAGGTGCAATGGCCTTGGCGATCGACGTTAGCCATATCTTTCTGCGTCGGTTAGATCAACCCCCAAAGCACGTTGATATCGACAACGTCTTTGCTGTGTATACTGGTCAGTTGATGTCGCCATCCAAAATCGCGGCTACAGAGTCTACAAAACCCCCGGCGCTTACCCCAACGGACTTGTTGCGGCTACTTGACCCCGATCCAAATGTGCCAACAGACCGAGGTTCAGCAATTTCTTTATATCATGAACAAGCACTTGACTTGGTCAATGTGATGATCACTCAGTTGTCCGCGACAAAAGTTAAATAGTCTTTTTTATTGCTTCAAAAACGCATTATTAGATTCGAGGTGCGTGTTGGAAAATTCCCGATCGGCTGCATCGAAGAGTTCGAGATGTTCGATTTTTTTGTACTCTATTTGTCAACACTCAATAAATATCTAGCACGACTA
>STRG.69556.8
ACGCCTGTTCTGAGAAGTTGAAGAAACAAGAGTAACGTACGCCGAGATCGGTAACCATGGGGTGTATGGGGATGGGCAGGCCGTCCAGACAGATTTGGCCAGGTGGTACAGTGCACTTGAATGATAGGAGGAAGCTGTTCTCCGCAGAGAACTTCATGAACCACGAGACACACCAAGTTTGGAGAACGAGTAAGTCACGCGATATGTTGCACAGAGTCACGGATAGGTCATTAGGGAGGAAGGAGTACACTATTTTTACATCGTCAGCAGAAAGGACAGGAGTGCCGTGTCGGATGGAAGAGAAAATGTCATCGATATAAATAAGGAATAGTAATGGGCCTAGGACACTGCCCTGGATGGGTTTGGCAGAGGATAAGTGGCTGTCAGCGAGCACAGCTTGTGATCTGTGAGAGATATGAAGATAGCCAGGAGAGGAGAGGGTCAATAATATCAAGAGATCGGATTTTGGCCAACAGATGAATATGGGGAACACGGTCAAAGGCCCTAGACATGTCGAGGTACAGGACAATTGCAGAGTTGCCGGCGTCGGCAGCAGAAGATGGGACATTGAGAAAGTCTAGCTGGCAGGAAGAGCAGGAACGGGAGTTCAAGAAACCATGCTGGCCAGGGTTCGGTAGGTTGTTGGATGAGAGGTACTGAACAATGTGTTTTTGACCATACTCTCCATGGTTTTGCAGACTTCTGAGGTATGGTTAATGGGCTAACAGTTAGGTGGGTCGTGTGGGACACCCCTTTTGAGACGCAGAATTATAACGGAGGTTTTCCATTGAGGGGGGAAGAAACTGTTAAGCATGGAGGTAGTGCATACAACAAGTAACAATAAAGGGAGGTCAGGACCACCTAAACGGAGGAGGGCCAGTGGGAGATCTTCTGGTCCCAGTTTCGGGGAAGGTTTATTAGAGGAAACTGCTTATTCAATTTCTAGATGGTTGAAGGGAATCGAGGAAAGAGAGGCAGAGGTGCAGGGATGGATTGTAGGAGGGGGAATACCGGGACAGTTTATAAGAGGAGGATAAAAGCTCATTGAAGGCCTCAGAAACATATGCTGGAGTATTAGCGGTAGATGAGCCACAGATGAGGAATTTTGGCGAGGTATGATGGGAGTGATTGGACCTTTTACTAAGCAGGTCGGACAGGTAGCCAGGGCGATGACCTCTCGCCTTCTCTGATATGAATGGGCCATGCTACGCAGTTTCAGTTGTAGCTGGTTAGTGCGCATAAGAATTGTGAAGTCGCATGACCTAGCGAAGGTAGGTTGCAGCTTAGCTAGCTTACGCTGGTAAAGTGATTGGTGTGAGCTGCTGGACTTGGGGTGAGAATGGACACCTGGGTTAACAGTACTTAAGCCGTGTAGGAGGTTGAAGTGGAGTTCGCGACAGTGAAGGGATAAGAGGGGAGAGAAAATGTGTCCCAGTTAAGGGTACTGATTGTCATTGGCACTAAAGGCCAGTTACATGAACGGTAGGAAGTCGGAAGGGGGGAGGGTTGCGCCAGATGGGAACAGCTGGACTAGCTGAACTTGCACCTGACAATACGGTGGTCACTACCCCGGAAGTGATCAGTAATCTGGGTGGTCATATCAGGAACAACAATGGAGAACACTAGGTCCAAGATGTTGTTCCTTCTTGCAGAGCAGGAGAGTTGTTGGTTCCATCCACCAAGAGGGAAACACAGGAAAGGAAGGTGGAGAGGGCGGGACGGCTAGTATAAGAGGACCAACAGATTGAAGCAAGAATAAAGTCACCCGCAATAACTTTTGCGCTGGCAGGATAGTCAAGCGCAGCAACAAGGGCATCCACGCACAGTCAGATTTTGCGGGCTCCAGACCCGGGGGGACGTAGACGCAGCCCAGAAGAGTGTTCTGGCCGGAGGCGTGAACAGATAGCCTCCTCGTTAAGGAGAAGAGAGGGATGATCAATAACACTAGAGTAGATGGTGCATTCGACATAGGCTAAACAGCCCCTTCCACGTCTGGACTGGCGGGCTTTCGAGAAGCATTGATACCCAGCTATGCCAACAAGGTCAAGCGAAGCATCATCTGACAGCCAGGATTCAGTTACTAGTATAATGTCAGTGTTTGAGGTAAATGGCAGGGATCTCAGAGGCGATATTTTCCCAATTATTGATCGAGTGTTGATAAGATCCAGTAGGAAGGAGTTCAGTGACTGTGTGCGCAAGGCATGGATGCCAGGTGCAAGACTATTGGCATCTTTGTGGCGACAGGAGTTGGGTCCCAGTGGGGCAGAGAGTCAATAGAGGTGGAGAGTGGGCAATGTCGGATGGGGGACAGAAAGTAGGCAAAGCTTTAGAATGAGGCGTCGCCGATCCCTGCAGGCGATTAATACCGTGGGCGTGCAACAAACCGCTGATGTGGGCCGGAGGGGTATCACGTGGTACAGAGGGAGGGGACACGATATGGCAAGGTGAGGGGTTTAGAATACCTGTCGAAGCTGGGTGGACAGGAAGGAGTGCAGAGTGTAAGGCACTAAAGGACACGACGTCGAGGGAGGAGCGATCAGAGACATGAGTCTGAGAAAGCTTACCGATGTGGCTGGTACTGTAATTCAGTTCTCGCAGATCGAGCAACGCGTAGCCAATTCAAACGAATCCCAAAACCAGAACAAGATTGATTCGTGGTTTCTACGGTACTAAATTGAAATTCACAAAGGATACAAATATATACAAACCTCAAGTATGCGGCCAAATAGACTTCACAGTAAAACCCAAAGGTCCAAAGCCCCGTGGCTCAAGCACGACAGTGAGAAATGGTTCAAGGCCAAATTCAAATGTCTCACATGGATAAACAAACGTGAAAAAGTGTGGTGTATGAGCGAGTATTTTAAGGTAATGTTGAATATAGTCAAATTCAAAAAGCACGTTGAACATTTGGAAGGATTTTCAGCATTTGTTCTTTGCACATAGGGCGACTAGCAATATGGCCACTGGTGTGGATGACACCGGTCAAGAAATAAACGAGATCTTGACTGCAGGTGTCGCTTCTGTTTGACAGAATCAGTATACGTCCAGTAGTTCGGCGTGGGCGTGGAGGTATTTTGGAGAGTAACTGGGAGGTGGTGTGGTGTTGGGGGCGGAAAGGGAGTGGCGAAGTTTGGAAAGGTTTGGAGGCTCCTGAGGGGCATGGGAGCCGGTCAGTTTGGAGTGGGGCCAGGAAGCGGGATACAGAGTAGCATCAGAGATGGAGGATTGGTCTGACCCATTTGATCAGAGAGATGGAAAGACAGTGGGAGTGGGTGCGTGGCAGTTGAAGGGTGAGTGGCACTGGCACGGCTCTGAGGGTTACTCCTACTTATATAGACGATGGCGTTAGACGAACCTGGGTGGTGGCCCCACTGGTGTCCACCCGGATGGTTCGAGAGTACGCTGTAAGCAAATGCCGATTGAGAGTAGGGGCTAATGGGTGGAGTGATTAGTTGAACAAGAGCGGACCTGTTGGGAGTACCAGGTGGGCTTATGGGAGGACTGGAGCGGCACTTAACAGGACAACTACAAAGTGTCTCAGCCGAGCCGGCATCTGGTAGGTAGTTGGTGGAGTCGTAAGAGCAAGAGCCGTGGCCGATAACACTTGTAATCTGCTCGGAGGACGGATGGGAAGTAGTACGGCGAGGGCTGATGGTTGTACCGGGGTCTTGTCTTGGCTCTGAGGCTATGATGGGGGAGCGCGGGTTTATTACTGAAGCCACGTGCCGTTCGGGGCCTGTGGTCGGGGGGCAAGAGCTACTGGAGGTGGAGGCTGTAACGGTTATCCCGACAGCGAGCAACGAGCAGTCAATTCAAAACGAATCCCAAAACCAGAACAAGGTTCATTCGTAGTGTCTACGGTACTGAATTAGCAAGTTATAAGCATATAAAAATGTACAAACCTCGACTGTAAGCCCACACTGTCCAACAACGATGACCAGAGTTCAACAAATGCCAATGTCAGGTACCTCCGTCGCGGCAGTTCAAGTTCGAATCAAAATTATGTCACTTCACGTGAGCAAAATATAAACAAATTTTGAAGTGTGGTGATTGATGCATTTTATACTTGTTCCGTGGTCAATAAAATAAAGAGAATAGTCTCAACAATACAAGTATATGACAACGGCTAGGGAGGATTTCCACGCATGTATGTTACAGAAGCTACTGGGGGAGATGGTGGATAAGGGCTTTTTTGTGGAAGCGGAACCGGGAGTTAGACATATTCAAGTCGACAGTATGCGGGTAGGAAGGGTGAGGCCCTGGGTTCGCTCTTGACTTATTGACAGAGGTGCACTGGGTAACCTTAATGTCGGTTCCAGTGGAGTCAGCCTGCATGGGCGGGGCAGAGTTGCTTCTCAGTGAGCGAAGTATTTCCCTTTGGAGGAAAGGGGGCTAGTCAGGGAATATCTTATTCAGAGAATGTATTGTTGGCACGAGGAGCCTGATTCGTATGCATTTTCGAAAATCCACTTGCTTTCTTCACATTGGAAAGTCGGAGTCCACGAGCCGAAATCGAACCGGCGACCTCCCGCAAACCGAACAGATTCTCTATTAGCTGAACTATCGCCATCCAGACAGTCCCATTCAGCCTTCCCGAGCGAACAATACATTCTTTGAACATGTTTCAATGTCCGATGGATCACTTTCATCTGTGTGCTGTTGGTCCCATTGGGAAGTGACCAACGAAGCTAGCCCGATGAGTAAAACCAGGACAGATATTGTGTATCATTGGAATAGTAGTTCGCGCCTTATCGATTATTCACTCGCGTTATTCACACAGGACTTTTTGGACCGTGATAGCTCAGCTGGTAGAGCATCTGCCTAGTATGCGGAGGGTCGCCGGTTTGATTCCGGCTAGCGACGGCTGACTTTTCGATGTTAATAATGCAAGTGGATTTTCCAGAAAGAATATCTTATTGTCCTCATAAGGCGAAATGGCGGCATTTGTCGACTTGTTGCTAATGAACCTTCCAACTGTTAGGTAGTTCATGAATTAGAATAGCAGGGGGCAACAATGTCGCTGGGACATTTTACGTAGCCTCCTGCAACGGCATCTATAGTGAGCCATACTGCACGAACTGAGTATGTTGAGGTTCACCAAGGAGAGTGGTAAGAGACTCGGAACATTAAAACCACTGCGTTCTTGTAGTTGATAATGCCGTGGTATATTTCAGTAGACACAGAGTCGAGGAAGTGTCCCGCCGAGACCAAGTTCTTGGGCGATGAAGCGGCTACAGGATCGAGGAGAGTAGCCAGGGGTGAAACCTTTGGGAGGATCTCATCAATCAGCTCGACCTTGTTCCTAAGTTCGATGAAGCTCTATTTGAAGCCGTTTGGACTGTTAGAAGCTTCACCGTCGATGTTAATGAGGGCGACAGAGCAAGGTCTGATTTTTGGGTGGGGTAGGGTATGTTCGGATTTGCTGACTTTGGCGATACGGATTTTCCAAGCACTGGTTGGGGACTGGGATGGCATGATAAGTAAAGATGTTCGACGAGGGTACGGAGGTAGCAGAAATTTGGTCAGCTAAGCAGAGACGAGCCAAAGGTCTGAGCAGACAATGAATGTACGACGACGCTACATGCGCACAGGTTTAGTTGAGACCTGTGCAACAGTGCGGCATAGGAAGTGAGCTATATGGCCCATTCTATATATAGATGGGATTAGGAGACTTAGGCAGATGAGGGATAGTGAAGTAGTCGAGTTCTGCTGTGCTGTATGCACAGGTGCAACCCACACAGGATACTGTAGGTACCTAACTGTTGCTCGGCTGACAACAGCGGGTTGTGCCGGCAGGTATATTTCAGATATGGGATCGATGGACCGGGTGGAACGAGGGTGCGCTCTTGTGGAAGAGGAAAAATAAATAAATAAATGGGGGCACAGTGGGAAGAAACTTCAGGAGGTGCACCGGTGGATGCTTAGTGAGAATAAGGTGGGAGTTGGGTTGCATGGAGTATGCTGTAAAAACGCTAGATCCCTAGTGGCACATTGCCCACCGCCAAATTCCGGTATCGTGCCGGTGACCGATGGGCAGAGAAATGACTGAAATTTCAAGAAACGAATGAAGTAGTTCGTTCTAACTCGCTGTACAAATTATCAATGTCCTATTTTCGTGGTTATGTGTTTCCGTTGATTGCCTTACAAATGCAGTGCCAATTGTTTTAACTGGCTGGGATTTACCCAGCGGCAGCCATTCTGGTCGTGCTTTGTTCCCTAAGGTTAGCGCCGCGCTCCTTTTGCTTTGGGTGATAATGATCGGTGATGGCTGTAGAGTGTTAGAGACATATCAGATCATCATTTACCAATTAGTAAATGATAAGCTAAATAGTAAAAACTGCAGTACTGTGCTATACTTATACTTATAACATGGTGAGGTGCTTTTTCTCGATGAAGTATATTTCAAGTAACTAGTGACGATAGCCAGGTAGTTTTTCAAAATCTATAAAGCTTCGATGTGTTCGTATTGAATGCTCTGATGTCGTGTGACACCTGCAGTATGGTTTTCAGTTATGCTGTGCTGCCGTTCCATTACTTTTATGGTTAATAAATAAGTGTATTTTAGGGCCTTGTTACGTATTATTGACGGACGACGGCCGGTATGATGAAGCAAAAGAGATATTATCTGAAAAAGAAAGAACTTAGCTCACTGATGTGTGCTGTTTTTGATGAGGCCACCCCATGGGAACATCTGCATGGTTGCCCTAAGTGGGATTTGCCAGGTGAGGTTATTCATTGGCAATTTTACTTTCTGTTCAGACTGAACACCTTTAGGAGTTGCGCGTGAAAGCAGCGCTGTGGTTTCCGAAGACGTGTACCGTGAGGAACAGCGATGTGCTATTGCAAGAGGTGAACGATTTCTGCAGTGTGCCTCCACATCACAACCAACAATGATGGAAAATTACTCCGTTGTATCATGTCATAGCAAATGAAACAGTTTCGGCGGCTCAGACGGTTTGCGAACTCGAAATTACACCTGAAGAAGTGTCGACAGTGTCAGTTACTCCTTGGCCGGCCTACGACATGCATCACAGTTTGAAGAGGGGAGCGGTTCGCTGCTTAACTCATTATCGAAGGCTTTCATTCGATATCGACTGACGCTGGTGCAACAAAAGGGTATATTGGAGGCTATGAGCAAACATATACCGAACATACGTCGGGACCCAAGGACACTGTTGCTCACTTCAAGGGATTGTCCAATCACAACATTGGAAAATGGCAAATATGTACGCATGGGTTCAACCGAAGGCTTGCCGATGCAGTTGAGTAACTTCATCGCTGCACCCGACGAAGGTTACCTCCAGTTAAACTGAAGGCACTTGTGTAACGAACGTTTGAGCAATGCGTAGCCAAATTCGCAACGGATCCCGAAATCAAAAGACGATTATCCGTGATATTCTACGATACTAGATTATTACAATAAACAATGACATGAAAAATATACAAACCTCAATAATACGATCACGAGGACTCAACAACGAGAAACCGAATAGCAGCGTGTGAGCAGACAGCACGTGCGTCACGCAGGTCCTGAACGAGGATGTGCCAAAGTAGCGCTCTGGGCGCGAACAAACAACAATTGGTCCAGAAAAACAACCAGTTCGTAAAGACAAGTCAATAGTGTATGGAAATGAGTGATGTTGGGGAAAACACTGAATCGCGAGGGAAAAAGGGGGATTTTCCACGACCGGCTGTTACAACTTGTGTGTTTCGTTGGTCGGACCTGCAGCTGTGGCCTGTCCTTGCCATGGTGGTTAAGCCTCATTTCTTGCCCGCACTTACGGCCGGTTTTTATTGTAGTCGTGGGAAACCATCAGAAGTGTCATCTTATGTGAGTGAAACTGTCAGAGAGCTGAACCTTTTGTTGACAGAATGCCTCATGTCTGGTGGGAGGTCTGTGAAGTGTCACCTGTCATCTATATTCTGTGATACTCCGGCACGGGGTCTTTATTAGACTAGTGGAAGTTCCTACTGGCTACTTTGGCTGTGATAAATGCATCCAGCGTGGGCTTCACTGCAAAGAAAGGATAGCATTCCCCCTTGTCAAATGCAAGTTACTTGACAACGAGGCTTTTCGATCACGTCGACGCCACAAACATCATGTTAGCGCGAGTCCTTTTCTTTCCCTCCCTATTGACATGGTTAAACACTTTCCATTGGATTACTTGCACCTTGTTTGCTTGGGTGTGATGAACAGGTTGATAGATTTGTGGTTGTTTGGGAAGCCTGAAGCATTTAGCCGCTTGGACAAAGCTGCTACTGCAGAACTTGGAAGCCGTATACTTCAGTCACACCCAGACACGCCGTGTGATTTTCAGCGACTCTGTCGACACATACATAATTTTGAACGATTGAAGGCCACCGAATTTCGCATGTTTTCTTTTGTATTTAAGGCCGGTTTGTCTGAAAGGATTGTTGTCGGATGATGCGTATGATCACTCTATGTTATTGTTTGTTGCCATTTACATACCGTCCCACCCCTTTTTGTACAAAACTTGTAAGGCATTCGCGGAAACCACCCTGCGCATATTTGTACAAAAACTGAGTTCCCTTTATGGTATTTCTAACATCGTGTACAATTTTCACGCCGTTATTCATTTACCGGCAGACGTTCTTTATCATGGTAAGTCAGACTATCTCCCTTGTTTCCCTTCTGAGTCCTCCTTACGGACACTTAAATTCTTCATTAGAGGTCCCAGGAATCCTGCTCAGCAGCTGTATCGGCGTTTGCGTGAGAGAACACTTACCGACAACAACGAACCACCTGAAGCCATCCGTGATGATGTTGAGAATGCGGCTACCCGTTTCCGGGTATGCAAGACAGCGATGGTGGTGAGGGGAACGGTTCTGTTTTGCTTGCCACCAAACAACATTGTCGTTGCAGGTAGGAGACCAGCAGTTGCGGAGAGCATTTCTGGGGATTCCATAATTATTCGTTATTTCTTAAACACACGTGATTTTTTTCTTATGCGGATGAGATCCAGTCACGTGTACTTTTTTTCTGTTGACGGACTGCATGACAATGTTGTCGAAGTTTCTGTTGATACCGTTTTGCGTAAATGTTTCCGTATTTGTCTCGCTAGTAATAATGTTTTGATACCCATATTACATACCTTCATGAAGCAAAACTTCCTTTTTAAAGCGGGTGTCTTAGGTTTCTGTCGTTACTTTAACATGCGACCGGAAGAACTAACCTTTTTAGATGTACTTAGTCGTCATGTTTGATGCCGATGACTCGGTAGCCATTGTTCACAGCAGTTGGCTCACTGATGGGAACCTTGTGTTGGCCGAAGTCCTCCACTTTTCAGGCTTACCAACGCATGTTGTTGGACGGTGGATGTTTGCTGGAAATGGAGCCAGCATACTAGTTTCATGAGATCTACCACACAGATAATCTCATAGACGCAATAAAATTCGAAAGAAATTTTCTTTCCGAATCTGGTATGTCAGCGTCAACGGATGATACCTTGCCCATGACGCCATTTTCAGAGTGGTACGCCGTTAGCCGCAGGTTCATTGTTATACGTTATCACACTCCTTTTAGAATACAGGTACCATTGTCGTCGGATGACAGTACTGTCGAGATACCTCTGTCGCGGAGGATTCGAAGGGAGTCTCCGATACTGTCACCCGACTCCCCCGATGATGTCTTGGTTCTTGGCCACTCATCATCAAGTTTACCAATGTTGACGTCTCAGAGGAGGTCCACGGAAGATGCCACATTGTCAAACGTGGCCAGTCCCAGCACAACACAGCTTGCAACAATGTCACTATCTCCACAACATATGCTTGCTTACGCCAAGAAATGGCAAGACTACTTTGAAAGTATGCTGTCAAATCAAAATGGCCTTCGCGACTACATGGCGTTGAAGATCGCCAAAATGGATGGCATAATTTGTCGCCTGGATGCGACAATTATCACGGCCTACGAGCCTTCACAGGCCAACAGTATGAACGATCTTCCGAAACTGGAAGAGGATCTTACGGCACTGGACAACTTTACGGGCACTAGCACTCAAGCGTCATCTATGCACAGATCTTGGATCAAGTATCCGCCGAAAGCTTGCATCTTTGATCTGGAAGAATTTGGCACTCACTTGCAATTGAACCGGAACATCTGGGAAAACTGCACTGGGAAGTTTCAAGTTTCCTAAAGCCGTCATTGGTCAGTCTAATGTAATGTAACTACTGTTTATTTACGGATGCCATAAAATCTACCAGTCATTTCCGGGAGTCTTCTAAGCTGAAGATCGAGAGTGCCATGAAACGATGGTTAACCGACGCAAGAGATCTCTGCTTAGGAAGCAAAACAGCCAGGTGCGTTCACTGATCACGCATTCGTAGTCCTATGGTAAGTTTTTTCATTCACACAGACGATGACAACGAATGTCGTGATTCACTTTAGTTAACTAAACACAGTTTCGGAGTCGGCAGCATATATAACTACAGTAATATATTTGTATTTTTATAATTATCCATATCTATACATATATTTTTGGTTCCACAATTCATCTTATTTCTGAGTCTCACTTTTGTTATCCTTTGCAGATCTCGGCGCGAAACAGCTTGATGGGAACAAGATTGTTCAGTACAGTCGCATTGTAAATATACCTACTATAAAAAATTTTACTTTGTACAATTTGTTCGTTTTGAAATGTCCAAGATTCAGGCTTTTTGGAATAAGTCTTTTTTGGTTGCACCGACCGTTGTAAGACGTTAGATCATGCCGTTCTCATGTAAGCACTGCTCTGAGAATGCCATGGGACAGTGGAGCGTGAACGAGGTTTTCGGAATGCAGTAGCAGGCAATTATAAAATTGCTTTGCAACGTATGTGGGGATAAGACTGTTCATGTAGATAACTTGATAGATCATTTGACTACTTGCGTAAATTTTGGACAAGCTAGAATTGCAT
>STRG.41867.1
CCTGGAACCGCTATACAAAGTTGAAAAGCGAGACCCGTAAGCCTTCTGAGAACATCCAAGCGGGGATTTGAGCTCAAATTGGCCCGGTCTGTAAGACAACAGCCGAAAAAATTCTGCAGCTATGTGCAGTCTAAAGGCTCAACAAGAAATGCCGTAGGTCCGCTATCCACTAGAGACTATGTTATTGTCACTGATGACCAGGGCAAAGCAGACGCCCTGGGGGAATACTTTGGTAGTGTACATAGAATGGATAGTGGGGTACGAGTAGATCTGACTCTGGTGCATCCTTCTCCTCAGTTAAAAGAGCCAAACCTCTCAGAGGAGAGTGTGCGTAAGTACATACAGGAGTTAAACAGCCACAAGTCAGCGGGCCCAGATGGCATTCATTCAGCTATCATCAAGCCGTTGGCGGATATCATGGCTCCATCGGTATGCAGACTGTACACATCCACGTTGGACCAGGGTAAGCTGCCTCAGGACTGGAAAGTCGCGGCAGTCGTGGCAATACATAAGAGTGGGCCTAAGTCGGATGTGCAGAACTACAGGCCAGTGGGTCTAACTAGCATCCTCTGTAAAGTCCTGGAGAAGATCATCCTTGCCCATATCTGCCAGCACTTACTGGAGCATTCCATGTTAGGTCCGGCCCAGCATGGATTCCCGAAAAGAGATCTTGTCTGACCAATCTCCTGTGCTTCTTAGATGAAGTGACTCAATGGCTGGACGGAGGTAAGGAAGTTGAGGTATGCTATCTCGACTTTAGCAAGGCTTTCGACTCCGTCAACCATCGTATTTTGCCATGGAGGATGGAGACGTTCGGCATAGTGGGCCAGTATTTAGGTGGCTGGAGGACTACCTCTCCCACAGGACGCTTTACGTCAAAGTGGGGGACAGGTGCTCCAGCTTGGTGAACGTCACCAGTGGTGTACCTCAGGGATCCGTCCTATGCCTGGTCCTATTCTTGTCATTTATTAATGACCTGGCATCCGCTCTTCAAACGCCCAGATTTTTTTGCGGATGATGTGAAGATTGTTGGATCTAAGGGTAGGGCGGACTTGGGCAGGGAAATAGGTACCGTCCTGAACTGGGCATACAAATGGGACTTACCTCTGAACGCTGAAAAAAACCATTTGTTGTCAAGGACAACAGAGCGCCTAACTGTCGCTCATGATCAAGGGCTTTCCACCGTAGAGACAGTCGGTAAGGTTAAAGACCTTGGGGTCATCATGAACAGTGACTTCAAATGGCCGGAGCAGTGCAAGGCTGCTGCACATAAGGCTCGTGGGGAGCTCTTTAGACTGCGATCAGCTTTGTCTTGCCGGCAGCCGGAGGTATTCGTACCTATTTGCATGGCTATAGTACGACCCCACTTA
>STRG.35999.3
CTGATTGGCTGGATACTTGAAATGAAGCTGTGGCACTCTAGAATGTGTGTGAAAAATACTCGAATCATTACAGTATACCCACAACAGACAGTCCAGTCTTACCATACAAGAAAACTGAGACCATTACTCGATTTGTTACCGAATTAGGAACTTCTGTGGTTTGGATAGCGCTCCACCCCGGACGTACTCACGTCGAAGTTGCAAGATGGCCGAGGCTGCAGAACTGTAGATTAACATTACTGCAGGACTTATCAGTGTATGCAGGTCCATCAATCACAGCTGGCTTTCGGGGAACCTGGTTACCGTAATCGCGCTTTTGTAATGCTTGTTCTATACCCGTGCACTGGTTCTGGTGAGAAGACCCTTCTGGCTTCTAACCGTCACATTCAAGAAACAGACGGTTTAGGTAAGATTCAACAGTTATTGTCACCAAACATTGGACACAAACCAACTGGTCCAAGCTGTTATCGGTCATTTTTGGCAGGATTCCTTTCTCTTCTGATCAATTCTTTGTCTTGGCGTTCGTGATTCCGTTCAGTCAAACCTTGACCTGGATTTTGGACAGGTTCTGACGGGCCGGCTGCTGGCAATGAGTCAGCCCATACCTTCACATTCCTCACTGTATGTGGACACGATGCTGTACCGTATGGTATCCCGTGAATTGCATACTGAATCACCACGTAATCCTGGATGATAAAATTCGTCTTATTTCATCGTTATCTATTGTCACTATGTCACTTTATTTGTCACCCTACTTGTTCGCGCACATGGTTTGAAACCTTAAACTTCTTGGCGCTCAGTGCAGTGACTAAAGATGTGATAGGCAAGCTGACGACCGTCGGTCAGCCAAGGGTCTTTCCGATGAACTAAGCCTAATGCAGTTCCGGGGTAGACTCTCGCCGCCCTCAATTATTCTCCTAGTTCGGAATCCTCCGTTTGATTCCATCCTCCAGCTAAGGATGTTGTAACTTGTTGCATGATGAATTAAGGAAATAACAAGGTTATTACCGTGTCATATTCTTTTATATTTCCAGCGTACCTTCAAGGTTTGCAAAATTTAATTAAATAAAAGTCGGCGTAAATTAATTCACCGTAGTGAAAACCAATATTGAGTTATTTGAAGGTTACCGGTGAAAATGGTGTATTAGGTGACAAAACCTTCGGTGTCTCAGAAATGGGTGGTTTGGCACAGGTTTACTCTGATTCATTTAGCTACCGGCCAAATTGACCAACAGCTATTTCTCACAGTTTTCCTATGGGAAACAGTGGACTAGTAATTGCAGTGATTCAAAAGATTAGTGATCACATTGTTATTGTACAAACTACAGTTGATCACTGGTGGTCAAACGACTGATACATCTCAAAATGAAGATCGTAGGTTTCTGGGATCAACTCTAGCCACTGATTGCTTTCTCTCTGTACAACAGCTATGGGATCGATAAAACGAAGCAAAGATTTTGAAATAATTATTCGACGGCCATTGGAATCATTATATCTCATCACCCGCATACTTAAAATTTTCAGAACATTCAAAACTGAATTGAGTTCCTCGTCTACAAAATGGCCCGTTATGAATGAATTCCTATCACTCGCATTCTTGATATGTACTCCATCTTTGACATTCAGTAAGACAAGATCAGCAGGACCTCGTGACCCTGTTCTGTGTGTGCGTGTGTGTGTGCGTGTGCGTGTGCGTGTGCGTGTGTGTATTATCAGTGTGTTCCTCCCATGAGCGCTAATGATTGACAGCGAAAGGCAGTGCGACAACAATTTTTCGTTTCGAGCCCCATAACCTATCCACTTTCACCCATCACGTTGGCTCAAATTCAACGCACGGCCACTAGTGAATGGGTGGTCCATGAAACCAGTCAAAATACAAGCCTTCGACTGAGTTAGCGGCTGAGCAACTCAACTGGACTACTAAAGGCGTGATCCGACTAAGCAAACGCGTGTGAGCATTTCTGTAAATTGCCGTGCATACCACATTGTCGAATCACCTGTGCACATTGTTCGTCGCAGTTGCCGGCCCGTTTTTCCCACTTCACTGGAACGCTACTGATATCGGATTTTGTATGGGTCCGTCTGTGTAGAACAGTACGGAGTTTACGGAGATGAATAAACGACGCTACACACCACTAAATCGGTTCTTACCAGAGTACACGCTGCTTACAAAACGAAATATAAATCCTGATCTGATCTCATTTATGAAGTGGCGCTTGTAAATGCTTCGCGAAGCTGGTGCATCAGCTCGAATACCTCATCACATTTAAACGAATTTAAGTGTAATTCCTGAAAAATAGTCAGTTCGTTCCCGAGAAAATCCTCACATTTTGGTAACTTAGTTTCTATCGCTAAATAGATTCTTTCCAACTCTCGCTAGTCAAGAGGTTGTATATCTCTTCTTCGGGGGTTATTGACACATTTCATGGCATTATAACGGTCGACATAACCAATATATCACTTTCTATCAACTCCAGTTAGTGACCAGTTTTCGTACTGCAGTATTTCCCATAGTTTAAGAGCCTTTCTTCGTAATTTAGTGACCTGACAACATTATTTAAAATTCAGGTAAGGTTCTCAAACTACCGCGTTTGAATCTTGAAGTACGGAAAGTATTGTCGTTTTCGTTTACACCAAACCCTTTCAGTCACTGTCTAACTGAACCCTTGTTAGTCAGAACTGAGTGCCAATAAATAAAAGTGATTTCCAGCTTCCCTTAAAATTACGGTGCTTTATTTGAACCAACCGTTCAGCCGGTGTGCTATATATCTCTCGCAACTCACGTCACTATCCGAGGTTCACGCGTGTGTCATTAACGCAAACAAATGGCACAGTCCTTTCTTCATTCACCTTCCAACTGCGTGTTCGGTACTTCACTGGGTCACCTGATTGTCTGATAAAACAGGCCAACCACAGGTGGCGAGAAACGGCAGTCGTTCGACTCTGTTCATTGAACAACGCCTTTGCTTACAATTATCTCGATAAACGTGTTTAAATGACCATGCAATGTAAATTGCTACAATGCAAATTAAACATGTGACCTCACCGTTGTTCCAAAAATTATTTCCATCCTGAGCAGATTTCCTCCCTTCTTGAACAAACTGTGGCACGCAATTCCCAATCCGTTTTTACAATTTGTATAAGATTCCAAGGGGTAACAGACAGAATACGAAAACAAGCTGTGTAACCAGGCTTTACGCTTCACAACTTCACAAAAACCGATCGGATGGCAGTAAGGTCACCCTGTTGGTACGAACTTTGGTGCCTTCGAATGATTTACGAGTTTGAACCCAGAGTTCACGTTCACAAGGATCAAGTGTTAGCAAGCCTGAATGAAATATGTCACAGCAACAAACACTGAGTGATCCTGGTCAGTGTTCCTTGATGGCGGAGCGGCGCAGTGTACATACTACTTACCGAATAAGTAAGTGGCCGATTGCTCAAACCGCAATTATGGAAATCCGTGGATTCTTACCGAACGCGGTGTGAACCTGAGTGCGGTCTTTGCAGTCACGCCTAGTGATACGAATACACGTGTCTGGTGAACGCTAATCGTACACGTTGAATCATGTACGTGCAACCCCCACGGAAGAGCGCTGCATCCAGCACATCCGGCGGCCCTGCGTGTCCGAGTCCGTGTCGAATCACCGTCGTCGTTGTCATCGTCGTCGCTTTCGTTGTGTCGTGGGCGCATTCGTTATCGTGTTACAGGCATTCAGCTGCTTTGAACGCCACACAATTTTTCCAATGGCTTTCCGGGTGCACGTTTCTTCAGAAGCATTTATGGTATGAGCTGCTTGTCATTTTGTACCGGATCTCCGGGGCTAAATTTCCATGCCCTGCACAGTCGAATTCCAACAAAATCGCATGCGCAAGTCGGAGAACTAACTCAGCAACGTCCACACCAGTTTGCCTCAGAATGATCTAACGTTCCCTCTGGAGGCTGGTCATTATAATAAATAAAAAGATCAGGCTATCGTCACACTCTTATCAGGGAAAAAGCCCTGCTGTTGAACTGATTTTTTTCTGACCAGCTGAGAGCACTCCCGGAACAATGCCTCATATATTCATGGTTGGAACACACCCAAAAGAGCTGTTCTTAAACTGAGTCATCGACCAAACATCAGTTGACTAATCCATTCATTCAGTGACTGTCCGTGATCCCTTGCCCTCCCCAACCCGCGACCCCCACCCCCCGTCTCACCACAGCTGGGTGACCGCATGCAGGATGTGTCTCTCTGTGACTGTCCATGCGTACACCCATTTGTTCTTTGTAATCGTATCGTCCTTCCAGCGTTTGTATGGATAGGTCAAGGAGCAACACACACGAACCCGCTGCTCCATTTGCATGATCCTAAGCGAAAACAGGATAGGACGAGCCACAACTGTGAACAGAAAGTGATTGTTCCGCATCTCGTAAATGAAACACGAGAATGACTGAGTCAAATAGATCGATTGGGTCTGGCACCAAACCATTTTAATGACGGCACATCTCAAAAACCTGGCGAGCCTCCTCGCATTGGAGACGGGGCCGTTAGTGCACGATATTCATTCGTTATCTAGAAACTAACGTGCGAATGTCGTCGAACGTGTTACGCATTTAGTGGGTAAGTATAGTCACTAACGATGAGCAGCTTCGATTCGGTTATTATGGTATGAAACAACCAACTCGACGGACGCTGAGTAGTCATGATTAGGCACTCGGGCTTTGGTAAAAGTAATCCGCTCCGTAAAAGCGGGCTATGAATGATCAAACCTATCCAATACGTTTACAGGGCGCATGGTTCCCAAGGAAACAGACCAGGGATAAGCAGGTCCAAAACGCAGTCAATAAGGTGACCCCCTAATTCCAATCAACAGCGCGTTCACACCCCACAGAAATCAGCAATCAGCGGGGGAACAAACTTGCTTTTGTCGTCCTGTGAAGAGTGCGAAAAACGGTTGAACCATTTAACAATTTTAACGCCTTAAATGGCAGTCTGGAAATTTTAGCGAATCAAATAACCATGTGAATGATTTGTTGAGTAATGGCTTAGCAACCATGGCTCAGGAAGATGGAGCTTCATTTAGCGAGGCTTATAAAAATCCGGTGATGAAGCAGCCAAATACAGCTGGACTACACTTCGTCTGATAAAGAAGTCGTCCGTCAAATATATACTATTACTGCTTTGCGCATTACTGAATGCCAATAAACTGACCGTATTCGTCGATCTGAATGAGATGTTTCCAAGCCGGCTCATGGATAGCCTCGAGCTACTTCACTAAATACAAATGGAGAGATGACTACAAGTACAAAACAAAAGCCTCAGTTGTCACAAGTGTGCAGCACACAGTGTACTCTATGGGATTCATACCACGTGTCAATCAATTTTCAACCACGTAGTGATTCTGCTTGGAGTATCGCAACTTCAGCGAGTGTAGTAAACAAACGTGCTACTTTGCTGGATACATACCCACGTTTATCCGAGTTCAAATCCTTCCCATATTCATTTCCTGGTAAAATTCGTCAAAAACGACGACGAAATTATTTGAAATGTGAGGCATGATGTAACTTCCGGTTCCATCTAAATTTTCTCAGGTCTTCGGAAAGCCTGATATATACAAGTGGAATATTATTCCAAACGCTATGGAAACTTGTTTCTATTCAGATCTTCCTCACAACAGTCACAAATTAAGCTGATGATTCCGTCAAATTTGATCGAACCAAGTTCGTTAGAAAGGTTCGGTTCAGCCTGATCAACGTAAG
>STRG.6905.1
CACTAGGGTGCCACTCTATTTGAGAAGTACTTCGCCCTAATTTGGAGCCTCTAATGTTTCCTTTGTAATCTAAGGCTATGCCCCCTTGTGCCTCTCTCGGGGATCAGCGAAAAAAGGTCTTCTCGACTTACTCCTGACAGTCCTTTCATTACCTTGAAGGTTTCTATCAAATCCCCGCGAATACGCCGTCTTCCCAGCGAGAACAGGTCTAGGGCACGGAGACGCTCTGTGTATCTAAACCCCCTTTGCCCAGCCACCATTCTAGTGGCTAGCCCTTGCACTTTCTCCAGACAGTCTATATCTTTCTGGTAAAACCGTGTCCAAGTGTGCACGCAATACTCCATATGCGGCCTGACTATGGCCTGATATATCGGAACGAAAATCTCCGGATCTCTACACGACATAATGGATCTAACTCGAAAGAGTTCTCTCCTGGCCATATCGGCTGCTGAGGCGCACTGCTTTGACGGCTTAAAGCTGTTGTCCATTATAACGCCCAAGTCTTTGACCTGCGAGACCACTTGCAACGAACCCACACCATTCTTACTAGCCCCTGTATTTGTGGTCAAGCATTGACACTTGGTGAGGTTTAGTGGAAGGTCCCATTTGCGTGCCCAGTTTTGAACTGCTAACAAGTCAAGTTCTATATCTACTCCAGCTATCTTGACGTCATCGGCAAACATAAAGGTGGGGTTTGTAAGCCCACGTGCTAGGTCGTTGATGAAGATGAGGAAGAGCAGAGGGCCGAGCACCGAGCCCTGTGGCACCCCACTTGTTACACCTTCCGGTTTTGAAACATGACTCCCCACCTTAACACTAAAGGTTCGCCCTGCTAAGAAACTACTTATCCATTGTCCTGCCTTTCCAACAGTTCCCATGGACTGCAGTTTGACGTCCAGAAATCTGTGGTTCACAGAATCAAACGCCTTGCTGAAGTCCAAGTAACAGACCGCAATCGATTGCCCTTCGTCCAGACGCTTGGTTACGCCATCGAGGAACAGCAGAAGATTCGTCAGACAGGATCGCCCTGCCACAAACCCATGCTGAGCATTTGACATGAGGTTGTGTTGAACCAAATGCCTAGAGATCTGTTTCCTGACTATTCGATCTAGGCACTTACACCGTACTGAAGTCAAGCTAACCGGCCGGTAATTTTCGGCCTTTTACCGGGGTCCACCCTTGTAAAGGCCTACCACTGTTGCTCTCCTCCAGTCTCCCGGCAGAATTCCCTCTCTAATTGACGTTTCATACAGCTTCGTCACCAGAGCCTTCAGGATCTCGGCCAGAGGCTGAAAGATTGCTGGATGAATCCCGTCTGGTCCTGCTGCTTTATTTCTATTCAACGTTTACAACTCCGCGTACACTTCTTTTCCTACAGTAAGTTCGGGTATCGGAGGCGCCTGTGGGCCCTCCATTCTCTCCCCTAAATTATTTTCCGATCGATAAATGCTCTCGAAGAATGCCAAGAGCATGTCAGCCTTGTCCTCGTCGTTTAGAGCTAGTCGTCCCTGTGCTCCTTCCATACTTGCTACACTTTCTCTCATACATTTGTGAGATTGCAAGTAGGCACATAATAGCTTTGGGTTTGTGCGGACAGACGCAGCTAACCAACTTTCGAAGGCATATTTCTCCACTCTTTGGATCTCTTGAGCTTTGTTCCTAGCCATCTTATTGCTGTTCCATGCCCCCCGAGTTTTGCACAGCTTGTACGCCGCCCATCGTCGCCTACGAATAACTATAGCCTTGCGGACTTTTGATTTCCACCGCGGGGGTAGATTTCTGCTTCTAGCCTCCCTCAAGTTCGAGTAGTCCCATCTTGATGGCCTCCCAATGTTCCTCCACGGAGGCGTTTGTGTGTCCGGGTGCCCACTGAACTTCCTCCGCGGCCCTCTTTAGTTCACCTATATTTT
>STRG.3586.1
CGATGTTTACGTGGTATTTCTAGGATTGGGTGTCCAGATTAGTAGACTTCGTCGGTTGGGCACGTGTTACGTAAGGCAAACACGTCTACCATACCGTGTCCTGTCCTCCGTTCCTCCTCCGAGAGAGGAAGAATCCCCACGGAGGTCAACAGATGACGTGGCAGCGAGGAATGGGAAAACGTACAGCAAACTCAGGAAAACTAGATGCTTCATGTGTCCATGGTTGGGGTCCAAAAGATCCGTCAACCAGTTGGTCGAAGACAATGTTGGGAAAATATTGTAGCTGGACTGCCATCTCCATGTCAAAGCGCAGTTGAGGTGGCACTGGCTGCCTGGTTCTGGGATACATCGAAAAAGGACGGATTAATTTGAATTCGCTCGTATGAGGACAGACCTTTGCTCTCAATTAAGGACCTCTTAGTTCAACCTTGAAAACCTTACGGATACGTTTAAATTGTGCCGCGTTTGTTTCTCGTGGATTCAAGCCTAGCAAACCTGGAGCGCTCAGTTAACAGGCGTCTGGTGGGGCGTGGCAGTGGAGGTTTAGTTTTGGCTGTTAATCACTTTTTCGGGACATAAACGTGGTCAGCTCGACAGATATGGCCTTCAAGGTATTGGTCGAGAGTTTCTACGTTACCTAGTCGACCTTAAGTGCTAAATTCAGGATTCTCCCGAATGCACGGGTTAGTTTGCAATAAGAGTCAATAACTGGCCAGCGAATTATGTAGTTGAACTGAACGACTGTGTCGTAACTTTTGACTAAAGAAGAATGTATGTTGACAACATCTACTTGGTAGATCTCTCTGAAGATCACCAGATTGACTAGCGAAGGAATGTGCCCTGTGCGGTATCTAGTTGGTTCACTGACGTGTTGTGAACAGGAGAGTTCAGCTACTAGGTCTGTTGGTACCTGGTCAAAAGGATTACCAGTGCTGTTTCTCGTCCAATTGATACCAACGTTGAAATCCAACAATAAGAGGTGGATAAAGTGATAACCGACTTTCAGGTCTCGCAGCTGTTTTCTGAGACCAAGAGATTCATCTAAACTAGTGTGTGGAGTACGATGGATTACACGCACTAGGAGAATACCTGAGGAACAAGTTCCAACCCGCGTCCACGAGTCAGTAAGAGGAGTTTAGGAGGAGAATAAATGGAATAAGAGGGAAGACTGTTGTTGAGATACAGAACCACCTCACCGGCTTTGCCTCACGGAGTTCTTTCGGATTCAGATGCATACAGACAGAAATTTCACCATCAGAGTTATCTGGGCTGAGCATGTTTATGTGGTTTTTGAGGGGTTTCTTGTCAGGCACCGTCTGCCTGAGTTCTAGTGCCTCATCGGAGATGCTTAGACATTTGGTAGAGATGCATATTAGAGCATGCTCAGTGAAGATCTAAGAAGATCGAGGACTGTGGTTGGAAAGAAGATATCTGATTGGGGATGCTATGAGAGCTGCTTGTTGTTCCGTGAAGGCTTCTGGGGGGAATGGTTGTGTTGTGGTAGTGCAAAAAGAGCTTCGAGATGAGTGCGGTTTTTTGGGCTGCTACAGGACGCTAGGAGGAGAGGCCTGCATCAGAATTTCCTGCTACGGCCATATAGGTTTTCAGAACAGTGGGATGGTAGGGGTACTAGAAGTTAGATTTACAGAGGGATAACCCAATAGGCCTAGCTTATTCCGCTTTTATCTCGGAAGCTTGTATTTCTCAGCAGGGCTAGAAGTGGCGCTTTCCTGGCGATCAGCCTGTTTTCCAGATTTTGTAGTCTTGGGCATGGTCGCGGTGACCATCATCCACAATTTGCTGTCTGAATCCTCTAGGTTCGCATTTGGCGAGCTGAATGCTAGAAGCGCGGTAGATGCCTTAGCTGCAGCAGCAGAGAGATGAGTCTGTTTAAGGGGTACTAGGAGTGGTACGTTCTGTGGATTCAACTGTCTTCTAATCGGGTTAAGACAAAACGGAGGGCAAAGGAAGCTTGGGGTCGTTGTTCCTCCCTGGGGATTCCTGGTTCCAATTTTGGGTATCTTTGGCCTGCTTTCTTTCCGGGTGAACGTGGAGAGGTTTATCTTGTGAAACCACTCTGACGTGCTCAAATATCTTCTACCGTGCTTGTCTGTGTGAGAAGATCCAAGACGGCACTCTCAGTCGAGTTCAAGATTAGTCCTCGTGTCTTTTTCTTAGATTTCGAAAGCAGCAAAGAGGCTTCAACTGAGTTGGGAATTTTAG
>STRG.26509.3
GCTATAGCTGACACGAAGCTCATCTTCGAAATTATTTCAATACTTCTCATCCACGCAATATCATGTCCCTGTAGCGGTTTGAAGTCACAATCCTCCTTCTCTCCACCGTCGTATTCTCCTCATACTGTAAGCATATTTCACGTTCGGCATCGTTACACTCTGTTTCAGTCTGACCGTGATCATCCACAGGCTTGGTGATGTTCCCACTACTCTTGAACAAGTTACTTGTGTGATATTAGCCCACATTCTTATGGAGTCGATCTCTTTTTTTACTCACGACATACTTGTCGTAAATTGATACATTTTGATTCTCTTCTTGCCCTCTCTCCTTTTAGCTGTTCCAGTGTTTCTCAGTTCATAATCGAGGCAATTTAAGTCTAATCTTTTATGCGAATTTTTGTCGGCCAAAATCGCTAGCTATAATGCCTCAAAAATCAATCACTCATCTACTAACGGATAACAAGTCGGTATTGAGGAAACGTCCCTCAAGTGTTTTCTCACCCTCGAGCACATGGAGTGCTAGCAAATCGAAATCTACCGGACTTGTCTATGATGATCGAATGCTACAACATCGGCACGAATGGTTTCACGGCGAACAAGAGTCTCCGGCTCGTATACAACGGGCATACGAACGATGTCACGAAGAAGGTCTCATTTCACGCTGTATGTTAGTTCCGGCAAAGCACGTTTCAGAGGATTCATTGGCCCTTGTTCACGATCGTAATTATATCAGACTAATTCGACGTTCGAGAACATTCTCTCGGCAAGAATTGTACAACTTGTCCGGCCAGTTTGACGGGGTGTTTTTCAACGAGTTCACGTGGAATTGTGCCAGTTTGGCCGCGGGAAGTTTGAAATCGCTGACCCACCTGGTTGCCGAAGGTCGTTTGCTCAACGGATTGGCCCTGATTCGTCCACCCGGACATCATGCGATGCACGCGGAAGCCTGTGGCTATTGTATATTCAATAATGTGGCCGTGGCTGTGGCCTCTTTGTTGAACTCCCCTCCAAATGGGATCACATCTTGTTCAATCGGCTCCGATTTGTCGTTCGGATCAGTGTGTTATACGTTTCCATCCATCGATATGAAAAAGGGAACTTTTGGCCCCACTTACGCGAGGCGAACTGTGACTTTGTCGGCCACGGTCCGGGACGAGGATACAATGTGAACATCCCGGTAGATCAAATCGATATGACCGATGCGGACTATTTGGCCGTGTTTCACCAACTCGTCATGCCGATCGCGTTGGAGTACAATCCGCAGTTGGTAGTCGTATCCTGTGGATTTGATGCCGCAATCGGATGTCCCGAGGGACGTATGTGGCTAACACCTGCACTGTTTGGACATTTTGTGAACCATTTGAAGATACTTGCAGGGGGCAAAATTGTGGTCGCATTGGAGGGTGGATATTATGTGGACAGTCTGTCCGAGAGTGCAGTTCACGTGCTCAAAGCCTTACTGGGTGATCCGGTTACACCAGTTAGATTTGTCAGAGCCCCGTGCAAAAGCATTCGAAAGTCTATTGAATTGTGCACAACCGCGTTACGTCCCTACTGGAAATCTTTATGGATCCAGGACGTGTCACGTATTGTGGATCGACCGAATTTGTCCCACGTTCCGATGATTTCCTGGCCGCTAGTACGTCGTATCGTTTGGCCGGAAACGAATCCATTAATCCCGGAACCCTTAGCACGGTGCGTACACGAGCTGATGAATCATGGAATTGCCATGCCTTTGCCCGAGCTGGAACAGCAACCCTATTTGCTGCTCGTTCCTTTCAAACTGAATGCACAGTCAGTTAATGAACCGAAGATGAAAACGGATCGTCGCAATTGCGCTACAACCAAACAGAAATGTATTTGCCCGTGGCCAAAAAAGCTTCTGGTCAGAATGAGTAACTTTTTGCACATTCATTTTTACCGTGAAACTGGATCGGCTGATCAGACAACCGCAACGGATGGAAAACAGTCAGCACCGCCATCAGCAGCAGCAGCAACAACAACAACACTGACAGATTCGGGAGAAATTTCCGTTCATCCTGCCAAGCGCCGTTGTCTAACTCATTCTGCTGATCATCGATCCAAGTCACCTGGGACAGATTTGAATCATTCACACACTGCATCGTCCACAGTTTGTGGATGTTCTTTATCTATCAATAGAGGGGTAAACAAATGGATTTCACCAGACGTATCGAATTCAGCACCTGTTTTGTCAGCAGCTTTGGAGAAATCTATGACAGATTTGTTTTTACGACGTTTCATTCGTACTGTACTGGTCGGACACGAACTAACCCCGTTCGAGTTGGTGAATGCGATCAGACAATTACCGGAACAACTGTTGTTCACTTATCGGGGCCGATTGCTGTACAGTCGAATGGGTCGACCGTTACCGAATCCAGTAATTTTTCCATCGCACAATGCCATTCACCATGGTCGACAATATGGTGACGTGTCTGGTGGGATCGGACCCGTGGACCAAGGGGAATCACAAAAGTCCGGGTTAGACAATCCCCCAGTTGAATCATTTGGGTTAAATGCGAATTCATGCACGGATCAGATTGGTTCCAATTCAGCGAGACCGTCCAGTGCATCGAATGCATACAAATCGAACGAGTCAGTTCAAGCATGTCGTATCTTAGTGCTCGATTTGACTGGGTCCGAAGATCCCGGGGAATGTGGAGACTTGGTTAAGCAATCGAACGTGGAAGGTCACATTCGTTCTGATCTGTTATGGTGCTCCATCTATACGGCTTCTATGGCTGACTATTTGGCCAGTTCACCTTCGTTGCTTCGAGTCACCCAATTGTTCCGTTCACATCACACCTCGACCCGGGGACCAATTCATTGGGCTCAATGGCTTCGTATCCCCGTGATCAATACAAATCAACCGAGACCGCATATGCTCGGGATCAAAACGGTATCGGGGACTGATATGTTGTGCCCTAATTTGTGCGCCGCATTACTGCATTTCCTGCTGCCGATCGCTTACGAGTACGGTCCCGAGTTGGTGTGTCTGCGTCTCGGCCCTGAGTGGACAGATTCGGGTCAGAAAAACACTTTTCTCTGTGCGTTCAACTTTGCGGTGATATCTAATCGGACCCGGCTGACCTGCTGCATCTGCATTTAACTGGGTGTGTTTCTTCCTCATCCACAGGGTGTAAATACAACTTGTTCTACTCCCGGACAACCTCCCATCGTTCATCTATCCTGCCCTATTTTGCAAGGTACCTCAACAACCCAACACTAGTGTCCGGTGGACTCAAAGACGCCTTGCCTTAACTCATCTTGCTATCATCATTTGTTACTGTTGCTTGAACCAAGTACTTTTTGAAATTTATTTTAATTCTTCGAATGTACAATAAATTTATCCAACAGATAATGTAGTGATGAGCATAGTGCTGAAAATCCATTCCTTGGGATGAATGAAGTCACATTTTGACTTGACTTGACTTGAAGGATAATCCAATTATATACCTGTGTGCTTTTCCGCCAGAACTGTATGGAATTGGCTCTATCACATTTGCTCCATTTGATCCGTGGTCTCGGATGTGCCATGTTCATCTCTCTGGGGTCGACACATCCTCCATCGAACTCGATGATGAGCAATCTTTTAGATCCTGTATCCGATTCATGTCAAGTTAGCAGCCAACCGGAGTCAATGATTCCGACAGCAAAAATGCAAACCGTACTGCGTCACATGTTTCGTGAGAACAGTTTTCGATGGAAAAGTCTCAGCTTCGCCGATAGTCTACCCAAATGGCGTTAACTCGGAGTCGAACAGAACGTGAGAAGCAAAAACAATATACGCTGAAAATCACCAAATAGCACCTGTACGAACAACTTTGGGGAACAATACTTAAAATTCCACTCACTCACCCACTCATTCACTCACTCACCCATTCACTACCTCGCTCACCCACTCACTCACATAATCACACACTCACTCACTCACGTATAAACTCATGAACTTACTCATGAATTCTGCGTTGTCTTATTTCCTCATCAAGTATGTTGAGGACGACGAGTGCCCATTAAGTCCATCCCTTTCAATTGTACGTAGTTAAAGTAGCCAGATATGGGAGTGAATACAACAGATACTTTGGCGAGGTCGTTTGGACTTTTGTTTAATGTATTTCTTGATTATTGTGCGGTTGCGGAGCAACCAAAGAACATTTTGAGACAAACGAAGAAAAGAAAAATACACAAAAATGAAATGCCGCAACACAATCGAGTTCGCTCCGGGGGAGGGATCAGAGAATAATTGTTTGAACTGATGGGTAGACGCAACAGCAGTACAACGGGTATCGAAACACACGAACTGGGACACGTAAAATGAGAAGAGGTGTGAATAAGCACTGCCCGATTGACTGACTGACTGACTGACTGACTGGAGGAAAAGAGTGAACGAATGAAATACCTGGAGAAATCACTCAACATTTCTGAGAATTATTTACCAAAGTTGGCCTTTTCATCTTCTGATAATCTTGTATACAGTCGAACGACAGGCGGGAGCCAGATCAGGGAAGGAAGGAGATCCAGTTATTCTTCATACAACTGGTAAACACACATTAGAGACACTTTTCACAATGCATTATGCTCGTAATTCACAAGGGGAGAAGACCGGATAGAGACGAATGTGTCAGTATTCCTTTGGTAAACGGATTGGAGAACATGATGAAGGACGAGGGCCCAGTTCGGTGCTTATGATTCGATAAACAGGACATTTGTGTCAGTCTTAGTGGGGAATTATTTTGCTAACCATAATAACGTTAGTATACAAACCAAAGATCTGTTAGTATGTGCGAAAAACTCTGTCGGTTCGTTTTTTCATTGCTAAATTCGAAACCGGTAGATTTGTTAGTATGTGAGTTTATATGTCAGGTGATATATGATGATATATTTCCCATATATATATATATATATATATATATATATATATATATAT
>STRG.8489.1
ATCCGTGGTCTACCTATCTATCTAACATCTATCGTTCTATCTATCTATCTAACTATCCAACTGTCTATCTATCTATCTTTCTATCTATCTATCTATCTATCTATCTATCTATCTGTCTATCTATCTATCTATCTATCTATCTATCTATCTATCTATCTATCTATCTATCTATCTATCTATCTATCTATCTATCTATCTATCTATCTATCTATCCATCCATCTATCTATCTATCTATCTATCTATCTATCTATCTATCTATCTATCTATCTATCTATCTATCTATCTATCTNNN
>STRG.41113.1
TGTCCTTTGTCTCCATTCCTGTTCAACTTCGTCATGGACGAAATAATGGAGAGTGAGCTGCAAAATCTTCAGGATGTAGGCGTCGAACTAGGAAATAGTGGAAAGCTATGTGACCTAGATTACACGGACGAGGCTGTCTGCATTCTCGAATGCACGGAACATGCTCAACATGCACTAGATAATCTCGCATAAGCTGTAGCTCCATTCGGCATGCGCTTTGCACCTTCAAAGTGTAAGGTGATGTTGCAAGACTGGACATCAACAATTCCGAGTTTGATGCTCGATGGGGAGGTGCTGTCAGTTGTCGACCACTTCAGTTACCTCGGCAGCTGCGTGACGACGGATGGGAGCACTGTAGTAGAGGTGAGCACGCGGATATCCAAAGCTCGAGTAGCGTACGCTGGACTGAAGCACTTGTGGCGCCGACCTGATATTTCACTGAAGTTGAAAGGTGGTGTGTACCATGCCACAAAGCGTTCAGTTTTGTTGTATGGTTGCGAAACTTGAAGTCTGCGTTCTGAAGATATTCGTCGTCTCGACGTTTTCGACCACCGATGTTTACGTAGTATCGCCAGGATTGGGTGGAATAGTCGAGTGAGCAATGCTGAGGTCAGAAAGTGAGTATTTCGTACTAATTCGGAAAACGTTCTATCACAGCGCATCCAATTTAGTGGACTTCGTTGGTTGGGGCATGTGTTACGTATGGCAAACACACGTCTACCATACCGTGTTCTATTCTCCTTTCCTCCTCAGGAGTGGAAAAAACTACGTGGAGGTCAACAGATGACTTGACAACGAGAAATGAGAAAATGTACAGTGAACTTAGGAAAATTAGGTACCTCACGTCCTCGTGGTTGGGGTCCAAAAGATCCGTCTACCAGTTGGCTGGAGACACTGAAGGATATGGCAGCGAACCGTGAACAGTGGTGATCGTGTGGTCACTTTCTGTCGAATCGGAATGATTGATCAGTGCGTTTTTTACTCTTAGACTGTGTATTCTGTGTGTTGGCTACTAGGGCCTTCTTTCCTTTTCCCACCCCTGTAGGTGGTCCACTCCGTGTCCATCTAGTACATTCATACTCTCTAATTCAACGTGCAACATGGTGAGAAAGGCAGTGGTCAGTGGGGCTTGCCCTACAGTTTAACGCTGTACGATGATGATGATGAAGTGTCACCTAGACACGTACCGCTACAACGACTTTTTGATGGATCGCGGAATATGATCGGTAATAGAACCACAGCAGTCGAAGCTAGACGACCCACTAGCTCGCACGAGAAAACAGGTTGTGTCGATTGAAGAAGTTTATTGTTTCACTAGGCACGCAAATTGTGTGCTTCGGGAGCACTCAACTTAGTCGCTTATATTGTTTCTTCTAGGATGGAGCCGATTGACCTTGGAAATCGATTGGAAGCTAGGGCGACCAATCAATCGGAGGGAAACGACATGGATGTTACCAATGTATCACGAAGCAATAAGTGAGTAAGTAAGACATTTTCGGGAAAAATAATACCACTATTGTAATCTGTGTCTCAACATTGGGGAAACTGTACTGTCTCCCCAACACAATTCGGATGCCGGGATCACGAGAAAACTAAGGCGAAACAGTTGTGATGTCATCCTAAACGGTGTGCGATACGAGAAATTAAATGTAGCACCGATTCACCAACTGCATCGAAAGTGAGGGGACCGGACGAACCCGGCAACTGAACTGTACGCTAGGATTTTTAATTACAAACCACTCCTGGCAATGTCGCGTATAGCTAGAGTTTTTGTGTGCGTAGGGAGGGTAAATGAGGCTAGCAGTACTGCACCGAGAGCTTTGGCTTTTATCTGCTTGAAAGACCTGTTTCATTTTCGTGCCCGAACATTGATGAGCTGAAAGGCGTCTGTGGCACTGACGGCTGGTCTGAAAAAGTTGAACATTTGAAATGAGAAGGTGAGAATTGACCTCGGTTATGATTCACCAAGTTAGGTGCAATTCATCACGAAGGCCGTTGGCAGTCAAGTGCTGCGAGTGGTTGGTCAGTGAACCGAAACATAAGCGCTGGATCCCAGCCAAAAATAGTAAAGTTCGACACTAGATAGCCCAAAAATAGCTTGTCTCTCCACCACACGTGATCAGATAGGGTTATATACTACTCAGCAATCTAAGTTTCATGTAACCGGTTTACTCTAACAATATATATTCCATGGGGCCTTGTGACCACACAACAATTGACACAATAACAGCATGAGTGAAATGATGAAGATCAGATTGCTTGCTCGATTTGGCATTTTGGTGAAAAAACGTACATTCCAACCGACACATCAATTTTTCACAAGTCACGATTATAATCAACGACCATAACGGTCCGTCGATTAAATCCAGGATGAGTTTGTAACCATAACCCTAGTTTTATGGGGTAAACGATAAGAGATCCCAATAAGTTGAGCTTAGTTACAAGCCAATGGATAATCGAGTTCTGTCCATTCTGGTGCATTTATGAAGTGGATCTAATCATTTTTCTGCAGAGAATAACGTATTAGGATCCTTTCAATCGTCAGTTATTGTATCACGTGTGGATTTTGGCTGAAACACGTTGTTAGATGAACAGGGAAAAACTGTAACCGCTCAACTGTTGTTTTCGTTGTTGAAAATGTTCAAAAAACAGAGAGTTAGTCGAAAATGTGTTAAACGCTGACTGATTAATTGATTGATCCTTGTCTTAGCTTAGACTTGACGGACATTTATTTATTTCGCTATTTACAATCACATGACCTTAAAACAGCACTGTGTCTGTCCCACGTGAGTTAGACAATCCGGCTGCCTTATACCGCTGCGTTTTTGGTTCCAGACATGCAGGCAAATGCATGCTTGTTAGGCATACACAAATAAGAGTGGGACTATGGGTGTTGGCAAACCCGAGTATAAGCATGTGACATACATACTGGAGTTACTGTCACATGTGAACCGTTCGTTAACAGGTCTATGGAAACGCAGATGCACATGCTGGCATTGTCTGTTTCAAGTGAATAATCTGTTCCGAATCGCCGTATAAATCTCGTCACCATTCTCCAAATCTGTATGACAACGGGAGGATAGCGGTCCGGAAAATGGATGGTGCTTAAAATGAACAGCGAATGATTGAACTACGGAGATTCTGATTTTTACCAGGTGTTTTTTTTATTAATGAAGACTAATCAATGGTGCATTCGTAC
>STRG.50710.1
TTTTAAATTTCACGCAAACACCAGGCAGAATGATTGCTGCTTTGAATAAAAACTTTGGGATTGAATTTATCGTCAGTTTGCTGAAGATCAACAGACAAAAGAATTTTCCAATATTTGAAGCTAACGAAGAGCAATCAACATTTCACATAGTAGTAAAAATGCCCGGAAAAATAGGTCCTTCCTTACTTCTGATTCCCTAAACACTGGTCGAAGAGTTGTATGATAAGATAAACGGATCTCTGAACTTGTTCTGATTCAATTCCCAGTTTGCTCTAGTTTTTACGCACACTTTTGTGAAATCGGTATTCGCGGTGCTCATATAATATCTCGTTGAATTGTGCATTGGACATTGGTCCTACTAAAAAGCTGACCTCGTCATTTTCATCCGATGATCCTTGAGTGTTCTTCAATGAAAGTTCGTGATGAATTTAATTCATAGAATCTCACACACACCCCACTCTTGAAATTATGTCTCATTTCTTCCGACTATAGTCCACGAAGCGATCAACTTTGAGTTATCTGTGGTTCAATATGAATCAGGTACTTGGGTTTTGTGATTGCTGGATGCAGCCAACAGGTTCTAGATTTTCGTGCGCTATTTGAAAGCACGTGGTCAGTTAATCAAAAACGGCATTGGAACGAACACCGATAAAAAGTCAGATTGGTTTGCTGCTTGTTTGCCTGTACGTAGAAGATAACATGAACTTCAGATTTTATCAAACTAATACGGTCCCTGTAAACGTGTAGCTTGTCCGTGGTTGCATTGTTTTGCCATTGCAACACCGCTTGCCGATTTTCACAACCGAGATTTGGACACAACTCGGCAAATGTAAGCATCGATTGATTAAGGACAGCCTCAAAGCTCAGTTACCGGATATCTAGGGCAGTAGGAATTCGGGCAGGTCACGCAATGGAATCACGTGAGCGACTGAGTGAGCGGCACGATCCAGGGCGTGAAATCAAAATCTGGATATCGATCCCATTTGCACATGGGTCGGCCATTGCCATGTATTTTGTTTGTTTGGGAACTGGGTCGACAACGTCCCTGGAAGGAGACTTAATTACCTTACAAATGCCGAAGAAACGAATTTTCTTTGCTTAGAATACATCGGAATTTATTATTATGCTCATCAGTAAAGAAAAAATGCAAGAGCTTCTCCGTCACTGTTTGTGCGTCCGTCCGTATGTACGTGCACGTTGGCTTACGGGTGTGTGGGATGGGGAGGGGCGAAGAGAAACACATTCAATCACGGGGTAAAGAAAAGTTTAGGCTCAGATAACTGTACTGAGATACGGCCATGCTGGAAAACGTAAATACAACAATCTGTCTTTCGGGATGCAGTTTTGTCAATATGAATGCAATGCCATAGCATCGTGTCTAATTCACAAACCCGTTTGTCATAGTGAAACAAATTAAGTGAATTGATGAAGTGTGACAGAATAAACAAGGCATGTGAACCGGAACCAGATGTCAGTAGATCGGCACTTTAAATCATTTTCACCCGAGATTTACCGGTGGCAGAAAGCACAAATAATCCGCTAGTTATAATTCGGACGGTCATGTTTACTGCCATCCTTAATTGGTGCGAACGCCTTTGTTACGGAGTCAAACACCAATCATAGTTTGTGTGGTGATTCATCGGGTATCACATGTGATACGGTCAGGTATAGCTTTGTGGATATGTACGCCGAGGAGCCTCGAACAGTCAAGATCGTCGAGGACAGGTACGAGCAAAGCTCACTGACTGATCAACTGATAATCTACTAATTGACTTCTTCGATTTAACATATTTACACAAACCACTTCTGCAATACAAGTAACGTGCTATTCCACAAACTTGGTCTTCGTGCTACTTTGGTTTGCTCAGTTTTGGGCGGGAGTGGTTTCAATACGCCCTGTCAGTTCGGGTATTGGCAGTACTACAGTTTGGTTTCGAACTCATTATTTAAGTTCAACCATTATACTGAGTTGAATGCGGGACAATTACGAACCAACTGTGCGCTTCTTTAAGACTAATGAACTATTAAAAATGAGGAAAAGCACTTTGTTTTATTTGTACCAGTGTCTTAGAGCCTTACCAATCATTCACAAACACGGGCTTGTAAGCCTCTGTCGGGTAGACATATTCTTCATCTCAGTCAGTTTATTCAAACAATATCTTTGTACTTCGGCGCTCTGTTTTTAGTTGCCACCTCGTAGCATCGTCGAGTCGAGGACAAAGTAATAATCAGAAATCATGAAGACAGGAAAGGATCCGGAATGTAACTACGTCACTAGCCATACTACCTGAAGTCTCCAGCCACGTGTTAGACACGTCTCGTGAGCCTGACATGTCCTACTTGACCAAGTACACAGGTCGAAGTTTTCATACCTTTCTGTCATGCTGTGGACTGACCACCTCGATCTACCTTCCAGCTATTACCTACCTTGGAGAACGGCATAAGCCGAGGAAGTTAATCGGTGGGCATGCATACACATGCCCCAACCACCTTAACCTATTTAGATTCAGCACCTTTTGCAGTATCTGACTCTACGACTAACCTCAGCATTACCGATATAATGCTCTCACCATATTCGAAAGGTGTTACGGAGACATCGGTGCTCAAACACCGA
>STRG.30742.1
GTACATGTCCTTCGTGGAAATCCTGGTTTTCATCATCGCTATTAGGAGAACCACTACTCAACCTTCTCACTTCCTGTATATCATCTGTAAATTGAAATAAATGAATTTTTAGGACTTACTGCAAATGTAAAGGATATTTACTTCGTGCAAGGTGAAGTTGATGTCAGGGTTTTCATTGTCCCGGCAATGAAGGGCCACTTCGTCTTCTGCAGTCTGAGGCCAGTTCAAGCGCCTACCATTTACCACCCACTATTGTGGGACTATTTTCGTAACTCCCAGTTTTATGATTTTCACAATTAGGAACATCTAAGGGTGCAGGAGAAGTTGGAGTTTCTGTATATTCTCTGTTACACAGGAAGATGACCAACGAAGTACCGCAGTCAGAACTAAGTAAGATGAACACTGCCTAAAAACAACTTTATCTCCGTAATGTATGCGAAACAGGGACCACAATCCCAGTGTCATAAACTGGTATGTAAACATATTTAAGCAGTGTTTCTGTAAGATTCGCACACAGTTTCTCCGGCAAAAGTACACTTCCACGGAAAGTTAACAGACTAGAAGATGTTATTTCCTGAGTGAAAACATCTGCTGGTTCTTTGAACCGCTGGTGAACAATGACGTCATCTACAACATCCACGACTTTACCAGGATTCATGGGTACGTTCGCAAAACAGTCTGCACCTTCTTTAGTGTGGACGGTGCTTTGCCATTTGATTCCTCGGGGTACGCGAAATGGATACCAACCTACATCACCGGACTCATCTGGCGGCTGCATTCGTTGGCCTACGTTGTAAGCCTCAGAAATTCGCCTGAAAATCTGTATATGGGGTCTGTTAGGTCCCCTGATGATTTGCCTTAATTTTGTCATGAGTGACTCGTAGACGAAGGCTGAAAACAGGTTTACCTTCCCAAACCGTTTGACATCTAACCCCAAGTGCGCCAATGTGTGGACATTGTGTGATAATTGCAATGGTGAATACAGATACTGAA
>STRG.65658.3
CAAATGCGCACAATGTGTTTGGTTTTGTCTCGAAATGCATGGATGATGGTTGAAGTGGACGCGGAGTAAATGCTCAGTGACTGACCAACATGGGATTCGTCAAATTGCTTGCGAACAGGACACAAAGTCACCACAATACTGTCACGTGTAGTAAAAGACGATTACACGCGCCTTGGGCAATGGTGCGTGCACGGCTATTGCTATTTGTTCCTGAGAATGATTACCTCATGATAGGTGCGCGTGTTCTGAACCAAGTAAATTGTGATTGGTCTGAATGGTACCTATCGTACAGTGTGTCAATGGAGCATACATTCACCAGTGAACACTGTGCCTCAGTGTTTTGCGTGGTTAGCTCAGTTTTATAATTCAGACCGAAATATACCACACATCAATCGGAATACCCGAGAATTTCGATTGACGCCGAGGTTCAGCAGAATTGCCAACCGGTTTTGTGGCATTCAAACTTGTTGAACTCCAGTTCTGATCAGTTTGAACAACAAAGAAAAGTAGTGGAAAAACAGATTTTCAGCGTGCTCGGTCAATGGAACAATCTCAGTTTTTTGAACAGTAGCACAGTTGCCTATTTCTATCCGAGAGATGATCAATTGGTAGATGTTGTTTACCTGGAACTAGAGAGACAAGACGTGGATAGGAATTCCATCAAACTGAGTTCGATTTCCGAATCGTTTACGGAGCACCTATTCAAACAGAGGCAATGCAAACGAAATGCGCATTCGTTAGTAAACACAAAATCTGGTTCGTTTCCAATATGGATTCCGTTGATTATTTCACGCACAAAGTGTAGCTGAACCAATGTAGAATATATCTTATATGACAAGTTTCCCCATGAGGAAAAATTGTCTTTTTGCCAGTGAACAAACTACGGAATATTCCTACCTAATTCACAATGATGCCGATCCAAGTTTCCATTTTGAGTACGGTTCTACTTCATGTTGCAGACGAAATTGGCCATTGGAAAGGACTTGAAGCTTTACTGAAAGCGTACACAAGGATCACACTGACCGGTTCTCTTCAGCGAAATGGAGAAAATGCAATGTGGAATGCAAACTATGAACTCAAGTGGTCCACACAATATCAAGATGCCGTGACCGTTATAAATCACCAGGCGTCATATCTCTTCTCGTGCACGAACCTCAAGTGCGTGAGAGAGGATTGTCTAATATTCTTGCCCGTCGGCAGGCGGGAATAGGACGGTGGATTCCCACAAAAATCGTGTCCTCTGTCCCAGACTAGTAACGGACATGCCAAACCCCACATTATGAATATCCTGGAACTAATAATTTGGATACTCAACCCCTTCCCACATCGTGTTATTTGACTGCCATCCAGATGAATCGAGTACTGGAGTTGAAGAAAATTGATGCCTGGCGCAATCAATTCACACTTGATCACTTCTTCAGACAGAAAAATCGAGTGAAAGTTGTACTCTATTTCTATGTACCAACATCATCATTGGAAGATCCGACCAGAAACGAAAATCTGGAACAAGATTTGCGATCCATTCTTCACAATTTGAAATCACGCGATGGTTTACAAGCGACAGACGTCGATTTACAAGCTGACCCACCAAAGCGAACGACTGATGACTCGGCAAAGGAAGCTGAATCGGAATACGCCTTGAACAAAAAGGAAATTGCTTTCCTGTGACCAGTTTCCAGGATGATTTCATTATCAACCAATTTGTTGTGTGTTGCGGTAC
>STRG.63807.1
CGCTTCTTTTTACTCTCGTTTCAGCTCGGTGAATCCGACAGAAGATCAAAGATTTCCTAAAGAACCGGGACAATTGGGCTCAAAGCCTCGAACCCGTGTAGTACTTCAAGACTTCAAGACTTCAACTGAACTGTACTGAACTGAACTGAACTAGGCCTGACCTTGAGTACCGCGGTCTAACTGGCGTGCACCCCTGAGGTTGCAGCATCCTCGATAATGAAGGTGACACCCAAGGAGTTGCACCTCAGAAGTGCACAAAAATCAGGGAAGTTCGTCGAGGAGAGGAGCAAACTTCCAATATGGAAACACAAGGAAATTTTGATTAACACAATCAAAGACAACAATCACTGTATCGTTGTCAGTTCTACTGGTTCTGGAAAAACAACTCAACTTCCGCAGTTCATTTACGAAAGTCGATTGCTTTCTGGTGGAATGGTGGCAATCACACAGCCTCGTCGAGTGGCGGCCATCAGTGTAGCTCAACGTGTGGCCGAAGAACTTGATCAGGGTCCTGTTGGTCTCGGCCCTGTCGGTTACTGTGTTCGATTCGAGGACTGTTCTGATCCTCGACTGACTCGCCTTCGCTATATGACCGACGGCATGCTCTTACGTGAGGCTGCTCTTGATCCGCTGCTTTCCCGTTATGATTTTGTCATTCTGGATGAAGCTCATGAGCGCAGTCTGAACACAGACGTTCTGTTCGGTGTCGTACTACGGGCCGCACAAAAACGTGCTCAACTTCGAACAGCCTGGTTGCAACAGTCACGCGGCGCGAATACGTTTCTGTCCATTAGTCATCCGTCTGCGGAGAAAAAGCCACCAAATCCTTTCAAGTCAACCTTATTGTTACTTCCGCAGTTTCCAATGGAGAATCAACTCTTCCGGGATATCCTTCGTGGTGGCATTGTAGCGGGGAATGCAGGAGCAACAAGACGACACGGATATCAAACCGATCGAGAACCACAGATAAAAGAACAGATGGCGAATGTGCCGGAGGCTTCTCGAAGCAGACAAAACGAGACATACGGACTACCAGAGGGAAAGCAGCAGGATCTCAGGCAACCAGCAAGATAGCCCAGGTGAGGGGCTGCCGATCAAGCTATCAACCGGGACAATCGGACCAGCCCAATAGAATTGATACCCAAGTGAAGCAAGCTATCGGCCACAGGCAGTTGGCCAGAACGCAGCCGAAACACTCAGGCAGTCACAAGAGCTATGTTGGTGCCGCGCGGTCTGGAAAAGGGGCTATATAAACGATTGTATGTGTTCCATGGACTTGACTTGTTTGGCCGTTGAAATGTAAGTGTCCTAACCCGTCTTGTCTTCGTTACAGCATGACGCACGGACTATCTTCCGGGACGTATCCCAATAGTTAGACTTGACGGCAAGTCGTTCAGATTAGTAAGAAATATCTTCGGCGTTCTGGAAACTGCTGCACCTTTACCCTTTTCCCCAATTAAGTTAGCGACATCCCGTCTAATTCCGCCTGAAATGTAATTAAGTAGCTATTTGTCATACTGTAACAACCGAAGACAAGTCAACGCAATCAATAAAAGGAGATTAGTGTTCAACGTCACTCCAAGGTA
>STRG.53937.6
GTTTCTGTACAATTTCTGTGGCCCCTGCTTTTCCAGGAACGATGGCCACTGTATTGTCGGTGTAGCTCTGACATCTCTTTGTCGTCTTCTTCTGTGCCCATTCTCTTACTAGCAAACTTGTATCAGTTCGGTTTTTTGCACCACATCCATACCCTAACGCCATCTTCATAACTGAAACATGGCTTACGTGAACGGTTAGATCCAAAGGGAGAGGCGGCTGATATATGACTTACATATAGTCTTAGGCATGCCTACTTGAAGGTCCTATCGTTTACGGGATGCATCATCCCACGTGGCTGTCCACACCACTTGTCCAGGAACAGGTCATCATTGGTTGCACCTACTTTCCGCTGGGTAATGAAATAGGGGATCTGAATGCGGTTACCGATTCGTTTTGTCGTATAGCTGATCTCCCATGCACTGTTAAAATCAGTCGGGCGCAGTATGAAAATGGGGTTGGATTTTGGTACTAGGTGATTGAACTAGTTAGTCTGGGCGTTCGTTGAAAGCAAATTGCATTGTTTACTACATTTGTGTGTTATATTCTCAAAAATGAATTTCTCTTGTCTACCGTGTGGACAGTGTTTTTAGGGTATAAAGACCTTTCAGAGGAATTCGGCATGTTTACTTTTCTACTTGTGTTCTATTGGTCTCAAACGGCTAAGCAAACCAGGATAATCGAATTTTCCAGCACTACCTAATCCTCTTATCTACAGGAGGTCGTCTTTGACTCGTTACTTCTCTTCCCATCGGGACTTGAATCGAAAGTTTTTTGATTGTCCGGTCTCCATATCACCAGCACATGAATTTGAGTTTGTCTGAACAAGACAGATATCAGGATTCGCCTTAAAAGTAAACCAGTAATCATCCAAATCAGAACTAAAAAATCACTTTCCATTACAGTGAGACTGGGTTGCATCGCAACGTATTCGAACGATAGTCATGTATCCTTGTCCTATCACAACTATTTGGGATTGACTCAAAATTCTTATTGTGACTGCCACTACTGTAGGGGTTTCGCTAACAAGTCCTTCACACGTCTTCATTTCTTTCTGGTAGATGTTCGGGCGCGATTCGGCTACCTAATGCGCCTGTTGGAACAGTCACGCAAGGACGTCGAATCAGGCACACCTGCTAGCCGAAGCGAGACTCCCGTGCACACTGACGATTCGTCAGTATCCGTTCCCGAACTGCTTGCGACTATCAGAACCTTATTGGGAAATCCAAGATGTTCTGTGGACTTGCACACATGGGACCAAAAACTTGATCACATGGATTTATTCGAACTTGAAAAAGAGTTCACAAGTATGCTGAACTCCTCAGATCACTCCGCTTTGGAATCGACTTTGTGCACACTGTTCTCTTCCGTGGTTCCCGGAACCGAAGGAGTTACGGTATACGCTTCGCAAACCTTTCAGTTCGTATGTGAAGTGATTTTCAAATTTCACGCCATCATCAGTGCGCTTTCATCATGAACCTAATTGGCAAATTGTCATTCGAAGACAAGAACAAACTTCTGCTGGCACTCATCCAGAACTCTGGACTTCAAGCACATACGCATCAGTCTGCCGGGGGTTCTTCTATCAGGTTCAACAGAATACGTCCCTAAACACGTGCCCGCAGTTTTCCAACTTGCTTATGCATTTTATCCGACAGCATGGATCAGCATTAACGGATGATGCATCGTGGGATTTGCTGACTCATGTGGCTGAACAACACAATACGTTCCTACGCACTCCGTTACTGAATTTGATTATATCATGTAAACCCACCGTTGTGTGAATCTTCCTTGTCATTGGAAATGCGGACAGCGTTTCGAAAAATTCTGTCTGTTGTGACAACTGTGTTTACGCGAATTTATGTTCTATAAGCGCACCACTCAATCGACAAGAAGTTCCTTTCTAGTGCGATTTTATACACTTTTGTTCCAAGCCTCAACTATCTGCTGCCCCTTTGATTGTTTTAGGAAATACCAGC
>STRG.55176.11
CAACAACCAGCTGCGGATAGACTCCGTGATCTCCTCACTTGTGTTGACAGTTTAATTCGCTGAACAGTGGTCATCCCCACTTTTGACACATCTAGTGAAACTGTTTTTGTGTGTCACGACCTACACATTTGTCGTTCCAAACACAACCATCACCGACAGAGATGCCTAATTCCAATCTAAACTTCTCCGTGATTTCGCCTCTCTCCTTGGATGTATGACTGCTAATCGTCTCACATCAAATAGACTCATGCACTTCCAATGCCAACAAGTGAACAGACTCGCTTCTGTTAATCATGTGGTGCACACAGAAATCACTTGACTTGACACTCTAAAGGAAAATGCTAGATTTTGTCCTGCTGACTCAGTATGTGACATTTCCTTTTAACTACCTGATGGTTTTTTTTTTGATTGTGCTAATAATATTGTTGGTCCGTCCAATTTTGTTCGTCGGGTACAATCGTTCACGAATCCCCACTCGCAATAACTTTCGTCCAACTCACATACCCCTGGACTTAAACATGTTCTCACGTTTTTGTTCGTTATGATTCTGTTAAACACCCACTTTACCCTTCGTGTTCAGGACCTTATCGCGTCATTTCTCGAAATAATAAGTTCTTTGTTATTGGTATACACTAAACGTCTAAAGATTATTTACCTTGAAGCAGACTGCTTTGATCCCAGATCCTCCGGTAAACCATCCGTTCCTGTAACGAACCCAGCTGAGACTAGAATTTCTCGAAGTCCTGACTCCTCACCATAANGCACACTGTAAATCGAGCAGTCTGATTGGTGCAAAAGGCTTCATAGACCACCGGGGAACGAGCTATGATTAGGATTTATTTGTTGTATAGTGATCAGCCGATCACACCCTGTCTACCAATTATTTAACTGTACATTTCGCGCACGCGGCAACCGCAAGCGCTACTTCTGACGCCAGCGTGCGGTCTCTGCACTCAGGCCCTGTGAGAATACAAGCGGTTGGTACTCCATGGTCTTTTCTCGTTGACTTCCTCGAAGAATGCGATCGCAGAATCTGAGGGAGTGTGCTCTCCAATAATTGGTGAGTCCGTTCCATCTATAATTTTTGATTAATTCCACCGAAGTGATCTAGCCAGGTCACGTTTACGGTAGTTTTCCCTTCCTTTCGTCAGTCATATATTCGGTCTAACATTAGTTAAATTGTTTTTATCGCGTTCACATATCCCCATTGTTCATTTTCAACTACGTACATTTTGTTAGTTGGTACAAACATTTTATCCTTTGTATTTGATCGTCATCATTGTATCGGTCAATTTCCATTCCCATTGATTCCGAGATTTTGTATATCAGGCGTTGCCAACAAATTTTTGGAATTCCAGGCTAGTCCATTTCCACAGCGTACCTATTTCACAATGAAAAGAGAGTCTAAGCTCGAGTACGAACCGGAGTGCCATGCAGCGCACATGAAAAAACCGGATTTCATACCGCAAGATCCTGAGATGTTCATCACCATCCTCGAGTCTCGTTTCCAGGAGGCTCGCATATCTAGTCAGCAGTCCCAATACAATAAACTGCTTTCAGCAATCCCTGCTAGTATGATACCACAAATCCGGGATATCGTTATGAACCCACCGGATCACAACCCGTACGACTTACTGTGGTAAGTTCTGATTAGGCCCATGGCAGTGTCGGAGGAGAGACGTATCCAACACGTTCTCTCCGAAATCCTGCTGGGAGATATGACCCCTTCGCAGATGCTACGGAAAATGCTTTCGTTGGCAGGTAGGACGTCTATGGACGATGCGGTCTTGCGTCAAATATGGATGCAGCGGCTTCCACCATGTGCTTGGAGCATAGTTGCAGTTCCAATACAAGGTCAGACCCTGGATAAGTGCGCGGAGGCTGCAGACAAAGTCCTTGAGCAAGCACGTGCTTTTGCCCCACAGTCTCACACATTCGCCAACACCACTGTTACTCCACCAGAGCTCGTTGGTAACCCTGCGTCGACAACCGGCCGGCACAACGCACCCGGTACCAACTCTGACATTCATATGATATGCCACGAGATCCGCCGTATAATACAGGTGCTCGAACAGCACGAGACCACCATCAATTGTCTGCGTTCACGAAGCCAAATTCGTCGCCGTTCTTGTCCGAACGTCCCGAGGGCAAACTCACAAACTCACCGCCGTTTCTGATCCCAGGCGCGTAAGTGCGAACAGCCTTGTACTTTCCGCGCCCGTCAAGGAAACTGCTGGGCCGAGAGGTGACGGCAACGATTTCCTTGAGCGCCCCTGGTCCTAATGGCCACATTTACGTGAAATACAGGATATCCGGTATGCGTTTCATAATCAAAACTGGAGCGTAGGTCAGTATAATACCGGTTTCAAAACGGCCCGCTTTCTCCACTGCTGCTCCAACACTGCAACCCGCAAACAGCACTCAATCCCAATATATGGCAGTCAATTCCTCTCCCTAGACCTTGGCTTAAGTAGTCCCTTCTCGTGGGTTTTTGTTATCGCCCAAGTACACCAGGATATTCTAGGCTCAGATTTTTTAGAAATTCACAGTCTAGTAGTCGATCCTGGTAAGCGACAGCTAATAGATCGTGTCACATCAAATTTCATTGTTGGTTTCTTAAATGAAGCTAAGCCACCAGCGATCCTCACGCCAATTCCCATTTTCGAACAAAGATTTGGTAATGTATTCTGCGGGTACCCTAATCTTGTCCGCCCAAACAACAACCTGCCTCCAACCACCACTGATGTGGTCCATCACATCGTCGCACAAGGGCCCCGGTCCCCGCTCGAACCCGCAGGTTGGCTTCAGACAAGTTCCGTGTAGTCCACTCCGAGTTCCTCCATATGCTCAACTTGGGAATTATCCAGCCTTCCAAAAGTCCGTGGGCATCATCCCTACACATGGTCACGTTGAAGTCGCCTGAGGACTGGAGGCCGTGCGGGGGCCATCGTTCACTCAACCGAGTGACTACGCCCGACCGAAATATTACTCTGCACATCACGGACCTCACAGCTAGCTAGTGCGGGCTTATAACCAAATACCAGTAGGTGAGGCCGATATCCCCAAAACAGTCGTAAAGTTTCCCACGGTCTTTTCGAGTTTCTACGAATGCAGTTTGGACTTAGCTAGGCCGTGCAAATTTTCCAGCCTTTCATTGATATGGTATGCAATAGTTTGGATTTCGAGTTCAGTTATCTGGACGGTATCCTGATTGCAGGATCGTCTAAGACAAAACATCTGATGCATCTACGCACGCTTTGCGACCGCTCAACTTAACATGGGGTCACGGTCAGTGCGGAGAAGTGTTTATTAAGCGTCGACGCCATCGAATTCCTAGGCCAAAAGGTTATTTCCACAAGGATCATACCATTGCAGGACAAGGTGCAGGCGATCCTGAACTACCAAGAACCTAATTCATTTAAGCAACTAGGGCTTTTTCGACGAGCTGATCAACTTCCATCGTCGTTTCATCCCACAATGCGCTCATCTAATGTAGCCGCTCAGAGACCTGTAAGAAGGCAAATCGAAGCAGCTGGTCTTCACAGAAACCGTACGAGATGCATCTGCTATGCTGAAGCAGGCTATCGGCAACATAGCCTTGCTATCACACCTGAAACCAACTTCCCCAATCGCGTTAGTCACTGACGCATCAGACAAAGCCGGGGGCACGGTGCTGCAACAATACTCAGCCAACACCTAGTAACCCGTTGCATTCTTCTCCAAAAATCTACAACCGGTTGAATCCAAGTATAACACTTTTGGCCGCGAAATTCTCGCTATCTACCTAGGCACCCGTCACTTTAGACACATCTTGGAGGGACGCGAATTCACGGTCTACACCGACCATAAACTGATCATTCACGCATTGCGCGCCATCGGGGACAGATACTCTCCCAGAGAGTCTAGGTATCTGGATTACATTATTCAGTATACGAGTGATGTACGTCATTGTTGTGTTTTAAACCAGAACACGAAGCTCTCGTAGCGTACGTAAACAAGCACGTGTGTTATCTATGCCAGATACAGACAGAGCACACAGGGCATTATGGACGAATCCACTAATCGATATACAGTGACCTTGTGAGTGGGCATGAACAACCAATCATAGCATGGTACGTACGCGCAGGAGAAGATAGGTAGGCAGATCACGGGAGCGTTCAATCGAACACATGCATGCATACAATGCACACACAACAATCATACCTCAAGTGTTGATAATCCTGTCGCATACGCGTTATGTAACATTGCATGGTTTGACCCCACGTACGTAGAGTAAGACTAGGCGTTCGTTGTAATGCGATGATCGCTGCAGCTCAGTGGTCATCGTCGCAAACCGCAAACCCTATTAGCCGTGCAACATTTGTGTGATCCAGAAGTACACACCCGTTACGAGCAGAAGTTAGCACATGAGCTAGGATCGACGACGAACAGTAATGTAGATGAGCATTGGGCTCATATTAAACAAGCGATGCACTTTGCAGCAGGTTTTGCCTGTGGTCCTAGATCCGTTGTCCATCAAAGACACTGGATCTCGCAAGAGTCGCTGAGTATAATGGAGCAAAAGCGTCAGCTTTCGAACCGTAAGGAGATGAAAAAGATGCAGAGAAAGCTATAGAGGCAAGTAACGAAAAGCCTTAAGAATGATCACGAAAATTGGTGGGTCAAGGTAGTGGAAGGAATGGAAATAGCAGCTGCTTCAGGTAACAGTCAGAGACTGTTCAACCTTATTCGTGACTCCGGTGGATTGCGTATCCAGGTCAGTGAAACGATTTGCGATGGCAATGGAGAACCCATCCCTAACAAACAGCAAAGGCTTGACCGTTGGGCTGAATACTTCAAGGAACAGTTTAGCTGGCCGCACGCTAGTGTAGTTACTCCCGTGTCAACAAGTGCGACTCCTTTTAGTGGTATCACTTGAGCCCTCATTGGAAGTAGAAGAACAGTCATGCATTCGATCACTAAAGCGAGGGAAAGCGGCAGTTTCCAACGAACTCCCCTCAGTTCTTTTCAAACTGGGTGGTGAGGCGTCGATAAAATCACTTACCGTCTTGCTCCGTGACATTTGGAACTAGGAGCGTATTCCGTTAATATGGAGTGAGTCGTTCATTGCTCCCATCTTCAAGAACGGAATACGCAATGACTGTAGTAATCATCGTGGGATTAGCTTAATCCCGATAGTTACCAAAGTATTAGCCTCAATTCTACTGTACCGTCCCACACCGGCTCGCCAGAGGAAGGCCCGCGAACAGCAGACTGGATTCCGCCCGGGTCGAGGATACACTGACCAGATTTTACTCTTCGCCGACTACTTGAAACGCGTCACACGCACCGCCGACCAACAATAATGCTTTTCTTAGACCTGAAAGGCGCTCTCGATTAAGCTGATCGAGCAGCGCTTTTCAGTGTTCTTCATCGAAAAGGTATGCCCCATAATTCGTGAACCTACTTAAATCATTTTATTCTCGTTCTTCTGGCCGCTTTAGAGTTTACGGTGAACTATCCGGTCGGTTCGAAACGACAAGTGATATTCGACAGGGATGTCCTATGTCTCCATTTCTGTTCACCTTCGTCATGGATGAAATAATGGAGAGTGCGATGAAAAATTAGCAGGATGTAGGCGTTGAACTGGCAAACTGTGAAAAGCTCTGTGACCTAGATTACGCAGACGACATTGTCTGCTTGTTCGAATCCACGGAACATATTCAACGTGCACTTGATAGACTCTCAAGAGTTGTAGCTCCATTCGGCATGCGCTTTGCACCTTCAAAGTGTAAAGTGATGTTGCAAGACTGGACTTCAACGATTCCGAGCTTGATGCTCGATGGTGAGGTGCTTTCAGTTTTCGACCACTTTACCTACCTCGGCAACAGCGTGACGATTGATGGGAGCACAGCAGTGGAGGTGAGCACGCGGATATCCAAGGCTCGAGAGGCGTACGCTGGACTGAATCACTTGTGACGTCGATCTGATATTTCACTGAAGTTGAAAGGTCGTGTATACTGTGCCTCAGTGCGTTCAGTTTTGTTGTATGGTTGCGAAACTTGGAGTCTTGATGCTGAAGATATTCGTCGTCTTGAGGTTCTCGGCCACGGATGTTTACGTAGTATCGCTAAGATCGGGTGAAATAGCCGAGTAAGTAATGATGAGGTCAGAAAGCGAGTATTGGGTTCTATTCAGTGAACGTTTCGTCACAGCGTATCTAATTTAGTAGACTTCGTTGGTTGGGGCACGTGTTACGTATGTCAAACACACGTCTACCGTACCGTCTCCTATTCTCCGTTCATCCTCAGGAGTGGACGAAAGCATGTGGAGGTCAACAGATGACGTGGCAGCGAGGAATGAGAAAATGTACAGCAGACTTAAGAAAAAAAGGTGCTTCACGTCTTCGTGGTTGGGGTCCAAAAGATCCGTCTACCAGTTGGCTGGAGACACTGAAGGATATGACTGCCAACTGCGAACATTAGCGATCGTGTTGTCACTTTCTATCGAATCAGAATAATTGATCGACGTGCGTCTGTACAGTTAGATTGTGTATTCTGTGTGATGGCTATTAGGGCAATCTTTCATTTTTCCACCCATGTCGGTCCACTCCCTGTGCATCTTGTATATTCATACTTTCTAATTCAGCTTGCAACATGGTGAGAAAAGCAGTGGTCACTGGGACTTGCCTTACTGTTTACCGCTGTACAATGATGATGATGATGATGATATTTGCATTTACAACCTGAACCTCAACATCCCCGACTCGATAAACCTGGAAGCTATCTCATCCGCTCAAGCAGGCGATCTTGAGATAGAACAGCTTCGTAGTGCTTCATCGCTGCTGCTCCATTCGGTTCCCATTCCTTCAGCCGAAGGTTTTACTTACTGTGTCACATGTCAAAAGGCCACCCAAAGCCAGTAATACTGTCAGCTGATAGGCGACAGGTTTTAGAAACCTTACACGGTTAGTCCCACCCGGATATCAAGGCCTCTACGAAACTCTTCTGTGACCGTTATGTTTGGCTCAACATGAACCGTGATGTCACTGCGAGGACTCGTACCTGCATCCAATGTCAACAATCGAAAGTGAATAGGCACACAACAAGCCCATTGTCAAAATTTCCAGCTGTCGACTCACGTTTACATTACGTGCATGTCGACCTAGTAGGGCCGTTGCCTCCGTCATAGGGTAGCATATATCTGCTTACTTGCGTAGATCGTTTCACGAGATGGCCGTTAGCTGTACCTTTGCAAAATGTAGCTAACAAAACGGTCGCCCAAGTTTTCTTAAAACACTGGGTGGCAGTATTTGGTTGTCCAGTCGTGGTTACCACAGACCTCTGCTCGCATTTCGCGGGGGCCTTCAGTAGTCTTCAACGTTTAGGCACCCGTCCCATTCATACTATGGCCTACCACCCGTCAGAAAAAGGAATGGTAGAACTTTTGACTAAGCTGATTACGCCGCCAGGCTAACGCACCAGATGCGTAAGGTTCACCTTCCCGTGGTTTGCAAGCAAAACACCACGGTTTACGTACACTCACACCTCCAAAACAGTACGCACTTTTTCTGAGGACAGAGGAACGCGTTCTTCTATATCCCGCGCACTCCGGCTCCCACAGAGTCCTACTTCGCATGGAGGAAATATTCGTCATCGACCACAACGGCAGAAAGGATACAGTTACCATGGGCAGACTTGAACCAGCTTTTCTGGCTAAATCAATTTCGTCCGATGTCACCACATCGAATTCTTCATGACCAGCACCCATGTCCTCGGCGTCCCGTACGCCTACCGTACCAAAGCCAATGACCCAGTTGCCCGGCCGTCCTGACGCAGCCCTCAACACGCAGCCGCCTTCATTGGCTTCAAATCGCGGACAGGCCATCGAAAAACCCATTCGTTTTGGAGAAACAGTGTGTTCGATCCCACGAAAAAAACAAATAGCAGTAATATTATTATTATCAATAAAAATAAAGATTTTGTTGTAGCTGCCTATTCGAGAAACTACTGGTGCAAAGGGCTAGTTTAGAACTGAAGGCACTCGACGGAATCTGGTTTGTTAACCGATGTTCAGGCCACATCACGATTGCCCTTTTTAAGTTCGCGCATTTTCTATTGTTGTCATCAGAAAATTAATGTACATCTTTCATACTTCCCAGAATAAGGTCATGCTTTAGGCTGTGTTTATTGAGAGAAAATAATTTGCATTATTTTTGGGGATGGTATCCAACTTTCGAATATAACTATACTGACCGGGAAATTAGCAAAACGAAAACTACTTATGCGCTAATGTTGGCGGACCTGTTTCGTCGAACATTCATTTGCGGGTGCTCGAAGACGCACTATGTTATCAACGTGCTCATCCACGGAGGTCGCTTCAAATGACTCGTTTCTCATTAGGTATGCCCAGTGCTTCGTATACACGACACCAATTATTTTCTACTTACTATCCTAACTTTCGATGTTTTAGTCACAGCTGATTGATCTTCGGATTGCAAACTGGCTGTTGACTCGTCCAAATGTGCAGATGCTGCCTCTCTTTTAAAATTGATAAGCATACCAGAAGTGTGGAATCTGCTTTCTGTTTACACAGATATATGGTGAATCAACGTAGCTCTAACAAAAAACCTGATGTAATCGAATGTTGATCTCTGAATCACCCATAATTATTTGTTTAGCCTAATATTTTTATGCGCTACTCTTACTTTAAGTATTCATTTTCACCTCCTTCGGTATAGTTGGAGACGACTTCAAACTAACCTCCGGGTTTTCAAAGCACATCTCCAGATGCAGTGACCTACTGTGAGAAAACATGTCTTCAGCACCACAACTTTCCAACCTACATCGTAAATTATCTCGGAAGACATTCCCTGACACCACATTACTTCCGTGCGACCTTGTCAGATGCACGTATTCTTCTGTTTGAATAAATAAAAAGTCATCATGCTCGCATAAAAGTGCACGAATGCTATGTTGAACTCAGCCTTGCGAGACCTCCAAAAACATGTGAATAAACTACATTTGGGATCAGAGTGACATTTCTTTGAATTTCTATTTATGTGATAACGTGATAGCTGAAAATTTGCTTCTCCACGGACATAATGCATTTAGTTGATCTGAATTTGAGATTTCCTGTATATACCGTCAACTTTTATTCGTGAATGCCGAAATAAGAGTTAAGGTTCAAAGCCGTTTAGCCACAAAGACACTTTGTAAATCTTTATTAGTAGAGGTTATAAGGTGAACGATACGTCTGGTTGCTTACGGATAATTTAAGAAATAAAACCACGAGGGTTACTGTTTCCGATTTCCTACTCACTCACAGTGCCTGTTTTTCTCTGGAAATCATCATTTTTTGTGATTTACCTGTCAACCACCAGTGCTGCACGATGGATTTGGAAGGGTTGACCAAGCAAACTTGCTGGTAAGTTGACTGTGTTTCCGTTAAATTTAGCCTGATAGAATTGACCTGCTTTGCATATTCTATCAGATGGAATAGTCAACGTGTGTGTCTGTGAGTTCACTATTTGACAGATTGTGCTTATAACAGTATAAACACACGTTGGCAAATTCACATCTCAGTGTTGTTCGTTTATTGTTATTTATTCTTGGGTCACTGATATTGCTGTACCATGAAACCCCTGGTCATTTTATGGTACTTGCTTTGTTTAAAACTCCATTCGGACAGAAAATGCAGATTACATATATATTTTGGAGGGTAACGTACCCGGTGAGTTGATCCAAGTTCGACGTCACTTGTTAAATCCATTTTTCTATTCCGCCGATTTTCTTTTTCGTTTCCAATACTGTATCTCAGTTGACGGGGATGTCATGAAATCTTTGAATTTATTCTGATTTTCCGACCTAGAATATAAAATCTACATTTCCATACCTGAAGGCAGAACTTTTAGTCAAGCTGTGTCCGATGCCATCCAAGCTCTTAAATAGTACATCTGTTTGCAAAGTGGTAGTGGAAACCACCTAAATGTATCATGCCATTATGTATATGCATATACTGCCCCATCCATCTTATCCACTTACTTTCATCCACAAGATTGATGAGATGATTTTATTCGTGAATCTGAAATGGGATTTTTCTTACATTGGATGTTACGAATAATTCCAAGTTGCTTGAAACGGATCAGTCTAAATTAATTTCTTCGTAGAGGGCCTAAATACGAAACTGGATGATGATTGTTTAAGTATATTTCGAAAAGGCTTGATCATAAGATTGAAAAGAGTATGAACGTACTCAGCATGTTGGACTCGGAATCCTTCGAAACCAAAGGTAATATGGTTCAGATTTTTTCATAAGAATTTAAAAAGATTTGAACTGTCGCTAATTCTGTAAATGATTGGCAAATTACTTAAATTTGAGCGCATCATTTTGATCCGATAGGGTAGGTTGCTGTTATACGCACCCTGACAAACCACAACCGAATTTTCACGATACATTGAGACGATATCTTCGAACAATTTAGTAGTATTGAAAAACACTGAACTTGCTACTAAGACGACCAGTAGCAGAGAGCTTGATTGTTGCAAACAATCTTTTCTTCCATCCAAAGCGTTTGTCGTATTGCATGATGCAATCAGTAAGGACCATCTTTCAGAGTACCCACAGGAGGGTGACATGGAAAACAATATTGTGCATCTATGAGTTGAAGAATACAGTTCTTTCAACCGGCCGCGACATTTCAAGACATTTTCCCGCACTAGAAAGATTTTTGAGCAAATGAATTGCAGAACAAAAATATTTATTCTGTTTCGATATATTGCCTAGAAAAATGTGATGCCGGACATTTGTAATTTGTACGGTCATTTCTGATTCTGACACAGTTGCCAGGTAGGGCCCTGAGTATTCCGATTCAGAATGGGCAGAGATAAGCAGCCTTTCAAAGAAAACCGGATTTCACAATAATACCGAACATGGTATACGGAACAGATACTCGTCAACCATAAAGAAAATCACAGAGAGCTTTGTCCGCTGGAAAGCTGAACACTTATTCTCATCTGCCACCGGTAGCCGAATATGTTGGTCCCTTACCAAAGTGGTCTACCTCAAATTTTGCCTTTACCATGTCCCTCTCATCTCTAATATTTCTGGTGATCTCGTTTGTGAACCACAGGATGTAGCTGACGTTTTTGCTTCCCGGTTCGCCTCCAGCTCTACTTTACCCTCTTGTCCTGCTCCTCCAGTTCATTTTCTTCCCTCGCTTTCCCAGTTCTTGCCCCATATTAGTAATAGAAAGATCCACCAAGCACTGCGATCTCTGGGAGTACGTAAACCATCCGATCTGGATTGTATAACATCTACCGTTCTTAAAATATATTCCCTTATATTAGCTTCTCTCTCATGCCGTCTTTTTACTCTCTCTCTCTCTCTCTCTCTCTCCCTCTCTTTCTCTCTCTTTCTTTCTCCAAATTTCTGATTTTTCCAACCCCTAGGGAAAACGTCATGGTTTTACTCCACGATCGTTTTGACCCGAATAGCATTTATCCAATACTTCCAACCCGATTCATTCCTTTGCCAACGATGCCGCCCTAATTCTTCTCTTTCCTACCGCACTTTCCTCCATAACAATACCAACATCGACCGTGACCCCAGTGCATTCACTGTATCTTTGGAGTTCGACCTCGAACACATCTCCTCCTGGGATCTTATAACCGTTTTGCATATAATGCTTCCAAAACCTCTCCTAATAATTTCTTCGAAACATCATTCATTCTTTCCATACGTATCTTTTGATTCAACTGTGCCCCATTCCACAGATTTTGTCTGTCTACTTCGCTTATCTACGGCTTCTTCTCTATATTGATCCGCCTTCCTATCTCAGCTCGCCTCTTGTGCTGCACGCAAAGCTGGTTTTCTTTCCCACGCTAGACCCTTTTTCACACCAGCTCACCTGTTTCTGCTGCACTAAGTTCAAGTCCGTCGGGTAATTGAATACTGCTCTCACGTGTGGGTTGCAGCTTCGATAACAACCCCTTCTCTCCTCGATTTCAACGTAAGACCATCCGGCTGATCGACAATCCTTCTTTAACCTCGAACCTACAATCGCTAGCCCATCGTCGGGTTGTTGCTTCCCTGTCCTTCTTCTACTGGTACTATTTTGGGTTTTGTTCTTCTGAGATTGCTTTGACAGTTCCTCTTCCCAAAACGGTTTCCCAATCTCATGTACACAGACAAGTAATCATCCCTATCACGTTTCTACCACTAGATACCGTACTTCTATCTTCTAGTCTTCTTTCTTTTCCCGAACCCACCCACTTACAACCCCTCTCTTCAAACCAGGATCAATAAATTGTTTCTAACTTGAGTGTTCCTCCACAACCCACTTTTACAGTATGCCTTTTGACCATAGGCTGCACCCCTAATGATATAATTTACTTTGAGTGCAATAAAAAACACTCGGTTATCTATAAGTCTTCTAGTTTACCGCATGGAATATTGAATAACCTCAAATTCTTTGGATTCATTGGTCACATTGGC
>STRG.68309.2
CCAAAAGCGTCCTGTTGGGGATTTCGCGGTCAGTTTAAGCGAGTGCGCGATAGCTGATACGCATATTGGTGAATCGTACAGCTAAATGCACAATGATACAACTCGTGATGAATTATTTTTAAAAAGCACTCGTAAAACCACCTAAATATTTCCAAAACCTCTTTGGGACAGTGAAGACACTCGGCAGTGGTGGGTGCATAACTGGTGTGCATACCATCGAAGGAATTCTGGACGCTCGATTGGCCGTGGCCATTACCTGTCCTGTGCAGACTGAACTGAACTGAACTGAACTATTTGCCCGATGCACTTTGGTGAGTAAATAGCACACAATTGCACTACAACCAAGGCTCTGTGCCAGCTGCGGCACACCAGCGTTTAAGATCCATTCACCACTACCACATGGATGTTACCAATATATCGTGGCGCGATGATCAGTCTTGCCGACAAAATCAAACAAAGAAGAAGTGGCGTTATGACCAATGAACCGGATGCCGTACAATCAGCTTCCGTCCGCAACGCAACTATCAGAGATCGTTTGTTGTTGCAAGAACTCCAAGAATTGAAGGGTAATCTCTCTCCACAATGTACAATTCATCACCCTGATCCGAATAAATTGCACGAGTTTACGCTTATTGTGAAACCGGATGATTATTTCTATTTTGACGGTACTTTTAAATTTGAAATAGTGGTGCCCGAAGGATACAATCACACTCCTCCTTTGGTTCGGTGCACGACGCGTATATGGCACCCAAATATTGACGAGGAAGGACATGTCTGCCTCAGTTTACTCCGTGAAAATTCTTTAGATCACTCGGGTTGGGCACCAACTCGGCGTTTGTTAGAAGTAGTGTGGGGAATCGAATCTTTGTTCGGTGATCTATGTGATTTCAGCGATGCATTGAACACGGCTGCAGCCGAGCAATATCAACGCGACCACGATGCGTTCTACCAAACAGTTCGCAGTTATGTTTATCGATATGCCCGATGAGATCACGTGCCGATTATTTTTGCTCCTCTTAAGTGGTCATTCTTCGCACGCACGCAGTCGTTCACACAACTGATCAAAACTGCAAGCATCGCATACAAAAACTGTAAATTCACCTTTTGGCGTCTGCTTCCTTTTCACAATATTCCTTCACGTTCACTTGCGCCTCTGTGATCCAGGTCAAACAGGGCTATTTCTCTTGTATCCGATGGGGAACGTGCATAAATTCGTTTTTTTCAACGTTAACCATTCGTCACTGCTTTCTATCCTCTTTTATTTTCCGCTCAATTACGCTTGTCCCTGAGATTTTGTAAAAACTTCAGAATCATATAAATACAATCTCCGACCTCA
>STRG.44753.1
TTTTCACTGACCAGGACAATTTGGAGCTGCCACTCGGTGATCCTCAAAACGCTAAGGGCAGCTCGCTACCGAAGAATAATTCGGTAGATTCGTCTCTTCGTGAACTGGTTCGTGCCTTGGTTGGGTGTGAGGTATTAGTAACACAACAGGTGTCTATCATCAGTGCACTCGAGCAGTTTTGTGTTGGCGAAGATTACAACAGGTGGGAATGCCAAGTATAAAGATATGACTAGTGGTTAACATAGAAGCAGAAA
>STRG.57521.1
ATAGCTCAGAAACATGGACGTTGAGGGCGGAAAGTAAGCGGGGACTGTCGGTGTTCGAGCATCGCAGTCTCCGTAACATTGCCCGAATATGGTGGGAACACCGTGTAAGCAATGCTCAGGTTGAGCGTAGGGTGTTGGAAACCAGTGGTTAGACACCTGAACAAGTAATGGATTTGAACAGATAAAGTTGGTTGGGACATATTTTACACATGTCCACTGATGATTTTCTTCGGCGTACACTGTTCTTCGAGGCAGGAAGTAGTTGGAGAGTCCGTGACATGGCGAAAAGGTGTGGACATTTCGATCAGTGGATCTGGGGTGTTAATGGTTGGAGACATTAAGTGATGTGGCTTGGTGTCACGGCCAGTGGCTTGTTGCATTCGGATTCTTTCTTTTTCTTCGTGATTTTTGCTCATTACCTTGGATTTTATGGATCTTTATCACTTTATGTTTCTATTCTTTTTGCCCTGGACTCGGCGGTACTAGAAGGTATCAACCGAACCCAGAGCACAGAAGTGCAAAGTTAATGGTTGAATAAACTGAAACTGGCTCATCTGACTACTGAATTATTTCCCGTTCTATCAGTTTCACTCTCCCCAACCCTCCACCCACCTCAAGAAACATTTTGGCGCCACGGTTCAGCAAACTGGGACGGCTTTCGCGATTTCCTACCTTCCTGTCCTTGGAATGACTGCATATGCATGATATCAGTAGTATGGAATTGGATCTAGATGGTAGGACAAAATTTTCCCGGAATCACTTGACCGGTTTTGCAGTTATTGCCGCTCATCAGTGGTTCAGTCACACAAGTGATCGTTCCGAACGCTTGAAGCATACAAGATTTCGCCGCTGGCGCCGCGCGACCACTCCCGACTCCCACCACCTCTTCGTGCAATTAAGAAACAGATGCTCGTCAACCATACAGAGAGCCAAAGAACGCTTCATCCGCTGGAAGGCCGAATACGAACTTTCATCTGCCACTGGTAGCCGGACGTTTTGGTCTCTTGCCAAAACAGTCTCCCGCAATTAATGCCCTTTCGATTTCCCTCCCATCTGTAATTCCTCTGGTAATCTTGTTTGTGAACCACACGAAGAAGTTGAGGTTTTTGCTTCCCGGTTTGCCTCCAACTCCACCCTACCCTCTTACCCTACTCCGATTCCTTTTCTGCCCCCCCGTCACTCATTTTCTACCTCATTAGCACTAGGGAGATTCGCCAAGCGCTGCGTTCTCTGGACCTGTGCAAATCACCCGGTCCAGACGGTATACCAACCATCGTCCTCAAAATAATGCCCCTGAATTGGCCTCTCGCTTACATCGTCATTTCTGTCTCTCTCTTCAACTTCCTACTTTTCCGATTCCCTGGAAACACGCTGTGGTTTTTCCTATTCCTAAACGCGGTGATCCTTCTGACCCGAATAACTATCGTCCTATTTCCCTCACACCTGTTATTTCGAAATTATTCGAAACTGTCATCTCCGACCAACTGTGTTCGTTTTTCGAACACAAAGAACTACTAAATAATCGCCTGTACGGATTCTGACCTCACCGTTCCACCGGTGATATCCTGGCTCTCATCTCACATCCCTGGTCGGCTGCATTCGACAACCACGGAGAAACACACATGGTCTCGCTCGACATCTCTAAGGCCTTTGACCGAGTTTGGCACGAAGGTCTTCTGGTTAAACTGTTCATGTTCGGGTTCTCCTTCGCTCTCGTATCGTGGACAACAAATTTTCTCAGTAGGCGAATCACCCCCGTCCGAATAGATGCGGCTCTGTCCCAACCATTTCCTGGCGTTCCCCAAGGTTCAGCACTTGCACCCACCCCGTTTCTCCTACCCACTACTTCTAACCAAATCCATTCCTTTGCCGGTGACGGTGCCCTTCCGACTTCTTTTTCTTACTGCACACCTCGCCTTGCCAACACCAACATCGGTCATGACGGCAGTGTAATCAGTATATCTTCAGAGTCCGACCTCGAACACATCTCCTTCTGGGATCCCCTAATCATGTTGCATTTATAACTTCAAAAACTTCTCTCAGTTTCTTTGAAACATCATTCATTCTCCACACATTTATCCTTCGATTCAATTTTACTGTATTTCACAGATTCTATCTCTCCTCTTGGCTTATCTATAACTTCTTCTCTGTGTTGGTCCACTTTCATATCTCAGCTCGCCTCTCGTACTGCGCGCAATGTTGGTTTTCTGTTTCGCGCCAGACGCTTCTTCACACCAGCTCATCTTCTTGTGCTTTAAAAAGTTCAAATCCGCCCCACACTTGAATACTGCAGTCACGTGTGGGGTGGAGCTTCGTCTGCCTCTCTTTCTCTTCTTGATCGGGTTCAACGAAAGGCCATCCGGCTGATCAACGACCCTTCTTTAGCCTCGAATGTGCAGTCACTAGCTCATCGTCGAGCTGTTCCTTCGTTGTCTCTCCTACTGGTACTGTTTTGTACTTTGTTCTTCTGAGCTTGCTTTGGCAGTTCCTCTTCTCAGACCTTTTTCCCAAGCATCACGTACCTAGGCACTTAGTCGTCCTTATCAAGCTCCTGTCACTAGATGTCTTAATTCTATCTTTCAATCTTCTTTCTTCCTCCGGACCGTTTAACTGTGTAACCCTTTCTCTCTCCCTCTCCCTCTCTCTCTCTCTCTCTCTCTCTCTCTCTCTCTCTCTCTCTCTTTCTGTCGTCCCATCCACTTACAACCTATCTCTGTTCAGAAGCAGGATAAATAAACTGGTTTTAACTTAAATGTTCCTCCACAACCCGCTTTTTACGTATAATAAATACAAAACTAAAGTACAAAACCGAACCGCGAAATGAGTGGAGGAATTTTATCCATGGATGCGTGATGAATCGTTATTCTTTATCGTTATTACAAACGCTAACATGCGGTGAAATCGACGAACTGTAAAAAATCTGAGGCCACATTGATGGGCGTAACTGGAGGTTACTCTGCGTGGTGATTACGATGCAGGACATGACATTCATTATCGGCCGGTTAAACCTAATAATCAAAACAAAGTTTATGAATTTATGTGCTGAAGAACTACATCAAATCCGTTTGTATGAGATCAAACATTTCGGGAAAATCCTTGAACTACTAAATATTATTACCGTCATTTCCGGATGATCCATGGGAAAATGTTCGAAATTTATCCCCGTATCAACTACATAACCTACAACTATGGGTACTTTCGTTTGGCGTGAACTGTTGCACTTCACCAAAGAAAACTAACCGCATTTCTTCACAGGCAAAGTTTGAAGCGTTTTTCGAACAAATATCTGTTTTAAAGCCCGAAAATGCAGATAATCTGACTTGATTTCAGTTAAAATTGGTTGATCTAGAATGTCATAAATGAACGACAACGACACAGCGACAATCGTTTTTAATGAACAGGCACATTGAAGCTCTCGCCAGATTGAAGAAGAACCCTAACATAGTACTTCTACGTTCAGAAAGGGGATCAAAGTGTTAACTGTTCTAGGAGATGAAACAATTCAAGAGGAACCCAACGCCAGATGATCCAAGTGAACTGGAACAGAGAGCCAACACGGAACTACGAACTTTAGTTCAAGCGGGACTTATTCACGAGTCAACAGCCAAGTTACTGAGATCCAGAAGTAGTCAAGCGCCATAACTGTATGGTCTACCAAAAGTGCACAACACAGGTATACCAATGCGGCTACTCTTATCAATGATCATCTCTTCACAACAAAAACGGCGAAATGGCTAGCCAAGTTATTGAAGCCGGTCAGGGGCGCGGTCGCGAGCCATCCAGTGAAGGATATTTTCGAAATGTGCAACCTATTAGAAAAAGAAGATATCTGAAACCGACATTTGCCTACTATGGATATTGTTCAACGGCTTCTGATCTCTGAGCTTTGCGTTTAAGTCGCAGTGACCTAAACGCCAAGCTCAGCGACCAGAAGCTGTTGAACAACACCAACCTGAGTTTCAACCAACACCAGTTTTTAGAACTATTGAGTACTATGGATATTACCCCATTATTTACAGATGTCCCATTGCAAGATAATATATACAAAATAATCGATGAGCATCATTTTCATATCGGGTTACCGAATACCGAATTGACACGTCTATTGCTGTTGTGTACATCCAATGTGAAGTTCCACTTTCTCAATGAAGGGTATCGACAAATTGATAGAGTTGCTATGGACAGCTCATCGGGTCCTATTCTCGCTGATATTTTTGTTGCTCACAGAAAAAATTAGGAACGAAATATTCGATACGATACCCTATCGCCGTTATGTGAATAATATTTTTGTTATCACATAACAAACAAGTAGGTGAAGAGCCGCATGTCTTGTTCAATAATCTGCATCCAAATATAAGACCGACAATCCACAGTGAGGATAATGACGTGATATGCTTTTTAGACATTGAGATTGTTCGCCGAGAAGATGGTTCAGTTAGAAGCAGCTTCGTTCCGATAAAGTACAGGGTAAACAGTGCAAACACTGTTTTACAGAGAACAGAAGATTTGCACGGCGGATACTCTGAATAAGGAAATGATTGGATAAAAAACTCTGATGGCAACATCGTTCGTGGCAAAGTATTACCACATAAAGCCAAGAAAGGATATTTCAACCACAGTATCTAAAATCGAATTGACCAGAAAACGTTTGCAGTCAGCTCTCAGCCGCACATACTGTGCAGCTTACTCAGTAATTGCATTTGCGACCAATCGGCCAACTGAGCTATCGATAGAAAAGCCGCCGCCTATCCACGCCAAATCAGACTGCATATACCAACTCAAATGTGAGTGCTCAGCCACCTGCATATGCAAAACCGAAAGACGGTTTCGTCATCGAATGACTGAACACATCTCAGTGTGACTTCAGAGGACAATGAGTAGTGATTTCATCACGATTGCATCATCAACGGAGCAAAGGTCAATCAGGTCGTCAATTGCTCGGCATCTTTACGAGGCTAGGCATCGCGTGATCGCAAGTCAGGCGCTCAAAGTGATCAACTCGACCACAAATACCAAACTATTTAGATATGTGGAGTCCCTGTCGATCCGTACACACCACCCCAAACTGTGCAGACAATGCAAACTTGTGATCAGTTTATCATTGCCGTGCCTTTTTCGCGGTCATGTGCTGAGTATACACAACCCAGCCCCCTTGCTTGCTCGCATCTTATCAAAACATCGGCGCGATTATTTCTACAATCCGTTCTAATCACCAGCTATGGATGTTGAAAGCGATGAGACAGTTCATGAATTACTTGAGAGGCTTAAAATGATACCGCAGTATGGCTGGAAAGTTCGATTTGATCACCAGCCGGAGTTTACATGTCGACCATTCACCATTCCAAGGCTTTCTCAGATACGCGATATCGTATCTATGGCTGTGAGGTA
>STRG.15923.1
TAACCCGAGCAGCATGAAGGTCTTCCGATAGAACAGTGACGATCGCTTATTGGCTGTCGCAAAACATAAATAATTGGTCCATTATTTGGGCTAATTATCCCTCGGCTGGATACTGCAGCTGCTTTTGTATTCTAGGGCAATTTTACCAATGTGAGTCGCATAAATGATATCATATTCTAACCGATTTTGTTTTGTTTCTGGCAATTACCCAATGAGTATACATCGGATTGCAGTTCAGCTATCATATCCCATTCAAAGTGATTTACCCATGGACTCCGATGGAGAAAATTGAACATTACACATCATTTCAGCTTCATGATAACCTGCATCTTTTGAATCAGTCGAGTAATCTTAAACATGGGATGAACAAGACAAACAGCACTACACAAGCATTATTTGTCGGAGATATTGCCAGTGAGTTTAATATGATCCAACCTCTAAGTTCGCAATTGGGAATCGCATTTTGGAAGATAGTACCTCTCAGTATTCTATTAATCTGGACGTTAACAAGCAATGGCCTGTTGACTTGTGCAATTTTCAATAAACCGGCGCTGAGAACTCAATCAAATCTGCTGATTGGACATCAAGCAGCTGTTGACTTTACTGTCGGTTTACTCTGCATGACTGTGTCGGCCACCAAGGACGTTCTGGGATTTTGGCCGTACTCCATCGAGGCAGCTGTGATTTGGTTACATTGCAGAAAAGTACTTTTCACTGCCTCCGTGTGGTCTACGACATCAATCGCGATCGATCGCTGTGTGGCCATCGCATATCCACAGTGGTATGTGCTGGGAGTAGAACAGAAAAAAAGACGAATCTTCATCTATTGCGTAATGATTTGGACTATTTCCTTTGGGATCGCATTCCCGATACTTTTTACGATACCTCAACGGATCCGTGTCTTATATGAGATTCAAAACCAAACTTCAGAGGCTACGATTATTTTCAACGCAGATCCGTTGTATAACACATATGCTGTGTGTGGCTCACTATTGATTCCTTTATTAACCATGTTCGTATCATATGGTCGTTTACTTGTGCTCATGAAAAAACAACGTCGAAAGATTCAGAGCACACAAGTACGCATCAGTGAAATTCCAAAAGCAGTACCGAAACTTCGACGCAGTTCTAGTGTGCGAATACACAAGTTAGTTAGCGGTACTGATTCGTCAACCGGAACTACGAAACATCTGCCCAAAAGGTTTGTGCCGCACGTACGCAGCATGCTTGTTGTGGCGGACGTATGTAGCGAGAAACCAAATGTTGACGACGCGGTACACGCAGCCCCATTCCACCAGCTAGGCAATCGGCATCCAGTTGTGAACACATCGTCAGCTCCGGTAATACGACGGTCTGCGTCTCCAGTGAAACTGATGCGCGAGCAACGAGCAACGTGGATGGTGATTATGGTAATTACATTTCAGGTGATCGCCTGCCTACCATACTCTTTGGCGTATTTGATTTCCCTATTCAAGTCACGTTTTCTTATGAATAAGAACGGTGTACCTGGTGGATTTGTTCAACGGGCATTCGTCTGGGACAGTTATGCTAATGTCGCTTTGAACCCGATTGCTTACGCTGTCTTTAATCGAGGCTTACGTCAGTCATTCCTTCCGTTTTTTAAACCTTTTCGGTGTAAAACTTCTCATCCGTGTTTTCCAGCCCAACATCCCTAATTGTCATGGCCTTTTGATTGTCATTACTGTCACGGTACGTTTGTTTACCACTTCAACGTATAGCCGCTGTAGACGAATGCTGCCCTTTCAGAAAAACAACACCTATATGCAACGTATTGCAGTTCAGTTTTCAATATTCCAGTC
>STRG.40671.2
ACCTAGTAGAATTCACTTTTTCACTGCGTGTACGCTAAAAGTAGAAATGAGTTCTTAAGACCAACGGTTTCATCGTGATAGGCTGCTGTTGTCGCCCTTGTCAGATCCGACGGTATTGATTGGCTTGTCACGCTGCTAGGTGACGGAAACTACACATGAATCATGTTGAGAAAAAGTAGCAACAACAGACATCATCTAATTTCCATGCATTGATTTTTTCCAGTGTGTTACAGACAATAATAGAAAAGGATGTGTGACATGCTGTCTGTAGTGCCCAGATGAAAATAACCACTCAAAGAGTTCTGAGAAGAAAAAAACTAGCCCACTCCTATATTTCTCAGCTGTCCTTCCGGTTAATGAACGACAGATCTGGTGAATTAGGCGTGTACTTGTCTACCATCTTCGGAACAGTTAATACATTAGGGTAAATATACAAAAATCTAGTTTCCGAGTGTAGTGTTCAGTTAAAGTTATTTCCTTAGAATAGGAACGGATTCAAGATACAGAGGCGTCAAATTCTATGTGACATTCAATTAGCCTTTGTGTGGATGAACTTGGAATAGATAGAACGACGATACGGAACAAATATTGCGTAAACAGTCATGGTTTACTAGTACGCGGAAACAGCTTGCCAATCATGAAGTCAAATAGTCAGTGCATTGATTTCTTTCAGAATGAACTCAATGGCAAGTCACGTGATAGGTGGATTGGAAGTGCGTGTATGCGTGAGAGAGATTTCCATACGCAGATATTTTATTTTCACCAAGACCTTGAATTAGGACTGGTACCTTCCATGCGAAAAAGTACACTTTATGATTTATCAAGTTCCCATCGTGCTTACAAGAACCAAAAGGTTAGCTATAACTAACCCAAAAAGAACTATCACAGCTGCAATTCCCTAGTGAATTCTTCAGAGAGTGGCATTAACTCGCACACTCTCCATGAACAAAAGAGATGACTGTGAGCGAAAAATCACATTTATTTTGCAGTACTTAGATAATACCTTGGATAATACAACGTCCACAACTACACTTTGCAGGCACATCTGGTGCGCGTTCTCTGATAAATCCTGGGGCATTACCGGCTATCCTCGTTCCTGGTTCTCCTCTACTCCGATTATCCACTCCCTAATAACGTTTCGTTTTCTCGTCCATTATGATCAGGATAATGGACCCGACGCGTACAGACACAGCTATCTCGACAATATTCCCCTAACGGTACTGAGGGAGCATAAAACTGAGTAACCCTCACTTTGCGTCAGTTTTTGCTTGCCTTTCACAACGCGATAAGTTTTCTCGGCTTTACTTTCTCACAAAAGTTATCTGGGGATCGACAGCTAGGTTTTTTAGCTTCATATCTACATATAAGCTCTTAATCTTTCAGTCATTGTCTTCAAGCAAATTTTCCAAAGTTGACGTCGTCCATTTCAACTCGTTTTTGAAGGTTTGTCAAGAAGTTAACTTTTTATGGCGTTCTCCGTGAACTCCGGGCTTCTAAACGTTCACATTTTTATCTAACACTATTCCTCACTTATAATATTGGTTTTTTATCCAGTACCCAAACTGTGCTCGTATATCCAATAGCGTTCTCCTAACCCTATTTTGTCCAAGGCTAGTCACGCAGCTACCATGTATTACGCCTTCTTTCGAACTAAGAATTAACATTATCTTCGGCTGAGGGACAAAACAGAGTCACTTTCGACGTTACCGATACCCCTTATATGTCTTCTTTTAGAAACATTTCGATTTTTCCCTCCAAACTCAACGTCGCTGACATTAAACTCGATTCAGTCCCGTCTGTTATACTCATTGGTATTACATTCTCTTCTTTCTCATCCTGATCCATTCTCGTTCTCTCAATCGCCCCATACCACGGCAGATGAATCTTTACTATGTTGCAAACTTTCCCACTCTGACGGACTCAAATACGAGTCACCGCAGATTATTGCAGCCATGTCTGGCACTCCCACTTGTTTTTCTTTTTTGGATTGTGTTCAACGCAAAATAATTTACCGGGATCCCAGTCGACCGTTACTTTTAAAACTGTATCGCTGCTCCCATCGATAGGGAGTTGTTTTCTTTCTTTCTTTACTTCGGTGGTCATAGTGGACTTTGTTCTCCTGAACCGGCTTGTTGAATTCCACTAAAAATGACTTATCCCTACAGACCACGTGGACAATCAACGAGTGAACAACCCAAAGGCTGTCAAATTTTTATCGTCGTTCTTTCCTGAAAGGTTACAGTTTGGAACGTCCTACCACTTGTTATGTACCTTCCATGTCTCATGATCATTCTGTCGTCTAGAGCCGATTCGTTAAACAGATCTTCCTCTTAGTGAATCCTCAGTTTTACTATAGTGTGAGTTCGTAGTTCCACGGGATTCGCCTTCTGTACTGCATTCCTCGTTTTTTTCCGACCTTGAATACAGGAGCACTTCAGAAATCCAAC
>STRG.66552.5
CTGAACTTCAAGACTTCAAGGCGACTGCGTTACACCGGCGGTGCGGCTGTCTACCTCGCCTTTCTGTCTGTCAAAGCAGACGTTTGTTGCAGTTAGTGCGTGAAGTGAGCCTGTTACAGTCAAATTTCGGATCGGCTTACCACTTCAGGACCACAAGATTGTGAGTCGCCGGTGCCTATACTCAGATCAAAATTCTTGTTGAAGTTGTGGAATTTCGAAGCACCACATCCGCGTTATTTCTCAAATCAGTTGCATGTATCGCTTGTGTCCCGCGAAAAGTTTTCTCAAGTTAACCGGTGACCACAAAAAAGCATCCATCTTTCGTGATTTGCCGAATCGTATGAAACAAAGCAGATTTCTTTGTGGGTTAGAAGAAATGCCTCAAAAACCCGTCTTATTGTCTACCATCGTGTTCTTTGATCTGGAGACGACAGGGCTCCCCAGATGTGGATTTAAACCGGAGATAACAGAATTGTGTATGCTAGCCGTGAGTCGATTTGCTCTCGAACAAACCGATGCAAGCCTTCGTGTACAGAACAAGCTTACAATTTGTTGTCGCCCGCGAGGGGATATTCAACGACAAGCTGCTAGCATATCAGGTCTCGACAAGAACAACTTATTTCACCAGAAGGAGTTTGATTCAACTGCGGTCGAACTGATTCAGGCATTCATATCTCGACTGGACCCACCTATTTGTGTTGTAGCTCACAACGGCAACAGATTTGATTTCCCTTTACTACGCACTGAATTGGCCAGCGTCCGAGGGTGCGAAGTCAAATTGTTTGATCATACAGGCTCCCCTATTCTGTGTGCGGATAGCGTGCATTTGTTCCGTGACCTAGCGGATTTACTTCGATGTTTGCAATCAACAAAAAACGATGATTCCGGTTTAGATTCCTCACTGGACTGTTCGTTTTCCGATTCCAGTCAACCACCCTCACAATCCAGTCCCAAGAAAGTAAATTGCCTCCTGGCTGAAAAAGAGTCATTTCGTTTGACGGACGTGTATTCCCGTGTGTTCGGTTCCGTGCAAAAACACGCTCACAATGCGGAAGGTGACTGCTTGGCTGTGATGGAATTAGTGCAGTATTTGGGCCTTGCTGCGATTGATTGGCTGCAGGTGAACTACATCGATTTCAACCATTTTCCGTACATGTATCCTCCGATAAACCTATCCACAATTACCGACTCCGGAAGGCACGACCTAGGCGTTTCAACGGACCGATCTGTTCTGGGTGAAACTGAGTCGCTGTTGGAAACAATAAAATTGGAATAGACATTCTGTGATATGTTTATCCCTGAAGTTGATTATGGTGCATTTGATTACCTTTTTTATTTTTTCTTGTGCATCCATTCACTTGGGCTACTCAAATTAATCATGTACTGTTCTAACTTTTTATCTCCTCTCCCAATTATCATGTACTGAAAAACTATTGCATGGGTGTGAACTATTTCCTTGCTCATATAAACCCACATTTGCATCCG
>STRG.38306.1
AAACGGTAATCGTTCCCATTCATAAAAAAGGACCTTTACATGAGGTATCCAATTGTCGCCCTATAAACCATACCCCCATCTTAACCAGAATAATGGAAAAAATAGTTAAAGATAATATTATTAACTATTTATTAAGCCTCAGTCTTATTAATCACAACCAACATGGATTCCTCCGTTCACGGTCCTGCATGTCTTGTCAGTATAATTTTCTGAATCTCGTCACCGACTCTGCTGAAAGTGGGAAACCTCTTGTTGTTCTTTATCTTGATTTATCCAAGGCATTTGATTGTGTCCCTCACCCCCACCCTTTAACAAAGCTACGGTCATTTGGGATTGTCGATCCACTTCTTTCTTGGTTCTCGTCTTACTTATATCATCGTTCACAGGTTGTCTTAATTAACGGGCACACCTCTAATCCTAAGCCTGTTACTAGCGGTGTTATTCAGGGCAGTGTTTTGGGTCCCCTGCTTTTCCTCCTATATATAAATGATATGTTTCCGAAAATACTTAATGGCACGCCGTTTTTGTTCGCGGACGACATTAAGATAGTCTACACTTTCTCGCCTGGCAACCTCAGTACTACTATCCCTAAAATCTCTGCTGATTTAGCCGCTCTTGATGAATGGTGCTCAACCTGGGCGATGAAATTCTCCGCCGACAAGTGTATTTTCCTCACTTACAAATGCCAGGTTCCTCCTGGTTCTTTATGCATTGGCGGTTCACCCATCGACAGCCAGCCTTTAGTAAGAGACCTTGGCTTAAGTTATTCTTGCTCTTTCAACTTCTCGGAACATGCTGTCCTCCAAACGGCGAAGGCTAGAAAGTGTCTTGGTCTTCTATTCAGATCCTTTCAGCTTAGGCAGAGCATTCTCTACATGTACAAAGTACATGCCAGGCCNTGACCGTCCATTTGTTGCTTATATCAGCAATTCCACGACTGTCCAGCTATCCACACCGCCCCCAGCGATTTCGAAACCGATTTGGAATTCCCGCCTCAACCATCACCACTTTTGTTTACTCAAACACTACATGACTTTACTGGTGTATTTCGGTTGCTGTGATTTATAAATTTAGAATTTGTGAATACCTCACATTGACATATACTGCTGTATACTCTGATCTTGCCTTGTGCATGTGTATTGACCACGGTCAAGAAATATACTATACTATACTAAACCGTTCAGGATAGCCGTTGATCAAGAAAGCACTCCTCAGAAAAGGAGTTCATTTCTTGTTGTTTCTTCGGAGCTGAGTTTTCTTGCTCTGTTAACTAAGCAACTTATAAAATTCCTCTTCATTTTGAGGGGCAAGAAGCTGTGAAAATGGATGTATTGTCCGTTCCATGTAGCTTTTCTATGCACTGATAACCGGACGGAA
>STRG.23804.12
CGAAAAGGAGCTTGTTCGCTATCGTGCTTTTTTCTGTTATGGGATGGGATTATTCTGTTCTAACTTGTCGATTTCCTTATTAGTCCACTTCGATAGGCTTCCACGGCTGCACACATATAGAAACTGTATCTGACAGAACCACTTTATTCAATCTCATTTTGTCACGCAGTGGACGATGTTGTTTTATCGTGTGGATTGCGTATACAACCTGCGCTTGCCCGGTTATCATGTTTGCTTTCTTGCGTTCAATTAAACGGATTTCTTACGTGTTTTGTGCTCTCTTTTAAATTGCGAAGGCGCCACTTTCATTCGCTGGACTGATATTTGGGTCGTGCATGCCCGTGACTGCAGTGGATTGTGTAGGATCTTAGATAAGTGTTACATTTTGCTTGTTTCCCCTTTTTAGAATGACCGCGAAAAGATCTGAAGTTCATCTCTCGAGAATCAGTTTCCTTAACTTTGTTGGAAATGTCACAATACTTCGCAGATGAGCGGAGGAATTTACTCTAGCACGTCTTTTTCACAGTGACAAAGAACATGCCGAAAATTGAACGAGAAGCAATAATGGAGTTTTATGAATGCTTTCTATCAAGGGGCCAAAAAGGGAATCTTAGCGTTCGTGTTTGGTTCAAATTGTTGTCGATAGTTAACCGCGACAACCACCTTAAGGTTGGTATTAAGGGAATCCGAACTTTTTCAGTCGTCGAACTCACGCTCAAGGCGCGTTCGTGGTTTACTACCATGCAGAAAATAGGATTGAACCGCGAACATTTCTGGAGTGGATCACGTTAGTTATCCGTCCAAACTGCAGTGAAAGACTGACCGGGCAAACACCACCTGTAGAAGACCCGTTTCTTTCAGCAGACAGCGGCGGAATTTGTGTTCGCTATGTGCCCAGCCGTTTAAGTTGAGAGAACAACGCGACGCATTGTGAGTTTGGCGACGCGTACTGAATGGGCGGGCCAACAGTCGAATGTACGCAGCGCAAGCGTGTAAGCAGGCACGCAAATCAGTTTCAGGTTGTCAATGCAAACGCAAGCCAAGCCTACAGTCGGTCGGGCCACACAACGCCAATATTTGATTGGTCAGTACAGTTTGGAATTGTGTATGACTGGCGTTAACCCTGTGTGTGTGCGTCTATGCATGTGCATACCATAATTGTCCGTGTGTGTGTATGAAACAGTTCGACTGTGTATGTGGCTGTTTGAGCCGAACACCGCAGTAGAAGCAGAAGCGACTATGTGGGCCACCTCTGTGTGCGTATAGTCTGACTAGTTATGATCAAACTGATTGTGAATCATGGACAGAAAGATGGATTGAATAAATGCCAAAAGATGAGATATTCGAGATAGTGACAAAAATCAATGTTTACACAACAACAACAACAACACGCCTTCGCTCGTCCTTAACAGAGGGCGATGACCCAATCGGTTGTCTAAATCGACCGGAGCCGAATCAATCAGACGAACTACAACCAGACCAACCAACCAGTAAAGCCGTTAATGAATAACAGGTAACTTCGATGCATTACAAACAAAAAACAGTTCACAACTGATTCACGTAGTTAGCAAGTTTCCAAACAATTCCCATCGATCAAGCGTCTGAACAAGGTCCACCCACTGGTTACTTGTAACGGCCTTCAACTTCGATATTCGCTGATCGTAATGGAGCTCACTGACGACTTGTCGTGTGGTTCTGTTTTGGAAAAGTGGTGTTTCCAAGTTGTCACAAATGAGCTCCCATTCTGTTACCAAGAGCGATAACAAGAACAACAATGATGATTACGAAGCCGAAAAATCCAACGCGTGTCTATTTCAATCCGAGATAAAGTCTTATCGTTTTCGCTGGCTGATTGTAATCACATTAGCCTCGGTGAGTGGAACCAACGCATTTTTATGGTTGTCCATGGCTCCAGTGACTAATCACTTCGTACAATTCTATGCCACAACTGAAAATACCTTGAACTGGATTCAACTCAGTTTCTCGTTCACCTTGGTATTATTGGGCCCACTAACTTGTGTCATTGTGGACAAATGGTCAACGCGTACTGTGATTCTACTCTCCGCTGTGTTACACGCCATTTGTGGTGTTTGTCGGGCATTGAGCAGTGCTCTGCCTGTCAGTAAAGAAGGACGTCTGGCCCTATTAGCTTTGGGACAAGCGATTGCATCTTTGGCAGAACCGTTTTGTTTATTTGCACCAACCAAGATGGCTTTGACTTGGTTCCCGGATAACGAGCGAACCGCGGCTAACGGGATGGCCAATTTCGGAAACTTGTTAGGTGGTATGATGACAAATGCAATCACCCCTTTCGTGGTCCGTCAAAGTCATGATATACCCAGATACAACTACATATGTTTGGGTGTGACAACACTGATTCTAATTGTAGCCTTGACAACAATTCGTTACCGATACCCACCCAAACCGCCATCGAAATCGGCTGTGGTGACTCTCCAAAAGAGAGATTTAGTTACTGATAGTGTGTCACATAGAATGTCCATGTTTGTCGTGCAAGCATGGCGCTCTTTACACATCGCAGGATTTTGGCTTCTACTGACGTCTTTTGGATTTTCAGTCGGATATTTCACCGTGTTCAATACGCTGATTGAACAAATTTTGTGCGCTAAAGGATACGCGAACAGTTTTGCCGGTCTTGGTGGATCTGTGATGATTGCCAGTGCTGCGGTTGGAACCATCCTGTCTGGTGTATTTGCGGATCGCACCGGTCTCCTGTTTGAGGCTCTTAAAGTTTGCTCCCTGTTGTCCTCACTCGGGTGTGTTGGACTTGGCATGGCCTTGTGGTTCCCTGACCAAAAGGCTGTCCTACTGCTCTGCTTGGCTTGGCTCGGCGGCTTCGGTTTCGCCCAATATAGTTTGGCCTTGGAAATGGCTGCAGAGGCCACATACCCCGTGCCCGAATCGATCACCACTGGACTACTAATTATGGCCAGTCAGCTGGTGGCTATTGTATTGCTGCCTGTTATGCAGAAACTGGCACCGATCGCAAAACCCAACGCATACTTCCATCCAGTCTGTGGACCTGACAGTTCTCCCCTGGATTATGCAATCCCTAATCTGGTCTACTGTGCTTTGTATGTCCTGATTGCTATCGCACAAATGACGTTCCTTCGGCTTTCCTACGTTCGACGTTTGGCTGCTCAGAATGTACAAACTCCAATCAGTGCAGTTGAACAGATACCGGCTGCAGACACTTCCAGACACGAATATTGGTCGAATTTGGAAGCACCTGTACTCCGTCGAGCATCTTTGTGAACAAATTTCTGAGGTCAAAATGATTTTATCCTCTACCTTCCGGAGAAGTTTTCTGAATTTGACTTCCAATGAAATAAGAAAATACCGAGCAGTTCGGTAATGTCCGTTCATTTCCCTGAACTTGTAGGTTCCATGAAAACCAGTGCCCTTCATCGATCTACTGCAGAAAACATTTGCTCCACAACGGCTTCTCAATTTCCGTGTGAAGTCCCACCTACATTTTCAATTTTTTGACTGCTCTAACATGCGTTCAACCGCATTAGTGCGTTCAAAACCTTCGCAGACACTCCAAGGAAATCCGAAACTCACAAGAGTGTTGATCGACGAGTATTCAGTGGATGAATTGTTTCCAAAAGTTAGAGCTCATATAGGTGACACATTGTTCCACTATCTTTTCGTCATGATAACTAGCGGTCGGTTTAGCGGCAGGAATATGGCAGCTACTTAGCCAATCCAATTTTTGCCCAGAACTCAGTAATTGTTCACGTGGCGTTATTCCGTTTATAACTTCATACGCTTCAGGAAACGCGTTTTCCGAAATTACCTGACAAGCGGTATTTCCGATAACCGTACCGCTCACGTACTTTGCTTTTCTACCATACAATCTCCGCGTACACTTTTCTAACTGAATTCATCATTTACTTCGTGGTATTTGCATAATTTTGCCTACTAACAAGGTTCTGAGTAGCATTTTGAGAAATTCAACGTCCTCAGGGTGTATACACATTTTTTGTCCAAACTACATTCTCGTCAAGCTCGTCTTTCAATCGCGCTAAGATGTCACGATCCTCATACGGGCTTGCCCTGCTACCGTCCCGGTCGGGTTAGCCCAGAGTACCTGCTTGGGAGATCGCGCTACGTGACCACTTACGTGCCAGTTCTACGCTACACGTAAATGCGCTGGAGCACGTGCAAATGTGAACTGAATCAAACCAAGACCAGTGCGCGCATAATCGCTCGTATCTTCGCGCATTACAATCGTACTTCACGATCTTCGATGTGGGTTTAAGGTTGTCGAAAATTTTTTTATGATAGTTCGTTATCTATTTGATCAAGGGCTAAAGGTAATCTAAGCATGTGTCGCCGTTCGAGCTCTTCACGGTTTGGATCTCTCCAGTAACGAAAATCACAGTAGTGCGGTTTGCCTTCTATTATCCCCCCCCCCTCCCCATCTTTCTCGGTTTTCCTACCGTTATCTCAATCCAAACCATTTAGACTGACCGAATATTGCATGTTTCTGTGAAAACCCAGTACTATACGAAATATGCACATAGATTTTAGGCAAGAATCAGATAATTCGATTTATCTGGGAAACGATTTCTAGGAGAGTACGAAATGCCGTTACACCCATTCCTAGACCAGTGGCAACGGTAACCAGCTGGTTACTATTTTGTTATTGGTAATGTCTAAAACAAAACGCCCAGGAACGCTTCCAATTATACTCCGGATGGTCTTAAGTTGTATGTTATCCCATTCATCGAGGATGGAGGACGTCATTTCGTACATAGTGATAAAGACTCTTCCATCCCCATAGACTAGTCTCGTCAACAGAACCCAGGTATTTTTAACTGGGATCAAGTCTGGATTGTGAACGGACCAGTCCTTGGTCATGTTCGTCCGGTGCAGTAGCCAAATTCCGCTAAGATTGGCTGTATGTATCGAGGTGTCACGTAGAAATTCAATGGCCATCGGTCAATTTTCCTGAATAATCGGGAGTGGAAGTTCATCCATTGTTCTGACATATGAGTCAGCGGTCTGCGTCTTTTCCAGGACTATTAACTGGGATTTTCTATTTTCAAAAACCAAAACATAGACCATCACAGAGCCACCACCGAAGCTGGACGACTGACGTTCTGTTTACTTTTCTTGAAGCGGTGTCAGCAGTGCATGATTCTATTAGGATCATCAACATTACGCTTTTTCTTGTCGGTAAAAATCACATTGTCCCATGCAGCACTCCAGGTGATGTGACTTCTGACACGTCCATCTTGATCTTCACAGTGACAGTCAGCTATCCAAGGCATTTTTTCCTCTATACCGCAGATGTGGTGCAGTATGGTTTGGTTGCCTATGTTCAGCCGCAAGGACTTCCGCAGTTTCGACGCACTCGTCATTCGATTCGGAGCACCGCGCATCAGTCATCTCATGGCCTCCTCGGAGATTCTTCTTCGAATTCCACGTGTTTCCTTACCGATGTAATGGTTGAGATACCTCGAAAAATTACGAATAGCTAATAAAGATCGAAAAAGTTTCCTCGAAATCTGCCGTATGCTTATTCCCGATTCGTTCTATGAGACCAGTTTTTCTTCCTTCAACTCAGAGATCCTTGGACCTCTCATCATCTCGGTTTTCATAAATGAGTGGTCATTGCTTCTAATCTGAGCATACACCTTAAAGCAAATTTGTTCATGAACCAAATGTGACTTGAAAAATTTTCAAAATCAAAAATGATCAATTATAGACCAAAGTCGTTGCGTTTGCAAGCCAATTTGATGTTTTTGCCATTGATCTAACGAGGCTGGGGAAAAAGAGGGGTATTGACATTTCACACTCTCTTAATAATTTCTTCCCGGGTAAATTGAATTATCTGTTTCTTGCCTGAAATCCAAATGCAGAGTTGGTATAGTAATGGGTTTTCACATCTGCATGCCATATTTGGTCATTCTAAGTGGCTTATGTTATAGAGTCGGTAATCTACCTGAAAACACATTGTCGGCAAGGCTGCAGTTCGCCTTCATTCAACCCGCTGACAGGGTACTCTGTTAATACTAATCGGTGACAAGACCCGCACATCCCACAAAACAGTGCAGTCATCACGCATGTGCCCATGAACCAATCAGTCCATCAGACGTCACTGTTCACATCGACCACTGACAATCAGTCTGATGCCTACCCTTCACACACACCGCCAACCAATCAGACGTACAGAATCTTGTGATTCGACTTAACCAATTACATCTGCACATCATGCACACCATGTGTTTATGAATTCCCTACCTCATGCCATACTATGTTGATTTTCGGTTACATTTG
>STRG.60692.2
GGCGGATACTGCACAAAATTTCTGCCATTCAGAAAGAGAAATTCACGCATTGTTGGGAGCCGCGGAAACGCGCCGACAACAAAAATATCTCGACATACGAGTGACTTTAGCCACACCAAGTCCTGTGCTAACTGAACTGAATTGAGAAACAAAGAGCTGCGGCACGCCATCAGTTCGTAGTCGAATGCGCTGAATTCAACAATTCTTGCGGGATGACGAAAGCAGACGGCTTTCATGATAAAGAAAAGTCTGCGCCAGTTCTGACTGAAATGGACCAGAGTTTCTTGAGAGCGGCTCGGGCCGGGAATTTGACTAAGGTGATCGAATTGCTAAGCGCAGGAGTAAACATCAACCTATGCAATTCCATTGGTCTTACGGCACTGCATCTGGCCTCTAAAGAAGGTTTCGTTGAGATTGTGGATGAACTAATTCGCCGAGGCGCTGATTTCGACGCCCCTACGAAAAAGGGGAACACGGCCTTGCACATTGCGAGTTTGGCTGGACATTTTGACGTAGTCCGCTTGCTTTTGGATGCTGGTGCTAACGTGAACCGCCAATCTGTGATTGGATTCACCCCATTGTACATGGCTGCACAGGAAAACCATTTAGACGTGGTTGATTTGTTACTGAAACGTGGGGCTAATCAAGCATTGACCACCGAGGACGGATTCACTCCGCTGGCAGTCGCGCTGCAACAAGGCCACGAGCGTGTAGTAGCCTTGCTTCTCGAGAGGGATTCACGCAGCCGTGGTGGCATGCCTGCTTTGCATATTGCTGCACGCAAAGACGATGTGAACGCTGTAGGATTGCTATTGAATAATCCGGAAGTAAATGTGAATCATCAGGCCCAGCACGGGTTCACGCCTCTCCATATTGCTGCACACTACGGGAATGTGAATGTTGCACATCCGCTCATTGAGCACGGGGCAGATGTGAATTTCCAAGCCAAGAATAATATCACGCCCCTGCATATAGCGGCCAAGTGGGGACGTACTGAAATGGTCCAACTGCTTCTGACTGCCTCCGCCCTGGTCGATTGCCGTACTCGGGATGGCCTAACCCCGTTGCACTGCGCTGCACGTTCCGGTCACGCCGAACTTGCATCACTACTGATCGATGCGGGTGCCAATCCGAGTGCGAAAACCCGGAATGGCCTCACTCCACTGCATATGGCTGCCCAGGGTAATCATGGAGAGGTCGCTCGCTTGTTGATAATGCGTGGAGCCAGTGTGGAAGATAAGACCGGAGATCTTCTCACGCCTCTGCATGTCGCTGCTCATTGCGGAAACCGTGACGTGGCGCGCATTCTTCTGGACAACCGATGTGATCTGAATGCTCGTGCTCTGAATGGATTCACTCCGTTGCACATTGCCTGTAAGAAACAAAAAATTCAAGTGGTGGAACTACTGTTACACTATGGTGCTCAAGTGGACATGATTACCGAATCTGGCCTCTCTCCGTTACACGTGGCCGCATTTATTGGCAGTCCCGAGATTGTTCAGATGTTACTGCAAAACGGTGCATTTGTTGACCAAGCCACTATGCGCATGGAAACTGCGCTACATTTAGCTGCACGTAATCGTCAAGTTGAGGTGGCTCGCGCACTCATTCATCATGGAGCAACTGTGGACGCCAAAGCCAAAGATGAACAAACTCCACTTCATATGGCTGTTCTCACAGGAAATGTGGAATTGGTCATCCTGCTTTTGTCTGCCCGGGCTAATCCAAACTTACCAACTCGGGACGCCTACACTACGATGCATATTGCCGCGAAAGAAGGTCATCAGGAAGTAATTCGCCTTCTACTGGAGGCCGGAGCTAGCTCCAGTGCACGAACGAAGAAAGGATTCACACCACTTCATTTGGCCTCAAAACGGGGCCGCTTAAACGCGGCTCGCTTGCTCATCCAAGCTCAGCCAAAAAATGTGAATGCATGCGGTCAGAATAATCTCACCCCATTGCATGTGGCGACACATTACAACCATTTGCGACTAGTCGAGTTGTTGCTGGATCATGATGCTGACACGAACTGTGCTGCCGGAAATGGATATACACCATTGCATATCGCAGCCAAGCAAAACCACTTTGACATTGCAACCTTGTTGCTAGCTCACGAATCTGATAATGTACAAAGTGGGAATGCTGAGTCGCGCAGTGGCTTCACACCACTACACCTGGCTGCTCAACAAGGTCATACCGATATGGTTTCATTGCTTTTACAGCACCAGGCGAATCCGAATCGTCAGTCCAAGAATGGTTTGGCTCCTCTACACCTTGCCGCGCAAGAGAATCACGTTCCTGTTGCCCAGGTATTACTGAATGCCGGTGCACAAATATCTCCAGTCACTCGAGCGGGATACACGCCATTGCACACGGCCTGTCATTTCGGTCAGTTAGACATGGTTCGTTTCCTATTGGAATTGTCCAATGCTCCGGATATCAACCAGCGCACGCAGATGGGGTTCACTCCATTACATCTGGCCACGCAACAAGGTCATTCCCAAATGGTTCAATTATTGCTCGAGATGGGCGCAGACTCCAATCTAAGAAACCAGCAAGGCTTGACCCCAGCGCACATCGCATGCAAACAGCACTATGTGGCTATATTCGACATTTTGAAGACCGTCACCACTACCGTGGTCAGTTGGGAAGAGGAACGCGAGGAGTTGGGCGAAACATTAATTCTCGATCATCCGGACGATATGCGTGAACACCCGGTGGCAGAATCCGATGAGGAAGGCTTACCATCTCCATCCACTCCAAAGAAAATGTCCCGTATGCAGCCAAAGACAGATGAAAGTTTGGTTTCCGGCGGTTCGATTGGTGACCAAAAAAGTCGAACGGGCACTTTTAGCATGGGTGTTGATACGACATACTTGTCAGTTGGTGAGAATGATGATATTTGGGGTCAGTTGGAGTATATGCGGTCTACTCTAAGCGATGAAAATACCAGTGAGATTGCCTCACCGCAGGTCACTTCCGTAGTGGAAACTTTAGTGCACACTCCAGTTACCAGGGAAGAAACCCGAATGTATGGTGAAGCCGCTCAGGTCGGCGGTGATTGGGAACTAGAGTCAGAAAACGTTACCATTGTTCGCAAACCGGTAACTGCCGGATTTCTTGTCTCGTTTCTGGTCGATGCGCGAGGTGGTCTCATCCGAGCCCAGCGGTATCCCGACCTACGATTCATAATTCCACCAAATGTGATCAGCGGCCCGGTTCGTATCGTTTGCCGCATGCTTCATCCCGCTCGAGTTCCTGCAACCCCTCCCATGAACGATGGAGATGGATTCGCGTGCCGCTTATTGGAATTGGGTCCCGTAGGAACGCGATTCAGCTCCCCCGTGGTGTTGGAAATCCCACATTACGCATTTCTGACGGATAAAAATCGAGAAATTATTGTACTTCGTTCAGATAACGGCGAAATCTGGAAAGAGCATCCGTTAGATGCTAACGACCAAACGGTGCAAGATTCGATCGATGGCTATTTCGATTCCATTGGAACCACCGATGAACTTCGCCAACGAGCAGTGCATCGCATTCTTACCTATGACTTGCCCCAATATTTTGCACTGATCACTCGTGTTCGTCAAGAACTTATTCTCATTGGTCCAGAAGGTGGTCAACTAACCTCAGCTGTCGTACCCAGTGTCAAGGTTCAATTCCCTCAGGGTGCATTGCATAAAAAGATCCGTGTTGGTTTACAAGTGCACTGCATTGAACAGGAATTGGTATCTCGTCTGTTGGGTGCACGTGTGTCTGTCTCGCCCATTGTTACCATCGAACCACGGCGTCGTAAATTCCACAAACCGATTGTTTTAACCATGCCCTTACCGAAAAGTTCCATGGTTTCAAGTGGTGTGCACTCAGTGGTCGGCTCACCTAGCCTACGTTTACTCTGTTCAATCAGTGGTGGCACATCGCCCACCGTATGGGAAGATATCACTGGCAGTTCCCCGCTTTCGGCCCAAAATGATGCTGTCTCATTCACAACGACCGTATCTGCTCGCTTGTGGCTTGTCGATTGTCCCAATGTGGCTGAAGTGGTTGAACTGGCCAGCCGTGTCTATCATGAATCCATGTCTGTCCCTTACATTGGTCGATTCATTGTCTACGGACGACGGCATCATCCTGAAGAGGCACAACTTCGTTGTCTATGTTTGACTGACGATTCTATTGAGAAGACTTTGGAAGCTCAAGAAAGTTTCGAACTTCTAGCCACCGGTCCACAAGTTGAGGTATTGGATGATCATCCGTATTGGATCGAGACAGCTGGAAACCTGGTTCCAGTCGCAAAATCCGAGGAGCAACTCCAACTCACTGTTCACGCATTCCACGAGAATCGACTGCACATGGTCGTCCGAGTTAAAGATTTAACTCAGCCATGTATTGGTAAACTAGCGTTCATGTGTCATCCGCGTACGATGTTGCAGTCCCTTGGCTTGCCTCAAAAACGAATTACTGTACTGGAAACTCAGCTCCCGGGGATAATCACAACTCGGTTAAATGGACAATTTCCGAGGACCACGGACATTGATGATATTCCCGTCGTTCCGATCAAAATATCCCCCAAACAGCCGGTAGTTCATCCCCCATCAGTAGTTCGCCCTGTGACGGCTAGAGAAACGGAAGTCGTGATCCCTGTGCTTCAACGAGATGACGTGCATGATACTATCGCACGTTCTGAACTTGATCTACGGCAAGTCGCTTCGCATGTCGGTCCTGACTGGCCTGTGCTCGCCCTGTACCTGGGACTCAATGAACCCGATCTGGAGGAAATTTCAACGCGTTATGCCAACGATGAGGAATGCGCTTACGCTATGCTTCTGTTTTGGCAAGATCAAACCGCGAACTTGCAAACCTCAGGAACACGATTGGCTCAGGCCTTGCAGCAAATCGGTCGAGATGATGTACTGCGCAGTTGCATGATGAACGTTGTTGCAGTTACTTCAAAAGAGGAACGCGAGGAAGCCTTGCGCACTCTTGCCGCAGCTGGTGTTTCAGGGCCTCGCAGCGAAAGCAGCGGTGTAGGTACATCGCTGGACGTGACCGCTTCTCAGGGTACATTTGACCGTGGTCGACAACAATCGACTGAAATGGAAGAGATTGTACCAGTCCATGTAGACCGTCGAGCTGTGCCACGATCGTATCCAACATCAGAGGAGCAAGTATTTCAGGAACAAACCAGACCAGAATTTACGGAACGTGTAATTGTGTTACAAGATGTGAAACAACTTCTCCAGGAAGAAGAGCCAGAACACTTTGCTGTCTCAGAACCCACTGGAGCCCCGGTGGAAGAGGAGGTGATTGTCCCGGAATCTTCTCGGCGTAATGTTCCTCAAATGACAGCTGCGCGCTATGAAGAAACCTCTATAGAAACCAGCGGACTGCATGAAAATGACGAGCAAGAGAGTTTGCCTGGTACGGATATGCAGAAATACGACACAAGATCGTCAGGTTGCGGTACTGCATTTTCCGAGGCTGAAGAATGTTTGGTTCACCCCACTCACTATCATAGACTGGGTGAAAATGAGGCCACTTGGGGCCGCGCTCCAAGTTGGACATCAGAAAAGATGGAAAAACCGAACCGCACCTCAGAACTCCAGGATGGAAGTGTCACAGGACCGAACCCATCTGCAGCGACGAAAATTGTGACTGAGAGTGGAAGTGTCGCCGAAGCTAAGGTTGGGGCTGAGACTGAAGCACCCGCAGGGTTTACTGTGGAGGAAGAACAATTTACAGCTGCAATAGCTCCCCGTGTAGGCGAACTAGAATCCACTTGGGGCAAAGCTCAAGAACCGGATTCAGAGTTCCCCGCACTCGATGTGAAGTCAGGGGACGACGATGCGTTCTATTCGGTCCAGTAAAATTCGCTTTGTGGTCTTTTCATCTCTAAATGGAGCTTCTCCATAAATCACCCTCGTTCAGCTTTTCAGAAGCCTCCCCGCTCCGCGTGAACGTATGAACCAAGCCGGGGTCATATAGGCTATTCGCCCCGTCACTTCGCCGCGCTGGTGTACACGTTGCACGCGAGCTTGATCGTGACGTTTACGTATTCAATCTAGTCCGAACCGTTTTCAAGTCGGTTCGGTTCAGTTTGTTGCTCGCACTTTCGCTGTTTTCGTTAATGACCACGGCCGTTCGCAGAGCCACATACGCCGCTCGTTTTCTACTTGGTCGCATTAATACATATACACGCACACTTTATGGTCCTCTTAAGGCTGTTGTTGCTATCTAATTTTTTTGTCCTCGTTATGACTGTTCACGCTTCGTTGTGTACGCTTCATCGTCGCCAGTGATAACAGCATTGTCTTTATTACTATCAACTTAACCAATTCTATCCGTAGTAATCCTGTTAGGTTTCTTGAGCAGCACTCCCTGTTCTGCATGCTCCTTTGCGTATGTTTTTCCCGAAGAAGACATACGCTCCGCTATTCTAGAGAAATGCAGCGGGTGTGAAGTGTTAGCATCTTCTAGTTTTTCTCCTACCCATTCTTAACCGTTTTCTTAGTTCCCTCTCGAATGTATTTTTCCTACCCCCGTTTGATTTGACCTTTACACCGTTTACCGGTGATCATCTTCCTATCATGTGTAAAAACATATCAATCATGTGCAGCCAAAGTCACCCGTCACTTTGTGCTGTCCTTCATCACACCTCTGTTTACGTGCACACATCTAGCAATTTTTAAGCCTGTTAGGCACTTTCTTTCCTGGTCCGTTCACTTTTGAAATGTTCTGTCCCCATATCACCAGCCTTCTGGACGCTGCACAGTCTGTTGCATGTGCGTATGCATACATTTCTGTTTAACTTTTTACGCGGACATGTGTATTCGGTGTCAACGATTGAAGGAATTTTGTCCCCGCGTTCAATCCACATAAGTACACTTAGCCGCTTTCGTTTACCTCAGCGCTCATACTTGTGTACGTATTCACTTTGTTCCAATATTTTTAATGAGCTTTTTCCTCGCTGTCTACGTCAACTTGAACAATTTAATACCCTATATTTGTTGCTGCTTTATAAATAATTACTTTGTTCCTTTTCGCTCGTTTGTTTGATAGCTATAAGATTATTGTTCTCCACTATGGACTTTTATTCTGGTCTTGTAAATGTAGTATTTCGTTGGGGGCAGTTTTACTGACGTCGCAGATGTCGCGAACACCTCGGGTGATTTGATAAAATGAGCCGACCGCTGCGTCGAGCAAAAACAGTTCCACATTCCGATACAAATACTTATGGTAAAATTTTATTATTTAATAGCAGCGTAGTCGAAATCGTTGGTAGGTTGTCGACGTTTCGGTCAGCACGGGTAATCTTTTTCAAGACTGGTTTTTCGATACACTCCGAACCGATCTCGGTTCTGACGCAAATGCTACTTCCTTGGAATTTTTATGTGCTTTCTCAATACATTAG
>STRG.16884.3
TCGCATCACCGCTTCAGAAGACCACTCATCACGTGGTCTCGTCAAAGTACATCAGGCGGTTCGTGTGTGCTCAAGGCAATCTTTCACCCGAGTTCGCCGCAGAAAATGGTGTTTGTCAAGGTTGCCCCCTTTCACCTTTCCTGTTCATTTTTGTGATTGAATTGGTTCTTGAGACAGCCCTATCCTCGTGTGAGTACAGTGACGTCGACCTTTGCTCAGGCAGTAGACTGTCTGACTTGGAATACGTGGATGACATTGTTCTTCTGAGTGGAGATCCAGATGGTTCCACGGGCGAATAACAGGCAAAGAGGCGGAAAAAATGCTTTTGGAGAAAGACGTGTATGGCTGTTTCCTAGTGCGTGAATCAGTTCATCGCCCAGGCTCATACGTCCTCTCGGTCCTTACGAGTAGTTCACAAGTGGCGCATATAATGATTCATGGAAAACCGAACGGAATGTACGATGTTGGTGGCGGTCATCAGTTCTCTAGCCTGAAGGATCTGATCGCATTCTACACGAATACACCGATGGTCGAAAAAAGCGGAGGTTTAGTTTCGCTCAAACAGCCGTTCAATGCAACTCGGTTCAACGTGTCGACGATTGATGAGCGAATGAGACAGCTAGAACAAGAAAACGGTCACGGTAGTGGATTAGCTGGTTTCCTCGAGGAATTCGAAGAATTACATCAGGAAGCACATACGAAAAACAATTCACGTGATGAGGGTTCCAAGTATTACAATCGTGAAAAAAATCGGTACAAGAATATTCTTCCGTATGATCGAACTCTTGTTCGACTCCGTGACAATGATCCAAAAGAGCTCGGCTCCGATTACATCAATGCGAACTATATTTGTTGGCCGGTTCAGTTAACTGAATCCTTGTCAAATGGAACCAGTCCACTCGTATGTACCCAGGGTAACCATCACTCGCACCCGACTGTGCTGGAACCGAGTTCACTGATGAGCAGTTCACAAAATGGAAATTCCCAGTTGGCTGGCGGATGGTCTTTGGGTTCTGGCTCTGGCATCCTCTCCTCTGGAGCAGCAAATTCTTCGGCGGCCTTCTTCTTCAATGGCAGACCGCGTTATANNNNN
>STRG.48833.2
CTCTTTATCACACCTGACCTATTTCACCTCCAACTTTCCGGGTCTGGTAGCCAGTTATCCTTAATGGTGCAGTGAACCTTCGTGGCTATGGCGTACATACACTTCCACGGCACTCATGCACAAGTATGTAATAAAAAATGAAATGTTCTCGGCATGTAGGGTCGTGATCAGTGGCACACATTGGTTCACACGTTCTATCATTCTGGCCACTGATCATCATCTTCACTACTCACCTATCGGTGTGAATTTACTTTCCTGTCGGATTTTACTAACACTGCATTAAAAAATAACTACAACCGATATAAAGTCACTGATGGCCCATATTGGATCGGTTTGAAAACCTTATGCGCCAGGTTTATTTTCGTCTGTTTTTTCATCAGTTTTTCTCATTTTGTGTTCTCTGTTATTGGTCGTTTGTACTGTGCGACTGATGGACATTGTAAGTGTAAAAACCATTGTACTGTTGTCCTGTGTTTATGTGGTATGTTGGCACTTGAAGTACTTTGGTTCTATTTTACGCAGTCTCCGACCAACCTTCTTTCGTTATTTTTGTGATTTGATTCACAAAGATGACCACTGCTAGTATGGATATTTTTTTGTTTTGTTGTCCAGCTGGCGATTCTATCAGTCACTTTTTCTGCAGATATTAGCTACAAACATAACACTTTCATTTTCTGACGTTTCAGCATTGTTGATTTAAAAACTTTCCTCGCGTTTTTCCACTTGAACTGCTTTCTGTAATACAATGGTCAAAAATTGTATCATGAAACATCACGCGCTTTCCATAATTATGGTGTCAATGATACAACTCATATTTGTATCCATCACTGTGTTTGGTCACAGTGTGATTAGTAAATGTAATAGAACTGCGGAATTGGAGGCTGGCGCTATCATTCTTGCGAAACCGTCTATTGACGCCGGTGCCGAATTTCTGGATAAAGTTTTGGTCCGTTCACTGCGTGATTGTTACACAGCCTGTTGTAAGCTTACTAAATGCAACATCGGTGTCTTCAAGTCAAAGCCTCCGGCCTATTGCTTTTTGTTCAATTGCACACCTACTTCACGATGTTCTTACACGTCACAAGTGGACTATTATGTCATCACTCTCACGACTGTTCATTCGCCAAATCCTTTTCAGAGCCCGACAATTGGATTAGATGAAATTTGCAGTGAGCAGCATCCTTGTTCAACAGACCACAGCTTCTGCTCCAAAGGATTGTGTGTTTGCCGTAACGGTTGGGTAAGAAATGGAGTTTCGTGTGTCCCATTTGAGTGTCCGTCACCAGAATTGCAGTTTCGATGTAATGATTCCACCACGTGTGTGGCAATTTATGATCGGTGCAACGGAGTGATTGAATGTCCTGACGGTTCAGATGAAAGCAATTGTCCTGTTGATCTGGTATCTAGAGGTCGCAGTGGCTTAAACGGAAATCGATCTCAGTTGGATTCCTCTTCTGTGCTAAACACGAAGTCTAGTCGATTATCATTCTTGTTGAATGCGTCATCACGTGAACGCGATCAAGATCAAACGGATGCGTCTGTATCTCAACGCATGGTAGATACCGACGATCTACTCAATCTCCCTTATATGTCTTCGTCGCATTATCAATTGCGTCCCGGTCATTTTCACGGAGTACATCCATTGCCAATTCATCAGCGATCCAAATTGACCGAACGAGAGAACTATCCAAATCGACGATCAGTCTTAACTCCTGTTTCTACGGGCACCGACTGGTATTTGTCGGATACAGACTGGGAAGCACCAGGATTTGATCAGTTCTCCGATTACTATCCCCACTACTCAGCTTCGCACACACCAGTTGACCGCCGTCTGTCAGTATATAACCGAGATTCACATTCTCGCTATGACCGTGATATTTTCCGTCGAAAAACACATAAGCCATGGACTAGTTCTGATTATTTTGGTTCATCAATGTCGCCACGATCAGATACGTATGACAGCTTGCCAACGGACGCAGCTCTTCGCTCTTATCCAAGAGTTATGGTACGCGAGGAGCTGGTAGATCCGAGTGTATTTCCAGATGCGAGCTCTGCAGCGGTATGGGACCAGTCGGATAGGTCGCATCGAACTGGACACGCTGCGCCAGGTAGAAAGAAATCTTTGTCGGAAAAAGCCCATGCTGCCGCATCTTCACAGGAGATTAGTGAGCATCCAGAGGCAAAAACAGGTACATCGTCCACAGCTTCTCCAACTGCAAATTCCGCAAGCCATCCGGACGAGGTGTTGTCCTTGTTGGAGCGCAACCAGAGTGAGGGTCACACCGCCGCTCTGATCCTTGCATTCAGTCTGGGACTCGTATGCTGTTTTATCGCTCTTTTAGTCTTCGAATGTCGGCGGCGCCGACATGCGCATGGTCTCTCGGCTCGTCGGCGTCCGAACAATGTATCCGTACTTTTTGGGGATCGACGCAAACTACCCGTTCCTGGTAGCATGTCTGGAATCCGACGCAATTCGAAGCGGACGAAGTCGTTTCGCGATCCTGGAGGTTATGTGGCCGTGGAGACCGATCCGGACGATGATGAAGATAAACTGGTTCAAAACGGTTTGGTGTTGTGATCGTTCATTTTTCTCCCATTCGCTTATACTTCTTACACTTCGTTTATTTTTGATCTCATTTGATGAGAAATTTTCTTTCGTTCCCTGTATGCCATTTTGTTCGCATTTACATTCCAATGCATTTACCATTCCACTCGACTGTGACCCATTCCATGTGACATCGTCTCGTATATTTACGCTTGTCTTGTCTTCAATTCTCAGTAACTTTTTGTTGCTGATCGCTGTGCTCGATGTAGTTCAAAATGTCCTCGTGTTTTAGATATCGTGTTCAATTGATTCGATGGATAACGTGTTTTGATTTTGCCGCACCTCGATAGTAATCATTTGTGAATGTGTATTTTGACTCTTTCTAATGAAATGTCGTAAACCTCATTGAACCATACATGACGTTGAGCGGCATTGTTCTTCCAAGTAATATGCACTATCTGAAAGTTCATCATTTGTTTCAAAATACCCCTACTGGAACCCAAGTCAACGGTGTTGATGTTTAAGCAGCATTTTG
>STRG.71867.4
ATTTACAGAACATTTACGAATAGTTGTGAAACTCAAGAGGCAGTGTTGATAAGTAGACTTAGGCCCCCACTGTGTGCACAGAAACTGTTGACCCACAATGTGTGCCTGCCGTGGCGGTAACCAATCAGGTTTACCGAATGGTTTCCGAGTTTCGCTTGACACTATCTATTCCATTGTTTTGCTCTGTGCTCCATTTGAACACGAAATCGCATGTTTTACGTACGCGACTGAGAAGATTAAAAGAAATGCTAGCATCTCGCAATTTATGTCTTCTATCTCTTTTGATGAATTTAGAAAGTAGTTGTTCTAAAGGTCTGACAAACAAGGGTGACATCTATTCGCTCTGTTTCTTTCAGTGACATAGTTCATTTGGATGCTATTGTTGCACACACTGGACTATCCAATCGAGAGTGTGATTCCTTGATGATTGTCCTGCATCATGGTCCCTGAGTTGTTGGAGTGAATGTTTCCGTGAACAAAACGAAACTGATAAATGAATCATTCGATGACAATCGTCTGAAAGTAATTCACACGCGAGGATTATACTTCGAAGACAAGCTTTCCGTGTCAAGCAATGTGTATTTTTCGGAAAAAATTCAACTGGCGAACAATGTCAAACTGAGACTGATTTCTTTCACACTGGAAGTTGTGTGTGAACTGGAAGCCGAATCGCAAGGAAACAACCAGTTGTTTTCCTACACTACTGCGAATGTGGTTCTCCACGTGGCACGCGATACTTACCAAAACAGAATTGTTCCGACAAATGAGAACACAAAGGATTGCCGTGTGAAAACATGGAGAACAGCCTATCAACCAGCAAGTGTGCCTGTCCCACGTGATTTGCATGGCAATTACATTTCACTTTTGCCAGCCCACTCCCGGCACGTGACTGTCTCATTGGGAACAATGGCTTTTCAAAGCCACATTCTGATGACCACAGATGGCCAGTCGTATATGCCTGTGGAAGAGAAAGTGGAAGCAGGATTTGCATGATCCCTAATAATTTGCTGTGCCTGTGGTTGAATCCATGTGCCAGAGGTCGATGGATTATTGGAATACCTGCTCGTTTCCTTTCTTTGACCATCGTGATATTGCTACCACTATGAACCAGCCTAATGTTGTTTTGCACGATGCCGTACCAACCGTGATGAACAAGTATGAAATGCGCATCCTGCGCAACATTTGCTCTACACCATGACCATTCATACAGCTGTGTCTTTGAGGAACCAATTAGAGCTCGAGGTCTACGGATTATTCCCATGGTGCCGGCAATCAAGCACAAAATACCGATCGAAGGCCTTCAACTTTTTGGAAATTTGGACAAAAGGGATATATACCAATATGGTAAGTTCAACATTATATTACCTTT
>STRG.7534.3
GCCACCCACTACGCTGTTTGTTTGTTTGGGTTGTCTAGGTCAGCACTTTGACTGATCAGCTGTGTTTGGATTTCTGTTCGCCGAAATCAGCTGATCGTGCTTTGTGGGTCGCTAGCTCTGTGGACTTATGATGTCGATCAGCCTGGCAGAAGAACAATTGAAATCTAATAATTTATAGGTCAGAAGCTTATTTAATTATGAATTGTCAGACCGCTCATAAATAATATTTCAGCTATAGTTTAGTAATCGCAAATGTTTGTTCACATATTCCGTCTAGGAGTCACGAATCCTATTCTTCATCTGGACCGCTATGCAGATAAATACCACACAGACTATTTAATCATGTAATTCTACGTGAAACGCTAGTAATGCGGAACAATGTTGCAACACAGTGAAGCTGATAGCAACGGAGGTACCACAATCAACCTGTTTTTGTAATCTACAACAGCACCAAGAAGAACGCTGACTTACTCCTCAAAAAATGCAATCGGGCTCATTGGTCGATTTCTTTTGACTACACAAATACAGTTCCTATCTGACCTGATAGAGTACGTTACGGTTACTTGCCGCAAAGGTGCCTATGAGTTCGTTTATCCTGTGGAGGTATTACCAAACTGCATATTCGACCGCTTGAATTCGATCCCAGAAAATTGGTCCACAGTTATTGAAACTTTGTTGCTTGATACTGCTTTGGATCGTCGTGACGAAAACCGTTTACCTGTATCAGTTTTGGAACGCTGGGTACTGCATTTCACTCCCACAAGCTTATCGTTGACTCAGCCGAACACGGTGACGATCGAACAGGCTTTTGATGAAATCAAACGTTATTGTGTCAACTCACCGCTTGTCCGGTGGCTCAAAGATTGCGGTGCAGATCGGGCACGATACAAATTGACACATCGTATTTGTACTACTCGAGAAGCATCTCCTTACCTCGGTCTTTCTTTTCTCATGGCTCATTCGGAATTGGCTGATGCGGTCCCGTGGCATAACTCCGAGAGCGATTCATACTCTCCAGTTAGTCCTGCTACATTGAAACAAGTGCACAACACATCTTCCACACCACCACTAACGTGCCAAAACCCGTGTTTTCTCATCTCGGACCAGGATGCGCGGTCAGACGATGACCTGCTCGGGGATCGTACGAAAAAGACCACCATCCCGGGCAAGACTACCACCATAAATGCTATCAATAGCTCACACACCACTGAGTTTAGACCGATCCAGTTGGATGTGGATCACGTTTTACACGTGTCGGTGACCTCACCGAAACAGTTCCCATCCACCGGCTCTCACACAACCTCTCCGCCGTTTTGTACCGTCTGTGGAGTTTGTTCGAAACCGGATGTGGCCGTAGCCACCGGTATGCGTCGACCGGCTCGTACAGCATTTTCCGCCTCGGCTTCCAATTCATCGATGTCATCTTCCTCATCATTGTGCACCTCGTCAGCTAGTTTAAGTTCCCAGTCTGACGGAGCGTATCCACCAGAGAAGACACTGGGTGACAATCACGTTGACGCTAACTCTTCGTGGTTTAACGCAAATCAAACCGGCGGCCAGACTCCTTCTTTTCTCTATCTTCCATCGGGTTCTTCAAACGACTACGAATCATCTTACAGCTGCACGGAAACGCTGCGAAGTCCAATGGTTGTAATGACAAATGTAAGAGACAGTTTCTTCCCCGGGGGTTGTTGGACCAATCCGGTCGATGCTTCGGCTGAGAACACATTCTACGAAAACATGGTTCCTCTGGCACCTGAATTCGATATATCCGGATCAGGAAACTCGACCCTAACCAAAAAGTCTCGTCTAGTCACCAATGGTCGTGATGGTGATGGATCTAGTAAGCCCAAAACCGCCACAGAAACGAAATCACCATCACCACCACCACTATCGTCCCCATCAGCGTTGCAACCACCAGACCAACCTATCCTAGAATCTCCACCACGTAAACAGCAACGCATGAACACTGCAGATCCGGCTAAGCGTGGAACCATGGATAAAGTGATTGACAAATTCACTCTGTTGAATGTTGAACGGAACGAAACCATCAGTTCTCTCCTTGTCACTTCCTTAAATTCAGCCGCCGCCGCTGCTGTCGTTGTTGATCCTGTTGATCCATCACACCCTGATCCATCTCAATCCGCTCCCCAATCATTTCTACCACCACCTAATCCAAGCAATGATGCGGTTCCGGTTGCCAGCCGGTTGGACATATCGACAACGTGCGGACCAGCCACGACGGACTCGGGTCTTCGGTCTAGCCGACGACGAAATGCCAGCTCAATTTGTGTGAGCGCTTGGCCATCGTGGTCCCGGGATTCGACACCATTTTTCAATCGTCGAACTGGGCTACCACTTCAATCCTCACCCGTCCCTTTGAAACGAAGTATCAGTGGCAAGTTCGATTTTGACGCGTCTCTGTGTCCGTTGAAGCTGTCTAAAAGCTCTATATGTATGACCTTCGGTGCGGACTCCCGTACGGATCCCCCGCCTGTTTCCCCGCTAACGTTATTCAACGGTTCAACCCAAGCACCAAGAACAGATTTCAATCCTGATCCCAAAGATCACATTGATAAAACGGGTCATGGTGCATCGACTGCTGTGCGCAGTACCGTGACTACCGTGGCCACTACCGGCTCGCAGACCACAACAAACATCAGTCGACCTCGTCCTCGACCGACCAGTTTGCGCCTTCACGTGTCTCCTGCGTCTCCCGCTCCGTCAGCTGTTCATCCGGCATCATCGTCTTTCCTGTCCGAACCACTCTCGTCCAACAGTGCCATTGTCGAATCGAATAATCGTAATCTGTCCGGGCGACATCGTGTTTGTCCAGATTCCCATTTTGCCCGCCAATATCATCCCCGTCGTAATCATAACCATAACAACGCGCATCATAATCATCATCAAGCGGAGATGAGCTGTAGTGCCCCACCGTCTGGAAATCGATCGTTCCGTTTGTTTGTCGATCGTTTGGCCAAAACAATGGCTGCTGGCACCCCGCTGTCTCATTCCAGCTCTCAACACCTGTTGGTCAATTTTGAGGAAAGTATGCTCAACGGTCGTATTCATCCCGTCGGTCAGGTGGATGGATTCATGGTGGAATTGGGAGCCAGTGGCTCGTTCGTTCCAGATCATGCACGTTTGCCAATGCAAGCGTACTTCTTCGATTTGGCCGATGACAATACTCCGTCGCCGTATTTGGGCTACGCGGATCTGTCCCATTTGCGACATGGCAAAGGATACCATTTACCAAAAAAGGGTTCAGTTCAGCTGACGCTGTTCAACCCAAACAAATTTGTTGTGAAGATGTTTGTCATCGGCTACGATTTCGAAGATATGCCGCCGAATTCGCAAACTTTTCTGCGGCAGCGAACGGTCTATATGCCAATCGATCGACCGACGAACAACGATCCGTGCAAGACTGCAAACCTACTGACTGGTATCGTCCACACACCTCAGACCTCCCAAATGGATGAGCAGCAGCACTTCATGAACGGAAATAAAACTTACGGCTCCCAGCTTGTCCCACCGGTGAACACTGCATCATCACAGACGAGCATGAATCGTCGCTCGGTGCCGGATCTGTTCTGGGCCAACCGGGGTCATGGTGATGCGTCGGCCGTAGATTTCCAAAACACCGCACAGAATGCTTTAGTTGGATCAAATTTGTGCTCGCATCTGGTGGAGAGCAGATCGACCGAATGCTCATTTGGTCTGTCTCCGTCGTGTTCCTGTTCGACCGCCTCTTCCACATGTTCGCTTGCCTCCGGGTCGAACGAACATCACTCCCATCATCATCACCTGTTGGGCGGTGGTGGTAGTAGTAGTACAAGCAGTAACAGTACGAGCCGTGGTGTTGAGTTACAATCACAGCCAGCCTTCCTACGATACCTTGTGCATTTACGGTTCCACACTACCCGCTCCGGGCGTCTGTATCTGCACACAGATTTGCGCCTGATTTTTGCACGAGACAAATTCGAGTTCGATCCGCGTGTTGCCACCTACGAGTTGCGCTCATTTGTCCACGCTCCGTCAAATCCCCGCTATTCGCCGAAGAAATGATACTGTGATCACACGAGATCGTCTCGCTGGCAGCCATACACTGGGCTTTCCTCCTCTTCTCAGTCTCTCTCTCTCTCTCTCTCTCTCTCTCTCTCTCTCACACACACACACACACACACACTTTGCGTGTGTCACTGCTTGGTATTTGTGTTTGTTTCGCGCCTTGGCTACTCGAAACCCACCCTGTCCCATTTCATAGTGTCGATCGCAACCCTCACAGGATTCACCAAATATACCCCCAAGACGCCCACAGACACACTGTTTTCTGACTGCCGGGATGTCCGTCCTCGTACCTATTCGCCCTTCGATTGCGTTGTTTTTTTTGCGATTTCGTTGCACTATTTTCGTACTACTTTCTCGGTCTCGCTTGTTTTCCGCCTCTGGTTTTCATCTGCCTTTTGTGTTTTCTGTCTTATCAGAATGATTCGGTCTGCACAGTTTCTAATTGACATTCGTTTGTGTGTGTGTGTGTGTGTGTGTGTGTGTGTGTGTTTGTGCATCCGTCGTTGGCTTATTACGTTCTGTACGGATTCGTTCGTTGGTGAGGCTTTTCTGCCCCTCGCGTTTCTGTCATGATGGATATCCATCTTTTCAACAAACAAGCCCTTGCACAGATTTGTCACTTGAGCTCCCGGTTATACTGCGCTGACCGCTGCACAAATGTTGAACGTGTCCATCGGTCATTTTCACATGATTGAGGGCCGAATCTTTTGGCTCCTTTCTTTATTCGTTTCCTGTGATATGTGATGTAATTCCCGCGGTGCCATTTCGGTACAGCTTTCTTCTTATTTCTCCCTTTTTGTTACGCACCTTACCTCAACGATTGTCATGGTTGCACTTCACCTGTTCACCCAGCAATCGATCTCGTTTGATTGGTATCGCTCACACACATACTGGTGGATGTTTGTCCACAGAATCTGTCCTTCCCCCCTGCCACACACACACACACACACCCGTCGTTTGGGGTTTTGTCTGAATTATCTTCGAAAATTCGGCGTTCCTCCTTTATTTTCATCTCCACTGAATACCAAACGGATATGCTTATTGTCCAAGCGGGGTCTTCCCAACCGATTATAGCTGGTGTTCTCATTCGGCTTTGAGCTGTGCCCATTGTCTTTCCGGAAAAAGAGATAAATCCACACATTAAAACTCATTGTCAATCGGAATGCTTGTGTGAATCCTCTTCAAAGTTGCACGCGCCTGTGCGCTTCAACTATTCGGCCGCTCAGAGACGGTCACTGTTTTCTAATCGATGGCCATTCGTGTGGGTGTATCATCGGCGATCATGATTCCAACCAATGGATCTCGTGCTCCATTGTTGGATGTTGTCACATCACACAGCTCCCCTCACTTCACTGGGTTCTTCCTTCATTGAGGAACTGTCGTCATTCGTAGTATTTTGATGTCGTCACAGTCGCTCACCATGTTGTTCGTGTGTAGCTGGCTGTTTAATTTTTTTTTTCTTCGGTCAACTCTTCGGACGTTGATTTTGACCCTCTCGTCTACCGTTTCTCGCCATTCCTAATCCACTCACAGTTTCATACACTATTTGCGCCCTTCCGACTTCCGGTTATTCTGTAAATACTGGATTGACTGCCCTCGAAGTCATCTGTTCAGCGCCTTCTTTCTGCTTACACCTTGAATGGAACACGTGGGTGCGCCAGTGTGTTTCCAGTTATTTCTGGCATGGATTGCTTCGTATATCGGCCATTGCAGACCACGATGAATCTGCATCATTCTCATAGGTAGTTAGACGATCCGTTTCTACCCCCTCTCCCGTTGAGTCATTCATTCTTCCAGAATGATTGTGCCTGTCTTTTGGTGCAATTTTAACCCTCGTCCCACCGCCCGTAGACATTTTTGTCGCCATCGTCTGGACGTCCCGTTGATCCATGCGCATATGAGCGCCGTCCTGTCGCGCACGCGCACGTCATCCCCATTCTATTGTCCTTCTGTTTCTCCACATCATCTCCGCAGCCTAATCTGTTCAGAGAATAGCAACATGCCAATGTTCACCTATTGATTCGATACAGCTAAACGTATTTTCATGCAGTACGATTCGTGCTTATCAGCCTATGTGATTTGGCCGGTTCATGGATGGGAGTATTGTGAACTAACCAAATTCAAATTGAAAATGTCGAG
>STRG.1147.9
CTCTGGTCACAACAGTGAGAAGACTGTTTGATTGGTCAATTTATTTGGCCCAAGTGAAATGCATACGATCAGTTGGTTGACATAAGAAAGTGAATTTTAAAACTAACAATCAGTCATGTTCACAAGGTGAACCGACTCACTATCTCACCGACAAATGCAAGTGTTTACAAGCCAAGGAAACCTCATTTTTCTACTTCAATTAGAGGTCTCGGAAAAGTTTGAGTACCGCTCGTGGGCTTGAAGGTGAAAAATGAAAAACAAAATGGGTCCGATGACCGTGATTCAGGAGAGCAAACTGTTCATATTTCGATTATGATTACAACATATTGTGTCGGAAAAACACTGACAGACACGATGACTGAAACCAGTGAAATGAAGCCGACCGTTGTAGGATCAATAAAATTATTCCTGAATCGCCTATTCCGTCGGTCTACTAACTCAAAGGATCAGGATTCTGCATCCAACGCTGAACGACCCTCTCTTATCGGATGCTCTCGATCACAGATTGCAAACGAAATTGGAAATCCAGTTGTTCTTCCGGACTCTACTACCTCACTCATAAGCTCATCGTGGAAACTTAGTTGTTCAGTCCCACAGCCAAGTGAAATGCCACCTACATTTAATCCCGAGTATTTGGCAAAACAAACCCCTTGTGAAGCTTGGTTGCCTGGGTATGAATTACAAAGACAACTGCTTTTTCCTCAAGCCGTTGGTCGTTTTCTACAGTGTCCATTCTGTCTACAAGTAGCTGGTGAATTCGATTTTCAGTCAGTGATTGCCGATGCTGTATGCAACACGCGTTTCTTACCATCACACTCGGCCCAGACTTTTTGTGAGTTTGACGAGTCCCATACGGGTGCACCAGAGTACACGAATTACATCAACCCCCTCCATGGATCTATGATGACAGATAGCGGAATATCTATTGAATCTGATAAAATGTCCCCAGCTATACTGACCAGCCTGATGTCAGCTGCTCGTAGTCCATCACCGCAGAAAACCCCAACTTGTTTCCATCTATCGTCTGAGCCTCCACCCTCACCGGCACCACCACCCGTGTCACTGCTTTCACCGATGACCCCGTACGATATTCCACAGTCGAGAACAAAGCACTGTCAGAATGCCTCCGGAGGTAAGCTAGACATAGATGAGAAGAACGATAAGTGGAAACAAACATCGGAGAAATATTCAGATCTACCCTCTCCGGATGCGAAACAGTTCGGTGAAATGTACCAATTGAAGGCTGACATTGAAATAACTATGAACAGTGAGAGTTTTTTGCACGCCGGTGAACTTATAGCTAACACAGACGATCAAGGTGGATCTAGTGTAACCCCCAGTATCAATGTAGACGATGTTTTTTCATCTGATGCCATTCAGGACGCCATAGACTCGGAAACCCGCACTCGGTTAATTCAGTCACGAACAAGAGAACAAATCAAATCCTTGTTACAATTCTCATTAGGAACGAAAGTAGATCCATTATTTCAGGTTGAATACAATCGAAATGACGATGCACGGTTGCAGCTACACAATGAGTTGGCTATACTGGAGGATGCGAAAAATGTAATTAACCATCAAATTGAGGAACTGAAGAAGCAATATTCTTACATACTACGAGGCAAGCTCTCACTGCCCGTTGTGGAAAGCCTGGAGTGTGGAATAATTCATTCGGAAGCAAATGTGTCTAAAGGTTATCAAGCTTCTCCTGTATGTTTTATAAGAGAGCGAAGTTACTCGTTGGATGACCTACGTTTTACTGCATTTTGACAGTATTTATTCGAAGACGCGATAGTCTTTCCACTATCGCTGTTCCATCTTGTTCGTTAGACTAACACCAAGCATTTTGTACAGCAACTCACGT
>STRG.34662.1
ATCCTTCAAAATGACCAATTTTTACCAAGTCTGTGCATTTATTCGCTCTCAGCTAAATTCAACTAACCCAGGTAACTCTGATGGTGAAGTGGCAGAAAGTCTCAGACAGTTAATCTCCTTAGCTGATAGGCTATTTGTCCCCAGAATTCGTCGTTCACAGACAGCTAAGCGAACCCTCCCTCGCCCCATTAGGCGCATTCTAGACAAACGCGCACGCCTCCTTGCTAGATATAAAACTACAGGACTTGCCCGTGACGCAGAAGATTTCAGGATCATACGGAACATATGCAAAGACAAGATTGGGTTCTTTCAGAAAGCAGTCCAACGATCTGTGCTTCCTCGAGCAGGGACCATTAAGGCATTTTTCTCTCAGTATATGTCTCATCTGAGATACACAGCTCCGAGGCCACCTGCTCTCAAATATCATGTCGGATCCCCACTTACTTCCTACAGCCAAGTGGCCAAGGCCTTCAGATCCCACTTTGACAGTATTTAGCTCCATAACGATATCATCCCACCCTACCATGCACCTGATACCTTTGGTCACTACCCTTAGCCACATCACTATTGCCCTTTGTACAGTTGCACAAGGTTTCCGTCGGCTCAACTAATACTGCTCCATGGGTCCTGACTTAATCCATACCCGCATTTTCAAGGAGACGGCGGACATATTGGCAGCTCCTTATGCATCTCTTTTTCAGCGATGTGTGAACAATGGAATTTACCCCAGCAGCTTGAAAAAGCAGTCAACGCACTCATCTATAAGAAGGGTAGTAGGCATCTTGCTCCTAGTTACATGTCCATAAGTCTGACTAGCATCACCAGCAACAATTTTGAGGGAATTCTCAAGAGTGAGGTTCTTTCCCACCGGAATAGAAATGGGTTTCTTCTCCTCGTCCCAGTATGGGATTCTTCCTGGCAGATCATGCATCACCAATATGCTTACTGTCATGGATAGTCTGACAAAAGCCTACGATGACGGCCAGCTCTCACACGCTGTNNNNNNNGTTGATACTGCACAAAATTTATGTCTTTCAGAAAAAGAAAATCACGCAGTGTTGGGAGCTACGGAAACGCACCGACAACACAACTATCTGGACACACGATTGGATCTAGCCACACCAAGTCCTGTCCAAACTGAACTGAACTGAACTAAGACGGGCGGAGGAGCGCGCTGTGATGAAAAGGCCAAAAGGGTATGTACATTAGGAATTAAAATGAAGCAAAAGTTGTGACGCAAACTCACAGTGGTTCAGTGTTCTTGTGATCAGGAAATGAGCACCAAAGAGCCAATATCCGTCAATATCTTCAGTTCAGTTCGGTTT
>STRG.80712.1
TGCAAGATACTGTCAAGATTTGTATTTTAAACCCTTTCCGTTTTACCACTTCCCCACTATCTAGTGAACTATCTTACAGCTCACTGGTGACATTCAGATGACAAAATAATCACAAGATCCGGGAACATTTAGGCTGTAGCCTCGTACCCGTGTATTACTTCAAGACTACTTCAAGACTTCATTTGCTACGTAATGACTTAGTGAACGCTGACGATATATAATGACTCTCGCAGTTGATGTACGATGAGGTTTTGCTTTTCCCCCTCTAGTTTTAGCGGGGATTACAAGCAGTAAACTGCGCAGATGTGGGTGCATACATGATATGCATACCATTGAGGGAATTCTGGACGCTAGATTGGCTGTGGCCATTATCTGTCCTGTGCAAACTGAACCGAAATAAACTGCCTTTGAACCACATTCCGGACGGCGCTCCCGGGTTCGGCTGTTGGCCGTGCATTGGAACGGTTACCAGGACGTGGTCATGGATATGATGTTATATTTTGGTGACTTGTTAGACGTGACCGTCCGGATTCCATTCTGGCTGTTTCTCGACTCCATATTGTCCGCAAGATTTACTGGGATGCACCAATTATTATAC
>STRG.21531.1
CACAAAAGAAGGAAAAACTCCATGAGCCGAAGCTCAGTAAGTGTATCAATGGCACCAACACTTACATTACTCGAACAACAATATGGCGGTTTAGAACCTGGCCATTACACAAGTAATTGCGTAATAAGTATGTGAAACCCATACCGACACTGACGGAGCAGTTATCATGTTCAAGGTTGCTCAAGACTATCAGTCACGCGTAAACCACTTGGATTTCTTTGCTATATTCCGTTCCATGTTGCCGGTTCTCTGAATATGTCTTGCGATCTGTTTCTGCTGATGTATTTATAGACATGACAAGACAAGATGCTTTGTGCACCCTTGGGGGGTGGATATTCTCCTTTCACATAACCAAATAACACATTCTCAAAGTGGAGGGAAACACAATCATAGTAAAGTATTGGTTTCTGATGAGTTACTAGTTCAATCGATCTTTAAGATGCGATATTACGGTGTCGGGGTTGTTTAGAAACCTTATCGGGTATGGAATGGTGGAACTGCCGTAAGCTCGGGTGCATGCATGAAGGTGTATATGATTGGAACATGTGGCAGAAGAGGAAACACATTTAATCACGTGTTCATGAATAAGGTGAGCAGAATCAGTGAATATTTCTGTGGAAAATTTACGATAAGTTTCACTGTGGTAGGAAATGATGAAGTGAGTGGATTGTTGCATATGTGTGCCACTACAAGGGGATAAGAACTTAAGAGATCTAGAGACTACTTTAAAGTCTTTTGACAACAGGCCTGGACAAATGACAAATTCATAGACCCATTTGGGTGGAACACATAAAGAAAGCGTTTGATGAGGTGCGTCGTTACAGAGTGGAACATGGAACGCGATACAATAAAAGAGAAACGTCTGATCATTTGTAAAAATGTGGCTTTCGTGCCGCGACCTGGCAAGGTTTCGGCTCATTATCACATCAAGATATTTGACTGAATCTTGGTGATTCAGTTGTTTTCCGTTATTTAATGCTGGAGTGCAAGAGTTCGTGAAATCGGAGTACTTATCGTCTCTCATACAGGAGAGTAGAATGTCTTTACATTTGAGGGGGTTAATGACCAAATTGTTTGTAGCGGACCATTCAGAAAGTCTTGCAATACCACTTTAAGTAGTCTGAAAAGAAGAGTTACAGAAATATGACGAGCCGAGAATGACATCGTCGGCATATTTGATGAGAAGCCTATCGTCGTGGGCGGGAATACAATAGTTACGTACGCGGAAAATAGGAACGGTGATAATATGGCACCTTGGAGGACACGAAGCGCAGAAGTAACAAAAGGAGAGCTGGTGCTATTGTAACGGGTGAACTGTTGGCGGTTACGGAAATAATCATTCAACAAAGAAATAAGGAGGGACTCGACACCTGAATTGGAGAGTGAAGGGAGCAGCTCATTCCTGTCGACACAATTAGAGACTTCGTTATAGTCCAGGAGGCAAATCCTAACTGCTTTGCTCTTTTTATCAAGTGACGAGAGAATGTAATGTTTAGAAAACTTAAGGTGTCGAACACAAATCTGTCTTTTCGGTACTTCTCCCCAGGCCAGTACAGTACACATGCAAAGTTTTAGCGTTTTTCGAAAATGTGATCCAGAATATTAACGTAAAAGCGCAAAACTGAATGTTAAATCCGGTTCCGTTGCATTTGTGTGGGCGCGTCAACCACCAGGTTCACCAGTCCTGTGTGTCTGCCCCATCTTCACGTTGACCCTCGGCCACGGGAGCTGTAGTGTCTTGACAGACTGTTTTTGCGAGCACAGGACTGGCCTATGTAACCTGATTGCAATCGTCTCGGCCGTAGAGAGGATTCTTTGTTTCATCCTTTTGGTAGATGACGGTAAATGGCCCATCTCGCGTTAGTGGGTGACCCGTATCGATTGCTAAAACTTTGCATGTGTACTGTACTGGCCTGAGGAGAAGTACCGAAAAGACAGATCTGTGTTCGCCACTTTACGTTTTCTAAATTCAGACTATGGGAATGTTTCACGAACTAGAATGCAAGGTACCAGAGTGATAGGGGCATCAAGGGTGGACCGTGAAGATCGATAAACAAATTGGTAGGGGTCTGGAACAGTTTGGGAAGATTTCATGTATGGAAGAACTAACTTTTCAAAAACTTTCAAAGCTACTAAAGTGCAAGCAATGGGACGGAAGTTGGAAGAATCCATCTTAGAAACAGGGGTGATGGCTGCTTACCTCCAACAGTCGAGAATTTTCCTGTCTTTCAGGCTCTGATTGAACAGTTCGGAGAAAATAGGTGAGAGAACGACCGCATACTCCTCGGGGACTATAGGGCTGAGGCCATCTGGTCCAGAGGATTTCCTAGAATTTCGAAGAGTTAGTTCTTTGTAAACATCAGGGATGGAAATACAAAAGGGAGGCGTGTTTGAAGCATCATCTTTAGTAAATATGGAAATGGGAGACCCAGCTTCATTATTGAATGATAGATTGAGAGTTTCGATATCCGCAAGAGCAGATTTGCGTAGGGATAAGCCTCCACTTAAATCTTTTAGCGGCCTCCTTGTATCTTTATGGTTTTTATGTCCCAGGAAATTCCATGTATATACGTAACTCAATCTTGATTGAATTCGCCAAGCTCTTGATCTTTGTGTAGTCCCTGCGTCCAAAAGCATATTCTTTCAGGCGACGATATCGTTTGAGATGAGGGGATGAGAAACGATCGGGGCGAATGTAAAGAGTCTCGATGGGACATCAAAGGTTAAAGCAAAAATTAAGATAACTGGTAAGATGATCTGAAGACACAGAGGTGTCAGCGTCTGAGAGTACAGGAAAGTCAGTTTGACTAGTCATTTCATTTAACATCAGCATGTTCTGCGAAGAAGTTTGCTTTTGCGAACTTTGCAGTCTTGGCATTGCGTGGAGTTTCGGTGTTTGATGTGGCTATAAATGTTAGACGAAACCTTGATTGTAACGTGACCGGATGAGTGAAGAGGGAAATGACATGAAATAGAAAAAAAAAATATTTGGACTGTTGACTTAGAAAATGTCTAGGAAGGCATCCATTCTAGTTGGAAAATTGACAGCTTTTACAAGACCGAAATGATAACAAGAATTTACATCAAAACGATTTAAATCACCAGCAAGTATGCGCAAGGAAATGTCCGCATAGTCTACTAGAATCTGCGAAATTGAATCAACAAATTCTTGGTAGTCATCGGTAGAACATTGGGGTGAATTATAAGCATGTACAAGCACAATAGATCGAAAATTACTCAAAGGTTTAGGTATGCTGGTGTTGGTATGTGCTAACACCAGCACCTTGCTTCCATTGTGAAACAGGACGATCCACACGAGACCCAGTGAAACCACTTAGCTCAACTATTTCATCGTTGCTGTCACTGGGAATCCATGTTTCTTGTAGGAAGATGGCACCGATCTGAGAATATTCACACGACTATACAAGATCTGACAACACCGAAAGGTTACTCCATGGGGAACGAATGTTGTTGCTGATCATCACGAAAGGCTCATGTTGTGTATGGGTCGTCTACGAAGGGCAGCCGATCGCCTCTGGACTTCCTGAAAATTCTTTTTCATTTGTTCTCTACCATATTTCCGAAAGAAACCAAACAGTCGGGTAAAGTTCTTCCTTTGAAGGATTCCAGCAGTTAATTGGAATGTGTTATCGCGGATGGTACTACTTTAATAGCGCAACAATTCTTTGCAATCGAGGTCAAAAACAAAGCAGTAAACCGGAGAATATATAGACGATTATGTGATAAATTTTGAGGGTGGTTGAACAGTGTGGCCGCATTCAAAGGCCCCGCCCGGCTGCATCATGGAAGCTTGTCCTACAATTTGGAATCCCATTTCATTCTGTTTGAGTTTTGTGTGTTCCACTGTAATCATGCACATCATCATCATCGTACAGCGTTAAACAGTACGGCAAGCCCCACTGACCACTGCCTTTCTCACCATGTTGCACGTTGAATTAGAAAGTATGAATATACAAGATGGACAGGGAGTGGACCTATATAGGTGGGAAAAGAAAAGAATGCCCTAGTAGCAAACACACGGAAAACACAGTCTAACTGTACAAACGTACACCGATCAAACATTCTGATTCGATAGAAAGTGACAACACGATCTCCACTGTTCGCGGTTCGCAGCCATATCCTTCAGTGTCTCCAGCCAACTGGTAGACGGATCTTTTGGACCCCAACCACGAAGACGTGAAGCACCTACTTTTCCTAAGTCTGCTGTACATTTTCTCATTCCTCGTTGCCACGTCATCTGTTGACCTCCACGTGGTCTCTTCCACTCCCTAAGAGGGGCGGAGAATAGGACACAGTACGGTAGACGTGTGTTTGCCATACGTAACACGTGTCCCAACCAACAAAGTCTACTAAGCCGGATACGCTGTGACAGAACGTTCTCTGAATTAGTACCCAATACTCGCTTTCTGACCTCATCGTTGTTTACTCGGCTATTCCACCCAATCCTAGCGATACTACGTAAACATCGATGGTCGAAAACCTCAAGACGACGAACATCTTCAGCACGCAGACTCCAAGTTTCGCAACCATACAACAAAACTGAACGCACTGCAGCACAGTATACACGACCTCTCAACTTCAGTGAAATATCAGGTCGGCGCCACAAGTGCTTCAGTCCAGCGTACGCCGCTCGAGCTTTGAATATCCGCGTACTCACGTCTACTACTGTGCTCCCATCCGTCGTCACGCAGCTACCGAGGTAGGTGAAGTGATCGACAACTGCCAGCACCTCCCCATCGAGCATCAAGCTCGGAATCGTTGACGTCCAGTCTTGTAACATCACCTTGCACTTTGAAGGTGCAAAGCGCATGCCAAATAGAGCTACAGCTCTTGCGAGATTATCTAGTGCACGCTGAGCATGTACCGTGCATTCGAACAAGCAGACAACGTCGTCTGCTTAATCTAGGTCACATAGCTTTTCACTATTTCCTAGTTCGACGCCTACATCCTGGAGATTTTGCTGCGCACTCTCCATTTTTTCGTCCATGACGAAGTTAAAAAGGAATGGAGACAAAGGGCATCCCTGTCGAACACCACTAGTCGTTTCGAACCGACCGGATAGTTCACCGTAAACCCTAACGCGGCCAGAAGTATGAGAATACAATGATCTCATTAGGTTCACGAACTTCTGGGGCATACATTTTCGATGAAGAACACTGAAAAGCGATGTTCGATCAACTGAATTGAAGGCGCCTTTCAGGTCTAAGGAAATCATTTTTGTTGGTCGGCGATGCGTGTGACGCGTTTCAAGTAGTCGGCGAAGAGTAAAAATCTGGTCGATGCATCCTCGACCTGGGCGGAATCCAGCCTGCTGTTCGCGGACATGCACAAGCATGGATAAAAAAAAGTCTGACCGATATGATTCATTACTGTTCATTATCATAACGATTTCGACTGAATTTATTTCAAGTTTACGGACGAATATGACAGCTCGGATGAATCCGGTTTGGCTGCTCGATTTCGGGCGCTATTTTGCTCTTCACTCTGAATTGTTTATCAAATGAATTCGCAGCTCGTGAAACTGATATTTTCTTACAAATAATCTCCCGTCTCTGGGGAATAGAGCTTCATAGATCACTGTCAGATGATCATCTCACTATCACTGTTAAAAGGTTTCGCTTCCAGTTTCAACGCACCGGGTGTGACGGCTTTAGTTGCCATTTCAGAAAAAACCTCGTGGTCAAGAGCATGGGAGCGATAGAAAAAGAATTATCAACTTAAGCAATAGATTGATAAAGTAAGTATCACTACAGGGACGTCGTATCTCTTGGTGTCCACAGCAACTAAATGGGCGGATATCATGTATTCCATCCGAGAAGCCTAAGACGGTCGACACAACAAAGTTCAGCAGTTAAAAGTTTTACTAGCCTTCCTATATGTAACGAACTGTCCAGTTTACCAATCTTCCAACCACTGTCCATCTGGGTGGATATCACATTCAATAAAGTCTATCGAGGGACACGCGCACCACGTGCTCCAACCCAATCTAGTAAATTTCCTCGTCTATAGAATATTCTGATCTGATGCTCCCACTAAACTTCAGCGGTGAATAAAAGTGTCGGTGTTCCAATGCCAATGGTTTTTGTGTATCGTCCACGTGCAGCAGTGAGGTATCAGAGCCGCTCAGAAAACCGAACTCTAAGCTGCTCGGCCTTTAGCAGATAGGCTTATGTCACATGGATATCACAAATGTCTCTGTGCCTCTGCCAGGTTACGTTATGGTTGTTGTTTGGCCAATCCACTGTTGCAGTAGCATCCTACACTGTGAAACTGCATCTCAAACATTGTTACGTATTTACCAATACTGTTCAGGAAAGCTTATAACCCACCTGACTCTACACTTAGAAGCATTATCTGATACTTATAATAGGAACAGTTCCATGTGACTATTCTCACATGAATTTGAGGTGGTCTCTAAGGCCGTGTTAGCAACTAAATTAAACGGAAACTGGAGAAGGGGCAATCGTACTGGCCCCTACTTCTCATGGTGAACGTAGACGAAGCCCACTGTGGGTTGGAGCTATGGGATTCGGCGTTATTCATGTACAGGGGTGTTTGGGTCGTGAAATAAGTTCTCTGGCAAAACAAGTGGCTACTACACCAGAGAGCTGTGCAGTCAGCTGTGTTGAAAGTCGTCATTATATCAATAAAAACGGATAGTTGACCTACGAAACGTGTGTCGGTGTTCTACAGTTTATGGAACAGTGACCGGATCTAGAATCAGTTTGATTCTCTTGTGGGTTGCATTTGATCTCTTTAAATAAGTGATGTTAGATGATCCCAACGAGTTATTTGGATACAAAGCTTGTAAGTCAATCCTTTGTGGTAATATGTCAGAACCGGGATCGGTTCGGAGTGTATCGAAAAATTGATGCGCCGTGTGAAATGTTACGGTAAAATTTCATTGTTTAATAATACAGCGTAGTCGAAATCGTAGGTACAACCGGTTGTAAAACCAGTCTTGAGAAAGGTGACCCATGGTGACCGAAACGTCGACAACCTACCTACGATTTCGACTACGCTGTATTATTAAACAATGAAATTTCATCAATCCTTTGGGGTTTTCTCGAAAAGGTTGGCAACCCTCCTAAGTCGGCTTGACCACGGAATCATACCAACTATAAGCGACATATTCCCTCACTCATATCAAACTGAGAATTTCTAGTAGTTGCTATGGCACAGTAGGCAGGTGTGTTTTGTCGACCTTATTCTGTCTGTTTAAGAGGGCGTACCTCACGGAGACCACCAAACACATAGAGAATCGATACTGGTATGTGGAATAACCTCATTGTGCTACTCTGTTCAAGTGTCATATATGGGGAGCAACATAACTGTTCCACAAAATGCTCCGCCTAACCGCTGACTAGGATCTTTCCAGTTGTACAGGCTCAGTTTTCATGCCTCAAGTGTTCCCGACTCCAGTGTAATCAATAACAAGGTAAATATGCGAAGATTGAAGCGAGAGACTGATACTGCATCTCAGATAGAAGTGGGGTCTTCTAAGCGAGTTTGAAAAACAACAGAAATCTGTTTGGAGTCTTAGCTAGGACAGCCCGTTATCCCCATTGGAAAATTGTTCACAATTAAAAACGCTTTATGATGGGAATGTTTGAATCTGATAGTCTCTCTATTTTCGAGTACTTCCTATCAGTGGTCATACTTTTTTGATCGGAAACTAATTGGCACTCCTTACATCTGTTTGAAGCAAGAAACTGATGAACGGAGAGGACAGCAGAAAAGGAAGTGATTTATCCCGAGAGATCTCTAAAGATTTCTGAGACAGTGGTACTCCAAGACCACCCCCATACCGAACACTTGACTTTCTGCTAGTAAACCATAATAGGAGTTCAGTTCGAAAATATAAGCGACGAACTAACGGAAACTCTGACCAAAACGTCTGTCTCATCATCATAATCAATACGGTAAGATGGAACCATGATGGAACATCTCTATAGGAGATTCTTCTGATCTATCACCTAAAACTCTGATTCGTCTTCCGTGTTCGCTAATGCCATTGGCTTTTTGAATTGGATGTTTAGACCCACGCACCCCGTTGGGCGAACGGAACATGGGGATTGTTGGGCTTTGGCGTGGGTTTACCGATTATCAAAATGTGATGAATTGTTCGACAGAAAAACTGCTTGTTCCACCACCATGTCCACCTAGTAGATGATTTTTGGCCGACAATGTGTTTCCTATTGTGTTTATTCGCCGGTAGTTCCTCTCCAAAGACATGACGTCCAGTCACACAGACACAGTTCCGACCAGCTTAGTTCGTCGGACTGAGCTCAGTTTGCCTCCTACCCATAGACTTTCTAGGCATAATTACATTTCCAGATTAAGAAAAGTATTCTGAATTGCTCTTTGTTTAATGGGAATGCGACAGTCATCACACCACACCCACATCCAGTTCCTTATCTACAGTTGTTTTTTTATCGAGCTAGTAACTTGCTGGAAATTCGAAATTCTTTGCAAACTTATTTATCCAGAATAAAATGACGGCATGGTCACTTCTTCAGAACATCACTCCAATTTTCGCAATCATCCTTAGAACTAGATTTTCGCTTGATGGATTCGTAAATAACGAGTCTTCAGAATTTACCCGTCTTTTCTTTTTCATTTATTTTGTCGGCAGTAATTGGATTTGAATTATTATTCCCCGTAACTGCTGTTTGATACTTGTTTTCAAGAGTTTCCTTTGGACTTTGTGTTGTTGTCTGTAAAAAAAGTCAGGATATTCGTGAAAATTTGGGTTTCACCTATTTTCCGAGGGTTTGTCCTTTTTATTCGCATTTCGAAGGAATAGCCGTTGAAACGCGTGGTTTTTTCAATGGACTGAAACTGTTCGCGGTGGTATTTTGTAATTTAGTGGGAAAAGATCGGGGATTCACCTAGAAAGCCTTTGAAGCGTTCCTAACTAGTTATGTATGCAATCGGCCTTGAGTAACTATGTGATAGATGGTTTATTGTGCTTACCATAGTGCTGCTTTTGGGCGTCAATCATATCTAGTTTGAGGACCTGGGAACAGACTTTTCCTGAGATTAATTCGACGCCAAGTCGCAAGATTATACGATCTATTTCCGAACTCACTTCACTACAGCACAAAGGGTGTCCTTTTCAGAATATTAAATTGGTTTAGTTTTATATTTTTGGAGAATACAGAAATAAGGATATGCAGTTCATATTCGGCCACCAAGGAAGAGCCAGACTGGTGTATATATCGTGTACTTCTGTTTGTATGGAGGACTTGTGCATGCAGTATGCCGACATTTCAGCTATTGCACACAAAAATAGAACGTAAAATGTAAGCAAGATGCTGCAAATAGCAAGATATTCGTGTACACACCTATAGATATGTTCTAAGTTTCAATGAATGAGAGAATGGAAGAAGTTTTTTAAGTAACTCTGCTGTTATCTTATCCCCTTTGATCAGAACACGAACCTGGCAGGGTAGGGTTTTTGTAGAGATTTAATCTCGAGAAAAGATGACGAAATGCAAAACAAGTGGATGAATGGGAGCGACAAAAGGACAAGTTTGTCTGTACCGGATGAGTAGAGTCTCAGAGTATCCTGTGAACTAGGGCTTAACAAGGCTCAAAATTGCTGATCAATGAGTTCAATCAAAAGAGTGTCAGGGGTGATAGATGAAACGCGATTTATAATTGCCGTCACGGCACAAAGCTTTAAGGTCCTGTTTCAGAAGGTTGAGAAAAATTTCACGGAAACAGTAAGATAGGATGGAAAAAATTGGAAAACGAACTTAGAAATAACCGAGTTTTGTTAATTGAAAAGCGAGACGTCGCGATTTTCCAATACAGTTTCGGAATAGGAATTGTCCATCGAAGATTGCTATCAAGTCTAACTCTCATGTATTTGGCAAAGCTCACTCTAGGGAGTTGACGAAAACAGAATCCGTAAGCAAAAGAGAATGGGACTTGTTGGAAATACATTCATTACACTTAGAAAACTTCAGTTTCCAACCAGATCGGGTGGAAAAATGTTCGATTAAGAGTAGTTTTTCATCAAAGGTTCTAAAATCGAACGGGTCGAAAATAGCCTGATAAAGAACAGTCTCGTCAGCGTATTTAAATACTCCAAACAGGAAATAAGCCGGTAGGTCGATGGTATAAGTGGAAAATAGGAAAGGAGGCAACACAGCATTCGGGGGTACTCCAGTATTGTTGATAAGGTGTTTGGAAAATTTTTGTCCTATCTTGATTTTCTGCATTCTGTTGTGAAAATAGTTAGCGAGTCAGGCAGGGGTTTGTGTAAGGTAATTGAGGCTTTTGAAGAAGAACGGAACTGGGTACTGAGTCAAAGTCTGAGGAGTAATCAAGAAACGCACAGTGGGCAGATCGAGTGGATCTGTCTAGGGATCAGTTATAAAGTGAATTAGGAAGACAGCACCAAGAATGAATCTTTTGGACGTGTAGGCAAATTGGCAAAGGCCGGGAAGTACATTCAGGTGAGTTTGATGGCGACTAATTATGGCCTTCTCAGCAATCTTTAGTACTTTTGATGTAAGAGCTACCAGTTGGTTTTGGGTCCTCGGGAATTGGAATAATGGTGACTGGCTGCCAAAAATCAGGGTTTGAACAATCAGACAGGGGTTCATTGGATAGAGTTACCATCGATTCCGCAAGTTGGACAGCCTCATGTCTGAAAATTGCAGATGAGAGGTCATCCGCACCTACAGAATACGAAGCGTTCGGCTTGAGAAGAATTTCAAGTTTTTCGGATTTAAGGAAAGGGTCGAAATCTGTGAAAACACAGGAGAATACGAAGGAGGCTAATCACAGAAAGGATGTATAAAACTGGTGTTGACGTAGTCTACATCAATGTCCTCACTGTAGGGTTTGGTTTTCTAATCGCAGAGAAGCTTTATGCCGTGCCCTAGAAACTTGGAATTCTTGATTCTCAGGACTTGTTCGGCAAATGACACACCCAATGGTTTTATCTCTGCTTTGATTAGGCGCCAGTAGTTTTTTTAATTCTAAACCTTGGTGAGACTTGCGGTTGTGTTCCTGTTGCCCTATGAGAAACTTAAGTAATGGGGATGCCACCCCATCACCGGACGCAAACAGAGTTCCAGTTGGTCAACAGAGGTGAAAGATATCACTGACAGTACCAGTAAAATGTTCAGCATTTCGGAAGAAAGAATGGGAGAAAAACCATGAAAAGGCAGAGTCAGCCGATGTTTGCATTCAGTAGAGAAGCGTTACTGGCTGAAAATTTACGAAAGCGAAGTTCTACCTGATACGCTTCTATGAAGAATCTGCGAGCAGCGGGTGGACACATTTTCGTCCCCAGAATAAGCGACGATCACTGGTAGAAGTGGGTGCTTTCAGTCTAAGGGAGAATATTTAATGGTAATTATTGATTACTTATTCCAACACAGAATTCGCTCTAGTGGAAGAGTCACTGATATCTGTTAATCTGAGGAAAGTTAGTGGATATGTACTAGGGTGAATAAAGTCACCAACAATAACGTACATTTTCATCCGAATCATAAATTAGATTTGGTATGAGTACATTGTAGAAAGAGCTGATGTTCGACTGGAAGCAGAAGGCGATGTACATCCTTGTTATTACTAGTATGCATAGATTTACACCGGCTTGAAATGAAGCATGATGCCAATATAGCAACAACAATTACAAGCAATGGGGAGAAGTACAGCAGAGTATGATTAGCAGTTAGCAACAGGAGTTACATGTGATTTTTCCCTTTTTCACCGTACACTTTTTGATGGCATTCCGTAGAACATCCTCTGTGACAAATTTCAACAGAAATGAGGATATAGGGCAACCTTTTTGAGCCCCATCAGAGGTGAAAAAGGGGACAAAAGCTGACCGTTGGCAATAACCCAACCTGAGACGTGATGATACAACTCTTTGAG
>STRG.30100.2
GCACTATCCTCAACCAAAACGCTTCACAGTGGTGTCGGACACACCAGAACTACAACGTATTGCCCAGAACTCACGGGTGATGAGTAATATCATCTATGGAAAACAAGCTAAACTCCAAAGAGCTCACAAGATTTCGGTTGTGGATGATTGCCTGATATCCCACCATCTCAGACTATCCAAACGATACCGTGAGGCCACCTACAATCAACGCCTCGGTCAGTCGACTGGAGCGTTACAACCGCGTTTTTCCCCCTACGCATACAACAGCGATGGTATCCACTATTATGGCAATGGTACTCATAAAAGCAGCGGCAATGGCG
>STRG.17997.1
GGCAAACGTGTCTCCTATCGGGTATAGCAGCGAATACCAACGATATCCCCTCTATCGGGCGAATAGAGAGGACGTAAGTCGGTTTACAGATACGAGGTGTATTCTATATATCGTGGCACCGAAACAGTGCCGATACGAGAGACACACCGAACGGAAAACGTAACGAAACGCGACGGCTGTGCAGAGAGCGAACCGCGAGCGAACGACCGAAAGTGAAAGTGATTTGAAACGAGGTCGACGGAAACCTCGGAAAANTCTCGTGTGCTCTAAGAGCCGCTTTGAGTTGGCGATGAAAACGTTCGACTAAACCATTCGATGCCGGATGGTACGCGGTCGTGCGAATGCGTTCCGTACCCAGCATGTGAGTTAATGAAGAGAATAGATCGGACTCAAATTGTTGCCCTCGATCGGTAGTGATTGTGGAAGGACAACCATATGAAGCTATCCATCGTTCTATCAGATGTCGAGCCACTGATTCGGCCTTGACGACAGAGATGGGAATAGCCTCGGGCCACCTCGTAAATCTATCGATGCACGTTAGTAAATAGGTATACCCGTGTGATGGGATCAATGGACCCACAATGTCTACGTGGATATGATCGAAGCGAGCATCAGGCCTAGCAAAAGTACCGATAGGCGAAGCTACGTGCCTATGCACTTTAGATCGTTGACATTGGAGACACTGTTTTGCCCACATACGAACACCTTTATTCATGGACGGCCAGACGTATCGTGCAGCTACTAATCGGAGACTGGCTGCGATGCCTGGATGTGAGAGTCCATGAAGGGTATCGAACATGAGACGTCAATATGCACGGGGTACGAATGGTCGAGGTATGCCAGTAGACATGTTGCAGTGTATAGTCCCAGCACTGGTGGCCAGAGGCACGGACTGACACTGTAGCGACGATGACTGAGCTGCTTCCATACATGAAAAATCCTGTGCCTGTGCTGCAGCCATGGCAGGGATGTCTAAAACCGGCGATTTATTGGCATTAAGCGGAATACGCGACAAAGCATCTGAAACGCAGTTCGACTCACCTTTAACGTGTCGAAGGTCAGTCGTGAACTGAGAAATATAGTCTAAATGTCTGACTTCTCGTGGAGAGTAACGATCAGACTTAGTATGCAATGCATACGTCAGAGGCTTATGGTCTGTAAAGAGGATGAAATATAGACCCTCGACTGCATGGCGGAAGTGCTTAACGTCAATATATGCAGCCAGCAGTTCGCGACCAAAAGCACTATATTTGGTTTCCGTGGGATTGAGGCGTCGAGAGAAGAACTCTAATGGCTGCCATATCCCAGAAACAGACTGTTGCAGGACCGCTCCGATGTCAAAGTCGGATGCATCCACCGCTATGCTTAGAGTGACGGACGAAAATGGGTGCATAAGGAGCGTGGTCTGAGCTAATGTCGCTTTAATCTCCGAGAACGCTACTCTTGCGGCATCCGTAAGCGACAACTTACGTGGATTGCCACGAAGTAGGTCAGTTAATGGAAGCAAACGTTCAGCGGCATGGGGTATGAAACGGCGACACAAGTTAACTAACCCCAAAAATGCCCTGAGCTCCTTGATTGAGGACGGTACGGCGTAATCTAGAATAGCGCGCACTTTATCCTCGCAAGGCTTAATACCCTCTCGAGTGATCTTGTGGCCCAGGAACACGAGTTCCGGTTTGCCAAGTTCACATTTATCAGGATTGACTACTATTCGATGTTCGGACAAACGTTGAAATAGTAGCGTTAAATGTTGGAAATGTTCATCTACTATCGACGATGCGATTAGCAAGTCATCGATATAGACGTGAACAAATCCCAAGTCTCGTGTAATGCTATCGATATACCTCTGGGATGTCTGAGCAGCATTTCGCAAACCAAAAGGCATACGTATGAACTCAAACAAATCAAAAGGAGTCGTGACGGTGGTTTTCTCGACATCTTCAGCGGCGACCGGGATCTGGTGATAGGCTCGCACCAAATCGATCTTAGAAAATACAGTCGTGCCGTGAAGTGATGCCGTGATGTCATGTATGTGGGGTGTCAGATAGCTATCGTAACGAATAACCGAGTTTAGTGCGCGATAGTCACCACATGGCCACCAGCTAACGCCATCTTTCTCAAGAACCATGTGCAGAGGTGAGGCCCATGGACTGTGAGAAGGACGAACAATACCTTTAGAAAGTAAAGTGTCAAACAAACCTTTGGCGAAAACCAATTTGTCCGGTGCCAGTCGGCGAGGTCGTGCCGTGACTGATGGTCCGTTAGTGACAATGTTGTGTTACACGATCGGTCACTGTCTGTATCTCTTCAAATGGTTTAGTCAATATGGGGAATTTAATAAACAAAGACTAAAAATCGCGCGGAATGTTAGAAAACAATCCTGTGATTCGGTGTGCATCTGTTTGAGCTGCAATACCCGTAAATTTAATGTCCGACGAAGGATCGATAAGCTGCAGCCTACGCGAATCAACAAGTAATTCATAGTGCTGCAGAAAATCGATTCCCAGTATGCCTGTGGGAACATCCGCAAGAATGAACGTCCACAGATACCGTCGTCCTGGTCCCAGGTTGACCGCCAGCTGTCTGGTGCCGTAGGTAGGAATGGAGGAACCATTCGCCGCTGACAGCCGAAGCAAAGAAGCTCGTGGCTTGTCTTTACCAACCCGCAAGACAGAAACTTGGGCCCCAGTATCGACTAGGAACCTAGCGTTAGTGCAAGAATCACGAACGTAAAATGATCGGCCAACCTGAGACTGATTGCCGGCGAGTACGGCCGCTTCTACTCGCCGGCCGTGGCGCTTCCCGCCGCGTACGAACACGGCTGTCTGCACCTACGGGCGGCTGGTCCGAAAACGCGGTGGAACCAACAAGAGCCGCTGGTAGGATGATCGGGTTTGGATGAGGCAGGTGAGGCGGATTCACGGCGGTCGTGGGCAGTT
>STRG.16318.1
CGGATATATTTTCTTGTGATAGACAGTTGTATCAAGTGAGCTAGACAATTCAAGATCACATGAGCTCATGTTCAAACAGTTTGTTTTCTCTCTCCTGTAAAACACAAATTCCATTCACTGATCGTTAAGTGCATTCTAGCTCCGTTTTGTCCAACTGCTTGTGGGTGTTTTGCTCCCTCTTGTACATTTCTTTCGTGTTGCAGTTTGTCGACCGACAATGGGATGTGATAGCTATGTGGTTCATCCCATAAACAAGCCGAGAGCCATGGGCAGGAGAAGGAGAATTGGAAGATTTGCCTCACGAATGGAGCAAAAATGTACCGGTCTGACACTATTCCGTGAACAAAAAAAATGGTACATTGTAGGTTGAAAAAAATTTGAATGCTCTTTTGCCACCAGACAGTGTTTCACAGAAACATTCACAGTGGAAGCCCGTGTCAGCCTGTGACACAACCGGGGTGTGCAGCCTAGAGTAGCCAGTGCAATAACGGTGTCCTCAGAGTGTGCTTGCAATGTATTCTCAGTTTCAGTGGTGTGTGTTTGTGTGCCACTTTGTGTTTGTCTAAATAGTTGTGGATGTGGTGCCAATTGGACTCAGTTACCACGTGATATTTGGGTTCGCATTGTCGTAGGGTGTACAGTTAGTGCAACAGCAACAGAACTGAAATATAC
>STRG.26541.3
CAGTATCACCCCCGGATTTTTCTGAATTGCGTACTACAGTGCAGTTCCTTCTCAAGGTTGTACACATCTTTTGATAAAATATCCAGAAACTTGAAATGGAATCCAATCCTTGGGACGTGCGGCCTTCAGCTAATGCATATCCATCCGTTAAAAACCGTCGATCTTGTCAAGAACGACTTGTCGAAAAAATTAAACTGAATCGTGATCTCTCAATTCCCGTATCAACATTGAAAGAGTGTTCAAAGCCTGGTGCAAAAATATGTGTTTTACAGAAATTTGGCTTAGAGGTCGCCAATGAGGATGACACACTGAATAACTCCGCAGACTGTGTGCCTTGCAGGATGGTTCCTCTGAAAGAAGTCACTCCTAACGTACAGAAAATCAGTGTCCACAAGGAAGTTAAAAATAATAACTATTATGTTGCAACATTCAATGAAATATCGAAGTCTCATCCCAGACCCCTTCAAAAGTTACAGAAATGTGGTTCATTTATGAGAAAAGCCATAGGACTGGAAACCAGTAGTAATACCGTGCCAGTTGCGTCAAATGAAAATACACCCCAAGATATCCCCCCAGTTAATTGTGAATTAAAATCTAGTTACGCGGATGTTATCAGCCCGAAACCCAAGGAACTTTTGGATATCGACCTGCCGGAAGCCGTTGTACCTTCCTCTGTCAGACCCAGTCAAGTTGATTGCGTTGTTTCAGCTCATAAAACTGGGTCTCGCGCGGCGACCACAAACAGGACTTTTAACCCTCCGACGAAAAATTACCTAAAACTGAACTTACGAAAGAAATGCTTCAGCAAAAAAGGCGCAATGCGCCAACGTTTTCTTCAGCGTCAAGTTCGACATGCCAAGTTCAAGCGCAAGTTTTCTGCGTGGAGCAAAGAAGATTCTAAATGTTTCCGCTGTGGAGTTACTGGACATTGGGCTAATAAATGTCCGGCCACTGTAATGGAATCCAAAACCCCAGTAGAGTCAAGCACAAACGAGCGTTACGCATCCAGGTTGGCCACTGCAATTTGGCGAATATTAGACACAAAAGAGCTTGATAGGCGGTACATGCCAGCCCAGTTGGAAGATTTGTATCACGGACATAATGTGTCGCCTGGGCATGTTACACTTGAAAAGACACCAAATTCTGTGAATATCTATCGCGAACAAGTGCACGGTTGTCTACAAAAAATGGGTTTTAAAAGTTTCCGTCCAGGTCAAGAACTGATCATTCTGCGCACTCTTTTCGGCATTTCTTCACTGGCAGTTTTGCCCACGGCGGCTGGCAAATCGTTGTGCTATCAAATTCCAGCTATTATTCTTCAGGTTTATTCAATACATTCTATGGTATTTGATCTCTTGTTGTCAGAAAGAACACGGTTCGGTTGCACTGATTGTGTCCCCGCTAATCTCACTAATGCAAGATCAAATTTTGAAACTTTCCTCGGATCTGGATGGAGCATATTTGAACTCAAGTCAGTCTTTAACGACTAAGGAGGAGATTCTCGAGAAAGCGCGCAATGGCCAGTATGCTTTTCTTTTAGTCTCACCCGAAGCGTTAGTCGAAACAGATTGGCTCTTACAACCGGGACGATTGCCTAAAATCAGCTTTGTATGTGTGGACGAGGCGCATTGTTTAGCTGACTGGTCGCATCACTTCAGACCATCATACCTGCGGGTTTGTCAGATTTTACGCAACTCTCTCGGTGTGCGCTGTTTCCTCGGTGGGACGTCGTCGTCTTGAGTGGTCCACAGCTGCTTATCACGCCGGACAGACTTCATCAGAACGGGCTCGAATACAGAAGCGGTTCATGACAGGACGTCTACGTGTCCTGTTCGCCACATCCGCCTTCGGTATGGGGGTGAACAAGTCGGATTTGCAAGCGGTTATACACTATTCGTTGACTCGGTCGTTCGAAAATTATATTCAGACGTCTTGAACCTTTGCTTGGATGGCATTTTCCGTTGACTACCAGTATAACTGCATCGATGAGCGAAAATCCGTTTTCCGTGTAGTTTGCTGTCGCGTTATCCTGGTGTGCCTTCGAGTTGACTGCACTTTTTCCTGGGAGTGTAGGTCAGATGGACTGGTACTTCTAATCAAACGGAAATCGGTCGCGTTGGACGTTCGAATCAAGTAGCCTATTGTCACGCATTTCTTCCACCCGGTCTACTCACCGATCCTCAAGAGGCGAACGAATTAAGGCGCCATATTTTTGCCAATCACATTGATGTGGTCATGGTCAAGCGTTTGCTTCGTATGATGTTTCAACAAGTCAGTTGTACCTGCCGTCCGTCGGAAAGTGGTGCGTCTTTCAACTGTCCAGGTCATGTGCACACGATTGACCCGGCCCAAGTGGAGCGAGACTTGGATATCAAACCGGAGAGTCTAGCCACTGTGTTAGCTTACATGGAATTAGATACAAAGGACCCGTTGGTCACCATTTTGCAACATGGGTACAGGAGTGCCCTGGTGGATTGTTATGGCGGTCCCGCGGAAATGGCATACGCCTCGCAGCACTGTTTGGCCGTGGCAGCCGGAATAAGTGTGGCTTGTGAGGAGAAGAATGTTACCGAGCGATCGGATTTTTGCAGCACTGTACGACAACTGACTTTAGATTTGCCCTATCTGTGCAATCGTTGGGGTTGGCGTCCGTCTACTGTGCGACAGGAATTGAAAAATCTCGAATGGCATAGTTCTGCCGCTGGTCACGGTTCCGGCCCACACCGCACGGGGATCCAAATCCAAATGTCTGATTGGAGTTGGTGGTTTTGGATTCACCAGGTCCCTGTCCGGGAGGAATTACTGGAAAACTGTTTGACCTCCCTAATCCAACGTTTGCACACCGTGGAAACCGCCGGTCTGACTAGTTTGGACCAATTGACTCGTGTCTTGGCTCAGGTTGCCAAGGCACAATTTGATCAAATCTATCCAGATCAATCAATATCAACGAAGGAAATGGAAATGATAATCAAGGAGCGGGAAGAACGATCCTCCTCAGTGCACAAACTCATTCAGACACACTTTCAAACCACGCAACCAAACGCAACGTTGGAGCTTCCCAGTAAGAGCGAAGCGTTGCTCAACTTTTCTTGGCCACCACCGGTCACAGAATCCCAAATACAATCGGTTCGCTCGAAGGTGCGAGAATTTTTGGGCACACATGGTCCCAGTCTGGGTGAACAAATCACTGGACGTTGTTTGGCCAACCTGTTTCACGGTATCTCCTCACCTCAGTTTCCTGCCAAAACTTGGGCCCGGAATCATCATGTGTGGCGCAGACATTTAGATATTGATTGGCCCGAACTAAATCGAATAGCTTCGGAGGAGCTGCGCCTAAACGTGCACATGTTTGTCTAAATTGAGAACCCTTTTACAGATCCCACTCAC
>STRG.79591.1
CACTGACTGAGACAGGTGCACACGACTTAACGGAGAATAACTCAGGATGAGTGGTGATAACCCTGTCTAAAACTGAATTGTCTCTGGTTGGGAAAATAGAGAATCAGCTGGATCAAACTCAGTGATGGGCTGGGTTGAAGTATGATGTACAAATTATCATCTAATAAAAATGAGTCATAGAAAGATGAAACAGCGTTCTGTGTGCAAAGCGGGGCTACGCATACATCTGTTATAGTGCTCCCATGGCGATAAAATTTGGGATGACACAGCATGGCTAAACAATCAGCTCCGTTCGCTGCCTATGCATATCTGACTTCTGACTTGCCGCAGCGAGTGAAGTTGGCATGTGTGACCACCCTAGCCTCCAGTCTTGTCGGTGGGGTTCCTGTCCCGCCGAAAACGTTTGAGGCCATCTATTGACACCAATGAATCAGCAACATGTGGGTTTAGTCGCAATTCGTGTGTTCACAGTTGTACATTTCAAGTGAAGATCTTGGTCTCAGACTCAAGATGGTTTGCGCTTGACCTAAAGAGGTGGCTACCCCTCCTCCAAGGCAACCGTGTTCCCTATCCTGCCTGTAGATTGACAAATAGTTATTTATCAAACCTGGCACAGTCTTCTCTAGAAAACCACATTCCATTGAAGGCAACTATTGACGCGTTATGCTTCTAAGTGGCTTTGGAGAGTTTTCTCCGTTTATTTCTAACGCTGCATGCGATAGTGTATAGCACCACCGCATTCGCTTCAGTGAATAGATATTCACTTTATTTAAACCTGCCTCGGTCTCGGGCGCAGCGCCCGAGGTGGTAGCAAATTGTTGACAATGGTGTTCATTAGTGAGCTGCATGGAGACCCCTGATACCTCCCAATCCATTCCTATTGGAAAAATAATGATCCACACTCGCAAATATAGCTTCTTTTTCTGCTTGCTTACAGCACTTCCATTGTCTATCTCCCAGAAAGTCCTCAATAAACACTATTTCCGACAACTTCAGTTGTTTGCCTGACGCTGTCGGTGAGCTACCCCGAAAGTCGGGTGCGGCTTTCTGTTTTCCTTTTGAACCTTTCGCCAGTGTCTTTGCACGTTTATTCATGTTTCTATCTGTAGGCGAGCCTCCCTGAATTACTCCATGTTCGTCCGCCACCATGTGGTATCTGCCCTTGGTGTTGTTGGCCAACATTGCAGCCCTAGCTAGAAGCATATTCCTGATATGCTAACCAGTAAACTCGACCAGTACTGGCCGTGCGGTATTAGTGTCCGTTCGTGCGAACGGAGACTCACACGTCCCCAATGTATGCGTTCTTTCCAAGGGAACAGGATGAAGAATACCTGTGACGTGCGGTATATTGCATACCCGTCTTCTGTCTATGTCCCTTCTTGCCTTAGATTCTCGTATAAACGTTCATTCCTGACTGAGAATCAGTAACCGTCAGCTCAGTGTTCATCCCGTTGGCCGGATCCGCCTTCGAAGGCCCATCAATTGGACTTGTAGAGTCCAGTAACTGGGTTCCTCATTCCCAAAGGTGTTGCCCGTTGCCTCTGTGTTCGGACTTCCTTCTTACTTTGTTTTTCTTCGGTTTCTGAGTCACTCACTCACCCTTAGTTGTTTGCCGCACGGGAGTGGAGGCAGCTGCGAGAGGGCAACTGCTCATCAGGTTCCTTATTACTTCAACGATTGTTCTCTTGGGAGCTCCTAAGACCTCTGCATACGGCCTCCGCACCCCGCGGCAGCGTCTTATACTCAGAGTCTCTGCAGTCTTCAGGAGGAAGCTCGTCTTCATCACACTTGGACTGCCTTACATGGGCCAGCCTCGAAGGCTCCTTGCAGAGACCACAGATCCATTCGACCCAACTGTTCTGGCAGTATAGCAGATAGGGTCCCTACTAATCCCAGAACAGTCATCATGGGCCCATTTATTGCATGCATCGCATTCAATAACTTCGGCTGCTCGTTTCCCACACCCGGCGGCCAGACAAGGTTATATCTCACGGCATGGTAAAAGTAAACTAATAGCGATCAAGAAACCAAAAATGGTACTGGCTACAAAAAAGTTGACGATTGACAAACAATCAGAGTACACTCGTCTACAGCAAAAGAGAAAAACCGCAGCTCAGCAAAAATAACCACATAAAATCAAAAATTGTGAGGAGAGAATTAAACGATGTTCCGAATTAAAAGCGTACCTCAAGGTTATTCTGGTACGTACGGTGATGTAATGAGGAGGCTGTTGGAAGCCATACTGTTGTCCGATCAATGTAAGTGTAGAATCTTGTTGATGCACTTACTGAGCCTTCGTGCTCATGTAATTTACTGTTTCTGTATTTTGCAGATAGAACACGAGCAACTACAAGGGAAGATTTTGATCCTTGCATACTACAGTGGCGCCAAATAAATTTCGTTATTCTACAACACACTTCAAAACTCAGTTCAACTAGAGTGCTTTTAATTCCAACCAGCGGGAGACTTACGACAAGGTCTTGGGGACATACGGCAAGATCTGGTAAGAACAGTTCGTACAGATGAAATACTTCTGTAGTAAATGTTGCTGAAAGGAACAAGGTTTCCTGATCTACTTTACACCAGTATTTTGTCCTAACCGACCAGCGTCGTAATTACGGCATTCAATACTAACACATGGGAGCTTTATGGATTTTACAAAACTACCTGTGTATCATCAAGAGTTACGTGAGATATACTTCATCGAGAAAATACACCCCGTCATGTTATAAGTACAATTATAGCATAACACTGCGGTTTTTACTATTCAGCTTATCATTTACTAATTGGTAAATTATAACCTGATAAGTCATTAACACTTTACAGCCAGCACGGATTATCAGCATCTAAAGCAAAAAGAAAGCAGCTCTAACCCTAGCTAACAAAGCGCGACCAGAAAGGCTGCCGCCGGGAAAATCTCAGCCAGTAAAACAATTGGCACTGCATTTGTAACGCAGTCAATGGAAACAAATAACCATGAAAACAGGACACTGATAATCTATACAGCGAATTAGAACGAACTGGATCATTCGTATCTTGAAATTTCAGTCATTTCTCTGCCCATCGGTTACCGGCATGTTCCTGGAATTTGGCGGTGGGCAGTGTGCCACTGGGGAAGTAGCACTGCCACATTTAGATAAACAACCGCAACGCATGACACGCCTGAGCATCATCATTCCTGTGACTCATTCCAAATGGGCTACGTCGATATTGGTCAACAAGAAATCTTATATTAGTCCCAGAATTGGTGATGATTTTTCCAATGGCCTAAATGACGTGTTAGAGCTCCAATATTACCACTTCCATTACTGAAATATATATTCATCAGAGTAATATCCGCCAACGATTTGCTAAGCTTGACTTGGCTGAAGCTTGCCTTCAAATTCATGTCACACTGGAATTCCAGGAGCTCCTTACCATTAATACCCGTCGAGGATTGTTCCAGTACACTAGTCTCCTTTTATTGACAAAGATAGCCCCGGGAATCTTCCAGCAAGCGGTGGAAGCCATGATTGCTGGTCTCACAGGTACCGCGGTGTATCTGGATGAAATAACTGTCGTTGGTCTATCACCGGAAGAAATGGAACAACTTTTGACAGACTTGCTTGGTCGAGTGGAAGATTATGGACTCACACTGCCACCACAGAAGTGTCAGTTCTCCATGAATTTCAATAAATATTTCGGTTTTGTTTTTGGCGCTCATAGTCGTCATTCCCACCCAAACAACGCCCGAGCAATTCATGGAATGCCAACGGAACGCGACGTTGCAGTCCTCCATGGGAATTATCAGCTATTATTTGCACACTGCATTCCGCACGAGTGCCTCTCAACTGTCCTTAGAAGGATCCTAAACGGGTTTGGTCAGATCTATGCTAGTAATCCCTCGAGGACCTACAGGTTATACTCAGTACCGCGTTGATCCAGGCATATCAAATGTCATCGCAGCCGACGCTTACAATTACGGGACAAGTGCAGTCATATCCCATACGTGAAAAATGGGACTGAGAAGCCCATCGTATATGTGTCTTGCACCCTGACACCGGCAGAGAAGACCCACAGTCAAATTAAAGAGGAGGCCCTGGCCATTATGTTTCTCGTCAGTAAGTTTCATAAGTTCAACCCGATGACTGATCATAAACCCATACTGGAAGTTTTGGGATCGAAGAAGGGTATCACCGTAAATTCGGTCAATCGACGGCAACGATGATCCATCATCCTTCTTGGCCACGATTTTACCACTGAGTATGGTCACACACCGGATTTCGTCCAAGCAGACGGTCTGTCACGACTAATGAAACCCCACTACTCCATGTCCTCGGACGACATATTTATTGCAACAGTCAGCACTGAGAATGATACTCACTGATCCCTTAGTTACGCTATACGAGAGATCATCGTCACAGTGGATGGTATTTAGCATGAATCCTCCGAAGACTCTGCGATCCGTCAAGCAATACAGTAGACACGCACGCAATGCATAGTTACGAAACATCTCCTCAGCGTGCGCCAGCGGCGTTCGTTGAATGTGGAGATGAGAATAAGGCCAAAGTGTGCCAACTGCTTGTTTTTGAAAAGGGCTACGTACGTGAGGTGCACCGAGAACTTGTGTCAGAGAATGAACCTGCCTTTACTACGTGCACGAAACGTATATTAAAGAAGGGAAGGGCGGGGATGATAAGAACAGTTCAGAGGACCTCTCCCAGAAGACCACTCGTCAGAATGGCTTCGATTACGCGCTAATACTTGTGAAGTACTGTATGTGCATATCCTGGAAATGGGCTACGAAACGTAAACGTGTAAAAAAACAGTTGTCCGGATGACGAAAAGGTGTACACAATCACGAAAGTAGCAAGATGCCGATAGACACTGGGGAGCTGCCGTAGCAGGCTACTCAACCCCAGTGTAAGGTTGGTTAGACCTTACTTTGCGGTTTCCTTAGTAAACGCGTGCTTCGGTCCTCCGTACTGCGTGGACCACCTGCACGTTACTCTAATGCTCGGCACTGTACGAATATGTTACCCAGAACTGTATTCTTCACGACCCGTGTGAACGAGAGGGTGATTGGGCGAGATAGTGGTTAGCGTATATTTTAGGAGTGCGCGTGAGGGCGTGCGCAAGAGAAACGGTCAAATGGCAACCGCGCTTGGCAGTCAGCGTTCAGTTAAACAATAAACGTGGTAAAAGTATGAACGAAGATGGCAACCGCTACAGGGGCCCCCTCCTAGAAGTCCGACGGAGTTGGGCTTCGATCGTGATGGTAAGCCGGAATTATTGGTTGTCCAGGAACTCCTCATAGCTTCTTTGTTATATTGTTGTTGACGTCGAACGACTGCTGATGAGTTTACCGGTGCCTGCACTCTCGAGGTCCGATGTGCGTGGGTCCAACTGTGTTNN
>STRG.67931.1
CGTGACCTTTGTGGCGGTAGAAGCAAAATCTTCTCTCACTCCGGCAATAATGGTGCTTTGAACGGATCTGGAGGATTACCTAACTTCTATATTGCTGCCTTTGTAACTTCTCTATTTACTGCCTCACAGATATGACTGAAGTAAGGCTGGATGCTTAGCAGCGAGGAAGCTTTGGTGAAGAAGAGATTTTGAATACACCATTCCCCTCATCCAACCATCGGTGTTGCTGTAGGTGGCTGAAAACTCACTTCGCCGGGTGCACTTTATCGGAGGTTTCCGCGTTCTTTGTATGTGCGACCGACGTCATCTCACCTAACCACCTAGATCCGCCTTGTCCATCACACCTAAGTGTCACAGTGTTTTATTTGTCCCCGGTGGTTTGCTTGATAAACTGGGATGAAAGCCGTTATACTCATCGGTGGCTATGGAACTAGGTTGCGTCCGTTAACACTCAGTATACCTAAACCGATCGTTGAATTTTGTAACAGACCGATGCTATTGCACCAAGTGGAAGCGCTTATGCAGATCGACGTTGATGAAATAATTCTGGCAATTAACCGCCAGGCAGCTGCTCTGGAACCGTTTATCAAGGAGTCTTGTAAATCGGTAATTCGGGACAAGGATGTGAAAATCACGTTCTCTTACGAAGACGAAGCATTAGATACAGCTGGCCCGCTGGCTCAGGCTGCTGAGTACTTAGATTCTGACAATGAGTCTTTCCTCGTCCTAAACAGTGATATTATTTGCCGATATCCTTTCAAGAAAATGATAGAATTTCATCTTTCTCATGGCCACGAAGGCACCATGGTGGTAACTAAAGTGGAAGAGCCGTCAAAGTATGGTGCCGTGGTTCATAACGATCAAACTGGACTGGTAAAACATTTCGTTGAAAAGCCTTCGGAATACATCGCAAATCGTGTAAATGCCGGACTTTATATGTTTAAGCCCAGTATACTGAGTCGAATTCAGGCGAAACCGACGTCCATAGAAACGAGCATCTTTCCGGCTATGGTTAGTGAGGGCGAATTGTATTGTATGGAGCTAGAAGGACCCCACAGCAAAGGTTGGTAATGGTTGTCGTATTGGTCCGAACGTGACAATTGGCGCACATGTGGTGATTGAAGACGGTGTGCGAATTCAGAATTCTGCCATTTTCTCAAAATCTGTTATTCGTTCACATGCCTGGTTGAACAATTGCATTGTTGGTTGGCGGTCTACCGTGGGTCGCTGGGTACGGATGGAAAATACAACGGTTTTGGGCGAAAATGTGAGAGTAAAGGACGAATTGTTCCTGAACGGTGCTCTAGTCCTACCACACAATGCAATCTCCGACTCAGTGACGGAACCTCATATTATCATGTGAATCCGGCTGCGTCGTCCCGTTCGCTCGACACCACAGAGCTTTCCGCTCCAACATCGTAGTTCATTGTGCTACACCTCACTTTCCCCCAGCCACACTATCAGCCGGAAATATTTGTTGCTTCGCTTCACTACACTGCTTTGTTTGTGTGGCCTCATGTTTACTCATCGGATTCTTGACCGCCAACTCTACGAAGGGGCACGCCTTTTCCCCAGAATCGAATAATGCATCATGCCTCCGTGATTTTTTTTCTCCTGCTCAGGCGCTCTCTGCCTATCCATCCGATATGGCACAGGATATTCTACTCACTGGACACACCATATTCATCCGTTGCGACTTGACTGAGGCAGTAGATACTGTTTTCCCCCCAAGATCACTTTTGTTCCCCTTCTTCTGCTTGTCTGTCTACCCGCTCACAGAAAGTTGGTTCTTAGCAAACCATCGAAGCTCTTCCGACTTTGTTGTTGAATAATTGTACAATGGAAGAGTACTGCCTTCACTTTCAATGTGACACCTTTTCGACGGTCAATGATAGTGGGTCACGATTCCACAATAGACGAAAACCGTTGTCTAATTCACGAAAACAGAAAAATGCAAGCCCCTCATTTACTCTTGTCGGTCGCGAACGTGAAACATAAATTGATGTGTGTCTCAGACAATGAAATTTATTATTTACTCAGGCTTGATTGAAATCTCACAGGGCGTTTGGTGTGCTAACTCCAAGTTTGTGATCGACAATTGTAAATGAAATGCTTGTGTCTCGAG
>STRG.70700.1
GACTCCAGGAGTCAGTCAGCGTTCGAAAGGATAGTTGTGTTAAGCGCAATTCGTTTGTGATCTGGGCTTACGCCCCAACAGACTGCAGCTCCGACACGCACAAGTATGAGTTCTACGATGAACTCGCCACTCTCGTTCGTAGGAGTAAAGATTCTGACATTGTAGTGATAGCAGGTGATTTCAACGCACAAGTTGACAAACTTGATGCATCAGAAGCTTGTTTAGGTGGTTTTTGTGCCTTACCCGCTCAGTCCGCAGATAACGAGGAAAGGCTTCTCCAGCTTCGTTCAGGAAAACAGTTATTCGTGTCCAGGGCAAATTTCCGACACAGCTGGCGTCGCACAGCGACATGGCGTTCTAACTCTACAGGTACTCTAAGCCAGATTGATCATATCGCAGTGAGCTACCTGTGGCGCAAGTCTGTTCAAAACTGTATTTCGCAGCAGTAATGAACACAAATTAGCACATAAGCTAGGAACTATGACGAACATTAATGTGGATGAGCATTAGGCCCATATTCAGCAGGCGATGCACGTGGCAGTAGGTTTGGCCTGTAATCCTAGATACGATGTCCATCCAAGTCATCGGATTTCTCAAGCGTCGCTCAGTCTAATGGAGCAAAAGCGTCATTTCTTGAGCTGCAAGGCGACGAATATGATATGGAGAAATCGACTTCGTTGGTTGGGGCACGTGTTACATATTGCGAACAAGCGTCTGCCACACCGTGTCCCGAATCCCGTTCCTCCTCGGGAGTGGGAGAAGCTATTTGGAGGACAACACCTTACGCCTAACCTCAGCATTGCTGATGCGGTGTTCCCACCATACTTGGGCAATGCTACGGAGGCATCGATGCCCGAACACCGGCAGTCTTCGCCTATCTTCTACCCCAAACGGCCATGTTTCGGAACCGTATAAAAGAACGGACCTTACCACCGCATTTTACACTCTACCCTTAACAGGCAATCGGATGTCACGCCGGCGCCACAGATGACGGAGGTTGGCAAAAGCCAAAAGCGCCCTCTGTATAAGCGATGACACTTCATCCGATGTCCGTCCACCTGGTGAGATGTAACTACCCAGGTAATAAAATTTATCCACTTCAGTTAGAGTTTCCCGGCCAACACAAGGTTTGGTGTTGAGCCAACCCAGTCCTGCAACAGCATTCCACACTCTGAAGGTGCAAAACGCATCCCAAACATTCCTACACTGTTGTTAAGGCTATCTAAAAGAGCTTGCAACATACCTGGAGCTTCACTTAGAAGAACAATATCGTCCGCATAATCCAAATCAGACATTTTACTGCCTGAGCAAAAATCAACACCGCTGTTCTCACACGAGGATAGGGACACCTCAAGAGTCAAAATTGAAGAGGAAGCGTGAAAGAGGGCAACCCTGACGAACATCACTTTTCCTGGTGAACTCAGGTGAAAGATTGCCGTAAGCCCGAACTCGGCTTCGGCTGTTCGCATACAAGCACCGGAAAAGAGAAATACACTTTTCTGGCACAATTTTCAATGAGAGGCAGAGCCAGAGAACTGTGCGGTCGACTGAGTCGAACGCCACTTTCAGATCAAGAAAGACAGATTGTGAGTCTACGGAAGATGTGTCTGTGGTTTAAGGTTTGCCGAACAGTAAAGATGTGGACGATACAACCCCGACCGGGTCTGAAACCGACTTGATTCTCACGCATACACATTTCACGGGCACTGGATAATCGGTGGAGAATAAGACCGGTGAGCAGTTTGAACACGATTCTTACCAACCTATTTCCTTCGTGGTTTTCACAAGAGGATCTGTCACCTTTCTCGTAAATCGGCACAATCACCGATTCACACCATTCCCTGGGAATCTCCTCCCTATCCCAAATAATACGGAGGAGTTTTGCTAACTCCGAAACCAAAGCTTCACCTCCATCCTTGAAAAAAGATGGAGACAACCCATCCGGTCAAGAGGCTTTGTACCCTTTCAGTTAACCATCCTCGAGCATAACCTCCGTCTCTGATGGAAGACTGATATCCACCTGCGTCGTTTCGCTGGCAGGTATATTTGGAAGGTTCGCCGTTGAAGTAGACCAACCGAATTGTTCCATAAAGTGCTCCGCCCAACGCTCCAGACGATGTCCCTAAGAATGAATCAGTGAGCCGTCGGAATCCTTAGTTAACTCACTTACACCAGGCTTCCATGGACCGGTAACTCTAATCAGACGCAAAAGGTTGCGAGCATTGCCAATGGACGCAGCCCTTTTCATTTCCCTACAATTCGCAATCCACCACTCCTCACGGTCATTTCTCAGGCTCCTAGTCAGTTTGCGTCTCAGGGATTTACGCACTTCATTGAATGTAGCATCAGGAGGGACGCATTTGTGAGCATCCAACAGAGCAGCTGATGTCGGAGATATCCATCGTTTGTGAGACCGACTTGAACCAGAGTTCGGGGTGGCATTCGAAGCGGCATACTAGGCTTTCTTGACCTTTTGCCACCGTCCATTTGGGTTCCGAACATCTGGCTGCATCGTTAACTGAGTAGACAGCTCCGCCTGGAAACTGTTGCTGATTATCGTCTAAAAGCAACTGCATGGGACACGTGGCATTTACGTTGGTGCGATCACAGACGAGAGGTAAACAGAAGCGAGCACGTACCAAGGCGTGATCCGAGTCCACAGGCATGGACCAAAATGAACGACAACCCTCAGTTGATCCACACCAGCGGTGACCAATCACAATATGTTCAGTCTGAGTCCAACGTTGTGAAGACGAAGGAGGATGCCATGTGAGTCTATGCCACTTCTTATGACAATCGCTGTTATTGGTACGATCAGCTGGGATAGAAAATGAGCCCACGATGTGCCTTTCGGAACCTTCCAAACGGCCAACCTGAGCGTTGAAATCCCCAGCATTGACCATCATGTCCGCTGAACCTGTGCTTTGAAGCAGCTGAGACATTCGTCCTTTGCATCAGAACTCAACATCATCGTACAGCGTTAAACAGTAGGGCAAGCCCCACTGATCACTGCTTTCCTCACCATGTTGCACGCTGAATTAGAAAGTATGAATATACTAGATGGACAGGGAGTGGACCTACACGGGTGGGAAAATGAAAGAATGCCCCAACAGCCTACACATGGAATACACAGTCTAACTGTATAAACGCACACGGATCAATCATTCTGATTCCACAGAAAGTGACAGCACGATCGCCACTGTTCAGGGTTCGCTGCCATATTCCTCAGTGTCTTCAGCCAACTGGTAGACCGATCTTTTGCACCCCAACCATGGAGACGTGAAGCACCTACTTTTCTTAAGTTTGCTGTACATTTTCTCATTCCTCGTTGCCACGTCATCTGTTGACCTCCACGTAGCTTCTCCCACTCCCGAGGAGGAACGGATTACGGGACACACGGTATGGCAGACGCGTATTCGCAATATGTAACACATGCCCCAACCAACGAAGTCTACTAAGCTGGATACGCTGTGATAGAGCATTCTCTGAACTAGTACCCAATACTAGATTTCTGACTTCATCGTTGCTCACCTGGTTATTCTATCTAATCTTAGCAATACTACGTAAACATCGGTGGTCAAAAACCTCAAGACGACTAATATCTTCAGCAGGCAGACTCCAAGTCTCGCAACTATACAACAAAACTGAACGCACTACGGCACAGTATACACGACCTTTCAACTTCAGTTAAATATCAGGTCGGCGCCACAGGTGCTTCCATCCACCGTACTTCGCTTGAGAGTTAGATATACGCGTGCACACCTCTACTACAGTGCACCCATCCGTCGTTAAGCTGCTGCCGAGGTAGGTGAAGTGGTCGACAACTGACAGCACCTCCCCATCGAGCATCAAGCTCGAAATCGTTGACGTCCGGTCTTGTAACGTCACCTTACACTTTGAAGGTGCAAAGCGCATGCCGAATGGAGCTACAGTCCTTGAGAGTCTACCTAGTGCACGTTGAGCATGTTCCGTGGATTCGAACAAACAGACAACGTCGTCTGCGTAATCTAGGTCACATAGCTTTCCACTATTTCCTAGTTTGACGCCTACATTCTGAAGATTTTGCAGCGCACTATCCATTATTTCGTCCATGACGAAGTTGAAAAGGAATGGAGAAATGGGATATCCTTGTCGAACACCACTGGCTGTTTCGAACCGACTGGATAGTTCATCATAAACCCTTACGTGGCCAGAAGTATGAGAATACAATGCTCTCAGTAGGTTCACGAACTTCTGGGGTATAGCTTTTCGATGAACAGCATTGAAAAGCACTGTTCGATCAACTGAGTCAAACGCGTCTTTCAAGTCTTGGAAAACCATTATTGTCGGTCGGCGGTGCGTGTGACGCGTTTCAAGTAGTCGGAGAAGAGTAAAAATCTGGTCGATGCATCCTCGACCTGGGCGGAATCCAGACTGCTGCTCGCCGGCATTCCTCTCACGAATGGGCGTAAGACGGTGCAGTAGAATTGAGGCTAATACTTTGGTGACTATCGGAATGAAGCTAATCCCACGATGGTTACTACAGTCATTGCGTATTCCCTTCTTGATGATGGGAACGATCGACGACTCACTCCATATTAACGGAATACACTCCGCATTCCAAATGTCACTGAGCAAGACGATAAGTGTTTTTATCAACGCCCCATCACCCAGTTTGAAAAGAACTGGGGGAAGTTCGTCGGGACCTGCCGCTTTCCCTCGCCTTAGTAATCGAATGCATGACTCTACTTCTACTTCCGATGGAGGATCAAGTGATACCACCCAAGGAATCGCAGTTGTTAACACAGAAGTAACTACATTAGCGCGCGGCCAGCTAAACTGTTCCTTGAAGTATTTGGCCCAACGGTCCAGACTTTGCTGTTTTCCACGGATGGGTTCTCCATTTCAATCGCGTATCGATTCACTGACCTGGGTGCGCCGTCCACCAATGTCACGAATAAGTTTGAACAGTCTCTGACTGTTACCTGAAGCAGCTGTTATTTCCATTTCTTCGGCTACTTTGACCCACCAATTTTCGCGATCATTCTTAAGGCTTTTCGTGACTTGCCTTTGTAGATTTCTGCGCATCTTATTCATCTCCTTACGGCTTGAGAGCTGACGCTTTTGCTCCATTATACTCAGCGACTCTTGCGAGATTCAGTGTCATTGATGGACAACGGATCTAGGAACACAGGCAAAACCTGCTGCAAAGTGCATCGCATGTTTGATATGAGTCCAATGCTCATTTACATCACCGTTCGTCGTAGATCCTAGCTCGTGTGCTAACTTCTGCTCGTAACGGGTGCGTACTTCTGTATCATACAAACGTTGCACGGTTAACCGAGGTTGCGGTTTGCGAAGATGACCAGGGAGCTGGAGAGATAATCGCATTAAAACTAATTCATGGTCCGACTCTAAGTACGTAGACCAGTAAGATCTACATTTCTGAACAGAACTGCACCACCGGTAACTTACGACGATGTGATCAATTTGACTCAAAGTACCTGTAGAGTTAGTGCTCCATGTCGCTGTGCGAAGCGAGCTGTGTCGGAAATTGGTGCTAGACAAGAACAATCGATTGTCTGCAAAAGAAACTGGAGAAGCCTATCCCGGTTATCTGTACGCTCAGCGGGTAAAGCACAAAACCCACCTAAACAGGCATCTGACACGCTAAGTTTGCCAACTTGTGTATTGAAGTCACCAGCTAGCACTACAATGTCAGAACCTTTACTGCTGAGAACGAGGGTGGCGAGTTAACCATAGAACTCATCTTTCTGCAAGTCTGAGCTGCAGTTCGTTGGGGCGTATGCCGAGATCACGAACAAATTGCGCTTAACACAACTGTCCTTTCGAACGCCAACTGACCCTTGGAGTCTCACAGCACATAAACGACTGTTAACGGGGATCCAGTCTAAAAGGGCAGCCTGACTTGTCAGTCAAGACTATTTCTACACCACTTTGTCAATTAGGACTCCAGTATGTATAGGGTGTTGAAAACTAGAAGCATAACTTGATTTCCCTGTGATCAGGTTTCATTTCCAACCGTCGATCATTGGCAGGTGCCATTTAAGACACAAATGAAGGACTCTAACTGCAGAGCCGCTGAATATATTGAACTCTTTACTACTTTGACTGGCCGATTGAAACTGCCTGATTCTTGGTGACTTTAACGCAAGCAAGCAAAAGCTGTTCAACTGTGACAGACAACTTCTGCTTACTGCACACAGTATGTAATCTGGCTTTGCATCAACACAGGTGCAACCCGACACGCTCTCAAAACGAGCAGTCATCTGTTTTGGACTTAGTTTTTACTCCCCGAGCTTCGGATCTTTTCTGTGTAGATGTCATTTCAGTTACGGTGCCATCAATCATGCAGTTCTAACATACACCAGAGATGTGGTCCCAACATCTGGCGCAAACCTTTTTAGGACTTAAGGGAAGTGGCTCAGAGCGTGACGTAAGAGCACGGGGATTCAAATGATGTGGATTAGGCCTAGTGTCTTATCCGGTGCAGAAGTTTACTCCACCACAATGACAGCGCTTCCATACCCAGGGTCCTCCGTGGTTTGACAAAGAGTTGAAATGTTTACTCTACAAAATAAATCGAGACTGAAAATACCACCGAGCAACGGAATCAGGTGATGACGCCTACAGACATATCTGAAATCAATGCATTTCCATGAAAATCACAAAAAGATGCAGATATGAATAGAGGTTGGTAGCAGAATGTGTAACTGCACCTAAGCAGTTGTTTGCATATCTAAAAGGATGTAGAATAGCGACAATGGGCACTCCTGCGTTACTGGATAATGGGGTAATCGTTGATTCCAATGAAGCTTAGACAGATGCACTGGGATATCATTATACATCGGTTTTTGCATGTGCTTGCCTCTTGTATCGGTGTCTCAGCCGAATATCAAGTTTGGTTATTATGAGATGGATGCAATTACCACACAACTGTAATTTCTAAAGCCGCATCAATCACCCGGCCCAGACGGAACACACCCGTTAGGAAAACGGAAACTTACCAAGGTTATCTCAACCCAAATCACCAAACTGTTCAACTCCCCTTTAACACCTGGTAAACTGTCGGATGAATGGAAATAAGTGACAGCAGTTACAGCTCGGCAAGCCTTACGTACATTGTCTGAAAAGAAATGGGGCGACTCAAACGACTTCAAGATCGTCTGGATCCGCATGTGCTTAGTCCAGCTCAGCACGGCTTTTGCAAAGCCCGCGCCTGCCTTTCCAATCTCATATTAGCTCGTGAGCACCGGGAAGGAGCAAAATCCGATGGATATCACACGGATACTGTCTTCGTTGATTTCAGTAAAGCGTTTGAAAAGGTGTCACACGGCCGAATCTTCCAGGAGCTAATTATTGGGAATATTGGATCCGTTACTACGATGAGTCGGGGACTTCCTTAGTGAGCGGAAATTCGCAGTCAAATTCTCGCGTACCTTAACCAACTGGTACTTCATCTGCAATGGTGTTTTGCAAGGATTGGTACTCGGGCAATTAATATTCCTGGTGTACATCAATGATTATTCAACCGCTTTCAGTTCACTTCGCCTTCTCTATGAAAAAAACCTAAAGTTGTGGCGCATACTTCACTCCAGTGCGGATAGGCAATCTCTACAGAATAATCCAGATGCAATAATACGCTGGTCCAACACCTCAGCACTGCAGATAGATCCAAGTAAGTGTGCCCGTATGCACCTAGGCTACATGCTCCCGGGGAAAATGCTAAGATCGACGGCCTCTGAACTTGACCTTGATGTAGTGGTGGCCGTGTCACTCAAAACCAGAGATCACACTGACAGGGCTTGTGCCTCTGTCTGGAGCACCCTCGGCCGAATTTGATGTTCATTTGGGAAACTACTGTATGATGGATTTTCTTTGTTGTATACCGCCAATGTGCTCCCTTGGTTGGAGCATAGTGATGTGGCCGTACACCCATGTACTGCTGTTGAATTGGCCAAGCTGAATAGAGTACAAAAAGCTGTTACTCATTGAACTCCAGGACTTCATGAGACCGATTATGCAGGTCACTCAGAAGCGACCGGTCTTTTTCGAAGTCTTTTTGGAGAAAACGAAATTTTATCTGTATTTACCGAATCCTCACTGGTGCTCTAGGACCTGATCTGCAGGCTTTATTCTCTCTTCGAGGACCCAGTCGTGTTCGTGGGCATCCAGTGACGTTGCTGAAGATGTATTGAAGAGGTTTACCACCCACTGCTTATCTCGAAGGGCAACACACCTTCGGAATTCGCTGCCTGTTGATGTGGTTGAAGAGGTTAATAATATTACCACTTTCGAGATGAAATTAGACTACTTATTGGCAACTCAGTAAGATTCCACTCAAGCTTGAGTTGACAACTACGAGTGGATTGTAGCAAGGCTTTTCACGCAACACACAGTCCATTTGCAACATTGATTTGAGAACCGTTTCCGAACAGTTGGCTCGGTAGACATACTTTCATAGCTCAAAACTGAGTTGATATCAACGGAATCAACGACTGTAGTGGAGTGCATTTTAAATGAACGTTTCATCTTGATAAACTCCATCTAATAACAAGCAAACTATAATTGCAGGAGGTCCCATTTTATACACCGTGAAATGGGTAAAATAAAGATAGTCATTAAACTTTCAGCATTTGGGAGACTATAAAAAATTAAGGGGGAACTCGATTTGGAAAATGTGGTAGCAATTATCAGAGTGTATTTTGTATTTCTAACGATCAGTTTGGACCTTCCCGGAACCACACCGAAATCCTTCTAAAACCGCTCCGAAACAGCTTGAAGACCGATCACCACCGTAGCGCAAACAGGTCGAAAATCACCAAGCACTCAATCGGTGTCAGAGCGGTTTTACTGCCAAGGTTGTACGAGTGGAATTCTTTTGCGTCCATTATGAAGGATGATTCCACCATTGAGTGGACGAATGAAACGCGATCATGCTACTGAGATGCTATGCAGAGTCTAGGTGCGTTTTAGAATTCAGTTCAGTTTCAGTCAAGCCTGTAGTCTCATGACCTAAGAGATTTCAGGGGACTCCCACTTGACGCTTAAGGGGTCACAGGCTGATTCGGTAAAACATTTTTATTATTATAGGCCTCATGATAACTTTTCTCCTGTCCAAGACGCAAAACGAGTGATTTCCAGAGGCAAAATTGAGTATTCCCTTAGCAAATTCTCAGGCTGCACGAGTGTCCTTTCAACCGTCCTCTGGGAATTCCCTGACCATACTGCTTAGCGACCCTCAATGAAACAGCAAAGGACACTTGAGTGTCCCCCGAGCGGGCCCGATCAAACCCCCGGGGACAGTCAGCAAGATAATAAATTCAGGCTTTCCTTGTAACCGGTAAACCCCTCCGCTAAGCCGCACTATTTTTCCTGTTTCTGTCTCTTTTCCATTATTACTCCCTTAGGATTTTACCAAAACCCGACAATTGTCGGGCTTGTTGTTTAAACAACATTCACATGAATAAGTAATCATCAACTTCGGCTCAACGAAAACTTACTCACGGATAGCTGCCCCACTAAAAAACAATATTCAAGTTTTCCCCCACTAAAAAGAAACAAACAGAAGGTCTACTGAAAGTTGCTGGCCGGCACACGGACGACGGCGCAGAACTTCGGCAACTCAGACGCAGGTTTGAAGCAGGACTCTCTTCAAGGTCAGTCCAGTTCAGTTCAGTTTGCACAGGACAGATAATGGCCACAGCCAATCGAGTTTCCAGAATTCCTTCGATGGTTTGCACACTAGATAGGCACCCACTGCTGTGCAGTTTATTTCTTCGAATCCTCGCTAAAAATAGAAGGGAAATGTAAAATCTCATTGCGTCATGCTTCTTGAGCTTTCACTAGCCATCTTGTAGCAAATGGAAAAGTTCCGTAATTAAATGCATTACATTCCCTGTGTGTCGACATGCTTAAACTTCC
>STRG.39327.2
GTAGTACTGTGGTCCTTCTGGAGTATGTTTTAGCAGACTTTTTCCCTCATTGCATACTGTCTCAGTGAACGCTCACGATGCATAATGTCTCTCGCAGTTGATGTGCGATGAGGTTTTCCGTTTCCCTCTCAGTTTTAGCGGGGATTCGATCAAATACACTCGGCAGTGGTGGGTGCATAACTGGTGTGCATACCATCGAAGGAATTCTGGACGCTAGATTGGCCGTGGCCATTACCTGTCCTGTGCAGACTGAACTGAACTGAACTGAACAACTGAATTTCAAGGCCAGGGTTGTAGTTTGGACACGCGCAGGCTCCTTTCGGAGGGTGTTGATCTTTGCGTGCTCCGAGGATTCTTTGGTTTTTGTTGAAATTTTCATGCTGTATTTCGAATCGAATCGGGCTGCCTCGCAATGCTGGATGTCGCAGAAAAACATATGATAGGCGTTTTATTCGGGGAATACTTTCCTCGTACTCCCGGTGACCAGCTGGATCTAGAAAAAAGTACTTCACAAAATACTCCAAATACTAATCAGTTAGTGCGGGGAATCGACGCAACACACTTCACGTTGGTGGATGCCGAAGGAATTCCGAACGCTTGATTGGCCGTCGTCAATTTCTGTCCCGTGCAAACTAAAGTGAACAGAACACTACCTGAACACGTTTTTTAGTCGGAATGGCGTCGAATCAGTTACTTCTGGAACAAGAGAACAACCGGCTGGCCGATAACCTTTCGTATAAAGTTTCTCTTTTAAAGTCGTACGCAAAAGATATTGAGATGGAGAGTAAAGAACAGAATACATTTCTGGATCAAATGCAAAACTCCATGGACACAGCTTCTGGCATGCTATCTAACACGCTTTACCAGGTTATGGGAATACCTAAAAGTTTAACCAAGAGTCGTCGTTTTATGTGTTATTTCATAGCCGCCTTGACTTTTATACTTGTACTGGCCTATTTTGCTCTGTTTCACCGGTCCCAATGATTTTGACCTGCGGATCCAAACACTACGCACAACGAATGTTTCGGGAATTTTCATGCACTTACACTTGCGTACAACTGGGCTACCTGTTCTACAATTCTTTAAAGATTGATTTTGGTCCCTCACAGACAACTTGGTGTGTTTTGTCGTTTCCGCCAGTTTCTTGAACCACTTATCTTGATTTCAGTCGGCCTTCCTGGTAGACTGGAAGTGAAGTGCTCCCAGTTGCTGCTAAAACTGTGATATGTTGACCTCTGATTGGTCCACTAAGGATCCCGAGACCCTTCTCTCCATTCGGTTCGCGTACATACCACATTCTAGTACACCAAATAAAACTGTTGTTAGACGGTTAAATAAATAATCTAAACAGTTTGTTTAGTTTGTGGACGCTTTGCCACACAGTGAAATTCACTGTTTATTAACCTTCTTTCGATTGACAGAATAAGAATTGATCCTTGTGAATGACGAGTAAAGCCAGTAATTGACGTGTGGCACTTGGTGGTCATATGGAATGGTTGTGCCTCATTTTCAAGCGTGATTACTAATGAGACGGAATTATGAGTTTGAATTTCATAATAAACAGTAGACATAAGCA
>STRG.21328.1
ACAACTTGACTCATTTAGTGAGTGTAGAATGAGAAACACGCACCAGGCAGATTAGAGCGGCTTCCCGGAAAATTACTTTTTTCGTGAGTTGATTGACCTAACTATCCCATCGGCATGCTCACAAATATCCCTCAATTTTATCTAAGGAAGGAACCTTACAATCCCTACTATAATCGCATCCATTTGCGGTCAGTTATGTGCACGTACATATATATATATCTACATGCATGTATGTGTACGTAGATATTTACACAAGCGATCTGCAACAGGTACACACACCGTTGTATTTGCCAACACCACTACGCGTTCAATGACATGCATACCTATACACAAACAAACACGCACGTCGGAACGCAAGCTTATATGTGTATGAATATACGTGCTTCTATACACACTTTCATATCATGCGAAGACGCTGACACATGACGTACGTACAAACCAATGTGTTATTTGTATTTTCGGTCAATTTGTTGGAATTTTAGTAATACGAACATCACCGTGACGGGGCAGTTCCGCTTCCCAAGCGGACTAGGACTTTTGCGGATCAGAACACAGTCGAGCTCATTTGCTTTTTATGCACGTGGGTTTGGAGATGGCCATGTACCTAAGATACAAAAAGCACATTGAGTGACCTTCGCCAAAACAACTGCCGTGATTTCTAGTACCCCTGTCATCGACGCTACTGTTCTGCGCTTCGGATAGACCTATCTGTCTAAAAAACTCGTTCTCATTCCCGGAACAACTCCCATTTCCTTCGTGACATTTCGTATGCGTGTTCATAGATCCTTATCGAGCCGTTCGGAGTAGATCTTTGGGACAGCTCATGTGCCGCGAACCCATAGATGCTACTACAGTCGATGGTACTGATATAAACATCTGTGAGGAGAAAGCTGGAAATGGTGACCCATGACAGCGCCGATCGCTCTGGTTTTCCCTGATCGAATGTGGTGTCAGCCGATGGTACACAAGCATTCCACTTCTGATCGGCCAAACAGCCCAAAGTCGGCGTCCACCACCCTGTGCGTTCAAAATAAACTCTATTTTGCTAGTCTAGTTTCACAATCGGATTCCAGTGAGCGAGTCACAAATCATATTATCTCTCTGTTCTTTCTTTCTATAGTCATATTCTACGCTGACCCGGTGATTTTGACCGTGATTCTCATTTTCTGGTGTTTTGCGCGCTCTTGGTTAGCCCCTGCACAGTTCTCTTCCCCGTTGAAAGCGTCCCATTCACGGCCTGGATTGAGCTTAGCGTTCACTTGCCTGACCATCTTCGTGACTGTCAGTCTGCGACTGTTGATTTTGCATCAGGTCTCATTCGAACTGATGTACTTTACAGGGACGACCGGCTCCCGGAATTTTCGTTCCGTTTCGTTTGAAGTTCACTCCTCAGGATCTTTATTCCCAACTGGGACAGGCAAACACCTTACTCATCGCACCAAATCTATTCGTGTCGATTGCCCGCCCACAATCCTACTTCTTCACACCCACACTCACCGCTCAACCAAATTCGGATCTGGCACTTTGTTCGCGCATTTAATCAGCATGTTCCTTGTGCTTTCCTATGGGTTGACTTTTACTAAAGCGGACAGGTTACCCTCACTGTCCAGGGTTGATATGATTTCGCATGATTCCAACCAGACTTCAGTTGTTCGTCCATCTGAAGCTTCCAGATCTACCTGGTCAGATCAAATCAAAGCACACTGTGTTGACTCAAATGGGACATTGCACGGACTGTTCTCCACATGGACAGAATACCCCGAGTGTCATTGCACATGTTATCCAAATTCCCTAATAGCTGTGAGTGTTTGTGATGGTTGTGAGCCCATTGGGCCTGGCAAGGAAGCGATGAAGTCCGCAGAACGCAAACCAATCGCTCGGTCTGGAGATCGAGTTGAAAGTGGACAGTTTGATATCAAGCGCGAGTCGGTTACACCAGACAGATCAGTAATTACGGACCAGTCGGTGGAGGAAGCGCAGAGCAGAGAGGAATTAGACACTGATGAAGCGGAAGGAATGGGCTACGTTAAACATCGTGGCTGCGTATACAAACAAACTGGATCACACTACGGACACGGAGAGATTTGGATGTCAGCAGAAATGCCCTGCGTGAAGTGTCATTGTCAGGATGGAACGATTTCATGCACTGGAGAACCACATCACTGTCCACCGTTATGCTTACCGGGTCAGCAGACGTTGGGCCCTGGTCCGTGCTGCGAAACTTTGTGCCGGGGAACCCCACTGGACAAGTTGGCGACCAATTTTTCCAATTGCATTCATACCGAAACGGGCGTGCGTTATCCTCACGGAGAATTGGTCACACTCCCCGGATCGTGTGTGGATCAGAAATGTCTATGTGTAAATGGACGCTGGCACTGTCTCGACTATTGCGTTCCAATGGACCATTTGCCGTGTTCAATTCAATCCGTTATTGTTTGGGACCCTTTCTGTTGCCCACGATGTCCAGGTAACAAAACCTGCTCCGTTCAAACCGAACTGGTGCGACCGAATTCTGAGCGCGTCAATTCGATGGATCAGGACAGAATGCGATTAGATGGCACCATGGAGGATGCGGACGTCTCGTCTAATGACCATCTGACAAAAGAATTATCTTCTATGACTAATGCGGATAAATGGGGTAAATCACAGTCCGGCGAGATAAAAGCACCTGCGTTGTTCGTGATTGAACCAGGTCGCGGAGTTGCATTGTCGCGGGGGAGTTGTTACTGCATCAATGCTGCCGTCCTGTGTGCACGTCCAGGTCGCCACATCTGGCATGATCAGGACTGTTACTTTGTAGACCGGTTGGAAACGGCCTACTATGCACCGGATGCTCGATGGACTCCCGCCGGAGATCCGTGCACGGAATGTCGATGCTTGGAGAATCAAACGTATACATGCGCACCGAAACGTTGTGCCAAAACATTTCTCTGTCCGCCGGGACAACAGCCGAGAAACCGGCGGGGCGAGTGTTGCCCTTCGTATTGTGGCAATTCATCAGTAACCGATCTTGCTGAGAAAGCCGACTCACCCGCGAAGCCTTTATCATCATGGACCGCATCGAATCCAATCCCTTTACGTCCTCCTTCAGTGATTCAATCGAAAACAGAACCATCCACCCCAGTTCAATCCACAGAACATCAACAAATACACAAGCTGTCACTGAAGCCAGAAAGATTCCCCAACGAGGATCTATCCCCGAGTGGGCCACGTCTGCGTCCCGGATGTCGTCCGTGGGACGATACGGAGGTGCACCCAACCAACCGATTCCCGCCGGGATCTCGCCTCGTCTTAACCCGACCATGCCGCAGTTTACTCTGCATCTGCGCTCGAGACAACCGGTGGTTGTGTACCGATCACTGTCCACCGTGTATACGCACTTTTGAATCATTTGAGAATTTGCAGGAGATACCACAACCTCCACCGCCAGAAGGATGCTGCCCAGAATTTTGCTACAGACCTCGGCCCTATCAATCTCCTTCATCTCTTCACGCCTACATGCGCGTCCCTCAAATGATTCCCGTCACGTGCAAAAGCCAAGATCGATGTCCCTTTCGAATAACTACAGTGCATTAACAGAAACCACCACATTCACTGCCGTCATCACCACATGCCACATTATCGCAAACATTACGATCATTTTTATCACTATCGTCAGCATTATCACCACTTCCATTACTATCATTGGTCATCAAACAACTATCACTATTCCATGAAACGAAATCAAAATAGAAAACGTCATATTTATCGCATATTATGAGAAGTCAAGCACACACACACACACACACAAAGACAAGCATCTAAAACTATCTATCTGCCTGTTGTGTTATTTAATTGTCTACGTAATTTGTGTCTGGGCACGCAAATAATCGTGCGTGCATCCATCTGACTTTCTTACCCTTTGCCCCATTTCTTGTATGGGTTTACTTATTTGTTAGTGCGTGCGTACGTGCCAGTTTCTGACTGTCTGAATTTTCAGGTGTCTCAGAGTACTCAAAACAGTCTATGCTCATACATTTACAATAATAATGAAAACAGTAG
>STRG.10803.5
TTTCCTTGTAGTGAGCCTTGAGAATATCAACTAGATGGATGACGGGTAGCACTGTGGTCCTTCTGGAGTATGTTTTAGCAGACTTTTTCCCTCATTGCATACTGTCTCAGTGAACGCTCACGATGCATAATGTCTCTCGCAGTTGATGTGCGATGAGGTTTTCCGTTTCCCTCTCATTTTTAGGGGGGATTCGACGAAATACACTCGGCAGTGGTGGGTGCATAACTGGTGTGCATACCATCGAAGGAATTCTGGACGCTCGATTGGCCGTGGCCATTACCTGTCCTGTGCAGACTGAACTGAACTGAACTGTCTGTCAAGGCCGAAAGAACATGACGCGGACGTCGTGCTTGGTTTTCGAAACCGGTTAAAATCAATACGGATGAATCTATATCCGTTTGGGTCGTCATGCCTCCACATAATGCTCCCCTATCCTCACTATCTGATCGGCAGTCGTGGCTTCCTTTGAAGTTGAACCATTCAGGCGGTCCAGATGTACAACAGAATTTGCGTTTTTATGCTTTTGATCCACGGGGAATTCCTGGATGGTCCGGCAGAATTTTGCTTCGTTCTGGTATCGAAGCCTCTCTTGTCTTCACTGGTGCCAAATGCGAGTATCATACATTGTCATCTTACAATCACGTTCGATGGCGCCTGGGTTTACCTGAGGGTTCGGATGAACTACTTCAAGGTAAAACTTTGCCGTTGGAGTCCAACGGGGATCTGTCCGGAGCCGTAAGCTTTTCGAAAGGTTGTTATGTTGGACAAGAATTAACTGCACGTACACGATTCACTGGCGTTGTCCGTCGTCGCTACCTTCCTGTTCAATTATCTCCTGTTGACAAGAGCCAAGTTCTTCTGATGAAACCTGATGACCGAATCGATTTGTCCCAATCTACCGTCTTCAGTGACTCATTCGAGGCGGGCAGTGATAGTGGCAAATCAACGCGGCCGGTCGGTTGGCTTCGCGCAGTAGACTGCGTCACCGGAAAATCTAATGAGACATTGGAAGGTTTGGCGTTACTACGACTGTCCGAGACTGCCGCCCATCAATCTGAGTTGCGTGTACTTTTGTCATCTTGTTGGTACCACGTTAAACCTTCTGTACCCAGTTGGTGGCCAAATGACATAGCACCCGAATTGCCGCGCAACGTCATGTAATTCAAACCCCACTTTTTCGCCTTTTCATCTACAGGATTCGATCTGACCGCGACTATCAATCACCTCCCAACATCTTTTTGTACATAGTTCCCAATCTCCTTTCCTTTTACATTCACTTGCCTTTCCGTGATTACCTTTTGGGAACCTACATCATAATCAGACTGATGTGTAATATCCGTAACCGAATAAAAACCGAAACGCG
>STRG.7646.1
AACCGCCAGTAATTCAAACGCGACTGCCGTCTGTGGTAACTACTTTCGCGACGGTACCCCTGAGAGAGCCGCCGCCACTATTCGGTATCCATTCGGAACTTCGTTTATGGAAATCCAAAATGACCCGATTTTTGTCACAAGTACCTGACGGAGAACAGAGTGGATACATTCTGGATCGTCTTACGGATGACGTTCAAAAATTGGTTTTCCAGGAAGGAATTGATGAGACAACACCTACCGCGGTCATTTGGCGAACTTTGAAAGAACTGTTTCCAGTGGTCCCAACACGAATTTTGGACGCGGAAGCAACTTTTCAGTGAGATCCTAACCGATTATGCGAATCATCTACGTATCTTGGCTGCGACCGGATTTCCACACCAACCCCAGAGGTTCGAAGTGCACTGGCTCTCGAACGGTTTATCTCGGGAGTTCAAAGTGATAAAGCCCGGTTCCAGCTGCTACAGGAGCCACCCAAATCTGTCACAAGCTGTTCGGGTAGCGGCTGAGTTCAGCCCCCAGCCGGGGAATAAAGCGCAATACGACCGGCCCTTCAGTGAACGACATCCGGCGAGACGAAACCAAGACCGGTGGGGCTCCAGGTCAAAAGAGGGACCCATGAAGGTGAGTCAGCGCAGCCGAATGACCTCATCCCTATGATGTGTGTTTCCAAAACAATACATGTAAAACCACTTCTAATCAAGGTTGCGATAAGGGGTCAAACGTACTGGGCATTAGTTGACACGGGAGCTACGTGTAGCTTGATCCACCCAAGGATCTGCGGTCAGGGCAAGGACAGAGCTGCGGCACCTAGAGTTTCGGCAGTAAATGGGGTTCCAGTCAAAACCTGTGGCTCTTGTCAAATAACTCTCCAAATGGAAGGGAAAACCGCTACGCACCCAGTTGTCGTGTCTCCCGACATTCAATGGGATCTAATCCTTGGACATGACTTCCTGCATACAAATAAGTGTTGCATGGACTTGGGTCTTGGCATGCTGACCTTCGGAGATCAGAATATCCGGTTCGGCAGTGTGGAGAAGGACGATCACGCAGTAAACCTCAAGTCTCACCAGGCAACCCAGCAGGCGCGACAAGAACAGTCATTGTTACAAGCGGGGTTAGCGGGCCCACATGAGAAATCCCTGATGGCAGACACACAAAAGAGCAGAGACCGGATTCAGGAAATACAGCCGGTGGACTTATCAAGACAAACAGCTCCGTTTCTCAACCAGGCTGATAGTCCTTCGAAAGTCGAAGATCGCGCCCGGCTGGAGGAGATAATAAAAACTCACCAGGAAGCATTTGCCTGGGACGGTGTTCCCTTAGGGCGAACTGGAGTCTTACAACACTGTACCGATACACAGGGATCGACTCCAGTGAGGCAGCACCCGCATCGAGTTCCCGTTCAGTACCGAAAATAACTGACCAATATCATCCAAGGTATGTTGAGTGAAGGGGTCATTAAGCCATCACAGTCTCCATGGACCTCACCCATAGTGTTAGTAAGGAAGGAGTCCGGATCTCTACGGCTCTGTGTAGACTATCGCAAGCTGAACCAAGTGACCACGAAAGATAGCTTTCCCCCTATTCGGATTGACGATACTTTGGAGGCACTCGGAGGCGCAAGATATTTCAGCACTCTTGACTTGGCATCCGGATACTGGCAGGTGGAGATGCACCCCGATGACAAGGAGAAAACCGCCTTCTGTATCCCGTCCGGGGTTTACGAATTTCAGACGATGCCTTC
>STRG.15538.1
GGGGACACGAATAGAAGCCGACAAAAGTTCGAGCTAGGTTGATGACTAGATGGCAATCCCTCAGCATCAGGTTAACGAACAGTTGGAACAGTCTGCCTGGTGAAATGATAGGACTCCAGACCGTCCAATCGTTCAAAGGCGCCTTAGATATCAAGTGGTATGAGATATTTCCCGGTAGTGAGCTTTGGGTGTGCTCACTGGATGGATGACTGGTAGCACTGCCGTCAGTATGAAGTGTCTTATAATGGGCGTCCTCGTTTTGCTGCATACGATCTCGGTGAAAGCCCACAATGCATAATGTCTCCTGCGGTTGACGTGCGATGAGGTTTTACGCATCCCTCTCATTTTTAGCATGGATTCGGGGAAGTATAGTGTGTAGCTGTGGGCGCATAACTGGTGAGCATACCGTCGAAATAATTCGGGACACTCGATTGGCCGTGGCCATCACTTGTCCTGTACAAACTGAACTGTATTGACAAGTCCTGTGCGCACTGATCTAGACTGAACTACAACGGGGACGCCGCTCCGGCTGCATACAGTTGTGCGCTGATGGATATGGGCTCTGCAGGGTGGTCCTGATGTGCACCAAGCTGAGCCATGAACTCTATGCGAAGAGTGTTTTTTAATCCTCGGTTCTGGAAAACTTTCAGTCCCGGGGATTACAGGCTTCCACGCTGTGCTATAATCTCCCTCTCGACTAAGTCGGAATTTCAAGTGCCAGGTGCACCAGAAAAGGTTAATGCCAAAGTTGTTCCAAAAATCAAATCTTCCTTTTCTTATGACGAATCAGTAAAATCTGTTAAGTATTTGACCCCGTTACGAGCTCTTCGTGAGTTCATCCTTACGCCGGAAGACTTGGAAAAGCTTCCGAGGTACTACAGCCGAAGCCCTTATTCGTACGAAACGCGCACCCTAGTGTTTCTGCGATCCGATGTCGAACAGCTGGCCTATGAAAAACACGGAGGCAAGGAGGCGTTCGAACTTCGCCGGAAAATTATTAAAGACATGGAACGAAGAGCAAAGGCCGATATTTTCAATCTAAAAAAGGCGTTGAAGTACTTCAAAAATTCTCTTGATTCCCATAAACTGAATCCATCGCGCATGGTTGACAAACGAGACAGTCTGTTTACTACCGGGGCCGGTCGGGTGGTTCTCTTCGCTATTGCTGTAAACGGTCTAAATGTGGCGGCAAAAGCAGTCGCCTGGTGGTACACCGGATCGAAAAGTATCTTCTCAGAAGTACTGCATTCCATCGCCGATACTATCAATCAGGTTCTCGTGGCTTACGGAATACACTCATCACTTCAAAAGCCGGACGAAGCTCATCCATACGGTTACGTTCCTATGCGCAATGTGTCCTCACTAATTAGCGGAGTGGCGATCTTTTTCCTCGGAGCCGGTTTGACTTTCTACCACGGTGTGCAGGGTGTGCTAGAACCGCACGAGGTTGAACCACTGTACTGGGCATTTTTCATCATGTTGGGCTCCTTTCTGTCGGAAGGATGCACTCTGATTCTAGCCTACCGAGAGGCTCGTCGTGGTGCGAAACGTCAGAACTACGACTCGGTTCGACAATGGCTGTTTGCCGGTGTAGACCCCAGCACAAGCGTCGTCTTGTTGGAGGATTTGGCTGCCGTACTCGGAGTTCTGGTGGCCGGCTCCGCCATGGGCATTACCGCACTGACCGCTAATCCACTGCCAGACGCGATTGGTGCGATCGGAGTGAGTGGTATTCTGGCCGCTGTGGCCGCTCTGATCATTCACACAAATACAGAGACTCTAATTGGCCGGGCTATCCCGGTCGAGAAACAAGAGGCCATCATGCGACTGATTGAGAACGCCAAAATAATCCGTGGCACCTACGATATCAAAGCTACCATGATGGGTGGTGAGGAAATGCGCTTCAAGGCTGAAGTGGATATTGACGGCCGCGAGTTGACCAAACGCTATCTGGAAACATTGCCATTGGATTCACTGCTTCAGGAAGTGCAAAGTATAAAGACAGAAAATCAACTGGCGCATTTCATGCTCAAACACGGTGACAATTTGGTCAACACGCTTGGTGCAGAAATAAATCAGATTGAAGAGAAAATTAAGAAGGAATTTCCCAGTGTCAAGCATATCGATATTGAGATTAACTAGTTCTATATTTTTGGGGACTGATTGGCACAGTCGAGACCTGCTGCGCAGAATACCGCAAGATTTGTTTTATTGATCCGGCTTATCCTGGACCCGGCATTCGATAACGTGTGATGTATGATCCAGTCCAATGCACAGCCGACAGCGCCAAACTGACTTGGGTGTACAGCTAACTTATACTGTGTGGTCGACCACTTATTTAGCTGGTTGCCGATCCCATTCATATCATCTCTCGCCACTTCACCATAGCCTGTTTGCTTTGTGCTTTGTCATACGCTTATTGTAAATAGTAAATAAAAGTGCTCTACCATGTGACTGACCTGTTTGACGCTTTTGATGTCATTTTCTGCGTTCGCATCAAACTGGTAAGGAATGCCTTTTGAACGGTGACCGTAAATTTAAATGATCAATCAATACTGTTATGTTTTACTATTTGATACTTTCACTCGTGTACGATAGAAGGGGAAGAACCGCCATTCACATGAACTGGCTGCACGATTGAAGATATTCGGCAAACTTCGACCCGCGACTTGTGAAGACGGTAATATGTCTAGGGCTCGCGGCCACCATCGTTGCTGCATTCGGGCTCTTTCTCTGTCCTCGTTATTTCCGTCTAATGCTTCGTTTTTGACTCTTTCACTTTTCCGTTTGTTTTGGCACAGAAAATTCAATTATGTAGTTATAGGTTAGTTCTGTACATGTGCAGCATTTTATCAAAACAAATCATAGTTCATTTTGAAAACTTCTGAATGTGGTCTTATTGTAGCATCAACTTATTTCATAATGATCACACTGGCAAATGCACACAGAAATGTGACTGCTCAGTTCAATTTTGTAAGCTTTTCATGTCAATAATATTTGCCAACCGAAGCTTGCAGATTACGTGCGATCCTAGTTTAGTACCTCATTGATGTAACATTGATGGGTGTTGATCCCCTGATAGATTTTGGTCTCATCGGAATCAGTTAGTTAATGCAAGATTTCCACCCTCAAAACTCGAATCTATAGAGGATTTCTGTAGTAGATGTGGTGGTATTTGGTTCGCTTCATCCAGTGTCTACACTGGGCTAAAGTATATGTTGATTGGCGTCCTACAGCATATTTTCGATCGAGGTGTTAAAAAAGATTGGGTATAAGAGCTTAGACGAAGTCCGTGGTAGATGGTTGACATAATTCAGTTCCTCTGGGAAGACCATGCCCCTTCGATTGCATGTTGCTGTGGTCACGAATACTCAGGTGTTGTGAAGGTTATAATGAACAAATAGGCCGTAAATGCAGACGAAACGCCATTTTCGCCTCTACCAGTCGGCTGCGACTATAACGAAATATGAGCCTCTGGAACACAATGTTCACGCGCAGTATAAACATGTGGCCTGCCTTAATTCAAGATTTTTCAATCTAATCGGCACAGATTTCACCATGTTGTTGATGAGATAATTTTTCTATCTCATACTCTGTCACATATTGGACTTTTGATTCCAATGGCCAATGTGTAGATAGCCCTTTAACTTCTCTCATCAAAACGGAGAACTTTATCCAATTACGTTTGACTATACCCCTTCAGGGGCAATTATATGAGCTGAACCTTGAGGCTTGGCATACTTTCACAAATCTTACAATGATTAATGAACAGACAAACCGTTTTGCATGAATATATTCAGAAACCTCTCGTGAAACGTAGCATGAAGCTCTATTCTGAAGAAATTTTACCTACCCAAGCGAAGTGTTTTCGTTGAATTCGGTAAGGTTTTCCGTTGGATCGGTGAAGATTCTGCCATTGTTGGAGACGCCCCTGATTGAACTTCACCAAAAAGCTGGATATAATTAGTTCCGGTGGTGACAACTATCGGAATCTAACGGATCTGGTTAGACACTTAACGCGCATCATTGGTCTGCATCTGAAGGCAAGAAATAGTGCAGATATGAGTTACGATAGTCACGAGGAATAGGGATTATAAGGAAATGGTAGCATCCAGTAATGCTTCTGCCGTTTGTTCATCCATACCTAGCACCAGTGATGGTGTATCAAAGCCTAAGCGAAAGTCACCTTAAGGTGTCAGGAGTGCAAATGCAGAGGACATCGTGGTGGTAGAGCATCCACTGCAAGCAATGCAGTTCCGACGGCTCAGGACCGCAACCTCTGTCGCATACCGAACAACCAACAAATGTAGACGATCGGGTCCTCAGACCTGGCGGCTACAAGAGGAAGTATGCAGCGTATGCAGAATGGAGGAGGTAACAGTGGACTTGGTTGAAGACGTACAATGGGTCCAGTGCCAGTCATGTGGACACTGAACGCATTTTTAATGCGCTGGATTCCAACGGGACGAAGAGTACTGCGTACACGGTCTGATTCGATGACGGACGACGACCACCAAGTGAACGCAAAACGGCCCCAGTGGGGCCACTACAGTCTGATTAGAATGACTTTGTCGTGTCTCTAGTTGCCCTCCATAGTCTTAGATAAGTGCATTAGCATGTGAATATTCTTTTACGTGCTCAATGGAGTGCGGTATATGACC
>STRG.80399.1
AAAGCCTGGTATACCTGGATGACACTGTCGCTCATAGCCGGACGTTCCAAGACCACATCAAAACTTTATGGTGTATATTTGAACGGTTGCAGGCGGCAGGCTTGAGGCTGAACCGGGTAAAAGTCATTTTCTACGGGCACGGGTTCAATATTTGGGGCGTCACAAGCAGCGAGGGGGTTCACACGGATCCAGAAAAAGTCAAGCAAATCCAGAGATGGCCGACCCCTAGTAATTTGGATGAAGTAAGAAGTTTTATGGGTTTAGCCTCGTATTACAGACGATTTGTACGCGGCTTTGCCACAGTTGCAGCTTCACTACACCTGTTGACCGAGAAAAAGAGTCAATTCCTTTGGGCGGGGGAATGTAATAATGCCTTTCAGTCGCTTAAAGAGGCTCGGACCAACTCACCTGTCCTAGCCCCACCGGTATTTTCTCCTGAAGCCGAACCCTTCGTTTTGGACACGGACGCAAGTGAAACGGGAATTGGTGCCATATTGTCTCAGAATCAGAAGGGTATAGAACGAGTCATAGCTTATGGCAGTGGATGTCTAAATAAACACGAAAGGAACTATTGCACAACACGAAAGGAGATGTTGGCCTTTGTATACTACTTGTCTCATTTCCGCCATTACCTATTGGGAAGAGCGTTTATCGTTCGAACCGATCACCAGGCGCTAGTTTGGTTGCAGTCGTTCAAGGATGCTGCTGGTCAAGTTGCCAGATGGCAGGAAAAAAGGCAGGAGTACCAGTTTCCATGTGTCTACAGCCCGGGGCGCAGCCATCAAAATGCGGATGTCCTGTCAAGACGACTTTGCAGGGCACATGGAGAGTGTC
>STRG.66037.1
CTAACGAGCAACCAGGCGGAAGAGATGCCAAAGAACATGACTAAAGGTAACGTACGCATGGGGCTATCAACGTGCAGTCAGAGATACCAGCGAAATATAAAATACTGATCCAGCATTGGATAACTAATTGTGGGGGAAGCCTGTGAAATAAATGCAATAATTCCGGTGTCATATGGAAATGCATATGAAGGCGAAAAGCTTCACAAGGATTTCAATGAACGTTTGAAGAGCATGAATGATATATGGACCCGTAACGGACTTTCAGAAAAAAGCCGTCAAAGAAACGGATTAGTGGGGACAAACGCAACTGATGCGGCCAGGCAGAAGCTGGAAGAATGTAAAGAAGAAGAAAAAGAAAAGAAAAATGTTTTTTGTATATGTGATAGAAAATTATTGGCCAAATTCTGGCTGGCTGCGGATGTCAGGTATTCTGTTTTATAAAGACCTTGTTTGCAGGTGATGACAAGTAGACTGTTGAGAGTAGCAGGTAGAAGCGACTGGTTTGACGAAGTGGACGGCGGCGACGGCTGGGTTTCGGTCATTGGTTTCGTACTGCAACGCGGAAAGAATTGAACTGTTGGAATGGATTATTGAGAATAGACGTTGAGCGGATGTGGGTTGATGGTTGGTGTCAGAAATCACCTCTGTGATCCTATGAGACTTTCATGAGGGTTTGTTACTCCGTGTACGGGGCCCCATGTAACGTCAGCAGGCGACAGTATAGGTTTAAACCGTTGATCAAATCGTCTAGTCCTTATGGTAATCCGGGATTAACGTCGAGTTGGCCGATGGCTACCCAAGTAACCAATGCGATCTGAAAGAGATCAGGAGTGCGGCAGTCTGGAGAGTGTTTCAGCTGCGGGTTATGATTATCGTTTTAATGGAAACCAGGAAATGAACATTATATCTGAACAATTAGTTACCGTTCGGCTAGTGGGCCGGTATATTAGGGATCCCTAGACGGAGGCTGGTAGCTTTCTAGTGTAGTTGGGTGATAGTAGAGATTTAGGGAGATATCAGGTAGGTGGTGAATGAGGAGAGGATTTCCATTTGGGAACCAGGAATAAAACAATAGTAGAGGGTATGATCTGGAAG
>STRG.2100.1
GTACTGCAACAGTTCGTAGACCATTCTTGGCAACCTTTAGCATTCTTCTCTAAGCGCCTACAACCCGCCGAATCTAGGTACAGCACATCTGGTAGAGAGTTATTAGCCATTTACTTGGGAATTCGTCATTTTCGACATGCACTCGAAGGCCGTTCGTTCACGGTGTTTACAGACCACAAGCCTTTGGTTTACGCACTGAAGTCAGCTTCCGATCGATACTCACCACGCGAGATTCGCCCCTTGGACTTTGTCTCACAGTTTACTATGGACATACGACACGTCTCTGGGATACTTAATCCCGTCGCAGACGCCTTATCGCGCGTATATCAACTAAGTCTTTCACAGTCGCCTAACATCAACTTGGACGCAGTGATACAGGCCCGGTCGCTTCGGCTTATCCGTTCCGCTTCTTCCCCCCACCGGCCCTGTAGTTCGGGAGAGAGGTGACGGACTATGCCTTCCAAAGTTTTCATTGCATCTAGGTCAGCCCTGAA
>STRG.6621.1
ATCCGGAAGTACACACCCGTTACGAGCAGAAGTTAACACATGAGCTAGGATCCACGGAGAACAGTGATGTAGATGAGCATTGGGCTCATATCAAACAGGCGATGCACGTGGCAGCATGTTTTGCCTGTGGTCCTAGATCCGTTGTCCATCAAAGACACTGGATCTCGCAAGAGTCGCTGAGTATAATGGAGCAAAAGCGTCAGCTTTCGAACCGTAAGGTGATGAATAAGATGCGGAGACAACTGCAAAGACCAGTTACGAAAAGCCTCAGTAATTATCGCGAAAATTGGTAGGTCAAGGTAGCCAAAGAAATGGAAATAGCAGCTGCTTCGGGTAACAGTCGGAGACTGTTCAAACTTATTCATGACACCGGTGGACTGCGCATCCAGGTCAGTGAAACGATTTGCGATAGAAATGGAGAAACATCATAGCAAACAGCAAAGGCTTGACCGATGGGCCGAGTACTTCAAGGAACAGTTTAGCTGGCCGCACGCCAGTGCAGTTACTCCCGTGTCAACAACTGTGACTCCTTGGGTGGTATTACTTGAGCCCCCATCGGAGGTAGAAGTAGAGTCATGTATTCGATTACTAAGGCGGGGGAAAGCGGCAGGTCCCGTCGAACTTCCTCCAGTTCTTTTCACACTGGGTGGTGAGTCGTTGATAAAATCACTTACCGCTTTGCTCCGTGACATTTGGAACGAGGAGCGTATTCCGTTAATATGGAGGGAGTCGTTGATTGTTCCCATCTTCAAGAAGGGAATACGCAATGACTGCAGTAACCATCGTGGGATTAGCTTAGTTCCGATAATCACCGAAGTATTAGCCTCAATTCTAGTGCACCTTCGTACACCCGTTCGCGAGAGGAATGCCCGCGAACAGTGGGCTGGATTCCGCCTAGGTCAAGGATGCATTGACCAGATTTTTACTTTTCGCCGACTACTTGAAACGCGTCACACGCACCTTTGACCGACAATAATGATTTTCTCGGACTTGAAAGGCGCCTTCGATTCAGTTGATCAAACATCACTTTTCAGTACTCTTCATCGAAAAGAAGTTCGTGAACCTACTAAGGTCATGGTATTCTCATACTTCTGGCCGCGTTAGAGTTTACGGTGAACTATCCGGTCGGTTCGAAACGACCAGTGGTGTGTCGACAGGGATGTCCCATGCCTCCATTCCTTTCAACTTCGTCATGGACAAAATAATGGAGAGTGTGCTGCAAAATCTCCAGGATGTAGGCGTCGAACTAGGAAATAGCGGAAAGCTGTGTGACCTAAATTAAGCGGACGACGTTGTCTGCTTGTTCGAATCCACGGAACATGCTCAGCATGCACTAGATAATTTCGCAAGAGCTGTAGCTCCATTCGGCATGCGCTTTGCACCTCCAAAGTGTAAGGTGATGTTACAAGATTGGATGTCAACAATTCCGAGCTTGATGCTCGATGGGGAGGTGCTGTCATTTGTCGACCACTTCACCTACCTCGGTAGCTGCGTGACGACGGTTGGGAGCACAGTAGCAGAGGTGAGCACACGTATATCTAACGCTCGAGCGGCGTACGCTGGACTGAAGCATTTGTGGCGCCGACCTGATATTTCACTGAAGTTGAAAGGTCGTATGTACTGTGCCACAGTGCGTTCAGTTTTGTTGTATGGTTGCGAAACTTGGAGTCTGCATGCAGAAGATACTCGTCGTCTTGAGGTTTTCGACCACACATGTTTACGTGGTATCGCTAAGATCGGGTGGAATAGCCGAGTAAGCAACGATGAGACAAGAAAGCGAGTATTGGGTACTAATTCAGAGAGCGTTCTGTCACAGCGTATCCAAATTAGTAGACCTCGTTGGTTGGGACACGTGTTACGTATGGAAAACACGTCTACCGTACTGTGTCCTATTCTCCGCCCCTCCCAAGGAGTGGAAAAAACCACGTGGAAATCAACGGATCACGTGGCAGAGAGGAATGAGAAAATGTACGGGAGACTTAGAAAAAGTAGGTGCTTCACGTCTTCGTGGCTGGGGTCCAAAAGATCCGTCCACCAGTTGGCTGGAGGCACTGAAGGATATGGCAGCGAACCGCGAGCAGTGGCGATCGTGTTGTCACTTTCTATCGAATCAGAATGACTGATTGATGTGCGTTTGTACAGTTAGGCTGTATTCCGTGTGTTGGCTACTAGGGCGTTCTTTCCTTTTCCCACCCCTGTAGGTCCACTCCCTGTCCATCTTGTATATTCATACTTTCTAATCCAACGTGCAACATGGTGAGAAAGGCAGTGGTCAGTGGGGATTGCCCTACTGTTTACCGCT
>STRG.20998.1
CGTGTAGTACTTCAAGACTTCAAGACTATCGTGAATCCTCGTGAAGTGAACTTTTCAAGGTCGCGCCCTTTGGGGGTGCTTCAAAAGCGCTTCGATTTTTCCGCAAGGGTCGTATGGAACTGTGTTCCCTGTATGATTGAATCTGTAACTTTACGAGGAATTCCGGCGGTCCCAGTATTCTTTGCTGGATAACTGTCATGCCACTCAACCATGAACGGAAAGCGAAACATATCAAGGCTACCTGGGCCAAGCGCTGTGATAAGTACATTTTTATGAGCAGTATCAATGATCCTGATTTGCCTAGTATTGCTGCCGTTCAGTTTGAATCGCGTGATATGTTGTGGAACAAAACCCATTTTGCCTTGACCTACATTTCAAAGCATTTTGGAGAGAAATTCGACTACTTTTTCAAAGCAGACGATGACACTTATGTAGTGGTGGAAAATTTGCGCAAGTTGTTGTCCACTTACAATCCGGAGATTCCTTTCCTAATGGGATACAGACACGAACGATTCTTCGCTCAAGGTTATCCGTCCGGTGGAGCTGGCTACATACTATCCAGAGCGGCTTTGCGGATGATGATCAAAGGCTTCAAGACCACTGAAGACTGTTACAGCACAACACACAGTGATAATGAAGACGTGAAAATTGACTATGCTACGATTAAGGAACCAAAACCGGAGCACGGAAGTGCAAGATGGAAATGGTTGCACAAGGCGAACCCAACCGAACCTTTGAGTTCCGCAGCACCAGTTTGAACTTAGTGGATAAGCACTGTATGACGTAAACACACTGTTCCATTTCACCGGACTAAGCATCCCTGGGTATTGAAAATGATCAATTAACGACCCGGGTCGTTCTGTTTGCAACTTAGTTCGCTGTTTTCGTTATTCGTCTGGGTGTCGGTTTAATAGCAGTTTGCACCATTCGAGGCATGTGTGCACAGACGCTCGGTATTCCTCTAATAGACAGTCGAGACGCAAGAGGCTTTCATCACTTTGAATATCGGTCACCTTTTGAACTACTCAACTCGTCCCGGCTTGATGCTTCATACAACTTTCTTCCCAATCGAACACGAGACCATGATCTACTCGCATCGCTCTTCCTGATGCACAATCTGGGCCGTCTTTCTCCTGTGCCAATTCGTGCTCCATTGGGAGATTCGAGGAACTGGGAGGAGTGAATTACGAACATAATTCGTTCTTTGCGCGTCTTTCTGTATATGTGAACTCTAATATGCTCGTGAATCAACATTCCCGGGGAGTTTGTACTGTCTTGCCAAACGTTTCGGGGCTGACTGTACATATTTATGTTTCCAATATGACCATGGAAACACTTAAAGATTATTATTATTATTGCTACTAATGATAAGATACTCGATTTCTCTCCCAGTTATGTGGTCGGTTACCGTAACAGTTTTGGTAGGTTTGGTTTGAAAAGTCTACTCATTATCTATATTGTTACTCTTTGGTAAAGATTGTTGTTTTCATTAAAATGTTTGTTTATAATGTCTGTGCATACCCTGTTGATCTCGTTCAATGCGAACCGCTGACCAG
>STRG.56885.1
TCCCGTTTGAAGTCTACTCGGCAGGTCGCTCCATACTGGGTTTTTTTGTTGATAAACCTATCTAATACTTTTCACTCAGTACGATGCAAACTTAAGAATTCTGTTCTCGAACAACAGCCCCGGAAACGATAATCTCACTTTCCAGCTAGACATTTACCTACCGATGTAACCAGAACGATTATATCGAGCTAGGAAAGAGACTATGGTGGGGACTCCTCGATAATGACTGCTTACAGTTCATCAAAACAAACTAATCGTCTGTGTCTAACCGGTTAGTTCCTTCACCAACGAAATTTGGGATCATTGTTTATCCGAAAGTTTCATTGGTCATTCTAGTGCAAAGCACTGTATAAATTACCTTGTGAAACAGTCGAAGTTGTGCATGTGACATCTCTTTTGCCAACCGTTCACCATGAAAGTGATCGTTTTTAGTATTCTCCTCTTGGCCGTCTGCTCTTCAGCTTCAATGCAACCACTTGATTTGACTTGGATCTCATCTGATCGAGTCGAAGTTGGCTGGAATGCGCCGAGGAAACTCACATCCGAATTTCTCGTTCTCTGGTACTGTGCCACAAAAAGCCGTGTAATGGGTTCCACTTTTGTGCCTCGACGCGCGACAACTTATGTTGCTCAGGTTAAATTCGCCTGTCCGCTGATCACATTCAATTTGTATCGTTTTGATTGGTATTATAATCAGGAGTTGTATGCTGCTGGAAGTATTCGAAGCTATAGCATCTCTGAAAAGGCGGGGCTGGAATTGACCGACGAACCCTGATAAGCCATTACATCCAACACGCCGCACGAACTTTGCGGTTCTGTTCAAATTCAACAGGAAATATGACCCGGAGCGAGCTTAGCAGATCACCCTATTGAGCCCCGTCCTCAACATTCA
>STRG.61692.5
TATATCACGTGATACTAGCCGGACTGAAAATTGCCGCTACTTTATGTTCAACAGGGAGTGAGAGCCGGTAAATATTTCCGCGCTGGATTAGGGACAGGGATTTCCAGCGCTTTTTGACCACAATGCACATGTAATTGTCCTATTCATTCGGTTTGCTAGGTCTTCTGCCGCTGAAATGTGTATTCCGGGTAGTTTTTCCGTGATTTACCCGATAATTAGTGCTCCTGTTCCCGTTAAGACACTGAACAACATACCGCAAAAAAATATTAAAAATTGTAAGCCTCTGCAACTCCACTTTGATCTCCTTTATTAAGATGCAGGGATTCTCTCATCGCTAGGGCGATGACAATATAAACGATTAACGAAAAGCGTTCAAAAGACCTTGACACCAAAGCTCATATTAACGCGAAGTTGAATTTCCTTTTTCCCCTAAGTTTGGCAGCCATCGGTAAAAAACATTTACAGGCCACGTAAATCATGGAATCTCCAAATTATGAAAGAATTTCTCCTAAATTTCTTATACAGGCACAACCAAGAGCAATATGCAGGCCGAAATAACGAGTTCTACCAAAATATTCGGATAGTAAACCTATCTAAATATAACCTAGGACAATCTGTGTGGTCCTGTTGTTTATTTTTACTTTGCATTGCTCTGACTACTACTTTTACTTTTACTTTTACTTTTACAAGACTATCTCCTGCGAGAGAATAAGTCGGCTCCATGGATATCGCGAAGGTTTCGTGAATAATCATAGAGAGTCGCGGGAGTAGGGTACGAAGCGGTGTCCCCAGCACCGTTCGGCCTTTTTGTTCGAGGTTGCACCTCTAGCCCTTGCACACCCAAGTGCAGACTGCAAGGCAGCAGGGTGTTCCCAGAGGAGCCGGTGACCTGCTGTACGGTTCGTTCGCCTCCTCTGGAATGCCGGATCAGGCAGTTGAATAGGTCTCCTTTGTGGCCGTTGGATCAGTAGATCTCGTCCACCCATTCAGAAGCATCTGTCTTCACATGCCGAACACCGTCTCGCCGAAGTTTCTTAGACCTCGGTAACCCTCAACCTGGTTTAGCCCGCCTGTCGAGCGGTTTGCCNCCTCAACCTGGTTTAGCCCGCCTGTCGAGCGGTTTGCCGGGGTGTGGCCGCTGATGCATGCTTCAGCTTCGTGGAGCCACAGGTGAGAGTTGGGTGAATGATGGAGACCAAAGAGATGGAGGATGCCCCAAGGGACACGACAGGCAACCAACTCAGAAGTGCTACTCCTCTCAGACACCCCGTACACCCCATTGCTCAGAGCCTTCTACTCTGTAATAAGGTCGCACACATTCAACTACCCATAGCACAGCAAAGAATCAACGTGAATGAGAGGAAACCTTGAGTGAATTAATATTATTACCCGATGGTCTGACATACCTCACTTAAGTCCCGAAGCTCGAACTATATACTGAGTAAACTTTCGTATGCATAACAATCAAAGCTACCAGTATATCATGATCGAACTGATCAGTAAGCATGCCCGTAGGTGCATTTGTTTCATTGTCTGTAGAAAGAACTGTTGACATTAATTACTTTTATGCGACTAGCTCCTGCGTGAAGATAAGCCGGCTTCTTAGGTGTCTCTGATGACGGCTTTCGATGCGCTGTGATCGGTGGCATAGTAGGTGCACGGTGAAATCTAATTACTGTGCTAAATACGCAGTTCGACGACCGATTGAGGGTCTAAATGTTCTACGTCCGCTTTACCTACGTCTTTAGCTGACTGCCAAGGCGACACTTCAAACCCTGATAAGGTGATGGCAGGAGTCTTTTCTTTGTGAGCTTCGTTTCATTCGACGGCGGTCGTTTTAATATCTGTGGTTGAAAAACATGAGACACTTTTTTATTAAATGCTTGCACATGAATGTAATGGAAATGATGTGCTCCATAGCCACAAAGGTCCACTGCACTATTGGGGATAACCGATTACCAGACCCTGAGACTTGGAGTGGAGAACCACATGAGTTCCCAATAGGTCAGGTATAGTAAAGGGGCCGGACGACAGTGGATTACTGTCTACGACTTAAAGTGACCGGTGGTGGCGGGGATTCAAACATCTGACCTCTGAGGTGGTGATCAAACTCAACCACTTGATCACCACCGCACTATATAGAGCTATATATCAAAGGCACCGGTGGTCGAAGATCCAGATTTTTTGTATCCTTTGCCCTCGTCCACCAGGTTTCACAAGCATACCTGAGAACTGGTAGAATAGCAGCCCGATAAACACGCGATTTCGTTCGGGGGCTTATTTCACTGCGGATTTGTGCAGTTGTAGGAATGGTTTACCTGAGCAATCGACACGAAGTTTAATTTCATCTTTAGCCTGGCCGCTTGGTGGTATATTGGACCCAACGTGCTTGAAGTTGCAAACCAGTCCCAAGATTTGGCCGGTAACGTGACTGAAGCGTGTTGAGTCTGGGGAAGTTGAGAAGATCTCATTTTTTTGTGGTATTTATCTCCGGAACAGCCGCTTTAGCCTCGCATCTGATACGGTTGAGAACCGGCGGAAAGCTGTTGGGCTCATCCCAGCAAATACAACCCCCGCGATGAAAGTTTCCTGGCTTTGTTTAAGACCTCGGTAACCGATGAGGACGCGACGCATCGCACTCTATGGCGTATTTGAACCGGACTGGTGACAGTGGACAACGTTAACGGGCGCCGTAGTTGAGTGGAAGCTCTGGGAACCCTTTGTCATAGACAGGGGCGCGCGCTCGCGTAGCCGAACAACACGACGTTAACAGTCTTCTGTATCTTTTGGACATCTCGTCAACTGTTAGTATGCTACGCATTGAATCACGATTGATGGAATCAAAGGTGATTCGAAAGTCAATGAAGCAGGCTGTGATTGGTTATTGGAATTTGTAATTTGTTCGTTGACTCCTCGTAGCGTGAAGATTTGATCAATACAACGTCTTCCCCGGTGAAAGCCACATTGGTTGGGGCACGTCCGCGCGTCCCTTGTGGCAATAAAGCGGCTTAGAATGATTTAGAAGGGGATAACTGTTATTTCATTGAGGCTAATTCCATTATAGTTCATGCCGATGATTTTACGGGCCTTTCTGTTCGGGGAGCAGTGTGAAGGTTGACCAATTTCTAGGGTAATTTGGGGAACAGCAAAGTCAAGGAATCTAGCGTATTAAACAGACAGATCTTGAAGACCTCTCATGGGATACCGTCTTCACCGGGGGATTTCCTGTTTGTTTTCCGTTTTTTCCAATGGTAGAAGCTGTTTTCCGTACTCTGGGTTGATCATGGCCAGTTTCGTATTTTCCAGAGTTGCCTATCGATACTCCGCAGCTGCTATGGTGAAGTGTGGTTGAGTAGCTTACTGAAGTGCTGAAGGTCGTGTGATATTGTATGCTCAACGCCAATTTCACTGTCGCGGCGCACTCGATAGTTCTCGACTGGTGCGGTCAATTTAGTGTGCTGTCCTGCCGTCGTTGGATTACCAAGTTAACAGATGCTTCTTCGGATGTTGGGAGCGACCAATCGATTGAGATCTGCAAACATAATCAGACGATCGCCATTTTTACATTTTCTACCGAGGTCAACTTTTCTCAGCGTATGCTTGTCGGCGGGGCTTTTGCGGGTGTTTCAGTCTCCCGCAAACGGTAAAATGTCGCGCCTGGAGATCCGACAGATTGAGTTCTTGTGATCATTATAGAAATCGTTTTTGATATCCGGTTCAGGATGTTGGTTCGGGTCGTAGACTGCAATCACCGTTCAGGTAAATAGGGTACCCCAGGACCGCACCTTGGTGATCCTTGGCGACATTGGTTCCCAGGAGATCGAAACGCGCTGCCCTTTTTATTTGTTCCAAAGATCCTTTGACAGTTACAAAACATTACACGATGCAGTCATGGGGTCTAGCTGCTTGTGGTAATTTTCAAAGTTCCCAAGCTGGGGAATTTAAAGTCGGTGGTAAGTTCGCTAATGTGAAGTTTTAGCCACCGTTCACTTGTATCGCTATATGACGAGTTGGCGATAAACTGTGAAAATCACCTTAAGAATTCGTGCAGCCGATCCAAAGTGCATTCGATGATGGATTCTATGCCAGCTTCTTTAGTCGACCCACAAATTTTTGTTAACTGGTTCGTTGAAGGTTGTTATTTTCTTTTCAAAGCTAGCTACAGAAAAACCATGCGCACTCAAACTCATAGAAATAAACAGTAACATCTACAACGTACATCGACTGTTCTAGACCGATCTCAAATGGGTGCCCTCATTTGAGGAAACTGCAGGTTCCCCCAAACTTGACATCAAAGCTGCTTACACAATACCGGGTCAATATTGCTTCTAATAAATTTAGCGTAAGTTCTATGACATAACCGCACTTTGTGTAAAATTTTTGTGTTTGAAAAGACGACTTCTCCCGTCATTCGTCAGTGCCGGTGTTTAGTCAAAATTAAAAAAAAAATATTAAGGTGAAATACCTTCTTATACGACAAAGACTCTTTCGGGATGACCCGAAAACTTACAGTAGATCGCAAACTGTGAGTTATATTTCGTGAAGAGGAAATGAAGCATAATGTTGCCTAGAAAACAGTGGATAGAAAAGTTGGAACTGCAGCACCCGATTACTTGAACGGCAGCAGACCAGTCCAATTGCCTATAGCTTTCGATGCAGTGCGTGCACCATTTGCGCGTGACCATCTACAATCAGCTAGGAGTTTATTAACCAACATTCGGTACTTTTTGGAACATGCAGGTGGATGTATACCATGAAAACCGTCAGGCAATGTGCGTAACATAAAGTGCCTAATGTGGCTTGTGCGATTAACAACACTTGATTCTGTTAACGCACCCACCGTAAGTTCACAAATAAACTCGAAAACTCTGGTGTGCCTTACGTTGCTCTATCGACGCAGTGCTTGTGAAATATTGTGTTTCCCTCCTTTACACGCTAAGCCTGCGGTTATTCTTACATTCAGACATATATAGCAATGACTAGACTGCCGGAGCGAATTGCGCGGTGGTGCGATCTTTCGGGGCTTACCGATTCGAAGGAAATAAAACCCGTTACCAAATTTTAAAACTTCGAATTATTTACTTAGATGGGTCTTAGTAACCAAACGCTGAATTCCAATTCACGTGGAGTCTGATCCCTTGCGCAGTAGCACAAATGAAAAATCAAAGGACCGGAGATGCAGAAGTGAGTTATTCTGTAACGCGGCACAAGCGGTCCCTCGTTCGAGATGCCTTCAACTGTCATTGCTCCGTTCACTACAACATCTGATTTGTTTAGGCCTTACGTGGTCAGATCACCCGACCCTCCTTAGCGGCACCTTATGGCGCCTGCCACCCTCATGCGCAGTTGTGCAATACAAGTAAGTGCATGGGAAATCTGCAACTTCCACTGCATCACTACGAAAAGCTGTGAGTCGTGGTGTTGTGAGCTAAATTAACGCATCGATCGTGGCCCTTCATAGGTCAGGTCTAAAACTTGGCAACAGCGGTAACTTGCGAAATGATAACTTCAAAAATGTAGCGCTCTTGAGAAACTTTTACATGCTTCTTTCGACGCTTTGAATGTCTGGAAAACAGTTTATTATAACAAATCGTATTCTTCGATGCGTCCGGTTAAGAACGTTTCCAGCTGTTCTTCTCTGAAACGTGATTTCATGGCCGATTATTCACTGAAATAGCTGTTTTAATTGCGAGCATTCTTTTCCCAGTGTGAACAAACATATTATGTAGGAACCAATTTGTGCATTTTTGTCTGATGCTGTTTATTCTAAATTATCCAACTGATTCAATTTCTCCTAATGTGGGCACGATTTTGGGTTTTAAAGCCCAGGACGTGAGTTTCGAATGTGGCTTTGCGAAGAATGCCAGAATCAAGCAATGCAAGCGAACCCCTATTTTCGTGGCTGATTCATAGTCACGGTCGAAACACGACAAGAGAAGTGCAGTCACTGATGAACAGTGCGTCAAAGATATTCCCTAGCACACTGCTAGCATGTTTCCACGATGAGAATTGTGCAGTGTAGTGTAATGACACGTGAATTATTTCTTCGAGAATGCCGGCAACCTAAACAATATTCATTGCTTCAGTGTTTCGCGTCATTTGACCGGTCATAGGTCGAAATCCCTGTATTTGTTCGAGCTCCTAACATAAGTACATTTATTCTCTATGCATGAGTGCTGTGGCAAAGGCACACTCCATTACCTCGAAGGTCTATTTCACTATTAAGGTAACCGGCGGCCTGACCCCTGAATTTGAAGTGGAGAACCATGTGAGTTCCCAATAGATTGAGCGTGGTAACGAATCAGGCTACCGTAGATTATTGTCGAATACCGAAGTGACTGCCGGTGGCGGAATTCGAACCTGTGTCCTCAGAGGCGATAAATAAATGTTCTGATGTATCCGGAAAGTGAACTTGAGCTAGTAGTAGCACTTTTAGGCAGATTGATTCTGCCAGGCTTACCATCATCCCACCTTGTTGCCACGCTTGGCTCAATAATGCCTACAAGTCCTAGAGTCACGGTTCCCGATTCTCCGTGGCGGTTCACTGAGCCCATGTGGAAATAAAGTATGGTTCTTCCAACCTACTCATAATTGTGGGATGAAGGAATACGGTAAGTCGGTCCGTTGCGCAAATGACAACCTAGTGTACGCAACTCGACCCAAGTGCATTTGTTACCACAGTGGTCAAATGGTCGTCATCATGGAGTTCAGGTCTTGATGTCCTGGGTTCTATTCCTGTCACTTCTGGTCACTTCCCCATTCGGCAGCCTTTCGTTGGCCGCGGCTCCCTTTCCAGAAATACTGTACTTTGTTGTATAATAAGTAAAAGAGAAAGGGATTATTTATCGTATTTACTCATGCAAATTGTAAAACACAAACTTTTTACCAAGTAACAACGGCTTTACATCATACACTTCTCACCCACTCCAGTATCTATTAATCAATGATGAGGTTGTCGAGAAAATATTCTCCCACATTTAAATTTTTCAAATATAATCGGTCATTTGTTTCTTTGTTTAGAACAGCCTTTTCAACTATAATTTTTCACTTCACGATGTTTTGTCTTGTTTATTCTGTGACCCTGTTCATTCTTATTTTCCTTGATTGTTAGATTCTTCAGTGAACGTGTCCATTCCCGATAGCCATGGTTCAAAACGGCACATCTATCAAAACGGGTGTTTACTAAATATACTGAAGTCAGAACAACTTTTGTCGTCTGAATTTGCCTACGTGGAGTTCGGTGCTGGACGCGGAGGCCTGTCTCATTGGCTGAACTTGTGCTTGTCATCTGAACAGTGTGAGAATCCAGATGCTCTTGAGAAGGAAGTATCTTGGATAGCCAAACCAATTGACACCAATTTCATTCTTGTTGAATTGAAAAGCACACGTAATAAGGTTAGTCTGACAGGCCATTAACCAATACCCCCCCCCCCTATATACACATGTCTATCTATAAGTTGCTTGAATCTTAATACTAAAACGTTAAAATTTTGGTTCAGTTTTGCCACAGTGCATCAGTTCGTTTTCAACAGCATAATGACGATCAGAAGGAGTTTCATCCAGTTACATGCAGTCTTGTAGACTGGTCTTCTCTTTTTGTGATATCGTATACTCAGTATCTTCTATTGCTAAATGCGTTTGTTCCAGTGCCGTGAAGGAGGCATTCTAAACATTTAAAAAAAGTTGAACAACGTATCCGTTACTCCAATAGTCTACAGTGGAACGTAAACGGCATGACTGCGCACTCCTCTCCCGGGGCTTTCCGTGAGAAATTTTCACGAGGACGATCACAGTAGATCCGAACTCGAGTCGTTAGGAATCACTCTTGATCAAACCTACGTTCCTTCATGCACTGTCTATTGCCTTGTTTTCCATGAGACTTTGTCCGATAATATTACTATTGTGCCATTTTATTTTTGTATCTGATTTTTGGGTATGGTTTTCGTGTGACATCGTCTTTTTTATATCTCTAGCATTGATTTTCCAATTGCGTTTCGCTCTGCCGCACTCATCTGCTTGCCAAAAATTCTTAATTTACCTTAGCAACATATCACAGCTTGTTGTTCCATGGGCTCAGTTCGAATGCTGCCTCGTATTACGCTGGAGTTGCAAGGGATTTGACTTTGTTGATTTTTGACTCCACATACATATGCTGTTTTGTAAACGTGCGTTTGTGTTTCTGTATCACGTTATCGCTCTCGAGCGGATAACGTTTGCTGTACATGATCACAGCGTTTTCGTCCTACCTCTTCAGTGATCGAGTATTGTGATGAACTTCAGTATGCTCGTTTCAACCCTAAATCACGCCAATAATGCTTATGATGATGGACTGACTTCGTACCGTCCTTAGATTGTCAAGTTGCATTCCGCACAACTAAAAAAAGCGTAGGTGGGCCTGATTGATCGTGTCCGTTTCTGTGTTGGATAACTCTTTCTACTGGAAAGTTTTAGCTTTCCTATCGTTTCCAACAGATTTTGATCAGGTGCACTTCGATCTGGGTGTAAAGCCTTTTTGCTTCATCTGAAAGAAACCGTGGTTCTTTCCGGTTGAAGTTTTGCAGTGTTCACACACTACTATCTATAACTGCTGTATTTGGCTAGTTATTGAAGCACCGAAAACGAGCTTGTTTGCCCGTCCGCCTTTTAACATTACTATCTGTTTCGATAATTCACTGTAGTTGTGCTGTTTACCGTATTGTGCATCCCAATTGTTTTACTACATCATTGTTGTCTTTGATTACTCCAAGAAAGATTTTCGTTCGCCGCATCATTGCACGACGGGTCTAATCGATACGAGGGATCTAATAAGCCTCCTAATATTCGATACCAAACGAGATTTCATCATCGTACCTGGTGACAATATGCTGCCCGATTTACGAGAAGAGCCGACTTCCACCACCCGCAATGAAAATTCAGTGGAATGAGGAAACATTAGTTTTCTTACCTAATTCGCGCAAGAAACATGTTCTTAGACGCTAGTGCGTCAGTCACACTAAACCAAAATGTATGTGTTTCTGTCGACTATCTTAATTTGAACATTCATATCCTTCTTCGAAATATTTGGACGGTCGTCTGCCGTTGGTAGCTTTGCCTCTACAAGTACTACTGATTTGCTCATCCATGCAAAATTTCATTGACACTGTCGTCTTAAGATTATAGATTCAATCCCTCAAAACAGGAAGCTATTGATTTAAGGACAAAGTATCGATGGTCTCCCAAAATTAGTTATCTGCCGCTCGCTTGGTTATGGCTTGTTTTAGTAGTAGACAACATTGCACCGTCTTCCAGCTGGCTAACATTTGTGTGTTATTGGTTTCTTATGTGGTTCTTCACTCCAGTTCTCAGGGTTGTGGTTACCGTGTCTCTCTTTGGAAATTCATTAGATTTTTGTGGAAATGCATCCCTACTATTGCACTCATACGGAAGTTTGAAATGGAGAAAATCACGTATGGAGGTGGCTAGGCTTAAAAGAAGTTCGTGAAGTTGAATGAAGTAATACAGGTGATCTTATAAAATGGTTTCTTTTTTATGAAAAACAAAGACCTCGTACTCCAAAAAATTCAGACAAATATTCTAGTTATTTATGCTGTTCTGGAGACGGGGTTTTTACCAGCAAAGTGTAATATACCATGAGAAATCAGTTTGCTCTCGTCATTCAGTAGTAGCGTGGCTGAACAACGAAAATAATGTGACACGTCACAAATCTCAAAAGAAACAGTTACATAATAAAATAACAGATACGGTTGCCATCGCTAATAATTCCACTCTGGTAGGTATTAAAAACTGTTGATTGGTTCAACCGGTCTACCAAATCTAAGGTAATCTATCCAGGATTTACGCTTTCAACATTATCGTGGTCAATAATAGTTGTGTACCTGTTTTCACACCGATCACGCCTCATGACTGTTCTTGTTCAGTTCGACATCAGGCATCGGGATGCTGGCAATTTCATCCGCTTGCGTATGGACATTGCACAACTGAAACTCAGTAAGTTTTTTCGAAACCGTTTCATCCCGAAGTCGAATTCGTTCATATGAGCAATTATTCGCGCCCAGAGATCTTTTAGGAATGTAGGTGATTATCATCGCTAATGTTCTCTCAATTCTGTTCACTGTTAAGCTATTCGATCGCTCAATCCATACGATACATAGTTGATGTCTTTGTAACCAGTTTGATCCCTTGACAACATGTATATGCTGTTGTAGACGAAGTTTCGGCTCTCAAAGCGAAGAAAAAACCTATCGTGGCGATTGCCAAACATTTGTGTGGAGACGCGACCGACCTTGCTCTTCGATGTTTAAAAAACGCAGTGACGACCACTGATTCGGTGGGTAATAAAACCAGAATTTCCGGTCTGATGCTTGCCGTGTGCTGTCACCACCAGTGCTCTTGGGAGGAAACAGTCGGTCGCCCGTGGCTGGAGCGGGACGCGGGTGTCACGGCACGAGAATTTGCGATCGCTGCGCGTTTATCTAGCTGGGCTACCTGCGGATTCAGAGTCCGACAAACTGACGAATCTCGTCCGGTGAACAATGGAGTGGGCAAGTCGAACGAAGAGCCCTCAAAAGCTGGTCATAAAGCAACTCAGCCATCTCCGTTTGCTTGGTACTTTTTAAAAAACCGTTTTATCAGTGAAACTTTGAACAACTGAAACTGAAATTCATCATGTTCTTACTAAGTAATGTAGATATCTAATTCGTGTTTCCCGGGATTTTGATCACCACATCATTCACTAAAAATCCAATTAACTATACAGAATCACTAGCACAAAACGGTATCGTCTGATCATTGCGTTTAAAGTACACACAGTTGACATCGTGAACTGTTCTTCTGCACAATGTCAAGGATATCGTGTGACATTGGAGAAGCAGCTCCAGTTGATGGACTGTCGTATCTTCGTGAGACTTCTCGTCAGTCCTCAATCTTCACCTGGTATTCAGCACTCACCTATAGCTCCAAGGTGCCACTCGCGGCAACGACTATTCCCTGGTATCCTGTTCAACAGATGGTTTATTGGTGAATAATGCTCATTCAGTACATGCATCTAGCTTTGATGGAATGAGAGGAGGATATCCACATCAAGATTACTGAACCATGAATACAATGTAGTCATTTAGTCCTGAAGTACATGGACGAAGAAGATCCTTTCATGCCGAAACTTCCAGTATCCATTGTCCTATATTTCTTTTAGAAACTGTTAGTTGCATAAAGGTTAAACGTGCACCGTCGATTAAAAACACCAAACGAAGCTTTCATTAGGTAAATCCCCTTCTTGATGTAAGTAGTGATTAATACACAAGTGCACCGTGCCTACAATCATGGTGTCAGCATTATTGTGATGTCAACGACTTGCCTTCTCCCACCTGGTGCATAAATGATAATAGAATAATGGCAATGTGCTATGTTCCAATCTTCGGTAAACCCTTTAATATATACGTACTAATAGCTAGAGGCTTCGTCAGGTGTATTGTTGCTGTTGTGATTACTAGCGTTATAGTCCAGAAGACGCGCCTGGTAACAGTTCTTTCACTGGGAACCATACACTTGAACAGGAAAATTGTTCAACCATATTAAAACTGGTCATTGGTCTCAAGTATATGTCCAGTCCACCTCAAGTCAGTCTTTGTGTGGTCGGAGGATGCATCTCGTTACCGGGCCTTTCAAATCCCAATGATTGTCTACCTTTTGAGATAGTATTGAATTCCGACGTACCTCTTTTTCGCCAAATATTTTGACTTGAATCATCTCATAGTCGGTAACACAGTAATATTTTTCTCATGTAAATGATTGTTCCACATTCGTATCTCATTTTGCGCTGCACAGAGTTATCTTTTGTGTGATCGAACTATTCACGGCCATTCATTTCGCCCATTCAGCATCAGTCCACAAAAACGAACGTTGATTGGGCGAACCTGCAAACGATTGATTGACTGGGGCCGGTTGTGTTTCGTACAAAACGAACTACAGTTCACTGATGCCAAATTACTTCCGTATACCTCCACCAATGTGACGGCGGAGAACGTTGTGATGGTTGCACGAACTGATGAGACTAATAATTGATCTTTCTATTACCCTCTTCCTCATTTTTAAAATACAGGTGTTCTGCA
>STRG.79613.1
CACAAAGCTACCATGACTGCATCTGGAACTGAAATCTCACACATGATGTGCCCTTGCGTTGTGTGGGTGTATCGGAAAGTTTTGATCACTGTATCCTAGGATGTAATCCCAAAATGACCAACAGTGGCTACTAAGCTGTCGGTGAAGGCAACTAAACAGTAGGAAAACCTGCAGTGGTTGGAATATTTTGTTGACAGACATCGCCATAGTTACTCAGTTTTGTGCGTATGATCAAGCACACGACCACGTTGATTTCGACGGTTTAATTTGAAGTGGTAAGTCGCGCATTTCTTCGTACTTAGAGCCGAAAAGCCCTTTCGCGTTTGTGTGGGAATGTGAGTCCCATAGAAATGATTGTTTGCTTGTTGTACAACTATCGTCTTTGATGAAAGTAGTCCTGACAACCAAACAGAGTTGCTTACGGTTGATCTCGCTCTCACCAAGGTATATTGACATTTCTACTCTAAGAAGTGATTTATTTTATATTCCAAGTATAATCACGTCAAATGGCGCACATTTCTGATGCACGGGATATCCTTCTAGGGAAATCCCACGCTACTCACTCCCAGTTGAACTGCTGACGAACTCGGTTGGTAACAACGATTCAGTAAACGAATACTTTTTGGGACTCGTGGGACGTAGATTGTCTGATTGATTGTTAACAGCCATCCTTACTGTTCCATATTACGTACACCAATGTATACTCCCCATAAGTCTGTTTTGCTATCCCGTACTTTTCCCTAGTCTGATTGAAAAGGACTACATCACTCTTCGTAGAGGTCTATGCATCAGCAGTCTTGTTTCTGACATAGTCTTGAGAGACCTCGTGTCAAACTTATATGATAAGCACAGTATAGTATCCAAGGTGGTTGCCGAAAAGATCATCTCTGACCGTCCACATCTACTGCATTGTGATCTTTTGCTCAGTCGATCTCACCCCTTGACCCGTTCTCTGTTTTAAATTAATTCCTCCAAAATTATTGCTGCACAGATCTGTCGTAGTTCCGTCGTTTTGCTCGTGCTAAACCGAACAAGAATGAAGTTTTGTCTGAACTGTTAACCCTTTATGGCACGTAGAACTTATCGTCATTTTTATCGACGGCCTTTAGGCACCGTAAACTTGTGTTCAAGTCATGAAATGAAATCTGCCCACCCTGACATGACACACAAGCAAAATGATGGTTTCCTTCGTGTTTGAGCTAAATACTCGTTGTTAAGTTCGACAGTCTGTGCAAGGGCCTGCCTGTGGGGGATGAATGTTCGTGTCGGTCCCTCACTGTCAACCATGTATTGACTATGGCACGTATGAAAAACGCGAGTGATGAATTATTTCACTGATGATTTGTTTTTCCAAGGCATACGGTGGTCACCAGTCCAGCCGCGTGGCTAAAGAACGAAAGACTTCAGAGACAAAAGGAGACACATAGAGGAATGAGATCATAAGTTGACCCATTACACTAAAGCACTGGTTTCGCTGACAGAGGCCAGGGAAATCATTACATGAAGGTTACTTCTACTGTCTAATTCACAAAAGGACGATTGCTGATTGCACAACATCGATCAAGTGTAACTCTAACTACAGCGCTTCAAATTATCACGCTCCACCTCTTCTTTCTCTAGCTATACCACAGATGTCCGTAACATATGATTCATTTGAAAAGGCTTCGCTAGAGCTTGATGTTACATAGACTAGTCGTAGTCAATGACTCCATCACCAATGAGTTCCTCTACATGGTTATAAAGCGGTTCTGATTACCCGGATTATTACTGTTGCTTTCTTATATGTGATTTGTTGTGCAATTTGAAGATTGTGGAATGGCAAACACTTCCAGTTCCCATTTGGCAGCCTCTTGATAGCCGTGACCCCCTTACAGAAGTGTTGCACATCTTCGCGTAACAAACGAAGAAAAAAAGAATTCTGTCTTATTTACTTTTTTAAAGTTGTATTGTGCCAACTAAAAGATATTTAAACAAATTTCTTCTGATAAGCGGCGGTGGTCAAATGAGCTTCGGGAAGAGCGCACCGCTCAAATCCCAAAGTCACTCGGCCTTGTTGCACCCTCGTCAATATCGACGCTTTTTTATTGCTACCAAGGCAACACATGTGAGTTTTGATGGGTTCCATCCTTGAGGTCAAATTTTGGGATTAGAAAGGTTGTTACAGTTCTGAGTGACGATGTGAAAAGTTTGAATAACAACGGGAGAACATGTACGTGGCCCAAATAAACCATCCTGTTGAATGATCAAGTTCGTAGTAGCACAATTTGTGAACAAAACAGTGATTCACCGGTGCCATATTCAAAGCCAAGTCATCTACCAGGTGCTGTGAGAAAACAAATTACAATACACGCTAGATATGTTCTCATGGAAACTAAATTAGGTACTCGAGACAAAATTATAAAATGTTCATCAAATGACCTTGTTACTAAATATGAAAACAAAATAAATAGTGAAAATGAACCAGTGGTAGACAGTTTGGAGGTGCTGAAGCAGTAGAACAACAATGTACATAAATACTATTTAGTTGCACAACCTTTAGGGAAATTGGTACTTTCCCCTGAACTAATAGCACTGTCTTGGGAAGGCTGGATGCTCCGGCCAACAACCTACAACTGAGAAAATAACAAAAGATATGGAAAGCTAAGAAAAGCAGAGATTTTATGAGTTTTCGGTGGTTTGAAATTTAGTAGACTATATCATTCACCAGCTTCTTCATCCTCTCAG
>STRG.66851.1
TTTTACCTCCGAAATTCTCTCTGATTCCCATCATCCCCAACACAGTGAACTTACGAGGGCTGTGTCTGCATCTTTCACATGCTCAAAGTTCAAACTGCTGTTCACCCGCACTTCTGCATATCGTGATTCCGTTTTGCCATATCTCACTCGTCCACTTTTTGGTCGCAAGAAGATTCTCTCAGAACTATGAAGAAGCTTAGATGTCGAACAACAGTCCGTTCTGCACATTTCTTCCTTTGTTGAGATGGTGCACACGTTGTATTATTTTATCCACGGACATGGTGCAAAAAGGCTGAAAATCCACCTTCTTGGGTGCACAAATCAACTACTGACTTCACTTGACTTGACTCAATGAATTCTGACCGTGGGTTGAGTAGAGAGCATGTGATCAAAGATATATGGTCGACTATTGCTGCTCCAACCATCCCGATTTATCCCATTATTGACTATCAAGCAACAACGAACATTTTAGATTACATTTAAATCTGGGCTACTGGAAGTTAATTGTATGAAATGGACCGCAATTTTGAGCGTACTTTGACAAGTTTAAAAGTGAATAGGGAACAGAAAATCATTTTACATAAATAGATTTACAAGCTTCTCATGATAGATGGTATATAGCACTTTCCTGAAAAAATATTACCTACCGAGATGGTACGCTTTTGTAGGATTTGGGGGATTTTTCAGTCATATCGAGGAAGATATCCTCATTTGAAATTCGCCAACGAG
>STRG.28849.3
TTGTAATCCACTCAACACAGACTTCCACAAATTATCTCTGAAAACTGAGCATGGTTGTCGGATCCACAAGGTAGGCAGGTATCATGGATTTGTGCAATATTTCTCTATACTGAATGTCGTTTCGTTTAAATCGTTCAAGTAGTTTTCCTCCTCTGAACTTTCATTATTCGCGTAATTTCGATGCGCCGTTGTATTTATGGAGATGGCTGACTCGGAAGCTCTGTTTGATGATGTTTATGAACTACACGAGATAATCGGGAACAATAAAAACTCGTCATTTGCAGCAATTCAGTTCAATTCGGTTTGCACTGGGCAGAGGCCCCTTCAGCGTAGTCCGCCGTTGCGTGCATAGAGAAACTGGTACACAGTATGCAGTAAAAATTGTGGATGTTGTTAAATTCACTAGCAGCCCGGGGCTGTCTACAGCCGATTTAAAGCGAGAGGCCAGCATATGTCACCTCCTGAAACACCCACATATCGTTGAACTGGTCGAAACGTACAGCAGTGATGGGATGCTGTACATGGTATTCGAGTACATGAAAGGTTCAGACTTGGCTTTCGAAATAGTAAAACGTGCAACAGCCGGTTTTGTTTACAGTGAAGCTGTAGCAAGTCATTACCTTCGTCAAGTACTGGAGGCTGTGCGTTATTGTCACGAGAATAATATCATACATCGGGACCTCAAACCTCACTGTATCGTCCTGGCAAGTCAAGAAAACTCGGCACCCGTGAAACTTGGTGGATTTGGTTTGGCCGTACACATGGACCCAGACGCAAACGAAATTTCCGGCGATACCCCACTAACGGTGGATCAGGAAATTTTCGTATCTCTTCGACCAGACCAGTGTGGTCGAATCGGTACACCACATTTCATGGCTCCCGAGATGGTTAGACGGGAGCCGTATGGGAAGGCTGTCGATGCCTGGAGTTGTGGACTTCTGCTTTTCACTCTTCTCAGTGGATCTTTACCATTTTACGGGACACGCGATGTGCTTTTCACTCAAATTGTTTCAGGACGATATCATCTTCATCCACAGGTATGGAACATGATATCTACTGAAGCCAGAGATTTGGTGATGCGGTTGCTTGAACCAGATCCAGAGCGGCGATTGACAATTGACGAGGCGCTGCATCATCCGTGGATCAGTCAAAAAGCCAGAGCTTCTAAAACACATTTACACGAAACAGTGGAGGAGATGCGCCGATTCAATGCCCGACGTAAACTGAAGGGTGCAATCCTTGCGGCTGTCTCCAGCACGAAGTGGGCCAGCTTTTACGCGGAGGGGTCTTCTGGAGAAGACGTACTAGATGAGGATGATGAAGTAACTTCAGCCGCGGTGAGCGCGGTCTTGGATAGCTTGGAAGAAATGCAGTGTTTGACCGAATGTTCTGAGAAAGATGCCGATTTATTCCAGTCAGTCTTTGAAGATGAACATCTTCACTGCTTGTTAGAGTTATATGACCACATCAATTCTCATTCACTGGGGCCAAATTTTCGTGTTCCTGATGATGCTACGGCAAAGTGCTGTGCGGTACTGAGTGATTTGGCAAAAGTGACTAACGATTCGTTCACCGCTCAAACAGACGAACTAAGTTATCTGCTTAGAACATCTCATTTGCGAGCCCTACTTCAAACACACGACGTAACAGCTCATGAGGTGTACAGCGCAGAAGCTCTTAGAGTCACTCCGCCTCCGTTGTCTTCTTTTTTAAATGGTGATGATGAAGATGAACAGTTAGAGGCTGAGGTTGAATCACACGTGACCAGGGTACGACTGGTTCAGTTCCAAAAGAATACAGATGAACCAATGGGTATAACGCTAAAACTGAACGAAGAGGGACGTTGTATAGTGGCGCGAATCATGCACGGAGGCATGATCCACCGACAAGGTACACTTCATGTTGGAGATGAGTTGAAGGAAATAAATGGTGAACCTGTGGCTGGTAGATCCGTTGAGCATCTTCAGAGAATATTACGCGATGCCCGGGGAAGCGTAAGCTTGAAAATTGTTCCCAGCTATCGAACCAATCCGGTCCAATGCGAGATATATGTTCGAGCTATGTTCGACTATAACCCGGAAAATGACGATTTAATTCCATGTCCTCAAGCTGGTATCCGTTTTTCTACTGGTGATATTTTGCAAATTATCAGCAAAGATGACCACAATTGGTGGCAGGCTCGGCTGTGGGGATCCGATTTTCACTCTGCTGCTGGACTAATTCCCAGTCCTGAGCTGCAGGAGTGGCGCTCAGCGAACAAATGGAATGAAAACACTCGTGGACAAGAGTCTGTACGTTGTGGTTCATGGTTTACCCTGAAAAAGAGGCACGTTCGGGACAAATATCGCATAAAACACGCGGCTATCTATGACCAACTAGACTTGGTCACCTATGAGGAGGTGGTGCGGCTTCCGCAGTTTCGTCGGCGAACTCTGGTACTTTTAGGTGCTCACGGAGTAGGTAGACGCCATATAAAGAACTGCCTGATTCAGTCAGCTCCCGATCGTTTTGCTTATCCAGTGCCGCTTCAGATGGTCGTTATCTTGGACTTTGGAACTTGAAGTCTCGGTTCGCGTCTTTCCACCACCGGTCATTTCTTGACTCTACACGACACGAGCTCCGAGAAAAGACGAGGTGAATGGAAAGAACTACTACTACGTCACACACGACGAGATGATGCGGGATATAGCGAGCAACGAGTACCTAGAGTATGGTACGCATGAGGATGCGATGTATGGAACGAAGTTGGATACGATTAGACACATTCATGCAGCTGGTATGATCGCAATTCTAGATGTGGAACCGCAGGCTCTGAAGGTTCTACGAACAGCCGAGTTCGCTCCGTTGGTAGTATTTATCGCAGCTCCGGCGCTTCGAGACATGACTAATGATCAAAATAGCCCAAACGACAATAGCCTCGAACGTTTGGCGCGAGAGAGTCAACTTTTGGAGCAGAACTACGGTCATTATTTTGACCTGAGTATCGTCAATAATGACATTGAAGACACAATTCAACAGCTGAAAATTTCGATAGATGCATTTCAAACGAATCCACAATGGATCCCAGTTACATGGGTTTACTAACCTATACATTCTTCCCTCCATGACTTATGCAATATCTCTTCCGATTCATATTTGTTTTCATCAAGTTACTCGATCACAATTGTCATGTAAACTCATCATCCTTCACTTTAGTGAACCTAAAATATATATGCAGCTTTCTGTACAGTCTGCTTCGAATAATGTTAGTTACTGGTAAATTTCAGTCACATTTTTTTGACTACTGGAGTTTAGACTTCGTGGGAGAACTTCCATTTTAGTATTCTCTCGAACCTTTTTTTCTGTTGTGCATAACGTGTTTTGAGTATTACGCGTTTTTTTCTTCTTCCGTGAGTAATCATTTTAGAGGTTCACTTCTTTGTTGTTTCTGTAGATCTGATTCTTACATTATCAGTTCAATTAAATCAGGGAGGAACGTTTTATTAGTCAGTTTATGTGTAATATTGCCTCTGATAAATCGGTGCCAGGAAGCAATTGTTTCATCACTTTCGATTCGACCGTGTTAAGGATCGTGACTTTGGAAGTTTCCTACTTTAACATTACTATCGTGTGTCGTCTCCTGTTTTTTCCTTTTTTTCTTTTTTCGCTAAATGTTATGAAATAAGAAAAATTCATAAGTACCAATAATTTATGTTCGGTTTTTATTGGCAAGCTAACGATGCCGTAAAGTAAAACGATTAACTAGTAGCCGGAGAAATTGAAATCCTTACTTGTGACAGGTTGTACCGTAAACCCTTACTAATTTCGGGTCATAAAATGCAAATTCCATTTCTTTTGGCGGTCGTTTGAAAGAACCACATTTCCCAACCTCGTGCTCGAGCCAAAGTG
>STRG.67969.1
AGAAAAGTTGTGTACATACCGCTCTGGATTAGTTGGGAGATTGGTCCGTGGTTTTGACTCGTTTATAGTGTCCTGCAGTTTGACGATCTTCTTATCGATTCGTTTTGTGATCACATCAGTAACGAAACGCTCAAACCGGATGCGTTGGTATTCGTCTAGGCCATCGATAACATGTCTTCTTTGTGCGCTGTTTCGTTCAAACTGCTGTGCGTTCATTCGTAGAGTATCCATTTGATTTCTCGCGTGACGTTTCAGGGTAACTGAATCGGGTCTTATTCGGGCACGTCTCAGTGATTTCCAATAGGTCTTCGGAAATTCATTTCTTTGGATGCAGCTGTCAAGAAAATTGATCGTTGCTCTCGTTTCTGCAAGTCTGGTCTCGAAGCACAAATAACTATTTAGCTCTTTGACGACCAGTTTATCGTTGCGACTGCGTATTTCACTGAATAATCCCATTGCATTATAGAAAAAGGCACGATAGCGAACAAGCTCGTTCTTGGTAACTTCATCCTCTGGCTAATACAGTTACATATATATACGATAGGAATGCATATTTTCGTAACAAAATCGCTTTCACGAACAAAATTAGAAAAACTGACACATCTCACGCAAATTACGGGTCATCCAGTAGGTGCTATAAAAATGGGCGGATCACGCGTCTTCAACCATTATATTTGTACTGGTTAAAAGTACATGACAATTTGTGAAAACAACAGCCTACCACTTTCTGTATTGGCAGAGTTTCTAAAATATTCAGATGATGTACTTTTATTGAACTTCCAGTAGAGAAAACTTCGGATTAATTAAGTTCTGTTTGACTTTTAGTTATAAACAGACATTAAATCTAACTGATAAATTTCCTACAACAGGGCACACTGTTTTCACCCACCAAAGAATCGAATATTTTTTCTGAGTTTTTGAATATTTTGTTGTCAGTTCACATGATGAATGTATGAACATTTGAATCATTTACTCCTGGGCAAATTGCTTTTAGAGTTAGGTTGTTTTCCCTATGTAACCCAGTGAACACAAAATCAGAAGTCGGGTTAGTGATTTACTAAGATCCATTATAGTGGAGACGCTGTCTCCAAAAAATTAATGTCATCAGTGACTAACTTCACACTTACTATTACCGTGTTGTTGTGCAGGTAACCCTGTTGTCAGAACAGTGTCGATTGAGTTGACGAACGATTGATTATATTCCTGTTAAGCTACGAAGAGCGATGAGGTATTGACTTCTTTGTTGAACTGAAGTAATTCTTCTTACCATCATCGTATGAAATATAATAACTAAGTCATTGGATTAAAAAAGACTTTGTGAGATGAGTTTTTTTATTCTCCGAGACAAGTATCGATCTTTTCTGCCTATATACATATCACCTCAGTTGCAAGTTAAATGAGCTACAACATGTGGAGCAATAGGAATAATATCACCGCCAGTGGTGGTCTGCACTATGCGTAATGGGGCTGCTTTACACGTTTGGCTTAGAGCGGAGCTTGAATTACGACGTAGGTTATAAAAACGATGATCACCTTCGAAGGAAAGAACTGACATGACTTGCTTTTGAAACTGCAGTGGCAGTATGGAATTTGTGATGTAAGCATTATCTAAGGATAAGTAGGTACAATTTCTCGGAAACTCACAAGCGGTTTTGCTGTAATTGCCACTCGTCAGGTAGGCGTATGCGGGACTCCTCTGTCCATTCCTTATTTCTGAAACTTATTAACTTCGAAAAAGTTTGTTCACAACAATCTAAATTGTGCCTCAGCGTTATGCATGCGCGCCCATTTGTATAAGCTCAGTGGTTTGCTCATCAACTCCTTAGTGGGACTAGCTGTGCTCCTAAAATCCATAAATTTGGGGAACTGATATCATCTAAAGTAAAACTCGGTATCTCGGTTCCCGTGAATTGGTGTTGGATTAAAACAAACAGTATTTGAAGAGCTTAACGAAAGATAGAACATTATATTGCTTCCCGGCGTAGAATCGCACCGAAGCCATGAGAGCACCAGCACATTTGGTCCCCCAAGTCTCACAGCTCTGTTGGTAACTTCATGTGCACTGCTTTATCCATCGCTTTTGACACGTACCTCAAGTTGATTTGCGTACTTCGGAAATCATTACGCAGAATTCAATCCTCGTGTAAGGTCATTTTGTCTCATCCGAAATTCTTATAATACTCCGTAACCAAATACTGTAGTCCCTAATTGGATTGAGAATCCAAAACAAGACTGTCTGCCTGGTCACGGATGTAATACCAAATTTGAATCTGCAAACTTTATCCCACAGCCATAAGTCATTTTGTACCTAAACATTGAGCATCGTAGGGCATCCTCCGTTGTTTGTTCGCGATAATTCTGGCCTGCAAAACATACTTGTCCCTATCGGACCTCTACGATCATCTGCCGAATGGAGTTCTGAAAAGCTCTGAACATTGTTTCATCATTTGTGCCAGTGAGCATCTGAATAAAGTTTCCCATTTGGTCTGCCATGATTCTCTGTAAATTTGAATGCACGGGTTCCTTACCTTAGCCATTTATTATGCTCTCGGACTGGGCAGAACAAGTGGAAGAACAACACCCTTAATTCCGATGCTTGTCTTTTCGATCGTCTAGGCTGCGTGCGTCCGATAATCGCCCACAAGGCATGCAAAATGTGAATAAAGCGGAAAGCTGGCCCAAAGTCAGTAAGACTGTCCTTTGGCCCACTACTTTTGTTGGCCTCAAAAAGCAAAAAAGAACGACGAGGGAACAGTCAACAGCAAAAGAATCAACTCCTCCATATTGCAACCCCAGTAAGGGTCCATATGCCGTGCCAGTCTGAGGGCAGTGTCCGCCATAATTTACACCACAAAGGAACAAAAGATGTTCATATTTGCCGAAGCAGTGTCAATCCGTTAACATTGGCAACTTCTGATCGCTCAACTTACAGTTCAGGTCGCACTTGAAGATCCTTGTCCCCTTTTGTGTGCATTTGGATATTGGTAGTAAATTGGACCTTAATACCTCGGATGACCCTGCATTGGGAAGTTTACCAATTGTAAAAACCTGACATATTGACTCCCTCGCGTGTACTCCTGAAGTTAGTAATTTCGCCATCAGGAAAATCTTCTAAGTTCGAAAATTTGATATCAGTCTCAATGCTGTTGAATCTCGCTCGCAGTATATTGACAGTAAGTAGTATGCATATCCTTTCATTATTTTCAAAGCCTATTTTCTACTCATAGAATTTGTTTTTGGGGGGTTCTTTTGCCAAAACCCGTTTGGACCACGATAATCGCTTTTTGCGTCAGCCGTGCCACAGGAAATTGTCTCCGTTTCCTAACTTCCTCCCTTCTAGCAATATTTATTCAATGATTCATGTTGTGTGTCTATTTCTGGTCTGATGAGGTCGTTCCGTTTCTCTTTTCAAATCGATGAGCTTGACTGCAGTATGCACTAGTAAGGATGTAGCGAAATGCTCTGCTAAATGTGAGGCAACGTCTGTGTCCAAAACTCACTAATTCGTTTCACGTACATGCTGTCAAACACAAGCTTTCTCTGAAAAGGTGATCTTATTGTACCATGGCTTCTTTTCCCGTGTAAATTGCTTTCGAGGGGGTATTTTCATTTTGCTATGCGATTGTGCGGCACCTTGAATACATGGCTTATTCTACCA
>STRG.62612.3
TGTTTTTCCAATCAAACGGCGTACTCGCCTAGACGCTGTGTAGCGCAAGGATTCAAGATGCGTGGCGTTCTGGAAAAATAAGTTTCATTGAGCCATGTTTGGAGAAGATATATTCTCTAGTTTCTTCCAAACACCATTCTTTGAACCCCCACAGTTGGTGAATAATGTTCGGAGTGTCTACAGTAATGCAGGAGAAACTTCGAGCAGATTGGCTCGACGTGAGCGATGCTCACAAGGCCCACGTGATTTGTTCACAGAAATTTCAAGGGCTGTTGATCAGGTGTTCAGTGAAACAGCCAGATCGCTGCTCAGTGATGCGGGAATGTTTCCACGGCATTTCTATCCCGATTATCTAAGGGAAATATCTCAAGTTCCTCAGAACCATAGAGGTAATATGGGAGTCACTCTCAATGGCGAGGTCGTTGAAAGACCTGGTGGTAACACGCGATTTGGCAGCCTTTTGTTGGTCGAATTTGCTTCAGAACAATAAGTGGTCGGCGATTTTTACAACATGATTGCGTCAAAACGCCCTGCTGATCTCTCGAAAAATCTTCATAGTTTGTTACTTTTAATGTTTGCGTTCCACAACTACGAGCGTTTGACAGCACCGGATTTCAATACGGTTTGTAAAGGAATTACTCTTCATTAGCTTAATCAGTTGCTTCTTGATTGAATTCAGACATAACAGCAATAGTCTCGTGCAAATGGATCGCAATCGCTTGCAATGGTATGACTCTAACACACGCCGATCACTTGCACCTCCACCGCCCGTATCAAATCGCTCTGAGCCTTGTGGTCGATTAACTGCGGCTGAGTTGTCGAAGCTACCCCTCAGCACGTTTCGCATACAGCCGGGAAAATTGACACAGAGTACCGCGTCTCCGGAACAGCCGCCACCGGGCTCTTCTGGTACCCCAGTCTGCGTACGAAATGGAAAGGATGATCAAACGACGTTTTCGCCGGGATCTGCTTACCTGCAACCGGTTTCTCGACTACAAACTCTCGTTGAAATTCAGCCCCTGCAGTCGTCACCATCACGTGGATATCCCGAATGTGAAGTGTGCCTGTCAGAATATCGGGACAAGGATCGACTTCGCCATCTACCATGTGGTCATGCCTTTCACTCGAAATGCATCGACATATGGTTCAGTCAGTCCAGCACATGTCCCAAATGTAGGGCCGGTGTGCGGACGGGGTTGAGACGCTTGGAACGAAATCGGCAACGCAATGCATCAATCAGCCGTCCACCTGCCAATGCACCAGTACGTGCTATTCGTCAACGTACAAATGGATCCAGTGGTGTCATTAATCGAAGATCAGCATACGCTCGTCGAAAGGCAGCTGAAGCGGCAATCCGTCGAGCTGATCTAGCCCGACAACAACAGTTACAACTGGAACAATAAAACGAAGGTGGTAATTTTACCGCAATTTAGTGAACTCGACATCAAAACTGACCCTTCATCTTCCACCCAGAACCTCGTTTTCTCCCAGGTACACTACCCTGATTTTGCAGCCCGTATTCATGTAGTCTCATGCACAATGGTTCATATTTAAGCTGGATGCTTCTGTGGAACACATAATATTCATCCCAAACCGTCAACGACCCTCGCACATCAGAATAGTTGTGCTCTGTCTCATTGCAGATAGATTACACGATGACTGTTTGAGTATCCCCCCCCCCCTCGTCAAAACCATCCGCTGTACCCTGAAAATTTGCTATCTTAATATTTTGTGCACAATACCCTCAACAATCCGTTGGCGGTTGTATTCTTTCGTTGATTTCTCACTGGTGCCATTTTTCTGACCCCTCACACCATTCACCTGTCCACGCACTCTCATTGATCGCTCATCTCGTCTGATGTTCCTCGAAAGGCCGTTCAGTTGATTGATTGACCAACTGACTGGTTACTTCATTTATTTAAGCATTCCAAACAAGAAACTAGGACCCAACTGATCTCTCATTTATGGTCAGTAGCTGTGACCGTTGTGCTCTTTATCAAAAATTATAATATAGTTTCGCATGCAATTTGACTGTATGACCGTCAAAATGAATTTCTGTTTACTTACATGTGGGGACTGGTGATATGAGTTCATTTGTAAACCGTGGAATTTTTTAGTGTAGGACCGGTAAATGATGTCCATGTAACACCATTCCACAGTCATGTATTGATTCGGTACATGTTTACACACCTATTTTGCTTCTTTCAAGAAAGGAAAAGGGCCAATGGAAAAATATTACTTCTGTAATATACCAGAAGATATGTTCGTATCCACACATTTATGTCACTTTCGTTCAATGTTTATGACAGGCTATCACG
>STRG.23629.1
GAACGTGAGCGGTGAGTTCATTCTAGAACTCATCCTTCTGCGTGTCAGAGCTGCGGTCCGTTGGAGCGTACGCCGAGATCACAAACAAATTGCGCTTAACACAACTATCCTTTCGAACGGCAACTGATCTCTCGAGTCTTACAGCACATAAACGACAATTAACTTCACATCGGTTCATAACCATTATTCCACCTCCTTGTTGCTACTTCGTATTATACCTGCCTTATTGTAAATAATTTGCCAGAAGATTACCTACTCCCCTTTCGCTATTTCTATCATCATCGCACTTGCAATCCC
>STRG.52268.1
GCCCTTATTCATTACACTATAACCCGCCCACATTGCTTCATATGGCTACCAAGTTCGGTTCAAGTAGTTCATGGCCTCTGCAGTACGGCCAAAAATGGTGGCCTTAAACCCATCAAATATCACCTTATTTGAGGAGTAAGCCAAATTTCGCGTCCACTGATGGACGCTTTGTTTGTCATTTGAGGTCAAGTCAAGCAAGCAATAACAATGACGCCTCATATCCCTAAGAACACGGAACCGACAAAAAAAGGAATTCTGCTCCTGGATAAGTAACCGCAAATCCATTGTACTACCCTAAGCTTCGATCTAATATAATTGTCTTCACGTTCACTGTCCCCGGTAACCTGGCTCTCATTTCGGTGATTGCACGCAGATAACTTGCACTGCTTTCGTTGGGAAGCAGGGCGTAGAAAATTGAACGACCTAAGCCACTATCGTCCATCAACATGCAGTGCCAAAGAAGGTAGCCACAGCAGTTCAGCTGGTGGGTGGCATCCGCTAGCAGTACTTCACTTTATTTATCAGCCAGAGAATTCGCGGTCTGCGGAATGTGAAACGCGAACCTAACTACGCCTTCCCGCGATATGATTCGCAAATAACCCTTTCCAGTCATTAGTTGTTGAACCTTCAGCACATCACTAAGGTTATCTACGGCATTCGCCTTGGCCCTCAAGTAGTAAATATCCCTTACTGTGAACAACCGGTCGAACTTTTGGCGAGCTTGTTCACATATTTCACTGGATCTGCTGAAAGTGCCCATCAGTTCTAATATGTGTGACTCTTGTTCCGGAGTCAAACGCCTATTACGATGGTGGAACCTATCGCTGATCAGATGTAAATCATGGTTATGCTACAGACGTTGACCAACGACCTTGTATTGCATTCCGACGGCACGGATCCTCACGAAGGCCGGGCATTGAGTATTCTGATACCTGGAAAGTAAAGATAGATTTACTGTGATTTGCATACCTGATGGCTCTCCTATTTCCGCGTCGATTGCGCACGCAGCAAAATTTAACCCGATAGTATGGGAAATTTTTCGGCAGTGCACCCGGATGCGTACGAAGCCAGTTCTCAGCACTAACACTCTCATACACGTAAAACGAGGTGAACGTCTGCTGCTGAAATAACCGAAAGTCTTCCTCGAACCTTGAGAACAATTTATAGGCATCCTCACGTGTCTGGAGAAACTCTCAGAGTCATCAACGAAAGCACGCGCA
>STRG.50003.1
CGGCTGATAAATAAATAATAAAATACAGTGATTTTTTTCTCGTCGTACACTTTTTCATATCTTTTTGTCAACTTGTTTGACGGAATGACATTTCTGTGATTATGACGCGCAAGAGTTCGAGAGACAGACCTCACGGCATTCGCGCAACTGACTTCTTTTCTGAGTCGTGTCCCTCAACGGCTTTAACCAACCAAAATCCTCGTCCTTTGGGCCCCAACTGAAAGGGCGGAAAGCACCAACCGAAGCCAATGCTGATGCTAGTTTCTTCATACCTTCACCCTAAGTCATAGCTTGATCAACACGTCGCTTCTCCGAACCTCACCCTTGCTTTTCTAGCCCTGCTAGTCGTGAACTGACCTCCTGCCCAACACCATGTACAGCTACTACCAAGCTTCCAAGGCATCTAAAGTTGTCAACTAACTCAAGCTGATCACCACAAACGGTTAGCGCAGGCACAAGCCCATGCTAATCTCGCAAAAGCAATGTGCACTCGGAAGGCGCAAAATGCACACCATATCTGGATACTTGAATCGCCAAGCGGTCCAAAGCGTGCTGTACTGTCTGTGCACTATCACTCAGCAACGCGATATCATCGACATATTTCAAGTCGAAAACTTTGTTTTCTGAGAGGAGTTCAACTGCACCGTTTGGAAGACCAGATAAGGCATTCCGCAGAACCTCCGTGGCAAATTTGAGGATAAATGGGATGTAGGGCAACCTTGAGGTACTCCACTGGAGACGGCAAAGGTTGGTGAGAGCTGGTTGTAAGCCTAACTCGACCTCAGGTGTGACGACAACTATGAGCATTCATACACACTTCTCGGATACTCCATTTCTCAATGAACAATTCCACAGCGCAGTTTCATCGATGGAGTCGAAGTCCTCGCCGATGTTCAAGAATACGATGATTGTTGGTCTTTGGAAAGCGCGACGGTGCTGTAGCAGTTGCCGGTGGGTGAAAATTTGATCGGTACATCCACGACCAGCGCAAAACCCAGCTTGCTCTTCGCGAGTCTGCTCTTCACGTGTTTGATACAACCTGCGAAGTATGATAGATGCAGTTCCAGTTTATTCAACCAATAACCTTACACTTCTGTGCTCTGGTTTTGGTTGCTACCTTCCAGCATCGTCGAACAAAGGGCGAAAAAATAGGAGCATGGTGATAAAGATTCGAAAAAGCCAAAATATCAGGCGGAAATCAAAAGGACAAGGAAAGAGCCCGAATGCAACTACGCCACTGACCGCGACACCCAGCCATACCACTTAATGTGTTCAACCATTTGGTAGGCGGATCACGTGGATTCTAACCGGGAAGTCTAACATGTCCTACTCGGCCACGTCCACTGATCAAGGTTTTCATGCGACCAGCTTCGATGCTATTGGGATAAGGCTTACGTCCCTATGGTTAGCGCAGTCGCTGCGCGAGCCCCTCTTAAAGATGGGGGTAACAATCGATTCGCCCACAAGAAGAGGACCTGCTCAGAATTATAAACGCTTGAGATCAAAACATGAAATCCTCTAACCAGATGCACTTCACCATCTACAAAAAGGCCTGAGGGAGGAACATCATATCCCGGCACTGTGTGATGTCCTTAGGCCTAGACTTTTTTTGCGAGCCCCGCCTTGGTGGATGTATCTTTCAAAACGAACCAACGGAAGCGTGCCGGAAGAGCTATAGGAGGCCGACACTGAGGGTCAGATAAACTATCTCAAAGTGTTCCGCCCAGCGTTCGAGACGCTGCTGTTGATTGTGGACTGGCAGACCGTTAGTTTCACTCACACTTAGTGGCTTCCTATCGGTGACTCGAATGAGACAGAACAGCTTGCAAGAATTTCGAGTGGCGGCAGCACGTTTCATCTCAGATGCATGTCGCGACCAGATTTTGCGATCTCTACGAAGACCCGCGTTAAGTGAACGCCCCAATGCGAGTCGGGATCGACTGGCGTGCGTCGAGATTCAGCTGAAATCCAGGGTCTCACGGCACGACCAGACAGGCCACAACTTACTAGGCTAGCGGAATGCAAACCCTTTTTCATAAGCGACCAATGCTGGTTTGTGGTATCAGGTTAGGTTACATCTACCTTTTCAGCTAGTGCCTTACGGAAGACGGATAGAGATGGGTCGAGGAGCATATCGCAATCTAGGCGTCGTTGCACGATCTCCGGAGTGGTATACTCACAACTGAAATCGTGCTGCGCGCTTAAAGAACTCAGCACTCAGGCGGTGGTACTGCTCCGCTAAGCCTCGATACCTTAGTCTACTCGTGCAGGCCATAACCGAATGCTTGCTTTCCATCCAGTAAGTCAAGGATGGTCTCATCCGTTACGAAGCCGAACGTCCAGCTTCCTCCGGTACTTGTAGCTAATCATTTTGGTTCCTCGTCAAAGCCGCTTCCCGTAATGTTCGGCCCTCCACCATCGGGCAGTTTCTTCATTGTCCGTATTCCATCGTTATTATTTACCGTTTTGTTTCTCGGAGCTTGTCTCAGTTGGTTCTATTCCCATTACTTTTCAACGCCGATCCCGAGCACAGACAGCTAGTCACACTTGTGTTTCTTCTGTTCGATCTCGGACCCCAACCTTTCAATCCTCTTTACCAGACGACTAATTTACAGGAAACCCTTCCCCTTTCTGTCTTTCCTGTCACCTGCAACCTTTCCCTTCTCAAAAACGGAACCAATAATCCAGTATTGACGTGAATTTTCCCTGCAAACTCCTTTTACAGTATGTTTACCACTTTTACTGTAATTCACTTCCTGTAATAACAAAAAACTACGATTGCGC
>STRG.60457.1
ATTCATTGCTTACTTAAGTGCTACCAGTTAGTATGCTGGTGTAGGCCTTCTTCGCGAAAATTCCATATAAACATCCATATCATGTTGCACTTGTATATTAGCCCGGGGGTATGAAATCACAAACACCGGGTATATTCCTACTTTTATTTGTTTAACGTTTTTTCTAGACAGAAGTTCGCATTTATCCCGAAAAAGATTTATACTGAGCACCACAACGCGCCGAGGAAATAAAAAAAATGATTGCACTTCAAAAATGCCAAGAAATTCAACTAAGACTCTCACCCGTGTTGTGTGGATTCAGGTCAGATAGGGAACAATAGAGTTTCTGTAGACCTTACCGCTAGAGGACTTGGAAAGAAAATCAAAACTCGTTTTTGTTTATCAGGGTGACAGTTTGATGGATCACCGTGTAAGGGCCAACTGTGGTCCGCAACGATTAGTGTGCGAATGTTTTACATGTGGTCCGGAATAGTTCATATAACTTAACCGACATTTCATTTAACGTTATGAAAAATGCCCGGCTGATGAGAGAGTACTGGTTGCATCTGCACACCAACAACATTAACATGGAATTAGTAGAAAAGAACAATACATTGATGAACGAAAAGGTGAAATGTCTCAGCTTTAGTATTTGTAAAGAAAACATGCGAAGTTTCTTACCAAAGTAGGAAAGGTATGAAGAAATTTCTTTTCGACATATCACCTCAGGCATTTACACAGATAATACTGGGTAGATGAGAGTATATGTGCAGCTAGATATAGAAGTGAGTGAGTAAGTAAGCATCAAATCCGGTAAGCTGAGAAAGTGCTGGAACTTAACGATCCTCTAACGGGATGTGAACGAATACGTGTTTGAAATGTGTGATCACATGGTATGAAGATACAAGTGCAAAAAATTAGGAGAGACTGGGGAGAGTTTATACACGGGAAATAAAGAAGGATCACTTGATACGGCCACGGCAGCAACCACTGATGCACGGGGGTTCATTGCTTGTCCAGTTCTGGCTGCAAAAATCAATTTGCTATTACTTCCGCCGTCTTGAGCAATCGCGTGCCCAGTCCTCTGGCTCAAAAATTGTGAGCTACCAGGACTGGTATTTAAACCGTCACTGGATGAATTTGATGTCCATCACCAGCCTGATATTCTAGGGTTACGCTTTTGATAATCCACACTGTTCATTGGAGTAAAGAAGCCCGAAGGTGTTATGATCTCCTAGACAGTCATCACCTCGTGTGCTTTATATACGGGGCACCACATGACCACGTAAACTGATATAGAATAAACGAACGGGACGGATTGAGCAACCTGCCCCTAGATATCCCCTTAATCATTTCACTCCTTCCTTGGACACACCTGTGTTTCCATGCCATGTGATAGCACATTTCGAACACACTGTTGTTCACAACCCGTACGAGGGTCGTAAAGCTCCAGAACTTTCCAAGTTACCGGATTTCATGCGTATGTAGTGACCTGGAGATGAGTGAGTTTGAATGTGTAAATTCATGACCAAAAATTACCATAGACAAACATTACGAAGTAGCACTTAGCTTTAAGCAGTTTGCATGTTGTTCGATGCCACAGGGCTGTGCGTTGTTTGTCTGCTTGCAGTAAGGACAATTGGTTTCCGCCAGTTGAAAAACACATTTTTGACTGCTCTGCTTGCGGACGGCTGAACGTTCAGCTCTCTTAGCAAGTATCACGTCTGGTTTGGCTCTAAGAAGTAAACGTGAAATACATTGTTTCAATACAAAACGTCTTTCACCTATTGCATCGACTTTCACCGTCTTTTGGCACGCGTGGGAACTTTTGACTTGTTGCCCGTTCCATAGTCCATTCTCTGGATCTAGTTGGTACCTGGTATCCGGAGTACTAAACGTACTTACTCACTTATTTCTATATTCAGCAACGCACGCCCTTATTTACACCATACAATATATGTAAATCCCTGACGTGATCTATCAAAAGGTTGTTCATGTTGTAAGCTTTTTTACTGAATAGACGAGTACATTCAACGATTTGTCCGTCGGCGCCCCACGGTTGGCTGCGCTACTTTTTCTTGTAAACCCGACGCGTTTCACTTCGGAATTATACTCAGCATCGACAAATGTCTCCCAGAATCGGCTACTCGGAAGAATCATTGACTCGGATTAGAGAATCAACATGTTCGGCTTCACTATCCACAACTCGTTTTCATGTAAGCTGACCAGGACTAAGATGGACTAGGAAAAGCGAGCTTGCCGGTGGGCAGTCAACTCTTAGTCACACAATGCCAAGGAAGATGACAGTTCCCACACTGGTCGGTACTAAAATTCGCTCTCTTTTTGAATAGATGTCTTCCCTAAACTTGGATCAACGCGAATAGCTGTGTGACCTGTATTCAACAATCTTGGTCAAATCAAAGTACTGGGGACAAACTCGTTCTCCTTGAGAACTTCAAATGCTTTCGTCAAGGCAGAAAACAGTGCAAGCAGAAGACTGATGGGTCTCGCAAGTGAAGCTGTTTTCAGTTTGTCTTGTAAGGGTATTCATTGCGCATTTGTTAAATTTCATTCTAGTTCTTGCCTGTTCAAGGCCTCTTCACGTTCAGTACACTGTTCACTCGTCAGGACAAAACAAGTAAAGGTCACCTCTACAAACCTGTCACCTACCAACATCACCCTACTTCAAAGATCCCTTTCCGTTGTTTCTTTGCGATTTTCTCTCGAATTCTCTCCTCGCCCGTCAGATTTATTTACTAAGACACTGAATGTGGTGTCCGATTTGTGTTGTCCTGTACTGTACTTTTTAACAACTTCAGAATAGCTTCTCGATTGCTGAAATCTCTGAGAAGGCAAAAGTGCACGCCTATAAACTATACGACCAAGTCCCTGTGAAAAGACACTCCATTCTGATCAAACTAGAGATACGACGGATGAATAAGACATTTGCCCACCAGTTATTCCGTACAATCAACGGCCACCTTCTCTGGCAAGGAATCCGGCTTCTACGTGAAAAAAGGGGCCCAGTCAAAAACCCACGATCTAGATGCCTACAGCCTGAAGGCCGCGTTTATCCATCCTTCATCGGATACCTTATCATCACATTTACATTCTGTTCCCTCATATATAGAATATTTTTCCACAGAAGAAATTTCCAAGTTTCCTCGAACCTGAAAACCAACTTCTGCTGTGGGTCCAGCTGGTCTAACCTCCACTGTTCTCAAAATTGGAGCAAGTCAGCCATCCTGAATTATGACCTCCGTCATCGATAGATCTGTTGGCGCTGGTGCTATTCTTATCTCCCAGATACCCGTGACAATAGTAGCTATTTCCAAACACTACTTCAAACACCATGTCAAAACGTTTCCGTCTCGTCGGCATCAATTCTGCACTCAAGATGACCGAGTGCGCTATCCCGGGGCGATTTCGTTCCTCTTTTGTTGTTCCAGATCACCTCCATCAGTTTGCGTGCAAACCCAACAAATGCCCTCTGGATGCAGTTGCTTCAGTTTGCCGTTTTATTTCAAACCACTTAAGTAATCCCATGAAATCCGTTGGATGTGTTTTCCTCTGCTATTCCTCCACATTCGATTTGGTTCCCCGTTCCCTACTTTATCGAAAGCTGATGCCTTTGGCTTTCCCACTTCTTAACTCTCGTAGTTAAAAGGCTGTTTTTTCAACAGAACTCAACGTACTAAATTTAATACAAGTTTATCGAGTCCTTTGACTAACAACTCGGGTGTTCCTCAGAGTGCCGTTCTCTCTCCCTTGCTCTTCGCCGCACATATCAATGGCTTCAGTATCGCACTACCTGAAAAAATTCCAGTACGCTGATGACGTCTTGCTCTGTCAGTCTAGCTCTAAAGAACGAGACTTCAACTCATTTTCCGAGAACTTATACCATACTCGGAACTTTTCGTCCCATTCCGGACTACTTCTCAACGCTTTCAAACTTTTTGAGAGTACAGTCTCCCTTTCTCTTTCATTTCATTCCAATGAGCAATCAGTCGTCAACAGTATCCCGTGCCAAAACCTGACCCGGTCAAATACATGGGCGTTACAGTCAGCAGCAATTTACAGTGGCCTTCTCATGCTGTTGGTTGTTTAAAAAACCACGCAGACGGTCGTTTCAAGTTTGTAGGTTAAGGAAGTTTGGAGCCATACAGGTTGTCGTTTTTTCTTTTGTCCAACAGTGTATTCTCCCAATCTTACTCTGTTGCTCTCCCGTAATCTTTCCTGGTCTACTTAAGAAAGATTTCGTCACGATACAAAGCAGCCCGGCAGTTATCAGTTGTGTTTCTTTGAGTTCCACGGGCACTCATCTCCAAAGTTTGCGATTTGCAAATTACAGCCTGTGCTAAATTCGTCAAAATCCTTGTGGACTGCGAGCATCTCCAGTACCGTGACTAATCTGACTGCCTTTCACATCCATCCACAAGTTTCGAATTAAGACTAAGCGCTTCCAGCTAAATGTCTATCACAACTCCACAGAGCCTTGCTTGGCACGTGTTCTGGCTGACAGGATGAGAGTCACAGAGGAACTTCGAATGAACTTCGGCGGCCAAACCAGTTGTATTTCTACACTATTACTTTTCATGCTTATTTTGAAGAGACAATGAACATTTTCCCTCCATTTGGCTGAAATATGAATTTCTTAGCTTGGTGAAGTCTTCAGTACAATACAATACAATACAATACAATACAATACAATACAATACAATACAATACAATAAAATACAAATCTGAAAAGTATCAAGAACATTCTGCGCCACTTCTAATGCATGGGTGGTAGACTGCTCCGCTATCACCCGGATCACTACAACGCCCAAACTACTGAGGTCTTTTGTGGTTCTCCACTCCAAGTCTTACGGTTGGATTGCCGGTTCTGTCATCAGTTATGAGTTTCACATATCACATGGATAACAGTTTTTACTCAATTGTGCACACTCATTCACCGAACTTGCATCAAGCTGTTACCACTCTCACTAACATTCATGGTTTGATTTGAAATGATGACCCTGTGCAAAACTTTCCTCAATCTTTCTTCTCCATTGTCTTATTTCTGACTGAAACACAATTCTGTCCCTCGTCGGATAAAAGTCATCTCCGATTTACCAACTATTTACTTCTTTCCTGCTTTGCCCCAAAGCCGGTGTCTGCCCCTGTATCCGCAAATTGCAGCTTCCTCACGACTTTTGCATCCTGACTTCTGCAGCCAGGGCTTTTCAGTTCATGTGGTTGGAAATCTGGTTTCCTTCTTTAATCACTATTTTTTGTGCTGTTTACCGCCCCTCCCTAACAACAATAACCTAATTTTTGAATTATTATCTTGAAACACTGAGACACTGACTTCAACAGACCCTGGCTGCCAAATTAACATTCTTGGAGATTTTAGTGTCTACGACAAGGAGTTGTTATTGCACTCATTGGACTCTTCAACTATTGAACTTGAAGCCCGGGCTTCTGCTGTAGTCATTAGCCTTTGCTAACTGGTGTAATTCCTTACGAGCTTTTCCGATCTTATCGGCTACCGTGAATGCTCTCCTAATCTCATACTTACACCCATTCTTTCTTAGCACACTAAGTTGACTTCCCCTCATGGGCTCTCCCGATCATTGTCTCAGCTCTTTTTCCACTCACGTTTCTCATGTCGTCCCAACATCAAAAGTTGGATGCCCCTTTCGGTGTCATGATTCTGCTGACTGGGACGATTTTCGCAACTTTCTGACCCGTTACCTTTTGAACGACTACTGGTTTGTGTTTGCTGCTTCCGTGTCTGTTTCTAATTTCACTGAGAATGTTCTTCAAGGTATGCATTTTTACATTCCTCCAATTTCTAATCCCGGCAACCCATGATCCCCTGAGCGATTTAACCACGCTTGCAACAGTGTAGTCGGTTTGAAAAATTCAGTATACCACTGATGGCGCTGCTCATTCAACCAAGCATCTTGACACCACTTTGAGCAAGCTAGGGATAAGTGTTCGCTCACCATACACAGAGCTAAAAAGCACTTAGAATGTTATGAACCTGAATCACTCGTCTCATGCGCTGCGGACATCCGTTCATTCCTGTTCCTCTCAAAGGAGGTTTCAAGTAATTTGTGCCCCTCCAAATTTTCTCTCATTTGCAGTTCCCCTGGCTCTCTGGTTGGTGACCATCTCGATAAGGCCGAAAACTATACCTCCAATTTGGCCTTAAACTCCACTCTATCCTTCAGCCTTGCCGCTTCTTTGCCTCACCCTCATATTCCCAACCACGTTTCTCTTCCTGTTATAACTATCCGAAAGGTTCGTCAAGTTCTACGTAGTCTATATGTTTCCAAACCATCCGGTCCGAACGCTATGGGGTTTACCCCTTTTACTGTATATTACCTTATGTGTAAAATATGAACTGGGCGGGGGTTGGTTGAGGGATTCATTTCATGCATGAGTAGTTTACAATCGAACGGCAGCTGCAACATATCCGTTTAACGATCCCGTAAAACAAATCTGGAGGATAGATATTCAGCTGTAATCCTAATTTCGTTGACGTATTGACGTAGCTGTTAGGATGTCGATGACTTCTACTAGAAAGAAGGCTCTTGAGAGACATCCCAGATAGTCCAGCAGTTAACACCTACGACTCACGTACATGTTCCTGCAAGTATGTGAGAAAGAATGAGGATGCATTTTGGAGAAGAAGTACGTATATTAAGTTTAAATTGAATGGGTTTTCACGAGATCAATCGTCGAGCAGTATAAACTTCAAGTTTTGCTCACTTCTACATGCTGAACCACGAACAAATTAGCCAGAATGGAACTCAGTGGGTTTCTCATCAGAACACAGTCAGTACTCTTCTACTTTCTCCTCTGGACGGAAAAGGATATGTTTCCGGTTCATATTACAATTGAATGATCAGCAACCGACTATGGTATTGCTGTTTAGGGTTTTATAGCCCTAAATGACTTTATATGAACTTTTACGTTTTTAAATAGAGATCTTACATGAAATACAGAAAAATGCTTCCTCTCAAATATCTACTCACCCTCAAAATCAAAC
>STRG.54243.1
AACAAAACATTTTAGAAGCTTCAACGGCGTCTCTTGGCACTTCGCTCGATACCATCCTGTTCTGTTCAACGGATGGCTGTCAAACCGAACTGAACTGAAGACATTGGCGGATATTGGCTCTTCGACGCTCATCTCCTGATTACAAGAACACTGAACAACTATCGAACTCGAGCAAACTCCGGTGGAAGAGCGTTGATCCTTGCACATGAGATAAAGGAATTCACCAGCACGGAAAAAGCAATCGACCATGTTACCTTCATTCAAATGCGATGACTTCAGCTATTTACTCAAACGAATTACGGATTCGGTGGTCTCTTCACACTGATCAATCAAAGAATAGAATGCCCTTATGCCCCGATTAAAGAGCATCTACCTCTACCCGCCAACTACAATTTTATTCATGTATGGGCACAAGGACACTCGAGTGTGACCTGGAGTGACAGTCGCGCGACCGGATGACTGGGCATGTTTCAAACTGTGTTTAACGCTGCATGATGGATGCACTCTGTTAGGACAAAGCACAGTGATAAAACTCGAAACTGTGGTACTCCAGCGTTAGTCATAGATCATCATCTTCTTCTTCTGATAAAGCAGCACGAACCTGACCGAAATACTACGTTTTGAGCTGTCTGTGTAGGGCAAAACAGATGGCTGTTGAGATCTACCAAAGGGATTGCTATCATCTAACAGTAATCCACCTTGTCCCAACAGAAAGTACCGTTTTTTATCTCTTCCATACCGAAGTGACTTCATTCCGTTTTATTACCTCAGTTCTCCTCACACGTTGCTCCTATCCGGAGAATCCATTTCTGTGTGGTATACTGTAAGTTGAGATTAAGCGAAGCAGTCATGTGCAATATAATTTTGATATTTCTCGGC
>STRG.51129.1
CGCAATCAGTAAGTATAACGCTTCACGTCACCCATAGGAAGGTGAAGCAGAAAACGTTATTGTGTATGCATGTTTTCAGGGTGACAGTTCCCCTACTTGCACCCCACTTCATAAAATACTTTCTTGAATAATGAATATTTTCGAGCACATTATTTACAAACATTTCGATCTAATTTTACTTTTCTTGAATTTTTATTCAAATATGTTAAAAACCGCTTGTAATATGCGTGGTTATTTTCGATTCTGAAATACATTTATCAGGTAAGCTTTTAGGTAATCCAAATCGAAATGGGTGGAAATCAAGCGCCTCTCAGCGGAAAGCCACATTTCATGTAAACACCAAACACGTTTAGCGGTAAGTGGTGGAGATGTTATCATCGGTTACATGTTGAATAAAGGTGCCATAAAATCAGTTTTCAGAGGAAATAATTTATACTGCGCTTCAAATCAAGTGAACTTGACGTGTCAGAACTGAGATCGGTTTGGAATTTATCGAAAAATCGATGAGTCTTGAGAAATTCTGTGGTAGAATTTTATTGTTTGTTGTATCGACAGTGTAGTCGAAATCTTTGGTAAGTTATCCACATTTTGGTCACCACGGGTAACCTTTTACAAGACTGTTATTAAACACTGAAATTCTACTTTAAGTTAACTTGCTTTGAAACAACACAAAAAACAGTCGTTGACAATTCCATCCTGGGGGAAATGTCTCTTTTTGGAGTTAAACTTCTTGAAAAACACAAAATTGGTTTTGTCATTCCAACAGTATTATGCAAATACTATCAGAATAACTTATGATTGGATATTCAATAAACTGTTCTTCATATTCGGGTTGATATTTGCACTGAAGTAGACTACTTTTCCCTAGCTCAAAGAAATCACTATTTAGTAGTGGTTATTATGTGTGAGTGCATTCACTGATAATGATTGGCATTCGATTGATCAGTGATCAGTGATATTGAACTAAAGGCAAAGTAAAATCACGGGGAATAATTAGAAAAACTACCAGTTTATTGGTCACTGAATTGCAGTTTTTTATTGTACTCTACCTTTGCAACTGGAGCGTTGCTTGAAGAGGGACCAAGGTGAACCGATGAAGGGCAATCTTGTGTACTCATAATGGAGGGAAGGGATTTACTGGGAACATGATCTACGGACAACTGTGTACACATGGATCTGCGCACCTAACAAGCACGCAACAAATGAGAAGCTTTACCGTGAGCTGTATCAACACCACCAGCATGACCATAGTTCAAGGTGACAACGAGGTGCAAAGCACGAATAAAACTCTAACAAATACTGGTTTGTCCTAACTGCTTGCAGATAATTTCGCCGTAGGCACACCTAAATTCCCATAGTGAAACATATTCTGTTTCATCTTGAAGTAAATGCAAAAAACATACATTGTGTTCACCAGCATTGATCAGTTCCGTCTGTTCCATCTTTTTCATGTATTGTTTCTCTTCCATACTTACGACTCCTGATCCTTTGTCCGGTTGAAGAAACAATAAATCATTCATTTGTTTGAATTGTTTGACCGCTACCCGGTGTTCTTGTGATAAACAACACCACTGACGTATGGGAGCAGAGAGATATTGTTCAGAAATATCAACCAGATTGGCCTTGAACCAACCGGCTTTGTCGGAGGACGTGGGCAATAGATCCTCAATTTGATCATAAGGGTTCTCGAACTAAGCGCGTGTTTGTAGCTGGCTCACGTGCTTGGGAGGCACTTTGAAGTTTAATCTCAACAACAAAACCTCACTTCACGCTTTGGTCAACTGACAACCGGAGAGATTGTGAATGAATGCGCTTGTGTCTGTCGGGAATAATTACCACTGTTGCGTTTTGCGCATGCTGCCCTCAAGGCTTTTGATTGTTTTCACCCTGGTTCTTTGTACCATTTCTCTTGAGAAGTTCTCAAGTTTGATTCGACAGAATAAAGATAACGTGCCGAGAACAGTCACGAAAAGCTTTTGTGTTCCAATGAGCTTGAACATCTCCTCACGTGCAGCCTCAATGTGGGCATTTTCGATTCTTACGAGATTGATTTTGTTCCTCGGCGAATTCTCTTTCGACAAAAGTTTCAC
>STRG.43970.2
GGGGGAGACAAATCAAATTCGTAGAGGTCTGTGCAGTTGAACCTGTTCTTAAACAGTAGATTGATCAGGATTAGCAACCGACGACTTCAAACAGATTAGTGGTCTGTCCAACCCAAGGGGGTCGAGAGTAGCATGGACACTGGACACCGAGATCGGAGACTACTAGCTCAAACTAATGAAGCTGAGAAAACCGAGAAGCACAAGGGCACAGTTCGCCGCGCAGTTTGCGGCTCCCATGGTGTATTTCGGCTGAATTGTAGAGTTTGGGTTCGGCTTAACTTCACCCGTTTTCGGCTCCTTCTGACTTAACATTTCTTCTCATTTGGCCTCCACATCGATGATGTTGTGAGGTAGCAGTCTGAACCAGAGCACTAAAATATGAGGTTAATGGACTGTGAAGATACAGTCCGTTAGTTTTTCGTTGATGTATCGCTTGTTTCAAAGTTTGGAACCCGCTACTTCCGGAGAGGATGGGCTTTCACTTTTATGCCATTATTTCCTAAATAAGATGAGACGGCTTCATGGATGTCGCAGATTGCACCTGTCCGTGAACATATGTCAGAGACGAGACCGGAACACAGGACGATCCAGTTCTGTTTCCAGAGGCTGCATGAACCGTGTTCATGTGTGCCACTACTATCAGGCCGGCTTTTGCCGCAGTGGAGATGCTTGTCAGTTTACACATCCGACCGTAAGATGTCGCTCATTTACCGCAACCGGGTGGTGCCCTTACGGGTTCAACTGTCACTTTTGGCATGACCACTCTGTCAAGCCGTCTGCCCCTAATCTGCCACGTAAACCGTGCCAGTTTTTCGTCAACAATCAGTGCAAATATGGAGACCGTTGCACCTTCTCTCATGACATAGAAAATGAAAATAAAAATTGTCGTACACTCAAAGAACTCCGCGCAACTGAAAATCTACCCCGATTATCGTTATCAAATCGAGGGCCATCATTAGAGCGAAGTTCCCTTTCAAATACAAAATCTGAGCATGCTTGTAATGGGCAGAAATCGGAAGTCGGCCGGGCTAGTTCTTCGCTATCCGGAAAAAGTGGAACTATTCAGACCCCGGCTCAAGGAGATTCACTTAACCGAGTTAATCGTCCGGTATTCATTCGGCCTCGAAATTCGACTAGCGGGACTCCTTTGGAAGGAGTCACGAAGGCCGAAATATGTCGACTACAACACTTTGAGATGGAACGGTTTTTGAAAAGTAATTCTAAAGATAAATTACGTGAAATCCAGTCGTTTGATGATGGTCGAGTTTTTCATTTGAAATTTTCTTCCACGGATCCTGACTGGGCTTACGATGTCCGCGAAGTGGTTCTTAACATTTATGTGAACAAAATGTATCCGGCTGAACCTCTTCAGGTGACCGTCATAAATGGTGATAATTTACCGGACTTATTGGTCGAACATTTAAACATGGCGATGTCATCCTGGATTCACTATAAACATCAACAGCTCAGTCAGGCGAATCGAATGGAGCTTTACATGCGCCCGTTTTTTCAGTGGTTAGATCGGAATTTGGAGAATCTGTTCACTCAGGGTTTACGTAAATACAAAGCTCAGTTGACTGGTAAACCATCACAAGCTGTTTTGGGAGACGCGCGACCACACACACGTTCCAGGGACTCTAGCAGGTCACGCAATAGTGATATTGGATCGACCACCGCATTGCTACTGGGTGCCGGTACTCAGTCATCCTTTGGTTCTGATAAAAGTGAGAATTCCTCGTCTGGTTCGATCGGATCGACTAGATCCCATTCAGAGAAGAGTCGATCCAGTGGAAGTGATTCGGACGATGCCTGCTCGAATAGTCGCATAGTCCGCACCAGTGACATTCACGATGAGGTTATCCCTAATGATTTTGTAAAGCAACAAGTTGATCATGAACCAGAATACACTGAGACTGGTGAATGGATCGAGCCAGTTATCCGAAAAAATGAAGAAAAATTCACCACTGGCCAAAAACCAGAGTTTCAGCTTCCGGCGTCCGTGTTGAAAACCGAACTCCCAAACCCTGTTCCGGTCAACGGTCCGACTCAATCATTTTTTTTGACCGATTTAAACATACGCGGCAAAGCAGGCACGGTTACACCTCGTCGCGTCACGTGTGCGCTACACTGCACGCGCTGTCGACTGTCATTCAATTGGTGCTTTAACTTTCCGGGCTATTCTCGGCCTAATGGACTGTTGGAACAGTCACCATTACGTTCGTTGCCACCACATGGTGTGACCTGTGCACGATGTAGACAGTCTATGGAATTTGTTTTCCTTGGACTGATTTCACATGCATTTGAAAATCGTTTAGGCACGCTCCATCTGAAAGGCTGTATAGCTGACGATGTACCTCCGAAGCAGTCCGACTTATCGGTACTTTGCACTGAATGCAACCAGACGATCAAGTTTAATAATGTGGAACCCGGTCGGCAACTGATGCGACACTGCTTCAAGTGTCATTCTTTGGTTGGTCTCGTGTTTAGCGGGTTTCAGTTGGAAAAGTCCAAATGTGACGTAGTTGATGCGACCGTAACACAACAGTCGAAAACCGCTTTGGACACAACTGCGAAGGAGTTGTCTCGGAAACTTCGCCGGGCAATGAACTCGGCCAAGAATCCAATCATACAGGATGGGACACCTCTGCCAGAATACGGTACCTGTAAGCATTATCGAAAAAGTTATCGATGGTTACGGT
>STRG.36305.8
TCGATGAAAAGACGGCGCATTCGCGGGGATTTGATAGAAACCTTCAAGGTAATGAAAGGACTGTCAGTAATAAGTCGAGAAGACCTTTTTTCTCTGATCCCCGAGAGAGGCACAAGGGGGCATAGCCTTAGATTACAAAGGAAGCATTCAAAGCTCCAAATTAGGGCGAAGTACTTCTCAAATAGAGCGGTACCCTATTGGAATAAGCTCCCGGAAGAGGTCATAAAAACCACAACCGTGAAGGCTTTTAAGAAAGCAGTAGACCTATGTTGGGTGGCAGTATACCCCGAGTTATGTTAAGCAGCTTTTAGGGTCAGATGCAATTTACTTATTGTTTCCACCTTACTCTGCCAGCGCTGATACTGCACAAAATTTCTGCCTTTCAGAAAAAGAGAATCACGCAGTGTTGGGAGCTACGGAAACGCGCCGACAACACAACTATCTGGACACACGATTGGCTTCAGCCACACCAAGTCCTGTGCAAACTGAACTGAACTGCGCTACACCGCGACGGGGGGCTCGGGCTGTGTCCATTTAGTGTTTTCCCAGTGTTCTTAGTTCTGTAGTCTTTGTGGTATCACTTTTCTTGTTGTTTTGTGTCATTTTAAACATCATCTATTTCGTCTGATGCCAGTTTTAAGAACACTCGAGTTACCTGGTAGTTACTAATGCAATCGCATCATTTGCTGCAGTTTAATATCCCATGGCTAGACATGCGCTACACCGACCAGTCTTTCGGTGTGATACTTGGAATTATATCCCCTGTGGTTCTATCATTCTGTGGACTATAATTTGGCCATAATGCCTCCAAAAAGAGTCAAAAATGTTGCATCCATGTGCCTAGTTTGCTCAAAAGTTGTTCGCTCGCGCGACAGATCTCTTCAGTGTAATGGTTGTGATGGTTGGGTCCGTCTTGAATTTTTCTCAAATAAACGGTGATCTTTATGAATCCCCGGACGGATGCCGTGTGAAGTTGCTCAAAGTGCTGTGCATCAAATGCACCGAGCTATCAACACTTGTGTGGCCGGCGGAGCGGTCAGCGAAGACGGCGCCTCCCCCCTAGTAGCACGTTGCCCCAACATTTGGGGAAAAACTGGGGCATGCCCCAAGGTTAAAGCTGCCCCATGGGGCAAACTTGGGGTGTGCTACTTGGGCCGTCACAGATACGTCAGCGTCATCATTTTGGTCATCATCATCATCATCATCTGCACCACCAATCAGTTCAGCATCATCAATGGCAGCGGTATCAGCGGCATCATCATCGTCTTTTTGTTCGCCAATGCCATCACTCTCATCATCATCATCGCCGTTAGAAGGGGAAAATTCCGCCAAGGTATCTATTCATGACTGTGGTATATATGCTGAGGTGGCATCAACATCTGCCACTGGGCCAACCGGGACAAAACGCCGCTAACGCCCGAAGCTACCTAAGCTTGCCCACCACTATATAGACCCAGTTGACACTGATGTGGCCTTCAAGCACAGGACGGTGTCATAGGCACAATACCCAGCCAACGGAGCACCACAGTGGATGAAAGTAGATCGGCCTGGATAACAACAGCAGGTCGTCCACGAAGAGCGCCACCGTTGAGGAAGCAGTGTTTCCTAATAGTGAACTTGCCTGAGGCAAAGGAGACCACGGCACAGGCACGTGTGGACCACGATATCGCCAGTCTCCGGAGTATACTAACAAAACTCTTTGTCCCTCGGGAGGAGACTGTGGAGAAGTTGCGGGTGAAATCAGCCTTCCGAATTGGCGAAGCCAGTGACGCTGAAGGCCCCCGTCCGCTGAAAGTAGTGCTAGACTCTGAGGAAGCCGCGACTTCTGTGTTAAGAATATCCTACCGGCTAAAGGGCGAGCAAGTGCGGTTGCACCGAGATCTGGGCCATGCGAATCGTGAGGAATATAGAATCGCGTTGATTGAACGGAGTGAACGTATAGAACAAGGAGATACGGACTTTATTATTCGGGATTTTCGGGTGCAGAAACGGCGCCCTCACATTTGGCGGAGGCCGCTGACGCTAGTGTTCCTGTCAGTCCCCCCAAGCTAGGACGCCGTGAACAAACGGAGGTGGTAGTCTAGCTCACCTACTATTATAGCATTGACGGAGACGTGGCTGAGTAACAATGTCCTAGACTCTGAGGTGTCTCTCCCTGACTACATCCTATTCCGAGTCGATAAGAACTCTGTCAAAGCGGGTGGAGGCGTAGCTTGTCCGATCAAACATTCCAACAGTGCAGTTAGAGGCGTTCGCTGATCCACAAGAATTCGGTGAGGCTATTTGGTGACGCGTCAAACTCACCACCCGAGGCTTTAGGACAGTTGGAGTCATCTGTCGGACACCTGCGGTCACCCCTCCAGATATGATGAGTTTGTTGAGATGGGCGTGCGACGGCCACTGCCTCATCCTGGGCGACTTCAATGACTCGCATATTGCTTGGACATCAGACAGGACAGCGACCGGGGCAGATCCTTTCTCTCAGAAATTACTGACAACGGTCCAAGAACTGGCATTACACCAACATGTTCAGGAATCAACCCGGAAGCAATCCAGTCACGGCTCCATCCTAGATCTGGTGATTTCTCCTAGGGACTCGGACGTTGATAAGGTTGAACATCTCCCTCCACTTGGAAGCAGCGACCGCATGGTGCTAGAAATTCACTGGCGCAGTGGTTCTTGTCCATTCCCTAGACCACACATTGGACGTTTGGCGCGCACCATTCGAGGATATCCGGAAAGCGGCTCTAGAGATCAACTCGTTTTCCATGGATTCAGATGTCCACCGTGATGTGAACGAAGCTTGGGCGTTTATTCGTGACGGTATCTTGTACCTTATGAGTACCTATTCCTCCCTCTACTGACGTAGACCCTGGGTGAAGGGCCCGCCAAGGTCTGACCTGAACCTCAGACGCCTATTCAAACGACGAAATCGGGCCTGGCAGCTGTTCCGACCTACAGGGGAGGGTTATAATCTCTGTCGCAGGATTCGTAACCAGTGTGCCGAACAAAAACGGATAAAGCGGATGGCGTTCGAGGAGGCCCTTGCGGTTGATGCAGTGCGAGCATCCAAGCGCCTGTTTGCATACCTAAAGCACCGCACCAGAGCGAAGGTAGGTATCCCGGAGCTGATAGACAACGATGAAATGTTTGCAACAGATGATGGAAAGGCTGAGACATTAGCAAGCATTATCTGTCAGTGTATTCTGTGGAGGAAGGTGCACCCATTCCGGTGGTGAATGGCTCGCTGCTGTTTATTGTGCATGATTTTGGGGAACCGGAAGTGAATAGCATACTCAAATCCATCTAAACCCATAAGTCACCGGAACCGGACGACGTGCATCCGTTTATGTTGAAGGAGTTGGCGGACCAACTAACTACACCACTGAATCGGTTGTTCAATTTATCGTTGGCCTCTGGCAGTCTACCTCGGGAGTGAAAAAAGCAGCGGTTGTTCCGCTGAACTGGGCATACAAATGGGACTTACCCCTGAACTCCGAAAAAATCCATTTGTTGTCAAGGTCAACAGGAAGCCTAACTGTCGCTCATGATCAAGGGCTGTTCACCATAGAAGCAGTCAGTAGGGTCAAAGACCTTGGGGTCACCGTGAGCAGTGACTTTAAATGGTCGGAGCAGTGCAACGATGCTGCACAAAAGGCTCGTGGTGAGCTCTTTAGACTGCGATCAGCTTTGTCTTGCCGGCAGCCGGAAATATTCATACCTATTTACATGGCTATAATACGACCTCACTTAGAAGGTAGCGTGCAGCCTTGGTCACCCTTCTACAAAAAGGACACCGCCTGCCTAGAGGAAATTCAACGTCTCGTCACGCGAATGTCTGAAGGGCAGAGAGGTGAGACGTATGAGAAGAAACTCTGTGATCTGAATCTTTTCTCGTTTGAAAGGAAGAGACGTCGAGGGAATTTTATAGAAACGTTCAAGGTAATGAATGGCTTTTCTGACCGTAGACAGGATAGTCTATTCCAAGTGGCTTTAGATTCCAGAACAAGGGGACATGAAAAGAAGCTGACAAAAGTCCGAGCTAGGCTGATGACTAGATCGCACTTCTTCAGCAACAGGGTAGTTAACAGTTGGAACGGTCTGCCTGGTGGAATGATAGATCTACAGGCCGTCCAGTCCTTCAACGGTGCCCTAGATCGCAAGTGATACGAGATATTTCCTTGTAGCGAGCGTTGAGTATGTTGACTAGATGGATGACGGGGAGCACTGGTTCTTCTGGAGTATATTTTTATTGACTTTTCCGCTCGTTGCATACTGTCTCTGAACGCTCACGATGCATAATGTCTCTCGCAGTTGATGTACAAAGAGGTTTTTCGTTTCCCTCTTATTTTTAGCGGGGATTCGACGAAATACACTCGGCAGTGGTGGGTGCATAGCTGGTGTGCATACCATCGAAGGAATTCTGGACGCTCGATTGGCCGTGGCCATTACCTGTCCTGTGTCAAACTGAATTGAACTACAAGGGTGGGACAAAATCCACCTCGACCAACTACCGCCCAGTTAGCCTCACTTCCGTAGTGATAAAGGCCATGGAAAGACTGGTGGCGGCTTGCATACGTGAACATCTGGAGCGCTATCAACTGCTATGCGCAGAGCAGCACGGTTTTCGAAGAAACAGATCTTATCTGTCAAACCTGTTGACTGCTCGTGAAAGTTGGTCGAACACCAAGGCCGAGGGATATGTCACGGACGTCATCTTTGTGGACTTTAGTAAGGCGTTTGGTAAAGTTCCTCACAATGGGCTGTTGCTGAAACTTCGGGCCATTGGCATCTCCGGGTCCATGCTACACTGGATTGAGGATTTCTTGGTCGAGAGAACTTTTTCCGTGGGAGTTGCACAGTCCTAGTCCGCTTGGTATCCAGTTAGCAGTGGCGTGCCGCACGGCTCCGTGCTAGGACCCCTGTTGTTTCTAGTGCTTTTGAACGACCTAGCACAGACCCTTCGATCCCAATGCCTTATCTACGCCGACGACCTAAAGATCTGGCGCACCATTTGCTCGGTAGAGGACCGTGAGATACTACAGGAGGATCTCCAGGCTTTAGTCAATTGGTCGACTACCTGGGGTCTGCCAGTAAACGTGGACAAATGCGCGGGCATGAGGATTGGTGGCCCCAATAATACTTCCGGCTACTACCTTGAGAGTATCGTAGTCTGTCACACGCAGGAGGAAAAGGACCTCGGAGTTGTTGTCACCAACAATCTGAAGACAAGTGCACACAGAGAGCGTGCGCCTCAGCGTGGAGGATACTTGGTCCCATTCGCCCTTCATTTGGTCCTCTGCCCCTGGACGCCTTCCAACTGCTGTATATCTCTCATTTACGTCCTCGCCTGGAATATGGCGGTCCGGCTGTCAACCCCTGCACGGCGGCGGAAGTAGCCAAACTGGAATGAGTGCAACGTGCTGCCACATGCCTCGTGTCCGGACTGCGTGGATTTAGCTATGAGGAACGCCTGGAAGTCACCGAGTTGTTTCCCATTGCCTATCGACATCTTCGAGGCGACCTCATCTATGCCAGGCGAATAATCCATGATTCGCCGCTATGTCCGCTTATTCGTTTTATTCCCGATGCATGAAGCAAGCAGCACCCATCTTCCCCACTGCAAATGATCAATCACTCAGTCAGCGCTTGCTACTCTATTCTGGTTTCATTTCGTCATCCTCGCCCGGAATATTTGCTCTTTGGCCTAACTTCGTTCGCGCACTTGATAAATTGTCTGCCTTGGTCAACAGAAAAATGACACATTTAGGGGCACAGAGAGTTATCTTACCAGCACTTGGAAGTCGAAGCATCTGGGAAACATCTGGCAGATGGAAAACTAATGAAAGCCAGCTCTTCCTATTGAAAGATCGTTGCGGGAAAGAGTTTTGCCTCCAACCGACTCATGAAGAAGAAATTACAACAATAGTTCGAAGCCTTGGTCTATCTTACAGACAGCTACCGCTGTTGGTTTATCAAATAAGTAATAAATTCAGGGACGAGATGAGGCCACGCTACGGTTTAATTAGATGCCGTGAATTCGTCATGAAAGACCTCTACAGCTTTGACGAGACCTACGAAAATGCTCTAGTCACCTATAACAATGTATGCAAGATTTACTCGGAGCTATTTGGCGAGTTGAAATTGCCGTATTATCGAGTACTCGCAGACGCCGGTGATATCGGCGGGAATTTGTCGCATGAATTTCATCTACCGATCCCGGTCGGGGAGGATCGTTTATGTGTGTGTAGCAAATTGCCCATTGTTTTCTGCTCGGGGTACGCTATTCCAAATGCTTGGATGCAACATTCAATTTCCCTAAAGGAAAGGCCTTCTTCGAAATGGGTTGTTATGGTATTGGTATGACTCGATTGTTGGCTGCCGCCGTGGAATACCTAACAGCAGCTGCATTCCCCAACCTCTCGTTGGAACAGATTACCGATTTACGTTGGCCTCCCGGTTTGGCTCCTTTCAGTGCGGCCCTCGCGCTCCAAAAACAAAATGCGCGTGATGCACTGGATCCGACGGAACTTAAGTCTGTTTTGGATTCATTATCTCACGAAAGTGACGGTTCCCCCATTAAACAAAGCATGGATGGCGATTTCCTCGTCGATGATCGACCCGGCCTGACTTTGGGACGAAAACTAGTCGATTTGAAACGTTTGGGGATCCCTTGGATCGTCGTCATGAAAGCTCATCGCGTCGCCCAACCAGTCTATGAACTAGTCAACGTGTACAGTGACGTTTCACATGAAGCCACGCTGGACCAAGTGCGTCTAGCGCTTCGACATCCGCAAACGTTTACTTCCAACGACCTACCACGCTGGAGCCCATATAATTGCACTGTAACTACGGCTGATTAAATTTGTTCGGCATCCACACCTGTCCAAATCTTGTCTATGAACATATCCATAATGGCAGTTTCTCTCTGGTACGATAAGATTTGATCATTTACTTTGCCTTACAATAAATTGTTTAGCTTCGACTCGTTTCTGCATCACTGTCTGTGCTTGGGAGTGAGTAGCTTTCTGTTGCTTCCTATACGCGTGACTAACTTTAAGTCAAGTTCATTTCATCACGTACAACCGGTTAGGTTACAAATTCCAACACGATTGTGGTGGTGTGCGAACCCTGGACTAAATGGAACGAACGTTGTAACTTGCTGTAGAAGCCGATGGAAACTATCTGTGCCTGCTCATCAGTTCACTCACACTACCTGTATCGCCAGATGCGTGAACCGAGGTGATTGTAACCACATTAAAAATGTCGTTCATCAGTCTTGAACCTAATATGGCTACGCAAACTAATCGCTGCCAGCTACCTTGAAATTCATGCCCCCCTCCCCATGATAACACAAGTGAACAGTAAATAAGCAATACTAAACTATTCCTCCATCGACTTGCATGCAGCCGCCCATACCAAAACAAGGAACGCTGAGCGCTCCCGCCTGCATGTTGTTCTCCAGAAAAATTACGTCCTATAATTAGCTACTCAATGCCTTCGGTTATTGTACTTACTGAGATCTCTTGCACGCCTGAGATTATCAATACGTTTATGAGATCTGATCGGCATTTATCAACTGTCACCATGACGTATAAAAGACGCGTGTTCGACGCCTGCAGTATTTTCAGTGAGCATTCCCTGCAGTATTTTCAGTGGGCATTCCGTAGAAGGAAGTAACTGGTAATGCAAAGTGTTATGTGGGGAGTTGAACTGCGGCGCACTGCGTATGATATTAACAAAGCGACAGATTTTAAACTTAGTCTGAACTGGATTCTAACTGAGAAATATTTTAGGTAAAGATATAATTGAGTGTTTTAGTCAACGGAGAACACCAAATTTCTGTCATACCTGCTAGCATCAAAATTAATCCGCCAGGAGCTAAGCAAATACTGTGCCAAATTCGTTTTGTGGATTCTGATTATTGACCACAAATTATCAAACAGCTGCTAGTCGAATTTAAAATGCGGGTTAAACATCACTCTCGACTTTTCTGTGACTTGAAAGAATTAGCATACCTGTCAACTTGGCCACC
>STRG.22892.3
GTCTGCGCTGCACCGCTTCTTTTTACTCTCGTTTCAGCTCGGTGAATCCGACAGAAGATCAACGATTTCCTAAAGAACCGGGACAATTGGGCTCAAAGCCTCGAACCCGTGTAGTACTTCAAGACTTCAAGACTTCTGCCTTGATGTTCGTATCCCGTATGTTCGGCGAACGGGAGTCCAGGCTTGTGCGCATTTGAGCGCTAGTATCTAAATATAGCTGGATTACCAACATGCTTGATGAAAATAACTTATCTTTACTAAAAGCGTATATTGGAGACGCGTACGTCATGCGTTCACGTGAACGCTTAACATGTGTGCGAAAAACGTTCGAACGAGTCCTAAAAGAAGGTCGTCTGCCCGAACAGGGGTTTTCCGAATCCAACATTGAAGCCTTCTTCCTCCAACTTTCCTCAATGGATTCAAACAATTGGGAGAACAGTGTCGGTGTGGGTGAACGTGAAGGTCGCGTGTTGTTAAATCTGATCCGTCGGCGGCACTTCGGATTGATCCATGGCATCGGACGATCGGGGGACATAGCAGCAATTCAACCGAAAGCTGCCGGTTCCAGTGTGGTCAACAGGTTGACGAATCAGCTTCTTCTGGATTGGCTTCGCAAATCCGGTGCTCCTAGTACTGCTCATTGCTTCCTGGCCCCCATGGCTACGGGGATGTCGCTCACCTTGTCTCTGCTCACGCTGCGTAAACGTCGTCCGACTGGTGCACGATACGTTCTATGGCCCCGAATCGACCAAAAGTCTTGTTTCAAATGCATCCTTGCTTCGGGCCTCATTCCAATCCCTATTGAACCATACTGTGGTACCACCGATCCCAAGCGATCCGCTGAATGCTGCGATCAGCTGGGAACTGATATGGCTGCGTTGAGTGAGGCCATCTGCCAACCGACACGGTACATTCTCAAGCATTGGCCAGAAGCTGCTCATGCACAAGGCATAACCGAAGCTGACACAACTATCGATGGACCAACCAATGTGGTCTGTGTGCTGAGCACCACCCTGTGTTTTGCTCCGCGTGTACCGGACAGGCTGCATGCTATCACCAAACTGTGCTTGGCGCATGGTGTATCCCATCTGATCAACAATGCGTACGGGGTCCAATCGCCTCGATGTATGCGAATGATCGAATCCTGTGGGAAACTTTTGCTATCTTTGGCAAGGGACAGTTCGCCAGTTGGTACAGAACCGACTTCTGGTGGTGATTCACGAGTTGAAAAAACTCCTCCTATCGATCAACCCATCGATCTGTTGTATGTTCAGAGTACGGACAAGAATCTTCTGGTTCCCGTCGGTGGAGCCATTGTGGCCGGATTCGATAAAGATCTGGTTTCTGAAGTGGCCAAAACGTATCCCGGACGTGCTTCTGCTACACCGTCGATTGATGTATTAGCCACCCTATTACATTTGGGCTCTTCCGGTTGGATTGATCTAATCGAACGCCGATCCGCCTGTTTCAACCGCCTCCGTGACGGTTTGCAGTCGATTGCACAAAGTCACGGGCTGCGTTTGATGCGTACCGAAGACAATCCGATCTCATTAGCGGTCAGCTTGAACGAGCTGTGCGACGTGATCTCTGAGGGTGACGACATTGCCACTTCGGCAAAGAAGCTGCGTTGTTTGACCCAGTTAGGTGCACAACTATTCACTCAAGGTTGTTCCGGTGTACGCGTTGTACTTCCAGCTACTGCATCGGACGCCTTATCCCTAGGCGGTTACAAATTCCCGGGATTCGCTTCACACTGTTCCAGATCACGTGTCGCTTACATAAACGCGGCAGCTGCAATCGGCCAAACAGTCACGGAAGTGGACACGTTTTTGTCCAGATTGGACAAGGCTTTCATGCAGTTCCGAAAAGCTCGGTCAGTGTGTGGAACAATCACTGCATCAAACTAGTCCACGGGGAAGTGGTTGTCGTCGTTCCGGTTCTCGTCCCCTCCCCTCCTCCATTTCTCAGTCTCTGTTTTTCCCTGTACCTTGTACTTCTCGTTGTTTACATTGGTAATAAAACGAAGTGATAAATGTCCGCATTGCATAGTAACATGATCAGTTGTACGTATACCTCGACCCGTTTGGTTTTTTATTGCCTGTGACCGAGTAAAAATCCAACGCAGGTAAAGTCGATTGTG
>STRG.58070.10
GACACTGTAATGTAATGGTCCCTTAGCATATAAAATATAGCATTTAGATAGGCATGACATATGAAACCGACCATATATCCACACATGTATTGGTTCATGAGAAATACGTTTGGTGGGCACGAACTCGACAACTATTGTCACGTCATGTGGAAGCAGATCATAAGCGCGAGACATTGTAACAAGGACGACAACACACGGCAGGATACTTGTATTTCACCGGCCAAACAAGTCAAGTCATGAAGCACATACAATCGTTTATATAGGCCCTTTTCCAGACTGCGCGGCACCAAGATTGCTATTGCCGCTGCAGTCAGTTGCCCGTGGCCAATGGCTTGCTTCTCTTGGCCGTCATTTCCCTTCGGTTGGTCCCACTGTCTCAGTTGACGGCTCGATCGGCAGTCCCTCATCTGGGCTATCTTGTTCGTTGCCGGAGATCCAGCTGCTTCATCTCTGTTAGTCCGTATGCTTCCTTTTCCCTACTTCGGGACGCCTCCGACATATTCGCCGCTTGTTCTTCTGTCTGTGGCCCTCGTTTGGTTCGTCCGTTCGCCTTGATGTTCACGCCGTTTCCTCATCCCAGCATTCCCCGTTACAATATGTGCTGCGGTAATCAAGACCCATGGTTGTACTAAGATGAGACATACGGGTACGGTGCATTCGTTCGTGTGCGGAAACGCATGGATGCTGACTGCATTGTAGATTGGACAAACGGACACTGACTGGTCCAAATGGGTTTTTCTCGAATTGCAAATGAATAGGACAGAATCACCACAAAGACATCCAACTGTAATGTGTTCATGATCCTTTATCTTGTGAAACTCGTGATGAAACATCAAGTATTCTTATTGGACGTATAAATAGACTCTTCTGCAGCTCACGGTAAAGGCAAACTCCAGAATCCTGTTAGAGAGAAACCAAAACAAGAGATAAGAGTCGTGAGGTTAGTGATTGGAAAAACCGAACTGAGCCGTTGTATTCGTGAAGACAGTATTACCTTTTTCAGATAGTAAACTTTGGTTTCGCACACCAGCTTGTTCGACAGTTATGTATTAAACTTGTAAATACTTGCTAAAACCCACAACATTCAGGAGTCATCTGGAGAGTACTAAAGCGGAAGCAGATTTAACGACCACGATCTAGGTTGGTGCACTGCACTGACCGTTCTCAGAAACTTTTATCAGTTTTGCACAGTTAATTCAATCACGAACTTCACACTTCTGGGCTCTGATTTTGGCTGCTACCTTAAAGGACTGTTCAGCTGAGGGCATAATGAATGGAAACAAAGTGGGAAAGCACAGAAAAAAGTAATAAGCGGGAATCATGAAGACGGAGACGAGCCCGAATGCAGCTACGCCACTGGTCACACAACGACACTTAGCCACATCACTTTATGTATCCAACCGTCTGGTAGACGGGCCGCGCGGACCCCAACTGGGAAGTCTCATACGTCCCACTTAGTCAGGTTCACTGGTCGTTTTCCATACTTTTTGCCGTGTCATAGACTGACCACCTCGACTTAACTTCGAAACATTACCTGCCTCGGAGAACAGAGTAAGCGGAGACAGTCCATCAGTGGTCCTGCGTAAAACGTGTCCCAATGATCTTAACCTGTTTGGATTCAGTACTTGTTCTAGCGACTGACCTCTGGTTTCCAACTCTCTACGTCTGACCTCAGCATTGCTGATACGATGTTCCCACCATAATCGAGCAACACCACAGAAATATCAATCCTCAAACATCTTCAAGAATCTTCTAATTGTGTCGGCCATGTTTCTGATCCATATGAAGGGACGAACCTAACCCCCGGGGCATACACTCAGCCCTAAACAGAGAGTCGGATTTCATGCCAGCACCATAAGCGGTTCCGCTTGTCAAAAGCCAAATGCGACTTATGCATGCGCGATATCAATTTATCCGATATCCTATCACCTGGTGAGATAACACTGCTTAGGTAACAAGACGTGCCTACTTTAGCCTAGATTTCACCTATCAGACGAACGTTTGGTCTAGGGCCAACCCTGTCTTACAGCACAGTTTAACGCTTCGCAGATGCAAAACGCAATCCAAACTTGTAAACTACCTGGATCTTCACCAAAGTACGGATTGTTCCTACCTGGGTTTGGGTAAAGCAGTCGTTACGCACTGATGGATTTTTCGCTAATCCTTTTGCGGCTCATAAGGACCTTACCTGCATGAGGATTTTGTTACCACTCATGACTGTGAAGTTATTGAGTACTAGGTAAAGATTGCTTGCGCTGATCAAATGTTGGTAAGTTACTTTCAAGTCATTGGTCGACTCGCTCGTTACATTTGATTGGAGCAGCTGTCATATATAAACTGACGCGCAGGCGCTGCACTCCACTTTAGTATTGCGGATACCGGGGTGTCTGTTGTTCCTTGGGCGATTCAGCCGGAGCTCAGCCAATGGTGCCTGGTTTGGAAGCATTCAGCTACGGATTTCACGACTGGCTCGGGTTTCCACTTTTGCAGTTCACGGACCAATGAGTTAACTGGAAAACAAGTTCATCAAATATCATTCCTGTAGGCGTTTGGCACATTTGTAATGCGACTTTTGGAGAACTACGTGTGTGCGTCATCTCTGGCCGGATGATGGACGACCAAGGATGAGAGAATGCGAAACCGGCCTCGGTGGGCTGCTAATGGGTGATTAATACCGAGAGGTGTTGCCATCCTTCGGGTGCATTCGTTATTCTTCACCAGGAACGTTGCTGTAACCCGGACCCGATTATGGCCAAAATCTCTTTTCCAAGTTCCGTGGATATTTTGATGCGTTTGCTACTGTTAACCAGCCTACTACCGACATCCTTTAGTGGAAAACATTTGACAATTCGAAAGGAACGCAAAGCACCAGTACCAACGCATTCAAAGGTTGTCGACTATGCTTGCTCATCCTATTTTCGATATGAAGTGGTGGACAATACACTGGACAGGGTCATAAGCAAGTCAGGAAACCATCACGTGAAACCAATTCCTAAAATGTGCAGCCATAAGGTCAACATGACTACATTTAAGGTGGACCATACGGCATTGTCACCACAGAACCGTACGCCGTCTGCCGCCCTATGTAAGCCACGTCCGTGTTCTCAGTTTGCATTTATTTTCTTACAGTTATTCACATTATGACCGCCCCTGCTGTCCGTTTCTGATCAAGACTGCTGTCCTATTACAACTAATCGCATGTTCTGCTTGAAATTATGTTAATATATACACTGTGTACCAGTTCCAAAATGATATAATTGTCTATTGAACGCTGCTGCCCCAATCTGCTTTAATCCTATATTTGCTGCCGTTTCGTCGTTCATAAACATTGTTAATTCCGCGCACGGAATTAGGGTCAGACTCTCCTACTGTGAGCAACCGAATGATTGAGATATACATAAAGCCCCGGATCAAACGTTATGAACACCGAGACAGTCTGGATACACGAATCTGTTAATCAATAATCGACCATTAAATTGATGAATAATACAAACCTCAATTCGTGGGGTATCTGGGATATGGCAGTCTTTCAATGCACCCTCCGATATAAGGTACGTCAGAGGGGAGTAAGACAGCATGCAGCTGCGTCAAAGATGTTTGCCTACAGTGGCAAAAGGCACCGTCAATTGCGATGCTTCAAACAAAGACAGTCGCGGCTGTGTCAAGGTGTGTATAAGACAGCGCTCATCTGTGTCCAAAAAAAGCCGATGAACCTGGCCATCGGCAGTCAAACGAAATGTGATCAAGATTAGCACGTGACACGCGTGAATAGGGCAGAGATTACAGTGACATGCCGCTCAAAAGGGAACCAATCAAACGAAGGAAGTGAGGTGCACACAAATGAACCGCGCAGTCAAGTGTTTGTGAACTGTCAGTCATGCTGTATATACGCGAGTGCATTTGTGCGTAGCGAGCGTCTCAAAACAAACCCAGTCAGACGGAAAGGGTCAGGAGCACGAGTGAACTGGGACAGAGAACAGAAAATCTATGATCCGTGGTGTATGTGTGGGCGTGTGTGGGTGTGTGTGTAGTGAGCCTACCGCCTAGATGTCCGGGATCTGGACTGAGAACAAACGCTGTGAACGTAGATTATCTGGTAACGGGAACCGATGTCAACGGATATCAAATATCGCCCGTAAGGAAGGTGAATATGAAGGGAAAATAGGAAACGAGTTTTAAATTTGGAAACAAATTTAACAAACATATTCAATCAGTCTTCACAGTTTCTGATTGACCGTCATCATACTGGGACTGCGTAAGATCGAGTGGCCAGTACCTGTAGGATCCATAGACGTCCGAAATTCTACAAGGGTTATTTGAAACAACAAAAGGAAAAAGAAATGAGCCAAAGAGGGCGAGCTCGGTCATCTTGAACTCAGATGTGATTGCGATGGGACGAAAATACGTTGACAAAATTATAAAGTAGAATATTTGGGAAAGGGTACTACTGTTCGTGGTATCCAGGATGCAGGAACAGCACTGGCATCAGCAGGTTTATTGGTGAGGGAAGTGATTCTCTAAATTTGAGAAGAGTGGAAGATAAGCCATCTGGATCCGCAGTAAATGCTTTTTTGAGGTTCGGACCAACCTGATGACTGAATGGGTTTTAGGATGAACGGGGATCCGTTGAATGATACTTGAACACGGCATTCAGGCTGTCGGGATCTACATTGTAATTTTTCTGACTGAACCCGTTGCCAACATAGAATCCGGACTCCGTGCCAAAGAAGTTTGCTGTTTTTGGTACAGAAGAACTGTTGGGCAAAAAATGCATCTTGATTGATTAGGACAGTGTGGCGCTTCACAGAAGTCTGGTCGTGTAGTGCATAGGCACGTTCTTTTATCCTTCTCAGAGACTTAAGCAATAGGGAAGCAATTCTACCGTTGTTAGAAAATACAGAATCAGTAGGAAATCACAAGTTGAGTACCGCATTCAGTATCTTCGCAAATACAGGTAGTGTCGGTTGTGATGCGCACGAAAAATTACTCGGTACCTAGATCTAGCTTCGTGACTTGATTAGGGTATATCAGACCATCGGGTGATGATATTAATCTACTCAAACTTTCCTCTTATCTGTGTGGATTTTTGCCGTGCTATGGGCAGCTGAATGTGTGCGACGTTGGTCGCCAGAGTTAAAGGCTCTGAGCAAAGCAAGCCAAATGTAACAAGGTATGGGATTATAATTAAACTGATCAACAGGAGCACATAAATTAGTAATTTTTCGGTCAATGTATCTTTGATGGTTGCACCCATATTATCAGACTAAGAGAAATTTTTTCAGTACTTGGCGATTTCGCGATATACGCGGTTTAAAAGTGTTATTTAACAGTGACTGCCAAACTTACTGGGAAAAGGAAATTCCTGTTCGCGTCAATATGAGCGTTGGCTTTAAGGTTATTCGAGCGCGCTTCATTAGTCGTTTACGCTGTTATCGTGATAGCGATGAAAAGATCCACTGAAACTGAATTTTCTCGGCGTCTCCGTGCGGGGGATCAGAGTAGAATTGTTGATGTCTATGGTTTTGAATCTTTATAGGCGTGTCTCGCTCAGTGTGTAAAAGCAAATGGGAGCACTAATTATCGGATAAAGCATAGAAAACTACCACAAGTACACATTTCAGTGGTAGAAGACCTAGCAAATCGAATGAACGGGATAATCTTACGCGCATTACGATCAAAAATAGTACCGGAAATCCCTGTCCTTAGTCTAGCACGGGAATATTCCCAAGCTGTCTCTCATCCTGTTGAACATAAGGTGGTGACCATTTTCAAAGCGGCTAGCATGAAGGCTGCACTACAAGCCCAACAAATGAGGGCACGTATTTGTCTCATCAGAGGATTCAAATCACCAGGCTTGTCATTTTGGCGATGTGTTTGTTTCTCGTGCGAGTGTGTGGTATGTGAGAAGCCGTAGAAGGCTCAGAAAAGCATCATTCGGTGTAGGAATTTCCCCTGGAAATTTATCCCGCCGAATGTCGATATATTATACCGACCAATATTATTGATTTGGATCGAAATATAACACGTTTAGCTTTGTTGGTGGACTTCAGTTTGAGACGCCTCGAATGTCGGGAAACTCCTCACCATTTTGATTGAAAAATTCCCCGAATTCAAAGAAACGAAGTCACCTGGGTAGGCAATAGTTTTCTCAGGATAATGCTTCATGCTTTGTTTCACAAGAGGTTTGTAAATAAAGTTATGCAAAACGATTTGTCTGTTCGTTGCATCTGGGAAACTTGCGAAAGCATGCACAACTCCAAGGTCCAGTTCATACAACTATCATCTGATAGCGCAATTTAGGCGTACTCGCAAAGATCTCTGTGTTAAAGAAATTAGTCAAAGGACTACCTACACACTGCCCATTGGAGTTAAAAGTGCAACACATGATGGTGCATAAGATAGAGAACTATTTCATCACCAACATGGTAGACTGCATGCCAATGAGACTGCGAAGAATCCTGGTGAATAAAAGTAGACCACATGTTTATTATTGCATATGAACATTGTGTTTTTAGTAATGACCGGGTTATTTTAAAGTAAAAAATTGTCCCATTTGCCCTCAGGGGCTCATATTCCGTGATAATTGAGGCCGAACGATGTTGGCAAAATATGGTTTCGTATGCATTTTTAGCATATTTGTTCACCACAGACAAGCAGAACACAAGGCTGAATGCCTGAAACCTCGTCACTACTTGCTAGTTAATGTACATATAAAATTACATAGTTCTGCGTTAATGCTGTCGTGTACGAGCACAAAATGTACTTTCCAGACACCCGTATACATCAGTTTCGACAGTGACTGTAAGTCCAGCTAGTAAAACGACCATTCAAAATGAAACCACAAAGAAACAACAAAAATGGATCTTTTGAAATAGGCAAAATTGAAGTGTGACAAGTTTATAGAGGTGACCTTTATTTGTTTCGTTCTGATGAGTAAACAGTGTGCACACAACTGTTTGAAACGCGATACTTGGGCATTTTCCGTAAATATTTGTTAACCACCAACGTTCTGATAATAACTCAATAACTAATAATAACAAATTAACTTCCCGAAATGCAAAATCACCGTGTGCGTAAGATTACACGTATCTTTGGTCCGTCTATAGGGCAGCTGAGGAGCAGTGAAACAATCCATCGATCTCAGAACGACGTCTGCAGCCGGGGGTTGACCACATCTCAACTTCTTTTCAAATGCTACCAGGTATGGCTTCACAGTGTAAACACGCTTGAATTTTGTCTCCGGAAGCATTCAAAATTTGATACCAAATCTATCCGGCGTGTTCGGTGTGCGTGTAATCAGTTTGTTACTGTTTTTTTAGCGAATATGATGCTTCGGCAGACAAAACCTGTGGCGGGTCATTAGTCTCGGAAACAACTGCAATCCAGTTTTCACTCCATAAGAAATAAAAAGTAGTTCTTACCCTATAAACCATGCGCATATTTTATTCCAATAAAAGCCTTTGTTCCGCTTATTGATAACGACAGTCCTGAGCTTTTCATGTATTGCAGCACAGAGCGTCTCATTAAGTTTTCAATGGATGCATTGAAGACGTTGGGTGCAGTGTGTATATTTTTGGCACACACCTTCCGAAGCCCTGAGACAACTCGAAAGACGTTTTCCGTGGCGTTCCTCCACCAGCTGAGAATGGTGACTTCGTTATCCAACTGCATCCAGTTTTGACTAATGCAAACTGAAGCATTCGTCTGTTTATGAAAAATAGCAAAGGATCCCGGTTCACACAACTTGTTTTCCGTTCTCAGAAGCGTTAGTCGCACGGGTTCCTGTCGAGTCACAATCCACATCGATATCACGAACGAAATGAATCCATCCGAATACAACACATTATGAGACATCAGTTAAAAACAACCCAATCGTCGTGGCCCGAAATAGTATGCACTTTCCACACTCAAAATCATGGATCATCCACACCTTGTCATAATCAGCAGTAACTTCTAACGTTGATCTGGTGGAAAGCCTAGTCCCCATGCCTTGGACGTGATTTGGTCGCAAGATGAATCAGTAAAATCGGGTAACCTAAAAAGGCTTGACATTTTTTGTCGGCCTGTATGAGGTCGGATCAGATAAAACAAATCACCACCGGATCGACATCTCGACTTTCTGCCCTCGAAAGCGATCTGGGCGTTCCCAATATGCGCCCCCAATCGATAGACCATACCGAAATTTGGATTAAACTTACGAAACGTGTGGTTAGGACAAGCCAAGAAATTTCGGCGAATTGCTATGGCAAACAAAATGTTACCCGGTTCTGCTACTGCTCAGTGTCCCCCTGATCTTTTCCGTCGTTTCATAGTGTTAAACCGAGAGCAAGTAAGGGATACGTAGCCGTATGATTATAAGCACCGACAACAGGGAACAAACTGTCAGACAGTGGTGGAATCAGAAGGATTATGAAAGCTTCAAAGAACAAGTTGATGTCCCTCTCGAAGCAAAAGCAAGGTATGTATAGATCAACTAATCACAGTGCCCCGAGAAGGAGAGATTTTAGGATAAAATTCGACAACCACGCAGTCAACACCTTAACAAAAGAAAGTAAAAAATAACTCCGGACTTGCTAGACCAACTGGAATTGATGTAAGTTACCAGACCACCATCTGCCTTCTTCTTGCTTTGTTTTCCGTCTTGAGGAGAACTATCTCATCCCCACTTCTCTCACTTAACCAAAGATCTTGGATACAGGCCACATGAGTGTTCGAGTTATTCCGGGAGTTGCGATCATTTATTAGAAACGGCATCTTTCCAAATAGTGACTGAATGTTAGTACTGACCAATGCGAGAACTGTATTCTTACTTGGGATTGTGCGACTAAGACCAGTCTCCTAACCAGCGCACTTACGCTCCCTAGTCCAAGTTGATTTCGTCGAATTTGTACGAGTTCGCCCGCACACCCTGTGCCTGTCTACCATTCCCATCCCCCGGAGTTTAGAATTGTACCCTCCAGTACTAATGTCTTTCAGAACCCCTCAGTGAGGAAGTAAGTCGTTCACAATTACCGGAGGCATACGGTAAGTGCTGGCTTGCCCGTAACGGGAAAATCATTTGGTGGCAATGATATCGGTTGTATTACGATGGAAGATACTGATTAGATTGCGATCAAATTGAGAAACAGCCTGTTAAATGTAATCGATGGCACTCATTCACAAGCATGAAATAACCAATATCTACTATTATTACAATCTCCACTACTACCTTCATTAAAAAGCAACAATAACAATATTTAATGGTGGTAGTAGTAGTGCTAGTAATGGTAGTAGCGTTGTCGAACATGAAAAAAATAGTAAACGTAATCATATTTATAGTATTTATTGAGGAAATGGATATTTTGCCACTTAGTCCGCATTTTCAGTTCGTCAATGGTCTATTCAAATGCTTTCATATTACAATCATAATTTCTTTTATACAGGAGATCTCAAAAGAATGTCCACCACATTATTACGTACGCATAGCAAGCTTAAATTTTTTGGGAACAGAATGTTCGGTTCAATACACATTTATCCCCAATTTGTCGGAATTGAAATCGGATGAACTATGCGCTAAAGCAGTGGACAAAATTTTCACCAGTGCCACCAAAATGGCTTGGGGTGCACCATGGGGTTGCGAACAGACTGATCTATACGTCAAAGTCACACCATATTATTCGGTTCGAGTGCATACTAAAAAAATGCGAAATATGGGACTGAGGAAGAGCTGGAATACTCGTTGCATTTCCACTGCTATCCAAATGGATAAAGAAATCAATATCAACTGGTAATAATTGGTCATTTCCATTGTTTTTGCTTATAATTTTGTCGTCCCCTGGAATCAGTGTATCTAAGCTTTCATTTTTCTCCCGGATTTGTGCCAGTAAGTGGCTGGGCTTGAAAGCCTGCCCGAGAAAGAGGAGTTGGTGTTGTCCGTTTCGGTCACATCCATAATTCGTTAACGTAGATAGATTTGACTTTCGTACTAATGTAGACTTCTTTGCACAGGTGAAAATCGACCGATGAGAATTCGCAAATTTTACTTTGTTTCCGTCAAGCTGGAAGCGACAGAGAGAATCAACAGGACCGATTACGTATCTTCATGAGG
>STRG.56580.1
CCTTATCTTTTCAGAGCCATTTCTCGGCCGTTTGGCAAAGGTTTCAGGTCGGGTCTCCACAGAACAGTAACCTCGAATCGACCTTTTGCATAATTGACGTTCTCGGCTACCATTTCCAAAGCCAACCTATCTTCATCGTGATGGGGCACCTCTATCCATGGCCAGGTCGGCAAATTCGACGTTATATATGTGTTGGAATGCCTGTTCCATGTTCACCGTTTTCACCGAAGTGTAGTTGATTTGGATTTGTTTGCCGCATCTGCCGTCTGTACTAATATATAAAGTCCCACCGAATATGGTGCTTACTGCATAGAGTGCTTTGCCGATTCCTATCCTTTGATCTAGGACCCAATGCGCTTCCGTTAT
>STRG.42813.1
GTCTTTTTCCAGTTACAAAATATGGATTCTTCATTACTGATAATTATCTTGCATATTCCAACTATAAATTACTTCCTTATTCTGTGGCTGAAGCCGTCATTCTGTGCTATCTGTAAAGATTCCTAATTTACTCTCCGTACTGTGACCGTGCTGCACTATGGTTTTGTTTGACTCCTTGCTGAGTGGATCGTTTACGACTGCACTGTCTCCATATATCGGATAGCTTTCTATGTCGTTGTTCCTCGTTGCTCACCTGGCTGCGAGTCATTTGCCTTTATATACTTATATATGTATTGCGTTAGATAGAACGACGATGTAACGGTTATTCAAAACGTTGTGTGAAATTCCCACGCAGTTTCCCTTTCGCACTCACGTGACTCTAATCAGCTTGCTACCAGGTCCTTCCCAACCAGTTCGACCTACACATCTTCCCTTTCTTTTCACATGTTGAAACCGGTTATTTTGCCTCGGTTCACCTACCGTCTTCCTACTAGTGTACGTTTAAAGTAGACCAATTTTCCATTGTGGTCAATGCAGGGGCCTACGACCTTCAACTTTTGTGCACCCTAGGAGCCCGACCTTGTGTGTCGTGTGTACCTCCATTCTTTGTCCGCTTTCTCACTCGCACCGCACAATTGACCTTTGTATTTTCATTCCATGATGGAGATCACACCACTCCTGCGTGAGGGTCTGGGTCAAGCGTGAATGCAATTCTCCTGGTCCTTGTCTGATCTAATTTCATGGTCATACCTGTCCCTCCGTCTCATGTACGCTTCCCACTCTTTCCCTGATTGGTCGATTGTTGTGGCTATGAAAGATGAATTTCACTTTATTCCGATGATTCGGTCCCGTATTGCTCGGCATACGTTCCCCAACAGACCCTTCAGACGATTTTAAGTCTATTCCCGAACACTTGTGGTTGAATTGCCCCACTGATTGAGATATGTTGCTTGTAGTTGCAGTGATTGTTCTCTTAAATACACTTAGTTCACCCACTCGCTTTATTCGATTTGGGTTTCGGGTTCGTGTTCTACGAGTAACTGATTCACTGGACAGCGGTTCAGTTACACCACGAAATTACGATAAACGCATTTATTCCTTTGACAGTTGTTCTGCTGACCCTAGAGGGATGACGCCTTTACATGGTAGCGAGGCTAGTGCTTATACTAGATTGAAATCACAAGAAATCGGTCTAGTTTCTACAGCTCTACATTACTCGACCAACGAGACCAGGTTGGGCTGCTTCGTTGAAAAACAACCAGCGACAATATTATTGACCCATCATAACTATAACACTGCTATACGTAACCAAAACATGACCCCATAAGTTGTTCTGCTTAATGTGCTAGTGGTATGCCAACGAACGTGAACAGGCTCAGTGGGAATCAGTGGGTAATTTTGGCTAAGCTTGGAGCTTTTTACGTGGAAATAATTGTTCAGTGGTATGTCATTCACTGTCACAGTATTTATTTCCACCTTTTCGTGGTTTCACCATCTGAATTCACATAAACCTCCTGAAAGTTAGTGATTTTGATGAACCAGACTCGGTTGGGACAATCATTACCGGTTGAATAAATGCCACTTCTGCAGCAGTAACCTAACTTGGAAATCAAAACAATGAACAGAATGATGAAGCAAGGAATTCACTACAAATAAACATCACCTGATTTTCATCTATAAAGCAATTTTTATTCCAGATGGGAGAAAACTCCCGTTTGATGTGACATCACCTCTTGTTTACCAGTTCGTTCTATACACACTCAGAGAGGGTGTGTAACAGAGGTAAACGAATGTATGCCTCCTCGAACCGTTTATCGATTTTTGCGCCACACAGGACTGTCCAAGTCCTGACGTCCTATCAGTTTGTATTTCGCTAACCTTTGCTACTTTACTTATGTCTGTTTTGCTTTGTGCGCGTATCGATCTGCTATGCTGGCGCGCACGCGAGTACCTGTACTCCTTTCGTGCACGTCTGAACGTTCACTTTTATGATAAAGGCCCTTGCAGTCGTAATGCGTCTACTTTTTACCGCAACATTTTGTGAGACCAACGTCATTCCCAAATGTAAATTTACTACCTGAAGCCACCACCAGTATCTCTATATCATCACCGTTGTTCCACTTTATACAACACATGACGTATCACTTTTTAGTTACGTTCAGAGTCTGTTTCAGTTCAGACACATTCAGGCAAATTATCTATTACACGATACGAAAGTGGTTTTAATTAGACAGGAGGTTTTCCTAGTGCTTTTTGAAACTGTTGTAGCGGTGGCTATCATCGTTCATACTTTTACCACGTTTACTGTTTAACTGAACGCTGACTGCCAAGTGCGGTGGCCATTTGACCGTTGCTCTTGCGCACGCTCTCACGCACGCTCCCGAATACACGCTAACCACTATCTCTCCCAATCGCCTCCTCGCTCTCACGGATCGTGGAGAATACCGTTCTGGTTAACATATCCGTACAGTGCCGAGCATTAGAGTAACGTTCAGGTGGTCCCCGCAGTACTAAGGAAACCGCGAATTAAAG
>STRG.39754.1
CTGTAGCGTACTACTCTGTCTATATGGTACACTAAATGAATGTCAACAATATCTAAGACGACACTAGCAAACTAAGATGGGCGGAGGAGCGTGCGGTGATAAAAAGGCCAAAAGGGTATGTACATTAAGAATAAAAATGAAACAATAGGTGTGACTCAAACTCACAGTTGTTCAGTGTTCTGGTGATCAGGAAATGAGCGTCGAAGAGCCAATATCCGCCAATGTCTTCAGTTCAGTTCGGTCTGACAGCCATCCGTTGGACAGAACAGGATGGTATTGAGCGAAGTGCCAAGAGACGCCGTTGAAGCTTCTAAAATGTTTTGTTTCACACAGTTAGTTCCGACCGATATGATTCCAAGACACTCCAAACCAGAAGATGAGACCGAGCCAGAGTGAAAGATTTATTTACAGCCTTTTTTGTATTGCGCGGTGGTGACGTCCAAAAGGTGTGTGTTTTACATTAAAACGTCGGTACAACAAAGGAGTGTCGCACCAAGGGACGTTGAAAATCATGGAAAAAGTCGGAAATGTACAGGTACCTACAGATCTGCGTCTTAGAAGCCAGGTCGTAAGATGAGCTCCATGTTATACGAGTTGATTGAATTGTACTAATCAACATACACACAGTTGTTAGTAGAAGTCTTGATAGGTATATGATTCGAAGTTAGGCTTTG
>STRG.46406.1
ATCGACCGTGCCACACGTGCAATGAAGAAGCAGAATGAGACAACGGGGAACAAGTAAAACGAAATGAAAGAAATTCACCCCGGTTGGTCAATACCACAAACAAACTAAAAAAGCGGGAAAGGTTTTGCATTTCAGTTAACAATATGAATTTAGGAAATGTCAAATAGTGAATACAAAGACTGAGAGTGTGATAGTTAGCTTTAGCTGGTAGGGAAAGACAAGAGTGTAACGGCTTGATATAAATAGGAGATAAAAAGTTAGTATGCTTACAAAATGATAGTGGACAGAAACATATTGCGAGAGAAATAGAAAAAGGGTGACTCACAGTATGTCCACAATGTTTAGTGAATGGACATCAAGCCGGCTTCACAAAATTGCTCCTCGCTTAAGGCTCAATGCAGCTTTTGGACAGGAAGTCGTAAGTCATCTGAGTGAATTCTGGTAACCCCACAGTTAGCTGCCGAGCCACGGTAGGTGCAGTAAAAGTGTTTTTTGAATTGTATGAGTTCGGTCTTTATTGCCACAGGTCACATAAAGCTCATAAGAAAAGCAGGAAGCATAATGGCACTGACCACTTGCGGGTCAGTTGAAAATGTGCATGCAATAATTTGCTAACACAGCAGAATGTGTACGACACAGTGAAAAGAAAATGATAGAATACGCGCAATATACAAGGTACCGCAGGAGAAGGGGGTAATGATTTCCGTTGTGATGTGGAAACTGCAGGAGCAAGCCGTCTATCGCCTTGTCAGCGGCCCCGGCAGCTATACTCAGTCTGGCTTCAAGGTGGAAAATGAACGAGCAGACTAGCAGAAGGCAGCGTGTCTTTATCCGCATTGAAGACAGTTTAAACTTCTTTGGGACCATCTTCAGCACCTCGGAAGAAAACCCGTTAGGAGCTGCTTTAAGTGAGCGAATTTAGCGGTTAGAATCCAATACCGGTTTGCTACCCTGTTGAAACAGCAGACGACTGCTAGTGAAACACGAAACCGAAGGTCACGAACGTCCTGTTCCTTCTCTACCAAGGGTCGAGTACCACGTTCACCAATCATATGGCTCAAAACCCAAGTGAGTTTTGGGCATATTTACTTCTTTCTGCGTTGACTGCGTTGACACTTTGCGCGAGTCGCCTGCACTTCCGGATATCACGGTAAACCACTCGATTGGAGTGAGGCAACAGTGATTGTAACATGGTGCAAAAATATATCATAGTTTTTGTGTACAGAAGTAAATGATTATAGAAAGTCCATGTTGTTAGTCGGAATGTCACATCGAATGGATCAAAAGGGTTCAACTTAGTGCAGAACTACCGAGAATCCGGAACTCCGAGACCGCATAAAATGTGGCGCAATATTTCGTATGCCTGGTGTAGCATACGGTAAAAGCATGCATAATAACAGAGAGAATGTAGTAGCGCAAAACAAAAAGGGCCAGTCTTGAATATCACGCAGAATCCGGTTCATTGAACCATTGAGAAAATTTCGTTCCCTGAACTACAAAAGAGTACTATATGTAAAAGCAATCAGTGACGGGAATGGCAAGCATAG
>STRG.55104.2
GTTTCATTTGACGCGAGAACTTGAGGTTCAATTGCATCTCATGTCATAGTATGAAGTAACATTACGGTCGCACCCAATGCGAATACACTCCGCGGTCACTTCAAATTTTTTCCCTATCCATGAATGTCGTGAAGTAAAATGAGCCTGAAAGATGCCAATAAGGTAGTGACCGTTTCAGCGTATCTCGGACAAGGTGATAAATCGAAGGAAATATCTTACACCGACACAAAGGTCATCGGGAACGGCTCATTTGGTGTAGTATACCAAGCCAGACTTTGTGATACCGATGAAATAGTGGCGGTGAAGAAGGTCTTACAAGATCGTCGTTTTAAGAACCGAGAGCTTCAGATTATGCGACAGTTGGATCACCCGAATATTGTCCAGTTGAAATATTTCTTTCATTTTGTTGGAGAACGGACGACGTCTATCTTAACCTGGTGCTCGAATTCGTCCCCGAGACAGTCTACCGGGTGGCACGTCGCTACAGCCGACAGAAAGAAACCATTCCCATTTTATTTGTAAAACTGTATATGTACCAGCTTCTCCGCAGTCTGGCCTATATACATCACAAAGGAATCTGTCATCGGGACATAAAACCCCAAAATCTTCTTCTCAACCCGGCCACGGGTGTCCTCAAGCTCTGCGACTTTGGCAGTGCAAAGGTGCTTGTACGTGGTGAACCCAATGTATCCTACATTTGTTCGCGGTACTATCGAGCTCCTGAATTGATATTTGGTGCGGTTGAATACACTTGCCAGATTGGTTTTCCGTCCGCGTGTGCCTTCTGACGCGGTCCAGCTCGTGTCTCAACTTCTGGATTACACTCCAAGCAAACGGTTGAAGCCGATTCAGGCAATGATGCATTTGTTCTTCGACGAACTTCGCATGGAAGAGACTCGATTGCCTAATGACCGACCACTACCGCCGCTGTTCAATTTCACCCCCTACGAATTATCCATGTCGGATGATCTCAGCAAACTGACTCGTGTGGACCGATCAAATCTGCCTCCCGGTGGAACAGCAGGAGCAGCAACAGACTCCAGCACCACAAACGAAGCTGCTGAAAAGAATATGATTGAGCCGTCAGCATCATCGCCTACCGCGGATTCTAAACTGCCTCAAGCTTCCGATTTGGCTGGAGATGAGGTAAGCTCAATCTCGGAAGATCAGAAACCCGTCGGGGACGGAGCAGAAACAGCAGTCACCGGCTCTAATCCTTCGACAAGTGAAAATACCCGTGACAATAATAACAGCAGTGCTACCAACAAGAATAGTACTCACGGTACACACGTAGGTGATGTCAGTGTCAATCACGATGCGCCGAAAGTCCCCGTGGACGAACAGAACGTTCAATCCGACAATGCATAAACGGTCTTTCGTTCATTACCCACACTGGCGAGCGAGTTTACCACTTTCGGCCGTAAAGACACGTAACTTATTGTAGCCTCACCAGTAGGGGCTCCCGGGTATCTGGTATCAATTTGACAACACTATTCCCTCGTGAACCTCTTCAGTGGTGTTGCCTTGTAAGAAGCTGCCGACAATCCGTAGATTTGTTCAATTGTCCATCCTATCATCCCGCCGTCGTACTGTTTTTGTTCTACACATGTGTGTATCTAAGCTTATGTCCCTTCGCACCAATTTATTGTTTCTGGCAGTGTAATCGAGAGCAGTCGTATTCATGTGAGAGTTCTCTCGCTTGGCCATGCACCACCAGCCTAGATGAACATTTTCTCTAACACGATTTATCTGGTTTCTGAGCTGTTGATCTCGTCCTCCCCAAGCGGAGCTTCCTTCGCCCCCCCCCCTCACTCACAAGCAAACATTTGCTTTTTTTCTCCACATTTTCTGTGTCATCTGTATTGCTTGGTTGTTATTGTCTCCTGCACCGTCATCATTATCATCGTTAACACCACCACCGCCACCATTATTACCCACCGGCACATCGGGCCTTTCAGTCGATTTATATTTGACCCTGTCCCCTCGACTCATGTCACTGTACACTCCTTCCCTCATCTCTCCCTATCCATCATTCTCCAGTGTTATGCACTCTGCATTACATATGTTAGGAGTCCAGTTTTTTTTCATCCAGTCCCGTATCTGTTTTATTTCAGCTGCAGGGTTTGCTGTTGATGTGAGCGTGGTATTTGTGAGAGAGAGGTACAAAAACTGCAAGCTTGTATAGCTGTTCGAATTATCCATAGTTACAGCAGTTGTGTCCTCTGCTGACACGTGTGCTCGACTGTTGTTATTGATCACAACGTAACAAAGTGTAGTCCATAGTTATCCTGTTATAAATATTTTTATAACTTGTCAACTCTTTCTTTCTCTTCATATTCGCGTGGTTTGGTTTTGATACCACTGTGTCTGATTCCGTTTTGCGATATCTACGTTTGATGGTTTTACCTGTTGGCCTATGGGCTCGGTGAAAAAAATGACCGAACAAATTTTCATGACCGCTTTAACTTGACCTATCCGACGCGCACAGACACACTCGTACTCCAGCTTCTTTCAAATGTGAAGTGATTTTGTTCACCACATTTTCGTCCTCACCAAAACTGTCGTATAAAAATGTGCTTCATGAGCTTCTTTCTCCTGTCTTTTTGTTCCTTCTCTTTCATCTTGTTGCTTTTGGACGATATGACATTTCCATCGCTCGCCAGTCAATCTGTTTTACATTCTTTTCCCCCCATTCACTTAATCTGTGCATCCTGTTCCCGTTTGTATTTTTCATATATTCGTTTCAACTTGTATGCTCTCTCCCATTAGAAGATTGATCGCTCATTTATTATTTGTCAACGGAATTTTTTTCTGCCCAAACTTTTAGATTTTTGGCCTACTCAACTTCATCGATTATCCTCGTCCCTTTCTCGAGGTATCTAGGTGCTGCACGTGTGCTCTTGCGTTTCTCTCCCATGGTTAGTCCAATTTCATTGGTTTGTTTCCATCTACACGGTTCACCACTGCTGCTCCTTCAAATGCCCCCCGGCAAATCTAGGTGGAAATGATGAATCAGCATATGCTGGACACAGCCAGGTTGTCAGAGTGAGACGGGGAACAGTTGACAGGACGTGAATGATACTTCGATTGGTTTTCACGCGATATTTGCGTGGTTTAACTCACTTCTTTTTTCTAAAATGAATCTCGTTTCTTATTGAAGATGCTTGAATTTCTGAGATTCGTTTGCATTAACATCTTCCTACATCCGTAGTCCCTGGAACCTGCTCGCATTGAACTGGATAGTTTCCGCCTGGTCTCCACGTCATCCACTTAAATTGTGTCATGTTGGTATTGTTGATGGTGACGTTGATTGGCATACTACATGACTCGCCCCCGATATCTCCCCATACGTCCATCATTGTCAGTGCCGTATACATATATTCATACGCCAGCGTGCGCGCCATCGGTATATGCACTGTTTTCCAGTTCCTACTAAAGTAATTGGTGGGGTCGAGGGTTTCGGTTACTTTCACACTCATCCAAAAGATCCGTTGTGAACCTTTTTCCATCTGCCTTCTAACCATACGTACACACGCTAAAACACAGCCTTCACGCCTCACAAGAACTTTAGAGCACCGGAAATACATGCGATACACTATTGCTTGGTCTTTTATAATCCTGTTTATGTTTATCAAAATGACTCCCTTCTTCAATCACTTATCTTAGTGGATTTGTGCCTACCATATATAGATGAAGGCGCGTGACATACGTGAATTTTTTCCCGTCATTTTTAACCTATACAGGGTACTCCGTCAGGTCCACTGGAAAGTAAAACCAGGAGTTTCGGAAATTTC
>STRG.42596.4
CGCCGTTGTTCGTTGTCGTGCTGTTAGCGGCGGCGTCCAATCAGTCCGAGAGGAAATTTTGAGCACCCGCCGTTTCTAAGCCCTGAAACACCGTTATAAACAGCTTTAATTTATGCCCTTAGAATGGATAAAATATCCTACTCATTGTTATTATGTAATAATATTCATTGAGAAACATTCACAACATGTCAACAACTCCAATTTCGCTCAGTCGCTTAAAATACCGGTATAGTATTGGCGATCTTTTCGACCTTAACCACTAAATTACCACCAACTGAGTGATGCTTTACACCAGCACCTCTAGAGTGATTGGACGGTACCGCTGTTAGCAGCCCTACTGGTGTTCCATTAAGCTTGACGCCTCGGCGTATGCTCTATTCCTTTTGTAATGTGTCCGTAACTGGAAATATATCTTGCAAGTTATTCAGTCAACCATTTTATCGGGACAATGAATTTGTTGCATATTATAAAACAGTCCGAAAAACTCTCTCCTACAATGCAGTCCCTATTAAACTCCAATATCCCCTCATCCCCAAAGAATTCCGCAAATGAAAGCCCATGCAGTAAAGAAACACTAAAGCACAAGCTTACTGATTTGCAGTACAAAGTAACACAAGAAAAGCACACGGAAATACCGTTTTCTGGTATTTATGTAAATAATTTCAGTCCCGGTGTTTATCACTGTGTGGTTTGCGAAACTGATCTGTTTAGCAGTACCTCCAAGTTTGTCTGCAGTGCTGGCTGGCCTGCATTTTCCGAGGCAATGGACAAACAAGTTGCTTATAATCTGGATCCTTCTGCAGGCGAGCTCCGTGTCGAAGTAGTTTGCAAAGAATGTGGTGCTCACCTGGGTCACGTGTTTGATGATGGACCAAAACCGTCAGGACTACGGTATTGTATCAATTCAGCCGCTTTGGTTTATCAACCAAGCCAAACTGGTGCTCAGGAGTAGTCGCGCCGTGGGCGACGTCTGTTAACATTTCTGTGTTTGATCTGTTTCTTTTCCGCACTTCCCATCCCGTGTTCAAGGGATGCAAATATCCAGTATTTCTTGTAAAGCATCACTCAAAGTGCAATATGTTCAGCTCCCTTTCTCTCCACCGAATCGTTGCTTTCAGCGTCTGCGATCGATGAGCGTTTCACGTTTACGTTCTTCTGCAGTATTTGTAAAATGTGTTCATTGTCTAGTTCATCACTACGAATTAGACTAATCTGTTTGTTTTAAT
>STRG.71269.1
GGCTTAAGGCAGTCGATGCTGACGGTTTCTTGACGGCCATTGAGATCGAAGATGAATGTTTTCTCTAAACGCCGAATGACTTTGTGCGGGCCGGAATATGCTGGAGTCAACGGGCGGTGGCTCGATGTACGCAGAAAAACGTGCGTGCATGTATGTAGGTGACTGTGAATAAAAAACAGCCGGGCTTTTGAATGGACAGAAATACCAATCTTCTGCCGCATGTAGATCATGAGACGTTGAGTTTAGTCTCCAGGGCTTGGGACAGACGCGCTCACCTTGGGTGCGACAGATTCACCGGGACGACGAGTGGTGGTGCCAGATGTCCTGGACGCAGGTGCGCAGGGCGTGTAGCTGAGCAGCGTGTTGTGAATGCCCAATAACACTAGTGGTAAGACGTCCGTCCACTGAGGATTGTTGTGGGTACTGAGCGAGGTTTTGAGGTACCGGTGAAAACTTTCGATCAAGCCATTTGCCTGGGGATGATAAGCTGTGGTGCGAATGCGCTGTCAGTCATTTGGAGGAGATTGTAGAAAGTGTCAGAGTCGAACTGAGCTCCTCAATCAGTGGTTCCTGTGGTAGGGCAACTAAAGCGGGAAATCTAGTGACCCACGAAGGCACGGGCGACAGTTGCACTGGATACATCCGGAATGGGTATGAACTCGGTCCAACGGGTGAGACGATCGATACAGGTGAGTAGACAGATCATACCTCGGGACGGTGGCAAGGGTTCCACAATGTCGACGTGAGCTAAGCGAGCTTCTGGAGTCGCGGGAGATCCGACCGGACTGGTAGTATGTCTCTGAATTTTGGCTCGCTGACAAGCAATGCAGTTACGTGCCCACCGACGAACGTCGCGGTCCATTCTCGGCCCAACATATTAGACACTGACCAATTTGCAAGTGACCTTGATGTACGGATGGGATGGACCTTGCAACACTTCGAAAACAGGACGGCGATGTGAAAGTGGCGCGGTTGGCCTTGGGTGGCCCAGAGTGGTGTCACAGGTGTTAGTGCCTGAAGATGACAGAAGAGGCAAAGCCGGCACTCGGAGACTTTTATCGTCAATGGTCTGTTAAAGCTCAGGATCCCGTTGGCTTTGTGCCAGGCCCTCGAGATTGATACCGAGAACGGCGGGCGACTCGACATTGTGGATCCTGAAAACAGTATCTGCAGCTACGTAAGCCGACCCGGAGACATGACGAACGTCAGTAGAAGACTGTGATGTTAAATCCAGCTGGTGAATTTCTCGTGGAGAATGACGATCCGATGCGTTGCGATAAGCGTACAATGATCATTTGTGATCAGTGAAAATGATGAATTCCCCCTCCTTCCGGGGCTTGGTGAAAGTGACGGACGGCGGTGTGGACGGCAAGCAACTCACGAACAAACGCGTTGTGTTTGAATTTGGTGGAAGACAGGCGGCGTGAGTGAAAAGCCAGCGGCTCCCAAGCGCCGTCCGCGGCCTGCTGGAGGATGCAGCCAAGTGCGACATCGGAAGCATCAACAGCGATACAGACGGGAGCGTGGGGATCCTGTTGACAGAGAAGAACCGCAGACGACAAGGCCCGTTTGAGCTGAGAGGAGGCCTTCTGGGCTTGATCGGTCCAGATGAGGGTTCGTTGTTTGCCCCGCGAAAGGTCGGTGAGCGGTTGCATCAGGGTGGCGCAGTGTGGAATGAACCGGTGGCAATAATTGACAAAGCCGTTAAAAAGTTTGAGCTGTTTGAAGGACTATGTTAGTTGAAATTCAGCCATATCACTGACCCTGGTTTCAGCCGGACGAGTGCCGTTGGCGTCGATGATGTGACCA
>STRG.74939.1
ATACAAATGTCTGCCGGCGTGACTGCCTCTAGTTATGCGGTCTCCAGAGGCGAAGGAAATTTTGCCTACCTGTTTTCCTTGCCGATCGGTTTCAACAGCATTATGACCCCTACGCAATTCTAGTGAGCATTCGGAATGGGCCTGCCACCGAAACTGCCCCCAACCATACCGAGATATGCTTCAGTGCGTCGCATTGATTTCAGCATCGTACTTGAGAAATACTTCAATACTTCAAGGGCAAGAATCTGGGCATTCAGTCATCCCGCCGCCAAGTCTTGAAACCGAATTGAATTACATCCTTCACACCGCAGGACTTCCGCGCTATATTTATGGACACGGCGCACCTGAGCCGATGGCTTGCAATTGCGTTTTCAATGGTCCAAGTATCGTGGTGTGTGTTTTACTGCTTACCCCGATGGCGGTGCTTCCGGTAGGTGGCGGAAGTTCCTGACGCGGGTGATGCCCCGGTCGCGATTCTCCGAACAGAGTGGGAAGTAACTATGGATATCACCATAATACTTGAGTCTCATTCTTTGGAACGAACGTTTGAGCAATGCGTAGCCATATTCGCAACGGATCCTGAAA
>STRG.21724.2
ATCTAAGGCTCATTTGTTTCCAGACCATATACATTGATTGTGTATAAAAACTTCTTCTCTTGATAACGAGTGGAATTTTCCCTGCATAAACTTAAGGGAGACAAGTTTAATCACTTCAATATTATTTTGTCAATTTATCGAGCAAATCATTCTCTCCAATCGTGATCATACATGTCCGGCTATTGACATGGGCAGGCGAATCTTCCCAGTGCTAGTGAGACATTCTCTTACATCGTTTCACTCTCTCACATAGGCTCAGCTCTTACAAGAGTGGGAATGATGGTTCAAACAGCAACGACTTCAACGAATTTTATTTTCTCGGATTGGAACTTCTACGGTATTTTACGTTTCCGACAAAAAACCAACAAATAAATAAATGGGAACTGAACGAGTTGCCAGCACCTCGTTTCAATCAAACTTTATACGAAGTAATACTGCTATGATGCAAAAAGAACACGTATTCGCTCCAGCTTCATCGTACATTTTACGAGAGGGTCATGATATAAAGGATTTAGATGACAAAGGGGAAAAACACATTTGCAGCCACCCCAGAAGCTGTCAAAAGTCGCTCCCCTTGTGCTCAGCAGATCAAACTCTGACGAATCCAGTTGTTCATTTAGGTTCATTTGATTCACCCCAACAGGTCAGTCAGAGCGTTCCTCTTCCGGGAAGTCACTATGTTCCGTGCCCAAATAATAGAAGACAGTTTGCAACTGAATCAACAAGTACGGTGCAGAGTCAGGAAAATCTAATGCGACGAATGGGACTATTCTTCACCAACAGGTGCAACCCTGTATCTACGGACGATTTCTCCCCGATGGAACCAGTGTGTCTACACCGTATTTCTCCACCACGCAGTATGCTGACAGGAGATAGCTTGTGTAATGCACCACGTTGTGAACCGCATCCTGATCCCGTGTTTTCTGTCGGATGTGCTTTCAATGAAACCTTTGACATGGATCAGTCAGTGAGCAATTCTGAGGTACGTGTAGATTGTGTTTTGCCGCCTGGTACCAATCTGATATTACAGGAACCAGCCAAAGATTTACTTCGGTCAGGGGACACATTTCTAAGGTCCGGACATGACATCCCAGGAACAGCAAAAATGTGCAGAATGTGAGTCAGTATGAAACCAACGTGTTTTGGTAGGTAAATGCTATGACTTATGCTCCCCGTTAAAATAATACATCGACCGAGAAAACGGAATGTTTGGCCATTGAATTGTTCGACTTGCAAAAAGTCGTCAGTAAGAGAACGATCAACTTTTGTGTAACAACTTGCTCCCTTCAGTATGCTAGATAATCTCGTTCAAATGCTTTTGCATCGATGAAATAAAGAGTAATTTAGAAAAAACATTTCTTCCGTCAATGACTAATAAATACCTGAAGACGTACTTTTCCCGACACAAATTTGAACACGAGTCGATGGCCTCAGATTGCACGATGTATTCCGGACCACTGAGCTACCATTGAGATATGCGGAGACACTAGCAATAACCACCGTCAAGCCCAACTGTGCAAACATCGAGAATGAGTTATTACGTTGGCCTTGCCTGGGTAAGGCGTTTTTTAATCCTCACAACTAGTTGTGTGTGTATGCGTGTACTTTTGTCTTTGGTCTCATGAGCAATTTCAAATTCCCATTTATAAGTGATCACCTTGACTGCAGCATGCACTAGAGAAGAGGCAGCAAAATGGTCCGGAATACATGGCGCAATCTAATGCTATTATTAGGTACTTGATTATTTTTGCATGCTGTTTATGAGCTGTCCTTTCCATGTTGCTCTTCATTCACTGAAAGGGACTTATCCGATGTGGAAAAAACCTTAATTGGATATATCTTCCAAAGCCTTGAACAATCTTCTTAGTCAATCTCCAAAAAACAATAAAAGGTACTTGCCCCTTATATTTGGTCCTCTACAGCATAAAAAATCTTGTGCAAATGTGACGCGAACTGGTTATCATCAGACTTGGAGCTTATAATCAAAGAAAGCCTCAGTTTCCTAGCTTTCTGTGTGAATTTGAATTGATCAAAACATGGAAAGTTAATGATCTCGTCACGGCTTTGACTCGTATTCTGTACTAGTCGGATAATGAGGGCGTTCAAAGAGTTCTGGACATTGTCTTTATGAATTCCAAGACCCAGGAGTCAATATTACGAGCACGACTGATTCTCACCACAGTGAACTGGTAATACGGTTACCTGTGGCAGGACACTTCTATGGACTAACCAGTATCAAACAGGTAAATAAAAGGGCAGAAGATATATTATGAAAGTTTATTCCCCCTCTGTTTATTCCGAAAAATATTACAGCTTCGTGGAATACGGAATGAAGTACCAAACCAAGGCATCACCGTAACTGCTTCACATAATACCTCGAATAATCGTCGTCATGCTTATCAGTTTGCTGGCCCTCGCCTGTCTTGGATATCGATTGGCTGATTGGTTCACTCGATACCGGGAAATGAAGAACTACTTCGTTTATGGTGGCGTGACTCCCAGCCGAGACAGCCAGTACCTACAGACAAATATATTGTCTCCTCGGAACGAATCAGCGTTTTCGGAGCCAATTCATTCCGTGAAGCACTACGCAACCAATTCAGATGATTCAAAGTTCCAATCAAGCTCATCGTTTGAAGAAAATACCCCTCGGTTGACAGTAACTATCTGCAACCTTAATCCAATGCG
>STRG.76705.1
GTTACAAATTTGGCGACGGGGATGGGATCCCCATTATCAGAGGAAGTGAAGACAGACAAATCGATGGAAGAACCACCAGTAATTCAAACGCGACTGCCGTCTGTGGTATCTACTTTCGCGACGGTACCCCTGAGGGAGCCGCCGCCACTATTCGGTATCCATTCGGAACTTCCTTTATGGAAATCCAAAATGACCCGATGTTTGTCACGAGTACCTGACGGAGAACGGAGTGGATACATTCTGGATCGTCTTACGGACGACTTTCAAAAATTGGTTCTCCAGGAAGGGATTGACGAGACAACACCCACTGCGGTCATTTGGCGAACTTTGGAAGAACTGTTTCAAGTTGTCCCAGATGTCTCTATAGCGCAACACGAATTTTGGACGCGGAAGCAACTTTTCAGTGAGAGCCTAACCGATTATGCGAATCATCTACGTATCTTGGTTGCGACTGGATTTCCAAACCAACCCCCAGAGGTTCGAAGTGCACTGGCTCTCGAACGGTTTATCTCGGGAGTTCAAAGTGATAAAGCCCGGTCCCAGCTGCAACAGGAGCCACCCAAATCTTTGTCACAAGCTGTTCGGGTAGCGGCTGAGTGCAGCCCCAGCCAGGGAATAAAGCGCAATACGACCGGCCCTTCAGTGAACGACATCCGGCGAGACGAAACCAAGACCGGTGGGGCTCCAGGTCTAAAAGAGGGACCCATGAAGGTGAGTCAGCGCAGCCGAATGACCTTATCCCTATGATATGTGTTTCCAAAACAATACATGTAAAACCACCTCTAATCAAGGTTGTGATAAGGGGTCATACATACTGGGCGTTAGTTGACACGGGAGCTACGTGTAGCTTAATCCACCCAAGGATCTGTGGTCAGGGCAAGGACAGAGCTGCGGCACCGAGAGTTTCGGCAGTAAATGGGGTTCCAGTCAAAACCTGTGGCTCTTGTCAGATAACTCTCCAAATGGAAGGGAAAACCGTTACGCACCCAGTTGTTGTGTCTCCCGACATTCCATGGGATCTAATCCTTGGACATGACTTCCTGCATGCAAATAAGTGTTGCATGGACTTGGGTCTTGGCATGCTGACCATTGGAGATCAGAAAATCCGGTTCGGCAGTGTAGAGGAGGACGATCACACAATAAACCCCAATTCGCACCAGGCAACCCAGCAGGCGCGACAAGAACAGTCATTGTTACAAGCGGGGTTAGCGGGCTCACATGGGAAATCCCTGATGGCACACACAAAAAAGAGCAGAGACCGGATTCAGGAAATACAGCCGGTGGACTTATCAAGACAAATAGCTCTATTGCTCAACCAGGCGGATAGTTCTCCGAATGTCGAAGATCGCGCCCGGCTGGAGGAGATAATAAAAACTCACTAGGAAGCATTTGCCTGGGACGGTGTTCCCTTAGGGCGAACTGGAGTCGTACAACACCGTATCGATACGCAGGGAGCGACTCCAGTGAGGCAGCACCCGCATCGAGTTCCCGTTCAGTACCGAAAAGAATTGACCAATATCATCCAAGGTATGTTGAGTGAAGGGGTCATTAAGCCATCACAGTCTCCATGGGCCTCACCCATAGTGTTGGTAAGGAAGAAGTCCGGATCTCTACGGCTCTGTGTAGACTATCGAAAGCTGAACCAAGTGACCACGAAAGATAGCTTTCCCCTTCCTCGGATTGACGATACTTTGGAGGCACTCGGAGGTGCAAGATATTTCAGCACTCTCGACTTGGCATCCGAATACTGGCAGGTGGAGATGCACCCCGATGACAAGGAGAAAACCGCCTTCTGTATCCCGTCTGGGGTGTACGAATTTCAGACGATGCCTTTCGGGCTGGTCAATGCTCCTGCGACATTCCAACGCTTAATGAGTGTGGTTTCAGGCCACCTGGTGCCGGCAAAATGTCTGGTTTATTTAGACGATGTTATCGTACATGGCCGCACACTGGCTGAACATCTCGCTAACCTGGAAGAGGTAATTACTGCAATTGAGGATACCGGGTTGAAACTGAAGCCTGGAAAATGTGAATTTCTGAAGCGGGAAGTTAAGTATTTAGGTCACATTATCAGTCAAGATGGGATCCAGAGTGATCCGGAAAAGATTCAAGCTATTAAAACCTGGCCGGTTCCGACGAACGTAGCCGACGTCAGGCGGTTCATTGGATTGACATCATATTACCGTCGCTTTGTGAAGGACTATGCCCGAATCGCGTTTCCGCTGCATCGGCTTACAGAGAAGGACAGAAAATTTCTGTGGACGTCGGAGTGTCAAACAGCATTCGAAACGCTCCAAAAATGTCTAACCGAGGCTCCAATCCTCGCATTCCCAGACCTCACCGAAACAGCAGGTGCCTTTATCCTGGATACGGATGCCAGTGAGACGGGGATCGGGGCAGTTCTTTCTCAACTGGGCCGCGATAATGAAGAACATGTGATCGCCTATGCCAGTCGTTGCCTGAAAAAGCCGGAGAGGAATTATTGCACAACCAGAAGAGAAATGCTTGCACTGGTAACGTATGTACGTCATTTCAAGCACTATTTGCTAGGAAAACGATTTACAGTTAGAACGGATCATCAGTCTCTGAA
>STRG.54853.1
GAATAGATAGTGTCAAGTGAAATTAGGAAACGATTCGGTAAACCGGATTGGTTACCGCCACGGCAAGCACACATTGTGGGTCAGAAGTTTCTGTGCACACCATGGGGGCCTAATCAACACAGCCTCACAAAAAGCTAGAAGCTTTGGGTTCCGATTCCATGCAATCACTCGGAACGCTTCACCCGGATCAATCCGATGACGAAAGGTCACAAGGTGTTTCGCGATCGATGAAGCCGGGTTTCTAGTCGTCGTCTGTTGTCCGGGTGGAGGATGACTCATCCACTGCACCAACCACTTCGGTACATGCTCCCCCATTCTTTGACTGAGGCAACGATCCGTTCTGCCTATGTAGGTGTCACCGCAGCTGCAGGTGAACTGATAAATGATGTGAGAGGCATTCAGGTTCGCGACACTGTTTGAATGTGCTTGGAGGTTTAGTCGTTTGGTGGTTTGCGAAATCTGCAATTCAGCTGCCCAGTTGGTGCGCTTTAGTGCACACATTAGATTTTGGCTAATCCGATTGAACAGATGATCCCCTTTAAATGGCAACACAAGAGTAACTCGTTTCTTCTCAACCGTGTCGACTCGTACGGTCTCGGGCCTTTCTCTTTTGTGGATCTCAATGAACTTATCAGGGTATCCATTGGCACAAAGAGTTTGGGATAAGAACTCTTCTTCCTTTTGCAGTTGGTCTGCACTGCAGATTTTACGCGCTCTGTGGAACAGGGTTTTGGCCAAGCCCCTTTTGTAGGCAACTGGAGCGAAACTGGAGAAGTGAATAAATTGTCCACTCCATGTTGCTTTACGATGGATAGTCTTCTGAATTGTCCCATTTGCACGTTTTTGTATCATGATATCCAAAAAAAGGGAGGCTGCTGCCACTCTCTGTTTCACATGTGACTGATAAGTTGGGATGTATGGTGTTCATTAGGTTGAAGAACTTAGTAAACTGTTCTTTCTCAGCAAAAATCAAAATATCATCGACATAACGCTTGTACACGGTAAACTGGATGATATTCTGATGTACATTTTTCTCAATCATTCCCAAAAAGATATCTGCCAATGTAGGTCCAAGAGGGCTACCCATTGTCACACCATCAATCTGTCTGTACGACTGTCCTTCAAAATCAAAACGTATATTTTCTGTACATAAGAGAATGAGGTCCCGGATGTATGTAACAGGAATCGGTAACGTGGGTTTGAGTGTTGCTACTATGTCGCACAAATACTCTACCGTTTCTCTT
>STRG.22351.1
ATTTCGCGTGCCCTGTGGAATATGGTATGCACAAGGCTGATTTTATACTTCATTTTATACTTCACAACCATTCCCAGATTGTACGGGTTACCGAAAACACATAAGAGTGGAGTCCCATTAAGACCTATCCTCGACATGTGTAATTCACCATACCATACGGTGGCTAAATGGTTGGCAAAGTTGCTGGAACCGGTAAGACAGGCAATGTCGAAGTACAGCCTCAAAGACACATTCGAATTCGTAAACTGCGTGAAAGACCTAAACGTGAAAGGCTGTCGGATGCTTTCATTAGACGTCAGTTCACTTTTTACCAGCGTCCCAATAGGTGAAACTATCGATTACCTATGTGACTACATTGAAAGGAACACAACTGAGACAGGCATACCCCTAGAAGATCTGAAACAGTTGCTATTTTTCTGCACATACAACATTCAGTTTAAATTTAACAACCAGATCTATCGTCAAAAGGATGGGGTAGCAATGGGCTCCCCACTCGGACCACTACTTGCGGATGTCTTTATGGCAAAGTTAGAAAATGGCCCACTTGAATCTACAATCCAAAACTGTATTGTATACAAACGCTACGTAGATGACATTTTCTGTGTTATCAGCTCATCAGAACACATAAGCCAACTGTTGGACAGCTTTAACTCAGCTCACACAAACTTACATTTCACAATAGAAACAGAGTCAGATGATACAATCGCCTTCCTTGACGTTCGGATGAACCGCCTTGAAGACGGCTCAATCAGCCGGTCGGTACATAGAAAAGCAACGTGGAATGGGCAATACATTCACTTCCACAGCTTCGTGCCTCTAAAGATTAAAAATAACCTAACTTGATGCCTCACAAACAGGACAAGAAGAATATGTTCGGAGGACACCGTTGAAGAAGAGCTGCAAACGGTGCGAACAACTTTCATCCAAAACGGCTACCCGGACCGGCTAGTTGAGAAGATAATGCGAGTTAAAGTGGAAACCCCAAGGAAGTTTGGGGTAGAAAGAAAGCCGATATACATCTATTTGCCATTCAAGGGTGATACGTTGGCAG
>STRG.27913.1
TCGATCCAGGGCAGACGGAAACCATGAGTCAATGGGAAAAAAGTAAAGCCACTTCAAAGGATGGCGCCGCCACCTAGGACCCAATGCTTCCTAGTCGTGAATCTTTCGGAATCAACCGAGTCGGCGCCTCAAAGTAGATTAGAGCACGACGTTTCTCTTCTACGGGACATATTCGCCAGAGTATTCTCCACAAATGAGGAAAACCTGGCAAATAATGTAAAGGTCAAAGCCGTTTTTCGCCCAAGGAAAATAAGTGACAGTGGTAACCCTCGTCCGCTCAAGGTGGTCTTGGGTTCCGATGGGGAATGCCGCTGGGTGCTACAGCGGTCCTACAGATTGAAAGGAGAGAAAGATCGATTCCTTCGAGATCTTGACCCCGAGGAAAGAGAGAGGCACCGGTTAGCCTTGAGAGGGCTCCGCGAATGCCAGGCCAATCGTGAATCAGGCCTTTTTATCCGGGGTTTTCGTGCTCAGCGGAGGCATCTTCAACTGAGATGGGAACCGTTCAATCTCACCTGCATCATCGACCAGGCGGCCCCTGCGGGGCAGGAGCAATGGGGGTCGGTAAGGAGAGGGGAGAGAGAAGAGGGCATGCACTTATCATGTCGTCTAATGTCAGGAGTCTGTTGAACAAGCGAGATGAGCTCGAGGCATGGGTGGTTCAGTACTCGCCAACATTGGTCGCCTTGACGGAGACGTGGCTTACCAGTGGGGTGCAGGACTAGGAAGTGGCTATCCCGGGATACACACTTTACCGTGCTGATGGGAGCCAAGCTAGGGGAGGAGGCGGCGTGGCGATGTACTTTTGAGCTGACGTCCTTTCGCTACAGTTGGATCGCCTGATAGACCCGGAGGGTTTTGAAGAATCTCTTTGGTGTCACGTAAAGTTGACACCCAGTGGATTTGAGTCTGTCGGAGTCATTTGTCGGTCACCAGAAGCAGATCCTCTGGAAGTACTGACTGGAGTAAGATGCTGGGCGGGCGATGGTCACTGTCTAATTTTGGGTGACTTCAACTCGCCGAATGTGGACTGGGAGAACTTGCGGTGCTCTGCAGGAGCGGATTCATTTTCCCGCGAGCTTTCTTCAGCGGTGCTGGAACTTTCCTTGTACCAACACGTCAGAAGGCCGACCCGAACCCAGGATCACCGTACGTCTATCCTAGATCTGGTGATATCTCCAAGGCGGTCCGATGTTTATCAGATCGAGTACCTACCG
>STRG.73545.1
GCGGCCATTATGAATCGGTTTCGAATTCGGAACAGGGGCGATGCGGTTAGCGGAATGGACGTAGAAATGCAGATAAAGAGATACTGAAGAAGCGTAAAGGTACAGTGTTTGAAAGAACCCATGAAGCAACTGGTGCCGGACATCACAACATGAACAGGGAGTAGAGGCAAGAATAATACACAACTTGCCTTATGGATGCCGATAACTGTCTACGACGGATCTGGTAGTCCAGAATGGATCACGGCTATCTACGGAACTTAGTGTGCAGTCGATGAAGATAGAGAGGGATCGGTAGAGTGTAGGAGATTTGAAGAAGAGTCAGGAAGTGTAGAAGGAGTCGTAGTGTGGCACCAACTGGATATTTGAGGAATCAGTATTGAGAAACTGGTTGAGAGTGTTACCAAAAGAAGATTAAAAATAGAGTTAACATGGTGCTATCAGCGTGCAGTCGGAGATGCCTGCAGGATATAAGGAAAATTGGCCCTCCATTGGATAACTCATTGTGGGGGGTGCCTGTGATACAAATACAAGTAATTCAGATATTATATAGAAAATCGCATGGAGGCAGAAGCCCTCACCAGGAATGCAGTGTGCTTTTAAGGAGCGTGAATGGTGAATGGACACAACTGGGAATTTCAACACGCCATCGAGGAAACACTGTTGGAGACAAACGCTGCTGATGTAACCAAGCAAATATGCACAGGTGGCGAAGAGGAAGGAAGTCAGCGGTGACTGGGAGAGGCCAGATCCGAAGGAACAGAGGAAGTTGAGTGTAAAAGTGGGATTTTCTGCATAAATGATATAAGAATGAATAACCAAGTGGTTGGTGTTTTGTTTCATAATGACATTGGTAGCTGTTGATGGCAGGCAGCGCATGCTGAGGGCAGCA
>STRG.55250.2
CGAAATTAAAATAAACCAAACCGAAAATCGCGGCCGCGGGGGCGTTTCTCCAAAACCCTACTTTTGCAAGTATGTGGACGTGCTTGAGGCTCGTGCCTTTTTTATTACACTAAGTGATTTGCAGTGAATGAAGTAAATCTCATAGTCAGTAGAGATGCTTTAAAGGGGACGTGTGTGGGGAACTTTCAAGTAAGATCCAGGTTTTCGACCCAGCTCTTGAAAACAGAAAGATTGTAAGTGGTTGAAAATGCCACTTACATTTAAGCGACTAACTCCTGCTGGCCTAATGGATGTCCCGAATGACACCTGCCCGTGAGCGGTGTGTGTAGAGGAACGGTTCAAGAAAAAAAAATTGGGAATTAAGTACGAAGTGGCGCCCTTAATGCCACTCAGCCTTTTGTTCGAGGTAACGTTTCTAGCCCGGGCATAACTAAGGGCTACCTGTCGGGCAAGAAGAAGGCTGTGTGTTGGGAACCGATGGCCGAACGGTCGGTTCATAAGCCTTTTGGATAGTGGTCATCCAGTCGAGGGTATCCAACGCGTCCTAGTGAATCTTACTCCACTCAGTACAACAGCGTAAGGGGCCTTATTTAGTGGCGACCACATTCGCGCACGTAACTTTGCTGTCTATGGAATTCTGTAGCTTTTATGTAGAGTTTGCTGCGAGCCGAAATACCCACCACGCCCTTTACCAACGCTGCGCTGCTTCTGCTTAGCTACTCGCCATCGGCCTGTCCGGTATGGTTGACCCTGAGGGAGCTCTTTGCGCTCCAATCGGCATAGCCCTCGGAATCATCGTAATACACAAACCTGATTACCACGGTAAGGTGGCAACGTAGTTGGAAATACGGAAAGAGGATATGTTCCAAAGCTTTTTAGCACGAAGAATAAAGGGGGACTGAAATAACGAAGCTGGACATCTGGAGACAGGGATATGATACGGGTGGCTGGCCGTCTGCAGACGAGATGAGCGAGAGAAAGTCACGGAAGAGCAACTGCCGAGGCGAATTCTGATGAACAAAAACTAGATTAATAATGGCAGAAAAAAGATAGCAAAGCAAATCCCAGGCGATAAGCAAGTGGCTGGAGATTAGAGATTAGAGGGGATCACTGATCAACCGGACAGCCTTTTTCAAACCCGATAAAGAAGAAAAAGAGCGGTAGACGAAACTTCACTTCACACATGACTGCAGTATTCAAGGGTCGGGCGGATTTGAGTTTGAAACCTGGGAGAACATCAGCATTCACAAGAAGCGGCTGATATAGAGCTCTGTCGACTCGGACGGAGATGGTTTGCTTGCTGAGGAAACATAACGTCCACGATACAGAAGCTGCGTGGAACCCAAACGATAACAATTTCGACGACAGACCTTCACGCCGAACTCGGCCAAAAGCTTTTGAAGTGTCCATCAAGACCGAATGAGTTTCTCCGTGGTTATCGAGTGCGGTCGACCAGGAGTGTGAGATAACCGTTGGTAGGTCGCCGGTAGAAAGACGCTGGCGGGATGCATATCGACGGTCACTCAGCAAACCACGTTGATCGAACGAACGCAGTTGGTCGGATATAATGGTTTGAAAATCTTTCGGAAGCACAGAAGTGAGAGTGACGAAACGATAGTTTTTGGGGCCAAAGGGGTCACCATATTTCGGGATAGGGAAAATAATGGCGTTCCTCGAAGAGAGAAGAAAAAGACGACGGTAGCTGGGAGCTAACTCTGGAGCAAACATTTTTAGAGCAATAGGTGGAATACCGTCCGAACCGGTTGGTTTGGAAACATTCAAGTTACGCAGAACTTAACGAACGTCCTTGGTATTTATAACGGCAATAAAAGCATGACAGGGAACGTAAAAGGAAGAAAGAGAAGAAATAGGGCTAACAAATAGAGTGGAATTTGGAGCAGAACTCTCTCTTGTCTCGAGGGTTGCAGACGAGACAGCCAGAGGAACTCCAAAGAGAGGAAAGTTGGAAGGGAAGAAATTACGAGAAGCCGCTTTTGTAATAAACCAGAATGGTCGGCTACCAGTTGCGGATAAGGCTAGTCGTTCAGCTGTGGCCTACGAAGTGTTCTTTGGGTCTCTGAATGGTGAGCGAACATTTTTGCTCGCTTGCGCAAACGTTGTCGAGATGTTTGGTTGGGTGAGCGACGCCACCGGCTGTCTGCCGTTTTTCAAACGAACAGCATGTTTGTAAGTGTGGTCAAATAACTCCGAGGATCGTGGTTTTACCAGTTGAGAGAAGTGGTGAATGTAAAGATGCTTACCTTGAAGAACCGTCTTAGTGAAATTAGTAGCAGACACGGAAACGAGACAAAAGCAACAGTCATTCCAAGGGTAACAGGCTAGATGTTCACGAAAACCATCGCAGTCAGCAGAATCGTAACGCTAAAACGAGTTTGGGGTTGGGAGAGGATGAGAAAGATAAGTGGGGAATGAGAGGAAGCAATGTTCCGATGAGCCCAAGGGTGACAAAAATGTGATATTAGAAAACGAAGTGGGAATGGATATATGCATAAAGTCAAGAGACCGTGGCAGCTTGGCTAGTTGGCAAAAGGTGTTGACTACGGCGAAAGCCTCAGCTTCACGCCCCATATTTGAAGTGTCCAGTGGGTACAATGGGTAATCCTTGTTGTGGACATTAAAATCAAGAAGAATGTTAATTTAGCAACCGGGTTCTGTTGAGGTCAATGTGTCAGTGTTTGAAGATAACTCGAAAATCAGAGAGCCATTGCTGTTGGGGGAGTGGTAATCAGTACAAAAATAATGAGTAAAGGAAAGGAACCGAATTTTTAACCACATGAATTGAAAGTCCCGATTGGAAAAGTCAAGATGCGAAAGTTGGAAGAGGGCGGCAGATTGGTGGGCATAGGAACAGGGACCATCCTTTGGAGTAAAACAGGGACGAAGTAAGTAGTAGGGAAATTGAAAATGACTAATGTCTGACGAGGGAGAAATTTGGGTTTCAGTCAAAAATAAGGCAGTGGAGAGGAAGACTGGAGAAAGTGGTGCATAGAGTCGACCTTTCGACCCCAACCACGAACGATGGTGAGGGCGGTAAGAGCTTGATGTGTGTCCTGTGAGCCAGTGCTCGCAGTTGAACAAAAATAATCATCCATGTGGTTTGTGAGATTCATGAGTGAACCGGAGACCCAAATCTGAGACCTGGGGTTGGGAACCACCTAAGGTCTCAGTAGGTTGGGCGTGATCCTGAGCCGAGCGTCAGCGGAACTATCTGTCACTGCTCTCGTCCCAGAATCCTGACTTGACCGTATGTTTCATAAAAAATGACAATCATTGTGCGGCTTTCGGGACCATTTGCTGACATATCAACAGCTTTGTTAGAACTCCTGAGGATAAAGTGACCTATATAGAAAAACGCATCGTTGATGCGGTTCACATGTGAACAGCCATTGGTTCCCGAGAAACGAGTGGCCCTACTCGAATTCACAAACGTTGGAGAATAGAATTTCGGGTTATTTAGAATGCTTTATCCCACCATCTTCGAATTGGAATGAGGAAATCTCTTTGTTGGTGGTCGCTGTGCGACGTACTTGGGCTAGGATTTCCTTGTGGGTGTACGTTTCAGTGAGGCTGCATCTTGATGTGATATGACGGCTCGCGTACCTCAGAGACCTAAAGAGCTATACACGGTGGCTTACCTCAAGTCGAAGGTTTAATCACACTGGCTCACTGTCAAATAGTGTTGTAAATAACCCTCACTCTCAGAACTCACATTTTCTCAAGTCTCGTCGGCCTCTGAATCTTGGCTCCTTTCACGTGCATACTCTTATGCAGGCCAGTCAACAGGCGTGCCCAGCACTCACAATAGGTTCTCTGAAGATTGATGTCTGCTGTGTAAGTAAAATGCGTACCCAGGATTCGAGCAGTGTAATTCAACTAACTGTTTTTGGTATCTCATTGGGGTACTTCTTGCACACTTCAGGAGATGAAGCAACTAGAGCTGTAGGTCAACGTGATGTAGGAATAGTCTTGACTGACAAGGCTGAGACTGCTCTTTTAGACTGAATCCCGTTTAATAGTCGTTTATTTGCTGTAAGGCCCCAAAGGCCAGTTGNGCGTACCGATAATGCGGATAGGTTTCCCCCGTTTTGTGCAGACAGTCGGTTATTCATGTCTAGTACGAATTTCTTACACAGCTCGCGTCTCACGGCGGCATGGGGTTTAAGCTGCATAGGTACTGTGAGTCAGATTGATCATATTGCAGTAAGCTACCGGTGGCGCTGTTCTGTTCAAAACTGTAGATCTTACTGGTCCACGTACGTAGAGTTGGAGTATGCATTAGTTTTAATGCAATTTTCGCCCCAGCTCCATGTTCATCGACGCAAACCGCAAACCCCGTTAGCGGTGCAGCGTTTGTGTGATCCAAAAGTCTGCACCCGTTATGAACAGGAGTTAGTACATGAGCTGGGATCGACAACGAAGAGTAATGTAGATGATCAATGGGTCCATATCGGATGGGCGGTGTACGTGACAGCATGTTTCGTGTGTGGTCCCATATCGGATGTCCATCAGCGACATTGAATTTCTCGAGAATCGCTGAGTCTAATTGCGCAAAATCGTTAGCTCTTTAACTATAAAGAGATGAGTAAAGCACAATGACTTCTACAAAGGCAAGTCAAGAAAGCCTCAAGTTGGATCGCGAAAATTTGTGAATCAAAGTTGTCGAAAAAATGGAAGTAGCAGCTGCGTTTTGTAACAGTCAAAGACTTGAGACGTAGTCACAACACCGGTAGACGGCGAGCCCCGATCAGCGGGACGATATGCGATAGAAAGGGATAGTTTATTCATGGCAAACAGGAAATGCCGGACCATTGGGCCGAATACTTCAAGGAGCAGTTTAGTTGGCCGCGCGCTAATGTAGTTACTTCTGTGCCAACCAATGCGATTCCTTGGGGGAGTATCACTTTAGCTCCCATCGTAAGTGAAAGTGGAGTTTAGCATTCAATTACTAAAGCGTAGAAAATCGACCGGTTCCGACGAACTTCCCCGTTTTTTCAAACTGGGTGAAGATGCGTTGATAAAATCAGTTACCATCTTGGTCCGTGACATTTGGAAGGAGGAGCGTATTCCATTATTATGGGCCGAGTCACTGATTTTACCTGTTTTTAAGAAGGAAGTACGCAGTGGTTGTATTGACCATCATGGGGTCAGTTTAATTCCGCAACTTACTGGTATGAACTCGAATGATTGAGCAACGAACTTAGAGAAGAGTCGGATCTGAAAAGAGGCCTCATTTTTCTAACAATTCAAGTACATTTGCAGGAAAGAGGAAAACAGAAACTGTTAGTGGCGAAAAAGGGAAAATGGCGCACCAACGTCAAACTGGTTCATGACATTCTCCCCCGCCAGATAGATTTTAGTGTACTATAAAATGGGTCGATTCACGATCATTCAGACCTCACGACTTCGTGAATCATATGGTCTTGTTCGTTTTTGCGCTTCCAGAAGTTGTTGAACATTTTCTGACGGATCAGGAATCTGAGATGATAAAGAACCTTCGTCTTCAATTCTAGATGTGTGATGCGGGGATTCGGATATGTGTGCAGACGATTCAGCGGCTGAAATGGCATGTTGATCCGTCGGCTGTTAATTTGAGACATCGGAGATGACCGGTTTGGGGCAAGGTGCCTCAGTGACAGTGTCTTCGTTACCATCTGAGGGACGAATGCGAGTGTATTGTGGATTGCAGCTAAGAAGCCCTGCTTCTTCCACCAATGGGTCATATTTCTAAGACCGAGTCATTCACTTCAGCAGGTCGGACCGCGGATTTGACAACCTGATAGGGAGGGAGATTCCGCTAGTAGACTTGCGATGGAAATTAAAAAGTTGCTCGTGGAGTATCTTATTAGTTGCGGTGCACAACAGAGATCGAGCTGAATGAAAGGCATCCAAGAGTACGGGTTCTTAGTGACAGATGTCCAGTTATTGTGATTTCAATGCCAGTGTGATGGCTTTTCGTAGAGTCCCATTCTACCGTCCCACCTAACCATTCCCGCGTGGGTTGTATGGAGTGGTGCAGCTGATTGCCACCCTTTTTCCGTTGAGAAGTGCCTGAATTTCAGATAAAATAAAGGCAGTGCCACGGTCAAAGTGGACATAGGAGGGTTTTCCAAATAGGGAAAATTGTTGGATAAGGCAGTGCATAACTGTGGAAGAAAATAAGTTTGAACAAGCATAAGCGAAAGGAAATCGTGAATATTCGTTGGTCATCGTCAGAAGGTACCTGTTACGGGAGGTAGATGGGAGGAGCCTTTATAGTCAACACTGGTTCTTTCAAATGGTTTGGTAGCTTTTGTTGATTTGCTGACCTGTTGTTTGAAAATTCGAGGTTTTAGTTCTGCACAAATTTCGCACTGAGCGGCAACTGCTCGAACTTCGTCAGCAGAGAACGGTAAATTGTTAGAATGGACAAGATGCAGTAGGCATGATACCAGGATGACATAGTGTATTGTGTAAGTGTCTTAGATCAACGCACGATACGGCGGACACACAACTGTTGCAAGAGAATGTGTTGGCCGCTTTGTTGTGGACTCCAGGACGATACTGGATGGGGTTTGGCTGTAGTCGACCACCATGCGTTTCTTGTATCTTTCGTTCGTGGTGACCAAAACTTGAGCTCGCCAAGGAGATGTTGAAGGTCCAGTGACGTTATTCTTAAGTAGTCCATCGCGAAGAGACTGCATCTTGGCGTGGTTTGATGATTTGCGTACCTCCCTGACCCAACGAGTTATGCAGAATGGCTTCCCTAAGCCGGAGATACAATCATGTTTGACAGGTCACTTGGTAGAGGCCAGACGAAGTCCACTCTTTGAACCAGTTGATGGGCAACATCTGGTTCTAACGAATATGCCCCTGGAGAGGACTGCAGCGAATAAACACGGAGAGAAACAGTTTACCGGTCTAAAAACCTCCAGTAGATGGACGTAGGAATGGAATACCTGGGGTTTCTCTCAACGGTGGGAGAATTCGTCACACTTCATTGGACAGCTAAGATGGGCAGCCCCCGGCCCAGAGGATGTTGCTCCGTCCAAGTTTCGCTTGCTCCATTGGGTTCATGGGGCTAAGGACTGAATCCGAAAAGCCGATCGATTAGAAACCCCCAGCGAAGACAAGACAGCATGGTAAAATTTGGTTGTTCAATAACAGCGTAGTCGGAATCGTTGTTAGGTTGTCGACGTTTCGGTCACTACGGGTAACCTTTTTCAAGACTGATTTTCCAACCGAATGAAACAGCATGCAATAGTCAAGTCTCACGTGACGGACCAGAAGTTCCTTCACGGGTTCTTCGGTCACGTTCCCGTGCTGGGTTAACGTCCCACTGCCTTGTGGGTCAGAATTTTGAGTCAAGGGCTCCGGTTAGGGTTCCCAAAGAAAAAAACCCTTCTGCAATGTGGGCAGCCGCGAAGTACGATTTGGCCAGAATCCTCCACTATCTTTCATGTAAAAGGCCGTAGCAATTGTTCTTCCTTTCATTTAAGATCGATGCAAAACGCCGCGGGAATTGCAGTTTTGGTGGAAGCAGTAGTTCAGGAGTGAGGCATAAACAAAATGCGCTTCTTAGGGCTAAATGTTTACTTCACTTGGCTGCCTTCAACGTCCGCACACCATGTCAGGTAGGGCAGCAGGTTTCTTTCGCTAAAACTCGACGCTTTTGAAGTAGATGTATGCAGTGTCTCCGAAAGACACATACAAGACCCCACTTCTGTGATCACTCTTCGCACCCCGGATACAACCTCAGTCTCGCTTCAATCTTCGTGTGTCGGGTGATTTGGTATCTAGAGCCCGTGGTCAGGCCGGCGTTGGGATTGCTTTGAGCATGAAAACTGAACTTGCACTACTAGACTGGATTCCAGTCAACAGTCGTTCGTGTGCACTTCGGTTGGATGGTTCTGTTCGTGTCAACAACAACAAACTGAAGTACCGATGCTTGTTCGTCGTGTCTGTGTATGCGCCTACTGATGGAAGTTCTTCTGAGACCAAGAACGAATCCTACCAGGATGTCTCACCTGCTTTGAAGCGCACATTCAACAGACGTGGTGATCGTTGTTAGAGATTTCAACGCCCAAGATGGCCTTTTGGGAGATTCCGAAAGGCACATGAGAGGCCCATATGCTATCCCGGCTGATCGCACTGACAATGGTGATCCTCTCATTCAGCTGTGTTCTGACCACAAAATGTTTCTGCCACATGAAGCAGCATAGACTGACATGACGTTCTGCTACGTCTTCACAACGTTGGACTCAGATTGACCATATTGTGATTGGTCACAGCTGGCGTGGATCACTTGAAGATTGTCGTTCATTTTGGTCTACGTCTGTGGACTCAGATCATGCGTTGGTACGTGCTCGCTTCCGTTCGCGTCTCGTCCGTGGTCGCACTATAGTAAATGCCATGCGTCCCACGCAGTTGCTTTTAGACAATGACCGGCGATACAATTTCCAGATGGAGCTGTCTACACAGTTATCGGTGCAGCCGGACGTCCAGGACCCTGGTGAACACTGCAAATAGATCGAAGGACCTTTATATACCTCTTCAAATGCCACCCAGAACTCTGGTTCAAGTCGTTCTCATAAACGATTAACATCTTCGACATCAGTTGCCCTGTTGGATGCTCGCAGATCCGTCCCTCCGGATGCCACATTTAATGAAATGCGTAAATCCCTGAGACGCCAACTGACTTGGAGCCTGAGCAGTGACCGTGAACAGTGGTGGATTGCAAAATGTAGGAAAATGGAAAAGGCTGCGTCCATTGGCAATGCCCGCAACCTTTTACGTTTGATCAGGTGCACCGGTCCACGGAAACTCGATGTAATTGAGCTAATCAAGGAATCCGGTGGCTCACTGATTCACTCCCAAGGATGTCGTCTGAATCGTAGGGTGGAGCACTTTTGAGAACAATTCATTTGGCCCACTTCAACGGCGGACCTTTCAAATATACCTGCCAAAGAACCGATACAGGTAGATATCACTGCTCCATCAGAAATGGAGATTATGCGGGAGATAGGTTACTTGAAAAATGTACAAAGCCGCTAGACCGAATGGGCTGTCTCTGTCATTTTTTAAGGATTGTGGCGAAACTTTGGTTTCGGAGTTAACAAAACTCCTCCGGGTAATCTGGGATAGTGAGAGAATTCCCAGGGAGTGGTGTAAATCGGTGACTGTACCGATTTACAAGAAAGATGACACACCCTCTTGTGAAAACCAGAGAGGAATTAGCTCGGTAAGTATCGCGTCTCAACTGCTTGCCGGTCTTGTTCTCCACCGATTATCCAGCGCTCGCGAAAGATGTACGCGTGAAAATCAAGCCGGTTTCAGACCCAGTCGGGGTTGTATCGACCATAGCTTCACTCTTCGGCAAACCTTAGAGCACAGACACATCTTCCGTAGGCTCACATCTTGACAGAGGAAGCTCTAGCTGAAGTGGATAAATTTTGTTACCTGGGAAGTTGCGTCTCACCGGGTGGGCAGATATCGGATGAAGTATCAGCACGTATACAGAAGGCGCTTTTGGCTTTTGCCAACTTCCGGCATTTATGGCGTCGGCGTGACATTCGATTGTCTGTTAAGGGTAGAGTGTACACTGCGGCTGTTAGATCTGTTCTTTTATACGGTTCGGAAACACAGCCGCTCAAGGTGGAAGATAGGCGAAGACTGTAGGTTTTCGAGCATCGATGTGTTTGTAGAATTGCCCGAGTATGACGGGAACACCGTATCCGTAATGCTGAGGTTAAGCGTAAGGTGTTGGGAACCGGAGACCAGTCTGTGGATCAAGTACTGAATCTGAACAGGTTAAGGTGGCTGGGACATGTGGTACACATGCCCACGGATAGACTTCCTTGGCGTGCACTGTTCTCCGAGACAGGTAGTGGTTGGAAAGTAGGTCGGGGTGGTCAGTCCATGATTTGGCAAAAAGGTATGAAGACCGTGACCAGTGGACTTTGACACGTAGAACGTGTTAGACTTCCAGGTTGGGGTCCATGCGACCCACCTACCAGATGGTTGGAGACACTAAGTGGTATGGCTAGGTGTCGATGTTAGTGGTTGATTTCAGCTTGATACTTTGATTTTTTTGGGATCCTTTTCACCTCATCTATTCTTTTTGCCCTTTACTGGACGACGCTGGAAGGTAGCAATCGGAACCAGAGCTCAGAAAGTGCGAGGTAAATGGTTAAATCAACTGAACTGCAACTGATTCTCTAATAGTCTATCAGTTTTGCTTTGAATAAAATTCAAGTCTGCAACAGAGAGTCGGCGGGACTTAGTGGCAGTAGGTTTACAGTTGGAAGCCAAGTAGTTAAACAGAGATGAAATGTCGACTTTTGTAACAGTGGGCGCACAAACAGAAAAAGGCGGTCTATCGTCGTCTAGGGGAACAGTCACATTTTGATACTGACCCGAAAAATCAAGGGCGAAGATGGAATCAATGGGCAAATTCTCTAAGGGAGAAAATTTAGCGGATTTTTAATCGGTGTTTTTGTATCTGCCAGAGACGTATCAGTGTCTTCGGGTAACACAAGACAGCTGGGTTGAAGCCATCGAAATCGTACTAGTGCATTACAGACCAATGGTGGTGTGCAGCGGTATCACTTGATAAGTAACTCTCACAAATCCCTGTATCGAATAATGCCTTCAACGGTACACTGTTAATCGGAACCTGCACCGTAGATCTAGATAAACCGGTAAAAGATGTGGCAACAAGAGATGAAACAATCAGTTTTATTGAGGACTCAGTGCGCTCGTTTTGGGGATTCGATTGGTAAGCCTTCTGGGAATGCCCATTTTTCCGCAAGAGTTACAGATGACTTCCCGGGCCGGACATTTTGAGCGTGGGTGCCAGATTTTACCCCAAAAGAATCCATTAGCAACAGTTGAAGTCATTTCCCTGGTTTACAGCTGCAACTCGTGAGCATCTGGAGCGGAAGCTGAGACGGCAGTTTCCGTCAGGTCTGATGTGGCTCCGCACGGCTAGCAGGTAGTCGAATCATAGAGAAGGGATTGCTACTGAGCGTGTTGCAGCATACGAGCTTCTTCGAAAACGTGTTGGAGGTCTGGCGTTTACTTTTCGAGTAACCGCTGATAGATGGTATCAGAGTGCAGCCTTATGATGAGTGCGTCACGGATAACCTCGTCACGGTGTTGGTCAGCAGAAACCGCCTTGAAGTTGCAGTTTTTAGCAATACCACGTAATTTCTTTAGGAACTGGTCTGCTGTCTGGTCAGGTTCTTGTTTGGTATTATCTAGTAAATGCCGAGAGAATACTTCATTTTTCGACTTAACTTAAATCAATTCAAGAGTTTGTATGGTGTCCTCATAACTCGGACAATCAATCACATGTTGATAGATGGACGGGGAATGAAGTTTACTAGAAGTTTCTTTTTGCCGAGATTCGGCACGTCAGTGACAGAAAGAAAGTTTGTGAATGTTTCCTGCTGATGAATTTAATGTTCAGCGGCCGGTGGAGAGTGTGGATCAGCCTCGAAACGTTCCGGACAGAATAGGCGTTCCACGGATTGTAAGAATAAATTGTTATGAACTGGAATGATTGGGCAATGAACTTAGAGAGAAGACGGATCCGAAGGGAGGCTTCAGTCTTCTAACAGTGCAAGAAAAGGGGAAAAAGAAACCGTTAGTGTTAAAAAAGGAGAATGGCGGACCAGCGTTCAACTAGTTCATGACAGTTACCAGGGTATTAGACTCGATTTTACTGAGCCGTCTGACACCAGTTCTCGAAAGGATTGCCAGCGAAGAACAGGCCTGATTCCGCCCAGGTCGAGAATGCAATGACCAGATCTTTACTGTTCCCTAATTACTTGAAATGCATCACACACCATCGGCCATTAATGAGGGTTTTTGTCGACTTGAAAGGTTCTTTCTTTTCAGTTGATCGAACAGCGCTATTCAGTGCTCTTCACTGGAAAGGCGTGCCACAGAAGTTCGTGATTCTGCTGAGATCATTGTAGCCTCATACTTCTGGCCGCGGCTGGACACCCTAACAGTATCCGTCCAGTACCTACCATGAATTGCGCGAATGAAAAGAATTCCATACTGCATTGATCGTCGCGCAGGATAATCAGAACCGCGCTGCCCATTGCATCGGACGGGGTGGGTAGTGATAATTGGGCTACAGCTCAGAGTTCCCCCTCTTTTATTCAACCTTTGTCTTCTGTCCCTAACTGTCCCTCTTTGACTCCTCTCTCCACCCATAATTCTCCTACTGATAATACGCCCGATACTCACAACGGTTCTTTGTCAGTTAGGGTAGGGAACAATCCTCACTCTCAAAACTCACATTTTCTCAAGTCTCGTCGGCCTCTGAATCTTGGCTCCTTTCACGTGCATACTCTTATGCAGGCCAGTCAACAGGCGTGCCCAGCACTCACAATAGGTTCTCTGAAGATTGATGTCTGCTGTGTAAGTAAAATGCGTACCCAGGATTCGAGCAGTGTAATTCAACTAACTGTTTTTGGTATCTCATTGGGGTACTTCTTGCACACTTCAGGAGATGAAGCAACTAGAGCTGTAGGTCAACGTGATGTAGGAATAGTCTTGACTGACAAGGCTGAGACTGCTCTTTTAGACTGAATCCCGTTTAATAGTCGTTTATTTGCTGTAAGGCCCCAAAGGCCAGTTGGCGTTCGAAATGATAGTTATGTTAGGCGCAATTTGTTTGTGATCTTGAAATACACTCCAATAGACTGTAGCTCTGACACACAGAGGGATGAGTTCTATGATGAACTCACCACTCTCGTTCGCAGGAGCGAAAACTGTGACATTGTAGTGCTAGCTGGTGATTTTAATAGAAAAGTTGGGAGACTTAGTGCATCAGAAGCTTGTTTAGGGGGGCGTTTTGCCTCACCTGTTCAGCGTACCGATAATGCGGATAGGTTTCCCCCGTTTTGTGCAGACAGTCGGTTATTCATGTCTAGTACGAATTTCTTACACAGCTCGCGTCTCACGGCGGCATGGGGTTTAAGCTGCATAGGTACTGTGAGTCAGATTGATCATATTGCAGTAAGCTACCGGTGGCGCTGTTCTGTTCAAAACTGTAGATCTTACTGGTCCACGTACGTAGAGTTGGAGTATGCATTAGTTTTAATGCAATTTTCGCCCCAGCTCCATGTTCATCGACGCAAACCGCAAACCCCGTTAGCGGTGCAGCGTTTGTGTGATCCAAAAGTCTGCACCCGTTATGAACAGGAGTTAGTACATGAGCTGGGATCGACAACGAACAGCAGTGTAGAGAAGCATTGGAACCATATCCAGCAGACAATGGGCGAGGCAGTAAGTTCCGTGTGTGGTCCTAGATCCATTATCCATCAAACACACTGGATTTCGCAAAAGTCGGCCAGTCTAATTGAGCATAAACGCCAGGTATCGAAATGTTGAAATATGAATAAGGTACGAAGGAATCTACAGAAGTCAACTACGAAAAACCTCAAGAATGATCGCGAAAATTGGCGGGTTAAGGTGGCCGAAGAGATGGAAGTCGAAGCTGCCTCAGGCAGCAGTCAAAGACTGTTCAAACGTATTCGTGACATCAGTGGATGGCGAACCTTGGTCAGTAAGACAATATGTGACAGAGATGGGGAGCCTGTCGATGGCAAATGCTCGACCGTTGGGCCGAGTACTTCAAGGAGCAGTTTAACTGGCCGCGCACTAATGTCAACAGCGATTCCTTGGGGAGCATCACTTGAGCCTCCATCGGAAGTAGAAGTAGACTCGTGTATCCGACTACTGGAGCGAGGGAAAGCGGCCGTTCCTGACGATCTACCTCCAGTTCTTTTCAAAATGGGTGGTGGTGTGTTAATACAATCACTCATCACCCTGATCCGTGACATTTGGAAGGCGAGGCATATTCCATTAATATTGAGTGAGTCATTGATTGTATCCATCTTCAAGAAGGGAATACGCAATGGCTGTAGTACCTATCGTGAGATCGGCTTAATTTCGATAGTCACCAAGGTTTTAGCCTCCATTCTGCTGCGTCATCTTACACCGACCCGCAAGAGGAACGCCCGCGAACAACAGGCCGGATTCCGCCCAGGTCGAGGATGCATCGACCAGATTTTCACTCCGTCAGTTACTTGAGGCGCTTCACGCACACCGTCGACCAACAGTAATGGTTTTCCTTGACTTGGAAGTCCTCTTCCATTCAGTTGATCGAACAACGCTATTCAATGCTCTTTACCGGAAAGATATGCCCCATAATCTACTGAGGTCATTTTACTCTCATACTTCTGGCAATGTAAGGGTTTATGGTGAAATATCTAGTCCATTCGAAACAACCGGCGGTGTTCGACAAGGATGTTCCAATGCTCCGTTGTTGTTTAACTTCGTCATGGACGAGGTAATGGAGAATGCCTTTCGAAACCCCCAGGATGTGGGGATCAAACTAGGAAATAGTGAAAGGCTCTATGACCTAGATTACGCGGACGACGTTGTCTGTTTGTTCGGATCCACGATACATGCTCAACGTGCACTAGATAGACTTGGGAGAGCTGTAGCTCCATTCGGCATGCGCTTTGCACCGTCAAAGTGTGAAGTGATATTGCAAGACTGGACGTCAACGGTTCCGAGCTTGATGCCTAATGAAGAGGAACTAACGATTGTCGACCGCTTCACCTACCTCAACAGCTTGACGATGGATGGAAGCACGGTAGTAGAAGTGAGCATGCGTATACCCAAGGTTCGAGCAGCGTACGCTAGACTGAAGCACTTGTGGCGGCGACCTGATATTTCGCTGAAGTTGAAAGGTCGTATGTACTTTGCCGCGGTGCGTTCAGTTTTGTTGTATAGTTGCGAGACTTGGGGTCTGTTTGCAGAAGATATCTGTCGTCTTGAAGTTTTCGACCATCGATGTCTGCGTAGTATCGCCGAGATCAGGTGGGATGACCGAATACGCAATACTGAAGAGAAGTCGAGTATGGGGTACTAGTTCAGAGAATGTTCTACCATAGCGTATCCAGCTTGGTAGACTACGCTGGTTAGGGCACGTGTAGCTTATGGCAAGCGCACGTCTGCCGTACCGTGCCCTGTTTTCCGTTCCTCCTAGTTAGTGGAAGGAGACACGTGGTGGTCAACGAATGACGTGGAAGTAGGGAATGAGGAAATGTACAGCAAACTTAGGAAAAGTGGGTACCTCACGTCTTCGTGGTTGGGGTGAAAAAGACCCTTCAACCAGTTGGCTGGTTACACTGAACGATATGGCAGCAAACCGTGAGCAATGGTCATCGTGTTTTCACTTTCTGTTGGATCGGAATGATTGCTCGATGTGTGTTTGTACAGTTAGACTGTGTATTCCGTGTGCAACTTGATGGGAACGGCGGTGGTTAGTGGGGCTTGCCCTGCTGTTAAACGCTGTACGGGAGTGATGGTCATAAGAAAATATACGCCATAGGTGACTGAGGTTCTTAAAAGCCAAACGCGTCTTCTGTGTAAATAACAATAATCCGTTTCGTTGTTCAACTCTCGGGTAGAGTGCACCTCGCCAGGTCGATTCACTTTGAGAAGCCATTAAACCTGCACTATATATAGTGGTTCTATTTTCTCGGAGGAAAATGTACTTATCTACCTATCAGATTAGGTATACATGTGCATGCGGCAAAGAATTCATGCCGAGAATGAGTTATCAGCAGGTTTAGGAGTTACTTTATGGTCTTATTTTATTCAACCAAAGCTTGAGCTGAAAAAAAAACGGCGCGTGATTTTATGATGTATGTTTTGATAATGTTCTCCGCATCGTTTCTGTGAGTCGGCTTTTCATTCCACAAACATTCGTCAGTTAACCAACGTTTTTCTCAATTTAGTGCTGCGAGCAGTTGTATCTGAATCTGATCTTTAATAAACTCGTGAAAGTGTTTGAGAACCTATTCCAGATGATCGAATCCTTTTTTAAAAATATTTATATCTTTTCTTAACTTTCAGGCGTTCTATTTTCAGTTTGTCTGTCCTGCGTCTTCTAAGTTGGTGAAGTTTATACAGCTAGCCACGCGCATTCAAAGACGTTTCTTTCGTGTCAGCCTGACGGTTGTTCAATACTTTCCGCCCAGACTGACGTTCCCGTTTTTGGCCGGTTCGGTTTTGTCCAACGATGAATCTCCACAGTCGGTACAGAGTGGTAATTTGGACAGTTCCATTCTAGTCCGATGCCTACAGTGGCAGCTGGATGCGAATTTGAGCCTTACACACCAACTACTGAGGGATTATGAATCCGGTGTGCTAACGGAAGTCAAACTGTTGTCAGAACAAGAAGCGCTTCTTGAATTAATACAAGGTGTACATTCTAACCCGGAATTGGAAGATCGTTTGGTGCAGATACGTTCTCAATGGAAAGAGGTAGTAGAGCGAATGAACCGTCTTGAACTGGCCTTACAGTCATCACTGAAGACACTGTACTCATCCGTGGAGTCCACGTTTATGTGTGAACAACTGATAGGTCATTTTGAGACCAATCTGACAGACACTCCCCAAGGTGTAAACTTGTCAGCACAAGCATCCATGCAACTGCACACTGTAGAGACTGAGTACCATCGATTGGGTGAACGCCATGCCAACTCTGTGATACGATGGTCCGAATTATTAAGCCAGCATGTGATACGGTGTACAGAAGGAGAAAAATGATACGCTTCTAATCCCCATGATCTTATTTCTTTTTTTCGTACTGGATACAAGCATCTTGTATTGCGTATATCGAATCATGTCCGTTTAGTCAGATAAAATTGCCGCGTATCTTTTCTTTATTTCAGAATACTGTTACTCATTTACGCACACCTCATTCATTTAATGTCAAATCCAGAAGATCCGACTATACTAGAATCAGCCAACGCGCTGACTAGATCTCGGACGGCGGTAGACAGATTACTGAAATTTCGCGATGAATATATGTTCAAAGTGGCCGAAAAATACTCTTTGTTATCGGAAGACGCAGCCGAGTTGCCCAGTGCCACAACAGTTGCACAAGTAATCCTGGAAACTGATCAGCTCATCGCGGACAAGCCGAATGCTATAAGACGTTTGTTCGAGGATACTTTGGCTACTCTACACGATGTGGAACATATATTTGCTCGAGCTTCTCCAGCTGATAAGGCAGAATTTTGCTACCTCAATGGAAAGGCTTTAAACACGATTCAGCCGGATACTTATGGTTTGATTGGAACCGGTAACGAGGCTACTGATCTGGCCGCTGAAGCTTCCCAGTGGCTCACGCGTGCGCTTAAATTCAACCCACAGTGCACAGACGCATGGTGCGAGTTGGGCGAATGTTGTTGGCGTCAAGGCGATCCGTCCGAAGCAGCCAGTCATTTTCGCCAGGCGTTGAAGATCAACCCGGAACACGTAGAAGCTCTGTGCCAGTTGTCTATGGTTTTACGTCAGTTACCATCCGTTGCCACAAATCAGTCAAACCCGGAGAAATCAAACTCGTTATCTAAGACGTCCTCCACAGAATCAGCCGTTTCACAGTCAAAACAAAATTCGTCGACCAATGCTCTGAGTGAGTCATTACAACTTGCTCACCAGGCCGTGCGTCACAAACCTACGGACGGGCACGCGTGGTCTGTGTTGGGCAATGCTCTATTGACCGCATTTTTCGGTAGTTTCGGTTCAGTGGCCGCTCCACCAAATGTGTCAAACAATCGTCCTTCACCCACTGGAGTAACTTCACAATCCGGCCCCGTTGAAGGTGACGGTCCGAATCCGCGCAATGGCCAGCTGACATCTTCACAGCTGATCATGACGCGATGTGTGGCCGCCTATGCGCAGGCGGCCAAAGATCGTCGTGTAGCATTGGAGCCAAATTTTCACTACAATCGCGGGGTAGCGTGGCATTTCCAAGACTCTTTTACGAATGCTCTCTGTTCATGGCTACGAGCCATATGTCTTGATCCTCAGTGGTCTGCTCCGAGAACCTGTGCCACTCGATTGATCAAATTTCTCTCGGAATTAAACAATTCCATGGATCAAATTAGACGGGAATTATCCGCCACGGAGATCACAAGGACTGATTCGGTCGAACCAACTTCATCCGATTCTCGCTCATCGGGCTGTCACAAAACAACGCGTGTCCGCCGTGATTCACAACTACGTATCGCGGAGTTCATCACACCTTTGGCGCCCTGTTTGACCTTGGTCGCATCCGTGGGTACCGGTCCCAGTGAACAAAGCGAGAAAATGATTAGCTCATCGACTAAGTCGCAAGCACTCACTCGTCTTCTAGGTCCCTATGCTGCTTCCGGTGACTCTACGCGCGTTCTGTTATCCGGTGTTCCACAGACCGGACGAGGGAAAAAGGGCCGAGGCTCAGGTAAACGGCCTCCCGTGTACATCAGTCCGTTTCAGAATACAACCAATTGGCAGCTCACATTGTTTGAGGATCTCCAAATTGGATCGAACAAAGACCGAGTTTGTGTAGGTCGCGTGTTGAAAGAGCTGCCTTCGGACACCGATTTGGCTTTAAACCTTCTCCTGGTAGATGCACGTGGTACTCCGTTGGCTGCACGACTGTACAATATTGGGAAAGGTTTGGGTCCAGTTCGGAAAGATATTTTGGCCGTCCCCCATCCGTTTGTCGAGGAACGTGAAGTTCCCGGCACATTGATGGACGCAGTTTTGGCGGCTGTCAAATGTGCGGATTCTGCCAGTGAGTTGAGATCAATCGAAACTCAACTAGACCGTTCCGTGGAGGAAATATCTCTGCGCTCGAATAACGCTGATTCCGGTTCGAAAGTCATCCCAGACACGACTCTGTCGCAATCGGATTCGCCGAAGATCGTCGGTAACATGTGTATTCGCATTTTACGTGTTCCACTTCCGGATGTGTTGGTCGTGAATGGTCATCCGGTTGGTTTTCGGTGGACTGCTGCCCCGGTGCTGAAGAATATATTTTTTACTGCTATCTAACTCGATCGGAAGCAAACAAAAATTTCTAACCGGTGATAAGATTTCTCGAACACTCTCAGGCTACTTCTCGTCAATTACCTACTTATTCTGTACCAGTTTTCATTTCCACTTAGATATCCCCTGTTCCAGTTTAGGCGAATGGGTCAGATAGTCCCACCGTATTCATCCGCGCGGGAATGTCATGGTGTCACATATCCTCCTAGTAGTTTCAGAGACCTTGTCAAAAGTCAACAAATCTGGTTCCTCCATTCTGGACCGTTCTAAAACCGCGCTTTATATCCGCGATCATTTGGCTCCAGTTCTGTGATTCCAACAGATCCGTTCAAGACCAATACTCTTACTGTTGGACAGCGATTCGTTTCAAGTTTCCCTGCTGTTAGTGCAAGGTGGTTGTGCCGTATCCACTTCCTTTTTGGGTAACCTCAGACGTGTATACCAATCGGTTTTTTGGGGCCCACCAAATTCAAAATCACTCATTATCTATTTTGCATTACAGTAGCCGTGACCTACTGAAGCTTTACGTGAATAAAGACGTGAATTCAATCAAATGCGTTTTGCCTTTTTTCCTTCGCCTCTGTTCCAGGTTTATCGGTTTTAGTTAATTCAAAACGTAACCTCTCACCTCCATATTTTTGTTCTGGTATCCCCCTCGTAGCATCGTCTGGTTGAGAGTGGAATGAAAAAGGAACAAGATACGAACAGGTAAAATATAAGTTAGATGTGAAAATGATGTAGACGACCCTAACCGTGTCATTTTACTTCTCGAACCATACGCTGGGTGCATCTGATGGAACCCAGCTCAGACGTTTTTAGACGGTCCACTGGTTAATAATATCGCTTAAGAGTAGTCCGACAAAATTGTATTGCTAGGCGATACTGCACAGACAAAGCGAGTACATTTGAACCACGGGACCGAGTTATACTCTATCTATTTTGCGGGGCTTCTACGACTTCCCCCTCGGGCAATTCTTATTAGCCTCGACCCTTTTCCTGAATTATTTTACCATGGTTGTTGAACACCAAACAAAGAATGGCGGAATCCTTTGCCGG
>STRG.49960.2
TTGATTCACCAATTTTCGCGATCATTCTTAAGGCTTTTCGTAACTTGCTTCTGTAGATGTCTTCGTATCTTATTCGTCTCCTTACAGTTCGAGAGCTGACGCTTTTGCTCCATTATACCCAACGAATCTAGCGAGATCCAGTGTCTTTGATGGACATCGAATCTGGGACCACAGACGAAACTTGCTGCCACGTGCATTGCCTGCTTGATGTGGGCCCAGTGCTCATCTACACTACTGTTCGTTGTAGATCCTAGCTCGTGCTAACTTCTGCTCATAACGGATGCGTACTTCTGGATCACACATACGTTGCACAACTAACCTGGTTTGCGGTTTGCGACGATGACCGTGGAGCTGGAGAGATAATCACATTAAAACTAATGCATGGTCCCACTCTACGTACGTGGACCAGTTAGATCTGCACTTCTGAACAGAACTGCGCCGCCGGTAGCTTACAGCGATATGATCAATCTGGCTTAGAGTACCCGTAGAGTTAGAGCGCCATGTCGCTGTGCGACGCGAGCTGCGTCGGAAATTGGTGCTAGACAAGAACAACCGATTGTCTGCACAATACTGGAGAAGCCTATCCCCTTTATCTGTACACTCAGCGGGTAAAGCACAACGCCCACCTAAACAAGCTTCTGACACTAAGTTTGCCAACTTGTGCATTGAAGTCACCAGCTGACACTGCTTCATTATACCCAACGACTCTTGTGAGATCCGGTGTCTTTGATGGACATCGGATCTGGAACCACAGGCGAAACTTGCTGTCACGTGTATTGCCTGTTTGATATGGGCCTAGTGCTCATCCAGACTACTGCTCGTCGTAGATCCTAGCTCACGTGCTAACTTCTGCTCATAACGGATGCGTACTTCTGGACACGGTACCGTGTCAGTCATTGACCTTCATGTTGTCATTTCGATTCCAATTGAGGATGTGTGCTGAAAATTACCCGGTTGCCCAGACCAAAGGAGACGGCTGACATAGGAGGCCCTACCCCTAGCCTTCTACCAGAACGCCTAACCTACATGGCAGTGGGACGATATGAGGGTCTCGTAGCGCTCTGAAAGCCAGTGACAGATCGCTCAGTTCACGCCCTTCGGATGAGACCAGGCATCCTGGGTGCTCAGTACACTCCTCCGCCACAGGCGCTGGTGAGCACAGCGTTGTACGACACATGCACGATACGTGGTTGATTTGGAATCAGAGTTTCGCCATCTCCCTTCGATTGACTATCAGTCAGTCAGTTCGATGGAGAGCGCCAGGCATTCGCTCTCGTCCTATCACTTCAGTGAGAATACCTTCACTACGAGAAGGCAGTGAGTAGAACTTCCTCAGCAGAGGCTGTGACAGACGCACGGTCATTTGAGAACATTTCGGAGGCGTTCAGGATGAGTAGCCATCTCGGAGCCTAAGGCACACACACCCGACCATACTGAGGCATTTGGTGGTGTGCTTGCTTCTGGAGGACTTTGTGCAGGCGTGGACACCCTATTGTCGTAAGCATTTGAGACCCCTGAAACCGAAATGGGTGTTAGGCAGAAGTGGGAAACCTTAGTTTATTGTCGTTAGCATGCTGACGATACCGTGGTGAGTTAAAAAACCTCTCAAGATCGTGGCGAGGCTGTCTGGGATCGAAATAGGTGATCTGTTGTATGTTCTTATGTGCGGTGTGATCGGTCACAGCCTTAGCGTGCGAAGAGGTTATTGAAGGCTGGAGCTCAGGGTCTGGATTCTAAAGACGAACTTATTCCCCGACGGAATAGGTTGCCAGAAAGTGCTGTTTATCGCACCAACGTCCAAAGGATGATAGTAGTCAACTGACCGAAGTGACTGCACGCATATCCAAGACTCGCATAGCGCACGTTGGATTGGAACCGAAAGGTTGTATGTGAATTGTGCTTCAGTTCCATCGGTTTTACTGCATGTTTGTAGAACATGGACTATGAGTATTTGTGATACCTATCGATTAGAAGTTTTTGGCTTTTTGAAAATCATCTGACTTAACAAGTGTGCTATGGGGCGAAATGGTTACTTTGAGAGATGTGTTGAATCTAGCAACTGGTTCGTCTGTGTATATTCGATTATTCCATCCAATCCAACTCACGGTGTGTATGTCATTAGCTTTTTGTTGTCAACTATTACACATACAGTCTATGTACTCCATTAAAAAGATCAAAATATCGTAAGAAAACATTTCAGTGTACAAGTTTTTCCAGAATAGATTCGGATGTGTTAACGATCCGGGTGACAGTGGAATAATATCTACCACCAATGTGACCGGCGACGGCGGGATTCCAGCCTCTGACCTCGGAGTTGCCTATCTGTCCCAATTTTCCGGACCCGGATCGTGCCAGTGTGAAAAACTTGAGTCCTCCCTATGGGCAATGGTCCCTCAGAACTTCAGGCACAGCCCATATATCCACTTTTGTTACAAGGAGAAGTATTGGTTGACCAGACATTTATGCACAATGTTACAATCCACCATACCACGCAACATGCCTACTCAAAGTTTCGCATCATTAAATTTACGCACGTGGATCGTGGAAACGAGGGACGAGTGAAGCTAAAGAATAGATCAGTGCTTCAGTTTTGTCTTGAAAAGAAATTTCAGCTGAACGATCTTCTCAAAAGTGCTTGTTTACCCTCCAAATGTCGTCACCCGTCCGTACTGTGTATATACAAACACCTTTTAGATCCAACCACCAGTTCTCTTTATTTAGTCGCCGAACCTTCACTTCCTTTATCACTGTTAATAAAGCACTGTGACTTTGATGATGTCCTTCTCGGAATTCGTTCACTTCTTGCAGCTCTGGATTTCGTTCACCGAAATTTATCGTTATCACATAACAATCTTCGGTTGAGTAGTATATTTTTAACCTCACAGTCACAATGGAAACTGAGTGGTTTTGAATTCTCGCAACCATTCAGTGAAATGAATAAAGAGATCACGGAACTTCTGGAGCTTCTTCTACACGATGGCGATAACCTACTGGCGGCTTCCGCCTATCATCGGAACTACCCATACTGCTACGATATTTATTCGTTCAGTCGATTGACGACTAAGCTTATTGCGGAGTGTCTAGGATCAGATTGCCCTCTCTTTGCCTCGTTTCTTCAAGTTCTGCACAGGTCGTGCATGCACCCTCAACCAAAGGTTCGAATAGCACCCGCCCAACTTCTGTCGCACCCAATTTTTCACCAACCTCTGTTGACTGCAACGACATTCTTGGAAGACTACATGACTCACACGGATGAAGAGAAGGCTGAATTCTTCAACACATTTCGTGACAAAATTGCTCAACATTTGAAACCAGAGTTACTGTGCGAAAAAATCCTCCCAAAGTGTTTCGATTGTACCATTTTTCTCGACCCACCAAGCGAAACGTTTATCTCACAGTTGCTTCATCCATATCCAGAGGATCAAGTCAACCTGACCGACCAACAGTCATCGACCAAACGCGGTCTGTTCTCCTATTCGATATTTCAGCGCTACGTATGTCCGTTACTAATTGGCAAGTTTCGTCTTCACGAGCGTCTCACGCGATTGATTCTGCTACAACACTTTTCTGGTTACGGACATTTACTACAAGAGTGTGAATTGAAGGACACGATCCTGCAGGAAGTTTGTCTAGGTGTGTTTGATCTTTATGATCCTTTGTCCTCGTTGAGCCTGCGGACCCTGGGTGATCTGTCTACACGTCTGGGTGCTGCACTAACCTTAAATACGTTGCGAGAAATCGAAAGTCGTCTGCGACGTGAAAACAAGTTTCCCCCGATATCAGCGAAATCGTTGACCACTGACTGGCCTCGAGCTGCGCTGTTTCCTGAAGCTGCTCCTAAAATCAGTCGTCTTCAACGCGAACTACCCCTGTCGGAAAAGCGAACTCCAGGCGGGACGAACGGCACCGGATTGTCGTTGGCTCAGCTGGCTTCATTTTCTGCCGAATACAATCCGGATTCGAATCCTCAACTAATGTTTGCCACTGAAACTGATGATGAAGACGGTGACGATGGATATTCTCAAAAATCCAGGCAACCATTTTCCTTGCGAGGGAATGCTCACAAAATAAAACAATCCAATGTAGTTCGCGCTGACTCGACCGTGGGAAGCATTCCCTGTCAGCTCATTCTCAATGGGTGCACAAGCACGGAGCCAGATTGTGATGCGAATGAGACTGATGAGCGGATACTGGTTGAAAAATCCGACGCTGACGCCGTTCGAACAGATCTACCATCGACAACGAGCGGGGAAAAGCCACACGGGCTCCTTATGTTCGAAAACGAAAACAAAATAACAGAAGAGGAACAACAAATAGAGCAGTTACTGACTGCCATGGAACCGAAGTGGACGACTCGGCAGTATCAACTTTTGTCGGTCTCACCATTGACCAGACCAAAAACTGACCACGTGAAGAATGAACGGGACGCTGATATTCCCCAAATAAATCGTCTGACTATCTGTGATACAGAAATTCGTAGTGATACCACATTCGCGGGTACCGGGGACAGTAACAAGATCGAGTCGGATACCGGTGATGGATGGGATGAAGCTTGGGACACGGTCGTAGACTAATACTACCCTCTTCTCTGACCGTCTTCTCCATATCGTTAACCGCTGGATTCTTGTCTGCTTATCGCGTTGCTTCTGTCTCACGCAAATTGGTTGACTGTTCTCTGAGTTCATATTTTTTCAAAATGTACAGTGTTCTTGTTTTTTTTGTTGTTGTTGTTTAATTCACATTCACTTTTTTATACCAATTTACAATAGCTCTCTCCTCTCTCTCTCTCTCTCTCTCTCTTCGTCTGTGGAATGAATTTTACAGTCACACTTTTGTTCTTTAAAATATACACATTTGGTATTATCGGAGG
>STRG.10450.2
ATGCATTATTGTTTAGCCAATCAGCGTCTCAATGTGTGTTGATGTCCCGTTGGTTAACCTTTCAAAAATGAGCAAAAGTGTGCTGAAATCAGAATCAGTTTATCCTACAGACACGAAATCAAAAAGTCCCATTCACCTTCATATTTCTCAGGACGCTCCAGTTCATCTACATTTTGAGCGTGGATCGGTTCACACCCCTGGTGTAACCAAGTGCATTAGCATACCAAACACCATGGATCCCACCTCCCGCAAAAACAAGTTCAGACATTTCCGCTAAGTGGTGTCAGGAAAGACACCCAAGTTCATTCCCCGGCGTTGAGGTGACGAGGCTCATACGGGAGACTGCCCTACTGCTTCCAACTTTGAAGATGGAAGTTTGAAATAACAATTTGGGTAGTATATGCTACCCAGTCATTAAAGGGTTAATTTTCCAGTCCCAAAATTCCTCGTTAGCGACTACCTTTAGTTATGCAGTTTAAGGTAGATTTTTGGAATTTCATCAGATTTGAAAGGGTTGGAAACATGGGGAAATAATTTAGCCTCCTTTGAAAAACAATAGCTTACCAGCCCCGCCAGCACAAAGAGAGAAAATTTAGTCTCAAAAAACCTCCTTGGGGAACCTTTATGAGTTTATCTAAATGATGCGACATAAAGTGTGTAGAGTTTTGCCTGGTACTTAAAGTATGGTTCATAACATGAAAGGATACGTTTACTTCTTTGTAAGATGCATTAGTTTATGAGGATATTCGGAACTGGAAAGCACGTGGATCGTGCCAAGTGATTTTTGAGGGTGTTCACAGATGGAAATTTATAGAGTCCACAAACCAACATCCCAAGATTAATTAATGTAAGACAGCCTACCGAAATTTAAAAGCGAAAAATATAAGTCGCTGCACTCACGCAGGAATGCGCACACGAGGTAGGTTCAAATAATCTCCAAAATGTCCATGGGAGTGTTTCACACGGGACTAAATTGGGACCTTTTGGAACTATTGTGCTGACTGAGTGCGGTCATAGGCATACCAGTCAGCTTATATATACCCACTGTTGGGCTTGGTGTAGTAAAATGTCACTCCATTATGAAACGCAAAATACCACATCGTGGGGAAAATAAATAAGGTGCCTCATTTATTTCCGGGCCAGCATAACGTTATGTTGACCGAAAGATATCTCACACTAGGAAATAGAACATTTACAAAGGCAAGTCTTCCTTGTAATCTGTTGATTTACTGGCGTTTGGAAAGTCATTCAAAGGACTGAAGTGGAGTTCAAAGTTCAATGTATTACAAACTCCAGGAGCATTAAACAAAACGATAGCGCTACTTATGTCCATCGAATATAAACCAATGGCAGTCAGCGACTCCCGGGCGGTTATTTTAAAATGCTTGAAGCCAAATATTTATGGAGAACTGTGATTACTGGAATGAAATTGAATTAGGCAGCACTGCCGAGGAGAAAGCATTTTCATCAACAGGCCAAAAGTCTTATAAAAACCACTTGAACATTTCTCCAAGCCGACAGATTGAAAACCCCCGTTTTGTTACTCTATAGGTCGTCCGTTGATTGACTGTCAGAGAAGTAAATCGCTGTCAAGAGTGCCAAAAGAAACCACGAACACAAATTACACAGAAGGCAACACACAAACCGAGCCAGAAATCACTCCACTGGGTACATTTCGAGAAAGTACGCTTCAGGAAAAGAACACTGATGCATACAACACCCAAGGTGGGCAGTCAAGAGACAAGTCACTGAATTTACTAAACACAAAACACCGATTAACCGGAGAGTTTGTGAACCATGGTGATCAGAGTGAACGGAAAAACTTTGAAGCAAACGTTGAGGATGGTGCGTTATGGACAGAAGGGGTAGTAGGCGAATGGGTCAAGGACATCGAGAATTCCACGAATAACGTTGCTCAGGCTATTCGAAAACTAGAGGACCTATTGGAAGAGCTCACCTACGAGGGTCGGCGGCTGACTAAACAAGATGTCAGACATATCACACAACGGCGAGATGAGCTCATCCTACACAGTGAAGTAGCTGTACGGGCAGGCCGTGAGCTGTGTCGATGGGCATCCAGCGCCCGACAACAACAGGATCAGTGTCTTGCACGACGCCTCCATCAAGCCCAAAGTCACGAAGCAGCACTCACAGCAGAAGTACGGCAGCTTCGTGAGAAGTTAGATCATTTGACAATCGAGCTGGAGGCAACCAGACATCAACTAACCGCACAACAAGACCAAAGCCTGAAGTTCAACACAGTCAACGAGTCGCTAGAATCTGTCAAAGCGCATTTACAGCGGGAGTTGCGTATGAAGGAGTCAGAATGCGATCGCCTGTCCCTTCAACTACGTAATGTGAACTCACGCCTTGCGCAAGAACGGGCTACTCTTCGCACGAGATTAGAGGCAGCTGAGGCGGCAATGGAACAACTCCGTGAAACTAAAGAGGCAATCAAACGTGCAGCTCGATCGCAAAAACGGCGCGCAGAACGGGCGGAACAAGCACTTGCTGATGCACTAGACCGACTAGCCACTAAAGGAGTAACAGTATGCCAATTCCAGCCGGATGGAGATGATTCTCCACGTCACGAGATGCGACAATCCAGCACGGAAAGGGATGGAGCGTTTGAGTATGACGAAGATCAGGTTGATCAGGGACGAATTAGTCGCGCCAATGCCATGCGATCGAAAACAGAACGAACATCACCTCAGGAAATATCATCGAACAATCAATCACCACACAATCGGCAAAGTCAGAGCCAACTAGAACAGAAAGCTGAACAAGCCAAACAACGGAGCGAAGAGCAATTGGCCGACATTGAAACACGCCTTCAAGAGGCAGAGGCTCAAAACCGTGCTTTGATGAATGCGCTTGAACAGAGCGGGCTTAAACTCTCAGGGGCTGACCTTGGTCGGGATGGAACGCGGGAATTGGCCCCGATATTGAAGAGGCATGATACTGGAGTAGATCAAAACTCAATACTGAAGGAATTACACCGTCAGCTGTCCGAGGCGCGCACGGAACGGGAAACCTCGGAACGTCGTGCAGAGGTGCGCCTAGCTGATCTAAGAGCTCAACTCACTCAAGCCGATGCCACCAACCGTAGTTTACAGGCGTACCTAACGTTTCTGAAACGATCATACGCTAGTGTGTTCCAACCGGAGCTCACTCCGAACAACTACGGATCGGTTCCGCTTTCCATGAAACCGATCCATGCAAGCAACACTACCACAAACATGATCCGCTCAGGTATTGATCGACCGATCAGCACAACTGGTGTCGATGCTGAGACGCCAAATATGTCTGGCCTATCACCGCAAGTGCTTCCCACGGATAAACATCGGTGCTAATTGTCCGGAGTTGAATAGTTTTCAAGTGCACACATCACTGGCTGTATAATCTTCTCTTCCCTTTTTCTAGTCTGTTTTCGAGTTTTGTTTTTCGCTCACGCATTAATCAACACGATATCTATATTTAACACTCTTTGACTTAATCGCTTCCAAATGAAAGTATTCTAGTGCTTTTTTGTTTCCAATTGCGATGTCTGAATTGTGCCTTTTAGGCTGATGGTTTTGATAACTTGGTTCCAAAAACGTTTATGAGAAAACAAAAATACCCATGAAAAAGACGCCACTTCCACGACATAAATAATGGACGCGCACTAGCTTCTTGTTTCATCACTGTACACACAAGTACACTTTCATCTTTTTAAGCGAAGTTATTCAAGCTAGGAAATGTGCTCTTGTCAGTCAATCTTGGCTGCATTTTCTATCCTCGCGCTTGGAGTCGTAACCTACAGAATACTAAATTTAGGTTTATTCGTTTGTTACTGGTCGCGATGTGAAATGTTTCCCTTTGTTAACTGGAAGATACGAATTTTGAATGTAGTTGATAGAAGGTTCATTATTTGGCGCCATGTTTCGGTGTTTTCGTTTGTTGTTGTTTTATTTGAAAGAATCGCAGTAAGAGGCAGTATAAACAAGAAGAAATAAAGAAGGAAAAGGAGAGGTAAGA
>STRG.11093.1
AGAACGTTCTGTGAATTAGTACCCAATACTCGCTTTCTTACCTCATCGTTGCTTACTCGGCTATTCCACCCAATCCTAGCGACACTACGTAAACATCAGTGGTCGAAAACCTCAAGACGACGAATATCTTCAGCACGCAGACTCCAAGTTTCGCAACCATACAACAAAAGTGAACGCACAGTGGCACAGTATACACGACCTTTCAACTTCAGTGAAATATCAGGTCGGCGCCATAAGTGCTTCAGTCCAGCGTACGCCGCTCGAGCCTTGGATATCCGCGTGCTCACCTCTACTACTGTGTTTCCATCTGTCGTCACGCAGCTACCGAGGTAGGTGAAGTGGTCGACAACTGACAGCACCTCTCCATCGAGCATCAAGCTCGGAATTGTTGACGTCAAGTCTTGTAACATCACCTTGCACTTTGAAGGTGCAAAGCGCATGCCGAATGGAGCTACAGCTCTTGCGAGATTATCTAGTGCACGTTGAGCCTGTTCCGTGCATTCGAACAAGCAGACAACGTCGTCTGCGTAATCTAGGTCACACTGGTTTCCACTATTTCCTAGTTCGACGTCTACATCCTGAAGATTTTGCAGCGCACTCTCCATTATTTCGTCCATGACGAAGCTGAACAGGAATGGAGACAAAGGGCATCCCTGTCGAACACCACTGGTCGTTTTGAACCGACCAAATAGTTCACCGTAAACTCTAACGCGGCCAGAAGTATGAGAATACAATGATCTTAGTAGGTTCACGAACTTCTGGGGCATACCTTTTCGATGAAGAACACTGAAAAGCGATGTTCGATCAACTGAATCGAAGGCGTCCTTCGGGTCTAAGAAAAGCATTATTGTCGGTCGGCAGTGCGTGTAACGCGTTTCAAGTAGTCGGCGAAGAGTAAAAATCTGGTCCATACATCCTCGACCTGGGCGGAATCCAGCCTGCTGCTCGCGGACATTCCTCTCGCGAGCCGGTGTAAGACGATGCAGCAAAATCGAAGCTAATACTTTGGTGACTATCGGGATTAAGCTAATCCCACGATGATTACTGCAGTCATTGCGTATTCCCTTCTTGAAGATGGGAACAATGAATGACTCGCTGCATATTAACGGAATACGCTCCTCGTTCCAAATGTCACCGAGCAAGGCGGTAAGTGATTTTATCAACGCCTCACTACCCAGTTTGAAAAGAACTGGGGGAATTTCGTCGGGACCTGTCACTTTCCCCCGCCTTAGTAAT
>STRG.41642.1
```
