## Supplementary Data Sheet 2 for "Discovery of long non-coding RNAs in the liver fluke, *Fasciola hepatica*" (part 141 of 207)

```
GGTAGACTCCAGAACAAGGGGGCATGAAAAGAAGTTGATAAAAGCCCGATCTAGGTTGATGACTAGATCGCACTTCTTCAGCAACAGAGTAGTGAACAGTTGGAACGGTCTGCCTGGTGAAATGGTAGATCTGCAAACAGTCCAATCCTTCAAAGGTGCCCTAGATCGCAAGTGGTACGAGATCTTTCCTTGTAGTGATCCTTGAGTATATCAACTAGATGGATGACGGGTAGCACTGTGGTCCTTCTGGAGTATGTTTTAGCAGATTTTTTCCCTCATTGCATACTGTCTCAGTGAACGCTCACGATGCATAATGTCTCTCGCAGTTGATGTGCGATGAGGTTTTCCGTTTCCCTCTCATTTTTAGCGGGGATTCGACGAAATACGCTCGGCAGTGGTGGGTGCATAACTGGTGTGCATACCATCGAAGGAATTCTGGACGCTCGATTGGCCGTGGCCATTACCTGTCCTGTGCAGACTGAACTGAACTGAACTGAACTGAACTGGACTGATGTAAACCTTGCCCGCTACATCTGTGACCTTGGGCATTCTTCACTGGTTTTGATGGTGATTGTTTTCGGGAAACCCAGGTTCGTAGTTGTCGTCGAAAAAAAGTAAACGAGTCAGGGTATATAAAGTGCCGCTCTATGATTGGATGTCGTTCCACGTCTCCACATCCTTCTCTGAGTTCATCGGGTGAAGAGGTACGCTGTTCACTTGACGAACTGGATGCCGTAATTGCCACATTCGATGAGGAGGCAAGGAAACATTGTCAAAGTCTCTCACGACTTAGAAGTGACACTCCAACACTGGCTAACAGTCGCGTTCAGCGCAGAGGTTCGCTTTCTCTCGAGGATACTTTTATATCGGGAACTGCTGATTCTTTGGACTACACGTCAGCGACATTACGAAATCCTCGAATTAACCGATTAGATTTGGCACCCGTCCAGGCTACTGAGAATTTTCCAACCCGGAACGACGCTTCACCGTTATTCGTAGAAGACGTGTAAATCCAAGGGAAACCAGGTGCGCATTTCGTACGGACGATTTTAATATTTCCCGCCGCCCCCACCAGATGCTTTTGCTCCAGAAAATTTTATTCTTCCTCCTCCATCTCCTCCTCCTCCTCCGCCACCACCGTTATCGCCGTCACTTTCACCTGTGCTCATACGGAAACAGCACGGGGTGCCGAGCACTCAGCTGGAACTGATTACGTCTATCAATTCATCTGAGCGGAACTCGCAGTTACTTCATTCCGCTTCTGCGGGCCATGGTGATTCACTTACCACTGCTTTGGTAACAAAGCATTCAAATGGCTCACGTCCCATTTCCAGCGGAGCATGTCGACGGCCTATGGTACCCCAACGAGCCCCATCTACTCGGTTGTCTAGTGTGCCGATCACCGAGGAGCTTCGACCCCGATCAGTGGCTGCCGATTCAACCGTTCCGGTCAAAGAGACTCCAGGCTCCGTTGCATCTTCGCCTAACTCTCATTTGAAGTCTGCTTCCTCGAATTGTGTCTCTTCTGTTGTGGAGAAATTGGCAATCTCGGTCGACGAGCCCACCATCGACCACATGGTTCCACCCGTTTCGGATATCATTCGCCATTTCGATCGCCGTGGTCAACTCATCGTGGGAGCCGCTTGTCGTCCCGGCTTTGTACCACCAAAACCCATTAGTAACGGGACACGTGAGGATTCGCGTGTAAATACCGTGCCCACTTCATCGAACGAATCAAATACGACTCATTCAGATCGCAAAGTCTCCATGCCCATCAATTCGTTCGGTTTGATCACGCCCACACAGTCACAGACTTCTACCGGACATGAATCGGATCTTATGTCCTCACCAAAAATGCAACAAATGATGCGAGGATTTACTCTGTCACGAAGCAACTCCGTCGAAACGAATCGTCGTGCACCATCAAGCCTGGGGTTGTGTACTAGTCCATTGGTTAGGACCATTAGTCCGCCGGTGCTTTCCCCAACCGCAGTTAGTGTTGCTTCACCCACCAGAGTCCCAGCCTCTCCAGATCCAGCTGTACTGATCCGAAAACTATTACCCCCTAGTGCGAGCCAACTCTCGTCATCGAAACATCTAGTGCCAGAATCCCGTGTTTGTAATGGTCACTCGTCTTCACCATCACCACTTTCCTCGTTTCGATCTGTATCGAGGATATCCACCCACGGTTCAACTCGTCATTCACCTCCGCTTCCATCGCCTCCACCACCGCAGCATGTGATGCCATCCGTCACCTCCGTCAATAGATCTAATTCGATAAACCACCGTGTTAACGATCTGTCAGACTCCGAAACGTCATCCTGCCATCCTGTAGTGTCATCACAGTCCGTGTTCCCGTCATCACCACCTCCGCCGCCTACATGCACTCCACCACCACCACCACCACCTCCGTCACCTCCTTCCATTCCCGCACCAATCCCCCCGATGGCCGTCTCTCCAATCGGACTTGCCACACGTGTCTCGGGTCAAGTCACGGACCAGGCTAAGACGCAGCTGAACCCACATGTTGTCCATCAACAATTGGCCAACACACTGCAACAGCGTCGAGCTTCTGCGGAAACACGACCCACCACGGAGAAACCTCGCATTGTCTCCGTTCATTCAATGCGCCTAGATCCGAACACGTTGGAAACCCTGATACAGTTCAACATCGCGGAGGCGCATCAAATTCCCGGCTATCAACCCGTCCCACCTGGACTACCAGACTGGAAGACACAAAAATTGGAACGGAAAAATCGGGATGCTGCTGATGCATACGCGGCTGATCTACGAAAATGGGGTTGTATACCTCAGTGGAAACGTGAGCTGATAGAGAAACGTCACCACGGTAAAACTGATTCAACACCCGCGCGGACGAGTTCAGTCACGAACGACTCGCATCCAGATCTCACACAATCTCTTATCTCGGTCGAACTGACTGAGAAGTTACAGCGTCGTCTGGAAAAAGTTGCGGCAATGGCTGAATCCTGATCTCCCCCCCCCTACACACACACACAACCCGCTTGTCGATCCCCTTTGCATTTGACACTCGATTTCCCCTGACTCCCTCGTCTTCTACGTCAACAAAAACAACCCGATACTTGTCACATCCGGACCTCGATCATCGTCACCCACTGAGGCTACTGACTCATACGACTGTTTGAGAAAATTCGTGATTTGTTTCTTGTGTTGTGTTGTTTTTCTCCTTTTATTTTCTGCTCTTCTCATACTCTCTCTGACTTCCGCTCCGTCCTTATTGACCCGCGCATACTACTGGTTCCTGCCGATCCATCCGGTCCCACCCAATCAGTCACACACGCCCATATGCACCGGCTTCTTATTATCTTCATAAGAATGTAGGAGTATACAACTTTAATAAAGTGCTT
>STRG.40782.1
TGTGATAAGTTAGATTGCAACAGTGAGGTTGTTTCCTTAGGTACGCTACTTCTTGGCAGCTTGTTTACGGGAGTATGTCCCGAATGCTGACGGGTTTGATTCGAGTGAGAATGACCTGGCAGTAGTATGGTGCGGTCCGGCGGATGGGTTTTAGTCGTGGCTATGTGGTTTGGACGAGAACGGCCATAAGTTGATTTATGTGTCGCCTTGGGAGAGTAATGCATAGTTGTTAGGTCAGGGAGGCTACGCGATTTTGGTAGCTGCTTCTGATGCACAGAGCTAAACTGTCTGGCAGGACTCGGTGGATTCGAGTCCCAGGCATCTGCGACACTATTGACAAGCCTAGGGCGCTTGGAGACTGGTGGATTTGGAGGAGGCCCAGGCGTTGCATCAAGGTCTACGTCAGACAGT
>STRG.56664.1
GTGGGCAATCAAGACTGGTGAAGTGCCGTGCTCTAGTCACAGCGGACGCAGTATGTATTCGTCTCTATAATGCCCCGTTGTGCGTCCAAAAGCAGTTTGTGCAAGCGCTAAGGCTTCCTTGGCCCACACCGTACCCACAAACTAACCACAGATCCGTTGATCCGACTAATGATACCGCAGACATTCACGCACGGTCCAAAGACGGATCTAGGTCACGCATGTGATATTTGATCCCCTCTCACCCACCTAATTGTGACTCATCGCCTTATTTTGATTTGTGTTCTGTTCACCTAACATTGTTCATGTAAAATGTTAGGTAATGGCCTGATTATGAATCACTGAAAAGGAGTTTTTTGCCACCTTGTGGTGTTGTAGTGTGGAATACTGGTGTAACGGAAGGAGCGTGTTCAAAGCTGATCGGGCCAATCAACTGTGTGTAACAGCTCAAAGAATAGACGGTGAATGTATGGGATACATCCCACAACAAACAAAACAGCTATCCGCACTTGCAGGTGGTTTTCATCGGTATATCCGCCAACCAGAAATGTAACCCATGTGAGAGGCTGCTGACTAAGCTGTAAAACGGATCAGTTGGACAAGCCGAACAAAAATGGCGGCAGACATCCGGACAGCAGGGAGCTGAAATTCTCGAGCAGTCGAGGACAATATTGGTACATCGTGGTCTGGAAAAGGAACTATATAAACGGTTGTGCCTGTTTTAACTACCTGACTTGTTTGGCTGGTCAAATACAAGCATGCCTCTACCG
>STRG.32458.11
TGACCCTGAATGAGGTTATATGTATCTTGTTTTCGCTGCCACCCCCGCCCCCCCCCCTTCTTTTTGCTCTCGTTTCAGCTCGGTGAATCCGACAGAAGATCAAAGATTTTCTAAAGAACCCGGACAATTGGGCTCAAAGCCTCGAACCTGTGTAGTACTTCAAGACTTCAAGACAACTGAACTGAACTGAACTGAACTGAACTTCAAGATGCCAAGGTCACACAGGCTTCCTTGTTGTTCGCCTATTGTCGTCCTGTTTATTCGATGTGTTGATTTCTGTTCGTTTCGGCCCCATGACTTGGCTGTGAGATGCCTGAATGTCCAGATTCCTGCACTGGTGAGCTCCTTGGATCCACCGGTGCCTCGAAAATTGGGAGGGGCGAGTTTTCCTCAATCAAATCAAATTAAATCAGAGCACAAGACTGGCAGCCAACGACAATGGTAGTCCAGTTTCTCGCCCCTGTGAGCCCTCGCGTCTCACAGGCCTTCGACTTCTTCGAATCCCTGTCTGTCTGTTGATGGAAGTACAGTAACATGACAATTGACAGGTCGTATGTCCTCCAACCGCAGTGGCCATGTCTCCGAACCATACAGAAGCACGGGCCTCACTGTTGCAGCTTGCACTCGGCCTTTGATAGGTAAACGAATGTTATTTCGACGTCACAAATGACTCAGGTCGGCAAGTGCCAAAAGAGCATTCTGTATACACAGAGACACTTCATCCGATACCGGACCTTTGGGTGAAATGCAGCTGTCTAGATAACAGAACTTGTCTACCACGACTACAGTCTCCCCAGAAACTGAAATGTTTGGCGTTGGACCAACCCAGTCCTGCAACACCATCTTGCACTTTGAAGGTGCAAAACCCATATCGAACATTGCCACGCAGTCCGTCAAGCTGTCTAGAAAAGCTTGCAACTTAGTTGAATATTCACTTAGAACAATGTCGTCAGCATACTTAAGGTCTGATACCTTTCCACCTAGGAGAAGTTCAGTGCCGCTAACCTCACTTGACAAAAGTGCGGTCTCTAAGATCATATCATTCACAGTTAGAGAGAAAAGCAGAAAGGGGGCAGTCCTGACGAACACCACTTTTCGTGAGGAACTCGGGTGAAACATCACCGTAAGCCCGAACTCGGCTTCGGCTATTCATGTAAAGGGATTTTACGATGGAAATGAATTTCTTTGGTACACCTTTCAGCAAGAGGCATCTGCCAGAGGACTGCGTAGTCAACTGAGTCGAAAGCAGCTTTAAGATCAAGAAAAACGGAGATAGTGGGCCTACGAAAGGTGTGTCTATGTTCTAAAATATGTCGATGAGTGGAGATTTAATGAACACAACTTCGACCAGGTCTAAACCCAGCTTGATTCCCGCGCGAGCACTGGTCGCGAGCGTTAGATAAACGGTAGAGAATAATACCCGCGAGCAGTTTGGATGCGATGCTAACCAGACTTATTCCCCTCTGATTTTCACAGGAGGACCTGTCGCCTTTTCTGTAAATTGGTACGATCACCGATTCACACCAACTATTTGGAACTTGTTCTCTCTCCCATATCAAACCGAGGAGTTTCTTCAACTCCAGTAAAAGTACTGGGCCACCGTCTTTGACAATGAACGGGGGCAACCCATCCGGTCCGGCAGCCTTATGTCGTTTAAGATAGCTTATCTCACGAAGAACCTCCGTTTCTGACGGTGGACTGGTATCTACAACAAGAGGTGTACCCATTGCCCTAGTGAGCAAACCTGAAGAGGATAAAGGCCAATTAAGATGCTTCTCGAAATGCTCCGCCCAGCGAATTAGACGACGCTCCTGAGTTTGAATCAGTGATCCGTTCACCTCTTTGATCAATTCGCAAACGCCTGGTTTATGTGTACCAGTTTGTCTAATCAGACGGAAGAGGTTGCGACTGTTGCCATTCGCCTGCACCTAGGGTCGGCAGGGGACGCGGCAGGTGCTCGGATGCTGCACCCGAGTACCCGGACCGTTTCTTCGTCTCACGTTTGGATTCCTGGCGTACTGTCGATCATTACCCTTTCCACCCCTTGGATTGCCTTGCACGTCATCCTTGGAGTCTCGGTGGGGACCAGTTCTAATTCTCTCTCGGCGTTGCAACAGTCCAGTCCCTAAGTAATGGAGCTGGGAAACGCTTTCTCGACCCTAACCATGGGTTCCTTGGTGCTTAGCTCTTTTATTTTGCTTGAGTTCGCTCTCGGAGACTTTAAGAAGGCCGCGTTAAAACCCAGAGTCCTGTTTTCTCATCCTTCCATGGGTGTTTACAGCTGCTTTATCGTCGGGCACCACATCTAGTTCTCCCTTTGAGATTTGCCTAATATTCCCGGCTGCAGCTAAGAGGGCATCCCTGTGACGAGGGTTGGCAAACTCGACAAGCATAGGTCTTGATTCGTAACTTTTAGAGTCCATCTCCTCGTTCCACTGCCCCAGCCTCATAACTTTTCACGGCTACATTCCCAGGGATTTCCACCGCCCGAGATTCTTCATGTCTCTGAGTGACGATGAATTGCGTCTGAAAATTCAGACGATTCCAGTTTGCGTGATTATCTCAGGAAAACGAAAGTGCGGCAAAGATCACACTGTACGTATTCTTTCTGACGAGTTGAGAAAAAGGAGTTTTTCGCACGTAGTGATACATTTGAGCTATCCAATCAAACGACAATATGCCAAACTGCATGGTCTGGACTTCAGTGAGCTCTCATCCTCCGGACCATATAAGGAGATTTACCGAAAAGACATGGTTCGGTGGAGCGAACAGAAGAAAACAAATGACCTGCATGTCTTCGCCCGAGAAGCTGTTCAAATTTTTCTCGATCCAGTGCACTACACTACCGATGTCGTCATTCTAGCTGACGCACGTAGACCGTACGATCTTAATTACTTCATCGACCTCTGGGATCGTTCCAGGTGCATAATAGCACGAGTTATCGCTTCCGAAGCCACTCGAAAAAAACGCGGCTGGATTTTCACTACTGGCGTTGACGATGCAGAGACAGAATGTGCCCTGGATGGTTTTCCCGACTGGGATTTAATAATACACAACGATTCTGATGTCGAGTCGTACCATACTGATTTGCTCAGAATTATTCAGAAAATCGAGGATTTACGACGACGTTCCTGATTAGTGACATTATTTGTTCAGTATCGGATGTTAAAATACGTTGTTTCCGCCCTGTACTCCCCACCATTCGACAAAACATTTCCCTCTTTTAATTGTTTCATGTAATCGCCAGTTTTGTGGACTACTTGCTGTGTGCAGTCGACCAGCAGTAAAAAAATAATTTTGCTTTCGTTAACATCATCTGTCTAATACAGTTACGTGTATATAATGTGTGTGTGTGTGCGTGGGTGTGTGTGTGTGTGTGTGTGGTGTAAGAATGTTTAAGAATAGCACTTGTGAAATCTCTAAAGTTTTGTTTTGGAGGGTTGTAATGCAATTAACGGTCTGAAAAATGAGATATCTTTCTGGGATTTTGAAGGTTAAACTATGAAACGGAGTAGTGTAGGGTGGGCTGAAGTTACCCATGCTCGAATCCGACTGTATCTCTTCACTTCACCGGGTCACGAGGTGAGCACTATTCTGTTTGTGGGCCGAAGTCGGAAAATCGCTTTAGAGATCAATGCGAACAGCTTTTGAGTGTCCTTAGGTGCCATATATATCTCTTTGAAGGCGTCATGTTTGTTCGCCCACAAAACAGGCTTATACTCCTTGATTCTTACAGAAAACCGCCTTGTCGTTCGACTACATCACCGTGAATATACCCTCTTTTGTTTCGCTGTGCGGATTAAGCAGCACAATTATCTCAAGGAGTCAAG
>STRG.29229.1
AATGGTCCAAGTGAAATGAGGAGTCGCTGGTATTGTGGTTCGGTATTCGCGAGGGCTAACTAGGCTTACACTACTAGGCGAAGTTATTGATCACCGACTCGGCCGTTCACCGGGAAGTCTTAGCTTTAGGGGTTAATAAAGCCGTGGGGGTGCATTNNNNNNNNNNTAATATTGGTATATTTCTCGGCCATGGTCGAGACGCACGCGTTAAAGCATGATCATGGTGTACACGTTACTCAATAAGATGAAATGTTCACATATTCTAAGTATGAAAGTCGAGAGTATTAGAGATGAAAATACAATGACAGGAAAAGTTTGAATGGACCATTCTGATAATGGTTTGCGCGGCAGTTTTAAACCGGTTTCGAATCCGGATCAGGCAGTGATGCGCGGTGGAGATATCGAGAAAATCGTTAGCGCAGTGCTAAGGAGGCATTATTAACAAGAATGATGCAAGCCCAGGAAACCAGAGGCCAACTAAGGTTCTGCGGATGGAATAAATTTTGAACAAGAAAAAAAGGGTGGAAAATCGACGCATGCGAAGAGGATAGCGATCCATGAAGACAATGCAGACCCTGAATGACGGATTTACCGGAGTTCTGTAAACGGAATGAGATTTGAAGCAGGCGGACCTGAGGCCAGTTTCGTGAAAGTGAACACCGGTGGATGTGGGAGAAACAGCAGTCCAAAGGTAGCCAGCCCTTGGTGCGGTTGTGGACGGGCAGAGAAAAAGATAAGTTGTCTGCACGATATATTACAGCCAGGCATCG
>STRG.16147.1
CAATGTTTGCTAAACTTGGCCAAATTCGGCCTGGACACTTGTCACGATATTTTTGCACGGCACTACGGAATGGAAACAACCGATACGATGTCGTTGTTGTTGGCGGTGGTATGGTCGGGTTTGGACTAGCTGCGTTAGCTGCATCCTCCAACATACTTCAAGGAAAACGAATATTACTATTGGAAAACATGCCAAAAAAATCATACCAAATGCGAGATACATTCGAGGCCCGTGTAGTAGCTCTCAGTTGTTCCTCTCAGTTGATGCTTCAAAAACTAAATGCATGGGAATTTGTGCAGTCCAAGCGTGCCCAACCTGTCAAAGCAATGAAAGTTTGGGAAGACAAATCCGACGCATTTCTTGTGTTTGAGCGTGACCCTCTGGCCTATATCGTGGAGAACGACTTAGTCATCGAATCGCTTCGTCTTGTGGCTGATAAAGCCCCCAACCCAGTGACCGTTGAATACAACGCCCTTGTGGATGAAATCGAGCTGCCCAGTTCAGACCAACCAGATCAGTTGGCTCGGGTGCATATACGCAGTTTACAAAGCGATCGACCGCGAGTTGTCGAAACAAACCTAGTGGTTGGAGCCGATGGAGTGAAATCCAAAGTGCGTGAAATAGCTGATTTGCAGACGATCGGTTGGGACCACGGCCAGGCTGCCGTTGTGGCTACGCTTTGCAAGAGTGAGAGAAGCGAACCTTTCACTGCATGGCAACGATTCGTGGGAAATGGCCCAATCGCATTGCTTCCCCTCTCAGCTGATTGTTCGTCCCTTACTTGGAGTACCACGAATGAAGAGGCCGACCGCTTGCTGTCCATGTCTGAGACTGATTTTGTCCAGTCTTTGAATTACGCTTTGACCAAACCAAACGCGCCAACTCCCCCGGAAGCTCAAGTGCTCGGTCGCCTTGGGCAACTTCTCGCGGGCTTAGCGGATCAATTTTGTGGTCACACTGTCGCCCCATCTTTGGGCCCAACCAATCCGCCTACTGCCCCTCAGATTTGCCATTTGCAATCAGGCTCGAAACGTATGAAATTCCCTCTCGGATTTCTACATGCCAATAACTATCACGCTTCCCGTGCAGTACTGGTTGGTGATGCGGCACATCGCATTTTGCCTTTGGCTGGTCAAGGAGTCAACCTTGGGTTTGGTGACGTAACATCTCTAGTCCAATGCCTCGAGGAAGCTGGGTCACAAGGTGCAGATCTTGGCAGTGCCACATTTTTACAAGAGTACACATTCGATCGACAACGGGCAGTCTTGCCGATAGCTGCAACCATGGAACTGCTCAATTTACTCTACTCAACCGATGCTTTTGCATTGAAATTGTCTGAAATTCTTCACCTCGGTCAGTCCTCTACGTCACGAACTCCTGCCTCGTACGCGCATCAGTTATATGCCCGTGTTTTGACCACTATCCGTTCGGCTGGTCTGAACACAGTCCAGTACAGCGCACTGGTGAAAGATTTTCTCATGAATGCGGCTATTACGGGACAGATCGGTGTTTCTCCTTCAGAGCTATAGATCCGATGGCCATGTTTCTGCTTTTATTTAGAACTTCATCTGGCTTATTTGATACTTTTCTGTACACTTTATTCATCCGGTTGTTTACAGATAAAAAAAATCATGATTGTTTTTTGTTTCATATGTATTTTCTTCGTCGGTCGTCCTGTTTCTCTGTCCAAACCACTTCACGTTGTCTACCTTTTGAACGACGTCCCGCTCACTTAAGCACCATCAACCGAAGACGGTTTTTCGTGATCCTGTTTCAATTTCCTGGTGAAACAAAAACTAAACAAGCAAATAATTTCGACTGGTTAGCTGCTCAAATTCCTTGTAGTTTTTCATAACCTAGATTTTAGGAGTAATACTATACTTCAGTGGCTGTGACACAACCTTTGAGAGAATTGTATTGACACGTAATAAGAAAATTGAGCGTTATTATTGATGTCAAGACCTCTGCGTCCTACGGGACAACTGCCATTGATGTTTGTGTTGTTGGCACTATCGCCAGCAAATACAGAAAACTCACCCACATTATCGTCTCGGTGACCAGTATTTTTTTCGGTTGGCCACTGTTGACCGCCGATAAAATCTTATATCAGGAGATATGCATCTGTTCTCGTCACCCTTGCCATATTACGGCCATTTAAATTTATATGACCTTGCCGTAATAATGTACTTAGTGAACATTACATGCGCTATTACTATTGTGCAAAGAGAAAGTGTCG
>STRG.36875.2
GAGGGGTTCAAAGTTTGCAACATGAACGAAATTATTGTGTCAGAACTGAAATCGGTTCGGAGTGTATCGAAAAAACGATGCTCCGTGTGAAATGTTTCATTCTGTTGTAAAACCAGTCTTGAAAAAGGTTACCCGCGGTGACCGAAACGTCGACAACCTACCAACGATTTCGACTACGCTATGTTACTGAACAATGAAATTCTACCATGAACGAAATTATTCCATAAAATAAAAATCTTCATCACATAGTTATATGTCGGAAGTTGTTCTGTATATATTACTGAAATTCATGCTCGAAGTTCTGGAGAGCTCATTTATTAGTATCTAAATGTAAGATGATTGGTGACAAGTAAGGTTTTCAGAGTGATGACTAGAGAATAAAACTTTTAACAATGAATATTCAGGAACCAAGTCTTCCTGCCGAGAAAAATGAACGAAAAAAACAGCTGTTGTCTTCCTTCTTCCGGAACAATTCCGTAGATTTTGTTGACGGGAAAATCCGCCAATGATCGATGTTTAATCTAGGACATCTACCATGAAGCGGATACTCGTTCTAGGAGCTTCATAATACGAACACGCAAAAAATCACTGAAAACTTGTTCAACGACTCTCTACAGTTTTGATAAATTTTCATTTGACAAAACAGGATCTTTTGTTGGGCTTTCTGCAGTTATTGTCAGGGTAAGAAATCTCCCATGGATCATTCAAAAACGAATAGACTAAGTGGAGTATTTTGAAGGTGAATGGAACAGACAAAACAATGTCACGTGACGAAGGAAAGCAATGCAGCGAAATCAGCCCCTTCACTTGTCCATAGATTGATAAAGTCTTGAAATCGCTAAGTGACACGTAAAAATCACAGCTCGACCATTTGTAGCATGTAAATTTGAATAGAATAAAACGCCTCAGAAATGAAAAAATCAAATTGTACGACGCGGGATTTTTGGGTAACTGAATTAGGAAAAGACGATTTCGTGTGCTTCGGAATTTTTGTCCTCTAATTCGCCCGAAAGCTCATCAGACTTGACACTGCGCTTCAAAATCAGGTGCGTAACTACTGGATAAGAGAGAACGGGAGAGGTGCGAGAATTCGGTGGGAGAGAATGTGTACTGGGCAAACCAATCTCTGTCCGGTTAGCTGAAATAGCAAAATGTGTCCGCGTCAACCATTCCTCTTTGCTCCTGTCCAAATGAACGGATTCTTTGTTTGCCTAGTTTAGAACATTGCTGGTAGTGTTTACGTGATTTGCCTGAATTTTCTATGCATAGCTTTTACTTCACAGCACAGGCCAGTCGATCAATTTTTGGCTCATTTCATTTGAAATACAGCTTAACCATGAGATTGGTGATTTACTATTTTGTCTCACCCAGAAGCAGTGGGAAAATGTGGCAATTTTGTTACCCGTTTTCATGTCCATTCTTTCCTGTCGTTTTAACCGTTGCATTCTGGCCAAAAAAGCAGTATAAAAGAATACTTTAAAAGGTTCCAGCGTTCTATCGATCGTCCAGCTTAGACAGGAGTTGATTTATTTGCTCAATCCTATTTTTAGTCATTAGTATTTCGCACGCGAAATAGTATTCCATCGATTGAACGAGCTGTCCGATGTGGGATGAAGTAAGCTTTCGCTCAGATTAGCACGTCAAGACAGAAATTGGGATCCGGTAAAATACCTTCAGAGGAGTCCAGTCAAAATAAATGTGTTTCCATATTCAGTTCATCAGGCAAGCAGACTTAGCAGAGATCCTGAAATCTTGAACTATGACATTGAATCGGTTAAACAAGCGTTAACCCAGATGGATCATTTCGGTTGCTCACATAATATTTTCCGTTCTCATTGATAGACGAGATAGAAGTCAACCCAGCCACTTGTGTTGCTTTATAAATATCATTTCCCGGTATTTTGTCCTCACATATCTAGTGATCATAATCAACAGCGATCATATGGAACAGTTAGTTACCCAGCGCATTCGTTTTGAAATCCACGTTGATATTCTTTAGTCTAAGGAGACCATTCTTTGTGTGCCTCTAAAATTCATGCATTGTAAGTGATCTTTCAAATGTGTGAGATTCCCTAACACAATTACTTTTTGCAGACACCATGAAGGTGACCAGGCAAGACATAGAGCCATATAGCCTTGAGGCCTTTTGTCGATTTTTTCGATGAAGACTGACGTTGTTATATGATATATATAATACACTGGGGTCATGAAGAGCTGGAGAGATGTAGGTAATGGCAAATTCATTTTGTATGTATTTCAAAATAGCCTTTGAATCTTGTTCAGTCGTGTGCTGTTCATTTCATTCGGAAGTGGTCGATGAGGCTGGTCCAGCGATCAAAACCATAACCGTGATTATGTGCCCTGGAATGGTGATTAAACATCACCGGATATTCATGTGGGACATTCTCGTCCAACCCACCGTATCACGATAGATCAGCCGGTGTGGCAACTGCCCAGTAAATGGAAGGTCACCGATTCAATTCCGTCTCGCAATATAGACTTTTAGATGCGAAAAAATCAAGTGGATTTTCTATTGACTACGCCGTTTTTCTGTCACACAAAATCAACTTATTGTGACTGAATAATCAGTCGGCGTCACTTTGATTAAATTTATGTGGTCGACTGCAGTAATCCTTTCCTGAAAAAGTGGAAACAAAACACAGCCGAAAAATATTCATCAGTCTGAGGGAATTTTTTTCGAAGAGTACAAACCTGTTCCAACCCAGAAGTACTAGGTACACTCAATGATACAGAGTCATTACGAGAGTACTTTATTTCGTGGAAGTTGTTTGTGCATAGATAGATTAGAAGGGTGCATGCGATCGCTCGATCTAACATAAGAGAATGTTCACTTGCAGTTAAGGGTAATCAAACCTCAGATTGTTACACAGATTTCGAAAAGTGTTTTGAAAATTATAACATTTCTCCAGATGAGACAGCAAAATTCAGGCAGAAAAACATTTGGAAAAATGTCAATGTGATTCAAAACTCTTTGTGCAATCAATACCCGTTACCATAGAGGAGCCGCTGCGGAAGTCTTATCCACGACCGATTACTGCTAACTAACCGACACCGCCCCACCATCCACCCACCCCAACCCACTTCGGTTTCATCAAAAGTCAATGAAGCGAATATGTTTGGAGCTGATCGGATTGGAAAAAAGGAATAAATTATATCCGTGAATTTTGCTACCAGGTAGTTTATTATTTGTTTTCACGGAATTGTGTTCCTCTGCCCTAGAGCGGATTCGACGGACCATTTTCTTGTCAATTAGTACTTGACAAATTTGCTACCGGTTCGCTTGATTTCATTTGGACAATAAGAGCGCAGACTGATGTCTGATGGGTCTGCGGGATCTATGTCGAGAGCAGTGATTCAGTATAGTGAACATCCTCAAATCGAAATTTGGCTACCGTCTCGTGAACATACACACACACACACACACACACACACACACACACACACACATAGATACACTGAAGCATGAAAGTGAAATCCAATAGTTTGACTCATTTTCCACGAAACACACAGGTCCAATGTCTTCCATTATGAAGGGTTGAACAGACAGGACCAATTCAACAAAACAATGAACAGACGCTGACCTGAAGGTTGACGTGGAGGAAAAAGTATTGATCAAGTTTAGATACACATC
>STRG.75162.1
TGAAGTTGAAAGGTCGTGTATACTGTGCCACTGTGCGTTCAGTTTTGTTGTATGGTTGCGAAACTTGGAGTCTGCGTGCTGAAGATATTCGTCGTCTTGAGGTTTTCGACCATCGATGTTTACGTAGTATCGCCAGTATTGGGTGGAATAGCCGAGTAAGAACGATGAGGTAAGAAAGCGAGTATTGGGTACTAATTCAGAGAACGTTCTCTCACACCGTATCCGGCTTAGAAGACTTCGTTGGTTGGGACACGTGTTACGTATGACAAACACACGTCTACCGTACCGTGTCCTATTCTCCGCCCCTCCTAGGGAGTGGAAGAGACCACGTGGAGGTCAACAGATGATGTGGCAGCGAGGAATGAGAAAATGAACAGCAGACTTAGGAAAAGTAGGTGCTTCACGTCTTCGTGGTTGGGGTCCAAAAGATCCGTCTGCCAGTTGGCTGGAGACACTGAAGGATATGGCTGCGTACCGCGAACAGTGGCGATCGTGTTGTCACTTTCTATTGAATCAGAATGTTTGATCGGTGTACGTTTGTACCGTTAGACTGTGTATTCCGTGTGTTCGCTACTAGGGCATTCTTTCCTTTTCCCACCCGTGTAGGTCCACTCCCTGTCCATCTTCGATATTCATACTTTCTAATTCAACGTGCAACATGGTGAGAAAGGCAGTGGTCAGTGGGGCTTGCCCTACTGTTTAACGCTGTACGATGATGATGATGTGTGAACGCCAGTGAATGTGAAATGTGTAACCACATGTAGTGAGAAGACAGGCGTGAAATAGAGGAACCTAGAAGAATCTGCACATGAGAACCATAGAAAAGTCACTTGGTACGACCACAGGAAAAGTAACTGGAACAGGAAGTTTCATTCGTAGCGAAATTTCGGCTCCAATGGTCGAATTATTACAGCTTACTGTGTCATCAGCAAGCACCCCCGTAATCCTTTGGCGTGCACGCTGTCAATATCCATAAATGATCTCAGTTACCCAGTACCCAGTATATATATATATATATATATATATATATATTGACAGTAATTATTATGCAAACGTGTGGACGGAACTTTCCCGGAAGCACACAGCTGGTTTCGCCGTTGTTGCCGCCCATCAAGTATGCCTGGTACCCCGCTGCCCACTCATCTTCATACTTGCACACTTCGATGTCATATGTCTACTAGGATCTAATTTAAATCGTCTGGAGTGTGAATGGATACTCTTCACTGAAGAGTCTACAAATGAATCACAACTGTGGTTTCTGTTAGTTATTCGTGTCTGAGTCACTGCTAACCCAACGAACAACGAGACTGCATGTGCAAGCGCTCATACTGATAGTGAATAGACACGATTAACTAACAGAAATCACTGTTGTGCTTCATTTGTTGACTCTTCAGTGAAGAGTATCCATTCACACTGCAGACGATTCAGGTTAGCTCCTGTTGAGGGTATATGTTCATTATGTATACATATATATTTATATACATACATAGACCCCTGACGTGGTATATCAAAAAGCAATTTCGTTGTGTTGTCAGCTTTTGTAATAAGTCGATGGTCAAATTCAATGGTATATATATATATAGTTGATTGTCCAATTTCACATACCTTTCCTATTTTCTTCCTAAACCTCCCTATTCCGCAGGTCAAAATTAAAATAATACTAACCCAAGCCGGACAAATTCCAACGCTGTTGAGCGCTTTTCAATAGAACCTTGGTGTGGCGCACCGTAGCAGTAAATTTCGCAAAATACTGCATAGTTTGGTGATAAATTTACTACACACTACAACGCGGTAATGTTTGTAGAAATTCCGGAGACCAAGTTATAGGCCAATTAAACCTATTTGTTTTGATCATTATCCCCGTGACTGGGCGGTGCCATATTGGCTCGGTTTGTGGCCCAATGTATGCGGCTGTCTGCTGTAAAATAACGTGGTCCAGTAGTAAATGTCCTTGTTGTCGTACGTACTTGAAGAATGAATGTAGCGTGTTGTCTCCTCCCATGTATCTGTTAATGATATACAAAAGGCTTATGTAATGTACATATTGCGATAAAGTTCTTTTATAGCACACACCACTGTACGCATGCATAATAGACGTTTATCACTGTGTGATAACTTTCATTCTTTGATTGTTCCAGCGACGTGTTACGGCGTATTGTTGGCAGTCGTCTAACCACGATATACATCGTAATGCCCAACGGGAACAAGCGGCAGAGGTATCGTGAGTGAGCATGGTTGTAACGCTCAAGCGTTCTGTCTGCACAAACTTGACTGAGGCTGTGTGTGAACTGGTGAACGCTTGCACTGGCTGACACTTTGCAATGGATTTTCGTTGGCTCAGAAGGCCTCAAAAACAACCAATTGATGATCATAAAATAACGGCGGTGATCAAGGGTGCTGTTCCTGGTAGTGAAAGGTTCACGGGGGAACCTGTGTCCATTACAGACGCATCAAGCGCAGGTTTATTAGCGCTCAAGGTCGCGGTGAATCAAGGTGAGTATTCGGGGTTCTCCTTCTCATGGTTTGTGGGAAACAATGTCGTGGTGATCGTTGTGGTATATTGCAGAGTACCACTGTAACGAACAGGTGGTCCAAGCGTGTTGGGAAGGACAAGCGAACGTACGTAACAAGGAAACAGCATGTAAGGCCTAACCAACCTTACAAATTCAACTCAAATTCCATGTGTATTATTCTTTGGTCGGAATCAAAATACCTTTCACGGCACTTTTCTGAAAGTTCGATACTATTTCATCGCGTTCCAATAATAAGTAATGCAAATTTTCATTTCAATTACATAATTTACACTTCTTTTTTACAGACCACGACTTGAAGAAAGACGGGACCAACGAAAACCGAACAATCACCGGTTTTTTTATTCCCATGCACAATATATTTTTACACAATACACTTCTTTCGAACGCTGTAA
>STRG.1330.7
CGTTTTCACGTGCTTGCTTGTACTGGCGCTCACTGTACTTTGTTGCGGGAAATACGTTTTTCCATACACGTGAGCCTTTCTTCTTTTACCGAATTGTGAACACAACACTACACATTCTCACTCTGCTACGGATGAAGCATGCGTGAAAGAATTATTGGATATTTTCATCCAGGCGCATGGCGCTATCAACTTAAAGTCGTAAGTAGAGAGGGATAGTGAATTTCGCTTTCGGAACTTCAGCCTGAGAAGACGGAAGACTAACTCCATCATTTATGCTGAAAGTCCACGTGGATCACTCAAAATACTCGTTTCCGCTGAAACTTAGAGGAAACTCTGGACAATCACTCAAAGGAAGACAGAATATCATCAGCTATAGCCCTTAAAAAGGGAACCACTGGAAAACGAAAGGAACTTTAAAAACAATCATCTCTCGGAAGGAACTCCGCTTGCGAACTTAATACGAGTGACCTCTAAAAGGTTCACAGTGCACACTTTGCTCGCAGCCCGCGTGCTAGAACAATTTACCAGCTAACCAATGCTCCCCGTAAATCTTGAAAATAAACTATCTCCCTTGACTAGTCTATAACTGAGTAATCCTTAGCTATCTTTTGTCCGATGAGCTGTTTGTGTACAACCAAAAGACGGCTTTCTCAGACAATCAAGAAGACCAAGCTGACCCGGCTGAACACCGCAACTAAAAAACTATCTCAAGTGCAATACTTGAGCATCTTGTTGATTCGGGTCAACAAATGAATTGGAATGTCCCCAAAGTGATCTATCGGGTGCCTCAGAATACTCTAGAAAGCGGTCCGTTACTGGCAACTGGCTATGGCCGGGGTAAGTTACGACTTGGCTGTTCCAGAAGACGATTCGTCAAGTAAATCCATTTGCCACAGGCCTAAAATCGATGTCGGCTCACAAACATGAAGCAAGTCAAGGAGAGATACTGTGACGTATCAGGAAGTTTTCGGATCCTAGTACTAGTCAACATTCATGAGCACTCTACATAAGTAGTTGTATACTCCAGAAGAAATTTCAGAGTATCCCGACCAACAAATACAGATGACAAGGGACAGATTTTATTTGCTATGAGAAATAACGATACCCACGATACCAGTGATGTTCCGTGGCTCATCAAAATGATACCCTCAATCATTCAACCTTACATTTGATTGAAAGTAATCCTATCACGTTCTATGGATCGATACGGAATAGAATTAAACTGATCGATACCCAACCTCATCCAGTCCCAATGGATCGCAATCCGTGGGCGCAACAATACTCATCAAAGACTCTTATTGGACCATGGCATCAGCAAAGACAGTTAGAACAGGATCGTTTGGATGATTTTATTGAGAGATGTCGTACTGGAAACTTGGCTATCCAAAAAATCACGCGTCTATACCATACTTTTATGGAAGACACCCCAGTCAAAATGTCTACGGACGGTTATGTCAGATTCTGCGAATCGTACGGCCTAATTTGCCCACCATCCAGGCCAGAGTACGTGGCTTTGGGTTGGTGCAACGAGAGACCACGTACTATGCTTTCAGCTGACTGCGAGTCGAGCATGCAAGCAAATGAGGTTTTGGTAACTGACGGAAATGCAGTGACTGCGACTGCCTGTATTAACGCCGTGGCCAGGACGGTATTCCAGATCTACAGCCCGGAATCTTTGCCCGACGGTTGTGTGGTCAAATATGGGATGCCAGTTCAGTTTCGTCTCGCTAATCCACGTATCAGTAGCCAACCGGTCTACCTGGCCAGTGACAACGCCACACCGATGTCGTCCAGTGTGAGGGCTGGCCATCAAAGAGTCTTTCTCACGACGGACAAAGACAGTTTCTTGACACATTGGGTTATCGAGCATAAGGATCCGAAATATCGATTAGAGACAGAAGGCTGCCCTGTCCCGGTAAGTCATTCTGTATAAGCGATATCAGAGCCCCAAAAGTAGCACCTCTTCTAAGCATGGAAATTCTTCGCCTGCTTTAATTCCACCTACCTGTTCAGATAACTGGCAATTTACGGCTTCTAAATTTGGCGAAACATCCGCAAAATGGGTGATTGATTTCGGCTTAGATCCCGAAGAAGAAATATCAGGAAGAATGGATAGATAGAGGAGTATCAGATTCCCATAGCTGATGAGCGGCAATAACCGCGAAACTGGTCATGTGCTTCGGAGAAACGTTGTCCAGCCACCTGTAGATACTTCTTATATCGGAAGTACAGCACTACTCTAGAAAAGAGGTTTCAAGTGGAAGCACAAAATGAATATGCTTTGATTCCTATTATTCTGAGTGGAGATCCAGGTGAGGTGCAAGCTTGCTTAGATAACCTAACAACAGTGTATGAATGTTTGGGATGCTTTTTGTACCTTCAAAGTGTAAAATACTGCTGCAGGACTGGGTTGGCTCAACACCAAATATTGTGTTGGCAGGGGAAACTCTAGATGAAGTGGACAAATTTTGTTACCTGGGTAGTTACATCTCACCGGATGGACAGATATCGAATGAAGTTTCATCACGTATACAGAGGGCTCGTTTGGCTCTTGCCAACCTCCGTCATCTCTGGCGTCAGCGTGACATCCAATGGTCTGTTTAGGGTAGAGTGTACAATGCGATGGTTAGGTCCATTCTTTTATACGGTTCAAAAACATGGCCGTTGAGGGCAGAAGACGGGCAAAGACTGTCGGTGTTCGACCATCGATGTCTCCGTAGAACTGCCCGAGAATTTTGGGAACATCGCATCAGCAACTATGAGGTCAGACGAAAAGTGTTGGGAACCAGAGATCAGTCTCTGGATCAAGTACTGAATGTAAACAGGTTCAGGTGGTTGAGACATGTGTTATGCGTGCCCACCAATAGACTTCCTCAGCGTACGCTGTTCTCTGAGGCAGGTAATGATTGGAAGGTAAGTCGAGTGGTCAGTCTATGACATGGCAAAAAGATGTGAAAGCCTTGACCAGTGGACTAGGCTAAATAGGACGTGTTAGACTTCCTGAAGTCCACGCTAACCACCTAGCAAATGGTTCGAGACATTAGGTGATATGGCTAGGTGTTGCGGTCAATGGCGTGGTTGCATTTGGGCTCTTTCTTTGTCCTCTTGATTTAAGCTCATCACTTTGATTTTTTTTTGGATATTCTGCATTTTGTGCTTCTGTTCGTTTTGCCGTTTACTGGATGACGGTGGATGGTAGAAACCGAAACCAGAGCACAAAATTGCGGGGCTAATGGTTGGTAAACTGGAACTAGTGTCCACCTAAACGAATCAAGGAGTAAAGTTGGCCTCAAAGGGAATAGACTACGATGCGATCGAGCTACGGGGATGGGATCAAACCCTCTTTTAGTCCTAGCCCTCCAGGCCTTATTCCATTTGAGGAAATGCTCTGAGTCAAGGGTTATCCAATTGTCATTTCCATTTATGTTTTTCCGCGTTACATTTGTCATCAGGAGACTATGACTAGAATTGAGCACTCTCATAAAACCAGAGATAAAACAAGTTTGGATTAGGTCAGGCATAAAAACAGTATCACGGTCCTACTCCAACCGATGCCTACGTGGATAATTTGTCAGATTATTCAATATCCTGAGCTGATAAACCTCTTCATAGCCACAAAAAACTCGCCACAGCTTTACTGACTTCTTTTTTACCGAATATCTAGACTCAGATTGATCGCAGATCAGTCGGCACAGTTTCAACTTTGATTCCATCGGGCACTAACATCATATCTGAATATTATGATTTCGTTTACCTTGGCAGCGAAATCTGTCGGAAATTAAAAATCTAACAGCATAGAATGAGAAAGGGGAATAAAGCAGTAGGAATAAAAGTCAGACTGCTAAAGAGAGTTCACGACGTTCGTTACACATCACCCGCGGTGCCAATCATTCGGTGTGAAAATCCTGGGAACCCTAAACAGGATTTCCATCTTGTCCTGTGCGACAAAGTCTACTCGCCTAGATTATTTTTTTTAATCTTTTCATCTACTCTCTTTTTATTATGTAATAATGATACAACATTTCAGACAGTGGGTGGCGACCAGTTAGAGGTTGCCAATTGGGAGAAAGTGACCAGTGGCGGGAGCAGGATTTGAACTCAGGACAGAAGGACAAGAAGCCCACGATGATGACCGTTTGATCACCGGCAGTCACACCTTGCCGCTACATGAGTAACTGAATGCCTCACCCTACCAGTCCAATTCTTACGAATAAAATTGTTTGATAAATCACTTCACTGAAATAAACGATGTCACACTTGTGACTGGAAGTTCAGTTGGTTAGAAATGTGTGGTTGCGATGATGTGTAACAGTCAGAAATAACTGGGAATCGCCTGGGATTGTAAAAAAGTGTGAAACACACTTGATGAGGATATACCGTTTATACAACTAGCTCACATCCAGAAGGTCCGTTT
>STRG.78731.2
GGTAAAGGATTGCGCGTTATTTTGGAAGAAGTTGGACTTGAGTGATATGATCCGTGTGAGGTGATAGAAATCTCTAAAAAAGGAACCATAAAAGCACCGAAGGGTGATCTCAGAACGTCACAGATTGCACTTCATTGAAATTCGTGTATCGAGTTCAGGTTTTCTACGTGACTTTTCTACCCTACGCCTTTTATGTGTTGGAATAACAAACGAGGAGTTACCCGAAGAGTAATGCCTTGATTTCCTTGTTTATTTGAGTGCTTTTTTCCAGGCTTTCTGCATTACCGTCACAACAGACAGTGGTTGTACCACTCCGCCATGGTAATGCGGAAGGCGTCAGCTCGGCTCACCAAACATCAGTAAATTTGTCGTCAATGGATACCATAGAACTCAAATCGAAGATCGAACAATCGAGACTGTTTTCGTCCAGTCAAGTTACTGCCTTCTTGGGTTGACTGGATTACGGAAATGCCAAACGAACTGATTGGTGGATCTCTCCTTCATTAATTCTGGCATGATCGATCACAGATCTTTTACTTGCAACCCCTACGGAAGAACGCTGCATTTAGCATACAACATTGACACGGTTGCATAGCTGTCTTTTCATTCTTCAAACGTAAATTGCTCTGCATCCACATTCGGCCCACTACCACTTCTTAACTACTGAGGCCTCATGTGGTTCTCCTATCCAAGTCTCAGCTTTAGGTTTCTGGTTCTCTCACTAATTACGAACTTAAAAAATCACATGAATGATCGTTTTCGTTCAACAGCAAGCACTCACTCACAGAACTCGCGTCGAGCTCTCATTGCCCTCATTAACGTTTGTGGTTTGAAAGGAAATGCTGACTCTTT
>STRG.3035.3
ACACCGATGATGTCACCTCAACTGGTGATGATACGTCTGCGACCTAATCTCCTAGCTCAGCGATCGAAAGCTGTTGAAAACCTCCAACCCGAACTACAACTAAAACCAATTTTTAAAAGTACTGGGAACCATATGACTTGCAGTAGTAGTTCTTTGCTTCTGATCTCTCCGGGTGAGTGGAGCTTTTTGTCGGTATTCTGTAAGGTGGATGTGAAATTTCGAGTAACCCTAGTGAGTATTTTTGCTGAATACCATCTTAGATCATGAAAAACTGTGACTGTCGCATTTTATAACAGCCTTTTTGGTGTAGGCCTGGTTGTATTCACCTTTAGAAACAAATGCACTAACTGTTATGTTAAAAATATTCCTGCAAAGTACGTGTGCTAAGCACAAAATCGCTCGTGGCTGAAAAACGGACAACAATTAAGAAAAGCCGTTAGTGAATTCGTTTATTTCAGGTGAAACAAATTTAAGATTTTTGAAAAACTGATTCACTAGCCATGATCTCCGTATCTGAGAAATCCATGTGTTTCGGATTTGGTGAACGCGGATTTTGTTATCTGGCATCTGATAGTAAAGCAGCTGACCATATGCAAAATGTCACAAAGTTTTTTTCCCTACGGAAGCCTCAGTCAAACCACTAGTCCTTCTTCCCGTTTTCGCTGACTTCGGTACTTTCGGTCACAAGTGAGTGGCTGTTCATTGGTGCAATAAAGATTAGTTCAAAGATGTGCAATTCGTTTACGAACTTAAAAGCCATCTTTGCTTTGATGGTGGAGAATCAGCTCAGTTTATATCAAACAACCATTAGCCATGCACTAGGTGTAGTGAATATCAGCAGTAACCCTAATCGCAAATAATGAAAAGTATGGAAATAGTAATAAGTGACCTAAGAGTAATATAAAGTCGACAAAGAAAACTTGTGAATGCAAGAGCTCCACTGGTAGTGACATCGAGCCGTATTCTTCACCGTATCCCACCATTGAGTGGGGCATCTCCTGGACGCCACTAGTTACAGAATGAAAATAGCAAAATTTATGAAGATGTTTCTATTACAACTAAACTGGTTTTCAGATATTTAGTTATGGGCATGTTCTGATGAAGGCTTTTGGGAATATATCTTATGACATTTCAGCGTTGTGACGGCATTAGGCAGGATGTGACTTTGCAGATAACGAGAAACTGTCCAGAAAGAAAACTTCACGCGTAGACGAGATTCACGATCCAGTTTGAGCCTGACTGACCAGGATATCACAGTATACATCACGTGCGGACTGTGCATCTCATTTCTGTGCACTTTCCGAAGCAGTAACAACTAGACCTTGAGGTGCAAGATATCTAGCTGTTTTGCATGCTCAATGGAAATTTGATGCTGCAGCTGATTTCAAGAAGGCAAACAGATTCCGGTCCGAAAACAAGTGCAATGTCGACTGTACTGACTGCATTTACCTATGAATACCGTATACATCTTAAGCGTGGATCACGAGACATTCATAAATACTTGTGCAAGATTCTTGATGTTCCCTAGTGTTTCTGAATGAGAAGACAATTTTGTGGCTGAATAACTGTATAAAATGGAAATCAGTGGTGGGGTTGAACGAGGGATGTATAGCAAACAAAACGGGTCCCTAACCTGAATTCGTGCTGCAGTCTCCTGCCAGCACATTCTTATTATCTCCGCACGAAGTTTTTTTTATCATACTGTTTACCTAGCCTTTTGATGGCACTGTAGCATGCAAGGATCAGTGTTTCTCTCCGAGGGTTTCTTGCATTTTATCTGCAAAACACAAAGGAAGGTAATCTCCGTGGGTCAAAGGCTCAGTAAGAGTATCAACAGGATCCTATACTCTAATCGAACACCTACATGACTGCCAACAGCCTGTTCACTACCGTGAGACTTTTCAACTTCGGCGGTATACGGAGAACTTTTGTACATCTGGACACACTGATGTCCTGGGAGCAAGTTTTTCTTTGCGTTCCCTATCACTTAGGCTTTCGTGTATTTTACTTACGGAAATGTATTAAATTCGGGAATCAGTGTCTTACAGAACTAATGGCTATTGAATGAGCACCGAAATGCGTTATTCATAGACAAATAAAACAAATGGCCAAGCTACTTGGAGGCGCTATCTGGAACGGCCCCTAAGATGATACAGACAAAATAATTCTCGTTTGTTTCTTTGCGCTCTTCAGTCAGTGGTGACTGCACTCTGGTCTACCACAAACTCGTCACTCTTTTTCGATCTGATTAGTAATGGGCTGACATTCGAAAAAACAGTTATATGTTCACTTGCACTTTCCGCCCTCAAAAGTCCACCACCGCTAGCCGAAAACAAATCGGCATCCTTCCGCCTACCGAGCAGGTGCTCTATCAGATGAGCTGACGCCGTAAGGATAATGGGGTGTGAATAAAGAAAACGAATGTTCAGTGACTCGCAAACCACTACTCCAATGATCCACAGCGATTGTTCTGGTGTTTTAATGACCAACGAGGCTAGTCTAGTGAATAAAGCTAGAACAGCTCCAGTGTACCATTGGAATATAAGTTTGCGCTTTATTGATTATTGACTTAAACTATTCGCAGCCGATGGTTCTTACCTCGATAGTCCAATCGGCAGATTAGCTACACCGTAAACAGAAGTTTGTTAGTTCGATTCCGGCTCGCCGTGTTAGACTTTTGAAGGCGAACGTAGCAAACGGACTTTCGGTTACGTAAGATCTGTGCTGCTCGTGCAACTAAATGGTCTAACACTCCCGTGTATATCGCCACTTGCTAGGAGTATGATCCGCAGAAAAGAAAAATTTACCTCAATCTGAGGAGAACGTGAAAAAGAATTTCCCACTGCAGGTCTTACCCTTTTGAAGGGAGTATGCTGAATTTTTCTATATTTCTATCTTCACTCAAATATTGTACACGAGCAATCAAATGCAGCTTATGATGACAAAAACCATGCGCACACTGATAATTAAATCTGCAAGGAAAACGTTGCCTTCGCTTGGGTTTAAATGAAATGTGAATTGCTGAAGTCTACAGCTAACTTGAGTCGGTTCTTGATGCCTTACATAGTTTTCCGCGGAATGCATTACAGTTTGAACTTATTTATATAATAAAGCTACATGAAATTCGTTATCGATCGTGCAAACTGAAAAAGGACAAATTACGACCATGAAAAGAAGGAACTCAGCAAAATAGTGATTCATTCATATCTCCCCTGGTGATCGACGTCACCTCAAAGATGTTTGTATTCCATAGTATCGTCCTATAAATTATCTTTTTTTATCGATGTTGGACATTGTTTCAGTGATACTTCTCAGAAGTAAATCATTTGTTTGACTGCTTTTTCTCTAATCTTTACTGCGCCGAGACAGAAACAAACCATGTGCTATTTTCGTGCTTAGTGATGTGAACTAACTAAAGCTTCGGGTAGTCAAAAAACAAAATCCACAAAAGTTTCACGAGGTACCGACCAGTACTGAGGTTTCAAATGCGTGGTGCATTTCTTTTCAAAGTAACAGTTTGCATTTCCTTTGACAGTATTTTTTCATTTGATTTAATTCAAAGTATTCAAATAAAGCTTTAGATGTTCATGGTACGTATATGTGGGATAGCTTGGTAAAAGTCCTCAGGATGTGCCACCACCTTCAGTGTCATGAAACTCATCAGGAACTGCACAGCAGTGCGTAAATAAGTTCAGTACAGATCAGTTCAGTTCATAAAACCACTAACCGTTCTATGAGTGCGGTGGTTTTGGTTGCTGTCTCCGTAGCAGCCTCAATCGGGAATAACAGAAAAACATTTGAAAGAGTGAAACTACCGCAGCTAGCATAAAATCGACCTAGAATTTTTTTAATACAACAGTGTCACTGATCGTGACACCGAACACTATCCCCCAAAGTACCTAACCTTTGAGTGGGGCGATCTCACGAACCTTAACCAGGAAGTCTAACACAAAAGCGGTTAGGGATTTCATACCCCTTTCCCATATCACGGACTGATTACTCTTGCTCATCTTCCAACCATTGCCAGCCTCAAGTATCACGTGCACAAATTTCCGTCAAATGGTAGCTAGAAGTATCACCAAGCAGAAGACAACTTACTTACTTACTGCATTGGGCACAGTGGCCTATATTGTTATCCCCAACGAGGCAAACTCAATAAGAAATAATGAAAAAGAACAAGAGTGTGAAGAAATTAATGAGAGAAATGAAAACATTGGTATCAAGTCGATAAGTAAAGTATCTAGGTAAAATAGCATTACTGATCGTGACATCGGGCTTCTTTCTCTTAAGTAAATGACAATAGAGTAGGCTGGTCTCAAGGACTCCATACACGAAGCCTAACACACTCCACATTGCTATGTTCACTGGTAAGGACCTCTCATACCTTTCTTCCATGTCATGCACTGACCACCCATACTCATCCTCCAAACGTTACCCGACTCAGTGAACACAGCTTACCGAGAAATCCTAACCAAGGACATGAGAAACACATACTCAAAACATCTTAGCCTGAAAACGGAAAAACACGAGAAACGTCCTCAATTGCAAACCTACGTGGGACTGATGTTAGGCTCCATTCTCAGTGTCCTTGTGTTGGTCATCGTTCTCTACTTGGAAACTGCCGGCCACGGGATCGATTACCATCGACCGATATGGCATTTGACGGAGACCATTCTTTTGTTCATCTGTGCCCTAATACTCAGCGTGGCCGGGATTGTCACCGTACGAAAATTGAAATTCTCCGTGAATTTTGCAAAAAACAGTTTGGATGAAAAGCTGCTTTTGGTCACTTTCTTTCTCACAGTGAATTTTTTTGTAGCCTGTTGTGTTCTTTGCGTGGCCTACCTGACCAGTGGTCTACTAACAGAAAAGGAGACGTACAAAATGGCTGCACAGTTGGTCAATCTGATCATGGAACTCATACAGATCATGGTTCAAACGTATCTGATTCACGACATGTTTTATCGATGCTGTCATCACGAATCGTACTGGAAAACGCGTCCAGGTCGAGGGATTATTGCTATTTTGTCAGCCATCAACTTTTGCTTGTGGATGATCTATAGTTTCCAGACTAAACATAACGACGTTTTGCTGACTCTCAGTGCAAAGCTTTACCAAAAAGCGGAACAGCAAGGTTTGCACATGTTTATCGTTGTGATGTTGCCCATGGTCATGCTGTTTCGTTATCACAGTAGCGTTTGCTTAGCCGTTTCCTTCGAACGTGTCTACGAAGATGAGGTGACCCGTTACGAAAGTATGCTACGCTGGATTAAGCAGGATACAACGAAAGAATTCTTGCACTCACAAAAGCTTGCTCTTGAGCCGCGTTGGGACACAGAACTTGAAATGCCGTCCCAAATCTCTAAAGCTGATAGTCAGGGACCAGGAACCAGACCGCGTGCTTCTTCTCACCCCGTATTGAAATGTATGAGTACAATAGATCGGGAAGTATCGAGTTTGGGTGAGCAGAGTAATCAGAACTCAATGGACATGTTCGATCGTCCCGATCCAGAATACAATCCGCAGGACACAATCTCCTCCCTGTACAAAGAGCAGGGTCGACGTGGAACAAGAATCAATCTGGAAATGGCTCGTATCCGTGTTGCCGCAAGTGAATTCGAGCATCGAATGACAGAACAAAAGTTAAAACAGCAGAAGATGCGTGAAATGAAAGCAGCCAAGAGTTTGAGCAGTGAGCTGCACAAGCGTTTTGGACATGATCGCTTCAATCCAGCGGGTGATTTGGCTCATTCTAGTTCTGAATACGCGCTGGATAAGAGAGAGCATACGGGCAAGTGACAGACAGAATGATCTTTATAACACATGTAGTAATACGGTCAATCCCTTCAGAGTACCATTTATACACATGTACAACTACAATGTGCTTTTGCATCGAACCTCATCTCAGTACCCGTTTACTGCTAACAGATAGAAGATCCACTTTCTCACAGCATACCCAAATCCCGTTCCATGATCCTGCAGTCAAAACCACCCACCGTTCACCAACTCTATCCGCTCTGGCACAATCCGCGTACAGACTCTTAGTCTCTACTCCAAAAACTGTAATTCCCTTAAGTGATGAAGAACACTTTTTTCACAATTATGCCGACCCAGAGGCATTCGTCGCTACACCCACTTGCAATAATCGTCTTACACCGTTGTATTTCCAGGCCCAATAATTCTGCCACCAATGAGACAATGAAATTAGAATACATGAGACCACTGTTTTTTTGTGATTTGTACAATCTTGTTTTTCCATAGAGATTTTATCCCTCACCTTCAAATTTCCAAGTCCTATGTGCACAAAGTGATTCGCGTTATTCATTTGAATGAAGACGGGTTGATTTCCAGATCTTTTGACGC
>STRG.30228.1
GGTAAATGTATGACGTGAGAGACATCCGGTCTCCTACATTAAGACTCAAGAGGTTGCGGCAGATATGTTTAAACAGTTGAAGCCATACTAAGTTAATGGAAGCAACAATACTGCCCTTTCGCTTAACAAAAAATAAGTTTTTTTCGGGATTAAAGTAAAGGGAATAAACGAACGAAAACATTAAACAACTCAGAGCCGCCCGAAGTGGTCACTGTGTTAACTAGGTCACTGAAAATAGACCGCAGATATAAAATCTATCTCAACGGGAAAGGTGTGACAGGTTGGAAGGAACAAGGCGAGCAAAATTTTTGTATTCACTATCACTCTCAGGGCAAATAGTCCATACAATGCACACTCGGAATTTGAAGACAGAAGTCAAAAATAAAGATACCCGAAATGAGCTGGATCCATTTCTACTGTGAACATGCATGGAATGGCCCACCTTCAAAGTTTCCAGTCAAGTCAAGAATGTACTTTATTCGGCCAAACGAAGAAAATTCCAGCTGAAACAATAGTTACGCGCTTCGTCAATGGCAATAAATAAATGATAAGGGAAATGACGGTGGCGGTTGAATCGTGCTGATCAGCAAGACAGATTCTTCCATGAAGTACATCATGAGAAGTGAACTGTGGTGATTAAGTCAGCTTTTCTCGCATGTCGCTCACAAGGTGTTTCTTCGGAGCAAGAAACCTTTCAACATATGGAATAACCGAGCGTTAAAAGTAGTATTTCGGGAATGTTCCACTTTGAACTAACTACATGTAGCAGAAAGGCAATTATATCGAGTTAGAGATAAAGGTACCAGTTATTCCTCGTCAGAATGTACGGTGCTGTACTTGCAAAACAACCGATTTTTCCACCAAATTCAGTGACTTAGAGTAGGATATGTTGCTGCACTCAGAATTGCACTTAACGGAGCTGTTGATCAAAACAAGATGTTTGAGAAGTAAACCAGGAAAAGTGACAGGGGAGCAGTATAACCAGTAACATAATGCATATTATTGGATAAACTTAGATATTATAGGGGTGGGTACACGTAGAGTTCTAAGAGGTGAGATGTAAACTGTCGTCCTTCTCACCTTCAGAAAGATATCTTGTGCATGATGGGCCAAATTGAGATCTGATGAGAACGGTATATAAAGATGTTTGTCTCATTGGACTCTTTTCAAGTTTGGACCTTCCAAAAGACTGTTGTAGTGAAATGATATTAACACTGTCCCGGGATTCAGAAGCGAACACAATATAGTCAGCGTATTTGAAAGTACAAAACGACGAAGTGGAAGGAAGGTCATACATGTTGCAAGCAAAGAAAAAGAATTTCCTACCTGGCTGTCTCTCCAGCCTATGGCTGGTGAACAAATCAAGATTTAATAACTAATCATCTATCACCAAAAGATATCAGGCTTATTGAAATAAAACACCACCGCAGCTTGCGTATTCCAAAGACCTCAGCAAGTAGCTGATACCAGACATTTTAAACATGACTGGACAGATATAAGACGACGGGGTCAGCGGGACCAACATTGGCTTAATATTCTTCCTCGGGACTGCAAACTTGCCATTCAGTTCGATGTTTGCGAATTTTTCCAGCAGCATGCTGTTTGACTCTTTTCACTTTATTTTCCATAGAATGAAAAAGATTAGGTAATTCCGAGTTTATTTTAGGTTCAGCACTATCTCACACAAAAATCCAAACTTACTCGTTGTACTTGAGCGTCTAGGACTCAAAGTTGACGTACAAAGTAAAAGCTGTAAAATACAATGATATAAATATCTCAAAGCAGTAGAGAAAGCTCAAAATGACATGGCACAATTCAAAGGCTCCGCCGAGCCGTTGAGTCTGAGCAATCGATGATAACTTTATTCATAAACAGTACTCAGGCACTCCACTGCATGATAATACCTTCAGTCTATTAGGAATCCAAGTGCTACGCATTCCGAGTTTTCTTTCATCCTGCTGAGGACAGTAGAGACTATGAGTTATGCTTCCTTCACAGTGCATTTACGGGTAATCATCAAGTTGAAACAAAGATAGCAGCTGTACTGCCAATAGTCTCAGAAGTTTGTTTAGTTTTGTGCTCACTTAAAAGGAATCTAACGAATTTCGAGCTGGTAGTGGATAAAAACCTTATCTCAAAGAATCACGGACAACTTTCGTTAACCACGAGAAACAGATTTCTGCTCCAGCAGTATGACTGAGTGGTCCTCATTGTGCAGCCCATCAGAGAATCACAACTGTAACTAGCTGATAGCTATTTAATTTTCGGTAGTAGCAAGCCTCATGAACGGCAACTGGAACTAAATGAAAGCTGGGAGGACAAAGATTAGTGAAAGTATATGACAGACAATGAGTAGCATCCACTCATATTCCCAACGTGTAAGTGGAATTTGGAGTATGTGAATGAGTGGGCAGAGGAGTACGGAATAAGCCCAACGAAATTGTAGTAATACCCACGAAATCGGCCTTGTGCTTCCGAGTAACTTTGTCCATGCACCCGCATATTACTTGCTGCCAAAATCAACGGTTTACTCGATATTTTCTTATTTTGTTTTAATTTTTATCACATGTTTGCGCTTGTGTGTAGTGCAAGGGGCATTTACCCCATAGCCA
>STRG.232.2
CGTGTCCTTGACGTCCTCAAATCACATGCGTACTAACCTTGGATAACCCTATAAGAACGTTCTGGTTATCTAGCCTGGTTAATGAATGATTCCATCGTTTAGAATATATCGGTCGGTTTTATTGGAACTCTCTAACAGTTGGGCCAAGGGAAAACAAGCCCTTTCCACTGTGGAATAGGGCCGAGTGGGGCGGGTTTCAAACGTCTACAGTGTTGTTCTTCGTGCTCCGCGGGTGACCCCATTCCACAGAACGGCTTTGGATTTGTAGGGACGGATACATTGGATCTATTATACATGATGTTATGTTCGGTTTCACCAGTTGCGCACGCAGTCAAGGTACCTCGCGCGCGTGCACACACACACACACACACACACACACACACTGTGGACTGTTGATCCATATCCCACACACATGGTCACATTCACGTACTCACGCATGCAGGGTTGACGCTTGTCGTGCTCCATCTTGGGCTGGACGGTACTGATCGACCTTTTGTTTCTAAATATCTTACGGCTTTGCGTGGTCTGATCCCGTTGTAAGCTTGGTTTGCGTTTCCACTGACACATGACTCTGATTCGTGTACTTACTTACTCGCCTGCTAGTGTCTCTGCTGACATGCTTGTTCTCGCGATTACTGTAGGCTTTTGCTAAATACGCGTCCATCCTTACTGTTACTCTTACCTTTTGCCTACCGATTACGGGAAGCAACACAAGTGACTGGCATAACACATACCATTAGCATGTACCCCCGTCGTACGAGATAAGCCTATACCAGAAAAGTAAACATTCCCGGAAAGAGGCCAACAAGACAATCATTACATAACGAAATGTACTTGCATTTTGTTTCCAGAATTGAAACTGTCTGCTCCCTCGTGAACACAGGACAGACGCGATGCATATTTCACCGACCAATCTACCTCTGGTTTCAAGGTTCATTCCACAATGGTCCGATATCTGCATTGCAAAAGCACTTGACATCGTATGGCCGACTTTCAGTGAATTAAATGATGATCTAGAAGTGGAGGCCGATAGTCCGCAGGATTTAACCCCAATGCACGTGGTTGATGAGACTGAAGAAGAAGAAGAAGAAGAAGGAAATATGACTCAAGATCACGGTTTTGTACGGAAGATCCTGCCTTCCGGTTTGCCAATTGTTTCGAAATTCACCCCACAACATGGATCTATTCTATGGCCTATTACGAGAGCACGAGACTATGTATGGCCATCTACCAGGGAATCGACCGGTGCAAAAGACCCACATAATGCGACCCACGCAGAAGACATGGATTTGAAGAATGTAGGTTTACCAATGCAGCAATTTCCCGCACAAGTAGAGGGACCTCAGTTGTCTAGTAAATTTACTTTATGGCCTGCAAGATACATCGCAAGGGCACGTGATTACGTCTGGTGCTCCTTTGAGGAATTTCATGCAAATCCTTCCACAGTCACCACTAAATGTCTAACGGATGTAGCTTTGCAGAGAGAACGGGAAAACGTTGTTGGACACAGTTCATTGAATTTAACTTCTCAAAAGGATTTGGCCTTAGTATCAAACTCCACATCAAAAAACTGGCTAGTTTCTTTGCCCGGCGAATATGTTTCATGGATATGTGACTATGTGTGTCAACCTTTCGGCAATGATGCAAGTGAGCCGGAGGAGCCTCTGACCGACATGAATGAGCCCCTTCAGAACAAGGCGGTCAAGGACGTGAACGTGGCATTCCTTACCTATTTCGCTTTCACCTTTCTCACGGGATTTCCCGTCATATTCTGTGCCTCATTTATCATATTTTTTCTCGCTTATTTCGGTGTGGCTTTCCTGATCACGTTTTCACTTTCTTTTATTCTTGCGTTGGCATGTGCTCTGATTTTCTCGTTTTTCCTACCGATAAACCAGATTCCACCCGCTCTGATGGCTTGTCTGCATCCGCAATGGTGGTTCGATCATTTTTGGCAATTGATGAATCACATATCGCCATACTCAATCGTTACTGATCATCTGTTATCTCCTAAATTTCTTTGGAATAACAGGCTGTTGACTGGGTTGCCTTGGCGTTTTCGGTGATTATTTTCTAATTATTATGAGTATTCTTTTGAAAGGCCAGTGACTAGCAAGTGCTTCATAAATGGTGAGAACGTTTCTTATTCCAGAAACCTGTTGTATTTCTTCAATACTTTGCCCCTGGGAAAATGA
>STRG.65229.1
CAAAGTGAAATGTCACGTAGTGAATGAAAACATTCTACGCTCGTGCAGATATTCGAACATCTACTGGAACGAATAGCGTATTTGCTACGTGACAACCGGTACTGTTTGCAATACTCGGACAGAGAGAACTTATTGAAATCACTCCATCCCAGAGCTACGCAAAACAGAAATAGCAGGAAGACCAAGTCTGCGGAACTGGGAATCATTGGTAGATCACGTTAACCAATCACCGCTAGCATTTGCTGCACATGTTCACTGCGATTCTCATAACCGGCTCTCCCCAGCGCCTGACCACGATGCTGTAGCGGACCGTGTCCCATGTAATGCCAACTGAATCGCCACACAACAGCTTTATTTAGCTATAGCAAACCTCTGAGCCTGTCTCAACTAAAAACGGATCTTGTCTAAGTGAGCAAAGCGAAAGAAAAGAACGTTTTATCCCTTTCGTTAATATTCTCAACTCTTCATCCAAACCTCACTGTTTCTCACGAAGAAGAATCTGATAACAGTTTGCCTTTCCTAGACACTTTGTTAACTAGGCGTCCAGATGGGACTTTACAGCGCAGAAACTACTGAAAAGCAACGTGGGGCGGACTTCATTTACAATTCTCTAGCTTTTCTTCGGTGGCTTACGAATGTGGATTGGTCAGAACTCTGTTCCGCAGAGCTCAGAAAATCTGTACAATAGATCAGCTACAAAGTGAAGAGGAATTCATAAAGAGAACACTGCTGCCCGACGGTCATCCCGAAAACTTTATCAAAGAACATCAGAAATCGAGACTGGTGCACGAGAAAACAATGAACGTCGAAAAGAAGCAAGTTGTTACCGCCTTGTCTTTTAAAGGAGACCATTTATTTAATCAAACAAGTCGTAATCTTAAATCAGCGCGGTTGACTCAGCTACAGACGATCAAAAGGTTGTGTTTTCAAAATCACTCAAACAGTCTTGCTGATCCCAATGTCTCACATATTGTCCACCAGCTCACTTCCAGCTGCAGTGACGTACACATTGCCAGGACGAATCGCTGCTTGACTCAACAAGTGTCCGAACACATATCCAAATGGCTGCCAAACTTTATGACTCGACCCGCTGGGGAAATACAAAATGACATGAAATCTCCGACTTCTTCGATTGCAAGACGGTTAGCTTCATCAGGTCAGAAATTGATCTGGTCCAGTGTTTCAAAGAATTGTTGAGCAATCCAACACCAAAACTATCAGCGTTAAGCGGAGGGATTCTACTCATGAAGCATCAGCCAGCACTCTGTGCACAAAAACGATTGACCCAAAATGTTTGTTTACCTTGGCGTTAACACAACAGACCTCACTTTCCTCAACGTACATACTGTACGAACTTTCGATCATGCCTTCTTTACTGTTACATTTACACTCCTACTGTACTGTATATACACTGACGTTCCACGTTCGCGGTTGACAAGAGTAAATGAAATGCTTGCATCTCACGACCTATGGGTTCCTTCTGTTCTCGTGAAAGAAAATCCACCAATAACTTCGCACACATCACATCGTAGGTTCTCTTAAGCTTACATGATTGATAACATAGTTCAAAAAACGACTGAAAAGAAATATGGTGTAAAAAAGGGAAAACAAGACCATTTTGAGCGTTAACCTTTGCAACTGTCTCACTCATTTCAAAGCAGATATATTTGTCTCCAGTTTACATGTTGGAATTTCCACACGCGTTCCTCCGGATGTAATCTTACAACCGAGCCAGATCACTATCTTCGGTTTTTTAACAAAACCGCGTTCACATTTCCCATTGGCTTAGGTGCTTTGCCCAACTGCACCACTCTTGCTTCCATGCCCATGTGACTGCAGTTATGCTCTAGTACGTCTGTCTGTACTTCTACTGTCACCCGTTTTGTGGCCAATTGGTCTGCTCTTAAGTTCAACTGAATTCATTGTTTATTTAGTAAAGCAGATGCTTTATGTACTCCAAGGGGTGGATATTTGGCTTTCACATAACCAAGTTCACATCATTAAAAAAGGCGAATAATATTGAAACAAGGTGTCGGTTGTAGCTCATGTTGGTGTTGTTCAAGGGCTGCTGATCGCTGAGCTCGTAGTTTAGGTCGAAAACGTTTCATCACCAGTCGTGGTGACATCATTATTTGTTCGGGGATCGCTATATGTGCACTGATGATGTTACCTCAGCTTGTGATAAAACATTTGTGATCTAGACGCCAGGCTCAGCGATCAGAAGCCGTTGAAGGTAAATAATAAAATACGACAACAAAAATTGTGGGGTAGTGGGTAGTAAATACCTGTGTTTTTCCACACGTTGTGTGAGTTGTAATATTACGGAAAATTGGTTGTACAAAAACCTTGATAAATAGGGAACAGCGGAACTGCTGTGCGCCCGAGTGCGCGCATAAAGATTCTTGTAGTGAGAACGTGTGGAAAAAGTGGATATTTATTTCACAACATCATTGCAAAGCGGATGAGCAAAGTCAGTAAGATTATTCGTGGATGGCTTTTGGCAAGCTTTACTAATTTACGACGTGATAAGTTGAATGAAATGTTATCGAGGTATGCCACTGGCGGATGGTAATAGTTTAAGTGATCTATCAATAGGCCCAAAGCGTTTCAACGACAGACCGAGAAAGATGACAGATGAGTCATTCAGTCTGTGGGGTAGGACACACGAAAAGACAAAGCACTTGATAAGGTGATTGAGTATGGAATGAAGCCTAAAGCGTGAAACATAAAGACAACCGTTTTATTTTCACAAAGATGGGGCCAGCATATTTGGATCACGAAAGACTATGATCACGTAACACTCCAAGGTACTTAACCGAATCAATATGATTCGGCTGTTCCTCAGTTATTGCAATGGAAGTGTAGTCGTTTTGAAAAGTGGGATACTTACTACCTTTCAACAGGGAAAATACAATATTTCCTGAGAAAACACCGGAATAACTTTGCACAATTTACAGGCAGATTTCACTGTATCTCATCAAATGTAAGTAACGGATTGTACACTGTTGATCTTTGCGATTGCACATATAGCTTTACCACATACAGTTTCATGATTTTCATACGTTGCTCATCAAGACAAGGCAAGAAGGACAAATAAATCCTTTTGCTTACCCAGGCTAAGCTTACATCTTCGTAAACGTGATTTGGTGGCGGAAAAAACTGTTGTTTAGTCGAGTCGATACTTTTTGTCCAGCGAATGACGAGCTGTGGGAGATGCTTGCAGTTGTTTGGTCGGTGATATTTGGCCTCGGATTTGTTTTTTATTGGTGTCCACCCACCGGGGAACGTGTTCTGTCATTCTCAACCGATGCTTCCCTTTTGATGCTGTCGTTTCAGACTGACGACAAACAACCTACTTTACCAATCAACCATTTTCTCACTGGTGTGGTAATAGATAACAGCACTGCTGGTGCCCCGTCCCTTGTCGCGCCTGATTAGTTGGAGTCTTGGGTGACTTCGAATTGTCGATATAAGTAGTATGGTATTGTATCTGGATGACTTATTGCCAATTCATTTCTCAGGGGATATAGTTACTACAGGTTTTCCTATCGTTTAACAGCCTATGACGATCGTTAAAGAGCCCTTGACGATGCTTACAATATCATGGCTAACATTGTGGTTCGCTCTCTGTTCACCCGCTGTGGCTTACATGTTGTAAGTAGGCTCATCTATGCAAAATCGTAAGAGGGAGCTAGCAATGTCCTGTAACCACATTGCACATTGAGCTCGTCTCCCTTTGACATCAGTCCTGTTTCGTTTGATCGGATGAATGCATACTTTCTTCGTGGTGCAACCAGAACCATCGAGAAGACGATCAATTGAAGATAAACTGATCGATACTCTCCAGTGTATAAGTTCCACCATTTTTCATCCCATTCAAAGTGATTGCAGGATTCCCCTCCACCAATGAGCACAGCTCCCTCGCGAATTCACCGAAAAATATACAAGTTTTGCTAGTCCTCTTTCAGGGCTAAAATCTGTGTCCCGTTTGGTGATGGCTCTGCTAGTTTTTATGTTAATTCTAAAATGGTAGAAAAGAAGTTATAAATCTTCACTTTTCCTCGCACACTGGTCAGTTCTTATTCGGTCTTCGTTACTGATTGTTTTCCACTTGGAATGCGAATCTGCATTCACCTATTCTCTTATGTCGGTTTTCTTAACTTCTCCATTAGGAAGTTTTAGGATGCTGAAGCGCTGATTCAGCTGAATGATGAAACCAAATTCAGCACTAGCCCTGGTGAGAAAGACTCAACTCAACAGGTTGACAGCCAGATAACAACTACTTTGAAACACATGAGAGATGCCGGTTATTGTTTCAAATCAATTGTATGAGCAGCGAAGACCCACGGGATCTACAATCCCCAGGCTGTACGGAATTCCCAAGACCCACAAACCTGGAACACCGATTCGCCCCATACTATCAGTGACAAATTCATCCTACCATAATGTCGCTCGATGGTTATGTGAGTTACTTGAACCAATCAAAAAACATATGGTGATACATAGTCTTAAGGACACATGTGATTTCATAGAGAGAATAAAGGATGCCAATAGGAAGGACAAAATAATGTTTTCGCCTGACTTCGAGTCTCTATTCACGAATGTACCATTAACATAAACTACCCACTTCGTGGTGAACTACATGAAACAAAATAACATGAACGTCGGTTTGCCACTAGAAGGTTTGCGCGAGCTCTTGCTTCGATGCTCGTTTAATGTTCAGTTCCTATTTCATGGAACTTTGTACAGACAACGGGACGATGTAGCTCTGGGATGACCTCTAGGTTCATTTCTTGCCAAAGCTTTCCTCGCAGAGTTAGAAAGAACCAAGCCGAAATCTACAATTGACAGCTTTGAACATTACTATCGTTATGTGGATGACATATTTCGCGTGATTGACGTTGATTGTGACCTAGATTTTGTGCAAACATTATTTAATGGGGCACACAAAGCAATACGCTTTACAACTGAACGCGAAATAAACAACCAAATACCGATTCTCAGTGTGACTGTCACGTGAATGGAGGATGGTCGGATCCAGTGAAATGTGCACTGAAAACGAACGTGGAGCAGCCATTATCCGAATTTCAACAGAAGCAAAACTTAGTAAAATGTTTGGCCTTCAGAGCGAGGAAAATTTGTTCTGCAGAGACTTTAGATGACGAACTGATGCTAACAAGAAACACCCTACGTGAGAACAGTTACCTGGATCTGTTTATCGAAAGAATGCCGAAAATCACCGCGGAAACCGTAAGGAAGAAAGATTTTTATATTAGCTTGCCATTTAAAGGCGATATTGTTAGTGAAATTTTAAACCGTCGGCTGGGGAGAGAAATTCGAAATACTTTCAGTGCCACCACACTACGTTGTGTTTCGAGGTGCTCCTCTAATCCAGATTCAGAACAAGGATAGACTGCTGATGCTGACCTCATCAATGGTTGTATACTCTTTCAGATGTAATGGAAAATCCACTTGCATTCACATCGAAAAGTCGGACGCCGAGAA
>STRG.14750.5
GAATTCATGAAACGAATTCTAAGATGATGTTAATAGACATAGTTTGCTCGGCTCTTCTGATTACAGTTTATCTATCTTGGAAACGAGGTGGTCAGCCATATCCAAGTCCGTGGCACCGTGCCTCTGTTCTGGGAGCAACCGGGTATTCAAGTCGGGTCGCATAAAATCCAATTCAGTCGTGGTTTGGAATTATCCATGGATGCCTTCGAACGACATCTGATGAGCATTGTCTCTCATTACGGAGCCACAGCGATTGTAAATCTTCTCGGATCGAAGCAGGGCGAGGCGATGCTCAGTCACCATTATCAGGAACTACACAAACAATCCACTTTCAAATCTACAGTCCCGCACATTGTGTTCGATTATCATTCGGAGACGCAGTTACGTGGAGCGAAAGGATTAGAGTGGCTTGAAAAACAGCTGCGTCGTTTCATTGAACCGTGGCAATTGTTTCACGCTGTGGATGGTCAGATGAAGCAGTGTCAAACCGGTGTGCTTCGAATCAACTGTGTGGACTGTTTGGATCGTACGAATGCCGTAGAGACACTGGTCGGACTGCAAGTAGTGCTTCCTCGAATGTTAGCCTGTTTTGAAATGGTGAACAAAGGTCAATCCCTTCCGGCTTTCCGGTTCACGGATAGCCTTCGTCAGCTGTGGCAGCTGAATGGTGATCAAGTCAGTCGAATCTACGCGGGCACAGGAGCTCTCGGTAGTGGCCGTTCGCGACTTCGTGACGTGCAGCGAAGTGCAGTTCGAACAATTCAGCACAGTTTCTTCGACAGTGCCAAGCAAGACGCGATGCGTACACTACTGGCCCATTCAAGCCTGCAAGGCTGGATGAAGTTAGTGACAGAACAATACCTCCCTCGAAGATTACTCCATCTTCCTCCAACCTTGCTAAGTAACATAATGCATTCGCACGAGGAATTCACACAGAAACATAAACTGCGCGTTTTCGTTGGCACATGGAACGTCAACGGTGGGAAACATTTTCGCAGTGTGGCTCATAAACATGAATCCGTGACTGATTGGCTGCTTGATTTGGACAAAACGGTAAACCCGAAAACCAGTTGGGGCTACCGAAACCCAGCATATGATGCAAACCAGTTGGATCGACCGATGGATGTGTTCGCAATCGGATTCGAGGAGATTGTCGATCTGACCACAAGCAATATTGTCGCCGGCTCGAAACCATCGGCGAATCAACGAGAATGGGGGCTGTTTTTGCAGCATCATTTGAATCGGGATGCTCATGAGCGAGACAACTACATACTAATCACATCGGTTCAGTTGGTTGGTGTTTGCCTTTTCCTGTTTGTCCGCGCGCGGCTGTGCAATCTGCTTCGAGATATCAGTACAGCATCTGTCAAAACTGGATTGGGTGGTGCGACTGGAAATAAGGGTGGCGTTGCAATTCGTTTTCAGTCCAAAGTGACATAAACGGACGCCTGTGGGGAGAATGACGACAGTTAAACCGACCGGAAGGGCAGCTGGGAAAACGGAATTGGAGCCACGTCCCTCTGTTTTGTCTGTAGCCATTTTGCCGCGGGTCAGTCGAATGTGCGTGAGCGAAATGACGACTTCCACGAAATTTGTCGTCGCCTCGTATTTCCGACTGGTCGAAACATTCTCAGTCATGACTATGTGTTCTGGTGCGGAGACTTCAATTATCGCATTAATTTGTCCGGCGCAGAAGTAAAGCGCCTTGTATCTCAGTCTGCTTGGTCTGATCTACTTCGTTCGGACCAGTTGACTGTAGAACGTCAAGCTGGCAATGTATTTCGTGGCTTCGACGAGGGCCTGATTCGGTTTGCGCCGACTTACAAATACGATTTATTCTGTGATGATTATGATACGTCAGAGAAAGCACGATCACCTGCCTGGACTGATCGAGTTCTATGGCGTCGCGTGCGATTGCAATTCCCGAGCATCTCAGAAGATGGGTTGCTCGTGATTCCTTCAACAAATGGCTCGGAAGATATGTGGAATCCGGGTCAGTTGGTTTTATACAGTCGGTCGGAATTGAAAACCAGTGACCACAGACCGGTTGCTGCTGTGTTTGACATTGATGCGTATACGGTTTCACGAGATGCGCGGAGAAAAACTGTGTTGAAGTGCATTGAAGAATACGGTCCCGTTGATTGCATGGTGGAATTGAACATACAATTGGTCGAGACCGTGTCACAGAAGCCAGTCCCAAACGACTCTGCTCACACCGCTTTGTATCGTTGGCGTGATTTTATGGATAAATTGAAAGTGATCGCCTGTTTGAAACGGGGCACTGCCCTGCTGTTCCAGTTCGCTGATGCAGTCACGCTTCTAATAACCTATGTGAACCCTAAACAAGCTGCTTCAGCCGTGACGCTTTTGGATGGCTACGTTGCCCCTTGGTCTTCACCAGTAGGCTCGGACAACATCGAGGGCGGTTACGAAATACATTTCAGTGCTCGACTGCACTCCCCAACCAATAACGGTACCGCTAGTTGTCAATCGACAGAATTGAACATAAACGAGACTTCCACGTGGAACGATGGGATGCGGCGATTAGTAGAGATTGCTGAGCGGGACGATGCAGCCGCTCAGGGCCCAGTGATCACAGCGGACGTGTTTGAACCTCTACGACCAGACGGATTGGAATCGCTCAATGACGATGATGTCGTCACGTTTATGGACTTGGAACATCGACCGATGGGAATGCAGGTTCTAGAAGATATGGATTCGTCGGAAGAGGATGTCACGCTGGCTGCTCCTCTACGCCAAGCTCCACCACGCCCAGCTCCGCCTCCCCGAAGACCTCCACCTCCCTCGACGGTTTCATCGATAACTCCGTCGGATTCTGTGGCTTCATACAAACTTCCACAGGAGTTCACGAAATTAGACCTTGTGAATAATCAAGAAGCGGCTACAGTTGAACAAGTAGAAGAACCAGGGAGGCATGTAAAATATTGTTCACAGTCCGCGACTGTTTCTCCTGTTCATGTGATGACTGCCAGCTGTTCCGTCCAATCTCCCAGGGCTGTCGTCACTGACCGGACCAGTGGTGCTGATGCTAGTTCCAGTAGCTTGTTATTAGTTAGTCCTGCCGAGATGCAAACGGTCACCAGCTGTCTGGATTTACTTCAGACAGGTGACGAACGACTCCCGGTCACACCTGATCGCTTCAACCGGCCTGCTTCTTCTACGGATCTATGTGCACTCGAGTTGAATGTAGTCATTGCCTCAGATTCCATCGTGTCTAAGCCCCCATACCGTCCGTCGCCTGTTCCGACCACCATACCCGCTCAGCCTCCTCCTGCTCCTCGAAGACCAGCTCCTCTGCCACCGTCATTCGCAGAAACAACAACAGCGACTCCACAACCAGTGTTCACATCTTGGAACACGTCCTCTTCTTCCTCATTATGCACTGAACCGAAGAACCCAGATGGAATTCAGCTGTGTGATCAAGATCCATTCGGTCTCATCGAGGGTGATGTGAACACTCAGCCGTTGATGCTACCTACCGTGGTTAATCCTTCTGGACCGTTGATGAGTCTGAATGTCACCAAGCCCGCCCGTGTCGCTCCACCACCGCCGTTCACCGGACTACCAACCATTCCACCTCGACCGAAACGAACCGGATGAATTCCGCATAATACCATGTCACATTTCCCCACAATTGTTATCTAGTTCCGACCGAGTATCTTTATCTTATGGAGGCGACTTTGATGATTCCCGTCTCCAAACACACTCTTCCTGTTTATCAACAGACGCAAGTTCGCACGAGCCACAGACGATATCAAGGAACATACATTCCCTTGTTACTTTACTTCGTGACTTCGGTTTTGAGTTATGTAGTTTTTTTTCTTGCTCATGCACAACCACAAAAGCATTCTGGCATATTCAATTCCCTGTTTTTAGTTCGATATTTATCTCGTTTCTGTATGCCTCATTCTTCTGGCTTACTTATCATTCTTTTCGGACCGAACCATGTCAGGCCTAATTGATCAGAATCACTCCCCTCTGCATTTCATGTGATCGAAACTATCAAAGCTCCGAACCTATCGATTCGCCATTGCACATTATGGTTATGACCCCGTGAGAAGTCGCAGCCGTGCAGGTCGTGTGGCTCTCGATCGGAGCCGTTTGATTTTTCACCCGGCCTGCACCTGTGGACCACCACATTCCGCAAGCGTGGGAGCCACACGGATTCCCACTGACCGCACTTCAGTCATTCTTATCACTCTCCGCCGATTTGATCATGCTTCAGTCTGTTTATTCTACGCGTGCATACGTTTTCAGCACCGCAGATTTATCTCATTTTCGCTGTTTTGCGTTCCCGCAGTTTGGTTTTATGAATTGCACACACATTTTTGGCAGCGCACCGATTAGAACGTGAGCTATTAAGTCGGTCGGTTCATACGCGTAAAATACCATCGTCTCCTCTCTGCGTGAAGCAGTCAAAAAACCAATGACTTGTTAATTCGTAATTCTTCGAATACTGGATCCTTTGAATGCTCTTAGAGGCTTGTTTATTTGCCATCACAAACACCATCCGGTCCTGTAAAAGCTGTGACCAGTTTTGACTATTATCATCCGCCTCTGTGAGAGGGTCCGAATCCCAACGCATGTTGCTCATCTGTGGTCGTAGACATCTGCTTTCCTTAGCTTGACTCACCACCGCGCTTTATTCAATAGAACCCTGTGTTTTATCACTCCGTGTTTGGAGGACAAGATTGCAAGCCCTCCTACTCAAGTGGATATGAACTGGATACTTCTATCTATAGTAGTATTTTGTCTATAGTAGTGTGGCGTCCTGATCACTATGTTGACTGGAAGACAGTGTGATAGCTGCTCTAAACTCAAAGTATGACTTGCGTTATCCAGACTATATTTCTACTCTGTATTTTAAACCAGTCAGTAAAGATTGTAGAACTGCGAACGCTTGTAAAAGTCAGCTATATTTGATATTACAAATAACCCACCAATTCCATCTAAATGGGTTCATTAATTCAAGCCACTAAGAAATTCCGTTTGAAGGCGTTTACTTGTGCTGCCTAGTTTACCAGAAAATCCCTTTTTTACTCCTTAAATCGATTATCTCAGTCGTTTTAATAGCGACCTGCTTCGTGTCAACACTATGTACCGCATAGCTGCCATTGTCGTATCGATGCAGAACACGGCGATCGATGAATATTTCCTGCCTATGAACTGTTAAAGAAACCCGCAGGACTAGATTCTAGTAGTATGGAACTGGATTGTTTCGGACTGGTACGTCGTGGTGCTCCAGCATTGATACATATTTTACTTCCTCTAAGTTAGAGGTGAACATCATGTGAAGGATAATGGTGATTGTCCGTCTGGTTTAGCAGTAGGGTCAAGGGCAAGTCATACGCAGCCTAGATGCTATTGGTGGAGTGGTCGTGTGTGGTGATTTAGCAGGCGTCACGCGTGATACTGCCCGGCACAACTTCGTGGCTACGTACGCTGAGGAGCTTCAGACGATCAGAATCGCGGAGGACAAGTTCAGCGAAAGCTCGCTGTGATTGGTCAATTTGAAATCGACCAATTATTTTCTCTGATTTAATATTTAAGCAAACCAGTTCTTCAATACAGTTAACGCGCAATTTCTCAGTCTTGACTTTCCTGCTACTTCGGTTTGCGAAGCTGTGGGCTGGAGCAATTTCAATACGTCATATTAGTCCGGGTATTGCGAATGCTGCTCCGTCCCACCACCGTGAGCTTTTGGAGAAGACCAGTCCCAACCTGACAAACTCCAACCACTGTAAGGTGGGTTGTTTGTTTGACTGTTACTTTGACGAAATCGAGAATGCTCATATCATTAGTATGGCTTGAAAATGATATTCATTGCTTGCAAAGGAAGTTAACGGATGGTTTTGTGAGGAGAAATCGTTGAAGATTCAGAGATGTTCATAGGGACTTGGGATACGATGGTGCTCTAATCACTGGTTCGCAACATTTTCCATGTGACTTGAGTCACCTTGCGCAAGCTACTGTGTTATTGTTCATGACTTGGAAGTTGTCGTCGCATGTTTTGTCCACGGCTCGTAAAATATTTTCGGCGGGATTTAGAATGCATACATTCCAGAGGAAACTTCCTGTCCGTTCATCATTAGGTGCCGGTAATATTTCTATCCTGCATCAGGCAGTTAAAGTGACCCTAAAAGAAGCCTCACATTATCGGCAGCTTGTCAGAATAACTGGTGGCTTTCGTGTACAATGACTTGGGTCCGACACATGCCTGGATCAACTATCTAGCTGGTTTAGTGGTTTATCTAACCACCAATCAAGCTGATAGGGACGGGATCTTGATTGAATACGCATGATGGTTCTGAAATGGACCGTGTGTCCTCTGATTAGTGTTTTCGGTTCTCCGAAACGGCTGGTCCGTGCCCTTACTGACGCACTCTTGTTCTACTTCGACGGTAGGTGTGACCGTTTGGCGAAAAAAACAGTCTGGCGATGGGAAAGGGTGCAGTCCACGGCGATATTTGGGAATAATAGCTGTGGTGAATTACCTCAACGATGGACTTACTTCGAGTCAGTTGGTGTGAAAGAGGAAACTCACTCAGCGGTTTCTCCTCTCAAGTGAGAAGCAGTCTACGACCTCAAGCTCAACTACAACTAGTATTATTTCGATGGTTTTCAGATACGAGAGTAACTTCGGATTTTCGGTTAAACCTGCTATAGTACCGGGGTAAAACGGTGGTCAATCTTCTGAGGTTGGGAACAGTAAATCGTGTAAGTTCTCTAGGGTAGCAAACAATAAACCAGCGTTGGACTTTTCGATGGGAAAAATGTAAGTGGATTTCCCATTATATAAGATAGCACTTGCTTTTACTTCCTGAACTAGTTCAATACCAATGTTCAGAGCCGATAAAACCTTACCATCATTAAGGCCCTGTACATGAACAGACGAACAGTGACAATGAGGTAAATTACAACTGGAACAGTGAAGAAAAAATAAGCGGTTAGTAACCACTAGTCACAATGATGGAGGCTTCACTGTTGGTAGATAAACAGTGCGATTGGTCGGACGGAGAAATTAGATAAGNNN
>STRG.38839.8
CTCGATGCCCCTCGATTATCTCAACTCCAACAGTTCTTCTCAAAACTAACTCCAAGGTTGGCGAGTTTACCAACAAATCGGAAGTAGCTTTCATGAGTGCCAAACGGGCTCCCTCTGGTTCTCCTATGCCACATCATCTCAGTTCGGATCCAACAGATGCACCACCACGGTTCTCCACCAAAAGATTTATGGTGGAATTCAACCTTTGTTATTTCTTCCCGGAAACTCCAGCCGGTACAAACACGCTAGAGCACTTTCTGTCGCGAACTCCGCGCTATCTGGCTGATCAGTCGACACTTCTGTCATCCTTTGGAATGATGTCAGTTTTGCGTGAACACGGATCACAAACAAGCGCGATCGATAATCACCCAGAGAAGCAAAACACAAACTTAGTTTCTCACTTGACATGAGATACATCGAAGGATATCCAAATTTGGTAGCCGGTGCTCTCTTATCCCGTAGTATTCATCACATGTCTAACTCCAACGTGTTCACCTGGTCAAACTTAGTGCAAGCCCAAAAGGATGCTCAGGAACCAATCCATTGTAGCTGTTCATCATCACTAGCGCTACAGAAATTTCTGCTTCCAAGTGAAGATGGTTCTATTGTGTATGATTTTTCCGCCGGTAAGCCCCCACCGTTTGTTCCTTCTATGTTCTGCCGTGTGGTTCCTCATCATCTTCATTCGAAACCCCACTCCGGTACACTTGCTGCACCGAAACTCAGTGTCGATCGTTACGTATGGCCTCACATGAACAAGAACATCCGGGACTCGGTGCAAACCTGAATTTCCTGCCAACGATCCAAAATCCATCGTCTCTTGTATTCCTGCCTATCCCAACTAAATTGTGTTGATACACGCTTTTCCCATGTTCACTTAGACATAGTTGGTCCTTAGCCACCTGCTAATAGATTTCGTCATCTACTCACATGTGTCCATATGGCGTAGTATCTGGATGACACGACAAATATTTCCCGAAAACACACTACCGGTTTCGCGGTTAGTGTCAATCACCAGATTTTTCTCATACTCACTACCACAGCAGACCGATGAATGATTCTGTTAATCGTCGTCAGTCTAATGTTTTATCGTCCGAGTCATCTGAAGGCCACACGGCTCGTTTCCGTTATTCCCGCACCTCTTCCGCTGACTCCATATTCGAGGATCTATCACATAAAGCTAACAATTTGTTTGCACACTTGGACGAAGAGCGAAAAGGATACCTGGATGCGAGTGTACTAGCCAAGGCGTGTGGATCGCACCTAAACGAGTCACAAATGTCCCAACTGGCAAAACAAATAGATCAGGACGGAGATGGTCGGGTGAGTTTGGAAGATTTTCTCCGATGTCTTAGAAGAATAGCCGGAAGAAATAGCATGATACGAGCCTCACTCGGCACCAGGACAAGTGTTCCGCATCGTGCAGTCACCGCACAAGGTAGCAACGCTAGCACGTCTTCTGAGTCAACTCGTAGTCGACTTACCTCGGACGATGCGACCAGTTCTGAAGTGGAAGAACGTAACGGTTTGTCCAAGAATATCCACCGACCTTCGGTGGCATTTAAACCGTCTCAATGCAGGGAGCGGAACAAAAAGCGACTGATCAACTGCCTAACATCAAACGCGGCACAGTATCGACAGCAATCCTTGGACACTCAACATCGGTTTGGTGTTCCCTTGGCTGAATTACCAAATGTTGATGATTGTCTTGGAGCTCTGCAGTGTCAAGATCACATCTACGAGTTGTATCATCTTCTCCAATCTGAAAATCCGAGTCTGTCCAGTATGTACCAGTCGGTCCTGGTCGATGTGGTGGATTACATTCACAGAAGCAAACAAATGTACGGTCGACTGGAGAAACAAATTGAAAGTGAACGTTCGGAACACGCGGCGGATATGCTTCGTTTGTCGGAAGAACTAGATCAACAGGTACAGATGGCCGAGGAATCGGCTCGCAATAGGGAGCGGGAACTGGCTGTGGCCGAATTCCACTTGCAACTGGAATCCAAAACGGAAAAAATCGAGCAACTAATGGAAAGGTTGAAACAGATAGACGAGCAAAACGAACAGACGCCCGATGTTGTTCAAGATCGGTCACTAACCGATTCGCGTTTAGAAAACCTACGGTTTGAAATCCGACAACTTCGTTTGGAAAAGAACCGTTTGGAGGATCTCCTGACAAGCACCCGAGCCCAGTTACACCAAACGCGAACAGAACTGGCCACAGTACGTCAGACATTTAACGAGAAATCTCGCGAGTTGGACAACCACATTGCAACTTTTGTCGAGGTGGTGAAAGAGAATGCGAATCTCAAACGTCAAGTCTGCCTTTTACAAGAGGTAAATCGTGAATTGTGCGATGCAAACGACGGACTTTGTGCAGTTCTAGAGAACAGTGCAGAAGAAGTAAGCAACCACTCCAACTTACGTGAGGCAAACACCGCCTGTGCGTTGATCTTCTCCAATTTTCGTCAGCTACGCACAGAATACCAAAGTCCACCGATTGAACAAGCTCGCCCTTTGATTGCTACGGACTTACCGGAATTTGCAAACGAACTTAGGCGAAGCAACTCGGTGCCGTGTGATGAACGTATGTCCGAAAACAAAGCCCAAATCAATGAACAGGCAGGCCTGACAAAACTTGTTGTAAATGCAGGCAGACGCCGCGTTACGTTGATGTTAGCAAGTAAACAACAAAAATGTCAAGAAAACTGTGGTTTCTTAGTTGAACCAGGGCTTGAATCACTCCACGAAGGATTTCGTGGTAGCAAACAAAAGTTGGTAAACTTCTTGCAAGAGCTTGACCGTTGGAGCATCCTCATATTCAACTCCGTTGTCCCCCCACCCACCAGAACAACTGTGGGGTCTTTTAGCCCTGGACTTTACTCATCCACTTTATTGACGTTTGATGTAGATTGTGAAATACAGTTTGTGATTTATATACTATTGAGAAGACAGTTGAAACTCATGAGTGGGCGTCAGCATCGTATCCGATCTACGGAAAACTGGGTTTTATAGGGCGTCTGTAGCTTGCATTTGTCCAGAATTCTAGTCTAATTTATTGTAGAAGTGTTTTGCTTTCATATAAGAACACAGCCGTTGTAATCAGTTTCGAACATCTCTTCAGTAATAATATGGAATATGAAAGAGAAACATATATTCGCATGTCCCGCTTGCGTTTGGCTCACCAGTATCATTAAGATTTTGGATTTTAGACTAGGATACAAGGAGCGTATTTTCGTTGTGAAACTCCTAAACATGAAATCCGACTTTGCTACCATGAATACATCAGTAGAAACCGAAAGCCACCCAAATTCTCTTAAGTTGAACAGTCCGCTTCAAAATTTTATTTATTGTAGGACTAATTATCCAACTGTTTAGCTTGCCGTGTTGCACCACCACGTGAAAAAGCGGTTGATTCCTAACCGTAGAATCTTCGAAGATGATGATTCACGCGTTTCCGTCTTTTAAACTATTCAGTTTTTCAATCAGAATAACGTCGTACCTGAATAATTTCACTCGAAAACAACTCAAGTAAGATTTCAAAATTCCACTCATTAGCGGAAAAATGCTCTCCTCATTTTTCTGAGAAATGGAGTGCCTGAGAAGTGAGTATCAATCCGCAAAGGGTTGTATCTTCAGTCCTCAAGTCGGGTTAGAGCCTATGGACAGCTATCTCCCCTTTTTGCTGTCTCCAGTGGAGTACGGCAAGGTTGCTTTTTATCTCTTCAACTTCGCCAAGGAGGATTCTCTACAAAACGCTTTGTTTGGTCTTCCAAACGGTGGAGTTGAACTCCTCCCAAAGAAGAGAATTTTTCACTCGGAATTCGCAGATGATGTCTCCTTGCTGAGTGACAATACAAAGACAATGCAACACGTTCTGAACAGCTTGGCGATTGAAGTACCCAGATACGGTATTCATGTTGCGCCTTCCAAGTGTAAAGTGTCTTTGCGAAAATGGCAGGAGCTTGTGCCTGCACTGACTCTTTTTGGTGATCAGTTTCAGCTAATCGACAACTTTAAGCACTTTGGGAGCTTGATAATAACTGGAGTTGGTGTTGGGCAGAAGATCATTTCATGAATAGCGAGTGCTAGAGCTACTTCCACGAACCTGCGACACCTGTAGCGTTGCCGTGACATCCGGCTACCTCTTAAGGAATGGGTGTACTTGGCCGCGACTAGCAGTACTTGGCGTTACAGTTGCAAGACCTGGCCACTTCACATTGAGGATGCTAGGCGTCTTTCTATGTTCGACAATCGATATCTCTGGAACACTGCTCACGTCTAGTGGGAACATCGAATGAATAATGATGAGGTGTGCCGTTGTATATGAGACACGGGTAGTCTTCTTCTTAAAGAAGGGATTGCTCTACACTGCTTCAGGTTGCTCGGTCATTTTATGAATGCCTGCCCATCGTCTAACTTTCCGTGGTGTATTCGCACGTGCTGGATAAGGCTGGAAAAAGCTACACGGCGGTCAAGCCATGAGTGAGCGTAAAGGCATGAAAAAGCTAACATCAGTGTTAGCTGCGGTTGGAGCTTGTCGCCTCCTGGTTGGGGCCCAAGAGATAGAGTTCGTCGTTGGTTGGAGACTTTGAGGGGCATGGCTGAGAATAGAAGTCACTGGAGCGAATGCTGAGCGGTCTCTCTGTCGAACACTCATGCCCTGTTATCCCAAAAAATATCGTTCTGACAAACAAAACAACAAAAAATAGACGTCGAAAGATGCACCGTGAAAAGAAAATAATCAGCATATATTTTTATTAACAGTCCCTTTTACCATATTCTACATTCC
>STRG.16747.1
CAAGCATGGTGCCAATACAGCAACGAGAATTACGAAAACCATTAAGGAAAAAGCACAGAGCAGAAAAGCGCTTCCTTGAGTTGCGATTGAGGCTGTGATCCTCAAAGGAAAGGAAGGTCGTTGAGAATAGAAATACCACAGAAAATGCTCTTTTCACTCTCTCGGTATATCTTACGAAAAAGTACAACAATTCTGGAGGGGGATCGCGTCTTATGAAAGACTGTCAAACGGAAAGGGATTCTCGAAACGAACGATGGGCGAAGTCTATTTATTTGAGCCCGCGAGCTTGCGGTCGTTTTTTTCCTTGCAACGATTTGCCAACAATAAATTTGTCCTCATG
>STRG.42463.1
ATAAGACGACACTAGCAAACTAAGATGGGCGGAGGAGCGTGCTTTGATAAAAAGGCCAAAAGGGTATGTACATTAAGAATTAAAATGAAACAAAAGGTGTGACTCGAACTCACAGTTGTTCAGTGTTCTTGTGATCAGGAAATGAGCGTCGAAGAGCCAATATCTGCCAATGTCTTCAGTTCAGCTCGGTCTGACAGCCATCCGTTGGGCAGAACAGGATGGTATTGAGCGAAGTGCCAAGATGCGCCGTTGAAGCTTCTAAAATGTTTGTTTCACTCAGTTAGTTCCGACCGATATGATTCCAAGACGCTACAAACCAGAAGATGAGACCATGCCAGAATGAAAGATTTATTTACAGCCTTTTTGTATTGCGCGGTGATGACGACCAAAAGGTGTGTGTGTTTTACATTAAAACGTCGGTACAACAAAGGAGTGTCGCACTAAGGGACGTTGGAAATCATGGAAAAAGTCGGAAATGTACAGGTACCTACACTGGTACGTACAGCTCATTTTGGGTAATTCTCCCGTATTTCATTTTTATGTGTACTGAGGCTTTCCCCCTGACTACGGTGAATTTATTGGCTCAGTAGCATTCAGAATGAATCAGAAAAACCATTTCTCAACTGCACATGTGCATCAGTGCAGTGAAAGGGATATACCCGGTAGCCACAATGGCTCACCGCTCTGCTGGGGACAACTGGTAACCGGAACCTGAGAATTGGAGTGCAGAGCCACATGACGTTCCAGTAAGTCAGGCGTAATAAAGCCCCGGAATACAGAAGATTACTGCCTAAAACCAGTGTGTACCACGAGTTGTCAAACACTGAATTTGTCTATGATTCTTCGATATGAACATAAAAAGAGTTGATAATTCAGGTAGACTTTCGAAATAATTCTGCAGATGAGATGATGACTTATTCTCCACCGAATATACAGTGCCCGCGAAACGTGTATGCGTGAGAATTAGGCCGATTTCAGACCCGGTCGTGATTGTATCGACCACATCTTCACTGTTCGGGAAACCTTAGTGCACAGACACATCTTTCGTAGGCCCACAATCTATGTCTTTTTTGATCTGGAAGCGGCGTTCGACTCAGTCGATCACACAGTTCTCTGGCACTGCTTCTCACTGAAGAGTGTGCCAGAGAAATTGATTTTTCCTTTCCAATGCTTGTATGCGAACAGCTGAAGCCGAGTTCGTGTTTGGGATGAACTTTCCCGTGAGTTCATCACGAAAATTTGCGTTCGTCAGGGTTGCGTTCTTTCACTCTTCCCCTTCAATTTCGTGATTGAATCGATTCTTGAGATAGCCCTATCCTCGTGTGAGACTAGCGGCGTCGATCTTTGCTCAGGCAATAAACTGTCTGACTTGGAGTAGGCGGACGATATTGTTCTTCTGAGTGAAGATCCAAGTAAGTTGCAGGCTCTCTTAGATAGCCT
>STRG.54723.1
TTTCCCGATTGATAAAAGACTTTTACGAAGGTCTGGATGAATTCGCGACCGATTTTCGAGAGTTCCAGCGATGCACAAGTACCAGCTTTTACAATTACTATGCCCGAACATGGAAACAGGCCAAAAAGCGTCGGCTAACAATTAGCGACGGAATGAAATATTATTTCGTGAAATATTGTTGTGTCCAAGGAACTGGATATCGTGTCGCAAAGTGGTGCATGGTCCATAGTCATAGGTTCCAAGTAGGGAATCCTAGTTTATATGTAGCTAACCGAAGGCTGACAGCTTTTCAAGAGTCGGTGGTGTTTAACTTGATGGATACGTTCCATAATACTGCTGAATTAAGGGAATATACTAGTCGGATGTTCAATAGGCGTCTGAATAGCATGGACTTTCGGTCTATACGTGTCCGTCACAGTCACGATGCTCGTGGTAACGTAATTAGGGTTAAAGAATTGCTGGAAGGTAAAGGCATTAGCCAGGTAATACACGAGGAGAATATAGTTAGGTTCCTGTTCTTCATACCCATGGAGGTGATTCCGGTTGCTCGCAGATGNGC
>STRG.4962.1
ACTGAACTGAACTGAAGTGAACTACATTGCGGACGCAATCGTGGGTGGTCACGGTTTGCTGCCGGGTTGGTGTTGTCTTGCGAAACCCATTGATGCAATAAAGGGAATTCGTTGTAAACTTCCGGGAAGCCATGTTTGCACTAAACACGCCAGCCCCTGTTAGCGCTTTAAACTTGTTGAATTTGTCCACGATAGTGGAACCTAACGGGCCTGTTTATAATGGCCCGGGTGCAACTAAACACTTCACACCGTTTCACCTTCGACAGTTGGAATATCATCAACGTGAAGCTATTGAACGCGCAAAGAAGTACGCTATGGAACAAAGTATCCGAGCGGTATTGCTCAAGCAAACCCAATCTCAGCAGTCCCAACAATTGGATAACATGAAGAAAAATCAAACAGTTGCTCTACTTAATCGCGTCTACGTCGGTTCTATCTCGTATGATGTGAAAGAAGAAATGCTGAAGCAATCGTTCTCCGTATTTGGGCCAATCAAAACCGTGAGCATGAGTTGGGATCCAGCCACGCAGAAACACAAAGGCTTTGCATTCCTCGAATTTGAATACCCAGAAGGTGCACACTTGGCAATTGAACAAATGAACGGCACCAGTTTCGGTGGAAGGCAACTGAAAGTTGGTCGCCCCAGTAACCTGGCGAGTGCGGATCCCATCATTGCAGAACTTGTGGCCGAATATAAACTAGAAAATCGAATCTACGTATCCGGAATTCATTTAGATCTGACGGAGGACGATGTCTCTCTTGTGTTTGAAGCTTTTGGAAAAATTGTATTCTGCAGACTACAACCGGATCCATCACGACCTATCGGACATCGAGGATTTGGTTATATTGAGTACGAGAACGGTCAGAGTGCGATGGATGCTGTTGCCAGTATGAACCAGTTTGAATTGGGCGGTCAGCTGTTGCGTGTGTGCAAAGCAATTTCCCCGCCGGACGGAATTACCAGTACCACGACTTCGGCTCTACCCCCAGCAGCGGCTGTTGCAGCAGCTTCTGTCACTGCTAAGGTGATGTCCATGGAAACCGAACAGCTTCCTGTGAATACAGCCGGAATTTACAGTTCAAATGACACGGACCCGACCGGTTCGCTCGTACGCCCGACAGAAAGTATTGTTTCGCCGGCTACGTTGCCCAGTGAACAATCACCAGGTGGCTTCTCCAATCAGCACACGACCGGTTTTGGTCCTCGTGCTCAAGCTCTTCTTCCACAACCTACCGTGGTTACTCCAGTACTACCTCAACCACTCAGCACATGGGAATCGGTGGATCCGGAAGAGAATGCTGCGTTTCGGCCTGTCACACAACCGGAATCAGTAATATCGGAAACGGAAGCGGATGACACGTACGACCAGATGCCTGTTCCGGCTCCAGTTACTGGTGAATCTCCTCCGGGCATTCTGATTTTACGCAATATGGTCGATCTGGACGGTTGTGACGATGAGTTAGAATCCGAGGTGCATGGGGAGTGCTCCAATTACGGTCCGGTAGACCGAGTCATCATACACCAGGAAATCGACCCCGAGACAAATACGGGTTGTGTCAAAGTGTTTGTCCAGTTTGTCGACCAACAATCAGTCGGCCTGGCAATCGAGGCACTGCATGGTCGATTCTTTGCTGGGCGTCAAATCACCGCCGAACCATACGATATCCAAGCGTTCCTGATGAACGATTACTCGCTCTGAAATAATATTTTGCAGTTTGTCGGTGAAAATATTGTAAATAATCATAATACACTCATTCTGTGCGTTGCGAACGGTGGCTTTGCAAACCCAAAACTGATCAGTTTGTAGTGTCATCACCGACAGTCTGTTCCGCTTGTGTTTCGTTTCGCGTTCCTACTTCGTTTAACATGTTTCTTTTTTTTATTTGTCAGTATTTATACGCATACCTTTTCGGATGCTTATGACAGTTGAACCGATTGACTCACACAAATCCCTGAATATGCATTGTGAAAAAGCGCCGGCTAAGTGCGCGCACACCTTAGTTAGGTCTACGAGTCCGTGTGTTAACGAAGGCACTTAGACATGTTCCTGGCAAGTGATGTTACGAAGCGTGTCATTCGACGGCAATTACTGTGAGCACTACTAGGCGATAAATCAATTTTTCCGGTCAGTGGGTAATCTTTTCTCCTCGATTTCACGTCCTGTTAGTTTGTTGTGAGAAGCATGATGCACAGTATCGTGTGTATATCCCATTCTAATGGAATTCTGTCGTACAAAGGGTTTCTCAGTAGGCCAATTGGGCTTTGGATTTGCAGCGTTGATTCCGTGTTGTACCATTGATCATTGTCGTACAAATTGTTCAGGAGTCCCAGGTTCCAGTTACCTCGGAAAAGCAAATAGATCTGAAGGTATCGTTCAAGTAGTTTCTGATTTCGGGCATTATAAACGAGTGAGTCGGAA
>STRG.11560.7
CTCTGAGTGCGAGAAACTGGACGCAAATTCAGCTCAAGCCTTCATATTCTGTGCCCTGGTCTGATCTTATCATCGGCGTTTGTTTGTCTGCTTCAGTTATTATTTACCAAATCGAATGGAGCAATCAAACTTATTCTCCGGATGCGTTTTCCGGCCATATGCCTTACTTAATTTACGTTCAACTGGGATATGCAACCACCGAATTATGCTAATTACCTGACGTTCATGGATTACCACAAAGAAAAGATGTATTAAATAAATACGAAACGCTCACGTGCTCTTTTTTATTCCCAGATTGTCAGCATTTCGATTTTTACCTTCATTTTAGCAGGATGAAGCTGTACACGTGCGCACTGTTTACTGTTATTCTGGTGGGCCTGTTCATAGAAGGTTATGCGCAGCAACAGCAAGGCTATCAGTTGGAACCACTGACATCCTATATCATATTGGCCCCCAATCGAATCAGGGCAAACGAACTCGTCCAGGTCACCGTGTCTATTTTTCGTCTGCTCTATGAACAACTCACAATCCGTCTGTCAATTAAAATCAATAACGACGAGATTATTTCTGCTGTGGAGATATTCAAATCTCCTGGGACCAGAATCATGCAACTGAAGTTGCATTTTTGAATAACCTGGTTCCATGTGACATGCCTTTCACATGAACTGACACATTCTACGAAAGTAGCCGGGAAGTCAAGTTCGCGATGCCCTTGTACATGTGATTCATGCAAACGTTATTCCACTGAGTCTTCTTATTTTATTCAAGTCAGCTCGAATAATTCACATTCATACAGGTACCGGACTACACAAGTAACGATACTTACTGGTTTCACGTGGAGGGTTCCGTCGTGGCAAACAGTTCGATTCTCTTCTTCAATCGAACAAAACTGGAATTTATGCCTAAATCAGAGTCTTTATTTATTCAGGTCAGCAAGCCTATCTATCATCAAAGTCAGGTAGTACGATTTCGTGTAATTCCCGTGAGTCCTGATTTGCTACCGTCCTACCCATCGCTTGTGAGCATCGAGGTTTTTGATGCGTCCGGCAATTTGTTTCAGCGGTGGTTGAATCCAATGACTAATACCGGAGGCATTATTGAACTAGATTTCCCGTTATCTGACATCGTTCAAGAAGGTGATTGGACAATTCGTGCTCAGCATGAGCGGTTTGCATCTGAGCGCAAGTTTAAAGTTGTGGAATACTGTAAGTTTTTGATTTGTATCAGCTAGTTGCATTTTTCCCATTTTACTCCGTCTTCTTAATAAAAAACAAAAGCGGTAAAAGACAGCTAGCGGGGAAAGGGGTTCAGAAGTTAGTTATTGGCTAACTAGTAAAGAAATCGAATTGCGTTGCGGTGATAACAACACAAATTTTTGATTTATTGAGCTTGCTATGTTTGTCGTTCAATCACTGGCGCAATAGTAGTAGTATACTCACTGGATGCAAACAATATTCACAACTCCCGATCCTTAGGTTGTGACAGTAGGAAGTACGACTATTCTAGAGGAAGGCATGAAAATAATGACTTAATTCACTTCATAAGAGTGGCTTCATGGGCAACGAAGCACTAACATACGGAAATATACAAAGATTGAAAACTACTCCGCTTATTGTTAACTTGTAATGGCCAGTTGGCTTACTGGGTATGCTCCAGTAGTCAAATGCGAAATGTTATGTATGTGGTATATGACTGTGATCCTTGACAAAGCACATTGGACTACACATAAAAAGCCTAGTAACTAACTACGTTGGGTGCCAATTTGTGGTAATGAAAAAAACGAATAAAACATTGTTGTATCCCGAATTCAGTAAGCAGAAGGAAGGCGCACTTGTATGGATAAAATTGTATCCTGCAGCAACATACGGTAAGCACTAGCGCAGCCGAGCGGCTGAAAATATAAAAACGTATGCGACCGCGTGAGTCGGTGACGTATACGATCGAACGCGTAGGGCAATTATACAATCGGATTGAGCTGCTCAAGGTCGTGCAACACGTGGTACAATCTGATTGGACGAAACATGACAAACGTCAACTATGTACGTGTGTACACGACTGCAGGCGTGTGTCCGTGATTGCACAGGAGGTAGATCGAGCGTGCGTGTGTGGGCACATGATTGTACAAGCCAAACACACCAAACGTGGTCGACGGTAGTTGCGAATCTTACCCCTGCTCGCCCAAAAATTCGCGGAAACAAATACCACTAATGAAACAGAATGAACTCTCACGGTTCCGTTTCCATATAGCCAAGTTTATCACGTTATTAATTGACAACATGAAACAGCTTTTCTCTAGAGATGATTTGTGAGTCGAACGTAGCTGAGCATTGTTTGCGTAAATTCCATCTATATATACTGTGTTGTGTCCCATCAGAGGCAAGTGATACATTTAGCGTAGAAAAATGGATTGAGGCGACCGTTGTGGGACGTAAACGTCACATTGCCATTACGCATTATGGACAATGAATTGGCTTTGTACGGTTTGATAATGGCAAACTACACGAGTGGCAAAGCAGTGAACGGCAACGCAACCGCACTGATTCAAGTCCGTGAAGCCGGTTCCAAACGATGGACCTCACCACCACGAGCACAACTGACCCGAGAATTGTTAGCGTTGGAAGGATTCGGCACTGTTCTGATCACCTTGGAGGAGCTACGTCTCGCCATTGCCGGTGGTAGTGGAACAGTCGCTTCGCTGGCAAATACCGAAGTATGGATCAATGTCACCTACTACAGTTGGTGGGAAAAGGCTTCTCGACAGGGCTGGGCTTACACACAAATTTTCTCGTCGAACCCTTTGATCAAATTCCTCGGTGGATTGGTGCGCCCGTTCAAGCCAAATCTATATTTTACTGCTTACTTGGTTGTCTACATGCCAGATGGAAGTATGGTGCGGTTTACCGGGAACAGACGAGTTTCATTGTCGTTCTATTGCAATGAGAACACATTCATTAACGATGTGTCCTTGGTTGTACCCGATGACGGTCTGATTGTCTACACCTACAGACCGAGTGGTGAAAATTGTATCATTTATCGATTGCAGGCACATTATTTGGACGAAACGAGTCGAGTACTGTCCAGCGCTGAACAACGAATCTTCAGATTCCATTCGTATTCGAATACCTTCCTTCAACTGTCAACCTCAACGCTCCAAGCTCGTGTTAATGAATTCCTTGTGGTTACTGTCCAAACAAATTATCCAACGGACAAAATTTATTACGTGATTGTTTCCAACGGAAATATCCTTACCGCTGATCAACTCAGCATGCCCAACGCGGTTACCTCCCGTACTTTCTCCATCGCCGTGTCTCGGGCCATGTTTCCTGTCGCTCATTTGGTCGCTTATTTTGTCAAAGACCAAAGTGAGATTGTGTCGGATGCGTTAACATTCTATACAAACTATACCAACCTGAACAATGTACACATGCTTGTCAATCGTGGAAAAGACTTGAATCAAGACACGATCGAGATCAAAGGTTTCACAACTCCTGGAGCCTATTTGGCTGTCAATGTAATACACGGAGATTTGTACAAGTTTGCAGACAAATCATTCTTGCGTGAAATTGATATTGTCGATGAACTGGCAACGTACAGCGAACAAAGTCAAGCTCCATTTACGCACACTTGGTATGAAAATATGATGGATATACAACGCGTCTATGTGCCCGCGCCCAGCTTCGGTGCAGACACCAATACGACAATGAATGTGTCCGGTCTAATCCTGTTCACTGATGCCAATTTTACCAAGGCTAACTTCTATCACACTTGCAACGAGACGATAGACCCGGCGCGAGCGTTTCCCTGTTTCTCTCTGACCGGACGCGATTGCTACTCCCGCGCGGAACGTTGCAACGGGATTGCCGAGTGTGTGACTTGGGTGGACGAAATGGGTTGTCCGGAGGTCAAAAACGATTCAGCCAGCCCATACCGATTTGTCGATTCGTATCAGATGCTCTATCGACTGTGGAACGATGGTGAATGGCTGTGGCACAGTTCGTTTGTCAAACCGGATGGGCAAATTCAATTCCGTGTAAATCTGCCGAAACTGAATGCCGACTGGATGGCCGGTGCGTTCTCAATCGATCGAAATTTTGGACTTTCGCTGATGCAACGACCCTATTTGTTTTCCGGAACACGGCGTTTCTACATGACACTTGAAGTGCCCGAAGAAGCTGTCTGGGGTGAACAGTTGGGGGTGCGCGTTTGCTTGTTTAATAACTGGAACTACTGGATTGAAGCCCTAGTTGAAGTCAAACCAAGTCCGGCCGTGCGCGTGGTACATGTTGGTTACGGTGGACGTGTATCAGCCTACAGTCCGGTCACTACCACGAATATGGCCGTTCAATCCTTGGCTTTCTTGGAGGCCGGAACTTCACGTTACATCTACGTGCCAATTTTGCCGAAAAATATTGGGAACACTTCGTTCACAATCTGTTCTTACAGTTTTATTGGTTCGAATTGTGAGACGCGAAGCATCTACGTGAGGATGAATGGAATCACCAATTATTATCATACAGCGAAATTTCTTGATTTGACCAGTTCAAGTGCTTTGTTCGTGAACAACTTCAAAATTATTGTCCCTCAAAAATACACCGTACCGGAGCGCAGATGGCACCGATTCGTCCCTGGATCACAATATGCCGATCTTAGTGTTGTGGTTCCGTGGAGCTGTAATGCTTTTGAGCTTCGGTAAACAGAGTTCTTATTCAGGAACTCTTCTGGTGGTTTGGATGATTACTATGGAAGCTCAAACTTTGTTCCGTATGTGTATGTTTTCGACACACAGATGTCTCCAAATGGCCGCTGCTGGTTCCTCTTACCAGTACCTACAGAAATGCTAGCTGGTTGTCCTTTTCATTTCCACAGTGAATCTGATGTCCTCGAAGGTGTTGACCGTGGCGTGTGCCTTTTCAATATCTGAGGGTTTGACGATAACGAATGTGTCATCCACACATCTCATCTAAAGCTTTTGGTTTAATCTCCTTTGTCATGTGATGTTTTCAAGGGCTTGCATCACAGCATCTGCAAGGAATCCGAGTATGAGTGATCCCATTGGTGTTTCTTTTATTTGTTCGTCTATTCCCCCAACCAGTTTGAAGCATGTTTACGGGTACAAGTCCGTCAGTCCACTAGTTATTTATGTTCCTAGCGGATTGTCTGGTTGAGGTTCTTCAAGAAGTTCCTTCAGCATTCTCTTTGCTACGTTCAAGTCACCTGGAGTGAAGGACGCCGTGATGTCAAACGGAAGCATTGTTTTATCCTCTTCCACTTTGATGTCTTTCAGTTTATCCAGGTGCTGGGCGTTAGCTATGGAGTGGTTTGATCCACTTATCAATGGCTTCAGGCGTTCCCATAGCTGTTTCGTCAGAATATGGTGGAATGATAAACCCTAGTGTGTCTGGTCGACTAGGGTTAGACAATCAACTTTGAGGATTGTAAATATTGGGATCTCGGGTTCGACTCCGGTCATCATAGACCTACCACCACCCTTCAGTAGCCCATGGTTAACTCCATCTTCTATCGTATAATTGTAGTGTTTATTAGACATATCGAAGCATAACTGCATTCGAAAGTCAGAACTAAGGCAACACAACTGTGAGCTAAGAGAACCGACAGCATTAACTTTGATGTTGGCAACAATGTTTTGACACTCACGTTCTTCTCCGTGACTTCCATGAACGGCCTGGGCATTTGACGTATGCTCTATTCAGCCGACAAATGAAAATCAGGAGACGACAGCATAATGCGTCAAATTACTGTGCATTTTCATGGATAAACGGCGTGATATTTAAAGTGAAAGTAGAACATTCCCGAACTCGGGCTTCCTGTCAGGTTTCTGCCTTATCGGTTTGATTAGGTTGATGAGACCCTGACCAATCCGATTTATTGATCATTGAGCAGTTTGTGTCGGACTGTTAAAAACCGTTCATTTAGCAATGAGGGTTAAGCCTCATATGGTCTGGAGACTTATTGATTATTGATTAGTCGCTTCAAGCTGGCACACTCAACTGGTTTGTGAATTACTTCGGGGAAGGTTTATTTCGCGACTCCCTGACAAGCACTGAACCACACAATTAGCTTACGTTTAGCACGGGGCTGTATAATCATATTGTTGTCTTCTACCGACCCAGATAAAATTAAAGAGGTCTACCAGAAGCCTCATGCGCATTTTCGTGAGACCAAACAGACTCAAGTTAGGGTGTTTTAGGATTTTGCTTCCCTCAGCTGTGAACATGAGACTTATTAGCTGGAAAATATATTTCATTCGTACATTTTTTTCTTTGGCGCGCTCCCGTTAAGCAGTCGGATAGGGCTGAGAATAAGGCAGACCAAGTATGGTTAAAGACGTTTGGCCACATGACTTGATGTTGAAGTTAGGAGCGTACCTTTCATCCCTTTCTTTCTTATCTTTATTTCTCCTCGTTCCTCTCTGTGATGTCTGCACATAGTTGAGAATTGGTCATTCATTTTCCGACTCCATCCTATTGGAAAAACCGGTGTCAAGTATACCGGTACTTCGGATCACCAAATCACATACCCGTCGAATTCCATCCAGAATATTGTGCAAACGCTGTTGCCGTGGCTTACACTCGTTGCCTCTACTTTGGTTTTAAAATTATTCATATTATTAAGTAACTGTATCTTGGGATACGTGGCACTATTGAGCATCGTATCTATCAGTCAAACTGGGACTTGACCTGAGAACAGGAAAGGAGAATATCCTCATGCAACCGGATCGTACATGGACAGATTTGTGCATCGCCTACCTGTGGTGTCAATACCGCTTCATACTTGAATGAGTGTACAGTGAAAACACTTAGGGTTAATAAGCATTTGTAACTGTGGGCCTCTGGAAGCGCATGTTCTCAGTGATGGGTCATCTCGCAACATACGACCAACGTGTCTCTTTTGTTACCAAGAGAGGCATGCTATAGTGCTCCAGGATATGTACAGCACCTACACCGATCCAAGTGGTCCGAAACAGTCGAATTGGTTACAGATTCGGGTAAATAGTTATCGAGACGACCCGGTACTGTTAGCGGCTTTCATGAGCTTTTGATAGATAAGTGTATTATTCGCAATACTTGAACTGGGAGATCGAATTGAAATGGTTCCAACCCGGAACTACACGCATCGAAATCGCGAAAAGATTCAAGCTGCGGAACTGCACGTTAATTTTACTAAAGAACTGATCTGTTTAGATGTGTAACATCAAAGTCTTCAATTGGTAGATCACAGTTTAATCGAGCACAACCAATTCCTAGTAGCTGTTTGCCGAGATTCCGATTGGGTGAGACTTCTCATTGTATGCTTGCGCGAAGGTGTATCGTGCCGTGTCCCCTGAAATGCCTATGGAATCACCACATTGTGTTTGGCCTTATATGTGTACACGTACCACCACCATTCGAGGTGTCACCTCGACCGGTGATGAAACGTTTGTGACGTAAAAGTCCAGTTCAACGCTCAGTAGCTGATGAGAATAGTGAAAATGTTCGTTCGCTTACCATCCGACAAGAAATAAGCACGCGGTTTTCCAATTTGTTTTCCCGTTGGATCAAAAATAGAAAGTTGACTATTACTACGTGCGACTCATACGTGTGACTACAATGAATTATAATCTGAAAACGGAACAGATGATATTCCCGTTATTGTATCATTAAAGAAACGTACACAGAACAACAACAATAACGACCATACTGCGATTGGGGAACTATTTCAATCGTGATCCATCACACTGCGTACAGATAGCTAATAATGAAAAAGGTCAACAAACATGGGACTCGGCAGCAACTAGTGAGAATCAAGGTCAGCGTGCACACGATGTCTGTATGAGTGACAATTTAGATAAGGGGCTGTGGATAACGCATCGATTGACTGTGTGCGTGTGATCTCCAACACCCATTTTATAAATGAAGTGCATTGATGAAATCAGCTCGATTGGTGATGAGAATTGTAACCTGAATGAGCTCACCGGGAGCTTTTATAAAGCTAAATGAATTCGACCGGTGTATTAAGCTAGTTGTATAATGGGGATGCGGTAACAATCATGAAGCTTGATCACTAGTGGTAGTTAGAACAACAGACCGTTTTGGCTACCTGCATCCATTTGGCAGAGCGAGCTCTACACAGGTAAACCCGCGTCTAATTACGGGAGCCATGAGACAATTTATCACACATTACTAACAACCCTTCCGCTATGGAAACGTATCGGAAACGCTCTGACACTATTTGAGCCTTTACAACAATAATCGAACCATCTTCAAAGAGACGTGCAAGCCCGACAGGTTAAACATGGCTGACAGTTGGACGCGTTTGCAATCGTGCCACGTGATTAAGTTAATTCATGAGAGATTTATTTCATGCTACCGCTAAATGCTGTGGTGTCCACCGTGGCTTTTCACTGATGATTTCAAGGTCAGTAGTCGACGGTGGCAGTTTTTTGAACCTTGATCTCAGATGCAATGTTGAAGAACTTTTCTACGTTTTCTCATCTTATCAATACCTCATTCTACCTTTTTGTCTATCAGGTGACTTCATAGGTCCAGCGTTAAGCAAGAATTTTCGCTACGCTACAACCGAAAGTGTGCTACGCATGAAGTACGGCAGCGTGGAGAATGTATTTTTTGAATTGGGCTATAATTTGAATCTGTTGCTCTATCTGTACGGGGATGGATATCTGACTGAACCGATACTCCGAGAAAGTCTATTATACTGCACAGTGGTATTGCAAAAAGGCTTTGCTTATTTCAACAAATCAGTCGGCGGTTTCTCCAATTTTCGTGATGAGTTACAAAATGCAGACCCGTTGGCCACAGCGTTTGCTTTGTGGAACTTACTACTGACAAGACAACCACAGTGGAACCGAATGATTCATGTGGACGACGAGACCCTGATGAGGATCATTAATTATCTCAGTGAGACACAGCAGGTCACATCGAATGTTGCTGGCGCTACTCAGGTAGATATTCGTTTGTCCGGCAGCTGGGACGTACGACAGGTGATGGATCGACGTTTTGCTCCGTCCAGCAATGCCTCAGATCCCGTGGATCGAGAGGCACATCGACGGCTACCGTCAACTGCGATGGTTGTCATTGCATTCCGATCCACTGGGCGATCCTTACCCAGTGGTGTAGGCTCAGAACGAGCGGAGATTATTGTGTCACGTGCGGTGCAGTTCATCAGCCGGCACATTTTACAAGTTAATGACTTGTTCTCTCTCATGATTGGTGCGTACGCCCTAAGTGTGGCCACTGATGCTACTTCACAACAAAAGATCATGCAAGCTATTCAAAAAATAGAACCGTATCATCAAAAAGGCGAGTACATCTATTTTGCAAACTACCCGATTCCTCCACCCAAATGGGAGATTGATCAGGCCGGTCGACGTATTGAGAATCCGAGATTGGAAATGCCAAATGACGGCTACGGTGTGGCATGTTCGAGCTTCTACTTCTTGCTCATGCAAGAATGGGGCTCGTGGACATTTCGTACCCCGGAAGCGTTGGATATGGTTCACTGGTTGGCTTCTGAACGGAATCATGTGGCAGGGTTCGCAAGCACATTTGACTCTCTGATTGCCCTACACGCTTTGCGTAAGTTTGCTCTGGCCGATACAAATCGGGCTTTGTACCGGATGGCTGTGGATCAGCGCATATCCTCGAGTAGTACGTGGAAAAACCGCATCTATGTGGATAAACAGAACTACTCGACAGTGGTCAGAACCGTCTTTCCGCCCGATGAAGTATGGGGTGATATAACCATGCGAGCCGAGGGCACCGGACGTTTGCTACTTCAGTTGGATGTCACCGTGAACGTGGAATATCCACCGTTGCAGAAAATGCCAATGAATCCGAATGACACACAAACTGTGCTGCGCAGTTTTGAAATCGAATGTAATCCGGGCTTTGCCGGTCGGAACAATTCTATCATGCTAATGAACACTTGTGGACGTTGGGTCGGCACTACGGGTCCAGAACCATTGACACAGAGTGGAATGACCGTGTTCCGAGTCGGGCTGCCCACAGGCTTTGTGGTCTTGAACGATGATTTGCGAAGTTATGTGACGAGTCGTAAAGTGCCAAATCTACGATTTGCTCGTGCTTGGGGTGACACAGTGCACTTCTTCTTTGATAAGCTCACAAGCAACTTCACATGCGTTCAGTTTCGAGCAGAACGTTACTATCCGGTTGCAAATATCACACAACAACAGGTCTGTTCCGCATACGAATATTACGAGCCCGGACGTTACAATAACTCCATGTACAATGTGGTCTCGTTGTACACAAACAACATCTGCAACGTTTGTGGCAGTTTCGCTTGTCCGTATTGTCCGGACTACAACGTATCGAAAAGACGTAGACCGAACACATGGGTTCTCGTGCTAACTACCATGCTCATCACGTGGACATATCAATGGAACCGAGAATCAGGCTGGTTCATGTCAGATAACAGAGCACACGGATAATAGGTACCCTGTACAAAGGAGTTAATTATATTCTGATACAAACTACCGCTCCCGAAATGATGTGCTAATCTTCAGTGTAAAAATGTTCCTACCTGATCCCCTACCCAGCCGCATGAGTTTCGCCCCTCTAGTACCGAACACCCAGCTTTCAGCTCAGGTTGTGAATTCTCGCCCGCATTATCAGACTAGTGCACATTCGTTTTGTATGAAAAAGTGTATCGTACGTGTATTTGCTGACCAACATAGTTCCCTCTTTGTATTATTGCTGTTTGCTTTGAACCATTGGCATAATGTGATCCAATTCATTTCGAGAAGAATCATGCGTTATTTTGTACTGTGAACTACTTCTTTATCCTTTGTCATCACAAAACAGCCATTTTCTTGTAAATTTCCCCGGAAAACTGATTAGACATTTTTCTAAAACA
>STRG.69740.1
NNNAGATCAACGAGGAAAAACCGTGGAATGTCAACCGCGTGTATTCTCACTGGGTCTTAGTACAAGGACCGCGCGGTGGTTTGTGCCGAGATAGTGTAGCAAGTAGAGCTATCCGTTGGGGCGTGCACAAAACGTACAGTCGAACAAGTGGTAGACGGGGGCAATGGGCTGGTCATTATAGTTTGGATCTGAAGCTTGGAGTGAAGGAACATAACGCCTCGATCGGCAGTTACATTTTACCCCATAATCGGATATTGGACGGAATGTTGTCGCGTGTACAAAGTCTCGTTTATCTTTGGCCATTTTGAACCATCCGTGGTGCTGGCATAACATCCGTCTATCCAGGTAGTACAATGTCATGACTGAAGCAGTCCTTTTATACCACCCAGAGACATGACCGTTGTGGATGGAATATACGCAAAGGCTGTTGGTGTTTAAGCATCGACGTTTTCGTAGAATCCCTGGAATGCGATGGGAAAATCGTATCTTCAGTGTTGTGGTTAAGCGCGGAGTTTTGGGAAGTTGAATTCAGTCTGTGGAGCATCTGCTAAAAGGGTAAGGATGTTTGAGATCTATTGCGCATACCCACAGATAGTCTTTCTCGGTATGCATTGTTCCGCGTAGCAGATAGTAGTTGAAGGGTGGGTCGAGGTGGTCATTCCGTGACGTCATAAAGAGGTATAAAAACCTTGACCACTGGACTTTTCCAAGTATAACGTGTTAGGATTCCGGGGTTTTGTCCATGAGATCCGTCCACGAGATGGCTGAATACATTGATTGTATAAACACTGAGCCAAGTTAAGATGCCATTCCGCTACTGCTCCTAGGGTTCCCGCTGACGGTATTTTGTAGGTATTTTTAATGGTAAACAGCAGCTCACTGTCGGCCGACCCGTTAGCGCACCTGACCTACTGGGAATTTGTGTAGTTTTCCAATTCCAGTCTCAGGGTCTGGTTGCCGGCCATACGTAATAGTGCAGTGGGCGTTTATGGCTTGCAATCATGCGCAAACGTAGTAAAAAATTTTGGTGGATGGCTCAGTGTTTAACTTCGGTAATGATTAAAAATCCGTTCATGTTCGACTCGTGGACATCCCATCTTTTTACCATTGTGTGGTTAACCACTCAAATGTTCTTGGTTATTCCTAGTTGTGCTGTCTTTGAGGTCGTTGAAGCCGAATAGGAAACGTATCAGAGACAGTTACGTCCTCCGAATTACGCGACTGTCATCCTCGCAAGGTTTGGACCTTGTGGACTTCGCAGTTCATCACGATTGCGATTCCCTGTAGCTGAAAGTTTTTCATGTGTTCACTGTAAAACATTCTATAAAGCCTCACGCATTTGAGGGAATTCGGGTTCATTGAGTGTCCTTATTTTTTGGATGTACTTCAGATCGTATGTAAAATGCTTGTGCTAATGCACTGGTTGTTTTTGTTCATCAGGGCTCTAACACCAGCCGGCTAACTGAATACTTTTTTATTACATGCTTGGACGTGAGTGCATTGAAAGGGGTATACTGTATTACCTTTAAGACCTACTGCGCTATTGGAGATAGCCAGCAGCCACACTGAGACTCCCATTAGAGAACCACAAAGTCCCAGTGGGTCAGATATGGTAGAGTAGGATAACTGTCTACCGTCGAAGCGACCGGCGGTGGCGGGGTTCGAGCCTCTGGTCTCCGAGGTGGTAAGTGCTCTAAACCATTCGGCCACTACCACCTACTGCT
>STRG.43642.1
TGACAGTAGAGAAGACCAATAAACTAGCTGCGAGTCACAGAGACCAATATAACAGCTGCATGAAGTATCTCCGTCAATTTGCTCGTGAAGATAACGTGCAGTGTTCAAAATGAACGTACGTGATCCCGCAGAAATGCCAGTGTTTGATATGGAAATCGATGACCAATATGACCCGGTCAAGTGGCTGAGAGAACGCGAAAAAAGTAAGGAATCGGAATACAAATTTGTCAAAACATTACGTGATCAGAGTGAGCTCTGTCGGCAACGAGCCAAAATACACAACGGGGTTGATCTAGCCGTACCATACGGTCAAACTCACCAAGATGGACACGGATTAGAGGCTTTTGACTGGTTTGCTCCATTTCGCATCCCCGAAAAAATACAACATGTACTAGTCTACATTCACGGAGGGTATTGGAGAGCATTAGATCTACCGGAGTCAAGTCATTGGGCCACAGCAGTCACCGACTTTGGAGGCATTTTTGTCGGATTGGCTTATCGACTAGCACCATACCAACCAATACAAACCATGCCACAACGCATTTGTCATGGACTTCAAACTGTGTTCGAACATTCGCATAAGAAGATTTCACAGAAAACCAAAAACACGCCAAACATACACATGCATTTGGTCGGTCACTCAGCCGGTGCACAACTTATCATCGAATCGGTTGTGCACGCAATCCAACTGTCGAANNNNNNNNNNAGTTTGACTCACCGGCCATAATTGGACAATCAAGTCAACTGATTAATTTTATGCGAGACTACTATGGGAACGAAGGTGACAAATCTGAGTGCAAGTCAAAAAGTTGTGACGGTCGAGTTGATTCGTTTTGTGTTACGAACGAAGATCACTTTTCGAGCATCGAGAAACTACACGGAGGGTTAAAACAGAGTAACTTCTTCAAAAAAATGTTACAATTTATTTCTGTGGACAGTGAAGATGTGTAGATGAATTATCTGTATCAGTCAATTTTCTTCCCCAAATTGTGTTATCCGACCATGCCATAAACACTGTGAACAGGAACCAGCAACATCCATCCGCAAGACAAGAATAACCAAGAACGAATAACAAAACATTCCCTACATATATACCTCATTTTTCGAAAAAATGACTCATAATACATCTACAATAAACCGCGACTCCTGTAGATATGGCTATTTTGCGTGTACGCATTGATAATTCAGCAGTTAAGCTCGAAAGGTTGGAGAAAATTATAAAGGCAGATTAAGCGATTAAACGAAATAGGGGTAATTGACGAAAAGTAGGCAATAATTTTGCGGGACTTATCAGTGCGTTGGGCATGCCCAGCTGTATCTCAAATGGGCATTAGCGGCGCTGTCCAACGATTCTCCATGCATCTGCCTGAAAGCCCCGATGGTATGTTCGATCTTTGCTCAACACGAACCCAGCTGGAGGAACGTTGGGCAGTGCTGCTTGAGAATGACTGTTGTTTAAACAGGAAATAAAAAACTCGGATGATTATCATCTGCCGAACTACTTTTAAGCGTAATATTTCAGGTATCTGACTGCTGTAATCTGACATGAATATTCACTACACGGTATTTTTCAATCATACCAATATTGCCCTCATGCAGTGGCCCTTCCATCCAGATGTCACCAAGGAACTAAGGAAACTAAAAGTTCCTCAGCAGCCCAGACCAGATGGTATTCATCCGGCAGTATTGCGTGCGACAAGCAACGAACTTGCTTCATCTTTGGCCGTTCTTTTCAATCCATCGTTACGCACGGGCGTACTATGGATTGCACATGATCAGCTCCACTTCTACCAAGGGGTCTTATTTCGAAAATCCATCGTATCGTTTCAGAAAGACGGGGCCCGGGACAGTTAACCAGGATGATGGTGACGTTCCGGTTGTTGAACGGCGAGCGTATCGAAACGGTCGTTCGTGTGGGGTGCTATTGGTCGCCGTGCACAGGAGCGATCGCAGCGAATGGAGGGAGTATAACAGTACAGATTCAAAATGTGTAGGTGGAAGACCGGTTTTAGGGCGAGGCATTTAGTTTTTCACAAGGTGCCGTTGAGGCGTTCAACTTGCCCATTAGATTGCGGGTTATAAGCTGTTGTGTGGCTTACCGCTATTCCTTTGTCGTGTAAAAAATCGTGAATTCTGTGGTTATAAATGTTGCGCCGCTATTGGAATGGATGAATGCAGAAGTACCAAAAGTGGAAAGCAATTGAAAGAGACATTCTATAACGGTAGATGTAGACATATTTGAGCATGGAAATGCAGAAGGAAAACGGGAATATTCGTCCACAATTGTTAACAGATATCGATTGTGGGTGTGTGAAGGTAAGGGGCCCTTAAAATCGATACTCCATCTCTCAAACGGTTGTGTGGCCTTTATTAGTCGTCCTGGGGGATTGTTACAAAATCTTGGTTTAAGCTCAGAACAGACGTGACAGGAAGAAGTAACGCGCCGGACATCCTCGACAAAAATTGGTAGATTTTCGACCGAACGAAAGGAATCATCCTCGTGATACCTGGGTGACACAACGAACTATGAAGTTCTCTCAGCTTCTCGTTGTCCGCGGTTGTTGCACAAACGTTGCGAGAAAGGGTGTCAGCCACTGTTATTTTTACCGGGTCTGTAGATTACATCGTAGCTAAATTCAGACAGCTTAATTCTCCATCGCTGGACTTTGTCGTTCTTGATTTTACCTTTTTTTGTCCCGCCGTACATGAATGCGACTGACCTTTGGGCTGCAATTAGTCTAAAATGTTGGCCGAATAGATAGTGCTGCCATTTTTGCACAGCTTGCACGACAGCATATGTCTCCTTTTCGACCGTTGAATGATGCCTCTTGCTAGGCGTCAATGTGAAGGAGAAGAAAGCAACTGGTCGCTTGTTTTGGCTCAGTAATGCGGCAACAACAATGTCAGAGGCATCGGTTTCAACTACTAGTGGTGTGTCGTAGTCCGCTGTGACAGCTGTAGCGTTCTGGACGTCCTTCTTCAGGGTTTTGAAAGCGATTTGAACGTGTCCTAGGATCGGAAACGTACTTTTTCCCCATTGGATTAATCTTGTCGGAAAGGGATGGGATCCATTGCGAATAGTAAGCAAACATTTTCACCACTCGTTGTTGTGCTTTTGCATCCCGTGCAGGTGGAAATTCCTGTGTGGGCCGTGTTCTTTCAGGGTCCGGTTAAATCAACCCTTTACGGACTTGGAAACCTAGAAGACGGATATCTGTGGATGAGGTAGTGTTTTTGGCTTCGTCAGGCGTAATTCCATACCGATTGACCGTTTGGAAAAAAGCACTGAGATAATGGTCGTGTTCTCCTTGAGTTTGTTCGCAGATAGTAACGTTATCTATGTGCGCAAAAGTGTCACGGATACCTTCATTTTTGATTATTTGGTCGGTTGTGCGTTGGAAACAGGTGACGCCGTTCTTCACACCGAAGGGGATGCGTCGGAATAAGAACAGATTTCTACAAGCTTCAAACGCTGATTATGGTTTCTCTGCCTCGGTTATTGGGATTTAGTGGTAGGCGCTCTTGAGGTCGAGAGTGCTGTATAGTTCGTAACGTGAGATATTCTTAGACATTTTATCTAGTCGCGGGAAGGGGTACGCATCCAGGTAGGTAAAGCGGTTAATGGATTGACTGTAATCAATCACCATTCGTTGTTTGTGGTTAGCGTTCCTTGTTACGAGTACTTGAGCTCTCCATGGAGAAATCGACTTCGAGGAGCATAAACCTTTCATCTTCTGGGGTGTGGCGCCGTGATTTGGCTGCGACTGGTCTGCAATCCGCGGACAAGTTGGGGAATAAAACAGGTGATTCTGTTTCATCATCATCATCATCGTACAGCGTTAAACAGAAAGGTAAGCCCCACTGACCACTGCCTTTCTCGCCCTGTTGCACGCTGAATTAGAAAGTATGAATATACAAGATGGACAGGGGCTGGACCTATACAAGCGGGAAAATAAACGAACATCCTAATAGCCAACACACGGAATACACCGTCTAACTGTACAAACACACATTGATCAATCATTCTGATTCAACGGAAAGTGACAACACGATCACCACTGTTCACAGTTCGCGGCCATATCCTTCAGTGTCTCCAGCCAACTGGTTGATGGATCTTTTGGACCACAACCACGAAGACGTGAGGCACCTACTTTTCCTAAGTCTGCTGTACATTTTCTCATTCCTCGTTGCCACGTCATCTGTTGATCTTCATGTGGTTTTTTTCACTCCAGAGGAGGAACGGAAAACAGGTCACGGTACGGTAGACGTGTGTTTGCCATACGTAACACGTGCACCAACCAACGAAGTATACTAAGTTGGATACGCTGTGGCAGAACGTTCTCC
>STRG.3213.4
AGGTTACCCTCTTTAGGATTATTAAATTGAGGTAACCGGTTCTTTGTACCACGAAATGCGATGTTCTCTTTTCTCGCCGTTTATTCTAGCCTTTGTCACAAGTCAGAAAGTGCAACATAATTGCTCGTTAAATCTTTGTCCATCGACTCACGTTCATCGCAGTAAAAGTGGAGTTAGACGGACATAAATTCTCACTGCTCCATTTGCCACGTCCTCGTCCTCAGAGGTACTTGGTTTGCTATGCTAGTCAGTGCTGTCTTTAGATTACATATATTTTCTAAGAAGTCAAGTACGATAAGACGTCAGTTTTCAAATGACATTTTTCCCGATTCGTCGAAACGGAGTCCAGTTGACTAACCGTCCTTTTGATCCGCCTGTTTTAGCCGTTCGTGAGTCGATCGATACCAAACATCAATCGGGTTAACTTTATGGTGTTGATCAGGATCACGAACTAGAAGATAAAGTTTATTGAAAGAGGCCTGAAAGACTATTCCGTGAAGCACGTGATCAGTCGGGGGGAATTTTATCTATGTAATGGTGTTTTATCTTATCATTTTCATGCATTTGTTTTTAGCCCACGAAACTCCGCTAAATTCAATGAATTTAAGCGCATCAGTTACTCATGCCGATGGGCCACCCAATCGACAGTCTAACTCTGCTACCCGGCCAATTCAGAAAGCACGCAAGTCTACTTGCGCACCATCTCGAGCCAACCTACTTGGTTCAAATGAGTTGGGTGAGACGAAGGAACCAGTCAGAGTAAAAGTGATCAGCTCTACGAGCACAGTCGGTGAAGATGACACCAAGTCTTGTGAGTCTGAAAGTAGTTCGACACGGAGCTCTCGAAAGAACGGATCTTCCAAACACTCCAGAAAATATCGATGTGCCCATTCCGCTTCGCCTCCGATTTACGATTCACGTGGTCGTCGTTTGGGCACTTTGTTGGACACATGTGACTGTCTGCGTGACTCGTGCCCCGGCTGTCATTTACCCTGTCGCCGATGTCACTCGATGATGTGCGGTCCCGTGTGCCGCTCACATCGCACATTCCGATTCAAAGAGGCACGTGCTCTTAATTGGGGGTTGAGGGGGGGGGGGGGGTCTGATGAGAACAGGACCGTTTTCGTGTTTTTTACAGTTTGTTCCATGATTGCTACACGACATTTGAGCCATGGTATTTCCAGCGAATTGATATGTGCGCTGATAGTCACCTACGTACACGGTTTGCATATAATTTTGCTGAATTTTACAAAAATAAATGACGAAGTGCCCTTGAATATGCCAAATGGAACTTTGGTCTTTGTCACGCGCTGTGATCTCCGGCGTCTGCGTGACATCAAGAATCGAGTGTACGCTGAGTCAGCTTAGAAACTTGTCTTTTGCGGTAGTGCACATCGAGATTGGTAATGTCCAGTAGTCGATGCCATGTACGGATTGCTTCTATCTAGTGAGGAATCTGGGTCAGTAATGCTACCGTGAGACTAAACAGATACGTTTGTTCATCTAACAGAAGCCTTTCGTCCCCACCGAAGACTGTCTAAGATTTTTGCCCGTATTTCTTGCCAGCAAATATCAACTTGTAAATATCGTTATGGGAAAAGGTCTTATTTGGAACTCAGCAGTTCGTTTGGTCTTACGAAGCCCGGCTTATTGCTGCGGTTGGATTCTTGTGCAATTACTATCAGTGTGGTATCCATTTATTCAGTAAATTGCCATTCCACTTCGTTGTTCTCAATAATTGACTAAAAAACCACGGTCGAAGGTACGACCAAGACTGGTGTGGTAGAGGTGTTTAGAGCGCTTGTTTACCATGTCGGAGGTTAGAGGTCCGAATCTCGCCATCGCCGGTCACTTTGGTAGTATATAGTAATCCGCTGTCGTCCGGCTCAGCCAATCCTCGATGGAGTCGACTTTTTCGCGAAGTCCATCGGGGTAGAAGTAAGCACAGCAAAAACTAGAGTTCTGTCAACTTGGCCAAAATTATCAGCTCAACAGCTGGCCACCTGATCGAATGCGTTCCATCACTCAAGTTCTTGGTCTCTACATCGCTTCCGAACGGTCCGGATCGGCTACGCCGGGAAAGCGCTTCTGCAGCCACGACGGGCGTTGTAGACTCGCAGTCAAATCAACCTTCGGACTAAGGAGCGTACCCACCGTGCCGCGGTACCCGAACTCCTGGTCTTCGGAAATCTGATAGTTGGGCGTTTGGTCGAACCGACATTTGGCCACCGGATATCTCATCGAACGGAAATTTTCGTCGACCAACATTTAATCTGTCATATTCTTTTCCGAAAACAAGATCCAGTCTTATATTTATTTTTGTCTCAAAATTGCATTAGAGCTTATTTTTCTAACATAAAAATCAACATTCATGCACACGGAAAATTCTGTGTTCCTTCAAATACAGATGTGTTATGCAGTTCTGGGATATCGTAGCAGAATACCGTTTCTGAACGAAAACGTCTACGTCTGTTGTTCTCGCCAGAATCAATAAAATAAGACCGCGCAGCGACCACTTATCATCTACGTAGGAGAATTTCGTGGATGCGACCGGTATGTATCTGATTTTGTGTGATTATTCAACGTCATTGACATGATTGATTTATTTCTTCGTGTAGCACATAAGCTGAGGATTTTCACTCCAGTTGAATGATGAGTTATTGTTCATTATTCAACAACTTTTATGCCATGCCTGAACTCTATAGCATACGACTGTCGATCATCAAAAGCTTGATAGGAAAAAAGTCAGAAATACAGAGATTGGTACAACTTTCCATGTTTGGTTCTCACTGACTTTTGAGTAATTCTTTCTGAAAAAGATCACGTAATCATTCACGAATATTTGTTTCACTGTATCCGAGTTTTAAGGTGGTTTTATATGCCAGTGTGTCCAGTGATATCCGCAAAAATCTCTAGTATTTTTCGAGGTTCCAATGTTGTTTCTCACACAGAAGCTGATCTACTTTTCCGCACTCACAAACCTATGTAATCCACTGCAATAAATCACTAGTATCCCCACTGCATATTTGGCAAACCTTATTTCACACCCTACCACTGGCCCAGTATATATTTTATTCACGGTTTGTTTAACACACGCCTTGTGATATGCACAATTTACTGCGGCTTTGGTTGAATCTCTACTGTTAGTCCCCGGGTCATGGATACCGGTTCCGTTTCGTGGTACAGTTCACCCTTGTTTATTTATTCGCACCAAGTTTTCAACCAAAACGAAAATATCCGCATTTCTTCATTGCACCTCTGCCGGGAAAATATGCACCCACGTATTCACTTTATGACCACTTGCATATTGCATGCATTTGTAAATAGCCCCCGTGGAAATACGTGAACACGTAATTATCGACTTGCGAAAATGTAAGGGTAGATAATATTATCGGAAAATTTGGCAGATTAGAAAGCCACCAATTTAAACGTTCAGCCTCACACTACTCATGAATAACCAAGTAGCGCCCAAATTTGTGCGAAGACCGACTTAGGACAATCGTACATTAGTTAAGATAAATACCAGGCAAACGCCAGAATGGCACTAATTCCAAGTATATTGACAAACAATTCTGTAGTATCGATTCTTTAAAAATCAGACCCGGATGCCATGTTTCATCAGCCAACATCGATCACCGATACAGCCCAGTTCCTTATTCGTTTCTAACCATTGGATTCACAGATAGTCTTTAACATTTTCTTCAGTAAAGACAAGTGAAAATCGCCGACTTGTTACTGCGGACGGCAGGCGCTATCGTAAGTTCTTTTCTCTATGCACCAATAATTGTTTGGTGCGGGATAAAAACTCTGACCATATGTGGACAGTACGGTTTTGGTATGAGAAACTAATGAGCTCACAAATGACCAGAAAAAAATAGTTCATTTTTAGTCGCTTAAACGGCACTTCAAATAAGAATGCATTTCAAGGGGCTCGGGGTCTCGAATATCGAAAGTTGTCCCGGAAATTAGCGGTTGAGTAATCGTGTTACTGATTAGTTACCGCTCACACTCCACTAGCATCTATAAACGGTTTTATATCAAAATCAGTTGATGTCACGTGTCGCAGTTTGCGATTAACTACATTCTACGAGAGATCGAAAGCCCCAGTTTACAATTTTGCCAGTCATCTTTCTGTTTCAGGACTGAGATACGACTGACTGATAGTTCACTTCACGGCATTCACTGGGACATTTTAAATCTAACGTTTTCCTGGCGCACGCGGTGAAACAAGAATAGATTTTTCCCGATTTCCTATAAGTACTCGGCATCTTTTCTACACTGTACATGCTTGTGTATGAGTGTAGTGGAAGGTTTGTATACCCTGAAGCCTCAAAAGCCCACTGCACAATTAGGTATAGCTGGAAACCAGACAGTGATGCTTGGAGTGTAGAACCACATATGATCTCAATAAACCAGGTGTGGTAACGAGCCGAACGCACCACTTTACCTCCACGCGACTATCTCCTGTCGGAGGATAGACCGGTTCCGTTACCATCGCGCATCATGTCCGACCATGCGCGGGGTTGAAAACAAGTTCGATGAAGATCGCGGTTCAGTTTTTCCTCCATTGGCGAGCACTGTAGACCAACTTTGGGCCCAAGAGTTCTACGTCCTTGTCAAAAGCATTGATCCAAGTTTTGGGCTGGCCACCGTGACGACAGGGCGATTTGAGACAAGGTTGGGGACTGAGGGTTTATTTGGTTAGTTTCATCTCAGGTCACCGTAGGACATGGCGCAGCCACTGCAGTCGACGGCATTGGCATCGCGTACGTGCGATAGGCCGCGTTGGTTTAATGAACGGATGAGTTTTAGGTGCCCAGTGCTAATTAGGATAGTATTATTTTGATTGATCGGGGCTGAGAGTGTATCGGCGAGTGAACGCGCCATACGTAATGCTTCAAGTAGATGTTATACTATGGAAACTTTCTTTTGGATTCATAACAATCAGTTCGCTGTAAAGTGCGGGTGATTCCTTCTAAAGTACGTCCAGGAAGATTACCGAACAGCAGTTATGTCACAGGTTATCAGAAAAATGTAGAAAAACACCGAGGGCGGTGATTACGGGACTTAACAAGGTGTAGCAGAGTTCAGTTCGTTGGGATCTATTGGAAAAGCAATCTCGTAGCAATGCTAGTAGGAAAATTGGTCATGCACAACAGATTAAGGTTGAAAAAAGGAAAGAACGAGGGATGCAATTAAAAACAAACGAAGAGCTTAGGAAGTTGCAGAGGATTATCTAATTACAATAAACGTATGTCGACGAAAAGTCTTACAATCAAATGTCAATTTGACAAAATATCAGAAAAAGCCCTGCCGCTGCACGCCCTGTAGTCAGCTACGGCTGCAAAAACTGAAATCCAAGGACACCAGAACGCTGGAGGGGTTTGACCAATGGTGCGTACGGCGTGTCCTAAAAGTAAATTGACGCGACAGGTATCCAACGTTGAAGTTGGAAGATGATGCTGTGAAGTCGACGAACTCTCCGTCTTCCTCCAATGCCGTCGACTGCAGTGGCTGCGCCATGTCCTACGGTGACCTGAGATGAAACTAACCAAATAAACCCTCAGTCCCCAACCTTGTCTCAAATCGCCCTGTCGTCACGGTGGCCAGCCCAAAACTTGGATCAATGCTTTTGACAAGGACGTAGAACTCTTGGGCCCAAAGTTGGTCTACAGTGCTCGCCAATGGAGGAAAAACTGAACCGCGATCTTCATCGAACTTGTTTTCAACCCCGCGCATGGTCGGACATGATGCGCGATGGTAACGGAACCGGTCTATCCTCCGACAGGAGATAGTCGCGTGGAGGTAAAGTGGTGCGTTCGGCTCGTTACCACACCTGGTTTATTGAGATCATATGTGGTTCTACACTCCAAGCATCACTGTCTGGTTTCCAGCTATACCTAATTGTGCAGTGGGCTTTTGAGGCTTCAGGGTATACAAACCTTCCACTACACTCATACACAAGCATGTACAGTGTAGAAAAGATGCCGAGTACTTATAGGAAATCGGGAAAAATCTATTCTTGTTTCACCGCGTGCGCCAGGAAAACGTTAGATTTAAAATGTCCCAGTGAATGCCGTGAAGTGAACTATCAGTCAGTCGTATCTCAGTCCTGAAACAGAAAGATGACTGGCAAAATTGTAAACTGGGGCTTTCGATCTCTCGTAGAATGTAGTTAATCGCAAACTGCGACACGTGACATCAACTGATTTTGATATAAAACCGTTTATAGATGCTAGTGGAGTGTGAGCGGTAACTAATCAGTAACACGATTACTCAACCGCTAATTTCCGGGACAACTTTCGATATTCGAGACCCCGAGCCCCTTGAAATGCATTCTTATTTGAAGTGCCGTTTAAGCGACTAAAAATGAACTATTTTTTTCTGGTCATTTGTGAGCTCATTAGTTTCTCATACCAAAACCGTACTGTCCACATATGGTCAGAGTTTTTATCCCGCACCAAACAATTATTGGTGCATAGAGAAAAGAACTTACGATAGCGCCTGCCGTCCGCAGTAACAAGTCGGCGATTTTCACTTGTCTTTACTGAAGAAAATGTTAAAGACTATCTGTGAATCCAATGGTTAGAAACGAATAAGGAACTGGGCTGTATCGGTGATCGATGTTGGCTGATGAAACATGGCATCCGGGTCTGATTTTTAAAGAATCGATACTACAGAATTGTTTGTCAATATACTTGGAATTAGTGCCATTCTGGCGTTTGCCTGGTATTTATCTTAACTAATGTACGATTGTCCTAAGTCGGTCTTCGCACAAATTTGGGCGCTACTTGGTTATTCATGAGTAGTGTGAGGCTGAACGTTTAAATTGGTGGCTTTCTAATCTGCCAAATTTTCCGATAATATTATCTACCCTTACATTTTCGCAAGTCGATAATTACGTGTTCACGTATTTCCACGGGGGCTATTTACAAATGCATGCAATATGCAAGTGGTCATAAAGTGAATACGTGGGTGCATATTTTCCCGGCAGAGGTGCAATGAAGAAATGCGGATATTTTCGTTTTGGTTGAAAACTTGGTGCGAATAAATAAACAAGGGTGAACTGTACCACGAAACGGAACCGGTATCCATGACCCGGGGACTAACAGTAGAGATTCAACCAAAGCCGCAGTAAATTGTGCATATCACAAGGCGTGTGTTAAACAAACCGTGAATAAAATATATACTGGGCCAGTGGTAGGGTGTGAAATAAGGTTTGCCAAATATGCAGTGGGAATACTAGTGATTTATTGCAGTGGATTATATAGGTTTGTGAGTGCGGAAAAGTAGATCAGCTTCTGTGTGAGAAACAACATTGGAACCTCGAAAAATACTAGAGATTTTTGCGGATATCACTGGACACACTGGCATATAAAACCACCTTAAAACTCGGATACAGTGAAACAAATATTCGTGAATGATTACGTGATCTTTTTCAGGAAGAATTATTCAAAAGTCAGTGAGAACCAAACATAGAAAGTTGTACCAATCTCTGTATTTCTGACTTTTTTCCTATCAAGCTTTTGATGATCGACAGTCGTATGCTATAGAGTTCAGGCATGGCATAAAAGTTGTTGAATAATGAACAATAACTCATCATTCAACTGGAGTGAAAATCCTCAGCTTATGTGCTACACGAAGAAATAAATCAATCATGTCAATGACGTTGAATAATCACACAAAATCAGATACATACCGGTCGCATTCATGAAATTCTCCTGCGTAGATGATAAGTGGTCGCTGCGCGGTCTTATTTTATTGATTCTGGCGAGAACAACAGACGTAGACGTTTTCGTTCAGAAACAGTATTCTGTTGATGTTCTTCACATCTGCTCTTTGCGCGTATCCAATTTAAGAAGATGGTGTTCGTATTGTGCGCATCGTTTTGTTGCCGTAGTGAACACCGAGCAGGTGTGAGCAACTGTGTGTATCTTCTTTCTTGCATGTAAGTTCAATGAATCGTATTTGCCTCTAAATATACGCACTTACGCGTGAACTAGCAGATGCGTGCCTTATTATCTGGTCGAAGGTCCTTTGTCTGATTTAGAGTTACAAATAACATCTTTTTCTTTTTATAA
>STRG.52234.2
GTTTGATTATCAAGTACTAATCGAGTATATCTAGGGCCCATTTTAGGCCAGTCATCACTGTGGCTATTCGCCTATACCAACCTTGTCTGCTACATAACCAGCGTCTGGGGCAGTTTCATGGTTATTTCACAGGTCGGAAATACAGTTAAAAACCCTATGTTTTAATGATTCAGGAGAGTTTACTGCACAAAACGCCCGAAAACGATTTGAAAGCCACGATCGATATCGTCGTCCTTGAAGTTTTCTTCGGTTGTGCTAAATTGAGAACATGTACAAGGTCTATTTGGTAGAAGACAGCACGCGGCTTTCGGGGATGTCGTTCGGTCGTCGCAGTAGTGCTATACGGCTCAATCGTGATGCGATCATCCACAACGACTTAAATGCACTAGTGCAGTCGATTAACCCTGACCTTTATCGCCGGAAATATGTATTTGAGGCCGCATGGGAGGTTGTTAATAAAGATTGTTTTTGGCCGATGGCTCATCGAGGGTTATCCCAATGTTGTTCTGTTCGATATCGGCTCATCCGCCTGGCGAATCGACTCTTGGAAGAAGGACTTATGGGAGTCTTGCAACATTGGCATACCAGTTCACGATAGCGAATGTAATGATGCCGTTATTTTCGGTGCCCTGGTCGCTTGGTTCTTAGGTGAATTCGCGGATAATCTCAAGGAATGCGAACCTGATCCGCGACCTCCCATCATTGCCCATTTCCACGAATGGCTTACTAGTGTTGGTCTTATATTCACCCGTACTCGTCATCTTGATGTTGCAACAGTCTTCACCACACATGCGACATTGTTGGGCCGGTACCTGTGTGCCTCTTCCGCCGATCTCTACAACAACCTTTCAAAATTTGATCTTGACAAGTGGCACTGAAGTCTTTTGTTAAGACGGGATGCAAAGAAGCAGGCGACAGAAATATATACCATCGATACTGTTTGGAACGTGCCGCTGTTCACTGTGCTCACGTATTCACCACGGTGAGTAAGATCACTGGTTTGGAGAGCAAGTATTTATTGCGTCGTGAGCCGGATGTGATTACACCCAACGGTCTGAATGTGATAAAATTTGCCGCCTTGCACGAGTTTCAAAATCGTCATGCTCTGGCCAAGGAGAAGTTGAATCAGTTCATTCAAGGTCACTTTTATGGGCACTACGATTTCGATCTGGATAAAACACTGTATTTTTTCATTGCCGGCCGATATGAGTTCCAGAACAAAGGTGCGGACGTTTTCATCGAGTCCCTGGCCCGATTGAATCATCAGCTCAAGGAAGATATTTATCGCTTGAAGCGATGTATCTACGCCGCGCAGCGAAATAATTTGCCGCCAATTTGCACACATAACGTTGTGCAAGACAACATTGACTTGGTCTTGTGTAACTTGCGACGGTGTAAATTGTTCAATGATCGTCACGACAGAGTAAAGGTCATCTTTCATCCCGAATTTCTGAGTTCTACCAATCCGCTCCTACCAATGGACTATGAGGAGTTTGTGCGAGGATGCCATCTGGGCGTGTTTCCGTCGTACTACGAACCGTGGGGATACACACCGGCCGAATGTACTGTAATGGGAATCCCATCTGTGTCCACGAACCTGTCTGGATTTGGTTGTTTCATGGAGGAACACGTTGAAGACCCAAAATCCTATGGAATTTATGTGATAGACAGACGTTTTCAGAACTGTGAAGATAGCATTCAGCAATTGACAAAATATCTGTACGAGTTTTGTCAGTACTCGCGTCGTCAACGCATTGTTCTGCGCAATCGTACAGAGCGTCTAAGCGAATTGTTAGACTGGAAGAATCTTTGCTCGTATTATCGACGTGCTCGAGTAATGGCTCTTCACAAACATGCACCTGAGCTTTTCACCAATCCTCCACCACCTGTCCAGAATGGAGACAGCTATTCGGAACGCAGTTTCTGTATCAGTCGTCCCTATTCCGCACCTGCCTCTCCGTCCGCTTCTGGACGATCTACACCTCTACCTAGCGGTGGAGCGACTGGATCCGAGCGTAGCAGTCCCACCTCTCACCTGGACGAGGATGAAGTGGATGAGGTCACTGAACGTCTTGAATTGGGTTTGAGTGCGGTTGAGTTGGACGATGGTTTGACAGCTTAGGTGATTATAAATTCTCATCTGGGTAATGTTCACTTCTTCGCTCATCTTCGCTTTACTGACGCTCATCATTCGCTTCTCTGGTGCCTCCATCTAGTCAGCCCCTATTCACAGCGGCACTTTGGTATTAATATAGAAACTTCTCTAGAGACAGTGAATCGAATTTGTTTGCTCGCTTGCGTGACCGCCTTCTTTTTCTCTTTATCTTTCTTTTGTAAATGCGTTTCACAGCATTCTTTTCGATCATTTCTAGATAGCCAGTATTTTTGCTCGGCAGTTAACTGCCATTTCTTTCAGGTCTCACGGACGCATGAATGATCATGTTACTTTCTGACTTTTTTGTCCCTTGTCTCGCATGTAACCGCGCAACTTATTTTTTGTTTTTTCTAGTCAACCCAACAGGAAATATCTATTTCTGTTTCGTGGCTGATTTTCTGTACTGATTTCAATTTCACAATGCTCCCTTTTCGAAATATGTAACGTAAATCGGCGAGAAACAACTTACGGGCCCCTTATAGCATCTGCTCGCCAGGAACTCAGTACATAACGAGAAACCCAATCTGATGTTCAGACTTTATTCCCAATCTTTCGTTTCTGTGAATGACACTAAGTCCCTGTTCACTTCAGAATGTGATGTGAAAATACGTAATAGTAGTTCTGCCGCATAATGTCACACGTTTAATACACAGAACCTCCCGGCGCCAGCCTCCCTGTGGCAACACGCGTGAAGCGATAGTATGCTTCTGAATTAGATTTTTTCCTTTCGCGTTTTTGGTCGATCGCATTGACCTCATTTGGTTAACCTTCAAGCCTGATCCGTTTGACCTGTCTCTTCATTAAACCCAGTAACTATTTTCACATCCCTTTCATTTGGAGAAAACCAGCGACACTTGAATTAGAACACATGATTCCCTTCAA
>STRG.75538.6
ATATATATATATATATATATATATATATATATATATATGCCACCATGACTGGAGTAGGCCCTTTGTAAAGAAGTAGATAAGTGACCTCGGATGATCCTACGAACCGACGTTTTCATTTCACTATTCAAATTTGTGCCCTGAAAAAACTTTCCATGCCGCGCTATCTCCTTATTCCAAAATGAATGTCACCACTTTATTCGTCATATGCGTTGCAACTTTAATGACCACAATAAAGTTCACCCCTTTGAATTGCCGTTGGAAAAGAACCTCAGCGTAATTATTTAATTCCTGTGACATTATTCCGAGACTGGAACTATTCATCAACGTATAAGCAGCTTGAAGTAGACCAAATATAAAATTGGGAATCATTCATTTTGAGATGGATAAATATTCCCTGTTGAAATTAGATGCGTTGTTGACTACTCGCTTTGTTCAGAATATTTATTTCACATACGTTCATGGAGTGTAGCTGATGTAGGTTGGACAAGGCAATAAACTTAGTTTCAAAGGTGTCAGAGATGGACAGTGTATTAGTTCCTCACTTTTCGTGTTTTGTCCTAGATAAACCAACTTTCCATTTCCATCTCAAATGATATATCAACATTACAACTGTGCTGATAATTATATTTTTCCAGGATACAACGAAATACCATCCTACGCTGACCCACCAAGAGAGCGAGAAATCCAAAGCTTTAGGCAAGATAGCTACCGTTTCGTGCGGCTCCTTTAGCATAGTTCACTTGACCACCCAGTTATCTACTTGCACTGCTGGGTGCACAGTTTGGCCCGTGGTTTGCTCAGAACCTTTTCGTGTTCTGTCGGGAAACACAATAGAACAGTTCTTTGTGCACCTCTGTGTTAACTACGAGAATCAGCTGTATCTACGTTCTTCTGATACGACCTATTTGAACTTACCCCTTGAGCACCAACCAGTTCTACTGAGTCACACCGCAGCACTACCCGACTGCCCACATGTACCTGAAATCAGGAGGCATTTTCGACATGGTCATTGTACGCTTTGGACCGTTTCTCGGAAAATTTAGATTATCGGAGAATCGGAATGGTGATAAGAAAAATGGAGCGGACGAATATCGTTACGAATCTGTACCTATCTACGACATTATTGACATGAGTCACGCCTCACGTCATAGGATATCTGCAGGAGATAAAGTTCTAGCTCGAGGTCTTTGGCCTGTCCCGGTTAGCAGCGGAAACAAGAAAGATACGCATCACAATATCCGACATATTCGCTACTTACCCGCCACAGTATTCGAAGAAATGGTTAATGAAGAACTACCCAATGAAGCAGATAAAAGAAAATTTCCCCCAAGTGAAGATTCCGCAACAAATGTGCGTGTTGAATTGGCCCTGCCTGGTCCGCGCGCAGGCTGTTATAAACTGCCCAAGGCGAATGTTGTTTGGATACCAACTGCAGTGTTTGAACGGATAGTACTGGAACAACTGCTACCCACAGAAGCAAGGGAATGGGTTCACCACAAAACGTTTCCTCTTGGTATTTACCCAGATACTGCTGCTCCTGGATATCCCCACGAGGACAGTCAAAGGCTGTCGTTTTGGCGTAGCTCGCTTGCCATTCACCCGATTCAGTACGTACAACTTGAAGTTGGAAGGGAGAAGCAACCGCTGCGAATCAGAGATTACTTGAATCCAGTAATTGGAATCGACAACCGCATATCAAACGACAATGCGGCGTTCTGGACTGTAACCCTGAACCTCAAACCGCACCAGTCATACTCGTGACGAAAGAGCTTAATTCAATCGCTCGGGCAACTCATTCCTGGAGAGAAAACCCAGTTGAATCAAACCAGTCGTCCGAAGTGGATCGCATTAAAATTTCATAGCGGATTCAACTACCTATTTTCCACTGTTGCATACTGCTGAATTATCAGATAACAAGTCCGGTGCACGAGAAGTGAGTTCGCTCCGAGAGTCAAGTGATGTTCAACCAACGGAACCAGATGGCTCGGAACCTATCGATATGATACTTGAAAATTAAGCTCCACAAATAATGGGAATCTTTTTATAATGCTTAAGTTTGAATTAGGGCTCGTTTCCACGCATGAATAATGGACGTGTATTTGAAATTTTTGATAAAATGTCTAATTTATTTCAAAACTTTCACCGCATGTTTGTTGGAATTTATAAAAAGATCTTCAACGGTAGCACACACACAAAGCCTTAGACATCGAGCCGATTAAATTATGTAGCCAATAGATTACTTGTAGAGGATTGCGATTTTACCACTTATGATATTTCAAGTATATAAGCACCAAGCATTTGGTTTATTGTCAAGGAATTGAGGTTAATTTTCCTTGCAGTAAAATAAATCTAGAGTCTTTTTAAGTGAACAGTCTTACAGACGAATTGTTAGTGGATCTATAGCTATACGTTTGGGCAGACACATTTGATTTCCTTCACAAGGTAATTTTATGCTAGTCAGCCGTTACACTTACAATTAACCGTTTTTTTCTTATACTCATTCTCTATTGATCAATGTGATAATCTTTTGCATCCGAGAATATATACGGCTCATGGTATACATTTGTGCTATGGCCCGCACTTGCTATAGGAAACAAGCGTATGATTGCATTAGGGGCCTTTGCGAACGTGCTGTATGTTCGACCAAACAAACAATTTAGGCCTAGGCCACAGGACCGATGTGTGGGTCATAGTTTCAACATTTTCACTGACCAGCAACATAAATGCTAATTCTGATTTTGGCTCGTTTGTTTCTCTGGGCAACCCGATAATAAACATTACCAATATCAGCATGAAAGGGATACACACATTCAGACCAGGTCAAGAGTATTTAGACGGCTGTCTTGATATTACAGAGAAAGAGTTTCTGACCGGGGTCGTTCAACCTGAAAAACGTGCGAGCCCAAAACCAAGAAAATAACCAAAACCCTGGGAAATGCAGTCCTCCAGCTTTCCATTGTATGCTAATTTTTTTTCCAGCCCGCTCCGATAACGGTTAACAGCGAATGTGTTTACATAACGTAATATAATATATAATGTTTTTGTCTGAATAAACCTTACTCTCCCGATGTCAGTTGACGTTGATAGATGTAACTAGTATTGGCAAACCTTTAGGTTTTGGCAATTTTGCTTTGGTAATTGGATACCAAAGCATTATTTGGATTTTGACTGGGGAAGAATAATCGTAACTATACATTTTTCATCGTTCTAAATTAAATCAGACAAGCAACAACTAACTAGCCAACATAATATTTAGAAATAGAAGCCTGTTTTTAGCTGGGTCATCAGGAGCTCTCAGTGTAAGGGCCACGATTGTTCAATACTGGCTTTTTCGCAGTGGTCCGTTCAGATTCCTTTTCTGTTCTGACATGGTAAACTTAAGACGAAAATCAATTCTCTTCCACTAAAATGTCTTATGTGTGCCGAATGACTGCCCAACGATTTCATTTTCTCTAAAACTTTGTTTTTAGGCAACACAGTATGAACAGTAAATCATGAGGTTTAATTATTACTTTGTGACTCTTTTTGTAACCATGTACATTTCCAAATAAACCTAAACTGAATGACTAATTCGCTGAACTGCAATACATGTATTACTAGCAATCACCTGTCTTGCCGCAAAAGGAGATTATTTCAATATTCTAATCGAGTATTTGTTGTTTACTTTCTTTTAAAGCTTGGTACTGGAAAAAAGAATCACGGGGGGAGGACGATTTCGTATCACAATCATTAGCTACATCAAATAACAAATGCACAGATCTTTTATTCGTTGTTCTATTTTTTAGAGAAATGGGAAAACAGGGAATTTGTTACATGACGGAACAATATTGCATTTGTTAGTTCTCGACGCATATAAATACGCAGTTAGGAATTACACAACAATAATAGGAATCAGTTCTTGTCCTTACGTGGAAATGTCTCATGCACAGCTTCGAATTTTTCGAATTCGTACGTGTGTCGTTCATAGTCTTCTACTGTTTCCCACAATCCATTCGGACGACAAAATCCCAGCGTTTTCTTCTCCTCATTGGTTCCACTGTTTTGAGTGTTAATGTGCTTGTCTTGCTCTTGTTTGACCCATTCGCCAAATCCGTTCAGAATATCTGTCCCATTCACTGTGACTAGTTTTCGGGATTTTCGTTTGACGAAATTAATCTGATTTGTTTCAGAAACTTTATTTGTACTGTGACTGCCATCCATTGAAGAACTGAAACCATCATCCGGCCTAGTTTTGTCTTTTTATATTACGATTCACGCCGGAACATCGATTTGTCAGTTTGATGGAATCTTTGTGTTGGAATTACGTGACACGTGACTGACTCACCATTAACTTTGTACTCTAGAACGTCCTTTACACAGAATAAAGATTCCGTTCAACAGAAATTCGAGTCACAGGGATATAAGTTGATTGGTGGACTACCTACACCGTTATTTTGCCATAGAATAAAGATAGGAAAGTACTCTTATTCTGATAAATAATTCAGAGACCACCCTTTCTAGTGCTTTTATCT
>STRG.29504.1
GTTAACGGTGAATTGGTACTATGCATGCGAGCGTCACTATGGTTTCGCTCGTTGGGCAAATGTTTAACAAACGAATGCAAAACAAAATGGACGAGGGGTCATTGAAATGGAAATTTGAAGGAGGTATTAAAGCTCAGTCTTTTTCCCGACATTCATCGGAAATTCGTTGAATAAATGTGGATTAATCGTCCTCTGGAGGAAGAAAAGTTGTGCTGTTTTGTGATCAGTTCCTGTCAGAAGTAATTGAGTGTTTCGGTCTTTTCTCGAATTTGTTCCAATGATGACGCAAAGCTTCTCGAATGAGGAGTTATTAGATGATCATTGATTCTTACTCGCACAGCCGAAGACGTATTCACCTGCCCGGCTGCTCAGACACCTGAGTTCATCGGTATGAAATTGGAATAGGCCAGTAATTCCGCTTTATTACTCGAGACTTTCTCATAGCTTTTTATTTACGTCACTTTGGGGGATTTGAAATAAATTCACGATATTTTCTAGTGAAAAGCAGATACGGCAGTAGACCGTTAGACATTCGTGAGGTTAGTGGACGCTAATTGTAGTATAAATCAGTTTCCCTTTTGCAGATTCATGACAAACGATAGACGACACAGCGCGACACGTAAAACAGTAGTCAAGTTGGCTTCTAAATATAATTCACCTCCTTGAAAGAACTAAATATAATCATTTTCGGATGTTAATTACCTGCTTTCTGACCGGCGTAGAAAAGTGGACGGAAATATCGCAATTTAATCAAACGTGCGGCCCATTTATCAAACTATTTTGAAAACTCTGTTTTCGTGGATCATTTAAGACTACGAAAAATATTCATTCCGGTCATTTGGAATTTTGACCACAGCAACGGCCTCAAGACGG
>STRG.33368.1
GTTGTCCTTATGGACCGTAGAGATTGTATCGCTAAGATGAATGATGTACTAAAGGATCCGAGAAAGTTCAAGAAACCAGAAAGAGAAAAGGATGAAACTAGGATGGGGGAAGAGCGACTAACCGAAGCTCTAAAGTCACTAGTAGAGCTCAATGTTGTCTCCCATACAACCCTAGATTAGCTGAGACCAACTGGTACCAATATTCCTCGGCTTTACGGGTTACCAAGGGTTCACAAATCAAGAATACCATTGAGACCGGTACTCGACATGGGTGCATCCCCGTATCACTAAGTTGCCCGGTGGCTTGTAGATGCACTTGAACCGGTTCGCCGGAAGATTGCCCGCCACAGCCTAAAAAACACCTTTCAATTTATAGGACTGATCAACGAGCGACACGCTGAAGAACTAACGATGGCCTCTTTAGATGTGACATCTTTGTTTGCCAAAGTGCCGCTTCTGGAAAATATCCATTATTTTGCAATTTCATCGTAGAAAACGATTTCAACATCGGTATTCCAGTGATCAATCTGAAGTAACTTCTGCTACAATGCACTTTCAATGTCCAGTTTACCTTCAACGGAGAGATATACCGTCAGACCGATGGAGCAGATATGGGGTCACCTCTAGGCCCCTTACTTGCTGATATATCCATGGGTAAGCTGTAAAACGGGAAACTTAAAGATACGATAGAAAGTCTACCCATCCACTGTCGATATTTAGATGATATTTTTGTCCTGACTGACAGTCATACACAGCTGGAGTCATTGGTGGAGGAGTTCAACCAAGCACATAATGCTGTTGACTTTACGTCGGAAGTAGAAGAAAGGAACACTTTCCAATTTCTAGATGTGCTTCTTTTAGGAGGTGGGCATAGCAAACTGCTCCGTCGAGTATGTTGCAAACCAGCGTGGACAGGCCAGTACACCAAGTTCGCCAGCTTTGTACCTATCGGACGTAAATGTAACCTTATTCGCTCACTCGCAGCCCGCGTGCGAATGATTTGCTCGATTGAGACTGTGAGTGATGAATTCGACATTTTGAAGCGAACGCTACTGGATAACGGATACCCCGAGCGCTTCATTCAAAACAACATAGCAGAAAGGGCAACGAGACGAGCGTTGGTAACCGTGAAGAAGAAAGATTTATACATTCATCGCCCTTTCAAAGGAGATGACTAAAGCGAATTACTGATAGGACGCTTGGAAAAGTTAATCGCTCGCACCTTTCCCGCTGCTACACTGCGTGCCCACTTCACCAGTCGACCAGTGATCTCGAAAAACCTAAAAGACAAGTTACTGTCCTCACCTATATAGGTAGAACGACACCACTACTATCACAAAGGATCAAAGAGCACAAACCAACTTGGCTGACGACGGAAAACAGAAAATCCATCACCAGCGCGATTGTGGCACACCTTGCGGACACTGGACATCAAGTAAAGGACGATGCGTTCAAAATAGTCTACGAAGCCCCTACGAACGCTCCAAAAGCCGCTCAAAAACAACATCTAGCAACGGCAGAGGCCGTGGCAATCAGATTATTCAATCCATCGCTTTGTTCTCAGAAACTTTTCGTTAAGGCACTCAAATACCCTGGCCGCGATTCGAGACCGACCCCGGAGCTCAGTGTGACCCATACGTTGACACTTTGGCTGGAACCGGAAATGAATAATCCCCGAAAAACATGTTCGTTGTTTCACGGGCACCTTTCCAAACAACGAAACAAAGAGATTTCCCCTCCTATCTTTCCTAACTACGCAACACCGACTTTGA
>STRG.68678.1
AATAATCAAACGATCATGCTAATAAAGATGCGGGACAGCCGAAAAGTTCCAGTTTACGGAGGGGGACGGATCGCGGAATAGAATCAAAAGCGGATGAGTAGTCTGGAAAAGCGCATCTCACGGACTTCGCTGATCCATTCAAGTATTTTGTTACGTGGTGGACTGAGGAGGCGATAGCATGCACAGTGGATCTGTTCGATTTATAGGCAAGCTGCAAGGGTCATCGGGAGAGTTTATGGAAGAATTTAAGCCTAAAAGGAATTACAATATTTTCGCTACCTAAATTGCCCTGTGCTATGAAAACAAACTAATTTGCGGAAAGAGCCTTAAATTATCAGACAGTCACCTTGCACAGGAAATCACAGGTAGGACCGAAAATGCAGTTCCCAATACAAGGAACTTTGCTGTTGGTTTCCTCATCAGACCGGGCAATGAGTATTGAAATGTATCATCGGTCGAAATAAATTTCTCACGAAAGATTAATGTGGCTCTAGAGACATTGTAGATAACCGTTTTGACGAAAAACAGAGTGGCTGACTGAATTTCATTTAGAACTCAGTTGGTTGAGTGTTACAACCCAAACTGTATCGTTGACTGCGAACTTCAGTGGAAATGATGGTGGTAAGCTCACTGAAAATCTCCGTGCCCTCTTTCTAAATTATCTGCATTCCGCGACCACTGCATTTAACTCTGTGTGTGTGTGTGTGCATGTATGTGCAGTGAGCACTCGATTAAACTCATAGTTGGGCACACCGTACGGCATGACAAAAGTACGGGACAACTGAGACGCATTTCAACTCCTTCTAAGCAAAAACACAGTGAATATGACCAGTTCTTTCTGCGCCAGCTACTACCAGAGGTTGTATTAGTTTCTCCTTACTAAACGTCATCCGTGTTCAGAAGTAATGGTTGGGGTATTTTCCTTTACAAAACATCAGAAGGCAAACGATCACGTTTGCCCAATAGCTCCCTACATTCCCGGGTTTCGAATATTGCACCAATTAATCCAAAACCGAGAATGCTGTAAGTTCATGGAACTATTTTTATCTTAGAACATAGAAGTGAACCTTCGTTGGAGACAAACGGTCTCATTGTCTTGTTCAATCCACATCTTGGCTTTGAGGCTTAGGAAGCGACGATTGTCGGTCCAACTGTGTGCTCACCAAGTCCTCGAACAGGGGCTTTGAGCCTAACAAGTCCCAGTCAGCATCCTTGGCAGACAACACTTTTCTCTCACTTGCACTGTTGAATTTTTGTGGCTTTGTTTGGGTTTCCAGTCGAAGCTTCGGGGACAGAATTTCTGATTTTCTCTGACAGTCCAGTGAGCTTTGGTGTTGTCATTACCGGGAACTTTCTTGGTTTGAAAATATCACCGTAGTACTCTTGAAGATAAGACGGTCTCCGTTTATTTTTATATTCCAACCCCCTGGCACTTTACTTCACCTCATTCGATAGATTCTCTACTCCTGGTTCTACTTTCTCGGTTGTAAACCTCTCCCATGATATTCCCTAGGTTGCTGGCTGTAGCCTTTAGTTGTCCAGTCCCTGAAATATAAATCTGTAGGCTGTGACTTTCCTCTCAGTCGGCCAAAGCAGTTCAGAATATCTCAAAATAACAATTCACATGCAAATTACACCCACAAGATACTGGCTGATGGATCTCAATTCCGCTACCCGGTAACACCAAATGTATTTCCACATCATCTGCATGATCCGTCTATAAATATTTTTGTTTCCTCTCACCAAAGTCTATTTATTATTAGCAGTATCTTATCTCACCTGTTACCTTGCAGAACCTAAAATAGCCACTTCAGAACTTAATTCGATTCTGAGGTGTCATTACAATTCATTTTGTATGTGCTTTCATTCCGTATTTGGAATTGATTACGTGGCTGATGAATACTCATCCTCGAATGTGTTGAGCCATACTTGATGTGATGTCACTTCGTTTTCACCATCTGGTGCAATCATTTCTAACCTGAGCGCACATATATAATGAAAAATACTATCACTTGTTTCAGCCTTGTCTAATCAGTCAAGAGAAGCTTTAGAAATCGGTAATTTTATTTACACTGTTGACAGACCCCTTTTACAAGATCGTCACCATGTATCACATTAGAAATTGGAGCCTCCTATTTTGGGACTTACGTGATAAAAGCGTGTTCTGTAAATCGTTCTGAACCACATAGACACTCGCACACACACAACCCTGCACATGAATCAATCAAGTGGCCCTCCGAAAATGGTTCTGGCACAACCGGTGTGCATCAAAGTTTCTCATTTCACTTATGGCCGTACGGCTTTAAGCAGGATTTCGGATTACGTTTGGAAAATATTTACCAAGAGTCGTTTTTACTTCGGTACCCTTAAAACTGCTTCAAGTTTATGCTAACTGAAAATAATTTGGCAGCAGTGACACTTTTTCCATGCAAATAACCTTTTTGTATACAGTGTGTGGAGTATACGGAAATGGTTTAATTGGTCCAG
>STRG.22780.1
CCGTCTTTTGCGAACCGTACGTATGAGGGAGTACAAAGGTTCTCCGAGAAATAAGTGCTACTCGAGGTTACTCCGGAAGAAGACGGCTCAACGCATTAGAGGTGAAACAGACGGAAGATACGTTGGAGGTTGCGTACGAACCTGACGCTGAAGAAGGGACCCGGAGGCCAGACTAAAAACTATATGAATTTTAGATTTGTGTACCTATGTGTTAATAATACAATTGCCGTCGTCGGGTAGTACTGTGTTCTTCTTGTGACTGGTCGTTAAATATTTCTGACTGCTGTGTGCCCGGAGTTGTGCGGTGTATTCTCGGTGTGTGTTGCGTGGAACGATCGTGCCTGCGAAAATTAATAACAGTAGCCCGTCTAATCCCGTCCTCACGTTACGGGCGCAACAGAAAACTGCACTTTTTTATTTTCCCACGAGGAAATATTTATGCGCTAAACACAAGCCCAATTCATACGGCCGAAAAAGAAAACCAAAACTGGGAAATAACAGAACACGCGGCCGGACCACCGCCATGTAGACGCACAACAAAC
>STRG.43077.1
CGGCAGAAATCAAGAGAAAATCGCAGTTATTCCGGTTAGACCCCTGTGAATATTTGAACCCTGATGGGAAGATTGATTATAATAAGAAAAAAAGAGAAAATCCCAGCAATTCTACTGAGCTGAGCGTCGATACAACAAGTTTTCGTCATTCCGTGGTGGACGAAATACTGTCGAACCTACTCTCTTTTGATGTGATTCCTTTTGAAACACATCACTTAGGGTGATCAAATGTCCCATGCCGATATGTCACCTCACTGCTAAATTCAGTATCCAGAGAAATTTGGAGCACAGTCCAGTACATAGTATGGTAGACGGTTTTGCTGTCGCCCGGCTCATTCGCGCTCCTAATCTATTGAGGCCTTATCCGGTTTGCCCCTCTAAGTCTCAGGATCGTGGTTCCCGGTTCTTCTCAAAACAAGCAATCACGACAATGCAAAATCACATAAGCCATCGCTTTCACTCTCACTTCGCTCATTCGCAGACAAATCAGACATTTATTACCCACAACAGCCATTCGTAGACAGAACCGCCGCATTGATTCCGCACACCGATTTCTCCGGTATTCTTCTAATTTTGTCCCATTTTGGCGGAAACCTAAATCTTCTCCCGGTCAGACACCACTCTTCTTCGGATCCCCAGTCACACATTTCATTCCTCTTTTCTACTCAAGTCTAGTCTCTGCGCTTTGTCCATCAATCAGTTACTCCTTCCCGAGTGCCGTGTATTGACTTTTCTAGTCGCAGTTTTGAACTAATGTGGCCGAAACTTCCTTCTTCCTCCCTTAATCAATACTTCTGTGTTGTCTGTTGCTCTCCCAACAGCGGTGATTCATCTATCTTTAAACATTGAGAACTTATTTGGTGCGGACCCCAACTGCCAAGTTACTATCCTAGGAGACTTCAGTGTTCACAACCAGGAACGAATGGCTTGCCTTTCTGACATATCGGCTTTGGAGCTCGAATCCGAAACTTTCGCTACGATGAGCAACCTCAGCCAACTATTTGACCTCCCACATGAACCTTCAAGCGATCTGGTAACCGAGCCCATACCCGTAGTCTTACTCTCACTTCCATCCCCTTTCTCTTCTCAGACATAACCGCCCTTTCTCCACTTGGCATAATGACCCATTGTGTTTCTTGTTGTTCTATCCACTCTACTCAACTCGTTCCTCCGCCCACATCGAGACGGACATTCAGACGCTACAATTCCGACTTCCTAACTTCCTATAATAAG
>STRG.68189.1
CAACAGTGGATTTTGTATACCCAACGAAGATGCCTCCGGAGATGTCACCTATAACGAGTGACCCAGAGAAGTTTACCGATCAAACAATCTCCGCTAGATAAACTTGGTTGTGTGACTCCGGTTTGGCTGTTAGGTAACATTTGCAGGTTAGACTGACACCTCAGTGCTTTGTTATTTGGAATGTCGAATCGAACGCTGTAATTAGAGAACCGAAAAAAACCCTTCGATTCCCGTTTCATTACCCTTACAGGTTTTGAGCCAAAGGTACTGGTTAAGGCTGACAGAGGCTGTGGCTTGGACAGTCACGAATTATGGTTCGTTTCGTAACCTGTTATTTCAAATTGCTGCTAGATTATACGTCGATTGGTAGCTCACGGGACGCCTCTCTGTAATGACTGTCAGAACAGAGTATGCGGTCTACTCAAGCCCAAATATTCACTTCAGTTGGCTGCCTTCAACACCTTCACACTGTCGAATGAAGCTTTTTTGTTAAGACCATAAATTTTCAGAGTGAACACACAATGTCTCCGAGGCTCGCATGTATGACTTCACTTCGTAAATCACAACACCTTCAGATATAACCTCGGTTTTTTGCTTGTTAAGCGCATCATTGTTGGTGTTGGTGGTGTCATCCGGATCGTTACCACACCTGACCTCGTGCTCTTCCACTCCAAGTCTCAGGGTCTGGTTTCCGGTTATCCCTAATTTTTCAGTGGGCCTTTGAGAGGGTATGGGATATATCCTTCCCATTTCACTCGTGCGCAAGCATCTAGAAAAAACTGCTGACATCGGGATTGCTTTGGATACGAGTGGTAAGCTCACACTGCGGCACAAGATCCTACTCAACAGTTGCTTACGTGCAATTTGGTCGGACGGTCCTGTGCATTTCGACGGTAATAGATTGAATTTTCGACTTTTGTTTTTTGTGTCTTCTAATTGTAATTAGCCAGAAGCCGAAAAAATCGAAAGGTTTTTGTCTCGACTACTTCACAATATGCGTTCCACGGATATCGTGGTTGTTGTTGGTAGTTTCAACGCACGATTTCAGGTTTGCTTGCGAGCGTTTGTTGCATAAGGTTCATTTAGCATTCCATTTGGGGAGCCGACATGAACATTTTTCCGACCAGTACAGACTTCCGCCGTATAAAACGGTAAAGACTCACCTGGCGTCCTACGCATTCACTTTATCATTGCCGTGAGTTACCACTACGATATGTGAGTTGAAAATCGTCGCTCATCTGGCTTGATATCCACGCTTTGGCGTATGTTTATCTTTGTTATAAATCTCGTATGTGGTGTCACCAACGCTGGGGCCACCCATCCCATTTAGTTAGTTCCTAATGCCAGTCGTTGATGTACTTTCCAGACAGGGATTATGCCGCTGGACACCAAAAACCCTAATGAAGGCAAAAAAACAGCTGAAGCCTTTAGCTTTACTGTCGAGGTCATCGCTTTCAGTAGATTCGCGTATTTCCCAGCCATACCTCTTTGAGGGGTAGAACCGCATGGCGCTAACCGGTCAATTGAGTCAAACGCCCCCGGGCAGTCGAGGAAATCTGCGATCGCTGCGCAATACTGGACAACGTATTTCAAGCGCTTGACTTGAAATACTTGATGGACACAGCAGCTACGTGTACGGGATCGTGTTTGTTGTTATCGGGTGCTTCTTTAACAGAATGGTGTAAGACGGCGAACTGTGGACGGTAAAACTCGGACTGTGACAGGGCTTACAATTACTTTGTGAATTCATGGCAATCGACCGTAATCGTCCGAACTGGGACGCAGACGTATGCAAAACTGTTGAGTTCATACACCGATGTGTCACCATGCTGGTCGCTTCAGAAGCACCGGAAATTGCATTGCGTCTGTTCCTCAAATCTGCTCTGGCGATCGATCAAGTCGAGTTTAGCAAACGTGAATCAATGGCCTACGAATTTGTGTCTCAAGTCAAACCCTCTGGGCTCTGTCTTCCTTGCACAGGCTCTTACTCTTTACGAGGAAGGTGTTTCTGAAGCTCGGGCTCAAATCGATGCTATTGCTTTGATCACAAGCACTTTGTGTCAAATGCGTTGTTTCGGTGACGAGGATCGGCGTACATTGCACACACAGTGCACTCGTGCTGCTGCACACCTGTTGCGTAAACATGATCAGAGTCGGGCGGTTGCAGCCACGGCTCATTTACACTGGCCAGTTCCTGCCCTTGATCGAACTGGAACGACGCCAAGTGTGCTCATCAGTGTAACAGACAAGTCCGAACAGCAGTTCACCATCCCCAGTCGATCGGAAGATATATCGGCCGAACGTTTAAACGCGCTTCGCGATGGTAAGGCGGCGGTTGCTTGTCTTGATCGTGCTGCTCGTTTGGCCTGTGACTTCATGGATAAAACAGTTCGCGCTCAGCTGTTTATTGAGGTCCTGAACCACGCGATCAATCTCCGGTCGGCCGATTGCCGTGAAGTCACTGACGAGCGGCTGAACGATTGGATCACCTTGATACGTAACCTTATCAAGGAATTACCTCCATCCGCCACTACAGATCAAATTGTTGCTCACTTTCATAACACACTCAGCTACATGAACGAATTCTGCTCCGAAAAGAAGACTGGAAGCAAATGGATCTACCGGTGAGGATGCTGTAACCAAGCTGTTTTCCTCGGTGAATCTGGAAGGTTGAGGCTTAAGCTGGCTGATTTTCAATTAAAATGCCCAGGTCTTCTAGTGTGTATCTTCCCGCTGATCCACGCAACCGCCATACATGCACAAGCATTCTTTGGTCTTTATCTTGGTTTCGGACCAGTTGCGATCACCTTAGCTTTTTTAATTTCTCAAACCGTTTTGCGCAATACTTCCAGTCAACCGAATTTGGTATTCACTGCATTTTCTCTACTTCGTGCAAGTGTCTTCGATTCTCCTTACCGGTTCCTGTTCATCACTTTTTTACGGCGCGCTGTGATTGACCGAAACTAGACTAATCCGACCCGCACTGGTTAATTACCTACCCGCTTTCTTGCTATTTGTCTCCTGTCGCGCGTTAGCTACGCTTCCGATTCACACTAAAATGCACATTTGAGTTCAAGGCCACAGGCCAAGTGGCAAGTTTCATGTTTTTCCCGTCATTCACCTCAACCTGTATGATCACTGATCTCTATGCCAAACAGCCTCCTTTTTCCTTTTTAGATCTGAATCCCAGTGAGAACTTTCATCATAATCGCATTATCTTCCGTTCATCCGTTCTGTCGTTATCAGTCCTTCTGTGTTCCTCTCGTGAATCTTGAGATTCTCATGAATTTCGCGTTTACCAAATATGACTTTCTAGTGTA
>STRG.6744.1
GTTCTAACGAGAGCAGTCTGTTGCCCTATCTGACATAGTGTGAGGACTTGGAATACAGCTAGGTGAAATGAATATATGTGTTGACTGAAGCCGCAGAGACTCGTAGCATTTTGCAGTACCGGAGGTTTCTGAGTGAATCGTACTTAGGAAATGCCTACACCGCCCAGAACGAGAACTTGACCGAAGCACCTATGAAGGAACATTTGCTGAAATGTGACGTGAGACCCGATTGCCAATCTTACCAGTTGAGCCGTTCTGTTTCCACTATTTCCTTCAAAATTATC
>STRG.30527.1
CACGATTGGTTTTGATGTAATAAAATTTCGAGATGACTAACCATTGTGAGCGGACGGTCAGCTGACGCTATGCGCGTGCAAACACACATACACACGCACAAGCCCGCGTACGCGCACGCTCACACTAAACAGTGTTCGTACTGTCCGGTTATTCACGAGGCCGCAATCGTTCATTTTGTATCGATTTCCTTTTATCGATCTATTTTGTTAGACGTGCCTGTATGTCGCGTTCGTGTTCATTCATAAAATGACCTACTCAGTGATCGGGTGTTCTGTGCTTCCTAACAGTTGAGTGATAACACATTGACTAAACTGAAATAGGTACTTCTAACTCGGAAAGGATTGAAACCAATGTACAACAACTGTTTTTGATTTATCTTTTTGTTATATAAACTGTACATCTTATCAGTAAAATCCCGTCTGATGTTTGAGTGAGACCACTTTTCCGTGGCCCATATTGCATTTTTGCTGCCTGCATTTCGGGCTCATTTTTATCAAGGTGGTGAGATTGTCACCTTATTCAAGAGTAAAAAAGTGAGTCGAAATCAACACCCTGGTAAACGTCAGTATTGTTGGGCGGTTTTCAAGAGTTCCCACTTAGGAACATAATAAATGCATTTCCTACTTGCAGTCTTTGATTAATTCTAATTTCCTACGACCGATGAAAGTTTTCCTGTAATTTGTAAAACTTTGGTGAGCAAACCCATGGAAGATGGTGTGAGTCCGTATTGTAATAGATACCACGGTCAAACTTGCGAGCTCCGACTGTACCTGTCACTCACTTTTTCGCGTTGTCTGGTCTTTTTAAATAAATCTAATGTGAGAATGCACTCTGACATTATGAGAAAAAGTTGTTGACAAAAATATTATATCGTAGGTGTACACTGATGACGTACTTCCCTATCGGCACATATCAAACCAAGCCGATTTTACCTCAATCTCTGAGAACGTGTACATTATTCAGCATTTATTTCCGCATTCCGGCCTACATATGCACACATCCTCATTTTCCGGTGCACTATCTCCTGCGTGTGTTCCTCTTACCAAATAAACCGCCGCTAACTAGCTGTGTCCTCGTTTCCGGAGTTGACTGGATCAGGTATTTAGGTGCTACAATCAGCTCCAATTCACATTGATCTTCCCACATTCAAGACTGTATGGAATCACTTATATTGACTAACGTTTTAGATTTGAAGTCTAAAGTAGTTCGGTGCTAAACAACTGTCATTTTATTATGTTGTCCATCAATGTGTTCTCTAATTCCTACTCCACTGTTCTATGTGAAGGCTTCCTGGACTGCCTAAGATAGGATTTATCACATCACATCAAGGTTTGGCAATTGTCTGTTGTACTTCTTTAATTCCCATAATCTATCTGAAGGAGAACAGATCTGATGGCAATCTAATGTGATAATGCACTCGGACATTATGAGAAAAAGTTGTTGACAAATCATTACATCTTAGAGGTTTCTGAAGCGGCTAATATTCTGTCCGAAGAACTACTAAGCTCTGCGCATATAACAAGTGAAGTCTTCACTGTTTTAAGTCAAAATTAAAAACAGACCATAGCAATAGTAAAGTTTCATTATTCACTAACACTGTATAGCCCAAATCGTCGCTAGGTTACGGACATTTCTGTTACCACCGGTAACCATTTCCAAGACTGATTTTACAAGCGAATGAAACCAAACCAGTCTTCGGAAATGTGTTTGGTGGTGACCTAAAAGTCGATAACATACCAACGACCATACCAACTCTGGTTCATTGAACAACAAAATTTCACTATAACATGGCTCATCGATCTTTTGATACACTCCAAACTGATCCCTGATCTGACACATAAAACTACAGCAATGTTCGAATGAAAGCAGTTTTCGGTTCATACAAACCTTTTTAAATTTCTATATGTGTGGTTCTAAAAACAAAAACGTAAACTCN
>STRG.63841.1
ATCAAATACAAGCTAAACTCCTATTTCCGGTTTCGTGCTCTCAAAGTGTTGGTGTTAATGATCATTGGAACCTTGGACTGATAGACCACGTAGACGTTTGCTATGTTACCACATGTTGTGTAGTACAAGATGGAAGCGAATTACCTCGAAGATTGAAAACCAAAACACAAGTATTCCGAGCATAATTCCTACCGGCATCGGCTGACAACGCAGACATTTCTTGTTCGCTGCAATTACACTGAGTGATTTCTAAATGAGATTCGTGTTCTTGACACGCAATCATAATATTATGCACAATAATCCATTTGAAAATGCGTGCCCTGACTTTGATGCTGACCGAATTGATGAGCCTTCTCATCAGTCTTCACAGCTTCACTAATGCCGTTCATATGTCCGGCGATTACATTTCTTGGATTGTAGTTCACGGCAATAACATTAAGCTGTTGTCACTTACTTCAGCTGAATAATCTACCTAATGATTGCCATCACTCTTCTTCAAACCCTACTTATACTCATGGTGGTCAGGTCTACGTAGTTCACAAGTACAATAATTGGAATGAACGGTGGAGAAGCACCATGAGCAGGGTCAGGATCATATTATTAGTCCACTCTTCAGCTTCAATACTGAATGATGGCCACACAACACCTCTCGTGCGAATTTCCTGACTCCTCATTTGCCGTTGATTTGTAATGATTTAGTATAGCAGCTAGATACCTCATTACTGAACAAGTGTACCAGTCTCAGTGTAGATTATTGCCAACAACGGACATCATCTTTGTTATGACTCATCATTTGTACATTTCAACCAAATCTCATTTGGAATCTGATGTCAAGTGGTGGCCCAGACACACCTACGTGATATGGCTATGTGATAATTTAGGCAGAACCAATACGTTTGCCAACTCACTGGACACAAAATAATTGAGAACTTCAAAATGATCTTCCTTTCACGTGATAGGAGAATACCGAAATAGAAAACGAAATGTACTCGGTATAAGTGAAAATGTGTTCAGATGGATGTTCCGTTAATAATCTATACGATTCTAAGGTAAACGAATCCGACAAACCGAACCAAGGTGTGATCTTTTGCATGCCCTTCTGCATGGAATTATTCGGTATAGGTTGATCTAGAATAAGCATCCCCAGCCAATGCGAAGGAGCACTCAGTAGTGTTCCTGGTAAAGAAATCAACCGATATAGTTTACGGAAATTCAGATTGAGAGGCACAGCTGTTTGGTTCTCTCGTTTGACCTACTTCCTACTTTTACACTATAAGTTTAAACAAGTGATCGATTATCAAACATCAGTTTTCCCACAATGTATAGTTTTCTGCTGTATAACGGATGATTCAATACCTCTAAGCCAATTGTTCACGTTTATTAGATCAGATCTATTTGTAGCTTTTGAATCATTCATTCTGGACTACGAAAATCCCCATCACCATCCATTATCACATCCCATTTGTATCAGGC
>STRG.43526.1
GGACTAGCTTATCATAGAAAAACCTGATGAATTTTATAGAGGTATATTTATTCGCATCTATTTTCCATGGATTGGTATTTCTAACTCAGCGTTGAAGTTCACAACTAGAGTAATGACGTGGTCAAAACATTCACTCGATGATGTCTTGCCATTTTGATGTATGAAATTTGCAATTCTGTGATTGCCTCACATTGTTCAAACGGGTTTTACACAAATTTTGAAATTATTCCAAGCATAACTGTTCTCTAACCACTCTAAAGCTAAAAGATGCTAGTGATACTTGTTCTTTGACAGAAGAGGCTGATACTCATTGCCCAGTGTGATGCATACATTTTTTTGTAATTTGGGCATCTGGGGATGACACTCAATGAACAATTGATTCCCGAATTGGAAATCACGTTTATTGTATCATGGGCACGAATAGATTTGTTAACAATCCAACAGACATAGGTGGAGCACAAATCAATGGAAGAGTTTCAACCGAAATGTGTCCCAAACATTTTATATTGGCAATTCATTAGAACCAGTAGTATTTTTCACAATATGAAGGCAATCTGAGGTATACCGGATTTCCATATCATTTCACAAATCGCCATTTAATTACAGTTTCCTTCAAAGTATGCTAGACTGATAGTGAATGTTGTCCCACCCCATTTATACTCAGGCTGACTGATCAAAAATGCCCTTTTTGTTTCAGAGAATCAATGATTTGGCGGTCGATTACATCAACTGGAACTAATTCTAACCGTACCTACAGATTATTTCTTATTGTGTGAGTGAGGCAATTTGTAACTGAACCGTCATCCGGCGAATGAGTGACCCAAATCGAATAAGGCGAGTCCGTGAACTACGTGTACTTCAGAGAACAATCATTGGAATTACAAGCAACATACCTCAATTTGTGGAGCAATCCAGTCACAAGGGTCTGGGAATATACTTCAAATCGTCGGAAGGGTCTGTCGGGGGACGTATGCCGAGCAATACGGGACCGAGTCATTTGAATGGGGTGAAATCCATCTTTTATAGAAAGAATAATCGACCAATCAGGGAAAGAGTGGTAAGCGTACATGAGACGGAN
>STRG.27805.2
GGACTATAATTGGCTCTGGCAGCCAGTCCCGTGCTCTGATCTTATCCGACCCACAATTGGTGTGCTCGACGTGGTGCCAAGGTCACGCAGATTTCCCTTTTGTTCGCCTACCGTCGTCCTATTTTGTGTGCTGATTTGTTGTAGGATAAGGTCCCTAAAGGCAACATAAAACCGGACACTGACCGATTGAAAACCTTATTGGAGCTGCAGCCACCAAAAGAGCCTAAATCCCAAAGATGCTTTCAGAAGTACATGGATTATTACATGATCTAGAACTATCGGTTGAAAAGTACTTCTCAGGACTAAACTGTCCAGAACTAAATGCTTTCGTGGACGAAATGATAGAATCTCAAGGCATATGGAGATTAGTTTGGACACTTATGGAGAAAGCAGACATGCCCAAGATGCAATTTTTCGGCGCTGTTTTACTTCGGAATACCATCGTTTCATATGATTGCGAACAACTGCGAGGGGAACATTCAGTGTTCCGGGATAAGATCATCGAAATCATTTCGGCAGTCCCGCGAGATACATTCCTCAGTTCGCCGATTGTTAAAAAGCTGTTTGAAGCTCTAGCCCAACTGATCTTCCGAACCAGTGGCGTTTGGCCTGAGGCCATACGTGAATCACTTTTGTTAATCACCCAAGAAGAAATATTCTCAACATTGGTGATCAATGAGAGGTGTTCACGTGACGTTGTGACGTTCATTACCATTCTTGCCGAGGAATTTAAAACGGTGGACTTGAGTTTCCATGAAAGACAACTAACCAAAGAGTTCATCTCGTTAAATCAAAGCTTTATCTTCGGGATCCTACAGCTTCTGCTCAGTGGGCAGACCACAGAATCGGTCAAAAAGGACACCATTCACTGCTGTTCAGTATGGATGTCTACATTTGCTTCGTCCACAACGTGTGTAATGGAAAACACAGAGTTAATGGACCTCATCTACCAGGCCATGCATCGGTCCGAATCGTTTTTATCCGCTGGTCTGAGCTGTCTAATTACCATATTTGAGGATGGTGGTTCGGAGTTGTGCTCGGGTCGTGAAACATCCCATCTGCTTGATGACCACGTGCTTCAGATAACTCTTTTCCGTCCTGTTTTGGAATACTTGGTTCAATGTCATGCACAGAATATTACGGCCGGAATTACGTGGGAAGAATGTGACCAGAGGGAGATAATTAGTAAATTTGCCTTCTTGTTGGCTGCGTTGGCTGAGAAACAGCTGGAGCATCTCGTGCGGCGTGCATTGACCAGTGGGAATGAATTGAACGAAGCCATCCCACTCATATTCCAGATGTTCCTCATCCCGTTCACACTCTCTGGTGCATATCCGCGAGATGAGTCTGTTAGTGACTTAGCCTTGCAAATTTGGTTCAGCATCCTTGAATGTGAAGTGGACGATTCCAGTTCGATTGATGGAATCAACAGTGATGTGGGAACTTCCGTACTACGTGACTGTCACACATCATTCTTAAGACAGTCTCTTCTGAAGTGTCGTTATCCGCACAACCTTAAGGATTTTCTACAATGTTGGCCTGCAGATGAACGAGCACAGTGGTTCAAGCTTCGCGGTGAGCTTGCTGATGCGTTGCTCACGGCTTACGGTCACCCACTGTCAAAACCTTGGTTTATCGAACATTCTGACATGAAGTATTTAGTGGAAGCATTTACCGGTTCTTGTGGAAGTGCATGGCAAGACCTGGAATCATTCCTTTACGTCTTCACTGCAATCAGCGAGCAGCTGATTCACGAATTTCATCATGCTTCCACTGTTGCACATAACCTGGTCTCCAAGCTGGTTCATCACTTGTTCCAAGTTACTCAGGTTGTTCTTCAACAAGTGACTAGCTCTTGTGCAGGCACATCGAAGGTGGACGACTTATGGCCCTCTCGTAGTTTGCTCGCAACAAAAGTGCTACAAATGCTGGATGCTTATTCACCTGTTCTGATCTGTTTAAGGTCGGGTTCGGATGCGTTGGACTTGGCTCCCGCAACTCAACTGATTTCCGCTTGTTTGATTGACTCTGCTCGACCAACCGCCTATGGTGAAATACGATCCATGCTATCAATGACTGCTTTGCGAACATTGAGGACTTTTATTCAGAATTTGTTTCTAACTGAGGATGAAACAACGGAAATCTTGAATTTGCTTGACCACCTTGCAAGCACCCCCAAATCTCTGGCCAAAGACGTGGAACTTCTCGCTTCACAGGTCACTGGCATGCTTGTTTCTCTCGTTCCCGAGAAGCTTGTGACCGCGGAGTTTATACGAAGATTAACTGGAAATTTTGAACATTCTCTAATGTTTAGCAGAAATCGATATACACATGATCAGTATAATAATGTCTGTGCTGATCGTAATATGTCACGCATTGGTCCTCGTGAAGTTGATCAGTTTTTGCACGCGAATTCTGCTGTAGTTGAGTTTCTCCGGGGCCTGTCTCTTGCATTGCATGTTGAAGTACAACAATCGCAGCCGACAAATGAAATACATCCACGTTCAGTGAGAAAACCGGAAGCGCTGCAGTTATCCTATGACATCGTGATTCAGTTACACACACACTTGATTCGGTTACTGATTCGCGCAGATTTGTCCACTTGGGACTCCTCCTGCAGTATTTTCTTAAATGAGGTTTCCCGTCTCCTTCAAAACGTGTTTCAGGCCACAGATGCGCCCTTCCACGAGAGTGCCCCATATGGTCTTTTTGAATTGCAACTCAATCTGTTGAATCGGCTAATCCAGTTGGAGACAAAAAATTCCGGCCCGTTGCTAGATTTGATCTGGGTCTTGATTGATCACCTAGCCTCTGTGATTTTAAACAAATCTGAAGGTTCCATACCACGACGGGATGATTTTTTGAAACTGGTTGCCCAATCCCTACGAAGAATCGCTGATTTCCTGATGAATACCGCTCGTCTTGGTTTGTATACTTGTGAATCCGAAATGCACGGGTCCACATCTACAATTCCTTTGTCACATCCGATTCCAGCAATGTGGTTGCTAGTCAGTGCCCAGCAGATTACTGAACAAATCGAAAGTTTCGCGCGATTTCTGTATCGCATGTTAGTTTGGCGAAATAACGACGGAGCGTCAGACACCTCCACCGGCCTTCTGAATATAGCCGAAAATTCGTGCACTGTTGGATCTCTAACGGGTTTGCGTGTCTGTTTGACAGTAGCGTTTACAGGCATGTGCTTACCTGAGTGGTCCACTGCTGAACCCTGCCTAAAGTTGGCCATAGCCGTGCTTCAGCGGGTTGTTAATGCTTCCGCGTCAGATAAAGCTTCTTTGATTACTCCGGCGTTCCTCTTTGAGACTCATTGTCATCTGGTGTTGATTGTCACCAAGGGAGCTCTTCCTCGCCGTCTCATCACGAAATTTGCCGATCTCTATGGTGTTCTGTCACGTTTCGTTCCTGATAAACAGTTTGCACTTCTTGGTTTCCTCTTGGACTGCGCTCAGACTTCGGTCACAGACTGGGAATGGTTATCCTCCACACCACATCTCCAAGCCCTGTTATCAGAAGTGCGGACAGCTGTAGAGAAAGCTAGTTTGTCTGAACGACACAGATTTATCAGCACGGTGACTCGAGGTTGTATTCGACACAAGATTCTTACTGATTCCATCACTGCCTTTAGCAATTCTTGTAAACGAATATGCGTCAACTCTTGATATCTTATTTCCATTTGTGTAAATTTTCTCACCAATATGCATTTGATTACTTGACCGTTGAGGTTTTTTGGTGCCATGCAATGAAATATACTATAAGATTCATTC
>STRG.12259.1
GTGCAAACCAAAGTGAACTGGGCTACTGCGTTACGCCGGTGGTGTGGTAGTGTTTATTCCGGTTTCCCACGGTCCCATAGGTTTTAGACTTCTAGAATACGCAGTTCTCACCTCCCACTATATGTGAATTTTTTTTCTGTACTGGTTTTTTCCTGATTGATGGTAATTTACCCCACTTACCTCTTTCAAGACTAAAAATGTGGGTGAACTTCTTTTGCAATATGGTTGTTGGATGGTGGGACCGGCTGACGGAAGAGCTGAGCCGGTTCCATTCGGTTCCATTCTGGATCTGGTGATTTCTCCCAGGAGCTCGGACGTCGATAAGGTTGAACATCTCCCTCCACTTGGAAGCAGTGACCATATGGTGCTAGAAATTCACTGGCGCACTGGTTTTTGTCCACCCCCTAGACCACACATCGGACGTAATGTTTGGCGCACTCCATTCGAAGATGTCCGGAGAGCGGCGTTAGACGTCAACTGGTTTCCCAAGGATTCAGATGTCCACCGCGATGTGAACGAAGCTTGGGCGTTTATTCGTGACGGTATCTTGTGCCTTATGAATACCTACTGCCCCCTCAACCGGCGTAGACCTCGGGTTAAGGGACCGCCGTGGTTTGATCTGGAGCTCAGACACCTGCTCAAACGACGAAATCAGGCCTGGCAGCGGTTCCGATCCACAGGTGAGGGTTATGATCTCTATCGCAGGATTCGTAACCAGTGTACCGATCAAAAATGAATAAAGCGGATGGCATTCGAGGAGGCCCTTGCGGTCGATGCGGTGCGAGCACCCAAGCGCCTGTTTGCATACTTAAAGCGCCGCACCAGAGCGAAGGTGGGTATCCCGGCGCTGATGAACAACGACGAAATGGTTGCAACAGATGACGGAAAGGTTGAGACACTAGCCAAATATTATCTGTCAGTTTATTCTGTGGAGGAAGGTGCGCCGATCCCGATGGTGGATAGCTCGCCGCTATTCATTATGCATGATTTTGGGGAGCCGGAAGTGAACAAGATGCTCAAGTCCATCAAAACCCATAAGTCACCGGGACCGGACGACGTGTATCCGTTGATGTTGAAGGAGTTGGCGCACCAGCTAA
>STRG.34800.6
TGCCATGCATATATGGGAAAAGTTCAATGCAGTCGAAGCTGTTTGGTACAATTTCTTTCTTAGGTTCCCATATCTTGGACGACTTGATATGGTAATTCTGGAGCACCCAGTCAACTGATTTCGAATGCACACCGGGCATTTGAACTGCTTTTCGCAAGTTTCCAGTCGCTCAGTTTGGCGCTTCGGTCGCAAGCATTTCCTGTACCACCCTGTTTACATCCCCGTCGGTTGGAGGGGGGCGGGGGGGGGGGGGAGTAAAACCTAAACGCCCAACTAAGTGGTAAGTTGCTTATGATAATCGGTAACAACAACCGTTATCCAATGTCGTTGGAAATCCGGACTCAGGATCTACAACCAAGACATTGATAATACTGAATTCCGTTTGGTAACCACCTGTTTTCATTGAGAGGACACAAATTGGCAGGCAAGTTCGTTTGCAGTGATTCGCAGTCATGCCAATAAATCGCAGTATATTATGACAAGTTAAGGGATTGAACAAATTGGACAGATAAGTTCCGGGATAAGCAATGAAGACCGGCAAAATGTCGAGTCATAGCCGCAGCGAAGGCCGTCAGAATCCGTCTTCACGATCTCCTACTCCTACGTGCTCACAGTCAGTTTCCCGCTGTCCCGCCCTGCAACGAGCATTACTCTTTTCCCGGGTGAAAAGTTGTCGGACCTTGAAGATCCAGCTGCGGAGATCGGTGGGCTTGCCCTGTCTATCTCAATACAGTCGTTCGATGGGATGTTCCTCTTCTACTTGAGGGGCCCTGTTGGGCAAATGCAGCGCGTGGCTGTTTCTGCATTGCCGCACGGCCGCGCTGACCATCATCAAGCCGACACACTAATGGCTGGCTTGTCCACGCCATGCGTGCCATGCAGTTGTCGTTCGGTTAGGATTGGACCTCACTGATCAATGGGTCATCGAGCGCACACGCATATAGGTGTGCGATTGGCTATCTAGACTAGCCGACCAATCAAGTTTCAGACAACTGGGCGATGTGCACACGTCGCAGACATCCGCCACGCAGGCGGATTTTTGTGGCATGCATTGGGAAAACAGAAGCAAGCCAAACCCTCCAACGATGCCTCCGGTTCTGTTGAGCTGGTTGCTGGACCTTGTACCGTCACTGTTGGTGGTTACAGTGACCGCATTCGTTTTACCTCCGCGTACGCTTTTTGACTGGCATCCGTTGTTGGTAGTGGTCGGTGGCATGCTAATTATGCCTTGGGCTATTCGTGCATTGGATAGGGACATGTCGTGGATGACCCATAAGCCGCGTGCGTCTAAAATCCAGTGGCATTGGATCCTACAATTGGCCGGCATAGTATGCATTGCCTTGGGTGCAACGGCAGTTTTTATGAACAAAAATTTTTATGGTAAACCGCATTTCGCCACGTGGCATGGTCTGATGGGTCTGATCACGGTCGTGTTTGCCATTCTGGTAACATGTGCCGGCTTTGGAATCCACTGGAAATTTTGGCCAATCGGCCGACTGGTAAACTACGGAACAGCACGTGCCACACACATGTATTTTGGTCTGAGCTCGATCCTCTTGGGAGGAGTCACAACGGGACTGGGCCTCTGCTCGCATTGGTTCAATCGCCAGATTTCTTCCCGTGTCGGAGAGCGAGCAGTTCTAGGCGTGACCATCTTGTTTTTCGTGATCGCATTATTCCCAGCTTTGCGAATTATGCTTCAAGTTTGTCGGATTCGATTTCGTCAACCTGCTGCAAAGCCGAATCAATTTTGACTCGTGCTATCACAAATATTCCGACTGGTGCCTCCTGTTCAGTTCTCATCCCCATTTCGTCCCCTAGTTCCAACGGTTCTCTTTCATAATTCGTGTTTTCCATCTGCTGTTTCTTCCCTTTCTTTGCTTGTTTCATTCTTTCTCTTGATGATTTGATTGACTGTGTATACAAACTAAACCTCTTGTGCCGTACAAGGGTAAGTGGTTTGTCTTTTGTCATATGCCCACAAAAATGCTAGATAGTTGTTGTAAAAATACACCTGGGCTTCAT
>STRG.27629.1
CTCCCGTGAACTGCATTAAGAGAATCATGTCTCATATATCGTTTCGGCTCTGTAGCTTCATGCATATTTATCCGAAGTTTTCCCTTATAACACTAACACTAACTACGTATGCGGCCAGAGGGGCTTCTTATCCGAGCGTCTATTTGTCCCGGAATTCCGATGCGGTTCTCAGTCCGATTCTTCACGGAGCGCAGTCGGATGTGCGCACATTGGTTTCGGATATCAAAGAGTCCCTTAACCCTACACCACCGTTGTTCCGGCAGTTGGTGCGATACCAGTTCGACACTCGAGGAAAACTGTTGCGGCCTCTCCTAGTCACCCTCATGTCTGCTTGTTGCAACCAACATTTGAGTAAAACATCAGAAATGGATTTTCCGACCGATCCGTTGGTGCACATGTACGCAAATAGAAAACTTGGCCGATCGGTCTCACCCAGTCAACATCGAATCGCGATGATCGCCGAAATGATTCATACAACCAGTTTGATTCATGATGATCTTCTGGACTCAGCGGATTTTCGTCGGGGCAAGGAAGCAACCTATCGAACCTTTGGTCATAGAGAGGCCGTCTTAGGAGGCAATTATATTCTGACCCAATCATCACGTCTGCTTGCTGAGATCGGGGATGTTCAAGTGATATCTGTCCTGTCCCAAGTGATCGCTGATCTTATCCACGGTGAACTCATGCAGCTGTCAAGTAGCTCGGACGATACACAACGGTTTCAAATTTATTTGGATAAGACGTACAGAAAAACAGCCAGTTTAATTGCGAACAGCTGCAAAGCGGTTGCCATGTTGACCAAGCCTGCGCTGGATCCGAATATGATCGACACAGTGTACGAATTCGGTCGACATTTAGGTATGGCTTTCCAACTGATTGATGATGTTCTGGACTTCGTGGCCGACGAGAAAAATCTGGGCAAACCGGCTGGAGGTGCGGACTTGCTGATGGGCATCGCAACCGGTCCGGTTTTGTTTGCAGCCCAAAGTTTTCCTGAGTTGGACGCAATTCTACTGCGACAATTTAGTTTAGAAGGTGATAAAGAGCGTGCGCTGGAACTAGTGAAAAAGTCGGATGGGATCGGTCAAACACGTATGCTGGCTGAGTTTCACTTCCACGCAGCCCAGCGTTGTCTCTCTCGCTTCCGTGATTCAATTCCGCGCAGGGCATTGCTTCACGTAGCCGCCAATTGTTTACAAAGAGATCGATAGTTCTTCGTATCCGTTGATCTGCAACCATCCATACATACTACCAGCCGGAGCGCCAGGTTATTCAAACATGACCTCCAGTTTTTGTACATAATCTTCTTAGTAGCCACTTTACTGATTGTTTTGCTCAGTTTCACTTTATTTTTCTCAGTGGAATAAAACGGACAGTTTGCGATGCA
>STRG.34759.1
GGGGTGTGTTAATGATCGCAGACGAACGCGTATATTTCAGCACCTGGTCCTTGGGAGTGGTTATGGAAACCATCGAAAGCACTGACGGAATGATAAGAACGGTGAAGGTGAAGACAGCTAACGGAGCGCCAACTCGTGACATACGTCGTATTTGCCTGCTCGAAAGCGATGACGGAGGAGCTGATAACCCCGAGGCCTAGTAGACCTTTTTCACCGGTCATCGAGGTGGATAAACCAACACCATATATACCACACGGTCTCCGTCAAACACGTTACAGTGCTCGCGGTCTTTTGTTGACATTTCTGAGGGTTCTTTCCGATATGCGGTGATGAATGCAATTCCATTGTACATCTCGATACATACACACATGCACGACGCACTCTACATCCCGTAAACCCATCAAACATATGACAGTGTTCGTAGTTTGCTTTTTGTTGACGTTACCGAATGCCCCTTGCATATGTGGAAGTAGCGGAGCTTAGGTCACACACACATGCTACATTTTACTCGTTTTCTTGCCACACGGTCTTTTGTTGACATTGCAGAAAGTCCTCCTTTGAGGTGTAGTCATACCTGTGATTTCATTGTACACCCCGGCACACACACACTCACTCAAGCACATACATCCAGGACCTGACGGCCCTTTAAGAGGGCAAAATCTATGTGACCCTTCACGCCCGCCATCGATCAGTTGGTCTCGTGGAAGATGTGGACTAGCCTCACGTCCATGTAGCCAATGGGTTAGGTGCGACCAGTGGTAGAACGTTGACGACGAGCATTAGACGCGCGCACTGACAGCAGGGCCTAGGCAGGTAAGAAGAATCAGTACCTTTATACCGAACCTTTGATTCTGCTCAGGATGCAGGAGGATTTTGGTGGGCGGTGTAACAGCCGGTAGTGGAAAATCCCCTTCAACCCTCGCGATTCAGTGTTTTTCCCAACATCACTCATTCGCCTACACTATTGACTTGTCTTTACGAACTGGTTGTTTTTATGGACCAATCGTTGTTTGTTCGCGCCCAGAGCGCTAATTTGGCACATCCTTGTTCAGGACCTGCGTGACGCACGTGCTGTTTGCTCACACTCTGCTATTCGGTTTCTCGTTGTTGAGTCCTTGTGATCGTATTATTGAGGTTTGTATATTTTTGATGTCACTGTTCATGTGATAATCTAGTATCGTAGAATATCACGGATAATCGTCTTTTGATTTCGGGATCCGTTGCGAATTTGGCTACGCATTGCTCAAACGTTCGTTACACCCTGAACTGCGCTAAAGTTGATTCCGCATCATCG
>STRG.4818.4
ATGATCAGTGCCGAGGCTCCCATATTATTCGCGAAAGCCGCAGAACTGTTTATTCGGGAACTGACTCTGCGTGCTTGGATTCACACGGAACGAAATCGCCGTCGAACGTTGCAGCGAAACGATATCGCAATGGCCGTGAGCGATGGTGACACAGATCAGTTCGATTTTTTGATCGATATTGTCCCCAGAGAAGAAGCACGTGGTCATCGCCGTCCTCCCGCCAATCCGTCCTCAGTAGTCACAGGCAATATCGTCGGTCACTCACCAGCCTCTCTTAAGCAGGAAGTGGCTCATCATGCCACTACATTTGTGACTAACGGTCGCAATTCCCTCACTATGACTCAACCTTCTGGTCAAGTAGTTTCCACCTTGAACACTGATGGCGTGTCCGCAGGAGTTCAGCCTATCCAAACAGTGACAATCGCGTTGGGTGGCGCAGGCACGATTGCAACCACGGGCACCAATGAAGGACCGTCTTCTAATGCCTCAGGAACTAACCAAACTAGTGCCGTTGCTACAACCAGTGTGGGAGCTGTCCCTGGTCAAACTGTAGTCCAGGCTACTGGTGCCACTCCCGGTTCCGCGATTCAGTTTACTACAGTCCCGGCCCCCACAGGAACTGTAGCTGCTTCGACGGGAACCACAGTTGTGGCAAGTACCCAGGCTACCACTACAGCAACTGCCTCAACCACTCCGGCTCCAATCCAGTATGTCCTTCAGCTTCCTGGAGGTGCCACCGCCGCTGGTCAACCGTTCCAAATTCAGTTGCTCCCACAACATTTCCAAACCTCCAGCACTGACGCGATTTCGGGCTCGCAAGCGGGGACTTTGCTAACTGATGCCAATGGGAATACAATCCCCGTTGTTCAGGTTGTGTCCCAGGCTGGTGGATTAACGCTTCCGATTGTACAGGATGCTAATGGCACGCGAACCCAAATTATCCAACTTCAGATGCCGGAAGCAGCAGCTGGCCGTCCAACGTTGTTGTTACAACAATCGGGCCCGGTGTTGGCAGCGAATTCCATGGGTGCGGTTCTGACGGGAGTCGACGAACAGGTCTATACCATACAACCGCAAACTTCAATCCTCAGTACTGGAATTTCGGCCACCACTTCAGCCCCATCGCAACTGTTGTTTTCGTTTATCGACCCAGCAGATTGTGCTATTACAGAGGAAAATGATGGACGACAGCAGGAGACTATGTCCTCACAACGCGAGATGGTCAGTGCTGCAGATATTGAATCAACTGCTGTGTCAGCCTTAGTAGGAGCGACATCTGATGTGGTGGCTGAGGCGGCGACCAAATCCCCAGTCTCTGGTGTGCTTTCAGCTCATTCAGGCGAGCTGCACTATTCATCTCATTCTGACTACTCATCAGATCCTTCTGAGACTAATCGAGTGGATACTGACAGGCATCTTTGTAGCTCTAACGCTGTGGTAACCACTGAAGGGACTGAATAACACTGTTGAGTACAGTTTATCACGCCATTCTTGTTTTGCTTGTTTGTCTTTATGTGTTACTCAGTATTACCTCCCCGTAGCTCCGAGTGAACGTTTTGATGTCATTTTCATACTCTGGCTGTTGTAAATATCATACATATTATGTTGACTATTGTCTTAGAAGAACGAACCTACCCCTGCGCTTAATTTACCCAGCCTACACGACGGAGTTTTTCGCACCATCTTTCACTCCGAAATCGTCCTGACGTGATTTTACATAGGTACCCGGGGTTTGTGTTGTTATGTTGTTCTATTCTGTAGTCAATTTTCTACGTTCACGAAGCGTGCTGTTGAGTTCAATTACCGCGAACTTTTCAAAAGTTGATGATTCATGAGGGAATTCCGCTACCAATCCCGAATTCGACGCGCCAGTTTGCACTAAAGCCGTTATTTCGTTGAAGCATAAAGTTGGTCTGCTTTTCCATGTTCAGCATTGTAGAATCCCGAACGTCTGTGGATCCTACAGGTATTGGTCACTCTATCCTACGCAGTCCCTGTATGCCGACGACCAGTCAGAAACCGTGAAGGCGGACTGAATATGGTAGAATTTTATTGCTCAATAACACAGCGTAGTCGAAATCGTTGGTAGGTTGTCGACGTTTCGGTCACCACGGGTAACCTTTTTCAAGACTGGTTTTACAACCGAATGAAACTGGAATAATAGCTTAGAGCAACTGGGTGTCAGTCACAGTGTGTTCGTGTGTTGGTCTGTGTTTGTGATGTTGTTTTAGTTT
>STRG.15400.1
AGAAAATCCCTGTTTCTTGGGGTTTCCGTCAACGAAATCTTCGTGTGATTTTTGTTATTCCGTGTAATCATGGATACGTGCGTAGTTGAATCCAGTCCATTCCGTAAAAGAGTTTCAACGTGGGGCGATTGCGTCCTCGTTGTCATTGGGAAAGAAGAAACCAAAGCTATAAGGTTAACTGAAAATCGTGTGGATCAAACGCGTTTTGGTGCCCTGCGTCATAACGACTGCTATGGTCAAACCTACGGTTCCAAGATTTCCACCTCATGTGGTCACGTGCATATACTGCCCTTTGATCCAGTCCTTTGGTCACATAGCCTACCGCACAGAACGCAGATCATCTATCCGCCGGATGCCAGCATGATTGTCGGTGGATTGGATCTGGTGCCCGGAAAGCGTGTGCTGGAGGCAGGCACCGGAAGTGGCTCACTAACACATTTCTTCGCTCAAGCCGTCTGGCCAACTGGTCGTGTACTTTCGTTCGAATTTCATTTGGGTCGCGTGGAACTGGCGGCGGAAGAATTTCAAGCCCACGGACTCTCCAATGTAGTCAGTGTGAGCCATCGGGATGTGTGTGCCGATGGATTCCCGCCTGCCGGTGATCCGTCAAATCCGGATGGAGTAGATGCCGTCAGCTTGGATCTACCCCAACCGTGGCTCGTGGTCCCATCACTTACCATGGTGTTTCGTGCCGACTGTGATGGACGGGTTTGCTCATTCTCCCCGTGCATAGAGCAGGTTCAGCTTACAGTGTCAACCATGAAGAAAGCCGGTTTCGTGCACATCCAAACCGTCGAATGTTTGCAGCGTAACTATGATGTGGTACGAGCTGTGATGAACGTTCCGAACCTCGGTCAAGTGGGTGCCCATAGACGTCGCATATCGAACATACCGTTGAAAGAGGCGGACAATGCTGCGGACGGCTGGTGGACCAATCGATACTTGCTCCCACCACCATCAGGTACCAAACCGGTTCATTCGGGAATCAAACGAACTGCAAGTGTTTCCCCTCTGATCACACCTGATGCCAAGCTAGCTCGTGTTGATGCCGACTGCATGTCTGTGGAGACCATAATTTCTGGAGACGAGGCAAACCAGTCCGGTGCTAAATCCAATACATCCCCGAAACCTGATCGACGGACGGAACAAACAAAACGGTCACAGCCACGTGACGGGTTTACTTGGGAAGCACTACCACAGACTGTCATGGCTGGACACACGGGCTATCTGACTTTCGCTACTTGGTTACCAAATCGGACGCAGTCGGTTGATGACCGCCATTCGGAGGAAGTATCCGGCGGCCCCGGCGAATCGGAGCCGAACTCTATAGTAAAGCGGGATGCAAATGGAACCTAGTGTATTTGCACTCCTGTGTACTATAACTATACTTTGTCCCAAATCTTTTGATGGGTTTTTTATTACATTCTTGCGCATGGGTGCAGTGGACGAGGTAAGCCTCATGTCCTCGAAGGCCCACTGCAGTACTAGGGACAGTCGGTCATCTGGCCTTGAGATTTGAATTGAAGAGACCACATAAAGTCCCAATAAACCAGGCATGGTTACTGGTCGGGCGACAGTAGACTGATGTCTATCACGAAAGCGACAGGCTGTGGCGGGATGCCGACCTCTGAGGTGTTCAAATGCTGGAGACACTCGACCACCACCAATTAACCACAGTAGTCCATCACCGCATTGCGGCCACGGCTTTACGAGTTCCCGGACTGTATTTTCCTACATATCCTAGTACGTATGCCAACAACGGAGCTAGATGGTTTTGTGATGAATGAATTTCTGCCAATCAAACCAGGGGCTGGGCGAGTACTATACGTCGACGGCAATTCAATCCCACTGTCAGCAGTCGACTGATCTGCTCACTGCCATGCCTTCCTATCGGTGTCCTATTTGATTCACCACTGCAAGTCTCACCCAGTGGTTCCTAGCTGTGCATGATGATACTTGTCGACTCCGCTCTTTGCATATTACGCGTGCTTGAGGACAGAGTCAAAAGAGAACGAATTCAACGTTTTTGGAGGGATATTAGTTGATTCGAATCATCTGTTGCCACTTTTGGAGTGTTTTGCAAGGATTGCCAAATTTGATAGGAGACGACTTCTTCGATTATGTATAGAAACCAGTGTTTTTAGTTCACTTCATCTTGTTCCCCCGTGCGATTTTACCCAACCATCACAGTAGTCTGTTGGACTAAGCAAGACGACGGAGATCCAATCCATCATCATTGCCCGTCGTTACCGGTTTACTTCTAGCGCATGCACTTACCACCGTCGTTTGTTGACGCATTGGCAATCAATCGGACAGGCAGTACGGTCAAGCTCATCTACGAATGTTGACAACTTAGCTTCTGTTATTGAGTTATTGTGTCTGCTGACATTGTAAAAGCCTGTTGTTCACATTTCAATGCCAAAGAAGTCGCACCACGTAAGGTACAGTAAACGAAAGAAAGACGAACTAATTCAGAACAGTCCGTGTTTGCAGTTAAAAAGTCTAGTACTTTTCAGTGATTTGTCCATCAACGCACACCTACCCTAGTTATAACAGGGACTTTTGTTAGTGGTAAAGAACTTATCAGTATGTTCGATTAATAGATGATTATCTTGAAAACAATGTCAAAGATGTTGAGGATTGCACTTTTAAAACACTTGGAGCGTTGGAACGGGCTATAGATTTTCA
>STRG.53890.9
GACGTGAGTAAGTGACACGGACTCAAAAAAAGAAAATAAAAAAGGCATACCAACTACGTGACGGTATCCCCGATCGGATTATGACTGCCTTCTTATGGATTTGAAACCGAAGACGCAAATGAGCAGTTTTGTTTCCCTTGGTTGATTTTGTTGATGCCCAAATCATTGATTCCCAATGGTCACACCTCTTAACCGGTGAGTCTTGTGGATTTAAAGCATTACCACTAATACTGCCATAACCCAGAGGATATGCCGGGTCTATAAATCACTTGTTGGAAACCACTCATTCGGACATCGATAAAATCAACCAACGATGATAACACTGCTCACTTGTATCACTCGAAGGCAAGCGTAATCCAATCGGAAGATGCAATCATATGGTTTCTGTGCCTTGTTTTGTCTTCTTTTGTTCAGTATGTCTGACGTAATCACGTCCATTGTCGCTCCGTAGTTGTCTAATAATAAACTGCTTACTTACTCAGCGAGTATACTTCGCCACACCCCTGTCCTCTGACGAAAATTAGTCCATGTTCTATGGATTACCTTCAAATCCTCCTTCACTCCGGATGCCTATCCTCTGATGCCGGTACGCGGCGATTTTGTCATCAATCCCCCAAATTCTCTAGAATGTGCCTAGTACGACCCACGATAAGCAACGACACGAGTCTTGTTTTGAGGTAACAGTGGAGGAAATCGACTACTATGTACAGTGCACACTGGACCGGCCAAATGTTGTCGCACGATAACACAATGTCGTGCATGATCATTTCAATGCCTTTGAGAACTATGCGTTGTGCCTTTCCATCAGCACTCAATATACGATATTCCACAATCTCCACCTGAGTTGTACGTGATTGCAGTTTATCATGTGGCAACCCCTCGCTCAGGGGATTAACCAAACAAGGGTCATTTTGGTCGTTGGTTTCGGTTGTGCTTCGGTTGGCGTGCAGTCTAGCACTCCAATGACGGCAGCATCAGTTGAAATGCCCTCGTTTTTCGCGTTGTCCTGTTAAAGTTCTGGGTGCTCACACCAGTCAAGTCCCACATTACACAACAGGAACAACAGGTTTCTTTGGCATTCGTTGCTTTGCCTTCCAGGTTCAAACTTTTCGGTCCCGATGTCTTCACAAGTCCAGTGTTCATTTTTAAATTCTCTACAGGGGCCGTATTTACCAGAGGGGCGTCAATAATGACCAGTTTGTGAGCCGCGTCCACTAGCTAGAGCAAATCTATGGTACGGCCAAAACGGGCGATGCGGACTATCCCTCGCAAAATCCCAGTAGACTCCACAAATCGGTTCACTGACAGTTCATCCCGTGATGCATCATCTAGTAAGGGCAGTGCATGGTTCAGGAGTGGACGGAGACAGGCGGAATGCATCAGTGTGTCTGCTTCAACCCCCATCTGGACAGCCTTAAAACGCCGCATTGCGTCTCGACGGTCGGTCGGGGTGTCAGATCCTGCGGTCATAGGGTCCCTCGTGGTAGCTATGTTCATCTCCTCCGGGCCTTTGCGCACCGCATCCAGGACCACTCGCACTCTACCCTCGAGAAGCGTTTGAAGGGTCACCAACTAACCCCGTTCGACTGGATCTCTGAGAGCTCCGCCAAGTCAAATTCCTCTAAAAAGCTCCGTATGTCCCCATCCTCGAATGACTCCGGCCATGGGAGATCTCTCCTGGTCACGACAACAATTATAATACTCGACAAGACGTGCTGGTCGAATGTGTTTTCTGTTGAATGCCATTCGGTTGGACATCAACAAAGTCAAGCAAACAAATAAGAACTGCTTATTTGCGTCATCTGCATCCAGTCCATTTAAAGGCAGTGGTAATCCGATCGGGGATGCCATCACGTGGTTTGTATGCCTTTCTCCATCTTAATGCATTCAGTCTGTCTGATCTAATCATGTCCATTGTCTCTCTGTAACTGTTCATTATTTTTTTAAAGCAGTTCACTACTTACTTATTCAATAAATGGTGTGAATACTCTGCGGCAAAACAGCAAGAAAGAATAAGAATAATATCAATAACAACATTCCCGAAAATGAGACCTGGTCTTATATTTATTTTGGCCCCAAAGATTGAATTGGATTTTATTTTTGGGTGATATCTTGTTTTTCAGATATGAACACCAAAATCTATGAACGTACACAATTTTATGTATATTCAGATACAGCCACGTCATATTCTGCGGTATCGTCTTAAATTTACACGTCCTGAATTTGGGCCTGAATTTCTTTCGGCTCCATTTCCTGAAGAACAGTATCTCGCGTCCAGCGATAAAACTTCCCTCAAATGAGCATTCATCGTTCATGTTGCCTGCTCGTAGCGTATTGGTAACAAAGCTATCAATGATCTTATCCCATGAATTTTTCACCCAGTTCATGACCTTCTCAAAATCAGGCTTCATAAATTTTCCACACTGATTTCTCTCCATTTTCTTTTCAAAGTAGTCGTTGATTTACATGCATTATTGGTCCTTAAAATGTTTGTTTGTTGCAATATCAAAACTTATTCTTGAGGGAATCACTATGAGATCTTTTTTTCTCTGCTAAGATTTTCTTCATGGCTTTCGCGTTGATCACCCAACAAAAGAAGAGGCGTCATTAAACCGACCCTTTTTCCTATAAATTCCTGTGTACCAGGCTTTTTGGTTGAAAGAGCATAGATACCCGAAACATGTTCAGTCTTATCTTTCTTGACCATAGTGACAGTTAGAGAAGGGGCTTTCCTTCCGTCCACATAGACTGCCAAAATGCAAGTGTACTTTGTAACCTAGTGAACTAAATGATTGTCGTTTGAGACTCCAGGCCCAGTAAAACACTGCAGTTTCATCCGTGATAATAGTGTTGAAGAGTTGTTATTTGGGAAAGTCTTTCCCACTAACAAAGTATTTGAATGCACTTGCATGTTTAATAACTTCAGGATGTTCTAGCTTGAACAGTTTTATCGATCTTGTTAGAGACAGTTCATATCGCTAATGGAAGCCATCCAGCCATGGTTGTGTTGTTTTGAATTGTCTTGGGGTTGTTTCAAAATGTGTTGCTATTGCAAGAGCAAATGCTTGGATATTGGCACTGAGTACAACCAATTGTTGTTCTCTTGTTAGCAGTCCATTTATATTCTCGTTCCGAAGATAATGGTTGCCAACTTGATCCACCCCGCCTGGCATGCTCGGTTGGTTGTGAATTGTTTATAGGGAAGGTATTTGTTGCGTCTTCTTTGCACACTTACGCTTCTTAACATTTCCTTCTTCCGCTCATTGACTGATGCCACTGTACTCTGCTCTTCGTTTTCGGACCATTGGGAGATCAAGCGTTTTCCTCTTTCAGAGGGCCGTAAGGTTCTTTCCTCGACAGTCTCCAACAATTCTTTTTATAATCGGCGGAATAGCCCTTTCTGACTGGATGGCAAGCACAAAAGCGAAGAGAAGCTGTCGGTACTAGAATTACGCTTCTTTATTTCACCCTAGTGATGCATTGAATTATGATCCACATCCGTTCATTACCAAGTGCGCACCAATGGCGTCTGTGCTGAGACCGGTCAGTGGACAGTCCGAGGACGCCAAGCCTAACTGATCACTTTGCGTGAACAATTCACTGGTCTCACTTGTTGCGAGAAGGATCTAACAGATGACGACCAAATACATTTATCTAATTGAAGCCTTCAGATCACCTTCTGTTAAATCCATCTTGGAGTAATTGAGACCCGTAAATTGTTTACACCGAGCAAACATTCCGGCCTGACGTACTTGGTCAACAAAACGGTCAAAATAAGTCAGTTGAGTCCTATATCAGTTGATGCACGGACGAATCAGTAAGCGAAAAAGCTCGCACCTGCCATTTGATTAGGTTTCAAAGTCTCAAATTGCAAATGACCATTGTGACCACGTATTACTCGTCAGCGCGCATCCGCCTGATCGAATCACTCGGTAGTTGACGATTTCAACTGGGGCTCATTTTTCGTGGCAGGGCTTGTACGAAAATAATCCTGAAAATTTTATCTAGGGCTTGCCATCGGGGTGAGTCTTATTGGCGGGGGAAACTTGGTACTACGAATAACCTGTTACACATTTCCATTCTGGATTATGATTTGTATGCACAGCTAGTCGCGCATGGTGTTTACACACCAACCTGTGTTTTTAGATAACTGAATGAATTGTATGCTGAGGCTTTCTCAGCAGCAAGTAAGCTCACATATCGAATTAGTATTGATTGCATGTACATGTACTTGATTTCAATTCAGACATTGAAGAGGTCGCTGAAGAAAGAGAGAGTCCAGCCGGATCAGATGCGGTCATTTCAGAAGAGGAAGAGAAAATGAATTTATTGAAGTATCTGGAAGAAAGTGGACTGGCCGAAATTCTGGAGCAGTCTTTACTCGAGGTGGCGAACAGACGACCGTCAGATCCAATTGAACTGCTGGCACAAACAATGAATCAGCTGTACGCGGAATATAAATAGGAATGCACATTCATCACCCCCTCCCCCTCCCCCGTCATCCATCATCCACATCCACATCCACACAAATCATATTGGGCCTTTTACACACTAGGTACTTTATACGCGTGGATGATATCGTCACAATGATCAAGCAACATTTTAGCTTTCTTAAAATCGGTCGCAAATTAACGATCCTAGTTTGCATCAGTTACACGTTGGGATGTGATTGCTGTTCACACCGACAAACAGTACACGTTGTTTTGATGCTCATTTCAACAACTCTGTGATAATAGTATTCCATGATCTGGAACGTATTTATCTTGTTTGACTGACAAGGGAACGCTAACATATTCTGTTGCAAATCAATGAATTGCTGACGTATCGGAACCGGGTGCAGTTTGGAGTGTATCCACAGAGAGAGAGAGAGAGGGAGAGAGAGAGAGAGAGAGGGAG
>STRG.1704.1
TGCGCGGTCAATGTAACATACAATCATTTGTCCCTATTTTCCCATTTCGGATTTGTCCTGCCATTTGGCCCTCATCGACTAACCCATTCTTAACGTCGAGTAAGGAGCTGAAGTCGAGGTCTACCATACCTAATCGTACCGCTTAAAAATATTGAACCAACTTGGACAAAATTATTTTTTGGCCTGTGCTTCGGTGGGATGTCCCGTTGACAAGATCCGCCTGTCTGTGAGCAGCTTAATCACACAGTCTCGTATGCCCAGTACCTGCAGTACATGGAGACTGATGCGGTCCGCAGGACGAATCCAACAAAGTGAATCCATGCTGTGATAAGCTCGAGATCAGGGAGATACCTTCAGCCACGTGAGCGAATAAAATGGTTCTAGGCTGGTAATCAGTGGAACAGACGGATACGGAAATAATAGGAGACGGTCTCCCTGTTGGACAGTCAAAAAAAACCGGGGTAGAAACACAAATTTAATCTATTTGGTATAGGACTGACGAATCCTCACTGTCCAATCAGTGACTGCGGTTGCACGAGGGGGAACAGCCCAGACCTGTAAAATAACAGCATTCAGGAATTTTGCTTGTAAACAACGAGGTTCCTCAATAATGTCTCCCTCTGGACAATGGAACTTTGGATCAGCACGGTGAATTGTCTCCGGAACTCACCCCCCCCCCACCTCCCACGGAGTAGCCGGTCCTAGTCTCATTTGAGCTGTTTAATGCTCAGCGCATGGGTTGTGAAAATGTTTCTCCTAATTAGGCAACACAAAATGATGAAATTACAATTCCGTGTTCAAAAAATATGCACCAAAATTATTCAGAACAGTATAGGTACCTGTACATCCCACACTTTTCATGTTTATAACGTCCATTGGTACAGCACCCGTTTGCTTTACCGACGTTCAAATGTAAGTAATCAATACACACTTGAATGACTGATGACCACACTGTACGATGCCACGAATTTCTGAATAAAACTCACTCTCCGTAGTACCTTTGCTTTCTGATTTGGGACTGTTGTGGAACTGGTCCAACCGACGATCTGACTGCGATCGATAATCTCTTATTGAACCCTCTACGGAAGATCACTGATCCTTGCATATTACAGTGGGTTCCACTTGGTTCGGCGAGGGTGATTGTTCGTGGCTGATTGAAAGATTTCCTTCAGTGTCATCACGAACTGATTGGGCTATCCACCCGCTTCGCAGGCCTGAGATTTGCCATCGATCTCGGGCAGACTATGATGTGTTGTCTGCTAACGAAACTAGGCTGTCTACGGATGCTTCAGCCAATACCTCCACACAAGCCATGGACGGTCAGCTATTTCTAGTTTCACTGTGGTCTCGTCACCCAAACGGTCGGATTCGACGATCCGTTCATCACAGCTAAAAACCACTTTGCTCCCAAGCCTAAGCCGAGTAAACACATACTCTATCAAAGACTAGTTCTACCAAATGAGAAAGCCATCACGCAGTAATAAACAAACAGAACCGTTCACCTCTACAAACAACATGAGAGATGAATTATGGGGCAGAAGCCAATTTTTCTCGGGGACGAATGCAGTGAATGTTTCACCCACAGGAGAACTCAAAGTCCCGCAGCAAATCTAACCGTAAAACAGTCTGTAAGAGGGGCTTCTTTCTCTTCATCCCGTTCAGAGGAGTTAATATGACTGGCATAATGAATAAGCAACTCCGAAACAGCATCAGCACGAAATATTTCGCTACGGAGGTTCATGTTTTATGTCCTCTCTCCAGGCCGATTTTCGTGGTTTTAACCCACAATTTCTTGCGTATCAGTTTACTTGAGACTGTGGTGATGCCAGAAAAATAAACTGCACCACAACACGGAAATCTCAAAACACAGGAGCGCATCATTTGCGAGTTTTAAAACCCATGGCAATCACCTCCCATTTGATGGAACTTGGTAATACAAACCACGAGATCGACGCGGTGAGGCGGTACTGATTGTTCGAAGCAAAGGAACAATTCCATCTGATGAACGACTCGAACCTGTTTATTTCAACCGACCGAAGGAAATGTGAAAAATGCCAGTTGATTTATCATTTTATAAGATCCAGGCTCTTCGTGTTAATAATAAATTCTTTGAAGGAAATGTGCTGGAAATCTGCTTCAAGGCTGCATCGAAGACAAGGTTGGAGTTTGACGACCTTCCGTATTCTTTAGGACTGTAATCCATTTGCAATTTCCAAACAGGACTAATAAGGAACGTCGTAGATCGAATCTTCGGCACTGAGAAAAGGATTACGATCCACTCGAATGATCATACCAATTAGTGCAGAACCATGATTTTTGAACTTTGGTCTGCTCACTTACGCAATAAACTGTGAAGAAATCCTCAAAAATGCTGCTTCTATGAAAATCATCAGTGCACGATACTGCGCGGTAGCTTTGTGGACAAGTAATTATCCAACGTGGGTATCCCGTTTGTGGGCGCGTTTGTCTCTTCTATTATTATTGAACTATATCATCTATAAAACACGTGACACTGAGCCAGTTGTGAAACGCGTAAACAGACTTGTTTTGCTATCACGTGTTCTAACAGAAAACTTACCTCGATACTTCCTTTTTCATCAGGTCACCCGGGGTCACCGGTGGTGGTTGATTGATTTAGAGCATTTGTTCACACTCACGGGACCGTATGGAATAATAACATACTGTAATTTGTTTTTATTACTCATAGGGAATCTGGCTCAAATAGACAATAATGATCAGCTTACTGAAAAACTTCCCGTTAGCGGATATGCAGAAGAGCAGTTCAACAGGTCAAACAAAAAAGCCCTTATCAGCTTTTGTGATTTACCACCTAAATTCTCATAAGTAGGTCGAGTGGCTTGAAAACGGTAGCACGAAGTAGCCAAAGTCGAGATTTAATAAGGTTGAAAATTAATACTATTCAAAGGGTTTGGCAGATCCTCAACAAAAAATAAAGATGGAATGTAAGACAATTTTCTCTTCCTCGAGGGTATTCTTTACTTTCAGAGAATGCGGATATTGCAAAGCACGAAAACCATTCAGGTTGATCGAGGAGAAGCTTTTCATGACAAACGCGTGAAACTTCATATCAACAAACTAACTGCCCTGCAGAAACAAACGTAGTCAGGTTTCTTTCGAAAGAAACAACAAAAGGCTTGGTTCCCCTTAGGAGAGATTCACACATTACTCAAGTTTCCGTCTTTTTCTCGAATACATAATTCCCACAAACGGTGCCACAGGTAGATAGGACAAAAGTTTGGTGATCGATTGGCCCAGTTTCAGTATTGCTGATTTCACTCCACTAGCGCATCAGCCTTATTGAATTTCGAGTTTCATAATGTGGGAAGCTATTGTTTCGCTCCCCCTTGGGAGTGGAAGAAACCACGGGGAGATCAGCAGATGACGTGGCAACAAGGAATGAGAAAATTTACAACGAACTTGGGGAAAGTAGGTACCTCACGTCTTCGTGGTTTGGGTCCAAAAGATCCGTCAATCAGTTGGCTGGAGACACTGAAGGATATGGCACCGAACTGTGAACAGTGGTGATCGTGTTGTCACTTTGTGTCTAATCAAAATGATTAGTCAATACGCGTTTACACAGTTAGGCTGGGTATTCCGTTTGTTGGCCATCAGGGCTTTGTTTGCTTATCCCATCCGTGTAGGTCCACTCCCTGTCCATCTTGTATATTCATACTTTCTAATTCAACGTGCAAGAAGCTGAGAAAGACAGTGGTCAGTGGTGCTTGCCCTACTGTTTAACGCTGTACAATGATGATGATGATAATGATTTTCGCCAGGGTGTACGATACTGATCACTTACAATCTAACATAATCTGACTGCATCAACTCAATACTTTAATCTGTTTAACCTATCTCCACATAAAATCATTCAATAGCTG
>STRG.65305.1
AGAAACACCAGAGGACCCGTTTGTCGACTGTGTTGACGAAGATGACAGTGTCCAATCGGGGAGTGAAGATGACAGTGTCCAATCGGGGAGTGGTAAGCACATTGACATGTCCGAAATCGGTATGGTACATGTGATTGAAATGAGAACGAAATTCAACATGACAACACTTTCCCATAAAACGATTCATTGATATTCACCCATGGAATGCCAATGAATACCATTCAACTACCACTAGTCATATTCATACATATTTGCATGCGAAGTGACTGAAACCATCGCAATCCAATTATATCCTCGCTGATCAGTTGTGGAATCTCATCAAACACTTTCTGGAATAGAACATGGACGCGTGATTCAAATTGCGAACAAGGACTGATTTGCCAATTTATTTTGATCACGTGAAAATTCGGACGAATCACACCCATGATCTCGAATTAGTCCATATTATCCACTACGAAATCTGAATTGGTACAATCGACGTTTCAGCCATTTCGACTGCATATACCTATAAGTACGAGCCATTATTGGAATTCTTAG
>STRG.68814.2
CGCAGATTACTACTCAGTGATGCGCAAATCACTATTCCAATGATGCACAACAACTGTTTTGGTTTGAAGCCCTGAAGTAGCCCCGTAGGTTACTTCCCACTTCTCGATTTGAAAATGCAAGTGGGTTTTCTATTATCTTTAAGATTCTGACTCCTCGTGCCAATAAGATATTCCGCAAATAATTGTTGGCGTTCGATAATCGGTGGTTAACATATGCACGGCCGTCTCATAGGTACCAATCCATCAGAGAAATAGAGAGCTGACTTATAAAAATAACCAATGGTAACGGAAATCAAGTACAACGATTCTTGATTCAAGAAAGTAGTTCAAAATCTGTAACGGTGATTTCCCGACTGAATCGAGTTATGGTGAGCCCAATGAACAACTGAACACAGTTGTGGCCCCTAAGCACGAGACACAGCGACAACCAGAGAGAGACACCGGCTGTTGCACATTAAGAATTACACAGCATAGAACGACACACCACGATAAATCACTGTACTGGGTGACAGAGCCCGTAATCGCGCAACGTTTGATCTTCGAATTGGAGCGGTAAAATGTAGCAGCGAGATCCAATTCTACTCGGACCACTGGTGAAGATGATAACAAGCCGCACTTTACTCCAGGTTTGTATTTTAGAGGGCCGAAAAATGAAACAAAAATAATACTAATGTATAAATTCTTCTCCATTTATATTTTTCATGAGTGGGAGATAGGGCGTGGAGGGAAAACAGATGCTACAGCCTAACAGACAGTGAGCAAGAGTTGCGCCACAAGTATCTGTTATGGTAACAAATCAACTATAGATAGTTGGTTTATCAAAATACTCGGTTATTAAGCAATTGTATCAAACAGCGTTTCCTTCTTAACTACCCGTTCAACCTTGAGAAACCTGATCATTTTCCTCAGGGCATAAATAGTTCGGATACGGTTTTTCACTTCAAACTCCTGGAAATAGCTCCTCGTGGTTTTATTTTACGATGAACGTTCCAAGTCAGCCAGTTAGTGCTGATGGTTTTATCTGTCAGGTTGCACAATGATCCACGCACCCATATTTTCTCATTATTTCGCGGTATATCCGCTATAAAAAGACGCTTCGTGGACAATCAGACGCAGTTCCATCTACTCATGTAGAACCGGTCTGCGTACAAGGCGAAATACAATTGAATAGTGCAAACTCGTTCGGTATAATAGGAATTTGTCTGTGTGTTAGTGTGTATATGTAAACGTTTCCTTTTGGCGTGAGCTGTAAGCTGGGACGTTTTAAAGATTGGCTAAAGAAAACAACACAAATCGATTCGACCGGGAGTTTTCTGACCGCGGGGATAAGTTTAATATATTCTTATAGGTTTTTGGATGAGAATGTGGTAAAATTAAACGGATCACCCCTTGTTGGACTTTTTTTCACTCACCATACGTTTACAAACGTGTCTTCCAATATTCCACGACCTGACCAACAATATAACAGTGGATTGATTGACTGCATTTGTTTCTTTCTTGTGCCGAACTTCATAACCTTGAAGATATGTCCATTACGTACGGCCTTTCCGTTTCACTGTTATGTCTGTTGGTATTTCTGCTTACAGCCTAATGCGTCTTCTGGCCACCGTTGCCCGTCTCAGCCTCGTTTTCTATCGGTCTATTTCCACTCGATTCCCTCTCACTCGGAGAGAGAGGAATTATTTGTTTCGTGGTTCTGTTGTTCGTATACCGGAATGTGCACGCTGACCACCTCATAACTTTTGGGAGATATTTTTCGTCTCGTTTTTTTACCGTCCACCTTTTGTTCTACGATTCTTTTCATACCTGAATTATCGAGTTGATTAGCCATTCGTCGACTCAAGGATTTTGGTTCTTTTAATTTGCTAGTCTACTTAACCCGCCTACTTTCTAGTGTTTTTTTATTCATGCTTTTATTTCATGCTTGCGCATGAGTGCAATGTCTTCAAGGCCCACTGCCATATTAGGGATATCTGGCAACTTGACCCTGAGACTTGGAATGGAGAGTCACATGGTCCCAACCGGTCAAGCGTGGCAACGAGCCGGGCGGCGGTGAATTACTGTCTGCTACCAAGGATGACAGTGAGAACACCGTGATCGCAGTACATAACTATAATCCGGTTCGTGAAAACCAGCTTCCGTTGCAGAAAGGTGAAAAGTACTATGTGGTCAATCAGAGCAACGCACAATGGTGGTACGTGCGCAATATGGCTGGCCAGTTGGGTTATGTGCCCACGAACTATGTGCATAAACCTAACAGCCTCAATTCGTTCGAGTTCCTGAATCACCCAAACCTGGTCCAGTTGTTTGGCGTTGTGCTAAAAAAGCGCCCAATCATGATCATCACGGAGTATATGAAGCATGGATCTTTACGGGATTTTATGCGACAACGCCAACCACATTTCTTCAATCGACCCGTTGTTCTGGCTGACATTTGTGCTCAGGTTGCCAATGGGATGGCCTACTTGGAACAAGAACAGTTTGTTCATCGGGATTTGGCTGCGCGAAATTGTTTGGTTAAATCGGTCAGTCGGAATTCGGTGCACGTGAAGGTGGCCGATTTCGGAATGGCTCGATTCCTGTTGGACAATGTGTACGAGCCAAGCGCCGGTACAAAATTCCCCGTGCGTTGGGCCCCTCCTGAGGTATTCCAATCAACATACACCGCGAAGGCGGATGTATGGAGTTTCGGTGTGCTCATGTGGGAGGTGTTCACGTGTTGTGCAGAAAATCCGTATCAAGGGATGAGCAACACGCAAGTATATCAGTACATCGTCGGCGGTGGACGTTTGCAAAAGCCAGCAGTTTGTCCTGAAAGGATTTACGTTCTTATGCTTGAGTGTTGGCAACACGAACCAAATCGACGACCATCGTTCGAATATATCTGTCAGAAGATTGGAGGTTACCTGGACCAGAACTGTGAAAACTAACAAAATTGTCATTTTTGCACACGTTAGTTCCATTGATGCATACGCTGGTTGTTCAATCTGTACAGTTCCAAGTGGACACTTTGCGCTAAATTCAAGGAGCAGTTACCATCTACCTGATGAGCTTTCTATGTCCTAAGGCAAAACAAAAGGGCATACTAACACCCCTCCACCTCGATCATTTCTCATTTCATACATCCACTCTTCAAAGTCAACTTCGTACTGCTGACGAAGATTCACGTTCAGCTACGAGTCGGTCATCTCAATCCTGACTTCAGTTTCTTGCCCCATGCTCGTCTAACTCTTCATCTGTTCATGCGAGTAACGTGACCAGATTTTGCGAGTGCCGCATAAGCATATGTATATGTGTGTACATTTGACCGTTTCAAAAGCGGTAGATTCGCATGACATGTTCAGCGCGTGGGAAACCCGTACTTGCTTTCGCGCACGGTTGTTCATTGGCGTACGTCAATTCATTTTAACAAGCGCAATACGGTAGGCGAGACACGACTTACCCATGTGTCCAGCTGATCCACCAGGGCATACAGCGAACCAGTTTTTGGTCGATTGTTTTTCCTCAAAACCTGTTTCTGGTCCCCGTACCACCTGTATTATTTTTCTAAATCTCACCCGACCTCTTAATCGGGGTACGTATAGGAGTTCGCAGTTCCTAACTTCCCTTGTTTTCCCCCGGTGCTGGTCATGGTGATGGTTTACTCGTGAATACCCGCTCCCCTTGGGGACCGTGCGTATCATAATCTACAAAACAGAGGAGTCCAGATTGTTTGCTGTTCTCTTTTCCTCCGGTCTGCCTGTACACGTGCGTGTCGCTATATCATCCTCTTAGCTTACTCCGCTTTTCAGTTTTCACACCACGACTATTTGAAACAAAACCGACCACATGGTTTTGGTCTTCCGTCAACCTACCTCTAGCTTTATCTTCCACTCCGGTGTTCCCTTCTGGTTTCTTGCCCGGGATTTCCCGGAGGCGTGTATTTGCGAATACCTATTTTGCCGTTTCAGCCGGATAGACAACAGACACTTGACAATAAATGCTGTTATTTCCACTCGACGTTATTCATCGTGGTTATTGACCGATAACGCTAGAGGAACTTCACCAATGACCGTCCGATCTTAGTTTTTCTTTGTTTTTACATTCTTTTCTCTCGTCTCCTGCTATTCTATTTGTGTTTGTGGTTCGTTTCTGTGCATGAACTCGTGGTTATTTTTCTACGTCCCCATTGTTTTCATATGGGGATCAATACTACTAGCCACCACTGAGTTTCATGTCTGATTACCGTCTGCTCCCCTTGTTTTTTACCAGTGTGCGTGTGTGTATTTACTTGCATACCATCACCGCCAACATCATCGAAAATCTCCCGAACTTTGCCCTCTACTGCCGTTGCGTCTTTGGTTAGGAACAACGCCTGTTCCGTTTTGTCCCGTTATCCCCTCTCCCGTGGTCCTCATTCCTCTCCACGAAAAACCGCTTTGTACAAACTGAATGAATCATGAAGTAACTTTA
>STRG.41385.1
GCGGTTTTGTTATGATGGTTATCAATTATTATAATTCATGAAACCGATAGCAAAAAAATTCTCACTCAACAAAAGATAGAACGATAACGGTAAAAAATGGATAATAAATTACACGATACAACCCAGTTGTTTTGGTTATGCGTCTATAACTCAAAAGGCTGGGATACAATCGTCCTAGCGTCTAAAATAACCAATGTTGTTATGCTGTATTGTTCGTGACCATGGCTTGACTATTATTTGACGGTGACCGGATGAACCTGAGAGGATACAGTAGTACTGTCGACAGAGGTGAAGAAGCACATCTAGAAAGACTGCTTGTTTTCCGAGGCAGTAGTGTATTCCATTTCAAGGAGATATGGATAGAAGCAATTTGGATGAGAAGTGAACATGGAAGACACACACACACACACACACACAGAGAGAGAGAGAGAGAGAGAGAGGGAGAAATAGCAGCAACAACAGAAAGAAAGGGTAGGAACTGTGCACATCATTGGGAAACCGAGAAAATAAACACATTCACAGGCACATGGTAAATGGGTCCTTGAGTGTACGAAGGGAGGGGGATAAGTCAATCAAAGTCGGGGTGGGAAATTGCCTGTCTTGACGGAAAGGATCAGATTCGAAAAGA
>STRG.32933.1
GTTTGAAAAAATACCCATTCACACCAAAAAACTCATTTAAGCATTGACGTTCAACAATGACATAAATTTGACAATGTTTTGATTGATATAGTCAACTCTTGAGAACAGCGCAGTTTAGGTAGATGATTATCGTGGATTCGTTGAAATCGCCCATACGGTATGATCACTGGTCAAAAATGCACTATTACCGTTTTATTTCAACCCTGACTTGATCCACTAACAGGTGTAAATTAACGCGCGGATTTATCAGGGAGATTTCTCTTATGGTTGTTGCTTCATACTGGTTCCTTGTATTTTTCCTTCGGTGCACTTTCTAAATTTGAAAAAAAAAATGATATCACTTATGTTTCCCTCCTCCTTGTAGTTCGGAGCTAAGAAATTTGCGATTACTCAACGTTGAGCAAACTGTGCTTGGACTTTACAGGCAAACACAAAGGTTGTTACGGCAATTATCGAAAACCACTTTGCCTAACTGGATACCCCTATTCCTACTGTCAGATATTCGCTATTCACGCTCACTTAGGTGAACAGAAATGCTTTTTACAACAAATTTATAGAAGTGCGAAGTGTTCGGGGAGGAACATAGGTGGCCGTGTTATTTTTGCTTTAGGTGAACATAGTCACCATGGCTACGAACATATGTGAGGACGTTTGGGATATTGCACCCCTCCCATTACAAGCTCAATCGTTTGGAATTCACAATGACGCAAAATTTACGTCTGATGACTGTTTTCTCCAGTCTGTTCTTTTATACAATCATGGGAGACAATTTTGGAAGCCGTGACACTTGCTTCCATGGAAAATATGTCAACAAAATGTGTCACTGTGATCCATGTTGGACTGGAGACGATTGTAACACTCCAGATAATAAAAGGCCTCAATTTAGACGCATGTTTTATGAAATGATCAAAGGAGAAGTTGACCAACAAACAGCAGGAAATCTCGCGGGAATGCTGTATGCAACAGATGGAGATGATCCCGCCTTAGAATGTGGCAGACTGCTGTTTGATGTTTCAGAAAACTCCGTAAAAGCCGCAATTCTTTCGGTGGACCGAGATAGTGGACTAGTTCGATGGAACAAATTGGATGCCGTTCAGAAGCTTCCAATGTACATAACGGTCACCGTTAAAAACCCCACACCATTCGATCAGCTCTATGACACAGCCCTCATTCTGGTGAGAGAAGCAAAGAACCAGATTTTCAAAAAGGAACCATTAGCTATCAAAGAAACCAATCCTGAGAGTTTTCAGGAAGCTGCAGTTCAAAAAAGACTCAGAAGAGTTAGGCGACAAGCATTCAATCTATCAGGTGAGATCCAAGCAACCATAGAGAAAATGTATGTTCCCGACTCAAACCCGCTTTGCAAGGATTATTGTTCGCAAATAAAGATCAATATCACACTACCGAACGACAGCACGATGCCGGTTATTAACTTGTTTGGGCCTACCACGAACGACACCTACATGGGTTACATTGGACCGGTGGAGGTGAACAACCATGGAGTGGGAATGAACAATTTCAGATGCGGGAAATCTGTGCGGTCTCAAGATGCGTTCGGAACGACGGGTGTTGATATCGAGTGCCACCCCATTACAGTCAGCCAACCTGGAGACACATACAGTACTGACTTCTCAATCGATGTACTGCTCGAAGTTCGCATAAAAAGAGAAGTGGAACCTGACACAGTTCTAAACAGTGGATTTGCCCTCGTGAGTGGAGAATACATAATTGTTGGGCTACTGGATCTCGTGGTCACACCAGCTCGGTTACCAAACATCTCGTTGGTCAGTTGTCCCACGGAAACTCTATCTGCCGGATCAGTCACGAAAGTCAGCTATAACGTATTTTCTCCCTTGGCATCAGGTGACTATATGTTCTATATAACTAGCTCAGAAAAATCGCTTTCAATACTTGATACCGAAATAATCTTTGGATTGGCTCTAACAGTACAGAACGATACGGTGAGAAAGAAGCGCTGGAACCAGTATGGTAAAACTTTGGTTACCAGTGGCCGAATGGAAGTTCAACTGGTCGGTGTGATAAATGCAAATATCAAGGATGTCAACCTGACAGACGCTAACCAATCAATTTCAGTCAACGTGTTTACACAAGTTTCGCCTCTGGCAACTAGTAATTCTACCCTTGAAGTGTACGCGTTGTTGCCGGGGAATTTGCAAATGCTCGCAACGTGCCCTTTCAAAGTCTCGTCCAGATCCGATGCTTGGACACAGAATCCAAGCGTGAGGATGACGGCTACTCTTCCAACCACTGAGCTCGAGACGTACAGGTCAATGGATGCAATTGTCCGATTGGAGTTTCCAGCAAACTCGACACAGTCCTACTACATAAATGTGGAGTTGACAAAGGACACCTTGGTGGAAATTGGTTACGCTACTATTTGTACGGTTGGTCCGGGACTAACTGATTTCACAGTCGGCCTTCGTTTGTTGGCGGAATATTTCCGATCGGGGTTGAATAACGTCGTAACCAGAGCGCGCGTTTATTTGGGACTCATAAAAAATCTGCAGTCTACATCCACTGATCACTACCTTGAATTTCGTCTGGGGGTCACAGCACTCGGTTTCGATTTGACAAAAGCCACATATTCTGTCCCCCTCAGCCTGACTCCATACTGGTTCGGAGGGAACGGAAGTCAAATTGCAGCAAGCCTCACTGTGAACACGAATAAAACTGCACAAGGACTGGACGCTACGGCCAAGGTTAACACTCGACCTAATACAGAAGTGAAAATATGCCAACCGGAATTATCTGGCGTGAAGTCGGATTATTTAATTAAAATTGTAGCAACTGCCTCGTTTTCAGAGAATACAATTTACAAACCAGTCGAATTTCGTTTAACTGTCATGGAAGCCAATATTTCAGTGAGTAGCTGCGCTATCCTATCTGTTGATGATTGCTTCGAAAACTTTATTCCTGTTGGGACCGAGTTTTCTTCAAACGGCACCCAAGCAAAACTTTCTGTGCCCTTCATCTACCTGAAGTGCCCCGCGTCCACCAATACTTCTTCAATGGCCATTCAGTGTGTAGTTCGTCCGACGGGCACAACGATTTCGGCAACCTTCGATTTGTTGGTGAATGGAGAAATGGTGAACCAGTTCGCATATTCGCCTATCACTGGGATTCCCATTAACCTTACGTCCCCAATTGAAGCTCCATCAACGGCCATTTATCTGGCGAATTTGGGAGAACTCCAGAAATTCACAACGGGTCTCAACCTTCTTTTGGTTCAACTATGGGTCAGCGTGAATGCACCAGCAGCCTATAGCTTAGTACTGTCAACATCGCAATTATCGTCGGCTCTCAGATTTTGTCGTCCAAGACTTAGTAATTTCGATCCATCCATCGGACTCTCCGTTAAATATGCAGAGCCTTCATCAAATGTGATCAATTTTACTTTGGGGAAGCTCCTTTGTGAAGACGAAATTCCAATAAACGCAGGAACCAGGTCCGCAGAGCCTCGCCAAGTCAGCTTCATTGTTCCGACAATCAGCGAAACCAGCACCTCATCCTCGGCCTTCATAACAGTGGGTTTGAATTACGGTCTTGGCGAGGTGGCCAACACCAAAACATTTATTGTAGAGGCACCTCCGCTGTAGTGCTCCAAAAACAATAAACATGGTGGAAATTAATCTGGAAGAAGTCTGTTCACAAGGAACTTCAGAAGACTGGATTCGAATTGTGGCATACGCAAGGATGTGGTCCTCATACAAAACAAGCAAGTGGGCTACGACATCCATAGTGAAAGAAGTGCAGTTCAGTTTGAAGAAGAACGATGTACACGTACCGGAATCCCTGGAAAGTGTATCATTTAATTTCTCTTCTACGCCATCTGTTTTCACTATCAAGACAATATACGCGCAGTGGTAAAATATCTGCTGTACCCGGAGTGACGGCAGTACTAACATTGCTCGTAAACATGTCTGTGGGAAGTCAGCTGCCCAATGGAGTCGTTGAATTTACGTGTGAACAACTGACTGGTCAAAAAGAAGCGCTCTGCACATTCCTCTATTGTACAATCACGTCTGGATTTAATTTGGCGGAATTGCAGAACCAACCATTCCCACCTGTGTTCACATCCACTTTTAACGACGGACAAAATAACCTTATGCGGGTGCCTTTGGGAACTGTCGTCAACACTGGCGCAACTATAACTGCTGGAACTACATTGGTTGATTCAGATGTTGTGTACTTCAAAGTTGGGCTTAAGTTGGCTGACAGTGAGAATGCCATTCAAGGGATGTCAGTGTCAGTCAAAGCCGCTTTGATATTTGATGCCGTCAATTACACGGCAATCGGTCAGATGAGCATTAAAAGAAACGGAGCAGAAGAAGCGAAAATCACTGTCCAGTCAACCGTTCACGAGGTGGTTAATCGATCTGGACTGATCTATCCTGGAGATTCGCTCACCCTGACTGTAGACATGTCAATGTCCCCGGAATCTCAGATGGAGTGCACGCGCCGCACACTGATAATTCATCAATACAACTTCGTAGCAAAACTTGATCTGACCGCGCAATCTGGACAGGCGGATTTTGCACTTAGTGCAGCTCCTCCTTCGGTAACCTGGTATGAGTACACTGCTCCTGCGTTCTACTTTGGTCAGAGAGGCCAAGTCACTTTTTATGTGACAATTGCGACGAATATATCTTTCCCGAAAAATGCGGCGCAATTTTCACTTTTGTTTCCTGTGGAACTGATATGCATCACTTATGCGCGGAATGGGTTTCCAAACTCTACTGTGACTCAAGGATTACGTCGATTTTTGTCCTTGGCACAAGCTCAGATCAGCAGTGGTAGAAAAAATACCTGCTATAGTGATCCGGCTATGGCAAACCCGCTGACTTTTAAAGATTGTCAGCTGAGCGCATTTGCTAGTCCTCATAAAATGCATTCCATACAAATGGTCCGATATGGTTCAGGAATTGGCTGGAAAACTCCAGCTCGAGGAGCTTCCTTCTATCAATATCGTCATATGACTGTGCTCTTTGGCCAGCTAACCACGGTTACCGAAATCCAACTACAGCTTCTCGATGTGACCAACAAAGTTGTTGCAATTGAAGTGTTTGGAACTCTGGATGGACGTTCTTACATTCTGCATGAAGAGATTTCTTTAGATTACGCAGATGCACAAAACGCTAAAGGCAATCTTGCGTATCCAGTGGCCGTCAGAGGTATACGGCTTGTCATGAAGAGACAGCAGAACGAAAATCGTGAAACTACCATAGCTGTGGCATTGCTTGGATGTTTAGAGGTTGAAGATAAAGACACATTTGATCCATGCAAACTGAAACAATACGGTTTGGCAACAGCCGACGGCTTTTTGCCGGCACCTTTTACCTGGGAACCAAGGTCGTTTCTGTACGGGAATGGACATTTCTTCTTTTGTGACATCGCACCAGATCGCTGGAGGGATTTTATACATCGTCAACGGTGTTTCATGATGTCCGATGATGCTCCACGGATGATAGTTGATTTGGGCCCCTTGGTCTCACAGATCATCACGTACCTTCCAAGAGCAAATATACTTTTTGGAATAGGGATGGAAGGACAAAGCATACTGAAAAGCACAGATCTGGGATACAGTTGGAATGGGATTTCTCTATCCGTTTATCGTACTGACGTCACCAGCTTCACTGATGCCATAAATGCAACCGCCGTACCTTGGCTGACTATCTCATCAGAATTTGAAGAGACGATTCAAGGAGTACAGTGCTCCACCTACAATGCCGGATCCTGGTATGTCTGCTACGGCGGAATATATTTTGGTTCCAACATCGTTGTCGACTGGAATACCAATTGCTCGGCATCTGGTTCTTCTACTGGAACGGTAATCAATAAATTGCCGACAGTTACTGCCATTGAAGCACCATCTGTAGCAGTCTTGGATTCATCATATGCTGGGTTAATTCGACTCATTCCTTGAAGTTTGTGTTTTTTCTGATATTTTACTCTTCCTCTTATACCTTAAGAGGTGTATCAATCATTTTCATCCTTCGCTGTTTTCTTCGATGTTCTTGTTTATTACCGTCAATTAAAACTTTGTTAATCCAACTTGGTTTATGGTTTCACAGTTAATTAAATACCAAGTGAAATCAATAAT
>STRG.3602.2
CTGGTCCGGGCATTTACATAAAAAGGCCGACTGGTAAACATGTGAAAGGCTGGAAATCGGTATAAGGAGCTGCAGTAGCGAGGAGCGATGGAGAAAAAGGTGAGGTGCACTGTAGTGGATTAGATATTAATGACGCATTGGTACTTTGCGGTGGATTGTCGGCGGACAGGACACAAGACTCACCGTAAAACAGGCAGCAGGCAATGCAAGACGTAGATGGATGAACGGATGACAGAGATGAGTTCGAAGGATTGGATACGGTAGATTTGAGGCACAGAATGAGAGTTGATGGATGCCTATGATGACGGTCGTTGGGATGATAGCAAGGGAAATGGCCGGTGATGAACTGCAAGATGTAGAGCGCGTGCACATGGATATATATGCGTATAAGAGAAGCAGGAGCAATAACAGTGGGGTCCTAGAGGGAGATTATCAATCATTAGGAGGAGTAGGTAATGTTAGATCAGTTGGTTGTAGAATTAACTTTGGAATATCGTGGTGGATTAACTTCATGACAAGTGCACATGGCAGCCCAACGGAGAGAAAAATAGAATGCAGAAGCACAGAAGTGATGAAGACAGTGAGGAGCAGTTCATGGAAGAGTGAAGATGAAAAACAGGATCAAGGAAAACAGGTGCGAGATGTAGTGACGGACCAGAGGAATCGGGTAGTGACAGGTCAAACAATTTGGAACTGTAAAAGAACACTGTGGCGCAACGTTGTCATTACAATGGTGGAACATGGAAAAGCGAACCACACTGGAAGGTACAGAAAAATGCCTGTA
>STRG.4380.1
GTGCATCTTTTCTAGCTTCATTCCACGAGAATAGAGTGAAATCGGTATGCACCAGATAACAATTGATCCGTATTCAACTGCTTCGTCGATAATTGCAATTAGATCGAATCACTGTTTCCGAAATTAACTTTTCTATATACAGTATATGGAGAAGGTGAAGACGATATTGAGTGATGTTTCAAAGTTTACAAAGACCCCAACTGAAAAGGATAGGACAATTCCCATTGAAAGGTCGATTTCCACGAGAGTGAAATCATTGAAGCGGAAAGGTATGATCGACGCGGTAACCTTTTAAAGGATACGACCAACTGGGACGACGATTCCTAGGTTGTACGGCCTACCGAAGGTACACAAAGATGTCCCCTTGAGGCCAGTTTTGGACGTGTGCAACTCACCGTATCACGCAGTAGCGAAGTGGTTGGCTACATTGTTAGAACCAGTAAGAGTGATGATTTCCAGACACAGCCTACGAGACACATTTCCTTTTGTAGAGACTGTGGGAAATCTAGACTTGGAAGGCAAGCAAATGATCTCGCCGGTCGTTACCTCACTATTCACCAATGTCCTGATCGCTGAAATAATAAACTATCTATGTGAATACATGCAAGAGAACAGTATCGAACCGGGCATCTCGTTGAATAAACTGAAACAGTTGCTATTTGTCTGCACTCATAATATCCGGTTTTAGTTTAAAGGTGAAATATATCGTCAGAAGGACGGGGTGGCAATGGGGTCACCTTTGGGACCCTTATTTGCTGATATTTTCATGGCAAAACTTGAAAATAACCAACTCAGGTCAACAATCGAAAGGTGCACTTTATACAAGCGATAGGTGGACGATATCGTATGTGTGGTAGATACCAAAGTTGATCCAAATGTACTAATTAACAGATTTAGTACAGCCCATCCAAACGTTCAATTCACTTAGAAACAAGAAAAGGAAAACAGTCTACCTTACTTAGATGTTTGTGTAAGCCGTCAAAGTGATGGTTCTGTTCAGTTGTCAGTGCATAGGAAAGTAACTTGGAACGGTCAATACATTTATTTTCACAGTTTCGTATGACTCTGAGTGAAGAGATGTCTAGTGCATTGCTTGGTTAACAGAGCAAGGAAAATCTGCACAAAAGACACAATAAAAAATGAACTTCGTTTTCTGAGGAGTGATTTCCTATAAATAGACTATCATGAACTGTTCACTGACAAGACGGTGCAACGAAATGAAGATAGGCCAAGACAGACAGTAGTCGAAAAGGAGCCCGTATATTTCCTTTTGCCGTTCAAAGGAGATACGGAAACTGAAGTTATTCAACGAAGACCAACAGGAGCAGTCAGTAGAACATTCTACGCTGCACAATTACAAGTTACGTTCGAGTCCAAACCGATCGTGTGTTTTCGACTGAAGGATAAAGGGCCGGATTCTGCAGCATCGTTTTGCGTATTCATTCACCTGTTCCTGTGGAACCAGGTATGTTGACCGCACGACCAGGCGCTTATCCGAACGTGTTCTTGAACACCACCCGGCTTGGTTGAACACTGGAGCAATTACCGCAATTACGAGTGCTGTGTGTTCACACCTTGTTGAGTCAAACCATTCCGTGGAGGTGATAAACGCTTTTCGCACCATCTACAAAGTCCGG
>STRG.55058.1
TCATGGATAGTCTAAAGAAAGCCTATGATGATGGCCAGCTCTCACACGCTTTATTTAATCGATTTTGCTAAGGCCTTCGATAAGGTCCCCCATGCCCCTCTTCTTTATGAGCTGCAGACACACGGGATCACAGGCTCCATGTTGGCCATCCTACGTAGCTTCTTTTGTGGCTAAAGTCGGGAATGTTTTGTCTCAACCCTCCCCAGTAACAACTGGGGTCCCCCAAGGGTCGGTCTTAGGTCTTATTCTTTTCTTGATCTACATAAACGATCTTCCGACAGCCCTTCCTGCGAACATTGCCATGTACGCAGATGATGTAACCCTCTGGAATTCAGGCGTTGAAGACCTGCAAATTGCAGTTTATGAAACGAAACACTGGTCCGAGTATTGGGAACTCCCAGTTAATGATGACAAATGCGTGAGCACGTCTTTCGGCAGAGACTGGTCACACGTTTTCCATTAACGGGCAACCATACTGCCAAGGGTTGACCGACACAAGGGACTCGGTTTCTGGTTAAATTGTAACTTATCCTTCCCTCATCATCACCAACTTGCGAGCAAGTCTGCCTTTCGAGTCCTAAACATGATTCGAAGGTCCTCCTCGTGCATTTCTAAGGATGATTTCCCCATAATTATCGGCACGTATATCCGACCTCTACTGGAGTACGGTGGTCAGGTAGTGCACTCTGGTCTTGTCCGAGACCGTGAGATTCTAGAAAGAGTTCAGAGGCCCCTACCAAAACAGCAAGGGGTCTATCCCATCTACCTTATCCTGTCCGCCTCTCACTCCTCAACCTCTATCCCCTTGACGTAAGACGCGTAAGAGGTGATCTGTTTTTGATGTTCCACCTGTTTGAATCAGGTCAAAGCGATTGCTTCTTCTCCGTCTGTCCAGCCTCCTCTCTCCGAGGCCACGCACTTCACTAAGGATTAACTCTTTTAGCCAGTGGAATGCACTTCCGGAAGATATTGTTCTCTCACAGAACAAAACTATCTTCAAGAAAAAGCTAGACCTCTAT
>STRG.18007.5
CAAAAAAGCAAATCGATCTACCCCACTCTACTCTACTCTACGCTTCTCCACTTTAGTTCTTGTTCTGCTCCTCGACCCACTTTATGCTGGTTAAATACAAAAGCTTTTACCATACGTAAGGATTCCTTAACCACCACAGTTTCATAAAGCTTACCCTACCTCATGTTTTCCAGATTCTACCCTACTTGCCATATGGTACGTAAAACGGAAAAATCGGCAAAAGACAAATCGCCCAAAGCAACCGAAAGTACTCTCGGGAAAAAAACAGGTCTGATACCATTATCGAGATAAATTGTGCTCGATTTTTTCTGTAAATATTCATGCTTCAGAATGCTACGAGGTGAGCGGACGTTTTGAACAAGATTTCACGCATATGTGCCGGGAAAATTCGATGCCATATTGCCCATCGGTGAAACCTCTGGCACAGCGTCCGACTACTCCGTGGATGAATGTGCCGGACAATAATGCACAGCCAACAAGTTCAAAGAGGGGTAAAGAAGAGAAAAAATTGGCCCCAACATCTACGGAATCGTACAACACTCCTGCTGACGACCTCGCACAAATGCTCGGATTTCGCCCTACCACATTCACGCTGACCCAGACATGGGAATATTTCAGACCCAAAGTGCACATTGTTCTAGAGAATTCGGAAAAGGCGGACACAGTGACAGAAGTCCATATCAAAGGTTGGAAAATTGACGACACACTGCTTCGAATTTTGATCAACTGCTTCACAATGGCATCAAAATTGCACACAATCAATTTATGGCGTGTTGGTTTGACGGACGAGCAAGTATTGCAACTGGTCAGTTTCCTAGAGGAGAACAATACTGTCAAGCGGCTGCATATCGATGGGAACGAACCACTTCTTGAAGACACACTGGCTCAACTAATTCAGGATACTGGAAGTGTCACTAAACTGCGCTTCCGTCACTGTCATCTCGGACCTGCCGAAGCGCGCCAGATGGCATTACGTCTTGGGACAATAAACACGGCCAACACAAAATTGCTCAGTCTGGACATTTCAGGAAACCAGATCGGAGATGAAGGCGCGCTCAGTTTTTCCCAGGAATATGTGAAAACTATGCGGGAATAAGCAAAAGACAGAATAAATGAGCAAGACGTGAAGGAGCCAACATTACTGACCAATATACTTCAAACGGTTTTGAAAAAGATTCCTTGGATCTATGAAAAAACCCCATCAGCAGTAAAAGTTACCCTGATCGCAGTTCAGGCTGAGAGCTGAGATGATGTCCGAGCACCAGTGAAAATTCGTCCGTTGTGTTTTGCTGATCACGGCACTTCGCACCAATCGAACATTGCTGACTTTGTCACTGGCTCAGAATAATATCGGAGATGTTGGATGTCAAGCCCTAGCCTCGGTCCTTTCCCAGTACTTTCTGACGCACGAGGAAGTCGTACAACGTCGTATATTACAATCTTCCTATCATATACAAGAAAGTCCTCCGCAATCGTCGCGCAGTTTATCGTCCCGACGAAAATCCCGAGTGGAAACCGGTCCAAAAGAACAAACACGTGAGACAAACACGGGGACCGGGACAAAGAAGAAAACAAGTGCAGGCCGACTTCGTGGCACAAAGGATGCTGAAGTGAAAGAAGATAAATCGACCGGACGCGGTAAGAAAGCGGACACTACACAACCGATGAAGAAAGGCGATTCGCAAAAGGCACCACAAACCACAACGAGAGGGAAACCAACTCGTGCAGTTCGCAGTGGAAAACGTCCAGTTGAGAGCGAAAGTTCAGAGGAAATCGTATCGGACCGTTGGGGATCGCCGCGTTGTCGGAAATGGTGGATTTTCAGCAAAAACGTCTCAATTCTTCCAATAAAGTGAACGGAACTGGTCTGTGCAAACTCATTATACAGGGAAACCTAGTCAGTGAAGAAGATAACGCCGTGGAAAATATAGCTGAGGTGCTAACGACACGTGACCCCCTGGTTCGATCAAGGACCCAGTCCGAATCTCTGCCCAGTCCAACTGAACAACTAGGAAAATCTTGATCGTCGATAACTGATGGATTGGCGGCTTTCTAACACAGCTCCTTGAGGAAGGTTCTCCAAAACTGATTGGGTTGGATCGGTGTGATGTGCTCACACAAGTTCCCCGTGGATGGCTTCTATCTGCTAGCGTAGTGACGATAAATGTCATAAACCAACATCTGTTCTTTTTTATTTCCGGCTATGATAAGTAGAAAAAATAATACTCGTTGCAATTTGTACTCATCTACTCTACCAAACGAAAAAAAACTTCTGACTTAAATCAAATATGATTTTTTCGAAAGATGAAGTTGACAATATCGTACTCGGAAGTGTGATAGCCTTGCTGTCTTAGAAGGAAATCAATGAATCAGTG
>STRG.50326.1
TGAGATGAAATCCTTCAGTTATGTCAAACTTCTGCCCCACGATCCTGGCAGCGACCGCATGCAGAAGGTCCACCTTGGTTTGACTCACAGCTCAGACGTCTTTTGAAGCGTCGGAATAGTGCATGAAAACTATGTCACGCAACTGGAGAGAGGTATGACCGCCACCGCAACATCGGCAGTCAGCGCACCCAACTGAAGCGAGAAAAGTGGCGTATATTTGAGGAGAAGTTAGCAGTGGACTCGGTTCGTGAACCTAAAAGTCAGTCTGCTTATCTGCCACGGAGAACGCAAGCTACAACAGCCATCCCAGCCCTACAAGATGGACACTCGCTGGGAGATACGGATGAAAACAAGGCGGATATAATGGTGAGGCAGTACTTGCAGTCTATGCTCCTGAACTGAGTTACGATTATCCTACACATATTACAGAGAAAGCTCCCCGTATGTCGTGTGAGCAAACCACTGAGGAAGAATTGACGACAACCATGCGAACTATCAAAGTTAACCAATCCCCGGAATCTGATGGTGTTCATTCTGTAGTGGTAAAGGAGTTGATCGGTGTTTTAAATCAGCCAGTCGCCCGATTGTTTAACGCGTCCTTATCAGCGGGAAGCTTCCCCAGGAGTGGAATAAAGCTGTACTGCTACACAAAGGTGGAGCGAAGGCCTAGGCCGTCAGTTATCTACCTGTCAGTCTAACATCGGTGGTGTGATAGGTTATGGAACGCCTTCTGGCTGCTCGACTTCGGCAAAATATCAGTGTGAACGACCTATTATGAGGACAACAGCAAGGGTTTTTTGAAAAGTTGGTCCTGCCTGACAAACGTGTTACTGGCAAGAGAACGTTGGACGAATCCCAAGATCGAGAGACACCCTACGGACGTAATCTTTTGACGAAGTTCCCCAAGACCTTCTGTTAGGTAAGCTCGAGGCTGTCGGTTTTGTAAACCCCTTGGTTCTGTGGATCGAGGACTTTCTTAAACGGAGGGTTTTTGCAGTACGAGTGGCACAGTCAGTGTCGACATGGCAGTTGGCTACCAGTGGTGTGACACAAGGATCGGTTCTAGGCCGCTTCTCTTCCTGACCTATATCAAAGACCTACCAGCAATTTTCCAACCACCTTGTCTCATCTAGGAGGACCAGCCTAAGATCTGACGTACTATCGCATCAAATGCAGATGAGCTAGTTCTTCAGGAGGATATCAAGGCTCTTGAAAGAAGATCTGATCTATGGTACCTGCTAGTCAACACCAACAACTGTGAACATATGCGAGTAGGGGTACCGTCCAGTAATGGGATGTACTATGTACTCGAGGCACCGCTTCGCTGTTCTGTCAGCGAAAAAGATCTGGGAGTGATTGTGGCTTCGTCACTAAAATCGAAAATAACAGCGACATAGTTTGTGCTTTTGCGTGGAGTATCTCTGGACCGACTAGTCGATCATTCGGCCGATTTCTTACTTGAAGCTTCCAAGGTAATGCATACATCCCATGTGCTACCTAGGTTGGAATACGGAGAACCAGCTGTTTTCCCTTGTAAAGCAGTAGAAGTGGCTAAGTTAAAACGAATGCAGAGAGGCGCAACTCGCCTCTCTGGAGAGCTGCGCGGGATCAGCTATGAAGGTCGGTTGAAGATTGCCAGGTTGTTTCCAGTGACATATAGAAGAGTGCGAAGGGACTTGATCTTCTTCAGGCTATCATCCGAGGCGACTATGGACCAGAATTACGTGCAAAGCCCCTCTTAGAGAACATGACCACACAAAGGGACACCAGCTCACTTTAAAGAAGCAGCAGTCGGTGTACCTACCACTGGTGTACCGTCTATCTCAGAGGGTGATTAATCTATGGAACGTGCTGTCAGCCGAAGTGGTGGAAAGCCTATTGGACGTATTTTTGGAGGTGATGGTTTGTGACTCACACTTGAGTCTTCATCGCTGTGCTGTGGTGAGGAGGCTTGGACGGGAGAGATACCTTCTGCCTTTACTATGAATAATGAAGAAGGAATCCCTTTATCATAGAGTAATTTCTAAATGTATTCACTCTGATTTGGATTCTTTCTATCAAGCGCATCTACGATCTATGCTTTGTCGTAAAGAAATGTTTCACGCAGGAACGATGAGAATTCACTCATCGGTGTCGAAAAACAACTGTATTGAATTTTATTCTGTAGTTTAGAAAATTCTTTGAACTCGACCTTTCACTAATCTTTGACTTTGGAGCATATTTAACATGGTAATCAAGGCCACAGGGTTTCGACTATCAATCGATTACCGTAGAACTAATGGTATCAATACCAACTTATGTGAAATTTTATATTTCAGCCCTTTGATATGTGTGGTATACATTTAGAGCTTAAAACAGGGAGAATCAGTGGTGGGAGGAAATAATTCGTCCAACTAATTTCGATAACACAATCGAAACTGGTCTGGCACGAATTCCGGGCACCAATACAGTATACCATAATTATTTCGTGTACGTGCTGTGCTTCTGTGTTCTTTCTCAAACAAGCGGTGCGGTTCTCACATGTACTCAAAACATTATTTAATTTTTAATTCAGTCTTCATTGACAAGTAGTCACCCTTCCACGGTGGACACTCACTTGAGTTACTGTAAATGACCATACAGAATAAGCCAGCAGAACATGTCTGACTACTTCCCTACACGAATGAAACGACCAATGTTGATGAGGTTATCGATGGATTTTTCACTAGTTCCGTCTAATAATACCATCATATTACACACGGTGGTCAACTCAGGCTTCACTGATCTGCATCCCCAGCATTTAGGTGCAAAGATTTTACAGACAGTTTTTTCTCTCGTTATGCAGCTGAGCAATTTTCAAACTGGACCTTATTGCACGTCGATGACAGTTGCTGACTGTGACCTTTGACTTTGTGAAAAAATGATGACAACGAAAGATCACCCTTGGGGAGTACCGTTTAGTCAAACCAAATCCTAAGCTCACTGAACCGAATACCTGATCTTGGAGTGTTTGTCGTTATGCACCACAGGTCATGCACGACTGTCACATATACTCTAATGAACATGAGCGATCGTGCTTGATCGCAACAGAGTGATCAACCCGTTCAATTTTTATTCTATATCTGCACTCGAGTGCACTTAAGGATGCGCAGATCCCACGACCTCAAAGGTCCACAGTCAGTCAATGATGATCCACAAAAGAGATCCAAAAATAAACAGTTAGATTAAAAAAGTCCTTTGTTTACCACCAGCATACCAAACAGTGGTGAGGTTGGAACCTGGGGCCACAAAGGTGATTGCCTCTCATACTGCTACATCAACACTGCCCATTTTTGCAATCTTTCTTGTGTGGTGAATAAATTGAATGTGTTTTATTTCTCAGAGATGACGAATATCAAGTGGTTTTCTTATGCTGTAATTAAATTAACGAGTATATTTTGGATAATGAGTCCAAGAATAACCCATGACCTAATATTCTCCTCGATCCATAGCAGACCCACTGGATCACGATATCGTGAGAAGTGATTATGATTCTGTCCGTTTTCGAAAACGAGATAAATGAAACGCGGTCTTTTAGTATTGGAGGTACAAACGTGTTTAGTGGGAACTAGTGAATGACTTCTTTCGTGAAGCTCACAAAATTAGTCCTAATACCGTGCCTATAAACGAATCCCTGAGAAACATGCTAATATAGTGCACGAAATTCTTTAGTCCACCACCTTTTTCCACGATTGCTATCGAGTGCTTGAACGTGGGATTATGATACTTGGTGTGCATGCGTCTTGCCTCATCTCTAAACTGGTATTGTATACGGATTTGAATTTTGAATTAGGAAAATAGATTTTATCCGAATAATGTGTCTGATGCGTATGAAATGTTTTTAGCGCACCCCCCGACCCGATATAAAACAACCAACAGGCGGTCGAACTGTGGTGATTCAGTGAACATCACACGTGATACGGCCAGGCACACCCTCGTAGCTACGCACGCCGATGAGCCTCAACCAATCGGGATCGCCGAGGACAGGTACAGCAAAAGCTTGCTGTGACTGGACAACTTCTTTTCTACCAATCATTTTATTTTATTCAACTTGTTATAACAAACCAGTTCTGCAATACAATTAACGTTCTG
>STRG.66702.1
AGGAACGAGTAGAAGCGAGAGAGAGAGAGAGAGAGAGAGAGAGAGAGAGAGAGAGAGAGAGTTACACTTGGACATGTCACTGTACAAAGGGTGAGTGAGGTCTGCAAGGATTTTGTGAGCAAACTTTTCACATGCGACCAGGGGTAATTCGCACAACTCATTAGAACTTTCAAATAAAGGTATGAAAGTTACCCGACTGATAAAAGGTAGACCTCGATGAAAAATTGGATACACCAAACATGGTCCTTCCACTAAATATTCCCTCAGAAAATTTCGTCTTTTCTCTCGATAGTCTCCTGTGCTATGAACTTTTGCATCATGAATTCGCATTCCAGATCGGTCTTAGACGTACTATGTTTTACGTCTTTCATTTAAAAGTTCATGAAATAGTTTTATTCAGACACTGCACAATCCACTTGCACATTCCCTCGTTTTTCATCCCATTAAAACTGTTCAGTCTGACAGATATTTTGAAGTGCAGATTTTCTCAAGGAACTAAATATGGTAAAAGCCTTCGAGTAAAACTCGTGATAATAGTCATGTGAACACAAAAGATTTTGATGTGAACTGGGACGACTAAAAATGGAAGTGTTCTGACCCTGGTTCGTTCTTGCACTTTGTACCGCCTAGTATGATCCATCAGCCTAGGGCGATTTTGTTTGAGTAAACTGTATTTGCGCACATGATCTACAAGCTTAACTCACGTGTTCCCTCTTGGAAGTGCGAGTGTGTGTGTGTGTGTGTGTGTGTGTGTGTGTGTGTGTGTGTGAGAGAGAGAGAGAGACTGACTGTCGGGCTGTGTTGTGAACAGGCGAGTGGAATTGTTCTAGTTCCAAGTGTACACCAGAACGCATCTGGGGAATGTAGCAAACTGTATCTTCGATTTAGCGTATTATTTTGTGGTTTCGATCTGTGATGAAATCAAAACAAAAGTACCCATCAATTAGAAATACAATCGTCAGAAATTTTGTACTGATCAATTTTATTCCAGCTTCGTCATCATCAGTTTACCAACATATTTCAGTTTTCCGGGAAATTAGCTGTAATATTATGAACACACTGACGTTCCCAATGAAATCATTCTTGTAGAGACGGTACTTAGCTTGCCCCCGAATGTGCTACGACTCAATCGGAAGTCGAAACCAAGTCGGACAGCTACCCGATTGGGGTTGTGATGGAATATTTCATATGCATGAATCATGCAATTCAAATGTACTAAAACTACCATGGCAACTTGAGGTGAGCTGGCAAAATTACATGATCGGAGTCTGAGTGTTCGCATTACTTCACAGTCCTCGCAAAACTAAGTCAGTTCGAATTTTTCGACCAATCCAGGATAGACGAACAATGACTAATCCAAGTGGGTCAGTCCTAGTCTGTGATTATGAGAATACAGAACCAGCTAAGCAGGGTGGCAGAACGCATACAAACGTTCGAGTGCAAACAGGTCGGACATGAACTTATCGCTTTCCCTTCAAGTAAATCTATACTGTCATAGGATTCATAAGTTTGCTGTAACTACATTTTCACTTGTTCCGTTCG
>STRG.32952.3
ATCGAGCACCGAAAAATGCTCTCAGAAACACTAGAGTGCGGAAAGGGCTACCAGGCTACTGTTGTCACCCTGGGATTAGAAATGCGCTGAGCAAGCTTCCAGTGAACATCAGACGGAGCATGTTTTTATCACCAGTAAGTCCCGGCTGATGCCCGATAAGATGCATGCTGAAGTGTCTACTGTGGACGGTGCACGTTTTCACCGTCTGGTGAGAACTCACACAACTCTCCTAGCCGACACACTGCTGAGGCCAGTGACCAAGCTACTTCACACGAGTAATTGTGGTACCGCAGTGCATATAATTTTACGGCTCGCTAAAAAGGGGCTTGGAAGCACTGCAAAAAAGGCCAAGGAAACTCAGTACCCCTCCAGCGACGGTACGGTACCTATTGGGTTACGGCTTAAAATGACACAGTGATAATAATTTAAGAGAATTCATGAACTAACTTATTCAGAAAAGGCGACGGGAAGCCGTCTTCCGGTGGCGACATGCCAAAGCCGCATCACCGCGGTGTTATGAAAAAACGGGTTGATTTCATGCACATCGACAGGTGATTTCCACTACAGGGTGAGCTTCGTCATCCTTCCACGAATATGGAATAGCTATTACGAAGGAGGATCGTAAGTATCTGAAAGTTTGTTATCATTGCGATAAGTAAATTCACTGGCTTTGTTGTTCTTCAAGTTATGTTTCAACATTTCCCCACTTCTTCAAACCCTGCAAATCCGAATCCCCCGAGTGGTTCGACCATGCCTGTGATCCCGCTGCGCATTTAATGCATGCAGCTTTTCGCCGCTGGCACGGTTCGCCCACCCCCAATTCCCATCACCGCTTCGTGTAGGCCAGGAACAGTTACTCGTCCACCATACAGAGATCAAAGGAGCTCTTCGTCTGCTCCAAGGCTGAACGCTTACTCTCATCTAACACCGGTAGCCGAACATTTAGTTCTCTTGCAAAAGCAGTCTCCCACAATTTTTGTCCATCCAGTTTTCTTTCCATTTGTAATTCCTCTGGTGATCTTGCTCGTGAACCACACGAGAAAGCCGAGGTTCTTCCTTCCCTGTTTGCCTCCAGCTCCACCTTACCCACTTATCCTACTCAATCACCTCCTCCCTTCCTCTCTGTCCCCTATTTTCTACCTCATATTGGCACTAGGAAGATTCACCAAGCGCTGTGTTCTCTGAAAGTATGCAAAGCACCCGGTCAGGACGGTATACCACCCATGATCCCTAAAATGCATACCCTGGATGGGCCCACTCTTAGATCGTCTGTTTTTGCCTCTCTCCATCTTTCCACTTTTTCGATCCCCTGGAAACGCTCCGTCATTTTTCCTATTCCCGGACATGGTGTTCTTTCTGACCCGGATAACTATCGTCCTACTTCCCTCACACCTATTACTTCAAAGGCATTTGATACTGCAGTCTCTGACCAACTGAGTGGGCTTCTCGAGCGCGAAGGACTACTGAGTGAACGTCAATACGGATTCCGACCTCTTCTTTCCGCCTGTGATATCCTGGCTGCCGTCTCATTCTCCTGGTCGCTACACTCGACAGCCACGGAGAAATACACCCGGTCTCACTTGACACCTCTAGGGCCTTTGACCGAGCTTGACACAAAGGTCTGATGAAACTGCCCACGTTCGGGTTCAACTCGGCCCTCTTATTGTGGATATCGGGTTTCCCCAGCAAGCGGACCACCTCCGTCCTCTACGGTTCATTATTTGTGCTTATCCTATTTCTTTTATTAAAGTTGATCTTCTATCAACTACTTCTAACCGATTTTATTCCTTTGCCGATAACACCAACCTTCATTCTTCCCCTTTTTACCTCAATTCCCTCTGTGCCAACGCTAATATCGATAGTGACGGCAGCGAAATAAGCACATCTTAAGAGTTCAACCTCGGACAAACCTCCTGCTGAGAATCCCACAATCGTTTATATAAGGCTTCTAGAACTCCCATTCTCTCAACGTCTTCAAAACTTCACTTCTTTCCACATTTATCCTCTGAATAAACTGTGCTGTCTTCCACAGATTCTACCTCTCTTCTTGGCTTAGCAGTAGCTTCTTCTCCATGTTAGTCCACTTTTATATATCAGCTTGCCCCTCGTGCTGCTGGCAAAGTTGATTTTCTGCTTCTTGCCAGAAGCCCGTTCACACCAGCTCATCTTCTGCCATGCAAAGCTCAAATCCGCCCCGCACCTGAATGCTGCAGTCACGCGTAGGGTGGAGCTTCTTCCGCCTCTCTTCCTCTCCTCAAGCGGGTCCAAAGATAGGCTATTCAGCTAATCGGCGACTCTAGTTCAACCTCGAGTCTCCAGTAACCACCCCGTCGTCGGGCTGTTGCTTCGTTGTCTCTGCTCCACCGGTGCTATTTTCGATTTCGTTCTTGTAAGCTTGCTTTGGCAGTTTCTCTTTCCATAATTTTTTCCCGAACATCACGAGCCCGAGCAACTATTCTTCCTTATCAAGTTACAGTCACTAGATGTCGTGCTTCTATCTTCCAACCTTTTTTCTCCTCAAGCCTTTAAGTTTTGGAAGACTTATCTCCTTCTGTCTTCCCAGTCACCTATAACCTTTCTGTCTTCAAAAGCAAGGTCAGTAAACTGATTCCAACGTGAATGTTCCCCACAACCCGCTTTTGTGGTGTGTCTTCTGATTACAGGGTTAACCCCCTAGGCTGTAACTCACTTTGGGTGTACCGAAAAAAATGAGGTCATTCTGGCCACATCTCAAAAGTTCGACGCCCATTGCGCCAGTATCCACTCCTAAATCATCGTGTCTGACATCCCCAGAGATTGGTACGATGGTCACTTTGATATGTATTGTGCATATTCAGTTTCAAAAACGGGCTTCAAGCGTACTGAAATATCATTTTACCAGATTCATGAGGACCTGAGAAGGGAGCTACCTTTTTTAGGCGGGCGATTTTCTCGGACTGAATGTCACTACCAACACGGTGACTCGTCCACAACATTCCTGTGGGCAAGATGGGATGCGCCCAGGATATTCGATGTGAAAATTCACTGGGAGGGCAACAAACGGAAATTGGCAAGTGCATTTAAGTAGTGGGAGAGCATATTTGTACAATATGATCCATCATGCTGCTTCATCACTCAACTCACCGTTGAAAACCATGGAGGCACTGTACAACTTTTTATTGTTGTAATGAATCTTCGGCAGCTTGCATCGGCCGAACCCCCACGGGGACTCGAATACGGGTTGGAAAATAGTAGATTGAACACCGCGACCACAAGGCTATCCGTGTTGGATCTCAAAGGTTTGCTGTTTATCTACACTATGTGAACCATATTACACAGACTGGTATTATTATTGATAACCTCACGAAAAAGGATTTCATTTCTATGTCAACTTGCATTGTTACCGCTGCAAGTTACACGCGCCAACTGATGCCTCGACTTATGAAAATGGAGATTACCCCTGAGGTGAACTACTCACGGGGCACATGAAAAGATTTCTTCCAGAAAACACATCTGGATGAACCAGTAATCCGTGGGTTTCTCTTGCAGACAATGAAAAGTGTATTTATCTCCCAGGTGCTGTACCACTACAGGAATATTTTCATTTGGTGGGCAAGCTGGTCATGGAATCTGCCATGAGAAGCTGCAAACGGGATACACACCCAGCCTATCAAGGTCTACTCCTTCGGACACGGAGGACGTGATGCCAGGATAAAACGCTGATTCGGACGTTACTGAATTTTTTGGTTCAGTTGCACCATAATTTTAATATTACTACAAATTTTAAAACACA
>STRG.69744.1
GCGCGACCTTGCACGACGTGGTCCGATTGTACCGTTGTCTGACGTTTCCGATTACATACACGACTGACTCACGCACTTGCAGACTCGGCTGCGTTTTCACGTGCTTGCCTGTACTTGTGCCTGCCGTACGTTTGTACCGAATATACGTTTACCTCTACAAGCGTGCCCTTCTCCTGCCTACTGAATTCGGAACACAACAGCTTCCAACTGTTCCATATAGGTGACCCTAATGCGGCTGATGGGCAGTTACCTGGGTTGCAGATCACTGTTGCCGTGGGATGAAGGTTGCTGGGGTTTCGACAGTTGCTGGATTTCTGCAAATTACGCGCGATGACCAGGGTCCGCATCGCATTCGGTGCAACAGTCTTTGCTAGTATTTTCAAATCGACTTGCAATTAAGTAACTTGTTCCATTCATCTCCGAAATTTTGCATCTAGAGGGCTCTATATGATGTACCGCTTAAGCCTCCCGTCATTGAACCCAACTGACACGACACGCCTGCTAGTATTCGCACGTGTTTATTGCAACACCGAATACATTCACGCACAAAACTATCCGTATCCACTGTCATGACTGGGTGTATCGGCATGCAGCCGTTACCAAGCTTACCACATGATAAAAGCCCCTGAGGTGTGCTCGAATAGGCCTTGGGCCTGTGACGGTGCTGTAGTAACGTATACTGCAGCTAATCACGATTCATCATGCATTTTGAGTGCTCATCTCACTGGTGAAAACAAAGGAAGCATCGTGCAACTGTTTCCTCCAAGCCCCTACTGGGTATAAGTTCAATAAACTGTTGGGAATCATACTGGTTTGCTGGTTTGGATATTCGCTCGTTATCGTTCACCTAGGGCCTTGGTGGGTGTGCACTACTCATGATTCCTAACGTAAACGAAACAGCTGTACAGGGCTTCCACTGTTTTCAATGATGAGTTGTGGGTCCAAGCTGAATGACAAATCATATTGGGTTGTCGATCACGGGGTCAAACGGACCTGATCGATTGTCGGATGATCGTTCCAGTTCAACGGACATTGTACAGACAATGGATCAAGCGCATCGAGGAGGCTGAGATCACTGTAATACGATTAAAACAACAGTAATTGTGAAGCTTTCACTAGTGAAGAAAGAAGAAACGGACTGAGACATGGATGAGGAAACAACAACGGCGGGATAGAAGTGGGAGAAACGATAAAAACGAAGGCTTATTATTCATTCACGCGTACAATGAACGCCACAGTGATACCCAATTTACGATTTTCTTTCAACATTTCAACATCAACCGGACTGAATTTTGTCCACGACTTTCTTGTGAAAATGTGTAATTTTTCTTGCTACTTTATCTACACCAGGTTCTTTTATTTCACTGTATTCTTCCTCATCGCAAAACGGTGATGTGATTTCCTTTTGCCTCAGTTGTACTTTTATTTTTTTGCATGGATAATCATTGCATTGGAGGTCTCATTGTTTGCCTTAATCCGGACAAAACCTTATAGATAAATAATACAAAAGAGCGGCAATAGGACTCCCGTTACAGATTTTTGATCTGGCATTATCTTGTTCATTTCTTTATTCTGTTTGACTTATTCTTTCCGCAACTCTTATTCTTGAAACCGTTGAGCTAGAGACAAATAATAAAGCTCGCTGGTGTCCTTCACAGGAGGGCAGATATAGTAAAACCTGATCATTGGCTCCTATAGGCGTATACACTGCAGAAG
>STRG.51115.1
CCTCTTCACGTGAATGATACAACGATTTTCAGATTTCGATGTGAGATTCTATAGGTTACATTTAGTTGGGTATGTCATTCCTTGTTGATTCTCAGGATACATGTATATGTGGAGCATAGATGCTATATTTCAATGACAACAGGAACTCAATATGTTTGCACATGTTCTTTACGTGTATACATATATTAAACACGCTTCGTAGGAAATCACCCTTCAGGATGGGAAATAAAAATCTAACCAACTGTTATCCGTCACGGTGGAGTACCAAGCTGGTGAAGTGGTTTATATATTTCCATCTCAACATCGTGTTTTTGAACCGAATACTGATGTTATTCGGAAACCAGTTTCATAACTCCGTCTATAAGATAGTCGAAATGTTCTCGTTAGTCCAAAGGTGTCTAATGCAATGTGCCGTAGTTTCCATTGATTTGTTGAGGAATGTTTGATTCCCCAGCTCAGATCGTATGACCCCACTGATCTACCCGATTGATGTCCGTCCGTGGGCACGCGAAAAATCGCACGACTGTGATGTGTGCCATTTTAGCACGAGATGGACGTGGGAAGGCAGGTGGTCACAAGGGCCAATCGTTGGCCAGATAGGCTCGTGGCTAGCTGACCAATGAAATGTAATTTTCCGATGGGACAACCAATCATTGCTTTCGGTTCTTAAATTAAACTTTTAGCTTTCCAATTCCGTGATAATTTCACAAATCAACTTGAAAGTTTCTCAAGCCATTCCAAATGTGTTAAGCCGCTTTTTACCAAACGTTTTTTTTTTGGTTTTGGATGGCTCATCTTCACATCACCCATTTGGCCTACAAATAATTCCCTGCTTTCTTTACGAATATAGAGGTTACCTCAGCCGTTCTGGTTAGATTTTCTCTGTATAACGTTTGGAATATTTTTTCGCATACTTTGCGGTCATGTATTACTACTTATGTGACTCATTCCTTTAGACTCCCATCGTATCTGATTATAGTTTCTCTTATCAAGAAACAAATCATGCTACCCGGACTGGTGTTTCGTACTTCGGGTACTGCTGTAATGGGAGATTAGGTTTGTATGATATGATTCGTCGTGCGTCATCAACGCACAGTCCATCATTCAAGACCATGGAAGCACTTTACAGCTGCCCTATCCTTATCAGAAATCATCGATATTATAT
>STRG.43469.1
TTGATTGTTGGCCGTTGACCTGATTTGTGTCGGACTGCAAATGACCGCTCGATTAGCAAATCAAGGTTAATTTTTGTGTGATCTGACGATTTATTTATTATTAATTATTCAATCTGGCTTGGTATGCTCAATGTGATTAGTGGCTTGCTTCGTAAAAAGTATTTTTCGGCTTCTGAATAATATTCAGCTTCCTCTCGTTGCTACCCGTCTCTGTATGTGGTATTGGCACCACTAGTGACTCCGAATTTCGTGCACAATTATAATAATACTATAAGCGCTACGCTACTGAGCTATGAAGAACCGATGGTTTCTTTCTTTCTTTTAATGATTCCCTGAGTTCGCGTTCGTGTTTATCTGAAAATCACTCCGCTTTTCCTGGTGAATATTCTCTTACAAGAGCCACTATTGTGACTGTTAAAATTCCCTGTTAGAATTCAGGATTCGTACTGCCTTCATTGGTGGACGCCACGTCTTGCGTGATTTTTTAGGCCCTATGTGGTTCACTTGCCGGTTTTCCTTATAAGCTATAGTCTTTTGTGTCTGTTGCTCATACTCCTTCAATCGTCCTCGTGTAAATATGGAATCAAATGGTATAAAAGTAGCATTTTTTGTATAATTTTTTTAATATTCATTTATTAATCCATTATGAACTTGGAAGTTGTTCTTGAGCTTCATCCTGAATCACCTGTCTAGTGCGTGCAAAGTGTGTTGGCTACTAGGGCATTCTTTCCTTTTGCTACCCCTGTCGGTCCAGTCCCTCTCCATCTTGTATATTCATACTTTCTAATTCAGCGTGCAACATGGTGAGAAAGGCAGTGGTCAGTGGGGCTTGCCCTACTGTTTAACGCTGTACGATGATGATGTGCAAAGTCGTGACCATCGCCGTCTCGTGGTTTTTTTGTGGGAGTGGGTAAATAATCGATTGACCATTTTCCCTGGAGGATCGCTCCAGAGTAACACATATGACAATAGTGTGGCGTTTTTTGTGGCCAAGTTAATAAATGCTGATACCGCACGTTACACCATACTCGAATTGGGAAAAACAATTATGACGAATGATCCACCTGTCCTGTTGACCTGTAAAGGCTGAAAGGAAGAGAATAAATTGGAGTGCTTCACTGACAATAATGTATCAGAACCGAGATCGGTTCGGAGTGTATTGTAAAGTCGATGTGCCACGTGAAATGTTATGATAAAAGTTTATTGTTCAATTACACAGCGTAGTCGAAATCGTTGATAGGTTGTCGACGTTTTGGTCACCACGGGTAACCTTTCTCAAGACTGGTTTTACAACCGAATCAGCCTTAAAAAAGGTTACCTGTGGTCACCGAAATGTCGACAACCTACCAACGATTTTGACTACGCTGTGTTACTGAAAAATAAAATTTGACCGCTTTAGTGACACTGCAAATTGTCTCGAACGAAATAAATGCTTGTCGTCCTGTACTGGATGTGTGAAAGTAAAACTACTTGTGTTTGTTCATGCAGTTCTGAAACACTATCCGAAAGAAATGAACTTTTGTTCAAATAAGGTCAAGTAGAAAACTAGTCAAAAGGTTCTTGTGCATTCCAAAAAAACGATATTGGGTGTGGCTTTTGTTTGAAAGCAAAAATAAGTAAAATGCAACAAATTTACGACAGATGTACATTCGATTGTGTAACTACCTCCGTATCGTAGTTTTATTATTGACCGTAAAATTTGCTACTGAAGATTTCTCAATGGAGGCTCATTTAATACGTGAGACCCTTATAAATTATCCTCAACATTGTTTGTATTCCTCAGCTACACACGCTTCTCAATGAGTATCAAAATTGTCAACGTGCCGAAAATTATTTTCTTTGGAGACTCTCTAACGCAGCTAGGTTGGAGCTACGAAGGTGGCTGGTTGTCTATCCTAGCCAATAATTTTGTGCGAATATGGGCGTCCCTCCTGACCGGATCATGTTGATCAGTCTCCCACCAGTGGATGAAGCAAAGTGGGGCGCACATCAGTTATCCGAAGGTAAACCGTTGACTCGGGAACTAAGGCACTACCCCATTTATGTGAAAGCCTGCGCGCAAGCCTCTCTCTCAACCGGGGCACATTTTCTCAATCTACACGATGCGATGATAGCCCAACAGAACTGGGTGGATATGCTCAGCGATGGTCTGCATTTTTCACGGAAAGGTTCGGAATTTGTCGCTCATATCCTCACTGCAGTTTTTGAGGATCGATTGACCACTCGTTGCCCTGTCCTTTTCCCCGATTGGAAACAGATAGACAAGGAAAGGCCGGAACAAACCATCTACACATCTTTGCCGTGAATGTTCTGTTGTGTTTTCCATGATTTGTCGAGCTCCGTTTGTCAATTTGACTGTGTTTTGTGATGATTTCATCCTGAAAATGTTCCTCTTCTTCATTGACCGTTCTGTGATCACTCTTTGCACCCTCTCTCGCACATCCTTTTCTTTCATTGATTTTGAAGGCACTGGATTTTCCTGACTCGATTATGCACTGTTGGTCTCGTAACTCTTAGTCTATTTTCATAAATCGCTTAATATTTGCGTGTAAATGTTTTTAACCTAGTCCAACTTATTCTGCTTGTTATTATCCTCACATGACCACCAACATCCATAGGAAATAGAACT
>STRG.34211.2
TAATGGACAACAGCTTTAAGCCGTCAAAGCAGTGCACCTCGGCAGCCAATACGGCCAGGAGAGAACTTTTTCGAGTTAGATCCATTATGTCGTGTAGAGATCGGAGATTTTCGTTCCGATATATCAGGCCATAGTTAGGCCGCATATGGAGTACTGCGTGCAGGCCTAGACACCGTACTACCAGAAAGATATCGACTGTCTGGAGAAAGTGCAAGGGCTAGCCACTAGAATGGTGGCTGGGCAAAGGGGGTTTAACTACACAGAGCGTCTCCGTGCCCTAGACCTATTCTCGATGGAAAGACGGCGCATTCGCGGGGATTTGATAGAAACCTTCAAGGTAATGAAAGGACTGTCAGGAATAAGTCGAGAAGACCTTTTTTCTCTGATCCCCGAGAGAGGCACAAGGGGGCATAGCCTTAGATTACAAATGAAACATTAGAGGCTCCAAATTAGGGGGAAGTACTTCTCAAATAGAGTGGTACCCTATTGGAATAAGCTCCCGGAAGAGGTCATAAATACGACAACAGTGAAGGCCTTTAAGAAAGCAGTAGACCTATGTTGGGTGGCAGTTTACCCCGAGTTATGTTAAACAGCTTTTAGTGTCAGATGCAATTTACTTATTGTTTCCACCTTACTCTGCCAGGGCTGATACTGCACAAAATTTCTGCCTTTCAGAAAAATAAAATCACGCAGTGTTGGGAGCTACGGAAACACGCCGACAACACAACTATCTGGACACACGATTGGCTCTAGCCACACCAAGTCCTGTGCAAACTGAACTGAACTGAACTGAAGTGAACTGATTTTTGTTGTTCCATTACCCTTGCTCCGGCTGCGGTGTGTTTGTCCATGTTAGGGCGCGTCATTTTCAGAGTCCTTTCGCCCTTCCACAACAGCGCACATGAATGCGCTTTTGTTCGTGGGCTTTCATCCGGTACTACTGTTTCTGACCGAAAGGAACCGCCAGCGTTGTCAAAGCTCAAACGCGGTACAGGTGGACGTTCATCTTTCAGTGGAACAGTCGCTACCGTTTTTGGCGCAACGGGAAAGCTTGGACGCAATGTGGTGACACACTTGGCAAAATCGGGCACACAGATTATCGTCCCGTATCGCGGTGATCCATATTTTGTGCGAGATTTGAAGGTCCTTGGGGATTTGGGGCAAGTTTTGTTTGTGCCATTTCATCTCGAAGATGAGGACAGTTTACGAAAGTCGATGCGTTACAGCGATGTTGTGGTTAATCTGATTGGTAAAGAAAACGATACGCGCAATTTCACCCTCGAACAAGTACACGTAGACGGAGCTGCTCGGATTGCGCGCATCTCGAAGGAATTGGGAGTTGAACGTCTGGTTCATGTTTCTGCTCTCTGCCAAGATCGGAACCCTCCAAAGTACGTGCGAGCACCATCGCGATTCATGATGTCTAAAGCAGTTGGTGAACTAGAAGTCAGACGAGAGCGTCCCGATGCAATCATATTTCGTCCGGCTGATATGTGGGGCGAGATGGACAGATTTCTATGCTACTACGCCGCAAAGCCTCGTCGACTAGGTATGGGACCCGTGGTCTATGTTCCGCTATGGGCACATGGACTGAAAACCATTAAACAGCCTGTGTACGTTGGTGACGTGGCCCGGGGTATTGTGAACAGTCTCACAGCACCAGATGCGCCAGGTCAGATCTACGAAGCTGTGGGACCTCACCGATACCGATTAGATGATCTGGTCAGGTGGATTTACTACATCTGTCGTTATCTGCCGAGCGAGCTTAATATCACTGGAATGAATCCTTTGTTTCTTGCTCGCGTTTTCATCAATGAATACACAGCTCGCGTCTCACCATTCCTCAGTTTCGAGCGTCTCGAATGTGAATTTCCCACGGATATTTTGTCGGGATGTCCGACGCTGGATGATTTGGGTGTAAAACCTACTCGACTAGAAGATCGTATCCACCACATAGTATTCCTGTTCCGTCGACTCAACTACTATTGGGATGGAGTGGGCGAGTTCCCAGAACCGCCAAATCCTCCACTTCAGATCAACTGATTTGCAGGTCAATGCAATCCTTGATGTGGACTACATTATTCCGTGTGAGATGACCATTTGTTCGTTAGTCTGGGAAATTACTGATTGCTTACGGAACGACAATCAACTGGTGTTGAATATCTTGTGTATTTTATCTTGACGGGACTCGATTTACCAGAGAATAGTCTAGTGATACGTTGAATCGCATCATGTCTGCACCATCCCTCGCTACTTGTTACCTCCCGACCAGTTTTTGTCTGCTTTAGAAATACATAAATATGCAGTTGAATGACTTTTTCGAATTAGGTTGTTGTTCGTGGTTCATTTTGTGTGGGAACAACAATTTCTTGGTTTCTCTTACCGTACTTTTTTACGCATCTACTTTGGTTAGTTATTTCACTCTATCTACTATGGTGACTCCGACTTTACTACCCTGTCTAAATGTGTTCGTTGCTGCGGCAAGCTTTTTCAGGAGAAATCTATTTATTGTATCTGAATACGACTGGTTAAATGTTTAAAATATTTTCACTGCTCACTGTTGCAAGCTTTTTGACGGTAGTTTTTGGGTATGGTAACGATATTTTGTCGCTTACATTTCTAATTCGTAATTTTCAGACTGCTCACTGGAGTGCCGCACTCAGTTTGTGATATATGCAGCTACTTAATGAACTGTCATCCTGGTCTCACATGCGCCGGCTCAAGATCAAGCAAGGTGCTAACGCAACAACCACAAAAACTAAAAGGGGAAATAGTTCACCAACATTTTGCTCTTCATCAAGTCCGACCAACCAGACAAACCAAACTGACCACCTACGTGTTCCCTCTGGTGTACGAATTTATTGCCCATTGCAATGCATTTGGATGCGTCATCTCTGTTTTACAGAGGATTTATGTGCAGTCAAAAAACGAAATATTCTCCCGTTATTTGATCTCTACGAAGGGATGAACTCTTGCCCAGTTATCCAGAATTTTCTTTCGCTGGATAAAGAGTGTGACTTCCAAGCTGTTAGTGCAGATCAGCATCGCAAACAAGACGTACTGGTTTCCTCATATCTGGTGTACCTCCAAGTTACATAAACCAGCGGTTACCTGAGCAGGGAATACTCGATCTAAGAACAACTAATATATATATATATATATATTGATAGACGCTGAAATTTCAGAAAGTTTTATATCTTCCGACCCTACTCATAAATATCATTGGAATGTCCAACCATGTTCCAACAAAATCTGTATGGCGTCAGCTCAGTTCTCTAGCATCAACTGTGGATGTTGTTAGTCAGCAATCCACTACAAACAACGTGTGTATGAACAAAGAAAACTCTCCAACCTCAATAATCTCCGCTTTGACGTTTTCCTGAGTCGTGTCTTCCCCGAACTTCATCAGTTTGTAGAAATATCAATAAATGGACGTAACCTGCTTAACAGAAGGCTCTTTTTCGGTGGTGCACATCAGTTCCGGTCGCTTTTTAAACATTTGACCCAGCATTGCAAGCCCATCGCAACGAAGTACCATCGGCAGTCTCTTGAGAAAATATCTTTTATCAACGCCAAAATTCGAAAATTATTAGCAAATAGTATCGTAGATCCTTCAGAATTGCCCCGGAGGGCCCAGTTGCTCGTCACTGCCAATGAAAATAAGAAAGAAGGAATGGTCGTAATCTATAATCAGACGATCAGTCGATTCACACATCTGAACGCATACCCCCTTCGAACTGACGATGTGAGCCAAATACTAGCTCCGTACCAAGTTCTCAGCACTCTGGATCTGAAAAGTGCATATTATCAAATACCTATTAGGAATGAGGACAAAAGTGGTAGACAGTAATCCACTGTCGTCCGGATCGTTACCACACCTGACCTATTAGGGCCTTATGTGGTTCCTCGCCACTCCAAGTCTCAGAGTGTGGTTGCCGGTTATCCTCAGTAAGGCAGTGGGCCTTCGGGGCTATGGGACAAATGCCCCTCCACTGCAATCGTGCGCAAGTATGCAAAAAAGCACACTGCTTTCGAAGTGGAAGACAGACTTTACCGGCTCACGCGTATTCCGTTTGAGGTTACAAACGGTGTTGCTTGTTTTCAGTGCATCATAGATAACCTCATAGCAAACGAACACCTGAACATACCCTTGCTTGAGTTGATAATTTTGCTGTATGGTGGTGTCCATGCCGTGAAACACGATATTAATCTGAAGAATTTCCTAAAATCCGCTGCAAACTACGGCAGCACTCTAAATGCTGATAGGATTTTCGTCGCAACTCGTACGGTTCTGTAGTATTGAATGAACTGAACCCTACGCAGAACTCCCGAGAAATAAGGACCTCAGCCCATTATGAAATGTTGCTTATTATTTTGTGCATGCGGAATCTTGTATTGTACAAAAATGTTTAATAAATGACACAGTTACGTAATGCAGAACAAGCCACTTTTGACTATCACATCCGCCACTGACTTTGTTGAAATGGGGATGTTTATAGTCTCCCGGTTGCATGGGACGAATTCTTTCAGATCTAGTGGTTTGTTATTCAAAGTGAAATAATTAACAAGAATTCACAACACACACAGTTAAGTATATCAAGTCCGAACGAGGTTCGGACTGTATCGAAGAACATTTCTAAACACTCAGTTAGTTCTCAGACTACGTCATTTAGGTGACCGAGAGGGACTTTTTCAGTAGCCTTATGCGCAGTATTGCAATATTGCGTAAGAAAATCGGTAATAGCACGATCAATTTCAATGAATGAAGGAGGTTTGCGCCGCTGTTGATTATAAATTAACAAACCGTCAGCTTTAAAGATTGTTTCACTCTCCCCTAGTGACTTTCTACCGGTGATTTCAATGAAGTAGAACAGATTGTCGTAATTTCCCATGGCGGTAGCACGTTCCATCTCTGATGTACGTTTCGATTACGAAATTTCTCGGTCCCTACGAAGACTTGCCTTAAGTTCACGTCTACTTCCGTGACGTGCTGCATTATACTCGCTTCCAGCCGGAATCGACTGGCGTGCGTGGAGAAGGCGCATAGATTCAGCAGAGACCCAAGGTCTTGCGGCACGACGACATAGACCGGAACTTACTAAGCCAACGGAATGTAAATCATTCTTAATAAGCTACCACTGTTGGTTTATGTTATCAAATGGGGTTACATTTAGGTTTTTAGGCGAGCGCGTTTTGAGACGGATAACGGAAATGGATCGGAAAGCTTATCGCAATCTAATCGTTGTTGCAGCATGCGTTTGGGATGCTCATCGAAACATATCGGCAGCTTATGTAACTTCTATTTGTTATAGATCGTTCACTTCATGCTACAATAATGTAACAGATGGCAGCTTCTCGGGAGAACGGTGCCTTAGCTGTTTTTATTGCCTAATGCGTAGAGGTAAATTCGAGTCATGAGAAGCCAGAAAGGTAGTATTCGTAATTGTATGCTTAATTGCTGTTTGTTTCGTTTCCGTTTAACTTCATAATTCTCCCTTGTTTTAATCGCCAGATCGGTCGCATCAGATTCGATGGTTTGGTAGAAATCTACCGTGACAACTGATCACTTTGTTGAAGTGCGGTACACGTTTTCTATTAGCTGCTCTAGATTTGTCGACTATTGTCCCTACATTTTCCAGGTTCGATTTTTACTCTCTACACAGCCCTGGAATTCAGTTTCTGTTCGGAAAGATTTTCTCTTGCCTCAAGAGGGACAATTATCCACTCCGGCAAAGTGCATCCCTCTATAGAACTAAGTTTGTATCTTTATCTCAGAAGTGACTTTCTCCCTCCTCTCTCTCTCTCTCTCCTCTCTCTCTCTCCTCTCAAGTCCTCTAGTTCTTTTGTTTCCCACTGGTTTCCGCTTTTTAGAAAACGAGGTTGCGTTCTACTGAGGTGTTGTTTTCAGAATTTTTTGTGTACTTCTTATCACGTAGGTATCACATCATCCGTTGCCATACCTAATTCTTCTAAAGGTAAATACCAAAGTGTATGATTTTCCCAACCCTAATTGCCTAGAGGAACTCGAATACTGGCTGAAATTTTAGCCCCATTTATTTAAGATGGAGAGCTCATATTTTTCATTGGATCTCCTAATGCAACCTTTCACCAGCTTCAGCGTCATTTCTGTCTTCTTCAGTATCGTATAGAAACCACTAAAGAGCCACAGTTCATCCGATCCAGCAGTCCCTATCGCTGTCTAAGTCGTTCGTACTCTTCGCTCCACTATCTTCGGCTATGGGCAAGTCTTTTCGATTGTTTTCCGAAAAAGTGCGAGGGTGGTTAAGTTTGCGGACAACTGATCAGTGCATCTCCTCCATTGACATGTTCACGTGGTTTTACGTGCCCATCATGTTAAAATTTGGTTTTGCACACAAATCAAGCAGTTTGGTGTTTCAGTGCACATCACGAGAATCTCTCCTAACGGAAAGTGCTCTCTGATGTGTCTTGTACCAATCAGACCTATCACATTTGAGCTGCAAGACAAATGTTCTTTCTACCAAATGCAAAACAACATTGTTGTAGGTAAAGATAAAGAATTAGTGCAGGATACCTTTACGTCACTTAGAATAAACAGAACCGTCTCATGTTCCATTTTCCCCCCTACTTCGATTTTATTTGTTTCAACAGTCTCGATTCTGTTCTAAGTTTGTATGGCCAATAAATACATCTGTCTCACCACATTTCAGTGTTATTGCGTGGCATGCAACGATACATAACGGTGGGGAGGTATATGTAGGAAAAAGCAAACAACCGGAACGATTCTTGACCAACCCCGCTCGGTTTTATTAATCCGATCAAAATGACCATCGTCATTATTGGAGCAGGTATTATGGGTGTCTCGACAGCCTATTTTTTGGCCAAACATGGTATACCCTGTACTCTGGTGGATGCTTGTGGCATTGCTGCTGCGGCATCCGGTCGTGCCGGTGGGTTCTTGGCACGTGACTGGTGCTCTCATTATGAAATGGATATATTGGCCCGTTTCGGTTTTGACTTGCACATGGAGTTGGCAAAACAATTTGGGGGTACTTGTGGTTATCGTCGTGTGGACACCTACTCCATCGAGGTTACTCCAGGTGATCCAGGAAAATCGATCAAAGGACCGCAGTGGATTCAAGCCAAAGTGTCTCATTACTCGAAAATGGGTAGTCCGGATACGACGGCACAGGTCCATCCCCAGCTACTTACCAATGAATTGTTTAAGGAAGCACAACTACTGACGCAGAATGCAACCCAACTCAAATTGGCTCGGGCGGTAGGCCTGGAGTTCGACCACAAAGATCCACCTAGAGTAACCGGAGTAACTGTGGTCCCCACGCACACTACCGAAACGGTGGAAGAAGTCTTGCCGGCAACGTGTGTCTTACTCGCTACCGGACCGTGGTCAAACACCTCAACGAGTTGGTTACCGGCGCGTTGTTTACCTAGCCGTCGGTTTGGCGGTCATCGGGCTCACGGGGTTGTGGTTCGTCCGTGTGCTGAGGCGGCTGCTTCAAAACCACCGGTGGATGCTACCTGTCTTTTTATGGATTACCGTGGCCCTGGTCGTACGTGCTCGCCAGAAGTGTATCCTCGACCGGATGGGACAGTGTATATGTGTGGGCTGAGTGATAGTGAGCCCGTTCCTGCCTCAGCACCTGAGGTTGTTGTGGATTCGTGGCGTTGTGACCGACTGCGCGAGGTAATTGCTTCAGTGTCACCGACTTTGAGTCAGGCTGAGTTGGTCAGCGAGCATGCATGCTATTTACCCCTGTCACCGGATGGCGTTCCTGTGATTGGACCAGTCGTAGGTGTGGATGGTATCTGGATCGGCACAGGTCATTCGTGCTGGGGTATTTTGACTGGACCAATTACCGGTCGACTGTTGGCATCAATGATCGCTAGCAGTGTTCAGGATTCGATCGCCAAACTGACCTGTGTTCCCGAAGACCTAAAGAAAAAGGAATGGGAAGAGGCGCAGCGTTTGCTGAACAATCGTGGGTTCGATCTCTTTCATCCGAGGCGCTTTGCTCATTCCTCGCTTCTCGAAGGGGCTACATATCGTACGAACAAAAAGCCCGATTAGAAAGAGAAATATCATCTGGCGGCTGTTTTGAATATTGCCACGAAATAACCCGGTCATCTATCTCCTCATTTCACTTTGTTTGATGAACTTAATGAAAATGCCGGTTTATAGACACCTAATTTCTCTTTGCTTCGCCCATTGAGCCGTGGTTTGACTGTTGGATGTATTTCATTTCGTCATTTAGGCAAAAAGATTAACGTACTGTTTCGTCGAGACAATGTGTTTCTTATTATGAGTTTCTCACGCCGTAAATTATGAACCTGGTTGACGTCTAACATTTTCCTTCACATATCTTTCGTTACATAGATGTCAGAACATCAAATAATCCTTCTCTCGCTTTCTGTTGTTCCTTCTGGTTTCTGCATGATTTTCACAATCAGTCAAACTAAACAGAAATCCTGGCAGGTTTGAAATTTGATGCCAATTGTGCTACCCCTAATCAACATCGGGATTTTACGATTCTTTCTCTTGTGCTATAGGATGAAATATTTTAGCTATGAGAGAGTAAACGAGTCTTGCCAGAGATTGATTGTTCTAGATATCAAGATTTTCGGAGCGTTGGCCTGTTTGATAGCCCCTGCTCAGGCGAAATCCAGCTCTCTTATGTGTAGTTGTGATCAGTTTGAGCTCTTTTGGGATGCTTTTCTGCTGTTCAGTCATGTGTGAACGGAAATCCTATTCCCGCCGACTACTCGGTGTTGAATCATCTGCCACGAAACAGGCTGTTGGTTTTCGAAGTTTCCTGCTACTATGACTGTACATGTGATTTTTTTGCCTTAGTTATCGAATCTTGTATGAATGACTACACGTGGTACCGATTGCGATGCATGCGAAAAATTACTCAGGATATATTTTGAGCTTCGTAACTTAATTAAGGTATATCAGACTACCGAGTAATTATACTAATTTATTCAAAGTTTC
>STRG.19817.6
CTCAATCATTTAAATGACCGATGAAAAGTCCAGTTTATATCAAGTCCATCTTCAGTACTTGCAAGATGTTGGAAGGCTTTTAATGAACACACAAATCGAAACTGAATATAATCGACTCCTAAATCAATATCTCACAGGCATCAGCGGCTCAAAAACCACGAGTAAGTTGGAATTCTCTGAACCGGGAATCGATCGGACAACTGATTATTTCTATTTGTTTAAATTCCTTTTTTTGCACACCGTGCTGTTTGCAAAGAGCCCATGATGGCCCCATTCGTTCCTCCATGTTGTCAGTTAGTTTGCCCGAACTGTTTCGTGCGATGGACTCATACGGATAAACTCATTCGAGTTCGTTGTGTGGAAAGACGTAAAAAAGAACCACACCGAATTCGTCAGCTGCCGACGATGCAAAGCACGATTAATAATAAAAGGATATGCTCCTTCCGACTACACAGACTTTCAATTAAAGCCAGCGAACTCTATAACTGTGAAGGGTGACTCCACAATAGTTGTGAATTCCAGGAAGCTAAAAAAGAAGAAGCGCAAAGAACGAATAGCCCTGTACAAACAGGAAACGTCGGGAAGTTCAAAAAATCAGAAGAAGGCAAAACCAGCTTTACATGGCTTTCTGTCCCTATTAAGTTGAATTACATGTATTGACCTAACGAAACTGTTCTGGGTGTCGGACGGGTCGACCATAGTTATAACTTTTTTCAACATTGTTCCCGTCTCTTTAGTCATGATACCACAAGCCAAATCCGCTTTGCGCCAGCGCATGAGGACTGTACTTCGGTCTATTCCAGCTTCTGTGATATTGGAAAAATCAGAACAGATTGTTAATCAGAAGTTGGTCTCGACAGTCTCTCTCCTTCAAGAACACATTGCATCATACGCTACTTTTCTATGACTACCAGAATTATAAACTGACGTGAAGCAACCGGCGGCGATCATCGTGGACCTTGACATCCCGAGTTCGATGCCTGTCACTGTCGGTCACTTCTGCATTCGACAGTTTCTGATTAGCCGCGGCCCTCTTCAAAAGACAGTGTATAACAAGTAAAGGGAGTAAAAGTTTATTATTATATTCTGATAATTGCGTGACTAGTTAAGAGAGCACTGGTCGTTCATGGATTCATTCCAAATTGTCTCGTCAAAGCAGTTTGCACTTTTCCTCTCCTTTTATTCGTTATTTCACATTTCCGACTATTTTTCGTTCGATTTACAAGTGCATACAACTAATCCCTATGCTTACGTTTAGGTGTTAGATACAAAAGAATTTCAGAACAGTAATAGTTTATGCGCTTATCTCAATATGCCATCCGAGCCGGTCACAGAACAGCTTGTCCGTCAAGCTTTGTCTTTGAATAAAAAACTGTATATCCCTCAAGTCATTCCGAAATCGCACAGTACAAGTTCTCTTACAACAATGCGGATGTGCCGCCTAAGAAGTGTTGAAGAACTAGACCAATGGACAAGCAATGTTTGGGGAATCAAGGAGCCACCGTTAGACGCTCAACGTCTTACGGATGAAGCGATTGAAGATGGTAAGTGCTGGTAAACGTAGTTGCCTTTTTCCTCCTCTCCGTTCCGACCGTCATGGATGGACACGACAATTTTTCTAAAGAGTGTCAGGTAGACATACTCGAGTCCGAAGGAGAAGATACTCTAACCATCGTAAGAAATATTCGGGTTGTCTGTATGTAGACTGTCCAAAAAAATTCGGGATCACTTCAATTGAGTTATAATCCCGACACGGTTGAATGCCGGTTTGTGCTACTGATACTACTCTCAGTAGCCAAAATGTACAATAGACCATAGGTCTTAGCGACAGAGGTCGTGTTGGATGCCGTCAATCTGGAGATCAGTGACAGCGTTGGTAATTTTGGCTGTTACGAAGGTGTTCTGCGTCTTCCGAACGGACAAAAAAGTCTACCGAGATGCCCACACGGTCTGTAGGACTAATGGAGCTTGCCCATATGCCTGTTATCATAATTTAAATTGGTTGCGAATAGTATTATGAACTGAAAGCATCCAACACGACATCCATCGCCAAACAAGTGTCTATTGTGCATTTTTGGCTACTGATTGTAGTATGAGTAGTGTAAACTGGAATTCGACCGTATGTTAAGATTCCGACCGAACTGAGGTGATACCGATTTTTTTGGACGGACTGTACACGTTTTCAGGCAGTCGAGTTCGACAGAAAATGACAGCCGTATCTTTATTTCTAATGGATCATTGCCATGTAATTCACTTTCTCCAACTCTCTTATTAACCCCAATCTAGACTCAGTGAAATCCTACTATCCAGTTCCTGTTACAACCCGTCTACACGTGCCCTGTTGCCGTCTTCTTGGCATTCCTCAAGATAACACAGGAATTGCTATCAGAGCACAATGTGCAGCACAAACCCCAACCAGTGTAGTCTGATTCATGTGACTTGTAAGAAGAACCAATTCCTAAAACGGTTACTGCCAAACGCACATTGTCCCAATTCGTCGTGGCTAACCTGATCTTATTATCTCAATTTTGTAAAGGCCTCGATAAGATTGACAGTCAGAGAAAAAAACCATCATCTGTTTATCACGCTTAGACTCCGAGTCTCAATCCCAAAGTAGTGCCGTGTCTTAATGGAAACGAGTGTTCAATTTCAGTAATACATCGAATGAACACCGCATTCTCGTCCAGTGTACGCTGCTCGAGCATCATCGATTACGTAAACCGGCACGCGGAGTGGTCGACGAGACCTTCAGTTCTGAGCCACCCAATCGGGACATGCGATTTCCAACGGAGTACGCTCTAACTGTGCGAAGCACATACCAAATGAAGCAACTGCATGTCAGTATTAAGAGCGCTTTGTGCGTACTCCGTACAATTAGACACACAGACGAGGCTAAGTTGCATAGTTTCTGTCATTCATCGATTCAACATGTCGAAGCTTTGCTGGCATATTTCCAAGATTTTCATCGACAGTCAACTTGACGAGGAAATGCCAAATAGGACTGAGTAGTTGGCCGCACACTCAAGCCCGACCATATGTCTTGGAACGTAACGATGACAGCAGTTCAACATGCATCTAAAATCTCTGAACTCGGGAGTTAAACGCTTTCGAAGGTAAGGGTTCTGTATACTGTGTGATATGCGCGAAACGACTCCTGAACCTTAGTTGTGGTGACAGTTTGATAGACGCAAGTGCTTCTGGCCTATTGCTTGCTCCTTCTCATCTGAATTGGCGTAAGATGACCAATATTTACAGATGCCGAAATCTTGGTAACCATAGACATACGTCATGCCACGCTACATTGAGCCGGTTTTGAAAATAGGAATAACTAAATATCCACTCCGAGACAACTGTGTGCTTCTCGTTACAAACGTCATAAGCCTTTCAAAGAATCACCACCCAGAACGAATCCCTTATTTTCAACAGAACTGAAAGCCCTTTGGCATTTACATAAACTACTTCGCTTCCATTTTTGTGGAGGTTTTATGCGACACTTCTCGTGGAGTTGGGTTATTCCTACGGTAACATTACCGGCGCTCGGCACACTAAGCTGCCGGTCACTTTCGTTAATTGGCCGGAACCTCCTGAAATATTGTACCATTGATATACAATAAGAATGAAATCAAAAAAACTCAAACCTCCAGTCCGTCTTTGCCAAAAACAACAACTGGCATCACTTAGTCCCGATTCAAGAAAGCCCGTTGAGAGAAAGCACATAATGTGCGTACGTTGGCCCATCCTGTGAAGAAGACCTAATTTGGTGGGGGGGGGGACTTCGCTTGGAGTTAACAGAGCGGGTATCCTGTCTCCATTCGAAGTTGTCGGGCATTTCTGGCTGTCATCGAGGACGACATTTGAAGAAGCTTAAATTGGTGATTCGGGTTAGCCCGGAAGGGAGAGGGCGGTGTAGTAGTAGTGCACACGCCTTCGATGTGATAGGGCCCGGGTTCAAACTTTGGGTGAAGCAGAGAATACGCACCACTGATGAGCGGAACTCGAGTCTAGTGTTTCTGAATGTAGGTTGGTCGTATGACCTGAGGTTTGTGCATGAAAGGCGAAGTCCAAATAACAATCAGTCAGATAAGGATTCATCAATCCCAAGCACTACTCGCAAGTATTTGTATGATATATATATAAAATATAAGGTTATGCAAAGGCGTGGGAGTCCGCTCCACGCGCTTGGTTTCAAGAAGCGGATATGCGTTGCCAGTGCTTCCTTATGCTGATGAAACGGTTATTTAATTTTTGAACACGGGTTATAATGCGGGCATCGAAATGGTAGTCCGGTGTTTCATATCAATTATACACAGATAAACCGTACTTAGAGTATCCTCAGTTCGGTTTGAACAACTAGTAACCATACGCTGATCGCAGTGGTTTTGATTGATCTCAGTGTGATCCTCACTGGGAGATGAAAACAGTCAAGGGTGTGAAGAAAGTGGAAAGTGGATAATGATAATATTATAAAGTATGTGAAGTGTGTGGATACGAGAACACTGCTGATCATGGGACTCAGCTGTGCTCTCCGATGCCCTTAACAACTGAATGGGCGGAATTAGTTGACCCCACCCAGGACGCCTAAAGCTCTCCACATTGACAAATCCACTGGTTAGACTTTCCATACCTGGTCGCCCTTGTTCACTCTCAAACCACTACCCGCCTCAGCGAAGTCTGTTCGAAGGCGTGCACTACACATGCCCGGTCTCCGTAGTCTAGTGGGCCTTGCTGTTTTATGCGAATTCGATTCGTACACCTAATGCTGTTATCGACCTCAACATTGTCAACCCGGTGCATTTACCAGATTCGGGCAAAGTTGCGAAGAGTCGGTGTATGAGTACTAAAAATCCTTTTGCATCCTCCACCCACAGTGGCCACGTTTCTGAACCGTACAGCAGGAAGTTCAGTTGTTCCGATGTACTCTCGACTTTCGGTAGACATACAGACCCCTGAGGTTGGCAAACGCATCTTTTGTAATGGCTTCCACGTTAACAGGTGCACCTTTGAAGTCGTACAAGGTAAGTACTGATGTTGTTGGTCTTAAATTTAAGGCGACGTTTAAGGGACGTTTTTCCCAACGGACAGAAAAAACTCGAGGACTAACTACTGCCATCGCCGTCATTGGCCAAAATATGAATGCAAAACCCCGCGATGTGCCCGAAATTACTAAGCACGTCGTACATGTGACGGTGCTTTACCCGTGTTTTAGATGGAGTGCAACCCTCTGGTTAACAGAACTTATTCACCTGGTAGCGTTTTTACGATACACTGCAAGGTTTCGTGTTGGACCAATCCAATCTTAGAGCAACGTTTTACTTTAAAAGCGCATAACGCATACCGAATATCGTTACACAGCTATTCATACTGTTCAGAAAAGATTGCACCTTACCTGGATCGTCACTTGGGTGCGTTCTGTTGTCCGTGGATTGACTACTAAGTGAAAATGCTCAGTACCACTATCCCATGATAATGTGATTTTCGGGACGATCTTAACAATGAACTCGGACAAGGACCACCGGCTTCGGCTAATGTTGTGTACACATATTTCATGGCGGGGAATGATTTTCTGTACATGGTGGACAGAAAATGCGTACACACCCTGGGATGGTCTAATTTCCCAACTTACTACTCAAAAGCTTGTCAGTAGGCAAAATGAGGCGAATACCACAAAGAAAATAACAAAGTCGGCTGGAAAAGTGCACGCGAAGATCGAATGATAGCGAAACAAGTCGGCGGACCTGGCCGATATCAAACATCGATTGACTGCTCCAGGCACCGTACTGACCTTAAACGAAGAGTTCCCAAATAATATACTCCTTCTAAGTAAATGGAGCATTAAAGATGAAGTGCGACAAGGCCAGTAGTCCAGACGGGCTGCCGCCAAGGGTGCAAACTGGATTTACTCTCATTTCATCCTCGGTGTTAACATGTATATACGGCCTACTTTTGCTTCCCGAAAATACCCTGGATTATGCTGGAATGGTATCCGTGACGCCAGTACATGTTCACTATCTGGAAGATATATGCAATCTAATACTTCAACAACGGATATCTCCAGAGAACCGTGCGTTTGATTAATCGAAGGCCGCTTCCAGGTCAGTAAAAAGAAGTGACAGGCCCGTGGAAGGTGTGATCTCGCTCTAAAATCTGGGAGCGAATAGTTAATCCGTGATTCTTCCATATCACGAATGTGTTTGAAAAAACCGACACCTTTTTTGTCATTCAGGGATAAAAACTCTACTTCTGAAAACCGTGAGTGGTAATATTCATCCAGTGCAACAGTAAAGCTGTTAGTCGATACACGGGTTCGGGGACGATTGAAATCTTTTTGCACACAATGCCAATAGTGTTGTGAGACCAGTGAGAAGATTGGACCGACCATGCGCTTGTTAAGCTGAGCACCGCGAGGCGGTTAGGGTACCCACGGAATATGATGCATCTCAAGAGATTTTATTGGGTTCTACACGTACGACGCTGGTTGAATAAAGATTCTGCAATTCTGCTGTCCATTTTCTGTGGCGATCTGAATACACACATTGAATGGATTCGTGGAACTTCGTCAAGAGCAGTCGTATACGTTACTGGCGTAAAGCGCAGGGCTTTGATTTGTAGTATTGTTAGTTCAGTGTCGATAGGTTAGCAATATCTAGCGGACATTGTTCTGAATTATGCCTCACTTCTGTTGTTGATTCATAGAAAACCTTCTGTATGAAAAATATGTCATTCTTGTTAGTTTATTACGATCGTATTCCCTGCTACTCTACGCAAACTTCCTGTTGTAGGTGGAGTGGACTTGATCATTGTTCCTGGATTGGCATTCACTTCGAACGGCCACCGTCTTGGACGAGGAGGTGGGTATTACGACAGATATCTTAACTGGTATCGAAGGGTCGCAACTGAGAGGAATATCAAGTTTCCCGTGTTAATCGCCATGGCATTTCGTGAACAGCTAGTGAACGAGATACCGATAGAGCAACATGACAACACCATGGACCGATTATTCAGTGACTAAACACCAAACACTTCCTACCCTTCTTGGTTGACCTGCTACGCTGAAAGAAGTCGTGCGCACCACCAGTCACCAAATCAACTACATCACGAGTCCACAAATGTATTTTCTTAAAAAGAGCTCTTATCAGTTTCATGGTCTTCTCAATTGACTGAACGCAATACCAATTTCACTGAATGAACCGAATTTTTGTCCAGATGAATAGCACCCGTTGGTTGATTCTCACAAATAGATACCTCTGTTTGTTCTCTGTGGTTTTGCTTTTGAGACTTTCGTACGCCAAAATTGAAGAAAGGTCCGTTAAATGCGAA
>STRG.79611.1
ATTGACAAAGGAATTATTGAGAGAGACCCAGGTAGAGGTCTAGCTTTTTCTTGAAGATAGTTTTGTTCTGCAAGAGAACAATATCTTCCGAAAGTGCATTCCACAGAGTAATAACCATACAGCGAAAAAAGTTAATCCTTAGTGAAGTGCGTGGCCTCCGTTTGAAAACTTTACTGCTGTGACCACAGAGGGAAGAGGCTGGACAGACGGAGAAGAAGCAATCGCTTTGACCAGATTCAAAAAAGGTGGAACATCAAAAACAGATCACCTCTTAAGCGTCTTAAGTCAAGGGGATAGAGGAGTGAGAGGCGGACGGGATAAGGTAGATGGGATAGACCCCTTACTGCCTTGGTGGAGGCCCGCTGAGCTCTTTCTAGGATCTCACGGTCTCGGACAAGACCAGAGTGCACTATCTGACTACCGTACTCCAGCAGAGGTCAGATATAAGTGCCGAAAGTTATGGGGCAATCATCCTTAGATATGCGCGGGAAGGACCTTCGTGTCATACTTAGGACTCGAAAGGCAGACTTGCTCGCAAGTTGGTGATGATGAGAGGAGGACAAGTTGCAATCTAACCAGAAACCGAGCACCTCGTGTCGGCCGACCCTTGGCAGTGTGGTTGCTCCGTTAATGGAAAACGTGTGACCAGTCTCTCTGCCGAAAGACATGCCCACGCATTTGTCATCATTAACTGGGAGATTCCAATCCTCGGACCAGCGCTTTGTTTCATCAACTGCAATTTGCAGGTATTCGATGCTTGAACTCCAGAGGGTTACATCGTCTGCGTACAGGGCAATGTTCGCAGAAAGAGCTGTCTGAAGATCGTTTATATAGATCAAGAAAAGAAGAGGACCTAAGATCGACCCTTGGGAGACCCCAGTTGTTACTGGGGTGGGTTGAGACAAAACATTCCCGACTTTAACCACAAAGGTGCGGTCGGTAAGGATGCT
>STRG.36064.2
CTTCCCACTGCCCTTTACCTGAAGACTGACTGACTAACTGAACTTCAGGGTCAAATTCGTTGTGCGGTTACGGTTCCCGGTGTAGTGGGCTAGCGTGTGCGGTATGCTGCATGTAGTGCCTTTCGCGGGGGTTACACAAGCACGATCTGCAAAGAAAGGAAGAAAACTCGACGAGCCGGTGCCCAGTGAGTGAATAAGAAGGCATCAGCACTTACACCGATAAAGATGGAATTGGCGATCTGTCTGAGCGCGTTACACTGCCACCCCCCTCCAACTAAATAACACTGTCCACAGTCCAGTTTCTCGCACTGTAGTCTCTCTGATCTGCCGGTGCTGTGGCAAGTGAAAAGGCCAGGCCTTAAATCTGACGGTAGGGGGAGTGGGATATAGAAGGCCTAGAGACACTGTGCACCAACCCCGGAGGGCATACAGGCTCTGTGGTAGCTCGTGCATTTCGCATATCTTACCGTTTCCTCGCCACTATTGTTTCGTCAAATTAAAAAAAGCACTTTTTTTAACGCGCCTGCAAGTGGTTGGCGCGGACTGTTCTCTCTGCGTTGCTTGTGACCGTTCTGAGACAGGTGCATGATAATGAAAACGCTAACGGTTCTCTGCCCTAGTGCATGCGCACCTACCGCGGCTTGACAGCCAGCTCCGGAATTATTAGGATCGATTCGGACGACGTACAACTGCCTGATCGGAAGCTGCGTCTAACTGAAGTTGAGGAACACGTTTGTGAGGCCGATTTGATTTCAATCTGCTGGACGTTGTGCACAAACTTTCAAATGTTTTCTTTCAGGTCATTTTCCATGGCACAATATACGTGTCAACCTCTTTTCCACTCGCCATCAAGCACACCGGTCAAGATGGAAGAGTCTGAGGGAGACGATATTTACTACACTTGCAATGGCCGATTGGTGTATGATTTGTCGGACATTCCAGACGGCGCTGTAGTACACAAGCACCATCGTCTACGTGGTGGTAAAGGAGGTTTTGGATCCATGCTACGAGCTATCGGTAGCCAGATTGAGAAAACTACAAACCATGAAATGTGTCGCGATCTCTCAGGTCGGCGAATGCGTGATGTTAACACAGAGCGTAAGTTACGTGAGTGGTATGCAAAAGCTTCTGATCGTGAGCGGGAAAAGTTGGAACGATACCATGCCCGGCGTCAACGCCGTCAAGAATTACTCGCCAAGGGCCCATTGCCCGATCACAAATTTTCTGATGGCAAGTATGAGCGTCAAAAGCGTAAAATTTCCTACGAACTGCACAATGCTTTGGATGTTGCCGTCGCATCTATTCTCAATGAAAAGCGAGCATCAGCCTCAGTTTCAACATCCTCCAGTTCGTCGGAGCCTTCCAAGTCGAAGAGAAGCCGCTTATGGATTGAGAAGATTGACGGGGATTTCTCCAGTTCTAGTAGTTTCAGCAGTGGCTCCTCAGGTGACGAGGACAGTAATACATTGACCCAACCAACAGACCAACTCACGGAGAAGTCTGATCCAGAGCGCCTTGACGTATCCCAAAGTTTAGCTTCATTACGAGAAGCGCATCCTGAGGCGTCGGTGGGACCGCCTGAATCAGATAAAGTCGGACCTTCGTGTGCAAAAGTGGCGGCGGAACCAAGTTCTGGCGAAACTTTGCCAAAACCACCGGAAAAGCCGCTTACAGATGAACAGCTGCAAACAGCCACAGATGCGCACGCACTGGAACAGTTTGGTATGGACGCCCTAAAGGAAACGCTGATTGCAAAGGGAATAAAATGTGGTGGCACTTTATCTGAACGGGCGGCACGTCTCTTCTCTATCCGTGACTTGGCTCCAGAAGACTATCCAGCCAAACTGCGCGCAAAACCCAAATCATCGAAAAGCTGACCCTCTGGCGATTTTAATAACGGCGTCTTTTCCATTTACTCATACTGAAATGTTTTGGACAATGCAAGTTTATCAAGTATTATTTGTTCTTTCGCGAA
>STRG.46475.3
CTCGCGTGCTTGGATATCAGCTCTGTCTCTGGTCTCATGTGTGATTAGAGCAGGCAAATTCATGTGAAACCGTCACATGCATGTTTGGTGCATCAACAACACATGTGGGATTTGACTATGGAGTAGGGACGCATGCAGTCGACAACAATCAAGATGGATCCGAATGGTGCTGGAATGAGCGGAATTTTCACCTTTCAACTGTACAAGAAACCATAACAAGCGACCAAACAACAAGTTCATATCCAACATCAATGTTAACAGTACAAGAACAACAGCCACAGCGACAGCAACAACAACAACAGCCGCAACAAAATAATTATCATGTGAACGAGATTCCATTCACCCCCGTGGTCAACGGGACATCGATGAGCAAAAAAGCAGCTGTGAACTACTCACCTCCGGTAGGGAACATGGTTCCTTCACCTGTGACTAGTATGAACGGAGTGGATTCTGGCGAGGATGTGAACGAATGCTCTTACAGTCGTACCAGACTAGATCCAATGCGTATCGATTTAAATTGTCCAAGCTTTCGTCGTATTGAGGCGATGATTCTTTCCGATCCACGAGTTGTTCAAAGTCGCGATTGGACAGCCTATACACAGGCAAACGAGTGGACCAGGGCGACATGTTCCCTGATGTCTGCTCTGTTCACCTCGGATGAGATGGCTCAGTGTACGGTTCTTGGTCGAGGTATCAAAGAGCCACGACAAAGACTGCCTGTGGACAAAGCGCTTTACATTGTCGGGAACTGGAAGTGTGCAATTCCCATAGACTGATTCATTGCGCAGTACAAACGCCCGACGCTCCACGGAAAACCGCAGGAAGCTACTGCACGACAATCCCTCAAATGATCAATAACTGTTGCACCATCGTTCAACTTGGATTTCTACTGATTTGGTGTCAGTCAGTGAGACCCGATCATTGTGTGTGGGTGATAAATTGTCAAGTTTTTGGCCAGTGATCGGTTGACGCTATGTGTCGAGGCGTTTCGGAAGAACCAATGTGCAGAAAGCCAGTTCGTCTAACGCGTGTGAATCACAGTTAGTCATGACGATTGTCAAGCCCATTAGAGAATCAGTAGACGTGCCCTGCTGAAGATTGCCGGGAAGTCACAAAATAGATGCAAAGTGATTCCACGGTTTGCAGTTCGGTTATTTCCAAACGATTTGACGTGTCCCCCACTCGTGTCCGGGCTCGAATGGCACAGAAGTGTAAAGATGAACGACGAAAGCACCGAACAAATAGTATGAAATATATCCTGTCTACCCAATGAGACATTTGGGGCCAGATAAGCACTTGCGAAGACGTGCATCTGAAGGGACCAATCCAAGATTCGGAAAACGTATTCCCTAGTTTTGTTTTGTATTAAAAATACTGATAAGGCCGTAGAATAACTTTTCTGGTTGTACGTATGGAAAGGATATTGTGCTATTTTTTCATAAATATACTTCAGCATACAATTGATGTTATGTGTTTTGAATATCATTTTAATAAATAATCGTG
>STRG.24390.1
GTTAGGAAAGTATTGTATTTCTTTTTCACTAAGAGCATATTAAACATTTCGGAACAAAACAGTAAGAAATTATGGGACCCAATAAAATATGGGGCAGTCAGTTTTCAAACAGGAGTCAAGATTTTACGGGGTCAGGGTCCAGTCACTGATGAGCAGTACGTATTACAAAAAATCTTCTACTGGGCAAAAATAACAGTTGTATCAGTGTGTATGTTTCGACTGATTCCGTTAAGAGAGTAATGAAAGTAACTGTACTCTGCTGGTTGTTATTTAACGATGATGAACGACGGTCACGATCCGACGAAAACAACGAGGACAACGACGCAGACGGTTCGACACTCGTCCACCTCACTGGTGACCAACAACTTGGATAGAGGCTGACAGGGTTGTCGTATGTGTGCTGGACGCGCGTGTACGATCTGCAAAAGTGTGGGAAGAAAACTCGATGAGCCGAAGCTCAGTAAGCGTATTAACGGCACCAAAATTGGCATCGAAGAAGATGATAATGACTGTCTATGCCACAGCTTACAGTTCTTCATTGTTGTTTATCCATGTCTAATGGAATCTGAAAGCATATTTCATTCTGTTAAACAAATCTGAAATATCTGTTTGGGTTCTGCTTTTTGAGGCAGCATAATAGGGACATTATTCCCTTTGAAAACTGAGGGTAATAAAATGTGCCCAATGTATGCCCAGTTTCGAATGTAAACGGTGAATGCGCGCAAACTGCCTCAAGACATGATTACCTCATTCATCTCATCTCAAACCTTTCCACAATTTTCTATCAGCTTAGGAATATGATTGCTGCGCGTTCTGATTAGTCTGCATTCACTTCCGTAACAGCCCGTCGTGAAACTACTTTAAAATAGAGCTTCTGTGAAACATGGCACATATGTAATATTCTTCTCCCGTGACTTCATTTAGTTTTCGACTGCGAAACTTGTCTGAACACATAACTACCAACGTCTACTGGTGGGTGTAATAAGTAAAACCAGTGCTAACCTCAGGAAAGATCGGAAAAAACGATTTAGTACTTTCAGTCCAATTCTGAATAACTCACATTTTCGCTTTTTAATTCCTTGTGAAAAATCTGATAAGTGGGAGGTTGAATGAACATACACTTGTTCTTCTCTCATTCTCATTTTTATAATCCCGACTGAGATGTCGGTATATTGCTTACACAATTCCCCCATTCAAATAAAATGCCTTATATAAAAAACTGGTTGGGTTTAACCATCATGAATTGTGGTATCTCTGTGTGCAGTCTTCCAACAAGTATTCTTCCCAAGCAGTCACGTCGACAGATCAGTGTCCACACTAGCCAGCTTGCGATTTCTCCTAGGGTATAGCCACGAGTTATTGTGCTTTCGTGGCTACTATTTTCACTCTTAGCAAGGTCAAATTCAACATCCTAATCAGTATCTTATACCCGCACAGATTTTCTGGTACTGTTGTTGGGTATCTGTCCATTCTTTATTACCGTGGAAGTTAGAAGATGAATTTGTCGCGCGATGGTTCACAAAACCGTGAGGAATTTTTCTAAAGGGAAGGACGTTTCTCTTTTGGTATTTGGATCTGGTTTAATGGCTTTTGAGCATAGTTCATTGTGAGTCATACTGAAAGTGCGAGTCAGAAGGAAGTTGAGAAGTAGAGAACAATGGAAAAATACCGGAATATTACTGCTACCATTGAATCTTTCCAACATGGTATGTAAATTAGCATGACTGAAGTTCACGCAATGAAATGGCTTCTCAATCACCTGGTGTCCTAAAGCGGCATTGAAGAACGATTGGTGTGTGGAACAGTAATTTATAATCGTGGGACTCCGATTAGCATTATGATAGGACATTCGCGGTTATGCATTCCAGCTTATTTGGTTGAAAAATTCATTTTACACGATTGGCATTATCATCTTTGTAGAAGTCTCGTGTGAAAATTATGCTATGCTAATAAGAATAAGAAACACGTCCAATCACTAATTTTCAATAATGATATTTTTCTGAATCAATACAGATACTTTGCCATTTGAACATCGCATGAGACTTAGGATAAATACTCAAGAATCGGTAAATGTTCCATTCCATATGATGCGGAGAACGTAGGCCGGATTTCCATTCTGCACCATATTACGGGGGCACAAAATGGCCCGCTTAGGGGCGACGGTAACTCCGCATGGGGTCGGTAAGGGATTCATCATTTGTATTGTTGGCGTGAAAATTCGCGGAACATTGCACTTTATTTGGCAGCATGTGCAAACACACACACACACACACACACACACACACACACACACACACATATATATATATATATATATATATATATATACGTATGAATATATATAAATGAAAGATGAGGGACACATTTTTTCCATTTGTATCAACTTCACTCATGGATTAAAAGAAAGTAGTCGTTTGGGTAGAAATTGGTTTGTTTTAGTTATCTACTTACACGAGTGCCTTTAAACTGTTGCCTCAGAATACGTTGTATTAAGAGTGGTTCTGAAAACAATTGACAACTCGTGAGTGATTTTGGAGTTCAGTTTTATCTCTATTTGGTAATTTGACACCAAAACAACGCAAACATTTCCCAGTTGAGTAAAGCGTCATTTTTTAAGTCTCAAAATTTGGGTTCCATTTTGCATTGGTCTACTTACTATTGTAAAACTACTTACGAAACTCCTGCATGAAATGGTTTCTCAGATTGAGTGTTACCATTCAATGTACCACTCAAACCAGTTTGAAAAATTATGACGTTTCTTTACCCCTCCCCCTTCTCTTCCCCAATGGGACCAGAATGCATACGTATATACTCTTTCTCACAATTGCTGCTAAACTGAATTGATCTCCGAAGTGGATAAGTTTAATCTAAAACATTTTGTAATCAATCACCCAATTGTTCAGGTGCGAAATCATTCAAAAAGCGTGAACAGTTCAAGCAAATTCCCAAATCAAAACCTGGAGTACTCTACAACCTCCTCCATTTCTCTTGCCAATCACCTAAAGAGTGGTTAAAACTTGGTGCCAATAACGAACTCATATGTACTACCCATACTTTGCAAATGAGTTTTGTTCTGTCATTTTTTATCAGAATATTGATAACCATTCGACTGGAAAAAGTGTAACATGACTACAATGCGCAGCACATCCTATAGGATACCAGCAGCATTTAGCCACAACCCGTATTTGTTTAGACACGTCTCGCAATTATTTACCCACAATCCACAATTCTTTGCCCATAGCCCACAGCAATTAGCCGCGTCGTTTAGTCCCTTAGCCTTGACTCACAACCTTTAGCCGTGCCGCTGTAAGCGAGTCAGATCGAAAAATAGCGGAATATTATGACACCAACATATGTTTTAAAAAGTTTGGTTTTACAACGATTGGTTCTGCAAAGCCGACTGAAAAAATGAGAAATTGTGGTGGTCGCAGTTTACCGCGGTAATGGTTTCAAATACCATAGTGCAAATTGACTCGAGAAGGTTGAAAACAGTGCGCCCGTATCGTCGAACCATACGGCACAACCCGTATGACTGTTGCATTTTCAGTGACAGTAATGATGTCAAATGTTGCAACATAAATAAACTGATGGCAGTGATGGGATGTACTTAATACACCTGTGTGCAATATCCTCAGATCGTAAACTTATCCACTTCTCTAAGCGGTGTTCCCTTTAGAATGTATCGAACCTTGATTTGTAGAACAAGATAATCTGCATGTTGTTCATAATTAAAATAAGGGCAATTATCCAGATGCCTCGTATTACTTTATGAACATGAGTGTACTTAGCTGTGGAGTTGTTGGTGTTCGGTTGGGAGATTCATAAAATCACAGTTTCTACCTATCGTAAAGAGGAACATGAGCACAACTACTCTAGAGCAATTTTCAGCAATAGTTCCAAATTCTGCTTTGTTCAAATGATAAGAAACTGTTGACGGATTTTAGGCTATACCCTTTCTGCAAAAAAACATTTTCTGCCGGGATTTCTACAAATCATTCTGGCTGATCGTATAAATAGGGCAACTTTTCTGAAGCAACGATACTGATGTTTTAACAGACGTGGATTCACAACCTAGTTTGCTTGATTACGAATTCCGTAAGCTTATGGGAAAACACCTATGGTTTTTATCGTCCGCAGTCCCAAAGATGTCAGAGCGTCAACTTCGGCGTAGTCAGTATAAAAGGGCGTTACTTGTAGGTCATTGGAAATTCTTTTCCTTTTTTAGCATCCGCACGACTGTGAATTCAGACTGCATATATCCTGGTTTCATTACTTCTGCTTGGCTGATGATGGATATGTGAAATGGAGCACATCCACTCGCGCTTGAATTATTTAACCGATGAGATCAGTTTCTGGAAGCATTTCTACGGCAACTGGTACTACACAACAACTTGCAGTTCACATTCCTTACTATTCCTGTAACGAATCTGTCCGTTGTAATGAAGATGGTTGACTGAAAACAGACACCAAGAAAAGGGGAGGGGAGTGATATTAGCAGGAGGTAGCACACGGATGTACGGAAATGAGTTCAGACCATACGGTAGTGCCTTGGTTGATTTGTGCATCGGAATTTCTTGTCTGATGTAACACTGAAAACCATCTCAGTCACCCGCTCAGAAAAAACTGTATTCAAAAAGGATATTTGGTTCTACTACACTTCAAGCTATTATGTTTTGAAATCGACTTATCAGTCAAATTTTAGGTTAGAATTGTCAGTGTGACATCGAGAGCAAGGCCATAGTGACAAAGTCTGCTTCCGGCAAATTTATTTTCTGGTTAATACAACTACGTATATACTGTGGAAGTGCACCTTCACAAATTAAATTATGGATATCAGTAACGTGACATCGAGCCGTCTGGAAATGGTGAGTATGTCAGTTTTCGGTTCGAAAGGAAACAAAGCAATTGATGGGGATTTGGGGACAAATCAACTGCAAAATTCAGATTTGATCGCTTCCGGTTACATTAGCAAGTCACGAGAGTAAAAGCAGGCATAGATTTTCTGCCAGGCTGATTGGACTGACTTAACAAGAGGCTTTTCGGAATGAAGCGGTGAATTGCGGAAGCTTATGGCAACGTTTTCGTTCATCACCAATTGTCATTATTTATTCGTATTAGATTCGTTTTGTAGCATACTGTTGTTCTATTCCGTCTTACTAGCTCCAGTGGCAAGACTTTTCTGTCTTCGAATCGTGCCGTTCTATTAGTAAAAAAACAACAGTTGGGATACGATAAATGGTGGTCAAATCCTGACCCACAGTTTTATGGGTTCTTTTTTTCTCATCCATCTCCTCTCAGTGGTTAGTCTGGGAACAAATCCAACTGGTTTGTTCGGTTCAAACTGCATTTGGCACCTGATTGGTTCTTCGATCCATTCCTATATTGCCCTCGATTTCGGACAGCCAGAGACATGCTGACTGTCCGCTAAACCATCGTTCTGTCAATAAAACAAACTAAGCCATCCGTTAACAATGTGTCAGGCCATTCCTTCACAATTGCAAATCACCGCAAACGTATTCTCCTCCTCCACAAGAAGTCCCGTATCGGTGAGCTCCGACCGTCAAGCTGCATGTCGAATAAAACCTAAATTCTGGGCTTATGTCTTCTACCTGTCTCAGCCTATCGGATTTCGTAAGCACATACGCGTCAACTTACTTGACATACAACTCGTTTCAAAATGGAACGCTTTCTTCGCCCTGAACGACTCGACGCAGAACCAAGATAAACTACTTCCTTAAAAATTTGGCTACACTGGTTTTGAACGTTTGACTGATTTTTCACCGAAGCCGGCGTAATCGATTCCGCGAAGCTGGACTTCCTATCCATCTACATCTCTCCGACAACACGATTATGTAGCTGAATACACTTCATACAACGATGCTATTCAAACCTTTGAAAATTTATCTACCAAGCGACCCAACGAAGTCTTCGCACTCTGTCTACTCGCAATATGCAAACAGGAAACAGGGCAAGATTTCCATCAGTTCTTCCAAAAGCTGAATTGCTTTGCTAGAGATTGTGATTTTCAGGTCGTGACAAACGACCGAAATCGAAATGATGCTATTCTGGACGCCTCCGTAAGCGGGATTCAGTCGAACATTGTCCGACAGCGATTTCTTGAGAATTATTCACTGAATCTACAAACTACTTTGAAACTAGTCCCAGCGCTCAAAACGGTCTAGCAACAATTCAGTGACCTTCAGACAACATAGATATCTTATAGGTCTTTAGCACCGGCACCTACCGAATCAACTGATAACTATCCTTCTGATAGGACCAAATGCTATTTCTGTGAGAACGACAGACACCCTCGATTCAAATGTCTTTTTAAGGGTGATACTTGCAGCAATTGTGGACAGAAAGGATACCTCAAACGCGCTTGCTAATCACCACCAGCAGAAACACAGCCACTGTCTCAACACCTGTGTTCGCAACCAAAATAGCCGCCTGCTCTCCGAATTACCTAAGAAATGCGCTAAATGTGATTACCTTGAATAAAATCCGAACGGAGACGCTGATACATACGGGGATTTCTGACAGTTACATCTCCAAATCCTTGATATAGAGTCACCGTCTAGTGGTCATACAATCATCCAGCATCATTTTAATGGCTTTCAAAAAACTAATCAGTCGAACAAAAGGTTGCTGTCTTGTAAATTTAAGCCTCAAGAGTAATTCGAACAGTGCCGTCGTGAACCATGAGGCGAAACCATCCAGTGCGGCAGGCATCTCACCTCCCTCTCCCCCCCAGCAGTGACCTTGACCCCGACCCCAAAACTGTGTAATGCCCCCCATGGAAGCCCCCGTATGACTCCTTTTCCGGTTTTGACCTGTACCAGTTACCGCGTCGCCTTGTGCTAGTGTAAGTCCATTGTTCTCCGAGCTTTGTCTTCTGTTGCGACTGACCTTGTGCTGTGACCAGTTGTGCTGATCTGTGCATCTATTGTCAGACATCCGGACCCCGTGTGCACTACACAGGTTCAGGTTTATTTCGAGGTGTGACAGGAGATAACCGAAACTTCCATTTTCAGGCCCAGGTGTACTCCACGGATCTCCCGATTCTGGAGGTCAGTTGACCTGGGCCAACTAACTCAATGTTCGGACCAACTGATCAGTCTGAATTCTTGAACGAATATGTGTCGGGCTATCTCCCACTGCACTTTATGTGCCTTCTTTTGTGTTTACTTCACTCTAATCTGTGAGGGGCCATAGTGTGATGAGGTTTTCCGTTTCCCTCTCATTTTTAGCGGGGATTCGACCAAATACACTCGGCAGTGGTGGGTGCATAACTGGTGTGCTTACCATCGAAGGAATTCTGGACGTTCGATTGGCCGTGGCCATTACCTGTCCTGTGCAGACTGAACTGAACTGAACTTAACCGAATAGTTAGGTCGCAGCTCCCTTTCGGGAATGCAGCCACCCCGTGGCTAGAACAGGAGTCCTTTC
>STRG.62535.4
GTCTGTGTATAGACGGGAACATGCAGAGGAGTTCATTTGCCTTATTGATGGTTGCGAGCTAAAATGTCCGCGGCAGATTTTGTTACATACCGAGGGTAACCAAAAGTTTACATCATGGTTGCAACTGTCAAATCAATGCTTTCAGCCTGTCAGACTCGTTCGAGGAACGGTGAAGATTGCACAACTTCACTATGTAGTTGAGTAGGGATTCGATTGGTTGTTTGGATATGTCTATACTGCAGAGAGCTGGAAGCCAGTCAGAAGGGGTAGAAATCACCGCGTATTTGAATCGAACTTCATACATATCGAATTATGAGCCTCACGAAATAACTTTGATTCATTCATTTGAACTCAGTGGGAAGATATTTGAGAATTCTCATGTATACCATATTGGCATTACGCGAGAAATAAGACAGACGACTACCTGAGGTGTAAAGGAGAGTGGCAAGCTTTTCACTAATGGAACGTCCGCCTTCAAAAATTCGGCCAAAAATTCCCTTAGGTCAGCCCTCACCCATCTGCACACTTGAAGACATCTATTCAGATATTTGTCCGGTAATTCAGTGGCTGAATGGCTCACACAATCCGATGATCTGTAACGTTTCCTTCAGTTCAGAATTTGACATTTCTCCCAATGTGTACTTAACTAAGTACGTCTATGAATTTAGCTGATGCACAGTAGATGATTCATAGGGCCAAGCGTTTTCAAGGAATTTACCGATAATTAGGTTGTCTGTGTGGCACATCCCAAGAACTGACATCATGTGTGCTGATGTAATATAGAATTCCTCACCAAATTTCGATCATCCTTCGGCGAAGTCTCGTAGTTTATCTGGCTTGACACAAGAGGCCTTGAAGCATGGGTGGTGTCTATGCCGGAGCAAATGATGTTTACTATTCAGATCAATCTGAAATATCTTAGTCCCGTTTATCCCTAATGGATGATTCTGATTTGGAATACTCGTAGAATAATTCGAAATATGTGACTAGAATAGACTGTGTATGTTAGATTTGATGTCATTTGTCTATCTATAATTCTGCTGATTTATATACAGAAGAGATGTTATTGTTTCAGTCTAGTCAAGAACATTGGCAAATGGGAACCGGAAGTCCTGTTTTTCGGCGAATTATATTTCACTTACAGTTTGAAATTAAACTTATTAACTTCAATTTGGCAGAATCTTGTCAGCCGTTGTTAGATCCAATGGTCTGCATGGTTAGAGATCAGCGTTTGCAGATAACATAATATACAACAGTTACCTTCATCATATCGTCTCAGAAAATTTGGCTTCATAATGGTGGATCTGAAATGTATAACTATGGCTTGTTTGTCGTGAAAACCCCATTCGGTGAGAGGATACCCATAATGAACTCAGAATGAATTCATTCAGTTCGTAAGGTATGTGGTTTCAAACAGGTGAAGTTGAATCTTGCTGGATGAAATTTTTTTAACCCTCCACCCTTTATTCACATTGAATACAACTTTTCACCGAATCAGTTCATGAGTTAGTTTCAGAACGTGGTCTTGACAAGAACTAGTACACTTTTTCATGGATGTGAAAAATGAATTCGGAGCATGCAAAACCCGAACGATACAGTGCATCACGTCGTCAATCAGTTCCATGTGAAAATACGTCCCTCTAATTTTGTAAACTCCAAATATGCCATGCGTAGTTGGAGCTGAGCAAGTATATGTGAGCACACATTGCAAATGTCCCGTGGTCTGCGACTTGTTACTGATGAAATCTGGTTGATGTTTTGACAGAATATCAATTTTAAATGCACAAACCAGAAGCCATTGTACATTAGGCTGTTTGTAATTGGTAACTCCCTAGTTGTTTCGAACCAAAGATCATCACATTGTCTATCAATTTCATAGATTACTTGGTTTTATAAATAACGCAAATATTTTTTTTTTCATGGAAAGTTCGAACCTCTAACATTTCAGCACTGGCGTTAAGAGGCAAATCATTTTAGGATGAGAGTGACACGATTGTCCAAAATCGAAGTGTAATACTCTAATCCGTATCACATGCCATTAGGTAATATTTTTCGAATAAAAGTATTCATCAACGACTGCTATTCCTGTTTATTACATTTCACTCTGTCTTGTTTGAACTTGTATGTAGACAGCAGATTGTTAGGAAAACTGGGCAAGTCCATTGTTTATATGCAATACAGGTGAAATCCTCAGTGTGATCAGCTGGACAGGCACAGATATCACTGAAGCCAATTGTTCTTTCAATCTTATGACTTCTGGGTTGGTAGATCAGATAATTTACAAGGGATTTTATGATCGTATACAGGCATTACAAATAGGAACTGCCACACATTCAAGCAAAGCGCAAGCACCTCAATCAGACGATCAACTGGTTTCATAGTCAAATGGGTAAGCCGTGCATAGCTAGTTCTAGAGGCTTCTAATGTCCAAGTAATATGTGGGTGCACACCACATAGTGCAATGCAACGGTGGGTGATGTGAATACACGCTGCTTTTCTCCGAGTTTTACTGCCACTTTTGAGCGAACAAGTGGTTTCAGATCAAATAAACCGAAGGAAGAAATGTGACAAATTGTTCATTTATTCACACCAGGAAAATACTAAAAGCATTTCACAGATCAGATCAATATGAGCATGTTAGTTTGACGAGAAACCACATTTTTGGCTCGTGACTTGAAATTTAAAAAAAAGAACCTGCTCAATACAGGACAGGTGACTAGTTGGAGATTAACATCACTAGATTACCCGTGTCAGTTCCAACAGGTATTTGTTTACCACTGCCCACTCGTGGTTTATGAATGGTTGACCAAATCAGATTCGGCATGGGTATTATGATGCTACTTACGCATGATTTGTACATATTGTTGGGACAATGTCAACTGAATGAATTTCAACGGCTGAGTTAGTTCGAACCGAACAGCAGACGAACTAGGTGTCAACTTGGTTACGTGCTTCATCGATTCTGCACCTTGGTACCCACCACATACAACAAGGAAAACAACCCATCACCAATGGGAATCATAACTATCCTGGTGAGTGTATATGAGGAACTGGCATTACAAAGTCAGAGAAAGATTGTCAGGAATTGCCACACATCCAAATTTCATGACATCCAGCTTAAAATATCTTTGATGTAACTGTGGTCAGGTATGGCGTGTTTAAATGGCAGTGTTTCGCTTTGCCTTCACTTTTCCGAAGAAATTAAAGAAATGAACAAGATTCATTTGCGCATTACAAAGTTGCCAAGTCTCTCTCACTCGAAAGTTCCCAAACTCAAATTCTCACCTTTTTGAGGTCTCATTCTGAGGTTTTGTGAAACTTTACGATATGAATATCTCGATATTGAGACACCAGTGGGTTATCTGATTGTGCGCTTTACCGGTTCTTAGAAGAAAGTGACAACCCGTGAGCATGAGGTTTTATCAGAAATATTCCCCCTCATCTTACGTCTTTCCTATCCCATCTCACAGATCATGTATTTCATACATTCAATGATGTTTTTGATCGCATAATTGACGGCCTCTATTTTGGCCACCGAATAGTCACGTGATTTATATATTCTTTCTTACCACTCGTTTCAGATATCGAAAGGCCCGCAGTACTTCGTCAGATTCAGGAGGTGTTGAAACTGATTTTGGAGCTGGAATCCCATTGTATGCAAGATGGTAAGTTTATAGTTTGAATTATTTCCAGAGCTTCATCATTGATCGCGAGTTGATATCCATCTTGTAGGGTAGGTTGCCGTTTCTAAAAAAAAGGAAAAATTATGTGATTTTTCGTAGGTCCTCATTTGCATTATTCTGATCACCAAAAACGTGTCCACAGAAACTCTACGGAAACTCTATGGTAAGTTTTGCTAATTCCGTACAATGGAACTAATGAACACAGCCCCTGTCTGGCTCATAGATATTTTCCAGAACTAAAAGCAAGAAAAAAGGAATGGTTCCTCTTGATTTTCCCCCTTCTATCTGTACAAGCATAGACATGCACTTATGCCCTCGTGGATTCCATTTTGTTGCGAATGATTTGCATAGTCAGTTCACGTGAATTTATCAGTTTTCAGTGGGGCATGCATCGCCCTAAGGCGCACTCATGATTCACTATCATATGATTGAAATGCTGTGCTATTCCACTGATTCTCACACACTTGTATCGATGTTTGGCAGATTTTGATAATGTTTTGAGGGGATCCAAATGTGAAAAGTCCCCAGCCTCGGCGGGATTCGAACCCACGCATGGTCACCACCCTCGCTTGAGTACCGCGAGTGCTCTGTCAACTGAGCTACGAGGCCACGTCGGAGGTGGTGACCATGAGTGGGTTCGAATCCCGCCGAGGCTGAAGACTTTTCACATTTGATCACCTCAAAAAATGTGAAAAACGTTTTTCATAGCCACCTTTTGCTTGCTTGAAGCATAGTTGCTCCGATGTTTTAGTCGCAAGAAGCTGCGGGGAAATTACCAATCACACAGAAATACGCTCTCAGTTATATTCAAGTATAGTTTTTACAGAATCAAAAGTATGTGGCAAGAAAGCACCTTCCGTTTCAAACGAGTGGACTGGAATACAACGGGTAATACCTACAATCTCAGTGACTGTCGGAAAAGCGTAGAATATATTCCAACCTGTGGCATGGACGAAGCCAGTAAACTCACGGCATTTCATTTGCATTCTTCGTTCAAATACAATCCC
>STRG.59834.1
ATGCCATGATGTTCTGATCGCTGTGCTTGGCGTTTAGATCGCAAACGTTTCATCATCAGTCGAGGTGACATCGTCAGTGCATGTGCCTTGCATGTCCTGTAACTTCTTCAGGGTTTTATTGATTTTCTTTTCAAGTTTTTCGGTTGGGTCAGAGTTCAGTAGACGGTAGGTCGTGGTGTAGTTCAGTAGTTGTTTTGCTTTCTCAATGTAATCGGTCTTGTCCAGGATGACCATCATTCTTCCTTTATCAGTTGGTAGGATGATGATGCTTTTATCCCTCCTCAGGGTTTGTAGTGCTCTGTGTTCCGTGTCTGAGAGAGCATTGAACGGTCTGTTGTGGAGCATGTTAGGGACTAAGATTTGTCTTAGTTCGCATTAAGCGTCCACGGGCAAACCTGATGGCTTGAGTGCATGTTCCAGTTCGGCAAGACTTTTCTTCGTTGTGGCATTTCCTAGGTTAAAGTTGAGTCCCTTTTTGAGTACGTTGGGCTCTTCAGTTGGCAGTGGTCGAGGTGACAAATTATTGACCCGTATCCTGTTTTCGGTTTCTTCGGGGCCCCTCGTGAACTACTCTAGCTTCTTAGCTAATAACGATCACTTCCTCTTCTGGCAATGGCTTACTCGTCGCCCAATGGCAGCCTCAATTCCTTCAAAAATTTCACTATCGGCTATTCGTTCACACAAGTATTTCACCTCTGTTATTATATTTCTATACTTATTCCGACGACTGTGAGCATCTGTAATCAACATGCGCACCATACGTTTACCATTTTGTTTCGCTATCATCCATGCCTGAGGATGATCGATTGATT
>STRG.34925.1
GGCCTCGTAGCTCAGCTGGTAGAGCACTCGCGGTACTGAGGCGAAGGTGGTGACCAGCCGTGGGTCCGAATCCCGCCGGGGGCA
>STRG.2498.1
TCTAAAGAAAGTCACCCCAGAAAGTTCATCAGTTCATGAAGAAACGGCCCATGACCTGATACCGCTGGTGGATGACTTGCGTCTGCTTAGGAGCCCTTTCTGAAGTCAGGTAACCTAGTGATTCTGGTCGCGGTGCTTCAGTGTCACTGATAACAGATTACCTGAAGCTGAATCTGAATAAGCTAATTGGATAGGAGAAATGATTCGAAGATTTTGATTTTTGTGTCTCCAAAGAGCCGCTAAATCATGCTGCCCCATGTCACATATTTTGTTTACATGAACTAAGCCGAACCCCGGGTGTTTTTTCTGTTCGGGTATAAATTGGACGAAGTTCCCCCGATTGGCGTCGTTGTTTCCGGGCGAAGCTTGCTGTTCGCGTCTTTTCTGATCGGCGTGCCGTTTTGCGTCTCACAAAAGTAAATCACTAAAAATGATGTGCGGCGGCTGCACCCAAACTCGGGCTCCTAGTGCCGAAGAGAAAACAGAACTGGAGATTGTGCTTCGGGAACAGCTGGAATCACATATCGGCCACAAACCGCATATAATTGAAGTTGTGGAAATCTGTACGCAGGTGGTTGCGGGCTTAAATTACTTCGCAAAGGTTAAAATCGGAAACGACAATTACATTCACGCCAGAATCTTCCAGGAGCTGCCGTGTAATGGGGGCAAGAAAAAAGTGCACTCGGTATTAAAGGATAAGAGCGCCACGGACGCATTGCAATATTTTTAATTATCATGACCGGTACTCCTATATCGCTTAATTTTTAACGTGACTTTATCTGTTCCACCACTCATCTAATAATTACGGAACATTGTGATTTTCTCTTTTATTCTGAAATATTTGTATAATGTTTTGTGGTTGCCTAAATATAATGTGACGCAATGTTTTATGTTTTGCTATTCCGGGCAGCTATAAGTGCAGCTTTGAGATATTTGAACACCTGGCCGATGGAGTTACACAATGTTTTGCGCCTACTACCC
>STRG.64924.2
TACACTCTTTTGTTGTATGTGGCATAAAGAGACTTCTTTCTGATCTTTGCAAATGACTGAAAATCTGAATCATTATGGATAATTGCGGAAATGCAATGCCAACCCGAGTCAACGTCATGAATGCTCCTGGAGCCCTTGTTATTTTACAGGCTAGTGTAGTGGTATCCATTGCGACCGACTGGACAGAAAGGAAAAGCACGCATTTGAACAGGTCTGACAAAACAGTTCCGTTGCAACACAACGCACTTTTACACATGGTGGCTGAAACTAGTTGGAAGTTGAACAGAGAAACTCTCTGTCATGCATCGATTTGTACCATATCCCAACTGATTACTATGTCTTCCGGGCACCGAACCAAACCAAATTCAAACGTTATGAGGCTGAAAGGCACATCCATTACATTGTGATTTACCACGAAATATCAAAGCCAAACCCACCATGGACTTTTCCACTGTACGGCTGTTTCATTATCGGTAAACAGTCCAAATTGGACTCTAGTCCCGTATGCATTCCTTCGTGTCACACGAGGTACCGCTAGGACATGGGAGCTGGTTCGAGAAAGTATTCATTCGTCAATACCGCATGACATAGAGCCCGCCCATCGCCAGATTTCACGTTTTTCAGTTCACTACACGCATAGTGACTAACTCTCCGAATGGAGGTCATCTCGGCGAGAGCCGAAAACCCCGAACTGTTTGGTATCCTGAACAGTCTGGTTAGCAAAAGTTTTGAATTCGGTGTTTATAACACGATAAATCATACAAAAAAACAGTTCAGAACCAGTTCACCAAGTGAATCTGTACGAACTACACCTGACAACACGTGAAAAGTTCGCTCACGAAATCGTTTCGAACTTCACTCAACAGTCACATGGCCGTCTACCCAAGTGTAATTATATCGCCTCTTAATGTCCCGCTTTTCAATCTACACCCACCCACGTTGATATCTACAGAATGTGTTGTTCCTTATCTGACCCGATTTATCACGAACAATGCTCCTGTATCAGCTGAATTCCTTTCCAACTTTTGATAACTAATCGTTTTTCTTCAATTCCGTCAGTTCGATTAACTACGAACTGTAGGACTTTTTTGAACGAAATGCGGACTTCTGTTCACGCAAAAGGCTGACG
>STRG.46590.2
ATACAAACGCTACGTAGATGACATTTTCTTTGTAGTCAATTCATCAGACCACACAAACCAACTGCTAGACAGTTTTAACTTAGCTCATACAAGCTTACATTCCACAATAGAAACAGAGTTAGACAATACAATCGCCCTCCTTGACGTTCGGATGAGTCGCCGTGAAGACGGCTCAATCAGCCGGTCAGTACACAAAAAGGCAACTTGGAATGGGCAATACATTCACTTCCACATCTTTGTGCCTCTAAAGAATAATAAGAACCTAATTCGATGCCTCACAAACAGGGCAAGAAGAATATGTTCGGAGACACCGTTGAAGAAGAACTGCAAACGGTGCGAACAATCTTCATCCAAAACGGCTACTCGGACCGGCTAGTTGAGAAGATAATGCGAGTTAAAGTGGAAGCCCCAAGGAAGTTTGGGGTGGAAAGAAAGCCCATACACATCTCTTTTCTATTCAATGGTGATAGGCTGGCAGAGGTTGTGCAGAGAAGAGTGTCAGGTATAATCAGCAAAACGTTCTACGCAGCTAGGCTTCGGGTTTAGTTCGACTCCCAGCCGGTAGTGCTTTTGCGGTTGAAAGACAAAGTGCCTGATTCTGCAGCCTCATTTTGGGTTTATTCATTCACTTGTTCCGGTGGAACTACGTATATCGGCCGCACGACCAGGCGTTTGTCTGGACGCATCCGCGAACACCATCCTGCATGGTTGAACACTGGAGCAGTTAAGTCACTCACTAGCGCTGTCGTTTCACACCTTGCCCAGACTAATCACGCAGTAAACGTGGCTGAGGCCTTCCGTGCGCTGTTTAAGGTTCGGGGGTCGGCATTCAACACCGGCAAAATGTCGCACACTAGCCACAGCTGAGGCCGTCAGCATTGGCCTCCACAACCACCCTCTGAGCTCAAAAATAATTTGTATGTGCCCTTAAGCTTCCCTGGCCCTCCGTCCACCCTACAACAGGCCATAGACCAGATGAAAACTGAAAACACACGACAAAAACGATACACATCCGGCTTTGATTTAAGCCCGGATCACAATTGTTTTCTTCCCCCACCTCCACCCCCTTTCATTATTAATTTTTATCACTTCCCATTTATCTAATTGGTTCAACCCTTTGACTTGTCGTAATATATTGTGACGTAATGACATGATTGTGAATCCCTGAAAACGAGCTTATTCGCCAAACTGTGTTCTCTAAACGTATTCCACAAGCTGATTATATTTCTCGGTATGCACGTTCTACAACAGACTCTGTAGCTGACATTTTACTAGCTCAGCCTCTTCGTATCAGCCGTCAACAACTGATTTAGGAGGTTCGCCGTTTTTTGGGTTCAGTTTTGTTTCCATTAAAAGCAGATGGACACCGGTTACCAAAAGTCAGTTGCCGATATTCGTCTCAAGGTGAGAGGAGTTGGCCGTAACGCGTGATAGCAAATGGTGTCTAACTGGTCTTGTTAATATTCCAGTATCTCTCCGTTTACTTGTTCTGGTACCTTTCTAGGTCAGTTCGACACTAGGATGGTGAGGATCCTTGATATGGATCGTAGGTTATTGCATCGCAGTTTCCCGGCATAGACTGAACCAGGGTTCTTATTGTGACCAACAAATATTTCAAAAGCTTTCACGTTAAAGTTTCGGCGCTCGGCCCTACACCATCTCGATCGTTTCAGCAATGTGCCAACAAGTCCTGGCAGGAGAACCGAGTCACACTGAAAAAGCTGGTCGACTTTGGATGTTTGGCATCCAGGTATTTACAGCAATAACATGATATTCAATGCCGGTCAACCGCCTCGGGCACCATACTGATTGTCTCCCTGGCTGGTGTACCTAAATAATAATGCTGTATGGCTATCTGCCACTCGCTGTTCCCGTCGGCTCTATTTTCCAAGTTCTCGCAAAGTGACTAGTCGATCCTGGATCCTACACCTTTGTTGTGGTTGCTCTGCCCTCTGTACAACCATCAATGATCACTCACGCCAATCCCAAAGGTACTGGACGTCGCCAGGTCCCCTCTTTGGCCGGTGCACATGGGGAGTGCAGGCCGTCCGCAGTGACGTGCAAGCGCAATTGAGCTAGTGGATCACACCTCCAGTGTTCACTTCGCGAATCGGTTTTTAGTTTGTATGTCCGGCGCACTGTTAGCCCCACCCACTAACAACGGTTGCCCATTGCCCTCTCTGACCCTCCTCCTCCTGCCGCATCCACCACTGCCGGTTGCGGATCGCATGCCCTCACCACTCTTCCTCCGCCAAGGCTCGCCCATCCGTTGTTCTTGTCAGCACTCCTATCACTTCCATTTCTTGTCGTTCTACCTCTGTAAGCACCCCTATCCATTCTGTCCTTGTCCCTGTCGTTTCTCACCATGACAGCCATCACTGTATAATGTCAATCTTGACCTATCCATTTTACTCTGAACAAGCCCGCAATATTTCCTTTTTCACCCATTTTACCCTCGCCAGCTCCTATTCTCTGTTCTCCTCTTACCTCCATATGCTCATAAAGTTCACTGATCGCACACCTCACTAGCTACCATTTTGCCATATCCTTTTTTGTCATCCCACCTTATACCTCCCACAATTACGCACCAGACACATCCTTAACTGTGACCAATCACCATAGGAGAGTATGCCATTGCAGCCTTTGCATATTTTACAACCAAATTTATAATTTTTTCACCACCACCATATTTTCCGTGTTTGAATCCGTAATTCTCCCGTGGATCTTCCTCTTAGGCAATATCCCCGTTAGTAAATTCTGGCTGAATCCATTTGTGTAATCGACTGTTGGCAAGCAGCTCTTCAGTTCCATTCTCCCAACCCCGACGTACACATATTTCTCGTGATTTTCGTTCCATCACAGGTTTACTTGTCTTGGTACTTATTTTCTTCTTTTTTCCTGGCCTTCATCTTGTGTCATCTGCAGTGAAACGATCCGATTGGCCACCTATTTGTTCCTCTTTGGTCTGTACTCTCACCTGTTTCGTATATTACTCTCCACAAGCATCTTATAATAA
>STRG.27436.1
CTGGTTTACGTCATCAGGTGAGACTACTGCTACCTTTTTAACTGCATATTTTGGGAAAAGGACGGGCGGGATGGATGGTAAAACTCATTGCGTTCTAACTATAATTACAGTATGCTTTTGGAGTACCCACCGAAGAACATGGACAGCTGAGTGCAAACTAATAGGTGATCGGAACCAACAGGGTTTGTTCCAGTACGAGCGACAGTCTTGTATACAACCCCGCTATTTATAGCTGATAATGGTGCGATCGATCTAGGTCCACTGTTGACTTTAAGAGAGCAGACGCCATGTGACGTACCGGCAATTAGAACGTCTGAAGTTCGTGCTGGCAAGGAACAAGCGACGGTTTGAGCACAGGGCCAAAACCGTTTCTCGTTGTCCGAGCAACAAGAATCGTGCCCGAAAGAGCCTCCTAGATTCGTCTCGTTCGATGAGAGCCGACCAAACCTATCATTCAGATCTTCTGACAAAATCACGACAGCATCTCCACTTGCCTCGTGTAAGAGTTTGTGGAGCTTTCGGTAAAGGTTACCTTTGCTTCTGGGCTGCCGTTGGTGGCTGCAAAGGTGGAAGCGACAAACAGATTGCATCTACCAGAACAGTGACTGCTCACTTAGCATGAACTACTGAGTCTCACTGTGCACAAATGACTGTTCACTTGGATCCAGTCTAGCATCACTGCTTCAGCTGTTTCACTTTGAGCAATGCCAAAGCCAGAAAAATGAGTGACCGCAGCCTCAGTACCTCCATGAAGACGTAAGTGAAGCTTCTCAGATGCATTAGATGAAGGCGCCAATCGAACTATTTAATTTGAATAGTGGATGCAGGTCTCCTGAAAGCATCACACAGATCGATGACAAGGGATTCAAGCGTACGAGCTAAACCTGCTCGTTGTCTTACTCGTATCAGAGTTCGTATGTTGAAGATAACTAGTTTGGATGGGCATCGAGGACAAAGCAGGGCATCAGCTGGGTGTAGCAGGTTTGGTGAAACTCAGAAGCTAGCCGAAGAAGGATGAGGAAGAACATAGCCAGGATTGCCATCAACGACACTACAGTGGACACGGTCAACAGAAGCACCCGTGGGGTGTGAAGGTGGAAAAATGAAATGGGAAAGGATTAGAGGTAGGAAAGCAAGTTTTGTACGGGGTAGCAGAGTGATCTTTTATGATTTTAAAGGAGCAATAAAATCTGTCACGATTGTTTGCTTTGTGGGTTATCGTACTGCTCGGTCGCGCAGTCTAGAGTAGGTATACTTATTCGAAGGTGAGCCTCTAGCCTTGATGCAGCCAAGCACATCTTTAAGGTAGCAGGGTTGGTCCGGATGAGCCAGTGGCCAATTGGTTGCTTTATTCACCTCCTCCGAAAACCTCTGGAATCCGGTGGCTGATTGCTCAGTTCATTAGCCCTTCGAAAGTGTCTATAGATCCTGAGTGCCAGGTACACCCCTCCGCCATAGATGCCGGTAAGCGTAGTCTCGTACGCCTCAAAAGCGGCACTTTGCTAATAAAGCCTGCTGGTGTAATATTCCTATCGATTGTGGTCGGCCAGAATTTTCACTGTCTCCCTNNNNNNNNNNTTTCAGTTGTGTGACGTCTTTACTGGATTTCACCAACAGGTTCCTCTTACCATGCACTAATCAAAGCCTCACCTGTGATCTACAATCGGATCAACCATACAACTCTCACGTGGTCACGAATGCATGGGTGGATAGAGATGGATCTGTTCGGAAAACATTTTGAAGTTGCTTGAAGTGGTTGGTCAAACGGAATTCGTTCCAATTCCCTTCGACGATCTTTCGGTCACCTGAGACCACTTTCTTAGTTCTTTGAATTATGACTGATTCAATGATGATCCCTGAACTTGTGGCTTTCGATCACTTTGGGATAAGGTGGAGTGGTATGCTTCAGCCCTCAACGCCTACGCGACATTTTTTCCAACGTACAAACTGTACACTCTACTTAAAATAGATAATTATTTTGCCTCAATCAGTTTCGGTGGACGTGTTTGCGAGAATATCTTCAGAAAACAGACAGACAATATCGAGAGAAGATTCGTGAACGAATTATTCGATAAAAGCTTGATAACATGAGTGTCTCTAACCCCTCACTAGGACGAACTATTAAACTTACTTAGGCTTCGGCATTTCTTATTACATACCATGTAAGTGGCAATTTTGCCCCAACATCATGTCGTAAATCGTAAAACTTATAACTGAAAAGCTACTCATTCACACGCTGAATTATTGCACCAGATACATTTCGAAGACACATTTTGCTTTAACGAACGTGATTTTATCTTCCACTGCATTCCCTTAGCTAAAGACTTTTGTATTTCTTTCTGAATTCTCACAAACCCTTACCACGGAAGATTCCAATTCGCATTTGGATTAAACTGTTGTAAGAAAAGAACATTTGTTTCACCTCTGAAAATCAGTAACTTGGTTCCATCGATAACTTGGACATGAGAGGGTTGTGGTCCACTATTTTGGT
>STRG.65056.1
CAGAAATTGAAGGCAGCCCTGATCTTGCACTCACTTTGAATTCATTTTTTTCTGGATAAGTCTCGATCTTTCTCCTCCGGTGATATCGAAACATTCTAACTAAAGATAAAATAGTATCAGTGTAAATTACTTTTTGTAATTTGTATTTTTGACGACATCTTCGCTTGTCTTACTCGTGAGTAGCGTGTATATCCCTCATGAACCTCGAATACTTGTGATCCAATTCCCTGTTTTTACTGTACTGACACAGTTCAGATTTACCCCTTTCCGACGTATGGTGCGTGAACATTTTACGTTATGTTCCCGACTCGATTGTTCTATGATTCTACATTCCCCTTGTAAGAAAAATTTGCAGAACGTTTCACTTACGCTTCTTGACCCACTGTCTGTACCGCAACCGTGCTGCGCTACAGTTTCGCATGACTCCTTGCTGAGTGGACCGTTTATGACCGCGCTGTCCCGATTTTTCGGATAACTTTCTGTACTGTTGCCCTTGGTTGCTCACCTGGCTGTAAGTCATTGCATTTATGTATTTTTATGTATTGCATTGTTTAGAAACACGAAATTACGATAAACACGGTTATACATTTGGAATTTGTTCTGCTGCCCGTAGCCGTGTACAGCCCATATCGTGCGTAAAGCTAGTGAGACCACGTTTTCTGTTATATTGAAAGTTCAAGTAATCGGGATAGTTTCTACAATCAGTGTCTGTCAACGTGCAAAATTAAGCCTGTCATCCGCCGATTTTTTTCGTCTGATGTGCCAGCAGTTTTATTCCCCAAATGACAGGGTTGAAGAATGAAGACGTAGACTTGCTCGACTGTTTCAACCGCGTGAAAATTTCCCAGTCACAGGATCTCATCTCTCCTTTTATGGCACAGTTGTTGAGCTCCGGAAACCAAAGGTATCGTTGGTCGTTCGAAAACATTTTGCCGGATATAGTTCAAAAGGGTTATTTTATTGATTATATGGAAATCACATTGACTGCAGCATGCATTTGGGCCTATGCTGTGAAACGGTACAGGATACACTGGGCAAACCTGTTTCCGACTCGGCTGCGCACAAAAACTCCATTTCTCATCAAGTTCTTTCTCATGAGAAATTTCACTTAGAAGAATAACTACCCACACAATATGCCTTTTGCCAAGGCATGAGGTGGTGATTTTGTATCCTACTCGCATGAAATACAGGAAATCACATTTGGACCAATCACTGCTCATTTGACTGGCGTACACTCCAATAATCAGTCGCGTATTTTCATGCGCGACCAAGTGGATCTCGCGCGTATCAATCATCGGAATGCAACTTTGGATACTGATTATTGCAGTGCGCACGTCTAGCATGCACGATCAATCTGCACTTCACTTGATAGTGCTTGGCTAGTTTTCACCCACAAGTCGTCCTGCTCATGGGTAAATTACTATGCCCTACACACCATGTCTTTAAAAATGCCTCATTTTTATGCTGAAGGACGAATATATGCAAGTGTCAAA
>STRG.55813.3
CAGGAGGCTTTCCGGTATCTTGAATGAATTTATCAAACCAGAAACGTTTTACAAAGTCCCATGTGAAAATAACTTTTGTTCGGCAAATTCCGTAAGTTGCACGGCCTTGGCGTCTTGCACAGTGTCCTGGAGTCCTTTGGAAAGCACGCGAAACGTTTTTCAATGTGTTCACTATCCCAAACTATCTGGCGTCCAGTTAACTCCGAGAACAAAGCCTGGCCTCCATTCTTGAAAAAGATGTAGACGACCCATCCGGTTCAATGGCTCCGCATCTATAAAGCAGTCTATCTTCCGCACAATATCCGTTTCTGATGGAGAGGTGGCCGTAACGACCGGTCGTGGAAAATCCCCCTAAAACCTTTGCGGTTCAGAGTTTTTCTTAACATCGCTCACTTGCTTGCATCATTGACTAGTCTTTATGAACTATTTATTTTTTATGGACCAATTGTTGTTTGTTCACACCCAGAGCGCTACTTTATCATATCCTTGTTCTGGACCTGCGCAAAGCACGTACTCCTAGCTCGCACGCCGCCCCTCGGTTTCTGGTTTGTTGAGTCCGCGTGATCTCACAACTGAGTATCGTAGAATATCACGGATAATCGCTTTTTGATTTCGGGATCCATTGTGAATTTGGCTACGCATCGCTCGAACGTGTGTTAAGTGGCATACATCTGCTTTGTTTCTCTGATAGGCATGTTGGAAAGGTCCACCGTTTTATAAGGCCAACGGAAATGTTCCGCCCAGCCGTCCACCTGACTTCCCCGATGGTGAACCAAACCACTGGCAAGGGTAAGTTACATCAAATATTTAGGCATCACTGTCGATACAAATTCGAACTGGCCACCTTACATTCAAAATTGTTTGAAGAAACTACGCCGGCGATCCTACCAACAGAGTGCTATTTCCCTTTTCGTTTATCAATGTGTATTTCCTGTCCCAGTTCAAACCTTGGCTAATGTTTTTGACGGCGTATTGAAGAAAAATTTCATGAGTCTTTCTCAAGGTCTATCTGTTTTCATTTGGATAACATTCATAGCCTAATCGAACTATCTGCCATGTTGTGAGTAATACACACGGCCGCATGTGTAACGTTTGCTTACAAAATCCTTACAGACAGCACTAACTCTTTGCAAGATAAATCATCAAAACGTGACTCTTCAGCTTCCACATGTTTTACCTTCCAGTCCATACCCTCTCACATTACCATAAACGAAGAAACTGCTGTTCCTCATCTGACCCGAATTCTCACGAATCGGGCAAAAGTATCGACCGAATATTTCTGGTGATTTTGATGTGTAATCTTTTCCTTTCTTTCCACATTGATGTGATGAGCTGACGGTTGTAAGTCTTCTATGATTGAAATGCGGAAACATACGTACAAAGAATTCTGATCAAGTATAAATACAAATAAAAAAGGCGCGCC
>STRG.7760.1
TGCTCATTAATAGACTTCCCTGGTACAAGCTGTTCTCTGAAGTGAGTAGATACTGAGGGGTGGGTCGAGGAGGCTATTCCATGAATTGGCTAAAATGCACTAAAACCCTAATCAGTGAACTTGGTCTAGTAGGACTAGTTAGACTTCCGGGTTGGGATTCACTCGATTCGCCTACCAGATAGTGGAGACAATAAATGATATGGTGAGGTATGGTTGCCAGTGGATTAGTTAAATTTGGGCCCTATTTTGACTTCGTGATTTCGCTTATTACTTGGTTTTTGCCTCTTATTCACTGTATGCATCGGTACATTATGCAATGGACTCGACGATGGTGAGACGCAGTAAACCAAACCAAAACCAGAGTACAGAAGTGCAAGGTTGTGATTTCAATAACTGAACTGAATCATCATTTTGCTTATAATACTGCACCAGCTGAGGGCTTCAGTTGGACTTTCGATTCCATTTCGGTTACTTCTACCTCACCGGAGCCTTCGGAAAGTAAGGAGACAATTCCATACTTGAGACGACCACGTTTTCCATACTCTGATCTTTCAAATTAGCTTTATCAAGAACCTAATGCTTTCTCTGGAAGGGACTAAGAATGCTGAGTAAATGAGGAATTAAATTAGTCGAAGTGAGTGTTTATGTGTATTGTGCCTTGATTTCAACAGGTTTGATGTGATTTTCTTCATCAAGCGGGGTCTGAACGATATTGCTACTCCCTGGCCCTGAATTTGATCATCATCTACTCCTCACGTCATCAAGCCGAAGCCGAAAACTGCAATTATTTGGACACGCAGAGCAGTTCTTTACTCTTGACGCACATTCTTATGCCATGCGGTTCAAACTCCGCCACCAATGCTCCGCTTCGTCAATAGGAAGCATTCCTCTATCACCTGACCAATTATGCAACGACTGCGTTGTTCGGCTGTTACGTAATTCGTGACTGAAATAATCCATTTCCTCACTGACTGTTCTCTGCTGATCTGAGTGTTGTACATTCTTCGTGCGAAAAGAGTTCGTGTTGCATAATGTCATCTCGGATTCCGTAAATCACTATCAATTTTCCTAATAAGCGATATGCATGAAAATGATGAACATTTGGTTCATCGCCGCTTGATCATTGTTCGTATAAACTAATGAAGCCGAAAGACGATTCTATGTCAAGAAGGACATACATTCGCCAAAATCTCTTACCCAACACGGAGGGTTACTGATCAGTGAATGAATAATTTTGTTCAGTAGGAAATTGACTTCTTATTAGGTGTGTTTCCTTAGTTGTCCATATCCAATCCATCCACGGGTCTTGGCAGGCCAACTTTTACCTGATCGCTGAAAAATCACACCAATCACTGAATAATTAGACTATTTTATTTTGTATTGTTTGAGATAACTAAGGTCGTCATATTGTACTTGAATTCGTACCTAAAATTGTCTGATACGAAGCTAAGGGAAATGATTTTCATGATTGGTAATTTTTGCATTTTCATGATTGAACCCGAACTGAATTTAACGAAATTATAAAACATCACAATGCCGTAAATTCTATTATTCCCGTAAGTAACGGGCAGTTCAGCACTGGACACTACAATGCAGCAATCGTCTTTTTAATTTCAATTTTTATATGTAATGAATATACAACTAAGTTTTGCGGACTGTATAGTTATTTGTATTTACATTTGATCAAACGTTTGCTTAGACATATATCAGCATTTCAGTAGAGAACGTTTCACAGTTGCCAACTCATCAAAACAAAGGGACAAAAAGAAAACGACACCATATCACAATTGCTAAGAATTTCGGCTGCTACTCGTGTCCGATTAGTGATGAATCGGGCTAGATAAGTAACAGAAGTGTTTCAAGAGATGTTGTACTTCAGAATGTGAATCATAAGGAGGAACGAGTAGAACCGGGAGAGGTACACTTGGGTAGATCACTGTATAAAATGTGAGTTCTGCTTACAAGGACTATGTAAGCGAACATTTCTAAGGCAGCCATGTGTGATCCGTTCAAATTAGCAGATATTTCAGCCAACGATGTGAAAGGTACCCGATTGGTAATCCACAGACCTGGACGGATAATTTTGAAATCTTTTTTCAGTAGAGTAGTGAAATGAAGGGGAAAACTGTGAAGGCGAACCGGAAGGGCACATTGATAAAGACGAAAACAAGAGAGATAGCCCTCTGTTTATCTTTAAAATGAATAGGCTTTTGTATATGGTAAGAAGGCCACTGTAGTGTATTCACGCAGTTTGAAAAGTGAGGTTACCACCTAAAATTTGCATAGACTATGATTCCTAGTTATTTGACAGAACCCACTGTAGCTAGTGACTCCGTGGAAGTGACAGGTAGTTCAAAAGCCCAAGCCGATCGAGATAGTGTAAATACGATTTCAAAGCATTTGGACAAAGTTAGAGTTAAACTGGATCAAACAGAGTTATTGAAAATAAGAAATAGATTAATGGAAAAGTGTTTGAAACTCCTAGTAACAGGGACAGGTTGACAAAGTGTTAAATTCAGGGAGATGTGACAGTTCAAATTTAATCCCCTACTTTGTTTGGAAGTCCGAGGGTGTCTCATACATCACAACATATAAGACCTCACGTGAATGCACCGTATATCAGTTCAGTCAACGGACAAATTTCGGATAAAAATTTGCTCAAAATAGCATTTGTGAACAGTGACATCACAATGGTACTAGTTTGGAGAACCAAACTTTCCCACAGTTATGGGTAATAGAGATGATGGTAGTTTGAATTTGATGCAATCAACCTTTTTGCATTTTTCCTTACTGAGTCTAAGATGAATAAATGTTCTGCAGAGGATATCGGAAGTTTCGTTCTTCTTCTTCTTTCATTTCCACCAATATCATTTGTGATAATGCAGTGTTAATAAGGTGCTAACCAGTACATCCACATTTCAGAGAAATGAGGAATC
>STRG.64439.2
TGAAGCGGGACGGACAATATCGGGTGTTACCTCAAGGTCACGCGGTGTTTGGCTGTAACCTGCAATGTTTTGATGCTTTCATGGAAAGGCACTGGATGACGGTAGTGGATTTCCTTATTTGAAAAGTCTTCCATGCTATATCTATGCTTATCGTGTTACATCTGTGAACCTAAGCAGCTGGAAACCATTATGCCCAGCCGTCCCTACCTTTGTTTGTTGGGCATGCGAAGATGCCGTGTATTGAGATAACTGTTGAAAAACTTATGCATTCGGTGAAACATGTCAGGTAGGGGCGTTTTACATGCGGCTGACATCGAAAATCCGAAGAAAGTGGAGTCCGCCCATGCGAAATCTTCGTCCGGGAATACCGTGGAAGATTCCAGTAATGAGGAAGATGAACACTACGCTACTGTGTTACACGACTATACACCCTTTCGTTCTGATGAGATCCAGCTGCGTGTTGGCGAATGCGTCCGGGTTTTGTCAAATGACTATCGTCACTCCGGTGGTGAAGGCTGGTGGGTTGGTGAAGAGCCGAACACCGGTCGCATCGGTGTGTTCCCCGGTACGTATGTTGCTCTCTTGTCTCATCGTAAATTGATCCCACTTGACGACAACAAGCTTCCTGATCCCCTTCGTGGATTCTCGAGTAGTAACTCATTCGAGCAAGCAGTTCTGGTCGAACATGCAAAACAGCAGGTCGAGGAAAAGGAGACACACAAACAAGGGATAGAAGAAATGGACACCGAAAATGAGAAACTAGAAAATTCATCGAACAGAACTACCCCCAAAATGACAAATCCCGCTCTGGACAGCACCGCTACAGAAGTGTCCCTTGGCAACGATTCATCGGAAGCGCCCAAAGTCGTCTTGAGAAAGGGGATTAAAAATGCGGTCTTTCAAGTCAAAACAATTCCGTCGTCGGAAATCGTCCAAAAGCAATTCATCGGATCCGGCGCATTTGGTACGGTCTATCATGGCCTATGGGGTGAACGAGATGTGGCCTTGAAAGTGCTAAATCTACCCACATCACAGGTCGACAAAGAAGCCTCTCATCTGTGTCGACTATCGCATGACAATGTGATTCAATTCTTCGGTGTTTGTGAACTCACTGATCAAAATTCTCCCGCCCTTGTGATGGAATTCGCTTTCGGTGGTCCTTTAAATGCGGTTCTCCGGCATCATCCGGTGCTATCGCCGTGCACTTTGCTCGCCTGGTCCATTCAAGTTGCCACAGGAATGGCCTATTTGCACACGGACGCTAAACTGGTGCATCGTGATTTGAAATCAGCTAACATTCTCATTCGTGAACCGATCACGCGTCCTTATCGCGAAGAGGAACTACGTCATTGTACACTGGTTATCACCGATTTCGGCATGGCTTGTCGTTCCAGTGATCTCGTTCCCCAACAATCCAAATTAGGTACCGTTGCATACGCTGCGCCCGAAGTGTGTCGTCAAGCCGGTTTCTCATTCAAATCGGACGTGTGGTCCTACGGCGTGGTCTTGTGGGAGTTATTGACCCTCGAGCTACCGTTTCGTACCATGGAACAACCACGGCTGATGTACATAATTGCCATGTACAACTACACACTTCATATCCCCTCAGATGTGCCGGAGATGTTCGCTCAATTGTTACGAGACTGCTGGTCGCCTGAACCGGATAATCGGCCTAGTTTCGAGGACATTATCGGACGATTAGAACTGGCCGGTTATTGTAATTTCACAAGTATGGATGCAGACGAATTGTCTCATATTCAGGCTGGTTGGCGTAACTCTATTCAGGCACATCATCAGGCTGAACAAGAGTCGGCTGCGGCCACTCTGTCATCTAGTATGACGCGTAGTCAATTGGCTGTGATGGAGGAAGATCTGGTTGTTCAAATGGAGCGACTTCGTCACGAACGGGAATCATTAGACCGTGAACGCCGTCATTTGGCGGAACGTGCTCATCAAATTGACCTCATGGAAGAAAGCTACCATCGCATGGTTGGCACCATGGGAAAACAGTTTATGCTGTTAGCCGTGCTCGCGGCTAATCAGTTGAAAAAGATGCCCTGTCAACCGTATCCGAAACCGCCACCTCCACGTAAACGACCGTTTATGCTCGGCTTGTTTCGACGTTGGGGCAGTACGGGCGAAGCGAACACACAGAAGTCAAATACCAGCGTAAGCAGCAACAACACGTCTGTGTCTGGCCCTAGTACGAAAGATTTTCGAAAAGCATCTGTTGGTTCTCAACGGCAAACTGGAAACGCATCCTCACCGGCGTTAACTTTGTCATCCGAATCGCTAGTCAGTCAGTCAACTGTCGCTGGTCGCCGTGGTTGTAGTCGTGGTGGAATCCCGTTGATTTCACCGCCGGTCAATATGAAGCATGTTGTTCATATAGATCATGATTGGCTTGCCGGTGGCACCCTGAATGAAACATCTTCGATCAGTATGTTTCCTGCCATGACGGGTCATTTCCCAGACAGTCAGCCGGACATTCTCAACACGTCGCGTCGTCCACCTCACGCGCCTCATCACACGACCGCATGTAGTTGTACTTCGGGCCGTTCACCGAACGCTTCTTCAGCTGTTCTCGCCAATAATAAATCACCAGCCGAGGAGAGGAAATCCACATTGGATCGTCCAGTTCGTTTATGGGATACCACGAGTGCACCGACCACTGACAAGAGCGTCAGACAAGATGGTAGTTTGCCTCGTATGATGCGTAAAACAGGAGCCCAGTCTACCATTGGATTCACAGATTCAACAGACATCCTCACTCTTACCAGTTCTCTGTCAGTTGGTTCGAGTAACTTTTTTCTTCACAAACCACAGTCGGCCAGTTCCCCGACAGATTCCATCGCCACCACTGATTCTCGACACCCTGATCATCCACGTCGTTTCAACTCGGTGACCACTAATTCCAATGATCTCAGTGACAATTGTCATGGTCATCCCGGTTCTTGTCACTGTTCTTCGCCCAGCGATTTACCTCTGGATGGTTCTAATTCCACAAACTCAAGCCCGTTGGATGGACGCAAATGTTTTATCTCCAGACCCGAATCCCGCGAGCCTGCGGTGAACAATTCACCCAGAGTTTGGAATGACCTAAATCTCCCCAGTTCGCAGTGTAGCTGCTCACGCTGTCCTCATTGTACATGGACTCATGCGTCGGAACCCATTCAGTTGACTAGCCAACCGTTGGTCGCGTCGTGCAATGCCCACTCTCAGTCCAGACTCGATCTTTTCCATCTACTATGCTCGGCATATCCCCTGGAAAATTTGCCGCGAACCGATTGTCCTCAATCGACCTCTGATGGTGATCGAAACCCAGTTGACATGTCTCCTTGTGGATCAAGTGTGGAACAGGCATTGTGGTCTGCATTTCAATTGGCTGCCTCTTTGTCCTGTATGACCGGCAGTAGTGTCAATGGATTTGGCGGTAGCAGCAGCGACGGTTCCCGATTGGACGGAATCACGCGATTAGACGATATCATGCACCATGCCTCTGTGGGACATAAACGTCCCCGATCCAACGAGTCTGGTGCATCCGAACCTGTAACCAGGATCGGTCCCTCTTCCGCCACAGCAAACGGTCGTGGCTCTTCTAGTGTTGCCCGCAGTAGATTCGGACGAAGTAAACACTTCAAACGTTGGAAAGGACGGCCGAAAGACTCAGTTGAGCAAACCGGCCAAACAGCCGGCGGCTGTAAGACGGGCATTCCATTGATTGATTCACGTCGACGATTTCAAAGCGCAGATCGCTGGGGTTCGTTTCAACCGGGTGTGGCGATGCCCAGTGTGTGTTGTACTTGTCGTGGGATGGCTACGCTGCCAGAATTGATTGGGGAGTGCATAGCGCGACAAGCTGAGTTCGGCGATCCGCATTCACCCTTTCTCGGTATGCTAGCCGGCAGTGGTCGACGTCCGACTGCTTCCGCAAATCATTTGGGTCGTGTTGCTACCCGAACGCGTACTGATCCCACCGCCTTAGATAAAGCAGCGGATGTGTCGAACTGTAATCGTCCTGACCTCACGGAAACCCAAAAAGGTGATGCAACACCGCCCCACTACCATCCCCATACGTTCTCGGCCGCCACTGATCATGGTTGGGGTCGTGCCAGTTTCGATGTATTGCCACGTCATTTCCCAGCCAGTAGTGGTCCAAATAAATCAATGACCAGTCTACCTTCTACTCGATACGATCGTTCACCAATTTCCATAGCACCACATGCCTCTGTCGACAGTCGACGATCCAATAGATCTATTTTGTTGGGTGGCGCCGCTGAGGATTCCGATTCTGAAGAACCGGTCTCCACTTACGTGCCATCCCCCGGTCGTCCTCGACTCCAGTCTGCCGAACAGACCTCGTCTCGAAGTCGACCGGTGGATTTTTCTTCACAACCTGCTTTAACGTTCACATCGTATAATCCGGTGGCCGTGTCTCGAGATGCCTATCTCAAGGCTACAAAAGATGGTTACTTGAATCGCACAACTACAATAACCGACACACTGGGCGCTTCAGACGAAATTCCACCGGACTACATCCCGGATGAACAAAAAGCAGACACATTTTCCGCCTCATTCCGTTCCTACTATAACCCGGGGTTTTATGTGCCTTCCGGTGATGCGGTTGAGGGGGTTGCTGTGCCCTCTCCTGCCACACTAAACCCGACGGAGGTTGAAGAGTTCCTCCGACAATCTGCTCGTCTACCTGTCTGTCCCACAGCGTGTCACTCGGGCGTGGGTGAGACTGGCACATCAAATCTGAACAGAGCGGACGATGATGGGGAAGAGGCAGAATCGGACATTTGTGCCTATCATCAGTGTCTTTCACATCTGTTACTTGAGGAGGAGGGTGACGGTGTCACCCTTGTCCCTATGGATCAGTGGGGTCCACGCGCAGCTGACGAAGTTGAAGCGGATGAAGATGCCGGTGATGATGAAGTCATTGTGGTGGTTCCCCCGGCTGTTCCTCCACGTTCGGCAAATCGGATTCAACTCAAATCCCCAACCAAAAGTCGCTTTCAGCAGCAAAATCTTCCGGATTCCATCTGTACCGTGGGTAGCTCTCCTCGGCGTATTGTGCAACGTTCTCCCGCTATGCGGGAAACCAAGCGACCGGAGTTTATGGTTTTAATGCGAAATAATTCAGGACCTGAAACACCGTCCACAACCACCGCCACCTCTCGGTCTCAATTCGCCGAGTTTTCCGATGCATATCACGGGCAACGAGCACGAACGAACGGCAACAGTTCGACTTCTGAGGGTCATTCTAACAACGGAACCGGACGTACGGCTAGTCCTTGTGGACCATTTGTCTCTATGGATTCCGCGTTTCTGTAATCTACACTACTTTCCAGGGTAGGCAGTGGAGGAGATGAGTAGTTTTCGCATCCCATCGGAAACTATCTGTTTATTAAACTTGGTTCAAAGTTGCAATTTCTCCACACAATAGCCTTCATCAGAATCATCGACGTCGTAAACGCGGTTGTCAGTCGTTTCAACCCTCCCTCATTTCTGTTATTTAACTTCATTCTCATCTCGTTACATTCAGTCGCGTGCTGTGATGTGTGATTGTCCGGTGTATGCGTTCTCTCTTCTTCAACCTCAGTTAGACTCATTTTGCGCTTTCTGGTACGTCCATTAATAATCTCCAATCCACCGTTGTGTTCATTCCTTGCGGCTTATTCTGGCCGCCAAACACCGTTTGCACACACTTTCCTGTTAAACATGAAATTCGACAGGATAGCCTGGTTCCTCTCGGCTGCCCCTCACAAACCGTATTCGAGTGCATTTAACGACAGATTGAACTAACTCCGAATGGCAGTCAGTGTTTTGATCATTCGTTGTCTGACCAACAAAAACGTGGTACTTTTCATCTTCGCCCCGTCCATTTCTTTTTCCGTGATTATTCTGCTCGCTTGTACATTCACTCATTTGTCCTTCATTGTTGTTCGGTCTTTCGGACACGCGTATTTTCCTTTTGCCTCCTAGAAATAACGCACACAAACCCTCATCCTTTGAATGATGCGCGTGTGCACACAACCCGGTCATGTGCTTTCGCTGTTCGCCTCTTTGTTTCATTCATACGTTCATTCTGTATCGTTTCTTCGATCTCTCACGACGGTTTGTGTTGTCTTCTCAACGTTTTCTCTCTCTTTTCTCACGAGCGTTTATGCGACCATTTTTTTATGAGACATCCAAATAGCACCATGCCAATATAGGTATTTTTCCTGACTTCTGCTTCGAGTGTTATGGTCCTTCTCGGTAGCTGTAGTAAGAAAACTTTTCTGCCTTCGCACCATCTCGTTTCATTATATGAAAACAGGC
>STRG.51271.1
ATGAATAAGTACCCCGCTAAAATTTGAGTGTTGAGAGGTACGTTTGTTAGTCGTTTTCTACGTTTATTAATTATTCTTACTTATTTTTTAGACATGCGTATAATTGGTCCGTTGATTAGTCTTATCATCATGCGCAGATCTTATTCCACGGCTGGTAATATTCAGACGTTCTAATCGCCGGTACGCCACCTGGCGTTCGCCCTCTTCGAGTCAACAGTGGACCCAGATCGACCACATCCCTATAAGCCACAAATAACGGGGTTGCATACTAGTGTCCCTCGTACTGAGGCACTCCCTTGGTTCCGACCACGCATTACTTTGCACTAAACTGTTCATATGCTTGTGGGCGCTCCAAACACACGCTGCAACGACGGTTAGATTGCGGTAAGCTTTCTGACCCATCTCGCTAATCCGTTTTCTAAAACGCGCTAGCTGTTTCTCCATCTGATGACACAAACCAGCACTGGTCGCTTATCACTTTGCATTCTGTTGGCCTAGTAAGTTGTGACCTGTCTCGTCGCGCAGCAAGACCCTGGGTTTCTGCTGCACCTTCTCGACGCACGCCAGTCGACTCCGGCTGGAAGCGAAGGTGTCCGGACATTTGGCCACCATACATTTTGATGACTAAATTACACTTCATTCACTCAAGTCTGTCAAATGTCGCACCCTTAGGCATAGTCTGTCGCCTTGGCCACTCTCGGAATCTATGGTTAGTAACTGGTAGTCCAGAGTTATAAAGGCATACATTGATCACAAATCGGTAAGCAAAAAGGCTTGCGCTTTGCTGCTTTGCTTTGCCATTTGATCCGGTTTCGAAGATACGAAGTGCAAATGCATCACAGT
>STRG.2605.1
TACCATTTTCCAACGGGGAGTCCCCTTCCTGTTCGCAGATGATATCAAAATCTTGTACACCTTTAAGCCCGCGGCGTTAGCCTCTACCGTAGATGACATCACAAGGGAACTGCTCGCTCTCAGTTCCTGGGGTGGTGATTGGAAATTGAGTTTTTCCGCCGAAAAAAGTAATATTATTACGTATAAATGTCACTTCCCCACTGGAAGATTCAGTATAAACGGCAAATTCATACAGAATAACTCACAGGTACGTGACTTGGGTCT
>STRG.12167.2
AGCATGCACACTCTCATTGTCAATCCACTAGACAAGTGGTAGACAAGCCCCAGCATGCAACAAATCGCTCACCATCAATACTACTTTGCACTAACGTGGATTATACTTATTTCGCGCCTAATAAAAACGGACGACTCAGTTGCCGTATGTGAGCCGCGAGGACAGTCTCACCCGGACTACTCTAAGTGTCCGACAAAGGCTTGCAAAAAGCATATTGACTGTTGGGTAACCTTTGGAGCACCGCAGTCGTGCGTGTGTGATCCTCATTTGTGCGGACCAGTTTGTCTTGTGGAAAATGCAAAGTGCCCAAAACCAAAATCTCCTGCTAACGGGGTGGTAATATTCAACGAGACAAATGTGGCCGACGCCGCGGAATACAAATGTGGTATTGGACTTGTCGTTCGTGGACCCCGAACTCGGTATTGTTTGGCAACTTTGAACTGGAGCGGAGAAGAACCAACTTGCAGCAATCAAACTGACACCTGCTTCTCACCACCCGACATTCCGAATTCATACTTGAGCGCCCACCGAAATTCCGGCCAGACATTCGGTCCGGAAGGACAGAGCAGTTTGACAAGCGCACCGAGACGTGCTGATTATCGTTCGGGTGAAGTGATTGAACTGCGCTGTCTACCCGGCTATCAGGACACGAAAAGGGATTATGTGGAAGCCTCATGTATCGGATCTGAATGGCATTTTGCACACCTACAGTGTGAAAGGATCTATTGCAGTTCTCTAAGAGACCCACATCATGGTATCATTGTTTATCGATCTGACAAGCGATTTCAAGCAGAGGCTACAACTATTTGTGAGGAAGGTTATACCGCGGACTGTTATGCTTCACTCGAAAAGGATCGCAAAGAAGAAGGTTGCGTTCGTGTGTGTCAGGCAGACGGTCAATGGTCCGGAAGAGATTCGCAATGCGAACCTGTCACATGCCCTCGACTGGACGCCCCGACGAATGGTGGCTTGTCGACGTACACCGTCAGTGTGCATAGCGTGGTACATTTCCATTGTAACGAAGGGTTTGAAATGCAAGGCCCAGGTATTCGACGATGTCTACCTAACGGCAAGTGGGATGGAACGCAAGTGGTGTGTAAAGAACGAGACTGTGGTGTCCCACCCATTATAGCGCAAGCCAAAGTGGTATACAATACCTCTACTTACGGAAGCCGTGCTGAGTTTCAATGTGCTCCTGATACCACATCCTCAATAGCAGAACCGGCTTTAGTTTGCGGCACTGTCAACAATAAAACGGTCTGGTTACCGCAGCAAACTCCAAGATGCAATCGACACTGTTACTTGTTCACTGTGGACCAGGGTGAGGTGGTTCTCTTGCACAAACCAAACACAAGTCAACAACTATTAATTCCCATCACTGCGGATTCTTATGAGAGCATCGCCAAATCAGGAAGCCCTGGTGGTTTGCCGTCCAGTGCTGGAATTATTTTACCTGGGGGACGAGTTCGTCATAATTCTCAACTGAATGTCAGTTGCCAATCAGGCTATCAACTGGCTCAGCTCAAAATGTCTGTTACCACATGTAAAGATGGCGTTTGGAGTATTCGAAGCAAATGTGTACCAGCTTCCTGCGCCAAACGTCCACCCAGTACCCGAGGCGCTCGTGTTCGGTTCTACAGTCGGATGCACAATGCCAAGGCCAGATACGAGTGTTTTCCCGGTTACACATTACAGATAGACACTCAGTCAAAAAAGTATCCTGGGACAGGCCTCGTAAATGATCCTTTGGGCACCATCCGGTGTCTACACGGGGAATGGGTGGGGACCCCGGTTTACTGTGAACCAAGTGATCTACAAGATGGACAAGTCTGGGATTCGGGCTTCACCCACCATAGTAGAGACACGAAGAATACCCTTGAAGAGAGAAGAATATGTCAAACAACGATTCCAGCAGGAACGACTTCATTTCTCCAGTCTCTTGATATTACAGTGAACAAACCTTGTATGAACTTTGTGAGCGTAAAAATCAGCGACTTCGTTGAAGGTATTGATTCCGCCAACTTGAATGGGAGATTACTTGATATTCCTGGTGCATTCCACATGTTTTACTGACCTAACCAGGCCAGTGTTATGAAAGGGTGGTAAAATTTCCCGCCATTGAAACAATATCACTTTTCGCAGAGTATTTGTTCTTTTTATCAGAAAACTTTCATTGTGAACCTTAACGGTGTCCACTGTTCTGATGGTCCTAAATAGTCTTCCACAAGTAGACAGTGATCCAGCTCCTTCGTCATTTTCCATCGTGAAATTACATAGAACCAGATGATCTGATAAGCACAAACTTTAGTTTCACAAATTGAAAAAATGTTTTTTTGTCCGATCAACTCTATGCTGGTTGGGTTCTTGTGGATGGCACTACCTTGAAAAGACAGATCATGATTTTATGCACCCTGCATCAGCTGGAATGCTGGGCTTTGCTGTGCCAAATTTAAAAAAGGGTGTGCAAAACTCCTTTCTCATTCACTCTAATGATAGTCGATCAAACACAGTAAAATTATGAAAAAACGGTTGTTCAGGCAATTTATTTTCGTTCCGCGAATAAAATACATGGAGGAACTCACGAGTCCAGCTGTTGTTTAACGAAATACTGGGAGAGCTCATTCAGCTTATTATTGCTTTACACTGGCACTTTACTTCAATGCTCCATTTTGGATAGATACTATGATGTTCCGAAGTTATTTTCAAACAACATTCCAACAATATCAATGCTCATTGTTGTGACATCAGGCTTCATGCGTTTAATATGGCTTACGCTTGATCATTTTTGGATAGATTCAGGGTAAATTCTTGAACTGAATTACCTGCTCGAAGTGTCTGCAAGACATCGTCTTATTGACAATTACTTCAGTAAATTTGTTCTTCTCTCCAGTACACTGTTTGCCAACATCATGCCAAAATGAATTATGAATGGAAGTCCTTCATGTGACCTTCATGCTCATTTCATGTTCGCGAAGTAACAGAAATTACTTTAGGTATAGCTACTGTAACTTGCGGGTGTACTCGTTATCTGTTCGAGAAGTGTGGTCTTCCACATTTGTTTACCATGAGTCTGTGCAAGGCATACAAATGGTGGACACTTTACAAAAGATAACCCATTTGAGCAGTTGAGTATGTCTTCCCATGTTCGAGGGTATACAAATTGAACTTCCCAAAGTTAACCCCTCAAGGCTTTTGTATTGATCGGTATCGGTACCAAACCAAAAAAAGATTTTACGATCAATTTACCTATAAACCTAACTCCGATGCCCGGGGAGCCCTATGGTGAAAGTTTTCGCTGGCTTTGCCTAACTTGCACGTAAGTCTTGGTTTCTTGCGGCTACAAAGGTCTTCATTATTTTAGTTTAGAACTTACCTGTTTGAGTGTCTGGGTTAAAACTTGTTTTTGTTTTGTATTGCTCCTCAATAAATAAATGATAATACGCAACACGTGCCGATTCTCTTAGCGATATTTTCAATTTTTTTTATAAATATGCCAGATTCTCCAGTTTGTTTGGTAAATGCGTCGAAGCCAGTGATTTTGAACTACTCCGGTCATGGTAGTAAACTCCCGGAATGCGATTTTTTCTGGAAATCATCCTCTAGTTATGATTTTATCAAGACCGATTACAAACCAATCTTTCGCTGCATTTTGGCATCCCGCAAAGATGATACAAATACTAACTGAGTCACTTACATCAAATCAGCCGATGAAAAAAATATTTGTGTTTGAGTAACTGTCAGGATAAATAACATGTCCTCTGATTCGTGCCTGCTACTTTTGTCATTCAAAGTTGTCAGCTTATGTTTAAGACAGTAATCACAACATCTCCGATGTCATTGTTCAAACATTTTCTGGATCTTGAAATTCATGGTTTTTGACACAGAACGTGACAGATATCACGAACCTCAATGTAAATTGCTCGACGTCCCGACAACCGCCATGCCATATAAGTGACGCAAGCTAATGGTGGTAGACCACATCGATGAAAAACTGGAGAAAGTCAACTGCGCCAACAGTTAAACAATGCGCATCAAATCTCTGGGCAGAAACAGACTGGGCCAAAACTTTCCCTTGATTCCAGTAGAACAATATTCATGTGAGAACAAACTGGTTTAACTATCCCCTTTAGCTCTACTTTTTATGTTGCATTACTCAGATTATCCCCTTATGAGCTAATTTGTGCATGCTCCAATCACGTAAACGTTACGAAACTTCTTTTTGGCCCTTTACTATTTTCAAATATTTTTGTTTGAATTGCTTTGCGAAGAAACCACACAGATCATGTGAAAATGCACAGACGGATATCATGGGTTTAATTTGAAATACTTTCCCGGTTGGTTGAATTTTCTAAAAGCCCTGTCTGCGAACTTCATTGAAATGAGAATTGTGATTACCAAAA
>STRG.65700.6
AAATACTTCCAAGCTCAACGTTTTGAAGTTGTTGCATACGTTGGTCTTGCGTTGGGGTCGTGCGGGCAATGACAGCCTCCTTTAAAGCCTCATAGCTTCGGGAAGAGATTATTACGTCCCTTACTTGCAGTGTGACCTCCGGCGGGAGGCGGCCTGTTACCCACCTGAAACTGGTTATACGGCAGTTTTCGAATTCTAACTCGACCAGCGTGAACCAGAGTTCTGGATCAGCAGGTGTGAATGCCGGTATGTGCAGCGTGATGGCCCCAACGGTGGGGTCTGAGCAGGGTTTCCGTTCAGTGGACATAGCGATTGCTTTATAGAACACAGACAGGAAAAGAAACCAACGATTAATGGAGCACTATAATCGTCGCGAGAAAAGAACAAAAATCACGACGAACTAGACACCAAAAATATGTATGGACAAAAAAATTATTTGGNCGTTTTGAAGTTGTTGCATACGTTGGTCTTGCGTTGGGGTCGTGCGGGCAATGACAGCCTCCTTTAAAGCCTCATAGCTTCGGGAAGAGATTATTACGTCCCTTACTTGCATTGTGACCTCTGGCGGGAGGCGGCCTGCTACCCACCTGAAACGGCTGGCGTCACTGGTTATACGGCAGTTTTCGAATTCTAACTCAACCAGCGTGAACCAGAGTTCTGGATCAGCAGGCGTGAATGCCGGTATGTGCAGCGTGATCGCCCCAACGGTGGGGTCTGAGCAGGATTTCCGTTCGGCAGACATAGCGATTACTTTATGGAATACAGACGGGAAAAGAAATCAACGACCAATGGGGCACTATAGTCTTCGCGAAAAAAAAATCGCGACGAATTAGACACACAAAATATGTATGGACGAAAAAAAAATTATTTGATAAAGCAACCAAAAAAAATCAAGCTAGGGAAACAATAAAACACAAAAACGTACGCAGACGGGACCTTGAACGGTAGGAAACAAGGAAACTCACGTGACCTGGGGATCACGTCGGGCTCACCAATTTGTAAGGTTGGTTAGACCTTACTTTGCGGTCCTTTGTGCTGCGTGGACCACCTGCACGTTACTCTAATGCTCGGCACTGTACGAATATGTTAACCAGAACAGTATTCTCCGCGCCCCGTGAGAACGAGAAGGCGATTGGGAGAGATAGTGGTTAGCGTATATTTCAGGAGTGTGCGTGAGAGCGTGCGCAAGAGCAACGGTCAAATAGCATCCGCGCTTGGCAGTCAGCGTTCAGTTAAACAATAAACGTGGTAAAAGTATGAACGAAGATGGCAACCGCTACAGGGGTAAAGACCTTAGGATCTTGATGACTTCTGACCTTAAATGGTCGGATCAGTGTGCAGCAGCTGCACAAAAGGTACGTGGTAAGCTATTCAGATTGAGATGAGCGCTGTCGTGCCGAAAACCCAAAGTCTTCGTGCTAGTACACATGTCTGTATTAAGACCTCTTTTAGAAAACTTCAGGCATGGTCACTCTTCTAATAAAAGGACGCCGCCTGTTTGGATAAGGTACAACGTCTTGCAACGCTTATGGTCGAGGGTCAAAGGAGCAACACGTTCAAGCAGTGACTCTAGGACATCGGAATTTATTTTATGGGAAGGGGGAGACTGCGGCGGATCCTAATAGAGACGTTTAAGGTAATAAAAGGCTTATCTTGGCTTACACGAACATCGCTGGTCAAAAACCTCAGAGCGATGGGCATCTCGCGCACGCATACTAGATGTCTCGCAAGCATACAACAAAACTGGGCACCCCGCTGCATAGTGCGCAACCTTTCAACTTCAGCGAAATATCAGGTCGGCGCCACAGGTGCTTCAGTCCAGCGTATGCCGCTCGAGCTTTAAATAAACGCGTGCTTACCTCTGCCACCATGTTTCCATCCTTCGTTACTTCCTGCCGAGGTGAGTACAGAGCCGACAACTGTTAGTTCCTCCCCATTGGGAATCAAGCCAGAAACCGTTGACGTCCAGTCTTGCAACATCATTTTAGGCTTTGAAGGTGCAGTGCATGCCGAATGGAACTGCAGCCCTTGTAAGTCTGTCTAGTACAAGTCGCGCATATTCCGCGCACTGGGAAAAGCAGACAAGGTCGTCGGCGTCATCTAGGCCACGTAGATTTTCACTAATCGCGAGTCCAACACCTACATCCTGAAGATTTCGCAAGGCATTCTCCATGTCCCGTCCGTGATAAAGTTAAACAGGAACTGCGAAATGTGAAACCATTGTCGAACACCGCTGGTTGTTTCAGATGGACTGAATAGTTCACCGTACACGGCCAAAAGCATGGAACTACAATGATCAGTCTCAGTTTCTTCAACCAATAACATCGCACGTCTTTGCTCTAGTTTCGGTTGCTACCTTCCGGCATCGTCCAGTAAAGGGCGAAAAGAATAGAAGCACAGTGATAAACACACAAAAGTCGAAGTACCAAGGGGGAATCAAGACGCTAAGGAAAGAGTCCGAATGAAACCACGCCACTGACCGCGACACCTAGCCATATCACTTAATGTCTCCAAACATTCAGTATGCGGATCACGTGGACCCTAACTTGGAAGTCTAACACGTCCTACTCAGCCAAGTCCACTGCTCGAGGTTTTCATACCTTTTTGCTATGTCATGGAATGACCACCTCGACCTACCTTCCAATCACCACCTGTAACAGAGAACAGCGGTCGCTGAGGAAGTCTATCCGTGGGCATGTGTAACACATGTCCCAATCACCTTAACCTGTTTAGATTCATCACTTGATCAAGAGACTGANNNNNNNNNNAGCACGAACTCGGCTTCGGCTGTTTGGATACAAGCATCGAAAAAAGGAATAAACTTCTCTGGCACACGCTTCAATGAGATGCGGTGCCAGAGGGCTGTGTGGTCGACTGAATCGAACGCCGCTTTCAAATCAAGAAAGACGGCGATTTGGGGCCTACGAAAGGTGTGCCTGTGTTCTAAGGTTTGCCGAAGAGTGAAGATATGGTCGATACAACCACGACCGGGTTTGAAACTGGCTTGATTCTCACGCGTACACATTTCGCGGACACTGAATAATCGGTGGAGAACAAGACCGGTGAGCAGTTTAGACGCGATACTTACCAAGCTTATTCCTCTGTGGTTTTCACAAGAGGACCTGTCACCTTTCTTGTAAATCGGCACAGTCACCGATTCCCACCATTCTTCTGGAATCTGCTCACTATCTCAAGTAATCCGGAGAAGTTTTGTCAACTCCAAAACCAAAGCTTCGCCTACGTTCTTGAAAAAAGATGGAGACAACCCATCTGGTCCATCGGCTTTTTACCTTTTCAAGTAACCGGTCTCCATCTCTGATGGAGGACTCATATCCACCCGCATTGTTTCATTGGCAGGTATATTTGGAAGGTCCACCGTTGAAGTGGGTCAACTAAATTGTTCCTCAAAGTGCTCTGCCCAGTGCTCCAGACGACGTCTTTAAGAGTGAGTGAGCTGTCGGATTCCCTAATTAACTCACTTACACCAGGCTTCCGTGGACCGGTACCTCTAATCAAACGGAAAGGGTTGAGAGCATTGCCAATGGACGCAGCCTTTTCCATTTCCTTACGTTTCACAATCCACCACTGCTCACGGTCTTCCCTCAGGCTCCTAGTCAGTTGGCGTCTCAGGGATTTACGCACTTCATTGAATATGTCATCCGGAGGGACGGATCTGTGAGCATCCAACAGAGCAACTGGGGTCGAAAATATCCATTGTTTGTGAGACCGACTTGAACCAGAGTTCTGGATGGCATTCGAAGTGGCATACAGAGCTTCCTTGGTTTGTTGCCGACGTTCATTTGGGTCCTGAACATCTGGCCGGATCGATAACTGCATAGCCAGCTCCATCTGGAAACGGTGTGGCTGGTTATTGTCTAAAAGCAACTGCGCGGGACGCGTAGCATTTACTTTGGTTCGACCACGAACGAGATGTAAACGGAACCGAGAACGTACCAAGGCGTGATCTGAGTCCACAGGCGTAGACCAAAATGGACGACAATCTTCAATTGATCCACGCCAGCGGTGACCAATCACAATATGGCCAATCTAAGTCCAACGTTGTGAAGACGAAGGAGAACGCCATGTGAGTCTATACCGTTTCTTTTGGCAAAAGTTTGTACTTGCCAGAAACAATCTGTGGTCAGAGCACAGCTGAATGAGACGATCGCCGTTATCGATACGATCGGCTGTGATGGCAAATGGGCCTCGCCCCGATTTCGATGTATTGTCCGACATCGGCTCGTGAGAGAAACGCCCACAAACAGCAGGCTGGATTTTGCCCAGATCGAGGATGCATCGACCAGATTTTTACTCTTCGCTAATAACTTGAAATGCGTCACATACACCATTGACGGACAATAACGGTATTAGAAACAACTGAAAAGGTTGCCTGCACTTCGAAAGCCATATTGGGCTATTCATGTTCCGCGATTGGGATTTGATGATACGGGTTTTTGAGATCTAGGGTGTTGTAAATAGCGTAACGGGTGATGTTCTCCACCATATTGTCTATACGCGGTAGGTGTAACTTGCTCAGACAGACCGCCACTCTTGTCTTTATCGGCGTAAGTGTTGATGCTTGCGTATGCACTTACTGAGCTCCGGCTCACCGAGTTTTCTTTCTGTCTTTGCAGATCATACACGAACAACCTCCACGGAAGACACTGCACCCAGCATACTACAGTAGGGGATACTTTGACCTCGAATTTTTGACTAAGTGTGCAGCCTATGGAGAATAAAAACGGTACAAAACAGTCGAGTGAGGTTCCGTGGGTGGAAAAGTATCGTCCATTAAAACTCATGGACATTGTTGGAAATGAGGCAACTATCGCCCGTCTGACTGCGTTTTCCAAAACTGGCAACGTACCTAATATCATCATTGCTGGTCCTCCCGGTTGCGGAAAAACGACCAGTATTTTATGCTTGGCTCATGCACTCATTGGTGACTCTTACAAGGAAGCAGTATTAGAGCTGAATGCCTCCAACGACCGTGGCATTGATGTGGTTCGTAATAAAATCAAAATGTTTGCCCAAAAGAAGGTGACTCTACCTGAGGGTAGACAAAAGATCATCATCCTAGATGAAGCTGACAGTATGACCGAAGGTGCCCAGCAGGCATTACGACGAACTATGGAGATCTACTCACGCACCACCCGATTTGCGTTGGCCTGTAATGATTCATCCAAACTGATCGAGCCTATCCAATCCCGATGTGCTGTACTACGCTATACTCGACTTACTTCTGTTCAAATTATGGCGCGCTTGCTCGAAGTAGCTCGCGCGGAGAATGTGTCCTACACGGACGAAGGTTTAGAGGCAGTCGTGTTTACAGCAGACGGAGATATGCGGCAGGCACTGAACAACCTTCAGTCCACCTACCAAGGCTTTGAAATGGTTACGAGTGAGAATGTTTTCAAGGTTTGTGATGAGCCCCATCCGATGCTCGTCAAGCAATTGTTGGATCATTGTGTCAAAAGTTCCCTGACCGAATCACACAAGATCTTGAGACACCTGTGGACCTTGGGCTATTCGGCTGAGGATATCTTGTCCATTATATTCCGTGTGCTCAAAAATCACCCTATGGAGGAATACCTGAAGTTGGAGTTCATCAAGGAAGTTGGTCTGGTCCATCTGCGCGTGGCCGAGGGCTTGGGAACTAATTTGCAACTGGCCGGTCTCGTGGCTCGTTTGTGCAAAATTAATCTATCCACTGCAACCTGAATGGTGGTTGTTAAGTCCTCTTGTGGACCATCATCAATTTATCTCACGAGTTGTACTGTAATCAAGAGATTCATATATTTTTTTACCTCAAATGAATTTTCTGTT
>STRG.32166.1
CGGCTGGAGGTAGGCGTAGTTATTCTGCCAAAATGTGGGATGGGTGGAGAATGGTACAAAATCACACAAATCCTACAGAAGAAAGACTGTCCTGTCGGAGAACTAAACTGGATTTACGGATACGCAGATATCGTGAGGAAGAAACATTCCTGAAGGAGACGTATTCAAGCAATGGAGCTTTGCTATGTATGAGAGGAGTTGCGGTGAAAAATTAGACGATAAAAAATGGTGGCATAATACATAAAGACCAAGAAAATCGGTCGAGAATAGCAATTTTGGGGTACAGTGACCGCCCAGTCAGCACAAGGGGTCGAAAAAACGCCCCCAAACGGTACCTTCCGGGACTGTTTTTCAAAATCCCATTTTTATGATAAATAAGTTGTGCAATTGTACTAATTAGCCCTGAAATCGCCAACTGCGAAGTTTTATCCCCATAAACGTCATGGTTTTGGAGATATACGCACTTTATTGTTTCGCTGCTTTTTATCATNNNNNNNNNNTTACCTTGATTTTTCAAGATGAGGACATTGCAGTGCAACAGCCTTAAGTGGGCAAACAGCGGAGCTGGCAGAGAAGGCAAGCAAACACAGAGTCGTCGATTATTGGGAATCTCAAGAGATAAATTTCGCAGTGTCATATACTGTCTGGAGATTGTGGTACGGAAGTTAGTGACAGCAATAAATGCGTTATTTCTGGAGTATATCGGTAAAAGTAGCAAAAAAGGGTGGGCTTTATCTTAGAGAGTGGTTAAGTTTGCAAATAAGACTGGTGAGTAGTTTGGCATGAAACCGCGGGAAGTGGACTGGGAATAATGAGCCAGAAGTCTTGATGGGTTTTTAAGTATACGATAATTGTGCACCAAAAAAGCAACTTTTGCCGGACGAAAAAAGCGTTAGGTTATGAAGGCAAATTTGAAGCGAGCACGATGGAGAGTCAATGTTGGCTGGAGGAGACAGCAACATTATGAGTATATGAACGGTATTCCTTTTGTTCTATTTTCTTGTTTTTTTTCAATCCGCAACCGGTGCTAGTGGGTGGGGCTGACCGTGCGCTAGACACCCAACCTGAAAACCACTTCTGGAGACAGGAGGTGCGATTCACCTAGCTGCGCCTGCACATCGTTGCAGACGTCCTGCACGCCCGATGTGCACCGGCCAAAGCGAGGGATCTGTCCGCGCCCCGCACCGGCGGGATTTCCACAGGTGATTTTGGTCGAGGTCATACAGACGTAGAGATGGCGTAGTCTATGAGATTGCGGGGGATCCAGATTTAAAGCCTGACGTTTGGGCCAGATATTTCGCTGGTGTTATCTCCGGATCATTCCAAGACATCAGATGGGAGATGCGCGCCGGTTGATGTCTGGAAG
>STRG.56423.1
ATTGAAAGATCAAAACCTGTTGGTGAGTTTCCATCAAATCTCGAAAGATTTGTACACAACCTATCCAACATCGAGCTAGAGAAATTTCTGCCAGAAGTATTATCCTACGGACCTAAGTTTTGCTGCCCAATAAACGAGATCACACAGCTAGATACTGAAGTGAAATTCGAGAATCTCTGCCCAATTGAGTGATCTACTTCCATCATCACAAACCAAACTAGAAAATCTCAAATCTACCATGGTGAAAACAAGTTACCAGTACAATGGGGCCAAACCAACAGTGAG
>STRG.21790.9
CGCCAGTCCTGCGTTCTGATTTAATTTTACGCCGTAGCCATAGAGTCCCCCACGGCGGTAGCTCGAAAATGCAGGAAACCGCCCTAATCCAACCAACTGTTCTTTATAACCTGCTTAATCAATTCCTGCACAACCCTTACATCAGCAATCGGAATTTTTTGCTTATTTTTGATGTGAGGAGTAAAGAAGATTATGAGGAATCGCATATCTTCACGGCAAAGCGATTAAAAAAGTCAGAGAAAGGTGATTTTATTCTCCCCTATGAAAATGAGCTTCCATGCAAGTGGAACGTTGTGGTATATGACGGGAAGACTAAAACATTAGAAGAACACATTCAAGGTGATGCCAACATAGCAGCAAAGTTTTTATTTAAATGTGGAAGTCGAAGAGCCGTCGGGGTGCTTCGAGAGCAACGCAGGTTAGAGGGAAGACGTGTGCTTATAGTATCCAGGCACACGATCAATCGTAATGTCTCGGTGGCCATTGCGTACCTGATTAAATACGGTGGTATTTCACTCAAGGATTCATGGAAACATGTGAAAAGTGTCTGCATGCCCATGCAACCGAGTTGGCAATTCATGGAAATACTGTCTGAATTCGAGGCCCAGTGTCGTGGAAAAGAAACCAGAACTCTACTGACTGAGGATGAATTCTACGGAAAGCGGATGCGAGAATTTTGCCCTCAAAGTCAGGAAAAGCTACCCAGATCCTTGCCATGACAAAAACCATTCGCTCGTCGCCCACTCCTATACGCTCGAATCATATTTTGATTCGTTCGAAACGTTGGTTTTGCTATCCGAATTGAGTTTGACTCATTTACATGACAACCAGAACATTTTGGTACTCTATAATAATTTCAATTATTGTTTCGAAAAGGAGAAAAAACCTTCGGAAAGATTGTGTTCATGCACATTACACTGGGTGATGTAGGGTGCCAGTCAGGCGAGTGATGTCACTAATCAACATATTCGCTGGTATAGTACAGCATATCTAGGCCAGTTTGATTAAAAAAGGTACCAATGCAACAACGACCATCACAAAATAGGGAAAGGGGAGTACAATACAGTAAAACAAACAGTTAGTGAGAGAAAAATGCTAATTTGCTTTTGCTTTCCGCCGTACATTTTTGGATGTTTTGTCATATCGATTGTCCGAATGACATTTTTGTGATTACGGGGCACGAGAAATCGACAGACAGATCGCACAGCACTCGCGCCACTGAGTTCTTTTCTCAGTCATATTTATCAACGTTAATAATCAATGATAACCCTCGTTCCTTGAGCCTCAACCGGGGAGGTGGGAAGTGCCAACCGAAGCCAATGCTGATACTAGCTTCTTCATACCTCCAAGCCAAGTCATGGCCTGGTCGCCACGTCGCTTCTTCCAGTCTTGCCTAGCACGTACGTACAGAGTATGGAAGGATAGACGATGGGTAGGCATTTGTAGGACTTGACCGAGCCGCCAGTGGGACCTACCATAAAGAACACGTTTACTGCACTTATACTTGTGAACCCGAATCTAGAACTTTCCGTTCCGCACAAACAATTGAAAATCAGAGAAAAGCACTTACAAAACGTGCATTGCGAAAACATCACAAAATGTAGCTTTTACCTGCAATCTCGATGTTAACTCTAACCTCCCATCTCCGGCTTTATAATCCTTTTCTGTTGTTCTTGCATCGACACCATCCTTTTTCTCCAGCCGATGTAATATATATATGTGTATGCCGGCGAGCGACTGTTTCCAGGCCGCGTTTGAGGTCACATCAGCGCTTCTGAATCCCGTCCCACACGGATGCGTCTTCAGTTTGAACAACCAATAACCATGACCCAAGTGCGATCAGATAACGTTTGTTCGCTTCCTTTCCCTTTGCATCTATATCTTTGTTCGTTCAAGTTATGGACACAAGGTCAAACGAAGTCTGCTTCAGTTCAGTTCATTTAACCATCAACCTCGCACTCGTGTTCTGGTTTCGGCTGGTACCTCGAAACATCTAGTCAAGGGGGGAATATACCTCAGCGTTGCCGATATGGTGTTCCCACCACATTCGGGCAACGCTACGGAGACATTGATGCTTGAACACCGACAGTCTCTGCCTATCTTCTGCTCTTAATGGCCACGTTTCTGAGTCGGATAAGAGAACGAACCCAACCGCCACATCATACCCTCTATCCTCAACACGCAACCAGATGTCACGCCGGCGCCGCAGATGACGGAGGTTGACAAAAGCCAAACGTGCCTTCTGCATACACAATTACACTTCATCCGATATCTGTCCACTTGGTTAAGGTGTACCCGCTCAGGCAATAAAACTTACCTACTTCAGTTAGAGCTTACCCTGCCAAGACAAGGTTTAGCGTGGAGCCAACCCGTTCCTGTAGTAGAAATTTACACTTAGAAGGTGCAAAACGCATCCCAAACATTGCTACGTAGTTGTCCAGGCTATCTAGACAATTTTGCGACTTGCCTGTTTTGATACCTTTCGAGTATCTTTCACTAATTCACGCGAGGCGAATAAACCAATTGTGCTCCTCAGCCATCCGCCGCTGAGCAAACTCGTGTGCACTTATTGAAACAGACCGACGAGACTGCACCTTGAAGCGGTGTGATGACTTGCGCGCCTATATGACCCAAATACCTAAACAGGTTGGCCTCTTTAGGCCAGAAGTGCAATCATATCTGACAGGTCAATAGGTAGAGGTCAGACAAAGTTCAGTCTTCTGGTCCTCCAGGTTGGAGGTCGATTTGAGCTGGCAACTCAATCGGCAAAATCAGTGGAAGAATAACTGATCCAAGCAAATGGGCTTCCACTTAGCCATCCCGCTGCCTTGCGGATAGGTTTTTGTTAGAACTAAAGGCTTTGGATGAGGACCTTAATCATTCCCCTGCTTTGTGGCTGGACACCCTGGCAGTACCCGTCCAATATCTCCCATGAACTGCACGAACAGAAAGAACTCCATACTGCATCGGTCGGCGCGCACGATAATTTTAGGATTCTCCTCAGTTAAGTCAAGACCTGCTCCCGTATAGAGTCTATAGCCCCTGGTCCTCGGTTTGTGACACGATAGCGAATATACTCGGCAGCGCGCAAAGCAGAACTCAAAACGCTGGAGCGGGACAACGTGTGTATTGGAGGAGCGCAACGGCGTGCAGACGACGTACACAGGCGGAGAAAGTGGAACCACCAAAAACGGTAATTGTTCAAATAAACAAATTTGTTAGTCTTTGTCATCGAGTGCTTTATTGGTAGCACCACAGGGGTCTCCCCCTAGAAGGTCGACGCAGTTGGGCTTCTTCCCGTGATGGGTACGTCGGTTTCGGTGGCGAGAGACGTTTTCCATGCCTCCCGCCGCGGTCGAACACAACAGCGAAGCCAGCACAAGCCGTTCTCCATGACTCACACTGGTCGCTGTGCGTCGATCGCAAATTGAGTCCTCCTTAAAATTTTATCCGACCGGGGTAGATCCTGCTTGTGACCTAGCAGTGGTGATTGTGTTGTAGGGTTTGTCGTTGTCGGCATATCCCAAAGTTCCGTTTCCATGTGGTTGTTATTGCCTTCGTAAACGAGCCAGCGTCCGGCGTCAAATGAGTCCAGTCGCGATCCAATGAGCATTGTGTTGGAGCCATGCGAGATCCTGGAATTCCATATGGTTCTGTCCGAGGGGACGAGCTCGAAGGCAAGAAACACAAGGAAACTGCGCCTCGAGGCGCGATCGGATATTCGACTGAGGGGGACATACCGGCGCAATACAGGCTGCCGCCGCCCTTGTCGTGATAACCACGTGGTCGTGCATTCATGCATAATAGGACTATGTACAAGTTGAATATGAAAAGTAAACTT
>STRG.63402.1
TCGATATATCACTTCAGGCATTGACGTATATAGTACTGGGTAAAAGAGAGTATATGTGCAGATAAAGATAACAGAGAGTGAGTAAACGTGCAACAAATCCGGTAACTCGACAACATGCTTCAACATGATGAATCTTGTTCGTTTTCTGAACGACAGTAAGTGTGAAATTTGTTAGCAAATGGCGTGAAAAGACAGGTGTGAAAAACGAATCGACACGGCCACAGCAACACTTGGACCCCTTCTGGCGGATACATTCTTAGCAAAACTCGAAAGTGGACCACTACGCAGCACCATCGACAGTCTCTATGTGTATACCAGATATATGGACGACACTAATAACTTGCGACTCAATAAAATGCATTACCGAGCTACTGCGGACATTCAACAACGCCCACGCAATGGCCAAGAACGAAAGAAAGACAACGTGGTGGTTCAGTCTTATTTATTTGCAATTCGATAAAACCCATTTAGACCAATCAGTATTCATTTGTTCAATGTACATTCCAGTCAGCTTCCATGCATTCCCTCACACAAGCAAATGCACCACGCTCGGATGCTCATCTTAGTCCAACCGTGGACATCGATTATAGCGGTGCGCATGATGAAGCATTTCAATGACAATTAAATCGCTTACTAGGAATAATTATTATTAGACTGATGGCGAATTTTCGATGAGAGCCATGATTCCGGGAAAATACTAAAGCATACATCTATTTAGTGGTTATTTGTTCGTGTAAGCGTCCTGGTCAAAAGAAAGCTGTGCAAACCCTTTGGTTGCCGAGTTGATCAGCTTAGTTTAGAATTCCTTTTTTATCAAAATTCATTTTTTTGTCTGCACATCTGAGATTATTGGAAGCAACAAAACCACATATAGCTACACAAGTTGCTGTGTGTATCAAACATATTCATGAGTAAAACGGTATAGAGGATTACCAAATGAACCGACGTGCTTACGATTATTTGTCTCATTGTTGCGGGCAATATGATATGGATTGTTTTAGAATGCTACAGCGACATGCATGGCTCACATTTCACGTGGAGCTTGTCACACTGGCACTACCAGTGTGAACTTACAAAAGATGCCTTCATTCGTCGTTTCAAGTGCCGATTGCATTGGAAATTATTTCACGTGTTTACTTCCACCTGGGAAGGTTGACCTCGCCCAATCTGAAACGGTTACGCAAGAAGAAGGAGTTAACCTACAAAACGCGCAATTCAAATGAGGTCAGCTGATTCTCTGGCTTGATCAAAAAACGAGGTCAAACGTCTGGAATTCATATTTCCTCCAGTTTCTGCACTCCAGGAGCAGGAGAGCTAGATGTCACGGGACAAATCTACTCTGTGTTCCGAAGGAAAGCCTCCCCTCTTATGACATGGGTGTGACTATCTGAATTATCAGTTAATCCATTATTCTTAGAACCACTTCCCAGTTTTCCTTCAAGCTAACAATTCAGAAGTTGGAAACATTCTTCAGTAGGGAAGTTATCAATCTGATTAAGTCCACTGGGCTAACCAAACCATCTGAACCGGACGGCTTATTTTCGGCAGTACTCAAACATGGGGTTGGGCTTACCTTTGAGTTAATGACTACCATTCACTTGAATCTTTCTCCATTCCCGACCGCTGGTATCCTGTCACATTTATTCCCCGAAGCAAAGGGTCGATCAATGGAAAAAGAATCAGTAAATTCCTTTCAACTGCACTTTTCTCGTTGGCTTTGAAGCTAGCTGAAGGTGTTGGGCTTCCGCATCTTCAAAACACAGGCAGAAGTCCCACTGAAGAATAACAATTTGCATATAAATCCCGGCATCCCACTGTTGATGCAGTAGCATACACAGTCCTTTAGGATGCAAAATCCCTCAGTAATCCTTGCGAATCAATGAAGTATGCCTTTTTTGTTTAGACATTAGCATTCACCAGTGTACCATGATCTTTGCTCCTCAAAAATTGAAATTTTTATTTGCCCTACATACTCACTTTACTGGCCGACAGACTACTTCCCGAGCAGAACACAAAATGTCATACCGTATCATGTTACGAGAGAATTGGCAATGGTCTTTACATATAGAAATTACTGTTTGAAAATCGGGAATATTGTCCTTTCAGATCCGTAAACTTCGACACTTTGGTGCTTCGAAATCTGTCAATTCTTCTATCGGTCGCCATCCTGCATTCCCCAAATTTCTATATTGTTTTCTCATAATTTTTCTTATTCTGTTGGACTAGTGTTACACCTTCCTTCGTAGGGGTCTGTGAGTCGCCATTTCTGTTTATAATATGGCCCTGAGAGATCCACGAACCTAAATAATCAGCACATAATAGCATCCATTTCATTTGCCGAAAAGTTCATTTCGAACTGTTCACACCCACTGCATTGCGATCTTTTTCTGAGTCGCTCACATCCGCTAACCCGTTCCATGTTTCAACTAGATCCTTCAGAGGTATCACTGTGCAGAACGTTTGTAGTCACTTATCTTGCTCGTGTTTTAC
>STRG.15366.1
GGGGGGGGGCGGGGGTGGCAGCGAAAACAAGATACATATAACCTCATTCAGTGTCACACTGTGGACAGTGCCTTAAGCTGAGTGGGGGTGCGGCATTCATGAACATATATGCGATAAAAGACATCTATTTTGTTAGTTTTTTTGACAAAGAGAATCATTGGGAGAGACCCAGGTAGAGGTCTAGCTTTTTCTTGAAGATAGTTTTGTTCTGCGAGAGAACAATATCTTTTGGAAGTGCATTCCACATGGTAATAACCCTATAGCTAAAAAAGTTAATCCTTAGTGAAGTGCGTGGCCTCGGTTTGAAAACTTTTCTGCTGTGACCACGGAGAGAGGAGGCTGGACAGACGGAGAAGAAGCAATCGCTTTGGCCTGTTTCAAAAAGGTGGAACATCAAAAACAGATCACCTCTTACGCGTCTTACGTCAAGGGGGTAGAGGTTGAGGAGTGAGAGGCGGACGGGATAAGGAAGATGGGATAGACCACTTACTGCCTTGGTGGAGGCCCTCTGAACTCCTTCTAGAATCTCCCGGTCTTGGGCAAGACCAGAGTGCATTGGTCTTGTCAGTTGTCTTGAAGTCTTGAAGTCTTGAAGTACTACACGGATTCGAAGCTTTGAGCTTAATTGTCCCGGTTCTTGAGGAAATCTTCGATCTTCTGTCGGATTCACCAGGCTGAAACGAGAGTAAAAAGAAGCGGTAAAAAGAAGCAGTTCAGTCCAGTTCAGTTCAGTTCAGATCAGTTTGCACAGGACTTGGTGTGGCTAGAGCCAATCGTTCGTCCTAATAGTTGTGCTATCGGCGCGTTTCCGTAGCTCCCAACACTGCGTGATTTTCTTTTTCTGAAAGGCAGAAATTCTGTGCAGTATCAGCCCTGGCAGAGAAAGGTGGAAACAATGAGTAAATTGCGTCTGGCCCTAAAAGCTGCTTGACATAACTCGGAGTATACTTCCACCCAACACAGGTCTACTGCTTTCTTAAAAGCCTTCAGTGTTGTGGTGTTTATGACCTCCTCCAGGGGCTTATTCCAATAGGGTACCACTCTATTCCAGAAGTACTTCGCCCTAATTTGGAGCCTCGAATGCTTCCTTTGTAATCTATGGCCATGCCCCCCTGAGCTTCTCTCGGGGATCAGAAAGAAAAGGTCCTCTCGGCTTATTCCTGACAGTTCCTTCATTACCTTGAAGGTTTCTATCAAATCCCCGCGAATTCGCCGTCTTTCCTTCGAGAACAGATCTTGGGTACGGAGACGCTTTGTGTAGCCAACCTCCCCCCATTGCACAGTCACCATTCTAGTGGCTAGCCCTTGCACTTTCTCCAGACAGTCGATATCTTTCTGGTAGTAAGATGCCCAGGCCTGCACGCAGTACTCCATATGCGGCCTAACTATGGCCTTATATATCGGAACGAAAATCTCCGTTCTCTACACGACATAATGGATTTAACTCGAAAGAGTTCTCTCCTGGCCATATTGGCTGCTGCGGTGCACTGCTTCGACGGCTTGAAGCTGTTGTCCATTAAAACGCCTACGTCTTTGACCTGCGAGACCACTTGCAATGAACCCACGCCATTTCGACTAGCCCCTGCATTTGTAGCCAAGCACTGGCACTCAGTGAGGTTTAGTGGAAGGCTCCGTTTGCTTGACCAGTGCTATACGGCTAACAGGTCAAGTTCTATATCTACCCCAGCTATTTTGACGTCATCGGCAAACATAAAGGTGGGGTTTGTAAGCTCACATGCTGGGTCATTGATGAAGATGAGGAAGAGCAGAGGGCCGAGCACCGAGCCCTGTGGCACCCCACTTGTTACACATTCCGGTTTTGAAACATGACTACCCAACTTAACACTAAAAGTTCGCCCTGCTAAAAAACTATTTATCCATTGTCTTGCCTTTCCAACAATTCCCATAGACTGCAGTTTGATGTCCGGAAATCTGTAGTTCACAGAAACAAACGCCTTGCTGAAGTCCAAGCAGCAGACCGCAATCGATTGCCCTTCGTCCAGACGCTTGGTTACCTCATCGAGGAGCAGCAGGAGATTCGTCAGACAGGATCGTCCTGCCACAAACCCATGCTGAGCATTTGATATGAGGTTGTGTTGAACCAAATGACTAGAGATCTGTTTCCTTACTATTCGCCCCAGGCACATACACAGTACTGAAGTCAAGCTAACCGGCCGGTAATTTTCGGCCTTTTGCCGGGGTCCACTCTTGTAAATGCCTACCACTGTTGCTCTCTTCCAGTCTCCCGGCACAATTACCTCTCTAAGTGACGTGTCATACAGCTTCTTCACCGGAGCCTTCAGGACCTCGGCTAGAGGCTGAACGATTGCTGGATGAATCCCGTCTGGACCTGCTGCTTTATTTCTATTCAACGTTTGCAACTCCGCGTACACTTCCTCTCCTACAGTCAGTTCGGATATTAGAGGCGCCTGTGGGCCCTCCATTCTTTCCTCCAAACTACTTTCCGGTCGATGTATGCTCTTGAAGAATGCCAGGAGCATGTCAGCCTTGTCCTCGTCGTTTGGAGCTAGTCGTCCCTGTGCTCCTTCCAAAGTTGCTACGCTCTCTCTCATACGTTTGTGAGTTTGCACGTTGGCGAAGAATCGCTTTTGGGTTTGTGCGGACCGACGCAGCTAACTGGGCCTCTAAGGAATATTTCTCCACTCTTTGGATCTCTTGAGCTCCGTTCCTGGCCATCTTACAGTTGTTCCATGCCCCTTGAATTTTGTACAGCTTGTACGCCGCCCATCGTTGCCTACGAATAAATATAGCCTTGCGAAATTTGACTTCCACCTCGGGGGTTGATTTCTACTGCTAGCCACCCTCAAAGGTACAATCTCCTCTATAAGTTCCAGTAGCCCCATCTTGATGGCCTCCCAACGTTCCTCTACGGAGGCGTTTGTGTGTCTCGGTGTCCGCTGAACTTCCTCCGCCACTCTCTTTAGTTCATCTACATTGATTCTCCCATGGAGCCGACGTAACACGATTTCCTTCGGCACCTTGCTTAGTCTGAGTGTGACCCTTAGGAC
>STRG.36508.1
TACAGAGCACAGGACGAATGCGTATGGCACGAACGGGAATGAAAATACCACCCGAAGCAACATTATTTTCATTTCGGAACGCGTGTTGATGACTTCATAAATTCCTCGGTATAATTATTCTGCTGGTCTTACGGCTCTCTTGATGAATGACCTGAATTTTCCCAAAAACGATTCATGAGGGAAACCGATAACTGCATCTAGTAACCTTGCCTTAGAACAAGGCTTGGTTGACCTCTGCGACCTTTTAGACCTGGCAGTGGAAAGAACCGCTTTTTTAGACTAAAACCTCTCTGATATTAAGTATCAGCCTCTGATGTTGGAATATACGGTATCTAAACGCCCCCCCCCCCCTACTCTGCATCATCGAAAGCACCCAACATTTTAACTTACAAATCTTGACAGCGGCTGGCTGCTTTATCTATGCTCTTGCTTCCAAAGCCCTCATAAGAGTGAGGAACTCTCGTAATGCAGTCGTGTTAATGTCCCAGAGAGAATACCCCTCGAGCACATCAAGCATACATAGTTAAATGCACGTGGTATGGCCCACCTTCCTTGTCAATTATCAAGGCTGCCTAAGCGCGTTCAAATCTTCAACTGTCCAATTCATATGCGATTTGTGGATAATCTATCTGCCAAAGAGTTCATTCAAATGCAAAACGCTATAGCTTCTAATTCCCCTTAAAAAACATAGAAATAGCCGAAGATGAAACCCCTTTTTAAAAAGAAATTATAAGACCTCTCTCGACATTCCCCACGAGGAAGACGCCTGATAGCCCTGATCCTTCGACATAGATAGCTAGTCGCTCCAGTGCTTCTTCGTTAGTACCACCGCCTAATCTTCACACGCGCCCTCCGCTTCTTCACAACCATCCGCTGCCTCTCCATCTGCTCCCGCACCGGACCCTTCAGAATTCGACCCCTTAACAGTTGATCTATACATTTCCGCTTCTCCCCTTTTACTGTCACTCACAAAGGTCTTTCAAAAACCTCTCCTTCCCTCTGGAACCAAGCTTATTGCAGGTGACTTTAATCTCCCTCAGATTTGTTGGCCAACCTTCTCGGCTCCTCCCAATCTTATGAACCTAATTACTAGCATTCATCCTGGTCGCTGGACACAACATGCTGTCGAACCTACCAGAGACGGGAACATACTAGATCAGGTATTTACTCATATCATGCCTCTCATCGACGTGTCCGTAACACAAAATTTCCCCGACAGGGGGCCATAAAATGGTTATCTGCCATCTGCCCCTTGGTGGCCCACCTAATCCTGCACGGTCGTCCAACAATACATTCCTATGCAGAAATTGGGCCTTGCTAGTCGCGCTTATTAGCCAAAAAGACTGGGGTGAGTATTTCCCCACCCATGACCCTCAGCTTGCCGCGGATATTTTCTACTCCTTCTTTTCCGGCTGTCTAAACAATTTGTCCTGTACTTCCCAGGCTGTACTTGAAAGTAGGNNNNNNNNNNNNNNNNAATGGAAAACCATGTGGAAAAATGGACCAAAACAATAAAACATTAGGAAGGTACGTTATCGATTAATTTACAGTTTTTGTGGAGCTCTTGTTGAGGATGATGATTTATCTGACTGAATAGTGAAACGGAAACACATACAGAGCACAGGACGAATGCGTATGGCGCGAACGGGAATGAAAATACCACCCGAAGCAACATTATTTTCATTTCGGAACGCGGGTTGATGACTTCGTAAATTCCTCGGTATAATTATTCTGCTGGTCTTACGGCTCTCTTGATGAATGACCTGAATTTTCCCAAAAA
>STRG.46987.2
GGAAACTGAACTGGACTGAACTGCGTTACGCCGCCGATATGCTTTGATCCGCGTGGACGTTTTCGTTATCACCGCAACGTGCGTGATCATGGGGCAGAGAGATTTCGTGGGCAACTGACAAGTGACCACTGTCAAGCCAGTCTTATGTCAGTGTTTGCAGAGCGATGCGATTGGGACTTCATTCGAAGTTACAATGACTTCACTTGAAGTGCAGTTAAATTGATCGATCTGTTGCAGGACAAGAGCTTATAATCAATGAATCCTCCATCTCTGCGTCGCGTCTCCGGACGTAGGCTGCAGTTAGGTCCGGATTCCGATGGACTGAGTTCGGGTGGCTTTTCTTTCATTGTTATGGCAGATCCGCAACTTGGTCTGCTGGAAAGGTATATAGAAAAGCGTTCAGAACCGTATCGCTGGGATCGCGATTTACATTCCGTGGATCGTGCAATCGCCGTGATTAACCAAATAAGTCCAAAACCAACTTTTGTTATCGGTTGCGGTGATTTGGTTGACGGCCAACCGGGTCATAAATATCGCGAATATCAAACACGCGACTTACTGGGTTCGTTTTCCTTGTTAGATCGATCCATACAACTCATCAGCTTGCCCGGAAATCATGATATCGGCGATTCCCCTAGTCGGTCTGACCTCGCGGATTACCGTGGAACTTGGGGAGATGATTACTATTCGTTCGAAACACATGGAGTGGATTTCTTAGTCTTGAATTCACAACTCTTATGGAATGATTCAAATTGTAGGGATGAGCGTGTCAAGTTTGACAGTTGGTTTCAGTCAGAGGTGACTCGTATGAAACACAGTACGCACCAGATAAAGATTGCATTTCAGGAATCATCAGTTGTGAATATGCACCGAGCCCCCACTAGGAATGGAACCCAGAATCAACGACACACATTCCATTCTTCATTGCCCAGCCGGATGAAGAAGATGACTATTTCAATATTCCTCTGAAGCATCGAATCTTCTATCTGCGTGCCTTGTACGAAGCTGGTGTACGTTACGTGTTCACTGGGCATTTACATCGGAACGTTTGCACTACATGGATCCCACCGGACTGCAGACCAGATAGTGAGCCTTTACATCTGGTTTCTTCTTCCTCTGTGTCGGTACAGCTTGGTCCGGACAAATCGGGAATCCGATTGGTTTGTGTATCACCTGACAGCGGGTTGCGACATATCTATTATTCCCTTGACCAGCTGGAGACAATGCTCGCTAAGGGTGAGCAGCCGCAGGTGTCCACGTGATCCATATCCCTTCTAGAACACGTCGTTCTCCCTGGTGGCCTGTTTAATGACATTTAGGAATCAAGACGCTATGCTCAGCTGTCCGACACGTGACTGAATTTGATTTGTCCTTTTTTAATTTATCCTATCGATTATCGCCACGTTTATGCATTTGCATCAGACCAATACATGTTGAGGACCTCGTTGTTTCTTTTTAATCAAGGTGCACATTGTTTTGACCCGTCCCACTAACTCTAGGGAAAAGTCTTTTCTGCCTGCGAATCATCTCGTTTTATTAGTGTGAAACA
>STRG.36282.1
CAAGCTGAAAAACGGGAAACTTGCCGATACGATAGAAAACCTACCCATATACTCTTAGTACGTAGATGATATTTCTGTCCTAACTGACAGTTTTACAGGACTGGAGTCTTTCGTGGAGGAGTTCATTCAGGCACATAATGCGGTTAACTTTAGGTCGAAAGTTGAAGAAAGGAACACTTTCTACTTTCTAGATATACCTCTTTTAAGAGGTAGCGGTGGCAAACTGCTCCGGTGTGTATATCACAAACCAACGTGGACAGGCCAGTACACCGATTTTGCCAGCTTTGTACCTATCGGGCGTAAACGTAACCTTATTCGCTCACTCGCAGCCCGTGTGCGAATGATTTGCTCGGATAAGACGGTGGGTGAATAATTAGACATTTGGAAGCAAACGCTATTGGATAACAGATATTGATGGGCCAATTTGTCTTCTCTACAAAAACTAGTTTCATTGCGAACTAAACTTTGGGGTTTTTTGATAATTACTTCATCACAATTCCTGCTGTCGTGCTTCTTTTAGACTTTAAAAATGAGGATGTGTGCGTAATCAGTCAATCATTGTTGACGCCGGAGAAAACGCACACTTACCTGCCCAGTGTGGGTGGGGCTCGTTTTCACCGTCTGGTGGGAACACACGAAACTCTACCGGCTAAAACTCCCATCAAACCCATTAAGAAACTGGAGTACATCACTCGTTACGATGAAGCCTGGCGAATGCAAAAGTAGGCCGAAGGGAACAAATTTTCATCAAGCTACGAAACAGCATTCATGGAATTACCGTGGAGGCGAACACCTAAACCTAAAAGAAATCTTTCATCGAAGGACGAGGCGCCGCCGAAATGTTGTCCCAGGGAGCTGCAAGAGAGAACTGAAAATTACGGTTTGCCGATATCGTCCGTCAGGAAAAAGTACTATTCGGACAATAAAGACGAACGTGTTCGCGATCATAAGACGGACATGATACGACCGACATCCAGAACAACCGTGAACATTTGAAAACCTGCGGCTGAAGCTCCGACTTTACCCATTCTGTTTGACGTTTGGATTCAGAATGTTGCGCGAACAAACAGTTGCCTCACGAAAAGAGGTGTATCACTTTGGGGGAACGAATGAAGAGGATCGAATGCGATCACCAACAGGGAGACTTGTCAACCATATTTCCGTTCTCCAGTGAAAATGGGCCCCGAGAACTCGACGCCTCAGCTCTGGACGAAACAAAGACGGAAATTGATGGGTATTTTTTGATTCATTGCAATTTCCACAGGATTGTGTTTTCACACAAACGAGCAGCGAAGCTGCTGCACGCTATGTACGCCAGCTGATGTCTCCGCTGATGACAAGAGAGACCGTCAATAAGGTCATCTTCTCTGGAGCACATGGTAAGATGGCTTTCCAGAAAACTAAATTTAATGAACTAATCGTCGATGTTGTGCCCCGACAAGAAAATTTCCGGTGCGTTAGAAGAATGGCAGTGGAATTTCCCATAAGAGACTGGATGCAAGAGACGCATCGTAATTTGCGCCGAACGATAGAAACAATGCGATAACGTTTCTACGTTATTTCCGTTACAGGAAACCAACAACGAAATAGTACAAACGAATAATCACGACGTGGACTTGGATGTGACTCAGTCCTTTACGATAACTTCG
>STRG.15684.1
CCAAAAACTGCTGCCAAACTCTGAACGAGGCAGACAATGCAGTGGAGAATACAGCAATGATGACAAAGACAGTGGCGATTTCAACAGAAGTATCGACAACAACAAGAATAACAAACATCGATTTATAGATATAGTAAACTTGGTGAAGTATACTACAGAGAACAGAGGAGGATCGATTATCTCGCCAACATCATAAGTACGAGGGGAACAGCAATAACAACAGCGGCAACAACAACAACAACAACGGCCACAGTAATAATAATAATAATAACGATAGTTTCCACGACAGTGGATCTCGTGCAGAATCGGAAACAACATGGAATTCATGCGAACCACATCATGAAAAACAACATTTGGGGGAACCACAAACAAGACAACAAAAACAACAGCAACAAAAACAAGAGTAAGGTCACGAGCAGTCTCAAGGACGAAGTGTTAGTCTGTATTCTGTATGTGCAGCTCTGCATGTGTGTGTGAGTGTGTGTGTGTGTGTGGTGTGCGTGGTGTGTGTCAAAGGTAATCTACTGTCAACATCAAAATCCACTGCCCGTATCGCTGGGAAATCCCACAAACCTAAAAACAACCAAAGGTACTACAACAAGTGCACAAATAACACCTACTCCTACAAGGCGAACCGATCAATAGACCCAGACACATCACGCGAGGACTCGCGAAACGAAGGCTCAAGTTTTAACATGTATATTATCTTCAGAATTCTTTCTTTCTCTCTCTCTCTCTGTATGTGTGTATGCGTTAGAGTATGTACGTGAGTATACGTGCTTTCAACACGAAACAAACACAACTGAATCACGTTCTGTTTGCGCACAAGACTAGCTTGGTGGCGGTCTGGGTTTGGTGATACGTTGGATTGGTTGACGGTGGTGACGGTGATGGTGAAGTTAGCGTTGGTGTTCTGGTGGTCGTGATTGTTCTCGGTTTAGCTGATCAATACACGAGACAGGCATCCTGTAGACGACTTTCATTTTATCCAAATGATTTTATAATCCAAACAAGTGGTGAGTGTAAGCGAGGTGGATTATTGAAAGGAGCTAGATGGGCCGTAAGAGGAAGTCAAAGATTGTGAGTTGTACCGTGAAATTTTGCCAACTTCAGTCACGGTTAAAAACAAAAAATTTGCGCCTGAAGAACAGTTATGAACAATTAGAACTTTTCCGACATTCTGGTTTTTCGGTCAGTGCGATCCCCGTGACTCTGATCCTTATTTTCACAAAATTTTGATCCGATCTTTCGCTTACTTCCGTGATTATGACACCGAACGACACTGCACGATTGCAGACGAGGTTGGCCGATCGGGTCAACGATATGAGTGACTACTTTGAACTATAGACAGTATACGTCTGCGGGGTTAGTCCCGTAGGCTCATGGAACCAATTGTACTTCATTTCTGACACAAACGAACCAGTCCCCACGTTTTCTCGCACACACAACTCCCTTTAGGATTCGTTGTTTTCATTTAGGTACATCGGAAGCTCTGATCTTATGATCTTCAATGCGTATCCCTGTCAGTCCGTCAAATCAAGTAATTGATTTATGCACCCGGAACCTATAGAAATCTCAGCTTTACTGGCCAATAGAATTTGGGATCTATCCACCTGATAGGTGATCCGTTTTAAGATTAGTCACAAAGATACCGTACATATAGTATTTGCTGGAATTATGCATCGAAAGATAAGCAGTTATCAGTATTAGCAGCCAAAACCCGGATGTGTCCAGTTCCTGTAAAATTGTACAAAATTTCTGATCTTCTTAGTTTAAACGGCACCGACTGGTCCATAGAATTGACGTTCCTGATGAAAAGTGAATCTGGCCGGTTATTCGGTCGGATAAACTTGTAAAGCGCTGGTACAAACTGAACCTCTCTAGTAAAAAATTCAAAGCAAATTTCAGAAATCTCGAGCACAATAAAACTAACGCAAACCTAATTAACACGTGTACAGAAGGCGTGTTTGACTTTCCTCAAAGTCAGCTATCTCTATCGTCGGCTGAACGTCGGTTGTCACTTAGGTCACTTCTTCTGTAACGTAGCCGTTGTGGCTGGAGGACATAAGAAGATTGTCGACATCCAAACACCGATGTCTTCGTGGCATCGCTCAAATCTGGTGGGAGCGTCGTACCAACAATGCTGAGATCAGATGCAGAGTAATGGGTAAACAAAACAGACCATAAAATGAACTAATAAAGCCCACCAGGCTTCTGATATGATTCCTCAACATGCAATGTCCTCTGAGGCGAATGGTTGATGGGATATGAGTAGGGATGGTCAGACTCCAGGGTGTGAAAAGTCTGACGAATAAACTTGACTGGAGGAGAGCTTTAGGCTCCCTGGGTTAAAATGGAAGGATTCAGCCACTCAGTGGAAATCTGTATTGGAGTATATAGCCAGGTCTGATGACCACTGGTGTTCTTGTATTCAAGCGACTTCCTCATTTACTTGTTGTATTATTTGTAGTTCTATGCTAACTATTCATACTTTTGACCGACTCAGTTCGCGAGTGACGTTCCTGCCCAGAGAGAATGAATGAAACCGCCACAACGGACACAGGGTTCAGGGTTGGTCAAAGTGAAAATGAAAATAGGGAATACTTATTTTCGATCGGTGAGAAACAAATTACTCATATTAATCGGTTTAATCGGTGTAATCGGTGTAATCGATGGTATACGTGTACATTGGGAAATACTGTACAAAGCGTTGGGGATGTGACCGATTTAAAGATGAAAACGAAGAAGGTTGACATGCTAAAGGGAACTTCAAATCTGGGTTCCAAGATCTTTCTCGCCATTCCGTGATGATAGCAACGGCTGATCCTGCGAAGGCTTTTACTCCATACGGACCAGTCAGCAAAATATACCGTATCTATGATCAGAATAGAACTCTTTCCTTCGTGCTGACTTCACATCCTGATTTTGGTACACCCACCATCTTACTTATCAGGGGGCTCAACTTCGATCAATAAAAAAGTGGATGCAACGCTTATTTGGAGCTCAGAAGTGCCAATGTCAAAACAAGTGTAAAAGTACAGCGGAAAACACCAAGTTCGTTGGGGTCGGTAGTATTCATCCAAAACAGATACTGGGTTATAATCGTGCATGTTAACGGTCACCCATATAATCGGATCGCGTAACTGGTGCACATGGCTAACCCATGCAGGATATGAACTACGATTTACCGAGGAACCAGTATACTTCTGGCTTGACCGTAAACAACATAAACAAAAGACTCGTACTTTAGGAGGTGAACTACATTGTTCCACTTCATGTCGTCTCTATGACTATAGATCAGTTTATTGATCAGGGATCAAAGTCCAGTGTGAGAGACCGTGAAATAAATTACGTCTCACGTTACGAATAGTACAACACAGAGCAATGCACAAATGAATGAATGATGTAGTGTACCCTGGTCTTATGCTATTCCTCTTGAATTAAGCCATTTAGGGTGACCAAATTAGGCACGCTAACGTATCAGCCTACCCCTATATTAAATATGCATACGCATTTTAAATACGGTCCTGATAAATCGAATTATCCTGGATAATGTGCCTAAGAGGGTACCAAAAGCTAATAAACCC
>STRG.49653.8
GGTATGAGTATACAAGATGGACAGGAAGTGGGTCTACACGGGTGGGAAAAGAAAAAAAAACATCCCAGCCGACAACACACAGAATGTACAAACGCACGTCGATCAATCATTCTGATTTGACGGAAAGTGACAACACGACAACCACAGTTTGCGGTTCGCTGCCATCTCCTCCAGTGTCTCCAACCAACTGGCTGACGAATCTTTTAGAGTTCAACCACGAAAGGCGTGAGGCACCTACTTTTCCTAAGTTCGGTGTACATTTTATTATTCATCTGTTGACTTCCACGTGGTTTCCTCCACTCCTGAGGAGGAACGGAGAATAGGGCACGGTACGGTAGACGTATGTTTGCCATTCGTAACATGTGCCATAACCAACAAAGCCTACTAAGCTGGATACACTGTGATAGAGATCTCCCTGAACTGGTACCCGATACTCGATTTCTGACTTCAGTATTGCTTACTTCTTGGATTTGATAGAGCAGATAAGGTCGTCTGCGTAATGTAGGTTACACAACTTCTCACTATTTATTAGTTCGATGCCTACATTCTGAAGATCTCCAAAGGCATTCTCCATTATCTCATCCATGGCGAAGTTAAACAGGAATGGAGAAATTGGACTTCCCTGTCGAACACCATTCGCCGTTTCGAACCGACTGGATAGTTCGCCGTGAACCCTTTCTCGGCCAGAAGTATGAAAGTACAATGACCTCAGTAGATTCACGAACTTCTGGGGCATATCTTTTCGGTGAAGAGCATTGAATAGTGCTGTTCGGTCAACTGAATCGAAGACATCTTTCAAGTCGAGGGAAACCATTATTGTCGGTCGACGGTGTGTATGACTCACATTAAGTATTTGACGAAAAGTAGAAATCTGTGGATACTTTCTCGACCTGGGCGGGATCCCGCCTGTAGTTAACTGGCGTTCCTCTTGCGAGCCGGTGTGAGTCGACGCAGCAAAATCGAGGCTAATACCTTGGTGGCTATCGGAATTAAGCTAATCCCACTATGATTACCACTGTCATTGAGTATTCCGTTCTTGGAGATGGGTGTGATCAGTGACTCACCCCATAATAGCGGGATACATTCTTCCTTTCAAATGTCAAGGATCAAAGTGGTGAGTGATTTTATCAATGAACCACCACCCATTTTGAAAAGAACTGAAGGGAGTCCGTCAGGACCGGTTGCTTTCCCTCGTTTCAGTGATCGAATGCATGACTCTACTTCTACTTCCGATGGGGGTTAAAGATGTTGAAGCCGAAGTAACTACATCAGCTCGCAGCCAGCATAAATGCTCCTGGAAGTATTCGGCCCAACGGTCAAGCCTTTGCTCTTTGCTACGAATGGGCCCTCCACCTCCATCGCATATCGTTTCACTGACCGGGGTTCGCCATCTACCGGTATTGCGAATAAGTTTGAGCAGTCTTTGACTGCTACCTGAAGCAGCTGCTATTTCCATTTCTTCGGCTACCTTAACCCACCAATTTTTGCGATCCTTCTTAAGGCTTTTCGTAACTTGCCTTTGTACTTTTCTACGTATATTATTCATCTACTTACTGTTCGAGAGCTGACTTTTTCTCTGTTAGCCTGACCAGCTGTTGCAAAATCCAGTAACTTTGATGAACATCGGATCTGGGACCACAGGCGAAACCTGATGCCACGTATATTGCCTGCTGGATATGGGCCCAATGCTCATCTACATTACTGTTCGTCGTAGATCCTAGTTCATGTGCTAACTTCTGTTCATAACGGGTGCGCAATCCTGGATCAGACTAACGCTGCTCGGCTAACCGGGTTTGCGGTTTTTGTCGACGCCCATGAAGCTAGAGGGATAATCGCATTAAAACTAATGCATGGTCAGACTCTGCGTACGTGGGCCAGTAAGATCTACAGTTCTGAACAGAACTGCGCCACAGGTAGCCTACTGCGGTATGATCAATCTGACTCAAATTACCAGTAGGGTTAGAGCGCCGTGTCACCGTGCGATGCCAGCTGTGTCGGAAATTTGTACTAGACAAGAACACCCGATTGTTTGCACAAAACCAGAGAAGCTCATCTCCGTTATCTAGGCATCGAGCGAGTAAAGCACAATGCCCACCTAAACAGGCTTCTGAAGCACTCATTTTGCCAACTTGTGCATTAAAATCATCTGGTAGCAATACAATATCAGAACCTTTGCCCATGCAAACGGGATTGGTGAGTTCATCGTAGAACTCTTCTTTCTGCGTGTCAGAGCTGCAGTCCTTTGGAGCGCATGCCGAGATTAAAAATAAGATGCTCTCAACACAGCTATTCTTTCAAAAGCCAAATGACCACTGGAGTCTTACAGTACAAAAACGACTATCAACCGGTATCCAGTCTAAAAAAGCAGCTTCGGCCTTGGCACTCGTGACTATTTCTACACCTCGTTGACCCACAGCTGGAGCTACTTCGTCTCCTGAAGTGCGCAGAGAATACCTCTATGAGATACCAGGACCAGTTTGTTGAATCACACTGCCGGGATCCCTTTTTCTAAACAGAAGTAGGAAATCATTTCATCTATATTCCCATTTGTTGTTGGTTCTCGCCACCGTCAGCGGAAAGCACTTTTACTCTATTCCAAACACAAATAACTCCTGAAGTTCTGAAATGACAATTCTGACTGATGTTCCAACTATTGTCATTGGAGTTGGATTTCAATCGCAAATGCATGCACCATTGCTTAACTGGGAGATGAAGTTACCAAGAAAGCATAACCTTCCCTACAGTAGGCAAGTGAGGAAAATAGATTTTCTATACCGTGACAATTTGACAATCTTGACCAGTCTCCTACGAAAAAATAAACCTATCAAGGAAAAATAAATCACACTTCGGTAAAAATAATATTTATGAATGCTATTTACATGAGTCCATTGTTTATAACGAGAATATCTTCCTTGCAAATAGCGGAATGTGTCAGGATGATATGATGCGCAATGTGATTGAGTGGAAAACATGAGACAATATTATTACCACAAACAAATCCAATGAATTCTTAAGAAGCCGGGAATCATTCCACCGGTGTTTAACTTTTGTTTTAATCATGTATGAGTAAAGTACAGGGACATGGATTAAGTATTTCGACTCCCAGATATTACGGTATAAGCTGAGAAAAGGAGAAGTCCTTGGGCGAACTACGTAAGTAAAGTTCGTCAAGCCCGCGTTAGATAACCCCAAGAAAAAATGTGAGTTTAAGATTTTATCACATCTGTCAGTGACTTGGAAGACAGTACTCTGGAGATTTGGACACCTTCGTATTCGGCCCAAAGCACCCTAGCTTTGTGTCCCGGATTCAGCCAACCAGAGGCGGTCAGGACCTGCAAGTCGGGCCGTCTGATACAAGCAGATAGCTTTATGATCGGCTGGTGCACTGTCTGTCAACAGTGCCACATCCTGATTCATACATGAACGAATTTGTGAAAATAAACCGTCAAGTGCTCTCTATTTAGTTTTATCAACTCTTGGTACGTGTAACTACGAAGAAAGACTATTTCACTATGAATGGTACTTCGGGTTTTTCCAAACACCATAAAGTACGATTCATGTCGGTTGTGTGAGAAAAAACCATTCAGTTTGTTATACAGCGGACGACAATATTAGTGGTGATGGTGATGAGCTTCGTTGTTCTCAAATTTTGTTCGGTTATGAATAGTCTGTCGAATTTTCACAGTGACCGACAACTGTGTTTGAAGTTTTCAGTTTGTTTTACAAGAAAATATTTTATTCTTTATTGTCAGATTTTGATGGTGATCACACTCGAAAAAGCTCGCGAAGATATACTGTTAATATCCAACCCAATAAACTTTTGAACGAAACTATCCCACACTATTATTGTTCTTTTGAAATATACACGCGTGAGCTTTGTATTTGTTCTCAAAGTAGACGTTTTGAAGGAAAACCAGCTTCAGTTCTAATGTCTGAAAAGTAGAACGGATATCAGAGGAGCG
>STRG.30390.3
CAAAGATGTATGAGAATCGAACTTTGTCATTGCCCGGCGGATAGCGATTTGCTGTCGCTTGGCTTGTAACTACGCCCCGCCTGATAGGGCTTTAGGCTAATCTTCATAATAAGCGTAATGATTATGACCGCTGCTTATTATTCCTAGTGAAGAGGTTTTGGGGCCATGGAGTATGCCCCGTCAGTTTCAATCATGTGCAAGCACGTAATAAAAAAGAAAGGCTTCACTCTCTGGAAATTAAATTATTCGCCTTGCATGACTGCCAACCAGTTTTCCATGAATTCGGCCCGAACTTTCTGGTCGCTTTTGCAGTAGCCTCAGTAACGATGAGGACTACGTTCTATATAAAAAGATGACTCATTGCACCACTGATGACGACTTGAAAGGTAGTAGTCAACCACCAGGTGTGACATTGGAACGGCCTAACTACGAGGACAGAATCCCAATCCATTCGATCTGGCTCGAAAGCTGCCGAACCATATGAATGCTCATGCAAATCGGTGTGCAATGAGTTCTAAATATACACTTCATTCAAACGCGGGGAAGGCCGAAGTTGTGAGATTTTACCGTATTTTCTTACACTGACTCCGTTACGACTTCAAAACGAAATAATACTTAGGTATATGCATGTGACCACATGTGCGTCAAATTGTGAAACATTCTTTATCCGTGATCAATTTCAGTAGAGCTGGAGGAACAACGTGAGCACTATTGACTTTGGCCATCAATTTCGCGTGCTCTCAACCAACTGCTAAAGCGCATTATATTTGTTCACATTTAGATCAAACAATAGGCATTTGTACACATACAAACGAACAGATAAAGTCATTCACGCTAAAACGTGTGACATAATTAAGATCAAACAAGGGGCAATGAGGGAGACAAATTAGGATAAAGTCACGGGTCACAACCATGGCAACGCAAGTTACGTAACAAACGTGTTCTGGATACAGAGTTCATGGTTTATCCGGTGAACGACTGCTGGGTCTGTGAGATTTAGCCAATTTCGATTTCTTGATCTCGTGATGATCCCGAAAGAATTAGTCAGATCAACACGGGGATCTGAATACAACAAATGGCGCACTGCTGCACTAGATGATAGTTTACCTCCACGAATACTCGAGTTGCTCGGGAGAAGTCCGGTTCACCTTCAGTGCAAAGCCTTACAAACAAATAGTCGGAGTACGAAAGAGCAGCCACTTTGAACAGATGCTTGCGACACACTGAATTCACTTCTGTTCTGCTTCACTTTCATGACACCGTGGTAATTCCAAGAAACAAGGCAGACGCCAAAAATATTACTCGGAAAGCCGACTTCATTGAACTTCATTGTCAAGTTTACGCAGCAATGTGAAATAATGACAAGTTACCGTTCCTAGAACTACCTCTTAACCGACTCTCTACTACAATCGAGAGCACTTTGCACGCAACCAAACTGAACATAATGCATGAAACTCGTTATTGTCTTAGCCGTACTAACTTGGACGACCATGCTGCCTCCAACTGGACTAACCAATACCAATATACCTGTGATATAAGGCACGTCGAAAAGACAGCGCGCCATTTATCTACCAGAAAATGTGACCACAACCCGAGTAATTTGAGTATTCGTGGAGGTAAACTATCATCTAGTGCAGCAGTGCGCCATTTGTTGTATTCAGATCCCCGTGTTGATCTGATTAATTCTTTCGGGATCATCACGAGATCAAGAAATCGAAATTGGCTAAATCTCACGGACCCAGCAGTCGTTCACCGGATAAACCATGAACTCTGTATCCAGAACACGTTTGTTACGTAACTTGCGTTGCCATGGTTGTGACCCGTGACTTTATCCTAATTTGTCTCCCTCATTGCCCCTTGTTTGATCTTAATTATGTCACACGTTTTAGCGTGAATGACTTTATCTGTTCGTTTGTATGTGTACAAATGCCTATTGTTTGATCTAAATGTGAACAAATATAATGCGCTTTAGCAGTTGGTTGAGAGCACGCGAAATTGATGGCCAAAGTCAATAGTGCTCACGTTGTTCTTCTAGCTCTACAGGGAATACTTAATTGTAGAAATTTTAAGTTTTATGCAACGGTAGATGAAATACCTTCAAACGGAGGAGTTTACCACTGGGTAGGACGCCACTCAGTTGATGAGGAATCGACAAGTTCACTGGTGACTTATTCCAAATAGGTTAATTTAGGCGTGTCAAACGATCAGTGAAAATGCTTGGGATTGTGTTCAGGTATTGCTTGGTCGGTTTTTTTCGGCACGCAACACAGTAATGTGGTAGATGCATCTCAACACTAAGCAGATCCACTTACTGTTTATTTCAGCAACCCAACAGGCCTTGTCAGAACAGTAGCGTGGTTTAAAAAGTAAATAAACATATCTCAATGGTTTTAAATATTTGTGTCTATTGTAGCTCAGGTTGTTCGTTACCATGACGTTCTGATCGCTGAGATTGGCATTAAGATCAAGTGTTGCTGAAAAGTTTGCGATCTAAACGCCAAGTTCGGTGGTCAGAACATCATGGCAGTTAACATAGTCTGGAAAGTCGGGACTCACTTTGAAAAACTAATAAACTAACATTCTGGCCTGTGCCCTTCAAAGGACGTGATTTTTCGGTTTTACCCAACTTCTCTCGAAAGGCGAAAAATTCACAGAGAAGCTTTCTAAAACAACCTCAATCTCCTAGTTGAAGTAGCTGGATAACATCCCTTTAACATTCACATTATGAACCGGTCCACCAGCATTTCGCCAGATATCAAACCCAAATTATATGTAAACGTAATGGTTGTGACAAATGATTTACTGCGGTAAACAGCATTGACAGGTATGCAATTGGCAAATATGAGTGACTGAATTCTGACCTGTTATTTAGTTCTTTATTTCTTTTTCTCGTGCGTATCAGACTTGGTATATGACCCAAACACGTATGATCAACGAATGGTTAACGGAGCGCAAAGGCAACGCTCTGAACCCGTATCAATTCACATGCCTGTCGACAATTGTCAAATGAGAACATTCTCCTGGAATTACTCCTGGTTTGGCAGACTGGAAACATTTGTTTTTTGGGCCCAAGTAATTCTGCTTTGTTTTGGGTATCTTTGATAACGCTTCCCCTTCAAGGTTGATCATAATTAGCCGCAGCCTATATCATCTCGCAAAATAGGTTTCGCCCCGTTGGAGTCGATTGAAGTGAGATTCATTTTCATTTTCCTGTTATGAGTCACATTTTTGTGAGCCCTGAACTCCTGATAGTGCAATACAACTCGATAGACAATCTATTTACGAGGCAATTCGATTTGTCTCATGTTCGTACCACGTGATTATATTAGTTGGCCGTATATTACCGGCCTCAAAACGCGCTGAGTTTGAGACAACTTAGTTTTCGTGAACGTTTTTTTGCATAATTTCATCTATCTCCTATTCATTAAGTAGTGATATTTCCTCGTTTTCATTAAGATTTTCTCCGAAGTAGCATAAAATAATTGAACGTCAAGTGGACCACGCGCATAGAAGAATAACGTCAGGGACATGTATTTGAAGTAAACCACCGGTTTCCCTCCGGAGTGTCTACCAGTCACCGCGAGTTCGTCAACGAGCCGCGAGATAACACAATATTCCCCAAACGTGTGTTCGCCTTTTGTCTGCTACTTACTTCAAGCAGATATATGAAAAAAACCTTAGAAAAGCAGAGTAATCTTTGTCGTAGGATCACCACCCTTGATGAATTCTGCATTCACAGGTTCCATAATCAACTAATTTTGAATTTTTAAGCTTCAGATTAGTTGATCATTGTGGCAAATGTCAGGCAATTTCAAAGATCTAATGATAATTTCAATTTCAAGTTCTACAGACTTTTACATTTCAGCTCTGCGTGTTGATCTGTTATCAGAGCTTTACGAAAGGGAAATTTGGTGCTAAAAAATTGAACTGTTCAGCGAATATGGACAACACATAAGATACAAATCCTGCAAGTGTTGTCGGAACTTGATTGAAAAATATTTTCGAAAAAAGTAGTATACCGCAACACATGGATGAAACAATAACTAGTGCATAATTGTTTGTTGTTGACATTTCTTCTAGACTGATCTGTGGACAGTTGAATATTAGTGACATTGATCGTCCTAATAATAGTTCCCAAAGCTTAACAGGCAAGAATTAATAAAACGTTGTTTATGAGTATTCAATAAGACTAGGAAGGTATAACTCACTTCAAGTTGTACTCCATTTTTGAACAAACGCCCGTCTTGTCGTAAGTCATACTTCCTAATGATGTATTGAAAATACGTTCCCTATCAAAAAGCTCCCACGGAGCACAGTTGAGAACAAAACAGCGTGATCAGCAGGCTCGTTTTCAGTTACTCGTACACATGCCAATACATAATATTAAATATAACTCACAATGCTGGTCCAAATTTATCTTCGTCTTTTTATGTGAAACTTATCGCAATGTAGAATTTTTAGGTGGTTAGACACGTGCTTGGAGACAAAAAGTGGACCATGGAAACTTGAGTGTATGCGCAAATTGTTTCTCAGTCCACAAGGGATGATCATAGTGCTGAATATTCACGACTTTGCTTGTGGCTAGGATGCGACAGTCGACAAGTCTTGGTCGCTTGCTCCAAACTCCGTAACTAGTTCGAAAAGTGATTATCACCTCTACCGAGTGACCTGACTGAATAAGGCGTGAATAAACAGCATTCCTAATTGTCTTAACTGCCTCCGTGTTCAACCAAGACTAGTATTATTCGCAAACGCGTCCGATCGTGCGACCACTGTACTTACTTCGACAGGCACATGCGAATTGATACACACAGAAAGAAGATGCTGAATCTGGCACTCTATCCTTCAGCCGAAAACGCATGGTCGGTTTGGATGCGAACAGAGTTTGTATTAAAGCAGCGTAGAATGTTCCTGATAGTTTTCGTTGAATTTTTTCTTCCTTATCCATTTTGAACGGTAAACAGACACATACGGGCTTATTTGTGGTTCTTATTTGCTTTGATAACTTTTCATGTCTTTGCATCGTCTTTTCAATGGATCACTCATGATAGCCGTTTTGCAGGAGAGTATGTCACAAGAAAAGAAGCACATTTCATATTGTCTTCGATATAGATTTTGCTTGCTCCATAAGTCGAGCAACGTATTCAATTCCTCTTCATCTTTAGTGGTAGGAAACTGTGAAAATGAATGTATTTCTCTTTCCACGCTGCTTCTTTGCATAATGATAACCATGAAAACACCGAAGAATCTCAAAGATGATCCCATTGTCACCCGTCGTTCTAACAATATAGTTCACTGTTGAAATGGAACTCAATATTGTGAGTGAATGAAAACAGTAACTTTTTCATTTCGTCCAACGGAAGGTCCAGGTCAGTCTCATCATCTTGGATATATTCACACAGATAGTTGATTTTTTCCACTGATCGGGACATTCGTAAACAGTGAGGTAACATCAAATGATATCATTTGCTTACCTTTTTGATCCAGGTTCCTCACAGTTCCTACAAAATAAAAATTTTCTCCAAGACTGTTTCTGTGAATTTCGATTCTTACTTCGCCACTGCGTGAAACGGAGAGTTGCACATATCTAAAACCAATCTCAACGAGACGTCTTCTTTGTGTACTTTCGGTGGGCAATGCAACCCGGGGGTTGCATGAGTAATGGGAGATTAAATTTTATATAATGATTCATCACGCAGCGTTAGCGTTCAACTCATCATTGAAAACGAATGTGAGTCGAACATCTGACCATAGCTGTCAATGGTCAATTGAGTTTTCTTACCGAAGAACCATGCTATGAAAAATCCAGCAATTATCGTCTCAGTGGATTGTATGCTTCCGAAGGCTACCGCCTCTACTGTTCCTCTGTGTTTCGAGAACCTCACTCTCGTGGAAACTGACTATTCTATCCTCACCTCCCTAACCCTTTTAGTTGGAATCTTCGTTCAATATCGTCTTGATCTTCTGGATTTAATCAATCTATTGATAATTCTAATACCCAGGGTATCGTCTAATCTTGCTAACATTATTTTTCCATTAGCCTGTAATTCATTCAACTGCCTCAGGTGTTCAACGTTAATAATCCTTTCGTCGAAGGTCTGTTTTTACGATATTCGTAACACGGGTTCATGAGTGTGGGTTTGACCTTCTCCAGCTCCTGTGAAGAGATACGAAGATGACAGGGTATCTGATCAAACAGGCTTTCAAAATCAGTCTTCATATCCAGTTGTTTAGTCTTATTGGTTGGAAAGTCAAACTTCGGTCTTAGAAACAGCACCTCCAGAAATGTGTAATCCAGACTTATGAGTGAAAAACTATGGACAAATTTCTCCGAATCCGAAGGGAACTCACTAGGTTGACCCGCTTTCGTGAACCATTGACTGAACATAAGCAACGAACGTCTCGCTTCATTTACGGGTCAGCTTGTCAAGTATTGTAGATGGTTCACAAAATTAAGCTCCATTTCCGGCACGGGACTTGATACGGTAGCTCTCTGGTTAAACACTTGGCGATGTAAAGACAGAGTGTTGATGTTAACCCGATTTCTCCTCAATACAGTTTCATATTACTCGGCATATTCTGAATTAAACATGCACTCACCGAGATAATGAACATGTTAGGGGCAAGCAATCAAGACTTGTCAACCGTCGCGTCATAGCCACAGTCGAAGCCGTGAGTATTCAGCTCTACGATCCTACCCAGTATGCAAGCATTTAAGCTCCCATGGCCCAATTCTTGCTCCCGAGCATGTGTTCAACCACCTGAAAATTCTACACTGTAATCAGCTTTACACTTACAGGCATACATACAATAATACACGTACACATACATACATTCATACGTATGTACACACACACATACATGCATACCCACATACGTACAGAGAGAAATTTGGATCATCATTCCTTATTTTGTGAGTTGTATTTGATGTTCTGTATTGGGATTAGTACGAGTAACTGAAAACCAGCTTGTTTGCCACACCGTTTTGTTCCCAATATGGTCCTCCCAAAAACAAGCGAAAACAATGCAAGCACATTCGTAGGATATTTGTAATCGCTTATTTTTCGGTGACAAGTATTGTCGGAAATGATGGTAGGCGCGTAACCTTTCTCGCCTACGTATAACTTACCGAGCACTGATGTGCATTACCTTTTACCAAATTAGCACACGTAAACGCGTGTACCGAGTTCTGTCATCACACTGTGCTTTGTAGTCCTGCATGCAGATAAATCTGAATGACAGAAGTCGAGTCCGTCTTCAAAGAAAATTTATCAGAAGCAACTCATGAAACCACGCTTTGAACACTTTTTCTCCTTTCCGATTGCAGAAGATGTATTCCGATTTCGAACTACAAGGTATTAGTCCAGATGCCTTAGATACCATGGCTTACAAAACAATCACACAAAGACTCCAAATGGAGGAAACAGCTTTGGCCGTGCGTCCGGAGTCCACAGCTAGCCCCACTCGATCACTGCTGGGCAGTATCACAGGTGGTCTTAGCGGTCTGAGCAGTGCACTTCAAAAACCCGGATTCCTTAGCAAAGGTTGACCCCCCCCCCCCAGAATTTACAACATTGATACACGTGTTATTTTACGAGGTACGGGACTTTTCGATACCCAGATCGAACATCACCCTCCCCATCTACAATTCATTAACATCCCGATCTTTAAACATATGATGCAAGCTGGTGACCAAATTTTGCGAAACAGATCTGATGAATTAGGGACGATTTCGTGAAAATCAATGTTGCAACCAAGTTAAAGATAATCCCGTACTATTCTCCCTTTTCAAAATCACAGAATTGTTCATAAAGGTATTGTTCTTTAACCGAGAAACTGTGTATACACTTTGCAGTTCAACTCCCTGACTTACCGCAAAAACTGCGACAACTATTGCTTAATTAGAAAACTCAATCCCAGTGTAGCTAAGCGAATTTATTTTACCTCAGTTCATTTCTTTTCAACTCATCACTTTCATTTGCAAGGTTTTTCATCTTCAATCATTTTCAGTGAGAACTCAGTGACATTTACGTCGTCCCATATAATTGAAGAATAGAAAAATGTAGTAGATATAAACGCGTCCGCCCCCCCCCCCCCCCCCCCCCCCCAATACTTCCCAAACACTTATGGGCATACAGCAGCACAAAATGTGAACATCACACATTGCCACAAACAATTATAGCATCGAGTCCCTAGCTTCCACTAAGTGCGCCTGCCGTTGCAACATAACTCAATAGATTCCTATCAACATTTCCTAGATTTTACATCACCTACTGAATCCCAAAACAAAAGCTATTACACGCGTGGGCCTAGTCATAGAAAGATAAAAGGAACACATGATTGTGTGTTGAAACCGTCTCCTAATTGCCAGAAGATTTCTCATCCAGATTTTTTCTCCATATCCTTTTCAAACAATTTTTGTGAACTACGATTGTCATCATATGAAGTTGACCCAGACTTTATTCATCCAAATACGCTCGCAAATATACGCATACAAAATGTTGAATGTAATATGCGAACCTATTTCGTAGCTTCCTCTTCTTGTATATGTATTACCGACCAAGTACCAATAAACGTACCAAATTACTCATCTCATCAGTCAATTTGTGCGCCTACAGCAGCTCACACGCGCGCACGCACTCGGCAATGGACCGCTATATCTGTACATTTCCCACGAGATCACACAAGTTCGTCACCTCCGACAATCGTCAGCCTGGACTAATCATGGCCCGGGGTGACAGAGGAAGAAAGCGCGACAGAAACTATCATCATACCTCGGCTTATCCTCTTTTTCTCATTGGTCTGACGAACTTGAATTTCACAACTGATCAATAATTTGGCTATGTTAATCACGTCCGAATCTACAGCTATTTACCGCATCCCAGAAATACAACCACTTCTTATTCACATCACGTGTTACTGCTGACCTTATTCAAGCACCCATCCACATTATTGTTTACTATCGCTCGCGTTCCGCTACCTGTTCCTGACACATTTTATCAGGTCGTGGCTTAATGTACTACACCTCGAATATTGTTTGTCATGCAACAGATACTACTACTAATTCATGAACCAACATCATTGAACAGCTGAGCTCAGACATGCCATAGCTCACACGCTTCCAAATCATTTCGTTCAACCCTATTACCAACACCAGTATCAATATTAAATCATGGAATTACGATTTTTTTGCAACACACCCTACCCCCTCCGACACCAAAAGGGACGATCCAAGCCCAGTACCCCTCCTGGTTTTGTGTTTGATAAAGGGGTTATTTAGCATGCAATCTGTTATCTCCTC
>STRG.34856.1
NNNATAGATAGGATGATAAATCGAATGGATCCGGGAGGGAAGGAAGTTTCATTGGACGAAAGTGGACCGTCTGCGGCGGCTATGGTGGTTGTGGTAGGGACGGCGTAGCTGTGTAGTTTGTTTGGTGCAGTGTCTTCCGTGGAGGTTGCAGGTGCACGATCTGCAAATACAGGAAGAAAACTCGGTGAGCCGGAGCTCAGTAAGTTCGTAAGCAAGCGTTGACACTTAGACCGATAAAGATGGTTGTGGCGATCTGTGCGAGGGCGTTACAGCTGTAGTGATTTCGAATCTCTGAAATTTTGTCGATTATGCAATCAGTTTAACCACCTAACGAGCTGTTCGAGCTGGTGTGTGTGTGTTCTTCGGGTTTTTGGTGAATATATTTCCCCCGCTCCTGGATCGGTTCGGAGCTGCATTTGTCAACGTCTCTAACCAAAGTCAGTCGTTATCTCTTGGTTGTCAACCATGAAGGCGGGATTCACCAAGCGTAGCGGAAGCTGAAGTCTACGTTTTCGTGCCGCGCGAAGTTACAATCTGACCGTCACGCCTTCTCTTCCAGACTTTCCCAGCACATGCGAAAAACGCGCGAAAATGTTGACGATGGGCAGACACTCGCAAAACCCACCCGAGCCTTCGGATGCGATGTAGAGCGATTATCTCTTCGAGGGTGCGAGTATCAGCGCCGAGCACAAGACGACGAACCTCGTCGTTGTCACCCGAAGTTCCTGTTAGACACGAGGATTGCTTTGAGACACTGGTGGTCGAATACAGAAAGCCGCCGGGCATTCTCAGCACGTAGGGGCCAGATCTTAAATAAAGGATACTGCGAACTGTGGCACTGTACACCCTTCTCTTGAGGGGAAGCCGGGTGTCTCGGCGACGCCACAGATGATGCAGGTTGGCGAAAGCTGCTCTGGCTGTCGCAGTTCGTGATGTGATCTCTCCAACACCAATACCAGCTCCGATCAAGCTGTCTTGGTACTTAAAGCTATTGACTACCTGTAACCGATCACGACTCAAGGTGTGCGCAGGCACAGGCTCCTGCCACCCTTGAACGAGTTGTTTTCATCTTGAAGGTGCAAAGTACATACCATACCAGGACACCTAAATCCTCCATCGGTTCAGTGCGTGTTGAGTCGCCTGTGCAATATCGCTCAGCAAGGCGATATCATCGGCGTACTCTGAGTCAAAGACTTTGTTCTTTGGGAGGTGTTCAGCCCCACCTTTTGGAGGACCAGATCAAACAGTAACACTAGTCGAACTGCCATATTGAACAACTTCAGTTTGGACTTAAGACTAATCTCGTTCCGTCGTCAGAGGGTGTTCCGGAGCTGTAGAAACGCCGTTCGGGCCACGTCAGTAAGCCGTTTGACATCATCTGCTGCTTGTCCGATTGGTAAAATAGTGGAGCCAAGATGCTTGAGATCCAAGATAATTTCTATTGATTGGCCATTCACGGGTATTAGGAACATCTTGGTTCTTCTGGTATTGATCTCAAGACCAATCTCCGAAGCTTATTTATTTGCACGATCACGGACCGCTATCAAGGTGGTCTGGTCCTCCCTGATCACCACTACATTGTCTTATAATTCAAGATCCGTAGTACTTCAACCTGGGAAAAATTGGAAGCCCCCATAGTCCTCGATTGCGTTGCTTTTCTCAGTCCACAGGTGAGTTGAACAGCAATGCAGATAAAGAGGACCCTTGTTGTACTGCTGACTTCAGTTCGAATGGACAAGACTCTCCGCCGTAAACTCGAACACGCGCTTTTGTTCCAGCATAAGGCTTTATCAGACTGACCAGTTTGAATTGGACTCCGTCTGCAAGCACTATCTTCCACAATGTTGAGTCGAAGGCGGTGCGAAAGTCTGTGAAGCATGCGACAACAGGAAGTTGGAGTCTTTAACGATGTTCCAGAATCCGGAGGATGTATATTTGGTCGACGCATCCACTACTTGGGCAGAAGCCTCCTTGATTGGACCGAGTACTTGCATGCTTCTATTCAGTGAAGCGATTCAGCAATTTCCGGGCGAATGCTTTTGCAACCACGTCTAGCAGACTGATGCAACGGTAGTTGCTACACACCGTTTTGTCACCTTTTTCGGGAAATGTAAGTAGGACTGAGGTGTTCCAATCTGATGGGCATTTTCCACTTTCCCAAATCAAGAAGAATGGAGTAGCAAGTGACTCGGTGACCATCAGAAGGCATGTCTTGCAGATTTTCACAGGGATTTTGTCTTCATCGGGGTACTTGTCCGATTTTCAACGGCCAATCGCATTCGCTATCTCCTTTTATGGTGGAGGATCACAGTTAATGCTGTATGGCGAATTAAAGCCGAATCGATACCTATCGGTATATCTAGTGGACTACTAGGGAGCTAACTCAAATGTTCTACCCATCTAGTTATGTCACCATCCATATCAGGGATGGGTACCCCAGCGGAATCGCGCAAGATAGGTTGAATAGACTGTCTTCTACCCGACACTGATAGTATAAGGCGAAAGAGGTTTACGAAAGGACAAGCATTGGCCGGAGTTTCCGTCTTGTTTGCGATTTCAGGCCAATAATTGCGTCGGTCTTTCTTTGCGGAGCAGGTCGCATCGCCTCTCAGGGGCTGGTGTTCAGGACGGCCGGATAACCGGGCATCTTTAGCCAAGGTGGAGAGACGGATACTATCCTAAGGTATCCAGTATTTATAGCGGTATTTCGTGAATCTCAACTTACCTGTTGCTTCTTGATGTACTGCTACTTTCAGTTTAGCCCACAGTAAGTCGACCGAGTTTGTTGCGTTGTGAGGCTGATGCATCGGTTGACAACCGCAGTCCAATCTCCTTCGTTAGAGCTTCCGTTTTCTCCCGGGAATACACAGTTCCACGTTGAGGCGATTCGGGGAGTTGTCTTTATTTGGGTCGTTCTTCGGGAGATTTGCCAAACTCGCAAATACCATCCACGCAAACTATACAGCCTTTCAAATCTGTGAAGGAAAGTGTCGTAAACTCTTGCCAGACTGCTAGTGCAGTTGCCAGCCTCGTAGGAAGTACTTCGTGTTGAAAGAGTCCATCCTGAGTTAGAAAAGCCGTCAAAATTCGCGAATCGGTCAGTGGCATGTGAAACTAGGCCCTCCTCACATCCACATCACAACTTCGAAAATACCTTAGCACCGACCATTTTCATGATTAGTTAATCCGCAGTTGACAACGGAAATTGTCTACTATGGCATGTTTGTTCAACATGCGTAGATCAGTACAGACTCGTATATATCCATCTTTCTTGAGAACTGCAACCGAAGGGTGTACCCACTCAGAGCATCGTATTGGTTCAATTAAATCGTTCTCAAGCATTTCCCGAAGTGCACGAGTAACCACCTCTCTTTTAGCAAGTGGTGTTGGTCGAGGTTGATGTGTGCTGAATGGAGCTACGTTGGAAAGTAGTCATATTCTGTGTTGTCCAGTTAGAATTCGGCCGATATCATCCTTGAACAAGTTCGGATGTTTCGCCTGGAAACCATGAATTTCTACGTTTGCGACAAGCATTCTGTCAACGCACAAAGCTGCTCGCAGGGGTACCATAATGCTTCGACCTAAGAGCGGTTTATTGTTATTGCTGGGAACGTACTCAGTAATCCGGCACTTACAACTTTCGTTCAAGAATAACATTACATAAACCAAACCAAGAATGGGCATCGCATAGTTTGAATAACTGCCAAAAGTGTTTGATGACGGGTGTATCGGTAAAGTGGTAAAAGATTGCGGTGAGGATCGTATGATATTACACTCGTAAGTTAAGCGGGGTCTAGTTCCATTTTTAAAGAATGTACGTTATCAGCTTGTTCGAAATAGACCGTACGGATATCAGGCAGAGGGAATTTAGGTTCAATATTATGCAATGCTGTACGAGATGAACGAGCATTTAAGGCGTAAATGTTATCAGAAGGCTGAGTTGTGGAACATAGGTCACTGGAATTCATATCACACTCGTGAGAAACAGTACGTCTGCGACAAACACGAGCCAAAAGATCATACGTATCGCAAGTGCGGCAATGGACGTTTGACGCGGGCCAGAGTTTGTAGTCAGCGTTATGTAGGGTACTTCCGCATCTATGGCAGCAACCACACGATAGGTACTCAGTGCAACCGCTCTGATACGAATAATATCCGTATTGACTGCATCGGTGTGGAATAGTTTCCCCTGCTCATGAATATCACTTTTACTATGTGCAATCTCGCATGAAATATCCCAACTGGGCTTGAGGGAATTTTCTGCCAGTATAGCCTCGCAAATTCTTTGGTCACAAACGGCCGAAACTAGTTGTTGAACCGGAAGCACCTCTTCAACTTTCTTTGCTGGTAGGGAGTTGTAGTCACAGCAGAGTACAGCGCAAAGAAGCCCAGGTATGAAATCATCAATTTTCTCTCCGGGCAATTGCTTCATAAATGAAAGTTTTTAACGTCCCACACAGGCATTTATACAGGTTCCCCGATGTTTGTCTAATGTTTCCAGCACATCTCTCAACGATGTTTTCATGCTCAGACCCAAGGCGTCCAAAAACCTTCATGCTATATCCCCTAGACCTACTCGAAAAATTTTCAGCTTATGTTCCTGTGAAAGTTTGATGTCAGTAATGAAGAGGTGCAAAATCTCCACACAATGGATGAAAGTAGATTTCCACGAATCTAAGGATGGTTTGACAGTACCATCGATCCAACACTGATCTGGAGCAGGAATTGTAGCAGTCATTTCGCAGGTTTGAAGCTGTAACGCAAAATGCTGTGTTCGCAATTAACGAAGAACGCAGTACGCAACAAATCCGTTTGTTAGCGCATCAGTAAGCACGTATTTAAGCGGGCAAGCAAACAAGGGAATCATCGATAGGCAAGCGCAAACAGTACATGAGATCGACTGCTATCGAGCAGGGCCGCTGAGTAGCAACAAATCAATAAGCACGTTGGTTGGGGGAAGCCGTTCGTGGCATGGGTGAAGTCACAGTGATGTGCGTGCATGTGTGATAGTAGCCGAAATTCAATGTCCGACCAATAAGTTCGCCGGCATTCTAATGAAGCAGTCAGTAGCCTGAGTACCAATAGGACCACACAACTGTGTATGTATTCGAAACTGATGCATGCAGCTGTCCGATGAAGAACATTTTGTGCTCGTACACGACAGCATTGACGTAGAACTACATAATTTCGAATGTATCATTGCTAGCAAGTAGTGGAGAGGTTTTTAAACAATAGCCAATGTATGGGGCATTTGAGAGGACTTGCACCTCTGAGTTGGTAGACTGTCGAGCCCCTTAGGGTATCTTCCGTCTCTTTGGTCTCCATCACCTCCCCCACTCTCACGTGTGGCTGAGGCACGCATCAGCGGCCGCACTCCGGCCAACCCCTCGACAGGCGGACCAAACCAGGTTGAAGGTAACCGATGCCTAAGTATCTCGGTGTGACGGCTCCCGGCATGCGATGATGGATACTCCTGCATAGGCGGATGGGGTCTGCCGGCATCCAACGGCTGCCAAGGTAATCCGCCCAATCAACAAGGTTGCAGGAACCTTTGGGTCTAGGTGACTTCAACCGAATTGCGAACGAGCTCCTAGGGAGGCACCGGCAGCCATGCACCAAGATCACTATGACGATTGGTAGACCCACATACAAAAGGCGTATGAACAGCTCGTTCGGTCACCGGCTCCCAACACAAAAACGTTTCCCAACAGGCAGCACTTGGCTGTGCACGGTCTGGAGTTGCTACCTCGAGTACAAAGCCGAGTGACGCTGGGGACGCCACTTCGTACCGAATTCCCAAGACTTCATGACAGATTCCCTTCCATTCGGGACATGCGTGAAGCCGGCTAATCCTCCCGCAGGAGCTAGCCGCATAAAAGTGAAGTTATGCTGTTGTAACTGCTACCACCGCTACTACTACTACTGACTGCTGCTACCGCATCTACTGCCACTATTCCTGCATCTACGACTGCTATTGTTGCTGCTGCTACTACTGCCATTGCTGTTAATAATCCTACCCATACAATGAATAATACCGCTGCTGGAAATACTACGACTACCCTGATGACTGCATCGTCACTCTGTGCGTCACGGAGTTCCCTCTCCGAAAAAGGATGTGTCCGTTCGGGTGGTCACGTACGCAATCAGAGCCTCGCACGCATTCACCTTACGGACTTCCAATCGATTCATGTTTGTTTGCCGCCATGATTAGTCACACGCACGCACATCACTGACCGTCTATCGACTCACGCCTGTTCGCTGCCATGGTTAGTTACACGTACGCACCTTGTATCTGACTACAACACCCATCCTATCAAATTTCGCTGTGCACTGGTTGGTCTTGCCTGGCCGTGCTGATTGAACGTGCAGCTTGCGCTTTCTCGGTTTTCCGTACATGCCTGTTCGTGCATTATTAACGGGTCTCCTGCATTTTATGCCCTGCATTACCACTGATCTCTGAACACAACGGCGAGCACAACGGGCATTTTTGTATTTTTACATAAAACACGGTCGTGGTTCTGTGTCGTTCTTTGGGATTCAGATTGTCTTGTGTGTGAACATATACTTCCTACATGCTTGGTATTCCACACTCACCCTCGTTTTATGCACAGGTGCACAACGATTTGTATTGAGCTTATCGCTGATCGATCGGCCGGCTTGCTTGCCAACTGGCTTAGTGTCATGGGCTCACGATCGAAGGGAACCGTGCACACATTGCGGGTTGCCGTCGTTTTGACCGTTATCTTGTTTCATCGCTGACAAATTGGTAGTTGTTGGTGGATATTCGATATTCTCGTCCTAGTCTGATTGGTCGTCAAAAATACTGGGTTTCCCAGCAATCTTATATTGGGTAACTGGAATGCACTAATAACGGCAAGGTCTACTTGTCATTGGATTACAGTTGTTGCACTCTGTATCACCGGTGCATGAGTTATAGATTTCCTCCCGACAAAACAACGTTCTGTTTTCGGTCCCCACAGAATGATCTACAACAAAACCCTATTGACCTTGTACGTGATAGCAGCGAAAGATGACTTACGCCCGGTACACCAATTTCTGTACAATATATGCCCATGAACCAAATCAACTATCACGTGAAAGTGGTTTAGTCCTGTTCTTCATCATGTATAGTGTACGGAGGGCTGACAAACCTACGGCGTTTTTTCTGTGATTCTTTTAAAATCAAACCTCTCGGCTATACCGTATTTTGCTTGAGGATGGGTCAGCCCACTGATATATTAAATATATTCACGTATTTGAAACACTCCGGACAATTCGATTTACCCGAGATAATGCACCTCGGTTGCGAAATCGACCTTTGACTGTTGCTTCATTTCCAGTATTCGAGGATGCTTAGTGATGTTACTCAAAAGTGTTCACTTAGCATGTGTTTCTTTAATAAAGTTCATTCCGT
>STRG.53608.2
GGTGTAATAGAAACTTCGGGAAGGTCGCACGAGTATGGCGAATTGAAGTAATGAATTTTCTCTTCCGTTTCAGTTGGTCGTATCAACCTTGTACAAACAAAGGGGAAACTGGAAGAAGGTGAAGAAACCACCAATCTGGAAGACGGGGCAACAATTCAAGAGGACTGATTCGTAATGTGTTTATATTTGTATTTTTACATTAATGACAGTGTGCCACATATTTCAGATAAATCCTTACATTACTGAAGTTCGTCTTTTCGCCTTGGCTGACTGTTACACCGGTCATATTTGCGATTCAACGAAGGTCGTTGTGTCGGTACGTGCCCAAGTGGCTCTTGAGCGTCTATTATCCGGTTGTTTCGTTTAAAGGTTGCAATCTCCGGAGATTGTTGTGGGAAACAGAACACTGTCGATTGTTCACTTTGGACTGTCACACTCAAGCTGATTAATGGCTTGCCTAGAAAGGAGTGTTTTCGCTTCAACGTTCTAAGAGAAACAACAGCGTAAAGTAGAAAGGAAAGAGGGAAAAGAAGCACAAAAATCAGCCGAAAGTTGGGTACTTGAAATGGTAATGGGAAATACAGGGAAACTGGACTGTTTCTGTGAATGAGGAAGCTATTTGGAAAGACATTTCATTGTGCTATGGCGTTACCCGCAACTCGAGACACAAAAACCAGCCGTTGCCACATACTTAGCGTGAATCCAGCCAGATTGAGAACCCGTGCTGTGATGAAACGAAACAGTTTTGTCTGCGAAGCTTCTTCTGAGGTAAAGCTTCCTGTATCTGTGGCCCATACAAAGGAAGCAAACATTACTCTGGCACCACTGGAGCAGTTTATCGCGCAACTCGATTGCTTTTTCCCTAATGACATGTTCACTGGCATGCCGGAAGTTCCTGCCAATCTCGTTGAGCGTTTGATTAGCAGCAACAAAAAAAACGCGAAGTGTCTTCATTCTCCTGATCCATGCACCAGGGCTTGTTCTTCTCCGATGCATTTTTCCACTCCACTGTGGTCACGGTTTCCCTCCCGAGGTCAAATAGATAGTGTATGTCCTCAAGATACACTTCGACTGAGCCCTGAGCACCATCCGGGTATGAAAACGAATCATGGAGGTGATCAGTCTATTTGTAACACATTGATCAATATAATTCCCACTGTCAGTACCCGGTCTCCTGCTCCACAAAGAGACGGTAACGCAACGAGTGAAGTACCATTAACGAATGCAAAGTCACAAAAACTGGATGAACAAAGCGAAACCAGATCCATAAGACAGGGGATTGAGCCACACACAAATGGGTTGCTCGCATTCTGGAAATGTGCCACTGCCATTGACTCCGTCAGTTCCATCAGGTTGTCACCGAAAAAGCTGCAGCTTCTCGACCGCTACCTCTATGATGAATCCTAAAACGTGGTCTTCTAGCGCGAAAAGAAGCTTTATATTTGTGGTTCATCAGAACATAAGGTGTTCATTCCATGGAGGCCTTTTTCGATAAGAAGTTCATTTGGAGTGAAATACACGATTGTACTGTCAAAAGTCAGTTCTTCGGGAAAAGCAATCAATATATTGTTACAGCGTGCAACAAGGAAATATCAATCATTGCTAATTGATCGGCGGTTCATAAAGCCTCTTGCGCTAATCAGATTGTTCAACTTACAATGTGCAAAGCCAAATTCTCTGTCTAACCAAGCAGGAAATGCCACTGATGTGGTAAGACAAAGACATATCCAATACATCCTTTCTGTTTTGAGGAGCTCCTGCTTGCGCACCGGCTGGTAATTTCGCCTTCTCCCAGTTCTAAACGGTGAATGCTCCTCCCCGACCGATTGTTGTATAGTGTCATCTGCTTCAGTCATTTCCAAATCTTTTTCGGTTTCCTCCTCCTCCTCACCTTCGTTGTCGCCTCCATTATTCGTATCTTCTTCATCGCAGTCCTCTGATTTTATCAGCTGCACTCTGTTCCCTCTTATCCGGCGACCTCCAGAGCGTATTACATATGATTTCTTTGTTACACGCGATAGTACTTCTCCTTTCGTTCAGGATTTATCTGTCGGTTCTATTGGCTGAATCCAGACTGTGTCACCTGGCTTGAGTGGATGCAGCGGTTTTCTGCCTCGGTCGTAAAATCGTTTTTGC
>STRG.77928.1
GATCCATCATTTTCTTGATTGTGATACTGTGCGTGCTGCGCTCACAGCAGGCAGATACAGAGCGAGAGTCAAAAGGAGACAGAGATTCTAAGCAAGAGTCAGAAGGAGACAGAGGTGAGCTGTGATTGATCATGTTGCACTTTGGTCTTGTTCATTTATTCTTCATGATTCACTTCACGGATCGTGTGGAACAAGAAGGATTACGCTGCTTCTGTTGCTCGTACCAATTCGATTCGTCTGTTTGCCACAACAAGCAATTTGCATTTGGCAATTCCACTGTGCAATAGACGAACGGATTCCCATTTCATTTCTCCTTATCGGCACTTATTTGCTAACGCAGATAAACACCATGTGGTTGGACATTCGAATTGAAAATGACACACGAATTTTGGGCACTGAAAATTAGTCTCTCAAATGTTCCCATCAGATAGATCTAAGTACTCGAATGATTTGATGATCAGGAACAACAAAACAAAAACAAAAACACAAATCAAACGTATGTTATCTAGCAAACTATTCGAAGTGAACTGTGCAATTCAGTTATCTGACCAATAGTACATTCATTTATTTGTTGCCGATCAAATGATTCAATATAGAATATGAGTGCTCAACTGACGAACAAACAGTATATGAGCACTGTTTACACGTGTTTCATCTGACTCACTTGTTCACAATTAGAACAAGTGCATATTGACCGACTTCTAACTTGCATCGGAACACGAATTGAACGATTGTCAGTCTGATGGGCCTGTTCCACGTGAACGAATCATGAATGAACAACAACTCATAATGATCCATGTGATTGATTTTCCAGTCCCAATTGAGAATGGATAAATATGGACTGCTGATTGCTCACAACGGTCCACATGAAACCGATTTGTACTCATTTGACTTGAACATATTTC
>STRG.23318.8
CTCAATATAAGGCCTTGATTTCAGAAAATATCCACCAAAACAGGGCTTAATTGTCTTTTCGGCCAAAAAACTGGTGAATTTACCCAGTTCGAGTCAATCAGCCACAGGAGTTACTAATCCAAGTTTTGCGTTATGTTCTCGTTGTTGTCAGATGTAACGACCGTCAGTGGTGAAAATCCATTTTTTAATGCATGCATGCGTAATGGGAATATATCATCTCTCGCGTATTTCCTCGATAATTCCATCACTTGAAGGAATTCCCCATCCTGTTTCACTGTTGCTGCCAATTCAGTGGCGATCTTTTGTTACGGATTTGGGTTCCACTCTACCGGGAAGATTGACCAATATCACGTTGGCATAGAGATTAATTTATACAGTTCTTTTTGGTTTCATAACCGATTTAAATATCTTTATCTGAGATCTAAGTGTCAGCCTTCCCTTGCAACCCTAACTTGATATTGACATTTCTAACGGGTATGTTACGGTTGGTCTCAGTGACTAATTAAGTAGAGAATTTCCCATACATGTACTCGGTTTTAGAAACCCATTCAGAAAATAGACCGATCACTAATTGGATTAGATCACGAGTTTGTTAGTCTGTTACCCTGGTGCCGTTATCAGTCGTCTGTGTGTGCAGTCTTAATTGCATGAGGGAGGGCATCATACCTTTCAGATTTCAGTCGCTGAAGGGCATAATTTCTACTGCTGTGAATCCCGCATTGCCAGTCAGCATCGGACCGATGTAAGAGCATCTTTGCCAGTTTGCATCTCCTCTTATTACTTCCCCGCCCCTCACTCATTCACCTACAGCTTATCGAACGTCCACAGCCGATCACGCAAGGCGAACGCTGGCGCCCACCCTGGTTGATCCGCGGGTTTAACGCAAGCAATCCACGTCAGAGTCCCTTGCTCTTGCCTCCGCCCTCCGACATGCCAGATGACAGGCCACTGGTCGGTGAAGGTCTCTGTGTTGAACTATTGCAGCGATCAATTTTCGCCTCCACTTGTGCCTGTCCTCCTGGTCGAGCCGGTCTGGGTTGTATGCGGTTTCTGCCGAATGCATTCAGCCAATCAAATCGCTCCAACTTCCTTGGTGCACAAGATGATGCACTGGATTACATGTGGTCTGGTCATTCTTCGAATGCACTACTGTTGGCACTATCCAATTTGGCCTTCCTCCCAGCTGTTGGATTGGCTCTCTTACGCCGTCTGTGGATTCCGGCCCTGGCTTATTCATACACATTGGTATTTTCTGCAATATCGGAGCGAGTCATCACAAAATCGAAAACTGACTGCTACGGAAATGGTGGCGTACTGCGTCAGAAACCGTTCGGCTGTGGTGCACGAGAACTGTTTCGGGAGGCCAAACACGATGAACCGGCCTAATCCTATGTTTGATTTGAACGAGACGTTTTTTTGAACTCCCGTACAGGACAAATGAGGACAAAGTATCTGCAGATCTCATGGGACGTCAAGTTTACTCTGCGTACAATTTAGGATCGCTTATTAGTTGGCAGAATGCATTCCAAAGATCTTGTTTGTAATCCAGTAGTAATGCTACCCTCGATTCTCTCAGCTGTCTCACATACGGGGTACCACTCATGAGGAGCGCTTATCTTTTTGATTTGTTATCGTCATTGTGACTGAATGTTGAATTAATGAGGATTTTGCTGATACGTCCATCTCAGCGTTTTTCCACTCACAAAACATGTGAACCTATCTGTACAGTTGTGTGTATGTGTGTGCGTGTAGGACCACCAGTCTCGGTCTTACCTGCTGACCTGATTTACATAAACGTGTTGTCCGCTTTTTGTGTGCTCTTTTTTGAGATATGTGAAGGGTGATGGGATGAGTAGTGAACATTCATTCCAATTGTAAAAGAATCATCCCAGTTTCGTGTCTGTACTTTATTCCCACTGTAAACGTGCAACTTGTTCCCCACGTTTGCTTTGTGATGTCCCGCGTTCCACCATTGATAAGAGAGCTGATCACTGTCATCGACTGTTGCGTTCGAATCTTTTGTTTGTCCTCTCTGATTTTGGACACGCCCTGTTGTTTGAACTTTTGAATGCCAGTAAAGTTTCCGCTATTGTCTTTTAGTGGTGGTTTGTCGTTAAATATGTCCATTTCTAGGGCTGGGATGGCAATCGATCGCCGGTTTGGGTATAGGTTTGCCAATCGAAATAACAGACACTTGATGTAGTCCAGAATGTCGTCATCCGAGAAATCGGCTCACCTGTTGACCACGGATTTCCTAAAATTGATTTTCTGGCATATTTTAACGATGATATTGCAAAATAGTGAATTGTTCGTGAGTCGGAGTAAGAGTACAAATAATGTGGGTGCCTGTTGTGCTCCTTTCCGCGTACTAATTTCTTCGTAACAGTTTACCAAATTAAGTAATTTTGGTACCATCACGATATTCATGTTTAGGTAAAGGTTTTGTTGGTGACTCTAAACGAACTTCCGATTAGTACAGAACCTACCTACACGTGATTTCTCTGTGATGAAGTATTTTGATTGAGTGAAACACTGAACAGCCCAACAAACAGTGCATTGCAATAAGGGGCAAAATAGATGGTTCGTCAGTAGCTTCCTCTGAAAATCTGATGGATTATTGAAATGCGGTTCTTGTATCTTCCAGGTTTATCAACTGGTGGAAATCACCAGTGGTCGCAAGGTGACTAATGTTCATGGTATGTATGCTAAATGGAACCCGACCTATTCATCGCCCCTTTTCTGATTTCTCTCCCCGTTCATGTAATGCTTTACCTGGTCTTTGTTATTCCACAACTGCTCATTATCACAAGGAATTTTCTGTATTAACAAACATAATCAGATAACCATGACTCTAGGAACGGAGGTGAAAAACCGCGTTAGACTTCAGTAATTAAAGTATAGCAGTGAGTCCGGTTACGGCGCAGCTGTTTTATGATTGATCGATTGATCGATGAAAGTGAGATTGAGATCTGAAGCCTCCGACTAAACAGTTCGTTCGCGATGCATGAGGCCAACAGATATCAATTAAACATGTGGTCCATTTGTCCATCACTCGATAATGGACCCGTAGTTGATGGTTGTACACAGGGATAACAGGATATGAATCAGTTACCACCTGCGAACTGTGTCTTGAGTGGATTCTAATTGGCTTTGTTTTTCTAGCTTAGGAACTACTAGCAACCGGTCTTTTCGTGGCACGGGAAATCTTGTGTTAGTTAGACGACGTAATGGAACAGCAAGTTTATATCTGTGGCAAATCATAAAATCAGCGGCTGGTTACCTATTGTGTTCCTTTAAGGGATAAATATAAGTTTTAACAAAATTCCTCCGCGAACATGGTCTTACCAGTCAAGAAACATATAACGCGTGAGTTATAAATTCGTCCGTTAGACATTCGTATCACTACGGCGTAAATGTTCTCAGTACTACGAACCAACTTCTCAGTTTTTCACGTTACCTGTGTGCGATCCTTCGGTGAACTTATTCCTTTCAATTAGCTTGCTGCGGAGGTCAGGAGTTTAGAAATGAGAAGTGGGTGGCTGTGACAAGCCAGTGTATTCACGAGGATTCAATCAGTGGTTATTATCGAGTGAATGACGCATCTGGACGAATTTGTCAGTAACAGCGCTGCTATCGGCGGACTAGTAAATTCGCCTGAACCAGTAGGGCCTCAAATCTCGTCCAAGGATGCTGATTGTCCTCACTATACATTAGATGCTGGTGGTTTCGGGGTCTATTTCTCCCGTTGCACACAGGCTTTGGTGAAGAGTAACACCGATGACTGTCCTTGCTAGGTACTTCGGATTCTTCAGATGGCACGATCGGATTACTCTTCAACTGTGTTAATCATAGCTATCACTGCCCGTTTTACCTCAGTATTCAGTGAAATTTACGAAGGTCCCGTTGAATAACCTGGTCAAATAGGATAAATTACCGCCGCTTTTTGTGGTGCTAAATGCAACCATTTGGTCCTTTCATAATTTACCGGATTTGCAAATCTATTCAGTATGAGACCCTAATGAAAACTCGCTTGTTAGCCAGTCAAGGTCGTCCTGTGAAAACTGATTCCAAACATTTGTCAGCTACTTTTAGTATCTCAATCTAATGACGGTCTGGTTTACCGTTACTTTTTAATTTTTTTCCATTAATTTGTCTTCCTGAATGCAACTCGACACTTATTACTGCTCACCTTCACACTGTGCATAGAATATTGCCTTTCAAGTGCATTAAAAGAAACGGTGAATTATGTTCTTAGAACGCGACAAGTGAACTACTTTCATCTCCCTTCCCCCTTCCTCTTTTTTTTAATTTCCTGTGTTTTGGTGATGCAGTCCTATCGGGGCACTATTTATTTAGTGCACTGATTCGTTAGTGATGCTGTTTTTGTAAGTTTGTTCTAGTTGCGGTTGGTGCGGCGTGCCCAGTTCAGACACCTTAAGGTCTATCATTTTAACTTCCAGTTGATTCCGTGCACTTGAGCGGCTTTCATTCAAACGGGTTTTTATCATTGTGGTTTTTTAATGCCCGATTGTTCGGAAGAAAAATCGGTCATGCATGAAAATACGGTCAGTTCATTTCAGAGGTCTAACAGAATCGCGGTCAGCGCAGTCGGGTTTTGTTGCTTTCTTGCTACGCACACACCGCGTGTCGCTTCTTTTTCGTGTGCATATCAGAATACGAAGTGTGTATGTGTATGTATGTATGTACGACAAATGAGATAAAACAGATGTAAACTCTGTGGATTTCACTACCCTTTTTCCACCAGATTTTCCGCACTGCTACGTTTCTCAGACACTAATAACAGGCTCGTGTCTAAATTCGGTTCTTGTGATTACCTTTGTGGATTGATGCTTTTTCTTGTAGTCCTTGTTAAATCGGTGATTTTGAGGAGATATGTAAGCAATCAATGAGTCTTATTCTAATAGTGATTTTGCATGCCGTCTAAAGGTGAGTGAGCGAGCACGCACCTGATTCATCCAGAGGCGAGCGTAAGCAGTACGGGCGACCAAGTAGGCCCACTCATCAATAACGAATCAACAAGCGCGTTTGGCTCAAGTCCGACGTTTGATTGGTTGAAGCGAACCGTCCGTGGTGTGAACAGAGTCAGTTCTGTGCGTGCGTGCATGATAGAAGTCGACATCGATTGGCCGACCAATATGCTTATCAGCATGGTAATGACACAGTCGATGGTGTAGCACTAATAGTAGTTCGGTCAAGAGTAGGACAACACAACAGTCCTCGTCTGTCCTCCGCCCTCGCGGCAATGCAAGAATGCTATCATCAAATTACTGTTTCTTGTACATCAGAACTGGGTATATTCGCTGTGTGGGTGTAGTACTCGGTTAAAATGTAATTGTACTACTCCAAAAATTGGTTACAGATTCACTAATTGTTGAATTAACGTGTCACGCACCAACAAATTACGATGTGATCTCATCTGCATCTTGAAAAACGAAGACACTACACATTTACCATATACTGGGAGATGCTTGGCAAAACGCATTTCCATAAATGAGTTCGTTACACATATCACCACGGATTTCCACTGGAGCTCAACACGGCTTACGGTTTTATCTCGGAAAGAGTGGGGTGGGGGGTTTGAAAAATTTACCAATTTAGTGGCGGACTATTGTGGCTTTAATCCAAATATATGTTGTGTATTTATTCACCAACAACCTATTAACCGGTAGGTATGAGGCCACGCAAAAGGTAAACCAGTGGACGAATTTAATGAAAAAATGGGAAGACCCTTTCAGCAGTTTGTACAGATGCGTTCGCAATGGTCGCAAATAAATGCTACTTTCAGCCTCATCCGACAAGGTCTCCAGCCAAGCGAGCTGTTGGTCTGAAGATCCTCATTCAAGCAGACCTGAGGTAGCAACCAAAAAAAGCATTATATATATATATATATATATATATATATATATATATATATCGTTGATAGGGGAGAGGGGACCAACCTCAGACATACTTCGAAGGATCACCTTCGTTACTGAATTGAACGGACCAGATAAAAAACAATCGTACCAGGTAATCACATTAGATAACAGATGTATACCGCCATAGCGTACAACGAGTCAGATAAGAACAGAGAGGACTATGGTCCGGTACGCTAATGCTAGGGGGTGAAGACAAACCGAAGAACAGGGATCAGGTCCCGCCGTATCGGAAACTTTGGTAGACAAGGTGATTCGTTACGAGATTTCGTTCAGTCGTGCAAAAGCTTCCATTTCCCGACTTGACTTTTTTGCGCCTACACGACCCTCTACTCAGTCGCTTTTGTTCTTTGAAGTCCTCAAAACTGATTTGAGCGAACGAATCGGATTACCAACTTTCCTCAATCCGCAATGCGAGCAACTCAAGCAAAGAACATTCAGTGGTGCTGGGTGAAGGCTAGGGAACACAGAAGTATTGATGCGGACTAGGGATTTGAGTTGTCAGCCACATGATTTAAAGCATGAGATTGGAAATCACGATCAGCAAAGTGTATTTTTTAACTGGACATTAGAACAAAGAGTGTACAGTGAAGATTGTTATTGTGAGTCCAGCGTGCTACCAAATTCTGGTCTGTTTTTTGATAAAAATTTCCGATAGAGAATTGACCAGAGTATGATTACGACGTGTTTATTTATTATTTGTTTTTCTGTTCACTTGTTTTCCTCACATATAGAGGACCAGTATGGCAGACGACGCCGTCGTTGCCCGACTTTTTTGGCCCTATGTATTCCATCATTCCATGCATCAAAGTCATTTTGGTGACTTATCACTAGGCTGTATAGTTTGTTTGATTGGTGGGATGTTACCTGTTCTGTGACCACTCGCTAGATCTAAGAAGAAGATTCTCCCGCTATCATATTGTTAGTGTAAGACAGTATATTATATATATATATATATATATATATATATATATATATATATATATATATATATATATATATATATATATATATGATGTCCGGTGGTTGTAACCAGAATGTGCGTAGAACTAATTAGTGGCTTCTGACTAGTCCGTTCTGTTTTGATTCAGTTAAAAATTCTTGCTTAGTTGATTCAGCAAGAAACTAATTGGCTGCTGCTTCGTGCCGCGCGTATCTCTTATGGTTTGCGGTGCTGGGGCTGATCTGCTAGCCAATCTAGGCTGCGTTTCGGCAAGGGACCAACACACCTTCACACTAGCCCTTGCAGTTTTTTCATGATTCAACGTCAAATGAATGAACTGTGGTGCTTTCCAGTTTTGTGTTGTATGTGATCATTTTATTCGTGGATTTCCCGTAAATTTTTCTCATTCCGTCGTCCTACATTCATTTTCTTCATTCATAGATATATCGATGTAATCGTTTTACATTGCATCTCTATGCTGATCGTTTTCTTACATATTCGATTCCGAATTTCGGTTTTTAAAGATAACACAGCAGAGTAATATTCTTTATTTTTACCCTATCTAATTTCAGTGTACCACCATCAAGTGCATACCGTAGATTATACTATGATAATGAGCATTATAACTGTAGTAATTACTTCATTTCCTCAATGTTTACATTTGTGCAGTTGTATCACATATGCGACACCGATGTGATGAACATTCCGATCCGTATCGGTGCCAGTACAATCGGTGGTTCGGCTATGTCATTTGGGGGCTACGCGTTGCCCAAATCTCGTGGCTACGACCTGTTGGGCAGTGAACCGTCCGGTTATCGACCCATACCCACCGGGTTTCGATTCACATCACCCTCATGTCCTTTGCCGTTGGATGTGCTCTCGTTCTGTGACTTCTTTGGCGGTGTTCTCTCCGTTTGGGTGACGGTGGTCGCAGCCACAGCGTGCCCGTTACGCTATGCCCAATTGGCCTACGTCATGTTTGTACTTTCATTGACTGTGGCAGTCCAAGTGGCACGCTATTCAACCGGTCTGTTTCTCATCCCTTGTCTGATTGGATTGATCGTGCTCATTTGTTCCTGGACATATCGGTCGAAACGTACCGGTCGTCTGTTTCCTCCGGTCCAGTGGTGGCTGATCAGCTTCTTCCCAGGTCTTTTGTTAGCAGGAATTGGCTTGATTCTGTTCTTGTCCCCTTGGATGAGGCGTGATTACGCGAAAGTTCACAGCTTGTGGCATATTGTCATTGGATTGTCTTTGCTTGGTTTACTTCCGTGGCCTCGACGTTGGCGCATTGCCTTGGTTAAAGTTGTTCCTCTACAAACTCCGTTGTCCTGTGGAGGAGACCACTTTGGTTCACGGCGTCCAAATCGCACTCGTCGTGTCGGATCGGTGCGATCATGTCGATCCACCTCACCGTCTTCCGAATCGTTAACTGGACCTGGTCCTGAAGTCCCAGTGACCACAGCAACTCGCAACTCCACACGGTTTCCGACACTGAGACGGGCCACACAATATATTCATACCCATTCTTGTCAAATGGGTTGTCGTGCACATCAAATACTGACCGTGTGGTGTGACAGATTGGATGTGTGGCTTGAATTGGATCGCCTGCTTGATCCGGTTGTCGCTCGATGGCCTCGTTTAGACTGGCTTTTACCGAACGGTAAGGGATCAATTCACATGGCACAGCTTGTGGGTGAATACTGTCCGTTTCTCTTTGCTTTCATTCTGGATTGTTTTGGCCGAAAAAATATTGGTTTTAAAGGACCATATATGCATCGTGTGTTTTCGGGCTACCTATGACAGCAAATTTGTTCCATTAGGTGGCACGTCTAGGTGCCGTTATCAGTGGCGTAGTTGCATTCGAACCCTTTCTTCATCGTCATGATTCCCACTTGTAACTTTATTTTCTGTTCACTTTTTCTCCATGCTTCTGTTTTAACCAGAGCACAGAAGTGCAGGTTCATTGATTTAAAGAACTGAGCTGTATCTGTGAATTGTACTAGGACTGAGGTATCAAATTCTGTGAGATACATCCGCCTCCCTAAAATACTCATGAACAGGACCAAGGACACCGTATAGTACGACTCTTTCTGTCATATTTTATGGGGATTTTATGCACCGTTTCTACTTTGTGATCACTGTTTCATTGTTTATGGAACCCTGCTTCTAGTTCTACTTTGTTCTGTGCTGATGCATGTGTACTTTGGAATGGATATAGGAAGCGGTCATAATTGTTCACGACAGTGTTGCGGTGGGCGGGAAACCATGATCCTTAGGCATGTGGTAGAGAACCAAGTAAGGATTCCAAAGACCTGGTGTGGTGAACACCCGGATAACAACAGATTCCTCTCTACCGCTAATGTGACCGTTGGTAGCGCAGTTTGAACCGTGTACGTCAGAGGTGATCGAGACTTGTACCATTTGATCACCGTCAGCCGTGCGCGCACCGGAACGGACACACTTCAGCCACAATGGTTCACTGCACTAATACGGAAAACCGACAATCATGACCTTAGGATCTGAAGTGGAGGGAATGAAATGAGGTTCAAACAGATGAGGTGTGAAAACAATTTGATAAAGAGCGTTGGTGTGATCTGAACTTCGTACTTCGTAATTTTGTCTTACATTTCTGGATCACCGCCGGCCAGTCCTCATAACAAATTCATATTTGTTGACCATAAGGCGATACGTAACCGTCAAACGGCAATGGTTGTTCTATATATTCTCTGTTTTAGGGACCTACGAATTACCAGATCGCGTTGAAATTCATCCTCGTTTTATACGTAGTTCCTGCGGACCGCATAGAGACTGCACCTTGACGTGGTGTGACGGCTTGCGTGCCTCAGGAATCCAGCGAGCTATACAAGATGGCTCACCTCAAGCCGAACATTCAGTCATACCTGGAAGGTCAGTGGGTAGACGACCGACAAAACAGTCTCCTGGTCCTCCGGGTTGGGGGCCAATTTGAGCTTGCTACTTAGTCGGTAAAATCAGCGGAAGTATAGTCGATCCAAGCAGATGGGCTTCCACTCAGCCACCTTACTGCCTTGCGGACAGGTTCTTGTTAGAACGAAAGGCTTCGGTTGAGAACCCTAATCGTTCTCCTGCTTTGCGGCTGGACACCCTAGCAGTACCTATCCAACATCTCCCATGAACTGCACGAATAGAAAGAATTCCATACTGCACCGGTCGTCGTGCAGGATAATCAGGATCGCACTGCCCGTCACATCGAGCGGGGTGGGTATTGATAATTGGGCTACTGCTCGGAATTCCCTCTCTTTTATTCAACCTTTGTTTTTTGTCTCCAATCGTCTATGTCTGCCCTCTCTACCTACCCATAATACTGTTACTGATAACACTCCCGATGGTCGCAACGGATCATTGTGAAATAGTGTCATGAATAATCCTCTGTCTCATAACTCACATTTTCTCAAGCCTCATCGTCCTGTAATTCTCGGCTCGTTTAACGTGTATACACTCATGCAGGCCGATAAGCAGCCGCGCCTAACCCTCCCAATCAGTTCTCTGAAGATTGATGTCTGCTGCGTCAGTGAAACGCGTATCCAGGACTCAAGCAGTGTGATTCAACTAAGTGCTCCTGGTATCTCATCGAGGTATTTCCTGTGCACTTCAGGAGAAAAAGCAGCTAGAGCTTCGCGTCAAAGTGGTGTAAAGATAGGCCTGAGTGACAAGGCCGAGGCTGCCTCTTTAGACTGGATCCCGGTTTATAGTCGTTTATGTGCTTTGAGACTCCAGGGTTCAGTTGGCGTTCGAAAAGATAGCTGTGTTAACCGCAGCTTGTTTGTAATCTGGGCATACACTCCAACAGACTGCAATTCTAATACACGGAAGAATGAGTTCTATGATGAATTCACCACTGTCGTTCTCAGGAGCAAAGTCTCTCACATTGTAGTGGTAGCTGGTGATTTTATTGCACAAGCTTGCAAACTTAGTGCATCAGAAGCTTGTGTTAGGTGAGCGTTGTGTCTTATCCGCTCAGCTTACAGATAACGGGTCTAAGTTTCTGCAGTTCTGTGCAGACCATCGGTGATTCTTGTCTAGTACAAATTTTCGGCACGGCTCGCTTCGCATGGTGACATAGCGCTCTAACTCCGCAGGTATTCTGAGTGAGATTGATCATATCGCAGTAAGCTACAGGTGCCGCAGTTCTCTTCAGAACTATAGATCCTACTGGTTTACGTACGTAGATTCTAACTATGCATTAGTTTTAATGCCATTATCGTTCCAGCTCGATAGTCATCGGCGCAAACTGCGAACCCGATTAACCGTACAACGTTTGATTGGTCCACAAGTTCGTACCAGTTATAAACAAAAACTATCACATGAACTACTAAGTACGATGGACAGTAATGTAGACGATTACTGGGCCCATATCAAACGGGCGATGCATGTGTCTGCAGGTTTAGCCCTACAGTCTTTGATCTGATGTCCATCAGAGAAACTAGATTTCTCAAGAGTCGGTCAGTCAAATAGAACAAAATCGTCGGCTCTCGGGCTATGGGGGATGGTTTAAATACGAAAGCATCTGGAAAGGTAATTCACAATTAGCCTTCAGAAAGATCGCGAAAATTGGTGGGTCAAGATAGCCAAAGAAATAAAGGTTGGAGCTGCTTCAGGTAGTAGTCAAAGACTGTTCAAACTTATTCGCAACACCGGTGGACGGCAGATCCTGGTCACTGGAACAATACGCGATAAAAATGAAGAGCCTATTCATGGGAAACAGCAAAGGCTCGGACGTTTGACCGAGTACTTCGAGAAGCAGTCCATCTGGCCGTGCGCTAGTGTGGTTATTCCTGTGTCACCAACTGCGATCACTTGGGGAGTGTCACTTGAGCCTCCATCGGAAGTGGAGGTAGAGTGGAGCATTGGATTACTAAAGAGTGAAAAATCGGTCGGTCCCGACGAGGTTCGCCCAATTCTTTTCAAACTGGGTGGACATGCCTATATGAAATCACTTGCCGCTTTGCTCCATGACATTTGAGACGAGGGGTGTATTCCGTTATTATGAGACGAGTCATTGATTGTACCCATCTTCAAGAAGGGAATATGCAATGATTGTAGTAGTCATCATAGGACTAGTTTAATTCCGATAGTCACCAGGTGGGAGAAGTCACTTCGAGGTCAACAGATGATGTAGCAACGGGGAATGAGAAAATGTACAACGAACTTAGGTAAAGTGGTTGTCTCACGTCTTCGTGGTTGGAGTTCAAAAGATCCCTCAACCAGTTGGCTGAATACACTGAAAGAAATGACAGCGAACCGTGAACAGCTGCGACCGTGTTGTCACTTTTTGTCCGATCAGAATGATTGATCAGTGTGTTTGTACAGTTAAACTATGTATTCCGTGTGTTGGCTACTAGGGTGTCTTTCCTTTTCCCATCACTTTAGGTCCACTTCCTGGCCACCTTATATATTCATTCTTTCTATTAATAACGTAGTTGATAAGCAGTTCTTTCGGGTTTCGTGCTTTTCGAATGTAGACTTGAGACGTTTTTGGTTAACAACCGAAAGTGTATGATATTTTTTGTTCGAAATACCTAGGTGTAATTAAATCCTTAGACTACTGGTACCCACTTACTAAGTGTGAATCATCATATAAAGTCTATATGATGGAGGGAAACGTTCTCACTACATATTTATCCACACTTATGCATATTAAAACGATTTGAGCTTCAGTCATCGTCTAACGACATGCACTGTATAGTTGACCACTTGGCTGCACAGTTCACCAAATTGCTTGTTTGTTATCGCGCACCCTCTTGAATTTAGCGCGGCTTTTTAATAGTACTCCGTTGTTTCGCAAAACTCTACCGTCCACCAATCGTTCAAGTTCAACGGGCGCGGCACAGACAATGGATTAAGCAAATCGAGGAAGATAAGGTCATGTTGATGTGATTAAACAAACAGTCACTGCGGTACGTTCGATAGTGAAGTGTACGGCAACAGACTGCGTCATAGGTGGAGAAGCAATAATGGTAGGAAGAAAAGTCGGGGGAATAATAACGACGATGGTTGAATCTTCATTCACGTGTTCTGTAGACGTTACAAGCACAATGCCATTAGAACGAATGAAAATCCATGGACACTTATTCAAATAAACATTTGCGTGTGAAGGCACAGATCAACGGGCTTGCGTCATTCAAGTTTTGTGTCAATGCTTGTCTCCTAGACGCTAGGGCCAGCTGTATTCTGGATTTTAAAAAAATTTTATGAAGTCTTCGTTACATTGCACTGCCGCGTTCGGTTTCAGGTAGACGGAAGAAAGACGGCTTCTCCTAACTAACTGATCCTCGATGCTGCCCTTATAAGATGACCGCGAGTATCCATTTGGTAATCCCAGTCGTTTTGGAGATTGTTTTTTGTCCCTTTTCGGTGGACTTTAAGGATATATGATTTTCGTGCCTACATGACAAGTTTCGCATATATCTATCTTTTTTTCTTTAACCACTCCTCAGATTTCAGGTGAGGTGAAACTATAAATGCCATCATTGGACTAAAAGTAACGTTCCTCTTGATTGGCTTCCAATGTGCACGTATTATTTTGGTTCTATTCATTCAGTCATTAACCTCGCAATTCAGTACTCTTGTTTTGCTTTCTACCTGAAACTGTCACTTAGCCGAGAACGAAATAATCGACACGAAGAATAAATGAATGGCTAAGAAAGATGTAATAGAGTTTAAGTACAAACACGGTACTAACCGTGACAATTGCTCATGCCATCGGTATCTCTAACCGCGCGGTAAGCGGGTTTCATGGGCCCAACTCTGTAACCTAACACACCCTACACGACCAAGCCCGCTGGTTTATGCTTCCATATTCTTCTCGCCGTGTCATAAACTGACTATCTCGATCTGCTCTCCATGCACTACTTGCTCAGAAGAACAACGCACACTGAGGAAGCCTGTGCGGGAAGATGCTCAACACATGCACCACCCACCGTAACCCGTTCGAAACAGGAATAGGCGTTTGGTCGGAATAGTTGTCTCCGCTCCCCACACACTACTTCTGAACTCAGAGTTACTGATGCGGTATTCCCACCAAATTTGACCTGTGGTGTAAAGAAGCCGATCCCGAAACACTGGCAGTTTTCGTGTGTTTTCAGCCGGAAAAATCTGATCTCGAATCGGCATAGTAAAATTGATCTATCTGCCACGGAATGCACGCATTCTTTAGAAAATTAAAGGCTGCTATATTGTTGTCACCTGCGACCAAGATCGACAATGGCGAACAATGCTCTCACTTCCCTCACTGGATAAGGGACGATCAGTAGAAATATTGCTGACTGAGTAATTTATCTACTTCAACTTGTGCCACCTCTGCTAGAATGAGGTTTTGCATCGGGCAAACTCAATTTCGCGCCGGCATTTTACGCTTTGAATGTATAATGCGTATGAATAACAATGTCACGTTGTTAGGCAAATCAGCACAATCGCCAATTCATATTTCGTCTTGGGCATTATTGGTTCACTAAATAGCGTTGAGGTTGCCGAATCACTTCAAGTAAAAGTGGAGTATTTGACCTGTATAAATTTGGCGAGAGATCATTGATGGATAGTGTGTTCTGGTCAACCGTTGATTCACTTGGTCGACCGACCAGTTTCACACTCGTTTTCTCAAGAGTGAACATAACCCCAGTTCAACGCGAAAACCAATCACAACGCATACTGGTTGCTGTTCACAATACCCCGATTCGGTCACCACATGAATTGCCAAAGCTAAAAGTGTTTTGAAGATCCCGTGAAAAAATGTGTTACCTTTATAGTCATCTTCGTTTCCATTTCAACTGCGGTAATCTATTCACCTTGTTATCCTTTCAATCTACTTACCCCTGACTTTTGAAAATATAGGCTACATCCCAGGCCGTTCCCGGGCTTCGAGTTCACGGTCAAACTCGATGTTGCCAACATCCATGCCCAACGGTCCTTCGACCCATAGTACGGACGCTGTTTCGGAAATAAGGGCTGCGCTGCAGGCGAAACAGATTTAAGTTTGCGTGGCCAATCATTCACTCGCTCCTGTCTAACCAATTGGTGTTTGTAACACATACACACACACACAGTATCATACTCTGTGGATTTTGTTCATTCTGATCGCCGTGATTTCTTGATTATGCTGTGTTATCCGTATAAAGTTCGAACCGATAGGTGAAAAACAAAAGATATTGTTTAATCGTTATTTTTCTACCTTTTTACTAATCCGTCCAGTTTCGTTATCCCACCGCTCTCTGTTGTCCTTCTCCAGCGTCGACTAGGACTCAGTAGATCCAGACTGTGTTCATGCCTACTCGTATTTGCGTGCATGTACACGTTATCCGGCTGTTGTTATTCAACTCAAAATAGACTTTCTGAGACACCAACCTACGCGTTTCATTATCTGCTCCAACAGATACTCTTTTCTTGTCTCTTCCGAAACTCTTGGGTTATTGTTTTTTTGTAACCGACATTGTAACTACGGGAACAGGTGTTCCAATTTGTTTTTATCCATTTTCCTCTTCTCACGAAAACTCAGACAGAATAGCAATCTATAAATAGCCACAAAATCTATTGATTTTCCGCCACACGACCTATTCCGTGCTAACTCCTCCTTGTCGCATCTCCTCGGTCAACTGCAATACATTTCGAAAGTGAATTAGTCGAACGAAATGATGAACTAGATGCAGCGAGAACATCATGTGAAATAATTGTCATCTCACTCCACTGGTCTGCCTGTGTTCCACCTTTTTATACTTTTTCTTATCCACACCCGACTATCTATCTCGTATGCTGTGCCCTCATTGGTCTTGACCACTGAGATACGGAAAAATGTGTTTATCTGTACATGTCTTTGTGCAAAAGTATCTCTTCTCCTGGCAGTATGTAGGATCAATGTTATTATGTGCAAATGAATATTCTCGAGCATTTACCTACATGATGCTCCTCGAATTTGTCTCACAGCCCCCCCCCCCCATTAGTTCGACATGATTTCCATTTGGTCCCATCATTTGTCTGGTCCAGAATTGATTTTGATCACGAACCATGCTTGATCTCCGTTTTTTGTTGTTTCTCAGGCATATGGCTTCTATCAGAAAATCAGAATGAATCGAACATTTTTACTCTAGTAACAAAAGCACCGTAACGTGAGAGTTCTGTTTTTTCCAAATAGTTAGTGCTTGCACTACTGTATTTAACAGTTCTTTCTGAAAACGCACGTGAAAAAGGACTACATTTAACTTGGTCAGTTGGTTCATCACACTTCATATCGTACCCGTTTTAGGGAGAGGGTGGAGGAGAATAATATATTTACACAAAATGGCGACTCGCGAACGTGGAAGTCAGTAACCGATAAACACGACCAAATCCGGTTCATTCAACTTATTTTTGGTAATGTGCGATCAATCGCCGTCGGTTCTCCGCTATCGTTTTGTGCAATCCTCAGTAAACGGTAGCTAGTGGTGATTGTATCGTGGTCGTTCGTTGTGTACATCGGAGAACCCCAGTGTTGGATAAACATCGCAACCTAATCGGTGTCAACATGGATTCATCTGCACTCATTATATTTTTGGTATATCAACAGTACTGAAACGTGGTCAGCTCAGCCTGTTAACGCCGAAAAATGTCTGTCTGGTCAATTAGGATTGGTGGGAAACACTACCGGAGATTACAAAGCGGGAATATGAATTCAGTTTTGCAAACTTCTGATTGTTCTGCACATACCGCTTACGGATCGAACGAAATGCAGTGGTTCTGGAGAAGTTTGGAACTAATTTGGTTTCCTCCTTCATTGCTCTGGTTTATTCTGTCAAACAAAATGAAATTTAAATAATGAATGTCAG
>STRG.7778.1
AATGCGAGTTAGAATGTATGCTCATCCAGTGGGTAGCGGCGTAAGTTCCGACCCGGAGATATTTGAAATGGCGCGGAAGCCTGAAATCCTGGGAGGCGAAGTTCGAGAAACATGAAATTGATCTGCTAAGGTCATTTTAAAGTACAAGGTACTTGCTGTGTTTTAAGTGACTTACCTGTTATATTTATATTTAGAATACATACTAGGTGAGGAGGATAACTGGGTGACTTAAACCTTGAGACAAGGATTTTACTGTGCCCTGACATAGACGTCACAACGCAGACGATCTCATCCCGTGAAGTTCAATGTAAACAATTACTTCTGGTACACGGTACAGTCTTGTTTTCTGTCGGTACGCTGTTAGCATATGTGGTTACCCAAGTTATCAGTGAAAATGGAGCAGGCTTCTACAAGTTATCATAGAACAATGTCTAGTTAAATGACCAACCTCGTTAGGTTTTTTTGTATTCACCGGGCAATACTATATATATGTGTATACATAGATATATGTATATATACACACATATATATATGTATACGTATATATACTATATTCGACCGTAGTTTCCACGATGTTGCGGCCAGTAGGCTGATGTTCAGTCGATGTAGGTTGCCACACATTTTCTATCACAACACCTTCCGCAAATGTTCCAGTAACCCTACACGTTACCAGTGAATACCCGGACTTTGCTATAATAAAAGCCATAGCTCTCGCCTAATGGTTACTGAACTAACCATATATTACTGTAACTGACAATAAATGGTTACCGGATGGAATGGAAATCAATTTTCTTTCCATCTTGTGAAGCTGCCAAACTTCACTAGGTGTTGGGCAAGTCGCGAAGTCTTCTTCGTACCATACCCAACCAAATCATTTCACGTGAAAAATATTCACGCATATGATCGCCCTTACATTAAGCTGGTGCACCCGCCGTGGTTTACGTGAAATAAGATACAATTAGGCAACAAAATCGGCTTCACGGAAGCAACACGGTTATCAAAATGTGGTGGTCCCATAGGGACCGTGTTAACAGTCACGTGAGCCCCCACTTTTGTCATCGAGCAGGACAGTGTATGCATTCCTCCTGAATCGGTGAAGCAGCTGGATTCACAAGTGGACTTTTGCTTTCCACCAGTTGTATAGGTGAGAAACTGTTTGGATGAAATTTCCGGGATCTGGGCTGAATCACCAGCGAAGCTCTATTGCACACCGAACAACTAGTCGCTGCTTCGCAGCGAACGGCAAGTAAGAACTGGAATTCGGGCATCAGGTTATATATGACCACTAACCCGATCAACAAACAGTACCGGCTAAGCCAATGACTGGAGAGCTGATTACCGGGATTTGACCGAGAAAAACAAGATTCACCAAAAATAAAGAGTATAAATTTATAAAAGTCACCCCCAGTAAGCACACTTTTAGGGCATTTTTGTTTCATTTTAATTCAGAAGCCTTTTGTAAGCTGTATGATATCTGCATTACACCAAGCCAGGTCGGAACATAATCTACTTTCCATCCAATTGGCGTTTTATCTTAAATTGCGCGTAGTTCTGGCAGGCGCTATGTTACATTCATTGCTAATGGTACCACTAGTCTAGTTTGGTTTTTAATTAGCACATCTGGCTTGGCTGTCACAAAACCTGTCACGCGTTCCAGTGTCTTAGAACTTCTGAATATACATGGGACTTCTTGTGAAGGTAAAAATCACCTGAGGCTATTTGAAAACTGGAGTTTGGTGCAAAAAATGTGGATCCCGAGAAAAAACTGCTCCTTTCTCAGTTGTAATCGGGAAGGATGGTTATTCTCTTATGAAAAGTTTGGCTTTTCTCATTCATTCCCGTGAAGCCTTTAGAGATCTGCCTCTTCGAGATTTGCAGCCTGCCAAATTCATAGTTTCGGGACGAGCAAAATTTTGTTGATTGGCTCGTAAGAATCGGCAGCACATCCGTGATTTCATTTTGCCACCGCACACTCAGGCTTCTCGGTGCAATTTCGGCGACCAGTCACAAATTCAATTACTTGATAGAGTGATTGCCGGACTTAATTGTGCTGATTTGTAAAGAAAGTTACTGTTGATCCCGGATTGCACACTTCAATCCACTTAGCCCTTGTGTGAAAGGTTTTAGGAGGTGAACGCAGCTGATCATGAGAAACCATCCTTATTATTTAACGCTGTCAATGCAAGAGGCCAACAGCCCAAAGCCTCACCGATTCAAACCTCTTCATGAATCAAAGATTAAGAAAAACTTGTCCCCACTTCAACAGAGAAATGACCAAACAATGAGATCTTTGCTCGTCATGTGGTGGAAACCTTCACGTTTGACTTGGTACTTTTGTGAGGTTACTTGACACAAGTGCAATAAAATTGGCCATATTCAGTCCATTTTACCGAAGTACCGGGGTTTGATTAATTGACCTTTCCAATACTCATCCTCGTTTGTCTCCTGATTTTCACTCCCCATCTCTAGCCTTTACCGATTCAAATTCATCCTGTCCCGTCAATCGTGCCTACTTTGTCAACCATTCCATTAGACATTCTTTCGTATTGGATACCGGCAGTGTGGTGTCGTTTACTTCAAATTCCGTTATTCAGCATATCTAACCACTCACTAATATTAACCCTGTTAACGTTTTTGTGCAGGGCTTTACCGGTCACGGTCTTATAGAAGACGTTCGTGAGCGGCTAGCGAACGTGTCTCCTATCGGGTCTAGCAGCGAATACCAACGATATCCCCTCTATCGGACGAATAGAGAAGACGTAAGTCGGTTTGCAGATGCGAGGTGTATTCTATATATCGTGGCACTGAAACAGTACCGATACGAGAAATACACCGAACGGAAAACGGAACGAAACGCGACGGCTGTGCTGAGAGCGAACCGCGAGCGAACGAACGAAAGTGAAAGTGATTTGAAACGAGGTCGACGGAAACCTCGGAAAAGTCAGTCCAGTAAAACGTAGGCAACCGGGGAACACTGAGGTCAATGTCAAACGTCAGAAAAGATCGTGGAGAAAATAGATCCAAAATGGTGTCCAGAAAATAGTCATTTTTTCAAAACGATCGAGGTCACTACAGTCTGCTTGTTGTACCCACCTAGCAATCCCGATCAAATCCCGATGAGGTCCTCATCGGAATTTGATTGGGATTCGGTTGAGATGCATTGGGTTTTGTTTGGGACACCCTGGACTAAAGGTTTGGTTCTGTTTGGGATAGTAAACTTATCTCGATTGGGCCCTTATGGGTTCCCGATGGGAAAGCACAAGTTCCTGGTAGCCTTGAAATGCTTTCCTAAGTTTGCCCATTTTCCCAACGCAGTTAACTGAATCTAGGTAAACGACCTACTGTTCCCAGTTCATGTACTTTCCCTCGTATGCCACTGGAAAGAATAAAACCAAGTAGCGAAAGGCATACGTGGAACCGTATTGTAACAAAGTTGTAAACAATGTGCAGATATATCCAGGTAATTCGTCCTTTGGTAATTTCTTCCAAGAAAGCTCAGCTGACCTCTGCAATGGTACCGTAAAGCGACGAAAAAAAATTAGTAATCACGTTCACCCATGTACAGTGATGTTGATGAAAAGTGGGTCAATAATGGAAATCCGTAAAATAAAGTATCAAAATTAAATGTTGATGAATTTGCCTCACAGTGTATCGCATAGAATTACACATGAAGCATGGCTCACTGAATTTCAAAACGCATGCGTATGCAATATTTTACCTGGGTTTCCTGCCCGACGATCCGCGGTCCCTGGCATTGTTAAACCAGTGTTGCACATACCTCTCGATATCCCCGCCGGAGTTGTCTTTCAATTGCTCACCGTTTTTAATGGCTTCTAAGGTCGCACGAATGTTGTGATAAGAAAAAGAACCTCTCTTTAATTACGTTCATTAGTCTTAGCTGTGAGACGGCGGTCTTAGCAACACTGCCTGACCAGCAACAGTGCTTTGCAAGCTCATCGCTGACCATAAGGGACAACATTTCTCGGACTGATCCCCAGAGGTCATTTGTTGCAGTCCTGACAAGCATGGAAACCTGAAACAATAATGTGCAACATTGTTGTCCCACCTGGTGTTCGTAGTTCGACAGAAAATCCAAATCACCGTCAACGGTTTTTAAGTCTGCCAATGTGGTGGTTCTTGTCGGCTTGTAGTATGGTTGCACCCCGGGTGTTTGTCTTGGGCTGAATAAGTCGCTTATTTGGCTCTGTTACGCCTCGAACTCGGAGTCAAGCCGTGCTATGAAGGTAAAGAATTTTATATTTATGAGTCCCACCATGGCGACCACTGAAGCCTGCAACTTGTCCACTCTTTTTTCTAGCTGTTCCACGGTGATATGTGTCGTTTCAACGGGCTTCTCGTTGAAACTAGTGGATCTAGCATTCCCCAAACTACATAGTGGTGTAAGTTAATCCAGTAAAAACTCGTTGACTTATGATATAAGGGACAAAAGCAGAATTCGATGGCCGGTTTCCAGTATACGGGATACTGTTGGTGGCGTGGAGGACGGTCTGGATGATAGGAAATGTTTAGTTAGGTTGCTTAACATATCCCGCTGCCTGACTAGCGGTAAGGCATTGTTCCGGTAGACCTGAAACAACTACCTGCTCTAGGGGTCGTTTTTTGCGTTTGATTCGCAATTGGTATCTTTAGAGTCATTGCTTAAAGTGACGGGTCGTCTGCAGGAGTAAAAAATGCCAATGGAATAACTTTTGCTTGTTGTATACCTCGTTGCAAACAGTGTCATTGGTACTGTCGCATCAGAGGCCTCTGAAATGGCATCCCGCAGATATTGCGACTGCTAATCCTGGATCTGATGGAAACTTCCTGGTGCAATCGTTTACCGTTTAAGATACACTCGTACCTGAACTAAACAGTTCACGGCATTCATAAAAAGGAATGTCGTCGGGCAACTGTTCACCTAAAATTAATATGCTCCGATATTCCGAAGCACGTTTCAAGCTTGACCATCTTGTGTGTTTGGAATCCGCAAGCCAGCTGCGATTTATAATTGCAACTAAACCGTCCTTCGGGAAACGTACGAGCCGAAAATTCCGAAGAGGAAATTCACTGATATTAATAAAAAGATTTGATTTTTGAAAAAGTATGCAAAAAAGGGATAACTACAAAGTACTTTAAGCATGGCAATAGCAAACATTTGCACTCAATATCGACAGTTGTAGCGGAGAAAACATCCACACCCAACCCATCGATGGAGAAAAAAGTACAAATAAATAGATGGCAAATACTCTGTGAAAAATGGTCGCGGATCAGCAAATCTTTTGAAACGAATGATATTGTCCGAAATGTTGACAATGACACCAGGAAACCCGTGTACAATGGCTACCTTGTCCGGAGATCGATCTGTGAAACAGGGATTGCTAAGGAAGAAAACGTTATGACATATCGGTGTTCGGGTTAGGAATTCCGCCGTATTGGAAGAGGAGGATCTCGGCAATCAATCAATCTCTTGTAAAAGTTTTGGCCAGGATTTCTGGGTCCTTTGACAAGACATTTGAAAAAAACAAGAGAGGATTCGAAAGGGAAGGCTGAAAATAGTCAAAAGTTCCCTGTGGAAGTACATCTTCATGAAATGAATCAAATTTTGAATATTATAAACGAGTTCTAGTGAACCGTAAAAACGTTAATCTGTTGGACAAACATGGAGAGCAGATCAGCTGCAAACTGGTGGTGACGAACATACAAACGTGGATGACAGAGAATGTACACCGCTATTGAAAGTGCCGAAAAATGGTGGTATTTATCTTCCGGTGGTAAATGTGTCAAACATACGGGTCCCAAGTACAGTAAGAATTGTCAATAATCGCTAGCTTTTCAGCTTTTCATGTCGATGATATGTCGATATTTTCGCGGAAAACCACATGCCTTACCAAAATGTGATTTTAGAATGAGATTCCCTGATTTTTCGGCGGCAGATGTACTAATACCTGCCAGCCTATCCCTAAGAGCACTAAGCCATGGCTGAAGCAGCTTCTTCATCACACCCAAGCATACCAGATGCATATAGTCATGGCAGAATATGCGAACCACGTCTATGTTTAGAGCCAAAAATGGACTGTTTGACTGCGGTAAGTGGTGCTTTTTGTGCCTTTTTGTTCGGAAGCTTTCGTCTGTCCTTGGTTTGGCCTTTATAGGCGGGAACTTCATTTTGCCACCGGTGTAGTAACCTGGCTGAAAGCATCTATCACACCCAAAATAAGCGTTGTGTCCCTTAACTTGGCAGACAAACGCTCGTGCGGGGGTTTCACAGATAACGGCAGAGAGGGTACATTCGTAGGACACCGTGATGTAAAACCTCGTGTTCCAACACCATCTTCAGTTCATCAATGCACTGCTACAGGGGCTGTTCAACGGGCTTCGATTTACCTCCACCGTGGTACAATCCCACAGTAAATATTTCACTCATTTTTGGTCTGACTGTTCTTGCTAATATCGGCCTGAACCGCAAGTCGGAGGAACGATAAGCGACTTTTCCGTCACAGTGTATTTGTATATCCAAGATGCATTCCGGTATTTTCAGTGAGTTTATCAAATCAGAAAGTCCTTCAACAAGTCCCATGTGAAAATAATTTCCTCTCTGCAAACTCCTGACGTTGCACTGCCTTGTTGTCCCCCACAGAGTCCTGGGGTCCTTCGGAATGTTTGCGAAACGTCTTCCAAGTATGCGCAGCACAGCAGCAGGATGAGACATATTAAAGCGAAATTTAACAAAATCTTGGCGTAATTCGTTCAGCATTTCAAAAGTCTCATCGGCCTTTTAAATATTTAATATGAAGAATTCATATTATTCGTATACGTTAAAATACCAAAAGCACCCCCAAAGTCTGCTACGGGGACACATGTAGACGGCGCTCCTTGAACCTCTTGAAATGACACGGACGAAGTTGATGGCACCAACTGGGTGTTATCAAAGTTGATAGCGTCACCACTGTTTCTTAATTCTGCAAGAGTTGTTGATAGTGCTGTCCTACCCTCAGCAATAAATATGGAACATCCATGATGATGTTCCCAGGAGCAGGCATCCAAACAACACGGGCACAAGACTTGCATCAATACTTTTCGCTGAAGGCGAAATCATTGCAATCGTGATAGTCCGGACATAATGGCGTTTTATCTGGAGACAAGAACGTAGATAGAAATATTACCAAGGGTTCGCTACGTTACACACCTAGAAAGAAAAACAGATGGTAATAACAAAAGCCCATCCAATGTCCACCTAGTATTGGTTATTGGTTTTCCCGACCGGATCCCAACCGTATCCCAAACATAGCCCAACCATATCCCCAACACAACCCAACTGAATCCCCATCACAGTGAACTTGAGCTTAGAGAAGGTTATCGTACTTTGTGACTGTGCATCTAAGCGAACAAAGTTAAGATTAATTATTTTTTGTCTTCTCTTTTACATTAGATAGCGATCAAATCTACTGAGCTGCTAAAAGGGACAAATTTCTGACCACTGGCATCGAGGGTGAATTATGGTTCACAATTCAAGTTCGTGGACCTCACTAGGATCGTTTAGGACATTAGCATTTTTCAATCTATGGAAAGTAACGTACAAAATGAGATAATGCAAAAATGGATGCAGGTAAAAGTGAAAATGGTGCATAAACTCCGGAACACGACCAACCACCAGCGGACAAAGACAATTCGAAGGGTCGAAAAACCATGATTTAAAACAAAAAAGTAACGCTTTTCAGTACCAGTATTATCTCAATTTTTTATCTGTGTAACATTTCGAGAATTCCCTTCACAAGTATGTAGGTCTTGCCTGGCAAAAAAGTCAATCAACATCCCCATCAAATCCCCATCGGAACCCAACGTTAACATAGGGACCAGTGCTACCTGGATAGGGCCGTGTGAAATATTTCAAACCTACTCCAAGTCCAGTATCTATCAGTGCTCATTCCTTGTCACTGACTCCCAGTTCTCAATTATTGGTCTTCATTGCGCAAAGAAGCTTAACGTTACTTTGTCCTTCTTTGACTGTCACCATTCCCGTCTTCGAAAGTTGATTTTCGAAAGTTCCAGCCAAAACAAGGTCAATTATATGCATGCCGTGCGTCTCGGTTTAATAAAGCATTTCTTGGGCATTTGAAGAAGGACCGGAATATCGAAAAATGTCCCTAATGATTCACGTCGTTTGTGGGCAATTAAAGAAACATTGTTATCCATGCAAGACCAAACTGCCCTTGCTTTTCCCCGCAAGCTTAGAACCCTGAAGGAAATTGATCTGTGGAGGGTTTCTGGAGTGTGGTAATTTCTGCTTTATTTCGGGCCTGTGGCGCTAAAAGGAATTCTGCAGAGGGAAACGTATGAAAACTTCGTTTTCTCCTCTGTCTTCACCCACAGGATGGGCTGCCTGAAAGGGTTATCGCATCATTGGACCTTTGTACAAATAACCCTTGGACCCTTGTTCGACAGTTCGTCGGACTCAATGGCGAGGAAGAGGCTGTGTTCAATGTACATGTATGGGATTTGGAGAAATACTACATAAAGAAGTTTGCCTGTGGGGCAGATATTTTCTTGGATGAAAGGACAAACTTCGGAAGTATAGTGATCAGCCAATCACAACCTGTCTAGAGCTTGTTCAACTGTACGTTTGCGCAGCGGCAAAAGCTACTTCTAAAACACTTCATCGGCACACGCTAACGTGCGGCCCTGTTAAAATACACACGGTTGGAACTCTACGGTCTTTTTCAGTGGACTTCCTAGACCAACGCTATTGTAGAAGCTGAGGGATTTTGTCCTCCAATGAAAGCGTGCCTATACGCAAATGCGACATTCATGAACGAAACGGAGTCACAATCAGCCGCTCGCATACCACCATGATTGGCAAAAGCCTACCTTCGGAAACTGCCCCCAGTTTAGTCTATCCTAATGAAACGGTTTCGGTAAATAACCGATCCTCCGCGGTTTTTGACACAGACGGTGATCTTTTAGTGATAAGGTCATACAGCAAGATGTCAAACTCCCTCAAGAAGCCGCTAGCATCATTAAACTTTCGCATACTTCTATGCAGAGAATTGGTCAGCGCTGTTTACATGATATCCGCCCGCGAAAGTTCAAGGCAAACGACTACTAGTGCCGCAAGAATGCAGCCATCTGTTTTATTCAACCCCATGTTTTTGATGATCATGATTGTGAAGAAAGTATATCGTCCGATTTGTCGTCATTACTCAGTTTTGGGATTCATTCATCTCACCTGTTTGTGGTCGTTGAGTTCATCTTAGATAGCACCTTGTCTATTGTCTACCATCCTTGAGCTGAAGGCGGCAACGAAGCTAAATGTGTGCGCCTGTCCCATGGTTGACAGACTTACGATTACGGAAACTTTCGCGCCACTCAGGCTGAAGGGACTGCCGCAAATCTGAACTTTCTCTCACCAGCAACGGGTCTATTCTCCAGATCACTAGCAGTTTGGGCAGGAAAATGCAATCGGGGAATAGTAGCCTCTGGTTCAAGGTGGGTTTTCACCTATCGAGGCCGGAGAGAGTTACCAGTGGTGCGCAGCGTGGTTCAGTACCGGGGCGTTCGCTCTTCCTCTTACATATAAATGACCTAGCGGAGGAATTGAGTATTCTGCGTTTCATCTTTGCGTATGATGCGAAGATAGCGGCTCTAGGAGCACCCAGCCTTTTCGTAACGTCGTTTTTCGATCAGTTTTTGTTTGGTTTGTTTAGTATTCACTTTCCATGGGTCAACTTTGAATTTATACAAAGAAAGTTGACGGTTGAAGTAAAGTACGATGCTCGGTAGGCGTTTTAGTTTAATGCACCGGTTTATTCAACGAAATCTCCTGAAAACCTCGAAATGAGTAAATTTGGAACAATTATCAGAGAAATACATATTAGGAGATGAAAATGAGCATCGTTATACGTAATTTGGTTAGTGAAAGGAATTACAGAAGCACATCAAGTATTTAAAACGACTGGCACGAAACTCTCCGAAATCGGCCAAAAACCGCTCTAAAGCCTAAGGGTTTTCGGCCGGTTTTCGAGCGGCTTTTACTAAGCCCATGAGTTTACCAGCGGTTTATGAGTGGTTTTATACCGGTTTCCTGAACGATTTCTGACCGGTTTTCGAGCTGTTGGTGCCAGTCATTTGAAATAAGTGATATGCTTCGTCAATTTCTATCACTTCCCAAATAAACGTTTACAGTACCTATTTCCACCTTCTAATTTATGATTTTCTAATATAATTGTTCTTATTTCATCCATTTCCAGGGGGAAAACAGATCGATCTATACCGAGGTATTCAGAGAAATTTTGACCAAATAAACCAATATATTTGAATAAAACTCCAACTGAGCATTGAATATTGCTCCGATCGTTGATTTCCTTTGTATCAATTTATTGTTGATCCGTGTTAAATGGCTACTTAACAAGCCGACGAAAAACCGGCCGAAATTCGATCGGTTTTTGAGCCGTTTTGAACCAGCTTTTGCTACAAAGGGGGAACGATTTAGCGCAGGATATGAATGCTGTGCTCAGTTGGGCAGGACGACGGGATTTACCGCCAAATCTCGCCGAATGTCAAGTCCTGACCAATAACAAAGACTAAAGGGGCCTTATTCTGTTTACAAAAGCGCCAGAGGGAGAAGACCCAAGTGGGATAATCACACAGGACTTAAAGACTTCAAGATAGTGCCAGAGAGCTGCCATAATGGCCAGAGGGGTATTAAATTGGGTACGCAATAATATCACATGAAAAACCGGAAGAGCTCATCCCTTTTACCAGGGTTTGGTGCCACTTCCTCTGCCGTAACATGTGCAGCCATGGGCTCCCTATCATTGCGTGGATAAGGAGTACTTGGAGGGAGTGCAGCAACTTGCAATTAGAGTGTTCATCAGTCGGTGGGGAAAGCCTTTCGCCAATTGTCTAGGGGATATTAGTCTCCTCTCTTTAGAGCTGTAGTATAATGAACACTTCCGCATTGTCCAGTGGTCCATCTTCCAGCTCTCCAAAAATACCAGGTGCAAGATACTGTCGAGATTTGTATTTTGAACCCCTTCTCTTTTTCCCTTTGTCCTTCATCCGCTGATCCATGTTCTAGCTCACCGGTGGCATTGAGATAACTAGATAATCACAAGATCCGGGACCATTTGGGCTTTAACCTCGTTCCCGTGTACTTCTTCAAGACTTCATGACTTCGAGATTCAAGGGGATGGGAAATTGTATTATGTACTTTCTTAGGTATCTTTTTTATTCTACTCAGCTTTAGTAGAAATTTCCGTGACACAATTTTCCAAACAGCGCAGCCAGGTCACTAAAAAAATGGCGATGTTTCGTAGGCAAGTCATACTCTGGAACAATTCAAACTCCGTCTGTTTATCTTCCAGTGGGAAGTATGCCTGATCACGAAGCTCTACTGGAAATATTAAAGGATAAGAATATCTACTGATACATGGTAATTTGGGTAGCAGAACTATTTTACTCCCTCCAGTTACGATTCATGAATAACATTGGAGGCTCATCAGTCGGCCAGTGTACTAGTACAATTTTGAACACCGTTACAACAAGAGATTCTGGCGAATCGCTGTTGACTATGCTACAATGGCAAGCACTCTCCTTGCAACAACAAGCTGTGTCGCCTAAAAATAGGCTAGACTTGTTTCGATGTATAATCTTCATTTGTAAGAAGCTGTATCGAAGCACAACTTTAAAGGTGCAGCGGCTTATACAATCTCTTCGAAAATTCAACGATGGATTCAAAGAAGGAGGCCGAATCCGGCTGAGCCCGCAACTAACAACCTCTGTTATTCACCGGAAAGTGGAAGTGAACCTTGTAACAAAGTATTTCCTATGCGTCTTTCAAAGTACCACACTAGATTTAATTAGTTTCACTCCCTTTGCATAAGATAATAATGAAGTCGAAGAGAATGTCAATCCCCAAAACTCTTTGTAATTTTTATACATTCAAGACATTGTTCCAC
>STRG.48403.1
GAATTATTGGGAGAGACCCAGGTAGAGGTCTAGCTTTTTCTTGAAGATAGTTTTGTTCTGCGAGAGAACAATATCTTCCGGAAGTGCATTCCACATAGTAATAACCCTATAGCTAAAAAAGTTAATCCTTAGTGAAGTGCATGGCCTCGGTTTAAAAACTTTTCTGCTGTGACCACGGAGAAAAGAGGCTGGACAGACGAAGGAGAAGCAATCGCTTTGACCTGTTTCAAAAAGGTTGAACATCAAAAAAAAGATCACCTCTTACGCGTCTTAAGTCAAGGGGATAGAGGTTGAGGAGTGAGAGGCGGACGGGATAAGGTAGATAGGATAGACCCCTTACTGCCTTGGTGGAGGCCCGCTGAACTCTTTCTAGGATCTCACGGTCTCGAACAAGACCAGAATGCACTATCTGACTACCGTACTCCAGCAGAGTTCGGATATTCGTGCCGAAAATTATTGGGAAATCATTCTCAGATATGCGCGGGAAGGACCTCCGAATCATGTTTAGGACTCGAAAGGCAGACTTGCTCGCAAGTTGGTGATGATGAGAGAAGGATAGGTTACAATCTTACCAGAAACCAAGCACCTTGTGTCGGTCAACCCTTGGCAGTGCGGTTGCTCCGTCAATGGAAAACGTGTGACCAGTCTCTCTGCCGAAAGACATGCTCACGCATTTGTCATCATTAACTGGGAGGTTCCAATCCTCGGACCAGACTTTTGTTTCATCAACTGCATTTTGCAGGTCTTCAACGCTTGAACTCCAGGGGGTTACATCATCTGCGTACATGGCAATGTTCGCAGGAAGGGCTGTCGGTAGATCGTTTATATAGATCAAGAAAAGAAGAGGACCTAAGACCGACCCTTGTGGGACCCCAGTTGTTACTGGGGAGGGTTGAGACAAAACATTCCCGACTTTAACCTCAAAGGTGCGGTGGGTAAGGCAGCTACATGGGATGGCCGACATGGAGCCTGTGATCCCGTATGTCTGTAGCTTATAAAGAGGAGGGGCATGGGGGACCTTGTCGAAGGTCTTAGAAAAATCGATGAATACAGCGTGTGAGAGCTGGCCATCATCATAGGCTTTCGTTTGACTATCCATGACAGTAGGCATACTGGTGATGCATGATCTGCCAGGAAGAAACCCATGTTGGGACGGGGGGAGGATCATATTTCTATGAAGATGGGAAAGAATTTCACTGTTAAGAATTCCCTCAAA
>STRG.77283.2
NAAATGGGAACCGGGCGAAAAACCAGTTTGTGATGCGTAGCCATGATAGTCGCAGATACATGGTTTGCACAGATGAATATTTAGATGACAGCTGAACATGAAGACCAGAGAGATGCAAGAATAAAAACTGTCTGAGGGAATTTACCAAGATAGAATACTGGATATGAAAAAGCTTCAAACAACCGATGAATACAGTTGCGAAGTTGGACGGTGAAGTAGTTGACAGGCGAAATACTATCTGCCGGTATTCTTTGTAAGAGATGGATCCTGTTATGGCGAAAGATCAAAAAGCTGCGATACAGATGTCAGTATATGGGAAGGGCATGAATCTTTGCAAGGTGAGGATACTGCAATGCTACAGCCATGTGGGTGAACAGAAGGATTGATAGAGACTGCGAACCATCACAATATAGCCGACTGATGGGATGCTCTGGAGACAAATCTTCCTCAGTGAAATATACTGTTTGGACTTTGTGGGGCGGACGTGTGTGGCAAAATTAAATGTGACTTTTGCAAACATATCGATAACTGTGATAAAATAAGAGCGATTTTTATCTCGGGGATTGGTTAAGTTTGCGAATGGGACAAGCGGGTGGTTCGTCACGAATCCTCAGGAAAAAGAATCATGGACGGTATGCCGAGTACGGAAACGGTCTTATAACTCCGCGATAATTATGTTCTAGGGAAGGTTAGTTTTTTTCCGGGCGTAAGAAGCGGTAAGTTAAGGTGGTGAAGATGGAGACAAGTACGATGAAAAATAAGCGATAACTGGGGGAGATAGTTCTATATTTGAAGCATTTCGGGTGATTAAATGTTTTTTGCCGCAACCGGTGCTGGTGGGTTGGGCTGAACGTGTGCTGGACACCCAACCAGAAATCTTTTTTTGGTGACAGGAGGTGCGATCCGCCATCCTAGCTGCTCCCGCACATCGTTGCAGACGTCCTGCACGCTCGATGTGCGCCGGCCAAAGAGGTGGATCTGATCGCGCCCTGCCCCGACGGTCTCCGCTGGAATGATATTGGCGTTGTCACATAGAGATCGAAAAGTCCAGAAGCTTGCGACCAGGTTGCGAGGGGTCCTGTAGAGCAGGGTCTATGTGGTGGTGACGAGATGACGAGCAGGTATCGAATATTCAGAGGCAAATGTGGGCCAGGTATTATGTCGATCCATCGAAGGGAAGGCACCATCAGTGGTTG
>STRG.1295.1
AGGGGCTAGTGAGAATGGTGTTGGTTCGTTGCAAGTGGTCTCGCAGGCCAAAGACTTAGGAGTTATAATGGACAACAGCTTTAAGCCGTCAAAGCAGTGCACTTCAGCAGCCAATACGGCCAGGAGAGAACTCTTTCGAGTTAGATCCATTATGTCGTGTAGAGATCCGGAGATTTTCGTTCCGATATATCAGGCCATAGTTAGGCCGCATATGAAGTGCTGCGTGCAGGCCTGGGCAACGTACTACCAGAAAGATATCGACTGTCTGGAGAAAGTGCAAGGGCTAGCCACTAGAATGGTGGCTGGGAAAAGGGGGTTTAACTACACAGAGCATCTCCGTGCCCTAGACCTGTTCTTGATGGAAAGACGGCGCATTCGCGGGGATTTGATAGAAACCTTCAAGGTAATGAAGGGACTGTCAGGAATAAGACGAGAAGACCTTTTCTCTCTGATCCTCGAGAGAGGTACAAGGGGGCACAGCCTTAGATTACAAAGGAAGCATTATAGGTTCCAAATTAGGGCGAAGTACTTCTCAAATAGAGTGGTACCCTATTGGAATAAGCTCCCGAAAGAGGTCATAAATACCACAACCGTGAAGGATTTTAAGAAAGCAGTATACCTATGTTTGGTGGCAGTATACCCCGAACTATGTTAAGCAGCTTTTAGGGTCAGATGCAATTTACTTATTGTTTCCACCTTACTCTGCCAGGGCTGATACTGCACAAAATTTCTACCTTTCAGAAAAAGAAAACCACGCAGTGTTGGGAGCTACGGAAACGCGCCGACAACACAACTATCAGGACACACGAATGGCTCTAGCCACTTCAAGTCCTGTGCAAACTGAACTGAACACAGAGTCCTGCGCAAACTGAGCTGAACTGAAAAAACCTAGGTCGTTGTTCGACTAACTGGCCTTATTTTGTTGCATTTCTCACAGGACTGCTGTCTTAATATGCATACGGTTGTCGGGGTTTTTCACACTGTCCCATGAAGCCTTCTGGGAATCCTAAAAGTGCATTCTGGAATCAGCTATCAGGATTGATTTCCAGTATCCGTTCAGCTTCGGAAGAAGAGCAGTCTGAAATTGTGAACATTTTGAAGTCTGCGGTTACCCAACTTGAAAACAAACAACCGGTATCGTTACCCCGTCCGGAAGACGATAATTACGATCCAGATGGTGTAGTGCTCACAAATGATGTTGCATGCAGTGATAACTACTCAGTGACCTACTGCCACTCCTCCGATCCTTGTGAAGCACGCACAAACGAAGACAATTCGGCATCCATCTACGAAGCTCCAGATCTTTTTCTGAGAGAAATACTCAGTTCCGCTTTCCTCAGCGACGCTGCGTCTGGACAGGAAAATGTACAAGGGGAATCGAGCACAGACATTCATGAAGTTAGTGATGGGTATGGCCCTGTTGGTAGCATTGTTAGCACCAGTACTGCAGCTGTTCAAGGCTCTTCCGTCGGACCGGATGTGACACAAAGGCTCACCCGCAGGCGTCTCAAACCATCGAGATCACAGACGCTCAATTGTCCTATTTGTCACCACACGTTTACCGAATGGGTGTCACTGGAACAACATTTGTACGAGGGTCATACGAATAGTCTGGCTCCAGTGTGTTGGCGATGTCAAGGAGTGTTTGACAATCATGCCGTTTTATTGGCCCACGAATGTTTCGATTGGGGCCGTGTAAATTTGCCCTGTCAGGGGATCGATGCTCGACGAATCAACGGTTTGACCAGACGACGGCACAAGGCCTTGTTACTTTATGGAAACAAACTGGGTTTTCCCGAGAACGGCGTATTCTTACGTCGACGATGTGGGTTGTGTTTCAAATCGGTCACAGTGTTCCGTTCGTATAGCGAATTTCAAGAACACAAGCAAATTCGCCATCCTTCCTATAGAATGGGCACCGGGAAGTCTTACAACGAGTCGAGAGGAAAACGTGTACGAAATAGATTTAATAAAGTAGAAGAGGATTCTGGGGACGAGACTCCTCGTGTGGATTGTTTGCACCCGAAAAATGAGGTTGCTTTGCACGATTGTGTGCGTCGATTGTTCGAGCGGTTTTGTCAAATGAACACAGTCCACCCGTCGCACTCGTCCGAAGAGGCCAGTGCAACCGGGATCAAACAAGAACAGACTGAACTTTTACTCCCGTCTTCAAGTTTCAGCGAGGATGTTGTCTCAGATACAAACCAGCCGGTGCCAAACGCTGTCAACTCATCGGTTGAGCTAACGATTTCCCCCACAGTGGCAATTCCCTTACCGACCGACCTTGATGATCCCGTCTCACCAGAGAAACCGATCAGTCAAGTCACACGTCGCGGTCGTACTGCGAGGTCCCTGCTATGGCGACGTAAAAGAAAATTGTCCATGAGACGCGTGCGCGTTGAAGCACGTGACAAGCCGAGCACTTCGGTCGCAGTGAATTCTGCGGTCGGAACAAGACGGTCCACAACTAGGCGTTACGTGTGTCGCTGTTGTTCTACCGAATTTCGTGTTGCATCGCGACTTCGTGCTCATCATCTTTTTCAACACGGTAATATTCCGGAAAGCCTAGGTGGTCTTTCTCCGCGTCCTGGAGAATGTGGAAATGCAGGACCTGCCCCTAAAAGTGATCACACTACCCGAAATCAAGTAGAGAACACTGTGATATCATCTATAGAACAGTCGTCGGCTCAACATTCAAATGCAGATATCGAGCAGGAGTTACTGGACACACACGCGTCGTACTCGTTGGGACCTATGGTCAGATTTCCAGAATCGTTGGTTGATGGGACGAGTTCTTCCGAAAAACAACACAAGGAAAATTTGGGTTCGATTGCAGTGATTAGCAGCGGGTCTCTGCCAGCTCGACGTGGCACAAAATCTTCGCATGCTCAGACTAACCGAACAAACCCAGCTCGGGAGAATTCGAAAGAACAGAACAGCTTGATCACACAGGGCCCGCCCTACGAATGCTCGTTTTGTTCCCGTCAGTATCTCACTGTGTACAGTCTACGGCGTCACGAAAATCAGAGCCACTGGTGTCAGTATCGTCTCTACTGTGGCTATTGTGACTATCGAACCAATGAAAGAGCAGCTTATGACGAGCATTTGGCGCGGCATTTCCACGTTCGGCAATTCGCCTGCCCATTTTGCGATGCGAAATTCATTGTCAATCGTGAATTGAAGGATCATATCGCTTTTAAACACACCACTGAGCGCAATCACTATTGTTCTGTTTGTGGAATGGCTTTTAAAACTGCAGGTACCCTGTCACGTCATCGCAAAACGCACGGGGAGCGAGAACTACATCAATGCAGTTTGTGCTCCAGTACATTCACTCGATTGTCGAACCTAAAGCGGCATATAACCAATGCCCATATGAGATCTACTGCACGCAGCCGAGCACGTCTCACTCGTTCACGTCAGATCGATACTACAAATGCACAGCCCGACCAAGTGGAGGTTATTGCTAACGGGCAGGATGCTACTGGGTCACCAATGTCCTCTATAACGTCGCCTCCACCCGAGGCACAATCACTGATGTCACGGTCCCAATTGATTTTTCCCAATTCTGACCACGCGTTGGAAGATGTACTCACTCCAAGCGCTAGTTTCTCTGCTATCACTGCGTTTAACGGTAATATGACCACTGTTGCGGGTGGGACCGATGCTACTACATTCACTGCTTCTGCTAATTCCGCCCCTAGCAATACGGTGACAATCACGGAAGATTTGAGGAACGATGTTGACTCGTTTCGGTTTGAAGTGCCGGAACACCAGCCAGAATCAGTACCTGCACATCCAGTGACCGGCACGGTCTCACAAGTACTCGCATCTAACCTGGCCACAAGCACAGCAAGTAGTTTGTCCGAATGTACGACGTCCTCGTCCCAACCACCACTGGCTGTTCATTCGGGTTCGGGACTTTACACTGTGGTCTACAGTCAGTCTGACTTAATCGCTGGTCAAGATGCTGTATCATTGACGACCGGTGACGATTCAAATGAACCAACTACGGAATCAGCATCAGTCGGACCTGTCTATGTGGTAGATTTGTCCGATTTGGATGCTCCCAATGGGCTCCTGGAGGTCACTGACACCCTGAATGATGGTCGTCAGGACGAGGATAATTGTGTCACTTCCAATATCCAAGTAGACGTAGACTCGGTACACACGCCTAATGGGGATTCGGCCTCTGGGTACGCGGACACCGAGGATCCACATCTGTTGTCTTACACGTCCCAGGCCTTGAACACTGCTCTCATGATGCACACCACCTCACCAAAATCCAGCGAAAATGTGCACGAATCAGGTCTATGGACCAATTCGGAGTCAGGCGTGGAGTCGAATTTATGCTTCATGTTCAATTCGACTGATTCTGTGGTCCAGTTGTTGCATATTAACCCCGATAGCTTGGAACCCACTGCATCCACTAAGACGTTATTGAAAGCAGAAGATCATCCCGAGATTCTGAGTCATGATGATTCAGTAGTTCCTTCGCCTACTGATGATGAGGCTGCTGTTCAGGACGAATCCCGTAATCTCTTCGGATCTTATCCGTCCTCTCCAGTGCTGGTCGACAAATCCGCTACAGGAGCTGGGATTTGGCGCCCCGTGGAGTCACTGGATATTGAAGCGAGCGGTTCCCGAAAGGAGAAGCATGTGTCCGAACAGTTTGGTCAGTCCGACTTCGTCACATTCGATTGCAATATATTGTTGGGTTCAGGGGGTTCAGTTGCCCCTGGGTCTGATGCATTGCCTGATTCTCCACGATTCCCATCTCCCGTATCTGAAACGCATTTTCCGCAGCCAATAATGTACTCACCGAATCCATCGAATTCAAGTGACCTGGTTGATTGCACATTTTCCACATCGCATGCAACACATCATGACATCGCTACTAGAGGTGCCACTGTTGTGTCCTCGAATTCGAACACATCAAGGTCTCACTATGAGTTTGGTCAACTCCTCCTTGCAGATGAGGGAAATTCGTGTTCCACACAAAATGTGTCCCAATTTCTACCTCTTATTTGGTGCTGTCCATCAACCAACTCGACCACTTTTTCCGCAAACGCCGAGACACATTATGTTTACACGACAGCTCCATCATCCCCGGTGGATTTCCCAACCGGAACGAATCAGTGCTCGAATTTCTCTGTAGGTTATCTGATCGGTCAAAATCAAGATCCGGGAAATTTAGATCCGTCCGATCTGACTGATTATCACCATCATCATGAACCATCAACTATACTCGACTGTGAGCAGAACAACACAGCGCGCACAACTGCATCGAAAACAGTGCCAACATCCTCGTCCGTGACTGCATGTTCTCCGATCTCACCCGACGACTATTTCGAATTTGATGTAAACATGCCATAACTTGTTTTTTTCTCATGCTCCATTTTTGAGTCAGAGATGACATCCACCTTGTTCCAGAATTCTGTTTTTTAATCTTATCTACCACGTTCTTATCTGATGCAATCTGAATTCGATATTTTATAGAAGAAAAAAATACTGACCCCTGGTTTCGTAGCGAATTGATATTGCGTGCTTCAGTTGTTTTGTATACGTCTGGACTTCGTGTAATAAGTGATCTGCA
>STRG.31294.2
CGTTGCTCAACGCCGTTGTTGTTCTGACTTATGGGTTAATGACTTTAACAATGAGCTTTATTAATCAGTCATTTGTACAAATTCAAGTGCTTCTTACTCGGAACTACGCACGCACAGAGAAGAGAAAACAATGTGAGAGTAGAGAACATGAAAATTCCATTGAAGGAAGATTGGTTCATTAAGCATCTACCAAGTGAAATTGGGACAAAACATGGCTCCCCAGTGTGAACGCTCGAATCAGCATTGACTACCAAGAAAACACTGAACAGAAGTTTCATTCTTGTTAGGAATCATCAGCAGTGCACATCCAACGAGCCTCTATTGGGACTGGAACCCCGGAGCAGACCACTGGGAGTCGATTATCTTACCACCTGGCTACCCGGCTGGCTCTCAGCTGTTTGTTGGCAGATCTACGTTACATGATTTGGCGCCACTCTCCCACTGGCTTTGAACTGTAACAACCCGTTGTCCGAACAACAACGGACTCCCATGATGGACTACATCTCTGTAAGGGCCTAAATACAACGAAGACATTCCGATAAACAAACTGCAGAGCCTGGTTAACATACGAGTATTGGGCGCTTCGACTTCCAATGAAGATAGTTGTGGTGATTCGGCGAGCATTTCACGGGACACCACCTTGTACAGCTTCGTGACAGCATGCACGGAGGAACGTCAGCCAGTCAGAATCACAATGGACATGCACAAAAAAACTCGCTGTTACTGATCGACTTGCGATTTACCAACCATTGCCTATCACTTAACATATTCATACAAACTCATATTGCAATAGAAATGAGGCATAGTTTCGAAGCTCTGGCTTTTTTGCTATTTCGGTTTGTGTGGTCGTATGTTGGAGAAATTCCAACACGTGCTGAGCTCAAGTATTGTGCATAGTACAGGAATTTTTA
>STRG.61202.6
ACATTTATCCAGCCCGTTTGCCGCGCCTATCGGATTCCCGAGGCGTTGCTTCTTTCCAGACATGTCGGGGCGCTTGCATTCACGGTTTCTGTTCTACTAAGGATCCCTTTAAATATCGTGACTGCGTGGTCGAAATATGAAGTTTGCTGAAAAATTAACTGCGCATTTGACGCCTGAATGGCGGAAACAATACATTGACTATGACGAACTGAAGGAGTTCCTTTACAAGTCAATTCAAGATATTGATCGCAGCGAAGATTGGACAGAGGAGGTCATTACTCATCTAGATGAATGTGACATAGAATTCTTCGAACGCTGCAACAATGCATTGCAAAAGATTGACGTGTTCTTCAGCGAAAAGCTTGCTGAGGCAACCAGAAAACATGCCAATCTATCAGAGGAGCTGGATGACTTCCTGCAGTTTGAAAGCACTAAAACCACATTTTTTGCCGGATCGAAACTCTCTGTCTCGTGGAGAAATCGTGAATCGGCCAGAAGAAGCTCGAGTGAACAGTCTGACTCAAAATCTAAGGAAAACGGTGCCATTCGCGTGAAGTTGAGTGCTGTTGACTCAGATGAAAAACAGGAAATTGAGGGCATTGTGCGTCACCGTCGAAGCAGGGTTTCAACAACGGCGGAGAACAAAAAACCCTTGAAACCTTCAATTAAAGAGAAGAAAACATTTAGAAAGATGCACGATTTGAAACTGGCTTTCAGTGAATTTTACCTCAGTCTAGTGCTACTACAAAACTACCAAACTCTTAACTTCACCGGGTTCCGGAAAATTCTTAAGAAACATGACAAACTTTTCCGGCGTGATAACGGGCTCATCTGGAGACAGCAACATGTGGAACCCGCGAAGTTTAACACCAGCCGGGAAGTAGACGATCTAATTTCCAAAGTGGAAAATGAATACACTGAAAAGCTGGAACAAGGTGATCGACAGCGTGCCATGAAAAGGTTGCGTGTGCCACCACTCTCAGAAAGGCACAATCCCAGGGCTGTGTTCCAGTTCGGATTCTTTGCTGGCATTTTCCTCGTTCAGTCGATTGTCATCATACTAGCTTGTTTGTTCTTGCGTCCTTTGCCCAAACACTATTTGCCCGCGTTACGAATTTTTCGAACTACGTTCCTGATAATATTTTTTCTGTGCTTGTTCGGATTGAATACCTACGGATGGCGTTCCTCTGGTGTAAATAACGTTCTGATATTTGAGATCAACCCACGCTCACATATGGATCATTTTCAACTACTTGAAGCGTCTTTCTTTCTAGCTACCATATGGGGCTGTGCAGTGATTTACTTCTTATTCAGCGCCGTTTTGAACATTCCTTCTTATGCATCTCCGTTCGTCCTGGTGCTTTTTATGTTACTCTGTCTTCTGAATCCGTTCAAATTTGGTTACTATCGTGCTCGAAGATGGTTACTGCGCGTTCTGGGACGAATTTTCCGTGCCCCGTTTTGCCGGGTTACGTTTCCCGATTTCTGGCTGGCTGATCAGTTGAACAGTTTGGCATTCATTCTGCCAGAACTGGCCCGATTCGTTTGTTTCTATTCGTCGCAAATCAGTTGGCGTGACGGGATGAATTATGTGCCTTTGACCAATACGAAAAACCTTACGGCATTCGCACTCTCTACTGTACCCCGCTGTGCGCTTAGTCCGGACCGGTTTTTAAGTAAGTGTTTGTTACGTCCCCTCGTTTACTCTGAGTTGACAGGTTGCATTCCTCTGTTGTTCGGACGCACAGGATTTCTTCTCTATCACCGATTTTATCGTACACTTTGAATTGAGCGAAGAACCTATTTCAGTGGTCACTCATTCAAACTGATTTACTTATAATGAAACTGCATTTTCCATGTAGTTGTTCTGCCTTTCCGTCCGTTTGTAGTGTGTTTCATTTGATTGTTTGTTTTGTATATCACCCTGTCGTACCCGTGCACTTAGGTATTCAGAATAACAATACTGGTTGCACGATTCACTCATTTCTGTCCAACTGATTTTTGGACGTTGTCCATAAACATGTTTTGCTACTTTTCA
>STRG.61424.2
ACTGAACTGAACCGAACTGAACTGACTATGGCCGTTGCGCTACACCAGCCGCGTAGCTTAGATTTTCGGTTTATTGACTCAGTGATTATTCTCTTTCTTCCTCTCTCTCTCTCTCTCTCTCTCTCTCTCTCTCTCTCTTTCCCAGCGGAATGTCATAGACAACGATCTGAAGATAATATCATGTTTCGCCCATTGTTTTATGGAAGGCTCTTACACTGCCACACTACGGCAAATTTAAAGAAAGATTCTGTTCTATTGTGATTTCTCCTTAGAGTTCGCCGGACAGCAACTGTTCAAAGTACTACTCGAACATATGTCACAAATTTCTCTCATTGCCAAGTTGGCACGTGCCGTACCGCGTTCTGTTTCGCTTCATCGATACTATGAGCCCAGTTTCGGCTACTTAGTTTTTCGCCCAATGAGCTCTCGTTTTTCGAATCCGGTTCTACCCAGGATTTTTTGGAACAACAGTGGAAAACAGATCATTCCTGTTGTACCTCCGAAACACTATCTGGCCGCCAAATACACTACCACTGGACATACGCCTAGCTGGTCGGAATCACCGAGCAAGCAAGACCCCTCGAATGAGGATAATCCCGGTCCGAAACTGCCGTTTGTGCGTTGGTTTCTATTGCTCACCACGGCCGGATTGGCGATACTTGTTGGTTTTGTGCTCACACATGATACACCCTATGTGTTGGATATGCGTAAATTCATGAATCTCCTGGAACGGGGTGAGGTGCAGAGTGTTACTGTTCATCCACGTCACCGATACGCGGTGGTCAGACTGCACATAGCACTTCCAGGGGCCGAGAATAAGACTATCATAATTCCATTGTACACCTCAGCTGAACAGTTTGAGCAAAATGTACGTAAGCAAGAGGAAATTTGGGGAATTCCGAATAATGATCGACTTCCCATTGTTCAAGGCACTCCTGCGGACTTCTCTTCTGGTCGTTCCCCGCTCCGATTTATCATTGGAACCATTTTTTTCTCCGCTGTCCTGATTACCACGTTTCTATATTTTGCTGCCAAGCGGGGCCAATTCCGTATCGTCACTTCGTTTACAAAACAGCCGCCAAGCACCTTCCATAGTGATCCGGTCAGATCTGATCCCGAATCTTCCAAACAACGCACTCCTCCGAAGGAGTCCGCTCGTCGCAGTAGGCCTGCGGACGAATCGGATCGATTGGGCTCTGGTTTGCCCTTCTCGTTTGATCCATTCTCTGGAATTCATTCCATCAAACCGGTCACGACCAACGTGAAATTTAAGGACGTTGCTGGTCTTCATGCGAGTAAGGAAGAAGTCATGGAATTTGTCACCTACTTGAAAAATCCGCAAAAATTCCAGGCTTTAGGTGCGAAACTGCCCAAAGGTGCTCTTCTCCTTGGCCCACCGGGAACGGGAAAAACGTTACTGGTCAAAGCATTAGCCAACGAGGCTGGTGTGCCGTTCTTTTCTATGGCCGGTTCGGAGTTTGTCGAGGTGATCGGTGGTCTTGGTGCGTCTCGTATTCGTCAACTGTTTCGAACCGCTAGGGCAAATCCACCTGCGATCATTTTTATCGACGAATTGGATTCCTTGGGTCGTCGACGCAGTGCCGTGGACTCGGGAGGTCGCCGAAATGATGGCCCAGGCGGTGGTGGCGGTGTGTCTGAAATGGAGCAGACGCTTAATCAACTTTTGGTCGAGATGGACGGAATGGACACTGCTGAAGGCACAATTGTATTTGCTGCCACAAATCGTGCTGACCTATTGGACAAAGCCCTACTCCGGGCCGGTCGTTTTGATCGACATATTTACATCGATTTACCCAACTTGGCCGAACGAAAAGAACTACTTGCTATGTATATTGCAAAGTACCGTCTCTCACCAACTGTTATCCAAGCTGAACTGATTGACCGATTGGCCACATGGACACCAGGAATGAGTGGGGCCGATATAGCCCGATTGTGCAATGAGGCGGCTCTGATAGCTGCTCGGCGCAATAGCTACTTGGAAGGCGTGATTCGGGTCGATTTTGATGCGGCATTTGAACGTATCATGGCCGGTGCTGCCAAAAAATCCAATCCCCTGTCTCCTCCGGAACGTCGTGTGGCCGCGGTACAAGAAGCAGGCCGTGCACTGGTCGCTTGGCTTCTTCCTCGCACTGGTCTCGTCCCCATCAAAGTGTCCATTGTGCCTCGAACTGTGGCCGGTGGTGACAGTTCCGGTGGCCTCGGATTTACTCACATGGTTCCAGAAGAGCGGCGACTATTCAATACGGACGAGCTGAAAGACCGTATGGCCGTGTTGCTTGGTGGGCGAGCGGCGGAACAGGTGATTTTCAATGCGGTTTCAGATGCCTCACAACGGTATCTGCACGCGGCATCTGATCTCGCCATGAAACAAGTTCGCGAGTGGGGACTGTCCAAAGTTATCGGCAATCTCAGCTTTGACAAAGACCCATCCGGAAATGAGTACACGATGAAACCGTACAGTCAGCTGACTCAGAATATGATCGAAATGGAAGCAAATCAGCTGGTGTACACTGCATTTGCTCGATGCGTTGACCTGCTGCAACAGAATCGAGACAAACTGCAACGCATCATCGATGCACTTCTAAAAAATGAAGTTCTAACTTATGATGAATTGAGAGAGCTCTGTCAAGCCAGTTCTAGTGCCCCAGCACCAGATCCCGCCAATCCGGGGACTAATTGAACCAGTTCTTTTCCTTGCAGACTCTCTTTTTGACCTGTTTATGCGATATAATCTTACCTGGCATGTAGAATGATTTGTAACTGTATATTTCAATAAACGCTTCAATTTTATTTTCTCCGGTTTAGCGTATCAATCAC
>STRG.58107.3
ACTTGACCCAGTGGTGCATGTTTTCGGTGTAATAATGTCGAAATTACTGGTCTACATTCTACCTTTATTCTAGGAGAAAAATTGTCTGAATAGTCCAGATAATGGAAAATATTGACAGAGAAGAGTGAATTCACGCGGTAGATAATATGTAGTATATAACAGTTCCGCAAAGGGGTCAAGGTTTATCGAGGACTACCAAATAAGAAGATGGTTTGTATTATCAGGAGTCGAGCTCAGGAGGAATGTCTGAATTCCTCGATAATGATCATATGACCACCGCGAGTTAGCAATAAGGAGTTAATGACAAAGCGACTCAGCGGTTCTGTTATTTACGGATTCCTCTGACGCTTTAATACTGTGTGTGCTTCAGCAGCTGAGCCAACAGTTCATGTCAAAGTGTTTCGAACATTTTGCATGGTAATTATGGATTGAAATCTCGCTGGAATCGAGAACTTTTGGCATTTTTGTCCGTTTTAGACCATGCAAACCGTCATGCCTACTACGCGGACTGTTGATTTATGTCCCTTTCGTGCAAGGACAGGGTTGATAGACGTGCAACCCTACTTCTGTATTTTTTGAATGACTGATCTCGCTACTCATATATTCATCTCGTTTCAAATGAGGCGAAAGAACGCTAATGCATGCATTTGACTCAGCTCAGTGAAATGACCTACGTACTTCCATATCTGCTTGCTTGCTGTTTGCTTCGAGCTCACCGGCTATGATCGGGTTTTGTGCTTACGGTTGTGCAAACACATGGAATATAGTCACCACGTGTTATACTACTATTTATGAACACAACAGTATCGATTTAAACTTTGCCACCATTGGACAACGCTTGTTTTCTTCATCATTTATCATGGATTACGTATTTGGCGACCACAAATAAGGATATGCCATAAATCGGGAAGTTTAATCTTGATGGATTTGTTAGAACATTTAGGAGTTTCTTCATGTTTTCGGGACCTCCGACAAAATGCTGGGAATGTCAGAAAACCGTTTCAACCACAGATAAAATAATCGGTCTCCCAGGTGGAGCTGTTGGATCAGTGAATGCCATGAGCTTGAATTACGTTGTTCGTCGAAAATTCGTCTCAGCCATAGGAACAGAAAGAGAGCTGATCAGTTTTAATATTTCAGTGAAAATGAGCAGTTCACCCAACGGACCCTCCGATGCTCTTGGTAATGAATTTACTGAAATTACACTTACGGCAATCTGACTATCAAAAAATTATTATTCAAGGTAAGTTATTCCAGTAGTAGTACTTTATTACACTGTTCATCCTAATCCATTTGACATTCACACCAAATGATGAGTCCCAAACTGGCACGCCGTCCACTCATGACCAAACGGTCTTTTTATTTCGCTTACTGATTGGTTGATTGGTCGTTGATTTTCCGATCACTTTTTAAAGTCAACGGACCGCAGGTTGTCTAGGCACACAATTCACACTCACGAGCTCGGGGTAATAGCCTCTTTTACAGCTTGATTTGTGGATAATCAAGCAGGTTTTCGATGGGCAAGTTTTGTCCCATCAGTTCATTTGGAGCAATTCGTGATTGTGTGCCGAAAAAAAATTCAAACCTTAGAATTTCATAACCGGTTGTGGCAGCTAGTTAGGTCTCAAGGTTTGTCTTCTTTTTAATCAATTTCCTATGGAGATAGCTGGAAATCCAACAAAAATTACACTAGCTACCACTACCACAAACACTACTACGGCTCTTATTTTCACGGCTCTCGCTCATTACGTCAATAGTTTTAGTAAGGAAGGCACTTTATGTCCTCTTTATTACGTGAGAATAGTATAATATTTCACGAAAAGAGTGGTTGAAAGTTGGAGTTTGCCGGAGGGGATGAACCCGACGGGGTCTAAGATATGCCCGGATCACCGCTTCCTCACTGCCGAACATATACAGAGATAACGCACCCGTCTCAGATGATCAGCATATGCATGGACGGACACGATTGGCCACTTCTCCTCGTGATTCCTTCATCCTTTCGTGATCATCACACTGTAATTTACAACGTCTTTTATCTTTAGGGCATACGGTACTCTCGACATTTCCATGCCCCATTCTTTTAAATCACTCCTCTACCATCTCAGCGCATCCCCAAATGTGATGACGCCCTTTAGATTTTAAAAAAGCATTTTGTCTGGGCTGGCTGAACAGACAACAGGGGTTATTTGGCACATAGGATACTGCACGCTTGTTTGCCTTTGACTAGAACAGAGTAATCTCTTTACTTCAAAAAACAACATAAATGACCTCAAAAATCTCCAACCAAATGACATTAGGTTTGTTCATGCACCTTCTGAGAACTTGAGAGAATGAATTTGTAACTGTGTGACTAATGGAAGATGGATGTAGCGCCACATACAAATGAAATATCAGAAACTCAAATAAAAGTGGTGATAAGAGTGCATAGGGCTTTTGTCAACGTGTAATCAGTCACGTGGACTTCAGGCCTATCATATTGCCTGATCATACGCAAATCTGTAACTAAAAGCCAAGCTCATTACTTATGGGAAATGATGAGATAAATGAAGACACATTTCGGAGGTGGTAATATATGGGCCATTTCGGTTGAATTCTCTGAAAGCAATCAATGAACGTATGAAGTTCCAACTTATGTTAACGGACCTAAATTGGTAATTCGTGTAGATTTCAGTTTTTATTGAACTGCACTTCAATCATCTTTCCTTCGAAAATACGGATATTAGTATGTTGGGAATAGCAGCTCATCCTCCCCTCCATCTTATTTTGATTTGATGCGTTGTGTTCAGTGGTCAATGAATGTGGAGTAAAATTATCGTAAGCATTATTTATTCTATCAATATTTTGGTTTTCTGGAGATGAAAACATGGACGAGTTATGACAATTAATGTGAACAAGTAAATGCAATGCCCTACAAACATATCAGTTTCAACTAATAAATTAATACTGTGTGAAAAAAATCTCGTGTGTCAGTTGAATGTGTCAAATGTAGTAGCTCTCTATGTGTAGAAGCAATATTACAACACTGCAGTATTAGAAAGAAAAATGTGCAGGAGTAGAACATCACTGTGAACCACACCAAGAATGCCAAAACCTTTGAAATAAAGCCATAATATTTGATGGAAACTCGGCTAAAATCCCCTAAAATCTATTATTTTTCCCGATTCATTCTCATGTCTGCAGGTCGGCAGCAACTTCCGTGTAGATTATTTTACTAATCCTATCTTGATGACTCAGTAAACGTTTAAATCAGTTATGAGACAGATTTGAGTCACAAATTTGTAGTCGTACCAAGATGGAACGGTAAAAAAGCTATGCTTATCACACCCCAAAAAGGACTGTAGACGTCGTAGAAATACTGTTGCTGTTTTAGTCAGATCTATTTTGACTATCTTGATCGGAACCATTTCAAATATTATGTGTTGTGGGTAATACAGTACTTCTGAGTGCAATGCTCATTATTCTGCGTCCTGCTCGGTGGTGATCGAGTGGTCATTTTGATAGACTTTCCAACCTTCCGTCCCGGGTTTGAATACGCCACTGGTTACCTTTCCACAGTGGCACACTTTTATCACCCCTGACCCTAATCTTGAAATATTGTGTCATTGTGACATCATAAAAATGAGTAAAATTATTGAACCTGCCTCGTGGACTGAAATGTACCTCTCACTGTTCAGTTAACAACATTTACAAGTATCGAAGCTGTTGTGATTCTGTTATGGTTGATACAAACATTCCTCATCAGTGTTAGTCAAACAACCCCTTTTTAGACACGCAAGACACGAACCCTTTTTCTCCAGTCAAGCCAACGGCTTTGGGCTTACAATCATCACCGAATTCATGGGACCCAGCACACACACCGCCGATGACCGAAATGACTCCGAATATGCGTGAACTTTCTTTCAGCACACCAAAATTTCGGACAGTTGGATGGACCGAATAACGAGATTCATAGTAAAATGGCAGATCTAATTTTTGTAGGCTACGGTTTATGCCACATTCATTTGAAACTTCTGTTAGAGACTTATCGAAGTATTTTATCAATGACAGTAAGCGTAGACAGTGATAGATTTGATTTTACATGGAAAGATCCATTACTTAATAAAAACGTTTACCTAACGGCTGGAAAAGAAGGAAGAGCTAATGATGATGATAATGATGACAATGATGATGATAATAATAATATTATTAATAATAATCATCAGAATCAACACCAGATTCATCCTCTTCTCTCTCTCCATCATCATATTCATGACTATAACCGTCATCAATATGAATCGCAATTATTCACTCGATTTATCGCACTGCAGAAGGCAATCAAATGGAGACTTTTGCTAGAATTGATTCATGATATTTTGACTGAAGTAAGCATGCAATTGATTGTGTTCCGTAAGCAGAACATTTACCGACAGGCGACCTCTACGTTTGAAATATTGTGATTATTGCATATTTCCAGATAACCGTTGAACTAGACACAAGGTGAACTGATGAACATCATATTGATTGGTTGTTTCATCTAAATGCCGTGAATTATCATCAGATACAGCTAAAAGATTTTTACAGATGATGTAATTATTGCTCTCTGTGTTCATTCAAGACCTCGATGGTAGAGCATAACTTTTCTGGTGGCTCTCAAAGCTGGTGCCATTTGAAGCTCAAAGGGAGGACTTTCGTAATCTCGTTATGAATGAGTAGATAAAATAATAAAACCTGCTCACTATGCAGTTCACTTCAACCGGTGATGAACTTGTTGCTTTATAAATAGACTGATCAAATGTTCAGTAGCATAGGAGAGATGGAGAGTTGGGAGAGAGAAATGGTGGGTCAAAGGCTGGTGACCTCCAAAAGAATTCGTGCATCTTGGAATGACGTCAACCAGATTGTGAATTAGAGTGTACATAGATTCCCCGGGGTAGAACGTCAGTAACACGGCTTAGTCGGTGGAAGTTTATAAGCCGACATTTCGGTTACCGTGGGTAACCTTTCTCAAGGCAGTTGGATTGGATTGTAAAACAGCCTTGAGAAAGGTTGCCCACGGTAACCGAAACGTCGGCTTATAATTTTCCACTGACTGCTCCGTGTTATTGACATTACTTCTCGTTTAACACATCAGGTGGGGCATCACTTTTTAATACACTCCGAAACTCGTTCGGCCCTGGCATACTGAATACACAGATTCCATTCTTTTTATAGTTGGAAGACAAAATGGTCAGCGATATTTTTCAAGATATGAGCTAAGATTTACCAAAAAGACACGGTTGCATTTCTGTTATTCAAAAAGTGATACAAATCACTTGACAAATGTTTTCATTAAAGAAGTGGTCGAGAGACGCACCAGAAAATAAAATATCTGAGTATGCTTGATCACCTATTGACCTCAGGTGTCACAATGACCGAAATCACGGGTAGTTTTCTATTGTAAACACACCAACAATATTGTCATCTAAAAATGCTTAGGTTGTTGAGGTGCTGATTCATAACGCTGGTTTGATTTGGACGTTTTATTCAGCTGAACTGATGTGTGACAGGTGTAAGTATGTTCTCCTGTGTATTTCTATGTCTCATCTTTCTCGTTTTTAAAATTTATAGTCACACGCCTTTAAGTGAAATCTATGATCTACTGGAATGAACTTCAATGTTCCTAAATCTATTTTGTCGAAGAAAATTGGCCTTCCAAAGTCAAATATTGTGTGATGAACTAACCGAAATTTTGACACTCACACTTCCTATTTGATAGATGAGAACAGTAGTCAACTTCCTGATTGGGCACTGGTGACTCGACTGGCCGCAGTGGATGGGGATACGATTCATTTAATCCAATTCCAAACAGGAGATGCGTTGTATCTGATCCCAGATCCCTCCGGAGTGTATCGAAAAAACGACGCGCCATGAGATATGTTATTGGTATCCTACCATCCGGTGAGCGGAGCTCGTGAATCAAAACCTGGAGGCCTGGTTTGTTCGACTCAGGTAAGCCCATCGGTTATGATCATGGACTGAACACTTCGATTCCTCATGCGGTCATCAGCTGCCATAGGAACCAATGTACATCAAGGGCGTCTGGCTTTCTGCGAGCGTGCAAGAGAGGTACCAACCACTACTGCTAAAACATGGCACATTCTCAACTCTTGAATCCAGGTTCACAATCTCAGTTGTGTGGTGTGAGCCATACCATTCGAAAATTATCGCTTTTTAGATTTTGATTTATCTCAAACAGTCTATCCTTGTTTTGTCGAATCAGTTTCAGGAATTTTATTCGCCTTTGAAATTGATAACTGAGCAGTAGGAGATTAGATTTGCATATAATATGATTCATCATGCAGCTTGAACGCTCAACTCACCATTGAAAACCATGGAAGCACTGTACAGCTGTTTCATCCTTGTTGGGAATCATCAGCAGTGCACATCCACCGAGCGTTCAAGCTGCATGATGAATCGTATTATATACAAATTGATAACTCCTGCTAACTAAGTTTGGTTAGAGCTACTCAATAAAGGTATAAGTGATAGCAGAATTTAAGATGCCAATAGTCCTATAACTAAAATGACTAGATTTTTTTAAAAGGCAAGCTAGTATAAAATGGCAATGAAGGTACCATATTTGATGGCCGGAGGGCCTTGTTGTAGTGTCATCGATAATCTTAGTCATGATCCTGATAATCTTGAGTAAGAAAATGTTTACGGCCGTCAATAAGTCATGGACGGTGTTGTTTTAGTAGTTAGTAGTTGACCACGTGATAAAAGCACTCCATTTATTTCTGAGTAAGTAAACACAAACCGACCGTAGCCGGCTGGCAAGCAGCAGTCGGGCAGGGAAGTGAGTAATTAATGCACTGCGTGACAAACTATAAGATCACCCTCATTTTCCTGCATATTTCTGTCTCCATATCTGGCCATTAACGATCAAATATCCATTAAAGTGCCGCACGTAAAATTTGATAGCAAAATGATTTATTGAGAGCGGATAAAATATGAATAGGCAAAAAAGGGCCTGACAAAAGTGAAGGACTTCCCTCAGCTAGACCAAAAGTACTTAGTACTTACACTCTAGTGCAACCGTCATAGTTTTAGGACCTTAACGTATCTTCTAGGCATATATCTTGCAAGACCTGTGAATGGGGCTTGGTCAATGTTCACTTATCATCGCTTAAAAGCGGTTATCAACTTACTCGTTGACCAATTAATTATGGAATCGTCGTACACCTGGAGAGCCCTATGGGTTCTCAGTCCGATTTAGACCCGGGCTGCGGGCTGGCTAGTGCACGACATTAATCAGACGGAACAACAGCCAACATTTGGTAGTTCACGAACAGTATACAGAAGCGGTCATGTTGGAATATGACGTCTTCCTGAAATCTGTTGGTCACTGACGGGATCGAAACTGTTCCAACTTATGAATGTGCTCAACGAAATCTGATATACACCCAAGCACGAATAGCTTACTTTTGCAGTAATCTGCGAAGGTACCTCAAACAATCACCGAACTTTTGTCGTTGATTCTTCTGGCGGAAATTCTTTCTTTTTTTCAAATATCATTCCGCGGTCCGTCCGATCCATCCAAGTTCATTTTTCTGGTCATTGAAGGAGTAATTTGTCCAATGGTTTTTTTCATGCTACTTGCGTTTCAGTCCATGATAAACGTTGTCCCCCAAGTTTCCTTAATTTCATCCACGACACAGCTTTGAGCGTTCTACGTAACTTTCATTTCGAAACATTGACTTCGACTGAAGGTCTCAACGTCCACGTGCTCCTGGATTCTCGACCAATTATTCTGCATTTTTCCGTATTCGATAGTTCTTTTGAGCGCATCATTAGTTTTTAGGGACACATTGCTCCATTCCAGATATCGTCATACGACATTTCTCGATTTCATGTAGACTGAATCCCATTTGTTAGAACGCGGATATAGCGTCCTCTACGAAATCAGTTAATTTATTTTATGTGGCATTATGCAGAAAAAAATCAGTGTTAGTTCTGTAAAGGGTATACGTGTAATCGACACGAATGAGAGTCACCTAGGTCACTAGGGTACATCATGTGCTCCAGTGTAATCGGATCACGTGATTCCGGTTCTCTTGGACTTGCCAGTCACCAAATCCACAGACCCAACTAATGAGCTGGTTGCCAGGCCAAACGGTTCGTCTAGTTCCGGAAAATTTCCATGGGGCAAAGCAGCCGGATACGGGGTCTCATACTTTTGTCACCCCCACTTTTTGACTTTTTCTGCTCTAATTAGTACGTAGTACATAGCCCATAATTTTGTTCTGGAATTGAATATGCCTTATAGTATAGTGCATGCTTTCGTTCTGACCGGATACGTTTTCCTTAGAGAATACGGAAGAGGAAATATGCGGACAAATGAGGAAATCTTATACTTTTGCCGCGCAGTTTATCACTGAGCTGAGTTACATGCGTGCTCCAGCGTACATTCCCCTCAGATTAATCAAGACCAATCGATATGTAGCAGGATCGATCAGCCAACAAATAGTGCAAGAGTCGAAGCATGGATAAATATCAACAAGCGAGAGCCCATGCATGAGAAGGATATTGATCCGTTGTCCGCGTGGTAGACGTGGCAGTTTAAACCAAGCAGCATAGGTAATCAACAACCTGCCACAGAAATCTTCCTGTTATTCGAGGTGACTGACTTCAGTAGCACTCCAGATACGATAGTTCTGTAGCATTCAGCCTATTCAACTTTCAAATAAAAAACCATATGCACTCAGTAATATAGAAGTATCATTTATTAAATGTTGACTAGGTAGAACAAAAGCTCAAAAGACTGGTAGGAAGAAAATAAAAAGTCACATAATATCAGTCGCTTGAGTCCCAGTCCCAAAAATAGTTGTAAACAAGAAAAGTAATTTCTAGTATTTCATTTTATTTTGCACAGTGTTTTATCTAGGACAAGCTTCTTTTAGCCCATCCCTTCTGCGTTACGGTCATATTGTAACGGGGAAAGATGGAGCGACAAGTGACGCGGATATCATACCGGTCGGGCCAACCGATCGAGAACTACAGACAAAAAACAGACGGCGAATATGTCGGAAGCTTCCCGAAGCAGACCACAGCAGGCATAGGAACTAGCAGCTGGGAAGCAGCGGGATCTCAGGAAACCAACTAGATAGCTCAAGTGAAGGGCTACCGATCAAATCGTCAACCGGAACAATCGGACCAGCAGAACAGAAATGGTGCACAAGAATAAAGCTAACGGCCACAAGCAACTGACCAGAACGCAGCCGAAAAGCTCAGGCAGCCGCAAAAGCAACGCTGGTGCACCGTAGTCGGGAACAGGGGCTATAAAAATGATTGTATCTGTTTCATGATCTTTACCTGTTTGGCATTCGAAATACAAGTGTCCTAACCCGTCTTGTCATCTTCGTACAGTATCGATGCCTAAATTCGTTCAAATTGGAGTAACTTGAACCGAGGAATGGACAACATTCACTTCTTAGGACCGCGAGCTTTTCCATAACTGAGCTACGCCGTATCACGCCATGCATTTTGGGTACTGGGCACAAAGGGTGTTTTATTTATACGCCCAAATTAAATGAGATCCACATCAATGAACCAGTTAGTTGATTGCTTACAACAGGATCTCCTCCTAAATAACTCAGTATCAAGTGGTATAATGCATAAGCATATTTGGTTATGAAATACGGGCCTGAAAATGGGAAGAATGTTGAGTTGATCCCATGAAAGATTCGGCATCGACCGCGGTTTTCTCGTAGGTCATCTTATATGGCACGTGTGGGTGGGATTCTAACATGGTAGCCAACACTGAGCAGCTGGTTTATTTTATCTTTTCCGAAGTCTTCCAACCCGTTTCACAACAAGTAATTTTAAGTATATCACAAATTTTCTGAGATATTTTTCCCCTTGGATTGGAATCTGTTACCCACATAAATCACTTTAAAGTATAAAGATTGGAATGAATTTGTCCCCCATTGATTGATATTGGGGAAAAATTGTCTTTTGTTCCATTCCAAAGGCTATTATGACACGTAATAATAACATCACAATCATGGAAGGTCAGTAATGCATTTACTTCCATCTAGGTAATATGACGAACTGTGTGACTG
>STRG.25152.8
AATTCGGTTTTCGCTAGTGGACTAGATTGATTTGCCTGTGTTACGGTTTTTGTTGTGGTTTGACTTTGATTGTCACTGATTCTAGACAGGCTGATATACGGAGCAGCAAGTGACCCTGCGTGAGGGGTGATGTGTCGATTTGTATTAATAGTTATGACGATTAATTATCTTGTTGCGATTGATACTGTTGTTGTTGTTGTTGTTGTTTTTGTGTATGGGGTGAGAGGTTTTGTTAGAATGGAGTGTGTGTGTATGTGTGCTTCGTTGGTTGGTTGTGTATGTGTTAGAGAGTGGAGTAGCGGGGCTTTTGTTAGTTGGGTTTTCGCAGTAGCACTCCTGCGCGGATTGTTTCTGGTTGTCCGTGTCGGCTTTGATGTCTGCGTACAATGAGGTTGATCATGTCTCTGTTCCCTCTTTTCGGACTGTGTGACAACGTGGAGTCCGCGTACCATCGGAGACGGACATGTTTTTGTTTTCTTCAAATCCGTGTGGTTGGATGTTGTTTGAATTGTGAGATGGGACGTAATGTTTGCACTGTCCGGACGATGGTCATTTTAATGGACTAGTCGAAACATTTGAGTGCTATATTGATTTGTTTCGGTGTTGATCAATTGTGAAATGTGTTCGGCCGGTGGGTTGATCAGTTTCTCGTGTTCCGTACATCTAGACACCTGTAGACTGCGAGCACAGGACGATATTGGGTTTGTATATGTGCATGTGCATGTATGATCAATATGTATGTGTATCTGTATAGTCGTGTGGTAATGTGGATCTGGTTTTGTGTTTGTATACATATTGCTATTGAGTTGTGTGATTGAGTTTCACTTTGAATGTGTATATATCGAATGATTGTTCGGTTGTGTTGTGTGTGTGTGTATGTGTTTGTGTGGGAGAAGGAGAAAATGTGTATACGTTTGCAGTGGAGACTTGTGGCGGTTATTGTTGGTTTGGATGAATGTAGGTGTTAGTGCGATATTGTTGATGTTTTGGTGTGTGTGTGTGTGTGTGTGTGTGTGCGTGTGTGTGTTGTCGGTTGTTGATTGTGCGTTTGTTGGATTGATTGTGTAATTTTAGGGTGGGTGTTTGTTTTTCGGTTTGTATTTTCTCGTGAGAATTTGACAATGACGTATTAGTGATGGTCATCTGATGTGATTTGACTTGATTTGATTTGATTTGATTTGATTCGCATATGTTTGTTGCTGTTGGTGGGGCTGATGATATTTCTGTGACTGTATCATTGGTGTAGTGATGGTTGCATCAGTTGAGTGAGTGATGGGCGAAGCGAGATTGGATTATTTGGTCAGTTGATGGTGCGCTGTTTGGCGTGGTTGTTTAGGGTGATAGTGTTGATTGATAAGGTTGTTTGTTGTTTTTAGTTGATTGAAAATGATTTTGATGTCATATTGTGTTTATATGGATGACAATTGGTATTATGTTAGTGTTATTACTGGTCCGATTTATGTGGGGAGGTGATGTTCTATTTTGTCCACTCTAATGCCCACGTGTGTATGGATGCGCCGAATTCGGGTTTCGCTAGTGGACTAGATTGATTTGCCTGTGTTACGGTTTTTGTTGTGGTTTGACTTTGATTGTCACTGATTCTAGACAGGCTGATATACGGAGCAGCAAGTGACCCTGCGTGAGGGGTGATGTGTCGATTTGTATTAATAGTTATGACGATTAATTATCTTGTTGTGATTGATACTGTTGTTGTTGTGTATGGGTTGAGAGGTTTTGTTAGAATGGAGTGTGTGTGTATGTGTGCTTCGTTGGTTGGTTGTGTATGTGTTAGAGAGTGGAGTAGCGGGGCTTTTGTTAGTTGGGTTTTCGCAGTAGCACTCCTGCGCGGATTGTTTCTGGTTGTCCGTGTCGGCTTTGATGTCTGCGTACAATGAGGTTGATCATGTCTCTGTTCCCTCTTTTCGGACTGTGTGACAACGTGGAGTCCGCGTACCATCGGAGACGGACATGTTTTTGTTTTCTTCAAATCCGTGTGGTTGGATGTTGTTTGAATTGGGGTTACATACTTAGTGTTTGCATCTGATG
>STRG.54752.2
AGTGAGACACTGCTTGATGTTGTGTGTATTTTGTTTTCGCTGCCTCCCCCGCCCCCCCCCCGCTTCTTTTTACTCTCGTTTCAGCTCGGTGAATCCGACAGAAGATCAAAGATTTCCTCGAGAACCGGGACAATTGGGCTCAAAGCCTCGAACCCGTGTAGTACTTCAAGACCGTTCGAAGTGACATGAGACAAGACCCCCCCGTCGGGCTTTGAAAACCTGTTGATTACCTGTTCTGCTGTTAAGTTATAAACTGTACGGTTCATCCGGTGTTGTTTTTACTCTTGGTAAATCGCTTGAGAGTTCCGGAGGGGTTCTACAACTGAACTGTGCTTGGTGTGCAGTTACATTGAGTCCGCGTGCCCCTCCTAATCTGTTCTCGTGTGTTTATCCATTTTTGCATTCATGCAGCATATTATTACACTAGGAAGTAATTTATGCTGCCTCAGAGGTTTCAGCGAAAAACGTTTACGACCTTCGGATTGTTTTCTATGCTCTTGAATATGTTATTGCAGATGCAACGACACGTGGAGTTTATGTTCTCCGCGTCCACTGTTGCTTGTGCTGTTGTATAACCCAGCGGCACCTCGAGCCGTTGCTGGCATGTACATTAATGCACATTGCTCGCAGGCATCATATAGCAGAAAGATATGTATACATATATTTCTGCATTATAATGCTAAAACATAAGAAATAAAGCACGTTATATTTGTTTACTGATTACCTGCAGGTAACCAATGAACCGGAAAAGCAGTGTGCTTCAATTCAACTCAGCTTCTGTCCAGGACTCGACGGTGATATTTATTTGTTGCCCGGGTTCTTGCATCCCTGATCAGGGGCTCGAGCTCGAGCCCCTTGAATCTCCAGGTTCTCTGGCCATCGCCAGAGCACCGGGAGATCTTGATCTTCATTTCGGAATGAAGATCAGCCAACTGCACGTACTGCTTGGGGCAACGCATATTGTCGCGAATGCTCGGGTCTTTATGGAATTGTTTAACAAAAGTCTTTTGGAGGATCTGGCTATTGATGATCTTCTGAATTGTTCAACGCAAAAGTTTGACGGTGACAGTTCCAAGCCTGTTCTTCGTGCACGGCCCCTCAATTCAAATGATTATGGATATTTGGATTTACTAATTCAGTTAACGAAAGTTGGGTCAGTTGGCAGATATGATTTTGAAAAAACGTTTTCACGAATGGTGGCATGTCCTGAAACCTACTTCATCCTTGTCATTGAAGATGAAACAAGCAAATTGATTGTTGCAGGTGCAACACTTTTTGTCGAACAGAAATTCATTCATGAGTGCTCTAAGCGTGGCCACATTGAGGATGTAGTTGTCGATTCGGCTTACCGTGGAAATGGCTTAGGGCGGTTTTTGATTGAGGCCCTGGTACGTATTGGGAAGCATGTTGGATGCTACAAAATAACTCTGGATTGCCACGATGATAAAGTAGCATTTTACAAGAAAATCGGATTCGGGTTAATGAATAATATGATGTACGTTCGTTTTGATGACCATGGGAAGAGCTGATCGTGTGTGAAACCGGATGAATGGCGCCGTATTGAGGTGGGGACATAGGGGTTGTGAATCTTGATTGAATTCCACGATTGACATGCGCTGTGCATTCTATCACTGACTTATCAATAGTCCTTTGATGTGTTGGACATTATATTTTTCTCAGACAATAAACGTGAATAAATACGCAA
>STRG.59174.1
GTAAATGACCCGAAACGCAGTGCTTCGGTCAGCTGGATGTTGCGTCATCAGAAGATGACGAGCGACGGCCGACGACGGGATCTTATGGTTTAGAACGTTGTCATTATGCCTTTGATCTGACCCTGATTGCATCACAAAACGTTGTACTCAATTTGGAATGTGTTCAATCACTCGGTTACGTAACTGCCGCTCTGTTCTACCCATGTAGGTAGCTACGCAACTACACTGAAATTGGTAAATCAGATTCGATTTGGTGTACAGAGATGGACGTTGTTTCACCGAGGGTGTGGGGATCTAAATCGTTCGATGAACAATTCTGAGGTCAGCTGCATAATATGTTCGGACAAGCGCTGATCCAAGTCGTCGTTTGAGCAAGCAATTGACGTCATCACTTTTGAATGGAAGACAAAGTGTGACTAGTAATTTTTCTACTGAACAATTCGTTTGTCTAATGACTTTAGGCTTGCTGTGCCTTTCGATAAACGCATCGGGATAAGCGTTTTCAGTCAAGGCTTCTTTCAGCCGTCGTATTTCGTTGTCAATCATGTCTTCTGTGCAGATACGTCGTGCTCTTTCAAATAGTGTTCGGACCAGGCCACGTTTATATTCCACGGGCAAAATGCTATCAAAGTGCAAGTATTGGCCTGTCCAGGTTTATTTTCGGTAAATAGATTTGGCGATTGTTCCATCATTCCTTCTGGTCATAATAATATCGAGGAAGTGCAGTGTAGTAGCAATGGTCGTTCCGATTACTACTGTGCACAACAAACGTATCGTTTTCCTTCCTGTGTCGGGCTTACAGACAAATTGACGGTGTCGCAATGGGAAGTCCATTGGGTCCCATTCTGGCAGATATATTTATGGCTCATCTCGAGGAAAAGGCAAGCTAAATCCTGGAACGTTCAGAACTTTACAAACGATACGTCGATGATGCTCTAATTATCACAAAAAGCCTAGAAGAGACAACATGGATTATGGATGAACTCAATCGTCTGCAGCCGAATATACGATTTACGATGGAAGCAGAAATAGAAGATACACTGCACTTTCCCGACATTATTATGACTAGAAGGAATGACGGAACAATCGCCAAATCTATTTACCGAAAATAAACCTGGACAGGCCAATACTTGCACTTTGATAGCATTTTGCCCGTGGAATATAAACGTGGCCTGGTCCGAACACTATTTGAAAGAGCACGACGTATCTGCACAGAAGACATGATTGACAACGAAATACGACGGCTGAAAGAAGCCTTGACTGAAAACGCTTATCCCGATGCGTTTATCGAAAGGCACAGCAAGCCTAAAGTCATTAGACAAACGAATTGTTCAGTAGAAAAATTACTAGTCACACTTTGTCTTCCATTCAAAAGTGATGACGTCAATTGCTTGCTCAAACGACGACTTGGATCAGCGCTTGTCCGAACATATTATGCAGCTGACCTCAGAATTGTTCATCGAACGATTTAGATCCCCACACCCTCGGTGAAACAACGTCCATCTCTGTACACCAAATCGAATCTGATTTACCAATTTCAGTGTAGTTGCGTAGCTACCTACATGGGTAGAACAGAGCGGCAGTTACGTAACCGAGTGATTGAACACATTCCAAATTGAGTACAACGTTTTGTGATGCAATCAGGGTCAGATCAAAGGCATAATGACAACGTTCTAAACCATAAGATCCCGTCGTCGGCCGTCGCTCGTCATCTTCTGATGACGCAACATCCAGCTGACCGAAGCACTGCGTTTCGGGTCATTTACATGGCAAGGAATACCAGGCTTTTGAGGTTTGCTGAAGCTATTGTCATACATCGATGGAAACCTATATTGTGTCATCAGAAACAGCTCTTTTGTAATGTGTCTTTACCAGGGTGACGTAACTTGACTATTGTAATTTTCTTTATATTTGTCGAACATAATGGTTTTACATGAACTTATATAAACAGTATAGTTCTGCAGTATGCACCATGTTGAGATGCAGCAAAATCGTCCCGGACATAAATCGTGCTATATTACAGCTCTGGCTTTTCTTTTCAA
>STRG.10210.3
CTTGGATTGTGAAGACACGCCACAGTGAACAGATTTCTGACTGTTTAAGAAAGAGCCCAGATAAGCATAATATTTATTGGGAGGCCTATCGGGATGATTCGCTTGAGAATATCAATAATCCTCTTGCTCATTGGACACTTGTCATTGTCCTCGTTGGCTGTTCACTTTTCAAAAAAAAAATACGTGACTTTCGATTTCGAAACAACTGCATGGGAAAAAGAAAACACCCAGGGATATACAAGAACAGAAAAGGATGATCATACGACTGAACGACATTTTCCACGAACTACATCAGAGAAGGATGATCATACGACTGAACGACATTTTCCGCGAACGACATCAGAGAAGGATGATCATACGACCGAACGAGATTGGCCACGAACGACATCAGAGAAGGATGATCATACGACCGAACGAGATTGGCCACGAACGACATCAGAGAAGGATGNAAATCA
>STRG.37286.1
GATTGCTGATTGGTCCTTCCTGGAACTTCATCCACTTTCCACCACGTGCGAACTGCCGACACCAGATGACACACAGTATTTCTGATTGAAATAGTCCCACTTTTTTAGCGGGTACTATTCCTTTTCATATCCACAAATCTATGAAAATTTAGTATTCCTCTGCGAACCTCCATGAAATTCATCCCTGCCTCCTTTGTTTCAACACAAATTGCCTCATAAGTATGCTTTACTGTCCATTTTCTTGCATCATTCTTGTGGATATTGTATCTCATGCATCCTAAGCCAATGTCCTTCTGAAGGTTCCTACATCCGGCCGATTCATCACCTTTGACTCACTTGCCTTTATTTCACATGCTTCCCCCACAATTAGTTACCCAATGCTGGATCAGTGTCCAATATTCCGCTGGTATCTCTGACTGCACTTTGAAAGCCCCACGCTTGCTTTACTTCTAACAATTTTCTTTGGAATCTCTTCCGCCCGGTTACTCGTTAGTGACCGTCCATTTGTCGCTTATATCAGCAATTCCACGACTGTCCAGCTATCNNNNNNNNNNGCCCTCCAGCGATTTCGAAACCGATTCGGAATTCCCGCCTCAACCATTACCACTTTTGTTCACTCAAACACTACATGACTTTACTGGTGTATTTCGGTTGCTGTGTGATTTATAAATTTAGAATCTGTGAATACCTCACATTGACATGTACTGCTGTATACTCTGATCTTGCCTTGTGCATGTGTATTGACCACGGTCAAGAAATATACTATACTATACTATT
>STRG.47840.2
CTGAACTGAACTGAACTTCAAGGTCAAATGGCAGACCAGTGGGCCGCATCTGTCGTCTGAAGGGTTTGCGTGACGCTTTGGCGCGGATTGTGGATGGTAGTTCAATCCTTGACTTTCTTTGGCGCGGCTATCCTCATTTTTTCTGATGTAAGTGTTGGTACCTGATTAGACACCTAGTGGTCTTCAGCTCGTCGGTTTTTAATTCTTCCTGTTCCCCTGGATATTGTGCACGTGCAACCTCTAAGGAAGGGCGCTCTATCCAGCACATCCGACGGCCCTGCTTGTCCGTGGCTCCTTGTCGAACCGCTGTTGGTGTCGTTTCCGTCGTGTCGTGGGCATTGCCTTATTACAGGCTACATAAACTTCTGTGGTCGGCTGAGTGAATTCCGTCCATAACCGGTTCCAAGGATCGATCATTCCTGGTGGCTGCACTATCTGTAGTGTAATTTTATCAACTACTTCGGTGCCATCTAATGAACGAAATGAAGAAATGTTCTCCCTTCAAGAAGGATAAAAGCCAACCAGAAAGTGTAACAGATGAATACAAATTGGAAGAAGACGAAGATGATTACATGTCGGACAAGTTTATCACATCTCTATGTGACCAGCCACCAGGGCTGAGTACGGCAAGGAGTGTTCAGCGTCAACGAGTCACAGAAGTAAACAGCAAGAAAGGTCGTACTCTATCTAGGGCTGAAGAGGAAGCCAAACGCAGAACCGAAGGTCTCCAGAAACAGGTAGACCCAACCAACAAAGGTTTCAATATGTTGGTTAAAATGGGCTACGCTCCCGGACAGGGATTGGGAAAGAATGCCGAGGGACGTTCGGAACCTGTTCCTATCGAAGTCCGTTCGGACCGAAGTGGTTTAGGTCGTGGAATGGCAGTGCGTGAATCTCGAGAAATCTTTCAGCGTATCCGCCAACAAATGATGCTCGCAGAGCGCAGCCAGTTCCAAGGTGTAATGTCCACCAAGTTCCGTCTTAGTCGTGCCAAACGTCAACTCGAAGCAGCTCGTAGAATATGTTTCCAGTTGGATTCTGCCCAGTCTATTCCTGTGCCGGTATCTTCCTCATTTTGGCCTATCCCTGAAATTCAAAATCCTCTATCTCCGGAGCGTGAGCCCGTACGCCGGTATCGTTCAGATCATCGCACATCAGGATCTCATCACAATCAAGATGATCGGGATCGCTCACCATTCTACGATGACCGCGATCAGCTACCGCAGCTGTCCGACGAAGAACAGGATCTTACCAGTCTAAATGCAGATAACCCCCGTACAGTGGACGCAAACATATTGTCAGTACTGCAAGACTTGGTTGTCTATCTTCGCGATAGACATTCCTACTGTTTCTGGTGCAGCGCACAGTACGCCGACCGAGACGAACTGAACAAAGAGTGTCCGGGACCAAGTGAAGAGGATCACGAGTGAAAAATCTGATCTCACTTTGCTTCGTTGAGCAAACCTATGTCTGACGAAGATTCGGAAATACTGTCCACACCAGGTGTTCCTGTGGACGATAGTAAATCCGTTAATGTGAAGTGCCAATCACCCGGGAACCCTCTTGAATCGCAAATAAAGCCAGTAGATCAATCACCAGATGCAGCAGACCAACGGGTTACTGTCGATCCAGTCGAACGTATGCTAGTGAATTTGATCATTCACGACAATGCTCATTTTCGTCATCAGACGCGAGACGAGAAACCTTTGTCAGATGCTCAAAAACTGACTATTGCTCGAGATTTATACTCACAAAAACCGGGCGTATTTCTCGAACGATTCAGTCAATATCTGGACTGGCCACAGGATCGGATTAATTTCACGAAATGGCATAAATCAGACGATTTAATTGGTTATCTAATACAAAAACTAGACCGTGAATCTGAGCTGAATGCGGCACTCAAGTCGAAAATTTCCGCCAGTCGGGTTCGTAATCGACGCCTTCACGCATTATATCGTGTTGCCCGCGGCGATGTCAAGTCGGCAGTGGCCGATCACTTCACACATGAGGCCATGCGGCAGCGTGATCCGGTGCTCTGGGAAACGATGATAGGACAACATTTAGATGGACCAACTCGACGCCGTTATTTAGATCGTGAATATGAAACATTTTCTGAATATTTGCACGGACAGTTGATGGAGAAAGAGGAGCAAGAATGTCTAAGTCGAGCGCGTCGTGCCCAGGACGGAAGAGAATCGGAAACTGTGGAAGACAAGCTGAATGATGGTAAAAGTCATGAATTAGATTCAGATCAAGAGAGAGAATTTATAGACCTAATGAAAATCCGATTTATCGCCGGTCAGGATAAGAATTTCGATTATCGTTTCAGAGTCTGGTTGCCGATTATCCCAAATCGTACAGTGAGTCTTTGTGGCTATGGAGTGTATCCGTTCCACTGCGCGCATGTGCAAGCATGTAATAACAAAGGGGTTAAGAGGCCCACTCAACCATTATTCTAGCACTTTTGTGCTTTGGTTTTGGTTACTACCTCGCAGCATCGTTGATTCAAGGGCAAAAGGAATCGAAGCATTAGGTGAGCCGACAAGAACATTATCAGACGCAAATCATGAAGGAAAATAAAGAGACCGAATGCAAGTACACTACTGGCCGCGACACCCAGCCATATAACTGACTGACTTTGAAGTTTCACAAGTCCTACTTGGCCAAGTGCACTGTTCAGAGTTTTCGTGTCTTTTTGCCATGTCGTGGACCAACGACTTCGACCTACGTTCCAACCACTACCTGCTCCGGAGAACAACGTACGCCGAGGAGGTCTGTCGATGGGCATGCTTGATACTTGTGTCAGCTATTTTAGCCTGTTTGGATTCACTACTTGTTCCAGTGAAAAGGAAAGGTGGAAGAGGACAACCATGAAAGACACCACTTCCCGGGATGAATTAAATTGGACGAACGCGGTCAGCTTCAGTTTTTTTCATGCAAGGGTTGGAAAAATTTCTCCGATACGCTTCTTTGAGAGACAGACCCACAGAACTGTGGTTGACTGAATCAAACGGCGCTTTCAGATCAAGAAATACGGAGATTGTCGGTCTTTGGTTAGCGGCCACTTTGAGCTGGCAACTCAGTCGGTGAAATCAGTGAAAGAACAATTGATCCAAGCAAGTTGGCTTCCACTAAGCCATCCCGCTGCCTTGCGGATAGGTTCTTATTAGAACTGAAGGCTCTGGATGAGGACCCTAATCGTTCTCCTGCTTTGCGGCTGTACATCCCAACTGTACTCGTCCAACATCTCCCATGAACTGCACGAATATAAAGAATTCCAAACTGCCTCGTTCGTCGTGCAGGATAAGCAGGACCGCGCTGCACATTGCATCGAGTGGAATGAATAGTGATAACTGAACTACTGCTCAGAGTTCCGTCTCTTTAATTCAACATTTGTCTTCTGACCCCAACCACCTCTATTTGTCCCCTCCACCCATCCATGATGCTCCCATTGATAACAAGCCCGATGCTCGCAACGGCTCATTGTCGCATAGTGTTGTAAATCGTCCTCGATCACATGACTAAAATTTTCTCGAGCCTCATCAGCCTCTGAATCTCGACTTCTTTGGCGCGCGTGCACTCACGCAGGTCGGTCAGCAGGCGTGCCTAACGCTCACAATAAATCCTCTGAATTGTCTGAAAAATCCCACAGAACACATTGAGAATAAACAACGTGGCGAACAAGCTCGTTTTCAGTTATTCGTACTCATACCAATACATAACAATATATATGACTCACAAAATAAGAACGGAGAATGACAATCCAAATCTGTCTCTGCACGTGCATGTGTGCATGTGAAAGTGATCACATTGTGGAATGTTCAAGTGGTTGCACATGTGTTCGGGACCATGACGTGGGCCACGGAAGCTTAAGTGCTTGCACAAATTATTTACGAGCGCACACGGGAGGATTGTAGAGACGAATGCTCACGGCTTCGGCTGTGGCTAAGATGCGACACTTGACAAGTCTTGATGGCTTTCCTCGGACTTTGTAAATGGTGCGAAAAGCGTTTATCACCTACACTGAGTGGTTTGATTCAACAAGGTGTGAGCACACCGCACTCACAATTGTCTTAATTGCTCCCGTGTTCAGCCAGGCCGGGTGGTGTTCGCGAACGCGTTCGGATAAGCGCCGAGTCGTGCGACCAATGTACCTAGTTCCACAGGAACAGGTGAAGGAATACACACAAAACGAGGTTGCAG
>STRG.77166.1
GTGGCTACGGAAAGTCTTCGGTTACCTGTACCGAACCATTTGAATCCACGAATCGCACGTCTGATTGATCTCTGTCTAAAAGAAGATCCGGGAAAAAGACCTCGATTTGATGCGCAACTGATTCAGCTGTTAGACAAAATGCGTGAGCGTGCTGGTCAGTAGTGGTAGCAGTAAAACGAGATGAACATACACAAAGGAGAGGAAGAGAAAGAGTCTGCATCTGTTGCTTTTCGTTGGCCGTTTCATACGTTCCCATTGCGGAATACAACAATTACCGTGAAGTTGCCTTCAGCTTCTCTATCCGTCGCCACACCGCGTCCAAGTCTCTATGTTTTCCTGTTCGATTTCACACTCACGTGTATGGAGACATCAACAAGCAGAACACAAACACAGATGATCACTCTATCTTACCATCTCATTTAGTTCTCTCCCACTGACCCACTAATTTCACTCTTCGATGTGCTTTCTTTTAATATTTCTGTTTTAATGATGAAACGGTTAAATCACTGGTTTGTTTTTGTTTTTGCTTCTAAGGCCGCCTGCATCCTATACGTCAGCTTATTTGCATGGTTAATTTTCCCTTGCTATTTGTTTTTGCAAGATTCTCTACGCGTTTCCCCTCAGTCTTACCTCCACCCACCCGGCTCCCATCAAGGTTTGTATTATTTCTAATTACCTCAACGCATACTCATCACCCCGCTCTATCGAACCTTCTTTCGCTCATCCCCGCAACATTCAACAACGGAAGTGAACTTCTGTATGACTTGTTTCGTTTTTTGTGAGCCTTTAATATTCTCGCCCTTTTATTATTATTGTGATCATAATGATAAATCAGACATCGACTGAGTTATTATCTAGTTGTCTCATTCATGGAGCGAATAAAAAGAATAATGCAGCGG
>STRG.6757.1
CTTATCAACGCAAGATGACCGGCCAGCGAGTTTTTTCCTTCGTTATGATCTGGAGTTTACTAAACGCTGTTTCATTCGCAAAAGATTGTTCATATATCTTCACGGAAACCGCTGAGGTTTTATTTTCAGTGGCCTTCAAACATAGATGTGGTGTACATATTGTACTACCCATAGAATATTCTATCCTTGATGCAATCAATAAGTGCAACGTGTGTGTCGGTTGCGCAGAAGAGTTCTATGCAAAATCGGAAGCTATTCGGAACTCGTACATCAAATGCAAGGAACTGAATGATTTCGATAGTTTGTTGAGAAAACTTGAATGCTTCTGAAAGACGAAAAATCTGAAAGTTTTCAAGAGTTTTCACGTGCTTTTCTTCAGTGTGTATTGTTTTGTTATTCTTATCACTTCACAGACGTAACAAATGTAAAACCAGTTTGGTTCACTTTTTTTGACTGAATGAATGATTGGATAAGCTTGGAAAAACCATAACTGTTTCTACTCCAAAGACAGCCTTAATTTTCGATTTTTTACTCATATAGACGACAGATTTATCAATTTGGCGAGGTTTTCAAATACATCATTTATTGAAGA
>STRG.75090.1
TAAGGGAAGATCCAGGTAAGTTGCAAGCTTTTCTAGACGGCTTGACGAACTACGCAGCAATGTTCGGTATGCGTTTTGCATCTTCAAAGTGCAAGATGCTGTCGCGGGACTGGGTCAGTCCAACACCAAACTTTTCAGTGTCTGAGGATAGTGAAGACCAGATGGACTAGTTCATTATTTGGGCAGCTTTTTATTCCGCATAAAATGAAATACAGTATAAGGGGTAAACCCCATAATCAGAAGATACTGTAAAAGTGGGTTGAGGAGAAACATTCACGTCAGAACCAGTTCATTGATCCTGCTTTTGAAGAGAGAAAGGTTGTGAGTGGGTCGGAAGACAGGAAGTGGAAGAGTGTTCCTTAACTTAACGGTCCGGGGAAAGAAAGAAGATTGAAAAATAGAAGTGCGACATCTAGTGACAGAAACTTGGTAGGGATGACTAGTTGCCTGGGTATGCAATGGTCGGGAAAAAGTCTTGGGAGGAGGAACTTCCGAAGCAAGCTCAGAAGAACAAAATCCGAAATAGTACCGGTAAAAGAGAGACAACAAAGCAACAGCCCGACGATGGGCTTGTAACTGCAGATTAGAGGTTAAAGAAGGGTGATCGATCAGCCGGATAACCTTACACTGAACCCGACCAAGAAGAGAAAGAGAGGTAGACGAAGCTCCGCCCCACATATGACTGTGGTATTCAAGTACGGGGCGAATTTGAGCTTTGTACAACAGAAGATAAGCTGGTGTGAAGAAGCATCTGGCGCGAAACAGAAAACCAACTTTGCGCGCAACACGAGAGGCCAGCTGAGGTATGAAAGCGGACCAACATAGAGAGGAAGTTATAGATAAACCAAGAAGAGAAAAAGAATCTGTGGCAGGCAGCACGGTTGAATCAAAGGATAAATGAGGGGAGAATGAATGATGTTTCAATGAAATTGAGAGAAGAGAAGTTTTGGAAGCATTGAGTGCAACATGATTGTGGGATCCCTAGGAGATGTGTTCGAGATGGAATTCTAAAGATGCACTGATTGCACTGCAGTCACGGTCAGTGTTGGTGTTGGCATGGCGGGGAGTGCGGTAACAAAGGGAAGAATGAAGGGTGGCATCATCGGCAAAGAGATTGACTGGGTTGGAAGTAGTAGATAAATGACCATTAATAAACAAAAGAAATAGGGAGGGCGCAAGTAATGAACCCTGGGAAACACCAGCATTCACAGGAAATGGCTGGGACAGAACCTCGTCAACTCGGACGGATATGGTCCGCTCACTGAGGAAACTTGATGTCCACGATACGAGTGTGAAGGAGAGAACCCGAACGAGGACAGTTTCACCAGAAGACCTTCGTGCCAAACTCGTTAAAAGGCTTTAGAGATGTCGAGCAACACCATGTGTGTTTCTCTGTAATTGTCGAGTGCAGCCGACGAGGAGCGTGAGACGAGAGCCAGGGTATTACCGGTGGAACGGCGAGGTCGGAGTCCGTATTGGCGATCACTCAGTAGTCTGCGTTCGAGAAATACGCAGTTGGTCGGAGATGACAGTTTCAAGTACTTTCGAAAAAGCAGTTGTGATGGAAATAGGACGATAGTTATTCGGGTCAAAAAGATCACCGCGTTTGGGAATAGAAAAAATCACGGCGTTTTTCCAGGGAATCGGAAAAGTAGAACGTTGTAGAGAGAGAGACAGAAAAGACGACGAAAGAGGAGTCAATTCAGTGGCACATTTTAAGGACGATGGGTGGTGTACCGTCCGGACCGGGTGGTTTGGCTACGTCCAGAGAACGCAGCGCTTGGCGGATCTTCCTAGTGCTAATATGAGGTTGAAAGTAGGAGACAGGGAGGAGAAGGAATCATAGGAGTAGGATAAGTGGGTAAGGTGGAGTTGGAGTCAAACCAGGATGCAAAAATAGCTTTCTCGTGTGATTCAGAAGCAAGATCACCAGAGGAATTAGAGATGGGAGGAAAATCGGAGGGGCAAAAATTGAGGGAGACTGTTTTAGCAAGGGACTAAAATGTTTGACTACCGCTGGCAGATGAGACTAAGCGTTCTGCTCTCCAGCGGACAAGGCGTTCTTTTGTTCTCTGTATGATCGACGGGCATCTGTTCCTGGCTTGCACGAAGCGGCGTTGGGAGTCGGGAGTGGGCGAGCGGCACCAGCGGAGAAATTTCGCACGCTTCAAACGTATAGCATGATCACATGCGTGGTTGAACCACTCGGGGGATTCGGGTTCGGTGGGTGTGGGGAAGTGAGGAATAAGAAGTTGCATACCTTGTTAGGATTAGGAACAGAAACGGTGTTTTGCGTCTACGGAAAGCACGTTTGGCTTTTGCTAACCTGAATCATGTGGTGTCGAAATGACATCCGTTTATCTATCAAGAGTCATGTACTCTGCAACAGTTAGGCTAGTATCTCTGTATGGTTTGGGGACATGGCCACTGCGGGTGGGGGATATACATGAAAACCGACTTCTTAGTAGCATTGCTTGAATATGGTAGAAGCACCGTATCAGGAATACTGAGGTTCGGCGGGGAGTATTAGGTAGAATAACCAAATCATCCGATGAAGCACTTGAGTGCACCAGGCTCAGATGTTTGGGGCATGTGTTGCGGCCTCCAAAATGCCTCAGTATGGTCGGGGTGGATGTCTCAGGCTTCGAGTTGGCTACCCGCCCTGAACGCCTCTCGAAATGCTCCTAAATGACTACCCGTCCCATATAGCTTCTGCCGAGGAAGTCCTGCACACTAGCTTCTCATGGCGGAGATGTTTCCACCAGTATGAGGGCGAAGGCAAATGCCCGGCGCTCTCCACTAGGTTGACTGACTGATTTTCAGTCTAAAATAACTGGCTTAACCCTGATTCCAAACCAACCACGGGTGGCGCATGAGGCGTATGACACTGTGCTTACCGGCATTTGCGGCGCCTACGACTGCCGCAGCAAATCACATCACCAAACCCACTTTTCTTCAGCCTCGTACGATTCAAGTAAACCAGCTTCAACGTACGGACGTTTATGCAAATTGGACAACAGGTGAGTCTAACCCGCACACTCGAATCGTACTAGATCGATATCTATTGTCTTTCAGAGACAAGACTGTAAGAAGCAAGCTGCACGATCAGACTAACATCTCCAGGTTATTCCAACACTCATTTTCATCTACGCCTATCTGGAGACTCGGACGCCACAACAGCCGACCAGGCCGGCGTTGGAATTGCTCTGAGCCGTGGAGCGGAAGCGGTCATGTCAGACTGGATTCCTGTCAATAGCCCACTTTTGTGCAGTCAGGCTGTGAGGTTCTTGCCGAGCAACTACACATCGAGATCGCACACGCGACTTATTCGTTATTTCCGCCTATGCACTGACAAACTGCAATCCGAAGGCAAACAAAGATGACTTTTACCAACAGCTTCATGCGCTCCTTCTCGCAGCTCACCGGACAGATATCGTAGTCCTCGCCGGAGATCTGAACGCGCGCATCGGCCGCGTGGCAGCGAGTCAACGTCACCTAGGAGGACAGTTTGGCCTTAACTCCAATCGTTCGGACAATGAGGACAGATTACTGACTAAATGTGCGGATCACCAGCTTTTTCTAGCAAGCACAAACCTTTGCAACTCCAAACGACGTAACGCCACCTGGCGTCCTCCTTCTTCAACACAGAAATGGTCTCAAATCGATCACGTAGCGATTAGCTACCGTTGGCGTGGCAGCGTGTTAGATTGTCGCTCTTACTAGTCAACCTGCTTCGATTCAGATGACGCATTAGTCTGCGCTTCAATGTGCTTGCTATTCGAGGGCTCGAGGAATTCATATCATGCTCGCCTAAATATCAACAGGCTTTCCAGACTACACTGACCCAGACACTGTAATCCACCGCCCCACCTGATGTCGATGAGCACTGGAAGTGACTGAATGAATCCTTATTGAATGCCGGCATGACCAGTTGTGGTACGGACCACCATACCCAGAGAAATTGGATTTCTTCAAACTCCTTGTTATTGCTTGGGAGCCTCTGACATATCTCTGTTGATGCAAGACAACGTAGCACGCCATGATCTCCTTTCGCGTTTGAAGAACAGTTTGCTTGCTGATCACGAAACGTGGTGGTCAGAACGTGCCCTCGAGATGGAAGCAGCTTCTGCCTCTGGCAACTCCAGGAAGCTTTTTCACCTAATTCGCGCCATCGCACTGCGATAAACAGGTGTTAGTGAGTCAATCCACGAAACCGATAAGACACCAGTCACCAAGCTGCCGCTGGGCAGAACATTTTCGCTCCCGATTTAACTGGCCACCGGCTACTTCCACGGCACCTAGAACTCCTACACTTTCTATGTGGGCTATTCCAGAAGCGGAAATTCGAAAAGAACTACAAACCCTCAAACGCCACAAGATGGCGAGATGGTTCTGGTGAGAGAATTGACAACCCTGTTCTCAGAGGTTGGAACGGAAGAAAAAGTTCCCGCATCCTGGGGTAAATCGACGTTTGTGCCCATCTTTAAAAGAGTAGCC
>STRG.57585.1
CCATTACCTGTCCTATGCAAACTGAACTGAACTGAATCAAGGTCAAACGACGGCGTCTCTTCTCGTTACACCACCTGATTGGCTGTCGCGGGGTTGTGTTCACTTCACCTGGCGGTCTTTGTGCGTCGTCTATTTTATAGCGTGCTAGTCATGTTGACACTGTTTTGCGCAGCCTTTCTACTCCTCCAATGCGCAGTCCCTTCGTTGGGTGCTGGGAAGGGGCCCAAAGTGACACATAAGGTCTTCTTTCATATCAAAGCTGGCGAAGAAGACCTGGGAAGAATAGAAATTGGACTTTTTGGAGCAACCGTGCCGAAAACTGTGAAAAATTTTGTCGCTCTTGCCAAGGGGCACGATTTTGAAGGAGAAAAAGAAGGCTATAAGGGGAGCAAGTTTCACCGAGTCATTAAGGACTTCATGATCCAAGGTGGTGACTTTACGAATGGTGATGGCACAGGAGGGAAAAGCATCTATGGTAAAAGATTCGAGGATGAAAATTTCAAATTGATCCATTATGGTGCTGGATGGCTGTCAATGGCTAATGCCGGCCCAGATTCCAATGGCAGCCAGTTCTTCATTACTACAGCGAAGACGTCTTGGTTGGACGGAAAGCATGTAGTATTTGGGAAAGTTCTTAGCGGAATGAGCGTAGTCCGAAAAATTGAGAATTCGAAAACAAATCCAAGGGATGCACCGCTTGTTGATATAATCATTTCTGACTGTGGTGAATTGCCTGTTGAAGAGCCTTTCCATGTGGATAAAGAAGCTGCTAAGGACTAGTCGAACCCGAAACACCGTTATTTGTATCACACTTTGTTTTCGATTACGTATGCACTTTTACTGTTGAATAAATTACCTTCGTGGCCTTTTTAAATGTAAAAA
>STRG.39938.17
CGGGTTGCGACGAAATGCCAAATTCTGGTTCAGTCCAGCCGGATATGTATGAAGATTTCTGATTACAATTATCCTTGCTATAAAGCGAAAAGTAAACCGACCTCTGTAATCCACTATTTTATGACACACGGAGAAATTTGCTTTTTTTATCTTACGGTTTCACTCGAAGAACAAAAACTTTCGTCAAATAATACTAACTATATCAAGAGTTGCCACAAGCATATTTTTCACTTCAAAACAACCATACATGATTCCATGTAACCCAGTTTGTTGTTTTCCTTTTATTCTCGGTGTAGACGTGGCAAAGATGTTCGCGGTGAACGCCGAATCCGGTCAAATTTCCCTTCGTTTTACTGGTCAGACAAACGGGGAAGTCAGGAGCGAGCACTATGTGCTTCGACTGAGAGCGCTTTTAACGATACAAACTCCACAGGGAAGCGTGACTGAATCAGTGGAATTAATTGTCCACGTGCATCTTGTACCAACTGCAAACATGGTGCAGCAATATGTCCGTTTAAAGGATGGTTCTTTTCACTTGGACAATCGTTCCATAATCTATCTCAGTATAGCTGAGAAAGCTCCGATTGGATCCACTGTGTTACCTGAATCAGTATTTTACTGTGCCCCATCATTTCAACCGGGCTGCTTCATGGAACTGCGAAATTTCGAGAATGACAACTGGAAACAACCACAACGGTACCATACCTTTCAGACGTATCGGCTGTCTGAGTCAGACTGGATTGGTCGTACGGGAATAAAAGGAGCTCCTTACACAATCATCTCCAAAACCCCACTCGATCGAGCAATCCAGGTTGAGTACCGCCTTCGCCTTTTTGTTAGTCCGTCTACGGACTTTATCGAGCCAGTTCATGCCCGCACACTGATCATTCATATAAAAGACATTTCAGATAATCAACCGGTCCTGCTGAACCCATTCTATCCGGTAACTCATTGGCCCCCGGCCACACTGCTGTGTAACGTACCCAGCCCCATGGAATCTTCAAAGGAATTAGGCAATTACATTTATGTGGCCGATGTGTCCCTGTCCTATCAGCAACGGAAAGATTTTGAAATAATTCGTATTCACGTAGTGGATCACGACACGGTACAGCTTAGTAGTTTCATTTATTCCTTAGACCATGTTTTTCGCTGTGACGGTGTCAAGGCTGTTCGGTTGAAATCATTCGAAGCCGTGGAATTGGATAAAACATACGGTATTCTCCGAGTAGCCAGTGAAATGACTCGGTCCTCTTTGGCAAGGTGACCTCAGTGGACAAACTTCTCTCGGGTGCAGAATCACCGAAAAAAGAAACATGGGAGACATAAGCCCAAGCCAAATGGTGGAGAATACATGGCAGCCTCCAGCGAGCTCGGGGGACCAGCAGAGCTCGTGCAGTATGATCTCTTCGTCAAACCGATCCATGCTTTCTTTCCCCCGATCGTACCTTTTTGATACCACCAGGCATCGACCATCTGATTCTAGCGTTGATCTGCAGATGTTTCATCGTGTCTCGCCTGTCTCCACTGAATTGGTGTATCACCGTCTGGCGCCTGATATCAGTCCCCATTCAACGTGTTTGTCGCAGCCCAATTCCTATCAACTACCTCATTTGTTTTACCAACGCCAAACCAGCCCAGATGTGGAGGACCATTTTTGTGCCACTCACCGCTGCCATCTTGCTTGCTCGCCAACAATTATGGATCTAACCGGAGAAAAGTCTGAAGCGAATGATGGTTCCTTTAACCTGACACTACACTGAGTCACAATCAGACAGACAATGGACGTTCCGGGGGATAAATTTGATGGGGATAGCTCTCCTGGAGCAATTCCAGGCACTGCTGGTAAAAACATTTCGAAGGTGCAACTGTACTCATCACGAAAACCCTTGGCAGGATCCTTTGTGAATAACTTGAGATTTCTTCCTGAGATAAACCCACATGATAAGAAATCCATTCTTGAGTAGACTATGCTACTCAGTATATACCTATGAGAGGGCAAACAGACCGACGCCGTTTTCACAGAGCATCCGGGCAGCCACCTCTAAAGCCCATTTCAATCACTGAATCGTGTTGGCCGAACAAACCAGTTTAAGATGTACCCATGTTAATCATGTTGTGGGATGGGTAATACACTTCCAAACGCTCTGTCCGTGTACACGAAGGAACTGTGCGAGTATTTTCAAGAGTGGACTCAGTGAGGAGTACCAAACAGGATTATAACACACTTTTGCGTCAACGCCATTATAATTTACGTGTGAAAATCACTTACTCTAAAGTCTCCAGGCATTCCAAACATGGTCCATCTCTGGTCACACGATAAATATTGTCACTGTAATAATAAGTCAATAAAATGATTAATTCCTATT
>STRG.69133.10
CAACAATTCCCCTCCTATCTTTCGTAACTACGCAACACCAGCTTTGATGACCATCCAATCACACTTTAGCACACAGACGTTGTTCATAATTCATGCATTTCTAACCTATAAATGTAATTGTATTAGCCACGAAGATGATGTTACCGTAATCGATCTTGTTTGCTCAACCCAAAATATTGACCCTGGGTACCGTTTATTTCTCAGTCCACTTTATCGCCAAGACCCTGGACCGTTCCACTCGGTCTGTTTGCTCGTTTTCTGATTTATGGCCCATCCTTTGATTGAGTATCCCGTCTTTTTATTTGTCTAAAGCCTGAAGCTTTCAGTTTTCTTTCCCATATTCTTGCCTAACTCTTTACAATGTTCCAACACTTTGTCAACAATTCTGGAGCATTCCGGGGTTCCGCCTCGTGTCTCGTTTTGTTTTCAGCCCACATTAGTGCAATACCTGTTTCTTTTCCGATTGTGGTATTCAAATGAGTTTTAAATACTGCCTCCTAGGTTTTCATAAAGTTTAGTGAAAACCCAGTCGAAAATAGAAACTTTTCCACCCGATTTGGTGTAAAACTTAAACGTTTCAAGTGCTTTGAATATGGTTTTAGTGAGTTCCGTCGCTTTTTCGCAACGAATAATATTTTCTTCATTCCATATCACCATCTGGGGTGAGCTCTTTCATGTATCTGGGACCTTAATTTAGCAACAGTTTGCGATGAATAAGTCTTTGTTTCGAAACTTTAGTGAAAGACGGCGATGTCTCTCTCTTTTCAAACAAGGAAACTCGGAGACTTCGGTCACGGCATTCAGTCATTTCCAAGTTCATGATCTACGCGTTTTTTTCTCAATCCTGCTTTATTCTCCCCCTTCAACTTTTTCGACTTTCTGAAGGAGAGCCTTAAAGCTCTGAGCCGTGGCTTGGTAATCACAAACCAAGTTTCATCTATCCCCGTTGCAACCCTTTTGACTGAACTCATTGATCAGCATATCAATTCTTGTTTAATCATACCCCGTAAGATACTCCAGGACGCCACTCATCCGTTACACTCAGACGATTTTGTATGTCGCTCCCATTTACCCACTCTCTTTGCATTCCTGCACCTTACCTCGAGAAATAATGTGTGAAGAACTCCTCCGTACCCCAACTAGATCGAGTTTTGGTCATTGAGAAGAACATAACGGACAAGTTACTAACAAATCCTTATAACTAACTTGGCTTTCTTGTACTATCGCTCATTGAAACACTTCAGTTGGAACCTATCGGTGGGTGTTTAACCAAATATTTGGCTATTTGTAAGATTTTTCCTATCTTTTGTGCTCTATTTTTGCCTGCAATGGATGAAATGTTGGCGTGCTGTCTCAGTAAGTCTAGCATACTAATAAAAAAACTAATTTCTCGTTACACACGTGTTGAGAGAGATTAACATTACAGAGGCATCAAATACACCTCAAATGCAACCCTCACGGGCAAATTACGTGGAAAACTATTTTTCCTGTTTGAGTGATCAAAGATACCCTCACCTGATAAAGAGCTGCTTCTGTCAGATTCTGCTGATTGTTTTTGACAGATATATGCCACGAAAGGTCTGTATGCGCACATAAATAAATGTAACTGACTGAAATTGAGATTAGCTATTTGCCAGGCTCTTGACAAAGTAACCTCTTAATGTATCGCACGGGTTTGTTTGGTCTGAAAACACTACTATCACAATGTATTACTCAATCTTTTCCTGTTCAAAAACGCCGGGGTGGATGCAAATCCAATCAGTCGACAATCTTCTCATGGACGATAAGTGAGGAGCAAAAGAAAAACAGTTTTCAAGTGGTCGCATACGATGCTGCATTAGCAAAGATAACTGCCCATCAACATGTTGCCTCGTTGAGTGAGAAGTCAATTCACAAGCGGTGACGATGATCATATAGTGGAGAGTTCACATGCACGTTGTTTGTTTGCCTTCCTAGCAAGCATACGCAGTGATTGCGAATCAGACAGAAACAATTGGTGTGATAGAAGATGCGTTTCAATTGTAGAACATCTATCTAACGTTAAGAGGCGGCTAAACTAATTTCCACCCTCTTGACAAAGCCCGTAGCAAACCATGGGGAAATACTTCAGTTCATTTCAGTTTGATTCAAACAACCATTTAATCATGCACTGGGTGCGGTAGCCTTGGTTTGAAATCTCCTAGCGGTAACCTCAAAAGGGAGTACTGAAAAGGAGAAAAGTAAAAAAGAAATAAAAGTAGAACTACAAATATTGGTATCAAGTGGGTGAAGAAAGTTTGTGGATACAAGAGTGCCACTGATCGCAACACCAGTGTATCTAACCATTGAGTGAGTGATCTCTTGGACCCCACCCAGGAAGTCTAACACGCACTACAAGGCCAAGTCCATCGGTTAGGTTTCTCATAATTTTCTGCCAAATCATGGACTAACCATCCTTACTCATCCTCCAACCATTACCCGCCTCAGCAAGATAGCACGCCGAGGAGTCCTGCCAGGGAAAATATGTTGGTCTAGATGGGTGTAAAATGCACCAATGCCTTTCTAAACAGGGGTTCCATTAATCTGCTTGTTTGAGCAGGCCCCATGAGGAGCCCTATTTTGGGTCGAAGTCTCGTAAGTCGTTGTACGATCCTTCATGCAAAGTAAAACACAGTGTGATCGACGTTCGGAAGAAACATACGTCACATGATATAAATATACAACTTTATATTGGTTATCACCGAAGTTCCACCAAACTAATCGTTCGCAGTGGTTAACTTTAGAGCTGAATTGGCAGTTCGTAAAGGATAATGCACTGTGAGTCACTGGTCGTTTCAGTATAGACTTCCCTGCCTACTGACAGTCAGAGTCTTTTGATTAGCCTAAATAATAATGACTGACAAATGATACTATATCTGATTCGTATTGGATGATCTAATGCGCAAATAATTTTGGAGAACAAATAAGTATGGCTATTAACTTCCTGTGCTCTTGTGTACCTGGGGCAAGAAAGAAGAATATGGACAATGGTGCGCTATCACTAACAAGCAAAATGAAAAAAGTCACCATGTCATCACTAGATGGAAAGAGAAAAGCCGTCAGAGTCCTTTTCTTAAATTACATTGACTGCTTCAACAGCAAAACAAAGGCTCCAACTGTGTCGAAATTGGGATGCGGATAGTGTTCAAATTCCGACCAGTGCTTGAATGATCGATCACTCTGCTAAGAGCTAACATTCTACGCATTTCTGTGGTGCGGCCACCTCCCTCAGACCATAAGTTGTGTTCCACGAGGTGCTACCGTAGCTCCATTTTCTTGTTTACGTACCACCCGCTTACTACGATTCACTGGTCATTCAATTTGTTGATAATATCATCTTTGGTATACCTTAACCTAATGACCACTTTTTTCCTGGTCTACAGCGAGCGTTCTCGGATATATCCCAGTGGTCTTCCCACCACAGCTTGCTTTTTAACTTTTTCCAAGTGTACAAATTTATGTTCGCCACATCAAAAGGGGGACAGGTATGCAAAACATTGTAGCATCTAACTCATCTGTACATATGAATGGAAATGGCATTGTCTGAGCTACTTCAGTAAAACACTTGAGTGAAGTCATAACACGAAACCTGATATGGTCTGAACATATTCCCACTGTAATTGTAAAATTGAGGAGGTTAACTTTTATTGTAGTTCGCCCTAAAATGATCTGTACACCATTTTTTAAACAAAAGTTTCGCGAACTTTTGTATGATGACAGACAGACTTTTTGAATCTTTCCCAGTCTACTTGTATTGAAACTGAAACTTACCTCTTCGTCTATCAAGCATATTTTCAAAAGCAGCGGCAACCCAAGCAAACATCTTTCTCACTATACGATATCACAACTTCATAACATTTGCCAAAAACTAGCTAAGGAAGTATTAACTGACAAGGCACATCCACCTTACTTCGATATCACAGAAAGCTTTTCTAACTTTTATACTTGGTTTGGCTGCAAACATACATTTACTCCCACAAAAGTGTCTAAATATTCCATTATGCCGTATCTTCCGAGATTCCTTACCAAACCCGATCAAACCATTTCTCAGCTAAAAGCCAGGTTTCCTTGACCTGTTTAATGTTATGACTGTGTGACAGCTGAACGTTTACATGTGGTGAAGCATAACGCATTTAGTTGGATTGAATCGAGCGGTTCCCCGTCCAGTATGTGTGGTTTCCGTCTTAGACAGTCACTTGGATGAGCGATTGATTCCCATTCGAATTCTGTGTGTGCTAGATCACGTACAGTTCACTGTTTACGATCTACAATAGGGCGCTATCCTATTTCCAGTCTACTGATTACTGAACACATTAGTTGGCGTCGCGGTCATTGGATCTGTGTTACGGATTTGAACATAATTCCGATATTTGGTCTCAAACTTGGACCATGTCAGATCTGTCGCATCTCAAAAGTATGAACCACTTCCGAAGAAGTCGTACATTCGAATGGTGTACCTAAAACATTACAGAATGGCCCTGTTACATTGCCAATATTTCTACTGTTACATTTCCTGCTCTTGCACCGAATATTCCATTTCAACCAGGTAAACACGATCGAATGTTACGTTTTTTAAGCGTACTGGCGCAAACCAAAATGTCTCCGAAAACAAAAGCGCGGAAATTATTGCCTTTGCTATTCAACCTTACTAATAATTGTGGGTTACTTGCCTGTAGTGAGAATTCAACAAAATTATATATCGAAAATTTGCAAGAATATTTTGAAGCTATGCTGACAAGTTCATCTGCAGAAACAAGTACAGCAATATCGAGTATGCTGAATAGAATGACAAATATAATTTGTCCGGAGCTATATCGAAATGTTAGAAATATGAGTGCATCAAACCCGTGTACGGCTGAGTTTTTGTCTTTTGTACATGTTCCGTTTGATAACTGCTTTTTCATGTTTCTGGTTGATTACCCGGCCCAATTCATCCCCAATCCCACGCAGGCGTTTTTTTAGTGCATGCTGCACTGCCTTGGCGCTTTGTATCATTATACGCCCGCTTTCTTTTGTTACCGTTACTGTCTTTAATGCTACTGTTGAGTCTACTACTGTTGCTACTGTGCTACTACAAAGACTTACTACTAGTACTACTACCACCACCACTAATACTAGGACTAATACTACCGCTATTTATACTACAAGTACTGTTGTTACTACTAATAGTAATACTATGGCTACTAGTACTACTACTGCTGCTGCTACTACTACTACTACTACTACTAGCACTACTAATGTCTACTGTTTCTGCCCCCACGACTCCCACGTCCACTCCTGCTGCTACTGCACTAAAGTTTGCTGCTGCTATCCCTACTATAACTGCTGTCGTTGTTTCCATTACTATGATTACTATTTTAACTACACTACCCGTCGTGTGCCGTGTAGTCCCTTCTTCGGGAAGGGAGAGATGTAGTGATGTCTGTCCTTGGCAGTCACGTGGACGATTGGTAGATTTCCATTCAAATCCTACGCTTGCTAGCTCCCGTGCAGTCTGCCGTTTACGGTCTACAATACAAAGCTCTCCTATTGCCATTCTGCTTAGTGCTGAACAGAATACTATGGTTCTCCAATGGGTTGAAATGGCTTGGCGATTTTAGCGCAAAAAATTAAGTGTAATCTAAATTGTGACTAAGCCGACGGATTTTTGACAGAAATAAAGCACTCCGTGTGTGAGTTCTGTAGTCATGGTTTATAGAAGCTCTCACAACTTCTTTGAAAAATGACCTATGCTAGTGTGCTACAAATAAATGTGATCTGCTGTGTTTTCGGATTTTACAGCACAGTTTTCATGGTACTTAGTTCTTCTTAGTTTGGAACTCACCGAATTTCATGTGTAGTTTGTGCGTGAAAGTATGGGTATTCACTGGGCTTCGAACTTTGCAGAAAGCTTTTAGAAACCGAAAAAATATAAGTTAATTATATCCGACTATTTCATCAGAAAAGCCTTAGCTATTCTTTGGATCACTAGAGGAAAAACAAGTTGGGTTGTTTACACAACTTCCAAGTAGGGTGGAAAATCAGAGATGTGAGACCTAGTGTAAATAATCAGAACTAAGATGCCATTTGTGATAAATTGAAAGTCACCAACTTGCAGACTATTAAGATCAATCCATTTTGGCGGAGTTCTATGCATCATTAGTTTAACTGATCAATTCGTATTGTCTGCCAACTGCTCACCCCCTATATTCCCATTAGGATTCCATCGGGACTATTTATTGCTACATTTCAATCACTAAAACCGTTGGTTTAAACTAAGTGTGTTTGTTGGAGAAGAGAACCAACTGGAACGTCTCAAAGCAACATGGGTCTAACGGTGAGTATTTCATCAAGTCATAAATGATACAACGGACATCCTAAAATGAGATTTTTTAAATTTTTCCTCACTGTTCTGTTCTAGTGTTAGACAACACATTCTATCCCATTTTCCTCTGTTTTGGGTAACCAGCGGTCGTGCGTGTAACCAACAAAACAACGTCATGGACCAAGTCAGTTTAAAGCGTTGACAATCTATGGTCAGACAGAGGAATAATTGGACTTCAGTTTTGCTGATTGTTTTTCATATGGTTTGTTGATAATAATCAATATTTCCGAATTCTTCATCATTACTTCCAGCCAGAATCGATTTGTACCTGGCCCGTGCACATCTTTACATTCACTGCCATCAAATCACAGAGGCCTATCAAGATTCGATGACTGCAAAAGCAATTTGTCCGGATCATTCTTCTGTGGACCAGCTGTTGCAGGGTTTGACTCGCTTGTCCAACGAGCAACGGGAACGAGGAATGCAGTTGACCTTGAAAGGGCGTTTGGACGAGTCAATAATACATCTGACTTTGGCAATCGCAGCAAATCCATTGAATCCAGTTTTGTATCTGGAACGCAGCGTTATTCATCAACGAAAATCACGTTATTTCGAAGCACTGGATGACTTGTACAAGGCAATGCATTTCCACAAACATGATGAGCAAATGGTTGACGCAAACTTCGCTAGAAAAGTGTCTGACCACAGCCTGGTTCTTCTGATCGAGCTCTCATTGCAATGGTATTTCGACGGACAAATTGGCATAGTGCTGTACTTGATTGATAATCTGATCAGGACCGTCCCCGATTATTTTCTGGTCTACCTAATCAAAGGCGATTGCTGTCGAAAAATGAATGCAGATCGTGAAGCACTAGATAATTATGAAAAGGGCTTGAATCTTTTGGAGTTGGTTGATCGCCATCCAGTCAGTGATGTAATTATTAATCGTATTTGTCAAACTCGTTTCTCTTTGGCTCTAAAAGCAGTAGCCAATTGTCAGTGGCTGGAAGCTGAGCATGAGTTGGAACAATGTATCATACGTATGCCCCTAGTCCCGGAATTTCATGCTGTTCAAGGCCGAATTTATCTTCATTTTAACAAGAAAGAAAAAGCTTGGAAAGAACTGTTAACCTGTTGCTATTTGCTGTTAAGTGATTGGTCATTAAATAGACGAACATGTGGCCGTTGGTCCAAATTGAATGTCGAGGAGAAAGACAAATGTATTGCACACTTGACAGAAAGGGTGGAATATTTAACCGGCTCTTTAATTTCCAGTCTTGTTCCTTGTCCACTGGCATTAAGACAACTTGCCAATGGCGAGGTCTGTCAATCAGTTGCGCAGAATATTGATCGGTATGTGAGTGAAAAAAACCTTGATATGAAGATTTTTCCAACAATCCCAGAGGTTCAACGGCCCAGTCGGCGGTCTAAAGTCGGTGGTGTTCGTGAATTTGTGAAAGGGCCATGGCCCCTTTTTGCAGACGCACCTAGGGCTGTGTCATCCACGAGCTCGGGTAGGTCGAGCGAATCAAAAACCCCATTAATTGAAAAGAGACAAACACGAGAACCAATGGAACAGTTGCGGGCCAAAAAACAAAATGTATGAGAAAACATTTCGCTTAAATTGCGTTTTTTGTATCCGAAAGTTGTGCTACGTATACTCCTGTAGAACCTATGACAGATTTTCAACATTTTGTTACTTTTTATTTGTTTAGAACTTACAAAAAATGAAAATTCACAATTAAAGTTTTTTTAATAAATTACATTAGGCTGAAATATGGACGACGGAGAGTAAAACAAGAAGCAAAATTACCGTAGTGAAGAAGAAATCAGCATATCACAATTATTTTTATTCGTCAGATAATTTTAATCTCGTCCCTATTACGTAATGACCAGATGACAGATGATATCATAGGGATTACTTCATTGAAAACTGAGCTGAAAAATTCACTAGAATGTTATACTGATCGCTAATCTGTATATCAACTTTAAACAATTATTTCAAGAACAAGCAAGCTCAACAAAAATGTAACGTAAATTACACAGAATTGTTGGTAGAAAATTTATAGTCAGATGAAATTTCTTCAACTAAAGCAAATTTACAATCAAGTGAATGTGAATGATGTTCCACAGGTTATGTGTGAGTGTATGTGTTAGATCATTAGTTGTTTGAACTGATTGGTTTTCGGTCGCACCTGCTCCCATTAACAGAGACATTGGCGACGAGGTCAACTGTCGATGCGACTATTGTGCGGTCCTAATTCCGGAAATCTTTGTCCAGCCATTTCAGCTGATGCACCCAAGGGGTGTATTTGATAAAGCTCCGGCATACAAATGTCCAGTGCATGTTTCCCATCCGAGTTGAAGGATTTCAGTTTTATCATAGTTTATACTGGTATGAAAAACCTAACCAGTGCACCTGGCCATGTGGGGTGGCGCCGTGGTGGCACACAAGCTTTCGAAGTGAAAGAGTCCGGTTTCAAACCCTGGGTTTGGCGAAGGATCTAACAAGAGGGAACCTCGAGTCCGGTACTTCTGAGTGCAGGTTGGTCGGATGACCTGGGATTTGTGTAATCCAAAAGGCAGTCAACGAAACAAACCGCAATTCCCGAAGATAGCATCCGGAATCAGAGCACAGAGCACGAGGTTAATGGTTGAATAAACTGAAAGTGAAGCTGAATGTATATCCTGTCTCATAATGCGTGATTGGATTTTGCACGATATGATTTTGTTCATATTCTTTGTCAAGAGTTCCGATCAGTAGAGAATCGTAGTTGATTTCTCCCACAGAACACCGTGGAATGTGATTCAGCTGTTGTAAAAAATTAGTTGTCCGTCTGCTAAATTATCCCAACTTATACCCAGACGATATTATTTCTGAATCCTGGGGCTAAGGTTTACTCCAAATCTGCTTTCTTTGAGAGTTCCAGAACAGAATAAATCTTATTTCAAACACAACTCCGTATCAACCTGTTGACAATTTGTTCATAATTCTTGATAATGAGCCTTTCTTTTATGTCTCTAACTGAGTGCCTAGTTGCAAGTTAGTTCGGC
>STRG.79876.1
ACTTGATACCATTGGAATGAAGCAGAATTTGATCAGATCCGTTGGTCAAATCTTTAGAAGCGGTTGATCCGGCTGCACGAGTTTGCCACTGGATGAGAATGCTATCAGCTTCCTGTAGTAGAAGATAACCGATGTGGTTATTTGGCACCATATTTGATTTCTCATTACCAACTAATGAACAAAACATTTTTAGACACAGATTCTGATTTTCAGCACAGAGTGTGAACCTAGCAGAGAGGCGGTGAATCTACGTTGGATGTGATCGGATAGAAAGTTTTGTTCATCAGGGGACATTATCCATTCACACTGTTCAGGCTGTTTGGGAGCTAGGCTCATTCGGAACGGAGGAATGTGACAGGGCTAGCCAACTGTTTGGGCATGTATGAAGCACCATTGTGGTAAAAATCTTCCAAACAGAGAAAAAGTTTAAAAAGGCTTTCATTCGGTTACTCTGGTATACCTCTTGCGATTTTACGTAAGCGTATGTTTGATGCCTGAACGTGATGACATGATTCCTGTTTTAAATGCTTAAAATGAAAGTTGCCTACTAACACTGCTTCCAGTAGACAAAAGTTGAATGCACATACGAAGAGGAGGTAGATGTCCTAGGTAGTTATATGGATACCTCAGCAGATCCAGATCTTAAGCGGCTCATTGCTATCGTCTGCTCAACTTAGTCAGAATAGTTACTAAAGAAGGCCGTTGTGTGAATGCTTTATTATATGCAACCTTCCGTGATGACATGAAAGTTAGAAAACATAAAGCAGAACCCATTTACTGCAAGTATTCTGCAGTTTGAAGTGAGGGAGTCCTGATATCGAGTTACCAATTTATCACCAGTTACTAAATCTCCTCGAGCAACCAATGGGGTAATGATTGTATCTAAACTACAATCAAGTGAAACCGAAGTGAATGACAACAGCTAATTCGATCCCAATCGGGTATCTTGAATCGTGCAACAGTAATCATTTGGTGTGTCCTGCAATGTTCCCGTCCACTTAAGACACATTTTGAGATTATCTGGATTGAGTTTGGTATTAACAAGGCAACTGAATTTTTTGGTGCAATGTTCACCTTAGAGGATAAGCTAGTAGGCCGTTTAGGAAGCTCTAGAAACTTCGAGAGAGGGTTACTGGCCTCGTAGTTCTTCTGGTGGGGTCCACGCATTCAAGACAGAATGAAGATGGCGTTTGTGAGTTGGTTAAATGCCATCGAGGAACGAGACTTGAAACGATCTTATCAATTCAGTGAATTTAAAATTTCACTAAACCCTACCTTAAAATATGACTCTGCCATGTCCATAACAATCTTCATCTTCTCCTTATCGATTGCCTCAACTCAAAGCGACCGTGATCTGTTCGTGGTTGGAACACTTGTACTTGATATCCATGCCTTGGTTTTAAGATTTGAGGACCTCTGTGATACTGATGGTTCATTTCTTTTTGCCTTATATCTGTTATGTGTCAGGTTTCCATCTTCTAAATAGGAGACGTTATCAAGGCAGTTACAGTAAACGGAGCTAATATACCATGACATTTCGAAGCTCCACCTGATGATGAAGGACCTTGAAGGTGATGTAAAGATTAACTTTCAATTATAGAAGGTCAATCACAGTGAATAATCAACTAAACAATGACTGATTTTAGACGAGGATAAAAAAAGCCTGAACTATGGGGTCCATCGAAAACGACAAATAACTTGAAAACACAGACCAAAAGGCAAAAATTCAAATGTGACAGTTGCACGGTGTTTTATTCACATTTGAATAGCGTGTGAAATTTGACGAATTATTCAGTACTGATTTCTTATTTGTGGCCTGTCTTTTTCTTCCAGCAATGAGTGTCGGCACAGTGGAGAGGCGCAAAATACGACCTAAAATTCCTAGTACTTTGGCTGAAATAACCGGTAACCATGATACTGAAAAAGAGTTGAGAACCGCATGATATCTTATCGACTGACGATTGGGGGTAAAATAATTTTTTCCACTTTAACAGAGAAAAGAAGTCCAAAAACAACAACTGGTCCTGCCACAGTGCCACACGGG
>STRG.69562.1
CTTGAACCGTTTCTGACTGTCGTGCTTGAGCCACGGGGCTTTGGACCTTTGGGTTTTACTGTGAAGTCTATTTGGCCGCATACTTGAGAACCACCAGGTCGTCGTGCCTCTTAACTCTAACATATGGCACGGAAAGCTTATCTTCTTCTCAGCCCGTCCACAACCGCGTCTAACACTGGCTGCTGAGAATGAGAGCTGGGTACCAGGCTTCACCCGCACGAAGTCCTGATATTGCCGCCTACGCCCGGGTGGGCCTTACTGCGAACTTTCTACCACAAGAGTCTCCCGGTGGCGAAGCCATCCAAAGTACCATCCAAGGGTTCCTAATTAGAAAAAGGACTGTCCGGATTCGGTCGTGCCCTCTTCCCTCCCATGACAAAAAGTTAACACACACCGCAGCCAACTTCCGCCCAAAAAGCCCAACAGGGACAAAAATGGACACAGGAAAGTGAACAAAAAAATATATTTGCCATTTTACCACCGTAACACGGCCTATTGCAAGGGTTTCCACCAATCTTTTTTCATTATTTTGCTCCTCTTGGACTCAATATTCCGCTTGTTATTTATTCTTTCTTGAAAATCAAAATTTATCCCACCGGCTGCGAATTTCAGACTTTAGATAATACCTATTACTTCTCATGAAAGTCGTCTCAATCTTTCAGGGGTACCGTTACCTTTCACAACCGTAAATCCATGGAGATTAGTATTCACCTAAGCGCCTTCATGAAGTTCTTACCTATCTCCTTGCATCATCACCGATCACCTTTCAAATGAATTTGAATACGCATCGCTGATCAATTCCTTGCATCATCCATGTGGACATTATATTTTCTGCAACCCAACACCAACTCTCACTTAGATCCGGCCTATTCCTTAACATTGCCCCGACAGACTCG
>STRG.33803.1
CTAATAATGGTCCGCGCTACCATTTTAAACCTGTTTCGAGCTCGAGTTGGACTGTGTTGGGTAGCGTCTAATCAGTCCAAAAGAAAAATTTGAGCAACCGCCGTTTCTAAGGAGGTTACTGTGTACGCCGTAAGCGGCCAGTTTTAATAGTCAGTCCGGTGATATAAAACTAATCCACGTGTTGCATTTCGGTTATGAAAGTTAGGTTTTGGTTGATGGTTTTATGCTTTTACAAGCGTCTTTCTGTTCTGTAGTGCTATTGAAGTAAAGTTTGCAAATTCTGGTATAGCTTTGGTTTGTAATTTAAGAAACTGGGGAAACTGTCTGCAAAATGGTTTTATCGTCTATTGGAAAAGGAAATATTGGATTGAATATACTTACATTGGTACTCCGGCAATAGGTGACCAATGTTTAATAAACTGAAAAGCCCTGATATACCAGGTTATGGACAGTTCCATTTTTTACCCCTACAATGAGTAAAATATTATACGCATTGTCCTTATGTAAAGATATTCATTGAGAAAAATGCATAACATGCCACTCACTCTATGTTCGCTCAGTCGCTTAAGACACCGGTACAGTATTCATGACCTTTTCGACCTTAACCAAAAAATTACCACCATATGAGCCCCATCAAATACATTTTGCACACGAAAGAAGGCTAATGTTCTAACGTTTTACTGAGCTTGTAGAGAAAGCGAAAGAAGAAATGGCAATTAGTACGGCATGGCCCCGAAAAGAGCCTTAGGGTTCTTCCATGTGTTCCGGCCGTGCAATGAACACTACTGTTGTTCTCGTTGTGAAAAGTTGCGCAACAGAAATGTATCCCTGGTCCACAAGTCGCACACAGGACTTGTTAAATACCCAGCCCAAGACCATCGACGGCTTCTATTTTCCGCGTAAGCTGCAGGCGAGCACATCACCCCCCCTCTCCCCCCTCGAAATGCCCAGCGTACCTCACAGCACGTGGCAACAGACTAACGGAACTGCTGCTCCCAAAAGTTTATGTGACGGATGAGCAAATTAGAACTCAGCAAAACGAAGTTGTTAGCAGTACTAAAAAAAGCGGAGGAAAGAAGAAAATAGATCATTATTTTACAATGAGAAAAAGCTATTGTTTCCTGCAGGAAATGGTGTTATATCGTGACACTCATCATTTCCTCATTCAAGTCCTAACAGCTGAGTGATGCATTACACCAACACCTCTCTAGTGATTGGATGCTTCCGGCTGTGTTGCACCATAAGGATACCGAAAACGTCTTTTATACGTAGTGCTAAAGAAGCATTAAATGTCAGAATAATGCGAGCCGCGAAAAAACCGAGGCTAACTGGGGTTCAGCAAACAAAGTAAGTTCGGAACAGGAAGAAATGGAAGGGCGAAAATGTGTATGGAAATACACTTGAGAAAGTTTATGAAAGCGAAAATAATAGCGGTCCACGAAGAAGATACAAGCTGTGAGTGATGTATCTACCGAGGTTCTTCAAGCGGAATGAGTTGTGAAGCAGGTAGTCGTGGAACACATGTTACGAAAGTGCACTTGAGGGCGTTGGTGACTATGGAAGGAACTGCGGTCCAATAAAGCGAGAGTTTACTTTCAGTATCAATGACCTGTTTCATCCAGAAGTAAGAAAGCGCAACTGCAGGGTCCCGAAAATAGCCCAGAATCAATTTCCAGCAGGCTACGGTTCGAGAAAGAAGCGGGCTTTTGCTACGTATACTTAAGTTGGCAATCCCCGCGTAGACTGATGCCTTATTGTGCTGTTTTTTGACAAATATATGTGAACTTATTGAGTCTCAGTATTATTCAGCTTCGTTTCCGGTAATTTACATCGTCCGATGGGTACGGTTTGTCTGGCGAGGTGGAGGATATGCCGACCATTCAGTTTGGTGTAACGAGGTATGACGGTATAAACTAGTGACTTTTACTGACCGATAAAGTAGCAGGTTGCGCGTTAGCCGTTATTTGTGCAGGCTCTGATAGTGCTATCTCTAGGGGAGGCTTTGCTTAGGAAAATGCTAGTCAGACTTATGAGCAGTAGGGGTTATTTTCGGTCGATTGATTGCAATCCAAGTTGTTATGAAAGGTTCCACTTGGGTCTCGGTCGGTACAAGTCAAGGTGTCATTCTTGGTTATTTAATGTAATGACTGAGATAGTGGGAGACGACAAACCTGAAAAATGAGGATCGTAGTGTGAACATGGTTCCGGCTGTGGGTAATAGTAATGAACGAAGACAATAATAGTTAACTGGTTAGGTTTATATGAGTGGGGCAAGGATGAAGCCTCACTGGAGCAGTCAGTGGCACCTACTCCACCTTCTGGGTAAAATGATCTCGCAGAGGATTGCGCTATACTGCTACAGGCTAGCAAAGTTGCATACACGGGTCAGGCAACTGTGCAGAAACTCCAAAGGATTATTGGTTTGCTCGTTGATATGACATTGCTCGAATAATAAAAAAGCCGGAAGCTTTACGATTGAGAGGAATTAGAGGTATTAACTCCCAAAGCCGTTGGCTTAAACAGAAAGAAATTCAGCTCCGAGGGGGTGAGATCGGTTTAGAAGAACAGTATGAGTAAGTGGGACTGGTACCCTGCTAGCGTAGCACTATAATTGTTACTATCTCTTTTGGTATGGTGGTTGTTCTACACGGCATAATTTCTGCGGAACAATATAGTGGAAGAAGCTTTAAGGGGGCCAATGATGGTGCATTAGAGAAAATTTGTCCCGTGTAGAAAAAAGTAGACGTACTTTCGTCTAAGTTCCTACTCTATGGTGTCAGCGTCCCGGTATTATGCTTGAGTTTGAGCAAGGAAATCTAGTGTAGTGGTGATTTCATGGTTACCGTGATATTATTGTCGCCATGAGTACATTGGAAAGTGAGACAACACCACTGTGAGGGCTGGCTCGAGAAACCCTTGCGAGGTGGGAACGGGATGGGGCTGAATTTTTGCAGGGAGGCAAACTCTAAGGGCCCACATTCATATCCCATGGTAAGCTGCACTGGGGCCTGCTTCATATAGGGGGGAAGTACGAAAAGCATCCACTGATATCCAGCAAGTGGCGCGCCAAAAGTAATTTACACTTTTTTAGAAGTTTTTATTAATTTTTCTGGTTTTATCATAGTCAGATACCTGGCTGTCAGAGATGGCGGAGATGCTTTTTGTGGGTGACCACAGCTCCTACGCTCCACGCGAAAAATGGGCTGCTTGTAACAAGCAGCTCTGGGAATAGGTCGACCATGCCAGTCACTCCGGAGCAACAGCGCAGCCCGAAGACATGGGTCACATGTGACAAAGCTGGCAAGCCTAGAAGACAAGGGGCTGGGGTATTCTTGCTCTTTTTGTGTTAATCTGTTACTTTTCGACGTTCATGTCGTGTCATTGGTGGTCAGCTCTGGCCATGGAGATCACAGCCAGGGAGTTTCACAGAACTGCTGCGGAACCACTCGCCATACCTCTGAGGTCAGAACACAAGGATCGTTCACATGGGGCAGGGGCAGATAGGGTCAGTCACATCGTGCGATTATTGATAGGGTTTTTGTTCACCGAAACACCCGTTTGCAGAACGACGAGGCAATACTAGTGGCACTAACGGCGTGATAAAAAAAGGCTTAGCACGGTTGGTTTGGTAAAGACCTCAAGTTGATTTGGACTGGACATCTAGGTTTATGGACCATGGTATCTGGAGCATCAAATCTAAGTATGCGGTAGGCCTTTATGCTGGCTTGCCCCAAAAGAGATATTTGACAGTAAATAGCTGAGACTGTTTTGTAGCCTTAGATCGTGGGAATGAACCTCTGAGTTTTCTAATTGCATTCGGGAGGAGGCCAACCATATGTGAGAGTAAGATATTTATATCTGTTACCAGCTTTGTTGGTGACCTGGTCCTATCTCAAAGGCCTGACCCCTCGAAATATAGGGATTGCACATCCTGGTTGGTGTGCTTACCTTGGGGCTGAGAATATTTCTTGTTTGCAAGCTACTGACGTCCGTAATAACGCCTGAAAGGTTTATTGTGGCTCGTCCCACTCTGAAGCGTACTTGTTGATGAAGAAGTTTTACGTAGGTGCAAGCTTGGGCGAAGAGACGGAAATCAAGAACTCATTGTTAGTAAGAAACAATTAAAAAGGGTTTTTACCTGCGGGGTTAAACTACACAGTCTGTTTTTTAAGTTACTGCAGAAGAATGGAAGGTTATCTGTTAGGCGGCGCAGCCATAAGATATCGATTTTAGGCAGACCACAACGTTTTATGTATTAAAAGGGCGAAGAAAACTTCGGAGCGGTTTCATGAACGCCTGCTGCACACCCTCAAGAGCTTTTTGGTCTCTGTCAGACCGTTCTTAGTGTTTAGTTTCCAAATCCACCAGTTGCCATTCAGACGAACGACAATTATCTTTCTAGCGGGATGGTAGGTTTTTATCGGCTTTTCGTCCCGAACTTCCCCTACTTGAAGCGGCAGACGTATTTCGGGGAGTTAAGGATAGCCCCGCATATTTGCCTGATGCTAAAGCCGCTCTTTATTACACATAAAGTGAATACCAGCAAAGAGTGCGAACCCGATAATCAGAAGTACGGTAAAATTGGGGTTGAGAGGGAACATTTACTTTAGAACCGGTTTATTGATCCTGCTTTTGAAGAGAGAGGGGTTGTAGGTGGATGGGGAAACAGACAGAGGAAGGGTGTTACATAATCCAAGGGTCTAGGGAAAGACAGATTACTGAAAGAAAGAAGTGCGACATTGATTGACAGAAACTTGATAGGGATGACTGGTTGACTCAGTAAGTGATGGTCAGGTAAATGTTTTAGGAGGCTGACCTACGGCTGTAAGCTCAGAGAATCAAAGTTCAAATTTGTAACGATATAAGAGAGACAACGAAGAAAACGCCCAACGTTAGGCTAGTGACTACAAAATGGAGGTTCAAGAAAGGTAGTTGTTCGGCCGGATGACACTACATTGAACCCGATTAGGAAGGGAATGAGAGATAGACGAAGCTCCACCTCACACGTGACTGCAGTATTCAAGTGCGGGTTGGACTTGGGCTTTGTACAGCAGAAGATGAGCTGGTTTGACGAAGCGTTTGGTGCAAAACAGAAAACTAGCTTTGCGCGCAGCATGAGAGGCCAGCTGGGATATGAAACCTGACCAACACAGAGGACTTATAAATAAGCCAAGAAGACAGACAAAATCTGTGGTAGGCAGCACAGCTGAATCAAAGGATAAATGAGGAGGGGATGAATGGTGCTTGGGAGAAGTTGGGAGAAGATAAGTTTTGGGAGCACTCAAAGCAACATGACTGTGTTCTCCCCAAAAGCATGTGTGTTCGAGGTCAGGCTCTGAAGACGTATTGATTACACTGCGGTCACTATTAATGTTAGTGTTGGCTTGGTGGGGAGTGCGGTATAACGGGAAATGAAAAAAAGTGGCGTCATCTGCGAAAAAAATGGGTTGGATTGGAATTAATGGATAGATCATTAATAAACAAGAAACAGGGGGAGAGGCGCAATATCTGAGACTTGAGGACCACTACCATTCACACGAAACGGCTGGGGAAGAACCGCTTCAACTCGAATGCAGATGGTTCGCCCACTGAGGAAAGTTGATATCCGAGATACGAGTGCCGAGAATAACCCGAATGAGGGCAGATTAGCCTGAACACTCTTTTGCCAAATTCGGCCAAATGCCTTAGAGATGTCGAGTAACACCATGTGTGTTTCTCCGTGATTGTCGAGTGCCAGTCAACCAGAAGTGTGATACGAGAGCCAGGATAACAGAAGTGGAAGGATGAGGTTGGAATCAGTATTGGCGATTGCTCAGTAGTCCTTCACTTTCGAGAAGTGTACCCAGTTGTTCGGAGATGGCAGTCTCAAATGCTTTCGAAATAACAGGTGTGACGGAAATAGGACGATAGTTATCCGCGTCAGAAGGATCACCGCTTTTGGGAATAGGAACAGCCACGGCCTGTTCCCAGGGCGTCTGAAAATTATAGAACTGCAGAGAGAGACGGAAAAGACGGAGTAAGAGAGAGGCCAATTTGGGGGCGCACGTTTCAGTGGCGATGAGTGGTATACCGTCAGGACCAGATGGTTTGGATGCATCCAGAGAAAGCAGCGCCCGGTGGATCATTTCAATTCTAACATGAGGTTGAAAACGGGAGGTAGAGAGAAGAGAAGGAACTGGAGGAGTAGGAGAAGAGGGTAGGCTAGAGTCGGACGCAAACTGGGATCTAACACTTCGGCCTTCTCGCGTAGTTCACAGACAAGATCATCAGAAGAGTTACAGATGATAAGGAAATTGAAAGGGTAAAACCTTTGAGAAACTGCTTTGACGAGGGGCCAATACATTCGGTTACCGGTGGCAGATGAGGGTAAGTTTTCGGCTTTCCAGAGGTTGAAGCCCTCTTTGGCTCTTTGCATGGTTGACGAGCATCTGTTTGGGGCATGCTGGAAGCGGCGATGGGAGTTGGGATTGGGCAAACGGCACCAGCCGCTAATTGTTGCAGGCTTCAAATGCACAACACCATCAAATTATGGTTAAACCACTCGGAGGATTCGCGTTTGCCGGGTCTGAAAAAGTGAGGAATAAAACTTTCCGTACCTAGAAGAATAATGTCAGTGAAGTTAAAAACGTAAACGGAAACGTCTGATGTAAAGCGTCAATCATCACTAGGAAAACGAGGCGGGGAAGTCGCGGAAACCATCCCATTTGACTGAACTGAAACCCAAAACATGTGCTTCAAGGTAGGTGGAGGATAGAGGCGAGTGAAATTGACGGAGCAGGAAATAATGCAGTGGTCAAGTGAGCCAAATAGGAAGAGAGCAAAGAGGCCTGAGAGCAGAGAAGGGAAAAATGTGAGAATACGATCAGGGGCATGGGCAGTATCGCCAGTCCGATCGGGAATGCGCATGAGAAGGTCAACAAGTTGGCACAGGTTTTCGACCACTGCGGAATGTTCGGCTTCGCGCCACAGAGCCGAAGCTTCCGATAAGCGAATCAGCCAACCCCGGTTGTGAACATCAAAATCTCCTAGGAAGGTGATATCGCACTTGGGATCAGCTACAAACAGGTGCTCAGTGTTCGAAGACATGGAACCAAAGATCGATGGATGGCTACCTTGCTGGCATGGAAAGCGTGGAGAACTGAAATTCATCCAAAATATCTAGCATAGAAATTCGGACAAACTCCAGGTAGATTGTCTCTAAAATATTGGAAACCTATCTGAAATTCATGCGCCAATCAGAGCGCAGCTGCATGGGCCAATCGTGGTGAGGAAAAAGAAGCACACTCTACTCCCTTACTCCGTAAGTTTGATTAGATGTTGAAATGACGTTTCTTTATTACGTACTTTCGCTAGTCTTTTCCAACACGATTGGACAACTGGCCGTCTCACCAGTGCTCAGCAACATGTCCCCACAGTCACCAGGACAATGTTGCCCAAAGCTCATGGGACGAAGAACAATACAGGTGGGGAGATAAAGGTTATGATATTTTGGAGAATCGCGCGTGCGGCGTACATGTAGCGCGCATGGACGACGGTCAAGTGGCTGCGGCGCTTGGTGGTGCAAGTTCAAATAAACCGTGATGTGGTAAACAAATTCACTAAGCTGGAACGCCACTGAAAACCAATGGTGTGCTAGATGCGCATGAAGAAGTAAGCACTGCATCATTTTTCCTTCAATAGCAAGGAGGGTTTGCAGAAGAACCTCTTAGGTCTGAACAACACACTAGTTTATATCAGTGTTTCCAGGTTGATTTAGGAGTAGTAAATAATCATTTACTGGGTGATACATTGTTGCTATAAAACAAAAGCGAAGAGAATAGAATAAAAAAGCCGGATTTTCAGCCACCTCCATTGAAATTCACGACAGGAAAAGTCAAGACTGCGGATTCTGGATGTGGTGACTGACTGGTGGACAAAGGCACAGAAGTCACCCCTGGGTGGAGAACAAGAGTGAGCTATATCGTTGGAAAATTAGAGGCCAGTGATGCCTGATGAGGGGGAAATTTGGGTTTCGGTCAAAAGTAGGGCAAGAGGAGAAGGAGATTGGAGAAGTCTGTGCACTGAATCAATATCGTGGTTCTTTCGGTGAATGTTAGCGAGGGTGGTTAGTTCGTGCTTGTTTTGAGTGAGCAGAGCGAGCAAAACAGCGAGTGTGTGTAGCTTTGTGAATTTTCATGTTTTATGGGATGAAGGAAGACGACAACCATGATCCTGATACCTAAAGTGGTAACCAAGTAAGACCTCAATAGATCAGGCGTGATAGTTATTTGGGCGAAAGCGAAGCCATCTACTACTGCAAGAGTAGACTATCACTACCACAATGCAGGTAGAGGCTCATTGGCTTCTGCTGCTCTTCTCGTTTACTTCGAAGCTGATGCGCAATTGAATACGGCCACCGATGCCTTTGGCAAAGTGATGGGCGGCTTGGTCCAGCAATGTTGCCTGTAGCAGTGAAAACCACTAGAATTGTTCTCTGTTTGCCTCCTACCAGCTGAAATTGGGTATTCTACTTTTAGTCGGGAAACACCTGCTGTTTGCGTTAGAAATCTCCAGCCTACCGTCGGAGGCAGACAACTAGTCCTCTTCACTGATCATCAGTCAGTGACATGGTTTTCACAGCCAGTTTGATAAATGCCTACCACGTGAACTGCATCATTTAGACTTCGTAGCACAATTCTCAGGAGATGCTCGTCACGTTTCTGGCAACATAGTGACTGAAGCTCTTTCTCAGTTAGATGGTATTTCCAGTGAGCCAGGAATATCAGACTCCAAGGTTTTACTTTTAGCTCAACTTTTAGGGAATGGACCACACGGATTCAAGCCAAATGGCACCACCTAGATCCTTGGAGATTCCTGTGGCCGCCTCTTTGCAGTCGATAAATTACGACCCAGGCCGCATTGTACCGGCGCCCTGGTGCAGCATACTTTCAATGCTTTGCATACCTTTTCCGATCCTGCCACCTGAGCCACCACCCAGCTACTTGCATGTAGACTACACTGGAAAGGTACGCAAAAGGGTGCCCGTCATTGGACTCTTTCTTGTCAAATGCCATACATCGAACTTAAGTAGACAAACAATGGCCTTATTAGCCACCTCTCAAACGTATCCACACGGTCTTGACGTACCAATGTGAGTATTGTAACTAAACCGCTTTCCAGTGATCGGATGACCAAAAGACGGCCCAAAAACCCATAATCGCATAAAGCCAGTCGCTTATCCACATATACCTCAAGAAAGATCGCTACAACTTAAATAACGCACCCTCCGCTTTGGAGAAAGTCAGTTACAGGAGTCGGTGAAAGGTAATATATCGTCAGTGTGGGTATAGCTTAAGGTAGGCCGAGCGATAAGGGGCTAATCCATCAACAGAATGTTAGAGCAGTTTGCATAATGTGAAAAAAGACCAATCGGAGAGGAAAAACAAGATATCCATATGGCAAAAAGACGTGCAGCTGGCTCAGACAGTGACTGCAAAGACTGCACGTTGCTTATTGCTCAGGGCCGAAGGGGCAAAAGGCCTGAGGGTGGGGTTTTAACTACAGCCACGAATCGACTTACGTTCTGCTGTTAGTCAGAAGACCAAGTCGGAAACTACAGGGGGGGGGGGGTTGAGGAGACCTGCGGAGTGTAGAGGGAAAAGTGACCAGGAAGGAGGCCTAAGGACACGTGCCGTATTACCGGTAGAATCACAGGCAGCTTAGTTAGGAATGATGGTATTAAAGGGTACACTCAACGAGAAAAGACCGTGGACAGCCGACCGCGTGTATTCTCACAGGGCCTGATTACAGAGACCGCAAGCTGGCCTGTGCCGAGCACACACTATTGAAAGAAGAAAGAAAATGACAACAACAAAAGACAACCACCAGCTTATTACGCGCGGGAGATAGGGCGAAAAGCTTTGGGGTGGTACATTGGTTCGTGTTTATAGGATTGAACTATAGCTTGATAACTGTCCCGATATGCGCAATACTTAAATATTCTCCTCTCTGAATAAGGCGTGACGAGCAGTCGCCGCGGGCAGCCCGCCAATGGGAAATTGATCGGGGTTCCCAGAGAAATGGCCAGGCTAGCCAAATACTTCACTTGCGTCCGCAAGGTGAAACAAGAGGTGCCTCCCTCTCCCACATACCCACTCCTGTAGTAGGCGGATGAATTGTTGAGACGGAAAGCGTTATCCGCAAAACAACATAGAGGGGCAAAAATAAACGAGAAATGGTGCGTTAGCGATGGGTCCGAGATACTTGAAAGTTACTGAAAACTAAAAGAAACCGGAAAATGTTTTTTGATTCTGGTCTTGAGAAAAATGACAAGGAGAACTGCAAAATCCTACCCACGACGACGTATAAAAGAAACTGTCTAAAAGTGTACCGGTCTCCAAACAACCCGACTGCGATAGTCGTCCTACAACTGTAGTGCTAAGGATACAACACAAGATGACAAAAACCAACGAATTTATTTATTCGAACAATCACCGTTTTTTGTGGCGCCACTTGCTCCGCCTGTGTGCCTCGTCTGCGCGCCATTGCGCTCCTCCAGTACAAACGTTATCCCGCCCCAGCGTTCTGAGTTCTGCCTTGCGAGCTGCCGAGTATATTCGCCATTGTGTCACAAACCGAGGACCAGGGGCCATAGACTCTATACGGAAGCAGTTCCTGACTTAAATGCGGAGAAACCTAAATAACTGGCTTTTTGGATTCCTTGCATCACCTCTTGTTGACGCTGCAGACTCGGGTGTCGACTGTTATAGCATTTATAATGAATCTAATCACTTCTGTACTCCCATGAAAGTCGATATTAGCCTATCTACAGAGAACCTTTCTCGTTTGCCCTTTACCACTTTAAAATAGCACTTTTCTCGTCGTTCTAGGACTCGGAGTGGGCCTAAATATGGGGCATGAGGCGGGTGCCGTATTTTGTTTGTATTCACAATACACTTACTCACGTGAACAGCTCCTTGGTGAAGTACCCCTCATGCTCTGTTCCCCAGTCGTTGCTGAGTGCAAGCCATGCAAATTTCCAGTTAGGTTTTGGTGTCCTTGAATTATCCAAAACGTCGGGAAGACTGTGGTGCAAACCGTTCCTCCGGAGGCTGAGGGAGGCGTGCAAATGACGATAAATTTGACGATGAATGTAGATCGGCTTTCACAGAGTTTCGATTGCCTAACGAAAAACGGGAAGAGTCTCTTGCCATGCCGGGGTTTTGTGGGCTATCAAGATGGCTCTGAGTTTCCTGTGAGCACCTTCAATCAAACCATTGTCAGCGGGACGGCATATTGTAGTTTTTGCTTTTTTATGCCTCGGTGAACTCACTGTAGAAGTGATTGAACCTGAGAAATGGGTTTCGCAGCCGATGGCCAAAAAAGTGTGGCATCCATAAAGGGTCACCCGTCTTTCTAGAAGAGCACCCACTGTTGCTTCGGGTGAGCTGTCACCTAGCAGCATCGGCCCAGCTCACCCCAAGAACGGCCGATAAATGTTAACGAGCGAGTGAATCCCTTGGATGGAAGCAAAGGACCAGTTGGATCGGGGTGGACAAAATAAGGAGGTGTATCTGGTTTAGTTATTGCGCCGAGAAGACCTCTTGTGTGACACTGTAGGTTAGATTGCCGATACTCTGGACAACTGTGCCCACTCAGTTATATCTTCCTTTATTCTGGTCACACGGGAAGCTTAGCCAAGAGTTTATCCAAGGCTGGTATTTTGGAGTGTGACGATCCATGCAGTGTCCCGGAAAGGCTTTTCCTAAATGCAACTGGTACCAGCGGACGAGGTGTACTTTGCGACGCTCCACACAAACTGGCTCCCACGAATGAAACGGTTGACACTGGCTCTAGTCGAAAAGAGCTGTTACTTGGAAGTCGCCCGACTTCTGTGTAATGTGCTTGCTCTGACCGGCTACCGGCTGCAGAACTTTGCAGAAGAATGGTACGGGTTTTCATTTGTTTTGTACAAGTTTTATAGCAGCGCCAAAAGCTTATTTTGAAACATCTGCAGATGGTGCCATGGATGCATTTGGTTGGTGATGTTCAACGTCCGCCTTGTTGGAGGTAGCCCTATTCACTGCAACAAAAAAGGGAGCTTGCATCATCTGGAAATTCAAATATTTTGGTCCTAATGAGCAATAAGTCTGTAAGAGTTCGCATCAGATGGGCATTCTCAGAAATAAGACGACCACAAAATCTGATGAAGCCATGGAATCGTCACAGAATTTCGAGACCTAAGCGATCTTGTCATCCAAGAATCGCCCGCACTTTACCCTGTGACCGATACGGCGTGACCAAGTTTAGTAACACTCCCTCGACTCGATGGAAAGTTCGCCGCTTTGATGGTTGCCAGCAAAATGTGACAAACGTTTGGAAAGTGTAATCGCAGTCTGTGGTTGTCTGACGTTGCGCTAGCGACAAAGATGTCATCTACGTGAGTGGGGACTTCTTCTTAACCTTAGCATGGGTGAACTATGAACCTCTGGAATGTCTGCACAGCACCACGAAGACCAGATGACATACGGAGGAACTCAAATTAGCTAGACGGACTGATCACATCCTTCTTTGAGGTTTCGCTGGAGAAAACGAAAATTTTGCTTGCCTGCGCGAGCTAGGCCTATATGACTGAAAGATCTTGCAACGGCCCCAACTTGCTTCGGAGTCTTTCATTTGTGAATATCGGTAGCAATCGGGCACGGAGCCATGGTTTGGTTCCCGATAGTTAACACAAGGCTGCCAATTGTTTGCGGACATTTTTGGCTCCACTTGAAGTGAAGAAGCCCAGGGAGTTCAAAACAGTCGGATGATACCGAGATCCAGGTGCTGCTAAAACTCATCCTGGGCTATTTTTATTTACTCTAGTGATAAGACTCGGGTATGGAAATGAACCCGTAGACCAGTTGTGGCTGCTTGGTGAAGCCTATCTTCCGACACTCGTGAAGGGACCTTGGTAGGTCGGAACAGTTTAGGAAACTGGTGTGGGAGCTTGCCGTAGCGGTCTGTATTGACGGGATTGACGAGGACTGGAGAGAGAGGTGGCTCCACCGAGAGTGTTCGGCCTTTTGAGGCCTTGGTAGCCCTAGCCACGGGATGGGTGTACGAAGGATGAACTGTGAGGTTAAAGTCTGGGAAGGAGTCCTTGCCAATGATTGAATGGAGAGTGTCAGCAATAACAGATAGCCACTATACATTACTGTTGAACCGAGGTTCGGTGTGAGTGAAAGCCGAGCATTGGTTTTTGTAGATATCTTTTAGCTGCGGTCAAATGCATGTCTCGCTGACTGAGGAGGTCTGCGTAGCACAATTGAATACTGCTCACCTGGGCGCCAGTGTCTACTGGGAACAGTGTCTGTTATGAAAGTAAGTGACTTTGGGCGAAGAGGCCTCATATGGCTGTCGCAGTCAGCGGGGGACCCACGCCTTTCCCTGGCTCCCAGAATGATAAGCAGAGGCCCTGGTGTATTTTTGCCTTGTCTCCTTGGTTGCTGTGGTACCAGCCTACGCCGAAGTTTGTCAGAACAAACCACTGCGAACGGTTGACGCTGTCTTCTGCAGTAGATGTACGACGCCCCCAGCTCGATAACCCGAGAAGATAGCGACTCCATCTGCTTAGCTAAACGCCTCATGTTGGTGAAGTGGTCCATGTTAGTGTATTTGAGTGTGCTAAACAAGAGGCACGGCATGCGCCCGTACTGGATTATCGGCCTCCCTGGGAGTAATTACGAGAAAAGCGAAAGAAAAGGGGTATTGGGCAAGGAATAATCAAGGAGCACTCATAAAGGTTGGTTTGAACTGGCAGTCAAACCCGGAACCGTCCTCAGGCGAAGGAAGAAACCATACGCGGGTGACAACAACTATGATGACGAAAAACAAATGCTGTGTCAGCAAGCGGGCTTGGCGCGGTGTTGGCTTGAAAGCCAAGGGCCACTGCTACGGCCGAAGTAGTACAAACCGAAGTCTCTAGTTCCAGGACAGTACTACTGGCGACCAATGAACAACATCTACTCTCTCATCTGAAGGACTGAAACGTTTGTAAATCATCCTGCTGATAAGGCTAGACATTTGAATTGCAACCAGGTGGTAAACATTACCAGTTACACTTGCGTATGGGCTTCTGTGTTAGTTTCCATAGGGGCTGTGTGGGAACAGAATATTGCTAATGAGGTGTCTCTTATCGCGCTAGCCAAATGAACAATCTCCATCCGCGAATTGCGTGCTATTCGGAGACGCATCAGTAATAACAGTCGAAGAAGCTTGAGGAGAAAACGCACGAAGTACATCATTAGTTGACAAAAAAGTTAGCAAACCATGTAGGAATCGTTCACGCAAAAGAGACCAGTGGGAAGTCAGTTGGAAGAAAAGATCGAATAAGGGTGCAGCTTTAGTGGCAAAACTGGGAATAAATCAACAGTTATGCTGGAAAGAACCTAGTAGAGAAAGTGATTCAGTAAATGATTTGGGAGAGGATGCATTGGATAACAGAGCAAAACGGTTGAGGTCAGGGCGAAAACCGTGAGCATCAACCAAAAAACTGAAACAAATAAGCTTAGAAGAGGGGGAAAACACACTTATCAGGGGTGATGGCTAATTAAAGCTTCAGGAATCTGTCCAACAGTGAAGGCAAACGGTCATCGTGCACATCTTTGGTGGGTGCGTACACAATCACGACAACTTGGTAAGCACAAACACCTTCTAGACCAGAGACCAGAGAATTGATAGTGTCTTGGATTATAGCAGGGGAAAAGCTAAGACCAAAAGGGAGAGAACTATAGATACAAACCAAACGGCGTATTAATGGCGGTTAGTTCACGGGACTGCTCATCAAGTGGAATCTGTAAAAATGCATCCACTAGGTCAGTTTTAGAAAAATACTTAGAACCGTGAAGCTGATGGGGAAAGTCCTCACGTTCGAGAGTGGCACAACTGGACTGTCTCAGTAACTTGCTCAAGGTGAAACGGTAATCTCCACAGATTCTGAAGGTTTTGCCATCGCGTTTTAGAGGAGTCACAATCGGGGTGGCCCGTGCTGAATAACTCACCGGTGCCAATGCTCCTTTACGAACCAAATTGTCTAATACCTTTTCCAAAGGCTCACGAAGTCCGAGAGGAATAATGCGGCGTTTTCCAAAAATAGGAGACCCGGCAACCTCCAGAAGCACAGGATCCATCTTCATACTATAGAAGAACTTCGAGAGCGGCTGGTGAACGTGCCTCCTATTGGGTCTGGTAGCGGAATACCACCTTTATCCCCTCTATAGGACGAATAGAGAAAACGCAAGTCGGTTTACAGATGCCAGGTGTATTCTATATATCGTGGCACCGAAACAGTGCTGATACGAGTGATACACCGAACGGAAAACGAAACGAAGAGCAACGGCTGTGCGGAAAGCGAACCGCGAGCGTGTACAATCGGCGAACGACCGAAAGTGAAAGTGATTTAAAACGAGGTCGATGTCAAACGTCAGAAAAGATCGTAGAGAAAACAGATCCAAAATGATGTCCAGAAAACAGTCATTTTCCTAAAACGATCGAGGCCACTACAATACCACCAGAAACCTTTGAACAATCAAGAATTAAGCGCCGAATGCACGATTGTTGAGAATCGCACAGAAAATTCAATGAATCTCTTATCCGACTCATGGAGTTCAAATCGATGGTGAAAATGTCCGCGTCAATTACAAGAAAAGAACACTTATGGGTGTTGGATTGTTCATCGGTAACAAACAACTCACATGAACTAAGCCCATGTGGCGGATGACCAGTGATACCTTTAATTCAAATGGATGTGTTGGAGCTATATAGGAGGAATAATTCTCTGAAAAAACTTTCTGAGAAATAAATGAACCAACACTGCCGGTGTCCATGATGAACGAATGTCAAAAGAATGATTAACAATAAATGAACGGGTAATGTGACGAGAGTTGCCGCATCTAACAACAGATAAAGCCAGAGACTGGAAATGTGAATATAAATGACAGTTTTCGGACGGATGTTCAGTAAAGTATGTCTTCTTACTTCTACATACGGACTGAATATGACCCACGTTACCACCGTTATGACACTTCGCATTACGAAATCTACAAGTCAATGGAGAATGTTTCTGACCACAAGAATTGTAAGTATTCCACTGCTCGCTTGACTGAACTTTTCGGGAGCGGAAATTTTGTTCGAATTGACTGCCTGGAGGAATGTGCTTTACTTGTCTCGATGGTGGATTTGAAGAGGACTTCTGATTTTTCGCTCTGAACAAAATTGGATTCTCGTTATCAACAGTGTAGCGGCTTGGCAGACACCAAACTCATTAAAATGCAATTACGAGCTTAGAGCTTAGGCGCACCTTGTTTACGAATAGGCATTTTTACTTAGATTTACTTGGGATTGACAACCGCTCCCCAAAAGCGGCCAACTCCGGTGTCAGGCCCTCCTCTAGCTATAGGCAATCTTCCTTTTCGAATCTTTCTTCTCAATCACATCAAGTGGCTTATGGTCAGGACAAAAGTACTTCAAAGTACTTTCACTCATTCAGACCCGACTTAACCAGTGCGGTATTATAATCTCCCTCGGTCGGACACATCAGCCTATCTTAGAAATCCTTAAGGACATTTGGATGATCCGCACCAGTCATCCACTGAGGTACGCAACTGGTTTAGAAAATGCTGACCAGGCTTTTCAATAGGTCAGGAATTCGGTCTAGCATCAGTTCCTTCAATCGACTGGTTGCTTGAAATCTGAGTTGTTTAAGTCCACCTGGTACCGGAAAAGACTAGCACGTCGAAACCTTCGTCACGCTACGTAACAAACGGCAAGGCGCGCTCCAGCTCTGGTCATTAACTCGTTCAGTCTCCCTTCTCCTGTAATTTATACGGGGCAACCAATAATTACAAAAACCCATCAATCGTTATCGTTCTGTGTCTTCATTCGCTGGACGGGAATCGAGTCCGCAAATCGTGCGTGCGACTAAAACAGCGCCAAGAATGTCTTGATGTTGCTCACAAAGAAGTTTGACGGATTGGAAAGTACATTAGTGGAGGAGAAGATGTCTTTGTTGCAACTCAGGACAGTTGATGCCAGCAATTAATCTGCTCCGTAATTGCGTCTCGAGTCGATCACCGAAATTGCGTATGGTGGCCTGTGTTTGCAACCGCAACACAAAATCCCGTTCAGACTGAATGGCGCCTCTCATCAATGGGTGAAATTTTGCTCTTTCAGCAGCTTCGAAATTCACAGGTTGAAAATGCCGCAGAAGCAACGCCTTCAAGGAATCATAAGGCAAAGACACTGGCGAACTCGGAAAAGCCAGATTTTTCAGGAAGGAATATGCAGCCTTTCCAAGGACTGTCAAGAAATGCGCAGCTTTCTTCTCAGAATCCAAGGATTCGCGAGTCAAACACCATACTTCGAAGCGTTCAATGTAATCCTCAAGCTCCCGGGCACTGTTATTACTTTTAAAGCCTCCAAATTACAGACATCCATTATTGGAACTGACCGCGACGCCAGATGTTATGATCAGTACTTGCACTCGAGAACTAGTACTATCGTAACGAACGCAGTAAAAACGCCGACCCGAACTAAACGCACGGAAGGAATGAGAACACCGGTTGAACTGGAACTCATTTCGAAATTGTACTCTGCGCAATCGGTATGTGCAAGCATTCGAGGATGTAATGAAATAACACAAAGGAATGTCATCACCAATCATCTCATTAGGTCACATCTCCGCAGATTAGAAACCTAACCCAGCGTAAAAGCACAAAATTGGACAATCGGTATATAAAGAAACCAGGGCAACAGAACACTCAACGTAGTAAGAAACGAACGAGATGGAGATCGACGTAAACGTAAATGGGAAGAATTAACTTTAGGATGTGAGACTCAAAGGTCCTGGGTGAGAATTTCATAAAACATTCGGTTCACCTTTGCAGATATGGTTGGTGCTCTCTGCCTCTTTAAATCACTTCGCTGCCTACTCACTAATGTCGTCCCTTTCATCTTGCTCCGGAGCCTGTTCACATCGCCAATGGAGGAAAGGTAACCGTAGTGATTTCCATGCACGAGCAATCTCTGTCGATACAATTTCCGTCCAAATATTGAAATGAGAAAAACGACTGGTGCTGATGCATTTAATTATATTATATATTCTGTTGAGTTGGCAGATGGAAGGCTGGATGAGCTATCGAGCCAGAGTGCGTCGTCTCCAAAATCGTATGAAAAGTAGTAACGATGAGCCAATGAGGGACGCCTCAGGCTGAGTTAAACAAGCAGACTACAAAGAATCAGTCGATTGAAGTGACTGGAGTAAACCTGAATTCCCAACCTATCAGAGGACTGGTGGACGTCTGATTGACCAGTCACGTACCTTAATGGATGACCGATGAGAGTCATCCATATGTCCTACAGCATCTCTGAAATGCGCCTATTTCCCGGATTTGGATGACTACTTTGAAGTGCACTCGCACCTGACTTTAGGCCACTTCTTGTGACTAAAATGAGTGTGGCTATGAAGAAAGGTTACTGGTGTAAGACTACCTATAGCGAGTTGGACACCTGATGCCGGAACTGGATGTGTTCCTGAGGAGCGACTATCATTCTCATAGCAGACCCAAACACATTCGCCCAAATATAAACAAGGCGCACCTAAATTCTAAGCTCGTAATCGTAGCAAAGAGCTGTTGTCTGTCAAGACAGGGGGAGTTAAAATTTGGGACTACTTTGGTCACTGGGTTTATAGGACCTTGGTTTTAGTTGTATGGCTGACCAGTCACGGTAACTACAGCTCGCGGCACATAACTTGCGTCACAGCTATTAAAGATACACTGCATATATTAGGCAGTCACCGCTCTCATGCGACGGCTTATCACCCAGCGGCCCACGGTGGTTTTCAGCATTTTCATTGCCAGCTCAAAGCCTCGACCACCGCTCCCAAGAGCTTTAACTGGGTGCAAGCTCTTTGTCGTATTGAACTGACCGACCAGATTAAGTTGCGTTCGTTTCGCTACTTGCTCGTTGGCTTTATTTTCCTCTTTCATTGCATGTACGGCCACAGTTGATAGAGGAACCCCCGGGGAAATCACGTCCAACTATCTTCTACCGAATACATTTTTTTCGGTTCCATCTAGGTAGGGGAGCGATAGGTGGTCACTAGGCCCATGCGCATACTAGTCAGCCTCCACCGGCAGCACGAGCGGATTGTGACATCGTAACACAGCCTCCCAGACGACTGATGACGTGTAACTCGTACGGCGGTACACTTCCGGTCGGACCAAAGGGTCATTTCTACCGTTCTCTTCTAGGGGAAGTTGTTTTGCGACCTATAGACGGTTGGGTTTGAATGCGC
>STRG.36374.1
TATATCATAGAATACGCCCATCGATTCATGAAAAAAAACGTGTAACACGAAGAAATTTCTTTTCGATATATCACTTCAGGCATTGACATATATAGCCTTTCATTGTTCAACAATCCAAGGACAGGTTGCCTCATCAGTCTCAATCTTTTGTTCTATATCAGTTTACGTGTTCTTGTAGTGCACAGTATATTGGACATACGACGAGACGCCTGTCGAAGAGGATATCAGACCACGTCCCGGCTTCTTTACGCAAAGGTACAGTCCGGACTATCAATAGCGCAATCCTACAACATCTGGTGGATAGCGGACACCAAATCGACACGGTGACAGCTTTTAGACCAGTCCTGACAACTCCCAGAATTCACGCGAAAGGATTACGCAGGCGGTTGCTGATGACGTCAGAAGCCATAGCAATTCGGCTATTGAAGCCGGATTTGTGTAAGCAACGTAACCTCGTGCAACAGTTGTTGTTGCCGTGGCCGTAACAAGTGATTCTCTTATGGTTCCATTGTACCAATTCTCCCCAGCCCCACACCTCTTTTTTCACACCTTTGTTTTTCACACCTGTCTTTTCACGCCATTTGGTTACACATTTCACACTTATTGTCGTTCACACAACGAACAAGATTCATCAAGTTGAAGCATGTTGTCGAGTTACCGGATTTGTTGCACATTTACTCACTCTCTGCTATCTTTAGCTGCACATATACCNNN
>STRG.66824.5
ACTGTCAGTTCACGTGTCATCGACTTTCGCTCGTGATTCATTCCCATCTAAGTCGCGTTGCGCTTGCGAGTTTGATGCCTGTCTGTATCACGCTCTATCCTTACCCTTATCTACCAGTTACAATAAGTTCGCTCCGTGTGTGACTAGTATCGATGAATCGACTTCGTCCGATAGGCACATGCTTACACTTGCGCTTGCCGAACGTTGATTCTGAATGTAAGTTCCGCCGTGCATAAGTACTTCCTTGCTGTTTACCGATTTTTGGACACCACAAATATGAAGGTTGTGTTGTGTATCAGAATAATGCTAGGAATAAGTGGTGCGCCGGAAGCACGTAATATTCTCTAACGCAGAACTAGAATTCGTCCGAGAAATAGCACGTAAAACAACACAGCGGAATTCCAATTGTACATAGCGGAAACGGTAAAGTATACGGAATCTTTCGGACCTTCGAACTTGTTATGTTTGATCGCCGCTATGATTCTCTTTAGCTCGTAGAATGTGTAAGCGCATACAAAGGCGGTGGCACCCTTCAACATTCCTGAGAAATCACCATCTGCTCCACTCTACTGTGGATACCTTGGTGGAGTTGGCACATTACGGCAACCCAATGACTTCAACCATTCAATCACCGAAATTACATTTTGCAGCTTGTGTCTGTAGTGTCAGGATGAATTCACGGAATTCCGTGTTGGGACCACGAACCAGCGAACGAAATTTGGCACTTTTGGTCGACGGAAAATTGACCGGAACCACGTGATCTAGCAGTAGACCCTTCAACTCGTCGAACGGAACTGCAGCAGGGGCTTTCGGATATGCACGGTTTTTCATCAACCGGTACAATGAACGACCGCCAGCTGTCAACATGAATGCAATCTTGTTCTCCTTCTTCACATCCTTTCGTATGCTGCATCATAACTCGAAACGTTCAATCCAGTCTTCAATTTCAGATGTACCAGCATTCAGGTTCAGCTGTTCAATACTGGGTAGCTGTATGACGCGACGCCAATTGTAGTAATTGTGTTGAACTGAATCGACAGGACTTATTGAAATTGCCCCTACCCAGAACTACGCAAACGAAAGTAATAAGAAGACCAAGGCTGCGAAACAGCACGTTAGTTGTATTGCAGAACGGGTTTGTATAGATATGTTTAATTAGAGAATATATTTGGTAGACTCAAAGATGACCAATCACAGGGATCTTTTGTCGAACTTGTCCGCGGCAATCTCGATTGGTTCAGGCTGATCCGCGTGCGTGGCTGCGAATCTGTACCTGATCGTATCACGTGTGACAGCTGCTGGGCCACCACAACAAATCGTCACTCAACTCCGGCCACCAGCAAGTTATTCGAGAAAGAGACTTTATCTTCTCGATACCCAAGTAGCCAGAATACACGTCTCCCAAAACTGCTGAGGGTAACGGTGGAAATAATAATTCAGTAATTTTGCATAATATATCGTTAAATGCAACAGAAACGTTTTGGTAACTTTTTTAGAATTTTCGGAGCTTGTGTTTACTATTGGTACGCCATTCTCTGCGAACGCAAACCAGGATTGCATGGTAGTATCCCTTTGATCCGACTGACTAAGCGGTAGTTTCTCCGTTGGTAGACGATCGTAATTGGTAACCTCTTCTGAATGATCGTAACGAGATAAGTAAACGGTATGAAGAATGAATTGCGCTTTCCTGCATTGTCTGTCGTATGAACACGTACCTAACGTGACACTGCAACACTGAATCATTGTTGATGACAGTTTTGATAGAGAACGGTATGGATTGTAAATAATCTTCGTGGTCTGTCACAAGGACACTTATATCAGCCCAAAAAACAGTTAATGCTTCACGTTGTGTTTGGAAATATCTTTCTTTGGCAGAACTGAGACATCTGGAAATGTACAATGAAAGCAAACTATCGTGTTCTATAATGGCTTCGATGCTGGTAGGTGATGCATCTGTAATAACCACATGGAGCAAAGGTGGCGAGAATGAACGAAGAATAGCATCTGTTGAAAGTAAGTGAAGTATACTACGAAAGTACTGTTTCTGCATTACTGGCCAATTAAGTTTTGGTTGAGCGGCAGGGTCAAGCAGTGGAGCAGTTTTGGTTGGGAAATCGGGAATAAATCTTCAATAATACTGGAGGGAACCCAAAAGTGAAAGTAATTCAGCAAAGAATTTTGTGGATAGTGCATCAGATAAAGGTGCAAAACTCTCCGAGTTGGGACAAAAAAGGTGCGCATCAACCAAATAAGCAAGACAGAAGAACATAGAAGTAGCAGACGCGCACTTAGCAGGATTGATGGCAACGCTATGTGTACGCAGTCTGTCCAGCAAAGAAAGTAACCGTTCTCCATGTGACTCTTTAGTCGGAGCGTGATTAACAAGGTCATCCCGATAAGCTGGAACCCCCTTCAGATCTGAACTGAGAGAATTGATGGCACTTTGGAAAATGATAGGTGAAACGTTGATACCAAAATGCAAAATAGTTGTACTGGAACAACCCAAAGGGTGTCTTGCTGATTGTCAGTTCACGGGATTGTTCGTCGAGTGGAACTTATGAAAACGCACCATTCAAATCAAGTTTCCAGAAGAATTTAGAACCATGGAACTAATGAAGAGTGTCCTCCGGCTTGAAAGTTAAACAAGTTGACTGTTTCTAAAGTTTTATCAAGGGGATACGGCGGTCACCGCAAATTCAAGGGGTCTCTTTACCTCCTTTCAATGGGGTCACAGTCGGAGTATTCTAAGCTGAAGAACTCACGAGTGCAATTATCCTCTTGAAGACCGAAGTGTCCAAAGCTTTCTTCACTGGCTTACGTAATCCGAGAGCAATGAGGTGATGTTCCATAAAAATGGGTGGCCATGTTATTTCAAGATTCATGGGCTTCATTTTAATACCACCAGATGCTTTTGAACAATCATGCATGAATTGTCGAAGAGAAGATTGATAGGACTGGGACAGAAGTGATAGCGACACACTTATAGTTATGTCAGAGACAATGAGAAGAAATGATCACGTGAAAATGTTTGCATATTCATTAGTTAGGCCTACTTCACACGATCTCGGTACGAGTATACTGGTACTCGCATCAATTATAGTAGATACCCAGTAATACCGTTGGCCAAACTCACAGTGGGTTGGAGTCGTGCAAAGGGGGGGGGGGCAAGATGTTGAAACCCGAGTTAGATACAAAGGAGTCAACACTCCCAATGTCCATTTAGAAAGAGTTTCGTATAGTGGTTGATCAGAAATGCATGGGTAATGTGACTACTGGGGTAAGATCTAGAATTGGCTAGTGCGAGGACCTGGAAATCGGAGGATATACATGCATCGTCAAGGAAACACTGTACTGAACAGGCTTTTTTGCACACATACAGATTGGATGTGTCCAATTTTACCACATTTATGACACTTGGCAAGTTAATCTGGATTGTCTTTGGTTGCAATATTTACTTATTGTCTGGACAGTTGAGCGTTGTGGTTGGATTTGGTAGTCTTGTCAATGCATTGAGCCGTCTATTTCCGTCGAATTTGAATTGACCGAAATTTTTAAGCATTAGGCAGCACTTGTGATTTATTACCAACGGCGCACCACGAGTCCTGGTACTGCTTACGAATGAACTTGACAGACTGGAAAGCGCATTTTTGGATGAGGAGTAGTCATTGTTGCAATTCACAGTAACTTACTCCAGCCATTAATCTGTCACGAAGTCGCCATAATTACACTCGGAAGTCTGTGTTTGCAGTTGCAGAATGAACTCCCGAATTGGCAGGATGACTTCCTACATCAAAGCTGGCATGTAAGAAATGTTTCGAAATTAAGTCCTTCAGTGAATAATCGTACGAAAAAGACAGGGTTTTAAGAAAACCAAGTTCTTGACCAAGGAGTAGGCGTTCTTCCCGATAACTGTCATAAAATGGGCAGTTTTCCCCTCTGAATCTATTCCTTTTTGTATGGGGCGCCATATTTCGAATCTATCTAGATAGTTTTCAGCTTTGCACGCATTGAAGCGAACCAAATGTGGGGAATCAAATGATGGATGGGATTCTCTTGTAGTTGTTTCACACTGCATTTTTTAACCATGCAACACCAACAAAGTTATTACCTCACGTTCTGACTGATTCATCTTCCCGTTTGGAGAGGAATACAATACACGAAAAAGACATGAATTTGTGCACTTCTTCACAATTCAATGAGCATTCCGAGTTCACTCGCAGTGGATTTCATAATGGTCATACTAACTGCATATTGAAGCCATTGGAAAACAATTCTCCCAGTGTACCCCATGTAGCACACAGCCCGTTACATGGGCTGGGCTAGCAACGGTTTTGGGACGGGTTCGTTAATCAGCAATTTTGATTGTAGAAAATTATATTGATCGTCATCATTTCTTCTCAAGAACTCAAAAAAATAAATATTTTCTAGTATGGCTGTCAGAGATTGAGTTACAATATCTAAGGGGTTCATTTAAGTCGACGGTCAGCTTCCATTGGGTAGCTGTGCTCTACACCTCAACAGTGTTTAGATTTCTAACAATATCCAAATAAGAAACAACCTTTTCCCGTTGCAAATTTGAAAACAGAAGTCAAAAACACAGATTACATGATGTGTCCTGGATCATTTCGCTGCATCTTTACAAAATGCACACTGCAGTCGAAGTGATTATTTTCATTGCAAAATAAATGAACGAAATGTTTGTAAACAAGGACGAAATCAACTGACGCACACATTCATACATGTCTATCCGATAACTACACAACAATTATTACACTTCCCTACCACGGCAATGATAAGTTGATTACAAGTTCGCGTTGTTTGCACAGTTCAGGTTTGTGCGCACGGATCGACAGGGCCTCCATATATCTTAATAGTTTGGTACTGGTGTTCGAGTAGACCACTTTGAACGATTGACTTGCATTGATGCAATGCTTAGTCTCGTAAAGATGTCGAGCAATAATCGTTCATGGTGAGTCACATTTTCCAAAACATAAACCAGTTGCGTCACATAAAATATTACCATGGGTTACGCATAGGCTTCGTTTTAGGTTAATACGGCATTAGTTGACCAGCCGGGTTCGGAGCTGGCCTGGGCTGGGTTCCGAGTGAGCTTGAGCCAGGTTCGGACCGGGCCGGGTTTCGACCGAGCAACCCAGCCGTAAATCGGTTCTAACCCGGTCGGGCTTCGGCTGGGTTCGCTTATAGGTTTGTCATTGTACTCTTTATATATATATATATATATATATATATATATATATATATATATAATGTTTGATGTAAATGTAAGTGACAATTGTCACTTGCCCTCCATGTGTATTAATACATATTATGCAATAGCGTGGTTTTGTGTAATAGTTTATGACACATGTATCATATCAGTATTGACAGCTAAAGCGTGCCATTTTCATCGATATCCCGTTGGAAGAGATATCGGATGAAAAGAAAGATATTGCGGGATATGAAATTTCTTGCTTGTTTAAATGTCACTCTCTGGGAACATCGTAACGGATGTCCAACATTTGGAGGACCCAGAGTTATTCGTAATTTATGGAGTTACATGTATCTAGTACTAACGACGAAGGTGCGTCACAAAATGCGGAAGAATATTTATTTCAACTGTAACAGGCAGGGGCAATGCTCTTCCGACGAGGGTAGCACGTGTGATCTGCAAAAGCACAAAAGGGAAAAACTTCATGAGCCGAGGCCCAGTAAGTGTATCAACGGCACCAACACTTACATTAAGCGAACAACAAGATGGCGGCCTCTAATCTGGCCGTTACACAACTATAATGGGTAAATCCTACGATAGAATTAATACACTGTGGACGCAATCAGTTCCTCGCAGAGACTGAGGAACCAATCATTGTGCGAAAAAGACAGGCACATTATGCGTTGGTTCGCAAACGCAACAGATCGTGGAGAACCCGGGAAGCAAAGAATGTACGTTTCGCACACGAAGACTCGAAAGAAGATTTGTGAAAAATAACATGAATACGGACACGTAAACCGTAAACATCGAATCAACAGTGTATATTGAATTTTGAATAAATAAAGCGGGCATTTTTGATGACTTC
>STRG.14063.1
TTAATCTTTGCAGCGGGTTTTTCTGGGACGGCTGTTGGGCTCCGCTGACGCGATGCGAGGTTACGTTGATAATTCTGCTGAGTTTCGGGGCATTTGTCGGAAGGTCTATTCAAGTTTGGAAGCATTCAGATCGGATTTCCGTGAGTTTCAATACGCAACTGATTCCAGTTTTTACGTGTACAATTCACGGACCAGTGAAGTTGTGAGGAAGAGAGGTGTCGAGCTTCCCCCTGGCACGAAATATTATTTTATCAAGTATCAGTGCGTCCACCGAAGAAGAGCTGGTTGTAATGGACGGAGATACCCTGATCTGCGATGGGAGGCTTTTGTCACAGTTCGTGCCGTCGGTTCTTCTTACGTGGTTAAGCAATGGTGTCTTAAGCACAGCCACAGGTTTCACCTTGGTGCAGAGGGTTTTTATGCTCGTAATCGTCGTCTGACGGACGCGGAAGAAAGCCATGTGTGCAATTTGATGGAAAGTTTCCAACACATTGGTGAACTGCGGGATTATACGAGACGTCATTTTGGTCGGTCATTGCGTTATGATGACTTCAGGTCCATTCGTAATAGGTTGCGCAGGAAGCCATCGGAAGAGGATAATGGACGTTTAGGTATTTTATTGGAGAAGCTTGGATGGTCACAGGTGTTGTATGAAGATAATGAAATAAGATTCGTTCTATTTGTTCCGAAAGCCTTAACAGTGCTGACAGATCGGTTTTGTGAGTTGATGCTTGCGGATGCTACCCACCAACTGAACTACGGTGGATACGTTTTGTGGCACGTGATGGTGGTCGATGAGACCGGGCTTGGACATAGTATATTGTACGCCCTGCTTCCTAATGAGAGCAGTGTTAGCTATCGCACGGCTGTAGAATATTTGGCTGAGGCAATACCGCAGTCGAGGGGGTGTAAGACGATAGTTGTAGATCGCAGTATTCCCCAGTATAATGCTTTCAGGGGTGTGTACCCGGAATCACAGGTAGTGTTCTGTCGGTTTCATGTTTTAAAAGATATGCGGCAGAGTTGTTGGCAGTTGTCGGGAATGTCCACTGCCGATAAACGCAGGATTTTCCAATGGATTCGTAATATGGTTTTCACGGCTAGCGTAAGGAATTTCAGTAGGTTCAAATGTGCCATCGAGGCGAGGTCAACGGAAGCCGCGCGATACCTTCGACTTACTTGGATGCCA
>STRG.64228.1
GTAAATGACGCAAAATCACGGATTACGCCCGCCTTGATCGGCTCGACGCATTTGACACAGCATGCTTCTCAGAGGACGCGCAACCAGGTATATCGTAAATCCCCCTCTGCGTGTCCACGATCCAAACGGAACGTGTCGCATTCTGATGAAAGGCAAATTATTTCCGAAATTGATAAGTCGCCACTGGATTCCACAGTATTGCTTCCTTCTACGTTTGAAACCGTCCCGGCATGTACGCGTTTCGCGCATTTAGCCGAAGCACCGGTACCGGCCGTTACTGATGAAAGAGCAGAATCCGTCGTACACAAGCTTGTCACTCCTGTGTCAACCGACACGGAGCTTACTCAAACGGAAGAAAAAATTCCTACCGGCCTACCTCTTCCCTCCAATTTCCGTGCCCTGCTAGAAATGTTTCGCAGCTGTGATACCGTGGTCAGTATGTTGCATAATCGTAAGGAGTTGTGCAGCTTTGATAAACTAAAGCCAGCCGTGCAAGAAGTTGTTCGCAGAAATTTCGAAGAATCACATGTGGCACAGTTCATGACAGTTTATCCAATGGTATATCATCTGCGTTATGAAAAACATTTGGACAAATACACCCGCCGTCCGACTGGTGCTTATGTGCTCGCTCTATCACCAAATCTACGTACAGATGGAACACAAAGTGGTCACGATTCCCCATCCAAAGGTCACCTGGTATTCACGGGCACACGACTTATCCAAAGACGCAATCGTTTTCACCGTTTGCTCCTCGGGATTGTCATGCACGCCCATCGGGAATTCCTCAAAACTCTACCTGGTGTCAGCGCAACCGACCTCCCAGACGATACTGAACTGCGTCGTTGGCATCCCAAGTTCGCACTGGATACTGCTGTTCCACCGATCAAACCCTCTCCCTTACCTATAAAACCATCTGATATGGAGCAGAAAATCACGACAGCGAAGGATGCTGTTCGGGCGTTCCAAGCTCGTGCGTTGTTCCTCGAGGCAGAAGCTTGTCAAAATGTTGCAGCCGGTCGTCTCCAGAACTCCGTATCGAGCATCCCAAGTCCAACCAAAGCGAGTGCATGTTCTCCACGAAAAGTTACCGTCACTGACGGCCTAACAAGCGCCTGTGGCTTGACACCATCTGTTGCGTTGTTTACGTCTCAGATCCCGGGTTCGACTGCTGTTCCTACAAATTCCGTTTCTTTTCACTTGAAAGGAGTTTCTGCCGCACTGTTGTCCAAAGTTCGTGCGCGAGAAAATGAACGTCGTTTTCTTACCGAGCTGACAAAGAGCAACATTCCTGAGTCTCGTCGAGCTGTCTATGCTCACCTTCCCTCCTTTATTCCGCAAGTGTGGACCGTAATGCGTACCGGTAACGGACGTCCTCTGCCCTTAGCTGTCGTTGCTGGTCGCATCGCTGGTGGATACCATGGTGGTTTATCAGTGGACACAATCATGGAACACCTGAACATCCTTATCGAACTATGTCCATCTTGGCTCCAGAAACTCGATTGGACCACACCCCACTTAAAAGTCTGTGCACCTAAGTCTTCGGTGAAAGAAATTCTCGATAATGTAAAAGACACACTATTGAAAGAGGGTTATCAGCTGTAGTTTCAGCGCCTTTACATTACTGATTAACAGCCTTATCCCATCTTGTAGCAAACTGTACATGTGACTCTTCGCCCCGATATTTTTATCTGTTTTATATGTCCTGATTTCTGTGTGATATTCGTCAATCGTGCCTATTGTTTATCTTCATATCATTGCTGTGTGACCCGCAAATCTACTGGGCATTTGTGCATTTACGGAACGTGGAAATTTTGAAATACTAAACTTCGTGTGACGC
>STRG.7308.1
CGTTAAATATAGCCAAGTGAAGAGAACACGTAGGCTCAAGAAGTCTGTTTGGTGTATAGCCTACTCCTGAAATACTGACTTCTTGAGAGCCACGATAACCTGTGGCGTATTGCGTCGATCTTAAATTAAGGGAGGAAAACTTGATAAGGCTCTATACAGGAAAGATGTTGGAGGTTTCTGGGCAAATCGTACTTCACGGCTACCTACATTGCAGGAGTTTTTCTTTGAGAACCCCAACCGGAGCCTTTGGCTCGAAGGCCTGACCAACAAGGCAGTGAAGCGTTAACGTAACACGGGAACGTAACCGAAGAACCCGTGAAGGAACTTCTGGTCTGTCACCTAAGACCTGACAATTGCATGCATCCCGACTTGTCTTCGATGGGGCTTTGTCGTGGATCTGTTATTCCGATTCAGCCCTCAACCCCCATGCACCTTACAGCAATCAGAATGTGGACAGGACAGCATCCTTTGGTCTGGGGCTGCTCAGCTTGGGTGGGCAATAGCCCAGTGAGGTGCAATGACTTCTCCCACCGTCGAGAGAAATCCCGGATATAATCCACTCCTACGTCCATCTAGTGGGGTTTTTTAAACCTGCAAACTGCTTTTCTCCGTGTTTATTCGCTAGAGTATCTTCTCCAGGGGCACAGTGGTTAGAAACAGGTGTTACCCATCAACTGGTTTAGAAACTGGACTGCGTTTGACCTCTCCCCAGTGACCTGTCAGGCATGATTGCATATCCAGTTTCAGGAAGCAATCTTGTATACCTGTTTGGGTCATGGAGGCACGCAAGCCATCACATCACGTTAAGATGCAATTTTGTCTTGATGGTAGCACAAGTCCAGGGTGTAACGACACAGTGGGTCGGGCCACAACTCACTATGCCAGCAGAATACAAAGCATCCTTAACAGTTAGCCAGTTTTTGTTGATGTTATCTGGTGGCGTTGACGCTAACATATCATCTGGCGCGTTTCGGAAAGTTAAGAAGCAAGACAGGTCAGACAGCATATCGCAATCTAACCGCTGCTGCATCGTACATTTGGCACGACCACCGAAACACATGGACAGTTTAGTGCAGACTAACGCGTGATCGGAGTCCGGAGGTGTGCTCCAGTATGACCGGCAGTCTTGTTTGCAACCCCGCCATTTGTAGGTAATTGCAACGTGGTCAACCTGTGTCTATTTCTAACTGGAAGAGGTCGGATGCCAGATGGCTTACCGGTGATCAGAACGTCTGAAGTTTGTACTGGAGAGAAACAGGCGGTGATCTGAACATAGCCAACAACCGTTCTCCGGACGACCGGAATCGACTGAGCGTGCAGAACTTAGACGGTACAGCATCTTTTAAACTGGGGTTGTTTCTCTTTTTATTACCCACGAAGTAAACTACAGGGAAAGGTTGAAACCCCATAGTTTGATAACTTATTGTAGTGGGAGTTTTGTGGGTAACATGCCTGTTCAAATGAGTTTTTTGATTTGGCCTTTGAAAAGAGAAAGATTGTAGGTGGGTGGAAAGGCAGAGTGGAATGGTGTTCCATAGATTAGCCCTCCGGGGGAAAAGAGAACAGTGAAAGGTCAAGGTCTGAGATCTAGGTACGGATACCTGGTAAGGATAACTAGCTGCTTGTACTTGGGCTTGGCGTTGGAAGGCAATGGAGATAGGAACAGCCGAGACAAGTTCGGAGGAACAAAACCCTAAATAATAGTGATGGAATAGGTACAATAAAACAAGTTCCTGACGATAGGAACGCGAATGAAAATTGAATGTAAAAACTACGTTATGCACTAGGCGAGTGGCTTTGCGTTGCACCCAGTCGAGAAGAGATAAAACAAAGCTCCACCCCTTACGAGACAGCGGTATTCAAGTGTGGGATGAATTTGAGCTTTGTACATTGAGAGGAGATGGTATGGTTTGAAAACAACGTCTGGCGCGGAATAGGAAACCAATGTTGCACGGAGCACGAGTATGAAGACCAATAAAGAGAGGAGACGATCGAAAGACCCAGGAAAGACATTGAGTTGGAGGAACGAAGGGGAGCCGAGTGAAAATTTAGATGAAGACAAAAGTAATGATATTTGAAAAAATCGAGAGAAAAGATGTTTTAAGAGCGTTAGAAAGAGCATGATTTTGAAACCCCTAAGGGGAGATCTGTCCAAGGTTCGAATTGAGCGATGTAAGAAGGACAGAGCGGTCAAAGTCGATGTTGGAGGTGGCATGGTGGGAGTGGAATTCGGAATGAGTTAGTGAAGGGTGACGTGGTCGGCAAGGAGGTGGATGGGATTGTAAGTGGTGGATAAGAGGTTAAAAATGGAAGCCGAAAGAGAGTGGATGAAGGTGCCGGACCTTGGGGAACACCAAATTTCACGGAGAAATGCTGTGATTGAACCCCATCGACTCGAACGGAGATGGTTAGGTTACTGAGACAACTTGACTTCCACAATGCAAGGGCTGGAAGAAACCCAAAAGTGGGCAGTTCAGACGGTAAACCATTGTGCTAGACACAGTCAAAAGCCCTAGATGTATCTAGTGAGACCAGATGTGCTCCTCCATGGTTATCTTGTGCCACCGAGCAGGAGTGTGAGACAGCTAATGGATCATCCGTGCAACGACGAGGTCGGAACCCGTATTGAGGATCGCTTAGCAGTTCGCCACGTTCGAAGAGCAGTCGCAACTGGCCGGAAATTATAGTTTCCATGAATTTCGAAATGACAAAATATGGGGAAATAGGACGGTATTTATTCGGGTCGGAGGATTCGGGAAAAAGAAAAATTACGGCCTCTTGCCCGGGGTGAGAAACGTACCATAGGGGAGATAAACGCGGAACAGATGACGTAAAATTGGTGCTAACTGTGGGACACATTTTCAGGACGATGGATGGAATGCCATCCAGACCAGGTAGTTTGTTTTGGTTGAGTGATTGTCAGGTCTGGCTGACCTTTCTAGTTGCGACAAGGGGAATAGAAGGGCTATTGGGAAGAGTGGTTGGAAGCGGAATGATAGAAAAGTTGGGTAAGGTGCAACTAGAGGCAAACCGGGAAGCAGAAACCTCAGCTTTCTCATCGGGCTTATAGACTAGAGAGCTCGAGGAAAAAGGGGGAGGAATAACAAGAGGAAACATTTTGTGGGAATTGAGAATAACCTCATGCTACTAATTGGGCCGCTGTTTTTCTGCGTTTTTCGTGTCATCAGTACTTGTAGAATTTTACTACTTCTCATGGTGAACTTCGGTCTCAATTCCATCTTCTCAAGGCCGATGATAGTGGAGTAGTTCAAAGTGTTTTCTTCCCAACTCCGGTTGGAATTCTCAAAGAAAGACTCCTGCAATGTAGGTAGCCGTGAAGTACGATTTGCCCAGAAACCTCCAACATCTTTCCTGTATAGAGCCTTATCAAGTTTTCCTCCCTTAATTTAAGATCGACGCAATACGCCACAGGTTATCGTGGCTCTCAAGAAGTCAGTATTTCAGGAGTAGGCTATACACCAAACAGACTTCTTGAGCCTACGTGTTCTCTTCACTTGGCTATATTTAACGTCCGCACACTGTCAGAGAGCACAACAAGCTGTTCTCGCTAGAACACTTGAAACTTTTGAAATAGATGTATGCCGTGTTTCCAGAAAGCGCATATAAGATCCTACTTGTGGTCGTTCTTCGCACCCCAGAAACAGCCTCAGTCTCTTGCTTCACTCTTTGCGTGTCAGGTGATCCGAGATCTAGTTCTCGTAGTCAGTCCAGCGTTGGAATTGCTATGGGTATGAGAGCTGAGTGCGTACTACTAGAATGGATTCCAGTCATCTGTCAATTGTGTGCAGTTCGGTTGGACGGTTCTCTACGTGTCAATATCAACAAACTGAAATGCCGATGCTTGTTTGTCGTGAAAACAGTTCCACTGAATGCAAAGATGAGTTCTGTTGGTGTTTGTTTCAGCTGCTTTGAGGCGTGCATTCAGCGGATGTGGTAGTCATTGATGGAGATTTTAACACCTAAAATGGCCAGTTGGGGTATTCCGAAAAGTACACTGGGGGCCGGTTTGTTATTCCTGCGAGCACAAACTTCTGTCACAAGACTCACATGGCATCCTCCTACCCAAACCATACTGCCGTTGGTCACCGGTGGCGTGGATCAATTGAAGGTTGTCGTTCATTCTGGTCTACGCCCGTGCACTCAGATCACGCCTTAATACGTGCTCGTTTCTGTTTGCGTCTCGTCCGTGGTCGCACCCACCCTAAAGCCACTCGTCCGGCACAGTTGCTCCTAGATGATAACCAACGATCTGCTTTTCAAACAACTGTCTACATGGTTATCGATGCAACCGGATGTCCAGATCCCAGACCAACGATGGCAACAGGTCAAGAAACCCTGTACGCCAATCTTATTGTCACACAAGACTCTGATTCAAACAGGCTTCACAAACGATGGATATCTTGTACACCAGTTGGTCTGTTGGATGCTTGCAGATCAATCCCTCCGGATTCCACAGTCAATGAAGTGCGTAAATCCCTGAGATGCCAACTGACTAGGAGCCTGGAAAATGACCGCGAGCAGAGATAGATTGTGAAATATTGGTAAATGGAGGTGTCTATTGGCAATACTCGCAACCTTTACCGTTTGATTAAAAGTACCGGTCCACGGAAGCCTGGTGTAAGTGATTTGGTCGAGGAATCCAACGGCTCATTGATTCACTCTCAGGGACGTCGTCTGGACCGTTGGGCGGAGCATTAGACAGTTCAGTTGGCCCGCTTCTACAATAGACCTTTCGAATGTACCTTCAAGAGAAATAATGCAGGTGGATATCACTCCTCCATCAGCAATGGAGGTTATCCGGAAGACAGATTACTTGAAAAGGTAAAAAGCTGCTGGACCGGATGGGTTGTCTCCGTCCTTTTTCAAGGATGGAGGCACAGCTTTGATTCCGGAGTTAACAAAACACTTGCAGGTAATCTGGATCAGTGAACAGATGCCCTGGGGAATGGTGCGAATCGGTTACCATCGTACAGCGTTAAACAGCAGAGCAAGCCCCACTGACCACTGCCTTTCTCACTATTTCGAATGCAGCACTAGAAGGAATGAATATACAACATGGACAGGAAGTGGACCCACACGCGCGTGAAAAGAAAAGAACGTTCTAGCAGCCAACGCACGGAATACACAGTATAACTGCACAAACGCACATTGATCAATCATTCAGATTCGACAGAAAGTGACAACACGATCGCCACTGTTCGCAGTTCGCTGCCATATCCTTCAGTGTCTCCAGCCAACTGGTTGATGGGTCTTTTTGACCCCAACCACGAAGGCGTGAGACACCTACTTTCCCTAAGTTCGCTGTACATTTTCTCATTCCCCGTTGCCGCGTCATCTGTTGACCTCCACGTGGTTTCCCACACCCCCTATAAGGGACGGAAAACAGGGCACAATATGGTAGACGTGAGTTCGCCATACATAACGCGTGCCTCAATCAACGAAGTCTACTAATCCGAATACGCTATGATAGAACATTCTCTAAGTTAGCACTCAATACTCGACTTCTGATTTCTGCCTTGCTTACTCGGTCATTTCACCCAACCTTAGCGATACTACGCAAGCATCAGTGGTCGAAAACCTCAAGACGACGAATATATTCTGCATGCAGACCCCAAGTCTCGCAACTACACAACAAAACTGAACGCACCGCGGCACAATACACACGACCTTCCAACTTCAGAAAAATATCAGGTCGGCACCACAAGTGCTTCAGTTCAGGGTACGCCCCTCGGGCCTTGGATATACGCGTGTTCATCTCTACCACAGTGCTCTCATCCGTCGTCACACTGCTGTCGAGGTAAGTGAAGCGGTCTAAAACTGTCAGCACCTCCCAATCGAGCATCAAGCTCGGAATCGTTGACGTCCAGTCTTGCAACATCACTTTGCACTTTGAAGGTGCAAAGCGCATGCCGAATGAAGCTACAGCTCTTGCCAGTCTATCTAGTGCATGTTGCGCATGCTCCGCGCATCCGAACAACCAGACAAGGTCGTCTGCGTAATCTAGGTCACACAGCTTCTCACTATTTTCTAGTTCGATTCCCACATCCTGAACATCTCGCAAGACATTTTCCATTATCTCGTCCCTGACAAAGTTAGACAAGAATGGAAAAATGGGACATCCTTGTCGAACACCACTCGTCGTTTCGAATGAACTGCACAGTTCGCCGTAAACCCCTACGCGGCCAGAAGTATGAGAGTACAATGACCTCAGTAGATTCATGAACTTGTGTGGCAGACCTTTCCGGTGGGGAGCATTGAATAGCGCTGTCCGGTCAACTGAATCGAATGTACGTTTCATGTCCATGAGAATCATCACTGTCGGTCGACGGTGTGTGTGACGCACTTCTTGAAATTGACGAAGGGTGAAAATCGGCCCAGTGCATCCTTGATCTGGGCGGAATCGTGGCTGATGTTTTCGGGCTTTCCTCAAGCGGAATTCCGCCCTGGTCGAGGATGCCTTTACCATATTTTTACACTTCATGAAAACTGGTGATGCTCCACACACACCGTCCTCTGGTTGGCAACCATTGTTGGCTTGTGGGGACCTTATATGATTCTCCAATTTCGGGGGCTTGGTTGTTGGTAATTTCTCAGTTCAGCGGTTCTTCGAGGTTGTGGTGTATACACCCTTCCCGCTGCATTCGTACACAACCAGGTTATGATAAGGTCGTTGGGTACCCGGTGGTAGTTGTATTAATGTTTTGCTTGTTATTTGTTACAATATTTCAGGAGGGGAGTCGCGAAAATCTCAGTGGTTAACGAAATGCAAGTGACTGGTGGCGACGAAATTTGAGCTGGGGACCTCAAGTTCTTTTTCTGCTGCCTCATCAAGCACGCAAGAATTCATCAAGCATAACACGCTGGTCCTGCCCCTGCCCCTACCACCCTCTTTACAAGATGGATAAATTTGAAACACTTTTAGATCGTTTGGAAAGAGTCACAGGGCTCTTAGAATCATTGACTTCTCGTGCATCAATAGAAGCAGCTGGAAAAGCAAAGGAACCACTAAATCATTCTACAGCTGAGTCTGCTACAATGGATAGTGCTTCCGTTCGTGCATACGATCAGTTTTTGTCGGGGCCTGTAGCCGAGTTTATTTCATTAAGTTCGGACATCGGCGGTGATGTCAAAGAACAAAGTCTGTTGTTGCAAAAGTGTTTCACGCTACAAAAGCAGTTATTAACGTTGGTAGCGCAGTACTCCAAACCAACTGATTCGGAGTTCAGTGAGTTGGTAAAGGTGTACACAGAACCAATTTTGACGGTTGTCAATTTCAAAGACTCGCACAGAAGTAGTCCGTTTTTCAATCACATTTCCGCTGTGGCTGAATCTGTATTGTCACTTGGATGGGTAGCTGTTACACCTACCCCGGCACCACATGTGAAAAACATGCAGGAAGCTGCACAGTTCTTCACAAATCGCGTAATGAAAGATTATAAAGAAAAAGATGCGAAGCACATCAAATGGACGAAAACCCTCATGGAAGTGTGGGATTCTCTGTTTTCGTACATAAAACAGTACCACACCACGGGATTGTCATGGAATGCTCGTGGTACTCGCATTCCTGCGTCTGCTCTACGAGGATCTCCACCGGCTGGTGATGTTCCGCCACCGCCACCACCGCTGCCCCCTATGCCCGTGCTACCAGATTTACCACAGACGAAATCAGCAGGTGGTCCAGGTGGACGCAATGCATTGTTTGCGGAAATCAATCGTGGTGAATCGGTTACAGCCGGGTTGAGAAAAGTAACTGATGATATGAAAACTCACAAAAATCCGGCACTTCGCGTCGCCAGTGACACACCAGTTAAACCGCCAAAACCTACTCAAAACCAGCAGGTTCCTCGTCAGATTCAGTCAACGCCGCAGAAGGGTGTACTTGAGCTTCGTGGTAATAAATGGGTTGTTGAGAACTTCACCAATCAAACACTACACATCAATGAAACGCAAACAAAACAAACTGTGTATGTGTACAAGTGTACTGGTTCCACTCTACAAATCAAAAATAAAGTCAACTCGATCATGATCGATAGCTGCAAAAAGACTGGAGTGGTTTTCGAACACCTAATTTCATCACTGGATGTGGTAAACTGCCAGAGCGTTCAGGTGCAATCCATGGGACAATTGGCCACCGTGAATATCGATAAAACTGATGGATGTCAGGTGTATCTGAGCAAGGATTCCAAGTTTGCCAACATCATAACGGCCAAGTCTTCCGAGGTTAACTTACTCATTCCCAATGACAATATGGAATTTGAGGAATTCCCAGTGCCGGAGCAATTTTTGACAAAATTCACCGGAAAAGGAATTCAAACCACGTGTATGGAAAGTGCATGAATCAGGTGCCACCGGGTGTGCGCACCCAGCGTTATCATATACCCTTCACCGTTGTATAACCTCCTAAGTGGAACTTATCGAAATCCGCTCACATACGCTCTGACACTCGGTAATCTTTACGCGGCTTTTAACTTTTACACATAGTTGCATCCTTCCTACGCTTCTTTGCATGCTTGTTAATATTTTTGTCAAAACGTTTGCTGAACTCACGGAAACGAAAACGCTCACGGCATCACGTGGTTTTAACCGGTCATTATCTCAGACCCACCCTCGCGCTAATACAAGCTTTCTCGGTTACTGATGGTGTTCAGTCCTGATGTTACTCGCTTCTTGTATGCATGCGCGGCCTGTGTGAACGTTAAATTAATGTTTTGATCCTCTATTTTCCTCCCCACTCGCCGTATGAATAAAAGCTTGAATAAGACGACGGTATCGAACTAGAGCATAAACACGATTGAACTTGAAAAAATACAACAAGC
>STRG.75887.2
AACTGAATTGAAGGCCGCGTATGCGATTCGGTGTGTACTTAACGCTGGCCCGGTTGAGGTGATTCTTCTCTTCTCCTCGTTCTGCGGCTTTCACACGTTCACAGAATTTGTCGTTGTGTGAAATCCGTGAATATTTATCGTACGGTGAGTTCTTCCTCGCGTGGCGTACGCAGTTCAAAAACTGTGGGATTTCCGATAGACGAGATTCCGCAAAAAACCGGAGTGCAGCAATCTACCTTTTATTTCATTTACACTATTGAGGAAAGTAAATGGATGGAAGACCCGGGAATATTTCGGCTAAAACCTATTACCCATGAATTACTTAGAGACTTCAATACTACGCGCTTATAACGTCGTTAGATTCCAGTTTTTTGACACGTGTTCCATGGTTCATCCTACCGTATAATGATTGGTTTTATTTCAACCTTGTCCCCTATCTAATATTCTTGATTGCGTTATATTATCATCTATTTTCAGCCCAAGAAACGTCGATTTGATAAAGCAGCCACGTCACTCAGATTTAGGTTCGTTTCTGTGGTATCCTTGCTATTGAGTCAACACTTCAAGATCCTCACTTAGTTCAGTTCAGTTTCCACAGGACGAAAGTGATGGAGACGAATCGAGCTTCCAAATCGTTCTGTTGTCGGCGAGTTTCCCTGGTTCCCAACACTGCGCGTTGAATGTTTTGTCTGAAAGGTAGAATTCACCAGTTAAGAAGAAAATCCACCGCGATATTCCAAAGTTGATTTTACGACCATTGGATCTGACCTTACCTGCATCTCCCAGTAATTAGTAATTTCCTTCTAGGACTCTATTGTTATTGCTCCTGCTCCTTACATATATTTACATATACAAGCACTTGCAAGTACACATGCGTTTGCTCTGCATGCTGCCGTTCCTCCCCGGCCATTTCTCTTGCTATCATCCCGCTTACCGTCACGATATGCCTCCATTCATTGTGCATCCGTGTCTCACATCTACCGCACCCAATTCTTCTGAATCATTTCTGTCACCCGATCCACCCTTTGCGTCTTGTGCTGCTCGCTTCCTGTTTTGCGATGAGTTTTGTGCCCTGTCCGCCGACCATCTAATTCAGATTACCGGTTCGGCATTGCTATCTAATCCATTGTAGTGCATCTCACCTTTTATCCATCTTCTCCCTCTACCGCAGTATATGAGGCCTATTTCTAGCCTTTTTCATGTGTGTCAATCAGCTTTCAGAAGTCCTCACACAGATCAATCGGACTCACCATTTGACAATGACTTTCAAACTCTCGGGGCGTCTATTTGAATTCGCAACTGGGCCCATTCAAACTCCCTACATTTTCTTTGGTGTGCTACACTCATCATACTTTCATCCCACTTTATTACCCTTTCTGAGTCTCGTTATCCTAATTTTTCATGCAAATTTCCACATTTTCGCGAATTTTCTCCGTCCACTGTATCACCTGTAAAAATTTGATCATGCACCTGGCATACTTCGGGCGTCTCCGAAATAAACCATTATTATTATTGTTATGA
>STRG.72544.1
CAACAATATTTAGCAATTTGTTCATTGTTAAGCATGAGTAGTAAAGCAAAAAATTGGTTTGAGGACGCATGATATCCATCGCTGAATAGTGACAATCACGAATGACCTAACACGCATGAATCTTCATATTACTGTAACGGCTGGCGAAAGGTAATCGAAAGTTTTAGGCCGACAGATAGTTTTGGCCTGTGGTAGTGAAGTGGCTTAACGCGTTCCTCTACCGTCTCGAAGGTTAGAAGTTCCAAGTTCCACCGAAAGTCAACTTGGTGGTAGAGGGTGATGCACTCTGATCGGGCTCATTACTACACGTTTTATGAGACGTTACGTGGTTCTGTAATTCAGATCTCTTATTCGGGTTGCCGGTTATCGCTGACAGTAGTGGACCTTCGCGGCAATGACGTACACCCATTCTACTGCACGAATACCAGCATTACGCACTTTATCACTTATTTCCACTAAGGCTGGTCAGTTCAAATTTGGAATACCAGTGTTGATTAGGAGACAAGAACTGCAATCTTTGAACCACACATTATTCAAATCTGTTTTAAAATTATTCACTGAGGATATCTTTTCGATATTTCTCGTTTATTGCGAACGAAAATGAATAGGAAAATAAATTTCTCACGCGATTCACTTTCTACCCTAGATATCCAATATTTGGCCAAGAGAAGAATCTTGGAAATTGAGTGTCCGTCAAGTGTCAGCCGTGACAACGAGATGCAAAACACAAATGAAACTCCAGCGAACCCTGGTTTGTCCTCACTGCTTGCAGATAATACTGCCTGGTATTTCATTCAAAATTCACTCTTTGAAGCATCACATTCTGTTTATTCTCGAAGTAAAATGCAATGCAACATACATTGTGTTCATTAGCACGGATCAGTGACATCTACGTACAATGGATCTCTTGATCATTTTAAGTCAAGAAGTCACGATCCCATGTACGGGCGAGTACAACAATACTACCACAATCCTCATCTATTTCACAGAGGGCATGCCAGATTGCTGCGCAGCCAAGGGCATCTATTTTGGATATTACGAAAATGGTTTCTTGTGGTACAATTTTGAGTAGAAATTTTGGAATTATCGTGATCCTCCCTTCTGTTTTCTTTCTTATCCATGTTTTCTTCTTGTGATTATCCAAGGCCGGATCCCTCGTTTCTTGCTTTATCCATTTAATAAACCATAGGAAAAATAAATGGCTTCTATTTGTTTAAATTTATGAACCGCACCGGCACCAC
>STRG.3805.1
GACCGTCTCAAGCCTGCCGTCATTGAATGCAAGCCGCTCGGCCAATTTACACCCACTCAAGTCGCTCAGTCACCTGCATCGAGCGAGTTACCACTCGAACCACCCCCAATTACTCCTAGTGAGGACTCGGCAGCTAGTCCATCAGATTCTCCAACCGTACCCGCAACGCGAAGTAGCCGTCGCGGTCGCCAACTACGAAATCCCTTCCGCTTCGCCAAATTCGAAGCGATTTTAACGACTGACTGTTAGCAATAAGCTGGGAAGTTCACCATGGATTTACCAACCAACAGGCCCGCAAAATCACAATCGGTATTTATGACTTCCCTTCTTCTGGTCTCCTGGCGACTAAAGCGACACCGAACATCGTTCGCGTGTTGTTATTACGGTCCAACATCCGCCGGCGCCCTCAGGCGGTATTTTGCTCCAGTTTACCTTGCCCTTTCTCAGACGGATATACAGTCACATTGGCTTCATCCGTAGCCTCACTGACCCCCGAGCACGTTCAAGGAGCCAACCGCTCATTGGAAAATTGGACGATTCGTCAGCTTGGTACTGGAGACGACAACTGGACGCCCTTTTGGAGGGACTTGACGCGGCATCTTCCGGCTTGCATGCGTATGAGAATCGTGGGCTCCAATAGACAGTTGAACCTACGCACATCAGACCTCAAGAGTGCAGGCACCGTTAAACCCATCAGCAATCGTTCGACGTCAACAACAATATAAGGGGGGGGCTACGAGGAGTTCATGGACAACCAATAATTCCGGCCTACCATCACGATCGAAGCCCAACTCCGTCGGATTTCTGGGAGGAGACTTCTGTAGAGGTGGCCTTCTTCGTTCATACTTTTACC
>STRG.26051.1
CGGACATTCTGAGCACCATCCGACTACTAACGGCGTGAGTGGGACCCATTAGAACGTCATTGTCAACGGCGATTAGATAGAATTCAGAACAAGAGGAACACAAGCGGAGTGTAGGGTGGCGCATCAGCGGTCCGGTAAGCACACGTCTGCGTGTGCTTGTTCATCACTCTCTCTCGCCTGCATGGTTCATCTCCGTTTGCAAAATAACAAACCTATCTCCAAATCATCCCTGTGCAGGATTGATCTTTCGTGCCCTCTATCTCTATCCCTCTCATTCAACTTATCTGATTTCTAACGAACTCTGTATGGCGCTGTTGCATCGTGTCCGACGCTGGTTGTCTAACTGACCACTTAAATCGAATCCACTGTGCTGTTCAAAGTGAAATCAGCGTGCTTTGTTCCCATCATTTGTTTGCCAGTTCCCACGTTCCCCGTCAACCGCGCGCGCTGTTCGGATACATTGACTTTCCTCGCCTGTCCTTCTGGTCATTCACTTGGCTTTGCCACTACCGATTTGAAATCGAAATGAAATCTTTGTCCTGATTGATTTTTTCTTGTGGTGCGCTCTTTGACAGGTTCTGACTTTTCGGCAAACCTTCGTCAGCTCAGGTTGTTGTGGTCGCAGTCCGATTCGTGGTAACTAGGTTGATTTGCCTACCCGGATCTCCTGAACACGACAAACACCATTATTTGATGTATGTATGCAAGCTCATTCAGTCAAGCCTCGTTCTGCACACGTGTCCGGGTTGATTTTACAATAAGTTCACCCATTCCGTCCTACCACCCCCCTTGAAAAATTCCACGTTGTAGATCACGCAAACCACATCCCCCTTACCCTGTCCTCCGTTCTGCACAAACAACATTCGATTTCCCCATCCGTACTTTCTTTCAAAGGTGTTTCCTAATTTACCCTGGCGTC
>STRG.80955.4
AACCATAATAGTTCATAACATATGAAGACAGTCAATGCTCGTTATTTCATCACAACCAGGTAGTAGGCTTGTATGTTCTTTTCGAATGTAACTGTTCTGGTCAGGTTAAATTTGTTGGCTTTGAGAAAAACACAAATTGAACAATATGATTGCTCAAATATTGCAGGAGTATATCATATTAACAACTATTTTGAAAATTATGATTCCGGTTTATCATCCACTTCGATTACAGATATGTTAGCAAATCAGGTAGGTGGGGTGCCTCTGGATTCATATGGTAAATTGCTTCGTTTGATATTCGATCTAGTTCAGTATCGACTGATTCCGTTTCTGACAAGTGGCAAATGAAATGAGACTGCCTTCCCGTGATGAACCTGACGATTACTGGACTCGTGGCCAAGGTTGAAGCCCATCGGGTAGGTAACAATTTCTCAGAATGATGCAGGCAGACCACATGTTTATTACTGTGCATGAACACCGTATTCTGAATATTGTTAGGGTTGCTTCAATGTAAAATAGTGATGTTCCATTTTCACTCAGCAGTTCATAGTCCGTTCATATTTGTGGCCCACTGGTAGCAGCATATAGGCAGACCACAAGGGTCATAGAACGTCACCACTACTTGCTAGTTATGGTACATATAAAATTATATGGTCCCGCCTTAATGTAGCCGTGTACGAGCAAAAAATGTGTTTATCGGACATCCGTGCGCATCCCAAGTGACACTACTTGTGAGTGGAAAATGTTGCATTGACATTGTGTTCTCAGGCCTTTGATGTTAAATTTCTTCTCTCGTCACTACCCAGCGGAAACAAGCTAAATATGTTAGAAGAAAGATTCGGAGACCACATACAACGATTTCGGCATTATCCAGAAGCTCATACAGTGCTGCCGTAAATTATCGCGAGACTAATTCTGGTTATTCATGTTACATCTGTTTCTTTACCTTGTTCTTCATCCATTTCCTGGCAATTTTACGCCAAATTAGAGAAGGAGAAAGATGCCTACTGTGAACCATGAAGAACGCCGCATGACAGTGGGTAAACAGATTCTCTTCAAGGACCGATAGCTTTCATCCCATTAGTTTGACCGTCAGACAATGACCAAACAGTTACTTTATTAATAACATCTTTTGCGTCCCAGATTTGTTGCCATCTTTGCTCTTTTTATGCATATCAATAACAACTGGAATTTTCCTTCTCGGTCGTGCTTTACATTTCCAATGATAGGTGACTTGAAAGATATATCTCAACTTGTCTGTTCTGAAGATAATTGTACTTATGATTTGAGAAACTAAACGAACTCCTATCATGAAGCTTATCAACACCTCCAAGACATTGCTCAGGATATGCACTCTAATTACTAGATTTCCACAAATATTTCACACATTCCCGAGCTGAATGAATCCACAGAACTCAACTGTCACCTCCCATGTTTCGGCAAATTTCAGACTGATAGGATCACTATCTTGACAACAACTATATTTCAATATGAAACCTCATGTTCTAACTATTTACTGGTACGGCATCTAGTACTATTTATCAACTGACAGCTTGTGGCCATAACAACGGCACGTTTGTTTATTCACTGTCGAGCTTAAAATCACGAGAGCCTTGGCGTATCTTGACCGTTCTAGGATTCTCTACCGGGACATGTGCAACGAAAGATTGTAGAACCTTTCCACTTTTGGGTTCAAACAGTCAATGAGAATGTTTCAGATGTTATTTTTTAAAGCGTCTCTTTTCAGTATGTTTCCAGTCAAAGTAACCTTGTCTGTCAGCTCATTGCCCTAATAATGAATTGATTCTATTGTGTCAACCACTCTTCTAATGCTACTCGGCCTTTGAATTCAACATATTCCAATTCTCGTGCGATCTTCCAAATTCTCCGAAAACTATTCCAATCGCTTTCTTGGGATTTAGTTCTAGTTCAGTCATAAATTATTCCAAAAATACCAAATACACGACCGTTTTTATTTTCGAAATAACGTCTGAATTTGGGCTCCACTTTACCTGCCCCAATCATATTATCAATCCGATTTAGGAAGTCTCCTGGTTTCCAATAGATCTGGATTTGCAGATGCATTCTGGATCTGTTGACATTATCGGTATGTGGTTGATAGATTGGTTGTAGTAAACTGTCTCGTGTAAACTGTCGTCAGTGTAATGAATAATTATAATGAGACTGCAAACCATTCCGATTCACGCCGCCACTGATATCCGTCCACGGTCATCGGGCCGAACATGACTGGTCAGCTTTTGTGTCACCTTCCCATGCGTCATTCAATTATATGTTTTTATCCATTTGGACGCTCATCGCCTAGCCTTGTAAAACCGCTCAACAAAGAAAAGTTATTACGATGTTCGAGTTCCGAGAAGCTTGTTCTCTTTCTGACAGGGTAATCAGACCAGGGCTGACCGGTAAAGCAATAATCACCTAGAATCTAAGTACATTTCGTCACTGTGAACAATGTGGATTGCGCTCTTGTTATATATGGGTGGTATGTGCTTGCAATTCGAAATACTCGTGACAGTAAGAACGACACTACCAATTTAGACTGACTAATTCCTCAGCGACGGTGTAGCAAGAATGATGAACTGATCACACTGAACTTTCTTTGTTCAGCTGGCATCAGAAGTGCGGTTGATCTTGTCAACAGCAAGCCGGTGACGGTCGATATTCAAGACCCACAAAGCCTCCACTGACTATGAAATATTTGCGAATTTTACACCAGCTCGACAATCGCGAAATCACTACCCTACATCCACAATATTCGAAGCTGTTGCCGCTAAACACCGGTACTCGAACCCCCCAAAATATTGGGTTCTTTGAACACCGCCAGCGATAAGAACATGATCGTGGTTCAACAACCAGGTGGAAATGATTTTTGCTTGATATACACAGTATTTTGTCGCTAATTCGTGTCTTGTCCGAAGGTGACGTAATA
>STRG.76113.1
TTAGCGAGTTGATGTTGAACTTCGGGTTTCTGCGCCAGTGGCTCAGATATGCCTGTTTTCTTTCAATTTCGGTGGCGTTCCTGCTTGGATATCTTGGCGAAGCGCAGCCGGGCGCTACTGTCTTCGGTTGTGGTGGATTCATCCGCTGGGGCTCGGTTGCTGTGAGATCTACAATCGATTATCAACAGCTCAAAGTGAATTTATATCTATCAGAGAGTGATACGTTAAAAGATGTGACAGAGGTTCTTCCAAACGGTGCATTTTCTGTTCCTTTGTATGACCATGGGCCTTATCGTTTGAAGTTGGCCGCTCCTGAAGGTTGGTATGTTGCACCTGCAAATGGTTACCTCTTGGATCTTCGAGTCAATCCTCAGGCTTGTGCCAATGACTTCAACTTTGAGATCTTAGGTTTCACTGTAACCGGGCAGGTTGTTACTTTTGGCCTAGATACTGGTCCAGAGGGTCTGTTCGTTCGATTAGGTTCGGTATCTGAGGCCTATGAGGTTCATTCGCGTACTTCTGTTAGAGGACACTTCAGCGTAGGTCCTGTTTTTCCGGGGCAGTACACCTTGACGGTAAGCGATGGGGAGCCGATAATGACGGAAAACATTCGAGCTCAACAAACTGTGTTTGTCGGGGTAACCAATTTGGTCTTGGACAAACCCTTAATTTTATTGGGTCACTTTGTCCGCGGCTACGTAACAGATTTCACTGGAAGCTCACTCTCCGGTGTAACCATCTACCTGTTGACGAAAAGCTCCACGCGAGAAATCGATTGTACTCGGGTTTCGGAGACGACAAAAAAGGATATACGTATCCCGCCATCAGTGATGATCGACGATGTTCAGTTGGCATGCGAGACTGTGACTGATACCAACGGCCAGTTCTCATTCAATCGGTTGCCTGGTGGGGACTATGTGATTGTACCGCACCATATTTTGAGCGGATCGGACAAGTCCAAACCATCGGTCCAAGTCTCTTTCGAACCCCCATCTATACATATCACCGTGGCTCATACCGATATTCAACTAGACCCTTCTACATTCCACACGAGCACGTTTCAACTCCCACCTGGTCGCGTGACATGGCCAAACGGTCAGCCAATTCGTGATGCAAAGATTTTCCTCGGTGACTCAAAGAAAGCAGTCGTATCTGATGACAATGGATTTTACCAGATTGGATTTATTCAACCAGGACAATACTTCATACATATTGTTGCGGAAGATGCTGAGTTCGCGGATGTCACCACAACTCTTTCAACGGCTACTGAACAGCTACCCAACTTTCAACCCATTCGTCTTTCTGTTTGTGGACGGTTGGATGCCACCGACGATTTGCTGAAAAGACAAGATCAACTCGAAGCATTCGTGCAAATCAAGGATATCAAATCTGACGTGATCAAGCGGCTTGCAACTCAACCTCATTTTGGTGGGTTCCGTTTTTGCGCTCTTCTAAGTCCCGGTCGCTATGAACTTCGCCCAGACGTACGCTTGGAAGACGGTGATTTCAAACCGACTATCTTCTCACCGTCATCACATGTTATTGATGTTTCAAGCGGTCCGGTCTCTGATATTGTATTCAGTCAATTTACAGCGAGAATAACTGGTCGTGTAAGCTGTCTTCAGTCGTTCGCTAAAAGAGCTACAACACCCTTACTCGTTGAACTCTCCTCGGCATTCGAGAATGGTATGCCTCCCACCGTTCAAAGGATCGAACTAGAGTTGACATCTGAAGCTGATAAAACCTCTGAATTCGAATTCGATCATGTCTACCCGGGTGTTTATCGTGTCTCCGTTTCGTCCCTGGAGAGAGATACAGCTTTGCCTGTAGACGGTTGGTGTTGGTCGGGTTCGGGGAATCCCCGTGTGATCCATGTGACGCACAGTAATTTGCACTGGAAAAATGAAACGAATTTGGATTTTGTTCAGACTGGTTTCGTCGTTCGTATTTCCTTTGAGCCACCACGTACAATTGTTCGTGATGCTGAAGCTGAATTGATTTTCTCTGCTTTTGGCGTACCGGTCTCAGGGCTACCGAACGAAAGCTCTGTCAACCCCCAGATTCACTGGAAAGTTGTCACACGCACAATGAAGATCTGTCTTCCGTCCGCTGAGAAAGTCTACAACCTGAGTGTGTCCAGTTCTTGCCTCAAACTGAATCAACCGTCTCCGTCGCAAATCAGGCCTGCTTTGGACTGTTCACCGATACTAGCTAAGAGTCCACTGGTACGAATCACGGTAGCCCAGTTGCCGTTACTCGTTCAGCTGTCGTATTCTCACGCGTTTGTTCCCACAGATCGTGCTGTCTTAACCAAAACGCCGATACAGGTGGATGTCACTCAGTCAAACACAACAAAGGTGCAAAATCTGCTGACTCAATGGTCAGAGTCAAGAACCACCGCTGATGCACCTCCAAAGGCACAAGCTGTGGTCTGGGCCGACGTCCATCATTCTGTTGTTATCAAGCCTCGTAGGGTTACAGCCGTACCGGGTCAATGGTCTTATACGTATATCATCCGTACAGATTCCGTAACAGTAGACCTTTCCGAAACACTTGAAGATGACGCGGAACCGTCAGCAGACCTGTTTGAGTTCGCTCCACCCAATGCTACACCGTCAACAAGTCGATCGATGACGCCTATTGACTTTGCCAAATGTGCTCCCATTTACCACACAAACCTTACGATCCATTTTGCACTAGAACTAGGTGTGTCACTTTACGGCACGGTAAATCCGGCCATAAAGAAGATAGAGGTGAAGCTATTTACGAAATCATCACAATTCACCGGGAACTCAACCTCACCCTCGATCCATCAATCACTACTCCCGATTGATGCAGCCGGAGACAATCGAAAAGGCTCGACAATTCCACAGGAAGCGGTGAGCCCTGCTGTCGTGGACGTGCGTAATACTAATCTGTCTGATTCGACTGCCCTCAGCCCTGTTGAGATTGCCCTTACGGACACAGACGGCACTTTTCATTTTGGCCCGGTCCCTCTTCCTCCATTACTTGTATCAGATGAATCCACTTCACAACGGCTCTATCGTTTGCCCGCTGACCCCACTGATTGGTACACTGTGCAGTTAAACAAGCCGGGTTACGAGTTCACTGAATTGCCGGCGGCCTCCTCAAGCACTTCATCGAAAGCACCAAATTGGCAATTCCGAGCTGCCAAATTGTCATTGGTAGAGGTTTTGGTTCGTTACTCAGACGAGCGAATGGCGTCTGGCCAAACTCTTGTCCCTCTTCAAGGTGTTCTGATCTCCATCATCGGTGATGGCCATCGAGGCAACCAGTTCACGGATAGGGCTGGTCTGGCTCATTTTGTTGGACTTGCCCCAGGTCAGTATTATTTACGTCCGATGATGAAGGAGTATCTGTTCACTGTGATCAAACCAAAAGGCGAACAAACTGGTCAAGCCAGTCCGATTACCGTCTCCGAAGGCATTTCCGTTAACGTAGACATTTTGGCTAAGCGTGTGGCGTTTGCACTATCTGGATTGGTAACATCATTGGCTCGAATTCCGGAACAGAATGTACTCGTTGAGGCGGAGTGGATCCCAAACCCAACTTCGCACATTCAGTTGACTCGATTTTCTTCGACCGAGAACATGACATGTTCGCTGAATTCCGGCGGTTTCGTAAATGCGCCTCGTGAACAGGCCTGGACGAACGAGACAGGAAAATTTGAGATTCGTGGTCTATTTCCAGGTTGTGTCTATGCTGTGGAAATTCAGGCTACGGGGAAATCAGCCAATTCATCTATACGAGGTCCCGCGGTCTCGACAGATGGAGAGATTTTTCGGAAATCTGTGATTGAGCGAGCCATCCCTGAAGTGTTGAACATTGTGATGGCTCCGCATGACACCACAGGCTTGACCTTCTTCGCCATTCGGCCATTTTTCCTGCAAACGCTCACCGTGAACGTGGATACTTCAGATGAATTTTTGTCCAGTCTACGTTTGACACTTTTCCCTCTGGATCACCCTGACCGCGCGGTGGTCAAACACGACTTCAGTGTGGATTCCATATTGTTCACCGTAACTGGACCAACACTAGCTTCTGTTGTAGGACGTGATCATACTCTCCGTTTGGAATCCACGCTGGAATCGAAATTCTACACCAACATTGCCCCGCAGGAAATCGTTGTCCGATTGCGGCCAGGTAAAAGCGAGCACTTACAATTCTTCTTCCGTCCGAAGTTGCGCTCGGTTTATCCGGGATTCCCGTCTTCGAAAAATGAATTGTAAACGTGACGAATCCACGGTCACTCCGGGTTCCTGGTCAGCGTGTTTTTGGAATTGCTAAATCACGTGCTTTTACTGTAACCTTCTTGCTTACCTTATCCACCCATATTTGTGCACCTCTTTTATACATCTGCTTTATCCTGTTTTGTCGATTACCCGAGGATTCTTGGGGTTTCCCTTTGTTTGTTATATTGCCGTATTCGAAGAGGCTTTTCATCATTTTTGACCTACTTTAATCACACTCCTGTGTCATAGTGGTCCTGTTGTAGGAAAATGTCCGACCACGCACGTAGTACTCATTCCGAACTTCACGTAACTCTTGATTTTCACTACTGTATGATATGCATCGGGTTCGATGTACCCCTAACTTCAGCCGCTCTATACCGTTGAAAGTAATATGCGATGTGGATCTTGCATTTTATGCATTAATAGTTAACTGAGTTTTGACCACCAC
>STRG.6192.1
AGAAAAGAATGCCCTGGTAGCCAACACACGGAATACACAGTCGAACTGTACAAACGTACACCGGTCAGTCATTCTGATTTGATAGAAAGTGACAGCACGATCGCCACTGTTCGCGGTTTGCAGCCATATCCTTCAGTGTCTCCAGCCAACTGGTAGACGGATCTTTTGGACCCCAACCACGAACACGTGAAGCACTTACTTTTCCTAAGTCTGTTGCACATTTCCTCATTCCTCGCTGCAACGTCATCTGCTGACCTCCACGTGGCTTTCTCTACTCCCTAGGAGGAACGGAGAATAGGGCGCGATATGGTATACGTGTGTTTGCCACACGTAACACATGCCCCAACCAACGAAGTCTACTAAGTTGGATACGCTGTGACGGAACATTCTCTGAATCAGTACCCAATACTCGCTTTCCGACCTCAGCATTGCTTACTCGGCTAATCCACCCGATCCTATCGATACTACGTAAACATCACTGGTCGAAAACCTCAAGACTACGACCATTTTCAGCACGCAGACTCCAAGTCTCGCAACGATGCAACAAAACTAACGCACTGCGGCACAGCATACACGACCTTTCAACTTCAGTGAAATCTCAGATCGACGCCACGAGTGTTTCAGTCCAGCGTACGCCGCTCGAGTCTCGGATATACGCGTACTCTACTACTGTGCTCCCATTCGTCGTCACGCTGCTGCCGAGGTAAGTGAAGTGGTCAACAATTGCCACCACCTCCCGATCGAGCTTCAAGCTCGGAATCGTTGACGTCCAGTCTTGCAACATCACTTTACAATTCGAAGGTGTAAAGCGCATGCCGAATGGAGCTACAGCTCTTGCGAGTCTATCTAGTGCACGTTGCGCATGTTCCGTGCATTCGAACAAACAGACAACATCGTCCACGTAATCTAGGTCACACAGCTTCTCACTATTTCCTAGTAAGACGCCCACATCTTGAAGATTTTGCAGCGCACTCTCCATTATTTCGTCCATGAAGAAGTTGAATAGGAATGGAGACATGGGACATCCCTGTGGAACACCACTGGTCGTTCCGCACTGACCAGATAGTTCACCGTAAACTCTAACGCGGCCAGAAGTATGAGAATACAATGATCTCAGTAGATTCGCGAACTTCTGGGGCATACCTTTTCGATGAAGAGTACTGAAAAGCGCTGCTCGATCAACTGAATCGAAGGCGCCTTTCAGGTCTAGGAAAACCATTGTTGTAGGTCGGCAGTACGTGTGACGCGTTTGATATAGTCGGGGAAGAGTAAAGATCTGGTCGAAGCATCCTCGACCCGGGCGGAATCCAGCCTGCTGTTCGCGGGCATTCCTCTCGCGAGCGGGTGCAAGACGGTGCAGCAGAATCGAGGCTGATACTTCGGTGACCATCGGAATTAAGCTAATCCCACGATGATTACTACAGTCATTGCGTATTTTCTTCTTGAAGATGGGAACAATCAACGACTCGCTCCATATTAACGGAATACGCTCCTCGTTCCAAATGTCACGGAGCAAGACGGTAAGTGATTTTATCACAACATCTCCACCCAGTTTGAAAAGAACTGGGGGAAGTTCGTCAGGACCGGCCGATTTCCCTCGCTTTAGTAATCGCATGCTCTGCTCCACTTCCACTTCCGATGAGGGTTCAAGTGATACTCCTCAACGAATCGCAGTTGTTGACACAAGAGTAACTACATTAGCGCGCGGCGAGCTAAACTGTTCCTTGAAGTATTCGGCCCAACGGTCCAATCTTTGCTCTTTGCTATGAATGGGCCCTCTATTTCTATCGCATATCGTTTCTCTGACCGGGGTTCGCCGTCCACCGGTGTCATGAATAAGTTTGAAGAGTCTTTGACTATTACCTGAAGCAGCTGCTATTTCCATTTTTTTGGTTTTCTTGACCAACCAATTTTTGCGATCATCCTCAAGGCTTTTCGTAACTTGCCTTTGTAGTTTTCTTCGTATCTTGTTCATCTCCTCACTGTTCGACAGCTGACGTTTTGGCTTTATTAGCCTGATCGACTCTTGCGAAATCCAGTGTCTTTGATGGACAACAGATCTAGGGCCACAGGCAAAACCTACTGCAACGTGCTTTGCCCGCTGGATATGAGCCCAATGCTCATCTACATTACTGTTCGTCGTAGATTCTAGCTCATGTGCAAACTTTTGTTCATAAATGGTGCGAATTTCTGGATCACACGAACGCTGCACGGCTAACAAGGTTTGCGGTTTGCGGTTTGCGTCGACGACCATGGAGCTGGAGATATAATCGCATTAGAACTAATGCATGGTCCGACTCTACGTACGTGGACCAGTAAGATCTGCAGTTCTGAACAGAACTGCGCCACCGGTAGCTTACGGCGATATGCAAAATCTGGCTCATAATACCTGTAGAGTTAGAGCGCCATGTCGCTGTGCGACGCGAGGTGTGTTAGAAATTCGTACTAGATTGGAATAACCGACTGTCTGCACAAAACTGGAGAAGTCCATCTTCGTTATCTGTACGCTTAGCGGGTAAAGCACAACGCCCACCTAAACAAGCTTCCGACGCACTAAGTTTGTCAACTTGTGCATTGAAATCACCAGCTAGCACCACAATGTCAGAACCTTACTGCTGCGAACGAGGGTGGCGAGTTCATCATAGAACTCTCTTTCTGCGCGTCTGAGCTGCAGTCCGTCGGAGCGTTTGCCGAGATCACAGACAAATTGCTCTTAACACAACTATCCTTTCGAATGCCGACTGACCCCTGGAGTCTCGCAGCACATAAACGACTGTTAACAGGGATCCAATCTAAAAGAGCAGCTTCGGCCTTGTCAGTCAAGACTGTTCCTACACCACGTTGACCCGCAGCTCTAGCTACTTCGNGAGTTAGAGCGCCATGTCGCTGTGCGACGCGAGGTGTGTTAGAAATTCGTACTAGATTGGAATAACCGACTGTCTGCACAAAACTGGAGAAGTCCATCTTCGTTATCTGTACGCTTAGCGGGTAAAGCACAACGCCCACCTAAACAAGCTTCCGACGCACTAAGTTTGTCAACTTGTGCATTGAAATCACCAGCTAGCACCACAATGTCAGAACCTTACTGCTGCGAACGAGGGTGGCTGAGTTCATCATAGAACTCTCTGCGCGTCTGAGCTGCAGTCCGTCGGAGCGTTTGCCGAGATCACAGACAAATTGCTCTTAACACAACTATCCTTTCGAATGCCGACTGACCCCTGGAGTCTCGCAGCACATAAACGACTGTTAACAGGGATCCAATCTAAAAGAGCAGCTTCGGCCTTGTCAGTCAAGACTGTTCCTACACCACGTTGACCCGCAGCTCTAGCTACTTCGTCTCCTGAGGTGCGCAGAAAATACCTCCGTGAGATACCAGGAAGAGTTAGTTGAATCACACTGCTCGAATACTGAATACGCGTTTTACTTACGCAGCAGAAATCAATTTTGAGAGAATCTATTGCGAGCGCTAGGCACGCTTGCTGATCGGTCTGCATGAGTGTACGCACATTGAAGGAGCCGAGGTTCGGAGGCTGACGAGGCTTGAGAAAGTGTGAGTTACAAGACAGATGATTATTCCCGATACTATTTGACAGTGAACCGTTGCGAGTATCGACCGTGTTATCAGTGGGAGCAACATGGGTGGATAGATGGGGCAAAGAGGGGTGGTTGGAGACAGAAGACAGGTTGTCCGTACTCCAGGTTAGGATGTTTTTCAGTGGGATACTCACCAGTGTTAGTATAGCCAGTTTGAATGCCGCTCCAACTTTGGGAATTTGGGG
>STRG.24693.1
ACCTTTCTAGGAAATTAGGTATGAAGCCTAACTAAAAATATTTCTGGCGACTCCATCTGTGAAACCATTGTCGATTCTCGAACAATTCACGGGAATAACTGAACCATCACATCAATTCGTTTATCGATTTAAATCGGTATAGTTTTTGCTTAGCTATCTAGAGTAATACTAAAAAATTACGGCTTTTTAGTGTGGTCCCATAACTCCAAAAACTTTCTAAGGATTTCCTCCGGACGCGAAATCTTGACCTAAACAGCTAATTTAAAAATTCTTGCAAAAGAAGTCTTTGAACCGCTTCCCAGGGTATGAACTGAGGGAAACTTGTGTCTAAAATAAGAAAAAGTTGGCACCATCGTGCGCGACTGTGTGGCAGTCTACCACCCAATTCAACATATTAATTCAGGGAATTCCCTGAAAGAAGTCCTCGTTTAATTTCAGAGACTCTATATCAACAGTTCCATAGTTTTAAGTTTCTTTGATCCAGAGCCACAGAGTTACACGTTTTTATTTCAGTAAGCCTGTACATTGGGGAACGTAAGACTATACTGTGTATTTAGCTCTCTAGTGCAATCGCGGTCAGTGTTGCAATGCCCAAACTGCCGGCTAGACAAACCGCATCCTCACTGGTTGGTCGTACCAACATCCGACCAGAAGTACTCGCCAAGTCGAAAGTCGCAAAACTCCCACTGAATCCTTGTTCCGTTAGCCTGACCGATTTTTTTGGCGGGGCAAACAAAAGGGCAAAGACCATAGAACACAATCTCCTTAATTTCAGCAGCCACATTTCTTTGATTGATACGACCTTATCCAAGCTAATTCCACTCACGTATATCTCTTACCCTCCAACAAATCCGTCAACCCTAGACCTAGTCACGGCTGGGCGTTTCATAGACGCCATTGCCTCGGAAATAGTTCGAAGAATCAGTAACTCAAAAAATGCTGTGGTATTTAATATTCCCGACAGAATACCTGTTGAGAAAGTAAAACATAACCTTCTAAGTTCTATTAATATGGCACACCACCCCTGCCAGTGCTTTCGGCTACGAAAGAACATTCAACGCAAATCCTGTCCAGTGTTGTTCAAATTTCTTGAAGAGGAACCCGCTAAACAATTCATCAAGAGCCAATCCACCGTTGCTTTGAGATCCCCGTTCAAGAACATTAAAATTGCTGCCGACAAAACCCCATTACAAAGGGAATTCGCCAGGTCCACCAGCACGCATTCAGCTTCGTCAAAAATTGTCCGCCCTCAACTATCCGCTTCTTCTCAGTCTGACGATGCGCAAAATGCATGCAATATCAATTCGGCTTCATGTTCACCAGAACATCGATCCCATATGTTTGACGTCGATTTAGATATATCCAGTTCAACGTCACCTCACCAGCCAGCGCCTAAGAAACCAAGAAGCATAGAGTTTACCCCTGGCAAGCTGTCCTCTCTTGGGCTGACTAACTCGATTCCACCATTACCTATCACCGAAATATCGGCCACGATCGATGACGATGCGAACCGCCTAACTGGCTTAACAGCCATACCCAGAAATCCTCAACCCATCAGCGGAGTCACCCCAAATTCTTCTTTGCCATCTCTCCACTCGGCTCCAATAGCCACTCGGCAATCTACGGTGCCTAGGCCATCCCCCAAACCAGCGAAAACATCATTACTAGGTGGACTGCACGCTGTTGACACTACGGTCAATCCTAACTCACTCATCAAGCCACACTCCCAACGGCTAAGGACCCCAAGCGAGGCAACACGGAGTGCAACAATGGACAAGAAAACGTCATTCAAGACCTATCTCCCCAATCCAAACCACCAACCACTAGTTGCACCGTACATTCCACCTAGTATCGTGTTTTCTTCACCTGGTTATCATCCTCATCAGGCTGGTACAACTAACCTCCGGGCCTCTTCAACAACGCCACCATTCATACCAAACGATTACTTTAGTGTTCTACATAACTTTTATCGTAGCCTAAGTAATATTTTCTCACATGAATCTCTTTCCTTTTATCATTCACATATCTCACCCACCATGAATCCCTTTTCTACCGCAGGCCACTTACAACAGTACCCACGACCTCCCAGTCTCTACGCCAACCAACACCTGTATATCCCACTTCCATTTCACATTCCCCCTCCAGGTTACAGCCCATCAAATTACTGATGTCAAGAGGGCACCTGTGTTACCGCCCGTATTAAGGCAGGTGCCAAGATACCTGAGGCTGCTACACGTCCTTTTTCTTTCCCACTTAACAGCTACTTAACCCTCCCTCATATTTCTACGTCCCAGCCACCAGTATCTACCAATAGTAAAGCACTCGATAGTGATCTTTCGCGGTGTTGTTCCGCAGTAAGTAGACTTACCAACCGCCGACATCCTTCCAATCTAACGAATCTCATCAGTACTAGCCACACCCAGCTTAGCTTAACAACCAAGCTGACTGCCACGTCAGGTGTTTCTACTCAGCTTATTTCACCATCCACATTACCGACTACTCCATCTCAATGAATAATGATTGCGTCATCCGATCCGCCTTCAGCAAATGCAGTTTCGGAATCCTATAAAGATCTTAACTTTAACCTTGACTCCACTAAACGGTTCTCATTGTTTATGCTGAATGCACGCTCAATAGTGAATAAGATGCGAATGCTGCGTATATTACTGCTCACGTCTGATTACGACCTTATTTTAATTACCGAAACCTGGTTGACAGACAACACTCCAAACGAGGATATCGCTATCACCGGATACCAAGCTTTCAGGAAAAATAGACTCACTCAGAGAGGGGGAGGCTGTCTTATATATGTAAGACAAAACATGCGAGCGAAAATATTTCAGCACCCCATACTCGATAACTTGCCGGATTCAGTTTGGCTACAGGTCACTACAGGATGTTCTGACTTCATTGTTAGTTGCATCTACCGCCCCCCGAATACTAGTCAAAACGACTTCCTGCCTATCATAGAGGCGTCAAACGTTGTTGCGGACATACCCGGCCCAAAACTGGTGGCCGGCGACTTTAACGCACCAGGCATAAATTGGTCCACTTTGAAAACCCCACATCACTTACTACACGTTTTGACCAGCATTCGTTTAGGAGGATGGACTCAACATGTGATGTGCCCAACTAGAGGCAGTAGCATCCTTGATCTCATTTTTACGGTAGGATTATCTCGCGTGCACACATCTATCGTGAACAGCATCCCAGGTTTTGACCACTTGCTGGTAAAATGTGAGTTTTCAGTGCCAGCACGAACCGTTCACAAACCAACCGTTAAAAGACCGTTCCACCAAGCTAGCTGGAATCAATTACCCTCACTCATTCGCTCGCAGAACTGGGATACTTTCTTTTTATCTGATGACTTGCATACCGTGGTGGATCATCTTTACTCCACACTAAATGCATGTCTTGACGTAATCACCCCAACCCAAGGTCTACCTGGACGAGATAAACCAAACAGTTTTTGTCGATTAAAGCAGAAGCTTTCTATGCTACAACGCAAATTCCTTAGGTCGAGAGACTCTTCGTTGTTCTTGCAAATGAACCGTTTATCTAATTCCATGAAATTGATTGAAATGTCCCGCAGTAAAAAACAGGAATTAAGGGCGCTGAGTCACCCCAAGAGGTCCGAAGCTTTATCTAAGCTGATGAAGTTGAGAAACAGCCAGTGCAGTTCTCCTATCTCATCCATTATATATAACAACAATTATATAACGAACTCCCAAGAGATCTCCGAGGCGTTCAGTGCCTATTTTGCTTCG
>STRG.21658.1
ATAGATATGCGCGGGAAGGACCTTCGAATCATGTTTAAGACTCAAAAGGCTGACTTGCTCGCAAGTTGGTGAGGATGAGAGAAGGACAAGTTACAATCTAGCCAGAAACCGAGCACCATGTGTCGGTCAACCCTGAGCAATGTGGTTGCTCCATTAATGGAAAACGTGTGACCAGTCTCTCTGCCGAAAGACATGCTCACGCATTTGTCATCATTAACTGGGAGGTTCCAATCCTCGGACCAGCGTTTTGCTTCATAAACTGCAATTTGCAGGTCTTCAACGCTTGAACTCCAGAGGGATACATCATCTGTGTACATGGCAATGTTCGCAGGAAGGGCTGTCGGTAGATCGTTTATATAGATCAAGAAAAGAATGGGACTTAAAACCGACCCTTGGGGGACCCCAGTTTTTACCGGGGAGGGTTGAGACAAAACATTCCCGACTTTAACCACAAAGGTGCGGTCGGTAAGGAAGCTACGTAGGATGGCCAACATGGAGCCTGTGATCCCGTATGTCCGCAGGTCATAAAGAAGAGGGGCATGGGGGACCTTATCGAAGGCCTTAGCAAAATTGATGAATACAGCGTGTGAGAGCTGGCCATCATCATAGGCTTTCGTTAGACTATCCATGACAGTAGGCATATTGGTGATGCATGATCTGCCAGGAAGAAACCAATGTTGGGACGGGGAGAGGACCTTATTCCTATGAAGATGGGAAAGAATCTCACTTTTGAAAATTCCCCCAATATTTTGCTGGTGATGCTAGTGAGGCTTACGGGTCTGTAACTAGAAGCAAGGTGTCTACTACCCTTCTCATAGATGGGTGCGATCACTGCTTTTTTCCAGTTACGGGGGAAAACTCTATCGTCAACACATTGCTGAAAAGGCGAGGCATAAGGAACAGCCAATGTATCCGCGGCTTACTTGAGAATACGGGGGTGGATTAGGTCAGGACCCATAGAGCAATATTGGTTGAGCCGTCGGAAACCTTGGGCGACTGCACCGATGGGAATGGTGATGCGGTTAAGGGTAGTGGTCAGAGATAACGGGTGCATGGTAGGGTGGGAGTATATGGGTATGGATCTAAAAATTGTACGGATGTAGGAGGTGAATGCCTCGGCTACTTGGATAGGGGAAGTGGTTGGAGATCCGGCACTATCTTTGAGAGCTAATGGCGTCGGAGCTGGGCCTTTAGACGGCGCATGTGCTGAAAGAAAAATGCCTTATTGGTCGGTGCTCGATCAAGTACAGATCAATAGATTGCATTCTGATAGGACCTAAT
>STRG.35853.3
TTATAGAAAAGCCAAATATGAGTAGCTACGCATGTGAGCAGACCAAAATCACACCCTAGTGCAAAAACCTGATTGGAATTACAGATGAAATTCCGTTTGCACGATGCACACATGAGCTCAGGCGCATTCCCAGAATCGGGCATCTGCCAAACCGGAAATACGAACGAAGTTGTGAGCCAAAATGGATACTGCCTGCATCAAACACCATTGCTCATACGCATATTCTCTTTTTTCGTCATACACCATCAAGCATATAGCAGTGATTTGTTTATTTCTCACCGCCCTGACTTCAGTCCTGCGTTGGGAAAAGGAGACACGTCTTGAATCCATTTTAGCTCAACCTCCACCGTTCGAGAGAGAAAATGACTCAAACGAGTCGACCAGCTTATGGACTCCGGACACAATTCATCTTTGCATGACCGTGAACGGACTGATTGTCAGTCAGCGCATGTTGAACACAATCAGAAGTATTTTATACTATCAGAATCGTGTAATCCGTGATCGACCTGAGTGTTTGATACGCATTTTAAACGCCACTATATTATCTTGCCCGGAAAATCTGGCTAAAAAAAATTGGAGGCCCCTACATTTTCATATAATCACGAATAAACACACACAAGGTATTGTGCATAAGAATCTTGTTCAATGGGCTCTGGAGTGGGTCACGTGGTCATTCTACTCGATGGACGACAATATTTATAAAGTGAAGTGGGTCTCAAATTACCATAGTGCCGGTCTGTCTGCCATGATCAAATTGGTCATACCGAACATGCTGCCGGAAACGGTGGAAAAAGTAATAACCATCGATACGGACGTATTGTTCAATCATGACATCACAGAGCTATGGGATCATTTCCAGAAGTTCAATGAGAAACAGATGCTAGGATTTGCCTGGGAACAACAGTCTAATCATCCGGACTGTAAGGAGAATCTCGTCACCATTATCCCTAAGGCTGGAATCAATGCTGGTCTGGCTCTGTTCCACTTGAAACGAATGCGACAGATGAATTGGGAAAACCTTTGGCACATAATCGAGAGAATAGAACACTTTCAACACGGTTATCTCGGTGAAGGAGAACAGGTTCATACTTGTGTGGCTTCTATAAAAAATCGCGGCTGAACCCACGTATTGCTGACTCACTGGTGTCAATAAATGGCTTCAAACTGTTCCAGTAGATCATGACTTCCACTAGCAAGAAGACTGGAGACAGGGTGGTCACATATATCAACTTTACCTGATGTGGCAACTCCGAAGTCGCTTATTCGTACCCACTTGGGAAGTTAAAAGACGGTTTTATCAAATGTATCACAAATTTTCTGCTCTACCCTTAAACTGCTTCCAATAACGATTTGATTTGACCTGACCTGACTTTACCTTCACATATATATTTTCGAAAATTGTGTTTCACGATTTTTGAACAATACGAAAGACTGTATATCTTACGAAAAAGGGAAAACAATTATTTATATTTCTGAATAACTTCGTACCCTTTTTGCTCCCATGTATTTACCAAAAGTGTGAGTTCTAACTATGAAGTGCTGTATTGAAGGATGAAATGAGAAATTTCTATATGAGCTA
>STRG.63354.1
GAGGCAACAAGGCGCATTCTTCAGTTGCCTCTCGAGATTTAACTCTACAATAATGGAGCAAATACCAGAGCCGTTGACCGTCATCAATAACATTCGAAACAATGTATATCCGAGACTCCCAATTGGCCAGCCAGCAAAGCAGGACAGCCGTCAGAGTGAAACGGTTTAACATTAGGTAGGTCTCCGCCGCATGAAAAGGGTCTGCTGTCCCTGCTAGGTCAAGTTCATTAACTGGGGCAGCAGAAATTTATGCTCAATCTTTGGGATTATATGTTGATTGACACTTTCCACCGTGTGCTGCCGAACCCCTCTGCCCTACTCTTCTGTCGCATTGACCAAGTTCTGAAGAATATAGGCAAAACGTTTTTTCAGAATCCCCAGAGAACTTAGCAACTTTAATCTCTTACTTTGTCATAAGTGGCTTCCTTTTTTGTTTCTCGGAATAGTCTTAAACTTTGTTCCAGCTTCCTATTTCAGACTGCGCCCCTTGGATTCATTTAGGGATAAATTGACCTTGGCTTTCTGCCTACGCCAACTGGAGCCGTACATCTTGGGACTATGAACCGAAAAACTATGGTAGGGAACTTACCAGAAGGTAGAAATGACCTGATCCAATTCGTCCCCGCTGTCGACCAATTCAGCAGCTCTGAGTACATTTGAGCTCCTAGTTCTTTCCACTGATTCACAACGGTATTTTTACGGTACTGTCACAGCCAAACTTGACTGCAAAGGTTCTGATCCAACTCTGGCTGGCGGTAACGGGTGCTGAGCCAAGCGTAGTCCAACTGATACCAAAATGGAGAACAAGGTGATTCACAGAATCCTGAAGCGCTATTCTTCGATCATCACAAAACGTGCGAGTGAACCATATCCCTGATGGTGAACTTCATTCACAATCCAGTAGAAGTTCCGAAAAATAAGTGGCTGGAAACTGTTGCCCAGAGACTTATTGTTCGACAATGCAAAGGATACTAGCGAAAATGCCAGCCAGTACAAGCATTTCCATGGGGGAAGAATCAGCAAGCTCCATCGGGCCGAATGAGTAAGATTCCAAAACGTAGCAGCCGAAAAATATTTTGCTGCAGGGAAAGACACAAACGGTCACTCCGGGAGCAATCAGCTCAGACTGAGCCCTTTTAAAACAGACCTCATCAAAGCGGTCATTTCACTTTCACGCGGATGGAAAATATCTCGGTGAAAATCTGCGCCCAGAGATGGAAGGAGGAAATATACTGCTTGAGACACGAACCGTGATAGTTCAAAAAACAGTGTCACTAGGAATAACTCTGGGCTGGACATCGCGAAAGGTAAAACGAGAAACAAAGGAGTGAGGGATTACCAGTAGCACACAATGAAACAGTGATAGTCTTTCTTTTACCTGAAGAAACGATTTACACAAAAAAACGGCAAACTGCTAAAGAAAGCGACAAAATGAGTCGCGGAAAATCACCAACCTGTCGTGCTGGAGGTGGGTGGAAAAGATTAATAGTGGTTCACATGTCCTTTGATGGGTTTCCAGTACTCCGGATACGAGGTAAAAGCTAGATCCCGAGAATAGCCTATGAAACGGGCAACGGCCGAAGGTTCAAAGTTTGCCAAAAGACGGCGAAAGTCAGTGGAATAGGTGGAGGACGGTTTGTATTGGAGCAATATCGATCACGTTTAAGCCTTAGGGCGACAATTGAAACCGTACTGGCTGAGTAAGCTAAAGATTCAGCTATCCGCAAGCAGAACATTCAAAAATGTTTTTCAAGTAGCGGAAACCAGTTGTCCCTACAGTAAGCAGAAAGAACGACAATCCTTGTGGCACCGAACGAAATACAAACTGCTTGAGGCCGAGTGCTAATTGGCAATATCTGTTTGTGGTAACCTCCGGCCATGACTCCACACATTTAAAAGCAGTCATCTCCTGGTGGTTACAACACGTCCTTGCCCAAAGGGGAAGTAAACTGTTGATCTAATTGCGGGAGTACCGCGCGCAGGCCTGCGTCAGTCCCAAGTTTCATGTGTCATCGTTCGTCTTGAGGGCCATTTTACGATGCCACGATCCATTAGTGTAACTGGTTGAGGTTTACTAAAATACGCACTGGCTCAGTAGTCGTCAGTGAAGCCCTCGCCTAGGATTAGCAGAAAAAGCGTATAAATAAATCTGCCGTAAAAACAATCCAACACAACTTTTTCAAGTTCCGGTCATCCGTTTCGCCTGAACATGAAGTGGAATGGCAAAATAAAACAAGTGAGTGCACGGCAATGAGTAAAATCTGTTAGTCGGCACGGTGTGCAAATCTCTAAATGTAAGTAATCTTTTGTTTTTTGTTTGTTTTCAAGGTGTTTGTAGTAAGCGCCAGGTGGTTAGAGCAACGTTCAGTGTAGGCAAGCTATCTAGGATAGTACCTAAAACTATAGCTCTAAGGCCTGTTGTCCGACCCAGAAAATACCAAGCAATTTTTTCTGAACACTATTCCCTGGGACCACCTGGTGGTATAATATACATACAAAGTGATGGTAGGGTAGGAGCTAAGCGAAATATCAGTCTCAGTCAAACAACACTAGCAAACTCCAAGATACCACTCTGGGAATCATATTCGTAAAGAGACTAAAGCCGTCTTGACTTGCGTAATACACCCGGAAACTTTCAGACAGCAACATCCGCAGAAAATGATTGCAGTTTTTAGCTGAACAACTGATAGATAATTAGTTCCGCCGATACTGATCTTCTGTGGCGAGCACTCTCCCCTAAGGCTTACATATACTGGCAGTACTCTGCACTTAATCCCCTGCTTCCGTATATCTCTAACCCCAGCATATTGCCACATCTTGTCCGACTGGCCATCCACATCCTCACCACCATAGATATGCCTACATCCCCTCCCGGCCGACCCAAAACCACTGTCAGCACTCGCCGTCGCAAGACCACTAAATTCCAAAACTCACCGGATAACTGCTCAGTCTCTCTGGTAGATTTACTTGGGAATGCCAATAGACAAACTACGGATATGAGCAAAACTCTGAGCAGTCTTTCCTTCCGACTTGACTCCGCTGATCTGATTATCGGTCAACTGATTCCTATAGCATTCTTGCTTGATCCAGCCGCACACCATACCCCAACCAATCTACTACTGGCCACGAAGTTTGTGGACACAATTGCCTCGGAAATCTTCAGACGGATACAAAATGCAAACAACGCGATTGTGTTTAACGTTCCAGACCGAATACCTCTCTCAGCTGCTTAAAATATGATATTAAGTGCTTGCAACCTTGGCTCACAGCCGTGCCACTGTGTTAGACTCCGCAAAACTTCCCTGCGCATCACCTGTCTACTGCTGATCCAGTTTACAAATGAAGTTGTCGCCAAGATTTTTATCAGCCGGCAATCGCTAGTCGTGGCCAAAACCAGCTTCAAGTGCGCCAAGATACTTCCGGACAAGACCCTACTCCAAAGGGAGGTGCACAAGAGTCAAGCCCTGAACAGTAACCCCGGTGTTAGTGCAACTAACAATTCACCCCGAAACTCCGGTGCACCTATCACTAGCCATCACCCGATGTTGCCATCTATTGCAGATCACAATGCAACCGTAGATTTGGACAGTAAGCCAATTTCCTCACCCAAAGAGCCACCTGGCAAACGCCCCAACATTCAGAACAGCCCAAGCAAATCTATAGACTGGAACAAGCGCCCCAGCATTCACAAAACTGATGAAGGTTCTTCCGACTCATCCACCCGCGAGCTCATGTTCTCCACAAGTCTAGACGACCCCATTCCTTCTACTAGCTCCATGTCGGGTTATGCAACAGTACCTAAAAATCACCGCAACATCAACCCACTTCCTTCTACACTCATGCATCCTGTTACCTCTGGCATTTTTGATAACCCANNNNNNNNNNNNNNNNNNNNNNNNNNNNNNNNNNNNNNNNNNNNNNNNNNNNNNNNNNNNNNNNNNNNNNNNNNNNNNNNNNNNNNNNNNNNNNNNNNNNNNNNNNNNNNNNNNNNNNNNNNNNNNNNNNNNNNCAACATAATGAACATGCAAACCATAAGAAAAATGCTCAGTCGAGCGAAATTTTACCAGCCTCTTGTGTGGCTGTGAATCCTACTTTTCATCTCGGCTAACTGCCTTATCATCTCCACCCTACTTTTACCCACCTTATCCCCCCCCCAATCACCGCTCAATTACATTACTATCCGCCACACCAACTGCTCTATACCTCTACTGCTACCCAGCCACTCCCTGGGAACCATTTCCGTGCCTCACCTAGCTTCCCACTCCCACAACACCCATCCACGTCTCTTGGCCTAGCACTGCCATCCATCCGTGGCCGCTTTTTTCCTGCCGGCCCCTCAGAGAATATTCCTCGCATTTAAACTACTCTCCCAAACAGCACCTCCCCATCCCTCTTTCCTTACACTGTCCCCCACCAGGTTACAACTCATCAAATCCGTGGAACAACTGAGGTCCTCCCCCCATCCTTGCCTTATTCTCCACCAGAACTACCACCTTCATCACCACTACCGAACCCCCCACCATATCCACCACCACCGAGGCCTGCGTCGTCTCTTTCCGTCATACTCGTAAATGCCCGTTCATTACTGAACAAAACTAAAGCCATCCGCAGCATCGCTCAGCCCTCCAACTTTGATATTATCATTGTAACTGAAACTTGGCTAACGGATTCCGTCCCGTCAGATCGAGTCTTTCTAGTTGGCTACCATATGTTCCGAAGGAATAGGCCTCGTCGTGGGGGAGGCTGTCTAATTTATGTCAAAAACACTCTGCAGGCCATTCCACTCTCGCACACAACTCTCGAGGCCGTTCGTGATTCTCTGTGGTTAACGATTCCTTTACCTAACTCCTATCTTCATATTGGTTGCACCTATCGGCCACCTGATTCCAACGCTATGGACCTTACCAAGATTATTGACGCATTCAACTACCTTTCATTGTTGCCCTGTTCCTCCAAACTCATCGCGAGGGACTTCAATGCACCGAGCATCTGTTGGAATACTCTATCTGCCCCAAAAACTTATTAGGTTTCATGGCATGCATCCGCGTAGGGCGCTGGATCCAACGTGTAACAGTCCCAACTAGAGGTAACAACATCCTTGATTTGTTGTTCACGGTTGGTTTATCTGATGTTTCAGCCAGTACGCTCGACCTCTTTCCAGGAAGTGACCACAGAATGGTGTCCTGCGTCTCCGCGGTTCCGCAAGCTTTCGATAAATCCCACCCGCCCAATCCTTTCTCTTCAGCAGTCAACTGGCACAATCTTATCTGCACGCTTCGTTCGTTAGACGGGGATGACTTCTTCCTGCAAAGCGACCCCCAGCTGGCTGCTGATTTACTATATTCTAACCTATCATACTTGCTGTCCAAAATCACTACAACTCGTATCACATCAAACCGAGCCCGTAGTTCAATCCTAAGCCGAATGCAAAACAGATATCTGAAGCTCCAGAAGGTGTATCACAACAGTAGTGACTTATCGTCATTCTTGCAGCTCCAATGTCTCTCGTTAGCAATCAGAATTAAGTCTGACGATATGCTCAAAAAACAAGAAGTATAGGCCTCGCAATGCCATGATACTTCCTCAAAGTTAGCACGCCTAATGAAGAACAGAAATCAGAGCAAACCGACAGGTATCCCCTCTCTCATTTTGGAAGATAACGATCACATTACCTCACCTGTAGCGATAGCCCAGTCTCTTAATTCCTACTTTGCTGCATCCATGACTATGAACCCCCTTACTTTACTCCCATGCATAGACCCTGTCACCGAGCACTTACTGTCTGATTTAGAATTTACCCTAAAAGAGGTGACCAACCAGCTTACCCGTGTCCGGAAGTCCTCACACCTTGGCCGTGATGGCGTTCCACCGACACTTCTACGACTTGGAGGAACTGATATCGCAGCCCTACTATTGGAGGTCTACAATCTATCCATCAAGTTGGCATATTTCCTTCACAATGGAAGACTGCGGTCGTCATCCCAATCCATAAGAAAGGATCAATACATGACCTCTCCAAAACCGCCCTATCAACCACACTCCAATTGCCTCTAGGTTGATGGAAAGCCTCATCATACAGCGGAAGTCCGACTTCCTATTGTCCCATAACATCATCCATAGTGGGCAGCATGGCTTTTTAAAGTCACGTTCATGCATCACTTGCCAATATGACTTTTTTAACCTCATAACGGCGGCCGCCGACGGCAGTAAGTCCATCATCATTAAATACCCTGATATGACAAAAGCGTTCGCCCGCCCTCCTCACGCTTTATTACTAACCAAACTCAAAGCCCACGGCTTTTCCGGTTCGCTTTTAACGTGGTTTACATTATACCTATCGAATAGCTCACAATTGGTTTCCATTGATGGGTGTTTCTCACAGCCTGCTCCAGTCACTAGTAGAGTTATCCAGGGCAGTGTACTCGGTCCTTTACTTTTTCTCATCTACATAAATGATATATTTCCCATCTTGCACCACGGCACCCCATTCCTCTTTGCAGATGGTGTTAAGATTGTCTATGAGTTTCCTCCTCAGAACCTCAACATTATGCTAGATGAAATTTCTAGTGACCTAAAGCGACTCGGGGATTGGTGCAATTCATGGAGTATGGACTTCTCGACCTCGAAAAGCTGCTACACAACATTCACATGTCAAGTAGCCCCCGGAACCCTGCTTATCCACGATCTACCCATCTCGTACAGCCCTTTAGTTCGAGACCCTGGTCTTCATTGCTCTTGCAGCTTTAGGTTTTCTGAGTATGTTTCACTCCAGATTGCAAAGACTAGAAGAACTACCGGTCGCATCTCCGGAACCTTTCGGCTGATTGATTGCAAACTGCTCACTTACAAGTCTCACGCCAGGCCTCTCTTTGAATACTGTCCTATTATCTTCGCCAACATGACGAAATCCAACCGCATTTCTCTGGAGTCCGTGGAAAGTCAGTTCACCAAACAATTAGTGAGATTTTCCTCCAGTTTGTGCTACAAAGATCGATGCACCCTACTCAGTCTTGACCCTCTATGGCTGCGTCGCATGAAGCTCAATTTATGCTGCCTGTTTAAGCTGTACCACGGTACGGCCTTTTCGTGTACTGAACCCATCCGTCTCACTCCCTCCACGAATTATGCCCTGCGCCATCGGTCATTGCAGTTCTCTATTTCTAGATCAAAGTTAGCGTTAACATCTAACCTCTTCCTTATAAAATACTCAAAGTTATGGAATAAACTCTCGCTAAACATCAGCGAGAGTCTCTCCATTTCCCAGTTCAGAGGCTTGCTGAACCACTTCTTGATTGTTCCCAATGTGATCCTTCTTACCGGCCAGACCGTCACCGAAGAGGTGGCCTACGAAAACGGGTTTGATTACTAGGATTATTGCACCAGAACTTTCATCTCTCGCCCGATGACAAACGCCAGTGCAACTATTTCTTTCTACGTTATATTGCATATAATCTATACTACGGTAGCTACAGTTTGCTGACTTTTGTAACTATACCTAGTTTAATGCTCGCCGGTTCCCCTAATTTTAGACAATGTTCGTGTTCTATTGCCAATCAAAGTTCCTTAGCCTTAGATGTCTCTGCGGCAAATAGGTATGTGGCTTTGGATCCTAGGACACTGAGTTCCGCCGTCTGCCACCTTACTCGATCCTTCACTCCTTTCCCGTTCATTTTGGCTGCCACCACCAGCCCGGGTTTTATGTCCGGTCTCATTTCGCCTTTTTTAATCATCTCATTTCAGAATCTCCTATCCCAGAAGCCCACCTGCTAGCACCTACTCGGTGGCCTGTCATCTCGTCTCATCTCTGTATCTACCATCCACCAACTACTATCATATTCCCTCTTATACACCACACTATTTCCCATCAGCTGAGCTAAACTCATCTACACCAGCTAGCCCGGTATGGTCTCTGATGGTCTTAGGCATGGTCTGGCGCTGCATGAGACTGATACACGCATGCCAGCTTGTGCTTTACAACGTTCGTTGTCCTACTCCGTGTGTTTGCATGGTCCCACTCTGCATTTTCCCAGCCCATGCTAGCGAAACCCCTGATGTCAACGGCACCCATACCAAAGCGTCGTCCGAACGTGGGGAAAACAGATCACCCCCAGCAGTTGCGAAAAAAAGGCAATTACGCATAAAATTACGATCGGGCGGAGGGGCTATGGAAAGTTCTTATATGGGCTCAACCACCCCTCTGTTAGGAAACAAAAAAAACAACAACGAAAAAAGAACAGTGGAAACGAAAGAAGTCCCCGTGGGATCGATTCGATCTCCAAATACCACTGACATCGGGCTGTGAAGGAATTGGGCAACCTTCATTTATGGGTATGTCTCCCATCAGCTCAGACCTGATCCTGCGAAAGGGAAAACCCCACATCGCCGTTGTTCGCTCGACAAGCTTTTGGTTTTCACGCACGAGAATGACTGGGGTGACAGTGCACTGGACTCTCCACATACGTTTACCATCCCCCGCTCTAAGTTTCAACCGCCCCATACCCTTTCTAAGCGCACCTAGCATGCACGTTGACGTCAAATACAATTGCCACCATAGCCCTGACTTTCAACCCATTGACCTGGACAGCGCGTAGACGTACCTGACGAATAACGGCAGCCACGGTGAAGCCCGGAAAAAGGGAAACAGAGAAAAGAACATAGTGAAACTGGTCACCTTT
>STRG.12285.3
GTTTCGGAAAAAGACGTAGCCAAATCCAGTTCATGATCCGGTAACCAACAGATCGTATATAGTATGGATATATACCGGTGGTCCAAGTCACATACTTTTGCTTAGTGCCATCACATGGCAACGAATTGGCGTCTGCCCCACAAGGCCTCTCTCCTTCAGGACACAACTACCCCCGCCCAGCCCTGTTCCCGCGTTCTCACTCTCTGTACACACACGTGCGAACATCAGATTCGAATTGATAGCATACAAAAAAACAACAACAAGAGAACCAACATTCACTGATCTAAAGATTTTCCCTCGTAGAATCACTTGTGTGCTTGTGTGTGTTTGTATGTGTGTGTGTTTCCGTAAAGAAGTGAACGAAAAGTGATCTCGAATATCAACTAAAGCATGAGACCCAGTTCAGAGCAGGACAGCTGCAAGCACACACATGCAAGCATTACATAACCAGCTTTCCGTGAAGCTTTTCGTGGAAGTTCCATTCTTTCAGAAACTCACCTACCGCATCTGAGCTGGCCTTCCCATACACAGAATGGAGCACTATTTTATCGGTTCTCTTTGTGCAACTTTGCTTACCTGATTTGTGCATGTCCTCCAATTTGGATTATCGAGTTGCATCACATGGATCAGGTGAATAACGCGACCGCCATAATGCAAATCATGGTTAATCAGACAACCCCCGGTCCGACCACGCCGAGTTGGCTACCAGCTGTCCAACGCAGATTGCCACAGAACGAAAGTATGATGATCATGGGTGCGGATATTGAGAACTACATTCGGTCAGGTGATTTCTACTTTGGCGATTGGTCCACACGATTGACACGCGTGCGACGATCCACAGTGGAACTGGAAGCCTTGCAGAAAAATTTCCCATTGAAAGAACGAATCCGAATATTGGAACAGTTGCTGCTCTTGTCCGTTATTGTTGGTCGATGGCTGATGCCACGGGAGGGTTTGACGCGGGACCAGCTTTCCCAACTATTGTTGATCAATATTGGTACTGCAGCTGATATATTAGAACTATTCGAAGCCTTCAACGAGCAAGTAGTGCGAGAAAACGATCTGCTTCGAACAGTGATCCTCTGTCTATGGCAAGCCAGTCTAATACAGTTTTGTTTCAATAAAACTGCTCTACGCGAAATTCTAAACGATAAAGCTTCGCGCAAATTGACCGGTTCTATTCATTCGAGCCGATCGATCGGAGATCAACCACATTTGGGCTCGATTGATATCCTCACTCCGGCGTTCCCAAAACCGATCACTGAGCAGCCCCAAGCCATTCAACCTCACGGAACCACCGGATGCTGTGCATGTTGTCAATGCCGCAGACGCAGTCGTATTGCCTCGGTGGACGAAATACAATCGACGCAGGTGGAAGATAACAATTACACATGTTGTGTAGACTGCCCATGTCCGAATGCATTTAGCTTCCTCTGTAAGGAAAGACCATGTTTATGCTGCGAGACCGAACTGTGGGCAATCGGAATGTCCTTGATGTTACAAGATTTGCCTTTTCTTGTCCTTCGATTGACACTGATTATCTACTTTAATGTGCGCAGTTATTCCAATGTGTTTTTCACGTGCAAGAATACGTTACTGATCATGTTACAGCTATTCCGTTCCATTGTAATTGTGGTGGAAGCGTACGAGCGCTCCAAAGATCCCGTGCATTCAGATGTGGAAAGTCAACAAAATTCGGCTCGTTGAACCCAAATTTCCATTATACTCTTCCTTTCTCTCGGTCTTACTTTCCGAAATTACAGTCGGCAAACGAATGGAACTAGCCGATTGTTATACAAAATTTTCATCCAAATCAGGAACAGTATTACTACCAATGGTTGCAGTCAGCATCCGATTTTTTATAAATTAATAGATAAATAAGAGTTGTATGTTCACCTGCATGTGTGTGTGTGTGTGTGTGTCGTGTCTAACTTTGCGTTCGTATGTGCCTGTACATGCGTGCGCAGTATTGCGCACTTGTATGGGCGGGTGGGTAAATCCTAGTGTCCTATTTTTTTCTCTTCGTTGCCCACTTACTCCCTCCATGATGTGACTAACGTTATGCCGTCAAAAATTGTGATCCCATCACACTACCACCAACGAAAGCTTACCGTTTATCCAGTCCGGTAGAGTACAAATTTCATTCTGAGCGCTTTATTTTTGTCTGTCTTTCCGTCGCTGTTTGCTATCCGCTGTCTGTTTGTCTTTCTGTCTATCAGTTTTTCCTGTGTACGGTTTCAAATAATTACTCGTACATAATGCTAATCTTACGCTAATCATGGTCTTCATGATGATGATGATGATGACGATGTGGACCACGACGATAAGAATTATGAGCCCGAAGAGACCGACTATTGCCAGCTACCTGTAACAATCCGC
>STRG.57086.7
CCAATAACCTCGAACACACCAGATGAAACAGCTGTACACTGAATGTGTTACCTTAACTTAACAATCGGAAAGCCCAGTTGCTCTTTCCGTCTTAATCTGATTCTTCCCAGAGTCATGCCCCTTGGAGATCCCTCTTCGAGAATGGTTTGATGTTGTTTTCGTCTTGAGCATTCGTACTCAAGCAGACATTCTCGCATGCACACGCGAACTGCACACATTTGATCCAAATTCCGTGCACTCACAGACTCACGTCTGCAGTTGTGCACACATGTAGATAGTTGATGTTAGCTGTGCTTCTCTCCGGACGACTCTGACCAATCAGATTGTATTACCTGTTGAACAGCCTTGCGTGGCTTGATCCCGTTGCATACTTGGTTTATACTTTTACATGCATGCAACGCTGTCTCACGTACTTGCTTGCGTGCTTGAGTTTCCACTTACTTGATTGTGCTTGTGCTTTGCGTGCGCTGGTACTGAATACACGTTCATCTGAGAAAGCGTTTTTGATTCTCTTAAAATAAGTCAAGACCTGCTCCCGTAAAGAGTCTATAGCCCCGGTTCGTGACACGATAACGATTATACTCCGCAGCACCCAAAACAGCAGAACTCGAAACGCCGGAGCGGGAGGGGGAACGCAACGGCGTGCTGACAGTGTACACAGGTGGAGCAAGTCGGTACCAAATTCGGTAGTCATTCAGGTAAACAGATTTGTTAGTCTTTGCAGCTGTGTGTCAAATCGGTAGCACTACAGGGGTCTCGCCCTAGAAGACCGACGCGGTTGGGCTCCAACCCGTGGTTGGGAAGTGGGCTTCGGTGGCGAGAGACGTTTCCCATGCCTCCCACCGCGATCGAACACAACAATGTAGCCAGCACAAGTCGTTCTCCATGACTCACACTGGTCGCTGTGCGTCGACTGCAAAATCGCGTCCCTCCTAGCATTGAATCCGACCTGGTTAGATCCGGCTTGCGGCTTTGTGGAGTGATGACTGTATTGTTGGGTTCGTTGTTGTCGGCATATCCCAAAGTTCCGCTTGCCTGTGGTTGTTATTGCCTTCGTAAACGAGCCAGCGTCCGGCGTCAAATGAGTCCAGTCGCGTTTCAATGAGCGTTCTGTTGGAGCGAGATCCTTGAATTCCATATGGTTCTGTCCGACGGGACCAGCTGGAAGACAAGAAACACGAGGAAGCTGCGCCTCGGGGCGCGATCGGATATTCGACTGAGGGGGACATACCGGCGCAATGCAGGCTGCCACTACTCCCATCGCGATATACCGCGAGGTCCCGCAGTCATGCATTACTAACCTATGTACAAGTGGGATATGAAGATTAGACTTAAATATATACAGCCGTTACAAATTCTGAAGACCTAGTTCGCAGTCGCAGCTTGCGGCAGCGTCGATTTCTCCTGTTGGCGGGTACAGCTGTATCTTCCGTGGAGTTGGGTGCTGCAACCGGTAATGGGGAGTCGTTGGTGAGAGTAAAAAGTACCGACTCAGAAAGACCAACCGAAGATTGTGAGCACGTGGGAGCATTGGGTGGGTTGTCCTGGGTAGGTTCTACCTCGACGAAGGCTGGTTTAAGGCGGTCTATACTGATGGCCTCTTTCCTGCCTTCGACGTCTACCACGTTTTTTCTTTTCCTTTCGCTGGACGACGCGGAACGGGCCAGAGTAAACCGCTTGTAGTGGTGATCGCACTGCATCAACTCGAATAAACACATGGTTGGCGGTCGCTAGAGTGGTAGGTATGTAGCTGCTGAGAGTTTGTTCCCGTGGCGGGGTGGGCTTCAGCACCCGCACTTGGTGTGCCAACCTTTTGAGTAATCCCCGTAATTAAAACTCACAGGTGGTAATAGAGAAACCAACTCACCTGGAAGTCGTAATATGCAACCGTAAACCAGTTCAGCCGCCGTAAAACCCATGTTGGCCTTAACGGTGTTGCGCAGTCTTAACAGAACCATCGGTAAAACTTCACTTCTTGAAGGATTAACATGAGCACGAAGGGCAACTTTCAGTTGGTGATGGAATCGCTCCACCATGCCGTTGGCCTGAGAATAATAGGTCGTCGCCTTGTTGTGTCTGCGACCGAATGTGCTCAGTAGCTCGTGGAAGGCATCGTCAAAATGAGAACCGCGGTCGGTGGCCACTGTGGCAGAGCAACCGAACTGACTTATCCAACCAGTTAGAAATGCTTTTGAAGCTCCCTCTGAGGTAGGACGGGGAATGGGCATGGCCCGTGGCCAGAGAGTGAGACGATCTACACACATAAGAATGTAGACATGACCGTTGGATGGTGGGAGGGTGCAATAGTCGTAATGAACTGAATTGACGGTCCGTATCGAAATTGCTCCCACCCAGAACTACGCGAACGGAAGAAGCAAGAAGACCAAGGCCGCGAAATAGCACGTTAGTTGTATTGCAGAGTGGGTTTGTATAAATATGTTAAGTTAGAGAATATAATTGGTAGACTCAAAGGTGACCAGTCATAGGGAGCTTTTGTCGGACTTGTCCACGGTGATCCTGATTGGTTGGGGCTCATCCACGTAAAAGGTTTGTGAGAGACTGCATTATCTCGGCTCAGCGGAGGATAAAACGGTTATAAAAATTGTCGCAACTGCCGGTAAGAGTGAGGTCCAGGGTATTAGCGAATTTCCGCCACTTGTTCTGGGAGAGGCTGTATGCCCATGGCTAAGATGTCGTGACCTAGAAATGTGATGGTGGTCCTACCTAGTTCGCATTTGGCAGGGTTATTTACTACACCGCGCTGGCCATGGCGCTCGAAGATGGCGTGCAGGTGTGTCATGTGCTTTTTCCCTGGAGAACTTGCAACCAAAATATCGTCTTAGTACACGTGGATATTTTTCATACTGCGTGCTGCTTCTTGTATAACCCTTTGAAAGGTCTGGGCTGCACTGCTGAGCCCGAACGGCATGCGGAAAAACTCGAATAGTCCGAAACGATTTGTGACAGCGGTTTTAGGGGTTAGCCTCAGCTACCAGGATTCGGTGGTAGGCTCTAACTAGGTAGATGCGGCTGAAAGCAAAAAAATCAGATACGGAAGAAGTTAGATTTTGAATATGTGGAATGGGGTACCTATCTGGGATAGTAGTTTGATTGAGAGCTCTGTGATCATCGCAGGGACGCCAGCCGTCATTAGGTTTAGGAACCATGTGCAGAGGCGAGGCCCAAGGGCTACTGGACTGGCGTATTATGCCTAATTCTAGCATGTGTTCAAACTCAGCCTGTGCTACACGGAACTTGTCTGGTGCCAAGCGACTGGGTTGGCTAAATGCTGGGGAGCCTTTAGTGATAATATGGTGGGTGACGGTAGTGGTCACCGCGGGAAGGGGTCCAGACTGCCTTAGTTTTGTCGGGTAAGCGAAAAAGAGTCCTACATAGGGATGTTGGGTCTGAGATTGCGTGTTTAGGGGTGTGATGTGATTCACGAAGGAATACCAACCGGTTACGGAAACAGAAGTCTTTCAGTCGATAACTCTCCTGCATCGTGCATCAACCAGGATCAGAAAGGAAATCGATACCTAGTATGGGATAGGGGACATCTGATACCATAAACATCCAGCGGAAAGTGCGACGTAGGCCTAGGTTGAGCTTAAGGGACTTACGGCCGTAAGTAGTAATAAGAGTGCAGTTGGAGGAACTTAGTTGTTGGTTTGATGGAACGGTTGCTTCTTCTGGAATGACACTAACGGCTGCACCGGTGGCAACTAGGAACAGGCTACTGGAAACTAAATCTCGAACATGCAACAGACGACTGCTCTTATGGATGCAGACCACGTTAGTCGTCGGAACGCGTCGAGATATTAGTTTCCAAGTTTGACACCTGGAAAGTGCAACCGGCTTGGCAGCGCCGGGCCTTCTTCCCGAACTGTTTGTGATATCGACAGTATCTTGATCGAGATGGACTAATGGGGCGATCAGGAGAAGGGCTTCTGAAGAGTTCACATCGTTCAGAGTTGTGATAAGGTTTCTGATCTCTGTAGTGAGAACAGCTAGGAGTGGAAAAACGTCTGAAAGTCTGCTCGAAAGTGGCTATCAGGGTGTCCTCGGAGTGTGTTCCTACCTGTCAAAAGTCAGTTCTTCGGGAAATGCAATCGGTATATTGTTACAGCGTGCAACAAGGAAATCTCGATTCATGTTCATTTTTCGGCGGTTTATAAAGCCTCTTGCTCCAATCAGATTGCTCGATTTGCAATGTGCTTATTGTGTTCACAAATTCTGTAACAGAAGGATGGCGCACGTGTACGAGTGAACGTGCATTCAGTAAGAACGCACGGCATGCACAAGTACAGGCAAGCACGTGAAAAAACGAACACGTCCGCAAGTGCGTGATTCAAGGCTATATGCAATCGAAAGAACAAGACAACTGTACAATCGGGTTAAGCTGCACAGGGTCGTGCGACGTGGCACAATCTGATTGGTCAATGCCGTCTGGGACGAAGCACGGCAAACGTTAGCTGTGTACGTGAGTGTATGTGCGTGCGAGATTGTCTGTCTAAGCGCATGCCTGTTCAGGCCGAACACAACAGTGCTAAACAAAAGTCCCTTTCTGACCACTCAGGAAACGGCATTTATGTGGTAAGACAAAAACGTATCCAACACATCCTTCCTCTTTTGAGAAACTTCTATTCGCCTACCTGCTGGTAACTTTGTCCACTCCGAGTTCTAGACGGTGAATGCTCCTGTCCGACGGATGAATGCATAATGTTATCTGAATCAGTCTCGTCATCATCGTTTTTGGTTTCCTTGTCTTCTTCTTTGTTGTCGCCTTCATTGGTTTTCTCTCTCTCACCATCATCTTCTTCGGATTTTCTCAGATGACCCCTATTCCATCTTATCCGACGATATCCAGAGCGTATTCGGTATGATTTCTTTGTTACGCGCGATAGTACCTCTCCTTTCGTCCAAGACATTTCTGTCGGTTCTATTGGTTGAATCCAGACTGTGTCACCTGGCTCGAGTGGATGCAGTGGTTTGCTGCCCCGATCGTAAAATCTTTTTTGCACCGTCATTGGCTTTTTCAATTTCAGTTTGACTACTGAAGGTGCCACAATATCTGGGTCCAATAAACCAGCACAAACTGGTAAGATCGTGCGTGTCCGTCTTCCAAATAGACGTTTCGTCGGGCTTGTTTCCATCATCGTAAAATGCATACTTCGAAGCTCAAGCAGAGCGATAAACGGGTCGTTGCGAGACTTGCACTTCTTGAGTATATTTTTCGCCTGTTTTACAGCGCTTTCTGCTTTGCCGTTGGACTGACTGTGGTAAGGACTGTTGATGTGATGACTGAACTGCCACATCTCCGTGAAATGCTAGAATTCCGTACTGCGAAACTGAGGACCACCATCGGAAATCACTCGAATCGGGATTCCGTGTCGTTCAAAATTGCCCCGCAGTTTGTTGATAATTTCTGTGGTTATCTCTGTTTTCAGAAGGTCGACTTTAAAGAAATCACTGTAGTAATCAACAGTCACTAAGCAAATGTCCTTCCCATGGTAAAAAATATCCAACGCCACAATTTGCCAAGGCCGGTCATGTATTGGGCGCATTTCCGTCGGTTCTCTCGTTTGTCGCTGACCAAATTGTCTGCATTGTTAGCAGTTTGCTACCATCTGTTTAATCTGTTCTGCCGTACCCAGCCAGTAGTATGATTCTCTGGCTCGTATGATAGATCCATTGATACCTGCGGTTGAACAGTGTAACCGACGCTGGGCGTTCTTACGAATAGCTTGCGTAACCACCAAACGCTCACCTCGAAAACCAGTTCATCCTCTGTTGTTAGCTCGTCACGAAATTTGAAATAAGGTAAGACTTCTGCCAATTAGGTTCTTTTATCTTCCTGCCAACCTTGAGTGATAACTCGCTCCAGAGATTGTAGACAAGGATCTGTCATCGTGGCGTTCTGGATTTGGGATAATTCAGCTTCCGTATTCGCCAATGCGATGTTCACCGTTTCATTTCTACGTTCGTATTCCGCATTCGGTAGTGTGGCCCGTGAGAGTGTATCAGCTACAAACATCTGCTTCCCTTGTTGATAATGAAGTTCGTAGTTATACTTTTGGAGGCGGTTTAACATCGATTGAAGTCTTCTTGGTGCTCGATGTAGAGGCTTATCCACGATCGTGATCAATGGCTTGTGGTCTGAATATATGTGCAGCGTACACGATTGCCAGCAGTTCTTTTTCAGTTTGCGCATATTTCTGTTCACAACTTGTTACCATCCTGCTACGATAATCAAGCTAGCGTCCATTCTGTAACAGAAGGGCTCCTAAACCATGTTGACTGCTATCACATTGTATGCATAGAGGTAAGGTGTGATCATAATATGCTAGGACTGGGGACTTCACGATAAGCTGCTTTATATGATCAAACGCTAATTCCTGTTCATCTGACCAAATCCACGTTTCTCCCTTGTGTTAACCGGCGGATCGGTTTCATAAATTCCGCTAACTCTGTGAGACGCCCTTCGTATCGGTTGGCGCCGGCATGTCTACAATCGAGCTTACCTTTTCCGGATCCGGTTTGATCCCTGCGCTTGTGATAATGTGTTCGTGGAACTTGACCGCTGTTTGACAAAATGTCAACTTGTCTCGTTTTAGTTTGATACGGATACATCGTTGCAGAAAGGAATCGAACCTTCTGTTGTGTTCCTCGATATTTTTGCCGAAAAAGTAGAATATTATCTGCTACGCAGAGTACTCCAGGTAAGTCCTCCATTGCTTGGAGAATCCTCTTCTGGAATATTTCGCTGGATACCTTCAGACCGAAAGGTAGTCGCTGCCAACGGAACCGGCCATTCGGTGTGCCAAACATGGTCAGATTACTCGAGGCTTCATCCAACTCTACATGCCAAAACGCTGAAGCCAGATCAACTTTCGTAGGGCAACGAGCGTTTGATAACTCAGGAAAAGTACCGTCAAAAACAGGTAACGAAAAGTGCTCTCGCCTGAGTGCTTTGTTCAGTGGTTTGGGATCAATGCAAATGAGAAGTTTCCCGGGTGCTTTCGTCACGATCATGATTTGACTCACCCAGTCTATCGGTTCTTCAACTTTAACCAGGAAATCTTTCGATATGAGAATGTCCAACTTGCGCTCAAATCGTTTTCTAACTGCATATGGAATACTCCTTGTTGGTAGTACCACAGGTTCTGTGGATTCATACACGTTTACCGCCGCCACTCCCCGAAGCTTTCCCGATTTCTCATCAAAAATAGAGGCATATTTTTCCAAGTAATATCCAACATTATCAGAAACATGGTTGTACGTTCCGTAATAATCTGCTATCAACAATGCGAATAGAACAACTTCCCCGGTCCTGCTTCACCACATGGTTCGGCCACAAATCGTGCCGGACGCAAGGGCATTACATGTACATACGTCGCTGGATCATTTCTTAACGGTTCACACACTCACGCACATTCACGCACGGCACTGCTCCCATCATGTGTTGTCCTCACACGCCATCACGCGCACCGCACGATTATCGATTTCTGCCCCGTGATCGTTGACACAAGCACGCTCATGTGACCACATGTTTGTTGTCTCGGTATGGAGTCATGTGGTGACATGCACACACACTCATGACCGCTCTTTGTATGAGACACGGACCGACGTTCATTCATCACGGTTTCCTCCATATCACGATGACCCAGAGTACCACACTTGAACTCGCACTAGTGATCACTGTTCACACGGAACCACTGGAAAAGGAGCACACACACACGCACACAGACTAAACCGTTGGCCCTATGACCATTCCACCGCACGCACACACCTGACACACCCAATCAGATCCCAACGTGTTACGGGTCAATTCCCTCAACCAGGACTACTCGACATTCGGTCGTACTGTTTGACACGAGTCGCACTGACAGTTTTCACCGTACGTTTGGAGATGTTCAGTTGTACGTCCATTTGCCTTTATTTACTAATGTTCATCAATTATAGAACCGTGTTCCCTACAACCAACGTCTATTGACTGTGCGTCTATTAGGTGGTTGGGACGCGAAGTAGACTGACCCAAACGGAAGTATCCTAGAAGGGCTTTAACGCGGCTAGGAATAACGAAACAGAAATAAAAGAAGGGAGAAACCGGAAAGGCTTTAAGGAAGGCGGCCGGATTATTCCTTTACAATGGTGAATGAATGAATCATAGTGGAATGACACCAAACACAGATTTTCGATAGCTTCACATCCGAGGATGGGAACATAACCCTGGTCGACTACAACAAAGTTTATGAGTGATAACTGTCCATCCTTGGGATTGACGATTTTCAGCATTGCCTCGCTCCTTGGCTGAACTTTATCACCATTCCCAATAACGAGTCTCTTCTGTGTCGGTGTAATATTAGACAGAGCGTTCATAGGCATGATGTTCACCGGTGCTCCCGTGTCCAACTGGAAATCCACCTCTTCTCCGTTCACCACCATCTTGGCAAAGACGCCCTTTCACTTTGCTGGCACTTGCTCCCCATTCATTCGATGTGTTGTGATGGTTTTATTTTTTGTCCACTGTTGTCTTGAGGAAACATTTTGGTGCGAAATGGTTGCGCTATCCCACGTTTTCCCCAGGCCGGACAGTTGTCTCTTCCCACGAAGTGTAGTCTGCCACAAAACTGACATTCCGTCTTTTGTACCGTGCGTGTCTCTGAAGTTATTTTGTACAGACCACGCGATTCTGATGCATTCATCTTTTCCATGCGTTGCTCGGCTGCTTCCTCGCCTCGGCAGATTTCGACGCACTACTGGAATGGTAATTTTGGAATCTTCAACAACCTTTTAATCACCATGGAGTCGCGTAATCCAATCACTATCCGATCCCGCACGAGGCTTTCTTCAAGGCAGGCCCAAAAATTGCATGATGGTACCAGTGGTCTTACCGACACAAAAAAGAGTCAAACGATTCGTCAGACTTCTGCGTTCTTTGGTTAGAAACAAAACGCTCATATGTTTCGTTGCATCCACCACGACAATGTCGCTCGAGTTCAAGTATCACCGTCATCCAGTCACCACTGTCCCCATTGGAATCATATGAAAAGCCCGTAATGATGCGAAGCGCCGCTGGTCCGATGGTGTGACGAAATAACACAAGCTGCATAGCCTTTGATTCGTGCTCCATCGTTGACAAAGTCCGGAAATCTTCATACTGCGTTCGCCACAGCCTCCAGTTGTCAGCCAATCGAGCCGTGTCTTCCATCACCAAGTGCGGCGGTGGGTGGATCTGCAGGCGATTGTGCGTTCGTGCCTCCGATATCGACATTTTCACATCAGTTTCCGCTGCCATTATGTTAAAAATCAGTTCTTCGGAAAATGCAACTAGTATATTGTTACAATGTGCAACAAGAAAATATCGATCATTGTTCATTATTCGGTGGTTTTAAAGCCTCTTGCTCCTGTCAGATTGCTCGACTTACAATGTGCTAAAGAAAAGTCACTTTCTGACCAATCGGGAGACGGCATTGATGTTATAAAATAAAAACATATCTAACATCTTACGATGAGAGCAGTGATGTGAATGCTACTCGAGTTTGTTACGGCAGTAATTTGTGGATGGTAGCGCTCCATAATACCGTTCGCTAGTTTTGCCTCTTCTGTGGAATTAGGATGACTAGAAACCTCGAGTAATGCTTGAATACTGGGTGGAAATCACTGTACCCACAACTCTTTAGGGACCTTTTCCTCGAAAAGTTACCGTGCCAGCTACTGCATTTCTCTGAGTAATGCGGAGGGCTTTTAACTACTTAATTCAGTCCCTTGGATAAGCCGCTTCAGTCCTGACGATTCAAACGACAAAAGACTAGAGATTACCGCTTCTTTCACGGTTGTGTCATTGAGTATTTCGTCGCGTTTCTGGACAGCGACTTCACTGGGAAGATGACCAATAGTCCACAAGTAATGAGTACGCTGGCTTGTGATCCTATGTTTCTCGAACTCCGCTTCCAGCATACGAAACCAGAGTTGAGGGTCGTCAATGAAAAACTCAGGAACGGCAAGGGAGACTGTCAAAACTGATAGATCTGGATCAGGTTTACGGTCGTAGCTAGCCACAAATACAACGGTATATCTAACGTAAAGTGATATAAAAAAGTAAACTGAGCAACCGTGAAACGACACTTGTGATATTTAAATATGAAAAGTACAAGGCGAGAGTATTGTAATAGTAACGGGGATTTAACGTTTAAATGGCGGAATATACATATGTTGATAGTAAGTAGTATGTAAACGTGTGGGGCTGAATTTCCCCTGAAGCACACGACCGGTTCCGTGGTTGTTGCAGCTCGTCGTGTGTGCGTACCCGGTACACATTTACCCACCCATCTTCATACTTGTACACTCCGATTATATATGTTCACTGGGATCTAATTTAAGTCGTCTGGAGTGTGAACGGATACTCTTCATTGAAGAGTCCACAAATAAATCATGACTGTGATTTCTGTGAGTTATTCGTATCTGGGTCACTGCTAACCCAACGAACAACGAGGCTGCATGTGCAAGCGCTCATATTGATAGTAAGTAGTGTGTACAAACGGATAGAGGTGATCTTGAACAAACTGGAAGACTTCAAAGTGGAGAGAGATGAAACCACGGTCTCGTTTGAGGCCATGGCACTTCTCTCTTCAAGTAGTTCGAACGTAGAAAAAGACAATAAAAGAACTTATCCAGGAACACCATCCAGACTAAAAGTTGGAAACACAAATAGTTTGTGAACTGATGAACCCATGTCCATACACGCGCTTCAAATTTGATGGCCCTGTCTACAAACAAACAAAAGGCATACCGATGGAATCACCGATATCGGGATTCATTGCAGAAGCTGTAATGCAAGCCCTTGAGAAAATTGCGTCACCGAGGTTTCAACCAAAATTTTGGATTATATATGTTAAAGATACGTTTGTAAGTATGAAACACTCGGGTACTGAAAATACACGCTCAACAAGTAGCAACATCTTCATTGACATTAAACTCATAATGAAAATAGAGAAAATAGGAGAACTACCATTCCTGGACATACTGGTACGAAGAAGCAGCGATGGCACACTTCAGACCTCTGTATATTCGAAATTGTTCTGAATTGTCCCGCTAACTCTAGACAGAAGACTCGTCTGCCTTCGAATCATCTCAATTTGTTAGTGCAGGACACATTGTTTATGTAGGAAGAAAAAGTCACTGTCACCAATCACTGGTAAGCAAACTAACTGATTTCATGCTTGCATCAAGTAAGCCATCTTCTGGTTGGTTGGTTGGTGATACGACCAGCTACCACTCGACGGGAAACCGTTTGCGTCTTATCGATCAGCTACCTTTTCACTTGCGTACTCTTTGGCTAAGCATCGACCTGGATTTGGACAGGCGCTGACATGCTGATTTCTAATGGGACTTGGCCGACTATCCACGATGAGTCAGCGCATACCCTCACAGAATCCAACACACACGGACTAAATATTGAGTTTAAAAAGTAATCATCCAAACATCCACAAGAGGTCGTGTATGCGAACTCTGTTAAAAAGAGCCAAAACTCGTAGCACAGAGAACTCAGAGAAAAAGAAGGGAAATACCTTCTCAACATGTTTCAACGGAATGGACCAAATAAGAGAATGCAATCTAAGCGAAGCGTAGCACTGCCGTGCATCAAAAACATCCGAAATAACAGCGAGACTCCTTCCACCACAGGGCATCAGTTATTCATAAACCAACCAAGACTTTGAGAAGAATCAGATTAAGACGGAAAGAGCAACTGAAAACCAAAGGTATAAGAAACGTGATATACATGATGAAATGTAAGGACTGTACAAGTACTACGTTGTTTAAACTGGTAGAAACGTTGACACGAGAATGAATGAACACAAATCAGCTACAAGAAGACATGATCCATCCTCACTTAAGTCCGTTCACAAGAATCAAGAAGGACACATGTTCAGTCTGGGTGGAGTTCATATTCTGGACCAAGCAACCACGAGATATGCAAGGGAATTCATAGAAGCCCGATATTCTTCAACAAATTCAATCAATAAAAACATTGAATTGGATGGCATTTACTATCCCTTGATACACGAGAAATTCAGTTAACTCAAGAAATTGAAAACGAATAAACTGAACTTCAATGCTACCGACCCGTGGCCATGGGCCCAATTCTTCTCGTGAACACATCTATTCAACTAACTCCTGGAAAACTCAGTGAATCGAGAATCTCGGAAAACAATACAAGAAATACGAAATAAAAAAGCAAAGTGACAAGATATTTATATAAATATATGGATATGTCACCATGAGTTTCAATAAGGCAAGCTTCAGAAATCGGAAGGCATCGCAAAATGTTAAAGGTCTGGTTACTAAATTTAGAAGTTTAAACCAAATGGTCAGAAGTTCAATGTCATATATATATATATATATATATATATATATATATATATATATATATATATATACTCATTCACTTACGTTCGACAACGAGTCCTAGTTTGGATCGAAACGTCACAATAAACGTTTTACAACTCAGTGTACTCCTTGACTTCTCTGTGAAATATATATATATATATATATATATATATNNNNNNNNNNNNNNNNNNNNNNNNNNNNNNNNNNNNNNNNNNNNNNNNNNNNTTCGACAACGAGTCCTAGTTTGGATCGAAACGTCACAATAAACGTTTTACAACTCAGTGTACTCCTTGACTTCTCTGTGAAATATATATATATATATATATATATATATATATATATATATATATATATATATATATATATATATATATATGAATGAGTAAGAGGATCGCTATCTGCTCACTGATGATGTCGTCTAGGCTATTGATTAATTGTTTACGACCTAAATGCTAAGCTCTGTGTATAGGTGTTCACAACAGGGTTTCTCGTTGATAATAACGTTCTCATATAGCCCCTTTGTCCGTCCTGCCGCAGTCGAACCTACTGGCAGTAAGCTTTGAATCCTTTGACATTTTAGCTGGTTTTGTAGGAACTGAATGAAACTTATGGGCTTGAGGATTTTGCTTCCCACAATTAGAACATGGTCTTCCGCAAGCCGGGCAGTCATATTTACGTTCTTCGTGCCTGTGACCACGAAAGGTTTATGTAATGCTCGTAACTCATGACGCAGCGTTCCAGGCAGTTGTTTTGATGTACTCTAAGAGATGCTCCATCTGATTTGTGGTGGCTTCTTCGCTTTTGTAAATATCAATGCAAGCTTTCAAATCCAGCTGCCGTATCAGTGAACGTTTTTTGTAGTAGAGTCATTACGCACACCGGTCACCGGTGTGTCCCGTATTAGACTGTCTTTCAGGCAGCTGCAAAAATTATCAATATTTGGCGTAGCCATCGAGGCGACAACATAGTCGTCGGTTTTTCGTTCTCTAACCACTCTTTAAGGAAAAACTAGAAACGTCCAAATATTTCGTTCGATTGGCTCGATCGACTGGTGATGGTCGAGTAGTTTACAGACTTTATACTCTTGCCGAGATCAGAGGTTCAAATTCTCGCCATCACCAGTTACTTTGGTGGTAGACACTAACCCACTATCGCCCGGCTTGTTATCCTACCTGACCTACTGGGACCTTATGTGATTCTCCACTCCAAGTCTTAGGGTCCGATTGCCGATTATCTCTAATAATGCAGTAGGCCTTTGTTGCTATGGTTATTCCCTTTCCATTGCACTCAAGCGCAAGCACGTAATAAAAAAGATAGTATCCGTCCATTTTATGCTGCATTGGCATTGGATACCCTTGATCTTTATTTACACCAAAAGAAAGTGTAATCAAAACTCGTCTCAAAACATCTAGACAATAACGGAGCATCGCCAACTGATATTCTTTTGGTTCCGAAGATAATCCCTTGAAGACATCAAAATCGTGATATTTCTAATTCTGTCAACGCCATTCCGCTGCTAAGCAATTCCTATTTCCCATATTCAACGGCTCCGGAGGTTTTATAACAAATGTCCATGTTGTGGTCGTTTCCAAGCGGCTGCGGAGCACATCAGATTACACTAACACCATGTCAAGTGCTGTCCCATTATAGCCAGGATGAAAGCTTTTTGCTCCCAAACAACCTCGTTTTATTAGTGTCGAACACAATAATTATATGGGATGTTGATACCAGTATCCAATCTTCGCACGAAACATATTGGTGCGGCTGGTGCGGGCGACCAAGCCTTCCAATGGGCTGGTGGTGAGGCTAAAACTGCTTGACAGGATACGCTTACTGAGCTTCGGCTCACCGAATTTTATTCCTTTATCATTGCAGGTTGTGCGCTAGCAACCCCCACGGAAGAGCGCTGCATCTAGCACATATCTGGCCTTGTCGCGTGTTGAACCACCGTCGTTGTCGCAGTCGTTTTCGTCGTGTCATGATCGGCTCTGGTCATCATTACAGACTAATTATAATTTTTGCGCCAACAACGCCGTGTTACTGACACTACATTTTTCTCATTTAACACACAACATGGGGTATCGTTTCTTTGATACACTCCGAACCTCGTCCGATCCTGTCACAGTACGGCCTCGTTCTCAAAGGTAATTCGGTTTCAACGGAGGCCTGTTGGCAACATCATGTTTTCATGATAAAGCCACTAACGCAGCTTGGAGTGAGTCGTCCTGCTCCATTGGATTATTAACCAACCCCACACGATTGATAAGCTTCACTTGGCACCAAATGATGGGCATGGCAACTAACGCGGACGGCGTTTGACCTGGCCTCAATGCACCACCTTACAGCGATCCGGTTAGACGTGCATGGGTGGACAAGAAGTGTTCATTCAGGGAAAGTTCTTTGTGAAACGTGAAAGATTGGGGTCAATGGTTCTCCAGGAAATAAATTTGCACGAAATACAGTCTGAAGATCGAGGACTGACGACGTCCCAGAGGAGGGTGAAACGATCCTATTTGACTAAATATAATTAGTAAATAAATAAAAATCTAATTACTAGAACATGAATCTGATTACAATTTTTCCCCTTTACACGAGGACATGGATCTTTGCTTTGTCTCGTAGTGACCTTGACCATTCTGAGAAAATGAACATTATCCGGATATCATTTTGGACTTTTTTTCACTACGGTCTTTCCCGACGCTTGGTTTCGATAGCACCGTTTTTCTTCTGCTGCGTAAGTTTTGCAGAGCTAACCCTCGCGAGTTTTCCGTAGACCTCACCTGTGACACCCTTTCGGCTTTCGCGTGCTATATGCACTCGGTTTGCTTTCCGCTTCGCTGTTGCGTTCGTTTGCCTTCAGTGTATTTCTCATGTCGGCGCCATTTCCGTGCCACGATAATATACAATACGCTATCTTACCTGCCTGCGGACACCAGTCTTTTCTACTTATTCGATTGAGGGGATTCCGTTCGTAGTTCGCTTTAAGGCCTGATAGAAGACAAGTTTCTAAGCCGCTAGTCGAACGTCTTCTAGTCTCTTGGATGTTTTCTCACAAAATTATAAGGTACCCTCGAAAATAAGCTGCGGTGCTTTTGCTGAATATAAATTTACTATTAGGCTCAGTTTTATTTTTTGGATAAGCAAGAGACATCTCATAGGACAGTCAATCATTCGTTGAGGAGATTAGTTTTATATCTGCCCTTGCCTTTGCAAAATACTTCCAAATTTGGATACGAAACCAGCGATCCGATTGTTGATTAGTTATGGTTACTTTGTACCATCTAGCCTTTTCGGTTTGGAAACCTTTGATTAACGAAAAACAAAATTTAATACCTTCTGATTCACGACTAGATAAATGACGCATGAAATGGAACAATTGAAGCTATCAAACTTGTGTGGATAATTTTATCGGATTGCCACACTGGTTCACATGATGTTTTTAGCATTCGCGTATGTAGATTTGTAGGCAAAAGAATACTTCGAAAAAGGCCTTTATCAGTATTGAACTTCGCATATACCCTGCCCCAAGGTCATTCTGGGAGTAATCAATTAACCACGTGTTTTGTAGGTCAGTTTAAATGATCAGACGCGAGGCTGGGAGTATTCCACTTATGACGTATCGATAGGGTTGCCATTTGGTGGCCCCCTTCCATGATGTTTTCCCATGGATGTACAAGGAATGTGGCAATTCAGTATGAAGAAGAAAGGACCAATCCGTTGTATTCTATCGACGAAGCTAGTTCAAACGATGACCACAGTCCAGAATTTCCGCTTATCCATACAAGTAAACCCTTGACAGGAGGATCCCCTAAAGGTGTCTACGGGACAAACAGTTACGAAGACCGAAGCATGATTTCGTTGGAAAATCATAACGCGGTTCAACCTATTCGTGTGAGTCACACCGGGAAAACGATGAGAAATGATGCTGATGACAAAACCAGTTATCAAAGTGAATTTCGTCCCATTGTACTCCCACGAACAGTACCAGTACGTCGTCAGGATAGTCTGGCTGTTCCCGAAGGTTCAATCGACTGGTCAACTTGGTATCGATGTGATTACACGACTCACAGTGCAACCCGACTAACACCGTTCAAGCCGCGAGATAACCTAGTAGTCGGTGATGATCAAATAAAGGGAACATTTTTCCGACATGAGGACTCATTACAAGAACTTGATGAGGTTAACGACAAGTCGGAATAAAGCCTGCGAAGCAAACCCGGAGTGTGAAAATTCGTGCATACCTTCAAGCTAAA
>STRG.65616.2
CTCATTGTTTACTCGCTTTTGCAATACCAAAACTTTGAACATTTGGTGAAAATGGTAACCACTGTTTTACTGAGCGGTTTTGATTGCAACGTGTAAAAGGTACAGAAACTTCAAACACAGAAATCTGCCTCCTGAGGTGCTGAAAAGGTTATTCACGTGTCAATCGAACCGGTGAAATAGTTGAACTATAAACGAGTGGTCAGTGGAGTCCCGTGTTCGTGAACACGTTGTGCCACGTAACAGAACCAACAACAAACAGTGATTTCTGGGAGGGGGTGACTGTCAGCACATTGATAAATGAGGCCACGTGATTGTTTCGCATTGCGAATTTTTGTCAGTAACAGGCGTTTATGCACGTTGAGAATGAATAAAACAATTATGTTCCATTGATCAAAACAAAAGCCGCAAGTTCCAACGATTCAACAATTGGAATATTTCTTCCATCTTACTGCTGAATCCATCGTAATCTATGCTATGGCCACTATCGTAACGGGGTATGTCATTTCCGTCCCACCGAAACCATGGTAATCCACTTGACCTCAATTCGTTCGTGTTTTCCGCCTCAAAGTGAGCTCGTGTCCGTTTTTCGTTCGCCACGTGTGTGTGTATAAGCGTATGAGCGCGTATGCACGAAAACACCAATAGAATTTGCCGTTGCATTGGACTAAATTGTATCGACTGAATCGGGTCGAAACACGCATCCGTCGCTGTTCTGTTTTCAAGCTTTCACTCCATGGTAGGGATGAGATGTTGACAACTGTCTCCCGTGTGTTCTAATGATACTGTTTTTACGGAAAAAGGGATTTCGCTGCTTTGTCTAATTTCGGTGCATCAGTAACTATCTAACACATGCTCAGTATACGATATCAGACTTTAATAATCCGGCCCCACAAACGGCTTTTCGATGGGCATGTCACCAGGTCAAGACCCACCGAAATTTCATTTAATCAGTGTTCCCATTGTGCAATGCAAACCACCCACTTATCACGTTCTATCCAGCGAATTGTCCAGCGGTCGCCCAACCGATTGCGAACATGCGAATACGACCGCTCATCTATTCCAGCCCAATTCTCGTTCAAGACCTGCTGAAGAGCAAAGCTGTCACTCATCTTATCCAGCCATTCCGCAGCATTGCTTAGAACATGCTCAAGCTCTACTTGATCCCCGAGAGCGTACAGAATTTCACGCGCAATACTTCAACACAATCCCGTTGAAGTCAAAATACCAGCGCAAACTCATAGAACAATCGCCGATGGCTTACAGAGAACAACCACCGCCATACAAACCAATGCGTGACCCGTCTACAGTCAACGGGAACAAAGTCCGACTGAATAAATCGTCTGCTGTGGATTTGTCCGAATATGTAGCTCATAAAATTATCACCAGCCAAGACAACCGTGATCCACCTCAAGACAAGGAGTCATCAGATCTTTCGGTCAGTAATCAAAAATCACCATCATTTACCAATAAGCAAAGCGAAAGCGAACACAGCGCAAACCCGGGAGATGAGCACAGCACCATTCAGAGTTCCTGTTCGAAAGAAACACATTGGATGGAACAATATCTGGACGAATTGTACAGTCGAAAACAGTGGCTTACTCAGGCTTTAATTGAGGCAGAGGTTTCGTTGAAACGGTTGATGTGCGAGGAAAAAGCTATCACTGGAATTTGGCCCTCAGGGAACTTGGCCAATGTGAAGGGGAAACCGCGTAGTGGCTCACATACCAGCTTGACGGAAACAAGTGAATCCATTGGACGTGGAATTCATGATGTTGAATCTCGGGCCAGTTCGTTGATGAATCGTCTGAAATGGCGCCAGTCGAGACGATCGAAAAGTGCACACGAACGTCTACCAACAGGCTATTCCCAAACAACAGGAAATGGATTATTACCCCAGTCCACGGAAATGCAATTACGACGTGCCAGAGTGGGCACTGATCCGTCGGGGCTTCAGTCCGAAATAAATGGTTCCATTACCGTTGTTCGTGGGAATGAGGAACGATCAGATGTCACAGTTCCAAGACGCCTGCTTCGTTGGTGGCGTCAAAACAAACGACGCTCCGTGTTGGATGCCAAACGTCGGCAATCTATGGGATTTATGAGTATGCACTGCCCCGATCCAGCAACTGGTTTGCCTCCCATGGAACTGCGTACTCGTGGTAGTAGCATGCCCCCGAATGAGACGCGTGCAGAAGAAAGCATTGATCAAGAACGACTAACTGGTCATTCTTCGAACAGGGCTAGTCTGCGATTGCATCACAACCCTTTCAGTGATTGTGCCCCCGGCACACTACCGACCACTTCTGCAGTCATTGATCAGCAAGGTGTTCGATCCCGCTTCTCTTCTGTTGCCGGTGGATGCTCGTATACCAGTCATCCTCCAAACTATCAGTTTGTTCAACTCCTCACATCCAACGTGACAGGCAATAATGCAAACGAAATTACCAGAAACCTCTTCTTACCTCCAAACCAAAGGATTCACTTTCTCCCTTGCCACCAAATCATGGCCGATCCCCATCCGACAAGCACAAACAACAACAACAGCAAATCCAATGACGGGGGGAAGGTAGATCAAAGCGTCCTGCCGAATACAACATTCGGGAAACCAGTTTATAGAAATCACGGTATTAATGAATTGCACTTATATCCTTCCATGGTCGAGGCTCAAATGGGTCCTGTGCACCTGTACGAATACACAAATTTCTCAGGAAAAGGACCACCCAGTCGTTGGACTACTGTTCGTTGTCGTCCTATGCACCCAGGTACCGCAACGGACAAAAGTTCCTCCCCACCGCCATTGCCTCCTCGAGTGTGTGGAATCGGCGCTGGCGTAGAACCAATGCAAAATGCTGTGCTCGTTAACACACGGCATCAAATGCAACACTATCGCGTCCCACACGCCACAGATTGGACTCGGTCCGGGGTCACTGTACTCGATGATGGATCAGCCACTATCACTGAGAGATATGGCGAACAAAGGATGAACCGAAGAGAAATATCTTCCTCCAACGGCCCCATCATTACAACAGTGAAGCTTGCCCCGCACTTTCAACCTATTATTCAAAGAACATCGAACAGTAAACAGTCAAAGCGTTGGAATCCCACGCAACCGCAATTTACAGCCGTTCCCAAACCCAATGGCGTCAACGGAAGAGCACGGTTTCCATCTTTGGGGAACACGGTCTCATCGCGTATCATCAACGGGTATGAGATTTGCCCGCAAGTCACTGCACTTACTTCGCGTCGCGTTCATTCGGCCAGTGTGCGCCCAAGTGCATGGGATCACGTGAGAGGTGACACAGTACGTAATCCTTTTGTGGAACCTCTGTGGCAGCTGCATCTCGGTACAAAACAGTATGGCGACAATATGTTTGTCAAAATTACGCGCAGCAATGAGACACGGAAAGTCGGTAGAACGTTCAGCCATACAGTTGACAGCCCAGCACACAAATTCAATGGAATCCATCAAAATATCGGTGCATCTGGACCCACCCAGGGGGTGAATTCTTTCGACGACTGCAATGCTGCATTGCGAGAATGTCTTCAGGGCTGGGAATTGAGTGACAGCGGGCAAACACAATGGGAACACAAAATGGATCCGACAACCTATAGTGCTGGAAATAGCAATCCACGGGTTAACCCACACGTGGATCTAACGAAAGGAAGCCACAATTCAAAGTGGACCAGGATTCCCGGTGGTGACAGCGTTGGTGCTGGTTCGCGAAATCTTCCTGTCCAAAGCCCTGATTATTCAGAACACGCGACTGGTTCGCACAGTCGTGATCTACCTGGCCCATCTACTACAACCACAAGATGGAATCTATGAAAGTGTCAGTGTCAGAGGGTTTGCATTTCCGTTGGACCAAAGTGTCCAAACTCCGCATGGATCTGTTCTAATTTTCCAAGGCTGAAGTCGAATTTGTTTCGTATAGTTCCTTCTAACGTTTCTTTCTTGATCATGATTTTCGAATAACAAAAGTACCGAGAACAATAATACCGAAATTCATATTCACTGTATGGTCTTTCGTTACCAATACAGTCGAAGGTAAACAAACAATACGGAGTCTGTAACTAATCAGTCGCCGTCACAGAGTAATTGCCAGACTGCCTGCCTAGGACTGGAACAGAGCTAGTTTTGGCAGTGCCTTTTCAACTAGTCGAACGTGCCGTTCACTTCGTAATAGATGCGAGCGCTATTTGCGCCGATGTAAACTATTTCATGTCTTTCAATCCATTATTGCCTCGTGTCACCCAAATGTGGATATATGAAGCTTACCTTTTGTGTCCTAATTCCGAGTTTCGACTAGTACGATCGGAAGAATGAAATGTTTATTGATGAAATTATTTGAAATCTAT
>STRG.48180.1
AACACAAGAAGCCGAGACTAGGCTGACAGAGATCATGAAGCAGCTTAAGTCAGAAAAAGCTATGACCAAAACGCTGCACGACAAGTTTGTGCCCTGCTGCTCGCAGCCATCTAGACTCCATTGATTACCAAAAGTACACAAACCAAATATACCCCCAAGACCGGTGATTGACATGAGCTCCTCAGCCTGTCACGCCACAACTCAGAGGATTGCAGAAATTCTTGAACCTGTGCGCATGTCACTAGCAAAGTATAGTGTGAAAGATTCGTTCTCTTTCGTGGAGATGATAAAACATCAGAATCAGTCTGAACGGACTATGCTTTCTCTAGATGGGGAATCCATTTTCACAAACGTTCCGTTGATCGAGACGGTAGATTTCATCTGTCAGTACTTGACCGATAATGATAT
>STRG.38534.5
GTGGAATAGTACGTTAATTGTATTGCACAACTGGTTTGTATAAATATGTCAAGTCGTGGAGAATGATTGGTAGATTAAAAGTTGACTAATAACAGTGAGATTTTGCTGTCGCTGTCCTCGGTGAATCTCCTCAGTGTATGTAGCCACGAAATTATGGCAATGTCTGATCAGAGAAGTGGCCCTTATCAACAGAAAGCCTGGGAGTGGAGTATAGAGCCTGTACTGATTTTCACGCCACACACGACTGCCTCAGTCCGAAACTTTGACCACTTTGAATTTAGTCTCACCTGCTTTGCGTCATCCACGCTCCTCTGCTTCGTACGCGTATTGATCTGCAGTCAGCTGGTTCTATTGTCGCGCACACACGCACATGCACTCGTTTCGTGTGTTTGTTTGAACGTTCACTTTTCTGATAAGCTCGTTTACTTTCATAGCGTTCTGGTTTCATCACGGCGGAAAAATCCCCAGTACCATTGGCATTATACAGGTGGTGTTTCGCAAAGTCCGAAAGAAAAAGAACCGAAGGACAGGCAAAGTGGAGAATTGTAATAATCAACTACGCGAACAGATGTGGCAGGAGGACCGAGGCTGCGAAATAGCACGTTTTTTGTATTGCAAAGTGACAGCGTCGACCCGGGGTCGATATCTTGCAAGTTAGCAATTGGCAGCATGTGGTTGTTCATCGCATGCATGACATTCATGATCTCATGCAATCTGTCGGCTCGACTCACGGTCAGTGGTTTGAGTAAGGGGATTGAGACTTTGGATCAACTAATTCGGCAGACGAAAATTCCGGATGTACGAAATTGAACACACTCTATTCGAGACTTGGACCAACATCACGGAATCCTCTGATCAGTGGTCCGGAAGCTTTTTTGTTTCTCGATATCCCATTACTGAACGTTACGGAACATGCTTTTTACGAATGCAACGCTGGGGATTTGCTAAAGATATACATGAATTGCTGGGACTCGTCCAGCAAAATTGGATCGTTTTCATGGAATCTTCTTTGGCATCGTATTACGTCCATACTTCGTGCAATATGAAAATTATTGGCGATCGAATTGGAAGTTGGAATTACGGTATTGCGTTGCCGAAAAATTCCGCACTAACATCTATGATAGACAAAGCTCTACTACAGCTCAAAGGGGACAGTATCTTGGAAGAGATCGCGGATAGGTGGTGGATAAAGAATAACACAAACTGTATGGATCTGGAAAACACCGGACTTCTTCTGTACGAGCTTCAAGGCGCTTTTATTATTTTTGCAACCGCGATCGGCACAAGCTCGATACTCTTTGGTATAGAAGTTCTGGTTTGGAGATGGCAAAATAAGCCCAAAACTGCGGAACCCTCTTCTTGGCTGTATTTGAGGTTCAAAGAATTTAGTACAAAGATAATCAATGTGACGCGGTTTCTGTCACTGCAAAAGAAACTCGGACCCCCGTCCATATTCGTCTCCGAGGCTGCAGACGTGGAAGACACGAAAGCACCGACGTACGAGGTGGTTGGTGACAGTGAAACCTAGTAGTTCGCAATGAAAGCCTCTCCGTGTGTAGCATTTGCCTTTAATCTATCCCGCCACCCGTTGTGCACTCCGGTACTGTTATTTCGTGTTGTCAGTTTGCACTTCATTTGACCAAAACATTATTTGGTAAAACGTGCTTGCAGCCATTTATCAAAGGCAGATTTACATACACGCCTACATACCGACACACTTTAAAGCCAATGAAAACGTCATGTAGCAAATAGTTTCTCTTGGATATTTGTTATGCCGATAACAAATACCGACCTAAAATAGAAAAGAATTACATCAAAATGTATTTCCTTTGTCTACACAACAATTGGGTTTGAGTTTCGGAAAGTAA
>STRG.81106.1
GGTGATCCTGGGTTCGGGTCGGCCTTCTGACGTGTTGGTACAAGGAAAGTTCCAGCACCGTTGAAAGAAGCTCGCGGGAAAATGAATCCGCTCCTGCAGTGCACCGCAAGTTCTCCCAGTCCACATTCGGCGAGTTGAAGTCACCCAAAATTAGACAGTGACCATCGCCCGCCCAACGTCTTACTCCAGTCAGTACTTCACGTGGGTCTGCTTCTGGTGACCGATAAATGACTCCGACAGACTCAAATCCACTGGGTGTCAACTTCACGCGACACCAAAGCGATTCTTCAAAGCCCTCCGGGTCTATCAGGCGATCCAACTGTAGCGAAGGGACGTCAGCTCGAATGTACATCGCCACGCCGCCTCTTTGCCTAGCTTGGCTCCTGTCAGCACGGTAAAGTGTGTATCCTGGGATAGCCACTTCCGAGTCCTGCACCCCACTGGTAAGCCACGTCTCCGTCAAGGCGACCAATGTTGGCGAGTGCTGAACCACCCATGCCTCAAGCTCATCTCGCTTGTTCAACAGACTCCTGACATTAGACGACATGATAAGTGCATGCCCTCTTCTGTCTTCCCTCTTCTTACCGACCCTCATTGCACCTCCACCGCAGGGGCCGCCTGGTTGATGATGCCGGTGAGATTGAACGGTTCCCATCTCAGTTGAAGACGCCTCCGCTGAACACGAAAATCCCGGATTGGCCTGACGTTCGCGGAGCTCTCTCAAGGCTAACCGGTGCCTTTCCCTTTCCTCGGGGTCAAGATCTCGAAGGAGTCGCTGTTTCTCTCCTTTTAATCTGTAGGACCGTTGTAGCACCCAGCGGCATTCCTCATCCGAACCCAAAACCACCTTGAGCGGACGAGGGTTACCATTGTCATTTATTTTCCCTAATCGAAAAACGGCTTTGACCTTTACGTTATTTGCCAGGTTTTCCTTATTTGTGGAGAATATTTTGGCGAATATGTCCCGTAGTAGAGAAACGTCGTGCTCTAATCTTCTTTGAGGCTCCGACTCGGTTGATTCCGAAAGATTCACGACTAGGAAGCATTGGGTCCTAGGTGGCGGCGCCATCTGTTGACGTGGCTTTACTGTTTTCTATTGACTTATGGTTTTCGTCTGCCCTGGATCGGGGCCTGTGTCTCCGCCGGCTGCATTCGATACCTCCGGAACATAAGTTGTGTCTTCCGAGTGTACAGCTTCTTCGGCTTTGTCTGTGACCACGGATTTCTTTCGGCGTTGCTTCTTCACTGCTCTTAATGGGTTGTTCGTAGCGCCTGAAGCTACTTCTGCGTGGGACCTGGGGCTCGTTGCACACGGTGCCGCGGGTGCCTGGTTCGCCGCTGAATCAGCTTCATCTCTTTTTCTTTTATTTGCGGTGGTACAATCTGTGCACAGAATTTGCAGGAATGGGGAGCTGCAGGAACTCAGCCACTCATACTTATCCTTGTCGATTTTAGTACACTTTAGGTGAATCCACCCCTCGCAAAAACCACACATCAGGGCTTTGACCCGAGGGCCGATATTTTTCTTGCACACCAAACACGCACATTGATCCTCAGAGGTAACTGAACTCATAATGTTTATAAATCCGCTGAGAAGCCACAAATATCAAAGGACAATATATATCCACGAGGCACAACGGTAGACCTCCGGTGTAACGCAGTTCTTTCTATAGGATACGTAAAGCTGCTAGTAGTTCAGTTCAGTTCAGTTCAGTTTGCACAGGACTTGGTGTGGCTAAAGCCAATCGTGTGTCCAGATAGTTGTGTTGTCGGCGCGTTTCCGTAGCTCCCAACACTGCGTGATTTCCTTTTTCTGAAAGGCAGAAATTTTGTGCAGTATCAGCCCTGGCAGAGTAAGGTGGAAACAATAAGTAAATTGCATCTGACCTTAAAAGCTGCTTAACGTAACTCGGGGTATACTGTCATCCAACATAGGTCTACTGCTTTCTTAAAAGCCTTCACTGTTGTGGTATTTATGACCTCTTCCGGGAGCTTATTCCAATAGGGTACCACTCTATTTGAGAAGTACCTCGCCCTAATTTGGAGCCTCGAATGTTTCCTTCGTAATCTAAGGCTATGCCTTCTTGTACCTCTCTCGGGGGTTAGAGAAAAAAGGTCTTCTCGTCTTATTCCTGACAGCCCCTTCACTACCTTGAAGGTTTCTATCCAATCCCCGCGAATGCCCCGTCTTTCCTTCAAGAACAGGTCTAGGGCACGGAGACGCTCTGTGTAGTTAAACCCCCTTTGCCTAGCCACCATTCTAGTGGCTAGCCCTTGCACTTTCTCCAGACAGTCGATATCTTTCTGGTAGTACGGTGCCCAGGCCTGCACGCAGTACTCCATATGCGGCCTAACTATGGCCTGATATATCGGAACGAATATCTCCGGATCTCTACACGACATAATGGATCAAACTCGAAAGAGTTCCCTCCTGGCCGTATTGGCTGCTGAGGTGCACTGCTTTGACGGCTTAAAGCTGTTGTCCATTATAACTCCTAAGTCTTTGGCCTGCGAGACCACTTGCAACGAACCCACACCATTCCCACTAGCCCCTG
>STRG.14072.2
CCAGTACAATAGAGAAAGACGTAGACCTTCTAGGTCTTCGGTCGGTCTATGGATCCTGGCGATGGAAAAAGGACTGGATCAGGATCTGTACGGAGCTCGACTCCGACCGCCGCGCGTGGTCAGCAATGGTCCGTGATATCCACGGAGTCCACTTATCCTCTCGCAGAAGGTAGTCGCGTAAAAGAAAAAAAATAAAGATTCCACCAAAGCAAACAAGGCGAATACTGGGGTCCCCCGAAGTTCCGTACCTCACTTCACGCTGTTGTTGCTTCTCGATAATTTTTTCTTTTTTATCTCAGCCCTGTTCCTGTTTCGCTGATAAAATCACCCTCCACCTTTCTCTGTTCTACGCGTCTTCTCGTGCTTCACCAGCTGACATCTCTCGCGATCACTCTAATGTTTTGTGTCGCTGAAGTCTGTTTTTGATCAAATTACTGCCCGGAGTTCACAATTGTGTATTCTTCAATGCCTCGAAATCTGCTAGTCTACCTACTTTCCTTAAGCGAGACATCTGGCAGCCCTGGCCCTTAAATCAATTACTCCTAATTTTACTTTTTTATCGCTTGTTCCTGTTCTTTCGTTCTCGAATTCGCTTTCCTGGTTCTTACATGTAGTTACTTTTGACTTGAGGGCTTCAAAAAATACTATTTTATTTCTTATGTGGTCTCAACTTCTTTTTCGGTACAAGGCACAGATTTGCTCCACTGCTAAACAGTAAACACGTCTTGGGCGGGGCGTCGTTTTGTTCATTATCCTTCGACCGTATCCAACGCAGTCATCTCTCTTATCAGTGATCACACAGTGACATTCGCTTTACAGTCACTAGTGTATCGCTGAGCAATTGCTTCACCCTCTCTTTTCTGCCGGCATTACCATGGGCCCTGTGTCCCGTATTCTCCTTGTTGTCAATTGTCTTTCTCGTGGGCAGGAAACTGGCAACCCATATAAAGTGATTGTATATCTTGTTTCGATCAAATAAACATCACGTCAGAATGATAAGATTAAAGGCCCAGAATATAGGCTTTATGCGTTCGACAGATTGAGCATATACGTTGAAATAGAAAATTTGAGAACAGAAAAGCGCATTGAGGGTGGACAATAATAAGAAGCAAGTAGTACACCGCAGTGACTAACTGTCCCAACCCGCCTCGTTGCTAATTTCGGTTCGTTTTTTCCAAGAACTGCATTATATTTTTTTGCATTTCTTCTTTCTTATGATCTTCACTTCTTCAAACAGAATCGATAAGAGTTTTTACATCACTGTTACTCTACCCACTCCCTTTTTTACATTGGGTCTTTAAAGTGTGACTTACCCCTTCTGATGTTACTCGTATTTATCATACCATTAGAATACTTATCAGAGCAACAGAGATTGACGTGTGTTCCCTTATAGTGTTGTGTCTGTAAATCACCAAGTCCTCAATCCGGTCTATTTTCGTCTGAATTCAGCTCCATGAATTACAAACTTTTAATGGACCGCAGTTTTTGCCGCTTGTGAGTACTTCATCGTAAAACTGCTTACAAGAAAGACCTGGCTGAATCTGTTGTCTTTTGATGTTTGGCCAAAGAACACACAGCCGTGGTCGACGACCTTTTCCGTACCGCAGTAACTTTCGCGGCAGAAGGAATTTTAGTCAAAAACGCGGATTCGCGTCTTCTGATGGCCAGTCACGACCATACAAGAAAACCGTTTCATCAGCCGTCAGTACCTCTTCCCAGTCCGAATCTATTAATACGGATGTGTCAGCTTCCAATTTTATTGGTACTAAAGCTCAGCCATTAGTCCCGGTGGATGCTGGTTGTCCGTTCAGCGGTTGGATTCTCTATTTTCCGACTCAACCATTCGAAGTCAATTCCAAAGCGACTTTGTATACGAAGGCCTTTATGCGCTACTTCACAGAAGCACTACAGTGTTCTGGTTGCAATTCTTTGTCAAACCGATCTGCTCCGGACACAACGGAGGAAACCGCGATTGATTGGCTCCGTTTGGAGACGCAGGGTGCGGCTCTCGTAGACTACCCGTCCTTATTGCGTTCATCAAACTTGGAGCAGAAAATTCCAGAATTGAAACAAATTTTCTGCGATCATCGAGACGGTGGGGTTTTACGTGCACAACAGTGTGAATTAATACTGAATTGTATGGGGATGGCACTTCACACTTTATGCTATAACGCAGTCTACAAACAGAACGAAAAGTCTGATTTTTTCAAAGATATTGACTGTGCTGTCATCAGGGGAACTTATCCGGACGTCGTATGGTGTATGTGACGTGAGACATTTTCTGAGCGTTTTGTTTTCTATGGAAATTCGAGCCACTTGGTCCCCTGTTGTTTGGTTCAGGTAATTTTTGAATAGTGTTTGTATAATCAAATATCCCCGGTTCTATTCCCAGTTAGTGCGGACACAACAATAACAACCAGCTCCCGTATTCCTCCATATCTGGCCGCTCGCGTTGTCAATCACTCCCCGACTACATCGCTGCACAACCTCCGTGCTCATCATCTTGGTCAGTTTATTTCTGTCAAAGGCATTGTCGTCCGTCTCGGTCCAGTCGAGCCCGTTTGCTATCGACTTACATTTGAATGTTGCCAATGTGCCACCAAACAGATCCTCATATTACCCATGGACGGTCGTTACTCCACTCCAACCCGATGTCCTGCATCCAACTGCCGATCCCGAAGCTTCGAACCGCTACTGAATCATACAGACACGATCACTATTGATACTCAGATGATCACCATACAAGAAGCTTCAGAACATGAATCAGATGATTGCACGACGGAACTCGGCTTGACTTCAACATCAGTGGGACGCAGTCCACGATGTTTGACATGTCGAGTCAATCGGGATCTAGTGGATACTTGTCTGCCTGGTGACGTAGTTCATGTAGCGGGCTGTGTTGGTTTGCTTAACCCCGACGGTCTTGCTCCCGGGTCGCACACCGCTGCTGCTAGTTGGTCTCATCGTCGAGGACCATCTATGTTCACTCTGATGTTGAATGTGAATAGTTTGATCCGTCTAGGCAGTGGTGGTGCTGCCCACCCTCGCCAATCGAACAAGCAGACAAACGGAATGGGAAAAGGTGCTGGCCTTATGATCATATCCACAGTGAATGATGGTGGAGACCCGATCGAGCGTTCGTCAGACCCCGAACAAGTAATGTCGAGTTTCGACAACGACTTCTCGGTAAAAGATTTGCATGCTATTCGCGAGATTAGTGAACAGCCAAATTTGTTTCGTTTATTGGTCACATCGTTGTGTCCTACAATATGTGGTCGGGGTGTTGTCAAGGCCGGACTTCTGTTAGCTCTGTTCGGTGGAACCCAAGTCCAACAACGAAAACGTACACACTGCCAGTCCAGCAGCCCCATTGAACCAGAATTTCGAAAGTCTTCGGCTCCCGATGAGCACCCAACATTACCGGACCAACAGTCTCAGCGTGCATCTCCTTCACTTTCAGATACCGGCGAGGAAGTTTCTTATCGCATTGATGCAATACCCGCGACTCGGCCGACCGAGAAGAATAGTTTTGATCTGGATTTCGATTTGGATAGAAGCGAGGATGAAGAAGGTAACGCGGAACCAGTTAATATGAATTCCGACGGTCAGGAAGAATCCCCCACATGCGCCAGGGAATTTGGACAAAACAGGCGTTCAGCCCCTCATGTTCTTATTGTAGGCGATCCGGGTCTGGGAAAAAGCCAGATGTTACGGGCTGCAGCAAATTTGGCTCCGCGAGTGATCTACGTGTGCGGGAACACGACCACGGCGGCCGGACTGACTGTCAGCACAATACGCGAAGGCAGCGGAACCGGGGGTGGATTTGGTTTAGAAGCTGGCGCTCTAGTTTTGGCAGACCAGGGTTGCTGTTGTATAGACGAGTTCGATAAACTGTCTTGTGATCCCGCCGTGCTGTTGGAGGCAATGGAACAACAAACTATCAGTGTAGCTCGTGGGGGAATGGTGGCCAACTTATCAGCCAGAGCATCTGTTTTGGCTGCTGCGAATCCGGTTGGTGGTCATTATGATTGTACACGTCGTTTGGATGAAAATTTGCGAATTGCCCCAGCTCTGCTTTCACGATTTGACCTCATCTACGTCCTTCTGGATCGCCCGGACGAGGCTGCTGATCGTTTGCTCTCCGAGCATGTGACGGCAGTGCACACAGGAACATGGAAACCGACAAGTTTCATCGTTAGTCAACCTAGTTCTTCAAAGTTAAATCCTCACGGATCCACTGGTTTCGCATCTGAATACATTGAAATCGATCCTTCAATGCCGCTGGCCGAACGATTAGAATTACGATTGGGCGAACGGGTGGATTTTATCCCACATGTGCTGCTGCGTAAATACATACTATATGCACGAAAATATGTCATGCCTGTATTGTCAGTCGCCGCTGCTTCAACGTTGCGTGATTTCTACTTGGAGTTGCGTCGTAATCGACATTCTCGAGACACGTTTCCTATCACTATGAGACAACTGGAATCGTTGATACGCTTGACAGAGGCTCGAGCCCGGGCTGAACTTCGCGAGGAGGCCACGTGCGAGGATGCAATGGATGTTTGTGAACTGATGCGAGCTACCGGACTGGGGACGGGTCATGTAGGTGAAACTCTTGCGAATGCCACATTAAGTCAAATTGCTCGAATGGTTCCGCAAACATCCAGACGTCTTACCTCGTCCTCTGGTCCCGCAGCTGCTAAACGTTTGATCTCCGCACTTGAGGTAGCTTCAGTTCGCACAAACAGTCGTCTATTCACTCGAGTAGAAATACAGACTCTCGCAAATGGATTGGGCATCGCGTCAACTGCAGTGGATATGCTGCTCGATAGACTGAATGAGGCTGGTGCTGTGCTCAAACAAGGAAAAAATTTGTACAAACTG
>STRG.11474.2
CAAGGTTCTGTTATGAAGTCAGGTAATAGTCAGTCGTGTTTCGTTATTATCCAATGAATTAATGATTTCCATACTTCTTGACAGATGTGTTGGATAAAGCAGACTATATTCATTCTAATGCCCATCATCTTCGCTGGCACCACGTGCGTAAGCTTTGTTTTATCAAGTGGAACCAAAATGTTCATTGTTCGACAGCCAATACGACACTTGCTTTTTCCCTTTCCGATTGATTCTGTCCCTGTATTATTCAAGCCGAAGGTCAACCTAAATTCTCTGCGATCGGTGACCCTGGTGTTTCGATGGTAAATCGGTATCCTGACTACGAGCAACGCGTAACCAGATAAACGAACCACAAATGAAAATAGAACTGATCCAATAATTCTCTGTGTAGTATTATGAACAGGAAAATTACGTAAAATAAGCTGAACTGTACGGCCACAAAGATTACCAAGTTAGAATCAAAGCTTAGCAATAATCAAGACCAAAAGCAATCTCCACAAAGGAGTAACAGTGAAGTATGCTAACAGTGAGCTTCCGTGAAGGTTGCACGCGACCAATCTGCAAAATCACAAGAAAACTCCATGAGCTAAAGTCCAGTAAATGCATCAACAGGATCCCACTTTTGCAATAATCGAACAACAAGAAGGCTGCCTTCAGCTTGCTCATAAAAAGACAGCAAATCATAGTTTGCCACCAGTCACTTAAGCAAGGTAAAAACAAAAGTGTTTTGGAATGTGGTTGTATCATCAAAGTGAACTGGAAATTCCTCGTTTTCGTGTTCGCCACTTATTCCTACATCAATATCTGAGTGGCCATTCCAGTACAGACCTTAGAGACGCTGTTTTTGAGCTGGTTTATTTTCCACTTTGGTCCATGCAATTCAATTCTCCATCACTGAGCTGCTTTATTAATCGGGCCGATTGGACATTCGGGAGATTGCAAGATGGGCTACAATAATATAGAATGATTTATCATGGTCCGGATTCAATTAATCGCTTTAATGGGTTGCACTTTGGGGTTCAGTTGCCTTGGCTTTGTTTTCAGGCCGTTACGCCTGTAGTGACCTGTACATGTCTCCTTTGTCCCAAGTTTGCAACGTCCTTTGTTGCAACACTCGTTTTTTGTCTGCAATCAAAAAACACGACTTTGTATAAACTCACAATACCACGCTACGCGGAATCTCTCAGTACATCACTCGACCTAGCGCAACCTAGCATTCTGAACCGGAGTTTACTGAAATTCATTCACCCAGAATTCTAACTGTGACCAAAAAACATTTTAGAAGCTCTCACGGATACGTTTTGGCACTCTTCAAATCACCATTTCGATCTATTCAACAATCTTCCACCAAGTTTTGGCAACAGAGCACAGTTACACTGAAGCCTTTTGTCGACTTTGAACATGTGGTACCCAGGTGTCCGTAACGAGAACTGCGAATATCTGAGTTCGTTTCATAAGATACGTTTCATATTTTATTTCTGTTGTACATAGTTTTTCTGTCCGTTCATGTAAACACGCTCTTCCTTATATTTCAGTTTGCTGGAGTTCTCCCAGATTTTTCTGAAAATTTTGCGGCACTGCTTCAGCTTCTGTCAATCATCATCTGTAAATTTCATTATGTCACTCCGAATCCACTTGTTCCTGGTTCGAAAGCCAATATGACACATGCTCTTGTGAGTCCTCGACGATAGTTTCTCGATTTGTACCCATTTCTCTGGGGATTCGTATATTCTCTGTTGACAGTGTCCGACTACCAGCAAAGCGTCATTCAATTTGTAACCGCATTTATCAGCGGAGTCCTTGGACCCTTCGTCTCATTAGCAAGCCACGCTACATTGGTGAGCCGGACGTGATTTCTGCACGGGGCCACAGATTTTGAATTTTTGTAATAGAACTTCTCGCCAGTGATATCTACGTGCGAAACAACTCAAGGCGCAAAAATATGCCCGGAAAAGAACTTGATTTTGTGGATATTACCATTTATTAAATTTGTGGTTGTAAAACTGGTCCGTGTTCCAATTCCGACTGATTGATGATGTAATATGAGTTCGTTTTCCACAGTGAACGACTTTCTAATATATCAAAGGAACTCATTCTGATCGAGCCCGGAAAAAACTGCCACAGTGGTCTACAGAGGACGCCCTTGAAGATACAAACGCTTATAGTAGATATGAACCAAAGAACGTTGTCAATTTAACTGCACATAGACGGGACGCATCCGTTCAACTCTTCAACGCGGAGGATATGGATAATTTTGGGAAGACTGGTTAGGCCTTTCATCTCAACCCCATTTCTCATTGGCATATACTCCGGTGACAAACAACCACAGGACGTGATCAAATCTCTGGAACCACTGATCACAGAAATAAAGAACATTCAAAGTCAGCAATGGCCAATTTTTGGAAACGACGGTTACTCAGGAATGGAGATCAATGCCGTCATATGTGATCATCCGGCCGGGTACTACGTCAAACACAAAAGTCCCATTCTTGGTACAACAAATGTGACAAGTACACACAATAGAGTGTGTCTCATAAGCACAAGGACGAAAACGAGGGTGTCTGTGCCATAAGCCGATCAGGGCTTTCCAGTGACCCAAAGTGGGCTACAATTCCCATTGACCAGGAATCGGTTCCATTGTATGGTGCAAGCACACCAAAGGCCCGACGGAAACGCTACCAGGCGTCCGGCTAGGGTTTTGTTACACAACTGTAACTTAGTTATACATCAATAATGCATTGTTTTCAGTACCTTTCCGACATACTTCGGAAATGCAAAGAAGAGAACCGGATAACCAGTTACCGTCCAGTGACGGGACGGTGGTTATGAAATTGCTGAAGCGGAAATCATAAGTTTCTTTTGAACTGTTATAAGTCTTAGGAAACCACCGGCCACTTGGACGTCCTCCGAAGAGGAAAATGATGAAGCTAAGGTTGTTCAATAACCAAAGAGTAAAATTAGATTTCATTACCAATTCCTTAAAGTTTAACGGTAGTTATTAGTAAACAAACCACGGCACAGCTAACTAGTCTGACAGGCTACATTCAAGCCTCCGTTTCTTCTATCGTCAACGAACTTTCCCAAATCGCACAGACTCAAGAAACGATCGCTTTGCAGGAAGATAAAATGCTAATTCGGGAAATGGTGGGTCAAGGCCAACACTCAGTGTACACCCACTTTTCCAGTAGGAACTCTCTTGAAGTTTCGGGAAGTAGACCGGGATATGTCTAATGTGGACGTCCGCAGGGAGTTGGTAACTGCTTCTTTCCTTTCTACCTTATGCCCGAAGGATCACATTATCAGCACTACTCACGAGAGCACCATGGGTAAGTTAGTGTGTAAACTGGTGTCTCGCATTATGAATGCGAGTTTGTGAACGGAAATTACCTATTCCGGGGTCAACGGAGAGTAGGCTTTTAAACGGACTATCATACACGGAATAATGGTCGGTAGACTGAACGTTATTCCATTTGTGCATCAGATGCCGTTTGCAAAAGGAACATGCCTTGCAGTGGTAAAGATGGTATAGAATTTGCCGTGCGACAATGGCTGCATGATACGGCGAAGAACATCAAGAGGTGCGATCCACTATCCAAGGTCTGAACACTTCAGTGAAAAGTCGTTACATTTTTGTTTCGCAACGAACAGTCGACGCTAAAGAAAGTGCGGATCCGTCGGAAAATGTAGATATGAATGCTTAACTGTTCTTTAAATCTGTCACGCTAATAAATGTTGCCGCATTATACTTGGATGGGGCTTTGGAAACGATGTCACCTCGGTTTTATTCACAGTGGTATTGGCGAGCATGCAATATTTAGTCAATTATACCAACAAATCGTGGGTAACATGTATACAATTGGTTTTACTTACGGTGATGTGTCTAATTAGTATTTTCCAATTAACTATGCATCGAAAATGGATAGGTTCCGTGCAAACAGTTTAAGATAGGTCCATTTAAAGTGCTGGTGACAACCATCAGAAGTATGGGGTTAAATCCCTTGAATTGGCCCCTGCTTTTCGCAATTAAGTACTAAAACCAAAAACGGGGTCTTTGTGAATAATAATCCCAAGTTTTGGCGAACTAGTGCAAGCATCACGTTCTCGTCGTGTTGTCATTCCATTAGTTCACAGGAGGAAAACAGATGCGTCGAGGGGGGAGGAGTTACCTCACTTCCATGCAGCCCTGATATTTGATTGGTCGAGGGGGAAGGGATTGCGCTGTATGAGACCATAGAAACGGTAAACCACCCTTGTAGCACCCAGCTCGTTCGTGACACCGGTTTTCGGTCGGTATATTTGGTAGCCATTTTATCTGGATCAACAGTGAATTGATGCAAAGGAAGTAAAGTGCAGCGCCTAGTTGGCGTTTTATTTAAATGTATTGGTTTAATTCATCAAAATGCCCTGAAAACCCCAGTATAGATCGCTCTATTTTATTTTCTCGAAATGGGTTAAATAAAGACAAACCGATCGGTTTTTGGCCGGTTTCTGGGCGGTTTTTGCGAATCGTTTGAAATACGTGATATGCTTTGTTAATTTCTTTCAACAACCCAGATGTTGTTTTACAACGCTCATTTCTACCTCCTAATTTATGGGTCTTGAATAGTAGTCCTCATTTCACCCATTTCAGGGGAATAAAATAGAGCGATCTACACTGAGGTTTTCGGGACATTTCGATGAATTAAATC
>STRG.69921.5
GAGGAGGCCGCACTGCACTCGGGGGTGGTTCAGTCAAGCTACTTATATAGCTGTGTGCATGGATCGCTGTCACATATTTACCAACGAACCACACTGATGCCAGCCAAACTCGGATACTGGAAAATAAGAGGGCTCCAACAACCCGTTCGACTCTTGCTCGAATACCTGGGTGAAGAGTACGAAGAACATTTGTACGGTCGCGATGATAGGGAGAAGTGGTTGGGCGATAAATTCAACATGGGATTGGATTTGCCAAATTTACCATACTACATTGACGATAAGTGCAAACTGACTCAGTCAGTGGCCATAATGCGGTACATTGCGGATAAGCATGGAATGCTTGGTTCCACACCCGAGGAACGAGCTCGAATTTCGATGATCGAAGGAGCTGCAATGGATCTTCGGATGGGTTTTGTTCGTGTTTGTTACAACCCAAAATTTGAAGAAGTGAAAGGAGATTATCTGAAAGAACTGCCAACAACATTGAAGATGTGGTCCAATTTTCTTGGAGATCGTCACTATTTGACAGGTTCTTCAGTTAGCCATGTGGACTTTATGGTTTACGAAGCATTGGACTGTATTCGTTATTTGGCACCACAGTGTCTGGAGGACTTCCCCAAATTGAAGGAATTCAAGAGTCGTATTGAAGTGAGTTTGGTTCACTTTGCCATAGGCATTCATATCATCGTTTGTGTAAGCCAACATTTCTGCTTCTCCGTCACCNCTGACTCAATCGGTGGCCATAATGCGGTACATGCGGATAAGCATGGAATGCTTGGTTCCACACCCGAGGAACGAGCTCGAATTTCGATGATCGAAGGAGCTGCAATGGATCTTCGGATGGGTTTTGTTCGTGTTTGTTACAACCCAAAATTTGAAGAAGTGAAAGGAGATTATCTGAAAGAACTGCCAACAACATTGAAGATGTGGTCCAATTTTCTTGGAGATCGTCACTATTTGACAGGTTCTTCAGTTAGCCATGTGGACTTTATGGTTTACGAAGCATTGGACTGTATTCGTTATTTGGCACCACAGTGTCTGGAGGACTTCCCCAAATTGAAGGAATTCAAGAGTCGTATTGAAGATCTTCCAAAAATCAAGGCATACATGGAATCAGAGAAGTTCATCAAGTGGCCTTTGAACTCGTGGATTACTTTTTTCGGTGGTGGAGACGCTGCACCGGCTTGAGTGACGACATTGTCCGCGTCAATCCCTGATGAGGATTCTCGTCAATCTTGAAAATGCTCTTGTTGTTTGACACTAAATTTTGTACTTTTCATAGATAAAATAAAATGATTGTCTCTGAGTTTCACACTTTC
>STRG.51933.2
CTGCAAACTTCACAGTGGGAATGCGTTCGGAATGCAAAAATCGATAATCAGAAGGCCAAAAATGATGAATTACCGATGTTTTTTGTTTGTGTATGTGTGTAACTGTGTAACTGGACTCATGTGTCCACTTGAGTGTGGTTGTATGCATCCACGCACATGCACTTGGTGACAAAAATAAGGGAATAGTGACTGGTGTGTGCATTCTGTGTGCTGACGCAGACATGCACAGGCAGAGAAAAAGAAACAGTTATTTGCTTAGACTAGCAGACAAGAGAGAGCACGAATGACACAAAATTGATTAGCATTGATCCGTCCGATGACCGGTTGTTGTATGGTTGAATAAGTGTGAAGTAAACCAGTCAACCTAACTGCAAAGGCTGATAATACCAGTTCTCTAGCAGGATAATCTTGTAGTTGGTCGAAAACCGTACGCTAGTCTAAGGTTGTTCACGTCAGTCTAAGTCCAGTAACGAGCATCTGTTTACTGCGACAATCAAAAAATGCGAGATCACAGAGGCGACACGATGGAAGAACCGTTAGCATTGAAACAGCCAACCCCGATTGTGTCCCAGCCCAGGCAGGGGCCATTTCGTGATTGGAATGATGGCGTTTGTGATTGCATCACAGATTGTCATTCATGTGCTTTCGTAGCATTCTGTATGCCGTGCTACATGTGCTATCTCTACTATCGGTACAACGAATGTGCTTTAGCGCCGTTGATAAACCCATTCTCGGTAACTACACTACGCTCGTTTCATCGCGGTCGGGAGAGAATACGGGTCATCCGATCAACCTCGCACTTGGAAATATCAAACTCGAGCTTCACTCTTGTTAGAACTCATCGGTGGTGCATATCCTCCGTCGCGCCCAGGGTTTGAACCCGAGCCTTTTCACCTCGAAAGCGTGTTATGTTACCACTGCGACACCGAGCTCCCGTCCGGGCTGATCCGAGTCATCGAGTTAGGTTTTTCCCGGTGTCGTCCTCTATGACAGCCAGCGATTCCTGAGAGCTTCGAAGGGAGATACGGTCACTGTCCCGTTAACTCCAAGCGAATGCATTCCACCAAGTCAGGTCTTCCCTGCAGGATTGGGCCACTGTACCCATTTGCCCGCTTCGTATTTTTGGTATTTTTATATACGTTACAATTACTTACGAGTTGTGTGTGGAATTGACAATACTGGGACGCACATTATTGGGCCAGTGGCCACCTTTGAAGCTAACTGTGGTTCTGTATTGTATAAAGTTCACAGTTTATGTCCATTATTTGTAGTTTCCAAAAATATTTTGTCCAAGTGTCATATTGTTTTTTGTACTGGCCAATTGAACAATTTATTATTTGTAACACGAAGAAATTTATTATTTCCTTTTTGAGCTACACCAGCCTGACACGCACTACTTTTGGTTTATCCTCAATGGACTGGACTATGGTTTGCATCACCCAATGACTCCTCGAATTTCCCCAGTTTGTTTTTCCTTTATCAGGTTTACCAGTTGGGTTTAACTGATAGACAACCACGGAGAACAATTTTCATATTAAATTTTGATCCTCGATCTGTGTGAATTTATAAAATGTCATACTTAATTAGGCAAATGTCTAATAAAACTGCTTATTCATGACTGGTTTTGAGTAATATATTTCGTTTGTTTTAGGGCTCAGTAACAACAGACTGTCTCGTAGGTTGTTTCCTGATGCCGTGTGCTGTTTGTCAAATTGACCGGGACATGAAGTATTGCGAACTCACACGAGGCTACCTGGATGTGTGATTCTACGAATCATCACTCATCATGTGCTATAAAAGTGGTTTTGTCCCAACCTCAGCTTTCCTTGAATAGCTGAACAGAAAAGCATTGTATTTTTATCATTTGTTCCCTTCATTCTCCATCGTCCAATTCAATTCAACATCATTTCTCTTGTCGTCCATTGCCTAATTTCTCATTAATCCCACGAAAAGTAGTGTCATGAATAATCCAGCAACCGGTAAGGTCAGTTGCCTTATCACGCTCTTTCTTTAGGAAATGCGTTCATCAGTCCTCTGCGCTACGTGTGACCCACCCGTCCGTTACCGTAATGCTCGGCACTATGAGGACATGATAATCAGCATCACGTCCCAACATCTCACGATAAAGACGAGGTGATCCGGAGAGAAAGTAATTAGCATTTCCGGGAGCACGTGCCAGAGGAGCGTGCAAGAGCCACGGTCATATAGCAGCCCTGCTTGTCAGTCAGCGTTCAGTTAAACAACAATGTGTTGAACGAAAGAACGAAACTGCGTCTTGCAAGTAGCCCGCGGGCTGAGGAGACGAAAGCAACCACAATACAGCTGGCGTAACATTTCTCATTTCGTCAATGCCACTCGGGTAGTAAAATTAGGACCCCGTAGGCATCCCTTCT
>STRG.50198.2
CACCGTAGAGACCGGAGTTGTTTTTCGGGCCACTGTGATAGAGCCAGTAGGATGTATCCACACCCGAGACCTTTATTTGTCGGCTACCTGAGTTGGGCAGGCGGACTTCCGAGAGGCAAGCAATATCTACGTCATAGTCATGTAGAGTTCGCATTGTGGTGCACTGACTGCCGACGTCTAGAAACGTCCTGACATTCCAACAGGCTATGTGTGTTCTTTTCCTGCAGCGAATAATCCCAGCTTGCTGTCTTATCACCTCGACCGCCGGGACACGAGGCGCGTCGCTTACCGGGAACGCCGTAGCATGATGAGCGCTTGAGGTTCCGTGAATAATCAAAGAGAGTCGCGGGAGTAGGGTACGAAGCGTTGTCCCCAGCACCGTTCGGCCTTTTTGTTCGTGGTTGCTCCTCTAGCCCTTGCACACCCAAGTGCAGACTTCAAGGCAGCAGGGTGTTCCCAGAGGAGCCGGTGACCTGCTGTACGGTTCGTTCGCTTCCTCTGGAATGCCGGATCAGGCAGTTGAACAGGTCTCCTTTGTGGCCGTTGGATCAGTAGATCTCTTCCACCCATTCAGAAGGATCTGTCTTCACATGCCGAACACCGTCTCGCCGAAGTTTTTTAAACCTCGGTAACCCTCAACCTGGTTTAGCCCGCCTGTCGAGCGGTTTACCGGGGTGTGGCCGCTGATGCATGCTTCAGCTTCGTGGAGCCACAGGTGAGAGTTGGGTGAATGATGGAGACCAAAGAGATTGAGGATGCCCCAAAGGACACGACAGTCAACCAACTCAGAGGTGCTACTCCTCTCTCCCATACACCCCTGAGACTTAAAGTGGTAACCACATAAGGCCCTAATAGATCAGGCGTGGCAGTGAGCCGGGCGACAGCAGAGCCGTCTACCACCACTAGCACTACTTCATTGTAAGGAGTTTCAATATTCTACCGGCTGTGAATGATAACGGATTCCAAAAAGTGGCTTCCAGAACTCCCAGTATCAGTCAACGTTTTGAACGGCAGTTCATTCACGACGAAATTGGTGGTCGCTGTCGATAAGCATTTCAGTGCACTTGCAGAAGTGACGGACGAAAGTGAAGCACCGACTGTAGATGCTGAGTTTCCAGTCGACCGGCAAACCTGATAGTGTCACTTTTTTCACAAGATTTGCAGATAGCCTCCAGTGTTGGGCAGTGTACCCACGGTGCCAATTTAAACCACGTTTGGTTGACGCTACAATAATCTCTGTTCTACGTAGTGTCAGAGTAGGTGTGTGATGGTTGGCCAGCAGTGGATGCATATGGACTGGAGACGAATGTCTCCATGTGTCTGGGTTTGTATTCAGTCATTTCGAGAGCCTTTGTTTGTTCATATGCAAATTTGAGGCCGACGTTTTTGTGCTCCAAAAGACGTCGAGTAAGATTAGATATCATTTCAGCGATAAAATCATCCCGTATAACGTTATCCAGGTGTTTTTTGGCAGTTACAGATTTAAAATTGCAGTCCTTGGCGAATAGTTTAAGTCTGTAGGAACTGGTCTGATTTTTTCTCAGTCCCTTGCCTTCAAGTAACCTATAGATGACGAGCGACTTCTTCATTATTGGGTTGTACGTATATGGACTGAAGTGTAGTTACTGCTGTATCGTATTCAGAACAGTCTGAAATAAATTTAGACACTGATGGGGGACACAGTTGATTAGTTTTCAATTTACCTGCGTTGTGTAGGGAAATAGGGTCGATGAAGTTCGGGAACATACGTATCTAGTGTGTCCAAGCGTCGGCTGCGTTCGGTGGATTCGGATCTTCAGAAAGTGGATCAGGTCAGAGGAAACGACCCAGTTTATCTCCAGATGAACGAATTCCAATGCTATTAGAAGGTTGTTCACAAATTCAGCTGACACAATAACGACTGCGCAAGAATTACCGTATAAGCTGGGCTTTATTCATCTCGAAACGTGGAACTCTGAAACGCAAAAAAGAATACATGTTAGATGATCTGCATAACGCAAGCAACTTAGAGGGAACGTTTGTGAACCGGAAATATGGAGACTAACGGTACGCCAAAGATTGAGAGCTATTGGCAGAGACATTTAATGGCAGTGGACGAGGAAACATGGGGGAAAGCGAAGGCGAAGGGAAACCGCGAGTACTCGTCGATGCAAGTGAGTAGATGGCGATTGTTGGAAACCGACGGCAGTGGTCCTTTGTGATGGATATTTAATCTTTCAAAAGGTTGTATCGCTTTGATGAGGGTGTCATGTGGCGGGTTGAGAAATCAAGGCTTGATTACTGTACATGCTGGGCATTGAGTCCCCACAGATTTCACATCTCGCAGGGGATACAACAAGTTACGTGCTCTCACAAAGTACATAAGGCGTGTAATACCCTGGTGACATTGAATTGTGGAGTTCGTTGAGAATCGGATGACAAACCATTGAAAAGCAGTTCAGTTCGTTCAACTATTAATCTTGCACTTATGTGCTCTGGTTTTCGTTGCCACTTCAACATCGAGTTAAGGGTAAAAAGAAGAGAAGTATGAGATGAAAGAGCCTATAACAAAGTATGCAGCGGAAATCACAGAGACAAAGGAAGAATTCAAATGCAAATACGCCCTTGGTAGCGACATCTAGCCATACAATATAATGTCTCTAATCATTTGATAGGCTCGTCACGTGGACCCCAATCCGGAATTGTAACACGTCTTGTTTGTCCAAGTCCACTGGTCAAGGCTTTCATCCCTTTTTGTCATGTCACGGACTGGCGACCTCGACCTACATTCCAACCACTGTCTGCCTCGGAAAATAGCATACGCTGAAGAATTTTGTCCTTGGGCATGCGCGGCCAATTTCCCAGCCACCTTACCCTGTTTAGATTCGGTAATTGTTCCAGTGACTGGTCTCTGGTTACCAGTACCTTGCTTCTAACCTAAGCATTGCCAGTATCGTGTTCCCACCATGTTCGACCAGTGCTACGGAGACATCGATGTTCGAACACTTTGCCAATCTCCTACGCTTATCGGCCATGTTTCTAGGCCGTACAGAATATATATATATATATATATATATATATATATATATATATATATATATATATATATATATATATGACCTGAGATCAAGCATTATGCCAGCGCAGCTACGACAGTGGCAGAAATTGGGAAAGGAGAGTGGAATGCAATGAAAGAGACAGTTCGTAAAAAAGATAAAAGGCTGATTTAATAGAGAACAACCCGGTGATTTCTCTCCCAGCTCCGGTGTCCGACAGGGTTGCCCGTTGTGGCTAGCGCTATTCAACTATGCTATCGAATGGATTGTGCAGCAGACGCTCATCGATTACCCTGGTGTACAACACAGCCCAGACGTTTTCTTAGCTGATTTGGAATTCGCGGACGATATTATTATCTTAGGGGACAGTCCGACTACCATACGGCCAGTTCTGAATCGTGCAATTTTCTTCGCGAAAACCATGGGACTAGAAGTCGATATATCAAAAACTAAGATCTTTTGACTTTCGCTTCACAGTCCACACAACCAATGTACGTCAACGGTGAGCTAATCGAGCACATGCAGACATTCAAATACTTGGGCTGCACGATCCTCCCAAACGGCCAAGCCAAGTGCAAAAAAGTGCGAGTGGACAACACCAAGAGAGCGTTTTCCCAGCTACCTAAGTCGCTTAGGGTGTGAAGCGGGACCAGTCTCTGAACTAAAATCCGGGTCTTTTGAGCCGACATTTGCTCCGTATTGCCCTACGGTTGTGAAACGTGGCCATTACGCATCGAGGACATCAGATAGCTGGAAGCATTTGACCACCAGTACCTGTGAATGATCCTCAAAGTAGCTTGGAGCGATAATATATCAAGTGACACGGTAAGAGAACGATGCTTCTACAACAAAGGTTGGTATAACTTCAGCGACGACGTTTGCAATGGTTCAGTCACTTGTGACGCTCAAACATCAAGATTTCAAAACAGTGTCTGTCACCTGTTCCGTGTCAAGATTGGCGCTGCCACCTTGTGGGACAACCGAAAACACGGATCAACACCGCCAAGTCGGACGTCGAGCAACTGGGACCCCGGTTTGTTTACGGTGCCCGTCTTTGGAACCAGAACTGGATCTCCCTGTGTTCCCATCTCACCGTTCATGGGCAGGCGCATTCCGCGGCATCCCTGAAGCCGGCTCATCCTCTCTCGGGACACAGCCACATAACGGTAAAGTAATAACCTCACTGAGGCCCGCTGGAGCGACAGCTGTTATGATGAAGGAAACAAGGAATGGTGATGAAGTCGCGGCATGTTTTGTGTCCGAACAAGTCCGGCAGACCTGAAAGTGTCCCCGTTTACCACTGGATTTTTAAATTGCATCTTTCGCAGGACATTTGTGGCGAGAATGGCAATCATAACCACAAAAGAAACAGCTAGTTCGGGATGCAGCCAGTGTCGCTTCGGCCTTTTTATCAAATATCTGACTAGGGGTACTCGAATTATTTATCGTAGCGGTAGCGTATACTGAAGTTTTGGATTGGGCGAATGTCTGCGATTGCTGGTGAGCTAGATCGAGAGCTTTAGCTTGGTCATATGCGGTACGCATGTCGAGTGTTTTGTTTTCGGGAAGTTAGGGTTTGATAAGAGTCCGGTAATGAACGCATCGCGGATGGCATCTTCTTCGTTTTGCTTTATATTGACAACCTGCAAATTACAATCTCTGGTAAGATTTCTAAGCTTTGACGTGGATTTGTCGACCGTCTCAAGAGTATCCTGTTTTGGAATAGCCAGAAGATAGCGTGTGAAAATTTCTTTTTTAGTTAGCATGTGCAGGGATTAAAGGGTGGTGATGGTAAAGTTGTAATCGGCGCACCTAGAAATGAATTTGTAAATAGCTGGTAATGAAGATGCATGAGACTTTTGAGTTTCTTTTCGTTAAGGTATATGTTGACGTTCCCGAGAGTCAGCGCCATTTGGGGAGTTTGGGTCTGCGTCGATGCGATCCGGGCTTGAATAAATCGTAACTTATGATCGGTCTGTCAGAGATTGCCTCAATCACCGGGAAACGCGAATTATGACATATTGGAACCTTATGTGGTTCCTCACTCCAAGTCTCAGAAATCGTCGGCCGATTATTCCTGATAGTGCAGTGAGCCTTTGTGGCTATGGATTATATATACTCCTTCCACTGTACTCATGTGCAAGCATGCAAACAAAGGAAAAAAGTTTGGTTTGAGCACACGACAATAGCAGTTACAGTGCACTCTTCCAGAACTATCCTCTGTGGATATCAAATCCACTTGAGAGCTTGAATGAAATTAGTGCCAGGAGGCTAACAATTCTTGATGTTATGGAGATATTACTTCCATCACAATATGCCGGGCATCGGACAATTTACAATAAACAGGTTGAACCCGTAGTCAGATTAGGGATGTCGATTTCACTAGGTAAATATATATCACTTAGTAAAAACTAAGTAAGTACTTTGTGCGATCACCCCGTGGGGAAAAAGAACACTTTTGATTGCATATTTTGCAAATTCCGGTGTCGTTCACTGTTTTCTCAAGCGGATAGTGCAACGGAATTTATATCGTGAAAAACTAGACTAAGTCATAATGTAACTACTGTTACTATTTCTAGTAGCGATATCAGAAACTCGAAGCTACACATACTCCTAAAGCGCACCGTGCGTACTCAATGTGTCCAGGTGCCGGCTGCGGTCGAAAATTCGGGTCTTCAGGAGACCGATCAGGTCAGAGGAAACAGTCCATTTTATTTTCAAATGAGTAAATTGTAATGCTAGTAGGAGGATGTCCACAGATTCAGCGGACGCGATGACGACTGAAAAAGAATTGCCGTATAATTTGTGTTTCATTTATCTGAAAACGTAATGCACCCTAAAAGCAAAAGGGAATACAGGTAAATGATACATCAAAAAAAATAACTTGGAAGCAACTTTTATGGACGGGAAATGTTCGTCACAATCGCCGCACCGGTAGGATTATTTATGTCAACTGTTCTTTACGTTCGTTTTGCATGGGTGGTCATTATGTCGCTCAGTTTGAGGGTGTCAGTTGACATTCGTAGTTGGCTCTATTTTTTGTTTAGCTTTATGATCATATCGAAATGTAGTGTTATTCCTGAAGGCTTCAAAGCTAGGAACGAGGGTTATCAATTTAAAATCGTTTTTCGCAAATCGCATGTTTACATGGTTGCAAAGTGATGCCTTTCAGCTAATAAATTATAATATCTCTGGCGGAAAACGAATTCGCGGCGCACTAGTTCCAGCCGCGATGGAAGCTTTCAAATCTAAACAATCAACTCGTAAATGCCACGTGCGCGAGGCGCATCTCATTGGGTGGTGCATTGAATTGATTCATGCTGGGTTTCTGGTGTTGGACGATATTATGGACGATTCCCCGGTACGCCGCGGAAAACCCTCGTGGTTTCACACTCAGCAGGCGGCCGGTTACGGACTAATTTCCGTGAATGACGGCATACATCTGATACTCACCGCCAAATTTCTTTTATATTCGATCTTCGATAAATCTGCAGAAAATGATACAGTCCTACTGCGGATAATACGGCTGTTTGATGAAGTCTGTTACAAAACATGTTGGGGACAGAATTTGGACACGATATACTCGCAAACTATGCGTTCTACGGCTGCTGATTCTACTACCAACGTGGATCTTGATAAATACACATGGAAAAACTATGAAAAAATAACGCGTTGGAAGACGGGATTTTATACATTCTACTTGCCAGTGGCGTGTGGCATGGCATTGGCTGGGATCCAGGAAGCCAGCTGCTACGATCAGGCAGCCAACATCCTGTTAAAATTGGGACAGTATTTCCAGGCCCAAGATGACTTTTTGGATTGTTTTGGTGATCCAACAGTCACGGGCAAAGTTGGCACAGACATTGTGGATGGAAAATGTTCATGGCTTGTTGTTACATGTCTTTCCAAAGCTTCGGAAAAGCAACTTCAGACCATCAAAGAGAGTTATGGGCACAAAGACCCTGGGGCGGAAGCCACCGTACGCCGTGTTTTCGAAGAGTTGGGCTTGCGTGATGCCTTCCGGAAATACGAGGAAGATATGCGTGCTGAAATCGAGCATGAAGTCTCCAATTGTGATCAAATCAATTGTTCCGATTTGTTTGAAGAAATCATTCAGTTGCTTTTTGGACGAGTTCATTGATCTCTTACCCCCTTGTCTGTGATAATATTCATTGCAACGTGTAAATTAACTTTTACTTGCTGAGAGGATGAGTTTATTCGGAAGCATTCTCGCATTTTGTACATCTGTTTCAAAGAGATTTCGATCACAGCATTTTTATTGTTTTTTCGCACCAGCATCCCCCCGTCAAAGAAAACACTCATGGTTTCAGATTTGATTGATAATTTTCTAATGGATCTGGTATGCGTTGTGTAGACAGTCCCGGGTTTCCC
>STRG.55819.8
TATTTATACACTAGAATATGGCTTTTTCAGCAGAAAACCTCGCCAACCAAGTAGCCCTCCAAGGTGCTTAGTGGAGTTAAATCCTGCAATATTCCACCCATGGTTGTGTTCAAAGGATAGGGGTCCAAATTATACAAGATTTTTGAGCCATCCGCAGAAAAATGAATTCATTGTCGGATTACGCTAAATAAACCGTTTATATATTTTAGAAAGAGTATGGTTCCTAGAAAGCTACACTGATTGACTCCGCTGGTTAGTGTTTTCGGTAGTGACACCGTGCCATATACTTCCGCCGTCTGATTACTTAAAGACGAATAAAAAGACAACCAAGAGCAAAAGAGGTCAGCAAAGCCGCAGGTTTTTACGCTGGCTAAAACTCGAAATTTGAGAGACTCGGTGGAAGCTTTGGTCATTCCGAGAAAAAGTATGACCCTCCATTTGCCCCTACTGGCAACCATCGTTGTGAGATTCCAAAAATTGGTCGCACTCGTTAAACATGAGTGGAGTTTAAGAAAAACATGCCGGGTAGTATTTATAATACTATGCTTGGGACGGTAGTACGAATGCTTGGCCCTTAAGCAGATATTCCATGTTTTGGAGACAAGTGAGGGGTGGCTGACAGGCCCGTGGCTTTCTGAGTCCTTATTGATCTCTTTTAAACAAACTGGAATAATGACCTAGGTTAGCGATTGGCCAGAATACAATATATATGGGATACTTAGGGTAAAGTTTTGACAACAAAACTGAAAACCTGATCCGCCTAACCTGAAAACGGCCATAGGTCCTGCATCTGTCCCTGAGTGGTAGGACCATCCTATACCTGACAACCGAGATCATTTGCCATTCGGGTGAATAGAAACCGTAGACATATTGTTTGAGTAATTAACAATAAGAAGTTGAATCACTGAGGATCAGTCATTTGGTAGAGTGGGAGAAAAAATGTCTTTGGTTTGTTTTGTGCTGTGTGCATATAGGTATTAGTATAGAACAGAGAACAAATAACTGAGGTAGACTGAGTCTTTCTGTTTCACTAAGTTGACATGTAAGGTTGGTTAAGCCTTACCAAGCGGTTTCCTTGTTACGTGAGTTCGTTAGTCCTTTCCAATACGCTTGGATCACCAGTTCGTTACAGCGGCACTCTGCAATACGCCACCATGATCACCAGGGCAATGTTTACCACAATCCATAAAGGGGAGAACACTGCAGGTAGGGAGAGAATGGTTATGGTATATTGGAGAAGCGTGCTTGTAGCGTGCACGGGCAACGGTCAAGTGGCCACCGCGCTTGGTGGCGCGAGTTCAGATAAACACTGAAGTGTGTTAATAAAATAACCAAGGCTGAATGCCACTATAGACTAAAACTGCCACTTGTTTTGGGTTGTGCAAAGCATTTCATTCTTGGTGTCTGCTTATCACCTCCGAAAGAAGGATAAAGTACTGGGGAAGTTAAAACTCTTTTGCATATGGTGTCGTACGAGTACTCTCTTAATACTGACATTCAAGAGGACGATTCCGTAGGTTGTAATTATTGTTTTCACGCACGCTCGCAAGCTTACTCACTCGGACACACAAGTTCACACGAACGTATGTTTGTTCAACGTTTCATGTAAATTTGGAACGACTCCACACGCTAGCCGTTTTCACCAGTGGACGTGCACCGAACTTCACGAATTTTGTTGACGATACCAGTCGACGAGAAGAGGATGCCGTACTACTTCCAAGGAAGTACTTGGTGACTTCAGTACTGAATTACGTTATGGCTTCTAGCGTATATGTGAGCGGATTTCAGATGCCTTGGGTGGCAGGTGAGTGCACTGACATCAGGGCTTAGGTAGTATAAATGAATCAGTATCTTAGTTCCAAACCTTTGCCATTGCTGGGATCGGACAGGTTTTTGTGGGCGGTGCAACTGTAGCTATCCTCAGATGATTGAGTTTAAATAATTAAATTCGTGACTGAAATTTACTATATACATATATAACTAATAAGTACTTAGCTCTAGGCAGTTTTTGTGTCTCGCCATGAGACAGGGCTGTTCTTTGTTCGTCTGCTTGCTGTAAGGACAACTGGTTTCTGTCAACTGAAAAACGCACTTTTGACTGATCTGCTTGTAGACGGTGGAAACGTCAGCTGCCTTAGCTAGTACTTTATCCAGTGTCACTTCATCGAATAGACATGATTGACACTGTTCCGAAAAAACAGTTCTTCAAATATCCCACTGACTTTTACTGCCTTTTGGCATTCTTCCGGACTTTTGCCTTGTGGCTCGTTCCTTAGGCCATTCTCGGGATCTCGTCAGCATATGGCATCCGGAGTACTAAATCAATAACAGATGTGGGAAATCCTCCGAAATCACTATGCTGCTCCTGGTTTGGATTGCTATATTTATTTGTATGCCCCACCCTAATATTGTTACTGCAGGGGGTTTCAAGAAACCTTGTTCTGTTCCTCAGCATTCTGCTTTACTAACAACACTAATCGATTTATTTGGACTACCGTTACCTGGTTTCCGATTGTTTGTTTCCCTGCAATCAATCAGTCAAAATCGGACACTCACCGTTGCCTCGAGCTCTGGTCACTGAGCTTAAAATTTTGCTGTGACTGTATTTGGTAATCCCATTTTCTTCTTCTAATACTCTGCTGTAGTTTAGCTGCAGTTACTGATTCAATGTTCAATTTTGAAGCTTAAAAACCAAGGGGGAACACCCTAATGGCTCTCTGCCCTGTATGCTGGTGCTTTCTTGGACACGTTCAGACTCCCTGTTTGCGGTACTTAAAGCCCATGTTTTTACAATCCGAGAACTCTCTGCTTCCAACTCAGTCAACCCATCGGGCTGATGAACCGCTATTGGCATGCACCGAGTGGATGCTACCCAACGTTTTACCTGCTAGACCACTCGTACCTTGGAGTACTGGATGTATACGGTTGCGTATCCTGTTGACCTCAAAAAATGTATGTTCTTTCTTATCCCAGCCGTTCTGTTGCGGTCAGACCCACTGACTTGGCCCTCGCATGGAGTGTGCAGGACGTCCGCAATGCTGTGCGAGCGCAACTGCCACGGCGGATCGCACCTCCTTTGCTCACTTCACCAAGTGTATTCCAGGTTGGGAGTCAAGCGCATGCTGATCCCACTCTCTAGCACCGCTTGTGAACTGCCCAACTGCTTTTTTCTCCCTACCCATTTCCTCACTCGACCGGTTGGGTATGGCTTACCTCGTTCTCACCGATCGATATTGTGTTCGTACCCGACACATATCATTATTGCCATAATCACTTACTCCTTCTTCACCCGGTGGAATACTTTATTCCATTTTTGTTTATCTCACTTTTCATATCTTTCATTTCCAGATACCTTCTCCACAATGCACAATAATCTATTTCCTAATAATCCTTGATCCTGCTCCGTGGCAATATCCGCCTGGAGTGATTTCCAAGCCTTTTAAATCATAGTATTCACCAGTCTATTTCGGATGCATTTCCCTTCCCAAAACTGGACTCATTGTTACCGTTGTTACAGCGTTCGTCTTGCATCGCTGTCACACTAACCCCGGACGGGGTCACGGTTTGAAGACCAGCCCCAAGTACTTCCGGCTGCCACAGAACTAACTGGTGAATATTTGTTCCCTCCATTAGTTAAACTGAACATCAGAATTGAGATCTTTCATCACATAATCCTGATCTTTTGAAGCCTCATGTGTAACACAGTGAACGGTTGAAAAATCCTCATCTGTTACCTTCATATACATTTTCTTTACGGAGTTGAGACTAATTTTTCCTACCTTACTCTTGCTGATACTGTTTTGTGGTCGTCATCCCTTCTACGATTGAGGTACTTACTTTTTTCCTTCTTGGTCCTGATTTCTTGGTGAGATAACTTTGTGAACATTCCGTATCGTAATGAGTCGCAGAGACTAAAGGCAGTTTGTTTTTATTGCTGTTCGGTTTCAATTTCTCGCTCGAGTTACGGAGTGTAGACGTTAAGCTCGTTTACGTTGGAATTTTCGGCTCAACGCTCGGGAAATCGTTCTTTCGGCCTGATTAGGCTTGAAGACTTTACTCTATTCATTTGGACCGCAGGACAGATTTTTGTCCTAGTTTTAACTGCTTTTCGGATGGATAGTGACCACGGCCCACAGTCAAAGTACCGTAGAATTTGCGGAGCTGTCTTGTTTTGTTTCAGGTTCCTCATCGATCTGGGCTATGCGTTGCTCTGAGATTCCTAGACGCTATCCAGAAGGCGTGAAGTTAACTATTCAGTGAATCGATCAGTGAGTAATTGGGCAGACTTCACTTTGACCAGGACTCGTACTTTTTGATCGAAACACCTTGTCCTCTCCGTTTCTGCTCACCATAAGTCACTCTTTCAGCAGATTCCGTTTCCCGTAGTTATCTTGTAATCGACCCGTAAAAAAGAATAATATACTCCATTTTAACCCTCTTCCATGGGCTTCTCCACTTTCGTCTTTTTCGGACGTTAATGGTCTCTCTAATTTCTACTCGTCGCCTACCCAGTTGTTTGACCCCGTCAGGTCTCCTTATCTGCCGTCATCTCAGAAAAATCCGTCACCCTAAATTTACTGTTCCCAGTCGTCTATTTCCTTATTGCAAATATTGCAGCCTCTCTTCCGAAGTGTGACCTTTCTCGAGTGAAAAGAACCTTTTAGCCGTCGTCCTTCAATCAACACGAGTTATCCGGTTGGTCGAATCACTTCATTTCACTGCTGGTTCATTGTCCCTCTTCCTAAGCCAATTTCTAGCCAAATCTATTTCATCTACCGCAACACTATTGTTCTCTACCACTTCCCGTATGTAAATTAATTCCTCGAAAGAATCCATTGTTCTTATCTGATTCCCCACTGGTTCTATCTGATTTGACTGTTTCACACTTCATATTCTGACATTTCAGCCACCTACAATCCACGGCAGTCGAGGCAACCATCCAACCTCAACATTCAGTTTTTCCGGGCGCTATTATAATTCCATTTTTCCTTTAACTTTGATTTGTGTATATTTATTTGTTTTCCTAATGTAATTCGTATTGAACTCACCGTTACCAAGTGATCTTGAATAAAAGGATGGCTCGGGCTCTTTCTGAGACGAATTATTACCATCGTGATCTTCGTCATAGTTGTCGTATACAATACCGTGGCTCATTGAAATCGACTCTTTTCTGACTTATCTGAATCGGTCACTACCTGTCGCTCGAATATTCGTTTGGCTAAACCTTACAGGTATACCGGCCCTTGTTTTATCGCATTAAAGCGCTATTACCTTTTTGAAAGTGACTCCTTTTGGTCTGGCATCATTAAAATTCTCTTATTATCATCGCAGCGGCTTTTTCCGTCGTTTTTGAATCGTCGTGATCTCTTATCTAAGACCTGTGTGTTCGGAATTTTTTAATTTCTAATCGGTATCTTAGAAACAACAAGTACATTTTGTTTTGAATTTAGGATTCGCAGTCAGCCAAGCGTTGCTCATACGCGCCATACTATGTATGACCCGATGCCACCTGGATGATATGAAG
>STRG.78046.3
TGGGGTGGAACTTAGTCTACTTCATCTCTTCTCAATCGGATCCAACGTAAAGCCATTCGTCTGATAAATGGCCCAATTTTAGCATCCGATTTTCAGCCGCTTGTCTAAAGCCGTTTGGGTTCTGTTCCTGAGTTCGCCTCGATTATTCCTATTCCCTTTACTTTTCAACTTCAATCCTAAGCACAGGTAGCTAGTCCCCCTTATCACGTTCCCGTTGCTAGGCCTCGGACATCGATCTTCTACTTTTCTTTTTCTCACCGGACGGTTAGGTTATGGAACATTCTTATCCACTCCGCCTATCCGCACACCCACAAACTTCCCTTTTTCAAAACCGGGATTAACCAGTTCGATTTGACGTAAGTGTACCCTACAAACGCCTCTTACAGTATACGTCGTGCAATTTTCCTTGCGTTTCTCTACCACATTCTGATTGTATATCACATATGATAATAATTTCCATTTCAGGACATGTACTGTGAGGGCATGGTCCGACACATCATTTGATGGACCGTTTAGTCTCACTGGCATACAGTACGTCAGCACCGGCCCCTACCGAGCCCACGAAACCACGAACGGCAGGACAGCCGGTCGATGACATGAATCAATACACGAGATGAATCCTACCAGATGCATTCAAGCCTCAAGGCGTGGTGGCCCACACCAGTCGGACCAATGCTTTGTGTGCAACGGGGGGCACATGTGACCGCAACCTAGATATCCGTTGTTTTTCACTAATAAAACTAGATGACTGAGGCAGTACTGGGTTCTCACTAGAGCGAGTAAAACGGAATAGAACATGGTGCCAGCGGAAACCAAAATATCTCGCAGCTGTCTACAGACAGACATGTCAAGGACGTGCACAATACCGTTTCCGACGCCGCTAAATATAACAAATCTGTTAGGATGTTAAAACGAAAAAAACTGTTTTTCAGGCAAGCCATTAATCAAGTCGAGCGTGTCAGGCCGGAGTGAATAATCAATAATCAATAAATTATCGGATGACTCATGGCGTAACCTTTTTTGCTAATCGATCATTCATCTACAGTCCGACGCAAATCGGGCCAACGGATTAATAGTAAATCCGGCGAAATGTTGTTATCAACCTAACCAGCTCCACAGCGTTTGAATCTAACTGGACGCCCGGGTTCGGGAATATTCGATTTTCGTTTTATATACAGCACAGTAATTTCTGTTAATGACACATTTTTGGCGAGTCGGGTTTTGCCTCCTGACTTTTCGTAGCGGGCTGGAGCGATCGGGGATCGCAAGCTGAGATTAAGTGCGCGGGTTTCACGAGAGACTTGCGAACATGGGCCCAACTCCAGCCACAACAGATCGTGATCCGCACATGATTCTTAGGAACATGACAGAGTTTATTCATGATCCCCAGTCTGGTGTCACCTTTGATTCCTGGTTCAGGCGCTACGAAGACATCTTCTTCATGAAACTCTCCAACATGGATGACGAAACAAAAGTTCGGCCCGCAGAACACGCCCGCTACACTAATTATATTCTACCTGGAGTCCTCCGCGATCATTCATTTGATGACACGATTAGCATCCTCACAAAAATTTTCGTGGAGACTTCATCATTGTTCAATGAACGTTATCAATGCCTCAAATTAGTGGCGCGGGACGCCGACGATCTCGTGACATATGCTGGCATCGTGAACCGTGAGTGTAACCGTTGAAGACTGACTGAAGACCAGTTTCGGTGCTTGATTTTCATTTGCGGGCTACAATCACCCACTCAATCAGACCTACGCAACAGATTGCTGACGAAAATTGATCAGGAGCCCAAAATAACTCTACAATTGGATGACGAATGTGAACGCTTAATCAGACGCAGCTATGATTCAACAGTTCGATTACTCATCTCAAGCAGTCAACAAACTCACGACGCACAGACAAGTTCCAGCCAAGAGAAATCCGACAAATTTCCATAAATCTAGCCCCAACAAGCCGCCTTCGCCGTGCCGTCATTGTGGTGCGTAGCACTTTTATCGTTTCTGTCCATTTAAACACCACCGTTGGACGCGTTGTCACGCTTTTAGTCATAAACGTGGATATTGTCAACCACGACATTCCACCTGGAAGAAACCGGTACGTATGTTTAGACCCGAAATCAATAACGATCACTCATCCGTCCACTCGTACGGACTGACTGGAACCTTCCAAATAAACGTTGCTGAACGACGGAAATCTGTAGACGTCTATATCAACCACCATCTAGGCCGTCTACAATTAAACACAGCGTCAGACATCTCCATTATTTCGGAGAAGACTTGGAACGCTATCGGACGCCCAGACATCCAACCAACCTCAGTGACTGCAAATAGTGCTTGTGGTGGCACACTCAAATTCTCCGGTCAGCTTCACTGTTCCGTCACCGTAATGGGGAAATCAATCAACACGACATGTCACATCACTCCAGCTCACATGAACCTTTTTGGATGTGATTGGCTCGATGAATTGTGCCTCGTCGATATAGCCATCAATGCATTCTGTCACCGTGTGCACAGTCCGAAAATTCACCACTTGCGGGCCCACTCATCAAACGCTTTCCCTCAGCTTCCGAGGAGAAACTCGGCTGCTGCACCGAAACTCAAGCCAAATACAACTGAGAAAATACGGTCGGCCGGTATTCAGATCGAAACGCCCCGTACCGTATGCTGCTTTACCGCTCGTCGATTAGGAGCTTAAACGGCTCGAAGAACTGGGGATCCTAACTCCCGTGTCATTCTCCGAATGGGCTGCGCCCATTGTGATAGAAAAAACCTAGAGGTACTATCAGACTCTGTGCTGATTTTTCAACAGGCCTCAATGCGGCGTTAGAACCCGATTGCTAACCCGAAACCTCCGATCATTCTTGCTGCGGACGCACCAAACTATGGAGTCGGAGCAGTGATCTCACACGTGTTTCCAGACGGGTCAGAAAAGGCAATCGCCCATGCCACTGGCACCCTAACGCCGACAGAGAAGAACTACGGACAGATTACTACAACTGTACCGTCGATCCGACTCCCTCTCGGTTGTCGACTCCTGCCTCATGTCAGCACACAGAGTTGTGATACCACCATCATCACTACGACGAACCGTGCTACGACAGTTCTACACCAGTAATCCGGGGATCAACAAGACGAAAGCCACCGCTTGAAGTTATGCTTATTGGCCCAGCATGGATGAGGAAATCCAAAATGTAGTACGACAATGTTCTGTGTCAACAAGCAGCAAAGCTGTCCCTAAACCAACCACCTGTACCGTGGCCAACACCAGACCAACCATGGACTACAACTGCTCTTTTTCCCCTTTTTGTCACTGTAATCTTTATCACTTCCTATTTGTCTAATCGGTTCAATCCTTCAACTCGTTGTGATATACCGTGATGTAATGGCATGAGTATGAATCACTGAAAACGAACTTCTTCGCCAAACTGTGCTCGTCGGGACATTTTCGACAAATCACAGGATTGTACAACTCAACCATCACGACGAGACTGCACCTTGACGTGGTGTGATGACTTGCGCGCCTCTATGACCCGAAGACCTATACAGGATGGCTTCTTTCAGACGGAGATGCAATCATACCTGACAGGTCAATGGGTAGAGGTCAGACAAAGTCCAGTCTCCTGGTCCTCCAGGTTGGGGGTCGATCCGAGCTGGTGACTCATTCAGTAAAATCAGTGGAATAATATTTGATCCAAGCAAAAAGGCTACCACTCAGCCAACCCACTGCCTTGCGGATAGGTTCTCCTTAGAACTAAAGGCTTTGGATGAGAACCCTAGTCGTTCTTCTGCTTTGTGGCTGAACACTCTAGTAGTACCCGTCCAACAGCTCCCATGAACTGCACGAATACAAAGAATTCCATACTGCATCGGTCGTCGAGCAGGATAATCAGGACCGAGCTGCTCATTGCATCGAGCGGGGTAGGTAGTGATAGGTGGGCTACTATTCAGAGTTCCCTCTCTTTTATTCAACCTTTGTCATCTGACCCGCCTATGAAATGGTTGGATACATTAAGCGATATGGCTGAGTGTCGCTGCTAGTGGCGTAGTTGTATTCACGCCTTCGTGGTTGGGGTCCAAAAGATCCCTCAACCAGTTGGCTGGAGACACTGAAGGATATGGCTGCGAACCGCGAACAGTGGCGATCGTGTTGTCACTTTCTGTCGAATCAGAATGACTGATCGATGTGCGTTTGTACAGTTAGACTGTGTATTCCGTGTGTTGGCTACTAGGGCATTTTTTCCTTTTCCCACCCATGTAGGTCCACTCCCTGTCCATCTTGTACAATCATACTTTCTAATTCAACGTGCAACATGGTGAGAAAGGCAGTGGTCAGTGGGGCTTACCCTACTGTTTAACACTATACGATGATGATGATGACAACCATTCTTTTCTTGTGGGTCGCGTTCTTAGTTAAAAGAACTTGCGTTCTTCAAGAGGGGAGATCAGTTCATGCATAGCGAGAGCTAGATCAATTTTCGCCAACTTGCGACACACCTGTGGTGTAGCCGTGACATCCGACTCTTTCTTAAGGGACTTATGTACGTTTACGCGATTTGTAGTGTTCTGCTGTGTGGTTACGAGACCTGGCCACTTTGGGTTGAGGATGCTCGGCATCTTTCCGTGTTCGACAGTCGATTTTTCCGAAGCATTGCTCGCGTCTGGTGGTAACATCAACTGAGTAATAACGAAGTGCGCCGTCTGGCGTTAGGCACGGATAGCCGCCCTCTTAACGAAATGATCGCTCTACACCGCCTCCGGTGGCTCGGTCATGTCTTCCGAATGCCTGCTCATCATCTACCTTTCCGTGCTCCATTTTCCCGTTATGAGTAAGCCTGAAAGAAGCGACGCGGCGGTTAGGCTATGACTTGACATAGATGTATGAACCATCAATAATGGCTTCGGTTAGTGCTTCCCCATTTCCTGGTTGGGGCCTAGTAGATGTGGATTGTCGTTGGTTAGAAACGTTGAGGGGCATGTTTCAGAGCAGAAGTCAGTGGCGCGTTCCAGATCAGTTTATTCGACCATTAACCCCGCATTTTTGTACTTTGCTTTCAGCTGCTACCTTCCAGCATCGTCCATTGCGTAGCAAAACGAATAGGGGAATTATATGAAGAAGGCACAAAACACCAAAGTAGTAAGCAAAAATCACCAAGACAAGGAAAGAATCCGAATAAAACTACGCCACTAGCAGCGACACTCAGCCATATCGCTTAATGTATCCAACCATTTCATAGGCGGGTCATATTGACCCCAACCCGGAAGTCTGACACATCCCACTTGGCCAGGGTTTTTATACATTTTTGCCATGTCATGGACTGGCCACTTCGACCTACCTTCTAACCACTACCCACCTCCGAGCACAGTGCAAGCTGAAGAGGCCTATCAGTGCGCAACATATTTCCCAGTTACATTAACTTGTTGACATTCAATACCTGCTCCAGAAATTGAGCTCTAGTTCCCAAAACTCTACACTGTACCACACAGCATTGCTGATGCTGATGTTCGAGCGCTACAGTGGAGACACAATTACACCTGACAGGTCATTGAGTAGAGGTCAGACAAAGTCCAGTCTCCTGGTCCTCCAGGTTGGGGGTCGATCCGAGCTGGTGACTCAGACAGTAAAATCAGTGGAATAATATTTGATCCAAGCAAATGGGCTTCCACTCGGCCAACCCACTGCCTTGCGGATAGGTTCTCCTTAGAACTAAAGGCTTTGGATGAGAACCCTAATCGCTCTCCTGCTTTGTGGCTGAACACTCTAGTAGTACCCGTCCAACAGCTCCCATGAACTGCACGAATACAAAGAATTCCATACTGCATCGGTCGTCGAGCAGGATAATCAGGACCGAGCTGCTCATTGCATCGAGCGGGGTAGGTAGTGATAGGTGGGCTACTATTCAGAGTTCCCTCTCTTTC
>STRG.75638.1
CTCCACTGAACCATTCGACCATTGTGTCCCGACTGTCGGTTTGGTTGTAACCACGTCTGAAACGAGCGCCTTGACTACCGTTGGGTTGACTACCTCTTGTCCGAAATGTGTCCATTTGCATGTGCGCTTGTTTGTTTAATTTAACCCCTTATGATGTGTCTATGCCACGTTGCATGGTGACCAATCAGAGTCGAACTATTCTTCCCGCTGCTCCGATCGCAGGTACGGTCGTCCTCTGCATCTCCGTCGGCCTGTCTGCATAAATATCTGCTTGCCTACCTGCTTGCCTGCCTGTCTATCTGACTATTCACGTGTGTATCTCTTCTCCTGCATTCCTTCAGTTTTCTGCCTGCAACGCCGAGTTGTCCGTCCTGTTCATGCCATACGACAGCTGCTGCAGTGACTGACGCCGTGGTTGCCGTAACCGAGCCGTCTTCTGTACGCTCCGGTTTTGTGTTGTGTGTTGTTCGTGCACATTCCCAGTTGTGTGTGCGTGCGTATGCGCGTGGACACAACCATTCGAACAGCTCGCCAGAGAGCCGTCTGTTGTGTGCATTGCACGCCGTGGCGCGCAGCCATGCGATGGATTGCGCAGCGTTTCCTTTTGTTGCACAACGTAGCTCAATTCCAGATAACCACCGAAGTTGTCGGATTCTATCCCCTGATGTATGAAACAGTTTAATTGCCATATTCTCGGAAATTTTGGCTACCTTGTACCTTAGGCTTATAAACAAAAGGGGTCACATTTAGAAGTACTGACAAAACCCGAGGATCGCTCTGCCATACCTGCAAACCACATGACCCGGGAAGAATTCATACTGAAACACGCACACGCACACACACACACACACATGTAAGTTAAGCGCTACCGACCCACATTGCTCAAAAGTTTCACCAATTTTCTGAATCCTCGAATCAACCCGATTATTATTGACTAGACATGGTCAGTCTCGTCTGGTTTGAGATCCGGATGCCCTTGTCCCAAACAGTTGTGCTAGTGGCCTATCTGCTATTTAATCCGTGGATATGTTGTCATTGTGCTGTCGAGCAGTCAAAGGACCACAATACCCCTAAAGAAGCTACCTTTTTACACAACTTTGTACAGTACATCCATAATCACAGGGTATTCTGTTCACCCACATTCGCATTTTCTACCGGAGATGCGGGAAAAACGGAACATACTCCCCTCGGTTCGGCAGCTACCCACGACAATCCGGCCGCTCCGATTGATGTGGCCGTTACATTCCATCCAGTGTTCAGTAAACTATTCTCCCCTGGACAATTGACACGCACGTATTTTCAAGACGTGAGGAATGCTGTCCAACTGGCCCAAGTGATACATCGATTTCAACAGAACACGAATGGATTAAACCCGACGCAGGCGAATAATTTGATTCGTTCATTTCTGACAGAAACTGGATCTGTACTCAGATGGGACCAGAAAGCTTGGATCCCGGATTTCGTTCCCGCAAGCAGTAGACTCAGTAATCAAACTCTATCCCTCTCTCTGTTGGGTATTGGTATATGCGAGCAGTCTCGACCGCTGGGTTATGTAACTAGTGCTTCTTCTGTGGCCTATTCGGTCTCTGTGCGTGCCAAAATTTGTGCCGAATCTAATGGCCTACAAGTACCGCAGCAAAATCAGTTCACATTCTCCACCATGCGGCAAGAAAAATTTACTGCATTCTGGTTGGCAAATCAGTGTGAATCGGTACCGGAACAGTTATCCCTGATCAGATTGTCCGTGCATCCACCTGATGATCCAAAGAAAATACATTTTCTATTCGAATTTGATGTGCGTAACGTGACGGTGAACCAGTGCGCTTTGGGTATACATCAGTGTGCGGAAACTACCAAATGTGAATACAAACAATACGGAGAATGGCCCTTTTCCATGGACAATTACCTCTGTGCGTGTGAGGATGGATACTACGTGGAAAACGAAGAGAATGGTTTCCCGGCCCCCTATATTCGTTCCAAATCGGCCGAGACAACGGCTGACGCTGAGCCCCAGTTCCATTGTCGTGCATGTCCGGTCGGTTGTGGTGGTCGTTGCGGGAACAATATGCACTGTCGTGTTCGGCTCGATTTGAATCTGTTCCGTGCAATCCCGCTGGCCGTGCAAAGTTTCTGCATCACAGCGTGCATTCTAATCGGGATCGCATTGTGTCGACTACGTAAAACTCGGGTGGTCAAATCGTCTAATTGGCTTCTTTTGGAAATTCTTCTTGTCGGTGCCATCTTCTTGTACCTTATTATTGTTGTGATGTATTTTCCGGCAAGTGAAGTCACATGCATCCTAAGTCCCTGGTTACGTGAACTGGGTTTTGCAGTGATGTACGGAGTTTTGATTGTGAAAATATACAGAGTGCTCTGTGGATTTCAGTCCCGAAAAGCTCATCGAGTTCACGTACGGGATAAAGATATTCTGAAATTTCTCGGACTGTTTATCATTACCAGTTTTACCTATATGGTGGCTTGGACAGCGGTCAATTTAGACTATTTGAGTTCAACGCCGTGGAGTCGAAATCCCGAAGGCACTGTTCCAATCAGTATGCTCATTCAAGGCAGTCTGGTCAAAGTAGGCCAAACACATTCATCCGAACTGATGGTCCATGGGGCTAATGAGAGTGGAATGACAAATGTAAGCAATTTGATCTCAAACGGGATGACAGAAAACAGGCAAAAAGAAACGAAATTTGATGTGTGCAGGTCACTGTCGTGGGACGTAATAATGGGATTGGCCGAGTTCATTATTCTTGCCGTGAGCATACACTACTGCCGTTTGGTTCGTACAGCTCCGTCCGAATACAACGAAGTCATGTATATTAGTATAGCACTGATCATTGAAATGACAGTATCCGGAATTTTCAACATTATACGGCACTTTATCTGGTACTCAGTGCATCCGGACTACATGTTTCTCCTGTACTTTTTGCGGTCGCATATCACAGTCACGATAAACCTTGCACTCATATTTGGTCCTAAGGCTTGGTATTTGTACCGACCGCTCAACTCGATTGCCGGCACCGGACGGGTACGCACTAATCCCGTCACTCCGTACTCAGCCGACCCCAATTTGGCATCAACGGGCAAATTGAATTTGACACTGAACGGTGATTTGGATATAGCCGATGTGAATTTGGCTGACATGGACCCCGAAGTGATTCGACGGGAACTGAAACGTCTCTATACACAAATTGAACTTTATAAAACCAAAGCGATGCGGAAAGACAATCCCCATATCAGTAAGCGACGTGGAGGTCGAAAACAAAGACGGTTCTCATTGCAACCGTTCTATAAGCGGCACCATGGTCAGAGTGGTAACGTACCGCTTATGATTCAGACCGAGTCCGGCTATTGTTGGGCTGATTGCCGTTCTGGTCGTAGCGCGGCCAGTTGTTCAAAACGCGATCAGCACACAGGCGCGTCTGGTTGCGGTGGATCCAGTTCGGGTAGTGGAGGCCGCGGGGCTGGCGGTAGCGGGGGAAGCAGTGATGGCGCGGGTCGAATGAGCAGCTTCTACGCGTATTCGAGTGTGGTACACGATGAGGAAGTGTCCAAACTTTCCGAGGAATCCACAAACAGCGCTGACGATACTCCGCTAAGCGCTAATTTGCCTCATTCCCAACAACAGGGGCCAAAGAGTGTAACGGGCACGACGTGTCCCGGTAAAACAGACGAAAAACGGGCAAAATCTGCTGATTTGGATTCAAGCCGGTCAAACCAGAAAACAAACACATCCAATCTTCGGCCCGGTTGAAAGGCGAGTGAATTTTAAACAGAATGTTTATCACTCTGCTTCTCGTAACAAAATCTGTAGTGTTAATGAATCTTTCGAGGGTTTCGTGATTGACTCGGCAATACCTGATATTGAGAAGGTTAGCTCATTCTAGGTCCGACTGGGTAGAGGAATTTAGGCTCACTGTCACGATATTTGTCCATATTAGGTGTACTTTTTGCAGCGATTGTTCTGATGGGTTGTTGATTGATATTTTCAAGTGATGAAGGTTATTCCTCCGAAAATTCTCAGCAAAGGAAGGAATGTTTCTGCTTGGAATCTAGACAATTATTAATTTTGGGTTATTAATTTGATTTATCATTTCCCTACTTATGATGGTCAATTTTACTCCATTTTTGTGCGCGAGAGCAGTGAATCAGCCACGTCCCACAAACGCAGAGAATATGCACCTTTGCCTCTGGGAACCACATGAAGTCACTTACGAGTAGGTTGTTGTTCACCGAAGGTGGCCATTTTGACTATTTCAAAGAACATACCGTATCAGATTGAGTTGCCTGTGAGTCGGTCTAACTACCAATCTATTTTTTTTCTTTTTTCGTAATAGCTTCTCAAATGATAATCCAGAGCTGGGGAAATCCAGACAATTATGTGATCGAAAACTGACTCCATAATTCAGACGACTACTACAAACTCCTCGTCCGATCCTTGGAAATATCAATAAATGGAGCAACCATGTATCCAGAGCTCGTGTCCCGTGTATATGAAGATCCACCGTTTTCATGTAGTTCCCAAAGGGATGTGCGGGTTTGTAAATGTTATATCACAACGATTCACTGGGTACGCAACAGACTGCCCTCCTCCAACCGCTGTAAAACATTTTTCAAATCAGTTAACATTCTCCGACATACTCACACCTGCTGTTCGCCTCTTATGTAGCGCCCAGCCATTTATTAACAAATTCTTGTCTCCCTCCTCCTCTTGCGACCTACCCCCACCTCCTCTGCGCATAGTTCCCTTTATAAGTAGAAATATTTCGTCGACATCGAC
>STRG.678.1
ACTTTCACTTTCGGTCGCTCTCTCGCTCGCGGTTCGCTTTTCTGCACAGCCGTCGCGTTTCGTTCCGTTTTCCGTTCGGTGTATCTCTCGTATCGGTACTGTTTCGGTGCCACGATATATAGAATACACCTCGCATCTGTAAACCGACTTGCGTCTTCTCTATTCGCCCGATAGAGGGGATATCGTTGGTATTCGTTGCTATACCCGATAGGAGACACGTTCGCCAGCTGCACTCGAACGTATTCTATATTGGTGACCCCGAAACTTCCAGAACCTGCTAAATTATTCTCCCACCCGGTGAGTCTGTGATTTTTTGCTGTTTTACGTCCTCCTTTTGTTTCGCGATATATATTTTTTACGATATATTATCGCAGCGTAACCATGTCAGAGGATAAGGCGCAGCTCGACACAGATCTCACTCTGTCTGCGGTTGCTTTTAAACCAGTTGCGTTTATCCCACATGATCCTCAGGTTTGGTTTGCAGCCTTAGAGCTGCAGTTTGCGGCACGTAGGATCATTGGCCAACTCCAACGATTTTCCTATGCCTTAGAGGCAACTCCAGGTGATGTTATTGCCTCGGTGAGGGACTTAGTATTAAATCCTCTCAAGTGCAACCGTACGATCGGCTTAAGGAGGCCAAACTGAAACATTCCCTTCCTTCTCTGGAGGACCGGTTACGTCAGCTACTAGCACGGCACCCCATAGGAGCTACTAAACCCAGCCGCCACCTAGCTCATCTCCGGTCTTTGGCAGGGCCCGCCGATAAGGATTTGGAGATAGTTAAGGAACTGTGGTTGGACTCTCTACCCTTCCATGTTCAGACCACCATTACTGCTCTCCTCGGGGACTCGTCCTTGGAAAGAGCAGCCGCCGTGGCTGACAAGATTGTCGCACATGTCCGCAGTGGGGCTAATCCCCTCATTGCCACGACATCGGGCAGTCCTAGGAGTGTTGACCTGGATGAATCGCCGGAGAGGCCTCGGCACTCTCGATCCATCCAGCGCCGCCTGTCCTTCAAGGACAGAGTTAAAATACCTACTCCTCGCAGTAGCCCACGTAAACAACGGCACGGACGAGCGCCCTCCACTGCCTACTTCTGCCGTGAATCCGCCTCACCTGCCTGGGCCAAACCTGATCATCCTACCAGCGGCTTTTGTTGGTTCCATCGCGTTTTCGGACCAGCCGCCCGTAGGTGCAGAAAGCCGTGTTCATACGCGGCGGGAAACGCCACTGCCGGTGAGTAGAAGCGGCCGTACTCGCCGGCAATCAGTCTCAGGTTGGCCGTTTATTTTACGTGCATGATTCGTGCACTAACGCCAGGTTCCTGGCCGTTACTGGGGCCCAAGTTTCTGTCTTTCCGGTTGGTAAAGACAAGCCACGAGCTTCTTTGCTTCGGCTGTCAGCGGCGAATGGTTCTTCCATCCCTACCTACGGCACGAGACAGCTTGCGGTCAACCTGGGACCACGACGACGGTATCCATGGGCGTTAATTCTTGCGGATGTTCCCACAGGCATACTGGAAATCGATTTTCTGTAGCACTATGAATTACTTGTTGATTCACGTAGGCTGCAGCTTATCGATCCTTCGTTGGACATTAAATTTACGGGTATTGCGGCTCGAACAGATGCACACCGAATCACAGGATTGTTTTCTAACATTCCGCACGATTTTCAGTCTTTGTTTATTAAATTCCCCGTATTGACTAAACCATTTGAAGAGATAGAGACAGTGACCTATCTTGTGGCACACCACATTGTCACTAACGAACCGCCAGTCACGGCACGACCTCGCCGACTGGCACCGGACAAATTGGTTTTCTCCAAACGTGAGTTTGACACTACTTTCTAAAGGTATTGTTCGTCCTTCTCACAGTCCATGGGCCTCACCTCTGCACATGGTTCTTAAGAAAGATGGCGTTAGCTGGCGACCATGTGGCGACTATCGCGTACTAAATTCGGTTACCCGTTACGATAGTTATCCGATACCCCGTATACACGACATCACGGCATCACTTCACGGCACGACTGTATTTTCTAAGATCGATTTGGTGCGAGCCTATTACCAGATCCCAGTCGCCGCTGAAGATGTCGAGAAAACCGCTGTCACGACTCCTTTTGGTTTGTTTGAGTTCCTACGTATGCCTTTTGGTTTGCGAAGTGCTGCTCAAACATTCCATAGGTTTATCGATAGCATTACACGAGACTTGGAATTTGTTCACGTCTATATTGATGACTTGCTAATCGCATTGTAGAGTAAAGACGAACATTTCCAACGTTTGACGCTACTATTTCAACGTTTGTCCGAACATCGAATAGTAGTCAATCCTGATAAATGTGAACTTGGCAAACCGGAACTCGTGTTCCTGGGCCACAAGATCACTCGAGAGGGTATTAAGCCTTGCGAGGATAAAGTGCGCGCTATTTTAGATTACGCCGTACCGTCCTCAATCAAGGAGCTCAAGGCATTTTTGGGGTTAGTTAACTTTTATCGTTGTTTCATACCCCATGCCGCTGAACGTTTGCTTCCATTAACTGACCTACTTCGTGGCAATCCACGTAAGTTGTCGCCTACGGATGCCGCACGAGTAGCGTTTTCGGAGATTAAAGCGACATTAGCCCAGACTACGCTCCTCATGCACCCAGTTCCGTCTGCCAAGCTAAGCATAGCGGTGGATGCATCCGACTTTGCCATCGGAGCGGTCCTGCAGCAGTTTGTTTCTGGGATCTGGCAGCCATTAGAGTTCTTCTCTCGGCGCCTCAATCCCACGGAAACTAAATATAGTGCTTTTGGTCGCGAACTGCTGGTTGCATATAATGCCGTTAAGCACTTCCGCCATGCAGTCGAGGGTCGATATTTCATCCTCTTTACAAACCGTAAACCTCTGATGTATGCACTGCATACTAAGTCTGATCGTTACTCTCCACGAGAAGTCAGACATATAGACTATATTTCTCAGTTCACGACTGACCTTCGACACGTTAAAGGTGAGTCGAACTGCGTTGCAGATGCTTTGTCGCGTATTCCGCTTAATGCCATTAAGTCTCCGGTTTTAGACGTCCCTGCCATGGCTGCAGCACAGGCACAGGATTCTCCATGTATGGAAGCCGCTCAGTCATCGTCGCTACAGTGTCAGTCCGTACCTCTGGCCACCAGTGCCGGGACTATAGTCTGCGACATGTCCACTGGCATACCTCGACCAGTCGTACCCTCCGCATATCGACGTCTCGTGTTCGATACCCTGCATGGACTATCACATCCAGGCATCGCAGCCAGTCTCCGATTAGTAGCTGCACGATGCGTCTGGCCGTCCATGAATAAAGATGTTCGTATGTGGGCAAAACAGTGTCTACAATGTCAACGATCTAAAGTGCATAGGCACGTAGCTTCGCCTATCGGTACTTTTGCTACGCCTGATGCTCGCTTCGATCATATCCACGTAGACATTGTGGGTCCATTGACCCCATCACACGGGTATACCCATNN
>STRG.2851.1
TGTTAGAGTAGGAGATGCAAACTCTGAACCAGTATGTGTAACAATTGGTGTCCCTCGGATCAGTTCTGGAATCACTTTAATTCTTCCTTTATACAAATGACTAAACCCAAGCTTTGTGTTTCATATTTACAAACGATGTCAAGGTTGTCGGATCAGGTTAGCAGGAGTTACTAGCTAGAGATATTGGAGTTTTAAAGTGGGGCAACACATGGGATGTCTTTAAATGAAAGCGAAAGTCATGTACTAACCAGAGCGTCAGTAGGTTTGGCCGTAAGGGGGAAAAATGGACCGTTCACGATTGATACAGTGCAACAGATAAAAGACTTAGGTGTTTTTATGACCACAGACTTCAGACGGGCAGAGCAGAACAAACTGGTCGCCCATAGAGCTCGAAAGGAGCCTTTTAGATCTAAGTCGACAACTTCCTGCAAACAAGCAGATGTGTTCTAACCCCTGTTCAAAGCCGTAGTGAGGCCTCACTTCGAATACTTTGTGCAGGCTTTGGCACCTTTCCTCAAAATGGCGCGGCCTGTCTTGTGAAATTTCAATGGCGAGGATTGTTGAGGGTCACCGAGGAAAGGCCTACAGCCATAGACTGCAGGATATGGGACTATTTTCTCTAGAGAGGAGAGGACTAAGAGGGGACCTCAGAAAACTTCAAAATTCTCAAAGGTTTAACGGGAATAAAACTATAGATATGCTTGAGATAGCTGCCGACGAACGGACAAGAGGGAATGGCTTGAAACTACGGGAGACGCGCTCAAGGCTAAATGTGCAAGTTAATTTCTGAAGCAGGGTAGCTGGATTATTGAGCCGGCTGACCGAAGAGCTGGTGAATATGAAAGATATAGGATCTTCCAAAAATGCTAGAGAATAAATGAGAGAAGATATTCCCGGAAGTAGAATCTTAGAGCCGAAGCAGGCACCGGGAGTTAAAGTGTGCCAGGTGTCCTCCAGACCAAAATCGAGATTTGGTGCGAAATGCACCATGCTGTTTATGAGAGAACGGGTAGGAGGGGAGATGTTTCCATTCTTTTCCTTTTTAGAAAAACTGGATCAGTGGAAGATTTTACCGAACTGAATGGATAAGATGAACTTACAACATTCGCAGTGGTTGGTGCCGACTCCAGTGCATACCGCCGAAAGAAATCTGGACGCTCGACCGTCCGCCACTACCGGTCCTGTGCAAACTGAGCTGTTCTTATCCCACTACGCCACTGGCCGCAACACCTAGCTGTATCACTTAATGTCTCGAGCTACCTGGTAGGCGGGTCTCGTGGACCCCATCCTAGGAGTCTCACATGTCCTACTTGGCCAAGGATTTCATACCTTTCTGCCGTGTCATGGACTGACCATCTCGACCTACCTTCCAACCATATCTTGCGTCAGAGGACAGCGTACGCCGAGGAGATCTCCGTGGGCATGCGTAAAACATGTCCCATCCACCTCAACCGGTTCAGATTCAGTACTTGGTCCAGTGTCTGACCACTGGTTTCTAGTGCCATACGCCTAACCTCAGCATTGTTGATACGTTGTTCCCACCATATTCGGGCGATGCTACGGAGACAGCGATGCTCATATACCGACAGTCTTTGCCCATCTCCTACCCTTAACGGCTATGTTTCTGAGTCGTATAAAGGAACGGATCTAACTGCCGCGTTGTACACTCTACCATTGACAGATAAATGTCCCGCCGGCGCCATAGATGGCTGAGGTTGGCAAAAGCCGATCACGCCTTCTGTATATATGGTGAAGCTTTATCCGATATTTGACTACCTGGTGCGATCTATCTGCCTTGGCGACAAAACTTATCTACTTCAGCTAAAGTTTCTGCCGGCAACACAAGGTTTGACGTAGAGCCAACCCTGTCCTGTGACAGCATTCTGCACTCTGAAGGTCCAAAACGCATCCCAAGCATCGCTACACTGTTGTTTAGATTATCTAGAAAAGCTCGCACCCTACCTGTATCTTCACTCAGAATAACGATGTCGTTCGCGTATTCCGAGTCAGACAGTTTAGTGCCTGAGCAAAGATCAGTGCCTCTATTCCCACACGAGGATAGGGCTATCTCAAAATCCATTCGAAACACAAAATTGAAGAGGAAGGGCAAAAGAAGGCAACCCCGACGAATACCACTTCTCGTGGTTAGCTTGGGTGGAAGATCGCCTTAAGCACTAACTCGGCTTCGGCTGTTCGCATACAATGATTGGAAAAAAGGAAAAAAATTGCCTGGCACACCCTGAAGTCCGTCGACTGTCACTTTTGATAAAATCTAAGATTGCACGACGATGATAATTCCTCTCGACAGTTCCAAAATCCCCGAAATATCAAACACAGGTGGCGTGGAACAATGCTTCTCTGCAGTCAGACGGGGAAATCCCCGAAGGATGTTTTGTCTACAATGGGTCTTGCCTCTGCTGTTTTTGCCGAAACCAGTCAATCCAGCTGGTCACCTACATCACATGATTTATGTGTTACTGTTCCTTACCTGTTTCTTCCTCGAACGTAAACCTTGTGGTGTTTGTGCTGTCATTTTGTTCGCTTTTCTAATTTTACCCTGTTCGAGTTCGCTTGATAAGTTATGCTTGTTCACAAACTGTGTTATGAGTGGCTCTCCTCTCACTTGACTTGAATGGTTCATCCTTGTCAGTCCCAAACCTCATCTTACTCTTGCATCTAATCTTCAACGTATAATACACTGACTGCCACGGTCTCAGTGTGCATTGAAATGGGCATACGTCTCTGTTGGACCTGATCCCGGCCATTTCCTCCCGCTTGGTGAAAATCCGTTGCAACTCTTTTTGCCTTTCTACACGTACTCAAATCATTTTGTTTAGTTTCATTGCGTCCTTTTCTCTTGATACGATCCAGAGTATTTTTCACTTTCACCATCCACCACGTCTTTCAAACCTTAGTTCGTTGTACATGCTATACAAAATAAAACAAACAAACTTTCGTTTCACCCATCAGTT
>STRG.4413.1
GGCGTGATTACGGAAATATAGTTTATTTAACAATGTGCGCTATTGAAATGAGCTCCGTGGGATTATTCTCACAATGGACTGCATTTCTTTGAATAAATGTAATACGGATTTCAATGGATAATATACATGAAGGTCTTTTCGTTTTTGACTGAAACCGATCTCAGCGATATAATCGATTTTTCGGTTTATTTTATATTACTTTACAGTCATCTTTGTGCGAAGCTGTTTTTGTGCCTTTCGTCTGGACTACATGAACGACTCCTCACGCTCACATGTTCCACTGGTGTAATCAATAAAACGAGTGAATTCGAGGCTCCAGCTGAAGGTCGATTCGACCTCCCTACTCTCACTCCAAATTTGCGTTTCCTATGGATGTTTTGCGCCACACCTGCTCTCTCCACACATCGGACATTGACATTATGTGGGTGCTGACTAGTGCATGCATTCGTTTCGTTCCATGACATTTGACCCATATTATCTACAGATATTTCGTTGACCTGACGGCCTGAACCTCAAGCAATCCTGAATTTATTTACATTTGACAGTCTGTAATTCACGGAGCTGTTCCCGTTGAGGACCATATCGAAAACCCCAATTGGACACTGAGCCTTTTATTTTGGATTATATCACGTGTATCTCAACGAGTACTGGGAGTCGGTTACACACATGTTCGTAAAAACGTGATTTTAACTACGAAGTATCACCCTTTCCTCGTTTTTGCCACGTGAGTCTTTCTAATTATGAAACATAAAACAAGTTCAGACTGAATGGGGTAATCCTCAAATTGGAACTAACAAATGTATGAAATAATCGACCCTCTACGTTAATAAATGCAAGTTCTTATTTATGACACATTTTCTGTAAAGCATGTATAACTGTTTGTGGTGTAAAACTCCCATTCTTAAGGCTACGTTTTTCGACTCAATTTCGTTGTCCAGCAGACTCCTGTGGTTGTGAATTTGACCTGATTCGATCATAAACATGCGTTTGCGAAGGATGTAGACGCATGCATCTGTGAGTGCTGATGTTTTACTTGATTTGTCTGAGAATTTGTTGACAAATGACAATGCAACTTATCTTAATATCCTCGACCGAATGCACTTTTATAACCGATGGTGATCGAATGGTATACGTATCTATCACCTTTCAGGAATGCGGATCGAATCCCTCCACCACTGTCAGTCACTTTTGGTGGTAGATGGCGTTGTGAAGCTGTTCACCAGTTCTAGAAAGAACGCTTCTTTGTCTTTGAAAACCCTGTTTCAGCAACGTAGAACATTGAGTAATTCGAATGTCGATTCCTGTGCCTAGTCGTTGCACAAAACCCATCGGTCCGGCTGATGTGGGTGGCTAAGATTTTTAATTGGTTGGTTGTGTTTACGTTAAACACTGATTAACAGGATTCATATCTCATTTTATCGATCCACGCTATTGATCTGCTGTCTTGTCGCTCTTCATTCAATTGCCTCAAACCTTGACTTCGATACAGGACAGGCTCTGTCTGTGCATCCCATAACTCGCTGTGATGGTCTTGGTCCGTTAAGTAGACCAGATTGAGTGTTGGTTACGAATAAACCATTACACTCACAGATAACAAACTGCTGTCGTTGGCTCTTGAATGCGCATGATGCACGGTAACCTTGATAGATTTCACCACTCCGTCTTTTGGTCGTGGTTGCTCATCCTCCTCAACAATGCAGTGGGTATTCATGATC
>STRG.15165.1
CAACGCTTTTGGACTCCTGAGGTAAGTCAGGACCTCCTCCCGTATAGTCTATGGTCCCTGGTCCTCGGTTAATGATACGATAACAATTATATTCCGCAGCGTCCAAACAAGAACTCGAAACGCTAAAGTGGTATAACGTGTGCATTGAAGGAACGCAACGGCGTGCTGATAGTTTACACAGATGGAGCAAGTGGCGCAACCAAACTCCGTAATCGTTCGGATAAACGAATTTGTTAGCGTTTGTAATTGTGTCACCTCGGTTGCACTACAACGCCGCCACACCCAATACATGGTTGATAGTAGTCTGAACTGAACTGACCTGTTTGCATACGAGCATTGGAAAAGAGGAATAAACTTCTCTGACACCCTTCGATGGGAGGCAGCGCCAGAGAACTGTGCGGTCGACTGAATCGAACGCCGCTTCCAGATCAAGGAAGATAGATTGTGGGCCTACGGAAAATGTCTGTGCTCTGAAGTTTGTCGAAAAGCAAAGATGTGGTCGATACAACCACGACCGGGTCTAAAACCAGATTGATTCTCACGCGTACGCATTTCACGGGAACTGGATAATCGGTGGAGAAATAAAACCGGTGAGCAGTTTAGACGCGATACTTACCAAGCTAGTTCCTCTGTGGTATCACAAGAGAACCTGTCGCTTTTCTTGTAAGTCGGCACAATCATCAATTCACACCATTCCCTGGGAATCTGCTCACTATCCCAGATTACCCGGAGGAGTTTTGTTAACTCTGATACCAAAGTTTCACCACCATCCTTGAAAAATGATGGAGACAACCCATCCGGTCCAGCGAATTTGTATTTTCTCAAGTAACCTATCTCCCGCATAATCTCCATTTCTAATGGAGTAGTGGTATCCACCTGCGTTTGTTTCTTTTGCAGGTACATTCGTGAGGTCCACTGTTAAAGTGGGCCAACTGAATTGTTCCTTAAAGTACTCCGCCCAATGATCCAGACGACGTCCCTGGGAATGAGTCAGTGAGCCATCAGATTTCCTGATTAACTCACTTACACCGGGTTTCCGTGGCCTGGTGCTTCTAATCAAACGAAAAAGGTTGCGAGTATTGCCAATGGACGCAGCCTTTTCCATTTCCCTACATTTTGCAATTCACAACTGCTCACGGTCATTTTTCAGGCTCTTAGTCCGTTGGCTTCTTAGGGATTTGCGCACTTCATTGAATGTGGCATCCAGAGGGATGGACCTGCGAGCATCCGACAGAGGAACTGGTGTCGAAGATATCTATCGTTTGTGAGACCTACCTGAACCAGTCCTGGGTGGCATTCGAAGCGGCATACAGGGATTCCCCAATCTGTTTCCAGCGTTTATCTGGGTCCTGGACATCTGGCTGCATCGATAACTGCGTAGACAGCTCCATCTGGATATTGTGTCGCTGCTTATTGTCCGGAAGCAACTGCACCGGATAGGTGGCATTTTTGTTGGTGCAACTACGGACGAGATGTAAACGGAAACGAGCGCGTATCAAAGCGTCATCTGCGTCCACAGGCGAAGACAAAAATAAACGACAATCTTCAGTTGATCCACTCCAGCGGTGACCAATCACAATATGGTCGATCTGAGTTCAACGTTGTGAAGGCGTAGGAGGACGCCATGTCAGTTTACACCGCTTCTAGTGGCGGAAGTTCTTACTTGCCAGAAACAATCCACCGTCGGAACACAGCTGGAAGAGACGATTACCGTTGTCAGTGCAATCTGCTGGGATACCAAATTGGCCTCGGACGTGCCTTCTGGAATCCCCCAAACAGCCAAATTGGGCGTTGAAATCCCCGGCAACGACCACCACGTCCGTTGAACGTGCACTTGGAAGCAGTTGAGACAAATCCTGATATAATTCGTCTTTGATCTCAGAGGAACTGCAGTCAGTCGGCGCATACACAGACAATACGAAAAAGCATAAGTGCTTCAGTTTTTTGTTTTTGACACGAACACAACCGTCCAACCGAACTGCACACAAACGACTGTTGACTGGAATCCAGTCTAGCAGTGCACGCTCAGCTTTCATGCTCAAAGCAATCCCAACGCCAGCCTAGCCACGAGCTCTAGACACGGAATCACCCGACACGCGAAGAGTGAAGTGAGAGAATGAGGTTGTATCCGGGGTGCGGAGAGTTATCACAGAAGTGGGGTCTTGTGTGTATGTTTTGGAGGCACAGCATGCGTCTCTTTTGAAGGTGTCAAGAGTATTAGCTAGAGCAGCCTGTTGCCCTATCCGACGTAATGTGCGGACGTTAAAGGCAGCCAAGTGAAGTGAACATTTAGGCTTAAGATGTGCATTCGATTTATACCCAACTGCTGAAGTACTGCTTTCATCACAGCCGCAATCACCCGTGGCGTTTTGCGTCGATTTCAAGTTAAAAGAGGGAAAATTGATAAGGCCCTTTACAGGAAAGATACCGGAGGTTTATGGGAAAATCAAACTTCTCGGCTGCCCACACCGTAGAAGGGGTTTTTCTTTGGGAACCCTAACTCAAAAGTCTGACCCGCAAGGCAGTGGGCCGTTAACCCAATACGGGAATGTGACCGAAGCACCCGTTGAGGGGCTTCTGGTCTCTCACGTGAGACCTGATTCCTGCACGCATTTTGTCTTGTCTTTGCTGACGCTTTGTTGTCAATCCGCTTTTCTGATTCATTCCTCAGTTTCATGCACCCAGTGGGATAAGCGGAACGTAGACGGGGGAAGCATCCTTTGGCCGGGGGCTGCCCAGTTTAGGCGGGCAATGGCTGCCTTATGAAGTTCGATGACTTCTCTCACTGTCACCAGAAACCCCAGGTACTCCAGTCCCAAGACCATCCGGTGAAGGGTTTTAGACCGGTAGACTGTTTCCCTCCGTGTTTATTCGCTGGAGTGTCCTTTTCAGGGGCATAGTGGTTAGAATCAGATGTTGCCCACTGACCGGTTCTAAGACTGGACTTCGTTCGACCTGTTTCTATGGACCTGTCGGGCGTGATTGCATCTCCGGCTTAAGAACGCCACTCTTCATGGCTCTTTGGGTCATGGAGGCACACAAGCTGTCACACCACGGCGTGGTGCAGTCTCGTCGTGACAGTTGGGGCCTAGGAGACGAGGACTGCCGTCGGTTAGAAACACGGAAGGATATGGCTCAAAACCGAATCCAGTGGCGCGAATGATGTATGGCCTGTCTGTTGACTTCCGGTTCTCTATAAACAATTGAAAAACAGACAACAAATGTTCACGAACCCTGAACAGTGAAAATATTGAAAATATTTTACTTGTACTCTTTATGTTGACCCTTAATCACTCGTCTCCCCACCTCCGACCTTGTAGCCTTTCTTCTGTTAATTTTCCGTTGGCACCACGCTTGTTCTCAGCCCGGCTTATATATATATATATATATATATATATATATATATATATATATATATATATATATATATATATATATATATACTGTACAAAACTCAAATCCGTCCCACGCTTGAATACCACATTCAAGTGTGGAGTGGAGCCCCGTCTACCTCTTTCGCTTCTCGATTGATTTCAGCGAAATGCTATCCAGCTGGTCGACAACCCTTCTTTAACCCCAAATCTACAGTCACTAGCCCATCGTCGGGCGGTTGCTTCGTTGTCTCTCTTCTACCGGTACCCTTTTAGGTTTTGTTTTTCTGAACTAGCTTCGGCAGTTCCTCTTCCCAAAACTTTTTCCCGATCATCACGTACCTAGGTAACCAGTCATCTTTATCAAGTTTATATCACTAGATGTCGTACTTCTATCCTTCAATCTTTTCCCCTGGACCGTTAAATTAAACTAAACCCCCTCTTTCTGTCTTCCCACCCACCTACAACCTGTTTTTGTATCTTAACCATCTCCCTACACATCGAGACCTGAGAGTGACTGAAAAATGGGAAATTCAGTGTCTTTCATGGACATCAGATATAGGACCACAGGCAAAACTTGCTGCAACGTGCATTGCCTGTTTGACATGAGCCCAGTACTCTACATTTCTGTTCGTCGTAGTTCCTACCTCATGCTCTAATTTCTGTTCATAAAGCGTGCGAACTTCTGGATCAGACAAACGTTGCACAACTAACCGGGATTGCGGTTTGCATCGATAACCATAGACCTGGACAGATAATCGCATCAAAACTAATGCATGGTCCGGCTCTACGTACGTTGACTAGTGGGATCTACAGTTATTAACCGAACTACGCCACCGGTGGCTTACCGCGACAGGATCGATCTGAGTGAGTACCTGTAGCGTTAGAGCACCATGTCGCTGTGCGATGCAAGCAGTATCGGAAATTCGTACTACACAGAAACAATCGACTGTCTACACAAAATTGGAGAAGCCTATCCCCGTTATCTGTGCGCTCAGCGGGTAAAGCATAACGTCTACCCAAACAAGCTTCTGACCCACTAAGTTTGCCAACTTTTGCATTAAAGTCACCAGCTAACACCACAATGTCAGAACTTTTACTCCTGCGGACGAGGGTGGCGAGTTCATCGTAGAACTCATCTTTCTGCGTGTCCACGTTGCAATTTGTCGGAGTGTATGCCGAGGTCACAAACGAACTGTGCTTGACACAACTATTGAACGCCGACTGACCTCTGGAGTCTAGCTGCACATAAAAGGCTATTGATCGGGATCCAGTCTAGAAGGGTAGCCTCGACCTTGTCAGTCAAGACTATTCCTGCACCACGTTGACCCACAGCTCCAGTTACTCCGTTTCCTGAATTGCGCAGAAAATACCTCGATGAGATACCAGGAGCAGTTAGTTGAATGATACTGCTCAATCCTGGATACGCGTTTCCCTTACGCAGCAGACATCAATCTTCAGAGAGTCCATTGTGGAGGCTAGGTACGTCTGCTGACCAACCTGGTGAGTGTACGCACGTTAAAAACCCGAAATTCACAGGCTGACGAGGCTTGAGAAAATGTGAGTTATGCGACAGTGGTGTGTTTACGACACTACCTGACAAAGAACCGTTGCGATCATCGAGCGTGTTGTCAGTGGAAGCACTATGGGTGGATAGGGAGAGCAAAAAGTGGTGGTTTGGGGGAGAAAAATAGGTTGAGTAGAAGAGGAGGAACTCTGAGCGGTAGCCCAACTATCACTACTCACTCCGCGCGATGCAATAGGCAGCGCGGTCCTGATTATCCTGCGCGACGACCGAGGCAGGATGGGATTTTTTCTATTCGTGCAGTTCATGGGAGATGTTAGACAGCTACTGCTAGGGTGTCCAGCTGTACTGCTACCGATACAACACACGATTACAAAGACTGACAAGTTTGTTTATTTGAAAAATTACCCAATTTGGGGCATCACTTGCTCCGCCTGTGTACACCGTCTGCACGCCGTTGCGTTCCTCCAATGCACACGCCGTCCCGCTTCAGCATTTTGAGTTCTGCTCTTTTTCACGCTGCCGAATATATTCGCTGACGTGTCACGAACCGAGGACCAGGGGCTAAAGACTATACGGGAGCAGGTCCTGACTTAATTTAGGATAATCCTAAACTGGTGAGCCCGAACAATAAATCCATTCCACGAAGGACACTCGTAAGTCCTTCAATCACGTTCATTCGTTTACACGTACTTTTTTCCGACATATAAACGGTAAATCCCGATTTCTGCCACCATACTCCTTTTATATTTTCCTTTTATCGATATTATAAGTCTCGCGGTTGCTGATTTGATCTTCATATATCGTTTTACATTTTATATACCATTGCACTTATGACTAGCAACGACCGCAAGCTCGATCCGGAACCGTCCGTTTTGACAGTCTCCCTGTCCGTCCCTGAGTTTTTTTTATTGATGATCCTCAACTCTGGTTTCATATGTTAGAGGCAGAGTTCAAATCACAGAATCATAAGCGAGCGTTCCCGTTACTTGTGGACTATCGGTCGCCTTCCCCGTGACGTTGCTACCCAGATACGCGACGTAATATTCAATAACCATTCTTACACAGCCGTGAAAGACGCGGTAATCTCTCGTCTTTTGCCGTCTGAATCGTCCAGACAGAGTTAGGTAGTAAGAAGTCATTTGCATCACTGAGAGAAATGCAGCAGCTGGCAGAGCAACCTTTGGAGGAAAAAGTTCTTAAAGATTTGTGGGTGCAGCGATTACCAGCCAATATTTAAGCACTGCTCGAGGTTTCTAGCCTTAAGCTCGCAGAAGCGGAAAAACTAGCGGATGGTATTATGGAACGGTACCATTCACAAGTTACTGCCGTGACAAACTCGAGCAGCCCCCAGATCACCGCTCCCACCTTAGGAACACACTCCGAGGACACCCTGATAGCTGCTTTCGAGCGGGCTTTCAGATATTTTTCCACTCCTAATTGTTCTCACTGTAGAGACCATAAATCTTATCACAACTCTGACCGACATGAACGTCTCAGAAGCCCTTCTCCTGACCGCCCCGTTAGCCCATCTCGATCTACGTACTGTCGATTTCACAAACGGTTTGGGGAGAAGACCTGGTGCTGCGAAACCGGTTGCACCTTCCCAGGTGCCAAACAGGGAAACTGATATCCTGACGCGTTCCGACGACTAACGCGGTCGGCAGCCGTAATGGCAGTCGTCTGTTGCTTGTTCGAGATTTAGTTTCCAATAACCTGTTCCTAATTGACACCGGTGCAGCAGTTAGTGTCATTCCAAAGAAAGCAGGTGATGCAACGATTCCATCAACCCAACAACTTCGTGCTGCCAACGGCACTCTTATTGCTACTTACGACCGTAAGTCACTCACTCTGAACTTAGCCCTAAGTCGCACCTTCCGCTGGGTGTTTATAGTAGCAGACGTCCCCTATCTCATACTAGGCATCGATTTCCTTGACCATTTTAACCTGGTCGATGCACGATGCCGCAGAGTTGTCGACCGACAGACTTCTCTTTCCGTCACCGGTTCGTATTCCCCTGTGAATCACATCACGCCCCTGTACATCGAACCTCAGGCCGAGCACCCCTACGCAGACCTCCTTTCAGCTTACCCAGCAATGCTAAGGCAATCTGGCCCCCTTCCCGCGGTGACCACCAACGTCACCCGTCATATTGTCACTAAAAGCCCCCAGCATTTAGCCGACCACGTCGCTTGGCACTAGACAAGTTCCGCGTAACACAGGCTGAGTTCGGACACGCTAGAATTGGGCGAAATACGCCCGTCTAGTAGCCCTTGGGTCTCGCTCCTTCACATAGTTCCTAAACCTAATAGTGACTGGCGCCCCTGCGGCGACTAAAGGGCCCTCAACGAGGCTGCTATCCCGGACAGGTACCCCATTCCAAATAATAAAGATCTAACTTCTTCCCCGTCTGGTTCTGTTTTCGGCCGAATCGACCTCGTTAGAGCCTACCACCAAATCTCGATAGCTGAAACTGATATCTCTGAAACCGCTGTCACAACTCCACTCGGACTATTCGAGTTTTTGCACATGCCGTTTTGGCTCAGCAATGCAGCTCAAACCTTTCAAAGGTTTATGCATGATGCAGCACGCGGTTTGGGGAATGTCTACATGTACTTAGACGATATTTTGGTGGAAAGTTCAGAAGAGCATATAGCACACCTGCGCGCTCTTTTTGAGCGCCTTAGCCAGCACGGTGTAAACATAATCCTGCCAGATGCGAATTAGGTAGGACAATCATCACATTCCTGGGTCACGAAATCTCAGCCTCTGACATACAGCCCGTGCCTGACAAGGCGGCTGCAATTCACGACTATCCTGAGCCTCACTCTTACCGGCAGTTGCGCTAATTTTCTGGCTTGGTTAACTTTCATCGCCGCTTTATCCCACATTGCGCCGAAATATTGCAACCTCTAAGAGACCTTTAACGTGGAGATAAGCTTAAATTCATTTTTTTCGACACGGCGCGAGCAGCGTTTACTTCGATCAAGGGAGCTATCGCCAACATAGCACTCCTTTCACATCCCGATCCTTCTGCTCCCCTGGCATTAGGGACAGATGCTTCGGACACGGTTGTTGGAGCAGTGCTGCAACAATTCGTCAACAATTCATGGAAACCAATAGCTTTCTTCTCCAAGAGTCTGCAGCCTGCGGAATCCCGATATATTACGTTCATCAGAGAACTACTGGCAATCTGCTTGGGTATCCGACACTTCCGACACACACTCGAGGGCCAAACTTTTACAGTGTTCACAGATCATAGGCCACTAGTGTGCGCTCTTCATTCAGTTTCTGATCGAGATTCGCCACTTAGACTATGTTTCGCAGTTTAATACAGACATTCGACACGTCTCTGGGGCACACAATCCCCACTCTCACGCGTTCACAATATCGACTACCCACTACCTATGGGCATAGACCTAGAAGCAATCGCCGCAGCCCAAACAACAGATCCTGAGGTCAAGCAGCTCAGAAATAGGAACTCCCTGCATCTAGTGCCAGTAACCTTTCCAACTTCGGACGTAATAATTATTGGTGATGTGTCGCAGGGTCGACCCCGACCACTAGTTCCTGCCAGTTTTCACGGGCAAGTTTTTATCAGCCTCCACAACTTATCGCACCCTGGTGTAACCGCCTCAATGGAACTAGTCACCGAGCGATTCGTCTGGTCTTGCGTCAAACGTGACGTACGTCTCTGGGCCCGCGCTTGTCTTCAATGCCAACGCGTGAAAATACATCGTCACACTAAATCTACTTTAGGCACATTCTGTGAGCCGGACGCACGCTTTCACCATGTCCATGTGGATCTCGTGGGGCCCCTTCCACCATCCAACGACTGCGTCTGCATCCTCACTTGTGTAGATCGTTTCACTCGCTGGCCACAGGCCATACGCATTCCCCGTCCTACCTCAGAAGAAGCTGCAAAAGCGTTTCTGACTGGTTGGGTAAGTCAGTTCGGTTGCCCTGCTATCGCGACCGCTGTTCTCATTTCGACGGTGCCTTCCATGAGCTACTGAACGCATTCGGTTGCAGACACAACAAGACGACGGCCTATCATCATCAGGCTAATAGCATGGTGGAGCGATTCCATCGCCAGCTGAAAGCTGCCCTTCGTGCTCGTGATAACCCTTTATGGAGTGAAGTTTGACCGATCGTTCTCTTAGGGCTGCGTAACACCGTTAAAACCGACATGGGTGTTACGTCTGCTAAACTAGTTTATGGTTGCATATTACGACTTCCAGGTGAGTTGGTTTCTCCATTACCACCTGCGAGTTTTCACTACGGGGATTACACAAAACGGCTGTCACGCCAAATGCGGGTTATAAAGCCCACCCCGCCACGGGAACAAACTTCCTTTCCTTGGCTAAGTAGAAGCCCATATGCTAGGATCAGTTATTCTCCCACTGATTTTACCGACTGAGTTGCCAGCTTAGATCGACCCCCAACCTGGAGGACCAGGCGACTGGACTTTGTCTGGCCTCCACCCATTGACCTGTCAGGCATGATTGTGTCTTCGGCTTGAAGAAGCCACCCAGTATAGTTCTTTGGGTCTTGGAGGTACGCAAGTCACCACACCACGTCAAGGTGGTCTTGTCGAATCAGAATGATTGGTCAGTGTGTGTTTGTACGGTTATACTGTGTACTCCGTGTGTTAGCTACTAAGGCACTCTTTCCTTTTCCTATCTTTGTAGATGCACTCTCCGTCCATCTCTTATACTCATTCTTTTTAATTCAACGTGCAACATGGTGATAAAGGCAGTGATCAGTGGGGCCCTACTGTTCAATGCTGTACGATGATGATGATGAGTGGGTTCGGTGAGACTGGGAAGCTGGTCGAAAGAGGATGAGAGAGAACTCAACCGGGATTTCCATCAGTGACACTACATCTGGCAAGGTGGACCGAAGATCCCGTAAAGTCTAGTAAAGGAGAAGAATGAAAAAAACGAGTGGAAATGGGAAAGGATGTTCTTGTGCACGGTTTGTAAGAGCGTTCAGGTGTGCGCGTGAAAAGATCGTTAGTCGTATGGTTGTTGTCTTCCATGGCTTTTGCGTTGTGGGTTGTTGTACTGCTCGGCCGCCCGGTCCAGAGTGTGATTTTTCACTCAAGGATGCATCTCTATCCTTTGGACAGTCAAGCGCGTCCTGCAAGGCAGCAGCTTTGGTCCAGATGGGCCGAGGGCCAGTTGTGTGGTTCGTTCATGTCTCTCAGAAACCTCTTGGAACCGGTGACTGATTGTTCACTTCACACGCCCTTCCGACAAAGACTTGTTTGCCATTTGCCGTCCTGTGTCCTCCGTGGCGGTAACGTGACATCTACTTATCTAGCAAGAGTGGAGTGTATGCTGCAGCAGTCAATTCAGTTCTCCTAAGTGGTTCAGAAACATGGCCACTGCGGGCGGAGTATATGCGAAGACTGTCACTATTCGAACATCGATGTATTCGAAGCATTGCTCGAATATGATGGGAACACGGTGCCAGCAGCGCTGAGCTTAGGTGGAGATTATTAGGCATGCGATCCAAAGCATTAAATGAAACACTGAAGGTCACCAGGCTAAGATGGTTGGGACATGTGTTGCACATGTCCCTGGATAGGATTCCTCGGCGCGCTATGTTCGCTGAGGCGGGTGGTGAAAGTAGAATGATTAACGAAGGTCTGTCCCGGTTATCCCTAATCGTGCGCTGGGCCTTTGTTGCACTCCGGCACAAGCTTGTAAATATTAACCAGTAAACTTGGCCATGTAGGCCGTGTGATTTGGGTCGAATAGACCCATCACTCTGGTTAGATACCTTGGCGGACATGGGTAGGTGTCGCGACCAGTAGCGCTCTCATATTCACAGACTTTCTTTGTCGACTTGATGCTATCTGTAGTTATCTTGCTCTTTCCATACTTTTTTCATTATTTCTGATTAGGGTTACTGCTGAGTGATAGCAACCAAAGACAACGCACCCCGTGCATGGTTAATGGTTGTCTGAACTGAACTGGTGCAAAGCATATCGTTTATTTGAGATGCGTGGTGATCATATCCAGTACTGTGGATGAAAGCTTACTGGTTCACTGATATTCCTAGACGGTCCATATGGCTGGTCCAGTCATGCAAATGTTAGCCGCTGATTGGTTTATTGTTCCGATTCGCTGGTCTTAATCTTGTCCTAGATTCTCGACAGCCGATCACGTACTACTTCCGATCTTGCCCTTGATTCTGGACGGGTGATGGCGCACTGTATACCAACTGAACGAGGTCGTCGATAGGCGACGTGTCTACCAATACTCCTACATCCCTCGCTCTATGATAAAAAACGGCCGCTCCTCGTCCTCACGGGTTCTTGTGGGCTTTTCCGTTTCTCGAAACACTGCTCCTTCGAATGCTGGTCTTCTACTTCTTCGTTTGATTGCCTTATCCACCTCGACCTCTGACGGCAGGTTCCACCAGTATCTTGGGACATTTCCTTCTCTCCATTGATGATGCATTTCTGGCGCATCCTGAACCTATATTTGCTCCCTTCTCTTAGTCCTGGGAGGTTCTGCGCTGCTCTGTCGTAATAAAACTTTTTGGTAACTCTTCTGTGTTGTAATGGCTTCACGTTTCACTTTGTTGTTGGGCTTTAGGCTCCAAAAGATCTTCCACTGCCAATAACCTCGCAGCTTGTTTTTCGGGTCGACAACATTCCTCTCAGAATTGGTGTCTGTTGGCAATCCATGGTGACCCAAGCCGCGTCAATAACATTGACCTAGGAAAGTTATTTAGGGGCACATTCCTTCAGCATCTCCGAT
>STRG.23000.9
TCACGTGATTTCTGGGTGTCCCAGAGAAGCGGTAATGCGGTGGAAAAAGTCAAGAGATATAAACCGGTTCGGTGGAAAAAGGAAACACGGACAAATGGCGCATCTCGATTTTTGGAGTCTAAAGTTTCATTCTTCTTACTAAACAACAACCTCTGGAAAAACATCCGGTTGTGACTATTATGAAGTTGAAGACCATCTGATCAAAGGAATTATAATTCATTCGATGCATTGTCGACTGACGAATTAGTCCAAATTTACAGCTTATGGAACATGGATTGTGGGGAGCACCGTGAAACTAGGTTACAACAACAAAGCTGATAGACAAGCCACTTAAAATGAACGGTCGAATGATGGCAATCATTGCTGAAACAGGTGATGAATTTTACCGCAATCATTCTTCCAGTGATGTTCTGAAAAACAATTTTGGTCAATCAGATTTAGCGCTCTGGAAAACCAGTTTTACTTTGTACTTATCTCTACATTTGACACTTCTGCATTCCGAGATATTATTTCCTGTTTATACATGATGACTCTTCAGTGTAATCTAGCTTAAACCTTCCATAATTTCGATTTATTCAATGAACATCCAACTGGTTTAAAAATCCTGTTACAAGAAATCCACTTATTTGTAGTTTGAGACGGAAGAACGCCAACAGGCCGGAAGAGGCCAATACAGAAGTGTCGAATAACGCAAGTCCCATTCGTGACAATAAAACAACTACCGTGAACCCAGACAACCCCACAATAACAACCAAGACCAACCCTTGTCACACTAGCAGCCTTGAAGATGAACAGCGGACAAATGATGATTCTACTCGATCGGGTTTGAAAGATCAGCCAGACAAACAGACCAGTATAGACGTGTCTTCACCTCCGTTATCATTGTCATCCACAAACGCGAACAAAGACCCACAGACTCATGGTATTCAATCTGTCCAATCACTTGCTGGAGATGCAGAAATGGAGGCTGCTCGAATGCTGCTCGAGTTAGGTGTCACCCGTGAGGAAATGGCCGCATCAGAGAATCAAGATTCACGAAGTGCCGTGACTGGAGCTTACCGGATTATGTTGCATCGCGCTCATCGTGCTCGCCGTCTGAGTCATCTGGATCCAACCAGAACTGGATCGCCTGGCAATCCGGTTGGTATACCCAGTTCCGCTTCCAGTCCACAAATTCATCATGGTCCAACTACACTCACCGAAGTGAACAAAAAACGCCACCGAACTCTGAGTCCGCGTCGAACGGCCGATCAAGCGAAAAAAACTAGCCGATTCTGTGTCATCTTGTGAACACCACGTCGTTTTAATAGTACTTCAACATATCATTCATCCATCCATTCATGCGTGCATGGCTGTGAGGTGTACCAAACGAAAAGAAACAAGGTCGCAATTTCCTCGTCAAAAATCGTACTTCTGTCCATGAAGAGAAAAATGTGTACGTTCCGCGCCAATTAACAACTCCCAAATCCACCAGCAGATACAATAAAGTTTGATACATATCAGACTGTTTGGAAGAGAACTGAACTGACGATCATCATACACAGATTTACATTATTCTTTTACTGCACATAGAACTAGAGAACTTGCTCATAATTTATATTACAATCCAAAAAAGTAGTGAGATTTAGATGAAGTCTGGTTGGCTCCAACAACCACCTACTCGAATCGCGCTGGTCAGCGAATTGGGTGTGCAATGCACCCGGACGCAAAGACACTCACATATACCCGCACAAGCACACGCCCGGAGTATCGTCATCTAATGTCAGTATTATTTCAAGTACATATGGATTGTAAGCCCGCATAAGCACATACTGATATGCCTACCATCGATAATGATGATAATATTAATATTTGATCCGTCAGTGAGACTGTGGCCTTATTGATCGCCCCACTCATTCACCTGCCATATGGATGGTTTGCTATCAAGCGCAGACACACATACATGCATACACATTTCTTTACTTACACACAGTACGACGAAGTAGTTGTCTGATGCATGGGGTCTCAAGTAAAGCAGCAAAGTTATCCCATCTTACATTTTAC
>STRG.21991.1
CTTCTAATCAGGGGGTAGCATTTCTTCTCTTTACTCGCTGTCCGTCGATGTGTTCTGTTTTCAACAAGTAACCGGAGTGATACTAATTTGGGAACCAACGACCCCTTCTGACACCGCCTGTGCAAAATTTGGTAGTTTTATTGCAGGGTTAAACTGACATTCCGGGTTATTTACTGGACATGGTGAATTTACCGAAGGAGTCGAACATCTCATTTTTTGAACTATGTGAACTAGTTGTTTATTCGAACTAAACAAATACTTTCTTGTCAGTTTCCTCCAATATGTTTATTCTTTTACTATTTTTCTCTTCCCGTATTTGTTTGAGGAAGTTCTACAGAAGTTTATCTGGTTTAAGCATAGCATTTGTGGTGCTTTCGTCGGCAAATGTTGCTAGTTGTCACAATCCAATTATGTATTGTTGCGCTTACAGTCGTGTTATTTACGCGTGCCGAAGTGTCTGACTCTCTTTCTCAGTCTTTACACAAGCATTCAGTCAATCTTTTGTTTAGTTGCTTGCCTGCTTTTGTATTTGATTATTCCATAGAAAAAAGCAGCCGTGTCTATGATACATTCCACTCTGTACGTGTGGTGCATTACAGTAGTGACTTCTTAGTCGGGTGATTGTCTTTCAGACTAATAATCACAGTCACATTGATCTTAGCCGGGCAAAAGTCAGGAAACCAGATGTGAGGGTGTGGACCGACTGATTGTCGGTAGACCGCCGTGACGCGCTAGCGCTCAGCGCGCCAGCTTTTATCGAGAATTTAGGTAAATGCTTGAGCCAACGGATTCGCGGACTACACAAAGGCAGCGAATCGACTAAATGAGAACGGATTCCCGTCAAGAAGCAGCTGACGGTTTCACCAATCTATCAATCCATCGGGAGAGAGATTAACCGATGTAAGTTCGAACCAATTAGTTCGTGTTGCAACGATTGGTGACAAGCAATGTGTCCTGTGCCAATAAACTGAAGTGATTCCGGAGCGGAAAATTCTTCCCTACTAGAGCTAGTGGGCGGCATCAGATCGTCGGGTGCCCGTTATCCGTTACCAATGCTCAGACAGAACTGTCTGCCGACCATCGATGATAGTAACACACGTGACCGACGGAGACGGGGATTGCAGCTGTCGTTATGACGAACCTCAAACTTGGATGTCCCGAGTTCGGTACAGCTTTGCAGTCTCGTAAGGTGCCGTTGTTAACCCTGAGGCGGAGTCATCCAGCGCTGCAGGCACCTAACATCCATCTTCCCCGAACATTAACCTTGATCCCGACCCAGAAAATGTATAGAAACACCTCATGGAAGCTCCCGAAGAACAGCACTTCCAGTTCCGACCTGTACCGATGGCTGTGTTGACGCGTGCCAATATAAGTTCATTGGTTACCGAGCTTTGTCCCTTGTTGTAACTGACCTCGTGCTGTGACCAATTGTGCTGATCTGTGCATCTATTTTCAGACCTACGGACCCCACCTGAATTACACTATGAATGATCAACTTGCCATCCACTAAGTACATTTGACCATACCTACTAATACGAATGATCCATGCAATAAAACTAACGTGCAGTTCC
>STRG.6760.1
AATCACATGAGTAACAATGCCGGACCGGCCACAACCGGCACATGTACTATATAAACATTTGCCATAGAGCAAAATATTTACTACAAAGTTACTTGCAGTGCTGTTCAGTTGAGTGGCACATTTTGCCTTGCTATTAGACTCTCTCGATCTCGTTTTTACTAGAAAAACTGGTTTTCATTTCTGTTGGTCGTTGAAATGCCCAGGTCTAGATCAGAGCTGAGGCCACGTACACTCATCGCCTCGGCGTTTGTGCTGCTTCTCCTGTGTGGATTGTGCTCCGGTTTCAATCCACTCTTTGGTTATGACACTAGCTACGGCCCGAAAGACGGTGGATCTTTTGCAGAACTTCATCTACCCACAGATCAAGACGGAATGATATTCCGACCGAAAGTCCCAATTCCAATGTATGGGAAGGCTATTGAGCAACTCACGATATTCAAAAATGGGTTGATCGGCTTGGACGACTTGTCGGTGGGCAAATTGCACACTGATTATCCAAAAAACACCCTGAGCACAGCTGAACGATTACAACACTTGGATGGTCGCTATCTGAGCGTTTTCAGTACCGTCAACGACGGCCAGTCTGGTACGATAACCGTAAGAGAATCTGATGCGAAAAATGTGTCCGCAATCGGCTGTGCAAACGCCAAACAAGTTGGACGACTGCAGCGCCTGATTCATCTCTCCTACCCGACTGATGGGCAATTCGAGGCAACTTCAGTGTTATCCATCATGTGGTCGAACATGACCAATCGAGCCGAAGGAAATCACAAGACGAACTCGTACACTGTCATTATTGTCTCGAATGGGGCGAGCTCATACGCAACGTTTCAATACTGGAACATCCAGTGGCCCGAACTGGACAAAGTCGTTTCAAATGCATTGGCTCCGGAGGCGGGAATTTTTATGCGCCCACTGGGTGGTTATCAACTGCCCCGAAGTGGACATTCTGTTCAAACCTCATTGTGGATGACTGAATCCAACGTGGCGGTCCCCGGTGAGTGGCTTATTCCGCTCAGCGATGTTTCCTTGACCAGCGGTAGTCTGTTCGATTTACTACCCAAAATTTTGGCTGAGTTCATACAAGATGTCCAGACCGACTGCGCTCAGGATCCCAAACCCCAAGTAAAGCTGCATGAAGAGGTCCTTATTCGGCGTGTTCCAAAGACCGGAAATCATACAGATCTCCTGAACGACTCCCCCACTCTGCCAGCAACGGACTATTCTACCGAATCGATGCGTTGGGTAGGATCCGAAAACACAGACGGATGGAAAGATGATGAAGAAGAGGAAGAAGATTATACAGACAGTGAATTTGGGGCACTTGAATCGGACCTGTGGAACATGGGGGACAGGAAAGAAGCAGAAACATCGGACATGATTTCTAGCGTGCCGGTTACTGCTGAATATCATGATCCGATGATGCCAATTAGGCCGGAGACAGAATTTCCTTTGGGAGTTTACGACGGGGATGAAAATCGGAGCTACACTATTGAACCTCCTGTGATTCCAGAGACCTATGTTCCTCTTGAAGATGAGCGCACATCTGAAACAAGCCTTTATGCTCAAAATTATTCTACCCTGCGTACCGATACGTGGTCGTCGCAGCCGGGACTGCGAGTATTCCACACGGAACGCTGTGATACGTCGGCCAAATGTGCAAGTGCTGAGTCTGATTGCTATCGCGTTGACGAGCAAACTTGCTGCGTATGTCGGGAAGGATTTTACGGCAGTGGAAATCATCATTGTTGGCGAGAAGATATCGATTACAAATTCGCGTTTAATGGTACAATGACCGCTAACCTGGGAGTTCCTGACTTGAGGAGATTTGTCGCTTATCTGGATATACAACATGGTTTGGTCAAGAGAAGTTCAAGCGGGATTAGACAAGCTGATGCTTCAGATCCCATTTACCAAACGTTACGTCTACTAACACCAGTGTTCCACATTCTGAATTCGCTAGTGGCCAGTTCGTGTGGAAATAGTACAGCAGATTCGGATGCAAATCAGAGAGAATTCAATATTTTCACCCTCGGTGGAGCCTTTAAAAGCACTTTTGCCATCCAGTTCTTGTTCGAAATTGAACACGTGGGACAGCTATCTGTTCGTGCGTTGCTAAAGCTAAAAGATGATACATCTAGGTCATTTTCTACCGGTAAAATTGATATTGAAGTCACTGCTGCAGGACCCGTGACCCTTGTCGATCGTGCTTACCATGAAGCATACGGAGTGGGCTCATCGGACGGGAAAAGTTATTACACGTCATATAACGTGGATCATTACGGCCGCATTATTTTTCCAGAACAGTCAGTGAAGTTTGTAGCTCAAGAACGCAGTGTACATGAGCAAGGTTCGGCAAAAGACGAACTGATGGTGCGATGGTCCGGTATTGCCGAAATGCAACCAGCCGTCGGTGAAGACCCGAGCAGTGGTTGTCTACTTCAGTCGGTCACAATTGTACCAAGAGAAAAAAACCTCTACATTCGTTTGCGGGATCGTGGATACTGCAGCGAGGACTGTAGTTCGCCCGAAGGGTTTTGCAACCTCTTCTGCGTAGACGAACCCATTTTGTTTGCTTACGAACCAAATTCATGCGACTGTGTTCACTGCGAACAGGACGGAGAGGTTTGTATGCCCGAAGGTGCTGGCTACAGTTGTTCATGCCGTCCCGGATTGAGAAGAATGGAAGATCGGACATGTCGTGCTGACAGGAGCAGTCCAGATGTTCCAGGGCAAAAGGAACCTTGTGGCCAGGTCATGTGCCATTCCAACGCACGGTGTATCAATCCCGCGCAAGGATTCTGTCAATGCTTACCCGGATTCCGCGGAGACGGTGTGGAGCGTTGCAATCGAGATCCTTGTGCTCAGTGTCGACGGAACGAGGTGTGCGTGAATGACGTATGCACACCGTCCGGAGTCGATTTGTGTGAAGGAGTGCGATGCGGTGAGAATGCATTTTGCCAGGATGGAGCTTGTATCTGCACACCCGGATATACAGGCGATCCAATGATCCGTTGTCTTGAAGAACGGGATCTTTGTGCTGGTGTCCAGTGTCATCCATTTGGTCAGTGTTACGAAAACCGATGCTACTGTAAACATGGCTATACAGGTGACGGCGTGAACTTCTGTGATTCTGTCAGTGATGATCCTTGTCAGGGCGTGCAATGTGCAGCCTACGCGCGATGTCACAGTGGCCGTTGTTCATGCGATCCCGGATACGAAGGTGACGGGTACAACGAGTGTAGACCAGCCACCGACAAGTGCGCGAACATTCAATGCCAACCTTATGCTCAGTGCTACGATGGATACTGTCGTTGTATGGATGGGTATGAAGATGACGGCAATCAGAAATGTAGACCAAAAATGACGGGTCCTTGTGTGGATAGTCAATGTCCCCCTAATGCTCATTGTGTGAACAATCGATGTCAATGCAGAGAAGGTTTCGAAGATGATGGTTATGGATGTAGAGAAATCTCAGTCCCAAGCCAGTGCGATAACTGTCGCGGTATCCCTTTTAAAGAATTGGCCCAGTGCGTCCACGGTCGATGTGTCTGTGCTCCCGGCTTTTTTGAGGTACAACCTGGGCTGTGCGTGGAATGTGTACAAGAGAACTGTCACCAGAAAGCTCAGTGTCTTCCAAATCCCCAATACAACAAGGCTTATTCTTGCCAGTGTAAGCGAGGTTTTACCGGGGACGGAATTCGTGAATGTCAGCCTTCGGTGCCAAGCGAGTCAGATGTGGATCGTCCTTGCACCGGTCCCGAGGGCTGCCCCGTGCGTAACGCTGAATGTAACCGAGTCACTGGGAGATGTGAATGTCGCCCCGGTTACGAGGGGGACGGGAACCGTATGTGCCAGTGGAACTGTCGTCTATGCTTACCGGATGCCGACTGTGATCAACAAAACGAAAGATGCAGCTGCAAACCCGGATTTTACGGTGACGGTCAGACATACTGTGAACGAATTCCAACCACTCCAGAACCAATCCAAGTGCAAATCACTGGTCAAGGTGATACGTACAGAATCGCCGATCTTTCCCGTCAGCTTGAATTGCGCTGTTATGTGACTACACGTGATGAAACCGTTACTGGGCAATGGATTCAGCCAAACAGTTCACAGCACGCGGAGATCGTGATAACCCGATTGAGCAATGGCACGGAATTGCTGCTGCGCATATCCCGACCTGCACTGACGGACGTAGGGCGATATTATTGTCGAGCTGGGAAAGCTGAAGCGTACATCGACGTGGCCATTGACGAAACTGCACTACCATACGACATATTTCTGACAAGTGACGACGGTATCCTCAAAGTTCGATCAAGTGGGATAAATTCAAGTGTTGCAACTTTGTGGAATATTGCCGAAAATAACAAATATGGCCGGGTCGCTCTGGTCGCTGATTGTAACAGTCAGCGCATCATTTACACATCCGACTACGGACATTCGATTCGATGGGGTGAAGCGCACGTACAACAGAAGAGCCTGACCACAACACAACTGTATTCTTCCGATCGACACCGATTCCGCAACTTGGCCATAGATCCACCGTCTGGAAATGTGTTCGCTTGGGATGAGGCTTTCTCAAAAATAGTTGTGCTCAATCCATCCAAGCCACATATGCAGTACACATTGAATGCGATTGGAAGTCTTCAACAGCCGACTCCGATTCGACTGGCAGGGTTGGCTGTACATCCGAAACAGGGCCTTCTTTACTGGGCATCATTCACCGACGGCTGGATGCCCAACGGTACGATTCAAGTGGCCGATATGACTGGTGAAAATGAAGGCCAACTCATCCAACTTAACGGTGAACCGCTTGCTCTAAGCATTTCTCCGTCGACGGAGAGCTCCGGTAGCTCGGCCGGACGATTGTGCTGGATTCAGCGCTCGATAACGAACGTGTTTGCTTTAGCAACCGAGTTGTATTGTGCACGACTGAGTCCTGACGGTCGACAGGTGATCATACAGGAACGGCTGAGACAGTTCAGTCCAACTGAAGAGCCATCTTGGGGAATGGTTCATCACAGAGGCACGGTGCTGTGGACGGATGCCACTCGGACGGTGTACTATTCTGCAAACCCGGCCAAACGTGTTCATGTGCGTCACGTGTGTTGTTCCAATCGATTCCAAGCGATTGCCGCGCTAGCACCTTGTCATCCATCAACGAAAAATGCGTGCACCTTTTCCAATGGACGTTGTCGATACTTCTGTCTTCCAAGTGGAAATAAACACTCACGTGTTTGTGTCTGTCCAGATAACGAACCTGGTTGTCACCGAGAAATCTAATATCCACTCTCTCCTTTTCCCACACATACATCCGTTCACTCATCCAAATTTGAGTAATTTGCACTCTTGTGTCATCTGATGATGACTATCTCTCTCCGGTCAGCAACTGAGTAGTTTTTCAAGTTAGGATTTTGTGGTCCCCTCACTTTGAAATCCGAAATCTTTGAATCACTTGAATTTTTCTGATTATTCTTTACCGTGTGTCCGTTTGTGATTCTGTGAATTCTCTTCTGCACACCTTAACCAAAACGATGGTCTGTAGTCTTATTTCCTGTTATTATTGATGACGTCGCTGCCATTCTTCCAGTGACTGATTACATTGGAAACTTATTTTAATCTGTACTACTGACCCAAACTCTCACATCCGTAGAAACTCCGTGTTCATTAAACAAAAGAATTCATTTTCATGCGCATTATTTGGGCAGAAAATAAAAAAGAAAATAAAACATCTTGTTTGAATCTATCCCAATCCAATTATGATTATTATCCGTTTAGATTTTCTCCGAGTTATCGGGACTAGAAAATCTACAAATTTTGTTTGATTACTATTGTCCGCTGGGAATTCCATCTAGTTGTCCGTGTTGTGTTTGTCGTCCAGTCATTTTTGTTGTTTTCATTCGTCTTGTTGTTGTCTTCGTTGTCCTTTAATTCCCATTTTCGTAAACTCTACTTCGACCCTTACCTCTCTTCTCCAACTTCTCCGATTGTTATATCCCCGGGGCAAACTTGAATCTTACGCCCTCTCACACGCTTTCTTTGTATGTTTTTTGTCGACTCGAATAAAGGTACATACATGTAATACAACCTCTCATTTCCTA
>STRG.37895.1
TCCAAAATTCAAGAGAATAGATTCTCATCACGTTATTGACACAATCCCACATAAAGCTTGAAATAACAAAGATAATGAATTCCCATCCTTTTCTCGTAGTTTCATCCAATTGCTTAGTCTGATTTATTCTACGATTTTGTACAGTCATACAATTTCTTTATTGTGGTGCATGATATTGGTTAACTGTTTAGGCCTCGAGTTCCGTCATGTGATTTTCAAGTTTGACGAAAATGAGTTGGGTCTGTAACTGTCCTAGCTATCGACGCTTTTGTTTAGGTAAGCACGACAAGATGATTGAATTTCCTGAGCGAATTTTATTTAGGTAGGCCACAATCTGTGTATTGGGTGTTTGTCTTTATTGATTTGTTTCACATATTCGACTGAAGCAACATACCCTTGGTGATCGTTATCTCTGCATGCTAACTATCTCCTAGTATATTGGCAGCCTATAACGCGGCTCCCCAAAAGCACGAAGGATATTTGTATCACATTCCTGGGGCTGTCTGACTTCGCTTTGATTTTCCCCAAAGAAGTGATCTGGTCTCCTGTGAAGTTCAGTTGGCTAATCTAAGGGTATTGAAGGAATCCATGACATGCGTTCATTAACACATGCATGTTAAGCATTGTTACGCATTTCCCGTCTCTTTTCCTTTATCCATCTATATATCACATGTATTCGGTGCCCAGAGAGTCCACTGAGGACAGACTAAGGTTTGGGAAAAATCGATCGGACACACTGGGTTGCTGTGTTAAGGGGCACATTCCACGGGGCACATCCGCACCCCTGTGAGGGGCTGAATCGTAGACAGAATGGACATTTGTTTCCCGCCCTCTCTGTTCCCGTCAAACACGGGTGTCTGTGCACGAACTAACAAAACTAGAAGAGACAAATGGAGTGAAAGAGAGAGACCAAATTTGCCTGTGACCGGCACTTAGACAGAGAGCGAAGAGGTTGTTTTACTAAAGACCAATACAGCATTACTGACACCGACTGACACGTCCAAACTACGTTGTTCACTTCAAAAAGAATGCTGTGCCCAATAAATGTACGAAGGATAAAGCTAGCGACTGTTGTCCATCTGGTGCTAATAATTTCATTTCTCCAAGAAAATGAGGGATCAACTTTGTTGTTCCATCAATTGAAGGGACATTCACTCTTCAAAACCCTAACACATGCGTCCAAATGGACAGATGACAGTATACCCATGTCGATATTGCCGCCAAATCTTCCCAAACGGTTTTATACGGACTTCGTTTTGTACTATACACCAAGAGAAGACATTCCTCTACCTCCGTGGCCCACACTGAATCCGCCTTCGTTGCCATACGCGATCGGTCGTGGGGCTACGTGGTTTGCGGCAGACCTGGGTATCATGATCGAGTCCTATACAGATTATTGCGTACCGATTTTCGAACCGAATAGCTACTTCCCGTGTGTGTTGTTCAACTACAATGGGACGGCTTACTTCATTTCGGACAAATCTACCGGCTATGGACCATGTTGTGTGTATCGTCAATCATGGAGTCCACCACATCGAGATTTTATGCAGAAATTTACACATTTTTTCAACAAAACTACCATTGGCTTTGGCCCAGGAATTTTTAATCAGACAATAGACTGGTGGATTATCCCACAAGAGGAAGACAAGATCTTTGCAAAGAGGACTGTCAAAGATCATCCGGTGTTTGGTGGCTACGGATGGGCTCGAGAACAGCTCCCCAG
>STRG.40357.1
TCAAAGGGACAGAAACCAAGAACTCACTGTTACATAAGGGATAAGTAGAAAGGGTTCTCTCCTGCGGTGCTGAACTACATGATCTATTCTTCAAGATGTTGTGAAAGAATAGAAGGTTACTTATACGAAGTAGACATAAGGGATCGATTTTCAGCCACTCACAACGTTTCATGTAAGTTGAGGGCAAAGAAAAACCTATTAGCTGTTTCGTGAAAGCCCGTTGTACGTTCTCAAACGCTATACGGTCCCTTTGTCGCATGCTGGAACAAATGATTGAGCCGTATTCCAGAAGAGGTCTGACAAGGGACTTAAAAATGTTTAGTTTACCTTCTGGCAAAATAAATGTTTGATGTATCAGCCCGATCGTACGGCGTGCTTTAGCCAACTGGATGGCTGCGTGTTCCGAAAAGTCAAACGTACGTGAACAGTGTAGACCCAAGTCACGTACCTGAGAGTTATTGGGTATGAATTTGCCGTTTATACTAAATCTTCCAGTGGA
>STRG.67714.1
CATTTCCTAGTTCGACGCTTACATCCTGAAGATTTTGCAGCGCACTCTCCATTATTCCGTCCATGAAAAAGTTGAAGAGAAATGGAGACATGGAACATCCTTGTCGAACACCACTGGTCTTTTTAAACCGACTGGATAGCTCACGGTAAACTTTTACGCGGCCAGAAGTACGAGAATACAATGATTTCAGTAGGTTCACAAATTTCTGGGGCATAAATTTTCGCTGAAGAGCACTGAATAGCACCGTTCGATGAATTGCATCGAAGGCGCCTTTCAAGTCTAAGAGAACCATTACTGTCAGTGGGCTGTGCGTGTGACTTGTTTCAAGTAGTCGGCGAAGAGCAAAATTCTGGTTGACGCATCCTCGACCTGGGTGGAATCCAGCCTGCTGTTCGCGAGTGTTTCTCTCGCAAGTCGGTGTAAGACGATGCAGCACAATCGAAGCTAATGCTTTGGCGGCTATCGGAATTAAGCTAGTCCCACGATGGCTACTACAGTCATTGCGTATTCCCTTCTTGAAGATGGGAACTATCTGTGACTCACTTCATATTAGCGGAATACGCTAAGCGTTCCAAATGTCACGGAGCAAGGTGGTAAGTGATTTTATCAAAGCATTCCCACCCAGTTTGAAAAGAACTTGAGGGAAGTTTGTCAGGACCTGTCGCTTTCCCACGCTTGAGTAATAGAATACACGACTCCACTTCCAATTCCGAAGGGGCTCAAGTGATACCACCCAAGAAGTCGCAGTTGTTGGCACAGGAATAACTACACTAGCGCGCGACCAGCAAAAACGCTCCTTGAAATACTCGGCCCAACGGTC
>STRG.69084.3
GTCTCAGTGAACGCTCACGATGCATAATGTCTCACGCAGTTGATGTGCGATGAGGTTTTCCGTTTCCCTCTCATTTTTAGCGGGGATTCGACGAAATACACTCGGCAGTGGTGGGTGCATAACTAGTGTGCATACCATCGAAGGAATTCTGGACGCTCGATTGGCCGTGGCCATTACCTGTCCTGTGCAAACTGAACTGAACTGAACTGAACCCGTGTACTACTTCAAGACTTCAAGATATGATGATCGCGTGAGACAAATACAGAATTACTACAAGAAGAACGCTACTTTCATTGTGTTTAATCCTGAAGAATGGGATAAAGGACCTTGAGTTGGTCAACTTTATCGTGCACTGTCAACCTCCACGGAAGACGCCACATCCAGCATACTACAGTCGGTCTTCAATTAGGACAGCAAAATGTGTTATGAAGTGACCTGCAAAACATGTGGAAAACGCACTTGGGCTGGTTGTGGACTGCACAAGGAAAGCGTATTGTCAAAAATTCCGAAAGATGAACGATGCATATGCAAACAGCCTGTCAAATAGCCTACGCGATGGTATTTTTTCGTAGACTAGAACATCCCTACATTTGGTTATGAACTGGACTCCACTGATGGGAAAATAAACAACCAGCTATTTACTTCTCA
>STRG.26595.1
ACATGGCCGGAGAAAGACATTCCAGGACAAAGGCTGTTTGGGTCTCGAGCCTGCTGGACCTCCGCGGTAACGCCTTGCGGCGGTTGGTAGTCGATCCATAACCTGAGTCGGCGTTCCTTGGCAGAACGCTCGGCTGTTCGGTAGGCGTCTGTTGCACCAGGTACGCTCACGAGGTTGAGGTTCCAGTCAATGCACCGTGCTAGACCCTCTCGCAAAAGGACTTCAGAAATGTTCCCGTTAGGATGGAGAACAGTGCCGATGAAGTTTTGATTATTGGTGGATTCCAGTAAAACCATGACATCGCGTTGGAGCAAGCGCGACTCGACAAAGAACTGTGCATCNNNNNNAGTCGATCCATAACCCGAGTCGGCGATCCTTGGCAGAACGCTCGGCTGTTCGGTAGGCGTCTGTTGCACCAGGTACGCTCACAAGGTTGAGGTTCCAGTCAATGCACCGTGCTAGACCCTCTCGCAAAAGGACTTCAGAAATGTTCCCGTTAGGATGCAGAACAGTGCCGATGAAGTTTTGATTATTGGTGGATTCCAGTAAAACCATGACATCGCGTTGGAGCAAACGCGACTCGACAAAGAACTGTGCATCCAATCCGAAAGGCTCAGCAACCTTGATAAAGTATTAGGATGAATGTAGCTAGATTACTTGTTTGCCATCTTCGAATCGTACTGTAGGTGCTTTTATTCCAGAAAGAGACAACATTATGTTGTAGAAAACTGTCCTTTCATCCAAGGTATCAGGAAGCAAAGTGATCTGCATGGTGCTCCCGTCTCTTACATACTCCACAACACCATGAAGACGTTTTCCTTTATACTTATCAACAAGGGTACGGGGCTCATCTAAAGACCAGATGACCTCCCGAACAGCATCCAAGGCATCGGTCGACCNNNNNNNNNNNNNNNNNNNNNNNNNNNNNNNNNNNNNNNNNNNNNNNNNNNNNNNNNNNNNNNNNNNNNNNNNNNNNNNNNNNNNNNNNNNNNNNNNNNNNNNNNNNNNNNNNNNNNNNNNNNNNNNNNNNNNNNNNNNNNNNNNNNNNNNNNNNNNNNNNNNNNNNNNNNNACTTGTTTGCCATCTTCGAATCGTACTGTAGGTGCTTTTATTCCAGAAAGAGACAACATTATGTTGTAGAAAACTGTCCTTTCATCCAAGGTATCAGGAAGCAAAGTGATCTGCATGGTGCTCCCGTCTCTTACATACTCCACAACACCATGAAGACGTTTTCCTTTATACTTATCAACAAGGGTACGGG
>STRG.6795.1
ACCCTTAACCGCGTCACTATCCCCATTGGTGCAGTCGCTCAAGGTTTCTGACGGCTCAAACAATACTCCTCTATGGGTCCTGACCTAATCCACCCCCGTATTCCTAAGGAAGCCGCGGACACATTAGCTGCTCTTTATGCCTCTCTTTTTCAGCGATGTGTTGACTATGGAGTTTTCCCCAGTAGCTGGAAAAAGCAGTCATCGT
>STRG.4656.1
CAAGGGAGGACCTACAGGAGTGGGAAAAGGAAACAAAGCCCCAGTGGCCAACACACGGAATTCATAGTCTAAATGTACAATCGCACATCGATCCGTCATTCTGATTCGATAGAAAGTGACAACACGATCGCCACTGTTCACGGTTCGCTGCCATATTCTTCAGCGTCTCCAGCCAACTGGTAGACGGATCTTTTAAACCCCAACCACGAAGACGTGAGGCACCCACTTTTCCTAAGTTTGCTGTTTATTTTCTCATTCCCCGTTGTTGTCATATGTTGACCTCCACGTGGTTTCTTCCACTCCCTAGGAGGAACGGAAAATAGGGCACGGTACGGTCGGCGTGTGTTTGTCATACGTAACACGTCCCTCAACCAACGAAGTCTACTAATCCGAAAACACTGTGATAGAAAACTCGCTGAACTAGTACCCAATACTCGATTTCTCACCTCAGCGTTGCTCACCCGGTCATTCCATCCAATCTTAGCGATAATATGCAAACATCGGTGGTAGGAAACCTCAAGACGACGAATGTCTTCCTCACCCAGACCTCAAGTCTCGCAACTATGCAACAAAACTAAACGCACCGCAGCATAGTATACGCAACCTTCTAACTTCAAAGCAATATCACGTCAGCGACAAAAGTGCTTCAGTCCAGGTTACGCCACTCGAGCCTTGCATATACGCGTGCACACCCCTGCTACCATGCTCCCATCCGTCGTCACGCTGTTGCCGAGGTAAGTGGAGTGGTCAACAATTGCTAGTTACTCCCCATCGAGCATCAAGCTCGGAACCGTCGACGTCCAGTCTTGCAACATCACTTTACACTTTGAAGGTGCAAAGCGCATGCCGAATGGAGCTACAACTCTTGTAGGTCTATCTAATGCACGTTGCGCATGTTTCCTGCATTCGAACAAGCAGACAAAGTCCTCGGCTTCATCCAAGTCACATAGCACTTCACTATTTCCTAGTTCGACGCCTACATCCTGAAGAATTTGCAGGGAATTCTCCATTATCTCATCTTTGACGAAGTTGAACAGGAATGAAGAGATAAGCTATCCTCGTCGAACACCGCTGGTCGTTTCGAATGGACTGGATAATTCACGATAAACCCTTACGGGGTTAATCCGTTTTCCCTCACGGATCGCCGATCGAGTCGATGATCATGCACATACCCACGACCTGCATTTGACATCCAAAACATCCTTTTACTCCACAATGTCTTCCTGTGCTCCTCTTCGTATGTCGGATCACTGTCTGATCAAGTGCTTCTACTATACCTTTCTACTTCCAGGTCGATCGCACCATCAAAACGCATTTTCTGGTGCTATGACTCCGCTTAATGGAACGCGACGCATTTTTCTGGCGTCCTGTACCTGGTCTGAATGCTGCTTCATTTTCGAACCGAATGTCACCGTGAAGAATGTTACAAAAACTACACTCCATGGCATGTATGTTTTTGTCGCCCACTGCTCCAAACCCAAAAGACCTAAATCCCGCGAATGGTTCATTCGCGCATGTATTCGTGCAGTGCGGAAGACCAGTTTTGTTTTCATGCATTGGCACCACTTCCACGCCTAATACTCGCGAATGCTACTTTTGAACGCACAACAAATGCTGTGCAACACTGAGGCCAAAAACAATTTTTTTCACTGTAAAGCTGAAAAGCTAGCATCGTGTCCCTCTGCTAGCCATTTCTTCTGGTCCATTGCAAAAGATGTCTCCCGTGCTTTTTGCCCATTTTCATTTCCAACAAATCCAATTTCACAGAAACGTGTACCTGATCTGCTGGAAAAAAACGAAGTTTTTGTAGCCATGCTTGCGTCCATCTTCACGGCCACATATCCCTGCTGTACCTTCTCCCACTTTTCTATCAATGTTTTGAGACAAAAACCACTACGAGAAACGTCCGTTAAGCTCTGCGTTCACTTGACACACCGAAAATTCCTGACTCATACAGCATTTCCCTCATTCTGTTGAGGAACCGTACACTAGAACATGCCCTACTTTCCGCCTTTTATTCAATCAGTTCCTACGAAACGTTTCCTTGATATCAGAAGACTACACACGTCTCCCATTCCAGAGCGTAGTGGTTCCCCTCCCATCTCCCCATCTTTCAACTACCGACTCCTCCCTCACATCAGTTTTATCCAAATCTATGGAAACAACTTCTATCGTACTTGGAACGAATAGCCACCAGTATAAGTTTCGTCGCCACATATCCACTGGTGATTTACTAGTATCCATCTCCTATATCTCGTCCTCCGCGTTACACAATCACGGTGAACCGCATTCGGTGTCGCCAGGTATCTCCAAGGTGTGGTGCAAAGCATCCTTGTCCAAACGACCTGGAATTGGATGCTCATCCGAACTAGAAGTTTCCCCAGCGGACGCTCCATTGTAATCCGAGTCGGCCGGGCTCTGTCAGATTTATATCAAGAGAATGTTGGCGTTCCTCGAGGTTCTGTATTACTCCCCACGCTGTTTTTGTTTTTCATCAACTAACTTCTGCCCACCACTTCCTACTCACATTATTAAAATCGTCCAAAAATATTTCCTCGAGGGACGCTTTGGGACTAAACGCTCTCTCTTTGTGCTGACCAGGCCGGTAAACCACATATCCAAATCTAACTGTATGACAGAAACTCTTAACAACCCAACTGCTAAAAAATAGTCCCTCGTGAGACTATTATGGGACTAAAATGCACAATCCTGTGCTGACTGGGAACAAATGAATTTTTGCATGACTGTTCCCAAACATTTTCTCACGCTACAGTTTGTCTCAAGAAAGTGGAATTTATTCCTATCAAGGAAGAAGAATAAATTATGCAATGAAATGTTGTGTACATATTTAAATCATCAGTTTCCGGCGTTTGTTGTGGCCCGTGCGGTCGAACTTCACTACAAAACTGTCTACCAAATTCTCC
>STRG.20168.1
ATNAAAGTGAGATAGAGTGACGCAGCCGAGGATCAACGGTTAACGGAAAGAAGAACAAAAGTTAAGCACGGGCTCATCGGTGCGGCGGATCCCAAAGGCACATTGAGGCCATGAAACGTGAGACTAAAGGGGAAACGCCTAAGTGTGGCTAGAACTTTCAATGGGAAAGTTAGTATTTCGCCTAGAGTGGTCATTGAGCAGGAGTAAAGACCAAGTTCTGCATGAAATTACAGAAGAACCTTAGCTGGGGGATAGGGTGGGAGCAGAAATGGTAACGTCATAACTGGGTGTTGAGTTCAGTTAGTGAGTCACGCTAAGTGCGATGAATCAGACTGGATTTTCCAGTTTGAAATCGCAGAGGTGGTGAGCGAAGTATGAGTGGTGGGACCTGGTGCGGAAGAGAGGCATTATAAGCTAAGGACCCAGACTGCGCTACACAGTATTGTTTTGCCTGCTGGTATTGGTGCAATTTCTACTAAGGCTTGGCTTACACAGCTTTTCAGGACACTCCTATAACCCAGAATAAATCGGTGCCTTTTTTAACGATTGAATCTAGGGTTAGCAACTGACTTACAAGCCCACTTCTATAAGATTTCTATGCCAAGTCATGCCTAAATCGACTACCAATCGACGTATTCGCCGGGTGACTAACCGCATTCAACCTAGAAGGATCAAATGCTCCTGAATTTTTATCTCCTCGGTACCTTGCTTATTGCCACCAGTTGATACATACCGTGTGGCCAGTGGCAAATATAATGCGCTTCAGCAAAACGTTTTTCTCTAGAGAGGCAAATACATTCCATAGATGGTGCTCCGACCATGTTGTTGTATCTCCCGTATATAGCCCACTCCCCAAAACAACGGCTGGCTACCTTCTGGACTCATCTGAGTCCGACTTCTGCTGAAAGTTTAAAAATGCCGAAAATGCCGTAGGTTTCACCGTTCCTGACCGTTTTCTCCTTTCCTCAGTCAAACAGTCATTGCTTATCGCCTGCAATACGTCACACCACGAGTGCTACTGCAAAAGGCTTAGAAGAAGGTCACAGCTGAACGTGTGCCCTTTACTTTCTCAACTCCGAGAGAAAGGCACCGCCGTGGGATTTGTTGGAAAGGAAGGGTCCACCGCAAAATCCATCTCATTTAAAAATATAAAAATTACTCTTGGCAAAACCCCGCTGCAGAGGAAGGTCCTTGGATTAGTAGCCGGCAGCCGGGCGTTTCAAACACCCTCTGATCCGGTGCCACCCAGTCCCCGCAAGCAATCTCCTACCGTCGATAACTCGTCACCACTCCTTTTGACCAGTGCACTAGCGTAAAACGTGGACCTGGCCTCGTCCCATTCCCCTCCAACACCGCAATATCCGCCTAAACAGCTACACCCTGCACCTCAATGTCCACCTTCGTTCACCCATAATAGGGGAATGCAGCCCCTTTCCTTAGTCAGCAGCCGTTTAGGTCCTGGCTTGTCTGCCAAACCAGCCAGCAAATCGCGAGATGTCCGCGCTTCACCCCGCACCATTCGGCCAGCAACAACAGTGAATCCCAGTGCTTCGGTCGCACCATCCCTTTCATCTGTTTCTCCAAGTGGCCAAGACCTCTCCTGCACTGACACCATCAAGTTCCCAGCTTTATCCAGCTACGGACCTGTGACCTCCCCCGCCCCAGCTACCCAGCCTATTACCCATCCGCGTCTTTCATCACAGGCACACATGCGGGATGGTTTCGCTCATCATGGCGCAAGCCCAACAGCGCGTCTATTCCGTCCCTCAAAGATCCGCGTATCCAACCGCTATGTGCCATATCCGTAAACCCAGAAGCNCACAGCTGAACGTGTGCCCTTTACTTTCTCAACTCCGAGAGAAAGGCACCGCCGTGGGATTTGTTGGAAAGGAAGGGTCCACCGCAAAATCCATCTCATTTAAAAATATAAAAATTACTCTTGGCAAAACCCCGCTGCAGAGGAAGGTCCTTGGATTAGTAGCCGGCAGCCGGGCGTTTCAAACACCCTCTGATCCGGTGCCACCCAGTCCCCGCAAGCAATCTCCTACCGTCGATAACTCGTCACCACTCCTTTTGACCAGTGCACTAGCGTAAAACGTGGACCTGGCCTCGTCCCATTCCCCTCCAACACCGCAATATCCGCCTAAACAGCTACACCCTGCACCTCAATGTCCACCTTCGTTCACCCATAATAGGGGAATGCAGCCCCTTTCCTTAGTCAGCAGCCGTTTAGGTCCTGGCTTGTCTGCCAAACCAGCCAGCAAATCGCGAGATGTCCGCGCTTCACCCCGCACCATTCGGCCAGCAACAACAGTGAATCCCAGTGCTTCGGTCGCACCATCCCTTTCATCTGTTTCTCCAAGTGGCCAAGACCTCTCCTGCACTGACACCATCAAGTTCCCAGCTTTATCCAGCTACGGACCTGTGACCTCCCCCGCCCCAGCTACCCAGCCTATTACCCATCCGCGTCTTTCATCACAGGCACACATGCGGGATGGTTTCGCTCATCATGGCGCAAGCCCAACAGCGCGTCTATTCCGTCCCTCAAAGATCCGCGTATCCAACCGCTATGTGCCATATCCGTAAACCCAGAAGCCACCGTCATCATGTCTACAGACGCAGTACCACATCACAAGTTTTTCACAAAGTGTACCACCTCCATAGCTGGCTCCGCCATACCCGAATCACTTAAGACGAGTCACCAGCGTAGTTGCCAATCCGTACCACAACATGTGGACCACGAC
>STRG.56617.1
CGGCAGTTTCAAACCGGTTTCGATTCCAGGCTGGGCGGTGGAGATATCGAAAAACCGTTGGCGCAGTGTCAAGGACACATTATGGATGAGAATGATGCAAGCTGGGAAACGGAGGCCTGCAAAGGTTCTACAGATGGAGTAAATTTTGAACAGGGACGAAAGAAAGAAAGAAGAAAAGAAAAGAAAAGAAGAAAGAAAAAAATTGTAAAGAAGTGTTCTCGGGAAAATCGGTGCACGCGGAGAGGATAGCGATCCATGAAGACGATGCAGACCCTGAATGTCGGATTTACCGGAGTTCAATAAATGGAATGAGTGTCGAAACGGTGCCGAGACCAATTTGGTGAAAGTGAACACTGGTTGATGTGGGAGAAACAGCCGTCCATAAAAAGAAATGAGAAAACGCAACTGGAAGGTCCTCGAGGAGTGGAGAGACAATTTCCAACCGGCTCCGGTTCGGAGGAAAGGTGGACTGTGGTAACGGATAATAAAGTGTGAAATCTCCGCATGGACTTGAGCGTTAATATGCTGTTTCACTAACAAATATACATATACATATGTTGACGCATTTGCCTTCAGTGATATTCAGCGTCGTTTCTGGTAACGTACGACATTATACGGGTATGTTTCGTCTAGCAGGGCAAAGTATGTGTCGGTCAATCGGCTGAGTGTGGTGGTATATTAGCAAGATGCGCATGAACTGGAATGTGTGTTGGTTGTTTTAGAAAAAGCTGAATGATCTGATAAGCAATTGGGAGTATTTCCTGTCGGGTGGCTTGATTTCGGTCCAAGTTGCTATGGTAGGTTCTATTGAGTCTCTGTCCGTACGAGTCAAAGTGGCGTCCT
>STRG.80902.2
CGATAGTGTATTGTCTGGTGCAGCAGTCCCATCGACGGGTCCGACAGCGTTGGTGTCAGTTGATCGTAGAGTTCGATTGACTGACGTGAGCGTGAGCTATGTGCGTGAGGCGTCAATTCCGTTGGAGCGACTGCCAAGCGTGGTAGTCTCGGAGAAGACATTGCCACGTTTATCGACACAGATCGAGGCTATGACTACGAGCATGTCACTGGCTGTTCCTACGATCGATCATACTACGATCGCAGTTGGTCCTGATGTGACCGATGCGGATCATTGTACAGTTTGTGGTCATCGATTTGAACCGATCAGGTTGGTGATGGTGGACGATGTGGTTCAGACGGACGTGTTGTATGAGGTATCGGACACTGGTGTTGGTGAGTCTGTATTGCAGCCCATGGTGTCAAAGGAAGGAGTTAGTGTTTCATCATTGATCTGTAAGGATGAATCATGTCAGACGGTGTCACATCGGACGACTATTGTGAGTGAGTTGGTGGAGAGCACAGGATCGGAGTCGACGAGCACATGGGTGGACACGCTTGTTGCAGTCCAATCGGGTTCGGTTCCAGTGAAGGGCTTCGGTGTGCAAACGGATGTGAGCGTGAGACGCGAACCGTTGAGACCGACGGTGGACGAGGTGACTATGTGTGTGAGTACGTCTGTTGGTGAGTATGGTCCAGTGGGTGTTTCCACACCGACGACGGAAGTGAGACGAGAGACGGAGTTGGTGACGGAGTCTTACGAGCAAGTTTCTGTTCCGAAAGTGGTGAAAGTGGAATCGGTCAGTGTGCAAGCGGATATGTTTGGCATGCGAACGGTCGAGGCTTCTCAACATGTGTTGTTGGAGGCGAAGAGCGACGTGAGTCAGACAGTGATGGTCGATAGTGTATTGTCTGGTGCAGCAGTCCCATCGACGGGTCCGACAGCGTTGGTGTCAGTTGATCGTAGAGTTCGATTGACTGACGTGAGCGTGAGCTATGTGCGTGAGGCGTCAATTCCGTTGGAGCGACTGCCAAGCGTGGTAGTCTCGGAGAAGACATTGCCACGTGTATCGACACAGATCGAGGCTATGACTACGAGCATGTCACTGGCTGTTCCTACGATCGATCATACTACGATCGCAGTTGGTCCTGATGTGACCGATGCGGATCATTGTACAGTTTGTGGTCATCGATTTGAACCGATCAGGTTGGTGATGGTGGACGATGTGGTTCAGACGGACGTGTTGTATGAGGTATCGGACACTGGTGTTGGTGAGTCTGTATTGCAGCCCATGGTGTCAAAGGAAGGAGTTAGTGTTTCATCATTGATCTGTAAGGATGAATCATGTCAGACGGTGTCACATCGGACGACTATTGTGAGTGAGTTGGTGGAGAGCACAGGATCGGAGTCGACGAGCACATGGGTGGACACGCTTGTTGCAGTCCAATCGGGTTCGGTTCCAGTGAAGGGCTTCGGTGTGCAAACGGATGTGAGCGTGAGACGCGAACCGTTGAGACCGACGGTGGACGAGGTGACTATGTGTGTGAGTACGTCTGTTGATGAGTATGGTCCAGTGGGTGTTTCCACACCGACGACGGAAGTGAGACGAGAGACGGAGTTGGTGACGGAGTCTTACGAGCAAGTTTCTGTTCCGAAAGTGGTGAAAGTGGAATC
>STRG.58364.1
AGAATATGACTAGAGTGTGTCACATTTTCGGGTGTTGACGCAAATAGCGATAGCTTCGTAAACCTATTTCGTTTCCTCGCACTGTTTCCGGAAACCGAAAAACCGTTGATTACCACGCTGGAATAGCTCACGCTCTGATTTCCTTAATAACTTGGAGATAACTAACTCACAATTGGAAAGAACACGACACACGGGCACACGCGAGGGATTCCTACACGGAGCAAATATTGTAGCACGTGCGGGACGAAAACCGGGAATTCACATTTGGCCCAACTGAATGACCATCGGACGGGTGTCATTAGCCAAAGTTGTAGAACCTTGCAGTTTTGCTTAGAATCCATGGAAACCCGAAAACATTAGACTGCACCGTTTGACTCACGACCTAGGGGAAATACCAAAACATACGTGCTCACACTAGGCATGAACCACGGACTTTTACATAACCTGACGAACATTTGAGATCCGAAGGTAACTTTCATCATGGATAGAGCTAAAACAGAATATACAGTGCACCAAATCAGTTGCGGCTGTTGAAAGTCGCACAGAACTGTCGACAATGGGGAAGCTGTGGAGAAATGGTTTACGGCAGATATCGTATTTTCCACCAGGGAGTAAAATAGCATTTGAAACCATTGTAAAAGTGAAGAGGAACGGCCCACGGTCAAGGATACACGACCTTCAATGAAGGGGAATTAGGCATGCTTTCACCATAACTGTCAAACTCATTCCAAGGGATCTCGGACCATTTGACCATCAGGTTCATCTGCTACCGTTGTGTGAATGTTACATGGGAATTGCCTTGAATACTTTCTCCGATATTCGGTACAGGGACGTCATCTGTTTGCAAGCAGACTTCTGACTTCCGTCTCGCTTTTTTGTCTGTGTTTCTGATCCTTCCCCAGAACCATCCCTCCCCAGTTACAAAAATACCTCGACCTTCTTACTGACTTCGGAATGGATTGTTAATCGAACAGCTTTTAATTGCAGTTCTGCTCTATCTTGTGTTCATGAAATGGCACCAGCTTGCCTGCACTTGTATGACGCATTCTGTTTTTAGCTACTGCCTGACACCAGAATATTGATTTCACTGACTTGCATACGGAATTTAGAGAACCACTCAAATTAATTCACCCGATTTTCTGTCTTTGAAAAACTTTATCAAAACTGGAAGACCATGAAGAAGGTTCATCAAATGAGCAACACTGTAAATATTTAGTGAAATGGTCATATCGACAAATTCTTCTAGACTGGGTTAGTCCCATTCCCACTCTTTACATCATAATTTTGTCTCGTATTTATCTAATAGTTCGTTTGCTTTCTATCCACTCTAACCACCAGTTTTCACGCGGACCAGCACCCCCTCACTTCCAAGCTTGCGTGACGATCTGTTTGTTTAGCTCATTTTTCTGTTTGTTGATCATATCTGTTCGTATGGAACCTTGGTTCTGAACATATTGTATCGCTTACGTAACCTTTCTCCACGGGTTTGGAGTGGTCCACCAGTAGCTATGTCCCGCTCTGTTATTACGTAATAACTACCTAGGTTACTTGACAATACCCAAACATTTGGACTTAATTATCTTCGTCTAGTTGACTGTCCTTTGGACTCCACTTTTCACGCACAAACCTCAGGTCATCTGACCAGCCTGTACTCGGAAGCGCCAGACTCGAGTTTCACTCTTGTTAGAGCGCATCAGTGGTGCATATCCTCTGCCGTACCCAGGGTTTGAACCCGGACCATTTCACCTCGAAGGCATGTGTGTTACCAGTGCGGTCCCCCGCTCCTGTTCGGGCTGATCCGAATCGCCAAAGTAAGCCTGTTCAGACGTCGACCCCTATGACAGCCAGAGATGCCTGACAGCTTCGAATGGAGACACGGTACCTGCCCCGTTAACTCCAAGCGAATGCCTCCCACCAAGTCACGTCTTCATTCTCTGCCTGCCTCATAGTGCAAATGACTGAACTTGGCCATCTCTCTACGATCATGCACTTTCTCATATCCATTTTATTCCGCTTGTTCTTCACCCACGCTTGTGTGAGTGTGTTCCCTCAAATCATTAATTCTCTTCCATCCATTGATTGGTCAAAATGCCCCCAATAAATATGGACCTTCTTTGTATACCATTTAACTCACTCCTGCATTGCTGTCTCGAAAGTTTCCCGTCTATTGTCTTTTAGGCGTCTTGAAGCCTTTTTTGACTATGTTGATTGTGTGGTCGATTTGCCCACAATTTGGGATATATCACTGTTATTTTTTGATAATCTGCCCTCTAGTACACGTAGTAAAGCGAGCCAGTGTTCTCTGCCTTGGGACTCGGGTTTCGTTTGTCTGCGAGTCACAATCACAAGATGACAATCCTGAACAAACACTGTTGATTCAATTGAAGCAATGCTGATGGATTTCAATTTAG
>STRG.48766.1
AAGCCCGAGAAACGACCATGAGCAGTGGTGGATCGCGAAGTGTAGGGAGATGGAAAAAGCTGCGGCGGTTAACAACAGCCGCAACCTTTTCCGCCTAGTCAGAAATACCGGTCCACGAAAGCCAGGCGTTAGTGAACTGACTAACGAGGCGAACTGTTCACTGATTCAAACTCAGGATCGTTGTCTAATTCGCTGGGCGGAGCATTTCGAGAAGCATTTTAGCTGGTCTTTATCCACGGCAGGCTTGCTAAGTAGCACCATAGCTCCAACTCTAGTTGTGGATACCGATTCTTCGTCAGAAACAGAGGTTCTCCGTGAGATAAGCTATCTCAAACGACATTCGGCTGCCGAACCGGATGGGTTGCCTCCGTTCATTTTCGAAGACGGTGGCTCAGCACTTTCACTGGTTTGCAAAACTCCTCGGTTTGATATGGGATAGGGAGCAAGTTGAAAAGAGTTGGTGTGAATCGATGATTGTACCGACTCATAAGAAAGGTGACAGATTCTCCTGTGAATACCATAGGGGAATAAGTCTGGTTAGCATCGTACCCAAACTTTTCGCTGGTATTATTCTCCTCAGCTTACCTAACGCTCGCGAAGATTGCTCGCGCGAGAATCAAACTGGGTTTACGCCTGGTCGAGATTGTGCTGATCACATCTTCACTCTTCGACAATTTTTAGAACATAGGCACACCTTCTGTAGGCCCACCATCTCCGTTATTCCTCATCCTAAAGCGGCCTTTGACTCAGTCGACCTCACAGTTCCCTTACGTCGCTTCTTGTTGAAGAGTGTGCCAGAGAAACTCATTTCCATCATTAAGTCCCTGCATATGAACAGTCGAAGCCGAGTTCGGGCTTACGGTGCTCTTTCACCCAAGTTCATCACGAGAAGTGGTGTACGTCAGGGTTGCCCCCTTTCTCCTTTTTTCTTTAACTTTGTGACTGATATGGCCCTAAAGACTACACTTTTTCTAGGTGAAGATAGTGGCATTGGACTTATCGAGGTGAAAAGTATCAGACTTGGAGTATGTGGACAACATAGTTCTTATAAGTGAAGATCCAGGTATGTTGCAAGCTTTTCTGTACGGCTTGAATAACTGAGTAGCAATGCTCGGTATGCGTTTTGCACCTTCAAAGTGCAAGATGCTGTTGTAGGACTGGGTTGGTTCAACACCAAACCTTTCAGTGTTTGGAGAAACCATAGACCTGATAGATAAGTTCTGTTTATCTGGGCAGGGGTCTGATGTCGGAAAAGGTGTTTTTGCAAATACAGTAGGCTCGTTTGGCATTTGCCAATCTGTCATTTGTGACGTCGACATAACATTCGTTTACCTACCAAAAGTCGAGTGTACACTGCAGCATTCAGGCCCGTGCTTCTGTATGGTTCGGAGACATGGCCACTACGGGTGGAGGATACACGAAATCGTCAGTATTTGAACACCGATGTCTTCGCAGCATTGCTCGATTCTGGTGGGAACACCGTACAAGCAATGCTGAGGTTTGCCGGAGAGTCTCAAGTTCACGGATCAAATCTTACATGAAACATTAAAGCTCACCAGGCTAAGATGGTTGGGACATGTGTTGCGCATGCCCCCTGACAGGATTCCTCGATGCGCAATGTTTAGTGAGGCGAGCAAAGGTCGGAAAATGATTAAGGGTGACCAGTCCATGGTATGGAAGACATGTATGGAAAACCCTAACCAAGGGACTGGGCCACGTAGGGCGTGTTAGACTTCCTGGGCGGGGTCCAAGAGACCTTCTCACTCAGTGATTATATACGTTAAGAGATATGACTAGGTGTCGGGACCAGTGGCGCTCTTATATTCACAAACTTTCTTTATCGACATGATACCAATATTTGTAGTTCTTTTATTGCTTGTTTAGCATTCCTGTTCTTTCTCATTGTTTCCCATTGAGGCTGTCGCTAGGAGATGACAGCCAAAGCCACCGCACCCAGTGCATAGTTAATGGTTGTCTGAGCTGATCGTATACAATTTGTTGATTTTATACTAATAAGTCGAGATGTTTCCAAGCCAGAAGAGTCGCTCCACTAGAGCTAATGGAACGGAACAGATCAAACAGAAAAATAATAATGAAACTAAGGTAGATACAAAAATAGAAACGCAACATGACATTTACTCTCTCTAAAACTTTTTTGATCGAAACCGTTTGTACAAGTCCGAGATATTTTGGTCTTCCCTGGGTATTAGGTTATAGGGTTGTACTTGCTGTTGTGCTTTTATAGAAATATGTGCACTGGATTCGGTAATGTATGACTCTGATGTTGGTGTGTGGGAGGTGTCTGTGGATTCTTGTGCATTGAGTGGGTCACAAACGGTTCTCGTGAAAGGTGAGAATCAATGCAGAGCCGGAGATAGACTTTCAGTAGATTTCATAACCCCCAGTGATTCCGAGGCTAGGCTATTAGATGCCAGATGACGTATAGAAACCGTATTTCCTTGTCTGTCGGAAAAATGAACATGACTTTATTTTGGATTGCATTCGATAAACCACACTTCGTCGACTATGGAACACATTTTGTTAATTTCACTTGATGAAGTAGCATGGCCGGCCCTGGACTACTCAACCAGGTAGGTATTGAGACCCCTGGTGTTGATTTACGTTGGTAAGTGAACAGACGTTCATGTGGTTTCTTGTTCGTTATTGAGCATAGTAGTGACCTGATAGAGTGGGGCGCATCGGGAAGGACAGCCCTCCACTGGGTACGTGGGAGTCATTTTGATTGGGCTGAAAGAACAGTAGTTCTCTAGACGGTTCCATTGAGTCTCTCTACATGTCCGTTTAACTGCGGATTATAAGCCGTTGTCCTTCCAGTTACGATAATTTGTCATTATATTTGTTACTGTGCTTCTGCTTCATAACTCACACCTATTTAGTTTGAATAGTCTAGCATTTCGCTTGTCTCGTTTTAGCTCGTATGCCTCGTTTTTGGTCGATTAAAGCCCATTAATCCGGTGTGGTCTTCTTAGTTATCATTTTGTTATTCATACAAATTCATACGTTACAGTTTAATCGATTAGAAAAATGAGCCGACGCCTGCACCCGTATCGTTTCGACGCAGACCCAAATTCTCTAAATGGTGCTGACTGCTGAGAGCATTGGTACTATACTTTTACAAACATTTGGGGATTAACCAGAGAACACTAACGGGGCAAACTCAAAACCCTATTGCGTTTTTTGTCGCCCGCTGTTTGCAAATTCATTTCTCAGTGCACCATTTATGATTCTTCCATCACCACCCTCAAATTCCTGTACATGCGAACTAGAAACGAAATTTTCGCGCGCTATCTTCTGCCAATTTCGAAAATGACAGTCGATCACTTCATGCAGAAGCTTAGAAATCTTGCCAGAAAATGGAAATTTTCATGTTGTCAGTGCAAAGTAAAACGAAAATCTCGACGCATGTGTCGCATATGACCATTCTAAAGCCTTTGACCTAGCTCATAAGCATTTTCAGATGTTCGCTCAATATATACCTTCAATCTACACTACCGCTACAATAGATAGTTTGAGTGCCCTCAGTGAGGTGTGTGGTAAACAGGCTGAAGTGACATTGGCTGAATCCAGAACTAGCTGGTTCCTTTGTGGTTATGATCGCCATCCTCGTCGCAAATATCCCGCGAAAAATGCAGTTTACAAGTCTTGTGGTAAACAGCGACATTTTCAGAATGTCTGACGGGCTTCTACGAGTATAAAACATGTCGTAACTTCATCACCACTTTTTGTTTTCTCGACCATTACAGCTGCAGCTCCAGCGGGCCTTAATGAGGCTGTTATTGAAGTAACAGTCAACGGAGTAGCACTATAAGCGCTAGTAGATACAGTAAACTCAGAGAGTTACACATCCGAGGAGATTGTGCTCCGGAACAAATGGTCAACAGTGGCATTCAACATTAAGATTATCCTCGCCCCTAACAGCATGATCAGCAGTACCAAAGGTCACTGTTTGTCTCGTTATTGTACATAGGTGGCCGGCACGAACATGCCAAACTATCGGTTCTCCCTGACTTATGTGCTGGCATACTGCAGGAGCATGACTTTTTACCACAACAAACGTCGGTAGAAATACCTTTCTACGGAATTCAGCCACCCTTCCCTCTTTGTAGTTTCTCCATTACTGGTCTTATTGCCCGCCTCTTTTCGCACAGCCGGATCCCCCTGCAGTCCTATTCGCACAAAATCGAGGAGATATAGCTATAACGAAGACGTCCTTATTCGATCGGAGGTTGTTAGGTTATTGGACGGTAAGACAATTGAACCTTCTCAATCACCATGGCGGGCCCAATACCTGGTTAATACCATTGAACACCAGAAACAACGGACAAGTTCAGCTACAGTCAAACAACAATCGATTCGCCTTCCTAGATGAATACCCGCTACCCCGCATAGATGACAGTGGGAAAAGTTTCACGGTTCAGCGTTTACAGCACCTTAGACTCACAGAGTGCGTGCCATCAAATCCCTGTAAAGGAAAACGAACGGCAGTACACGGCTTCCGAAGCATGCGACAGCCTTCAACAATTTCGCCGGATACCGTTTGGAGTAACAAACAATGTTTGTTTTCAGCTCGTGATGGACGAGCTTGTTTGAAGTGAAGGGCTCGAAGGAACGCTTGTATACGTTGGCAACATTACTGTCTGTGGGAAGATGTCACAGACTACGATGTCAATCTAAAAGGGCTCCTGGAAATGGCTGAGAATCATGGTTTGACTCTGAATCGCAACCAGTAGTTCGACTTCTGGGCTACGAGATATCCAAAGGGACGATTAAGCCTGAGCCGGAACGCTTCAACGCTGTTCTCGAACTTCCTGTTCCCAAGAATTTGAAAGCAAAGCGAAAGATGGTTGGAGTGTTTTCACACCACTCCCGTTTTTCGGATAAAATTTATCCGCTAATTGTTAACAGGATACTTCCTTTCCCCAAGGAAGTGCTTTCGTCTTATATATCACTGAAGCCCGAATTAATCCGGTCATCACTGTTCACAGTCGATAAAAACACACCACTCGTGGTCGAAACCGACGCCTCCGACAAAGCAGTCTCTGCTACTCTCAATCAAAGCGGTCATCCCGTTGCTTTTTTTCTCGTACTCTGTCACCCACGGAGGGAAATCACTCAGCGGTAGAGAAAGAAGCTTACGCGATTGTTGAAGCTGTTTTAAAGTGACGGTATTATTTTTGGGTGCCCAATTCAAGCTTATTCCAGACCAACGTTCTGCCGCGTTTATGTACGATATGAAAATTATCAGCAAGATAAACGATGACAAAATCCAACGTTGACACATTTAACATTCTCAATTTTCCTATGACGTGATTTATCGTCCAGGTTCAGAAAATCCCGCAGCCGATAGTTTATCACGATTATTCTGTACAAGTGCTCATTCTACCAATTAACTAAAGCGATTTCATGAAAGTCTTTATCATCCCGGTATTACTGGTCTATATCATTTTGTTCGATCAAAACACTTGCCTTTTTTCTCTGTAATGTCAAAGTGATAACTCGGCAATTTCCTGTTTGCTCCCGCCTGAAACCCAAGTTCTACAGACCCTGTAACAAACCACTTTTTAAAACTGCGCAATCATTCGAACGTTTCAGTGTTGACTTCAAAGCCCAGTGTCCTGGTCCTCCAGGTTGGGGGTTGATTTGAGTCGGTGAAATCAGTGGAAGAATAATTGATCCGAGCAGATGAGCGTCCACTAAGCCATCCCGCTGCCTTGCAGATAGGTCCTCGTTAGAACTGAAGGCTTCGGATGAGGACCCTAATTGTTCTCCTGCTTTGCGGCTGGACACACTAGCAGTACCCGTCCAACATCTCCCATGAACTGCACGAATACAAAGAATTCCATACTGCATCGGTCGTCACGCAGGCTAATCAGGACCGCGCTGCCCATTGCATCGAGTGGGGTGGGTAGTGATAAGTGTGCTACTGCTCAGAGTTCCCTCTCTGTTATTCAACCTTTGTCTTCTGCCCCTAACCATCCCTCTTTGCCCCATCTATTCACCCATAATGCTCCCACTTATAACACGGTCGATACTCCCAACGATTCACTGTCAAATAGTATCGGGAATAATCCTCTGTCTGATAACTCACATTTTCTCAAGCCTCGTTAGCCTCTGGATCTCGGCTCCTTCAACGTGCGTACACTCATGCAGGCCGGTCAGCAGGCGTGCTTAGCCCTCACAATGAACTCTCTGAAGATTGATGTTTGCTGCTTAAGCGAAACGCGTATCCAGGATTCGAGCAATGTAATTCAGCTAACTGCTCCAGGTATCTCATCGAGGTATATTCTGCGCACCTCAGGAGACGAAGCAGCTAGGGCTGTGGGTCAACGTGGTGTAGGAATTGTCTTGACTGACAAGGCTGAGGCTGCCCTTTTAGAATGGATTCCTGTTAACAGTCGTTTATGTGCTGTGAGACTCCAAGGGTCAGTCGGCCTTCGAAAGGATAGTTGTGTTAAACGCAATTTGTTCGTGATCTCGGCGTACGCCCCAACGAACTGCAGCTCAGACTTGT
>STRG.14981.1
CCACAATCGAATGGCCAAGTAGCACCTGCAGTATGCAACTCTTGCTTAAGTTTTCTCTCAGAGTTACTTCAAGTCGCGTTCCCGTAGCTGCGAAAGATGATCACGGTTTTTGATATGCATTATATAATTACCTCGAGAGAATTTTCTAGATTTCGGACTGGCGAATTAAAACCCACTACTAGTGATTATTTATTCAAGTGGCCTGTGTCGTAAAAATGTGTTTTGACATGATTTGATATGATGTAATTTTATCTCACTAATTTGCTTCCGGCCATTTATTGTAGTGCCACGGAACAACTAAGAAGGTACACTGGATAGTCTGAACTGAGACGAAAAGAAACTGAAATCCAAGCTAACCTCAACTATAGTGTTGCGTGGTACTTAATCGAATGAACGAACGCATCAATTAATTTGGTTCTTATGTGGCTAATGCCGGTAGAAAACCTTGGGAGCAAGAACTATCCATTGGCGCGGAGCATTGTAAGATATTTCACAGTTCAGCTCATTCAGCTATTAACCTCGCACTTCTGTGCTCTGGTTTCGGTTGCTACTTCCCAGCATGGTCTAACCAAGAGCTAAAAGAACAGAAGCCAAAATGAGAAAGAGTAAAACAGAGTAATAAGCGCAAACGATGAAAAAAGAGAAACAGATGGAGTGCAAATACGCCACTGACCGTGACAACTAGCCATGCCACTTAATATTTATAACTACCTGATAGAGGGTCATGCGAGTCCCAACCCGGAAGTCTAAAACGACTTACTTGTCGGAGTCCACTGATCAACATTTTTATACCTCTGCCATGTCATGGACTAACCACCTCAACCTACCCTCCAACCACTACCTGTCTCGGAGAACAGCGTATGCCGGGAAAGTATACCTGCATTTATTCCGTCCCACTAACTCTAGTGAAAACTCGATTCTGCCTCAGAATCATTTCCGTTTATTAGTACAAAACAAAGAATATATAGGCTGCTCTCACACTCGCCCATTCGTTGCACACATTGCATTGGTCTGACTGGTGTGGGCGACCACGCCTTGAGGCTAAAACAACACTGACAAGACTCATCTCTCACTTATCGATTCACTCCAACGATCGGCTGTCTTGTCACCCGAGATTCCCTTTTCTCAAGCCTTGGGCTTGGTACCGCACCAGTGTTGGCTGCTGACGCAAATTGGCTGTCCGCGAACGATAGGTTAACACATTCCCTCACACTACCAGTGGGCGTGCGTAACATGTTCCAGCCGCTTTAAACTATTTAAATTCAGTACTTGTCCCAGTGACTGACCACTGGTTCCCAACACCATACATCTAATCTCAACATTGCCGATGCGACTTTCTTGCGATATCTGAGCGATGCTACGGAGACATCGATGCTCAAACACCGACAGCCTTCTTCCACCCTTAATGGTCATATTTCTGGGCCGCACAAAAGAACAGATCAAACTGCCGCATTGTACACTCGACCTTTGATAGACAACCCGGTGTCATGCCGGCACCACAGGTGACTGAGGTCGGCAAAAGGCGCGACGAAACCTCGTCCGTCACATGACAACTTGGTGAGATGTTGTTGTCCAGACTACACAACTTATCTATCTCAGCAAGGGTTTCCCTGCCAATATACAGTTTGGTGTAGAGCCAACCCAGTCATGTAGCAGTATTTCCCACTTTGAAGGTACAAAACGCATCCCAAACATCGCTACACTGTTTTTAGGCTATCTAAAAGAACTTGCAATTCATCTGGATCTTCGCTCAGAACTGCATCATCCTCGCACTCTAAGTCAGACAATTTACCGCTTGAGCGCAAATCGATTTCGTAATTCTTACACGAGAATAAGCTATCCTTAGGAACATTTCAATTACAAAATTGAATAGGAAGGGCGACGGAGGGTGGCCTTAACAAACACCACCTCTCGCGATGAACTCCGGGGAAGGATCGCCATAAGTGGGAACTCGGCTTCGGCTGTTCGCATACAAAGATTGGGGACGAGAAATTTCTTTGACACAATTAAATGAGAGGCTGCACAAAAGAACTGCGGCCGACTGAGTGGGATACCGCTTTTAGATCAAGAAAGATTACGGGCCTACGGAAGGTGTGCCTGTGCTCCGCGATGTAGTCGATACAACCTTTACCGAGTCGGAAACCAGCTTGATTCTCACGCGTACACCTTTCACGGGCGTTGGATAATCGGTGGAGAATAATCCCGGCGAGCAGTTCGGAGGCGATACCCACCAGGCTCATTCATCTGTGGTTATCACAAAAGGGCCTGTCACCTTCCTTGTAAGTCGACACAATAACCGAATCACACTATTCTGTCCACTCTCCCATGCTACCCAGGGTTTTGATAACTCCGAAACCAAAGCTTCGCCCCTGTGGTCTCGTTTGGATCGTTGGAAGTGTGGACGAAGAGTTATTTTTTAGAATTACCCAGAGGCTCTAAAAATTAATACTTCGGCCATAAAAGCTCCTAACGCTTCAAGTGAGACCAAGGCGATAAACCTACCGTGGAGTGCGCAAGTGAGAGGATAATTGAGCAGGAGAGTACCAAGTACGCATATCTATTGAGCAGCTATAACCGCCGATCCGGTTGTGTTTCCAAGGCAAATTTGTTCGTCATCCAGATACAATACCTACTACATCGCCTCCATACCTGAAAAGATGGAGGCAAGCTATTCGGTCCGGCTGCTTTGTAGCTTCTGAGGTAACTTGCCTCCCGTATAACCTGCATTTCTGATAGTGATATCTACCTGCGTCGTTTCTATTGAAGGTATACTTAGAAGGTTCACTGTAGATTTGGGTTAACTAGACTGTTCTTAAGAGTGCTGTGTACAAAGGTCTAGATGACGTCCTTAAGACTGAATCGGTGGGCCATCGGATTCCTAGATTAACTCCGTACCGAAATTCCGTGGACTAAACAGTACTTCTAAGCAAACGGTAATGGTTACAACTATTGGCCATAGATGCAGCCTTTACCATTTCTCTAAATTTCACAATCTACCACTGGTCACGGTTATTTCTCGGGCTCCTAGTCAGTTGGCGTTCCACCTATTTACGCACTTCATTGAATGTGGCCTCCAAATGCCT
>STRG.72444.1
GCAAGATCAGAGAACACAGCAATACATGTCAATGTGAGGTGTTTACAATTTATAAATTTATGAATTGACCGAATATTCCCACAGGGCACAAGGTGGCAAACGGGCTCGTTTTAGTGACTCATAATCATGCCATAACATCACATCTTATATGAAGTGTTAGGTGAACAAAACAGAAATCAAGATAAGGCGATGAGTCAAAATGTAAGTGGGGGAGAGGGGATCACTTATCACATGCTTGACCTCGATCCGTCTCTGGACCGTGAATGGGTGTCTGCGTTGTCATTAGTCGGATCAACGGATCTGTGGTTAGTTTGTGGGTAGGGGTGGGCCAAGGAAGCCTTAGCGCTTGCACGAACACATAGAAACCGAAATACTACAGTAGAGTCATGTAGTGTTTGAGTGAACTAAAGTGGTAGTGGTTGAAGCGGGAATTGCGAATCGGTTTCGAATTCAGTGAGGGCGGTGTGGATAGCTGGACAAAGAACACAACTGAGATAAACGTTCGTTGTGGGTGTGCTTCATGGAGGAATTTGAGCCTGCCTGGCACTCCAACGACTGAAACCACGGTCTCAGGCATCTCTAAACCACACTTTTACTGTGCGCTGCACATCTAAGAGAGGGACCTCATGGAACACAACAGCCGATATAAATTCTAAGAAATTAATTTCGGTGGTATTCAAACGACATAACTTATCACGGCTTTGTGAAATCGATGATTTCCTATCGATACTTTTCGGGGCCTTCCGGTATAACTGCACCAGGGGCCGGATCGTCGCCGGCTGGAGAAGACAACATCCTTGCACGGTTGACCCGAG
>STRG.77925.3
CTTTTTGAATAAACGCGTTTTCAGTGACACCGCGTCAGCCTTTCCACTACAGACTAACCGACGGTGAAGATACCGGGGGACACAATTGGAAAGAAAGGTTGTGTAAGCTATAAAAACAGGCAGGACTCAAGGTTCACTGATGAGCTTCACGATCGGATAAGGTCAAGGGAGTGTTGGACGAGATTTTGTACAAGATCTTCTGACGACTCTTGGTCCAATCCCACTGGCTGGGGTGTTTGCGTACTACGGTCACTGGCCGTTTGTGCATTGGGCGGGGTGTGCTTTGAGGAACGGATCATATATACTTCTACCAAGTGCATCCTTGTAAAATTTGGCCTCTATTTCAGTGGATAGACTGATTGCTTGTCTACAACCTATTTGGTATGGGACAATGCTGTCGAGAGACTGTATGATTCCGCTGATCATCATCTCGTGGAACTTTCCTCTCATTCTGATGTTCATTACTTTATTTGGTGAACCAACTTCTGTCGGTGATGCGGGAGTATGTCACAATCAATTGAATTTGCCTTTTGCATTACCATTATTCTGATCGGATCCGGCATTCCGGGCATAGTAGTAACTTGCGCTAACTTTTGTGTTTTACGTGTTATTCTGTGTCATATTCACATGAACCTCATCGGTGGAAACACAGTGCACAGCGTGAACTTGAACATTGTTGGAAGAAGAATTACAACTGAACGACTACAGAATCCATTAGGTACATCTGAAAGCAAATCGAATTCAAGCCGCTTCTAGTTATCGCTGATGAACACCCATTACGATCACACCATGCATTCATTGGCCAGAAGGCATACTTTCTCATTTCTTTCTGTTCTGGACATATCTATACTCATATGCGCCAATTATGTTCGGTTAGCTATGATGCGGAACTGCTCCGTTCCGATACTACAAACGGCCTCATTTAGACAGAAAGTGTTTCGGAATTGCTCATACAGATCAACCGGAGTTAAATGTGAGTGGTTCGATGGTGACAAATTCAATCCGATTTCAGAAGTCACTGCACCATTGGAAGCTGTGTGCACACAAAACCAAATCCCCGAATCGAACTCTGATCTCTCAAATCATTTTTTCCATCAAACGGAATATGTCTCCATGAGAACAACACGCTTGTGTACAATCTCGGCAATACATTGAAAGACAAACATACCG
>STRG.44572.1
AACTATTACGCCGATCGGTTTTCGAGCGGTTTCTGAGTGGTTTCAGACCGGTTCCCAGGACGGCTTCTGAGTGGTTTCCAAGCGGTTTGTGTCAATCTTTTGAAATACGTGATATGCTTCGTCAGTTTCTTTCACTAATCCAAATTACGTATAACGATGCCCATTGCGTCGGAGCTCGACACAACTTCGCTTTCTGATTTAGGGCCATTCTGGAACTTGTTAAACTGAAGATCTGGATGCGATTAGTGGACCGCTGTCAGTTCGTTCCATGCTGTCAGACTCCTTTCTATCTCCATGGAGAATATTTCTGTCTAATTATCTAACCACACTCCTCCGCCAATCCTAGCTGGAAATTTATAAGCACACTACAAGCTTCAGGCATCTCTCTGCATCCCTGGCTGGCGACGCTAGATACATCAGCAGCCGGTAGAGGGGTAAG
>STRG.70091.1
CCGTGGTCAATACACATGCACAAGGCAAGATCAGAGTATACAGCAATACATGTCAATGTGAGGTATTTACAAATTATAAATTTATAAATCACTCAGCAACCGAAATACACCAGTAAAGTTATGTAGTGTTTGAGTGAACCAAAGCGGTAATGGTTGAAGCGGGAATTGTAAATCGGTTTCGAAATCGCTGGGGGCGGTGTGGATAGCAGGGCAATCGTGGGATTGCTGATATAAGCAACAGTTGGACGGTCACTAATGAGTAACCGGGCGGAAGAGATGCCAAAGAACAGGGTCAAAAGCAAAGCAAGCGTGTTGCTTTCAAAGTGCAGTCAGAGATACCAGCGGAATATTGGACACTGATCCAGCATTGAGTAACTAATTGTGGAGGAAGCTTGTGAAATAAAGGCAAGTGAGTCAAAGTTGATAATAAAAAGTGCCTTTTGTGCAGATGATTACAGTGTCATATGGAAATTCCCATGAAGGCGAAAATAATAATAATAATAATAATAATAATAATAATAATAATTGTATATTTCGGATGCGCCCGAAACATGCTAGAATGCATGATCAGATGATTACAGTGATGCTGGAATGACAATTCACAAAAGGGTACAACACATGCATGCAGAGTATCAAAGAGAGTCTTACAGGGAACTAAAACTGTAGTAATGCCCGGCAAATTTGAAGGTCAGGGTCAAATGATGTCGGTTGGTCTGGAGTACATGCATAAGTGGTATATGAAATAACTACCACTGGTGGAAATTCAAATATATTGAAAGGATATTTGTTTTTGGTGCACTACAGAATATGAGAGGCATATGGATAGAAATCTCGTCGAAGCGTTCCGTGAATTATTCACTTTACGACGGGTAGGTCAAGAAGTATTAACATGGAAATATTTCAGTCTGCAAAGGTGGTAGTATATAAAGTGGTGGCTGTATACTGGAGGAATCATATATGGCAAACAATTGCGTATTTATTGGGAGGGAGACTACCAGAGTGATGGTGGCAGGGAACGGCCGGAGGAAAACAGGTGAGCGTGCGGCAAGTTGTTAACTTTATGTCGGGTTGGTATGAAATGTCAAAGCGGAAGTGGAAGACTAATCAATATTGACCGTGTGGTTACATCCATTATGCAGATGTTCAGTTCTGCGGGAGGGAAGGTAAAGTAATTCACAGGTAAGTGCATGTCAATGGATGAACGCTGTGTGGAGTGTACCATGCAAAAATGACAGATCAATAAAACTGCCCAGGCATATCGCGAAAAGCGGCAGTGGATCAACGAAAATATAAATAAAATGTATCATCCGGTGCAGATAGTGGTGTGATTTAGAGGCTGGATACGGTGTCAGTTTTGGTAATATAACACGAATGCAACATCTGGAAGATTGAAGGTGTCGATAACGGTGATGGTATAGTAAGTAGGCGGTGAATGTCACATTTCTAATGACCAATTTGACAGGTGTAACAAATGATGGGAACGGAGCGGCGATGCAGCATGGGAAGTGTATCGGAGACGTTCAGTCGTGGAGGGAACGCAGTGATCTGCAGAGCCCAAACACTTGATGCAACAGCATTGCGGATGCGATCGGATGGACCGATGAAGAGTGCAGGTAGTTACTTATTACTTCGCTGCCCACTGGAGGACTACTTAAAGATATGTCAGCGCCGGACTTTTTTTTGGTGACCGATGAAGCAATGAACAGTGACAATAGAGGTGCCAGTGTTTGAACGGTATTAGTGGGTTCTAACACGGAACGGGCATAATGACATATGGGATTAAAATGAGTTGTATGAATGAATGCAGTGAGATCGAGTAGTCCAGGTTCAGGAAGTCTGATCGTGGGAATCTTGGGGAAAGCGATCGTGAGACGGGCCAAAATGAAGTCGTGTGTAAATCTCGTTTGTTCTGTCCAGCAAGAGAGGTTCCAAGTTATTCCTGGGATGAAGAACGCTACAATCGTCCGTAGGGTGCAGGTTCTGAAAGCAAAACGGAGAAGGCTGCAGTCTGGCAATTCTACCAGCTGTGGGTTAGGGGAGAAAGACAGAACACCAAAATCATGCCAATAACAGTAATGGGTGGTCTCGACTTTGAGGTCTGGTTTTTTGGATTACACAACATCCGGAAAGCGAAGAAGACCGGTACTATCGACTAATTATTGTGAGGCTTAGTGAGAATTACCAAAAAAGCAAGGAGGCTAGAATAGGCGACACTGGGGGCAAATACTTATGTGTAGTTCGACGAATGGTTTATGGAAGACCACATCGATTGTGGCGGTTCGTTCATCAGAACGAGGCCTGGAATCTCGTGTGTTGAAATAGGGTCTCAATGAGTAAATAGTTGAAGCGTGGATGAGACTGGTACCTTGAGGACAATATTATATATGCTGCTGTATATTTTCTAGCATTATAAATGCTCTTATACCTGGCGGCAGCTGATAAAAAAAGAACCTAACCGACTATGGTAAAATCTGACAGCATGAAAAAAGAATCACCGGAATAACGGTGGCCAGTTGGGGGTCGTGGTCAGAAGCGTTGAAAATAGGAAGTGGCTAGACAAACACGTGGAGTGTGTTATTGACAGTCATGGAGTATAGGTTGGACTGCTTTTATTTGCTAACTATAATACAGAATGCTCCTTACCACCCGTCGGTAATAACTGTCCACTGAACAAAGTTGTTAAGCTTTTGGTTAGTATCCCAGGCCCAGTTTGTAGGCTCGGGTAATAGACATGTAGTGATCATGCATTCGGATGAGTTTTTGGACAGTTAGATGTTTATTTCTTTCTTTTTTGAATAATAAAGAGGCCGAAGACATTGACCTAAGTTGAGGTGCGAGTTTGTTCCAGAGGGAAGAATATTTAACAATAAAGAAGTTTGACCGCATCGCAGTCCTGGATATTGGAATCAAGACCATAGAGTCCCTATGTCGTAAAGAATAGTTGAAAGGAGTTTTGACCTGGGGGGATGAATTGCAAGATTTATGTTTTACAATATTGCAAAAGAAAAACAGGTTCGTTCGTAGACGGCGCAGCCATAGGGGCTCTAGGTGCAATATTTCACACCTTTCCATATAATTTAAAGGCGAGGAATATCCTAGTAGTTGTTTTGTAAATCTACGTTGCACATTCTCAATTGCAAATCTGTCAATCTGCCGCATGTTAGAAAAGACGACAGTGCAATATTCCAGAAGTGGTCTGACATGAGTTTTAAAAATGCTTAGCTTGCTCTCTGTAAGACCGAAGGTTCTATTAATCAGACCAATTAGCAGTCTAGCTTTAGAAACCTGTACGGCCGAATGTTCGGAGAAATTAAATGTACAAGAATATTGTAATCCCAAGCCCCTTACCTCCGGACTGTTGGGGATGAACTGATCATTAATTTTAAACATTCCTGCGGGAATCTGACACTTATACATAAGGATACAACTTTTGACAGCGGAGAATTTCATCAACCATTGGTTGTATTCTGTCAACGCATGGAGCAACTCGCAGCGATACCATGGCATTTCGGCCCAAGAGCGGTTTACTGTTATTGTTGGACACGTACACAGCAATCCGGCACTTACAACTTTCGTTCAAAAATAACGTCACATACACAAAACCAAGAATGGGCACTGTATTGTTTAAATAACTGCAAAAGTGTACGATGACGGGTGTGTCGGCAAAGCGGTCAAATGATTGCGTTAAAAATCGTAAGGTATTACAGTTATAGATGAAGCCGAATCTGGTTCCATTTTTAGAGAATGCACATTATTATCATGTTCGAAATAGACCGTACGAATATCAGGTAAAGGCAATTTAGGTTCAAAAGTATGCAATGCTGTACGAGGTGAACGAGTATTCAAGGCGTAAATGTTATCAGAAGGCTGATTTGTGGAACATAGATCACTAGAATTCATGTCACACACGTGAGAAACAGTACGTTTACGACAAACACGAGCAAAATGGCCACACTTACCGCAAATGCGGCACTGGACATTTACTGCGGGGCAGAGTTTATAGTCAGTTTTGTGTTGCGTACTTCCGCACCTAAAGCAATAAACACGTTGTTTGGAGACAAGATCCGTATTCGGTGCGACAGCTCTGATGCGAGTAATATCCGTACTAACTGCATCGGAGTGGAATAGTTTCACCTGCTCATTAACATCACTTTTCGTACGTGCAATGTCACATGCACTATCCCAATTGAGTTTGAGGGAATTTTCTGCAAGTATGGCTTCACGAATTCTTTGATCACAAACGCCCGAAACAAGTTGCTGAATAAGAAGCACCTCTTCAAATTTCTTTGCTGGCACGGAGTTGTAGTCGCAGCGGCGTACCGCACACAGAAGCCGAGATATGAAATCATCAATTTTCTCTCCTGGCTGCTGCTTCATGATTGAAAATTTGTAAAGTGCCACATAGGCATTTATACGGGGTCCTCAATGTTTGCCTAATGTTTCCAGTGCATCCTTCAACGACGTTTTCATGCACAGACCTAATGCGTCAAAAAGCCTTCGTCCTTCATCTCCCAGATTTAGTCGAAGAAGTTTCAGCTTCTGTTCTTCTGAAAGCTTGATGTCAGCATTGAAGACGGACAAAATTTCCACATAATCAATGAAAGTAGTCTTCCACGATCTCCACGAATCTGAGGGTGGTTTAACAGCAGCATCGATCCAAAACTGATCTGGAGCACGAATTGTAGCTGTCATTCCGCAGGTTTGAAGCCGCGACGCCAAATGTTGTATCCCTAATCCAGCAGGCAGAAGAAAGGCATGCTTCTTTGGGTAAATGTGTATTCTGTAGCAATGCACGGAAAGCGCCAGTACAAACGAGCAAGTGAAA
>STRG.39321.3
TCGGTGCGTTCACGTGAAGTATTAATGCATGTGTTGTGCTTGGAACCTACATAAGCACCGTCGCTGAGTTCATCCATCATACACGTGAAGCTGGAATGTCTACAAAAGTACCGAATAATTTGTTAGGTGAACTTTTGCAAGTTCCACCAGTGTACCATTATTCAGATAAGTCTCCCATCAAATCACAACCCGATGTGTTGAACGAATGCGAAATGCGCCCGTCCGATGTCGGTTTGTGGAACTCTAGTCCACAGGTATACAACGATGAGTCTGGGTTGGGCGACCCGTACGGAACCACGTTGGAAATTGATTTGGATCGACTGGAACCCTTGTTGCCACCAGATGGAGGTTACGGATGGTTTATTGTGCTCGGAAGTTTTATTTGCATGGTTTTGGTGGATGGAGTCTGTTTTTCCTACGGCATTTTTCTCAGTGAACTGGAAGCTACTTTCGGGGCAACGAAAATGCAAATGACTTTGGCAGGTTCACTACTCACGGGCTGTTACTTTATGGTTGGTATTGGTTATGGAATGATTTACTTACCGGCGGCCACAATTGTGACCACTTGGTTTGTGAAGAAACGAGCCACTGTGACCGGAATCATTATGGCTGGCAGTGGAATCGGAGTGACAGTGTACTCACTTGCATTGCCGCATCTGATTTCCACTTTCACTTGGCGTGGTTGTATTCTTCTCTTGGCTGCAATCAATTTGAATTGTGCTGTGGCCGGTGTACTGTTCCGCCCATTGAGCCTCGGTACGTCGAAGCGGACGCACCCAGAAGACGAGGAGTATTCAGATGCAGCTCCCGCAGAATACGTCGGTTTGGGATCAACCTTGTCCTTTCAGCACGGAAGCAAACGGTTCTCGGTAGTCCAGAATGGTGTCAGGACCGCTCAGGACTCACACATCAAGGAATCAGCACATCGATACATGGACGGTGGAGAAACAAAGAAAGAAAGCAAAGCCGATGTACGCATATACGGACCACAAATTTCAGGTAAACAGAACAACATAGATGCACACAGGCGGAAGTCGACCACCTCGTGGGACGACGTCATCATTACTCACACTAATCAACTTGTTCCTGTGCCGGAGGGTCAACCATTAACAAGTGCTCCATCTAAAGATCGCATACCAATGCTCAGTGTGGAAGCAATCAATCGTATTGTGGAAGATGTTCTGAGCAAGCAAACCGTGCTGTCTACTTCAAGTTTTGCGGTTCAGGATAGGTCGATGCCTCAACAATCGTCTATTTTGGGTAGTCAACGGTTAATCCGCTCCACGGCTTCTCAACTTGGCCAGCTGTCTGTACGGCCCACGGACAGGGCTGTGATCTATACGAAATCGGACAATATGGGCAGCACTTCGTTCTTTGCATCAGCCGTCTCTCTTAAAGCCGGTTGCGAAAGTCAAATTTTGAACGATGACAACGTGAAGGGAGCGATAGTGAAGGAGTTACGCAAAGAACTTGCCCGCCCGGTGCACAAGAAAGATTTGTTCCTAAGTGGCAGTATTGTTCATATTAATGAGTTTCTATCCACTACTGATGTGCATCAGTACATCCGCACGGTCACTGCTCCGGCCGATGAAGGGCATACTCGAAATCCATTTTTGTCAATGCTAAGAAATCTATTCGGAGTGGAAATTCTGAAAAGTCCGAGCTTCTTGTTACTGACTGCTTCCAGTATCGTGACCATGATTGGTTATATTGTTCCCTACCAGTTTCTGAAGGACAACGCACAATCCTACGGGTACGATGAGGCGCAGTCATCCTACCTTTTGGCGTATCTGGGAATCGCTAATACCATTGGTCGTGTACTAGCAGGTTGGTTGTCGGACCGACCGTGGGCTAATGTGATTCTGGTCAACAATATGTCACTCGTCTTGTCCGGAATAGCCACCGCTTTGGTGCCATTGATGACCACTTATTCCATTCTTCTGGCATACGCTTGTTTCTATGGCTTCGTAATTGCCGCATTTATTTCCGTCAGAACAATTCTGATTGTCGAAGTGATCGGGCTGGATCGACTCACAAATGCATTTGGATTTCTGTTGCTTTTCCAAGGCATGGCCATAGTGGCTGCACCACCCCTGTTAGGTTCCCTATATGATGTCTTCCACGATTTCGGATTCACTTTTATTCTGGGTGGATTGGCAATTTTCTTATCCGGTGTCCTTTGTTTTCCTCTGTCTGCGGTATCACGTTGGGAGAATCGTCGTACGGGTCAGAACCAAGATGAACTGGAACCATCTGAATCCGTTCCTCGGACTAGGTTATCACGTGTCATCCGACTGCTTCGCGATCGCATTTCCCTTTATTCTATCATTCGGGCCAAATCGCAACAAAAACGCAAATCTTCTTTCGTCGTGGTTCCTGAGACTGCGTACGATGCACGCAATATGAACGTTTAAAAAATGGGTGGAACATTCTTTCTTGACTTCGATCACTTACTCAAAGTTATTCTTTGAAGAGAGTCACTGAGACATTTGGAAATGGACTTATTCTTGAAAACTCAAAGAAATACTGGCCGCATTGTTTCTTGTGTGTTCTGTCTTACCATAAATGAACTGCATTCGTATTCACACATCTGACCAAATCCACATTTCGGTTTCATTATGACTCCCAGGCACATATCGACTGCCGTGTATACCAGAATGAATTACAATTTTCACTACGAAGCTTCGGTCAAAACACACAATTGTTTAGCTGCGACCAAACATTATTTAGGCAAAACCCGCAATTCATTAGCCACGACCCGCAGTCCTTCAGCCCCAAATCACCATTCTTTAAAACACAACTTGCAGTCCTCTGATCTTGACGCACAACTTTTAACCATGTCGCTACAAGTCAGTCAGATTAAAAGTAGCAGAATATTATGATATTAGGAAACGTCGAACTAATTTATTTATTTTTTACAAAGATTAGTGCCTCAAAGCTGGCTGAACAGATGAGAAAGTGTGACAATCGTATTCTGCACAGTTGACCGTGGTGATGGTAAACAATACTGCACAGCAAATTGATTGAAGAAGGTTTAAACGATGCGCCCCATATCATCGAACCACGTGGCACAGCCCATATGACCTTTGCATTTTCGGAGATGGTAATGGTGTCAAAAGTTGAAAAGTAAATAAACTCATAACACTTATGGGGTGTACTTACGATCAGTGTGTGTATCATCTCCGCACTGTAAATGTATCCACTCATCTAGACGTATAAGGAACCAGTTCTTTAATTCTTCATTCTTTTGAGCCTTGATTTTTGTCAACGAATTTCAATGCTTAGTAAAGTAGCGACTGGTACGTGGTGGAATTTTACTTACAGGACTGCTTGTTTGTGATTTTCGATTGATTGATATTCCGTTCATAGGCAATCCGGCGATATAACCGCAATGCGACCATTTGTGGTGATATTCGCCGTACTTTGCCTGGCACTGTACGTGTCACCTGACAATATGGCGGCCGGTAATATGGGTGCGAAGAAAAGATTGTGTCGTTTCAACAGCACGGAAGACTGATGGAAGATAATCAAGCGTACACGAAGAGGAGACGTTTTGAAGGACGTTGCTAAATACCTCGGCATTATGATCAAAACATCTTTTGTTTTGCAGCTGCGGATCGAGTAATGGCGTTCACGCCTGGATCGTACAAGACAAATCTCAACGAAAAGTTTGTCAGGCATTTGTGCGATCCCGAGGACGAAAACCCCACAAGCACATTGATGCAGTTGAGGGAGAGGATGGAGAAAGATGTCGACTACTTTTATTCATTGGGATATCATATTACACTGAATACTGGCTCATTCAAAATGCAAAGGTCATATGGGCTGTGCCACGTGGTTCGATGATATGGGGCGCATCGTTTAAACCTTCTTCAATCAATTTGCTGTGCAGTATTGTTTACCATCACCACGGTCAACTGTGCAGAATACGATTGTCACACTTTCTCATCTGTTCAGCCAGCTTTGAGGCACTAATCTTTGTAAAAAATAAATAAATTAGTTCGACGTTTCCTAATATCATAATATTCTGCTACTTTTAATCTGACTGACTTGTAGCGACATGGTTAAAAGTTGTGCGTCAAGATCAGAGGACTGCAAGTTGTGTTTTAAAGAATAGTGATTTGGGGCTGAAGGACTGCGGGTCGTGGCTAATGAATTGTGTGTTTTGACTAAATCCTAATGGGAAAAGGTGAAGATGTATTCCATTTTCTGCCTGATTGTCATTTTTCCCAATAAGTCAGTTATAAATATACTACAAATTTTTAGATGATGAAAGTAATGTGATTCGGGAAACATGGTCCTGTTCTGTCAGACTTCTGAAAAGTGTCTGCACACGGAGATCCGCCCAAGCTGTTGAACCAGTGGCGTTTCTGGGTTCTACTTTCGATTAGGTAACAGCCGTTCCAAAAACGAGAGCAGTCCGGCATTAAGTTGAACCGTCTTGCTGTATGTGAATCTGAGTTCTAGTCATGTGTGATTCGAATTCGGTTTTGTAAGACTGTTTGCTCACTATGACGTCCAAAGAAATTTCCGGAAGCAGACAATTTTTTCCAGTGATTTTATTCTCCGTCTCTCTCCTGTGCAGAAATCATATTGACAATATGTGTTCAAATAGGTCAGTGATCGTTCTGATTGGTCACCTGATCGTGGGAGGGGGTTGGGATTAGATGAATGGGTTGTTCAGCACGATGACTAGGTCGTGACAGTCGCGTTGTTTAGAAATGAGTCTTTGGGGTGAGAGATGGACTGACTGCCAGGGTAATCAGAGAATTTGGACAAACTTTACCCGTGTACAC
>STRG.78460.1
ACTAGCGGCTGCAAGGTGGTGTGCTGCAGTTGTTTACACAACTAGGTCACGGTTTCATTTATTTAGTTCAGTTCAGTTCAGTTTGCACAGGACAGGTAATGGCCACGGCCAACCGAGCGTCCAGAATTCCTTCGATGGTATGCACACCAGTTATGCACTCACCACTGCCGAGTGTATTTGATCGAATCCCCGCTAAAACTGAGAGGGAAACGGAAAACCTCATCGCACATCAACTGCGAGAGACATTATGCATCATGAGTGTTCGCTGAGACAGTATACAATGAGGGAAAAAGTCTGCTAAAACATACTCCAGAAGGACCACAGTGTTACCCGTCATCCATCTAGTTGATATACTCAAGGATCACTACAAGGAAAGATCTCGTACCACTTGCGATCTGTGGCACCTTTGAAGGATTGGACTGTCTGCAGGTCTACCATTTCACCAGGCAGACCGTTCCAACTGTTTACAACCCTGTTGCTGAAGAAGTGCGATCTAGCCGTCAACCTAGCTCGGGCATTTATCAACTTCTTTTCATGTCCCCTTGTTCTGGAATCTACGGCCACTTGGAATAGACTATCTGGTCTAAGGCCAGAAAAGCCCTTCATTACCTTGGACGTTTCTATGAGATCCCCCCGACTTCTCCTCCTTTCCAACGAGAAAAGATTCAGGTCACAGAGTCTCTTCTCGTAAGTCTTACCCCTCTGCCCTTCAACCATTCGCGTGGCGAGACGTTGGACTTTTTCGAGGCAGGCGGCGTCCTTTTTGTAGAAGGGTGACCAAGCCTGCTCGCTACCTTCTAAGTGAGGTCGTACTATAGCCATGTAAATAGGTACGAATACCTCCGGCTTCCGGCAAGACAAAGCTGATCGCAGTCTAAAGAGCTCCCCACGAGCCTTATGCGCAGCAGCTTTGCACTGCTCTGACCATTTGAAGTCACTGTTCATGATGACCCCCAGGTCTTTAACCCTACTGGCTGCCTCTACTGTGAACAGCCCTTGATCATGAGCGACAGTTAGGCTCTCTGTTGTCCTTGACAACAAATGGCTTTTTTGAGCGTTCAGAGGTAGATCCCATTTGTATGCCCAGTTCAGTACGGTACCT
>STRG.25818.3
AAATGTCCTAGGCGCTCGCTCTGTTCGACTCCGAAAGTTGCTTGTTGTATGGGAGATTCACCTTGACAGCTGTCACGAGGCATTATTCTGGTGCTGGAATATATTTTCGGTGAAGAACAGTATTATGAAAAAAGTTTTTCTCCCCGCAATGGACGTTTCGTGATCTACTGGACGACGTTTATAGCTGTCAGTCGCGGAATCCGGCTGTGCATATACACATGCAACAGAAACTGTACGTCCGTTCTCCGAGTGAGCGCAAACAGAGAATTTCCGTTGGCACTGAGAAGTGCAAGCAATCAAAAATGCTGTCTATGAAAAAGCCCCGCGATTCTTCTGTTCGACTTCCTGAATTTTCGTCATCTGTTCGCCTACATTACAGCGCAGTGACTAGAAAATACAACGGTCAAAGAAAGTCGCGTTTTGGCAAAGAGCGTTCTTTCCGATGTGGAGATTCCACGACCGTGCCACAAACAAAGCCTGACCTTCATCCGCTTTCCCGAGATTCAAAATCACCGGATCCGTCTCACAATAATCAAGTTGGATATGGGGGATCTCACACAAACAGTCAAGCGACTAATGCGGAATCTTTAACCTCTGTGGCCTTCACTATTCCCAACGAACCAACTGTTGACCATCCTCAAACTGTTCTTCCACCATCGGCAGCCAGCAATGATGCTGGTGCACAACTGTATGAAACATTCGTAGGTGCCGAAATGGATTTCAACTTAACGAAAATATTGCCAACTGAAAGCAATCTTCCGATTGGCATTCCTGTGCAAACTGGGCATTTGTCAAATATAGGTGAACCTCATTTGACCGGGGATTCTTCAAAGGACCACGGGCCTGGAGAAGTGCGTGCTGCTTTCGAGCATTCATCAAATCCTGACGGTGAATGCGAACCAAGCGAGTCGTCCTATAGTAGCGTCCCACTGGAGCTTGCATCAGAAATATCTGCCATTGAGGAGGATGATGATACAGAGGACTTTGATGAATCCGACGCGTATGCTTTTATTCACAATCTACCGCCACTGTCCCCGGAATTAGCTCTTCAGCCTCCTGCCCTTCCAAAGCGTACAAGATCTTCTCCGGAGTTTTGTCTGGTTTTGGATTTGGACGAAACTCTAGTACATTGCAGCCTCAATCCATTGGCTGATGCCCAGTTTATTTTCCAGGTCGTTTTCCAAGGTGTTGTCTACATGGTCTATGTCCGAATTCGACCCCACTTATACGAGTTTCTCTCTCGTGTTTCTGAGGTCTTTGAGGTGGTTTTATTCACGGCTAGCACTAAGGTATATGCTGACCGTTTGGTTAATCTTATTGACCCAAAGAAAAAATGGATCAAATACGTCTGGTGCAGTGTGTATATTCGTATGCAACAACGCTGCCTCTGTGCTTGGGCAATATGATTCACTGACTCAGTTGTCGATTTGGCTCCGTGCTTTCACCACTCGGTGTTTTTCTTTGCACCGACTGTTTCGTGAACACTGCGTTTGCGTAAATGGTAATTATGTAAAGGACCTTCGAGTGTTGGGCCGAGATCTGCGCAAAACGGTCATCATTGACAACTCACCACAAGCGTTTGGTTATCAA
>STRG.42098.1
GTTCTCGTCTGACCACCGAAGTTAAGCAACGTCGGGCCTGGTTGGTACTTGCACGGGTGACCGGCTGGAGATACCAAGTGTTGCGGCCGCCAATAGACCGGTGGTGGCCGAATGGTTTAGAACGTTTGCTTGCCGCCTCGGAAGTCCGAGGTTTGAATCCTCGCCACCACCAGTCACCTTGGTGACAGGCTTTATGGGATTTTCGTCCCGTAATTGGGTGACTCGCAGGTGAACGAACCCCGAGTCCCAAGACAGAGAACACCGGCTCGCTTTACTACGTGTACTAGAGGACAGATTGTCAAACAATAACAATAACATACCTCAAATTGTGGACAAATCGACCACAGAGTCAATTCAGTCGAGAAAGGCTTTAAGACATCCAAGCAACAATAGACAGGAAACGTTCGAGACAGCAATGCCGGGACGAGTGAAGTAGCTTACAAATTAAGTCCTCATTTATGGGAGCCTTTGGGCCAGTCAACGAACAGAAGAGAAATAATGATTCAAGGGAACACACTCACAATCACAGGTGGAAAAGCGGAATAATGTTATGAGAAAGTGCGAGATCAGAGAGAGACGGCCAAATCCAGTCGTTCACATGGATAAGGCATACTGAGGAGAAAAGGTTACGTAAACGATAAACTCGAACAGATAAGAACAACTGTTAGACTCTTGAGAATTGGGGTCCATCGACACTTGTCGTAGAAACAAGACTGGAAAAAACTGTGTGACGCAATATGACTGAACAACAATTGTTACGCGGTTGAGGAAGCCAAGGGTATGATCGGCATGGAGTTTAGTGGTAACAATGCATGGAAGGGAAGCAAATAATTTGGTTAGTACAAGATAAATTTGGGATAGGGAGCATGGGATCAGGACTGAACCGGTTTTACGAATTTCCTCGATACGGCAAGCTGAATTTCTTGGTCCGAATTCAATAGATCTTCACACAGGTAGTAATCCACTGTCGTCCAAATCGTTACGTCACATGACCTATTCTCAGGATCTAGTGTTCGGTTATCCCTAAAAGTGC
>STRG.6249.1
AAAGAAAAAGGGGGATTTTCCACGACCGGCTGTTACATTGGCTGCTGAGGTGCACTGCTTTGACGGCTTAAAGCTGTTGTCCATTATAACGCCCAAGTCTTTGACCTGCGAGACCACTTGCAACGAGCCCACACCATTCTCACTAGCCCCTGTATTTGTGATCAAGCATTGACACTTGGTGAGGTTTAGTGGAAGGTCCCATTTGCTTGACCAGGTTTGTACTGCCCGGAAGTCAAGTTCTATATCTACTCCAGCTATCTTGACGTCATCGGCAAATATAAAGGTGGGGTTTTTAAGCCCACGTGCTAGGTCGTTGATGAAGATGAGGAAGAGCAGAGGGCCGAGCACCGAGCCCTGTGGCACCCCACTTGTTACACCTTCCGGTTCTGAAACATGACTCCCCACCTTAACACTAAAGGTTCGCGCCGCTAAGAAACTACTTATCCATTGTCTTGCCTTTCCAACAATTCCCATGGACTGAAGTTTGACGTCCAGAAATCTGTGGTTCACAGAATCAAACGCCTCGCTGAAGTCCAAGTGGCAGACCGCAATCGATTGCCCTTCATCCAGACGCTTGGTTACCTCATCGAGGAACAGCAGGAGATTCGTCGGACAGGATCACCCTGCCACAAACCCATGCTGTGCATGTGATATGAGGTTGTGTTGAACCAAATTCCTAGAGATCTGTTTCCTGACTGTTCGATCCATGCACTTACACAGTACTGAAGTCAAGCTCACCAGCCGGTAATTTTCGGCCTTTTGCCGGGGTCCACTCTTGTTGCTCTCCTCCAGTCTCCCGGCACAATTCCCTCTCTGAGTGACGTTTCAAACAGCTTCGTCACCGAAGCCTTCAGGACCTCGGCCAGAGGCTGAACGATTGCTGAATGAATCCCGTCTGGACCTGCTGCTTTATTTCTATTCAACGTTTGCAACTCCGCGTACACTTCTTCTCTTACAGTAAGTTCGGGTATTGGAGGCGCCTGTAGGCCCTCCATTCTTTCCTCCAAACTATTTGGAGTTCAGTTCAGTTCAGTTTGCACAGGGCAGGTAATGGCCACGGCCAATCGAGCGTCCATAATTCCTTCGATGGTATGCACACCAGTTATACACCCACCACTGAGCAGTGTATTTCGTCTAATCCCCGCTAAA
>STRG.72731.7
ACTCGTACGCCGTGGTACACAAGAACTGGATGGTCTACGAGGCGTACGTTCGTTGGCCACGAACGTAGAGTTTTCCTGACTACAGGCGTCATTTGCAACCGGGAGAGGAAGTGCCGGATTCATGCCCGGAATACTACTTTAGGCCGATGTACTATGCGGGTAAGTCAGTGGTAGCATAGCATTTAAATGGACAAACTTGGGGATGCCATCGACTTTGAGCTTCAGCTGGTTGCTCAGTCAAGTGCTGCTTCCACGGATGAAACGGGGAAGCAGACATACTTTTCTCAGCACTACTCCACAAGGAAGAGGGTTCCCGCGGAATTCTCTTCCGATGAGAGTCCCCAGGCGATGCGGAGAACCGCAAAACCAGTTATGCTGAACTTACCACTCATTTTGGAACGTCTTGGGGGAATGCAAAGTCCACTATGTCTGCACAGGCTAGCACCCGAGTGCCAGTCACATCCTCAAGCGGCTCAAGCACCAGCGTTACACAAATGAACTTGGCCCCTCACCCGAGCCAATTACTACGCAATTTCACATGCACTGCAGTTATCTTATTTTTCAGTAAACCAAGAAAAAATTCTGCTGTCCACAGACAGTCTTACAAGAACTGTGGAGAAACTAAGTGCCTTCATAGAATCCCTTTCCACCACTTTCGGGGCGTCACGTTCACAAGCTATGCCGCAGCCAATCACACGTGTGAACACTGTGGATGAATTTCACCATTTACACGACGTCCTCGGAACGCCAGAAGCTTTCAATAAGATGGTCACAATACTGCGGCGGTACGCAACTAAAATCTTCAGGATGCAGTAAAGCAAATGCTATCCGCTGTGATCAGCGACGACGTTGCAGTGAGGTGCTGCTGGCTCCGTAGCAGCAAGAGGGTAGCCGTCTGAAATCACAAACTCATCAAAGCAATAAAAGACGCCATCAGATGCAGTCCGTTTTATGCCGAGGAACCAACTACTAACATCGACAAGCACATCAGAAATTGGTCTCACAATGCTCGTGATCGCGGAGCAGGTAGCAGATATAGTAGGCATCGTTGAAAAATGCCATGCCGTTTGTTGAATATATTTATATCGGATGCCATTGTCACTTGATACATAATGGTGGAGTGATTTGCTGACAGTTCGTCAGTAACAGTATACTTTTTTTCTCGCCTGCAGATATCGCGACCACAGACAACTACATCCAACGTTCAATGACACTGTACTTTGATAGATTATTAAAAATTTGTACAAAATACA
>STRG.65993.1
CGGCGCGCAGGTTGACCGCTCCGGATGATTTTCGTTGCCGGTTCGTTCGTTTTCGCGTGACGGACATTTTCCTTCATTTTGTAATGTAACCGGAGTGTAATATGAAAGGCAGCATGTTGGTTCCTCCTGAAAATCTGGAAGATAGACTTGAACGAATAAATCCAGCCGTCACAGCGACCATAAATTGGATTGAGAACGTTTTAGAGAATTCTATTAAATCAGAAAACGGTTTCAGAAGAGCTCTTTATTACAGGAGAGGTGCTTTGCAGGCTTTTGAACGTGGTTTCGCCTGGAACGGTTAAACGGGTAAATCATTGCCCGAACCGAGCAGCGGCAGCCGATAATCTCACTCTGTTCCTTTCTTCATGTGAGGATAAATTTGGTGTTCTCAGATCAAGGTTGTTCTCGGTGAGCGACTTTGAAGATATTTTCGAGCAGGATGAAAGTCCAGTAACTGAAATACAAGGGATTAAACATACGGAAAAGATTGTTATTGCCTTGTTCTGGCTTGCCAAAGCGATCGAACAAAAACCGGACTGTCAAAACGTACCTCGTTTGGATTACAGTGCATTCACCGGCCTGCTACCAAAGCAAACAATTTATCGCACCCCAGCCATATCTACCACTGATAGCGAAAGTGTTCGATCAAAAAAGTCACTGTCCCTGGAGCGAAAATCCTCCTACGCTGGTGAAGTGGCACTGGAACCGCATTATTTCGTACGACCACAGTCGTCTAGCACAATGGGAAACGCACAGCCTCATTCTCCGACTTCCAAACAAGTTGTGTCGATGTTAGAAAAGGCCCAGACACTTCCTTCTCAGACGAACAACAGTGCATTGGACGAGGACGAGTGGCAATCGGACCTCGATGACTGGCGAGAAAAACGTCGTAAGGCGTCTCGACTACAAGCGACTAAAATGTTCAGCCTGGAAGAACAGAAACAAGAGGAAGAACGGAAACATCAGGCAGCCATTCGCGCACGAATGCAAGAAATAAAGAGTCACCGTACCTCTGTCACCAGTTCCTACATTCCGTCAATAGACATAGCCCAGCCGCCACCAGTTAGCAGTCCAGGAATGGCTCTGCTCACGGGTGCCGCTTTCGATCTATCCGAGATAAGCGATGATAGTGTCCTAAGTGCGATCGCTCCCTACGGAACCTACAATCGATCAAAAAAACGCGACACGTCGATCGACAATAATTCAGTTCCAATACCCAACAGTCATTCGGCAGAAGTTGAAGAATTTGATCCCAAAGATCACAACACAAATGGGCCAAGCTCACGCATCCACGAGGATGTGTTCACCTCGACAGTAGACGAAACGGTTCAACCAGAGCTTTCCGCAACTGATGCTTGTCGATCATGTGCTGACTCTCCTGATTTGAGTGATGTATCTGTTGCACAGGGCGTCCACAACGTTGTGATTCGTTTACAGTCAAAAACCGGAGCCACAGAATCCCGATGGGGTATGACCGTCAAGGCGGAAGGACCAAAGTCCAATGCACCCTTCGTAGTTGATCGGGTTAAAATCGGCAGCTCCGCGGATGTTTGCGATGTGATCAAGGGCGATATACTTGTTCAGTTGAACGGTGTTGATCTGCGCAAGTGTGCCACAAATGATGCATTCACGCTGCATAATTTGGAACAGATGATGGATCAACTCGCATTGTCTGGGAAAACCACAAACTTGACGGTTTTGCGCAAAGTCAGTCATCAAGACGAATTTAGCGAGGTGGAGTCATCCGAGCCGTCGGACGGCGAGAAGTCCACAATGAACGCAACCTCGGGTCTGACCGAAGCTGCCGCCACTTCTTTTTCTGACTTCGATGTAACGGTCGCTCCTTCGACTGTCATAGCAAATGTCGAAACTTCCAATATATCCTCTCCGAACGCGAATTTGTTGGTTGCTTCAGAATCACTCTTCGTCCAGTCTGTCTTGCCGGTCGAAATTCCACAGTCGGATACTATCATGCGACCCATTCATCGGTCATCCCCTATAGATCAGTCCACTTCACAAATAAAAGAACCTTCACGAGAGGACAAAGACAAGATAACTCAATCTCCCAAAATCCCACTGTCAACTAGTCATGTGACTTCATTGGTAACAAGTCTCCGAAGTCCATTGAGCACACAAAGCTGATTATCAGAGGCAGCTCTCATGTGCCTCATCGTCACAACCTTCGTCTTCCACTTCACTTCCTATAAATGGTGTTGTCTTGCTCTCGTTGCAATCGCTTTACCACATCGGTGTTCCATTTTCGTTCACTGGGTTGTTCGACTTTTGTCAACTTTTTATTTTCGTCATGTTCGGGCTTCCTGTGATCATCGGCTCTTGTCTCCTCAGAACCAGTCTACTATGCGCAGCCATTGCTTGTTTTTCGTGATTATATTTGCATCTTGAGTTGTTGAAACAATACGTTAGACTACAACAAATTCCTGCATCCGTTCGGTTTTCGTTCTGACTCATTCTAAACGGTGTCAGCTGCCGATTGCCTCTGTCATTTCTTCCCCTTAATTGCAAACTCCTCGGACGGACACACTTATCCGTATATAAATACGAGCTGACTAAATGGGCGCACTTTTGCTCCCGTCGTCCACTCCTTCTAAACCGATCATTTCTGATCTCTGCTTCCTTCCCGGTTCCCGTAGGATTAGTTGGCCGTCACAAAAAGTTAGATTTATCCATTTTGAGATAAGAACCAAATCTATGTACGTCTTATCAAGCGTGAATTGTTTGCAAAAATAAAGTGAAACACTATACTTCAGACAGTTTTATTTTCTGAACCTATGGAATTGACTGAACCCGAAGTTGAGTACAAAAAATTAACCGTCGATTTTGAATAACCCAAGCACCAGTTTTCGTGCATACCAAGTGAATTATTCATAAATTTACCCCGGCGCACGATATGGTCATGTACGTCATGCTCTGGTTATGATTTTCGATTCGTCCGGTTCATTTTATTTCTATCAAGAATGTAGTGCGCTGTTCAAAGTTCCCACCGTTCCGGCCATTGATCGGTCCGTTTGCGTGATCTGGCCCGTGACGTAAGTGATGCGTAACTAGGAGCCCCCACGGAAGTAGATAGGTTTCTTCACTTCGGCAGTTAAATCTCACCAACTGTTCTGACGTGTCTTCGTGCATCCAGAGGATATGTTCGGCTTTTACCGACTCGAGCCGCCTGTGGCGTCGGCGTGACATGACCGTCCAACGTACACTACGATTGTGTCGCGATTTGTGGCAAAATTGTGTTCGTAGATTCTTTGTAAACCTAATACTAATGTTTCTAACTTCGTTTCTCTTTTTTCACGTTCTTCATTTTTTTGATTGAAATGACGCCGAGAGATAGCAGTCAAGACCAAGGCTTTCAGTGCGTGGCCAATAGTTATTTAATTTGAAATGAACAGAGCTGCGGAAGTTAGGTCCCTTTTTCTTATAGCTGAAGAACGTGTCCAGCATTGGTGAAAGTTAAACAAAGACTGTCTGTGTTTGAGTTTTGCTTCTTCGTAGCCATGTTCAATTGCGCCTGGATCGCCGTATCAGTAGCAGTGTAGTTAGCCGTAATGTGTTGGTTCTAGCGATCAGTTACTGCAAGAAGCACTACATCTAAACAGGCAACGCCAGTTGGGATGTGGTACGCGTGCACAAAGACTTCCTGGGTGCCCATTGTTCGCCGAGTACGGGGTCCACTCGCTGGATGGTCGGATGGTAACATGGTTAGATGGCTCAGTCAGTGGCCTAGTAGCATTTTAACTCTTCAGTTGTCTAAATGGTTTCCACAGCGTTTTTGTGCACGTGCTCTTTATACTTTTGTTTATTTCACTTCCGACTCAAGTATGCTTGGAGGTTGCAAATGAAACCAGTCCGTACAAACGGGCATCTGACGAGCACCTTTAGTTCTCGCACATGACAGCAATAACGCAGAACTACCCGATTTTATATCTACAACAAGGAGCAAATAGTGGCGAGGGTCCAGGTCAATAACTCTTATGGTCTGGTGGTGTGCGGTGAACAAATATGCTCAAAATGCAGACGAAATCCCGGTCGGCCCAAACTACTGTGTAATAAAAGCCTCTAGGGGAAAACGAAACAAGATTTTTTTGCATTGAATTAATCTCATTATTATTAAGAACACAAAGTTCATGCACATCAAACGTTTATTATGCCTTTATTCTTCAGTATTTTCCACAGTCTCGTCGACTTAGAGTCCACCATATTGGTGGTAAAACAATTTCTTATGATCCACCACATGTTGCGCTTTTGACTCCATTGGCTAGTGTGTTGTTAGCCTTTTGACTTATGTCTTCAAACAATAGGAAGCTTAACGAATACGCTTGAATCTGCGCAATTAAGGGGTAATTGTATGAACTAAGCCTTGAAGTTCCTCATACGTTCACGAACCTTGCAGTGAATAATGAACAGACGATTCGTTTTGTATAAGTGTTTTTAACAATCTCTCGTGAAACAGCATGAGGCGTTATCCTGAAAAAGCTGGTACCTACCTAGGTTACGTTTGTCCGTTGAATTTAGCAAGTTTTTCAGTCACAACGGTGAAGATTTCCCACTAATCGTCGTTCCTCCGATTGAAGTCCACCAACAAAGCTAAACATGTCTTATCCCGATCACAGTCAACAATATTGGTCGGTTCGGTATAGCGACATCTAGCGATATAACTTTTTTGGGGGTAAATTTCCAATTTTTCGGAATCTTTCACGCTTCATCATGTACTATACACTCATATGAAAAACAAATCCATCACCAAATTGACAGGCCTCGTAAATCGAATCCACAGATGGAATCACCAAATGCCCCTTCCCACTTTTGTTGGGGATGCAATGCAGCCAGTGAGTAATCGCCATAAACCGGACTCGGTTTTGACCATTCATTTAGCTACAAGCATCAATGAAAAAGGAATTTCACCGATAATCCCTTTAAGAAGAGGATTGCGGTCGTGCAAATCGTGCGTCTGATTGACTGAGTTCGTACCCCGCTTGATTCTCACACGGAGGATCCTATCAAGGCGCAATAACTGTGGTCGATACTGCGGAAGCTAGTGCTTCGCAGCTGAACACACCGAGTCAAGCTGAAGATTCGACCACCTCCAAGGGTATCGTGCTTCCGAACACTCGGCACGTGGATATCACGGGCACAGAACCAACCTATATGACCCTAGTCACCACAAATTCGCAACAGAACGACACTCAGGCGGATTACCAAATAAAACTCCCTCCAATGTTCAGACAGGACATGATATCAGCAACGCTGCACAATTTCGAACCAGCCATGTCGGGAGATTGCACAAGTATCTCACACCCAGCTGTGGATTCCACCTGTCTTTCGAATTCGCAATCCCCGAATTCACCTTTACCACCCCCACCTTCACTACCTTTACCGACTAGTCCATCATCGTCTGCAAATGCAATGCAATTGCAGAACTTGATCAGTTTGGAATTTCATCCTCTAGGTAAATTCGTCTACCCTGACGCAGATCCATCCACGCCTGCACATGGACATATGTACGAAATCGTATCAGAAAGTGGACAGGAACAAGAGTTTTCACCCGTAACGAACAATGTTGGTTTTCGTGCGTCGGATCTGCCCAGTCCACCACCACCACAATTTTTCTCACCTGAATCCGAACCTGTAATTACACCATTCGCATCATTTGATCAAACACAAATCATGCAAGCCAATGGTCATCTTGTTGTCCCAAATAACGTTTCAGACAGATTCCACTCGAATCAGATTCGCCCTGTTGAACAAGATCAATCCTTGAGCGTCATTCGAGGCGCGCCTGGCCAAAACAGCGTTCCTGTTCCTGAAGATCTAAGCTCACATCCGAGGTTGAACAGCTACACGGATTCACATATTCCGACAGTCGTCACTCTGTCACCGGAACTATCGATAATTCCGCCTCCGGCTCCATCTTCGCCCTTGTTGCCTCCTTTGGGTATTCATCGAACACGAACTCTACCGATGAGAGTAGTCCCAGCTGATGAATCGACTGAACTGATAATTGATGATCTCGAAGGTGACAAAGATCCACTTGTGTATAAACGGCATGAGTGAGTCAATCCTCTGATGTTTATCTCCTGTAAACGTGAATTGGAGAATGCTATATCCAGGAATCAGTTTGCTTTTACTTTCTATTCAATCAGATCAGTGTGATGTGCGTGAGGAGTGAAATACGGTTTTTCCAAACTACTGCGGTTTGTTCAGCATCTTGATACAGTACCGATTCTCGTTTCGAATTCGTCTAGACACACTTCAGAGAGCTATCAATTTGTGTTTATGACATTGTTTCAACACAACACAGCCTCCGATCCGAATACACTGTCGTTCAATTTTTTCATTGACTAGTGGGAATTCGTCACTTTTTCCATGTACTGCACTCGGTTAGTTGATGAAACTCACTTTAGCTTGGATCATTCTGTCCCGATGTAAATTTTCCACAGAATTCTTTTCGAACTAATGTAAGTTTAACAGACGTAGCATTCAGTTAGTTCAACTTCGTTGCGCACAAACTAGGTCTGCACTAGTACATACTACAACTTTTCACGGCCGCATGTAATCCTCTCCAAGCTAATGTCGTTAGCTTCATTGCACTAATCCTTTCTGTCGGTTTACTGCCGTGGTCATGTGTTTTGGTCAGATATGAGATGGCGATGTTTAAGCCTAGACAATTAACATTGCTCACTTAGGGCCTGTTAGATAGCCTGTTTCGGGCCCGTCTTTGCCATATTTACGCAGTTTTCGCTTCTGTTGGTTTCGTTTAAATATAATAAAAAAACAATAATGCACAACTAACAGGTGTTGCCCAAAGTTCGTAATGTGAACTGTTGACTTTGTTGACAGTTTGTCACCGAAGGTAACTGTGGCCAGTCCCAGTACTTAGAAGATTGAACTCGGTACTCCTCATACCATTGGTTTCCTTTGGGTTATCTAAAGTGTAACCAATTAATCTCCAGCTTTAGTGATCCCAGTTGGAATCGAAAGCCTGCATGATGGATACTGTCGCTTACACTGTCAAAAGCAGAATCAGTATGAATGTATGAGATTCTATCACGTCATTGTTTGCACCTGACTAGCTTCCTGCCCGTAACCGCTTCTTTGTTGGAAAGTTCCCCGTTGAGGTTCAGCATTAGTATACTGTGAGGCAGAACGCAGGTTGCTAACATACTGTGTTTTTGTTGTTTCACGGGACGGGACTTTAAGGCTAGTCAATAATAATTCGGTGAAATAAAACGCATGCATCGACTCCAGTCATTTTCGGCTGATCGTTTGAAAGAATGACCAGGTTGTTCTCGTACAACCGCCTTAGTTCGAAGTTTGAACCAAGAATAACGGCCTTTGTTTGTGCGTCAGGATGTGACACGTTCAAAGTCAACGACTGACCTTTCTCCAATTCATCACGTATCTGTTCTTTATTCAGTATGTAAGAGCCGATGCGGTTCGAAGTGTGTAAAAAAAGAACGATTCGCCATGTGATGGATTAAACGAGAAGGTATGATGTCGATAACAGAGCGTCGTCGGTGGAAAGTTACAAGCTGACCTTTCGGTTACCGTGGGTAACCTTTCTTAAGGCAGTTTCACAACCAAATTCATGTGACATCGATAGTCGAAAACCTCAAGACGACGAATATCTTCTGCACGCAGACCCCAAGTGTCACAACCATACAACAAAACTGGACGCACTGTGGCGCAATACACACAACCTTTCAACTTCAGCGAAATATCAAGTCAGTGCCACAAATGCTTTAGTCCAGCGTACATCACTCGAGCTTTGGATATACGCGTGCTCACCTCTACTACCTTGTTCCCATCCGTCGTCAAACTGGTGCAAAGGTAACTAAAGCGGCCAACAATTGCTAGTTCCTCCTCATCGAGCACCAAGCTCGGGACTGTTGATGTCCAGACTTGTAACATCACTTTACACTGTGCCAGATGGAGCTGCTGCTCTTGTGAGTCTATCCAGTGCACGTTACGCACGTTCCGTGCATTCAAACAAGCAGATAACGTCATCTGCGTATTCTAGGTCACAGCTTCTCACTAGTTCCTATTTCGATGCCCACATCCTGCAGATCTCCCAAGGCATTCTCCATTATTTTGTCCATGACGGAGGTAAACAAGAATGGAGAAATGAGACATTGCTGTTGAACACCACTCGTCGTTTTGAACCGACTGGGTAGTTCGCCGTAAACCCTTACGCGGCCAGAAGTGTGAGAGTACAATGACCTCAGCAGATTCACAAACTTCTGGGGCATACCTTTCCGGTGAAGAACATTGAATAGCGCCATCCGGTCAACTGAATC
>STRG.45045.2
CAAAACGTGGTACAATCGGGGAGGAAGGGAAAGATATTCATAGTCCATGATCTGTTTGTGGGCGCAATACTGCCAGGTTGCCCAAGCCAAAGCAGGTGGTTTTTCTTAGGGATCCACAACCGGAGCCTTTAACTATCCAAAGCTTAACCCGCAAGGTAACGGGACGAAACGGTGGGTCCGTAACTCACTGGGGGCCGGTGACTGACTGCTCAGTTCATACATCCTTCGGATGAGGCCAAAAATCCTGGGTGCCCAGTACACCTCTGCGCCACAAATGCCGGTGAGCATACCGTTGTACGCCCCATACGCCACCCGTGGTTGGTTTGGAATCAGGGTTTAGCCAGCTCCCTTAGACTGACTACCAGTCAGCCAACACGGTGGAGAGCGCCAGGCATTCGCTTTCGTCCTCTTACTTTAGTGGGAACACCTCCGCCACGAGAAGGCAGTGAGCAGGGCTTCCTCAGCAGAGGCTGTGTTAAACGCACGGTCACTTGGGAGCATTTCGAGAGGCGTTTAGGATGAGTAGCCATCTGGAAGCCTGAGACACCCACCCCCCGACCATACTGAGGCATTCGGAGGCCTTCCTTTCATCTGAGATGTATGGTATGTTAGGGCCACTCCTTTCCTCACTTTTGGTTTACAATCGTTACTGGCATGATCCCAGATATCATCTTCCAGTTCGAGGACAGTTGCATTAGACTTCACCCAGATGGGTGGATGGATCAGACTATGGCCACGCCAATGACAGTTCATTTGAGTATAGGTCCTAGTATGTTGAAGGCTTTTCCGCATAACTGCGCGGTATTGTTCGGTACGTGTTTCGTACCTTCAAAATTTAAGATTATACCGCAAGAGTGGGTTGATCTAACACCAAACCGTACGGTGCCAAGGGAGATAATAAATTAATTAAACAAGTCTCGTCACCTATGCAGTTGCATTTCACCCGGAGGTTAGATTTCGGATAGAGTGTCTTCGTGTAGACAGAAGGTGCGTTCGGCTCTTGCCAACTTCGGTCATCTTTGGTGTTCACGTGATATCTGTTTATTCATCAAGAATTGAGTGTGCACTGCAGCAATAGGATCAGCTTTTCTGTACGCTTCCGAAGCGCGCCCACTGCAAGTGGAAAACACAAGAAAATAATCGGTATTCGAACACCACTGTCTTTGTCCTATAGCTCAAATGTAATTGGGACACTGGAATAGCAGTACCGAGGTCCTTTGCAAGTATTTGATACACAATCAAAATTCAGTGGACTAAGCAGTAAAGCTCACTAGGCTGATGTGGTTAGGAAATGTGTCCCTGAATAGGATTCCTTGGCGTGTTGAGGTTGCCATTGATAAAAATGTGCGTAGGATGATCAGTCCATGACATGGAAGAAAGGTATAAAAAGCCTGACCAGCCATCATCGTACAGCGTTAACCAGCAGGACAAGCCCCACTGACCACTGCCTTTCTCACCATGTTGCACGTGGAATTAGAAAGTATGAATATACAAGATAGGCAAGGAGTGGACCTACACGGTAGGGAAAAGCAAAGAATGCCCTAATAGCCAACACACGGATTACGCAGCCTAACTGTACAAACGCACATCGATCAGTCATTCTGATTCGATAGAAAGTGACAACACGATCGCCACTGCTCGCGGTTCGCAGCCATATCCTTCAGTGTCTCCAGCCAACTGGTAGACGGATCTTTTGGACCCTAACCACGAAGAAATGAAGCAACCACTTTCCCTAAATTCGCTGTACATTTTCGCATATTCGCACTAAAAGTAATGCATGGCTCGACTCTACGTACATAGACCAGTAAGATCTACAGTTTTGAACAGAAGTGCGCCACCGCTAGCTTACGGTGATATGATCAATCTGACTTAGGGTACCTGTAGAGTTAGAGTGCCATGTCGCTGTGCGACGTGAGCTGTGTCGAAAATTAGAGCCTGACCAGTGAACTTGGCCGTGTAGAGCGCATTAGGCTTCCTGGGTGAAGTTCGACCACTCAGTGGTTAAGTGCATTGAGCGACATGGCTAGTTGTCATGACCGGCTTTCTAGTATTCGCGCGCTTTCTTTTTTGATTAAATACTATCAATTGTAGTTTTTTTCCCCTAGCATTGTTTTTTTAATTCCGATGAAATCTCCTGTCTAGTGATAACAACCACAATTACCATACTTGATGCATGGTTGTTGAATTTTCCAACCGAATTCATGCATAGGCACACCCCTTTGGTGTGCATTGTTTGTCGAGTTCAGACTTCTGAGCTATATAGAAAAGCTGTTATAGTGTGCGGTCGCTCTGTGACATGGCCATGTCACCTGTGACGGTATGCGCCGGCACATTCATCATCATCATCGTACAGCGTTAACTAGTAAGGCGTCTCACTTGTCGGTGATCCTTCGCTTCTTCGTGGCGAGATACGGCACCTCATTGCCAGTCATCCAGTCCACACGACCTCATGTCCTGGCTCTGTATCGTCGTATTCTCCGATTAGCCCGAAATTGGAAATCAGCTACTGGAACGCTTCAGGACACCATGGCTGAGGTGGGCTATATTCGTCAAGAAGCACGCACTTTGTTTCGTCAGAACGCCGCGATCACCGACGAGGAGTTGATTAAGGCCCATATTCGTGAGGCAGAGTCTCGCATCGAGTTAGCCGAACACTACGGTACCCCATATCCTCGTTTGGCGAACTTACCCTCGAACACGATGGCTGCACAGATGAGCCGAAAACCCACCGGAACCGCCCATTCGGACGAGGTTGGCAATCTTCAGTCAGGTCGAACTCATATATCACGTCGAACGGAACGTGCCCTGCGCGATTCTGTACCATCTTACTTGAAATCCTACGCTACTGGGAAGCATCGAAAGTCGTAGCCTTGTTCATCTTGCCGAACTCCCCTCCCGCCACATTCTATCCATCAATATTACTACCACTGCTACTGTACGATAACTCCCAATCTTATAGTAATTATTGCTTTAGTCAAAATATCGAGCCATTCGAAAC
>STRG.58960.1
CCAAGAAAAGGACCGAAAACATTGGACTTTGGGCAGGAAGTAACACGGCAAGTCTCTGGGAAGGTTTTGGATGCATTTGATTCTTGAGTTCATGTTAGATCGCCTAGTCCTGTCAGTGCTAGTTCATGTGTTAATGAGAGCAACATGGATCGTAAGGATGTTGATTTATATAGGCTGAGAATACTAGACCTAGAACAACAGCTAGTATCGGCTAGACTACAGGCACAGGAAGCAGAAACGAAGTGTAAACAGAAAGAGCGAGAGCAAGAGACCAGCGATAACGACACTTCCGATAGATCAGGGTGCAATAAGATAGGGAGTTT
>STRG.64357.1
AGCTGATCTATTGAGTATTGTAACGAACGTTTGAGCGATGCGTAGCCGAATTCGCAACGGATCTCGAAATCAAAAGTCAATTAATAATAATAATAATAATACTGGTATATTTCTCGGCCATAGTCGAGATGCACGCTGTAGCGCATGATCATGGTGTAACACGTTACTCAATAAGATGGAATATTCACAAATTCAGAATATGAAAGTCGAGAGTATCAAAGATGGAAAAACAAAGCCAGCCACAGTTTGAATGGATCATTCTGATAATTGTTTCGCGCGGCACTTTTGNNNNNNNNNNTTGTGTCCTTAATTGAAGGGAGCAGGGTCGGAGAAGGGTTTGGTCTTAGAAGTCGAGGCCCCTCTCGTAAGCTATTTCTTCTGCCAAGCATATATTAGATAACTGTAGTGCACGGGTGACGCTGAGATATGGGATGAGTGCCGACAGAAATTGGGACTTGGTTTGTGAAGCTCGAAGGGTGATGGGCAACTTGTTCCAGACTTTAGAGTAGACAAGAAGGAAGAAACGTGACCGTATGGCCGACTTAGCTATACTAGAAGGGACAGTAAAAGGCCTGTGCCGAAGTGAGTAGGGGGTTTCACGGGAGAAGCTTACTGGGTCAAAGGAAAAAGACCGGTTATGGAGCAGGTTATACAAAAAGACTAAGTTTAGTCTTAAGCGGCGGAGCCAGAGTGGGTCAAGATCCAGATTTTGGCATCGTTCTCTATAGCTTAAAGACGTGGACCAACCAAGTAGTTGTTTGGTGAAACGCCTTTGTATGCTTTCAATCGCAACTCTGTCGAATTTCGTCATGTTTGAAAATATTATTGGGCAGTATTCGAGCAAAGGCCTGATGTGTGATTTGTAGATGCTGATGATGCTGTCCCGGAGACGAAAGGAGCGGAAGAGAAGGGCCACACTTCTTCTAGCCTTGGCCGCTTGGATGGCAGCGTGCTCAGAAAAGTTGAGGGAGCAGGAATAGTTGAGGCCCAAATCGCGGACAGTAGGTCGAATGGCTATTGGAGACCCACCAAGAGTTAAGGATCCAGGGGGCAATTGGAACTTGTAGGTTATC
>STRG.50138.3
ACCGACCACAAGCACGACGATGGATGAATAACGGCACAATTTTGCAATCGGATATTTGATCTGACGTTCAGACGAATCATTTTCACTATCAACGCTGAACTCACTGAGAGATAATACAGGAGTACTCTTCAACTGTTTAAATTCTTTTTCTTGCAATAAAACTTAATTCCTCCAAGATATAACAATATAAATGCATTTCCAATGTAATGTATCGCTTCTGTCCAATCTAGCATTGGACATAATCAGACTCTATTCAACAACACTCAACGACCAGTTGCGAGAAATTACGCAAGCACAGTTGGTTTTGAAGAACTCAAGGCCAATGATAAAAACTGTGTTACTTGCTAGTCGGCAGATAGAAGAAAGTATGATCAACGGAATGTACGATCCACGAGGGGCTGAAGGCACATTATCGCTTTCATTTCGGGATGTTTTACCGATAGCTGATCAGCTAATCAATATGATTGAGGTCATTCTTCACAAAATGGATCTCGCCGCCACAGATTTGAATTACCCATTCAGAGGGTTTAGATGAAGGCTTGCTTCAAAAGCCCAAAAAATGAACAAGGCATTCTTTGAAAATGGGCCATTCGGATGAGGCGATTCTGATTATGTTTGCATGTTATGAACTACAATATACCGATG
>STRG.52178.2
TTACTGAATATCCTTGTGGCCGGGCGGTGCCATGATGGCTTCCTTTATTCTCGATTAACAGGATGTGCTGTTCGGTTTTCCTCTATGGTGCAAAATGGTTCATCACTCGGAGATAATTGATGCGCCTTTTTACAGTTTATTTCAACTCTGATTCCGGGAACTAGATAAAATTGTTATCCATGACGATACAAAGCGGAAGAGGTACTGGAGGCGCAAGGTACTCAGTGCGAAGAAATGCCTCATTTCTGACAAGGTGATATGATGGGAACGCCCGTGTTCGTGGCCTAAATTACAATCAGAAGGTATACTGAGGAAGGCCGCGAGCTGTCAGTCATTCATTTAATCCTAATGCACAATCGATACGGTTGCTTCCGGTGTTCATGCTGTTGAAGTAGAGCCAAAAGTGGTTGGCCAGCAGCATAATTGAAGTTTATATTTACATACTACCTGTGTTGTGAGTGTATATACTACTTGTTAAGTAGCTGATGGCTGAAAGCGGAACTATCGTCATTCGTGGATTACCAACGCCGCTATGCCCAAGAGACCGAACGCAAGAAGAGGAACAACAACAGGCAAACCGCACGACTGCTCCTCCGTTGGATGATAACTGTTTTCAAGTGAACAGGACAGCCACTTGGCAAATGAGGATGTTTGTAACGATTGTGTTGTTTTGTTAATGTCCGAACACGTTGGTGGCAATAAACAACCTACTCACCCAGGCACGTCTCGTGGATTATAGCACCTGTGCATCAAAGTCGATCGTCTATACAGGTTAATGTGTTTGCGAATTATTTTAATATTTCCAAGCCAGTCAAGAAGTACAGCCAGTAAGGTTTGTGTATCGACATCAACCTGGATGCTGTTTTACGGTCCTAGTCCGAAGATTCTGTAACCTCTATGCTAAGGATGAACTAACATTGCGACTTGCTGCACGCTTTGAGCTGTCATTTACCAGGTGTCCCACGTGACCCAACGATAATATCTCACCACGGTTGTGAGATGCAGCTATCGGCTCCTTTTATGAGCCGTATTTGGGAAAGCTCAGGTCGTTCATCAAGAGACCCAGAAGACCAGCGGAATAGTTATATCGAAGAATTCACGAAGTAAGCAACATGTGTTCCGAAATGAAGGTAGTGTTGCTGCGGATAATATTTTTATTCCCGTTCGTGTCATACCTATTCGTTCTGTGTTTTTTGTATGTTTTTCACTGCACTTTGCAATTAGATAAAATTACCATCCTCAAAAAACGCCTCGCAATAATTGTAAGTTGATCGATAATGTGTTTTCTTTAGTGTTTTATTGATTTGGGTAGTTTTTCACGCGGTTTATCATCAAGTCGTCTGTCCGTGAATGGTGCACTACGGGACACACCGACTGCACCCACTCATACAACCATCTTTAAATGTTTACAGCTTTTCTATAACTCCCATGACATCGTTGTTCGAATTTTGCAAGCAGTCACCTGAATTTGTATTTTTCAACTTCACCTTTCTTGAATACTTATTTTTCTATCAGTATGACTACGGACGGCATCAATTGGATAAGGAATGGTTTGAAAGTGCGCAACTAGAAGGCCTTCAAAAACAGGCTCATTATTGCCGTCAAGGATAAGCGAATGAAATTCGTTGTCTTTGACTAAACTCCGAATGCTGTTCGTTCCATCCCAAGGTTCGCAGAAGAAGCGGTGTCTGTCGTTGAAAGACATAAGGCGGTGGTTTATCAAACCTAGAAATCAAGGCGATGCAAGATGAGGACGTAGGTACGTAAATTATCATTTCCTTCGAAATAAATCTCAAGCTTTTTTTCCTTTGGAATTGTTTTATTTATTTAGTTTAATCAACACCTCTTTAGGCATTCTGAAGATTTGTCATAGCTATCATAAATCACAACCCTACGTGTTCATCAGATTTAGCTCATAGTTCATCTGATATTTTCCTGTTTTGTTCATTATAGTTGTTTTGACTTATAAATTATCACATGTTAATTCATTTTGTCGAAAACAGTTTTCGGTCAGACTATCCTTGAAAACCTGCAGGCGAAAATGTTTCGTTGTGCAACGTTTCCTTAAGTGTGACTGTTTCGCCTTTCCACATCTTGATATTTCAGATCCAGTGACCACGTAACACAAGAACGATGAACATCTTCCACACATTCTGAATAAAGCAGTTCTCGAATTGCAAGTTTCTAAAGGCTTTCAGTATACGATTTTCATAATAAACTTTGTGTTTTTCACAAACGGTTTTTCCAATCAGCGGTAAATTAGTGATTTCGATCAAAAGGGTGGATAATGGGCAAAGAGACTAAGAAACGGGCGGTTACGGTAGGATGGGGAAAAGAATAGGTACCCATTGTCAGCAATTTTTTCGGACTTAGGGCTTCGCCCAGCGCGCTCCCAATCGGGCGCATTTAGCACTGCTCAACGTTTTCAATGATGTAGCCCAACGCGTGCCCAATTGAGTGCGCATGCTTGGGGTGGCATGTAGTTGACTAATATACCTGT
>STRG.16964.1
AGGTCTCATGTGACTGCACAGATGGTACCGATTGATGACGGCACTGTTCTTGACTTTTCTCAGTCATAATTACTAAGGTGGAGCACAGAACCAAGTACGATGCCAGGTAGAATAATGACCCAAAATGTCGCCAAGATGCATTCTGACACCAGACTTGTGAACTTGAAATACCGACTGGAGTGGGAACCATATTTTAACCCGCACATATCATCTATCACGACCACCTTCAACTCACAACAACTGCTGGTTCAACTGCCATTTCGGCTATAACAATGTCACTACCAACGTTGCACTGCAGGCAGCTCATAAACCCCAGATAAATAAATTAGATATGAATTATGAAGCATTATCATAATTAGAGGAATTATCCACACTTAATGGAATATATATATATATATATATATACGTAACCTGGTGCGTTCTGTCTAATTTAGCGCTCCTAAGTTAGAACCAACTTTGCGGACATCTTGGGTGAGATGGTGGGGCAATTATCGGGAGAGGCATCTAGATTGAGACAAGTTGATTTAAAATTTTCAAGGTAATAACTATGTATCTTTCTCTTTTTGAAGATGGAACACGATAGACCAAAAAAGGAAAACAGGATCAAGACAACTCCAAAAAGCATAGCGATAACAACGGTCGTGGGGGACAGTTCACAAAAGGTGAAAAAGAGAACAATATTCGAAGAAAATAAATTAAAGTACACCGAATAAGTTATTCAAATTGCCGGTGGACCATATGATGACAGTCAAAAATGAGGGGAGCATCGGAAAATGAACGTACATAAGGGGCAGGCAGCAAAATGACGGCAACGAAAATCACAGGGGGAAGTAGAGCAAATGTAGTTTTAGAATGCGGGGGTGGGGTAGACTGAGAGTGGGAAGAAGGAGCCGGGAAGTGGAACGGATCTTGGTGCAACCATACAGTTGATGTAATGGCAAAATTTTAGGACAGAAATGGAAGATCAGGGAAGTCAGGTTAAGGCGGATCCTGTGATTTGGAATCCATCACGAGAAATTCATGACATCTTGACACATCTCGTCTCTCGTAAGTTCGGACGGCTCAACTACCACTCCAGTATGGATCCTTTCATGTGATCCGGCGTCCTACTGCTCATGCAAATGTCTCTTCTTCCCAGAGGTCATCGATTACTTTACCTGGGACGAAGTTTTCCTTCCCCTGATGACCAAATTGTTGTCAGTTTCTTTCACAGGCTAAATACGGCTAACCAATATGGTGTTACATGCCCCGATTCCCGCAGTTCCCCATTGTCTCCTTCACATCGTAAGCAGCTCAAGCCACAAGTCATGTTTAACATATCGCGCGACCTCACGGTTCCCCTGCGCATCAACTCGTAGCATTTGGGGCCACCTTGTTAGGCCAAATATCCTCTAAGACGACCAGAGAGCATTGCTTTAGGGCACCTAACAAAACTGACCACCTGCTTTACCTACTTAATGGAAGCTTTAACGCGCTCACTCCAGTCTCACTCAAATTCCTCATCCACGGCTTATTTACGGCAGATATCCCGGCGTTCAATTTTAAGGCCTTCATTGATCTTTCCGCTCCTTTGCTTATCACCTACCCCGGCGCCTCTCTGCTCTCCATCTAGCCCGGCATGTAAGCCTACCTTTCATGTATTTGGTTGACGCATCCTGCTACCGATAATTAAGTTGCTTCCACTGAACCCTCTCCGGCACCAAGACAAGATAGTCTCCCACCTGCCCTTAACTATGGACGCACGGAAATCTGGTCAGCTTGAGTTTCTGGGATCCTGTTCTTGCTTGTCTTGCCAGCTGGACTTTCTTTATGTCCCTTCGTCTACAACGGACGCCAGCGACTCTGTATTTGTCCCGTACCTCGAAATCTCTGAGGCATATAATCTTGTCTATCATGTGCTTCTGGTGATCAAGTTAGATATTTTATTACAGAGGATTCTGCCTCATCCTGACCTTCTTCATATCTCTCCCAGAAGCCACAAGTTGTGACGATAGGGAACCGATCGCCTTCGTCACCAGTGGCGTAACCCAAAGCAGCCTCTTAGGCAAATTGCAGTTCCGCATCTGCATCAACAACACGCCTCCGTCTACCTAACATGTGCCCTTATTCCTCTCCGCTGATGCCATCGAAGAGGCACGCTGCCTGCCTCTCATCAACCCAACTACAAACCCCATGCAAAATATCGGGCGACTTATCCTCCCTTCAAACCTGGTGCCCTCGGGTGGTTCATGAAAATCTACGTAGAAATGTTTCCTCCCACCTTGCAAATGCGCTGTATCGCCGCTTCTCTCGGTTGTATTCCTTGAGAATGCCCAGTTTAAAGCTGCCAAAAGCTCCTAGAATCATCCACAGTCTCATCCTAACGCCAATGCTGTGAACTAGACTTTGATCATTCAAGCACCAGTCACTCCATGCTCAATATGGTTTTACTCCTTCCGCCAATGTATAATCAAGGTGACTCTTTCAACCAGATCTCAGTCGAAGCCTCCTGCTTCGTGAAGTTTCGATACTTGCGCCTCCACCTGATCGCGAGCTGAGGTCCTGATCATTCTCGTCGGGCTTTTCTAAATTTGTAACGCACTTTGCTCCAGCATACCTAGTGTCTCTTAACAGATTGTGTTTAAGCTAGCAATTAACCACCCAACAGTTCCTAACGCCATATTGCTAGCATCGAGTGCTTCTCCACCGGCCCGGCTTTCGAGAGAGGCCTCATTTTCTAACTTTGTTAAACTCCGCCAAAAACAAAAGCTGAAGCATATTTTGACAAACTTTCGTTGTGTTGAAAATATTCCTATTCTCTTTAGACCAAGGAAAAAATCGATAACGAAGACACTATGGGGTACGCCTTTAAGCTTGACTTTGTAATACCCGACAACACTGCCTTCTTCATCCAAGATATCTCGCACGATGTCCACGTGATTTCCTAAACAAAGTCAGTGGGACAGCAGACAAGAGAAAGGCCTTTATGGAACTTTACCTGGATACGTCAAGGGCTGCTGACCGCGTGCCACACCCTCACCTTTCGACTGCTCTGAACCTCAAATGCCCTGAACTATTTCTTATTTAGGTGACCGTCTCCAGGTTATTCCGATGGGTTGGCACTGTTCCAAGTCCAAACAGGTTACAAGTGCTACTATAGAGGGCAGCATCCTTGAGTCTCTGTTGTCTCTCAGGTACGCATGCGACAGATCCAATTCAGCAACTTGTAGATTTTTACTTCATTTTGCCGACAACATCAGGATTGTCCACTCTTCCAAGCCCGACCTGCCCAATTTCGCTAATGCCAACACTTCCGAGGACATATGCGCTCGACAGGAAATGTTCAATTGGGCGGATGAATTTCTAGATTGATTAGTTTGAGCACTTATACATAAATGCCGCCAGCTTACAGGGCCCCTGGTCGCTTGTGGTTCATTCATCGCCAGCAGGCAAACATTCGAGACCTTGGCTGAAATTATTCTTGAGCTATCAGCTTCTTCTGCTTTTCGGCCCAAGCTGCTAAGGCTATAGAATGCTAAGCTCCAATATTTCGCTCACCCTAACTGGAAGACGGCAATCTTTTCATCTGTAAACCTCAGGCCAGATCTCTCCTAGAATGCTACCAGTTATTCCTTTCTATTCCTCGCACATCAGAGAGAATTTGTGTAGAAACCATCCGACAGTGATTATCCAGACCGTTGTATTGATGGGGCTTACTCATAAACTATAGAGAAAGATGTTGTAATCTTGGCCACCATGTATTCCCTCATTACACTGAACCTCACCTCTCTGTAAGGCATCCTCCACCGCGAGTCATTTAAGGCAGTTATAACTGCTTGAAAATTCGTGGGCTACTTTAGCCTCCCGCTCTCAAATTATTAGCCCGAGGGTTTGCTGACTAGGGGCTTTTATTTTTACGCCCATTAACGCTTATCCTCAGCCGGCGGCATTCTAGATTGCGTTTTTCACTTCTCCGTTTTTTTGCTCTCATCTCCGCGTACCTTCCCTCGGCAAGTCTTAGTTCTCTGGAGGCCATACCGATTACTAACGTAGTCCATCAGTCTACTAGACGGTCTAATACTTGCACTCCATCCAACTGAGGACCCATTGGTTAGGCTCTAGGATTCCTGATATCTGGCAGCTCTACCATGGACTACCTGATGATTACTGCAATTTGGCCTCAAAAAGAAGCTCTTACTAATTCCGACGATGCGAGGCATGGTCGGATCCACCGCTTCGGCTAGCTTATTTCGGGCTCGCGGACCGTCTGCCAGAGTGTGGTTATGGAACTAGGCCTGCGCAATTCCCGCATGCCAAGATAGTTTCTAGGTTGGATGTCTGGAACGGGACAGCCACACACACACAAGCACCAGTTGCTGCTTGGAAAACACTCTTACGCCAAATATGGCTCATCCTCTTTCCTCCTCTAATCTTCCTCGATTCTCGATCGTGCAATCAGTTTTATCTACAAGCATGTACGCCGTTTCCAATTCGCACAACCCTCAACTTATACCTGCTAACTTTTCAAATAAATATGTTTATATATCTCCACTCGGCCAAAAAGAGCACGACGCTGCCTGCTACTACCAATAACCATTCCTATCAATTTTTCCGTTGCCTATCAGATTCGACCTCAGAAACAACTTCATTCTCTCACGTCGATTCACCAAATTCTGTAACCGCAACATAAAATAGTCTCGCTGTTAAGATACATTATAATGAACATCATAGATCCCAATGAACTCTTATTAAGATCGTTTAATTATTGCGCAATTTGATTGATGATCACGATAGTGATATGCTTCACGACGGTGGTGGACAAGAACACGCAAACGCGCAACGGTAATATACAGCTTTGGTGAACGTGATGAAGTTTTCACAGGTTTCACCCGAGTGTTGCACTTTTCAGTATCAGTGTGACAAGCCTTGACAAAGTTTGAATGAAGTTGACTCATATTGATTTAAGCTGCGTATTCAAATCATTTTCGACTTCAGCTTCAAAAGCTGGCAAGGAACTGGCAAAACGTGAAACTGCTGGTGAAAGAGTTGGCAAAGAATGAGGAAGGTGTGAAATGCATGAGGAGAATGCGAATAATGATCCACCGAAGCATGGTCGGTCTCAGCGGACGAAGCAAGTCACCATGAAACAGGTGGAGGACCAACCCGTTTTTCAGTGAATGAAGGAGTCCATGGAGTCCATGAGGTTCAGACAGGCAACAGGAACAGAAAAGCTGAGACAAAATCTCCGGGCAGCGTGCTTGAAAGGGAGTTGAAAAAAGGCAAGGGTATGGAAAAATATTCATCTGAAGAAAAGCAGGAGGTAATGCTTATTTTCTCACTTGCCATTATCACGAAATTTTGAGACACGATCCAAGTCCCGGGGCATCATTATGGTGAGACCAACACTCCGATATAATGTGTGAAGACGAAACATCTTCTCCTTATCCTGTGTAAGTTACAGGACTGGAGATTTGAACAACTGGCCGATTCACACAAATCCGAAAAAACAGAACAAGATGGATTGGAAAATTCTAAGGTAATAAACTGGAAACCACAAAATTACAGATCTGCACAAAACCCGAAGTGTTTGGCCAAATAGGCTGAACAGTTGAGCCCAAAGCCCACATTTCCAAGGCCCAAGAGTGGCAGTCAGAAACGGTTCAAGACCAAACTCAGATGTCCCACATAGCGCAACGCGCTTGCTAAAGTGTTGTGTTTGGAGGTGCTCGGCATAGTAACGTCGACAACGGTAGAACGTTTTTACGGATTTTAAGTGTTTTCTCTTCTGGCATCCCTTCATTCAGACAGTTGCATCTCCCGACAGCTGCGTCGTTTCTCTGTCATCAGCATTTCTTTTTGTTCATCGTTGAACGGCCTCCCTAGAATGCCACAACAGACTGTTCTCAGCCTACAAGGATACGGAGTCATCTCTTTTTCTTGGCCGTTTCACTTACACACAACCCATTATTCTTCCAGGTCACTATGCTTTCACCTCTCACGTCGGCTCCTGTGGCCACCATGTTATTCACCAAAAGACCCAATAAATCCATGATTTTAATCTGACTTTGACCTCTTGGCCACATCAGTTATTCTGTTCCACATATGTTCGTTCATCTCGGANCTGTGGTAACGGATAATAAAGTGGGAAAATCTTCGCATGGACTTCAGCGTTATTATGCTGTTTCACTGACAAATATATGTATGTGTTGATGCATTTGCTTTCAGTGTTATTTAGCGTCATTTCTGGCAATGTACGGCTTTGAATGCGTAAGTTTCTTCTGGCAGGGCACGGTATGTGTCGGTCGATC
>STRG.41308.1
CACCCTGGTCCAACGTGGATCTGTACAGCCTGCAAATCGGTGGAGCTATGATAACCGCCGACGGCTTGATGATATCTGGATGAATGCCATCCGGGCCCGCTGACTTGTGGCTGTGTAACTCCTGTAGGCACTTACGCACGCTTTCCTCTGAGAGGTCTAGCACGTTTAACTAAGGAAAAGAATGAACAAGAGTCAGATCTACTTGTACCCCACTATCCATTCTATGTACACTATCAAATTATTCTCTCAGGGCGTCTGCTTTGCCCTGGTCATCAGTGACAACACCATAGTCTCTAGTGGATAGCGGACCTACGGCATTTCTCGTTGAGCCTTTAGACTGTACACAGCTGTAGAATTTTTTCGGCTGGTGTCTTACAGACTGGGCCAAT
>STRG.14367.1
CTTTTATCCAACACTGAGCTGCCAACCTGATGACAGGATCCAGGCCATTCTAAAGCTATGGTTACCAGGCCTATCAATCCTCGTGAGTCAAGGCAACTGGACTGTTCGCGGCCTTGGGTTGCCGCGCGGTCCGTCCGAAATTTTCACTGATTTGTGATCTCACCAGTTCGTGGGACAGAATTACAGGGTTTCCCCTTTTCTATTCCGAAAAGCTTGCCGATGGGCTAACCTTTAAAGTCTCGAAATGCGTGCTTGATGAATAAAGTATAATTTTTAGCCTACCGGCCTGGCTTCCATTCACTCATACTATTTTTCCAAATTTTATGATTTTGTTCAAAAGCTTTCTTTTGTAATTGCGTGCAACGCTGAAGCATCTAGACCCAGTTCCGTACTTGCGAACCATAGGTTTTGCAGTATGCTGCAAGACTGTCTTCCAATACGTTACTGGAATTCAGAGAGGAAAGTAGGGAGACAGACATTGTATTTTTTCTGCTTCGTTGGTGGTGCGCTGAAGTTTCGGTTTTCTTCCGCCGAAACATCTTAAGTTTAATTCAAGGTTGTTAACATCAGTTCTGGTTTAATAGATTTTTTGTATCACTGCTTTGTTTCCGTCGCACTTTTAATTACCAATTCCAATCCAGTTTGTTTTAGTCTTGAATCTACACCTGCATACATCTAACTTTCATCGCCAATAGATACTTTGCATGAAGCTGCTTAATTCTTTTACTTCCTTAATCAGTAAACTAATCGATGAGTATGTTGTATTTTTAGGCTTTGTGTTGATTGTCTGCTGTTCGATGTGCATAATTAACATCTGCCAGCCAACATGTCCGTCGTGGGTACCCTTAACGCGGACACAAGTCGATTCGTCGATCGTGTGTTGGTTTCACGTAAATCCAGTAGTGGGAAATCTTCAATAAACAGCAACCACAATGGTTCGGTCGCTATCAGTACCTCCTCAGTGACATCGTACACAACAACTAGCTCATCTCCGAAAGCTGGAAACGGCACTGCATCGTCCCTGCACGTGAGCAGTCACACATTGGACAAAGTCAAAGTTGCAAAAATCACTCTTGAGCACTATTATCACAACTTGGTCCAACAATACCGCGAACGACAAAACAGGTATAAAATTCTGGAGTCGATGATGGAGAGCGAAGGCCTCACCGAAGAACAAAAGCAAATGAAACGGTCTCAACACGCGTTGAAGGAGAGCGAGTTCTTACGGTTGAAACGTGCTCGACTAACTGTGGAGGATTTTATTCCGTTGAAAATAATTGGGAAAGGAGCATTTGGTGAGGTGAGTGTCACTATTTTCATCTCATATGGAATCACGGTAATCCTTTGTTTAGTGGTATAGTTCTCTTCTGAATCGTACAGTTCTGATTGAGAATCGAACAAACCCCTGTTCAATGGAATGTTGAGTTGTATTGGATGTCGACTGTGATGCACGTGGTCGTTCCGACGACTCAGCAG
>STRG.53075.1
ACCGCTGCTACACTACGTGGCCACTTCACCAGTCAACCAGAGATCTCAACGAACTAAAAATACAAGTTACCTGTCTTCACCTCATCCATGCTAAACTATTCCTTTGTTTGCTCATGTTCGACAAGCTATATGGACAGAGCGATACAGCAACTATCACAAAGGATTAAATTACACAAACCGGCTTGTCTGATGACGGGAAACAAAAAGTCTATCACCAGTGCAATTGTGGCACAATTTGCGGACACTGGACATTACGTAAACGACGACGCGTTCAAAATAGTCCCGAGTCTCAGCAAACGCGCCGAAAGTTGCTCGAAAACAACATCTAGCAACGGCAGAGGCTGTGGAGATCAGACTACTCAATTCATCGCTTTGTTCTTAAAAATGTTTCGTTAAGGTATTCAAACTGCATTGGTCGCGTTTCAAGACCGACCCTGAAGCTCAGTGTGACCCAAACGTTGACCCTTTGGTTGAAACCGGAAATGGATGACCTCTGAACCCATGTTCATTGTTTCACTGGTCCTTTCCTTAACCAAGGAACAACAACATTTCTCCTCCTATCATTTCTAACTACGCAACACCAATCTGGATGACTATTCAATCGCACTTTAGCACAAAGATATTGTTCATAATTCATGCATTTCTTACCTACAAATGTAACTGTATTAGCCACGAGGATGATCTTACCGACAACGAATTTGTTCGCTATTCGTGTTTTATAATATATATATATATATATATATATATATATATATATATATATATATATATATATATATATATGTACGCTCGCCTGATTTCAGGCTGTGTTATGTAAAACATGGTAAAATCGGACAGGAAAATATTGATAGAGTCCAATTCCGTGATTTGTTGGCAGGCGTAATACTATCAAGTTGCCCAAGCTAAAGCAGGTGGTTTTCTTAGGGGCCCACAACAAGAGCCTTTAGTTATCCAAAGCCTAACCCGCAAGGAGGTTTCAGTCTATTCAACCAATAACCTCGCACTTTTGTGCTCTCGTTTCGGTTGCTACCTTCCAGCATCGTCAAGTCCAGGACAAGAAGGACAGAAGTATAAAGTGAGAAAGATTCAAAGTAATAAGCGGAAATCAGGAGGACAAAGGAGTCCGAATGCAACTACGCCACTAGCTGCGACACGTAGCCATATCACTCGATGTCTCCAATCATTTGGTGGGCGGATCACGTGGACCCTAACCAGGAAGTCTAACACGTCCCACGTGGCCAAGTCCAGTGGTCAGGGTTTCCACACCTTTTTGACATGCCATGGACTGACCATCCCGACCTACCTTCCAATCATTACCTGCCTCAAAGAACAGCGTAAGACGAGGAAGTCTATAGGTGGGCATGCGTGACACATGCCCCAGCCACCTTAACCCGTTTAGGTTCTACTTGTTCCAGTAACTGACCCCAGGTTCCCAACACCTTACGTCTAACCTCAGCATTGCTAATACGGTGTTCCTACCATACTCGGGTAATACTACGAAGACATCAATGCTCGAGCACTGACAGTCTTCGCCCACCTTCTATCCTTAATGGCCATGTTTCTGAACCGTATAAAAGAACGGGCCCAACCGCCGCATTGTACATTCTACCCCTAACAGACAGTCGGACGTCACGCCGGAACCACAGACGACAGAGGTTGGAAAAAGCCAAACGCGCCTTCTGTATACGCGATGACACTTCACTTGACATCCGTCCACTTGATGAAATGTGACTTCCCAGGTCACAGAATCTATCCACCTCAGCTAGAGCTTCCTCTGCCAAGAAGAGGTTTGGTGTAGCGCCAACCCAGTCCTGAAGTAACCTTTTACAATTAGAAGGTGCAAAACGCATCCCAAACATTGCAAGACTTGTTTATGCTAAGAGAGCTTGAAATTTACGTGGATCTTCACTCAGAAGAGCAATATCGTCTGCATATTCCAAGTCAGACAGTCTGCTGCCTGAACAGAGATCGA
>STRG.35164.2
CCAAGTCCTGTGCAAACTGAACTGAACTGAACTGAACTGAACTGAAAGGAGACACGAAACGGACGCATGTCGAATGGCTCGTTTGTTTAGGTGATATGAGGTCTCAGTACCGCAATGCCATCTGAAGTCAAGCAGACAGTGCGTGTCGGAACGCGCCGTAGTCAGCTTGCAATTGCACAAACTACGCTGGCTATCAACATGCTCAAACGCCAGCATCCCCAGTTGCATTTTACGATAGTAGAGATATCCACTATCGGAGATAAGATTCTCGATGTGGCTTTATCGAAAATTGGTGACAAGAGTTTATTCACAAAGGAATTAGAAGTTGCTCTACTGAACAGGGACGTAGATTTCGTTGTACATTCGTTAAAAGACGTACCCACTTGCATGCCGCCCGGACTCGTTTTGGGTTGTGTGTTTGACCGAGCGTCACCGGACGATGTGGTTCTGATGGCTCCAACAAACCGGGAGAAGCAACTAGCGAATTTGCCAGACGGTGCTGTTATTGGAACGAGTGCCTTAAGGCGGGTAGCCTCACTTCAGCGATCGTATCCGAGATTGAAGTTTGTTTCTATCAGAGGCAATCTGAACACTCGGTTGAAAAAGCTAGATGAACCACATATTCACACAACCGGCGGAACAAAACAGAAACAACATCAATCTAATCAACCCCCGGTCAGATACGATGCAATCATTCTCGCTAAGGCGGGAATCGAACGTCTTGGGTGGTCCGATCGTATTGATCAGCTCACGCGGGCCAATTCGCTCCAGCCGTCAGAATGCCAGCCGATCCAAATAAACAGAAACGCAAGGCCTACTATCGAAAATGTGCTGCCCAGTCAAAACGTCCTCATTTGGACGGGAAGCCAGGCTCGAATGCGTCTGGAGCACCAAAAAATCTACAACCTGGCATGGTTGGCTATTTAGTTACATGCAACCTACATGAGCGCTTGGCCACGATGGAAATATTTCGCTTGCTGAACGATGCACTCAAACGAGTCTCGTCAGTAGCACAAAAATTCGCTGAAGATGTGGTGTGTAAAGACACGGTGTCGAACGGTAGTGGTGTAGCCGGTGCTGTTGAAAATGTCGCCCAGGCGCAGCTGTCGGTAGCGCCATCAAAAGCTGTTAACGATAAGGATGGTGATGATGATGATGATGATGTATTGAAACAATTGCGCATGGAAAATGCTTCCGCGGAGACAGGTTCGAATACCGCCAACACAATGCACTACAGCTTTTACGCCACAAAAAGCGGTGTTTCAAATTGCTTGTTCATACTGCATTATGCTCGGTCGTGCCCGAATGCATTGGTAAATTCCATATTTGAACACATGTTGCAAACACGTGTGGTCGAGTCGCGTCACGTACTTCGTGTGCTTCCTGTTGCAGCCACTTGTCACGCCAGTGCAGCTGAACTGGCGCGCTGTTTTCGAATACTGTGGTCCGCTTTCCTCGGTCAGGAGAAATCCGTGAATACCGAGGAACAAAACCGACAAGAATCGAAGGACGAAACGGTAAATTCGGATTCTAATTTTGTCGATGTTTGCGAGGGTCCCGAGGATGAAAAAAAGAAAACAATCAGTTCCAATTGTGTTCATAGCGCTTGTCCTCCTGTTGAGCTTCCGCATGCTCGCCCAAACACATTGGACGGTCCAAAAACATTTTTGGTCGCGTTCAAAGCACGCAACTACGATCGTCTTTCTCGGGACACAGCAATCGAGACTGTGGTATCTACGGTCCGTGAAATTGATGCATCCTGGCGCATTTGCCCAACAACACCATCAGTGACTGTTTTTGTTAATGTTTTGCGTAATGTAGCGTGTATCAGCCTGTTAGAGGACTTTGATCGGTTCCGAAAATACAACCTGGCGGAACTGATCGCCCCTGTTCCGAACACGTCTGCACCTCTTGTGAATACATCTACAAAGGTCGATTGATAAGTACATCCAGTTGTAATTATGGTCATAAACTGTCAGAGTGAATACAAATATGTCGCATCCCTG
>STRG.74378.1
AAAAGATGAACGGCTTGAGGGGACCGTATTGACATAATGTGGATGGTTTCCTAATGGATATGTCATGACCATTTCAGTGTGTTTTGGATTTAAAACAAATCGTAAAAAGTGCACTTTAATCTGATGGGAGTTTTTCCATGTGGCCTAAAGCAACTTAACTTTGGCGGTGTTGAAAAATGTGCCTAGTAAATACAATAAATTATCAAGGCACTCAAATGTGGACCACGTTCAAATGCTCAGGAATGTTCGACGGCCCCAGCAGCGGTGGATGAATTGACAAATGCCAGGTTTTCATAGTTGAACTGTTCATACATTGTGAAGACAGTTAGCCATGGAAGAATGGGCCAGTGGCATGCCTCACAGCTCTTGTCCCATTGTTCGAATTGCGAGTCCAACGCCCAGCGATGGTCAGAGTGAATCCCAGGAAACATATACTGATTTAGATTTTGGTTCAAGCAAGCCACATGAATTGCGCGTTCCAAATAAAACACTACTAGACTTGCGTCGTACTTCACTGCACGGAAAACCCATTCCTATCAGACAATGCCGTACGGATGTTCGGTATCGGCGTCTTCAGGCGAGGATTTACAATTTCCTGGAGAGGCCGAAAACCTGGCGTTCTATGATATATCATGTAGCTGTGTTTGCCTGCGTATTTATCTGCTTACAGTTCAGCGTCCTGTCTACCTTGAAAGATTTTGAAAAAATAGCCGGAATTTCACTTTTCTATTTGGAAATGTTCATGTTATTTTGGTTCTTTGCTGAATACTGCATCCGGGTGTGGAGTGCCGGATGTCGATCCCGGTATCAAACTTGGCGAGGTCGCTTGCGTTTCATGCATAGGCCATTCTGCTTGGTTGATGCCACTGTGATTGTTGCCAGTATAGTTGTATTATCAATGGGCACCGACAGCCAAAGATTTGCAGCAAGCCCGCTTCGTGGTCTGCGTTTTTTCCAAATTCTCCGAATGATTCGCATGGATCGTAGAGGCGGGTCATGGAAACTTCTTGCTTCCGTGGTTTGGGCACATCGACAAGAACTGTTCACCACTGTATACATTGGTTTCCTTGGTCTCATATCCAGTTCGTTTCTAGTGTATCTCCTCGAGCGAGAAGTGAACGACAAGATCAAGTCGTATGCCGATGCTCTTTGGTGGGGCGTGGTTACTCTGTGCACAGTTGGTTACGGTGATACGGTTCCAAAAACATGGATGGGAAAAATGGTTGCCGCTTGTTGCGCGGTTGCTGGAATCTCGTTCTTCGCCCTGCCGGCGGGCATTTTGGGGAGCGGATTCGCTCTGAAAGTGCAACAGCATCAACGGGAGAAGCACTTGATAAGAAGAAGAGTCCCTGCCGCCACTCTCATTCAGAGTTTATGGCGATGCTACGCGGCAGACGTAGATTCAACATCCGTAGCAACGTGGAAGATTCACATGACACCGCTAAAAGCAAACGTCAGTGAATCTGGTGAGAAAGCTCCCAGTAGATTGTCTCGGTTCACCAATGTGAAAAAGAAAGCCCAGTACACCACCAGTGTAGGGTCCATGATGAGCACGGAAATCCTATCCGGTCCGACGCCGACAGTGAATCGGTTTTCCACATTTGCGAGCATTCGCAACGCGCTCAACGAGTCCATGTCTACGGATAGTCAGCCTTGGAGGTCCGGAATGCGTGCTCGAGCAAACCGGAGTCATATGAACATGGCGAGTGCAGATTCCCCAACTTGTCTTTCACAGAACGTGGAAAGCCCCTCTCGCGGTACTGAAGAAGATGTCGAAGCCCTAGAGCCGTCTGTACGTCTTTTGACAAATGCGGAAAAGAACGCCATTCGATCCATACGAAAAATTAAATTTTTTGTGGCTCGACGTAAATTTCGTGAGGCACTCCGACCGTACGATGTTAAGGATGTGATTGAACAATATTCGGCCGGACATTTAGATATGCTAGGAAGAATAAAACTCCTTCAAAGCAGGCTTGATCAAATCTTGGGCAGACCCGGAACAAAAGACGAAGGCTCAGTTGACCCTCAAATTCCACTCGCTCTGAGGATTGTTAAAATTGAACAGAAAATCAATGGCATTGAAGCCAAATTAAACGTGCTGATCGATTTGCACACAGCGAACCAAAACAAACAGGGCAAGGTTGGTAGCTACCCCTGGACTACAACGACAGAGACTGATCATCGGAATGATCTTCACCCGGTATTCGACAACGCAACAGAGAAGAACTGGTATCGAAGATCAGGTCGAGTTACTTACCGGGACCAGGCCAGCATAAGATTGCGGCATTTGAGCTTACCAGAAGAGGATGTGGATGTAGAAACAATCAAAGAAGAAGTGGATCTGGCCTTGGACACCCATTTTTCTCCCGCTCGAAATCCACCGGAATTCTACGCTCTGGCTGAGAAAGATGATGATAGCTCAGATGAAAGGGATTTACTTCATCCTTCTGCAACCGAATTAGTGCCTCTATCCACAGCTCATGGACCACGTTTTACAGTTTCTTCTGATGACATATTGAATATATCACAAACTGAAGTGTACCCCCCGGAGTCCGAAATGTCCTCGGCCACCACAGACGCAAGTTTGTCAAATACAGCACGTGACGTGGCGGGTGTGCCCTCCGAAGTCTCTTTGGGCTCCGGACCACAAAGCAAGGACAAAACTAAATTCGAGACGTGAAAAATTCCTCTTAACACAAGCTTCTGATGTTCTCCTTTCCGAATTCTATTTCTACTTCACATACTAACAGACAGACAGACAGTCCAATGCAAAAGAAAACACGATTTGTGCTATTATGTCTTTCGGAACAGTTTATGTATGCCGCCTTGAACGAGATCATGTACAAAATATAAAGTTGCTGAAACTTTCATGCTTATCTTCAG
>STRG.48906.1
CTGTGGAAACTGAACTGAACTGAACTGAACTGAACTGATCTGATCCGATCCGATCTGACCTGACCTGACCTGACCTGAATGCAACCTTGAAACAAGGGCGGTGTTCTTGAGTCGCTTCGATGTCGAAATGAGAGTCAATGAAGTCCAAAGGTCGAAACGAAAGACACGTGGTGAAGATGATGACAAATGGGAATGCAGTGTGTGTACTTACATCAATCCCAGCGAATCGTACAAATGTGAAATTTGTTTCATGCGAAAGGGTACATCTACCCGAAAGCCACGACTGAATCCGCAGGTGGTTGAGCAACAACAACTAATTGCGCAAGCCATTCTCAAAGAAAAAGACGATGAGAACCGCAAGAAAAAAGATCGTTTCACGGATAAACAAACCACATCTGGAAGCAGTTTGAAACTGAAAAATTTCGATCGCAGTGCTCCTTTGCTCTTTGAAATTTTCGCAAATGGGTACAGTGTCGTAATCACTGAATTTCAACTCAAATCCAAAGTTCACTTATCCCACTTCCCAGACAGCCCTGCTCCTTCCACGTGTTCTTCTCTTCAAGGTTTTTCCGGAACACCGAACATTCACCCCGAGCAACTATCTCCAGCCGATTCAAATCCTTCCCTTGATACTGCTATCCAACGCGGATCGCACATCAGTTCATATGAGTTTGACTTTAACGATCCTAATTCCACAGTGCCGGCGGCGCCGACTACTACTACAACTCCTCACATGGACTCAAAACATCGCGTCCCTCCCCTGAGCAAACCACTCCCTCTGTCCAAATCCACTCCGTATGGTCCTTTCGGTTATGACCCAGCTCACCCTACTCGATCGCATTCGTCCACTTCAAGTTCGATCGGCGGCACAAATATAAGTCGGCCTAATTCTCCACATTCACATGGTGCCTCCAGCTGTCTGTCCGAGGTTAAACGTGAACAGGAAGCACTCAAAGCTGAACAACTTGCTCACGATGGAGACGATGAGGAGGACGACGAGGAAGAGGATCAAGCATATCGTACGCGCACGTGGCGTGTGCCGTCACAAACGCGCCGAACAAAACCCAGCGTCACCATGAAGTCAGATCCTTCCCTCACAAGTCCCGCTTTGCGAATCACGAATCCAACACCACCCATTGACCCTCCTGCTTTGGCTTCCACTCGACCACGAAGACAACATCCCCGGATCGATGGTCCGAATCCGTACGTATTGCCCGGAGCCTCTTCCTCTAAACGCCGGAAACTAAATCCCAACTGTTATCGTTCAAAACTAAGCATTCATGGAAGACGGAATGTTTTAGAATTGACAAAACACTGCTCAACCCATTCCGACGCAGTTAACTCATCGGGGACAGTTAGTGCCCCTTTGAAACTCGATAGCGAATTGATCAAACGACGGACTGGTACTGCATCCGTTGGCGCAAACACAACCGCCTTTATGACGAGTCGGGAGACTCGGACATCGAAGCGGAAATCGACTCGTTCTGCGCGCCGTTCTTCGTCATCTCGCACGCGACATGAAAGTTCCAGCAAACCCGCTTTGAAATGTCGTATCCGGGTCCCTCGGCTGTCGTTGCAGATGACCTCTTCTTCATCGACCGACCCAGTGGAGTCGAATGAGGTCGTAATGAATGACAGTGATGATCATAAAATCGCTCCCTCCACAGGTGGTGCTGAAGCTCTTTTATCAGTCTCCGCTAATACAAACGAAGCCGATGCGCGAACAGATGCAACTTCCGCAGCAGACCAGTTCATTCCAGATGGATCATGTGTCCCCTTTCAGTCCTGTATTCGACTGTCAACAGAATCGAAAAACACCAGTGCAATGACTGATAGCAGCGGTGCTAGTGCATTAGAAATTTCTCATTGAACTCATGTACAGTCATTTTCCCTACCTTCTGATCCTAGTTTCCATAAGACCGGATCGTACAGCTCGGTTGTACTTCGTTCCACTGTTTTTCGTTGAATAATGTTGCCTCAGCAAAAACCGTGCTCATTCTATTTCGATTCATTCCAGTAGTCACTTTTGTGTCCCACCACGTGGTTTTCAATTAATCTGTTTCACTTCGTATCGAGACGATTTGGCATCGGTGTTTGTTAAGCTGATATGATTGCCAATTGTACAAGACAAACATATGCTTGCGTGCTCGTTTCTAGTTATTTGTATGCGTTCTCTCAGTGCATTTGCATTTGGATACACCTGAGTGTTGTATTCCTTTTTTTACTTTCCCATGTTTTCTCTCTTCCTCCCTACCTCCCTGTTTTGTACATATCGTTTTTTGAACGGGGCAGAGTTGGGGGTAGGCATGATTTATTTGTCTCTATTTGCATGTGTATGTGTGTATCCTTTCCCAATCGACAATAGTTATTTATGCTCTTTGTCATTGGTTACTCGTTGGCCTTTACCGGTGTTTCATTCGCGTTTTCCTTCTACGGATTGAACCATTTTCAACCAGTTTCAACTCTTCGCCCACTTGGGACACAAAAATGATTGTAACAGATCTGTTTCATTAGTGTTATTGTTGTTGTTGTTGATGATGATAACTCTGTTTACTCAACCTACCGCTCGACCACTTGGCGGTCAACAGTTACACACTCACATGCAGCTCATATTGCCTTGTTCTACCGTTCCCGGTTCAGATCTCACTTGTAATTGGACTGTAAAGTCTTTATAAGATGTTCTCACTCTTTCTGTGCTTGTCTCTACTGCGCAAGCTGGTCTATTCTGTCGCGGGATCTGTTTCATTTTGTCGTCTGCTGGCGTCGTGGTGTTTGCTTGTTGATTTTATGATTCACAGTGTCTAAGCTCAGATAATTCTGTGGATAATTAC
>STRG.43477.1
CGACTGCATGGCGGAAGTGTTTAACGGCACTATATGCAGCCAGCAGTTCGCGACCAAAAGCACTATATTTGGCTTCCGTGGGATTGAGGCGTCGAGAGAAGAACTCTAATGGCTGCCATATCCCAGAAACAGACTGTTGCAGGACCGCTCCGATGGCAAAATCGGATGCATCCACCGCTATGCTTAGCGTTGCGGACGGAGCTGGGTGCATGAGGAGCGTGGTCTGAGCTAATGTCGCTTTAATCTCCCAGAACGCTACTCGTGCGGCATCCGTAAGCGACAACTTACGTGGATTGCCCCAAAGTAGGTCAGTCAATGGAAGCAAACGTTCAGCAGCACGGGGTATGAAATGACGATAAAAGTTAACTAACGCCAAAAATGTCTTCAGCTCCTTGATTGAGGACGGTACGGCGTAATCTAGAATAGCGCGCACTTTATCCTCGCAAGGCTTAATACGCTCTCGAGTGATCTTGTGGCCGAGAAACACAAGTTCCGGTTTGCCAAGTTCACATTTATCAGGATTGACTACTATTCAATGTTCGGACAAACGTTGAAATAGTAGCGTCAAAAGTTTGAAATGTTCATCAACGCTCGACGATGCGATTAGCAAGTCGTAGATATAGACGTGAACAAATTCCAAGTCTAGTGTAATGCTATAGATAAACCTCTGGAATGTCTAAGCACCATTTCGCAAACCGAAAGGCATGCGTAGGAACTCAAACAAATCAAGAGGAGTCGTGACAGCGGTTTTCTCGACATCTTCAGCGGCGACTGGGATCTGGTGATAGGCTCGTACCAAATCGATCTTAGAAAATACAGTCGTGCCGTGAAGTGATGCCGTGATGTCGTGTATGTGGGGTATCAGATAACTATCGTAACGGGTAACCGAGTTTAT
>STRG.20520.1
CGTAGTTCCAGGTGCGAGTGATTTCTATACTTCCTGCCAGTTTCGGTATTGCTAGCGCTACACTGTTTCATATAAGAATCTGTTTTATTTTAGAAAGGCACGAATTTCCAAGGCCGGCATTTTGATATCATGTCGCGAAAACAATTCACTAAAACTTATTGCACACAGAACGAAGACGTGGACAGGATAGTGTATAAACTGTCGTAATTTTGTTTCAATTCGACGTGATCGATGCTCAGTTTGATTCTTCATGAACCCCGCACTTCACGGGACACGGTACAACACAGCTTCCTTGCCACATACGCTGAGTAACATCAGTCAATCAGAATCATGATGAACAGGTACAGTAAAAGCCCGGTAAGTTCTAGTAAGAGACGACTTTAGTGCCACATATTTATGCAAGTAAAATCTGCACTGAAATTCACGTGCAGTTCCTCGGCCCTGATCTCGCTGTTTCCAAGTATGTGGTTCCGGGTTGGAGCGATCTTATTACGTTCTCTCAGTTCAATTATTGTAAACAATACAACTAGGTCGACATAGCAGAGGCATTGCACCCTACCTATCCCAGCTGTAGTTCTAGATCGAAAAAAAAACTGAAGACTTGTACGTTGTCCACAACGGAGGCGATAGCCATCGGACTTGCTGCGGCCACGCGTTCTGAGTACTTTCAATCATACATTTCTTGTTATTCATAGTCCGCTGAAAATTAACATCTATCACATGGACAGCCAACAGTCTTTTATACCCAACTGCTGTTTGCACAAAACCATCACAGCATCTCACAGTCTGTTAGCACTTTTGTATCCTGCTTGTCATTGCTCGTCAAGGATTAACTATACAACCGATTAAAATTGGAAGGCGTGTTTGTTTTTTTGTCAGCACCGACTAACTATTCTGAGTTATAGCTCCCACGTAGTGTGAATGCTTTCCTTATCAAAGACTATTCTCCGGTACAGGGAAGTATAATGTCAATAATACAACGTTGTCGGTGGAAAATTTTTCATGAGCCGGAGTTCGGTTACCGTGGCTAACCACTTGGCGCATCGATACACTACGGACCTCTTTCGGGCCTGACATACTGGATTCTCCAAAACTATTTGCAGTATTGATGTCAAGCCATCAAATGGGGCCGGTTCGATGATCTAATGATGTACGATTTGAACTTGGTAACTTGCGAAGTGCTATCCATTTGGATATACACGTTATATGATACATATAATGCCATAGTGAAGTCTTGGCATGTGTTGCCTTGAAGCAATGCCCTTCTTCCTTTGGTATTTAGACAGCATATGCCGAATCGATTGAGGCGATAATAAGGGCTACAGCGCATAACGATATGTCTGTCGTGTTCTCTCAAGAACATCCCTACAGCCTTTGGTTCTCATCAGTCGTGCAGGCAGCGCAGGAAGCGGAAAACTGCTCAATAGATAGGAGAAATAGACCTTCTTGAGGACATGACTCTAGATTCAGTGAAATCGATGCAGGTTCAGTAGTAATGGAAACAATACTATCATCAGATCCCCGGTTGCGTGCATTCCCGTATCACCATCTAAATCATCACCATGTTCCTTATAAATCAGCTGCACTTGATTACGCAAGACTAAAGACGTACCGTCGAACAAAAAGGCCGGATGAGGTCAGTCTGCTGTCCTGTCACTGCGTAGTACATAGGTCATGGTTTAATGTTGCTAAACCTTACTTCGCGTGTTCTTCGGCCATTTGTACTGCGTGGACCACCTGCACGTTACTCTAATGCTCGGCACTATATGACAGCGTTAACCAGAACGGTACTCTCCACGACCCGTGAGATCGAGAAGGCGATTGGGAGGAATAGTGGTTAGCGTGTATTTGAGAGCGTGCGCAAGAGCAACGGTCAAATGGCCACCGCGCTTGGCAGTCAGCGTTCAGTTAAACAATAAACGTGTTAAAAGCATGAACGAAAATGGCTGTCTGTACGATTGCACCACTGATGAAGATACCTGTGAATTTCATCTTGTTTCTCATCTCTTTAGCATTTGCACTATATTATCTACAATATGCCGGGTGTTAAATAAATATATCATAAATTCTTTCATGAAACCCACCGTATTGTTTCTAGACTGTTCAAAACTGAGAGGAGCGTTCTAGTTCAAAACCTTAATCTCATTTGATTAGTGAGGAGTCTGCATGAATGAAGAGTCCATTTTTAGAATCACAAGGTAATTCTTCGAAAGTTATTTTGTCGCTTTGTCAAGGACAACCTTCAGAACGCGGGCACATGGTCCCAAGTTTCGACTTTTCAAAGTAAATAGTATTTACGGAAGGTTGTCCTTGACTATGCGACGAAATAACATTCGAAGAATCCCTTTGTGGTTCTAAAAATGGGCTCTTGGTCCTTGCAAGCTCCTCACCATTCCAATGATATAAGGGTGATAAACCAACCTTGGAGTGCTCAAGTATAGAGATGGTTGGGCAGGAGAGTACCGAGCACGTATACCTAATGAGCGGAAACAACCGCGAAACCGGTCGCGTTCTTCCGGTGGATTTTTGTTCTGTCATCCAGATACAATGACACTACTTACAGCCTTTTTGTTGTTAGTGGTGTTTATTCTTGATAATGAGTATTCCAATAAAGAAAGCGTTGTTGTTTTTACTCGCCTGATCATCCCATAAAAATCGAAATGTCTCAGAGCTTACATTATTCCCGAATGTTTTCAGACATTTTGTGGCATGCTGCTGAATCAGTCGCCTTTTGCGTGAAAGTTGAGTCCCGAAGCATTGTGTGCTCAGACCTATTCTTTTGACTAACACCATGTAAAAAAGTCGATCTTCCTAACTTGCTCACGCGTACATACACACACACATACACTGAAACACCTTGAAAAGAGAGAGAGACGTTTCTTCCAGTTCCACTAAATGGGATTCCGCACGGAGACCCCAGATGGTGGCATGCATCAACGTGTTTGGTGGTCTTGCGAACCTAGCAACGAAGCCACAAGTCTGTGAAGACAATCACCAGCCTATATGGTGTGTGTGTGTGTGTGTGACCAAAGTGTATGTTAAAAACCCTCGATTATTTGGTTCATTCTGTGCGCGTGCGTGTATGACAACCCGTTCTGTATGGGCTCATCTGGAGTTAAAGCGGTTGCCATGCTGCATCGTGCCAATCAGCACACTGAGTGTGGCCAAAATGAGTAGTATACGTACCTTAACAGGAATACACAAGCAAACGTCAGAATGTAAGTAAAAACATGTAAGCGAACGAAATGGAATGTGCAAATAAGGTAACTCCTTGTCAAGTCACGGAAGTCAGTACTTATAAAAACACACGTGCCGTAGGTTTTGGTTTGAAAGGCGGTACGCATACGCACAGTGGCCGGGATAAGCATCAGACACGCTGTTCGAACCAACTTTCTGTTAGTTCTTATCTTTTCAATAGTAGGTAAAAGGAGAGAGGCTGACGCTGTAGTGTGATTGTTGGGGTTTGCGATCCGTTCTGAACCACCCCATCCGTCATGTCCCGTAACTTTTTGTCGGCGCCCCTCAAAAGCCGCTACTAGGCTGTCGGATTCCCGAACTCACCTGCACACGGATACGATTAGTGAGACTATGTTGGGAACGACCCGCGCATGTTGCTCTTAGCTAGCACGACAGGGCATTTGAAGTACGAACTTCAGATAGGCGTGTTATTTCCCCGATCCGCAAGGAGATGGTTCAGAACGGAACACCTCTTTGACCATTTTATGAAGGTCGGATCACCATTGGCTTCCAACTTTACCGGCCCCATGACCATTCCGTCAAGATTTTTGGAGCATTGTATCACCAGTTGTTGAAGAACCACAGGATCAACCCAAGTGACTGACGCTATGTGAAATGAAA
>STRG.79974.1
TAACTACTTTCGCGACGGTACCCCTGAGAGAGCCGCCGCCACTATTCGGTATCCATTCGGAACTTCCTTCATGGAAATCCAAAATGACCCGGTTTTTGTCACGAGTACCTGACGGAGAACGGAGTGGATATATTCTGGATCGTCTTACGGACGACGTTCGAAAATTGGTTCTCCGGGAAGGGATTGACGAGACGACACCCACCGCGGTCATTTGGCGAACTTTGGAAGAACTGTTTCCAGTTGTCCCAGAGGGTTTTATAGCGCAACACGAATTTTGGACGCGGAAGCAACTTTTCAGTGAGAGCCTAACCGATTATGCGAATCATCTACGTACCTTGGTTGCGACTGGATTTCCACACCAACCCCCAAAGGTTCGAAGTGCACTGGCTCTCGAACGGTTTATCTCGGGAGTTCAAAGTGATAAAGCCCGGTCCCAGCTGCAACAGGAGCCACCCAAATCTTTGTCACAAGCTGTTCGGGTAGCGGCTGAGTTCAGCCCCCAGCCAGGGAATAAAGCGCAATACGACCGGCCCTTCAGTGAACGACATCCGGCGAGGCGAAACCAAGACCGGTGGGGCTCCAGGTCAAAAAGAGGGACCCATGAAGGCCTATATGCCAACCAGTCCGGCCCACAAGAACCTTCCAACGAGACTGAACTCCAGTGAATCTCTTCTTACCTTTCGCGTTACGCCTGTCCCTGGGACTCCCGGCGTCCCGGATGTTAATACACTCTTAGCCTAATATACGCGTTCTGCTGGTGTCTGTGTTCTTCCTGCGTGTGAGCGGCCTGAGAACGGTGTGTTGAACGTCGGCCCAGTGTTTGTTTACCAAATACTAACACCGAGTCTATCTCGGATTCATTTTAGACCGATCGTCATCTCGCCTACTCAGCCAGATCCCCCTTGCCCGTTACAAATTTGGCGACGGGGATGGGATCTCCATTATCAGAGCAAATGAAGACAGACAAATCGATGGAAGAACCGCCAGTAATTCAAACGCGACTGCCGTGTGTGTTAACTACTTTCGCGACGGTACCCCTGAGAGAGCCGCCGCCACTATTCGGTATCCATTCGGAACTTCCTTCATGGAAATCCAAAATGACCCGGTTTTTGTCACGAGTACCTGACGGAGAACGGAGTGGATATATTCTGGATCGTCTTACGGACGACGTTCGAAAATTGGTTCTCCGGGAAGGGATTGACGAGACGACACCCACCGCGGTCATTTGGCGAACTTTGGAAGAACTGTTTCCAGTTGTCCCAGAGGGTTTTATAGCGCAACACGAATTTTGGACGCGGAAGCAACTTTTCAGTGAGAGCCTAACCGATTATGCGAATCATCTACGTACCTTGGTTGCGACTGGATTTCCACACCAACCCCCAAAGGTTCGAAGTGCACTGGCTCTCGAACGGTTTATCTCGGGAGTTCAAAGTGATAAAGCCCGGTCCCAGCTGCAACAGGAGCCACCCAAATCTTTGTCACAAGCTGTTCGGGTAGCGGCTGAGTTCAGCCCCCAGCCAGGGAATAAAGCGCAATACGACCGGCCCTTCAGTGAACGACATCCGGCGAGGCGAAACCAAGACCGGTGGGGCTCCAGGTCAAAAAGAGGGACCCATGAAGGCCTATATGCCAACCAGTCCGGCCCACAAGAACCTTCCAACGAGACTGAACTCCAGTGAATCTCTTCTTACCTTTCGCGTTACGCCTGTCCCTGGGACTCCCGGCGTCCCGGATGTTAATACACTCT
>STRG.33742.1
AATACAGCTTCGAAGAACGGTGTGTGCCGAAATTAACGTGGACGCTCTTTTACCGTCCTTGTCTGTAGACTTTGCAATCATCAAACCCACCATGAGGCGACTTCGTGACTTGTTGCACGCTCTGAGCTATCATTTTCCAGCTATCGGTTTCCCTTATGAATCGTATGTGGGAAATCTCAGTTCGTTCATCGAGAGAGCAGCAGTGCCAGTAGAACAGTTACACCGAAAAATTCACGAGATCAGCGAGAAGCCTTCCGAAAGGAAAGTATTATTGCTGCGGATGATATTTGATTCCCGTTCGTGCTGTAAACGTTCATCCTGTGTTCTGTATGTGTTCTTCTCTCCGCTATGCAACCAGATCAAAAGATCATCTTCAACAAGAGCCTCGCAAAAATTATAAACCGACAAATAATAGACCTTATTGATGTTTTAATGTTTTGGGCAGTTTTTTCACACAGTTTGCTATCAGTGCCTCTGTCGGTGGATGACGTACTACTGGACACACTCACTTACCACTTTGGAATAACACCTGTGACGCCAATGCTCCATTTCTGCCTACGTTCACGTAAAGTTATATTTTTCTCCTCCACTTTTCTAGATTAAGTACTTATCTTTCAATGGGACTACGGATGGAATTTTTTAGGCCCTGAATGGCATTATCCTACTGCTCGTTTGCAAGTACACAATGAAAAGCCGTTCAAAAACAAGCTCATTGTTGCCGTCAAGGATAGGTCAATGAAATTTGTCTTCTCTGACTAAATTCCAGATGCTGTTCGTTTCATCTCATGGTTCGCATGAGAACCAGGTGTTAGTCGTTGAAAGACACAGAATTTTGGTTTACCAAGGCTAGAAATCGAGTCAACGCAAGAAGAGAATGCGAGCACATAAACTATTATTTCCTTGGAAATAAGTCTGAAGCTTCTTTCACTTTTGGAACTATTTTATTCACTTGGTGTAATCAACACCTATTCAGGTATTCTGAAGATTAGTAACAGTTTACCGTAAATCACAACTCTACGTTTTCCTCTGATTTAGTTCATGGTTAATTTGGTATTTTCCTATCTCATTGACTAGAGCTCTTTTGACACGTAAAGTATCCGATGGTAATCCGTTTTGTCGAAAGCAGTTTTCAATCAAACAGTTTTTGAAATTTGCATACAAACGTTTTCTGTTGTTGACTTTCTCCTTAAGTGCGACTGCTTCACCTTTCTACATCTTCATATTACAGATCCGCTGACCATGTATCACAAGAACTGTGAACATCTTCCCAACATTATGCATGAAGCAATCCTCGAACTGCAAATTTATACCAGCTTTCGGCACGTCGTTTTTGTAATAAACAGCGATTTTAGCG
>STRG.2042.1
CAGGCTTGTGTCCATGCATGAGAGAGCTGATGACTGACCATGACTGTTTCAACCGGAAACAAGACTGAAATTCAGTTAGGAAGTAAAGAGGGCATTTTGGCAGGGTAAAGAAAGCAAGAGCAAAGTGAATTATTTTCAAAACTTTGTGGTTAGCATAAAGACCGGCATTACCCATTTTTATTCTGGAAGATTTTCGGCGAAAAGGCTATCTGAGGTTAGGTTTGCCCGACGTAAGTTCAAGTAGGGTTCGTCAAATTCAGGTTGAGAGGAACACTGTTGAACAGACGAATCGAATCTTCCTTACTTTATNTTTGCATTTGCTCACAAAACTTCAGATGATATCGAAACTTAGAGGAAACGCGTACTCATGGAGTTCATAATCCGTGGGTTTTATTTTCCCAAAAGTGTCACCTATACAACAGCGCAAGGACTGAAGCGTGATTTAATATCAACAGGCTTGTGTCCATGCATGAGAGAGCTGATGACTGACCATGACTGTTTCAACCGGAAACAAGACTGAAATTCAGTTAGGAAGTAAAGAGGGCATTTTGGCAGGGTAAAGAAAGCAAGAGCAAAGTGAATTATTTTCAAAACTTTGTGGTTAGCATAAAGACCGGCATTACCCATTTTTATTCTGGAAGATTTTCGGCGAAAAGGCTATCTGAGGTTAGGTTTGCCCGACGTAAGTTCAAGTAGGGTTCGTCAAATTCAGGTTGAGAGGAACACTGTTGAACAGACGAATCGAATCTTCCTTACTTTTTTTGTTTTAACCCCCGATCTGTGATATCGCTCTGGTCAACATTATCGTAACTAACTTTTCTAAATAATTTTATATCGCAGGCGCACACGGTGTTATAGAAAAGCTCTTATATCTGGATTCTAATCTAGCTCTCTAGCAAGAGATCCATATATTCATGTAGCGAACCAACAAGGAATATTGCCGTTCAGTGTGTTTCCTTCCATTTAGTCTGTTTTTGACGCTCTGCGTGATAAGACGGTGTTCCAGAGCTTTGGGAAAGAAAGCGGTTTTTACATAAAACAAGAAACTATTAGAGCCACACAGTAGGTCGCCCAAGGTTTGTCATATGCTAAGTTTTTTCTCTGCATAGAAGATTTTGAAACTTTCGCGAAACGATCAATAGTAGAGAGCTTTTGTTCGGTTTTCGTCTTTTGAGATCACGGTAGATAAAGTTCATGTTCTGAGAATGTTTCACTTGCGATGCTGAGCAACCGAAAGCACTGACCTTATCCACAGCTTTCCTGATTTCGCGATGAAAGGACGTTCCCCCGAATCGATATCAGAGTCTGCGCTGAAAGTGTCAGTTTCTTCAGAATTCACTTCAAGGTCGTCTTCTGATTGTCATGCGTTTATCCAAAGAAAAATTGCGCGAAGCCTTCCAGTTGACCTTGCTATTCGCTGGAACATCATTTTGTGCTGTATGCTGTAGATTAACTCGAGTTTTTGTTGAAACTCCTAAAAATGACACCGAATTTCACCCTGAAGAGGAACCTTATGAATGGCTGTGGGACAACGAAAAAGCACCGTGCGGTATGGCAAACGGATATTAGACGGTGTCCTGCTTGAAAATCTCAGATTCGTGTGATACTGTCAAACAGTTTACTTTCGTTGTTAGGGAAAATAGATGATCCTAGGGAAACTACAACAAAGTGAAAGTGCAAAAACGCGGAAGTTTTCTTTTGGCAAGTGTTGGTTGCACAAAGACATGGCGGATGAAACCATGCATATGGATGACATTCAAGCGTTACGTTCAAATGGTTCCATGAGGTTTGAAAATCGTGGCGGCAGAGTTGTTGCTCACGTGAAAATAAAATGGAGCAAGACGATCAAGTCGGTTAACGTATACTCGACCTAGAGGATAAAGTTTCACGTATTTAAATACAATCCATATTTTCTGAACTGGTTCCGATCAGAACTCATTGGTAGCAATTACCCAACCCCGGATTCAATGGCAAATAAGCTCAGAGCATTTTCAGATCTCCTATCGACTTCAGTTACCTTGGATTTAGACGACTGTCTGTGTATACTTGGTGGCAACTCCAACAGATTTATCCAAACGTTCCTACTAAGATTCGGATTGACAAATTTATCACATTTCTCCACCGGGAATGTTGCTTTCTAGATTTTATTTTCGCGAACAAAGTAAGTTTATTCGTGGTCCAGCAATGTGCCCCTGAGCAGTTCTGCTTACCGAATTCTGAAAATTTGTCTACATGAAACAAGAATAAAAAAGAGTATTATTGAAACGAATGTGCAAATAACCGACAAAAATAAAGAAACTACTCTTCCGAAAATCTAGCAAATTTACGAGCTGTAGNGA
>STRG.23686.1
AACGGGTGAAACGATCTACGCAAGTGAGGATGTAGACGTAGCCGTTGAATGGTGGAAGGGTCCCCACGATATCCACACGCACAAAGTGAAAGCGTGGGTCCGGCTCATATAATGTGCCTAACGTAGATTTGGTGTGACAATGTATTTTAGCGCTTTGGCACTGGAGACAAGCGCAGGCCCAAAGATTCAATTCACGTTTGATGCATGGCCAGACGAACTGATCGGTGACTAGTTTCACTGAGACGGTTACACCGGGATGCGATAAGTTGTAGAGGCTGATAAAAACTTGTCGGTGAAAACTGGCAGGAACTGGTGGTCTGGTCGACCCTGTGACACATCGCAAATAATAGTTACGTGCAAAGTTGGAAGGGTCACTGGCACTAGATGCAATGAGCTGCTGTTTCTGAGCTGCTCGACCTCAGGATCTGTTGCTTGGGCTGCGGCGATTGCTTCTAGGTCTATGCCCACTGGTAATGGGTCGTCGATAATGTGGACGCGTGAGAGTGCGTCTGCTACGGGATTGCGTACCCCAGAGATGTGTCGAGTGTCCGTAGTAAACTGCGAAACATAGTCTAGGTGGCGAATCTCGCGTGGTGAATATCGATCAGAAGCTGACTGGAGAGCGTACACTAGTGGTTTATGATCTGTGAACACTGTGAACGTTTGGCCCTCGAGTGTGTGCCGGAAGTGTCGGATACCCAAATAGGTTGCCAGTAGTTCTCTGCTGAGCGTACTATATCGAGATTCCGCAGGCTGGAGATGCTTGGAGAATAAAGCTATTGGTTGCCACGACTTTTTGACTAATTGCCGCAAAACTGCTCCAACAGCCGTGTCCGAAGCAACTGTCCCTAATGCAAGGGGAGCAGAAGGATCGGGA
>STRG.10898.4
ATGGAAATCCCAGGCGACGTTTTATTGACCATATTCCTTGTCACTCGGGCAAATGAAATCATACTTAGTGCACAAATAAAACCAAAATTGTTTTGCTCTTTACCTCACCCAATAGGTCGAGCATTTCAAGCTTTTGAAGAAGGTCGAATAAAATTTTTGCCGACTTATAAATTCGACTTGGACTCAACGGTTTACGATACTTCGGACAAGCAACGAGTACCGGCCTACACAGACCGTATTTTGTACAAAACACGGAAAAAAGGAGATGTAACCTGCGCGAATTACGATTCCATCGATTCCATACGCTGTTCCGATCACCGACCGGTTTACGGGGTCTACTCGGTGGTTTTAAAACCTGGTTGTGACAGGTAAATGATCGGGGAGTTTCTTTTGTTGTTTTATCAACATGTCTTTGTTCTCAAACTACATCAGGACAGGAAATTCAAGAACCCATCTTAGATCATGACCAACCTTCGGTGAGCATGTGCATTCTGGTCGACCAATCCTCTACAGTCAATTATTTATAAGAGAATATTACCTCCGGCGACCGCAATCAAAAAAAAGGTGTAGAGAACCGAATAAACAGCGAAAATCGAGGTTCATGGACAGTTAAGTTTATCACAATCTAGTTACATCTATTCTCCGGTCCTTGAGACAATGTGCGGAATGGAATCCTATGGGAACTCACGCTGATTGGTTGAGATATGGCCAAGATCAACGAAGTGGAGCCGTCTGGTTGACTACTTTCTGAAAACATCTTGCTTCACAGTACGACTGTAACTGACAATGCGTCACATTTCACATGTGACTGTGTTACGACCCACGGGTTCTTTTCTACTGTCTGAATGGAAAACCTGCGTGCTGCATCTCAGCTCAAAACTCTCACCGATCCAACCCGCCAAAACAACTGTGTATTCGCGGGAATTGCAACGTGCTGTTTGAAACGAAAACCAAACATTCCCGAACTCAGACGTCCAGTCAAGTTCAAGCCCTGATGGGCCAATAAAGTTGATAAAAACATCCGCCGGATTGATTACCGGCCCGTTGATCCGATTTGCGTCGGACTGCAGATGACTGCTCGAGTACCAAAAGGGGGTTACGCCTTGTGTGATCTGATAAATTATTGATAATTCAAGCCAGCCTGGTGTGCTGTAACTAATTAGTGGCTTGCTCGAGAAAAAGTCCCTTTTTGTTTTTGACATGCTAATAGATTGATTATTTTGTGATCAACATTGACACTAGCACCATTCTTATTCCAGCATCGCTTTGGCAGCTGGGTTGTTTCATAGAGACGTGTACATCGCGGGTAAGTTCTTGACTGTAATCGTTGCCTAATTAATGGATATAATAAAACTTGGTCCAGAACTAACGATTAACATGAATGCACAGCTGAATGATAAACTGAGCTCAAACTTCATTGTTGACAGTAAGGCAAGAAGCAGCATCTTCACTGAAGTGATCCACAAAAATGTACTTTCTCTGAAACTACCGCTATCCCGATTGAGAAATGATTTGAAGATTAGTTCCATCACTAACTGATCGTATAACGACCAGAATTTATTAATCACGCTCCGTTGTTATTCCTACGGGCAATCCAACAAACACCCGTAGAGCAAGCGACCGAAATTCCTGCCTCAAAACCAGTCGGAGGAATGTTGCATAGCTCAACACAAACAAAATTCATTCCGTCAGACGCACTTCTGTACGCATGCCCGAAGCTTAAGACCAGTTCAACCTTGGAGGCTAATCCCCCGGATACTCTGTCTGATAGATCAGAAACGCACAAAAAGACTTGAAGAACACTGGGTCGCAATGACTCAGTACACCAAAACTGATAAAAACACGTGAACTGCGGGAGGCAGGCATTTATTTTAATCTTCCCAATCGTGTACGTAAAACAGGCGGTTTCGTGTTGGATTGGAGCACAGACCAGCACAATGGAGAAGAGTGTCGAACGAAATTAGAAAACGGTTCGGTAGATCTGACTGGCTACCACCAAGGCAAACACATTCTGGGTCAAAAGTTTTTGTGCACATCGGGGAAGTCTCAGTCTACCTACCAATACAGCCTCACAAAAGGCTAGGACCTTTGGGTTTCGATTTTGTGCAATCACTCGGAGCGCTTGGCCCAGATCAATCTGATAACGAAAGGTCATAGTGTTTCGCGATCGGTGACTCCGGGTTCCTCGTGATCGCTTTCTGTCCGGGCGGGGGATAACTCATCCACTGCACTAGCCACTTCGGTACATGCTCCCCCATTCTTTGACCGAGACACCAGCCCGTTCTGCTTATGTAAGTGTCACCACAGCTGCAGGTGAACTGATAAATGACGTGAGAAGCGTTTGGGTTCGTGAAACTGTTTGAATGGACTTGGAGGTTCAGTCCTCTGGTGGTTTGTAAAATCAACAATTCAGCCACTAAGTGGGTGCGCTTTAACACACGCTTCAGACTCTGGCTAATCCGGTTGAACGGAGGATCGCCTTTAAAAGGTAGCACTAAAGTAACTCGTGTTTCCTCGACCATGTCGACTTGTAGGGTCTTATGCTTTTCTTTTTTGTGAATTTCAGTGAACTTATCGGGGTAACCATTTGCACAAAGGGTTCGGGTTATGAACTCTTCCTCCGTTTACAATTGGTCTACACCGCAGACTTTACGTGCTCTCTAGAAAAAGGGGTTTTGACCAAACCCCGTTTGTGGGCAACTGGTGCAAAACTGGAAAACTGAACGTATCGCCCACTGCATATTGCTTTACGATGGATGGCCCTTCAGGCTGTTCCATCTGCATGTCTTGTCATCAGGATATCCAGAAAAGCGAGACTGTTACTACTTTGTTTCACATGTAACTGATCCGTTGGGATGTGTGATGTTTAGTGGTTTAGAGGACTTGGTAAATTGTTCTTTCTCAGCAGAAATCAAAATATCATCGAGATAATGCCTGTAGGGGGCAAAGTGAATGATATTCTGATGTACATTTTTCCCAATCATTCCCAAGATATCGCCAATGTGGGTTGAAGAGGTCTACCCATTGCAGCACCAACAATCTGTTTGTAAGACTGCCCTTCAAAATCAAAACGTATGTTTTCTGTACACAGGGGAATGAGGTCCCTGATGTATGTAACAGGAGTAGCCAAGGTGGGGTTGAGTGTTGATGCTATGTTGCATAACTAATCTATCGTTTCACTTAGGAGTACATTGATGAAAGGTGAATCAAGATCAACAGAAAACATTTCTTGGGAAAAAACGGATATCTGATACCTCAAATGAGTCCTTTAGACAACGTGGTATCATGTGTTTTCCGATAAATGATAGAACATCCACCGACCAGAAGATCTATTTGTGGGTTTTTTTACGTTCGTGATTGAGAAGACTACCAGAAATTCTTGCAACCTGCAATTTATGTCTTCTGTTTGTTTTGATGAACTGAATCAGAGGGACCCATTGTATCCGACTTATTAAGCGAAGGCTCCCCGCTAATACCACGTGAGCCTTAGATCGTTTGTTGAAGTTACGGTGCAAAATCACAGTAGCAAAGACACATGCTGACATCTAGAACGAATTCCTATATACTTTCCGGTTTCCAAACCAATTTTTGAAAATCCTGCCAAACACAAAGCTATCAAGAAACAACATAAACTCAGCCAGAATAGCGAATCCCCAGACTGAGGCTTTCCGGGAACAGATAACAAAATTCAGAGAAACACAGCAATGTTTTGCAAATATCTTATCAAGTCTATCACTTGTTTGTCGAATAAAGTTTGAAGATTTCTCAAGGGAAGTGTTATGTTTATCCCTCAAACTACCAGAAAACGAAAAAATACACTTTTTTAATGAAACAACTCGGATGACGAGGCCGACTGAACTCCTTACTACTTTCCCCTTAACAGGAAACCAAAGGCGGGCACTCCGATTTGATCTAGTACGCAAATCTCGAAAACGAACAAAAAGCAAAGTTTGTTTGCTTCAGTGAGGAAACTCGAAAACAAGTCATCTCCCTAAAATTGTACAAAGAATGCAAACCCTCCCAAATTGTGCAAACAATAAACTGTGTAG
>STRG.23508.6
GTACCGCAATAGCTCGGCTGGTAGAGCGGAAGGTAACGGGTTGGGTTACAGCTTGCAAAAAATACAAGTGGATTTTCCATTTCCTACTTATATATTGAGTTGTGATTGACCACGGTAGTTGTATGAGTGAGACCGACAAACTAAACTCTGGCAATTGCTGTGATGGTAAACAGATATAGAGAAAAGAAAGACGTGAGCAATCAGACATGTGCAAGAAAAGATCGTCAGTAGAGTCAGGTGATTACGGACCGATGCACAAAGTTGAACATGATAAAACTTTCTAACTGAGATAGTCCTGCATGGCATAGAAATCAAAATAAGCTTCATAATGCTCCTCTCCTAGAGGACGAATAAATGTCCCATTTCATTTGCCAGGGCACTGAGTCAATTGCAAATTAAATTATATCTCCGATAGCAGATGTCGTAAATAAAATGCGAACAATATATAACAATTAAAAATAGAACAGAACATTCCCGAAATAAGTAGTAGTAGTAGTAGTTGTATTTGGATAACAAGAAAAAAATTTCCCCGAAAGCACACGGCCGATTTCGCGGTTGTTGCCGCTCACCAGGAATGCGTAAACAGCACTCCTCTGACCAATAATCCCTATACTTGAGCATTCGACAGTTGGTTTACAGCTGTAATCTCAATTAAATCGCATGGGGCGTGTCATCCGGATGCAATGCCACACTACTCATTTCGACGATACATGCTTGGAGCCGTGCGTCCTCGTTCTGAAGGTTTGCCGTATTAACTGTCGGATTAACTTGGGACGAATCATCATGTGCTTCTGAAAGGGATCATTTTTCCATGTACACTTCATACGATCCAAGTGAATTTACAGCTGTAAGAGAGCACATTGTTTGAATAAGTTGTTTTGTGTTCTAGGCTAACGAGACAGACAACACAAGGATATACGTAGAAGCTAAATATACACTCAAGAGCTGTAACTGTTTGCACTGAACGTAAAAAAATGCTGCAGCCCAAACTGGGCGAGCTCAACTGTTGAGAACATCGGTTGAACTGATACGTAATCGAATTTGTGTTCTACGCAATAATGATGCACATGCATTTACAGGTGTAATAAAAGAAAACAAGTTGTTGTCATTACTAATCAACACAATGTGGTAGAAGGTAGGAGTCACGAAGTCTTTGATGAGAACTCACAAATTGGAAGAGCATTTGGTACGAACGGCTATACGGTACTGAAAAAAGTGGTCGGTGGTCGATCCGTGAACAGCTTGTTTCGATGTGATAAGACAGAGTTGATGCACGCAAGGGATCGATGTTGATGTGTAGCCGTGTAGCCGTGTTGTATATCATTTGGTTCGGTCGTTGCTTTCTTCCATAGTTACTCATGTTTATAATTGTAAAGACAGGTCCCACAGTCCCAGGGTACTTTTAACTTAAGACCTGAATTTGTGAAAAGAAGTTAGCCCCAGTGGGTAGATTTATTAATGAGCTGGACAGTAGCGTTATCTGGTTTACCACCGAAGTTAACCCGTTGTCGCAGAGTGGGAACCTCGCACTTCAGACCTGGTGGTGCACGCTCTGTAACACTGGACTCATAGCAATTTTACTACTCATCCTTCATCATTCGTATGACCCGTAATCCACTGGGTGATTTCGATGATTTTGTCAGTGGAAAATTTGACGTCACACTTCTGACGGCTGTGATCGTGGTTATTTGTAAATCATATTGTTGAAGCCTTATAGAACAGGCAACCAGTGCTAGTAGATTGCCTGATAACATTGCTTGACTTGATAACTTACCAATCCAGGATTTGGTTCAAGACTTTCATTTATTCGGCGGGGTCTGGAGGAGGCATCTGGGTCTGTCCAACGAGACCTCAGCTCCACATCTGTTATTGCTCAGCTCGCTGACACGGCCGAGCTTACCTCGGGAGAGATGATCTAAGTTACTGAGGTACAGGATTAACCAGGTGCTTCTGGCGGATTTAGCGCTATAAATTTGACTGTTGATGCGCGGGTACGGAAGTTCTATTACGTTAGGGTTTTGATTTAGTTTGTTGGATTTACGCAAAAAAAAACTCGAGAAGTGATAGAGCGATTCACGATATACATGTATTCATGACGCTGACAGAAAAAAAGGCCTTTGTCCGGAGTACAGTTGATCACTTATAGTTTACTGAGCACAAATAATTTGAAGTGTTTTTATGCGATGAAGTACATCCATTTGGATTGTAATAGGTAATAGAACTCAGTAATCCGTGAATCGTTTCCATTGAGCCAACCATTGCCAACCATTTTTTTGTATCCAGTTTGAGCAGTCACGGCTACTGCGTGGACAGTTGATCAATATCCCTCACATCCATTGACATTGGCCTGTTAATACTTAATCAAGCTTCGGTCTCTGCACTGTTTGTTGACTGATCGATCCCATCACATACCGACTGACATTGCTCAAACTGAGGCGAACGTATGCTGGCTCATGCATTTAACTCAGCTCAATGAAGCACTTCCCTACTTGCTCACCGGCTGCGGATGAGTTTTGTGTTTACGTTCATACATATTAACGGAGCCCAATTTGTGATGACTGGATTGCCCGAAATGAAATTAGAAACAGAACCAACTGGCACAGAAGTGTATTGTTCGGTAAGCAGTCCAATTATGGCGTTTTTACAGACAGTACAAATATAGAGAAACGCACAGGCAAGCAGCATTCGGATCGCAAGCGCATAAGTAGTCACCAAAAGTTACTCGAATGTTGTAATGCGAAAGGGTTCGATCGAATGTGTGGGCTTTCACAATCCATGAGCATATTATGTATTCAAAGTTTGAAGTGGAATGAACCGTGGTCATATAATGTTGGTTGCGTGAAAATTAACTTCGTGTTATCGATCATATGTTGGATTAGATGAACTTTGTCTTCGACTAAAATTCTGATGCTGAATTAACCACAGAATCACCACACAATTATTACACGTTCTACCGCTAATAACGAATGCAACAGTACTTATAATAACCTAAACGTACGTGGTTTTGTTCATGCACTGACTACTGACCAACCGGCTATCCAATTTTCTTTGATTTTGCCTGCTTTCATGAACATTTTGTTGATTATCATAAATTGATATTATTTTTTGTCTAACAGATAGTCAAACAAAATGAGTATGACGTGCACGAACCTTATGTGGATGGAATTGCATTGGGTTCAAACAAACGGGGCTCCGGTGATATCAAACAACAGAACTAACTTAACCGATTGCTCAGCGATGAGATTAAGATCGCTGTTTTTCACTGTTTTTGGTTGGTACTCTTCATTATTTTGAACTACAATCGCATTCGTTGACTGCTATACTGTTTGCTTGTTTACTCATGATTAGGTGATAACAGCCAAGTCGATCCACACCCACTCACTGAAAAATTGGAAACGCTGTCCCTGTTAGGAACTACGAATAGCGCATATTCACTGAGTCCTAATGGGGCTCGCTGTTCGTGTGAAAAAGCAAAAACTGCATTTTATTAGGTTGCATAATACGTGATATTACTTCCTGCTTTATGGGTTTTTGTTGGGTGTTTTGCTTGCTTTGCAATGTGACCTCAGCAATCCAGCATCCAGAAGACGATTTGTGTCACTTGTTGTTCAATAGTTTGTACCTGTAGAGTATTCTACACGATGATTCGGTTTAACGTCATTTATTAATTTCCATTCTAATATTAAAAATAACCTATCTAACTGTCAACAGTTGATCATAGCAAGGATTACCCAACTGGCGAGTTTTACAACTCATAGCTTTTCATGATCCTGGGAAAACTCAAGGGAAAGTTAATAGTTTAGATTTCTATCTACATCCGATTCGATATCTTCATTCCATCGGAAAATGTTGCTTATTGCCATATATTTGAACAGTAAACATTGTCGAAAACAAGGCCATAAGTGACCAGGTTTCATTCGGTTGAACGTTTTTAGATCGATGATACACAAGCACTACTACCTATCTTACCACTGGCTACTTAGCAAGTAGTATTTCAACCGAAACAGGCAACGAAAGACGCCAGTTTTCTTTCAGTTTTTCATGGTCTACTAACGCCAAGTTCATTTGAAGTGGTTACATTTTTCGAGCAACAACTTTTCTGTCTTCTATGACTAACACGAACACGAGTCAGGAGTATGCAAACCCTGAAGTCCTATGTGGTTTTTTCCTTCGGGTCTGAAGAGTCTGGTTGCTGGTTCACTCTGAAAGTACAGTGGGTCTTTATGATCGTGATTTGTATCCCTTCTAAGGGACCTACGTAACAAAAAAACGGTAAGCCGTTTGTTGAAACAAGATTCCAGGTTTTAGTCTTCTCTGAGATTTTATTCTATTTGGTGTATTTTTCCGAATGGTGGTAATCTTAATCCAATAAACAATCAAGATTTTATTGTTCCTACCCAGAGGAGTAACTCGGAAGACTTCTGAACACCGTGAGCCGAGTGACTTGCAACACCTTTGACATTTCTATGATGCAGGATCTGGAAAATTACACAGCATTTCAATCTTGTTTCGGTTAGAAAAGGTTCAACAGTAGACTCTAGTCAAAACTCATGACTTCCGATTGTGAACACCAATTACCATAGCGACTATAACTTGAACAACTGCATCAAGAATGCCATTACGTTCAATGATAGCATAAACAAATCAGTGTCGTCGTTTACAGGTTGCGATCTAAGTAGCTGCATAAAATCACAAAGTGTATCAGAACGTTTCACATTGCAAGCAGGTCGAAGCATACACGTTTGCATGGCGAGCCGTCACATCAGCAAATACAGGATCTCATTTATTTATCACATAGACCGGACAAACGAGCACGGTTTGAACTAACTGGCTTGACGTTTTCACATCCGGTCTTATGCCCGATGCACATAATTAGTTGGAAATCATTACTTTGTATGAAACGGAACTACGTTGCATGATATGAACTGAACAAACTGGATTGCTCGAAAACAAGAAAGCAGAACAATCGAAGAGTTTTAATCCATCTCAGTCCCGTGATAAACAGTTAACTAATGTTGATTTGCTATCCGTGAGAGTTTCGACATTCACTGGAGGGTTGTATTGAAAACTGTGTTCACGTTCTTTTTTTCTTCTTCTGAGTATTACCAATGGGTACAAGAATGCGTTATTTTGTTGTTTGTAAATCATGCTACAGTGTACTCGTTTGATGTCCTACCAATTTATCTTTCTACTTTTGAGGACGACATCTGTGCAACCTCAACTTGGTGATTCGAATCAACCCGGAAGGAAGTGACGTGGTGCGATGGTAACACACACACCTTCCATGTGGAAAGGGCCCTGGTTCAAACCCCGTGTGCTGCTGAGAATATGCACCACTGAAGGGATCTAATACGAGTGAAACTTGAGTCTGGTGCTTCCGAGAGTAGGATTGATCGGATGGCCTGAAACATTTGCCTGAAAGGTGGAGTTCAAGGGACAGTCAATCAAGCGTAGTAATGACACTATTGGTAATCATACCTGGAAAAACGTCACATTGGCACTGAATATCTGTTTATGGAGATACCCCTGATTTTCAAAAAGCTAAGTTTCTCAAGACTTATTTCCAACAGCGTGGATGCCTGTGTTACTCTAGAATCCAATACACTCTACCAGCATGACTTTGCATTAACGGAATAAAAACTCCATAAATCTTCAACCTACTCATCGCAGAAGGGCTGTTATATTAAAGTCTAAATCATTTTTTCAGTTACACCCTAATATACTTCATTACGATTCTAGCCGAACATTTTTTCTCTTTCTTTGATATTTATTCAATACCCACTTAAAACATATTTAACTAATTCAGTCCTGGAGTGTCAATGATTTTTTCGCCACTTTTATACTATATTTTGGCGAGCCTGGTGATTTACTTGAAACGATGACAACACCGAATGAAGGAATACTGTGGTTATATGAAAGCTTAGATTCGAAAATAAGAAGCATATGGTTGATATTTTGACACACTTTGGAAATTACACTGAACCCATCAAATACTCAGCAAATTGTGTTGCTATTGTATATCAACTTTACATTCCATAGTTTCTAACAAAGATGTTACTGAGGAAGAAGAACAAACTGGCCGGCAGTGGTCAAACGGTCTTCTTGGTGGCGGGGAGCGTTCAACTCTTCTGTATCGGGTTCGAGAATCCTGTTTCCGCAGCCGGTCACTCACCAACTGGCAGCTTTCAATTAGATTCGAACCCCTTCCTGAAATATTGTATCATTATAACCCAATAAAAAGGAAATAAATGAAATGTAGCTAAGCTCAGAATAAAGAACTAGATTTTTTGTGGATCATGGCAACAGTTTGCTCAGTCGCAGTTTGATTGACATATCCATGACACCTAAGACCCAATAGAGGCAGTCGGGTTGTTATCTCAATGTCCGTCAACGGTAAGCACTTTATATTCTTCAACAGTGTGGTACTCGCAGGTTACTTCTTGCTTCTGCCGCAGACGAAGATTATTTTATACGCGTTAGGACAACTATTATGCTAACTTTCTCTAGCTTATGGATTTTGATTTGAAAGGGTTTTGTTGCAGTCAAACGTTTCTTTGCTCCTTGTCAGGATCCTATAGGTAGTAGTTCTCGCCATTTTGATATTAAAAATATTTCTAAACTATGTTTATTCAGTTAGCACAAATAACATTCTTAACCAGACTAGTTACATTGGTTGTACACATTTTTCCGATTTCCTTTACTAGCAGATAGAAGATAATGACGGAATCTGATTCAAATCCATGAAGAATGTTATTTGTTTGCACTGTGTGATTAGGAAGTCAATTCGGTAAAATGTGACGTATTTCTGCGTGCAATGAACCAATTATGTGGGATTCACAAACGCCCAGAGAGTGACAAAGCGCAAAATCCTTTGAGCTGGTGCGGTACGTCCAATATATTTATCGTTTATGTATGCAAATGAACGAACGTCTTTTATTTAGTAGCAGTCCCTATTTTCATTGATGTGCTCAGCGCAAAATTTGGGTTTCACTCCCACCGAATCACCCAAGCCAGAATGATGTGCATTGAAGAACATAGCAGCTGATTGGCATTGTCCCATTTTGCGACGCGAAGCACAGTGAGCGAGTGAATGTACTGACAGCGCGCCAATGGCAAAACCCGCAGAATACAGCGTGTGCAAAACAAAACCAGAGGCAAAACTGAATCGGACCTGATTTCTAGGCCTAGAAAATTGCGTGGTTACTCATAAGGGTTCCGCCGATTGCTAAAAGACTTGATGTCGTATGCAATTTAAGTGTTTGTCTGACCAAGAACCGAAAAAGCCAACGTTATTCAACATCGTGCATAATGATCAGGAATGATCATTGCAAACTTGTTGCTACATCATTTTGGACAACCTGCTCTGATTATTATCCTCTTTCATTCGTTTATAATAACTAAGCTACCATCTGATTAGCGCAATGTTCTGCGTTGTCTCATTTATCATATTCGTTCCAGTAAATTTTGCATTGGTAATTAAGGTGGTTATTCAGACCGCTTTTTAATTTCCTCCCCTAAAACTGTTTCAATGAAACTTGATATGCTTCTTTCATTATTACCGCTCGCTGTTCGGCACGGTAACTGTTGTAAAACGAGGGAAATATTGTGTTTTTCATCCGAGTGTGTTGCATTCCAATCCACTAAAAGACACTCTGGATTGTAATGTTCTTTTACATTTTACGGCCGCTTGATCTTAGACTGTCTAAAGTAATTTTTTCAAGCACATTCAAATAAAGTACTATGGTGGTAATAAGTTTGAATTTGGCCAAAGATATTTCAGTCATAGAAGTGGAATCAAACAGAATCCGTTTCGAACGTGGCTAAAAACAATTGTTTCTCAAAGCATCACCAAACAAATTTAAAATAGGACTGCACGTGTATTTCTAATCATATCCTTCAGAAACAGTACACGTATCTTCGGGGAGTCTCCGTGAATAATCACAAACAGAATTCTCTTGTCTCTCATAAAATCGATCATCAAACGAGCACGTTCAGTCTGGGGCTGCCAATAACGTACTATTTCTTCTTCATCCACCTTCACAACATACCGACGATCTACTCACAGGCGCGACTAAACAGAATTTCAGAAAGACCGATCTGCATTTTTATTATTTCCATTACCAGTCTGCTTGCCGTTGAGGCGGGTACCTGTCACATGAAGTTTGATCAATGCATTTGATCGAGTGCCATTCATTTCCAAATCACGATTTCTCTCATTTAGTAAATACACGAAAAAAACCTGTGCCAGGTTTAAGAAAGGGGCATCGGCTTACCCGGATAGGATTGGATGCTATCAACAATGACGAATTTTAGCATTTCTTTTCATTTCACGTTAATATTTATAAGTCACATTCTTCTCTTGCCTGCTTTATTTCTCAGATATTTTTGTTTTCGCAGACATTCTTCTTTCAACGGGGAACCTATAACGACAATAAAACCGTGCTGTCTGCGCAAAATTATAATCTGCTGACGTTCCGACTACCGCAAATAAACATCATCAAAGCATATTTGCAACGGCTATAACTCACACAATCTCAATCGTGAAGGCTGGCCATTTTCGTGATTGAATTGTATTGCAAACATCCCAGTATTACTGTGGAATGGAAGCGTATTTTATTCTATTTATATGACAATGGATGGATGCTTCACATCACTTAATACTCAAACGAACTTTCGGGTTCGACTCCCCCACATCGGATTACGTTGGCAGTATGCGGACCAAAGCTTCTGCCAACTGCTGCACTATGCACTTCTATTTCTGGGTCACATTCGCCAACTGCATTCGTGCGTAGTGATGGTACCGAACNNNNNNNNNNNNNNNNNNNNNNNNNNNNNNNNNNCTTAACGGTATGCATTCGCTTGAGACTGGTACGTGTCACATGATGACCGTTCAGGATAAGACCGGTTGCGATCAACTATGACGAATTTTAGCATTTCTTTTAAATCTTTTAATACCATACACAAGTCATATACTTCGCTTGGATGTTTCATTTTCTCAAACATTTCATTTCAACGGGAAACCTATAACGACAATAAAACCGTGCTGTCTGCGCAAATTTATAATCTGCTGACGTTCCGACTACCACAGATAACCATCGTCAAGGCATATTTGCAACGGCTATAACTCACACAATCTCAATCATGAAGGCTGGCCATTTTCGTAAATGAATTGTATTGCAAACATCACAGTATTACTGTGGAATGGAAGCGTATTTTATTCTATTTATATGACAATGGATGGATGCTTCACATCACTTAATACTCAAACGAACTTTCGGGTTCGACTCCCCCACATCGGATTACGTTGGCAGTATGCGGACCAAAGCTTCTGCCAACTGCTGCACTATGCACTTCTATTTCTGGGTCACATTCGCCAACTGCATTCGTGCGTAGTGATGGTACCGAACATTACTGACTACACCTTGAAAGTTCCCCGAAACAGATCTCTCTTTTTGTCGAGGGTTTTGTCTCAGGCTGCAAAAGATTTTACGACTTGTCATGCTTATTCTATTCCAAACCACATGATGAAATTAGATGTTTCGTCTTCACTGAGCAAGATTTTGAATCACATTTTTGACAAATAAACAAAGATTGATTTGTTTTCATCCAAAATCCGAAACTGAAAGCATTCTTTAAAAAATTGAGGTCTCGGGATGGCAACTTCGAGAACACGATTACAGCTGGTGAAAATTTTGCCTCATCGAAAGTTGACTGACATCAGTTATCTGTTTGAATTAACCAAATGTAGGCTATGCTTACATACTGACTAACCCAGTTAGTAGGCAGTAGACCGAAATAAATCAGTTGTTTGCTCACTAGGGTAACCAGTACGATCGTGTTGCGAAACCA
>STRG.30612.3
TATTCAACAGTCTTTGTTTCTTTTATTTTCGTCATGCTATAGGTAAGTAGGCAAATTGGCTTGAAAACATTAAGGGTCCTACGGTCCCAACTGAAGTACTCGATGATGCTATTACCTCTGCAGTTTCTGGTTATTGAAACTGGCACTCATCTCCTGCGAGAGGATGAGCCGGCTTCATACATGTCCCGAGTGGCACCTACCCATGAGCGGCGATCAAATACAAGACCTGAGCAGAGGGAAATCCAGTTCTACTTACAGTCGTGAACGCCGTAGACAGACTGGAGTCCCAATCCCTCAAAGTTCGATTTGACAGTACTGACCCATGCTTTCGGCTGTCCTCCGAGGCGACAACGCCATCCTGGACACGGGACAGGAGCGTGCTATTTTTGAAATCCAATGGAGCGTTCTCCCAGCACCCCAAAAAGTCTCAGCAAAAGCCAAAGGGAGAGTCATAGTGAAATTGAACGCAAGCGCCGTGAACGCATGAAACGTGATACAGAATTCCTCCGGAAACAAGTTTCCCATACACAATGCAAAGACAAATTGTCCATTTTCCAAGCTGGCGCAGAAAAACTGATTCAGTACACAGACAAATTGGGAAAGCGAGAGTATATAATCAATGATGAAGAGTATTCACAGATAATTATGAATAACTTTGATGGTTTCGATATACACGTGCGCTGTTCGGATGGTAAGGTGTTGAAAGTGCATGAAAATGTGAAGAGGATTTTAGATGTGGCCGTGGACGATGTGGTGGGACAAGCACTTCAAGATCTAGCTGAACCGAGTTTCACAACGAGGCAAATCATCAGCGATGCCTTCCATGGCTCCGAATTTCAGTGGGATATTTTCAAAGGTGTAGTTGCTCGTAACTTTATCGTTGCCCTTCGTTGTGGATCGCGTATCCCATCCAAGCATTGTATTTATGGATGTGATGGTGGGATCTATCGATTTATTGAATTCTGTGGTGATCTTGTTCCTCACACCGACGGGGTCGATTCAAAATTGTTCATTATTTTTCGCGGTTTGTGTCGTCCGCTCGACCCGGTCTCAAGCACTGTGTTAGATCCCGTCGAACAGAATACATCCGTCTCCTCGAACTCCGACGTACCCGTTCCAACGAGCGTCTATCGGTTCACTCTGCGTCTTGCACCAGACACACTACTGATCACAGAAGTGGTAGGCGACTTCCAGCGGATCCTTGGTACTGGCAATGGTCCTCAGCCCGCAACTTTGTTGAATCGTTGTTTGCAGGATACTGTTTATCCATCTGATAAAACAGAACTTGAACAGCGTCTATTGGAAGTGCGTAGTCAACGTCATCCGACAACCTTTACTCTCCGGTTGATTCACTTGGATACTGGTTCTCCGGTCAGTTTCGAGGCTCGTCTAAGCCCAATTTGTTTCGGTCAATATCTGCACTGTCTCGTTTGTTGTCTCACTGCAGCCGAACCGCCGCAGTCGAACCATCTCCGTCCAGTCTCGGCCGAGCAAGTGTCACGTGATGGAGGCAGATCTGCCATGGTTCATCCATGTCAGTTTTTACCGGCGGATGTTAAACCGGCGATAACCCCTGTGACGAACATTGAGTGTGGTGTCCATGTCTCGGCTGTGGACAGCACCGGTGTTTCTGTGTTGGAACGTCCCGTACAAATTGGATCCTCGACTGTTCTCAAGCCAGATGATGGAGTCTCTTTTGATGCTATACCCGAAGTTCAGCACCCCGCTGCTGATCAGAACGTGGACGAATCGTGGTTTCGGGATGTGGACACCTCGAGCTTTCAGAGTTTGTTAAACAACTGCAATCCGACTGTTGATGCTCTTCTACCTGACTATTTGATGACCGAGCTGCCTGATACAGATGCTGATATTGGGCCGTAGATACCTGCATTTCAGTGTAAATTTGGATTGCTTGGTCTTTGTATAATATCCGGACTCTGCACCATTTCTCTTAACCTGATGAAAATTCCCCCTTCGTCGTTTATGCTGTTAGTCATCCCTCGAATGATTTACTATTCTCTGATAACTTCAATACTTTTATTTTCCTAAAACTGCCATTCATTATGTGTTGCGCGCATTGGTAAATTAAACTTGAACTGTCCTACGTAAACTGGTCTCTGACTTACTGCACACTTACCTGTCTTGTCGATTAAGGTGATTGGCCC
>STRG.43044.4
CTATGACAGCAATTATAACCTCAAGATGTTTGTAAACGACCAACTTCGCAAATAAAATTCAGACGTAGCGCAGTTATGCCGTAATTATCCCATTACACTCTGTTTCTGTTATGAAGATGATAAATTAGCTCTAATTGGATAAACATGGATCAAACGAACAGGCTGAAGTGCCATTTTGCATTCACGTACAAACATGAATTCATAGGTTGAACCGATGAAGTTGAACGGTTGACTTGATATACAGAGTTTGTATGCTTGATAATCTGCTCACTACCTGAACAAACTTCGCATACCATTGTGATAACATACAACTATGAAAACTTCTCACTCATCGCTGGTTTTTATTGGTGGACTCCGATTGGTTGGTTTGTGTGAGGTCTCAATATATAACCGGTTCTGATCTTTTGAGCTCTGCTCACACTAGCCGTGGATACTCAGTCGTCTTTCGGTATGGACCCGCCGCGCCCTAGTAGTGTGCAAGTTGTACTGGACCAGTTGGGATTTGGCTGGTATCAGATACGAGTGATCATCATAATGGGGATTGTCCAATCCACCGACACAATGGAAACACTAATTCAGGCTATTCTCGGTCCAACGCTAAGGTGTGAATGGAATCTGGACTCCGATTTGGTGGCTCTACTAGCCACTATGGTTTTCCTTGGCGTATGTATCGGTTCACCTCCAATGGGATATGCTTCAGATCATCTTGGACGTAAAGCTCTGAGTCTGCTCTGTTGTCTGGCACTAACATACATGACGTTATTGTGTGCTATTACCCCAACCTATCTGTGGCTCGCTATTTTGCGATTTATATCAGGACTCTACATCAGTGGGTTGCTGACTGCCGGGGGCTCAATGATTTCTGAATTTCTCCCAGAAACTTATCAAGCTACGGGGCAGCTCCTAGTGTGCTCGTTCGACTCATTTGTTGGACTTTATATTGTTGGAGTTGGTTTTGGTTGCCTTGTGGGACACCTGAGTTGGAGATACTTTCTTCTATTCAGTACCTTTCCGTTAATAATATCGGCCCTTGGGATGTACCTCTTACTTCACGAATCCCCGATGATACTCTCACACTGGGGCAGCCAAAATGAAGCAGCTAAAGTGCTAGACGCAATCGCTCGCTCCAATAATCGCGTTCCAAAATCTGAGTCTCCAGAAATAGAAGAAACAGGACCTTTCAGTTTTGTAGGTCGATTGCCCGATGAGTCAGAACGCCAAGAAGTGTCAGTTTCCGGATTTTTTAAGATTTTGGGTCCATTCATCAAAGAGTATCCACTACCTACACTACTGCTAGTAGGAATCAGCTTCATTTGGGGCATGATCATTTACGGCGGAACAACGCTGCTCCCGGTAGAGTTGCCATCAACTCCTCGGACATGTCTTCAGTGTGCTCAGAGCAATTGTGGTTCACATATCCGCATCAAGTCGGTCCCAAGACGTCGCACGTATAGATGTCCGTCACCAAGGGGTACCAGTTCTCTGGCTTTTTCTGGACCAAGCGTATCCCTGTGTACAAGATAGATTACAGCGACTAAAAGTTGAACACCTGGAGGAGATTGTTCTACTTTTCCGATTCCAGTCCTCCGTACGCTGCCTAATTGAAATCATTGTCCCCTGTGAACATCATCGAACTGCTTTCAGCTTTCTGCACGATGCACATAGTTACCTTTTCCTATGTTCATATTTTATTCACAAAATTTTCGTATGCAGTATATCTGACGTAATATCACGGTTACTCATGAAATTACCGTTTTAAATACGAAAGTATCCATTATGTTCATTTTGTAAGCACACAAAATGGAGCAGATTTCTTGCGAGATCTTACTCCGTTGAAACTCCTGTTGGGAAAGGCTGACGTCTCAGGAAACAGGAGCAGCTTATGTGATCCTGTGGTACACTGCGTCATGTCGGTCCGATAATTTCAATTGACAGCTCACAGGCCTCCATTACTAAAACAGACGAAAAGAACATTCTATTCGGATGCCGTCGCTACCTCACCCTGAACACAGCCACTCACATGCACTCACGCACTCTCTCTCGCGCGCGCGCGCACACACACACAAAACCCGAATGAGTGACCAACAATCTCACGCCTCCGCGAAATTCCTGTTGATTTATTTGTGTGTTCTCAAACCGATACAAAACTTTACTCTCACACTGATTGATACACGGTTTTCTTTTTTATTTCGGGCATGTTCTGTCTGGATGTGTATAGCTTGATTGGGTGCGTTGGACGAAGAAGTCCGAATATGCCAGCGAAGTTCACACTGGCCTCTACAAGATCATCATGAAAGAGAATAATTCAGTTGTTTGACAAACATAACGGCTTTTCACAGCAGCAATCTAAGTTGAATCGAATAGAGCTTGCATGGACAAACAGTCCATTGTTAGAATCACACAGTAATTAGCCCAAACAACCCCGAAACCGGCCTTGTGCTTCCGGGAAAATTTTGCCCCATCATCCAGATACGGTGCCATACTACTCATATCGGAGATAACTGTTTTCTTCTGGTTTTAATAAGCCATCGCAATTTCACTTCAGTCACATTTCTAGCAGGATATCTGGAATAGTTCCGAAAAAGAAATTCAGGGTTCGTTGGTGCCCGAAACGACATATGTGCACTTAGTTATTTTGAACTCTCCCAATAACTCTACTGAGAAGTCTTTTCTGCTTGCGAATTATCTCAGTTTATTAGCTCAGAACGCGTTGCAACCAGTCATTGTGACGCGGACCACTTGGTTCCACCCTGCACTGGGTTACCTCTCTTCTGATTAGCTGACTAGTGATAAGACAAGCCACCACTTGATGTGAATCATTTCTCTTCTGATCGATCCGCCGTCCTGTCGATCGCGAATCCCTTGGCTCAAGCCTGGATCTTGAACAGGTACTGATGTGATGTCTGCTAACGGGAATTAACTGTCTATCAGCCACGAGTCAGCACTTGCACTCATAGTTGTCGTTTATACATGTGCTTGAAGACGGTTTCTTCTTTCTCATTTCTAAACAATACATATGGGAGTTTTGTGATAAAAGATATGTAATGAGTACAAAACTATACACATTATCACTAGCCCAGTCATCACTGCACAGGTGTTTTATCTGGTTTGTCAAGAACCACTGCTGCGTGGATGTTGAGTTGGTAACAGCTTCATTCAAAGATGGATGGAAGCTGTGAATATCATGCAGTGCTCGGTTGAAGCAAACCATTAACAACACAGTCCCCGGAATCTTCAAATCCTTATCCTGTAGTAATTACTATTCACCATTTCTTGCTCGAGTCCCACTAAGGACTCGAACCTAGAACAACAAGCCAGACGAACCAATTTTTATACCGTCAGCTTTTTCAGTAGTGAGCGGATGATATACCACGAATCGGTCTGTTCAAGAGAACGTAGAGGGCTAAGACTATTATGACGAATTTTGTCGAACATCGGTCAACGAACGCGTCACAGTGATCTCGACTTTGTCCCTTCTCATTCATTAGTCTTTGTACCGTGGCACAATAGAACAACCAAGTATCAAAGGACAAACACCAGGCGGCAACGAGGATTGTTGTTTACCCTTACTCAAGGAAGGTTACATGTCTCTTCTATCGTCCGTAGTTGGCAGCGTGCTCAGTTTCCCGATTGCTCTGGGACTGATCACGGTCTTCGGACGACGATGGACAATCAACACGTGCTTTTTTCTGACAGCTGTTCTGCTGTTCATCGAAGCCTTCTGTATGCCTCCCAAAGCACTTCGGGTCGTGTTCTTCGCCACTAGAGCGGTTGCTGCGGCAGGAAACAACGCGACCACTATCTATCTAACAGGTCTGTACGCTCCGCATGTCCGAAGCTTCGCGTTCGGTGTGATGTCCACATTTTATCGTATCGGAGTTCTGACTGCACCTTTCCTTGGTCAGGTGTTTTTGCAACGCATATCCGCCTTGGGAGCGGTGCTCATATTCTCCAGCTTGGCCGTGTTGGGCTTTGTGCTCAGTGTACTACTACCACATGCCGAGGATCCCATACAACAGCAGCAGCAAAATCAAATTAAATCGGGCAGGCGGATATTCCGTAATATCTTCAAAAAACGCCCCCCAATGACAACCTCAGCTGCCAGTGCGGCAGCCTCGGGAATGCCAGAATTTCGAGTGGCCACAATCGACGCGGACGAGGAACGAGAATATCGACAACAGAGAGGTACCCTCGGAGCACAAACAGATGTCAATTCTGACCACGAAACCAGTAACACCCATAAACGTGTCTCGTTCGCCGTACCAGTCGATACCCAATGAACGAAAGGGAACATGGTATTTTGAACGGGATAAGGAAAAAAATAGACCCAATTAATAGTGTATATTCGTTCCTCATTCGGATCATGCATAAAATACCTCCCCAATAAATGCCATTCGATGAAAAGTGCAATTCTGGGACTGGAAACTAATGAATCTGAGCACTACAGACAATGCTGAACTGCTTTATTTTTTTTTGCGGTCAGCATACGACAACACAGTGTAATGCAATTTTCCTATTTTAAATTGTTCACACTACCCTACCGCATATGTAAATAAAGAAAAAGTGACCTCATATATTTTATCTTTGCAATTGTGATTGGTTCATGATGTACACAATGAAAAATAGAGAAGGCATTGCG
>STRG.30465.2
TGCTTTACAACTGCTTCAGTTAATTGCTCATGTGTTCGCATGTGTACAAACTGAAACTTCAAAGCATGAATTGCATTCATGTCAAAATGTGTTCCCGTGATTATGTCAACCTGATTGTCCCCTGAATTTTGATCGCACTGGCTATGAAACCATTACCATTACATTTGCTTCTGGACACATTATCAGTAGATAATTACTCAACGGTAGTTAACTATTGCTTCCGTGCCGGTGCGTGCCCATACCTGTGTGGAATAAATCGACAAAATTGATCTCCACTCAAATGATCGTTGTGTTTGCCGGTTCGTAATTGTTCCACTATTCTCACACTCAATAACAAAACTTGGAATTTCCCTGTGCAGTCAGTTTTCATCATCTGTTGGAGGCGTGTGCATAAATTTCACCAATAAGATGGAATCTAGGTGCCCCTTCTGCCCAGACCCATCTTATGCTTGATTAACCCAAAGAGCTATGGGGCCCGTTCATGGATGTTCTACGTCATCATTACCCAAGAAAACATATTTGAGCACTGTCCAATAAGCGCCATCCCGTCAGAGAATTCCTCAGTCCGCGACAGAAACTTCAAGCCCAACAAGCCTGTACAATATTATTTACCCCGATTGACCAAATAGCATCCTATTGATCATGTCCTTTTCTGTTCCAACACAAACAAATTCAAATCGGGCTTCTACACAGACATCCACCGGGCCAACTGGCAGTTCTTTGCCTACATTTCCAGTCATGGAGGAACGGTATGACACTGTGGGTAATCTTGCCAAAAGAACGTTGAATATCGAGCTCCCGGACACACATCCGACGTCTAACCGTGCACTGTTTGTATTCTCTGAGAATAATCTCATTCGAAAAGCAGCACGGAGTATTATCGAGTGGGGGCCATTCGAGTATATGGTACTGTTCACTATTATCGCCAATTGCGTGTGTCTTGCCATGGAAGTTCATTTGCCTTGCAAAGACAAAAGGCCACTCTCGGAAAAATTGGAGATGACCGAAAAATATTTCATGGGCATTTTCACTTGCGAAGCGTCGCTCAAGATCATCGCTCTTGGGTTCATTTTGCACAGTGGTTCCTATCTACGCAATGTTTGGAATATACTGGATTTTGTCGTGGTTATTACCGGGTGAGCTGCAGAGAGTGAAACATTTTGAAACAATTCGTTGTAAAAGTTTTTATCAATATTTCTTCTGTGCGCAACAATGGATTTGCAAAACTTTCTTTTTCCGGAGTGATTTTGTGTTATATCCGCTACAGCATTTAACGTATTGTATCAGTTATCTCATGACGGAGAAC
>STRG.34251.1
AGTGACAATTTGAACTCAGAAGTGATACAATGCTGACATTGAGAAATGTCAATGCTAGCAAGGGCTCTCCCTGTTCAGCGTTGACTGTCGTGGAATCAGCGGTCAAACGCGACGTATAGTGTGGTACAGAATTTAGATAGACTGAAGCATGGAAATGAACTGGAAATATTGGATAATTTGTCCGGTAAGAGAAGCGGCGTGTTTGAAAGTATATGACACGTGGGATGATAATATTGGATAAAATATCTCTCACTTAATGCTCCTACTAAGATATCTCTGAACACGTGTTACTGCGTTTATAGACGCGTGCTCATGGGTCCCTGAAACAATAACAGGAGACGTATATTTACGGATTAGCAACACCAATGAAAGAGAGAAGGGGAAAGATTGATCGCGAACAAAAATTCTAAAATAAGACTATTATTTGTCTAGAGTAGTTCTAGCATCTACAAAAAACATTCTCGGGACAAAGGAGCCAAAATCTGGGTGACACCAGGGATACCATTTTGTGACATCCTATACTGTGCGAAATAATTTTGCTGAGGGAACGTATCGAAATCGGTCCGGCCTGGAATAAAGCACACCGAAGTTGCAAGAAGGCCAGGGCTACAAAATTAGAAGTTAGTTTATTGCAAAACTCATCTGCATGTATATAGGTAAACTCGAAGTTACCAATTGGCATACCTCAACTCAACCAATCACAGCTGACTTTTGTAATACCTGGTCACGGTTATTCTGATTGGCTCCAAAGCTATATCGTACACACAATACCACGATTTTCCTGTCACTCCCAAGGTGCTTTGCTCTTTCTCAGCGGATATTCTCCCAGTGATCCCGTCCATCGAAGTAGTTGACCACTGTGAGTTTCCCCGACCTCAGTCCAATCAGTCAGTATGTCCGTGGCAAACTAATCAGCAGCCTACTAAAGTTTAACTAAGTCTCTCAGGATGTTGCTGTTGAGCTTTGGTGGAGAGCTTACATTCATTCGAGCAGTATTCATCAGATTCTGCACTCAGCTCTGGTTCCAGCCAGAGTAGCTCCTTGGTCGTTTTGTCCAATTAAGTCAGCGACTGAATAATGCATTTCATTTGTGGTGACGACGACGATATACAACCCAGCTAGGAGACTAGAGAATATATAGTTGCCGTAACAGGCAGCCTGGGTATTCTGTAATCGAATAAGAACGCCACTCTTATGGAGATCCCCAGGCAGGAAACTAGTAATTTTGCTTGTGCCCGATATTCTGACTCGCTTCGTCTCCGTCAAAAGTGAAACAGTGGGTCCGGTTCAAAATGTCGCGTCTACTCAGATCGCCATATAACCCAAACGATCAGGTAAACAGCCAAACCGATCGTAAAAATACACTCTGAAATACGACAAACTGTTGTTATTCCGCAGTGAAACATTTGGAACAAGGCCCCTGTCGAGTCATAATTCACCTCATTCTTACATTGTTCATAGAGGGTGTATGGTGCGGAGTAGTTGCAGACCAAATTAAACTGGCTCGATGGATATCCGAACCACTGACCTGATGATCAGTGAAGAACCTGCAGAGGAGTGGCATAGAAAGATGGAGAATCCTTCGACTTTCAATCTCTCTTCGTCATCTGTAGCTAACTGAAAATCTGGGTCAGAATGAACCAATCTTGTCTCCACAACCCTCATAACATGCAGGCAGCCGCCATTAGACGCATAGACTTGACCAGTTTAATACCACGCAAGGGATAGTTGTATAGAAGTGAAAGTAAGCTTTCATCTGCGTATGTGATTGTATCTAATTCACCATTTCAACACATTGTGAGACCTGTTGGCTTCGTAGATTGAGAACCAAATACCTCAAAGTTTCCACCTATATCATTTAGTTATTAAGATTCCTGAAACACAATGCTTCTGGCGTTCTCCGGTCGTTTCCTGCTTTTTTGTATTTATTAGGCGCTCGACGATCTCGATCCACAAAAAAGCCCCGCCCAACATGATCAAGGAACACGTGAATTATCCCAGTAGGGCAGTCAATGACAAACTTGCCAGCTTGTATGAGGTTCATCCGCAGATTTATCACGTACACTGAACTTCTTTGGGACTCTGGCAATACTGCACAAGAAGTACATTCATCCGGGGGAAAAGTCTTCTTAAAACACAGTCGTGTCTAACCACGTGGACAGCCATCAAAATAGTTCAATTATTAAAGTAGGTGGACAGGCCGGAAAAGAATGATGTACACCGGCGTTTCAGAAGACAACAAAATATGACGAGTATAAAACAAGTTTCTAGGATTTAGGTTCTTTTGTGTTCTGGAGGTCTAGTACAACGAAAATTCTGTAAATTAACAATAGGGCAGTTCCGTATTCGCGTAGACATGGTTTTTAAGATCGTCAACGACTTTCGTTATCGTTCGTGTAAGTCGTAATCTGCAAGTATTTTACAAACAGGATCGAGCTTTGGCGCCACGGAGACAAAATAGCAAGGAATAACTATTTGACAGCCTTTATTGATCGGTCCGACCACTAAGGCTTCTGCTAAATGAGATCCATCTACTACTTGTTGACAGAAGGCGTCGTATTACGTCCCACGTGCCAACGACGCCTTCTCCAAGGTGCGCTGATGACCTCCTTCAGTGTTTTACCCATCAAAAGCATCTGTGTACGACTCATGTCTTAATTTGGTAGGTCCCAAATGAACAGAATTTGCTCTTTTTCGTTCTTCGATTTTCGAGTTGTTGTCTTTTGTCGTTGTACTGCACTAATAACCAAAGAAATAATTCGCTTTTTCTTATGCCTTGTAGATTCCCATAAGTATTGAATAGGTCAAACTTGATAGCGAACCAGCTGATGACAGCGAGTTGCTTTCAATCACTAATATGACCTGCGATAACAGGATTCAAACCTGCCAGCTTTGGGGTGATAAAGATATAACATTCGAACACACGCTCAGCATTCCCTTAATATTCTGTACGTGTTAAGTGTTTTTTGCAACCACAGTACTTGCTATTATTCGGTGTGAATGTATGTATGTATGTATGTGTTGTCCAAAATACCTTTGTTGTACACAGAATCGCACAGTCTCTGAAGTGAATAAAAGTTGTCACTTATTCCTTACATATTCAGTACTTGTCTAGCTGTGCCATGAAACCATCTGTGAGAATTCGCCTGCATAGTCAGTTAAGCGGATTTACAATTGGCCAACAGCAACGGATCTTCGGTCGAATGCATAGAGAAGAACCATTTTGATAGCCTGAATTTCCTTATTATCACGATTCTGGTACTGAACACGGGGGAGTAATTACTATTACTTTCTACTGGAGTTTTAAAACAGTGATGTTATTTTCCCTGTTAGTTTGATTCAACAAGGACCGGCGGAGAGTGGAATTTTTGTATTTCTCCACAATGTGTCTGTAATGCAAGTATCGTTTCATTTTGTTAACCTTAGTCTTGACGTAATATTATCCCTCATAATATTCCTGGAAATAATGAATACAGGTGCATTTTAACTCATACACCGGAAATGAACTGGAGATCATTCATGAACCGGCGGTGGTCAAACGGTTATCATCGTGGATTTTGAACAGTAACACCCGGGATTCGATTCCCGTCACCACCGGTCACTTTCCCACTTGACAGCCTTCCTTTGGTTACAGCCTTTTCCTGAATTGTTGTACATTGTTTTATACTAAATGAAA
>STRG.14131.1
AGGAAACATAAATTTATCTAACGGGATGCACCCACCATCCCTAAATAAGACTGGGGGTAGGCCATCGGGACCCGGTGCGTTGTAACGTCCTAAGGCCTCGATTTCCTTCCGGATCCCTACCTAAGTAGGTGAACTTGTGGAGGCAGACCACTGGACTTTTGGCAGAGGAGCTACAGGAGAGACTGACACAGAGAGCCAGCTAAACGGTGTCTGAAAATGCTCCTCCCAGCGTTCGAGACAGCGCTGTTGATTGAAAATTGATGAACCGACAGCCGATTAGTGTTGACCTTAACAGTTAATGTGAAAGTAGAGTAAGCGGACTAAACGGCGAATCAAAAAAAATGATCGGGGTTGTGAGAGGAGTGTCCACAGAGGGGAAATAAAGTTCACTACAATGAAAAATGATCACTAGTTACATACTTGAAACAAACAGTCATATTTTCCGAACAAGAAAAATTTCCATAACATGCGTCCTAGGTGTCACCTGTAAATGTAGGAACTCGGGTCCATATTTTACTCCTGGAAGACCTCTGAGACAGATGCAACCACCTTTGACGAATTATACTCGCGTGGATTTTGCTTAACGACACTTGATTTCTTGAATTCGGTATTATGAACATGTTTATGAAATTATCCATCCTAGGATTTTGACAGTAGTTTGCAATAGCAGGTGCACAGTTGATTTCATCGTCGAATCCAGGTGTCATCTCCGGCGAATATTTCATACGTAATAATTATGTCCATAGACCAATTTATTCTCCACGAGAGTATTTCTGATTGGACTTTCGTCTTGCCCTTCAGGAAACTCTAGCTGGAACCCACACATAACATGGTGTGAGTTGCGAATCTTGACTTCTCTGGCGTGTCAACGGATTTATTGATCGTGCAGTCTGCACCCCCTCAGAAAAGGATTAACTGTTAAGTGTGATGGATTTGGCTCAGAAGGACAAACAGGTTGAATGTTATTTAAGATTTATTCAATTTTGCTCTCTCCAAGAGATTTTCGAGGCATGCACTTAACAATTTCGAAAAAGCGTTTCACCTGGCCGTCCCATTGTAAGTTACTTGGTGGAGAAGTGAAATTTTCAGAAGGAAGTCGCTATTAATTTTCCTGAACGGAAGGCTGGGGTATTTCTTTTTGTTTACTTTGATCCAAAAGTTATAAACCTTCAACGTGAATGGATTCGAGCTCACACATGGAACCCACCCTCTATTTTGCACTGCTTGTGCCCCACCCGCTGAGCTAAGAGACCATCTCGAGGGCTCTGGACATTTCGCAGACTTAATTAGCATGTAACCTGCGCTATAGTGAACTTTTGACTTGACTGTTAACAGAAGGATCTCTCTATGCGCCAATCGATGTACACAAGGTGAATGCACTGGCATGTTTAGCTATGCAGTACGGTTTGGAAGACTAGATAAACATTATATTGAGTAAAGGACAGCCTGTTTATTCCGCTTGTGTGGTCAGTAGTAAGAGAAAATGCCGGAAGAAGCTACGAATCTATTTTGAGAATACATGTCCTTTTGGGTTCCATGTAATTAATATGCACCAGCGACAGGGCATTCTTGAGGCATTCGTAGAACGGAAAACAGTCGAGCGCGCACTTTTGCGGCTTTGGCAGCTAGTAATACCTTACCATGTTTTCATTGTGGATATCCGTGAACAGGGGGTTCATAAAGCTTCTGATCAACTCCTTTGTGTGATCTGTTTCAAGGTAATCCGTAAGGAATCAGCTTAAGACCGCCTGCCGCGGTATTGGTGGAACGAAGGCTGTCAGCAGTGAGCAAATATCACTATGATAGGTGCATAGGAGCAACAGAATTAGCCTGCAAGAGGAACTGATTTGGTGGAACTTTTGTCCTGGTCAGTTGTATCAAGGAAAGGACCCAGAAGTATGCTCCGCATTCAGGAGAGATACTGTCAGTGTGAAATACTGCACAGTCAAATATCCTTCCTATGCGACTGAATTTTCGTTTTGTTTTCTCCTCACACCTAGCGCAGTGAGAAGGAGTTTTCGGAAGCCAGCTTCTTTCCTTTCCTGCTTTGGCTCATTGGTAATTTGATAGTTGTCGTTTCCCTACTTAAAAAAGGGGTGCCAGCAACGCGAAGGCTATTTCTTGCCCTAATGGTAAAAAAATAACTTGCTAGGTTAGGCTACTGTCAGAAAGTTAGTAGCCAAACTAAAAACTCACAACTTCCTGAGGGAAATAACGCGATAGTCTGCCTTGCCCAATGAAAACAGAATTTGCTGAGATGATTCTAATCGAGCCACCGAGTCAGATATATAAATTCAGTCATGTTTACGTTAATTAACCTAAATCTAAAAATGGTGTTAGCAAAGAGCTGTTGAAGAATGGTGATTAAAGGCACAATTTAGCTCTACTCACTGAACTGGTTGCTTCTCCATTAATTTTTCGCACGGGTTTTAAGACGCTTGTGATTTGGCAGGAAGCTGAGACCGTGAAATCGTCTTGAGGTCAGAATTTCAAAGATGCATTACCAGTTTTCTCCACGACTTTAGTTGATATTTCAATCTTTTGGACTAATAACCAAAAATGGAATCTAAGAAAAAGAAACGTGAACCAGTGACCTACCAGTCAGTCAATTTAGAGACAGCGCAGTCAGCGGGAACTTAAACGAAAATGAGGTGTTACTTCACTGTTAAAATAAAGGGCCATACGGTGGATTGAACCCACAGGGATTGTTAGAATTAAAATTATTCAGAGCGGAAGCAAGATAAATGTTGCAAAATTCACGTATTTTCTTTACTATTGTCAATCAAGAAAGTAAAACATGTCACTGTTTATGTATGAACCGGAAGGTGGGATAAACAAAGGACAATGGAGGAACGTTCATCATAGATAAGTCAGTTGTGCACGTGAGACCAAGTGGTTAAGTTCATAAAGGGTTGGTCATTTGCAATTATTGTTTCAATGGAGGGTGGAGGTGTAAAGATTTATTGAAATCTGAAACTAAAATTCTGCTAGCCGTACAAAGATAAGCCATTAAACGGGTCTAGTCCAGATCCTATGCCATCTCTCACGATTCTGTCTTGTACTCACCAAACTGTTCGTTTGCATTTAATGCACTGGTTTCCACACAGACCAACACAACGTCGCTCCCACGCCCGCGTGATGATTTGTTTGTTCAGTCAGATTGCATCACGTAATTTTAGCCTTGTTTCTATAACAGGTGTCGATTGACCTTAATTGCCATTTGTCTAATTGCTGACCTTATCTTTTCGTACTGAACTCTGATTCTAAACACATTTTATCGCCTACGTAACCTTTCTTCCCCGTTTTGGGATCTATGCGCACTGACCCACTGGTATCCATGATCCGTTCTGTTATTACGTCATAATTGCCTGAGTCACATGATAAGGTAATAATCTCTCTCCCTATATCTGTCTTATCTGTGTGAATAACTGAACTTAACCATCCCGCTATGATTATGCACTTTCTCATAACCATGACACTCAGTTTGGTCTTCACCACGCTTGTGTACGTGTTCCCTCAGGCAGTTACTCTTCTGACCGCTGATTGGTCAAAATGCTTCCCATAATTAAGGACTTTTTTATGTGACGCAAAACTTGTGTATGATTACATATGTTATAGTTGAATTAGTGACCTGTATTGTACATAATGTCTTCATTCATTTCTCGTTATCTGTGTTTGAGGAGCTCCTGCGAGTGTGACTACAGAAGGATCTAGTACCTTTTTCTGAAGATCCAATGACCGGTGACCTCAGAACAAGACGATACCACTTCGTCCACTGAATCTCACAGGAAGAAACAGTCAAGCAACAGCGAGGAACGTGTCGCGGTGCTACTTTCTGTAGTACAGTCTCTAACCGAAGCCCTTAAATCCTTTACCCCTATTTCACACCATGCTGCACAGCGTAATGCGCCCACTCCATTACCTGCAAAATTCAGCCTGGGCAATAAATACCGCCAATGGGAAGGACAAGTGAGTCACTATCTCAGACCCTTTCCTGCAGACCAGCAGGCACATCTACTGCTGAGTTTATTAGAAGGTCAGGCGCACGATCGTATCATAGACCCCCGAGTGGTTTTTACGTCTGTTAATAAAAGCGCGTTTAAAGACATCCGACGCGTGCTAGAGCCTTCAGGGTTATTCGTAGCCTGTCAAAGCGAGCTTCACAACAGGTCACAACGACCTGGGGAGTCAGTCCTGGAGTTCACTGCAGCTCTGTGACGCCTGAGCGAGAAGACATTCTTGACACTCTCAGCTGGCGAATTGGAGAAGGTTGTCTGCCGGCCGTTGAGGGAACGCACAACAGTGCCGAGGATTTACGAAGAGCTCACTCTGTGGCCACCACCAACTCTCGAAGAATCCCTAGAGTTGGCCTGAAAGTTGGAAGAGTTGTCTCTTGAGCCCGGGACACTGGGATGCTACATGAACAAACCACCCCGGAGTAATCAGGTACAACATCACTACGAGATCCCGTCCAGACGAAATGTTGGGGGATATCGACGAAGCACTGGCTGGCGATGATGCCCAAAGCTAAACTATAATCAGTGGCGTGGCAGGGGACAGCGGCTGAATAGACTGCCACTGGCAGCACAGACACAGCCCCAAGGTAAACCTGTTCCGACACTGCATAATGCCTCTCATGTCAAACCTTTTCCCGTGGTTCCTGTCAAACTAGCCAGTCTTATAAATGAAGCTTCGTTAGGCAACCACTGGCCTGTGGTTTGGGAACCTCAGAGCATAGTCGAACAGCTGCGTGGTGTGAACGGGGAATCATTAGAAGCGGTCAGTACGGTAACGCTTACTTTGCTTATGGGGGATGAGTTACGCGCATAATTTCGTTATGGTTCGGGGAATGGAGCTATTCGTAATCGTCGGGATGGGCACGTTGGGTGGTCGGTCTGGATCACAACCTGCTGCGCACCCCAGAAGAAACTGTAAAGCTTCTGCCAGAAAAGCCTTACAAACTAATCTTACCGCAGTAGCTCCAGTCAGAAATGATATTGATCAGGGTACCAACAATCCGTTATAATCAGTAGACCCTTTAGAATGCGTCAAGAATAAATTTGCCGCATTCATCAAAGATTACGCTGATAATTTTGCCTGGGGCTGCACGGTTGTAGGATGTACAGGGCTAATCCGACATTTCATTAACACCAGTCAAGAGCAACCTATCGAAATGCATGCCTATAAAAGTGCACTATGCTAAGAAGCTACAGTGAAAAGTATGATCCACGAAATGTTGGCCAATTACACAATCCAACCATCAAAATCCCCGTGGACAGCACCTGTAGTACTGGCAAAGAGGCAGGACGGCAGACTACGCGAGGCCTTTAAAATCGGCCGTGTTGCGTCGTTGGGAAATCAAATTACACCATTTTCTGTGGATTTTTATATCAATACTCGTCGTTGTATTAATTGTAAGGTCACCAGTGCTGTCGTACACGTGAAAGTTTATGAAATTTTTA
>STRG.53526.1
GGAAGGAGGCTCAACAATCGCTGGGTGGACTCTATCCAGTTCGGCTACCTTGTACTTGCACAAGGACTTAAGTTCATACAGCACCTCGTTCTCACTTACAGTAAGCTCCTGAAGCTCTGGCGTACTCCCTATACCTGATCCCGCCTCACTAAGAATCTGGTCCTGACGATACACGCTCTTAAAGAACGCAAGTAAGGTTTCCGTCTTGTCTTCAGCAACGAAAGCAATGCTTCCGTCGGACACTTCCAGAGTACCTACGCTCTCACGTGTCGTTTTCTTGGACTGCACATAAGCGAAGAACTTCTTAGGGTCTGCCTTCACACTGTTGACCAGTTTCTTTTCATACTCGTACTTTGCCTTTCGTTGCAGAGCTTGTGTCCTGTTTCTGGCCGTCTTGTAAGCGGACCGTGCGTAATGCGTGCTGTGAAGTTTGTAATGACCCCATAACCTTCTAGGAACAGTTAGTGCTCTTTCAATCCTGGGCTTCCACCAGGGCAGTTAACGGAACAAACTCGTCTGTCAAGCTTATTAGCCCAGCTCTTATTGCTCTCCATTCATCCTCCACAGATGGCTCCGGCACTTCCGGGTACCAACATATGCTTCGTGCCCCTACCCTCGGTTGGTACTCATTCATTCTAGCGTAGTTCCGAACCAGTGAACATCGCACACAGGACTCCATGGTCGCTCTTCCTCAATGGCTTCTCTATCACCAAAGAGGTAACATCAGATCGATACCTGGTTATCAGCAGATCCAGTGTAGATGAACGTTGTCCATCGCGGATGCGTGTTGCTTCTCTTACGTGATGTGCCAGAGCGTGGTTGTAAAGCCACATCACGAGAGTATTTCCGGTGGTTCCCCTGGGAGCACATTCATCGTCCCAAATTATTTCTGGGAGTTTCATGTCTCCAAACACGATAAAGCGCTGTGACCTACTCAACACCATCTGTAGAAGCTGGAATAGTCCAGAGTCTTTCCCATCTGCTTGCGGTGCTCTATAGACAGACTATCCCTACCGGCCACCGGCCTAGGCGAGTGCAACATGCAGTGGCTTGTATGTTGGGTGTTACAGGTATAAACGGGACCTCCCACTGATTATAATCAGCTCTCACGAGAAGGAGCACCCCTCCACCCAGCCTACCGTCTATTCGATCCTGTTTGTAGGCGGTGTAGCCAAGAAGTTGCATGGCACTCTGGT
>STRG.29290.1
GCGGGAATTCTTCGGTTACCTTCACTGAATGGCTAGACTCAACAACGTGTGAACAAAGCGCACGTGACTACTCGAGTTACTCAAGTGCTCAGTCAAGCCGGAGGGTATCCTCGGATGCATCCGGATAAGCGCCTGGTCGCGTGACCAATGTACGAAATTCCACAGGAACAGGTAAATGGGTACATACACAATGAGGCTGTAGAATCCAACATCTTATCCTTTAATCGTAAGTACAGAACTGCCTTGAATGTGAACAAAACTAGGAGCTCCGCCCTACAAGATGTTTTGTCAACAGCTCTTGATAGTCTGCGATGCATAGTATCCACTTGAATATCCTCTTTGAACGGCAAACCAATGTATACTGATTTCTGCCGGACACCCGTTATCTTGGTTTCTCATTCAAATTGTCACATTGTCTTGTCGATGAAACCATCAGAATATCCATTTTTCAGGAACAGACTTTGCAGAGATTAAACTTACTCGTTCAATATGCCTGTCATACGAATTTCAGGTATTTTTCGACCAAGCAAAGGATTGGATTTCGTTTCACTTTGAAAGTGAATATACTGACCGTACCACATTGCTTTGCTGTATACCAATAACTGGGCCGAACCATCAACCAGACGGCTTAAACAAACGTATGGAAAGGCTTTTTCGTCGTTCGCATCCACTTCCATCGTAAACCGAATATTTCGGTGGGTTGCGTTGGACGTATTCAATAAAAATGCTGTCTCGATGGTGTTGTCTATCTCACACATTATATCATCAACGTAGCGTTTAAAGAGTACACAGTGCCTGACGGATGATTGTGAATATCCTTTGATCAGAAAAATCGCATCATTTACACCCACTGAAGGTTCAGGGATAGATCTGCATCACGTGTATGAACTCCGGTCTCTCTCTCTCTCTCTCTCTCTCCACACCCTCGCTTCTTTTCGACCTGCGCTACCTCACTATCCTCAGTATTTTGTTCCAACATTGCTGAAGGCGAGATTGTTCTCCACTTTGTATGGTTTTGTGATTTATTCCCTAAATGGTCACTTCACATTTATCACTTCTAGAGCTCTACTGGTTTCTGTGTGACTTTCGTTATTCTTGTACGGGTGATACGCATGACCGAGTAGAAGGATTGTGTTTCTCAGTCTTATAATCAGTCCAGCATTTCGACGAACCATAGTTTACACGTTTGACACTATTGCATGCATGCCATTCGTGTATCCTAGAACGAATAATAACCCCAGCTCCCGACTGAAGCCAAATTACCGCCAGGGCTTCACGCGTTGGTACACATATTGACTGACTAACGTTGACCGAGATGTCAGCAGCGCGAGCTATACCCGGATCGAAAAAAGGAATAAAATAGCTCTAGTGACAACTTTTTTTGATTTCTGTTACACAACTCCATATATGGTACGCATTCATCCCCTTTTCAGTATACGCACGGTATCACATGTTCTAACTTTACGCAAACATGCCACCACGCATGGACCTCGAAGAAATAGTGAATCGTTGTACAACAGGTTCATTCAATTTATACAGATCGGTGTACGGTTTGATGAACGATTTAGACGCGGTGTATGTATCTTTGATCCCGTTTGACTTGGGCACACTGTGTCTGTTTCTCTTTCCTGAATAAAGTCCCATACAGTACCACTCGTAAAGAGGTCCCTATCCCGTGTCCCAATATCCCCATTTATAACACAAGAAATTAAATGGACAGTATTTGCAATCGACAGTGAGACTGATCAATCATTCTTCGTCACGTGAGTTCTGGTAACATCATGAATAAGTGCATATCTCATCGAATTCAAAACAGTGACCAGAATTTTCTCAGATTTCAATCGACTTGTTATCGATTTTTAAATTTTGGCAGGCATCTTTCATGGGACAGGTTGACCTTCAGATTAACGCGGATCATGACCAATCAGGAAAATAAACGAATGACAACAAATTCTATGGTGCTGGTGGCCATCCAAATCTGATCCGCACGTTCATTGTGCCACTTATCTAACTGACACCATGAGGATCGAAGGTGGGGCTGTTGTTATACTATCCACGTGAGTGACCACCATATTAGATCAGATTAACTGTAGTGGTTCAAGAGATTATTAGCATGTTACGTTCACCGATCATCGACAGTTGTCAAGATGCTGAGTTTAAACGAATAAACCATGGCCTTTGTTCTTGAATATTTTTTGAGAAAAAACCCACCTTTGGAAAGGAACTCGACCGATCTTAAGAACAACGATACACCAGAGAATATTTCTAACCCTATAATAACATCTGGGAACTCTGAACCCCACATTAGGACAAATATTAGAACAAATATTTGTTTACAGCGTTGGTGAATAGGTAAATCGGTCGTTTCGTTTCAGAATTGAGCGAGATTCACGTTGCACATGGATAGATAGACGCACATTTGCATGAATTGCAGGCCATTTGTGTGGCGACCGGGTAATGGAAAATCCCGTCCACCCGAAACAATAACCGTGGTTAGCCGAGTGTAAAGTAGACATATGTTAACATTATAGGACAGGGTAAGAGAATCAGCTTCACATGGTATGATTCTCATGTTTTTGTAATCAGTTTACCAGATTTTTCCTGCAGCTGGCCAAACAAAAACTAGTCATGAGCTAATTCGTACAATTATTTTTCTTCAGTCACGAGTGTTGAAATTGTATGGTTCAAACCGAAAATTGGGGTCCATCACAGTGACATAAACCTTTGATACATTGCTAAATGAGGACTCAAGGTTTTGATCTCACGTAAAACCACACCTATTTGTTTTTGAAAATCATTCGGTTTTGCTTCAACCAGATACTGAAAGTGCGAAACTCATTTTCTCTTCAGAAGACGAGATTTGGAGGGAATAGACAACCAATGAGTATGTGTTCACATGAACGGGCTTAATATGATGATATAAACAGAACAGGTGATGCCACCAAAATGAACATTATTCCATTGTTCTTTGTCAGCTTGAGTGACCAGTCTGTGGAAGAACATTCACCCTGGGTTAGTTAAACGGTAAGGCTTGAGAACGGCTTGCAAAAGAGCCAACCACGCTTGAGTACTTTAATAACAATACACACTGAATAACGTTTGTGTTGGACACCTTGGTTAGACTATAATTTACCAAGATCATCTATGCCAACTTATGTTCTGGACGGAAATCATTTTTTCCATTTGATTCGCTTATTCACAGGATGTGCGTGATTCAACTAATTTCTCCGTGACGTTTTTCGTTTTTGACATACATGCGTGCAGGCTTGCGTGAGCACACACACACACACACATTGGTGGCAATAGATGGACAGTTGCACAAGGAACAGTGAAAAATGAATGAATATTCCACATAATTCGATTAATAATTTCGTGATGGAAATACTCCATCGCCGAGAAAAACCGAAAGGTCAGTGGGTCGGCTCAGGGACGGAACCAAGCAGAACCACGTTTCAAGTTTTGGTGAATCTGAAAAGAGGCAGGTTGGGGAGACGGTTTCCTAAAATGTTTGATTTTCATCATAAGAATAAAAAATAAGCACACTAACACGACTTGTGGAATAACTAAAGTGAATCCATGAGATGACACCAGCTCAAAATGGTATCTATAACCTGTTAGCAATGATCGAGACCAAAACCGAGCACTAGTGCGCCCACAATTTCAGCGCTGAAAAAAACGCAGACAATGCCACCATATACAGTGGGCAGAAAACTGATTGGCTGAGGACCAGACGTATTTCTGTAAGTCGGATCGATGGAACGATAGTTTCTCCGCATTCAGGCCATCATGCCAACTTTATTTTGAGTGATATCGAACGAACACATGGATCAGCTGATATGGGGAAAAGCGCCAGTGCGAACGAGTACATTGTAGCAGCACGGAATAGAATTGAACGAAGACAAACAGATTCCATTTTCAGAGCCCAGTTACAGGCATAAGAGGAGCAATACGGTAAACGTGAGCAAAAGACGAACGAGAGGCTCACAGGGGAAGTTGAACAAGCAGAGAAGATGAACTAAGAAAGACATGGAATGAATAATCGACTTGTATGGTATAATCCACCATAATAAAACCTCCCATATTT
>STRG.69333.1
AAATAGTTAATAATATTATCTTTAACTATTTTTTCCATTATTCTGGATAAGATGGGGGTATGGTTTATAGGGCGGTAATTGGATACCTCATGTAAAGGTCCTTTTTTATGAATGGGAACGATTACCGAGCGCTTCCAATTAGCAGGTACGGTGCTACCATTAAGTGAAAGAGTGAGAAGGTTAAGCAACAACAGGGGGCTGAGCTGAAATGGCAAGAAAGACAGTTGGGAGGTACAGTAATCAAATCAAACGAGGGGACAAAAGCCAAGAAAACTAGGTCCCTGAGAAGCAACACCAAGGGACCAGATAGTGGTAATTATGCTGTCAGCTATACGATAGGAGCACGGGCGGAATGACAATAGCGAATAGCATGAATGGCAAAGAAAAGGGGCATCTGGGGAGGCTTCGAGAAAAAATTGAGAACACACTGGGAACTTACTACAGCTGGAGTTGAAAGGGAACTCTGTTCACTTTGGGCAAAATAGTCTGATCAATACTCCCAGCCTGGCCAAATGAAGTTGAGCTTGTGGCAAGTGCGGGCGACTTCCTTGATCGCAAAAGGGGCAGAAATCTAATCGTATCAGATGCCTCAAGGGGAGGAACAAAAAAGCAAGCGAGCTTAGAATGTAATAGGGACTAAATGCAAACTAGCACCGAAACCTGAGTCCTGGATGTAAATGAAACGGTAAAGGGTGGCTACCGCCTCGGGTTCGTGCCACCAGGCAGTGACTGTGGTCATAGGCACATTGGTAGATGATGCAGAGGGCGGCCGTCCACCGGGGCCCAATAAAAGTCATAGGCCACCTTCTGTAGTGCCACTCAAACAGACGACAATTGAAGGTTAAACTTCGCTGAGGGGCACACAAGAGGTAAACCTGGCAGACCGAAAGGCAGTAAAAATATACGAGGAAGCCACGGTTCTGGTACATTGGATTCAAAAGAACTGCCTGTCGCTCGGGCTCACCCCGCTCCCTTAGGGGGGAACCTAACCGAGGGGGAGCAGGGTCCCCCAGCGGCAAAGGCTTCCATAGTTATGCAACTGATGCCTGCAGCATTATAAACTAATGGGCGGATAGAACGGGCTGGAATCCTTAACGCTTTAGTGGTTGCTGCCTTCGACGTGTGGTTGTCTGAAAGTAACCATATATCCCGCAAAAAGCTAAAAATCTACTATTCGGTCCGTAGGCGAGACTGTTACGATGACAGAGTGAGTGGTGAAGTGAGTGCTTTTATCAGAGAGGGTTTGGTTCACAAGGAATCAAAAGTCAAATTACGTGCAATAGGCAGGCAGTTGCAGCCCGTCGATTACAAAATGCCCACAAGAAAAGCCGCCATTGCTCCATCGGAGCCGCTTCGCAAACGTCAAAACTTGCAGAACAGTCTCAATGAAACGGTACAAATTAATGTGCCTCCTGACGTCCACAAAACTGATAAAAGTCCCCCTGACTCCAAGACTAGTAAAAAATTACCATACAAAACCCTGATTGACATGATTCCTTCAACTAGGTCAAGAAGTGTCTGGTCGAACCTACAAACTACTCCCACAGAATATATTTCAAAAAAACCAACGCCGACCCTTGCAGGAGTCCGTAGTCCAAAATCGGATCGGGGAAACAGCCCAATACCTGAAGTAAAATCAGTAATCCCTCAACTGTTGACGTCAGAACTAGCGATTCCTTGCACACCTTAGAAAGACAAGAGACTAGATGTATTTGCACCGGTACCCGTAACGAATTCGAAAATAAATAGAGTAGCTTTATCGGCAAAATCAGCCATCTCAACTCGGGAACCCGGACCTTGCTCTCCGAACCCAATCAGTCTTTTACCTCCAGATAGGGCGAACCATAAAAACACTTCTTCCAACGACGAAAAAGGAAGTCTCGGCAAGGCTGTTAAGACCGTTATGCCTGTACCTTATCCAAATGCGGTTCCGGTTGACTACTTACGGCCAACCCAACCATATGCATCCTGCTCTTCAATTCCAAATAGGCGCGAGCTTTCCAGCCTAATGCCACCCCATCAAAA
>STRG.63868.1
TTACGGCCCCGCTGGCAAGTGTTGTATCCAAGGTTCGGACCCCAGCCCAGACTTGGCTACAGGCTTCACTAGTCTGCGCGAATACGAGCGGCACTTGGTTTCACGCCACTTGAAGCAACAAACTGCTACAACCATGTATTCGAACGGTCCATTGAAGGCCTTGGCAGATCCCGCAATCTCACCTCCCAGTTCCCGATGGAGCGTCTACAACTCTGTCGTCAATCTGCCAGCTGTACTCAATGACCCGACTTATCGACAAACCGACATATTTGCTCGCACCTGGGGTGAACAGTTCGAACGTGCTGAAGTGCTTCCCTCGCCCCAACTACCGTTGGTCACGGAGAAAGATTTCGAACGCTATTTGCACAAGTTGCGAAAAACAGGTGTCTTGAACGATCCGTTTCCGACCAAAAACCGTACGGATCTGACGGAAAATGCTGTCCTGAAAGCTGTACGCGGCGTTACTCCTGCACGACGATTTCCCTCCGTTAATCAAAACACAACGTCACAAGGTCCAATCATCACGCGAAGTGATTCGCTCAGTTCCATCCCTTCTATGTTTTTTGAATCCGAGTTCGATCTGCGACAAACGGGAACATTTTCCCGGGTCATTCCACTGCATCCCCGAAAGTCACAATCTGGTGTATCAAATGTGACCTCGTTCGCAAATTCTTTCGATGCTGATGATGAAAGCTTGATCCAGGCAGCTGGTGGCAGACAAGAGCGGGACTTCCGGACTCAACATGAACGATTGACTCATTATTTAGATATCGTGGAAGTTCACTTGGCCGACCAGGTTTCCAGGAAGTCCTCCATCTTTTTCGAGGCTGTCTGTTGTCACGACGTGGTACAAGAACAGCTAAGCAGTGCATTGGATCATATCAAACTAGTTCGCGCTAAACTCGGGCAGGTCGATTCCTCAATCACTTGTGGGGTGATGAGACTACATCGTGTTATTCGACGAAAAGCCAATTATCGACTCCTACTGGAAAAACTAAAAATTATTGCATCTCTACAGACAGCACAACCGACGATCCAGCTGCTGTTGCGCGGCAGTGACTTTTGTGCGGCCTTGGATTTGGTTTCATCCACTCAAGAATTGCTACTTCAGTTTACGCCTAATAATTTAGGGTTGTCTACCGATTGTAACCCGTCCGACTCCCAACCGGCTTCTTCGGCTGGTCGACAGCTTACTTGTCTGCGTCATTTGCACGCGCAGCTGGTCGAAATTTCTCGCTTTGTGCGTCATATGATAGAAGCTGACTTCGAGGCAGCCTTACAGCAATTTCTTGAATCACGTTCTGACAGAAATCAATACGGCGGTCCCGATTTAATTCCATGTCTTCTTGGCTTATTGTACATCAAACGACACGATTTTGTAAGTGCATTTCGCGCAGAACTGCTTCGTCAGATCAAGTTACTTCAAACAAGTCGACCCGGATCGACGACTGGAGAAATGACTTCATCGTTGAAAGAACAATTGCGCACCATGTCAAATCCCAATTGGATCGACTTTTTGGCCAAAAAGTGTTCCGATATCCGCGATCTGTTGTCTCGAGCCAAGGAGGCTTCGGATATTTTTTCACAAACTATAATGCGTAGTGTAACAATTACCCCAAGAGAATCTCATCCAATGGCCACACCCCTTCCTGAGCAAACTGCGCGTGAACTTCAACAACAGCTCTCTGTGGCCATGCAAACCGCGTGTGGTGCGGCACAGAAGCATATTATTGATATTATCTCCTTGCGGAGTCGATTAACCTTGAATGAGCCGTCTCCATCCACAACATTCCCGAGGGCCTCTTCAAGTGATGCTGCAACCCGAAGTAATGATATTCTGACCAAACCCGTCACAGCTGGCGAAAGTGCCTTGAACCGACTCAGTTCGGAAGAGTTTGTTCGATTGGTTACGTTGCTTCAGGATTTCCAGACTTTTCTCCTTCGATTGTCTGAAAAAACCGAGTTTCCCTCTGTCCCACCGGCTAAAACTACCGATCAGCAAGGAATGCTTAAAACCTCCGATGATTCTGTTTCCAATCCCACTACAGCCTTGGCGCGGTTATTGTTAACTTTAACCCGTAACTCACTCCAGCGATTTCATCAAGAACACACTACCAAATTGGATATGATTCTAAATCAAGAACGATGGCATGCCATTCCTGTGCCCAGTCGTGTGCAAAACTTAGTTACGCACACGTTCGTGAATGCGCTCCGCAACACGACCAAGGTTTGCTTGGACTCTTGTTCACCACCTTCCTCCGATACAACCGCTTCGCTTTCCACGGACCGTCATCGGCAGCACTTCACGTCAGATGACAGTGTCAGTACAACCTTGAATTTCGACGGTGAACGTTTTGTAGTCGTTGGTACAGTTCTTCTACTCCTGCCGATGATGGCAGACTACGTGAATCTTGCTCCTCGGTTGCCTTGTCGTCCGGGTTCCATAGCAGAACTAGCAAGTCGCCTGGCGGAGCTCCTAAATTCGTTCAATTCGCGAACCTGTCAGTTAGTACTGGGTGCTGAGGCGCGCAAGTCAGCAGACTTGCCCACTATCTCTGCGCGGAATTTGGCGTTGGCTTCACGCAGTGTCCAACTAATCGCACGCTGTGTTCCACCGCTTCAAGCGTATTTTACGAACTTGCAAAAGGAAGAATCAAAGAACGGCCAAATGCTGCATCCATTATATGCCGTTCCAAAGGATAAACGCCAGCATGATCCGTTGTTGCATATGGAAAACCTGTTCAGAGAGCATGTGGACCAAATCAGTGATAAACTGTACAGTTTGCTATCCAGTCGCATACAAGATCGATTGTGCGCGTGGAACGTGCGTCCCCCCACACCCAGTCCGGAAATTCGGGCCATCTGTCGTGCACTTACCAGGATGGTCGAAATGATCAGTGATGTAATGCCAATAGATATGCTTCAGCCGATCATCTTCCGGGCTCATGTAGAATTCAAAACACAATTACATCACAGACTTCGGGAATTAAATATCACTGCAGATGGGGGACCCATGCAAAGTTTGGTTGATCAGGAATTGAAATTCTACGCCAGTCAGTTACGTTCGCTCACACCGGAATTGTCCAAGTTCGAAGAGGACTTCTCTGACGTATGGCCATCTACCTGACCTGTGCGTTTTTTTTATTCGCATGAAGTCACCATGCAAGACTTCACATTGCAGAATATGGATTTGCTGTATACTGATGTTCATAAGTTCTGTCTGCTCTCATGTAAAAGAAAAACTGAACATCGCACAGACCACCCTAACACCCACGTTCCTTTACGATCAGTCTTTCATTACTGTTTCTGTTGTTCTTCCCTACGCTCTGGCCGTTTCTATTTTTCCTCTGTGATTGACTACTGACTTTTGCCCTAAATTGGTTTGACAACTTCCGTCCTGATCCACCGTGGACCCATACCCAGTACCTACCGCTTTCCCCGTTTATCATATCGTGTCCGGTTAGGATATTTTTTGTTGTGTATCTTTCCATTCTTCTCGGTTACCATTGCTTTCTACAGCGTCTCGTCGCCTTTGCTCCATTATGAAACAAACTGCACACTTTTGTCTCTTTGCCAACTTTCAGCCCCGCCCCGTAACCTTTTGGTGCATATTTTCATTAGTTTAACCGGTATTTGGTTGGTGGTGTAAAATGGTTCTCATTCGTGTGCTCGTTTCATTTCAAACTCGGGCGGAAAAATCCCATGGATCAGTATGTTCCGGAGTTATTTGTGTGGCGATATGCAAACAGCGCCCGTAGGTAATATGAAACTCGTTTACTTTCACGTGTTTCAAACCTCACAATCATGTCTACTTAAAGTGCTACTCACGTCTGAAATTCTAATTGTATCAAAACCTAAGCCAGTTGAGTCGTATTTTTGGTTACGTTTCTATTCGTTCTGAGTTGGTGTTGCTGATGACATCGAGCTAGAGTGGGGTATTTTTCCTAATGTGGTCATTTCCTGGCCTGTTTTAAAACAACTGGTTCTTTTATGGCTATTGCAACAGATTTGCTGTTCTCAATAGCGTTTGACTCGTTAGCTGTA
>STRG.5296.5
TGTTTTGGTGACGGAATACATTCTTTTCTTCAACGGAATTGTTTTGTGAACATAACACATAGTTTCGCCGTTTCATAACTAATAGTGTCGATGATATTTCAGGAACAGTCAGTTTCCACTTTTTCGACATTCGTAATGTGTTGACGTGAAGAAAAGCGCCAAGCGGAATAATGAAACGACGACCAGGAGCTCAAGGAAGAGTGCAGTTAAAGACCAAGGAGATAAGGAGAACGCTTTACGTGCAAATGCTTCTCTTGCCACAACAACTGACCTGTTCACCTGTTTGGCCCTTGGTTGAGTGAATCACGCTTATCTTCCCGACTATGGAGCTAAAAATCCCATGTGCACACTTCTGAAATCGGTCACTGCTCAGCCACCATAGAAATGCCGACACGAAGCTGCGGATTAACTTGACTCACATGACAACCGTCTTCTTCTCCACGAAGCCCGCAGTTTGACCACGTGTGCCGTTTCTTACAAATGAAATCGATCCTACTGCAAATGCTGGGTCAGCCAAAGCGACTCAAACATATGAACACGTAAAAATTGGAACGGTGGATTTGGTGAAAGTGAACGGCAATACTTTGTATTGTGTTTAT
>STRG.69624.1
TTCAGAGTGATTTACTCTGTTCTACCAAACTACGAAAAAGGTTCAAGACCAACAGCTCTTAGCAAACGGACGGACCAATGTTCCAATTTGCAATCTATTGTTTTGTTCCCAATTACCCAAGCTCATTACCCGCGCTTGCGTACAGGCATGATATAATTGTTCTTGTGGCTTTACAGCTTGGGTGATGTGCATCGCTAGCGACTAAAAATGATTTGGAACGACCCATACTGTCGTTCCCTTCACGTATTATTTTAACCGCAAGTCAGTGAGCATTTTATCTTTTCCCAACCACTTGCTGATAGCAATTCGTTCCCGTTATTCGAGTGATGCAGAAACTAAACACTTTCCTGTTGATGCATTCATACAACAAAAACTTGAAAGGGAATTGTTTGGACTCAACAAATGCTGTGAGTAGTTCGATAACAAGTTTTTGAATAGTACTGGTGGCAAAGCAAGTGTTCAAGCAGAAATTAAGAAGCCTGCACACTTCTTTTTGTTATTCAGATATGATACAATGGTAGGTTCAAATGGAAAAGGGGCTTCAGACTACCACCTTGACCACCTGTTTTGTTGGCGGGCTTCACCTCATAATCAGTTCCTTTTTGACGGTCAAAAGGAAAACAGCCTTTTGGTTTAACATCTCGGGAGCAGTCACTCAGACTGAATCAGAAAATCCCGCTGGAGCTCACAAGGAAACGTCACCTCAATGAAGACCAGACAAACTGCACGTCTCCCATCTGATCAAACTAAGCCCCGAGGTCAAAAGAGAGTCCTTCGTCACACCCACTATGTCCGCTTAGATTGGCAAAAGGACCTCATAACCAGAATCTTAGCCACCGTCGACGTACTCACCATCCTTCGAAAAGCACCGCTTCCATGATTGCGGAAGGTTTGATTTCCGAGCCCTTTCGCAGCATCTTATGAAGCAACCATTTCAGATAAGCTTGACGAATACAGACACACAGTAACTGAAGTGACACCAATGACCTGGTGACAAGACGGATATTTATTTCGTAACTGGCTTACTGAATTCATTATCATTTCTATCAGTCCATTTGCAATGCAAGTAAAGCACACACGCGTGGCACCGAAAGCACATTTTGGTGGCTACGTGCTCTTTTAACCTACTGTAGGTGAACATAGTCGTGCCGAATCAATCATATCAATAAATCAAATCCTTTCATTCAACCCGTGCTCTCGTGAGTCACTCCGCGTGATGGGAATCCACTACAACTAAACAGACACTGAGCTGCAAAACATATTGAACGTTGAAAGGAATAATTCTGATTCTGCCGTAGAATTAGTTGGAAATACATTTTTAAAAATGTGACTCAGTGTGTGTCAGAACCCATCTCGGTTCGAAATGTATCGAAAAATAGATACGCCATGTGAAATGTTATGGCAGGGTTTTATTGTTTAATAACACAGCGGTTGTAAAACCAGTCTTGAAAAAGGTTACCCGTGGTGACCAAGACGTCGACAACCTACCAACGATTCCGACTACGCCGTGTTATTAAACAATAAAATTCCACCGTAACTCAGTTTGTATTATGATTCTTTATTTGTTAAACCATTGAAAGCTTGTTGAGAATAAAATAAAATGAGCTAGTTAGCCTTACTATCCTAATATTAGTTTCAATGACCTAAAGAAATAAGTTATTAGAAAATATGCAGGATGGCTCATCACGAAACAGATGAAGTCCTTTTGCCACTGTAAATCCACAGACTCAGCAATTTACAACTGTTTCATTTTATAGAATATATTGTTGGCACGAGGAGCCTGAATCTTATGAAATGGAGAATCTACTTGAGTCTTTCACGTTTAGAAGGTTTCTGCACACCAGTTTTCCGTAAAATTCTGACTCGCAAATCATTTGAACTGAAGTAGATCCTTACTACTCATTACCTCAGGTGTTAATTGCATTGTGAGTTTGCTTTATGAACTTGGTTAGATGAAAGTTGAGTAATCTCTTGAAGTGCCTTTATTTGACTTGATTTGATTTGCTCTGATTCAGAATCATCATTAGGGTATGCAAATCGATCTCCAAACGGGACTCGACCCAAGCTCGCAACATTGCAAGCGCTCAACAACAGACTAACCGGACTGGATCTCAGTTCCTTATTTATCCAAATGTAATTTACTGCCCATTTTCGTTCTCTCTTCCGATTCTCGTTATCCATGGATTCGTCCAACATTCAAGCCAAATGTCCTGCCTTTATCTGATCGTAATAGGATTAACTGACTTTAACTGACCTGACTAACCTCCCATAATTACTAGGCACCTGTTACTCATATACTTTCATGCATACTATGTTTATTGCATTTGTGACGTGTGTAGGTTACCAGCCTTGACTGTCAAAAACCAGTCATGAATCGAAACTATGTCGCGTGGTGTTCACTTGATTCAAGTCCTTGAAATCCAGCGCGGATAGCCTAGTGCGTGACATCCGACACCGCTAGTTTTAAAGGCCAGTAGAAAGCCCGAAATTGAACCGGATAAACTTGTCACAGACGACTTCTAACAAGCCAGATCAAAGAAAATAACAGAGAAGCCACGTCGAGTGAGCATCCTCGAAAGTGTTTAACTAAGTCCACAGATACGGTTTCACACTGTGATGTTTTCGTTACCGTTGTCGGATCGGTTTTGGCAAAAGGCCAATTAAACACTTTGGCTTTTATATTGATATCCGAAATTCTTATTCCATGATTACAAAAAATAACTAAATCAGATCCTGTTCGATAGGCGTGAGAAACCTTGAGTTGATCCAAATGGTAGAAGTCATTTACCCCGACGGTATTCGAATATAGTTGTGGACACCATCGATGCTTTGGGCGCGTGAAATAGACGGTCCTTTTGAGAAAGGTCTAAAACTTTTGGCTTCATCTCGTAGATCATCTGGTAGGACACACTTGATACCAAAGCTCGCTAGGCGTCTTTGTACGAATTCAAACCCCCTCAGAGTCAACGGTTTTTACAGTTTCGATCAGGTGAAAATGATCAACACATCTTTAATAAAGGGAGATTCCAAAAACCAACCAAACACTAATCACTTCTAAAAGGTGAACGCAATCCCTCAGAAGAATTACGTGATTCATCCATACAACCGCATCACGGACTTGCTTTACGTAAGGACACACTTGACAAAGGACCTGTTTAACGGGGCTTCCTATCTAATGAGATCGGATCACTGAATGCTTCCAGTGACATGGCACAGACAAGTCCATTACCTATACAGTGGGGACGAAATAAAACTATTTGGGCAACGCAGTTGCAGAGAAGAAAGAGAAGTTCATGCGAATTCCGTTACCAAGGCAAGAATAAACTGGCAGAAAATCGCTTTGTCTATCTGGACCTGGGTTGTTAACAGGCATGCAAAAACCTTGGTTTCATTGATTAGCTTTGAGACAGTACTGAGGTAAATGATTTGAAACACAACAAACAAATGCAAATAATGATTCTTCTCTCCGAGTTGTCATTTACCCAAAACTTTGGCTGTCCTACTTCCAACCGTTACGACATATATCTAATAGACCTTTGTAACCACACGAGAATGAGCTCGCTCGCTCATTCACGTAAATGCC
>STRG.13787.1
ATGATAAACAGCACAATCGGAGATACTCTGTTCCTAACGGATGTTTCTATCCTGTGGCGAAATGTGGCTATTGGAGCCATCCTGATTGCCACGATGGCACTTACTGTTCTGGGAAATTTGCTTGTTGTATTCGCGGTGCTTCGGGAACATCACATGCGTTCTAATTTGACGAATCGTTTTCTTGTCTCTCTGGCAGTAGCCGATCTGCTCATGGGCAGTGTGGTCATGCCGTTCGCGCTGATGCACACACTTCGTGATGGTTACTGGTCCTTCGGACGAGATTGGTGTGATTTGTGGCATGCATTCGATGTGCTCTGCTCGACCGCATCCATCTTGAATTTGTGCGCCATTGCCATCGAACGATTCTGGGCCACCGAGAATCCGATCAGTTATGCCTCGCAAAAAACACGTCGACGTTGCACGATCATGCTCGTGTCCGTGTGGATTTGTTCCATAGCCATCTCATTCCCAGCCGTGGCTTGGTGGCGCCGTACCGACGATTATCATGATGACGGGCCAAACGAATGTCATTTCACCTATGATCGTGCTTACCTAATCTGTTCCTCTCTGGTCTCTTTTTACATCCCTCTGGTTGTGATGACTTCAGTGTATGTGAAAATTTATCGAACGGCTACAAAACTGATTCGAAGTTTACAGATCGGTGAAAAAGTTGTCCCGTGTAATGTGAATAAGAAAAATCGATCAAATGCTTTCAAACGAGCGGCTCAACCTACCGGAACACAGGGACGGAATATTTTCTCGACAATGTCACGCTTGGAAAATCCCGTAGACAAGGTGATTCTACGCATTCATCGTGGCTGTAGACCAAAACCAAACGTGACTATTTGCGTACCGACAAATGATGAAAATCCTACCGACATTCACCATAATTTGTCACCGATGGGTCAGCGAATAGGTGTCCTACATAATCCCACCAGTCAGCCAGCTAGTAATACCTCATCAGCAAATGGATTTATATGTGGTGATTGTCGAGGTTATTTATCTACCGGTTTGATTCCGGAATTAGGATCAGGATTGAGTCCATTTGGCCACATGCATCGGCTTCCAGGTGATCAGATGGTCGCTCCTAATGTAACTACTACTACGGCTACCATCAAAAACATCAGCACCAACAACAAAATCTACAGCAACAGCTCCAATAGGAACAGTAACATTATCAACAAAAACGGGACAAAAACTGACAACGATCAGGACGCCCATGACGCGGATGTGAGTGTAATCAGTCGGAGCACCCGAGCTTGTATGACATGTTGTCTAAAGGGGAATGCGGATCCACCCGTTCCCGTACGTACTAATCAGACGAATCAGCCCGGTGACGATTCGGCTTACAAAGAGATTCTGAAGCGGGGCAAGATTACTTCGCAGCCGTCTGTGGCACGTTTGGTCATGCACAATACACCAGAACCAGGTCAGTCCCGGGCAAAACAGTGGGTGAGCCGTTTGCGCATTTTTGCTGCCACCACGCGCATCAGTAAATATGTGCGTGAACAAAAAGCGGCTAAAACTTTGGGCCTAGTAATGGGCTTGTTTATCGGTTGCTGGTTGCCCTTTTTTGTATGCAATATTATTGTGGCATTCAGTCCACAAGGGGTTATTGAAAGTGTGACATTTCAACATGTTTTGATAGTGGTCACGTGGTTAGGCTATGTGAACTCATGCATCAATCCGATTATTTATGCTCATTCAATGCGTGAATTTCGACGTGCGTTCAAACGACTGTTATGCTCTTGGTGGTGGGATTACGCCAATCAGAAACGGTTCCGGAACGGGAAAGGTCGACTTTACGGTGTCAACAGACCGAACGTGACTAGCAATGTCCCCGTACGAATTGATCGACACACAATGCACGAGTTCAGCGGGAAATTCGGTCAGCTGGATTGTTTAGAATTGGCCAGCAAGCCGGAAGAGACGCATCGATTTGACATGCATTTGTCTACTTGTAACGGGTATTTGGTTGCACCAAATGATCAAACAAATCAAGCCTATTCACCTGTATGGTTTTGTGGATCACATACCGATGCAACAACCACGAAAAAGTACGTGTTCAAAACCGGTGGTCTACACAGTGGTCCCCCAAGTCTGGTTCATCAACCCAATCTAAGTCCAGCGTATCTGGCTCAGTCTACGGGGACCAGAAAACCCCGTGTTCTTTCCGTATCCCATATCCCACACACATCACCAACAACATCATCATCATTATCAGTCAATAAGATACAACAGAAAATGGGCCAAATGTGCTCCGAAGCGACATGTTAG
>STRG.34561.2
TGCATAACTGGTGTGCATACCATCGAAGGGATTCTGGATGCTCGATTGGCCGTGGCCATTACCTGTCCTGTGCAAACTGAACTGAACTGAACTGAACTGAACGTGCTACCTCAGTGACCTTGTGGCCGGAGCTCTGCGCTTGTGACCGAAAAATGGGCAAGAAAACTAAGAAGAATAGGTTCAACAAATCTGTCGATGTTGATGTGGTTTACTCAAGCAACACCATAGCCGAAGTGGATCCTGCTGATAGTATGGCAGAGTTGAAGCTTTCGAAAGAAAAAGCTGAGGAAGTTCAGAAAATCAGAGCGAACCTTCCAACTTTTTCTCAGGGAAGCCTATTGGAGGATGAACTTGCAAAGCTTCCTACTGAGAAACCATTCAGGGCATTTGTTTACAACATGGCCTACTCGGCTACGGAGGATGATATTGCTGAATTTTTCGCCCCCTTGCAGATAACCAAAATCAACTTGGTTAGCGGTGAAGGTGGCTCCCGTGGATTTTGTTTTGTAGATTTCGAAACGCAGGATGATTTGGCAAAGGCGCTCATGCGGCGTGATTGTCAACTTGCCGGTCGTCAAGTGAACGTACGCATTGCAGAGCCAAGCAACGTTGAAGACTCATAAGAATTACCTGGCCCCGTTTTACTGTCTACATTTAACATTGGTTTTCTTCGAGTTGAATTTGTCTGTATAGAGTGCGTAAACATTAGCCCGTCAGGACGCCCATACGAGCCCATGTGTTGGGGGCGGCGCTACCTGGGCCCATATAAACATGCCCACAATTCGGAAAAACAGCCCGGGAAATTGGTGCCCTCTTCACGGGTCCCAGGTAAATCTTTCCGTTGCTTTACTTAAACCTATGCAAATCTCTCTGTCTCGTCATTCCAAACCACTACTTCGCCAACTATCGTCGTCGTGCAGCTTTAAACAGCAGAGCAAACCTCACTGACCACTGCCTTTCTCATTGAATTGCACAGGGAGTGGACCCACATGAATGAGAAACGAAAAGAACGCCCTAATAGGCAACATACGGAATACGCAATTTCGCTGTGTAAACGCACACTGATCAGTCATGCTTATTCGACAGAGAGTGACAAAACGATCGCCACTGTTCGTGGTTTGCTGCCATATCCTTCAGTGTCTCCAGCCAACTTATTGCGGGATCTTTTGGACCCCAACCACGGAGATGCGAGGCATTTACTTTTCCCAAGTTCGTTGTACATTTACTCATTCCTCGCTGCCACGTGATTTGTTGACCTCCATGTGGCTTCTTCCATTTCTGAGGAGTAACGGGAAACAGGGCATGATACGGGAGACGTCTTCGCCATACCCAACACGTGCCCCAACCAACGAAGTCTACTAAGCTGAATACGCTGCAACAGAATATTCTCCAAACTGGTACCCAGTACTCAATTTCTGAACTCAGCACTGCTCACTCGGTCATTCCATCCAATCTTGGCGATAAAACACAAACAGTGGTGGTTGAAAACCTCAAAGCGACGGACATCGCCCGCACGCAGACTCTATGTCTCGTAACCATAGCACAAAACTAAACGCACCGCGGCATGGTAAACACGACCCTTCAACCTCAGTGAAATACCACTTCGGCACCATAGGTGCTTCAGTCCAGCGAAAGCCGCTCAAGCCTTGGATATCCGCGTGCTCACCTCTACTACAGTGCTCCCATCCGTCGTCACATTTCTGCCGAGGTAGGTGAAGTGGTCGACGACTGCCAGCACCTCCCCATCGAGCATCAAGCTCGGAATCGTTGACGTCCAGTCTTGTAACATCACCTTGCACTTTGAAGGTGCAAAGCGCATGCCGAATGGAGCTACAGCTCTCGCAAGTCTATCTAGTGCACGTTGCGCATGTTCCGTGCATTCGAACAAGCAGACAACGTCGTCCGCGTAATCTAGGTCACAGATTCTCACTATATCCTAGCTAGATGCCCACATCCTGGAGATCTCGCAAGGCATTTTCCATTATTTCGTCCATGACGAAGTTAAACAAGAATGGAGGAATTGGACATTCTTGTCGATCACCGCTCGTCGTATCGAATGGACTAGGTAGTTCACTATAAACCCTTATGCGGCCAAAAGCATGAGAGTTCGACGACCTCAGCAGATTCACCATCTTCTGCGCCATGCCTTTTCGGTGAAGAGCACTGAGTGGCGCTGTCCGGTCAACTGAATCGAAGGCGCCCTTCAGGTCAAGGAAAACCATTATTGTTGGTCAGCGGTGTGCGTGCCGCGCCTCGAGTGTTTGACGAAGAGTAAAAATCTGGTCGATGCATTCTCGATCTGGGCGGAATCCAGCCTGTTGTTCGCGACTGTTCCTCTCGCGAGGCGGTGTAAGACGGCGCAGCAAAATCTAGGCTAACACCTTTGTGACTCGAAATTAAGCTAATCCCACGATGATTACTAGTCAGTGCTCTAGTATCCATGCTGCGGTGTCCCCGGTAAGCGACGCGCCCTGTACCCCTCCAGATGCTGGAGTGTCAAGAATGATAACGGGACCCCTTCACCTCCGAAAGACCCTCCTAATGAGATGCTGGAACGCGAGAACTCTCACGGACATTCGAAGTCAGGCAGCGGCTATGCGCACACCACGACTATCAAGCGGATACTGTGTGATTATCCGAAGTCAGACTAGGCGGTATCGGTTTTCTTAACATCAAGGTTCCCGGCGCAGAAAGCCATTATTGGCTTTATCAGTGGCATAGAAACGCCGGGCCAACAAGGAGTAACAGCAGATTTAAGTCATCGCACCAGCTCCACTTTGCTCTCTTGACAAACGATATCATTTAGAATCGCAGTGGCGCGTTTCAACGGTCAACCAGTCAACTTTACCGTGGTTGCCATCTACGCTCCAACCCCATCATCGGATACTAGCGCGAAGGACAAATTCTACAGCAGTCTTCAAACGGTGGTGAATTGCATTCCCAGAAGGGATGTGCTTATCATAGCGGGTGACTGGAATACTCGGACAGGCGCGCAAGATGTCTCGACATTACACGTTCTCGGGAAATTCAGCCAGGGTCAGCGCTGTGAAAACAGAGATACGCTTATCAGTTTCCCCGATATTTACCGGTAGTTCATAACCAACACGCTTCCAGCACCCTAGAAGGCGTCTACCCACATGGTATTCCAGTGACAGTAGGACAGCTCGCCAGATTGACTTCGTGTTAATCCGGTCGCGATGGTTTTCTTCAATAAAGGAATGCAGGTAGTACTGCGGCGCTGAGGCAAGCAACAAGGGAGGACCAGATCACGTGCTGGTACGCGCGAAGCTTCGCTTTCGTCTAGTGAGCCGATTAAGGGCAGCTTCTCCGATACGTCTCAGCGTGGAGCTGCTAAAGTTCCGGGAGAAAACGGAAGCTCTAACGAAGGAAATTGAACTGCAGTTGTCAACTGATACGCCCACCTCACACCACACGATGGAATCGGTCTACCTGCTGTGGGCTAAGCTGAAGGTGGCAGCACATCAAGGCACAATAGGCGAATTAGGATTCACGAAAAACCGCTATAATGACTGGATATCTCATGATACTACTCGTCTCTCCACTTTACTAAAGATGCTTGTTTACCCGGCCTTCCAGAATATCAACCCCGCTCCAGAAAGTAAGATCGACGCAGTTACTGGCCCGAAATCGCCGATAAGATGGAAACTGCAGCCAGTGCTTGTCTCTTCACAAACCTCGTTCGCTTCATATGATCGACATCGAGTAAAAGACAACCTATCTTGCGCGATTCCGCTGGTGTGCCCATCCCTTATGTGGATGGTAAAAGAACTAAGTGGGTAGAACATTTCAGCCACCAGATGGACCGATAGATATCGATTCGACTTCAGCTCCCCGATATAGCACCAACTGTGATTCTCCGGCATTAGAAAAGACAGCGAATGCGATTGGTCTTTTAAAATCTGGCAACTCCTGCGGTGAAGACAGAATCCTTGCAGAAATCTACAAGATATGCCTTCCGGTGGTAACCGGGCCACTTCGTACCCTTTTCTGCTTGATTTAGGAAACTGAAAAATGATCATCTGATTGGAATACCACGGTTCTGCTTCCATTTCCCAAAAGGTGATAAAACGGCGTGTGGAAACTACCGTGGTATCAGTCTGTTAGATGAAGCTGCAAAAGCGTTCGCCCAGCTCGTGCTGAATCGAGGCATGCACGTACACGGCCCAGTCAGGGAGGCTTTCGTCCAGCCATTGGATACGTGGACCAAATATTCATCCTCCGAAGGATACTGGAACACCAACACAAATTCCAGCGCCTTACCTCTGCATGGTTCATAGACTTTCGCGCTCAGATCGTGAGTCATTGTGGAAGATAACGCTTGCAGACGGCGTCCTATTCAAAGTGATCAGTCTGACAAAGTTGTGTTATGCTGGGACAAAAGCACGTGTTTGAGTTTACGGTGAAGGGTCTTGTCCATTCGAACTGGAGTCAAGAGTACCAGGAGGTGCCCATTGTATCCGGTGCCGTTCAACTTTGCTGTGGATTGGGTAATGCAACGCGCAACGGACGGTTATCAAGACGTTTGAGTTTCCTCAGGCTGCAGTTTTACGGACCTTGAATTTAAAGATGACGTAGTGGTGCTCAGATAGGACCTGACCACCTTACGAGCGGCCCTTGGTCGGATAAAAAGATATGCTTCGGAGATTGGTCTTGGGATCAATACCAGCAAAACCAAACTGTTCGTAATACCCATCAGCCATGCAAACCGAGCCCTACAACTGAATGACCAGTCAATAGAAACAGTCTTAGATCTGAAGTATCTTGGCTCCAGTATCTTGTCAAACGGGCAAGCCGCAGACGATGTCAAACGGCGCATTGACGCGACCCGAATCGTGTTTCTACAGTTCCGAAACACTTTCTGGCGACGAACCAAGATTAACCTTAAGACCAAGCTCAGGGTGTTCATTGTCTCAGTCCGAACGATCTTACTATATGACTGCGAAACCTGGCGATTCAGAACTCAGGATATCAGGCGACTTGAAGTTTTCGATCACTGGTGCCTCAGATCTATTTTCGAAGTAAGATGGTGACAGAATCTCGAATGAAAACATTCGCAATCGCTGCTGCATCGCCCGTCTTTCAACACACATAGAACTTCGCCGACGGCAGTGTTTGACCAGGTACTCCGTAAACCTAACAACGCCCTAGCCAGCGGCTCCCGGACTTTTCGTCGCCGGAAATTTGGTCGCTAGACACTTGGTCGAGTGAACATTTGGTCGCCGGACTTTTGGATGACTTAATTACGCCATATTCACTTGAGTCTGTCAAATTCGCACTCTCAAAAAGTAGAAGAAACCCGGTCCCAAACCTTTTTTCATTGGCTTTCAA
>STRG.23543.3
GGCAATTTTCTGGCGGGCATTGGTGGAAGGTGACTGAGTCACAACTATCCGTGATGTTTCATCTGAAAAGCGCGGGGCAGTCGTTGGTCCTATTCACTCATGTCTCATCACCACTCGTATACAGAACTTGCTCTAGTATGGCTTTACTCGCAGGAATCATGGTTCTCTGTACTACTGCTGAGTGTACAACAATGCATCACTTCCAGCCAGCTTGTGAAGCCATTCGACAACCCTAACCATGTTTGTGATATATTAACACAAGCATACATTTGGTAGTCACATGGCTCTGTAACTAATGGGCCCAAATTCATTCTGTTGATGGAGCGCAGTTTCATTTGAGGCAAGCGTTTGATTCTCGCTGCCGCAACGAACCCGTTTGTGTGACAGTTCGACTGGTTGGCTTGTCGTAATAGTGGTATCAAAGGCAAGTTCCCTCGTTATTCTTCCAGTTGGTAATTTTTAATGGCTAACGGTCGATTCGCATGTGTTTATTTCACAGTTTAAATCACTGATACCGGACTTTATGAATCGTCAGTCACTGGGCCTCACTTTCCGTACGGCAATTTAAGAATCGGATTTAAACAATCGAACCGAAATATCAACTGAACAACTAAACACTGATACCGTATTTCTGCTTGTCAATGCTTCGGTTCACCGACGGGCGGGCGAGGTAGTGCTGGCAATCAGACATGCTGTTCGGTATCTCTCTCCCTATGGTCCATTCTCTATTCCGATCAAGGAGGAGGCTTTCAGTGTTTTTAAAGGGTCCGTCAAATCAGCTCAACGATAAAACGGGGCTTTGCTTACGGCTTTCCGGAAAGTCAAACCGCCAAAGAACATAGGTTCGGGATGCTGGTGCAGTTATGCAAACAAGCCATGGATCAGATTTCGCCCGTCTCATGTGTTGCATCTGACAGACACAGTTTCACTTTTATTAAACGTTCCAGAAATTATTCC
>STRG.3987.3
AGGACACACTCCCGCAAAATCTTAGACAAAAGGCGAGGAAGGAACTTCACGAAGATGAGAGACATTTGAAAGCACACATTGAAAGTTTTCAACGATGGGTTGATTCATTACCACATATAACATATCCTAAAGATCCAAAACTCTTGCTGCCATTCCTGCGTCACGCTAAATATCGGCATGACAAGGCCCAAGCTCGATTGGATAACTTTTGTACACTGAGAGCCTCGGATTTGAACGGAGTACCTCACTGGTTCCATTTCCCACCTGTGAACGATCCAATTGTGAACACGTACTTGAAAGCTGGCTTGGTGGTTGAATTAGGCCGAACCAAAGATGACGTGCTCATATTGTTGATTCGTATTGGATCGTGGGACCCAGATATACTTCCCATGAACCTGATTCGACCGCTGGGCTATATGAACCTCGAGCGATATGTGCTTGATCCCGTGACTCAGATTGCTGGATATGGACTGTTTTTTGACATGACTGGGTTGAGCTCACGACAGTTGATGCATCGTAAAGACAAGTCGGAAATAAAACTGGAAATGAAAGTGTTTCAAGAAGGTCTTCCCCTTCGTGTGAAGCACCTCATTTACTACAATGAACCTGCTATTGTGGATGTCATGTTCAAGTTGATGGACACGTGGATAAGTGACAAGATTAGGCAGAGAATGTTACGGGTAAAAACCAATATAGACAAAGCCTACGACAAAGTACCTGGACTGAAAGATCTTATGCCGGCTGAATACGGTGGAAAGAACGGAAAACTCAGTGATCTGATTGAAAACCATGCCAGGCGTTTTCGCGAATTCTACTCGAAACCATCTCCCTGGATTGGAGTACGTGTGGATGAGTCGAAGCGCCCAGATTCGGCAAAAAATTATATGCGTACTGATCAACATGAAGAAGATCAAAACGGGATTAACTTCTAAATTTGTTCTGAAATTCCTGCTATTTTTTCACTCTCATATGCCTTTTGCGCCCATTGTTGTATATTTTGCCTAATTTATCCCAGTATTTTTAAAGAAATGTAAGCTTATTGCTTGCGAAATGTCTGTCTTACAAATACAAATAGAATAAAAATACTAATCGTCC
>STRG.39246.10
GAATTGGAGTGCGGGAATACGAAATGTGCGTCTCATCGGGATGACCCAGAAGGCCGTTGTGGTCCAGGCTGTCTATGATTATATCAGAAAGCATACCGATGAGTTGTCCTTCAAACGTGGTGAAACCATCTTGGTCTCGCGGCAGATGGATGGTGGTTGGTGGGAGGGATCGTTGAACGGTGTGGTTGGCTGGTTCCCCAGCAACTATGTGGTTCCCGTGCCGTCAACCAGTATAATTGTGGATGATCGCCGTAGTGTGGACGATCAGTATCTTCATTTACGCACATTTCAAGATGAAATCGTTCAACATATACTGGAAGGTGAAGTGCGCCAGGTAAGTGAACTGGCCCAGCTGATATCCGGTGTGCTGGTGCATCTAGAACCGTTTATTCATCTACCGTTCCTAAATAAAGTGGGCCATATGAAGGAATTATTGAACCAAGCTATTCATTTGCATCAAACGTTAGCTTCGGCCTTGGATCAAATGAAGCGATCTAGTGAACCAAAACGTGTGGGAAAGCTTTTCTTAGATTTTGCCTCCACAATCAACGCAATCGGCTGTGACTATTCGAAAATTCACTTGTATGTTGTCACAGGCATTGACAAGAACGCCGATATTGTTGAGCGTCACATGTCCACCTGTGGCGTAAAGTTTCAACCATCACGATGGAAACAACAGCTGTCCTTGGTTTTTGATCGTCTTGGTCGTTATCCACTCCTTCTGAAAGAAATGGAACGCTACCTAGAGAATCCGCATGTGGATCGGACTGATATCCAGCGTGCCATGAGCGTTTACGGAGAAATTACTGAACGATGCGCAATTCTTCGTAAATTCAAAGAATATGACATTGATATACTTTTGTCCACAATCAACGGATGGCAAGGAATGAGTATTGACAAGTTGGGTGACCCGATTCTGACTCTTCGTGTCCTACTCACCGCAGTAGAGTACGAATCGCCAGGTACAGCAAATTCAACCACCGATGCGAATCTTGTCGGTGGGCAGCTATCTGTCCTGGTGATTTTCCCCACATGTGTATTACTGTTGGCCCGTAACAAACAAATGGATGTGTACGAGTTCACGAAGAAAGTTCCCCTAAGCTGTCTCACGGTAATGGGATCTTTCGAGACGGAAGCAGATGTTGATCTTCTAGTTACTGACATATCTTCCGAACCGGATTCTATTCAGCCATGTCGAATCTCATTGACTTGTACCGATCAGAATGCTCGTGATCTACTCGTATCCACACTGACTGACCTGATCCATTATCAGACACAAATGGAACAGACCCGTCCCGATCGATCACTACAGGAACGCAATCCGTCCACCACGGTTGGTGTGACCTATGTGCAGACCAGTACAACCACAGCCACTGAGAGTATAACCACCACTGAGGTCTCGTTAAATCGGGAACAGACAGAGTATTCTGGTATCCCAAGTGAGCCCGAATGCACAGGTTCCATCGAACAGTTGTCCCATTTGTCCGGTCACTCTCAGCGTTCCTCGCCCGGTCGCGATGTCGGCCATCCAGCTTGCAAATCCGGATCTGATCAAGGCGGTTCGAGAATCTCAGATCCCGCGGATAGAAAAGACCTATCTACCACGTCCGAAGTTGCGGGCAGTACGGTGTCGTTGGTGACTACCGGAGCAAGCTCGAAACGTATCGACGAATCAGACACACCAGCCACTTTATCCTCGACTCCGTTGAACGGGATTCGCATCATTCCGCATCTAATCCAAACAAATGCACATGTTCGGTGGCTCGGAATCGATTCTGCTTGTCGAGGCAAAGAAGACATTCCTCCGCCGTCCAGTCGTGTGCTACGTTGTCTACGCCTAGATGGTCCGCTGAACGTCAACCCGGGTGTGTGTCCGTCGGCATCATCCGCGAGTTATGTGAATTGGGCGGCCGCGGGAGGCAATCAGTATGCCCTGTCAAATGAGCATGATTCAAGCAGCCCGCTTCCTGTGCTGCACGCGGCCCATACCCGTCCACATAGTCCAAAAGGGGATTCTGGCAGGGAAATTCGTCGTAAAAAATCTGAAAGTGTGTTCATTTCCAGAAAAGAGTTCAACGAACGACGGAACGCGGACGCGGCTCGTATCTTACAAGTGGTCGAAGCCTACTGTGCCAGCGCATGGAATCAACTGAGTTGCCGTTCGTGTTAACTTCTTACAAACTGTCGTCTTATATTCCAACCCCCATCGTTTCCATGTGTAAGTGGATCCATCAAAGGACAGAGGGAAAAATCCCCGTGTCTGTTCCGGTGTTATTTCACCCACCGAAAGCAAAACCCTACTTCAACAAGTCGTGTCTCCTTCTTTCATCAGCGACCACCCATCAGGTGCTAACTGGAAACAACCTACTAACTCTGTTTCGTCGGATGTGCCAGGTACGTCAAAAACTGGTTCGAACAAGTCTTCTGGACTTTCCGCCTCGGCTATTGTGCGAAGTGTAGCAAAAAGGTCCGGATCGACCAAACATAAGTCAGAGACGACAACACCATCTTCGGACGGTGCTCGTGTACTCGCTGCATCTCAGTTGACCACATCATTGGGTCCAACACCAGGAACACATTCGAGCTCTGGTCTTGGCAGTGAGAGCTCCGTCGTTCAGAGCTTCTCTCCACCCCCGGTTATACTGCCAACTCGAGGCGGAAGACGACTTTAAGCCACCTTAAGATCCTCTATTTCCACACACATTTTTTCAAGTTGGTAGGTTTTACCCGTTCTGCTTCATGCAGGACTTCATATATTCCCTCCCATCATTCGGATATTTTATTGACTATCGCATTTTGCTAACGGTCGTGATCAGAAAATGTATCATCTTGTAGTAGCAGTAGTATTAGTGAAAAGAAATCAGCTGACAGTGTATCTTTTCCATCGTGCGTTTCGTTATTATTTCAAATCTCGTGCTTTCGAACAAATTTTTTGTCCTGTTTCACTCGTGAATTGAACACATCGTGATTTACACGTGTACGCAGTCTCCGTCTAGTACATACCATCACCAGCACCGCCAACACAGAAGCCAGTCCCATTTTGCGCTTCCCGTTTGATTTTCCTTCAACTTTGCACAATCGTTTCACCACCAACTTTCCACTTCCTTATTTGCTTCTACTGTTTTGTATTTCCTTTCGAGATTTTCATCGATCCTCCTTTCTTTTTGACCCATAATTTCGGTTTCTAGATGTAGCTACCGAATTTTTTTATTTCGATTATACAGCGCACAAACAACTAAGCAAATAAAAAGAAAAAGAGTTTGTCTTTTTTTCCTGTGTTTTGACGTGTCTTCGAATTTTCAGGAACTCTTAACCAATCTGTTCATCTTTTTTCTCCTAATTTAACCGGTTTTTAGTTTATCAATTTTTTAAAAATCTTGTTATCCTCATCCCAACGTCCAGCTTTTTGTTTTGTGCATTATATAGGAATGCATTTTCTTATGCGTTTAACCAGAGTAACATTTTGCTTCAATGTGTAATAGGGTCCCAGTTCAAAGTATGGTATGATGATGCACAAATACGAGCATATATAGTCTCATTGGGTTTCTGATTTTTCA
>STRG.72935.1
ACAAGGCTCATTTCTACAGGGAATTTACATGGATAAGCTAAAAATGGAAAATTAAACCAAATCATGGAACCGTTCATCCACTAAAGCCGGCGCACGGATGGAGTATTTTATTTACTGAGCCAAGACTTTAACTTATCTAGCTTTTTAGAGTAATTTACCAACATTTATGACTCGCTAGCCTTCATGTTCGATTCAAAATCCGAGAACCAATTGACTTTCCCCGACCAACTGACGGTTATATTTGAAGATAGGTTGGTCTATGGAAAAAAGACAAAGAAATGCCGTAAACAGATTTTATCTAGCTGTATGCCAATGTTACCTCGGCGGAATTTAGTGCCAATACCCTTTATTCGGAGCCCGAAAAATGTACTCTGCTTGGTATTTGGAGGACGAAAGTGGTTTCTTTTCACAAGTGATAGATGAGAAAAATTATTCAACAGAAAATAAAACAAAGTTCTCCTGGGGCATGGTTGCTCGCATACCAGAAACGAACTTTTCATTGAAATCACTATTTAAAAGTAATAGACACATTGAAGATTGACAAAACACTAAATGAAGTTGTGAACGCAATTTTCTCAGCTACAGAAATAAATGTTTATTCTGTACTTCTCCGGTGATCCGTACGCAAATTAAAAACAAACTACGTGAGCTGACCTCCTGCATGATCACTCTCTCGTTTAGGTGAGAATGCAATGTATCTTACTTAGGCTGCTCTGCTATACTTTTGTCGGAACGTACTAAGTATTATCGCCCGCCATTGTTGAGCAAGGGGAAGACCGATGTCAAAACCAGTTCAACTCTGGGCCACTTGGTTGTTTGGGGTTACAAAATCGACCCAGGAAAAGCATTCATTGCTGAATATCGCGTCCTACTTATTCGATCAAATCCAGTTCTTCGGGCCATAGCCCTGATAAAGGCAATCACCATTGGTCTTATATGCTTTAAACTAGGTCTACAAAAGAGACCCGTCCAGGGTCTACAGCTACCTTCGGACAGGACCAAAATCCACTGATCACCAAATGAACCCCCAAAACCCGCCGTCGAATATCACGCGTGGTGGTGGGATGTGAATTCACCTCCGAAACCAGACAATAGAGACCGTTCCTCCCACCCCTCCCTCAATTTTTACAATCATATGACAACAGCATTTACCTCGGTCAACCGCNGATACTGGACATCATGTGAATCCGGAAGCCGCTTTCAAATTTCTTTATCGTGTCCCCCCAAACAAATGCAAAGGTGTTCAGTTGCACACTCTAGCGATAGCCGAGGCAATCGGAATAAGGAAGTTGACCCCTGACCTGTGCGCCCAAAAGCTTTTGGTCCGGGCACTCCAACACTCCTGGCCCAAGATTGAACAAGGCCGCATGAATCTACCGTCCGGTTACCTAGAAGGCGTCAGCTAGATAAACCAATCACATGATAAGGATAACTTGACTGACAAACCTCTGCCCATGATTGGTGTTTATTCCATGTCTATGTTCATGATCTTTTGTCTAATGTCTACTATGTAATCTGTAAATGGCTTGAGAATGAATTACTGAAAAACAATTGTTTCGCCGATTTGGACTTCTATATGATGCAATGGGTATTTTTCAGACATTAAAACAAGTAGTGGGAAAGGTATAAAACTAATAGTCACAAAGTCCCATTGCACTGTTAAGGATAACAGGTAACCAGACCCTGAGTTTTGGAATGGATAACCAGGTGTGGTAACGAACCAGGCAACAGTGGAATACTGTCTACCACGAAAATAACCGGGGATGATCAGGTGGTATTTCAATGCTCTAAACCACTGGAACACCAATGGTGGACATGCTAGGATACAAGTTCATGTCGCACACACCTCATGTCCTCGTAGGCTACAACGAAATTTGTTTCATTTTCTCGTTCATATATATATATATATATAGGTAAGATCATTTTCACAGAAGAAATCTAAAAGCACTGGGCAATGATCAATGGAGAAGTGTGTGTGCGTGTGTATTAACCAACAATTCAAAACCGCACTTTACAATGCTTTGAGTGCTCTCTATTGTGTTACAGAATCCCTGATTTGCAAAACATGAACCAAACGATTGTTTTATTTCGATACTTATTACACAATTTAACATAAAAGAAGTAGCAAATTCACGTCTTCACCAAAATATTTCCGTTTGTACAGATTCCGTCTCGTGAGTTTCAGAATACGGTTATGAGTACATGATCAACATACGAAACTGCATTTCATTCTTTCTGAATATGCCCAATTCTTTTGCCAATTAAACTCACTGTTTAAAGAACATGCGTCAATATAAATGATTGACTGGATTCAAAACGTGAACAGCTTACACGTGGAAAAGCCTCACTTTCACCATTAATTTGGTAATGATAACAAGAGATGCTTAACGCTACCGTGACGAACGACTTCTTTTTGTCATTCCCCATTAAGGCATTAGCTCTATTTCATTCTCAAGGCCAATCTACGACTTCAAGGTTGAGCATGGCTCTATAAAGCTCAACAATACTATCGGTAAAATTGAGATTGTGAATGTAAAATCAATGGGACAAATCCGGTACTGGATCAGTGATGATCTGTCGGATATAAATCGTATAGCAGTGGATGAAATCACCGGGGCAGTGAGGCTGGTGGCCTCGGTGCCTCGGACTTCATTTTCTGTAACTGTTCATGCAGGAATCCATTCAGGATCGGACCGCACACATGCACGCACGATTGTGCAAGTGCATGTGACTTGCCACTTTGGATCCGACGTTTGGGACATCACACAGGGATGGGCCGCGATACATCCGATGGCGGCAGTTGAACTGTCTCAATTTCGCTTGGGGAAATTCAGTCGTGGTCCAACGGTAGATGAGAACTCGTTGTTGTCGCCTATCCGATCCCCGATTCAACTGCTTTTACAAGTAGGTCTGACAAGGTTTGGTTGTATTCAACATTCACGAGTCTCCTGTAATGCAACCAAAAACGTGCATCTGGAAAGTATGGCTCTGTGGAAGCTTGGAATCGGTCTGAAATGCTTGGATCATCCGCTTGGGGAGAAGTAAGTGGTTTAAGGTGTGATTTTGTGCTATTCCCTCAAGTGAGATACAGTATCCATGCAAAATCCTAGCTACAAACATACTGTTATTTTGACGAACTAAAGTGCCTATTTCAAGAAGATTCGATAGTTTTATGTCCAGAAGCCACGGGCAAATTGATTTGACATTTTCATGCAGGATAGGTTACGGTTCAATGATTAGCGCATTTGTACAATGAAACAGCTCATTTATATTCTTGTTCTCATAAAAAGCTCAGTATATCAATCGGATTTGTGGGAACTGCAATTACCGCATGATTATTAGAGACTGAACTTTAGCAAATCGTGCACATAGCTCTGACCTGCTGTCGGAACGATCTGATTTCAGGCAACCATGGACTGACGGAAACTTGTTGCATTTGGACGTTGGTCATTTATGCGGCACCGGTGGTGTCGACAGTGTGGTGAGTTCATCATGTATTACTGTATGTTGTATCTTCCTCCCATACAGTCATCCTTAACCACATCTTATCCAGTGTATCCCCCACAGTATGCATATCTTTATATGAATTCTTCAAGGAAAAGTGGCTAACACCAACAATAATAGAACACAAATCATCCATGAAATGCCGGCAAATCTGGGTACAGGCAAAATAATGGTCGGCAACTGCTCATAAGGACAACTATGCTGTGCATACCCTTAAGGCAAACGTATTCCGTTGTACTCGTCGTTTTCAATTTGCATGAGATATACGAAGTTTGTCATGGTGAGTTACTTCTAATGCGACTTAAATTAGTGTCCCTTAGATTACAAATATTTGTATGTTTAAACAATACATACACAAGTCTGCCACGCTAACCAGTAGAGTCAGCAGTGGTGATCTACTCATCCAATTTGACGTCGACCTTGAACGAAGTCTGCTTGCAAAGAGCAGTAAATTTTCAACTGGTCTCTGCTAGTACTTGTAATTCTTCTTCAATCATAACGGAAATAAATCGGTCGCTCATGTTACCCATCACCTGATGGCTCTGACTAAAATGATATTTGTGTGGGATTTCCTGTACTCCTTACCGGAGGGTAACTTCCGTGCAAATTCAACTATTTCCATCTTATATAGCACTATCTAGACATCCATTAGGTGGGTTTTATGTTCTGGAACAAAGTGTGATGTCTATTTTACCTGAATTAGTTGATGTGTCTTTCCCTATGATTATCTCCGACTTGCGTACCATGTGGTGATTTATGAGTCCTAACAGAAAGCGGACTGAACATTCTATGAAAACCACCCAATTGTCAGTAAGATTTGAAGCACTCAATCCACCACCTCCTATTTGTCCAATTGGTCCAATCCCTTAACATGTCGTAATATATTGTGAAGTAGTGGCACGAGTATGAATCACTAAAAATGAGCTTGTTTGCCAATCTGTGTTACTTGAAAATATCAACCTGGCTCAAGGACAGACTCACACTTTAAGTAAAGGATTCGCATGCAGTTCATTTGATGCTCTAGAAACGGTGACTGTCTGTTTCGCCTTCTCTGCAGGTCGAAAGTTCAATCAGCGCTACAGTTTCTGGCTCAACCACTGATTCAGTTGTCGAATGCATCACAACAACTTATCATCGCCCAATCAAGCACTCGCGTATTGGATATCAGATCGTGCCGGACGAGGACAGCATTGACATAATGAGATAAAAGCGGTCATTAGGAGTGTTTCAGATCACTGGATTTGGAGAAGTTCAAAAGAGTCCTTTGAACAAATTGGTAAACATGACGCTCGATGCAATAATCCCCGAAGACGACACGTCACACAATTTGACGATTACTGCAGCATGCAATCAGTGCTATTCTACAGAAAAAGCACAGTGCACTGTTGATGTACTAGAAGAATTGAATAAACACCTTCTCCCAATGCTTCCATACAACAAAACTCGTATCATTCAGTTCGACAGTGCTCAGCATAATCAAGTGGAAGTGTGGTTTACCAAAGTAACAATAAAAGGCAATGTTAATACTTTCAGTCTTGGCATATTTGATGAAGAACATCGTCGGGATCACTGCATGTTAACTTAATCAGTTACTCGAAATGTCCTATCACTTCCAATTGGTCACACGAAAAGGTACAATTTTTAGGTAAAAAGCGAAAATACTAAGTAATCCTTTATTCAGATGAAATATGAGTAAATGGAAGGACAGAACCACTAATCATTTACTGCGGATAAAATAACGATTTCGATAATTATACTCATGTCAATGTCATGGAAAGATTAAAATGAAGCCACTTTACTTCTAATATGTTTTACACGTTTAGGAAGAAAGTGATTAGGGAATAAAATAACTGGAATTCGTTCACGTTCTATTTCATCCATCATCAGGGATGAACAAACAAACGATATTGAAGATGACCATTTCTGCTCGACTAGCAGACTGCAAAGAAACGACACATGGAAGTGTGGTTAATTTGACGGTGAATGCAAAATTCGACAAGGAAGACCGCTCGTATGTATTCAGCATTCCGGTGTACCGACCTGAAAATACGGACGAAACAAATTTATCTCTGGAGATGCATGCAAACTGTTCCGATGTATATCCAGAGTAAGCGAAAAAAATTCACCCTTCGATAATCTCCTATGTGGTGACAAATGCGTTTTTTTTCTTCTCATAGTTGGATTATGTTCTCTGGTTCATACCCACACAGAGTCAGATACGGTGCCACATCAAAAATGGGAGGGAAAACCCATAGAAAGGTAAACAGTTTCCTTTTTGTTTCACTTTAAGCTTATCTTTTACAGAACATTTACGAATAGGTGTGAAACTCGGGTGGGGTGATAGGTTTTTCCTAGTTCTCCTAGTTATCAATATTCCCAACCAGCAACATTTTCAATCCGAAAAATTAGAATGAACCAACTGAGACCAATGTCACTGCTAACATCTCCATGTACGTAGTGTTATTACTGCCTAGTACTAACAGTACTACCGGCGTGCCTCGAAGAAATTGCTAATTTATTCTGACCGCTATCAAAATTTAATCTTTTTTAAAACAATTGGAAAGTAATTGCTCTAAATGTTTGGTAAACTCGTGTGACATCTCTTCAACTCGTTTTATTCAGTGACATAGTTCATTTGGATGCTACCGTTGCACACACTGGGCTATCCAATCGGGAGTGCGATTCTCTGATTGTCATCCTTCATAATGGCCCCTGGGTTACTGGCGTAGATGTTTTCGTGGACAAAACGAAACTAATAAATGAATCAACAGATGATAATCGCCTGAAAGTAATTCACATGCAAGGATTATACTTCGAAGACAAGCTCTCGGTGTCAGGCAATGTGTATTTTTCGGGAAAAATTCAACTGCCGAACAAAATCAAACTGCGACTCATTTCATTCACACTGGAAGTTGCATGTGAACTGAAAGCCGAATCTCAAAGAAACAAGCAGTTGTTTTCATACACTACTGCGAATGTAGTTCTCCACGTGGCACGCGGTAAGAACATCTGGAAATCAACATATTTATTAGACAATGAGCAATCTAAACTAGGATATAGCATTCTGTTTCTCACCCAAACGCAGCCAGGTAGTGAAAAGTTGTTTTCCCTATTCATTTGCATTTTTGCACTGCGTATAGACACCATTTTTGGGGCACAATAAACTTATCTTAGAACAATAACCTGAGTTGAAGGTTGTTAGCTGCGTTTTGCTGCGTCGCTGACAGCATGAAGCTGAAGGGATTATGAGGCATTCGGTATACTGCAGCATCTTCTTTTGTTGCAGATACTTATCAAAATCTAATTGTTCCGACAAATAAGGACACGAAGGATTGCCGTGTGAAAACATGGAGAACAGCCTATCAGCCAGCAAGTGTACCTGTCCCACGTGATTCCCATGGTAATTACATTTCACTTTTACCAGCCTACTTACGGCACGTCACTGTCTCCTTGGGCAAAATGAGCACCTTCTACTTCATTCGCATCAATCTAACCACAATGAACGCTGTGGCATTTAGAAGCCACATACTGGTGACCACAGATGGCCAGTCGTATATGCCTGTTGAAGAGGTAACTCCATTTACGATTTGCTGACCATTTCTATCATCTATTCAATGTGTTCTGGAAAGTGACAGCAAGGTTTGCATGATCCCTAATAATTCTTGATGACTGTGAATGACTCCTTGAAGTGTGAAAGAGTCTAGTGAAACATTTGAATACCTGCTCCTTTCTTTACTTTGACCGTCGTCATATCACTACCAGTATGAACCAGCCTAATGTTGTTTTGCACGATGCCGTACCAACTGTGATGAATAAGTATGAAAACCTATCTTGTGTAAGCCTCCCAAATATCACTTGCTCGTCCGCACGAAATTTCGCTTGTACATTTTTGATATATAAACTAAGGTTTTGACGAATTCATGGTCAGTTATATGGAAATCCACCGGTAAATATTTTGGGGGATATGTTAGTCAGTTTTTCCAGGAGCACGTTGATTTGTATTCGAATTAGAAAATGACTCATGGAAAGAGTACGGCTTTACCAAGACTTATCTTCCGATTACAATTCATTTGCCCCATATTTCTGATTGTCGAATCTTACATGCCTACTTGCCGAACCCATATGACCATTTTTGCTCGGCTAAAACTCAGCTTACCAGAATTCATTTCTTTGTGATTAGTTGATGATCTCGTCCATCAGTGCACCTATCTAAAAAACACACATGCACTTTGTGACCGTGTAGTCAATTGTACTCCAAACATGAATTCTGTTCAGCCCCGTGGTAAATCTTGTCCATGGTTCACTTGATGCGCATTCCATACACTCTTCTCCCATCAAATGTAATTTCTGACCAGTATTAGGTTCTTAACAGTGTGTTCACTCTTCGGCTAGCCCAACTGTTTTTCAGTGGATGGAGTTGACGACTGTTTTCTGGCCATTCGGCACTATTTTGTTGTTGTCGATCCTTGTATTATCGGATTCAACACTGTTTCTTCTTGAAATGCAGGCGACATTTGCTCTGCACCATGACCATTCATACAGTTGTGTCTTTGAGTAACCAATTAAAGCTCGGGGTCTACGGATTAGTCCCATGGTGCCGGCGATCAAACACAAAATACCGACCGAAGGCCTACAATTATTTGGAAATTTGGACGAAGGAGATATATACCAATATGGTAAGTTCAACATTATAATAACTGGGAGATCAAAAATGGATGGCAAATCTATCAGTGTTGACTTGCGTGCCATACAGAATACACTGGGTTGATGTCAAACTTGAACTTATGAAAAATAATATCAATATTTCAATATATGAACAGCTGTCCATTACCCAAAAATAGAGAAAAAAGTAAGGAGATTATATGCAGGGAATATCAGAGAATAGGAAACTGGTCAATTGTTTCAGTGTATCATGTTCGTACCATATGTTTACACATTTTAGACCCATGTTTTCCACCGTACTTCATGGCACCGATGGATGGACCGAAACTATCAAACCGGATGACGGCATTCAATCGATCATATCTTCACGTGGGGGAAAAGATGACTGTCTGCTACCCGTCCAACATTGGGATTGACATCCGAGGATCAAAGATGATATGTGTGTGTGCGATTGAGGGATCGCCGCTGATGGGTTTCCGTGAGTGTTCATCGGACGTGGAATATTCTTGTTCCCTTACTGATGCGTTCATGATGTTTATTGCACAGAATTTAGTACGTCAAAACCCAGGGCAACGGCAAGTTGGCATTTTCACAGCAACAATACCACCAATTCGCCGTTGTACTGATTGGGTGAATAGTATTGGATGAAACCGAGTATTTTGTTGCAGCTCTCCAGCCACATTTGGGCAGATGAGGGAAATAATGACATAGACCATNGGTTCAATGATTAGCGCATTTGTACAATGAAACAGCTCATTTATATTCTTGTTCTCATAAAAAGCTTATGAAAAATAATATCAATATTTCAATATATGAACAGCTGTCCATTACCCAAAAATAGAGAAAAAAGTAAGGAGATTATATGCAGGGAATATCAGAGAATAGGAAACTGGTCAATTGTTTCAGTGTATCATGTTCGTACCATATGTTTACACATTTTAGACCCATGTTTTCCACCGTACTTCATGGCACCGATGGATGGACCGAAACTATCAAACCGGATGACGGCATTCAATCGATCATATCTTCACGTGGGGGAAAAGATGACTGTCTGCTACCCGTCCAACATTGGGATTGACATCCGAGGATCAAAGATGATATGTGTGTGTGCGATTGAGGGATCGCCGCTGATGGGTTTCCGTGAGTGTTCATCGGACGTGGAATATTCTTGTTCCCTTACTGATGCGTTCATGATGTTTATTGCACAGAATTTAGTACGTCAAAACCCAGGGCAACGGCAAGTTGGCATTTTCACAGCAACAATACCACCAATTCGCCGTTGTACTGATTGGGTGAATAGTATTGGATGAAACCGAGTATTTTGTTGCAGCTCTCCAGCCACATTTGGGCAGATGAGGGAAATAATGACATAGACCATCTCTCACAAAAGAAGTACGTAGTGGAGTTCCATCCTGAAATAAAGGAATAATTCTATTTCTCCAGGTCCCATAAAAAATGGTAGTGCAGCTCATCAAGTACTGTAAGATACCAACTGGGAAACAATGCACTTATTTAAACCCAATTTCATCCCATTTCACGAGCAACTACTTCATAATCGCCTCTCCATCAAATAGACTTAGCACAGTCTCAATGTTGACTCTGTTATTCACCGGCGAGTTGTATTTTTCAAGACATTGTGGTTAAAGAACATTGGAAAATATATGCCTAGTTGATTTATCGATATTTGCTATCTTGAGACCCGTATCACCAATAAACTCGCAATTTTTCGAACTATATATAATCGATTTCACACTTTTGGTCGTCCAGAGCTGGGCCCTATGGTGTCACAAGTGATCTCCTACCAAGAGCAAGATCAAATTTTTATTGGCATCGGGCCTGAAAGGCAGAGTATCGTGTCATCAGAAAACCTGAACAAATGGATTGGGTTGGGTATGTATACCTACCAGTTTCATACAGAGGGCAAACAGCTGAAGAATGCCACCTATCTACCGTGGGATGAAACAGAGGACTTCAACGAAAACCTGGTTGGCGAAACGTGCAAGCAGCATCACAGTGGAAACTGGAACTGTGAGTATCCTCATTTAGTACGAATGTGCACCTTTTACTGGGAAACATACACGGCACTTTTTAGCTAAGCTGTGATACGAACCACACGGTGAGCATTTTTGCTGTCCAATGGGTTTGATTTCTCCGAGGTTGACCAGGTTTCCATAAAAAGAAGTGATCACCAACGAGATGTGAGAATGGTGACCTTCCAAAATGAAAGTAGCTTGGTTGACTGAAAGCTATCTGACAGTATCTCTGTGATGTTATGTAACCCACTTTTCTATGAGGATACGGCTTATCGTTAGTACAGGAATGCAAATTTTACTTTCAGCCGTATGATTTATCCTTCAGATTATGAAGCTTGTCACTTTGATCGCCTTTCAGTTTGCTACGATGGAATCTACCACAAGAATGCTCGGGTTGGCGTTTAGATTGACGCTGATTATCTGACTCTGAATTCCATCCGCTGATATCGTATTCTCATCACTGCCTCAAACTGAACTTCTTGACCAAATGGATTATTTTGTCTTCGTTCCTTTTCACATGAATGTTGTGATCCTTCTGATAATGTCTGTTATTTCAACGCTTTGCCCAACCAGTGCTGAATATTTTCGAACCTTTCAATTTCAGGGATTTGATTGACCGGTTGCGTCGGATCCTCAATACTTGATGAGCTGCACTACCATTTTTTATGGGACCTTGAGAAATAGAATTATTCCTTTATTTCAGGATGGAACTCCACTACGTACTTCTTTTGTGAGAGATGGTCTATGTCATTATTTCCCTCATCTGCCCAAATGTGGCTGGAGAGCTGCAACAAAATACTCGGTTTCATCCAATACTATTCACCCAATCAGTACAACGGCGAATTGGTGGTATTGTTGCTGTGAAAATGCCAACTTGCCGTTGCCCTGGGTTTTGACGTACTAAATTCTGTGCAATAAACATCATGAACGCATCAGTAAGGGAACAAGAATATTCCACGTCCGATGAACACTCACGGAAACCCATCAGCGGCGATNGGTGGTTTGAAAATAAAACACCCATATGGATCAGCGGATCAGTAAACCGGCAAGCCAATTATTTTTTTCGAGTAACTTGGAATTTAACATAAATACTCTTCCTCCTTCTATCAAAACGCCGTCGAATTACGAAAGAGTAAGCAAGTAGCAAACACAAACTGAAAACAGGTACAAATGGTCGCATAACCCAAAAAATTTACTTTTCTCTGGCATCTGCTTTCTCCAATGTAATGTAATATCCGACAGATCATCACTGATCCAGTACCGGATTTGTCCCATTGATTTCACATTCACAATCTCAATTTTACCGATAATATTGTTGAGCTTTATAGAGCCATGCTCAACCTTGAAGTCGTAGATTGGCCTTGAGAATGAAATAGAGCTAATGCCTTAATGGGGATTGACAAAAAGAAGTCGTTCATCGCGGTAGCGTTAAGCATCTCTTGTGATCACTAACAAAATAATGGTGAAAGTGAGGCTTTTCCACGTGTAAGCTGTCCACGTTTTGAATCCAGTCAATCATTTATATTGACGCATGTTCTTTAAACAGTGAGTTTAATTGGCAAAAGAATTGGGCATATTCAGAAAGAATGAAATGATCATGTACTCATAACCGTATTCTGAAACTCACGAGACGGAATCTGTACAAACGGAAATATTTTGGTAAAGACGTGAATTTGCTACTTCTTTTATGTTAAATTGTGTAATAAGTATCGAAATAAAACAATCGTTTGGTTCATGTTTTGCAAATCAGGGATTCTGTAACACAATAGAGAGCACTCAAAGCATTGTAAAGTGCGGTTTTGAATTGTTGGTTAATACACACGCACACACACTTCTCCATTGATCATTGCCCAGTGCCTTTAGATTTCTTCTGTGAAAATGATCTTACC
>STRG.59531.1
AAATCGCACTAGTTATCACTGTAGACCCGAGACCACTGGAACAGGCACACACACACCTGAACTCTCTGCCCTTTGACCACTCAACCGCACGCACACACCTGACACGCACCCAATCAGCTCCCAACGTGTTATGGGTCGTTTCCCTCAACCCGGATCACTCGGCATTCTGTCGCACTGACAGTTTTTGTCGTACGTTAGATGTTTAGTTGTTTGTCCATTTGGCCTTATTTGCTAATCTTTTTTTGGTTGACTGTACTTTTGGACTACACGTTTCACGCGCAAACCTCAGGTCATCCGACCTATGTGCACTCGGAAGCACCAGACTCGAGTTTCGCTCTCGTTTGAGCTCATCATCTTCCATCTCTAAGGCGCATGTGTTAGCACTGCGCCACCCCGCTCCTGTCCGAGCTGATCCGAATCACCAAGTTCAGCTTGTTCAGATGTCGTCCTCTATGGCAGCCAGAAATGCCCGACAGCTTCAAATGGAGACACGGTACCGGACCTAGTTAACTCCAAGCGAATGCCTCCCACCAGATCAGGTCTCCTCCACAGGATGAGGGCAACGGATCCACATTTGCTAATGTTTATGAATTATAGAACCGTGTTCCCTACAATGAGAGTCTATTGACTGTGCCTCTACCAGGCGGTTGGGACGCAAAGTAGACTGACCCAGACGAAACGATCTAGAAAGGCTTTAACGCGGCTAGGAATAACTAGATGAAAAAGAAGGGAGAAACTGGAAAGGCTTTAAGGAAGGCGGCCGGATAATTCCTTCACACATACTATGTAAAATACCAGATTATGATTTTCTCAGTCATACTCACATAGTACGATAACCCATTATACCTAGAAAATATAGACTTGAAAAAAGTTCAGAATCACTTGCCGGTACCGTCAGTGTCATGTTTGACGTCTCATTGGAGTTTGATGTTCCACATCTGCATGATTTCCCACCCGATCTCCATGCTGAGACTTATCGGCAGTTTGACATGAGTGCATTTAGGATT
>STRG.9835.1
AGCCAACCTTCAGGCTGTGCCCATAACCACAAAGTGGACATGCGTTTGGAGCGGGGTGTTGTTATTTTCCCAAGTAATTTTCTCCAAACGTCATGTTCTCCTTCTTTAAGAGTCAAGTGATCAAACCTTTTCTAAAGTTTACCAAAAATTTATCAGCAGATCAAATCAATCTCAGCGTGCTGAAGGGTGAAGGCGAGTTAAAATCGCTGGAGTTAGATGAGACCACTTTGATGGAATTGCTCGATTTGCCGACATGGCTTTATTTGAGAAAAGCGCATTGTTCTGGTATATCGTTCAAGATACGATGGACAAAGTTGGAAACTCATCCGATTTTTGTGGTCATCGATCGCGTGGATGTGGAGCTTGAGGCACTGGATGAACCACGGCCTGTTACAGATTCCATGTTCGCCAGCTATAGAACCGGTTCAGGGAAATACCGACTTCCGGACAGGGTAGTGGATGGTGCGACTATCTTGGTCAACTCAGTATTCATCTGCTTTTGCGCGCGAGCTTTCAAAGCCTCAATCGAGTTGTCTCGTTTAACCTTGATGAGCAAAACTCCTCAATGGCAAAACGGGGCATTGAATCTCACCAGTCTGATGTTCCCTGCTGGTGATGCGGTTCTGATCTTCAAGGAAATTTCCTGGGATTCTGTACGAATAGCTGCCGATGGTCTGCTCAGCGAATTGAACGGTATCCCAGTCAAATTGATAACCAACACGGGTCGTATCCGATTGACTCTTAAAAAACGTCTAAGTGACTCGGCACTGATCAGTACGCGGATACAGTTAATTCTTGATGATTTGCTGTGGGTGCTCACTTTATCTCAGGTTGAGGCTGCTATCGTTTTTCTGCGCTCCCTCAAACACAGCGTAGTTTTGGCCGCTCAACAACGAAGACAGTATGCTGAGTCTCGTGCCGAACGTCAGACCTTGGGATGGCAAACTAGTATGAAGTCAGCATCGACCCATATCACACCGACGAAACGCGAGAAAATGGCCAACATGGATCAGTACTCTTGGGCAGCCCGAATTTTCCACCAACACGATGTGCTCGAAACATCGTACCATTTTTGTGTCTGTCGCACCGAAATCCATTTTTGTGATGAAACCAGAGAAAGCACTCAGCTGAGTCAAATCGTCGTACCGAATGGCTATATCAAGGTTCATCTTCACAACCTTGAGCTGGACTGGTACCCGTACCATGTAGAGCCTTCACCGCAGGTGCGTTGGCGCGGTTCGACAACCTTTCGTGAGGCTCGTGATAACTGGCTGGCCAGTTTGAATCGAGCACATTTACCACAAACACGTCCGGTTCAGATGCGTCATCCACCTGCCGATCCGCTGTTAAACTTACCCATGCAGATGCCCACCAGATTTTCTCCGTTCCCATCCACTGTGAACTTGTCTGTCATTCAGAGCGTCCTGGTTTTGCGCATTCGAGATTTTGATGTTTCGCGCGTGTCGTTTCCGGACACTTGTAAATCGGGTTTGAAATCCTCCGGTTCCTCAGCCGCTTGTAACGCTCTCCAGTATCGGGGCGAAGAATTGCCATCCGCCACGCATCTTTTCTTGGCTTCAGATAAAAAATTGCATTGTCTTCCGGAAAGCTCAAATGTGATCACTGTCGAGCTGCGCACCACCTATCGTTCTCGTGAAAGAAAATTCAACCGTGTTGCGGATAATCTTA
>STRG.78893.5
AATTATGGTGCTTATAAGAAGGTTACCAAGCGCATACACAAGGTAGTCTGTGCCGTCTGAACACTGCGAGTTTTCTCTCGTGGGTCATTAATTTTATTCTGCTATGAGATCTACATTTGTTGTATGGCTTATCGTTTACCTTGAATATTTGAGCATGACGAAGTATGCAGAGGCCATAAGTGAGTATGATTTCATTATTGATTCTTACTTCTAATCCGTGTCGAACAGAAAATGACATCTCCATTTTTATGTTGTTACAGACACACTGAAAGGTCATATACTGGGTGAGGTTATCCTACGAGTAGCCATATTTTACCATTATCTTTGTGTCAATCATTTATTATCAAAATGACCCACCAACCCCATCCTCTCAGGTACCTGACAATATCGTAAAATCTGTTTTCTCTTCCAATACGACCCAGAATATGAAATGGATTATTTCATACCCAATTGCGGATCTGTAAACCTTCCTTTAAATGAAATCATTACCTTGATGAAAACCACGTCCATCTGTGAAGTGGTGAGTGAGAAATTCTTTTGCTTCTATTGTGATCATGCGAGTAACTCAGTTTTTGTAACCATCATATCAACGAAGCTTTACATTCCAGATTGCCGAGGCTATTTGGAAAATGGACTGGCACTGGATGACCGGTTATATTGGATGTCAAGTGGAATTTCAAGTGAACTGGAATGGAACAATCAAAGTGTTTTTCTTCCTTGAAGAAATAGGCACGGATTTTCGTGAACAATGTTTATCTGCTTCGGCAACAAATTTCAATCAGTTGATTCAAGAGCAATTAAAGTTATTTGGCACGCGATTCTCGGAGCTTATCATAACCAAAAGAGCTGCAATAAAACGCGATGCAGTAGACAGGGCTTTCAGTATACACCTTCCGTGTGGATCGGAATAATGCAGTACACAGCGATAAAACAAATTTCTGTTATGAATCAAACAAGGTTGAAGATGGAACGGTGTTCTAAGAACGAGCTAAATAAATTAATGCCCCATAGTCGGCTGTTCATATACTGGTTTCATGGTTTCCAAGGAGGCCATCTTTATGTGAACATATGGGTGAACGAATCCAAGGAAATAAATACAGAAAAAAATGTACAGGACCTTTTCACGGAATGTGCTGGCGAACTCGAGCATAGTAAATCCACCGCAGATAGCAAAACCAGTCAAAACGCGACTGAAATTTTAAAAAACCAGGATGGAGAAATTAGAATTCCCTGCTCCGATGAAGATAATCAAACCACCCTAATACCTAACAACCCCGAAGAGGGTGAGTCGGTTTGTTAAACATACTTGGACTCATCTCTTTTACATAGTTCATCGGCCAACATGGGAAGTTGATGTTCGGTCTCAACAGATGATTTATTGCAAAATATTCGTTGAACTCCAGGTTTTCTCATCTTTAACGAATTTGTAACGCTTTTGCAATCGACAGTCTCGGATAGCACGATAACAGAAAACAAGGGTTCCACATGGAGCGAGATGATCTTACTCTGTACGATTCTTCCATCACTTTCGTTATTCTTTCAATGATTTATCTTCTGTTTATCCAAAGCAGAACACATTCTTCAATATGGAACCAACTGAGTTACAAATCTCAACCTTAGTATTCACATTTACCCATCGTAATCGAACTAATACAATTGTCT
>STRG.79649.3
GTATATAAAAGTCGTCAGTTCGCCACACGACGCAAACAAGTTGAACAGATAGTGCGCTGTGTGTTGGTCCTGTTCAAATAAGATTATGCATTCGATTGGAATCGTGTTATTGTTCTTGTTGACTGGACTACTGGAATTTCGTGCCCAGGCTTCTACCCAAACAAGCTTCTCACAGTGCGTAACCCTGCTNGGTTCTAAAACTAATGTAAGGGTCATGACAATAACAATAACAACGACTGCAACCTGCATTCGTTCCGTCTCCAAGAATTCGATAAACACCTCCCCTCCCTCAACGCAATTCTTCTCGACGCGGCAAAACTCTTTGAGGTTGACCATTGCCAAAACTATACTGCACCATCTCGTCAGCTGGTTCTTCCTCAAAAATACAGTCAGAAAGCCCTGTGATCGGTGCTTTTGATTTGCTGGAATGAACATGCACATATGACCAATGAGTGCACACCTACCGCCCACAGATTGAACAAACGAGTAAATAGGAGCGAGAGGGAGAGAGAGAGAGAAGACCAGTTGAGAATTCGCAAACCGATTGACTTATTCAGTTGTGATTGTTTGGTGCATCCGACTTTCCTAGTCGGAGTAGGTATATAAAAGTCGTCAGTTCGCCACACGACGCAAACAAGTTGAACAGATAGTGCGCTGTGTGTTGGTCCTGTTCAAATAAGATTATGCATTCGATTGGAATCGTGTTATTGTTCTTGTTGACTGGACTACTGGAATTTCGTGCCCAGGCTTCTACCCAAACAAGCTTCTCACAGTGCGTAACCCTGCTCCAGAAAGCGACAACAGATTGTGCGCAGGGCGGATCATCTTGTACAAACAAATTGTGCCGATCTTGCCTAATGGGAAAATTGCGAACCGATCCACTGTCAGATTGTGCCCAGGCTCGGACGATGCTTCGTTCTCTTGAACGAATGAATAATTCCTGAGCGAGTCATCGTTTTATATTCCGAATTTGCAAGAAAATAATTATTAACAAA
>STRG.41452.1
TGGTTCTGTATTCCTCCTTCACAAACACCCCACCAAAGTTCAAATCATTTCATTCATTCTTCAATCTGAGACGGATCGCTCTGCAAACTCAGATGTTCATTGGACGAAGTTTCCATGCCTGTGACGCCAATATTAGTGACTGGGTTTCCCAAAATGAAATCAGAAAACACACAAACCAGCACCGGATTGTATTCGTCCCTTAGCACACAACATAGTGCATTTTATAGACACAGTTGTGCGCACAGTTACTGACCAATGGACAATGTGATTGTTAGGTGCAAATTTATCAAACATTGTCAGTTGACGTGAGGGCAGATCATGAGCTCGAGATGTGCGCACTGCCATGATTGATGTCCAAGGTTGCACTGGGAAGAGTCATGCACGACCAAGTTTTTCGTGCATAGAAATGCATGAATGATGATCAGAATGTACGCTGGACGAGCAAAAAGAAATAGGTCCCAATCAGACTTCTTGTAATGCATGCGAGTTGGACACAAGATCGCCACACCTTCACTCCCTCCTGACTGATTATTTTCCATAGATGGGCATCAATTTACAAGGTCCGTCACCCCTGACCGCCTTAGAATTACATATATGATGTGTTTTCCAGCTCACACTACTTGTTTTCCGCTCATGTCCTGTGTTCCTGTCAATCAGCATGCGATCGTGTGTTGAACGGGTTCTCTTTCAAAGTAGTGGGAGTTCTAGAGTCAGTTCTCGCGCTCTAGTATTGCGCTCTGACTTGAGTCCCAAACGTAGTGCGTTTACGGGCTAGGATTTTCACCCAAGTAGCCGATCTATGTTTTGCATCTATCGTATGCACGATTTCTAACTTAGGCGTTTATTTTGATGGTGTGCTTCAGGGACTGTGATCCACCAGGGAAGAAAGGACAAAAAGACAATATAGAAGCTAAAGCCCTTAGTGGATGGGTGATAAGGACTCTGTGGATGAACTGCATAGCACTGGATAAATATTTCAGTAACATTAATTGAGCAGGTACATGAAATACGGTTTAACTAGGATCCTCGAAGTGCCGCAATATCTCACTTTGTTCTATCGCTCAACACGAAATTTGTTGACCACCCAGGGCGGCTACCATTTGACCGTTTCTCTTGTGTGCTTCTGTCGCATGCTCCCAAAAATCAACGTTAACTGTTTACTCACCAGGTCTGCTTCTCTTTCTCACTGATCATGGGGAAGAGCTATTCTGATTATCGTGTTCTCATAATGCCGAAAATTACAGTGATGAACGGGTGAACGGACAAACTCGTTTAATAAGAAGTCAAAGTGTGGCATACCCCAGCAACATTTCACTTAATTTATCACATCCGAACATAGCAAAGCTGGCCGCGAGCTATCTCCAAACATTCTTATCAAATCCGATTACTGATTTTACATTGATCCTGGGAAATTCACATCTACGTCCTCCACAGGTTCTAACCACAAACATCACTACGTGAGCCATCGGGTGTGCAACAGTTCCACTGTTTCCAACCTAGAAACATTCTTGCACAACCCAGTTGTTGTAATATTGCAACTCATTCAACATTTCGAATGACGCTGGTGTTTGCCAAATATTGTTTGTTTACTCTCGTTGTTATATTTCATTACTTGCTTTTTCCGGGAATACGAAACTGATTTGAGGAAGGCTGAACATTCAACCCTCGGGTTTTGCAAAGCATTAGTTGACTAAACTTGAAGTATCAATGCCTATCCGCAGCGCCTACCAGTGAGAGAAGATAGGTCATAGAAACAATACGACTCATGTTCACCTAAGAGTAATAACTCTTTTACTCAACGAAATTTCCTCCCATCGAAATGAGGATATTGCGGGCACCAAAATCACTTCCGAATGATGCAAACCAGGGTTAACGTTTCCCGGAGATAATCAAGAAACTGTCCCTAAATTTATGGTTGCAACCCACCAGGTCGGATGTAGGCCTAACAGATGCCGCTGGATGTGAGAGACGTCACTTCCGACAAGCAGTTTCTTCTAGAAACTGGTACTGAAGTGAACACTGGTACGCGATCGAAAGGTGAAACAAAAGCATCACCGGCTGAAATATTGTGTTGTGAATGGCATGACCACCCCAACATCTGATGACTGTTACTTCATCTTAAACTGAGGTCTGAAGCGGTGTTTTCATCTGGTGTTTTTATCTCCGAAAAGCAGCACACATCACCTCAACTCTTCTTTATTGCATTTGGCATCCTTCAGTTCTATCGACCTAGCCCAAGTCTACAAACAGATCCCGGTAACAGAGTCTGCAATTCGCAAAATTGGGCCATTCCGCCGTTCGGTCTGTCTGAGTTCCTACTAATGCCATTAGAACTGCACACTCTTGCCCAGACCATCCAAAGTTTCACCAACGTGGCAATATGCGACCTGCGGCACGTACACGCGCATTTAGACGGTATTTCGGTGACTAGTTCTTCGGAAAAACATCACTACCCATTAAAACTCACCTTTTGAGAGCCTCGGTGTAGGAACGGAATTGCACAAAATTAGGTCAGAAGATACGAGAAAGGGAAGTGGAATGTATTCGTATAAATTACGTACGCGTACAAATTACGGCGTTTTATTGGCTGTGAAAGTACAACGCAAAACATAGGCATTCAATAAATGAATTGCAATTACACTAGTTATTTATTATAAGTGTATCGAATGTTGTTAGATTACGGGGCTAGGTCAAATATGTGACCATCAAAACCGATGAGCATATAATGTAATCAGTCTGAAGTGGAATGAGCCATATTTGCATCATGATACGGGTTGAGTGAAAACCAAAGTTGGATCTCCAATCACATGTTGGAATAAATGAACTCTGCATTAGACTGAATCCACAATGTTGTACGTACCACATGAAAACTTACTATATCCTTCACCCTTTATCTTGGGATAGTGAAGTGGCTGACTTGAACCGTCAACAAAGTGTTGAGGCGAGGTTATCTGCATAATATGGCTGGCTCATCGCTTGTCAGGTTGCCTACCACCTTGCAGTTCTTCTATTGGAGCTCTGAAGCGTATATGATAAACGTGTCTTCTATGAGCAGTACCATCTTGTAACTGGGTAAACACTACAAATCTCGATCCTTATTGTCGTGGAATGATATCTGTATAAGGTCCAAGCCGATTACCAAAAATATAAGAAACATATGTTAAGTCCGAGAACAGCAAAGAACCTCTCAGTTTTCGTGCCAAAAAATGAAACTGCCTGAGGGTTTGACGAAATCAAAGTTTTCACGGAGCGCTTCGGACCTTCATGTGAGCGCAGATTCCAAGTTGGTGCACGCGGCGCACGTGGTGCCGTTTTTAGCAGCAAACGTCATTCGTCGTTTGTGACTTTCAGTATTTGGGTCTTTCTATCAATTTTCGCATACGAACGCTGACGTTTCGAGATTGATAAAAGTCAAAATCAATCTCAGTGGCGGTACCGTCGCCGAAGTTTATCTGAGGCGTGGTTATTGCTAGTTTAAAGGCTGGCGTGGGTCAGACGGTTATCGTCGCGGACTTCGGATAACAACGAGCCGGGGTCAATTTCCACAGCAGCCGACCATTTCCCGACTTTGCCACCTTCCATTGGCCGCTGCCCCCTTCATGAATTGTACTTTGTTGTGTAATAAATAAAACGATGGTAAAAGAGTATTTCTAAAGAGGAAGAGAGTATAAGCTCATATGGTTCTATACGTCCATCATTAGTACACGCGCTTCTACGTGACAGTCCTAAGTACAATTATTGGGATCCAGCCCGAGCTCCGTTGAACAGCGTGGTCGAAAGGTGCAGCGAACCAATTTGGGAAGATCAACTGTGTGTGTGGTCGGTTCCATATCCCTATCATGGACACTGCTAACTGCTGTGTTCGGCTTGAACAGTCATGTGCCTT
>STRG.2649.1
AATCCACTCCACCATTATCATGCCTACGGTAGACAGTATTCTGTCGGCTCTAAAGTTGTAAGCTTAGTTGGCGAAAAATGGCTTATTGGTTATTTAGTCTGATCCTGTCAACCATGGCATCTGCATTTTTTGTACTGTCGACAATCCGGACACCAGTTATTCCAAGTGATACTGGGAGCGTGTGTCTCAAGTCGTTTTCATTTCAGTATCCAGCTAACCTGTGAAAATGAACATCATTTTGACACAGACTTGAAGTCAAGCATCGTGCTAACGCAACAACAGCAATTATAAGGATAAGGGTTAAGAGGTACACCGGAGTATAACAGTCAGTCTTTGTATCATAGGCGTCTTCCGCGGTTGTTTGTGTTCTAGGCCCAGTTCAGGATAAGTTTTTTATCCGAGGATGCACCTTTAACCTTTGTGCAACCAAACGCTTCCTGCAAGGCAGCATCGTTGTTCCAGATGAGCCGGTATTTCATTCACCTCCCTTCGCAAACCTCGTCGGACAAGTGAAACAAGACAAGCAGTTGTGGCCTAATTTCGAAGCGGGGCCACATTCACCAAGTCACGGTGCCTCCAGCAGATTTGTGGGGTTTTAGAGACGAGAACACTAGCCAAGCGGGAATCCCACCACATCCTCCAGCTCTGCCGCTGATCGTCCACGACTGCTTATTTGGTGAGGCCACCTTAACCGCGGCAACGCGCCCGGTAGCATACAGTTTCTCTGTCCGGAATACGAATTGCACCTGTGATTTGTGAAGAGATTTCATCTGATACATCAAGACTATTACAGAACCGCGCTAGTTCTCTAGGCTGTGAGGAGATGCGCGTTGTGGATTGTAGTACTTGGGAAACGGAATGGCAAGGCTTATATCATTCTAGTCCGAATGCTACTACGAAGCTCGAGGAAAACGTTTCAAGTCACGGAAAATACTTCAAATAGACCAGACAGTAACACTTTGCCAGACAAACGATCACGTTAGTGATACAAAGAATAGTACCTGTGTTATAATCCCCATACATGCAGGTTAAATAGGTCGTTTATTGGGAATCACTCGTTCGGACGCCACCGAAATTAACCAAACATAATGACAACGGCTATTTGTATAACAGCTGTCCAGTCCATTTGAAGACAGTCGTGATCCGATCGGAGAGTGCAGTCACGTGGTTCCTATGCCTTTCTTCATCTTATCAGCTGCGGACAGCCATATTGGTGTTCGGATGGTGTAAGTGTGGGGATCCGTTGAGATACTTAGTGGGTTTTGGGCTCATGGAGGTCTCTGTGATTTTGTTGTTTCGGATCGAACACGACCAATCCCCGCGGAAGATCACTGGTGTGTAGAGTAGAGATAAAATTCCGAGGCCACTCCGGGTTTGGGTTTCTGACAGATACTGTTCAGAGTATTCCCGTTAACGACAAAAAGTTGCTTCACGTTATTTATGCAAAACATTATATGGAAACAAAATGCTTTGGCTGAAAAAACCAACACATCTGTTAAGGATGTCATCCACGAAGAGACTAAAAAAGAACATACAAAGGGCATCGAGTACATGCCAGGTTTTTCAGTAAATCCCTGTACGCCACTGCAAGGAAGGGTGAAGCAAAGTGAGCCACTTCAGCTTTTGGTCGGCCTAGAACCGGCACTCAGGAGGTCACGTGTTGCAGCCGAGTAGGTATTCAAATCATAGCACAGATCGTCTTGATAGTCGGTTTATTTTCTATGGTCTACAGTGAGACTGAGGGGGCTCACAATAAAGTAGCTCATAATAACCTTGAGATTATGAAATTCATTACGCCGGTTGAAAAGCGCTGCACTATATCACGATCAATCTTGTCTAAGGAGTGCTATCAACGATACTCTGAAAACTGCATAATTCATGTAACTCATTAAACAGATTGTTCCAGAGTGTCAGACAGGGAGTTCTTTTGAGAAGACTGTTTTGGAAACCTTATAGGAGTAGACATCTCTATCTAGTTGTTATATGTTTTTACAGTAGTGAAACTACGAATATGTTAGATGCACATAACAGCTCTAATTTGATTGCGAGTAAAAAACTTTCACACTTTTAGAGAAAGAAATCATTGCACTTTAACTGAGGGGTACGAAAATGGTTGAACATCATGGAGTACAGGATAACTACAGGTTTTCCTGACATTTATTTGTCACTGGCGTCCGTTTAGTAGCCATTGATGGCTATTTAAGGATCACGGCCTAGTGCACAGTAACCAAAACTTTCCGAATCACCCATACCGCGCACGGGCACGTCACGTGTTAGATTTTGGTCACAGTCACGGGGCTTGATAGAGAAGCGAGGGAATATGAATTACAGGGTTTCGGAAGGTCAAATCGTCAAAGAACCTCGGTTTGAGGTGCCCGTGCGGTTATGCCCGCTTTATGCGGTGTATTCGACAGGTGCGATTTCACTTTTACTGAAACTTCCAAAAATTATTCGGATTCGTGAACCTGTTTTCCTTTGGTGAATGATGTGGCAATTCTTTATCGCATAACCTGCGATCGTGGTCTCTGCGTGCCCAAATCAGTGACTCGAACGAGCCTCATAAGTGGGAACGAAATCTCCTGCATGATAAGCCTCCAGAGCGTGTATCGATTTTACGCCATGTACAGCTGCCTTGGTCCGGACGTTTCACCGATTCGAATTTTATCTCAGCTCTGCTATGCCATTCACTCTCGTTTGTTTCGTACGCCCATCGATCTGTAGTCAGCTGACTAATGACGCACGCACACGCACGAACGGCTTTTTCTGTAACTGTTTGGTCGTTCACATTTCTAACACACGCGTTTACAGTCACACCGCGTTTGCTCTTTCACTACAAATTGGTAATCTCGCGTTCCTGCTTCTGGTTGTTGTGCTTTCCACTCATCATGCACGTACCACTACATTTTGTGCACCGTTCTCATCCGACATGGATTCTTATGGAACCGAAATCATCCACAACGCCCTGGAAGCTTCAGTCACTGTGATACTACCTCCCTTCTGTGTTCCTAACCCCCCCCCGTGGTTTGCACAAATGAAGGCGATTTTTCACATAAATCGCGCGCTTTATCAGTCTATGATGTATTCATACGTTATCCGAGACCTTCCTGCCGAAGTTGCGGAGGAAGTGTGAACTTGCTTATAAATCCCCACCTAACAGTCCTTGCGACGCAGTCAAGAACGCAATTACCCATCGGATAGGACTGACTGATCGAGATCACATTGAAACTTTGTTCACGAATGTTTCTCTCGGCGAACACAAACCCTTTCAGCTTCAACGACACATGAAACATTTATTGGGGTCACATAAAATGGATGACTCTCTCCTAAGGCATCTGTGGTTGGAACACCTTCTTCCGTCGACCAAAGAAATTCTCGCGTCCTTCAACCCAGGTGTTTCTATTGAAGAACTACCAGTCACCGCTGACAGAAAACTGGAGGCGAGCCCCACAAACAGGTTGGCTCAATCGTTGGTTCCCGATTGTATCTCGGAATTCAAAGAAAAAATTGCCAACCTAAACTCCCAGATGAATGTTGTTCTTCAGCATTTCAATCGCCAACTTTCTCTGTCCCGATCACTGCTATGTCACAATCACTCTGCCTCTTCGTCTGGGCTATCGTATTGATGGTACCACCGACGTTTTGGGGAGAAAGCTCGTCGTTGTCAGTCACCATGTGTTTTCAAAGCAACAGCTTCGGGAAACGAGACAACCAGTCAGTAATCGCGACCGCTGCCACCGGCTCCGAAACTGGTCGCCTTTTCTGTATTTTCGATCAGTCTACTGGAATGCGGTTTCTGGTTCACACAGGCGCTCAGATTATTTTTATCCCCGTTCCATCTGGTGAACGTAATCTGTGACCTACCCATCACACTTTGTAAACACCCAACAGCTCCCCAGCAAAAACAAAAGGTTAAAAGCCACTAACGTTTGACCTGGGTTTGCGCCGACAGTTCCCTTCGATTTTCACAATTGCCAACGTTAATTACTCTATTCTCAGAGTTGATTTCCTTTCTGCCCTTTTGCTTGTGGTTGATGTGAAACACCGTGTTCCGTTGGAAAGTAATACGTTTGTTAAAACTTACGGCACAGGCACCTTCATCAACTCTCTCGGAATACGCCCATGACAGTACACTTTCCGTTTTCCTCTATTTTGGACGGTTTTCCGGCGGTCACCTAACCACAAACATCCCTTCACAAGTACCACATAACGTCCAACATCGCACTGTCACCAAAGATCCACCAATATCGGTGTGTCCCCACCGGTTATCATCTGAGTGACTGTCTGTAGCAAAAGCAGAATTCGAACATATACCAAGCTTGGGGATAATTCGCCCATCAAGCAGTCCTTGGGCCTCCCCACTCCATATCGTTCCAAAGCACAACGGTAACGGGCGCCTTGTGATGATTACCACGCCCTTAACAACGCCATGGTACCCGCCCATTACCCCATTCCACACACTCACGACTACTCCCACAGTTTGTGTGGCAAATGCATTTTCTCCAAACTTGATTTGGTAAGAGCGTATTACCATATTCCCATTGCTCCTGGAGATGTTCCGAGGACCGCCATCACGACACTGTTCGGGTTGTATGAAATCTTGTGTAGGTCTTTTGGCTTCCAGCGGTTCATGGATCAAGTTCTATGTAGTCTAGATTTTGCCCCCGTTTGTATTGACGGTATCCTCGTTGTTAGTACGGATAAAAATCAACGTCACGAACATTTGCGCCAAGTATTCCAACGCTTTCAAAATTATGGCATCTCAGTCAACACCCCTAAATGTACCTTTGGTGCCAAGTCCGTTGAGTTCTTTGGCCATTATGTTGAAGGTGAAGGCATCCGACCGCTCCAGAACGAAGCGAATGCTGCCTATGACCATTCGGAACCGCAGTTATTCAAGAGTCTCCGTCGTTTCTTTAGTATTGTCAACTACCATTGTCGATTCATACCAAACTGTTCGGAGATCTTGCAACCACTTACTGGACTTTTGAGGAAAAGGCTGCGCCAGTTCTCAATAACTCCCGAAGCTAAATCAGCATTCCAGGCGGCTAAGCAAGCGTTGTCTAAAGTTCCCACGCTCGCACACTGAAGAAATGATGACAACGGTATTCTTGTATTTCAGGCAGCCGTTGCCATTTTTCTTTCAAAAGCTGCAACCGCCGCAGACTCGTTACAACACTTTTAGCCGTGAATTGCTTGCGATCTGTTGCACAATAGAACACTTTCAACACATTTCGGAAGCTAGAAGCTTTGTCATCTACACCAATCATATGCCGTTGACTTATTCGTGGCTTCAGACAGCGACCGTTATTCGCCCAGGGGAATTAGACACCTCTAATATATCTCCCATACACCACCGATATAAGGTACATACCGGGACCCGGTATTCTTGTGGCTGACGCCCTCTCTCGTCCAGGTATCAACCGACCAACCAACCCAGCAGAGTTCAGCTGGTCTGAAATAGAGCGGGCTCAAAAGAATGACCAAGAACTACAGAGCTATCACTCATCATCCTCCCTGTTGTCGAAAGACTTGCTCCTACTTGACGGAAATCGTGCAATTGTTTGCCATGTCTCCACTGGCAAGCCTCGCCCGTTCTTTCCATGTTCCCTTCGTCGCTTGATTTTTACGCATTTACATTCCATATCCCATCTTGGAGTACGTGCCTCCATCAGACTTTTTTCCGATCGCTATCTTTGACCGAATATGAAAAAAAGACCTCCGTGTTTGGTCTAGAACGTGCTTGCCCTATCAACGGAGCAAGATTCACCGGCATGTACATCCTTCCCTCGTTCAAATACCCACTGACAATTCGTTTTTCCCATGTCGACTTAAATATTGTTGATCCCTTGCAACTGCCCGACGGATACTGTTTTCTCCTCACATATATGGATCGTTTTACACGTTGGTCCATGGCTGTCCCCACAGCTGACATCTCCAGTGAAACGATTCCCAAAATGTTTTTACATCACTAGATTTCATCTACGATCAACACGGATAGAGGTGCACAATTTCAATCCAAACTCCTCCGTGATTTTGCTTCTCTCCTTGAATTCCAACATGTTTGTACAACTGCATATCACCCATCATCCAATGGACAAGTGGAACGCTTTCACAGACAACTAAAGGCTTCTCTCACCCACCTCTCATTCTGTAGTGGACGGAAGCCCTCCCACTTTGCTGTTCACACCCACTACCCTAAGGGAAGACTCTGGTTTTTGTCCTGTTGATTTGGCTTTTGGCACACCCCTACAGTTGCCCGGTGAGTTTTTCGGATAAAGTCGTGATGTTATTGACCTCTCTAATTTTGTTCGGCGATCACAGTTGTACATGAAGTCACTCCGTCCGCTCCCAACTCGGTCATCCGTTCGTCCCATTTACATTCTCAGGGACCTAATCATGAGCTCTCATGCTTTTCTTTGTTGTGATGCTGTTAAACCCGGGCTGCATCCAGCATACTCAGGTTCGTTTCGCGTCATATCCCGTAACGATAAATTTTTGTCATTGATAAGGCTGGTCGGCCAGACACCGTCAGTATTGATCACCTGAAAGCAGCATAACTTAATTCGAACCAAATGGCTCCGGTTCCCTCCACGAAAACTCCTACTTCTGTTTCCAAAGATGCCAACCTTACGTTTCTGATGATCTCAGTACTATCCAAGAGACTGAAACTTTCCATCCTTTCACAGCCCGTTCTGGCCGCAAGATTGTTAAGCCTGTTCTTTTTCACCTCCCAGAATTTTTTTTCCTCGAGCATCTATACTCATTTGGCCGAAGCACTGGGAGGGGAGTATTGTGGAGCGTGCACTGATTTTTACGCCATGTATAGCTGCCTTGGTCCGGACGTTTCACCGATTCGAATTTTATCTCAGCTCTGCTATGCCATTCGCTCTCATTTGCTTCGTACGCCCATCGATCTGTAGTCAGCTGACTACTGACGCACGCACACGCACGAACGGCTTTTTCTTGTACCTGTTTGGTCGTTCACATTTCTAACAAACGCGTTTACGGTCAGACCACATCTGTCTTTTCATTAGAAGCCTTTACGCGCTATGGATTTGTCGGATAGGTTTGATTGCTGTACCCTAGGCCTTGCTTGATAGTCCACCTTCAGGGGATACTAACCAATCATCAGAGACTACTACACGACAAGAAGACGCGCGATAGTCCCACAAATACGTCAATGGACCCTACATCCTAGACGAATCGCTGAGGATGAAGGTAAACACCATATTATTAACCGGAGTAGTAAATATATGTCGAACATTGAGATTTTCTTATTTGTGGTTCATATTCTCATATTTGTGGGTCAATGGTATTGTAGCGGGGAACACCGTAACAACAGAACGAAGCAAGTATCAAGCCGATCGGGCTGACCAATCGAAAACCACAGACCAGAGATAGTAAATATGCTGGAAGCGTCCCGGAACAGGCAAAAAGAGCCCTGCGGACTTGTAGATGGAACTCATCGAGATCTCAGACAGTCAGTAAACTAATCCACGCCGGAGATACCGATCGAACCATCAACGGGAGCAATCCGACCAACGAAACGGGAATGATGTGCAAGAGAAGCAACTATACTGCCGCAGGTATCTGACTGGAACGGAGCCAAAATGCTCAGGCAGCCGGAGGGTCAATATTGCTGCAGTGAGGACTGGAAAGAGAGCAATTTAAACCATGGTACATGCTTTACGAATTTGAATTGTCTGGTTCGTCAAGTACAGATGTGCCTCACTCTCTCACCTTCCGTGTCAGAGTATGTGTATCCAAAATTACATTTAATGAATTTATCGTCCTGTGGTCGTCACCGAGAGAGGCAGAAACCCAGTCGTAGGTAACGCATAACAATTGGCCCAGGGTGCAACGAATCACTTATGTACTAACGCGCGCGCAGTATCCGTGACTGTTGCAACCAAGTTTTGAGCAAAATCAAGTGCCATAATTTGAAATGATTACAGTCACGTGATCTTGTTTGTTGGTCCAGTATTGTTTTCAGAGACCCAGCCGACTACTACTTGCAAATCTCTGACGTAGTCTTAATTTGATACAAAATACTGCATGATTTAGTGCAGTCCTAATCTACTTTTTGCGGGGCAATGGGTTCTCGAAAATTCGTTGAATTCGTTTATTACATGGTTGTGTAATGGGAGAGGTGTACCC
>STRG.75850.1
TTTGCCACAGTTCGTGCAGTCGGTTCTTCTTACGTGGTTACGCAATGGTGTCTTAGGCACAACCACAGGTTTCGCCTTCGTGCAGAGGGTTTCTATGATCGTAATCGTGGTCTGACGGATGCGGAAGAAAGCCATGTGTGCAATTTGATGGAGGGTTTCCAACACATTGGTGAACTGCTGGATTATACGAGGGGTCATTTTGGTCGGTCATTACGCTATGATGACTTCAGGTCCATTCGTAATAGGTTGCGCGGGAAGCCATGGGAAGAGGATACTGGACGTTTAGGTATTTTATTGGAGAAGCTTGGACGGTCACAGGTGTTGTATGAAGATAATGAAATAAGATTCGGTCCTATTTGTTCCGAAGGCCGTAACAGTGCTGACAGATCGGTTTTGTGACTTGATGCTTGCGGATGCGACCCACCAACTGAACTACGGTGGATACCTTTTGTGGCACGTGATGGTGGTCGATGAGACCGGGCTTGGACATAGTATATTGTACGCGCTGCTTCCTAATGAGAGCAGTGTTAGTTATCGCACGGCTGTAGAATATTTGGCTGAGGCAATGCCGCAGTCGATGGGGTGTAAGGCGGTAGTTATAGATCGCAGTATTCCCCAGTATAATGCCTTCAGAGGTGTGTACCCGGAATCACAGGTAGTGTTCTGTCGGTTTCGTGTTTTAAAAGATGTGCGGTAGCATTGTTGGCAGTTGTCGGGAATGTCCACTACCGATAAACGCAGGATTTTCCAATGGATTCGTAATACGGTTTTTACGGCTAGCGCAAGTAATTTCAATAGGTTTAAATGCGCCATCGAGGCCAGGTCAGCGGAAGCCACGCGATACCTTCGACTTACTTGGATGTTATACAGAAGCAATTGGGCCGCGTGTTACATGCGGCACTACCTGCTGTATGGCAATTACTCTACGGACAGAGTAGAAATAGGGAACAGGCACTTAAAGGATGGCCTGTCCCGTCGTTCGTGATTGTACGACGTTTTCAGGAAAATCGTTCGACTTGTTGTTAGTCTACTGTT
>STRG.34476.1
CATAACTGGTGTGCATACCATCGAAGGAATTATGGGCGCTCGATTGGCCGTGGCCATTACCTGTCCTGTGCAGACTGAACTGAACTGAACTGAACTGAACCTGACCTGACATGACCTTGTGGCCGCCAAATGCGGTTCTGGTTGTAGTCGTGGTTTGACGCGAATGCGACAGGCTAAAGGAAATAGGATGAGCAATGCAAGTCACCCTCATGTATTTTCAGGATTGACGATGAACATCAACCAGGCATTTCTTCCCGATGTACCCTGTTTACTTCCTCAGCCAGGACAGACGGAGGTGTCGTCTTTTGTCGGTCAGGAATCCGAAGCGGCTTCCTCTTTATCTTCGGATGTCGGCCTCAAGGGCCCACCGCCAGAGAGGAGCCTCTCTGTGGAAGCTCCGGAACCCCCAGTGGAGGGCACTTCCGGCATAATCCCCACGGGAAGGGTATCAAAAGCCGGCCTTCGCTCCAGGTATGTGCTACCATCGGATGTACAGACAACCAACCAAAATGCTGCAAATATGTTGCCTCCGGGGTTGTCAGTCGAAAAGCAAAACCCAGTTAGCTCTGCGTTGTTTCTCCCACAGAGCACACATTTCTCTTCATTACCACTTGATCCGACCAACTCATCCGTTTCTACCAATCCAATGGACTTATCGTCTTCGGCTTCTTCGTCTATACCACCTTCCTACAAGCCTGCTGAGGCCTACTGGTTCTATGCAACGAATGTGGATGGTAATAAAATATGGTGGCCTTTTTCGCGTCATGATTGCTATCAGTTGGAGGCAGAGGCGTTCCGATCTCGACTCCCAAGCCCGGTGTCAGAAGATCTACTGGCCACGGGTACGGCCAAATCCACAGTTGTTCCCGTCGACGGTGGGCGCTACGATGCAGATGTTACACAACGGCAGCGTGTAGCAGTTTACTGGAATGAACCACCGTCTGAAATCCGTCGTGCCACTTGGTTTTACCGTCTTCCAGATGAGTTACGCGTATTGCCGTTTTCTGAATCCACGTGTGAATGTCTGGAAGCCCAATACAAAATGGCTATGGAGAGCGGTCGTTGGGGTCAACCATTCGAATTACCAGCCGAAGATCCGCGGGGTGGCTTGGATCGTTTTATCTTTCATAGTCCTCAATCTATGATTCAACATCGCACTTGGCCGCACGCTTATGGCAATGCTAGTATCGCGTCAAATCCTCTTGATAGACAAGCACCAATTGTCCCACCGGAACCGACACGTCTAGATGTGCATACTCCGACCTCGGAAAACGATGGTCGCGTAGCCTATGTTCGTCGCGGTCTGGACGAACAGCTACTGAATCAGTTGGATGAAGGTGAATATCGACCAATAGATCACGTGTTTTTCGTTGTCCATGGTATCGGAACAATCTATAACCTCCGGGGACAAGGTTTGGTCGAGTGTGTTGACAACTTAAGGCGCACGGTTCGTCAGATAGAACGGAGTCATTTTCCTCATCACAACAACCGCGTGGAATTTTTGCCGATCACCTGGCATGACGGACTACACTCAGATGCTACTGGCATAGATGATCAATTGAATCAGATCAGTTTACGCAGTATACCCAAACTTCGACAATTCACAAACGGCACGTTAATGGATATTCTGTTCTATACCAGCTCTAAGTATTGCCAAGTGATTATCGACACAGTGGCTACAGAGATGTGTCGGCTACGGAAGTTATTTCTGGATCGCAACCCTAATTTTAAGGGTGGTTTTTCCGTGATCGGTCATAGTTTGGGCTCGGTGATTGCATTCGATCTACTGTCCCACCAGGGCCAGTTATCAGAATATTCACTTTTGGACGATCAGTCAACCACCACCGGTTGTGGTGTCGAAGACGTCGATTTTGGCGATCATCCATTGCCCCGCACCGAACCGGACCCAGTGATGAATGACCGTTTGGAAGAAGTTCTCGTCGCAGATCGCAGCGGTCGAAGTAGCAGTTTCGGTGCACCTAACGAGCTTGAAGGATGGTCTTTGGTTGGTTATCAGGACGGTCAGCGTCAAGTCGCATCAGAGACAGTGCAGCCGATCGGGTTGAATAATACACATTCCGAAACACCTCCAGCCAAAGTTCAGGATCCAGCATCTGAAGAGCAGTGTCTCGAGGAATGGGGCTCCGTCGCAGGGTGCGGAACACCTCGGGCTCCGTCTGTATCCACAAGTGCAGAGGCAACAAAACTCGCTAATTTACTGTCACGTATTGGTCTCACCGACGATCAGATTCACAAAGCTGTTCGGGCATGGTTAAACGAGCCGCAGTTGGATGCTGATTCAACTACAGAAAAGCAAACTAAGAGAAGCCGGATCCTCAAACGAACAGTTGACCAGACTCGCCTCTCATTTTGGGCAGAAAATCACCATGCACCCATTTCTGCTGGCTTCGGTATGCCGGTGGTGTTGTATCCACAGCTCGGCTTCCCGTTAGTCGGTTTGTTTATGTTGGGGTCCCCGTTGCCCCTGTTCCTAACTGCGCGCGGAATTCGACAGCTGTCCAGCGAATATCGCCTGCCGCAGTGTGCCATGTTTTTCAACATTTTTCATCCTTTCGACCCGGTCGCTTATCGAATGGAAACTATGTTTGACCCAACCTTCCAGCCTCGTGCCGTTCTGATTCCACATCACAAAGGTGGCAAACGGCTGCATCTACGTCTTAAAGACAATTTAGCCCGTGTCGGATCGGATTTGAAGAGCATGCTATTCCAGTCCGTGCACTCAACGTGGCGTACTCTGCAAGATTTCGCCTTGTCACATCGTTTTCGAACACCAACGAACGATGGTCAGGGTGACGATCCGGACGATTCACATAAAATTTTCTCACAAATGGACCTCTCGACAACGGTGGAAAACGAAGATACTGTCTCATGTTCATCAGACGGGGAGATGAATTTCAACAGCCAGTTAAACCAGGGGCGACGCATTGATTACGTGCTTCAGGAGGCGCCTTTGGAAAGCTTCAGTGATTACATTTTCGCTTTGGGTAGTCATGCGGCCTATTGGGAATCCGAAGATACGGCATTGTTCCTCCTGACAGAAGCTTACAGCTCGCAGTCGATCATTCCCTTGTTGCCAAGGGAAAAAGTAGTGACCCAAAAAGCCTCAACCTCTTCCTGCGTCTTTCCGCATTCACTCTCGGTTACGGCTGTTGGTCCTCCGGCCCCACCGCCGATCAGCTCCGCGGCTGCTTCGATCGGACCCCGTCCGTCACAGCCGCCACCACCAGGACCATTGTCGACATCACTCGTTCCACCGAGAGTACTAGGTTCAACTGGCGATTTCCCATTACTGGATACAACTTCATCCGCTTGTTCTGAATTCTGTTCACAAGTAACGACGGTTGAATCAGTGCAATCGGCTGGAATGTCACACTCTTGTGCCGTCGTATCCCCGTCGCCAGGTTCAGTGCATACAAACACTAGTGTGGACGAGGTGCCTCCGTCGACGTCCGCAACAGCCTCCACCACACCTGTTGTTTCGCGTGCTCCAATGCATTCAGAGTCCCAAATTGTGGCACCTCCACCCTTATCTATACCGCCTACCGTATCCAAAGCTTCCCAGACCCCAGCCGTCACTGTGTTTCAAGCTTATCGTCATGTCAGGCCACGTGGACCTGTGATGCCACTTATTGGTATCCCTCCGACATCGATATTCCAGCCGTACGCTGCAACAGAGGCGTTTGGTGCCAATGGACTTCCGCAGTTGTCGAACTCGTTTAGTGCGCCAACCGTCCCATCCTTGTGCGAGCACTCTGCCACTGCTAACACCGGATCTTCAGTGCCTTCTTTTTCCGCGATTCCAGCCCCTTGGTTGCCTCCACCCACGTTACAGCATCCAGTCCTTTTGCCCCAAAACCAAACACTGCCTTCAGCTTCGAGTCAGCAACTTCAGCTTAATCAGGGAGTGCCACATCTGCCCGTGTTTGCTCCACCCCTTCCTCCACCACCACCACCGCCGCCGTTGTTACCTCCGTTCTTGCAGCCATATGGAGTACCGCCTTCGCCAGGTAATATGGCACCCACCGTACCATCATCTCTCTCTCATCAGTTTCGGCACCAGCCGCCCAGCTCATTCTAGTATCTCGTGTGCCTTGCTTTCAGTTGCTTAGGGGGCATTCCCGCCTGTCGTGATTTTGACCATAACTGATTTACCAAAATCTTTCTTCTGGCCTGTGATTGTTTCCGTGTTACAGTTTTCGCATTGGTTCTTCTCACTTTGGTTTTGTGATATTACTTCTGCATTACTGTTGGAATTTGCTCTTCTCCATCCACCTAAACTGACTCGTTTCTAAGCTTATTGATTTGCGTTGTTCTTTTCATTTTCGGACCCTCTACAGCTATCGAGGAGTGAGACCTTGCCATTCCCTGAATATATTTTTGTCGTTCATGCTGCCAACAGGCTTTTTCCGCTTATTTTTGCTGCGGTAACGGACTGGCCTAGTCAACCAGCTTTCAGCATGCTGTCAGCTTTTGTTAAATCCTTCTTTCGTGGGGAAGTGTGTGTAGGCATTCAAATTGCTCTCAAGTTTACACTTTTGTCGTACATAAAGCT
>STRG.23040.1
AGCGGATTGTGGCATCGTAAAATGGTCCTCTAGATGACCGATAACACATGAGACTTATGGTGCTAATGGAGACTTGCGCGCGGCATGCTTTAAATTAGATCGAGGAGCGTGGGGATTTGTTGTAGCCACCTGGAGATGACTGAGTTTGAATGTGTAAATTCATGACCGGGGACAAACAAACAATTAACACTTAGCTTTAAGCAGTTTTTAATTTGTTCGATGTCACAGGGCTGTGCGTTGTTTGTCTACTTTCAGTAATGACAATTGGTTTCGCCAATTGAAAAACATTTTTGACTGCTCTGTTTGCGGACGGTTGAAGCTTCAGCTCCCTTAGCTAGTATCGCGTCCGGTGTCGCTCCTGAACGCAAACGTGAACGACATTGTTTCAATACAAAACGTCCTTCACCTATTCCATCGAATTTTACCGTCTTTCGGCACGCGTCGGATTTTTTGGCTTGCTTCCCGTTCCATAGATCATTCTCGGGATATAGATAGTACCTGGTATCCGGAGTACTAAAACTCTACCGAAAGACTTTCTTATTACTTCTGCAGCTTTTGACAGTAAACTAATTCTTCCGAAGTATCCTTTATGAGTAATTGATGTTTTATTTCACAGACGACCCAGGTATTTCAACCTGCAAGCGCCGGAGCATCGACGTTTTCCTTCAAATGACACACAATAATAATAATACTATACGCACACCACAGAAATATCACACAAATGGGATGATGTGATGTATCCCACGCAGTTTATTGCAACTATAAATTGGTAAATGACTACGCTAAACCTCTTAGGTGCATATTTCATAAATATCACTCAACTTTTAACTGCATTTCAAGACCACTGGTACTACATAAGTCTCACTTCGTTAATTGTCATGACATACGAAATTTTCAGGACGTATCTCAAAAACTAGATATGCTTCTAAGTCGTCCATATTCCCAATTAATAACTTTCGCACTCTTCAAGCTGCTGCGCTTTCGTTCTTTTCCCCACACTTACGTTAGCGGCCTCTCGTATGACTTCTCCGGAACTGTATTAAACCACGCTGATGTCGTAACTATTTGGCATGCTGAATCAAGCGAAGACTATTCTGATCTCTGGAAGAACATAACGCACTAAAGAAGACGGAAAAGTCTCCGAGCATCTCCCAATCAGTGCCGGTGTACTTCGAGGTGCTGTTCTTTCTCCGTATTTGCTCTCAACATTCCTAGTGATTTGCTTGTCTTCCACCCAACCCGCATTTTTGGATATGCTGATGAGGTTTTCACTGGGTCTGTCTCAAACAGATCAGACTCCAATGAATTAACTGTAAAACTTTCACATATTCAGAACTTTCTTAATCAGTCTGGTCTTCTGTTGAACAGTAATAAATGTCGAATGTGTTTTTTACACCACCCGTTCCTAGTTCATTGAAGAAACTTCCACGAATAACTCTACTTCCCTCGCACGTATGAACCAAGTGAAACTCTTAGTGTTACGCTGCAGCATAGTACGCATTAGTCTTTGCACACTGAAATCACAGTAGGAAAGCTGCGCCGCCTGTCGTATCAAAATAGAAAACTACGGCAATTTGCTGCCCCTCGGTCCGTCTTCCACTTCTGTAAAACAGTGTATATTACCTATCATTCTGTGTTGTTCGCGTCATTTTCCCAATATTACTAGAAAAGGATTTCATCATTCTCTGCAAAGGCTTACGCATCATTGATCTTGTTTCCGGTATAATCTAGTCTTGGAACTACGCACCAGACACATAACGGCATTCATTGCATTTGCGCAGAAATTCCCCTCTGATACTTCGCACCCATTGTCAGTTCCACGCATCGACCCGGTCAAGATATAAACTGCCTTCCCGCAGATCGACTTTGTACAGGGATTCCGTTGTTCCGTTTCTAGCACTTGTCCTAACAAACAAAGACATCATTCAGTCTGAAGTGAAATTTGCTCTGTAACTTATTTTGGCAGCGTTTTTTTGGCTGAAAAGCACTGTACAGCTATGCCCAAGCTGGTATATACAATACAATGTAGTATGAGTTAGCATTTCCGTTGTTGGAACATGACATTCGAAGGCGTGTTTGGAATCAAATCGCTACAACTAATAAAAGCGGTATGTTGATAGCAAGAAAGCAGCACAATAGTATCTTAATGTCTGTTTCGGGAGCCATCTGATGAGAGAGTCAGAGCGAGCTGGTATTTCTGGACATCGTCGGCGATGGTCAAGTTTACCTAGAATTCCTGACCCGACACACATTGCCACTATTGAGCACAACTACTAAAGCCATTTTTCAGGACGACAACACACCTGCACGTGGCTCCTTTATTGTACAGGAGTTTTATACGCATCACGACCAACTTGACTTCAAGATCTGAATCCAATCGAATTTTGTTGTATCAGCTTTAAATGAAAGTGAATTGAGGTTGGCAGTAAAAATCTCGAAAGGAGTTGAAGACTACCTTGGAGAAATAATGAAACCGTATGACAATGTACTATTTGACGGTTGATAGCCAACATGACTCGACGAGTAAATGCTATTATATCATCCAAAGGTGGCTCAACCATATGCGTATGTGACCCTTTGAGAACGATCACACTTTTCTGTTCACAGCAAAACATGTTGATTTCAGTAAAAGATTTCACTGGTGGAGAATGCTTTCAGTGAGCGCTCTGTAGCAGCCAGTGTAAGTCACTGGACCCCTTTCACGTTTAAGCGCCGATTTGTTTGATCATGCATGCTCGAGCCCTCCGGTGCAATAAAATCTTCCAATGACCGGTTTTATCCGACTACCTCACTACTGTGTTGCAGGTAGAGCGTGCATACACCTACAAACACGCACGCCGTCATACCCGCCGCAACCATCACTTTCTCCCGTTAATCTGTATCGATAGTTTTCAAAATCGACGGATCATCCACTGACTTATCCTTTCTGTATTCTTCAACCTTCAGTCACGGAGTTCATTGAGTGTTAGCTACAATGAACAGGGGCTATCGTAGTGCTTCCGAACAACCTTTTTTTACTGACCGTCTCCATCCGGCCGTAGTTCTCCGTCCCTCAGTACATATGCTGTGCTTTAGAGAAGTGAACAAACAACCCTATAGTTTATCCGTCACGGCAGTCGTACGCGTTCATACAGCATGATTTTGTAGGCTCTCGCGTGGGATGTTGCACTTATCTTTGAGAGTTCAGTTCGGCCGTTATTGAGGTCAACACGGAGATTAAGAACCATGTGCGACCCAGATCACTGCACTTTTAGATCAAAATGGATGGGCAGTTGTCACTCCCTTTTTAACACGGATCACTCGTCACCCGGCCACAGACAAAAGCTCAAAACACTAACAGGAATGAAACCAGTTCACTCATCGTCGGTCTCTGATAATCACTGCAACTATCAATTGTTTACTGTAAAACTTCACTTCAGAAACGAAATTTACATGTATACAGACTGGAAGCTACGCATGTTCCGTGTACATTGATACAACCTATATCTTTCCCCATCCCCCTAGACTGCATCACCAAAAGTGATAAAATGAGCGACGTGGTGGCTCTGAATAGTGTCTGTTAAAGGGTCTATAATCTTCACCACCCCGACTAGCTACTCAAGGTGTTTGAGGAACCCTCTATCCTGAGCCAAACATGCCTCCACTCTTCAAACCAAGTTACGCTGCGCAGCCTCCCGCATGGTCTTTGAGATTTCCCGACACAGCTCGATGATCCTCGTCTTCAGATGTTCAGGTAAAATCCGTAGAGCGTATTGGCTCTCTTCGTCCGATCCACTGCAGCGAGAGACTTTCCTCCATCCAGTTTGCCACGGTATGATAGGATCGAAACCATGACGGATGATTTGAGTACACGCCATATTAAAATCCTGCTCTCTTGTTTCGATCTCATCGCGGAACGCAGGAACAATGAATTACCCTGTTTAACGATCAATGACAAACTGTCGAATGAACTTCGAAGTTGTGTCCTAACTTTTTGTTTATTCAATGATTATGCTGTCATAAATTGATTGTGG
>STRG.20446.1
CTTATGTGCTCTAGTTTCGGTTGCTAACTCCTAGCATTGTCGCGTAAGAAAAAGATATCATCATCATCATATTACAGCGTTAAACAGTAGGGCAAGCCCCACTGACCACTGCCTTTCTCGCCATGTTGCACGTTGAATTAGAAAGTATGAATATACAAGATGGACAGGGAGTGGACCTACGGGGGTGGGAAAAGAAAAGAATGCCCTAGTAGCCAACACACGGAAAACACAGTCTAACTGTACAAACATACATCGATCAATCATTCTGATTCGATAGAAAGTGACAACACGATCTCCACTGTTCGCGGTTCGCAGCCATATACTTCAGTGTCTCCAGCCAACTGGTAGACGAATCTTTTAGACCCCAACCACGAAGAAGTGAAGCACCTACTTTTCCTAAGTCTGCTGTACATTTTCTCATTCCTCGCTGCCACGTCATCTGTTGACCTCCATGTGGTCTCTTCCACTCCCTAGGAGCAACGGAGAATAGGACACGGTACGGTAGACGTGTGTTTGACATACGTAACACGTGTCCCAACCAACGAAGTCTACTAAGCCGGATACGCTGTGACAGAACGTTCTCTGAATTAGTACCCAATACTCGCTTTCTGACCTCATCGTTGCTTACTCGGCTATTCCACCCAATCCTGGCGATACTACGTAAACACCGATGGTCGAAAACCTCAAGACAACGAATATCTTCAGCACGCAGACTCCAAGTTTCGCAACCATACAACAAAACTGAACGCACAGTGGCACAGTATACACGACCTTTCAACTTCAGTGAAATATCAGATCGGCGCCACAAGTGCTTCAGTCCAGCGTACGCCGCTCGAGCTTTGGATATCTGCGTACTCACCTCTACTACTGTGCTCCCATCCGTCGTCACGCAGCTACCGAGGTAGGTGAAGTGGTCGACAACTGCCAGCACCTCCCCATCGAGCATCAAGCTCGGAATCGTTGACGTCCAGTCTTGTAACATCACCTTGCACTTTGAAGGTGCAAAGCGCATGCCGAATGGAGCTACGGCTCTTGCGAGATTATCTAGTGCACGCTGAGCATGTTCCATGGATTCGAACAAGCAGACAACGTCGTCTGCGTAATCTAGGTCACATAGCTTTTCACTATTTCCTAGTTCGACGCCTACATCCTGAAGATTTTGCAAAGCACTCTCCATTATTTCGTCCATGACGAAGTTGAACAGGAATGGAGACAAAGGGCATCCCTGCCGAACACCACTGGTCGTTTCGAACCGACCGGATAGTTCACCGTAAACCCTTACGCGGCCAGAAGTATGAGAATACAATGATCTCATTAGGTTNNNN
>STRG.58629.2
GAATGTGTAATTTGCATTGTGTACAGTGTATGTGTGTGTGGTATGTGACTTGCTGCGTTATGCACAAACATCTGCTATTTAATGAGGATAACATATTCCGGCTTTTCTGCTATTTTAGCGTGTGCCGCGAGATACAGCACTAGTTTTTCGATCGCTTATCCATTCGTATATGACTGTTCACTACAGTGATCATCAAAGTGCTCGGTAAGACGGTTAAGAGATGGATTCAGTTCTACCACATTCTCCAACTCAAATCAAGTGCATTTTCACTTAACTTGTTCTTCTTTCTCTACGATAATTTTGCTCAAAATATCCTCGCTTATTTCACTTCAGTTGACAAACAGCATTAGGGGAAAGTCTTCTTGAACTGACATTCCTTTGCCAAAAACAAATGCCAACGTAATTTTCAGCACTGATGATCAAAGCGGTAAAGTTATGGTTTATTGTGAGATTGTGTTCCGCTACCGCGTAGGCGCGGACTATAGAAAACACATACCGAGTCATGATAATTCCGTACTGGAATGCTTAGCATTTGACCGTTGAAGTAACATAGGTCTTTTCGTATCTTGGATTCAGTCATCATCAATACTGAACAATTGCGATAGTTTTCAGTCGAATCGGACAGTTGATGTGGCAATGCAATCCGCATTGATGTACTCGGTCCAAATCAGCTGAAGTTGGAGAATTTACAATCCAATAATACAACTCAATGAACAGCCGCGAAACTGCAGGTGGAATACATCGGGAAGAGCAAGAATATCGCCATGGTAATTGATACGAATCAAAGTGGACGCAATTAGTCAGTCTGGACTTAATCACCTGGAAAGAAGCTTTTGTGTCGATTGATGCAAACTAACCAACTATCTTTAGATTGTGAATTAGCTTCTGAGCATAATCTTTGCTGATTACACTGCTTAGAATAAAATTCATTTTACTCCTATGAACTACACTAAGTCACGTGCTACTCTTGAGTTAAGGTCAGATAACTCATCTGATACAAGCTCGGTCGTGTGAAACTGTTGTATCATATCTACATTGATAAACCCTCAACAAGATAGAAATGGAACACGCCCGCACGTCAACTCAAAAGTCCATGATAAATCAGACACGGTATTTATGCTACATACTGGAAAACCCGGGGACGGGGAGGGGTAGGTTCATAACTTCATTTATACTGGTTTGAACTGATTTGATATCTAGAACAAACGGTAGAGCAGCTGATGAACCAGGACAACTATGTGAACATTTGACTTAACATTGTGGCCAGATTATATTGGATACGCGTCCAATGGGCCCAACCCACCCAGAGACTCGTCTGTTATCGAGACCTTTTAGGGTTATCCTTAGCCACTTCAACACAAACATTGACAGATTATCCGTTCGTTTTATTGTATAGTCTCGATTTATTTGATGCAGAATATCTGACCCCGTTCTAAAGCACTTCTTTTTTGGACGAAAAATACTACACCACACAACAAACCCGATGAAACGACTGAGAGGTTCGTATTCGAACAATGAGCGATAAACCAGTCTCGAAAGGTTTCACATAAGAAATACGGACGATCTCTCTCTATCTCCTGTGGCTGATGGGGAAGACCCAATCACTTCAACGGTTTACCGTCGCCCCAGGGTAAATAGGTCGTGCTGTACACGGAATACGAAGCTATAAACCACTTAGGATGTTGCGTGGCCAACCCCTGTGTCATTGGCGTTTGCCCGTGATTCATTCCGGTCCCGTTGGCCTTGCACTCTCATGCGCAATGCCTGCCTATCCCACGCTCTGCTTTATTCTACTTTACCAATCACATGCTGCTCTGTGTGCGTGAAACTGACGTTGAGTCTTTGTTCCTGTCCTCTTGACATATTATTGTGCAAGTGCTTGCCAATAGATGATCCCCTTGTTTGCCCGCTTGCCTGCTGACGTACATGTTTACTGATGTACTGATAGACGGATCTGTCGCGTACTGTTCTGTGAATTCTGAACACAACATAAGACCCTCAAACGGAGCTAGTGTAGAACGTGTATTGATTTTTACTCCTCAGTCCAGACATTTACCGATTTGAACTTTTTTCGCTGAGCATCTATGCGCATTTGCTCGATGCTCTGAAAGGGGAGTACTGTAGAGTTTGTATTGATTTTTACGCGTTTACATTCCATATCCCATCCTGGAATACGCGCCTCTACCAGACTTGTTTCCGATCACTATGTTTGGCCGAATAGGAATAGAGACATTCTTGTTCGGTCTAGAAAGTGTGCACCCTGTCAGCGGAGCAAGATTCACCTGCATGTGCTTTCCTTCCCCGTTCGAATACCTACAGACAATTCACGTTTTTCTCACGTCCAGTTAAATATTGCTGGTCCCCTACCACTATTCGGCATTACCGTTTCCTCCTCACACGCGTAAATCGTTTTATGCGTTGGTCAATGGCTGTCCCCATACCTGACACTTCCAGTGAAACAATTTCCGAAACATTTCTACACCACTGGATTTCTATGTTTTGGTGTTCCATTTACGATCACCACGGATAGAGGTGCACAGTTTCAATCCAAACTCTTCGGTGATTTTACTTTTCTTCTTTGTTTCCAACATATTCGCACAACTGCATATCATTCATCATCCAATGGATTAGTGGAACGTTTTCATAGACAATTAAGAGCTTCTCTCACTTCCACCTCTCATTCTGTCAAGTGGACGGACGCCCTTTCGTCAAGCATGCTATCCATACGCACTACCCTAAAGGAGGATTTTTGGCTTTGTTCAACTGGTCTGGTGTTCGGCACACCCCTGCAATAACCCGCTGGAGTGCTTGTAGGACATGCAATGATTTGGGTGTCATTCGGGACTGCCTCAGTCCGGACGTTCGACCAATTTGGATTTTTTCGTTCTTCTTCTGAGTCAACCACGTCTGTTCGTTTCCGTCAGTTGATCACACAGACACGCACGCGCGCTGCGACGGTCCGCTCGTGTATACGTGCGAAGGTTTATTTTCCTGGTAAATGCATTTGTAGTCATACCACGTTGGTCTTTCCACTATATACTTTCATTTTGGTTGAAGAGGAGTGATTATCGGTTCAAAAATGACGCCTGATCATCATAAGACTTTTGTTCTCTCTAGAATTTTGGGATATTTAGCGTAGCAATCATAAGTGCATTGAAGATGCGCGATTCCTGTTAACTCGG
>STRG.10072.1
ATCAACAACTGTGAATCCTTGGGTGGTATCACTTGAGCCCCCATCGAAAGTAGAAGTAGAGTCATTTATTCGATTATTGAGGCGGGGGAAAGCGGCAGGTCCGGACGAACTTCCCCCAGTTCTTTTCAAACTGGGTGGGAATGTTTTGATAAAATCACTTACCGCTTTTCTCCGTGACATTTGGAACGAGGAGTGTATTCGGTTAATATGGTGCAAGTCACTCATTGTCCCAACCTTCAAAAAGGGAATACGCAATGACTGCAGTAATCATCGTGGGATTAGCTTAATTCCGATAGTCACCAAAGTATTAGCTTCGAGTTTGCTGCATCGTCTTACACCTGCTCGCGAGAGGAATATCCGCGAACAGCAGGCTGGATTCCGCCCAGGTCGAGGATGCATGGACCAGTATTTTACTCTTCGCCGACTAATTGAAACGCCTCACATGCACCGCCGACCGACAGTAATGGTTTTCCTAGACTTGAAACGTGCCTTCGATTCAGTTGATCGTTCATCGCTTTTCGGCGCTCTTCATGGAAAAGGTGTGCCCCAGAATTTCGTTAACCTAATGAGATCATTGTATTCTCCTACTTCTGGCCGCGTTAGAGTTTACGGTGAACTATCCGGTCGGTTCGAAACTACCAGTGGTGTTCGGCAGGGATGCCCTTTGTCTCCATTCCTTTACAACTTCGTCATGGACGAAATAATAGAGAGTGCGCTGCAAAATCTTCAGGATGTAGGCGTCGAACTAGCAAATAGTGAAAAGCTATGTGACCTAGATTACGCGGACGACGTTGTGTGCTTGTCCGAAAGCACGGAACATGCTCAGCGTGCACTAGATAATCTAGCAAGAGCTGTAGTTCCATTCGGCATGCGCTTTGCACCTTCAAAGTGTAAGGTGATGTTACAAGACTGGACGTCAGCGATTCCGAGCTTGATGCTCGATAGGGAGGTGCTGTCAGTTGTCAACCACTTCACCTACCTCGGTAGCTGTGTGACGACGGATGGGAGTACAGTAGTAGAGGTGAGCACGCGGATATCCAAGGCTCGGGGGGCGTACGCTGGACTGAAGCACTTGTGGCGCCGACCAGATATTTCACTGAAGTTGAAAGGTCGTGTATAATGTGCCTCAGTGCATTCAGTTTTGTTGTATGGTTGCGAGGCCCGAAGTCTTCGTGCTGGAGATATTTATCGTCTTGAGGTTTTCGACCACCGATGCTTGCTTAGTATCGCTAGGATTAGGTAGAATAGCTGAGTGAGCAATGATGAGGTCAGAAATCGAGTATTGGGTATTAATTCAGAGAACGTTTTGTCACAGCGTATTCAGCTCAGTAGACTTCGTTGGTTGGGACGTGTTGCCTATGGCAAACACACGTCTACCGTACCGTGTCCTATTCTCCGTTCCTCCTAGGGAGTGGAAGGGACCACGTGGAGGTCAACAGATGACGTGGCAGCGAGGAATGAGAAGATGTACAGAAGACTTAGGAAAAGTAGGTGCTTCACGTCTTCGTGGTTGGGGTCCAAAAGATCCGCCTACCAGTTGGCTGGAGACACTGAAGGATATGGCAACGAACCGCGAGCAGTGGCGATCGTGTTGTCACTTTCTGTCGAATTATAATGATTGATTATTGTGTGTTTGTGCAGTTAGACTGTGTATTCTGTGTGTTGGCTACTAGGGCATTCTTTCCTTTTCCCACCTGTGAAGGTCCACTCCCTGTCCACCTAGTATATTCATACTTTCTAATTCAACGTGCAACATGGTGAGAAAGGCAGCGGTCAGTGGGGCTTGCCCTACTGTTTAACGCTGTACGATGATGATGATGA
>STRG.37010.2
GCGTCAATGGCTTTGGGATGTCAAAAAAACTCGGTTGCCATCCTTCAGAGGGACCGATCATAGTCCCTGATTCGGTGATACTCAAAGAGAGCTTGTCTCTTGAAAGTGGCACAAGAAACACTTGTGTTCCAATTGTTGACAAGAATGGATTTGTTGAGACTTCTCAGGAGCCCTCTGCAGTTTTTGCACGCGAAGGTGTACCTGAAGTAGACTGCTCTCCTAAAGATGTCAAATTTTTGCAAGAACCAGCAGCTAGTGATAAAACTAAAAAGACGTCAAACGACTGTGTTGGGAGTCATTCACAAGAGGTCGATTTTGCCCATTTAGTTGTAAACACTGATGATGTGTCGTCTCTTGGACAATCTTCAGGTTCATACCTGGTGGATTTTGTTGAAGAAGCACTCAATATTTCAGTCATTACAGACGACCGGGCGGCTTCCGATGTGACGTACGTTCGACTAACCGAAATCTTGCCTATCAGCCAACAATCAGAACCACCCGAACATTCATATTCCTCACCACCTTTACCTAACGATCATTTTGATGACGATACTGCCGCTTTGAATTCCGGAATACTGGAGTCAACGAACGATTCTAATTCAATAGAGGCCAATTTAGAAAAGTCTATGGATAAAAAGGTGGATAATTCTGAACTAAGACAACAGTTGCACCAAATGTCCCTCCAGTTACGGAATGCTCAAAACCAAATTGAACAGCTGTTAAAAGAGAAACGCTCTTGGTTGCAGCAGAACACTTCAGCTTTCGTCCAGCCTCCTGACCCACCTCAGAGTGGTCTTGGTGAGTTACGTGGCCGATGGTTACAGGCGAAAAATCAAGCAGAAAGCTATAAAAAGGAAAAAGAGGCAATGGTGATGAAATACGCCCGGCTGACGTTTGTGAAGACCGGGTGAATGTCGATCGAAGGCTCGGTTACTACCAAGTGCGCAACAATCAAAATTGATAAATCATTCTTCCTTCCCTAAGCCAACTCTGAACAAAAACGTATGGCTGCAGAGACACGCATACAAGAACTGGAACGTCGTTTGTCCAAGTCGATGAACGTTCCATCAAATTCATCGACGTTGAAAGATTCCCCAACGAAGAAGTCCGGCTCGTCAATGGAACCGCAGTTGTCAGATACTCCCCTAATTGATTTGCAAACTCGTTTGAACCAAGCGGAAAAGGCCCTGAATCTGTCTCGAGAACAGACAGAAACATTACGCAAAATTCAAGCTAGTTCAGAGATCCGCGTTTCGTCGTTGGAGACACGCCTCAGTCAGGCTCAAGAGGCTCTGAAAGCCGAACAACGCAAAACTTCGTCTCAAAATGACACAATCAACCGACTAAATCGATCCATGGAAGCGGCTATGAAACAGACTAAGGAAGTCAACAGACTTCGGGAACGGGAAGCAGAGCGCTTGTGCGCCGAAGTCTCCTATCAAGAGGCACAGGAACGGATGAAACGTGTCGTAGCGGAGAATGCTGAACTGAAAGATCGTTTGGCTGCTGTTGATTCACTTCGCCAGAGACTAACAGAGGCTGAAAAACGAGTATCTGAATTGACCGCTGAAAATCATGATTTGATGGATTTATACGAGGAAATCGAAACTGGTAAACGTCGTGAGGATCAGATGTCCGAGTATACCCGTCGCCTGACTGAGCACAATGCGAACTTGCAGTCCGAGCATCTTGTCACTGTCCAACGTCTCGAGGAGGTCACCCAAAAACTTATCGAGCTTGAACATCTGGCGGATCAGTCCAAGCAGGAGTCAGTCATGGAGAATGAAAAGCTGGTTGGGCGTGTTCGTCAGCTGGAAAAACAGTTATCTGAATTTCAGTCTCAGGTGGAACGGTTGCGTGGTATCGAATGCGAATTATCCGTGAAACTGGACCGGGAACGTGAACAAGCCCAACTCACACATCGACGAGACGCTGCACGCATTCGCGATCTGGCACGTCAACTATCCCGTGTAACCCAACGTCGTACTTCTGGACCTCTGGAGGGCAGTGACACCGGTGTTTTAACACCGCAAACTCGTCCTGGTCAAGATTCACCGGGGACCGATATGAACCGTAAAATAGGCACTGATTCGCGCACAGGCTCTGACCATTCGATCGATTCGTGTGCAGCGGTTGGAACATCAGAAACCGCCGTGGCAATTAGTCTGACAAACAAACCGATCTTATTAGGCAATCCGCTTTTGGCCAGTGGCAATCGCACAGATCAGCATTCGCCTGTCAGTTATCAGCATACGGGCCAGCTGTTGAACGAGAATACTACGGAGCCAGATCAGACAGCTCTTCTGAACAAGTTGGATCGACTACAACGAATTCAAGTTCGACTGACGGATGAGGTGGAGTCTTTGCAAGAACATTGTCATCAGTTAGCTGAAGAGGTCAACAAAAAATCACAAATCATTCAGCACTTGCTAATACTTACCGACAAACAATCTGGCGCGGTGTCTCCGAACTCAGTCGATGCTCACAGACAAACTATCTCACGTACTGGTGGTTTGATGGCCTCTTTGTATGCCGGTCGTAGCAACTCTAATGTGCCTGATCGTGACACGTGCTTGGAAATAAGCCAAAAACTCCAACGTGTTCTAGAAGACACACTGTTTAAGAATCTCACTTTGAAAGAGAATCTGAGCACATTGGGTCTAGAGATATCTAGTTTGAACAGTTTGATTGGCGACATCCGAGCACGGCTATGCGGCTCATGTCGAGCTTCCACAGATCATTTGCATCCCCTACACAAAACGTCTTTCAGCCACTCGATTCCACCTGCTTCCCAGTCGGAGCGCATCAACCCCGAACCACCAACCTTCAAAGAAGGCGGTGTTAGCGCCTGAAACCGGTGGTGGCCGGAAAGGTGCGGGGTGGTCAGTCTATTATCCATCTCGTTCTCTCCGATTTTGGGCTTAGGACACAACGATTGGCGGGATTTTCCTTCCTCGGTGGTACTTTGCATTTCATTTTACTCTCCGTTCTCTCTCTCTCTCTCTGTGTGTGTGTGTGTCTCTGCGCCCCTTCTCTTGACTGAGTCATCCCAGCTGGTTTTGACCTCTTTCTAGCCGGTTTTACTGCTTAATTATACCGGAATTTACCACTACTAAGCACGACAATTGTGATGGCTCTCATTTAACTATCAATCTCACGGCGACTTATAATCCATTTTGGCCCCCTTCCACACAACACACACACAAAGCGACAGAGTTACTTTCCAATTTTATCTTCCACACTGTTTTGTTTCTTCTCTGACCTGTGTGATAGCTGCACACATGCACAGTGAATCGATCCCCTTGTTCCAATCGCTCATCCTTCACACCAAAACAAATGGTATTTGCTAGCAGCCAAGCGACTCATATCCAATCGAGGCTTTAGTTTTTTATCCTCGGTTTTGCATTTCGTTCACACTATCGTTTTTCTCTTGTACATCGGAAATTTTTCGCCCCCTGGTTAACAGATCATTTTTCTTGTCCTATTCGGTTGCTGTCCCCATGGCTCCTACTCATCAAATGGTTATGGACGTTGCCCTTTGTTTCCCTTGTTGTAGATCTTGTGATTGTTTTGCCCTGGGCTCTTCTATTCGTCTTTCACCTCTTCCTTCCTATCAGTCACCATACTCGCTTCCTTATCACAGTCCTGTGTCGTTGTGTATGTGACCATTTGCCGAGTGCTGTCAGGTGATATATATTCGACCTTTTGTGTCTATCCACTCACTCATTCACTCATTCACACCCTGCCTTTCTCTCTCTCACACACACACCAAGTATATGACCGGATCGTTCACCCAGTCTTAGCTTCTGTCAGTTTATTTTGTATACTTTACTTTATTTATTTATCATACGAA
>STRG.10403.1
ATGTCGAACGCATTCCGATTTCGGTCTGGTCGTGATGGTCCAATCAAAGCGACATTCTCCGAATCGATTCGTCAGTTAGCTAAATCCTATTATCCGTATATCTATTCGGACAGTCGGAACATCTCCAAACCAGTAGTCGACTTACAGGCCGCTTTCGAAATATGCACAGAATCTTTGGAAGAATACGACCGTGTCTCTAATGAGCTGTCAAGTTTGAATTATTCAATATTTGGTTTGGACCAAGCACTGTCCCGCGCCATAACGGAACTCACGATAATTCGTGAAGAAGTGGTGGATTTGATGAATGCGCTGCGTACGAGTGAGAAATTCAATTTGCGTCTACTGGATCAGTTGTCTGTCATCGAAGAATCCATTCAGAACGGTGTAGATTCTAGTCGAACTGTTCTATCAGCCACACGTTCACCGATGACCACTGCCGGAATGACTCCCGAACACTATATGATTCCAAAAAGTACTCGTGAGACTTTGGAAGCTATAATTGAGGCAGGAAAACCCGGATCGTACAGCGCAGTTGGAGCGGACGCGTTACTGAAGGACAGGCTATCCCCTGATTTGGCGCGTCTTCAGTGGCTTACCCAGATCCAAAGGGATTTAGCTCACAGGCACGCGGAATTCAGTTTTCTTATCATAAGCTTATGGTCTGAGCAGGTAAGGGATAATTTTCATCTGGCTACACGCAAAACTGGTTGTATTCCTGGGGGACAAAGAACATCTTATGATCGCAGAAAAAGTCAAGGCGGAGGGGATGAGGAGAGCATGCTTCGAATGGCCAGTTCCGCCAAAATCGATGAATTACCGACCGTGGTTCAGACCATTCAAGGTCGGGTGTTCGAACTGGGTGGTGTGATTGTGGATGAGTTGAATCGTTTGCGCGCAACTTTCGAGGAAGTTAAACTACAGCATAAAACTTTGAATACCGAATTGGGCGAGCGTCGACGTCAGTTGATTGAGAGTTTGCTGGCCACGCACAGCGCTGTGCAAACGTTACTGGATTTGGATGAGCGTAATGACGCTCTAGTGGGTAAATTGGTTAAAACACGACCGTTGTTTGCTGATTTGTATCGCATAGTTCAAAACGAGACATTGACGGATGAACCTAGGACCACGGCTCCACTACAAAGTCTAGCTGAAGTATTGGGTCCGCAAAATTGGAAAGCGTTCGTCGATCAACTGGGTCGTCTGCGTGTTAACGGTGTGGATGACGCAACTGAATTAGATTAA
>STRG.74112.4
AAGTGTGTGTGTGTGTGTGTGTGTGTGTGTGTGTGAGCACATGATTGTTCGAGACGAACACAATAGCGATTGTACGAAGCAAGGGTAATACACCATCGTCGCATGATGGCGGCTGTGGACTTGGTAATGGACTTATTCGGATCGAAAAGAAATTGTAGCGCTCGGTGGCCCGTGACGATTGTGAGCTGTAGCCCGAACGGGCACTTTTGAAGACGTCGTACCGCTGAGAATACTGCCAGTGCTTCTTTCAATGACTGTGAGTTTCCTCTCTCACAAGCATTCAGAAGTCGAGAAATATAGATGGTCGGGTATCCATCTTCAGGCACTGCATCGATTCCAACCTCAGATGCATCCGTGATTACTACTGATTTTTTGGGTGATGCAAATGGAAGTAACTTTTGGCGTTTAACTATGCTATTAATGAGATCTCGCATTGGTCAGTCCATTGCCACAGATTGGATGACGGGGCGGGGAATAACGGCTCGGCTTTCGTTGAGAAATTCGGTATGAACCCGGAATTGTATTGCAGACAACCAAAGATCGATCTCAAGTGTGCTTGAATCTTTGGTGACTCCATTTCGTCCATAGATTTGAAACAATCATGGTATTCACTGGCTTTCACCGTGAACCTAAGGAAGCTCAATTTCCGGACACCATGATTGCATTTTGAAGGCTTGATCAGAACATTCTTGGCTACAAATCGTTCCAGGGTCTGCTTCAACCGATGATCATGTTCCTTCTTTGGTTCTCTGAAGACGATTACATCATCCTGATATGCCATTACTCCGGCTAAACTTTCGGTCACCTTGTCAACAGCGGCCTGAAAAATGCCGGATGAAACGCGAAATCCAAAGGATGAAAATTGTACTGAAACATGCCCCAAGAAGTGTTGTTTGTGGTAAGTGGACTAGATTCTGGGAACAGCGGGATTTGCAAGTACGCGTCAGCTAGATCAATCTTCGAAAAGTATGTACTACCGATCATGGATTTCATAAAATCTCCCGGTTCGATAGTAACCGCTTCGCATTGCCGTAGCCGTGAATTCAAAGTGAGTCTGTGGTCCCCATAAATACGTGGCATGTTCCCATCACTTTTCATTGGCACAACTATCGGAATCGCCCAAGAAGACGAACTGACTGGAGTGATAACACCATTCTACTCCATTTGTCTCAGTGCTTTCAGAACACCTTCTGTTTGACCGTACGACAGCACTTTTCGTTTGACGAACACCGGGTCACCATCGACTTCCAACTTCACCGGCCTAAATGTCATTTTGCCACGATTGTTGGAGCATTGTATCACCAGTTGGTAGAGAACCACAGCATCAACGGGAGTAGCTGACGCCGTGTGAAATGCAAGTGAGTGATTTACAGCTCGTAATGCATTCAATCCCCGAATGGACGGACCATCAGCTGAAATCAGGTGGCCTAATGGGACACGCGTCCTTTGCGTGGATTGTACCATTAGTGTTGTTTCACCCAACAGTGTGAGATGACGACCGATTACATCCTAGATACGTATGCTAGTAGGTGTTATGGTTGCCCGCGGACAAATTATGTTTGACACCTTCTCCGGAATGATGGATCCACAGTTCCCCCTATCCACAATGAACTCATGCTGAAATCCGCATTCAAATGACACCAGTTTGTACAGTAATTGATCGTTTTGACCGGCGGTCTTCATTTTGTAGATAGGTTTGGTATCTTCGGTTTTTATTCGCTTCTGTTACTTCTATCATGTTGCACTTGAATCCCCAATACAACTTCCGTATGTGACCACTTTTGCCATTTAAAAGGCGTACGGAACGACATGTTGAATGCCGACGGAAATCGCTGCAGGACATGCATCTGTTCACAATTTTGTGGGACACTGCAGTATCGGAATGGCGTGACTGGTTGACGTGTACTTGATGGTTGCTATGCGCGCACATGCTTGATCGTCTATTGGCGAAACAGAACTGTCGTATCGGGTGTGGTGGCTGAATTTACGTCATGGCTGTTATGCGGCCAAACCATCTGGCATTGGCATTGGCATGTGATTTACTCAGGTCTTTCTAGCTTTGCGCTGGCGCATGCCAGGTCTGTCTTTGCCACACTTCTCTTTGTTCCACTCTATAAATCACGTGCGGCAAGCATCGAGTGAGATAGACATTGATTCTTTATTCTCGTCCACATGTCGCTATCACGCTTGTGCTTACCACACGGTTAACTTGAATGCTCGCTCGTTCATACGTGCATGCTTTCGTTCTGTTATTGATTACTGATTACTGGGTAGAACAATTGTATTGTTTTTAGATTCTACGAGTCTCCACAAAGGTGGTGCTGCGGAAAACTTGGTAAGTACCGTAAAGAGTGCTCTCGCTCCAGCCAATCCGAAAAATGCCGAAATTGGATGCATTTCTGGACAGTTTTCTACTACAACATCAGAACGCAGTGTACTCAACGACAAAAGAAAATTCAGTCATGTTGCTCAAGTCCAGGAGTCTCAGATCGTCAGTGAGATGCCTAGATTCCAGTGATGTAACATATTTTTGAAGCAATGATCCTCGACCAGTCAATGGGATCATTACAAGGCAACTTGATCAATCCATGGTCGAGATCACGGACCTTAATGATGCAACCGTACATCGAGGCAACCTTAGCCAACTTCACTTGCGAGAAACACCTGAAAGCACAGCAAAGATCGACACCGGGAATGATGATGATCTTGCTGCGGTCAAGAATGAAACCATCGAAGACGCGACTGCAACCCACCGCCTCAGTTCGAAGATCTGTAAGTCAAGCAAGCCAAATTGACGAGGAACTTCTGAGGGGAGCAATTAGTGGTGATTGGACTATTTCCACAAGAGGCACAGTACGCTATAGCTTCGTTCCGAGTATCCAACCAATCAGATGAGGTTGGGTCTTGACAGTCAAACCTTTCAGTTTCAGCGAGGTCATTTTCTGATTGACCGTAGGTCCTCATTGTTGATGGTTGTTTACACGCCCAGTGGGGCAGCTGAAGGGCTCATGATTTTTAAATGTTACATCGACAATGTTGCGGTCCGGGACCAGTGTTCACGTCAAACCAACACAACCGTCTGTCTCTACTGTGCGCGTACGGTCTTACGCATCGTACAATGATCAGCTTATTCAATGATTGAGCTAACGGAACCGCGATCGACAGGACTGTGGATCGATAAAACGAGAAAGGATTCCCATCATGTGATAGATGGTCGCATCACCAGTCAACCAGTCAGAAGAGAGGTTACCCAACACGAGTTTTAACCAGTTAACCTGTGTTACAAATGTTGGTGACCGTGATTCTTTCTTCCTGTATAAACAGCGTATTCTGAGCTAATAAACCGAGATGATTCGAAGACAGAAAAGTCCTCTCACTAGTGTGAGTAGGAAAGTTCAAAACATTTAAGATGGCGGAATGGTCTTACACCGTAAAACTAGCGCTTACTCCCAAAAACTGTGCAGAAGTACTGCTTTCTGTTGGTCGTAAATTCTTATCACATTCAAATTGTCTAGCACTTTCGATAGAAGTATCTAACGTGGGAAGGGACCATGTTATAAATATCTTGGTGTACTTCTCATCAGATCTTAATTGGACCCATCAAGAATACGAAACTTTTTTTCAAGTCCGTGATCTTGGTGGGAATGCATGGAAAAATGATAATTCCTGAGAAAGACGAAGTGTGATTTTCTTCCTAGTAAATATCCAGTGAGCGTTCAGTTCTACATTTTCTACAATCATTGACAATGGTAATCACAGTCAATTTTTCGTGCACCCACATGTACTCACAAACAAATTAACTGTACACGAGGTGGTTCTCATTTTATAGATCAGCTCTTTTGGAGTTTGTTTTGCTCTCGTAAATCGATACCAAAGTTGTGTGGATCAGAAATGAGTCTCATATCGGATTTTTAACACCTTTTTGTATGAACCAGACACCAAGGTCAAACTAATTGGATGGTGATATTAATGATAGTAATAAGTGATCTGCGTTGATTGATCGATTTTATTCCAGTTGGTGCTTCCAAGAAGAACATGTATGCTAGTTGGTAAATTTATTTTTATTTATTCTAGACAAAAACTTCCACTTTGAAGCCATCCCTAGGTCTTTCACAATACATGAGGCTCGATAATGTTGATTAAGAGTGAACTACTTCATCTGTCCCTATCTTTCAACATTTATTCCGTGTATTTCACATGACCAAAGCAGTCCATAGATTTCTGATCCTGAACAACTTGTCAGAAAAGCTGTAAGGCAGTATTGTGTCGGAATCAACTGAGAATCGGAGTGTATCGAGAAACCGATGCGATAGACGGGATGATAATCGTGAATCTCTAACAGTTAGCAGGACCGCTTTATCAGCAGAGCTCGGCCCACGTCGCATTTACCTCAGTAACCTTTATCAAGGCAGAATCACTCGAATTCGAACCTGCCTGAGGAAAGTTCACCTGTGATAAGCAAAACGTTGTCTAGTCATAAGTTGCACGGACAACGCTGGACACTAACTTTTATTCATCTACACTTGACGCAGTCAGTTCATCAACCTCATGGCGTTCGTTTCATCTTTGGTGATTGGCAATGCCATCCATCTATCGGCTTACTACCATGGCTATATTATCGTTGTTTTATATGGTTCTCGACTCCAATCCTCATGGTCATGGTCGCCTATCGTTTCGAACCATGTGTTGGATCTTCGCTGTTGTTGGTACACCTATCCCACTAAAATCAAGCAGTAGAAAGGAAATCATTAGAGACCATTCACTCAATTTTAATCCTTCATTTTTATTCGAAAGTATCATTCTCATCTTCACCTAAGTGACTGGTGTTCTGACCCGTCCTGTCAGTTCTCGGAAGAAGACTCTTTTGTCTTCGAACCACCTCATTTTATTGGTACAAAATAGATCATTTAGATAAGATATGCTGTGACCATAACTAAATCCTCGCCTGCGAATCTGTTGTCTCAATTGTCATTGACGAGCTCTTCTCTTGGCTGGTTGATCTGCTTGCAACCCAGTCGGCTAATTCGGATCCGATCGGATTGGATGACACTTGGTTTTTGTTTAGCCCATCATTCCGCTCCGCTGGTTCCAATATCATCCTCGATTCTACACGAGTGGTGACGTACTATCTGCCTACCAAATCATTGATCTGTTTTGCGGAGTTCAACCTTGCCCTTGATTCTGGACAGGCGAGGGAATGCTGTCGGATCACCGAATCAGGACTTCTTTGTTCGTGTCCACTACTACCCTCACAACTCGTTCATCGTCAAATTTTTAAAATGGCCACTGAGATAATTCAGGTTCTGTTCGGAGTTACCATCCAGTGCATGCAAAGCTCTTTTTCCGGAAGCCCGCCGCGGTCGAGTTGTATGAGAATTGAGCGAATGGCGCGGAATTTCGTTTTCTTATACCTCGATTCATGTTGCCTAGGTGCAGCCGGTCGAAGACAGCAAATTTTTATTTGTACTCCAGTCGCTGGAACTTTACATAGAAAGTCTGTCTACGTTTTCCAAACATTGCTGGAATTGCTGAAGTTGACGGATTATTGCCCGATGACATTTTCATCGTCTACTAAATTACAAGCTGCGAAGGAAAAGTAGAACTCTGAATGCAGAAAGGAAAGCAGGGGAATGGAAGATGTTTCTGACGGAACTGTGTAGGTAAATGAGGATGGTACGGTAATATGTTTTCACATATGTCAATGGCCAACCCTACCAAGCTCGACACAGGCTAAGGTTGTTTCTTCTTACCGTCTGAACAGCGGTAAGAATATTCAAAATTGAAACTCAGTAATTTTGGATCTCTTCACATATCACACTTAACTTTTATTCTCAACGGGTCTTGGCTCTTTGAATTTTTTAACCAGTTTTCTTACGATTGAGAACAATTTTGTTATTCATGTAAGGTGCGTTTTTATAAAATATAGTTTCTTGCCCGCAGCTTTTGATTACCACTAAACATTTGTCTTCTCAGTCTTCCTTAGGTCCACTAGCATAATCGCTATCCGTAACTAAATGAAAATCAATAACTTGCTCATCTTAACTCATGACAAACTGCTTGATTCAGTCTTTTTAGGCCCTTGTTACCAAGTTCAGACCTTTGTAGTGACCTCGATCGTTTTGAGAAAATGACTATTTTCTGGACACCATTTTGGATCTATTTTCTTCACGATCTTTTCTGACGTTTGACATTGACCTCAGTGTTCTCCGGTTGCCTACGTTTTACTGGACTGACTTTTCCGAGGTTTCCGTCGACCTCGTTTCAAATCACTTTCACTTTCGGTCGTTCGCTCGCGGTTCGCTCTCTGCACAGCCGTCGCGTTTCGTTCCGTTTTCCATTCGGTGTATCTCTCGTATCGGTACTGTTTCGATGCCACGATATATAGAATACACCTCGCATCTGTAAACCGACTTACGTCTTCTCTATTCGTCCGATAGAGGGGATATCGTTGGTATTCGCTGCTAGACCCGATGGGAGACACGTTCGCCAGCCGCTCCCGAACGT
>STRG.27990.1
GTTAGGCTATGGGTGGTATCCGACTGGGTTTTCCAGAAATCAGAACTAGATAAATGTTTAGTCAGTCTCACTGTCTAAGTCAACGTGCAACTTAGTGATACTATGGTAGCGATGCTGATGCTTTCAAATTCTCTTTTTTAGGTGAAACCAAATGTCTGGCTCATACAGGCGGCAAAGACACTGCCTTAGGCGAAAATTATTTTTGCTAGTCCTGTGACCATGTTGCCAGTAAGCGAGCTCATGGGAACAGAACAATAAATGTAAAACATTCAACAATCATGGTACGGTTAAATGGAGTTTATAGTTTTCTTAGAAACACAAAACAGTGATAATCCGGTGAACTCCGATAATTCTCAGTTAGTGCCAACGACTTCGTCGGTCTCGTTTTCCGAAGATCAGGGACCGCTATCACTATCTAAGATTGGGGAAGACCCATGGTTTGATGAAAGTAAATTGGTCCATTTAATAATACTAATTGCCCATTGCAGGTGCTAAGCACGTTAGGCATGTTAATGACACTGGTGAACCGCTTACTGAGTTGCGCCACGATTTCGCTAAATCTCGGTTCAACATGTCTCAGTGCACCGTGGTGTTGTGCAAACTAGCAACGCTTTTCCCGAAAATTTCTCGGGACTCAAGAACGCTATGCAGGACTCCTAGGCAGTGCAAAGTCCGGATTTTACAGAATGAAGAGTATTTTTATACTGGGCTTGTGAAAGTGCTTGGGCAATCAATATGGGCATTGAAACTAAGAACATGCATCTTGGACATCCAGCTGCATTGCAACGCTACTGTCATCTATCGTTCCTCAGACTTGCAGTTGTGTCAATATTGGTACGAATAATAAGACCACAAGTCAGTGAGGTTTCCACCGTGATAAAGGGAAACCGAAGCCGGTGGACCAATACCTTCAGGAGTTCATTAATGAACCCAACCAAGTGTTGCAACACGCGATTTTACCCAACAGTGATATCCCTGCTCGGTCTCATGCCCAGCAAGTTGAAGGGTACAATGTTCATTTTGTGTGTGGTGGGTGCATTCGGTCAGGCTACTACACCGGCGGCAAAATGACCTTCCATCCCATTCTAGCTAAGCTACGGAAGGAGGAAAGCTTTCGTGTAAAAAGGTACAAAAAGCACCACTTAAAGAATGGGAACAGTCTTTTTTAGATATTGAGATTGACGTGGTCCATATCTTCTTCCAAAACTTTATGCATCTTCTGTGTTTGGGTGTGATGCATAGATTACTTCAATCGTGGCTGAGTGGTCCCGGGGATAGATTTGCCGGTATTGATCCACCTCTAGCTGAGGGACTTGGTGGTCAAGTTCTACAATCCTTTTTTGGCGTACCTTGTAATTCCCACATAGGCGCCGACAAATCCGCTACACGGAACACTGGAAAATCAGCGAATACAGGTAGTTTCTTTTACACCTGGGTCGCGTATGTTTGAAGGATATGCTTTCGGATAAATCCTACAACTATATTTTGTTCTTATCCATGTCTGTCTGTATTTTATAATCCCCGTTTATATGTCCGTTGCAATAAGGGTGCATCCCATTTTCTTAGAATGTCTGTACAGTAGTTCTAAATGTTTTACGATGCACACGAACTTGTTTACAATGTACATAGTTTGATTCATTCGCCTGATGAGATACCTTTGCATGGGAAGTTGGATAATTTTTTAAACTTTTCCTATCAAATCTCATCTTGGTTTCTTGAAGTGCTTCAATAAAAGATCGAACAATCCTGGTCAACAATTGTACAACTGACTGACTGCAAGCCTGTCCCATACTCATCCATCAGGCACGAATTCCTATGGGGATGAAACAAGTGCACTTGTACCTCGAACACCCAAATGTGATAATTTCTTTTTTCTTCGAACGGCGTTCTTCAATCTCCAGACCATGTAGTCATTGTGTGCAGCTTTCCTGGTGCCATTGTTAATATTTCAGAACTCGTTTCCCATTTTAAGTGGTTCCTCAATCCAAAACCATTTAACATCCGGTTTTTACCATCCACGTACTTGTATATTTTTGGTGGACATTCCGGAAGCTGAAATTTTTCCTACTCCAACCACCGGCATCGAGTTGAAATAGGAGCTGTCCACGGCAGCTGCTTCGCTGAGTCAACACATACCAGGTGGCCAAAGGTGAAAGCAAATTCCGAATACCGGAGCCTTCTGATACTGGGTTGAGAGACAGCAACCGATCGTCCAGTATATGGAATCCGAGAGCTACTGAGCCCAGGATTAACTACCACTAGATCCCGGAATGCGAATCTCAGTATCTACGGGATCCAAAGTCAGAGCGATCCGACTTGACAGTGCTCATGACCATGTTCGCAAAGTGATACATTGTGCGAAAAAGATAAGATGTTGGGAATCGTTTACTCCTTTCAGACAGCCTATCAAAATTTACCAGTGACTCAGATGAGGAGGACTGTGAAACACTCGGAAGAGCAAGAGTTTTCAAACCGGTAGAAATTCCACCTAGGCCGGAAAAAATACTGCACGAAGGTTAAATAACGGGGTTCGTCAAGTAAACAAAATCTATATTTCCTTCCATGTAGACTGTCTTCCACATCATGGCCAGCATCATATCGCACTGGTGTGTCGTAACCGATATCGTGCGTTAACCACTTTTCTTTCTTCATAATAAAACATCTACGTGTAGTTTTGGAGATGTGAATTCCTACAGTTTCATCGAGAATTCTGTGGAAACATCAAATATCGCCAGGGATGAGCAACAGATGACGATTCTGGAAGAACTGCTAGCTTCCAATGGTTTGTTAGCACGACAATACTAATAAGGCATTTAACAGGGGAACTCATTACCGAAGTTTACACCCTGATTGCGTTGTATACCTCGGAATTAGAAGCTATACAAGAAAAAATAAATGATTTTTCGGAAACAAAACAATCACCCAATGTGCCTACATTTTACAAACCCACAAGACAACAACGTTAAATGAGTTGCGAGCTATAGACAAAAATCTTAATGTGCTTTCAAACCAAAAACGTCTGGAAAGACCACAGGATAAACCTTTACTCCACTAGGTCTCTCTGTTCGTCAGCATTATCACCAAAGATCTTCTTGAATCTACATCCAAAATGCTGTCCCGGATGGCCAGTGACAAGCTATCGAAACAATGCTGCTGATCAGGGAGAGTCAGAAAAGCTGCCGTTTCTCATCCACGACTAAAGAACGTAATCAAAGGTATGTTAGGATTTAGTGAGTGAATAATGTTACTTTAGAGGCCATTAATGAAAGAGATTGGTCAAAGGATATCATAGATAGTGATATCGACAAACACATGCCACCCTGGTTCAACAAGGCCACGGATCGAGGATTTTCCCGTAGAAAATCCAGGTAACTACTTCGCTACAGTCAAACCTAAGGCTAAACATATTACAATTAAATAGACCAATATTTTACGTCAAATCTATCACACTGCATTGCTTAGTATGTTTGTTGCCAACTTACCTTGGAAATTTACTTGAACGGATTTCCACTAAACATCACCGTATAACGACAAACCCTGGATGCGCATGCATCTAATCGATTATGTATTTGCCAATTTTCCGTCACCTTTCAGAAGCCGATCGAATTGTCCTAGAAGAACAGAAAAAAGGAGAAATCTCA
>STRG.25961.6
TCTGGTGTGCTGCTAGGGTGGTGCAGTTTTAGTGTTGGGAGGAGTTTATAGAAGACGTCCGAGGGCGGCTGGCGAACGTGTCTCCTATCGGGTATAGAAGCGAAATACCAACGATATCCCCTCTATCGGACGAATAGAGAAGACGCGAGTCGGTTTAAAGATGCGAGATGTATTCTATATATCGTGGCACCGAAACAGTACCGATACGAGAGATACACCGAACGGAAAACGGAACGAAACGCGACGGCTGTGCAGAAAGCGAACCGCGAGCGAACGACCGAAAGTGAAAGTGACTTGAAACGAGGTCGATGGAAACCTCGGAAAAGTCAGTCCAGTAAAACGTACGCAACAGGAGAACACTGAGGTCAATGTCAAACGTCATAAAAAAAGATCGTGGAGAAAATAGATCCAAGATGGTGTCCAGTAAATAGTCATTTCCTCAGAACGATCGGGGTCACTACAAGTTCCATACTATGTATTAATCGCAGAGGGCATTTTAAAATGCATTGGATTTGCATCTGATGTGCTGCGAAAAAGGTTTTGTTTCGAAACCGAAAAACCATCTATCCATCGGACCAGTTTTTATGGTCAGTTCATGAAGTTCTTTTCCACCCGGTCAATGTCAATAAACATTCGCCATATTCGTGTTCCCTATCGTCATGACAAAGATATTTTCGACTCAATTAACTTGAAGTTTAAAGAACCGCTCGCTCAGTTCAAAACATGGTTCGAAGATGCGGTTAGTTCTGGCAAAGTTTACGAGGCAAACGCGATGGTTGTAGCTACATGCACAAAGTATGTTATTTCGTTTACGTACCTGCCTTGAACCTGTAAAAGCATACCTGTTGCTTCTGATGTATGTTCCACTGGGATACTTACTCTCGTTGCCTTGGTTCCGTTCGAAAGCAAAAGTCAAAAAATACCTAATAGTTGTTCACATCAACCGGTTGTAGTCGACTGATGTAGGTCTCTGACTTCCGAATCTGGGACACAGGGGTCGAACCCTCCACTCCCTCCTACCACCACCACTGTCGCTCAGATCGCCATAACACCTGCTCAGCTGGAACGTTGCGTGATTCTGCACTCCAAGTGACCGGTGATATTTGAATGGTTTAAATAGTTTACCGTCCTGGAGGTCAGATATTCGAATTCATTCATCACCGGCCACTTTCGTGGTAGATAGCAGTTCGCGGTTAACGGGCTCGTTACCATCTGACGTATTGGAACCTTGTGTGATTCTGCACTCTAAGTCTCTGGATCAGGTTAACGGCTTTCCTGGTAGTGCAGTAGGTCTTCGAGGTCAAGTGGTACACTCTTTCCAATACACTCACGCAAACGCGTAATAAAACAATCTCAAGGCTGTACTCACCGGCTGTCCCTAATACAAAGAGACTGTACCTTGGCGTGGTGTGATGGCTTGCGCGCCTCTGTGACCCAAAGAGCTATACAGGATGGCTTCTTTAAGCCGGAGATGCAATCATGCCTGACAGGTCAATGGGTAGAGGCCAGACGAAGTCCAGTCTCCTGATCCTCCAGGTTGGGGGTCGACTTGAGCTGGCAACTCAATCGACAAAATCAGTGAAAGAATGATCCAAGCCAGTGGGCTTCCCTTTAGGTCATCCCGCTGCCTTGTTGGAACTAAAGGCTTTTGATGAGGGCCCTAATCGTTCTGCTTTGTGGTTGGACACTCTAGCAGTACTCGTCCAACATCCCCCATGGACTGCACGAATAGAAAGAATTCCATACTGCATCGGTCGTCGTGCAGGATAATCAGGACAATGCTGCCCGTTGCATCGAGCGGGGTGGGTAGTGATAAGTGGGTTATTGCTCAGAGTTCCCTCTCTTTTATTCAACCTTTGTCTTCTGCCCCCGACCACGTCTCTTTACCCCATCTATCCACCGATACTGCTCCCACTGACAACACGGCCGACACTCGCCACAGTTTAGTGTCAAACAGTTTTGCGAATAATCCTCTGTCTTGTAACTTACATTTTTTCAATCCTCGTCAGCCTCTGAATCTCGGCTCGTTCAATGTGCGTGCACTCATGCAGGCCGGTCAGCAGGCGTGCCTAGCACTCACAATGAACTCTGTGAAGATTGATGTGTGCTGTGTAATTGAAACGCGTATCCAGGGTTCGAGCAGTGTGATTCAACTAACTGTTTCTGGTATCTCATCGAGGTATTTACTATGCACATCAGGAGGCGAAGCAGCTGGAGCTGTGGGTCAACGTGGTGTAGGAATAGTCTTGGCTGACAAAGCTGAGGCTTCCCTCTTAGACTGGATTCCTGTTAGCAGTCGTTTATGTGCTATGAGACTCCAGGGATCAGTCGGTGTTCGAAAGGATAGTTGTGTTAAACGCAATTTGTTTGTGATCTCGGCGCACACCCCAACGGACTTCAGCTCTGACACGCAGAAGGATGAGTTCTATGAGGAACTCGCCACCCTCGTTCGCAGGGGCAAAGATTCTGACGCTGTAGTGCTAGCTGGTAGGTGCTTCACGTCTTCGTGGTTGGGGTCCAAAAGATCCGTCTACCAGTTGGCTGGAGCCACTGAAGGATATGGCTGCGAACCGCGAACAGTGACGATCGTGTTGTCACTTTCTATCTAATCAGAATGATTGATCGATGTTTGTTTGTACAGTTAGACTGTGTATTCCGTGTGTTGGCCATTAGGGCATTCTTTCCTTTTCCCACCCCTGCAAGTCCACTCCCTATCCATCTTTCATATTCATACTTTCTGATTCAACGTGCAATATGGTGAGATAGGTAGTGATCAGTGGGGCTTGCCCCACTGCTTAATACTGTACGGTGATGATGATGCTAGCTAGGGACTTCAAAGCACAAGTTGGCAAACTTAGTACGGCAGAAGCTTGTTAGGTTGGGCGTTGTGCTTCACCCTCTGGGCGTACAGATAACGGGGATAGACTTCTCCATTTTTGTGCAGACAATCAATTTTTCTTGTCTAGAACCAATTTCCGACACAGCTCGCGTCGCACAGCGACATGGAGCTCTAACTCTACAAGCACTCTAAGCCAGGTTGATCAAATCGCCGTAAGATACTGGTGGCACAGTTCTGTTCAGAACTGTAGATCTTACTGGTTCGTGTACGTAGAGTCGGGCCATGCATTAGTTTTAATGTGATTATCTCTCCATCTCCATGGTCATCGTCGCAAACCGCAAACCCGGTTAGCCGTGCAACGTGTGCGATCCATAAGTACGCACCGGTTATGAGCAGAAGTTAGCACATGAGCTAGGATCTACGACGAACAGTAAGTTAGATGAGCATTGGGCTCATATCAAACAGGCGATGCACTTTGCATCAGGTTTCGTCTGTAGTCCTAGATCCGATGTCCATCACAGACACTGGATTTCGCAAGAGTCGTTGAGTATAATGGAGCAAAAACGTCAGCTGTCGAACTGTAAGGAGATGAATAACACATGAAGACATCTACAGAAGCAGGTTACGGAAGGCCTTAAGAAGGATCGCGAAAATTGGTGGGTCAAGGTAACCGAAGAAATGGAAATAGCAGCTGCTTCAGGTAACAGCCAAAGGCTGTTTGGACTTATTCGTGACACCGGTGGACGGCGCACCCAGATCAGAAAAACGATTTGGGATAGAAATAGAGAACCCATTCATGGCAAACAGCAAAGGCTGGACCGTTAGGCCGAATACTTCAGGGTACAGTTTAGCTGGCCGCTCGCGAATGTAGTTCCTCCTCTGCGTAGTATCCGCAAGATTGGGTGGAATAGCCGGGTGAGCAATGCTGAGGTCAGAAATCGAGTATTGGATACTAATCCGGAGAATGTTTTATCACAGCGTATCCAACTTAGTAGACTTCGTTGGTTGGGACACGTGTTACGTATGGCGAACACACACCTACCATACCGTGTCCTATTCTTCAATCCTCCCAGGGAATGGCAAAAACCACGTGGAGGTCAACAGATGACGTGGCAATGAGGAATGAGGAAATGTACATCGAACTTGGGAAAAGTAGGTGCCTCACATCTTCGTGGTTGGGGTGCAAAAGATCCGTCTACCAAGTTGGCTGGAGCCACTGAAGTGTATGGCTGCGAACAACGAGCAGTGGCGATCGTGTTGTCACTTTCTGTCGAGTCAAAATGATTGGTCGATGTGCGTTTGTACAGTCAGACTGTGTATTCCGTGCGTTGGCCATTAGGGCATTCTTTCCTTTTCCCACCCCTGCAAGTCCACTCCCTATCCATCTTTCATATTCATACTTTCTGATTCAACGTGCAATATGGTGAGATAGGTAGTGATCAGTCGGGCTTGCCCTACTATTTAACGTCTTAGTCAGGCTGAGTTCGAACGCCGGTTTTGGATCGTGGCCAGGGCAGTTGGAGTGCCTTAACAAACTGCTTTTGAGAAGAAGGTGATGGGTTGAGTAATCCGATTGCCACAGTCTCCGCCGTTGCTAATTGCTGTTTTTGAGCGGCTTTTGATGCGTTGTTAGGGGTTCTAGGCTATTTCGAGTGAGTTGTCATTCGCTTGGTGTCCGATGCCCGCTGGGTGCGTCACAGTTGTACTGGCAGTTGCTTTTCTGTTTCCTGGTTTGTACTGTTTGATCATTTGTGATAATTGCCGTGTCATTGTACTCACGTAGCTTGCCTAACACAGTCAAACAAGCGGGCTTGTTTGCAGTTCGTATTTTCTGTAGCTGATAAAATGGAGTTATTCAGTTTATATTCTGTTGTCCGTTGCCGGTGTTCAACGTTTTGTTTTCCTGCTTGTCTCCAAAATTCGCCTGGTTGACTACATCACATTTGTATTCAAAAGGCTGTGGTCCACTGGGTTATCAGCGTTCTTCTCTTCTAATTGGGATTTTATCTAGCTGTTGAATGCTTCAGCTGATTTCCAGGCGCATTCAATGAAATTTAGAGTACATCGTGACTGTGCGCTATACACACACGTTGCCACTAGGCTATTCAGGCCGGGCTCTTGACGTTTTGTTTTATGCACACCCGGTCGGGGTCCCACTTTTTCAGTACGCGCTTGCGCATCAGCGCAGTGGAAGAGGTAATATGCCCCATAGCCACAAAAGCCCACTACACCAATAAGGGTAATCGGCAACGAGACCCTGAGACCGAGTAAAAAAACCACATAAGGTCCCATTAGGCTAGGTGTGGCAACGAGCCGGATGACAGTGGATTACTGTCTACCACCAAAGTAGCCGGCGATGGCGTGTGTCCGGGCCTCTGACCTCCGCGATGGTAAACAAACGCTCTAAACCACTCGACCACCAACAGACTCAGTGGATATGCTTTACTGATGAGTCGTAATAGACCGGGTGAAACGGAGCTGCACGACGATGAACTGGGCACTAAAACCGCAGGATGAATCAATTCAGGTAGAGTTGAAATCTACCAGCTAAATTCACTTTTGTTAGCTGTTTTCCAACAACATGAGTAACGTACGTCCCAGTTCATCTTTGGAATTACCTACACTGTCTTAGAAATACAGTTTGCCGCCCGGCAGTCAATTGATTATTAACTAGAAAATGAACTACTCATGTATTGGTTATTTTAACTAGTTCTGGGTGTCCATTTATGGTCCGCACTTTGCTCTCTCTGAGTTCAAAACATTTTTAAAAGATTCACTAGAGCCTCAGTTTACGATCATCTTTTGTGGCGGTTAGTGGTCAGAAATCGTCTATAGCTCTAAGAATCTCAGGAGTTTCATTACAGCCGGCAACGTCGGCAAGATCACGTCTCGAGCCAGACTATCGTCTACATGTGATACTTGTGGTGTCGTCATGACATCCGAATCCTTGTAAAGATGTGTCTACAAGGTAGGCAACTTTTTGCTCTGTGGTTGCAAAAAACGCGCTGTCCCATACTTACGCACGAGTGCAGTGAAACGGCGTGTTGTATATTGCGATTAGTTATTATGTATCTTGTTTCGATCAAACAATCACCACATCAGAGTGAGAAGATTAAAGGCCCAGAATATAGGCTTTATTCTTTCAACAGAACAAACATATACTCTGAAATAGAAAGTGTGGAAATATAGTTATGCGGATTACGGGTGGGCATTAATAAGAAGCAGTTAGTACACCGTACGGCGTACCACATGGCCTCAAAGCCGCACTGTACTATCGAGCCGAAGCGGTAGTCATGACCCTAAGGCTCGGTGTGGAGAATCACAAATTGCTTTTAGGTCAGGCCTGATAATGAGCTGTGCGACAGCGGGATTGTTATTAAACCAGTTAGACCGATTGTGCCTGGGTTCGAACTTCATAACTCAGAGGCGGTGAAGAGATCTGTACCACGTGATATCTCCTTCCATCACCATCGCCGATCACACGAGTTGTCATGGCTACTCTCCAGAGAGTCCACAGCATTAGCCGAAGGAGATATGCGTTACCTGCAGGGATTTTAGCACGGTAGTGTTGCGGAAGTATCACCAGCACCAGCGTTATTATACTACTCATGAGTAGATGTGCAATCAAAAGGAATAGTGCATTCTAGAGAACTGAAAACTGATAAAGCCGTATGGACAGAGAAGAAGGTACTGAATAAGACATACAGGTATGCACAATGTCGAGGAACAATTTGTAGTGTCGATTATATTTGATGCAAATGATGTTTTCAGTTATATCCTGCTGGTTTAATTGTGATTTTCGATAAACGAACTATCATCTGTCAAGTCTTGTGGATTATATCGCCGGTACTTTCCCCATGATGCATATATAATAATGCATACTAGGATGAACTATGCGTATATGTATGTATATACATGTGGATATTTTTTCCTCTCTCCTGTGTTTTGGTCCTCGTGTCATTTGTAGATCAGGTTTTCCTAGCGCGCGATATATGCTCTTGAAAGAAGTGGATGAACGTGGATTTCATTTCTTTAGCAACTACAGCAGTCGCAAAGGTCAGGAGCTGGAGGAAAATCCTCGCGCGAGCCTGCTGTTCTATTGGGAAGCTTTAAATCGTCAAGTGCGCGTTGAAGGAACCATCACGCGACTGTCTGAACAGGAGAGCGAAAAATATTTCCACGAACGTCCTCGAGAAAGTCAAATCTCGGCTGCCATAAGCCCTCAAAGTCAGGTTGTACCGAGTCGGGAT
>STRG.49156.2
AATCGCCACTGTTCACCGTTCGTTGCCATATTCTTCGGCGTCTCCAGTCAACTGGTTGAGGGATCTTTTGGACCCCAACCACGAAGACGTGAACACCTACTTTTCCTAAGTTCGCTGAACATTTTCCCATTCCTCGCTGCCATGTCATCTGTTGACCTCCAAGTGTTTTCTTCATCTCCCAGGACAAACGGATAACAGGACACGGTATGGTAGACGTGTGTTTGCTATACGTAACACATGCCCCAACCAACGAAATCCACTAACCTGGATAAGCTATGATAGAACATTCTCTGAATTAATACCCAGTACTCGATTTCTGACCCCATCATTGCTCACTCGGCTGTTCCATCCAATCTTAGCAATACTACACAAACATCGGTAGTCGAAAACTTCAACACGACGAATATCATCCACACACAGACCTCAAGTCTCGCAACTTTACAACAAAACTGAACGCACAGTCGCACAGTACACATGACCTCTAAACTTCAGCGAAATATCAGGTCGGCGCCACAAGTGTTTCAGTCAAGCGTACGCTACTCGAGCCTTGGATATACGTGTGCTCACGTCTACTAATGTGCTCCCATCCGTCCTCACGCTGCTGCCGAGGTAACTCAAGCGGTTGACAAATGTGCCAGCACTTCCCCGTCCAGTATCAAGCTCAGGACTGTGGACACCCAGTCTTACAACATCACTTTACACTGTGAAGTTGCAAAGCGCGTGCCGAATGGACCTACAGCTCCTGAGAGTCCATCTGGTGCACGTTGCGTATGTTCTATGGATTCGAACAAGCAGACAAGGTCGTCCGCGTAATCTAGATCACACAGCTTTCCACTGTTTCCTAGTTCGATGCCGGAAGATTTTGCAAGGCATTGTCCGTTATCTCATTGATAACGCAGTTGATTAGGAATGGAGAAATATGACATCCTTATCGAACATCGCTGGTCGTTTCAAATGGACTAGATAGTTCACTGTGAACGCTTACGCGGTCACAAGTGTGAGAGTATAATGACCTCACTAGATTCACGAACTTCTGTGACATACCTTTTCGATGAGGAGCACTGAATAGCGCTGTCCGGTCATTTGGATGGAAGGCACCTTTGAGGTCGAGGAAGAACATTAGTCGGTCGGCGGTGAGTGTGACGCGTCTCACGTAACTGACGAAGAGTAAAAAACTGGTCGATGCATCCTCAACCTGCGCGGAATCCAACCTTTTGCTCGCGAACGTTCCTCTCGCCAGTCGGTTGTAAGACGGCGCAGCTAAATCGAAGCTAATACTTTGGTGACTATCAGAATTAGGCTAGTCCCACGATGGTTACTACAATCATGTCGTATTCTCCTTTTGAAAATGGATACAATCAATGACTCGCTCTATAATAACGGAATACGTTCCTCTTTCCAAACGTCACATATCAAGGTGGTAATTGATTTCACTAACCCACCTCCACCCAGTTTGAAAAGAACTAAGGGGAGTTCGTTGGGACCGGCCACTTTCCCGCACTTCAGTAATCCAATGTGTGACTCCACGTCCACTTCCGATGGAGGCTCAAGTGATACCACACAGGGATTCGCGGTTGTTGACGTCGGACTAACTACATCAGCGCGCGGCCAGTTAATTGCTGCTTAGAGTATTTGGCCCAACAGTTGGGCTTTTGCTCTTTGCCGTAAATAGGCTACATTTCTATCGCATACCGTTTCACTGACCGAAGTTCGCCGTCCACTGGTNNNNNNNNNNAAGTTCGCCGTCCACTGGTGTCACGAATAAGTCCGAACAGTTTTCGACTGTTACCTGAAGCAGCTGCTCCTCCCATCTCTTCGACTACCTTGACCCAACAATTTTCGCGATCCTTCTTGAGGTTTTTCGTAACTTGCTTCTGTAGATGTCTTCGTATCTTATTCATCTCCTTAGAGTTCGAGAGTTGACGTTTTTGCTCTGTTAGACTGATAGACTCTTGCGAGATCCAGTGTCTTTGATGGACATCGGATTAAGAACCATAGGCGAAACCTGCTGCCACGTACATTATCTGCTGGATATGGGCCCAATGCTCATCTACATTACTGTTCGTCGCAGAGCCTAGCCCATGTAATAATTTCTGTTCATAACGGGTTCGAACTTCTGCATTGGTCATATGATACTGTGAGGCTTAGCATGTCCCATGGACATCCGCTCATGATTAATCCCGTTCCCGTTCGCCCTACACTCGAGCATCCCATACCACATTCTGCAAAACCGATGATGATTGACGGCTTTTGTTCGTTCGGGATATCGTCGTGTCAGAATATACGTTCATCCGTAAATGTGTGCTTCAATTCTACCCACCGCATTCGGGATACAGCAGAGGTTCAAGCACCCAATCATGCGCACCGGGTTCCAGTTTGAGTTGAGACTTGGCGGGGATACGCAGTAAAGATGTAAACAGTCACGGCAAACCGGACGAATACATTTGATTTCTAAACGAATGAACCACTTCATACATCATATAAATCGACTACCTTTAAGACATACCAAAATATCTGGCAAATCATAATTAGAATAAAAGGGCTTCCGTACTACGAACTGAGGAGCTTTCGGGTAGACAACTGGGTAGCACTGGGAGAAAAGATGGAGAGTAATGCGGGAAATTTGGACGGAATGACTTGTCTACCAAC
>STRG.25081.1
CCTGGTTCGCAACACCGTACGCCTAACCACAGCACTGCTGTTACGGAGTTCTCACCATATTAGAATACTACTGCGAACAAAACAGCTGCAGACGAACCTGCTTCTTCCTGATGCAATGAATATACGCTGTCCATGAGTGTTTACCAGTAACATTTATAAAGTCTGTGAATTTAGTAAAGTAAGTTTGTGCCACTTGCTGAGCTCGTTGGTTCAGACCATAGCTGGAGCAAAGTGATCCACAGTGCGCCTCAAAATGTGTCATTAACTGTCGGTCACTAACAATTGTTGGCAGCTGAAACAGTTACACTTCAGATTTACGACCCATTCCTTGGTTCTTAAAACCGATCTATCAAGTTAATTTAACTGCTCTGGCTTAGAATCGAAGTCACTGCAGAAATCAGACGCGATACACATCTTGAGTCGGTGAAGTAACCTGTGACTTCCGTCGTGATGAAACTTGAGTCAATCAGTCAAACAGAGTAGCTCAAACAGGAGCCAGTTCACGGTGCTCTATTCAGTTCATACGAGATATATTAGCTTCAAAGTACAATGAGAGACGGCGAATTAAACAGCAACTTTAAGTAAATTCACAATTCACAGTTGGTCACAGCGATCGATTACAGACGTATATTAGCGTGAGTGACTTAACCCTTCTGCCTTCAGTCATCGATTTGAAAACATTTTTCTTCTTACACAAATATAAATAGAGAAACCAAAGGTTTTGGTTAGCATAACTGTCATCAACTTCTAATGATAAAGTAAGGCTCGGAAAGGTTGAGTGAAATGCTTGTTATCAAGGCAGAGATAGGGAGATGAACCATTCACGTTGATTACATGGATCTGTTTGTAATTTCATTGGTATTATCAAGTCATCCACACGACGGTCTTCTCTTCTGAAACACTCAGTGGATAACGCACCTCCAAAACCAATTAACTGACTGAAATTGCGAGAATTATTAGCGAATACTCACGAGCCTTGTATCTGATTATATTCGCAATGACGTAAATTCCCCTAAAAGGAAATTCTTTACTGATGTCTGGTTCTCACTGGGTGACTGAGTATCTATAATAATAGGTTTTTCTCTTTTACGCATGTGTACATGAATCATGATGTAAAATACCGATTCTTCTGTGCGCTTAGAACAAAATAGTTTTCTATACTGATTTCCCTAAATGTGATGCACAATTAGGCTGATGTCCTAGAAAAATAACACCATCAGAACACGTGTTTTTTCTTCCCGGGATGTCTGTGGCAAGTCATTCTTGGGTTTGGATGACTGAATGACCTTATGAATAACTGAGATTGTCCTCGAAGTTCGAGACGGAGACCCTCACTGTATAATGACGATCATATTTCAAGCTATTAGTCATGGTTTTCAGCAGCCACTCGTACGGTTTTAGCTATGCCGCGGTGCAGTAAACTAATCATCCTCGCTGAAAAATAACCTCAGGGTCTACTGTTCAAATTCAGCCCCTGGTCGATGGCAAAATCGTTTCTGAAATTACGTACTTTTATTGTATGACTGGAGGAGTTACGTAGAACAAGCATAGCATAATTCTGTTAAAGTCTCACATTCTGTATGACCAGTAGGAGATTGCATGTGTATAATACGATCCATCAAGCATTACCAACTCTCAACTCATAACTGAGAACCATGTTAGGACTCATCAACAGTGCGCATCCATCGACCCCCCGCCGGGGCTCAAACCCGAGGTGAAAGACTATGAGTCGAGAATCCAACTACCAGGCTGTCCGGGCTGGCTGTCAATGATTTGTAGAACATGTACACCACACGATGTAGGACCCTTCTATAACTGGCTTTCAGTGGCAAGAGAAAACGTTTTTCCGCATAGCGACCGACTCCTGTGATGGGTGACCTCTCGGTAGCAGGCTAAGTAAAAAGTAGGCATTCATTTGGAAGAAAATCTGCAGAGCTTCGCTACTATGAACACGTGAATACGGGAGATAATGCGTGTAGTATAATTCATCATGCGGCATCACCGCTCAACTCAAAGTTGGTTAGTTTCGTCAACAAAATGCTGGAGTGTGAAATGCCTGAATCATCGGCTTCTGTTTGACCACTGAGATGCAGTCGAACCAAACCGTACAGACTTCATATTGCGTTTGCGTCTGAATAATTTTTAGGTTCAGTAGCTTAGTGCGAATGAGTTCTGCACCCGGAATGTGAATTTGCATCAGCTATCGTTGTCATCGAACGTCGTGTAGAATCTTTGAAGTATGTGACGTTAACCACTCTTATTCGAACAATATATTGCTCGATTGCTGAGAAAGCTCTACGGTAAAGGTCGAACTTGTTTTGATCTAGTCACCGTCACACTGATGCCCAATATTTGTGGTAGTTATCCCCAATTTGACACAGTAGAATTAAGTTCCTCGAGGCAACAAATTGGGTCTACCGGCATACAGTGTGCAGTCCACAACAGAGGCCTAATCCGGATGAGACCTGATCAACTGAAAAACTGATGAATTAGAAATACCTGGTTATTGTTGTCTACGGTCTTCAGTCAGCCAGTCGAGCACAGTACTGTCCCAAGGCGAGAACAGTTTACGCACCAGTCATGTGAAATGGATACGAAAAACGACCAAAGTCTTGAGCTTTTCTGCTTTCAAGCATTGTCTCCGTATTCGCCCTGGTATTTCGTGACTGACCCGTACTGGTCAACTGTTTGTTTCATTGGATTTTGCATTTAGTCGGAGCTTCGATCTAATGAATTTGAAGCATGAAACAAGTAAAAATGATTTATGATCTATGGCTAACAAATTGGTGTTTTTGTCAAACTTCTGGGTTCGTTCCAACCCGGACAAAAGAGTGTGTAGATTTCGTGAATTAAATACATTATGGACCTGAAAACCGTCTAACCAACAGTCATGAATCCGTATTATTTTATACAAAACACGGTTATACTACTGAAGGAGACACAACTGATCATTAAGTCATTAATAACGATTCATTCATACCAATAAATCTCCTACAGAGTTTTGTGAAGTTGCTCAACGGCCAAATTGATTTAGAATATACTGTCAATGGAGACTGCTTCCAAATAACAGGCTTAGAAGTACGCCTAATGATTATCTAAGCTAAATACGTGCAACAGTAGTCCCGCTGCATCAAGTGCAACGAAGCAAGAATGACTTTGTGTAGCAGAAATTCTGCAAAACTGGTTTCGAATATATATTCTTTTGGTAATGTCACCGTGGTCATTTGTTATTCAGATGAGGTTGGAGCGTTTTCAGTGATATTGGTTTTTCTGAAAACACTCACTAGTTGGTTACAGATACTAGAGACACTTGCTGTCATCAATATTCATGTGCCAGTCATATTTCTGTAGTTACTGAACGTATTCTTTTGAGCTTCTCATATAAAATTACCAGCTTCTCGTATTTACACAAAATCTGCTGTGTACAACCAAACAAAAGGGTAGGAAAACGATAACAAAAATGTCTGTCAAAGCATCGTCGGATATGCATTCCGATGATTCTACAATTCCAGCAGTCGAATTATTTTCACGTCACAGTTGGTATTTTCGTAATTGCGTGGCTTGAACTTACAGTTATATTCAATAAAATGTTCTTCTTTTACGTCGCTCGGAATTCGCCACACTGAAACACCTACTGAACTGCAAATTTGCAAAGCACGATTGTATTGTAGTCAGACTGCACAGACTGACCTGTGGTTTCGCGGCATATTGCTTTTCTTGGATGTGCTTACTCAGTTCACAAATTTATGCTAATGCGTTTTCTTGTCTCCTCTGTGATACTCATCTTTTCTGGTTGCGCATCCCCAACGAGACAGCCGGAATCTAATTTACATGCACCTTGTCTGGTCACCGAGATGCTTCTGCATATGCTTAATAATTTTGATGCAAATGACTCCTTCTCGCAGAACACCCTGGCAGGATGCAAACAGATTCTCCACAGTTGTCCTGGATGACACAAAGGCTACTCTATTTTAAATATAACATACCCAGTTATCTAAGTGTAACCAGTTTGGAAACTGATAAACCTCTTGAACCTGATAGCGCAAGGCTGGCGAGATTGTTGGTGCACAGGTAACAGATACACAAACGAGGAATTCTGTCTGGGTTCTGGGTCCTTGGGTATTGAGAAACCCGAAAAAATTCAAATATGATCTTATTTCGGGTTTTAATTCGTGATTTTACTGCCATCCCCGTAGTATGGAGGGAGATTAAGGTTGCGTAATCATAGAAGTGTCTGATGAGCCTTCATGCCTAATCCAGTTGAAAAAATATAAAAATGCACACTTATGTATGAGTATGCATATATATACATTATATATATATATCGACTATCAAAATTCCCTAGACACCAGGGTTCTTCAAAATAATTACTCTCCAACACACATGGTTGCACGATGTCAAACGTCTCTAGGTTATGTGGAAAACTTGTGGTTAATTCTTCTCTGGAGGCAAGAAAATCACGAAATCCGATTCACCGGATTTTTCAGTGATTTTGCCACCGCAAAAATTTATAAGAATTGATGGGTTTGTTTACGTCTATAAGACGTCCAGCCTCATGAGAGACGTGACCCGGTACATCATTTTACAATAAGTTCTGATCTGACAGACGGGGGACTTTCATCTTCTGAGTACAGGGAATCTTTATATGGTAAAGGTATCTTTAATAGCGCCCTACGAACAAGGTCGATCGTAATTACTTTAACTCCTGTCAACCGGCCTCGTGTGCAGTGTGACCTCAAATTTACTGAAGAGTTTCTTAGGATATTCATTTCTACGGCGGACGTATTCGTGATCCCCCTAACTGTCACCACAGTTCGTTCAAAGTAAATCGAAGGTCAAAACGAATTACAACGTGATCCGTATATTTTCGTGGCTTTACCATTTAACCACCAGGGTTTTCTGCATAATACTAGCTGTAGGTTAAAGCAACTTACTAATTTTACACCTTTCTGCAAACGTGTTTGGGAATTTATTTTTTATCGTCTCCCAGGTTAAATGCCCATTGCTCTCTGACCGTCTTGTTTATTCCCGTGCAGCTAAGATGATAATGTAAGTTGGATATGTTCGTTTACTGTATGTCCCCTTTTTATGATAAGTATTTGTACGTGAACATAGGAAAAACTTGCTGTGATTCGAGGGGAAAATTGAGAGTGTTTTTATCACACTTCAACTGTTTGGATGGCTCGCACAATATCATCCTTCTCTTCCTCAATACTGTTTCGGGAATTTCCGGTTTTCATTAAATTAGTTTTCAACGTAGCAAAAAAGAAATGAATATTTAACGGGCCAATCACATGCAACCGGGAAATCCAGGTCCCACCCACGAAATAAACTCAAAATTCTTCTCCAGTTAGAATACCGCTCAGTGTGAGTTGTCTGCGGAACTGCTAAACAACATGGCATTCTCCATTTAAGTGCACTTCGTTTTTTCATCTTTCTTTTAGGCAGAGAAGTGACAGACAGCTCAGAAAACATACATTTCTAATGGGATCAGGATTTATTTCTCAAGCACGAAAATCATAGACGGTGAACCTTATCCCCATCGGTTCAACACTAATTCATATATTACATTAAACCAATGTCGGACTTCTGAATTTAGGACTCATTTATCAGGGTAGCCAAACGCACCCAAATTCAATCGTCAGTGAATCACTGCAGAGCCAAAGTGACTGACGTCAAGTTCTATAGAATCTTATATTTTAGCCCTATGTTGTGATATACTGAGAAACGTTAAAGAAAGGGAATTAACTTCGAAGAAACGTGTTTGTCAAGTAAATTTCTACAACACTTCTACATATATATGCACTTCGTTACTTATTACTTGCTATCGATATTAGCTCTTGCATTTGCAGCCTGGTAGTTCTTTGAGTTAACAGTTATTTGGGCAATAATAACTAACCGAAATCCCAGTCGTGGCGCGTTTGTCAACTCTCCAAGGAAAGATACTTATTCCCACTCACGAAGCTTTAAATTGGATCCTTGTGACAAATATATCAACGTAGTGTGTACGTATGAAAATAACGACCGAGTTCGAATACATCGTGATCGGCACTACCCGTGAAACCGGTCGTGTACTCACGGGGGAGTTTTACCCACCCATTCACATTCTACTCACTAATAATGCATAAATATCTCCATAAGTTTGCATTCTTGATGGGGACTGATGAAAGAAAAACGGCAAAAAAGTCTTTTTTGCGCATGTCTACAACAGGAGCCTAATTTCCGTGAAAAGCATAATGCTACTCAAAGATACCGCTTCAAACATACATTGAAAAAACGAAACAATTATCGTATTCTGTGCGAATGGCTGTTTGCTAATCTCCATCAGTTTTGTTTGGCTATCATGTGCTAACATGTTGATCTATCAACAAAGAAAGAATAATATCTAAGGGCGTCGATATCCGATACCGATGGCTGGACTGCAACGACCATATAAATGTTGTGAATTATTCCAGTATCAATGAGGCCCGTG
>STRG.9176.3
GGAATCAAACGCAGTTATCTGAATAGATTCGAAAATTCAATTGAGAACGCTTATTTTGAATGAGATTAGGTAAATTGAAAGTTGTCAACTTCCGGACTGCATCCCATGCGTGTGAGCCAACGAAACAGACCACGTGTACGCGAACCACCGTTTCGGCCTCAAAGTGATTTGATCCATCCTCTAAGCTAGCTTTGACAGTCAAAGCCATTGATATTGGGGGCAGCATGAAGAACAATTCCAATGCTCCGGTTTTGGAATCAATCCTGAATGCGTTCTGCTCAACCCCATGATTCACAAAGGTTTTCCAAGGCAATGTACTTGGTGAGTTGACCAACACCAGATTTCATGTTGCTTGAATCCGTCTATCGTATTCTGTCATTGCCTAATTGGTGTCTAATTTTGTATCCGTGGTGATAAGGAAGTAATGAAATCTCTGATTTTTTTCTTATTTTACGACCTAGTTTACGAAATCAAATTTCAAAACCGAAACGCGGAACGGTCAGTGAAACACTATACAAAGCCATCCAGCTCCTAAATAGTGTACCCATTTGCAAAGTGGTAGATGACAACGACCTGAATGTTTGAGTTATAATATATCTGCATATATTGCCCTTTACATTTTACCTACCTAATTTTATCTATCACATTGATCAGACGGTTTTGTAAATGGGTTGGAAAAGGAGCTACACTTACATTGGATGTTCCGGACAATTGCAGTTTGCTCGGAGTGGATTACCCAACATTCATTTCTTCTTAGAGCGCATAGATACAAATGCTGATGTCAGCTGTCTGGATTATTCTGCAAAAATGTTCAACCGTATGAGTAAAAAATGAAAATACATGGAACGATGGACTTAGAAGACTTCGAAATGAAGAGTAATGAAGCTTGCTTTACTTCACAAGGGTTTATTACTATTGGTTTCAGAAAGTCGCGCACAAACCAATGATCTAGATAATATGATTTTTCTTTAACATGATTGGCATATTGTAGTAGATTATATCTGATATTATGATACTAAAGAGTAGGAATTGTTGGGCACCGACTGAAAGTGTTCGAAAGAATTTTGGTAATAAATACAGCGATGTCCTGGAACAAACTATTGGAATTGGAAAGAACACTGGATTCGCATAGAGGCACGCTAATTGCAATTAAATTGCTGCAGATTTTTTTTCTATCCCCAGATACTGTAATACAAGGTGACGCAATAAGTAAGTATAGCCCTTCACGTCACCCACAGGAAGGTGACGAGAAAAACGTTATTGTGTATGCACGTTTTCATGGTGACAGTTCCCCTATTTGCGCCCTACTTCATAAAATACTTTCTTGAATAATGAATATTTTTCGAGCACACTATTTACAAACATTTCAATCTATTATACTTTGCTATATTTTTTTATTCAAATATGATCACAACGTATGTAATACGCATGGTTATTTTCGATTCTGATGCATCGTTTTCAGACAAGGTTTTCAGTATTCCGAGTCGGACTGGTTGGAAATTAGGCGCCTCTCAGAGGAAAGCCATATTTCACGTAAAAACCAAACACGATTAGGGGTAAGTGGTGGAGATGTTGCCCTCGGTTACATGTTGATCAAAGGTGCAATGAAATCAGTTTTCAGAGGAAATAATCTATACTTCGCTTCAAATTAAGTAAACCTGACGTGTCAGAACCGAGATCGGTTCGGAATGTATCGAAAAATCGATGCGCCATGAGAAATGCTGTGGTAAAGTTTTATTGTTTAATAACACAGTGTAGTCGAAATCATTGGTAAGTTATCGACGTTTTGGTCACCACGGGTAACCTTTTACGAGACTCTTATTAAACAATAAAATTCCACCTTGAGTGAACTCGCTTTGAAACAACACAAAGAACAGTCGTTGCCAATTCCATCCTGGCGAAAATGTCTCCTTTCTTAGAGTCGAACTTCCTAAAATAACTCAAAATTCGGTTTGTCACTCTGACAGTATTCTGTAAATACTATCGGAGTAATTTTTCAATGGATAATCAATAAACTGTTTTTCTTATTCGGGTTGCTGTTTGCACTGAAGTAGACTTCTTTTCCTAAGCTCAAAGAAAATATTATTTAGTAGGGGTGATTATGTGTGAGTGGACTCAATGATAATGATTGGCATTCGATTGATCAGTGGTCAATGATATTGAACTAAAAACAAAGTAAAATTACAGGGAATAATTAGAAAAACTACCAGTTCATTGATCACTGACTTGCAGCTTTCTTATTGTACTCTATCCTTACAGCTGGAGCTTTGCTTGAAGAGGGAACAACATGAACTGATGAAAGGCAATCGTGTGTACACAAACTGGATGGGGGATTTACTGGAACCATGATTCACATACACCTGTGGACACACGGACCTGCGCACCGAACAAGCACGCAACAAATGAGAAGCTCTTTTGTGAGCTGTATCAATAACACGAACTTGACCATGGTTAAAGGTTCAAACGCAAATTGTGTGAACAAATTTCTGTTTGTGGTACTCAACACGTCGAAAGGAGGCTGAATCAAATGGGAATCCAATGATCTCATTCTTCTCGTGCATGACGGCAATGACGCAGGGGCGTTAATGTTCATATCTTGAAGTGCAGCTTCCACTGGATACGTTCGTGATACCTGGATCCACTTCCTTCTTGACTCTGAATTGAATATCACGATTCGGAAGCTAAAATAAATACTAGAAAGTAGTGCACC
>STRG.72209.2
GACACAAGACGCTGGCGTTTTTTTGAACGATGGGGAATCCTGAGTTGATTGTTGTAGATGACGAGGAAAATCAGTTCGAAACAGGGACGGAATCTACCCAGAGGAATAAAACGGATGATTCTCCGATATATTGTACGGAGCTACACGAACTAAATCTGATCGAGGTCTATGGTTTAGATGAGATATATGCTTTGAGATGTTTCATGCACAGTGATGTTGCCAGTCTGTTTGAAAGTCATATTTACTTCAGAAATGGGAACTGCTACGAAGGACGAATGGAATACAATACTGAGGCTACGTATTTCTATGACGGACAGTGGAAAGAAGGGTTACGCCACGGGTTCGGGACATACCAGTACGCAGAAGCAGCCATCTATGAGGGACAGTGGAGAAACGGGCATCGTTCTGGGGAAGGGACATTGCACTGGAGTGACTGTGATGAGATCTACACGGGAAGTTGGCTAGATGGCAAACAGCACGGTCTTGGCTGCCATGCTTGGCATATTTTGCGGGTTCATAGTTCCCAGTACTCATTACCTAATGTCTATGACGGCCAGTGGGAGAATGGCATGCGTAATGGGTTGGGAACGTTTCACTATCCAAATGGATCAAAATACGTTGGATATTGGATAAACAACTTAAAACACGGTCAGGGCACATTGATTCTCAAGGACGGTAGGGTTTTTGAGCGCATGTTTCACAACGATCGACTGTGGTTCGGACCTGGGATGGATGATGCTACGCGTAATCTGGCGTCAGAGATATTAGAGCGTTCGGACACACGGCTCCCGTTGATAAGGGGAAATTTAGATGAGTCAAACACAGGTGGCCAAAATCATACACCGCTGAACAACACTTCGGATACCAATCTCCTGGAGCATTATCTACGACAGCACATCCCAGCAGAGTACTTCCATGAATCCGAACTGCGACTGATGCAAAACCATATCACAGAACACCTGGCAGCATTGCGATGCGTTTATCAGTTCTATGGACGTCTAGGAATTGAACATTTGCCAGATAACACGGTTATTATGCGACATTTGCAATTCTGTCAGATGATTAAGGATTGCCGATTGCACACGCTGACTGGCTTGGCCCAAATTGACCAGATGATTGACCTATCGTTTGGTACGGAGGATTTCGACCGTGTGCAAAATCCCGAGAGGCTAATCTCTTTTGGAGCATTTGTCAACATCTTGGTCATATTGGCCTGTCGTTTATTCGTTAAATCGAACGTAACTGGAGAATATGTGCATGGAAAAAAGTTTCAGAACAAGCCGAGCGAGGCACTGATTCGGCTCATCACCCAGTTTCTATTGCCAAATGTGTGCAAAACTTCAAGTCCATTGTACGAAAACAGGCAGAAGTCTCGGGAAGTTCTGCTGTTTATTGAGCCTGTCTATAACGTGTTCCGATTTCAAGCTGAAATAAGGAAAAATCATGGTGATTCACCGTCTGTCATTACGATGCGTCATTTCTTGCTGATGATGAAGAACTTCAGTTTGCTTGACGAAAATCTAACAGTCTCCGATGTGATTCACAATTTGTGCGCTACCAACCCCATAGCTGGTCCAGAACACGAATGTAACATGAATACTGAGCTTACCTTCTTCGACTTCTTTGAAACACTCATCAGAATAGCCCTGAGACCTCCGACAGTTTTGTTAGCAGCACCGGTACTGCCATGCAGCGGGACCATCTCAGTTTCGTCAACACTGGCTGACCCGAGCGACATAAAAGCTGGTTTAACAGCCAAGACAAATGAAACACTGGGACACGGACATAAAGAGCTCTCTGATGGAAAGAAATCGACTTCACCTGAACGAGTGGAAGTCAACTCCCGTCGAAAATCTATTACGGTAGCTAAAAATACCAAGTCAGGCGGTATGAAGGGCAAAGACAGAACGCACAAAGCTAAAACGAGCACACGGAGTAATCATTCATCGCCGATTCCCGGGAAAGAAGCGGCTATAAATTTGCCAAATGAAGTATTAACTGAGACAACTAAAGAAAAGTCCGGGGATCGGAAGGACGGTGCGACTGATCAGACCCCTAAAAACAATAGACAAAGAAGCAAGAACAAAAACAGCCTACTAACAGAAACCAACGAAACATCAGGAATGGAATTCACAAGATGGAAAACAGCCCTGCATCAATTTTTATTGACAAATCTGCTCCCAGCCGCGCAACATTTTGAGTTATGCTATGGGGTTGCAACTGGAATGGGACCGAGTCAAGGAAATACAACTAGATCAGCTACAGTATCATGTAATACGTGCAAAGCCATTTGAAAATGATGGTATTTTTATGAAACACTTTGAAGATGTTTTGACTATTTTGCTGTTGTGGAGTTATTT
>STRG.6528.2
GGGAAGCTGCTACTTTGCAACTAAGACCGAAACGAGAGCTACAAGAGCGACCATATTGATTCAAATAACGGAACAGAACTGACAGCCTGGAGTCTTGCAACATGAAACTGTCACATCGCATGCATGACTAATTGTTTTTTTTCACCTACCAGCTTGTTCTCGTTATGCTGCTTATCGAATAAGCCCATGTGAAAGAAAATTGCAAAAAATCTGTAGATGCTGTACGTGTCACGGATAATAGGGATCGGCGTAACTACTATCGAACAGCAAAATGCAACGTATATGATCAAGGTTATCCCATCCTTTCAAATCGATCGATTCCAGTGGTATAGATCGGGGCACGTGATCACTTCCGGATTGATCAGAGTGACTAATACACGTGGAACCTTGAAAAGGGGTAACTTTCTGCATTGATACAAACATATCGCTTATATGACCTGATAGAAAAACCGTGGTATCTATTTCACCGTGAGCCCGAGACAGACGAAACATGGAAGAAGTTGGAGAAGTGAAAAATGACCCCCATTGTCAAAAAGGACCACTAACAACCGGGAGCCCCACCTATGAAGTCAGCCCGAGTATTAAAAAAATTTGCCAACCATTACTTTTGACAAAAGACGAGTGTGTCAAACTGATGAGAATACTGAACGAAGAGATCGATATTGGAAATGGGATAGCTAAACCCGACGGAATGAAAGGCTTGCGTACATATAACACATTTGTAACAGAAATCTCCTTGCACAAAGTATTTTAGAACCGGGAACCTTCCTCACATTAGATTTCAAGGGGAAATACTATAGGGTTATCCTAACTAAAATCTCATCCGAGCTTGAATCGACGGAAGCTGACGAAACGTTGTATATCATTCCGAAACGAATGCGTCTTCTTTCGAAAGAAGAGATTTTCAGCTACATTGCAGATACGTTAAGAGATTTTTTGCAGGAACGTGGTATGGAGGCTGAATATCTCAAAATGGCCTTTGTCTTCAATTTCCCGACAGAAATGCACGGGATAAACGAAGGAGTTGTGGTGTCTTTCACCAAGGAATTTGAATGTCCCTCACTCATCGGACAAGAAGTGGTCGGTGGATTGCAGGACGCCATTCGAAAATTGGGCTTGCGAATTGAAATTTGTGCACTGCTTAATGATACCGTTGGGGCTTTGGCTGCGGGTGCATCTCGAGATCCCGACTGTTATCTAGGCATGATCTTGAGTTCCGGCGTGAACTGCGCGTACTTTGAAAAACTGACCAATATCCAGTATCCCGTTAATCTTGGAAAAGAGGTAGATCGCGTGGCGTTGAACACAGAATGGGGTGCTCTGGGTGAGGACGGCTGCTTGGACGAGTACTTGACCGAGTATGATCGCGAAGTGGACCGGCAATCGTTCTGCCCGGGTAAACAGATATTTGAGAAATTGACTGCAACACTGTACATGGGTGAAGTTTGTCGTCTCGTTCTTGTCAAGGCTATCGCCCATTGTAACCTGCTCGATGGTACTATCCCGGACAAGCTGACTCACCCAAACAGTGTTACAGCGCAGTATATCTTCGATATCGACCGTGACCCACCAGACTGTTTTCACTCAGCCGAAGGAATTCTTCGAGAGCGATTCCGAATCAGTTCCTTGAGAAAATCAGACCTTATAGCTGTACGTTACATCTGTCGAACGATTATCACGCGTTGTGCTAATCTACTTGGATCAGCATGTGCAGCCATAATTCAACGTGTCGGGAAAAAACGTACAACAGTGGCCGTGGATGGTGCATTCTTCCGTTTCAGTCAGCAGTTCCCATTTGCTCTGGTAGAAACCATTGGACAACTGATACCTTTGTCGTATGCGTTTACACTTCGAATGATCGACGACGCCGCTGGACGAGGAGCTGCCGCCGTTGTCACCACCGATTTGGTATTGTCAAAACAGGGAGAAAATCAGCTGTTCGTCTATGGAGTGAAGCTCTAATCGTATTTGATCAGTCTTATCCCGACGGATTGACGTGGACAATGACATGCCATGGCAGGGGTTTCCCTCAAATTTACATCACTGCATGAAGCTTCAAGTCAATGTGGGAAAGCAACGTACGTGGACTTCATGACATCACCAAGTCCTGTGTGACGTGTATCTGTCTTAATAATCCGAACCTATTTAGTCAAATTATTCACTTGTTTCTTTGGAAGTAAAACAAACTGCTTGTGAAATTTAATTTGGATCAGTGCGTTGCACTGTGCAGTTTATCAATCGGCACGTGAACGTGCTCTTAATATCGGTGATTTGTTCTGTGTATTATTTATTTTCTTTACGAGGACCAGTGTATACTTTTTATTTTGTGAACTATGATACGAAGAAATTAAATGTAACGAAAACAGCCAACATAAACGCAATATGTATAAAAAAAACAGTTTTGAAACATTGAA
>STRG.54835.3
CGAACCGTGAACAGTGGCGATCGTGTTGTCACTTTCTGTCAAATCAGAATGACTGATCGATGTGCGTTTGTACAGTTAGACTGTGTATTCCTTGTGTTGGCTATTAGGGCGTTCTTTCCTTTTCTCACTCGTGTAGATCCACTCCCTTTCCATCTTATATATTCATACTTTCTAATTCAACATGCAACATGGTGAGGAAGACAGCGGTCATTGGGGCTTGCCGTGTTGTATAACGGTGTACGATGGTGATGATGATGAAAGAAGGCTTTAATCATTAACAGTGCGAGTATTTTTACTTTAAAGGGGAAAACGAAAACCGTTAGTATTAAAAAAATTAGAGAACCGCGGACCAACGTCAAACCAGTTCATAACATTCTTCCCTGGCGGATAAATTTCTAGTGTATTGTAATAGAGGGTCACTTCCCGGGCTCTCATGACTTCATAAATTATAGTCTCGTTCGTTTCTGGGTTTCTAGAAGCTGCTAAACATTTTCGGATGGTTTAGGGATCTGAGATGATAGAGAACCCTCGTCTTTGATCCCCAGATGTATGATGCGGGGATTCGGACGTAAGGTCAAATGGTTCGGTGGTTGAAAAGGCATGTTGATCCGTGTACCCTTGATATGAGACCGGTTTGGGTGCAAGGTGCCTCAGTGACGCAGTGTCTTCGTTGCGATTTGAGAGACAAACGGTAGCATATTGTGGATTGCAGTTTAGGATTTCCATCTTTTCTACCAAGGGGTCGTATTTCGAGGACCGAGTCATTCTTTTTTAATAGGGGTGTCATTATTAGCGATGCACAACAAGGAGCGAACTTAATGCAAGGCATCCAAGAGTACGGATGCCCCGTGAAAAATGTCCAGTTGTGATTTCAGTGCCAGTGTGATCGCTTTCCATAGGGTCCTATTCAGCCTCCACCTGACCATTTCCGCGTGGGTTACACGGGGTGGTGCGGCTGGTTGCCACTCCTTTGTCGTGGAGAAATGTCTGAACTTCAGATGACATGAAAGGGTCCACTGTCGGAGCGGACATAGGAGGGCATTCGAAATAGGGAAAATAGTTAGGTAAGACACTGGATAACTGTGGAAGAAGATAAGTTTGAACAAGAAAAAGCGAGAGGAAATCGTGAATATTCGTCGATCATCGTCCAAAGGTACTTACTACGGGAGGTAGGCGGTAGGAGACCTTTAAAGTCAATACTGATGTTTTCAAATAGCTGAGTAGCTTTTGTCACTTTGCCGAACTGTTATTTACCAAAACCGGGTTTTAGTTTTGCAGAAATCTCACATTGATCGGCAGCTGATCGAACTTCGTGAGCAAAGAACGGCAAGTTTCTAGAACGGAGATGTAGTACGCGTGTGATACCAGGATGACATAGCGTATTGCATAAATGTTTTAGGTCAACGCGCGATACCGCGGAAACACAATCGTCCCTAAGGAACGTGTTGGCTGCTTTGTTGTGGGCTCCAGGACGATGTTGAGTGTCACAACGGTAACAAAAAAGCTTTAATTTCCACTGCTGAATTTGGTCATTCTTTAATTTGCCCTTATGCAACCGGTCATACTTGAAGGTGATTGAACGTTGATCAATGACGAGAGTATAGTGATTTCCCAGCAAATAATGCCTCCACTTTCTCAGGGCTTCTACGGTGGCACAGGCTTCTTTTTCAGTCGCTGAGTCCTTATGTTCGCTTGGAGACAGTGCGTGAAAAGAAAGCAATAGGTCGATCATCTTGGTTAACTGTGGCCGCAGGGGCGATATCTGATGCATCTGTTTCGACAATGAGGGGGCGACTGTAGTCGGTGGTATACACAGCAGCTCTTTTCATTTCGTCTTTAAGATTTCAAAAGGCCGTCGTCACATCATCAGGAACTGGAAATATACGGTTGTGCACCAGCGAGTGAATCTTATCAGAGAAGTGTGGGACCCAGTTAGCGTAGTACGCTAGCATTCCCACTATTCTCTTCTGTGATCGAATATCCCGCGGAGGAAGGAGTTCTTTTAGGGCCCGGAAACGTTCCGGATCTGGTTTGATCAAGCCTTGAGAAATCTCATAACCGAGCAGTCGGAATTTTGTTGCAGTGATTACACTCTTGCTCTCCTTGAATTGGAATACCACGTCTCTTTGCAACATCAAGGAAGTTCTGCAGTTTTTTATTGTGTTCCTCCAAGTCTTGACCACACACTATAACGTTGTCCACACGGGCTTAAGTGTCTCGGAAAGATTCATCACATGATGTAATCAATAGCGCTGGAAGCAGGCTACCCCATTCGTCACGCAAAACGGTATGCGACGAAACGTATAAATTTCCACAGGCTTCGAATACAGTGTACGGTTCTTCATCCTCACGTATGGGAATTTGATAATAGACACTTTGAAGATCCAGCATGCTGAAAACGGCGTATTGAGACACCTATGCGAGGTCATAGATGTAAGTTCATCACTAATCTCGTTCGCGATGCGTCGGAATCAGAGTTTGCCACCAAATAAGCAAACTCGGGCAACCGTGTTACCTCCATTATGCAGGTCACGGGCGGCTAGCATGGCTCCACAACCTGATCAACGTCCGACGGTTCGGGATGTAAAGTCTAAGGCGTTTATGAGTCGGGCCCTAACCGCTTTGGTTGAATTTCTGGACGCGAGTGACTATCCGAATGAGATTTCCACCCGGATCCTTCAGTCCCCAAATGCGAAGGAAGTGTTCTATATCTTTGAACATCTTGTGCGTCAACTTACTCCCTTGTTCTGCCTGAAACATCCAGGTTTGAAAGTAGAAGAAGTGTGTGTCATTACGTTGCGCGCATTGGGTTATCCTTATGCTTTGAGTAAACAGTATCTAGCGACTCCCGGTGCGCCTCATGCTTGGCCTTCTGTATTGGCCGCTTTGGACTGGTTACGCGAAGAGGTAGTTAACGTAAACGAGTTTACAATTGGTAATTTTATGTTTAAATACGATGACGATCAAGCCAATGAGGAAGAACCTTTGGGCCGCTTGCTGTATGAGGCCAAAATTTGTGCTCACCAAGCACACCAGAGAGGCGAAAAAGCCGGTCCATCTACGATCGAAGAGTACCGATGTCGTGTGGGTCGTGTTCTTGGCTGTATTAGCCCTGACCAACTCCACGAAGTGGAGAATAGGGCACGCGATCTAGATGCCGAGCTCACCAAAGCTGTCGGCTTGGACTCGGAAATTGACAGCCTGCGTGCAAAATTGACTAGTTTGGAAGAACAGTGGGAGAGAGTTCAAACAGCACAAGCTCGATTTCAGCACCTGGTGGAACAACTCCGGCCAGAGTTGCGACAGAGCCTAACAGAAGCTAATACCTTGACAACGGAAAAAGAATCGATTCACCGTGAGCTGAAACAACTAAAGAAACAATTGAAAGAACAAGAAGCTGCCGGCTACGGTCGGTTGAATGAGGAGTATCACATGTTAACAGAACGTTATGAAGCGCGGTTAAAGGCCAAATTAGAACTGATTCGTGAGACCGAACAATTACAATTGGAATTTAGTCGCCGCGAGGGCCGTATTGCACCGGCTTTGGATGGCTTTAATCGTCTAATCGGTTCAATTCGGGCGCCTGGATTTGAACAAATCGCTAAAGATTGTGATTTACAGGTACGTACCTATCAAGCCGGATTTGATGTCAGCACTGATCTCCCCATCGTGGTCAAGGCTGCGCTGAACAATTTGGACCGTTTTCGATGTGCGACACTGGCAGCTGAGGAACGTGTTGCCTCAACCAATCACGCCACCGGGGAAACGCGTGCCGCGATAGAAAAACTTGATGTTGTTGGAGCACGTACTCAACTGGCAGAACTGCAGGAACGTACGGACAAACTAAATGAACTTCTCGAAGCAGAAGATGCGGCCAGTGAGGCGGTGGAACGTGAGCTAAGTGAAAAACGACAGGCCGCCTCAATCCGAGCGGATCAGTTGCGTGCAGAGGGAGCGAGCAATAGAGAGCGGTTGGCGGACCTGACGATGGAGGTTGAAAAAGAAAACAAAATCCGTTTGGGAGTGGAAGCTTTCCTGGAAGAAGTTGAATCTAAGATGTCCGTAGTGATGCCACGAATTCAGGGAATACAAGAACGAAGAAAGTTGTGTGAAGAGCTTTGGCATTCTCGCGTGGAAGCCCTGCGGTCCCAATTCCGTCGCGCATCAGATCGTATAGAATCCAAAGTCGAGCGTGCCCTAGCCGAACTGGACGAGCTTCGCTCTACAGAAGACGAATAGCTCATGCTGCTTTTTTCCGATGAATTTTGATGTACTTTTATATTCTTTTTTTCGATAGTTTTTTTTGAATAAATCGTAGGTGTAGTTGCTTCTCAC
>STRG.72077.1
ACAAAATGGCCTAAGCTATCTTAATTCTTCTATACGATGTTGCTTGAAGGCCGTTATCCGTGATACTTCAACCAGGGCCTTTGTTCGTCAAGTCAGAAAGCCTGCTGGTTATTTTGGCTGTGATAAATGCAACCAACACGGCTTGCATACTGATGGGAAGATGACGGCTCCCGTCGTCGAGGCTACCGCAAGAACTGGTGAAAAGTTTCGCACCGTGAAGTATCATCGTCGTCACATAGGCACAATTCAAATTCTATCCCTACCCATCCATATTATGACCACATTCCCGTTGGATTATATGCATCTAATATGCCTTGGGGTAACTCAGAAACTACTTACCACCTGGCTGAAAGGCGGTCATTTATCACGTTGCCGTCTGAGTGGGTCGAGTGCGGAGGAGCTTGGCAACCGAATTCTGGGAACCTACAGTGCTCTTACTTGTAACTTTCGGCTCAAATGCCGTCACACGCGTGATATCGAACGCTGGTA
>STRG.13097.1
GCGAAGGTGGGAGTGGTCCTACGAGGTCGACGTGCACATGATGAAAACGTGTTTCAGGTTCTGGGAACCTGGCTAACGCTGCCTTAGTGTGCCTATGGGTCTTAACACGTTGACACTGCAGACAAGCACGAGCCCATTGACGGACATCTCGTTTGACATTGTGCCAAACAAAACGCTCAGTTATCAGTTTCACCGAGGCAGTCACACCCGGATGAGCCAGATTATGGAGTGTCATGAACGTAGGATACCGGTGGGCAGCAGGAACTACTGGCCTAGGGCGACCTTGCGACACATCGCACACGATGGTATTCTGGGAAGCTGGGATAGGCACTGTGGTTAAACTCAAAGAACCGTTTTGTCGAAGTTGTTCGATGTCAGGGTCCATAGTTTGAGCCTGTGCCATTGCGTCTAAGTTGATGTTAGGCGTTTGTGCCAGACTTAGTTGATATACGCGCGATAAGGCGTCTGCGACGGGATTAAGTACCCCAGAGACGTGTCGTATGTCCACAGTAAACTGTGAGACAAAGTCTAAGTGGCGAATCTCGCGTGGTGAGTATCGATCGGAAGCTGACTTCAGTGCGTAAACCAAAGGCTTGTGGTCTGTAAACACCGTGAACGAACGGCCTTCGAGTGCATGTCGAAAATGACGAATTCCCAAGTAGATGGCTAATAACTCTCTACCGAACGTGCTGTACCTTGATTCCGCGGGTTGTAGGCGCTTGGAGAAGAATGCTGAAGGTTGCCAAGAGTCATCTACGAACTGTTGCAGTACTGCTCCAACCGCTGTGTCCGAGGCATCCGTCACTACGGAAATAGGAGCCAAAGGGTCGGGGTGTGTAAGGAGTGCTGTGTTGGCGACAGAATCTTTGACCAAGGCGAATGCGGCTTGTGCCGTGGCGGGAAACACGAACTTCCGCTTACCTCCGCGCAATAGGTCGGTGAGGGGTTGCATCATTTCCGCACAGTGAGGAATAAATCGGCGGTAGAAATTCACCAGGCCGGCAAACTGACGCAACTGGCGAAAAGATTGGGGTTCAGGGTAGTCGCGAATAGCGGAAACTTTATCTGACAGAGGGCGGATACCCGAGGATGAAATAGAATGTCCTATGAAAGTGATATCAGACCGGCCTAATTCGCATTTCGCGATATTGATCGTAACGCCGTGCTGGCTAAGGNNNNNNNNNNGTGCCGCTCCTGTGACCCACTTCTAACTGCTAGGCGTTGCAGGCTCGCGTCAATTCTAGACAAAACTGACGCGAGTTCGTTAGATGTTGGCAAGGCAGGCACCGTTGCGACGGACGGCCTGGTTACTCCAGCTACAGCGGGGTTGTATCGTGACATAATGTCATCAGCTATCGCTGCAGTTTCCTCTAGCGAGCATTTGTGCGTGGCACTTAGTAAAAC
>STRG.42748.1
AACAGACGTTGATTCTAACTGTGCGAACCAATCCCTAGGGCTACTTTCCCTGAACGGTGCGAAAGCAACGGCAAGTGCCTTCACCTCAGCGTCAGAAAATTTAGGGTCGCTCAAATCGCAAATTGTATAATGAATTGAAATTATTCAAAAAGTGAAAAAAACCGATGCAGTGGGAAACTGGTTGGAAAATATTCAGTTACCACCGACTAAAATCGAGAAAATTATCTGCCGGTACTCGAGGATCTACAACAAGAAAAAATTAGTAAAGATGAAATTCCACCTAGGTTATGATCGTTACGCCTAATTATCCAAACGTCATATTGACACCATTCTGGTCTGAAAAAGTTGCCCTGAAACCCAGATTATCTACAGATAGATGCCAACATATAGTC
>STRG.6514.1
TGTGTAGAGATCCGGAGATATTCGTTCCGATATATCAGGCCACAGTTAGGCCGCATATGGAGTACTGCGTGCAGGCCTGGGCACCGTTCTACCAGAAAGATATCGACTGTCTGGAGAAAGTGCAAGGGCTAGCCACTAGAATGGTGGCTGGGCAAAGGGGGTTTAACTACACAGAGCGTCTCCGTGCCCTAGACCTATTCTCGATGGAAAGACGACGCATTCGCGGGGATTTGATAGAAACCTTCAAGGTAATGAAAGGACTGTCAGGAATAAGTCGAGAAGACCTTTTTTCGCTGATCCCCGAGAGAGGCACAAGGGGGCATAGCCTTAGATTACAAAGGAAACATTCGAGGCTCCAAATTAGGGCGAAGTACTTCTCAAATAGAGTGGTACCCTATTGGAATAAGCTCCCGGAAGAGGTCATAAATACCACAACAGTGAAGGCCTTTAAGAAAGCAGTAGACTTATGTTGGGTGGCAGTATACCCCGAGTTATGCTAAGCAGCTTTTAGGGTCAGATGCAATTTACTTAATGTTTCCACCTTACTCTGCCAGGGCTGATACTGCACAAAATTTCTGCCTTTCAGAAAAAGAAAATCACGCAGTGTTGGGAGCTACGGAAACGCGCCGACAACACAACTATCTGGACACACGATTGGCTCTAGCCACGCCGCGCGCGGCGCGCGGACCGAAAGCCTCGCTGTTTGATGTCCGACAGATTTCCCACGCTTGAATCTTCCGTGTCACTCAAGTTGAACGAACTTCAGCAAAGCTGAAATTCTCCCACAGTCCAAAGGTCCATCTTCCAGATCCCCGGCAGTTCGAGAGGCAAGATNNNNNNNNNNNNNNNNNNNNNNNNNNNNNNNNNNNNNNTATGTTGGGTGGCAGTATACCCCGAGTTATGTTAAGCAGCTTTTAGGGTCAGATGCAATTTACTTATTGTTTCCACCTTACTCTGCCAGGGCTGATACTGCACAAAATTTCTGCCTTTCAGAAAAAGAAAATCACGCAGTGTTGGGAGCTACGGAAACGCGCCGACAACACAACTATCTGGACACACGATTGGCTCTAGCCACACCAAGTCCTGTGCAAACTGAACTGAACTGAACTGAGCA
>STRG.24888.3
GGCAAGCCCCACTGACCACTACCTTTCTCACCATGCTGCACGTTGAATTAAAAAGTATGAATATACAAGATGGACAGGGACTGGACCTATATGGGTGGGAAAAGAAAGGAATGCCCTAGTAGCCAACACACGGAATACACAGTCTAACTGTACAAACGTACACCGATCAAACATTCTGATTCGATAGAAAGTGACAACACGATCTCCACTGTTCGCGGTTCGCAGCCATATCCTTCAATGTCTCCAGCCAACTGGTAGACGGATCTTTTGGACCCCAACCTCGAAGACGTGAAGCACCTACTTTTCCTAAGTCTGTTGTACATTTTTTCATTCCTCGCTGCCACGTCATCCGTTGACCTCCACGTGGTCTCTTCCATTCCCTGGGAGGGGCGGAGAATAGGACACGGTACGGTAGACGTGTGTTTGCCATACGTAACACATGTCCCAACCAACGAAGTCTACTAAGTTGGATACGCTGTGACAAAACGTTCTCTGAATTAGTACCCAATACTCGCTTTCTTACCTCATCGTTGCTTACTCGGCTATTCCACCCAATCCTAGCGATACTACGTAAACATCGATGGTCGAAAACCTCAAGACGACGAATATCTTCAGCACGCAGACTCCAAGTTTCGCAACCATACAACAAAACTGAACGCACAGTGGCACAGTATACACGACCTTTCAACTTCAGTGAAATATCGGATCGGCGCCACAAGTGCTTCAGTCCAGCGTACGCCGCTCGAGCTTTGGATTTCCGCGTACTCACCTCTACTACTGTGCTCCCATCCGTCGTCACGCAGCTACCGAGGTAGGTGAAGTGATCGACAACTGACAGCACCTCCCCATCGAGCATCAAGCTCGGAATCGTTGACATCCAGTCTTGTAACATCACCTTGCACTTTGAAGGTGCAAATCGCATGCCGAATGGAGCTACANCTCTTGCGAGATTATCTAGTGCACGCTGAGCATGTTCCGTGGATTCGAACAAGCAGACAACGTCGTCGGCGTAATCTAGGTCACATAGCTTTTCACTATCTCCTAGTTCGACGCCTACATCCTGAAGATTTTGCAAAGTACTCTCCATTATTTCTTCCATGACGAAGTTAAAAAGGAATGGAGACAAAGGGCATCCCTGCCGAACACCACTGGTTGTTTCGAATCGACCGGATAGTTCACCGTAAACCCTTACGCAGCCAGAAGTATGAGACGCTTATTCTCTGCCCCGAATAGATGACATCATCAACAATAATTCCCGCTACTCAATGTATAGCACA
>STRG.53488.1
AGCAGGCCGTCAACTTGCCACCTCTCTGGAGTAGTTCAGACACCGTGCAGGTCAACAACCTCCCCCTTTAAAATTACGAACATGCATGACTGTCCAACCACACTCATTTTTACGAGCTCAGATAATTTAAGAGAACAATGTCAAACTCTCTGTCCACGTCATGAAAATCTGCAAGAAAAATTTCTTCATATTTTTCTCCCCTCCTTCCTCGTGGGAAAACTGGAAATGGCCTTCTTCGAGGAAGCGGCTCCATGCTCAGCTATTCATTTGTTAATTATGCTGACGTCAACGTCCCTCAAGTCGTCATCGTTATCAACATGTTGTTATTTCTTCATGGTTTCTATAATGGAAGAGAACCGTATACAAGTACAAACTGACCAGCAGCCCAACAGTGGACTGCAAACACGCGTACCAATTGTTATCAGTAACGACGAACTGTCAGTGGCGCGAGTTAACCTGAACTTCAACCCGGAAGCTGCAGGACAAAGTCAAACTTCAGTACCCATTGATTGGCAGGGACTTTTGTTTTTGGTCAAAGCAGTGCCAGATTTAAGCACAATACTACCCCAAGCCTGGATGGCACAAACGTGGTAGCAGTCCTTCTGAACTTGTCGGCAACAGGAGTACAATAAACAGTACCAGTCAACCACATCGGGCACAATACTGATCATCTCCCTGGCTGGTCAACCTGGATATTATTGCTGTACGGCCGTCTACCCTAGCTGTACCCGTGGGCCCTGTTCTTCACGTCTACACAACCTGTCTAATTGGTCCTGGACCATACACCCCCATCGTGGTCTCTCAGCCTTCTGTACAACCATCGATGAACACTCACGCCAATCCCCACGGCGCGGGGCGCGGTCAGGTCCCCCGCTTTGGCCGGCGGGCATCGGGAGTGCAGGCAGTCTGCAACGATGTGCGAGCGCAGCTGGGCTGGTGTAGCACACCCGTGTTTACTTCACCAACTTCTTTTCAAATGGAGTGACCAGGGCACGGTCACCCCAACCAACTAGCAAAGGTTGCGGATCGCACGCTCCAACTCTGCTCGCTCTATCGCATTCATCACTGTCAGTTGCGGGTCAAGTACTCCTACCATTCTTCCGCCACGTTTGGCTCATCTATTGTTCTTGCCAGCACTCTTATCACTTCACCCTCTGTTGTTCCACTTCTGCATGCACACCTAACCGTTCTATTTTTGTTACCATCGTTTTTCGCAATGACAACCCTCACCGCATGACGTCGCTCTTGCCCCAGCCCGAAATTTGTTCTTTTCCACCCATTTCGCCCTTGTCGGCCCCAAATCAGTGTTCACTTGCTACCTCCATGTACTTATAATGCTCACTGATTACATGCCCTACTAGCTGCCACTTTGCGATATTCTTTTTTCCATCCTATACCTCCCACCATTACGTACCAGAGACCTCCGCAACCATGACCAATCACCATACAAGATTCCGCTGTTCCAACCCTTGCATTTTTTACGACCGAGTGTACTATTTTTTCACCACCTCCATATTTTCCATGTCTGAATCCGTAGTTCTTCCGTGGATCTTCCACTTGGACTGTATCCCGATTAGCAACTTCTGGCTCAATCCACCTGTGTAATGGCCTGCAAGCACGCAACTCTCCAGTTCCATTCCCCCAATTCTGACTCACAACTACTTCTTGTGCATTTTGTTCAATCACAGATTTTCCCTTCCGAGTACTTTTGTTCTTCTTAATCTTCATCCTGTGTCATCTGCTGTGATTGATCACCTCTTACCTGGTTTTCTTTGGTCAACTTTATTGTCTGCTTCGTATATTGTTTGCCACAGGCATCTTCAGAGTGCCTGTTATGCTGCACTGCTTTTCCGCGTTTCACCTAGTGTAAAGTCAATGTAACGCCATCATTCTCACTTTCAGTTTCGAACCATATGATCTGCCATTACCTGATCTTCCTGATCCTCCAACTCTTTATTTTCCCCCCATGTTATTTGCTGTTACATCTAATGCACCTTTGCACCACAATTATTCTAACCTCCAAGATACCGTTCCCCATTACACTTTCACACTTCTCCAACCACCTCTTACCTCCACTCGCTCTGCGTTCTTCAGTCATTCTCACGGCCATCGTCTTGCTGCATAATGTACGTCCATCTACTGCCGCTCCGCCCACGTTCTACCATCGCCACATGTCACAACTGCAATAATCACACTGTTAGACTCACTCTTACCTGTGTTCGTTGATCCTTTCCTCCATATTCCTTCGTTTATCAACTTCTGCTCACAGCCACCACTTCTGTGCTTCCAGAGTTGGTCCCCTTTTGCGGTTGATCCCCCATGTTTCTCCGTCATGAAAAAATTCATCAGGATTTTTCCAATATAATTCCGTACCATTTGACCCAACCCCACCTATCTCTTCCAAGCACTGCTACGTCCGTATTCCGCCTCTTAACTGCTATTTGCTCTTGCTCGGATAAATGTATATATGTATATGTAAACATATATATGTATCGATATATTTTTTGCGCCTTCTCCAGCCCTTCGCCGGCCAGTTCTCTTGCCGCCATGCCGCCTCCCCTCCTGATATACGTCCATTTTGTCTATATCTGTGCCTCATATTTACGGTACCTCGATCCTTCGGCGGCTTTTCCGCCACCTGACTCACTCTTTACGTTTTGCACTGCCAGCCATCCGTTTCAAATTTACACCGTCCGTTTACCGCAATAACGCATAGCTCATGGCTATCTCGTCCCCAGCCATACAACTCAATTCTTAATTCTTCCATTCCTATCTTCTTTTCCCCCTTTTTCTTCATCGTTCCTCTTACCGATTGTAACGAACGTTTGAGCAATGCGTAGCCAAATTCGCAGCATATCCCGAAATCAAAAGCCGGTGATTCGTGATATTATGCGATACTAGATTATTTCATGAACAATGACATAAACAATATACAAACCTCAATAATACGATCACAAGGACTCAACAACGAGAAACCGAATAGCAGCGTGTGGGCAAACAGCACGTGCGTCACGCAGGTTCTTACCGAGGATGTGCCGAAGCAGCGCTCTGGGCGTGAACAAACAACAATTGGTTCATAGAATCAACCAGTTCGTAAAGACAAGTCAATAGTGTAGGCAAATGAGTGATGTTAGGAAAAACACTGAATCGCGAGGGAAAAGGGGGATTTTCCACGACCGGTTGTTACACCGATAGCTTCTCATGCCGATTTACATCCCATATAAAACTCCCAGTTTCCTTCCGCCTCCACTTAGCTGAACCAGCTGCTCCATCTGACTTCATCTTTCAGATTTTCTTGGCACATATTTGAATCCATCTCTGAGTTCCCCTAAACTGCCTCCTTTACTCCTTGGTGTGCATACATTTATCTCGCTCTCATCTCTCCTCTGTTTCTTCTTACTCCTCCCAAGTCCCGCGTATTTCTAACTTTTTCATAAAGGTTTTCTGTCAGTTTTGCCTCTTGCAAAGTTTCGATCATGTGTAAGGCAAGCTCCGGG
>STRG.12364.1
ATGGAGTTTTCTCTGCAAAATGATCTGATTGGTGTAACCTTCAGACCGTATGAAATGGTTATAAGTGGCAAAGATTCACTAAAATGGTGGGCATCAACAGAAACAGCTGCGGTTCGTTGGTTTCACTGCTATCTGTTTGACGTCATGACTGAAAAGGATGAAATCTCCCTCGAGGCTAAGGCCACATTTGACGAATTGGATGAGGATCACAACGGATCAATTACAGTAGATGAGCTGAAGAGAAAACTAGAACGGATGTGTGGTAGACCGTTAAAAATGTCTACCGTGGAACTTTTCATGAAACAATACGATAAAGACGGTGACAAGAAATGGTCTCCCGTTGAACTGGCCGATTTTCTAAAACAGAATAACGAATGAACGTAACACTGGCCATCATGAAACCTGCCATGTCTCGCACAACCACTTCTTCTAGATCATGATGCTTCTACCGTGGGCTGCATTTTGATGTTGTTATCTTATTGGTCATGTACCGTTGCCCGACACTTGACTTGTTGTGAAATGTCTGCACGTTCAATATAGATTCTGCCATCAAATCCCAACGTTATTACAATATGGAAAGTAAAAACTGAATACTGGTATATAGCAGGATGATTTTTCCCGTATTATAACAAACGAAGCTGG
>STRG.66150.1
GGAGATGACTAAGTTTGAATGTGTAAATTCACGACCAGTAATTCCTGTAGGCAAACATAACCAATTAGCACTTAGCCTTGAGCAGTTTGTATATTGTTCGATGCCACAGAGCTGTGCATTGTTTGTCTGTTTCCAGTAAGGACAATTGGTTTCCATCAATTGAAAACAACATTTTTGACTGCTCCGCTTGCAGACGGTTGAACGTTTAGCTCCCTTAGCTAGTATCGCGTCCCGTGTCGCTCTCAAACCTAAACGTGAACAACATTGTTTCAATACAAAACGACCCTCACCTATTCCATCGACTTCCACCATCTTTTGGCACGCTTCGGAACTTTTGGCTTGTTGCCCATTCCATAAGCCATTTTCGGGATCTAGTTAGTACCTGGTACCCGGAGTACTAAATTGGTGAGCCCTTCGTCTTTACTATTTTTTATGTATATCCTCGAGTACCAGTATCGTGCTATTCATGACTGACTGTACATGTGACTTTTACCACTTCTGCTGTATTCACACACACTGATATTGTACATAATTGTGCGCAATATACGAAATACCACGGTATATCGTGTGCCAAGTCCGCGTTCTGATTCCATGATATTCCGTGAGGGATAGTACCACGTTAATCCATACAGTATCGCCTCTGGCATCGCGTATAGAAATCACAACATGCATTTAGCTGATATGGAATCATTCAATGTAAGTTGAACTTTCAGAGAATGCAAGGACTATTTCGAACGTTTTGAAATTTGATGTCTGACTAAAGATGGATCGAGTGCCGAGAAGAAAACTGCATTTTTCTTGCATTTTATTGGCAAAGATGCACATGTGTTGCTGAAGAATCTCTAGTTTCCGGATTCTCCGGTGAATTCCTCTTATGACAAACTGAAAGCATCTTAAACCCATTAAATTTATCGCAGCTGAACGAGCCAAGTTCAATACTCTCATCCATACAAAGAACCAGTCCGTTCGTGTCTTTATTCTTGAACTTGAGACACAAACTTCGAAATGTGATTATGGGACGCAGTTGAATGACCAACTTCGAGATTGCCTAATTGCAGGAATAAATATACCAGAATTGCAGCAAAGACTACCGATTCAGAGTGATCAAACATTTCAGAGCATTAGAATTATTTGCGGACAGTATCAGGATATCTAATACATAACTGCACCTGTGAACAATCCGGTTTTGTTCAGTTCAACCAGACGCCAAAAAAATCTTCGCCAGAATTCAAAACTTCCGATGGTTACCGTGCCAGTGGTATTTCTTCCGGGGGTCCGAGCAATTCTCATACGCCCGTGAAGAAATAGTTGGGAAACTGTGCCTCCTTTGGACGCCTACATTCCCGGTTTTCTTATCTACACCGCAATTCGTAGTGTTTTCCCTGCGGTAAGACAGGTCACATACAGAGTGTTTGCTGGCAGTGTAAAGTGTGCCACATGGCCGTTAACCCAGATTCTACCCCAGCTTCACTTGAAGATGAGCTTTATTCCCTCGCTTTAGCTATTGTCTCTAATCCTTCTTCTCATGTTGCTCAGACTTTGTTTACCCCGAACGGTAATTCTCATAAGTTCGTTGTTGACACGGTTAGTACCGAGTCTATTATTTCAAAAGCTCATCTCGAATCTTCTCCCCCTGATGCTCATATTCAGCCTACTGATGCCACGATCCGAGTTATCACTGGTCATTCTTTACCGAATTTAGGTTCATGTATCATTCTGATTTATGTTTCCAACTGTCCTACCATTCCTTGTGAGATCCTCATTTCTGATTCTGGTCCATCTATCCTGGGTCCGAAAATTCTGCACCAGTTACATGTGAATATTTCGTTGTTCAGCTCTCAGNN
>STRG.33468.1
ATGTGAACTGACAAGACATGTGATCTGCCCTTCACAGAAGGAAACAGTAGTTTTTTGACCTCGCTGTGGAACTGGACTACACAACAACCGGAGGTCTACCCAACGCAATTACAGAGTTGTTGTCAGCGCTGAATTCAGTCTTGACGGCGATGATCAACTACAGTCTGAAATAGTCTTACATCTTGTGTATGGCTCATCCATATGGGAATAAAATTGTACGGGAAATTTAGCAGCTGTTCATAGTACAAACTTCGAGGCAATGAAAATAAATCATCTGGCAGTAGTTATTTTCTGCTCAGTATCACTGGTTCGATGTTCACTCGCATCTTATGTGGCAGCAAATGAATCGCACTTGGACAAACTGACACCCATGCATCTAGAAGGATTCTGGGATGTGAGAAACCAGCGTTCAGAGAGCACGGCGGTCCAAGCCGGAGATTCGATCACATTTATTTGTCGTGTGTGGCAAGTTGTTTCAGCCGGTGAGTTGAACTTGGGGGAATCTATGTCGGACGGTGAACTGTTCAGACAGTCAGTTTACTTGTACTGCCCTCTGAGTGTGGCCTACTGTTCCCAAGATTGTCTTTTAGTAGATGAAAACTGGCCAATGCGTTGTACTAAACAAGTTCGCACTGTGTCTGAGGCTCAACATGTTCCAACTTTACTCAGACATCAACAAGCAAAGCAGTGGAGGCTGCAGGAAATTTTCTACACATTGGACATTGTTACGGTAGGAGCCAGTGGATCATGGTCTTGTTCTTACAGTGGTTTCCAATCTGTCCATTCGGGATTGAGAGTTCGAGATCGACCCACTCTGTTATCGTTCAAAACCGACCCGAAAAGTCCTATACTTGCTGGGTCACCCGTGAACCTCACATGTCGAGCTGCTCACAGTCCTAATTCGCCCTGGTACAATTTTGTTTGGCGACGTCTGGGAACACGAATTCCACCGGCTCACTCTACCCTCCGCCTGTCGGATACAGTTTCTGTACTCATGCTGACTTCCGCTCAGGCTACAGATGATGGTCGTTACCGTTGTCAATTAGTTTGGGACTCGGATCAGTCGGGACCACATTTATGGCGCGGTGAGCTTAATCCTCTGGACCGCGGTATAAACCTTCGTGAAGATGGATTTAATATCTCATTATCTGAAACAAATGAGACGCGGTCAAATAAACATGACCCAGCGGTCCTTTATTTGGATCTTGATGTTTATCATCCTCCTTCATCTTTAACCTTCACTATCGAGCCAAATGAGCCTCAAACAGTTGGTTCTGTTGTCACTTTAATTTGTCGTGTAAACGGTGGAAAGCCGGCACCACGAATAACGTTCTACCGTTTGGTGGGTGAAAATCTAACGGCATTGAAAAGTTCAAAGGATATCAAGTACTTTAATTCCACAAGCATTCAGAAACAACCAGGGCTTGAGGGAATCACAACTCAATTACGACTTGTGGTTGAAGAAGCGGATCATGAAACTCATTTCGGTTGCTCGGCAACCAGCGTGGTGATCAGCGGAAAAATGTTATCAAAACCGAAAGAAATACTAGTTCTATTTCCTCCCGGACCACCAATTTTGACGGCGATACCACAGGGGGCTGTCAGTGAGAACCGTACTCGTGTCTTCATGTGTCGTGCATCCAGGGGAAGCTATCCGGCTGCGCATGTGCGCTGGAAACTTCTACCAGCCATAGACTACGCATCTATGATGATATCCAAGCGACAAGATGTGCGTCCACTTCATCAGATAACAAATAACACGACATCTATACTATCAGATTTGATCGACTTCAATACTGATGAAGAACTCAAACTGTCTGACAGATCACAATTAAAAGATCCGACCAACCGTGGTTTCGTTGCCGTGTCAGAGGCCAGACTGATCAGTAGGCCATGGTTCAACGGGGCACGAGTGAGCTGTCACTTGGAGTGGTCAGACAGTAAACACCCTCGTGGGGATGTGGAACCATCGGAAAAAGGTGGAGCAGAAAGAAATCAGACAAACTACAATCAACCTGCAAGCCTAACAACGGAAGTTTTGTTTGCTCCGTCGGCAATCAGTCTTAGTGTGAATCCTTTGAACGGAATTCAAGAAAATGTTGGTGAGCAAACACTTGAATGTTCCACAACTTCATCCTCTCCGGCTGCTAAGATAACTTGGCTTCGCCGTGAGAAGTCACACAAGGAGAATTTATCAAGTGACCAGAATAATTCCGAACTATCGGGCTATCAGACCCTTGGAATGCCATTGGAGAATTCCAACTTCGACGTTCTTGTTCGGGAAAACGTGGACGTGGAATTGTTACCTGGGCTATATGGCGGAAAACGCGTTGTAAGTCGGTTGAAACTGACGAATAACACTCGGGCAGACGATGGGACAATCTATATTTGCAAAGTGACACACATCGAATGGATTCGGCCGTATGGTCGTTTCCACACCGTTGTCGTCCTATATCCACCTCAACTTCGTATCGAACCTTGGCCTGATGCTTTACGAGATCGAGTCACTTCTTCGAAAGTCGTACTGAAATGCCTACCAAGTGGTGGGAAACCAGTCATACAAAGTCTTACTCACGAAGGAGATAATTCGTATAACCAGAGCTATTACAAATCAAATCGTAATCCCGTGTGGAAATTTATGTGGTTGTTTCGGCCTGCTTATCCAAATAATTTGTGGTATCACGGACAAGCTCGTCCCCTAGAATCATACTTGGACATGATGCAAATCGCAGACAATTTGACACGAATTGAAATGCTAGAAACCCACACAACTGTCCTGTTGGATCATCCCGGACGACAGCTTGCCGGCGAGTATGTGTGCATATTGGAAGGCCCCGGAGGAACAGTGCGCAGTTCCATTGAAATGCAATTCAGTTTCCCACCAGAATTGGTTCCATCTGGACAAACCGCGTTCACATCACCCGTAGGAAACTCGGCAGTCTTGGAGTTATTCATTTGGGCATATCCATCTCCGTTACCTACCTCAACAATGCACGAGAGATATTCCACTCCAATGAAAGTGAAACGTTGTGACGAAAAATCGGAGACGACAAACAATTCCGAGGGTACTTCCTATTCCTGGTACAAAGTTAATCCAGACGGAAAGTCCTCCACTCGTTTGGTGTCATCGCGAATAGGTGAGAGCCGATTTTCAATTGACGGATCTGGATCGCCCTTCTGGAGCGACGTGATTCTGGTCAATTTAGCTTCAGTTTTCACTCACCAAGTTCATGCATTCTCAACCGACCGCGAAGAACTAACCCGGAAAATAAATAACGAAAACCCCGTTGTATCTCCGACACCAATCCCTACGCTCGTCTATCGGCTGATATTTGATCAGGTACACGAGATTGACTACGGGGAGTATATCTGTGAAATTGAACACTGGTCTGGGAAGCGGACATTTCTTACCAAACTACAACCTCCAGTTGCTTCATCCGTGTCCGTGAAAAATGTGCAATTCTACAGAACCGGATCGGTTGTAAGGCTTCAATTTGACCCATTTATAATGAAATCTGGTGACACCCCATCGAACAAGCGTTCCGCCAAAACAGAAACTTCGCAGTCTATGTCGGGAGCTTCAACAAAGCGGGACATTGATAACCAAGCCTTTTTCGTTTGGATGCTTATTCGAATATGCGTTCTGATTGAGCCTTACGGTGTCAACCAAGCAAATAATTCCGATCCGAAAATATCTTCTTGTTCGGATAGGACAAAAGCGGAGTTTATTCAAATACAACCAAATCTATGCATCGATCGAGTTGTACCGAACCCAGAACGAGGTACAGCCACCATTCTGCTTGACGCATCAAATGATCCGAAAACAGAACACGAAGTGATCCTGTATGACGACCTACTGGTTGATAATCCTAAGACCGATTCACACAATCAGTCGACGTCATTCCAGATTGGTTCAAATAATCTTCCAATTCGTTGGGAACGAGTTCGTCGGGTAGCTTATCAGTTACGTTTCTATGACAGCCAAGGAGGACTTGCTCACCATACGAATTGGGTTTACGAGGACGTGGGTATTTCCCAAGGAATCAAAACTTCCCGCGCTGCAGTGAAGATGGAAGTTATTCTACCAGCGGCGTTGCTGCTCACGCTACTGGTAGTTTTGCTGTTAAGTGCTATCCCGCTAGTGTTTCTGATCAGAAAAAGAAAACGGAAACAGGAACTGGAATCAAACATGAATTCTGGGTGTCTTTCTTTGAAGAACCCCCTGAGTGATACGCCACTGGAGTTCTTCCAACCTACCACCACGAAACGTGAAAATTTTTATGTTGCTAACGCTTCTGTGGTCGACAGTCCCTGTGCTTTACTCGGTCGTGCTGATGCAATGAGTCGCCATGCTCTGATAAAAATTGCCCCGGGTATGATTCATGATTCGAGTGAAAGTATTTGCTCCCCGCAAGGCTCTTTTCAAGTAATTCCTAACACCCCGTACAAAACCAACGCCGTGTGCCTTCTGGGAAAGACAACGGATGGACGACTTCTGCTGTCTGACAGATCCATATCACCTGTGTGCACGCCGGTTCTGAGACGCGGTTCTGTAGGAAATTCTCCGGAACTGAACTCGTTTTACAAGCCCTCGAGAATGTGTGCTTCACAAAACCGAACGAAAGACGCACACAGTGAACAGGTAATAATGGATAGTGAAAGCAGGTTGATGTCCAGTTCATCCTCTCACTACAGCCATGCACTAAACACACGTGAAACTTCGCACAGCCCGTTTCAAATCAGTCCTCTGTTCATTTATAATAAGTGTTATCCAACCGAATCGAAAATTCAAACACATTGCGTTTCACATATCCGTCCATATCTATCTACTGTATCTGGAATGAGCAGTGGTGCTCTTTTCGGTTCAAAACCGAAGACCATGCCAGCTTCTGGTAGACAACAGCTGAACAGTTTTGGAACGGAACAGTCAACTTTCCTGTCAGGATTTCAAAGTCAAACTGCCACATCAGATTCACTTCAAACAGATCAACAGTATTCGCCCTACATTCTAACTCGGTTCTGTCATCCCGGGGAAAATGCATTCAGACCAGCCGGTCGTCCGATTTGTGCTAGTCAGCTAATGCAAAGACGTGAATTGACTGAGGATGTAGAGGTTACCAAGTTTTCCTATGATACAGGGTCTCTCAAAATGCTTCATCATTTGCAACCAGTGGTTAACGGTGTGGCGCAGCCTTTGTTGGACAATACTCAACATTATCCGTTTAGAACACTTCACGATAGTCAATGCATCAAGCCAAACACGATAGCAGCAACGGATAGTGGCTCACCGACTTCTAGTGAATTGGAGGCTTCACAAGAACTCACTCAGATGAATGTGCTGCAAAGCCGGTCTAAAGTGAATGGAATCAACATTTTTGGCAATCAAGCAATGGGCGGTAAAAAAGACGTTGTTTCAGAAAAGCACAACAACGCAGTATGCAGTGTTCCAAACCACGATGATCAGAAGGGCACAGAGGAAGTCACCTGCCGCACCCCGTACGATAACGAGCTCTTACGAGAGGATGAACAACTGGAGACAACGCGGAGATTCTAACTGTCATTCGCCTATAATCATTCACCTCAGCTCTCTACACATCAACATTTTGAAGTTAAGTATGGAACTATGTATGACTGGAGCATATCTATATTAAAAAAACTCATTTTATAAACTGGAATACTCATCGATCACAATGATTTCGTCTATTCCATTTTGCAGGTGACACTGAAGTATTCTTTCATTTTCCCCTACCTTCGTAAATAAATCCAAACTCTGTATAAAGACCTGATCATAGCAATAAACCAATGGCTTCTGAACAAAAGAAATTTACTTATCAGAACACTGTATAGGATATTTTACTTTCAATAAAAATATCTTCGTTTTGGCTTCTTTTCTAA
>STRG.72491.1
CGTTGTCTGAAGGCTCATTGATTGGTCTGAGGCAAGTACAGTTTTCAGACCCAGGGTAGACGGACGGTATAATGAAACCACGAAATGTACAGAAGCAGACTGACATTTCAACTGGACCATCCAAGTAAGATAATGATCAGTAAAGCCGTGAACACGCACTTCAATGGACTGGATGGTCACACTAGGCCAAATCAAGTGAAGCTTCCCCTTGGGAATGATAAGCTTGCAAATTCCAATGTCTACAATAAATTGATGCATCATTCCGCGATGGAATTGAAACGTCTTGTACGAGAATCTGTGGAAATCGGTAGCAAAGTTCATTGTGTACACTGGATGGTCGTCGTCTTTTGAACTCTCGGGGGGTCACATTTGCCACATTTCATTGAGTTTGGTAACACGTCTGGCAGATATAGTCAGTCTTCCCACAGGACTAGCCCACTACATTACGGAACAGGCAGATAGAGCGGCTATGAACTCCGCCGCACGAAAACCAAAGATTCGGCTACCCATGTTTTCGTTCAGGAGTGGCCTCGATTGCTGGCTTCGACTGAGGTGTTCCATGTGAACCATCTGGCACACGAGAACAAACGTGTTACTGATGCACCAGGGAATGCTGGTCTGTAACCTTGGAGATGTTACCGGATTGCTGTCGTATTGGCCGGGCCTCAGTGAAGGTCAGTTCTATCCCCAGCAATAATTTCTTTTGCAGTTCCGGATGATTCACCGTGGCAATCAATCAGTCCCGCAGTTGGGTTTCCAACCAATTCTAGAAATTGCATCTCACAGTCTGTGCCCCTAGCATAAAGATGAATTCGCAAAACGGTGTACTGGTAACACGGGCCACTAAATGGAATTTGCCACGAGTATTCGCCCGCAAGTTACCCTGGGCTACGTGGATTAGAATCAGACTATTCAGTTCTCATAATGGATCTGAAGGTGGTGTTCGAGGTATAACTAGGTCCTTCATCAACGACTACAACGAAAGACTGCCTGTCGTCCTTGCTTATCGTGTACTAAAGCTCGAACCGTTCGAAACAGTCCTCAGTTTCAGAGGCATCTGCATGCAGGTTGGTCTGTTCAGTACTACAGAATTCTATGACTCGACACCGGTTGTACTATTCGCAGTACATGAAAAGATGGAACCTAATGAAATCACCCCACCTCGAAACTACTCTTAACGAAATACAGAGAAATCGGTCTACGGAACTGCACGGAAGTAGTTGGTAGATCAAAGGATAAATCGATCACAACCGGCATTTGTACTATCTGCTCAATATGATTCAGATTGGTTGGTGCTTCTTATTGGATGTGGCCGCAAACCAGTGCCGGTCCGTGTCCTGTACAAAGCCCATCGAATTACCACACTTTTATGTACCATCAGCATTATGCTATGACCAAGCCTCAATTGGCACTTGAACCCGGAGGACAAAACATTTTTTGCAACCAGTTTGTTGCTTTCTTATCACGCTGGATCCAAACCTCCAAAGTACAGTACGGAGAAAACTGAAACGTTTTTCACCACACACTGGTAAGCTTAGACAATTCCAGATCACAAAATCAATCCTGTCTATTAAGGCCCAACCGTAGTTTCTTCGTATCTTTTCCTTTTTGTTCACTCGTAATTTCCCCCGACCTTGTAAAGCACGATCTCAGAGTTCAGTTGCACCATCGAAGTATAATTTTTTGTGTGTTTTTCTAATCCTTGTTAAAGAGATGATATGCAGTTTTGTTGAGAGACACCGTGAACCGTGTATATAAACTTTGCCCGCAAGAGACTTTCGAATAACACGCTCCGGGTGCACACTGATTTATCTTCCTGGTACTCAGACCCAAAAACACGTTCTGATTATCCATATATCTTCTTTCACATTCATATTTATAAGTGTTCTTCTTTTGTGGAGTTGGCTCGTATGCTGACAAACAAAGAAAGAGTGCAGTGATCAAGTTGTGCACCAAGTTCAG
>STRG.17281.1
ATCTTACTTTCGCATGTACTACAGACAACTCGTTGCAGTATCTGGGCGCCTAAGTCACTTTCTCACATACTAATTATGCACCTTGCTGATTAGGAAGCACTGTGCTTAGTGCTTTTGACGACTGCATAGTATCATCCGTTAACCAAAATGTTACTTCCTCCAGAGCGTGCACGTATCTCTTGAGAGATATTCGCAGACAACGGATACTTATCCCTGCTACAAAGACATTCGAAGATAGACCGACCAAAAAGGTTCTCAATTTAGGTATCACGTGATGTATTTCTCCGCACAGCATTATGGCATTTTGTGCAAACTTTTTTGTCCACTTGGCTTCGGATACAGTTTCATTCCAATCCTCTGTTTGTTTGGAGCTTACTCTCTCTCGATGGGCGGGACACATCCTACACGAGACGAGGACATGGCAACTGCAGACCGTACATCTCGGAGTCTAACTCATTCCATAGCTCTCACCTATGAAATTCCAGAGGAATCACTTAGGGGTACACTTGTGGGTGATGTGGGACGGGATATTGTGAACTTAGTCTCCTCCGCATCCAATGGTCAAACATCGTCTGCTCAAGCGGATTTAACAATCACCAAGTGGCGTGATCGTGCTGTGCAATTATTTCACCTAGACCCAGCTACAGGACAACTACGAGTGGCTTCTCCGCCTGACCGTGAGGCGCTTTGTCCGGCTTCCGTGGGTACCACCTCAGATAGTCAACACAGCGACCTACACCTCAACCTGGACGAGGAAAAATTCATTTACGCAAATGATGAGTATAACGTGGTACGAAATCATATGGCAGAATTAAGTCCGTGCTACGTGGATATAAAAATCGCCTACGCTATACGACAGACAAAATCATTCTCTCAGGGTGTCACTGAAACTCATATTGTAACCGACCCCGACCTAATTACAGTAAGGATTCGTATACTGGATATCAATGATCACAAACCTGTGTTTCAACAATCTCGAGTCAGTAGTGAACTGGGTGAATTAAGTGCAATACCAGAAAAAACCACTATCGATCTGCCAACCGCATTTGACCCAGACGCCGGAGAAAATGGTACAATAGGTTACTGGGTTGTGGATCGAACTGCGGGCTCTACCTCTTTGGAACGTTCATTTGATTCAGTTTCATCAAAAGCCTCCGAGTCGGAATTAGCGCAAACAAACATTCCTTTCCGACTGGTCGGTGATCCACTTCGCCTGGTTCTGACCCGGAATTTGGATTGGGAAAGCAAACGAGAATATGATTTGCTTGTGTACGCAAAAGATTACGGCAGACCTCAGTCACTCACGGGACAGTTGAGTGTTCACGTAACTGTACGTGATGAGAACGACCATGTTCCGCAGTTTGGTCAGAGTAGCTACACCGCGGTGATCAATGAGAGCGTTTTACGTGGAACAATCATTCTGGAGTTGACAGCCAGTGATGCGGATAGTACAACGAATGGACAATTAACTTTTGGTCTGGCTCCACCAACAAACTCACAGGAACGTTTAGCCGTGCAACATTTTGGCATTCGAACCATCTCGCCAACTCAGGCAGCAGTCTATGTGATTCAAACACCCGACGTGGATAGTACACCGAAAACAACATTTTCTGATCGAAATCTAGCCACTTCGTCCGGGTCGACTCGCGTGTCTGAGAAATTGGGTAAACAGTTCACCTTTCACGTGATCGTAAGAGATAACGGTTATCCTCGCCAGTTGTCCTCAAGGACAGAGGTCACTATTCTGGTGCTCGATGTGAACGATATGGCACCGAACATTTTCGTCAGCTATCTGAACCCCTCACAGAGCGGTGATCGCCAACTGGGTCGTTTGGATTTCGGTCGATCACCAACCCCGGGAGAACGAAGCTATGGCCAAGTGAAAGAGAATTCTGATCGGGCCTTCATAGCATTTGTTACTGTGCAAGATTTCGACTCGGGTGTTTGGGGTCAAGTTCGGTGCTATACGAACAACGACGCATTCGAACTGATGCCTGTGAATGAAGTAACTCCTGGTGCTAGCATTTCAGTCGGTCAATTTGTGGGATCGCTTCATCAGTCCACAGAAATCACCGACAGGGTGACCGGTGAAATTGGGTTCAAGCTGCTTGCTGTAAAACCGTTTGATCGGGAAAAAACAGAACAGATATCCTTCCACATTGTTTGCGTGGACAATCCACAACATACTGGATCCAGTTTGGTGAATTTCGCGAACGCGGTCAGCTCTTATTACACCTCTTCCCAGGTTGGCTATGCGTCAAATAATCCCATAGCCGGTACGGTACAGCTCACGGGCACGGCTTTGGTTCGCATACTGGTCACCGATGAAAATGACAATGAACCAGTGTTCTCACATGCACAATATACGTTCAGTATAGATGAGGCTGACGGTTCTGTCGGCCGGGGCAACGTACTGTTGGCGACGGACAGTCAACTGTTTGTCGGACGTGTTAGCGCGTCCGATCACGATTCCACAAGCCAAGTGGTCTACAGTCTACCGGAAGATTTACTCACGCTGTTTCGCATAGAATCAGAGACTGGGAAAATCTACACGCTGCATCAGTTTGATCGTGAAGAAATATGGCGCAAAGTGAAACAAGGTGAATACCCGCAATCCGAATCGCTTCGGGCAGAAGTCGAGCACGATAAACTAGTCTACTTGCACTTTTCCGTTTTGTGCACGGATGGATTGCACAACAGCACTAGCAAAGTGCGTTTGCTGATTCGAGATGTGAATGATAATCCGCCAGTATTTACCAAATCTCAGTACGAATTTGTCGTCGCTGAAAATGAACAACCAATTCAGAGTGGTTCTATTGGAACTGTAGAGGCCCAGGATGCAGATGCAGATGTGAACGCTCAAATTGTATATCAAATTTATGATGCGACAGATCAAATTCCATTCATCGGAAAGTCGGCCGCAAATCAAAGTACACGCACAATGCGATTAAGTACCAACAACCTTTTCACTATAAGTGCAATATCCGGTCAGTTACATTTGATACGTAAACTAGATCGAGAGAAGCAAAGTCATCATATTTTTTATGTCCTTGCAATCGATAATCCCGGTGACGGCCATGTGGATCGAACATGGCCGACGGGGAACAGTCCGATGGATAGCAAAACACAGTACAGAAAATCGCACACATCCACGGCCACAGTGACAGTAATAGTGGCCGACGTGAATGATAACGCACCAACCATCACTTATCCACGTCCGCATGGGGTGATAAATGTAGATAGTGGGGCACCAGCCGGGCACAATCTGTTCACGGTGGTCGCTCATGACCCGGATGCCGGAGATAACGGCACCGTCCGATTTACACTGTCCACGGCTAACTTTGAACGCGGGGGAAAACTTCAATCGGACTTGGAAGAACATCCAAATGAGGCTGGTGTAGAGATGGCCGGGAAATCGCCATCATCCTCATCCTCAGCGTCTTCCTTATCTTCCTTCTCGACTCATATGGGCACTTTGAGTAAATCCGGACTGTTCTCCATTGACGTCACCACAGGTATCGTGTTTCTGGCGGAAAAGATCACCGATCAATCGGCAAATTATCTGTTGGTAATTGGTGCGCATGATTTAGGTCGTCCACAACAGCGCAAAACTACAACCACTGTGACAGTTCGGGCACACAATAGTCAGCTACTCCAGGCGCTCAACACTTACAGATTTGGCGGCCATCCGGGCACCCCATCCGACACTCGTCATCCACGTGGACCAAGTCTTTTATCGGACGGAACTCATCCTACTGGAGGCGCATTTGGAAATTTGGCAGACATTCCTCGAAGCTTTCCGGATGATGTAAGGCCACCACCACCAATTGGGCGAGATGCAAGTGGAGTTGTTGGCACAGAAACAGATTTGGATTCAGTGGATACATCGTCCATGAATGCCGGTGGAATGCGTGCCAGATTCACATCAATCACTGATCGGACCGTTGTCGTAGTTTTGGCCACAATATTTACGCTGCTCCTGTTGACCACAGTCATCCTAGTATTGTTGATCAAACGCCGTCGGGATGCGGAGAGCCAGCGTCCCACAACACGCAAATCCTACGACTGTCCAACTTCGAACAATACTGTTCGCCCAGAACAGCAGCAACGGCCGCGGCTGTTCAACGGACCCAAGGCTGCACCACTTTCTCGACTGAATCAGTCCAGCCCCGGGAGTCATTCGTGCACGATGAACTCAACGGGGAAAACGTCAGACGAGCTAGCCACATTGCCAAGATTACATCCGTTTATTTTGCATGAAACTCGTGCTCGAGCGGACGAATTAGATCATCTGGAATACGGATCACCGGTTTACGGAAAAGCGGGGCTATACTCGGGTGAAATGTTGACGTTGATTCCGTCAAGTGGTGATTATCAACAAGCATTGTCCGCTTGTTTACTTGACAGACCGCGGATAGATCTCGGATCTGCTTCTGGCGACTCGAGGCTGAGTAGTTCTACCGAATTACTTCCAAACACGGCAGCGCTGACTTTTGGTGAGAACGTAACGCTGGGACGTAAACCAAGCGGGCCGATGTCACACCAAGTGCGCACTTTTTGTTCCCCGGCTGACGTCGAGTTCTATCAGAAACAGGGTTTCGTTCTAAATGACCATAAAGCACGTAATTCGAAACGGTACCAGACAATCGATCCGTTATTGGGAACATTTCGAACCGACCGACAGGAACCGACAAAGGCCGTGCAACAAATGATGATAAATAACAATGAGAACCAGAATAATGTGCTCAGTGCAAATAACACCTCCGCACTTTCACCCTCAGCTTTGAAGCACAAGGATATATTGATAAATCAACCGGTCGGATTTACCAAACTTCATCAAAGTTCTAATCCAACATCTATCTACCCCGTGGATGTTTCCTGCGGTTTGGATTCCAGCATGAAAATTGAAAGACAACAAGAAACAGAA
>STRG.52508.2
CCATGGGCTCGCAGTGCAAGAAGCCGAATTTTTGCTGGCTCTAGCGGCAAGTCCTGCGACCTGGAAAAGTGCGCTACACCGGGTCTCCACTGATGTGACATGTGGGAAATCGTCTTTTTGATATTTCTGATCTTTCTGTGGATTTTAAGTGCCCCATATACCAGGTACTAACCAGACTCCAAGAACGGGCAACAGGCCAAAAGTTCCGATGCGTGTCAAAAGATGATTAAAGTCGATGGAATAGGTGAAGGATGATTTGTATTGGAACAATGCCGTTCACGTATGCGTTTGAGAGCGACACCGAGCGCAATACTACCCTTGTAGCAAAACCGGTGCAAAACTGCTCCGAAACCGATCGGTTTTCGGCTGGTTTTTGATCGGTTTTTGCCATTACGCCGATCGGTTTCCGGTCGGTCTTTCGTCGGTTTGTTTAGTAGCCATTTTACACTGATCAACAATGAATTAATGTGAGGGAAATCGACGGTCAGAGTAACGTGCAACGCTTAGTTGGCGTTTTATTTAAGTATAATTCGTCGAAATGTCCTGAAATACCCCGGCATAGATTGTCCCGTTTTCCCCTCGATATGGGTATAATAAGGCTAAATAATTGGAAAATCACAAATTAGAAAGTAGGAACGAGCATTGCGAAATGTATTTAGGGAAAAGTGATAGGAAGTAATGAAGCATATTACGTATTTCAAATAACTGACACGAACCGCTCGGAAACCGTTCAAAAACCGTCCAGGTAACCGGCCTGTAACCACTGATAAACCGACCGGCGTAGCAGTAAAAAACGGTTGAAAACCGATCGGTTTCGGAACGGTTTCTGAGCGACACCCATTCGGCGTTCTGTCTGCGAAAAAGATCTGGGAGTGATGGTGGCCTCGTCACTAAAAACGAAGCACAATACTTATAGAGTTTGTTCGTCAGCGTGGAGTATCCTCGGGCCGAATAATCGATCATTCGGCCATCTCTCACTCAACGCCTTCAAAGTGTTGTATGCAATCCATGCGCGTCCCAGGTTGGAATGCGGGGGGGGGGGGGAAAGCGGTTTTCCCTTGTACGTTGGCAGAAGTGGCAAAGTTGGAAAGAGTACGGAGAGGCGCAACCCGCCTTATCGGAGGGCTACGTGGGGTCAGCTACGAAGAGCGGCTGAAGATCGCAGGGCTGTTTCCAGTGGCCTGTCGGAGAGTCCGGGGAGACCTGATCTTCACCAGGCGTATAATCAGAGGCGACTTCGGCCCAGAGCTACGTGCAGAGCTCCCTCTCCGCGGACATGGCCGTACGAGGGGACACCCGCTAACTCTAAAGAAACTGCAGTCGGCGGGCCTCCCTCTGGTGTACCGTCTATCTCGGAGGGTGACCAATCTATGGAACTCGCTGCCAGCCGAAGTGGTGGAAGAGCCTAGCGACACATTGTTCAAGCGACTTCTGGATGTATTTCTAAAGAGGTGGTGGGAGACACATGAGTCTACATCACTGAGCTGTGGTAAGGAGGCTTAGACAGGAGAGATACTCTCTGCCTCTATTATGAAGAATGAAAAATGAATGAAGAATGTTTGCGCCAATCGTTTGGAATACATGCCTTTGGTCGTGATTCAATAACGTTGCGTCGATCCGAACATTCATTTTATTGGTAAATGACTGAATCAGCTGCATAATGAGTCATCGCTTCAAATCGAGATATGATAAGCACGAATCTGGACAAAAACGTCGCCGGCGAAGTCGTTCACGTTCGCGCTCGATGGAACCCGAAATCCAAATCCAAATGAAACCATTGTTTTTGGCGTCCGAGAATAGCACGACACGTCAAAATGAAATTGACTATATAGAGGGGGCGAGTTTCGCACAGAAAAACTTTTCATCCTCTCGTAAACAGCACAAGCCTTTTGCCCCAGATTCTGATACGGCCCAATCAGGAAACAGTTCGGTTTTGAGCGGTAATCAGTACGCTTCCCTGATTGCAGAAAAAGCTCATGACGCGGCCATATTTGGTCCACAGTCTGTCCCACCACCATCCAGTGTCTTCGGTAGTGATCCAACTGAAGCAAAGGAGCGCATTGTCTCATCAGTAATCACAGTGAAACAGCTAATTCATCCCCGATTCAAAAAGCCTGACGATGCGGCCTGGGCGTCCTGGGTGGTTCGCCTGAGAGAGATGAAAGAGATGCGGGCCAAACAACTTTCACAGGATTTTCAAAAGAAACGACCGCTGAACGCAGTTGGACATGCTCCATGATCAGGCACTGTCCGAGGCAGCTCGATCAGTTTGTTATTTTACTCGAGAAACTGTTTGTAAATTTTCAAATACAATATAAAAATGACGCTATCACTTTCA
>STRG.75653.1
AAAGACCTTAACACACTCACGGCCATGAGAGAGTGTGCGTGTATCACAAGTGACACGTGCTATTGATGCGTGAGAGGACATACAACCAGAATAAAAGCCCAGTCAACCATTACCCGACTTTAAGGGTCTAGCTCTGCGGAGGATCTCGTCTCACAATGGCTGCCGCACTTCGAGCTGACAAATCTGGTCTTGCTCGGGAAGTGCAACAAAAGCTGACCGAAAAGTTCGATGAGGAGGAAGCTGCCAAAGTGCTCCGTTGGATTTGTCTTCTCACACCACCCAACGATTGTCCCCAGCACTTCATCGAAGCGATGCAAAAAATTCCACCTCACATCGAACAAGCTAGCATGGATGAGTTCTCCAAATTGCTACGCGACGGTCTCGTGCTAGGCTTTATTATAGCTTGTTTGGATCCCAAAAGTGTAGCTCAAATGCAAAAAATACAAACATGGCAAATATCTGACAAACCGATTTTTGAGACAAATCGTTGCCGTGATCGGATAGGATTGTTCCTGCGATTTACCACATCTTTTGGTGTGGATTCCGTGTTTCAGTTCCAGACAGATCAGTTGTATGAAAACACAAACCTCACTCAAGTTGTTGTCTGTCTGACACACGTTGGAGTGGAAGCACAAGCAAAACCTGAATGCAATGTGCCTGAAGGATACTGGATGCAGAAACATCGTGAAAACCGTCGCAATTTTTCTGAGGAAAAACTCAGATCTGGCGATCGAGTTATCGGTCTACAAATGGGCAGTACAGCCGGGGCTAACGCTTCAGGAATCACATTTGGCGGTCGACGACATATAACCGATACGTTCTGATGCGTCTGCGCTTCGACGGATACGAACACTATTGTCAGATTGGTATGTATATTTTTGCTCGTCATTATCACCACCAACCACGACCAGAACTTCCTAACCATTGTGTCGTCGTCGCCGTTTATTTGTTCCAAGCCAACGGTTTTTTTCTATTATCGCTACTATGTGCTTGTGTGACTGTAACGGCGTTGCTTGTGAGAGCCGCTTAAGACCACGACACGCGCGACACCAACTTGTGAGATAAACACTATTGCCTACTTGAAATGTATTTCGTCAAAATCTGCCAATTATTTTGTCAAATTCACCTCAACCTCCGCTCTGTTGTGTGTCGTTAAATATCCTTCCAGAATGATCGTGATCCATTTCCCGTTGCTTTTCTCATTCCTATCCAACCGATTACTGGTCTGTGCAGTTAGATTGATCGACATCTTTGCTTTCGCTTTTGTATTGAACTTAATTTACAACCAAATGGCTTTTGTTCATGTATGGTCGGTATCGTAAAGAAGGATTTCATAATTGACCAGATGTGACTCAGAATTTTAACGTGTTGTTGCTACGGAACTGTCGCACTGGGAAAATCACTGAATCACAGCAACACATCCCCATGGTGAGAAACCATAGGTTCTCCTTCTTCAAGTATCGGTTTGATTTTAGTCTAACAGATGGTGATTTCAGAATGAATTGATAATTTGGTTCTGACTACCATGGGTTCATGCATTGGGAACGTCATTGAACGGCAAACAAGTTTGACTTTATGCTCACTCTGTCGTATATGATATGCATAAGGACTGTTCTGCCAAGGTTGTTGTCGGAATGGTCATGTTCGGGTCAATGAATTTCACGGATATATTTTGTGCATAGGTCATAACCAGGAGGCCTAGAAAGAAAATGTCTGTGCTCGCGGACGACAGCAACGGCCTCGTGAAGAAAGATAACCGCGAGTGGTGACCCTGAGAATTGTGTTAACGATCCACGTAATGCCCTAATAGGATGGGCTTGCTGACAAGCCACACAACAGCGGGTTTCGGTGTACCACCAACATGGTCGGTGGCTGCTGTGAACTGCGTGGCTCAGACGTGATGGAGACT
>STRG.39451.1
TTTTCTCGCTCTAGGCCAATCAATGAACTTGTTACAGGAGTGCAAAACTCCCATCGGTGATACATTAAACTGATTCGTGAACCAAAGCTAGTAAATAGTGAGACCCGTAACAGTAATAAAACAACAACAAATACGGTCTATGCCAGTGAGAGCCGAATCGAAAAGAATCGCACAAATCCGAATGATCACATTCATGCTCTCAACTTAGGCAACATCTCAATCAGTCCCAATTTGTGCGTGATGGTTTGATGGGAAGATTGAAATCGTCGTTTTGTATGATTTCACCTTGAAGAACTACTGCCACACTGCCAACAATCAAAGCAACAATCCCCGAAAATCTTTGTTTTTCTCCGACATTCTATAAAACAGTCACATTTAGTAATTCGGTAAGCTAACATTTGGTAACGACTTACACCGTGATAACATCAAATCATTATGCATTCCATAACTCAGGTCATTATTGTCAATCTTTATTATTGTTTTTGCATTCTTAACCACCGAACCACACATGTTTCCGTTTATGACATTGTAGTGTTGCACCAGCGAATGGAAATTTCTTTCAGGTTTGCTCTCAATAACGGTTCATGTGAACAATGCATTTTCTAATTTCCTTTCCAGTGCACTGAATTATATTCCCAAGTCTATTTTTGTCCACCTTTTTGTTCGCGTCGTCCTAAAGCTTTACTTTATATCGAAGTATTTCATGATTGGTAAAAGAATAAATTAGCACATAGAAAACATCCGTATACACGAGCAAAACTGGCATAAAACTGGGATTACTTGAGTGGGATGTTTTTAAGTTCTAAATCTTTCTTTCAGATATCAGAAGGTCTTCCCCTTTGTTTCACTCCATGAACTGCTAATCATTCCTCTTTGACTCACCACTGTTCCAACTTTGACTAGTTTCCTTTGGTATAAATGCCACCTATTGAATTTCACAGAAAGCTCTTATTGGATCTGGATTTTTGGCACAGCTAAGATCACCCGCTAGTTGTCGCACATTTATATTACAATTAGTGAAGCAATGAGAATGATGGTTACATTTATGTAGGGATCGAAATATTCACACGGCTGTACCTCACATTTTCCCGAAAAGATGTATGAACTACACCCAGTCAATGGATTAGCGCTTATTGTGAAAGGTTCCACAACAACTTGGGAAGTAAAAGCCCTAGCTGATCTGCATTTTACGAACCTCAGTTTTTGCAAGCAAACAGGATTCTGAAACCGAAAAGAAAGAGAAAAACATTTTAACTCTCCAGCTAAACTGCACGTCGTCTGAATCCCTCTGAATATGTTGAGGAAAACAAAATGAGCACCAAACCTCGTGTGACTACCAGACCCGTTGTTATATGTGGACCATCCGGGTGTGGAAAGAGCACTGTCATCCACGCACTGATTAACAAATATCCCCAGGCTTTCTATTACTGTGTTTCACACACAACACGTCCCAGAAGACCAGATGAAGTGGATGGAAAAGATTACCACTTTGTCTCGCCTGAGGAATTCAACGAGGCTGTGAAAAGTGACCATTTCATTGAGTATTCTATTTTCTCCGGATATTACTATGGTACAAAAAAGACAGAGTTGGAAACAGCAGTGAAGCGTAATAGGATATGCTTGATGGACTTGGACATTCAAGGAGTCGAAGAGATCCAAAAGACACCTTACAATCCCATATGCATATTTATTAGACCGAGGAATTTCGCTACACTGGAAAAACGTCTAAGGTCCAGGAGTACAGAAACGGAGGATCGTATTCTTCAAAGACTGGCGGTGGCTCATCAGGAGATGCAATATGGAATATCTGACGGGAAGTTTGATGCTATCTTGGTAAACGACGACCTGAACAAGACAGTTCTAGACGTAATGAAAGTTGTGCAGGAAGCGACGAAAGAATGATTCGGTGAAATCTATGCATCCGGAATCCTGTCAAGAAGAGCGCATTATGAGCACATACTTGAGATAGCGTCACATTCGACTGAGTCTTGTCAGACAGTCGGACTAGAGAAAACATTTTTGTGTCTTCTCCAATATCATCATATCTGTTCTCGCTAGTTCCTTACCCGGATCTAGCAAATCATCCCAGTCAAAACCGTATAAACCACTGTTTTCGACATTCAGAATGATTCATGATTGTTCGTCACTCAAACAACCCCTGATTTTTCTCACCCAACATATTTTTGGCTTTGTTCACAACTGTGTGCATAATGTATGACCGTGAAAATTTCCGTCCTCCTTGTATGAGTTTATAAACAAACCATTGCGGATTTATTTGGCCTCAGTCTACCCAATTAACTGATTTTGCTCTCGATGCATTTTGTTCTCCTAGGAAACAGACTGATAAAAAGTG
>STRG.47336.1
GCAGGTGAATTTGGCATATGTGAGCTGATGTTCGATTAGAAAAACTAATCAATGGGGTTCAAACACAAAAAACGAGGTAGTGATGTGGTGGGCATGTGAGCCTTGTTTATACTAATTCAACTTGTAATTGCCTTCACACTTTGAATTTTTATCACTAGGGATAACTTTAGATCATGATTTACATCGCGCGATGTGCACAAATGCCGGATTTTCCATGTAGCTCGGCGGAAGTTGACCGGAAGTACGGCTCTAGTCCAGCATACCCGGTGTACAGCACGCGTCCGTTGATGGGAAACGAAAGCTTAGATGGTATTGACGGCTAAATTGTTATGGTAATTGGCATGAAAATTCGCATATGGTTATTACTCGGTTTGAGGGTGTTTTGTTTAATGAAGGTATTTATGTTTGTATCCTGAAAGGTGATTGGTTCATCGGTGATATATAAGCCTGAGCGCACTGGAATTCGCTGTTATTTCGTTGCGTGTTGTGCTGTCGCGTTGCAAATGGAGCGCGCACCAGTGGACGATTCAGCTGTGTTTCGGCGTTTGGTCCGTAGTGTATACCCCGATATCGACGCATTCCAAGCCGATTTTCGGGAGTTTCAAAAAGAAACTTGCACGTCTTTCTTCGTGTACAGTTCCGAGACGTACGCAATGGCCAAAAAAAGAGGCATCCATCTGCCAGATGGTGTGCCTTATTATTTCAAAAAGTACTGCTGCGTTCACCGCAAAAGGAAATGTGATAAGTCGTCCAGGTATCCTAATTTGGAATGCGGGGCGTTCGTCACGCTTCGATTTGCGGGTTCCTGTTACTGTGTCGTCAGTTGGTCGATGAAGCATTCGCATAGTTTTCAAGTAGGGAATGAGGGATTTTATGTACGAAATCGTAGACTGACACCTGAGCAGGATGCTCATGTGTTGCAACTGATGGACACTTTCAGAAAGAAGTCTGAGCTAAGGGAGTATACGTTTAAGAAATTCAACCGGCGTCTTAATAATGACGATTTCAGGTCGATAAGAAGAAGAATGAACAAGAGAGACTTAGTAAGTGAAGTGGAGGAGGTTCAAAAATTGCTGCAGGCCCATGGTTATTCGGAGATAATTTCCGATAACCGTGAGATAAAGTTTATATTCTTCGTCCCTTCTGTAAGCAAAGAGTTATGTCCTAGGTTCAGCGACGTTATTTTGGCAGATGCTACTCACCAACTCAACCGTGGTGGGTACATTCTATGGCACACAATGGTAGTTGATGGGACGGGGTTAGGTCGCAGTGTGTTCTATGCCATTCTCCCAAATGAGAGTGGTGACTGCTATCGTAAGGCTGTTCATTTTATGAGAAAGATGCTCCCTGAAACCGGTAATTGTAAGACAATCGTAGTTGATAACGGCTAAAAGTGATCGGTTATCAGAGTCCGAATTTCTGGCCACAGATACAGTTGTAGCTTTAAGTATGCTAGGGGAGAAAGATTACAGGTATTATTTGAAACAGTTGGGCTTCCTAAACAAGATTCTGGCTTCATGTTCTGGAACGAAAATTCTGTTCCAAGCTCCAAATAGCGAGACGCCGGTTGCAGTTGAGTGTGATGCGGACATATCCAAGATGGCCGCAGCCGCAAAGAGGAAAACAGCAGTTCAAAATGTTGCAGTTGCCAGCACTAGTCACGACCCTGGTGACCAATCTCAAGCTGTCACGTATGAGGAAGGTAAGTCCGTGCGTCTGTCATCAAAACGGAAATCCGTTTTGACAACAAGGAACATAGCCAATGAAGATCTAGAAATTTCAGGCGACCAACTGCACTCAGTGGCCTTCCGAAGGTTCAAAGTTACAACGTCCACTGTATACAAGACAAATTGTAAAAGACGACGTCTGCAAGTGGATTACTCGCCAATTCGTCAGGACGTCTGCAGCGTCTGCAAAAACAGTGAACCAAACGTGGATTTAGACGAGGACATTCAGTGGGTCCAATGTGGAACCTGCGGACGATGGACACATTTCCGGTGTGCGGCATTTCATAACGAAGAGAACTACCGTTGCGTACACTGCATGGCCCATTGACACCGACGCCGCAACACGTGAACGAACCCAAGGCCCTTTTCAGGGCCACGCCATTCTGATTACCATTTTCGTTGCTTTTTTCTTAGTATGTCAACTTAAGTAGTTGGCACATGAGTCTTCCTTTATGTGCGCAACTCCGGGATGTGACTCGATATTGAATGTAGATAAATATGGATTTACAGTATACAATTATTACCCTTTCGATTTCCAATATTTAAGACTGGAAATACAGCATTCTTTATCAGCCAATGGCGTCAACTGTTCACTGTTGATTCTTGTGAACCGCTATATAAACCACTACAACTGTCGCTTGTAGACTCAGGGATTAGCACGGGAGATAATGTCACACAGCGAGCCGTATTACATGTACTGATAGATACACCTTATTGATGGGCAAAGTAAACGTACGAAGCAGTATCCGTAACCCTTTACAGCACCGGAGGCCTTGTAGTAAGCCACTTTAAAAAAGGAAATCATGTGAGATAATATTCCCACATGATTTCATTTGGAACTGCCTTCCAGTCCGCCGCCGTTGCTACAAACAGTTATGGAAGCTGCTTCGTAAGTTTATGTTTCCATTCAATAACCTTTTCCTATCAGTGCATCAAATACGGCTCAATGCGAGACATCATCGCCCGTGCTATTCCGTGAGTCGATCATAGGTTGATCGCGGCCGTAGTGGGTACGTCGATACAATTATTAACACGAAACAACAGACGCAATGCGTGGGACAGAACGATTTGCAGATGAACCCACGTCTGTNNNNN
>STRG.55066.1
ACCGCGTACGGGTGCCGACTTTCGTCGCTTTAAATACAAAAGTCACTGTATTGGAGAAAGCCCATTCATATCGATTCCAGTAGATATGGTGGCGAATATCCCACTGGATAATATGCACTGAGTCTGTTTGGGTGTCACGCAGAAGTTGGTAAATGCATGGCTGAAGGACACCCGTGCAGAACGTTTTCGCTTTAGCCCAGCGGCTGTCGCAGAACTTGGAAATCGTATTATTCGAAATCATTACAATACCTCCTGTGACTTTCAGCGCCTATGCCGTCACACTCGGGGTTTGAAACGATGGAAAGCATCCAAGTACAGACAGTTATTTTTGTATATAGGCCCCGTTTGTTTGTTACTTATGCTACTTGATGAATACTTCAAGCTTTTCCCGCTGTTATTCATTGATGTATACATATTTTCTCTTCCCTGGTTACACATCGAGTTTCCTGATTTTGCTTGTAGACTTCTAGTACTTTTCGTTCAACAAATGTCTGTATTATACTGTCCGGAAGATTTAGCCCATACTGTGCACTGCCTAACACATTTGTCAGAAGGTGTCCG
>STRG.5571.4
AGTGCATATGTGCCTAGTTCCATCTGAATCCCAAAACGAAGTAGAGTAGGAGGACTAGAGAGCAATACACGTCAACCGTCGGGGTGATCGGTTTGGTTCTCAATGACTAGTTTCACGGCAGTATTATACAATCTTTTTCGTTAATTTTTTACTAACTCTAGACTTAGATGACTAGTCACTTGAATAGCAATTATCTGCCACCGAAGGATTTATTTCCACTAGAAGATGGAAGCAATCAAAAGTTTTCCAGACCATCAGTCGCAATTGTGACTCTGTGAATGTGCTCTACTGATGACAGAAAATGAGCCACACATTACAGATATAAAGTCAAAATCACCAGTCCATTTGTGAATGTTAGTTGATATTCGCTTATAAAACTCTAATAGCACTGTCAAGATCTGTCGATAACCTTACGTGTTCATTCCCGGGTAAATTCTAACACTTTACCTAATTAATTAACAAACACCGGTGCTACCGGCCATCTTCTTGGGAAACCGTCAAGCGGATTTTTCAAAGGACGTCTTTCATTATAAACAGTTATCCAGTACTATCATATTCGGTCATCTTTATTGAGATTCGAACTTCCATGGAGTTATTAGGCCCAGTGTAGTGCTCCCTAGTTCTGATGATAGAAAAACCCTAAAATATTTATTCTAAAATCCTACGACACCAAAGATGCGTAAATCACCTCTGACTGGAAAATATCTTACGCAAGGTCATATTCACTTCTTATGCTCTTGAGGAATATAAGCTATTCCATTGAACTAATAGTAATCACGGCACTACAGAATCATTCAAAATTATCACAAACATATTCCTCTCATTTCACTATTATTTGGTTTATAATTTAGGTACCCCGATGCCGGTAGCTTTCTGGATGATCTGAATGGTTCGCTTTCTGAACCGTTTGAAATTATATCCGGTTGTCAAGATCTTTTTGACGGTGAAAATTTCATACAACTGGATGAGCACTTAAAAGAACTGAATAAAATTCATTCTAATTGGTCTGAACTTGCTAACGAACTTTCGCTATTTCATATCGAAGAGAAGAGTTTGCATCGTATTGATGAAAATTCAACCAATCGAATCAACCAGAGAATTCACGGTCTATTACATTCCACGGGTGTTCGGTTGCAAGGGGAGAACGGGATTGGTCTCGCTGTGAACAAGTTGAAAAATGGGATGGAAGTTTGGGTGCAAAAAGGGAAGCAGGCTGTGGATTATAAAAATATTCTGGTCAAAAACAAACAGTTGGACTTGACTAATCAACCATTACAAAGTCCAATGTCGGAAGATGGAGTGATTCTTGAGCAGGTTTTTCGTGCGCTTGAGTTCGATCTTGAACCTCTTCGAGCTCACATCGACACTTGGTTTGCATTGTCACAATCCGCTTTGAAGAATGTTTGTTCTACAAAAAAGTATTCGATCCCTACTGGACTCCCGAAAATAACCAGTGATTATGAACAGTCGGGGTTTGGTTCTGCCGATGAGGTCAAAGACGTGCAACAGATCGGTGCTGCCGATCTGAGAACCGTTACCGACGGCACTTTACCAAATGAGGGAATCAAGTCTTCCTCTTTGGAAGAGAAAAATTGTGAACAAGAAGAGTGGTCTTCATGTCAAACTCACCTCCTGTTATGGTTGACTCATATGGAGAAGAGCATTGAGGCCACTTGCGCCAGACGGTTAGACGAAGTGAAAATGGTAGAAGAAAAAATACTCGATCTATTGGTCAGAATAATTCCGCCCAGTGTGACCAATCAATCTAAAACGAAATCTATCAACACTACTACTAATGATCCCAGTAAATCGAATGACGAACCATCAGTGGGTTTGTGTTCAGTCATCACGGACAGACTGATGCGCATGTCCAAAAGTCTGTGGACCAAACTGGCACAGGACGGGATCGAGGGCTACAAATCCGAGGCTCTCAGTCAGCAGAGAGCCTCTTGCTTTCAGTCCTTGGCTAGTGCGATTGAAGTCTGTGGACAAATATTCGGACCAAATTCGGGAGTTGATCAAGGTCATCTAACAAAACAAATCGTCAGTCTTCATTAGATTTGTATTTATTTGTAATTGTGTTTCAGATGAACTTGAAGGTATCCAAGTAAGTCATAACTTATTTATGTGAAAACACAAAACTAATCCAAGATTTTTGTTGAAAAGCTGCCGAAAATGCTTTATTCATAATCAGTGTACAAAAAGTGAAAATCAAGCCTGTTTCTCTACGCTGCTGGCGGATAAATTCTTCGCGTGACTAGGGCGTTGATCTACACATGGGAAATGAACATGAAAGAATATCGTTTTGAACATTTTTTAGAGAAACCAGTCTTAACCCGTGTGTTAGCCCTATTTTTTAAAGTTTGACTTGATATCAAATATCTAGTACATTCCCATTGTAATTCAGCGCCCTCAACCGACGGACGATGTAATCTACCAACTTTACCAAGGAAGATATGATCCATGCGAACTCCTTGATAGCAGTGAATTTTTCTCGCTTCATCTTATTTTCGATGCCTTAGATTGGGTCCAACTGAACCAAACATTATTGAGCACTATCATTTGAGTTCAGAGAATGTCCAATCGATGACACAAGAGTATCATTGTATCACATGAATTTCAGCCTCTCATTTGCACATATTATTCTATCAAAGGTCGAGTGTATGATGCAGAGGTCAGGCCAGTGCTGCTGCACGGTTCGGAGACATGGCCCTTACGGATGGAGGATATACGGAGATTGTCAGTAGTTGAACACCGATGTCTTCGTAGCATTGCTCGAATCTGGTGGCAACACCGTATAAGTCATGCTGAGGTTTCGCGGAAAGTCTTAGATTCACGGATGGAAGATGAGTAAGGATCGTCAGTCCATGACATGGAAGAAAGGTAAGAAAAGTCTAACCTGTGGACCTGTTAGACTTCTTGGGTGGGATCCAAGAGACCCTCCCTCTCCATGGTTAGAAAAACTGAGGGAAACGGCCTGGAGTCACGATCACTGGGGCTCTTTTATTCACCAACTTTCTTCATCCACTTGATAACGTTATTTGCAGTTCTCTTCTTAGTCCTTTCGTACTCTTTTATTTTTCATTATTTTTTTGAGGTTGTCGGTAGGAGATAGCATCCAAAGCCACTTCACCTAGTGCATGGTAATTATCGCTTGAAATGAAGTTGCACATGTTATTCTCTACATGGTTCTATTATCGTTTGTCAAGGATCTACGCAGGTACATAAAGTGATGAGCTATAGACAGTCCCTCGTCCTGTATCACTGAACCTACATCGAGCAGCATTCAAAGAGCATGTCAAGAGAAGCCAAAAAACTTGTAAGCATTTGATCTGAGAATTGATAGTCGCACATGACGTTAGCAACTTACTCTCAGTGACAACATTTTTGTCGTTTTCTCATTCTACTTTAAAATACTGGATCCATTACATGGACGTTTACGGTGTGTCAACGGCAAGGAATTTAGAATGAAGCAAAAAGAGATGATATTCCTGGCGAATCTAACTGCTGGTTTTAGAAGAAACTGGCTTCTTGCCATTTAAGTGTACTTGACCAGACGTGTGCGACTGCAGTGATCCAAGAATGTTCAGACGCTTCTGAGAGCCGCTTGCCGGTAGTTGATCAGTCGAGTTGGACATCTCTTGTTTATAAAAAGATAATTTGGTCGTAGGTGAAAGTGTTAGTACAGGGACTAAATAATATGCATTTATAGTGCAGGTCAGAGGTATCACATTCATCTTATCAGTGGCATCCACTAAGTCACCCTCGGATTTAAGGCTCATGAATTACCCAAAACATTTCAGAAATTTGGCGCAACTCGTCATAAACAGGCGTGGATTTCGTGACAAATCAACTGTTTTGCGCTACCTCCAGAATGCCGACCAAACGGTCCGGGAAAGCTCAGTTATGAACCCATCAGATGAGGGTCCATTTATCATTAGATCTGTTGCACAAGGGATTGATCTGCCTTCGAATATCCCTCAAACTTCTATGGCCTATGCTGGAATTCATGAACTGGAGCTACTTCGAGCAGATCAGGATGACGATGAGACAACTGCTTCCAATGCAGAAAAGGCTGCCCTATTGGAAGAGGAAGCACTTTACATGGAACTGGAACGAACCAAGTCACTTCGTGAACAAATCGAAACAAAAAGAACAATGTTAAACAATGTGAAGCTATTAAAAAACGAGGCTGCTATTGCGTTAGTCGAAGATTCTGCTGTCTTTTCAAAGAGTTAGAATTTTCTCACCATCCTACTTTCGGTATATTTATCAGAAATAGTGAAATTTCGCAGTTATTGCGCTGCTAAATGTCATTATCCTGGGGTTTTTCTGAATGGAGTATGAACTTCGCATCATTGTATCGTCTGTTTACTGTGCTTTGACAACTGACTTAGTCGATTGTGATACTTTACAGAAAAGCTTTGTTGTGCTTGCCTTTTTATTCCCAGTTCTGTACTGGAATACTTCTGTGCATACTTATTCCATTTTGAGTTATCCGCGTTATTGGAAA
>STRG.13156.4
ATACTTTCCGCGGTGTTTCGTATCGCTGTCGGAGCAGGTGTTTTCCGTGGTGAGAATAAAACGGAGCCTTCAGTTATGTATTGCCTTATCATGTAAACATTACTCATTGGATCAGTGATTCAGTGGATTGTTCTTTGCTGCTGACTCTGTTTCTGGTTAGCTGATCGACCGACCTGTCTTCTCACTAGTCAGTCTCCGTCCCCTTTTCGAATGAAACTGAATGGTCATTTTGGATATAACTTGCAGTACCTGAAAACGGGTTCTGTTTAGTAGTTTTTTATGCCTCATACCACACGACCGCCTCGGGGGGAGTCCGATTCCGTAAGAAAACCAATCATCTCAACGGGGTCAATGCAGTCTCACCATCCCCCGGGGGGCGGTTCTGATGTCTCCTCGGGGGCTGGAACGCGACGAAATGCGGGTGGCTATTTACTACCCCAGCCCAGTTGTTCCCGTACACACACTACTGCAACTAGTGGAATTGCTGCACCCATATGGTTGTCAACCAGTGCACGACCGTTAGGAACCGGGCCAAATTTGATGTCATCTGGAATGCCTCGTGTGACGTCACCGCCGCAGCCTCCACCATTGCCACCGCCGCCACCAAGTCCACAACTGGTCCCGCTGAAGGCGAGACTTGCAAGATCAAAGTCTATCGCTTCACCGACCGCCAATTCAGCAATACGAACCGATCAATGGATTAGCGGGAGTGGTGGTTCACGTAGACAAGAGCCGTTATCTGTACTGGCTCGTCGTACAGCATTCGGACATGGTCCATCCAAATCGTTGCGCGAGTCCAGTTCACCGCCGGATCCAGATCATTCAAGATCGCTACTGAGAGAACACTTTCATCCCATCCGAAATAGTCTGGCTCGTCAATACCGTCCACTGCCTCTGCGAAACCAAGTGACTCAGTCGAAAATGTGCCTTTTTCTACCACGGGTGTCTTTCCCCCAATCACTCATTCGCGTGAACGCAATCCTATCACCGTGTGTCTAGCCAGCCTAGTCTTTCTCGTCGTATCCGCCGTGATCGCGACCGTGTTCTCCACTCTGATTCTTCCACTCTGTCTTTTAGCTGCCCTAATCCGTCGGATCGGCTTGTGTTGGGCTAATTTTTGTTGGTTTCCATCTACCACGCTGTGCTGTCGATGCTGTCGGCCACAGCGTCGCCTAATCAACTCAAACAATTTGTTTCATCTGTTCATTGCTCGACTATATCCAATCCCAAACGGAGACGATACAGAGGCTAATATGACTTGGTGCCGGTGCGAACCGATAAGTAATCCTATCGGACCCGCACAGACTTACTACGCGCTGTCTGCGGCCGAGCTTCGGTGGCTCCCACCCGTGCCCACGTTATCAATACCATCATCATTACAACAAACACTACGGTCACCGTACCCAAGTAAATCCCAATATCTGAACTGTTCCTCTTTGGAGAACAGTATGCCTTTGTATTGTGCAGAAAACCCACCGCTTATCCTGATATGTTTACGATTCGGTGCTCCAGGAGTTCAGTTGACCAAATTGCGTGAGGTGATTGCCACACGACTTTTCCCATTTCAGTCCACTCCATCCTCATTGGCTTCCAGTACGCATGAATCATGTCTTAGTGACAAATTCAATCTTGGTGGCCCCGGGACCAGTGAGTCTCATCCACGGGCTAATTCTCTCACCCCACCCGGAGACGCACTGGTCCGTCTCACTCAGTGTCTGACCTGTTTGTCTACTGGTTACGCATGGCAACCGTGTAATGCGTTTCGAATAGATGAACACGTTCTACCCGTTCCGGCCACATGCTTGTCCGAAGCGAGTGACAAAACAACTAGATTTGTTCACTTTACTACGTCGGATTCACTACGAGATGGTTGTCCAGTTCCTGTTCGTGTGGAGTCGGTGGTTTCCGCTATTAGTCAACTCCCATTCCTCATTCACCGACCGCTGTGGCAAGTCTACCTGCTGGAAAAATTCCAAGACGTGGACGGCACAGAACCGTCGGACGCGGAAAGTGCCGCGGAATCAGATGATCCGGATTCACATCGGGTCAGCGGCTCATGGGTGGTGACGTCACAATCGCACAATGTTACTCAGTCACCGGCACGAAAACGCCCTCGAACCACACGCCCGATGGCTGATCTGAAAGTGCCCAGCTCATCCGGTCTAGTTTGCCAACGTTCCGGATCCGCCGGAGTGGGCAGTTTGCTGGTATTCAGATTACACGCGGCCCTGTCGGATGATGGCAAGGCTTTGGTACATATGTTGACTAGCTGTCTGGCAGATTTTCCCAGCCGCACATCCAGTCCATCATGCACACCGAATCGTCCAACTGCTCCTAATAGTTTGGTTGAAGATGGGACAGTGTCAGGTCGTGAACAAACCCAGAAACGCCGGTGGCGTGGACAGATCCATGTTGATAAATCTGGTGCAGCACAAATCCAAGGCGGAACTAGTTCCACGGACTCCTCAGATCGTGTGATCAGTGCTCCTGGAACAAAGTCCTCAACGAAACCTTCTGTGCCCATTCGGTCATACACAACAATGGCAAACAAACAAGCTCGGCCGATATCGACCTCGTTGTCCGATTCCGGATCTACTTCAACAACCGACAACAACAATAGCGTTAATGGTATGAATAACTTCGGTTCCGTAACCATGAAATCATCCGTTCACGTACGCGGTCCAACGGCGACCAATGGAGAATCCTCTTCCCTGTTGCATTCATCCTCCACGATGGAGAACGGACCAGCCGAATCATCTCAAATCGTGAGACCGAACCAATCCGTTCCACTCCCCGAGGATGAGGACCCGGAAGAATCCGAAGCCGCCCAGTGGTGGTACACATTTTGGTCTAGTTCTTTGGCCACCATTGCCACTTGTTGTGATCTGGTTCGCGCTCTGCTCACTGGACCGGCGATAATTTTGCACAAATACTTTTTCACTCGGGCCGATATGGGTATTCTGACGAAACGGCAACTCTGCACTACCATGAATCTGCCATCGGCGACAATGACAACTCCAGAAGTCAAGCGGATGGCAACAACACGGGTTTACAAATGTGCTCTTCTATCACTGGTCAAGTTGAGTCGTGTTCGCCAGGTTACCAAAGCCTCCTATTCTGAGATTGTTCTAAGTCTGTTGGCAGGTGGACTACGTGCATATCATCAAACCGTTGGACTGAAACATCCTCCAGATCTGCTGTCTTTCCTCTCAGTTGAAGTGCCCGTGCTTCCGTCGTGCACACTGAACTCGTCACAACGCGGCTCTGTCGGACAGCAACTAGGTTTGCATCGTTGTGACGGTTCGCCTTGTCCTGGGATTTCTCGTCTGATTCCTGGCTCACAGCGATTTCGTATCTCACAGAACGGACCGAATCCATCAATCCGACATCCACAGTCGGAAAGCGTGGTAGAAACTGGTCTGATCGGAAATGAGCATCGAATGGTTGCGATCGGCACACTACCGACCACAGCAAACACATTGCGTCCGGGACGTCATGTGCTCGCAGATATATGTCTGCCAATCAACACAGAGGGTATGTTACCACGATTGTGGGAAACACGACAACGGTTAGTCGAATTGAACAACTCTGTTGATCCGTTGTGCCTGGCCTGGGCACGAACAGTACTGTATACCATCATGCCACATCCAATGGCCGGATGGTTAGAGGCAAATTTTGGTGGTTCTTCGAAGGCATCGGTCAGTTTCACCGGAGTCGAGGTGGTCTCCCCGTTCAGCGGGCACCCTCAACCGAAAGAGCATGATCTCAGTGCCACATATCAGATGCCACCGACAAGACGTTTGGCTTACATGTCACTTTTAGCTAGCAAATCAGCCGAAGCTCGCACTCTTCGTCGTCGTTTACGCCGACGTCTACCACGGGGTGCCCTCGTATGCCCACCACGATTGGGAACCAGTTTTCGCGCCTTAGCACGTCATTTGACAAATGCAAATGCAGGTCTGGTCTATATTGCTGGATCTCCTGTAATAAGAATTGACACATGGATGCCGTCACCTCGACTGGCTGGTGATTTGGCCGCGATGCAAAGCGTGAACGTGTCCGGCCCCAATACGGACGGGATGAGCTGGGCGTTGTGTCGTGATTTGAGCGTGACTTTTACCACTTACGCCGGCCAATTGTCGCTCACATTCTGTGCGAATTCGGCAATGGACAGTCATCCGAATTTGGATTTGATTTTGCAAGCAATGCGAACACAACTCCGCAAAATGTGTCGTTTGTTAGCTGGTCGACACGTTCCCACACCTACCGATCGATGGTTGTACCGCAGTTCCAGTATGGATACGCGGTCCCCATCTCCGTCGACCGCACTCAGCCTCAGCCCGTCTCTGAATCCAAGTCTCGTTCTACACACGGATTCAAATCCCGCCACAGATTCAAGCAATGAAACGCGAATAAGCGCACGAAGTGTCGATTCCACCGGATCGTATGGACAGTTTGATCCGGGCCGGATCACGGTCGCAACTCCGGTGTCAGGTGGATCAGAACGAATTAATCCGTCCCAAAAACAAACGAATCGATCACCACCATTTGATAAGCGATTGTCTTCTACTGGTCGAGAGGCTCCGGGACCTCTCAATAATGATGCTTCTGTGCATTCGAATCAAGCCTTGACGAACCAAATTTCTGTCCAAGCATACGCATGTCAGTCGGGACAACCGACAGAACAGGACCCGGACTTTTACATTGATGCCTATGGTGACGACGAGGAATTTGAAGAGGACGAAATGAGCGATGGCTTGGAGGAATCCACGGAACCACCGTTTGCTGTTCAGAGTAGCGGCTTGCGCGCCAGACCACCGGTTTCGCCGCTCACTTCTGAAAGACTTGGTGGAAAAGCTCCACTCGATTCTCAGAGCACTGCGATACGCATAGAATCCATGATCCGAGACGGTCGGGATCTCCTTCCCACCGGTGCGGATTCATATCGTACGAAATCCAAGTGGCGCAGAACCAGTGCCACACCCACCTCCGGGGCCCGCAAGCGCCGTCGGTCGTCGCTACTCTCTGCAGATGTGGCCAGTTTTGATCTGATACCGACTCGACGCGGATCGTTGGGAAGTGGTGGAACATGTTCTACACGACCTGGTCAAGATGGTCTTTTGTCTAAGCTGGTCAAACGGAAGTTGGGTGGCAAAAGCCGCCGGACGTGAACGCGGCGGTCGTGCAGATAAAAATAGTCCAGACTGATGGAGACAAACAGTAGTTAGTGCCTCGCTCCTTCACTGCGTGAACCCGACTCCGGATTCGAAAACCAATGAAGCAGAAGTGACATCAAACCGCAACCCCACACACATTCAGTGTCACCCGCCGTCGTCGGGATTCGCTCTACCATCAAGGCGGTCGACGTTCTTTAGTGATACCCAACCCGAAACCAAAGACCAGCTCATCGTATTTGCATGCATTCAAAGTAGCTGTGCCGAAAGGGCAGTTGTACATACACATATAACACTCCTTGATTCATCTCTTTTCTAGATCTCAAACTCACAAACTTCCGTATTCCTGTTTGCTTTTCATGCTCCTCTTACCCACCTCTACGCCCTCTCTGCACCCAGCTTTTCTCATAACAGACTAAATGTACATACCCTAACGCGATCGGATCGCAGTCGCTTGAAGATCAAAAAACTGTTGCCTAGCCCATATAAATCATCAACGACCAAGCGCGATGAACCATAAGGTCGATTACATATATACGTATATATACAAAATGTTGGTTTATTTTCACGTCAAAAACGGGTTTGCAAAACACGGTGACCAGTAAAAACCAGAGTCGCAGTACGGGGCAGATTGAAGTTGTTTCACAAAGTTTGTAACCTTTAAATGCACGCGCACAGTGAGGGGCATTGCATTGTTCATGATCGCATGGGGGGTCCACGTCCACGACCGCGCGGACCTCCTCGGCCGCGACCGCGTAGTCCACCGCGTCCTCGACCACGAACCACAGGTGGAGCTGAAATAGAAAAACGAAAGACGCACCAGTTGAGCGACTATTCAGTAAAAAGTAGGGTTAAGATTAGATGCAGTTTTTTCATGAATCTGTGAAGAATAGGCGCAATGAGAAAATCTCAAGTCTGACAACGCGCAAGTTACAATCGTGTACCAGTAATTCAAGGAAGCCTACTATGAACTTCTTCAAATACGAAGGCTAGATGGTTTGTTACTTGCGTTCTATATTCCTATACACAAGAAAGATGGAAATGTGCATTGCATGAACGGCACTGACCGTCGTCTGTTCATGTTCTCCGGATATTGTGCAGACTAAACAATCATCGATGGCGGTGATACAAGATTTCCCTTCAATTTAATTTGATGGGGTACATTGTGAATGTTCTGCCGAGTGGCTAGTGAAAATACACTCGCTGACTGACGAGTGGTTGGGTGCTGTAAAAAAGCTAATCGGAAGTGCAGACCGCAACATCCTCAAGCGTCCAAGCTTAACGTCAAACTCGTAGGTCTCTAAACAGGGCTTGTTTTGGTTAAGGTTATTTGAGACATCCTTCTCCGCGAAATTTAGCAAGCTTTTTATTTTTTCGTCTCGTGATGATCCTGAAAGCACTAGTCGGGTCAACACAGTGACTTGAATTCAACAAATGACGTCACTGCTCTAGATTGTAATTTTCTGGGATATGCCCACATTCTGGTGGGGACGGCGTTTTGTCCTTCCCACGTACCTTATACCACAGGTACATTGAAATTGGTAAGTACGATTGGAGGTTGCGTGAATGCCCAAGTTAGTGCAGCTGAGACAACGACGAGTTTTATGTACTATTTCCAATCTGACTGTGCAGAAAGTCCTCTTGACTGTGGTAGTGAGTCGGCGACCTATCCTAATTAATACATTATCATCTTCGAAAGGTAGAGGGATGAATACGTCTCTCTTCCTTGCTAATGGGCATCTCGGCTTGGGATTTAGGGGGGAACTGTATTCCCGGATGAACGACAGTGGACAGTCATTGCCCATCATTCGTTAATCTCTCTGCTTCGGTTGAAACAACTTCGGGGTTACACGGCTGTTGTAGTCGGTAAAATAGTGTTCTTGTCAGACTCGTTTTGTAACCCATGGGACGGAAGCCTCGAAAATGTAAGTATCGCCCTGTTCAAGTAGGCCTGTTGGGTATTACCCTGATCTGACCTAGCCAAATGTTAAGCAGACAAACAACGGATAAACCAATCACTCAGAGCGTGAGTTGGCTCTGCGTTGAACATGCATTCTTTTTATTTCGAGGCCACAATAGAACCGATTGCGAAACGGATAATTCTAAAGGTTTGTAATAAAACAGAAAAACCGAAGTCATAAGTGAAACGGAGCAGCCCAAGGTTAAGTTTACAACCCAGTGAGAAAGGCGGCCGACTGATCAGTTTAGTCAACGTTAACAGAACTGTTGTCAGCAGCAATCGCTTTCAACACCACAAGAAGCACCTACAAACATGGTACTTCAACGACGGTCACACTGCGCACCAACTCCACCACATCCTGGTGAGATCACGTTGGGCCTCGTTTGTGAAAAGTTGCCGATCGTACCGAGGTGCAAAACCAGGAAATGCAAACGACACTAATCATGTCCCCTTAAGTGCCTGTCCCAAAATCTATCTGAACCATCTCGGATAAGTGTTATTGACCTATAAATTCAGAGAAGCGAGAAGCACTGTCAAGAGCAATCACAACTCGATTGATCACCACAACCAACACACAGGACGAAGTTTCTGTGGAAGCGCAGTGCACTCAAATAAAGTCAACAATCGAAGGACCTGTATGGACGGTACTTGGGGGAAAGAAAAAGATGGGCGAACGATTGGATCTCTGAGAGCACGCTCCAGTTGTCAACCAAAGCACATGAAGCCCAGCTCACAGGTAGCAGTGAACGATACAGACTGCAACGAGGGGCCAAAGCTCCGCTAAGCCTGACAGAAGGAAATACTGGGTCGAAATAGACAGAAAATGGAAACCGCGACAAGAACTGGTGACTTTGGTAAATTGCTCCGCATCATTCGCAACGCCTTGAATATGTACTGCACACAAGATTCGCCTCTTCGTGACACGGCAGGAAACCTAACACCTGAACAAAGCAAGAAAATCAACTGATGGGTCGAACACTTCGGTCAACTGCTCAACCGGCCTACAAACCACCCGAAGGACTAACTAATGTCAACTCCTCCAGTTCAGTACGAATGCAACTGCGACACGCCCAGTGCTGCGGAAATCACAAATTACTAACAAACTGAAAAACAGAAAGGACGCCGGGGAAGATAGCATCCCTTCAGAAGTATACAAAGCTTGTTCATCGTCGTCATTGATTGACGCGTCGCCTCCGTTTGGCGAAAGGAAGCATTTCCATCTGACTAGGGCATGTCTGTTCTTCTGCCCATTCAGAAGAAAGGTGATAAACTGGTGCTCGACGTCGCCGCAAAAATTTTCGGTGTTGTTACTAAACCGGTTCTCCGAGGCGAGAAACCGATGCACTCGTCCGATCCAAGATGGTTCTCGCCGGGGCGGAGGCTGTGCGGACTTTATCTTCACACTGCACCGAATACTGGAGCACCGCTAAGTTTCAGCAGCCAATGGTAGCTCGCTTCGTCGACTCCCGGGCCGCCTTCGATTCGGTTGAACGCAAGTTCCTTTGGACCGTAATCCAGTCCGATGAGATGCCTGATAAACTTTTAATGTTGTTGAGGGAGCACTACTCGACAATGGGAAAGAATCCTGTGAGTTCGCACTCTATCGGAGTCAGACAGGGCTGTTCCCTCTCACCGGTGCTGTTTACCTGGACAATGGGTCAGGCATTACACAACTACCCTGGCATTCAACTTTGCCAAGAATTATACATCTTGGACCTGGAGTTCGCAGTTGTTGTGCTAGGAAATCCCCCGCTACACTCCAAAGACTTCTCAACGGAATGAATTCGTTTACGAAGCCCATTAAAAGTAAATTCAACACAAGCTAAAGCTTTCACAACCCATTTAGACTCGACAATTCAATAACAGTTCATCAACGACCAACCAGTCGAATACATTTATTTATTCAGATACCTAGGTTTAACTCTGCATCCGAATGGCCAGGCAGAAGATAAAGTAGTACTACGGATCGACAGAGCCAGGAGAGCACTCCTCCAGCTGAGAGGAACGCCGCGGACTCACAACGAAGTCAGTCTAAAGGCCAAAACCCGTGTATACCATGCCACCATGCGCCCTGTACTCATCTATTGTCGCGAAACCTGACCACTTCAAGCTTAGGATACCCGAAGAATGGTTTTCGACCACTGGTACATGCGGCAAATTCTCAATCAACTAGCACGACAGGGAGGTAAGGAGACGACGCTCTGACGTCAGTGCACTCTTCGTCCTCTTCCAACGTCGACAACTGCAGTGGTTCGGCCATACCCTTCGGCGACCCGAGTCACACATAACCAAACAAACAGTGTTGCTCTTTTCCCTGGCTGGTATCAGCGCCTTGGTGAACAACTCGAAACGTAGATCTTCTATGTCTTCCGTCGATCTATGGAGTCCGGCGTTGGAAAAAGATTTGGATCATGATCTGTACTGAGCTCGTCTCCGACCGCCGCGCGTACTCAGCAATGGCTCGTGATATCTATGGAGTCCACTTATCCTCACGCAGGAGTTAAAGGCACAAAAGTAAAAGTAAAAAGTGGTGGCACAATTCTCATGAAAACTCAAGACGGTAGCTTCTAACAACTGGCTTTAATTTCCGCGTCAAATGTTTAAGATGTAAAAGGCCCAAGGATCTTAGCGTATTTAGCTTTCATATTCGTAGATTTATTCAGTAGATGCTCGGATGTAATTTTCAACTACGTACGAAGAAACTTTGTCAGCCGATTGTGTTTAGCGGAATGCTATAAACGCGTATTTGAAAACGTTAAGAATGACCAAGATAGTCAATAATTCCAGAATGACACTACCATGCACATTAGATTCAAATGCCTTTCAATCCACATCAAGAACTATGAACAAGACAAGTCGCTTTTATTAAAATAATGTCAGTTGAAAAAACCCACGAAACGTTGGTCCAGACCAATTAGTGCCATTAACTGCTGCAACCTCAATGCCCGACGCTCACACAAATTCAAATTAAAGAGATTAGGTATGAGAGTATGGGACAACGGCAATGTACGGAAGCTAAACTAATATAAACCGAGTTGGGACATTTACCTTCACGTCCAGGTTTTCGTTTTGGAGGTCCCTCATCAATGAGCAAAGTATCTAGTGGAAGACTTTCGGGGAGAATGAAGTAACGGATATTGTTCCCACGGACGGTTAAGGTGTCAAGATTCATGGACTCTCTATTTTTAGGGGTGACTGTGACGGAACGTAGATGAGTGTTCATGGAGACATCCACCCCGGCGATACTCCCATGTACCTGAGTTCCATTCTTGAGTTCGATTGTGACCGTTTCATGGGATAATTTCATCAAAAAC
>STRG.46604.4
TTCAGTGACGAATACGACGAGCTTGACAACACAGTTAAATCATAACGATTGTCTCCTGCATCAAATACTTGTCGCAGTTGTAAAACCATACAAGTGCTAACTGTTCACTGAAAATTGGCTCCCTTCGTACAAATAAAGTACACCCTTTACTCGACTTGACTTGTTTCTCCCTGCATCGAATCATCGGAGAATCCGCGAGGCCAATCCCTACAAGAAACCGGGCGTTTCCAGTATCTGCCTCTACAGTCTTGGAAGCACTCTGATTCCGAACCTAACGTGTTTTACGGGTGCATTTGATGGCATCATAGCCTTCAGCGCTGGTGCCTTGAGTGAGCGCGCGCCCTAAATGCGGAGCACGAGTGCTCCCTTGACCGTCACGTGAGTGTCGCTTTTGACCGGACCACTGAGTGTCCCCCAATAAAACAAGGGAAGAGACACTCAGGTAATGATCAGCGAGCGACCCGGAATGAGCAGAAGGGAAAGTTATTCAGCGAAAAATAAAGAGTGCTATCCGAGGCTACTCACGTGTGGAAGAGCTGGTCCGAAAAGCCACATGCAGCGACCCATGGGGTCCGAGCAGCACTCAACTGTTACAAGTCGCTCAATGCGCATCCTCTTACACAGATATAGAGCAAATAATGCGTGTTCTATGGAAACGATTGCTGGCTGGTGGACGAAGTTGGCTTTATGTATACAAAACCCTAATTGTGTTGGAATACCTCATCAAATACGGCGTGGATGCGAGGTTGCCGCGAGGAAATAGCAACCAAAGCCACCGCACCCGATGCATGGGTAATGGTTGTCTGAACTGAACTGGGCCTTGTGGATATGAGATGTACTCCTTCCATTGTACTCCTGTCCAGGTATTTGTTAATAAAGTAGTCCATAAGCGATAATTAACTCAATTTCATGCTTGTCTTAATTCCTGTAAGCCATAACACTGGGGGTGTCTGAGAGGGATAGCATTTGACGTAGCAGACTGTTGTATCCCTTGGGACATCTTCTATCT
>STRG.54722.3
GAGGATATAATCCTAGTGAATCCGTAACCAATTAGCATCTTTCCCACATGAAAACTAAACTTGGGGCAAGCTTGGGGCATGCCCCAGGTTTACCCCAAAGGTTGGGGCAACGTGCTACTTGGGTTATCTCATCACAAAATGTCTATTTCAGCTGATATTACCGTTTCATTTGTGGTAGTTCGAACCTTGACTTTCATCATTTTATGAGGGTGCGCGAGAGCTGATTCTCATGTTGGTCTTAGATCCACTGGAGAAATGCTGGCATCACTAACCAAAACGCTGGCCAATAAACGATTTGTGCTTGCCAGTTCTTCACCTAGAAGAAAGGAAATCATGGAAACCATAGGTATTCGATGTGACGTGGTTTCTCCAGCAGTTGACGAAAATATATCATTCTCAGAGCACAGTTCTGTTCCTGACTACGTGGAGACTTTGGCTTCCCTCAAAGCCGATGCTGCTGTGGACATCTTGGGCCATCAACACAATTATGATATCATTATTGCGGCAGACACAGTGGTTACTTTACAGGGGGAGATTTTTGGCAAACCCGGAAATCGCAGTAAGGCTGTCGACACACTCAAAAGACTTAGTGGCAAATCACACGAAGTCGTCACTGGCGTTTGCATATTGGCATTCCATCCCACTGGCGAACGTAAATGTATAACGTTTCACGAGACTACTACGGTAACTATGGCCGCACTAGACGTGGAAACAATTTTGGCTTATGTGGATTCCGGAGAACCTATCGACAAGGCTGGCGCTTACGGAATTCAAGGACTCGGGTGCAGCTTGATCAAACGCATCGAAGGTGACTACTTCAACGTTGTTGGGTTGCCTTGTTTCAAACTGTGCAGTCATATACGGGATCTGTTTAGTCAATGAAAATGTTTCGTAATCGCAAAGAAATTTTATTCGATTATTCTTAGCAAATATATATTTTGGCC
>STRG.4858.1
AACCAAGCAAACACTCTACCCCACCCCCTGCCCTGGTTGGCGTTGTCGCCTTGGTGGGCAGCTCAAAACGTGGACCAGTACAATCGAGAAAGACGTAGAGCTTCTAGGCCTTCGGTCAGTCTATGGAGCCCGGCGATGGAAAAAGGACTGGATCAAGATCTGTACGGAGCTCGCCTCCGACCGCCGCGCGTGGTCAGCAATGGTTCGTGATATCCATGGAGCCGACTTATCCTCTCGCAGGAGATAGTCGCGTAAAAGTAAGTAAGACTAACGCCAATTCCAGCCAATTCTCCGATCGCCCTCACAGATTATTCTCCCCCATATCTTTACGTTTCGTCTTCAGTCCTATATGCTTGTACATGTACGCAGTTACAAATAGATCCATTCTCCTTCCTCTTACGAATTTATATGCAAATCTCTCTTCTGTGTAAATTTTAAAACAGCAAAAATAGTGATGTATTGATGTATCCATATTCATATTGTCGGACTCATGTACTACATGGGAAACATTTATTTTCATTCTAATGTCGCTTTTGCGAAAAAGGTAGCCCCCTAGTTGTCTAGTTTTGCCATTCACGCTCGGGGGCACCGGAGGAAAGAAAATACACAGAAGAACTGGGATCATTTGGGCTCAAGCCTCGCATCCGTGAACTACCTCAATACATCAAGACTTACTGAACGTTTTATTTGAAGATGTTGGTTTAATCCATCGAAATGCTCTGAGAAACCTCGGTATAGGTCGCCCCATTTCATGTCCTCGAAATGGGTGAAATAAGGACAACTATTCGGAAGATCATAACTTGGGAGATAGAAATGAGCATCGTTGAACGTAATTTGGGGGAAGTGACCGAAATTAACGAGGCATTTCACGTGTTTCAGTTCAGTTCAGTTTGCACAGGACTTTGTGTGGCTAGAACCAACCGTGTGTCCAGATAGTTGTGTTGTCGGCGCGTTTCCGTAGCCCCCAGCACTGCGTTATACCCTTTTTATGAAAGGCAGAAATTTTGTGCAGTATCAGCTCTGGCAGAGAAAGCTGGAAACAATGAGAAAACTGCGTCTGACCCTGAAAATTGCCTAAGTTAATTCGGGATATACTGCCACCCAACACTGGTCCATTGCTAGGACGGAGCCGATTGACCTTAGAAATCGATAGCCATCTAGGGCAACCAATAAGCAACATACGTTGCTTCCCTCCGACATCCATATGGATGTTACCACTATATTATGGCGCGATAAGGTACAAATTTAAACTAGCAAATGAACAGATAATTAGAATAAATCAAAAAGTAAGGTAGCTTTAGGGAAAATACTATCACTATTGTACAGAAGTGGTTGCGTAATCAGCACCTCAATACTGAAAGACTATTGGCTCCCCAATAGCATAGGATTACAATGATGGTGCCCGTATGATTTGAAATCATCTTAGATAATTTCAGTGCAGGATTAGCCGTGGAGACTCCGTAAAAAATCGAAATGCAAAAGTGCTGCTTTAACGCTGAATGTATTTCAAGGTTACGTTACTGGTGAGAAACCCACGATACTTGAGGATTTTTACCGGATATTTTCGATACGGAGGTACTGTTCTGTCTGATTTTCATTTTAACAATTGCTGACCGCTGTAGTCTTATACATTCAGTCTAGCTTAGATTGCTTATCTACTCGGAGGAACTACTGACTCCCCCTACGGAGAACCGTTGGCTTTTTTCCTCAGGGCGAATGCGACACTATGGTGTCCGGAGTTGTCCTCAGACCCACTGTGATAAAGCCAAGAAATTGTATCCACTCCCGGAACCTTCAAACGCCGAGTGCCGGAGTTGAGTAGTCGCACATGCGAAAGGCAGGCAATGTCTACGTGATAATCGTGTAGTGTTCGCACTGTAATACTTTGGCCACCTACATTCAGTAGCGTTCTCACATTCCAACAGGCTGTATGAGTTTGTTTTTGAATGTAGAGGATTCCAGCCCGCTGGGACACAAAGCACATCGCTTACCGGGAACGCCGTAGTATGAACAGAGCGCGTATTTTCAGAGTAGTCCATAGAATCTAGGGCATAATGATACAAAGCGGTGTTCCTAGGACAGTCTAGAGACTTTGTAATACTTGTCAGCCCAGTCTGGCTTTTTTGTTCGAGAGTGCACATCTAGCCTTTGCACATTCAAATGCAACCTCCAAGACAGCAGGGGCAGCGGACTTATTTGGTGGTGGGCCGCATGCGCCACGTCACGGTGCAGTCCGCAGACTTAAGTGATATGTTAGAAAGGAAAACACTAGCCAAGCAAAGACCCATCACGTCCTCAGGCATTGCTACTCAGTATACCCCGTTGAGTCACGTGGCGCTTAGCTCGCAACGGTATCACTCAGATTCCGACTTTTCGGATTTATCTTACCGATTTGTGGAGTTTCAAACAGGATTTTTCGAGCAATTACAGAAAGAGGGTAACCAATATTGTTAGTATCCATAAACTACCGTTTCTCGAGGCACAATATCCTTTGTGTGACGATATAATTTCAGGTAAAATGCTCAGCGTGTCTAAAGTTGTGTCATAAGTCTTCCATCGTATCCTTTTCCAACCGTTTGAGCTACTGTTAAACATTGACATTACACTTGGTTCTCACACATGTGACGAGGTACCAACTTTTTTAAATTTTTATTACATGCTTGCGCATGAGTGCAGAGGAAGGGGCATTTACCCCATAGCCACGGGGGCTCACTGCACTATTAAGAATAACCGGTAACCAAACCCCGAGACTTGGAGTGGCGGTGAACCACCTAAGGTCCCAATAAGTCCGGTGTGGTAACGATCCGGACGACAGTGGGTTCCTGTCTACCACCAAAATAACCGGTGATGGCGGGGATTCAAACCTCGGACCTGTGTAATATGCTCATCTTTATCGGTGTAAGTATTGATGCTTGCTGATACACTTACTGAGCTCCAGCTCACCGAGTTTTCTTTCTGTCTTTGCAGATCGTACACGCGCAACCCTCACGGAAGACACTGCATCCCGCATACTATACCTGTAAACAGAAGATCGGGGGCGGCCATATTGGAGGGTGTTTTGAACTTGCTGATTCGTTGCCGTTGATCTGTTACAGGTGCACCTGTCGGGCGTCCGGATTGGACGAATACTGGTGAGGAGACTCGGACAAGGAGGCGTACTGCTATTCCTGAGGATCGTGGCGATCCCGAACCGGAGAAACCCGAAGTGTGAAGGACCTGTGTGACTTATTTCCATTGAGCTCATTTATGTTCAATACACATTCCCCTCTTGTATTCCGTGTTCTCCGTTTTAACTGAGCGTAGTGCGCAGGAAGATGCCTGACGAGTCGCACATGTGTCTGTTTCCAGCTAACCAGCCTTTCATAGACCTCGGAAGTGGTAAGCAAACGCTCTGAACCACTCGACCACCACCAGAGTATCGAAATGCGATCGTGATGGTTCAGCGAAATTTTTCAAGCTCGTTATTTTGTGATTTATCCCTGCTTAGGAATCGTTTCGATCTTTGTTTGCAGGATAGCTATGAGCAGTGTCTATTTTTGTCCGTCTTTTACTTTTAGACACGTTTGTACATGGTTCTTTTTCAGAGCTTCACAAGTCAGTAACATCCCGCATCAGTTTTGGTTTACTATACAACAAGTGGTGGGTAAAATCTGAAACAGTATTTTTCGCTAAGAAAAGTAATGAAGAAATATGATTAAGGTGTTTCCTAATGTGTGTTAACTTCTGTCAGTGCAATAGTCAGGGCCTCTGCGTACGTGTTCATCGATTTTCGTGACTGAAATCCTTCTTTTGTTATTTCCAGATTCGAAAGTTTTGCCCATCGTATGTGTTTCGCCGCCTGTTGGGGTCAGCCATGCCTCCGGGCTGTCGGTTGTCTTCGACAGTCTCTTCATTTGAGCTCTTGAGCCGCGAGTTTTTCTATCCGGGCTACCTACACATGAAGGCTTTGAACTATGCACTTACCTGCACTCATGATTTATTTCAAATGCCTTGGTCTTGGACCATTGTTGGCACAGCTTTCCTTATCCGGACTCTGGTCAACTCTCCTTTTTATTTCTATTCAGAGAAAAACTTGGCAAAGGTTCTCCACATTTCTTTGGATTGCGCCCGGACTAGTCCGATGCTGTTGAAAAAGTTGGAATCATCTGCTAGTTACAAACAGCTTGACCCATCAGCTGCACAAAAGTATTTCAAGAAGATGAATCGTCGTGTTTTCTTGAAAACGTGCGAAGGTAATCATTGTCATCCCTTCAAATCTGCGGCCGCTGCGGTGATACAAATCCCTTTTTGGTTATCGTTTTCCTTCACTCTCCGTTACATGTGCGGATTTCAGCTAGCTCCCGACTATGGTTGGAATTACGTAGTTCCAGGAATGATAACAGAGGGCCTGACCGTTGCTTGCACTAACGCAGTTTTGCCAGTTATGGTGCTTCTCGCTGGTCTGGCCAATGTCGAACTGGTGTATCTGCGCCAACTTCGCTCGCCTGAATCAATCACTGACCCGAACAGGTATTCCGACCCTTTCGGTTACAAGCTTGGTCGAGGAGTTGGCTGGTTTGTCAACGGACTGGTATTTTCTGCGGCCGTTTTCCTTCCCAAGGCAATGGTAATCTACTGGTGTACATCGTCCGTGCACCAGTTCCTCACCCACCTTATCGTGATGCACCCCGGAGTTCGCAAGCGGTTCGGCATTTGGCTGCGTCCGCACGAAGGAGAGCGCCCGTATCGAATGCTGTTCCTTCAGATCAGGTCTCGATATCGCCTGCTTCGGTACATCTACACGAAGCGAACGGAATGACTTGTGTTAGTTGGTGGACTGGCTGGTAATGTACAGATTTGTTTGGACTAAGTTTCACACAGTCTTTCCCTTATGTCCTCACTAATACACCTCTGTATGTATAGTGATCTTTTTATTTGCTGTTCATTTTCACAAAAACGGTACAGAATTCCAGAGGACTGCAGTCAGTTGAGGCTGATAAAGAAACGTTTTCGACTCCAAATTCTCTAGTTCGCTGTGAGGACCGCTCAGGCAAAGCCGGTTATCAAGATAAAATCTAATCACCGGAATTTGAAGTTACTACCTAACGCATTACTAAACAGTTGTTATTTTTCTCTGTAGCTGATGCATCGATGTGTTCATCACTCCCCAGATATTTGAGCTCCGTGACATACCAAAGACCAACATTAATCGTTCTTGAACATCGAGCATCATTTGGTTCAGTTGACAGGACATCTGTAACTAATGTCTGAATACGAATTACATTCACTGTATCATGTCTTGGGTAGCTTAATTTGATCAAGTAAACAGCATGATCCATTTGAGAAATGTCCAAAGCCTGGACACTGGAATATTGAAGCTTATAAAGTACACATACATTCTCTGAGGACCTTGTTTGCTGTGAGTAAGGTAATATGGGCTTTTTTCTTTTACGAACAGCCTCGTTATCTGTGACAGCTGTCAGATGTGATGTAACGGATTAACTCAGCATTGGTGGACAGCCAAGTCACGTTGGCGGTCAGCACATGCGGTACCAAGCCCAAGGCATGAGACAACGGAACCTCGGGTGACAGGACAGCTAATCAGTGAAGTGGATCGACAGATGAGATATGCATTTTGTCAGCGTTGTTTGAGCCTCAAGGCACAGTCGCCCACACTAGTCGAACCAATGCGTTGTGCACAGCGAGTGGGCACGTGGGACAAAAGCCTATCTATTCTTTGTTTTACGCTACTAAAACGAGATGATTCGAAGGCAGGAGAGTTTTCCCACTAGTGCTAGCGAGACGGTATAAAGTACCTAAGGTCTCAAGTCATCTCGTGGACAGATCTCTTGAACCCCTACACGGAAAACTAGCGTTCAAATTCCGCTGGTTATTGAATTCATCTATTTTCTCCCACGTCGTGGACTAACCACCCTGGCCTACCGTCCAACCACTACCTTTCCTGGAGAATAATTCGCTCCGAGGAAGTCCGTTTGTGGTTTTTGAATCTGTTTTGCTTGTTACCAACCCTACTGATTCACCAACCCGAACATATGGTTCGCCCGAATATATTTCTAAATGTTCACAACTCACTAGACGTGTACCACATTCGTTGCACCCATGTCAATTCACATTATTCCTCCTTTCTCAAGCAATGACTGTTCGTTGCACGCACGTGCGTTGGACCGCCACTCATGATTTAACATGGTCTGGACTAAACTGCTTGATTTGCGCATTGAGTTATGATCGGCTTCACTCGACAAGCATAATTAAACAGACACTCACACACACACAAGATTCTGCGAGCCTGGGACTAGTCGTTTCTTTGCGCGCCTGAGTGAATCCCTGCCCTACCCGCTGGTTGGTCAGACCCATCGATCAACGTCAGTATGCTCGCCTTTCTCTTCTTTTTGTGCCCCCTAAATGCAAGTTTCTTTTCCTTGTCTGTCATTTCATAGAATATGCCCATCGATTCATGAAAAAGCTTGTAACACGAA
>STRG.10217.4
NNTCGATGATCCAGAATGACTGAGGAAATCAGTCAGATACATTGACAAACAGAATCAGTAAGGAATGGCTTTTACATCATCATCACGTTTCCGCAGTAATTCTGGCTTGGGGTAGCCGGCATGCCTCAGACACATCTGTGCAAGTTAGCCTATGTGCATGGCCCAGCCGAGATCACAAATTCAAATTTTCCGTCCATATGTGGTGGTGGTCCATTCATGCAGTCCAGATGCACTTGCGCATGCACAGCAGCACGTCAGTATACGCACACTTGCATCAACGGGGCAGTCACTCGATGTCTCCGCTCACAGCTCACTTTTTGATTGTGACACAGTGGAAGGGGGGAGGCTTGTGGTGGAACGCTGAGTGCACCTACTGCACAAAGTCGCAGAACCTGAATCAATAAAATCAGAGAACTTCACGAAGTTGCGCTCATGCGGATACAACGAGGCGTGGAAGGTTTTTCAAGAAAATTCTATTATAGTCAGCTTGGAAGCACCTACGGTCACGTGACTTGGATTCTGAAGATTTCTTGATTCCAGGAAATGAACTATATAAGAGTGGTATTTATTGGGAGATGCGCAAGTGATCCAAGAGGGTTTCTGTATTAAAATAAGCCTATCGGGATGATTCGTTTGAGAATTTCCATAATCCTCTTGCTCATTGGACACTTGTCATTGTCCTCGTTGGCTCTTCACATTTCAACAAATGAATATAAGAACCATGAAATTGAAACAACACAAACCACCCCGGGATACAAACCCTCTGTGACCACAGGTTGGGGTGATCAATCTACCACCGAATACAAACCCTCTACGAACACAGGTTCAGATGATCAATCTACCACCGAACATATACCCTCTATGACCACAGGTTGGGGTGATCAATCTACCACCGGATACAAACCTTCTACGACCGCAGGTTCAGATGATCAATCTACCACTGAATACAAACCCTCTACGACCGCCGGTTGGGATGATCAATCTACCACCGAACACAAAGCCTCTATGACCACAGGTTGGGGTGATCAATCTACCACTGAACAAAAACCCTCTACGACCACAGGTTGGGGTGATCAGTCCACCACCGGATACAAACCTTCTACGAACACAGGTTCAGATGATCAATCTACCACTGAATACAAACCCTCTACGACCGCCGGTTGGGATGATCAATCTACCACCGAACACAAAGCCTCTATGACCACAGGTTGGGGTGATCAATCCACCACCGGATACAAACCCTCTATGACCACAGGTTGGGGTGATCAATCTACCACCGAATACAAACCCTCTACGAACACAGGTTGGGGTGATCAATCTACCACCGGATACAAACCTTCTACGAACACAGGTTGGGGTGATCAATCTACCACCGAATACAAACCCTCTACGACCACAGGTTGGGGTGATGAATCTACCACCGAATACAAACCCTCTACGAACACAGGTTGGGGTGATCGATCTTCCACCGGATTCAAACCCTTTACGACCACAGGTTGGGGTGATCGATCTACCACCGGATTCAAACCCTCTACGACCACAGGTTGGGGTGATCGATCTAGCACCGGATTCAAACCCTTTACGNCCACAGGTTGGGGTGATCGATCTACCACCGGATTCAAACCCTTTACGACCACAGGTTGGGGTGATCGATCTACCACCGGATTCAAACCCTTTACGACCACAGGTTGGGTTGATCAGTCCACCACTAGAAGGAAACCCCCTATGACCACAGGTTGGCCTGATCATATCACCGACGATCAACGACCATCAAGGACAACGGGGTGGAGTATTGGAAGTACTGAAGTATATGAACCAGAAAAGACAGCTCGTTGGACTGAGGTATTCACGGAGAGCTTCTACTCTACTCTGTCCAGCGGAAAGAATATATTCGTGTCGCTTTCAACCTATGTTAGAACATTTTTGCGTATTTTTGGACTTGCTAAGTGAAATTCAAATGTCTTCAGAGAATATTTTCTCTGCCCTTGCTATTTGTTACTGCATGTCCTCATTCTTACGCGCTTGGAACTTTCGGTTATGTTTGAGTTATTCCCATATCATTTGATGTCTTTTGTTCAAACTTTCGACCGAAAACAAACACTGTCTTTTGACAGTGTGTGCATGCTGTGTTCAGCATTAAAATGACATGCTTTGATATGTCGGGTAAAGACCTAGAAGGGAACGTGCTTACATTATTATCCCGGAGCTAATTTTGTTCTTTTTTTCTTCTAAATTTAACTGCCTATAACTCCAACTGATCCGTGCTTCTCTCTCTCATGTTTAGTTTTACCAAATGGGACGTTAGAAGCGTGAACTGTTATATCTTTTTCCAAAATAATTGGTGCATAAC
>STRG.57473.1
GCAGACGTTTGAAGAAGAAAGATATGGGCTGCTAGGTGTCCTGTTGTTGTAGAACAGCACCAACAACTAATTTTGAAGTGTCAGCTGATGGTGCCAGAGGAAAGCTTGGCAGGTGATGTGCAACGACCGCCATGTTGGAGATAGCCTGTTTCAGTTCGACAAAAGCGGAACGGGTATTCTCAGGACATTTGAATGTTTCGGTCTTACCGTGTAGTAAATCTGTGAGGGGTTGCATCAACCGGCCAAGGACGGTAGAGGTTGATTAAACCATCGAATTGTCAGAGCGTTCTGAAAGATGAAGCTTCGGAATATTCCTGACTCACCTGCACTTTATCTTTCATGGGTGAAATGCCAGTACCTGATATTGCTTGAGAAGAAAAGTAACACTCTCTTGACCAAAGGAATATTTGGCAGCATTGAATGTTGCCCCATGTGGATACAAATGTTCAGAAAGTGTGGTCGTCAGTGATTGCGCTATGGACTAAATATAACCTAAGTACGTGCAAAATCCCTCTGAACCTTGGAAAACCCGATCTATTAATCGCTGGAATATTTGTGCCGCATTGTGAAGACCGAATGGCGTTCGGAGAAACTCAGATGGGCCTAAAGGTGTGATTACGGCTGTCTTTCGGATGTCCATATAAATAACTCAAATTCGATTGTATGCACGCACTAAATCTATGAGACTGAAATCGTGCAACAGCGTAAACTTGTGAGATTTCGGATCTGTGGAATTGCGCAGGGACCCGCTTGATGATATTATTTAGCGCCCGATAATCTCCATGAGACTGCCAATAGTCAGCAGACCTTTTTGGTACCATACTTAAATCAGAAGCCCATGGGCTTCAAGATGGACTAATGATACCAAGATCCAGCATGTGCTGAAACTCTGCTTTGGCTATTTTTAGTTTGTCTAATGCTAAGCATCTAGAGCGGCAATGAACCAGTGGACTATATGGTGGATTACGTAGGCTGACAACAGTGATAACACGTTGGTAGGTTGGAATAGTCCAGAAAAATCGTACAGGAGCTCCAGGTAGCGGTCTGTAGCGACAGAAGTAATGAGGACAGGGGAGATTGATGGCTTCACCGACGGTGCGCCACTAGTTGAGGCGTCGGTAGTCTTATCCACGAGACGAAAGCCGGACGGATCAACCATGAGGTTTACATGTCGAAGAAAGTCGATGCCAATGATCGAATGTGGGAGGTCTCCAATAATAAATACCCTCTATAGATTACGGTGTAAACCGAGATTCAGTGCGAGTGAACGCTCACCGTAAGTCTTTTGGCTGCCAACAACTCGATGTTTGATTGGCTGAGACGACATTTTCAATAAGGCTGAATAGTTCACTGGTGTCCACTAAAAATGGTGTTCCGGATATTCTGTCGGTTATAAAAGATAGGCGAATGTGAGTGGAAAGGTCTGACAAGGTTGTCGCCTGCACCGGTCGGCTTACGCGTTTTCCTGGTACTCAGATTGATACATGAAGTGTTTTGTTCATTTATTTTTGCCTTCACACCGTGAGTGCGGCGGTACCACCATACGCATGGGTTTGTAGGGCTACTCTGTCGTGAACATTTGGGACTGCTTGCTCTGCAAAATACGGAATTTGATCGTGATGCATTCAGCGCCTTCACCTGGGAGGACAGTAACTCGATTCTCTTAGCTGAGCTCTCCGCGTCGTTAACATGGTCTAGTTCAAGGTTCTTAGCTATTTGCTGGGCAGAGGGTAAGGCATGTGCTTGTACTCGATCAGCGGCTTCCGCTAATTCATATAACGTTGATTTATTCCCAAAACCAGCTAACATAGCTTGAATGTTTTTGGGAAGCACTTGCATCCAAAGCACTCGCAACATTGTATCATCCACTTTGAGGGTAGAGACGTGTCCCCGCATAAAACGGTGAAGTGGCGTCGGTGTTCGGGTGTCATGGTCACCGAGCTTGATGCCGGACACCCGTTGTTTTAGCTGATGTCCTGCTGACGTACCAAGTCTCTCCAGTATGGCGTCCGCAGTCTATCGTACGGGCTCTCCTCCGGTGGGTTGCATGTAATATCCCTGACTACTGGAGCCAGAGCCGGTGCCAGGTGTCCCACGAGATATGTATACTTGGTAGATCGGTTGGTTAGGCGGGCCATTCGAAATTGTGCTCCTACTAGAACCGGCCAAAACTCCGGATCCGCGGGTAAGAGCTCGAGAATCTTCATGAATACTCAGGTTGATCCATGGAATGCTGAAACACTTTTATCAGAGAAAACGGTTAGAAAGCAGGTGAATATAAGATAACTGGAACCGAATCAGGTCAGTGCGGAAAAATCTACCAGAAATTCAAGAACGGCGTGTGCATGCTAGAATCACGTCGGACTCACCAATATAGCGTCCATGGCTGAACTGTCCCAGCTAACTCGAGTGAGAAGTCCTTTCTGCCTTCGAATCATCTCTTTGTATTAGCGTTGGTTCATGTACCCACTCGACGCACACAACGTTTCGGTCCAATTGGTGTGGACTACCAAACCCTCAGACTATAAGCCCTCTGATAGGTTTCGCCTCTCTTTCTGTCATTCCACTCCATCGATGGGCTATCCAGTCGGAATCCTGTCAATCCACGGAGCACAAAGCCAGGCAACTAGCTGATTAGCTTGTCCTATGGATTTGGCGACCGACTTGACCATGTGGAGCGAAACCACGTTAGCGGTGCAGGGATAGACAAACAAACGCACCAAAGCGCACACACCTGTGTGTATTTACATGTGGGATGTGAGACATAAAGACAGGACTACCGCAGAACAAAGAGAGTGGGTTGTTTGGCTCGACACAATTATGAACATGTGCAAATGTGTTAATGCTTCGGAACCGAGATCGGTTCGGAGTGTATCGAAAAATCGATGCGCCATGTGAAATGTTATGGTAGAACTTTATTGTTTAATAACAGCGTAGTCGAAATCGTTGGTAGGTTGTCGACGTGTCAGTCACCACGGATAACCTTTTTCAAGACCGGTTTCACAACCGGTTGTGAAACCAGTTTTGAAAAAGGTTAACCGTGGTGACTGAAACGTCGAA
>STRG.53399.1
GAAGTATCTAGCCTAGGAAAATAGACTGTTTTGGTCCCTGGCACATTTTATTTTTTATTGTATTCACCAAACGTAACTTTGTGTAAACGTTTATTCCAGATATTTTCAAAGGTTTTTTCATACACATGATACTTTATCGATGTCTGTTGTTTGATAAGTGAAAAAATAAAAATATTTTTAAGGCTGATGAATTCTATGAAGTGTAAAGTTATACGAAATAAACAAAAGACAAAACTTCCTCTACCCCCATTAAAAATCAAAACTCACTGCTGTCTGAATGATTTATATACGCTTAACTTCGATAAACTCTGTGCAATGCAAGGTTTTCACAACAAATTGGAATATACCACAAAATCCTGTTCTGATTGTGGGACGCTTATTCTGATTTTCCTTATTTTGTTTGTTGGACTGAATTGGTGTTCAGCACATTATTTGAAAATGTTCACAAATAGGGTCTTTTATTGATCGGTTCATTATTCTGCAGATAATGCAGCAGTGCAGCAAATTTGTAGGTACGATAATCAGTCGAGATTGTCCGTTCCTTTTAAAGTTGTAGCCGATCAGTTGAGCTGATGTCTACGAATCGTATTTTAACTTTCAGCTCATTTTCCACGCATGAAGTTCATGATAACTGCTTGAAAACATGGTCGGAGTCAGTCAGGTGCACTCTATAATTTGGCCTCCAACACAGCTGTCACACTTGCCGTTCACATTAAACATCTGACATTGACAAAGAGGTGTCAATTTACGTATACTTATCACTTCGTAACTAGCGTATACAGAGACATTGCAAGCTGTCAATGTAATTAAATGCTCACTAAAATCAAAAAATAGACCTTAACTAGTTGACTTTTGCGATCAAGGGATGGTGAGACAGTGGTTGTGAGAAGCCGAGACGTCGAGAATGGATTATGATGGGCGATAAGCATATTAATTGGAGTCCTACACATGGATCTGGATAGACAGTCTTTTTAGTGTAGTCTTTTCAAACACTGTAAGGTTATCCGGTGTGCGAGCTATTTAAAGTAATTTAGATGTAATTTTTTTGGGTGCTGGAGTGACGGAAGCCACTTTCCAACAGTCGGGAATAATACTACGATTTGGGCACAGGTCAAAGAGATCAGAAAATACGGGGGATAGTTTGCTTGCGTATGTAGTTACCTGTACATTTCCGACTTTTTCCATGATTTTCAAAGTCCCTTGGTGCGACACTCCTTTGTTGTACCGACGTTTTAATGTAAAACACACACAAATTTTGGTCGTCATCACCGCGCAATACAAAAAAGCTGTCAATAAATCTTTCATTCTGGCACGGTCTCATCTTCTGGTTTGGAGTGTCTTGGAATTATATCGGTCGGAACTATCTGTGAGAAACAAAACATTTTAGAAGCTTCCACGGCGTCTCTTGGCACTTCGCTCAATACCATCCTGTTCTGTTCAACGGATGGCTGTCAGACCGAGCTGAACTGAAGACACTGGCGGATATTGGCTCTTCGGCGCTCATTTCCTGATCACAAGAACACTGAACAACTGTGAGTTTGTGTCACACCTTTTGTTTCATTTTAATTCCTAATGTACATACCCTTTTTGCCTTTATATCACCGCACGCTCCTCCGTCCATCTTAGTTCGCTAGTGTCCTCTTAGATATCGTTGACATTAATTTAGTGTACTATATAGACAGTGGTACGCTACACGTATTTCTTCAAAAGAATGGGTTTTAGACAGTCTGAATTGCTTACGTTGTTTGTATGGATGTGAGTTATCTCTTTGTACACTTTCCATGAGGTGATACTCTCCATGACAGGATTCTGATGGAAGCCAGCATCGCAATTCGAGATAACAGGTGGGTACACGGTAGCGGTAAAACAATGATTGAACTTATCAACGTCTGCTTGCGAGAATTAGCACTGTTTAGGTGAACGATCGCCTTCCATGTATCCCTGCAATCACTGCTGGTGGTTAGCTATTGGATGTACAGAGCATTCAATCTTTGAAGCTGAGCTCTGACGGATTTTGATAGAGCTCACACTATACCGTGGTCTCTGGCCTTGAAGTTAAGCTGTTTTATACAAAGCAATTGCTTCATCTGAGGCGAAGAGTAATGGTCGAGTAGGATGTAAAATGTCTTCATGTAACCGCAACCACTAAAGCAGAAGCTAAAGCTCTCAGTTATATGCTCATAAAATGAAGAGGGATTGGATTGAGAAGCTATGCTCACATCAGAATTATCAACCAAATCTCTTAGTTGAGCAAGCTTTTCTGGGTGAGTCTTCGCTTGTATGTTTGGTGGTCGCGACTTTCAGTGAACCTTGTGTCTGTACCGTTGGAGCATTTCTTCGGGGAACCTTTAAAAATGCATTACCAGAACAGCCAACTGGAGGGCGATAGGCAATATAAAACAAGTCCGGATCACTAACAAGACAAAGATCAAGCGGGGCGTCAAGTCCGGTTGAGGAGGGTGACAACATTGGTAGGATAAAGGAACGTGATAAATCTCCAGTTGAACTTGTTAAAGTCGTCACAGACAGCACATACGGAAGAGTCCCAAATTTCGTTAGACTTATGGGGGAACCGCTAGAAAATTTCCATCAAACTCAGAGCGAGGACAATTTGTCAAATATCATCAATCTAAAATTTGACAGAATGGAAACCACAGCCAGTAATCTTGTTCCCAGTAAAGAATCTTACTTTCTTCTCCGAATTTCAGTGTGAATGTCGTTCGTCAAATTCACCCTTCATTACCGAAAATAAATTCTCTATTCTATTCATAAAAGAACCGCTGGGGAGTGATTGCAAAAAATAACACATTTTGAAAGTCCTTTGTTTCATCAATCTTAAGAAGAAGAATAAAGAATGGAATAGCTCAAGGAAAAAATGTGACCGACACCTTGTGAGGCATGACGTGGAGCATAAGTCTGCAAACGGCGGTCTTCACAGAAGAAATGCTGGTTCGACACTGGGAAAAGTTGATGCACGAGACTCAAAGACATGGATGGCTATCGTTTATCATAAACCAAATCAGCGGGTGTGATGGGGGATTGGGAAACTGTTTGCCACACACACCTTGGTGTGTGTCCCTGACCGTTCATCGTACACCATACAATAATCACTGAAGCAGACTGATCGCCAAAACAAAGTGCTACACAAGTGGAATTCGCTCGTGAATTCTACGTGATTTTTTTTGCTTGGCAGTTAACTTAAGCTTCGTATCAACCGGACTATGAATCAGTTTGTTTTGTTCCATCTATCCCCGCAACACCGGATGGGAATGCGGTAGCAGGACTTGTTGACTCAGCCCAAGGTTCTCATAGCATTTTTAACGGGCTTGCGAACGGCATTATCATCTACTTTGGATGCAAGGACTTTTCGCCAACCACACATCTGACGGTATGTTCCCCTTAATGGTAAGGTAAATTGTGCTCCTGCTTACTGCAACACTCCAGGAAATATTTGCTACAGAATTGCGAGCCCGATCAACTCTAGGTATGTTATTTTTCTCTTCTATGTTCTGTACGAATTCTATTTTACCATCGCAGAAACCATACAGTTATCTAAAGAACCGCCCTCTAATGAACTTGTTCTCTTGGTCATATTTTGAAAATAAACCGAAAGTCTTCTCTGGTGAGTATGCCATTCACTATGAATCCGCTGCTGAACCGTAAGATAAGTAGTAATCTGTAAGTGAGTTGCGCAATATGATTCATCGTGCACTTTCAACGATCAACTCACCACTGTTAACCATGGAAACATGAGGCAGCCGTTTCTGAACGATGCAGCTTTGTTACAACTAAATGATTCGATTCCGTTGTGTGAAATATTTCCTGTCTAGGAAAGGTATGTGAATAATTCTGGCACTATTTCTACTTTTTGCGTAAGTAAACCAGGGTCCCAGTTCAACTGAGATATCGTGTTGAAATGATCAAAACGATGAAACTGGTCCACACTGATAAGAAACCAGCTCATTCGTAGACACTGCCCAAATTATGTCCTCTGAACTTGCGGAGATATGTATGGAACTTATTTCTGAGCTACTCAAATGATATCGGCACGCTAAGTCCATCAGCAGGATAAATTTTCGAAGTGACCCTGGCTTCCGATTTGGCTTGATAGGTCGGCTAGCCAAGTACGTACCCTACCGAGAAGTCCGTACATGGATCTACATCCCACATTTGACTACATTTCATCTGGTTCCCACTGCAGTACAACGAGTATTTACACTCCTGTTTTTTATCTGTCCCAGAGACATGGATACATATTTGCACTTCAATCACCAGGTAGAGCCAAACTTACAAAGAGATCTTTTTGTTGGCATGTTTCGATCGATATCATCTCGAAATTTCACAATTGAGAACTTATGCTGAAGTTGGTTAGCAAAATGATTTGTCCAGATCGGCCTTGTGGTTAGTTCCTCACATGCCTTGGAACGATGGCCCCGGTATGTTTTATGTCTTTTGGTCTACACAATTTTCTGTGGTAAATGCTTTTGGAACCAACTTAGAATGTATTCAACCACTCGGTTACTTCGGTTGCTTTTCTCTTGTCAGATTAGCTAATCGAAAAATGTTCGCCATTGTAACTCCCTGTTGCACTTATAGTCAAAAGAATTACGGATTATAAAAACAAAATAGGTAGATTCGCGTTCAGGAACTATCAACGAAACCACTAACATTGTGTAATATTGTCGTTTACCTCTTAGTGGTTAACAAACATTCACCTATGGTGGCTGTGATGGTGATTATAACGTGATATCTTAGAATGTAGTTCACAAGAAAGCTTTTGATTTGTCTATCGTGGAGAACTCATCTTGTGTTAGAAAGTTTGCTTTGCACTTGAATCGCACTTGCATAGGCCCCAACATATGCTGCTACCTTATTTTTGATGTGGTATCAGCACTCATATAATACGATCACGTTGACAATTTACAACTGTCACTTTTCTATAGTACTTCGAAGGAATATTTCGGGACCTTCCACTGCTTGATTAAATCTTTCTACTAATGTGAATGATAGGTGAGCAGTTTCGTTTATAGCAGCCAGTGTATTTTGTATTGTGCCGCCGTAAACGCAGGAAAAGGATCCATGATAAAAACCTACAGTTGCCTTTTGATCACAACATATTGTGGTCATAAGGTGAAACTATGAACAGTGTTTACGCTCAAGAATATACTTCAGTAACTTCTCCCATGAAATCTCAAAGCTTTTGGTGGTCACTGTGTCAATTTCTTTTCCTTTAGGAATTCTTCCAGTCTTCCTGTCCATAATAAAGCCGTCTAATTTTTAGCGGGATCATGGTCAGTGAGAGGCTCCGTCACGTGATTTGTTCATTCCTTTCAAGTTATTTATGCATAACTAACCACAAACCAAAGCAAACAGGTAGGAACTGGAAATTATTATGGTCAATACAATGTAGAGAGCTAATCACAGTGACCACCACAACTTGTGACTAAGGCAATATCCACTGTAGTTTAAAGTGATATCAATAATATCAATAAGCCAAAAGCTCGATTTCTTTAAAACAGGTGCTTCCAGGTCCGGTGCGCAGTCAGTTAAGTGTAGTTGGAGCCCGAAACTAAACGAAAGTCAAACAAAACAAAAACCGGTAATTTGGCAAAGCCTTGAAAACGACTCTTCAGGTTATGATAACGCTAAACTCTCCATTTGAATTCACAGAAGCGCAATGAAGACAACAAGTATTTGACAATAGAGAAGTGAATTGTGACTGCTTACTTGCGAACTTATTGTACTGAGGTCGTTTATCATCCCCTTTCATGCTGTAGCCTACGTCCGCTCATGCTGATGGGGTTGCACGTGACTGATCAGCCTGTTCGTCACCTTTACACGCATCTCTCATTCCGGTATTTCTATCAATCAGTGGTTGCCCTGTCGTCGCGTAGTAAAATTGTTCCGTAAATAAATCCCAGTAGGCCGTTCTGGTTCAATGGATTGTGTTCTCTTCTGGAATGGGATAATCAGGCCAGGGCTGTCCGTAACTACCCTTATATCAATATATTTGAATGTTTTTTTTTTATAATTTTCCGGTCAGTGTTATGTTGGCCCGTCCTTATTCTTAATGATTTATTTCAATTTTTTGACTCACAGAGTACGCCGACTTTGTTATGAGGCTACCAATTACCCGGAGAGTTTAAACATGGAGAAGGTTCGATAAAGTCTTTCCTAAGCAGTGAGGATGAGTTTCCAAATAAACCTAAATTTGTACTGCTAGGGGCAACGGTAAAGACTGAACCTTTGCGATTTCTGTGGTTAAATCAGCCCAAAAGCCTACTACTTTCCTGTAACACTCCGGTAACCATAGAAGTAAATGTTATTTTTGGGAAAGAATTGCGCAGTTCATCTTGAACTATTCTTTTGATTAATAATATCCCTTTTGGATGCATATTTGAGCTTGTGGATTGGGCTATAAACACAGCACCAGTTGTTTTGACAAAGTGAAAGTCACTTGGTGCAGCTACACTGATTTTGCTTTCTCCTTCGATTAGTTTGGTCATACTATCATTCTCTGTTGGTGTCAAGGTGTGTATAACATGCCGTACTGTTATGGAGGACCACATGCTTCACAGTCTAGGAACACATATCCATACTCTTACTGGTTTAACTTAGTAAATGATAACTGGAGTGGCTTATGCTCCTGATGTCAACGATGGCATACTGAAGTCGAATATGAAGATAAAATAAAAGTAACTCAGCTTCGAATGATGTTCAAGAATGTCATCAATGTTGCGAAGCTTCGGTGTTTTGATCTAGGACGCCTTGGTGTTTCATGCGAAGTATGAAGTATGCTTTTGAAGTATGCTGTTGTTTTGCCATTACACAAAATTCAATGTTAATAACATTTTAGGACCCTGCTAAGTATTACGGGCAAAGGTTGATGTGAACAGATAGGAGAGACATCGTCTAAGAAAGAACAAACTGAGTTCACTGAAGTGTTGTATTTGTGGTCAAACAACACTAGGTGTGTTTCGGGTGCCTTCATCTAAATCAAATTTGCCAGGGGATATTATTTAATAATCTTTTTATTTTCTCTTCCGGCTCAACATTTATCAGCTTTACAGAGGAATGCAGCTCTGCGATTTCTGAAAGAGTGCTGCACAAGAAACAGCCAGATGCAAGTGTAAAACTTTCAAGCAACATGCCCGATGCTTCCGTATCACAACCAGCATTCATGGATGATTTAATATATGAAATAACTGCATCGCCGTTTAAATAGTATCAAGGATCGAGGCTTTTAGAGGTGAAGAATTTATAATCAGAGAGTAGCCGAAATTGTCAAGCGAATTTGCTTTCTTTGGACTCTTTTCCGTATTAGTTACTTCACTGACCCGCTTACGAGCTTGACCACCATCGGATGATGATAGGTGTTCGTTCTCAAAGGCTTTTGACTAACACTGGTTCACAAAGAGGTATCTTGGAAGCTGTCAGTAGACATATAACAAATATACGGCGAAACCCAAGAGCAGTGTTGCGCACCCCACAGGACTGCCCAACCACGAAGCTGGAAAAAGGCGAGTACGCACAAGTGAGACTTATCCAAGGCCTCACAGTGCATGCGAACAGCACGGCTGTCCCTGACGAAGTTTTATCTCATGTGAATACATTTAATGTAGGTTTCATTGCGACGTGGGATGAAATTTCCACTTATAAAGTGCGAATTACGTGATAATAATAAATTTCCCTCATCTCAGCATCTCAACACATCATGTTGGCTTGAGTTTTTTCTTTCCCCTACCCACTGACTTATCTCTTGGATTACATGCCAGTGGTGTGTTTGGATGGGTTTAAGAGGATGACGGATCTACTGTTGCTTGGTTTTCGATCAAAGTAGCCTCCTGTGAACTTGGCAGTCGCGTACTGCAGTCATACCCGTCACACTGCCTGATTTTCAGTGACTTTGCCTGCATATATTGAAAGATGGAAGGCCACTTGTCAAAAGTCATTTCTTCGGTAAAGGCCATGAGTATATTGTTACAGCGTGTAACAAGGAACTCCCTATCATGGCTAGTTCTTCGGCGGTTCATAAATCCTCTTGCCTTAATCAGATGGCCCGACTTTTAATGTGTGAAACAAAAGTCTTTGACCAATCAGGAAACGCTACTGATACGGTACAAAAGAGCGTATCCAATTGACCACTGAACTTCGAATGATGCCTTTGTATTTTAGAGCCATTTTTCTCGAGAGGGCTGTGGTCGGATGATGCACATTATTATTTTGTACTACTTTTTGTTGGGATTTACGTATTGTGCCACTCTTTTTTGTGCATAACTTGCAGCTCTTTTGCTGAATCCGGTACACGTGTTGGTAGGAAAATTGACTTCCCTTGTCCACCCAATTGTTCGCTCACCGGCTAACATTGTTCATCATGTTACGCTAGATTCTTTTTCCTGTTTCCCCATTCAAGTCTTTCATACGGAAATTGAAATTCAGTATTTGAGGTCCATGAAATTCCCCTCAATAACTGTATCGGCGGTTGTGGGAGCGATAACTTTCAGACAACCTTGCTTCACTCAAGACCATCCGTGATGACGTTGGAAATGGGGCTCACCGTTTCCGTGAATTCGAAATTGCGATGCCGAACAATGGAATTATTCTATCCTCTGCATCACCAAATAACATTGCTACCGCCCTCGAAAAACCGACCACTGTTTAAGCTCACTCGACTTTTTCCTTAAATCACTGAAATCCAGTCAGTCATTTATATATTCCGTTGAAGCAGCTGATGACAGTGTT
>STRG.65499.1
ATTCACTGTCCTCTCTCACCGTCTTTTTTGTTACAGGACTATTCCTGTTTCTTTGATCCCGGTTTCAGTCAAAAACAGTGGATCAACTCTGCGCTTGATTCAGCTGTTCGCGAACAAAATGTAGACCGTAAAGCCTCCGAATTGGCGCTAGAACTTCATGTTCAGATGAAAGATGCCATGCAGACAGTGGACCGTTCCATTCAAGAGGCGATTCACTCGATTCCTCGCGTGCTTCGTGAAGTGGAATCATTGCGAATCGATGCCATGACTCTGGGTTCGGAACTGCAAAACACCAAAGAACATCTAAGTCAAATCCAAATGGATAGTCAGCCCACAATGAGTCAACTGATCGAATTAGATCGTGCCCGTCGGAATGCTCAACAAGCAGCCAATGCACTCCGTGAGACCGCTCGCTGGTCTGAGCTGGTACGCGAAATCGATGAAGTGCTCGAGGCGAAAGATCTCAGCCAGCTTTGTGCAACCATTGAGGGCATGGAAAGCTGTTTA
>STRG.15532.1
AGAGATGGGAATAGCCTCGGGCCACCTCGTAAATCTATCGATGCACGTTAGTAAATAGGTATACCCGTGTGATGGGGTCAATGGACCCACAATGTCTACGTGGATATGATCGAAGCGAGCATCAGGCGTAGCAAAAGTACCGATAGGCGAAGCTACGTGCCTATGCACTTTAGATCGTTGACATTGTAGACACTGTTTTGCCCACATACGAACATCTTTATTCATGGACGGCCAGACGTATCGTGCAGCTACTAATCGGAGACTGGCTGCGATGCCTGGATGTGAGAGTCCATGAAGGGTATCGAACACGAGACGTCGATATGCAGAGGGTACGACTGGTCGAGGTACGCCAGTAGACATGTCGCAGAGTATAGTCCCAGCACTGGTGGCTAGAGGTATGGACTGACACTGTAGCGACGATGACTGAGCTGCTTCCATACATGAAGAATCCTGTGTCTGTGCTGCAGCCATGGCAGGGATGTCTAAAACCGGAGATTTAATGGCATTAAGCGGAATACGCGACAAAGCATCTGCAACGCAGTTCGACTCACCTTTAACGTGTCGTAGGTCTGTCGTGAACTGAGATATATAGTCTAAATGTCTGACTTCTCGTGGAGAGTAACGATCAGACTTAGTATGCAATGCATACGTCAGAGGCTTATGGTCTGTAAAGAGGATGAAATATCGACCCTCGACTTCATGGCGGAAGTGCTTAACGGCATTATATGCAGCCAGCAGTTCGCGACAAAAAGCACTATATTTGGTTTCCGTGGGATTGAGGCGTCGAGAGAAGAACTCTAATGGCTGCCATATCCCAGAAACAGACTGTTGCAGGACCGCTCCGATGGCAAAGTCGGATGCATCCACCGCTATGCTTAGCGTGGCGGACGAAACTGGGTGCATGAGGAGCGTGGTCTGAGCTAATGTCACTTTAATCTCCAAAAACGCTACTCGTGCGGCATCCGTAAGCGACAACTTACGTGGATTGCCACGAAGTAGGTCAGTTAATGGAAGCAGACGTTCAGCGGCATGGGGTATGAAACGACGATAAAAGTTAACTAACCCCAAAAATGCCTTGAGCTCATTGATTGAGGACGGTACGGCGTAATCTAAAATAGCGCGCACTTTATCCTCGCAAAGCTTAATACCCTCTCGAGTGATCTTGTGGCCGAGGAACATGAGTTCCGGTTTGCCGAGTTCACATTTATCAGTATTGACTACTATTCGATGTTCGGACAAACGTTGAAATAGTAGCGTCAAATGTTGGAAATGTTCATCTACGCTCGATGATGCGATTAGCAAGTCATCGATATAGACGTGAACAAATTCCGAGTTTCGTGTAATGCTATCGATAAACCTCTGGAATGTCTGAGCAGCATTTCGCAAACCAAAAGGCATACGTAGGAACTCAAACAAACCAAAAGGAGTCGTGACAGCGGTTTTCTCGACATCTTCAGCGGCGACTGGGATCTGGTGATAGGCTCGCACCAAATCGATCTTGGAAAATACAGTCGTGCCGTGAAGTGATGCCGTGATGTCGTGTATGTGGGGTATCGGATAACTATCGTAACGGGTAACCGAATTTAGTGCGCGATAGTCGCCACATGGTCGCCAGCTAACGCCATCTTTCTTAAGAACCATGTGCAGAGGTGAGGCCCATGGNGGGAACGTCCGCAAGAATGAACGTCCACAGATACCGTCGTCGTGGTCCCAGGTTGACCGCAAGCTGTCTCGTGCCGTAGGTAGGAATGGAGGAACCATTCGCCGCTGACAGCCGAAGCAAAGAAGCTCGTGGCTTGTCTTTACCAACCGGCAAGACAGAAACTTGGGCCCCAGTATCGACTAGGAACCTAGCGTTAGTGCACGAATCATGCACGTAAAATAAACGGCCAACCTGAGACTGATTGCCGGCGAGTACGGCCGCTTCTACTCGCCGGCCGTGGCGTTTCCCGCCGCGTATGAACACGGCTGTCTGCACCTACGGGCGGCTGGTCCGAAAACGCGATGGAACCAACAAAAGCCGCTGGTAGGATGATCAGGTTTGGATGAGGCAGGTGAGGCGGATTCACGGCGGACGTGGGCAGTGGAGGGCGCCCGTCCGTGCCGTTGTTTACGTGGGCTACTGCGAGGAGTAGGTATTTGAACTCTGTCCTTGAAGGACAGGCGGCGCTGGATGGATCGAGAGTTCCGAGGCCTCTCCGGGCGATTCATCCAGGTCGACACCCCTAGGATTGCGCGATGACTTGGCAATGAGGGGATTAGCCCCACTGCCGACACGTGCGACAATTTTGTCAGTCACGGCGGCTGCTCGTTCCAAGGACGAGTCCTCGAGGAGAGCAGTAACGGTGGTCTGCACATGGAAGGGTAGAGAGTCCAACCACAGTTCCTTAACTATCTCCGAATCCTTATCGACGGGCTCTGCCAAAGACCGGAGATGAGCTAGGTGGCGGCTGGGTTTGGTATCCCCTATGGGGTGCCGTGCTAGTAGCTGACGTAACAGTTCCTCCCGAGAAGGAAGGAAATGTTGCAGTATAGCCTCCTTAAGCCGATCGTACGGCTGCACTTGAGGAGGATTTACCACCAAATCCCTCATCGAGGCGATAACATCACCTGGAATTGCCTCTAAGGCATAGGAAAATCGTTGGCGTTGGCCAACAATCCTACGTGCCTCAAACTGCAGCTCTAAGGCTGCAAACCAAACCTCTGGATCATGAGGGATAAACGCCACTGGTTTAAAGGCAACCGCAGACAGAGTGAGATCTGTGTCGAGCTGCGCCTTATCCTCTGTCATGGTTACGTTGCGATAATATATCGTAAAAAATATATATCGTGCAACGAAAGGAGGACGTGAAACAGCGATAAATCACAGACTCACCGGGCGGGCGAATAATCCAGGAGGTTCTGGAAGTTTTTGGGCTCACCAATATAGAAGACGTTCGGGAGCGGCTGGCGAACGTGTCTCCTATCGGGTCTAGCAGCGAATACCAACGATATCCTCTCTATCGGACGAATAGAGAAGACGTAAGTCGGTTTACAGATGAGAG
>STRG.51326.1
GAGGTCAGACAAAGTTCAGTCTCCTGGTCCTCCAGGTTGGGGGTCGATTTGAGCTGGCAACTCAATCGGCAGAATCAGTGGAAGAATAATTGATCCAAGCAAATGGGCCTCCACTAAGTCATCCGGTTGCCTTGCGGATAGGTTCTTGTTAGAACTAAAGGCTTTGGATGAGGACCCTAATCGTTCTCCTGCTTTGTGGCTGGACACCCTAGCAGTAGCCGTCCAACATCGATGAACTGCACGACTACAAAGAATTCCATACTGCATCGGTCGTCGTATAGGATAATCAGGACCGCGCTCTCCATTGCATCGAGCCGGGTGGGTAGTGATAAGTAGGCTACTGCTCAGAGTTCCCTCTCTTTTATTCAACCTTTGTCTTCTGTCCCTGACCACCCCTCTTTGCCCCATCTATCCACCCATAACGCTCCCACTGATAACACGGTTGATACTCGCAACGATTCACTGTCAAATAGTGTCGGAAATAATCTTTTGTCTGGTAACTCACATTTTCTCAAGCCTCGTCAGTCTCTGAACCTCGGCTTCTTCAACGTGCGTACACTCATGCAGGCCCGTCAGCAGGCGTGCCTAGCTCTCACATTAGAATCTTTGAAGATTGATGTCTGCTGCTTAAGTGAAACGCGTATACAGGATACGAGCAGTGTAATTCAACTAACTGCTCCTGGTATCTCATCGAGGTATTTTATGCGCACTTCAGGAGACGAAATAGCTCGAGTTACAGGTCAACATGATGTAGGAATAGTCTTGACTGACAAGGCTGAGGCTGCCCTTTTAGACTGGATCCCTGTTTACAATCGTTTGTGTGCTGTGAGACTCCAGGGGTGAGTTGGTGTTCGAACGGATAGTTATGTTGAGCGCAGTTTGTTTGTGATCTCGGTATACGCTCCAACGCAGCGCAGCTCTGACACGCAGAAGGAT
>STRG.33685.1
AATGATGGTTATTAATGCTGGACTGACCACAGGAAAAAAGGATAACACGATCCTTCAAAATGTCACTCGCCTGAATTCAACAACAACCGCGAAAGCAGTTGAACTAGCCAACAGATTTCCTATAGGGATTTCAATTCGACATGAATGCTTAAGAACAATAAACCATAGAAACACATTGGAGCAACTTAGTTGACCCGAACTACCGTATGCCATAAGACAAATCGGATTTAGAAATAAACACACCCGGACTGAGAACAACTGCGAATGCATTACCACTATAGTTATTCATAATGAACACGTTCATGTACGAAGTTACCTGAATATACTGTGATTCATCATGCAGTATCAAAGCTCAGCTTACCACTAAAAACCATGGAAGCACTGTATAACTGTTTCATCTTTGATAAAAATCATCAGCAATGCGCATCCTCCCAGCCCTCATTGGCAGAAACCAGAACCCGAGCACAGAACTGCGAGGCTCAGGGTTGAAAGAACTGAACTGAACTGGGACTAGAAACCGTAGTGGGTGGAACACCTAACCGCACAGTGGAGGCTCGTTGGATGTGCACTACTGATGACTCCTAACACGTCGGATGAAACAGCAGTTTAGCATGGACAAAACTGCTGCAGACACCTTAGGAGGTCGCAATTCGCAACTTACTACTGAAATACCCGTTAGTAAGCAAAGTAGTATCAATACTGCACAGTAAATAATGTCGGCATAAAAAAGGGACCGTGACAGTTTGGACGACGGTGAGGCGAATTGGTGTACTTAACCGATATGTCACCGATATCAAGGGCTCTATTCTCCACGCTAACCTTAAATGAGGATTGCATAACGACGCACATATGTGATGTATTCCTTTGAAGGAAATGGGAAATTAACTAAGTTCAAATGTGATTAGGCCAGTGTATCAAACGAGTTGCTTCTGAAGATGATAACTGGATTTGTCCTCATTTCATCCTCAGCATTAGCATGTTCCTTTAGTCAACTTTTACTTCGTAAAACTATCCCGGACCATGTGAGAATGGCATCCATCACACTAGCGCCAAAGAAAGAGGTATCAAGTCAAGTCAGTGGTGGACGGATTATCAGCCTCAACACCATATATGTGGATATAGACTTATGAAGTCGGGAAATATGCACAAATGGTGGTAATTCTCATCCGAGCAAACAGTTACGTGAACCTGTGGCGACTTTCATCGAACCAGCAAGCAGACGAGCATGATATGGTAGAACAGAATCGTGATACGCAGAAACGCGAGTAAACAGAAATTTAAAAGTTGAGCGCGTGCCCAAGTACAGTGCACATAATGAACGTTAACTACCATAAATATATTTCCGATTATTAAACCGATCACCTTGACTGCGGTATGCATTCGTGAAGATGCAGCAAAATGCTTCATAATGTACCGTGCAACCTAATGCTCTGGACTTATACGTTCAAAGACTTATTGCATTGAATGTCCTCCGAGGTAACAATTTATGACCACGGTCAGTTTGAACATGGTCACTCAAGCAGTCCATTGTATTCAATTGTACCTCTGGCACTCTATATTTTCTATTCACTTCATAGAAAATATAAAGCTGTGAATATTTGTTGTACAGGTCATACAGTTCTGTAATGGCGAACAACACTGCTACACTTTTTAACTGCATGTGCTAACCCATCATCCTCCAGGGTTCATTTATCTGACCGCTGCATCAATAGCGAATAGTTAACACGTTGCGGTGGTGGTAGTAGCTCTCAGTGGCAGACGTTCCCCATGGTATCACCCTATCACTGTTTCTGTTCCGAGTACGCATGTTTGTTTTACTTTGATACTTCAGCGGACGACTCAGTGACTGCTCCTTTTTCTCCCATGATATGGTTGTAATTCTGAATTTAAAACTGGTGTGATCTAATCGTTTTTAGGCCGTATTAACCTGTCACATTGTTCGACTCAAGGCACTCCCCATCATCCCAAAAAACGCGTGTCGAAATATAAGAAGCGGAGCGCCTATCCAAACTGAATAATATATGATGCTAATATTTTCATGGGACTTGTGGGACATTCCTTCAGCCTACGGCGAGACTTTTAATAGGACGAGTCTAATCTGCTGTTGCACACAATCTTCACATATATATATATATATATATATATATATATATATATATATATATATCCTTGGATATTGAAGTAGTCGTTTTGTAGTGTTGTTTTCTTTGGAGTTTATGCAGTATTGAGTACTTATCGCTATGTAACGTTGGTCATTCATATCCAGATTATGGGACTCAGAATACATTGTTATACGTAAAGAGACGAAGTGGGAGGGTTCTTGGAGGCACGAGAAGATCCTCGGTGCAAAGTGCTTCATTTTGGCGAGGCGACATTATGAGAGCACCGACTTTCGTGACCTGAATCACATTCAATAGACAGTTACCCTGGTGTCTATGCTGTTGAAGTAGAG
>STRG.3066.3
TGGTGGTTCCGTTTCTGTTATGGTGTTTGTGTTGGTGTGTGAGGTGTCTAACTGTTCACAACAGGAAGATGGAAAATGAACTGTGTTGTGATATACGTATATATATTTCAGTAACAGGACGGATCATAACGGTATTGAGTGGGACTGAACATAACAGAGTTGTAAAATGTTCATTATTGTTTATACAATGCAGCCGAATAACAATAAAGAGGATTTCCGATGGCGTGAACCTACTGGTGCACACAAAAAAGATGAACAGCACTTTGGCACTGCCCCATTGAAACCCATCAAAATGAAAACAACTATCGTGGGCTACAAACAACGGCAAGAAAACCTGACTGCCTTTGCTGATGTATTCATGGCCGAGCCGCGTAACTCCGGGGATCTGACTGGCCCCAAGCTCGGTTTGGCAGCAGTTATGTTCCTCTACGTTGCTCTGGCCTGTTCTCTCCCGTTGATATTTCTTCACTGTGTGCAGTATCGCTCCCGTCGTCGAGCACCTCAGAAATCCACAGAATCCGGGGACCACACTGCCAGAAGTCACTCCGGCTGGGCTACATGTTTCATTTTGGCCCCCGATAAACTGACAACATGTATTGGACGTTCAAACTGTCTGGCTGCGGGGGCTCTGCTTTCGGTGGGTTTTTTAGACGTCTTCATGGATGCGATGGAGAATATGGAAGAAGCTTTGAAAGCATTGCACGTACATTCAAGCTTTCCGATTTCTTCGTTCACCATGCTACTTGGGTTTCTACTGATTGTTGGAGTTGAACAAATTACTCTGGACTACTACCATCATCCCAGTCATCAAGTGACATCTGTCGACGAAGCAAGGAACGAGTACCACGGAGTTACCCTTCGCCGAACCAGCTCCACGAGAGTCTCGATTCGTGAACGCGCATTGAGTCTGACCGGCGTGTCTGAGGCAATTACTGTTGCTCCGGAAACCATGGATTCTATTGAGGAGGCAGACAACCAAAAGGGAATCAGCGGCCGAGGCGCCCATGCGGGTCATAGCCATCTAAATACTGCAGCTGAAGTGGTTACCGGTAGTTGGATTCGTATAATGATGCTTTTGTTTGCGATTTCACTGCATAGTGTCTTTGAGGGTATGGCACTCGGTTTGTGTGAAACGCTCACATCCCTTCTGACCTTGTTCGCGGCGCTTTCACTGCACAAGCTTATCATCGCCGTGAGTATCGGAATCAATTTGGCTACAGAAACGACCTTATCGGGTCCGTCGAGCCGAGGAAGTCGCAAACTGCTCATTTACCAATTGCTGGCTGTGCTCACTTTTGCTGGGGCGTCACCTCTCGGTGCATTGATTGGTTGGGCCGTCACGGATCGGACAGAGTCAGTAGAATTTTTGTTGAGTCAAGCAATCCTACAAGGTCTGGCATGTGGTACATTTTGCTACGTCGTGTTTTGTGAACTGCTACCGAAAGAGCTGCAGGAAGAAAAAGGCGATAAACCGGGAAAGTTCTTTTTCCTTGTTTTGGGTTTCTGTCTGGTGGCGTTCGTGATAGCATTTCTGCCTGGTGAAGAATAAAGTATATCAAATACGTTTCT
>STRG.76112.5
ATGACGTTGAGCTTTTGTAGCTGTTGTGGAGCAGGAACAGCTGCTGACACGGAAATGACAACAAAAATGATCTCCTCTAAGGTGGAACTGCATCGTTTGAATACTGGACGTCAGCCTCGAGTCATTTTGCCACTCCGACTTCTGAAAGACTACCTTTTTGGGTATCGTGTAAGCTTATTTAGAGTCCTTGAGATATTTCAGGGTTATGTTGGAGCTGCACTCATTCTCGGAGGAGTGGATTATCAAGGACCCCACTTATACAGCGTATCGCCTCATGGTTGCAGTGACAAACTGCCCTACATTACGATGGGAAGTGGGTGCCTGGCGGCTTTATCGGTATTGGAATCGCGCTTTCGATTCGACTTATCGCGTACGGAAGCAATGCAGCTTGTTCGGGACGCAATAGCTGCTGGTATTTTAAATGATCTTGGATCTGGAAGTAACGTTGACCTGTGCGTGATCACCAAGGATTCCACGGAGTATATTAGACCACACGACGTGGCAAACAAAAAGGGGCAGCGCGCCTCAAAGTACAATCTTCCCCCTGGATCTACTGCTGTGTTGTCACAAAAGATTCAACCAGTGGAGTATGACGTGGTCACGACGCGAGTGATTCGGGATCTGCCAGATCCCAAAACGGAAGCGATGGACACATCGTAGCCCCCCGATTTTTGTCATGTTCACAATATACTACCCACCATTGAGTCA
>STRG.37402.2
AGAATCCGCCTAATTTAGTTAATTGGCAGGCGAATATGGTTCGCGCACAACCTAGCGACCTTCACATTAACAAAGGTTTTTATGAAATTACGACAGATCAAGAAGCGTTTCGTGAAGTGGAAACTCCCCCACAGGTTGAGAAGCCATTGACAAGAAATAAATCAGTCATAGATCTCCCCAAATCCGAATTGATGACTTTCAATAGACGTTCGGATCAGTACCGCAGATCTACAAGGCAGTATGGAAACTTGGTTGAATTTGAGATTTTGGATCCCGGATAAAATTTCTTCCGACTCATACGTTACTGTCTCGGACCTGCCAGATAAGCAACAGAACACCGAGCTGTGTTAGAATTAGAAGTAGGCTACGATAGAGCTCGAAATGTACCAGAGGACCTATTCGGGCAACCGTTCATATTGGCACGTGAAGCGATCGACCGTTTGCATCTTGAAGCCACACGCTCTAAGTTTGACATCCATTCACTGGCTGATCTAGTGATAAAGATGCAAAACTGCAGCATAGCCCTAACCCACCTGAACTACTGTTCAGATGTAAATGCACCGTACACGCTAGAACTGATTGATTGCTACCTACCCGCTGAACTGCTGAGCCGTTGTGCCGAGGAAGGGAGTTGAAATCAACCGTAATGGACGTGAACCAACATTTGAAGGTCTCATCGAGTACATCGGGCTGGAGACCATGCATTGCAAACATCAGATTTGGGCAGACTGTGCGCGAAAGCTATAGGACAACAATACAAAGCACGAATACCTACTATTTAATGATGGTATATTTCCGAGTTGCCCGAAGCATGTTGCATTTCATGATTAGATTATACGGGTGATGACAGAATCAGAGTTTTCAGGTGGCTGGAACAGATGTGATCATTAGAAAGAGCATAGGGTAGTGTTTAAATGGACAAAAATGATAGTAGCTCCCGACAAAATTAAAACTCTTGTTCATGGAATCAAGTCTGCTAAAGCCAAGTAAAGTCCTCTGGGACAAGGGAATATATACATTGGTTGCCCCCAAAAGAGCACAACAGCTGGGAAATCAAGCATAATCGGAGGATATTTTGTTCATCATAAAAAAGAAGCTTTTGTCCAGATAAATATGAAGAGTCATTAGCACGCTGCAAAGTATAAAGGGGATATGAATGGGAAACTCGTTGACGTACAAAAATTAAACATCAGAAATAGAATACATGTAGAAACAATGGACAAATACAGTGATAAAATTTGATGGCAGGATGCTGACGGAGTCTGTCATATGAAAAAAATAACAACACATCCGTTGAGATGAGAATGCCACAGTGATGATGAAGGAAGTGGCCGGAGAAAAACAGGTCATGAAGTATCAACTTGAAATGG
>STRG.45135.5
CGACAATCTGTGAGCTTGTGGCACTTTGATATTCTGATATTGCTGCGGCAACAATGGATCTACGGCCACAATTGGTTCATAGACGCACCACTACCTTATTACTGTATTCATTATCACTTTTCCTTTGATCTTTTAATTCTGAACCTTCCCTTGTAGCACCCAGCCCGTTCATCACATCGGTTTTCAGTCCGATTCCGGTCGGTTTGTTTAGTAGCCATTTTACACAGATTCAAAGGGAATCAACTACCGGAGTATTGTGCAATGCTTAGTTGGCGTTCTATTCATATGTTAGTTTGATTCATTGAAATGCTTTGAAATACCTCGGTATAGACAGCCCTCTTTCATTACCCGGAAAAGACACTTAATGGGAAAATCATAAATTGGGATTTAGAAAAACTAACAAAGCATGTCACGTATATCGAACGACTGGCACAAACCGCTCGGAAACTGATCAGAAACCGCTCGAAAACCGATCAGCGTGATAGTAAAAACCACTCAAAAACCGGCCAAAACCAATCGGTTACGGAGTGGTTTGTGAAATTCGTTTGAAATACATAATGTACTTCGTTGATTTTCGTTAATTTTCCCGAATCACGATTTACGATGCTCATGCCTTTCTCTCGATTTATGGTTTCCCGAATAATTGTCCACATTTGACCCATTTCAAAGTTCAGATGGATTGGGAAAAGAACAGGTACTCATTTCCGGCGAGTTTTTCCAACGTTGGGCTAACCCAACGCGCTCTTAGTCGGGTGCAGTTAACGCAGTCCAATGGTGTAGCCCGACGTCAGCGCCCAATTGAGAGCGCGTTGTGCGTGCTTGGGTATACGCCTCTGCTAGGTGTCCGTCTTATTGGTGCGCTTGTGCATGGCGTGAACGGCTTGTTGGATGTCGGCCCCAGTATTTTTTCGTCATGTACTAACAATTTCGGGTTCATTTTAGACCGGTCTTCCTCTTGCCTATTCACCCAGATCCGCCTTACCAACTACAATATAATAGAGGCATCCAAATACGCTGGTGAGACTCCACCTAGAGTAAGTAGTCCAGGTATGGGCTCCCCAGTTAGTTATGGACACACTGGAGGGGTTCTAAAGGAGGTTCACAAGAACCGTCTCCAGTCTGAGGGGACGAGAGTGGAAGGAAAGATGGACATCGCTAGATTTGTTCTCGCTCAAGCGTAGACGCGTAAGGGGGGACCTGATAGAAGCAACAAAGGAACTGAAAGGGTTGTCAGGAACAAACCAGCCATTATTCACCCGTGACAGAAACTCCATCCTCCGAGGGCACGAACTGAAGCTTGTTAAGCCAACGGCCAAGTAGAATATCAGAGCTCAGTTCTTCTCATGCAGAGTAATAAACGACTGGAATAAACTCCCTGCGGATGTTGTGGCAGCAGATACTGTCATCGATTTTAAAAAGAAGTCGGATCTCGTGTGGACACAGGTATTTCCGGAGGGCCAATGAGAAAGCAGATAGCGCTGATAAAACTTCTATCCCGACTTATCTTCTTCCGTTCTTTTCCTTTTTCTTATTGTTATTGTTATTATTGTCTTTATTATTATTACTGCTGTTGTTTTACTTTTATTTATTTCCTTCGCATTGATCCTCACCCACGCCTCCTTGGTGCCTCTTAGACCCTCTGCCCTTTCTTTTTTACAAGAGAGCTGATTATCGGGTGACCAGCTTTTGAATAACGAGTGGACGTGCCGATTGGCTATGCTTTACCCTATCGAAATGTTGCCTTTTCTGCCTTTTCCGAAGGCGACCCAACAAGTGTCACGTTACTGAATTTCTGTCCACCGACAAACAAGAATTCCAAAAAGTCGAAGCCCAGTGAGACGCGGGAGCTCACAAGGGCAAGAAACTGGACTACCATTGGCATCGGCTGCCAGTTCCGTACTCTAATTTGATTTGATTTGATTTCATGTTCGAAAGCGCTCAAAACCCCCATACTAGTTGTAATGGGCTTCCATAAGTGGTCATTTGCCGGTGGTGGCTAGAAAATGGAAACAGCGGCTAACTTTTGGAGGAAATACTCAAGAATAGTCCTCCAGAATGCAGTTCTTACGCATGAAAATATATAAGAATATATTTGGCATCACTGCCCACATCAAACATTGTCTGGTTAGCCCATTTCGTGGATTGTGTGGTACGGCTACCCTTAAGTTTCGCCAACTGACGATCATCACGCAACTGCATAAACATTAATGTCTTACTTCCTTGGTAGCAAAACCGCTCCGGAATCGATCGGTTTTGGCCGGTTTTTGAGCGGTTTTTACTATCACGCTGATCGGTTTTCGAGCGGTTTCTGATCAGTTTCCGAGCGGTTTGTGCCAGTCGTTCGATATACGTGACATGCTTTGTTAGTTCCTGTCAATTTTCCCAAATTATGATTTACGATGCTCACTTCTAAATCCCAATTTATGATTTTCCCATTAAGTGTCTTTTCCGGGTAATGAAAGAGGGCTGTCTATACCGAGGTATTTCAAAGCATTTCAATGAATCAAACTAACATATAAATATAACGCCAACCAAGCATTGCACAATACTCCGGTAGTTGATCCCTTTTGAGTCAATTCATTGCTGATCTGTGTAAAATGGCTACTGAAAGAACCGATCGGAAGCCGTTTGAAAACCAATGTTACAAACGGGCTGTGTGCTACAGGGGTTATTGTAAGCAACCTGTTTGTTTAACTCTAGCAGAAATCAGATTTGTGTAGCTGCTTGAAATCCAGAGTTAGTTATCAGTCCGTGGAGAATATAACTTCAAGGCATTTTTGCTGAGTTTAACGGTCTGCACGCAGTTAACTGAAACGGCTGCAGTGATACGACGTTTTGCCTTAATGTGTGCACTCTTAGGAAAATTATCAACTCTTTCCAGGGTTTATAGGAATTCTCCGGAGTCGTGTGCAGGTTCTTGAAGAAAATTTCCTCAACGTACATTATTTATGCGCCGTTGGACCACACGATGCTACCCATTACGTGTTGGTTACAATTGTGACGAACGCAAAGTGGGCTAAACAGGTGAACAAATCTATTTGTGAAACTGAACTGAACTGGCACTCTGATTGCATATCAGAAGGTTGTGTGTTCGGATCATACCGAGTTCACCAATTTGCGGTGAAAAAGGCAAACGTGGTGTGACTGCGAACACGTTTATTCAAAAAGTGAACGATCAAACATGTACAAGAAAGGACCATTCATGCATGTGCCTGCGGCAGTGTAGCCAGCTTCATACGCGTAGTGATCCGTAGTCAGCCGACGCACGCACACGCACGTACGGTCCTTTAGTGTACATTTGATCGTTCACTTTTCCAATAAACGTGTTTGGGGCCACCCAACATGTTTTTAGCCACAGTACTATGTTACTCTAGGCTTGACACATGTAGAAACTTAAGTATGGAAAGCTGTCCAGGGACGCAGAAGTAGAGCCTAGCGGTCCTCTGTTGTAATGTATGTAGTGCAGGCAACTAGTGAATTGAACTCCAAGTAAAGGCTACTGAGGTAAATTATATTACCGTCTACGAAACATGATTAGACGACGAAGTTAACATAAGACTATTCTACCCACCAGGGTACTCGAACTATGGGCCAGACAGGCAAAGGGATGGCAGAGTAGGTAGAGGAGTGCTACTGGCAATGCTAGTCGCTAAACACCAGCAACTACAAGGTACCTATTTTGCGACACCTAGTATCTATTGGGTTTCTACCACATTGCATCTGGGCTACAATTGGTGGGTGCGTACGCCGAAACAACAAACAGATTTCGTCTACTGAAAAGGCGATTGCTCACTTTGGACGAACTTTTGACTGTCACTGCGCATAAACGACTGTCGACTGGGATTCAGTCTAGCAGCACCGCTTCAACGTTTTCACTGAGAGCAACGCTAACATCGGCAAGACCAGAAGCCGTATCACCAGCATCCTCAGAAAGGCGTAAGTGAAACTTCACGGAAGAATTATATGGGGACGTCAATCGAACGATGGAACTGGAATCTTGAGTGCGAGTCTTGAATGCAACACACACCGATGGCAATGGACTCGAGTGTGTACTAGTTAAACCCACCTGTTGTCTTATACGCATCAGGGTTCGCTCGTTGAGTGAGGCTAGTTTGAAAGGACACCGAGGACAAAAGAGAGCATCAGCAGGCGGTGACGGGTTCGGTGAGAACTGAAAACTAGTGGAAGAAGCACGAGGTAGTACGTGCCTGGGATTCCCGCCAGAAGCACTATAATTACTACGAAGGACTAAGTTTCCCGTTAGATGTAGAAATAATGAGAATTCTGGAAGGAAGTGCAGACTAGCGGGGTGAGGGCAGGTGAATAACTTGCTGTGCACTGTGCACAAGAGCAGTCGTGTATATGCGTAGGTGAGCAATCATTGCAAAAGATATCTCTCATAGATGTATGAGTTGCGGCCTGTTGTACTACTCGGTCGCCCAGTCCAGAGTAAACGTTTTCTCGAGAACGTACCGCCAGCTCTTGCACGATCATGCGTGCCCTACAAGACAACAGCATTTTTCCAAATAAGCCGGTGGCCAATTGTATGGCTTATTCGCCTCTTCTGGGAACCTTGTCCGTTAAGTGGAACACGATGAAGAGCTATGGCCTTCTTCAGTGCTGCCATTTTTCTCGCAATGAGGAGGAAAATATCGACCTTCTTTTTAAGTTGTGTACCATGGTTTATTCCTCTTTTGGCGCTGATTCCAGTAGTTCACTTGCAGAATGGGAAAAACCCATTTTATTGGTTTCCTCCAGACAACTTCGATGTTATTTCACGCAAGATGGACTTGGCAAATCCGGAAAACTGCGTCACAATGTCCGAAACCGATCTGAGACTTCCTCCTACTTCGTTGAGTCAGCTTCCACGTTATAACGATATTCTTTTGCAACAGTGGTTCTCTAACCGATCAAAATTATTACATCTTCACAATCTCGCTCTTAATAGAGCCTTCTTCTACAGTTATATACAACAAAGACTTGACGGGCCTGTTATTGATCCACCGTTCTTACCATCCTTCTTGTATTATTATTTGTCTGCTGCTGCTGATGTGTCTTCGGGGCCAAATGTAATGAACGCAAGTGCTGTTCTTATGGACACCAACACGACATATGCTAATTGGTATGGATTGAAGGTCATCAATCGAACTTTACCATTGTTTGGGCCGACAGCAAGACGATTAGACAATTGGAATGATGAAAATAATTTTCTTCGTGTTCCAACAAACAAAACAATAAAGATCTACGACATGGGAGCTGGTCCAAACAGCAATTATACTGCACCCTGGTACAAAAATAACCCCTATATTCGAGATCGGGAGATGGGCATTGATTTTATTCCCGATCACCGTGGGACCGCCCCAAGCAAGAATCAGTACACTACAAAGATTCAACTGGCGACAATCACTGGTAGTCCGATTTCCCAGTTGGAGACTTTGAAATTTTACGGTCCAAATGCCCCGGGCGTCAAAGAAACATTTTTACCAGTACGATTCACGCGACCATACTATGATTGTGGCGCAAGTAACCGGTGGATCGTTAGTTCAGTTGCTGCCCTAACAGACTACATGCCTCGGTATTCGAACATCACCCGATTACGTGGTCCTCGGATGGTGGGAATCATTGTACAAAGCATGGATTTCTATCGAATTGACTTCAATCCCTGTCCTCCAGGTTTGGGTAATCCGAACCACTTCTTGGCCGGAATCGCTCGATGCAAGCCGTCGACGCTTTGTGTTCCTCTTACCGGTTTCGGATTTCGCCGTGGTGGATATGAGTGTGTGTGCCAACCCGGACATCGACTACCAGCCAATCAGAATGGACCCTTCCGTGGTGTTGATATAGAGGCAGCAACGGAGGAGGAGTACAAAAACGGGTTTGACTGTCTACCGGTCGGGTGGCGTGAAGTGATTCCAGAGGAAACTGGTCTGAAGGATGGCAGCACAACAACGCCGGTTGTTCGTCGTTCCGCGAGGAGTGTGTGGAGTCAGAGTGCACCCTCACTATGGGATCATCTCAGGCAGGTTGCACGCCAAGTTATGGGATTTCACCCTATGAGTATCCTTTCATACAAAGTCGTTGGTCCCGGATTACATATGCCTACGGAATACGGGCCTGACGCACTGCCGGAGACCGTGTTGAACGACGCAGATCAGAAAACTACTGAAGTAAATAAACAGCGACCACTATCCGATCTTTTCCGAAAGAATTTTACCGTTCCTGGCTATCACTCAGTTTCGCACTTGCTGCCCTTGGAACCGACTGACTTACCAATACTCGCAACACGTTTGGAAACTGCTGCGATGCCCACCACGAATAACAGTGTCTTCATTACCACGGGACAGCCGCCTCTCAACCAAGAATTGATCGTAGATAATCGAACAAACGCAGACAAGCTGGTTCGACGTGTGAAACGTGATTGGGGTGTTCCATTTTACACTGTTGGGGAGGGCACTGTTTTCAACTCGGATCGATTTTTCGAGGTCCTTAGATTGATCGCACATGCCAAGAAAGTTACGAGCAAAAACTGCCATACGATGACCGCAAATCAGTTGGAATTCCCTGGGGAAGTGAGCTATGGCGCTGAGAAGCAATTTGAAATGGTGGGTCGGACTGCTCTTCGTCTCTCGCATTTCCTAAGCGCCTACTATCAAAATAACGTGGTCGGTGAAGTTTACGGTAGTCTGTTGACTGGATTCCCAATCAATCGCTTCGAGCTATTTGGGGAAGTCATCGCCAACGTACTATCAAACTTCGACATTGTATCCAGTGGTGTATTTTTCGACTACCAAATGTTCACGGACCACGATGGAATCACGTGGGACCTGTTTGCTCCGTTCGCGTACAAACCGGTTGGAAGCACACAGGCGGTTGAAGCTATCGATATGAGTATCAATACGTATCGGGATTACGTAGAAAAACCATGGTTTCGTACACTGAAAGATCGATGGGTTTCTAGCCGTTTTGGATTGGAGCGAATCACCACAAAACCTTATATTCGCAGTGATGTGAATGGAACTCAACTACAACGTTACTTCAATTTCCCTATCTACTACCGTGTGCCGTACTATGAAGATGGGTATTGGACACAGCCCTATTTTGATTGTCAAGGGTTGGTGAAGGACTGGTTAATTACTTATGCTTCACCTTTCTTCGGGGTGTTCGGCGAGGAACGAGCACTTAGATTCATGGGTGTCACCACAGTTTCTGTTCGGATGCTGTCGCTTGATATCAATCAGTGTCCGCAGTCGTTCTATACTCCGAATTTCTTCAAGAACACTGCACGCTGTGATTTCACTTCAAGTTATTGTACCGCGTTGCCGCGACGCTATTTCGTTTCTGGCAGTTACAAGTGCGAATGCAGGCAAGGCTATGAGTATCCATTCAATGATCGTACATGGTATTTCCATGGTGAAATGATGGAACGTGAGTATCAGCTAAAGCTAGCGGGAGAACCAAACCGGTTTGATTTACTTCGCTGTCGTCAGGGCCTAGCGTCAAGATTAAGTTATGGAAAAATTTGGACGATGCTTCTACCACTCTGTCTGAGTTTATTTTTTTGAACACCTTTTTTACCTTTCCTCTTCACTGTATTCCACTTTTATCCTCAAGGAATTCACCTAGTTTCCCTCATCTGCTGTTCTTTTCTGTTTTGATATACGGGGACTCATCGTTGTTTTTTTTTTACGCAAATACGATTTCTCTCGCTTATCTAATCAGACCAATCGGCCCTTTCTAGTCTTCCTCCTGTTTTTGTCTTCATTATTTTACCGGTCAAGTAGTCACTCAAACACCGTGTGGTTTTTCATGTTATGATTCTTGATAACCATTTCTAATTTGACTTTTGTAACTGTGGTTTCCCGTTCATTAAAACTGCACACCCATAACTAGTATGTGTTACATCGTATGTAAAATTAAAATATGGGTGCTTTTACGACTGT
>STRG.71951.1
CGTTCTCCAGTGTGTTGGCCCTACCAATCCTTGGGGACATTGCTACTGAAGCATTCTCAACTGTTGAATTCCGAAGCTCCTGAACGGGAAAATTTCACTCATTGATGCGAGGCGCCAGCCAATTAATATGGGATTTTGTGTTGCAATTACAGGCAAAAGCCATGAAATGCAATTTTGGTGGTCAGCTCGATGTGCAGTAACGAAACAGATTAGTTGTTAGTATCAGCTGTCCCCAATTGACTAAAAGAATTATTCTGTTCCACGAATACACTTTCCAATCCGCCGAACTTTTTTGTGAGCAATACCAAGATGTGCGTGGAGCCGTTACTAACGAGAACTCAGTTTCTTTCAACTCGAGGAAATCGAACTTCTCTTCTGATACACGATCGAGACAAGTGAACAACGTTCTTCCAGACAATCAGTTGTGCCAAACTTCTCACTCTTGGCCGGTTCAATCTAGCGAGCAGCGGAATACTCGCAGTTCTTGTTGTCAGAGACATTCTCGATTGACCTGTATATTTCGTAATGCTAAGTTTCACAACTGTGGTGAAGCGGGTCATATTCAGTCCATGTGTAGAAGTAAAAAGACATGCTTTACTGAGTGTCAGTCCGAAGAATATCATTTACCTTCGGAATGTCAATCTCTTGTTTTATCTCTTGTCAGTTCCGACAACTCTCGTCACATTACCCGTTCGTTTATTGTTAATCATTCTTTTCGACATCCATTCATTAAGGACGCCGGCAGTGTTGACTCATTTATTCCTCAAAAGGTTTTTCAGAAAGTTAATCCTATTGTATAGCTCCAACCCTTTTCCGTTTCACTTGAAAGCATTACCGGTCACCCGGTACGTGTGCTTGGTTCATGTGAATTATTTCTTACCGATGAGCTAGAATGGACTAAAATAACTCCTGACAAGTGCCCTGAAAGTTTGCACACAAGTTCGTGAAATTTCGTAAGTAATAAAATTATAAGGGTACCACAATATTTATCAACGTATAACTGCGTTACAAAACAGCATATTTTGTTTTACTAAATACCCTTGTGACCGGGCGGTGAAGTACTGGTTTTTTTCATCCTTCCCTGTTAAGATGTTCAGTTCGGCTTTTCCATGGAGAAAAGTGATTCACCACTCATAGAGATAACCAACTAATTTTTGCTGTTTATTTTAACTGTGGTATATTGTTATCTCTCAGCATATATAAATCCGTCTTTGTATATGCATATACATATATACATGCATATATATCCCTAGACATTGAGGCAGTTATTTTGCTATGTTATTTTTTGTAAAATTCATGCAATATTGAGTACTAATCGCTGTGTAACGTTGGTCATTCATATCCAAATTACGGGAATCAGAATACTTTGTTACGCCCAAAGAGACGAGGTGGTAAACTTAACGGAGATGCAAGAAGGTCCTGAGTGCAAAATGCTTCATTTGGGGCGAGGGGACACTGAAAGCACCGACGTTTGTGGCCTGAATCTTAGTCAATAGGTATGTTGAGAAAAATCGAATGTAATGAAGTATTCCTTTAAGCTCAATTCATATTAGACACAGTTATTCCTGGTGTCCGTGCAATTAAAGTAGAACCACAAGAGTTTGGCCAGCAGTAAATTTCGGGTCCGTAGATCTTATGAGCAGCAGTCTACTCACTACCAGAGTATCAAAGTTGATCGTCCATAAAAGTTACTATATTCTTATTATTTTATTTTTTTCAGTTGGTCGATAAATACAGCGTGGAAGAATCATGTGTGCCGAATTCAATGTGGATGCTCTTTTACAGTCCTTGTTTGATAATTTTACAGCCACCATGCTAACCACGAGCCAACATCCGGACGTGCTGTACCCTCTGAGCTATCATTTTCCAGATATTTCGGGTTACGCAAGGACAATATCTCATATACCAGGGTTGTGAGATGCAGCTTTAAGTTTCTTTTATGAATCGTATGTGGGAAAACTCAGGTCGTTCATCAAGAGAGCCGCAGGTCCAGCAGAATAAATATGCCGAAGAATTCACCAAGTCAGCAACATGCGTTCTGAAATGAAGGTAATTGTAATGATGGAATTGCCCAAGATGAAATCATAAATCACACCAACTGGCACAGAAATGTATTATTCCTTAAGCATACAAATTAAGGCGTTTTTATAGGCAATACAAATACAGCGAGACGCATAGGCAAACAGCATTTGGATCGCAAGCGCATGAGTAGTCATTATAAGTAACTCGAATGTTGTAAGGCAACAGAGTTCGATCGAACGTGTGGACTTTCACAATTGATGAGCATATTTTGCATTCAAAGTCTGAAGTGAAATGAACTGTGTCCACATAATGTTGGTTGTGTGAAAATTAGCTTTGTGTTATCGATCACGTGTCGGACTGAATGAACTTTGTCTTTGACTAAAATGCGAATGCTGAATTGATCACGGAATCACCGCAAATCACTTACCCCAAATTCAGTAACATGCTTGCTGAAATGAAGGTAATGTTGCTCCGGATGGTATTTTCATTCCCCTTCTTGTGGTACGCATTCATCCTGTGTTCTTTGTTTTTTACTCAGCTATGCAACCAGATAAAACTATCATCCTCAATGAAAGCCCCACAGGATTTGTAACTTGACTGATAACGTACCTTCTTAGTATTCCAATGTTTTGGGCAATTTTTTTCGCACGGTTTGCTATCAAATCGTCTGTCCGTGGATGACTTACTGTCGGACACACTCGCTGCAAATACCTGTACATCTTTATCACTTTAAAAGAACCCCTGTGACGCCATTGTCCCTATTTTGCCTACTTCCACAAAAATTTATATGTCACCTTCACTACAGACTACAGACGGCGCCCATTTGGTTCGGAGTGGCATTAATCGACTGCTGGTTTGAAAGTGCGCGAAGAAAAGCCGTTCAACACAGATTCATTGTTGCCGTCAAGGGTACGTCAATGAAATTCGTTGTCTCCGACTAAACTCCAGACACCGTTTGTTCCATCCCAAGGTTCGCAGATGAACCGGTGTCTGTCGTTGAAAGATATAAAGCGTTGGTTTATCAAAACGAGAAATCAGGGCAATGCAAGACGAGGACGCAGATCCGATGAGCAAGAATGATGAACATCTTCCAAACATTCTGAATGAAATACTCCGGGAGTTGCACATTGGTACTAGCTTTCAGTATACCAGTTTATAATGAACTAATTGATTCC
>STRG.79203.1
CCTGAAATAATGCAGCGTACACGTTTTTAATGTTTTATTCGAATTTTCATTTATTTTACGAGTGGTACAACATTTCAGGAAGGGAATCGCGGTCAATTAGAGGCTGTCAAATGGGGAATGACCAGTGGTGGCAGGAATCGAAACCAGGTTTTCTATGTTTGAAGTTCCCCATTGGTATGGAAATTTCCCGTTCATGCACTTCGCTTTCAAGTTTTTTACGTTTGGTAAATTATCTAACATGTTTTCTTAATTTCCGTTTCAGTGTGTACGCCACTTTTAGATGAATAAAGCCCAACTCATACAGACATTCCCTCTTACTCGTAATCGTCTGTTGAACCAGTGAGCACCCTTCTACCAGTACTACAACCATGACGACTGCTTTGCCAGTGTTTGGATAGGATTTTGGTGACCGTACACGACACTAACTTCTCATTTTAATTCAGATGCACTGTCGTTCGCATGGTAAAGTCTAGGACCGATCAGCCTTTCAGTGTACTAAGTCACATGAAATGGTCGGTACATTGACTTTCAGGGCTTTGTTTCACTCCGAGCAGAGAAACTCAATCCGTCGCCTGGTAAATACAAGTCGGTAAATCTACATAACATGCTCAAGTCTAACATTTACACGAGGAAAGCAGATAATTCTTCTTAAAAGGAAATCCGTGCGCGGCAATGGATATATGGATATAGGCGTATACCAAACACCGAAGGCCATTGACAGCCCTAAGAAGAACATAACGTTGGTGAAACTTGAAATTTTGTTTATTTCCAAACCAAGTGGACTATAGGACCAAATGACGAGTTTGGTAACCTTGCTGTCCGAACGAGATCGGGAACATCAGTTCAGTTCATTCAGCCATCAACCCTTCATTTCTGTGCTCTGGTTGTGGTTATTATTTCACAGCATCGTCCAGTTGAGAACAGAATGAACAGAAAGGCAAAATGACAAAGAGCCGAAAACAAGGTAACAGGCAGGGGTCAAAAAGACAAGGAAAGAGACCGAATACAACTAAGCCACTGGCCGCGACACATGGCCATCTCATTTAATGTTTTACCATCTGGTGGACACACTCGGAAGTCTCACATGCCCTACTTGGTCAAGTCCATTGATCAAGGTTTTTGTACCCTTTTGCCATGCCACAGATTGACCATCTCGGTCCACCTTCCAGCCACTACCTCTTTCGAGGAACAGAGCACGTCGAAGACGTCTATCCGTGGGCATGCGTAACACATGCACCAGCCACATTAATCCGTTTAGATTCAGCACTTGCTCCAGTGACTGACCACCGGTTTTCGACGTCATACGCCAAATCTCAGCATTGCTGATACGGTGTTCCTACCATATCCGAGCAATACCACGGAGGCATCAATGCTCAAACACTGACAGTTTTCGCCTATATTCTACTCCTAACGGCCATATTTCTGAGTTGTATAATGAATGATGCTGGAGGTTTCTGGGTGAGTCATACTTTGCGGCTTCCAACAAAGAACAGGGTTTCCTTTGAGAACCTTAACTGGGGTCTTTGACTCAAAAGTCCGACCGACAAGGAAGTGGGGCGTTTACCCAACGCGGGAACGTGGCCGAACCACCCATGAAGGAACTCCTTCTGGTATGTCACTTGGGATCTGCTAGTTGTACTTTGGTGCCTCATTATCGTTCCGCTTTTCGGTATCAGTCCTTGGCCCCACGCACCCAGTGGAGCAAGCGGAACGTGGATGGGGCAGCACCCTTCGGGCAAGGAGCTTCCCAACTTAGGCGGGCGATATCTATTCAGTGAAGTGCCATCACTTCCCCCACTGACGAAAGAGCCCCAAGTACTCTACGTCCATCTAGTAGGGTTTTTTGACTGGTAAACTGTTTCTCTGTGTTTGTCCTCTCCAGAGACACTGGTTAGAACCAGATGTGGCCTACCAACCGATTCCGAGAATGGACTTGGTCCAGCCTTTACCTATGGACTTGCCATATTATTGCATCTTTGACTGAATAAAGCCATCCTGCGTAGCCCTTCAGATAGCAGAGGCACGCAAACCATCACATCACGTCAAGGTGCAGTCTTATCGTGATGTCAGCACCAAAACCGTCGAGTATTACCGAACGCTAATCGGAACCTTGCTTTTGGTGACATGGTCTATTCTGAAAACTCCGACACATGTGGAGCACCGCGCGAGAATCCCAAACCAGAACAAAGGGTGGTTGCAAGCACGAGCTCACTGCAAATGAATTAGTTCTCGTGAGTGTTTATAGCAGCGATATTATGGATGTGTGTCATATGGAAGGAAACCAATTTCACTATTTCCTAGGCCAGCCATAGAGCGATGACACTAAACATAATCTGTTGAAGTTCCACCGAAATGCCCTGAAAAAAGACCGCGAGTCAAAGGAGTTATCCAGTGTGAGGTTGGATATATGCTCCTCACGTGTCCTGACGAGTCAGTTGATGGTGGAAACACTAAGGAAAAAGCGCTCTAAAGAAACATTCATAACGTGTTAGGGATAGGTGGAAATCTGGTTTGACCAGACATTAAGTGGTCATAACTTGTTGGGCTTAACTACTACTTGAATACAATCAAAAGGTTTCGTCCAATCTTTACAGTTTACTGCCAAATTTCATGACCGGTCAAGTTTTGTGTCTTAATGTCGGCGGACATCCGTGTCTACGATTCTTACCTGGGCACTAAAAAGATTTCGTGCAAGCGCTTTCGATTTCCTGGCTTACGCCCTAATCCCGAACTTCCAGAAGTAAACTGAGCGGATAGATGATTCCTAGAAAGAATACATCGGTCCATAGATAGCTCTGGATCATATCTGATTTTTCTTTAACCTACCCAAACAAAATGCACTTCACAATCCCATGTGAGATTAGACGGATACATTGTGTTAGAACGATCATGAATCTCCAAGAACGAACGAGCTTGCTAGTTTATTTTTCTTTGTACTGTCTTTGACGAAGTTATGCTAAAGGGACAATCCAAAACCAATGCATCTTGATGGCCGGCTAATAGGTTCTGTCTCCAGATGTCTCAGTATGGTCGGAGGTGGGTGTCTCGGGTTCCCAGACGCCTATTGAAAGGTTCCCAAATGACCGCGCGTCCCAAACAGCTTCTGCTGAGGAAGTCTTGCATACTGCCTTCTCGTGGAGGAGGTATTTCCACCAATGTAGGGACGAAGCCGAACACCCGGGGCTCCCCACCGGACTGACTGATATTCAGACCAAAGGAGATGGCTAAACCCTGATTCCAAATTAACCATGGATGGCGTGCAAAGCAAACAGAACTAAGCTTACCGGTATCCGTGGCGGAGAAGTGTACTGGGCGCCCAGAACACCTGGCCTCATTCCAAGGGTGTATGAGATGAGCAATCAATCACCTGACCTCAGTGGGTTAGGGACTCCAAGCTTCGTCCCGTTGCCTTGGGAATTAAGCTTTGGATAGCTAAATACACCAGTTGCGGACCCCCAAGAAAACTACCTGGTTTGGACTGAACAACCTAACCGTATTGCGCCCGCTAACAAATCACAGTATCGGAACCCATTTACCCCTTCTCCATCTCGACTGTACCGTGTTTGGCACACGGCCCAAAATCAGACGGATGCGGTAACACACATACACACACACACACTCTCTCTCTCTCTCTCTCTCTCTCTCTCTCTCN
>STRG.19344.4
GCGGTACGGTTTCAGAACACTGAGCGCGAGAGGACAGCTCGTGTCCTACCGAAAAACAGGATAGATGCACATCCACATCACCAGTTTCCTCGCCGGTCTTTTGGGGTTTCAGGGCTAACATACCGTCCGAACATAAAAACGAGACCATGGTTCGGTCTGTTCGAATCGATCTCATCGAGAATCTGACTTGTTGTTTAAGACCAGGCAAATTTTTATGAAATCATTAAATTGGATACACGCCAACCACAGCTACCAGCAAACACCGTTTGAGGTCAGTATGTTGAAGTATCGAACAATTACACTTTCAGCAATGCCCATCCAATGACAACATCTACAGTGGAGGTAGAGAAGGACAATTTCCTCGCTTTTCTCAACGTGGGACTAGGTCGAATGGAGGACAGCCGTACAGAAAGGAGGGTGTGTCGTAAATGTACATGGGTGGGGCAACGCACATGTTTTTCAAGCTTTGTCCGTCTATGATACAAGAAATTTCTACAGTCCAGATACAATTGACTAGGAAATGGAACATACGTGACACGCTAAAAAAATGGCTATTCAGAACCGCTTTTTCGTCTACTAAAGGGGAGAAGGAGACACGAGATGAGAGTGCAAAACAGGGTGACAGAACCCTAGAAATACTGGAGTTACGTTTATCGGAGGCTCTCGGGAATTCCTTCCCCGCTGCACGTGTACGAATCAAGCCTTTCGTTGTTCAACAATCCAAGGACAGATTGCCTCGTCAGTCTCAATTTCTTATTAGCTATCAGGTAACGTGCCCATGTAGTGCACAGTATATCGGACAAACGACGAGACACCTGTCTAAGAGAATACCAGAACAAGTCCCAGCTTATTTACACAGTTTGCCTATCAGCTTTCGCGCTCCGTATATAACGCCGTAGATTACATAGTTCATTCGATAGCTTCGGCTTTAGACAGAAAGTGTAACGTCGTCAGAGTACCTGTATTTGTATTTGATCAGACTTTTGCGTAGACAGACGTTTGCATTTCAGTCAATGCTGTTTTTAAACTACAAGAATGCATTTCATTGCCTTGATCGATTAGTGTTGTCTAGTATGTTGTCCGTAAGTGGTGTTGATTCAAAAGTCCACAGGCTGATTTCAGACCACTTCACTGATCGGAGATATTTCACCTGTTTCGACGGTAAAAAGTCCTCCTCTGTTCCAAACGACTCTGGCGTCTCATAGGGTGCAGTTTTTTCGCTTTCTTTCTCTTCACAATAGTGTGGATAGGAAAACTTCACAAAACCACCAAACGGTGAAAACCACAGACAAAAGTGTAATTTAACGAACTTTGCCCGTGATGTGAACGACAATAGGTGTGAAATGTGTGACCACGGCGTGAACGAAGATGAATCGCTTGCCACGGCTATGGCAACAACTGTTGCCTAGTTCCAATTTCAATAAGTGATTTGCCATGGTTTCTGGTGTCGTCAGCAACAGCCTGCGTAGTCCTTTGGCGTGAACTTTATGAGTTGTCAGGACTGGTTTAGAAAAAGTCACTTGATCGATCTGAAATGTATTATCAACCAGATGTTACAGGATTGCGCTGTTCATGGCCCACACTCTTTCTTTGCTAGTCAACTCAAGTCAGTATTAGCTTTACACACCCAACTGTATAGATTTTCAGTATTTACACCGTATTAGTGGGTGTAGAAATGCGGAATTCGGGAATATGCACAAATTGTGGTCGTTTTCACCCAAGCAAACAGTTCCGTAAGTCTGTGATGACTTTTTTGGATCAACAAGCAGATGAGCATGAACGGGCGAAACGGGATCGCAATATACTGAAGTGCAAGTGAAGTATTTTGGAAGTAAACTGGCCACAAGTACTGAAGTGTTTATCAGTATCTCCGGATATGCCACTGTATTCAGAGATGTCTTTTGTGCATCTTATTATCAAGTCAAAATCTTTCTTCATAAGAGTAGGGAAAACAACCGGAGAGTAGTAGAACCAGTGCTGGAGAAAGCGTGCAATCGCGAATTAAAAAAATTAACTGACACGGGACCGAAGGTATTCTTAGAAGGGGAGCGAAAAATGTCGACATTCTAATTTTACAAGATGTCTGTTAGACGGATAAATACAAATATCTAATATTCTTTTTACTTTGTGTTCTATTCGTTATACAACAATGTACAGCAATTCAGAAAGCGGTCCACAGCAAATGACCGCCAGTGGCGGGAATCGGACCCGAGTCACTGTTATCCAAAGTCCACGACGATTACCGTTTGACCACCGCCGGCCGTGATCGTGCACGAACGATGAAAGATTATGGGACGGTGTAACACCAAGATATTTAACCGTTGGTAATACCCGTAAGGGATTCGTTATTCGCAGATAGGAGAGCAAAACCTGTTAGTAAGGGCTCTATATGGCTTATCACAAAGTGAGGAATATAGTGTGCCCTGGCTTTTAGAAGCATTCAGTACAAGGGATCCAAATGAGGACCAGTTCGAAACTGCAGTTAGTTTGCTCTGAATTTGTGAGCTACCTTCGAGTATCGGTAATTCTCAGCCCAAAGCTACATTGTCGGCGTATTCTCAGCCAATGGATGTCGACGGGGCTGGAATTTGTTGAGCTGGGAAGGAGGGAGTAGGGGTGGGTGGGGAGGTGAATATTCAACAGCGAAATATTATTCGCTCTATGGCTATTTCATAATACACTATATTATTAACGGGAAAGTTTCTCTGAGGCCATGAGGCAGTCGATTCACAGTCCGATTATAAAACAGCTAACAGAGGATGAACGTTTTCCGATTTACCGTCCAAGGTGAGTACGACAAGTTGGATTGGCATTTCATTTCGATTTTGCACTCAGAGTTGGGATCAAGAATGTGTGCTAAAATATATCGTCCGAAATTTGAACTATATTACTTCTTTCTCCGTAACAAGCATACAGTCTGATTGACGAGCCACTGAAGTGATTGAATTTCTTCAAGATGTGCAGTAAAATAAACAATGCAGCAAAGCTTCTTACCACCTATCGTTTTATTTGTTTACGGTAACTTGGGCCTCCAACGGAGAAGTAATCTATCCCAGGAGTCAGTCGCTGTGTGGTTCATTTCAGGTCAGTCCCGAACAAACATGGACAGTGCACTGGGCGCGGCGAGAATCTCAATCGGAAATCAAAACAACCATGAGAATGGATAGAGAAGGGACAGAAGTACAAATAGTAATAATATTTCGAAAACGAAAGTTTGCAAATACAAAAGAGCCACTGATGACAACAAG
>STRG.5261.1
CCACTTAAGTGGAACGAGCGGATTCAACGTAAGAATAGTCGTAGGCTCTGTTCAAAGTCTGTACTTCACACATTCCTTTTCCGCAACTTCGTCACGCCATACTCCACTGGTGATTGCACAACACCATGTTTCAATACCGCAGCCTATTCATCTTGGTGATCTTTTTGGCCCAGATCGGATCACATCACGTGGATGCAAATTCAATTCCAATCACACAGCCCATACCAAACAATGAGAATGAGACAAAACACAAGTCCGAAGCTGTGTGTATGGATTTTTTAGGCATTCTAATCGACCAAATGGTTCGTCGTATAACTGTACACATGGAGGAGCCGAAACCATTGGCACCAATTAGTAACACATTTTTCACTCTGACAGAGGGACGTCTGTACGGACTGAGAGGGATACGTCGAACATGTCCTATCCAGTTGTCTCATGAAGAGATGTGGCTCAAATCGAACAACTCATCACCGAATCAAGATGTCTACCTGGCTGAGTGGATACAGAAACGAGATATAAAATTGGGCGATTTGATCAACTTCAGTTTTTGTCTTGGTATACCACAAAATGTACAGCTGCGTGGATCAATGGCAGTTTATATGTTCTGGACTACATATGACCCAGAGGACGTACGCATCACTTTGTCGGACATATCAATACGGGCCAAGTTGCGTTTACAACTGAATATGACGGGTAAAATTCACCTGGACATTGTTGGCATGGAGGTGGAGAAATTGGGTGCGATCCGTTTTGAACCGGAATCAACGAAGACGAACAACGAGAATGAAGATAGGAATAATAACGGTTTCATGTCCCAATACGCTTCTGTGGCTGATTGGCTGGCCAATGGACCGCTATATACACCGTTGAAAATTGTATTAGAGTCGTTACTGAATGATAGTTTTTCAGCTCTTTTGAAAGAAAAGCAACCTGATCTATGATTGCTTATAGATCTCAAGGTATATACCGTTTGACTGATATCGAACAATTTCATCTTCACCCGTACGAACCAACAAAACTTTATTTTAATAACCCAGTCAATTATCCATCATATCAGATCCCGGAGTTATCATTATTAATGAAAGATTTTTCGTCTTTCTGACTTGTATACCACACGAAAAAAGTTTA
>STRG.26788.1
TGATAATGCACACTTTAACACTCCCAGAAGAGAGTCATAGCCCTTAGGTGATTCGAACACGATGCCCAGAAGATTATTCAGTTTGTAGGAAAAGTACTTTCTGTGCGCGAATGTCTCAAAAGTATCGAACAGGAAATGATACACTGGATGAATAAACCAAGATTAAGGATGAACAGGGGTGGGAACTTGCAGAAAGTTTGGCAAATGAGAGGGACAATGAACAGCAAGGAGTAGACTGTTTGAGGTATGCAATTAGGATGGTCGGCTAAAAGTACTGGAGCAAATGCGGGACTAATAGCATCAAGAGCGTTGTGAGCAAGAGACTGTGAAGTCTGATGACGATCAGGAGTCACACAGCGTAAAGCTTGGTGGTAGGCTGTTTGATAGCAGTAAGCCAGCAAACCGCTGGGTGTGAAGTGGCGATAGGTCGTCCAATAAATATCCTGCTCTCTAACTTTCCACGTTTTGGAGAAGATACTAAGACATGCAAAATATGGAGAAGACGAGTGATGGATAGTTAATTTCTGGGTGATTGAACAGACAGGTGAAATCAGTATTTTTGCTCAAGCCTGAGTAGCAGTGAGGAGGCAGATGTTTGGAAGTAACAAACAGAAACAGTTTATTGAAAAAAGCAATAGGGCTTGGCATTAGCCGAATAACTGAAGTGGAAAGAGTGAATGGAACCACAATGAACAAAGGATATACGAACCTCTACTACAGCCATATAAAAGGCATATTGGGAAGAACATGCGCGCTTTGGCAATGGAGATATATATCTGAGCAGGAGAAAAGATACACGGCCACTGCGATTTTCCCAGATTCCGAGCACGAATGGCTACAGTTACGATTATCTCACCGTTGTCGATGGATCAGATGATACACAGGTAGGTAGATAGGTTATTCTAAGGTAAATAGGTGCATGTGCACATGTAGGTATCGTCTCTGTCCTTGCGAAAGTAGCCCCCCTGTTAGACCAATGGGAA
>STRG.31011.1
GGCTGAACTCAGCCGCTACCCGAACAGCTTGTGACGAAGATCTGGGTGGCTCCTGTTGCAGCTGGGACCGGGTTTTATCGCTTTGAACTCCCGAGATAAACCGTTCGAGAGCCAGTGCACTTCGAACCTCTGGGGGTTGGTGTGGAAATCCAGTCGCAAACAAGGAACGTAGATGATTCGCATAATCGGTTAGGCTCTCACTGAAAAGTTGCTTCCGCGTCCAAAACTCGTGTTGCGCTATAGAAACATCTGGGACAACTGGAAACGGTTCTTCCAAAGTTCGCCAAATGACCGTGGAGGATGTCGTCTCGTCAATCCCTTCCTGGAGAAACAATTTTTGAACGTCGTCCGTAAGTCGATCCAAAATGTATCCACTCCGTTCTCCGCCAGATACTCGTGACAAAAATCGAGCCAATTTGGATTTCCATAAAGGAAGTTCCGAATGGGTACCGAATAGTGGCGGTGACTCTCTCAGGGGTGCCGTCGCGAAAGTAGTTACCACAGACGGCAGTCGCTTTT
>STRG.77076.2
AAAAAGCAAAGAACGCCCTAATAGCCAACACGCGGAATGCACGGCCTAACTGTACAAACGCGCATCGATCAGTCGTTCTGATTCGATAGAAGTGTCAACACGATCACCATTGTTCACGGTTCGCTGCCATATCTTTCTATGTCTCCAGCCAACTGGTAGACGATTCATTAGGACCCCAACCACGAAGACGCAAAGCACCTATTTTTCCTAATTTCGCTGTACATTTTCTTATTCCTCGTTGCCAAGTCATCTGTTGACCTCCACGTGGTTTCTCCCACTCCCTAAGAGAAACGGAGAATAGGGCACGACATGGCAGGGGTGTTTGCCATACGTAACACGTGTCCTACTAAGATGTATGCGCTGTGACAACGTTCTCTGAATTAGTACCCAATACTTGCTCTCTGACCTCAGCATTGCTCACTCGGCTATTCCACCCAATCTTAGCGATACTACGCAAACGTCGGCGGTCGAAAACCTCAGGATGACGAATGTCTTCCGCACGCAGACCCCAAGTCTCGCAACTATACAATACAACTGAACGCACCGCAGCACAGTATACACGACCTTTCAACTTCGGTGAAATTTCAGGTCGGCGCCACAATTGCTTCAGTCTAGCGTACTACGCTCGAGCCTTGGATGTGTGCGTGCTTACCTCTACTACTGACTAATTGTTGATCTGTCATACAGAACACAAGACAAAAGAATATAGGCCTTCCGACAGAACAGCCTTATCAAAACAGGAGCGGAATTCAGAGGTTGTTCTTTAGGTAATCGCCGGCGGATACAGTGTAAATCACAACAACATTGAGCAATTTAGGACATGCGCTAAGCGCTTGTATACCGGGATTTTGGCATTTAGCACCTACTCTCCGTGTCAATCAAAATGGCGAAGCAGAGATTCATAGAATTTAGATAGCACTAACGAATAGGTCACCTAAAGGTCACATTGCCAATTCACCTCTCCATCATTGACTGTAATAATGAGAACAGATATGACTGGAAACTAATCATTCTAATCGACGAACGATTTAACACACGCAAGCTATCGGACAACTGTTGGTCTGTAACTAATTCCCCAATCATTTTATTGTATAATTGCCTTGAGAAAGGTTGCCCGCGGCAAGCAAGACGTCGGCTAATCATATTTTTTCCACCGACAACGCCGTGTCATTGACAGTACATTTTTCTTGTTTAATAGACCACGCGATGCATCGTTTCGCCGATATACTCCGAACCTCGTTCAGTCCCGACACACTGAATACATACTCCTGTTTACTGTTAGTTCCCAATTCAGACCGTTGCGTTTAGCTGCAGTCTGCTCATTTGAAAATCATAAAGTTGATCGTATGTGGAGGCGAATTGCACTTATTCACCGTCCGTTCTTTTTTCAGTCTGGAGAATGATCAAAACCCGAGCAAAGAATGATCGTCACCTTAGCACACCAGACACCGACAAAGTGAAGAGATGCAAAGGACTTTCGCATTCGACTTCCGTTCACTTATTCTTCACTCGTCTAATCGTGCTCAGCATTGCCGTGGGCTGTGGAATTTCACACTGGATGCACGTTTCACAGATGCATGAAAATCATCTCACGTTCTCGCATTTATCTAGTACGGAAAGAGAGTTGACTTTCCGCACAGAGATGGGGTTTTATTATTCGTATTTTAAACAAATGATCCTTGCATCCAATCTGACCGAGGCGTGGAATTCTCTTCTAACTGATATTCGTAGCGAAGTACCTCTCTGTTTAGATTTGAGCGAACCGACCGATCAGTCAACACAGCCGAGCAAACGAAAACAGTGTCGTCCGTTGAACGCAATGCAACGCTTCAATCTTTACCCGGAACTCATTCTGGCTACAATGTATCGAATTTTACGTTCGATTAACCTACTGCAGATTCAGTGTTATCGCGTAAAACGAGAGCTTAATTTGAACCCAATTGCGATAGTTGTCAGCCCGACGCAGTTCGCTAAAGCAATCCAAAATGACAGCATTTTGATGGTAGCCAATGAGACACTTGCGGCTGCCGAACCCTCGGTGACAAGTTGTGTTGGTCCGGCCGAACCGGCCTATTTTTACACCGAGGTTGTTTTCACACTTTCTGGTCTCATTTTGGTCGGGCTTTGTCTCTCTGGCTGGTTGATTGCCGATCGGTGTTGTGGCGATCCTACCTCAGTGCGCTCCGTTTCCACAACACATCCATCACTCATTGGAGATCACTGGCTCGCTGTTTGGGGTGCGGTTTTACCCGCTTTGGGTTATTTTTACAATCATCGCGAAGCAACTCGGGTTCAGTGGACTCCACCACTGCGTGAATCGTTCGCTTACCCGTTTTTCGTTCTCCAGCAAGCGTTCTTACTGCACATGCTGACAGAATCCGAACTGGTTTGATTGGTGCATGGCTGGGGCTGTCTGTGCTGCTTCATTATCTGACCCCGCCAGGTTCCGTGGATGTCAGGACAGCTTCTACTTCAGGCAAATATTCAGTCAACCGTCCTACCGCTCTCGATGACGGACAGGTGGACCGTCTCGGTCTCGGTTTGACCCGACTCTTCTTTTCGTGTCTTTTTCCCGGACTGATCACGGTGGGTTCAACGGTCGTGCTATGCTACCTGGTCAATGTCAGTCTCGGTTCGGAACAACAGCATGATGGCGGACACATTGTGGACTTGTTACGGGAGAAACTACAACCTGGTGGGCAATATCGCACATTCCACACGGGAATGTATACGTGCTCAGCTGAATTCGATTTCATTGGAAGTAAAAAAGCGTTTTCGTGGACAGTGTGAATTCGTCAAGCAGCAGCTTTGTATCAGCACTGACATCTACCGCAAGTGGGATACCATTGATGTGACATTTTTACGAGGCGCAGTATCTAATTGGTGACTGGTCATGAAAATGTCAGTAAATGATGATCCAAAGGGTGATCCCATAGCCACACTTTCCTTCTGTCGATAGCTTTTGCTTTCAAATTGAAACTGGATCTCATGAATACGGATAAATAGTAACTATATCAGTCAGTTCAACGGGATATCCAAGTCGATGTTGTTGTCCTAAATAGATTCGCAGTGATTACTGGTTGTTTCACTAATCGGGGAATTTCAACTTAGCGGTGAAATATATATGGTAAGAAGGACGTAGTGACAATGGGACTATTATTGTTGTGTATTGGTGTAAATACGATTATATATATGTAGTCAGCAAAGTTGTCGGTTGGATTTCTTGTTTCATCTCGATTTTATTTCACAATATCAACCATCCTAATTTCACTTATTACTTATGGGCTCCCTCGCTGTCTGTCCTCGATCGTCGGAATTTTCTCAGTGGGAAGCCTTGGAACAGCCCATTCACACCGGACTGCTTCCGGTAGCCATGGCTATTTCCGCAACGGTTTGTCTTCTCGCATTGGTACAATTAATTCGATCACTGAGGCAACTCGATCCGTCAGGCTTGGCCGATCGAGAGCACAGCACAATCGTATTGTCTGATCCGGATCTATCACTCAGTGTCCGTATGCCTTTCGTTTCGCTATTTATTGTTATTCAGCTATTTTTCTTCACCTTGATGGCGGTGCTTATTATGCGTCTGAAATTATTCTGGACACCACAGCTCTGCCTCACACTCGCGCTGCTCGCGCAACCTGCTCGTTGGCATCAATTAGTTCAGTGTTTGACAAAGGCATGGACACAAATTTGGGGTTCAAAAACCCCACGTGCTTCGAGTTCACGATCCAAGAGACGGAGCACATGGATAGCACATCTGTTTCTTATTCCTTTGGTCTCTTTTATGTCTTTACGCGGAATACAGAATCTGAAGGCCGAGTGGAATATCCGAGGCCAATTCAGTGCACTAGACAGAGAAGTTCTAGTTGACTGGTTTCGTAGTCTACCAACACCCCTCTCCGGTCCATCCACACCGTGGGTCATCGCTGGTCAGATTTCCGTACAAGGTGGTTTACGGCTGATGCTCCCCGCGGTTCGGCAATACCCCTCCCCGCAACCATTGGGTCCAGGTGAAAATGAACTGTTTAGGGCAGGATTCGCGTTCACAAACCATCCACATTACGAAAATGCGGAGTTGCGTCATCGAACCGTGCTGGCCTATGCAATTTATAGTCGAAAATCGATTGAGGAGGCATGGCATATCTACAGACATCAACTGCAGGCGAACTTCGTTCTAGTTGATATACCGGCCTGTCCGGCGCGGAATGGATGCAGCTCTCCGGAACTGTACGACTTAATTCATCCTGAACTGGTTGGTCGACCCGCACTGTGTGAAGCTCTGATGACTCCGGAAGTACAGAATTATGCTCTGACTCCGCCAAATTGGAGACCGTATTTCGACGTGGTCTATGTTGAATCGGATTTCAGCGTAGTTGTGCTCTATGTTCACCCCCGGCCTCTCACTGTTTGACCAAACCGCATGTTTGATCCTGTCCATTTCTTGTTTTCTCTTTATCTTTCGTCTTTCTACAGCGCCCCTTTCCACCTTAGCAACTGCTCTAGTTGCTGTTTATTGCATTGGAATTGTTTAGATACTCAACAAAGTTGTTTTTTGCTGCGTTATTCTGTTTTGTTGCCGTGATGTTTTTTTTTCAAACACGATCTGGTACGAGCGGTGTTTCTGCTCCTCTGTTTTTATGAATACTATAGTGGATTATACGAACAGTATCAAAAACTATCAAACCATCCATACCAAATGGTGAAATATTGCAGTTGTTATAGTCTTCAATCCTTCCGTCGCAATAATATATCGTTTCATGCGGTCGATGGTATCAGGGTTTGGTCCGACACCCGTTCGATGGACCGTTTTATCTCATTGGCAGACAGTGCATCAGCATCAGCCCCTACCGAGCCCTAGAAATCATGAACGACAGGACAGCCGATCGATCGTGAAGCAATAGACGAGATGAATCCTGCCGGAGGCATTCAGGTTTCAAGGCGTGGCCGTCCGCAGCTGTCGGACCAATGCGTTGTGTGCAACGTGTGGGCGCATGTGACAGCAATCTAATATATTCTCTTTTTTTGCTAATAAAACTAGATGATTCTGAGA
>STRG.19637.4
ATTCCATGTCATGGACTGACCACTCTTACTCATCTTCCAACCGGTACCCGTCTCAGCAAACATAGCACGTCGAAGGATCCTGTCATGGGACATGCGTAACATCATCTTAGCCTGGTGAGCTCAAGTGTCTTATCTAATGATTTGATCCTTAAACCTAAGATTTTCGCCGAATTTGAGCATTGCTCACACTGTGTTCCCACCAGATTCGAGCAATACTGTGAAGACTTCAGTGTTCGAATACCGAAAATCTTCGTAAGTCTTCTACCCGCAGTGGCCATGTCTCCGAACCATACAGAAGCACGGGCCTGACGGCTGCAGCGTACACTCCACTCTTGATAGATAAACGGATGTCATGTCGACGCCACAGACGACTCAGGTTGACAAATGTCAAGCGAGCCTTCTGTATACGCACAGACACTTCATCCGATATCCGACTTCCGAGTGGAATGCATCTCTCCAGAAAGCAGAACTTATCTACCACGTTTATTGTCTCCCCAGACACTGAAAGGTTTGGCGTTGGACCAACTCAGTCCAACAACAGCGTCTTGCACTTTGAAGGTCCAAAACACCTACTGAACATCGCTGCACAATCTGCCAAGCTGTTTAGAAAGGCTTGCAACTTATCTGGATCTTTAATTAGAATAACTATTTCGTCCGCATACTCAGGGTCTGAAACCTTTCCACCCGGGAAAAGTTCAATGCCTCCGTCCTCACCTGACAAAAGTGCAGTCTCTAGGACCATATCAATCACGAAGTTAAAGAGAAAATGAGACAGGGGACAACTCTGACGTAGACCACTTTTCGTGGTGAACTCGGGTAAAAGATCACCGTAAACCGGAACTCAGCTTCGGCTAATAATGTAAAGGGATTTTACGATGGAAATGAATTTTTCTGGTACGCCCTTCAGCAAGAGGCAGTGCCAGAGAACTGTGCGGTCAATTGAGTCGAAGGCCGCTTTAAGATCAAGAAAAACGGAGACAGTGAGCCTGCGGAAGGTGTATGTATGTTTTAAAACTTGTCGAAGAGTGAAGATGTGATCAATACAACCTCGACCAGGTCTAAACCCAGCTTGATTCTCGCGCGGGCACTGTTCGCGGGTGTTAGATAAGCGGTGGAGAATAATACCAGCGAGCAGTTTGGATGCGATGCTAGCCAGACTTATTCCCCTGTGGCTTTCACAAGACGATCTGTCGCCTTTCTTATAAATCAGTACGATCACCGATTCACACCAACTCTTTGGGACTTGTTTCTTCTCCCATATCAAACCGAGGAGTTTTGTCAACTCCATTGAAAGTGCTGGACCAACGTCTATGAAAATAGACGGAGGCAACCCATCCAATCTGTCAACCTTGTGTCGTTTAGGATAGCTTATCTCATGAAGAACATCCGTTTCTGATGGAGGACTGGTATCTACAACAAGAGGTGTACCCATTGCACTAGTGAGCAAACATGACGAAGATAAAGGCCAATTAAATCGCTTCTCGAAATGCTCCGCCCAGCGAATTAGACGATGCTCTTGAGTTTGAATCAGTGAGCCGTTCGCCTCTTTGATCAACTCGCTAACGCGTGATTTACATGGACTGGTTTGTCCAATCAGACAAAATAGGTTGCGGCTGTTGCCAATCGCCGCAGCTCTCTGAATCTCCCTACACTTCGCAGTCCACCACTGCTCGCGGTCATTTCTCAGGCTCCGGATCAGTTGACGTTTAAGTCATCTCCGTGCCTCATCGTATCTGGAATCCGGAAAAATCGATCTGCACACATCTAACAGTGCAACTGAGGATGCAGATATCCAGAAAGCTGTGAAGCATATCGATATGCACATGTATCACACGATCAGTGTACACCGCTCGGAAACCATTCGAAATCTGCTCAAAATTCAATCGGTGCAGTAGTGCAAATCGTTAAAAACCCGGCCAAAATCCGATCGATTTCGGAACGGTTTTACTAAAAGGGTACGTAATTTCTTTTGACAGTGCGATATATATTGCAGTTGGACGTCTGTAAACAATACACAGGAATACGTCACTGTAAAGGTGAAAGAATGAAAGTTTCCACAAAGTAACACTTATGCAGTTTGAAACGATGTTTATACATGTCTGCAATAATGTGTACTGTAAGACAATTTCATTATGATAAATATCTGCGTAATGCACACAAGTTACTTATAACTTATATATATATATATAAAAGATGATGCACTAGGTTCATACCACACGTACATATAATAACAAAGATATTTACTACTGGACTACCTTCTTTTACGAAGGACAACTGCCTACCATCACGATAAGAACCGAACCAATATAGGACTGCCTGTTCACAAGGGTAAACAGTAAAACAAAAGACCTAATTGACCCATAAGTTGGCCTCCGGAAGTTTCACGAACAATGCCAATTTATAGTGTTCAGTAAGTTTATTGACAGGCTGTGGAATATTGTGCGAAATTTACTGCTTCAGTGCGTCACCCCAACGTTGGGGTCTGTGCTGCTTGGGAGATCCCATGAAAACTACAGGCAGGTCTTGCCAGCTGATCTACCAGAATAAAGTATAAACGTTGATGGCAGTGTTCTTTCGTCGGCAGTCTATATAAATCGCTATGCCCATCTTTATCGGTGTAAGTGCTGATGCTTGCGTATGCACTTACTGAGCTCCGGCTCACCGAGTTTTTTCTGTGTCCTTGCAGATGATGCACGCGAAACCCTCGCGGAAGAATACTACATCCAACACACCTCAGTTGTAGTGAGCAGGTTAAAGGCATGCCTTCAACCTGTTGGCTGCAGCCATCTTGTTGTTCAATTAATGAAAAACGATTAAAAGGTGAACTAAACCTCAAAAACCAAATCAAACAAGCGCAGGACTCATCTACCGAACTGAGAACCAAGCTGAAGAAAGTCACGGAAGACCTGGATGCAAAGGATATTTTCGCTTCAGCACTAATGGAGGAACTAGACCACCTAAGATCAAACAATAAAGAATTTGAAAAAGACAAAGCTACGTTGGATCGTCTACTTTATGACCCACTAGAGGGTTTGAAAAGCGGACTCGAACCACTGCCGCAGTGGGCAGACTGTTTGATCGGTTTTCGAGAAAATCTAGAGAAGATAAGGAAGAAGTTATCGGACTTGGAACAAACCTATGAAGCACAAAAAATGGAGAATGAAAACCTGGAGAATAGAAACATGCAATGGAGACAGAAACATGAAAAACTAATTGAACGTATGCAACAAATTATGGAACAGAAGTCTTCACAGGAACAAGCTCTCATAGATACAGAAAATGCTGTTGAAGAATTACAATTCACGGTAGCAGAAAACCAGAAAAATGCAGAAAGATGGCGCAATCAGTGCCAAAACCTCCAAGATGCAATTCACCTATTAAAAGAACAAATGAAGCAAACTGAACTGGACGTGGAACTAGCAAAAAAATCCGCAGGGGAATTTGCACAAAAAACAGAAGAGTACAAATGCCAACTTCAGTTACTTGCACAATATCCCGACTTAAATGGTCCTGTAAGAAATGCGGCGGCTGAAATGCGAACTAACTCTGTTGAGGATGAACTGTACGGCCAAATTCAAGCAAATCAGTTGAGAATAGCATTACTCGTGGAGCAAACCAACCGTTTGGAGAACGCTTACTCTCGGATAAAGAATCGAGCGGGGAAATCCAACGTTCACTTGCAACATGATACCGTGGTTTCAATCGATGACCAAACTAAGAAGGTTACAAGGCCCAACTGTCTTTCATCAACCGGCTCTACGCAGTCCACTAATTCAACCTCGCATGAATACGAAAGTGGCAGGCAACACACCACGAGTGCGAACAAATCACAGAGGAACACTTCGATTGCGTGGGCACGACCAGCCTCGAATTGCACTAATCAGTCGGATTCGTCCCGAACGGAATTGTGGTCGGGGCCCGACAAATCCCGACGTAGGAAGCACGGGCTCATGAATACATAGTTTCAAAGGGAATATCGCGGAAACGTTTTTACCATGTCATTTTGTAAACCATTAATTTTTCGTAAAAATACAAAAGAATGATGCCA
>STRG.33515.1
GCCAAATTCAAATGTCTCACATGAATAAACAAACGTGATAATGTGTGGTGTATGAGCGAGCTTTCCAAGATAATGTTAAATATAGTCAAATTCACAAAACACGTTGAACATTTAGAAGGATTTTCAGTATTCGTTCTTTACACCGCCGGCGAAAATCCTTCCGCGAAAATGGTTGTCTAAGGTTCAGGAAGGGGTCATGATTCTCACCCTATCTACCTTTAACTTATTGTTAGTGCCTGTGGTTACTAACTTCTTGTGTTATCTGAAAGTGAAACAGGTTTTCGCCGTAGTCATCATCGCACAATCCATAAGGAATCAATTCCAAATCCAGCTGCACAACTTGAGATTGACATATTCATCAGGAGACCGGCGCATATAGTCAGACGCACGATGAAGATGAAGGCTTCGCAGAGTGAAGTGTTTCGCCGCAAGAAATAAGTCTAAGCATCACAAGCAGTAACTCATTGCAGCAACTGGTTAGACTAATTTTGTTTACAAGCATGAGCACAGAAGTTGAACGCAGGTGCAACGCCTAATGAGATATCGCGTAAAATTGACAGGTCACGAACCAAGTGAATTACATAAAATTAACGCACCAAATCTTCCGAAAGAAATGAAAACCGGTTTCTGATTATGAGTAAATTTCGAAAACAAGTGTAAGGCGGACAGTATCAAAATACACATGAACACGGAGATTGATCGAATACTGGCATCTATCAGAGTATTTCAAAGCTTTTCTGTGCACAAAATATGTGACAATCAATATTGTATAAAATGTAAATAAATGTCCTTCTTTAAAGACAATAATAGTTTCACAATGTGCTCACAGTTTGTATGCCTCACCTGAACTGTTCAAGTGAAATACTGGTGAATTTCTCCTGTTCGCCTATGTGCACGCTAGATAGAAACTGGACCTTAGTACATTTGCAACCTTTCAGAAAAAATGGGTCCAGTTGATTAGTTGTAGAGCATGAAATGCAATAAAGTGCTGAGTAACTCGGAGCGAGGCGATCTGCGAGCTACTTTGTCTTTTGTATGTGGTNGCTCCACAGTAAAACCCAAGGGTCCAAAGCCCCGTGGCTCAAGCACGACAGTCAGAAACGGTTCAAGGCCAAATTCAAATGTCTCACATGAATAAACAAACGTGAAAATGTGTGGTGTATGAGCGAGCTTTCCAAGATAATGTTAAATATAGTCAAATTCACAAAGCACGTTGAACATTTAGAAGGATTTTCAGTATTCTT
>STRG.50628.1
GGATGTCTAAAACCGGAGGTTTAATAGCATTGAGTTAAATACACGACAAAGCATCCGCAACGCCGTTCGACTCACCTTTAACGTGTCGTAGGTCAGTCGTGAACCGAGAAATATAGTCCAAGTGCCTGACTTCTCGTGGGGAGTAAAGGTCAGACTTAGTATGCAATGCATACGTCAAAGGCTTATGGTCAGTATAGAGGATGAAATATCGACCCTCGACTGCATGGCGGAAGTGTTTAACGGCATTATATGCAGCCAGCAGTTCGCGACCAAAAGCACTATATTTGGTTTCCGTGGGATTGAGGCGTCGAGAGCAGAACTCTAAAGGCTGCCATATCCCAGAAACAGACTGTTGT
>STRG.53555.3
CTCCCCGTCCTCCTCCAACGTCGACGACTTCAGTGGTTCGGCCATACGCTTCGGCGACCCGAGTCGGAGCTAACCAAGCAAACACTCTGCCCCACTCCCTGCCCTGGTTGGCGTTGTCGCCTTGGTGGGCAGCTCAAAACATGGACCAGTACAATCGAGAAAGACGTAGAGCTTCTAGGCCTTCGGTCAGTCTATGGAGTCCGGCGATGGAAAAAGGACTGGATCAAGATCTGTACGGAGCTCGCCTCCTGACCGCCGCGCGTGGTCAGCAATGGTTCGTGATATCCATGGAGCCGACTTATCCTCTCGCAGGAGATAGTCGCGTAAAAAATTTTGTCTCGTCAGTCCGCAATCAATTCTACTCACCGTTTTACTTCCACAACTGCGGGAACACTTATTCGTTGAACAAGAAGAATCAGTTCGCGCGGAATTAGTACGATGTGCCGTTGCTCTGCTCCCTTCTATTCGTCGCGAAGATTCGTTGCCCTTGGTTCAACATATCCTGTCTTTCTTGAACGATAGTATCGCACAGTCCAAACAGTACGTATTCCAGCACTTTTCAGAGCTCGTTGCCCTGATGCCCACCAACGAAGTGCAGTTGACTTTGTTACCGAGCCTTCTACGCCTGTGGCAGGATAAAAACTGGCGTGTTCGTTTGGGTGTTGTGCAGTCCGTCCCTTGTCTATATCCCAGCCTGCCGGAGTCCTGTGTCCGAGATGTTGTACTCCCGGCAAATTTGGCCTGGTTGCGTGATCCCTCCTGGTACGTTCGTGAATGTGCTTGCCGCAGTTTGGCGCGCTTACTTCGAGTCTTCCCGAGTTTGTGCAAAGAAGTTCTGAATGGGGTTGGACAAAAAGCCGCCGCCGCTGCTGCGGCTGCTGTTGCTGGTCAATCTCAAGTTCCAAATGCGACCAGCTCAACCCCAGCTGCAAGTGGCGCGGGCGCCTCCAACATTACATTAAACAACTCCACAACAAATACCACCCCAGCTGGTAACCCCACGTCTCTCTCTGGCCAAAGCCAATCCATTGCGGATGCAAACAATCCTTCCAATCCTAATTCCGTCACAGGACTGACCAACTCTTCGTTTTCCGTGAATGCGAGCAATTCAGCATTGAATTCGATCAATGCACTTACAGCTCAAGCTGCCGCCGGCGGTCTGAAGGCGCTTGCTACCGATAGCAACTATCATTTGAGACAAATTTATATCACAGCTGTCCAGACCATCTGGGGTCCGGGAATACCCGATGAATCTCCCTACAGTGCAACTGGCGAAAATCCCGATATGGGAATTTGCCTGCCAGGTGTGCGAAACGCGTACAACGCGGTTTCGTCTAAGCCAACTGGTCCCGTCTCGGTTCCCGAATGTTGTCAGCCTCCGCCACAACTGCCGGGCACACATTTGTCCGCATGCGCCAGCCAACTGCTTCGTCTCGCTGCGGACGATGTGGTCGCGAACGTGCGTATTTGTTCGGTCCAAGCACTACAACTCGTTTCGGGTGGTTTGGATAAAAAGTTCATTCAAAAGGAAGTTGTACCCGTGTTGAAGAAGATTTCGGAGAGTGACTCGGACGCAGACGTGCGCTTCTACGCGCTCGAAAGCATGACTGTGTTCGGTTCTGTGTGAATCCAATTTCCAAAGTTGGTTCCGAGGATGAACAGTCTTGTTTCATTTGACGCTCCGCCATCTCGACGCACGCGTTCACGGCGTCGAACACCAATTGTACTTTCTTTAAGCCTTCCCGCTTTTTTCGCATCCTTGAGATCATCGAATCATCGTTTCTTTTGTGTTTTGTTCTTCCGTCTCTCTTTTCTTCAGCGCATGCATGTAACTCATCCACAAACTCCTCACTTTCACCTCCGTGACTCCCTCTCCCCCTCAGCTTCATACATTCTGCCGTTGGTGTCATTCGCTCATTTAACAACCAGAACAAAACCGTCCTATTTGAACAAATCGTCCGCACCCTTTCGCTTCTTCCGATAGATCTCGTTATTTATTAGCTTGCTCACCCGCTGTTCACGCTGTCATTCTCTCGTCTTGTGGTCTTTTTTGGGAAACAGTGTTATTTTGCGTTTGATGTGCTCATGTGAACTTTATGGACGATCTTTTGCGCGTATGATTGCATTGTGCACGAATTTTCCATACGAGCTAGACGAATTGATCCCATGTTACTGCCTTTCACCTATCTCTTATACTCACTTACCAATGATGCGCACTCTTGTCCCCCATCTCGCGCTTTCCCCCCGTCCATCTGGTACAAACACCCCGTTCCGTTCCTCGAACTTGCTGTCTTCTTAGTAAGCCTCAGCATAGAATTACATCCGAACATGAG
>STRG.22771.4
ATTATCATCGTACACCGTTAAACAACAGGGTAAGCCTCGCTGACCGCTGCCTTTCTCGCCATGTTGCACGTGAAAATAAAATGAATGAATATACAAGGTGCACAGGGGTGGGAAAACGAAAGAAAACTTCAGTCGCCAACACACAAAATGCATAGTCTAACTGTCCGAACACACACTGACCAATCATCCTGATCCGACAGAAAGTGACAACATGATCGCCACTGTTCATGGTTCGCTACCATATCCTTCACTGTATCCATCCAACTGGTTGAGAAATTTTTTGGACCCCGACCACAAGGACTTGGGGCACTTACTCTTCCTAAGTTGGGTGTACATTTTCACATTTCCCGCTTCCAAGTCATCTGTTGATCTCCACTCCTGAGGAGGTACGGAAAACAGGACACGCGTCTGGTTATCATCGTTCGGCGCTGTATGCGTTCACTGTGCGCTGATGTCCACTTCCGGGGAGTCCACAAGTGTCGATTCTCCTGTTGGTCCCCCAGTACCCACCACTTCGTACAGTTCCACGGATGATTGGAATACAATTCCAGCCGGTTTGGAAGGCAAAGATTTATCCCAATCAACTGGGCGTGCAGTCACTCAGAGGGCATTTGATGCAATCAAGGATTATTTGCAATGTGACATGGATAGCATACTGTTGGATTTTTCCGCTCTTACTCGAATGAACCAAGCTGCAACGGAACGCTACGCGGAATTGAATGCCACCGCGAACGATATCACACGCAAACTAGTCGGTGTAAACGAACGATATCTTCTTTTGAGGAGTTCTCTGACGAAAATCGATCAATTCGACGCAAGCATCAGTGCATTAGAACAAGCGGCGACCGAGTTAGATAATGAAACCCGTTTATTAGGTAAACCATTGTGTTTGTAATTTTCCTCCTCTATGGTGTATGATCAAATTCATTTCCGATATAGTCTACTCAAGTGTAGGATGTGAACTATCGGGTGTGATGATCTGGCTATTGTAAGAAATGGAGAACCACAAAGACTTACTGAATAGTTATCAACGTATATCAAGTAGTGCGTTATATTAACGAGTTATGGTGTTGCTCACGCCGATCTGTTGCGGAGTATCCCACGTTTTACTTGAGCAGTGGCGCCATACCTAGTGGTCAGGTGTCGTCGCGTATACAGAAGACCCATTGGGCTTCTACTGACCTGGGCAACCTGCGGCGTCGGTGGAACACCCACTTATTCATACCTCGGATGGAGTGTACACTGCGGTAGTTAGTTCCGTGTTTTTACACGGTTCATAAAAGTGGCCGTTACAGCACGCAGAAGCGGTGTTTGAGTGCCAATGTCTTAGCAGTATTGACGGACTACGTTGGGAGCACCGTATCAACCATGCTGACGTTAGGTGTTGGGTGTTAGAAAACAGAAGTGAGTATCCGGAACAAGCGCGGAGTCTGAATAGGTTACGGTGATTGTGACACGTACCAGGTGTCAGTTAGATTCCGTCTGTATACTTTGTTTTCCGAGGTGGATAGAATTTGGATGACGAGTTGTGGTGATCAGTTAGGAAAACCTTAGCTAGTTGAATTGATCGAATAGGAAGTTTTATATTTCTGATTTGGGGTTGTGAAATCTGACAACCGGTACCAAGTTATGGCTTGACCTCCACGTTTTTTATTGCATGCTTGCGCATGACTGGACTGGAAGGAATACACCCGTAGCCTCAAAGGCCATCTGCTCTATTGGGTATAGCCGGCAACCTGACTCTGAGACTTTGAATTAAGAACCACATAAGGTATCAGTAGTTCAAGTCTGGTAACAAGCCGGACGACAATGGATTGCTGTCCGTCGCCATAGTGGTCGGCGGTGCGGGAATTCGAACCTCTGACGTCCGAAGTGGTAATAAAACGCTCTAAACCACTCGACCACCACCGGTTATCGTTTCTCTTTCTAGTCAACCCCAGGCTCATCAAGCAGAGTACGACGTGTGAGTCTGCGGGGTGACATTCGTAGCGCGTTCTTTTACCAATGTATCTGATGGAATGTTCATAGGATACTTATTGGACAAGTGGAACGTTCTGTCACGAGAACGTGTATTTTGTAGTTACTAGTTGGAGACTACGGCGATCGAAGACAAAACCAATCAATACAGCACTGGTCTCTTTTAAATAACTATACAAACATGATCATACTTCTTCAACGGTCCTAGTTTTTGACAGTGAAGGTTTTTGTGTACTCTGGGTATATGGTTTTATCAACTGTTGTCGCCGTCGAATCACAGTTTGTGCTCTTTGAGTGGTGAACAGCTTTTTGTACCCAAATGTTTGGCGGGATATACAAAAGTTTTGTCTGTGAAATTTGAATAATAGGAAGATACCAGAGTCCAAGCTACCATTGAGAATCCATTAAAGCATCCTGTGGAACTGTTTCATCTGACTTGCTAGAAACGATTTTGATACAACATCTTGTCAACCAAATCAATTAGAACAGCTGCACTTAACGGCTCTGAAAACTGCCCTCTGGATATTTCAGCGTCTGGATGCTAATGCCGCAAAAATTTAAACGATGCTCGTTAGGAAAACAGAATCAAAAGTGCTGACAGTTTACTGCAGAATGCTGACTGCACAAGACAAGTTATTCGAGTAATCATTACACTTCAGCATTCTGTGCTGACTTGGGAGTATGTTGCACATGCAAATGATGTTTAGAATACCAACTGGAGATTTTTGGGAGTAAACCATTCGTAACATGAAATTTATGGTAATTGAAGTTAATCATCTTGGGTGATTTAGTCTTCCCAAGTTGGATAAAGCGCTGAACGATTCATTGTGTATGTCTAACCTTTACTGATCGTTGAGAATTCATGACGTCTTGTTTTGACATCGAAATGCATGACTATAAACGCCATCGCTCCCTTCACGTCAACGTCACAAGACACGGCACTTCTTTATCCCTCACTCTGATTTTGGACAGCTAGCTACGTACCCGCTGAACGACATGCTAAATTTCTTTTCAGTAAGGGTCTCAGTGAAATGAAGTTATCATAAACATTTCTCAGAGCTTGGTTGTTTGACCAATTTAAGAAGCGGAGAGTTTTTGCCCTTTTATTCACAATGTTTTGAGCAGTCATTCTTATGGAGTTCACTAATGGCAAGTCCTATTTTTGTTTCAGAACAAAAATTTGGTCGCATATCACAGTAATGATGACAGGCATTTTGACTTTTCCCAGCCATATGGTTCTAATCACGATCGCACAAATTGTAATTGTTTCGTTTTATGCATGCTGTTTTACACTACTGCCAATTGTCAAGTAGTTTGAATAACAAGTGGCGTAAACAGAGGTGGCCGCTCAGCAATGACCTGTCGAAACTTTTCGTTTATTTCAGTTCCTTTTTCTAAAATGTCCACTTTGAAATATGAAAGATGCTGTATTTGA
>STRG.25755.3
CCCACGGACGACACTGCATCCCGCATACTACACAACCTGACCTGACCTGAACCTGAACTGAGTTGGACCGTTGGCGCAGTTAACCTTGAAGCGCTCAGTTATGAATGAGTTTGCATTTATCGTTTCAGTCAACTTCATTATTTTGAACTTTTTTACGCCCGTTTGGAGTAGAGGTATTCCGCTCACCTCTGATGGTATTGAGAATTATGTCTGTTATTTTACCGGGCTTCCAGGCCGTGGTTATTTCTTTGCCGTCGATCTCGGTACACCTACGCAACAGATAAACCTGTTAGCGGATACCGGTAGCAGTGATTTGGCTGTGGCTAGTCGAAGAATGGATAATGTGGATCACTGGTTTCAAGCTTCTCAGTCAAGCTCATTATCTTGCTCTGAATACATTCAATACGTGCAATATCAGCAAGGATCGTGGACGGGTCGTATCTGTACAGAAAATATGCATATCGCCTTGTTGAATCATGAAGACGCCGCGAAGAACAACGAATCTGATCAAAAACACGTCGCTTTCCGCGTCCAGCTGGCACTGATTGACCAAAGTCAAAATTTCTTTCTTCCACATAAACGACCAAGTTGGTTTGGCATCGCTGGATTGGCCTTCACCTCGTTATCGCGAGACATAATACCGAAGGGCCAACATAGAACAAATACTCATGGAATGACAGGATTTGCTACCGGTTGGGAACGCATGTGGCTTCACTTTAGGCGGTCAAGTAGAAACCATTTAGGAATGTTGGAGAGCTTATTTAAACAAGCGAAATTGGCGAATGTGTTCACACTGGTGCTGTGCGGAATGACGCAGTCTCCAACATCAATACCTCTACAGCAGATGAGTGGCAAAATGATTTTTGCCACGAAAACTGCAAACCGTAAAACTCCTGAACCCTTGACACAGTTTTACACGCCAATCTTAAGGCCGTGGTATTACGAAGTGGTGCTTACGGATGTGCTTCTCGAGGATCAAAGCGTTGTGAGCCATTGTAAACAGCTCAACTTCGATAAAACCATAGTGGACAGCGGCACAACAAATATCCACTTACCGCTGCACATTTACGCCCGCCTAGTAAAGATCATGATACAATTTGTGATGAGACAGGATGGTTCTCGTCAGTGGATGGAGTTGAATGACACGAATGACTTTTGGCTCGGGAATTCCACTCTATGCCTTGACGCTCAGGGGGCCACTGTCGGTGGACTGAATGGAATGCCTTACGTTCTGTTCCCTTTCATAGAACTGCAAATGGTTTCCTCCGTATATGCGGATAATTTTGTCATTTCTGTGACATTATCGCCACAGCCGTCTTTCACAGACTAGAACAGTGGTAACAACAATTCAAAGTTCGACCACCGACAGGGATTTTGATCAAGTTATTGAAAAATGACCACTTTTGCGCTCCATAGATAATTTTCTCAAACTGCTGTAACGAACACTTTGAATCTGAGGGCAAAATACGCACCAAGCCGATGATACAAAGATTCTACAGTAAAGGCCAAACAGAATTTCCGTACACGGATTGACGCTGCCCCTTGTATGGTCGATGTTGATCTACTATCAACATATTTTGGATTATCATCAAAGTGAACAAATTTTGTTTCAAACGTTTTTTATTGCGCAAGGCGTCATCATCAAGAATCATGATGAGTACAACTTCGCCTTGCTGAACGTGATCAGTTTCATTATGGGATTGCGCAACATCACTACATGAAGATTGAATTAGGCCGACTTTGTAACCTGATGATGCCAACGAATTCGGCCCCAAGACTGACCATGGCCGATCTTTCAGTGATATTGCTGAAACACATACTGGAAATGCTAACGCTCTGTGCACAACGCGTTTGATTCAGTGTCTGTTTACACTGGCATCAGCTTAAAAGACATCGCCAAACACAGTGTATGGGGTTTTCTGTCCATCTTTTTTACTGTTATATGATGACATATTTTACGTCTGCAATCGACACTAGTAGACAAAATGTCTACATCTCGTGAAATAAATCTTCCTAATGTATACAAGAATACCATAAAGTACTTTGGTGGATTTGTGATTTGAACATCCATGAACATCTGGAATGATGGGAAGAAGATAATGAGGAAATTGTCTCAGTTGGAACTTGTGCGCATCACTGAATGCTCCCAGCGGTAAAATGAATCCCTGTGTACCTTGTATAGTTAAACCAACAGCCACCACCTTAGCAGCAGAACAAACAAGTGTCCGAGTAAATTCGTTAACACTGATTGCTTTTCGTCATTGCCCTAACCAAAACACACAGCAATATTTACGCTACCTTGGTCGATCCACTCCGGGTGAAAGATGGCCCGGGCGAGATTGTTTTGCTTTCGGGATTCAACCAAGTCGTCTAGGAACTATTTTAGGATCCACATTCCTCGAAGGATTCGAAGTGGAGTTCGACCGAGAAAATATGCAGATTGGCCTGAGGAATTCTTCTTGCAATCGGTACACTAGTCTGACTGGAGTATCAGGAGTCAATGGACTCAAACGTTGGAACTTATCTCAGTCACCAATGAGTCGCTGCGCCTTCCATAGACCAGATTTATCGCGGATTGATGAAGAGATCACTCGTCAGAGTGCGATCACCGCACTGTGCACTTCGATACTGATTATTCTTACAATTCCCATCATGTGCTTGTTACCTAAGCCATCATCCTAAGGCAATCTCATTTTGTATGACTCGTGGTAAAC
>STRG.60583.1
AATTATGCAAGAGGGTAAACAGATAAATGAGTAACTAAGAGAGTGAGCAGTTAGTTAGGTGATTGAGTGATTAATTAGGTAGTCCATTCAGTATGAGGCTTGTTAGTTCATGAGTGCGGTGATCAAATTGCCTGCGATGGAGAGGCAAACTCTTAGTGAACTTCGGCAACTTTCTAAGGCCGTTTTCAAATACAACATACACTAACTCACACCACATGTGATGACTATCAACAGTTTCAAATAAGCGATGAGTTACGTGATCATAACGAAAAAAGTCGCCAGCAGTGTGCAAACCGCGTGCGATCGGATAAATCGTATGTGAATGGAGAGTGGCAGACATATCTAACAGACTAGAACTGCTAAGAAGTCCACTGAGACTGAGGAGTTGCATTAAACGTTTTCTCTAGTTAGTTAAAAGGTAGGTTCACAACAAGCATCCATTGTAGCGATTCGCACTGAATGTTTTCGTAGGAGAAAACCTACATTTCTATTCACTTACAACTGCGCTATAAATTCTCCGAAACTCACACAATTCATCGGAGAGTCAAAAATAAGAGGAGCAGCCAGCGAATTTCGAAGTTTCCGAAAGAGCAAAATTTCACTCGTTCGTTCGTGAGGATCAGTAGCCCATCCGTGATGTCATTTTGCAACTGGAAACCCAGGCTTCTTGACAAAATTTCGGCTACCATTTATAAGTTCAGTTACGTGGTCGACTGATTGCCGGAAATAATTGCGTTGGTTTACAAAGACAATTACTCTTGATTCCCAATTGCATATTTCATTCCACAAAACTCCTGTACGAGCGATTTCAAGATGTAAACGCAACTGTATGGTGATCAGTTGATCACATCCCATCTACCACTTTTTTGACTGTACCTATCGTGCACGCGACAACCGCCAGCGCTACATCCGACACACTTCTTCGGCGCAAGCCATCTTGTGGCCTCTGTACTCAGGCCCGGGTAGAATACACGCGGTTGGCACATAACTGTTTTTGTTAGTTGACTTCCTCGACTAACTCAATCGTAGAAGCTGAGGGAGTGAGCCCTCTAATAATTGCCTGCTGATGTCACGACCCGAGGCATCATTGGTCATTATTTACCGATTTAAGGTTCACGTACCATTCCGACTCGGGTTTCCAACTGTCCTTCCATTCCTTGTGAGTTTCACATTTCTGATTCTGGTCCGCCGATTATGGGTCTAAAATTCCTGCGTCAGGTACTTGTGAATATTTCTTTGTTTAGCACTCGGGCTGATATTTCTCGCCTTCGAGACTTTATTCTTTAATGTTTCAAGGTTGCTGGTGGGATGCATGTACGATCTATTTAACTGGAAGTATCTAGGGTCCCGATATTTGTCAAACATCGCATCATACCACTTGGCTTACGTCCCAAGCAGCACAATATCCAACGCTTTTTGGCAAAAGTTGGGCTAAAATGACCCATAACATGCGCCTTGAAAGATTACAGAGAAGTTTGTGAAATTTTACAAAAAATGTAATAATAAAAGTACCACAATATTTAATAAAATGCATCTGCTTTATAAAAACGGCATATTTCGTCTTACAAGTTCTCGGTATACCATTTTTATAATAAACTATCCGGTTTTCAAAAACAAAGACTTTTGTCGGTGGTAAAATAGTGGTTTTGATCGAAAGAATGTGTAACGGGGAAGATAGACTAAGAAGCAGGCAGTTAGGATGGATTGGGGAAAGAAAAAGGAACTCATTCCTAGCAATTTTTTCCCAACTGTGGGCTAGCTCTGAAGCGACCTGGAGATGGCTGAGTTTGAATGCGTAAATTCATGACCAAAAATTGCAGTAGACAAAAGTAACCAATTAGCATTTAGCTTTAAGCAGTTGGTATGTTGTTCGACGCCACAGGGCTGTGCGTTGTTTGTCTGCTTACAGTAAGGACCATTGGCTTCGGCCAATTGAAAAATATTTATTTGACTGCTCTGCTTGATGACGGTTAAACCTTTGGCTCCCTTAGCTAGTATCGCGTCCGGTGTCGCTCCCAAACATAAAAGTGAAAGACATTGTTTCCATACAAACCGTCCTTCATCTATTCCACGGTTTTTACCGTATTTTGGCACGCGTCGGAACTTTAGGCTCGTTGCTCATTCCATAGGACATTCTCGGGATCTAGTTAGTACCAGGTATCCGGATTACTAAAGCACATCGCGCTCCCATTTGGGTGCAGGTAGCACCGCCCAAAAGTTTCTAACGATGTAGCCCAAAGTTACCCCAAAGTGGCCCAAAGCGAGCCCAGTTTGGAGGGCGTTGGGCGAGCTGC
>STRG.55178.1
TAAGTTTTCTTAATTATTTTTGCTTCCTTCTGGATTTCAGCATTAAATAATTGTTCAAATATTTTCACAGTATTTAAATGTAGCCCATCAACACTCATGACCACCGTACTTAACCTATTTTTCCTGAAGCGTATTGCATAAACAAGCCGTTGACTCTCTCTCTCGCTGCCTTTCTCCGCACTCATCGCGAACTGTCTGTAAACGTGTTCACGTTCCGTGGAATCTCGGTGCGTCCTCCTATTGTGACCACTTAACGGACTACCTCAAAGTGTGTTACGGCTTGTTTGTCCATGGAAACCTGTCATTTTCTACCTAATAGATTCTCATCCCATAGCTGTAATTGGCTCCGTAGAGCTAAAAGAAAGGCGTACAAATCTGAATGATATCATGGCATGAGAATACTATTCACATTATTCAGGACTCAAATATGACATCTGAAAGGAATGTATGTAGACACGGTACTAGGGAGTACGAACCTCCGTGAGATGGGAAGAGCCCTGAAACAGTTGTCCCTTGCCAATGTGAAACTGGGGCCAAACATCCAATATGCAAATCACAAGTTCATCCTTAAATCCGAATCATCCTCACTTCAACCTCCTTATCTTGATTCCCACGTACACAACATCACTGCATCCAGCTTTGTATTCTGAATTCTACCAAATAATAAAATTCTGGTGAACCAAAATTTCTCTCACCCATGTCACCAAAAGCCTGCACTTTCGAATTCACATTCCCTTTGATTAGCCTATTCGATTGTTTTATGTAACTGGACCGCTGTCCAGTGAATGAGTGACTCGTAGAACACGAACTCGAGACCCAAATCGAATTTGGCGAGCGGGTGAACTACGTGTACTTCAGAGAACAATCGTTGCAATTACAAGCAACATACCTCGATTTGTGTTCCTGAGATATGCTTCAAATCGTCGGAAGGGTCTGTCGAGGAACTTATGCCGAGCAATACATGACCGAGTCATTGGAATAGGGTGAAATCCATCTTTTACAGGAAGAATAATTGACCAATCAGGGACATAGTGGGAAGCGTACATGAGATGGTGGGACAGGTATGGCCATGAAATTGGATCAGACAAGGACTAAGAGAATCGCACACACTTTGGACCTAGACCCTCAGGCAGGCGTGGCGTGATCACCAGCCTGAAGGAAAGTACAAAGGTCACTCGTAGGGTGTGAGTGAGGAAGCGAATAAAGAACGGATGCAAGCGTAACACACAAGGTCCGGCACCTATGACGCACAATAATTGAAGATCGTAGGCCCCTGGATTGACCGCAATGGAAAATTGGTCTACTGTAAAAGTACACTCTTAGGAAGACTGTTGTTGGACAGAGGCGAGGTAACCGGGTTTAAACACGTAAAAAGAAGGGAAGAGGTGTAGGTCGAATTGGTTGGGAGGGTTCAGGCAACGAGCTGATTAGAGTCACGTGAGCGAGAAAAGGGAACTGTGTGGGAATTTCACACTACCTACTGAATTACCATTACAGTTGTACGTATTCTGGAGGTAACTCCCGATTATTGGAGATTTTTATGCAATAAATCTACGTCCAAGAAAGGATCCAACAAAAATTAACCCACAGTCTGCATATCCTTTCTCCTGAAAAATTGAGAATAACAAACTCCACCGTATAAATATCCGAACTCACTTGTCTGAAAGAGACAAGCTTCGCCCACGAACCCTTTCTGTCAACCCTTGATGCCGTTGGCTATATTATGAATTCTTTTGCTTCTGCTCTTGATCACGGTGGCCGTACTGTCAGGCTGCTTGTTCACGAGAATGCGAAAGCTCCAAGTGCATATCATCGTGGCCCGCACCTGGATATTCTGCATGATAGCATGGTCGACCGCCGTACCATGAACAACCTAACTAGTTATTTATCTAATCGCATACAAATTAGTTGCTGTGTTAACAGGCTCTCGCCGTCTGTTCAAATTTTTTTCGAGGTTTATTCTTTTTCCATTTACCTTCTCTCTTCCAATCACCAAGCTTTTCTATTGGCCTAGTCTCGTTGGCTGCACATACACCGATGATGTTGCACTTGAATATCTCCATAACGAGAACGGGAGTTTGGATTTTCCTTATCAACAGTCTGGAAGAGC
>STRG.58621.1
CAATCGTGGACACATGCCTGCAATCGTGCACAAACGTACACAGATGACGTTTGTTGTGTTTCATCCAATCAGATTGTACCATGTGTTGCACGACCTTGCGCAACTTGATCCGATTGTACAATTACCTTACGCTTTCGATCGCACACATCGCTAACTCACGCAGCTGCACACGTTTTTGCGTTTTAAGCTGCCTGCTTGTACTGGCGCTCACCATGCATTGTTGCTGAATGCACGTACATTCGTACAGGTTTGCCTTCCTTCTGCGTACTCAGTTCGGGATACAACAATAATGATGTCCGTTTACTTCGTTCATTTGTTTTATAACAATATTCAATAACTGTGGAAGGACCCAAGGCCAATAAAAGGTTACCCGGGACGTCATGGCCCAAACTACGCAATGATGATTGCTTGACCACCGACGGTCATAACGTTGGAAAAAAATTGGAAAAAGGAATCCACAATGATGTTTCCACATACGGTTATTCCAACAGATGTCTCTCGAGTGGCTTGGACCATTGACGGCGGAATTCATGAATGCAGCAACCTAGATGGGGGATCGAACTTGATATGCTTTCACGTGGAACACGACAACCTGGACATCCGTAGACCCCTATTCTTCTTCAAGCTGCGAAGTTTGTGGTACTACTTATATAGCTGTGCCGCCAGAAGTAAGCGTATATTTCAACGCGAAACAATTACTAAGTAACATTCAGTTTACCTTAGCATACCAGTGGTTTATTACTTGGTACAAGAAGGCCGGTGCTTCCTTGATGTGGCATTGCCGAAAGTGATACAATTTGTTGCACGAAGGGCCTTCTTCTACATTCAGTACCCTTTCCAATTTATCTCTTTGGGCGTAACGAAGTACATTGATTCGGGGTAGTCTGTACGAGCTATTCACGTCTTCAGTAAGTCCAGCGGTGGTTATTCTTCGTCAAATGAACCCGCTGGGACGTCAATAAACACGACCACAGCATATCAGATCAATAATCGAGTCGTGACCAAGTCCCACGAAAGAGAACAGAAGTCTAATCGCCGGGGTGGTAAAAATTGTTTAGCGCTAATAAAACCAGTCAGTAATAAATGCAAGAATGCAATCATCGAAAGTGAGGCCAAACGACAGCAGTGTCTTAAACCAAAAGTGAGTAAAACACGAACAAAACGCTACTAAACGGCAGTCAAATAGTAAGTGGCCAGGTTGTAGGTGGCCATATTGGTGTTCGCTTACTGTAAGTATGTGTTCCCAATGAGACCCTTAATGAGCCTTGTGTTGATGGAGGTTTCAGTTTTTGTTTTGCAGATAGAACATGAGTAACCTTCGGCGGAGGAACACTGATCCTTGCGCACTACAAGTGTAGCAATATTTTGTTTACCATGTAAAGTATAAAACATTGCGGTCAGTCGTGAAACTATAGTGAGGTAGAGTGGGCCATAGCAAACAACTTTCGGTGTCCAACGGACTCCACAACACAACGAAACAGGCAATCTGGACAAAGTACGTACCCGGAGTGTGTACAAGTATATGTATATGTCTTACACCGGCTTGAAATCAAGCATGGTGTCAACGCGACAATGAGAATTAAAAAAATGAGAGGAGAGGAGAGAGAGTGTGTGTAGTAGAACAGACAGTTAGCATAAATGTGAGATGCTGTGATTTTTTTCGTAGCACACATTTTGATGTTTTTTGTTGTTGTTGTCATTTTGTTTGTTGAAATAAAATTTTTGTGGCTACGGAACACAGGAATTCAATAGACAAACCGCACAACATTCGCGCCACTGACTTCTGTTCTTGATCACGTCCCTCAGCGTCCCTAACCAACGACAATCCTCGTCCCTTGGCCCCCAAAAACAGGGAGGCGGGAAGCATCAATCGAAGCCAATGCTGATGCTAGCTTCTTCAAACCTCTACGCCAAGTTGTGGCCTGACTGCCTCATCGTTTCTTCCAGTCTTGTCCAGCACTTGCGACCAGAGCACGAGAAGGTGGACGATAGGCAGGCATTTGCAAAACACGACCGGAGTGTGAAATTAAGTGACAAACAATAAACAACCAATTATGCTTCGGGGCATGTGCACTCCATATGAACAAAATTACAAAACGACTAAGTTGCTATTCTAAGATAACATTACAAAGCTTAAAAGAGAGTATCGAATGAAAACGGACGTCAACCTACCGACGGAGAACGAAGCATACCAGTTTGTCAACGCCTGGTCACAAGGGTACTCGGAGTAACAGAATCTGAAGATTTTGTAAGGCAAACTCATATGCTCAATTGTCGCGAAACTCATATTATAATAATTGTCGTAAAATTTAACGAGCAACTTTGCAACTTTACATCGGACAAGCTGCATGCATTTTGCCCCAACATTAGTCCACAGTTCGCTCAAAAGTATGTGTAAATGTGGTGCTTGAGATTAGGGTAAACACAATGTACAAATTTAACCCGTATACGAGTTGAACTAAAGGCTGACCAGTAATGTCCAATTGGCTTATGAAGAATACAGTACTTATGAAAAACTATGTCCGTCCTGATAGAGTAATCGTGATCAAGCGACCAGTTAGGATTGGTATTGAAGGTCGGACCAAAGCATTTCACTACTTAGAGTGAATCGGGGCTACACGATGGAGTGCATGGGATATTTCTAATCAGTTATGAGAGACAGGAAAACATGACTACTTGTCAGGAATATTGACGCTCTTGTATTTACTCGCCTTAATCATCGACTTTATATTATTATTCGTAGTTTTCTCCGGGCCTTTCACAGTGGTGATTGTTTTGATTTCCCAGTTGAGTTATTACTGAAACGTGGGAGACAGAATCGCGGCAATCACTGAGTCGTTGACGGTTGTTCCAACTGATTCTGATCCGTTAGGGTCTTTCATATCCAGCCTAAAATACATGCACGTACACATGAATAAACCGCAAACAGGTTGATGATAAATAGTGTACTAATAGTCGGCATACCATTGAGCAAATAATTCACGAACTGAGATTTGACTCGGTTTTTCCGTGGGAAGTGCCGTAAACTAGACCAGCATGACCAGTATATTTACAGAAGCGAGTCCACGTCGGTGGATATTCGAAAACAAAGTCGCAGGATTACGTCGGTAGACTTGTTCTCTCACTCTGCTGTTAAACATTGCACCTTTGAAGCTATAATTTGCAAGTCTCGGTGTTTTTGACCTTCTTTTCAGGGGGAATCAAAAGTATTTTCCCCTGTTGATATTAGTTAAAATGAAAATCTAATTACTACTGTCGTTTCGGTAGCTAAGATAAAAAAACTCGATCATTCAGGTGGTGGATACGTCTCGGCGAAAACATCGTACAATGTTTCAATGTATTTTACTTCTGAACAAAATGTTCATACGGCACGCTGGATCCTTAGATATGTACATCTTCACTTCCTCAATTACTTAGTGCACTACTCTTATAGATACTTTTACTTTCAATGATTTAAAATGCAGAACGATAGCACCAGTAAGACTATTATTCAACTCACCACCTGTCTTCTACCATATTTGCCAAACCGCAATCTGAAACGAATGCACCCAGGTTTTCCCCAGCCAACATAAAAACTGGTAAAAACATATGTTTAACCTGTCTTTCCAACCTCAAAAAGGTGTTTTCATGTGTGCACTGGCCCCGATTATATGGTTCCAATATCACTTATCAATTAGATTTAAATACCACATAAAAAGCACATTTGAATCCAACGAGATGGGACCCATTTTTGCTTAGCTACTCACGCCATTGCTCCCCAAAAATTGTCCCACCACTGGTGGCAAAACTAGATAATTGACGAAATGAGCAGTTGCGCTGTCATTTTGTCAATGCAATAACTGTAAGAATAATAAAATATTCGTTTATCTGATAGTAAATTTGAAAGAGCAATACGTGGCCACATGACTGAGTGAGCTCCCCATTGTTTCGCAGAATCCCTCTTCCTCCTGGTATCGACGGTACCGGGTCACTAATTGAGAAAATATGATATCGAAAAATTCCCAATGAACACATTTGGAGAACACACTGTGTTCTCCAAAATATGATATAATAGAAGGTATATTGTAAGCATTACAAGTTTACTATGTATCTCCCGACCAACTTCCTGTTCCATATGCAGTAATGTCTAGAACATGAAAAATATCAGTCTGCTATTTCGATTCAACCTGCGGAAATCAGTTGGCTACCCCAGTGTTGAATCTGATGCGTCTGACCGTCCCCGTATTGTCCAGCCAAATGTGAACGTGAAATCGGAACTCTAATTACGAATGATCCGTGAAAGCAGTGTGATTTTGTGGCCTCTTAAAAATAAAGATCGCCTATAACGCTACAACTGTTTTCGTTGCAAACTTAAAACACTGTAAATTTACGACGAGACGTTCTGCGTAATCAGTGTTGGCTGGTAGCATGCATATGAGAAATCCAGTGGTACTTGTAATTATAAACATACCGCCCATTACACTGAATAATCGCTTATTTTCCAGTCCCATGTTTTGTTTCTTTCCCAAGACTGGCACGTAACAACTTGAGTTGTAGTAAAGGCCGATTAGTTTCACCAAATGTTCATCCGTCGATGGCCGTCAGCAATAGAACCTGAAGGAATGAAGAGTTGAAATCATATGGACTCACCACGCTTTTTGGTCTGTGTTTCGGGATCGGTCTGTGCTCCATATTCTACCACTGTCGTAATTCCGTAGAGCGTACGTTCATCGTCTAATATGTTGCCATTACTTTTCTCAGTTTGTATCATTCAAAATTTCAGACTTTAATCTATAAATTACAACCATGCAGATAAACAAAACTTATCAGTTAGGCTCAGTAAAAGTAGTCGTCTCAACGGAATTAGATGTAAAGTATTACACTGTTGACTCATTTGGAGCCCGAAGCAGCGTGCTCAGTCGTCAATTTCTCGAGGATTCGTATGATACCCCAGTGGAGTTGATTATGTACTTGTGAGGCATGAGTCCGGGTAACAATCTAACAACTAATCTTTTGATGCCATTTCGACGTCGGATTCAGTCACACAGAAGAGGGAGGCGCAGACAGGTATGGTTGCTATAGGCTCACCACTAGGTCTGATACTGACGGATTTAATTGTTTCTGGAAAGGAAAACAAAATATTCCTTAAAATTATTCAAAACTCACGTCTGCGCCACAGATACCTCAAAATCAATTCATTCCGCCACGGGGTGAAAAAAAAGTAAACAACTTTATTGATTCCTTTCAAAAAGAACCATGACACCCTACGTTTTACATTAGAATTGAAAAAAACAAAATACCACTTACCAGATATGAGCCCAGGAACGAATAAATACGGGCACTCAATCGATCAGTAGGCCGGACGTTCATGTGGTCAGGTCAATGAACTCACTTCTTCTTCTCGTTCCACTAAACCACAAAAGAAGGCTTGTTCGAACCATTGAGACTCGCCCCAGAAAATATTGTAAAGGGGAAAAAATCATTCAAGAGCTAGAGCTGGTAAAACTGCGTTCACAAAGGATTGTAAATGATAGTTGTTGTTCGGACGTACATTCCAGAAGGGAATAGTATGTTTTTGGTACTCACATCGATTCAAAAGATATCACACGTTCAGTTAATTATGAGAATTAACCTTCAGTCCTTGACCGTATCGTCCGAAAAGGCTGTTGCTCTTATGTTTCCGGCATCCTGTCTGCGCGCATATTTTACTGGCCGACCACAGGTTTTCAGTCCCCGAAAATGATACGACTGGTGTGAGAGTACGGTCCGATAAATCGTTCGATGGACCGATTAGTCTCACCGGCAGGCGGTGCGTCGGCACCGGCCCCTACCGAGCCCACGAAACCCCGATCGGCAGGATAGCTGATTGTTGGCTTGACTTGATAGACGAGGCGAATCCTGCCAGCTGCATTTAAGCCTCAAGGCGTGGTCGCTCACACCAGTCGGATCAAAGTGGTTGTGTGCAACGGGTGGACACTTGTGACAGCAACCCATGTACTCCCTATTTTTCGCTAATGAAACTAGATAATTCTGGGGCAGAACTGAGTTGTTGCTAGAGTTAGTGGGACGGAATAAAGTAATTGGCGATTGCACAATTTCCGGCACATCTTGCAAAACCTATTGGGAAAAACGTCAAGGTGAAGTCACCCAAGAATCAAGGTACGCAATCCGGATTGGTTGGATGAAGGAACCACGAAGGCCGGCCACGGTAACCCAAATGATTCAGACGGACAAATCAGACATCTTCAGAGTGGTCAACAGTCCAGTCAGAATGTGTCAAATATTGTGCCAAAAATATTCGGTGTCAAAAAAAGTAACTGTTTTGCAATGTCTTATTTTCAAATGTGGCTTTTAAATTTACTCTAACTGTTCTGGTCTACAATATACGTAGGCTCACGCACCGGATGCTTCACATCTCGTGACTTGACGGCGAGACTAGAAGTGTTCAGACCATCTACACCTTATGCGTGGCTATAGCAGGCAGATGAAGTTGCGGAAACAAGCTTGTTCGACCCCTTCTTGCTCTCAGCGCCACAAACAGGATCTTTAAAGATTAGATACGGTCTTCCACAGACATAAGTCGATATAACAATTTTCCATTACGCTTGTAAACTACCATAACTATTGAAATCTTACGAATGCAATCATTTGAAAGGGCATCATCAATGAAAGTGATGCTAATTTCATCT
>STRG.6178.1
GAACATCACGTTCGGCGTGGGGAGGTCTTCTTGAGGGACTCTCCAGTTGCGCACGCGTTGCTTCCTTCTAAGAGGCAATCCTATTGTGATGGATGCCTCATCCCGTCAGCCACTCTTGAGCCCTGTGAGATATGTGCTCAAATGCTCTATTGCAGTAAGTCTTGTAAAGATTCTATGAAACTGCCGCATGAGCTGGAATGCAAGCAATACTTGGCCGTCGGACGTTTCCCGGTTGCCGAAATCCGTTTGCTGCTCAGAGTATGTTGTATTCAAGATACTGCTATCCGGCAAGCAATCAACAAATTGATGTCTCACGAGGAACATTTCAAGAAAGATCAGAAGTTTATTAGCGATTTTGCTGGTCTGATACAAACGATTGCTTCCTTTACCGGTGGTACACTTCCTTTGCCGGAGTGTGAATTGTTCAGCTTGCTTTGTCGGATTCGTATAAACAGTTTTGTTATAACTGATCAGTGGGGAGCTGATTTGGGTGCCGGTTTATTTCTCCAAGCAGCACGCCTCGATCATTCGTGCAAACCCAACATAGAGTACATATTTCGAGGCAAGGAAATCATTTGTTTTGCATTGGAAGACATGAAGGATCGCTCGGAGGCCCGAATAAACTATGGTGACCCGCTATCCGATACACGTCATCGTCTCGAAGTACTCAACCAACGCTATTTCTTCACATGTACCTGTGCAGTATGCCTAGATGCGGACAGAGATCGTAAAATTTCCTCTCTACTGTGCTGCGGTTCGGATGGTCTGAGCGAACCGTTCCCGCTTGTTCAAGCAAGCTCATCGAGCAATACGAAATTCCTCATGCGATCTCAGAATCCAACATCAGACTTGGTGCTTTGTTGCCCATCATGCAAAACGTTGTATAGTGACAACCTCGTCCACCAGCTGTCCACCTTCCTCACATCGTTCACCGATGAAGTACCAACAGTGGAACGCGCGTCGGATGCAATCCGATTGTATTGTCTTCTCCGGGGTTTGAAATATCCAATGAAATCCAATACAAAGTTGGTCAACGAACCGAAAATTTCCGGCAATTGTGATCTGCTTCTGCCAACTTACTATCGTCTCTTCGGACGGTGTGCACACCACATTCTGTTGGCGCGGGTCTGCCGAATGGCTTGTTTTGCTTTGCGTGTGGAAAACACCGAGGCTGTGGTGCATTCATTGATCGCAGGTTCTGGTGCAGCGAATTTTTCCCGAGCCCGGTTTAACCGGTTGCTCATTGCCATGGGTGTGGACTATTTCGAATGGCAAATGTGTTGGCGTGCCGGACCGCAGTTCGTGATCGGTTTGCATGCGTTGGATTTGGCCGGGTTTTTGCTTCGCTGGATCACTGATCAACAGTTCACCTGCAATGATTACATGCAATCCGTGTGTCGACTAACGGCTTCCCGGCCGTCTGTTTCGAATTTGGCTCAGCTCCTATGCCGGTTGGCTTTGACCGCAGACCAACTACTGGAAAAATTCGCGCCGTTCGATGCGTGTGTAGCGGAATCGCTGAAACAGTTACACGCACTTCTGTGACCTCAAGTTCCCCTAAATAACCCTTCCCTTTTGCATGATAACGCAAAGAATCTTCCTCAACCCCACAGTATTTACTGGTTTTTCTTTCTAAGTTTGGTTTT
>STRG.19334.1
AAAGTTAAAATAAAATAAATAATATCCTGTGGTATTTGCGCATGTTGTGCCCGATCTAAATCAACGATCACTCCTAGCGACCTTTTGTTTGAACGCGCTAGTGGCCATCAGTATATCCTGTTCCCCGGGTGTGCTTACTTTCTGGCACAATGGCGACCCAGCCCAAGGTTCCTCGCTCCAGCAATGATTCTGCTGCAGATGGTGAATCGGCTAATGCAAATGCCACAATAGACGCCATTGAGGAAGTGCAAAATGCGATAGACAACTTAAACGAGCAAGCTAGTGAAGAAATCCTGAAAGTTGAACAGAAGTACAACAAACTCCGGCAGCCACACTTTGAGAAGAGATCGGAGTTAATCGCAAAAATCCCGAACTTTTGGCTAACGGCGTTTGTAAACCATCCCCAGCTCTCTGATCTGTTGACAACATCTGATGAAAATGTCCTTAAACATCTCAGGAAGGTTGAGGTTCAAGAATTTGAAGACATCAAGTCGGGATTTAGGATCAATTTCCATTTCGACAAGAACGAATGGTTCAAGAATCCGGTGCTCACAAAGGAGTTTCATTTGGGTGACAGCGGCGAACCGTCGTCAACTTTCACTCCGATCGAGTGGTATCCAGGCAAAGATCTAACCGCAAAGGCTAACAGTGGGAAAAAGAACAACGGCGAACAGCTAAAGAAACGCCCGTTTGAAGACCAGTCCCAAGACAGCTTCTTTTGCTGGTTTACTGACGAGTCGTCCGCTTTCGGAGACGAGTTGGGAGAAGTCATCAAGGATGACTTGTGGCCCAATCCTCTTCAGTATTATTTGTCGCCTGATATGGATGAGGAGAACGAAAATGACGAAGACGAAGACGAGGAGGACGACGAGCAGGATCTTGACGAAGAGGAGGGCTGCGGCGGTGATGTTTAGTCAACGCAATATAATGATAACCGTGCATCTCCCGTGTTTCTCTCGAGCACATGGGCTTGTCCGAACCATTATTCAAAATTGCGTATAAAGGCGAACCCGATTGTGTATCTGACGGCAAATTCCTGTGTATCTGTTTCTTGGGTGACCTGTATATCACGCCCGGTTTTCATGTTCTACATCTGAAGCGTTTTTGCGCCCCATTTTGCATTTACTTGTAGCCACAATTGCGCAAAGGCATTCTTGCTATTGTAGACCCAAGTTGGATATTGTATTAAGTGAGATACCCTGCCGTCTCATAGTCTATTTCGCCAAATACGCGTTCAAAGATTTTTGTACGAAAATTGTCAGTTCTTCGACGCCGATTGCTTTGGGTTTCCTGGGACTTGGTTGTTTTATGTGCCGAGCTCAATAGCCTGC
>STRG.52287.2
TGGACCGGATGCCTGGAATTACTACTGGCATGACATCAGAAAAGAAGTTTGCAGTCAAAGAAACAACAAGAGTTCAGTAGTAGTTTGGGGAGCCAACGACCAAGTTTTTGCTCCCGCTACTGACCAGCAGATCACAAGATGACGCGGATATTCCAACATGATAATGACTCTGACCACCGCAAAAACAACACAGAATACTGGCTGTTATTCCGTAGGATCAAGGTCATGCAGTGGCCGGCCTTCAGCTTACCTAAACCCGCTTGAGAACCTATGGGGCATAAGTGCCCGCCAGGTGTACAAGTATTACGTGCTTTACCGGTCAAAGAGTGAACTGAAAAACCCCTTAAGCTATAAGTGGCGACCAAGGAACAACTATGGATCTTGCAGGAAAAATACCGAGATATATCGAGGATCCCAAGCAGAATGGCGGTTGCGCAGTTTTAAGAAGTAAGTATTGTAGCCCAATTGAGGGGGGTCCTAAACTGTTTTCTCCCCCTTTTTCGCATTTCCTGACTTAATTCGCTCACAAGAAAGTATTTCGGTGTGAAATTTTATAATCTGCATCTTAATTGGTATTCGGTCATTCTGACCAGATATGGTTTCCGTAAGAAATACAGAAGCGGAAATATGCGGAAAATTGAAGGGGGCCCTAGTCTTTTGTCGCCCAGTGTACATGTTCACCCTCAAGCCGTGTTTCAATTACAATAGTAGGCATATTTCGTTGTACCCACATGTATGAACATTATGCAACCCTCGGCTTAACTATTACATGCATACATCAAATATATATATATATATATATATATATATATATATATATATGTGGTACCACCCCCTTTGCCGGGGCCGACCAAATTTGTTCGTCCAACGGACGAGTTTGCTCTTGGGAAGGACATTCAGATAATAGCACAAACCATGGTTAGACTCAAAGACAAGTCATCGACACCCATCATACAGCCGAAAGTTTTGTAAGGTTACTGGTGCCTATAAGACAGGGAACAGACTTGAATCAGCAATTAGTTTTATCAGAAAGAAATCCAATGCTGTCTGCTTCCTGTTTTGTTGCTTCCAGTATTCAGCTAGCTCTCTTGTTTTTTCTATTTCTGACGAAAATCCCATGCACGATTATAGTGCAAATTTTAACCGCAGTTTTGCAGCTCGAATTCCACTCCTCCAGGGAACCTTTGCGCACTCAGCCATCTCTTCTTCAACGTTCGTTGATCATATCCGGATCTGATGGATAAAGTCTTGCCGTTGTGGTTGGCGACAAAAATTCAACTGTAAGTTTCTTAGTTCTAAGTATGGTTGAGCCGACGATTTATCTAAAGAGTGAACAATGGATCGTTGTTCTAAGAACATTTCGATACTATCTTTTGATCCACATTTAAAACGTTTTGTCCCCGCTACTGCGACAGTCAACTCCAAACCCACTCACGTCCTACGAGTATCGTGAACCCTGTATTTTCCAATAAATAAATCACTGACGTTCTCCCCAAAAGAGCTTGATATTGTCCACAAAAGGATAGTACTCCGATCACCAGTAATTTCGTGGAGGCAGAACAACCGGAATTCGCCAACCAGATCTATAAGGCAATTCTCGGTACGTCTCCCCTGTTGTGGCGAAATATCCGCTTATGTGGGTCTCTTTG
>STRG.10719.1
TTAAACAAACACTGACTGGGTACGTAGCTGTCGGAGATCAGTTGATTCCGGATTGTATTGGCAAATGCCGTTTGCTACTTCGATAAGAGTGAGTAACCAGCTACTCGAAGTCTTCTTTTCGGCCACATAGCTCAGATCGTGGAGAAAATGCGGTAGTGAATTATAGGTAGTTATTATGCCAAACAAAAGTGAAAGAGGCCTTTAAGTTCTAATGAACATAGTCTGCACCCTAAAGTATAGGACTTCAAACACACCGTGCTAGTCGCATGCAGAGAGACGTGTCAGAAATATTTGACCTCCTTCATTGTCACGTGCCGTCTTTCGACCATATCCGAAACTTCGCTCTGCGCTAAAACAGCACGTAAATATAGAGGTAAAGCATTTAAACTCCGCAGGTCTAAGCTAATCACGTTTCAGATCGACTGGTCAGTTTTCCGTCACAACTTACCGAGTACACAGTTGCGAATATTCCACATCACACGTGAGATTTTCTGATGCTCCCTGGACATAAAAATCCGGATAAACTGTTGTTCCAGACGTGTAGTATGGATGAGAACCGTATCTTCAAGGCGTTTTGACATCATACGATTACTCTGCCCAAAATGCCCAGTGAGGGAGAGAATTTCTTTCATTGACAAAAGCGCCGAAAGTCGCTCGAAAACAACATCTAGCAACGGCAGAGGCTGTGGCGATCAGATTATTCAATCCATCGCTTTGTTCTCAGAGACGTTTTGTCAAGGCACTCAAACTACCATGGCCGCGATCTGAGACCGACCCTGGAGCTCAATGTGACCCATACGTTGACCCTTTGGTTGAAACCGGAAATGGATAATCCCCGAAACCCGTGTTCATTTTTTCACTGGTCCCTTCCCCAACCACGAAACAACAACATTCCCCACCCCCATCTTTCCTAACTGTTCAACATCAACTTTGATGACCATCCAATCAAACTTTAGCACACAGACGTTACTCATAATTTATGCATTTCCAACCTATAAAAGTAACCGTAATAGCCACGAGGATGATGCTACCGAAAACGAGTTTGTTCGCTATTCGCGTTTTCTGTATATGATGAAATGGAATTATTCAATGAAAGGCTCAATTTATAATTCTCGGCGAAGGCAGTATTACTCTTATCATTACTGATAACAGTGATTGTGTTATCACCGTGTATATGTAACCAGTAGGGTTATTTTGAACTCATGAACTCAGGGCTCTGCTCAACTGTTGAAAGTATAATTATTTCACCTAGAATGTTACCACGGGTCATCAATACAAGTCCAACAAATTCACATGAAGGCTCCCAACTCACGGTATCCTGCCGTGGTTGTTTGACAGTTCACCAAGAGTATTTTCTGACTTTTCAATGCCTCTATGTTATTTCAGTTCATGTAGGTTAGTACCTTGGAAAGCTGAGTCTTTCTTAGTCAACTTGAGCTTGTTCACGTTTTGAATTCCGTTTATTTATCGCTGAAAATTATTTGGCCTTAATCACCTTTCTCATAAAAATCAGAAGCCAGTCTGTGCTCCTGAAGTATTTATTCTAATTTTTCAATCAAGTGAACCTATATATCGATCAGATAGTTAGTGATTACTCCGTTGTTTTTAATTGCGACGAGGGTGTAATTGTTTTTCTTTGTGTCTATCAAAATAAATAGTCCACGCCACAGCTCTCTCTCTGTTGACTGATCATGAAGG
>STRG.47198.1
AGCTGCTTGTCCTCTGAAATAACGAAGACTGTTGGTGAAACAAATCATAGGAAAAATGGTTGTTCAAATCAAACAGATACGAACAAAAAACTCTGTTTTCGACATCTACGTCCGTAAGTGGGCATCTCATTTGGAAAGTTCATACTTCTGCATCAACATTTCCCCTCTCTTTTAGGTTAAAAAATAGATTACGTTTTATCGCCGAGATTCGTGATATTTTTGTTACATACCTCTGTGGCCTCACTCTGAACAATGTTTAGATGGGTTAGAGCATATGATCAGTAGACAATAAGGACTAGTTGGAAAACGGAGAAGTACTTCGAAAGAGCGTGTGAGCGTATGAATGAAATCGGGACGTTGCCGATACTGCATACCAACATTATAAAATATTCATGAAAATGTATGTCATAGTCATACGCATTCATCAAAATCACGCTGTAAAGTCCAGCCACCGGAACGTTCGAGCGACGCGTAGCAACCAATTTCGACACAATTCAAAACAAAATCGATTCCAAATAGCTACGGTACTATATACAACAAATTAATTAATTTTACAATAATCAAACCTCAATAGTGTTCCTTCTGGGCTCTTTCGCTCCAAATTGGACAACAAATCAACAACTGCAGCTGGGTTACAGCAAAGGTTAGCTACAGAAGATGAGATTACCAAATACAGTCACAACGAAATTCAAGCTGAGCGACTCTCGCTCGAGGCAACGGTAGGAGTCCGGTTTGTGACAAAGATTTAAAGAAATAAAACAAACAATCGGAATTCCAGCAAACATAGTTCATACGAATGATAAATGTCGTTTGTAATATGGATTCTAATGCATGGAACGGGGTTTCCTGAACTCCTTTACAC
>STRG.26253.1
TTTTGCGGTACGCATCCGCACGAGGAGTCTGCGATTAGCCTGGCGCGCGAATGGACCAGCCACTTTTCTCTTGTACAAAATGTTTCAGGAATTTTCCCCAGTCGGAAATGTCACGTTCGGGCCAGACCTGCAAGGGCTGCAATCCTCATCATTCTACATTCAAACAATGCGAATTTTGCAAGTCGGATTTCAAATATTACTTATGTGGTACCATTTGCCCGAGATGTCAATCACTGAAGTCTAAGTATGGTGATCCACAGCCGTGTTCCATCTGTCGACTCAAAACTGCCTTCGGAAATGCGTTAGTATGCCAGCGTTGTTTGCACTATAGGGTTCGGTTTGGTGAGCCCCGAGAGTGTCAGGCATGCGGTCAGGTTTGCGCGTTTGTGAAGGATGAGTTTGGATTCCGTGTACAATGAACATTTACTTACCATTGGTCAACTCCAAGATGAAGTTAAAGCGTTGAAACGGCAACTGGCTCAAAAAGATGCCGATATGCTGGCTAAAGATCGTACGATCGCGGAACTGCGTTCGGAATTGATCGACGTCAAAGAATTTCATGAGAGTCGTTATTTAAAGGCAAAAGCGGCCGCCCAAATGGAACAAGATCGTTTGACCTCCACAATACGTCAACTTCAGAAAGAGAAAGCCAGCATCTCACAGGGCTTGAAGAAACGTAAAAGTCATACAAATAGCCCCAGAATGGCTTCCTTGCGTTATTCTGCCTCCGCGTCAACTCTGTTCAACCCTGATTCCCCGATCCAGTTCCATTCAAGCACATCAAAAACTGCTGGAATTACTGGTGCTAGCACCACCGCTGTTCCTGCCACCTCCACAAATTCCGGTACCAGTGCTTCCGGAGACAAATCATCTGCACCGCACCGTCGAGTCGGGCCCAGGTTTGCTCCACTGACTGATGACGAAAGTGCCGCAGACAGCGCCAAGTCCTCCCCAGTTCCTCCAAAGCCTGAGGATGAGAAACAACTGACTCATGCATCTCCAGATTCTGTCCGACCGGCACCGTCTTCTGACGAGGACTCTGCGTTGACACCACATTCAGAGCAAACACCCACTTCGACAGTGGCATTGGACGATCCGGATCTGGCGGGGAAAACAGAAACAACTGCAGTAACGGTGCCAACAACATATACAGAAACTTTGTCCAAACAAAAGCCTGATTCTTCCAGTTCCCCAGAACTCACAACCAGTCTGTCTTCTGGACAAGCCACGGATGATGAGACTTACCAACAACAACAGCAACCACAAAATCCTCCCACTTCACGTACCAATTTGAACTCCAGTTCGAGAGACCCACTCGGGTTGGACACCCCTTCTGAATCGGACAGCGAAGCAGATAACTAGGACAACGAAAATGTTCACTCACTCATCTGTTTATTCATTCTTCCACTCACACTCACTCACTCGCCCACCCACCCACTCATTCATTCACTTAATCACCCGTCCGCCCGCTCTCTTTCCATTCGTGGATGCATTTACCACCGTTTGACACTGCTATGGATTTCGCCTCTGCAGCCACTATTCCTGGTGATGATGATGTTGATGGTGGCTAGGATGGGAGTGCGTTTTTGTATTCACCGAACATCCAGGTGGTGCACACAACACTTTTAAGATTAAACAAAACCAGATCAAAATAAACACCAACTTAACTGCACAACAATGTTCTTTACACCCACTATCCCCGAAGTGGGATGTTGCAATATCCACATTGTTCTCCTATTTTATGGTTCCTTTTCCTCCCGTATGCAACAACTGACTTTTGTGTCCATGTTCTGTTCGTCCCAGTTTGTCCCATTTGTGACCGTTAGTCCGTTGTTGACCGCCCCCATTCTTGTTTTCATCTTCGTCCTGTGCACTATCACCACCAGAACACACCTAAAGACCGGAAGAACGCAAACGTTTTTCTTTAATCTAATCTGTCCCAGTGAGAACCATAACCAGGGCAGCGATCACCATGTTTCCCCCCTTGTTTCAGAACGTGATTGGTGAATTTCCACTCGACTCATCTGCGCTGCTTCATCCCTACTTAGCTGGTTGTTCCCCTTCCCTCGTGTCGCTGTTTCTGTCATACAATATCCTGTTTGTATATCTACATGTGTTAATCATTTTCACCTACT
>STRG.9069.1
ACGTATGGCAAACACACGTCTACCATACCGTTTTCTATTCTCCGTTCCTCCTCAAGAGTGGAAGAAACCACGTGGAGGTCAACAAATGACGTGGCAGCGGAGAGTGAGAAATTGTACAACGAACTTATGAAAAATAGGTGCCTCAGGTCTTCGTGGTTGGGGTCCAAAAGATTCCTCAACCAGTCGGCTGGAGACACTGAAGGATATGACAGTGAACTGTGAACAGTGGCGATCGTGTTGTCACTTTATATCGAATAAGAATGACTGATCGATGTGCGTTCGTACAGTTAGACTGTGCATTCCGTATGTTGGCTACCAGGGCATTCTTTTCGTTTCCCCACTCCTGTAGGTCCAGTCCCTGTCCATCTTGTGTATTCGTACTTTATAATTCAGCGTGCAACATGGTGAGAAAGGCAGTGGCCAGTGGGACTTGCCCTACTGTTTAACGCTGTATGATGATGATGATGATGATGATGATATTTTTGTGGTAGCAGAAAGCATCCAAGTGCCTATTGCCCAGAAGAAGATGCCATATGCAAGCTTTGTAAAAAAAAATTGTCCCTTTCAGAGCTTGCAGATGCAATAAGGTGCGCAATTTTGTTTTTGCATTGAATACTTCCGGGGTGTATGGGGTATCTGCGAGGAGTAGCACCTCTGAGTTGGTAGATTGTCATGCCCTCTGAGGTATTTGTCATCTTTTTGGTTTCCATCATTTATCCAACTCTCACCTGTGGCTCCACGAAGCTGAAGCATGCATCAGCGGCCACACCCCGAAAATTGCGTAACAGGCGGGCGAAACCAGGTGGAAGGTAACCAAGGCCTAAAAACCTCGGTGAGACGGCGCCCAGCATGCGAAGATGGAACCTCCTGCATAGGCGGATGAGATCTGTTAGATCCAATGGCTACCAAGGAAATCCGTCCAATCAACAGGGTTGCATGGACCCCTGGGTCCAGGTGACCTCTAGCGAATGGCGAATGAGCTCCTAGAGAGCCACCGGCAACCCTGCACCACGTTCGCTCGGAGACGTTGGGCGTTTCGGATTAGTAGACCACCATCCAAAAGGCGTATGAGCCGATCGATCGGCCACCGGCTCCTAGCACAAAAAACTTCCTGTTGCCTGGCAGGCAGCACTTGGCTGTGCATGGGCTAGAGGTGCAACCTCGAACAAAATCTGAGTAGTGCTGGGGACGCTACTTTGTACCAAATTCCCAAGCGACGCGCCCTGTACTCTCCCAGCGGCCGGGATCACCCAAACACGAGCTGGAAACCTAAACCTGAACACAAGGTTACCAGTCCACGTATCCTGTTGGAACGTGAGAACTCTTCTAGATGCAGGTAGCCAGTGCATTAAAATACGCACACTCTACTACCACGGAACTGACGTGGCTTGTCTATCCGAAGTACGCCCACCCAACTCCGACAGATGACATATTCAAGTACCCCAAAGGGACTCATTCTACTGGATCTACCACAGTGGGCAAGCAGACAATTCTGAGCTTCATGGAGTTGCGATCGCAACGAGCCGTTGAGCACAAAATGCCCTGATCTCTTGGGAAGCAGTTTCTCCGAGAATTGCCGTGGCACGGTTCAGGAGTACTCCGTTCAATGTGACTGTGATTGCAGTCTACGCCCCAAAGTTACATGCGTAGCCAACCACTGAAGATGTCTTCCATAGCGAACTTCAGAATCCCGCCAACCGGGTTCCCAAGTGAGATATTCTTCTAATTGCAGGAGGTTGGAACGCCCGCGCGGGACCAGAAGACGAATATACCCAACTTGTGCTGGGGAAATTTGGCCTCGGCGTGCGATGCGAAAATGGCGACCGCCTGGTCACATTTGTAAACCTCAATCGACTAGTTATCACCAATACCCGCCAAATCGACTACATCTTGGTGCGCTCTCGTTGGACATCATTTGTCGAGAACTGTCGGGCATACCGGGGTGTCGTAATGGGAAATGCCAACGGCACGGACCACATACTGATACGCGCTCGTCGTAAGCTTCATCTTCCAGTACGGCAAAGAACTCGACCTCACTACAGAATAGATACTTCCAAGCTAACAATGCTGGACAACGTTCAAGCCCTGTCAAATGTGATCTCGTCCAGACTAACTGCGATCGACGAAGACGGTAGCGTAGATGGGCAATGAACGAGGCTAAAAGTAATCATCGTCGGCGCCTCCCTTGAACAGCTAGGCAAGACGAAGTGGCGTAGGAAAGATTGGATCTCTGCAGAAACCCTTAACCGCTGAGCTAACGCTAGGGATGCGATACTTCACAATTCGCCTGATTACCACAACCGTCGCCGCGAAGCTACACGCTCAACGGGGAGCTACCGTAAGCGATATTCGTCTGAAATCGCAGGCCGAATGAAGGCAGCAGCCGCTGTAGGGGACTTTGGGAGGCCTTTCCGACTCACGCTCCTCTTCAGGGAAGGCGCAACCTCCTCCTCCTACGATACGCGACGATAGAGGCCACTTCATATCGGGTTGCAACCAGAAGCTCCAAAAATGGGTCGAACACTTCAGTCAGCTGCTCATTCACCCTCTGATCCAGTCCATCTGCCTAATGACAGCAGGCGACATAGAACAATATGTGATCGACCTCAAGCCTCCCAACGAATCGGAAATCGTCTCTGCAGCACAAACCATGAGAAACAAGAAGTCACGGATGGACGATGACATACCACCTGAGATCTTCAAATCCTGTTCGCCAATTCTGCTGGACCTACTAAGCAAGCTCTTCCGTCGTATCTGGGTCACCGAAGTTTTTCCCAAAGACTGGTCAACTTCTATCCCACTTTCTATACCAAAAAGGAAGACAAGATTGTCTGCGCGAACCGTAGGGGTCTCAGCCTCATTGATATATCGGCTAAATTGTTTGCGACTATTCTGCTTAATCGCTTTGTTTCTGTTCGGGATGCGCAAACACGCTCCAACCAGTGTGGTTTTCGTCAAAGAAGAGGCTGTGTTGACCAGATCTTCACGCTACGCCGAATCCTTGAACATCGCTATCAATTCCAACAACCCACCACAGAGTGCCTCATTGACTTTCGGGCACCATTCGACTCCATTGGCAGACAGTTACTCTGGAGCGTACTGCGAAACGACGGAATGCCGGAAAAGTACACCAGATT
>STRG.68226.1
ATTTCTAACAAGAAGAAGAGGGGGAAAAATCGACGCATGCGAAGAGGATAGCGATCCATGAAGACAATGCAGACCCTGAATGACGGATTTACCGGAGTTCGGAAAAACGGAATGAGCTTTGAATCAAGGGGACATGAGGCCTATTTCGTGAAAGTGAACTGGTGGATGTGGGAGAAACAGCAGTCCATAGAAAGGTAAGTTTAGATTCAAGGCCAATAACATGTACTATTCAGAAATAAGAAGGCGCAACTGGAAGGTTCTCGAGGAGTGGAGAGTCAATTTCCAGCTGGCTACGGTTCTGAAGAAGGATAACCTGTGGTAACGGATGATAAAGTGGGAAAATCTCCGCATGGACTTCAGCGTTATTATGCTGTTTTACTGACAAATATATGTATGTGTTGATGCATTTGCCTTCAGTGTTATTCTGGTAACGTACGACATCGAATGCGTAAGTTTCGTCTGGCAGGGCAAAGTATGTGTCGGTCAATCAGCCCAGTGTAGTTGTATATTAGCGGCATGCGCGTGAACTGGAATTCGTGTTCGTTGCGTTAGAAGACGCTGAACGATCTGATAAGCAATTAGGGGTATCTCCGGTTGTGTGGTTTGATTTCAGTCTCAGTTGCTATGGTAGGTTCCACTTGAGTCTCTGTCCGTGCGAGTCAAAGCGGCATCCTTGGTTAGCCAATTTGGCGACTGAGGTGGTGAGAGACAACGACCTGAAATAAAGGGAGATTGCAGTCTGGACGTGGTTCCAGCTGTGGGTTATGATAATATATGAAGACAATAAACAATGGATTGGTTAGGTCTATGTGAGTGGGGCATGGGTAAAATAGACTCGCAGTGGATTTGAGCTATACTGCTGCAGGCCGACGAAGTTGCGTACACTGGCTTGGTAACTGTGTATGCATTTAAAAGGATTTGTGATTTACCATTGNCTTATGGTGACTACTGGGTGGAGGTTGAGGAGTGTGACAGGTGCTGCGTCTTGGGTTAGAGACAGAGGCAAAAACCTAATAATAATCAGCACAGGAAATGTTCAAAGACTATCTTTCTTGCTTCCAGTGGTATTTCATAAATTCAAATACGACTTCTGAAGCACTGGCCTCAGTCGTGAGAGTTATTATGTTTAGGCATTGTAAACTGGTAGGTTTACGCTTAGGTGATGGCAATTACGTCGTATGGTGTGGCACATCCTAGATTATCAAGGGTTCGGGTTAGTATCCAACGCTTTCCTCATAAGCTCTGTCAAAAGACATATAAGGATTCGTAAGAGCTATCAGTTTTTGGATGTCCAGAGCTACGTGTAGTCTAGACTTAAACATATTTAGGGAATCTACGGAACGTACATCAGCTGGGAGTTTATTCCACAGAGTTGCATATTTCAGGAGGAAGAAGTTTTGCCTTAAGGATTTCCGAGAAGTAGGGATCGTTATACGGTGTTCCCTATTACGCAGCTGATGTGTCGAGTTTATACTGAACTGAACTTGGCTGGAGGATACAGCTTGTTTGTGGAGCAAAGTAAACAAAAATGCGAGGTTGAGTTTTATTCTCCTAAGCCATAAGGGATCAAGCCGCAGGAGTGTACACCGCTGTCTGTAGGTCAGGGTCGTAGAAGGCCCAAACAGTTTTTTCGTAAATCGACGCTGTACATTCTCAATGTCGATAATGTCACGTTTATGCATATTTGAGAACACAAGTGTACAGTACTCTAGGGTTGGGCGAATATGAGTTTTGTATATCCCTAACTTACTGTTCATGAGAAGAAAATTTCTCTGCAACGAGCCAAGGGACTTATTTGCCCGTGCAGTTATGTAGGAAGTGTGTTCAGAGAAATTGAAAGTGTAAGAATATTGCAGCCCAAGGTCTTTAATTGTTGGGGAATATGGGAGTGAGACACCGCCAATCTTAAGCGTATCATAAGGAATATTGCAGTTTAGCGAGAGATAACTGCTTTTGTTCACTGAAAATTCCATTTTCCAGCGATCACACCAGGAGGATAAGGACTGTACGTCGACCATGATGTTATTCAGTGCTACAGGTAGGTCTCCTCGTTCGAATTCATAGACTATCTTCATATCATCGGCAAACAAGAAAATTTCGCCATAAGTGATGACATTGCAAATATCGTTTATATATAGTAAGAACAGCAGTGGTCCTAGAACACTACCTTGGATAACCCCGCTGTTTACTGGGTGGGGGTCTGATATCTGACCGTTGATGCAGGTAACTTGGTGACGGTCTTGTAGATAGGATTTAAACCAACTGAGTAGGGGGTTTTCAATACCGTATCCCC
>STRG.3916.1
GCCTAAACTTATTTGAATCGGTGGGAGCTGTTTCCATTTTTAATTCTCAAGACTAGCGACTTTCAAACAGTGATCACTGTAAACTTTAGACCTTGACATCCCCGGGGTTCGGTTCCCGCTACTGTTAGTAGTTTCTTCACTCAACAGTCTTTAATAGGTCACTGCCCGTCTCACGGAATATTGTTATATGTTATATGATAAAAAAATGGATGAAGCGAAAGAAAACCCGTTCAGTGCAGAAAATATTGACTAGTGAAATGTATCATTTGAGTGTCCAAGGCGATGAGTCCCCAACGAATGTCCTTGTATGATGAAAGCGGGCCATGCGTCAGAACTGTTGGATGCTGTGTTATTATTTTACTTTATGAAGTGTATTGTTACGTAGCTTCGGCGGTGAAATTTCTATCACGAGTAGCCCGGTTTTCAGCTCCAGTTTGGATTCACTGATTACGTGACTTCAATGGTAAATTGAGTGCAGTGTGATGAATTCCTTCAAGAAATATTTACTTCCCCCAATAGTCATAATATTCTCACTCCTGCAAAGTAGAAACAGTGAGTC
>STRG.11986.3
CGCGAAGAACTGGGCTTCGCGGCTATGGGTCAGCGGGATTAGGATTCTATTTATTCGTTTTTCATTTATTGAGTTAGTTGAACCTTTTTCGAATCGAAAGATTGTAAAAGCGATCCAATTCGATGTATTTATTTACTGAATTTGTTGAAGGATGCGAAGCTTCCAAAAACTCCCGTGCATATCTCGTGGTTGCTTGATCCAGAATATGAACTTCCACCAGGTTGAAAGTGTGTCCTTCTTGGTCCTGGAGGACGGATATTACTGACAATGGATCATGTCTTCTTGTAGCAAATTTATGTTCGTGTATTCTCGTGGCAACTCTTATTCCAGTTTGACCAACGTAGCATTTGTCGCAGTCCTTGCATTTCACCATGTATATCACATTTCTTCTTTCTTCGGTTTTCAGTTGCTCTTTCGGTCTTGATATGATTCTTCTCAGAGTGTTAGTTGGTTTATGAGCAACCGTGATGCCTTGTGGTTGGAGGAGTCTCGCGTTCTTTTCGGCTACATTTTTTATGTATGGTAGTGTTATCCTTCAGCTAGATTGCGTCCCCTGAATTGGTTCATTTCTGATTCTGTGTACAGTTCTTCGAATGAAATTTCTTGGATATCCATTTCGTCGAAACCTATTCAAACGATATTTCTCTTCCTGTATTCTAAGTTCCATTGTGTTGCAGTGAGTTTTGGCTCTTTTGAACAGAGTTCGAATGCACGACTTCTTGTGGCTGTCTGGATGATTACTATTGAAGCTCGATATTTGATGATGTGTTGACTTCCGATAGACGGAGGTCTCTAGTGTGCCATTGCCGTTCTTTCTGACCAATACGTCCATGAATGGTGGTTCTCCATTCTTCTCCATCTCCATTGTAAATTTGATATTGTTGAAGATGTTGCTGATTGTTGAGTGTGCTCCTTCAATATCTGAGTGTTTATTAATAACGAAAGTATCGTTCACATATCTGATTCGAAGTTTTGGTTGAATCCCCGTTAATGCAATTTTCTCAAGGGCTTGCATTACAGATTCTGCAATAAATTTGGATATCGGTGATCTCGTCGGAGTGTTCGTAGATAGCGCCATCGAATTTGAAGCACGTGTAAATGCATCGGTCCATCAGTTCACAAATTGTCTGTGTTTCCGACGATTGGTCTGGATGGCGTACCTGGAGAATTTGCTTCATTGTGTTTTCAGCTAGGTCCAAATCAATTGAGGTGAAGGTAGCGGTGACATCAAACGGGACCAGGACTTCATTGTCCTCCACTAGGCTGTTCTTCAGTTTGTTCAGGAATTGTTCGGCTTTAGTCGTAGAGTAGTTCGATCCACATATCAATGGTTTGAGGGGTCTCTATAATTCCTTGGTCAAATTGCACTTTGGGGTTCCAGGTAAGGAGACGATCGGTCTAAATGGAATGTTCTCCTTATGAACCTTCGGTAACCCGTAGGATTTTTCAGTATTTGAGGCCTGCACTTTCATCCTCCGTCTTTCTTCTTTGGTAATCCGTTGCAAGTCCTGTAACTTATTCAGGGTTGTACTGATCTTCTTTTCCAGTTTTGTCGTTGGGTCCGTGTTGAGTAGGCGGTAGGTGGTGGTACCGTCCACTAGTTGTTTGGCCTTCTCAATTTAGTCGGTTTTGTCCATGATGACCGTCATCCTTCCCTTGTCAGCTGGTAGGATGATGATGCTTTTATCCTTATTGAGTGCTCTTAGAGCTTTGTTTTCCACATCAGAGAGAGCATTGAATGGCCGTGAGTGGAGCATAGTTCAAACTATGGTTTGTCTTAACTAGTACTTTCCCTCCTCCGGGAATTCGGATGATTTCAGCGTGTCTTCAAATTCGGCTAGGTACTCTTTCTTCGTTGCGTTCCTCAGATTGAAGTTGAGTCCTTTATTCAGGATGTTCTGTTCATCTATCGTTGGCGTTCAGGACGACAGGTTTTTGACCCATGCCTTCGTCCCGTTTTCTTCCTTATCTTTCGTGATTCTATCGAGCTTCCTAGCCAGTGAGGATCTTTTTTCTCTTCTGACAGTTGAGAACACGTCGTTAAATAGCATTTTCAACTAGTATAATAGTCTCACTATCAGCTACTTGTCCAAGTAATTCCCTCTCTTTTTTCGCTACACTGTTGTACTTGATCAGACGATTATGAGCATCTGTAGTCATCATACGTGGCATGCGCCTACCATTCTGCCTTTGCTATTGCCCACGCCTGTGGATGGTTAGTCAGTGGTCTATGGTCTACACTGGATGTCACCTCATGCACTCATAGAGAAAGAATAACTGTTCGTGGTTTGAAGCTTGTCGGCAGGCAAACAACTCCCAGTGATGAACAGGTTTAAGCGTTGCACGCCCGAATTCGTTTTCAATCCTTTTGAAAAATTGTGTTGATTGTAGCGTTTACGACCTAAATGCCAAGCTCAGCGATCAGAAATCACTGAACAACACCAAAGTGAGCTACAATCAACACCAATATTCAAAAGGATTTAAAACCGAACATCGATGTTTTCTTTTGAATGAAAAAATAACGCATACGCACGCCACAGAAACATCACACAAACAGAGTGATCTGATGTATTCTATCCGGTTTATTATGACCATAAATTGGTAAATAACTGGTAAATCCGTTAGGTGTATATTCAAAAAATGTTATTCAAACTTGACTTCATTCCAAGGCCACTGGTACTGCACAAACCTCATTCCGTCGGTTGATCACTCAGTTCATTACCATGACAGAAACAATCTTTAGGGACGTATCCTAAATACTACCTTTGCCGCTTCTGTGCTTTTGCCCTTTTCCTCACACTTGCATTAGCAACCTCTCGTATGGCTCCTCCGGAACTGCAATGTAGTATACTAACGTCGCAACTATTTGTCATGCTGTACCAACCAAAGAGGAATAAATAATCTATCCGATAATCTTCAAAATA
>STRG.42378.6
GCCCATCACCCAAAAACCACAACATTCGGACCATTTGACAGTCGAAGCATCGCGGGAGCATTGCAACCCTCCAGTGCAAGAACCTGGACTTACACTGGCCAAAGCCACAAGTCCTGTGGCGGAGACTATGTGATTTGAATCTATTCTCGTTGGAAAGGAGGAGAAGTCGAGGAGATCTCACAGAAACGTTCAAGCTCGGCGAATGCAAAACAAGATCAAAGATCTCCTCAAGAACCCGGACATTTGGGCTCAAAGCCTCGAACCTGTGTAGTACTTCAAGACTTCAAGACTACCAGTCCTGTGCAAACTGAACTGAACTGAACTGAACTCCTGTGCTCTGATTTAAGCTGCGCTACACCAGTGGTCCGCCCTTGTGGTTTGCGGATTTTAAGTTTTTCTATTAGGAGGTATTCAGGTGCGATGTCGCTACCTAAAATTGTAAGGCACTGTTATCCCGTTTTAAAGTTGCAAATAAAGTGAGTTCTTGGATGAAAACCCCTCAGTGTGATGGGCGGTCACCTGTCTGACACCGGCAAGTCTTCCGACGTGATACGTGGAATTATATTTTCTGTGGTTGTGTCATTCTGTGGACTATAATTTGCTCACAATGCCTCCAAAAAGAGTCAAAAATATTGCATCCAAGTGCCTAGTTTGTTCGAAAGTTGTTCGCTCACGCGACAAAATCTCTTCAATGTGATGGTTGTGATGGTTGGGTCCATCTTGAGTGTTCTGAAATAAGTATTGATCTTTACGAAGCCCTGGACGAATGCCGTGCAAAGTTGCTCAAGGTGCTATGCATCAAATGCACCGAGCTATCAACACCTGTGTGGCCCGCAAAGCAGTCGGCGGAAATGGCTCTTCCTGTCACAGATACAGCAGCGTCATCAACTTCGTCGTCGTCATCATCATTAGCACCGTCAATCAGTTCATCGCCATCGGTAGCAGCAGAATCAGCGGCGTCGTCATCGTCTTTTTCTCCGCCAACATCATCACTCTCACCGTCATTATTGCCGTCAGAAAGGGAAAATTCCGCCGAGGTATCTATTCCCGACTGCTACGTATGCATAGGTGGCTTCAACATCGGTCACTGAGCCAACCGGAACAAAGCGCCGCCAACGCCAGAAGCTACTTTAGTCTGCCTGCCACAATGCGGACCCAGTTGGCACTGATGTGGCCACGCAAGCACAAGACGGTATTATAGGAACAAAACCCAGCCAACAGAGCACCACCGCGGATGAAAGTAGACCGGCCTGGATAACAACTGCGGATCGTACACGAAGAGCGCCACCGTCGAGAAAACGGTGTTTCCTAATAGTGAACTTGCCTGAGACAAAGGAGACCACGGCACAGGCACGTCTGGACCACGATATTGCGAGTCTTCGGAGTATACTAACAAAACCTTTTGTCCCCTTGGAGGAGGAGACCGCGGAGAAGTTGCGGGTAAAATCAGCATTCCGAATTGGCAAAGCTAGTGACGCTGAACGCCCCCGTCCCCTGAAAGTAGTGCTGGACTCTGGGGAATCCGCGACTTCTGTGTTAGGAAGATCCCACCGGCTAAAAGGCGAGCAAGTGCGGCTGCACCGAGATCTAGACCCTGCGGATCGTGAGAAGTATAGAAATGCTTTGATTGAACGACGTGAACGAATGGGACAAGGAGAGAGGGACTTGATCATTCGGGATTTTCAGGTGCAGAAACGGCGCCCTCACTTCCGGTGGAGGCCGCTGACGCTAGTGTCCCTGTCAGTCCCCCCAAGCTAGGACGCCCTGAACAAACGGATGTGGTAGCAGGCCGAGACAGCGTCGTCATCCTGTTGTCTAACGTCCGTGGTCTGCTGAACAAGAGGGATGACCTGGAACACCTGCTGCAGTCCAGCTCACCTGCTATGATAGCATTGACGGAGACGTGGCTGAGTAGCAATTTTCTAGACTCTGAGGTGTCCCTCCCTGGCTACACCCTATTCCGAGTCGATAGGAACTCTATCAGAGCTGGTGGAGGCGTAGCATTGTTCGTACGATCAGACATCCCAACCGCGCAGTTAGAGGCATTCGCAGACCCGCAAGGATTCGGTGAAGTTATCTGGTGCCGCGTCGAGCTTACCGCCGGGGGCTTTAGGACAGTTGGAGTCATCTATCGGACACCTGCGGTCACTCCTCCAGATATGATGAATTTATTGAGGAGATGGGCGTGCAACGGCCATTGCCTCGTCCTGGGCGACTTCAATGCTCTGCATATTGATTGGACATAAAGCAGGACAGCGGCCGGGGCAGATCCTTTCTCTCGGGAATTACTGACAACGGTCCAGGAACTGGCACTACACCAACATGTTCAGGAATCGACCCGGAGGCAATCCAGTCACGGTTCCATTCTGGATCTGGTGATTTCTCCCAGGAGCTCGGACGTCGATAAGGTTGAACATCTCCCTCCACTTGGAAGCAGTGACCATATGGTGCTAGAAATTCACTGGCGCACTGGTTCTTGTCCATCCCCTAGACCACACATTGGACGTAATGTTTGGCGCACTCCATTCGAAGATGTCCGGAGAGCGGCGTTAGACGTCAACTGGTTTCCCACGGATTCAGATGTCCACCACGATGTGAACGAAGCTTGGGCGTTTATTCGTGACGGTATCTTGTACCTTATGAATACTTACTGCCCCCTCAACCAGCGTAGACCCCGGGTTAAGGGACCGCCGTGGTTTGATCTGGAGCTCAAACGACGAAATCGGGCCTGGCAGCGGTTCCGATCCACAGGTGAGGGTTATGATCTCTATCGCAGGATTCGTAACCAGTGTACCGAACAAAAACGGATAAAGCGGATGGCATTCGAGGAGGCCCTTGCGGTTGATGCGGTGCGAGCACCCAAGCGCCTGTTTGCATACTTAAAGCGCCGCACCAGAGCGAAGGTGGGTATCCCGGCGCTGATGAACAACGACGAAATGGTTGCAACAGATGACGGAAGGGCTGAGACATTGGCCAAACATTACCTGTCAGTTTATTCTGTGGAGGAAGGTGCGTCAATCCCGATGGTGGGTAGCTCGCCGCTGTTCATTATGTATGATTTTGGGGAGCCGGAAGTGAATAAGATGCTCAAATCCATCAAAACCCATAAGTCACCGGGACCGGACGACGTGCATCCGTTGCTGTTGAAGAAGTTGGCGGACCAGCCAACTACACCACTAACGCGGTTGTTCAATTTGTCGTTGGCCACTGGAAGTCTACCTCAGGAGTGGAAAAAAGCAGTCGTTGTTCCGCTGTACAAGGGTGGGACAAAATCCACCTCGGCCAACTACCGCCTAGTTAGCCTCACTTCCGTAGCTGGAAAGGTCATGGAAAGGCTGGTGGCTGTTCGTATACGTGAACATCTGGAGCGCTGTCAGCTGCTATGCGCAGAGCAGCACGGTTTCCGGCGGGACAGATCATGTCTGTCAAACCTGTTGATCGCCCGTGAAAGTTAGTCGGACTCCAAGGCCGAGGGATATGTCACGGACGTCATCTTCGTGGACTTTAGTAAGGCGTTTGACAAAGTTCCTCACAATGGGCTGTTGCTGAAACTCCGGGCCGTCGGTATCTCAGAGTACATGCTTCACTGGATTGAGGATTTCTTGGTCGGGAGAACCTTTTCCGTGAGAGTTGCACAGTCCCAGTCCGCGTGGTATCCAGTTGGCAGTGGCGTGCTGCAAGGCTCCGTGCTAAGACCCCTGTTGTTTCTAGTGTTTGTAAACGACCTACCACAGACCATTCGATCCCAATGCCTTATCTACGCCGATGATCTCAAGATCTGGCGCACCATTCGATCGGCAGAGGATCGCGAGATACTACAGGAGGATCTGCAGGCCCTCGTCAATTGGTCGACCACCTGGGGTCTACCGATAAACGTGGACAAGTGCGCGAGCATGAGGATTGGTGGCCCCAACGATACTTCCGGCTACTGCCTTGGGAGTATCGTACTCCGTCACACGCAGGAGGAAAAGGA
>STRG.53364.1
CAAGCAGATAAACAGAAGTTTGGAAGTTATGTGATTTTCATGGAAAACACCTTTTAACTGATGCAAATCGATTAGTTTTAGAGATACCCAACACATGAAAACATTCGGACTGTAAAAGGGACTGGAAGGAGTATTTGGGAAGCCATTTCAGAAGCAGGAAATCCTTCGAAGTAACGGCGGAAGACAAGAAGGGAAGCAGTAGAGGTTTCACATTCCATGTGAGGAATATGTAGACAATGATGTGAATAGATTTGATACAGACGAAAAAAGATAGGTAAACAAAGCCCACCTGAAATCTGGCCGCAATGTCCAAGAATATGTGAGATAAATTCAGTACTACCAGGGCATAAACAACGGTGAATACAATATGAGGCGAAGGATTATCGCAGAGGAATTGGAACGAAGAAAATTGTCATTAAAACTAAGATGGGGCAAAAACTTTGATAACTCATAAGAAGCGGGCAAAGGAGAGCTTTTCGGAGAATCAAATATGACTCAGTGTTCAAATCCACGTCTCTCGGGCCAGAAATCATGAAAGATCACACATTACATGTCTTTATTGCGGTACTGGAGTGGGTGGGGAGCGAGACCATCACAAAAAGAATCAATGGAAAGCGGGAAGAGCACTGATGAGATTATGCGAAATGCATAAAATAGCTTCAGGGAGAGGAAACAGAAAGAAAGAAAGGAATTAAAGATATTCCCCGGGCTCAAAGCAAATAGTCAGATTAGAACACTCTGGGTACGCACAAAATCAGACAGCGTAGGAGGAAGAAGAGAGTGTGAGTGAATTTGTCTGCACATACGAGTCGTTCGATTCATTTCTCTAGAACTTGACAATGGAACTGTGTCTTTGAATAGCTACAAATTCTTCGCAATTAGAAGTCATTCAATTCTCATCAGCAGCTGATTTTGCGAGTGCCTCATGCAATCTTTTCTGACATCAGATCAGTCTGTGCAGTAAAAATGAAAAAAAATCCAGCGAATTCTATTGGTCACCGGGAACCGTCTCATGAAGTTCAACTTTACCAAAAGCTGGAATGGGGGAAAGCTTACCTTCACGGTCTTTTTGTTCAAATCTTTTCATTGGTATTTTGACAAATTTCCACATACCACTGGTTGGTTGTGTACTGTTACTAGGGCTTTCAAAGGTCAACAAAACGTCGAGAGTGTCAAATTAGCCTCTTGTCATTGATGAAAAAGACGACTTGTGTCCCCAAGGCAAAACTGATGAAAACCGTCAATTCATAGTTATGAACACCTATTGCTTTCCGAAGACTGGAAGTGGGATCAGCTTTTGCCACCTATATCTCGTAGTTCTAATCTTCACTCGCTTTATCGAATACTACCAGGCAGCTGTGATGTCCAAAGACGAGCGAGCTTTCGCCTACCGAATTACCGATTCTGACGGCTGTCAGATTTCCCTCGTGGCAACTGTCATCATCCCAAGTCAAATCGGGATCGCATTAGCATTAGTGTGACTGATCTGATGAAGTCACGTCATTTGGTTGGAAACACTGTGATGCCATTTGCCATCTAGTCAGCATATTTCACCTTGAAGGAGCCAACCAAAAGGGCGAACGACATAGACAATCTAACAAAAGTGCATGACCGAAGTTGATAAACTTGGTGCGATTGCACATTCCATATGTGACTTGTAAATCGTATCGGGTTCAGTGGCACCTGGCCGTGTTCGATACTGCACAAGGACCAGCGATGACGCAATCTCCTCGTGCGCACAAGACTCGTCTTCTTATCCCCCTCCCGTGAATAGATGTGATTGATGGGAAAAGGGTTTGATTCTGAGGTTGTTCGACTTCCTGTTTTCTTAATGGTTCGATCTCGTTGTTTCCGTCACAGCACCGTGTTGTATTCAGTTAACCCGCATGCAAGTAACATGTAAATGTTACATAATATTGTCATCTTCTCCGGGTCTCTCGGCCGTAGAAGATGTCTACTCGAAACGGGTTTGATCAAAGCTGCACTTTATTAGCGAACTACTCCCCTCTCTTTCTAAGTGAGATTTATGTAGTCATTTGGCCAAAGTGCAACAGTGGGCCAGCTTTGTGTTGCCTAGACTCTAAGGTCGTTGTCAGCATTGCCATTTAGATACAAACTGACCTCCCCCATAGACGGGCGTCCATCGCCGGCCGAACCTTGATAAGAAACCGTCCTGTATACAACACATGGTTGCTTCTACCGCCAACTAAGTGTCAAGGTTCCCACTGGGATGTAAAAGGTCATCAAAAACTTTCCGCATGAATGCGACCGTTGTTGTGGTTTTGTTATTCTCCTTTCAACGTGTTGCACCTTTCTGCCGGTTGTTGTGTGACGACCGTATCACAGTGTTGGTATAAGAAGTTCAGTCACACCTTGGGCTGAAGCGGGGACGGATAATTCGTTGATTGTGTTTGTGGCTGCGATTGGTGGGTAGGAGGGGAAATTGGCGAATTTTTCATCTGATCCCTTGCTTGATCTGCATCCTAGATCCTCTGGGTTCTTCACACAAACATACATGTGCACGTAGGTTTTGGAAATTCGATATGTCGGCACAGATGGGATCTGAACCTTGCGTTGTTTTTGGTTTCATCATCATGCTGTGGTAACTGTTTCTCTCTCTCGCTGTCGGAGGGGAAAAGGTCATTTACATCCTGCACATTTTCAAGAAAAAGGGTGCTTGGAGACCACCTGGGATCAAGGATAGAAAAATAAATTTGGCGGTTCTTGTTCCCTTGGGCTATTAACTACCTGCCATCAGGACGAAGACCACGTGGGACACTTTTATCCCAGATGGATGATGGTGGTTCACGGACCAGACAGACGCCACATAACTGCTGCTGATCACGTAAAGTGTACTTCACAAGATTCCCTAAGATGACCCACAGAATGTTGAATAATTTTTCATTCTGTGGGAGCAATGTATTCCTGTTATGACTTGTCAGCACTGTATCATTGGGGAACTGAACCCCACATGCAGGATTGTCAGCTCCGCTTGTCAGTCATTTTTTAGTATGATATAGCACCATCCTATCACTGAATTGCTAAGTTTGTAACAAATAGGCATATGGTAAGCTGAACTATTACCGAACAATAGTTTGCT
>STRG.15944.4
CGGTTTTTGGGCAATACTTTCAGTTGCTTTCGTGGAATAAGAAACAAATTGAGCAGATTCTCCGCACCTAACACTATTGACTACTTGGTTTTCCAAACCGGGATGCTTCCTCTATTACTATATGCATATCATCACAAATCCTCGGCAAGCAAATTCCAGTTTTATCACTCGGTCTTAGGAGACTTTGACTAAATATATGAAGTCTCATCAACGTGCAGCTCACAGCACCAAACACCTGTTCAATTACACAATCTTTGAGTTCGTTTTCTGATTTGTTGAGTATATGTGGTCTGTCAGTTCGTTCGTTGGCACCCCCGGAAGTCAGTCAAAAAAGATGACGGACAGTACCATACCCACGTACCGGTGGTTTTCATACGCGATATTTCGGAACTGATATGCGTTTTTTTATCACAGGTGTGGTATGAATTACTATTGATTCGTGCGACCCAGTAAACCCGATTTTTAACTGTTCTCGATCATGGTTGAATAGTCGCCAAGAACATCTATTGACGTGCATAAGCTATTCACAAGATGTCCGAAGTTGGAGTTGAACAGGAATACTTCACGGCTCCGAAAGCTTGTCAATACAATAACAGTGACATGTGGAGACATTCATCTACAGATGTTGAATGCAGAATGGTATTGGACCTCTGTTGTTCAGGTGCGATTACCATCCGGGATGTAGCGAAATGCTGTTCACAACCAAGGTTTACCAACTCATCTTAACCAGCCCGAGGCCAAACCGTCATCATGATGGACTTGCAACTTTCAGTCCCGGGTGGGATTTCTACTCCCGCCGTCGGTCTCCTCCCCCACAGGATAGCCTCTAATTGGCCGTGACCGTCTTCCTGAAAAATTGTACCTTTATGACATAATAAAAGGAAGTAAAAATAATAGTCTTCCCATTGCTTCGATGTATGTTTCTGGTACCACGGGAATACGTCCAACTATCGTGGTCGTAGAGAATCTACGTGTTAATTGTTTTTGAAGTTATGGTATACAAAATCTTATGTTCATGCATTTGGCAATCTTACTAACTTGAAAATGAGCACCCACCAACAGTTTATTTACAAACGCTTTTCTCTTGATTCAAGATGCTTCATTTTATGTCGGAGATAAGCAGACAATACACGTTGATTTTAACCAACACCAACTGGGATAACAGATCTGGAATACTGAAAGTCAGTTTGACGCTGACGTTTGATATGAGCCATACTGAAAATATGAATATCTTGGAAACTGTCAAGCAGCTGCTGAATACTATCAACGAAAACGTAGATTATGTGAAGCTGATCAATGTTCAGGATAGTAGTAAGAGCACCTTAAAATTTCCTCACAGATTCTGGTTTGTCAGCCTCACACGTTACTGACCTTATGGTTGAATTAATGATGTTGAATGCTTATAACTGGCCTTAATGTTATCTTCTGTTATTTATGGAAGCGTAAATCCGATTGAAGTGGGACAATACCGCAGTTTGCTTGAGACTATTCCATTTCAGTTATTGGAATGTAGGTCCTATTGATGTTCCAAGCAGACAGTGTGGGATGTTCTCACCGAATAAACTAAAGCAGCAGATTGCTGGTACTCATTATCGACCCGTCGTCTGGTTTTCTGTTTAGTCTGACCGAATGATGCACCATTGGATGCATTTCACATGAAAATATGGTCTGGCACAGCCTATTGTCAAGCGCTTTTGATTTGAAAAGCTGCAAAAACTGAACACCAATACGCTCCGTAGGTAATGAGGATATAGAATTGCTATAACTGGAGGCTGAACGTAACTCAAACATCGACAAACGGCTCACTGTTTCTCAATGGTAGCTTCTCCCTGAATGTGGAATCTCACAACATCGTGAGAGGGAACCACTAAATTACTCAGCTGAACCTTTTATTGAGTTAGTAAACAAAGTAAAACATTTCCTGTGAACAGTTTTTACATAGACCTTGACACATCTGGTTTAATTCCATTTGCCAGTCCCTACCGTCCCTGGTGAGTTCTGTTTGAGCGTTCAAATAATGATATCTCGCATTGCTAACAATTGCTTATTTCTGCTTCTCGAAATTGAATGATGCAAAGACAGAATCTCTTCGGTAGTCCTAAGAACGTAACCCTAGCCTAAAATAAAACAGCCTGAGATAGAGTTCTGTCGTTTCAATCCAATGGGAATTCAGGTGTGTCCCACATTTATGGATCAACCTTTTTACCTTCACATTCTGACTAGTACTTAACAATTCTAGAAACCAATAAAAATGCTTTATTTGATGATGCTTATCCGTGAACGCAATTATCAGTTATCTTTACATATCCTGCCTCCTAATTTGAACAAGTAGTCAAGTTCTGCACGTTGCTTCGTAAGTACGGCCACCAATCACTGGGGCTTCCTACGACAAAGTTATCCCCCACGGGGATTATTCACCGTACTTCACCGGGTGGTCACCCTTGAAAAGTCAGTCAGGGAAAAACCTTGTATCATGTAGCGGTGAAGTCAAATGTACCACTCAAAACCTGCCCGGTTAGCCTGATGGGTAGGAAATAAACTCATAATTGTTTGACTCTTGTTCGAATCATAGTGAAGACTGGATAGATGCACACGGTCACCGATTTCCAACAACGGTGCAACAGCCTGGTAGTGCATCAGTAGTTTTAAGTGGTCATTAGGAGCTATTACTGCACAGTGATACAAAAAAATACTTCCCAATTTTTAATGAAATTTGATCTTCCTATCTACTTAATTGTTCGATATCTTCTAGTGTAGTAAGTGATAAAGCCAATACGTTGTTTAGTCATGGCCCTGAGAATTTTGGTCGATTTTCATTCACCCTGCTCTATAAGCCTCTGTACAGTAATGATATATTTGAATATTCCCGATAAACAAACCACATTCATATTTCTTGACAAAAATTTATGCAATTAGACCCAGATGAAAAGTTATTTCGTGGATGTGACGATCTTGACGATGAGGTGAATGATCTCAGTGATCAGGAGGAATCGGTAGAGTATGCAGATGGTGAAGAACTACTCCCGGATATATCGGATAAAGAAATGGTGAAACTATTCAATGTCATGACCAAGTGGACCCGAAGTGAAAAAAACAAGTGCTTTACCTTCGCATACTACAAAGCCAGTCACTGAATCAAACGGAAGATGTCTGCAGCCAATGAAAGGTTGCCAAATGGGGAGGTGACCATGAAAATACTACCAAATGTTTTTTTCATCCGATGGGTACCGTGGCTTCATCAACAGCATGGCTAGCACAGCTGATCATAAACATAATTTCTTTACGATTTTCAGGGCTGCCTAACGCATCGCAAAGAATGAAATCGTGTCCCATCAGGATATCTGCAATGCTGAAAATTTTGTTGACCCTCTCTCTTCACTGATCAACGGAGTCTGATCAGATGATCAAA
>STRG.36542.1
AACAATGAGTTGCGCTACACGATCCCGGGAAACAGTCATTGAGTTCGGCTCTCAGCTGACGGTTTCTTAACTTCATGTGATAGTTCCGTAAAACTATATGACAGTTTATCAAATCAACCCCAAGTTGTCGTCGGTTCAGAATCGATTGGCTCCACTGCATCACTTATGTGAGCAAGGTTGTCGGGTAAACGGTGCACGCTGAAGAGAGGACCGGTGAGAAAAGTGGGCCATGACTCACTAATACTGAAGGCATCTTGGGTTATCTACCATTACTTAATAGGTTGGTGGTTTGATAACTGCTTACGGTCCGTCTTAGGGTAGAGAAATGAAAACAGTATCATGCCAAGATAAACGTGACTATATCCATTGGACTTGCGGTTAAACCGTTGTTAATTCAGTTCAGTTATGTGTAACTACACATGAAGCCACTAAGTTTTTAACAGATAATAACGTGCAAATCACATCTTCTTGCTCAATTAAAGATATGATTTGGAAGATATACGACTGACAATATAAATACCTCGGATCCTACATTGATGAGGTGGAAAACGTTACCAGGAAGATACAGAGCATATTTCGTAAAATGCTTTGAGAAACAAAGGAAAATGTGAATGTCGATTTAACGCAGAATTAATTGAAAATACGCGGCTGGAGGTTCAGAGCACTCGGTAGAAAACAAGATTGTTTTCGGTGCTTCCCAACTGGCCTAATATAGCGCGTTTTATAGGCATTTAAATTAAGATACTCGAAGAGAGGAGACGAAACTTGGTAATCATAATGACAACAAATGACATTTTCGTGTCCGCCTAGTTAGAGTACTATCGGTGTCTTGAGAGATAGTATGTTGATAATTGTCGCTCAAAATTGCCTGAACTATGAAATTCGAAAAATGAGTCAGCACAATTTGCGTACACAAATGACAACATGAGAATATCAGTGCTTAAAGTCACTCCAAAGTACTTAGGAGATTGAACTCTGTGTAATTGACTTGTGCGCGGAGTATACTCACCATTCGAGAAGGCTGTGTGAGAAGGGGTGGAGATACACTCAGAACACTACAAAGAGTTACGTGAAAGATCGCTTTGTTCATAATAACTCACAACGGTTTGAAGATTTTCAGATAGGTTATTTATTGCTCCTTGGATGATACAGCATGGCAAATGCTTACGATGTTAGCATACTACGTTTCAGTTTCTGAGAAGCTATACAAGAGGTCATTTACGAAATGGGGTGACCCTGAACACCTTGTTTTCGTGTCCTGGGAAGCAATCTGGGGTCTTCCTGGAGTATGAGCCGATTACCAGATTTCAGCGAAATTTTGAGGAAGGGTGCAATATTTACCAGGAAAATTCACGAAATTTCAACGAACTGCAACGAAAACTGAGTTATTCAACTTTTACAACTAGCCAGTGTCCCCTTGGACTCTTTCGACGTTCTAGTGCTAATTAAGATGCAACACGAAGTATGTCATCAGTTACACCGTGCGCACAAATGATCATGCACACAACAGTTGCAGTTCTTGTGCATCCCGCCAGAACAAACTTTTTTATTTTCCAGAGTAATCACTCCAGAGAAGTTGGAAGGGAGAACCACCGCATGTGTAGTGGTTATCATCCATCCCTATTTGACAATTTGATGAGGCCTTTTGAATTAAATTGTTGCAGTCAAACACAATATACACATTTAACTTGTAGTTGGATTGGTGGTGTTGATTTGGCTAATTAATAAAAGACTGATCTAAGCGGAACACCAGTTGTGTCCAGTAATCAGTAGTGGAACAAGAGCATGTATGTAAAAAGGAACGTGTATTCAAGTACGCCATACGATAAGCGGTAGTTTGGAATGCAACGACGTGTTGTATTGCAGTTGGTTAACTGATCTCTGGTTAGGAGGGGGATCCCGCTTGTCGCTGAAGTATGTACCGAGTTTTCTTGCTGACATAACTGAATTCATCGATTTATTATTAAACACGTCATGACACATTTACGTTTTCGGATGAGTGATAGAAAAAAATATGGCGGTAGAGAGGCTACGAGCCAGCGTCCCCCTTGGACTCCTTTGGCGTTCTAGTGCTAATGAAGAGATAACGCGGACAATGCCAAATGCTAAACTATGCGCACGAATAATCGTACACACAATAGTTACAATTACTTTGTATTCCACCAAAACGAACAAAAGTAATAATCAACCATCCCTGCTTGATAGCTTGATAAAGCTGAATCCACCCACTTAGCATTGAAAGCAACATGACCCTACACGGTTCCCGATGAGTACCAGTACTGATCTATTGTGTGAGTGGTAATGTTATGGTTCACATCGGAGAACTTTTGCAATCAGGTCTCACATGCCTTCAAGGAATTTTATATGCACCATTTAGATCGTATTTTTCATTGTCGCTTTTGCGACAGGTCCGACTTTTTAACTGTCCGATATAATTAAAATGAAATTGGTATCAATAAAATCAACTTGTTGCCACATACAACGCAACTGCTGGGAAGCAATTTGTACCACTAGTTTCACAACATTTACGCTAAACTAGCGGCTTGAAGAGCACCGATGAATCGACGGCATACTTTCGTTTGCCCGTCGATACTCTTGATTTTGCGGAAGCTTTTACAGGCGAGAATTTTTTCCGGTGTTCTGAATAGGCGGTTCAAGCAATCAGACTGGCCTCGCTGAGCCCAAGAGAATTTTCCGATAATTGCCTACTGAGGAGCATAAAAGTATCCGATGCCGAACGCAGCTCAAATGGGCTGGGACAAATTCGCATCTTAAAAAACACTGTATATGCCAAACGCCTAAATTCAACCGCAAGGACCTCTGTTGCTTCGGCGCGAAGCACCGCACAGGATCTTCTCGTGTCCTATTCGGAGGTTTTTCTTCTAATTCCACGTTTTCGCTTACCAGCATAATCTCTGGGATCTTTCAAAGAGTCACGAATAACAATTATTGGTATTGAAATTCCATTTGGAATCCCCGAGTCTTTCAATGCGAGTGTTTTCCTTCGTTGTAGCTCAGAGTCTTGGACCTAGCGCCATCTCTGTTCTGCTAAAGGATAGGGCACTACTTCTAAACACAATGTATGACTTGACCAAATTTTGTTCAGTAGTTATGTGTGACATGGAGGCAATTCAGTAACACTCCTGATTATCGAAAGAGAGTCGTCAGTGATGAATATCATTACAATGGCAGACCAGTTCGGAGTTTTTGCCATTCTTCTAGGGGTGGATTTGATAACAGCTCGCACCCTCTGGCATGCACTTTCCGGGATAAACCGATTCTTCTGCTTCATGCTTGAAATTCGTGTACATATTGGAAGATTACCACATCAGCATGCAAAATTTGCTCACTCTCAGTGATTCGAAAGTTATTGCACAAAAGCAGAATATGTTTAACAGCATTTCGTGCAATATATATATATATATATATATATATATATATATATATATATATATACATATATATATTAGGATATTTGCTGATGCTCATAACTATCGTAAACTAACGTAATTGGACACTACTGATATGAAAACAGACTGCTTCTTACTGTTTGTACTCATTCAGAGATGTAAATTCGTTTTAATGATCCGATCGGGGATAGGTTTTAAAATTCCTACAAATTCCAGAAAAAGTCTGAAAGTTGGTTTTGTATCCATACAGAACGAAGCGGATAACATCTGTATGACAACGAATTTTGTCAAGCTCCCGTTTCATCACTCATCTTTCAACCATATGGTGAAAATAGACTGTTCATTTCCACGAGTTCTTCGTTGTGCGAACGAAAATATTAGTTCCCAAATTCCTTTATACTTACTGATTTCACATCACTGAAATTTCCGCAAATAGAACGGGACAAAATATAACGTCATTTAAAAGCATGACAGATCAAATTGTTTCCAAAATGAACTTGACTATGAACTGCCTATCTAAACGAGGAAGCTAAAACAATAATATCGGAGATTTTGGGATAATCTTGAACATGAATTTCATGTCTGAAAGCTGTAGATTGTTTTAAACCTCTTCTAAAGCAAACAGCTTTCGTCGTTTGTTATATGTTGTATTTATGAGCTAACCAAAATGCTCTCATTACCTCATTGATATCCATGAACAAAAGTAATGTGCTATCAAATATATGATTTCTGAGTAGGGAACAGTCATCATTTGAACCAAGTTGGGCCGCTAATTACGTGCCCATCGCACGCATCTCGTCAGCTGCCAATACATGGGGTCATTGACTCTGATTGGATCATATTTGTGAGAAATTTTCCGGTTATTTTGACCCATGTGCTTTTAGATCGAATTGGTTGGAATTCTAACATGCATGGACAATCTGTTGATTGGCTTGGTACGTCATGACTTAAACACACATTTACCCTAATTCAACTTGATTGCTAAACGTCAACGAACTTTGTCTTGACTGTGGGCATTTTCCCTATCTTGTTGGTTGTCAAGTGCGTGCAATTGTTATTTAATTCAAAATACTTGAACGAACCGTAAAACGCTGTAGAAGATGTTGATACCATTTAGCGTCTTCACGTGCCACTGGTCACCAGTAATCACGCAGTTAGTAATGGTTCACGGAGAGATGAATTTTGACGCATGTATACAGTGTGCTTCAAAATTGATAGACCTTATCGGGAGATCCGGTTCTAGAAGATCACGGGTGAAGCAATCAAGCAGCCGTATTTTTAGTCGATATTCCATGGAACTGCAATGGACTGGACTATTTTCATCCTATCAACGATGTATTGTCTAATATTAGCCATACTCTTCGGTCGTCCGGAACGGAACTGTTGAACAGAATCTTAATTCAAATGCATTTTTCGGTTCGTCATATGAAGCTACTTCATTAGGCCAGACGAATAAATGATCTCTTGCTTCCTTAGACTGAATCTGGCGTCTGAGACTGAAACAAAGACAGTGTATCTGTCTGGACGACCCGGTTTGGAACTAAATGCATGATTTAAACATGAGCTATCACAGGAATCCAAAAAGTTCACTGATTCTCATATGTACTCATACACAAACGTTAGCTTAGGAGTTTAAGAATCCTTTAACTACATACGGGCACACACACGGCTTTTTTATGGCGGGAGGTTGCACTGTGGTTTTCAGTCTACTGAAGAAAACTAAAGGGAACCACTTTCTTATCGCACTTTATCGCATAACTTTATTGTCTCAACAAGCATGTGCTTCCTTTTGAAGAGATCTTTACCAGACAGACCATGAATTAGATGTTTTGCAGGCGTTAACGTATTTATGATGACTTGTGAGAACACTGGATGTGAACGAATTATCACATGCTCAACATGTTAGATTTCGGATGGTCTAGGACCTACCACTGGGTGGTGAATGGGTCAGGGTAGTCTGGGTGTATGCTTACGTTGCTTCTGAACGCACAGGAAAGGTTTCCGGAGACGGATCCCGTTCGAGGCGCGGCTTATCACCGGTCTGGAAACTGGGCCTTGAACCTAACCTGTGATGACTTTGCTAACTGCAAAATCGTGCTGTGACGAGTAATGTAGTTTTCATGTGATCCTGTTTTACTTAACTCTCTTAACAATCTCGTAATAAACGTTCTTTTGGCAATTTTTGGTATTACAAAGTAAGTAATATGTATTTTTGTGCAGTATTGACGACCAAAGCAACAATGTAAATTCATGGATACACTTTGCAGTTTTTCTGTAGTGACCGTATTGCTCGAAATAAAATCGAAAATCACGCGAAATGGTACTGAGATGTATTCGTTTTTTAGCATACAACATAGGGCATTCTGATGTTAATAAAATGTGCATAGAAAAACACATGAACGCAGTTGTTGATTCATGAACCATGTGATTGATAGACACGAACTCTCCAGACGCTGTCATATGATGTGGAGTTAGATCTTGCCCGCGAGACATGCGCATTGCTATGATCAGTATACGGGGTTGTATTTAGACGAGTCATAATCGCACGACATACTTGGTCGTGCATGAAAATGTACGGATGGTGATCGAAGTGTACACTGGACCAATGAACAGTGGTTGGTCTAAATGGGATTTCTCATAATGCTTGCGAGTAATTCACGAAATCATCACATTTTCTTTCTTGTTAAGAATCATTATCAGTGCTTATCCACCGGATTCAAACAGCGAGTCGCACTCGACATGCAGGGTTGCAAGTGGTGCGCGCACACACGTTAGCCGTTAGGCTATCTGGGAAAGCCCTTGAGGTTCACTTCAGCGCCACAGTATACCAGCATCACTACCTATTCATCATCAGTAAAGCGATGGACATCCGTAATGGTCGGACTCACAGTGATAGTCTGAATCGAATAAAGGTATTAAAAACAGCCTGCAGAACGTGACTAATTGGTCAGTTGGAATGTTAAGAAATGTGAATTGCAGTATAAATGTTCAACTCCCCTGCACAAATCAGTGGATACACTGTACAACAGTCTCACCCCTGTTTTGCAGTTTCCAATAGCAAATTTGGTTTTCCTTGGTGGTCGGTGATTTTGAACCTACCGAAACCACCTAAGTTGTCGACGTAGAGAGAATTACATAAATTTTTCCCCGGCAATTTCTGTCTGCCGGTGTGAACTCAGATGCTGCCTACTGATGAGTAGCCAGATATTGTATGCTGCATTTGTGGACACATTCGCTTAACATCACACCATGTTGAAAAAGAAAGATCATGCTTCTGAAAAGCAGCGACGACCAACAGTTTCCTAGATGCACACAGCTTTTGAGCTTTTATTTGGAAAATGAAGACAATCGGACAGTTTTGGGTGTGCCTGGCTGCAGTCCGAGCATATGCACTAATTGAACTCTGCTGTTTACACCGAAAGTTGACCCACTGGCAATAATCTACCTGTCTGGCGGTCTCATTACAAAAGCGGACAACAAATATCGATAAACATGAAAACAAATCTCATGCATGGTACTTGTAGATTGCTTACATTCCCCGTGCTACTGTCAAATAGCACCAGTTCAGGAGGAACGAAATTTCCAAGCACACGAATCCAGAAGGCAATATACTACGTTGTTGTAATCGGTGCTTCATGCTTTATTTTGGAAGTTGTGAGCCAAGATGCGTTCCAAGGTGGTTTGCACTTTTCAAACTGGTCCAGTTCGTGTTTGCACGGTATTTTCGTGGTTAAACTGGTGGGAAATTCCGCTAATTAAAGATGTGTTCCGTTCATTTCTTCTTACCAACTAAACTGAGCGCCCATGGTGGCGTTTACTTGTGATGAAAACGAGTCCCCCGGTAAGAAGTTGATTTTACGAGGCTTCGGGAATGTATAACTTTTTATCCTTGACAACAAATTCTCCAGGAGAATAAATAATTAAAACGCCCTTTTTCTGAAAGGACTATCGCTATTGTCTACATAAATCTGGTAGAAGGTGAAACGTTTCATAATTACTCTGAGATAAACACAGATGAAATGAATGACCTGATGGGAAGTCATGCTGTTATTTTTTGACCCCTTCGATGATAATTGTTTGAAATAAACTTCCGTGAATTGATTTCACCTAATCTACTGTGAGCCGAACACTGTCCAATATTACCACCGATCATCCAGTGCACTGCATTCAACAATACTGCTAACGATGGTGATCTCATGCAAGTCATGAATCTAACAACCTTAATGAATGCATCTGATTCTTAAAAATCCTTTTTCCTCATTATAAATATTTCTGTCACCTGCTGAAATCTTTTCATCAATGTATCTTAGTTCACTGAATAATCCCATTGCATTATAGAAAAGGCACGATAGCGAACAAGCTCGTTTTCGGTAACTTCATCCTAAAGTGTGAGTTAGTTAACTGACGTGGGGAGTGATTCTAGAGTTTATCAGGTTGGCGTCAGCTCAAATCTTCATGCTCATTGCCAATCGTTGTCCTCATCAATGAGTTTTCGCGGGCTCATATGAATCAGACTGGAAACAGGTCAGTTATACCTTCCTCAGGTACATTTAGACGTTTGTACCTTGATTCGCGTCATGCCCAATTAGCGATCACAACTACAGAATATAAAGCTTTCGGTAAAGAATGGGAAAACCTGTAATTGAAATGGCAATCTTCTAGTTTAACCTACCAACGCTTGTTGAATCCATGAAGCCGTTGCTAACATGATTATCAAGGATTAACAAACAGTGATAAAATGATTCATTTAGCAATACCAACGCCTAGACCATTGTACAGTTCAGTTCATTCAACCATCAACCCCACATTTCGGAGCTCGTCCAGTGGAGGACAGAATGAATGGGAGCAAGAAATTAAAATGGGAACAGGAAACAGAGTAATAATCGGAAATCACAAAGATGAAGAAAGAGCCTGAATGCAACTAACCCACTGATCACGACACCCAGCCATGTCCCTCACCGACTCCAACTATCTGGTAGGTGAGTATCATGTACTCCAGCTGGAAAGTCTCACACGTCCTAGTTGACCAAGTTCACTAGTTATGCCAAGGACTGACCATCTCGACCTATCTTCCAGTCACTATCTGCCAGGGAGAACAGAGTACGTCAAGAAAGTCTGTCGCTGGAAATCGTGGATGCATTTTATACCGTTATTTCGTCCTTGTTAGGAATCATCAGTTGAGCGCTGAAAATGCATGATGAATCATGGTAATCACAAACCATATCTATTATTTATATTAAACAATGTGGCACTGATACTATCTTTTCAACCTGTCTTGTCTGGATAGATGAAAGGGTATCATCTTTGATTCCAGTCGCTTCCTAACATGAAGTTCAACACATCTGCACAGCTGACAAAAACTGGAATTTTCATGACTTCTGGTCACAGCAGGTCCTCTTGATTTTCGTGTTGTTCTCAGAAATGCTTCGATGTTCCACTGCGGTGGTCTGGGGGAAAAAATGATGTTTTGCTCTTATGCACAAACACCGCAAGTTGCGATCGTGATGGTGCGAGAAAGTTGAGTATCTCATCCTACCCATTGATTCAGACGTGGGATTTTGTGGAGATTTTGTGATTCACTCAACACGGTAAACTCAGGGCAAGGCAAAGTTCATTCAGTCCCAGTTGGTTTTCACACAACCAATATCATCATGCGAATATCGTTCATTCTCCTTCGGCTTTGATTACGTTATACGCCCGTAGATTTTGACAATCATACACTCGATCGAACTCTGTCATCTAACAACATACGACACACTTATGATGACTACTCAGAGAGCTTGCATCTCAGCTGCTGCTTATTTATGTGTTTCATTATACTTTTACTACATATATAAATGCCGTATTTCGTATGCTAAAGGACTTATACATTTTCGTGACAGTTTGAATGCATCCTGTTTTCATTTCGCGCAGTTCCATCATTACATTTTTGTATGGCA
>STRG.47095.3
GAGAAGACTTCTAGGCTGTTCCGTTCTCACCAGGAATCATCACCAATGAACCAACAAAGAGTCACCCATTCCAAGAACTGTATTTGTTCTTTTAAGTGCCATATGTAGCACGCATGACGCTCCTCCATTCGACCGAATCAATCACCGCAAATAAAGGCATGCGCCCTGGGTCCTCCTCGATATATACGCGCATTAGGTGAACATAACTTATAGGTATTGTTCAAGTTGGAAGCAGTCGAAACACTGGTGCAGAATAAGCGTAAAGGCCTGTATAATCTGCTCAATAATTCTAATGGCTGTTCATATCAGTCGAATTCCAGATTTTGCTACTGAAACAATTGTCAGTAGTCAAATGTTAGGTAACCACAATGAATTAGGGAAGATATTCAAAATGATCGAAGGATCAATAAATGACAGTTTACTACTTCGGTTATCATGATCTTCTTCCAAACAGATAAGCAAGTGTGCCAATATACCCATTCCGTCTTGGCGGCTTATAGTTTTCGTGTATTTGATTGCTACTTTTATTCAGTTGGTTGCGAACACGGGGGCCAACTGGCGCGTCAGATAGCAACTTAATATCTCATTCGTAAAAAATTGAGTTCGTTTTTAGCTGACTGCTGTACTGGGCGCTAACACTTTCGTCCACGTCCAATAACCTTTAATCTTATTAGGTATTTCTTCGGTTTCGCTACTCTACCCTGCAAAACGCGTGACTTTTCAATCATTTTTATAACATTACGGAGATGAATTATGTGGAATGAGAGTAAAAGATTACATTATTTCGTGTTGCATTGCCCAGAAAAGTAAATAAGAACTGTAACATTTTACTTCAGACATCATACTACGGTTACACGTGGACCATTTTTCCAGTCGATCTAGTTACTACTTCCAAAATTTTGACACTAAGCCAATTTTTCCATCATAAATAAGTGATGTTTTAATCAACGGCTGATCGAGACGATTCAACACGGATGTTTTGGAGCTTCGATAGTTGCCTTTGAATAAAAAAATAATGCATGCACACCCTTCTGAAGCATCAGAGAACTATGGTAAGGATATGTTTCCCATATAGCTCATTCTAAACCCAAATTGCCTATTAACTCTGGTAAATCTGCCAGGTGCATATTTCGTGGCTATTCTTCAATCTTTTGACTTCATCCCAAAATCCCGGAAGCCTCATTCCTTTGGTTGCTTGCGTAGTTTATTGGTAAGACAAACCGTACATTTCTCGGGACGTATCCCAAACACTAGATTTGCCATCATTTCGTACAGAGTCCCCGGTAGCAACTACCGCGTTCTTCAAGATACTGTTCGTTTGCTCTTTTTCACACCTAAGTTAGTAACCTCCCTCTGGCTCCTCGGGAACTGTAATTAAGTACGATGACATTGCACCCACTAAATCAATCGAAGAGAACTTCAATAACCTAACTGATAATTTTCAAAACATCCTGATTTATTCTGAAAGCAGTGATCTTTCCCTTAACCATTGCTAGTGTCCTCCGTGTATCTCATTCTAATCTAGCTCAGCTTTCCTGATTGATCAGCACTCTTCACGCACCATTCAATTACATGGAGTTCAGTCTGCTATGTGCCACAGAGTGACTTTAAGCAGTGATAGATTCCTCTTGTCAACAGAGACTTTGGTATCTCCCGGCACACAGAAACAATCCTGACCTTCAGATCCACCATATTCCCCGGCCTCGGGTGGTAAACCACCCGCTTCATATAAGCCCAGAAAAATTAATCCGTGTGAATTAAATCCCTAGACCCCGGAGGCCAGGCTATAGGTCTGTTTAGCCCAAATCACTACAAAGTGACTATTAGACGTAAGAGAAATTCATTCGTTCACCATGAAGACCATTGACAAGGTGACAGGAAGAAGAAAGTTTCGCATGCTTTCCTTAGCTCCCAAGTGACTGACTCAGTGTTTCTTCCTGAAATTATGAACTATTCTCAGTACTTGCAAATACTGCAGGATACACTAGGTCCTTATGTAGACAATTTACCGTTCGAAGCTTTGTCAAGGGTCCTGTTTAAGCAAGATAGAGTACTACCGCATGTCACACCTGGTCGGATAAGACCCCCTCTCCCCCTTCGTTGCAGTGAGTTGAACTGAAAGGATCAATAACATGGTCACCCCGGTCTCCGGATGTAACTACCATGGTTTTCTCATCCTGGGCTTATGTGGAGCCAGGGGTTTGTCAACCAAAGCTGGAGACCACGGAAGAGTTGAAGGCCAGGATTTTGATCCTCGCGCCGAGAGACTTCGGCGTCTATTCTGGAGGCGGTACAACGTAACCTGGTTCGAGGAGTTCAGGTTTGTATGACGCACGACGGTGGAGTAAATGAACATTTTACGTGAGTAGTTGGGACGGTGATCGTTGTTTGATGACAAAACAGTCCCATTTTGGACTGGAGACAGAATAAGTAACATCTTTTCGGGGCCATTCCATTTTGATCCTTTATTCGATGTTTGTCTTGTTCTGTTCACAAGATATTTAGCTACTAGTAGGGTAAAAAAGTGTCACTTGAGGTTGGTATTCTTATTGTTGCAAACTTAGGTGAAGGTGGCAATAGCCGTCAATGAACTAATCTATCTTCTGTCCATTTTTCTGAAGATTAACGTTGTCACCGATTTCAAGACCATGTGAATACAGACGGAAACAACGGCTAGGGAGAAATGGAGCCACCTGAACAAAGAGATGAGCCATACAGTAACGCCATAGAACTATTTCATTCAACTTCCAACCGAGATTTTTCTGACTCCCTGTGATAGCTTCGCAAATCTTTATGATAATTCATCAAATAGACCTTCAATTGCTGTAGACAGATTTAGACAACCAGGACAGTGACAATGATTGTTTGTTGGTTCTTCTTTGTTCTCGCAATTCAGACATCTTCATGATGTCTCTTTCAGTGGCGGTCATGCAGCTGCAATCAATGCACAGAGACAGATACGCGCTTTGTTTCGAGGTTTCCCTGGGTCTCACTGCTCTTGTACGATTACCAGATTAGCTTCACAAACAACCAACAGCAATACAGTTCTGGTGACTGGATATGGTGAACAGTTCACAATCGTCTCATCATCGCGTTTAATTGCGACCTGAGGCATGGGCGGGTTAACGTCGGATCGAAGCCTCAATTCACTCGCCTTCTGGTGAAAGGCCTCTGGGTCGCTACCGTTAGGCCGTGGCCGCATACGTGCACACTCTAATTTGCTACAGTAAATTTACCAACATCTTTCCGGTGCTTGTACAAGCTTTTGCATCTCTTCTGCGCACGCTTTTTGATTTCTTCAAGCTCGAACAAAATCGAGAAGTTCCGGTTATCCTATGGATCAAGGGTACTGAATTTTNNNNNNNNNNNNNNNNNNNNNCGCCATTAGAAATGAGAAAACGAGAATAACAAGTGTGCGCACTAACAACTTTAATTGTCACAGCGGTTTATCTATAAATTAAGGTGCGATATTATCGGCTGAGAAATTACTGTCCCATCATAAAGCTATCTGAATCCTCTGAAAGATCTGACTTTCAAGGTCTGGCTTCATTTGATTGGCTGAATTCCGGAAAAGAAGCTCTGGAGCACCGCACCGCTTGCGGAACCTTTCAAGTCATCTAACCTTTACAGGATTGATCTAAAGAAACTAAGGTCCTTGTGTTTTGTAGTTGATTCTTTGCTGTTGAGTTCCATTTGGAATTAATCAGCCTCGTGGTTTTTTCAGGGCTTGCTTAATGGTGCTGATAGGGTATGGTGATAATTTTACGCAAACTGTGTTTATTTTGCTTTATTGATTAGGTTTGATAAGCTTGACCTTGAACTGTTTGAATGCATAGTTTCGACTCGTATTTCAACCTGCGGTCTCGTTTATGTTCCTTCTTGCCATCTTCAATTTCTATCTTTCTTCTGTTGCTTGTGAGGTTGTAGATAGTTATTTCGAGCGTCTTGAACTATAGTGCGTAGCTTGTGATGGCACTTTGGAGGAACGAAAAACTGCCTTTTTCCCGTGTGTAGTAGTTAAGTCAGCCGAAGCAGCCAATAAGTACTTGGCATTTCCTCGGATATTAGTATTCCTGAAATAACAGGATATATAACACCTGAAGTGTTCAGCCCGTAAATTTTGAAATCCTTCTGATTTTGTCGGATACCATGTTACCCAAACATTTTATCGACCTGATCCTCACCATTGTGCTTCCCAACTCAATGTACGTACTCCTCAAAATTTTCCTAGATTGTATCTCTTGATCGATTCTTTACAGTACTATTTGCTTTTCATTCAGAATGCATCTAACTAAAAAAATAAACTGTAGATGAGCACTCTAGTTATCTCTATGAGTCCTGGACCATTTTTCACCCATAGAAAACCGGTACAGTAAACCTTAAAGAAGCATAATAAAGCAAACCATTATGGCACCGTGTGGCCACACAGGCATTCAGTAAAACAAAATGAGCTGTTTTTGTAACGCACTGTGATACTTGTGTTACTTTCATTATTATATTTCCTGTAAAATTCCCAGAAAACCTGTGAACTCTTTTCAGGCACATTTTAAGAGTCACTTCATCCCAAAGTTCGCCCAATTTCGTTGGGTACAGTGTGTCTTAGGTTGTTTCGGTGCATGTTTGGTATACGAAGAGCCCACTCGGTTGCCAGATTTTTCTACGGTTTGACGTTATATCGGGCTTCGAAACTCTAGTTGCAGCCGATTTTGACACTCATGACCCGAACAGTCTGCCCGCCCGTATTAACAGCGGGAATATACTGTGGTTCAGCAAAAGCATTTCTAGTCGACGTTTATGTGCAATGAACGGAAGACGGATTGGCGGATAGCCTTCATGATTGCATACTATATGATGATTCGTCTGTAATATGTCGAGTGACGGTCATTATATGTGATGCACCTGCAAGGCTATCTCGGCCAATTTTTTGTTCCCAAGTCCTGTATGTCTGCTTGACGTATTGCCATATGACCCGTATGACCCCTATTTGATTTCATTTTTATCCTGGTGTATATTTTCACATCTGAAGATACTTATACATTATGCTGATTTCCCACGTCAGCTTTAGCTGATTTTCGTGCCATAAATTTCTCGTTTATGTGTTCCAGACGAAGTTATGTACAACATTCATTGCTTGATGCATCTAACGGATGAATTGCGGTGCCATGGAACTTTGGGCCATTTCACCAGGTTTCCTTGGGAATCGAACTTACGAAAATCCAAGTCGTTTATCAAGGGACTCGCAACATAAACGGAATTATCATATTGGGAAATTCACGAACTGGGCAACATGTGTCTCTAAAAGGAAGATAATATTGCTCCGGATATTATTTTGATTCCCGTTTATGCATGTAAAAAGATGACGTCCATCAGGAAGAAAATGGCATTAACCGGCTTGCGATTTGGAAGTGTTTGATGAAAAGCCTTTTGAAAACACAGGCCCGTTGTTGCCGTCAAGAACAAGTCAATGAAATCCCTTGTTACTGACTTAACCTCAGGCGCTGTTCGTTCCACCCCAAGAACTGCAGAGGAACCGGCATCTGTCACTGAAAGGCGTGAAGCGTTTGTTTATCAACGCTATCGATCGCGGCAATGAAGGACGAGAATGAAGGTACGTAAACTATCATTCTCCTCGAAATAAAGTTCACGTCAATTTTTCCTTTGAAATTGTTTCATTCAGTCGACTTTATCTGCATCTCTTAGGGCATTCTGAATACTAGTGGGAATTTATTACAAATCGCAACTCTAATAGTTCCCCAGATTTATTTCATAGCTTATTGGCGGTTGTACACCACAGTCCTATTTTCCGACGATTGAACATCCAAGTTGTCTTCAATATCCCCCTTTTTCATTGGATATACCTGCTTTAATACGTGAATTTTCAGATATTTCTCCGTTTTTTGCAATACGATTCTTAACCAAACCATCTTCAAAATTTGCGTGCGAACATTTTCTGCTGCCCAGCGTTTTCTCAAGTGCAACTGTCTCGCTTGCCACATCTTGATATTTCAGATCCGGTGACCACAAAACGATGACGAACACCATCTGACAATTCAGAATGAAGCATTCCTCAAATTGTAAATTTGTACAAGTTTTCGTGATACCATTTCCATAATAAATTTACTGATTTTCAAAAACAATCTTTTTTAAGCCGAATTAGATTAGTGATTTTGAGCAAAAAGGAGGATACTAGGCGACTGAACTGGCAAGGGGGTAGTTGAGATGGATTAGGAAAAGAGGAGGTACCAATTTCCATCGTTTTTATTTTGCACTTTTGGCCTAGTCCAACGCGCTTACAATCGGGAGCAGGTAGCGTTGCTTAACCTCTCTAATGATGCAGCCCAAAGTTAGCCCAATGTGCCTATTGTGTAGTGAAGATGCGAAAGCTCACCCACCTGCTGCTTTGGAAAACGTGCACTCCTGACCTAGCCGCCGAAGCTAAAGAAGCCTTTTGCCAGGTCGAGAAAGACTAGTCATCTGCCGTTTTTCTACATAATCGGTATTCCGCTGGTATTCCTGGTATTTTTTCAGTTCATCTAGCACTTCCCGGAGCTATGTTCTCATGTAGGCCACTTGTTACTAGTGGAATCCAAATGAAGTACACCTGAACTTGAACTGCTTGATTTTACCACCGAAATCTAACGGTTCCGCCGCTTTCCTAAAGAACAGGAAGTTTTCATTTTTGGTTCCGTGAAAGTGACTGCTGATACTTATCCCTAACTTAGGAAATCGAAAAGCTTCAGATAGCCATAATATCATCAAATAGTTATTTTACCACAAATGCCTCCAAGAGTAGGCTTCTATTCCATCGCCATCATCTGGTTCTATACTCTGCTACATGACGTTTGGCTATCCAGGCCCCTGTGGTGACCTCGATCGGTCTGAGAAAATGACCGTTTTCTGAACATCATTTTAGATCTATTTCCTCTACGATCTTTTCCGACGTTTGACATTGAACACATTGTGTTGTCCCGTTGCGTACGTTTTACTGCACAGACTTTTCCGAGGCTTTCGTCGACCTCGTTTTGAGCCATCTTCACTTTCGGTCTCTCGCCGATTGTACACACCCGCAGTTCGCTCTTTGCTTAGCCGTCGCGTTCATTTCCGTTCGGTGTATTTCTCGTATAGGCACTGCCTCGGTGCCACGATATAAAGAATACACCTTGCATCTGTAAACCGACTTGCGTCTTCTCTATCCGTCCGATAGGGGTAATAACGTTGGTATTCCATTGCCAGACTGCACAGAAGACACGTTCACTAGCCACCCCCGAACGTCTTCTATATTGGTGAGCCCGAAAACTCTGGAACCTTCCTGGACTTTCTGCCCGCTCGGTGAGTCAGTGATTTTTTCGCTGTTTCACGTCTTCTTTTTGCTGCACGGTATGTATTTTTACGATATATTATTGCGACATAGCCGTGTCAGAGAATAAGACGCAGCTCGACACAGAACTTACTTTGTCTGCCGTTGCTTTCAAGCCAGTGGCGTTTATCCCACACGACCCTGAGGTTTCGTTTGCAGCCTTAGAGCTGCTATTTGAGGCATGTGGGAATATCGGCCAGCGCCAACGATTTTCCTATGCCTTAGAGGCAGTCCCGGGCGATGCAATCGCCTCAGTGAGAGATTTGGTTCTAAATCCTCCTCAAGAGCAGCGGTACGATCTGCTTAAGTAGGCTCTGCTGCAGAACTTTCTTCCCTCTCGGGAGGAGAGCTTACGTCAGCCACTTTCCCGGCACCCCGTGGGGGATACAAAACCCAGCCGCCACCCAGCTAACCTCCGGTCCCTGGAAGGGCCGGCCCATAAGGATTCGGAGATAAGGAATTGTGGTTGGATTCCTTACCCTTTTATGTTCAGACCATCGCAACTGCTCTCCTCGGGGGCTCATCCTTGGAATAAGCAGCTGCCGTTTCTGACAAGATTGTCGCACGTGTTGGCAACAGGGCTATTCCCCTCATTGCCACAGCATCGCGCAATCCTCGGAGTGTTGATTTGGATCAATCGCCGGAAGGGCCTCGGCACTCTCGATCCATCCAGCGCCGACAGTCTCTTGAAGACCGTCAAATTACCCACTCGTCGCAGTAGCCCAAGTGAGCAACGGCATTGAAAAGCACCATCAGCTGCCCACATCCGCCGCGAATCCGCCTCACCTACTTTCACCAAAACTGACCATCCTATCAGCGATTTTCATTGGTTCCCACGGCGCTTTCTGACCAGCCGCTCGTAGGTGCAGACAGCCGTGTTCATAAGCGGCGGGAAACGCCACCGCCGGAGGGCAAAAGCGGCCGTATTCTCCGGCAGTCTCTCTTAAGTAAGCCGTCGACTTTACGTAAAGGATTCACCCGCTAATGTTGAGTTCCCAGTTGATACCGGGACCGAATTTCGTGTCCTGTCGGTTGGTAAAGACAAGCACCAAGCTTCTTTGCTTCGGCTGTCCGCTGCGAATGGTCCTTCCACTCCTACCTACGGCACGAGACAACTTGCGGCCAACCTGGGACCCCGACGACAGTATCCGTGAAAGTTCATCCTTGCGGACGTTTCCACAGGCTTACTGGGAATCGACTTTCTGCAGCAATACGAATTACTTGTCGAGTCACGTCGGCTGCAGCTTATCGATCCTTCGTGGGATACTGAACTTACGGGTCCCGCAGCTCGAACAGATACACACCGAATCACAGGTTTTTCTAACACTCTCCACGATTTCCAGTCTTCATTTATTAATTTCCCCATTTTGGCTGAACCATTTGAAGAGACAGATACAGTGACCGATCGTGCGGCACACCACATTTTCACTAGCGGACCACCAGTCACGGCACGACCTCGCCGGCTGACACTGGGCGAACTGACTTTGGCCAGACGTAAGTTCGACACTTCACTTTCTAGAGGTATTGTCCCTCCTTCTCACAGTCCATGGGCCTCACCTCTACAAATGGTTCTTAAGAAAGATAGCGTTGGCTGGCGACCATGTGGCTGCTATCGCGCACAAAACTCGGCCACCCGTTACGATAGCTATTCTATACTCCACTTACACCATATCACTGCATAACTTCATGGCACGTCTGTAATTTCTAAGATCGATTTGGTACGAGCCTGTCACCAGATCCCAGTCGCCACTGAAGAAGTCGAGAAAACCACTGTCACGACTCCTTTTGGTTTGTTTGAGTTCCTACGTACGCCTTTTGGTTTTCGAAATAACGCCCAGACATTCCACAGGTTTATCGACAGCATTACACGAGACTTAAGATTTGTTCACGTCTACATTGGTGACCTGCTAATCGCATCGTCAAGCAAAGATAAGCATTTCCAACTTTTGACGCTACTATTTCAGTGTTCGTCAGAACATCGAATAGTAGTCAATCCTGATAAATGTGAACCTGGCAAACATGAACTTGCGTTCCTCGGTCACAAGATCATTGGAGAGGGTATTAGGCTTTGGGAGGATAAAGTGCGAGCTATTCTAGATTACTCCCTACGGTCCTTAACCAAGGAGCTTAAGGCATTTTTGGGGTCGGTTGATTTTTATCGTCGCTTCACACCCTATGCTGCTGAATGTTTGCTTCCATTAACTGACCTACTTCGTGACAATCTACGTAAGTTGTCGCTTACGGATGCCGCACGGGTAGCCTCCTCGGAGATTAGGGGACACTAGCTCAGACCACGCTCCTGAAGCACCCAGTTCCGCCCACCACGCTAAGCATAGTTGTGGATGCATCCGAATTTGCCATCGGAGCGGTCCTGCAACAGTCTGTTCCTGGGATTTGAGAGCCATCAGAGTTTTACTCTCGACGCCTCAGTCCCACGGAAACGAAGTATAGAGCTTTTGGCCGCGAATCGCTGGCTGCATATAATGCCGTTAAACACTTCCGCCATGCAGTCGAGGGTCTATACTTCATCCTCTATACCGACCACAAGCCTTTGACGTATGCATTGCATACTAAGTCTGACCGGTACTCCCCACGTGAAGTCAGACATTTAGACTATATTTCTCAGTTCACGACTGACCTACGACACGGTAAAGGTGGGTCCAACTGCGTTGCAGATGCTTTGTCGCGTATTCCACTTAATGCTACTAAATCTCCGGCTTTGGACATCCCTGCCATGGCTGCAGCACAGGCACAGGATACCTCATGTATGGAAGCCGCTCAGTCATCGTCGCTGCAGTGTCAGTCCCTACCTCTGGCCACCAGTGCCGGAACTATACTCTCTGACGTGTCTACTGACCTACCTCGACCAGTCTTACTCTCTACGTATCAGAGTCTAGTGTTCGATACCCTACATGGACTCTCACATCCAGGCATCGCAGCCAGTCTCCGATTAGTAGCTGCACGACACGTCTGGCCGTCCATGAGTAAAGATGTTCGTATGTGGGCAAAATAGTGTCTACATTGTCAACGATCTAAAGTGCATAGGCAAGTAGCTTTGCCTATCGGTACTTTTGCTACGTCTGATGCTCTCTTCGATCATATTCACGCAGACATTAAGGGTGTATTGACACCATCACACGGATATACCTATTTATTAAAGTGCATCGATAGATTTACGAGCTGGCCCGAGGCTGTTTCCATCTCTGTCGTCACGGCCGAATCGGGGGCCCGACATTTGATAGATAAATGGATAGCTTTATATGGTTGTCCTTCTACAGTCACCACCGATCGAGGGCAACAATTTGAGTCTGATCTATTCTTTTCATTACTTACCGTGCTGGGTACGAAAAGCATTCTGGCGACCGCGTACCATCGGTCACCGAATGGCTTAGTCGAACGTTTTCATCACCAACTCAAAGAGACTCTTAAGGCCCACGAGAAACCCGAATGGTACGCAACGTTACCGCTAGTTCTGCTTGGTATCAGAACTTGCATAAAGACAGATATCCAATGTCCCCCCGCAAAACCTGTCTACTGCACGACATTACGACTGATCGGGGAATTCTTTACGCAACGGAGCACATATTCACCTGCCGTACAGACTTACGTTCATCTTTTGTCTACGTACATGCAAAATCTCGCTCGGTCACAGACTCGAATGCAGCGATGACAGATTTTCCTTCCAGCCGAACTCGAAACTAGTTCGCATGTAGCAATTCGTGTTGATTCGGTACGGAAACCATTACAACATCCCTACGGAGGTCCATTTCGAGTGATTTCTCGTCACGATAAGACCTTTAAGGTTGATTGACAGGGTCGCGTTGATACAGCTAGCATCGATTGTCTCAAAGCCGCGTACGTAGATGATAGCGTGTCGCCCGCTGACATGAGATTCGATGTTAGCCATGCATTACCTGTTGACAGCACTTCCGTGCCACTTCAAGGTCTGCAGTTAGCGTTGCCTTCTAGGCCTTCAAATGAGGCCATCCTCTCACGTTCAGGACAGCACCCAGTTGGTACTGCTGCGACTTTGAATGAGATTGTTGTCCTCACGTTTACTTCTGAAGCGCAAATTCATAAACCCGTCCGCGAATGGGGCTCCCCTTTCACGTTCCGGTCGGAAGATCGTTTGCTCAGCACGTCTCAGCGACTAGGTCAACCACGACCTCGATCATCGCATTTTGCAGAAAAAGCTTTCGTATTATTCGTTCTGACACGATTGAGAGTACACCACGGGTTATTACCGTATGGTTGTCACATCCATTGTGGCTACTATAACATTTTCCTTATCTTTTCGTCTCATGGAACCTCGCCATATGGTGCGCTTCGCTGGCATCACGAAATTTGGAGAAACCT
>STRG.3550.7
ATTTTGCTCACCTCGTGTATTTACTTTCAAAACTTAAAGTATGTCAGATGGCGATGCTTCTCCAAGGTCTTAGAGATGATTCCATGCGAATGTTAAGGATGTGTTTTTTTGGAGCGAACGAAGTCCCAGACCATCTCGTGGCGGTGATGAGAAAAAGGGGAGGGGGAATTGTCTTAACCAGTCTAACGAAACCTTAGGACGATTTTATTTTTCCGCAGAGAAGGATTTGATGATGAAGCCATATACGGCTGTTCCATCATGCTGAAAACTCTGGTGAACTGTTGCGATTTTGGTAGCTACATAAAAAACAGCCTAATGCGGAATAAGCTGTTGACCGGCGTGCTGAATGATGCTAATACAGTATAACTTTCACTCATACTCTAACTGGATTTTAAAACTTGATGGAGTGAAGGAGCCACCACATCCAGTTGATATATCTCCCAGAGCACATCACAACTCGTTGACAAGAACCATGCGGATTGCATGCACTTTTGTGGTCACAGGCACGAGAAACGAGAAAATAGACTGTCTAGCTTCAAGTAGTACAGTTCCCAGTTGCGGGAATCAGATTCATTTCGCCCGGAAGTGTCATTTACTCCCCCACAGGACCTGCCAACAAGTCAAAAAATCCAGCGCCGGATTTCGAGTACTGAGCTGGTCGCGAACGTGTCATCACCAACCAGGATGACCTCGTCGGTGGTTGTGATTTGGCCACGGTTCGAATTGGGCTCACTCACAAAATAAGTTTTTCAATACTCTACCCCAAACTCGGTCTCTGAGGTTGTTCAGATCTGCTCCTATAGACCCAGTAAAAATCCGTCATCGATCCCATACCTATGAGAATAAATCAAGACATTTATTTGGAATACCGAGTGGGTTCAGTTAGTTTCATAAACGAACTTGTAATTGGTTCAGCTCGTCTTCATTGTACCACTGATCCACTGCACTACGGCTATGATTGATTTTCAATGATGTCTGTTGTCCTGATGCACTCGTCACTTTGTCTGACCGCATTTGCCGTTACATCGTTAATTGTTTCAATGCGACAGCTTTAGTTTTTAAGTTATCTACCCTATCTGCTATTCGTTGACTAGTCCGCAACTCATGGTCGAAATGACGCACATATTTACCTGGTTTCGGGAACGGCAATGATCATGTATGACATGACTTATTGTGGTTGTGCTGATTTGCTTGTCGAGGAGTGGTGTGTGCGGGATTTGTGCCAACCAGTTCAGCCGGTGAAATTAAACTTCGCTGTTCAACTACCAAAAATCCCGTGTACCCTGACGGAAAATTATCCTTCGGGATAGATTTGCCAGGCCAATGTAGAACGCCGCAATTATATTCGGCGGTGAACCATATCTGGAACCGGTACTCATAGCAGCCGTTTTGTTTGTGGAATAGTTGAACGAAATTCGACCTGATATACCAAGAGCTGTTCAAGATCCGATCAACGTTCCTTCACTAGCCACCTGGCAGCACGCGTTGCGAGGCAAATCTGACGTGGATTCTGAATAAGTATCTTCTCGTTTGGACTACACATCTGAATTGCTGAACAAAGAATCTGATCTAATGGGCACCAAAGCGACAGATAGCAGTCACATGGTCCCTGTCCCGTGATTCTAACCTCCATCCCCCCCCCCGTGCCACCCCCTACGCAAGCACCTCAGTGATTTGTCCGATTGCTGCTGCGGGTCACATTTCAAAGCGTGCACAGTTGGTTCCTGTCTATTAAGTGCCTGACCAGTCTAGAGAATGAGTGAGACCATTTTCTTTGTTCTTACCCCGTCTCTGATGGTTCTATATCCACGCGACAGTAGCCACAGGCCGCCTCGGACAAAAAACATTTACAATATTCTGGTTTACGTTGTGTTTCGTTGTTGTCGAGCTTTTGCGTAGGGCCTCAAGTACCTTGCCTTTTGGAGTCATTCTCAAGCGGCTACTGACACCTGCATTTCAAATACATTCACATACGTTTCATCACCTAACTGAAAGTTGATTTCGATCGATCGCATTCGATACAGTTGTTATAGTTGTCAATCGCTTACACTCGCTCATGTACAACAGTGTTTGTTGTGACTCTCCTAAACACTCTTCTCCACTTTGAATACACTACAGACGTATACTCACATTTTCCTTTTGTGACTATTCCACTCGAAAAATGAAATTTATCATCACTGTGTATACATGATCATCTTCATCATCTGTATTATCATGTTTCAGTCAGATTGGTTGTTATCCCTGATAGTGTACCTGCTTAACTTTTTTTATTCGTCCTTCTCATTGAATATTGACGGTGTGCTTCCATACGACCATAAACTCATTCAGGCTTTCATCTCATCTCTATATTTTTCACTGCATTCAGGTGACTTGGGGATCGTGCGCCTTTGTGTCAATGCACGTCTGTACAGACGGACACACCCCGGTACGCATCTCCTCATGTCCTTTTCTTTCATATCTTTCGTTCCCATTAGTTTATCCTGCGGCTGCTGTTTTGACTGCAAATCTGACGCTGAACGATATTGTCCCTTTCTTTTATCGTATCACCGGTAATACAGACCACCATTCGAACATGGAGTCAAAGGGTGTAAAGTTTCTCTACTCATGAGTAAATGGACACTACTTCTGTATATCTTCTAATATTGGATTACCCTTGTAACGCGATGCACGAGCGTACACACCGGATAAGTGCAAAGTCACAGAGGAACATTCGTGTGACGCTTGAACACTTTCATCTGATTGGTTCACACGGCAGGTTTCTTCATCATTTGAGGGAGGGAAGCATTCGGACGATACCTGAGCACAGTGAGACACGACCACACTAGCAGTTGTTGAGAGGCGACTGTCCAAATGGGCCTTTCAGAAGTGGCGTTCTTACTGTACGTCGTATAAACCCAGACTAACTCAGGGAGAAGAATAGTCGACTGGAATGTGATTTGCCCAATGTAATTCTGGATTTTGTCAGCTTTAGTGGAAACCACGCATGCCTTCATTTATTCACGGGTTTTGAACAACTTTGGACTACCAACTCGATCCTGCTGTGTAAGATCTATACACTGTCGCCTTAGCCTTCTCACCACATCTTCCAATTGATCCACGAATGGCTCAGGCGAATGAGAATGAAAGCTATTATTTATTTGGTACGATTTGAGTAACCGTGGTGAGTTCTGCTCGCAGGGGGAAACGGACGGTATCCGTAACAGACTCCTGACTGGTCACTGCCGGTGGGTGAATGACAATCGTAGATGCGATGAAGGGACGTTGACCAGCGAGAGGTAGAAATAGTTGGTAGCTTTCACTTCAGTTTCTCGACTCTAAGAGGGTAGAAAATGGGCACAGTCCCCTATCGTCGCTGTTCAAGGTGGCCTCAACATCACTGGCTTGAAATTGTCTGCCGGTATTGGGTATTCAATAGACAAGTGAACCAAATTTCACCGAAAACGTGGTGAACAAGATTTTCGAAGGATTTTTGGTATGGACTCAATTTGTGCTAGCAAGGTTGGTTCTGTGAACG
>STRG.64977.2
TGTAAAGATAAGAGCGGGGGCGGCCATATTGGAGGGACTTTTGAACACGCTCATCTGTTGTCGTTCGTTTGTTACAGGTGCACCTGTCGGACGTGTGAACTGGACGAAGCCCGGTGAGGAATCCCGGACAAGAAGACCTGCCGCTGGGAAATGAGAATTCCCGCTGACATGGATCACCCGCACCCGGCACCCGATGGGCTGTTAGCCAGCGATTACGTCATCCAAAGCCGAGAACGCCTTATTCGCAGCCACCAACTAGCACGTCGACAATTACAAGCTGAACATCGTCGGCAGAAAGAATACTACGACAAGTCCACATACGGCAGTCCGTTGGAACCAGGCGACCGGGTGTGGCTGCGATCGGACCAGGCTGATCCGGGGCTACCCGCTAAATTCCATCGGGCCTGGAGGGGGCCGTACGAAGTTTACGAAGTCTTGTCGGCATCCACATGTTCGATTCGATCACTCAGGGACCCCAATCAAAGGCCATTCACTGTACATCTCGACAGACTAAAGCCAGATACGACTGCCTCGTTCTTAGGTAACCCTGGGCCAAGGAATGTCGCCGTACAGCTAGAAATACCCGCAGAAGGTGGTTCAGGAAGGGCACTGGGGACAGTGCCTTCGTAAGAAGGGGGATATTGTAAAGATAAGAGCGGGGGCGGCCATATTGGAGGGACTTTTGAACACGCTCATCTGTTGTCGTTCGTTTGTTACAGGTGCACCTGTCGGACGTGTGAACTGGACGAAGCCCGGTGAGGAATCCCGGACAAGAAGACCTGCCGCTGTCCCCGAGGAGTGTAGTGATCCAGACCCGGAGAGAGTTGAATTGTGAAGAACCGCTGTAACTCGTTTCTACTACGTTCGTTTCTGCCCAATACACGTTCATCTCTTGTACTCTGTGTTCTCTGTTTTGACTGAGCGACGATCACTGGATTATGGCTGATGAGTCTCGTATGTGTCCGTT
>STRG.46679.1
TGTGTTTACCCTCCCTAGGACAGACACCCTATTGCTTGGTGTTGTCTATCGTCCTCCCGCATGCGATTTAACTGATAGCCTAGGTCTCATAGACTGAAAAGCTACACGGACTTCACCCATCTGTTAGTCACTGGTGACTTTAACTCTCCCAGTACAAACTGGCAAAGAGCTAATGCCCCGGATATAACTTTCGGTAAACCCCTCCTTGATCACGTACTGAAAAACTCATGGGGGCAGAAGGTAAGAGATCCGACGAGATGTCGCCCAGGCCACGCCCCGTCCCTACTAGACCTGGTCATCACCAATGATCGGTTTCTTTTGGATGTGGTGCGTTACTTGCCGCCCCTCCGCAAAAGTGATCACATTCTCATTGGATTCGATTATATCGTGAAATGGCCTCCTCTTCCCTCAGAAACCAAAATTTTAAGATCCTTCAAAAGGACCAATTTTGACCAAGTCTGTGCATTTTTTCGCTCCCAGCTGAATTCAACTAACCCAGGTAACTCTGTGGATGAAATGGCAGAGAATTTCAGAGAGTCAATCTCCTTAGCTGACAGGCTATTTGTCCCCAGAATTCGTCGTCCACGGACCGCTAAGCGACACCTCCCTCGTCCCATTAGGCGCATTCTAGACGAACGCGCACGCCTCTTTGCCAGATATAAAGCCACAGGCCCTTCCCGTGATGCAGGAGACTTCAGGATCATCCGAAACATATGCAAAGACAAGATTAGGTCCTATCAGAATGCGGTCCAACGATCTGTACTTGATCAAGCACGGACCAATAAGGCATTTTTCTTTCAGTACATGCGCCGTCCAAGGGGTACAGCTCCGACGCTATTAACCCTCAGAGATAGTGCCGGATTTCCAATCACTTCCCCTACCCAAGTAGCCGAGGCATTCAGCTCCTACTTTCGTACAATTTTTAGCTGCATACCCATATCATCCCACCCTACCATGCACCCGTTATCTCTGACCACTACCCTTAGCCGGGTCACTATTCCTATTGGTGCAGTCGCTCAAG
>STRG.73854.6
GTTTCCCTCTCATTTTTAGCGGGGATTGGACGAAATACACTCGGCAGTGGTGGGTGCATAACTGGTGTGCATACCATCGAAGGAATTCTGGACGCTCGATTGGCCGTGGCCATTACCTGTCCCGTACTGACTGAACTGAACTGAACTGAACTGGTCCGATCTGAAATGCGCTACACCGGGCGTCCGGCTTTGTGGTTAAGTAGGGTCTCGTCTTTTTCGTCATTTCCGATCTCCGCCTCCTTAGTATCAAATATGGGTTCATCTCATTCTGCTTATCAATATATTCATGACATGACCATTTTGTAGTTCGGTCGACACAAATTGACAGTCATCTCCGATCACTCGTTTCTTTGAAGCAAATGCTTGCTTTAGGTCGCTGGTACAATCTCATCTCACGAACCACCATTAGAAGTCATTTTTCTGCAGAACTGTTTATTATTCATGATCGTAATAATCACAACAAACCATTCATTGAATTCACTACAATTCCTGCCGAACAGTCCAAGATACACTTAACGGTTTTGCGAAGGTACAGAAAGTTATTGCAAGACCTCATTGCCTCGGGCTCTTTGGGCGATGAGTTTGGCTTCCTTGAGATAACCGATATCGTTCCATTGGTTCGCAAGGGGCACTTTGAGGTTCGCTGCTTTCTTCCCAGCCTGCTCTGCACTGAGAATACCCAAACTGACTCACATATCCGATCATTAGCGTTAAAACTGCAACAGTCAATGAATATACAGTCAAGAGAAATCAGATCGAGAGTATGCCAGCATCAAGTGGAGTATAAGCGTCCCACCTTTCATTTCATTGTAGAAACAGACGCTAAGCCAATCTGCGCCGTGCGATGCAATCATGAAAACTCCGGCAACATGGATCTGGTCAAGGCACAGTCGGTGAACACACGGTTTACGGTTGTGAAGCCGAATAACGTCTACGATTTACCGCGAGATGACCTGCTAAAGAAAGTGCGGTCTGCCATGAAGACCAGGGATTACATGTGTGGACAAAACTGTGGTCCGGAAGAGGAAGAACCACCCAAACCGACTCGGACCGATTCCCGTATCACCACAGAATGGGAGAAATTATGGAAACAACGTCAAGACGCGCGAAACGAAGCTCGACGTGAGCGCAAACGAGCACGTCAGAATGTTGGTCTGTATCGACTAACTAGGGACCAAAGCGGTGTTACCATTTTGGATTTGGACAATGACGAAGAATGAGACCCACGCTCCAGGGACGATCAATGAGCATTGATTAATTCAGTGATCAGTTATATCCCAGAATTCTTTTATATCATCATTGTACTATCCGTCTGTTCATTTTAACGCCATGATTTTAACCATTTTGTACAGTTTTTCACTAGAAAAGTTTTATAGGTTTGTATTTTCCTGTCCCTGATAACAACTGACCGAACTCAGTACTAGTATAATAATGCATAATGCGTGCCGGGTAGACAGTTCGTTTACTTGGAACCATGCTTTCGGACAACGACAAAATCATTCAATCATAATAAAACTATTCGTTTGTGTCAATGAAATTCAG
>STRG.1308.1
CTGCCTTCTCCATTTCGATGAATTCCCCATTCGTCAAACATCCTACAGAATTTCATTGAACTGCAGTCCACAGGTTTGGGATAATTTCGCAAAAATTACGAAGCGACTTATGAGAGTGGTCAAAATGACATCAGACTTAGCTGAAAAGCACCAATAATAAACTCAATTCAACCTTCGGCCGTACATCCCCAGCTGCGTGACTTTATCTCCCATCATTTGATTGTTGGATTGGTCTGAAAAACCATGCACTTAGTCAATTGGCAAGTACTGCTCCACAAATTGTTTATTTGATTATCTCGTTCTACAATGACCTGTGTATCGGCCAATCACACTTGCATTCATCGCCCGGCGGTTTCAGGACATAATCCGGCTTAATCGCTGCTATGTGTCATTCAAGGATCTCCTCCAATGAGATCGTGGTCATCCTGTGGGAACTGTATGAAGAAAACGGGATGAGGAGTTGGCCCCAATTTTTCATCCGAGCCGTTATTTCTCTGTCGTAATTTGAGGCTTTCAGCACCAAGTGAAACAGTACAAATCAGATAGCATAATTCTGTTCTTTGTACTTGGCAATTACTGGAACAAGTGATTCAGTTAGGGCGAGTTTTGTTACTTGTGCTTGGCTGTGCAAAATTCCACCTCCTTCTTGTTCATTACAGTTCTCAAAGCAGTTTTGTTTAATAATCAGATTGTTTCACTTAAATGGTTGAGAAGAATAAAAGAATAGTGGACAAATTTCCCTAAATCAAATGTTCATCAAAATGGTTACTTTGTGCAGCTGTTTTCATATATCATGGGGTTATTTGCCATGCGGTATCAAGTCTCAGCTAGCGAGTGAGAACTGTGGGAGGTTATTATTAGGGACCATTAGCTTCAGTGAAAATTCACCGGACCTCACTTGGGGCCTAAATTCGGGGTACATGACTGTGAACCACACACAAATAAGCACATGTTATCACCAGGCCGCCTGGACTGGTTCCGGACGGTTTGTTCGACGTTGACTGACCTTGTCAACGGTACCAATCAGTTATTCGTATGTTTACTAAGGTAAATTTCCCACGAATCAGTTTGTAATAAGAAAAGCAACAAGATGACTCGGTTTTTTTAAACTGTTCGCCTTGTTCGGTTGTCTAACGGAAATGACACTGAATTGTCTGTCGTAATGATTGGAGCTGACGTTCTTACCCAAGAAACAGTCTCCAGCAATCAGTTTGAATGATAGTGGCATGTCAGATACCTACTCAACCTTGCTCCGGGTGTGTAGCCAACTATTTACGCACGCACGTTTTCCAGTAGTGGTAAAAATACTGCCATATTTGACAAACCGGTGCTTACTGGGTATGATTTCTAAGAAGGAGTTTCCATATTTGAACATAGTTGCAACGTAAAGAGAGGAACATGAACGCGGTTACTGTCAGTCCATAATAAAGTATCTTTAGCTGAGTTTGTTTGTATTCAATAATCTCTTGATTACTGAATTGGGTGTCCAGGCGACAGATGTATTGCCAAAATTCCAGCTGACATTACCAATGCCCACTGGTGATGTGGAATTCATGATGATAAACAAGACGGGTGATGGAGATCCAGCGTAATCCCGTGACTATCCAATCTGAGGTAGGAGATTCTCACATTGATGATAGACTGTCACCTGATTGGTCTTTTTGTAGTTCTTTCTAAGCGTCATTTCATGAAAGCCTGATGTGCGGTGATTGTGCGGTGGGCCCATTGTACTTAAGAATAAACCTATCCACTTTATTCGAGTATAATGATAGAATGAATGTGTGTGGTTTTTTTCAAATTTTCTTCCTAATTACTACACCTTTTCGATCCCTTTGGAGTTTGAACTTGAGTAAATGAGTTCAGTGGTTCTCTCCAAAGACGGGTCATAATGTCAGTTTTTCACAGTTTTCGCTTTTTTTGGAGGCGGGGAGGGGGGGTGGGGGGGGGTGGGATGGAGGGGGAATGCTGTGATACTCGTTAGGTGAACATCGTCTCTGTGAAAATGGTTATCCAAGAACCGTTACTATTAGTTGGAAAAGTCTAAAACCTTAACACTCACATAAACACGAAGACAATAAAGAGGCAGGCTGCACAAGTAAGCTTTGTAGTTTGAAGCACTGAATCGGTGAACTGGATTCAATGGAGGAGAAAGTCAGTCACTCGTCCGTTTGCTGGACAGAGTAGAAGGTGAATTGTTCGGAGGAAAACCGACTGGACAATTTTCCGAGAACCACCTAAATGAATCCGAGGTCAACCCACTAGTGGGTATTAGAGAGTAGGTAGAACGATGTTCTTTGATTACGGAGCAGCGGTGTTGCTTGAATGAGTGCCAAAATGCCTGCAAATAACACATCGAAGTGGATACATTGCTGTTGTTCATTGGTTGCCACTGTTGATATTGTTCAACAGCACAAGAAAATCTTTTCGCTTATTTAAATACATGACGTTGAAATCAAGGTTGTGTGAGCGTCCTCTGTTAAACGTCCCATTTTGTTTCCACGGTGATGGCATAATGAACACTCGAGAGCGGGATTTTTCACTGCTTCAGAAAACAGAAGAGATATAAAGTTATGAAGTCATATTTTGCATATGTTTCTATGGTAATTGCTGCTCATAAGCCTTCCGTGAGCTAGCGGAAGTATTTTTCACATTGTTCTCGTAAAATAATGTGAGAACAAGATGAGACGGGAAAAAACCAACAAGTCCGGCTTGGATAAAAACGTTTCCTGTATTTTGGTAAGAAGAAAGCTCAGAAAAGCACCAATATACCCGGAGATAAGATTAATCAGAAAATTTCTGTAGTCCACTGCAAAGAGGGAAATGGCCAATTAAGCTGCTTCATCTTCCGTCTGATATAAATCTGGCATCACACGCCAGATAAAGGAGGCCGCCTGTTTCAGCTTCGAAGAAATTCAACTTTTACCGTTACCTTTTACTTGGTTATCGAGTTACTCTGTGTATTCTGTTGAGATATTCTAGGTACGCGAAAACCATGATGAGAAATTCGTAATCAAGACTTCGCGGTCATAATGATCTTTACGTCGGGCAATAGGTTTTGCATTATATATATATATATATATATATATATATATATATATAAATATATATATATATATATATATATATATATATATATATATATGCACATTCGTTATATGCAAATACAGTGTTCAAATCGTGGACAGTGGAATTTTGTCGCCTCAATTGCCTCATAACACCCCTGATTTGAGTACTATTGAGGATTTATTATTTGTGTTGGAGGAGCAATTTATTGCAATCCCTCATTAGAACAACTAGGTGAAGAGTTTTCACGTAAAGGAGCACCGGATAACTAGTGTAATCGTGGTCCATTTTGTAAACTCTATGCCAAAAAACTGAAATAATTCACTGAGGATAGAGTCTAGTCAACTATTTATTAGTGGAACACATACTCAAGTCAGACATTATGGTAGAAGTTCGCATGTAATGCAATAATTCATATTTTTTCACCTGTTGCTCGCATTCTCTCATGTGTGTAGACCAACACGTCATACGAAATGGAAATTTTGTTGAATTTATCACACTAAGTTCTTTGCGGAGGGGAACGATAAACCGGCACGCCTTTGTTTTGATTAGTCACTGAGCGGTAAGTGCACATGCCATAAAATGATTCTGTCAGTGTGCGACATTTTTTGTGGAGGGGATAAATTGATTCCCAAAAGTAGAATTTCTTTCCGAACTTCGATAATTGCTGCACTAAACCTGAACTGCTGTCTACTCTGTTTGTCGTTACTTATGCGCGAGGGCCAAACTCTATTTCCAGAGGGACACGATGCTCTGTCAGGAAAGGCTTAAGATTGGGATACTAAGTTCAAAGAACCACCTTATAACTGAGAAGGTAGGCTGTAATGATTCGGTGGATAAGCGCCGAACCGTCTTTTTGCAAACGTGGTTCCTCCTTTATCTGCATTCCAAGTTCGTCACATCTGAGAAAGACAAATTACCCACCGAATGCATTGCCGAACCAACAAAACAGTGGATATACAAAAGAAAAGTATGATGGATGGATTGTCTCTCTCGCCTGAGTGAGACGATCGTGATCGATTTTGTTGGGCAATGTACTATCAAGTTTTTTTGTCACGGTGACGAACGCCACAGAAGTCACAGAAATTTGTCTATCGAAACCTACTTAGAAATCATGCCCCATCATTCAGGTTCGTAACAACCGGTCAATCCAAGTGATACATACTCTCTTTCAACTGAAATCAATCTCTTGCTTAAATTGGACAATACATTCGAATCCCTTATAGGGTTTTGTGTGAGGAGAGGCCTAATGAACGACTACAGACTTCGTATCGTCAGTTTGCGTTCTTTTTACAAAACAATACCAACGTCGATTCCTAGTTGGTACCATCATATTATTTCTTTGAAATAGACAACATGAAATTACTCCATGCACACGCCAACAGTATGTGAATAATGTTATCCCGTAACGTTTTTGACGTCTTGCGCAAGAAATGACCTAGAATTGCATTTTTTCTCATCATAGACACAAATCTGCCAGCACGTACTACATTTGACTCCTTTTTCCGGAAGTTTCTTCAGTCGAAAGATCAATAAAGCCATGTTTCTTCTAGATTTTATTGGGTTTGAGAAAATTGGTTGCATTGCACACTTTTCCCTGTAAATGTCAACCCTTTTCACTATTATAATTTGTCTTTTTATCCGCCCTTCACGTTGCCGTGTAAAGGCATGTTAAGGAATCAGGTCTTTTTCAGCAAATGTTTGATGGCTTTGTTCCTCGAGTTCATCTATCTTTTTTTACGTTTTCCGTCTAAGAACATTGTGGATGGGAGTGTGAAACCTGTTAATTTTCGGCATTTAAGAGGCAGATTGACTACAGATAGTCAGAATCTAACCAAAAACATCTTTATATCTGATTCATTGTTCTGATTGCTCAACAACCGTTCAAGTCAATGACAAATAGAAATAATAAAACCAAATAGTTTATTAATGTTAAATTTCATCAGATTTTTGCTGAAACTAACCAAAAGAAGTCCGGCATCATTATTCGGAAGAAATGGTTCCAGTCCTTTACACGGTTCTACTCAAATACCTCCCTACTCTGCAAAATTTATCATCCATTTCAGGTTTGTGTTCCTTTTTTGTTGCAAGGAAGCATGTTGCATCTGTCACACCGTTAGACTGGTGACCAATCTATCGGAGGTTTCAAGTCAAGGTGATAATTTGTGCACCCTGAGAGAGTGCTATGGTCTGCTATGATTTCGAACAATCAGCTTCTCGTGATAAACAACCGGAATATCTAATCCGTTAAAAATCGACCGCAAAACCTTCTGTGCAAATTTGATCAAGATCCGATTCGCCAAATCGGTCCGCTTTCCTTTTATTTGAAGGCAGAAATCCCCTACACCTAATACCACATCTGGAAGTGTCTATTGTCACCCTGTTCTCCTTGGCTCTTTCGAATAAACAACGAAATATTTTGGAACCTCTTGATTTTGTGATTAAACGGATACTAACGGCAAGAATTTCGTGAGAAGAAGCTGGTGGTAGAGAGTAATAGACTGTCGTCTGGCTCATTACTACACCTGACCTACCGGGACCTTATGTGATTCACCACTCCAAGTTCAAGGGTCTGATTTCCCGTTATTTCCGATTGCACGGTGGGCCCTTGTGGCAGTGGAATATATATCTCTTCCACCGCAATAAAAGACATTCAATAAAAAAAATTAAATAGAGAATGTTCTACTACAGCTATCCGTTTGAACATGCTTTTGCATATTGAGATACCACGTATCAAGTAAATACATAACGAAAACTAGTGGTAATCACTTTCGTTGTTTTCCGTGCTGAATCCGA
>STRG.20719.1
CAAGTAACTTGCTTTCCGGATAACCTCCATTTCTCATTGAGGAGTGATATCTACCAGCATTGTTTCTCTTTCTAAGGTCGCCATATGGTTGATTTCGGAAATGGACCAATTGACCTGCTCATTATGGTGCTCCGCCCAACGGTTCAGACGACGTCCCTGAGAGTGGATCAGCGAGCCATCGAACTCCTTCACTATCTCACATCTGGCTTCCGTGGACCGATATTTCTGATCAAACGGTTAAAGTTGCGATCATTTTCAAAGGTCGCAGTCCTGTCCACTTGGCTACATTTCGCATTCCGCCACTACTCGCGGTCTTTCTTCAAACTACTAGACAGTTGACGCCTCAAGGAGTTGCGCACCTTATTGAGGGTGATTCTGAGGGACGAATTTTTGAGCATCTGACAGTCACTAATGTTGAAGATCCTATAGTGTGTGAGGTTCACTTGAATCAGAGTCGTGTGCGGCGTTGGCAGCGAAGTGAAAGACTTCTTTGATGTGTCAATAGTGTTTATTTGCGTCCAGAGTATCTGGTTGCATCGATAGCCACGTAGTTTTTGGGAGAGTAGTTCGTCTTGGATACTCACCTCGCTGTAGGCTTTTTACTTCGGGCATCCTAATGGGAGCCTTTTACTGAATTGTTTGCTTCACAAGGTCGTAAAGCATTGACTCATCACGGGAACATGAAAATCTCGTGAAGAAACTCCTTCTTTCCGTTACGTGAGACAACTGTCTTTTCTCCGGTGCTCAGTTTCTCATTCGCTTTTTAGATTCGGTTTCAAACCCATACATCGGACGGAGCAATCAAATCGTGGAGGGGACAGTATCATATTCATCAGGTGCTGCCCGGTTTAGGTGAGCGGTAGCTGTCCAGTGAAGTTCGACTTTTTCCACCATCTAATTGGTCCCCGAGTACTCCACTCCTACGTTCATCTAGCGGATGTTGTGCTACCGATGAACTTCTTCTCACTGTATTCATTCTCTGGAATGTCCCCTCCATGGGCATAGGGGCTAATCATAGAGAACCAGATATTGCCCGTCAACAGATTTGGCAAGACTAAACTTATTCTGGCTTCTACCCGTTAGGCTGTCATGCTTGATTGCATCTACGGCTTTCAGAATCCACGCTTTGTAGCTTTCTTTTTTATTGCATGCATGTGCATAAGTGCAGCGGAAGGGGTTCATGCCCCATAGCCTCTAAGGTTCACTGCACTATCAGGGATAGCCGGCAACCGGACCCTGAGACTTGATGTGACGGAGAACCACATGAGGTCCTAAATAGTTCAGGTGTGGTAACGATCCGGACTACAGGGGGACTGATGGAAACACGTAACCAATCACACCACGTCAAGGGGTAACCACCGCGTATCCGGGTGTTCGCTGCGTAAAGCTGAAATCCAAACTCTCAGCATTATCATAGCCCCTATATGATTGAGCGACCCCCGGTAGGTATCAGTAGCATCTGTAAAGATAGAAGCTATCCGGACAGCGGGATGCAGTGCAATGCTTTAGGAGAGGACATGCAGTCAACTACAGAATTTCCATGAAGGAAGTTTACCGGCTAAGGTGGTTTTAGTACCCCGAATCCAAACGACCTGAGTCCGTGATGAAGATCGTTAGATAGTGAAGATTCACAATAGAACGAACAGTAGAACGAGGCAAATTAACATAAGTTCTCTTCCCAGGAAGATTTCATCATTGTTTCTTTAGCCAAAGCGGATAACCACAAGACCGAAATACATACATGACATCTGAAAATTTGCCATCAATGATCTGTCTAGTCGTATTGTACCCTTCGAAAAACACTAGAACATACTGATCCGTATTGTATAGTTGATTCTCTTCACAGATAGCTGGTGACTTATGAAGAACTGGTAAAACAGTTGAAAATATTCTGGACCGCCTAAATCCTTCGTGACATCCAATCAGCGGGAAAAACAGTCTGCCAAATTTCTAGTTCTAGGCTCCCCTTTCAATATCAATAATGAATCATCG
>STRG.39131.1
ACACATTCCAATTCCGCCATTCCCAAGTCGCTACACGTTAACTTCGGGCAAATTGGAGTGTCGTCATAAGGCGCCAACTTTCATATGTCGTGGTCACGGCTGACGGACAGGAGCAAAATCATATTCTTTTGATTGTTTCTACCACCTCGCCGTCTGGCTGTCACAGCTCTTCAAGATTCTTAAGGATAAGCCTCGGGGTTCTTCAGATTCACCTCATGCCATGTTTTGCAACCACCCACCATATCTAGTAGGTAAACTTTTCTAGCTTCGAACTCTGTCAGTTTATTGGTACAAAACAGATGGTTCATTTGAGATATCTGTTGATCGTAGCCAAAACCTTGCGTCAAAGACCACTGACCTACTGGTAGACCTAGACGGTCCATTTGGCTGGTTTGTCTGGTAGCACCCGGATTGCTTGACTCGGTTCTGGTCGTTCCAGACAAATGTTGGTCGCTGACTGAACCACTGATCGTTTGACAGGCCCCCCTCTCGTCTGCGACTCTGGCCGGGAGATGGCATGCTGCCGGATCACCAAATTAGGGCTTTTATGGACGAGTCTGCCACTACCCTCACAAGAAGCCATGGCAAGAGCTAATGGTCTGTGCAAACTTAGAAGTGTTTTCCAAGAAGTGGGCCAAAATGTATCCGAAATGTAATATGAGCCAGTAATTCACTTCCTATCTTACTGTGTTTCCTCTCACACTTGTTCAAACTTCAGCTAGCATCCACTACTGCCACTTCTCCTTGTTGTGAAAGTACAGTTTAAATGGTGGAATCACTCGATTACACATCCGGGATAAAAGACAGCGGTCCAGGGCATGTCCGGAAGAGTCAGCGTAGTTAGTGCTATCAACTTGTCCCTCAGAACTTTGAATGCTCCTCATTGCTCATCGGTTCACAAAATCAACAGTTCTTCACAGTGAGCCGACGTAAGAGGGCGACGACTTTTGCAGAGTTGATCGCAGCCGCGGTTGGTGGCACTAAGCCAGTCCTATAAATTTCCAGGTATGTTTTGCTGATGTGTGTAGGAGTTATGACTGAATGACTCGACTCTTAGAGGGACCGGTTTGAATGCATTCAGGGGTAATTGTGTCTCAAAAAGTTACCTTTCTCTTGAGAAAGCGACATTTACAACCGCTGCTCCAAAACTGCAGTCGATAATACTCGGAGAACTTGTTCGAGTCGCTTGTTAGTTCGGCAGGCGTTTCGCCATTTATAACTACCTCATCTAAATAGGTTAAGCAGTGAGAGGGTAACAGATCATTTAAAACTTTCTGCTTCGGGCGTGTCAAGATGGTTTATCGGGTACCGCTGAAAAGAGAGTGGTTTGGGCAGGAAGTTGCTTCGTTAATCGTTGTTTGATTCAGCTGCGTAAACTACACTAATCACTGTGGGCTAGTTCAAAAACGACCCCCATTTATATTAACTGTTTTCTTCCAGTCAACTTGGATGAATACTTTGGTTTCGTTCGCCACCTGGTTGAATCTCTCCAATACTGCAGTTTCAGGCAAGTCGTCTGCAACCTCGGAATTAGTCTGTCCAACAGAACGAGCCTTTTCACCACTGGAAGGAAATCACCCTGTTTTCTATCTCTTCCAATATTTGGGAATTTCTCATACCGTGCCACGACTTATTTGTCACTGGTCATTATTATTATTTCGATCGTTTCTCTTCGCTGATTAGCACGACCTTCACATGGATTACTGTACTGGACTCGCCATCAATCCCCTTCAATCTTACAAACAATTCTTTCATCCACTGTTTTGATTGAAACATGGACTAAGTTCTTGATTTATCTAACTAGAATGACCGTGATGGGACGAGGTGAAGGCCACTTATCATCTCTGATTGCATTATTTTCTTGTTTCGAACTATTTCCCTCTTAGATGTGAACTATTTCGAATTCCCTACACTATGGCACTGCCTGATTGCCTTCAGGAATTAGTTGATCTAAATGGACTCTTTGTTCATGCACGCTCTGTACAAACCAAATGTGGAGTGCACATTTATAGGAATGATTCAGCAGAAAGATGCTGGGCTGCAACTATCCCGAAAAGGGAGGGTGCTTTTGAGGAAATTTTGTTTTGCCATCCAGATACGATACCATACTAATCACCTCTTAACTGATATAAATTCAAATTATATTTTTTCACTTATATACAGATAGAGAAACAATCCGATACAAACTATTTTTTCGGTACAACAAACAAAATAACAAATATACCATTTAATAAACTGTTTCACTAATCATGTTAATTGTCGCAAAATGGTATCTGACGGCCTTATCCAT
>STRG.22418.2
TCAGCTTAGTTGTTAGATCGCTCAAAAGATTATCAAGAAATGACAAGAAACGAAAGTTGTAATTCTCGATGAAATGCAAAGGTTAACAAACCCCTGTTGGATGAAGTCTTCATTAAAATCTTTTTTGATGGAACTCAGATTTCTACTACGCCTTGGATAGCAATCACTTTTCAACCACAATGCTCATAGTGTCTAGATTCAGCAGAGCGTTTTCACCAACACGCAAAAAGACACCAATTGTTCGCCACCACTCCAATTTCTCATTATGGCATTACAGATCAAAGTGAAAAATGTGCGGAATACCATGCAGATTGGCGCTGGCTGTTATCAATGGGGTTTTCTTGGTGATCAGCTTGATTACTGTGGTTGTGGGGGCTCTTTTCGCTTGGGGACAGAGCTTCGTGAAACAGAGAGTGGAAGAAGCTGTCGCTCCGATTGCAGAAATGGCTGGCGGTGATGCGCAAAAAACTGCAAACGAAGCTATGGTGATCATCATGGGTATTGGCCGTCCGACTGGACTGATTGTTTTCTTCTTCGGACTGATCGTTTTCGGAATTACAATCTTCGGATGCGTTGGAGCAGCCTGTAACAACAAACTATTCTTAGAGATTAACGTTGGTTACGAGAAGAAGTTACTAAGCCAATTTGTTGACCAGTACGAGTCGTTGCAAAGTGGACGTCCAGAAGACATCATTCTCTCTTTCATAATGACACGGTTCCAATGTTGCGGATACGATAGCGGGAATGACTTTGTGATTTCGAGGAAATTTCAGAAGATCGACAAGTACGGGAATCAACAATTTACAGATTTGAAGTATCCGTTGTTCTGCTGTAAAACTAAAGAAGGATCAATGCTCAAACTTGACGATTGTCCAATGACATTCACTCGGCAGAATAGCAACGTGGATGTGGGTTGTGCTAAATTAGTTGGGGACAAATTGCTACGCATGGTCAACATGGTGGCGTATATTTCAATTGTTTTTCTTCTGTTCAATATGGCTCTGCTTGTGCTCGCTGTCCTGGCCATCGTTTTGTAACAATGTAACAAATGAACATTAAAGTAAGCTTTGAAAGAAACCATTCAGTAATCCCAAGACAAGAATAAGGATTTTTGAGACTGAAAATTTCTCGGCTGTTTATCGGTCGATTACATGAGTGTCGCGGAACAACTCTTCGGAGAAGAAAAAAAAAAACACCAACGAAGCAGTTCGTATTTGCTTTGCTTATTCTACTCACTTCGTAGAGACGGTTGTCTTTTAATAAAGAAGTGTATCCCAGTAATCTTGA
>STRG.1081.4
AAAGCACAAAAACACTCCAAGCTCCGCAAATCACTGAATAATGCTCGGCAATACTACAAGGAGGATAAAAAATATTCTCAGAATAAAACGAATCTCAAACACACAATTCCGATACGCTGAGTAAAGTGGATTAACCTGGGGTTAATTTACAAAACTATTCAAAAACCCGATTTCAAGGCAAGAGCACTGGGAGTTCAAACCGCGCGGTACTCACTCCAAACTGTGAGCCGTACGTGAGTGGATACAGAAAATGAAGCTTGAGGAACTTGTCGTTCCTACTGTTGCAGGACCGGGGAGGGAGGTCTGTGGGGCTCACCTGCGCAAGAAACTGGACGTCCTGACTATCTGCGGTGCAGCCATGGAATCAATCTGAGTCGGAACCTGACTCAGGTGCATACAACCGAAAGAAATCTGGACTTTCGGTTGGTCTCAGCCGCTACCTGTCCTGTGCAAGCTAAGCGGAACTGAATCGAACTGAGGTGATCTCTGTTCACTCCACCGACGGCCAACTTGTTATATGAAATGCCTTTGTTTTACTCGTTGTACCGACTTTCAAAGATGGGGTCACGCGCTGTGGTGTAGTTGGTATTCTTTCGTCGTGGATCTTTGGTGGATGAGTGGGATGGTTGCATACGAACAAAGCCGTTTGTATTATGCAACATTTCACTCTACCCCGAAGACCGGTCGTCGCTGTGTCGGGACACATTCGTAGCATTCCCCCCTTTGACTGCCGGCTGAGACATGCCATCTCCAAAAGCCACACCTCAGACCACCACTGAACGCTGGACGAATGAGGCCCTGATTGTTCTTCCTGAAGCTGTGTCATTACCACGTAATTCCATTGAGGTCGTCGAAATCGAACTTTTTCCCATCAATAAGCATCACATCATTCCATTGAACATTTCAATTGATCTGATTTCTACCTGTCTTCTCGATTATCGGCATGGTGTTCAGTCATCCGGGGTGCTGGTCTCATCTGTACCGCGGATGTGGCACAGATTGTTGTGGTTTTACGCGCCGAATGCCGACATTCAGCCTCGATGATTCCTTCGTGGTTTACTCAGTCACATGATGTTGTGATACCCGTCCATGTGCCACGGGAATTTGCTCGTGGTCCATTCCTCTCTCGTCCGCCTTACACACGCATCCGATACCTGTCTGTACCACACTGTGCACTGCCCTGTTGTATAAGTCACGCGCGACATACTTCGTAGAGGACTGGCATCGACTGACAGCTTTCGCTCATTCGAATCAATCTTGTTCTGTTGTTCACGGTTGCCATGCCCTAATTCGGAATACGCGTTCATTCCTAAATACATGCCTTCATTCTACTTACCAATCACGAGATAAAGCAATGAACTCCCTAGCTTCGACACAGTCATAAGTTGACTCAAAACATCACGCAAGAATCTTCTCATGGTCTACGTGATCTTTCTTCGAATTTTAAGTTTTCTCGTTGCGAACTAACGATTTGGATCCTTCCAAAACATGCCAATATCCATTGTTGATCTGGGAATTTCCTTGGAAATCTGACTGATTCTCAATTCCGAGTGTATGTATGTGAGATTTTCCTTTGTTCCAGCCCAGATAGCCTCGAGCCTTGCACCCTTTTTTTGTTTTCTTGAATGAGAGTTTGCTACTTCTAACCAGAATGTAAAGCCTCAGTGAAATTCTTACACTCGCGTCACGCATGACATGAAAATGGTTCAGTAACAACTCTAAGCATTCCTGATTTTTGAAAATGAGTCAACAACGACAAAGACCGTTCTATTTCATAACCAGTTATGGCTGATTTGCCATTCGTTCAGGGTTGGGTTTAATAGAATTTTGCACCCTCTCAAGTAATATTATCTGGGACAAGTCAACTTATTTTGATCATGTTTAAAACCCGTGAGCTCATTTAGTAAAGTAGTTGGTTAACACATCAGCATGTCAAATTTGGTCACCCTAATTGGTTTCATTCAGAAGGAATGACAAAAAATCAGAGTGGTTCAGACTCCCACCACAGCCGGTCCGCTTTGTCGACACAGAGAGCAATTCGCTACTGCCCGGATCGTGACCACCTCTGACCTATTAGGGCCCTAAGTTGTCTTTCATTCCAAGGCTCAGGATCATGGATTCTGGTTCTTCCTGATAGTGGAGTAGACGCCCGTGCTTCTCAATGCTTTTGCACACAACTAACGATTGGGACTTGGACCCTGCTAGGAGTGCCGGACTGCGAAATCAACATGCGTCGGCCTATCCAGCTTGCCCCGCACTGAAACAGCTCGCTTCACGTCAATACTATGGGATAAAGAACCAATCCGCCCCTGAATTCAGACATTATACAACTTTTAACCATTGTGAAATGTTCCTTCAGTTTTACGCTAAGAATGAACGTGTCAAACTGGGTCATTAGATCAAACTACGAACCTAGAGGTCTCCGGTTTGATACTAGATATCAACGGGCAGCTTGCTCCGTTCGACAGCTTCTAATTGACAGCGTCGCTCTCTCAAAAAACGTTGAGCAATTATTGTTTAGTAGATAAAGGGAATATAAAAAGTACTACCATCCAAACACCACTCCTAATTCTTCTAACATGGTCCTTGTGGACCCCATCTATTCACTGCACTGTTTAGTCCTTCTTCAAATCATTTTCAATTAGTCATGTGTACTGACTTCCAGCACAACCCATCCTGAAGATTTACAACAATACGATCATTCCGAACTTCGTTCATTTGTGAATAAACAGGATGATAACATTTCAAGAAGAGGGTCGCGGTTAATTTGAGACTGCCAGCTGGGGAATGTGACCGACGTCCGCGGTGTGAGAACTCGAACTCGAGACAGAAGGTTCGAACGTTCACCATGATGACCGTTTGACCACGGCCGGTCACGTGATTGCCCAACGAACGAGTGCGTAAGAACACGAATATTCCATTCCCAATGTGTTCTGTTTTCAAAGGCGAGTTTTCGCCTCACTAACGAAAGATGAGAGCAACGGGTGAAAGAAGCTGTACTGACCAAACCAAACTAATCGGGTGACAAGTGCGGCCGTTTAAATCGTCCACCTTCCCGTTTCATAATCCACCATGAGCGAGCGGTTCTCACGACAAATGCGCTTATTTTTTTCCGCTCCGCTTTGGCTGCAAGGGTTCACATTCTTTTTTACACATCGTTCTTTGTTGACCGATCCGCGAGTGGCCCCAGGGCTGTGTGGATCTAGTGTCCGTAGATATCGTCCTGTTTTCGGGGGTCCGGGTGCAAGCTACTCGTTTCTCGGTAGGTTTTAAGTAGTATTTCACTGGCTGCCATGGAAGTGGTTACATCTTCCCCTACTGTCGTTGACCAGTGTTGGAAACCCATATTATGAGCTATAAGGTGGGGTAAAAAAAACGAAACCTAGAAGTCAACTTTTCGAAACCGATATCATGAACCTCACCTTCGCGCAATACTGTGTCTTGAAGTCATTCGAGGTAATTCACGTGCTCCGATATTCAAAGCGTTTGAACCACATCCACCTGATTGACTGCGAGGCAATGACAGAATGACAAAATATGTGTAGTGTTTGCAATATTTCAATATACTTGACTGGGGGTACAGTTACTTGTGTATTATGCTCGTTTTACAATTTTTTTCTCCCATTTCTGACATTGATGCCGTAGCATTTGAAAACGTTATCAAAACAGAGGGCTAGAGTGTGAGGGTACGTGTGATCTCACCGTTGATAGACAGCCAACTCACGTTGGCATTCAGCACTGGTGCAGTGCCAAGCCTAAGGCTCGAAACAACGGAGTCTCAAGTGACAGGATAGCCGATCGATGATGTGGATCGATAGGATGAGAGATGAATCCTGTCAGTGGTGTTTAAGCCTAGAGGCTCGGTTGCCCACACCAATCGGACCAATACGCTGAATGCAATGACTGGGTACATGGACCAGCATCCTGTATATTCATCGTGTTTTGCACTGATAAACGAGATGAATCGAAGATAGAGAAGGCTTCTCACTGGAGTTAGGGCACGGTTCAAAACAGGAAATTCAAAGCTCTTTACTGACAGCATGTACAAATACGCCCACGTGATCACGTGTCACAGTTGGTTGCAGTTTATGAAGATCTAGGTCAAACGTTCTGCAATACCGTGTTAAAAACCTTGTTGTATTATCGTGTAAGAGCGAAAGAGCGGAAGTTCAACAGAACTTGAGAATAACTAAAACAATAAATATTTCCAGGAAATTGATGACTTTAAAAAAAATAATTCTTTCGCTATTTTTAGGAAGTTTCCGGTGTGAAAAAACTACTGTTATGTTAGCAAGACGTGGCGGTCAACAGTTCGAGTATTAGGTTCAACGCCTTCGTGCAACATATGGATAGAATAAAATAATAAGATCCATAGAACGCACCGCTAAATACAGCAGCATATCCAGAGATACACTTGTTGATAGTACCACTGATAAACACTTCAGTGCTTGTAGCCAGTTTACTTAAAATATACGTCCAGACACTCGTCATCCTCTGCACATCGAACTTTCAAAAGCTGTGTCTACATCCTGCACACGCGCAAATTTCAAATCGCTATTTGCTTGCACTTCTGCGCATCACAATTCTGTTTTGCCGTATCACGGTCGTCTGCTTGTTCACAAAAGGGAAGTTACCACAGACTTATGGAATAGTTTACTTGGATGAAAATTATCACAATTTGTACAAATTTCCCGATTCCGTATTTCTACATCACAGATATGGTGTAAACGCTGACAATCGACCGATTCGGGTGTACAAGGTCACTAATGATTTGACATGACTGGAAAAGTATGACAGCGGTAAGGATGGAACTACAAACAGTAGTATCAATCGACAAAAGGTCTGCAAACACAAGAGCACCAATGACGGCGACATCGATCCATATCGTCCAATGTATCTAACCACTGAGTTGGTGGATTTCTTAGACACTGACTACGAACTTTAGCAAGCCTACATTGCAGTCCAGTAGTCAAGCTTTCATACCTTTCTTCCATGTCACGATATGACCATTCATGTTCGTCCTCTATCGA
>STRG.35307.1
CTAATCGCCGGCATGATATCTGGGGTCCCCTTCTTCACTTCAACCACTGACCCAGATCGATAACGTCACAATATGCCACGTATGGGGATCGAGTCCCAGAATGCTGATCATACTGGACTACATGAGCCGACTGTGACCACTCTCCGAAGGACACTAGTTTGACAATTTGTTAGGGTGGGTATCCAAAACATACGACTTGGAGCCAGCTAAACTGTAACAACCTGACACTACCAGCTTATCTATCCAACTTTCACAACGTGCTAACTGAATGGCTACTGGAAACTTCATCCGAAAATGTTGACAAGTAACGTTTGTTTGTCCGGAATGCTTCATATGCTCCCCGCGTGATGAATTTGTGCCTGACAAGTTGTCCCGAGAAACTCCGGATTCATGTGAACTGTCTGCGTGTTCAAGATGCATGTCGATCGATTCCAATTGGCAGTATGCAGTACAACGGAATGCAACTGACACCGAGTCACGAACTCAAGGCAAGCCTAAATGTGGACTGCAGAATCTGGTGATTGATTGCAACATGCATCTAAGATGTTGCACGCACAAGCTA
>STRG.24432.1
GAGGCATAAGGAGCAGCTAACAAATCCGCGGCTTCCTTGAGAATATGGGGGTGGATTAGGTCAGGACCCGTGGAACATTATTGGTTGAGCCGTCGGAAACCTTTTGCGACTGCACCAATGGGAATAAGGACGCGGTTAAGGGTGGTGGCCAGAGATATCGGGTTCATAGTTGGGTGGGATGATATGGGTATGGAGCTAAAAATTGTACAGAAGTAGGAGCTGAATGCCTCGGCTACTTGGCTAGGGGAAGTGATTGGGGATCCAGCACAATATATCTGAGAGCTAGTGGCTTCGGAGCTGTGCCCCTTAGACGGCCCATGTGCTCAAAGAAAAATGCCTTACTGGTCCATTCTCGATCAAGTACAGATCGTTGGACTGCGTTCTGCTAGGACCTAATCTTGTTTTTACATGTTCAGTATGGTCCTGAAATCTTCTGCA
>STRG.31569.3
CACACCTGATTTTATTTTGGGGCACTGTCCGTAGTGTGGCAGCCTTCAATATCGTGCATGTCATCAGTCCGCCCTTTCCGATTCTCTGCATTGAAGTCCCAGCTCAGGCACTCTGACAGGCGAGCAAAAATTCAATAACATCACGGATAGGTGGGTCCTGCCTTTGCACCTGTACACCACTGCAAAACCTCAATACTTTCGAATGGACTACCCCGGTCTAACCTGCGTAACATCGGCAAGAAATCCCTCACAAGCAGAGGCTGAGTAAATGCATCAACTAGTGCCAACACTTAAGGCGACTTAGCTTCAACACTAGGTCCCACAGCTAGACCATAGCAAAAATCACTTTTAAAATGTGAGCCAAACGGTTAAGCATTCAAACAAATGTTCCGGAACTCTCATCATTCTGGTTTATACAGGCTGAAAATGATGGTACGACTACACATTTTGAACTCAGTTCATGTTTCGGATGGAGATCTCTCTGTCATGTCTGCGCGGTGCCCGACCTCGAACTCTGGGAATTTTGCTTTTTAGGACTATCATACTGCGTATTTCCCTGTAAACGCCTGTGCTGGCCTTCACTCGATGGCCACAGCCACTCTGGCTCCGGTAGCCGCTCGTCCACCCTCCAGATCGGACCAGCAACAACATAATGGAGGAGACTTGTCCGATACAAATAGCCGACCACTACGCTGGAGGTGTATAGACGACCAGCCCCATGTGGGCAAATATAAATTTATCCGAACCATCGGCAAGGGTAACTTCGCCAAAGTCAAGCTAGCCAGTCATGTGATCACCGGAAAGGAAGTGGCCATCAAAATCATTGATAAGACCCAACTGAGTCCTTCTAGTCGACAAAAGCTTTTTCGAGAAGTCCGTTTGATGAAATTATTAGATCATCCAAATATTGTAAAGCTATTCGAAATAATTGAAAATGATCGAATCCTCTACCTCGTTATGGAATTTGCGAGCGGAGGTGAAGTGTTTGATTATTTGGTCACAAATGGCCGAATGAAGGAAAAGGAAGCTCGTTCAAAATTCCGTCAAATTGTCTCCGCCGTGCAATATTGTCACCAGAAACGTATTATCCACCGCGATCTAAAAGCTGAAAATCTCCTCCTCGATTCTGATTTGAATATCAAACTGGCGGATTTCGGTTTCGCCAATGAATTCAATCCTGGTACAAAATTGGATACGTTTTGTGGTAGTCCACCATATGCAGCACCCGAATTGTTTCAGGGTAAAAAATACGACGGTCCAGAGGTTGACGTGTGGTCGCTCGGCGTCATTCTGTACACCCTTGTCAGTGGTTCCCTCCCGTTTGACGGACAGAATTTGCGCGAGTTGCGCGAGCGCGTTCTGCGAGGCAAATATCGTATCCCATTCTACATGTCAACCGATTGTGAATCTCTCCTGAAAAAAATGCTCGTTCTCAATCCGGCCAAACGTTACAGTCTGGAGGCTGTGATGAAGGATCGATGGATCAATACGGGTTATGAGGACAACCCCCTCACTCCCTATGTTGAACCCGAACCAGACTATACGGACCCCGTCCGTATTGAGATCATGGTCAATATGGGTTTTAATCGTGATGAGATTTTGCAGTCGCTCAAGCAAGGTAACTTCGATGATATCACGGCCACCTATCTTTTACTCGGTCGGCGACGTTCGTCCCTGGAAAGTGAGTCCCGAGACGGATCCAGTCTTTCCCTACGACAAAGCAACCATATGATCTCCTCTGTTTCCGCCTCGGCGGTCGGTCCATCCGGAAATTACGCCCCCTCCCTGCCTAGCGAAGTGACATCAAATGCAGCCAGTGGTGATGACGGCCCCTCAGGCACATCTGTTGGTGCTACCAGTCCACCTTCTCTAAGCGGCCATGTGGCTTCTGGTAAGGGAGTAGTGTCTATACCCTCTCGATCAGTTAGTACTACCCCACCGGACGCAAATGCAGTCATTGTTGTATCCACATCGAGTGCGACCTCCAAGACCAACGATACCAATGCAACTGTGTCTACCACAAATAGATCCGCTAACGCATCAACATCCGACAGTCAAACACTAACCGGGACAAGTTTCGTCAATGCGGGTGCCACCACGAATGTGTCGGGGGCTGTGAGCGGAAACACATATAACAATGTCGCATTAAACACTATTTCGGACGACTATACCTCTCCTTCGTCCACATCGACTCGTCTAGGTCGTGGCGATTTGATCCGTGCTTCGGATAGACCCAGTCGCGTGGAGGCTCAGCGGCTAGTGGCTCATCTGCGTGCTACTGCGGGCGGATCCGCACCATCCGATGCAGCCTCTCCGCCTGTCGTGGGTGGTGGTGGACTGACTGCCTATCCGAATGTGGCCGGTCAGCGAGCGAGTTTAGACAGTGGTGGATCGGGAAGGCCAATGACTGCTGGACCGCGAAAGACTCTGAATGTGATATCACCAAGTCCAAATCAAACGTCAAAAACATCACCTTGCTCATACGAAACGCATGCCAGTCGTCGTCCGACCGTTGCTACGACTGGGACTACCGGTCGATCGGGTACCGGGATGGGAGCCGCATATGATACAACTGGTGCGCGCAATTCAATTGCTTTCTCTGGTCTAGGTGCTGGAACGACCATGATCAGTGCAGGACCAGTGATTGGAGAAAAGGTTGGTCCTAGTCCGGGAAACGGACAGTTGTCGTCCAATGGTGCCGGGCGTCTTCCGACTCACGAAATCCGAAGTCATGTAACTCCAGCGCCGGTGCCAATGACCACTCGAACTTCGAAAACGCATCATGGCTTCAGTGTATCCGGTGCTGGTGGAGCTATACCCCTCCCTTCATCCGGGACTGCACATCACAACCTGGTTTTGGAGCGCTCAGCTACCATGGGCACACCGAATAGTAGTAATACCAGTGGTATTGGTAGTGCTAATTCCCCAGCCCCTGGTGTGATGCCGTCATCCACTCGAGGACCCGGTGGTGATGGGTCAGTTGCCAGTAACCATTCAGGTTACGCACCTCACGGAAATGTGTCCACTTCGCGTAGCGGGATCCAGGATTATGCTTTCAATCGCCTTGATTTCGCCTACGGGTCCCTTAGGTCCTCACTCACCACCGGTCTAAAACACAGAACTGGACCAAGTGTCCATTCGACTAACGCATCAGTCAGTCGCCGAGGTGCCAATGTGGCTGGTGTTGGAGCTGGCGGTTACTTGGGCTACACTCCTGGTAACGTCGTTACTGGTGCTGGTGGTGCACCCGTTGCCACGCTTCCTGGTGCGGCAGCGTTCTCACGCCTCACTCCAGAGCGCCGAACCATTCATTCTACAAACCCGCCCAATATAGATTACGAGGCAAACGCATCCAACACTGGGGTATCTGTTGCATCCAGATGCATCAATATGGCCGGAGTAAATTCAATCACTGGGACCAGCCCGAACCAGACACCAGGTGCGACTGGCTTCACGTTCTTCCGTTCGCTTACAGCGAAAATTGGAAGGCGTGGTCCCGTGACTGGCGCAGTTGGAGGAGGTCCCAATTTGCCCGGTGTGGCTGAAGATTCAAATTCTGCTCTTTTGATTAACGCTGATAATGGTCGATCTCAAACCAGCCAGACGTCTGCCTCTGGTACAACGAATTACACACCCGAGGAAGACCACTCTCCAGAAGCAGTTATTTTGAATACTGGTAATCCGGTTGATGGTATCACTCTGGGCCCCAGCCCCGGTGGTTCCCCAATTTCTCAAAGTGGGACTCGTCGACAAATTTATGATGACGATGAAGATGACGAACAGTGCAAACCACGAAGCCTGCGTTTCACGTGGTCTATGAGGACCACCAGTCATTTACCACCGATGGAAATCATTCGTGAAATCAAACGAGTCCTGTCAGAAAATAATTGCGTATACGAACAACAGAACAAATTCCTCGTGGTTTGTGACTATGGCGATCCAAGCACCGACGCCAACGTGCAGTGGGAAATGGAAGTGTGTCGACTCCCACGTCTCTCGATGAATGCAGTCCGTTTCAAGCGTATCTCGGGTACGGCAGTGGCCTATAAAAACATTGCCCATAGGATTGCAGACCAAATGAAGCTCTAAGCCTGAGCTGCTTGTGTGACGTGGGTTGTTTTCTCCCTTTGCGCGTGCTCGACATGTTCTTCCCGATCGGTCGATTGACTGATCGTTCGATCGGTCTGTCCGTCTAATTCAGAGGCAAATCTTGCCCGACGTGCTTTATTCGCCTGCTATCCGTAATCTCGCCCTGCCCAAATCGATACGCCGCAGAAGCGCTGCTTTCCATTTGGCTCACTGGCTAACTTGCTCGTCTATACATCCGTGGGGACGCGTGTGTGTATGTGTGTGCGCTCGCTCGCTGAAATTACATCGAATCGTCGTATTGTTCATTTCCGTCCAGAGCATCCACTCTACGTGTGGTTTTGTTCATTTTCACGTGACTTGAGAACAAAGCTTGTGGGTTACACCTTTTCCCTGGCTGTTCAGTCGTTATCTCGAACACTGTTTTTTGTCTAATATTTCTTTCGCTTTATTTGGGCTGCATCCATTCTGGCTTTTGTCTTACCTAATCACAAGTATATATAGACACATACACACATACCAGTTCGTGTTGCGCTGCCGCCCACACTCCCCGTCCCCTTTTGTCGTAATTCGTAAATCGACTGATATTCCCATGTACAGAGGAGTGTTTTCAACATCTGGAGGACGATTTTCGTTTTCCCATTCTACAGTGCACATGTACCTCCTCGTCTATAACAACCTTTTCCATGTCATCGAGAAATTCATTCAGGGTTTTGGTTCCCCCGCATTCAAACATCAAATCGTAATCAGTACTGCTTATGCCCGCCTCCACATCAACCCCGACCGATTGGACAAATTGGTTCGTTCGCGTCTTTCTCCATTCCAGCTGAGGTCAATTGCCACGGTGTTTCGTTATTCTGTGAACTTCATTTCCTCATCGGGAAAATCGTCTGCTCTTCATTGATCAGAGCTCGGACGGTAGATAAGTTGCGCACTGGCTTTTGGTTTCGTCGTACGTCGATGGCGCTTTTAATGCTCACGATACCGGGTCCGTAATCCATCGGTTACGTTAACAGACGATCTGTTGATCGTCACTTATCGTCATTTTCCTGATTTGCAAAGCTCATTTTGCACTTCGAGGATTGATTTTACATCGCGGACTCTCATCCTTTCTGTCCCCGCTGTCTTAACGCACGATTCACGTTGGTAGTGCCGTTATAATGGGCTAAGTTTCATCACACTCCTGATTCGCACTTGGTTTGGCCTTCGTTTCCCATCAACTCCCTCCCAATCTTTACACTATCTGTTGACATTCAGTTACAATATTGACACATCTTTCAGACTTGATCATATTTTGTTCTGGGTTGGTTTCAACCCTCCATGTCGGTCGCTCAATATTTCGGTGATCTCACGCGTTGATGGTTAACAAATTGGGATATTTTCCAAATCGACACCAATGCCTTTTGATGTGAACAGTTCCTTCCTCATGGTTGTCACCCTAGGCGTATGGTGTGCTCCATTCGTGCGTGTGTTCACCCACATGATTTCCTCTTTTATGCGCACCAATTTTTCCTATTCGCTTCGTAACATTTTTCGACTGCTCTCCTCTACGTTGGTAACATAAATCCCGATCAATATAGCTACCGAACCCCAATGGTTCAGTGCTCCGACTCGGATGTAGTTCGGTCTTCCGTATCAGACAAGGTTCCATCAGATCTGTGTTGAGCGCTACCATGCTATCGTGGATTACGGGTCATATCGATCTATCCGGATTAGAAAAGTTATACAGTTACTTCAGATATTTGGCATGTTCGTTCTTTTTCTGCCCCCTGCACTTCAATTTCAAATTCTGACATATTTTTGTATCAACGATTTGTTTATTCCATCCTCATACATCTTCGTCTTGGTTCGATCTTACACACCTATGTAACTTCATCGTTCCGTATCTCCTCTGCCTTTGTGGATACATTCATGCCCACTCCGACTAGCGGTGTTTGTAATTGTATGTCACAATGAACTTTTCAAAATAGCTACGTGCCGTGACGTGATTGCTAAACCAATCGGACTTCTGTGGGCTCTTATTTCCGTGCGCGATGCATTTGGTCCCATATCTATCTTGTACAAACCTACTGCATTCACGACTGTTTGAAGCAGCGTAGGTCGTCCCCACATGTGGGAATTTGTAAACGTTTCATTTCTGTTGTTTAGTCCCCGTTACTATGTTTACTGATGGTCTTTAGACAAACCCATGTTTACTTTCTTTGTAATTGTACCAGGAGTTGTTCCCATTGTTGTTCAGTTCGATAGACTCCATTGTTCCGTCACTTACCCCAGGTGCTTAAACCAAACTTCACACGGATTTCGCGCATATCTTCAGGCATATTAAGGCAGTACTCTCTTCAGATTCGCGACCACAGTCTTTTGCCATAATGTCCTTTGATTATGTAACTGCTTGACCAGCGCACTCGCTTCCGTGCTCTTCATGCCGGTGAACCTGGATTCCTTGACGTGCCCTTTGAACGAAAAAAGCGATACAGAAAATGTCTCGTTTCATTCATTTCACCAAATGACTATGCACACCTCTCTTGTCTGGTCGGTGTTATGGTGTCATAAATTCACTACTTTAAATTGACCGGCTTGGGAAGTTGCTACAGCTGGGTTGTTTCTGGTGTGAAGAATTACTCCGGGACAACACATATGCATCAAGCATTGGATTCTCTCTGCGCTCGTTTTTGATTCCCCAAAGTATCGTCCGCCGCGACTTTGCTCCACTCTCGTGATGCTCGGCTGTGTGCTCATTGATCTCGTTTTCACGAGACCGATACATGCGTTTCTAAATTGTTTTCTTTCTGCGGGTTGTTTGTTCATCTGCGTGCTTGCGTGTTCAATATACCACTATTGTGTTTGTCTCTCGTTGACTGACGCACTTCGATATTGGCCATGTTTCTCGCTTGCCTTCCCTCATATTTCAAATTCTCTGTATTCATTCGCCTGCACATTTCACCATATTTTTCAAGCGTTGTCATCTTGTTGCATGCTTGTTTTTCCTGACTTTGTGAGTCTGCTGCTACCACTTTATCCACTTTTCTTCCTCTCTCTCCATCTCCCTACCCGTCCTGCGGTCTCCATTGGATTGACAGTTCATTTGTTGCTGACAGAGTTTCATACATGTGTGTGTGTCTGTGCCCCGGCGTCTTCGATTACTTTTCTACCTGAATCGTTGTTGAATGATGTGCCATAGGAGTTGCTGTCTGATCTGCGGTCGTGCGGACGACAGCATCGTTTCCATGCTATCTTCTCACATATATGCGTGCTCGCAACGCACAGGTTTAGCCATTTCTGTGTGGCCCACTTTATCTACAAGTGGCCGCTCAAACTGTGACCATCCGCAATTTGCACAAGTACAGACACAAACAAAACAAACGAACCCGAGTATTCCTTACCCCTGGTGGGTCGAACCGTGTACTTGTCGTCGCCATGTCCGGGCTCCTGGTCTCGATCATCATCATCAACATTACCCTCTTTTGTCCTCAAAGTGATAATTATACACGTTCAGCGTTCACCAACCCGTCCACAGTTCATCCTTTGTTCCACACCCTGTTTCGTCACTCTCTATTCACGAACACTAACTTGTGTAGAGTTTTGCTGCAGATGAGTCAAACTAGTGTTTTGTGTGAGGTCTTCTGCTCCCGCATCCTGGGCCCAACTGTTGGGGAAGATGTTTTGCTGCGTTTGACTCCCACACGCCAGTCATCATACAAGCGATTGGATTTGTTAGTAGTCGGCTCACAGTGTGGACGCGCTTTGCTGGTGATGACTGCTTCCTATCGCACTACAGCGCTAGTCACTTTTCTGCCTGATTGTCCATACTGTGCTTCTGTGAGTTAGTGAGCTAACCAAAACAATTGATGATTCACTCTTTCAGAGTCTGAAGTGCACCCCAGTTCATCTGCCTCATGTGTACAGCAAATCATCGTGTGCATAAGACTACCCACCCCCGAAACGGAGGTTCAAGTTATAGGCTAATTTAGACTGCGCCTACGCTAATGAGCGTCTCGTAGTGGGATATGCAAGGCCCAAACCCTGCAAAAGTCCAACGCAATTAAAAGATCCACAATGACTAAATAACAAGGCATTCAGAATACAAATGAACTTTTGCAAAACGGCAATGTACAAGACTAGTTTGAGTCGCTTTTTCCCTCGTGTAGTTGTTCGGCTACCAGATAAACTGGTCGATTTATCTTGCAGGCATGTGGTATAGAGTGTCCCCGGAAGGTGGGACAGGAGTTAGATTCTTGGGATTGGGAGAGTGGAAAGAATAGTAAGATATATATATATATATATATATATATATATATATATATATATATATATATATATATATATATATAATTTTTGTACTTCGTCGCTGGTTGTGCGTTTGATTCCCGTCAATTTGTTTGGTGGCGGGTCGGTTGAGATGCTCCATGTGAAAGTGTTTCAAAGAAGAACTTTCGCACTAGGGAAACCATTGGGATTCCCTGATAGTGTTGATCATATCCTACTCGCAGTGGTACCCGAACAACGATAATTTACTGTAGGGTAGCAATCGCATCCGAAGGTATCGCACTAAGGTCAGTGCGGAGAAGATTGGTGTTCCCAGTTGTAAGCTCTCCTTACCGATCCCATTGGCAGTTTGGCTGTGGAAAGAGTGTTCCACACATTTTAGCATGGCAGGGAGCGGCCCAAATGAACGTGTTCTGTTGCGTGGTGCCAATTCACACTGACACGCGTGTTGGTTATTTCTCAATAATTTCCCTATCTTTTGGTCTTATGTCGTATGAACTTTTTTTGACTCGGTTGTAAGTTGTTTGTGACATGACAGTATTCTCTGC
>STRG.68751.1
GCCGGCTTCATGCACCCCAGTTGGGACATCCGAAGTAAAAAACGTGTCATTATCTCAGGCGTTGGGCCTGAGAAACAGTCAGGAGTGGATAACAAGAGACACCTAGGCGACGGAGCGAACGCGGTGGTGTTATATACCAACGCGTGTAGTATTAGAAACAAATGGGCGGAACTCGCCAAAACCGCTGAGGAGCAGAAAGTGTCAATAGTTGCCGTCACGGAAACGTGGCTTTCTGAAGAAGACCATGTGCCAGGCCTAATAAGTAACGGTTTTTCAGTCTACAGGCAGGATTGAGGACATAATCGCCTTGGTGGTGGAGCAGCCAACCTCGTTAGGTCAGGTGCAAACCGCCTTGAGTCTCAGACCAAGATGTGCACTCGCAATATCCAGCTATGAGCCGTAACGATCATCCTTCCAGGCAGAAGAATTAACGTCGTCTGTGTCTACAGGGCACCAAGCACTAACCCCGAAAAGGACGTTTGTTTGCTGCGGA
>STRG.72752.1
GTTTCAAGTGAACGAAGTGGACCAAGCAGGTGAAATCAGATTGCGGTCACACTCCGGTTTCGAGAACATTGTAACAATGCAGTGCGGTCAGAAGAACGCAAATGCCTCCGAATTTCAATAAGCTTTTACTGTTACTGAGCATAGATAAACCAGCATTGGGCCACATGAATTATATGCTGTATTTAGGTCAGGTCCTTGAGTGTTAGCTAGGTAACACTTAGAAAATCAAAATGCTCGAGCCTGTAGGTGAGTGTGGTTTTTCGACTCTGTTTGATCGTCAAGTCTTCAAGTCGTGAAGGTGGACTACAAAGCCTTAAACTTCAAACGACGAGGTTCGTATGCCCAATGTGCACCTGAGATACGTGTGCGAATGATTCACTTGACCAGATGTTGCAAAGTCAAGTACGAAATAGACTATTCTTGGTTGAAATCTGGGAAAATCCATTGGATTCTCAAGAGAAAAACTGGACGAAGCAAAATTCTTTTGGCATTTGACGCTGATGAAACGGTTGAATGAATATTGAAAGATGCCATAATAACTCTGGAGGAAACAAGAATCCGGATATAGGCAATGTACATCCCGTAATCGTATGCTATGGACAACAACTTCCCCGATCCAGCTTCACCACCTGGTTTAGCCACAATCCGTGTCGGACAGAAACGCATCACACGCACAGACATCTCTGGGTAATTTTTAACCGTTCATACACTCACGCACGCTCACACATGGCACTACTCCCATTAAGTGTTATTCTCACACATCATCACGCGCACACGCACGATTAGCGGGTTCTGCTCCGTGATTGTTGACGCACGCATGTACATGTGCCCTCATGTTTGTTCTCTCGTAATGGAGTCATGTGTTGACATGCACACACACTCCGACCGCTCTCTGTACCACAGACACACGAGCGCCCAAGGTACCCACGGTTTTCCTCACACCACGTTGACCTAAGGTATCACACACACACGCACACACACTTGAATTCGCACTAGTGATAACTTTCCACGCGGGGCCACTGAAACAGGTACGCACATCTGAACTATCTGTCCCATGACCATTCCACCGCACACACACACCTGACGCACATCCAATCAGCTCCCAAAGTATTACGAGTCGACACCTTCAATCCGGACAACTCGGCATGCTGTCGCACTGCTTGACACGAGTCGCACCGACAGTTTTCATCGCGTTTGGTGATTTTCGGTTGTACGTACATTTATTTGCTAATGTTTGTGAGATACTAAACCATGTTCCCTACAATCGACGTCTATTGACTGTGCGTCTAC
>STRG.12028.4
ATTCCTCAGGTTGGAGACGCTTTAGAAGAAAGCTATTGCTTGCCATGAATTGTTGATGAATTGCTGCAACACTGCTCCAACAGCCGTGTCCGAAGCATCTGTTCCTAATGCCAGGGGAGCAGAAGGATCGGGATGTGAAAGGAGTGCTATGTTGGCGATAGCTTCCTTGACCAAAGCAAACGCTGCCTGCGCCGTGTTGCGGAAAATGAATTTTCGCTTACTTCTACGTAAAAGGTCTGTTAGAGGCTGCATTATTTCGGCGCAATGTGGGATAAAGCGGCGATAAAAGCTAACCAAGCCAGAAACTTGGCGCAACTGCCGGTAAGAGTGAGGCTCAGGATAGTCGCAAATATATATATATATATATATATATATATATATATATATATATATATAAACTCAGTATCCTACTTGTCATACCATTGAGCTAGTGGTGGTCGTTTGATTACCGTCTGGGAGTTTGGGGGCTCGAATCTCCGCCACCGTTGGTCATTTTGTTGGTAGACAGTAACCCCCACTGTCTTCATGCTCGCTACCATACCGGACCCATTAGGACCTTATGCGTTTCTCCACTGCAAGTCTCAGGGTTTAGTGGCCGGTTATCCCTGGTAGTGCAGTGAGCCTTTGTGATTACAGGGTATGCCCCTTCTACCGTAATCATGCGCAGACATGTAGTGCACGTACCTCACTGATGGCAACCGTCTGTCAGTCTACAGCCTGTAATTCATGCATCAGAATGGAAGGAACCACGTACGGATCAACATACAATGTGGAATAACGTGAGGTGGTTCACAGTGTTTCTTAGTTCACTGTGAGGAGCTCATCATATGGTACAACCCCATGAAAATATGCAACGAAAGATCGTGGATACTGGGGATCTAGTCATTTCACACCAGTTGAGTCTGTTTGTCAGTATATGTGGCACATAGGATTGTGATCTGAATTGCGTTTTTTGGTCCGACACGCTAATTCCCGTGATAAACTTGGATAGAAAGTCACCTGAAAACCGAGCTCGGCTTTGGCTGGTGTGCACAGAGTTTCAGTGATTGAAATGCAATCTCCGGCAGCGCCTCTTGTCGTTCTTTACAGGTCCAAGTTACGTGAAATAGCTGTCCAACATGTTTGCCTCGATTTCACAGTATAACTCTCGGAATAGGACAAACCTCGTTTTCATCACATAAAATATTTGTATCCAGTAGTGACCTTAGAAAACACTTCAGTTCGCAGTTTCCTTGGTTTACCCCAAGTATGTTTTTTATTGAGTTCATTTATAAGGTCAGTTGACGAGATGCAGTCTAATTATTTATTGAAGTATACGTGACTTTGTGTTCTTTTTCACTTTAGAGCTTGTCGACTTAAAGGGGTTTTGTGAGACGAATCCCGCCACAGCGTTTGCACCAGCCAATTCCTTTATCAGGCAGCCCGAGATGATGCAGGATGGATTAGTCCAGAGACAGTGCACCGTTGCTGACTTTGATATAGGTCGTCAACTCGGTCGTGGCAAATTTGGCACCGTATTCTTGGCCAAAACAAAGAAAACGAATTTCGTGTGTGCAATAAAGGTTATATTCAAGAAACAGATAATCAAAAATAAGCTCGAGCATCAGATCAGACGAGAGGTGGAGATTATGTGTCACTTGCAACATCCTCACATCTTGCAATTGTATTCGTATTTCCATGACTCCAAACGCATTTATCTGGTCCTTGAGTTCGCCTATTTCGGTCAAATGTATTCGGAACTGCGACGCCTAACTCGTTTCGGTGAACACCGTGCTGCCACATATGTCTATCAGTTGTGTGATGCACTAATTTATTGCCACAAGATGAAAGTGATTCATCGCGACATCAAACCGGAAAACCTGCTTCTGGGTCTTCAACAAGAACTGAAGCTATCGGATTTTGGCTGGTCCGTGCATGCGCCATCATTAAGGCGAAGAACTATTTGTGGTACAATGGATTATCTTGCTCCGGAAATGCTGAATGGTGTATCGCATGATGAACGAGTGGACCACTGGACCGTAGGCGTCTTGTGCTACGAGATGCTTTGTGGCCGACCACCTTTCGAACGAGATGACCCACAAGACACTTATGCGTGCATCCGGGCTGTGAAGTATACGTTCCCTCCGGTGATATCTGCAATGGCCCAGGATTTGATTACAAAGATATTGCAACGCTATCCGACAGATCGTTTGTCCTTGCCGGGTATCATAAACCATCCATGGATTCAACGTTTTGCGAACAAAAACGTGACGCAAACATTAAAAGGCCGTCCTACCCCGTAGTTTTTGTATCAGATGATGTTTTTACCTCCTGGTCTCTTCAACTTATCATCATCATGGTCACCACTACTGTATGCTTTTCCCTATTCAAACTTCCGTGTCTGACAACGAAACATGCCCCAATCTAACTTGACTCATTATTTTTTCTCTTTGTGTAGTGTATGATTTTTGGTATTTTGCATGTCACAAATGATTAACTTTCAGTTAGTTTCTCGTATTGAATGG
>STRG.68671.5
TGTTGCAATGGAAAGAGGTCCGTTTAAAAGATTGAGTGGTAATGGGAGTAAGAACGTGCAACTTGCATGTGAGAATGGCCCCACTCACCAAGGTGGGGAGGTCGCGTGGTTTCGGTGTGCGTGGAAAATCGTGGGTGAGTGCACGACCACAAGTAAGCCAGAGACGCGTACAGCGAAACGGATCAGTTGTGAGGGCTATACTTCCATGGTGTGCCTCAAAGTAGTTGCTCCAAGTGAAGGTGTAGGCATTTCCTGTCAAGTCTTCCATGGTGGCTACTGTGGCCAGTTCCAGTCATATACTGCATAACTGGAACTGACAATGGAATAGTGCGTTGTTGTTGGAACGTGAGAGACGTGGGTAATATTTGAAATATAAGAATTTGAACATTGAACACAAGCTAAACGGCTCAGAATTGGTACATCTGTGGATATAGGTACAGGTCGTCACTGGAAGGGTGAATGAGTGATAGAGCACATAGTCGGGGAACCAAACGTGAGCTGTGTGGGTGGATGTGGGGTTTCCATTTTCCTATGACAATAGGCTGAAGAGAAGAAAGTTCCAGGGAGTAATACGCATAATCGAACTTTGATATCTCTCAAGCGGTCGTGATTGGGGTTGTGGGTTCACAAAATTGCTTCGAATGAGTACGGAAGTGGTCGTTTTGTAATTATGCGTTGTTCGTGTGAGCATAGAGTGTCAGTATCAACGCAGTCATGTGGGCAGGGGTGACAGACGTTTGGTCTGCAAGGTTGTTTTATCTCAGGCTGGTGTAATATTTGGCCAGTAACCAGCGGCAGTTGGCGCCGACAATGATATCCGTTTTTCAGGTAACTGATTAGATCTGGCAGTTCAGGGTGGGGATATCTAGTGTATTCGGCGAGTTCAAGGTTGCAGAAAGTGTCCGTCTGTTTGCCATGGGGAATTACTCGAGAATGACTACGGAGCAGTGGAAAATACAAACCTCCAAATTTGTTCCTAGAGTGGCATCTATGTTGTATTTTGAGCATTTGTTCGGTTAAGAGGGTAAACTTGAATATCCTTGATCTTGTTTGTTCACAGCCTCTGGTAATGTGTTAACACTAAGCAGTTGATGTTCAGTGAAAATCGGCGTCAGTTTCCGATCACTGGCTATCCGTCCTTCCAGATTTCAGACAAGACATCGTGCACACCCACTGGGATGATGAGTGAGTGTAAATCGGTAATTAAAAGCAGTATGTACTGTTGCAGTATGGAACAAGTTAGGGGTGTTTCAAGACAAAGGTCAAAATGAGTATCCAGTGTAGTGGGAAAAGTGACCATATTGTTCAGGCTAAAGTCGACGAGAAGCTCATGTCAAACCTGTTGAAGTCACCGCATACTACACAAAGGAAAGAGTCAAGATGATTTAACAAATTGAAGAAAATAGTGTAGGAGAATTCATCCTGATCAGCTGCAGGATATCTTGGGGAAATGTAAATGTTGACCAGTATAATCGAACGAAGGTAACTGAGATTTTTACGCTTCCACTTAACAACTGAAGCTCTTTTGGATACGTTTTTGTTTTACCACATCAATGGCGTTTCCTGATTGGTCAGAAAGCGAGTTTTGTTCGACACATTGCAATGTAACGGCCAGATTGGAGGCCGCCATCTTGTTGTTCGTTTAATGTAAGTGTTTGTGCCGTTGATACACTTACTGGGCCTCGGCTCATGAAGTTTTTCCCTTTTGTGCTTTTGCAGATCACACGTGCTACCCTCGTCGGAAGAGCATTGCCCCTGCCTGTTACATTTTTGGCACCCACGGCGGGACCGCATTGAGGGGAGTGGGAGGCCTTGAAGATAGACCTGATATGGGCCGNN
>STRG.71018.1
CCCGATACCTCTGCAATAAAGGTGTACTTGGGAGCAGAGAAACGAAAATTCTGACGATCGCTGAGCTCTTCGCGTATCGATCCGTCTTTTCCCTCGAATGTTCACAGCATCACCAATGGAAATCTTCCACTGGAATCTGGGACCTTGACAGCTGTCATTCCAAGATATTTCCAGGCCGAGACATCTCTGCTACCATCTTTGTCAAATGGAGTATGTTCAACATTGCACTTGAAAGGAAAGATGTGATATATATGTTACTATCTGACTGATAATCCTTAGTTGTTGCCGGGCGGATGAGCTGTACCTTTTAGGGTCGCAAGTTTAAGCCGTGGGGGGATCAAGGTGGTTGTAGTCCCCTGTGAAACTGATGGCGATTTTGACCGTGCACGTTGGCGGGAATTAATACCAACCACAGGACAAGACCGTACTCAATGGACAAAACGTGAGAGAATGAGTGACAAAAGACAATCCAAGTGCATTTGGGTATTCCAAGTGCATACACAGATCCTTCGTACATAAAAACGGTCGTCTTTCGATTTTTAAGACCACATTTTCACCCGTCCCGTGACGTTTCCTTTCCCTAAAACTAAACTTTTCCGTTCTTTTTTCTTCCCCCGTTACACTGACTGAACCAGCGTCAATGTGTGCATGCACGTGCGTTCCAATAGGATTGCAAGGAGCGCGCTGCCTGCGAATGGACCAAATTTGATTTGTGACTGTTCTCTATTGGACACTGGAAAAGGCCTCCCCCAGTCAAGATTTGTCTCACATACAATTTGTCCGGCGTAATCGTCTGCGAGTTGGGATACACTAGTATACCTTCTGTAGCTGGATGCTCATTTTCGTCATTGTGATTGTTTGTGTGTGTGTGTGTGTGTGTGCTATCTGTGATCAGCAGACTCCACACGAGTCGTTTCCTTTGTTTCGTGACAGGCACGTGTTGGGTGGCTGCTTGCTAGTTGCACGAACTTTGACACGAGTTTCGCGGCTCAGCTATTTTCCTACGAATTTTTAGTGCACTTTGTCACAACAGAAGACCAACCCCAACTCAACTGATCACACCGGTCAAATCAGCGGTCACTTCCACGAAAGGCTTTAGTCAAAATACGAACTAGATTAGTTATTCTGTTCAGTTTATATACCCTAATATAAACGCTCGCATGCCCATTTGCACCAGGACTCCCCGCACCTTCGAACTAAAACTGACAGTCAGAACCCTGATGTTTATTGTACCGTGCCAGGATGAATGTGGTAACGAGCCGGACACCAGCGGAACTTTTCATATCATCAACGTGACTAGTGATGGAGACGTCTATCTATATTCCTACTTCAGAGCAGATGGAGATTTACAACACTCAACCACCACGGTCATCACCGGCCTAAGTATCTTGATAATGGATATTAGTCAGAGACCTACTCTATTTCCATTGTATGTACTTTAGGCTATTTGTTACGCAACAGTTGTACGCTAATTCGCGAAGAAGTTATAGCCAGTTCAAGATTTTTAGCAGTGACAGAATACCGGCAGCGGCGGAACTCAAACCTGATACGGCCAGGGTCTTTCTTTGTCCATGATGCTAACCGGTTGTGAGCGAAAGATTTCATTTTTACTTCTAAGTTAGCCTTTAGTAAGCAACCTTTTATCCCCGAGGTAGGCAAAGTGTTCCACGTCATTAAACATTTTGGTGAAGAAATGTATTATCAGCTTGGATTACGAAATCTTTAGAAAATGAATGAACCCTTGTCGGGTCAACCCGAAGACACCATTTGTGGATGTCTTTTTGAAAAGTAGGACGGAAACAACTTCAGGTATAAAGTTATCCTGTGAGTTTCTTAGCGGAATGCTACAGCCAATGTATGTCTCTAGCATAGGGTTTCCGACTAAAAGTGGAACCGTGAATAGTTGTAGTTAGCGTGATGATATTTTCTTTACAGTAACCAAATCAATCATGAGAAATAATTCGAATTTGTTTCAACATCAGATTAACTGACAACCGGGCTGATGGCGAAAGAAAAACACGGGAAATTCGTGAATGATATTCATCGGACTGTCGTGGGCTATTCCTCAGATATACTAACCAGGATATCACCGGAATATTGGAGCACAAACATGTTCCCAGTTATATATCGCTCCGCCGCCAGTATGCGGTTAACTTGTGCAAGCTAAATTCATCGTGAATTTGACAGACTCTTATTTAAATGGACTTTTTTAGTGACAAGGCTATCTGGACA
>STRG.35355.5
GCAGTTCAAGAGTTTTGTGTCGCGGTTTAAGAATCACGCGTCACGAGTGAGTGAATCCTACGCGAATAAAAGAAGCGCAGCCACAGATCTAAAAAGACCTTGGGTGGTTGCATGGATATGCAACTGCGCTTTTCGTAGGAAACACATGCGGTTGTTGTGATACCGTGAGTGGAATTTTCTGTAATCAAAGAGAGCTTCTGTACTGTTCGCAACGTTTGAGCTAAGAACGTATCGGAATCGCTCCAACCCAGTACTACACAAAACGAAATAGCAAGAAGGCCAAGGCTGCGGAACTGTACGTTAATTCTATTTCAGAATTGATTCGCATAAATGTTATATGATAGGAAATAATTGTTAAATCGTAAGTTGACCAATCACAGGTTTTTTTTATTGTACCCGCCCACGGTGATTCTGATTAATTGAAGCTCCTCAGCGTATGAAGCCACGACGCTGTACCGGGTCGTGTCCCATGTGATGCCTCCTGAATCACCACATCTAGGCATACTTACAGACTGTCTTTCTGGTACCGTCATGAGCTTGCCCTTGTTCTCTCCCGATAAAACTCATACCGAACTTCTAAAGCAGGTAAGTGTCACTTTGATAGGATTAAAATACGAACTACAAGGAGGAGGAAAACGGAAGGTCTACTGGTAAAACGGGTTTCAGATGCTCGATCGGTGTTCAAATCGATTGGCATCCTCTCTGTCACCTCCTCACTGAACATATTCGTCCTGCCTTGTTCGTTCTATGAATGACGGTCCCTTGCCGTTGCACCAATATGCTAAGTTAAAGCTGACCGGATGACCCAGAATTGCCCACAACCAATGGTCATTTGTTAAGCCTTCATGTGCTTGTCGGTGTGACGCCGACATCGCATCACATTTATACGAATCAAGCCGTCTTGACCACTGCGCCCCCTCCCCTATCTCACAGCAGATAAAAACATGTCTATGCTTTTACAACTTTGAAAAGTGATAATCCCGTGCCATAGCAATCGAATATTTTATACGCGCATGAGGCACCTTTGGGTTCGTCACCTTGTTAGGCCTTGGTTTGCCGTCGTGTGTCAACCTATGTGCTAGTGACGGATGACTCCTAAATTGCAGTGCAAAGCCGTTAAATTGCTGTGTTTAGTTTCTAAACTTCGGGAAACACTGTCGTTTTAGACAATAACCCCCTGTAGTGTAGACATTGATTTTGCTACAATCTCAGCTCCCATTTTTTGGCATTTATTCAATCTATTTTCCCGTCCACGATTCGCGATCGATACAACCATAACCATTTCAGACGGTCCACACGCCGACCGCCAGTCGATCGCTCACACACAGTCATTCATACTTTTGCTGTATGATCCAGTCCAAACAGTCACACTCAGCCAAAATCGTCTCACACGCACGCACACACACACACACACGCAAGTTGACGCTAGTCCTACTCCATTCCACGCGACATTGACCAATCAAACATTGGCCTATCGTGACCTGTTCTAACTGTACGCTTGCTTCGCGTTTCCGCTACCATGTAACTCTGACGCGTGGACCCGCTTACATGTTGGTGCCCCTGCTTACACTTTGGGCTCACGCTTGTTGCACGCTTGAGCTGTGCACACTTGATCGTTGACTAGCCAAGGTAATACACGTCACCAAGCCAACACGGCGTCATATCGCTCTCTCGCCTTAAACGGTTGGACATCTAGGGAATATTAATACCACTACACCCTAACGGTTCAATCGGAAACGTTGTCTGACAAGCCTGTTGTATTAAGCCAGCCAGATTCGTGATGAGATCTTTCGTAATTAGACGCACGGTTGTGAAATTCGCTTTCATCTACAACGCCAAATTTCGGTGGACAAATTATCGTGGGTTTATACACACAGTACACACTGTGACGCTTACGCGACCATCCAGCCAGCTGGCTATACCAAACTCTTACGACAATTCGGAAATAAATTGAGAATTTTTTATCGAGCTTGATCATCATCGTTTTATTTTCCATCAAAAAGGGCTAAACAGAACCATAAAGTTCACTTACAACCTATTGTGGCTTGCCACGTCCAATATCCTGCTGCCCTGGTGCAGCCTCCTGTGGTTTCTGTAGCTTTCGTTATGGATGGATGTCGTGTTCCGGTCAAGCAATCACGTGCGCTGTTAGGCTGCCTTGGTCGCACACTCACATTCTACGAACATTCGATCCATATCCCTCACACGCAAGAACACATGCACGTACGCACGCTTACAGGGTCGATGCCAGTCATGCGCCATCGCGGACTGCACCGATCGATCGGATATCGTTGCTTGTCTTAAGGCCTTTAGTGGCCTGATCCGATTGCATGTTTGGTTTGCGGTTTCACCGGAATATGACTCTGACACGCGAACTTACTTACCTGCTTGCGTCTCTGCTGACATGCATGTGTGCTCGTGCTTGTCTTACGCCTGTGCTAAATACACGTTCGTCCGTGTAATGGTGCTTACATTTGGCTTGCTGATTACGGGACATAATGTTGCCGTCGCGATCCCAAACTTGCGCTGTCATATCTACTACATCTCAAAGGTTTGGCCCACTGCTGAAGTGTTTACACACGCGAATTGTTTGCTGAAAAAATTGGGGAATGAAGCATGACTTGCATCGACCCTGCATGCGTGTAGAGAACACGAGGTGTGTTTGTACCGAGTGTGGTCTATATCGCCGCGGCTCTCGTTCGACGAGGCGTAAATGAAATTCCCCTGGGGTTGTGGTGCGCGGTTAACTAACTGAACGACAAAACGACTATGGATTGTATTACCGACCACTGCTCTATCAGAAGTTCCCACGGAGGCGGTCGGTGTTGTAATCTTGCATAATGCCTTTGACAGTACCTAAAAGGCGATGGTGCAAGCACCTCACACACTAACTCCGGGTTGAGGACAGTTTCGTTTTCGAACCCAAACCACGCGGTCCCACCGATCCAGCGGACTGACGTCAACCACGAGCGCGATACAACGGACAACTGACTTCCGTGCGATTTTTGAACGGGCAGAGCGTGAGAAGACAGGTGGTCACAAAGGCTAATCATCGACTAGAGAGGCATGCGGTCAGTGGACCAATAAGATGTGCTTTACGAGTGAGGCAACAGCCATTTAGTTCGGTTCTCTAACTAAACTGATGACTTTCCGATTCTGTGATAATTTCTCCAATCTTTATAATGGTTTCTCAACTGTATGTTAGAATGGTATAAAGTTATTTACATCTGTCGCC
>STRG.38577.1
AGGAAATTATTGACTTCGACAAATGTCGTGAATCAGAGCCTGCGTACTCACAGTTCGTCGCTTTTTCTGAGTGATTCTATCCAGTCATCGAATTGAGGGTATTCGTTCGATGAGGAGAGTCGCATACCAAGGCATGAACTGAAACTTTGGTTGGACTGATCAACAGAACAAACAGCTCATAGTCATTCAACTCAGATCATTGATTTTCCTAGCCCCACTTCAGTGAAAACATCCTTTTTCACCAGAGGACAACGAGAACGGCTTAGTAAACGGACACCCCAAGACTCATGTCATGGTAACTGTTGGATCTATTTGCCACTTTGTTCATGATCAGTTTCCTGTATGACTCCTTATTGATCCATCCGATCATCTCTTTCAGCCATACACACACACACACACGTTATTCTTTGCACGCCCTACACCTGCGATCCTTTGGTCAAATGTGACCCATGTTGGCCCCGTTCGACTTGTTTCATTTACCCCCACCTCTGATTGGACAGCGTGTGACCCTTAGACCAATGTTTCGGTTCTACCGAGCCGGCTGGTTTTTTTTAAAGTTGGTTGAACTGGTCTGTTGACCATAGATTGCCGTTGCTTGTTCCCGTACTGTTTCTAAGGTATTGAGCGTCCAGTGAACTCCCTGAAGGATGCCATGTACTGAGGTTTGTACAATTCGTTATCATGCAGTAATCATTTACATGAAGTGCCGCAAATATATGCATATAATTCCTTCTTTGGGTTGAACATCGTTTTCAGACACTGTTCGTAACTCTTATACTGGTCTGGACACTGGACACACTCTAGAGCATTCGAATTGGCCCGTGGGTCTAACAGTAGCGAAGGCTAGAGTCACTCAGAGAAGTTCCTCCCTCATTCTCGGGCCTGGAGTTAAACATATTCACTGACACATTACAATAAGATAACTGCTGTGAGTGAAGCCAAATGGAATCTGATTTTTCCGGACCCAGTGCCGGAACTGTCGATATCCTGACAGTCACGCACATCAAACACAGGCGACCACAACCAGTGGAAAGT
>STRG.67623.7
CAGTCACGTGAGGTGGCCTTGATCGATCAGCTGTTCGAACACGCCTCTTTGCCGGCACTCCGGCTTATTCTTTGTCCCGGTCGGTTAGGTTAACAGTACAAAGTGGATCTTGTTTGACCGATTGATATTTGCGAACTAGAACCACTGAAGTTTCTGCTTCATATTTCTGCACTACGAGCTGCTGTTTTCGTGCCGTTTGGTAATCGGCATGTGTCTGTGCTTTTCTGTCATAGTCTTATCTCTTGTGCTAGGAATCGTCGCATCATACCCAGAACGAAGGTGAATTCGAAACATTTTAAAGAAATCGGCAGTGCGGGCGACAATTCCAGTCATGTGCCTACAGAACTGGGTGGAATCTGTGAGACTCCACACTCTCCGCCTGCGACTCCACACGGTTCATGTCCAGAAAATTACCTTAGGTCAAGAAAGATGTTGCAACCCGGTGATCCCGTTTGGGTACGATACTCTGGAACTGTCAGCTTTGGACAGTTAATGCACTGCATGCCCGAACTTAATATGTACACTGTACGCTCTGATAACTATGGCTCGACACGCCTAGTTACTCGTGGAATTGAGGACATCTTGCCCATTAGTAGTGCTGTATCTTCGAAATCCCCGCCAGATGACAGTGAGTGGAAACAAAATTCACTTTGTGGAACGGAGCTTTTGGCCTTCGGAGAACACCAGCAGCTTTTGTCTTGCTATCGAGATTGTGATGTGCCGTTGACATCTCTCGCTTCGCCGCTCTACATCGACGCCACGGAAAGGTCCTATTCTCGGTATGCATATTTTTCGGAAGAAAAGAAAGTGTTTACCATATCACAGGCGATTTGTCAGATCACTTCAGCGACCCTGGCTGTGATCGGAAAATGGGAGACAAAATCATGGTGACCTCGACCGCGACCTTTCAGTCGTGACAGGAAGCAGCCAACCCACCCCAGATGTACTTTCTACATCGAATTTTCCCAACCACGAACAACCAACTTCCTACCCTGTTCCGAACCTAACAACACCTACAATATTGATTAACCAATTTTAATTTGATACTGTAAACACCCCTTTCTTTTCCTCCGAAAAATATGCATTCCTATCATATATATGTGTAGCTGTATTAGCCAGAGGATAAAATTACCGAAAACGAGCTTGTTCGCTATCGTGCCTTTTTCTATGAAGCTCGTTTTCAGCAATCCCTAATCACACCATTAGGTCACATTTTGTGTGACTATTGTCGAATCGAAATTGGGGACCCATTGGTGACTTGGTTTGAGTCGAATAAGGGAAAACAGAGGTTCATACGCGTGGTTTTAATTAGTATAATTGGTCTACTTACGCGCACTCAGTCCAAAGACAGTTATAGATCATCCGTATGAACTTAGTTGTTCCTTTTTTCCTGATCCGTCCCACCCCACCATCGAATGTCCTTTTTCGATTTGAAATTAGTCATATAAAGTGTGATGTATTACCTTTGAAAACGGGCATATTCCTCTTCTTATATTGTTCTTGATCATGATTTTATTACTTAATCACGTCCAGGACAGATTAGAATGTGGATTTATGGACTCTGCTTGTTTTTGACACTTTTACGTCTACGTTAAGACTTACCGGTTGTGTAAACCAACTGCTTCATAGCGACCGCATCATCATGAATTGCTTCAGGGAATGGTGTCTACGCAGAGTTTGATTTTGAACTTCGATAGTACAAAGCTTTGTTTATCCGAGAGTGATCCTTCCGGAATTTAGTCACACTTTTCGAGACCATACACAGGTTGGAACAAATGAGCCATTACAGAGATGATCACCATACTGGTAGGCGGAACACACTCCTAATTGACACGTAGGTCAGAGCACACGCAGTACACAATAGCCACAGGGTCAGACTCACAATCCATGGCCCAACAATCGTCGAGGGCCCTTATCGACCGTAAGGTAAAACGATACAAGTGGACGAGTATCTGACAGTTAGTCAGCAGGAAAATGCCGGACCCAGCATACAAACGACGCTATTCACGACGAATCCAATAACGTCGAGTTGTTCAACGCCCCCGTATTTTGTGGAAGGAACTAACATAATGTAACAAATTGTACGAAAGTAGGAAGGCAGTAGAAGGGGTTATTAGCGAAATGGGATGCCCATGTAATGTCCGGATCGCGTCTAAAAACCGGATCCAAAATTTTTCGAGAGAATGAATATCAAATGTCTCAATAAGCAGGCGTTTCCCCCGGAGTCCCGTGCATCAATCTTGAGAAACTTGATCAGTTTTCCCAATGCAAGTCATCACATGAAGTAATCAAATAGCGACTTGCGGGGCCACACGAATCCATTATTCGAGACCCAAAATTCGTTAGTTTTGCGTCTTGGAAACCTATTCGCAAAATAATTCATATATATTTGCTTCATAGGGTTTTTGTTGATATCCACGAAAACTGTGCGCGTTCCAAGTACAATCTAGTTACAAGACTGACAGGAGCTTGTTTCTACACTCACCCTTTATGTTGATCAGCTGGAATAAGTCGATAGATTTAAGTGCTGATACAGCTTGATTTCAGCTGGAGATTGTTTTAGGGAGGAGATCATATAGCCAATAGCTAACGTCAAAACAGCTTTCGCCGACATGCAACACCTGTGGCACAGCCGTATTATCCGTCTCCCCCTTAGGGGACGAGCGTTTTGCCTTACGGTTGCAAGACCTGGTCACTCCGCGTTGAGGATGCTCGGCGGCTTGCCTTATTTGAACACCGATGGTGTTCAACGACTTCTGATCGCTGAGCTTGGCTGAGCTTAGATCGCAAACGTTTCATCACCAGTCAAGGCGACATCATCGGTGCGCAGTGCTCAGCGATCAGAAGCCGTTGAGAAACACCAACTTGAGCTACATTGAACGCAATCTTTCAAAGCTATTGAGACCACTGATATCTCCGAAGCATTGCTCGCATCTGGTGGGAACACCAGGTGGGTGATGACAAAATTCGTCGCCCTGTGTTAGTTACAGATAGTCACCGTCTGATCGACATAATCGCTTCACATGGCCTCCGATGGCTCGGATGTATTTTGCATATGCTCACCCACCATCTACCTTTCCGTTCTTTATTCGTACGTACTGGAGAAGACGACACGGCTTTCAAGCCATGATTTGGCGTACGCTACAGCATTCAGGCCAGTAGTACTTCTTTATGGCATAGAAACGTGGTCATTGCGGGTGGAGGATATAAGAAGTTTGTCGGCATTGGAGCACCGATTTCTTCATACCATCGCTTGAATCTGGTGAGATCACCGTGTAAGCAATACTTATGGTTCGTCGGGGCGTCTTAAGCACACGAATTAAACCACTGGATTTGACACCTCAGCCTACCAGGCTAAGATGATTCGGACGTGTTGCGCATGTTCCTGGACAGGATTTCCCCTGATGCGCAATGTTCTCCTAGGAAGAGTAATCGTTACAGGATAAGTGAGGATCGTCAGTCTATGACATGCGGACAAGGAGTATGAAAAGCCTCACGAGTGAACTTGACCATGTAGGGCGCGTTAAACTTCCTGGGTGGGGTTCAAGAGACCCCCCTCCCCTCCCGCCACTCAGTGGTTAGATAAATTCGGGGATATCGCTCGGTGTCAGGATCAGCGGCGCTCTTGTAATGACATAGTTTCTTTATAGAATTGATACCGCTATTTCCACCTCTCGTGTTATACTTTCCATGTACTTTTCATTATTTCTGTTTGAGGTTTCTCCTGAGAGTCAGCAACCAAAGCCACCGGGCAAGAATATTCGTTATTTCAACTGAACTGGTATTGAAAAAGCTGGCAGCAACGTTGTCTTTGCTTGGTACTTGAGGGATATACCAAGAATAGAATTCAGTGGCATGAATGCTGTGTAGTCTGTCCGTTGCACTTCCGTTCCTCATAGCCTACCTCACAACCAAAAGGAAACATCAAAAACGGCACGGTGAATAAATGTCCTCGTTCTCTTCACTAACAGTTCTCTTACGACCCGTTGAACTTGATCCCTTCAGTTGCTTTTGTTGTATCACTGGTAATTTTGTTTCGTTGGCACCAAGCTTTGACCCCAAATCGGTGTTAAATATGGGTCTACAGAATCTTTGTGATCTTTTCGTCAATATCACTCAGAATCATTAAAAGAGCTTTTGTTTATTGCACTTCAACAAATATCTTCAAGGTACGAATATAT
>STRG.56913.5
```
