## Supplementary Data Sheet 2 for "Discovery of long non-coding RNAs in the liver fluke, *Fasciola hepatica*" (part 142 of 207)

```
TTTTTCAAGGTCGGGCGGTGGCGCGGTTGTCGGAGTGCCGCTGAATCTTCGCGGGTCAAAATTGTCATCATGTCCACGCCGTATAGCCTGGGGACAACCCTGTACGTACACTCCGGTCAGAACGATCTTCACCATTCAGCCCCATACGTCGAGCCCTATTCACCCTCCCGCCTGATGCAGTCCCCGGGTCAGGAACCCTCCTTTGTCTGGGATCCTGCCATCCAACGATACACACCAGCCGATTTGAGTACAGTGTCGTTCCACGGTGGTTCGATTGGTCCCGTTGCGTCTGAAGGTCTTCAGTTCTTCCCCAACAGTGATTCCGAGGAAGATAAAGATGAATTTGTCACATTTGGCACTTGTGTTTCCCTGCGCGGTGAACGATCAGCCTACGACCCAATGCACCCAAATTACCCACCACCAACCTCGGTCAATGGAGTGATGACGGATGTAGATGAAGCATTACACATGCCAACCAGTGCTGGCCTAGAAGTTGAAGAGGAGTCTGATGAGATGTTAAAAACCATGCAAAACGGTCTATCCGCGGTGGATTCGGACTATGGCCGACTTGCTCGGGAAAATGAACTGCTACGCAAAGAGAACCTGCGCCTGCACGAACTGAACGAAACGTATGAGAAAAAACAGTATACTCAAAACGGAGAGACCCCAATCCTAGATGATTCCAGTGCTGGTCTGCTTGATGATGATCAAGTTGAAGAGATTATTGAGGAGGAGATTCACACTATCAAACACGCTCGCACTCCGACTGCAGTTCCGACACGACAGGATTTTCCCGTTGAGTATGTGGAAGGATGTCAGGATGAAGCCATTCAGAGTGTACCACCGGCGCGTAAAAACGTCGGTATCGGCAATCGGAGCATATCACAGCACCATCTGATTGATTTGTCGGCCCCTGTGATCGATGAGAGCCAATTTCCGGCTTCCTATTGGGCTCGATTGGAAGAATTGTTCTACAGTCGCTTCTGTTCAAGCCGTCCCATCGCACGTGAGTTGGGCATACAAACTCGTGACACTACGCATCGAACCACGGCCACAATGGCTGTTCCACTTCAACTTACACCACAAGAACGGCGTTGTTTTGGTGTTTCCGTCAGTCCGGTTATGCAAAGTGTTGGTGTGATGTGTCCACATGCATCCACACGGGAATTCGGCTGTACCACAATCGAGTCTGGAGCGGCCATTCAAGATTGGATTGATAATCGTCTGACTGGAGTGAACGAGGCCACGCGTAAGTTGGTTCATCGTTTGTTCGAAAGTTCGTTACGTAGCCGTGAGGAATTCTTGCAGTCCATCCTACATGTAGTCAAACGGGACCTGCGCCATGTTGGTTTACAGATCAAACCGGAACAACGTTCGCAGTTTGCTTTCACTCGTAGTGAACGTGTGGTATCCACGGCATCTGGAGGAGATACACCATTGGATCAGACAGATCAGCGGCAAACCGAATCAAAGATGATTGAGGCTCGACCGACTTTGTCTCATCGGTCTGTTTTGACTCGACATATTGCTGGTACATGTGTAGCCTGTGAGACAGAAACTCCGTTGTTGCGTAGTCAAGGCTCTCAGGCATTACCGGACGTGCCAGATGTGACTTCCTGTAGTGTACAGGTTGGTCAACCGACACAGACAGTTGATCAGGCACTGGATCCAATCAATTCTTACACCAGACAGGCCACAATTGGCGTACAAGTTGATTCGGAAACGGTAGAAACGGACGTAATTTTGTCCGAATCCTCAACCGAAATGGAACATATGTGGCAATCCCACATGCAGCGCTCGCAGTCGCACCAGCAACATATTGAACAACAGAATGACACTGTTGTGAAGAGCAGTACTACTACTGCCACAACGGCGACAAGAGAAGAGCAGCAACAACAGCCAAAGTCCACAGTGGAATCGAAAATCTCGTTGCCCGTAGGCGGTGGCGTTTCACAAACTCCGTGTCGTGTAGTGCACACAGAAGTCATTCGCCAACAGTCCCTGGCCCAGCCGCCACAAAAGTCACGCAACCCATCGAATAAAGTGCAGCACACAGAGAAAACAGTCACAGAATCCAACTTCCCCCGTTTTACACACCCAAGCACCACAGGCGATAATCATGTCACGCCTGAAAGTCCTAGTCAATCGGCTCCGTATTGGAATAATGTGAGTGGTTCATCTGAGATTTACACTGTGTCTACGGAACGCCGAATGATTGACGAATTGTCTCAGCGACACCTACTTCCGAGTGATATAGATCTGGAAACCTTATCACGTGGTGGGCAGGAGGCGTTGGATGCCGCAATAGCACGAGCAAAAGAACTTGGTACGACTCATGTAGTACGTGAGTTCCAACCAGAGGTTGAGGTGATTCATCATTTGGACGGTGCGATGGAATCGCTGTCTCCGTTCATGCCCACATCACCATCTGAATCCGTTTTCACTCCGACACTGCGTACCAGCGCAACACCGTCCAAAGTCGGTCCGATCGGTGTGGAAACAGGATTTCACATCCCAGTCATTCACTCACCTCCGATAACCACGGATTCAACCAACGCACAAATACGTACTATCCCAGTAGAACGCATGAGCAGTAGCAGCATACGTTCCCCGCCTGTAACTCGACTGGCATCGGTCCCGCCTCGAAAACGAGCTGACGTCGGATCTGATTTGGGGTTGTCCATGCCAGTGGAATCGGATGATATTGGGCCACAAACAACTCGGTCCAGTAGACTAACTTCCCACCGTATGACAAAAAAACAGTCCGGCATAGAATCACAGCTGGCAAATGAAGCACGAATTGAGAAGAGCGCATCAGACGAGCGGGTCGATACGGAAACGAAAATAACGAAATCGCAGCATGTCAGCCGAATTCCTAATCGAAATCACAGGTTGCCGCTAGGAGATAGCAAGCAAAGCCACCATACCTAAAGCATGGCCAGTGATTGTTCGAACTGAACTGAACTTCTTCGCGCACTGTAACTGCCATCAAGAATTGAATGATAATCGACATTCCAGCATGCTGAATTTCTCTGTCCTAACAACATGACTACAACCAATGAAGCTATGGCGCTCGTAAACCATCTCGGGTGAATTGCGTACACGGCCGCGCTCACTCACATTTTAGTCAATGTGGACCGCACTGTAATTGCTTTTTTGTCCGTTTCACTGATCATGTGATCACTTGTGTGTTTGGTCCCAATACATCCTCGTTATGCGGTTGAGCGTACGTGCACGGGGTGTCGCATTTCTTTCCACGCAGGACGTAGTTTATTCTTGCGCTGGAGGCAAGCCTGACGGCAGGTGCTCGATTGCATTTGCCTCAGTCTGAATACTGAACTCTAATGAATTGACAGATGGTCGCGTCGATGCTACAGTTTTGTCATGCCAACGGATGCTGCGAGCGCGTGTCAACTTCTCACAGAACAATATAGGAAACAAACCACTGCACAGTCGTGGAGCAACACGAGAAATGAATTTGAAAAGCTTCGCACAATTTGGTTTGATTTGACCGGTGCAACAAAATTGGAATTGGAAAAGTTGGAAGATTTTGTCGCAATTTTACACGAACATCATGAGGAATTGTTGCGTGATGTGATGCAGTCGGTGGATGATAATTAACTACTTCGACCTTTACATACTTTACTGGACTCCAGTTCAGTGGTTGAGTGACTCGTAGAAAGCGAACCGCGAATCCATAGTCAGAGAACGCGTGTACTCAATTTGTGGACAATCCAATCACAAGGTGCAAATCAATCAATGGAGATCAAATCGTCCACCAAAGGGGGTCGCAAGCGCGCACAGGCAGGCCGGGCCCAGAACAAAGTCGAACAATAAACAAAGAGGCGGGAAATTCCATGAGACAGGCGGAGAAGGATGACCAATCACGATCAGCGCTCGGATGACAGTTCAGGTCAAGAGATTCAAAGGGACGAGGGTAGCACCTCTTTACACTACGCGGTCGGTCACGGGGCCTGGGCTGTGGTCAATCTAATTTTGGACTCCGGTTACTCCCAACCGGATCGATTCAATCTGGTCGGCTTTTCGCCTATCATGATCGCGACCGTGTGCAATGTGTCGGATAGTTCAGCGTTGACCACTCTCAGTCGTCTATTCCGTGCCGGCAATGTGAATTTGCGTGCAAACACTATCACTCGACAGACTCCACTCATGATGGCTGCATCAAACGGATCGCGCGAAGTTGTCACTCTTTTACTTGAACATGGAGCCCAGGTGAACCTTCAGGACACTTCGGGTAACACGGCTCTGATGTTCGCTTTGGAGAGTGGTAATTTGTCCGTGATCAGCGCGTTGTTGGACCGACCTGAACTGGATTTGACACTGCGGGACAATGATGGACAAGATGCTTTATCAATCGCGAAATCAAAGGGGAACTGCGTGGCTGTTAACATGATTGAACGTGTTTGGGCTGGTCTTCCGAATGAATTTACCGAAAGGAAGACAACTACAACCACCACTACAACAACCACTTCCAGCCTCATTCCGTATGTTTGGTTCGCGGTCATTCATTGGAATTGGCTTGCGTTGCTTCATCCCTCACTGAAATCTGTACAATTCCGGAGTGGAATGTGTGTGCTCCAAACGGGAGATGTATGAACGATATGACGACTCACATTGTGCTCTGATTTTATGAAATCAAGACCAAATGAGTTTGCTTTCGTTCATCCGAAACGATCGGCTTGACCCGGTTGATTTGTATGTTTCTAGTGTGTGTTGTGATCGAACGAAATTGGTTTGATCCACATACCAGCAAAGTGTATGTGTATGATTTGACGACCTGTCGAATTCGCACAAGATTGTTTGTATTTTTGCGTTCAATTGGCCTCTCATTTGGTTTTGTCATTAACACGTTTTTGCCTTGTTGGTGATTTGAACGATGAAATGTGAAATTGTTGCAATCGGTGGTAGACAGTAAAATGCACTGTTGCTTTGTTGGTTAGACCGCACTTGAGATTATGTGGATCTCCACCGCGAACTCCATTGCTCGGTTGCGTGTTATCCCTTTTAGAGTGTAGCGAGCGTTCGAGGCTTCTACAGAACTAATACGCAAGAATGTAATTTAAAAAAATCTCTCCATGGATTTGTCTTTTGGTGCCTTGATCTCTGGGGTAACTTAGCAGTCAGTGAAGTCGGTAGATCCAGCTGCCACTACGCTGACCACCCATCGTTAAGGTTGGAGGACATCTTCCAAGCCTAGGGTTACATTTCTAATGTCGCACGCCAAAGGTCATAACTTAGCATTTATAAATACATTGCTGGTATCACCAAGGTTTCAGTAACCTTAAACTGATAACCTATCTTTTTTTGGAAAGAAACATGCGATTTGGATAAGATCGTGGTACCTAAGGCTGAAACCACTGCTGTTTTCTAACTGATCCTCTAGCCTCCTCGATTTTTGGGCTGAGGGGACATCCCGGATGTGTCTGTATCTTCTTTCGTAAGATGTTAGCTGTGCACACTGGGCTATCTGTCCCACGCTCATTTTCCGGTCCATGATCCGAGCATCTCGATCCCCGAGTTCTGCATGGACCGCCCACATCACCGATGGTTCCGAGGATCGTGATTTCTGACTGTGATTCACTCATTATCTTTCCTATGAGGACTTTGAACCACTCCCAGTCCTACTATTCCGTGGATACATAGACTTAAGAGGTACTCGTGAACCACGACAGAGCGATGATGCAGGGCGTTGCTGATCATCATCATGTCTTGGTAAAATTGAGTTATTGCTACAGTGGTTGTACTATTTGTTCATTTCGTCTAGTATCTTGTTGTTTGGTAGATTGTGGGATTCCCAACCGGACGATTGTACACCTCGTGTATGTATAGTGTGTGATTGTATTTGTCCATCTTTCAGCCGTCGCTCGTTTCACCTGATAGTCTGTAGTACATGATAAGTGGACGCACCTTTGTCGACACCAATCCGTTACACTTAGGCGTGAAATCTGTGCGGTTTGCTTGAACTGTTACCTTGACTCGTACATTTTTTCTACGGTTTATGTGAAAAACTTGGAACTCATATAATGTGGCTGTTATTGTGTTTAGTTTTCCAGTTCGTAGTTTGACCATGTGGGGTACGATCGTGCGAGCGAATTTGAGTTTTATGTCTTGTTCAGTTGCAGAACGACCAATAATCTAGCAACATGGTTTGAACACTGATGGATAGAAAAAAGTATCACGGTAAACATTTTGCATACATCAACCTCCGTTATGACTATTATGGTGTTCTAGTTTATCGATCGGATTTGGCAGTGTTAGCTTAGAGACATACACTCCCCGTGATGCCAAGAATTTTTTATTCACTACACATCGTTGTATACATACAGTGGCATGTGTGATGAACGTAGGTCGGCAGGGACGGGTGATATTAAGTCGTAACACATCATTGTCCTTCGTCAATAATGATTCAAAGAGCTCATGTCCTCTGCCTCTCCTTCCCTTCCTACCGCTGTTCTCTACATTCCACGTGTATTCTGTTCGATCCGTGTTTTTTTTTCTCGTCAACTTTTCCTGATCGATCATTGTCTGTGATCACACGGATCTGCCTTTCGTTCACATCCGTGCTTATTTCATACTGATACTGTTCGTTCTACACGGGTGCATCCTGCGTGCGAACGTGATCTGTATTATAATAGATCATGTTCCCTATGTCAGTGTGATGCACGAACAGGTGATTTGAGTGACACATGCATTTACCAATGCAACACACCTCTGGGTAACTTTGTGAATGCCTGAAACTGTTAAGTTAAACACACTATATGGGTCAATATTTCCTGATCTGGGCCACTCAACAAACGGGCTTGCTATCCTTAGCGAACTAAAATGAGCTTTTCAATTCTTAGCATAGTTAACTGCGTGGGTTCGACCTACTCAGTTTCGGTTATTCCCTCATAACTCGCTAATCACATGCGCAGTGATTCATTCCCCGTGATCGCGTGCGGTCTCTGCTTGGTAGAATTGTTTTTAGTTTTTTCTCCAATACAAGCTCTGGTTTGGGCTTGATTCTTTGGATGTGACAAAAGCTGTGCAAAGCCTATCATTTCAAACAAGATTTTCGTTCCCTATCATCTTGTACGAGAACCATCATCCGCTCAGTTATCTCTCGATTAGGCTTGAGACGGCGAAGTATTACGGATGCTGAAAATTTCGCTATGATAGGTATTAGATGTGTCACGATGATTGCATTCTTTTCTTAAGCATGTGGATAGTCGATGATTCAACGCATTAGTTGATTCACTCCTGGTTTGAGATTCCGGATACCGCAGCTGTAATTGAATCCATCAGGAAATCCTCAGCCGCTTGGAAGAGTGTTTTGGAAAGGGAATCAATGCCGGGAGTTTCCCTAGTCGGATTCTACTTCCGCTCTCCTTATCCGTTCACTAGTTTTCTCCCAAAAAATCTCAGTTAATGACTGGTAAATTTAATGGACTTTAAACGAACTGAAGTGTCGGTACTATGGTATTGTATCTAGATGATGCGGCAAAATTTCCCCGGGAGCACATGGTCAGTTTCGCGGTTGTTGGCGCTCATCAGGTGTGCGTGCCCGGTACACCTCTTCTCCATCATCCCTATACTTGAGCACTCCACAGCAGGTTCATTCCCTTAATCTCATCTGAATGGTTTTCCCATCATCCAGATACGCTGCCATACTATGTATACCAAAAATCGACATTTGGGACCGTGTGTTCCTGTTCTAAAGGTTGTCCTTGGCTAGCCGACGAAATAAATTTCAAGCAGTGACCTCGGGATTCTAAAGATGAACTTTTCGCCCATGCACGCTCCTAATGGTTCAAAAAGAGTTTATGTGTTAAATGAAATATCAAGTCACGTACTTTTTGTCGTAATTCAGTTGTCTGCTGTTGTTGCAGATCGATACATTAGAGGAGATTCTTCGACCACTGTATTCTCGAGTCGATTTGAACAGACATTGGCTGTGTTCTGCGGTGAGAGCCACCTCCATTTCTTCTGATATTTTCACTGCGTTTCATAGTCACTCATGAGACTACTCGTGATTTAGTGTTGCAAACTGCTCCCGACTAAGTTTGTTGAGGCTTGATAATTCCATTGTTTGTGAGTAACTGGTGTATCAGAATCACAAGTAACATTCTTGACTGGAAACTTTGTGCCTTTGATGCAATCCCGATGCATATACTGCTGCTTATCAAAACCACTTAGTTCCTTTGACCACTGATTTCCACATCAGCAACCGACATTGAAGTTCGAGAAACGCTGCAATGCTAGTAGAGTCGGAAATCTGCATCGACGTCAAGTAAACTGAACTACACAGAACGTCAGTAACAGTATCAACGGGGTCTACAGAATGGCGCCAATAGCAGCTTGTCTCAGTGCGCTCGATCTGGCTCAGTTGACCCGTGTAGGTGCATTCTTACGTCCTGGTGGGGATCGCCGTTGGTTAAAGACCCTGAGAGAGGTGTCTCAGAACCGCAGCTAACCTCATGAACGACGACACTGCGGTTTCAAGTTGGGATTCTTGATATAAGTAGTATCTACAGTTGGGTAGACAAAGTTTTATCGGTAGCTTCAGAGAAATATTTCAAGCATGTAACATTATTTTTCCTTATTCGTCTATATTTTGTAGGCAACGAGGTGCTCCTTGCTTTTTCCGGATGCGACGTTATTTTATGCCTCATGATCGCAGTCGAGGTTGCCGTGGTAACTTTCTCGCAAATCTGGCGATCTTTATCGAATATCCTGTTCTTCCCATACTGAAAACGCTTTAGGCAGTGAAACCCTAAGCCTTTTGTGTGTGTACATGTGCTTGCGCTGGATTTACTCATGATTAAGTTATTGACAGATATGCAATTTTTTGTTCTGTTACTGTCGTAATCGGTTTATATTTGACATATTTCACGTGCTCGCTAATCAGCTCCGTCCCTCCATCGGTGACTGTCATCAAATTACCTAACAGAAGTAAACAAACGTGACATTTTTTGTGTACACGTCATTCAGATGCTGTACTATTTCGTCATTCGTTCTGATATTTAGCTAATCATCTCTCTCCCTCTCTTCAAATTGTTTCGTAGAATTCGCAGACGAGATCCAAGGAATTTACTCCGTGGCTTGCATCTCACCCGACCCGCGGAATGCGCCATCACCAGTACAAGCAAGGGTAGTCCTCGAACCAAAACACATGTCACTTTTATCTAATCGATTCACGCCACCTTATGATCCATCCATGAGTTACCCTGTCACACATATCTGTCTCATTCAACCATATTTTTCACGGCGCATTGTAGCACTTATCTACTTTTTGCTTTAGAGCCTAGTCAACTTGTCTTCGATCTCCGCCTTGCACTCAATTCATTTCCTCCGCTCAGTTTTTCTCATGAGTTCTTTTACGTTTCGGTTTTCGTCCAGCGTGTTAACTGACTACTGACCTGACCTGCCCTCCCCCATCTCTTTCTTTGCTACTGTCTGAACTCCGGATCTCTCGTTGTTACCTGTTTCTGTATTTGTGGTTTTGGCACCAAGTTTGGTGTGACAACAACGTAATCATTATATCACTCTACCCACAATTGTGTTCCACGATCACACTTGTGCTTGCCCGTTGTATCATGAGCATTCTGTCATTTTGACATTTCGTAGTTCTCAGTTTTCGGCTCTTGTTCTTTTTTCGTCTGTACTTTCTAGCCCTCTTCTAACCCACGTGTTATCGTTTGCTACCCCCCCCCCATGCTTTTCTCACATACATTCCTATGATTCGTGAGTTTTTTCTCCCGCCGAAATCAGACGTGCGCGACAAAAACGTTGATCGTTAATTTCCAAGCTGGCCCATGCGAAACGTTTGGCTTTCGTTTTTATTTCTCTTTTTCTCAGCTTTTATCGCCTACTGTTGAAAGTCTCGGCATCGTGAATGAACTTTAGATGTATTTCTATACATATTTTTCTTCTTCT
>STRG.5548.1
CTCAGCCTTGTTGATACGATGTTGTCGCCATATTCAGGCAGTGCTACGGAGACATCGGTGCTCGAACACCGACAGTCTTGGCCTATCTTGTGCCCTCAACGGCCATGTTTCCGAACCCTTTACGAGAACGGCCCTAACTGCCACATTATACACTCTACACTTGACAGACAACAGGATGTCCCCCAGGCGCCACTCGTGGCTGAGCTTGCCACGAACCGAACGAGCCTTCTGTAAACGCAATGACAATATACTCGCCAGAAACAATCTGTGGTCGGAGCATAGCTGGATGGGACGATGACCGCAGGGATAGCAAATAAGCCTACCATGTGCATTTTGGAATCTCCCAAACGAACAACTTGGGCGTTGGAATCCCCAGCAGTGACAACAACGTCCGTCAAACGTGCGCTTCTGAGCAAATAGGACAAATCGTGGAAGGATTCGTCTTTGTTCTCAAAAGAACTACAGTCATCTGGTGCATACACATATACGACAAACAAAAATCGGCGCTCAAATTCTTTGCTGTTGACCTCCACAAAACAAGCCAACACATACAGACGACTGGACTTCATCTGGCCTCGGCCCGCTGATCTGTCGGGCATGATTGCATCTCCGGCTTGAGGAAGCCATCTTTCGCAGTTCTTTAAGTCATGGATGCACGCAAGCCATCACACCATGCCAAGGTGCAGTCTCGTCTTAAATCATGTCTGAATATTCGGGGTCTGACACGTTCCCAGCTAGTAATCGTCATGTGACAAAATAGCGGTCCCTAGGACCATATCAACCTTAAATTTAAAAAGAAAAGAAGAGAGGGGATTTGACAAAAACCCCTTCCGATGAACTTGAGTACATGATCACTGATGATCCAAACTCGTCTTCGACTATTCATATACAGAGACTCTTTGATGGAAGTGGATTTATCTGGCATGCTCTTCAACAAAAGAGGAGCCAGATAACTGTGCGACTTACTAGCTCGAAAACCATATACAGGTAAGATGAAACAGAGGGGTGGGTCTTCGAAAGGAGCATCTATCCTCTGGAACTACCAAAAAAGAGTAAAGATGTGGTCAACACAACCTCGACCGGACCTCAACCCAGCTTGATTCTCGTGCGATCACCGTTCGCGAGCGAAGCTGATGGCAATATGAAAAAACATTTCTGAAGTTCACTATCCCCCTCTTTTTACGCAACTTTCGTCTTCTCTCCCGAACCACCACTCTTTAACCTCTCTAGCCATCCGTAATGCCCCCTCTGATAACATGCCCGATACTTGCAACGGTTCGTAGTCAAGTAGCGTCGGGAATAGTTCCGTCATGTAACTTAAATTTTCTTGGGCCTATCAAGCCTGTGGAACTCGAATTCTCTACCGTGCATACTCTCATGCAGGTCGGTCAGCAGGCACGCCTAGCCCTCACAACAGAGTCTCTGGAGGTTGATATCTGCTGCGTAAGTGAAACGCATTTCCAGGAATTGAGCAGTGTGATTTAACTAACTGCTCCTAGTGTGGTGGAGTGTACATACTACCTAATAAGCAGCTGACTGCTGAAAACGGAACTATGGACAGTTGTGGATTCCTAACGCCGCTATGTCCAAGAGACTAAGCGCAATAAGGTGAACGACGACATGCGAACCCCACGACTGCTCCTTCGTCGAATGGTGACTGTCTTCAAGTGAACAGGACAGCTATTGTGCAAAGAAGCATGTTTGCAACGTTTGGTTAATTTTATCGATGTTCAAACGAGCTCAACCTAGTACTCATGCACGTCTTGTGGGTCATAACACAAGCAACTCAACGAGGTATTTCCTACGCACTTCAGGAGACGAAGTAGCTAGAGCTGCGGGTTCACAGTCTGATGCTGCCCTTTTAGACTGGATACCAGTTAACATTCATTTGTGCTGTAGGACCCCAGGATTCTATTGGTGTTATCGCACAGACTGGCAAACTTTGTGCATCAGAAGCTTCTTTAGGTGTGTTGTGCTTTACCCGCTCAGCGTACAGATAACGGGGATGGGCTTCTCCAGTTTTGTGCAGACAATCGGTTATTCCTGTCTAGTACGAATTTCTGACACAGATCGCGTCGCATGGCGATATGACGCTCTAACTCCACAGATACTCTGAGCTAGATTGGTCATGTCACAATAAGTTACCCGTGAGGCAGTTCCGTGCAGAACAGTAGGTTTTACTTATCCACGTAAGCAGAGTCAGACCATGCAATACTTTCAATGCAACGATCTTTCCAGCTCGATGGTCATCGACACACACCGCAAACCCCGTTAGCCGCACAAAATTTGACTGGTTCAAAAGTTCGTACCACTTAAAAACGAAAGCTGTCAAATGAGCTGGGATCTACGACGAACGGTTATGTAGGAGAGCGATGGGCCCATATCCAGCAAGTGATGCACGTGGTAGCAAGTTCCGCTTGTGGTCCAAGATCTGACATCCATCAAAGACACTCGATCTCGCAAGATACGATCAGGCTAATGGAGCAAAAACATCAGCTCTGGAACAGCAATGAGATGAATTCGATACGCAGAAGTCTACAAAAGCAAGTTACTAAAAGCCTCAAAAATGATCACGAATACAGGTGGGTCAAGACAGCCGAAAAAATAAAAGCAGCATTTGTTTCAGGCAACAGTCAAAGATTGTTCAAACTTATTCGTGACACCGATGGACCGCGAACCCCGGTTAGTGAAACGATATACGACAGAAACGGAGGGGTTATTCATGGCAAAAAGCAAAGGTTAACTGTTGGGCCGAATACTTCAAGGAGCAAATAAGCTGGCTGCTCGCTGATGTAGTTACTCCGACATCAACAAATGCGATTCCTTGGGGAGTACCACTTGAGTTCTAATTGGTAGTGGAGACTTCCATTCGATCATCAGAGCCTAGGGGAGCGACCAGTTCCAACAGACTTTCCCAAGCTCTTTGCAAAATTGCTGGCAGTGCGTTGATAAAACCACTCACCGCCTTGATCCGTGAAGTTCGGATCGAGAAGCGTAGTCCGTTATTATGGGGAGAGTCACTGATTGTTTCCATCTACAAGAAGTGAACACGCAACGTTTGGAGTAACTACCACCTGACCAGTTTACCTCCGATAGTCACCAAGGCATCAGCCTCGATTTTTCTGTGCCGTCTAACGCAAGCTCGCGGAAACGCACAGCGGACAAAAGGTCGGATTTCGCCAAAATTGGGGATGCATTGGCCACAATGTTCCTCTTAATCAATAACCTGTAACGCGCTACAAACTCCGTCGACCGAGAGTAGTGGTTTCCCTCGACTTGAAAGGCGCCTTCGATGCAGTTGATCGGACATCACTAATCAGAGCACTTCACCAAAACGGTATGCCACAGAAGTTCGTGCATCTTCTGAGGTCATTGTACTCCCGTACTTTTGCCCATGTAAGAGTTTACAGTGAACCATCCAGCTCATTAGAAACGATCAGTGGTGTTCGGCAGGGATGCCCTTTGTTTCCATTCCTTTTCAACTTCGTCATGGACGAAATGATGGAGAGTGCGCTGCAAAACCTCCAGGATGTAGGCGTCGAACTAGGAAATAGTGAAAAGCTATGTGACCTAGATTTCGCGGACGACGTTGTCTGCTTGTTCGGATGCACGGAACATGCGCAACATGCACTAGATAGATGCGCCAAAGCTGTAGCTCCATTCGGCATGCACTTTGCACCTTCAAAGTGTAAAGTGATGTTACAAGATTGGACGTCAACGATTCCGAACTTGATGCTCAGTCGGGAGGTATTGGCAGTTGTCGACCACTTCCGTTACCTCGGTAACAATGTGACGACGGATGGGAGCACAGTAGTAGAGGTGAGTACGCGGATATCCAAGGCTCGAGCGGCGTACGCTGGACTGAAGCACTTGTGGCGCCGACCTGATATTTCACTGAAGTTGAAAGGTCGTGTATACTGTGCCACAGTGCGTTCAGTTTTGTTGTATGGTTGCAAGACTTGGAGTCTGCGTGCTGAACATATTCGTC
>STRG.15742.1
ACGGTAAGGCGGCACTAGTCCAGCACTGGAATTTGAAGTACCGCCGTTTCTATGGTGGTTTCTATTGTCCGTCACAAGCGGGCGATTTGTTTTTCATAATTTGTCCAGTTCTGTGTAGGTGAACAGGTGCATGTTTTTGGTTTATAAGGGCAAATTCCTAGCCATTGATGTTATCTAAAATGAGTTCAAATGGAACATCCTGTTGATATATATATATATACATATATACATATATATATATATATACCAGGTAATTATAATTACAATAGGCATTATGTTAATATTTTATGCATGTCATATATTTCCTGTGCACTGTTATATGTTTGTTATGTATTGTATGACATCTGTTATGCTGAATTTCTTTGCACTTTCATTTAGAGTGTTTTGAACTTATGTCGGAGGGATATGGCTAACCTAGGGCGGTATTTTACTAGTTAAAACTATATATATATGGCTATAAAAGAAGGAGGTAATGCCGTCATTATGCTGATTCTTTATTGTGCTTTGTGGGGTCCATTTAGGGATATTCTGTAGATCGCAATATTAAAAGGATGCTTTTGAATCATGTGTCAATGATATACCTGACTTACGGTGGCTCACTGTTGGAATCGAGAACGCTGTTTTCCTTTCCATCGGGTGACGCTATGA
>STRG.62126.1
AGGTTAATTCGGTAGAAATGTACTATTAGGCTTCCTGAAGCATCAGCGCTAGCTACAGCCTGCATGTCTGGTGCATCCGTTGAAGTGGTCTCAGAATTCCCGCGGATAGCAGTTGAGTAGGTCTGTGGTAACCTAATGGGAAACGCCATGCGGCCCATTGCTTACACATCCCTCGCTGTTACCCCATCAGGTTTGTTCGTTTATAAAGATGTGACATATTAATATTTTATTAACAGACCAAAAAGTGGAACTTGGAGAAAGAATATCAGTAACCGTAAACAAGGAGGCAATACTGCATTCTATGTCTGATTTGTTTGTAAACTACAATTTAACTTTGAAACAGCGACGCGGCTTGCTGTCGTTCATAAGTCGATATGTTCCTGGCATCCCATGCAATCCAAGGACCATTTGTCATACATCACGTTTATGTCAAAAGATCCAGTTTGATGACAGTACGTACATCCATCTTGGATTGAAAGACGGTTTGAATATCTGCATAATAGGCATGGCTGCCGTACCGGATTCTGTGGATATTCAGCTGAATGTAGATGGAATGTCCATTTATCGGTCATCTACTATCCAGCTGGCACGGGTAGTGCGGCCGGCAAGTAAGCCCATCGTGACTGTGGGGGTTTATTGCGGCTCGAAAAACCGCAAAACCTGTATGAATACATGCATTGTACTGTGGAAGAGTTGAGGGACATATTACAAAATGGCCTCAGCTATCGTAATGCCCCTATGCGATGTCACTTGCCAGCCATTGTCTGTGATACACCTGCTAGAGCTTTTGTTCGTCAAGTCATAGGCCTTGCTGGTTATTTTGGCTGTGATAAACGTAACCAACGCAGAGTGTATATCGATGGAAGGATGACGTTCCCANNNNNNNNNNNNNNNNNNNNNNNNNNNNNNNNNNNNNNNNNNNNNNNNNNNNNNNNNNAAAAACCGCAAAACCTGTATGAATACATGCATTGTACTGTGGAAGAGTTGAGGGACATATTACAAAATGGCCTCAGCTATCGTAATGCCCCTATGCGATGTCACTTGCCAGCCATTGTCTGTGATACACCTGCTAGAGCTTTTGTTCGTCAAGTCATAGGCCTTGCTGGTTATTTTGGCTGTGATAAACGTAACCAACGCAGAGTGTATATCGATGGAAGGATGACGTTCCCATTCATTGAAGCTAGAGCACGTACGGATGGAAACTTTCGAGTTCAAAAGTACCGTCGCCACCATATCGGTGACACTCCATTTCTGTCCGTGTCCATAGATATGGTACTTACGTTCTCGTTGGACTACAAGCATTTAATATGTCTCGGGGTCACCCAACGACTGCCTACCGCCTGGCTAAAGGGTAGCCTTTCATCAAGCCACCGTCTAAGTCGCGCGGCCGCGGAAGAACCAAGCGATAGAATCCTACGAACACACACTTCTCTTTCGTGTGACTTTCATCGTAAATGCCGTCACACAAGTGATGCTGAGCGCTGGAAGGCAAAGGAACTCCGCCAGTTCCTCCTATATCTTGGCCCCGTATGTCTACGTGATTTATTGCCTTCTGATTTATATAATCGTTTTTTACTTTTATTTATTTCAGTACATATCTTTTTTGCATCCCGTCTTACATAACGGCATGCTGGATTTTGCCCAGGGTGTTTTACGTGTTTTTGTACAAGAAATGGCGACATTTTATGGCCCCGAGCATATTTTTTACAACGTAAGATGCTTGACCCACCTAGCTGAGGATAAGTGATACACGGAACGCTGGACAGCCTCTCCAGCTTCCTATATGAATCTCATTTGGGCAGGCTTAAGCACTTGATTAAGGGGCCTGCAAAACCAGCCGGACAGTTGTACAAGCGTTTACACGAGTTGAGTACCTGTTCTCAGCAGGAAGGAACGCTCCCCGTGGATGACACTTTAACACCAATACCCCGTACGTGCAAAACCTCCTGTTTCTTTTTGATAAACGGGGTATTTTCTTCCAATGTTCCTCCGAACAACGTCATGATAATAAATGGCAAACCAGCGATGATTTTGAATGTTCTGAACGATGAGGTTTACTTCCAGTACTTCAATGTCCTAGAGGATTTTTTCACACCCTTCAAGCTCAATATTTTTGTGCATTTTTTCCGTGAACGACTTAGAGCCTGCTGTTTTGCACGCACCCGTTCACACCATTGCACGTAAGTGCTTGCTTCTATCTGTCGATATGTTACTCGTGTGCATCCCTGTCTTGCATACTTTTTGTAACTATTTTATCACACTCACGTAGGTGCTTTCTGTAATCTGTTCACCGTTACCATTTGTGTTTCTGTGTTGCACGTTTCATAAATTATTTGTCGTCAGCCTAACGTTTCTGTGGTAGCATGTATGTTGTGCATCTCGCTGTTGAGTCTGGAGACTGGAAACCCAGGAGAACTTGTTTCTTCCTTTTTTAATGTCCTTCCTTTTAGATGAAATTGGTAGTGAAATTTTTGGCGGAAAATTCTTACGTCGTGGCGCACAGCAACTGGGTGGTCGGCGGCAACCGCGCAAGGTGGCCTTGTGTTGCAACTTTTACGCAATACCGCCAAGTGCTTCCGTCCGGCGCATCACAGTCGGACTTTGTCCAGGCATACGCATTTGTCGAGTTGTTTCACACAGGTAAATCGTTTTACATGTGACATCTCCTCAGACGATTTTGGAGACGCTTTCATTTTTGAAAGTCGGTTACTCCAAGACATTTCCACCTGTAGCACAGACGACACCGTGCCACAAACGCATTTTGGCCAAAGGTATTCAGTTTATCAGTTAACTTTACGTAAGGGTACCGACGCAACTGTCCTCCAACGACAGTTTTCAATAGGAGCATACGGCACTATCGCGCGCACAGCAAAAGCATTTTAAACAGCCTTCCAGTCCCCTTCCGGTGCTGCAAAGAGTTATGGAAGCTGCTTCGTTAGTTTACGTTTCTTATCAATAAGCTTGTCCTATCAGTACATCAAATACGGCTCGCTGCGAGGCATCATCGCCAGTGTTATTCCGTGAGTCGTATCCGACCGGCGATGACGGCAGTCCTTCATTAGAGTTCCGTAGGAGGTGGTCACCCTAAAAGTTGACGATTAACCTTTTTCGGTAGCAAAGAAACACCTGAGTGTAAAGTCATATTGAACCAAATGTTGAAAAATTTGAGTGAGCCAATGCGTAAGTGGCTTTTTAATTAATTGAATACCGATATAGTGACCACGCAACATATGGAGAACCGCTTGGGCAAGGTGAAACGGGCGCTCGACGCGCTTACTGTCGCATTGGTGGCCACTCATGTATCAGGCGCTGCGAGCAGAATCGTTGGGGGACTTGGAAACTCTAAAAGACACTCTTGCTTCACCAAGTGTATATGCTAGCATGGTAATCTTCTACATTTGAAACTAAAACTTTCAGGTTGCTACGCTCAAACGGTTCACCTGTACAGATCTGTGTGAAACTGCGCGGGGTATGCTGGCGGCAAGCATTGGAGAATAGGTTGCTATTACTTGCTGTTGGCTAGGGAGCCCGCAACGGAAACCGGTTTACGATCAAAGGTTGATCGCGGCCGTAGTGGGTAGGTCGATACAATTATTACCACGAAACAACGGACGCAGTGCGTGGGATAGAACGATTCGCAGATGAACCGAGGTCTGTCATAGAAAGGCACATTAAGTGTAACAGCCGGTCGTGGAAAATCCCCCTTTTTCCCTCGCGATTCAGTGTTTTTTCCCAACATCACTCATTTCCATACACTATTGACCTGTCTTTACGAACTGGTTGTTTTTCTGGACCAATTGTTGTTTGTTCGCGCCCAGAGCGCTATTTTGGCACATCTTTGTTCAGGACCTGCGTGACGCACGTGCTGTCTGCTCACACGCTGCTATTCGGTTTCTCGTTGTTGAGACTTTGTGATCG
>STRG.29253.1
TATGTCAAGAATCAATTCAATTATAAAATTGAAAAGGAAGGGCGAAAGAAGGCAACCCGGACGAACACCACTTTCTGTGGTGAACTCGGGTGGGAGATTGCTGTACGCACGAACTCGGGTTCAGCTGTTTGCGTGCAAGCATTCGAATGAATCAAACGCCGCTTCCAGATAAAAAGACAGAGATTGTGAGCCTACGGAAGAGGTGCCTGTGCTCTGAGGTTTGCCGAAGAGTAAAGATGTGGTCGACACAACCACGACCGGGTCTTTTACTGGCTCGACCTATGTGACGCGTAATCTCCGTCTCTAGTTGAGGAGTTATATCCACGTGCACTTTTTTTCTGGCGGGTATATTCGGATTGTCCACTGTTGAAGTAGGGCAACTAAATTGTTCTTCATGTGCTCTTCCCATCGATCCAGCTGACGTCCCTGAGGTCGATCAGTGCGTCGTCGAATTCCTCAATCAACCCACTTACACTGGGCCTCCGGGGTCCGGGACCCCTAAAGAAATGGAAAAGTTTGCGAACATTGCTAATGTATGCAGCCTTTTCCATTTCCCTACGCGTACCAATCCACCCCTGGTCGCGGTCATTTCTCAGGGTCCTATTAAGTTGGTGTAGCAGAGATTTACGCACTTCATTGAAGGCGGCACCCGTAGGGACGGATCTGCAAGCGTCCAGCTAAGCAACCGATTTCTAAGATATCCATCGTTTGTGAGGCCTACTTGAACTAGATTGTTGTTTGAAATCGAAAGAAGCATATGAGGCTTCTTTGATCTGTTGGCAGCAGTCATCTAGGCCTTGCACACCCGGTTGCATCGATAACGGTGTAGACCAGTCCGCCTGGAAAGCAGATCGTCCGTTATCGTGTAGAAATAACTGTTTGGGACTGGTGGCGTTAACATTGGTGCGACCACGGTCGAGACCCAAACGGAAGCGAGTACGTACCGCGGCGTGATCTTAATCCACGGGCTTAGACCAAAATCAGCGACAATCATCGATTGATCAGCGCCAGCGGTGACCAATCACAATATAGTCAATCTGAGCCCGACGTTGCGAAGACATAAGAGGACACCATGTGAGTCTATGTGGCTTCTTATGGCAGAAGTTTTTACTGGCCAGAAACAATCTGTGGTCAGAGCACAGCTGAATGAGACGATCATTACTGTGGGTTTGACCGGGTGGGATAGTAAGTGGGCCCTTAATGTGCCTTTCGGAACCTCCCATTCTACCAACCTGGGCGTTGAAATCCCCAGCAATGACCACTACTTCCGTTGAACGCACGCTTCGTCCTTGGTCTCAGAGGAACTGACTGGAATTTGGTCTAGCAGTGGACGCGCACTTTCATGCTCAAAGCAATCCCAACGCCAGTTTAACCACGAGCACTAGACACCGAATCACCTGACACACGAAGAATGAAGCGAGAGACTGAGGTTGTATTTGGGATGCGTGTTTCGGAGACACAGCATATATGTATTTTAAAATTATCAAGAGTTCTAGCGAGTGCAGTCTGTTGCCCTATCTGACATAGTGTGCAGACGCTGAAGGCAGCCAAATGAACATCTAGGCTTAGGGAGTGCATTTGACCTATACTCGACTCCTGAACTACTGCTTTCATCAGAGCCGCAATAACCCGTGTCGTTTGGCATCGATTTTAAATTAAAGGAAGAACAGTTGATGAGGTTCCTTACAGGAAAGACACTGAAGGTTTCTGAGCAAATCGCGCCTGCCCACACCGCAGAAAGGGTTTTCTCTTTGGGAACCCCAGCCGGAGCCTTTGACTCAAAAGTCCTACCCACAAAGCAGTGGGGCGTTAACGCAGCACGCGAACATGACCGGACAACCGTGAAGAAACTTCTTCTGGTCTGTCACTTAAGACCTGATTGCTGCAACCGTGTTGTCTTGTCTTCGATGATGCTTTATTATCGATCCCCTTTTCGGATTCAGTCGTCAGCCCCATGCACCCAATGGAGCAAGCGGAACGTAGATGAGGCAGCATCCTTTGGGCTGGGAGCTGTCCAGCTTGAGCGGGCGATAACTGCCCAATAAAATGCAATGACTTCTTCCACGGCCGAGAGAAACCCCAAGTACTCCACTCCTACGTCAATCTGGTGGAGGTCTTGAGACCAGTAAACTGTCTCTCTCCGTGTTTACTCGCTGAAGTGTCCTCTCCAGGGGCATAGTGGTTCGAACCAAATGTTGCCCATCGACTGGTTCTGAAACTGGACTTCGTCCGGCCTCTACCAATTGACCTGTCAGGCACGACTGCATCTGCGGATCAAGGAAGTCATCCTGCATAGGTCTTTGGGTTAAGGACGCCTGCAAGCCATTACCATGCCAAGTCATATGAGCCAACCAAAGTCTGTAACAACTCCATCCGAGAGTGCGATTGCTGAGGACCCGAATCATGAACAACTCGTTCGGAGCAAATTGGGCAGTCTAGCACCCGAATGCGATTCCGTCAAATCTGCCTATGACGCTTGTTTCCAAGAATTCTTTCCGAAATTCCTCCGTGGCTCTACAGCCGATCCATGTGGTCCCAAACTTAGAGCTTATCAACAGTGTTTACGTGGCACCCTGGAATCGATTGGTATCGATATGACCGAGTTGGATGCATCGCGTATGAACGCAGATGGTATAGCTGCTGTGCTGAACAAACGATGATAATGTCTAGCGGGAGTACGCACACGTACGCGCCCGATGCCTGTCCAAATTCGCGGTTTCCGATGCACATTCTTTCACCTTCGGCAGGTCGCTTTGGTCACCGATTTTCACTTATGTATATACTTAGTCAAACGCAGTTGTAGAATTGCTTTTGAGCACACATTCTGTTTGGCATTTCGTTATTTCTGGTATTAAAGATGATGCCAGATCTGTCTGTACTTACTTTTGCGCATTCATGTGTTAACAGCAAGAAAAAAAAACCACCAACTGATCCCAGCACATTTTCTGATACTTGTTTAAAACCGGTACAAGGTTATCTGAGGTTGTTACAAGAGTGCGCGCGGCTTTCATTGATCGTATAGTGAGGAGGATCGTAATTTGGACAAACGTTTTCCTCTGGGGTGTACGGAATGTAAATGTTATCAACGGTATTCTCTCCCTGACTTTGTCTCTCAAGTCATATTCCTCTAAGAAAATAATCTTTTTGCAAACTAAATTCATCACTTTATGAATAGTAAAGCAAACTTACGCTACTAC
>STRG.4977.6
GAAAGACACTTTTAGCCACTTATCAACCTATATTAATAAAATTACCTACTCCTGAATTATCCTTTAAACGTGATAACTAATAGACTTGTCGGCAACTCAGTGAGCAATACCCAAGAAGAACGTACGTGTGTCCCCGCGAGTCCGAAAGATCCAACTACCAGTTGGCTGGAGACACTGAAGGATATGGCAGCGAACCGCGAACAGTGGCGATCGTGTTGTCACTTTCTATCGAATCAGAATGACTGATGGATGTTTGTTTGTACAGTTAGACTGTGTATTCCGTGTGCTGGCTACTAGGGCATTCTTTCCTTTTCCCACCCCCGTAGGTCCACTCCCTGCCCATCTTGTATATTCATACTTCTTAATTCAACGTGCAACATGGTAAGAAAGGCAGTGGTCAGTGGGGCTTGCCCTACTGCTTAACGCTTTACGATGATGACGATGATGATCACCTGAGAGTCCTTTGACCTTACCATCGAATGACGCCCAAAGGCACATTCAGGAGATTGTCAGTAATGAACCAGGAAAAGGTGCTTGGACTGTATACTACTAGTAGCACAGTCGCATGATTAACCTGAACTGAATTGTTATTTAACGATTGCAAATCACTTTTTCATTGAGCGGTCACCAACCCCTTTTGATATGCTCGAGCATTTTCACATGCCTTAACACAGTAAATTCAGTTAATATCGTACTTGCATACTTCAACGTGGGTTTTTACGTTGAACAGTTGGCCGTACCCATGAGTGTATCTCCCCTTGTTTTATTGGGGTCCACTCAGTGAGGGGAACACTCATGAGACACTCGTGCTGCTTGGGCACCCAGGTAACGCAATTCTTGAAGCTACTGAGCGCTTCCCAATGGAATTTCGGGATGGCGCTCTGGATTTAGTCTCGAGCCCGTTTACTACTCAAAGAACGAGCTTTGCAGTCCGTGGCGTCAAAGCAACACAAGGGAAACTTTTAGTACTCCGGTTATCGGGTACTAATTAGATCTCGAGAGTGGCTAACAAGTGTAGACAACAAGAAAAAGTTTCCAGCTATTGCCAAAAGTCTGTATCGGTCAATGGGATAAGTTAACGATAATATATGTACTGAAACGATGTAGTTTGTTGAACACAGCTCAATGTTAAAGCGACGCCGGACACAGTTAGCTAGAGGAGCCAGAATTCGACCATCAGCAAGCAAAACAGTCAAAATGTGTTTTTCAACTAGCGGAAACCAGTTGTTATTATATGCGGACAAACAACTGGTTGTTAACAACAACCCTATGACATCGAGCAACACCGAAAACTGTCTAGAGCTAAGTGCCAACTATTTGCGTTTAACCAGAACAATTATCGTCATCCCCGTTAGCACAGTAGTAACCGTGCATAAGTAAAAATCTGCGCACTAGTCAGACTCCAAGCACTTGCGGAATATGTACCATATCGATGCTTCCCAAAAAGTCAGATGTGAAATTCGAACATCGCTTTTGACGTGTTTCACCGGCAGTTTTAATGCAGATAGACTACAACGGATCATTCGACTGCGTATCAAACAATCCATCCAAACAAAAAATCGTTTTTGCGCTCTTGAACAGCAGTCGTCAAGCGTGAATGTTTATTCACTCGCGTTACAAACACTTTATTTTCATAATTGTGGCCGCATAGATTCTCAGTGGCCAGTTATCCTGCTCTGTAGTTACTTCTCGGTGGTCACTTAAACAGAGATTATAACCACTTTCAAGTTGCCTTAAACGAGAAGACATATTCAAAACAATATGATGCTTTCTGTAAACGCTTTAGTGCATATAATCAGGTTAATCATGAAATAGTTTGGATTATCTCTAACCCTTTTTGCCCTGATTTTTAGAAGCCATTTTGAAGTCTTTAAAGCCCATAAGATTCAGTCCACTCAACCAAGCTTTCGCATATCACAGTTCGTTCTAACATGATCGCTAAACCGATGACAATCACTTGGTTGGCATAAGCGTTTATTTCAACGAAATCTTTTAGAACCTTTTTTCATAGTCCTGTGTAAACTCATTCCATTAAGAACTTGTGCATTCAGGGCAACAACATGAGATCAAAGCGTTCCCTTGGATGCAAAAAGCTTCTAATAACTTCAGTTGGCTCAGTTCAGTTCGTTCTGAACAATCCATAACCATGCGCTGAGTGCAGTAGTTTTGAGTGGTATCTCTCAGCAGGAAACTCATCCGTAAACTAAAACAAGACAGAGTATGAAAAGGTAAGAAGAGAACTCTAACTAATGATATCCGTTTGATGAACAAACTGTGTAATGGACTAACTAACCTCACTCATCCCTCAACCAACCAATCAGCTTTCCGTGAATCGTGGACGTCAGTATTATGATCAACATCACAATTCCCCATAAAGCCGTGTAAACCAGTTCTCACATTCAGGAGAATGAATTAACGCAGGAGAAGCCGTCCTATATTACCACCAAATCACCAATCAGAAAAAAACCTCTATATTTTGCTTGGCTTTCAAGTTATACTATTTAAAAGTCAAGCACTCCTAAGTAACGATTTTCAAACAACACAATTTCTGACCTGCACTACTACTTGTAGTTCTGTAAGTTGATTTTCTACAAACTCGTGAGCATGGGTCTACGTAGCAATGCGTAATTGTTTTTTTCTTGTCAGGCATCATCAGTAATTTATGTCCATCCAGTATCAACTGGGTCTCGAGCCCGAGATGGTCTCGAAACATTCTTAGTTTTGGCGGCGACACAATCTACTGACAAGTAATCAGTAGGCATGGCATGAATCCGAAATACAGAGTATGCGAAACAACACTCGTTGACATTATTTTAATAATTTAAGAAAATAAACAATGAGAGGTGCAGCAATCAGTCACACTAACTTTTTGAATGTAACGAAACGATGGCTAATAATCTTGATACCGTATTACTGTCACTACTGTGATTTTTTCCCCAGAAGTCGCTTCAGCATGAGCTGTATTGAACAGACATATCAGCCGCGCTTCAACTGTGACGATTTGCTGAGAGACGATGAAGTCCCCCCGGAATTACACTCGCGTCCTTGGAATGGAACACACTGGAAGGTGTGGAAAAATCTTACCCAAGATTATATCGGAGTCAGATCTGAGGCTGTAAATCAGTGCACACAGACGGATCCCTGTATTTGGAACGAAGAACAGCTGGAAGTATTGCGTTGCTGCAAAATTGAAATGGGGAAGTACATAAAGCAGTTAGAATCCTTATGTGAGGAACAAAAGGAGAGAATTGACGTGTTAAATCGTCGATGCATTGCTCATAACATATTAGTTGCAAAATTATCGCGTTTGAAGCCAATGAAACATGACAAATCAACGGGAACGGAAAATGTTGAATTAGAGCCAACAACGAAAACTCCCATTGAGGATATTACATCGCAAACGTTGCGCGAAAAGTTGCTGAAGATGAGATGTCTTCTGAAGACCAGCGAGTCAAGCAATCGAGAGTTACAACCATCTCCTAAAGGAGCATGAGTTGACTTCGTGGATGTCGTGGATTGCGTCTAATCACGAGCGGCGGTCAGATGCGAGATTGACTGTATACGGTAGCGGCAAAATCCATGAAGAGTCCTGGGAATAGTGTACAAATTGGCGTCCCCAGCGTCACTCGGTTCTTTTTTTCGAGGTTGCACCTCTAGCCCGTGCAAAACCCAGTGTCAATCGCTGGACAACAGGCAGATCGTATGTTGGTAGCCGGTGACCAATCGAGCGGTCCATACGCCTTTTGAATGGTGGTCTACCAACCTACGACACGTAACACACTCACCGTGTATGGGTGACGGTGACTCTCTAGGGGCTCGTTCACCATTCGGTAGAAGTGACATGACCCAGGGGTCCACTAGACTCTTTCTGTTGAATGGTTTTCCCTTTTGGTCGTTGGATCAGACAGTAGACCTCGTCCACCCATTCAGGAACAGCTGTCTTTGCATGCTGAGCACCGTCTCAAATAGGTTTGTAGGCCTCGGTTACCCTCAACCTGGTTTGGCCCCCGTGTGGAGCGGTTTTACCTGGGTGTGGCTGATATTACATGCTACAAGTCCTTGGAGCCATATGTGAGAGTTGGATAAATGATGAAGACCAAAAGGATGGAAGATGCCTAAAGGGGCACGACAGACTACCAACTCAGGCGCTACTCCTCTCAGTCATTCCATACACCCTGTCAAGAATATCTGACCATCTGAATTCAAGATTATTCAAATCGGTTTGAAGACTAGTCCAACAGTCGTTGATATCTATTCACTCGTCTCTGCTTTCCGTTTGTGATTCTAATACTTATATGTACTACATCGTTGATGTATTGGCCAATCACACGCCCCTACATTTTTTGACATTTGTAGTGACGCAAATGTTGATTATTAGTTCGACCTTGATTTTAACGCATCCGCACTTGCGCTGATTTTGAATCTATTGCTTATTCGGCGTTTTTCGGTGGTCTATCATCTCTGCTGATTTGCAGTGCAACCAAATCCAACGCATAAGACTTTGGATTGCAACATGTGCCATCAAATAAACGGGATTGTTCCTCAGCGGTTTGTTTCATATCAGCGTGACATGATTACACAGTGTCTAATCGCCTTAGTTTTTCAATAGAGACTGTTGTCACGCCAAAAAGTCCTTTCATTTTCCTTGGTAGAAATCGTTCTATCAGAAGTCTAACGCTTGCGTGGACAGCTAACTCGAGGAAAGAAAATACTGCTTTAAATGTTCATTCTGGACTTTACGCACTCAGATTTTACTTACTAACAGCGATAACAATAGCTGATTGTTCGGTATAAATAATGTGAGCTGTTAAAAGCCTTTGGTCAGTTCCTCCGAGAGGACCAGCGTTTATCGACTGCAGCAAAAGGATTGTGTGAAGTCGCCGATATGTTTCATTTGCCGCGGTTGGTAAAAGGCCAACTCACTTTTTGTCAACTGACCGGAGTTTTGTATGTCGTTGGCTGCCAATTGCATGGAGTACTTAAGTGAGAGTACAACTTGAATCCCCTACTTCGGTGGTGGAATATGCGCTCAATGTTCATTAGTTACCCCAAATAGTTCCAGAATCCGCAGTCGGAACTTGACAGTTTCACGCCAAAACCAGAATTATTAAATAACACCACTGGGATTGTCAGAGATGTGATGGTACCGAACAATGAGTCAGCTTATAACCATTGTTTTTTGCATTGCAACAGGTGGTTATTCAAAAAATAAATTAAATGCTACGCTCTACGGACCGAATTTTGGTTGGAGTATTGAATGTTGTGCAGAATTTTACCTGAATTTATTGGAACTCATCTCACCGTTTATTGAAAATTTTTTCTCAGGTTAAACTGAATGAAACGCAAAAGAAAATGGAAAATCTGAAAACATCTTATGACGACAAAGTGAAGTTACTTGCAGCTGACTTGTCGTATACAAGAAAACAGCTGAAAATGAAAGAGATGAGCTATCGTGAAGTTTATAAACTGATGAATCAGTTACGTGAACATCTGCATCGATCTTCCTACCCACACGCGCATGATGATCAGAAACAGTGGTGCTACGGATTCGTTCAAAGTTCATGTTCCCAGGTGAAAGTTGAAGATTAACAAACGCACCAGAAACTATCTTCTCTCTATGGTACTACAATGTAAATAGTGATTGTTATGCACGTGGTAGCAGATACCAGTTTTTAAATATACATAATTTGACTCAAATAAGTATGTGTATATACATCTGCA
>STRG.77507.1
CCAAGATCTACAAAGAATTGTGCCCATGGAGTTGTCAGTAGGAAAGTCATTTGTCTGCGAGCGGAAATAGGGCGAAAACAGTGTGACATATGGCACACTTCTTCCACACGCCTCAGTTAGGATGAGTTATCCACGTGGCCAAGCCTATGAGATTGGATTGTGCACGAAAGGAGGGGCGTTGGACGGAACTGAATGGAGTTCCCGGGACTGCATGACATCGGCGAGAAGCATTTGGCCGGGCCTGCTAGAACACAAAATAGAATGAAATCACTCCCACTGAATGGCCTGTCTCACAATTCCCAGTGGAATGAGACGAGAATGTGATGATGCAATCAATGGCTCTGGAAAGGACGGTGAGGATTCCTAACAAGGACAAGACAACTGTACTGTGTTTCCATGACATTCGGCGGTTAGTTGAACGTTGATGCTGTATGGTGGAACATTTCATAGTCGATTATGAATTTTTCAAGTATTACCTGAAATATGGTATAATCGTTAGCACCGACACAGACACTA
>STRG.61659.2
TTCGGCTTGACGGAAGGTATTGCACGTAAACCAGATAAACACGCCTCTTAACACTCGCAGCTCATGTTTGCAGCTTTCAGGCAATACAAATGTTGAGTTTTGCGCTGATTTCCATTACGACATTTTGACCAGAAAGTTCACCGAAATGAGCTCAGAATCACCCTTCAGCAGTCTTCATGCGGATCTGATAAGATTATTGCCACCAGACACATCTGGTCGTCTAGATTCAGAGTGTTTCTATCGTTATCGTTACGGTTGCTTGGAACTATTTGCTGATCATCTAAACCGAAGTCTGTTTACTTCAAACGATAGTGAAAACCCATTTACACTCAAACATTTTGACAACATGTGTCAGGATGACAAACCACAAGCATGGGTAACAGAACGAGCCTATGTGGTTGCACTAACCATGGCTATTCTTGGATGTATCGGTTTAGCTGGGAACGTTATGAGTTGTGTGGTGATCACAATGCATTTATTGAAATTCTCTGGAACCTTTGTACTGTTTCTCTTTCTGTCCATGTCTGACTCATTGGTTGTGGTCATGCAAGTTATTGATGCTTATCGGAATTTTGTTGCTGTCGGTCAGTATACCGTCATAGACTCAGAATCCGAACTCACCGTGGATAAAATTCATCGGAGAGATTGGAGTTGTAAATTCTTCCTTTTTTTCTGGCATTTTGCACTGCAACTTTCCGCCTGGCTTGTCATGGCTCTTAGTGTGGATAGATATGCCAGCCTTAAGCACATCAAATTTATTCGAAGTCGACCCTTTCTGTATCGTCGAGCTTGGATCATAGTCGGCTCCATTGTGGCTGTCCTGTTCCTGCTGAACATGCCGTTTCTGCTGTTCGTGAGATCTACAGTAATTAAGACACATTGTGCGTTTGAACGGAATGGCTCTCTGGAGGGAATGTTCCAACCGGGATGTGAGTAGATGAACCCCTGAAAAAACCGAGTGCAAACGCAAATGTAGAATCTTCAGAGGTTCTCTTGAATACAGTTTAAATCCACCGACCAAGTTTCAGCTTGCGTGGTTACCATATTCTCGCTATTCTCACTATATACTTCACATTTATTAGCGGACTACCTTATCATTGTGGGAGTAAAAACATGGTCAATTTAAATGTAGGACTAGGCTTGGTTTTTTTACACTTTTATAGTTAGTTTATGACTTCGGTTCGGACATCTATTAGATGATACAATAAATTTAGTTTTACCCTGGTTTCTATCTCAGGCTCGTGTGTGGATGCCGTTGACTTAGTAGGCCCCCGGCGGAGGGTGGGGGACAGAAAGCCGTGAACTGTAGACTAGGATTCGAAAAAGGCGTCCTGATATGCATCACAGAGCTTACTGCTGCCTTTCATCAGAGTGCGCAACGATGGCGTGATCTGTGCCCACTTTACGTGCACGAGATGGTCAGAGATGAAAACCAGGCCTCACAGCGAAGTCTTCCACTAAAGGAAACAGAATAGTGAGCTGACTCATACATTTCACCTCGGATTTATGGAGTGGTTATCAGCAAAGTCCGCTGATCTTGCTTCGTGTGTACCAACTGGACGCCTGCATTTAATTGACGTGTTCAACATAACAAAATATATTTATCGTAACTTGTTTTCAACAATCGTAGAAAAGCATTTGTATATTTGTCTTGCTCTGATGGCCTACATTTTATTAGTATTCACCTCAAGAACCAAGCTATTTCATAAGCAGTACATTTTGAGTGCAACCAATGGAAGATTCATGTTAACAGCCTGATAGATCTCATCCAAAGAGATTACCAATAGTGAAATCTCAGGCAGTATAATACTAGTGTGTTAGCACCTGTATGAATGCGTAGGTAATTAGAAAAATAAAACTAGTACGGATGAAGTAATAACTATAGTGTAATGAAATGACTACCTATCTATTTTAGTTTTTGAACCACATGCAATGGTGCGAAATCCTCAGTGGAAGCAAGTTTGACTGAAAGAAAGCATGTAGTAAGAAAAGCTTACGTTGAAAGTAACTTATTTGTTCTGTTTTAATCGAAATGGGAATGAATATTATACTGTATTTACCAGAGTGGCTTGGACTAGTAGAAACACGAGCCCCCAAACAAATCAATTGTCTACTAAAACCTTTTTTTGGTTGTTGTTACGCATGAGTGCTCAAGCGAATAAACGATGTCTGTTGCTGTATTTCATCTGCATTTCGTATCTGGTTTATTGTTTGCTTTTCGCAGTTCATAATAAACAGGTCAATTGGTTCTTATTGCGTCGAACAATGCAGCGCGTACCAAAGAGGGTACGTGTATTGAGGCCTTTCTGTGGAGGAGGATTTACGTGCTCTCCTTCACTCTAAATATTCACAATGAAGATTGATTTGTGCGTGTGTGCATGGATTCATTGACAAAGTGTTTATTAACTTGAAGCATATATCTGCAGCCCGAAAGTTTTAGGTCTGGATTTTTGTTTTATACGCATCCTTTATCCGTCTGTATTTAACGGAAATACTGCATTAGGGAACACACGAGTTTGTCACAACAAGTGCTGTATTATTGCTTGCAGTTTTGCCTTGAACCATGTTTGTCCGTAGCGTGTTCAAGGGGTATCAATTTGATGTCAGATTGAAACCTCATGAATTATTGTAATTAGCCCATTGTTATCGTGTAGTGTACATGGTTTCCTCACTTTACTGTGCTGGGTAACTTAGGTCGAGGAACGAAGGGGAAATGAACTCTCCTCAATATGAGTAACGCTCGGAGATTCTTTTGCTCACCTATATGAAACGGATTGAACATAGCAAAGATGGGTTCGATTAAAATTACGTAACTACATAAATTATACTGTACAACTATTCGTACTCACTGGTTGCACTTGAGCGCAATAGCCAAAGCAGACTCCATAACCACACACTGTGCGACCTAACATGCCAGATCAGATTCTAAAATTTCCTTTGGACGGTCATGTCGGATAAGGGTCAATAAAATTACGACCGACCACAAACTAGTATCTTCGTTGATGAGAATCAATATGAAATAAATATTTTGGGACTCAAAGGTTAAGATCAATAGCGTCCAAGATTGCCATTAATTTGATACGCATCCACTTGGATGCCGATAATTTTATACGGCTGTTAGCTTATCGTCACACTTTCGTGCGTGAAAAATGCTAAATGGAACATACTCATTTATTTACTGCACCACTGTTTATTTTCCTGTTATTTTATCACTAAGTAAAACTTAACACACCTTCCGATTGGCTATGCCCTAAGTCAAATTCGGGAAAACCCCACAAGTTTCGTTTACAATTATTGGAATAAGAATTCAATTTTCTGTGAGAAATATATCGTCAAATAAGCTTTGGGAATACTTCCATGATGGCAATAGATTTTAAAAAAACCTCTTAGGCGGTAATTACTGCTCGGCAATTTATGAGAATGAATTTCAAAACAGATCTGAGCCATACCTAATTAGTCAAGCATTTACTTCATTCACTGATTATTATCAACCTTCAGCTTGCCAGTATTTCGAAAAACATTTTTACATCGTACTTTTGCTAGCAAGGAGTAGCAGTTGTAGTTTTAGTCAGAATTTCTTCCCTGGGATGATTACGCAACGCAAAAGAGGCAGTTCGGCAGGCCATTTGATTAGTTGGCTTTCACTTTAAACACTGTGGCGCACTAGTTACTTTTAACTGCACACCGTTTCATCCATAAAACTATTACCCTTGCTTGTTTCGCGTTGAATACTTTACTTTTATTGTGTTTGGACTAATATGTTAGTTCTTTCTTTACACATTAAATGGCATTTCAATGTAGTTTGTAGGCAACGAAGTTACAACAAGTGGAAGAAAAAGGCTTCCAACTTTCCTGTAGCTAAGCATATTGGATATATTATGGTATTATGACGGAATGCGCACTTCTATGACAGAACTATTACTGCTTCGTCATTTATGAGACTGTCGGTTATCAGGTTAACTTTGCTCTGTATCGTACGAGCACCAGTCACCAGTTATTTTCGTCATGTGATATACCTAATATTAAGTGGTGTCATTGCAACCCATCACGCCTTTCTAGCCGTTCTTCATTTGGTTTTGTGTGCATAGTGAATCAACGCCATCTTTGAAGGTTCGTGTTAAGGTTCCGGTAAAGACCGGTTGGAACGTTTTTAGCTATGTTTATTGTAGCTGTGAGTTTTGAACTGGTTGCTTACCTGTCTCGTTCTATTTGACAACCCTCATTAGTAATGCCTTCATCGGTGGTAGAATCATTTACGGTATTCAGTTCGGTTTAACACCTTTTTGTGAAGTCCGCATTTTTAAAGGCGTGCTTACCCACAGTTAGTGATAATTTCCTTTTAAGAGAGTGAGTTTTTTTGCTGCAACTCACCTTATGGCCCATCGGCGCAAATGTCGATTTGTTGGAAGGAATTTCGCAGGTATAATTTCTAAGAGCCAGTGATGCTGATTTTTCAATTACATGCCAATTTCGATGATGCCATCCCATAAATACATAAAAAAACCAATAATTCCGATTATATCGTAACTGAATTTCGCTGCTGACATACTGGACATTCTGCACCACAAAAAGGCAGGTGGTTGACGTCTCATTCCAACAAATTGCGATTCGAATTTAAATCGTACATGTTATTAGTGGAAAGGGGTTCATCTATCCAACCTGTGTCCCTCTAGACGGAACAAAAGAACTAGGGAAGTAGAGACGTACACTATTTCTGATTTATATCATTTTCCACCAATAGAACTCTTCTCAATACTGCATAGCGTATTGTGTTTTCATAATGAACCATCCAGTAGTATTCAGACACTATTTCACAAATATGACATGTTGTAATTGCACTTAAAAGTGACTTGTTAAATACTGATCAAGAATCAAATCAGTTGATCAAAATGTAAGTAGAAAGCAAATAATGAGAACTTCCTACTTTACTATAAAATACCGGTTCCTACCTCTCTGAAAATCTGGATTTTTTTCGCAAGTAATATTACTGTGTTTGGGAAACAGTGCATTCAGTTGTTCCAGCTTCGTTGGAAAAATCTGTCTGCTGAAATGCATATCTCTTCAGTATGACAGGACCGAACGAGGTTCCTATTTTATCGAAAAATGATGCTCCATGCGGTATTTTAAACAAGAGAATATCATTTATCCCGGGTGACTTTACGGGTGGAAACATTATAATTATCCAATCGGTTACCGCGCGTAACCGATTGTATAACTGTCTCGAGAAAGGTTATAAGTGGTATACAAAACATAGGCCAATGAAAGTTTTCTTCACCCACTACGTTCGGTTATAGACAGTATAGTTTTCTCGGTAAAGGTCTCGTTTATCTCATGAATAATTTTTTCAGGTCAACCATAGAAACAAACAAGCAACTGGATGTGGAATTTTCTTTTTGATGAATAATTTTTAAAACTGTTTTGTTAAACGCCTTATGTCCATTTGCCCTCACGTATCAAGAGGTACTAAGTTAAGAAATTCGCCTCTTTGAGTATGAAAATTATAGGTTACTTTGGAAGATGGCTCCTCTGGCAACTCATTATTTCGGGAAATAACCTTTCATCAAACTTATTTAGACATTCACTTTCCGGGAAGTTGGTTTCGGTTACCTTGTGAGTTCGGTTCCTTTATTTTATGTTCTGACTTGCAAAAAATGTCTTACACTATCGTGCTTAGCTGAAAATCATCCATCGTCAAGTCATGTTTTCCACGCTATTTCGTTTTATGGCATGACATAAGCAAATAGAACGCACTAATACCAGTTTATACCATTCTCAAATACACGTTGAATAATTCTGCCCGCTTGCGTATCATGCGTTTTATAAAAAAACTCCCGATCTGTGATTTTAGAAAAAATGGGGTCAGTGTGGAGTGGTTTCGCAAACCAAAATATATGTCCTAACCAAAGATAGCCTCCAGAGACGATGAAAATCTTTATAACGGTCATAATGGTGGGCATTTGAACACTCACTTTAAAGAAGTTCTAAGTAAATAATCTCAGTCCAGCGAACACATTTCTCGAAGGCAAATCACGAATTGCCACAAAACAGGAAATTGTTTCAGCTGACACTTAAAAGTAGAAAGGACTATCCATATTTCATTTAGTGACCAAACCTTTTCAGTTATTTTGCTCAACGTCAAGGAAACCACCCATACATCCTGTTTATGACTTCTGGGACCTCGTCAAGCTAATACGACAAAAATCAAGCCCGACCAACATCCGCCATTCAAAAAAGCATTTAAAGATTTCCAACGACAAATAATTTTACTAAAAAACAAACAGGTATCATTTCCAATTTAGAAGAATGCTGACGGGTGACAATTCACATTTTATATATAAAGTAGGTTCCTTCTCCTCAAATCAGAGTAACAGGCAGGCTTTTCTGTTTATAGTGGGCAAAGTCATTTTTCGGTAGATCAGGCAATAGATTTAATCTCGTGTTCAGACACCAGATCTTATGTGATAAAGCTACCAACAAAATCAGTAGGAGCACCTTACTGTTTGGAAAGATGGCACTTCTCCCAAAATTTGTCTTTCTCCCAATGGATTCACAGAAGGTGTCGAGCCTCTTGAAAATATCTTTATTTACGTCAAAACCGTGAACTCAACCCCATAGTGATATTTGGAATAGTAAGACCCGGACTCGTAAGTAGACAGTTTTCCCACCGCTTGTTAATTATAGCCCAAACTGGTAAGACAAATGTTCCGTTCACAGATTTAGCAAGCTTGACAGATGTTTCAGCTCTCTTGGAGGCAAGTAGACCGATATATTCATCTTTGATCTGCTATCCGAAGCGTTATAACCTCATGAAATCAACTTGCTTTATCTATTTTGACAGAAACTGACATTGATGAGATCTAGCCGTCAACGGGAGTGGCTTTCTGATGTCCCCTCCTATTGATACACAATATATTTTATATTTTGTTGATCAGACAACATCTGTTTTCGTCGATGTACTTTGTAATACGCCCTAGGTAGACGTTCGCTTATCAGCAGTACTCAGCTAACAAAGTTGGTCATGGCTTCTGATGTGTTGAATAATAAGGTCCTAAAATAATGCTCAGTGTACCCAAAATTCAATTAGGTGCATCCCCAACCTATACTCCACTACCACCTCCTATTCAATTCTTCAGCCTTATTCATGATTTCTAAGACGAAAATCAAAATACTTTTTCTAACAAAGCCGTCGTCATGAGGATACAAACGGATATGTCGGTATCCAGTACGCGTGCGGATTGCAACAGTACCAGTATGTGACTGGTCATCATATGTTTCGTCCTCTCCATTCACCGATGCATATCACGAGAAGGGTGTGGCTTGTAGACGAAATTCAACTTCCGGTCGAGACTCGTGTTCCGCATTATAATTCACTGTTCAGCTGATTGTGAGCATTCAGAACTGGCATCCAGCTAACTCCGAGGCCACGGAAATGCAACTGATAAGCTGGCTCGCAGAGTCAACAAGATGGTCTCTTTTTCATTTGAGGTTTTTCCCAATAATGTAACTATATTTGTCAAAAACCGTATTATTTGCCTTATATGGTCAGCAAAATGAACCTAGGATTGCATTTTATGATGTAATGTAACCAGCCTTTGCATATGTGGTTTTTATCATCACCAAGTTTAATATAAAGATATGCTTAAGTTCCAGTTATCTATGAGATAATGTTCAACAGATTTATTTCACAGATAGATATCTGTACGAATACGTGGTGAAGTGTCCACTAATTATATATTCAGATAATTATAATGACATGAGACACTATTCCAGCCCGGCCAACTTCTATTAATGGTGAAGTCTTTCCAATTAACTGCTTCGAAACTGAGAAGCAGTTTACAGTCCCAAAAATCCCTCCGTAAGACAAATACACCTTGTGATTTTGCTCAACTGACTATTCTGCCGATTTTTAGAGCAGGTTTCGAAGTCGCCTGAAATTCCATCGAGGTTTCGAGTATCTTCCTTTTGTTTTACTTTTCAATTTTACTGGTTTTATACTTCCAGGCAAAATGTCAAAAACAACTGTTGGCTTTTTAAGTGAAATGTTGCAGCTGACTGGTTTGCTACCAGCTGGTTCTCCTTGTTATCATGAGATGTTCCATGAGTTGTTTCGTGTGTCCATAGTCCTCTGTTTGACATTTCTTAAAGAATATTTCTAATAAATTCTTTGAATGCAAACAGCTTACTAACCAGTGGAAATCAACCAAATAATGCCCATTTACGTATGTGAAACCGTTTGACTTTATTTCCTAACAAATATGTTTAGTATCAGTACGCAAGATCGAGTGATCGGCTTTATTTTAATTATAATGTCAAAAAAATCATATTACCGGATTTTAAGGCACTCATCAATGGTGAATATAGCAATAACGTATCATGTCATGTTGACGTAAAGTGGAACAGACAAGGGCCAGCACGTTTTGCCAAATGTCAAGTATGTTGGAAGTACACATGCCACGTACAGGATCTTCCAATGAAATTTCAGTTCATTGCATTTGATTTCTTCCTAGCAAACAAGTCATCGTGCATCAACAAAATTCCAATTCATTTAGGAAGCACAAACAATCTGCACTTTGATTTGCAATTAGGGTCAATAATTTGAAGTCATAAACTTGACTTTTAATACAGAAACCAAGAACTTGACTTAAATGGCAACATTTTCATTTGGCAGTTCTTTATCAACCAGATACACCTTACATTCCGTGAAGCCCATTGGTTGGGGATTGACAAAAAAATGTAATTGGAATATATATGAGTGGATTAGAGCTTGCATCCTGTGAATGTGTTTTACCAAGAAACCTACAACTTTGGAGTACCTGTTCGCCTAATCCTGTGAATGAATAGCTCAACACACCAAACAGCAGCGGAATCGTCGGTAGAACTAGAACCCTTGAAGGAAAGAACTTTGAACACGTAGTCTGAAATACACGTTTTACTTTTTGGTCGTCATAGAGTAGACGAATCTCTCGAAAGCAATAATTTACTTGTGAGCCAATATACTACTTTTCACAAGTTTACCACTCTTAGAATCTATCAAATTTGTTATCAGTTGTATCCAGGTAGGGCCATAGAATGAGGCACTGCTAGACCCAAGCCGACATGTACGTTTTTCTTTACTTTTGAGCGGATAGTTCGTGCGAGAGGGCGAGCCTACTTCATGGATGTCCCGAATGGCACCTACCTATGAGGGATTATCGGAGGCGAGACCTGAGAGCAGGGAAGTTCAATTCCGCTTCCACTTTCGAACTCCGTAGACGGATTGGAGTCATAATTGCTCAAAGCCCGATTTGACAGTACTGAACTACGTTTCCAGCTATACTCTAAAGCAAAAGCGCCATTCTGGACATGTAACAGAAAAGAGGTACTGTTTTGGAACCTCAATCTCTGGAAGTCATTGGACATGGCCAAACGAATGTGATTGTTGGCATTAGAGGTACACTAACAGCTTTTATATTTAGAAGTAGTGATGTGTTGTTGCATCCCTGAAAGCTTGTGGTGCCAAGCAACTTTTAAGATTGGTTGCTGACATGGGCGGTCAGACACTTCCAGATTCCTGATATGTTCGACGCGCAGTGGTCAGGTTTCGCAGCGGTCGGTCAGCATTCGGGGAAAAACAGCCCAAAAGATGCGACATCTGGTGCGGACAGGAATTTTGTTCAGCCCACAATGTGTATTTCGAAGCAGAAAAAACACAATTCCGGCTTTTTCAATGCGTAACTTGACTTAGTTTTCGGCGTGGTGGTTGGGAGGATCGTGCAGCTCCATTATTTTAACCTTGGAGCACTTTCGATTTGTTCGCCGTTGATGAATATGGGCTGTAGAGACTGCGAAGAGCAGGTCAAAAGGATCTCTGTCTTTGGCGTGTTTATTTTCAGTCTCAAGACTTTTACGAAGTTTCCCGTGCGAATCAGAACTGGATGTATGGTCGTTGGGCTGTCTCCAAGAATGACGATTTCCTCCGTGCTTTCCAATTCGATGCCTAACTGGATGCCATTTAAAGCAATATCCAATCGATGATGCAGTTTATCAGCATCTGCCATATGGGAGATCTTTCCTTAGCTTCAGAATTGAGAGAGAAATCATCCAATCCTTTTCTGCTGAAGAGTATTTGCTCATACATATTTGTGTAGTATGATCTCATGAGACTGAAAAACTTCGAAGACACTTCAGCTGTGTGCGATATAGTCCATAAGGATTCCTAGTTGACTGCATCAAATGCTGCGAGAAAGTCAACAGAACAAGCTGTATTTGTCTCCTGACACCTCCGTCAATATTCAGATACTCTGTGCAGGTTGAATGTTTTATCCACGCAACATGTACTATGGCAGAAGCATCATTGACTGGGGATTGTGTCCACTTCCCTCCCCACTGAGAAACTGTTCATCACAGGCACGGACTATACTTTCTCGGCCATGGGGTCACACTGGAGTCACGGTAGTTTACGTACGTGGTCCTTCACCTTTGTTTAGAAGAGGGAGTAATAATGAAGTTCCCCAGTCCAAAAGCGAAATGATTTTTCCAGATTGATCAGGCTCAGGTTGTGTGCTTGTGACGTAGATTGTGTGTTCAGTAAGACCTTGTGTCGCTTAAGAATGGCAATGCAATGCTGTCTCTCTGGGTCCCGTTCCAGCAAACATTTCAGGCCAGTAACAGATTTGATTCAACTCAGCGACGCTATCTTGAGCTATGATGCATTCTACCACATTTTGAGTGATATACTCTACATAGTGGAGACAAAGTATGATTTAACATTTATTGCATACGTTTATCTAGTTGCGTGATTTAGTACAATTTACCTCGTAATAGAAGCCGCAGACCAGGCTCCGTTCTTTGGTACTCGTTGTCATCGTAAATGATGGTTTACTGAATACACTGTGTGCGAGAAGAAAACTTGGACTGATCAGAGCTGAAACTTTCTTACTTTCATACCAGTAAGTCTGGACCGAGTGCTAGAAAAGCACTTAGTAGCCTTAGAAAGAAGGCTTTTCAAGGTTGATTTCTCTTCGCTATCCATACTTTCCGCGGTAATCGATAAATGAAAAGGTTCATAGGATGAAATATGATAGAAAATGGCGGGAACCCAAGAGAAACCATGACCATTCAGTTGCTTTTGCGACATTCTACGTCGGTCTTTCAGCGTAGTAATTAACGTTCCGCATGGAAGAAAAACACTCGCGTTAGCCAAGGCCAGGAGTGTCCACAGCACTTCCAAGCTCAATATACTCACCAACTAGACAATACTCATCCAGTAGATCGTAGTCAAGCTAAATGTTATTTAGCTATAAGACAGAAAGCTGCGAGAATCAGGTCCGGATGCATACATCAGCTAACTTGAGACTAATACCTTGACATTTGTGCGCAGAAGTAATTAGTGCACCCCCTCTGTTTCATACGGCCTGCAATCACACCAACATTCACAGCCGGTGCTCAGACATTTGGCATTTTATTGCAAATTCACCGACTACCTAACCATAGTTAATCTACCAAGAGTCCCACTTGGACGGGACCGTGGACTGACTGCGGTCCACAACAGATCAAATCATCCAAAAGCACACCCCGATTCAGTATTTGTAGTTCCTTCTCTACGGCTCACGTTATACACACATACACACACAAATGCATTATATATATATATATATATATATATATATATATAAGAATTAAAAATGGTGGTTCATCTGAACTTATATTCCTAATGAACCCACAAGTAGACCAGTGATATACCTTGACAACTTATTATGCTCTAAACATAATAAGGATAATATTGTCGTCGTTGGAAACCACACAGCTAAACAAACTTCAAAAGGCTTCGGCTCCTTCCTAGAATCATTGTACCTCGTGATGCTCAGAGAAATAATAATCAAGAAGCCTATGTACCTCATAATAGGTAAGACGGTTTCTGATCTTTGTACATGCACTATATTAAAAATGAAACTGGAACGTAAACGGAACTATTGTATTACTTGAGAAGTAATTCACTTCAGTTCCTGATTCTAGTTTGTATTACATTTGTTTTCTTTCTTTTTGTCACCATGATTCCTTATCACCTTCTATTTGTCTAATTGGTCCAACCACTTAACTTGTTGTAATATATTGTGATTTAACAGCAAGAGTATGAATCACTGAAAAAAGCTAGTCCACCAATCTGTTTCCTACAAAAATCACAAAATTAGGTTCTGTTGCTTTGATATTATCACGGTGGATCACTCACCTAAAATGTGTAAGTGAATTCTTTTTCTAGTGCATTTAGATCACTCCCAATCTCTTCCATTCAGTTTGATTCGAATCACTGAGAAATTTTAGCTAACTTAAGAAACTTTTTTCTCTCCTCTGGTCTTTAATTCAGCTTAATCACTTTTGTATATTTGGTGGATGGGACAGTCTGTGGCCGAAGCACAGCTATTCTCAGTCAAGATTAGGGCCAAAACAAGGAGCAGTGGAATCAACCGAAGGTGCTGAAACCAAGACACTTTTGCAGGTAATGTCAATTGGTGAAGCGGTGGAAAGTCCTACAGCCCGAAGGATCAGTCTGTGGCTTAGTCGGCAACACCTGCTCGTGTTTGGAATTATTCCCTATGCTGTCACTTTCTTATTCAACATGATCCTGATTCACTATTTGTGCTCCTGTCCACCTAAAAAAAATGCGTATCTGGCCGATTTGGTGAATAGATCTAGAGTACAGGCTTGTGTTCCAATGAACGATAATGCCAGTGCTTCAAAAAAACTGTGTATCTGGGACTGTTTTACCTGCTTAAGTCAACAAAGACGGATAGGAAAGCGAAAGTCAACCACCAGTACTGCTCTGGTTTTGTTGAATAAAGATCGAGCCGGAAGAAAATGGGACGCAACCAATCCGAATAAACAAATGCAATCGAATTTACAACATCTGATGCCAGTACAAAAAGTCAGGCCTATTATGTTCGGACTGGACCCTATTGCACGTAACTGTCAAGCGAAAAATGGGCGCGTATTAGCCATAGAACTTCGTCCCCCAGCAACCAGTACTTCGATACATGAAACAACCGACTGTAGCAGTAATCAGTATATGGCTAAATGCATGCATTTTCCTAATGATCAGAACGGGACCGATGAAGTGATGAACCCGCCGAGACAAACTCCAGCACTGATCGACCCCAATTTGGGTTTTCAGCACCAAACGCAATCAGCAACCCAGGTCAGGTTGAATGAAGGGTCAACTATCCGCAAAAGGGCACAAACATCCAGTTCGGGATTTTGGATTGGACAAAAACGGACAACAATTCTCCTCTTGGTTGTTACATTCACTTTTATTGGGCTGACGTTGCCATACCACATTTACGTGGAACTAGAACACTTTCATAAAGTGAACAAAGGAGCCTCGACGCACTATGATTTGGTACATGCAGCGGATGATCTATGCCGTTTTCTTCTATTCATGAATAACTGCATGAACTTCATCATTTACATGACCGGTCGTCAGTTTCGAAAAGGGTTTTTCTTCGTCTTGCATCGAATACGACGTTCTCTTCTCAGATGGTTACTGTGTGAATCACCGCAAACCGACAGTAGATGGCACCGTCATCCACCTCACCGGCGGCGACGAAATCGACACCGGCATTTGGTTCGTGACCACAAGCAAGCATGTCGTCTGATTCTAGCAGCAAATCAGGTCGAACGTCGTGTTTCCGTTCATCGAAACTGCATCATTCACGAACCAGGATGTCCGCTTGCGAAGCACAAAGAGTCTGCTGCTTTCTCCGCTGATTGATAGTAGAAGCATTCCAACAATTTCGAATCCATTATAAAATAAACAATTCAGTGAGGTCTACAATCACTTTATCTGAATTGTTCTTTGAAATCACTGTGTCCTCTCCTATGTTCAACAAATAACCGTTTGTGAAGAAATACAATTTCATCATTGGTGCCAAAATGGTATAAAAATGAAGCGAAATGTACATTGTCCGTTTCAAGTTTGGGTAGTATGTCCTGTCGTATTTTAAGCTGATGTTGCACTGTGTACAACACCCACTATTAGGAAGTCTCATTCCACTTCCTAATGTCAGGCGTGACTTTATATTGAAATTGCATCCCCGTAATATTTTTTGTGAAACAGATATATTTCACAATTTGTATTTTTCATTTACGCAAGTACCCGTTGTCTCAAAGCTTAACGTCACCTTTGTTGTTCCTCTTCACGGTTCAGTATCACCAATGAAGCTGACTTATTTCGCCCATTGTGTCATTCGTTTCCAACGGGCGTATTACCGAGTAGGTGTTCAAGTCCATTTCATTCTTCCGTTTAATTTTTTAACCGAATCACATACCAGTAACTTCTTCGTCCTTAGGATCCGCAGTTCTTACAAAGTACTGCACAAGCGGTGTCCTTAAACTCAGCTTTAAGACTGAAAATATTTACTATGAAATACTGTGTTTTGTGCACGATAATCTAGTCGTCCTGTAGTTTTGGAAAACGTGG
>STRG.27966.2
CCGAAACATGGCCGTTGAGGGTAGAAGATAGGCGAAGACTGTCGGTATTCGAACACTGATGTCTCCGTAGCATTTTTCAAGTATGGTGGGAACACTGTATCAGCAATGCTGAGGTTCGGTCTAAGGTGTTGGGAACCAGAGGTCAGTCTCTGGATCAAGTACTGAATCTAAACAGGTTAAAGTGGTTGGGACATGTGTTACGCAGGCGCACCGATAGACTTCCTCAGCGTACGCTGTTCTCTGAGGCAGGTGGTGATTGGAAGGTAGGTGGAGGTGGTCAGTTTATGACGTGGCATAAAGGTATGAAAACCTTGACCAGTGGACTTGGCCATGTAGGACGTGTTAGACTTCCAGGTTGGGGTCCACGTGATCCACCTACTGAATGGTTGGAGACATTAGGTGATATGGCTAGGTGTCGCGTCCAGTGGCGTAGTTGTAATCGGACTCTTTCCTTGTCTTCTTGATTTCTCCTTGATACTTTGAATTTTTGGATGTTTATCACTGTGCTTCTATTCTTTTCGCTCTTTACTGGACGAGGCCGGAAGCTAACAACCAAAACCAGAGCACATAAGTACGAGGTTAATAGTTGAATAAACTGAACTGAACTGTCTCAGGTGAGTTGAACTAAGCTTCTCCTAGAAATCATGTGCACCATTTAGCTGATTTGCATGAAATCGAAAATACTTCGGCTAAGATTCATCATAGCTGTTTGCAGGTTGTCGAGAATATCCGGTGCTTATGCAATGTGCTATTCGTATTTTTATTGTATTCTATGAGTGTGAATAGTAGGTTAGATTTTACATACTAAGATCAGTCATACAGTATGGACGTTTAACTTGGAGGATACCCATTGCTGATGGTTCCTATCAAGGATGAAACAATCGTACAATGCTTTCATGGTTATCAGTTGTGGGTTGAACGCTCATACTGCAGGAAGAATCATATTATGTAATTCATTTTAACAGCGGTCTTGTGATCCGCAGCAATTAGTCCTGTTGTTTTGTGTTGCTCAGAAACCCGGACGTTTCAAACGGAAGAAATTCAGAAACTGCTCTTATTGGAACACCGTTTTATTGGAAGCGCTGGTCGAGTCCTGTAGGAACACCGAATCAGTAGGGCTTACTTTAGGAACCGAGCCTCGAGTAATTGAGAAAAATCACTACATGAAACATTAAGGTGATCAATACGATATTTATCAAGCATACATCCGGATAAACTTTCTCGGTGTGCAATATCTGCTGAGGTTTCTAGATTTCGGAAGATGAGTAAGGGTTTTCGGTTCATAATATTTTAAAAGGTTAGTAAACCTAATCGATGGGCTTGGCGTTTTAGAGCGTGTTAGACTTCTCTGTTGATGTTCAAAAGATCTACCTAATCACTAGTTAACACCATTCGGAGATGTTGATGTATATTACGGTCAACTGAGTGCTTGCATTCGCATTATTTTTCCGATTGATACAATGACCATCGGCTTCATAATGTAGGTTAGTACTTCTATAGCTCTGAGAAATCCAGTGTCCTAAAGGTCATAGGAATACTTTCGATGTTCAAACGCTGATGTCTCATAACACTAACCGGAGACAGTGGTACCTGAGGATATATGGAGGCATCGAGAATCAGAGGTAAGTCCCTAAGTGAAGGGTTTAATTCAAACAGGTTTGGGCATTTGATGCATGTCCACAGATTGAAACCCTGGATGAAAGCTTTTCTTGAGGCAGGAATTTGTTAGAGATTGGAACAGGTGAGTGTTTCATTAAAACGTTGATCATCGGGCCTAACCTTGTACAACATGCTGAGAATCCTGGTAGAGTCATACTTTATCACTTACTGGGTCGCTGGAAACGACAGCATGGCTAGACACCGCGGCTGGTGGCGTACTTGGATTCAAATTTTATGTCTAAATAAATTTAACTTATGTTGTTTTTATCCGTAATTTTTCTTTTGGTATTTCGAATTAATTCCATCTGGATGATAGTCCAAGATGACAATCATAAGGAGAGCACGAAAGTGTTGAATTACTGATCGAACGAACCAAACTGGCTGGACTGGCAATACCTGTTGCCTTGTTCTACGTCCATGTCAAAATGGTTTCACTTTTTCTTATCATGGTAGTGATTTTGAAACTTTTGGAAGTCATTTAGTTTTTATGACCATCAGTGGATAGGTTGTTGTGAGTTTTTTTTCCCGTTTTTTCGTTTGATGAATATGAGCCTTTCTCAGGATTTTTAAGGTGTCCTTAGTAAGCACTTCTTTCTGGGGAAGAAATTTTAACTAACTCGTAATTCTTCATCTCCATTTTGTAAATCCATGCAGCGATCGTTATTGGTGTCTTTATCGATTCTGGCAAAATGAAGCTGAAAGACGACGCAATCGTGTGTTGTGAAGGGGATTTTCGTCAAACCGTGGTATCAACATCTGAAGCCTTTCATTGCTTCACAATACACTAAAAAGGAATCAGAATTATTTATGGTACTTCACAAGATACGAAACTGACTACTTATTTTCAACGCTAGAGTACACATTATGCTGAGTACACTTGATTTCCTCCAAAATGGGTCTTCCATCTTGGCCGCATCCAGCATTCTTCCCGAAATCATTTTATTCTTTTAATTTCTATTCTATTTCCAACTATCTGTTTATCTGTATCAATGGTCCTTCTTGGATACTTAAAACGAACACCATTTCTCCTTACTGGACCAGATATGTGATTTACCATCTTTCCTGGCTTCTTTACTCCGCTTTTTCTCCCCATTTGAAAGAGTAAACTCACATTCTGTGACTAATTACCTCGAGACCGTTTTTATACACTGGTTAGTTAGTTAGTTAATCAATCAGTCGTCCACTCACATTGTCCAATCTGTACACAGCCGAGTTTTGTTTAACTGGAACTTATCCAAAAACTGATTCTGTTGAAATTGTGCCGGACGCACACCTGTGCCTTACCTACAGATTACTTTACTGATGTGGAATTAGATTTTTATAAGTAATATTACTGTGGTTGCTATTTTCACGTTCAGAATGATGATATGTATGTCTTTTTATGAGTGAATTTTGATTTCTAGTGGCCCAATTAGTTCTGAGTAACCTTTCAACAACAATGATGAAAAGAATAAATGAAGTATGCGACAGCCAAATGAATTCCCAGGAGTCAGATACACCAGACTGATTGAATTATTTATTGAACAGCTTTTGAGTCTCAATTTTTTCCATCCTTCCTACTCTAGCCACACATGCAGATACACTTTTTAAACTTGACTGATCTGATTGTACGATTTTACATGGCTTCTGTGATATACCTATGTAAACTTACGCATAGCTATGTTTATCTAGTGTTTCTTTGATTCTAGAACCTTCCTTCGTTCTGTATCAGTGACATTATTAAAAATTTCTCCACTTAA
>STRG.25351.1
AAACGCCCAGCCGTGACTAGGTCTAGGGTTGTTACCAACTGTAGATACTCTCATTCGACTCATCAACGAACCCGGACAAATCCATAATTGTATCACTTTTCACTCATCTATGAACCACTGCCGCTGCTCCGGCAAGATTTATGGTCAGCCAACTGCACCACAATCCATAATGCTCTCTCTGCATCTTTAGCTGAAAATCAACTACTGTAATTTAGGCTGCCGTTATTCCTCTCAAAGTTCTAGGTTGGACTTTCCTCAACGTACCTAGTCACACGATTATCTGCACTTTCTGAAGACTCCAGTGATGTAATACCCCCAGGTTATTCCGTCAGATATTAAACATATAAACCACTATTATGCCCACTTCGTTGTTGATTTGTATTCCTCATCCGTCAGTCTTGGAGTAACCCCGATAAACCAATAGTCGAGCACCGTTCCACCCACCTATTACCTATTGCCATTTTTTCATCAGTCCTTCACGATTAGGCATCTACGCCGAAGAACACTGCGAAAGCGATTTCTCCAAACCTTTGCTGGCAATGAACTATACGTATGCCAATTTACTGACCTTCCAGTTGTTTCCCAAATGCCCCATGTTAGACTCTTACCAGCGCATCCCGTTAAGCGATTCTTTAAATGTTTTGACAGTATCGTTCATGCACCACCCCACACGACTTCATGAGATCATCGTATATCAACTCCTGTTGTCAAATTGTGTTCACCAATTAACCAGAAACGAACCCTTTATTCGAATCGTGTTTCGCTCACCTGTCAACTTTCGTCACTCTGCCCCAGTGAAATTTCCAGGCTCGGGCATCTACATCCATCTCTTTATGAGGGCGTCCTCCACAACCTCTTGATGAATAGTAAATACCAATTCCGTGGTTAAACGGACTGTTTCATTTACGCATTCCCTCTCCTCGAAGGACACCACAAATCCTTCGGTATTAAATTTCTGCTATTTTCCGGGTCATCTGGACTACTGATTCAAGTGCATGTCCTTCATCACCCAAAATTCTCCAATTTTTCGTTGGTGCTTTTTCGAAAGTTTTCTTTGTCAGTTTACTCACCCCTGCGACTTAACATCGACGCTATCCAAAATACTGCGCGTTTGTAATTCATCACCGCTTTACTTCATCACGTATCTCGATGGCGGAGCCCATTTCACTCACTTCGCAAATGTACGTCCACC
>STRG.22118.5
GTTCATTTAGGTAATTATTTGTATCTCTATGTCCATAACTGTTCTTGGGTGCGGAAAGGGGTGGGGGGATAATCTGTGCACAACCGCTGCCTAACTACTGGTTATGCACGTCTACCTCATACGACAATAATGTAATGGATATTCGTGCAAACATGTTTTGTGAATTCAGACAAATACGGCAAAGGCATCTACGGTCGCGGTTGTGAGTTTCCTTTTTGAGTCCTGAATCGATTCACTCTGTATTGTAACACTCCATTACATGTTGCGTGTAGACTCCTATCATTTACTTATTTTGATATAGTTGCATTTGTTTCAAGCTCCTGAATTTTCAATACTTGTTTTGGAGTCATGATACTGACTTTGCTAGTACTTTGTGAATTCATGCACGTGGAAATCTGTAACTAATTTTGTTTACACCATGTACTGATAAGATTCTTGCAACCAATGAGTGATAATCAAATGAAATGGAATGCTCAAAATTGTAGCAAAATACTACAGTCGCTATCTCGGTGGTGAGTTCCCATTTTCCCAGTTTTATATTGCCGTGTCCATGCTTCTGCTGTCCCCCATGTGAACTGTCCCATTATCACATACGACTGCAACACGAGTGAAATGTGTCCATTTATTCTGTTGTGATCATATTGATGTCTCATTTTGTCTCAATACTATCCGTCCCAATCAGGAAACTACGCGAGATGCAGTAAGTGATGAAATGCACACACACGCACGCACACACACAAACACACAAACACACACAAGTAGAGGGTAAACAAACGAACGCTCACATTGTCCAATCTTTGGTCTTACTGATCGCTCGCTATTCAGTTTGGAAATGTTCGTGTTGATCCCAGTAGATGTATGCACATTATGTGATATGACATTCTTCTGTGAAAATTTAAGAACCACCTCGAATGTTCTCACGACAACACAATCCGAGTGTAATGTTCGTGAGAGAAATATCCATTGTGATCATTGCTTTCTATTTATCTCTATTTCACTACAGTTCCCAGACGTGAGTGAATGGAATTTGATGTGAATGGGGAATTTTTATACGAAATTTGTTAGTTTCATTTTTCTATATGTGCGAATTGAATCACATTTGTTTATTGTGACCACATGATATGACCGTCTCACTTGTTTGTCTTCTGCTTTCAGTCAGTCTGCGTTTGAGGGGATGTAAGTGCAACAGCTGATGTTTGTGTATGTGTGTTTTATATCGAATGTACATAACTACACCGATTTGTGGGTAATTCAGGTGGACTACAAACAGAATCGTATTAAAACTATCTGAACAGAACATAATCTACAGCACATTCAGATCAACAACCTTCTACGCGGTTATGAATGATGAGTACCGATTGACGACTCGATGAATCCATCGAAAGAGAACACTATGACCACATGAAACCAATATTGATGAACGAATGAAAATGTTGGATATGAATGTGCACATTGTTCGAGGGGCTATCGAGTACTTCAAATAGTGGCTAACATAAATGAACAGAAATGTATGTGATTCACAGTCATATTTCTCGTTTAGTCGATGGGTAGCAAAACTGAATGTCACGTTATGACTCTGAAATAAATGCTCGTATTCAAAATGTGCACAATTTTCTAGAGTGATTGTGCATGGATTTTGCTTTCCGACTTATGTATGACTTGCTCGATCTGATTCTTACCTGTTAATCTGTGGCATTATTCGTGACAGTGCGAGGAACATGAAAACGAACGACAAAAACCACTAATTCCGAAGAACTTTGTCACTCACAGAACAAACAAAATACCGTTTTATAATACACTGAAAATATCTTCCCTTCTTTTGCAGTCGCGTACAGAGGTGAGATAACCGTGATAATGTTGTGCTTTGGTGTGCGATAGGATCTACAACAATGAAATGTTTGGGTAGTTGTAATATTCAAACTGCGCATCCCGCCCGTTTACGTTGACATCTCAAACGGGACAGACAAGCAGACACTACTCACTGATTTTTGTATCAACACTATAAGGAACATTCAATGCAATATTTTATCCATACGGGTGCGCGAGAAACGAATACTGAAGAAAAATGAACGGGATAAGACTGATTGACCAGTTGATCTACGGAATCGGCTCTGTTTCGAATAACAGTGAAGTGAATTGCATATTTTCGCCTTCCCGTTTCCCATTTCTCACAGTGAACCACATTGGTGAGCAACATTCTGACCCATACATGTGCAACTGATTCATATAAACCAATTTGAACCAATATTC
>STRG.5387.2
TCGAAACAGCCATGACCTCGCTGAACAAATGCATGCCAAAAGCCTCCGTGATGGACAGGCTTCCTCTGCACTAAATGCCCTGGTTGAAAGACACGTTTGAGCAATGCGTAGCCAAATTCAATGCGGATCCCGAAATCAAAAAACGATTATCCGTGAGATTCTACGATACTCGATTATTGAATGAAAAATGACAACAAACGGATACAAACCTCAATAATGAAATAACAAGGACTCAAGAAACGAGAATCGAATTGCGGCGTGCGAGCAAGGAGCACGTGCGTCACGCAGGTCCAGAACAAGGATATGACAAAGTAACGCTGTGGGCGCGAACAGAATAATTGGTCCGTAAAAACAAACAGTTCGTAAAGACACGTCAATAGTGTAAGCGAGTGAGTGATGTTAAGAAAACACGGAACCGCAAAGGTTTTAGGGGATTTTCCACGACCGGTCTTCACACTGGTAAAGAGGTACAGATCTGATTCACCTTATATGGCCACTAAGGAATATTGCGGAGGGGCATTCACGGAATCCTGGGAGTGATATCTGATGTAACGCACAACATCCCGGACCTAGATTGGTTTACAGCAAAGCCAGAATGGTAAAAAAACAAAGGGTCACGGAAGAAAGCATATGTTGGCACCGAAAGCGCCGGAGCCTGTTGTGGAGGGAAGGTGGAGAGTAAAATGCCCGGCTAATAAGCTTTGCAGACAAGTTTGCTGCTTTTGTCCCACAAAGAAATAAAAGTCGGCCTTCTTGATGGAAGCCAGGGGTAGCAACAGCATTAACTGTTCGCAGAAGGCTATAGGCTGATTATGAACTTCACAGCACGCACTACGCGTGGCCGCTTACAAACAACCAGAGACGGGGCCCAGCCTCTTCAACGAGAAGCGAAGTACAAGTATGAGAAAAAACACGCCAACAATGTGAAGGCAGATCCTAAGGGGTCTTCTGCTCATGTACAGTCCAAGAAAACGACACGTGGGAGCGTATTTACTGTGCGAATTCTCGACGGAAGCATTACTCTCGGTGACAAAGACAAGGCAGAAACCTAACTTGCGTTTTTTGAGAGCGTGTATCGTCAGGACCACATGCTTAGTGCGGCGGGATCAGATATGAAGAGTACGGCAGTGCTTCGGGAGCTTACTGTAAGCGAGGCCTGGGCGCTCCAGGAGCTCAAATCGTTGTGCGGGCACAAAGCTGCCGAACAAAATGCGATGCAACAGACAATTTCCTAGCGTCTTTTAGATATCCCATCAAGGCTTGATACCCAGCTGTACGAAGCGTTGCCAAGGGACGGAGCGGTGTTTGAGGAGTGGCGTAAGGCCACTGTTGTAGCAACGCGTAAGACAGGATCCAGACAGAAAGCGGATAGTTGTAGACCGGTCAGCCTGGTATCAATGTTCTGTAAGTGCTTGGAACGTATAATAAGAAGACAGTTGTGCTTGTGTGCTTGTTGAAAAGTGGTCATGTTTGACAAACCTACTGATGTCCACGGTCGAGGCCACACGAGAAATGGATGAAGGCAAGATAGCGGTTTGTTATTCGGATTTGCGTAAGGCTTTGGACTCCGTAAGTCATCGCCTGCTGTAACATAGATTGCGAATCTTTGGGATAATGGGGAAGTCAGGGTACTGATAGCAAACCTTCTGGGGAATCTTAGTTTGTGTCAGAACGGGTGGTTATCTATCGAGGTTGGAGCAGGTCACTAGTTGTGTTACACATGGTCAGTACTGGATGTAGTTCGCTGTTACGAATAGGAGGAGGGCGTGGTTAAATGAGCATATCCTAAGGCGAAACGAGGTTGATCTGAATATTGTACGTTGCTAGATTAACGAATTAAAACACGAAATATTTACAGTATTTGTAGCCAGAACGATCAGAAAGAGAGAACCAAATCTCAGTAGTGCCCAAGGCGAAACGCAATCACAAAGACTGAGTCGAAGGCCAAGTCCAAAATGTGTCACGGTCGGTGAATCAAGGTACAAACAAATGTCCTCAGATGTGTCGATTGGTATGTGTGTACGTGTTTTTGTTGCAAAATATGCAAAACTCAGTGGAGAACTGATTGACATATGTTGAAACATTCGCTAAGGATTTTCTTACGCAGTTTTCACTGGGACCCTTGCTCCTCCACTACATAAATTACCTAGCAAAAGGATTGAGCGCCCCGTGGTTCATCTTTGCAGATAATATGAATTCAGCGGGAAGCGGTTCGTTAGAGGATGAGTGCTGTTCATAAATGGGCGGATCAGTGGGGCTTGCCCTTGAATCTCGCTAAATGCCAAATCACGACTACCAACGTAGACAGAACAAGCAGTTTTCCGTTTCGAAGTGTGTCGGAGTTGAAAGACTTGCGTGTGATAGTCACGCAGGACTTCATGCCCTCAGGATGATGACAGGGAGCTGCAAATGTGGCGAAGAGGGTAACAACTAAGGTGTGTAATGCGGTCACATGCAAATCCAGAAGTCTTCGCTCGATTTTGCAAGGTTTCAGCGCGACTTCTGAATTATTGTGTGTAGGTATGGGCACCTTATTGTCGTAAAAATAAGGAATGGCTCGAAGGGGTGCAGCGACCTGCAACTAGAATGATCACCGATCAGAGAGGGGAGTCTTGCGCCCAGCGCCCAGAAAATCCAATTCTCCTCTCTAGCATGTCGTAGAGGTCGGGGTGACTTAATGAAAGCGTTCAAGATTATAAAGGGTCTGTCTAGTATGGACATGGGTGATTTGTTGGTTTCTTCTCCTTAGTGCAACACTAGGGGACATGGTATTGTGCTCCAAAGGGCACACTCAAGGCTGGACATACGAGCTCAGTTTCCCACAAATGGGGTTGTCTCTCTGTAGAAAGGACTGTCAGAAAATGCCGTCAAATGCAGCAATGTACCAATTTTCAAGAGCGCCCTAGATTTACTCCGCGACATACATTTCCCAGAAGTAGCTGTATGAACGATATAAGTGAGATAATGAGCCACAAGTATTTTTGTCCATGAATTTAGATCTGCGAAGGTGATAGTGCTTCACAAATTCTGCCTTCCAGACCAAAGGCTGAACGCGCAGTGTCGTGATCCTGCACCAGCCACTGACAACACAACGATCTGGGTGCACGATTGGTCTCCACCGCGTCGACCCGTTCAAAATGAACTGAACTTAACTAAACTCTTCGCGCGCTTCTACTCATCTGTATATGTGACGGAGTCAACCCCATCATCTTGACTGCCTCACATAGGTGTTACCCTCGTTTTGCGACCTTTCCATCTAAATGAGGTCACCAAACAACTTAGGAAGCTCGAAGCTCACCAGTCGCCCGGACCAGATGGTTTTCATCGGGCATTATTACGTGCGCTGGCCAACGAACTCGCATCAACCTTGGTCGGTCTTTTAAATCTTTCGCTACCCGGCGAACAGAAGACTGCATTCGTCTGTCCATGGTACAAAGGGGGTCCGCGGAAGGTACCCACCGGTTATTGTCTGGTGAGCTTAACCTGCGTCGTCGGAAAAGTGATGGGACGATTTCTATCGGTGTGAATCCGGGGTCACCTTGAGTCATGCATGTATCTAGGCCCCACCCAGCATGGCTTCCGTCCAGCGAGGTCGTGTATCCCGAGCTTGCTATTGGCGAGTGAACGTTGGGACGAGGCTCTGGAGGACGGCTTCAGCCCGAAAGTAGTCTTCGTTGATTTCGGCAGGGCCTTTAATAAGGTACCTCACGACGGGCTGTTGGAAAAACTCAGGACGTTTGGTCTCTTCATAGTTCGATACTTGGCTGGATTGCGGATTTCATAAAGAGAGAGAGGGGGGGGGTGTTTTCAATCAGTTACCTAGTCGAAGTCAGCTTGGTATGCTGCAACAAGTGGGGTCACTCAAGGATCGGTTCTTGGACCGGTGCTGTTTCTAGCTTATATCAACGACTTGCCGCCAGTCTTCGTCACCTTGCATGGTCTATGCAAATGACATTAAACTTTGGCGTGTTATGGGGTCCGATGTGGACAGAAAGGTTCTATAAAGTCATTGGGGTGCATCAGTATGGTGTTATGATGTTTGGACCCTAACAATCAGTGTGTCCAAATGTGCGTATATGCCTGTCGGGAGAAAGGTTTCAAAGTCAATGTATCGAATCGGAAAAGAAATACTTCCGAGATCGTCATTTGAGCGAAACTTCAGGGTTTTGCTGTCGTCGGCCCTCAAGACTCGAGCTCACATGGGCACGGTCTACCTTTTCCAGAGTTATTCTCAGTGCCGTACATCGCTCGTTCGGTCCATTGAGTCTCAAAACTTTCCAATTACTATATGCCCCCCACGCTCGTCCGAGACTAAAATACGCATGTGCTACAACATACTCCTGCGCTGTCGACGAGATGGTGAAACTGGAGAAGGTGCAATGGTTTGCAACGAGACTCACCAATGGCTTACGTGGGACAAGCTACGCGGATCGCCTGAGGTTCCTTAAGCTTTTTCCTGATTGCTATCAGCGAATTCATGGTAACATAGTCAGTCTGAGGAAGATCCTTCATGGCGACATGGGTCCGGAATTGCCAACTGATTTCCCTCTTCGGATAAATGACCGGAGGAGAGACCATTCCCCAACGCTGCGGAAGCTTCCGTCGTCCTTTTTGCCACTGGTTTATATCCTTCACGGGGGCATCTAATCTATGGAACGCTTTGCCAGCGGCAGTGGGAAAAAAGAAGGACGACGCCCGGTTCAAACGAGGTCCCGATGCGCATTTGGAGGCATTCTGGAGGAATGCTTCCTGAGCATGAACCTACAGGGTCTGTGTGAAGAGGCTTATACGGAATCTTCCCCCTGCCTTCTTACAAGAAGACTGATTGAATTGCGATTCAGCGCGTGCTGAACGCTAGCGTTCACGGATGTTTCTTTGGTTATGTTTTTGTGGCCCACGGCACGTTGGATACCTTAACCACAGTCGTAACATTCTTGAGATTATTATTTACTCTGTTTTTTCTCTCACCCAGATGCATTTTGAGTCCATTTTCTAAACATATAAATTAAGTCATATGAGGGCTTTCCCACACGGAGAGTGAAATTAAAGCGATCCTAATTAACCACTTATTCCTGAGAGGTGGTTTTCAATGGCAAGGAGAATAGGGTATTTGCCTGAAAACCTTTTTATTGATTGTGGTTTCCAATTTTGGTTTTTTCACTAGCTAACGTGTTCAAGTTTTACATAACAGATGATAAAGGTTCACAAGGATGATAGACAATGATCTACTGTCGTCCGGATCGTTACCACTATTGACCTGTTGGGACCTTATGTGTTTATCTACTCAAATTCTCAGGTTCTGTTTTCAGTTTATCGCCAATAATGCAGGAGGCCTTCGTGGCTATGGGGTGTACCCTTTCCACTGCACTGATGTGCATGCGGTGACTGAATGCTCAATTCATACGCCCTTTGGATGAGGCCAAGCAACTTGGGTGTCCAGTGCACCTCTCCGCCACAGATGCCGGTGAGCATATCGTTGTACGGCTCATACGCCACATGTGGTTGGTTTGGAATCAGAGTTTGGCCATCTTCCCTAGGCTGACGGAAAACAGGGCACGGTATGGTAGATGTCTGCCATACGTAACACGTACCCCTACCAACGAAGTATACTAAGCTAGCGGTACTACGCAAACATCAGTGGTCGAAAACCGCAAAACGACGAATATCTTCCGCACACATACCCCAGGTCTCGCAACCATACAACAAAACTGGGCGCACCGCGGCATAGTGCACACGACCTTTCAACTTCAGGGAAATATCAGGTCGGAGCCACAAATGCCTTAGTCCATCGCACGCCGCTCGAGCTTTGGATATACGCGTGCTCACCGCTGCTAGAGTGCTCCCATCCGTCGTCACGCTGCTGTCGAGGTAAGTGAAGCGATCAACAATTATTAGTACCTGCTCATCGAGTATCAAGCTCTTAACCGTTGAAGTCCAGTCTTGCGACATCACTTTACACATAAGGTGCAGAGTGCATGGCAAATGGAGCTACAGCTCTAGTGAGTCTATCTAGTGCACGTTGCACATGTTCCGTGCTTTTGAACAAGCAAATAAGGTCTACGTCACAGTATTTCCCAATTTCCTAGTTCAACGCCCGCATCCTGAATATTTCACAGGGTATTCTCCATTATCTCGTCCATGACCAAGTTGGACAGGAATGGAGAAATGAGACATCCTTGTCGAACACCACTGGTCGTTTCAAACGGACTGGATAGTTCACCGTAAATCCTCACGCGACCAGGAGTTTGAGAGTACAATGACCCCAGTAGACTCAAGAACTTCTGTGGCATACCGTTCTGGTGAAGAGCACTGAATAACGCCGTTCGGTCGGATGAATCGAAGGCGCCTTTCAAGTCGAGGAAAACCATTGTTGTCGGTCGATGATGTGTGTGACGTATTTCAAATAATTGACGAAAAGTGAAGATCTGGCCGATGCCTTCTCGACAAACACGGAATCCGGCCTGTCGTTTGTGGGCGTTCCTCTTATGAGCCGATGTCAGACGGCGCAGCAAAATCGAGGCTAATAACTTGGTGACTATCGGAATTAAGCTAACCCCACGATGATTAATACAATCATTGCTTAATCCCTTCTTGAAGGTAGGTACAATCAATGGTTCGCCCCATAATAACGGAATGCACTCCTCTTTCCAAACATCACGGATGAAGGTAGTAAGAGATTCTATCAATGCACCACCACCCATTTTGAAAAAACCTGAGGGAGTTCGTCATGATCGGCCGCTTTCCCTCGTTTTAGTAACTGAATGCTCGACTCCACTTCCACTCTCGATGGGGACTCAAGTGATACTGCCCCAGGAATCGCAGTTGTTGACACAGGAGTAACTACATTAGCACGCGGCCAGCTAAACTGCTCTTTGAGGTATTGAGCCCAACGATCCAGTCATCAATAGGCTCTCTATTTCTATCGCATATCGTTTCACTGACCGATGTTCGCCGTCCACCGGTATCGCGAATAAGTTTGAACAGCCTTTGACTGTTACCTGAAGCAACTGCTGCTTCCACTTCTTCGGCTGCCTTGATCCACCAATTTTCGCGATCATTCTTAAGGCTTTTTGTAACTTGCTTCTGTAGATCTATTCGTATCTTATTCACCTCCACAGTTTGAGAACTGATGCTTTTCGCTCCATTAAACTGATCGACTCTTGAGAAATCCAGTGTCTTTGACGGACCACAGGCGAAACCTGCTGCCAGATGCATCGCCTGTTTCATATGGGCTCAGTGCTCATTTACATTACTGTTCGTCGTAAATCCTATCTCATATGATAATTTCTGTTCATAACTGGTGCGAACTTCTGGATCAGACAAACTTTGTACGGCTAGTCGCGTTTGCGCTTTGCGTCGATGACCATTTAGCTGGAGCGATAGTCGCATTAAAACTAATGCATGGTCCGACTCTACGTACGTGGACGTCTTGACGTCAATACTTTGACAGTCCGGTGCCATTTCATGGCTTGGCCTCCACGTTATCGTTTCCAGCCAACCTTATTCTCGACAAATACAGCGCGACGGGGAAGTCAATGAGGTGGCGTACGTAGCGCATGTTTCAGCCCGCTAAGCCGATGGAATGATATGGTAGCACTAATTAGGTACGCGGCACTCCTAGTTCCGTAGATGTGCGTTCGAACTGCAAAATTGCTTATTCGCTGTTGCCACCAAACTCGCGAGATATTCCTCAAGCATCGATGCTTGAGCACGGACAACCAGTCCACATCGGTCGCTCGAGCAGGCCAGGTAGGAGCGTATAGGAGCACACTACGTTCAACAGCTATGTACACCCTATCTTTCAATCAGAGAGAGGTCACGCCATCTCCACAGGTGACGTAAATTGCAGAATGCTGCTTCAGCCTTCGCTATTCGGTCGTTTACATCATCTGCAATCCGTGCATTAGCAGTTATACAGATTCCAAAGTGGACAAACTTTTTAACCATTTCCAACTAATCAGCACCGAGAGCAAGTGCGGAGATGAACTCCTGCCGGTCTTGTAGAAGCAGTTTACTCTTGGAGGTCGAAAAACACATCCCAAATTGCAATACAGACGACGCGTGGTTGTCAAGAACGCACTGTGCCACAGTAGCATCATAAAATCAATGCGGTGTCATTTGCACAGTCTAATAGTCTGTTACCAGGTAGGAGCTCAACGTCTTCGTTCGTTTTATTTCCTTGTGTCTCTCTTAGGATGTCGTTGATCGCAAAATTGCACGGGAAGGGTGAGAATGGGCAGCCTTGACGCACGCCACTTCCAACTGGAAAGCAAGGTGACGATGAGCCATATGCTTTTACTCGGCCTGAAGTCTGATGGTATAGCGCTTGGATGATTTTGACATACTGATCAGACACTCCCTGTCTGATGAGACACTCCTACAGCGCCGTCCTATCAGTGGAATCGAATGCTGCTGCGATATCCCAGAATATGATCATCGTCGGTCTACGATATGTGTGGCGGAGCTCAAGTGTCTGATGGATGGTAAAAATTTGATCGAGGCACACGCGGATGGGACGAAAACGAGAGTTTTCTTCACGGACTTGTTGTTCGCGCACTGGGGACAATCTATGGATGATTATTGAAGCAAACAGCTTTGATGCGACCGAGATCAAGCTTAGCCCTCGATGATCTGAACAGATGTTTCTAGCCCCTTTCTTGTAGATGGGGATGATGGGTGCAGAGTTCCAGCTTTGTGGGGCACATTCGTGGAACCAAATCTCGGTAAAGAGGCTGACGAACGCTTTTGCGAGATGAACACCACCATCTTTGAAGAGAGCCGGAGTGAGTTCGTCAGGGTCTGGAGCTTTATTGTGCTTCAGGAGCTGGAGCGCACGATTGATTCCTTCGGTGGGTAGGCTAGTATAGACCGTCCATGGCGCATGAACTAGTTCAAACGGGCTACTAAGTGGAATCGCTGGCGCCGAGGGCCAGCTAAACTGCTCTTCAAAGTGTTCTGCCCATCGATCCTTATATCATGAAAGCTGGTGGATTGCTTCGCCGTTTGCATCGCAGATCATTTCGCTCACTCCAGGCTTCTTGGTCCCAGTGGGTCGGATGAGTTGGAAAAGTCTTTGAGCATTGGCGGTATACGCAACTTGTTCCATTTCGACTGCGCGTTCGGACCACCAATTCTCTTAGTCTCTGCGCAAGCTTCTAATCAAATTTCTTCGTAGCTGGGTGCCGGCATTGTGTTTTTCGCTTCCGGTAGGGATATTCCGGCGGCTATTTAGCAGTTCTGTTAGACTTGGATATTAGACGAAGGAGGACGCGAGAGAACAGAAACAGGACTTCCACCAGAGACACTAACGCAAGTAAAACCAACTGCAGTTCCCGAAGAATATGAAAATGTGGATGTGCAGGAGTGAGGTGTGGAAGTAGAGAAGTCAACGTGTGTACAATGCGAGAGCATAAGAGCGATCATGTGTTTGTCAAGAGTGGCGAGCGTGTAATAAGAGGTCCATCGGTTTCATTGTTGTTGACGTTGTGGGCTGTTGAACTACTCGGTCGCCCGGTCCAAAGTACGCATTTTTATTTTAGGTTACACCTCTAACTCTTGTGCAACCGAGTACATCCTGCGAGGTGGCAGTGTTGGTCCAGTTAGGCCGGTGACCAATTTTCCGGAAACCTCTGTGAGCCTCTGTTCTGTTCAGACAACCATGAACCATTCACTGGGTGCGGTAGCTTTAGTTGCTATCTCCTAGTGACAATCTCAACAAACTAATAGAGCAGAAACGAGTATGAAAGGAGTAAAAGAACTACATTAATGGAATTGAGTTAATGAACAAAGTTTGGATACAACAGCACCACAGATCGCGGCATCTAGCCATATCCCGCAACGTATCTAACCATTGAGTGGGAAAGTCTCTTGGACCCCACCCAGGAAGTCTAACACGCCCTACATGACCAAGTTCGCTTGTTAGGCCTCTCATACCTTTCTTCTATGTCATAGACTAACCAACCTTACTCATCTTCCAACCGGTACCCGCCTCAGCAAACATAGCACGCCGTGGGATCCTGTCAGGGGACATGCGTTATACATGTCCCAACCATCTTAGCCTGGTGAGCTTAAGTGTTTCATCTAATGATTTGATCCTTGAGCTTGAGACTTTCCGCCGAACTTCAGCACTGCTTATACAGCGTTCCCACCAGATTCGAGCAATACTACGAAGACATCAGTGTTCACATACCGACAATCTTCGTATATTCTCCACCCACAGTGCCCATATTTCTGAACCATACAGAAAAAGTGACCTGACTGTTGCAACGCAAACTCGACCCCTGATAGATAAACGGATATTACGTCGACACCACAGATGATTCAGGTTGGCAAAAGTCGAACGAGCATTCTATAAACGTGAAGGCACTTTATCCGATATACTACTTCCGGATGAAATGCTGCTCCCCAGATAACAAAACTTACCTATCAGGTCTATATTTCCTCCAGATTCTGGAAGGTTTGGTGTTGGACTAACCCAATCCTGCAAAATCATCTTGCACTTTGAAGGTGCAAAACGCATACCGAACATTGCTACGCAGTTCGTCAAGCTGTCCAGAAAAACTTGCAACTTACTTTGATCTTCATTCAGGAGAACTGTTGTCAGCGTATTCAAGGTCTGATATCCTTCCACTCGGGAAAAAGTTCAATGCCACTATCACCACCTGAAAAAAGTGCGATCTGTAGGACTGTATCGGTCACAAAGTTAAAGAGAAAAGTGGAGAGGGGGAAAACCTGACGTACACCACTTTTTGTGATGAACTCGGGTGAAAGAGCACCGTAAGCCCGAACTCGGCTTCGACTATCAATGTAAAGGGATTTTACGATGAAAATGAAATTCTCTGGTACACTCTTGAACAAGAGGCAGCGCCAGAGAACTGTGCGGTCGACTGAGCCCAAGGCAGATTTAAGATCAAGAAAAACGGAGATGATGGGCCTATGGAAGGTGTGCCTGTATTCTAAAATTTGTCGAAGAGTAAAGATGTGGTCAATACAACCTCGACCAGGTCTAGACGCGGCTTGATTCTCGCACAAACACTGTTCACGAGTGTTAGATAATTGATGGAGAATAATACCGGTGAACAGTTTGGATGCGATGCTACCCAGACTTATTCCCCTGTGGTTTTCACAGGAGAACCTGTCACTTTTCTCAAATCGGTACGATCACCGATTCACACCAACTTTTTGGAACTCGTTTCTTCTCCTATATCAAACCGAGGAGTTTCGTCAACTCCAGTAAAAGTGCTGGGTCAGCGTCTTTGAAAATGGACAGAGGCAACCCATCCGGTCCAGATAGCTTATTTCACGGATAACCTCCGCTTTTGACGGAGGACTGGTATCTCTAATGAGAGCTGCAACTGTGGTGTTACTTAGCAAGCCTGTCGTGGATAAAGACCAGTTAAATTGCATTTCGAAATGCTTCGCCCTGCAAACTAGACGACGCTGCTGAGTTTGAATCAGTTAGCCGTTCGCCTGTTTGATCAATTCGCTGACGCCTGGTTTACGTGGACCGGTTTGCCTAATCAGACGGTAAAGGTTGCGGCTATTGCCAGTTGCCGCAGCTTTTTCATCCCCCTACACTTCACAATCCACCACTGCTCACGATCGTTCCTCAGGCTACGAATCAGTTGGCATTTAAGGTATCTCTGTGTCTCATCATATCTGAAATCCGGAGGAATCAATAAGTGAGCATCTAACAGTGCAACTGAGGATGCAGATATCCATCGTTTCTGTGTGTGTCTGGTTGTTGGACCTTGGGCAGCATTAGAAGTTTCAAACAGAGCCTGTTTGCTCTCTGTCAATCGCCCTTCTAGATCCTGGGCATTTGATTGCATCGATAACCTGGTGGATAATTCTGCTTGGAAAGCAGATAGGCGGTTATCGTCCGGTAGCAGCTAGGATCCGGTGACTTGTTGCTGAGTTCATTCCCCTTTCAGATGAGGCCAAACATCCTGGGTGCGCAGTACACTTCTCTGTCACAGATGTCGGTGAGCCTAGCGTTGTATAATTCATAAGCCACCCATTTTTGGTTTGGAATCAGCGTTTAGCCAGTTCCCCTAGACTGCTGTAATTTATTTGTTTGTTTAGTCGTACACTTATGTGCATGCATGTAATAAAAAAGGGATCAGTGACTTCGGCAAGCTATTCCGCGTCATTTTCAACGCTTTGGATGGGCGGTGCGAACATGAGCTGCTCATGCGCGACGCAGCCGATCAGCTCATAACTGGGCAGAAAAAAAAATGGAACGATGGTAGAGCACTTTGATCGTTGCTCAACCGACCGTCAGGTCACGCGATGGACTCACACCCCCCAGTTCTTGAAAATCCGTACGATGTCAATTATGGTCCACCGTATAAAACTTTAATCGGGACGATCATCAATTATTAGAACAGAAAAACCACTGGAGAAGACAACACACCACCGGAAGTCTACAAGTGCTGCCTGTTGTCCTTGATCAACAGACTATACACCTTACTTAGCTCCATATGGCAGGAAGAAGTATTTCCGACTGATTGGGTCCCGTTTGTTCTGCTGCCCGTTTCAAAGAAAGAGGACGAATCAGTATGCGAGAACCGTATGGAGGTCATCAGCCTGATCGACGTGGCTGCAAAGATTTAATGCGTGTTGCTACTGAACTGCTTCTCTGTTGCGACAGACCGCCGCATGCGACTGGACCAAAGGTGTTTCTGCCGTGGTAGAGGCTGCGTGGATCAGTTTTTTTTCACTACACCGAAGACGATCACCGCTACAAGTTCCAGCTGCCAATCATTGTCTGTTTCGTCGACTTTTGGGTCGCTTTTGATTCAGTTAAGCGGGAGTGTCTGGACCATAATATAATCATACGGGATACCCTATCAACTCTCAAGGCTTCTGAAAAGGTACTATTCGTCCACAAGGGCGCGGGTCCGTATGCACGATGAGTCATCCCCGGAGTTCGCATTTTCTACTGGCGTCCGACAGAGACGCCTTCTGTCATCGGTGCCGTTTTACTCAGCGATCGACTGGACAATGAGACAGGCACTGACTGACTATCCTGGTGTCCAACTGAGTCAGGAGTTCACGAATGATGTTGTATTGCTATCGGACTCCCCTTCCACGCCTCAACTAGTCCTCGATCGAATCAATTTCTTCTCAAAGTCCATCGGGTTAGAAGTAAACACAACAAAAACTAAAGTTGTGTCGGCTTACCCGTCTGTCCACCAATGACCAGCTGATCGAGTGCGTTACGTCACTCAAGTATCTGGACTATACACTGCTTCTGAACGATCAGGCGAGGGATGAAGTATTACTTCGAATAGGCAGCGCCAGAAAAGCATTTCCGCGGGTATGGTGAACTTCGCGGACCCGCAGTGAAATCAGCCTTTGGGCTCAGGTGCTTATCTGCCGGTCCGCTCTAAGTACCGTATTCAACGACGGCTGCGAAACCTGTCCACTGAGAGCCGAGGATACCAGGAATCTGAAAGTGTTTGATTACTGGTGCCTGCGGCATATTTTGAAAGCGAATTGGTGCGACAGAGGATCCCACGATGAAGTTAGGAGACGGTTCTTTGCATTTGCCGAAATCTCAAAATTTTCCCAATGTCGTTGACTGCGGTGGCTGTGTCATATCCTACGGCGACTCGAGACGGAACTAACCAAACAAATACTCCTTTCCGAACCTGTCCTGGTTATTGCTGTCACCCTGATGTCGAACTCAAAACGTGGATCAACACTGTTGAGAAGTATTTAGAGCACCTAGACTTACGGTCGGTCTTTGGTGCCCGCCAATGGAAGAAAAACTGAATCGTGATCTGCACCAAACTCGCTTCCAACCACCGCTCACAGTGAGCTGTGACACGCGATATTCGTGGAGCCGACTCATCCTATAACAGGAGATAGTCACTTAAAAGTAAAGAGTAAGTAGTGTGGCTGCCAATGGCTTGGTTGCATTCTTGCTGTCTCTTTGTCTTTGTGATTTCCGCTTATTACTTTGTTTTCGGCTGTTTTCCTTTATGCTTCCCTTCATTCTGCCTTTGAGTGGACAATGCTGTGAGGTAGTAACTGAAACCAAGACATAGAAGTGCATGAGTGATGGTTAAATGAACTGAGTTGAAGATGTCCTTGATTTCTGCCGGAATGAGGACCTGATCTTCGGAGTTATGAGGGTTAGTCTTTACAGTCGTTGGATGGCATCGGGGTGCTAAGTGTGCGAACAGTGGCAGTGGGTTGATTTCGGCAGATTAGAAACCACAAAGAAAACGGAGGCTGTTCGCCTTTGAAAGTAGTTTACTAAGCTGTGACCAATTTTCTGAAAGTCCTGTTCCAGCAAAATATTCGTGCACAGATCATGGAAAGTGGACGGTTTAGCGCGGAGATGCAGAGCACCTCTATGACAAACGAAAAATGTCTTTCAATGGTGTCGGTTTGACGTGTTGATGCTAACATAATTCGTTCAGTCTAGGGTTTGATGGGTGATTATTTGCGTAATGCGACGCTGTCAGCTAGATAATTGTTAGAGCTTCCGGTGTATGTAAGAGCCTCAAATGACACTTCATTCGCATGAGCTTTACCTGGGTAGGTTAGGTTGGCAGCTGTAGTAACATGATAGCAAAGTGTTTGGGGGTGGGGGTGGGAGGGAGGTTTGTGTTTGGTGTTCGGAGGATCGATAGACTTTTTGGTAGTCTCTTGTCACAAGCTTTACAGATGGCATCTCGCGGGGCACTTGTATGAGGGATGACTACTGTAATCACAAAAGAAGCAAGGCGATTCTAAGGCAACACATGCAATATCTCCAGCAGCATGACTAGATGATTTAAATGGTGGCTCCGAGACACTGAACGAAATGAGCTACAATCAGTGTGATTCGGTTGGTTATACAATTCACACTGTGTTTGAGCAAGTTCCAAAGACCGGCCTTGATTGAATGCTGTTTTCAAATCAGTTGTTTTGTTTTCCAAGAATCTTTTATCTGACAAGTGCGCAATATTCCAGAGATACAAGCATCGAGTATGACGTTTTCTCGATATCCTTTGGCGGGGACAGCTTTAAAATCGTCGTTAGAAAGAATTCAAAATTTGTGGAGAAATCAGTCCAAGCTTTGACTGATTTCTTGCCTGGTCGTAGCGAGCAGTTGTTTTACAACGATTTCGTTCTTATGTTGCACATAAAAAACCGCGGGCGTTGCTGTAGAAGCATCATAATTCGCACAATTCGATATGTATCTGGAAATGGTTTGAGTGATATAGTTGCCAAGTTTTTTCATAATTTGTCAGAAGCAATTGGTTCAGTTGCCTCTAGGAAGCTAGTAAATTCGTGATGCCAGTGACTCCAAGAGTCGGCTACATCGGGAGCTATTAGTTCAATATCGAGTTTTTCAGGACGGAGAATGCGGTCCACCTTTTAACAGTTAAATTGTTCTGTAGTGTGTATCGACAGTAATGCAACATTAAACGAGACTTGAATGAATAGCACAGGGAGCCCGTTAGCTGTGATTTATTCATAAATATTGGTTATGTTCTGGGACGGAAGGATAAATGCTGTTGGCGAGAATACTATGGAATACACAGCTTCAAACAAGAGTAGATTACATTACAGTCACTTGATGGTACCAGTTGTCCGGCGATTGGATTTCGTGGATGCCAATCCAGAGGCGTAAAAATTCTGCCCAACGAAGTTCACTGGTTGAGGTTTTCTTACCTTTTTGTGATCATGGACTAATCACTCTAACCCACCCTCCAAATATTACCTGCCTCAGAGAATCATGTGCACCGACAGTGTATATCTATAGACCTGCGTAATGCATGCCCTAACTGCCTTAGGTTGTTTCGATTGAACATGCGCTCCACAGAATAACCTCCGGTTCCCCTCACCATTGCTGATGCGGTATTCCCATCATATTTGAGCAGTGTTGTGAAGATGTCGGAGCTTAATCACACTTCGCATATCTTTCATCCTTAACGGCCATGTTTCTGAGTCCCAGAGGAAGACGAATTTAATTGCTGCGGTTTACGTACTGTATATATCCTTTACGTCGTGAGCCTCGATCAAAACGGTAGAGTGTTAGTTACCTACCACTCACGGGTTCCACACGCCGATGTAGTTCAAAGTACCGGGTTATTTTCAATCAACGACATACCCAGTTTTCTATCTATTTATTAGAAAAAATCGTGTTTTAATACACACAAACACGTCTGGGTGTCAGTGGGAGACCACAAAAAAGTTATCTTTGAGAGGTCAGAGGAACGCAGGTACAGTTCGTTCGATGTCTTTCAGCTATGGGATTTATCCGACCGGCGGTGTTCGAGTGGTTCAGTGCGTTTCGTCCCCACCTCGGAGGTTTGAGGTTAAAATCCCCTCCATCACTGGCCACTTTGGTGGTAAACGGTATTCAACTGTCGTCCGGATCGTTACCACACCTGACCTGTTGGGGCTTCATGTGGTTCCGTGCCACGCTAAGTCTCAGGTTCTGTTTGTTGGTTACAGTGTAGTAGGTCTTTGTGGCTAAGGCGTATGCACCCTTTCCCTGCATTCATGCGCAAACATGTAACAAAATACCCCGCTTTTGCTGCATAATGAAAAACATGAGGAACACTGAAAATCTAGTAAAACTGTTAGTAGTTGAGTTGTGATTGTGGATTTTCGGATGCCCACTAATCCAGTAACACTTGGTAACTGAAGGTGATACCATTCTGGTGTTGCATATGTCAGGTTTCTTTTTGATTCACTTGCTTATTTTAACGATATTTTGCCCTTTAAACAATAGGAGATAACGCCCTAAACAATTCTACATATGATCTAGATGTTTGACATCATTGCTCTCCATCGTTGAGGTAAGTGGACGTCGGCGGAATTCATCAGCGATTTTGAAAAGTCCATGAAAAAACTCTTCAAACCATTCGTTTTTTATTACAATATCATATTCACATGTAGACCAACCATTCCACTTTTTCCTTGTGAAGTTCAGTGTGATTACCGCCACGGTCTTACCGTCTGTTAATTCAGTGAAGTCATCCTTCAGATGGTAACATTTGCTTACTTTCTCCGTTTTAGTATCCGTGTGTCGCATTTCGAGTAATAACATATCAACTACCAACATGATTAAGCGGAAGACTGCAAGACGTTCCTCCGCTCAATATTTCATATCTGCAGAAGATCACGTCGAAAATGAAGTAAAGCACGAGCGCCTTCTCACGGAGACATCTCGATTGTCATCATCATGGGCCGGTCTTAGCGTCTCTGGAGGCGAGGTACCTGAAACTGATGGTTCATGCGCTTCATCTTTGCCAAGTACCAGTCCGGCTCATCGCCCAAGTTCTTTTAGTGGTCCACTGGTGATCTCTGTTACTTGTTCCAGTTCCTCTCCTGGTGTGCACAATTCTTTTCCCAACAACACTTCTGCAAATCGGTGCACACCGACCAGTCCAAGTCCGCATATGAACTCATCCGGTTACTCTTCTCCGGTCGCTTCACCTGTTTCGTCTCGTGTGCAGTGCTATTCACCCAGTTTAGCAGCATGTGCTAGTTCTCCAACACTGCGGCGTCCAACAAACGGAGGCGCAAGTCCCTTGTTGGTCTCGGCTGCACTTTGTCGAAAACGGAATTATCTCTCGTGCGTGGTTCCTGGTTGCGGAGGTTCTAGTGACGATGCCAGTCGCGAAGGATCGCCAGATCCATTTCAGTCATCTCGTGGCTGCAAGTCTATGCGTCAGGCAGATACTCGGTCATCATTGACCGCTGAAATGTCGCATTTTCGATGGCCCCCAGGCCTACCGTTAGCTTCCAACCCACCTAGTCCTTCTTGTCAACTCTTCCCATCTACTGCCGGTAATGTGAACCCTCCGAGCAGCCCATATTCTTCAAGCCTACCATCTCCACATCTTTCTCTGGCGTCATCGACGACTACCTTCCCCGGTTCCCCGGCTTCTTCAACTTCTAACTGTTTTGTCGCTCCTGCATCTGAACCTGCAGTGACTACCTCGAGTCCGAATGTAGAGGAAAAAACTCCCGTAATATTGATGGAAATTGACTCTAAAATAGCTTCGTCCGTGGTTCCTCCGGCAGAACTGGAATCTCACAAGGTACCCTTAACCGAACAACCGGCAGACTTCTAGAGCTAGCTCTCGCTTACTTTGCTTGTTCCATTTGGTTTTATACTCACTACATACAAAGTCCGCATGTTTTACTCTCAATTTTTCCCGTCCAACTCAGAATTTCTGTTTGTTTTGATTTTCCAATTCTTCGGTTGGCATCCTTCAACATTCCTCGTTTTCCGTTATTGCTATTAGTACCCTATGTACAGTCATTTGGGATGTTAGTATTATGCATTGTTCTCGATGGCGCGCGTAGAAAGTTCATTGGCCTTATTTTCTTGGTTCTTGTTGTTGTTGTTGTTGACGTCATTGGTGTTGGTCAATGCGCACACCATATTTATGTGACTCCCGATGACCACTGGTTGTTTACCTCATCTCTATACACATTCACGTGAGTCATATATCGAACAAGCTTGGCTCCATATGAACAATCTTCATAATGTGTCACCTAGGGTTGTACTCTTTGCCAACAATGTGCTTTTCAGTTTCACGCTCTGCAAATTATTGACTTCGTTTCGGTTAGTTTTTAAGGTATATATCTCTCATTCCTAGTCTAAATTGCTTTTGCGACTTATAAATAAGCCCA
>STRG.79069.1
GCCAACAATGCAGTAGTATATACTGTTGAATATTCAACATTCCGGATAAGTTACCTCTCTCAACTGCCAAGAACTTAATCTTAAAGGCTTGCAACCTAGATTCGCAACCTTGCTACTGTGTCAGACTCCGCAAAACTTCACCGCAAAATACATGCCCACTCCTGTTTCAGTTTAATACTGAAGTTGCTGCCAAGGAATTTATTAGCCGACAGTCTTTTGTCGTCGCAAATACAGGTTTCAAGCGGGCAAAAATACTTCCCGATAAAACCCCCCTACAAAGAGAGCTTCACAAAAGCCATGCGAAGAACCATAACCCTGGTAAACATTTGGCCAGTAGCCCCTCTCAGGTGGTCGATTTACCAAGCGTCGGCCATCATGCGAGGACCTCTTCTGTGGTTAGTCGCAAAATCGTTGTCGACCTAGATAGTTCATCAGTCTCCACTCCATCGGAGCCGCGTTGCAAACGTCAAAACTTGCAGAACAGTCTCAATGAAACGGTCCAAATTAATGTGCCTCCTGACGTCCGCAAAACTGATAAAAGTCCCCCTGACTCAAAGACTAGTAACAAAATACCATACAAAACCCCGATTGACATGATTCCCTCAACTAGCTCAGGAAGTGTCTGGTCGAACCTACAAACTACTCCCACAGAATATAGTTCGAAAAAACGAACGCCGACCCTTGCAGGAGTCCGAAATCCAAAACCGGATCGGGAAAACAGTCCAATACCTGGAGTAAAATCAGTAATCCCTCAGCTGTTGACGTCAGAACTAGCCATTCCTTGCATACCACAGAAAGGAGCGAGACTAGATGTATTTGCACCGGCACCCGTAACGAATTCGAAAATAAATAGAGTAGCTTTATCGGCAAAATCAGCCATCTCAACTCGCGGACCCGGACCTCGCTCTCCGAACCCAATCAGTCTTTTGCCTCCAGGTAGAGTGAACCATAAAAACACTTCTTCCAACGACGAAAAAGGAAGTCTCGGCAGGACTG
>STRG.17146.10
GGGGAGTTGCCTTTCAACTTATACTGAAGACAGGATGCATTGTGCGAACATTTTCAAAGTCATGACTATCCAAGTGTAACATGCAACCCGAGCCGAAGACGAATTCCTTGTACTCATGATCGATGGTATCGCAAGGATAATAAGGTCCATTTGTTCGTGGAAATCAATATCTTGCAATTCTCAATGACTTTTGGGAGCCGTGGCAAGTTTGGTAACAAACGATCTTGTTGACTATGCGGTATTGATTGAAACATCTCTGAAATGAATACCGTTCGCGATAGTTTCATTCATGGCTTTTTCTTGTTCAGTAGCATTAAAAACCATCAGGATGCACAAGAACAACTTCCCCAACCTGTCTGAACCCGGTTTGCCAAGCACAAATAAAACCAGCACTCAGATGAACGTGTGAGCTGAGGATATGCATTAAATCCGGCAGTTTCGTGATGAGCGGACGAATTTCGGTGTTCACTAACGAGGCCAAAGTTATCGTTGATGGTGGATTGCAGCTAAGCCCCATCTGCCAACCGAATCGATTGTTCTTCTTGACCCAATGGATCGTTTGTGATTCTGAAGGCAAATGAGCTGCTGGTAGCACAATTAGTATCCTGGACTTCCTTGGGTGAATATTACGCTGCTATGAATATGAACGACTTACAGGCATGACATTCGCGTAAGATACTGACAAAATTCCAATGTGATGATCAGCGAGAAGAGAAGTAGCTCAACCAGTCAAGGCGTGCGCTACTGCTTCTGTCGTTTCGAATTTGTTCATCTACCGGAAGGGCAAAAAAGCGAACAAAAAGCTGACTAAGGGGTAACTTGACTGAACCGCAAAGTTCTCACGTAGCTGTCATGACCGTTTTGACCTCCGCTGATTAAGTTCCCATTCAGAAGAGCGTCAATATTCACTTTTTCGATGAAATATGTTTGTATTTCCGTCGGCAAATATTCACCAGTACGATTAGGAATGAGAGTGTGCATTTTCCAAATAGTTTATTCTTGATAAGCTGCAACAAAATGCACGGGTTATGGGTAAAAGGAGTGAGAGGGTCAGTGTGATATCAAAATCGCTGTCACCGATCAGCTCATTCACAAATCTATAATGATCATCCACTGATATACGAATTGTGATACGCAGAAATTCTGACTGTTAACGGATTTTCCTTGCCGTGTCCTTTACGGTTATTGATAAGACAATACGGAAACACGGTGACTACGGGTAGAAGATAAATGAACCCTGTCGGTGTTTGCTCGAATATGGTGGGAATACCGTGTCCAAAATGATGAGGCTACGGTTAGGGAGTTGGAAGCCAGAGACCGATAGCTGGAACAACTTCCGATTTCAGAGGATTTTGTGTCATGCGTACTCATAGGTAGATCTCGTAGGTGTACACTATTCTCTGAGATAGTTAGAATTTAGAGAGTGGGTCGGGGTAGTCAGTCCATGACAAGGTGAAAAGTTTTGAGAAACTAAACCAGCGAACATGGCCAAGTACGACTTTCTGGGTGTCAGAGTTTGGGTACAAAAACACTCACCCTTCAGATGATTAGAGATTTTAGGCTACATTGCTGGGTGCCCTGCTCGGTGGGGTAATTGCATTGTAGTCCTTCCCCCATCTTCATAGTTTCCATTTACAACTTCTTGCCTGTTTCCCCTGCATGCATCCGTGCGTTTTACTCTTGTCTGGATGAATTTTCGACTGGGCAAAAGAAGTCAAAACCAGAGCACAGAAAAGCCAGTTCAACCGTTGACAAGACTGGACTGGACTAAATTGCCATTGAACATAGTTGAATCTCTAGTGGTGACATCTGAACCTCGTTTTCAGGGTACCTTGGTCAAACGAACTAGGCAGTTCAGTGTCACATGTTAGCATAAAATGTATCCGTGGTTACCACTTAGCCTATGAACCGATAACGATAGACTATTTTTAACCATCACTGCAGTTAACGTTCTGCCACTTTCTGGAACATGTTTGAAAGGGAACACGGAAGTGATCCGTGAGGCCGGCAGATAAGGAACACGAACCGAATTAGATGTAACAAATATAGGACGTTGCTACGGTAGCGCGATGAGAGACATAGAGTTATAATCAATCGATGGTAGCTCGTCAATATCAAATGCAACATCGTCCTTGCCTTACTCTGACACACCCTAGAGGTGATTGACTGTTGACTGGGTGAAAATTCATCGATAACAGCTGGATGCTGTCCAGCGTTTTCCTCCTAAGGCGACTATGACAGTTAGAAGGAGATTTAGGATTGCTTGACTCGTATCTCTTTTCCTATTCTTTTATGTGATTAACTCATCAAGCCCGAAAAACTGCGATCAAAAATGAGGGCTGGAAGATCATCCGTAAAATTCTAACAGTTCCTGTTTTTGTAGTTTCAACCGATGAATCTAATTTGTGGTTGATTCTCTCACCTTCGCAATGGAATAACCATCGGAGATCAATTCTCAATCACTTTACCAGCGAATAAAACGACCTCAGTAATGTCCGATCACATCTGACTGGATGAGTACCGGAAACGAATCTATAGCTGCAGCGCCTGCAGGACAGTTCAAGCCACCGTATGAACTTTCGTATCACGGAAACTGAGATCGCTTTCATTCACCGAGGTGACAAATGAGATAACCAAGTCCACAAAAGTCAGAACAACAACAACAACAACAACAAAATTAGCACGTCGATTGTTAAGAAGCAAATAAAGTCAGCTATTGGGGAGATTGAAATAGTTGCACTACAAACTTCAGTAGTATCCTATTCCAGATGGAATTTACAAAAGTGAAACCTCCGTGATCATTATCAACCTTCGTCCAGGTTCAGTTTTGATTACAGCTGACCTAGTTCCGTTGTCTTTCTAATATGTCTTCATATGTTCAGGTAAAAAATGTGAGATTAAAAAAGAGATCTAAAAGATTGAGTGGGCAGATGGTAAAGATGTATGAACGGGCAAGTGGTGACAGACGGAGAGAAAGTTTCCATGCCGGTGCACAGATAACCATTGCTGACAACTGATCAAATCGACCAGTGTGTGTGCAATTGCATGAACAGTGGGTTTTTGATCCAAGAGATGGTTGTCCTCCCGCTATCCGTTCGAGGACGAGAAATCAACTTTCTAGGTGGCACTGGTTATCTACTCGGTTTCGCATTTTTATGTTATGCGTACCCCCCCCCCCCGCCCCCGTTGGTGAATGGCCCGGAAATATGCAACAATACCTGAGGAGATCAGAGCTGAGTGTAGAGATAATTTTCAAGTTCATTCGCAATACATCCGTTCCTACCTGGAGTAATATGTGTTGATGGTCATTGATGAGCCATTCACTGCTGCCCCTTTGCGTCGAGATGACCGATTTATAGAACTGGTTCAATTCTACTTACTTTGAGTGGGGAACCGAATCTGGCTTCCCCATCATCATAATTCTTCCAAAAACAGCTGAAAATGTGTCATGATCATCAAATATTGCGGAGTCTCATTGATTTTAGGCGGTCACACATTGACCTAGCATAGCTGACTTTTGTAGTACCTGTTCACGGTGCCACCGACTGGCTGGAGATTCTTGCTGTTCGTGATCGAAAAAACTGCGCCATATTGTAACAAGGACGACAATGCACGGCAGGATACTTGTATTCCCACGATCACACAAGTCATGGCACACATACAGTCGCTTATATAGGCTTTTTTCCAGACTGCGCGGCACCAAGATTGCTATTGCCGCTGCTTGAGCGCTTCGGCTGCATTCTGTCCATTTTCCTGTGGCCGATGGCTTGCTTCTCTTGCCCGTCATTTCCCTTCGGTTGGCCCGACTGTCTCAGTTGACGGCTCGATCGGCAGCCCTTCACCTGAGCTATCTTGCTGGTTGCCGGAGATCCCGCTTCTTCCTCTCTGGTCGTCTGTGTGCTTCTTTTTGCCTGCTTCGGGACGCCTCCGACATATTCGCCACCTGTTCTTTTGTCTGTGGCCCTCGTTTGGTTCGTTCGTTCGCCTTGATGTTCACGCCGTTCCCTCGCCCCAGCATTCCCTGTTACAATATGATGTTTCGTGAGTTGCATAACGAATCACCACAATGAAGACCGGTTACAGATGCGATGACCCGTATTCCGTGCCCATGCCCGAGTTTTGACCCGTGATACATGAAGACACTTTGTGAAGTTGCAAATAAAGTGGAGAGTGCCGGTTTTCGATGGGCTTGGGGCGGTGATAGGTATGCTTCGGTTCTTTGTAAGTATTTGGCTCTGCAGATGTAAAAAGCTCTCCCTCGCTTTGTTCACTTGTCGAAAGACTTAGGAACTTTTATTTGACTTAACTTTCTCTACCAATCTGTTTGCCAATACAAGTATTGCGGGTTTCATATAATGGGTTTGAGGAATAGTATGGACTCCACTAGCTTATGCTTTCATATCCTTGAACAGTGTGGCTCACAAGTAAGCGACGTTTACTTTTCGCATATAATGCGATGTATATACAGATTTTGGTGTCAGTGATGTCCGTCAGGCAGTTTTATTTTATTTTGGGCCTTCTCGTGAATGCAGCGGAAGAGGCGTCCCCTAACATCCAAGGTGTACTGTGCAGCCCTAAGAACAAAAGTGTGGTGATTCAGCGGGTATCACACGTGATTCGGCCAGGTACAGCTTTGTGGTTACTTACGCTGAGGAACTTCAACCAGTCAGGACCGCCGAGGACAGGTACAGCGAAAGCTCTCTGGGATTTGTCAAGTTGTAATCTACCAATTATTTTTTGGGTTTATTTTAATAACACAAGGCATTTGTGCCATACAACTAAAGCCCTATTCTGCAGCCTTGATCTTCTTGTTGCTTTGATTTGCATAGTTTCCTGTTGGAGTGACTTAAAAACGTCCCATCAGTTCGGGTATTGCAAGTACTACAAAAAGTCAGTCATAAACCATGAAAACGAATACCATACATATAGCGATAATCCTTTGTACCAATGTGATTGTTAACTAGTATTCAATTTGTATTTTGGGGATGAACCCCTCAAAATGCTCCAGCGTTCATGTTTGTCCTCAAAAAAGCCATCCCGACTCTGATATTATTAATCAACCCAGAATTTTCATTACGGAACGCGTACATAGAAAGAACATCCTCCACAAAATATTTCGATACGACCATTAGCCATAATCTTACTCGGACAAATCATGTCGGCAGTTTTCTTGAAAATCCTACAACTCGCCTTTTAATTGGTACGACTTAAGATATATCCGACCCTCTTTCTCCTAATGCGAGTATATTACATCATGCATCATTCTAGTAAGAAGTCTTTTCTCGTTTCGAATCATCTCAGTTTATTGGTACGAAGTAGATCATTTGTATCAGATGTCCAGCGGCCAAGGCCGAATCTTTGAGTGGAAATTTATTGACTCAGTTACTAATGACTCGTGGCCCCTCTTTCGGGTTGGTCCGTTTGGTTGATTCAGATCCTGTCCGTTCAGGCAACTGTTGGCCTCTCACTGGGCCGTCATTCCACTTCGCTGGCCCCAATCTTGTCCTCAATTTTGTACACGTATTGATGTACTGTATCTGTTGAAAATTTGTCCCCTCATATTATAATCATTTGTGATCTATTGATATAATTTATCGCAACCCAACATCACACGGTGTGCTTGAGATTCTGTCGTGTCGCATGGAGGGACAACAAATACACCAATCATCCCGACCTTCGAAAACAACCATCAACATCTGCTACTCGATTACTTTCGAAACATTCGCTTGCTCGCACTGAAGTATACGAATCATCCAGAGTTTCTTACTTTGCCCGACTCCTCTCTAAACCATATACGATCAGCACCCAACCCTTCCACAAGCTCGTTGACCGCCTTTTCATGGACCTTTTTCGCATAACAGTGGTTATGTGGACACGTACTATTCACCCTCGGGTGTGTAAAGCTTGAACTTGACTTGAACCACATGATGCTCCAGTAGGTCAGGCGGGGTAATGAGCGCGTGAAAAAGGGATTTCTGTTCGCAACCAATGCGATTATAATTGACGGCGGCAGTGGGTACCGTCTCACCTTTAGTAACGAAACAGCATCTACTCACTCCTTCTCTTCAAAATATGATGCGTTTTTGGTGTTTGCACGCACACTCAGTTGTCCTAACTCTCCTGTAGGAGTCATGTGAGCAGCTGTCCACTTCGGTAACGAAAAATAGTACACCGTTAGCTTAACAATTAGCCTAACAGTTTACTCTTCTGTACTTGGTTAAAATCCAGGTAAAGAGGCTCCGAACTATTCACCACGCCTCGTAACAAAAATCAATAAATTGTTCGTCCCAACACGCTTTACGCATTCCTTTTTGTTAGGCTACTGGTGTCGGCTTCCAATGCTAATGTGGATGCATTTTTATTCAATAATGAAACAAAATGGTGAGTGCTAGTGGTTTGCAAAGTGGGCAACTGTACTCGCGACGTTTACATGCGTACAGAGCTGAATGGTTGTGGAGGTGGGCGTTGACTTTCTAGAACACTTCGTGGTACTGGAGTGCAAGGTAAGTTTGGCCACCGGACGTTAAGCGATAGATTTAAACAACGAAAAAACCCAGCTCAATTTTCATTCGGTTTCTCTTGAACTACGGAATTCATGTGACAATTTGACAGATCTTAAAATATGTGTACTGTGGAGGAAAATAGTATATGGCCGGGTGGACAAAGTTTATCTGTTGTTACCGTTCAACGAGTCTGAGTACAGGTTACTCTGTCAATTCATCCCCATACCTCTATGCTTTCTAGGTGAATGCATCACATTTATCTCATTTCGAGAACTGCACTGTACCAGCATGTACTCGCGTTGAGTTCAGGCACACTTCGATTGGTTGCGCTGCGTTTATTGACCCGCATCTGACAAAGGGGATCTACTATCACCCTATTCAGTTATCATAATTATACGTGGCTAGGATTGTCGACTGGAATGGCGGGATATTGAAAACAGCTTGTTGTTTGTTCGATTGGTGAAATTCATTTGCCTATGGCTACCATAAGGCAATACTGGACTAAAAGCGGAAACTTGATGACAGGCAAGCCGTACTTAGCCGAGTTACTCCATCCAAAGTGAAGGTGCTTTCTGCGATCACGGCTAATGTACGTTCTCTCTTCCCAAAACTGTCGGTTTTACCAACCTTTTTACGGAGTCTGATTCTTGCTCACACATGCGCAGTATGTTTTCAAGGATCTTGGCCAGATGAGAATGTTGACGACTGTCTGATTCACACACACAGATACCAGTGTCATCGTCAAGGTATGGTGCTGAAGAACAAAGAATATGGAGATGGAGTGGCTACCCATGTCAACTCAGCAGGGACAGTGTTTGATTCTGCAGCTCGATCTCGTCTTATCCAGAAAGCTGAAGCCATCGGTTGTCCGGCTCAACTTCTTTCATGGCTATCGAACTATTTTCACAAACGAGTTCAACGAACTAAGTTCAGCCAAAACATCTGTTAACCATTGGTCAACAATTCCAGTTTACTCCCAGCTGCAGTGCTATCCTCCTTTCTATTTTCGACCTATATTAGGGATCTCCCGGTTTCTTTTCCACCTAGTATATTTAAATATGCTAAGTTCGTCCCTTGTCAAACTATTTCTAATTGCCCGAATCTCAGGAAATTCGATGTGAAAGTATCTCGAATAGAATTTTTTACCTCCACTTTGGGTCTAAAACTGAATTCATCTAAATGCTTTGACAGTGTTTTCAGTCTCTCTCACTCACCTTGTTACATTGAATTCTAAATCCCCACCCAGAATTAGTTGCGTCAGCTATCTAGCTTAGAGGCTAATTCAAGATGGACATCTCACATTCAGTGCTGTTTCAGTAAACTTCGACGCCTATCTTTTCAAATACGAAATCTTAGGAAGTTTGGTACACCATCAACAATTGTCTCCATATTTGTTCTTCAATGTGTTCGTCCGGTCGTAATCTATTGTTCACCCGTTATTTTCCTCGCCCTTTTAAAACAAGATTTCAAAGCCTTTCGTCTCGAATTGGTAATTATTAGCCGCGTTTCATCCCTCTCCTTTGATTTTCTTTCGACTGAACTTGTCAAACAACACGTTGAATCTTGTTCAGCCTTAGCCCGCAAGATACGTCAGGATCCAACGCGTCCATGACACTCTCACTTATATCTTTGTCGTTCTCTCTCTCTCATTCTCCAGACCTGAATTTCGTCACTTTTCTTCCAGAAGTAACATGTATGAAAACTCACTTGTGCCCTATCTGGCGAGGGTACTGACCAAGAAGAACGAGAATAAAACGGATTTACTCTCTGAATTTGGTTGATGGTTTCTTTTCCTCTATCACTAGGCGCCAAATGTTGAGTAATTCGTCTATTTCTGCCCCAGTTTTATTCGAGTCCTCTTGACAGACAAGTAAGCATGTTGGTTGCAAAATTCTGTCATACAAATACAAACAAA
>STRG.48923.2
CTGACGTGCGTTGTTGTTTACTTTTGGACAATAAATTGGTATGGGAATCCAACTGGCGTCCACCCGGTCATCAGTGTTGGGATTGTCGTACCACATTCAGCGTTGATCGTGCAAAAGAATTACAGGTGCAGGTTTTCTGGAAACGCATGTTTCCACCTACAGGCTCACCAGGCCAAAGTAGTGCGGCCCACTTGGGTGTTTCCTCTTCTTCCAGCAGTTTGGGCAAGAATTCCTCCACTGATGAAACAAATTCCGGTCTGGAATGGGTCTTGGGTGGTGTGACGTATCTTCGCTTGGAAGATTTCCTAGGTTGTCATGCCTGTCCTTTGGAGCTTGAAATGACCCCCACAGGTATGGTATTTTTGGTGCTGAAATTCACGGACCCCCTACTGACCAAGCCAAGAGCTAGGCTGCGACGTCAGAAGCGCCTGTTCTCGAAACAGAAAGGTCGAGATATTCCCCGATCCAGCGAGTTAAACATCAATGTTCGCTTATGGACTCGGATGTTAGGGAGTGGTCAGCTTTTGGGTTTGAACAGAACGCCCGCCACTGGTTCGGCTACGTTCAACCAGACAAATGTGGACAACTTGTCCACTTCTGGTGTCCCGACAGCCGTTTCTGTCATGGGTCGTGAGGGTCGATATCATCCGCTCAATACATCAATGACCGAGCCACGGACAACGAATGCCTCAACTCAGGTGACTAGCAATCGTTCATCCTTCACACTCGCCCAGCTTGCTTCTCGCCTTAGTCATATATCCAATCATGAACCGAACCAGTCGAGTCATCGTCGTACTTTTACAATCAACAACAGCTCCACTTTACCCCGAAGACAAGTTTCGCAGTCGCCCTATTATATCACAGTACGGTCGCCTGAAGTACCTTCAGTAACCGTGACCAATGTGCGTCAGCGATCTGAACCATTTCACTTCATTTTCGTCCCTTACAACCGATCTTCGTCCATGCTTAGCCAGTCATCAGATGTTTCCGATCAGGGTCCTCAACGTACCATCTCGTTCCGTTTGCCCAAACAAACGAGTCTTGAGCCTCCCAGGGACAATCGCAGGCTCAGCGACTCCAAAGCCAGGACCCCTCCAACTGGTTTCCCTACATTTCCGGCGAGTTCCGCGGAAGACCGAGTAGTCATCATCGACCGGTCTCCGGCAGGTCCCACTGGCATTCCTGTCCCCAACAAAACAGCCCAGTCCATTCCCCAACCCTCGCCTTCGCTGTCTTCCGAGCATAACCGAACATCAGCCTTTTGTAAGGATTTGGATGATCTTCCAACTGATAACGCCCCGGTAGATCATTCACTCATGCCTCCTGGTGTTCCTGACTATGACATGGTTCCTTCGTTGTCCGACCAGGACATTGGAAAGTCGCAGTTATATACAAACTCTATGCGTTTCTCCGACTATGCGATACCAGAACCAGCAACATCTACGACATCTATTGATCAGTTGTGTGATGGTGATCACCAGAAGCGACCAGAACTACACGACCAACAGCCAAATCATTCAACTAACANGC
>STRG.10243.1
GTTCAAGCTTTCCATGAAGTCTTTCGAAGATCTCCTCCGACAGTACGTCGTTTACAATTTGTACGTACACAACGCGGTCGTATGCTGCTCTCTTCAGCAGGCTGAGTGGCAGGTAAAGTCTTCAGATACCTTCCCAACTGCGTAGCTGCCACTACCTATTTGTCTATGCAAGTGAACGCTAAATAGAAACGAATTTTATACAACCTGTGGTCACTTTTCCGTTCTGCAACTGNNNNNNNNNNNNNNNNNNNNNNNNNNNNNNNNNNNNNNNNNNCGTATGTGTAGTAGATACCAAAGTTGATCCAAATGCACTACTTAATAGATTTAGTAGAGCTCATCCAAATGTTCAATTCATTTTGGAACAAGAAAAGAACAACAGTCTACCTTACTTAGATGTTTGTGTAAGACGTCGAAGTGATGGTTCCGTTCAGTTGTCAGTGCACAGGAAAGCAACTTGGGACGGTCAATACATTCATTTTCACAGTTTTGTACCACTCAAAGTGAAGAGAAATCTAGTGCGTTGCCTGGTTAATAGAGCAAAGAAAATCTGAACAGAAGACACAATAAAAAAGGAACTTCGTTTTCTGAGGAGTGTTTTCTAGAAAACGGCTATACTGAAAGGTTCATTGACAAGACGATCCAACGAAATGAAGATAGGCCAAGACAGACAGTAGTCGAAAAGAAGCCCGTATTTGTCCGTTTACCATTCAAAGGAGATACGGAAACTGAAGTTATTCAACGAAGACTAACAGGAGCTGTCAGTAGAACATTCTACGCTGCACAATTACAAATTATGTTCGAGTCTAAACCGATCGTGTGTTTTCGACTGAGGGATAAAGTGCCAGATTCTGCAGCATCTTTTTGTGTATATTCATTCACCAGTTCCTGTGGAACCAGGTACGTTGGCCGCACTACCAGGCGCTTATCCGAACGTGCTCGTAAACACCACCCGGCTTGGTTGAACACTGGAGCAATTAAGACAATTACGAGTGCTGTGTGTTCACATCTTGTTGAGTAAAACCATTCTGTAGAGGCGATAAACGCTTTTCGCACAATTTACAAAGTCCGGGGCATGCAATAAAGACTTGTTAAGTGTTTCATCTTAGCCACAGCCGAAGCCATGAGCATTCGACTCTACAATCCTCCACTGTGGGCTCAGAAACAATTTGTGCAAGCAATTAAACTTCCATGGCCCACTTCTTGTTCCCGAACACGTGTGCAACCACTCGAACAATCTTCGTTGTGATCAATTTCACATGCATACACACACACACGTGCACAGACAGATTTGGATGATCATCCCCTTTGCTGGTTTGAGTCATATTTAATGTTATGTATTGGTATGAGTACGAATAACTGAAAACGAGCTTGTTCACCACGCTGTTTTATTCTCAATGATTCTAAGTTCTACCTGAAATTGTGCTGTGTTGTGACACAGTGGCATGGACTGCCATTATAGGGTCGCGAGCGACTCCTGCTGATACGACTCTGGTCTGAAGACTGAAATGAGAAAAGACGGCAAACTTTCGTGGATTTTGCTGTTATATTGATGGTCGTGTTATACTGAGAGGAAGTGGCAGACCAGGAGGGCTTACGACCGGAGTTCAGAACCAAGGAGCGCCAAGTTCCGAGAACCGTTTGGAAGGAAAAGGCGATGAGCCAAAGCGGGACAGCACCAGGTTGACTTAAACAGACAGGCTTCAACCAACCAGTCCGGTGAATGGATTGGAGTTTACTTGAATTCCTGACCCATCAAAGAGGCTGGTCAACGTTTTATCGACCAGTTATGTACCTTAAAGGATGACTAATGAGAGCCACCCATATGTCATATTCGTTCTCTTGAATGAATATCTGTTCTGGATGTGGGTAAGTCCATTGAGATACAACTTTGCTTGACTGTAAGCCACTTCATGTGACTACAGAAAATGATAATTCGAGTCAAGACGTTAAACTACCCACTGCTGATTGAAGACCTGAGGCAGGAACTGGATGACTTCCCGAGGAGCGGCCATCATTCCGAATGAAGACCTAAACACAAATG
>STRG.81053.1
GTGGTATATGACTTACTGTACATTTTAGAACCTCGGCCGTGGATTCTGAGATAAGTTTAGCTTTTGCGAGGTCTGGTTGTGTCTTTATTTTTCTTTTATAGTTCTTTGGAGAAGTTAGTCTTAGGGACCGGTTTGAATTTTGTTTCATCTTCTAGGATCATCGCCATTTTGTCTCTGTAGAATACTTTGTTCAGAACAGCTACACTAGATCCCTTGTCTGATTGGAAAAGTATCAATGCCGAGTTCAATATGAGTAGTCTATTTTGGAGGAACACAATAATTTACACAACAAGACAAAAGCCGATTCCTGTTATAAGAATCAAGTTGTGTTGTTTACTTATGGTCTCACGAGAATGTCCAATCAACCTCTTATAAATAATCACCTTCTCCGGAAAATGTACTGGTGAATATACAGATAAATGTTCCGGACTACACCTTGCGATCCAATTCTGTTGACTTCCTTCTTCAAATTACCACTTGATTTTCTTGAATGATGCCTTGTTACACATATATGATTATCCACTGCGTACGTCAGTTTATACTCTTCTGTTAGACAAAGCACTGTGTTCGTGTAACAAGAAAACAATTTCGGTCGTGATTTGGTCGAACTAGACGAAGAACACTTCTGGCTTGGCAGATCTGATCAAACAGCCAGATCACAAGCAGCCGAACCAAAAAGGCAAACATCATGGAGAAATGGATCTCTTCTAGGTTGAACAACTCACAAAACCATCCCTGCAGGTCCCTGATCCATCGCTTTCATGATTTACCACAGCTTCAACGTGAACTCTGTTAGTGAACGTCTTACCTCATTGTAGCTCATTATAAAAATTCAGAAAAGTCAGTTAACACGGGAAGACCTCTTTCCGCTCACAACGAAACAAGAATGGCTTTTGTATGCTTGATTTATACAACGTGATGTAATTAAACCTTGGATAAAACACCAAAAACAAGCTTGTTTTCTATCCTGGATCGTTTCAATGAATGACATGAGTCATGTTTTCGAATAAAAAAATCATAACACTTCTAAAACAGCGGCCTGAATAAATTACATTCAAATTGTGCTTTCTCCCAATTGCCCTTCACTGGTATTCGGAAGTATAACTTGAGCGATGAAGACGTGCCTTAAATTATTGTGATACTAACTCTCAGTTATCAGTCCGACCATGTAAAAATTATCCATGTGATACTTTGCTAGTTTCTCTTATACGATAAGATTCAGCATCTAGTGTCAACGCTTATTACCCACTGGAACTCCACGAAAGAACCTCACAGCTGTTTCGCTATCAGCTGCACTTCAGATGCTTTGAATCCTAAATGAAAC
>STRG.32637.1
CCTGCATGTATTCACATAGACAACTGATTGTTTGAGCGATCGTGACATTGGTGAACAGTGAGGTAACGTTTAGCGAGATCATTTGCTTGCCTTCCAAGTGTATATTTCCCACAGTCTCTACAGAATGAAATGTATCTCGTAGGCTGTGTCTGGAAACCATGACTCTTACTGGTCCTAATAATGTAGCCAACCACTTCGCTACAGTGTGATACAACGAGTTGCACATATCCAAAATTGGTCTCAAGGGGACAAATTCTTTGTGTACCTTCGGTAGGCCGTACAACCTAGGAATCGTCGTCCCAGTTGGTCGTAC
>STRG.57346.7
CTGGTGTGCATACCATCGAAGGAATTCTGGACGCTCGATTGGCCGTGGCCATTACCTGTCCTGTGCAGACTGAACTGAACTGAAATGACCTTCGCACCTTTTTCGACGTTCGCAGTTGGTTTTCGCGGCGGGTGCGCACGATGCAAGCGGTTGGGGTTTTGTTTTCCACCCAAGAAGATCTCAGGGGCTTACGTAATATCATTGGCCCCTCACGGATCGTACTAGGTCTTATCACCAGACTCTACGCTTACTTGCTCACACTCCAGATTCTTCACTGGTCGCTGGCGTATTAGTGTTCTCGACCATCAGAAAAAATGCCTTCAGCACCAGCAATCCAAATGCGAACAGTTAAGGATTCTTTAGGCCTTGTGGACGTCGGAGAGGGGTTTTACTACGGGGCACAAACTGAGAGAGCCCGCCGTAATTTCCAAATATCTCTCCCCAGAGATCGAATGCCAGTACCAATAATTTATACTCTCGCTCTAATCAAAGAAGCAGCAGCCATCGTCAATTGTCAGAAAGGCGGGATCAATTCAGAGAAATGTACTGCTATTACTCAAGCTTGCAAAGAAATTTATGGCCAAAAGTTTGATGACCAGTTTCCTCTTAGCATCTGGCAGACAGGATCTGGAACCCAAACTAACATGAATGTGAATGAAGTTATTGCTGGAAGGGCAACTGAAATACTTTACGGTTCTAAAGATAATGCCAACGATCAAGTTCATCCAAACGATGACGTGAACTGTGGTCAGAGCAGCAATGATATTTTCCCAACAGCAATGAATATTTGTGTGGCCGTGGAGACAGCCAGAAATGTAGTTCCCAGTCTAGAACAGCTACGCGATTCACTTCATGAGAAATCAATAAGTTTCATGAAAATGATAAAAATCGGTCGTACGCATCTGCAGGACGCCGTTCCCATGACCGTGGGTCAGGAACTCAGCGCTTTCGTCGAACAGTTAAACTTTTCGATTTCTTCAATAAAGGAAAATCTGAAATCGGTGTGCAGGCTGGCCGTTGGCGGAACTGCCGTTGGTACAGGACTTAATTGTCCACAGGGTTTTGATTTTGCTCTTTGCGAACAGATAAATCAGTTGTTGAAGGAACGCTCTGTGAAGGAAAATATGTCAGTGGAATTGGAATTTCAACCGGCTAGAAACAAGTTCGCCGCTCTAGCCGGTCATGATGCTCTGCTACAACTCAGCGGTAGTTTTAACTGTGTTGCAACCGTTTTACTGAAATTGGCATCTGATTTCGCTCTTCTGAGTTCCGGACCCAGTTGCGGATTTGGCGAGTTTCGACTTCCGTCGAACGAACCCGGCTCCAGTATCATGCCAGGCAAAATAAATCCGACACAGTGCGAATCAATGAGCATGATTAGCTTACAACTGATGGGAAATCATTTCACAGTAACTATGGCCGCTTCCCAAGGTCAGCTACAGCTGAACGTATTCAAACCACTGATCGCACACAGTATGCTGCACTCATGCCAGCTGATTGCAGACTCCGTGCAATGTTTTACGGAACACTGTGTTCGCGGTCTGCAAATCAATCACAGTCAATTGGAAAAAAATTTGCAGCATTCCCTTATGCTGGTGACCGCATTGACTCCATACGTTGGTTACGACAAATCGGCCGAGTTAGCCAATTATGCTCGGGAAAATGGTATCCCTCTGCGCGAGGCTGCTCTACAGACAAAGCTGATTACCGCAGAAGAATTTGATAATTTTGTTAGACCAGAGGAAATGGCTTTCCCAATGAAGGAACAAGAAAATGGTGAAAATTGTCTAACTCATTCTCAGTACAGTCCGTAATTTGTTTACAAGTAAACCCGAACCTCCAATTTACGTCTCACAATCATTTTACTTTTATATTGCTTGGCCGCTATTGTGACTGTGCTCAGGTTGTTATACATAATAGTGCAAATCATGACTAGAATATCTTACTTGATTGAATTTTTTGACAACTCATTCTTATGTATCTTTGGTCAATTTACATTGGAAATATATCATGATTTATAAGTTGTTTAAGCTGCTGTGTGCCGAGGCTATTTGAACTTTGAAGGAAGTCATTAGCTTTCTCTACAAATACAGAACAC
>STRG.12936.2
GGCCATTGTACCCATATTTCAACCCACGTCGCGTTTGTTCTCTGTATATATCTCAATTACTTGCGGGTAGTTCGTTGGATTGATGAGCCGTTCTGTAATGACTGGGGCGTCATGCTATCTAAGCCGTTCCAACTACTTTATTTTTCGAATTAATTTCCCAACACTGCCTGGTTATTTCATATCTATGCATCAGGACAATGGTGAAGCATACTACATTGTCAAAGGGGCCGACTGCGCTCCCACGAATAACCGGAAACTGCAACCACGGGGCTTAGGTAGGTGGACTACATGGACCCAGTAGGTCAGGCGTCACATTGGCGTGGGCACCAGCGAGTGTTTGTTGAGCAGGGGTTGGGATTTCTGAATCCCTTCCTCAGAATCGATAGTTAGAATCACACCACTGTATCACAATCGATTTTGTTGTCCCAGTCACCTGTTTGTGGTTGTGACAGATCCATTGGTCCGACGACCTCCGTCCTCAAGATTAGCTTGTTCCATTTTTCACTCGCTTTTGTTTAACATTGAGATACGAATTATGTCCGGGTATTCTGTACATTGTCGAGGTGTATCTGTGTTTGAGTAAGCAGTATTGTGACTCATTGTGTTGCTGTTTGATTCTTGAGTGCTCTGTGGTATAAAATTCCTTTCGTGACCACCACGTGGCTACTTATGAGTAGCTTGCCGGTTTTCAACGCAAATGCGAATAGAGAGTTGTTGCTGGTTATGGTTTAGAGTAGCATATAACAGTAAATGAATCAAAAATAATTTAACAAGCTACGGTGTTTTCTAAGAAGGATAAATAGACTAACGTGTTAAGGATTTCGGGTGGCTGTAGGCAACGTCACTGACATTTGGCCTCCTACCCCTTACCCTGTTGAGCATAATGTGGCTCGTCACCACACATCTCAGGTTCAATATATCCGATCTTTTTCGCGGCACTGTGAATACTTCACATTATAATACATACCAATTCCGCTGTACTGGTGCCCCGGAATAAAATAAACAAAACTGCGGTCATTCAAAAGTACCACAGATAGTTTCATGACAATCGGTGAAGTTGGCTGCTTAGCAAGCAAACGACGCCCGGATTTCTTTCACGATTGAAGAGTCAATATCCAACTACCACGTCGAGAAAGGTTGAAACCCATGATGGAATTCGCTCATAATATCATACGCTCAGCTTACGCTCAGTTCAGTTATGCATTTTGTTTGGTCTTATTTCTTCTGGTCGGATTGGTGCGGTTGAATATCGTATTATTTCACGAACTTGACTAGTATTGATATAAATTCAACTATCGCCGTGAGTGTTCAAACAGGGGTTTAAAATGCTAAAATTTGACAGATAGACTGAGTTATGTTTGGCTGCTGCCTTGCTATGCAGATCATACGTCCATAGTGTGTTGTTCCGGCGACCAACGTTTCTTCTCGTTTGTTCATCAAACCGCAGCCATTTGTAATCATTTGTTACCCAAACTTTCGTCTACCTGTATCTCATTAAGTTTTCAATATTTGTTGTTCACAGAAACAGAGATGTTAGTCGATACAGTGTCTACTTTTGCGGTGCACGTGATCACCCGGACAGCATGGATGCAATGCGTGCGATCTTACGAGATCAAGAACTGTTGCCAAACAGTGTGAACCTGCTATACGAGGAGTACAAGAAAGATTTTTCACCTCCCGTGCAACTTTTACGTCAACCGATCTTCATCACGCTCCTGGCGGATGCATTATTTGCCACTTCAGATCGTTTACTGGCAGAACAACAGGAACAGTTTGCCTATCTGTACAGTTACGCGGCCATGGTTGTCGAGTCATTGGAGCTGGTCACGGATCGCCTCTTGGCGAGTGATCGGTCCAGAGTGGAGGAGGCGAAAAGGGAAGTGTTAGAAGCAAGCCGTATTTGCAGACAGATTGTCTCTCCTGTCGCCCGGTGGCATTTGGCGTGTTCCGTTTTGTCCGCGTGGCATTTCGCACGAAACGGGTGGATTTTGAACTCAATTTGGACACAATGAAGCCCTACTGTATTGTGGTGAATGAATTGGCCGAAGTGAACGAACACTTGCATTCAGCCCTGTTGGCATTTGTTACCGAGCTATTGGCCTCGTCGGTCGAGGGTATGGAAGATCTGAGTCAGTTGGAGTACAAACGCATGTTGGTCGGGCTACTTGTACATCTGCTCTCTTGTGGTCACGTGTTACCTGTTATCCGAACCATGCACCGTCTGTTCACACGGAACCGTATTGATGTATCGATCGCCAGACATTTTGTTACCGAAGTACTGAAGATTGCCGCTCCGCCGTATGAAATGGAGTTTATGACGGCACTGCATCCTCTTGTGACCCATCCAGATATCAGTGATGGTCTACGCGGTGGAAGGGATACAGAGTTTGTCAACGAATTTCTTGATTACTACGAAAAGGAAATGAATGAATCTCAGTAACTGATCTTCCCCATATTATCTCTCATGTATAGGCTCTTTGTGTTTTACGTGATAAACGTTTTCTTCATAG
>STRG.52355.1
ATGGTTTGCTATTCTCTTCGCATGCATCAATTTCCCCGGGTGTACTTCCATACAATCTCTTTTTCTTCCTGTTTGAAACTTCGCTGTTCGCAGATACCCAGTAAACCGCCGTTTTTCATGGCTTGCATCATTTTCGTTGATAATGCACCTCTAGCAGCACGAATGAACGACCCATTCGATATCCCCGCTGTGCGCCACCGCCCAGCGCGAAACGAGAGTGGGACAAGTTCCGACCTGGCTTAGCGTAATGCAGACCTCAGACAGCTGACGGAGTAACTTTTGCAAGGAAATTCAACAAAAACACCGTAAAAGTGTGCTTTATAGAAACGAACTTTATAAAAGTTTATTGGTAATTTTTGTTGAAACTTGTTTCTCTTGGTCGAATCTCGGTTATTAACTCTCCCGTTATTGTCTTAGCCGTTGCAGCTTGTTTATTGGGTTACTGGTCATATATAATCCGTAACCCTAGGCTTGATGTTCACTTGCCATTTCTTTCTCGCACTGGCCGGTTCTCGGTATGGAGCGAAATAACGCTGGTATTCTGCCCAGTTCTGTGCAACGGCTAAGAAGATGTACCCGAATTTGGATGGTTATTACGTCCGTAACCGCCGCTTGACAAGTGACCAAAAGAGTCACGTGTTTAGTATGATGAAGAGTTTTCGTAATACTGCCGAGCTTAGGGATTACACCCGACGAATGTTTAGCCGTCGCCTTCGCAGTCAAGACTTTCGCTGCATAAGGAAAAGATTAGGTTCCGTTGACCACACTAGGGATGCAACACGTGTAGGTGAGTTATTGAGAAATCAGGGTTATTCACAGGTCATTAGTGACAATAGCATGATTAGGGTTGTTCTCTTTGTTCCTCTTGTAAGTAACGAGCTCGTCGGCGGGTTCGGTGACGTGATGTTAGCCGATGCCACACATCAAATGAATTACGGTGGGTATGTCTTGTGGCACGTTATGGTCGTAGACGACACCGGGTTAGGGCACAGTATTTTGTATGCCCAGTTCATGGTATCAATTACAGGAAGTTCCCAAGCCCACGGGGAACCTAGAGGCAGACTTGAATGTCAGTGCGTTGTACGTTCCAGCAACACCACTGGCTAGTACTAGCTCATTAGTAGCCAGCACCAGCGGTAGTAAGTCACGGTCGAAACGAAAATCTGCCTTGGTAGTTAGGAATGCGGACGATGAAGATATAGTTTTCATAGGGAACCCACTGCAAGCCTTGGATTTCCGTCGGTTGCGTACCAATAGACCTGTTACTTCNACATACACCAAAGTACAAAAATGTACATTCATAAAATTGGTTTCACGTCTCCTTGTTTCATAACTCATTCCTTTCCTTGAATCCCGGTAGAACCGACATTCAGGATTTGCATCAGCTTTATGGTTTGCTATTCTCTTCGCATGCATCAATTTCCCCGGGTGTACTTCCATACAATCTCTTTTTCTTCCTGTTTGAAACTTCGCTGTTCGCAGATACCCAGTAAACCGCCGTTTTTCATGGCTTGCATCATTTTCGTTGATAATGCACCTCTAGCAGCACGAATGAAAGACCCATTCGACACCCCCGCTGTGCGCCACCGACCGGAGCGAAACCGAAACCGGACCAAAGTTGGCGCGGAAACCATTATTAGAGTGATCCATATGAACTATCGCTGGCTATGTTTTTCTACAGCTGACACTTTTGACTTTTATACCTGAAGTTTGTGAATATTTCATTTTACTGAGTAACGCTGTACACCATGATCATGCGCCTGCGCGTGTGTCTCGACCATAGCCGAGAAATATACCATTAACACTTTTGGGTATGCATCTAATACGTCATCAAACAAGTGAGAGCCGGTCGTTTTAGCTAGAACAGAACTGATCGGGTTAGAATCAACCGAAATCCCATTCATAGATGGATTGGTGACACGATCCACAAGACGTTTGCGGCGAGAATCAACCAAGAGATCGAAGTAATGCAGGAAATCAATACCGAGTACGGTGTTTCGAACCACTGCCATCAAGCAAACCCAACGGAAAGCGCGAGGAAGACCAACATCTAATGTCTTAGATATTTGTCCATGAGTCTGTATGGAGGTACCATTAGTTCAGTTCAGTTCAGTTCAGTTTGCACAGGACTTAGTGTGGCTAGAGCCAATCGTGTGTCCAGATAGTTGTGATGTCCGCGCGTTTCCATAGCTCCCAACACTGCGTGATTTTCTTTTTCTGAAAGGCAGAAATTTTGTGCAGTATCAGCCCTGGCAGAGTAAGGTGGAAACAATAAGTAAATTGCATCTGACCCTAAAAGCTGCTTAACACAACTCGGGGTATACCNNNNNNNNNNTTGCATGTGAGTCTTGTTTCACGTGGGCAAGCCTGGGAATACTAGCTTCACATAGGGACGTGGTATATAGAAAACTCCGTGCTTTGTTAAACATTTCGTGAAGATCGACTGACGTTCAAAAACCTTCAGAAGATGGAAAGGAATTAGTATTCGATTCAATCCGTTACCCATATCACGTAAGTTACAGTACTGAAAAGCACTGAAAGCATTGGTAGCAGAAGCGCAGTTATCTTTTATGTTCAGACAAGAGGATCAGCTAGTTAGTTCAGTGAAACTTTGCTGCTAGATACATGGAAGAGAGCTCGTACAGTGGGACATAACTATATATATATATATATATATATATATATATATATATATATATATATATATATATATATATATATATCCTTCGGTTACCGGTGGACGCGAAACAAAACCTGCTCTACTTCCACCCGTCACTTACGTAACTCCTTACGCCAATGGTGTACACGCAGGTAGAAAAAAAAAACAGTTTCCGTATTCTGGCAGTTATTCTTTTAGCCCAACTTCACTGGGTCAGATCACATCGCCCAGTGGTCCTTCGGAAAGCGCACCACCACTAAGGGCACGTTTTTCACACAAAATATGGATTTTGGGACAATGGTAGGTGAGGACCACTCTTACAAATAATAATTAAGAAACAGTACAAGGTTTTCAAAATGTTTCACACATTTTTTGCCATTGCCAGATACGAATCGACACCCCAGTTCAATTTTATAGTCCGCTAAACAAAAATGATACCATTTCGTTGATCAGAATGTTTCCACCAAAGAAAAATCGCCCATTTTTTTCATTATAAATATAACAGCTTGGCAGATCAATTTCGTGTGTTTCAAAATTGGCGCCCCAGAATCCCAGGATCCCGCGCCAATTTAAAAATATCCAGGTCGGAACTTATGTAGTATGCGGGATGCAGTGTCTTCCGTGGGGGCTGCACGTGTACGATCTGCAAAGACAGAAAGAAAACTCGGTGAGCCGGAGCTCAGTAAGTGCATCAACAAGCATCAACACTTACACCGATAAAGATGGGAGTGGCGATCTGTCTGAGCGCATTACACTTACCCCCCTACCGAAACCGGCTCAAAGTTGGCGCGGAAACCATTATTAGAGTGATCCATATGAACTATCGCTGGCTATGTTTTTCTACAGCTGACACTTTTGACTTTTATACCTGAAGTTTGTGAATATTTCATTTTACTGAGTAACGCTGTACACCATGATCATGCGCCTGCGCGTGTGTCTCGACCATAGCCGAGAAATATACCATTAACACTTTTGGGTATACATTTAATACGTCACCAAACAAGTGAGAGCCGGTCGTTTTAGCTAGAACAGAACTGATCGGGTTAGAATCAACCGAAATCCCATACATAGATGGATTGGTGACACGATCCACGAGACGTTTGCGGCGAGAATCAACCAAGAGATCGAAGTAATGCAGGAAATCAATACCGAGTACGGTGTTTCGAACCACTGCCATCAAGCAAACCCAACGGAAAGCGCGAGGAAGACCAACATCTAATGTCTTAGATATTTGTCCATGAGTCTGTATGGAGGTACCATTAGCTAAAAGTGGTACTCAATGTGGAGGCACGAAATGCACAACGATATACAGACCTCATGTATATGGCTGGAATGACTTGGAGGCAAAACCCAGAGATTCAATGTCCAGTGGTCCAGACACGACAATCGGAACCATTCAACACCAGATTGAACTAAACGGGTTCCACACAAACTAACCGCGTCTCGTTGCCTTTCCCTACGAGTGACCTCGAATTGCACCGACTGAGAAAAATGGTACTGGACGCACTTTACCAAACGTATTTAAATACTTGGGTTTTTATTCTAGCCTCGTTGGTTCCTTTCCTAAGGTTTGTGAAATCATTCATATTGTGATATCATCTGTATACTTTTGTCATACAGTTTCCCATGGATCTGGGATACTTAAGAAAAATAAAACCTTATTCCTATTATTATTTCTGGGTTTCTCGTTATGTAATTCAATACTGACCACCTAGGTGGAGGGACAGCGCATTGCGCATCGCGATGCTGCGTCTTTGGGTTCACCGCTGATAATGCCAGTTCGTCTTTTTTTGAGAGAGCTTCGCGTCTTCCAGACAGGTCACAAAACTCGGTGTACGAAAAACCGAATGTGTTCCTCAAGGACATTTCCATCAGCACTGGCTTAGCGACTTGCTAATGTCGATTGCTGAGTCTTGTTCGACAGTGGTCCTAGAAGTGTCTATTTAAATTTTGTTTGCACGGAGTCTGGTTCGTTCCGATTGCTTATACTCTCTGATTCATTGTATCCAATCAATATATTAACATTGCGACTGAATACTACTTTGAACGTAGTATCTCCGAGGTATGATCATCTTTGTGCGATTGACCTAATGGAGTTGGTTGGTCTCATTGGTAAGTTGTCTATCGCAAAAGCTCCTCCCGTCGGTCAAGGATGCTGACTATAATATGAGCTTGATCGAATCGTCAGCGTGAATCCTTGCTATCGTGCTGAGCGCGAGAGAGGTGGGCTCGCCGACTGGCTCATATCATTCTGCAAGATTGAGCATGACCAACGTAGTGTCCGACCCGGTGTCCAGAAACGCCATGAACCGGTTCAATCCCCTAGGTGTCGCGATACCGACGAGAGTGATGCTGACCTCACTGGTTTGCAGTCAACATGTCCTGGGTCCGTCCGGTTTAATGGCCCTTGTGTTTTAAGGGGTATGTAGTTGCGAATTATTATTAGCCCGGCATCCTTCTTGGTCATATTTTACTCGGAAGCAGCACTGTGAAGTGTCGTGCAAGTTATTTAAGCACATTTGGCGTGCACTGATCTTCCTTTTGCTGACCCCGATCGGGTAAACTAACCTTGTGAAAGCTCAAGCAATCTGGTAACCAATACGTTGAGTTGCATATGTTGCATTGCACTGAAATCGTGGGCTCTTGAATTATTTTATGCTTGTCA
>STRG.53294.1
TATATGTTCATGAATGCCGCACCCCCACTCAGCTTAAGGCACTGTCCACAGTGTGACACTGAATGAGGTTATATGTATCTTGTTTTCGCTGCCACCCCCGCCCCCCGCTTCTTTTTACTCTCGTTTCAGCTCGGTGAATCCGACAGAAGATCAAAGATTTCCTAAAGAACCGGGACAATTGGGCTTAAAGCCTCGAACCCGTGTAGTACTTCAAGACTAGACTTCCACCTTACTCTGCCAGGGCTGATACTGCACAAAATTTCTGCCTTTCAGAAAAAGAAAATCACGCAGTGTTGGGAGCTACGGAAACGCGCCGACAACACAACTATCTGGACACACGATTGGCTCTAGCCACACCAAGTCCTGTGCAAACTGAACTGAACTGAATTAGATTGAATCGACCTGCACTGAAATGACCTTGGGCGTTGTTGTGAGACGGGTGTGGTCTGCAGGTGTGACATCTAAATCGAACACGAGAAACCCCCATGGAAGACACTTGCCCTTGCATACTACAAACCCAGTCAGCATAGGGGTGCGTATTTTAGTCCCATGATAGTCCCGCGAAGGACTACTTTTTAGTAATTAGTTTGAGAAGAATCTCCGTCATACCATTAGATTCGGAAAGGTCTGAAACATGGAAAAAATAATCTTACTTCATTGGAAAACACTAACTGGTTCACCAGCCCAGCCAGCACGAACAGAGAGCATTTGGTCCCAAAAATGTCCCTCAAGGGACTATTTTAATCATGTGGTGTAAGTTAGAGAATTTCGCCGGTTACTCCAAGTACGATTCATAACACGGAAGTACACCCTGACTTCTTTGTAAAATGCTACTTTTCATACGGAAGTTGGGCGCCAGAAAGTATTCTGGTCGTGGTCGAACACGAGCAACTCCCACAGAAGACACTGATCCTCGCGTACTGCTAACGCGCTTAGACATCGCCACTCCGATCTTCATCAGTATCGAACACAAACAGCCGCCGCGGAGGTTCTGCTAGTCGGTAGACATGCCTCGTTTCGCCCAATTGGTTGTTGGACCTGCTGGATGCGGCAAGTCCACGTACTGTGCAACTATCCAGGCGCATTGTGAGGCCATACGGCGAACTGTTGATGTGGTCAATTTGGACCCAGCCGCGGAATACTTTGAATATAATCCGTTAGCGGACATACGCGACCTAATTCACGTGGACGATGTGATGCAAGACGAGAGCATACATTTAGGACCTAATGGAGGCCTTATCTTTTGCATGGAATATTTGAATCAGAATTTGGATTGGCTGGATTCAGTTCTGGGCGACTGCGAGGGTGATTACCTTCTGTTCGATTGTCCAGGCCAGATTGAATTGTATTCGCACCTACCAATAATGCCGAAAATCGTGGAGCATTTGCAGCGAAAATGGGACTTTCGTTTGGTCTCCGTTTTCATCCTGGATGCGAGGTTCCTCGTTGACTCTTCTCACTTCATGGCTGGGGTTCTTTCTGCTTTATCGGCCATGGTCTCGCTAGCCACCGCGCATGTCAATGTCATGTCAAAAATGGATCTCCTCTCCGAGAAGAAACAAAAGTTAGTGATTGCTCGGTACTTAAATCCGGATATGAACTACTTTTTTGAGCAAGACTTGGCAGAACACTCGTCCAGAGCTGATTGTAAAGAGAAACACTCGAGGCTGACAATTGCTTTGGCTAATTTAGTGGAGCGCTACAGTGTGGTGCACTTCATGCCGTTAAATCGAGAAAACGAAGAAACTGTGGCGGACATTTTGCGTCAAATTGATGATTGTTTACAGTATGATGAGGAAGTAGATCCTCCTAATCGCACATTCGATGAAGCAGAGAGGGAACTGGCCGTCTTAGCCGGGGATGATGATAATAATGATGATGAAAACTTACGTCTAACTGGTTGATCATAATCCATGTACATACACACTACTGTGGCCAATTCTTCGTTTTTCCCTACTTTCTGCATGCAAAAATTGGCTGTATTTACATCATACAGATTTTCCTGCTCACCTTTTCAGATGTGATGATCTGTCATTTGAGACGAGTACAATTCCACGATCTGTGCTTTCTGAGTGTTACATGGCTTTCAGTTTACTTCTTGGAAATACTATGTCAAAAATCTTCAACTGGTTTCTCGAGAGTGCCCACGTTGATGGTTGAAACAGTCACACACGCAGTGACGGGAATGGGATTTTGGTCATTCTGTCTTACTTCAGTCTCAGGCTGCGAAGCTGTTCGATCTCATCATTTGGTTATTTGGTTTGAATCCTGTCTGTGGGTTTCCCTGATGGCAGTCTTACCAGATGTGGATCACTTTCTGAGTGCCCGAGACTTTAGTTTGCGAGCGGCCATGAATCTTCCCGGAAGACCTTTTCTCCACTGGTTCACTATCGATATTGTTTTATTCATTGGATTGGTGTGTTCTGGTCTGCTTCCTCGTCGCATGCTGGAGATCCAGTGGCTTCAACAATACTTGATTTTCTGTTGGATTGTATGCATCGGTTTCTCCAGTCACGTGCTTCGTGATTCTCAACATCGGGGTTTGTGGTTTTGGCCGCCACCAAATGCCCAAACATGGTGTGGACCACATCCGAGGCTGATGAACCGTGCAACTTGGCTGTCCACCGATCCCTTATCACCAGTGGTCGTGTATACGATGGCATTATTTTTCATTGTTCCTGCGTTCTATTGGACAACTGCCCATCATTATGTTTTGTCCTGGAAATATTTCGCTCCTGTTACTGGTTTCTTCACACCAAATTCAACGACGAATGAAGAGCAAAGAATTTTTGGTGCTTGAACTGATCCGTTGCACAGAAAACATCTATGCAGATGCCCTACTGAACCGAACAAAAAGGCGCAGCTCAGTTTTGACGACGCTGTGTCATTTTTTTAATTATTTGGTATCGTTTTGTTGTTACCAAGTCCAACGTAGTAAATCGCATGTATTTTACCTGCTTAATCTTCTGATTTAGAAAAAAATTAATTATTGATCTTGAGTGTATGTTCCTGCGTACTTTTACGAATGTTTGTTCAACAAGTCCTTTTGGTTACTATAATCATCCTATTTCCAGCTTTAAACTTGAGGGCGATCCCTTGCTGGAACGCACAGAGTTCCCAACGGCCCTTGTATCCCAGCTTCGTTGTGTGTGGACAGGTCGCAATGGCTGCCGCATCCTTTTCTGTCTTCAACGGCTTTTTGGTAGAACTGCTGTCGTACATGATACGGCAAGCTCACAGAAATGGTTAGCTCGCCAGAGGTCAGATCCCTATGTGCGTCGTGCCCGATTGGAGAGCTTCCGTTGTCGTAGCGCATTCAAGCTAATTCAACTTAACGAGCGTGTCCCCGGTGGCCTGATCCACCCGCAAGATGTGGTAGTAGATTGTGGTGCGGCTCCTGGTTCGTGGACTCAGGTGGCTGCCTCGATATGCGCCAAGTCGACGAGACGCTTGTCCGGTCTTGTTATCTCGTTCGATTTACTCGATTTCCCTCATGTGCCCGGTGCTCGATGCTATCCACACACAGATGTCCAGGACTGGGAACTCTGTGCCGGTCTGGTGGATCGTGCTATCGCAGAACACTATGCGAATTCGGAAGTGGGAGATAGACCTCTCGGTGTCAGCCTCGTGCTAAGTGACATGGCTCCCAATGCTTCTGGGATTCGAGAAATAGACATTCCAGCCATGATGAACTTGGCCTCGGCGGTGTTGCAGCTAGCAATTCGTGTGTCCACTCCGGGCGCATCTCTAGTGATCAAATTATGGCAATGCCCCGAGGCTGAGCCATTCCGAAAGATGGTTTCTCAGTTTTACCATGGACCGTGGGATAGCATCTCGGCGACCGTACTGAAGAAGAAACAGAAAATCAGTGCGTCAGCCACACAGTCGTGGACGATGGGCTCTGTATCACCCGTGCGTTTTTTAAAACCGGCGGCCAGTCGGTCTGATTCGGCCGAAATTTACTTGGTTGCAAAGGGATTTGTGCCCGACTGTGCGATCCAGACCCTGTAATCCGATTTCACTGTGAATATGGCTGAGAAGAAAGCACCGCACCAGTGAACAGATTCACTCGGGATTCCAAATAGCGTTTTCCGAATTCTCCCTAACATTCCAATCGCTCAGGCTACGATAACACATCTGAAGAGTACTAAAATAGCCAATCAGCAACTGAAGGCATCCAGGAACGCATACGCGCACGTACACGCGATCTCGCATGTGAAAGCTTCGCGCAACAACACAGACAACGTTGTCAGGTGTACCGAACATGATCTAACAAGACTCACCGTGCGAACGGAAAAGCTTGTATGTGTGTGTGTACAGATACAAACCAGTTGAATGCACACGTTCATATCCGAACACTTGGTTCATTTCAGTCATGACTGTGTGACGCCAATCGCCGCTCGTCGTTTGTGACACGGCAATGACTGTGATTGGAATCGATTTGGGCACGAGTAACAGTTTAGTGGCCGTCCCGGTCGGAAGCGAAATTGAGGTGCTAAGTATTCCGACCCTAACCCCCGTATCTCCAGTAGTCGGTAGGCAGACATGGATATCTACCACTGTGCAGTTCAGTCCCTGTGAACGTCTAGTTGGAGTAGACTACTTCCGAACTGCCAATGAAGATCCGAAAAACCGTATATTTCATATAAAGCGTTTACTTGGTCGTGCCCCATCTGTGTTGTCTCAGTTGAAACAGCTATCCTATTGGCCTTTCGATGTGAGCTATGTGGATAACCGACCGGTGATTAAGGTGATGTATCGGCATGTGGAGCGAAAGTATGCACCGGAACAACTGGCAGCCATGGTTTTGGAACGGCTTCGACACATAGCAGAAGAACGTCTGGGCGCAGAGTCGGTGACAGACGTTGTTTTGGCCTGTCCCTCTTCTTTTACCACTTGTCAAAGGGAAGCTCTGATGAATGCTGCTTGCATCGCAGGTATGCGTGTAAGGAGTTTGTTGAATGACACCACAGCCGCAACAATTGCTTTTCGCGTGCAGACAGAGTTCAAAACGCCAAAGAAATTGCTTGTATTCGATATGGGCGGAGGATCAACTAACGTGTCTGTGATATCTGTCCAAGATGAACAGTTTGACGTGATTGCATCAACCGGGAACAATACAGTCGGTGGTGAGGATTTTACTGGCATTTTAATGGGACATTTTATTGAGATTTTCTATGACAAACATGGCAAAGATTTGCGAATGAATGAACTGGCTATGGAACGCCTACGTCAAGCATGTGATAAAGCCAAATGCACACTGAGTGTTCAACCTCAAGCTCACATCAGTTTAATGGGACTGCATGAAGGCATAAATTTCTCTTCCCGAATCACTCGTACACATTTCGAAACACTGTGCCAAAGTTTGTTCAAACGAATTGAAAGACTTATGGAATTTATTCTTCGAGAATCACATGTGACACCGACGGAAATCGATGACGTGCTTCTGCTCGGTGGCTCGTCACGGATACCACGAGTTCAAGCCATAGTTGCGGAATATTGTGCCAGTCGTAGCCTGAATCGGCAACTCAGCCCGGAAGAAGCGGTGGTATTTGGGACTGGAGTATATGCTAAAACTATGACGGAGGAAATGAAAGCAATTAATGGAATGGGACCACAGTTCACTCCGTGCGTCACCGATGTCATCGCACACAGCTTGGGAGTGGAAGTTAATGATGATACGTTCAATCCAATAGTTCAAAGAAATAAGACACTGCCTCTAAAGGCGAGCAAAATCTACTCGACTGCGTTTACCAACCAGTCAATCATTTCCTTCAACGTTTTGGCTGGAGACTGTTTATTGGCTAAATACAATGAGAACATCGGCAACATCACCGTTCTCGATATTCCTCCAGCCGAGGCAGGTGATGTGAGAATATCACTTGTGTTTCGGGTTGATCGAAACGGTTTACTGCAGATATCTGCTAATGCCCGTCAACCTGGCTGTCGGATTACGGATTTGAATATTCGCAAAACATCGTTCTCATTAACCGGCATGGAGGTCGAGGAGATGATTGAGGAGGCGAAAAAACTGCAGTTGGAAGATCAAGAGAATAACAAGTTGGCATCAGCGAAAAAAGCATTGATAGAATATGTTGAAATGAAGCAGAAGCAATTGCGAAAGCAATTCGCATCCGGTCACATGTCTGATGTTGATCACGATTTTTTGCAGAATAAATGTGACAGTGTGAAACTTTGGGTGGCAGCAAACCCAGCGTGCAGCAAATATCGATATAAACAAAAACAAGCGGAATTGGATGTTTTATGGGATGAAATGACAGATGGACACAAAAATGATGAATGATTTTTACGTAGATTCTGATCGAAAAGATGCTGGTTCACCAACGCTTTTTGAGAGTGAATTTGAAAGATGCCTCTTTTCGAACTGCCATACCACGAGGATGAACATGGACTGGGATTTTGGTCTGGATTGTGTGTCATCGACTGATGACTGATAAGTCTCCGAACAAACTACACCTTCCATCGCCCGGGGTATTGTTTCGTCCGTTCGCTTATTCGTCCGTTCGTCTCTTCCAGTCATGGGACTGTTTACACTATCCCGTGACTTTCACACACACACACACACACAGTTCCCGATTCGCGATTCGATTATGATCCCGGCCGCATTGCTTGGTTTGATTGGTCTCCTATTCTGTACAGAACGTGTCAATGTGTAAATAGTCTCCTCTTATTTTCGTTGTCCAATGTGGTTGCAATCACAGGCTGTCGTCGAATGTTTTCTGTCAGTTTTCTCTTTTGCGAACCTGAAGAACAATGTGAGCAAATTTGATATTGGCCATCGATTTCGCGTGTTCCCAATCCGCTGCTAACGCGCATTATCCACGATTACATAAAGTCCAAACAGTACTGTGTGATAATTATTTCAGTATATCGGTGGGGAAAATTGGACAGAGACAAACAGTAGGAGACATGTACACAGCCAAAACATTCAACCCAATTGAGATCAAAACCGGGTAGTGGTAGGGAAAGCAGGAAGAGGAACAAGCAGTGCAAGTTACTTTACGAATGTCTTTTGGATGCAAAGTTCGGGCTCCATCTGATGAATGAATGCCGCAAGTTTTGACTTCTTGGGTTCATGATGATCCGGAGTGCACTAACCTAGTAACGTGTCACTGCACTAGACAGTAACTTTCCTCCCCGAAGAACCAGGCTTCTCAAAAAGTGCTCCCAGACTGTGGCACAGAGTCGACAATCTGTCCTTCCGACGCATCCTGAGCCACGAGTACAGTGAAATAGGTCAATACAAATGGAGGTAGTGTGGACTTCCTGTCTATCTAAGTTGGCACAGCGGAGATAAAGAAGAGTGTGATGTATTACCTGAGAACTGACTGCATAGAAATTGCTTCCGACAGATGGAATGAGTCGATAACTTATTCCAGTCAATACGATATCACCCTTGAAAAGCAGGTGGATAAACGGATCCCTTCGTTTTGGATTATGAGAGGAACCGTAATTTTGGACAAATGCTAGTGGATAATCGTTGTCTCGCGGTGTATTCGTCAGCGTTTGTGCTTCGCTTGACACTATTTTTGAGCTAAAAATGGACGTAATCGGCAAAATAATGTTCCTGTTAGACTCCATTTGTAACCTATAGAACAGAAACTTTGGCAATGTAAGTATTACCTTGTCTAAGAGTGCCTGTAATACACCAGTATTTGCATTTTACCATCTGGCAACCGCCTGAGTAGCAATTCCAGTGACAATAGTTTGGCATTGGTTTTGCACTCAACCGTAAATTTTATACTAGAGAGCAAAAAATTCAGCTCCCCTAGTAACAAGTGGGGCATCAGTTTTGTTCCTTAGAATTACCAGGGTGTCGTCAGTGTGTCAGCGATACAATACAGTGGAATTCAACTCAGTTCGTAGTTTATCGTTCAGAGTTGGCATGAATACATC
>STRG.19274.3
TCAGTCAAGGTGATCATTTATAAATGGTAAATTGAACGTTCTCATGAGATCAAAGGCAAAAGTGCACACACACACACACACAACTAATGATAGCAAATGAAAACGCGTTACCAAGGCAAGGCTAACGTAATTATCCATTCTCGCTGTTTGCACAGTTGAGGATGACGTTGGTTAATTGCTAATGCCTCCGCGTATCTCAATAATCGTTGATTGTTTGTGACATAAGTGACCGTGAACGCCGTGCTCAGATTAACACAGTGATTTGTCTCCCACAGGTGTTTCGTAATGGATGACCTGAGTGTTCTGCGTGCGTTCGATGACGTCACTGATCGTATCTGTCCGCTCATTGTTCTTTGTAACCAAACCGGAATATGTTCAACCATTCTATTACGCAATTGTCTCTCCGTTCTGCCGATGTAGGTGGCTGAGCACCCACACTTAAACTGGTAAATGCAATTTGACAGCGAGAATGGATAATTACGTTAGCCTTGCCTTGGTAACGCGTTTTCATTTGCTATCATTAGTTGTGTGTGTGTGTGTGTGCACTTTTGCCTTTGATCTCATGAGAACGTTCAATTTACCATTTATAAATGATCACCTTGACTGCAGTATGCACTAGTGAAGATGCAGCGAAATGGTCCGGAATACATCGTGCAATTTAATGCTATTGACTTCTATGTTCAAATTTGTGTCGGGAAAGCTATGTTTTCAATAACCTTCTTCCCCCGTTTTGGAATGATCCACGTGATAACTGTCTGGATGATATGACGATGCACAAACTTTTGGACGTAATTATCTTTGTTTAGCTGTGATTATTTTTCTCCGTCGGTCTTATCCGTGTGGATGATTGAACCTGGCCATCTCTCTATGATCTTGCACTTTCTTATAAAATTGATCACAGCGAAGAATGTTCGAGTGGTTGCACACGTGTTCGGGAATAAGAAGTGGGCCATGGAAGTTTAAGTGCTTGCACAAATTGTTTCTGAGCGCACAGGGGAGGATTGTAGAGTCGAATGCTCACGGCTTCGGCTGTGGCTAAGATGCGACACTTGACAAGTCTTGATTGCTTGCCCCGGACTTTGTAAATTGTGCGAAAAGCGTTTATCACCTCTACGGAATGGCTTAACTCAACAAGTGTTCAACCAAGCCCGGTGGTGTTCACGAACACGTTCGGATAAGCGCCTGGTCGTGCGGCCAAAGTATCTGGTTCCACGGGAACAGGTAATAATGGTACAATATTTCGGGATGAGGTCCGCGGCTGATTGGGGGCTGCCATTTTGGTACAGTGAACGGCGTAGAAGGCAGGATTCGGACCCAGAACACGAGAGGAGGAAGTCCTTGCATGATGCCCGTTCGAACGCTGCCAGTCAGTTATCGATTCTGGGGACTGCTTGATGTGGCGAGGATGAACAAAGTATTTAGAATTTTGCATCGAAAAGTGGAGATGATCGTTCAAAAACTTTTTTCGATGAGACACGAAACCATACCAAAGACTTTGAATACTGAGTAAGCAAGCGGTTTACCTGCCTCTGACACTCTTTCCCTGTGATGCAGCCTGAAAACTCGACCGTTTATGCCACCTGTGAAAGATCCACTTGCATTTCGCGCATCCACTGCGGGCTGGAATCGAACTGATGACTTTCTGCCGATCGCGCAGTTGCTGTACGGGCTCAGTTTTCACGATACGGTCAATCGGAGGTGAATAGAAAAAAACAGGAGAATATCCGATGATGCTCTACTATGATAACAGCTTTATCGGCCACTTCAGAATAGCACTCGGCTGAGCGAGATCCAAAGGTTAACAGAAACACGTTTGCAAAGCAACTGCAAGTGATTACTTTGGATCGTTCTCTCTGTATTGCTAGTGAGCAATCCGAGACACTTGGCATGCGTCTACAACGATTTGGTAGTCAACACTGGACTTATTTGGATCCCGTTCGAGAGGCGTACGATCGTCAGGTGGAGAGTTGAACTGAACCAAATTTGACGAGCAAATGCTTTTGGCCATTTTGATGCCAGTTTGCTGAACATTGTGAACGAGTTGTCTACGTTTACCTTAAAGCACTCTTACCTAGTGATGTTGAATGCATATACGCACAAAACGCGAACGCCAAGACAAATATTCCGTTCTTTATCTGTCTGGAAACAGCAGGACACACCAGGGCCTCTGGTTTCTGTTCGAACTATTCCCAGGCACTGCATCGGCTACTGCTTTTAACATGGGGATAATCGAGACTGTCAGCAAACCGACTCAAAGCCAGCGTGCGGTATGCAGCTACGTTTTCTGACCGAAACCCCAAACGGAGTGTTTCAAATGGAGTTGTGTTTTTGGGAATAAATACCACATATTCAAGTGGTTGTAGTTATCTGATTTATCGGCATGTTAGCCATAAAATATGTCTTCTGACTGCGGATTTACCTCTTTTACTGTAAGTCGTTTTGTGTTTAACTAAAAAAACAAATAATATGTATTCGTCCAATGTAAGCACCTGCATGATTCTGAATGAATATCTGATTAGTTCAGGCATTTGAAGAGGGGAGAGAAAATCGCATATGAACATCTCTTTGAAAAATTCATTCTCCT
>STRG.66388.1
TGCGTCATGGCGAGCAGCTATTAATCGCTCAAGGAATACATAACACAGCAAAACAAGCACTTTCAACAGGTAGGTCTCAAATTCTTTCGATGGTTGAGGTTATAAATTACCAGCCAGGGGTCTGGTTTTTTTCGCTATCCACCGCTGTCTTGGAGAAACACTTTAGAGGCACATTGTGAGGCTTTTTGTAACTATCAGCAGTTCATCACCAAGCAGGACAGTTATCTATTCCCGTGAAGTTTGGCCTGCTACAAAATCTACCCTCCGGCTTTGGCTCCGTGCGTTTTTCTGACGTTATTTGTACAAACCACGAGACTCTGACACATCTGAAGACCCAATGCACTTTTCGACTGCCTTTTTATCTTGGCAAATATCGATGAACTGCCAGAGTTTTACCTTAGAATTTTCAAAAGCTTTTTATTCACCTTTGCGTTGCGTAGCCCTCAGCTATCCGGTCCAGTAGATGCAATAACCTTATGAATGTGTCAGCGATCTCAGCAACATCACAAAAGAGTTAAAATATCGATCCGATTTCTATGCATGCTGGCTAAATTAAATCGCTCGTATGTTTTGTTGCATTCACGTTATATGCCGAGTTGACGCTAGAAATATGGAATACAAGCAATAGCCCCGACGCAGAACTCAAATCTGACCGAGAAGTAGAACATGGAATAACGGCTCGAATTCCAACTGTACTCAGCAGGAATGTGAATGTAATGGCAAGTAATCGTGAGAAGTACACGAATATCAGAGTCAAGAAGCGGGCAAATGATTACAGCGTCCCAATCCTGCGGGGTTGACTTGAAGTGGTGGGAGGCGTTCGCTTGGAGTTACCGGTATATTGTCCGTGTCTTCCTTCAAGAGTTGTCGGGCACGGCTAGCTGTCATTGAGGACGACATCTGAATAAAGTTAGCAGAGTAACTCGGTTCAGTGCGGACTGGAGCGCGGAGGAGCTTTGGTAAGACACATATCTTCCTGGAGAAAAGACCAGGGCTCAGTCCCTGGAAGTGGCGATGGATACGTATCACTGATGAAACCTAACAAGAGGGAACCTCGAGTCTAGTGCTTCCGGGTACGAGATTGGTTAGATGACCTGAGGAGTGTGCGTAGAAGGTGG
>STRG.40770.1
AAAGCAATACAAAGTCGTTGGTCAATGTCTGCCGCATAACCATGAGTTCCATCTAATCAGCGATAGGTTCTACCACCGTAATAGGCTTTTGACTCCCGAACGAGAGTCACACATATTAGAACTGATGGACACTCCGCAGATCCAGTGAAATATGTGAATAAGCTCGACAAAAGTTCAACCGGTTGTTCGCAGTAAGGGATATTTACTACTTGAGGGCCGAGGCCAATGCCGTAGATAACCTTAGTGATGTGCTGAAGGTTCAACAACTAATGACTGGAAAGGGTTATATTTGCGAATCATATCGCGGGAAGGCGTAGTCAGGTTCGCGTTTCATATGCCACAGACCATGAAGTCTCCGGCTGATAAATATGGTGAGGTACTGCCAGCGGATGCCACCTACCAGCTGAACTGCGGTGGCTACCTTCTTTGGCATTGCATGTTGATGAACGATAGTGGCCTAGGTCGTTCAATTTTCTACGCCCTGCTTCCCAACCAGAGCAGTGCACGTTATCTGCGTGCAATCACCAAAATAAGAGCCAGGTTACCGGTGACAGCGAAGGTGAAGACAATTATATTACATCGAAGCTTATCGCAGTACAATGGATTTGCGGTTACGTTTCCAGGATCAGAATTCGTTTTTTGTCGGTACCATGTTCTTAGGGATATGGAGCGTCATTGTTATCGCTTGCATGGCATGTCCTCAAATGACAAACAAAGCGTCCATCAGTGGATACGAAA
>STRG.1689.3
AAGACATTCGGGGGCGGAGAGCTCCTGTGTTGCACCTCGCTTGGTCATCGCCACATTCTACTCACTCGCTCACTCATTCAGTCAGGCGGTCAGTCAGCCACCAGGCAGACCATATTCACCGGTCCAACCGCTGAGTAACAGTCTTAGCCTCTGAACCGTGTCTGGCGGAACCATTGTTGACTTTTTCACGAACGCGTATTTTTCTTGCACAAGATGGACATAGTTAACACGCTCGGTTCTCTGCTCCCACCACAATCAGATCCTCGTGCAGATAACTATCCGCTGATGACCTCAGTAACTCCGACCGTGTTGATCACGCTATGCTACGTGTTTGGTGTATGCGCTTGGTCCAAATCGCTAAATTTGCGCAAATTCAAAGCCGATGGAATTCGCAAACCCGCGGACAATAAATTGCAATGGGACCTGACTCGATGTTTGATGATTTTTTACAATTTCGCAATGGTCTTGTACAGTGCCGTCCTTGTGTGCACCGCATTATACTACGCGCGCAAACTGAACTACGGCCTCGGCTGTGTCGAGGCCCCGGATCCGACAGACCGTCAAACCGATGTCGTGGTGGCTATCGGATACGCGTTCTATTTCTCCAAATTTATCGAGATGTTAGACACCGTGTTCTTTCTGTGGCGTGGGCGAACAGATCAAGTCACATTTTTACACGTCTTTCATCATGCTGCAATGCCACCATCGATTTGGTGGGGTGTTAAATACGCACCGGGCAGAGTGCTGGAAATGCGACGAGGTGCACGAAACGTTCGCGTAGGTGACGCAAGGTTTGATTTCGATCTCTGCACTGAACAAGTTGGTCGCATGGAGTGTCTCGAGTTTCTAGGTCACCTCTACCTGATTGACTACATTTGCGGTGTTACCTTTGGCCTCGTGATTCAATTCGCGCTCAGTGGTTTCATGCTTCACTCCTGTTACCGGCAGATGATTCCGACTACCAAAGAGAAACCATTGGAACACAGCGCTGTTGATATTATCATCAACTCATTCGAGACGTAAATGTAAGATTTTCGGCCGACTTGAAGTTCCTTGGTCCCGGCTAGTTCTGATGCAGGTCCCATATTTCTCATAATTATAATGTGGACTTGCATTCTCTCTACAGCGAATTGGGATGCAATCCTTGTCACGGAAACTCCAGTCCTGTACAAATTAATAACCTTTGCCTTATCAGTAAGAGTCAAGACTGTAGTTGACCGTCCCTTCACTACTTATGAGCGCTTTTGCGTTCTACTGCCATGGTGTGAAAGTTGCAGTGATTATATCAGTTCAATGCCGTAGGCTAGCAGGCTGTGAGACCAAATTCTAAAGGTACATTATCAATAGCCACCACTTGTTAAAACACAAGGGCCTACAAGCAATCTTTAGAACAGTATCAAGTGGTGTTTTCTATTGGTATTCGGGCATGTGACCCGATGGCCGTGTTCGCTCGAGCGAAGTTCCAGTCGGAAAACTAGTCGGGACCGGGACAATTTGTTCGCACGGCACGGGGCGACCGCGTTTCACGAATGCGCTCGAGAAGCGGGAGCATTACAGTGTAGAATCGATTTCAGTTCAAAATGCCGCTATAGTATTGAACTTTTCCGTGCAAGCTAGATTTTCTCATATGACACCGTGGGCATCGCGGAAAGAAAATGCCTGGCTCAATACCTGTGCCGACCAGTGACATCACACTTATCTTGTTGATACCATGGCGGTAAAGAAGATCCCGCAAAACAGCTAGCTAGCCCAGCAATACCGGTATATTTTCTGACCCGAGGCCAAAGACGAGAACAAGCAGGCAGAGGCGTCATAGGAGAACGTCACTCCTAAAACAAACTAACTGAGATCGTGAATCGACACATCATGTGGATATGTTTAGATGATCAGCTATCTTCGTTATGATGATATGAGAAATATTGGTGTAGCATGTTCAACCGAGGGACATGCTTTACTCCCATAACCACTGGGAAACTGATTTCATTTTGAGTTGTGAGACGAAATGTAGAACTCGACAAATGCACGCAGGATTTCCCTCCCCCCATTTTCATTCTCATCAAAATCTGTATTATTTCTTTTCCAATAATAATTATTTGTTTATTTATTTTAAAAGTCAGCAGTCACACTGCTCAATTTTTTTCACGTGCACGGAAAAAAGTGGAACACTTTTTCAAGTGCACATTTTACTAAAAAATCAACAACGATGCTCTCTGTATAGCGGTTCTACGACGTTTAGGAACACTTGTATCAAAATCGATGCCGTTTACGTGCTTTCAGTATTGATGAAACAGGGCACATTACTCCGCCGGTGATATATTAGCTTCGCATTATCCAAACAATCAAATTCCAGGTCATATGGACCCTCATCTCATGTGGCCTTGTCACTGATGAATCTGAATTTCAATTTATACGAAGATTGCAGTCCTCTCGCACCGTTTTTGTTCAGTCAAATGGAACAGAAACGGTTTGAAGACTGTATCAAATCAGACAGACTTCGAAGCCAGCTTTGCTCGTTTCGCGTAATCTATTAGTTTAACAAAGTAATTCAACCATCGACCATCACCAATTCCATTCAGAAACACCTGCAGCAGACTAATTGGTACTTTAATGTTTTAATCCAATATCATTTTTTTGCGTTGTCATAGTTTCTTAGTATTCGTTCTCGTTTGTGTATCCATACCTTACTAACGGAACCCTAATCACTTGGCTTGGCTTCACACACACACACACACACACACACACACACACATTTTGTTTTCTCTACATTCCGTGATATTCGAATCATTGAAATTAGATGACTCCAGTGATTGATGGCCTCTTTGATGAAAGTTGATCATGACCGGATCAGCCAGTGTTCATAAACGCGTTTTGGACAACTTGAGCATGATATGTTCTAATCAAGAAGTCAGAAACCTAGGTTTGCATCGTGTATCCGGACCATTTCGCTGTGCATAGTGCACAGTTAATGTGACTCCTGTATACACTCAGTAAAATTATCATGTTTCTCACTCCAGTATTCAAAGTTGAGGCAGAAAATCACTGTTTCCATGGCTGGTTTGCAAAATGGCAAGCACGTGCACACACAGAGATTGATAATTTAACGGTCGATGAATTCTATCGGGCTTGCCTCAACAATTACAGGGATGATGAGCGTCAAATGGTGTGTGTGAGTGTATGTGTGTGCGTGTGCGTGTGGCGTAACAACGGACAAAGAATTAATTGTTAGTGAGAATTAAATCAAATGGTAAAACTCACTGCTTCCGGGGGACTTGAACCCGGGCATGGATATCACCCTCAATGAAGTACCGCATATGCTCTATCAGCTGAGCTACGAGGTCACATCGGAAACTCTGGACATTTCGCGAATGGATCAGACTGTATAACTGCATTATATCGACTACAATACACTTACTGCGTTGAGAAAAACAGAACGTGCATATTCATCCGAATGGAAATTCAAGTACTCACCGCCGTTACGCCAAGCCAATTCGACGAGCGCAATAAATAATAATAAGTGTTTCTTAATAGTAACCAGTTGAGTAGAAAATGATTACTTGGCATTTGCTAGGATGAATAACGGATTTTCTTAACTATTTTTTTCATTTACACAGTCCTATGAATGGTTAACTGTTTAGCTTATTGGTCCACTGATCAATCAATCAATCGATCGACCGATCTATCGCTTGACTTAGAAGTCATTTTTAGCTTGGTCCAATATTTAAAACAGGAAAAGACTGACAGCCAGTGCAATGCCTCAAATAAGATGCAAATTCTGATCCACATCAAAATATGCGCGTTTTTATCCGATAAATTCGTTGGTACCGAAGCTGGCCCCTTAGAAACTTTTGTTCAAATTGACCAGCGGTGATCAAACGGCCATCATTGTGAGCTTCAAATCCTTCAGTCCCGGATCCGACTCTTGCCTTCGCCGCTGGTCAGTTTCCTCAGCTGGCAGCCTTGGAATGACTGCCCCCCCCCCTTCCTAAAATATTGTACCATTATTACGTAATAGAATAAAGAAAAGAAGAAGAAGAAACAACTTTCAGGAGTGGTAACAGTCGTTGAATTTAGGACATTTTACTTATGACGAGCACTATTTGATGCTATCTGCGTCTGATGAACAGCGGTCTAATTACGGGGCTTCCAACAAACAATAAGTGCATTTGTGATTTCTAATGTTTTTTCGGACTTGGAAGGACTAGCTAGTTGTGTGCCACAGTTCGAAAATTTATTGAGCAAATTCATCATCCAAATCTACGCCGTGACCATCTTTGCAGTCGTTTGTGGCACGCACTGAAATTCCACAGCACCAATCAGGCGTAAGATTTCGTTCTCGCAGCTCAACTGAACTGTAACAAACGGGGCACGTTACGTACAACCAGCTCGTCATTGTGATGCACACAACTCTTCAGTGCTACCGTTTTCCGTACTTGTGACCGAAATTGGTTTGTGCATGTTTGGACGGGCAACCATAGTATTCACCAAACAAATCATTTAAGACTTTACGGGACTGTTTTACTGGCGGCACAGGCAGACATATTTGTGTTTGCGTGATTGGTTCTTATCGGAACCAATCACAGCTGTCGTATGATCGTGTGTGATGTAATCGACCAACCATAACGAAGTTGAGGTTACTCTGGTATTTTAAAAGCAATGGTAATTCACTGACACGTGCTAAGATCCGGGACGTGTTACTGCTGTCTTTCTGTCTTGTCCGGATCTCGCAACCGCGCTCTAGTAAGAATATACGCATCAGTATGCTTCAAGGAATTTTGACTGAGACGCTGGTCAGTGAACTACTTCCATCCGCTCCCGATCCGCGCACGGATGTCTATCCTCTCATGAGTTCATGGTCTCCGACAGCGCTAATTTCCTTGGCTTATGTAATTGGGGTGTATGCGTGGCGTAACGAGTTGCAAAAGCGGTGCAAGATGCAACACGCGAACGGCGCTGCTGTCAACGGCACCAAAAAACATGCCTCCTCGAAATCGCCTTCGTCCACCGCTGGTCGAGAGTGGTGGAGCTTGACCAAAGTGCTCATGGTTCTCTACAACACCATCATGGTCGCCTACTCAGCCTATATGGCCTTCGGTTGTGCGATTGTAGTCCGACGAATTGGTTACGGTCTGGGCTGTGAGTCTAAACCCGATCCGAAAGATTCGCGAACTGACATTGTGGTTCATTTTGGATATTTGTTCTACTTCTCCAAGTTCGTGGAAATGTTAGATACCGTGTTCTTTTTGTGGCGTGGCAAAGTGGACCAGGTCACCTTCTTACACGTGTTTCATCACGCGACCATGCCACCGTCGATCTGGTGGGGTGTGCGGTATGCGCCAGGTGGAATCGTCTACACTTTCTTGGTTGCGAACAGTCTCATACATGTGATCATGTATACGTATTACGGTATGGCCGCGGCAGGACTTTACCGGTATCTGTGGTGGAAGAACTATCTGACCATTGCCCAAATGATCCAGTTTGTATTTCTAATCTGTCATCAGAGTCAGATTTTTCTCAGTTCCAAACCGTGCAACTATCCGAAAATATTCCCGGCTGCGATTATGTTCTATTCCACCGTGTTTCTCATTCTGTTTGGTAATTTCTACGTCCAAGCCTATTGGCGCAAACAACGCCTGGCCAAGCACCATGTGAAATCCACAACTTCGGATAAGCCTGAGGCCAATGGACATATTGTTCAGAACGGGACTGTGACCAACGGTCACGTTGGCACAAGTGTGCGCGAACGGAAGAAACGCGTTTGATCTAGTTCTTTGCAGTTCCTGCTCCAGCTCCTTCTCAACCACCACCACCACCGCCATCACCACCACCACCACCACCTCTTCATGCTCCCAGAACCAGTAAAACTGGTCTATGGATACTACTCCACGTCGCTCGGGTTTGTTCGCCTGGTCCTGCTCTAAACCCCGTATTTCCGTCTCGTCCTACCGGGTAACCAATTTGTTCTACTTTACTCATAGATAATGACTCAGAATCGCGGACCATTTGTCCATCGTATTTGGCTTGGTTGCTCTCTCTCCCTGCCCGCAGTGGTTCGCTCGTTCTGATCTTTGGTACACCGGATCAATCAGTTGTCGGAGAAAGAGGCAGCGAGGGAGGACAACCGCCAATACACAGCTGTGAAAAATGCGCACTTCGCCCAACCCAACCCCAACCCAGCTACCACAGTAATGTGCGCAATTCTTTCCACTATTCAAGAATTTGTGATTCGGTCTTTCTTTACCTGGTGGTTTCTGTTTTCCCCTGTCCTCATTTATCCGTTTTTCTTCTTCATCTCTCCACTGTTTCTTCGTGCAAATTGGAAAACCCCTCGGAAAAAGGCGTCTCGAATGTCATACGCTGAGCACACACACGTATACCACTTCACTGGATGAACTGGAGGCTTACGGTTAACACCCGGTCACCTCCCGCACTTGCCCGTCCGTATCATCTACTGGCTGCCCACATTTGAATCGGTACCTCATGGACTCCTTCCCGAACCCATCCGCCAACCCGACCTTTCAACCCAAAGTGATAATTCCCGGTACAGGGAAGACGAGAAAAATTCTGTCAGATCCGCTTCCCTAACTTCCATCCCACTCCATATGCATAGACATAAACACAGGATTGAGAATTCTGTCGATCTTTTTCTCTTCTTCTTCCCCTGTTTTCTGCTATTTTTGCGGTCTTCTGCCAGTGGTGACCCAGTGCTCTTCATTTACGCAGCACATTAACGACCACCGTGCACAGACAGATACAGACACACACAGTTCCCTTTTCGACACATTGTCCAAAGTTTCTCCACTCTCTGGTGCCTGTATCACATATTTCTGACTAAACAAAACAAGATACACTCATTGACTCCATTCCAA
>STRG.47597.1
CGTCCGTAAACATACACGGAGCTACGGTAAATGTTGCGGCCTTGAAAGCGCTTGACTGTGTTCCGTCTATGGCTTTTTGGGTGTGGGTAGTGCACACGGTAGTGCATGAGTGTACGTGTGTCCAAGTATGGATGAGCAGTGCATGAAACGAAAATCGACTTGTCCGGAAAAAAGGTTCTTTTTCCAGTCAACGGGACCGACCAAAGTGCATATTACCGACTTTTTGAGCTTGGTCCCATACGATTTTGAACCGGTCTTGAGAATTGTTAGCCGTGGTAACCAAAACGCCGTTGGATTACCAAAATTTCCGACAACGCTGGGTTAGTGAATATGGTCTTACACCGTTTGGTGCATATGCTTGCT
>STRG.14823.1
AAGATGTGAAGCACCTACTTTTCCTAAGTTTGCTGTACATTTTCTCATTCCTCGTTGCCACGTCATCTGTTGACCTCCATGTGGTTTCTTCCACTCCCTAGGAGGAACGGAGAATAGGACACGGTACGGTAGACGTGTGCTTGACATACGTAACACGTGTCCCAACCAACAAAGTCTACTAAGGTGAATACGCTGTGACAAAACGTTCTCCGAATTAGTACCCAATACTCGCTTTCTGACTTCATCATTGCTCACTCGGCTATTCCACCCAATCTTAGCGATACTACATAAATATCGATGGTCGAATACCTCAAGACGACAAATATCTTCAGCACATCGATTCCAAGTTTCGCAACCATACAACAAAACTGAACTCACTGCGGCACAGTATACACGACCTTTCAACTTCAGTGAAATATCAGGTGGGCACCACAAGTGCTTCAGTCCAGCGTACGCCGCTCGAGCCTCGGATATACGCGTGCTCACCTCTACTACTGTGCTCCCATCCGTCGTGTCACTGCTGCCGAGGTAGGTGAAGCGGTTGACAACTGACAGCACCTCTCCATCGAGCATCAAGCTCGGAATCGTTGACGTCCAGTTTTGTAGCATCACCTTACACTTTGAAGGCACAAAGCGCATGCCGAATGAAGCTACAGATCGTGATAGTCTATCTAGTGCATGTTGAGCATATTCCGTGGATTCGAACAAGCAGACAACGTCGTCTGCGCAATCTAGGTCACACAGCTTTCCACAATCTCCTAGTTCGACGCCTACATCCTGAAGATTTTGCAGCGCACTCTCCATTATTTCGTCCATGACGAAGTTGAAAAGGGATGGAGACATGGGACATCCCTGTCGAACACCACTGGTCGTTTCGAACCGACCGGATAGTTCACCGTAAGCTCTAACGCGGCCAGAAGTATGAGAATACAATGATCTCAGTAGGTTCACGAACTTCTGGGGGAAACCTTTTCGCTGAAGAGCACTGAAAAGCGCTGCTCGATCAACTGAATCGAAGGAACCTTTTAAGTCTAAGAAAATCATTATTGTCGGTCGGCGGTGCGTGTGACGCGTTTCAAGTAGTCAGCGAAGAGTAAAAATCTGGTCGATGCATCCTCGACCTAGGCGGAATCCAGCCTGCTGTTCGCGGGCATTCCTCTCGCGAGCGGGTGTAAGACGGTGCAGTAGAATTGAGGCTAATACCTTGGTGATTATTGGAATTAAGCTAATCCCACGATGGTTATTACAGTCATTGCGTATTTCCTTCTTGAAGATGGGAACAATCAATNTACCGAGTGAGCAATGATGAGGTTCGTTGCCGCGTGTTCGGTGTTGATAGTCGCCGTCTTTCCGAGATAATTGCTCTACAGCGCCTCCGAAGGCTTGATCATTTTTTACGAATACAAGCTTATCGTCTGCGTTTCCATGCTGGGTAAGGCTGGAAGGAGCGACGCGATGGTCAGGCTATAACTTGGCGTAGAGGTATGAAGAAGCTAGCATCGGCATTGGCTTCGGTTGGTGCTTCCCGCCTCCTTTGTTGGGGGTCAAGGGAAGAGGATTGTCGTTGGTTAGAGACGTTGAGGGACATGGCTCAGAATAGAAGCCAGTGGCGCGAATGCAGTGTGGTCTGTCTGTGGAAATTATGTCCCGTAAATACAAAAATTTCGTTCAGACATACGGAATGACAAAAGCATCAGAATGTGTTCAGGGAAAATGGAAAGAATCACCTCATTTTTTCTACTAACTTTGTTATTATGTCCTACTTCCGCCTCCCTATTTTTGCAATTGTTGTTGCTGCCTCGGTACCATGCTTGATTTCAGGCCGGCTTAAAATATGCATCATACAGCGTGAGTAGTAGAGGATTGTAAAAGCTAACGAACCCTGAGTGAACAAGTGGCTAACTGCTGCCGGTCAATGACAGTGACGGAAGGGTGCTATATCATGTAAGGTTTATATTCAACAAACCGTTGAGTGTCAGCTGGTGGTTAGGTGTTCCACTCAGTCGTCCACTTGGGGTTCGAGCCCCAGTGGGAGTTCGGTGGATGTGCACTGCTGGTAAATCCTAACAAGAACAAAACGGCTGTACAATGCTTCTATGGTTTTCGGTGGTGAGTTGAGCGTTGATACTGCACGATGAATCAGTTCATACTATGAAAACCCGATATGTGCAATTAATCGCTACAGTATTAAGAAGTCAAATGTGATCGCTTTTCATGTGTTGGCAGGTAGTGTGCCACGGCCATTTGAAACTGTTCATTGGTCAGCAGTCTGGCGTTTACGATATCTAGTCGGATGTCTCACATGTTGAAAATAGAATCGGTATTCTAAAGGCGTCTTCACCAGGCTAATCCGTTCCCTGAAAATGTTGTTCGCCAGTAATGAGAAGGCGAGCAAAACCTATGGGTCTTTCCAGGTAACCAACTTGAGTCATGGAATTTAGGCTATCGGTCAAACCACAGTAGATAGGGCAATGTTCCACTGTGTAAGCGTATCTCTCCTGGAAAATAACGTTGGCCCACACTATTCGAATGCAGAGAAAGGTGGTATTTTGTGTGACGATCAAGTGGGATGATTTCATAAAATCGGACATTTACATACTGGGTGAGTTTAGTGTCCTGTGCTCCATTCCGTACGAGCCAACCGTTTTACTTGCCTTCTGCTTATGAAGGGTATCAAAAGTGTTGTAGTTACTTCGCTTGTTTTGACTGCTTTGTGCGGTCGAAGCTCAGTGGCCCCGTTTGTTCTTCTATTACTAAGACACAAGCATACAAACCGTACACATCGCTGAAGGGAAATCGATTGTATCGCACCGTAAAAATCTCTTTTATTCATAAATTTACCAGTTGGACTTCCTTGCTACCTTTGTCTCATGCCCGGTTGTCCAATCCGGACAAAGCAGAGCTGTACGCTACTGGGTGCGTCCCCAGGAAAATAAGTGTATATTCGGTTGATCAGTCCTGGCATGACAATATCCGATACAAAACGGAGAGAATACTGAGTACGCATTTTGCGCCCTAAACCCATGAAATGATTCATCATGCAGCATGAATAATCAACTCATTACGGAAAACCCAGGAAATTGGTGATTCAACAGGCATCACACGAAACAGCCTGGTATCCCCTTGTGTACAGACACTGAGGGCCCCAGCCAATTAGAATCTGCGTGAACAGCTATAACAAAAGCCCACTGTGACTGGTTGAATTATGATTTACCACTTTTTTCCTTTCGTGATATATATATATATATATATATATATATATATATATATATATATATATATATACTGATTGATTCTGCTATGGAATTAACGTTCAATTCCGCAGCGCTGGCCTTCCTGCTATTTCGGTTTGCGTAGTTCTGCTTTGTAATGCTTCCGATACGTTCTCAGTTCGTTTTGCGAATAGTACGGAAACACTGTAATATCCACCAAGTCCCAACGAAGAATCGAACCGGGGACACATCATTGTGAGTTACCATTGACGGGCTGGCCCTCAACGTCAACACTATGCGGTACAGTGCCATTCCGTCTTCAGGTCTGAACGGTACCAACTCGCGACTCATGTTTTATAACGATTTTCAGTTTCATGATACTTTTTTATAACGTGCTTACGCATGAGTGAAATGAAGGGAATATGTGCCATAGCCTGGAAGGCCCACTGACAGCCAGACCGTAACACTTGGAGTGGAGAACCACATAAGGTCCAATTAGGTCACGTGTGGTAACGAACCGGGCGAGAGAGCGGATAATTATCTACTATCAAAGTGACTGGTGTTGGCCGAATTCGAACCTCTGACCTCCAAGGTGGTAGATAGACGCCTTAAACCACTCCACCACCACCAGTCATATAACACAAAACAAACCCTAACTTTTCCACACTTATTGAAGCTTTTTGAAACTGATTATACTATAGCTGGATCTTCAACTTCATGCAAACTGTTGTTCGTAGATTTTTGACCTGACACTTACACACCTTGGGAAATTTCAATCCCGCTATTATCCCAGGATAATATTATTGCTTTATAGGGTCATCTTATTAACAATGTTACATGGATCAGGAAACAGTGGACGTCTTAATGTGAAGATTCATCGTACTGAACTCCAACGAAAAACCTATCGCTTATTGATTTTACGCGTGATTCAGACTTGCTTCCCTGACCTTCAGTTCACAGTTTCTCATTCATGCTGGGATTTGTACACTCACCCTGGAATCCAATAGTTATCGACTTAGACAATCTGCTGATTTGATAGGTTTGCAAATTCTTACGCATCATAATTTGTATCCGTTTTTTGATCAACTTTGATTGTACTCGTAAGTTTCAAAAAGCACACTGTCGTATCGGTATGGTTTTCGGTCGTTGTTTCATCGAACAAGTCAGGTAGATTGAAGGTCAAC
>STRG.32570.1
AAGTGCGACATGAGCGATGGTACTTAATCAAGTCAAAAACCCTGAGTACTTATCCATTCCGGCAGACGATCGGAAGGAACCAGCTAACTTCTTACTTAGTCTACGGCGCCTAGCTTCATCTAAATCCTCCGTTCGTTTTAAAATTCTAGTGAAAACATCTGCCAAAGACGATCTGTCAGACAGCCCTTCCTTTAGGTGGCGATTCTCAACCTCGACCCTGTTGGTAGTAAACGTACCGAAGGTTTCCTTATTCACTACACTATAACCCGCCCACATTGCTTCATACGGCAACCAAGTTCGGTTCAAGTAATTAATGGCTTCTGCACTACGTCCAAGAATGGCAGCCTTAAATCTATCAAATATCACCTGATTTGAGGCGTAAACCAAATTCGCATCCACTGACGGACACGTTGCTTGTCATTTAAGGACAAGCCATGCAAGCGATAACAATGAAGCTCCATATCCCTAAGAACATGGAACCGATAAAAAACGAATTCTGCTCCTGGATACGTAACCGCAAATCCATTGTACTGCGCTAAGCTTCGATCTAATATAATTGTCTTCAGGTTCCCAATATCGGTAACCCGGCTCTCATTTCGGTGATTGCACGCAGATAACTTGCACTGCTCTCGTTAGGAAGCAGGGCGTAGAAAATTGAACGACCCAGGCCACTATCGTCTATCAACATGCAGTGCCAAAGAAGGCAGCCACAGCAGTTCAGCTGGTGGGTGGCTTCCGCTAGCAGTACCTCACTACATTTATCAGCCAGAGACTTAACTGTCTGTATAATGTGAAACGCAAACCTAACTACGCCTTCCAGCGATATGATTCGCAAATAGCCCTTTCCAGTCATCAGTTGTTGAACCTTCAGCACATCACTACGGTTATCTACGGCATTGGCCTTGGCCCTCAAGTAGTAAAAATCCCTTACTGTGAACAACCGGTTGAACTTCTGGTGAGCGTATTCACATATTTCGCTGGATCGGCGGAAAGTGCCCGTCAGTTCTAATATGTGTGACTCTTGTTCGGGAGCCAATCGCCTATTACGATGGTAGAACCTATCGCTGATTAGATGGAAATCATGGTTATGCTGCAGACATTGACCAACGACTTTGTATTGCTTTCCGACGGCACGGATCCTCATGAAGGCCGGGCACTGAGTATTACGATATCTGAAAAGTAAAGATAGATTCACTGTGCGTTGCATACCTGATGGCTGTCCTATTTCGCCGTCGATTATGCACGCAGCAAAATTTAACCCGATAGTATGGGAAATTTTTCGGCAGTGCACTCGGATGCGCACGAAGCCAATTCTCAGCACTAACACTCTCATACACGTGAAACGAGGTGAAAGTCTGCTACTGAAATAACCGAAAGTCTTCCTCGAACCTTTAGAACAATTTATAGGCATATTTTACATGTCTGGAGAAACTCTCAGAGTCATCAACGAGAGCACGTGCAACGGTCATGATAGTCAACAGGTCTGAGCGG
>STRG.16767.5
GGATTTTCCAGTAATTTTTCCATTGCAGATTGTTATGACAAATAGATAGATATGTCCCGATCTATGTGATGCACAGCCTCGTGTGAAACAAGCCGGCGTATCATTCTACAACAAGTCAATTTTTCCAGACTAACTTCTGGTCTGACAGACAGGGAACTTTCATCTTTTGAACTAGGTGATCTGCAATGACGCCCCATCAACAAAGTTGATCGTGGTCTTTTGCAGTCCATGCCAACGGGGGCGCGGCGGGTTTTGCGATTTCAAGGTCACTAAAATGTGTTTCTTCGTAAACTTCTTTTTACGATGTACGTATTCGTAATCCCCTCAGTTTTGCACCACAGTTCGTTCACAGTAAATCAAAGGTCAAAACGATCTATGATTTGATCAAGATATTTTTGTGCTTGCAACATTTAGTCACCTTTGTTGTTCGTACAATACTGGCTTTTGGTTAGTTGACAGCTAAAGCAACTAACATTTTCCACCCTTGTTTGCAAAAACGCATGAGAATGTTTACAAAAATCTCCTCCTAGCTAAAATGTCTATGACTCCCTAACTTCTGTTTTTATCACATTGCAATCAACATCATTATCCAAGTTGGATATATTCGTTCTTTGCACAGTACATTTTTTGTCTCCACTTTTTACATGACCAATGAGAAGAAGCATGCTGTCCATCCCGAAAAGAATGGGAAGTATGTTTATCACGGGAACAAATGTCCGATGGACTGGCACGCTGTCATCCCTTCCCACTTTAATAAAGTAGCGGAGTTTTCAGGTTTCTCGTAAATATTTCTTCAATGTAGCGAAAGTAAAAGGAATATATAACGGACTACGCGCATACGACCCTGAAATCCGGGACACGAATTCGAAATAGAACCAGTTTTTCCCCCTTCGGTTAGACTACTATTAACCGTTGGTTGATTGTTGAACCGTTAAACAACAGAGAATCCTCCAAATGGGTTCGCCTCGTTTTTAATTCTTTCTGTTAGGCAGAAGCATGAAAGACAATTCAAAACAAATAAACATTTCTAGTAGGATTAGCATTTATTTCTCAATGACAACAACCACCACCTTTGTCGATCTAATAAATAGCCATATTTAACGTCTCACTAATTTCGGACTTTTGAACTTCAAACTAATTCATCATAATGACCAGTGTCACACGGTTTCAATCGTCAGCGGATCACAGCAGAGCTAATGCGACTGACATCAAGTTCTGTAGAATTCTATGTATCACACTTGTGTTGTGATATAGTACAAAAAGTTCGGGAAAAAGGGGTGGTGATTACGAAGAAAGAAGTTCGTCTAGCAAATTTCGACAACATATGTATGTCACTGCATAACGTTGGTTGGATAGTGAGTCTATGTAAGAACCAATCGCTGAACTCGATCCGTTGAGCGTGATCTCGCTGAAACAAGGTCTAGTCCGGACGAGACTTGTGACTCTTGCAACTTTATTTCCCTAGGATATTCTTGACGGAACCCCAGGAGGTTTTCAGTTGGCTGACGGCCGTTCGAATGGAAATGCGTGGTTCCGTAGTCAACAGTTCTAGATGAAAAAATTTGAGTTTTCGTGTCTCCGTTTGGGCGCCTGGACGAATTGCGAGGATGGACACTGTCAAAAATGCTTAGTCTCTGGGCGACACGTGCGCGGGACTACACTGACAATCTTGGCAGATCAGGATGACTGCCATGAATGTTTTTGCATAGTGTCCGTAGGTTGCAGTCTCCTATCATCAACGTAATCAGGTCGACCATATTAGAGATTGACCAAGACTTGTGCACACAATGGTGAACTGACTACCGCGTCAACCTCACAGTATTGAGTATATCCAAGTTGAATTGAATTCGCGTTGAACAACGTACCATCGCCAAACGACGTATGCATGTCATGCACGTTCAGCTACGAGATACTTGTGCTACGTTCATGATAGGAGGCTTCAGACTATGAAAATCATGCAAAGAATTGGCCGTTTTTAATTTCGCTGCTGTCCCTAACTTGCGCGCACGCGCACAGGTGCACTCACTCAGTTACCCAAGTTTTCAACCAAAATCTGTCGGCTCCGTGGTCCTTCTGACCGTCAAGCTTTCGACAACAGGTGGATTGAATCTCGATACCAAACGGAGCTGAGCACGTTGTCTGTGGTTTGTCTCAGTCGCTCTCACTCTTATACGCCTCACATGACAAGTTTGCAACGTGTGCGGCGTTCAGCTTTCGATCGTTACTTATGATGTGCACTGTACTTTGAGGTATTTGCAACAGGCACTGAAATAGTAAGTTGATAATTTTGACCTCACCAAGGTGTCAGCGGTATTTTTGATCACGCTGTATATCAGTTTCGTTCTTGATAGGACTTATTCGGTATCGATTAAGACTTGCTAGACGGCATCGTTTAAATTATTACTCCTTCACATATTGGTATAACCAGGGCATACCCTTTTGCCTTTTCCCTTCTCATTTTATAACCTTTCTCCTACCGGTGAAAGAACCACCGCAGCCCTCCGCCAAATCCAAACACATTTACCAGTTTCAGTCTGGATGCTTAGCCGTCCACATAGGCAGGACAGAGAGGCAGTTGCGTCATCGAATAACCGAACACATTCTGGTGTGTTAGGTAAAATGATGGAAGACAATTTTGCCACATTGACATCACAACAAAACCAACAAAATTTAGGTCATCAATAACATAACACTTGTAGGAATCCAAGCCTTGAGGGAGCCCCAGCAAAACCTTTAAAACCATCTACTCAAGCACGAATCCCAGAGCACTAATCTAGGCCGAAGCCCTGGCCATTCATAATCACAACCCTGACCAGTGCAAGCAACTCGAATGGACCACCATGGTGACAATCTGCCCCGCCCTTTCCTTACTCCCTTACTATGTCGATTTATGTTTGACCGAAACTCTGCCTCCTTCAATATCCGTTTTATTGACTGTATAAACAGTTACCGTGGCTGCAGTATGCACTTGTCAAGATGCAGCGAAATGATCCCGTATATATTGTGCAAACCAATGTTTTTGGCTTCTCTATTCAAATTTCTCTCTTTAAGCTGAAATTAAAGTAACCATCCACATTATTATTGGTCTTCCCACCCTTATAGTGCAGTAAGTGCGTTGGACCATAGGTTTGAGTCACGTTTATTCAAATGATAAAAACAGTCATCTTTTCTAAAGGGTACAAATCTCCCGCACAATGGCACAACTAATCTGGTTGAGTATACTGCCCGCTGAGTTGATAAGTGATCTGACAGACAGACAGTGGCTTGTGAATGCGAACTTCCGCGTACTAGTATGAGACAACAAAAATAAGCACCATATGCTTATTAATGAATTAGTACCGGTTTGTATTTATTAGACTTGTGGTGTACTGGTTAGTCTATATGGCTACACTAATTGTCTACGTCAATGTTGAAATTATCAAAGATAAAAGGTAGTAGACGAAAACAAGGGGAGGAGTGTGTAGTCAGAGGGTTAGAGAATACCTGCACAAGGGCAATGAAACAAACAACAAAAAATGAATTCACAAATGTTTGTAGTTCTCACTGCAGATTCCTGGATGCCAGAAGTCCAGACGTCAATCAAAGCCTTGGTCAAGTAGGTGAAGGAAGGAGTACCGGTCATTGCCATGAGAACTTCTAAAAACGTATTGATCACCGTTAATTCTCGAGCAGAATGAATTCCAGGGCATACCAAATCAAAAAGCGAGGTTGATCTGGAGTCAATGACTCATTCACAGATTGTTGCTAATTTTGTGTAGCGCGGTATCGTGTGTGTGCGTGTGTGTGTGTGTGTGTGTGTGCATGTGCCAAGTGTATTGCTTTGGTACATTCCAACGTTGGTACGACGATGGAGTGCTATATGGGGATTGTCGTAATAATGGAAATTTTAGGAAATATTCAAGTATCTACAGATAATACATTTGATTGAGTTGCACAACGCTGAGAAAGTTGACTGAACAAAACCTGAAAGTTTATTCAGAGTGGTATTGTTTTAATGCTACATGCATATAAATTTAAAGCAAAACACGGGCACCAGGACTCTTCAAAGGAAGCGTATATCGGTCATTTCTTCGTCGATAATGACTCGACTTTCACTTAGCTTGCACATCGACTGAGCCTCAAGGTCGTTTGCGTTCGAAAAACCGATCGATATGACCAAACGTCTATTGTTACCGAATATGATAACAATAAATCATCGGAATAGTCATTCACTTCATCCATAATGAATTTACAAACAAAGTGGATGTTAGCCAGCGTTGTTATTTTTTGTTTTTCGTGCGCTGTCGAATCCTATTACGATGTGGCCAGACGTTATTACTCGATTTTTTACTACACACTCTCTAAAACGTGCGAAATACCAAGAACCCTACGATACGTCACTATCTACTCAGCTGGACTGGATCCGTTAGTACCCGATCTTCGTGTACTCAGTATAGAATCACGTCCCGGTCCAGCCAATTTTATGTTCCGAATCGAGAAAACTTTCGAAGATTTGGAGGTGTATATCGTGACTGGTCACGTGCACCTAATCAAACTCACCGCACCAAATCTGCGCGCGTTTACCATTGTTGACACGATGCAAATCTCATGGGATGACAATACTTGGAATTTTCCCAAGTTACGCGCAATAAACATTCTCACGGGCCAAATTATACGGGACACGGTTATAGAAGCCCCCTCATTTGGTGCAAAAGAACTGTATGCACTTCGTTTGCACCGAATGGAGCGCAGTGCGATCAGTTTCGTATACTCTGAAGCATTTGCCAAATTAAAAATACTTGAGCTGAGTGCCGTGGGGTTTGTATCAGCTACTGGACTTTGTGAATTCTTGCCCAATTTAAAAGAACTTCGTAGTCTCTTGTTGGCCGGTGTATACGTGCCGTGTATTTTGGATGCAATCCAAGAGCTTCGCAAATATGGAAACTTGAAATCCGTCCGCCTGTTCAAGCATGACATACCAATAATGAAAGGCACTTTGTGCTATACTTTTCCACCGGATATCGAGCTTCTGTAACAATGGGGGATAGCAGTGTCTTCGACAGTATTAAACTTTCTGGAACTCGTGCACTCACTTTTGATCAAATGACTGGAGAATCCACTAGTATACCACCAATGCCACTGGCTGAAACGATACGATTCACAGGTAACGGCTTTCGTTTCGAGCCGGGCGTGGATCCGTTTCCTGATCATCGGAATGTACGTCTATTGGATCTTTCCGATAATCCAATAGGGACAATACCAAATGATGCATTCAAAGCGCTACCAAAATTGGGTGTCCTAATTTTACAAAAAACGGAAATAAAGTATTTTGAGCAATCAATTTCGGAAATCAATTACCAAAACAGACGTCTACTACTAGGCTACCGCAATTCCCCGGACAACAGTGGAGCACTCTACGATGTCTGATGACCCAAAAGAGAGAATCCAATATTCTCTATGAAAGTGACGTCTGTAACTGCAGAGAAGTAAGTTCTCATTGACTTTTCTTGATTTTTTTGAACGAGGTTGCAATAATAAGAATCAAAATTAGTTTATTGTCGCCCAGGATTTTCTTTGTGTTTTAAAAAAAAAGAGTTTTGATCAGTTAGAATGAAGGAACACAATCTTTAAAAGGCAAATAACGTGTCATCATTCTGATAAACAAGTCAAAAATTTGTTTAAATGCAACACACGCCGTATGAGATGAGTTGAGTGCAAATGGTGAGCACCGATGTGGTAGAGACTACAGTGTGAGTGTATTCGACAAAGCAGACGAATGTCCGCAATAACTTTCCTTTTATTGTGAATAATGAATTACCCTCAGGTTTACCGAACTGCATGATTATTTCCACTTTTGTTCATGTCAGTCTAGGAATGTTTACACAATTTTCATAGAGCTTTTTGAAATAGATCTTGTTTTTTCCCCTTCCTTTTTACTGTGTGTTGACCGATATGCTTGATCTTCACTTCTGTCACTATTCGGTTGGGTGGTATCAAATCGGACAAGGTTTGATTGCTCCTCCGTGTGCTCAGATCCAACGGTCAGTATTCTAAACGTAATTGTCAGAGATCCAAACAGGAATGCACAAACAAATATCAACGAGCGATTGAGAAAACGAACTTCAAATAATTCGAGATGGATTCCACTCCCAAATTGTTCGAGGTACTTTTAACCTAACTGGATACAAAGGACGACCACATTTGCGACGTCTTTGGCGGCAAACCGTCTGGGTGACTAGCTTCATGATATTCAACTTTGATTCAATACCACTATATGAATCGAGAGGTGAGGATACGTGCGTATACACAGGAAGGAATTGTTTGTTCCAACTATGAGGATTTCAACCTGTTCGCTTTCTACGAGAAAAAATGTATGAGATGGACCGCCGCCACATATAAGAAACCGTTACGAATGATTCGACTGAACTATACGGAACAAATTCCAATGTGTGAAAATAAAATGCTTGAATGGATATGGTTTTTTCTCTGGATAGCCTATATTTTATTCTGCTGGATCCCTCCCATTATTCTCTTCATACTGCATCGAAGAGCATTTCGGAAACAATTAATGCACGACCAATTAACGAGCAGACCGAGGAATTTATTTATCATTTGTCCAAGGCATGCGAGACAATGGTGCAAAAAAGTAATCGTTCCTTGTTTGGAAGCCGATTTGTTTACGAACAAAGCACCGAAACTCCGTCCGCTCCGTACGGAACGCTCGGAAAAAGACAGAACAAAACAAAACATTGCCGAACAAGATAGCAAAAATGGACAGAACATCTACTCATCCGATAGTGAAAACAAAGGAATGAATTCCAGTAGTCTAAGCAAGCAGCGTGGATGCATGAACAGTTTCAGTCAACACACCGTATCATCTGCGTCAACCGGAATCAATGCACCTCAAGGTCCGTGGGCCTGGCAGCCTCGCTTTCATTGTCATGTAGCTCCACCAGCGCGTCATCGGC
>STRG.27323.1
AATGAAATTGGCCCCTCACCTGCGCCAAATACTATGCAAGTTCACATGTAGTGCTGTCAACTTATTTTTTTAGTAGACCGAGAAAAAATTCTGCTTTCCATAGACAGCCTTACAAGAAGTGTGGAGAAACTAAGTGCCTCTATATAATCCCTTTCCACCACTTTCGGGGCGTCATGTTCACAAAATACGCCAATCCCACATATGAACACGGTGGATGAGTTTCACCAACAACATGAAGTCCTCGGAACACCAGAAGCTTTCAACAAGATGGTAAGTCACTATACGTGTAAGTGACAAATAAAGGTCACAACACTGCGGCCGTACACACCTAAAAATCTTCTGGATGCCGCTAAGCAAATGCCATCTGCTGTGGTCAGCGACAACGTCGCAGTGAGGTGCTGCTGGCTGGGTAGCAGCAAGAGGCTAGCCGTCCGCGATCATAGACTCATTAAGGCAATAAAAGGTATGTCAGTTTATTAGTGGCCTCACCACTTACTAGAGGCTGTCAGATTCAGTGCGTTTTTTGCCGGGGAACCAACTATCAACATCGACAGGCACATCGGAAAATGTTTCCAAAACGCTCGTTATCTCGGAGCAGGTAGCAGATATACTAGGCAAGTAGAATGAAGAGAAGTTGGCCCATTTCTTCGCTGCGGTTACCAGAAGCATGTTTACTGTAGGACTAACATTTGAAGTACATTATTTGTTTGTTGAATTACATCGAACTCCCGCGTTTTTTCCCGTATGTCACTTTCGCTATCAGTATCGTATGTTATTGGTGAATAGGCAGCAGTTATATGCAAGCCAGTGTTGCTCGGTTTACATCGAAAGACAGATCCATTACGAAATATCAACATAGATTCATCTATTTTCAACTTGCAAGCATCGTTGAAAAACGCCATGCCGTTTGTTGAATCGAATAATATCGGATGCCATTATCACTTAACACATATAGG
>STRG.4430.3
TCCTGTTCTGTGAAAATGGATCCATCTAAATATCACGATGTGTCATTTTGTTTATCAACCAGGGGATGAAATCGAAACAATATTGACAGACTCAGTCCCTCATCGTCCACATTCAAATCCTTGTGTTCTACTTATCCACAATCTTTCTTTGTCTATGCATGTCAATGTGCTATTTTGTAATGTTAGAAATCTGTCCTTCATCTCTCTGACTACGCATGCTCTCCGTACGTCGCAAATGCGTTTTAAAAATCGTAATTACATGCTTTACTAATTCTATTACCCTTTCCTTGTTTGCTAAAAACGGATGTTCATTCGATCATAAGATCCACAAGGTACTTCTCTAGGTGTAGTGGTATGTCTAGAGTTACATTTATTACCACCATAAACAAACAATTCTGTGTTTGCGATAGGTTTACTTCAAATTTCTCTCTGATTCCTATGATCTCCTACACAAGGAACTTACAGAGGCTGTATCTATTTCATCCGCAAGCTTGAAGTTCAAACTGCGATTTTCCCGCACCTCCGCATATCGTAATTCTGTTCCGCCATGTCTCGCTTGTCTGCTTGCTGACTGTAAGAACTGTAAGAACTACAAAATAGCTTGAATGTCAAACGTTAGCCCGTTTTTCTATTCTGTTTCCTTTTGTTGAAACTCTGCACGAATTACATTATTTCTTCCACAGAAGTCGCTTAAAAGGTTGCAAATCCACCCTTTAGGGTGCACGAAGCAGCTACTGACTTGACTTGACCTGAACTGATCGCTATTGGCCATTCGGAAGTGACCGACGAGGTCAATTCAGTGAATAAAACAGAGCATTTGCAGTGTATCTCTGGAATAGTGTTTTTCACATCAACGGACATTCACTGACGTTATTCACGTTCAATAAGCCGTCCCGCTACAGCTCAGCTGGCAAATCATCAGGCGGCAAGATAAGCCGAAGGTCGCCCGTTTCGATTCTGGCTCGCGGCGTAGATTTTGGACGCGAGAGATGCCAGTAGATTTTCCATTGTAAACGATTCAGATCCCTCTTTTCGATAATACATCCGATAAATTCTTAGGTCTTCTGATACGCCTTCGCCGGACCAGCACTTTGGCGTAGACTTCCAATGATTAGGCAGCTATTTATGTACGGTGATTGTCAGTTATTTTTCTAGTTGTCACATTATTCCATCTTCCTACCGGTACGTGATCACAGGCTGATGGCGCACGCTCTGTCAAAAAAGTGGAGATAATTAATTATATGACTGTTAAAAGTTACTTATGAAGGTAACCAAACAAAACAATACTTATTGTACCCAATGCACGATTAGTGACTGCTCAAACTGAAAACTGTTGCAATATTCATGAAGATAGAACTCCAAGCTGTCCTTTATTTTTGTTCAAAGATAAAAAGATGCTTATTTTGATTATATGACTGGAGGTTCAATTAACAAAATGTTCTCTTTGTTAAACAATAGGAACGTGTTCTGGACAAGCAGTTACGTGAGAAACAATTACGGGAACGTATGCATACAATTCGGCGAAGCTGGACAAAAGCACGCGAGGATCTTTCAGTCCGAATTAGGGCCGCGCTGCTTCAGGCTACAGAAATGGCTGAACAAAAACGACTGGAAGCGGAACAGCAACGAACTCAAAGAGAAATTTGTCTCATTTTACGAGAACAGCTGGTATCCTGGCAAACAGCTTTCTTTGGTTTTGACGTCCTCTCTTCCAACAGTCACAGTTCTGACGGGAAAATACAAAGTGTATCCTTCTCCGACATCATCCAGTGTAGAAAATGTATTACAAAATACAGATATCTTAGAAGAACTGAATATCACATACTCCGTGTGGACTAGTCCCGGGCTCAGATTAATTGCTGAACAAGTATTTCGTTCAAAAAAATTCTCATCCAAGCACTGACACTCATCGTCTTCAAATCAGATTATCGCCTAGTATGAAGAATTTAGGGCGAAATATTTACTTGTAGTGTTGCCTACCAGTCAAAATGTTTAGTAGTAAATGACCACCCTCACTAAATGAAACAAGAATCGTCTGTATTCCCAGATCAATTTGAACAAAGTAAGAGTAAGGATGGGAACAGAATTTCCCTTGGTTAACGACTTCGTTCTAGTAATCAACTGTAAACATACAAGTGATTTTATTGTTTAAATTAATCGATGGAAATTTCTAATGCTCACAGCTTGCGTTTGACTGACTCATTAAAAAAATCAGCAACAGGGAGAGAGATGATCAGTAGGTCAGGAGTGTTAGTAGTGAGTTATATTGTAGAATATGCGTGTGAAACTAATGTGTGTGTGTGTGATTGTGGCGTGGGTCACTGTAGGAGGAAAATGTCTTACAGATCATGGCAAAAAGAAGTTTTGTCACAAGCTCCATCCGTATACAAAAATCCAGTTGCAGTCTAAAGATGACCACGGCCTCAAGAAATCATAATGGTAGAATGTACTGATGATACGAGGAGCTGGAATGATCTAGTCAATTGAAGATCAGGTGGCATGTTTCGCATCACTTGCTGTTTACCTGTGTTATGCACGCCCAATTGGCCGAACAGCGAAAGCCCAACTGGCGGATCCTCTGTCTGGTGGGCAAAAGATCGCTGGTTCGACTTTGGCTAGTAAAAAAGCAAGCGGGTTCTCTGTTGTCTATAAGTCCTAATTGTCTTGGGTCTCAGGGTCGTATAACGACACGGAAAGCTGTGGTCGGGTCAATTAGAGAACCAACCAGTACCGTGTGATGGAACTTGAGAGTAGCTCATCTTATGGTTCGCCAGACTCCGATCCGCCATCCGTCGCTCTATTGTGAGCTTCATGGATTTGAAATGTTTTCCAGCTGGTTTGTGCGTTGGAGGCCGACCAAGAGCACACGAGGTCAGTGAACGATGTTCGACGCTGGCGAGAGGAGAAAGCGGAAATGAATGAATTAGAAGAACACGAACGGGCAAATAAAGAGGCTCAAGAAGAAGCTACTCGAAGCGCTGAAAGATTAAAACAAGAGGAAGAAAGACGTGCCACGAAAGCTAAGGTAACAGCTTACAAAAACATGAAAGTTTTCTTAAAACAACAAGAGGAGCAGAAGGAAGCTGTCCGACTAGCCTTGCTTAGAGATATTCACGCGAAGCAAGCACGTATTGATATGGCGAGGCTACTTGAAGTGGAGAAGAAAAGAATATTAGAGGTACAAAGAAGGCGTATTCTCGCAAAGGAAGGTGTTGAATTGAGTCGCCGGGAACGAGAAAAGCGTCTGGAAAGCCTACGCGAGAAAGTACGTCCAGCCGTCTCTAAAGATCACGAGCGAGCGATCTCAGAAACCAAATCCTGGAGACAACGACTTGGCGAACACCGCCAAGAGACCCAGTCGGAAATGGATATAACCATATCCCAACCTATCGGCCGTCACGAAGCACCGTTGAATACATTCTCTGATGCGCAGTTGTATGCCGATCGGCGAACTCGTTTGACAGCTGCTCTGCATGCGGCCGGCGTGCTTGATTCAAACTATGCACGGGCGTTGCTAGCCACAATATCCTCTACTCAGCCTACTCGCAGGGACAACGTAACATCAGAATCGATGAAAGAAATCTTTTCCAACTAATTATCGTCATTTTTGCTTTTCCCGCTTCAGCAACGCAACAACGGGGGCATAGATGATGTGGAGGTCGAATAATATTGTAAATACGAACGAGGTGATGAAAGCAAACTTGAATCAAACCACATATCTTACGTCCCCTACTTCATCTGTCAATAAACCCACAATGATTACTTATTGTTCGGGAGGACATTGCTACTTATGCGTGAGTGTATCGTAGTTTGACCGGGTTAAAGGTGGCGAACAATTGTGCGTGACGTATGTCAATTCGTAGATGACGTTATTCTGTGTGATGTTCAAATGAAGCGACTACAATTCTTTACCCCTAAAACGTACTCCGTAAGAACGGTTACCTCCTCCGTGCAAAAAACATTATCCAGAACCCAACTGATTCCAACACTGAAACTTCTCAAAAGCAAATATCCCCTACGAGCAAACATTGCCATCGGGTTGCACACATGTACACCAATAGAGAACTTCACTTGATCCTGTGGTGAAGAAGGCTAGCAGGCCCTTCTGTTGTGACAAGTGTTCGATGTTGCACTTGAGGATGTATATTTGAACACCCTATGCCCTTCAGGTGGTCCGCTGAAGGTTGTTTATCACCATTTTACAAATTGTCAGTGGGTATTCAAGAATTCCACGTGTGTTGTGTGCGCTATTGTATACGCTTGGCTGTTTGTGACGGCTATTGACACCCGCAGTGGTATCTATCTCAGATGCACTTTTGGCGTTTGGCATCATAGTTGACAAACCTGCTGAGTTCACTTAATGCAACCACTGCAACTTTCACATTCCAGCAAAAGGAACTCAAAAGCGCCCTCAAATCGCTATGGAAC
>STRG.14010.5
GTACGTGTGTGGGTGAAACATGAGCGTTGTGTAATAGAAACTTTGGGAAGGTCGTACGAGTATGGCGAATTGAAGTAATGGATTTTCTCTTCCCTTTCAGTTGGTCGTATCAACCTTGTACAAGCAAAGGGAAAACTGGAAGAAGGTGAAGAAACCACCAACGCTGCTGCGCATGAGGCTCGTGAGGAGCTCTTTAGACTGCGATCAGCTTTGTCTTGCCGGAAGCCGGAGGTATTCGTACCTATTTACATGGCTATAGTACGACCTCACTTAGAAGGTAGCGTGCAGGCTTGGTCACCCTTCTACAAAAAGGACGCCGCCTGCCTCGAGAAAGTTCAACGTCTCGCCACGCGAATGGTTGAAGGGCAGAGTGGTAAGACTTACNNNNNNNNNNGCTTCGGCTGTGGCTAAGATGCGACTTTTGACAAGTCTTGATTGCTTGCCCCGGACCTTGTAAATTATGCGAAAAGCGTTTATCACCTCTACGGAATGGTTCGACTTAACAAGGTGTGAACACACTGCACTCGTAATTGTCTTAATTGCTCCAGTGTTCAACCAAGCCGGGTGGTGTTCACGAACACGTTCGGATAAGCGCCTGGTCGTGCGGCCAACGTACCTGGTTCCATAGGAACAGGTGAATGAATACACACAAAAAGATGCTGCAGAAACTGGTAGTGAGCCTTGAGTATATCAACTAGGTGGATGACGGGTAGCACTGTGGTCCTTCTGGAGTATTTTTTAACAGACTTTTTCGCTCATTGCATACAGTCTCAATGAACGCTCACGATGCATAATGTCTCTCGCAGTTGATGTGCGATGAGGTTTTCCGTTTCCCTCTCATTTTTAGCGGGGATTCGACGAAATACACTCGGCAGTGGTGGGTGCATAACTGGTGTGCATACCATCGAAGGAATTCTGGACGCTCGATTGGCCGTGGCCATTACCTGTCCTGTGCAAACTGAACTGAACTGAACTGGAAGACGGTGCAACAATCCAAGACGACTGATTCTGTGCCACATATTTTAGATAAATCTTTACATTGCTGAAGTTCGTCTTTTCGCCTTTGGCTGACTGTTACAAACTTGTTTAAAAACTCCGGAATGACTGCTGTTACTCAGTATCAGATGCACGAGAGCGACTTAGGCAAAGATGCCAATGTTCTAATAATGGAACTTAACAAAGGTCTCCAGTCTCCGAATTTGGGTGAACAGTGCAAAGCCATTGCCCAATTCCCTAATCTTCTCGAAAAATATCCATTTCCCATGGTCGTTAATTCTATCTTCCTAAAGATTACACAAATATTCTGTGATGGAAGTAACTACCTTCGACTTTGTGTTCTACGAGCGTGTACCGAGTGCCGTGCGCAGTTGGAAAAACTCACTATCTGTGATGACATTGTACGGAAGTTGATGCCATTCACTAGTAGTAACGATCCAGCTGCACGTGCGCTCACTCTTCGTTTATTTGGTACTTTGAGCCGCATTACTTCGGAGCACATTGGAGTTCATCATGCCATTTTGAAACAAATTAATTCACATTATGAAGTGGAATCAGATGCAGCAATTTGGTCTAGTCATCAATTGGCTTCAGTGTCCAGTGCCTTTGCAATTAGTTTGTGTCCTATCCTATGCAAGCTACTGAATGAAATGTCATCGGACTGGGATGTCAAACTCAAATTACTCCGTCTGGGTAAACACATGCACCATGAAGTCCAAATCGTAGACCAGATGCGATCATGTTTGGTCACAATGTTGACAACATATAGCAACATTGAGTTCGTAGTAAGCATATTAGACACGCTTACTTTGCTGACCACGCGGGCACCCATCCATACCACAGAACAGTTGGACTTGTTGCTTCGTTACTTGGCCGAAGATAAACGTCCTCTAATTCGCCAGTGCTCACTCCGAAATCTGAGCATACTCGCAAAACATGTGCCTCACCAGTGGGATCGGACGCATCTTGAGAAGCTGTGTGAGTTGTACAACTCAAAAAATCAAAGCCTAACCGAACTTGAGGATATTGTCCATGTGCTTTGCTGCCTCACGGATACGGAGCACGCAGTTGACCTACTCAGAGCCTGTTCCCAAGACCAAGATCGTGGTCTTGTGCCCTGCATTCGAAGCACTCTCCTTCGCTTTCCCACATCCCGGCTCACAATACTAATTATTCAACTGACGTGCAAACTGCTTATTTTGTTCGCGAACTCCGAGATAACTGAACGGGAGGATTCCTTGTGCGGTATGAAACTCAGTGAATTTGTTACCCTTGTTGTCACGCATTTCCTCGTGAATGAAACCGACACGGACTGCCCGGGTCCCTGGTACATATCTTCCAAGAACCTTTCCGAAGATGAACTTAAGCTCACCTACTCGCTGCTGGTCCGTTTGTTCAGTTGCCACCGGGACTACGCTACCTGTTTGCACGAAATGAACCTATGGCATCTAATTACACCAGACGGAGGTCCTCGTGTTGGTTTGCTTTGTCAGTTTCTAACCACTCTGTTGATCCATCTCCCGGAGCTGACCACACATCCTTCAATAGACCAAAAGAATCTGGTCACTGTGGAGACGCTTTTGGAGCGTCTGAACGCCACCAAACCCAATGTGAAGCAAATGGATAACAACACAATTCTCGCTATGTGTGGGCTCATTTTTCAGTTGAGCGCTGATCGGTTCCTCACAGCTAAGGAATGTCATTCACTATTGTCGACTATTGTATCTCGGATCGAGCATTCGGACACACCGGATCAATCAAACCTGCGGGTTCCATCAACGGTGCGACTCTCTCCGTGGCTTGCATATCAAGTAGCTCGGCAATCTAGCCGCTATGGACAGCACATGCTGGCGGCGAATATATACGAGTCGCTTAGTCCGCAATCCCTTTCCGAGCGCTCAAGTTACTGGATTCAAGGTTTGATCGAATTCAGCAAAACAGAGGCGACCGTCATTTCTGTTGCCCGACGCTTGTATAGCAGTTTTTCTCTGGTCGGATCAGATGATGAAGACACACAGGATATGAATCGACGACCAGCTCAATGCACTTGGGTGTTACAGCTCATCGATGCGCTGCGTTGCGCGTGCGATTCTGCCCTTACTGCTCGCACTACACTGATTTGTGTTGGTGGTCCAGATACTCGCTGGTTTCAGGCAGAATATGTCGGGGTGCGTGCCGATCTATTCTCTGCTTTGGCCGAATTGTGTTCTAGTGCTTACCATCACAGTCGCTTTGGTCGATGGCCTGGACTGGAAAATGTTGCTACCGTCGAGCAAGTCCTGCACGCTCCATTTTGGCTGTCTGACCAGTTGGATTTGTGGGACGCTCTTGCCAAGCGTGTGGATGCCTTCCGAGCTCAGTGTCTCGATGCGGATAAAACCACACACGAACATCTGAGCGCGATTGCTTGCTTGATAGCATTCGTCATCCGGATACTTCAGTCACTGATTGGACGATTCCAAAATTTCGACCAAAATCCCGCCGCCCATAATTACGCTATCAGTGTGTCCACGCCGCATCAGACTGCATCACTGTCCTCCAATAGCGACCCATTTGCTGCCATCTTGCCAAGTCTCGAGAACACAGTTCGAACCCCACTAGACTTCAAACCCGTAGCTTTTGCCAACTTTGACTGGATTCCCAGGCTTGTTTTAACTGTGGCTCGTACTGCACCCCGTTGGCCTCGATTCTTCTTCCAACGTCTGCAAACAACAACTGTTCGCTTAGTACTCCTTCCAAAAGCTGGAAACAATCCGGATGATGTGCTAACAATCAGTAGTGAAATGGGTCACATGGTTCAGGTGATGGGTGTGGTGCAACAACACAGTCGACGCGATCCAAGCGAATTATCACGCCGGATCTCACTGGTTGAGGTAGAGCTAACTGTGACGGAACTGCCTGCTTCCGGGCACGGAATGCGTTCTTCGCTTCCACAGTACACGATCACAACTCACGATCGAGATCAGCAGGCGGTCGTATTTTATTCAAAACGATCAGCTCCACTTCAACGAGACTACTTTCATTGCGATTTCTGTGTACACTTCCCTGGTCACAATCAGGGCAATGCGAAGAACGGCGCGATAACTACGGACAAGTTGTACGCATTGCGTGCTTCATCTGTGCTAGTGGACGATGTCGGAGCTCGATGGCGCCTAACTGGAGTATCCGGCGCTCCGGAAGAAATCACTTTGGTTCGGGTAGAGTGCGCGCGAACAGGGACTGTCGCATCATCAGCATCCACCGGTCCCGTCGCTTCTGAGGCCTTGCACCAACAGGCTTCGAGACCGGTCACTAGCTCGGGTGCAGTCAAAGTCGATTTGAACCAGACCGCATTAGACTCCCAATTTTCTCTGACCAAGCCACGACCCATTGGTCGTTCAACAGGAGAAACGACGATCGGTAGACCTACAGCTCCCTCAAAGATCGGGTCTTCTCAATAAACGTTGCGTATTGTCCTCAGTTTTGTACAGCCAACACTGTTTTACCAGCTCTCTACTGTGCATGATGTTTGTCAATTGTACATATCCAAATTTTTCTATGCACTGCTCAGTTTGAAC
>STRG.28240.1
ACAGGATTTGTAACTGTGCATCATGGAATGTTCTGTTGATTACTCCTGGTAATCTTCGTTGAATAATTTCGGCATCCGTGTCGCCTTTGAACGGCAAACGCACATATAGTACCGTCTTAGCGACTCTTATCTCCTTTGATTTGCCTTCATTTTCTTGCATCGTCTTGTCGATAAACCGTTCAGGATAGCCGTTATTTAAGAAAACACTCCGCAGGAAAAGGAGTTCATTTCTTATTGTTTTGGGAGCAGATTTTTCTTGCTCTGTTAACTAAGCAACGTATAACATTCCTCTTCATTTTGAGGGGCACAAAGCTGTGAAAATGAATGTATTGTCCGTTCCATGTAGCTTTTCTGTGCACTGATAACTGGACGGAAAAATCAATCCGACGGCTTATGCATACGTCTAAATACGATAGACTATTGTCCTTTTCTTCTTCCAGAGTAAATTGAACATTTGGATGGGCGGCGTTAAAATTGCTAAGAAGTAGGTTTGTTTCAAGATTGGTGTCTACCACACATGTGACGTCGTCTGCGTGTCATCTGTACAAAGTAAAATCTCGGATTATGGTTTTCAGTTGACTATTTTCAAGTTTTGCCATGAAAATATCAGCAAATAGGAGTCCCAAAGAAGATCCCTTTGCAACTCCGTCCTTCTGACGGTAGATTTCACCATTGAAATGAAACTGGATATTATGTGCGCATACATATAGTAACTGTTTCAGTTCATCCAACGGGATACCCAAATCCATTTCGTTGCTCTGAATGTATTCGCACAGATAGTTGGTTGTTTCATTGATCGGGACATTTGTGAACAGTGAAGTAACATCGAGTGATATCATTCGCTTTCCTTCTAGATCCAGTTTCCTCACTGTTTCTACCAAATGGAAGGTGTCTTGCAGACTGTGTCTGGAAATTGCCACTCTTACTAGTTCCAATAATCCAGTCAACCACTTTGCTACTGCATGATATGGTGAGTTACACATATCCAGAATCGGTCTCAGTGGGAAGCCCTCTTTTTTACCTTCGGTAGGCCGTACAATCTGGGAATTACCATCCATGTCGGTTGTATACTTTCGAAGATCATCGCGTCGATTAGTCCTTTTTGCTCCAACGATCTTATTCTCGTTGTAATTGATTTTTCTATCTGAGACGTCTTATTCTTCCCAGATGGGGTCTTCGTGAACTC
>STRG.53620.1
CACATTGGAGCTTTTTTCAGCATTTATCTGAAGCACTAGCTGATACTTTCGTTGCTCTTATCCTTAGTTTTGACGAAATCACTGAAAGCATCACTTGATACTAATAAAATGTGCTCCGCTCTATGAACTGCGCATCGCGCAGTGATATAATATGTGAACTTGAAAGGAAAAACCGGTTGACACTATCTGCGAATTCTTGTTGTATGCAATAAAATCGTTCTGTTTAAAACACTCTGCCAACTTCAGAAACTATTCCGTAATAAACCCTACGATTGTCTGGACACATTGATATGAAAATACGTAACCTGTGAATTTCAGAAGAGTTGTTTACTAGCTGTTTTATGGAAACCTGAAGCATTTGAAATCGCCCTGCCTTGAATAGCCTGAAGCTGTTTTCAAGTGGAGTTCATCAACCACGTGATGGGGGAAAACTAGCTCGAAATATTTCACATTTCTCCCTGGATTTCGTATTGTCTGACTGCACATGTGGTCCTGTCCTCGTTAATTAGCCTGATGGTCCTTGTGCTATCTCCTGAAATTCGACTGATAGGCTTTTAATGAGACCGAATGGATATTCAGGTTGCTGACAGGAGAGTTGACACTGCAGTGGTTAGGTTTAGAGATATATGAGCAACGCCTAAGTGAATTGATGGTTGATGCTTTGATGCTTCCTTGTGATGGCGTGGTGGGTTTTCATTTGACAACCGTATCTTACTCTGAAATATGTCCACCTAGTTCCACAGATGTGGAAGTGACCCATCAAAAAATAAGCTGACTGTCGCTCGCCCAAATCAAAACACTAACCTACGCTCGTCTCGTGTATCTTTCAGCGACTTGTCTGGTCTACTCGTCTGGCAGACAAAAAGAAGCTGTTGTATAAAGCTCGCTGTTGCTTTGTACGTGTCCAAGTTCCGGGTGCGAGTGATGCCAATACGTTCTGTCAGTTCGAACATTGCGAATACCACAGATATGAACGCAGAGAGTACAGTTTCGAATCAGGTGATTCACGGACAGGAAGATATAGATGAATAAACAGAAAAAAATCCGCGCCAAACACGCAATTCAGACTGGTGAGTTTTTGTACTGCAATGGATAATTGCAAACTCGTCGACGGGTCAGGACCTGAATTGAGACGTTTTGAGCAACTTCGATCGACATCAGGCCAAAACGTCCATTCAACCAAGACCTGCCGTAGCTTGTCCCCCTTCCTAGTGACGGCATCCACACGCGGGTCCGAAAATAGAAATGGAAGCTTCTGCCTCGTTACCTCCGGGTCCTCGTAGTTATCGTGAATAGTCACGTGAAATCGGGATTGCGTGACCGCATCAAGAATTTAAGGGAGAGCGAGGTCGGGCACAAGTATTATGATCCGGTGATGACCTGGAATGATTTACATCCATTGTTTTGAAAAACCTTTCCCATGGCAATGTGAACCATTCCAATTGCGAATTCTGATGGTAGTCGGAAAGGCTTTTACGTGGCGAGGAATTTCTTAAAACTGTAGACTAGAATCTCCGATTGGAGTAGTTAAGCTACTTCTCAGTTGTGAGAATTGTGATTTTTCTTATTTTGCTGTCCAGCACAAGAAAAGAAATTTGCAAA
>STRG.28289.1
ATTACAGCAGACTGGTCACAATATGTACAAATGGATGTGTTGATAGAGCTGAAGATGAATATGATGTAAGATTCGTCAAACCAGTGCATGAGACTGACAGCCAAATACAAAGAAGACAAACTTAGAGAAATTCCCAGAAAGACAGTGAATATGATCCTTGCATATGATAGAAAATGAATGATGTTTATAGTATACACCATGCACATGTTGCAATCCTTCAGTTCCTTCATCCATAGTAACATTTCTGAACTTTTGTGTGTTTCAGAATAGTGCGTAGCAGTGAGTCGTTAACAAATGGATTGTAGGCATCCACTGGAGTTTTTGTTATCAACCTGTGTGAGAACGAATCAGATAAAACAAACTACCATCGGTGCCAAGGTGGACATCTTGTATTACTGTCGGCGAAACCGATTTGGGTATTCCTCAAGTGTGAACCGATTGATAGATTTCAGCGAGATTTGGAGTGAACGTAGGAAAACTAACGTCCGGAAATTTAGGATATTTAGGCAATTAGCTGTGGAAAACAATTGAGTTATCTGTTCCCCTGAGCACGCTCGTCGTTCGAGTATTCGGATGGTGGCTGTCCTTGTACATGTTCCTCGTTTAATGGCTGGAATGAGCTATCTTACCAGGGTTTCACGTTTTTGTTCTCTTGTTCATGACAGGTAATTGCGCACCGAAAACCATATAATATATCTTTTTTGACATAGACGATTTTATTAGGCATCTGAACCAGACAGTAATATCAACACTGGCTTCGATTCTGGGCATTTTTCCTCAGTATTTACATCCAAAAACACTCTGCACAGTGTGGTGGTAAATTGAAGGTAGGTGAGTGGATAACACACTAGCAAACAGAGATGGCAAAGAAATGTCACAGAGTACGCACACAATTTGAGATCGTGTAATAAAACAATGGCAACCAGTTTGATATCAGAGAGCTGAAAATCCCTATTGTCCAGAAAAATCATCACCTGATATCGTACTTTATCATCGAGTAAAGCAGGATGCTGTATGTTGAACAACAAAATCCTGACCGCAAACCAATGAGTGGGAACAATTTTGTGTGTATGTATGTATGTATGTTGTATGTGTGTGTCTGTGTGTGTGTGTGTATGTTTGTAAATTGTATGTAAGTCAACTGCAGTGATGGAATTTAACGGTGAACAAAATTGATTTCACTTTGATCTATACATTGTCTCCCGAATAGAAATAGATGACCGACTAGTGTTGGAAAGATTCCTGATGACTACAATCCCTTACTACCAACTGTGTGATCACGGGATACTGCTAACCGATTTCGGTTGGTAGTGTACCGTAATGTTCTAGTGAATCCGTAGATGTCAGTTTAACCAGTACTGATGTAGAACCGCAGAAGGAGATGTGTAACGGAGAGAAGCATTTGCACATCTCGGTTTCAGTACATTTATGTTTAAAATACTGGACTGACAGGAGCAACTTCTGCTTTCCGGGTGTACGACCAACGAGAACACACGGTTGAAGATCTTCAAACACATTCTAATTGGATGTTGCATAATTGACAGAAGCTAACTGTCTGGTCACAAACCAGACATGGAAAATCTCACGTACACAGACGAATGAGACGGTTGCACGTGTCAAAGTTCCACTTTTCAATGCTGTTGTCTACACGGGTCCATCTTTTTCCGGCAAGTGTGTAGACCTTCGTGCTGCACATTTATGTCTCCCCAGTCACCCGTCAAATGTGACAAAGAAGGTGCTACTTTGGCGTAATTCAGGCACTGGATGGATAGATGGACCACAGAAATTCTCTGCATGTTTTCAATACAACTGAGCAAATGCTACTTTCACATAGTGTAATCTGAATTCACTGTGCTCGTTGAAACAGTCGTCAGAAATCAAAACTGTTGATTGTAAAATTCAATTCTTTTTCAGCAAACTCTATCCAAATGTTCACCAGCGCACTGAGTATGAACCGCGGACCTAACCCGCCGGTCATGGACTGGCTTCTTCGACTCATCGGTCGGCTAGTAATTACCTTAGACAAAGTGTAAAGTGCAGAGAACAATTGGGAAGTTTGTTGGTAGCTTGAGGACCTTGTGACGACATGCATTGTGATGAACTGTCACTGTTCGTGTTTTCATTACATCCTCCAAACGTGATGTTTCTGAACACATGACAACTGAAATCGTGAGCCTGGCAACCCTATTCTTAAGATTTGGTATTTTCACCCTCATTTGATCAATTTTCACAAACGTTCTGTTCTGAGTGACAAAGTTTCTATGACTGGGGATGATTCTGCATCAACTGACCAGTTGAACGTAACAATTAGAAATGCTGAAAGAAGAAATTTCTCGTCTACATAAAGTACAACACAGTAGAGTGGTCACTGGTTTAAATTGGCACTGCGGGATCGTCGACGAACCATTGTGAGATCCGCTACCACGGCAACCAAAGTTTGCCTTCCACCTCCCCTATTGCTGTGTTCAGATCCCTTCCTTTACGTGCCC
>STRG.26254.1
ATTCAATCTTTAGTCCCACGCACCCAATGTAACAAGCGGAACGTAGACCGGGCATTATTTTTTGGACTGGGGACTCTCCAGTTTTGGAAGGCGATAGCTATCCAATGAAGTCCAACGACTTCTTTTGCCGTCGAGAAACCCCAGGTTAGTCGTCAAAAAGTGGACGGACAAATTCTCTGTTGGGTTTGCACATACAACTTCAAACTGGCTCGTTCCCGAGAACGATCGGATCATGGCGGTGGTAAACGACGAAATGATGCTTCCGATTCTGGGCGATTAAAATTCGATCGAGGAGATCCGTCGAAACGTACCCGGTCGGACGATTACGGTTCTGGTAAAACGGATGGTCCGCTGGACGGCAATCAAGCGATTCCATCAACTCAAACACAAAGGTATAGTTTCTCGATATTGCCAACTATATTTACTTGATCAATCACCTCTCGAGG
>STRG.46272.8
TGGTCAGTCCGTGACTTGGAAGAAAGGTATGAAAAGCCTAACTAGTGGACTTGGCCATGTAGGGCGTGTTAGACTTCGTGGATGGGGTCCAAGAGACCCTCACATTCAATGGTTAGATACGTTGGAGGAAATTTCCAGGTGTCGTGATCAATGGGACTCTTGTTTTCGAAAGCTTTCTTTATGGACTGGATGTCAATATTTGTAGTTCTTTTACTGCTCGTTTAATTTTCCTGTCCTTTCTCATTGTTTCCGACTGAGACTGTCGCCACGAGATAGCAACCAAAGCCACCGCACCCAGTGCATGGTTAATGGTTGTCTTAACTGAAGTGAGCAGGTGGATCTGTTATCTCTGTTCTCCAAATGGAATCGGAAACATGAATAAACAAGACGACGAAATGTGCTTTAGTTCAGTTAATTCAAACAATTAACTCACACTTCCATACTGTGTCTTTAGGGGTTATCTTGCAGCCTGGTCAAGGGCGAATAAACGAGCACAAAATGAGAAAGGGCCGAAAACAGTAATAAACGGAAATCACGAAAAAAAGAAAAAGATCTAATGCAACTGCGCTATTGACTGCCGCAGCTAGCTATATCACTGATGTTTCCAACCACCTGGCAGGTGATTCTTTTGGACCTCAATCCGACAGTCTAACGCGTTGCACTTGGCCAAGTCCATTGGTTAAGGTTTTCATATCTTTCTACCATATCATGGACTGACCATCTCGACCTGCCTTCCAACCACTAGCTACTTCGTAGAACAGCTTAGACCGAGGAAATCTGTCAGTGATCAAGCCATCCGAATCCGTTTAGACTCAGTATTTGTTCCAGTGTCTGACCACTGGTTGCCCTCACCTTGCGCCTAACTTGAGCATTGCCGATGCAGTGTTCTCACCATATTCGAGCAATACTTCGGAGACGTCGATGCTAAAACACCGACAGTCTTTGTTTATCTTCTACACCTAACGGCCATGTCTCAGCCGTATAAAAGAACCGCTTTAACCACCGCATTGAACACCCGAAACTTGGCGGACACATGACGGATTTAACACTGGCGCCACAAATGGCTAAGATTGGCAAAAGCCAATGGCACCTTCTGTATGCGTGATGACACTTCATCCATCATCTGCCCACCCACTGAGATGTCACTGGCCAGGTAATAGTACTTATCTCCTTCAGCTAGAGCTTCCCCTTCCAAGACAAGTTTTTTGTAGAGCCGACCCAAATCTTGCGGCAGCATTTTACGTTTGAAAGTGCGAAAAGCATCCCAGACATCGTTACTGTTGTTAAGGCTATCTAGAAAAACTTGCAACTTACCTGGATCTTCACTCAAAAAACGATACCGTCCGCGCATTCCAAGTTAGACAGTTTACTGCCTGGGCAAAGGTCGATGCTACTATTTTCACACGAGGATCGGGCTATCTCAAGAGTCAATTTGAGGGGGCGCAAAAGAAGACAACCCTGACGAACGGCACTTCTTGCGGCGAACTCGAGTGGAAGATCGCCGTGGGCACGAAGTCGGTTTCGTCTGTTTGCGTACAAGGATTGGAAAAGAGGAATACGTTTATCTGGCACCCCTTCAGTATGGCAGTGTCAACGAACTGTGCGGTCGATTGGGTCAAATGCCGCTTTCAGGTCGAGAAATACAAGAAATGTGCTTAGTTTGTCGGGTTAACACGATTCGGTGACTGAGATGCGGAAATCATGCTTCTGTCGGTTGAATCAGTCTGATGCGCTTTAGTCTATTTTGAATCAAACAGGCTGGACCACAGCTTGGTCGGCCATGTTCGTTGAGTAAGTTTTTACTATTATAATAGTTCGAGATAAAGCACTTCGAACAACTGATTCAGTAATAGTAAACAGCGCTTTCATCATCTAATTAAACACGCAACTGGTGGTACTGTCATCACAAGCAGGCTCTTGCCTTCTTACTTATCTTTTTACCTTAGATACTGTTGATCTGTTATTGTTCATGTTGAATCTGCCATGTCTGCTGGTCGAACCCATTTGATCGTTTTTCACTCGGCTAACATTTAGTTTGCCAGGATCCATTTTTTGCCTGAATGCTGATCCCATCCACACGCACGCATGCTTACTTCCTCCATACTGTGCACCTTGTGACCGTTTAGTCACCTTTGGGTCAGATCTGAGCTTCCTTCAGGTCCATGGTAAATCCCATCCATGGTTTATTCGGAAGAACATGAAAGACATGACCTTCAGTTCATCCGTGTATTCAGTGCTTGGCCAAAAGCGAATGTACGATGATGCTCTGCTGATTTTATACAATTTACGTGAAGGTGACTTGTACAGTTTGTATGTAACATCCAACCGCGTGCAATTTGAATTCAAGATGGATCTCGAATATCTCCAAGGTAAGCAAAATAGATGAAACTGACCACGGATTTAAATTCTCCGACATCGATTTGTGAGGAAAGGAATTTTCCCCACATTGCTGCTAAGAAATATCAACCAAAGCTACTGTACCAAGTGCATGGTTAATGGTTATTTGAACTGACGTAACTAAACTGGTTGATTTGGCTCCCGTGGGCTCAGACTTTTTTTACGCCACTATCTCCTGCTAGAGAATGATGATTCTCTGAAATATTGTACGAGGCGCTGTTCTTAGAACCGTTCGGGGCTTTTATACTACTCGGTCGTCCATTCCAGAGTAAGAACCTTTGTGCAATCAGTTGCGGCCTGCAAAGCAGCAGGTTTGTTCCAGATGAGCCGGTGGCCTGTTGTGCGCCTCATTCTCCTCTTCCGAATCACCGGGTCGGTTAGTTTGGACAATTTACTTTGTAGTTGCTGGATCAACAAACCTTGTCCGTCCATTCATAAGTTTTTTTTTTCGAATACCGAACACCGTTGATTAACTTCAACATGGCTTATCCCGCCTGCCGAGTGGTTTGCCGAGGTATGACCGCTGATGCGTGCTTCAGCTTCGTGGAGCCACAGAAGCGTTCACGTGACTACTCCCCGAAGCTGTCGGATTTATCTGACGATGATTACGTCCCGTATGTGCCCATCAAAGAGCGCAAAAAACAGCAGTTATTCACGTTGCAAAAGATGTTGGGAAATCTGGCTTACACCGAGGAGGTAAAAGACGATGAAGCGACCGACAGTGCGGCCTCGCAGGTCAATAAAGATGGAGATGTGGATGACGGAGGCGAAAAATCATGTGGGGCTGATGATGATGACGATCTGAATCATGCCGGCCCACATGCTCAGGGAAGTCTTTTCGATCGTATGTGGGAGTTGAAGAAAAAAGCTGAGGAACGGAAGGAAACAGAACGCGACAAAAAGTTGAAAGTGGAAGCGAAAATTCTGGAGAGTGTTGCGGAAAAAACCGCTCTTATGGGTGTTGCGGAGTTGGCCAAAGGTATCCAGTACGACAAACCCATTCAAACAGGGTGGCAGCCTCCATCGTACATTAAAAACCAAACAGAGGACAAGTCTGAAGAAATCAGGAAAAAGTATCGCATATTGATCGACGGAGAAGAGGTTCCTGCACCAATTCGGAATTTCGTTGAAATGCGTTTTCCAACAGCTCTTGTGAACATATTGAAGGCCAGAGGAATAGTTAAACCCACACCAATTCAAATGCAGGGGTTGCCAGCTGTTTTGAGTGGCCGAGATATGATTGGAATTGCATTCACCGGTTCTGGAAAAACTATGGTGTTCTCTATTCCGATTATGATGTTTTCGATGGATCAAGAACTGAAAATCCCCTTTATGCCCAGCGAAGGCCCTTATGGTTTAATTCTTGGTCCCTCGCGTGAGTTGGCGAGACAAACACATGAAGTAATAACCAGTCTCATAGATTCAATGTCCAAAGCCGGATTCCCCCAAGTACGGTGCAGTCTGTGCATTGGTGGCACGGCTGTGAAGGATCAAGCCGATGCATTCCGTCGTACTGGCGTACACATTCTGGTTGCTACTCCCGGGCGATTGATCGATTTGCTGCAGCGAAAAATATTCAATCTGGAAGTGTGTCGCTATTTGGTCTTGGATGAGGCTGATAGGATGATTGATATGGGATTCGAAGAGGAAGTGCGAACTATTTTCTCCTATTTCAAAGGTCAAAGACAAACCTTACTGTTTTCCGCAACCATGCCTAAGAAGATCCAAAATTTTGCCAAATCTGCTCTGGTCAAACCCGTTACAGTCAATGTGGGTCGTGCGGGTGCAGCGAGCATGAATGTTACACAAGAGGTGGAATATGTGAAACATGAAGCCAAAATACCCCATTTACTCCAGTCACTTCAGAAAACTGCTCCGCCGGTCATTGTCTTCGCCGAGCGCAAACAGGATGTAGATGCAATTCACGAGTACCTTCTGCTAAAGGGAGTGGAAGCTGTAAGCATACATGGCGGGAAGGACCAAGAAGAACGCGTGGCCGCGGTAACTGAGTTCCGTGCCAAACATCGCGATGTCCTCGTAGCTACCGATGTGGCTAGCAAAGGTCTAGACTTTCCGGATATCAATCATGTCATAAACTACGATATGCCCGAGGATATTGAAAATTATGTGCATCGTATCGGTCGTACTGGACGTGGACATCAGCGTGGTCTGGCCACTACATTTATCAACAAATCCGTAGATGAGTCTACGTTGCTAGATTTGAAACACCTTCTGATTGAGGCCAACCAACGGGTGCCCGAGTTCCTCGTCGAATTAGCCTCTGTGACGGAGCATGAACTGGAAATGGGCGGCGAAGTTGGATGCGCCTACTGCGGTGGATTGGGTCATCGTATCACACACTGTCCGAAATTGGAAGCGATGCAAAACAAGGCCGCCGGAAGTTTGGGTCGCAAGGATTTCTTGTCCTCGGCTGATTACTAATCGACCATCTGTCATTTTAGATATCCTTGGACTTGAATTTCCATTCCAATTGATGTGGCTGTTTGCGTTGTGATAAAAACCATACCGAATTCTATGGGCGTTCTCTTTAGTTCTGTGCCAGTGAATGTACATGTGTATATATGAATTTCAATAATCACATACTTTATCAACG
>STRG.22736.1
ATGAAACGAAAGCAAATTCAGTTGGCACCCTTGGCGTCAACTCGTTTGGACCACTGACTTTATCACACTTCATCTTCATTGGTAGCCCATATACTTAGAAGGAATATGTCACCTATGGACCCTTCATTTAGGGTCAGTTTGGAGCCTGGAGCCATTATTTGATATTAAGTATGGGTCACGTCTGCTAATTTGTTTCTCTCATCCAACCTTAGCTTACGCATTACTAGCAGACTTAATTATTTAATTTTCGATATTTGCTTCATTTTCCTAATAACAAGCTTTTGAGTAATGGCTGGGAAATTCGATCTCCCCAGGTTATCTCTGAATTTTTTTACTCACGTCATCCGACAAATCCGGCTGGTTCAAGGCCAAGCTGGTTAATATTTCTGAACAATACCTCTCTGCTCCCATACGTCAGTGGTGTTGTTTATCACAAGAATATCGGGTGGCGGTTGAACTACTCAAACAAATGAATGATTTATTGTTTCTACGACCGGACAAAGGATCAGGCATCGTAATTATGGAAAAGAAAGAATACATGGAACAGATACTTTCCGATGCGCAGTGCTTCAAACTGGACACTACTCCAGAAAACAGAAATAAATATCAAGACAACTCCAAATTTTACTCATACACGGTTTCATTTCTGAAACTACATGCAAGAAGCTAAAACCACTTTGAACNCAGACACCCTACTTGGGAGGATCACCCAAAGTACACAAGCCTGGAGTCCTTTTGAGGCCGAATTTATGCATTGCAAAACTCGGCTTATCACAAACTTGCCCGGTGGCTCGTCGAGATTCTTAACCCCGTTCGGAAACACATAACACCATTTTGTCTTCAAGACTCGGACTCGTGAATTTGTTAAACAGTATTGTAGTGAGTTCGGATAAAATGTATTCCGTCGGTGTTTAGTCACTTTTTACAAAGGTTCCTCCTCGTGAAACAGTAGATTATCTATGTGATTTTATTTCTTCGCACAACTTTCACTTGCCTATTCCTGTTGAATACCTTAAAGAACTCATTCTTTTATGCACAGAAAACATTCGATTCAATTTTGAAGGTAAAGCCTACAAACAAACTGATGGTGTGGCCATGGGAAGCCCTCTGGGCCCAACCTTGACAGATGTATTTTTGGATACAATCGAAAAACAGCTCTGTGATAATATTTCCCAATTTCTATTTTACAGACGATACGTGGATGATATTTTAATTTTTACGACTGAAGAACGTTTTATCCCTTTTGCTAATGTTCTTAACTTTGTTCACCCAAACCCCAGTGTATCTCACGAAGAAGAAAGTAATAACAGTTTGCCCTTTCTAGATATTTTACTAACCAGGCATCAGGATGGGACTCTACAATGCAGAATTCACCGAAGAGCAACCTCAGGCGGACGTTATTTACAATTCTCCGGCTTCGCTCCAGTGGTTTACAAACGTGGATTGAAACATACTTTTCCCGAAATAATCTCGAAAAGAAAAGCCAGATTTGCAACATGGCATGACCCCCGTAGGTTGCTCCGCAACTACACTGAAATTGGTAAATCAGATTCGATTTGGTGTACGTGGGTCGAACAGAGCGGCAGTTACGTAACCGAGTGATTGAATACATTCCAAACTGGGTACAACGTTTTGTGATGCAATCAGGGTCAGATCAAAGGCATAATGACAAAGTTCGAAACCATAAAATCCCGTCGTTGGCCGTCGCTCGTCATCTTCTGATGACGCAACATCCAGCTGACCGAAGCACTGCGTTTCCGGTCCTTTACGTGGCAAAGAATACCAGGCTTTTGAGGTTTGCTGAAGCCATTGCCATACATCGATGGAAACCTATATTGTGTCAGCAGAAACAGCTCTTTGTTAATGTGTCTTTACCATGGTGACGTAACTTGACTATTGTATTTCCCCCTATATTTGTCAAACATTATGGTTTTAAATGAACCTATATAAACAGTATCGTTCTGCAGTATGCACCATGTTGAGATGCACCGAAATCGTCCCGGACATAAATCATGCTATGTTGCAACTCTGGCTTTTCTTTTCAAAACGTGGGTTGGTCAGAACTCTCTTCAACAGAGCCCAGAAAATCTGTACAGAAGATCAAGTACAAAACGAAGAGGATTTCATAAAGAGAACACTGCTGGCCAACTGTTATCCGGTAAATTTCATCAAACAACATCGGAAGCCGAGACTTGTGCGCGAAAAAACATTGAACGTCGAAAAGAAGCAAGTTTTTATCACTATGCCTTTTAAAGGAGATCATTTATTTAATCAAATAGATTGTAATCTTAAGTCATCTCTAAGGCACACATACACAGCGACGCAGATGCGTTTGCTGCAGATGACCAAAAGGTTGCGTTTTCAAAATCACTCAAACACTCTTGCTGATCCCACTGTCTCACATATTGTCTATCAGTTCACTTGCAGTTGCGGTGACGTATACATTGGCAGGACGGATCGTTGCTTGACTCAACGAGTGTCAGAACACACCCAAATGGCTGTCAAACTTGATGACGCGACCTGCTGGGGCAATGCACAACGACGTGAAACCGCCAGCTTCTTCAATTGCAAGACACTTGATTGCATCAGATCACAAACTTGACCTGACCCAGTGTTTCAAAGCATTGTTGCGCAATCCAACACCGAAACTATTAGCGTTCAGTGAAGCTATTCTAATCATGATGCATCAGCCAGCACTCTGTGCACAAAAACGATTGACCCAAAATGTTTGTTTACCATGGCGTTAACACAACAGACTTCACTCTCCCCAACGTACGTACTGTAAGAGCTTTCGATCGTGCCTACTTTACTGTTGCACTTACCCCCCTTCTGTACCATGTATATATACTGACACGTTCTACGTCCGCAGTTGACAAGAGTAAACGAAATGCTTGCATCTTGCGACTTATGTCTTCTCTCTGTTCTAATGAATTGGATAAAGGGAACCCAATGTTTCAAATTTGTGATTGCCGAATGATTAGAAGTACAACAAACCTCCACCACAACAAACGTGTTCGCGGAAAATAACTTCTTCGTGAGGACAGGACAAGAAAATAGATCATTTTCAACATCCCGATCACCAGTAAAAATGGACAATCTGTGCGAAACAGAGAGAGAGAGGGAGAGACAAA
>STRG.37910.1
TTACAAATGTCACAGAGCAAGGTGGTGGTTGATTTCATCTAAGCTTCTCCGTCCAACTTTACAAGAGCTGAGAGAAGTTCGTCGAGACTGGCCGCTTTTCTACCTTTTTGTAATTGAACGCTCGACTCTACTTCTACTTCTGACGGGGGCTCAAGTGATACTCTCCAAGGAATCGCGGTTGTTGACTTCGGAGTAACTACACTAGCGCGCGGCCAGCTAAACTGCCCCTTGAAGTGTTCGGCCTAGGGGTCAAGCCTTTGCTGTTTGTCACGAATAGGCTCTCCAATTCTATCGTATATCGTTTCACTGACCGGGGTTCGCCGTTCATCGGTGTCGCGAATAAGACTGGACGGTGTTTGACGGTTACCTGAAGCAGCTGCTACTTCCATTTCTTACCATGACCCACGAATTTTTGTGATCCTTCTTAACGCTTCTTGTGACTTTCCTTTGCAGATGGGACGTACGCCGAGGTTACGAACAAACTACGTTCAACACAGCTATCCTTTCGAATGCCAACTGACCCCTGGAGTCTCACCGCACACAAACGACCATTACCCGACATCCTGTCTAAAAGGTAAGCTTCAGCTTTGAGTCAAGACCGTTCCTACTCCACGTTGACCCGCAACTCTAGTAGTTTCGTCTTCTGAAGTGCGCAGGAAATACCTCGATGAGATTCTAACATCAGTTAATGGAATCACACTGCTCGAATCTCGGGTATGCGTATCATCTACCTAGCAGATAACAATGACCAGAGAGTCTATTGTGAGCGCTACGCGCGCCTGTTGACCAACCTGCTTGAGTGTACGCATAT
>STRG.27237.1
AAAGCTTTCTATTGTTAAGCTGGCGTCCGATGACGGCACTTCAGCCATATTTTCCAGTGGTCTCTGGAATTCCATGGCCTTTTGATAATCATCCTAAAGAGGGTTATGCAAATGTCATTTATGTCATCCTACCAACAACTCAGTGCATTTTGACTTGGTGCTTCTTTGAGTTAGTTGGTGGTGGCAAACCCTCAGCTCGAGAAGCACCCACGGAATGTCAGACTGCGTGTTCATTGCCCACTATCCACAGGCGTTACAAACCGCCACCGTATTCTCCTTGACAAATTCAATTACAACAAACATTTGAAAATGTAGAAAAATTGATCAATCTCATTAACTGACTAGGGTAGTAAGCACCAACTGTGCACAATGGGATAAAAGACCACGTGTTCTCGGTGGGGTAATGATAAACCTTTGTACCGTATGGCATTTACATTGCACCGGTGAACATCTCCTGACGGTGGTTCACACAGGAAAGTCTTCAAGATCGACAAAGATATGGGATGCGTGAAGCAGTTGGACGTCCGCTTGTAGATAGTGTATTGAACGATCTGTTGGTCGATGTTCACAATTTTGATACGCCCATTTCCTGCTAGTACGCACATTTTTGGCGGTTCGTTGGCATATACCGTGTTCCGTAGCTGCACGGTATTCTGTCGCAGACCCTCGTCTGGTATCGTCCCAAAAAGGAATATCAGCGTGCATCGTTGCTTTTGCTCACGTTCCGTCGTGCGCGGAAAAATCTGTTCAACAACCATGTTTCTGCTGATGACACACTGGCGTATTTTTTGCTTGTGAGATTCAAAGGGAAAGGCCTAAACTGGTCCAATGAACCCCGAGTCCGTACATCTTCACAAACGGGCACCTGTGCATGAACGTTGAATACCGCTTCCATTTCACCGTAAAACCTGATAAACTCCCGGACCGTCCATTCGGAGTCCAAGTTCGATAAGGTCAATACAGTGATGACACCATTTTCTGCTGCATAATATATAGACGAACACTGAAAAACTAGAAATGTTGACGTAGTGGTCAGCTGGAAGGATATAGTTCAGAGCAACTGGCCAATGTACAACAGAATCTGGCTGTACTCGGATGCTTTCCAGAAATCCTTGTCCTCCAAATTGTGACAAAAATGAGGAAATTCACAAGTTGCGCACCGCCGAATCACGGGGAAATGTTGATTGACAAGTAACAATGTTCCAGTAGATCGCAGAGCCCTCCTCGATTTACGAAACTGGCACCAAAGATCTAGCACTCTCTTCAGGAGTGCCAGACAACATATGCATGCCGAAAGTTGGGCACTTTGGTATCATATCAACCGCAACCGTTCAAACAGTGAATTGCATGTGTGGTGTTCCTCCTGTCTTCGAAAACGGAAGTCAACGTCAGTCCTGTTCTTTCCTTGCCCCCAAGAACACCAGCCGCGATGATTACGACATGGCCGACAGTGATTCATTTAAACAAACGTTTCACGGAAATATAATGCAATTTACGATCATTTTTCCATTCAGTTTTTATATCCTCTTGATTGTTTCGCATTTTTCGCTTGGACTGTACTTTTTTCCTTTGGTAATGCCCCTGCCGGGCAAACCAACAGAAAATCGGCCGAAAAACGTTGTTGCGAATAGATTGTGTTCTACAAGGGTCTAGGAGTGATGTCTGACATTTCAGAAAGAGTAAAAATAAACCAGACCGAACCATCGAGATACGTGCTTATGACACGCTGATTCACTGGATCGATTTCTGGAATGCCATTTCAACCCGAG
>STRG.4111.1
GAGCTGAGTGGGGGTGCGGCATTCATGAACATATATGCAATAAATGACATCTGTTTTGTTTTTTGACAAGAAATTATTGGGAGAGACCCAGGTAGAGGTCTAGTTTTTTCTTGAAGATAGTTTTGTTCTGTGAGAGAACAACATCTTCCGGAAGTGCATTCCACAGAGTAATAACCCTATAGCTAAAAAAGTTAATCCTTAGTGAAGTGCGTCGCCTCGGTCTGCTCTGACCACGAAGAGAAGAGGCTGGACAGACGGAGAAGATGCAATCGCTTTGACCTGTTTCAAAAAGGTGGAACATCAAAAACAGATCACCTTTTTCGCGTCTTAGGTCAAGGGGATAGAGGTTGAGGAGTGAGAGGCGGACGGGATAAGGTAGATAGAATAGACCCATTACTGAATTGGTGGAGGCCCTCTGAACTCTTTCTAGGATCTCACGGTCTCGGAGAAGACCAGAGTGCACTATCTGACTACCGTACTCCAGCAGAGGTCGGATACACGTGCCGAAAATTATGGGGAAACCATCCTCAGATTTGCTCGGGAAGGACCTTCGAATCATGTTTAGGACTCAAAAGGCAGACTAGCTCGCAAGTTGGTGACGATGAGAGAGGGGTAAGTTACAATCTAACCAGAAACCGAGCACCTTGTGTCGGTCAACCCTTGGCAGTGTGGTTGCTTCATTAATGGAAAAAGTGTGACCAGTCTCTCTGCCGAAAGACATGCTCACGCATTTGTCATCATTACCTGGGGGGTTCCAATCCTCGGACCAGCATTTTGTTTCATAAACTGCAATTTGAAGGTCTTCAACGCTCGAACTCCAGAGGGTTACGTCATCTGCGTACGTGGCAATGTTCGCAGTAAGGGCTGTCGGTAGATCGTTTATATAAATCAGGAAAAGAAGAGGACCTAAGACCGACCCTTGGGGGACTCCAGTTGTTACTGGGGAGGGTTGAGACAAAACATTCCCGACTTTAACCACAAAGGTGCGGTGGTAAGGAAGCTACGTAGGATGGCCAACATGGAGCCCGTGATCCCGCATGTCTGCAGGTTATAAAGAAGAGTGGCATGGGGGAACTTATGGAAGGCCTTAGCAAAATCGATGAATACAGCGTGTGAGAGCTGGTCATCATCATAGGCTTTCGTTAGACTATCCACGA
>STRG.64075.1
GTCCATGGTGGAAAGGAAGTCAGTGTACATAACTTTGCCACTCAAAGGCGACGCGTTGGCAGAGATCACTCAGAGAAGGTTGTCAGGCGTCATCAGCAAAACATTTTACGCAACTAATCCTGGAAGTTGTTCCAATCCAGACCAGTAGTGATATCGCGGTTGAAAGACGAAACACCCGATTCTGCGGCCTCTTTCTGTGTGTACTCATTCACATGTTCCTGTGGGACAGTGTATATCGGCCGCACGACCAGGTATTTCTCTGAAAGTATCTGCGATCACCACCTTGCATGTTTGAACACTGGAGCAATTAAATCGCTCACCAGCGCGGTCGTTTCACACCTAGCTCAGTCCAGTCACAGTAAACACGTCCGAGGCTTTTCGTGCCCTGT
>STRG.70863.2
CGTTGTTATAATAGGCCGCGTTTATTGTCAAGGCCAGCTGTAACAGCTGAGGTCCCGCTGGTCGGGGGTTCTCAAATGTTCTCGATTGAGGGTTAGCTATGGGCAATTGCCTAAAATGCCGAAATAACGGTTCTTCCGAGGATGTAAGTCAAGAACGCGAAGGTCGGCGAACTCATCATGAACCTCGCAGGACGCGTTACCCCGGTTTCCCGGCCGTTATACTACTTGGTCGCGCAGTCCAGAACAGGACTTTTTGTTCGAGGGTGCACGTCTAGCCTGTGCGCAGCTAGGCACGTCCTGCAGAGCAGCAACACTAGTTCAGATGAGCCGGCAACCAATTGTATGGTTCATTCGCCTTTTCCGGGAAACCGTGTCAGTATCGAACCACACTCGCCACGTTGCAGTATCGTCAGCAGGTTGGTGGCATTTTTCAGCGGAGAACGCTAGCCAAGCGAAAATCCTACCACATCCAGCATTGCCACTGGTCGTCCACGACCGCTTACTTGGAGAACGACCCAATATTGCACCCTGCTCCTGGGGTGTCCAGACCTATGTCTCAACTCACGGAAGAAGAACAAGTGAAAATTGCAACTCGAATGGGTCTGATTTCGACACTACCTTTGTTCAAGTTTGACGAGGGTAAACGGGAGAAACTCTCTGAGTGCATTATTTGCATGTGTGAATACGAAGAAGGCGAGGAATTGCGCTACCTGCCCTGCCTGCACACCTACCATCGGGTGTGTATAGACGACTGGTTGATGCGAGCATTAACTTGTCCATCTTGCCTAGAAGAGATCCGACCCTCGTCTCCTCCAGTTCAACGGGATCCACCACATATCTCTACGGATTCTACGCCACTTCTTCATGAGTCGCTGTGCCACAATAGTGAGCGTTCCGACAGCACTGCCGCCGTTCCCGACACCGTACCATCCACCCTTCAAGACAGCGAAGTCCCGAGGGATTCACAGAACCGTGGTGATTCGTTGTCCGTGACTCCCGAGCCGTTACCTGAGTTGAACGAGCAAGACCCCGTTGTCGTGAGTCACTCGTCTTCAGCAGAGGTATGCACTCCGAAACCACAAAGCTCTGACAGAGATAATAATAACAGACACGATAGCGGTGGTGACGGTACCCGTGGGTGGGCGACTACGCCTTTAACTATTGCAGCCTCTGAAGTGCCTGTTGTTCAACCACAACATCGTCGAACTAGATCAAATGAGCATGGAGAGATCCAAACTGGCAGTTTCGTATCTCGTGGACGTCCGGCACATCGTTCTGAACAGTATCAACGCCGTGGACATAGTGTGAGTGGACTGGATAGAGTCGTTGTACCTCTGCGTACCTCGAGACCAGAAGTCGACAGTGAGGCTCCTGTGGCAAGCAATGAACTGGCTATATCCTCAGGACCAGACCCAGTTACGCCCGTTTTACCGGCAGGCGGCATTACTGCCACAAGGTCGCTGGAAGGATCCGGACCAGGGAACCTGTGGCCATTTCATTTAGATGGGGATTCCAGTCAACCACAATCTTAACTACCCCAGCCACCCTTTGTTTTACTTGCTCCACTCAGATTACCGGGTATGTGCCATGCCTTCGAGCACGACTCGTCTAATCTTACCTTTCATTCTGACGCAATTCACCGAAACGTTTCATGCCTTCATGTTAAAGTTCGGTTCCATTTCCCCATTCATAATCATTCGCTTATTGGTCTGCACGCCCCTCCTAGACTGCGACTCGCTTCCATCCCGGGTTCAGTTTCTCCTCTGTACCTCGGCTTTCTCAGTCGTTCAGCCATCTAGAAGGTCAACATTCATCACTGTCGCGTCATTTCCAGTTCCAGCCTGTATACTCGTTATTTCCAGTTGCAAGTCACAGTTGCTTTTCGCATCCGAATTCTTTCCCCTCATCCTTCCCCTACCTCCCGGTTACAGTTCTATCAATTCATTTCTCAAACTGACTATCGTTCTTATCTTAATCACTCAGACTTCAATTTTTCTCGTATATCCACGCGTACAAGCGTTTAAGTTGTCCACAACGATTTCACTTTAAACCCATCAACTCGCCAGTCCATGCCCCACCGATCGATTCATCGCATTTCATATTGAACTATGATGACAGTTGTGTTAGCTCAGAAATCTTTTTCTCTTTTGATGTTTTCGATCCTGATACTCAATCCAGTGAACCTGCCGTCCAAACTACCCTTTTTGACTTGTACAGGTGCGCACGCACATGCGCCAGCTTTTCTTCTGCATCTGTTACACACCCCAGGAACCACTGTCGTATGCGTTAGAGTTACTACTACCTGAAGAAAAATAATCACACGCATTGTTCATCCCAACGGACACCAAAGTGGAACAGCCTTATAATCGGTTTACATCGCATCACAGTCGCAGTTAAATCACAATCCCGGTTGTTGTAGCCATTTTTCTCGTTTTTTTCAGTTTGTTTGTGATCGGTCCGTCCGGTGTTTTACAATCTTCCATTCGATCTCACTTTTACAGTCTCACGTACGACTTGTCCAATGTATGTTTGTGAGTTTACCAAACGGATTGCTTTATCGCTTGATCGCATTCTAGTCTAACTCATTTTATACTGTTGACCTAATCCCCGTGATTCTTTTCCGATTCCACTCTTCCCACCTGCCTCTGGTTCTCATCTATGTACCTTTTCTTCATCATTTTTCGTTCCACACCAAGTTCTTTGTTTTATTCTCTTTCGTGCTTTCCTTTTTGGTAAATTCAAGCTTTTTGCTAAATCAA
>STRG.29878.4
GTTTATGTGACTCAGCTGGTCGCGGTATGTGGGTCACACCGTGGGGGCGCGTGAATGGAAATATCGGTCGGGCCCGCGGTATGTCTTACTGGGGAGAATTTGTACGTCCCACAGAGCGTGTTTAACCAGTATTATGATCTGGGAATACACTCAATATTCAAGTGGCAAGCAGAATGCCTTGGGTTAGACGGCGTTTTGGATGGACGAAGAAACCTCGTCTACTCGGCTCCCACTAGCGCGGGAAAGACATTGGTAGCTGAGCTTATAGTTCTCAAACATGTTATTGATAACACGTCAAAGGCCATCATCATTCTTCCGTTCGTCTCAGTATCAAGAGAGAAAATGTTGTACTTGCAAGCGTGCTTCCAAAGGGTCAGTTCACCAGAGTCCACAGCACGAGAACCAGGAGTCATGGAATTCATCTCTAGGTGATCAAACACTGTCCACTCAGTGTGTTCCCACAAAAAATGGATTACAAATAGTGGGCATGAGTGCCACGTTACCAAACCTACAGCTTTTGGGAGAATGGTTGGATGCAGCTGTCTACGTCACCACCTATCGCCCCGTACCTTTGACGGAACTAGTATTCTCACGTGATTCCCGTACGTCTGTGAGCCAGACTTATGTTATTCGTGCCGATGAGAAGCCCGTATCATGGACCTCGTCTGAGCCTTTGGTCCAAACAGTTGAATACCTGGAACCCATACCTGCACCAAAGCTGGATGTTCAACTTTCTGCAGAGACTCAGCTAAACGCCGTAGATGAAGACGGAGTATTCGGTTTATGCCTAGATACGATGTTGACCGGTCATGGTGTCCTAGTGTTCTGTCCTACCAAGCAGTGGTGCGAACAGCTAGCTGATAGTATGGCTAAACACATTTTTCAATTGACAAAAGCACACTTTGCTGCTCAGAATGAACCAGCTGACAATGTGATGCAATGTGAGACCATCGGCAGTCGTTTAGCTGCGCATTTAAACAGAAACGGTTTGGTGCAATGCGTCGAACAGCTTCGACGATGTCCTGCAGGTCTCGATCCGGCCCTGGCTCGATGTTTGGGATACGCTGTGGCATTCCATCACGCTGGTAGGTTTCGTCGCAAAAGCCAAAGTATTTTGCTGTGCAAGCCACGGGATCTTCCTCGTGTTCGTCAGTTGATTTCCTGTGGGATGTCGCCAGTTACTTCGTGCCTGATGAGTCATGGCGGCTCACCCGAATCGAGCCTGCGTCGTGCTCTACTTGAGGTCATAGCTAATGGCTTTGTAGAAACGGTGGCTGATGCGCGAATTTACCTGTCGAGCACTCTGATGGCAACCAGCGTGTCAATACGACCTACCACTTTGTCCACACAAGGACGCAGCAACTATTCACGATCTCGGCGTAAATCATTACGTTTATCGCAGGTCAAGACACCTTCCAATAACTTTATGGAGCCACCTCATTCGTCCAACAAAACTTTTTTATCTTCACAAGACAAGTCTGATAATGTGGACACGGAAATCCTGTTAACCGCTTGTTTAGCCCAACTGCAAGATCACGAATTGATTTATGTAAACGAGACTGATTGTACCGAGGAAGACTGTCCGCATTGCCGTGTGGGCTCACATTTGTCCCCGAACCGACTACAATATACCCCTATCTATCGCAACTGCGCTCGGCTGCAACCCACAGCTTTGGGTCGAGCTGTGCTGTCCTCTTCACTGGGTCCCACGCATGGCCTTGTGGTTTTTGAGGAAATGGACAAAGCCCGTCGTTCGATTGCGTTAGATACGGATTTGCATCTGGTATACTTGGCGCGGGATTGGATTGGTTTAGATACCTCGAGCGATACCAGTCTTTGCCACCACCTGACCGTCGGGTTGCTGATCTGATCGGGGTGGAGGAACGCTTCATAACTCGAATGGCTGCCGGTTCGTCGATGGGTATGCAGAGGAAAAACGATGCGGAAGGTTCATACGCTCAGCGTCTGGCTTTGCATCGGCGCTTTTACACTGCATTGGCTCTCTATCGTTTGGTCCGTGAGGATGGTCTGGCCACAGTTGCTGAACAGTTTGGAGTGAATCGGGGCTTGCTTCAGGGTCTGCAACAGCAGGCGGCTACGTATGCCGGTATGGTGTCCATCTTTTGCAATCGCCTTGGTTGGATACATATGGAGCGTCTCCTCTCTAGCTTTCAATCTCGATTGTTCCATGGTGTGGCCGAAGAGCTGGTGGATTTACTGCGTTTACTTCCGGTTGTAAATGCACAACGTGCTCGCGCCCTTTATTCTGGTGGCTATAGTTCTGTCTCGGCCCTGGCAAACGCCCGCGCCCGCGATGTTGCTCGATTGCTACAGCGTGCCGTTCCGTTCGAACGGTCCGAAGTGTCCGCATCCCACCCTGGGGAGCGGCGCACCATTCCGTTGGAAGATGGGTCCTTCGTGAATGAGGAAGAAGCTGCTCCGATTATCATTCAGAAAGCCCAAGATCTGTTACGTTCCGATATGGCTCATGTGTACGGCACAAATGTGGTTATCATAACGAAAGATAAAGATCCGAAGTCCAGTCCGTCACAGTCGTTCGTAAACAGTCCCCATTCTGTTCAACGCACCACAGAAATTGCGCCACAAGCTGTTCCATTTGCAACTGAACAACAGAAGCAAGAGGAGAACGAAAAGGAGGAGAAACACGAAGCTGATGGCGGATCTTGTACTTCAGTTTCAGATAAATCCACCGAAGATTCTGGATTCACAAAGGTGTCTGTCGACTCTTCTTTCAGTCCATCATGCCAGCGTGTAGGGAAAAAGAACACGAAATACGTTAGCGAAGAATCACACAACGTTCCATGTGCTCTGTCCACTCCGTCGACACATCTCATAGGTTGCAAAGAACCTGACTCAACCACTACTCGTTCTTCGCAGTCCCCAGCTGACACTATGCGGTCGCACTTTGGACGTCCGCAATTCAAAAGACCGGTTACTCCTGATCTGATTGATGCTTGTACTCTGCCGATTAAACGGCGGGAAATATCGGCCAGTCAACCCTCTGTTTCGTTTTCTCAGGTGGAGGAAACGTTCGTTCTAACCACCCAGCTCGCTGCTCTGGTGGATAACGTGCGTCCTGACATCCCAGGAACACTCGACTCCCATACAGAATCCGGTAAATCAGAGATTGAATCTCCGCTTGAAAATGCAGATGCGGATGACTTTGTCCCTCTGTCTGCTTTCGACTACGAAATGAACGATACATTGACTTTATCTATGCTGGATAATGTCTGTGGTTCTTATTCGATACACTCCGAGGGTCGCAAATCCAATTCGAGTACCGGTGAAATTGTGGTGCCTGTCCGTGATCCGTTCTCAGCAAAGAAAGCCGAAAGATCACGGAGCAGATTAAGCGATTTGTTCGGTTCACCTTTGTCACCAGATGACACCGCTGATGAGGGACCAGTCAATCCCATTCTATCACCGTTGGAAATCGTCCCGGAAAGTCAATTGCAGAATATCAATCCCGAATTGAACACTTCTCATGAATCACTTCTTCCGAAATCAGCTGTTCCCACATCCGAGGCACTGTTCAGTGTCGTAAACGTGACTCAAACTGCTCGTCTGTGGCAGACATTCCTCAAAGATATTCATAATTGGCTCCAAGGTAACCAGTCGTCAACGATCGCGATCCAACCATGTTGGGTTCTCGTTTCATCGAAAGAACATTCATTCTCGCTTACATGGCGATCTGGTCCAGCAGGATGCCCAAAACATGGTGGTGGTGTGGAAATGGATTCGAAGAAACACCCAACCACTCTAGCACTCGCTGGCTTGGCCATCTCAGCAGCCGGTTTACGACCAAAGACAGTATTCTGGTTGGATTTGTTCACACTCTTTGCTTCGCAGTCCAGTGAGTCGGAAGAGATGGGCCAAATCCAAAGACTTCTGTGTGAGATACATCAACCGACTCGTACCGTTGTGGTTTGGGATGCAAAGTGGTGGTTACGTGTGTTGAAGGAGCTATTTGCCATGCCCATTTCTCCTGAAGTTTGTCTATTCGATCCAGGGCTAATTGGTTGGCTATGTGATCCTGACCGGGGCAGACCCTCGTTGATTGACGAACTTTCCCGTTTACACCTAGAATCAGACTTTGCACAGTTGGAAACACTGAAGTCACGTGGTTTGTCTACCGAACCGCCGACGCAATTTTGTGATTGGTACTCCCAGATGCCACAAGTTGAAACAGACGTATTAAGCAGTCTCTGTCCACCAACTCGGACCTTAAGACCGGAGTCATCCTGCATGCTAGCACATCATGTGAATCAGTCCACCACTCAATGCTTCTTGCTACATCAGTGGACACGTCTGGACAGGTTACTTGAGTGTCACTCACCTAAGGTGTTCATCGAACTGGAGTTACCCTGTTCAGCACTGTTGGCGAACATCGAGTCTTATGGGTTTGCCGTGAATATTCCCTACTTGGTGGAATGTCGGGAAAAGCTGATAAGTCACTCTCAACTCATGGAACAGGTCGCCTACCGTTTGGTTGGCCGACCCTTTCGTTTGGATTCGCCTAAAGAAATTGCTCAGGTCTTATTTCAGTGGCTACGTTTACCTCAGCTCACTGACGCCTCAGATCATATAGCTGCAAAACGACGTTCTCACCTGGCTCTGCTTTCCGGTAAGCGAGCACTATCCTCGCGTAGTTCCAGTCTGCCTCGAGCGACAAACGCACTGCTAACCCGACTCTCCGCGCTCCATCCTCTCCCCGGTCTAATCATCGAATGGCGGCACGTTCATGGTGTCCTCGAGAAATCGTTCGATAGTTTGGTTTCCACGTGCGTTTTGGCTACGAAAGATTCCAGGGTTGTTGATAATTCATACTCGCGTCTCGCACCGATATACGATGTGTACACTTCCACTGGTCGGATCGTATCCTGTTTACCCAATATCCAAGCTGTCCCCAATGATATCCAAATTGATTATCCACATATTCGTCTACCACGAGAAGCTAATGCGATAGGATGTTCTGATCAGAAAAAATCTGTTCCTTCAGAACGCAAAAAGTGGCCCGACTCCATCCAGGAATTGCTCACGGAACTTCCTGAAGAGTTAGTGGTCATTCGACCCCGGCTCGCCTTTTGTGTGCCCGAAGGTAGCATGCTTATTTCTGGCGACTATTGTCAACTGGAATTGAGATTGCTCGCTCACTTCAGTCGAGATACGAATTTATTGGATTTGCTTGGTGTGTCCAGTTCGGTAACAGTTGCTTCAGCTGTAGCCCATGCTTCGCTACCACCGGAACAGGACGCATTCCGAAGGCTAGCTGCTCACTGGCTCAAACTATCCTCCACCAGCGAAGTTACTCCATCCCAACGTCAACAGGCCAAGCAATTGTGCTATGCTGTGATCTACGGCATGGGGGCCCAAGGTTTGGCCTCGCAACTCGATATTTCTGAGGGAGCTGCGCAAAATATGATAGACAGTTTTCTTCGTGCATTTCCTGGCGTTCAGTGTTTCATCAGAGACACCATTCAGTCCGCGCATCGTATTGGTCGAGTTACCACACTGAGCGGTCGAATTCGCGTTCTCGCAGCACTTGAGGAACCCAAAGACACATTCCTTGCACTGGGTGTACGTGACGCGAATGTTCGAAGCCGTTCACAAGAAGTAAAGCAGCATTTCGCTGTGGCGAAGGCTGAACGTCAAGCGGTAAATACTGTGATTCAAGGTAGTGCAGCAGAGATTGCCAAGTCGGCCATGCTGACGATTGAGCGACGGCTTGCTGGGCAGATCGGTCGCTTTCAGTGCCACTTGGTTTTGCATGAACATGATGAATTGGTATATGAGATCGCTCCTGCGCAAGCGGCCCGCGAAATCGGTTCGCTTATTCGAATAGCAATGAGCTCAGTGGGTTCACGTTATAAACTTACGGTGCCTTTACCGGTCAAACTGCGTGCTGGACAAAATTGGTCTCAGCTCGAGGAGGTGACCTGGTGAATATCGTGGAATTCTGCCATCCCCTGTTTAGTTTCTCGCAATCATCTTGTTATGTCTTTCGGAGTCTTGTGATATCTCTTGCACGAAAATGGTTTCCCGTCATGATCCTCTGTGCATAAATGTGAATCTGTTATGAAAAAATGTGTACAAATGGCCACAATGTGGAGTTTTTCATGTATTTTAGCAAATTTCATGACGTTTCTTTTGTCTTACTTCACTGTGTACCAATCGGATATGTCCAATGATAAAAATGCTTGTCAACAGCCTTATTTATCTGCAACTTTTACGAATTTAATTGGTTGTAATGGTTGAAAGACTTGGTAGCTTTTGCATTGTTCAGTTGTGCGGGCATTGTGTTGGATTATTTTCGTTTCGTCCTGTGACCATACTTTTCTACCGTAGTGTTCAATTTGCCAGGACAGTTATTTCCTTGTCTGATCCTAACCTCATCGGTCCCTTTAAATTTAGAATGGGATCGTTTGAAACAGACCCTATCTGGAACTTTTAAAATAGGTTTATGTTAACCGAAATAAGCATACAAGATCCCACTTCTGTGACCACTCTTCGCAGTCTAGATGCAACCTTATTTCCTTATTTCTTTCTTCGCGTGTCGGGTGATCCGATATGTATTGCTCGTGGTTAGGCCTGTTTGGATTCCTTTGAGCATGA
>STRG.31901.1
AAGTAAATGGTTTTCACTGAATTCATTTGTTTTTTCTGCTCAATCCATCGGAACAAAAAGAAGACACAAGTTTAACGCTCCGACAAAGATTGCCGTCCTCACTTTCTCTGATGTGTTGATGCCTGCTTGTACACTTGCTGAATCAACGTTACGTGGACTTCTCTTCTGTCTTTTCATATCGTACACGTGCGACTCCCACGGAAGAACTCTGCTTCCAGTATTTAACGATTCGAACTGTGGCATCATTCTTGCGAAGGAATATGGCAAGATTATGAAAAATATTTAACTGCTGCTTGATCTTCCTTGGCTGATGACGGTATCGATGTCCAGGACGATGCTGATTGTGGTGGTGTGAAGGCACGTGTTGACTCAGCACTGGTGGACAGCCAAGTCAAGCTGGCAGTTAGCACTGAGACAACGGAATATCGGCTGACCAGACAGCCAATCGGTGGAGCGGATCGATAGATGGGAGATGAACCTTGTCAGCGTTGCTTAAGCTCCAAGGCGTGGTCGCCCACGCCACCAAAGCATTGTGTGCAACGGGTGTACTTACGGGACCACAGCCTATAGATTCTTTGTTTGTCGCTAATAGAACGAGATCATTCGAGGGTAGAAACGTTTTCTCACTGGAGCTGGTGGGAAGAAATAAAACAGCTGTTGAAATGCTTTCAGTTACGTCAACAATAAACAAGGTTCTTTATTCTTAAATATCTTTATTGAATTGGGTGATTATCGCTGATCATGTTTTTTCTCGCATTAACTGTCCTCGTTCTACTGCATTTTCTTTTTATTGGTGACGTTTTTGCCAAATAATTAGATTCAAATTGCATTGATGATCAAATTGCTTGTTGCATGATGTTTTGACTTACACTGGGCTTTCCCGTTACCACAGCAACTAAATGAAGTTGAACTCGAAACACTTTCTAACAATGTTATCTCTCACGTAGAAATACCCTAAAAAAGGCTATCTCAATCGATGTGGCAGTTGCTGTGTGCCAATACGCAGTTAAAATTATTAAGCAGTATATATATATATATATATATATATATATATATAGAGAGAGAGAGAGAGAGAGAGAGAGAGAGAGAGAGAGAGAGAGAGAGAGAGAGAGAGAGAGAGAGAGAGAGAGAGAG
>STRG.1340.3
GTTAGCGCTACTTCAGCTACCTTTCCCCGGTACAAGCCAGCTTGCGGCCTCTGCACTCAGGCCCGGCAAGAATACACGCGGCTGGTACTCCATGGTCTTCTCGCGTTGTTCTCCTCGAAGTAAGCGATGGCAGAATCTGAGGGGGTTTGTCGGAATATAATAGTGGCAGAAGACATTAGAACACTCATTATCACTTCGCTTTCCCTTATTTCAGCCATTTTTCCTATTTTTACTGGTGTAATTGATCGGGCAGGGTTGACGACGAGCCATTTGATGTCAGTGTCAAACAGCCAGGACTTCTACACGGGAAACCCATTTCCCACCGTACTCAGAAGAGCTTACGAAGAAAAGATCGCCATTTATAAGATATATGCACCTGAAAGTGGGAAAGCTGACTGTTGTTTGTGACTATCTGGCAGACAGCCATCCAGTCCTTGACATTGAACAGAAATGAACTTTGTCGAACCAAATGTCATGCATCCTTGGGGGTTGTCATAGAATCGACCCTAAGCGCTTGTTTTGGCTCGTGCAGTTTTCCATCTGTGATATACCTCCCCGCCTCACTGATTGTCAAATACAAAAATTCAATCGTTATATTCTATGAAAACATTTCGATAGTATTTCTGTCAGCCAGTGTATTTTGGGCATCTACGAAATATGAACACGATCAGTCGTGTTTTCTGGTCAGAATACTTCTGGCTTCCAGAAAATGTTACTTGGAATGATGTTGCGGTGCACACAAAAAATTACAGCGCCCTCATGGGTGTTTGGGATTGTCTCTACGCGGCCCTCTTCGTATCAGTACTTCGTTTTTCCATTAGTTCCTTTTTCGTTCACGTAGGACTTTCTTTTGGAATAAAGAAACCAACAAGCAAAACGGTAAATAAGATACCAATTTTGGAGACTATTTTTCTCAAAACAAGATATCCCGAAAAAGAGCGTTTAAAAGAATTAAGTAAAATTCTAAAGATGGACGAACGGCTGATTGAGAACTGGTTCAAAAACAAACGGAATCAGAGCAAATATCCAGTGGTTGTGAAGTTCTCCGAGTCGGGATGGAAGTTTTGTTTCTATACAACAATGTTCTGTTACGGTATTTACGCACTCCATGACAAAGAATATTTCTACGATATTCGACGGACACTTCTTGGATACCCAGCATTTCGAATGACAAGAGAAATTTACTGGTACTATATGATTGAGCTCGGTTATTACGTATCGGAAATGGGATGGATCTTCTATGGCGTTCGTCGCACCGATTTTCGCGTACTTCTGCTACATCATATTGCCACTGTTGGATTGATGCTGTTCTCGTATGTGACCAACCAACACCGAATTGGAACAACGGTTCTCGTCGTGCATGACATTGCGGATTGCTGGATGGAGGATAATTCAAACAGTTCTGACTACCGGGTACGAATTGTACGGTCTGTGTCCCGTCTACCTCATTTTTGTCGGTCTTCTATCCACTCTACAACTGATGCACGTGTTCTGGTTCTATCTGATATGCCAAATTGCTCTCCAAGTGAAAACTGATAGCAAGAGAGCAAAGGATTGCCGAAGTGATAGTGAATCCTCAGACGAAAGCCTGGAAGTAGAACGTGACTGTAAATCAAATATCTCCCAATCGAATTGCACCACAATCATCAGTTCGACTACCAAGATTGTCAATCATTCTATGGCCAATGGAATTCCGCTTCATTCGAAGGAGATCTGTAGGAACGGGATAAAACAACGTCACATACCAAACAATACTGGTTTGTATTCACAAATGAATGGCAAATGACCTGTCTAGGAAGCATATGAACAAACGAGTCGAAGAGAGAATACTGCACGCGGAAACATCCGGCCCATTGCAAGCTGAACCCGCAGGAAATACCTCTCCCTCCTAGCTCACTTTAGCTACTCTAGCTTTCTCTTCGTGTTTCTGTGGATTTTTGTTGTTGTCATCGTCAACTTTTGAAAATTTTCATAATGACTACACAATCATCATGAGGTCTTTCCGGAATTGGACCAGGAATTGGAGCTCTTGAAACTGACAAATATCCGACCAATCTGCTTTTCCACTCATCCCACTTCCTACTGCTCGTTTGACGCCCGTTTGACCACCAAATTATTCTGCTGAATAACTCAACTTCATTCGATTTCATTACCCGTATGCATGGTGCCTTGAGGTGTTTCAATCCCGTACGCTTTCTTTATCATTTGTTTTTCTTCCACCCCGTGAAAATCTATTTGTATTTCGTGACTGATGCTACACATTCTGCTCTGAATGTCCTAATGGTGATAGATTGAATTGTTTTCTTATTTTTCTTATTTTCAAAAACAAATCAGCAAGTCGATAATCTTGACAATAAAACAGTGTTTTCGTGATACATGTTAGTACACAGGACCCCATGTAAAAAGTTCAACATCACTGACAAAGACCTCACTTATGAATTCCTTCTGCAGTTTGATAAACATATCATTAGTATGTATCATGTCGTAATATTATCCCTTATCTGCTTACGTCTTTTTTCTCCAAACAGCGGACTCATTCTTTGGCTTTTTTGCCAGAGCTCGACGATCGCTGTTCAGCACACGTTATTCTCGCATATGTGCTGATCTTCTATACCGTTTACTACTGCGACTATATATATATATTGTTGAATATAATTT
>STRG.51598.5
TACATTTCAGATGTTTGTCGTTGTGGAGTTCTTAGTTGATAACTCCGTTGCTATTGTTAATGAAAAGTGGATGATTGGCCACAGAAAGGTTAGGTGGCCTCGTTGCCCTACCGCCAGAATCCAGAAGCTAGTTCGTGAGGGCCAGCCACCACTTTGTACAGTAAGCGCATGTTTGAAATAGATTGCCACCTTTTCTACATTTACGAAAACGGAAACAGTAACGAAGGTGAAAAACACAACAGACAGTTTCGGAACACGTTACCTATGGAAAAACTTTGGTTGCTATGGTGAATGATCTAACCAATCGGGTTGTGGAACTTCAAAAAACAATGGAGGACGTCAAGTCCAAACTGTGCAGGTTTGAACATGTTGCCGGTGCATCCGTACAGATCATACATTGCTCTATTCCTGTGCGAAACGCTTGGGAGTTCAAGAGGTTGAATGAAAAATTGGAAGATGAAACGTTCTACGAACAAATGGTAACTTATATTGTTCATAATTCTGTGACTAGAAGTTGCATTTCCTTGTTGCAACGGGAACGCGAACAGTTGAGGATTGTGTACGTCAGATAATGCGCACACTGATCGCCGATTGCTTCTTGCATAAATTAAACTGGCGCGGTGTCTACGGTCGTCAATCATTTGCCAAAACAAGAGTCTATAGAATAACTG
>STRG.7698.3
TTTTTAGCGGGGATTCGACGAAATACACTCGGCAGTGGTGGGTGCATAACTGGTGTGCATACCATCGAAGGAATTCTGGACGCTCGATTGGCCGTGGCCATTACCTGTCCTGTGCAGACTGAACTGAACTGAACCTGAAAGACGGAACCGGTTGTGCGATTACGTGAAGGGTAGCCAGGCCACAGGGGCGAGTAGACGAGCTGCAACGCATTGGCGGAGACCGCCATTCCCATTTTCTTTGTTCCTTTCTATCCAGACAATGTCACCAAGAAAATGAGGAAGCTCAAATTTCACCAGTCGCCCGCACTTTACTGTGAGCACTGGACAACGAACTCGCACCATCTTCGGTCGATCTTTTGGATCTATCTCTACGCCCGGGAAGTTTTCCCAGCGGATGAAAGAGTGCATTCGTCTGTCCATTGTTCAAGGAGGGTTTACGGTGGGTACTTATCAACTAACGCCTGGTTTTTTCTTTACTACGTCTTTGCGGCCGGATTTGAATGAGTGTATCATTTCTAGGGTTAAGTTTCTTTTGAATCTTCATCATGTGGTCCTTTTTAAAAAGTGATGTATTTCGTCGGCGACTTGCCCTGGTATCTTTGACCATCCAAAACACCGCGGTGATTATGGTCACACGATACTCACGTGCACGAGGTGGCGACATGTATTTCGCCTCAACCGCTGTGGTTATGAGCGAAGTGGTTAAATTAATCACGTGCTTTCTGTTGGTGTTCATGGAAGAGAATTTTAGTTTTTCAGCTTTCCGGACAAATTTGAAAACAAACATTGTTCAGGACCCCTGGGATTGTTTGCTCGTTTCCGTGCCCGGCGTTGTGTATACGGTGCAAAATAATCTCCTTTTTGTTGGCTACTCTTATTTGCCAGCTGTTTCATTCCAAATATCTTATCAATTGAAAATATTCACCGCGGCCATATTCTTTCGAATCATTCTAAAACGTGAGCTCAGTCGAACCCAGTGGTTTGCTCTGGTTCTTCTCTTCCTTGGCGTCTCTCTGACCCAAGTCAGTGATGTCACAGAATCGTCCGCCGGCCAACAGGAGGTCGCGACTACTTTCTTTCAACAAATGCTCGCTTTGGCCTCAGTTATCGCAGCCTGTATGTGTTCCGGATTTGCTGGGGTCTATTTTGAAAAATTGCTCAAAGGCAGTCACAAAAGTGTAGCTGTTCGTAATATTCAACTCTCATTCTACGGAGTCACAGCCGGGCTGCTCACAGTACTCATCAAAGATGGCAGCGGGGTGCAGCAGCGTGGTTTCTTCTTCGGCTACGATCACGTCGTCTGGGCTTCTGTTTTAATTCAGTCATTGGGTGGCCTGTTAATTGCCGCTACTATTCGATACGCGGACAATATTATGAAAGGATTCGCTCCTTCGGTAGCAATCGTGCTCACTTTCATCTTGTCCATACTATTTTTCCACTTCACTCCCTCTGTGATGTTTGTTTGCGGTGGATTACTGGTCGTGGTAGCTACTGTGTTGTATTCGATTTGTCCGCCACCGAAACTTGTAGCTGGAGCCACGCGTAACGCGTCACAGTCACAATCATCATCAGTATCCGTGAAGGAAGCGCCGGCACGAGCTTAGTTAACCGAACTATCTGAGGACAATTGAACTGCGTGTGCTCACGTGTCGTGGCGTACGGGTGTGGGTCGTATTCACATTAGCCGAATTTATTGATCTGTGTTGCTACTGTTGTGGTTATCTTTCAGTGAAGATGGCAGTAAGTTGCCATCGTCATCTTCATTATGTTGGCTAGTGAACACATTCCCCCTTGTCCTCCGGTTGCCTCAACTTATTAACCTACTCCATTTTCGGTTACTTATACCCTCCCGTTATTATTACTTTATTGTTTACTCATTTCGAATCCTTTTTTGCGAAACCGTTCCACTCTTCAGGGTTCTACTGTGATAGCCATACGTTTTTCATGAATGGTCATATCAATGCACACATTCAGTCACGTTGAAACAGTCTTCTGACATTGTTCATGCCTAATCAATTAGTACAACCACGAATCTCGTATCTACATTCCCCACCGCCCAGCATCGTAAAACGCAGTGAAAAGATGAAGCCTGAAAAAGGTCGGCGAAAAAAAATACAGATAAAAATTTTCCTAAGTGCATTCGTAGCTCCAACTATGGATGGTGTTCGTGGCTCAGTTTGGCGGCTCGCATAAGCTCCTTCCTTATCGGCCACCAACGTATTTCGGGAAGCAAGTTGACCAATAGTTCCTTCCTTCAGATTTCGCTGAACTTGTAGGTCCTCGTTTCTTTTGTTCTTTTCAATGTGGATACTCGTTTTCGCAAAGAACATTGCTAGTGAAAAATGTATTTTTCACAAGCGTCTGTACAGATGTGTCGTGCTCTCGGGGCCAGATATTTCAGTAAGTTTTGCTTTTGTGGAATTCCGGTGAAGCTGCTGAAGTATGTATAGTGATCAGCTCTGATTTACCTACGTTAGACGTTCCAGTGGATGCAGCCATTCTCCTCCATCCGAAGAGTCAACGGTGAGTGATGGCGTAGTATGCTGGGTCATTGATCTTCCGCGGAGGGTCGCACACGTGATTCATCATGCAGTGTGGACGCCGAAATCACCACTGAAAACCATGGAAGCACTATGCAGCTGCTTCATCATAGTTAGGAATCATCATCAGTGCGCATCCACCGAACCCTACTGGGACTCGAACCTAGGGTGAGCAATTGAGTCAAACACCTAACCACCAGTCTATCCGGACTGGCTCTCAACGGCTTACTGAACTTATACACTCTGATACAGCGACCTTCGGTCATTGATTTTAAATTTTGACAGAGCATTTTCCGCACAGTGATCGACTCCAATAGTGTAGGGCTTCTCTGTACGGGTCTTGGTACAACGAATTCATTCTGTTGAACGACCTGCAGAGCTTGACTAATACATGTGTAGTACAAAATTAGATTTTATGTGATATGATTCATCATGCAGTGTGAGCGCTCAACTCACCATAGAAAACCATGCCGGATGCATCACAAATAGGCCAGACCAGTGGATTGATTAAGTTCATGTGGCTCCACCGCGTCATCGATCGCGGACCGAAAGAGGTATCTCAGCATATTACGCACCCACTGACAAGCAACGACTGGCGGATGCATCACAGTCTTTTATCGCATCTCCGGTTTGCCCTTTACCGTAAGGAATCGAGTCGAGTAGTTTTCGGCCATCGTCTACTGTTTTCTGTCCCACAAAATACTCTGCCTACTTTATGAACCGCTAGTGTATGTGCCAAAAACTCGTCAAACCTATGTTCTACCGTCGGTATCTCTAGCTCATTAACGACTGACTGGAACGCTTGAATGATTTCCGTGTGGGTTTCTCCACCATTGCCGATCGTATCGTTAGCGGTGAAACGGTCAGGCGGAAACGTTGCGGTTTCGTTTTCTAGGTGTGTCACGCTTTTTATCTGGGTTGGGATAGCAGATGGTTGAGTCGTCAACTCTACTAACCTGGCAGTCTTTAATGTAGTCAGCTATTCCCAGTCCTTTCCTTAACGTTGTCGGTGGTATGCGGACAATTAAAACGTAACTCAAACGTATTATCATACAGCACAGCTAAATACAATTCCTTTATTTCTTCCCATTATTGATGTATTTTCCGATGTCTTGTCTCCACGGTCTCTAATTATAACCTTCCCTTCGATTGCTTCACGCTTTACCCAAAACCCGCTATTCTTTAG
>STRG.56047.1
TTTTGGTGTTTATCCATCCGCGTCGTAAGTGCCATCCATATACTTGAAATCTCTGCCCCATCGTTGCGATTGAGACACGATTGGTGGGCGTTAATTGCCAGAGCCTCCGCGTAGAGACGTTCGGTGTATGTACGGAACCCACATTGGAGGATTCTCGTGTTTTCGTAGTCGATGGTGTGGTTTTCGGATATGGCATGAAGTGCGATTGCAGAGTCGCGTTCTAACTTTCTTAAAGCCATTTGGTCCCTCGGTCTGCATTTTTCTTTATTTTTGTGTTCTGCGATTCTGGTTTTGACCTGTCTGCATGTTTGCCCAATGTACTGAACGGGGCATTCTTTGCAGTTGATCACCGCATCGACTCCCGTCCGTGAGCGCGACAA
>STRG.71956.1
AGTCGCTTTAGTTGTGCTTCGATACATTGACAACTGAAATTGTGTGACCTTGTTCACCATGGTAAATTAGTTTGCACTTTAGAAGTCCGGAATTAGTAAAGTGGTAAATATGACTTATTGTTAAACCAATGAAGGTAGGATTCTCCATGGGTGGTTCTTGCCACTGAGAAATTCCAATCCTATTAGAAATGTTTCATCCTCCTGAATTGTCTGCCATTTTTCCGTCCATCAGATAGAAGCAACAACGAAGCGAACATAAATGGAGAATTCTATGTTGTCTAACAGTTGATCAGCCAACTCACGATGAGTGGTAGCCTCAGTGGGGAAAAGCGTTTGGTTTATTTCGAATGTGTGACCTGAGTTTTAAGGTCGTATGAGCACGGTCCGTTAAATATCCATTTCGTCTTTGTTTCGTTGAAGAACCATTTACTGGAAACTGAAAAATTTCGTCAATTTATTGAAGAGAAGAGGGACGACATTGCACGAGATTATGGAACCATTGTTCCTATGATGAAAGCAGTTTATATTCTTCTTGTGAATAAGAATTGGTGTCATAGCACGAGGTAGGATGCAAAAAACGAATATATCCGACTTGGATAATGACGTTAGCTGCATTGGGATAAAAGTACCAGACAGATATCATTACGTATTTAATCTGGGAGAAGATCTGATAAAAAAATTCCACTCGCCTTTGCAAACAAGGGTGGAGAAAAGTTAGTTGCTTTAGTCTTCAGCATATCGGAAGCCAGTATTCTACGAACAACAAAGGTGGCTAAATGTTGCAACGACAGAAATACTGGAATCGCACTGTGAATCGTTTTTACCATCGATGTACTTTGAATGAACTTTGATAAGAAGTAGGAAGTTCACAAATACGTCCGTCGTAAGAAAAAATTATAAAAAAACTTCTATTAGGAACTGTGTGGTCGCACAACTAACCACGCCAGTCGAAATGGACTGCAAAACATCACGATCAACCTTGTTGAGGGTGCGTTATTAAAGATTCCACGATCAATGCGGAATTCACCGTGCTCAGGAAATGAAAGTCTGTTAGACCAGAACTTATTCTAGGAAAACTGTCATAATGTAGAATGATGCACCAGGTCATATCT
>STRG.46620.1
CTGGAGAGCTAATTACCAAGATTTGACTGAGAAAAACAAGATTCACCAAAAATAAAGAATATATGTTTATAAAAGCCACTCCCATTACGCACACTTTCAAGACATTTTTGTTCCATTTTAATTCAGAAGCTTTTCTGTCAGCTGTATGATGTCTGCATTACATTAGGCCAGGTCGGAACTTACCCCACTCTCATTGGACAATCTCGAAGTGTTTCCCGTTGGTTCTTTCACGTTTTTTGGGACAGTTTCCGTCCGTTTCATACGATTTCCACCGGTTTCCATGCGCTGATACAAACTGGATGAGTCAAACGATTGTGAGCGGAAGCCCGCGGATAATTTCTGCACCATTACGGTGTTCACGTTCGATACGGCCAGGTACATCTTCGCAGCTACGTACGCGGTTCAGCCCCAACCAATTAAGATCTTCGAGGACAAGTCTCACAAAGCCTGTCTGTGCTTGGTCATTTTCGAATCCCCCAATTATTGTCTCTGATTTACCGTGCTCATACCAATCCGTTCTGAAATAGGACCCACGTGCCATCTCGCAGCCTTGGCTGTCTTGCTACTTTTGTTCGCCTAGTTCCGGGCAAGAGCAAATTAGCCGTCACCACACCGGAACTGCCTAACTTTATGCAACATTTTGCATGACTAACCACCTATCATCCCCACGGCTTAGCCATGTCTATCGTTGCCAGCCACCGACCCACAACCGCAGCTATCACCCGCCGTTGTAAGACCCCTCATCTCCAAAGCACGCCCAACAGTTGGTCAGTATTCCTCGTGGACAGACTTGGAGATGCTACCAAAGCAACTGCCGATATAAGGAAAACCATGAATTATTCCCCTCCCGATTCCTTTGACTAAACTGTCGGTTAGTTGAGTTCCTTGGCCTTCCTATTCGGCCCATATGTGCATCGCATATTGGCCAACTTAATCTTGTCCAAGAAGTTCATCGATACCGTTGTCTCCGAAATCTTCAGACGCATCAAAAAGCCAACGACCCTATGGAACACTGCCCAAGCCAAAATTCCGGTAAAGCGCCGTTGACCGACGGGTGAACGACTCCGTTGCCATATTGCACAGCAATTGGTTGCTGGATGACAATACTAAGCGCTGGCCAACGTCACGAAATTTTCAAGCGTACCAACGCATGCAGTAAGATGGAGGTAATCTACCGGATGGGCTGCCAGCGTACCAGTTTCGGGTAAACTTTCTGGGGGAGTAGACATTTCTTAGATTAACCCAACGTTCCATGCATTTTGAGAGGAAGTTGCTCGCGGAATCTGGTAAGTCCGAATTCTCTGATGATAAGTTGCGCGTAAAACCGTTCACACAAAATAACACTGTTCGACGGAGGTACATTGTTACCCTTAAGTATATATGACAGGCTGCCGGTAGCCACAAAATCGGAAGATATTTACAATGAACTACCTTTGTCACCGAGGATCAGGAGCAAACCTCCCACATGACCAGCCAACTCATCTGGTGAGGTAATGGTGCTCTGTCATACATCCCCGAGTTAAGTCCACAGCAAGCTTTTTGTTTTAGCTTTTTTCAGTCCAACCGGTTTGATATTTCAGTTAATACCAAATGAAGGTATCGGCAAAACTGCAATCATCAGCTCAAGGTACGTTTTACAGGATGACGCACAACTATTATAACTCCATTGGTACTTCCAAACCAGTGACAACTCCAGTGTCCCCAAATGCGACACAAGCATGTGCCAGAAGATGGCAAGGTCTGACTTGTCACCAGCATTCTTGAAAGTTGGACTACTTCAAGGGCATACCTTCCAGTCAAACGGCTTACGCAACGGCATGGCTTTAATGATTGCCAGATAGGTCGATATCTTTGCTCGCCTCGTGGCCACGTTCAGCCCGACACATGAACCGTCGCAGTGCAACACTGTGAGTGATCTCCAAAAGCTGGGGGAAGCCCTTGCACTTGTGGAGAATTTTTGCGCTAGAGCGAGCCACTAATGACAACAATATCATGTCTTTATCACAGTCTCAGGTAAATGCTTTGAAAAGACAATTACGCACAAACCTTGGATCTAGCGTGAGGCTTGCATTCGTGGTCAGGGAAAACTTGGCTTAGACTGGCAATGAGAAGGAAATACCCGGTAAGGTGTCTTGGGGTAATCAAAAACTCACCGACGCCGTGGATGGTATGTATATACTTATATGAGTGCCATCTACTTAAAAAGTCATCAAATCCACAATGCTTTCCCTAGAATGGTCAACAATGGACATGAGAGCATCATGAAAAGATGGTCCAAGGAAGCCCGCGATTGCGGTTTAGGCAGAAGAGGTGCCAGGTTCTGTCATACGTGCTTCTGGTGCATAGTCCTGCGGCGAGTTATCGGTTATTTACATGAAAGGACATAACCGTTTTAT
>STRG.2070.1
AACCATGTTCCAGAGTCCGAATAATTTGAGGGCTTGTCAAGTAAACAGCCCGAACCCTGCTGGGAGTGTACGTTTCGTATGAACTAAACGTTTTTCTTACTGGCTACTAGCAGCTTGTTAGTAGTCACAGTCTACATGTGGATCTCTTCCAAGTTCTTCCCCTGTGTTGTCGGCCCAGATTTGGTCTTTTTAATGGACTCAGTAGCGATTCGTGATTGGTCTTTATTCCAATCTGACGGTAATGTGAGGATTTGGTTTTATTTATTTCACATTGATTTGGTCGTACTCTTTCATGTGATTTGCACTGTCTTATCCGTTTCCCTCTTTCAGACATTGACCTGCATTTGTTTAAATGAGCATATGACGCTGCCGCCTGGTTTAACAGTAAATCCGACTATACACCCTCTGTGTGTCGCTCGAATCAAAATTTGGCTGTATATTTTGGCCACTTATTATTCATTACCGTTGTATCGATTATAGGACCGTGTTTCGCAATAATAAGCCGATCAAAATAGTATTTCGAAATTCATTCGAGACGCGAAGTAAGCCACGCAGAGAAGGAGCACCCTAGAAAGACTGAAAGCAGCTAGGTCGTACGAATCTGAGTAGAATTCAATCGAAACGGTCAAAGCTGACGTTCGAAAGGATTTCGCTTACATTGATGATGATTCGGAGGTTGATAAACTGGATGATGGCGATAAGAAAGACGTTCATGATCATGATTCGAATGATGACGATGGTGATAATGACGATGAATCCGTTGGTGATCATGATGACGTTTAGAAG
>STRG.7400.1
ATTTGGTCAGACCTGTGCCAGAAAGTCTTTGAAAACCTCAAGGCTATGCTCAATTCCCAACTATTGTTGTGCCACATTGATCCAAACATCCCAATTGTCAGCGTCGCCGGTGCTTCCAGTTATGAGATAGGTGCCGTCATATCCCATACGTAGCCAAATGGGACTGAGGAACCTATTGCACATGTTTCTCGCACCCTGACGCCAGCGGAGAAGAACGATAGTCAGAATGAAAAGGAGGCCCTCGCCATTATTTTCGCCATCAAGAAGTTCCGCAAGTTTATCTGTGGACGCAAGTTCACCCTGCTCACTGACCATAAACCTTTGCTGACCATTTTTGGATAGAAGAAGGTTATCCCCATTCATTCGGCCAGTAGGCTACAACGATGGTGTATCATCCTCCTTGGCTACAACTTTAACATTGAGTACCGACGCACACAAGATTTCGGTCATGCGAAAGGCTTTTCACGGTTACCGAAACCTCAATCAATGTCTCTGGAGGACATGGCGATTGCAGCAGCCACTGTCGAGAACGATATGCGCCACGTTCTTACTGACGCTATACGCGGGATTCCTGCCGCAGCGGACGACATCCGGCGTGATTCCGCCGACGACCCTGTGATCCGTCAAACGATCCAATGGGCACGCACCAAGTGGCCCGAGAGTGTTCGTACAGCCGATCACTGTCAGTTGTCGATTCCTGTTTGATGTTTTCAGACAGAGTTGTAATCCCAGTCACCCTCCGATAAACCGTATTAAAACAATTTTACACAGGTCACCCGGACACGGGCCGCATGAAGGCACTGGCAGGCAGTTGCGCGTATTGGCCATTTATGGATTCTGATACTGAGCGTATGGTTAGGCAGTGCTGCCGCTGCCAGGATGCAGCTAAGTTTTCTAACCGGGAGAATCCCATTCCCTGGCCTGCGCTCCAAGGCCCTTGGTCCAGGGTACATATTGATTATTCTGGACCAATCGTTGGAACATTCTACCTGGTTCTGGTAGATGTGTACTCGAAATGGCCTGAGATATATCCAGTGCTATCGCCAACGACGGAACACACTCTGAATTGCCTTCAGCGTAATTTAACACAACACGGGCTACCACACATCATTGTGACTGACGATGGCTCGCAATTCACAGCGACACCCTTCAGTGGCTTTTGTCATGAAAATCAAATTAGGAATATTCGTTCTTCACCGTACAACCCACAATCCAATGGTTGGGCAGAACGATTTGTTGACACGTTTAAGCGAGCACTCATCAAGTCTCGCGGGAAGGAGGCAAATGAGGAAGTCATTCAAAAGTTTTTACTAATGTACCGTTCTACGCCCAATGTTGGGGCATCCAACGCCCAATCTTCTGTAGAGGCCCTGATGGGGCGAAAATTCCGCCCTATCAATCAAGCAATGGTACCGGTTAACGAACAGTCACCTGTGCCATCTAAAGGGCATAAGATCGGTGTCTCTGATTCAGGGTCATCTGTTTACGCAAGAGATTGTCGAGCATGACATCGTAAATGGACAGAAGGTACAATTAAACGCCGAATTGGTCGAGTACTGTATGAAGTAACAGTCGAAAATAACACCTGGATTCGACACAAGAACCAATTACGGGCACGGCACTATCATTCATCAGCACCAAGACAGGAGCACCTACTTCCACTTGATGTGTTACTGAATACCTTCAATATCCCAGCTGTGGAAAATGAAACAACAAACGTTAACGTTGAATTGTTGCCCCGCCGGTGGTCTGACCGTTTAAGGCGTGCTCCCACATGCATACAGTTGGAAACACGCTCCNCCCGCCGATACAGGTAACTTCCAAAAGGGGGAGGTGTTGGGGAGACGGTACAGTTTCGCCAATATTAAGGCGCTGGTTACAATACTGATATGGTTTTCCCAAAAAAAAATTTACTTTTCGATTTGTTCTAGTTATCTATTTATTTGCTAATTTAAATCTGTACCTTATCGCGCCTAGATATATTGGTAATATCCATGTAGCTTTCCTCCGGTTGATTGGTTACCCTAGCTGCCCATTGATTTCCAAGGTCCATTGACTCCCAACTAGCAGAACTTATATAAGCAGCCGTGTTCTGCGCTCCCCGAACCACACGATCTGGGTGTCCAATGAGACAATAAACTCTTTCAATCAACACTAACCTGTATTCTAATTCAAGCTAGTGGATAGCCTAGCTTCGTCTATTGCGCTTCTATTGCCGATCATACTTCCCGATCCAACGAAAGTAGTTGTCCTGGTACGTTTCCAAGTGACACTTGAGCGTCTATTATCCGGTTGATCCATTTAAAGGTTGCAAACTTCGGAGACTGTTGTGGAAGACATAACAGTTTCCTATAATGATTTGATCCTTGAACTTAAGACTTTCCGCCGAACCTCAGCATTACTCACACGGTAATCCCACCAGATTCGAGCAATACTACGAAGACATNNNNNNNNNNNNNNNNNNNNNNNNNNNNNNNNNNNNNNNNNNNNNNNNNNNNNNNNNNNNNNNNNNNNNNNNNNNNNNNNNNNNNNNNNNNNNNNNNNNNGGTCCTTGAGCCGCGGGAAGGCTACGACGAAGCCATACGCATACTAGAACGCCGAATCGGCAGGCCTCACGTGATTGCCAGAAAATGTATCGATGAGCTAAGTGACGGCTCCGTGCTGAAGCAAAGTGATACCAAGGCGCTGGTAAAATTTGCGGATCAGATGAAGGTGTCTTCGGCCACAATGAAGAGCCTCGGCTACCAGGCCGATCTGAATGCCTGCCGGACGCTGAGCGCTATTGTGCAACGACTGCCCACCAGTGTTCAGTCCAGATGGTTCGACCGGGCATCCCTCATTCTCAGATCGGGACGGGAGCCCACTTTCGATGAACTAACGAGTTTTGTCAGCGACCAGGGTGATGCTGCGTTGGTTAGCCTCGTTTAAGTATCGCGACCGGCCATTTCTGCGTCTAGACAACCAGATTCTCGAAAGCTCGCTAGCAGCCTATACTCCACCGAGCGAGTAGCCACAATCATGTCAACCGAGACTAAGCCATCTAGCATCAGTCCTAAGCCGACCCCCAACAAAGTTTGCCCTATATGTGAAAATCTGCACTACGTGGACCAGTGTAGCGAATTTCGAGACTTAAAGGTAATAGACAGGTATAATGCCGTGAATAAGCTGAATTTATGTTTTTCATGCTTAAAGCCTAATCGTGTAACTAAAGACTGCCGTTCGCGAAAGACGTGTGGCCTGAAGGGCTGTGTAGGCCAACACCACCCGATGCTACATCGACCATAAACCCCAGAATCTAATCGAGACCAAAACCTGCCAACAGACAACACTGCTTCGGTTGGTCACGTATTAGCAGACGAAAGTACGGCCGGCCGTCGAATTTCTCTTGCTATATTGCCAGTCCGCCTCCTAGGTCCTTTGAGGGAGGTCACAGTGAATGGATTGCTGGACAGTGGATCGGACACAACTTTCGTAGACCAGTCGCTCCTGACAAAATTGGGTCTCAATATGAAGCCCGAGCTTCTGACGGTTAAGACCATCAATAGTAATTGTGTAGCCAAGGCGCGCACTGTATCCTTTACATTCACTTCGCTAGACGGTCAGGAAGTCATCCAAGTCCGCCGAGCGTGGGCAGTAGAAAACTTGCCTAAACTGAGACCACTCAACCTAAAGCAAGATTTAGAAGTTTGGAGTCATCTGCGAGAAGTCCCGATGCCAGTCATTGATGACTTCGACATCCGTATTCTCATTGGTGCCGACGTTCCAAAGGCACATTGGGTGCCAGAACAACGAACGGGCAGTCCAGATGATCCTTATG
>STRG.43681.1
GGCAAACAAGCAAGCAAACAAACAAGTGAATCATCTGTTGGCATGCTCAAGCAGTACATGCGTTCGCGTGCGGTCAAGCAGGGCCACTCAGCAGTAACGAATCAACCAGCGCGTAAAGCTCAGTGCCAACATCTGATTGGTTAGAGCAAATCGTCCGTGACATAGATAATGCCAAAATCTGCTTTCATGTATGCACTCACGTGTGATTAGTCGTGGCGGCAAACAACCATCAATCAATAGGCAGCCTACGGCGGTGTGTGCGTATGAGACTGTCTGATTTCGGGCGTGACTACTTGAACCAACACAGCATTTCCTGGGGTGAGTCATGCTATCATTGAAGTTGAGTCATTTAAGCGAGTTGTGGAGACAACACACATTTGAAAAGTTTGAAAAATCCTAGTTAAGGTCGCATATTGCCATCTTTTGCAAAACGTCCAGTCGCTGAAAGCATTTGAGTGTAGAGAGTGTTTTGGTTTCATAAATAAACATTCATTTTCACTAGTCTCCAAATTACTATTTACATCACAGGTGAAGATTTTCCGATCAGAAGAATCAAAAGCAGAGGGAATGTGAAAATGTTCGGTGGATGTGTATTGCTGATGGCTCTCAGCAAGAAAAAAACCATTTGTTAACTGCTTCCGCGGTATTCAACGGTGATTCCAGTGTTCACGATGCATCATTAGTCCTTTCACAAAAGAGTTTTATATTTCACTACCTGAAATGAATAGCAAACAACACACTCCAGCGACGGGCAGATCATAAAGAGTCGATTCGGACGACTCATTTTCCAGCCAACTAATCGCTTTACTCACCCGGAGGTGAGTAGTCAACCGCGCTACATTCACAGTCACTGACTCAACGGTCGAGTCCTGATAAGAGCTTGATAGATGTGTACTGCTAACGGTTCCCAGCAAGACAGAACCATCTGTATATGGTTGGTGAGTGTTATTATGCACAAACAAGTGTTTGCAGCGGGGCCTCGTAGTCAACTTAGAAACACCTTTACTAATATATATGACCTCATCGATGTTTTGACCATCTAGTTTCTTGAAAGAATATTTATGACAGCCGTTGTGCTCTTGATATATCATATATTGCGCGACCTGCTCATAGAAGACCCCACTCCATCCAGAAACTTGTTTGACTGGTTTGCTAATGTGGTAAAATTCTCCAAGAAACTACCCTGAAAATGTAACTCGAGTAGTATAGAGCCACTGGGCTTAGAAACATGTGGATATAAAACGTCCAGTTACATGAATTGGCAAGAAGAATGCTTTTGGTCATAGCTCGTAATGGAGTAGATGTTTCACGTTTACCAAAAAAGGAGCGACATGATTGGACTAGGAAATATCACGGATGATAAAAACTCTGAGTTATTTGATAGATGGCGTCCTAGCAATATGCTGATCGATACTGAGTAGAAAAGAATGGAATACCAGGGTACTAGAATTCCTGGTGCTATCGTGGAGCAAAAATGAAATACCGGAGCATTTGGAAGGGTGCACCTTCAGTTACGGATTGAGACCCGATGGCGCATTCCACGGCTCGTTGTTGAAAGATAACAGTAGTAGTTAAACGGAACATGCATGTCACAAAATATCTAAATCCTGAACTGTGATTGCATACTTGGTTCTCCGTGAATCGGTACACCCCTGTAGGCTTGAATGCCTATTCTTGCAACTAAAAGCGCTAGTAGGAGTAATATTTTGACTTTTTCCAATACCGTGCACGAGAGGACGGTGATTTCGAGTCACTCGAATGTAGCCTTGTTCACTCTAAAGACAGCTCCAGCTGCTTTACATAATACATCATTTATTGATGCTCTCTCGATTGTAACCAACAACGAGAACGGCATGATTCAATGGGTATGAATCAAATCTGTCAGCGGTGCTCACAGGGATGAAGAGACCAACATACAAACTGGCAGGCAGGCAGACAGACGGGCGGAAAGCAGATGATACTGTGAGTTTGCCGTTTCCTACTAATGTTTTTACAAACCATGATTCGCGTAAGTTCCGCTTGAAATGGACTACCATCGATTTGAGCTGTTACCTTCGCCGATACACTGCGGCCTATCCACCAATAGGAATCGTTTCAGTCGACGGACTAGTTGTGTCTGCAAGGTTAATTGGATTGTCAGCTGCACTCGTTCTTGTTCTTTGGTCGTTTAGTCGGTGCGCGTTTGCACGTCAGACAACGGCACCCAGTTAGATTCTGTTCTACAACCAATCTGGCTTTAACATTTTAGCACCACGTACTTATCGATCCTATTTCCGCTTGGTTGCGTGACCATCGATGGCACTTGCTTGTGTGGACGTTTTGACTGANNNNNNNNNNGTAAAAAGGATTGGCTCATGCTTTATGTGTTTGAACAACTCTCATCGAGCCTCTGAATGCAGCTTAAGAGTGAAATGCAACCAAGACGGATGCTTGGGTAATCATCACTCGTTACTGCATGGCCTTCTCAACAATAGACCTATTCAGCCAGATGAACCCAAAATTGTCTGTTCAACGGGACATGATGATTTCAAACCGGCAAGATTAGGCATCGTACCTGTCGGTATCGTGACACCTAAAGGACTGAGGAGGGTCAATGCATTTTTGGACACGGGGTCGG
>STRG.32289.1
AAGAAAAAAGGAAAAAGAAGAACAAAATAATGGGTTGTAAATCTGGGGACTATGTAGCCAAGAACTAAGCGTTACTGCAGTAAACGGACGATGTCAATTTAAAAATAGGAATCTGGAATGCAAGACGTAAAGAGTAAGTCAGATGGCATCAATGCCGCGGAAGGATAGAGACACGGTAAATTTGAGGCACAGTTATGGACAAAATGGAAACACATCGTGAGGGGCAGTGGCACAATAACTGAAGAAGGCAGAGAAAATATATGGTTACAAAAATATATATGTGTATGTATATATATCAGAGCAGGAGCAAATAGCGGTAAAGAGACGGAACACGGAAGTAGCAGTTGTTGGACGAAACAGGTGGGGTTGGGTCAATGGTGCGGAATTAACTTGGGTAAACCCTGATGAATTTTTTTATGGCAGGTGAACATAGGGGATCAACAGCAAAAGGGAACCAACTTTGGAAGCACAGAAGTGATGACTGTTAGCATAAGTTGATAGGCGAGGGAATGTGAAGGAAAGGATCGACGGAAACAGGTAAGAGTGGATCTAACAGTTTGATTATTGCAGGTGTGATATGTGGTGACGGTCAAACAAGGGTGAAGCGTTATTAAGTGGACGTACATTATGCAGCCAGAAGATGGCCGTGGAAATGGCTGGAGAACGCAGAACGACTGGAAGTACGGGGTGGTTGGAGAGGTGTAAAAGATCACTGGTGAAAGGTAATTTGGAGGTCAGAAGAACTGCGGTGAGATGCATCGGTTGTAACAGCGAATAACATGGAAGAGGGATAAGGAAACGGAGGATCAGAAAGATCGGGTAATGGCTGATCACACGGTTTGAAACTGTGGGTGTGAGTGATGACGTTACGATGACATTACACTGAGTGGAACGCCGAAAAGCGGCGCGGCCCGAAAGGCACAATGAAGAAGACGAGAGTGTTGACCAGAAAAAACCAGGTGAGAGATAATGAATCAGATTGTTTCACTGCAGATGACACAGGATGAAGACCGGGAAGAAGAAAAGGATCCGGACGGGAATACCTGTGATAGAACAAAAATTCACGAAAAATATTTGTGCCTCGGATTTGGGAGAATGGAAGTGAAGAGTTGCGTGCTTACAGTCAATTGCACCAAGGGATTGACCAGAAGTTGCTAGTCAGTTCACTGCCTGGGAAGGCGATCCACAGAAGAATTACGGATTCAGATATGGAAAATACGGGGGTGGTAAAAAGATAATACATTCGGTCGTAAAAATGAAAAGGTTGGAGCGGCGAGTTCTTATATGGGGATTGGCCGTGGTTACAGATGTGTCTGGGGGGTATAAGATGGACAAAGGAGGATATCGCGGAATGGTAGCTAGTGAGGTATGCGGTCAATCAGCTTTATAGGCGTATGGAGGTACCAAGTGAATACTGATTAGGAGCCGACAGGGGCGAAATGGGTGGAGAAGAACATATTTCGGGCTTCAGCAGAGTAAAATGGATAGGGCGAGAGTGACATCATGCGGTGAAGGTTGTCATTGTGAAAAACGACAGGAACANGTGTCCACCGTTAGGGCTATGCTTATTTCCTGTTTGAAAGCCACCGATGTCGGTGATAACGCCCGAATTCGTTGTGGTAGCTTATTCCACAATGAAGCGTACTTGTTAATGAAGAAGTTTGACCGAAGAGCAAGCTTCGGCAAAGGGACAGACACCAAGAACTCATTGTTACGTAAGGGATACGTAGAAAGGGTTCTTACCTGCGGTGCTGAACTACATGATCTATTCTTCAAGATATTGTGAAAGAATAGCAGGTTATTTCTTATGCGGCGTAGCCATAAGGGATCGATTTTCAGCCGCTCACAACGTTCCATGTAATTAGAGGGCGAAGAAAAACCTATGAGCTGTTTCGTGAATGCCCGTTGTACATTCTCAAACGCTATGCGGTCCCTTTGTCGCATGTTGGAACAAATGATTGAGCCGTATTCCAGAAGAGGTCTAACATGGGACTTAAAAATGTTTAGTTTACTTTCTGGCAAAACAAATGTTTGATGTATTAGCCCGATCGTACGGCGTGCTTTAGCCACCTGGATGGCTGCGTGTTCCGAAAAGTCAAACGTACATGAGTAGTGTAGACCCAAGTCACGTACCTGAGAGTTATTGGGGATGAATTT
>STRG.55965.3
CTTTCTTCTACGTGGATCCCATCCAGTTTTGGTCCGTGCACGCTTTATTCGCTCTATTCACTGAACCGAGCATGAGTGAAATGCGACCAGATGTATCGAGGTCCAACCTGAATAACCTTGAAACAAGGCTTAGAAAATCAAACACATGCACTTCCCGAGTTCCCCATACACCCGAGAATAGTATCATAATTGAAATGAATCGACTGACTCTTGAATTCCTCAATTTTTCTCCTTTCTATCAAGTGTAAATTTAAGTGCCGACGACGGACAAATAAGAAATTTGAAAGAGAGGGAGCCGGAGAGAGAAAGAGAGAGAGAGAGAGAGAGAGAGAGAGAGAGAGAGAGAGAGAGTGACAGACAGACCGAGAGGGCGAGAAGGAGGAAGAAAAAACTCCCCGTTGCTCTATCAGTCCGTTCCAAGTTCGCACGTCGATTCTCCCTTTTTGTAGCTCCAGTCTCAAAGTACACGCAACGAACAGATGTACAATACCTTACCGAACTTATGCGCTCCGGTGAATGTATTACCACTTTTAACAATCACGTCACTTTCAATCACAACAATCGAATTTGTCCATCAGCGGTGTGAGTGGATGATCCTCTTACAAGAGAGTCCGCCGAGGAACCCCAACGGTGATTCACTGATAGTTCTGCGGGTTAGTCGCAGCTAACCCAGAGAATGACGGCACTGTAGTACCGAGTTAGAATCTTGGATGCAAAAAGTATTTGAAGATGGGTGGACGAAGTTTCTCGGAGGTATACGACCGGTTTCTCGGTTGTTTCCGCTAATCAGGTATGCGTATCCGACACTCCTCTATCCATTCAACCGTTCTATCTGATGCACAAATAAGATTGTTTTGACAGAGGATTACCGGATATGCACACCGGACGAGCGGCAATAACCGCGAAAACGGATGTGTACATCCGTGGATAATACATTCACCAGGATTTCCGCTTTTATTTGGACTTGAATTTTACATTCACCTGACGAAAAGAGATCAATTCTCAAAATAATGTTCATGCATAGAAAACTGTGGACGGGATTTGAAACCTGACAACTTTGAGATTTGGTGATTTCTCCCTCAAATTCATCATTATTCTACGGATTGCAGCGCCAAAAGTATTATTTCCAGTTGTCTCCCATTTGTTAGCAAGACATTACGGTACTCCTAACGAAGGGAATAACTGGGAGAATAGCATTATTTTTCTATATACAGTTAATTTGTTTTCTCGCTTTTTGGCCCAGAAAGTGAACGTAGCGAAAAAACTGTGCTCATACTTTATCATCTATCTCCGATTATTTCGTATCGTAGGGAGAAATGCTGGAGCAACAGAACTATGCGAATATCAAACTAATCAGGCCAACCAATCGAGAGCCACAGACCAAAGTTATAACGGACAAAAAGAGGCATTCAGACTAGCAGATAGGAGGCAGCGGGATCTCAGGCAACTAGCAAGATAGCTCATGTGAGGGGCTACATATCAAGCCGTCAACCGGAACAATCGGACCAGCTAAACGGAAGTAATGTGAAAAAGAATCAAGCTAACTGCCGCAGGTAACTGGTCAGAACACAGCCTAAATACTTAGACAGCCAACGAATCAATGCTGCTACAGCGCGACCTGGAAAAAGGAGCGCGTAAAAGATTGTACGTTTCACCAATTTCAATTGTTTGGCTGCTCAAATAAAGGAGTTCTTCACCCGTCTTGCCTTCTTGGTTATAGTATCACAGAATTGTATAGCACGATGCAAGGTAACTGACTTATCCATTTCAATAATGGCGGTCACGCTATTACGCATTTGAATTGATATCAATTAGTATTGGATAATGGACTGCTCATGTGAGCTTCTCATGATGAATCCAACTATTGACTGCAAACGGTTATAAGGCATATGGAACATAGTCTCAAGATGTATGCGTAACACATGCTGTGTATTGAAAACATTGGAGGTGATTGGTGAAAAATCCTCGCTGTTAAGGTATTCATGATAAGAGAACTTTAACAAACGGAAATGTCTTCTGATGCTAAATGGACTGCAACTCATCGGTTCGCAAGGATTTTCTGTCAGCCACGTTGTGGAAATGCTAATATCAGTATTTTAGATGGAGTGGACAATATACGTGACCACTGACGTGGTAAAGAAAATTTTAAGGAAGAGCAGTACATTGTTTGTGAAACTCGGTAAACACGAAAGTTGGTCCTGTCGCAATGTCTACTCAATCACCATAGCATTTCTTGTCGGAATCCGTCAGTTCTTTCTTTCTTACACAAAACTGGGTTCAGTGGCTTGGTAGTCTCAGCTTCAACTATTTGGGTATCCGGTAAACAATGATGAAAGTCACTTCGGTTCCCCGTGCCACTGACACATTCTACGGATGAACGCACTGTCCGATCGTGTTACTAGCCGTGATCCAGAAGGAGGCCAAACAAGTGTGAGTCAAACATTTTCTTGATTCTTCATAGTGTGGGAATTGTGACAGTGCCCATTCCTCAGTGGGCTGTGATTATGCTCTCACGGGTTTGGTGGTGACACGTTTGCACTGGGAATTGGATACGACCCTTAGATTGGTTAGTTATGCTGTGTGACTTGTAAAGGTCACCTGAATTTCTGCATGTGTTATCACCTGGAGCCTTTTGTTGAACTTCGATGAACCTCTTAGTCATACAAATCCACGGGTGAAATGTAATCGATGTAGTAGTAAAATTCTATCCTGGCTATTGATGTAAGTAAGCGAAATAAATTATGCGGTATTCCAACTATCAATCCAGGTGGTGACAACCATAATCC
>STRG.3695.1
TTCGATTCCAACAGTGAGCCACCGTAAGTCAGGCATACCATTGACACATGATTCGAAATCATCGTTTTATTAATAAGATCGAAGAAATATCTATAAATGGACCCCACACAGTGGGAGAACGGATCAACATAATGACGAAATTAGGTCCTCTTCTTATAGCCAGATATACTCAGCCTTAACTGGTAAAATACCGCCCTTGATAAGCCAAACCTCTCCGACATACGCTGAAAACATTCTAACTGATTTTACAAATAAATTTGGCATAACAGTTGTCATATAATACAAAACAGAAATATAACAGTGCACATAAAATACATGACATGAATAAAAGTAACATAACGCCCATTATAATTACCAAATATACATATACATATATATATCTCGAAAAAATGTTCGATTTAAACTTGTTTTAGATCACATCGGTCGGTAGGAATTCACCTTCATAAACCACCAACTTGCACCTGATTACCTCTACAGCACTGGACTGTATATGAAAACCAAATCGCTCACTTGCAAAGGACAACAGAAACCACCATAGCAAAGGCGGTACCTCGAACTCCTGTGCTGGACTTATTGTCTTGAAGTCTTGAAGTACTACACGGGTTCGAGGCTTTGAACCCAATTGTCCCGGTTCTTGAGGAAATCTTTGATCTTCTGTTGGATTCACAGAGCTGAAACAAGAGTAAAAAGAAGCGGAGTAGGCGGGGGGGGGCAGCGAAAACAAGATACACATAACATCATGCGGTGTCACACTGTGGACAGTGCCTTAAGCTGAGTCGGACAGTGCCTTAAGCTGAGTCCGGCTTACTCTGGGCGGTGGAAAGTCAAGGATTGAAATACCATCCACAATCTGAAGGAAAAAATAAAATTAGGTAACTCTTGGAAATTCTCGGAAGAAATGAATGTTTTCGGACTTCGATTGAAATTTCGTGGGACAGATGTGCCATTAAACTACTCTTAGCAGCATAATCCGCCCAAGTAAGGGTCTTCCTCAGTATTTTACTGGCCATTTAGTATCATGGTCACGCATTTTTCCAGCTGAAATTCCCGGAGCGAAAACAGTTCAGAAGTAAATGTAGCAGTTTCATTCATCCTTACCCGTGTAGGGGTTTCATTGGTCCCTATAACAGCAGAAGTGTATGCACCGCAGAAAGGAAAGTATGAAGACAGGTCACCAGGTCCCTCCGTCAATAAATATAGTTGCTCGGATCGATCAAGGTTGATGTGCTTGATGTGCAACTGTGTTAGGAGAGTGACTGAGGGCCTGGGGGCTCGGAGTTCAAAGCTGACCGAAACATCAGTGATAGCTTCGGAAGAAGTCTCGTTAGAGTTCGGGTGTCAGAAAGAAACCATTGGATTTTTCTGAGTATCTAGACTAAGCTTTATCGTAGAAACACCCAACCAAGCACTGAATAACCTATAAGACCGGAGAGGTAACAGTTCACAGCAAGGTACGGGTAGATACCTAAATGACGTGATCCAGCCGAGGATCAGTATGTGCTTTATAGACAGGGTCACTGAGGGTGAGTTTAGGCAGGTTTGAACCTAAAGTTCCTGGAGAAGGTTTATGTTGATATTTCGCGATGACAGGTTACGGCTTCACGTTGGGGTGTCGCAGCTGACAGCTCTAAAAATACAACGCCTCAGTGTGGATTGAAGTCCTTGCTAGAGATGGCACAAGGCCGAGCCTAAATAATAAAAACCAAAAACTGGGACAACCTGATTTCCAAGTCCAGGGGACATTGACGAAGTGTTGTTGGTTATCGCATAAACGTAATAAATTGTTACAACTCGCCACCTGAACCGGGCTTTGGCTGACTTGACTGCGCCTGCACAGGCTTGTTGCCTTGCCCTTTGGTTCTCCAGTTCAGTCGCTGGGGAGCATACCTGAGGTTTTTATACTATGTACACTTGCCACCTTTGTAATTCAGTAACGCAAAATTTGCCAATCATACTTGTTTGGACCTCGCAATCCTCCCAGTCAGGCTACGTATGGCTCAAATTACGACCCTGGACTTATAATTCGACGGCGGCTTGCCCTTGGAGGGCAAGTGTAAGAATCCGGAGATCCAAGATTTCTCACTAGTGGATTTGTGGGGATGTACTACCCATTCAAAGTAAGGAATTCAAGTGGTGTGTGGCTTTCATAGTTGAGTGTGACCATCTTAGAAACTGGAAGTCTCACGCCGAAATAAGTGCTTTTTGTCAAGCCCGTTTAGGTGGTCGGGGATTTTGGAGCGGAGGAAGGTCGGGGGTGGGGTTCAAATGAATCAACAATTTTGAAGTCTTCGGCGAACGGAGAAGTGACACTATAGTATACTACTTTGGATTTGTCAATAATTTGAAGCGAAAATGAAAGTGAAACTAGAACATAACCTAAAGTGACACCACATGTTACTGGCTGGGGTGGCGTAGGATGTCCTCCAAAGCTCACTACCTGGGGTTTCAAGCTAAGGCGGGATGAAAACTAGGAAAAGGGCGGGTAGGTTACGCCACGGGCTATGACCTTAATTGGCCGTTGTGGGTGAGGTGAGCTGTAAAAATATTTCGTCATTTCAGGGAAGGCAGCGATAAATGCTTTGCCAGAATGCACCTGCTCCCACCAGGAGCAGTGTTTAGGATGTGCCCACTGTACTTTCAGTTTCACCTAACAACGCGGTTTGTGAATTAAAAATTTTAATATGATTCCCAAATTGCTGCTGGAAGCTCGTCATTCGCACTGTCTTCTCCGATAGTCACTCGTTTCCATCAGGCCCATTGTCCGTTTCGCCGTCATAATTTACCTTTTCCGCGCCCGACAAAGTCCTCGCTCCACATACGTACCGAAAGGCGATTAGCTTATACTTCTAGCTATAAACTACTGTTTATTGGTGCACAATAATCGCGGGTGTATTTATTCGTCTATCTTCTTGGCATGTTCCTGATCGCCTTCCACCCTTGAGAGTCATGTCTCACCATGCGCTTTTCATATCCGTAGACGTCTTTCCCCAGTGATAAAACTTGCTGCCATCATCGAGATATTCAGTCACTGGCACGTTTATTGTCGCTGCACATTTTTGAACCACGACCATCAAAGGATATCCAAAGCTGGAATATCTTTCCGTTTTTCTTAAGCAGTCAGCTTATTGCCTTAGAGTTTTTGGCTCACTCCGTCTATCCACTTGCCCCCAAGAACAAAGCTTTCCAGCTCCTCTCCCAGACCTTGATACGTATGTGTTTGCCTGGTCACTGTTCTGTCAAAAGCTTACTTGTCCTCATGAGTTCTTTCTCTCTTTTGGCTGTCGTCAAGTGGTATTTCAGCTTTCGTGCGAACCACTCAGTCCACTCTTACCTGATGCACTTGGTCATTTAGTTCACCTAACCATCTTCACATGCTCTTCGCTACGCTCGGCACTGTCTGTGTTCCACTCGTTGTTCTGTTACAAGGCTCCTTATTCACTGACTCGCCAAAGTCCACCTGCCAAAGGGTGGGACGAATCGTAACCTAATCAATAACGGCAAACTTCTCAATCTATCCTTGCCCACACTCTCTGAATATTGCCTTATTCGATCAATTGTTCATAATCCGTTTTTCATGCTGCCCGCCACAGCCATCTCAGTTTGTGGTTCGCACATCTGCCTATTCCCCCCTTCTTCCTCCGTTGATTCCCCCATTTCCCCTATCAAGGAAAAAAACATCAAGATCGTTCCATGCCATTCTAAACCATCCATCGTACCCTTACCTTCACGCCCTGATCACTTTTAAGTTCTTCCTTTTCTTTTCACGACTCGCCGTTTTTCTTGTCGTATCCTTGCCTCCCCCCCTTTGTTCCGCTCTCCAATTCCATTTTCAATGACGATTCACGTCCCATTGGCTATACTGAAGTTTTATTCGCTGTGCCTTCACTAGTTTTTCTCTAGCCATTTGCTTCGCCATCTTTGAGCACTCTTTTTTTCGGTGTGCCGCCATTTGCATTATATGTATCTAACGGCTACTTCATGGCAAATTACTCAAAATGTCTTCGATGGTCAATCCATCTCTATCATACTATCGCGAAGTTTCTTTACTCCAAGTCGGGTTTCGTGTTTTGACCACAATTCTCCCTTGCAGCGCATCACGGCCTCATATGATCCTTGTGGTAAATCTACCCCTTTTTGTGCGAAATAGATTGTCTTGCAGTCTCCCTTGTTAACCCAGTTGCTTTGCTGCGTTTATAGTCCCTTTAACTCTCAAACCCTGTTTTCAGCAACATCCTGTTTGGTAAGACTGATTCCAACACGTGTTGTTGGCAGTCAAAACTGCCGAGATTCCCATTTATATCCGTTGCAGCCCTCATATAATTTCTACAACGGTCTCTGGCGTGCTTACGTCTGTCCACGCTGTCACTAACCATATGATATTTTTCTGATCCATATCATTTGGCCGTGAACCAAGCGTACCTCGGTCTGCCCGGAAGTGAATTATCATTATTGTCATGTCTGGTGATCATCCGCTACCTCCATCAGTCTAGTTGTTCACCCACACATGTTTTCCATCGTCTTGGACTGTTCACGCCGACAGAAATATCCTCCTTACGATTTTACGCATCAGATATGTTTATCTTGCTGCTATGCTACTCCTTCAATATTGCATGGTACACCTATCAAATTGAGCGGTAAAAGATGACACCTACCTCTCACCTTACTCTGTGATCTCTTTTGCACCGCATGTTCCCTCTTACTAGCCGTAATTATGTACCCCATATTGAAACACCACCCAATTCCAGCTTTGAGGGTGATATTTCATTACGAGTAGAATAAAACATGAACAGCCCTCTGTACGCTCAACCTTTTCCCCTCAGTCATTTCCGTCGGTGAACGGCCTGACAGTCTCGATCTAAAAATGTACCTATTATCTCAACAACAGGTCCCATAAGTATCCAGTCACCACACGCTATCTCTTTCATCCACTGATTATTTTACTCCATGCCTGTTGCCCTACTGCAGTTAATCGCCTCAGACTCACGGGTCCTTCAGCCCGGTTCCTCTGCCGGTATTGCGCGATGTTCCGAAAATGGCCATTATTAGATGAATACTTCTCTTCCAAGAACTGTGGCATAACTTTTACATAATATTCGCCTTTGCAGTTGCCCCAGCTACGCATCGGTGGTCGAAGTGTCGTTTTATTCCTATCTCTGTGCTGACACATCGTAGCGATCGATTGTGGAAAATCCCTCAAAGGCAAAAATAATATCGTGGTTTCATGGAATTAATCACTAATATACATTATCCCCGTGCTTTCCCTACTAGCCAGTTACTCGCCGTGGTATACCGTCGGGCTTCTCTGGTCCGCTTGGCCCACTCGGTTTTGCTTCCCCCGGCTGCTGCCCGGAGGGGCCCTGCTGCAGTGCCTCTGTCGAAAGAATATCTACTTGGGCCAGCTAATTGACAAAGGAGACAAGCTAGAATGGGAAGAGTCCCTGGTCATGTTGAAGAAATAAGGGTATTAACGGATTCTCAGGTACTAACCTCCTGACCATACAACACGGACGGGACAGTAGCTTGCCTTTTTTGATGCTTCCAAAGTTGAGTACGGGGCTGTGGTGGGCGGATGGTGATGCCCGGGTGATGGATGCTACTGTACCAGGATCCTGTTTGCCACAGTTTGCTTTAGGTTACTGAAGTCAGTCTTGATCCCTGTAATGGCCATACAAAACGTAGGATGGTGCATAAAGTCCAATAAATTGGTCAGCCAGAGTTTGCACGGACTTGACAACAGTTCTGTGTTACATCAGTAACTAAAGCAGCCTTTTCATTACCTCTTTCGCTAGTCGGCTCACAATCACAAGTGACAAACCTATCGTGAATAGATGGCAGCATGTTAAGTCCGTCGACAACCCAGCCGATTTGTATCCTCGTAACGCAACCAATTTTTGTGGCTAGACACATAGACGGAAGGGCCACATTTCCTTTACTTGTCTGAACAGGACTTGCTAGTTTACGAATTGAAACCACCTCTTGAATCGAAAATGAAATCAAAGGCGCGGTGATGACGGTAGCAGCAGCCAAACCAGCTTCCATCTTTCCACGGTCGGTTAGATTCTCACCATGGACAAAGACGCTTCCATCGCAGGTATGTTAGACCGGGTTTAAGAGGTATTTGTTAATCATGAAGGGTATCCATCCATTCAGCCGTGTAACCGTGGGCCCAATAAATCCTGCCGGCCTTAGATTGGCATAGTATAATCTATCCAAAATGATACAACCTGGAGTCCCCCTTCAAGAATTCGGGGATTTCGAGGAGACGGGATAAAAAGACGAAAGGACATCATCCCCAGAGATCAACTTGAAATTTCTAGGCCCAAAAGTTGTCGGTATTAAAAACCAAGGGTAAGGGTGGACTGACAAGCTCTAACCTGAGTTTTTGTGAGAGGCCTCCGATATTACCATCGGCCCGGCAAACCGTGACAAACTCACTGACTCCACACATACACGCCGTGGAGGGACAAGCTTGGGAAGTTCACATGACGAGTGTCACCCGGAAGCGGTTTATGATACTGACAGAAGAAAAAGAAGCAGCGGATAAATGTGTAATCCGACGTTGTTTGCAATGTAG
>STRG.13670.1
CTTAGTGGAAGCCCATTTGCTTGGATCAATTATTCTTCCACTGATTTTGCCGATTGAGTTGCCAGCTCAAATCAACCCCCAACTTGGAGGACCAGGAGACTGGACTTTGTCTGACCTCTACCCATTGACCTGTCAGGCATGATTGCATCTCCGGCTTAAGGAAGCCACCCTGTATAGCTCTTTGGGTCATAGAGGCGCGCAAGCCATCACACCAGGTCAAGGTGCGGTCTCGTCGTGGTGGTGATAAATCGGCATGTGAGAACTATCGAGGGATCAGCCTGATTGGTGTGGCCGCAAATATCTTTGGTGCGTTGTTACTAACCCGTTCCTCCGAGGCAAGAGACCGGCACACTCGCTCGAACCAAGAGGGTTTCCGCCGCGGCAGAGGCTGTATGGATCAAATCTTCACACTGCGCCGAATACTAAGGCACCGCTAAAAGTTCCAGCAGCCGACGGTAGCTTGTTTCATCGACTTCCGGGCAGCCTTTGATTCGATGAACCGCGAGTCTCTTTGGACCATAATCCATTGCGATGGGATGCCCGATAAGCTTTTAAGGCTTTTGAGGGGGTACTACTCGACAACTGGAGCTAGGGTTCGTATTTACAGTGAAGAGTCCCGCGAGTTCGCACTCACTACCGGAGTTAGACAGGGCTATCGCCTCTCACCGGTGCTGTTCAACTACGCCATTGATTGGACAATGCGACAGGCACTACATAACCACCCTGGCGTTCGGCTTAGCCAGGAAATATACCTCTCGGACCTGGAGTTCGCGGACGATATTGTCGTGCTAGGAGACTGCTCCACTAAGCAACAACCAATCCTCGACCGAGTCACTTTCTTCGCGAGGTCCATCGGATTCTAAGTTCATTCGACCAAAACGAAAGCTTTCACAACCCATCTAGGCCAGACAATTCAACAACTGTCGATCAATGACCAACCAGTCGAATACGTCCCTCAATTTAAATACCTAGGCTCAACTCTGCTTCCGAACGGCCAGGCAAGAGATAAAGTGGTATTACGGATCGACAGCGCCGGGAGAGCCTTTCTTCAGCTAAGACGAACGCTGTGGACTCGCAGTGAAATCAGATTAAGAATCAAAGTTCGCGTTTGCCGTACCGTCATCCGGCCCGTACTTATCTATGGCTACGAAACCTGGCCATTACGAGCTGAGGATAGCAAAAGGCTAGAAATTTTCAACCACTGGTGCATGCGGCAAATCCTCAAAGTCAAGTGGTGCGACACGGTGTCCTGCGACGAGGTAAGGAGACGATGCTCTGATATCGATGCGCTCTCCGTCCTTCTCTAACGTCGACAACTTAAGCGGTTCAGCCATACGCTTCGGCGACCCGAGTCAAAGATAACCAAGCAAACACTGCCCCACTCCCTGCCCTGGTTGGCGTTGTCGCCTTGGTGGGCAGCTCAAATAGTTGACCAGTACAATAGAGAAATACGTAGAGCTTCTAGGTCTTCGGTCGGTCTATGGAGCCCGGCGAGGGCTGGATTAGCATCTGTACAGAGCACGCCTCCGACCACGGAACGTGGTCAGCAATGGTCCGTGATATCCATGGAGCCGACATATCCCCTCGGAGGAGATAGTCGCGTGAAAGTAAAATCAAGTGAGTCCTGGGGGCACACTCACTGTTCCACTTTATCTCTGGAAGATTCATGTCTTCTAATATTACAAAGCGCCGCGACCTACTCAACACCTTCTGTAGAAGTTGAGAAAGTTCATAATTCTTTTCCTCCTGTTTGTGGTGCTTTATAGACAGACTATCCCTATTGGCAACCAGCCTAGGCGAAGGAAACTCACGGTGGCTTGCATGTTGGGTGCTACCAGTGTAAACGGGACTTCCCATTGATTATAATCAGCGATACTACGCAAACATCGGTGGTCGAAAATCTCAAGGCGACGAATATTTTCAGCACGCAGACTCCAAGTTTCGCAACCACACAACAAAACTGAACGCACTGCAGAACAGTATACACGACCTTTCAACTTCAGCAGAATATCAGGTCGGCGCCACAAGTGCTTCAGTCCAGCATACGCCGATCGAGCCTTCGATATCCGCGTACTCCCCTCTACTAATGTGCTCCCATCCGTCGTCACGCTGTTGCCGAGGTAGGTGAAGTGATCAAAAACCTACAGCACCTCCCCGTTGAGCATCAAGTTCGGAATCGTTGACGTCCAGTCTTGTAACATCACCTTACACTTTGAAGGTGCAAAGCGCATGCCGAATAGAGCTACAACTCTCCCAAGTCTATCTAGTGCACGTTGAACATGGATAGTGTCTTGTGGTTCAACCTTAATGATGGCCGAATTGGCGTTATTCGTGAATACTGAAGAAAATGGTTCGAGTTGATGAAGTCATTTTCGCGGAAAATAAGAATGATGTTCTTACTTTTGTAGCGACTTTTGTTTAAGTTAGCCACTACGTAGTATATAATGGTTGTGCAAGGCTGTTACCGCTCAAACCTGTTGACTGTCATGGCCGTTGCACGTGTTTTCGTTGATGACTCTGAGATTTTCTCAAAATATATAAAAGATACCTATAAATTGTTCTCAAGGTTCAAGGAAGACTTTCGGTTATTTCAGCAGCAGTCTTGCACCTCGTTTTACGTTTATGAGAGTGTGAGTGCTAAGAACTGGCTTCGTACGCATCCGGGTGCACTGCCAAAACAGTTTCCATACTACCGGGTTAAATTTTGCTGCGTTCACAATCGACGCCGAAATAGGACAGCCATCATCATCTGTCAGACGATCGGTGAATGCGGCCTTTCCAGACGGCGCCTTTTCTCCTGAATCCGGTATTGTACGGAGGCTGTAGTATGCAAACGTCGGAACTGTACCAGCTGCAATGGATGTCTTATCAGCTGAATGTCTTGTTCATGCGTGTTTCTAAGCACTACTGTCGCCTTACGTTTCGAGGAAGTAGGAACGACCGGTACATGTGACGTGCTGGGTATCTGCCTAACCGTAGAGGTACGTCTCGTGCCACTTAATTTACCCAGGTACCTATTAACAGTGTGATGGTCTCCCAAATCTACCGCGGTATTAGTAGCTTTGTCACTGCAGGTTATGTCAAAATCTCGTCCGGACCCTATGACTGTGGCTAAGTTCTTCAGCTGACAAACATAACGTAACCATTTTTCGTTACCCAAGGCAACCGATATATCTTTCCCGACGTCTTCGCTGACGGACAACTTAAGACTAGGGTTGTACTGGGGTGGAGTTTCGTCTATTTTCGCCAACAACCTTGTTGGCATTCCAACCGACGACGGTAGTCGAACGTCTACAGCCCATCGACCTACTGGTAGTCTATGGAATCCGTATCCTATTTTGTCAGTCACATGCAAAATGAAAACATCTACTAGAGACGATCTGGCGGATAGCCCTTCCTTTAGGTGGCGATTCTCAACCTCGATCCGGTCCGCCAGACGGATATTGCTGTCAATTATGAAGCAACAGCCGCCCGACTACGAGACGCTGAACACCATCATGACTAAGGTAGAGAGAATTCTGAACAACCGCCCCCTGATTCCAGTAATGAACGGCGACCCCACCCACCTGGCGCTCACCCCGAGCGACTTATTGACGTTAAGGTCGAACGAGGGTTTCCAAGGGCCGGTAAACCTTCGTGAGAGCTACCTCCACGGATAGAAGCAGGCGAACTATCTTACCAAGGTCTTCTGGAGGTATTGGCTTCGGGAGTACCTACCGGCTCTGCAGACTCGACAGAAGTGGTTGGTCAAAACAAGACCATTCAAGGTTGGAGATGTGGTGATGATCGCAGACGAACGCGCACATTTAAACATCTGGTCCTTGGGAGTAGTTATGGAAACCATCAAAAGCACTGACGGAATGATAAGAACGGTGAAGGTGAAGAGAGCTAACGGAGTGCTCATTCGTGACATACGCAGTGTTAGCCTACTTGAGAGCGAAGGCGGAGAAGCTGATAACTCTGAGGCCCAGTAGACTATTTCGCACTAGTCATCGAGGTGGGTAAAGAAACACCATATATGGAAGCAATCCCGACACACTGACGTATCGAACCATCATACACGCCGACGCACACTCCCCTACATTGTACTCGTTATACCACTCACTATGGACAGTGCCTTAAGCGCAATGCGGGTGCGAAATTCATGAAGATATAGCGGAACGAACATGCAGTAATAGATATCTATTTCACTTTTTGGACAAGGAATTACTGGGAGAGACCCAGGTAAAGGTCTAACTTTTTCTTGAAGATAGTTTTGTTCTGCGAGAGAACAATATCTTCCAGAAGTGCGTTCCACAGAGTAACAACCCTACAGCTAAAAAAGTTAATTCGTAGTGAGGTGCTTGGTCTCGGTTTAAAAACCGTTCTGCTGTGATCACGGAGAGAAGAGGCTGGACAGACGGAGAATAAGCAATCGTCTTGACCAGATTCAAAAATCTGAAACATCAAAACAGATCACACCTTACGCGTCTTAAGTCTAGGGGATAGAGATCGAGGGGTGAGAAGCGGGCGGGATAAGATAGGTGGGATAGACTCCATACTGCTTTGGTAGAGGCCCTCTGAACTGTTTCTAGGATCTCGCAGTCACGGACAAGACCAGAGTGCACTATCTGACTACCGTACTCCGGCAGAGGTCGGATATACGTGCCGAAAATTATGGGAAAATCATCCTTAAAGATGCGCAGGAAAGACCTCCGAATCATATTTAGGACTCGAAAGGCAGACTAGCTCGCAAGTTGGTGATGATGAGAGAAGGACAGGTCACAACCTAACCAGAAACCGAGCACCATGTGCCGGCCAACCCTGGGCAGTGAGGTTGCTCCGTTAATAGAAAGCCTATGACCAGTCTCACTGCCGAAAGACGTGCTCACACATTTGTTGCCATTATCTGGGTGGTTCCAATCCTCTAGCCAGCTTTTTGTTTCATCAACTGCAATTTGCAGGTTCTCAAAGCTTGAACTCCAGAGGGTTACATCGTCTGCCTGCATGGCAATGTTCGCAGGAAAGGCTGTCGGAAGACCGTTTATATAGATCGAGAAAAGAAGAGGACCTAAGACCGACCCTTGGGAGACCCAAGTTTTTACTGGGGAGGGGTGGGACAAAACATTCCCCACCTTAACCACAAAGGTGCGGTTGGTAAGGAGGCTGTGTAAGATAACCAACATGAAGCCTGTAATCCCGTATGCTTACAGCTTATAAAGGAGAGGGGCATGGGGGACCTTGTCGAAGGCCTTAGCAAAATCGATGGGTACAGCGTGCGAGAGCTGGCCATCATCGTAGGCTTTCGTCAGACTATCCACGACAGTATGGATATTGGTGATGCATGACCTGCCAAGAAGAAACC
>STRG.74494.4
AGATAAGTCAAGACATGCTGCAGTATAGAGTCTATAGCCCCTGGTCCTCGGTTCGTGACACGTTAGTAAATACATTCGGTAGCTCGCAAAAGAGCAGCACTCAAAACGCTGGAGAGGAACAACGTGTGTATTGGAGGAGCGCAACAGCGTGCAGACGATGTACACAGGCGGAGCATGTGGGGCCACCAACTTGGTTCACCGTCATAGCACGATCCTACAAGAGTCGAGCAAATTCTCATTGGGCACGGACGTCGAGGAACTGGCTGCGGATATGCAACATGGTATGAAAATCAATGTGAGCAACGAGGCTCGACGTTTGCTCCGAGTCAAAGGGGACGACGAATGCCCCGCCGAATACGCCAAGGGCTTAAAGGTCTACTTAGACAAAGAATATGGTCGAGCATGGCA
>STRG.260.1
TTGTCATTCACTTCCGTCTAGAACTGGTATTTTGATCAACTGACCGGTTTATACGCTTTACTGTGAGAAATTTTCCACCATTCATTCCGCGAAAGTCAACTCCTATTCAGGTGCTGCAGTAACCAAGCATATTAGGACATTCAGCTTCCGTGCGGGATGAAAATGAAATAGGTGAACTGTACTGCGGATGTTCACATTATCGCGTCTATTTATCAACCTATGCAAAGACATTCCGATTTCCCTTATCCCGGAAGATAACACAGAGATGACACAGCTCTCCAGAGGAGTGTTTAAGCTCCTTCGCACGACCAACACAAAGTTTGTTACTGGTTCTGACAACGATCGGTATCAAATTTGAGACACCGTTCCATCGATCGAACTGACTTACTTGATTTTCTTCTACACAAGTCTCTGTGCTCGTATTCTATTTCCGGTTGCTGAAGACCCGTCTCTATAATTTCCGAGTCCAAAACACTGTAACTCTAGTCTTTTGGTCAAAAGCTCTTGTTCCATTGGTCCAAGTTTATCTGGTCGCTGACTGGCCGTTGTTACATGCTGGAGTCCCTCTATGAATGCGCCGTACGATTCCCTTCAGTTTGCCCATAAACCAAACCGGTTCACTGTAAATGCCATCGCTTCCCTAGTCCGTCATTTACCCAGATTCCCAGACATGTCAGCGAATTTTGTACAGTGTGCCCTCCAAGAATATTCATCCGCTTTTGATTCTGTTCTGTGTTATCTCTTTCGTAAGTTAGAAGCTGTCGGTCTTTCCAAACCGTTATTTGCATCCTTCTTTGATCATTTTATTTACACACACAACTGGGTTTTAAAACAACCAAACATCTGATCAGTAACTTAGAGGTGCTACAGGGAGCCTTCCTTTTCCTCTATTTATTTTTCATCTTGTATCATTTACTCAAGAATCAGTTCTCCGACACAGTTACTTAAATATGCCAAGAAAATGGTTCTCCACTAGGCTATTCATGAAACTTGGAATTTCAGAAATTTTATTAGTATTACGTCGTATACTTATGATTACTCTGTTCGACCTGATTCATCTCTAATTGCATCCAAATTTCTTGAACGCTTATTATCTCTTTCTCGACCAGCTTATCATTTCGACATAACCAATAACTAGACTAGGTTCTGTAAACTATTCGTGAACCAGCATCGATGCAAACGATGCAAGAAAACTTTGCAATTTACCTTACCAAATACAAAGGTTTAGAATTATAAACTTTGAACAGAATACTACTATTCTCCCTGAGGTTCAACATCGATTATTTTCTTCACACCCTAGTGTCTCCCTGTTCTTCTTGCTAGATTACTAAACGAATATTCAAAATTCATCGTCGTTCACTCTTGATTATTAGTCGGATATCTTATATACAACCAAATGGATTATCTTCTTAAATGGGTGTTCTACAACTGTCCGCTTGCGAAAGGTTCGCACACAAATTACTTTTGGATTCCACTCACCCTTTGCACAGTGATCTATTCAAGTGTCATTCCTCCAAGTCTACACGTTCAACTTTTCGTTCCATATCTTCCCGAGCTAACACCTACAAAGTATCTACTGTTTGTCATCGGGAATGAATCCATAAAGTTGACTTTTCCGTTAACCTTTTGACCTGTAACCATTTTTTAT
>STRG.78630.1
GTGATGCCTGCTGAATCATCATAACCTTCCTACCTCAAGAGCTCCTCGTCAATTTGGCTTGTCTTTCTCGAGTTGGCTGATGCTAGTGCACTTTTCACGGAGAGCACCTAGTTTTCTGCTGCGCCGTTTGAACGTGGGTGGCGTAGGGCCGTGTGCAAATATCGACATCCGTTGAACAGAACTGTGACCCGTTTTCAGTAATCAGTACTTGTGGAATTCCTTCCCGACTGAAACATTTTTGTAACACCTGAATTACGAACGAGGTAGTTGTTCTACTGATCAGGAACACATCCAGCCATTCGGAGTATGAATCTACCAGTACAAGGATGTGGTATCAGTTCAAGAATGGGTCACAGAAGAACCCCGTGCCACAGAACGTAACTCCCACGCCCTGGATTCTAGTTGCTTGATCTCGACTTGACTTTGTGTAAACACGTTTCGTAGCTCCTTGCCGTAGTGCAGCTGTCCGCATCCAGTTCCGGCCACCGACGCATTCTCCGAGTCTGTGACTTCATTTTCTCCATGTCCAAATGGTCTTTGTGCAAACCATCCAGAACCGACTTACGCAATGGAGTTGGTGTGACTATTCGATTGCCACGGCAAAGTACTGCAGCCAGCTGCATGCTACATTTTTTTTGCAGCACAAAGAATTAGGGATACTTCCGTTTCACCTCGGGTTGCCACCCATTGTTGATCATCGAAATCACTGATGAGTAGTAGCGTTCTGTCTCCTTCCTCGATTTTTCCCGGCAGCGCCGGTGAAATGAAATGGCACTCTTCTGCCACTACGATGGCGAGTGTCTCGGCAGCAAGTCTGTTTGTGGGATTGATTTGCCGGGTCAATGCGGAATAGCGTAGTTATAAGCGGTCTGGGCAATTCTCCTTATCTGAATCATAGCAGCTCTCAATTTGCTTGAGTTACACAGGAACTGAAAATTTTTATTGTCTCTGGAAATTGTAAAATTCAGTCTAATGGGGTACTTATGCAGTCGGCCCACCGCCAAAACCGGCCAGAGCTCCCTTATGCGTCTGGGAATGACCCATCTCTGCAAGCCCACATTCTATGAACGACTTCCGCTCACTCCAGCCAGTAAATGTAAGTCAGAAAACGAATCTACAACGCGTCAAACAACTGTGTTTACGTGAATAAACAATATCGTATTTAAAGCTGAAGTGGAGTATTCTCGAACTCGAGCGTCGAGTCAGGTTTCTGCCGTGATGGGCCGAGCAGGTTTATAAAACGCCGACTAGTTTGATTTGTTCTTTGATGCAAATTAGGTAGAACTGGTGACAGCTGCTCGATTAGGGTATGGGATTAACACGTATGCGAACTGGCAACTTAGTGATTATTGATTAATCGATTCACACGGCATGCTCGAACAAATTAGCAACTTCGGAGCTCTTTGCGACTTTCTGACACTGCTTTATGATGTCACGTATACCTTGAAGCTCGTTAGCCCAGATGCACTCACTGACTTTTCTTCCTTGGGTGAATAGGCCGTCGAAGGGGTAGCAACTTCTTATCCAAATCTTCTGTTGATGGTGGCGGGTCGGGTATTCAGTGTCTAATGGATTACGTTCATCTGTGTGCTGTTCGTCCCATTGGGAAGTGACCGATGAGGCTAGCCCAATGGTTAAAACCAGAATAGTTGCCCCGGTATCATTGGAATAGTGGTTCGCGCACCACCGATTACTCACACCCTACTGTCCGGACCGCGATAACTCGGCTGGTAGAGCATCTGCCCGGTATGCAGAGGGTCGCCGGTTCGATTCCGGCTCGCGGCGTCCGACTTTTCGGTGTGAAAGATGCAAGCGGATTTTCCATCACACATTCTGAATGTCTTCATCGACACGTCCGCCGGTAATGGATGTTCGTACAAGTTGGGCGCTAATAGTTTATGTCTTGCCCGTAGGGTATTCTAATTGGTCATCCGAGTTCCTTTAGAGACTGCTACTTCGTCCAGTTTTTTTCCCAGTACAGGTCCTTTGAGTTTTCATGGGCGGGAGTCCCAAGCGTAAACTGGGGTTCCTATGTGGAACCCTGTTTGAGTAGTCGAAATTTCTGGACGTGGTGGGCTTCTTGGAATCAACGGGTCGTGGACCGTTTGCAGATAGCGTCCCATTAAAACGTCCGCTGGTGATAGGCCGTGATGTGCAGCTTTGTGTGGTGTCGTGAGATACATGAGTAGGAATTGTTACAGAATTCACTTAGTTTTTCTCTCCCCATGAGAGCAAAGCTTTTTTGAAAGTGTTCACGAAGCGTTCAGCTTGGCCATTAGACTGACGGTGATGGTCCAGGCGAGAAAATATGTTGAACTGCGTACTTCTGACAGAATTCACTGAACATGGCAGATGTCAATTATGATCCTTTGTTGGATATTACCTGATCCGGTAGGCTATGTTGGGAAAAGATACGTCGAAGCGTCAAGGCTGTGCCATAAGAGGTTGGGGGCTTGATAGCGACCGCTTCCGACTACTTCGATACAGCATCCACCAGGACGAGGTACGGATCCCCTCAATGGGTCCGGTGAAGTCAATACGTAATTGGGATCATGGGTGATCTGTAACAGACCACGAAACGACGGCCTCAGGTTCACTGTCCGTACCATAGCTTCTCGCGATTGCTTCTGTGCGAGTAGTTCTTCAATAACCAGGATAGGACTGGCGCAGAATGGTACGCCGAAGGGACCTGAGTACGACGACTCAGTGGCACGACATGATGCAAGATCCCACAATCAGCGGCGAGTCTCGACGTCTACAGCAATGCAGAATTTCTCTATTTGCTGTCTTTGATGGCCACGATAACCGGACAGATGTCAGCACCTGTGACAAGACCGGGTCGTTTCTGGTGGCTGGGGTTACGAGAAAAGTGCGAATCGTATCTGCAAATTGGTCCAGAACAACATGTTCAACTGAAACTGAGGCAATAACCACATCCTCATCTTCCGTTTGTTGTTGTCCAATAGGTGGTAATTACCTATCATAGAATATACCCATCGATTCATGAAAAAACTTATAACACGAAGAAATTTCTTTTCGATATATCACTTCAGGCATTGACATATATAGTACTGTGTAAAGGAGAGTATATGCACAGCTATAGATAGCAGAGAGTGAGTAAATGTGCAAAAAATCCGGTAACTCGACAACATGCTTCAACTTGGTGAATCTCGTTCGTTGTGCGAACGACAATTGATGTGAAATGTGTAACCAAATGGCGTGAAAAGACAGGTGTGAAAAAGAGGTGTGAGACTGGGAAGAATTTGTACATGAGAACCATGGGAACCCATCGGCATGACCAAACTCAGTTGTTTTGCGGTGAGGGGACTTCAGAATTATATCCTATTCAAATTATGGTGCAGCGTTGCAGACGGCAGTGTGCACCGATACACCCTTTTTGGATCCGAAGATTAAAAATAATGGTTTATGGTCTGTGATTAAAATGAAATGACGACCGTGAAGGAATTTGTGAAACACCTTGGCCGCAAAAGCGGGAGCCAATGCTTCTTCTTCTATCTACCCGTGGTTCTTCATGGGCGTTAGAGTAAGGGAGGTATGTGCCACGCCTTTTTGGACCAATCGGGAAACGTGCGTGAGAGAACTGCACCAATACCACATATGGGCGCATCAGTAGCCACCGTGATTGACAGTTTTGGATCTTGGTGTCTTAGTAACAAGTCAGAAATTAGTATTTATTTTAACTGCTCAGAGTATCTCTGGCACAACTCCGACCAATTTCATGGAGTGTCTTTACGTAGCAGACGGTCGGGTGGCGTACTTACTATATGTAGATCAGGCAAGAGCGCACTGTAGTAACCAATGGGACCCTAGAATGGTCTTAAGGATGACCCGTCGGTTGGGAAAGGAATTTTTAGCACTGCGCGAATGTTTTTGGGATCTGGGTGTCGCCCACTGGCATCGAAGATGAATCCCAAGTATTTGTCAGACTTCAGGAAGAATTGGCATTTTTCGAGTCGAACGAGTGAGCCAAAATTCTGGACGCGTCTCGATAAGCCAATAAGACGTTTACTGAGTTCATCCAGAGGCTATCCCGTGCATATGATGTCGTCTAGATTTACAGCAGTTCCAGGAAGTCCAGCTAACATGGTGTTCATTACCAGCTGATACAAAGCCGCAGCCGTTTTGACGCCAAGGGTGAGCTCACTGAATTGGTAAACATCCCGATGCGCATTGATTGTAAGGATGGGACGGGATCGTGTGGCAATTTCCATTTGGAAGTAGGCTTCAACCAAGTCAAGCTTTGTGAAATGAGTACCACCACTAGGAATTGTGAATATACCATCTGGGACAGGGAGCTTGAGAAATGACCGTGAGCAGTGGTGGATTGTGAAATGTAGGGAAACGGAAAAGGCCGCGTCCATTGGCAATGCTCGCAACCTTTTCCGTTTGACTAGAGGTACCGGTCCACGGAAGCCTGGTGTAAGTGAAGTAATTACGAAATCCGACCGCTCACTGATTCACTCTCAGGGACGTCGTCTAGATTGTTGGGCGGAGCACTTTAGGGAACAATTCAGTTGGCCCACTTCTACAGTGAACCTTCCAAATATACCTGCCAGAGGAACGATGCAGCTGGATATCACCCCTCCATCAGAAATGGAGGTTATCCAGGAGGTAGGTTACTTGAACGGGTATAAAGCCGGTGGGCCGGATGGGTTGTCTCCATCTTTTTTCAAGAATGGAGGAGAAACCTTGGTTTCGGAGTTAACAAAACTCCTCCGTATCATTTGGGATAATGAGCAAATTTCGAGGGAATGGTATGAATCGGTGATTGTGCCGATTTATACGAAAGGTGACAGATCCTCTTGTGAAAACCACAGAGGAATTAGCTTGGTAAGTATCGCATCCAAACTGCTCACCGGGCTCATTCTCCACCGATTATCCAATGATCGCGAAATGTGTACGAGTGAGAACCAAGCCGGTGTCAGATCCGGTCGGGGTTGTATCGACCGTATCTTTACTCTTCAGAAAACCTTAGAGCACAGACACATCTTCCGTAATCCCACAATCTCTATCTTTCTTGATCTGAAAACGGCTTTCGACTCGGTCAACCGCACAGTTCTCTGGCGCTGCCTCTCACTGGATGGTGTATCAGAGAAGTTTATTTCTCTTTTCCAATGCTTGAATGCGAACAGTCGAAGCTGAGTTTGTGCTTACGGCGGTCTTTCCCCTGAGTTCATCACGGAAAGAAGTGTTCGTCAGGGTTGCCCTCTTTCACCCTTCCTCTTCAATTTCGTGATTGAATTGATTTTTGAAATAGCCTGTAGGTACCTGTACATTTCCGACTTTTTCCATGATTCTCAACGTACCTCGGTGCGACACTCTTTTGTTGTACCGACGTTTTAATGTAAAAACATACACCCTTTTGGTCTTCATCACCGCGCAATACAAAAAAGGTTGTAAATAAATCTTTCATTCTGGCACGGTCTCATCTTCTGGTTTGGAGTGTCTTGGAATTATATCGGTCGGAACTAACTGTATGAAATAAAACATTTTTAGAAGCTTCAACGGCGTCTCTTGGCACTTCGCTCAATACCACACTGTTCTGTTCAACGGAAGGCTGTCAGACCGAACTGAACTGAAGACATTAGCGGATATTGGCTATTCGGCGCTCATTTCCTGACCACAAGAGCACTGAACAACTGGCCTTACACTAAGGACACATTTCACTCATAGTGCCCGATGAGAACATTTCGGCCGAACCTATAACCATGATCTAAGTTGTACCGGAAAGCGAGACGATTGCAATCGTGTGACTGCTGAGCATGGAGTTGTGCTTGAAGTTGATCTCCTATTTCTCCACTTGCTGAGAAAGCTGTGCGAATCATGCCGCTTAGCGTCCACA
>STRG.45104.7
GCACAAAATTTCTGCCTTTCAGAAAAAGGAAATCACGCAGTGTTGGGAGCTACGGAAACGCGCCGACAACACAACTATCTGGACACACGATTGGCTCTAGCCACACCAAGTCGCGTGCAAACTGAACTGAACTGAACTGAACTGGGGGTTTTCAAGGTCGGTGTTTTGTCCCACGGTTTCGGATTTCGCGGACTTCTTTAGTGTGATAATTATGACTGACCAACAGTTGCAAGCCGTTTTCCGACAAGTCGATCGAAACAACAATGGAAGCATTTGTCCGGTGGAATTACAAATGGCCCTTCAAAATGGACTTGGAACTCAGTTTAATATGAAGTCCATCGAGCTCATGGTGGCTATGTTTGATCGAGATATGAACGGAACCATTTCCTACCCGGAATTCGCCCAACTATTCAGCTACGTGCAGCGCTGGATGGCCTGTTTTCGCCAGTACGACATGGATCGTTCAGGGACGATCAGTTGTCATGAGATGCAAACCGCGCTGAGCAGTTTCGGCTTCCGCCTTTCTCCTCAATTTGTTAACTTGCTTATTCGAAAATTTGACCGAACCAGACGTGGACAGATTGCATTTGATGATTTCATCTATTGTTGCGTTTGTTTGCAGAATTTGACAAACGCTTTCATGGTCTATGACTACCATAGAAACGGGTTCGCTCAATTCTCCTATGAGCAATTCTTGACCGCCGCACTGAATGTCATTGTCTGAAATAGAAATTACCGCTGGCCGCCGGAGTGCGTTTGCGCTATCCGCACGCACACATTTTTGCTCCCCTCCCCCTCCCAATTTCATCCTGTCCGCTTTTTTGATCTCACCGCGCACATTGTGGCGCCATCCTCCTTGTACTTGTGATCCAGTACGAAGGGGTATGCGCGTGTAGAGTTGACACGTGGATTTATCAGCGTTTCTACAACGGGGAAGAATTGTTCGATTTAAATCCGATCAGGCAAAAAGACTAATGCCACTAATTCTATTTGGGCCTTTTTCTCGCCCTTCAAATCCTTTGTACCTAACTGATAAATCTTACAGACGGAATGAACTGCGGTATTTTGTGTTATTCCGCTTTTCCTTTGTGTACTTCGGGGCTAGTTTTTTGCCCTTATGTGGCCTCGAATCAGCATCTGACAGGTTTCTCGCAGTGAAGTAATTATGCAGTCTCTTTTTATACAATTTTTTTATCACTGTTGTGTGGACTGAAATCC
>STRG.19875.1
CCACCCCCGCTTCTTTTTACTCTCGTTTCAGCTCGGTGAATCCGACAGAAGATCAAAGATTTCCTCAAGAACCGGGACAATTAGGCTCAAAGCCTCGAACCCGTGTAGTACTTCAAGACAAGACTACACCTGGAACCCGTAGCACCAGAATCTCAAGGTCGTTGTCATGACATTCGCAGTGGGCTTTCGAAGTCAAATTATAGGTCAGTTTACTGTGGCGGATACTACGTGCTAAGCCCTTCGGCGTAGCCTGGTAGCTCATGCGGTAAAGCACTCGCGGTACCAAACAGTGGATAGCTACCATGCGTGAACTTAAATCTTGCCTGGATCAACGATTTTCAACATGTCACTTATCGTTTATCAGTGGTAAGTTGAATATTCTCATGAGACCACCCTGATCACTTTGACTGCAGTATGCACTTGTGAGGATGCAGGAAATCGCTCCGAAATTCATGGTGCAACTTGGTGCTATTGACTTCTGTGTTCAAATTTTTATCGAGGAACTTACCTCTTCAGTAACTGTTTTTCAGCATTGCTTGAATATGGTTGAAACAGCATTTCATCTTTGATGAAGTTCGGCGCATGGTTTTAGGGTCCGTATGCCAGTAGCTGGAACAAGCACTGGATACAAATATGTTGCAACTTTTGGGACATATGGGATAGGTGCACTCAAAATAGGGGTCGTCAGTGTAAATTGTACTCCGAGTGGGGTGGGGGTTGGAGAACGGGTCGAGGCGGACATTCTATGACGCAGCGAAGAGGTAATGCAACCCAAGCTAGCGGGCTTTGAGGCACGGAACGCATCAAGCTTCCGTGTTGCGGAGCTCGTCATCCACCAACGACATGGCCTACGATACTAAACGACATTGTAAATTTCCGCGGTCAGAGGCGTAGCTGAATGTTTCACTCAAAAATTCTTTTTCTATTTTGGTTTTTATGTTTCTATGTATTTCATTCTTGACTTGACGATGCTGCGAGTTATCGATCATAACCGCAGCACAAACGTGCTAGGACATTGGGTAAAAGTATCGATTCAAACCCTGAAATAAATCCACTTTAACTGGACAAACCACATCTGGACTATACAAGTATTATTTTAATGAATGGAGTGGTTTAGCAATGCAAGGAACACGTATCATTGAAAGCTGAGACTTTTGTTATTTGGCAGCCTTTCTAAATCCAATGAAATAGCACAAACTGGGACATTTCATTCGTTTCGTTCATCTCTTCTAAACATGACTTTTCCTGGAGGCATTTAATATGTAAACAAGTGCATGCAACCGGTTTGAAAAATCTTGACAGACTCATTCCACTGGTTTTTAGGGAACCTAAAAAGTCACTCACAAGAAAAATATGTTGCACGCTTTTTATGCGCTCGCATGACCAATAAGATACCGATCTTTCGTGTCAAGAATGTTTTTGAACGATAACTTAGTAAGTTAAGACTTGAACAAATAAATGAATGAACAGAACAATGTAAGAGTTTACGATAGAGGATGTTTAGCAGAACAGGTTATTTGGCCTGTCAATTTCTGTATGAAACGGAAAAGTTCTCCCTGAACACAAATATAAATTGTAGTACTTCAGTTACGTTGATTTCCCAGATGACGGTGGTAGGGTAGCGCAAAATGTTCCAAAAGGCTTGGTGGGTGGGACAACTAAGTATACTACACACTGCTGCTTCTGGTTGTAGAACGCTATAGGAGGATAAAGGCAGGCTACGCCTGCCGTCATCCCCGACGGTTTTCAGTTCAAAACAGTCAGTGAAAAACTAAATACCTTGCGAGCGGCGTCGAAGCTATCAGCAGCGTTGTAGTGATAATGTATTTCATTCCGTTTCTTGACATCAGATTTCACCTCCTGGTTAAGACTATCACACCCCACCTTCCTTCATGACCCAAACGTATTCTGCTCATGGTTTTCTTTTATATGTGCTATTTAAACTCCGTGGATATGGAAGAAAACAACTCGGCAATGAGATAAGGGTTTCGCACATGGCTATAAAAGAGATGGTGGCAAGGTGGACATCTGTCTAACTTTCGATTATTTGGTGGGGGCCCAGAAGATGAAGTTGATTTGCTACAATATGAGATATAATTGAAAATCGAATTCACCGGAGCAGATTATAAGCAGCATACCTGATACACTGTCAAGGTTACTGACTACCCAAAAAACTGTAACAAGAACCTATCCTTAACCATGAGACCAGTGGACAGAAAACGATTTTATACGCCGTTTCCATCAAGCGACAGCAACAGTTATCTTGCTGCTTTTCTTTGTCTTGTTGTGTTGGTCCCATTCCTTTTCCCAGTTCAAAGTTCACTAAGGTATTTTCGATCTCATAAATGGTTTTAATAACCTAATTCGCATCAGACCAAAAAACAGTTTTCCAAATTGTGTTTTGTTTTCAGGTTCGAGGAAACTGACAAAGGATTTCAACCATGGCCAATCCAAAAGATAAAGATCAAACAAATAAAATTCAAAGTTCATTGTTGTTCGAAGTAAAAAGTATCATTGGTCTGTCTTCTGTTGGAGGAGAATCAAAGTTTTCCATCCGTCTGGATTTTAATGGAACGATGGTCGGAGAGTCCGCCAAATTGGACCTGTTGGAAGGCGACACTATCTATCCGAATCATGTGTTCAAATATATTTGCCAAACCAAAGATATAAATGATTTGGATTTTCTAATAAATAATCCGTTCGTGTTGATTTTGAATGAGTTCAAACCGAAAGAGAAAAAACAGAAAGAAAGTAAAGTTGAACAAGTCGGAGAAATTGCTTTTGATTGTTTAGAACTTGTTCAAGGAGAAACAAAAATCGAAAAAGTTTTCCCATTATTGAGAAAATTTTACGGAAATCAGGAAATTGATGACACAAATCCTAAAGTGACCGTTGTTATGTCTACCGACAGTTGGTCTATCGGAAAAAAAGAATTGGAGGAGAACAGCATATTGTTTATTCACATTGATTCACTTCAGTCACTGCCAGAGAAATTATGCACAAAAGAAAACACGTCCACCTTTGTCGCGGCTTTACCACTGTACAGCTTAACTGAGCCGGATGTGTCAGTACAGTTTTTTAATGGGTTGACACGAGCACCCACCGATAGTGAGTACTACGAAAAGTCACGTCACTGGAATCAACAAAATGTAGCACAAGGACTGAAGTGGTATATTCCCGGGAGTTTTAAGGATAGCAGAATCAAGTTATCGGAAGAAGATGGGGATTTCCGGGGGGTCGAATATTTGGCCTTTCGCCAGGCTTGTGATTCTGAAAGGCCAAAGGTGGTGTGGAATCAAGAACGAAGATGCATTTTGACAAAAGACATGGTACAAACTCTTCGAAATCGGATTGCATGGCAGAAACTGTGGCCCGTGGAGGTTGCAAGATCACAGAAGTCAGTGGCACCGAAGGGAAAAAAGGATGGCGACGTTTCGCTTAACTATCATGGAGTGGCGTACGTTAATCTGGCTCCACTGATCTATCCGGGAGCAACAAAATTACGCGGTGCATATCGTATCGTACCATATATGGAAGCTGAATATACGGAAAAAGCAAAACGTTCCACTTGTCTTCTGACTGAATCACCGAACGTCATCCCGATTGTACCAGTTGGGGCATCAACAGCACAAAAAAGGACTGCGAACAATTCAACCGCAAAGCAAGAACGAAAGCCCGGCAAACCAATTCTCGAAGAACATGATACGGTTGACGATGAAATGGAGCCAATAGGACAGCCAGGTAGTGTGGACACAGATCATCCTAGTTCACAAATGAATTCTGAAGGACAACAGTACTTGGAATCCCAGTCGTTTATATTGCTTGAATTTCGTTTGAATCATCCACTGGTGCCAAAGCGAACAGCGGAAGAGGTGGACCAGAAAATTCTAAACTATCTGAGTCAGTCGGGACGTGTTCCTAGCCGAACGTTAAGTGCTCAAAAGGCGGTCGATCACTATCACAAGCAAATAGCCGAGGTTGCACACTACATACTGGCGGATTTTCGAAACAAATTTGGCGAACTCATCCAAATGGACCAGTTACCAGTCGATGCAGAGTCCACAGAACAACTGAAACACGAATTGTTCTACTCACTAAATTCGACCGGAAAATATTTTGCTTTCAAAGAACGTCTGAAATTTGCTGTGATGAAGCTGGTGCGTGAGAAATTTTTCCGAACTACCCCGTTCACGAAGGATGAGCATTTACAACAATTTTTACGTGATCTGTACGTGTATTTGATCGACGAAATGCACATCGGATTGAAGCAAGTCTTTCAACCACGTGAAAGAATTATACAACCCGAAGGAGATCAGCTCGATTTGGAACAACTGAAGAGGTTCGCGCACGAAGCAGCCACAATTGGAGAGAAGGACGTGGCAAAACTGTACTATGGAGAAACTATCGCTCGAAATCCAGGCTGCACATCTCACTGGATAACGTTCGGCAGATTTTATCTCCAAAACCGAGATTTCGAACAAGCAGAAGTATGCATCCACAAAGTTTTGGAACTGGATCCAAAACATCCACTGGGGCTGATGCTTTACGGTTTGGTAGCTGGTATCCAGAACCGAGTTGAAGAAGCTACTGATTTTCTGGAAGCTGCTGTTTTCGTTGATAAATTAAACGTGGTCGCTTGGACAGTTTTGGGTCTCCATTACGAGACGACTGCAAACGATATTGGATCAGAAATGGCTTTGAATGAGGCTGTACGATTGGATTTGTCCGCAAATTCAGTTGAACCTGCGAAAAGTGGTGAATTCGACTCGGAAACTGCTCCGGTAGATGTGATCATTGACAGTTCAACACAAAACCTCAGTCTTGCAAAAGAAGAAAATCAACCCTTGCAGAAGGAATTGGGCGAAATAAACAATGTACACTTGGATGCGGCCGGATTGATCGAAGTTAACAAAACTGAAAAGCCAGGAAGTTATAGCAGCAGAAGTTCCAGCCAACGTACCCGCAAGCACAATTATCCTTCGCGAATGTCCCGAGGTGTCAAGCAGTCACTAAAGGCTCCAACTGTACTGGCCCCAAGAGAAAGTCCACAGCCCATCTCACCGATTGAACCCCCGCGTTATAGTCACTTTCTCCGAGCTGCGGAATTCCTCCTGGATCACTACTTTTATCAATTAGCGTCGGTCGCGTTGGCACACGAACTTATCAACAGTAAAAAACAGATCGATTTATTCCGTCCAAATGAACAAGCCAAACAACCCGGAGAAATGATCCAGAGCAACACCGCCGAGACGGAAACCGCAGAATCAATAACAGCTTGCCTACTGAGCTTGCAAAACCGACCAGATTGGCTAGTGCAACAGTTCATCAAATTCCATTTGGCTCGCATTCGTTTGACCCTAGGGTCTGAGAAGGCCGATTTTATGTCGGAAGCCGAACTAGAAGCAAACTGGATTACGGAACTTGATCCACAATCTGTTGAAGCCTGGGCACAGTTGGGTCATTTGCATTACCTGAGTGGTGATTTGATTGGTTCTCGTTCGTTTTACGAAAGATGTCTAGATCTAAGAACGTGGCCACCGAAAGATCCACATGTTTTGCGTCTCAGGCTTGGTCTAATTTACCTCCAGATGGAAGAATTTCAGAAAGCGAAAAACATGTTTCTAGCTGCAAGCAGAGAATCACCTACCTGTATGACGTGGATGGGGGTTGGAATTGCTTGCTATCGAATGAATGAACTCGACAATGCGGAGCAAGCTTTGATTGAGGCAAATTATTTAAACAACCGCAATCCGAAAGTGTGGGCCTATTTGTCTCTGATCTGTTTGAAAACAAATCGACCGCAAGAAGCTGAACAAACCTACAAATATGCTATCAAATTGAGGTTGCATGAACAATCTCTTTTGGACGAACTACATGCGCTGCAAGCGGATCGTGGATTCGGAAATCCTCTTGCGTCCTGGAGACCAAGGTCGTGCACCAGCCCCTGAACAAAACCTGTTCCCAAAATTTGTATGATTTTAATAAATCC
>STRG.3439.5
GTCTGAAACGGGCGGATTAGTCGTAGACATGTGGATAGGGCAACAAGTACGATATGGATTGTTTTTGGGCAGACTCGAGTTGATTAGCTCGATAGGAGGCGGTCAAGAGCTCAAGTGTCTTTTATTCCAGCAATCGTTACGGGATTTGATTAGACTTTATGTCATGAATGAATGAATCATGAATAAATTCATGCCGGTGCTCGTCAGCGATCACTGCCTTGAAATCACAATGCACAGAAAGAGATTGTTTTTGCTGGAGAAATTGGTCGGTGGTTTGTTCCTGTTATTGTCTAGCGGAAGATAGCACGTGGCGCGCAAAGATTGTATTCGGTTTAGCATAAAGTTTATCAAGAGTTGTGATGACCGATTTGAAATCCATGCACTCGGCGACGTGTTTGGAGACTGACGGTGCGACATAGATTGTTAGCGTGGCAAGTTTACGAACATTCTGAGGCTCAATAGAAGCCGAGAAATAATCGAATGTCCTCTTCCAATAAATCCGATGGTACATAACGTCTGATGAGTAAGGACTTCTGTCTGAACGATCTGGCTGTAGGATCCGATGTACATTACACAAGTTAATTAAATTGTTGTGATCATCTACAAACGAGTTATAACAGAAGTCTTGAAATAGAACCCAATGTAAGGCTTTAATCGATTTGTAACAAGGCCATAGTTAAAAGATAAATAGGCAACGGTTATAAGGCAATATCGTAGAAGAGTACAGGAGATAACAAAACTATTTGGCTAAGGACGATTCAGTTAATACATCAGGTAATGGCCTCCAAATGCTGCCGTCCAGGCGTTCGACTTGACCAATACACTGAGGGTTGTAAGGAGTAGTGCGGCTAGTGACATTGCCTTCATTGTGAAGAAACTTTTTGAGCTCATAGGACACGATCAAAATGTATAAAGGAGGACATGCTAAAAATAGAGAAAAAAATTACACAAGAATCTGATTACGACGGCAGTGGATGTGTCTAGACAAGCAAAAAGCAAGCAAAAGGAAAGCAAGGAATCTCGTCGGTAATTGAAGGAAAAAATTTATTCCTTGAGTCAGATGGCGGGGGTCCTTTAGAATACAGGCTTAACCGCTCGAATGGCTCTGTAGCTTCGATTAAGTGAAAGTGTGGTGGATTATATGAGTGGGGTTTGCTTTCGGCACGTGTAAGGCATTGGATGGTGACTGATTTCACGTCTTCCATTGAAGACGGCAGGTTCCGAATTCTAACAAAATGAATCATTTTGGTTACACCCGGGTAACAGAGGTTCCTGGAATTCCCTCAGATTGAAATGAGAGAGGGGCCCATATCAGCCTAGAGCCATTCTGTCAGCGACGTCATTTTCTCGTACAGGGTAATGCACGATGTCATAATGGAAGTCGGAAAGTTCGATTCGTCAGCTTTGAATCTTCTCACTCTTTATCTTCTGGATGAACTATCGAACATAAATGACTTGGATCTCTGACCAATCACTAAATTAAGATGGATTCCTACAAAAAAGTGCTTCCCGTTTCTTCAAAGCTTCTACAATAACATTACCTTCTTTTTCCAGCGAAGAATACCGTCTTTCTGTCGGGGACAAGGTCCTGAAGAAGAAGGCCATTGGATACATCAGTTTCTGCTACCATAGTGACACCATATTCGACAGTAACAGAAGTAGCGTTTTCTAGTTCGTGCTACAGATTTCTGAATGGCGTCAGGACATCTCTGGTAGAGGGAAATTTGGATTTCACACCAGTGGACTGGTTTTATCGGGAAAATTTGATATCCACTGAGAGTAGTATGCGAACATGCCTACTACGCATTCTTGTGTCTTCGTGTTATACGGTAGAGGCAGTTCTAGAGGCTTCAGCCTCTCTGGATCAGGTTTTGATAGTATTTTTCGACACTTCGAACCCAAGAAGATTGAGCTTCTGCGTACGTGTGACGCTTTTGGATTCGTTAAATGTAATACCATACGTCTTGACAACCGCTAGAAAGACTTCTCAATTCAGGCCAAGTTCTGTGGTGCCGCAGACGGCCTGAGTGTCCACATAAGCGAACGTGCCGTAAAGTCGTCCTTTGGTGATAATCTCACCGGCCGCTCGCTAAAAAACAAGCGACTCCGTTTGTCACACTAAATGGGATACGACAAAACTGAAAGAGTTTACTTCAAGCTTCGAATGCGGTGTAATGTCTTTTACCAGCCTGATGGTGGGCCTTCGTCAAGTCGATTGTGCCGTACCCATCATAGTGCGAGATCTTTTATAATAGTTCGTCTATACGTGGAGGAGAATATGCGTCTACATTTGTGAAACGGTTAATTGTCTGACTATAGTCGATTACCAGCCTGTTTTGATGTTCATACGTAGCGATCAGAACTAAGGCTCTCCAAGGGGGCTTCTGCGGCTCTGTAGTCCCAGAAGATAAGTTTTAGATCTCAAACTCTGTGAACATAGTATCTTGTATAGAGTGGCGTCTCAATTTAGTAGTAATAGATCTGCAATCGGAAGGAACATGATCAAAAAGGAATTGTGGTTCAGTTATATCCGCAAGTAGGCCACAGAGAGAAAATGTTGGTTTAGAACCAGAAAATGGAATTTCGACACGTTCGTGTAGTCGAAAAAAAGTTGTGACCAGGCCAAATATCGGTGCATAAATCCGACAGCACAGAAAGCTTCATACGTTCGTAAGAAGTGTCTTTCATCATCACCATCGTACAGCGTTACACAACAAAACGAGCCCACTGATCACTATCTTTCTCATCATGTTGCATGTGGCAATAGAAAGAATGAGTATACAAGATGGACAGACAGTGAACGCACAGGGGTGGAAAAAAGGAAGATCTCCCTATTAGTTAATACATGGAATACGCAGTCCAACCGTACAAAGCCACATAGATCAGTCATTCTGATTTGACAGAAAGTGACAACAGGAACGCCACTGTTCGCAGTTCGCTGCCATATCCTTCAGTGTCTGAATTGAATAAATACGAATAAATGATCATGAGTGAGACTTAACAAGCTGGTGGGCGCCATTTAAATTCTTTGTTGTAATGTGGTAACGCAGCAGCCGTACTTATCAACCAGTCTTTAAAATGTAGCTCTCTGAACTGCTGGTATCAATAAGCGCATGTAACGTGATCTTGTTCACAGTGATAGCAATTGAGAGGCAATAAGGAGTGGCTGCAACGATGACGGGAGAAAGTACGAAATCCTTGAATGACGCAGTGTGTCGAGAGGATGAGGGCTTTCCAGCGTTGGGGGTTCCACAGGCTCTCTGGAAATGGCTTTTTTTCTGCAGCCTTTGCATAAAGCTTCTCTTGCTGGGCACTTAGTTCATGGATCTCGATTAATTCCACAGAAGTAGCAAGAAAAGTTACCAATAGCCGAAACGGGTCCTTCGGTATTGTGATCAACTGGAGTTTCCGAGGCCAGATTCTTCATAGACAAGAAGCAAGACGCCTGTGGATTAACGCTGTATTACATCGATTGCTTTTGTGCAAGTTTGATGTGTCTAGCTAGGTTACAGACGGACGCGAGGTCTAGTTTCTTCTTTTCTTACAACTGTTGCCTGATTTGATGAGGCCGACCCACGGAGGAATAAGTCTGAAATGAATTCGTTGCAGTATTCTTCAGCAGTTACCGTTTTGAAATCACAACAACAGAGAGCGGTTTTAGTTACTGGAAGAATTGGTCCATCGTCTGTCCGTGTTCTTGTCTGGAGCGGAGCGGCTGCTACAGAAACGAAGGTACCTCAAGAACCGCGGAAAATTAAGCACCAGCCTCGAACTCGTTTACTACTCCAAGACTTCAGGCGGTGATCGATTGGTTTGAATGACCGTGACGTAACATGTGAAAGGACGAGATAAATCGTCCGGAAAACTTTGTGAAGAACGTGCGGCTGCAGATTCGGTCGGTTCATCAAGAGAACGGAGAACGGTCGACAGTTCTGTGCTTTTAAGTGAAGAAACTGACAGCACCGAACCTTGCTATTAGTCACTAGCAGCTGTCTATCAAACTCTCATGTAGATCCGCTAAACTATTTTTTGGCTTCAATAATAACGCTGCTGTCGAGATGAGTTTCACTACCTGGCTGTCATATTTCGTCGGAGTATGGGCCTCAGTTTATCTGGTGGATGTTGCTTTACGGACCCACCCATATACCAGACAATGGTATCACGAATTCACCGCAAGATTGGGAGTTTCATTTGACGTATTACAAGCGCGGATCTTCACGCACCGCCTCAATCAGGCGTTCCAGCTCATTTGCCGATTCGAATTTCTCCCGTGGTCAGCGTGGTTCTCGTGTGGAGTTATATTTTCCACAATTTGTATGCTGCTGAGCATTTTCTTACTCATAATGCTCATCTATAACACAATAACTCGCAAACCGATCGAGGGGCAACTACTCACTCCGGTGATGCCCGGGGTAAACTTACCCTTAAATCAACTTGGATTCTACATGCTCACCCTCCTACTGTGCGCCTTCTTGCATGAAGCCGGACATGCTCTTGCTGCTTTGCGCGAACGCGTTCGTCTGCATGGATTTGGTGTGTTCCTGTTCGGTATCTATCCCGGGGCCTACGTAGATTTGAACACGGCCGATTTGCAAAGCCTGACACCATTTGGTCAATTGCGTATCTACTGTGCGGGAGTGTGGCATAATGCTATCATTGCAATGATAAGTGTTGCTGTTTTTTATACAATGCCTTGGGTCCTTTCTCCAGTCTACCAGACGGGCACTGGAGTTGGCGTGACCTACTTGCGTGAGAATTCCGTTGTGACCGGACACCGTGGCCTGTCTCTCGGCGATGCAATTACGCGAGTCAATTCGTGTCCAGTGACCAATCAGTCTGATTGGTTTCGCTGTCTGGAGGAGGCACACGCACGCCCGTCCGGTTACTGTGTGTCCGGTCTGTATATCAACACTATAGATTCCCGTGTGCGAGCTGCTCAGCCAAACGGTCCTCGTCGCAGTTTGGCTGCCGCCGTAGTGGCAGTGGTTGGTAGTCGTCCTACGCCCGATCCCAACTCGAAAGATGCGTCAGGGACAGCTGATGTCGCCACTGCCAGTGGTGCTGTCATGGTCCCTTCCTCTATGGATTGTTGCTCCGGTCAGTCGGCTTCCACGCATTTATGCTTCACTTACACGGTCCCTTCAAAACATGGCCCTCGTATCCCTCGATACACATGTTTGCCAGCACGTGCGGTAACGGAGCGGTCTTCCTGTCGTGTGGCCTCTGATTGCGGCCCACCGAGCCTGATGCTTCGCGGCCCAAATTCGGTCAACGCGGGTGCCGAAATAGCTGGACCACACGGACTGATCTCCACAGGTCGATCGATGATGTGCGTCATCCCCAGTCCGCCAGAAAACCATAGTCGTTTGGTGCGTTTGGTTCACAATCGCAAACAGGCACCTGCAATCCTATTCCTTGGTCCCATGGACGATTTAATTGCATCTGTGGGGGTGTCTGACTACGTGTCGCGATGGCCAATGCTCCTCTCGCCCGGGTTTCCCGCGTTTCTCAGTCTGTTCTGCACCTATCTCTTCTCGCTTTCTGGTGCGCTGGTAATCCTGAATGTGGTCCCGTGCTACGCCTTAGATGGTCAGTGGATCCTGAAAGCCCTGATTGATTTGTGCCTAACTAGTTATCTACCTTGCCGACGTAAACGGCAAATCGTATTTCGGTTTATCCTGTTTCTCGGTAGCCTGTTGCTCTGTACAAACCTGATTTTCGCGTTGTCGTACTTCCTCTTGGACGTGAACATCACTGATTTGCGCTCCACTTCCTTGGCAGTCTCGGATCAGGTGACCGTATCCGGTTAGTCCCCCTTGTCCTAATCGTTTTTTCACCGCTTCGACTTCCCGGATGCGAAGAGGATTTGTAAAAAAAGGTGAACACAAAAGCCGATTCAGTACTGGACAACAATGCAACAGCTGTGATCCTCTCACTCTCCCCCCCCCCCCCCCCGTTACTCTGCGATTGTTCCATACACCAGCCTCTTCTGTGCTGTTCAGCCGCAATGTGCCTTTGTGAGGTTATTTTTTCGCAACCAGTCTCCTTTCTTCTACATTCTCTTTCATGACCTGTGTTGCTGTTCTTCGTCGTATTCTGTTTCTCTCATCATTTATTTTTGATTCGGCGGATATTCATTTTGTCGTGACTTGTTGTTTATAGCTGCTGTCCGATGTCATAGCAACGTACCCACAAATAATCTTTTTCTACTTTCTGTTCATGGTGGAGTGGTCTTTCCTGTGATTCTTAAATTTTAGTGTGTGTGGGTGCATGTGCATGTTTTCCTTTCGTGCGGGTCATAAAAGCCCCCCAAAAATGGTTATTCAATAAACCTAAGTGTTTGATAAAACCAGTACTATTACTCTCGTTTTACTCTGTGTAAAGCAACGTGAAAGGAGCTGGTTTTGACTCAATACTTGGTCGAAGTCGTCCAGTTCCGC
>STRG.50618.1
CCAACGGCGTGAAACTAACTTACTGGGTTTCAAACTTGTGATTAATTGTCTGCCAAAAGTGCTACTTCGTGTCAGATTTAATATCCTGATGCAAGATTTATGACCAATAAATGAGGCCATCATGCTCCGAGACCTACATTCAGATCATTTGTTTATATCCAGCTTAAAGGAAGAAAAGATAGATGGCTTTCAATCGCATTTTTGTAACCAAAACAAAGCTGTCAGTTTTCGAGAAATCCCGTCGTCATCAACCACTTGTGCGGACGAACTTCGTACAGAATCAGAACAAGAACCAGAAAGTCTGTCCAACACTGTAATACGCGAACGAAACAAGTTGGTCTTGGCCGAGAATATATTGTCGAACAATACAACGGATAGCAAGACCGCAAAATCAGTGATTGGACATCGAACTCGTTTGTGTGATTTGCCGCTGAAACGCAGATCGTTTGAGGGCTGTTCTGTGGTTTCTTCCACGAGCAAACGTCCTCGATCAGCTTACACCAATCAACAATTGGTAGAATTGGAAAAAGAATTCCACTACTCCAATTATTTGGCTCAGCCGAGACGTTTGGAACTTGCTGAACAACTTGGCCTTACTGAAAGACAGATCAAAATCTGGTTTCAAAATCGTCGAATGAAACAAAAGAAGGACAGTCGTCCGGCCATACGAACAAGTGACAGGAGCAAGGAAAGCAGTTTCGAATGCTCAAATCAATTTTATATACAACCGGGCTCAATTCAGTCGATCAGAAATCCCCTCATCTCCATGATCTGTCCGAAAGCAACACTGGCTGTGCAAATTAATCCACTGGTTATTCAGGGATTGCCTTTGGATATCGATTCGGAGAATCATCATGTCCAAGCCTCTGGGAACCCGTCGATTTACAAATCCGCAAACGGTTGGTCTCATCATTCCAACATGATGGGATCACTGATGATGATGACGAAACCTGTGGTCACCTCAAGTCAACATTGTAACATCGCTGCTTGTGAAAAGTGTGCCTCACTGGATTTCACAAGGAATGTGGACTTCAATTCCCGACCATGCGTGCCACACAGGTCAATGACCAGCTGGAACTGCCAAAGCAGATGTTTATGCGTGACCGAGGAAGTTAGTTCCAACGGACCATATAACAATGCGGACTTTGTCCATACGAACAGAAACTTATTTAATGGCAGTTGTGCGAGTAACTATGTCCAGCAATAAATTGTTAGTCCTAATGTTTTCGTTTTGGGGCTCTCATGGCAAGGAGGGGCTAAGCCGTGAATTAGTTGTTCTGATCACTTGTCCGAAGATGTTTTGCGGACGTGGTTTCGGTGAAAACGGTTACAGAAGCTTTGCCATTTGCT
>STRG.62232.3
GAGCATGATCAAAATGCGGCAAATTTGGCTACAAGGGATTCATATAATGTTATCCTCTATTTTGATCCTCAAACTTAGCCTCGTCACTGCAGAAGGCTCCCGATGGCCGCGAGAAGACGACATTTTGAACACACTCATGATATCATGGCACAATGAAGCTAGACGAAGGATGTCAGAATGTCTCGTACCTGGACAACCGGTATCCGAGAAGCTTCCACAATTGGTATATGATCAGCAATTGGCGGAACAGGCGCAACGATGGGCAAATAATTGCACAATCAATCATGATAAGCCGAGTGATAGAAAACACCCGAAGTGGCAATATGTTGGGCAAAATTGGGCAGCCGATCATTCGTACGAAAGTTCATTCAATTCATGGTTCGTCGAACATATGAATTACACGTTTGATACAATGGAGTGTGATCCCGGAGTAGAATGTGGCCACTACACTCAGATTGTTTCGGCTAGAACGACACACATTGGATGTGGATCGGCAATGTGCAAAAAATCTGTGAGGTTTCCATGGCGAGTGACTGTCACTTGTAATTACGGGCCAAAGTGAGTGCCATCACATCACAATTAGATTTCAAGAAAGAAGTCATGATTGATTGAACGTGGATCATTCCAAATTGTGTTTTGCTCTCTGGCTGTAATTCACATTACTGCCGTTATGAGCGACGTGAATATACAGGGCCATCATGTATCCAATGTAAACATTCCCAATGGATCATTTGTTACCTCGAAATGACGATGATGCAGTCCATCAATGCACGGGTGAACAGAATGAGTTTGAATAAAAACCATGTGACTTGGAGAAAGAGTTTTCGTAGTTTCCTAATTTGACCATTAAGTGCATCCATTACAAACGAAAATCCAAGTAATCTCGAGTGATAGCACCAAACATTGTGAACGGGTTCGTCATTGCAAACTGAAAGACAGGGAGATTTCCCGTGCCAGTATTCATTCGGTTTGATGGGCGCGCTATTTCT
>STRG.63619.4
AAAAGGGATAGTACCTCGTGAGAGGGTGAGATAATGTTCATGAAAGGTAGTATGTAATCCTACGTCGGTAATACGCAGATGGTGGAAGAAAGATGGAGTTCCAAGAGAGAGTAATTAGCAAGCGGAATATCGTGTCCACGAGGAGCAGAATAAAACAGAGCTGGTCGTATCAACCTTGCGCAAGCAAACGGAAAACTGGAATGTTGGAGAAACCACCAGTCTGGAAAACAGTGCAACAGTCAAGGAGGACTGATTTGTAATGCGTTGGTATTTGTACTTTTACATGTCTTGAAGTAATAAAGTAGTACGTGAGTTCGAGGCTGGAGCCCAAATGTTCTCGGTTCATGAGGTATTTTCTTGTCGGTATTAGTCGTTCCGCTGAAATCATGAGCGCTGGACAGTAGGGGACAGCTATCAGGGACATATGCGGCAGGTAATGGAACAGATAGAGGTCTAAATTGACCAGTTTGGCTACATGGATATGGCGCTCACAAGCAAGCATGAGCGCGTACGACTAAACAGCACAACCAAGGCGCAACGTATATACATCAAAGCAGGCGGAAATGTAACAGCAAGTTTTTTTATGTTTCATCATCTTTTTATTTTTTAAAATCTTAATACATACGTATATTTTTGAGGGGAGAGCAAAGAAAGATAAGCCGGTTGAGGGAAACTCGAAGGCAACCTAACACCGGTTGGGATGTTAAAAAGGTTCAAGGAGGAAACGTTAGCCCCAGGAACTTGTCCAACCGCTTTTTAAACATTCCTTTGCTCGGAGCGTCGATAAACTCCTGCGGTAAGTTATTCCAAAGTGAGACTATTCTGTGAGTAAAAAAGTTCATAAGAACGCTGGTACGAGGCTTGAACACTTTCTTAGCGTGCCCTCTAAGGGTGTCCAGGCTCGAGCGCGTGAAAAAGTGATCTGCAAGCCCTGAAATGAAAAGGTTGTACATTAGGAAGAGGTCCCCTGTAACTGCGAGTTTCTGAAGGGTAAAATTTTAGGTCGGCCAGCCATAGAGGTTGAGGAGTGCGCGAAATCTCGCGAAATAGTTTCGTGGCTTTCCTTTGTACACGTTCTAAGGTGTATCGGCCCTTGACCAGGCCAGAGTGTGCCATCTGACTGCCGTATTCTAGAAGAGGTCGGATGTAAATCCCGTAACTGATCTGAAAGTGTTCTTTCATAACCGAAGGAATGTTTCGCCTTACCGTGTTAAGAACGCGCAAGGCAGATCTGTGGGCTAATTAAAGGTGGTAGGAGAGAACGTGGCTTGTTTAGCTAGAATCCCAAGACCTTATACTGTTCCATATCCCGGATTGGTGTGGCGTTGTTCGTCCAAAACAGTTGAGCCGGGGAATTACCAAATGACATGCTCACACATTTGTCGTCATCAGTTGGTAGGCTGCAATCGGCAGGCCATTGCTTGGCGTGGTCCATTGCCGACTGCAATTCTGTGGCGCTGTTGCTCCAGATCGTAACGTCCTCAGCGTACATTGCAATGTTCTGTGTTATGTTGTTTAGAAGGTCATTTATATAAATGAGAAACAATAAGTGACCTAGCGCTGATCCTCGGGGGACTCCGGAGTGTATTGGGGATGGTTCCGAGAAGCAAGGATCTGCTCTGACCCTGAATAACCGAATAATGAATAAGCTACGGAGAAGAGAGAGCATGTTGCCGGAAATCCCGTAGGATTCCAGCTTGTGTATAAGAGGGATATGCGATACCCTGTCAAAAGCTTTTGCGAAGTCGGTGAAGATTGCGTGCGGAATCACTCCTTCGTCGTAGGCTTGAGTAAGACTATCCATGACGGAAAGCATATTGGTAATGCATGACCTTCCCGGCAAGAATCCATGTTAAGCAGCGGAGATCAAGTCATTCTTGCGCAGGTGTGTCAATATGACGCCCTTTAGCATGCTTCCGAAGATCTTGCTGGGAGTGCTCGTTAGGCTAATAGGTCTGTAGCTCCCGGGTTGATGGCGATCGCCCTTTCTGAAGATAGGGATGATTTTCGCTCCTTTCCAAGAGGCTGGGGAAGTACCAGAGTCTAAGCATCGCTGGAAGAGCTCCGCATGAATTTCTGCCAACATTACGGACTTTTCTTTAAGAATTCGAGGGTGAATCTCATCCGGACCCATCGAACTCAGTGGACTAAGTTGGCAGAGGTGGCTCTCTACTTCCTGTCTTGTAAAGAATGTGGTGCATAGATGTTGTTCCACTGACAGGCCTGGGAGTTGGGGATGGGCAGAGATAGATAGTGAGGTATAAACGGTCTGAGAATGCGACCTGAAAATGTTTGCCACTTGGGAAAATGTTGCGGCTGGAGTGCCATCTCGAAGGCAAAGTGCAAGTAGGGTGGCACCTGGCCGCCTGGTTATGTGCATAAACCTGAAAATAGCGGATCTGTTTGAGTTCGCTCGCACGAGGATAGCCCTCCGCTGTTTAATGAAGAACTCTCTTATTTTAACCTTGCAAACAATACGAATGTGTCCGCGTCCGTTTCTAGTCCCGTGGATTTAAGCCTGGCAAACCTTCTAAAGCGTTCATCCAACAGACCTCTGGTAGATATCAACCATGGAGGTTTGTTGTTGGCCGTGACTTGCTTCCTAGCAACACAAGGAAGGTCGACCTGACGGGTACAGTCTTCAATGCAACTGTTGGGAGTTTCTGTATCGTCTAGCCTGTCTAAAGTGCTAAAGTTTTGCGCCTGAAAGGACCAGAGATCATCAGAGTTAGTTCTCCTGACTGCACGGGTGAGTTTACATTAGGAGGCGCTGGCTGGCCACCAAATTATTTATTCAAATTGTAGGACCACGTGGTCACTCTCACCTAAAGGAGAAAGTACGTTGACCGTATCTAATTGGTGGTTCTCGTTGGAAATCACCAGATTGAGTAGTGAGGGGACGTGCCCTGTACGGTATCTAGTTGGTTCTTCGACGTGCTGCGACCAGGAGAGTTCGGCTAATAGATCTGTTAGTGCCTGGCCAAAAGGACTACTAGTAGCGTTTCTCTTCCAACCGGCACTTGGAACGTTGAAACCTTCTAATAGTAAGAGATGGGTAAAGTGACAGTTGGCTTTTAGACCTCGCAGCTGTCCTATGAGATGAAGAGATTCATGTAGACTAGTGTGTGGAGGACGATAAATCACACCTACCAAGAGAAATTCTGAGGGAAATGTTTTAATCCTCACCCATAAAGAGTCAGTAGGGGGAGTTTGGGGAAGAGGATAAATGAAATGGGAGGAAAGACTGCTGCTGAGATACAGGACCACCCCACCGGCTTTGCCTCCAAAGGAATCCTTACGGACTGATGTATATCCTGTGATAGAAGTTTCACTATCTAGGTTATCTGGAGTGAGCCAAGTTTCTGTGACTGCCAGAATGTGAGGTTTTCTGTCAGCCACCAGCTGCCTCAGTTCTAGTATCTTATCAGAGATATTGTAGCAGACAAGGTGGTTGTAGATGAATAGTCACAGTGACAGTCTAAAATGGGCTCGAGATAGACTTGATTAGTACTTGATAAAAACACACCGGCCCAAGGTCCGACGCACGATTCACTGACAGCTCTCAGGTGCATCAAGAAAACGAACATCAAGCGGCACTTATATTCGGCAAGAAGGTATCGTATCATCGTACACATTGGTCTTAAGCGTTCGGGGAAGGGGATGATATGTTCGAAGTCTCACATTGGTGCCCAGACACGTCCAGGGGTGTTCGATTGTGTTTCATTGACATCTGAAAGTAATGGGGGGAGACAGGAAATGCGATAAGTAAACAGCAAGAGAATTTTACAAGAAACTTGGTTACAACACGTCTATTGCCACTACATCGTTTCCCCTCCTCGGCAGCAAGTATCGTCCCCAACATCACCCTCTGTCGTTATTTCTACCTCAACTGCGACGTCTGGTACTCGGTCGTTCAGTGTGTTCTGTTCCCTGGCTGGCTGCGCTTTAGTCGCTGGCTTCAATGGGTTAAAATGGACAGTCATGGGCTGCACGTTAATCGTATTCGACGGGACGATACGACAGTTGGAATCTGAGAGTATTTCCAGTAACATGAACGGTCCGCTCCAGGTCTTGTGCAACTTTGCCGGCACTTCCGTTGGGGGTACGGGAGTATGCAGCTATATCTGTTCACTAGGTTGGACTGGGCTGCCCGCCACTCGTTTGTCGTAGTATTCTTTTTGGTGTCGACGTGCACTCGACAGGCGTTGTCGTGCCAATTCATGAGCCCTTCGTCTGCCAAGTAAACTCAGTTGACAGAAGCTCCCAGGTTGTGGTCAGCACCACTAGATCCGTAGGCAGCCTGAGCTCGCGACCCGTGAGCACGGCATGTGAAGTGTGGCAAGTCGACGCATGCACCGTGGCCCGAGTAGGCATTTTCCTATCATTAGGTCCCATTCGCGAGTAGTTACTTCGTCCGTGAACGCCCGAAACAGACCCTTCAGAGACCGGTTGGCTCCCTGTTTGTCCATTTCCTTGTGGGTGATAGGCAGTTGTACGTGATTTGGAGATTCCACAAATCTGACACAACTCTGCCATGCCGGTATTCTCAAAGCATGATCCTCTATCAGAAAGTAGCTGTTCTGGGCGCCCCATCTGGCTATCCAGTGGTCAAATACCGTTTGAGCTACTACGGTAGCATTGAGAGGGAATGCACCCGGCTCGTTTCTGATAGACTGTTTGGTTCAGTGAGGCAGACAGCACGTGATCGGCTGACCAAAATCGCCGACAAGATCAGAACCATTGAGGCGATCAATGGGTCAGTCAGCGGTTAACATTCGATCAGAACCGAATCAACCAATCCGGGTGCGGCCAGATAAATCAGCCAGACGGACCGTTTAGGTCTATCAATGGGCCAATAAGCTTTTATGCACAATTTTGGTTATGACGAGGGCATATCTTATATTAACAATGTATTCTCTACCAATAAAACGAAATTGATTCTGAGGCAGAACTGAGTTCTCACCAGAGTTAGTGGGACGGAATGAAACAAGCATCGAGAGGTGGCAATGGGACCGCCTCGCATCATTTGGGAAAATAGTCCACTATGACTAGAATGTATCGATTTTTTGGGGGCGTCTCTGGTAGAGGCCCCACAATGTCCATCCCGACTAGTTTATTCGGGTACCCCGCGAGCATTGGCTGTAGGGGTGCTTTATTGTAGACTTGAGGTGGCTTGGCACGAATACACTCCGTACATCGATTGCAGAAGTTCACCACGTCTCGACATTGTTGAGGCCACCAGTATCGCTGAGATACTGTATGGTCCATTTTGTGTTGACCCGGATGGTTCAATGTCTGATTTACTTGTTCCAGCATACATTGCCTTCGATTGGGGTACCACCAGCCGAGGACTATAGATTTCCCGTATTGGTAGTACAACACTTCATCTCTGAGTATGAGTCGGGACCACGCGAACGACAAACAATGACTCTCCTAACTGTGTCCCGCCATATCTGCTTTCATGGGTTTTTGACCACCTCTCTTCATTGTTTCATAGGTGATCTTTGTTTCCGGGTCCTCCCGTGGAATCTTCACCTACTCTGTCGCCTGTTCATTGATCACTCACCGTGGTTTCTATGACGTCTGGATAACGAATCCGCATTAGCATGCTTTCCCCCTGCTCGGTGTTCACTCTGAAAGTCGAACTCTTGTAACTGTTCTTGCCACCTCGCGACTTGACCTGGTTCCCTGAAGTTCTGTAGCCATATAAGTGATTGATGATCTGTTCTCACTATGAAACGCTTGCCGAGTAAATAATGTCTCAAGTGTCACACATAAGTCACCAACGCTAACATTTCTTTGCGCGTAGTGCAGTAGTTTCGTTCCGGCTTATTGAGGCATCGGCTGGCGTAAGCAATCACATGTTCCCGTTGGTCAGGGCCTAGCTGCGACAATACTGCCCCTATACCAGTCTCGCTGGTATCCGTATCCAAGACGAAAGTACCGGCAGTGTCTGACACGTCTGGAAGACTCAGTACAGGTGCAGTGGCGAGGCGCCGACGCAGCTCGTCAAACGCTGTCTGGCATTCAGGGGTCCAAGAAAATTTTCTGTTCTCCTCTGTTAGCCGATGTAGGTGAAAAGCTATCTTCGCATACCCCTCCAGAAACCTTCTGTAATACGAGGTCTGTCCCAAGAAACTTCTGATATCTAAAACCGAGGATGGTGCAAGCCAGGTTTCAATAACTTCGATCTTCTCCGGATCACGCCGAATTCTCGCTTCGCTTATGACATGCCCTAAATACTTGACTTCCTCCTGTAGAGGCACACTCCTCCGGTTTCAGCTTCAAGCCCGCCTGTTCTATTGCCCCGATTACTTTCTCCAAGTTACGTAAATGTTCGTCTATGGCGCGGCCATGTACAATGACGTCATCCATGTATACAAAGCACTTTTGTGGTATGAGTCTTCGTAACACAGTCCCCATCAGGCGTTGGGAGGCTGCCGGTGCATTAACTAACCCGTAAGGCATGGTGTTGAATTCATACATTCCGGTGGGAATACAAAGCGCGGTCTTCTGCCGATCCTCAGGCAGTTTGTAGAGAGGCATCTCAAAGCATGCCCAGTAAGGATTTTAGAAGGTGGAGGGCTACGGTTGGGGGAGAAGAGCAGAGTAAAGATCCCTTAGGTGCTGTTTCTTGTTCTCACCCGTCCGCGGAGTTTTTTGCGGAGGCTGCCTTTTTCGTGGTCGTTTCCGGAGGACGGGTCTGCTTTGAGGGTTAGCGAAAAGGAGTACAAGATGAGAACAACGTTTGGGGCGGTTGTAAGATATAAGGAAGAGAGACCTGCACCTGTGGTTCCCACTGAGGCCATGTCGGTTTAGGGAATAGTGGGGCCGAAGGGTTACTAATACTGGGAGGTGCATATGGATTATCTAATGCTCCCACTTTGTTCCGCTTGAATCTCAAAAGCCTACTTATCCTGATAACGGGGTTAGGAATAGCTGGGCCAGGGACGTCGCTTTCTTTCCTGCCTGCCTGTTCTCCTGGGGCTTTTTTAGTCGCTGCTGTTGTCGATGACCGTTATTTACAGCTCGCTGTCGGGTTTCTCAGGGTCTGCGTCTGGAGTACTGAATGCCAGAGGCTCGATTGGGGCCTGCACCGCAGGGAAGGAGGAAAAATAAACCTCTGAGGGGGCGCCGGAAGATGCTAGTCCAGCAGATTCAACTGTGGACTTGGGCTCCGGTTTTCCCCCCAGTCTGTTTAGGACAACACGGGGGGAGGGAGCGAGAAAGCTTGATGTCGCCGTTCTTCCCTGGGGATTTCCCGTTTCTAGACTGGTTACCTTTGTCCTGCTTTCTTTCTGAGCGGACATGAAGAGGTTTGTTTTGTGAGACCTCTCTGACTTGCTCGAACGTCTTTTTTAACATGCTTGTCTGTGTGAGCAGATCCAGGACGGCATTCTCAGAGTTGAATTCTAAGATCAGACCTAATGTCTTTTTCTTAGACTTCGAGAGCAGCCAAGATGCCCTAGTTGGGTTGGGGATTTTGGTAGTTTGGCCACCAAGCAGAGTTTTAGCCTGGTCCACCAGGCTTGGGGTTTTGGAAAAACGACCCCAAGTTATAGCCCTTCTTGCTGCTTTGGAAGTCTTTCTGATTAGCAAAGCTGTATCCAGATCTATCCGCTGGGATACCTTGACTGCTCCAGTTGCTGCAGCAGTTGTCGGAAGCGAATTGGTGACTGGAGCTTTCAGGTGGGCGATTTCAGATTCTAAAAAGGACACTCGAGCCCTCAATTCACTCACCTCGGTCGCTGGTTGGTCGGAACAAGGAAAACTCAAGACCTGGCTAGTGTCGGAACCAGTTGGCTTTGAGTCTAGATGCATGGGAAGGGTAGACTCGTCCAAGATCGGGGTCGAGTTAATATAAACCATTGAGTCAGAGATGAAGTAAAAACGTAGTACACCAAACCGAGCGAGAGAAACGAGGAAAAGTAGGCAGCAACTCACGGATAAGCAGCGATATCACAAACAGCAGGTAAGCACAGCAAGAGCCGTTCGTATTCAAACGTACCGCCAAAGTTCAGTTCATTGTGCCATATTTTTCAGATAAATCTTTACATCGCTGAATTTTGTCCTCTCGCCGTCGGCTGACTGTTACGCTGATGTAATGAGGAGGCTGCTGACAGCCATATAGGTGTTCGATTAATGTAAGCGTCACACCATCGGTGTGGTTGTCTCCCTTGGTGGGTCTAGCGGTCTTTAAAACTTTAGAACACAGCTCGTCCCTCTATTTTAGCCAATTTTTATCTGTGCTGATTTGATCCTGAATAACGTCAACTTCCCCCACCATTGATATAGCCACTTCCTCAGACGAGGTTACTTTCCCCATGAGGCAAGGTAATTCCCCTCTTTGTGACCAGTGTCTCATTCGTCAATGCGGACGAGATGGTTCTTCATAGTGCGCTGTCAACGGATGCACTAAGATGTGCAGTCCGGGTATAAATTGGACCGGCGGGTCTCTCTCAGCGTGATACTTGGAATTATATTCTCTGTGGTTTTGTCAACATGTGGAGTATTGTGCCTCCTAAAATAGTCAAGAATATTGCGTCCATATGTCTGGTTTGTGCAGAGGTTATTTGTCCCCGCGACAAATCCTTTCAGTGTGATGGTTGGATCTACCTTGAATGCTCCGAAGTGGACAATGACCCTTACTAAGCCCTAGCTAAATGCCATGCGAAATTGCTCAAAGTGCTGTGCATCAAATGCACTGAGCTATCAGCAGCTGTGTGGCCCACAAAGAAGTCAGTGATGACGGCGCCTTCCATCGCAGATAAAACTAATTCATCACCATTATCATCGTCGTTGTTGCCACCATCCACTTGCTCATCATCAATAGCGACAGCGGTAGCAGCAACAGCATCTTCATCGTCATCATCTTCACCAATGTCATCATTGTCACCATCACCGTCAAAGGGGGCAACGTAGACTGAGGTTGTGGCTTCCATCAGCATGGTAGTTGCCAGTGCACTTAATCTGGTGTTAAGGGTGTTACGGTTTTTGGGACGAAAAATGTCAGTCGTAGGAGAGCCAACAACAAAAAGAGGAACTTACCGTCCCACGAAGGAGCAACGACGATCACTGCTGTCATACCGGCAGCCGTCCCTACATCGGTCTCCGAGATAACGACATTCCCTGGTCACAGAGATTATTGGATACTGGTGGATACGAGTCAGAAAAAATCACCTCCGCAGGACCAGTGCTTACTGGTAGTTGGAATTCCGGAAGCATCGGTATGGGTCCCTCAGCAGCATCTCGATCACGACCTTATTCAGTTACGGAGTATATTTGAAAAACTGTTCTCTGTGGGTGAAGAGAAGTTGGCTGGGTCTATACAGGTAAAAACGGCCTCTCGTTTGGGCAAGATACGCGAAACTGGGGATCTTTGACCTCTAAAGGTTGTTCTTGCTTCTCGCGAACAGGCACAGGAGATTTTACGGCGATCACCGCGTCTAAGAGACGAGGCTGCCCGACTGTTGCGTGACCTGGAACCAGAGGATCGGCAGAAATTTAGGCAAGCTCGCACTGAACTCCGGGAACGTCGCGCAAATGGTGAGGACAATCTGTACATACGGGAGTTTCGGGTGATGAAGGGGAGACTGCGGGTGACGTGGCCACCGCTGACTGCAGTGACATTACCAGCTCCAGCCCAGGGGGACGTCTTGTTGTGAATCACTGTGTGTCGTGAATGGACAGACAGCAGATGTGGTTCTGAGAAATGTTAGCGGGCTGTGGAACAAACATGAGGAACTGGAAGCGTTTGTTATAGCCCGTAGACCTGCGGTTATAGCGTTGATTGAGACTTGGTTGCATGAAGAGGTTCTGGACACCGAGGTCGCTCTGCAGGGGTACCACATGTTTCATTTTGACCGAACTCGGATCATAGGTGGTGGCAGCGTAATAATTTATATTAGAGACAGCATATCTTCTCAACTGCCTGATCGTTATTCTGATCCCTAAGGGCATGGGGAGGCACTTTGGTGTAAGGTGAAATTAGTTAGTAGTGGATCCGTGGTTTTGGGGCTTTTTCTACAGAACACCTGCTGCAGAGCCACCGAACATCCTGGAGTCCTTGAGGCGATGGGGATCTGACGGTCACTGGATCGTCCTAGGTGACTTCAATGTGCCCCACATTGACTGGGCTGCATCCTGCCTTACTACGGCATCTGATAACTTTTCCCGAAACCTGCTTACCACTGTATGTGATCTAGCGCTGTACCAGCACGTATCTCAACCAACTCGCTTCCAAGGTGAGCAATCGTCCATTCTCGATCTTGTTCTCACTCCACGGATGTCGAACGTCTCCAAGATTGATATCCTACATGCTTTGGATTCAAGCGACCATGCTGTTCTGTGCATACACCGGAGACGGTGCCCAAACATCCACTAGTCCACGCTGCGGACCAAACGTTTGGCGTTCAAACTTTGATGATATGAGAGAGGCGGCACGGACTGTAGTATAGGAGCACGACGATCCTGACAACGTGATTACAGGCTGGAGTCGTATCCGCGACGGGACCCTTCAGTTGGTTGATCGCCTCGCTGCACCCCACCACCAGCTTTCTCATGCACTTGGTCCTCCGCAGTTTGATAGAGAACCTCGATACCTGTTTCGCAAGAGAAATCGGGCATGGCAAAGGTATCTAGAGACCTGCGACGTCTATACTGTGTACAGACAGATACGGAATCATTGTTCACCTATGAAGGCAATCAAGCGAGGCAGTTTTGAGAGGCTGGCAGCCGACTGTATCAAGGCACCTAAACAGTTGTACGCGTATCTCAAACACCGCACGAGAGCGACGCCGGGCATACCAACCTTGATTCAGGCTGAGGTCATCGCTGACTCTGGCGAGGCTAAGACTGATGTCCTGGCACGGCATTATGCGTCAGTGTATACAACGGATCCTGCAACAACATTCTTGCCTGATTCGCTATTTCCGGAACCCGTCAACGTGCCTTGTTATTTTCATGTGGACGAAATTACGGCACAACTACGATCTCTCAGGTCTCACCAATGAGCCGGCCCTGATGGAATTCACCCTCTGGTGTTAAGTAAACTCACCGACATCATTGCCTCACCAATCACCAGGTTGTTCAACACCTCGCTGGCAGCAGGGCAAATTCCGGATGAACGGAGAGCCGCTATTATTGTTCTGCTGTTCAAAGGTGGGAACAAAACTGCGGCTGTTAATTACCGTCCTGTGAATCTAACTTGTGTCGTCTGCAAGATCATGGAACGTCTCATAGTGAGGCAGGTGCGGGAACACATGGAAAGCCATCACCTGTCAGGTCCCAACAACATGGTTTCCGGAAATCCCGATCCTGCTTGTCGAATCTTCTGCTTGCGCGTGAGTGCTGGGCTGAAGCGAAGGCTGAGGGATATTCCACGGACGTCATCTTCGTGGACTTCAGCCAAGCCTTTGATAAAGTTCCACCTGACCCTCTCCTTCGGAAGCTTAGATTAATGGAAATAGCTGCTCCGTTGCTAAGACGGATTGAAGATTTCCTAAGAGGACGGCGACTTGCTGTCAAGGTTTCAACAACCATCTCCAGGTGGTACTCAGCGACCAGCGGTGTTCCCCTGGGGTCTGTTCTTGGACCGTTATTGTTTCTCATTTACATAACCAACCTTCCCTCAGTCTTATCCTCTTGTCTCCCGTATGCAGATGGTCTGAAGCTTTGGCGCGCACTTCTTTCAGATGGAAATAGCCATATTCTGCAGAAAGATCTGAATGCGCTTCTGCACTGGTCCTCTGAGTGGATGCAGCCCCTAAATCTTTCGAAGTTTGTTCATGTACGTGTGGGTCGTTCTAAGCTGCCAGTGGGTCACCACCTGTCTGGGAGCCTGCTGCGAACAACAGATTGCGAGGTTGGTCTCGGAGTTTTGGTGTCTTCCTCACTGAAAACCAAAGGTCACACGGACAGAGTGTGTGCTTCCGCCCAAAGTATCCTTGGCCCCATTCGTCGATCGTTTGTGAATCTACCGTATGCTATATACTTCACATGTACGTCCTAAACTCAAATATGGTGGTGCGGCTGCTTATCCGTGTACAGCTGCAGAATCAACCGAGTTAGAGAAAGTGCAGAGGTCTGCTACCCGTCTCATCTCTGGACTGTACGGGGTCAACTACAACGGACGTCTTGAAGCAACTGGTTTGCTTCCAACAGCCTGTCAGCGGATGCTTGTTGATCTCATCTGCATCCGTCGTATCACTCGGGGTGATCTGGGACCAGAATTGCCAACGGATTTCCCGCTCCGTGGACCATGTATGCGTGGGCACTCAATGACACTGGTGAAGATGCAGTCTACCGGGTTGCCGTTAGTCTACAGCTTGTCTCAGAAGGCCAAAACCCTTTGGAATTCTTTACCTGCTGATTTGGTGGAAGAGATAAACGACAAAGCATTCGAAAGAAAACTTGACCAGGCTTTGTTGGGATTATGGCGCTCTACTCAGTCTTAAGTTTATGCCAACGAGTGGATTGTGACGAGGCTTATACGGATGATTTCCGCTGTCTCTAATATGAAGAATAAAGTCAGGCTGCGGAGATAATAGAGCTAAAGGATGAGTTAACCAGCCTGGGGAGCTTGGTTATCAGATCCCTCCCAGTATCCCAGGCAGCCGATCAGGCGTATAGAGCATCTAAGCAGCAAATTCTTGATGCCGCCAAGATTTTGCAAAACACCGAGAAATGCTCCAAGCGAGTCATCCTTTGGGGTCGCTTTCTTAGCTCGTTTTACCCTCATGACACTTATGCCCAGGTGTTTAACCACCTTAAGCTCCCTCTCCCATTTAAAGGTCGCTGCAGTTGGCTGGTAACCAAACGCACCAACCGGGTACACGGCATTTTAATCGAAGTGGGCTCCACAGAGGCAGCCAAACGAATTGTTTCCTCAGACGCAAAGCTCAAGGAGGAAATGAAAGGAGTCGAGGGAATATCCATCGACAAGCCACTTTACCTAGAGCTCCGCAATAAGACGGCTGAGCCAGCAACCTCACAAAAAGCCAATCCTAAGCTCAGAGCGCTGCCTGTCGTCCAGGTAACTCGCCTTGAGGATCGAGCTCCATGTCCACCATCCGTTGCTTCCCTACTCACTCCATCTCCCTTCGCGGACAGTACCCCCAGTAACAGACCTAGTGCTACTAAACACCTAACCCCAACACTGCAAATAAGACCGTATTAACGGACGAGACTCACCCATCCTCGAGCCTAGACACAAACCTGCGACCTGTTTCTGCTGAACGCTGCAGTGAGGAGGTTAACGCACCAGAAAAGGTCTCTGGTGCGGTCATGCAAAACAGGATCACTAACAAGAAGATTCAGAGCAATGAATCACGCAGTGTGCACAAAGGTAAGCCACGAAAAGCAACCCATCCTTTTCGGAGACTGAAGGATGTAGACCGTCCGCCTAGTATGATACCTCCCAGGTTACTAGACGTCAAAACTTACCAGCACCCCCCCCCCCAACAGTTTGTTTACCCTCTAGCCCCCCAATATCCTCAGCTCCCGACTCCCTCAGGACCTTTTCACTCCCAAATCTCCCTCTTTCCCCCTCCTCAAACCCAAAATCAGTTGTCTCTGGCGATTTTGCAACAACTGAACATGTGCTCAAGTGTGTTTACAGCAATTGCCTAAGTGTGCTGAATAAGATCCCGGAACTTCGGCAGCTTGCAGTTGATAAGGAGCCTCAGATAATAGCCCTCACAGGAACCTGGCTCACCCCTGATATACTTGATGCTGAAATATCCATTCCGGGATACTTCACAGTATGGCAGGACTCCAGCAGAGGTCGTGCCGGCCTAGTTATCATGTACTACGATAACTCTATCCCACTTCCCATTATATTAACAACTTCTACCTTTTCATTTATTGATTGTGTTGTGGGTTGTGTTTACGCTCTGGGACAGACACCTTACTGCTTGGTGCAGTCTATCGCCCTCCTGCATGCAATTCAACCGATAGTCTAGGTCTCAGACTTACTAGGCTCCCTGAAAAGCTGCGCAGACATCACCCATCTGTTAATCACTGGCGTCTTCGACTCACCCAGTATCGACTGGCAAAGAGTTGATGCCCTTGATGTCACCTTTGACAAACTCCTCCTAGATCTCGTGCTCATGAACTCATGGGTACAGAACGTAAAAGATTCGACCAGATATCGCACGGGACATGCCCAGTCCCTACTAGACCTGGCCATCACCAATGAATGGTTCCAAAGAGACGTGGTGCACTACTTGCCACCTCTCGGCAAGAGTGATCACATTCTCATTGAGTTCCATTATATTGTGAAGTGGCCTCCTCGTCCCCTAGGAATCAAAGTTTTGAGATCCTTCAAAAGGACCAATTTTGACCAAGTCAGTGCATCTATTCACTTCCAGCTAAACTCAGCTAACCTAGGTAACTCTGATGATGAGAGGGCAGAGAATCTCAGTGTTGATCTCCTTAGCTGATAAGCTATTGGTCCCCAGAATCGTCTTCCACAGACCGGTAAGCGGCACCTCCCTCATCCCATTAGGCGCATCCTGGACGAGCGCGCACGCCTCTTTGCTAGATATAAAGCCACGGGTCTTGCCGGCGATGCAGAAGACTTCAGGATTATCCGTAACAAATGCAAAGACAAGATAAGGTCCCATCAAAATGCAGTCCAACGGTCTGTACTTGCTCGAGCACGGACCAATGGGGCATTTTTCTTTCAGTACATGCGCCGTCTAAGGGGCACAGCTCCGACGCCACTCGCTCTCAAAGATCATGCCGGATCCCCACTCATTTCCCCGAGCCAAGTAGCCGAGGCCTTCAGCTTCCGCTTTCGTGCAGTTTTTAGCTCCATACCGATATCATCCCGCCCCGCTATGCACCCGATATCTTTGGTCATTACCCTTAGGCATATCACTATTCCCATTGGTGTAGTTGCACAAGGTTCCCGTCGGCTCAACCAATATTGCTCCATGGGTCCTGACCTAATCCACCCCCGCATTCTCAAGGAAACCGCGGACACATTAGCTGCTCCTTATGCATCCCTTTTTCAGCAATATGTTGACGATAGAGTTTTCCCCAAAAGCTGGAAAAAACAGTCATCGCACCCATCTATAAGAAGGGTAGTAGACATCTTGCTTCTAGCTGCAGACCCACAAGTCTAACCAGCATCACCAGTAAATTTTCGAGCGAATTCTTAAGAATGCGGTTCTTTCCCATCTGCATAGAAATAGGATCCTCTTCCCGTCCCAACATGGGTTTCTTCCTGGCAGGTCATGCATCACCAATATGCTTACTTTCATGGATAGTCTGACGAAAGCCTACGATGATGGCCAGCTCTCACAAGCTGTATTCATCGATTTTGCCAAGGCTTTCAGCTAGGTCCCCTATGTCCCTCTTCTTTATAAGCTGCGAACATACGGGATAACAGGCTCCATGTTGGACATCTTTCGCAGCTTTCTTACCAACCGCACCTTTATAGTTATGGTGAAGAATATTTTGTCTCAACCCTCTCCATAGTAAGACACTGCATGATGGTATGTATATTTTGTTTTTGTTGCCGCCTCCGCCTCCGCCGCGCCCCCGCCTCCCTTTTCTCTCGTTTCAGCTCGGTGAATCCGACAGACGATCAAAAATCTCCTCGAGAACCGGGACAATTGGGCTCAAAGCCTTGAAGCCGCGTAATACTTCAAGACTTCCAAGTTCCTGTTGATGCAGTCCTGAACCTTTTTGCTCATGGAGCTTTTCTGTGTTTTTGTATTTTGCAGATCAAACACGAGCAACCCCAACGGAAGACATTGGTCTTGCATACTACAATTTGGCGACCCTGCCAGTGGGACCGAGTAAAAATGGAAGGCCTTGTTAATTAATTGATTTTGGAGCGCAGTGGCCATTGGTAATTTTGTGAGATAGCGTGCCCCGTGAGTAGTCCCGAAGAACCGAACACTCCTGGTTTATGTGATAATGGAGTGCATAACACTGCAGACAGTGTTCTTTCGTTGGGGGAAGCAGTGTGATAAGGAGGCTGTTGGCAGCCATATTGGTGTTCGATTATTGTAAGTGTAGAATCCTGTTCATGCAGTTACTGAGCCTTTGTGCTCATGGAGTTTTCTGTGTTTTCGTATTTTGCAGATCGAACATGGACCTGGACAAGATAACATGAGAAGACAAGATCAGTGAACAGTGAATGCCCACGTAATGTATTAATACATGTTCACACTCTGTCATTTTTATAGTATCGTCTCGTGTTAAATTACTTCATTCTTGGATCCTCTCTCTCTTCTGCTCGAGTATTACACTGACAAGTGGAAATGGCTGGAAGCTGGCAGTTTTACATGTGAAAAGCTAGAAATCAGTATGGGAAACTGTGGTAGTGAGTTGCATGGCCAGGGATTAGATGGCAGTGAAGTATGCAATAATGACGATGTCAGGGCACATAACCCGTTTTGAAAACAGGGATCGAGGAATGCAAGACGTGAAGAGTGGGTCAGATGGCAACAGTGATTTGGAAGGATCGAGCTGCGGTGGATATATATATATATATATATATATATATATATATATATATATATATATAATCGTAAATCTTCTTGAACATCCCCTGTAGCAAAACTGATCGGTTTTCCAGCGGTTCTTATTATTACGCCGATCGGTTTTCAGTTGGTTTGTATAGTAGCCATTTTACACTGATGAGCAATGAATTGATGCGAAGGAAATCGACGACCGGAGTTATGTGCAAAGCTTAGTTGGCGTTTTATTTAAATACACTGGTTCAATTTTGCGAAATGCCCTGAAATACCTCGGTATAGATTGCCCTCTTTTATTACCTCGAAATGGATAAAATAAGGACAATTAATCGGGA
>STRG.80677.1
TATGAATATACAGGATGGAGAGGGAGTGGATCTACATGGGTGGGAAAACGAAAGAATGCCCTAGTAGCCAACACACGGAATACACAGTTTAACTGTACAAACGCACATCGATCAGTCATTCTGATTCGATAGGAAGTGACAACACGATCTCCACTGTTCGCGGTTCGCTGCCATATCCTTCAGTGTCTCCAGCCAACTGGTAGATGGATCTTTTGGACCTCAACCACGAAGACGTGAAGCACCTACTTTTCCTAACTCTGCCGTGGCTTCTTCCACTCCTGAGGAGGAACGGAGAATAGGATACGGTATGGTAGACGTGTGTTTGACATACGTAACACATGCCCCAACCAACGAAGTCTACTAAGTTGGATACGCTGTGACAAAACGTTTTCCGAATTAGTACCCAATACTCGACTTCTGACCTCAGCATTGCCTACTCGGCTAATCCACCCGATCTTGGCGATACTACGTAAACATCGTCGGTCGAAAACCTCAAGACAAAGAATATCTTCCGCAAGCAGACTCCAAGTTTCGCAACCATACAACAAAAGTGAACGCACTGCAGCACAGTATACACGACCCTTCAACTCCAGTGAAATATCAGATCGACGCCACAAGTGCTTCAGTCCAGCGTACGCCACTCGAGCCTTGGTATACGCTTGCTCACCTCTACTGCTCTGGTCTCCCCCGTCGTCACGCTGATGCCATGGTATGTGAAATGGTCGACAACTGACAGCACCTCCCCATCGAGCATCAAGCTCGTATTCGTTGACGTCTAGTCTCGTAACATCGCTTTACACTTTGAAGGTGCAAAGCATATGCCGAATAGAGCTACAGCTCTAGCGAGTCTATCTAGTGCACGTTGGGCATCTTCCGTGGATTCGAACAAGTAGACAAGGTAGTCCGCGTGTTCTAGGTCAAACAGCTTTACACTATTTTCTAGTTCGACGCCTACATCCTGAAGATTTTGCAAAGCACTCTCCATTATTTCGTCCATGACGAAGTTGAACAGGAATGGAGACATAGGACATCCCTGTCGAACACCACTGGTCGTTTCGAACCGACCGGATAGTTCACCGTAAACCCTAACGCGGCCAGAATTATGAGAATACAATGATCTCATTAGGTTCACGAACTTCTGGGGCATACCTTTTCGATGAAGAACACTGAAAAGCGATGTTCGATCAACTGAATCGAAGGCGCCTTTCAGGTCTAAGAAAAGCATTATTGTCGGTCGGCGGTGCGTGTGATGCGTTTCAAGTAGTCGGCGAAGAGTAAAAATCTGGTCGATGCATCCTCGACCTGGACGGAATCCAGCCTGCTGTTCGCGGACATTCCTCTCACGAGCCGGTGTAAGACGATGCAGCAAAATCGAAGCTAATACTTTGGTGACTATCGGGATTAAGCTAGTCCCACGATGATTACTGCAGTCATTGAGTATTCCCTTCTTGAAGATGGGAATAATCAATGACTCGTTCCATATTAACGGAATACGTTCCTCGTTCCAAATGTCACGGAGCAAAGCGGTAAGTGATTTTATCAACGCCTCACCACCCAGTTTGAAAAGAACCGCAGGAAGTTCGTCGGGACCTGCCGCTTTCTCCCGCCTTAGTAATCGAATACATGACTCTACTTCTACTTCCGATGGGGGCTCAAGTGATACCACCCAAGGAGTCGCAGTTGTTGACACGGGAGTAACTACACTAGCGTGCGGCCAGCTAAACTGTTCCTTGAAGTAGTCGGCCCATCGGTCAAGCCTTTGTTGTTTGCTATGGATGGGTTCTCCATTTCTATCGCAAATCGTTTCACTGACCTGGGTTCACCGTCCACCGGTGTCACGAATAAGTTTGAACAGTCTTCGACTGTTACCTGAAGCAGCTTCCATTTCCATTTCTTCGGCTACCTTGACCCACCAATTTTCGCGACCATTCTTAAGGCTTTTCGTAACTTGTCTTTGTAGATTTCTCCGCATCTTATTCATCTCCTTGCAGTTCGAAAGCTGACGCTTTTGCTCCATTATACTCAGCGACTCTTGCGAGATCCAGTGTCTTTGATGGACAACGGATCGAGGACCACAGGCAAAACCTGCTGCAACGTACATCGCCTGTTTGATATTGGCCCAATGCTCATCTACATTACTGTTCTCCGTGGATCCTGGCTCATGTGCTAACTTCTGTTCATGATGGGTGCGTACTTCTGGATCACACAAACGTAGCACGGCTAACCGGGTTTGCGGTTTGCGACGATGACCATGGAGCTGGAGAGATAATCGCATTAAAACTAATGCATGGTCCGACTCCACGTACGTGGAACAATA
>STRG.78333.4
AAATCATCAATCATCAATCACCAATCATCAGTTACTAACAATCGATAATCAAGAACCAATCATCAATCACCAATCATCATTTATCAATCATCAATCATCAATCATCAATCACCAATCATTACCCATCAATCATCAATCGATATCATCAATAATCAATCTTCAATCATCAGTGACAACTCAGCCATCATCAATCTACAATAACCAATCATCAATCTTGAATCACCAATCATCAATCTTCAACGATCAATCATCAATCATCAATCATCAATCATCAATCAAAAATTATGAATCATCAATCATCAATTATCATTCATTATTCATAATTCATCAATCATCATTGATCAATAATCAATCACTAAAAATCGATAATCAATAATCAATCATCATGCATCAATCATCGTTCATCAATCATCAATCATCAATCATCAATCACCATTAATCAATATTCGAGCATCATTCATCAGTCATCAATTATCTATCATCAACCATCAAACACCATTATTAAGCATCAATCATCAATCATCAATCATCAAAAATCATTCATCCATCATCAATCATAAGACAACAAAATTAATTAATCATGATTCAAAAATAAATTATCGATAACCAATCATCAGCAATCAATTGTCAATCATCAAATATGATCACTCATTCATCAATCGTCAATCATCAAACAGCAATATACAATAAACAATCATCAATCATAAATCACCAATTATCAAGTCTCAACCATCAATCATCAATGATCAATCATCAATTATCAATCATCAGTGGTCAATCATCAATCATCAATCTATAATAATCAATCATCAATAATGATTAACCAATCATCAATCGTCAATCATCAAAAATCAATCATCAATCATCAATCATCAATCATCAATCATCAATAATGAATCACAAATAATCGACAATCAATAATCAGTCATCAAACTTCAACCCTCATTCATCAATCATCAATCATCAATAGTCAATCCTCAATCACCAACCATCACCCATCAGTCAATAATCATCAATCATCAATAATCAATAATCAATAATCAATCATTAGATATCAATCACCAACCATCAATCATCCATCATCAATTATCAATCGTTAATCATCAAGATTGAATTTTCAATCATCCATCATCAATTACCACTCATCATCTTTAATTCATCAATCATCAACAATTAATCATCAATCATCAGTAATCAATCATGAATCATCACTCTACAATAATCAATAACCAATACTGAATCCCTAATCACTAATCCGCAACAATCAGTCGTTAATTATCAATAATCAATCATCAGAAATCAATTGTCAAACATCAAATATCATCAATTCATAATCAGTCATCAATCATCAATCATCAATTATCAATCACTAATTATCAATCTTCAATCAGCAATTAGGAATCATCGATCACCAATCATCAATCATCAATCATCAATTATCGATCATCAATCATCAATCATCGATCATCAAACATCAATCATCAATTATCAATCATCAACCATCAATCATCAATCTTCAATCACCGATCATCATTCATCAATCATCAATCATCAATCATTATTAATCAATAATCAATCACCAAACATCAATCATCAAATATCAATCATCAACCATCAATCATTCGTCATCAATCATCAGTCTTCAATCATCAATCATCATAATTGAATTATCAATCATCAATCATTCGTCATCAATCATCAGTCTTCAATCATCAATCATCATAATTGAATTATCAATCATCAATCATCAATTACCATTTATCATTCATAATTTTTCAATCATCAGTCATCAATCAACAATCATCAATCATCAATCAGCAACCAGCAATCATCAATCATCATTCACCAATCATCAACAATCATGCAACAATCATCAATCATCATTCATCAATCGCCAATCATCAACCATCAATCATCCGTCATCAATCAACAAACATCAATCATGAATCATCGTGATTGAATTGTCAATAATCAATCATCAATTATCATTCATCATTCATAATTCCTCAATCATTAATCATGAATCACCCATCATCAGTCCTCAACCATCAATAATCAATCATCAATCGTCAATCATCATCCATCAATCAACAATCATCAATCATCAATCATCAATCATCAATCATCAATATCCAATCAGCAATCATCAATTAATAATCATCAATCTTCAAGCATCAAATACGAAACGTCAATTATTTTTCGTGAATCTTCAGAAATCAAACACCAATCATCAATCGGAAATCAACAATCATCAATTTTCATTTATCAACAAGTATCCATCAATCATCAATCATCAATCGTAAATCATCAATCATCAACCATCTACGTCCAATCTTCAGTGATATTTCTCAAATCAAGTATTTATTAATAAGCAATCACCATTAGTCAAAGACCAATTATAAATCAACAATCGGCGATATTCAATCATCATTCATCAACCATCAATCGCCAATCATCAATCAACAATCATCAAGCAACAATAAACAGTGAAAATTCATCGATCCTCATTCATCAAATATAATTCACCGAATATCAAAAATCAACCAGCAATCATCAATCATCAATAATCAATATTCAAACTCAATCATAAAATATCAATCATCAACCATCAGTCATCAATCATCAATCATCAACCATCAATCGTAAATAATCAATCATCAACCATCTATCTCCAATCATCAGTGATATTTCTCAAATCTACAAATAGTCAATAACCAATCCGCGTTAGTCAATCACCAATCATAAACCAACAATCACCAAGCATTAAACATCGATCATCACTCATCAATAATCAATCATCAATCATCAACCAGCAATCATCAATAATGAATCATCAATAATCAATCATCAACCATCAATCATCAATCATCAATAATCAACCAGCAATCATCAATCATCAATCACCAATCATCCATCTACAATTATCAATCATCAATCATCGATCATCTATCATCAATATTCAATAAGCACATATCATGTATCAATCATCAATCATCAATAACCATTCATCAATCATCAATCGAAATTCAATACTCCTCAATTATAAATGATCAAAATTCAATAATCAAGCATCAGTCATCAAACGTGATTCATCAGTAATCATCGATCAATCATCAGTCACCAAACATCAGTCATCAATTAAAAATCATCAATCGTTGGTCATCAAACGGTAATCATCAACTGCCAATCACCAATCATCGAAAATCAATCATCAATCATCAATTATCAATCATAAATCATCCACCATAATTCGTGAATCACAAATCATCAATAATCATTTATCAATAATCAATCATCAGTCATCAATTATCAATCATCAAAAATCATCAATTAAACATCAATCATCAATCATCAATCATCAATCACTAATAATGGATAATCAATATTCAATCATCAATCATCAATTATCATTCATCAATCATCAATCATCAATCATCAATCATCCATCACCAATCATCACCCATCAATCATCAAACATCAATCATCATTATTCAATAATCAATCATCAACCGTCAGTCATCAATCAACACTCAACACTCATCACTCATCGATCATCAATCATCAATCATCAATCACAAATCATCAATCATCAATCATTAATCAACAATAACCAGTGAACAATCATCGATCATCATCCATCAAATATAATTGATCGAATATCATAAATCAACCAGCATTCATCCATCATCAATAATCAGACTCAATCATAAATTATCAATCACCAACCATCAACCATCAATCATCAATCATCAATCATCAATCGTTAATCATCAATCATCAACCATCTTTCTCCAATAATCAATGATATTTCTCAAATCTACAAATAATCAATAATCAAACCTCGTTAGTCAATCACCAATAATAAATCAAGAATCATCAAGCAATATTCATCAATCATCACTCATTTATCATCAATTATCAATCATAACTCATGAAACACCAATCATCCATATAAAATTGTCAATCATCAATCATCGATCATCTATCATCACTATTCGATAAGCAATAATCATGAATCAATCATCAATCATCAATCACCAATCATCAATCATCAATCAAAATTCATTAATCCTCAATCATAAATGATCAAAATTCAATAATCTATCATCAGTCATCAAACATCAATCATCAGTCATCATCCATCAATCATCAGTCACCAAACATCAGTCATCAATTAAAAATCATCAATCGTTGGTCATCAAACGGTAATCATCAACTGCCAATCACCAATCATCGAAAATCAATCATCAATCATCAATTATCAATCATAAATCATCCACCATAATTCGTGAATCACAAATCATCAATAATCATTTATCAATAATCAATCATCAGTCATCAATTATCAATCATCAAAAATCATCAATTAAACATCAATCATCAATCATCAATCATCAATCACTAATAATAGATAATCGATATTCAATCATCAATCATCAATTATCATTCATCAATCATCAATCACCAATCATCAATCATCAATCAAAATTCATTAATCCTCAATCATAAATGATCAAAATTCAATAATCTATCATCAGTCATCAAACATCAATCATCAATTATAAATCATCAATCGTTGGTCATCAAACGTCAAACATCAACTACCAATCACCAATCATCAATAATCAATCATCACTCATCAATTATCAATCACTAATCATCCATGATAATTCATGAATCATAAATCGTCAATCATCAATTATCAATAATCAATCATCAGTAATCAGATATCAATCATCAAAAATCATCAATTAATCATCAATCATCAATCATCAATCATCAATCACAAATAATGGATAATCAATAATCAATCATCAATCATCAATCATGAATTATCGAGCATTGATCATCAATATTCAATCATCAGACGCAAAAAACCACTGATCCAAAATCTACCTTCATTCATCAAATATAAGTGACAGATTATCAATAATCACCCAGTAAATATCAAACATCAATATTCAATAATCGAACTCAATCAGCAATTATCAATCTGCAATAATCAATCATCAACCATAAATCAACACTCAACAATCATCACTCATCAATCATCAATCATCAATCATTAATCACCAATCATCAATCATCAACCAACAATGAGCAGTGAACAATCATCGATCATCATTCATCAAATATAATTGATCGAATATCATAAATCAACCAGCAATCATCAATCATCAATAAACAATAATCAAACTCAAACATAAATTTTCAATCACCAACCATCAAACATCAATCATCAATCATCAATCGTTAATCATCAATCGTTAACCATCTTTCTCCAATCATCAGTGATATTTCTCAAATCTACAAATAATCAATAATCAACCCTCGTTAGCCAATCACCAATCATGAATCAAGAATCATCAAGCATTAATCATCAATCATCACTCATCAATCATCAATCATCAATCATCGACCAGCAATCATCAATTATCAATCATCAACCATCAATCATCAATCATCAATCATCAATTATCCATCATCAATCATCAATCATCAATAATCGACCAGCAATCATCAATTATCAATCATAACACATGAAACACCAATCATCCACCTACAATTATCAATCATCAATCATCGATCATCTATCATCAATATTCAATAAGCAATAACCATGAACCAAACATCAATCATCAATCACCAATCGTCGCTCATCAATCATCCATAATCCAACACCAAACATCAATAATCAATCATCAATAATCAATAATCAATTACCAATGATCAATTATCAATCACCAAACATCAATTATCAATCATCAATAATCAATCATCGATCATCAATCCTCAATGTAATAATCGATAATCAACAAACAATCATCAATCACCATTCATCACGCATCAATTAGCAATCATTAATCATTAAAAATAAATCATCAATCACCAATCATCACACGTCAATAATCAAAGATCAATCAGCCGTCATCAATATTCAATCATCAATCATCAATCATCAATCATCAATCATCAATCATCAAACGTCCATCTTCAATCGTCAAGCATCAATCATCAATCATTAATCACCAATCACCAACCCTCAATCGTAAATCATCATTCATCCAACATCTATCTGCAGTCATCAGTGATTTTTTACAAATCTACAAATATTCATTAATCGATCATCATTTGTCAACCATCAATCATAAACGAACATTCATCAAGGATCAGTTATCAATCATCAATCATCAATAATCAATAATGAATTACCAATGATCAATTATCAATCACCAATCATCAATAATCAATCATCAATCATCAATCAGCAATCATCAATCATCAATAATCAATTCACTATGAGCAGTCATCAGTCATCGATCATCAACAAACAATAGTCCTTCATCAATCATCAAAAATCATGCATATATATTCTATCACCAATGATCAAACATCTATCATCAAACATCCATTATCAATCATCGGTAAATTATCACCAATCATCAATCATCAAATAACAATCATCAATCATCAATCACCAAATATCAATTAGCAAACCTCAATCATTAAAAGTTATCTACTAATCATCAATATTCAATCATCAGTCAACGATCATCAATCATCAATCATCAATTATCAATAATCAATCACCAATTATCAATCATCAATCATGAAAACATCAATCGTCCATCATCAATCGTCAATCATCAATCATCAATCATCATGAATAAATTATAAATCATCAATCACCACAAATCATTCATCATTCATAGTTCACCAATCATCAGTCATCAATTATCAATAATCAATGATCAATCACAAATCGTCAATCAATAATAATCAATCATCAATGATAAATCACAAATAACCCATTATCAATCATCAATTACCAATCATCAATCATCAATAATTAATCATCAATTATCATTCATCATTCTTATTTCATCAATCATCAATCATCAAAAATCAATCATCAATCATCAGTCGTCCATCCTCAATCGTCAATCGTCAATCATAAAATATCAATATTAAATTATCAATCATCAATCATCAGTCATCACTTATCAATCATCAGTCATCAATCATCTATCACCAATCATCAGTCATCAAACATCAATCATCAATAATCAATCATCAATCATCAATCATCCATCATCAATAATCAATCATTCATCATCAATCATCAGTAATCAATCTTCAATCGTCATTCATCAATCATCAATCATCAATCATCAATCATCAATTATCATGAATCCATCATCAATCATCAATCACCAATCATCAATCATCAATCATGAATCATCAATCATCAATCATCAATCATCAATCGTAAATCATCAATCATCCAACATCTATCTCCAGGCATCAGTGATATTTTACAAATCAATAAATAATCTATAATGAATCATATTTTGTCGATCATCAACCATAAACCAACAAAGATCAAGCATCAATAATCGATCATCAATCATGAATCATCAATAATCAACCATCATTAATCAATCAGCAATCATCAATCACCAATAACCAATGAAATAACATCGACCATCATTCGTCAAGTATAATAGATCGAATATCAAAAATCAACCAGAAATCATCAATCATCAATAATCAATAATCAAACTCAATCATAAGTTACAATCACAAACAAACAATCATCAATCATCAATCAACCACCATCCATCACCAACAATCAATCATCAATCATCAATCATCAATAATCAATAATGAATTACCAATGATCAATTATCAATCACCAATCATCAATAATCAATTATCAATAATCAATCATCCATCATCAATCAGCAATGAACAATCATCAATCATCAATCATCAATCATCAATCAACCTTCATCAATCATCAATCATCAATCACCAATAACCAATGAAATAACATCGACCATCATTCGTCAAATATAATAGATCGAATATCAAAATCAACCAGAAATCAACAATCATCAATAATCAATAATCAAACTCAATCATAGTTTACAAACAGAAACAAACAATCATCAATCATCACTCAACCACCATTCATCACCAACAATCAATCATCAATCATCAATCATCAATAATCAATAATGAATTACCAATGATCAATTATCAATCACCAATCATCAATAATCAATTATCAATAATCAATCATCCATCATCAATCAGCAATCATCAATCAACAATCATCAATCATCAATCACCAATCATCATGAATCCATCATCAATCATCAATAATCAATCATCAATCATCAAAAATCAATCATCAGTCATCAATGATCAATCATCAAACATCAGTTATCTATGATCAATCATCAGTCATCAATCATCAACAAACAATCATCATCCATCAATCATCAAAAATCATGCATCTATAGTCAATCACCAATGATCAAACTTCTATCATCAAAAATTCTTTATCAATCATCGATCAATTATAACCAATCACCAATCATCAAATATCAATCACCAACCATCGATCACCAAATATCAATCACCAATCATCAATCATCAATAATAAACCATCAATCGTCCATCATTAATCGGTAATCATCAGACATCAATCATCATGAATAAATTATCAATCATCAATCATCACATATCATTCATCATTCATAGTTCACCAATCATCAATCATCAATAATCAATCATCAATATTCAATCATCAATCTTCAATCAGCAATCATCAATCAACAATCAACAATAATCAATGGTCAATCATCAATCACCAATCATCAGTCATCAAATATCAATCATCAACCATCAATCACCAAATATCAATCACCAATCATCAATCATCAAAAATCATCTACAAATCATCAATATTCAATCATCAGTCATCAATCATCAATCATCAAACATCAATCATCAATCATCAATCATCAATATATGAATCCAGTATAAATAAACACTTATCAATCACCAAACATCGCGCATCAATCAGCAATCCTCACTCATCCATAATAAATAATCAACCACCAATAATCACCCGTCAATAATCAATCATCAATCATCAATAATCAATAACCAATCACCAATCATCAATCATCAATCATCAACCATCAATCGTCCATTATGAATCGGTAATCATCAATCATCAATCATCACATATCATTCATCATTCATAGTTCACCAATAGTCAATCGTCAATAATCAATCATCAACAATCAATCATCAATCATCAATCAGCAATCATCAATCAACAATCATCAATCATCAATCATCAATCATCAATCATCAATCATCATGAATCCATCATCAATCATCAATAATCAATCTTCAATCATCAAACATCAATCATCAGTCATCAATCATCAATCATCAATAATCAATTCACCATGATCAGTCATCAGTCATCGATCATCAACAAACAATAAACATTTATCAATCATCAAAAATCATGCATCTATATACAATCACCAATGATCAAACTTCTATCATCAAACATCCTATATCAATCATCGATAAATTATCACTAATCATCAATCATCAAATATCAATCATCAACGATCAATCACCAAATATCAATCGCCAATCATCAATCATTAAAAATCATCTACTATTCATCAATATTCGATCATCAGTCATCAATCATCTAGCACCAATCATCAATCATCAATAATCAATCATCAATCATCAATCATCAATCATCAATCATCAATCATCCATCATCTATAATCAATCATTCATCATCAATCATCAATCATCAGTAATCAATCTTCAATCGTCATTCATCAATAATCAACCATCAATCGTCCATCATCAATCGTCAATCATCAATTATCAATCATCATGAATAAATTACCAATCATCAATCTACAATAAGCAATCATCAATGAATAATCACAAATCACCAATACTCAACCATCAATCATCAATCATTAATCATCATGCATCAATCATCTATCACCAATCATCAATAATCAATCAGCAATCATCAATCAT
>STRG.69854.1
GAAAGAGTTGGCATGAGAAGTGTGGCGTGCGGATATCAATTGTCGACTAGGCTGAGTTGAGTGTGATTGGGAAATTTTGTGTTGAGTCCGGTGTCTCCTAAGGATATCAGAATTCAATGACAAAGTTCAAATCTTCCAAACACACTGAACAAACGGAAATTTGTGGAATAATAGAAAAATACCCCCAAAGCCAGCAAAGCCAAATACAGAAAGGACTTATATCCCAACGCCCTCTCGATTCCGATACGAGTGTGAGTGCGGGACACTTCAGAATGAGTTTACTAATGGCATTTTCCGAGAATCATGTCCGAGTTCTGTTGGTTTTTTGTTCAAAA
>STRG.38189.1
AGCTGTTCTCATCCGATGCAATCCTCTCCCCCTGTTCCGACTTCCTACCGTTCATGTAACTGGCTCCTAGTGCCAGTGATAATCCATTTCCTTAACTGGGATGCATTTTCCCTCTCTTCTGATCCCCTCACTGTTGTGAACTCTCTCTACTCCAACCTCCTACACTGCCTAAGTACCGCCAACCCATGTGCCGATCCACGCCCCAAGTCCAGCAGCTCACGCCTGTCACTTTTAGAGCGTAAGCTGGCTAAGCTGCAACTTACGTTCGCTAGACCACACGACTTTACAATTCCTATGCACATGAACCAACTACAATTGAAGCTGCGTTGCATGGTCGATTCGCTTCTGAGAAGGTAAGGGGCCATCGCCCCAGCACACCCAAACAAAGCTGGCTACCTGTCCAACCTGCTTAGTAAGAGGTCCAATCACTCCAATCATACCTCGCCCAAATTCCTCATCTGTGGCTCATCTACCGCTAATACTCCAGCATCTATTTCTGAGGCCTTCAGTGAGCACTTTTCTTCCCCCCTTATAAACCTTCCTGGTATTACCCCTCCTACAATCCATCCCTGCACATCTGCCTCTCTTTCATCGATTCCCTTCACCGATCAAGAAATTTAAAAATCAGTTTCCTTTGTAAAACCTTCCCCGAAACCGAGACCAGATGTTCTCCCACCGGCCCTCACCCGTTTCGATGGTCCTGACCTCCTTTTATTGTTACTCAATGTATACATCACCTCCATGCATCACAGTTTCGTCCCACCCCAATGAAAATCCTCTGTTATAATTCCGAGCTTCAAAAAGGGTGCACTACACGACCCAGATAACTATCGGCCCAATAATCATACCCCAGTGGTCTGCAAAATCATGGACAGAACTATCAAAAAATACATTGTCCGGTACTTCCTATCCGAGAACCTGCTGAACCGTAGTCAGCATGGTTTCTTGAACTCCCGTTCCTGTTCTCCCTGCAAGCTAGACTTTCTCAATGTCCTATTGTCTGCTGCAGACGCCAGCTACTCTGCAATCGTCCTGTACTTAGACATGCCTTATATTTTTGACCGTGTTCCCAATATGCATCTGTTAGCCAAAATCCGGTCTCTTGGTATTACTGGCCCTCTGCTTTCCTGGCTACCCTCTTATCTCTCTCACAGATCACAAGGTGTGCTCGTTGATGGCTACTTATCTTCTGCTAAATCCATTACTAGCGGCCTCATGCAGGGCAGTGTCCTAAGAACATTACTATTCCTTGTGTATATCAATGACATTTTCTCTTCTATTCGACACGGCACTCCTTTTCTCTTTGCCAACGATGTAAAACTAGTGTATTCCTTCCTCCCTAGTGACCCATCGGTGACTCTGTGCCACATATCGCGTGACTTACTCGTTCTCCATACTTGGTGCGTCTCGTGGTTTATGAAATTCTCTGCGGAGTAAAGCTTCCTCCTACCTTAAAAGTGCATTGTACCACCCGGCCAAACTTGTCTAGATGACCTACCCATCCACATACATCCCATGGTTACCGATCTTGGCGTGCGCTGCTTTTATTCCTTTAACTTCTCAGAACAGGCATCGTTCTAAGTTGCTAAAGCTAAGCGAACCCCAGGCCTGATCCATTGGTGTTTCTTACTACCGGCCAATCGCCTCTCCATGTATCTTTCAAACTTCAGACGGCTTCTAGAATACTGTCCCATTACCTCCATCCTCTGGCTACATTCTTCTATTGTATCTCTCGAGAACGTTCAGCGTACTTTCACCAAAACGCCGTTTGGCTTATCCGTAGCCCTAACATCTCCAGCTCTGTGGGCTCCTACAAGTTGAGCCTCTGTGGGTTCGTCGCATGAGGTTCAACCTGTTTTTCCTCTTTAAGCTAATCCATAACCAGGCCTACACCTCTTATCCCATCTCATCCGCTGCGCCCTGCTCCTACCCGGTCTGGCATCGTAACTTCTCTCTCTATGTCCCTCAGTCTAATCTTAGTCTGAAGTCCCGATTCTTTCTGTCAGCTGAGTCCAAAATCTAGAACAAGCTCCCCCTAGCTTACGCAGCGCCTCCCACGTAGTCGCTTTTAGGCGCGCACTTGTGCCATACTTAACAGTCCCCAATGCTATATTGCTCACCGATGAGTTCGTCTCCACCAATCTGGCCTTTGAAAGAGGCCTTACACTGTAACCCTACTACCTCTGCGCTACAGACCAATAGGTATAGTCCATGCCCGACACTTCTCCCTCTAGTGCCGCGAACTACGGCCATTGCCATCCCTGATCCGCAGCGAACTTATCTCCTGCCTTCATAAGACAGCCCTGTTGCCCACTAACGCTCACCTGTTATCCAGCTCTTTCATTTTTTCCCTATTCATCATCAGTTGCTCCTCAGCTGGGGCATACCCAGATTGCTCTTCTATATCGCTTTTCCTTTTCCAGTGATCCTCAATGACTGCCACCCACTACTGGCACTGTGCTTACCACCTCCCTGGCCAAAGCACCTGGATAATATTGCTACACGGTCGTCTACCACTCGCTGTTTCCGTTGGCTCTCCTGTCCATGGTCTCAAGTCTTGGTCAATTGTTCCTCGATCACGCACCCCTATCGCGGTCGTTTCGTCCCCTTTACAATTATCAGTGAACACTCGTGCCACTCCCAACAGTGCGGGGCGCGGTCAGATCCACCGCTATGGCCGGCGCACATCGGGCGTGCAGGCCATCTGCAAC
>STRG.18429.1
CTAAATCGCCTCGAGCTCTTGGTTATCACAAATGATTCTTCCTGTTTTTGTGTGTACCGCCTGAAGTAAGATGCATTGTTGTGAGCTTTTTTGGGCGTTACTGACCAAATGTTTTGCTTATATCTGGCATGGAATTATCCATCTCTTTTGGTTTGTCCCGAAGTAATGGTCCTAGTCTGTCAGCTGAGTTCATCATTGTTGGTAGATTTCAGTAGGTATGATGCTTCCCTGCCATCGTTCAGTGGTACAGGGGTTAGCTGGTTTTCCCATAAACATTTCAACCGGTGATCAGTATAGTAGTCAAGTTGTGCGCATGGCACTGAACAGCCTTAGGCCCTAATACAACAACACTGTGATTGTTTATTATCCTAGCTATACAAACAAGCAAATGTGCCAAAAAATCACCTTGATTGATTTCTCGGAAGCCGTTGATGAACTAAATATACGCAGGTCAGAATTAGGGGTCGTCGTCCCGAAACATGAGTACTAGGAGGGGGTTGGAAAGACCTCTTGTTTAATCTAGTAACTCGAGGATAGTGGCCGATGATAGCACAGCCGTCAGACCTAAACACTTAGTTTGTCGAAGTCGACAAGCTTCGTTTGTTATGCGTAAAAAAGCAAGCTCACAAATCGGAATCATATCAATTTATGAGATGATAGGTCTTCTTTGAACTAATTTTTTCTAGGATCGCACCCGAGCTGCTCGCCCGGATATTTCTGTATTTACATTCTGACTCGTTGAAGTCATTTTTTGTGCTAATGTTCTCCACTGAGTACCCAGCGCTGGTGAACAGCATCTGGATGAGAATCAGTCCGGTTTGACCGATAAACCAATTTTTTTAACTTGCACTTTAACTGGTTACATGTTGCTGATATTTTCCCATCATCAGAGTGGTGGTAGGGGAGGGGGTATAAAGCTTCAAAGAAAGATCAAGTAGAGTCATGTATCTGAAGCCAGAAAAGACCACCGGTCCTGATTCACTTCCGCCAACCATCTTTGAAGTAGTGGTGATTTACTGCTGGATTCATGTATGGTTGTACGATTCTACCTGTGGACGAAGGAATCTTAGAGGAAGAAGTTCATTATCCCGAGTCCCAAGAGAGACTCTCGGCAGGGCCGCCAAACACCGTGGTATAAGTCTCTGCTGATGTCACGGAAGATTTAGCGTCTTTAATATTTGACTGAGAGACGCCGTTCCGGGCTAATGATATCCAAGAACAGTGGACAGGATTTCGCCCAAATTATGCTTGTATTGATCCTTAATCTATACCTTTTCCCATCACGCTTTTGTCTGTTCGTTAACCCTAACCCACCATTGTTTGGCCACGACCCGTAGTTCTTTACCCTTGGCGCCCAACCTTCAACCGTGCCGCTGCAAGCTAGTCAGATCAGAACTATCGGAATGTTATGACATCAAGAAATGGATCCATTTAGTTTCTTTTTTACAACGATAGATATGGTTTCGTTTCGCCAGCGCGGAATATCGACGGAGGTAGTATGATATGCACGAAGAGATGATTTGAAGGACGTTGCCAAACACCTCGGCATTGTAATCAAAACGTGCGTGCTGTTTCAGCTACGAATCGGGAAACAGCATTCACACCTGGATCCTGCAAGCCGAAGTTCAGAAAACAGTTTGTAAGGCATTTGTGTGATGTGATGGACGAAAACCCAACGAGAGTATTGAGGCACTTAAAGAAGAGGATGAAGAAGGATTTCTGCTACCTTTATTTGTTTGGATTTTTTAATACATTGTAAACTGGTTCATTGAAAATACCACAGTCATACGCATCGTTCAAATCTCCCATCTATTTGCGGTGCAGCATTTGACACCACTATTACTGCAAACTGCGAAGAGAAACTGCCGGCGTCACTATTTCACCCTAGTGACGCATTGAAATATGACCCGTATCTGTTTATTATCAAGTGTACACCAGTGGCGTCTACGTTCCGACTGTCCAGCGGACAACCAATGACACCCAGACCTGACTATTCACACTGCGTAAACAATTTTCGGGTTTCAGTTGTTGCAAGATAAATCTGACGGACGATGACAAAGTGCATCACTTTCTGTTAGGTCCATCTTGCAATAACTGAGACCTGTAAACTGTTTACGCCGAGTAAATATTCAGACCTGGCCTCCTTGGTCAACAAAATGGTCAAAACAAGTCAGGTGATCCGGTTTCTAGTGCTCGTGGTCAGGCCGGCATTGGGATTGTTTTGATCATGAGATCTCAGAGTGCATTACGAGACTCGATCTTAGTCAGCAGTCGTTTGTGTGCAGTTCATCTGAGTGGTTCGATTCGTGTCAACAACAACAATCTGAACCGTCGATGCTTGTTCGTCGTGTCTGTGCGTGCGCCCACTGAATTCTGTTTCTCCGAGACCAAGGACGAATTCTACCAGGATTTGTCTCAGATGCTTCGAAGTGTGCGTTCAACGGACGTGGTGGTCACCCTGGGAATTTCAACGCACAACTTGGCCGTTTGGGAGATTCCGATAGACACATCGGAGGCTCATTTGCTGTCTCAGCCGATTGCACTGACGATAGTAATCTTCCTATTCAGTTGTGTTCTGGCCACAGATTGATTCTGCCAAGTACGAACTTCTGTCATGGGAAGCGGCATAGACTGACATGGCGTTTTTCTATGTCATCACAATGTTGGACTCAGATTGGCCATATTGTGGTTAGTCACCGCTGAGGTAGCTCAGTGAAGATTGTCGTTCATTTCGATCTACGCCTGTGGACTCAGACCACGCCTTGGTACGTGCTCACTCCCGTTTACGTCTCGTCCGTCGTCGCACGATCGTAAATACTACCAGTCGCTCGCAGTTGCTTCTAGACGATAACCGATGATCTGCGTAGTTGTCTACACGGTGGTCGATGCATCCGGATGTGCAAGACCCAAATGAACACTGGCAACAGATCAAGGGAACGTTGTAAGCCGCGTCTAATGGCACACAGACTGTGGTTCAAACAGGCCTCACAAACGATGGATATCTTCAACATCAGTTAACCTTGGATGCTCGCAGATTCCTCCTTCCGGATGCCATATTCGG
>STRG.60060.1
GAATCACACATTGTTTGCACATTTGATGGTTCTGTGTGGGACAGAATGACGTTGGGTCGGAATAGATCAATAGTTAAGTGGCTTGTACATCACAAAGTTGACAACAAAGTGACGAAATGTCTACGGACACGAGTCCCATAAACCCTAGAAAATGTATTTTTTTCACCACTCGCTTCTTTGATAACTCATCAACCCTTGTAACTAATACACAAATAGCCAGCTTTATTGCGCATGTTCCCAGGTTTGACTTGGCTCTTTTGGTCTGTTTGGTTCTCAGGATACCCAGGTATGCGTGTCTCTGTCTCTGTGTGCGAGTACGTGTGTGTGTGTGTGTGTGTGTGTGTGTGTGTAAGTGCGTCTTTATATCTTGTTTATTTCAAACAACACTGGACGTGGATTTAGAGCTGTTTAATAAGCTGTTCGTTCCGAGCAGTCTATGAACATTGTGTTTTGGATATCAGCGATCCCCTTGTAATCCTAGTTCCGGTCTTTTAGCGCTCCTTGTCATCGAATTCATGACTGTACTTCGCAGACCGGAGGGTGTCTGTGCATTTTTGTGTTCGATGATGTGTTCGTTCGTTTGTTTGTCTGTGTGTGTGTGTGTGTACTTGTAAGCGATGGAATTGCAGTGGGGATTGAATCCGTGTGCAGCAGCAGAACAACTTCTCAGCCCAAACGACAATCCCATAGCCCACCGAGTAAACCTATTAGCACGCGGTAACTCACACAACTACACCCGCAAAGGCACACACGGACGCACAAGCGCCATAATCAATCAGACCAATCAACAAGGCTCTTGTCGATGCAGACCGAGGTGACACGTGGTAGCGACTTGTAGCCGCTTTTTGACTGAATCACGATTAAGCACTGAGGCGAAGAAGATTCATCCAGACATGTGTAATCTGCCGACGTAAAAATTGTTTCTCGGTCTAGAAACATGTTTCCGCACTTGAGGATCTACTGAGACTGAATACTGATCTCGTTCATATCTGGATCTATTTTAATCTGTGCTGATTAGAAACGTGTAAAGATCAGTACTGATTCCGGCAAGCGCCAACCGAAACTGCTGCCTGTTGGGGCAGTTGTCCATTTGTCACACGAAACGCACAAGCTGAACCAAAACCGTCTCTGTTTGAAGCGAGCGTACTGCGCGCACTGCTGAACAAAGCAAACACCGTGCAATGTTCCCAGGGTCCATTTGCGCAAGTCGAACACACATATTCGGATAACAGGTCTACCCGTGGCGGCTTTTTTACCAGTTCCGAGGCAAGCGGTTCCACGCTCAAAACCAAGCCGTTGGTCTGGAACACACCAGATCAACATACTCTATCACCCGCTCAATCCCATCAGATAGGTGAATCGGCTTGGTCGCAAGGCTGTTATCAGTGGATTACCGCGTCTAGTCCAGTTGATTCGGATCAGACAAACAGGACCACCTCGTCTGCCTATCGTCGGGATAACGAAAACAGAAACAACAACAACAACAACAACAACAACCAAGGCAGGGGAAGTAGTCACAGAAACGGTAACGATAACATTAAAAGGGAAAACTGGATTTTTGGTGTCAGAATCAATACCAGCTCGGCCGACGGTAATCCGGGCCAGACCAGACACTATAGCCCCCTTATCAAACCGGAATATTCTCGATCTACACAGAGGCCTACACCGCGCGGCTTGGTCCAATCATCCACACAGTCCAGACCAACTTGGAACACGTCGACATACGTGAACCCGTTGAATTCCCAGTTGATGCAAACTGGAACCAGAGATCAAACGGGACTGGAGAATTCCGGTTCCAACGCAAGCAGTCTGGCTGCGTTATCCGGTTCCACTGGACTGCATGAATGTACCGGCGCGTCCTTGAACCTCATCCAGAATGTCACAGATACGACAAAGGATTCCGCTGCACAGTCCGCGATTACCCAGTTGGCTACCGCGGCTTCGTTTTTTACCAGAGCTGGACAGCGGCTTGGTACTACAAGTGTGTCCAAAAAGAAAAGAAAACCCTCCCAACCCGGTGCAGAGGTTGACACTAACAGTCCGAGTGCATTGAATCAAAAACAGCAACACTTGTTCAAATCATTGAAAACCGCGTTCGCTGAGGCAATTCATCATCAGCCGCCACCTGCACCGCCAACGTTGTTCAAACAACCACCTCTTGGTTCCTATGCAGTCGGAAAAGTTAAGGTTCTGCTACATTTAAACCCGTCCTCCAAATCAACTGTCTCCGACGTATCGCCATGTCTAACGGTTGATCGCCGACGAAAGCAAGTCGGCCTGATCGATCCCAATGTGTCGCATAATATCTCAACAAATCAGCGGCGAGCGGGCATCGGAGCACCGAAATTCTTCTCTCTGGACGCAGTTTTCACCGAGGAAGATTCTTTGGCGGAATTATGCTCGTTCGCTCTGACGGACATTGTACAAGCTGTGGTGAACGGCTGTGACGGATGTCTCATTGCCTTGGGAAGTGGAAAATCATATAAAACGTCTGCCATGATCGGTGATCACAAAAAGAGTCCGGTTGGATTTGGTTTGCTTCCTTGTGCTATCGCCTGGTTGTTTCGTCTTATTGCGGAACAAAAAGAACGGACCGGGGCTAGGTTCTCCGTCCGTGTTTCTGCTGTGGAACTGGCCGGAGATGACGAAATATTGCGTGACCTATTAACAACAGCCGCCCAAGCTTCCGAAGCAGCCGGTGCCAATGCACCCAGTGTCTACTTACGAGAAGATCCCATTTCTGGAATGCAGCTGGAGAATCAAAGTGAACTCCGGGCACCAACAGCTGAGAAAGCTGCGTTCTTTCTGGACTGTGCTTTGGCCTCGCAAACACATCCGACCGTGAGTGTCGAAACGGCTGTCGAGGCTAGCGAGTCGACTCCGGATGGACCGGAACAATCCAGCTCATCTTCTCACCTGTTTTTCACTCTGCACGTCTACCAATATCGGGTGGAGAAAAGCGGATGTGGTTCGGGAGTTGCTGGAGGTCGCAGCCGATTACATTTGATTGATTTGGGTAAGACGCAAACCAGTGAAGAAGTTCAATCCAATCCGGATTCGTCATTTACCACTCACAGTCAAAGTTCAAACGGTGGTAAATCTGAGTGCTCCGGTAATAATCAGGAAACTGCTCCACAACCCATGAGAACTGCCTTGTCCATGGACGCCATACAGTCTGTCATACTGGCCCTGATCAATGGACAACGTCATTTGCCGCATCGAGACAGTAAACTGGCTCAGCTATTGCGTGAAGCTATGGGTAGTGTGACGTGTCAAACTTGTCTCGTTGTCCAAACCACACCAAAGGCGACTCAATATGCAGAGACTTTGCAAATGCTTCAGTTTGCACACAAAGTGCAGCGTTTGCGCAAACGTCGTGCTATGGTCCCAAAATGTTCTGCAATCATACCCGGCTATCCAAATGAATACACCCAATTCAGTAGTTCGGTTGACACGAACAACAAAAACAACGACAACAACAACAACGCGAATACGAGTTCTGAGGACAGTTCGTCGTGCGACAGTTTTGCCTTGCGTCGGGCCACTCGGCTTCGGATGCATATGGGGCTGCGTGTAGCAGTAAGACGTTCCGGACTATCCAAAGGAATTGGTTCCCGGTATAAAGTTGGAGGGACCACCTCATCCGAGTTGGATTATACTTCAAGCAGCGAACAGTCATGTGACACAGTAATTTTCCTTGGTCGGCACAACACAGCAGACTCACGTTTGACGGCTACTCGAACTGCACGAACTCGACTGACGCAAATCCCCGGTGCCGCAGTCGCTGAGACACATTCGGATATCAGTGAAAGTGAGAAACCGGGTCCGCATGCTATCGGAGATCCAAAATCCGGTGAATTTCTCGATCTTTTGGAGACCACGGATCACAAACCCCACTCCGGTCGAACACATCGACGTGGCAGTGTCCCATCGGCCGAGACCAGCGGTTTGCGTGTGCCCGATTCAAAGAAGACTCTACCGCGGACTAATGTTCACGCATGGCCAAGGGCCGCGGCTCGGAACGCGGTGGAGGTTCTGAGCACTCAAAAAGAGCAGTGGATTGATGGTCCGAAGGCGGATTTCAAACCGGCCAAAACACCCAACCCCTTCACGGCCCAGTCCGAGTTATCTATCGATCCACTTAGTCGATCAAATATGATTGATAAGGATATCCAGGATAAAGAGTCATCGGATCATGCGGAGAATGTGTGTTCTCAAAATGCCGGAATAAATACGTCTACAATCACGGACTCGAGAATGGTAAACTGCTCTAGTGCCGATGCGGAAGAGCTAAGAAGTTCCACTTCGATGAATCAGGATCATACAAACAATATGACTACATCTCGGATACGCTTGCACTCATTCAGTTCACCCACAGACGATACGTCTGTTAATCCAGTACAACAACAAAACCATCGTGAGAAGTCCAAAACACTGACTGGCAACGAGATGTTGCATGCTTTCGACCACATGGATACTTCGACTCCTCTGATATCCAGAACGGCCGAAATGACTTTAAGCAGTCAGTGTTCCACCTGTGCGATGGCCGATTCAATCATGACTCGCAGTGAATCTCTAACGGAGACCAAGACAAATGAGGTCCACGCGAATTCTACGGTTGAAGTGGTCATCATTCCAGAAACAACGTCAACTTCTGAACCTGATTTAGCCGATGAGAAGCCGGATATTGCTGCAGCTGCACGCGGACGAAGTTCAGCCACCACCGACACGACCAATACTGCGGCCGCTGCTACCAAATCCTCGGCCGTACCGGATGACAATGATCGGTCCAATGGGAAAGTGAAGACCTTTGTCAAAGACTGGGTCCACAAACACAGTGGAATCACAACGGTACCGATTGAGCTAAACGAAACGAACGAGGCTACGGTCGGGATAATGACATCCACTCAACCGCAAACAACAGAGACGGACAAGAGCAGTTTCAATGCTTTGGTTGGTGAGGTTGGAACGGAACTGCAATCCCAGCGGCACCACGAGTTTCGTGAACGTTCTAACAGAGTTCCGAGGTACACAGCTGTGGAAAATCCCTCAATGGATACAGATTTTCATGGACATGGGAACAAAATCAGTACCCAACAACAGGTTACTGAAGAGTCTGTTGGTTCGAATTTTGCCCGGATTGCTGAATGGGTTAAGTCGGTCTCCATAGAAACCTGTGGTGCATCTATACCCACAGCAGTGAATGATGACCTAGGCGGAAGGCACATCCGGTCGTCCGTAACAATGCCGTTCGCATGTCCTGGCGAAGCACAGCCGGATAAACCGAATACTATGGCCGTTTCCCTTGCTACTCCTTGTTTTCATCCACTAGAATCCCAAGCTAAACGGAGCAGGCCTGCTTGTCCAAAATGTTTTCCATCTCTAAGATTGCAGACTGTTTGTCCTCACACCTGTCACATTCCGCAGCCCCCTTCCGTCCCTAAACAGCACATGACTGTAACTGATTTTGAACCATTCGCGCACACACATTGTGAACGACTGCTGAACTCACCTCGCACCGAACAGACTAGGCCACGCCGTGGTCGTTCTGTGCCCCCGGCCTCGTTGAAAAACTCCAAGTTATCCACAACCCATGAAGAATCTCAAGCATACACGATTACAGAGAATCCCAGTTGGTCACACAAACAAACTGAACCTTCGACATCTACTGGGTCGAACATTGTCGAACACGTCAACGTTTTAGATGGTGGCACTACTGTCAGGACACCGGTGTTCGACGATCAAATCTCCCCACTGCGTCGACCCGACGGTGCCTCCAATCCTCAGTTGCATCACGAAATACAGATTGAACATGTACGGCTACAAAGTGCCGAGCATCAAGCAGAACAACTTGAGCGAACAACTGACAGTACCGCCAAAACAAAACGATTACCACTGTTCTCGCATTTTCGCGCGACAACAAAAAAAGCTGGTTCTCGCCTAATACAGCAAGAGATTAACGTCCCCGAACAGGTATCAAACCCAGCTATCGTGAATAATTCATTTCTCTGCGGTTCGTTGGTTCACACTCCACGGAATTTTTTCTCTCCTGACTTGAAAAAGAAGTCATATGTCATTCCTCCGGTTCAAATGCATGCGCAAGATGTGGGTGACGAAATGTTTGCCAAACTGGACCGGTCACACAGTTATTGTTCTTCAGATGAAAGTTGTCATTCATGCCAACGACACGAATGTTTCCGGACGAGTGCCGCGACAAGGCAACTGATAGCGGAACGCTTGAACATTGAACGGACCAGACCAATGTTCCCAACGCAAAAGCTCTTGCCAGAACCGAGCCCGAAAGCGGAACCGAAAACAAGTCGTAACAAAGTAACCAAAGGACGTCTTAGTTTTCTTACCAGTCCTTTATTTGGCAAACGTAAAGAAAAGCATGCATCCAGTCACGAAGATAAAGATAATCAAGTCAACCGTGTCGCTCCTGATGTTCCAGAAGCTGTCGGTAAATCCAGAGGTAAAGGTTGTTTGTCTAGCTCAACGGCACCAGTTCAAACGGGAGCTCAGGTGCTTAAATTCGCATCCAGCGCGAAGTCACAGCTGTCAACCCCTCAAATGGAACTTCGTGCTTCATGTCAGCACAGTAAAACGCAATGGTTAGACGCTTCGTCAAGCCAAAAAATTACGGACATTTCGCCGCAAGGTGACGTCTCAAGCTCGCTGCCCTGGAGCGGTTGCTTGAGGCGAGAGAAGCCAACAACGAAACAGGGCCGTAAAGTTAAGCCTCCCGCCCCAGGTCAACCGGGTTCAATTAACAATGAAACTGTGACAACTAATCCTCGAGTGACAGTGCCCTATGCTACACCAAGCCGTTCCCATTTTTCATCTATGCAGTCCAGCAGCGGTCATGGAAGTGAATGTAGCACAAATGTGATGTATCACATAGGAGAACATTTGGGTGAACCAGATTCCCCTCATTTTCGATGTCAGTGCAAACGACACTTCACTCAGCACCACCATCATCATCATCATCACCACCATCACCATCACCACCACAAACATCGAGGCCAAGTAGCACACCAAGCACAAACATACTACACCTCACGCGCAGGTGCGCACTGTCATGCGGATGCCCGACTTGGCGAAGTGAATCCTAATGAAGTCAGACACGTGACTGGTAGATCGATAGGTCAGCGCAGTTCAGACAGTGGGAGTCTGTGTGCAACTGACCGTCTACGAACTGGTCAAAAGACCAATCCAGTCTGTCCCCGGATTTTCCCTCATGGTACTGGATCAAAAGATTCGCATTCAACCAGACCAGCTGGAAACGACTCGGTTACCAGTGGCGCCAGTCTAGGTGCCGATGATGCTCACGGGGATCAACTTCTGATTAGCAAAGGTATTGATGTTTCCGTGATGGACGGAAACCCGCGGCGTGGTGGTGGACACACAAGCAGCGGATATGAGAGTATTCTGCGTGATAGTGAAGCCTCTTCGCATGCGGACTCGACCAGTGGCAGTTCGGTTGGTTTACTCGGTGATGGATCACAACCAAACAAGTCGGAATTCATCACAGTAACCGGTGCAGTGAGCAATGTTAAACTGGATGACAGTTCGACCACACACGCGTTGGTTGACGAGACTGGAGAAACCTCACAGTCGATGGACGCCGAAGGTGGGAATACTTCGACTTTATGCAAGCCGGATATGCGCTACACGGAAGGCAATGTTCAAAGCAGTTCAACGAAAGGACTTCCTCCAGACGGTGCTGCTCCCCCCTCTCCGAGGACCTTGGTGGGTAATTTATCCGAATCCACCCACCCTTCGGCCAATTTACAATCAACTTCGTCGTCATCCTCGACCTCGAGACGAAGTCGATCGGCTCCACCATGTTCTGAAGAAACTTCGGAGGAGACCACAAGCAGTCCGATCAGTGTGCGATACGTCCCACGTAAAACAGGCGAAACCGGTTTGTCCTCGATGAGCACAAGTGTGGAACCGAACAAAAATTGCAGAGTGGACGGGGATGAATCGATCGATAGTCGGCAATCCAAATGTACTAGAGAAGACGAAATTCAGGAAGTGCTCCGTCAAATCAGATATGAAAAAATCTACGACCTGTTGGCTCAACAGGACACCCTGAAAGTGGAACTGATGACAACCAAGGATCGTCTTCTTATCGACCCGTCCACATGGAGTTTTGATCTTTATGTGGCAGAACAAATGGATCCCGACGACCCCAGCTTTCTGGAAGCGCTGGAGAAAGAAACGGACATTCTAAGAAAACGGGTCGACGCATGTAAATCCCACCTCATGCTAGTCACATGTTTTGATAGTTGCCTGAAAACTCACGTTGGATGTCCAAACTCCACAACGCACTCGGGCAATGGTTCGTGGAATCTGGCCAGTTCGAACATCAACCATGTCCGACTCTCGTGTACAGCCTCGTCAGAACAAATAGGATAACGCCAACGCTAACACATCCAAACACACATTCAGGCACACAAATTTACTGTGCATTTGATTGCCACTTGATTCCGATATGAGTTCAGCTCTTACTGTATGCACCGAACGCATGATGATCCGAAGCATTACCCACCTGCTGTAGATCCTTGCCAATGCGATTTGCTATCAACTTTACCGTTTATGCTTCTCTCTTTTCTACGTTTCGTTCAGACACAAGCACATACACACAACAGAAAAAAGTCCTGATACTCATTACCGAAATCAGATTTAATCCGATCAAGCGAAGTGACGCTACACTTCACAGAGCAAAGATAAACAAAGACCGAGATTCTTCCGATGTGACAAAATGTAGACATCTTGAAAAACAAAAATAAACCTATCCCGACTCAGTCACTATCTACCTCTTCTTCCAACGTGTCCCAGTTGTGTGATCTTCACTCGAGATACCCACAACAACGCAAACCGGTTAGGACTATTGACCACAGACTGCTGCCACGGTTTTTCACCCCATCCCTTCTTGACTAGGATGTATATGTGTTGACCGAACCGACTGATCTAGTCCCCTATTAATACCACCCATTTCGAGAAGGAAACAGTGATTACGAATTAGCTGAACTTCTGACTGAAACAGTACTCTCATCAAATCACCTGTCAACACCAACATTCTGCCGTGAATTTACTTTTATCAACTTTATAGTTCGGTTTTTCTCAACTCTTTTTTCCTCTTTCTTTCGCCTCTTCACTGTGCTAGAATTTTTTTCGCAGTATCTTACCGTGCAGCTAAATATGTGTGTGCACTGACGTGTGTGCGTGAATGTGATTCTGTCTGTGTTTGCCGATCTCTCTCTTTCTCTGAGCACTGAAATTCGCCAATTTGACAAATTATAAAACAATAACAACTGTCACAAATGCGCTGTAAATAACCAACCTATCCAATCA
>STRG.15617.7
CGCGTATTCCCAAAGCGGTCTTTTCAGAAGCAAAAGACCAATGAGTCCTTTTTTTGCTAGTTTTCTCTAAACCCAACGGCATGGAAAGTTCGCAAAATCATGACCGAAACTAAGACGGTATTGTTAGTTTATACCACTTTGAAAGCCTACTCTGAGCCAGTATTTTCAGACACGGAATGAACTTTTAAGTAAAACAATGAATTCGCCTCAACCAAACCGCATTCGCAATCGGAAAATCAGTGGGGACAACAGCACTTTACCTGAGATCTAGGTATCTGTTTCTGCATCACCTAACCTGTTTCTTGATAGGGTGTCGTCATTCTTGTGAAATAAATTGTTTTTGTATACCTACTTAGTGGGATATGATCAGTTAAAGTTTTCCACTTTGCTTGACACTTGTTAGTCGAGGAGACCAGTTGCAAACTGTGGTTGAATCATTGTTGGTCGGCTCTGGATTGACTTAAAAATGTGAACTGACTGGGTTTTGCAAGGACAGTAAAGCAATGCGTGCATTCAAATTCCCATCTTGTGTCCCCTTGGGGGGTCCATCATGTTCCTTTGCACATTTCAGCTATGTAATTTGTGCATATGAGTCACGTAAAATCTATGATCCACAATCCATTTCCGGCTTGACTTGGTTCTGATTTGCGACTGAAGGGCAGCGTGTTCCCGGGCGAGCTAGTGGGGTCTGCCCAAGACATAACCCAGACTGACGTGCTAATCTGCAAGAGTTGAAAACCTGTAACACGAAAACCCACTCAGTGTATTGGATTTACTAAACCAGCCAGCCTAGCGGTTTTCAAGCACTGAAAAAAGGAGAGCTAAACTGCTTCGTACCACTAACTCGAGAGGAAATTCTACTGACTTCTAACCGACTCAATTAATTAGTGCCAAAACAACAGTTTGTATAGGTGCATGGTGGCCATACCCAAATAACGTCCAGCATACTTATTGATTTACCTGTTATTCGCAGCCAGCTTTTCTGAATGGTTAGTCCGGTTGCGAACCTAATTGATTGGTCCGGTTCAGATGATAGTTGGTATTCGATTGGTCCTTCAGTCCGCTTCGTTCTCTCCATGCTTGCCCTCATTCCAGGACGAGCAAAGGTATGCTGGCTGCTCGCAAACCCATTGTGCTGCCTATTGAAAGAATCAAGCCTTCTATTGGCAGTGCGGTAGCCAATTCTTTCGCATAAGCCTTGTCTCTCTCTTAGCTTTTTCTCCGACTTTGTTTCAGGTTCTTTTTTCTGATCAGTTATTTTTAGCATACAAAAGTTTTACTTATAACATGGTGATGAAAAGTTTTTAATCCGCTTTCGTGAAGTCAGCTGATGTGAAAATGAATTCCAGGGAAATCCACTGACCCATCGGATAACCACAGTGGTCTTACTGTTATGGAATTCATGATCGAATGCTTTACGTACAAACTCACTCTGTTCTTCTTGCACCTCGAGTACCTACGAGAGAAAGTCACCTACTCGAGAAATCTGCCATATATTTTCACAAGTTGGGAGCTGGTTCTTCGTCGAAATACGGAAATAACTTACGCCTACTGTTACGATCTACTCTGGGTTTCTTTGATTCTGGTCGAGCTGGCTGCAATTATTCTACTCTTGTCCGTGTTACTCATTTGTTGTCTGGAGAGCGAAGCTGATATCGTGGAGAAGACCATTAACTATCGTCTCTCCTTACCGCGTTATTCAACTTGGGATACATCTCGTCCATTGCCGGAGATGGAGGAAGATGATGACGAAACGACCGAGACACTCCCTGTTCCCCAGAAAAATGCCGTGTATTTTGACGTGCAGTAAATTTCGGGCTGAGGATTCCAGTTGCATACGTCACACATATCGCAGGACTTTCTTGGATGGGCATCCTTGTGCATCTCTGAAAACCATTCATGTCTTCTTCAATGTCTGTCTGACTTTAGCCTCACCCCGTCACTCTTTACTGTCCCAATCCTTCCAACGGAGATTTCGAGTCGCAATGACCGATCCTCAGAACAAAATCAAAGGACCGATATCATGCGTTACCCTTGATTACCAGAATTTTTGTCTCGGCAAAGAGTTTTGCTTACCTTTTTCCGTCCAACTATACCTTGCACTTGCTATACCGAGGAAAACTGTGCTAATAAAATATCGGCTAAATCCGATTTCAGCAGGAGGTCTAGAATTCAATCTTATTTAATAAACTATAACACTACTGA
>STRG.62433.1
AGGGGCTTGGCGATTGCCGTGTATGCATCTTACATTAGTTTATCAACCCTCCTCCAGCCCCCTCACCCCTAAAATACCAGAGTGAAAATACCAGGATCTCAAGTAGCACTAGGGTCAACGTTGTATAAAATAATTATGGAACCTATTACTTTGAGAGATTGGATACTGGTGAGAAGCAGGCCATTAGAACTGCGTTCCACGGATTTTCAATCTACACCTCTAAATAGCATTTGTCAGAGTTAGTCAATGCGAGTCATGCACCAAATCCTTAAGTAAACTAGAAATACTACCGACATTTCGCAATCGTGTGAGCGCATCGTCTTTGAACAATCGTCCCCTTGTTCGAATGTTCTATTTCAGAAGCACTGTCTTGATTATCACTCGAGTAACAGGATAATCGTTGTCCTGGGGAAATCCATTAGGAAGCATGAAATTAGCAGCTACGAAAATAACAACATTCGGAATCACTCGGCAAGTTGTATCCCCTGGTTTTCGGAAGAATACAAATGCTCGTTGCCAGGAAGGTTAACATATTAGTCGACATGTACTCATTTACTAACCATCCAAATGCAATTCACGAGGCGAGACCAGAATCTACGGTCATAATTTAGCTGACTAGTATTTAGCTTCACTGGGTGCAATGAATGTGATATTTGGATAACAGTTTTTGTTATATTCGCTAAGGTGGATTTAGATATTTCTCATCAGTAGTATCTTCTTCAAGCAATATGATCAATAAAAAGCCACCGAAGCTGATGAAATCTTAGAATTAATTTGTTTTTTTTTCGGTTTAAGTCCTAGTTTTTTGCTCTTCACTGGTAAATTTTCACAATTGTTTTCAATAAGTAAACAGTTACGTGATTTAGGACTGCACTTTGCAACGATTTTGCGCAACTATCTCAGCGCCGTAAAACTGTACTTATTCCCTGGTTCTCAATTTTACCGGTTCATTACATCACGGTTCAAATAAAGACAACTGCCCACGGTCACTACCCCCGTCGAGTGAGATAATGTCCGGTTAAAATGCATTTTTTCGTGTCTTCTTATTCACTGGCCAAGTGTGGAATCAGACTCTAAGTGAAAATGTGTGCATAACAGTTTCAACATTTGGACTCACTCAACAGTTTTGAGCTTCCATCACACATCGAGTTACACTCAAAGTTCAATGTGATGAAGCAGTTCAAGACTTCACCGGAATCTCATAACGAGTTCATTCCACTGAATTTGGATGTTGAACTATGTACTAGCTATATGAATCCGTAGAACCCGTGACACTTCGATGAGTATATAAATGGGAACTTACGTTAAAGAGGAAGACAGAAATGAACACCCATCCACAAATCATGAACCCACTGTCTGTGTTAGTGCTGGCTGCTGTGGTTTTGGCAAGCACGGACGAGTCATTAGATTTAGCCTGTGTATATCGTGCACAAACACGTTGAACCTAGTGAATAGACTACTCTTTAATACCACTGTCGAGTCGTATATCAGGTCGTTCGTGAAAAGCTTGTGCAAAAGAGCCGGCTCCACTCAGGATGCATGCGAAAAATTTATTCAGCATGAGGTGGATGACGTTGTTGGTTACTTAATTCAACGCAACGCAACAGATATCTGACAAGTAATCAGACTGTGCTAGAATCAAATGTCTGTAAGTTTTATTCTGATATCGCATTCGAATTCGTTCCTCTTTGATTTCATAAATATAAACTGGAAGACGTATTGTGATTGCTCACATTCATCAACAGATTTATGATAATCGATTCACTGTGGCCACACCTTTGCCTCACACGCCGGGATATTATACGAACTTTGGAATTGATGGCAGGAAGGTGGTTCCAAATGCCTGATTTGGTTTTCCGAATATAGGAATTGATAATAGTCGGTGCAGACACAAAGTGGATGTCCGTCACCAAGCTTGTGTGGTATGCTGATGATTTAGAATATAGTGCGTGGAACCTGACTGGAAAGCATACTGATTTTGGATGCTGCATAAGAATAATGTTATATGGGAAACCGTCGGTTCATCAAACGCGGATAAATCGAAAGTTTAATGGGGGGAGAGATTTGAGGAAATTGAAACACGCGTTTCTCGAATTAATCATAAAAAAGAAAAGCCAGATTTGCAAAACAGCACAATTTATGCCCTGGACGATTTAGCTGCATCTAACCATGATGCATAGGATAGAACAACAATGTGTAAATGAGTTCATATAAAAAATAACAGTGTTCGACAAATATATGGGATAAGGTGAAATGTATGATGAAAACACTCAAACCCTAAAATCTTATCTTCGGCGTCATCTCCTGATGACGCAACATCCCAATGACGGAAGCATCGAGTTTCGGGTCATGTACAATGTCATAAATACCAGGCTATTGAGATTTACCGAAGCCGTTGCCATACATGAATGGAAACCCGTATTGTGTCAGCAGAAACAGCTGTTTGTTGATGGGAATTTACAATGATGACTTAACTTGAGTTCCATATTTTCACCGGCTTTGTTTGAACGTTACTGTTTTACGTGAATGTGTATAAATTCTTTTATTCTGCAATATGCAACTTGTTGAGATGTAGCGAAATCGCCACGGACGTGAATCATGCTACTTCAAAACTCTGGCTTGTCTTTCACGAAAATATGAAGTTTTATAAGGAAAGCGCATTCTGTNTAGATATATAGATAGATAGATAGATAGATAGATAGATAGATAGATAGATAGATAGATAGATAGATAGATAGGTAGATAGATAGATGGATAGATAGATAGATATATAAATGGATAGAGAAGTAAACAGCCAGTTTGAGAGATTGATAGACGAATATATAGATGGACAAATAGCTAGGTGGAAAAATAAGTAGGTGGTCAGATAGATAAATATACCGAAAGATAGGTAGGTAGGAGGGTAGTTTGGCAGATAGGTCGATAGGTACAGAGATAGGTATATGTATTTAGATAGATAGATAGATAGATAGATAGATAGATAGATAGATAGATAGATAGATAGACAGATAGATAGATAGATAGATGGATAGATAGTTGGATATGTGTATAGATGTTTAAATAGATGGATGGAGAGATAGATATTCAAATAGATGAATTGATGGGTAAATAGATTGATATATAGATGGATAGGAGGATGGATAGATACATAGATATATGGAGGTTGAGAAAGGAGATAGATACATAGGTAATTAGATAGATCGGTAGATAAATATATATATATATATATATATATATATATATATATGTTGTTGATTTATAAATGAGCTTTAAGAGAAATGAAATTCCTCCCGTGTTACGTGAAATCGTCGTCCGCAGTGAATTGGGACAAGAGAATTCGTCTGATTCTACGAATAAGTGTTCATAAAAATTCATAGCAGCAAGCAATTACGAATAAAACATTCTCAGCCGCTATCATTTACATTGACGCATTGTCAACATGGTGTCATGAGTTTTGTTTTAATTATATATCTGTGTGACGCTCATTGACACTCATTTGATCACACCGAGACAGATTCTCTGGAGGTTTCTGAATACATGAAATTGATTTTCAAATTTTCTACTATACCTCATTCGTACAGACTGTTTCATAGACAGATAACAAAGTATGACAGGACCGGTGTCAGTTCCTAATCTTCCAAGCAGCCCAAATTGTGAGAAGCAAATACCTTCCCTGTGTTAGCTCCCAGTATTCCCCTTTGCACACATCCATCTATTCCAATTGTTTATTCTGCTTGTAATATCCCCTCTTTCCATTGTGATCACAGATATGGAATGTGTATTGTGCACGGCAGCGATGAACGTAATCAAGATAATACACAAAAATCCCAATGGGATATCGTCATTTATTACCTGGTGACGTTCTTTTGCAACATTGAGAATCCTTATAGTTCTGATTTTTCTACAGAATTCAACCAAATTGCATTTTGTTTGCTTTCTTTTTTCGAGGTGATAGTTAGATAATATCTATAATCAACCCAATTTGGATGAAGCACATTTTCCGAGTTTTCAAAATGCTTTGCATCTCATTGTCAACACTCAACTCAACATTCACGCATAACCAGCAATAATCGGTGATGTGTTCCAGGCCAAAATTAGAATGGAAGATACACATTTCGGTAGCGAATTATTATTCAGCCACTGACAGAGATGTGTTGTGCTTTGCGTGATAACCCATTGCAACACAAAGTGGGACAGCAGATAAGTGAATCGGAAGTAATTATAAAATAACGGATAGCCGGTTCGTGAACAAGTGCACCAGGAAATTGCAAGAATGACTATCATAGCAAACTACTTTCAGTTTAAAAATTACACTGATAATTTCCCATATGAAAAACTGATTTTTCTCCCTTAGAACTTCGGGATGTCCATTACAAAACATTCGATTTATTCAATAAATTATATCTTTCCAACTATTCAGTGTATTATTTTCATTTTTCTCTCTTAGGAATATTTGCCACTGAATGTGTTGCTGATGTATTATTTGTTGTAGGTTACCCCAAATGACTGCGCATTTTCTCTTTTGCATCAAGATGTGTTGCAAATGTCCGGTGGTCTTTGAGCCACAAATCGACTTTTAACTCTTCCAAATGTGCAGAATAACGTTTTTCCTTTCTAGAAGATGATAAGTACTAGAACACTATGGAAACCATTTAGTCAGTACTTATAAACTTAAATGTGATTATCCGGGCTATGTCCCCACAGTTCCTTGACGTGTTCCTAACACGAAACCTGATACAGTGTGAACAATTTCCCCGTTTCTACACAAGGCTACCGAGATAACCTGTTTCACATTATGTCCCCAGAAACAATCCTCCACACCACTTTGTTTCATTCAAAAGTGTGTGCACGATCCCATCCTCCTACACTGATAGCATAGATCACATGCAATCTTTTGCGCACTGCTTGCAAATGACCTCAAACTTATCTCCACCTACCTCACGTATAATTCAAGATGCAGCGACATACCGTGCGCGCATCTTTCACGGCATTCATTGTCACAAAATTCCAACATGTCTCACAAACTGTTTTGGGAAATATTACCTAACACATTGCATCATGTTCACTGCGATCTTGCCACAGACGCTTCCAATCCTTCTACTGGGACAAGTTACAAACCCGTTGCTCGTACAAAAGCTTACACGTTCTCGATCTGGCAAGATTCATTAGCAAGACTGATCAAACTGTTTCAGGACTGAAGACGATGTGTCCTTGATGTCCTTTCTAATTTCTTCATTCGTATGATTTTATGTAACAATGTGAATGGGAATATTCACCTCTCAGGTTGCATCAATCAGTGACTTGGTTTTACTTAACAATTAAAGTGCGTTTTCTTTCCAATGCACTATTTACCCCAAGTATGTTCATGAGTGTAATGTAAGGATGATCTCTCATGGGCTCGAGGGTTCACCACGATATACGCTAGAAGCAACTATCGTGACTCTGAGATTTTACATGCAGATCCACAAGAGGCTCGTTAAGTCATCCGAGGTAATGAGCCACACGATGGAAGATTGAGGACAACTACCAGTGTAACCGGCGGTGTCTCGAGCTCGTACCACTCGTACCACTGAGTAGGTTGAGTCACATGTCAAGCAAATATCACCGACCAAAGTATAAGGGGGACTCATAGCCGAAGAGACCCTTTGCACTATCACACGATAATGGCTACCGTGAAAATAAGAAATAGGACGATAGTGCAAATAAGGCTCTAACTGGTGAGATTGAATAAAAACCCGGAGAACAGCGGAAAGCTATTCATCCCGAGAGTTGAATACATAGAATTCGGATGCAATGATCAGCTTGTTTTGTGTACATTTTATTCTTTATATATATATATATATATATATATATATATATACTTATATGTCAACCGCACAATCATCTTTAGTCTTGTGATATATCAATGTATAATACTCTCGGACAAGAGCCGCAGACATTGAAGTGCCTTTGAATCAGGAAACTGCCAGTCGTTCTAAAAATTGGACGGAGGAATTGAAGGTGTTAACTACAAGATGACTGTTTGGTCACCGTCGGTTCCCGATGCATCTGTTTAGAAAATTATAACAATTCGCCAAAGGATACTAGCTCTTGCTCACTGCACAGTTCACAAATAGCTTGGTTGATGACTCCGAAAAATTGATCAATTTCCACAGTGTCCGGCCTTGAAACATTTCCTCTATGGAACTTCGAAAGGCTCTCGCAACCCCTCACCTCACAAAACCTATTGATGCTTCTTTATTATTCTCATCAAAAGGTGAAAGGTCCGATCGGTGTGTTTTACTTTACAGTAGCAAGCAAACTGTTGTGTACACGAAGTATTAACTGATCTACGAATCCTTCTCAGATGACTGGGTGGAGTGAGTGGAACAGTTTTATTTCCGCAGCATTGGGAGTAGTATGAACTAATTTTGAAATTACCTTCTGAAAATGTTCAAAATAGTTCTCATTTGCGACGGGAATGTTGGTAGGTTCTCCTTTCATCGCAATCGACAAACATCTGTGATGAGTTAGGCTTTTTCCGTAAACAACGTGAGGTATCATAGTTTTGTGCTTAGGATTCAACCAATCAGACTTAGTCAGATCCGGTAGTCAGATCGTCCTCATTCAGCTGGGTTACTTTCCCGATTACCCAGTTCATCGTAAGCTAACGGTGCCACACCTTGTTCCACATCCGGACGAACACCGTTTGACTGACGGCGCTAAACTAACGTGCTAATTGCTGTCTCATTGAATTGAAGGGAATTTTCCACATTAGCTGCTGTGCACCTCTATACACAATCAGATATACTTCTACTCAAATAGACTAGTAGATTTTCCGCTCAGTTAGATTTCATCACTCATATAGATCAAGGATTTTCCGTTCCAACCAGAAAATTTATCCGAGCTTACTGACAGATTGCCTCTAATTGCACCACCGAGATTCGATGCCCGTCCCATCACTGTTCAGTATTCACATTGGTTTCATGATCACAGAACTATCGGATCCAGCCCTTGCTCTTCGTTCTTGCATTCACACTCAAACATGTGTAGTCTGTTTACAATGATCTCCCGGAAAACCTACATGTTACGAATTGACTCCCGTCGATAGATGTCCTCAGAAACTGTACTGGCAAGACAGGAATTCTACATCCAAGAAGAATGGATATAGAGTGGTCAAATATGTCAGCCCCACCTGGTGTGGTAATTGCGAAGTTGTTTATATATGCTGAGCAAAACGGTATTTGTTGTGTAGTGAAGCAATGCCATCCTCAACTTTCTCTTCCTGAGAAAACAACCATAACAAAATTATACATAGCTCCGTTTTGCACACAGAATACTTTTTCATATTTCTATGAACTCTTTTCGCTTTTCCTCGTTTCTTTGTCAGATGACAATCTGCAAATCATAATGAGCGAATCTAACCACCCAACCCTACATTGCCTCCGATCTAACAAGTTTTTATATTTATTTAACAATAAGAATCTCTGTTCCGGACAAGATTACCGCCGATCATCCAGAATTAGTCCCTCATTAAATTGTGTGCAATTGTCCCAAGTAGTGACCGTTGTTTGCTTCTTATTGGGCCCATGATATACTCCTGGTCTGTTTTCGATTCTTTCGGGCAAACCAACCGAAATGTTTTACGTGACAATACTCTTCTCCCACGAAAGCCAATTTCCTGTGGATCTTTATGATTATCGTTTTAATCGTCACCGGGTAGTAATTGCACGTTTTTCGTAGAAACGGTCAGTTATATTTACGATACGTGCTAAGCTGTGGAAACTAGCTTCCTCTATTACGGTCGTGTTACTTCTCAAATTGTAAATTACTTTTTTGTAATTTCTGTTCTGATGACATTCTCACTTGTCCTGTTGATCAACGGCTTGCGCACGCATCATGGACCTCGAACATTATTGACCTAATTATATGCATTTCTATTTGAATAAAGATTTGCTGATCACTTCAGCCATACGTTAAAACTACACGACGGAGACTCGACCTCCCAACCAAAGGCCTCCGCCGTCATATTACACGGCTAGACCACACAGCACACGTGGGGGTGGGGCACAAATCAACGCACTACCACCTTCATTCGTCCACGTGAACGCATGTCTCTTCTGTCATTTTCTAACTGCTATTACTTGTTTTTTGACATTGGTAACTCCTATGTATATTGAAGCTATAGATTATTTTATCATTCTGTGACTAAAGCTACCATTTCATGTTAGACAGAAAACTTCTTGATTTACTATCTGTACGGTGACCGTGCTGCAATACAAATTCGTTTGACTCCTTGCTGAGTGGACTATTTATGACTGCGATGACCGGAATTGACGGATAACTTTCCCTACTGTTGTTCTTGGTTGCCCACCTGGCTGTAAGTCTTTTGCTTGTTCTATTTCTACGTATTGCATTATATAGAACCACTAAAATACGATAAATAGGGTTATTCAATTAGAATTCCTTCTCCTCTCAGTAGGCATGTACAGCCTGTATCGTTTGTAAAGCCAATGAGACTAAGTTTCTGCTAGATCGACAGCCCAATGAATCGGGGTAGTTGCCGTACCCATGTTAAAGTTGTTAGGTAGCCGGAAGGAAAATTCCAATATGAGACGCATTTCTTTTCATTATGAAAAAATATCTTACCTTCTGACGGATTTCTAGTCAAATCCTACGAAGGGGTATTTCTCACTGACTATGGCAAGCCATTCTGCTTCTCAGAGACAAGGAAACCAAAAGAATTAGCTGTACTATGGACATTCACTGTATAAACAATTCATTCTTCCACACAGCTGACGACTGTTTATTGTCATACATCCCAGAACGTGGCACGTGTATAGCCTTGTTCTTCAAAGAAGCAGTGTTTAAACTCCTCCGTACGTCTAAAACAATCTCAGTTATTGTTCCTCATGATCTACACTGATCACTTTCGAGACACGGTGCTATAGCTGCGACCGATATTTTCACTTCTGTTTCACGCAAATCTTTGGGCTTGAGTTTATTCCTGACTACAGGAGACCCGTTACTAATGATGCGGCAGCCAAACCTTGTAATTGACTGTCTTAGCTAAACGCGTTTGTCCCTTTGTCCTAACTTCATCTGGCGTTGAAGTGATAGATCATGCTAAAAAACGATTAAATTCCTCCTCGAATGCTTTCAAATACCGCTTTCAGTGTGCACGATTGCCTGGTTATTTCGCTGACAGAACTCAGAGTACTCGACTGATTTTCACAACACACACATCTTCCACTGAATGATCGTTGCTGCCTTGTGTCAAATTGGTAACCCTTAGAACAACTGAGTGTTGTTTGTGGGTGGGATGCTTGATGTTGCGATGTGTCTCCTTAAAATCCACCACAGTTTGATACAAAATGACTTTCCATCTTCGTGAATACTGTCCACCTCATCAGTGTCCTGATAACATTGAAAAGTGAAAAATATTGGAGTCTTACTATGAGACGGAAATCCTCCCACCGTCAACTGATTCAAGTCTTCGGCATTATTGCTGACTGGCTAACACAAACTCCAGTAAACAAGACCGAATCTCATCAAACAAGCTGGCCCAGTGATTCTGATTTATTTTATTACATGGTTGCGACTGAGTGCATTAAAAAGGTATATCCCTTAGCTTCAAATGCTCACCACACTACTGGGTATAACCAGCAACCAGACCTTGAGACTCCGAATAGAAAACCACTTGAGTTCCCAGTGTGTCAGATGTAGTAACGAGCCAGAAGATTGATATCAGATCCCCGGATAGAAATGCAAAATCAATTTTATATGGAAAACAAACTTCTCAACTACATTTGGCCTGGAGATGTTTGCTGTTTGGAGTAAGTTACCAATAAATCTATGTTAAGTTCGTTTCAGGCATGTCTATTGCATAGTCGCATGTTTTCTGTGGAGAATGTTTTCCTGCACAGCAAACGTGTTTCTCGTGGTGTGGTCACAGCATTCGCAAAGTTTGCAAACTGTGGTACACCGTTGCACGTTAATGACGTGTCCCTCTGTCAAGCCATTTCTTCAATCCACAATCTCAACAAATCTTCCAGTGAACTGCCTTACATCTAAAGCTTCCCTGTTCGAATCCATTAAAACCTAGATTTGACTAAATACTTTGAATAAATATCTGTCCCCTATTGATGAATTCATTCTTGTAGCCATCTCTCCTGTCTAGAGATGACAAGATTTGGAAAGTGATTCCGTTTTACTTTCGTTCTTGTTGGTCACTACCCGATACACCATCTCAAATTTCATCCCAATTTGATAAAAACGACCTCTCATCATCTTGATTATAGTTCCTCCCCTGGTCACCTTGAGATGTGAATAATATCGATGACTAAGAATGAGACGGACCCCTCCTACCCTCAGTTGACCCAAATCTTCCGCATTATTGCTGACTGGGTCATATAAGCTCCAGTAAACACGATCGAAACTCATCAAACACACTAGCCTAGTGATTCTAACTCGTTTTATTATATGACTGAAAGTGAATGCATTAGAAGAGGCGTACCCCTTAGCCTCAAAAGCCCACCACACTAATGGTTATGACCGGCAACCAGGCCTTGAGACTTCGAATAGAAAACTTTGTAAGATCCCAGTTTGTCAGATGTATCGACGAGCCAAAATACTGACATCAGACCCTTGCACGGAAATGCAAGACTAATTTTATTTGGAAAACAAAGTTCTCAACTACATTTGCCAGGGAGATATTTTTTGTGTGAGGGTAAAATCCCACTGAAAGTGGGTCCTGCTCGGTTTTAGGTAGTTTATTACTTAGTTGGATGTTTTTAGTAGAGAACGTTTTCTTGCACAGCGAAAATGTTTCTCGTGGAGAGGACATAGCATTCCTCGAGGTTGCAAACTGAGATGTCTCTTTACATATTAGGGAGGTGTCTCTTCAACAAAATGTTTCTTCAACTTCGGATCTCCACAACTTTCCCAGCAACTTGCCATAAATCTAACATTTCCCTGTTTGATCCCGTTTCAATTTAAATCTATCCAAATACTTCGAATAAATATTGACCATATCTTGATCAAATCATCCTTGTGACCCATCTCTCGACTCCAGAGTTGATACTCCTATTTTGTATCGAGGAGATGACAAATATGCTATTCAACACTCATTGAAGTGACCATGAGTTGGATGATTACCTTCTTTTATTCTTTCAGCCCTCGGTAATCTAGGATCAATACTCAATCACAGTTGAGCCCGAAGTTCACACCACTTGACTCTGACAAGACACAATTGTACTTGTATTTGAATGACAGACATTCGCAAGCGATATGCTTACACTTCCGTAGAAATACTCTCATAAAACTGGGTATAACAGACAAAGTGTACATCAATGGGCGCTAAAATATATGAGATTGGGAAACGAAAATAAGATTTGGAAAGTGACTCCGTTTTACTTTTGTTCTTGTTGGTCACTACCCGTTTCAGATGGGGCACAAGTGAGGTTCTGTTAACCTTATTTGTGAAAGAAAGATGTTGGAATTCCGACCTGGCGAATGGAAAAGAACGACAGGGAGATAATTCAGAGTGTACTGTGTGCTTTGGTTTCTGTAACATCTAGTGGGCTAGTGCTAAGCAAGTATCAACATGTTGTTTGAATAATTCAGTCAAAAGAATGTCAAACGAGAGGGATGAAACGCGACTTACATTTACCAACCCGTGGCGAGTGTTTTTGAAGTCTTGTTTGAAAAGCATGGGGAAAATTATGGGTACACAATAAAATGAGATCAGAAAAACACACTGAATAACACTTTTGGAGACAAGTGTTGGTGGTGTACGAAACTGCCGGAGTTTTCTAACTAGAAGAGATAGGCATCGC
>STRG.43390.1
GAAGTTTTACTTTGTGAAGGTGTGTAATATGGGTATCAACACATCCACATTATTGGTGAGAGAAATACGAAAACATTTACAAAGAAGGGTTTTTACGGAAACTTGGACAACATTGTCATCCAGTCCGTCAACAGAAAAAATGTACAGATGACTGGATTTCATTGGGGTAAGAAAAAAATCACGTGGGTTTAAGAAATAACGAATGGTTATGGAATCCCCAGAAATGTTCTCTACAACTGCTGGCTTCCCACCTGCAACGACAATGTTGTTTGGTGGTAAGCATGACAGAACCATTCCCCTCACCACCATCGCTGTCTTGCATACCCGGAAACGGGTAGCCACATTTCCAACGTCATCACGGATGGCCTCAGATGAATCGTTGTTATCGGGAAGGGTTCTCTCACGCAAACGCCGATACAGTTGCTGAGCGGGATTTCGGGGACCTCGAATGGAGAATTTCAGTGTCCGTAAGAAGGACTCAAAAGGGAAACAGGAGAAAGAGTCTAAAGTGCCATGACGAAGAACGTCTGCTGGTAAATGAATAACGGCGTGAACATTGTACACGACGTTAGAGATACCATAAAGGGAACTCGTTCTTTGTACAAATATACGCAGGATGGTTTCTGCGAAAGAGTTACAAGTTTTGTGCAAAAAGGGGTGGCACAGTATGTAAATGGCAACAAACAATAACATGAAGTGATCATACGCATCATCCGACAACAATCCTTTCAGACAAACCGGCCCCAAATACAAAAGAAACATGCGAAATTCGGTGGCCTTCCATCGTTTAACAATATGTATATGTCGACAGAGTCGCTGAAAGTCACACGGAGTGTCTGGGTGTGACAAAAGTATACGGCTTCCCAGTTCGACAGTAGCAGCTTTGTCCAAGCGGCCAAATGCATCATGCGGCCCAAACAACCACAAATCAATCAACCTCTTCATCACACCCAAGCAAACAAGGTGCATGTAATCCAGTGGAAAATGTTTAACCATGTCAATAGGGAAGGAAAGATAAGGACTCACACCAACATGATGTTTGTGGTGTCGACGTGACCGAAAAGCCTCGTCGTCACGTAACTTGTATTTGACAACCCCTAAAGGTGTTGAATCGGAACGGTAAGTTAAATTACCACCGAATAACCTCACCTTGCAAAACCCACTTAGGGCAACCATGCCGATGTTCCCATAGGGTGGCTTCATCACAAAGAGCACACATCAGTGAGCTAAGTTCTTTCTTTTTCAGATAATATCTCTTTTGTTTCGTAATATCGGCCATTGTCCGTCACTAATACGTAACAAGGTCCTAAAATGCACTTAGTTGTTAACCAATAGTAATAAAACGGCAGAATAACATAATTGAAAAACATACTGCAGATATCACACGATATCAGAGCATTCAATACGAACACCTCGAAGCTTCATGAATTTTACAAAACTACCTGGGTATCATCAAAGTTACGCGAAAAATACTTCATCATGTTCTCATCATGCTCTAAGTACAATTATAGCACAATATTGCAGTTTTTACTATTCAGCTTATCATTTACTAATTGGTAAATGATAACCTGATATGTCACTAACACTTTACAGCCACCACGGGTCATCAGCACCCAAAGGAAAAGAAGCGCACCGCTCACCTTAGCGAACAAAGCACGACCAAAATGGCTGCCGCCGGGAAAATACCAGTCAGTTAAAACAATTGGCACTGCATTTGTAACGCAATCAACGGGAACAAATAACCATGAAAATAGGACATTGGTAATCTATACAGCGAATTAGAACGAACTACGTCATTCTTTTCTTGAAATTTCAGTGATTTCTCTGCCCATCGGTTACCGGCACGTTACCGGAATTCGGCGGTGGGCAATGTGCCACTAGGG
>STRG.80272.1
TGATGGGATCTACGTAACCGGTGTCAATTTTATGTCCAACTAACCCAGTGCGACCTATCTGGGTATAATCCCACACGAAAGTGTTAAATGGGCTTAAGATATGTGTTATATTTGTGTCCCACTCCTGAACTATTGGCCTCTCCGGAGGCACAATAACCAGGGGCATTTCGCATCCATCCTGGTTTAACGGAGGCATGTTTTTCCACTCCAAGTTTGAGGCAAATCATAAGATATCCCCGGTGTTGAATAAAACCTTTGAGTATAAAATGTATGGTTTATTCAGTGCACTCATGACCAGTCTTGATAAAATTGATTTTGCAATGGTTGTAGAACATATGCAGAACCAGATCCATACAAGAGATAATTTATAACGACTCTGATATGGAGTGAGCTACCTCATATGCTAACTTATGTATCCTACATAGAAGGCTCCCGATAGCTGAGCTTGGCATTTAGGTCCTGAGTGTCTCATTCCCGGCTTATTAAATATGACAAATCTACTGTTTTCTAAACATTGTGTGCTTTAGAGTTTCACAAAACCGCACATCATGCATGGTGTCGATTCAAGTTCTGGCTGTTGTTCATTTAGGTTACCGTGTGTTTTGCGATGTTTGCAGATTGCTGCTTTCTTAGATCATTCCCCACACTGTATTTCTTACATACAATTCACTTTAAATATTCCATGACAGGAAGAGCAAGGTTTATCACACTAGAGAATGAATTCCGCTGTTTCACGTAATCATCTAAATTTGTTCACACAATCACGTGAAAGTCTGTTCAGATCAACGACAAACCTGTGGACGTCGGAGAGTATTAAACTAGGCCAAATCACTAGGAAGATCACAGTTCATCAGCAACACTCGGATTCGATGGGGAAGAGACGAGAATCACACTCACTGTTTAGTGCAGGATTCCGTGTGAAGGCACAACCCAATGTGTTTGAACTCCCTCGGATGGGCCAGTGTTGGACAGGTGGTGGTCAAACGGTCATCGTGGGGACCCTTCTGTCCCGTGTTCAGATTCTCGAGCCACAGTCGGTCACCCACCCAACTGACAACCTATAATTGGCGAAAACCTCCCATAGGTGTTGTGCTACTGTTATATGATAATAAGAAAGTGAATAAAAGAACATAAATCAATTGGTAATCCTATTTTATAAATATTTCACGTATCCGCTGAGCTTATTGACAACAGGGAAAGTTCTCTCCGTTTCATCAGAAACAAAATATTTTAGTAGGTTTGTCAAATATCTTTCAATGCAAAGCCTGCTGTCATGTGGTTGTAGACATTTTTCTTATGAAAGTGAATGTTTACACCAATAAACGAGTCGACTCTTTGTGCGTGTGCACCCATTTCTATGACTAGCTTATCACAGATCGATATCCGTACGTAATGAACACTTACGGACGACTCAGAACAGATTCAGGATAATTAAACCGTCCAAACAACTGACTAAGACAGTCCTGTAGGACGCAAATGTCAATGCGCATTCTACAATCAAGAAAGCTTCGAGGGAGGTAATCGGTTCCCATGTTTGCTGATTGCTTCCAAAGAAGAAAAGAGTCCGCTGAACTTTTATCAAAATGTAAGTTCATAACAAAATAGTGAAAATTCATAGATCTAGCAGGTAATTTCTCGTGCATGTGTGCTTGAGGCGAGACCAGGCGGTTCACCACAAGATTCTACTAATGTTTACTTCAAAGTTATGTGGCAGGAAGATGACTGTAGGCAATTAAATAATATTAAATTACATTATTTGTTTATTTATCGATACGAAATACAAACTGAATAAACTGAATCTACGTTTGGGATGTCTTATACAGAAATAAAATATAGTTTAGTAAAACAGAATGATTCTACTTCCAAGGCTTACAATTGTTTCCGTTCAGCGCTAAGATTTTTC
>STRG.29500.6
CAAAAGACTCGTGATTGTCAGCTTGAAACAACATTTATAAAGACCAAATGACAAGAAAGATTACACACTAATCGAAAACAATTGCTCCCGTCATGAGTGAGTTCTTCACAGACGAACTGTCGTGGAAGGATACGAATTTGGCTCTGTTCGGGTCGGATGAGGATAAGCGCGTTAAAAAGGATGCCGCTATGACGGAAGAAGCCTGGATCCCCGTGACGCAAGTGCGCGAACCACAACTGTTCGTTTGGCGCATTGAGAAATTCCGCGTCACACCGATCAATCCGAACGATTACGGTCAGTTTTTCAACGGAGACAGTTATATTGTGTTGAATGTGTACGAGAGGAACAACAAATTGAATTACGACGTGCACTTCTGGATTGGAAGAAGCAGTACACAGGACGAATACGGAACAGCGGCATACAAGACGGTGGAGCTGGACACATTGTTGGATGGAATTTGTGTGCAACATCGTGAAGTTGAAGGTTACGAATCCAACTTATTTAAATCATACTTCCCTAATCTTCGTATCCTGAACGGTGGCATTGAGAGCGGTTTTCGTCATGTGACGCCGAATCAATATCAACCCCGTTTGCTGCACTTCCGCCTGCAAGATAAAAAACTGGTTGTAATGCAAGAGGTCGATTTGTCCGCAAACTCACTTAAATCGGACGATGTTTTCATTCTGGACTTGGGCTCCTCAGCCTATCAGTGGAACGGACGTAATTCAAACAAAGAAGAACGTTACGCGGCGGCGAAATTCATTTCCGAACTGCAACATGAACGTTTGGGGAAATGTAAAGGTCACGTTTTGGATGAAGATAATGTGGAAGACAACGATATTTTCCTACGAGTGCTTCCAAATGTTCCAATCAAACGCTCACTGGCGTACTTGGATAGAACAAAATGTGTCTATCGGTTGAGTGATAATTCTGGTGATCTGAAATTTGAGCTCATCGCAACGAACAGTGCCCCGAAGAAGCTACTTCATAAAGATGATGTCTACTTCATTGACACGGGTTCACAGCTATTTATTTATATTGGTCAAGATTGTTCCATGGTTGAAAAACAAAATGCCCTGTCATACGCCCACCGATATTTACAACAGACTACTCATCCATTTGTGCCCGTAACTGTCCTTCGTGATGGTCAACATAGCCAGGAGCTGGAGGAAGTTTGGGATCCTGATCGTTCCAAGTGCTACCTGGATGATTAAGGTGGATCCCATTCCCGGAATGGGGCAACCATGCTAGTGAGAATGGTTAAATCTATTATACTGTTGTCCGCTGTTCGCAAGTTCGTTATTCCGTTCACTCCCTATCTTCTCCTTGTGCGCGAGCTCTCTCTCCCTCTGCGGTAATAACTCCCTCAATTGTCTTTCTCACCCTAACAGTCCTTTAATTATGGAAAAACATTCCTAATGACTATTGCTTTTTATCTCTTATCGTCATTTACGAACAATAATTATTTACGTCACTCTCATGCAATCTAGCGATTTTCACACACACACACACACACACACACACACACACAAGAGACCTAAAATTAAAGCAAACAAAACGATAGAATTGCTGACACGCCATCATAGGAGCACGTGAACACACCGAGGTATGCACGAGTGGGTCGATTCAACGGTCTTCACCTAGAATTTTGATGTTTTTCCTCCACCCCCCCCCCCCCCCTTCCCCTCTTCTTTCTCTCTCTAGCAGGCCGATTTTCTTCACTTCTCAGAGCGGTTTTCCATTTGTGAATGTTTTAATAAATGTTCGTTAAAAAGCAATTTCGGTTCATTCAATTTCATATCCTGATGGAGCAAAAGAGAAAAGGGCGAGTTATTTTACTCATAATGAAACCGAATACGGTTAAACACTAAG
>STRG.30898.1
TTGCGTGACTCGATCGGTACGTTGCTTCTGTACAAGATGCAGTAGAGGGTGATGCCGTTTCGGACAACCTGATGTTGAACATGGTTTGGAAACAGAACAGATGCTAGACAGATGTCCACTCTTGAGACACGAAAAACAAGCCTTGATTTCTTTGATCAATGCCCAACGACCGGGTATATCACGAGAAAGGAATCGCTGACATTCCTCAAGTGCGTGTATTCCATCACATACCGAACACCTATTAGCTGCGACCAACAGAGTACTACCCAGATTTGGCATGAACCGTGTCGCTTTTGGATGCTGGTTTTACAACAGATCAGCTCTAGCTCTATGAGAAACCGAGCTAACCCTAGAACAACCTGATATACTAGAGCCTGAGCAAGAAACATGACCAACACCTACGGGCAGAGGGTTTTGGTTCACCTGCAGGGTATTGTCCTTTGATTCGGAACGGTTTGCCGATTTGCTGCGTAATTTCATGCCTCAGCAATTGCCAAGGATATTGAGTACCGTAAAGTCCAGCCACCGGAACGTTCGAGCGACGCGTAGCAACCAATTTCGACACAATTCAAATCAAAGTCGATTCCAAATTGCTACGGTACTATATACAATAAATTAATTAATTTTACAATAATCAAACCTCAATAGTGTTCCTTCTGGGCTCTTTCGCTCCAAATTGGACAACAAATCAACAACTGCAGCTGGGTTACAGAAAAAGTTGGCTACAGAAGATGAGCTTACCAAATACAGTCACAACGAAATTCGAGCTGAG
>STRG.60692.1
GGCGGATACTGCACAAAATTTCTGCCATTCAGAAAGAGAAATTCACGCATTGTTGGGAGCCGCGGAAACGCGCCGACAACAAAAATATCTCGACATACGAGTGACTTTAGCCACACCAAGTCCTGTGCTAACTGAACTGAATTGAGAAACAAAGAGCTGCGGCACGCCATCAGTTCGTAGTCGAATGCGCTGAATTCAACAATTCTTGCGGGATGACGAAAGCAGACGGCTTTCATGATAAAGAAAAGTCTGCGCCAGTTCTGACTGAAATGGACCAGAGTTTCTTGAGAGCGGCTCGGGCCGGGAATTTGACTAAGGTGATCGAATTGCTAAGCGCAGGAGTAAACATCAACCTATGCAATTCCATTGGTCTTACGGCACTGCATCTGGCCTCTAAAGAAGGTTTCGTTGAGATTGTGGATGAACTAATTCGCCGAGGCGCTGATTTCGACGCCCCTACGAAAAAGGGGAACACGGCCTTGCACATTGCGAGTTTGGCTGGACATTTTGACGTAGTCCGCTTGCTTTTGGATGCTGGTGCTAACGTGAACCGCCAATCTGTGATTGGATTCACCCCATTGTACATGGCTGCACAGGAAAACCATTTAGACGTGGTTGATTTGTTACTGAAACGTGGGGCTAATCAAGCATTGACCACCGAGGACGGATTCACTCCGCTGGCAGTCGCGCTGCAACAAGGCCACGAGCGTGTAGTAGCCTTGCTTCTCGAGAGGGATTCACGCAGCCGTGGTGGCATGCCTGCTTTGCATATTGCTGCACGCAAAGACGATGTGAACGCTGTAGGATTGCTATTGAATAATCCGGAAGTAAATGTGAATCATCAGGCCCAGCACGGGTTCACGCCTCTCCATATTGCTGCACACTACGGGAATGTGAATGTTGCACATCCGCTCATTGAGCACGGGGCAGATGTGAATTTCCAAGCCAAGAATAATATCACGCCCCTGCATATAGCGGCCAAGTGGGGACGTACTGAAATGGTCCAACTGCTTCTGACTGCCTCCGCCCTGGTCGATTGCCGTACTCGGGATGGCCTAACCCCGTTGCACTGCGCTGCACGTTCCGGTCACGCCGAACTTGCATCACTACTGATCGATGCGGGTGCCAATCCGAGTGCGAAAACCCGGAATGGCCTCACTCCACTGCATATGGCTGCCCAGGGTAATCATGGAGAGGTCGCTCGCTTGTTGATAATGCGTGGAGCCAGTGTGGAAGATAAGACCGGAGATCTTCTCACGCCTCTGCATGTCGCTGCTCATTGCGGAAACCGTGACGTGGCGCGCATTCTTCTGGACAACCGATGTGATCTGAATGCTCGTGCTCTGAATGGATTCACTCCGTTGCACATTGCCTGTAAGAAACAAAAAATTCAAGTGGTGGAACTACTGTTACACTATGGTGCTCAAGTGGACATGATTACCGAATCTGGCCTCTCTCCGTTACACGTGGCCGCATTTATTGGCAGTCCCGAGATTGTTCAGATGTTACTGCAAAACGGTGCATTTGTTGACCAAGCCACTATGCGCATGGAAACTGCGCTACATTTAGCTGCACGTAATCGTCAAGTTGAGGTGGCTCGCGCACTCATTCATCATGGAGCAACTGTGGACGCCAAAGCCAAAGATGAACAAACTCCACTTCATATGGCTGTTCTCACAGGAAATGTGGAATTGGTCATCCTGCTTTTGTCTGCCCGGGCTAATCCAAACTTACCAACTCGGGACGCCTACACTACGATGCATATTGCCGCGAAAGAAGGTCATCAGGAAGTAATTCGCCTTCTACTGGAGGCCGGAGCTAGCTCCAGTGCACGAACGAAGAAAGGATTCACACCACTTCATTTGGCCTCAAAACGGGGCCGCTTAAACGCGGCTCGCTTGCTCATCCAAGCTCAGCCAAAAAATGTGAATGCATGCGGTCAGAATAATCTCACCCCATTGCATGTGGCGACACATTACAACCATTTGCGACTAGTCGAGTTGTTGCTGGATCATGATGCTGACACGAACTGTGCTGCCGGAAATGGATATACACCATTGCATATCGCAGCCAAGCAAAACCACTTTGACATTGCAACCTTGTTGCTAGCTCACGAATCTGATAATGTACAAAGTGGGAATGCTGAGTCGCGCAGTGGCTTCACACCACTACACCTGGCTGCTCAACAAGGTCATACCGATATGGTTTCATTGCTTTTACAGCACCAGGCGAATCCGAATCGTCAGTCCAAGAATGGTTTGGCTCCTCTACACCTTGCCGCGCAAGAGAATCACGTTCCTGTTGCCCAGGTATTACTGAATGCCGGTGCACAAATATCTCCAGTCACTCGAGCGGGATACACGCCATTGCACACGGCCTGTCATTTCGGTCAGTTAGACATGGTTCGTTTCCTATTGGAATTGTCCAATGCTCCGGATATCAACCAGCGCACGCAGATGGGGTTCACTCCATTACATCTGGCCACGCAACAAGGTCATTCCCAAATGGTTCAATTATTGCTCGAGATGGGCGCAGACTCCAATCTAAGAAACCAGCAAGGCTTGACCCCAGCGCACATCGCATGCAAACAGCACTATGTGGCTATATTCGACATTTTGAAGACCGTCACCACTACCGTGGTCAGTTGGGAAGAGGAACGCGAGGAGTTGGGCGAAACATTAATTCTCGATCATCCGGACGATATGCGTGAACACCCGGTGGCAGAATCCGATGAGGAAGGCTTACCATCTCCATCCACTCCAAAGAAAATGTCCCGTATGCAGCCAAAGACAGATGAAAGTTTGGTTTCCGGCGGTTCGATTGGTGACCAAAAAAGTCGAACGGGCACTTTTAGCATGGGTGTTGATACGACATACTTGTCAGTTGGTGAGAATGATGATATTTGGGGTCAGTTGGAGTATATGCGGTCTACTCTAAGCGATGAAAATACCAGTGAGATTGCCTCACCGCAGGTCACTTCCGTAGTGGAAACTTTAGTGCACACTCCAGTTACCAGGGAAGAAACCCGAATGTATGGTGAAGCCGCTCAGGTCGGCGGTGATTGGGAACTAGAGTCAGAAAACGTTACCATTGTTCGCAAACCGGTAACTGCCGGATTTCTTGTCTCGTTTCTGGTCGATGCGCGAGGTGGTCTCATCCGAGCCCAGCGGTATCCCGACCTACGATTCATAATTCCACCAAATGTGATCAGCGGCCCGGTTCGTATCGTTTGCCGCATGCTTCATCCCGCTCGAGTTCCTGCAACCCCTCCCATGAACGATGGAGATGGATTCGCGTGCCGCTTATTGGAATTGGGTCCCGTAGGAACGCGATTCAGCTCCCCCGTGGTGTTGGAAATCCCACATTACGCATTTCTGACGGATAAAAATCGAGAAATTATTGTACTTCGTTCAGATAACGGCGAAATCTGGAAAGAGCATCCGTTAGATGCTAACGACCAAACGGTGCAAGATTCGATCGATGGCTATTTCGATTCCATTGGAACCACCGATGAACTTCGCCAACGAGCAGTGCATCGCATTCTTACCTATGACTTGCCCCAATATTTTGCACTGATCACTCGTGTTCGTCAAGAACTTATTCTCATTGGTCCAGAAGGTGGTCAACTAACCTCAGCTGTCGTACCCAGTGTCAAGGTTCAATTCCCTCAGGGTGCATTGCATAAAAAGATCCGTGTTGGTTTACAAGTGCACTGCATTGAACAGGAATTGGTATCTCGTCTGTTGGGTGCACGTGTGTCTGTCTCGCCCATTGTTACCATCGAACCACGGCGTCGTAAATTCCACAAACCGATTGTTTTAACCATGCCCTTACCGAAAAGTTCCATGGTTTCAAGTGGTGTGCACTCAGTGGTCGGCTCACCTAGCCTACGTTTACTCTGTTCAATCAGTGGTGGCACATCGCCCACCGTATGGGAAGATATCACTGGCAGTTCCCCGCTTTCGGCCCAAAATGATGCTGTCTCATTCACAACGACCGTATCTGCTCGCTTGTGGCTTGTCGATTGTCCCAATGTGGCTGAAGTGGTTGAACTGGCCAGCCGTGTCTATCATGAATCCATGTCTGTCCCTTACATTGGTCGATTCATTGTCTACGGACGACGGCATCATCCTGAAGAGGCACAACTTCGTTGTCTATGTTTGACTGACGATTCTATTGAGAAGACTTTGGAAGCTCAAGAAAGTTTCGAACTTCTAGCCACCGGTCCACAAGTTGAGGTATTGGATGATCATCCGTATTGGATCGAGACAGCTGGAAACCTGGTTCCAGTCGCAAAATCCGAGGAGCAACTCCAACTCACTGTTCACGCATTCCACGAGAATCGACTGCACATGGTCGTCCGAGTTAAAGATTTAACTCAGCCATGTATTGGTAAACTAGCGTTCATGTGTCATCCGCGTACGATGTTGCAGTCCCTTGGCTTGCCTCAAAAACGAATTACTGTACTGGAAACTCAGCTCCCGGGGATAATCACAACTCGGTTAAATGGACAATTTCCGAGGACCACGGACATTGATGATATTCCCGTCGTTCCGATCAAAATATCCCCCAAACAGCCGGTAGTTCATCCCCCATCAGTAGTTCGCCCTGTGACGGCTAGAGAAACGGAAGTCGTGATCCCTGTGCTTCAACGAGATGACGTGCATGATACTATCGCACGTTCTGAACTTGATCTACGGCAAGTCGCTTCGCATGTCGGTCCTGACTGGCCTGTGCTCGCCCTGTACCTGGGACTCAATGAACCCGATCTGGAGGAAATTTCAACGCGTTATGCCAACGATGAGGAATGCGCTTACGCTATGCTTCTGTTTTGGCAAGATCAAACCGCGAACTTGCAAACCTCAGGAACACGATTGGCTCAGGCCTTGCAGCAAATCGGTCGAGATGATGTACTGCGCAGTTGCATGATGAACGTTGTTGCAGTTACTTCAAAAGAGGAACGCGAGGAAGCCTTGCGCACTCTTGCCGCAGCTGGTGTTTCAGGGCCTCGCAGCGAAAGCAGCGGTGTAGGTACATCGCTGGACGTGACCGCTTCTCAGGGTACATTTGACCGTGGTCGACAACAATCGACTGAAATGGAAGAGATTGTACCAGTCCATGTAGACCGTCGAGCTGTGCCACGATCGTATCCAACATCAGAGGAGCAAGTATTTCAGGAACAAACCAGACCAGAATTTACGGAACGTGTAATTGTGTTACAAGATGTGAAACAACTTCTCCAGGAAGAAGAGCCAGAACACTTTGCTGTCTCAGAACCCACTGGAGCCCCGGTGGAAGAGGAGGTGATTGTCCCGGAATCTTCTCGGCGTAATGTTCCTCAAATGACAGCTGCGCGCTATGAAGAAACCTCTATAGAAACCAGCGGACTGCATGAAAATGACGAGCAAGAGAGTTTGCCTGGTACGGATATGCAGAAATACGACACAAATGCGTTCTATTCGGTCCAGTAAAATTCGCTTTGTGGTCTTTTCATCTCTAAATGGAGCTTCTCCATAAATCACCCTCGTTCAGCTTTTCAGAAGCCTCCCCGCTCCGCGTGAACGTATGAACCAAGCCGGGGTCATATAGGCTATTCGCCCCGTCACTTCGCCGCGCTGGTGTACACGTTGCACGCGAGCTTGATCGTGACGTTTACGTATTCAATCTAGTCCGAACCGTTTTCAAGTCGGTTCGGTTCAGTTTGTTGCTCGCACTTTCGCTGTTTTCGTTAATGACCACGGCCGTTCGCAGAGCCACATACGCCGCTCGTTTTCTACTTGGTCGCATTAATACATATACACGCACACTTTATGGTCCTCTTAAGGCTGTTGTTGCTATCTAATTTTTTTGTCCTCGTTATGACTGTTCACGCTTCGTTGTGTACGCTTCATCGTCGCCAGTGATAACAGCATTGTCTTTATTACTATCAACTTAACCAATTCTATCCGTAGTAATCCTGTTAGGTTTCTTGAGCAGCACTCCCTGTTCTGCATGCTCCTTTGCGTATGTTTTTCCCGAAGAAGACATACGCTCCGCTATTCTAGAGAAATGCAGCGGGTGTGAAGTGTTAGCATCTTCTAGTTTTTCTCCTACCCATTCTTAACCGTTTTCTTAGTTCCCTCTCGAATGTATTTTTCCTACCCCCGTTTGATTTGACCTTTACACCGTTTACCGGTGATCATCTTCCTATCATGTGTAAAAACATATCAATCATGTGCAGCCAAAGTCACCCGTCACTTTGTGCTGTCCTTCATCACACCTCTGTTTACGTGCACACATCTAGCAATTTTTAAGCCTGTTAGGCACTTTCTTTCCTGGTCCGTTCACTTTTGAAATGTTCTGTCCCCATATCACCAGCCTTCTGGACGCTGCACAGTCTGTTGCATGTGCGTATGCATACATTTCTGTTTAACTTTTTACGCGGACATGTGTATTCGGTGTCAACGATTGAAGGAATTTTGTCCCCGCGTTCAATCCACATAAGTACACTTAGCCGCTTTCGTTTACCTCAGCGCTCATACTTGTGTACGTATTCACTTTGTTCCAATATTTTTAATGAGCTTTTTCCTCGCTGTCTACGTCAACTTGAACAATTTAATACCCTATATTTGTTGCTGCTTTATAAATAATTACTTTGTTCCTTTTCGCTCGTTTGTTTGATAGCTATAAGATTATTGTTCTCCACTATGGACTTTTATTCTGGTCTTGTAAATGTAGTATTTCGTTGGGGGCAGTTTTACTGACGTCGCAGATGTCGCGAACACCTCGGGTGATTTGATAAAATGAGCCGACCGCTGCGTCGAGCAAAAACAGTTCCACATTCCGATACAAATACTTATGGTAAAATTTTATTATTTAATAGCAGCGTAGTCGAAATCGTTGGTAGGTTGTCGACGTTTCGGTCAGCACGGGTAATCTTTTTCAAGACTGGTTTTTCGATACACTCCGAACCGATCTCGGTTCTGACGCAAATGCTACTTCCTTGGAATTTTTATGTGCTTTCTCAATACATTAG
>STRG.42763.1
CATGAATAGGCGAATCCGTCACTGGATCTGTTAATGCCGTTGACGTATGACGGCCAATAGTGGAGTGCACTGACAGAAACGATAAGACTGGGAGTTCGAGCCTCCGCTCGGCAGTACAAATGAAACACTCAGAAAGATTATATAACAGTAAAAGTGTAGACCTTCGGGAAAGCAAGGTTATGAACAAATACGTGAACTGTTCATGTAATAAGTACCATGAAACTCAAGTGTAAACTGATGTGATACCTTAGAAACAGGGAAAATACATTACGAATGTCCGGGGTTCGCGATGCATGTACTCACTACTAATAAGTAACTAAACAGAAGACAAAAGGACAAACTCTAATTACGATTCGTAATTAACAAAGGTGTCTACTGCCTTTCTTATAGATGGGTGCAATCGAGGCTTTTTTCCAGTTACTAGGGAAAACTTTGTCGTCAACACATCGCTGAAA
>STRG.25646.3
GGCCACTGCATGTGGAGAATATACGAAGATTGTCGGTATGTGAGCACTGATGTCTTCATAGCATTGCTCGAATATAGTGGGAATACCGTATCAGAAATGCTGTAGCTAAGTGCAGACTATTAGGCATACGAACGAAATCTTTAGATGAAACACCTAAGCTCACCAAGCTAAGATGACCAGAACATGTGTTGCGTATGTCCCCTGATGGGATTTCCAGGCGCGCAATATGCGCTAAGGAGGGTAGTGATTGAAAGATAAATAAGGATGGTCAGTCCATAACGTGCAAAAAAGGTATGAAAAGCTTGACAAATGGATTTGATAACGAAGAGCGTGTTGGGCTTGCTGGGTGGGGTTCAAAAGGCTCTCCCACTCAATGGTTAGATATATTGGAGGACATGACTAGGTGTCGCGATCAGTGGCGCTCTTGTATCCATGATCTTCCTTTATCGATTTGATATTATTATTTGTAGTTTTCCTGTTAGTCTTCTCATATTCTAGTTTCTTCTCCATTATTTCCGACTGAGGTTGCGGTTGGGAGATAGCAACCAAAGTTACCGCACCCAGTGCATGGTTAGTGGTTGTCTGCGCTGAAGTGAATTGATGTGTGCTGCGTGTTTGTGCCGATGAACTTGTTCGGCTTACGTTGTTCTGTGGGACAAGTTGTGGTTGGAAGGTAGGTAGCGGTGGTCACTCCATGACATGGCAGAAAAGTACAAAAACCTCGACCAATGGACTTGGCCAAGTAAGGCGTGTTTAATTTCCGGTTTGGTGTGCACGAGACCCGCTTCTCATACGGTTTGAAACTAATCCATTAGGTTCCGCGGTCAGTGGTGCAGTTAGATTCGGGCTCTTTGTCCTCTTGATTTTTGCTTATTACTTTGTTTTTGGCTCTTCGTTGTTTTTCTAGTCATTTTTTTCTCATCTGAAAGATGCTGGTGCGTAGCAAACAGAACCAGAGTACGGAAGTTCGAAGTTAACGGTTAAGTGTACTGCACCGAATGACGAATTTCGTCGTCATGTACCGGGTTTATTTAGCCACCTCTGATAGAAGTAATCACTCTACACCGCCTCCGATGGTTTGGGCACATTTTAATTCCGGCGACTTGTCGTCTACAATTCCTTGCGCTATTTTCGCATCTTGCGTATGGCTAGAAGAAGCGATGTGGTGATCAGACCATGACCTGGCTAGGGGTAGAAATGCGACTTTCAGTTCTTGATGACAGATTGAATCTTTCTGTGCTTTAAATGAGATTATTGTTAATTGTTATCTATTTCTTTTTCATTCTTATTTTTTCTTTCAGCGGCTGTGCACAGCGCAACGTGGGAACCTCTCCAGTCGACCAGTAATTCCACTACAAACCTGTCGTTCCATAGCCTTTCATCGTCATCCCAAGAGGATGTATTATTCCGTTCCTCACAGGATTTACACCAAAGAAGCGCGGTCTCACCTGCCGCGAATTCCGCCACACATTGTGTCGCTCTGGAGAGAAGAGTCAAACGTTTGGAACAGGCACAAGTGCTCAACCGATCACGCTTGAGTGTGTCTTTACGTGCTCTGTCTCAGCTGTATATTCGACTACGAGAGACCTCAGAACAAAATAAAAGACTTGGCGCTATGGTCACTGCGCAATCGCGTAGG
>STRG.4954.1
GCCATGCAGGGAAGCTACCACTCACGTGATACAGAAGCATGGAGGGAGTCCACGCGTGTGATCTAATCACACCGAGGCCACTTCAACATTCAACCGTCTGTCCAACTCTTCGACAGCAATGTGACAGATAATAATTGGCAAAAAAACAGTTTCATTCTTCTTATATAAAAACATCAAGATTTAGATGCATTGTTAGAAACGAACACAATTAGTACCCTACGAATTGTGCCGTTTCGACTGACTTGTCTGGATATTTGCGTGCATGACACCTAAAAGTAGACAGATCTTTCCAGGTAGGATGGACCCATACGGTGATGTTTTAAAACCCCTTTCGACAGAACTCTTCAGGACAACTTTACTCTCACCAAATACATGATTAGAACACAAACATTTAAATGGTTCAAACGAACAAAAACAGAATAATATTACTTGAAAATAGGACCTTTCAGTTGAAACCCGTGGACACACTCAAATTGTTCTACAAGTTTATCCCATTCGGTAACTTTCCCGAAACACTGAAAGTGGATACCAGATGGATGGGTTAGTACCTACTTAAACAACTCAACCACGTGATCCCGAGTGACCTTACCAGTGTTTTCTTCCCTGCCCCCATCTCATTCCTAAGACCGCGAGCCGTTTTGGGGCCCCATCCTGTCACAGATTGCGTGAAGGTCAACCGGATGTGGTGAATAATGCTCTTCCGTGGAATGATCGATGTTTGACAATTGCATCGAGCAACTGGAATCAAAAGTTCTTCTGATTTGCCAACCTATTGAAACCACATATGAATTGTAGGATTATACTCAGACCAATAGTAGCTTTGTCAAGAGATGATCAGTTCCGATTTCAACCACAGTTTTGTTAATCCCACGTGGTAAACACTGATCACTCACAATCTACGCAGTAGTTATTGTCCTTGTGGAAACAGAATAGCCACAATTTCAAACCGTCGAAATTCTCTAATGTGTGCCCGAAACTGAACTATAAGAACACTCACTCTTTCACTCTGGATCAAGATGACATTTACAGATTGCGCATCCAAGTGATGCTCGCCAGTGAGATATTTTCATAGCCTTAGCGATCACTGGAAACTCATAGTAACCATGACACGTGCATATATCTCGAAAACTGAGCAAGAACAGGATGTACATGCATTGGCGCTGCCAAGCAAGGCTGTTCGATGCGTACCGAAATGTGATTGGATAGTGCGGTTCTGTCAGAAAGGCAATAACTGTGAACAGATCAGAAGGTAACTTGTTTAATCGAGAGCTGGACAGTTCGAGGGCCCATAATTTGTAACCTCACATCTACAAGGTCATCTGCGGTTTCAGGGTCAGACATAAGGTACGAGCATCACATAAATACAGGTGAGTACAAAAATATCAGTTGCTCGCCGATGGTATCACTTTGAATGGTGACCAGTCGTTTGCAGATATCACGCCAAAGTCAGTAGTCAGAATTATGTATAGACATCGATCATTCGGAGAAAATTAAAGGTTTTCAAACACTCTGTGTTATGTCTTATTTATGATCTGCTGTCAAGCTTAGTTTTGAATAGGCTACGTTTGTTCGGCTGTATAAGTTTCACTAAAATCAAAAAACACAAAGGTTCCCCTTACTTCAGCTTTGGCCCAATTTCGGTTTTTGGCTGACCTCGCGCGCTCGTCTTGTTTCGGTTCTGCTTCTACCATGGTTTGTACATCCCTCCGTTGTTCGTGTCGGTACTGTTTCAGTAGCACGATATCAGAGAGATACCCGTTTGCATCTGATAACCGACTCCAGTCTTTTCTGTTCCATCAGTCGAGGGAATTACCTTGGTTTCCAGATCACGTGGAAAATATGTTCGAATGTTTCTGACCGTTTTATGGCCAATACGCTTGTGAATGTGCGGTTGTCTACTAGTGTATGTTGTCGTGGTTATAATGCGTTTTCTGTATCGGTTAGTGGTTGATTGAGACCGTGACTCACCTACTGTTTTTTTTTGTTAAAATGAAAAACTGACCCAGATGCTTTGGGGAAAGAATTATTGTTAATATGTCAGAACCGAGATCGGTTCGGTGTGTATCGAAAAATCGATGCGCCATGCGAAACTGGAGTTTCATTCGGTTGCAAAATCAGTCTTGAAAAAGGTTACCCGTGATGACCGAAACGTCGACAACCAACCGACGATTTCGACTACGCTGCGTTATTGAGCAATAAAATTTTACCGAAAGACTTACTGTCTTTATATTTCGAGAGTTCATTTTTTCCTTCCGTCATTCTGATGTGACAAACGACACGGTAAAGTTGAGAATGTAGACAGTGAAATAGTTGATTCAGAGGACGTCATATTCCGTCCTTTTTCTCGAAAGAATTTTTCGTCATCCAGAATCGTCACCTTTTTTGATCTTTTATAGCCACTGGTCTTCCAGTCAATCCTTGTAGCTCCGAAGTTAAATGCAGGTAGGTGAATAGCGTATCACTGAGGTGATTATGGTGTGGGTTGCTCCCTTAGATGTGGATTAAAACAACGAATCTAATTTTCATGATAGAGCTACCAATGATTATAAAAGACTAAATGACTACTGTTCACATTTGGTGTACTCTGTCGATTGGCTGGCCGTCTTGCGCAGGTGTAATCAAAGCCGTGCTACCGGTTGAGATACGTGGACTACCCTTCAAACGACACCAAACTCCCAACCGTGTACAAATACGGTTCTTACATAAATATTCTTGAGTATGATGTAAAAATAAGTTGAACCTTTACCTGAACATCCCCAAGGATTAGGGTGGGTTGTACCGAAACAAGGTTCATAGCTTCTTCGCAAATCAAGTGATCAAAACTGATGCGAACGAAGTTTAGACATTCACTCTGTGGTTCAGCTGAAATCCGGAAGAAAATAGCGTAGGACATGCTGTTAGGGCAAAGCAAGAGATAAACGGTGAAGACAACCTGAACTTCTTTCCTATCCAATTGACTTGTCGATTACAAAGGGAAGTGTGCTAAAAGGCGCGAAAATGTCCGAAAGTCTGTTTAACTGAATGAGAATATCTATTGATTTTACTATAAAGGAGACCACGCTTTAAATCCCGTAACCCGAGCACATATGACAGCCCAATTATGCATGATGCGAATCAAAAGCTGACCTAGATTCCATATTCACTGTGAGAGCGGTATTGATCTGAATGACTCACAAGTGGTCTATCCATTCACTTGTAGTTGTAGTGCCACTTATGCAGACGGAACAGAACGATATTTGGCTCAAAGAGCGGTCGACTGTACACTAAAAAGACTTACGCTTAATGATTCTGATGGACTGCACAAAACCAATTTCATCAAGCAATCCGGTATCATTTACCGTAAAGCTGGTTCTTTCAACAAATCATCGAGTTGACTTGATACGGTCACTCAGAGTGCAAGTACGCAATCGGAACGCTAAGCTGTTGGCACTTAAGAAGAAGCTAC
>STRG.40044.1
GACGATCTGCAGATCAATAAAAAACCGATCATTTTTAAGCGAGCAATGGAGACAAAACCACCGCATTTAAAACAGGGGAAATTTATCTTTTTACTGAGGTTCTCACACAGAGGTTACTTGCGGCCCATATTCACAACTTCGCTAACCATCTGGCACCCACATTTTAGCTTTTACTATTCTGAGTCTTCCACGCGAGTTGGAAAACGGTGATTTCTTCGCAACGTCGAAAATATCAACCGGATGCGATCTATTAAAGTCTGCAATTCATCGAGTGTTTTTAAATATTGTTATATTCAGTCGTAGAGGACTGGATTTGATCGTGGAAATAATATTTACTGAACTAAATCAGGCTTGTCCGAGCAATTTTACAATAATTTCAGATTCACTGTTGCAGTGAACGATAAGTCGGTTTTACCCATGATCGCTAATAACACTAGATCTCAATCTTTGGTGAACTGGGAAAAGCGAATACCTGGTGAGATCGAAATTGTGCCCAATCGTAGTAAAGATAGTTATTCATTGTGATCGGAGGCTTAAGGTATGCTTTCTCCGGTAGATGAGATATTTTCGCGTATACAAGCTCGTTGTCTCCCACATGTGTGCATCTTGGGAATAGTTAGCATGGATAGTCAGTCCACTAATTGAGGTTTTCATAAAAATAAAGTTGCGCCAGCACTGGTTTTCATTTGAACGCCGAATTCTGGTTTGAGGATTAAGAGATGAAGAATATCGCGGCTAGAGAAATCAAAATTATCACCACGCCATCCAGGTCTGTGCGGCTACTACTGTGCAGTGAGTTTATTGATCTCTCTTCTCCCGGAAGCACTCTCCTCATTTTTGGAAAGTAGTTTCCGCAAAGCTGCTTTTCGCGGGGAGTTTCTTTAAGGTTACAAGAACTGGGCTATTTAACCGGCCGATTCTGACTGGCTGTCCGCCTTCTATCCCCTTGACTTGAGAGTTGTCTTTGAAGTTTGGTGGCAACATCGAATAAACAACTTCTCAGCTCGTATTCGCACTTTCGGAATCTAGCTTTCTGCACAAGCATTTAGCAAGCTATCATCGTCCGTTAGGTCGTACTATGTACGCCTCGATTATCATGCCGTGTTTTGTTTACCTAATCTGCCGTTAGCTGTAAAGAACAACATGGAGAAAACGACACGACTTGGTCTCTGTCGGTCAAAGTGTTGACGTCGAAACTCGCATTCATCGGTCCATCAAACTTGATCTTCTCGGGGTCTGGAGAATCTAAGCACTTTTGACTGTAAACCCTATCAGTGATGGATGCGTTGCAAAGTGTTGTTCTCCAACTAATGAGAAAATAGTGTCTTTGCTTTTTCCTCGTTTGCATAACGCCAAGCTTCCGCACTCTGTGCAGATTACCGATGGATATATATATATATATATATAGTAGTATATAATATATATATATATTCACTAGAATCTAATAACATACTACTTACTATCA
>STRG.21608.1
GGCGAACAGTTTGGATTCGATACTTACCAAGCTAATTCCCTGTAAATCGGCACTGTCACCGATTCACATCATTCCCTGAGAACCTGTTCACTAACCCAGGTTACCCGGAGGGGTTTTTGTTAACTCGAAAACTAAAATTTCGTCCACATCCTTGAAAATAGATGGAAACAACCCATCCGGTCCGGCGGCTTTGTACCTTTTCAGGTAACGTATCTCCCGCATAACCTCCATTTCTGATGGAGGAGTGGTACGTACCTGTACTGGTTCTCTTACAGTCACATTCGGAGAGTTCACTGTAGAAGTGGCCCAGCTGAACTGTCCCTTAAAACGCCCCGCCCAACGATCCAGACGACATACTTGAGAGTGGATTAGTGAGCCGTCGGATTCCTCAGTTTACTCACTTACACCGGGTTTCCGTAGACCGGTACCTCTAATCAAACGACAAAGGTTGCGAGTGTCATCATTAAACGCATCCGTTTCCATTTCCCTAAATTTCGCAGTCCGCATCTCAGGGATTTACGCGCTTCACCAAATGTGGCATCCGAAGGGACGGATCTGCAAGCATCTGATGTCGTTAGATATCCATCGTTAGTGTGGCGTAAACGGATCAGTCCTCTTTGGGATTGAAAGCGGCATACAAGACGTCATTGATCTGTTACCAGCGTTCATTTGGGTCCTGGATATCCGGGTACATCGACAGCCGTTTAGACAGCTCTTCTTGAGAATCAGGTCCTTTGTTATCGTCTAGAAGCAATCACACAAGACGGTTGGTTTTGGCATGGGCGTGACCACGGACGGGATGTAAACGGAAGCGAGCACGTATCAAAGCGTGATCTGAGTCCACAGGGGTAGACAAAAATGAACGACAATCTTCAATTGATCCACGCCAGCGGTGACCATTCAAAATATGGTCACTCTGAGTTCAACTTTGTAAATGCGTAGGAGGACGACATGTGAGTCCATGCCGCTGCTTATGGCAGAAGTTCATACTCGCCAGGAACAATTTGTGGTCGGAGCACAGCAGGATGAGAGAATCGCCGTTGTCAGTGCGATCGGCCGGGATAGCAAACCGACTTCCAATGTGCCTTTCAGAATCTTCTAAACGACCAGCTTGGGTGTTGAAATCCTCAGCGATGATCACCACTTCCGTGAAACGCACAGTTCGAAGCATTTGAGACAAATCGTAGTAGCATTCGTCCTTGATCTCGGATGAACTGCAGTCAATGGACACATACACAGACACGACAAACAAACATCGGCGCTCCAGCCTATTACTGTTGACACTTACAGAACCGCTCAGTCGACCGTTGTCTGAAATCCACTCTGGCAGTGCACACTCAGCTCTCATATTCAAAGCAATCCCAACGCCGGTCTGACCACGAGCAATGGACACTGAATCACCCAACACGCAAAGAATGAAACAAAAGACAGACTGTATTTTGGGGTGCGATAACTGCCTAATGAAGCGCGATGATTTATCTCGCCATCGAGAGAAACTCCAGGTACTCCATTCCTACGTCCATTTATTGGAGGTTTTTAGACCGGTATACTGTTTCTCCGTGTTTATTCGCTAGAGTATCCACTCCGGTTGCAAAGTTGTTAGAACCAGGTGTTGTCTATCAACTGGTTCACAGACTGGACTTCATCCGACCTCTACCCATCGCTTGGTAGGGCACGACTGCATCTCCGGCTTAAGGAGGTCATTCTGCATAGCTCTTTGGGTCATGGAGTCACGCAAGCGATCACACCACGTCAAGGTGCGGTCTCGTCGTGATGAGAACGAAATGATTCAAACCTACAATGTCAGGGTGACGTTATCGTGAAGTGGTATAGATAGTCTGCAGTGATTGTTCATAGGCATTGGCTCTGAATAAGAATGCCAGCAACTTTACTCTTTACCGGGACCGTGGATAACGTCTTGAGAAAACGATACTAGTTCAATCATTTTTGATTTTTCCCTTTTCTTTAGAATTATGCATAGATACGATCGAGCGTTGATCACTGACCATTCTGAAATGGTTACAAAGGGGGTAACGTTTTCCATTTTCGAACGGCCTCTATTACGATAGATACATCTTTCTTGGCTACAGAATGTTAACGTTTACTGGTTGATACGGTTATGGAAAAGAACGATGCGGCTTGCCACTTCTGATTCAATGTGCCAGCGATCGCCATTTCAGTGCCATCTGTTTCCAAGGTCAGTGGAACACCTGGCGATGGCGGCTTGGACTAATTCCAGTTTCGAATGTATTGATAACATCTACTGGGATTGAGAATGTATAATTGAGAATGAGAGGGGGTATCTTGTCTGAAAAGTGTAAAGTCCAGTGGGAATAATAGGCAAACATTCCAACGACTCCTTGGGTTTCGAGGTCAACGGGTGGTGACGTTTCGATAAGAGGTCTAATTCGATCTGAATCAGGCTTTGTTCTCTAGAAAGAGATTTCCTAGTCATATAGTTTCACCGCGTCAATAGCAGATGTGCACCTGCTCCAATTCAGCGTTAATGCATACTCTTTCTCAACATCATGGAATTGCTCCGGATTTCGATCTTGCTCTTTCGCATCTTTGCGGCAGCCGGTTGTGTTACTTATGTAGGCGAAAGTTCCTCCAAACTTATCATCACGACTAAGCTCGTCCATTATACTCAAAGCAGACCACCTCGTCAGTGACACCAGACCGGGATGCGCCTGATCTGATGAAGGTTGCCACAAGCCTCGATAGTGACTTAGATTTTCTCGTTGTCACGAATGGGAAACTGATAATATGCGCCTTTCAAGTTCACCGCACTATACAGCCAATATTGAGATACTTTCTCCACTATTTTGTCTATTTTCGGCATCGGATAGGCACCCAGATCGACGAGATGATTGATCTTTGTGCCAAAATCAATCACCATTCGCTTCTTATGCCTCGTTAGTGGGGATCAAAACCTAAACCCCCAAGGAGACCTCAAGAGTCCCATTATATTTTCCTTCAGGAGTCTTCGAACTTCATCCTAAATAAAAAAAAACGCAGAATATTGTCCGGTTTTTCTAGTGGACTGCCTGATATCATACGCCAAATGCTCAGGCAGGCGAGGCTCGTGTTGAAGCAGCAGGAAGGCCGTTCGGAGAAAAAACGACGGTTTATCCTTTCAAAGTCAGCTATGTAAAACGGTGCATAAATCAAGCAAGACCAACAAACGTATTCAATGGTAACGTATGTTTTTGTGCTTGAGGGACAAGAAGCAGTGTTCACGTGTACTGCTTCTGACCCGTGTAGGTTGTACTACGATGTGAGAAGCTTCGATATTCCACTGGTTAGGAATAACGATGGATTTGTCCGTCGGTCGAAAAACCTGATTGTTCTTTTTCCTGCTAGATTTGCAAATAGCCTCGTGCCGGGAAAGTGTACCGAGGGTGCCAGTTTGAGCCACGGAAGAAACACGCGTTTGTTTGGTTCTACAGTAATCTCTTGGTCTTGTGTAGTGTCAAGGCTTGTAATGCTGTTCGTGTTATTTGATTCCTGTGTTTTGCTACCGACTGCTACTTCAGTAGTCAGACTTTGTATTCGGCCAACTCCCGTTCTTTAGTCTTAATGTCAATTCTTCTGATCTTTGCTCTGACTGGTCGACCATCTCAAATTTGGTCACCTTTTCGTTCGGACCATCAAGTGACAGTGTTTCCCGCCTAAGACCGCTGGTAATTCACCTTGAATGTAGGTTTTGCTTCTGTTATCCATTTTTCATGTGTATTACGGCGTGTATCAAAGCATTATTTTAATAATACATAACCACACTATTTTATCGAAAATTTGGCTGTCTTCTTTCATTATATCAACTTTAAATGCGTCTGTTCAGTGAAAAGCCAATGTAGATTGCGAGCAGGTGCTTTGCCGTCTGCGATGCTGCTGCGTGAAAGTTGGCCAGTGGTGGGAGCACGTGAACCGGAGACGTGTTAAGCTTATTTTTCCTACCATTTCGAGAGACTTCGCCTGTCCATATGTGGGTTTGAAATTGCTAGTTTTATGCTCCAAAAGAGGCTGACAGATGAGTTTGGATAGCAATCCGGCGATAAAAGTGTTGCTTATGGCTTTCCGCAGATGTTCTCCCGCAGCTACGGATTTAAAATTACAGTGCCTGGGTAGAAGTTTGTTTTTAGTACTGATTATAAGCCCTCTCCACTCTCTTGCTTGCGATTGACCAATAAATAATGATCGACAACTCCATTTTCGGGTTATGTATACATGGACTGAAGTGTTGTTACGACCATGTAATCAAAAAAAGTCCGATGTGAGTTTGCACATTCACGGGGAGGCACAATTAATCAGAGTTTTAAATTTATCTGAGCTGCGTGGAAGTGGAATCGATAGAGTTGATAAATGTACGTATCCAGTTTGCCCAAGCATCAACCGCTTTCAGTGAGTTTGGATCTCCGGAATATCAGCTGAGTCGAAGTAAATGGTCCGTTTTATTTTCAGATCAATAAATTGTAATGCTAGTAAACGCCCAAAGATTCAACGGACATGATAGCGAGAATAAAAATGAATTGTCCGTATGAGTTAAGCTTTATTCATTTGGAAATGTGTACACAGAAACGTAAAGACGAGTATATGTTAGGTGTTTTGTCGAACGGTAACAATCTGGAAATGAAGTTTTTGAACCGGAACTGTTCATGACGCACATCTCCACTCTTTGACGTTTTAGTACATAGGCACACTTTTCATAGGCCCACCACATCTGTTTTCATTGATCTCAAAGTGGCATTCGACTCAGTCGGCCGCACAATTCTCTAGCGCTGTCTCCTGTCGAAGGGTGCGTCAGAGAAATTCATTTCCACTGCAAAATCCATGTAAAGTCTGTCCGAAAAAATCGGGATCATTTCAGGTGGATCGAAATCACGACATACGGTCGAGTTCCAGCTTATATAACTGATAATACTCTCAGTAGCCAAAACTATACAATAGGCACTATTGTTCAACGAGAGGAAGAAAGAGTAGTGTCAGCAGTATAAACTGGAATTCGACCGTATGCCCGTATTCTGACCTAATTGCGATGATCCCGAATTTCGCGTACAGACTGTACAAGAGTAGCCAAAACGGAGTTGTAGTTCGCAGTGTTCCTTCCTCCGGGTTTACCATAGGAAGCTCATGTAAGTGTTGCCCCCTCTTTCTGTTAGACATCGTATTTGACGGGACTTGGGGGCCACCTTTTTGTCGTATCAGGACAAATGGTATCAAACTTTTTTCAGGTAGAACAGTGTCAGATCTTAAATATGCAGGTGACTTAGCTCTTCTAGTCCAATATCCGTGTAGGTTACAAACCGAACAAAAATAGAAAACAATGATTTCCTATCACAAATTTGAGGACAAATGTCAGAAACATGGGTTTCACAATGTATCCTGGACCATTTGGCTGATTCAGTGCACATGCATGCCACAGTTAGTGATCTTTATGTAGTCAGTAAAATAACCAAAACTGTCTTTGTAACTTCCGGGTCACCATCAGTTGGTTTATTGGGGCTTTATTTGGCTTGCTCCCCCAAGTCTCTGTCGGGATATCCAACTTTTGTGTGATAAACTGGTTACGAGAGCCTTTTTCGATGTTTACTTGAGAAAACTATGAAGCATCGTAATGTTGCACGCCTATCCCGCTGACGTAAAGCACGAAGTTCGCTTCGATGGGCTTGTGAAACTATGTTGCCGAATTTTTGTTCCACGCCGGCTGCCTAGTACGGTGGTTATTTACGGCATTGAAACTCACGCCTTGGTTATGAGTGAGTGTCTGATGACAATTTACCAAGTAAGGTTGAGTTACTCTTTGTTTTTATGGGCTAAACCTTGCCAAAGCATTCACAAGCTTCTATTTCTTCTGTGTTCTTAGCAAATCTTCGTACAGAACACATTGCTCCTGTATCTCAGAAGCGCAAAAGTATGATAAAAACCGCAGTGATTTGAAAAGGTCCGGTCCATCAAAGCAAGAAAAATGGACTGAAATGGTTCGACAGGTGATCAAAAGTTGTGGTGTGGACGATCCACAAACTCGTTTTGTTCTTCGTGAGTTGGAAAACTGCCCTAATCTGCCGAGGAAGAAGCGGAAGTTCGAGAATTTCATGGTCTCCAAGTATCGTAATATCAGTCCGCAGAAGATAGAGGACGTATGGGGAATTATCAGCAAATGCTTCGAGAAAGAGAAATCCGATCCTGGAGAAGCTAAACGAATGCGTGTTGACAAAGAGACAAAATCTACCGATTTCGTAACCGATCCCTTCGCCGGTATACCTTTAGCGTCTGATGCGGAAAAGCATATCAAGGCCGCTGGTGGTTCAATTAATCTCCGAGTTCTCACTGTTCAGTTATTAACAGAATATTCTTCTGGTGGTTGGTCTGGTTCGAAAAAAATAATCAGATCAGCTTTGAAAGAATGGATTCGATCCGCAAAGCACCTGGTAAGCTATTCACCGGAAGACAAGCTTATCTCTCTAAAACACGACATAACAAACAATCACTGTGATGAGAATAATGCTGATGCTGGAGCACTTCAAGATAACAGTCAGTGTGTTTTAAGTTTGTCAGGTCTTATTTATTCTGTTTTGAATAATGTGGATGATCATCAGTTATCGTTGAAGAAGCTGCGCAAACGGCTTACCAAACTCTATAACTCATCCTCTCTCGCTGTTAAGAAACCCTTGACTGAGGAAGAACTTCAAGCTCGCCTTGATCGCAAATTGAAGAAATCCAACTTGTTCCATTTGGATGAAGATGGAAAGACGGTTCGCCTGACTACTTCATCCTAGATGCTTCTCTTTTGCACTGCAATATAATTTTGTATAGTATATACTCTTCTCGCACTTATTAGCCTGGTCTAGATGTCTAATCTCTTCATTCAAAAGTGTTTGCG
>STRG.30152.1
AACCTCTCTTCTTAAATTATGCAGATTTAACTATTTTAATAATGCCTAGAAGAACATTTTCCCATCCTGGTTCGTCAAAATCCGCTAAGAAACGAAGACTGCGTCAACTGCTTCGAGCATCAGACAGGTCAGCAGCAGAAGCATCTACATCGGATTTAGCCGAGGCGTCTGTCTGCCTGAGTCCGGCTGGTAAGACTTGGTTACCTACACTGTTCACTTATATCTTAGACAACGCGGAACACGTGAATACTTCTACATTTGGCAGTCATATTGCTGCTTCGGAATTCAGGAGTGTGACTGATGCGAACACATGGATAAGCACTGGAAACATATTGGATGATATTCGTCTCTTTTTACAGCCAATGCAACTTGTCACTAACGGATTTACGACGATGGTTACAGATGTTAAGTTCACATTTTATCCAGGTACCTCGGGATTCACGGACGATTCTTGGTACGCCTCGCACATGCGAATCACGTGTCAGTCCCGGTGGTTTTTATGTGCATTTGGGCTTACATGCAGCAATACTCCGTGAAGCTGTTCATATGGATCCCATTCCTACCTGCATTTCCATTCAACTACATTTCGATGGCATGTGTCGCTTCAAGGACTCCACAAGACGTATGTGGCCCATACAATTCCGTATCGTGGAACCAGTTCTCAAGTGCTTCTTTGTTGTTGGGGATTTCTATGGTGACAGCAAACCGTTGGCCGTGGTTGAATATCTAACGGACTTGATTTCGGAATTAAAGCCCGTTATAAGTAATGGAATTGCTATTCCCGGAAGGCCTTCTAAGATTGACGTCAATCTACAAGCCGTTTTGTGTGAAGACCCTGCCCGAGCTTTTACAAAGCAGATCAAGGGACATGCTGGATACCACGGATGTGATAGGTGTGTTTGCAAAGGTGTTTATGTCGCGGGTCGTATGACATTTCCCAATCTGTGCAGTTCACTTCGCACAGACGCTTCATTTCGCGCGCGTTTGCATCCGGGTCACCATCAGTCGACGCGCTCACCTTTTGAAGAATTGCCTATTGATATGATAGCTGCTTTTCCTTGTGAACCTATGCATCTGATATTCTTAGGTGTAGTTCGCAAGATCATGTTGCTGCTGAAAAACGATATAAACTATAAAATACGACGTTGTGATGCCGATCGCCTATCGGATCTAATCATAAAGTGCGGTAAATGGACTCCACGTGACTTTGCGCGAAAATGTAGGTCGCTATGTAATCTGGAAAGGTGGAAGGCCACCGAACTACGGCTATTTGCACTTTATATGGGTCCAGTTTACTTGCAGCGTGTTTTATGTAGATTACCGTATCTAAACTTTCTAACCTTGTCCATTATTTTGTATATATTTTCTAGTGATTATTTCTCTGCATATTTTCCATTAGCAGATAACCTGTTAAAAATGTTTATTTCTCAACTTCAGTATCTGTATTCACCATCGCAATTATCATACAATGTCCCCACATTGGCGCACTTAGGGTTAGATGTCAAACGGTTTGGGAACGTAAACCTATTTTCAGCCTTTGTCTATGAGTCATTCATGTCAAAATTAAGGCGAATCATCAGGGGACCTAATAAACCCCATATACAGACTTTCAGGCGAATTTCTGAGGCTTACAACATAGGCCAACGAATGCAGCCGCCAGATGAGTCCGATGATGTAGGTTGTTATCAATTCCGCGTACCCCAAGGAATCAAGCAAATCAAATGGCAAAGTACCGTTCTCACTACGGAGGGTGCAGACTGTTTTGTGAACGTAAAAATGAATTCTGGTAAAGTCGTGGATATTGTAGATGACGTCATTTTTTTACCAGCGGTTCGAAGAACCAGCAGATGTTTTCACTCACGAAATACCATCTTCTCGTCTGTTAATTTTCCGTGTAAGTGTACTTTTGCCGAAGAAAATGAGTGCAAATCTTATAGAAATACTGTGTAAATATTTTTACATACCAGTTGACGACACTGGGATTGTGGTCCCTGTCTTGCGTACACTACGGAGATAAAGTTATTTTTACACAATGTTCATCTTCTTACTTAGTTCTGACTGCGGTACTTCGCTGGTCATCTTCCTATGTAAAAGGAAATTTACAGAAACTCCTACTTATCCTGCACCCTTAGATGTTCCTTATTGTGAAAATCATAGGCCTGGGAGTTACGAAAATAGTCCCACAAAAGTGGATGGTAAATGGCAGGTGCTTGCGCTGGCCTCAGACTGCAGAGGAAGAAGTGGACCGCCGTTGCCGGAACAATGAAGACCCTGGCATCAACTTCACCTTGCACGAATCAATATCCTTTACATTTGCAGTAAGTCCTAAAAATTCATTTATTTCACTTTACAGATGATATCCAGGAAGCGGGAAGGTTGAGAAGTGGTTCTTCTAATAGCGATGATGAAAACCAGAGTTTCCACGAAGGACATGTGCGCCCACAGCGCTTAATGTAGTGAGAACATGTTTTGATTGGTAAATTTTGCAGTAAACGACCACATCGATTCTTGCCCACCGAGTCAAGCTCTGATGAATCGGATAACTCGTCTGAAATGGAGGACTGCCTAAAACATTCTGAAAAGGAAAACGTACCACCAATATTTCAGTCTTATCCGACACCGCCAAGCACACTGGAATTGAGGCATGAGCATATTTTCATGTGCATTGTGCTCTGGGAAGAAATTCCATCAACATCAGTGGCGCCAAGAAGAGTACCCATGAGGAAAATGTCCAACTCGAAGGATTGCGTTCGC
>STRG.26809.1
CTGCCTTTCTCCTTCTTAGGGAACGAAGTGAACTGGTTAGTGGATAGGGTGTACTCGGAGAGCACATTTCGGGACGAAGTAAACGGGTCATAACTTGAAAAAAACAACACCAAGTCTCCTCAGGAAGGCAAGCAACAAAAACAATGTGCTTCTCACTGGCCTGTTACAATGCAGTGTAATGCTTGTTTTTTGTTTGTCTGCTGTGGTTTGTACAATCACAGTTGGGGGATGTACTTACTTAGACGGGCTGGCGTGATTTACTGGTCTGGATCGATTGACCAGAGAAGGGTGGATCGATTTAGGTTCCGCTTATTATAATGCGCTTTTTCACACGCTTCTGTATGTGTGTGCATAATTTCACATGTCGAGTGTTGTTAAATGAAACACAAAGGTCAACGTGCGTTTTTGAATTGATGCACATGATTTTGTAGCGAGGGTACAAAGTGTTCCGTTAACTTTGTTCATATGCATTTAAACAACCACGTACTTGTTTCGTTTTGGGGTGGGTGTAACGTAGCCCATTCAAACTCAACTGATTGTTATCAACCAGTGAGTCAGTCAGTTAATGAAAGCTTTCTGTGCTCACATGCGTGAAATGAAAAGACCTCCGGAGTCAGTCTTGATCAAACGCCTTCTTGTTTGAGTAAGATTGATCAAGTTCGTGCCTCGTTTCAATAATGTGGTCCGAAAGTACTTCTTCGCTTCGTGTGCCGTGGGTACCAGACAGATTACCTCATTTACTAATTCAGATACACAGTCAACCACCTGTTTTTTGTAATTGTAGAGAGACCAATGAAAGGAGCTGTTTTTCCGCCGATAACACCGTGTTATTGACATTATTTCTCATCTAACACATCAAGTGGAGCATCTTTTCTTCGAAACACTCTGAATCTCATTCGATCCTGACATTCTCAAGAGGAACCTGTCCTCTCCAAACTTTGGTTTGGCATTTGGAACTCATCAGTCTATTCTTACACCTGAAATAACTTGGGCAAAACTTTAAAGCTGAACCAGAGGCTAAGGGTTAGAATAGACTTCTGTCATCATTTTTCTTAGCTACCAATAAATCAAAGATGTTCGGGTTCACAATAATAAGCACACGTTCGGGTGAATGAACACAGTATCACAATTGCCTAATTCGCCAGAAAAACTGTCAGTTGTTGATTATTTTTTGTATTAAAAAGAAAATAGTATTTCCCTTACTTTGAGAGCCAAACACCGTAGTTCAAGAACCTTGTGCCACAGTTTAACGACCCCGAAAGACTTAAACTGCGGCTCACGGAGCCTAAACTACGGAACATTCTGTAGAAGATATCTTGCGCGTTTCTAATTCAGAAGCTCTGACTGATATCATGAAAGCGTTATGCAACATGTTTTATAAATATTAACTTTGAATTATTGAAGCATATCCTCGATTACTGTAGTGCATTCGTTCGTTCAAGAGAATGGTCATATATGGCCATTAGTTCGTTAATGAGGTACGCATCATTGTGTGCCCGCCAAAGATAGGCATTCTGATTCTCTCGATGCCAAATCGAATATAAAAGAATGGAGATCAGTACAAGACAATACCACGAAGATAAAGAAAAAACTGAGTATCAGTTGAATGAACGAG
>STRG.21543.2
AGGAAAAAGATGAGGGATTTTTGGAAAGTATTTGTGGTTGCTGTTTGATAGGTTGAAATATTACATGGTAGAAAAAATTATTTCATTAGTTATATTTGTGCATTACTGATAGTCTAGGGAATGGACAACGTAGGATGATGTAAATCCGCTTGCCGGAAAGTGTATCCAATCCGGCTTTGTGAGAGGACGTCGTCTGTTGTCTACTATTTCGTTTATTTAGTGTATCTCCCTTCTGATTGGCCAAATTTTGTTCCGCAGCTTCAACGTGACTATATAGTGGAGTGAAACCTGAACAAGGAAACAGATAAGCGCACTGAGGTATTAAGAACTCGATTGAATATGTCTTTTGTCGTGGAAGTAGTGTTTCTACTGTTCATCTGTAGCAGCACCTGCTCGGCAGCTCGTATGGTCCCGTACACGTACTCCTGGGCAACAGACCGTGGCATCGCTCAACATTCTCCTGTAGAGATTGTCAAACGTCCGGTGATTCTCCCATTTGGTCCCAAGAGGTTTCCCATCAAACGGTACGGATACGAAGGATGGAACTTGGGACTGAACGATCAAAACTCATACGATATAGTCTAGCCTTCCGTAACATATGGACTATGTGCTCGTTGATCTTTCTTGCGAAATAAAAATCGTGTCTAAATAAATGGCTTCCTGATTG
>STRG.36079.4
TATATATATATATATATATATATATTCACCGGCTTGAGAACAAGCATAGCTCCAACGTAACAACAACAGAGAAAAATTAAGAGGTCGGGAGAGGATCAGGGGTCAATATTAAGACTACAACAGGTAAAATTAATTCTTCTAATTGTTTTCACCGTATGAGTTTTGTAGATTTTCTTGTCTGTTTCTCAATTGTTTATGAGGAACGGGAAGTCAACGGACAGGTCATACAACATTCGCACCACCGGATTTGATTCTGAACCATATCTCTCAGTGTCTCTAGACAACGACAATCCTCATCTCTTGGGCCCCAGCCAGGAAGGCGGAAAGCGTTAACGGAAGTCAAAGCCAAAGCTAATCATGGCCGTGCCCCAAGTCATAGCCTGACCGCTGCGCCGCTTCCAGCTCTGTCCAGCCTGTGCAAAAACAGCACGAAAAGGTAAAGGATGGGCAAGCGTACGCGAAGCACACCCGAGCCATCTGAGGTGGCGATTACCTCGGTCAGAGGGCGACTATTTTGGCACCAAACACACAACGACGTACCTTGTCATTGCTTAACTAATGTTCCCACTTGACACAAGCAATGCTTCGGAGACACCGATGGTCGAATACACAGCCGCCGGGCATCTTCAACGCGGAGGGGCCAGGTATCGCGACTGTAAAGAAAAACACTACGAACTGTGGCATTGTACACCTTTCCCTGGAGAGAAAGCCGGATGTCATGGCGACACCACAGATGACACAGGTTCACGAAAGCTGCTCTAGCCCTCGCAATTCTTGGTGTGATCTCCTCCCCAACACCACCACCAGCTGTGATCAAGCTCTCCAGATAACTCGATCGATCCGCTGACGCATTGCGGTTGTATTGTTTTGGGGAATTTGCGCTGCCGCAATTCGCTTCTATGCCCGTTGCACACGATTGAGGAGAAGCGCCTTGTTCCACGGCAGCGTGATTTGCGTCAGTTGATTCTGGAGGCTCGTGAACGGCAGCAACTTTCCAGATCTCTTCCAAGCACGTTGATTCGTCGTGTTGTAGGTCGTCCTATTCCTGACACGGAATTGTGCTCTCCTATCATCGATCTGACAGATGATGCGAGTGGTCCAGAAACTTCCGATGAATCCGTGGAGAATGCGGAAGCCGTGAATAACCTTCGCATGAGCACCTTTGGACCAGGTCTACATCCGGCCTCCCGCACCGTGTTTCGTGGTGCAGGGACCATGGACGCTCAGGCGATCTACCATAGCCATTTGCGTCGTCGCACTAAACTGTCCGAAGCAGTCGGTTCCCGTGTAGATGAACTTAGTCACATCCCCTCCCGATTCGCACGTCGTGTTATAGCGCGAGACAGTTCCCATCCTATACAACCCGGTGTTTCTTTTGGTATGGAGGTAACCCCAGTGGGGGATCCTCTGCCAACCGTTTGTCCCAATGTGACCATGGATACATCTGGTGTGGGTCCCAGTGATCCGTTTCTATCTGTAAGACATGGTTCTACTCCCACGGATAGTACTTATCTCGCGGACGCACCCACTTTGCCGGGTCTTGATTTGCCCAACACATCCTATTCTGCACGGTTGGTTGCTATATCCAATCGACCCGGGTCCATGTCAACACAAACGAGAAAGCCGGTTCGCCGTCCTCCACCGCAGCTAAGACGCGCTCAGCCGGTTGGTCTTCTTCAGTCGTTCCCACCTCAATGGTCTGCAGGCGGTTCGGATCCTAACCGTAACCCTATACTATCTCAGACTTCTTCCGGCTTGCCTGATGCTTCACTTGCTGCCCCGTTAGATGAACGTGATCCCTGTGAATTGGTCGATCTTCTATTGCCGGGAGAATTGATGTCCGTTTCGGGACTCGCGGTGGACGAATCGGTACCAGACTCATCGTATCGTGGACGAATGATCCCAGCCTCAACCCCTATCATGCTCTCCTCCGTCCCGGTGACTCAAATTCCCTACGATTCCCACACAATACTTGAACATCAGTCGACTCATTCCACATCTTTGGTTAACCCGTCTGTCACAGTGAACAACCGCTTTGCGCGTTCCATGTTCAGTGGTGCACAGGTGGTTCGCGAATCTCAGGGTCGCGTCGTGGTAGACGATATTCGGGAAAAATCAATTACTGGCCGTTCACGCAAGACGGCTCGGACTAGTTTTCGTCACGTAACTCCTGTCTTTCCAAGCTCCAGTTTCACTGGCATGTTCCATCCACGCTATCAATATTCTTCTGGTCCGTCTGCCAGTGTGGTCACCACTACTCCTGCGGCAACGGGGTCGCCATTTATCAGTGGGGCGTTGAAATCCAATACCGTCACACCTATTCCACCATCTGTCAGTGGCTCTCAAACCCGAAATGCGGTGTTTGCTCGACCTGTCGCGGGGACCAGTTCAGATACATGTCTGACGTCAATCGTTCCAAGTGGTTTACCTACAGGGAATAACTCTACCGATGGTGGAATGAGTGTGATTCGGCGCCCCTCGCTAGTTTCACGTCCATTGCTCAAGTCATCCCCTCGATTTATGAACAACGGACCTTGCGTCAATCCTGAGCTGAACCAATACCACCCGGGTTCTATTATTGACCCGACGTCTTGTGCCACATCATCATCTTCTGAGGCAATCGATCTAGATAGTTGTATTCAGGCTTCCAGTTCAGTTCAAAGTTCATCTAGCACCATATACGGGTCATCACCGGGGCGCATCGGAAATGAATCAAACGGTGGGTCTACAAGTGGTTCTTTGTCGTATATGTCAAGCCAGACGCAACGCGGTCCCACACTGACGACAGTCTCAGCGCCACTGGTCCAGACGGAGACGTCAAATGCGTTGTTGTGTCGAAATCGATACTTCGTCATCCGTCCAGGCGCTGTGCGACAAGGCCCGACGGGCTTATTGGTCCGAGCCCGCCGCGCGGATACTGGGGCACTTTACAGTTCTATAGATGGTAGTCTGTCCCAAAGTCAGTCGGTATCTCAGCCACCTCAGCAACAACAGCCAATTTCACAACCTCCACCATCTGCCGAGGCTTCCTAATTGGTTGCATTCACTATAGTGACGTTTGGGATAAAACCGGGAATGTTTGTCTTCTTCCATTCCCACAGGTGAACAGTTATTTTTCTACCTCAGTCATCCAGCGCATTTGGTACCCTTAGTTGCGTCTTCCATGCTGCGTGCCAGTTGGTTTTGTGGCTTTATACCTGTCTGGAAACTTCTTACCTCATGTATTGTTCACGAATTTGATCCACGCGCGTGATCACACCGGCCATCCCTGCTACCTCTTGTCCTCACCCCTCACCCCCTTAGTTCAGCCGTGATTTTTCCTGGGGGTGTATCTACTTTGTTCACCCTAATCGCAAATCAGTCATTTGGTGCCTAACTGTTTATTTGTAGACCTCCATCAAATCTCGCGTTAATGTGAGCGCTACGTTCAATCTCACTCGTCTGTTCACGGGTGCAGTTGGGCGAGTCCGTATTGGCCAACTAACTGACCAAACATTTCCCTTGTTGTTTTCCTCCCTCTTCTCTGACCTTTTATCTTGCACCGGTTTCTACATCTGTCGGTTTTTTTTTATCATGGGCTAGTACAAATGCACGCAGTCTACAGATCTTCATCTGATACTGATTAGTCCTTTTCATTCATCCTGGGCCCACCCTTTCCTTTGCCTAGTCTAAGCAGTAATCTTGGTGGATCCCAACCACACCACAATCTTTCGACGCTTTTCTGTCCAACACAGCCGCTGCCGCTGCTATCATCCGCCTTTCCGTTACCCTTCGTGCTCGCTGATTTCACGACAAGTTCGATTATGTTTTGACCAAATTGGCTGACTTTGTACACACAAACAACCAGGCGTTCACATGGATCCCCTAATACGACTACGCGAACTGTGTGCCAGACAGTAATAATGTGCATATTAATCCCCATCGATCAGGTCTCCTTTTGCCACCTACCTGTGTGCGTCCCGTGCCCTCCATACCGTTCCCCTTGTGCCCAGCCCCCTCCGAAAAATCCATCTATCAGTTTATCAGACTCTTTTCTTCTTGGTTTGCATGTATACCTCTGCATGACTGTATTTTCTGAGTGCGTTCATCCAAGGTCTCTTTCTGGCCCAGTATCCCTTCCCACTGTTCGTTCTCGTCTGTCAGCATCCATGTGAACGTTTTCGGCTCAGTAGTAGTCCGGTCTTACTACTTCTACTTCCTTTCTGATAGTTCCACCTTTACACGCTTCTGCACTAAACGATGGGGTTGATCTATCACTCACGAAATAGGTTAAATGCGTGAAGGGCTGAAAGCGGCTGACACTCCAACACACACCGGACTCCCTTGCCGTAAGTATTTCAGAAGCTAAAGCGATTGGTTCAAATTCATGCAGGAGCCATAGGCACCCGAGGAATTGATTTGCTGTTTGATTGTTATCCTAGTCTGTCGAAGACTGTGAGGCTGCTAGTTGTTCGTTTGACGGACGGAACCCGAGATTTCGTCAACGTGTGAGTTCGAGAACATATTGGAGTTGAATGTGCGACAAGAAAAAATGAGTATGAACACTGCGTGCCTCGAGCATCTCTGGGTTAAGCACGTATATTCCTGAATAATACCATTCTTGCTAATCAACGCAGTGCAGATGGCTTGTGTGCTACTCGTTGCGAGAACCTGATAGGGTTTTTGCGTAATGTCCGTTTTATAATTAACTTGAAAACATAAGGAGTGACATTTATGTTCAAATAACGCGAGCACTTGCGTACTGTATAATTTATATTAGCAGTGGAATTCAAGCACTGAGTGTTTAACACCACTGACGAAATGGTCGGAAAAGTTGGAAAGAATGGGGGATTGTATCTCGAATTTTCCATGCGCGTTGTCAGTTGATGCTTTGCTGTCCACAGTCAGGTACCAAGTCCTCGGCATGCCCCACCAGACTTCAGAGTATCTTCGCTGCGCGGTTTGTGGTGCATCAAGCGCTGTTCATTTTGCACCTAAACTGCTGTTCAAAAGAATTTTTCAAGTAATCAAAATCTCCGCATACCGGGCAGATGCTCTACTAGCTGAGCTATCGCGATCCGGTGTGAATAACGCTCGCGGTGTCCGACTTTTCGATGTGAAGAATGCAAGTG
>STRG.36776.4
TCACTGAACTAAAAGACAAGGCTGTTGTGCGGTTACGGGCGGCTGCGTGTCTGGGCCGCGGTTTTGTTTGCCCCAAGGTGAGGAGATACCGGCCGAGGACAACATGGACGCATGTACAAAGACTGAAGGACTGGAATGGCACCTCTAAAGATTTCGCACTCCGAAATATGCTCGTAAAGTGACGGTGAAAAGAAGTTGATGAGCATATCAAGGTTGTCAGATTCATTTGATTGCACTTATTTCAAAAAGACATTGAAATTACGGAGCCAAATTTCCACGCGTAATTTGGTGTGTCGGCATTGGGGTCGCTCCCCAATCGATGGTTTTGTCGTTGACCGTTTTCGATCTTGGGAAACTAGAATGTTCCATTTATCCTTTATCGTGATTTTCTTGATTTCGATCACCGAAATCCGAGGATCTCCGGATTTCTACAACATACCAGTTGTCCGATCAGCCAAATATTACGGGAACATGACAGACGTATTTGATGAATCAACAGGATTTGTGTATCGACCACATTCACCATTGGTTCTCTGTTCTCTGTTGCCTTACCATTCTATTTGGTGTGAACCCCCTGTGGACGCCAGCCAAAACAAATCCTCCTCTGTAGAAGGCTGTACCAAGTGGGGTGGGCGGGAATACGAAAACGTACAGTTGACCAGCATTGTGTGCCATGCTTTGGACAATATCGAGTGCTTTGGGAATCGGACATTCATTCTCTCTGGTTATCCGTGTCTTTTATATCGCGGCCATTTTTTTGTTACTACTTTCGTGTATAGCGTACTTCTTGGTTTTCTTGGCGTTGACCGACTTTGTTTAGGCCATATTGGTTCCGGAGTCGGAAAGCTGTTCACATTAGGCGGACTTGGAGTGTGGTGGCTTGTGGACATTATCTTGCTTATCAATGGAAACTTGATTCCTGCTGATGGAAGTTCATGGATGCCATTTTATTGACTGAATAAAATTTGATCCACTCACGCTTTTGATTTATATCTCACCATTCTCGTTTAAATACAGTTTTTTTTTGGTTCACAGCACACAACAAACCGGACATTCGGTATGACTCTACCGTTGTTCGACAGTGACCGCCGTTTTATGGAACTCTATCCATCGGGTATTCCTTTGAGTGAAATGATTCCGTTCTATGAGGCTATAGCTCGGAGCGAACCAATAAAATTAGAATGGGTCTGCCCCGGCAGGCGGAACCCAAACGAAACAAAGCAAAAGAATACCGTTTCCCAAGAGCAGAATGCTGTAATCACCACTACTGTGACAACCAGCAAGTCTTCTGATTCACCGGCTACTTCTAAACTAGCTGAATTCGACTTCGATGAAGGGTCGAGTCAACCTGATCTTTCCATGTTTGCCAATTCGGCAGGTGGCGGCCCCGTCGGGATGGTCCAAGGTGCAGCTTTACCCCTACGACGAGTTGTCTGCTCGGGACGACACCCCCGACAGCCACGTGTTGCCAATATGGATAAAATTCTCAGTGATCTGTTCAAAAATCGGAAAGAATCCTCTACTATGCATCATTTTCAAACGGAATTAGGATCAGTGATGAATGCTGCTATGCACGGTACCAGTCATGAGCTCAGTGTGTCCAAGGAGAATGATCAGTGCGGTATGAGCTTAGAACCAGTAGCTGTTACTTCTGCCGAAAGTCAGCACACACTACCGAGCAATTTGAATTTCGCTCCCACTACAACCACGATCTCATCAGAGACACCCATGAAGATTGGGGACGGATTTGTGTCCATCACTTTTGCTCCAACGTCCGAAGCGATTCCAAACAAGACTGAACCGGGAAAACACATGGTTGCTGACAACATTGTCGGCTGTCATGCGAATAGTGATACGCAGTCAACCACAGGCAATGTGGAACATGTGACAGATCCAATATGTAACGCGGATTCCGTTCAGTCTACGGCACCGTTGACTGGAACTGTATCGGAACCAATCATATCTGGACTACCTGAACAAATGGCTCGAACACAACTAATGGATCAGTCTGATCTCATGATCTGATGCTCCACAATTTTTGTACAGTTTAATACATTTGTCCTTTATCGTTTACCTCGTGATCATCGCGTGATTGACGTGCAAATACTGTTCTTTGTTCATGAAAAATCACCTTACATTATCCCCATTTTTGTCTTGATCATCATCTGGCGTTTTGTTACTGATCGATGGTAATGTGAGTAACACTGCACCACACGGGGCATCGTCTTTGAGCGACACCCAGATTCTCGTTCGGTTCTGGCGCACTGAATAGTACCGATTACCGCTGATTATTGTAATTTGTATTTGCTCTCTTATGCAAATTCCATTTCATGGTCTGTCGACCAACCGACGATAGGTACGTACTGGACAAATGCTTGGCAATCTAAATGAATGCAAATACACCCTTAAACCTGAGCATAGTG
>STRG.18665.1
AGTCGTTTGGGTGCTTGAACCGAGTCCACTTCTAACGTTTCCTCGAGGATACGTCGCTTTTCTAATCTCATTTGAGTACACTGGTTCCGGATGGTGCGGTATCGATCATATCCCTCTCGAGTAGCTTGACATTGTTTCCATGCTCGGTTCCGACGCTTCAAAGGAAGCCTGAGTTGCGAGTCAAACCAAGGTGGGCTTTTCGCATACGGCCGCTGTCTGGATGGTGGGGCAAAAGTCTGGCATAATTGAAGGATTTCATCTCGGATTACCTCCCAAGCCTTGTCTATGTCATACGGTTCTGGCGGATACCACATCACTGAGGATGCAGCCTCCCGGACTTGTTGGAACGACATTCGCCAGACGTTGAGTCCGCCCTGTGGTCTGGGGACAAAGGTCGCTCCTCTCTTCCAGCTGGTGGTCAACACTGCATGGTCACTACACCCTAGTGGCGGTAGGCACTCGATCTGATCAACATCGGACAGCCTTGGAGATATCACCAGATCTAGGATAGACGTATGGTGATCCTGGGTTCGGGTCGGCCTTCTGACGTGTTGGCACAAGGAAAGTTCCAGCACCGTTGAAAGAAGCTCGCGGGAAAATGAATCCGTTCCTGCAGTGCACTGCAAGTTCTCCCAGTCCACATTCGGCGAGTTGAAGTCACCCAAAATTAGACAGTGACCATTGTCAGCCCAACGTCTTACTCCAGTCAGTACTTCCCGAGGATCTGCTTCTGGTGACCGATAAATGACTCCGACAGACTCAAATCCACTGGGTGTCAACTTCACGCGACACCAAAGAGATTCTTCAAAGCCCTCCGGGTCTATCAGGCGATCCAACTGTAGCGAAGGGAAGTCAGCTCGAAAGCACATCGCCAAGCCGCCTCCTCCCCTAGCTTGTCTCCTATCAGCACGATATAGTGTGCATCCTGGGACAGCCACTTCCAAATCCTGCACCCCACTGGTGAGCCACTTCTCCGTCAAGGCGGCAAATGTTGGCGAGTGCTGAACCACCCATGCCTCGAGCTCATCTCGCTTGTTCAACAGACTCCTGACATTAGACGACATGATAAGTGCATGCCCTCTTCTGTATTCCCTCTCCCTACCGACCCTCATTGCATATCCACCGCCGGGGCCGCCTGGTTGATGATGCCGGTGAGATTGAACGGTTCCCATCTCGGTTGAAGACGCCTCCGCTGAACACGAAAATCCCGGATAAAAGACCTGATTCGCCATGGGCCTGGCATTCGAGGAGCTCTCTCAAGGCTAACCGGTGCCCCTCTCTTTCCTCGGGGTCATGACCTTGGAGGAGTTGCTGTTTCTCTCCTTTTAATCTGTAGGACCGCTGTAGCACCCAGCGGCATTCCTCATCGGAACCCAGGACCACCTTGAGCGGACGAGGGTTACCATTGTCATTTAGCTTCCTTAAGCGAAAAACGGCTTTGAACTTCACATTATGTGCCAGGTTTTCCTCATTTGTGAAGAATATTTTGGCAAATATGTTCCGTAGAAGAGAAATGTCGTCCTCTAATCTACTTTGAGGCGCTGACTCGGTTGATTCCGAAAGATTCACGACTAGGAAGCATTGGGTCCTAGGTGGCGGCGCCATCCGTTGACGTGGCTTTACTGTTTTCCACTGGCTCATGGTTTCCGTCTGCCCTGGATTGGGGCCTGTGTCTCCGCCGGCTGCATTCGATACCTCCGGAACATAAGTATTGTCTTCCGAGCGTACAGCTA
>STRG.34143.1
ATGCTGGAATGAAGCACTTGTGGCGCCGACCTAATATTTCACTGAAGTTGAAAGGCCGTGTATACTGTGCCGCAGTGCGTTCAGTTTTGTTGTATGGTTGCGAGACTTGGGGTCTGCGTGTGGAAAACATTCGTCGCGTTCAGGCTTTCGACCACCGATAGTTGCGTAGTATCGCTAAGATTAGATGGAATAACCAAGTAAGCAATACCGAGGCTAGAAATCGAGTATTGGGTACCACTTCAGGCAGTTCTCTATCACAGCGTATCCAGCTTAGTAGGCTTCGTTGGTTAGGGCACTGTTGCGTATGGCAGACACACGCCTACTGCACCGTGCCCTATTCTCCATTCCTCCCAGGGAGTGGAAGAAACCACGTGGTGGTCAACAAATGACGTGGCAACGAGGAATGGAAAAATGTACAGCAAACTTAGGAAAAGTAGGTGCCTCACGCCTGTATGGTTGGGGTCCAAAAGATCCGTCTACCAGTTGGCTGGAGACACTGAAGGATATGGTAGCGAACCGTGTTGTCACTTTCTGTGGAATCAGAATGATTGGTCGATGTGCGTTTGTATAGTTAGACTGTGTATTCCGTGTGTTGGCTATTAAGGCGTTATTTCTTCTTCTCATCCCTGTGAGTGCATTTTGCTGTGCACCTTATATGTTTATTCTTTCTTATTCTACGTGCAACATGGTGGGAAAGGCAGTGGTGCTTTTCGTACTGTTTAACACTGCATGACGATAATGACTGTTGTAAGTGATCAATTCGTGGCATGTGAGGAAGGCACGTGGACTTTTATTAGTGAGTTTACTCAGGTAGGACGTGTTAGACTTTCGGTTTGTAGACTGCAAGACCCACATCGTCATGGTTAGGTGGTGCGGTCGAAAGCGTCTTTGTAAGCGAACTCTCTTTGTCTGCACAGTTTTTACGTATTCCTTCGTTTTCTGTTAATCATTGGAAGAACAGCTGATGATGGTCGTTTCTCAGTCCCGCATTGTATTCATCGCCTTTTACTTTATTGTCTCATGGTTGTGGTTTTTTCCAGCATATCATGGGCCGTCATAAGAAACGTCTCTCCTCTAGGCTGGGTACCACCGCTGAACCAATGCCCGTTGCTGTCCCCAACCCCACTAGTACCACAGTAACGACTGTACAGGACGCAGAAGATGGCCCAAATAATGATGTCCAACCCGGAGGCGATGTTGAATCAAATGAGATTCCAGAAACTGAAAATTCAGAGACACCCTCATTGGCTGAGTTTGAGTTAGTTGATAAAACTCGAACGAAAGAGCTGAACACGAATCACGTCGTCAGTGCATGCGATGACCGTAATATTGAAGAGAAGTTGGACATTTTGGGGAACGGTTTGATTACAAAGCAGGTGATTGAAAAAGGCCTCGGTCGTGAAACACGTCCAAATCATGGTGATGTAGTCACCGTGAGCTATAAATGTTGGCTTGAAGAAGGTGACATACTCGTGGAAGATGTATCAGAATTAACTTTCACTGTGGGCGATGGCGATGTTATTCACGCATTTGACCTTGCAATGCCGTTGGCTGAAGTGAAGGAAAAATTTGAGCTAATTGCCGACGCGCGATTCGCTTACGGGTCTCGTGGGAAAGAACCCGATATCCCGGGCAATGCGAAATTACGTTATCACATCCAACTCTTGTCCTCAGACGACCCACCTCAATACACAGCAATGCCTGGTCACGAACGACTGAGTTTGGCCGATCAGAAACGTGAAAAAGGCAACTACTACTTTCGGCGTGAGGAATATGAATCGGCCATGAACAGTTATTTGAAAGCATTGAAAATTCTCTCCCCAACGTCTGTCGATCATGAAATTGGCACAGTTGGTGTGTCTGGTTCGGGTGCCGATCTGTCTCACGATTGTGTCAAAGAAATGGACAATTTAATTCTTAAATTGCATAACAATCTGGCAGCTACTCAGCTGAAGCGTTCCCGATGGATGCTTTTCACCAGTGCCCTTTTGTTCGCCTTGTTATCAATTGGGTTGACTTGGTACATGGAGCCAATTTCCCGTATTTCCATTTCTTGGCCTGGAAGTACTGACTGACTAATCGCACACCTTTTCGTTTGGAATTCCTAACCCCTTGGGGTATCGTATGAGACGCTCAATTCCCTGCACCCACCGGATGACGAATCCCGCGCGTCTCTCTCCTCCCAATCGATATACACATGAAGCTGTTCATCTGTCTAACTGATTTAACTTGTTTCTGAAGATTTTTCCAACCGCCCCCCCCCCTCCACTTTCATCTCATCACTCTATGCATGATTATGCACATACAACCAACACGACACCAGGGAGCTGTATATGAATGTCGAATAACTATCTCATCCAATCAGCGGGCGCTCATTTTCCAGCCTGTTTCGGTCTCATTCACTCTAGCCTCGTTCGCACCACCAAAGCTCATTTTTCTTCTCGTATTTTTGTTGTTGTTGCTGTTTGTGTTGTTCTTGTATGCCTACTGTTGTGCATTGCAGTATTCTCAGTGTCCTGTTTTTCGTTTGTTATTGTATCATAGACAGAACGGGTATCCCATTAGAGTTATTCTAAATCCTCGTCATGTTTTTGTGTTTCTTCCTCCTTCTCTTTCTCCTTTTCACTATGTGATGAATAAGATGCTGCACAGCTTCTTAGCTTCCTCGAAACTCTCTCCTTATTCAAGACATTGCTCAGCTCCAAACATATATACGCACACGGTAATTTTGTGTGTGGGGACAAAGCGGTTCTCTTGGCCACCCCCCGCTCATATTCCACTTGGTTTACGTTATTTTTACATGCATGTTTGCGTATACGGGTACATCAACACGTAGTCCTGTTGTTCGATCCCGATGGAATAAATTGTTACG
>STRG.55206.2
GGGACATAATTGGTAGACTCAAAGATGACCAATCACAGAGAGCTTTTGTCGGAGTTGTCCGCGGCGACCATCATTGGTTGAGGCTCATCTGTGTACGTGGCTACGAAGCTGTACCTGGTCGTATCACGTGTGACAGCTGCTGAATCATCACATATCCGGTCGACCGTGGAATGCTGTTTACCACCAAAGTAACGGGTGATGGCGGGGATCCGAACCTCCGATCTCCGAGGTGGCTATCAAACGCTCTAACCCACTCGATCACTACCGGTCACTCGGCCACCATCGGTTGACAAGATAGTTCCGAACAGAAGAGTGAGAAAGAAATTGATTCATCTCCAAGGTCTGTTTCACTCGATCTGGTCCCTTTTATATAACTTGTATTCGTCTCTTCAAAAGAAAGTCCTCATCCGCGACTCATATACGCAGCACTCGGTTCCGCTATATGTAAAACCTCTTTCTGTTCTAACCACACGGTGTAGAGAGAAGAAAATGTATTTGTATGGTAAAATTATGGAAGTAGTATGCCGACCATTCGACCAGTGAACGCAAAAATAAGCAAGTTTTGTAAATGACAACGTATTTTGATCAATAACCATAGGTCGATTTCAGTTAGAGTAGGTTTCGGTAGGAGAGAGAGAGAGGGTAAAGAAAAACCGAGTTAGTTATTAATTTTTGTAAGTAACTCGGTTTTGTCTTGCCCGTACTGGTGAAAACATGATCCAGATAAGGTATGGAAGAGTTTCTGAACAGATCTATTCTCGAGGAAAAGTGGCGCAATGCAGAATGGGTGGATGAATGTGAGTGACAAAAGGCTAAGCCAGTGTGTAACAGATGAGCTGAGTGTTGGATTGTCTTGTGAGCTAAGTTCAAGAAAGACTCAATAAGCCTATCAAAGAGTCCAGTCAAAAGGGTGCCAATAAGGAGAGATGAAACGGGACTTAAAATTTCCAAACTACGGCGTAGAGCTTCAAGGATCTGTCTAGGAAGACCCGGAAAGATTGCAGGGAACCAATGAAGCAAGACAGGAAGAACATATTGGTACACAAACTTCAAAATAACTGAGTGCAGTGACCAAAACTGTCTGAGTTTCCGTATTGGAAAAGAGGGACGTCGCAGTTTTCCAGTACAGTTTTGAATGAGATGTCCATCGTAAATTGTTACCAAAGTTAAATCCTAGGTACTTGACAGACCTCACTCTAGATAGGAATTCGGAATAAGGAAAGCGGAATCAGTGGGGAAAAAGAGAACGGCAGTTATTGAAAACATATTCAAGGCACTTTAAAAGGTTCAATCCTAAATCAGATAGGTGGGAAAATGTTATATTTGTGATAGATTTCCACTGAAGACTCTGAAGTGGAGGGGTCGGGAATACCCCAGACTGGGAAGAAACTGGTAGATCGCTGATATACGTGAAAGATAGGAAAGGAGACAATACGGCACCCTGGTGAAATCCACAGTTGTTGACAAGGGGTTTAGAACATTTGTACAATACCTTCATGAGGCGTGGAAGACCGCAATGCATATTCGAACCAACGGAACGAATGGCAACGACACTGTAAGCAAACATTTGCTGTTCTTGCTGCCCAGAAAAATCTACTATCTTTCAGAATTACCATTAGAAAAGTCATGTGATAACTGATGCTCACGTATGGCTGGCCATTCAGTATCGACTAAGAAGCAACAGTGTAGACTGTTTTAACCCTTGAATTGCACTTTGAGAATTCCTACTAAAGGCTTCGTACGCGATCCCCGCTTGCAACTCTCATTGCCCTGGCCCGCTTATATAAACCACAGGGTTTTAAATGCCATTATACTACTGAAATAGATATCAAGGTATTTAAACCGAAAATGGGATAATCCAGAATGCATGCATTCATTCAGCTTGCATTTTTGTCGGGCTGTTTAAATCACGAAGGCACTGGCCGGCCGGAATGGTTGATTTTCATCCGGTCCCAAAGAATCAAGGAACACAAACCAGCTTGGCTGAGAACAGGAACTAGAAGAACCATAACTAGTGCAATCGTAGCGCACCTTGCCGAGACAGGGCACCAGGTAGACAACGAAGCCTTCAAGATAATTTACAAAGTGCCTGTGAATTCTTCGAAGATCGTTCGCCAAATCACTTTGGGAGCAGCGGAGGCAGTAGCGATTAGGCTGTTAAATCCATCGCTTTGTTCACACAAGCGATTTGTCAAATCACTGCAGCTACCCTGGCCGCGATCGGAAAGTGGGGGACAAAATCATGGTGACCTCGACCGCGACCTTTCAGTCGTGACAGGAAGCAGCCAACCCACCCCAGATGTACTTTCTACACCGAGTTTTCCCAACCACGAACAACCAACTTCCCACCCCTTTTCCGAACCGCAAAACACCTACAATATTGATTAACCAATCTTAATTTGATACTGTAAATACCTTGTATTTTGTTCCGAAAATATGCATTCCTATCGTATATATATATGTAACTGTATTAGCCAGAGGAGAAAGTGGAATATTGAGAGGCACTTAGTTTTTAGGATTTCCAGTTTTTTCTGGGACATTTCTCCACATGGAATCATCTAGAAACAGTCACTGTTAGAAATTCACATTCGCAATTGAGTCTATACGAACAAAAGTAACCGAGGAGTAGGCAGTAAAAGTAATTCATTGGGAATTTCGCTCCTCGGAGATGGGAAAGTTGAAATTGGAGGAGTTTCTTCATGAATTTTGGTGAGTTTCCACCTTTGAAAGTTAAGGACTATGCACTGAAGCTGACGATTCCTAACAAGAATGAGACAGGTGTACAACCGACCGCGCGACAACTCCAATGTTTGACACAGTACCGGGAAAAATTCGAACTCAAATGATTGCGGATGAGGTAGGAATCTGTCACATGACTCGGCAGTTGACACCCGTGTTCAATAAAGGTCGCAACTAATGTAATGAAGGTAACGGACACATGCACAAGTGAAATACGTCGCCGTGACTTTATGGAAATTTCGTAAAATTAATAAACAATGCTGTCGTTGACCTGGTCGAGGATATTCTCCATTGGATTTTTCCTCCAAATCATGTTATTTACCCGCGATTTGGCTACTGAAGCAGGTTTCAGTAGTGAAAACTGACATTCGACCGCGTTGAAGAAGAACACGAATCGTTGGGCAACCCCCGCATCCATGGATTTCCACAAGTGAGCTGAAATGAACTGGGTTAGATACTGACCGATCACTCGTGAAAATTCAACAATTTGCACTACTGAATTTCGTTAAGTTTTCTAACTTCCGCCGAGATAATTATTAACTTCGTACTCGTAGAATATGACTCATCATGCCTTATCAACGCTCAACTAACCCCCGAAAACCGTGGAAGCTGTTTCATCCTTGTTAGGGCTAATCAGCAGTGTACCGAGAACACCGAATCTCGCTCACTTCTGATCATGAAGGCCTCGAACTGTTTTAAGTACAATGAACGGAACTTCGGCCTCATTCATTGTATAACATATATTAAGCAGTGTCAGCATACACTACTTGACGAGCGCGAATCCTGACGATAGTTATTGATACACACGAGCAAAACAATTCTTAATGACAGCATTGTCTAGCGCATCAGTTTTACTTGGTGTTGCGCAAATTACTTTCGTCATTGATTTTTTGTATCAAGGAATGGAATCCGTTACTCAGTTGAACTGATTTTAGCCTGTTTTTTTTTATATTTTTCAAACGTCTAACTGACCTTAATTTTAAACAAAGAATTCAAAAAATATTTTCACGACAGACTCTCTGGAAGTGATCCATTTTATCCGAAAGTCGATGAGGATCTGTTCAGAGCAGTGCTTTTGGGTGATATCAGCTACTCAAATGAGGCTTGGAATCAGGTAAGCTTGAATGGAAAAGATGCCGTGAAGAGGCTGCTGGTCGTCGACCCAAAACAACGTGCCCTCACAGCGGATATTTTGCAACATTCATGGATATGCGGTGACCACGCGACGACAGAGCATTTGCTAATTAGTCAGAGTCGACTCGGTGATTTCAACACAAGACGCGCTTTGATGAATGCAAAATTTGCGGAACGCAAACAAAACATACCGTCCACACCACAATATCCGGTCCAATGCAACCGTAAATTTTTGCCTGTCAAAAAGACAGGCCTAGATGCCGTGAGATAATGTGCAGAAAGGACGGCGAAATGCGTTGGAAAATATTCGGTACATTTTAGCCGCGTATTGACTGAGGCGTCTTGAAAACGACTGATAATGATCAACTGTTTTCAGAACACCTATTCCCACTCGCGTACTCACACGCAACTGGATACATGCATACAAACGTAATACGTAATACGAAATACACATACGCGCTAAATATATTTTATTTACGCT
>STRG.69109.3
TGTGCAAACTGAACTGAACTGAACTGAACTGAACTGACCGACGGGCCTGGGCGCAAACCGGACGCAGGGCGCCTTCGTCCTGTGTGCGCATTCTTGTCCGACGGTTTTGGTCGTGTTAGTTATGGGAAGATGAATGTTAGTGTGATCATGGTACGCCTCACGATATCCCCAGTTCGCATTGTCCGCACTGAATAGTACTTGACCTGTGGCTGTGTTTTAAGGAAAAGAACGAAGTTGATCAGGTCGGGTCAGGTCGCACGGGACTGATCGTGGCCGGGGCCAATCGATCCTCCAGAATTCTTTCAGTAGTGTGCACAGAGATCGGCACTCACTACTGCAACTTTGTTAGTTCTTTCCAGTTTTGTCGCACGAATGGATTTATTCCTTCAGTTGGCTGAGTAAAAAGTAGAAGCGCTCTTCTTACCATTGAGGCGAGAGACAACTATGACGTTAGTGTTCCATCACACTTAGTGCCTCAGATCGTAGACGGGAGGAAGCTACAATTTTTTCCTGCTCCTCAGTATTCTACTTCTGTGAATAAGTCGTCACACTTAGCGTTCAGCATCCTATTAAAATGCCTTACACCTTGTGCGCAAACTACTTCTTCCGTTAGTCTATTCTGCATTCCCAGTACTCTGTTGCTGAAGAAGTTCGGTCGCTTATTTAGCCTAGAGCGTGGCTTTCACAATTTTACACCATTTCCTCTCGTTCTGTGATCAGTGGTCTGTTTAAATAAATCTGCTGCGCTTATGCCCGATAAATCCTTCAGGATTTTAAACGCTTCAATAATGTCTCCTCTGAGTCTTCTTTTTCCAAGTGAGAAGAGTCCCATATCCTGCAGTCGTTGTTCACACCCAAGTAGCACGCTCCAAGTTTGCCCCATGAGGCACGCATCTGCCTTACTTTGAGCAAATCTGAGGCTGCCCCAAGCTTGCTATTGAAAAACGCGGGGCAGCGCTACCGTTGCCCCAGGATTGCCCCATGGGGCTACCTCGGGACGAACTTGGGTTATGCCCCAGGTTTGCCCCAAAGGTTGGGGCAACGTCCTACTTGAATATGACTTCCCTCATTGTCCTCCAACCATCCGAGTGACTAGCCGCTGGACCCTTTCTAGGTAGGCTGCATTCTTTTTCAAAAAAGTGCCCAAGCCTGTACACAATGTTCTAAAAGCAGCCTCACTACTGCCTTATATGTAGGTATGATCACTTCCACTGATCTGCACGAAAGTGCTAAGCACAGCTGAAAGAGCTCACCTCTTGCCTTGTGGGCAACCAGCTTGCACTGTTCAGCACATCTGAAGTCCGCAGTCATTTGGACGACAAAGTCCCTTGTTGACTGTCGCCTCAACTATGAGTGGTCTATTTTCGCCCACGACCGTTACTACCATCGAAGCTCTGGTTAGCAGATGACTTATTTTTGTTTAAAGGCATATCCCATTTGTTTGCTCAGCTAACTACATGCGTCAGGTCCCTTGCTAGTTCATCGCGATCTCCCGCTCCCACAAATTTTACATTGTCTGCACAAGTGAAACACAGTAGTGATAATACTTTCACTAATTCATTTATTTAGAGCAGAACAAAATAGTGGGCCTAAAACTGACCCTTGAGGTACTCTGCTGGTTACCTTTTCTACTTTTGACCGGCAGGTTTGTACTCTGAAATGAAACGCCCTGCTTGTCAGGAAGGCTGACACCCACTTGTGTATTTGCCCTCTATCCCGAACGTCTTCAGTTTCCCCATCAATAGGTGATGGCTTACTGAGTCAAAAATCTTGTTAAAGTCTAGGTAGCAAACTTCGACCATCTGGTTTGTAACTTCGTCTAGGAATACTAAAAGGTTTAGAAGACAAGATTTGCCCTCCGAAAACCCGTGCTGTGCTTTACAGAGCAACTTGTGGCTCAGTAGGTGTTTAAAAATGTTCCCTTATCAGTCGCTCTAAACACTTGCAGAGAATGCATATGAGGCCTAAAAGACGGCAATTTTCTTTATCTGACCGTGACCCTCATTTGTGGACAGCCACAACGGTAGCTTACTTCCAATTCAACAGTAATTCCCATTGGCTAAATATGGCACAGTATAGACGGCACACATGTCCACTGATAGTGGCAGCCAGTGGATGTATGAAAGCTGGGTGAATACCATCAGGCCCCACCGACTTGTGTGTGTTAAGCCCTTCCAATAATTTCTCTGTCTCCCGTTCCCCAATTTGCGGGTTGGGAAGGATAGGAGCAACCATTTGCGTTTCGGTCAATGTTTGTTGTCCCCCATCACGTCCATATACACCCTCGAAGTATAGGCCTAAGGCATAGGCTTTGCTCTGATCATCACATATTTCACCCGCGTCCCTCAAGACCAGAGGTCCCACTCCATTCCCAAGCGAAGCCTTTGACTGAACATATTTATAGTAACTTTTTGGGTTTTGTTTAACTTCTCTAGCCAGTGTCATTTCAAAAGTTTTCTTTGCCCCTCGTTGGATTTTTACGGCTGAGTTCCTATCCTCTTTGTATTGTAACCAGGTTCTTTCGCCACCAGTGGCCTTGAAGATCTGCCAGCTTTTTCCCCTCTGTTTGCTTGCACGTCGGACCGCTGGCGTCCATCAAGCTGGCTTGTCTTTATTTTTGCACTCCTGGAGTGGGGCAAAACTGTCCTGTAGCGCCAGGTTTCCCTTGACCACCTGCCACATTTCCTCTATTCCAGCTTCCTCAACTTCTATCCTCCATTCTAGTTCTGCAGCCCTAGTTCTGAGTTCCCCTATGTTTATCCTTCCAAAATTTCTACGTAATTTTCCTACGGCTTTCGCATGCCTGAGACAAAGAGGAAACTTGATGGTTACATAGTCGCTTTTGCCCAAAGGTGTCTGCAAACCCAACCCGTCTATGTCATTTTCATGCCTTGTGATCACTAGGTCAAGGAGCGAAGGCTGCTGTCCAAATCTGTACCCTGTTTCCTCTAATGTGCTGAACCAGAGCTCTGCTGTGCGTCCAGTCGACGAAGTCCTCCTCTGCTCTACCCGAGAAACATCTACCTGTTGTCCGATCCAATCCTGACAGGTTAAAGTCTCCTACTATTAGAAGTACGCTTTGCTGATGCCTGGGGCTGCTGTGGTGCATCCATCAATCTTTTATCCTCGTCTAATGTTGAATTTGGGCCTCTGTATAAGCATGCAACAGCTGTCTTTCTGGTACGCAATTGTACGATGACAACACACACCCGAGTGCTTGCTGCGCACAAACTCACTTCTGATTCCATGTGCACTAGTCCTTCTCTGACTAAGAAGGCTGCTCCACCACCAGCTGTGTCATTTCCCTTGTCTTGTCGATAAATGGGATAGTGATCTTGGACTGCCTGTGAGATATGGTCGTTATGGGACAGCCAGGTCTGTGAGACCGACCATTTCAGCATTGCAGTGAGCGGCTCTGGTGGTCAGTTTCGCCTATTTGTTTTTAATGCTACAGGCATTAATGTGTAGCAATACCGTGGCCTTTTCGGTCGACATAGAATTTTTCTCCTTTATTATGTCTTGCCTCTGGCAGAGTACCCGAATGGTTGTTACGTTTTTTTTCTAATGTACTGAACGTCGTAGTTTGCTGGTCTGTCCGTATGACTGTTCATTCCATCAGGTCGGAATCCTGTATACGCCTCATGGGCGTTGCAGTATCAACTTCCTTTTTTGTCGATCTGGAAGTTCTTATGATAGACGGCCTAGGACTACTTTCGTCTTCCACTGAGATCTTCCATGACTTGTCTTCCAGTACGTCTCCAATTACAACCACTGCTTGTTTGGTGTGTTGCGCTGGGTATACGTCCGGGTTTGTATTTCGGAGCTTCTTTTCAGCGAACCCCTCTGTTGAGGCGATGGTTGTACTAGCCCTCCTCCTAGTTTGGCATTTCCTCGTGCCCTTATGCCCATTTTTGGAATATCAGGCACTATGCGATATCTTCCCAATGTGCGGTGAAAACTTCCCCCACTGTTGCTAGCAGCTGGTCCTTGATGTCCGGGTTTACGAACTCAAACAGAGTTGGTCTCGCTGGTCCTGTTTGTAATCCCGGTCGCGGTAGTTTCCATACCCTCACCCTATGAATTCTCCTTATTTCTACCATTTGACTAACGCCTACAAGCCTTAGCGAATCCCGCACCCTCTTGTTATCCAAATCCCGCTTTGTTTTAGATTACCTAATGGTCGGCTCCTCATGGTCCAGTGCGAGAATGTTGTGGCATTTCATCATGCTGGGTTCCCCTCCAGCCGTTATCTCCCGAGGTTCTCTTTTCAATCCCTCAATTTGGCGCTCCAGGCCTTTTAAAACTGGGCTTGCTGTGCTCTCAGGGGCATTTGCCACTTGTGGTTTATTCGTGGCCTTATTCTTCTTCGGGACTGCTTTTGCTGCACCATTCGAATTTGGTGTTGAGGACAGAGGATTTGCAACATTTAGTTTACCTGAGTCCCTCTACCCGGGCCCCTCTCGCCTTCTCACTGCTCATCCCTACTGCATCCGCGAAGGAGAGATTGGAAAGTTCCTTTTCTTCCGAAGTGCTACGGCGTCCTTTGGTTCTCAAAGTCGTCTACTTTCAGTTAGTTTGCGTATGGTAGCGAATTGAAAAGCCTGCCTGGCGGCGGTCTTGCAATGGAAGCACACCTATTCAATCCACTTGTTTTGGCAGTACGTCGAGTAGTTCTGCTCTAAGATACCTGAACACTTTGCATGTGCCCATCATTGGCGCACATCGCACGCGATCCCATTTCGCACTCGCTTCGAGCAGGCTTCAGACAAGCAAGAGTAAGACACTTTCGACATGGCTCTAAAGAAACGAAAGACAGAGCACTGACACTGACTCTGCAAAAACGGGCAAACAACTGGTTCCTTGGTGACTGAGAACCACACAAAAATTTTAAATCTGAGACTTATGCGTCAGTAAGTTGTTTTAACACGATATAATGATTCAAAAACAGTAACTACTTTCGTTATATCAATTTAAGCAGTATTTCAGCGAGAGGTGCGAGATTTTAATCAAATTCAAACGTGCGTGGTAATACTGGAGAGCACATTCCCCCAGCCTCCACGATCGCGTTCGTCGAGGAAATCAACGATAAAAGACCGAGGAGGGCCAACCGCGTATATTCTCGTAGGGCCTGAGTACAAAGACCGCTCGCTTGCTTGTGCCGAGGAAGTGTGTCGGAAGTAGCGATTGCGGTTGCCACGTGCGCGAAACGTACCGTCAAACAAGGGATCGGCTAATCACTATAGTAAGAAATGCTGAAACACAAAAATACAGTGCAGATATATTTGTGAGGGGACTTGAAGATTATTAGAAATGCCCAGGAAAAAGTTATAGAACCGACCACATACAGTTGATTTTCCAAAATAGTTCGTTGCGTCTTCGACCAGCAGCTTTACCGTCGTTCGAGCTGGCTACCAGTAATTGCATTATGGATGCCACGTATACGCATTTGTTTGGTTGTAACTGCCACTAGTCTCAAAACGTTCACAAACGTAGGGAGAATACACCGCAGTAGCCACGTGCGGGTTCGTTGGTGAACGCATTTACAGCGGAATGAAGGGTATGCCTCAGAATGGGTTGGTTATAATAGTGCCTGTTGTGTCCAAACAAGAAGTCGGTTAACGGGTTTTTCACCAAGCAGCACACTCAACGTGGAGACTGTAGCGACATTCAACCTTGCTCATTTGATTGACACGTTATTGTTCATCTGAACCTTGCTGCCAAGCGCGGTGGCCACTTGACCGCTGGCCGTGCACGCTACACACACGTTTTTTCAATATACGCTAACCACTCTTTCTCCACCGATAGTGTTCTCTTTCTCATGGGTTGTGGGAAGCATTGTCTTGGTGATCGTGGTGGCGTATTGCAAAGTACCACACTAACGGACAAGTGGTCCACGTGTAGTGGGAAAAACTAGCGAACGGGCGTAATAAGAAAATAGCTTGGTAAGGTTTAATCGTCCTTACAACGGTAAAAGTCATTCAGAGTAACGCGGGTGCACAAGCGTAAGAGAAACTTACATGCAACTTAGGCTAAACGAAGCCTATAGCGTGCACGGGCAACGGTCAAATGGCCACCGCGCTTGGCGGCAAGAGTTCAGATAGATAATAATGCGTTAAACAAGTGAGCAAGGTTGAATGTCGCTACAGGAGTCTCCTAGAAATCCGACTAAGCTGGGCTTCGATCGTGGACATGGACCGGTTGTGTTGATATCTTAGGAACTCTGTATGACTTTCCTTGCATTGATGGCGTGATATCGGGTGGCTAATGATGAGAGTTTGACGTTTGCACCTTCGAAGACTATTTGAAAATCCATCCAACTGCTGTCTCCTGCGCCACGCTGGCCAATCGTTCTGTTGTCCGGTGAGTGATTATCTTCTTGAACGTGCCAGGTGTCAGCTAGAAGCGGATGTGGTCAATGTGACCGTGAATCCGCCCGAGAGGAGAAGGCAAAACGGAAGGAAATTGCACCCGGGGCGCCAGCAGATGTTCAGTCAGGATGACAGATACACAAACGAAGTTCAGTGCTATTGTTGTTTATAGAAAAGTAGAAAAATGAATACTGGCAGATGGGGTTTGTTTAGGTGTAATCGCGGGCAGTGATTGCTAGTCGCGGCGTTAGACGTAGTGAATCATTTACTGGAAGTCCCCTGATACTGCGCTCGTTCTTTGGACATGTGCCATTGTTTCTAAGTCGATGCCAGGCGCTTGTGACATACTTGGTTGATCTCAGTGGTTTTAAATATTTGTGTTGGTTGGTGTATGTGTGTATATATTTTACACCGGCTCGAGAACAAACATGGTGCCAACGCAACGACAACAAAGACAAATTACATAGTCAAGAAGCGGGGAGTAAAGGGTCTACGTAAAGATTACAACAAGTAAAAGCAAGTCTCTCCAGTATTTTCATCGTGCAATATTTGTAAATTTTCTGGTCTTTTTATTACATGCTCGCGCATGAGTGCAGTGGAAGGTGCATTTACCCCATAGCCACGAAAGCCCGCTGCACTATTGGGGATAACCGGCAACCAGACCCTGAAACTTGGAGTGGAGAGCCACATAAGGTCCCAATAGATCAGGTGTGGTAAAGGTCCGGACGACAGTGGATTACTGTCTGCCACCAAAGTAACCGGTGATGACGAGGATTCGAACCTAGGACCTTTGATTTAGTGAGCAAACGCTCTATTTCATTCGATCACCACCGGTCTGTTTTTCAATTGTTTACGGAGAACTGGAAGTCAACAGACAGGCCATGTAGCATTCGATTGCGAGCCATATCTCTCAGCGTCTCTAACCGACGGCAATCCTCATCTCTTGGGTCCCAGCCAGGAAGGCGGGAAGCACCAACCAAAGTCGAAGCTGAAGCTAACTTCTTTATGCCCCTGCGCCAAGTCATGGCCTGACCGCCACGCCTTTTCTTTCAGCCTTGCCCAGCACGTGCACTTAGTTGATGTACGCGTGATAAGGCGTCAGTGACGAGATTGTGCCCCAGAGACGTGTAGTTTATCCATGGCAAACTGTGAGATAATGCCTGAGCGGCGAATTTCGCACAGTGAGTGTCGATCGTAAGTTGACTTCAGTGCATACCGAAGACTTGTGATCTGTGGACGCCGTGAACGGACACATTTGAGCACGTTTCACAAATGGAGGATGCCTAAACAGACTATAATTCCCTAGCTAACGTGCGGCATCGAAATTCGGCAGACTGCAGGCAGTTATGAAAGAAAACCATCAGAAACCAAGAAGAATTAAAAATGACCTAACAAATTTGAACGGAAAAAGCTGCACGGTAGAAGAAAAAACAATAGTGCGTGTGCAAAAAATAGAGGAACCGACACTATTCTACAACAAATCAACAAACCTAAAAACAGGACTATAATAGGCGAACGTAAAGGAAACTTGCTTGGCGTTGGTATCACGTCGGGCCCACCGATTGTAAAGACGGTTAAACCTTACCAAGCTATTTTCTTATTACGCCCGTTCGCTAGTTTTTCCCACTACACGTGGACCACTTGTCCGTTAGTGTGGTACTTTGCAATACGCCACCACGATCACCAAGACAATGCTTCCCACAACCCATGAGAAAGAGAACACTATCGGTGGAGAAAGAGTGGTTAGCGTATATTGAAAAACGTGTGTGTAGCGTGCACGGCCAGCGGTCAAGTGGCCACCGCGCTTGGCAGCAAGGTTCAGATGAACAATAACGTGTCAATCAAATGAGCAAGGTTGAATGTCGCTACAAGCCGATCGATGCGAAAAGCGTTCTCATTGATGAACTCATTCCTTGTCAAAGCATGATTAACGTAGACACTGCGTACACTGTTCGACGAGACAATCAGTGGCCGGAGGTAGGTCGAGTTGGTCAGTCCATGGCATGGCAAAAGGTATAAAAACCTTGGCCGATGAAGTTGGCCTAGTAGGGCGTGTTAGACTTTCGGGTGGGGGTTTACGTGACCCGCCTATCGAATGGTTGAAGACATTAGGTGATATCGCTAGGTGTGTCAACTACTGGCGCAGTTTCATTCCAGCCCTTTCTGTCTTCCTGATTTCCGACTATTACTTTGATATTTTAGGTCTTCTTGACTTTGTGATCCTATTATTTTTGCCATTTATTCGACGATGCTGAAGGGAAGCAACCGAGATTAGAGCACGGAAGTGCAAGGCCGATGATTGAATAAACAGACTGAAACTCTCTCCGTGTGTGTATGAGTGGGTACTGATCAAATCGGACACAGCAGTGCCACAAAGGTACGGCGAGCCTCCGAAATTTCGCCATGTAACGTTTTTGTTACACGCTTCCGTGTCCGAGGATTTTGCGATAAAAAGCCCAACCAGCTCATGCACGGTCAGGTAGCTGAAGTCGATCCTAGTAATACTCGCTGGGTACTTAACAAACGTGATGAACTAGAATTTTGCAATAACCAGATAAACCGTAATGATAGTTGTCACCAAAATTTGACTGAATGAGGGGATTGCGGATGCGGGGCCTTCTTTCCCGGGCTACTGTCCGCTTTGTTCGGGCAGAATTCGGTTCATTTATGACGGTAGCCTGATGATCTGTATCAAAGATGGGGTCGCGGTGCATCTTGATCTCTTTACCCTCAAGGATTTGGTGAGGTACTACGGTGTAAGGTGAAACTTAGCAGCTTGGGATACGTCGCGGTGGGCTTGTTCTACAGGATACCAGCTGCAGAACCGTTGAATATTATGGATTCCTTGCGGCAACGGGTGACTGACAGACATCGTCTGGTCCTGTGTGACTTCAAAATGTCCTGTATTGATTGGGCAGCTAACTGCCAAACTAAAACAGCAGATTTCACCCGACACCTGCATACGACTGTGATCTGACGCTTCACCAACGCGTACCAGCTTACTCACCTTCTAAATGAGCACTCACGTTGGATTTTGTTTTTGCTCCTTGAGCTTCGGTTGTTTCCTATATCAATGTTTCCCCCCCATTCGATGCGATCGACCATGTGGTTCTGTAGAGACGTGGAGACATGGTGCCCAGATTGCAGACACCTCACTATGGACCAAACATCTGGCGCATACTCCTCAAGGATATGAAAGAAGCAGCTGAGAGCATGAAGTAGGTGCTTGAGGACTGATACGTACGGTTCGCAACAAACGACGATAGCTTTATCAGAGAGAACGAGATTCGGTGACAGGAATGTTACTCTACTTGACTAACAATGAAGTTACATGATCTGAAATGGAAATGGGTACAATGTAAAATACGTAAACAAAACGAGATAAACAACACAAGGAAAATTACACGACAAGAACCCATATGGTTCAGATTTGGCCAGGTGTCCTATCCGGGACGGAATCCGTTGACTGGGGTTTGCTCTGTCACAGCGATAATAGTACTGTAACATCAGTCACCGATTACGTACGTACTGAAAGCAAAAGACTTCGGGACACCGATTTAGAACCTAACGCTTTACTCAACTAATAAAAACGTACATGGGCTGAGACGCAAAAAAAACAGCAACGTAAATATAACGCATAAAATGAAACCATAGAACGAGAGGAGAGTTTGCACGGCAAGTACCATGCCTGGGGTCCACCTTGGTTTGACTGAGAGCTCCAATGCCTACTCCGCAGAACGAATCTAGCATAGTGACACTCGAGCAACGACAGCAGGTTATGATGCTTTCAAACAAGTACAATGTCAATGTTCTCCCACGAAGATTACAAACTGGTGCAAGTTTGAAGAGAGACTACCAGCTGAATGTGGTAATGCCAGATTGCTTGCCTATCTGCAAAGGCGCACGGAAACAACTCCAGGTATGCCTGCACTAATGGTAAGTGGGATAGTTGCATTGGGACGTTACTGTGCATCGGTTTCTGCGCGTGAAGAGCCTTTGTCACCTCTTTCATCGGTGTTTCAGCCGACAATCGCGTTCCGTTACCTCAAAGTGGGTGAAGTTATGAGACAACTACGGTCTCCTAGGCCTTATCAATCACTTGAACCGAATAAAATCCATCCACTGGTATTACGAGAACTTATTGAGGTTCTCCATTCCTCAGAGCCTCAGTGGATTTAACCTTAACGGGAAAAATAAACTTTTCACGTTTGATGCGGTTCAGTTCGTAAAAGACAGGTGCCGTTATAACCAAAGACTACAAAGGAGCTGGACAGTACAAGTCGGCTACCATCAGGGCTGGAAAAGAGCCCTTTAGACAAACCGGAAATTTCCTGCAAAACAGTAGGGGTCTTCATACTTGTATACGAAGCCCTAATGAATTTCCCCTTAAATCATAGTGTACAGACTTGGGTACCCTTACTCAAAAAACACGCGGCCTGTCTTGAAAAGTCCAACGGTTACGCACCAGGATGGTTAGTGGTCAGCGAGAAAAGCCCTTTAGACATTTACCGCGACACACTGGGCAATCCCTATTAGAAAAGGGAAGACTAAGACGGGACCCCATAGAAACTTTCAAAAGTCTGAAAGATTTATCGAGGATGCAAGCTGTAGATATGTTTGAGATGGATCTTGTTGGACGGACAAGAGGAAATGGCATAAAACTGGATGACAAGCTCTAGGTTGAATGTGCGATTCACTTTTTTCTGCGGTAGGATGGTTGTAGTGTGAAACCGGTTGACTGGAGAGATGGTAGACTTGCAAGATTTAGAGTCCTTCAAAAAATGCTAGGCAGCAAATGAAATAAGATGTTCACGAAGATAGAGTTTGAGAGCCCAAGGGAAACATAAGAATTTGATCCTTGCTGGATGTCCTGAATGCTGTTCTATAGAGCGGATGGGGCATGCTTCGTACTGTTCATGGCGGGACGTTCACTTAACACATGTTTTTGCCTGGAAGTTGGAGCAGTTGAGAATTTCACCAGGCCGAAACGACAGGAAAAATGTATAACATTTACAGCGGTGGGTGGTGACTCCTATGCATACCGCTGAATGAAACCTGGACACTTGATTGGCCTCGGCCACTGTCGGTTTTGTGCAACCTGAACTGCTCTGAAGATATATCTGCCACGAAGTTCAGTTCAGTCCCGTTCAAACATCATGCACTGGGTGCGATGGTTTTGGAAGCTGTCACTCAGTACCAACCTCAATCGGAAATAATGAAAAAAAGTGTGAAAAGAAATAGTTTTCCATGAAGTTTATTTCAAACGCTCAAATTGGCCATTTCCTTCCGGATTATATGGAGTGGTGCGGCTTTATGCGACAAGTTTTTCAAGGAGAAAATGTCGGAATTCATGAGACACAAAAGAGCCTCTGTCTCAATGTATGTATCCCGTTGTTCCGATAATGCGAATAATTCACACAAGCATTTGGTCACAGTTTGACTACTCAAGTCGGGACACGCAAACGCGAATGAAAACCTGGAATATTCATCAATGCCTGTCTGGAAATACCCGTTTCGAGTTGAAGATGGAAGAAGACTTTCGGCATCAGTGGACAGTTATTCAAACGGCTGAGTTGCCTTGCTATGACCGATCGAGGCGCCCTGGAACTTAAGCTTTCGCAACAGATTTCACAATGAGCGATCATTTTTCGTACATCTTCAAGGGAGAAAGGCAAATTTCGGGTCCTCATAAAATGAGCCAGATGTGAGACTCCAGGATGACAAAGTGTTGTGCAATCGCTTTAAATCCAGTCCTAGTAGAAAAGCGCCACAGCAAGCTCTACTAAAGGTGTCTGCAGCTGTGTTTTGTTTCCCGGGTCGGTAGATGACATCGGAAATATGGGGTGATAATTCTGTTTTCTAACGTAACGTATTATCTTTTCTAACCCGGTCTTTTTGTTGGTTCCCGAATATGAAAGAAGTCGGTCGTTGGTCAGTGACAAGCTTGAAACTACTTCCAAGCAGCAGATGTTTCTACTTCCTTACGGCCTTAACCACTGCATATGCATACTTTTCAACCGCCGAATGATGGCTTTCTCTCGCAGTCAGCATTTTGGGGGAAAACGAAACCGGGCGTCCATCTTGGTCGAGCATGGCAGCGATGGCGATGTTGGAGGCATCAGTTTCTACACCAAGTGAGTGATATACCGTTAACTTTCGCTCAAAAATGGATATCCATACAATAACTCAGTCTGTACAGTCAATGTTAGACCCACAGGTGGATAATGACCAACGTTCCAAGTGTTTCAAGATTGTTGAGGATTATAAAGCTAATGTATTTCAGTTCACTGATCTGCCTCTTCTCTGCTTCCCTGGACAAAACCCGGCTGTAATTCTGTTCGGATTACAGTGTCTCGAACATCGTATCAAGCATTCATGGAATAATATTTCTCTGGATTGCAAGCAAGAGATCAAAAACAGTTTGTTCAAGATGGTGACCAATCTGGATGATCTGCTGAGAGGCACTGAGGAGAATAAAGTAGTTCCTATAGTTCTGGCTCAAATTTTTGTCCAATTGGTAAAATGGGAATGGCCACAACATTGGCCTTCAATGGTGGAGGACTTTCTTCATCTGGGTTCCAAAGGACTGTTACAGGCCAAATTAGTACTCAGCACTTTTCTCCGCCTCTATGAGGATGTGATCCAGTTCCAAAGTGTCCCTCAGTCTCGCAGGCGTGATATCGTATCAAGCTTGAACGACAAACTACTACCTCTATTTTCGTTTGCCTTAGACCTTATTAAAAGCCAGTTGGATAGCTGGGAAACCATGTCTCCATCTGTTCAGAAAGTAGCCCTCTGTCGAGAGGCGGTACTCATGCTCTCTGGTTTTCTCGATACTTGTCGAACTGATGTGTTGTCTCAATGGAAACCTCAATGTGTATCGCTTATCAGTGGTACTGATGGAACTGCATTCGTCCAAGTGTTGACCAGGTTAATCGAGCATGAAAGCATCAGGATTGATGCGTTGAGTTTGCTGGTCGTCTTGTTGAAACGAAAGTCACAATCAGCATCCGGACATACAGAAGAATCATTCAATATATTGGATATAATGTTACGAAGTGATGATATTTTGAATCGAATATCTTCCATTGTGTGCTCCCTAGTAAACGACCCGCCCATTTATACGGAGGCGCGTTACAATTGTCTGGTTCTGTTTGCCGAGGTGATCCAGCTTTTAGGTGGAGGCCTAATCACGAGCTGGTCTGAATTGGAATCATTGGCACGCCCTTGTACTTGTGACAGTCAACGACAGTTTTTCTGTCCTAACCGCGCAACCCATCTGCTTGAAACAATAACTCGTCTAACAACGTACCCCATTCGAATGGTCTCTCTTCCATTATGTGGCTTCTGGTCCACAGCGCTACATTCTCCCGAGAATTCTTTGTCAGCCAGACTGAGACCATTATGTTCCACACTGTTCATGACTTGGCGCAACAATGTAATGAAGGACGGTGGACCATCAGGCACTGGTTTACATAGCGAGTGGTCCCGGGCCATTTTTGAGCCAGATGACTGGGCAGTGTTTTGTGCTCGTTTCCGCGTAGATTTTGTCCGTGTGGCATCTTTGGCCGCTTCTTGCTGGCCCCAAGAGTTTATACAACTACTGTCTTCGTGGATTGAGGCAAGAACCGCGATCCCGATCACCGCATCTGATATGGATGATACCGGTCTGTTTACTTCACTAGCCTCTCCAGCCATGCTAGATTGGGAAGCTTTGGAGCTGTTTCTTGAGCACGTTCTAACCCCGATAAATAATGCTTGTCAAAGGGAGGGTTATCATGTCCAGTTCGAATCAGCTCTGGTCAGCTGGACTCGCTTATTCATCGGGGTCTCCGGTAACGTAGTTGACCCGAATATTCGTGGCAAGCTACTCATATGCACCTCCATAGTGCTACAACAACTGGATATAAAATACGACGCAGAATTTCTAGTCCCGCTTTTGAACGATATTTTCTCCTCATTTCGTTATGTGGCACCGAATGAAGTGGGCGATAATCCCTTTAATCGCCCGAAATGTGTGAAAGCCATGCAACTACTCGCAGCTACCGCATTCTTCCGTTTCGTCAAAGCCGTTCCGGAACGTGTGATGCCGCATTTTCAAGCAGTAGCCACTGAGGTAGCCAATCTATGGACTGAATCAATGAGCGGTGTGGTGGAAAAATCCGTACTATTGGAATCGCTAATTTCCCTCTGCTTTCGGCTCCCCCAACCGCTGGAAGTTCAAACCGATTTACTCAAACAGCTCCTGTCCGGTGTGCTGGCCGAATGGTCTCAGAGTGCGATGAACATACCCGGACGTATGGGCCCGTTGCTCACATCTTGCGTCAGTGGTGGTCCGGGTCTGTGCACTGCTCTGGGCTTGGACCAACCCATCGCGAATATGAACAGTTTTGATTCGGCACCGGTACAGACTCGAATCACACTGACTCGAAATGTACTCACGCTGATGGCTGCAGTTCGAAGGCTGGTAGAACCGGTTCGTCTGGATCAGCTGGAACACATCACAGTTCCTTTACTGGAGCCGGTGGCACCCTCAGTACTGTTGGTCTTGCGCGCATTCAATGAGCTCTGGAAGCCAGAAACACTCAATTGTATTCATCCGAGTATGAAGGCCGCTTTCGAAATATCGAATCATGCGAAAAATTGTCTACTATCTACTCAGGCACAACGAACTACCCGGGAGGTCGAAAAGACACCGCTGGACCGTTGGCGTACTTGTATTCATGAGTGCCACGAGAATCTGTTTCACATCATGGGCTCCTTGTTCCTAGGATTACGCACACGGCTCTACTCTCTGCCGACTGATCAGCTGGCTCTGGTTTTGCATCAAGGTTGTTGTGCAGCTTTTGAATACTTACCCGATCTGCGATTGAATGTATTGATTCGGACAGTTATTCGTCCCTTTATTCGATGTTGTCCGAAGGAGTTTCTTGAAACTGCCCTGGTGCCTTTATTACCACCAATCGTGGAAGCCTTGGTACAGCGCCTAGACACCCGATGGTCTGACCTGTCCGCAGTCAGTCAAACGGAATGCCTGGGGCAGGATGCAGTGGCTGAAGAAGTGTTCAACGAACGGATAATTCGCCTTCTTAGTCGCACGTTTATTGATCTCATGTCTTTGATTTATACGTGCAATGGTTTCGTGTCAAATGAAAGTCAGTCTGCAAATTTGGAGGCCGATGTTGTAGAGGCTGACGATTTGGAAGATGTGAACATGGACAGTGAGACGAAATGTAGCCCAGCTGTCGGGACGGGATCAGTCGGTGCACTTGCTCAGCTGCTAGCCAAAGCCGGTCAGTCTCCCGTGCAAAACGGTTGTGCAACGAACGATGCTACATGGACCGACACGTTATTTTTGTCCAGTTTAGTCAAATGTCTGACTTGGCCCGATGGCCTTACGTGTCTGAAAGCATCCCGATGGATCTCCCCTTTGATTGATCTGCTGACCCAGCAGACTCGCAGCGAGAATGATTTAGAGAAAAACGTACTGCGAAACTCTTTGCCAACTCCTTTGGCTGAGACTATTCTGTTTGGCGTCCTATGTGGTCTGCATGCCAATTCCGGATGTGAAAGCTCGAACGTGCCCATGCTGCTCGGGGTCGGACTGCGGGTCTACCATGCAGTGGATACTGCAGTCGCGCAAACCAACTTGCGCAGTCTTGTCACTCAGGCGTTAGTAGTAGCGGAACAACCTATGGATGACAAACAAATGGACAGGATTAATCAATCTATTCGGGTATTTGAAGATAAGATTTTCAACAACAAGGCCAAACCGTTAACAGAGAAGGCGAAACGAGATGCGATGAAAAAGTTATTGCAACCGGTGATTGGGATCCCGATCAGTGAGCGTTTCCGGGATCGAATTACTATCAGCTGTTTACCTCCGATAGCCCGGTCTCCCTGGCGCAAACCTCGGAAATCTTCTAGTGCCATTTCCGGTGATCTCGGACTTGCGAATTTGTTCTCGTAATCCGAACATCTTTTCGACATGCAAAAGTGTGTTCTCTATCGAAACACATGCATTTTCCATCCACCAGCCACTTTCTTTATGGGTCGATATCCAAAATCCCATCACTCTTCGACGTTGAGAGTTTTGTGCACCTTTACTGTTGTTATTTTTCTTCCTATTCACGTTTCTCTACTGGTTTTGCATTTGAACAATTCTGAAATTTCCTATCCAACCAGTACCATTGGCTAGCAAACGCTTCTTAGGAAGCTAGTCTGCACGGATTGAAACAATGGACGCGCAGTTTTTGTATTACATATATATATA
>STRG.51334.2
TATATATATATATATATATATATATATATATATATATATATCGTCGACTTAGTGTCAACGCAAAATCCGTAACAGGAACGACAAAGTACCGGAAAGGACAAGAGACAACAGAACGGAAGAAAGCAGTTAGTAAATAAGGAAAACACGGACGCTTTTTGCCGTTTACGTTTTGCTGTTTTTATTGGTGTTGTGTGCTTACGGGGAATGGGCGCTAAACAGACAAACCGCACAGCATTCGCGCCGTGATGTCCATGTTTGAAAATTGGTATCTCATTAAGTATGTCTTTCTTGAAGCTCGCTTATTAGTTTCTAATGGGTAGCCACTTACGTTTGCTACCTTCTTTTTTGCAGATTTTCTTGCTTTATTTGTCCAAGAGGCATTGCTACTTATTGTAATGTTAAATACCGCATTAGAGTGTTCATTGTTTTGTGCGTTCATTTGGAAACACCAGTAGGTAGGTCGTCGGGATATCGCATACCGTACTAGTGATCTTCCGCCGGGGGGTTGCGCTTGTTCAATCTGCAGAAGCACAAAAGAAAGAGTAATTCCGTGAGCCGAGGCTCAGTGAAGTGTATCAACAGACACTAACAGTTACATTAGTCGAACAACAATGTGATGGCTTACGGCCTGGCCATTACACTAGTAACCGTGGCTTATGGTTTTATTCTTCATGTCCGACATAATTGCTCCTTTCATTTTCGTCTTGTTCACTGAATTTTGTAGTATTTTTCCCCAACAGGAACTTTGGCGTTTCTTTGGCTTCCGTTTTGGATACTCTTCGTTAGTGAAACCCCTAGTTCGCATAACTGGATTGGTGTTGCTGAAAGAAATTACATTGAAAGCTCGTTGAGACATAGCGAACATCATCACAGTGATCGCACTATACCATGGCGTCGAATTTTCACCTCTTCCCAAGTTTGGCTGCTCATGCTGTGTAATTTTATGGATAGCTGGTCGAACTATACGATTCTGGTTTGCGTTCCTCAATACATGGACAGTGTACTACATTTGCCAATCAGCACGAATGGAGCCCTCTCCGCCGTACCATACATTGCAGCTTTGTTCTTAACATTGTTACTTGCTCCGATAGACACTATGCTCATCAAACGCGGATGGCTTTCAATCCCGAGAGCACGAAAACTTTGGTCTTCAATCAGTGCCTTTGGCAAGAGCATCCTCCTTCTTACCATTGCTTATTCAAATCCGGAGCACAAAGTCCTGGTTGTCTCTTTACTGGTCCTCAATGTGATGATGTCATCGGTCATGCTGCTTGGTTTCAATCTGGCAGACCTGGATCTGGCACCGCCATATGCAGGATTTTTGTACGCCGTTTTCAACGCTTGTTCCACTCTAAGTGGTATGCTCGCACCGCTGGTCGTGGGTTTTTTTACAAACGCGTATAATCCTCAGGTCGCTTGGCGAAATGTGCTTGTCTTAGCATCTGCAGTCTCCTGTCTTTGTGCTGTCCTGTACGTCCTGTTCGGTCGTGCTGGACTTTTGGATTGGATTGCGGATCGTCAGTGCGACTACACTGATCGACCGGATGTATTGTATACGCAGTTGGATCAGCAAAATGACTCCATTGAAGAAACAGAAATTCAAGTCAATTTTACAACGTGTTAACCGGACGGAATCGTGCATCTCGATATTATTCGTATACAGTTTTGCACTTCTTATTTTCATATTTATAAGTATTAACTTATGTAGTCAGGCGATCGCAACTAACCGTGTTTTTTGTTTGTAACACAGCATTTTAGTCCTCTTGGATCGATTAGTCGGGTCTTTCAGTCGCTTTTCTGAAGAAATTACTCTCCGCATCGTGATTGCATTTCTTTTGACGGAAATAAATTATCTCTCGATGTTATCA
>STRG.33156.1
GTCATCACATACATATATATTTGTCATTGAAGCAGCATAACGCGGAAGTCCATGCGAAGATTTTCCCACTTTATTATCCGTTACCACAGGTTATCTTTCCTCCGAACCGTAGCCGGCTGGAATTTGACTCTCCATTTCTCGAAGACCCTCCAGTTGCGCCTTCTCATTTCTGAATAGTACATGTTATTGGCCCTGAATCTAAACTCACCTTTTTATGGACTGCTGTTTCTCCCACATCCACCGGTGTTCACTTTCACGAAACTGGCCTCATGTCCCCCTGCTTCAAATCTCATTCCGTTTACAGAACTCCGGTAAATCCGTCATTCAGGGTCTGCATTGTCTTCATGGATCGCTANATTGTTTTTTCATCTCTAATACTCTCGACTTTCATACTTAGAATGTGTGAACATTTCATCTCATTGAGTAACGTGTACACCATGATCATGCTTTAGCGCGTGCGTCTCGACCATGGCCGAGAAATATACCA
>STRG.21450.1
TATTTCTCGGCCATGGTCGAGATGTACGCTGTAGCGCATGATCATGGTGTAACACGTTACTCAATAAGATGGAATATTCACAAATTCGGAATATGAAAGTCGAGAGTATCGAAGATGAAAAAATAAAGCCAGCAACAGTTTGAATGGATCATTCTGATAATTTTTCGCGCGGCACTTTTGAACCGGTTTCGATTCCGACCTGGGCACTGGTTCGCGGTGGCGATATCGAAAAATCATTAACGCAGTGCCAAGGACGCATTATAAACGAGAATGATGCAAGTCAAGGAAACCGGAGGCCCACCGAGGTTATGCAGATGGAGTAAATTTTTGAGCAAGAGGAAAAGGGGGGAAAATTGTAAAGAAGTATGTTCGGGAAAATCAACGCATGCGAAGAGGATAGCGATCATGAAGACAATGCAAACCCTGAATGACGGATTTACCGGAGTTCAATAAACGGAATGAGTTTTGAAGCAGAGGAGCATGAGACCAATTTTGTGAGAGTGAACACTGGTGGATATGGGAGAAACAGCAGACCATAAAACGGTGAGTTTAGATTCAGGATCAGTAACATGTACCATTCTGAAATAAGAAAGCGCAACTGGAGGGTCTTCGAGAAGTGGAGAGTCAATTTCCAGCCGGCTACGAGTCGTAGAAAAGATAAACAGTGGTAACGGATGATAAAGTGGGAAATCTCCGCATGGACTTAAGAGTTATTATGCTGTTTCACTGACAAATATATATGTATGTGCTGACACATTCGCCTTCAGTGTTATTCAGCGTCGTTTCTGGTAACGTACGGCATCGAGTGCGTAAGGTTCGTCTGGCAGGACAATGTATGTGTCGGTCGATCAGTCGGGTGTGGCTGTATAGTAGCGGCGTGCGCGTGAACTGGAACTCGTGTTGATTGCGTTTGAAAACGTTGAACGATCTGATAAGCAATTAGGAGTATTTTCTGTTGTATGGTTTGATTTCGGTCCCAATTGCTATGGTAGGTTCCACTTGAATCTCTGTCCGTACGAGTCAAAGTGGCATCCTTGGTTAGCCAGTTTTGCGACTGAGATAGTGGGAGACAACGAACCTGAAATAAAGGGGTATTGCAGTCTGGACGTGTTTCCAGCTGTGGGTTATGATAATGTAATAATGAATAATAATGGTTTATTTCGGAGACGTCCGAGGCCTGCCAAGTGCATAATCAGCTGTTTACAAGTGATGGAATAAACAGACAAAACCCTTG
>STRG.40911.6
GATTTGTCAATCGACAAGGACGTTCCCGGTGATTTTGCTCGTACCATATTCGCAGACTGTGAATGGGTGTTCATGTTGGGAATGAAAACCGAAAATTGTTTGCCAGTTTTCGTTTTATCCAGTTTTCTACTTCAGTTGTGTTTGAGTAGTCAACTGGAAAAACAACCTGATGAGTGGAATAAATCATTTCTGCAGTCCAATGCCCCGGACAATCGGCGCTCACGCGGTGGGAAACCAGTACGTCGGACACAAAATGGAGATATGTCACTGTCACCGGCGGAACAGAACTACTGGATTGAAACTCTTGTATTTGCTGATCATACTGTACGCCAGCGTTTCGGCACACTGGATGAGGCACAGCGTTATGTGATCACTCTGATGAGCTTGACTAATCGGCTATTTCATCTTCCTTCACTGGGAACAAATCTCTCGTTGTCAATGAGAAATATCATATGGGTTGGAGAAGAAAAGTCAAACGAACTTCTTTGGGGTCCATCGCTGATTCGTTCGGTCCATCGATTTTGCACGTGGGCAATGACAAACTATTACGTTCGATACAACTACGACCATGCGCTGTTCATATCGCGTAATATTGTGCAGGCTGCAGGAATATCACCACTGAGTCAGATGTGTCGAATGCAGCACTCGTGTACTTTGGCTGAGGATAGTGGTTTCTTTTCCGCTTACCCGATCGCGCATGAAGTCATGCATAGTCTGGGAGTGGAGCACGATGGTGAAGGGAATGGGTGCGATGCCTCAGGTGTAACCGGAAACATCATGGCTCCGTTGATCCTATCAGCCAGTCACAATCACCACTGGAGTGACTGTACGCGGCTGGTACTTCAAGCGGGATTAAGTTCACGCAAGTTTGGTTGCCTGAGAGACTATCCTGTCGAAGAGGACCATCTGAAGCTTCACGAAGCGTCTGGAAAATATTGGGATTTGAACCAACAATGTAACGTCCTTTCCGGTTCCAATGCAAGCCGTCACTGTCCCGGAGTGGAGGAACATGCCTGTCAAGAACTGTGGTGTTCGGTAACCGGTTCAGCTGACCAGTGCGATCGAATGCTCAATCACGGTCTGTTGGATGGAACAGAATGTGGTCTTGGTAAGTGACGAACTGATTATTACTTCTGGTCAGCAGTTTGTACAATCTACCACACTATGACGAAGCTGTTCTCAAAAATGATTCGAATAAAATGACGGCGTTACAAGGAACAGAGACTGCTTAATTACCCAATTCTTTTGGATGTTAGAAGAGTTCTCTTGTTTCTGTGATGTACAGTCATACAGAACCAACCCTCACCTGTGAGTTCAGCTTTGTTACTGCATCAAGAATCACTGCAGAAATAGCAGAGTTCCAAGCTTATCTATTAATTTCCATGTTTTGACCGGTCTACAACATTCCGACCACTGTGATTCTATCTTAATTTCCAGAGGTGTTTTGATGGAAAGTGTGTGACAGACCCAGTTCAGTTGCCCGATGCCGATGGATGGAGCTCGTTTTCTGATTGGACGGTTTGTTCACGTACGTGCGGGATCGGGACACAATATCGAAAACGAGTTTGTCTTACAGGCTTATCTACCTGTCCTGGAAGGGACACAGAATATTGTCTCTGTCAGGGCGAGAGGACCTAGAAATGCGTCACGTGAAACTATTTCGTACGTTGTAGAAATCAGTCAACCGCCGTCTTCTTGTTGTGAGAAACACCGTAATCGAATGTATCCTTAAGGCATAACCTAAAGGATTTTCTGTCTTACTTTGCCCAAACTGAGTATTTTCATCCCAATTTTCTTTCCCCTAGAGGGATTGTCCGAGCTCTGTTGATTTGCGTCAGCAACAGTGTCAATGGTTCAATAGTTTCAAACTGCAAGGCGTCTATCACACATGGCTGCCGTATATTCAGTCAGAAAACTCCTGTAAGTTGAGCTGTTTTTCGCAACAAAGTGGACAGTTGCTCGATGGTTCCGTCGCCGTGCGGGATGCGACGCGTTGCACGTATGACAATCCGGACAGTCGATGTGTGCAAGGAGTGTGCATTGATTTTGATTGTATGGGTCACGTGAATGGCACATCTCGTCGTGATCTGTGTGGGATTTGCGAAGGGGATGGGTCGAAATGCGAGCTCATCAGTCATCAGATTAACCGTACCATTCTATCTACAGATGGCTATCGTATTGTGTATATTATTCCTCGCCATTCTCGGGAACTGGAAGTCACTCACAATTCCAGTGATCACGTGCTGGCACTATTCGATATGTCTCAGTTGGAATTCCTATTCAATGAAGAAAGCGTCCCACCGGGAAAGAAAGTTCGTCGAGTGTTCTTTGCCACTGAGTTTTGTTTTGAAAGAGCAATCACCGAATTGGATCAGTTCAAAGTATTTCGTGTGTCAGCCAAAGGACCAGTTGTTGGTGATATGGCGATAAGAGTACGCCAAACCGGAAACTTCACCGGAAATCCTTGGATTGCTGTGCGTGTTTCATATATCGTAACGAAAGAATGACGAAATGACTGACAAACTCTCCGAGCTGATTTTCTTCATAGGCTACTAGTTATCTTATTGCAGTCTACCATCCGATTCATATATTCCACTCCAGTGATCTTTGTTTTTTCATCAACTGCAATTTCGCTGATCTATGACTCTTTGTTGAACACGAGCTCTGTATTTTTTCGGACAAAGCAAACATCAATTTCCACAACCTAGTCGGCCCAATCCCGCCACCCCTCCCGTACACAACCATTTTATCCCATTCGATTGATCCATTTCCTACCGGATTTGTACAGGGTAGCTTTATGATTGTCGTTCACCCCGGCTTTGAGTTGCAGTGACGTCTCGGTGGATGTTTAGGGCTGATGATTCCTAACAAGGATTAAATGGCTTCCATGACTTGCAATGGTTTGAACGTTTACACTGTGTGGTGAGTGACGGTCCGTCATATACTCTGTTCATTGGGCCATC
>STRG.45525.1
GTTTACTCTTGTCAATCGCGGACGTAAAACGTGTCAGTATACGTACGTGGTACAGTAGGGGGGTAAATGCAACAGTAAAGTAGACACGATCGAAAGTTCTTACAGTGCTTACGTTGGGGAGAGTGAAGTCTGTCGTGTTAACGCCAAGGTAAACAAACATTTTGGGTCAAACGTTTTTGTGCACAGAGTGCTGGCTGATGCATCATGATTAGAATAGCTTCGCTGAACGCTAGTAGCTTCGGTGTTGGATTGCACAACAATGCTTTGAAACACTGGGTCAGGTCAGCTTTGTGACCTGATGCAATCAAGTGTCTTGCAATCGAAGAGGCTGGCGGTTTCGCGTCATTGTGTATTGCCCCAGCAGGTTGCTTTATCAAGTTTGACAGCCATTTGGGTATGTGTTCTGACACTCGTTGAGTCAAGCAACGATCCGTCCTGCCAATGTATACGTCACCACAACTGCAAGTGAACTGATAGACAATATGTGAGACATTGGGATCAGCAAGACTGTTTGAGTGATTTTGAATACATAACCTTTTGGTCGTCTGCAGCAAACGCAACTGCGCCGCTGTGTATGTGTGCCTTAGAGCTGACTTAAGATTACAACTTATTTGATTATATAAATGATCTCCTTCAAAAGGCAAAGTGATGAAAACTTGCTTCTTCTCCGCGTTCATTGTTTTCTCGCGCACAAGTCTCGGCTTCTGATGTTGCCTGATAAAGTTTTCCGGATAACCGTTGGCCAGCAACGTTCTTTTTATGAACTCCTCTTCGTTTTGTATTTGATCTTCTGTACAGATTTTCTGGGTTCTGTTGAAGAGAGTTCTGACCAATCCACGTTTGTAAGCGACTGGAGCGAAGCTGGAGAATTGTAAATAACGTCCGCCCCAAGTTGCTTTTCGGTGGATTCTGTGCTGTAGAGTCCCGTCCTGACACCTGGTTAATAGAATATCTAGCAAGGACAAACTGTTATCGCGTTCTTCTTCGTGAGATACATTGAGTTTTGGGAGAATAGAGTTAAGAACGTTGA
>STRG.9219.1
TGACAATGCGAACGCGGCGTTTCAAACACCATTGAGCAAATTGCTGTGCTGTTCACTCTGAGTGAAGACCAACGTGGTTTCTATGACTGAGCAGAACAAGAAACACTTGCAAGGCCAGTAGCTTTTTGGTCATATGATCTCACTTATTCCTGCTCATCTGGAGGCTGAAGTAAGATGCCATTTGGACACGCTTTTGAAGGAAGAAGATATCAAAGAGGCTCGGAGCTCATATAACTCTCCTGTGCTGTTGGTGAGGGAGCTCAATAGGAATTTCTGAGTTTATATTGATTTTCGCCACGTATATGATATGATGGTACACAAGCCAGTGCTGGCGCATCCCATCGCAAAATTATTTGATAAAATGCAAGCAGGAACTATATTTTCGGTGATAAGCTCGCTTTCAGAATACGGATAGGTTTAAATCAAGAAGAAGGACCGAGAAAGAAAGTGTCTTCCAGTGTCGGGGAAAAGCAATGCTGCTTGCTCGTGATGCCATTCAACGTGTCAGTGGTGGTACTTACCTTCTTTTCAATAATGCTCAAACTGCTAGTGGGATTTACAAGGTGGCATTCTATGAAAATAGTATGGTTGTATAAAGTTAAATGATGAAGGCATGTATTTTTCGGTATTTCAAGAACCCGCTGAGGCGCGTCATGGAATCGGGATTATGAATCCATGGACGAACGCCCCAAAGAAGAATAACGATTGACACTTCTGGACCACACAGTCTACAACGAATAACTGCCATTTCTTCCTGAGAGAATTCTGAACCTGAGGGTATTCTCAATTATCACATCCGAGAGATCACTGTGACGGTTCCGGGGTTGTACCGTATACTGTAGTCGATTTGTGGAAACTTCTAGTGTATTGTGTGAACCCTGTATGCTCTTCTCAACACGCAGCACAATTTCGAATTTAGCATTTCTGTCGTTCTGTGGAATCCAACACAGAATATCAATCGTGTGGGCACTGGATAGTTAGCGGCCACATCTACTAGGAAAAGGGTCACACAATAACTGGGTGACAGTCCGGTACAATGGATTACCAAGATGGATCATGACCAATTATGACCAGTATTTTGAAAATGACAAACTTTGCGCCTACCTAGAGAAAGTGGGAATTCAAAGGATAACCCCAAACCCGTATCACCACCAAACCTATGATACTGCGGAACAGCCTTATCGCACTACCAAGAAACGGCTGGTGATAGGAGGTGGAAATTTGGGACAAAGCTGTGCCATTGTTGTTGTTGTTGTTATCACACCGTCCTTACAGAAAGTCCAGCACGATTTATTCTGCATTTCAATTGATGTGTGGTAGGATTGGGAGATTGTCTGATGACCTCAAGGTGGGTCTGCAGTCAACCTTTTTCAAGGAATTCGTCGAACTTCATTTCGTAAGAGACGGAAAAAAAGAGAACTTGAGAGTGACCGGAGAACGAGTGAAGCAAATCTCCCGTATGCTGATTACGCGTGGACCAGAATGAATAGAGGCAGCGTCGTGGTTGAATGAATAGGGGCCGTAGATCACGAAAGCGCATTGTCCAGTACTACCTTGGGAAAACGCTGTTAAACAGTCGGCCCAATGGGCAAATGGTGGGCTAACGCCTCACTGAAATGGGCTGAAGTTGGGTAAGATAGTCTAGAGCTGGGTAGAAAATTGTTTTGTAATAATCGAAGAAGCCAAAATGAGCTCAAACAATTTTCTGATTATTACGACTATGTACATTTCCTAGTAACTTAAGTCTAAATAACTGAAACACGAACGTTCCTAGTGAGGGCATCATGTTTTCGGTCACTGGCAACTTTTGTTCAAATTTATTACTTGGTAGGGTTTTGGGTTAGTTTATATGAGAGATGGTGGTACTAGAATTAGTTAGGAAATTTTAAAACGGGAATCGCAGAAATGAAAAAGGAGCGCACATTTGCAGAGGAAAAATCGGGAGATGCACTACGCCCATCCGAGGACTAGTCGAGACCCGGTGGCGTTGGCTATCGTTTTCATTGGAACTGTCCATCGAATGCTTAACGTTTTGCCCAACCGGGGCCCAGTTAGGTCCCATATATGCTTGCTGCTTGGTTGCTTAGTTGGAGGAGGCCGTATTCCAAATCGAAAGTCAGGCCCTTGGTTTATAAAACAGGTCGGGATCAAGAATAGATCTTTGTGCATTGTAGTGACCTACACCGATAGCATGAAGAAACACAACAACTGGAGGAGCCATCCGCCTGATAACCACGAGTGGAGAGCGACAAAACCACGCAAAGTTCAAGCACGACATCGCCAGTGGGAACAGAGTAGGTCATAGGACGATCTCGAAGCTTTGCAACTTGTCACAGAGAAAGGATTTTCGTGGACTTTGTGTAATAACCACTGAATAGGCAGTTCATCGTTCGAAAACAATCACGGACGACGGAGCGACAGGGAATGTGATGACGTACCACAGACTGAAATCAACGAAGAAACGTGAAGCATAAAAACCACGTGATTTCCTGTGATCGAATAAGAGATGGCTGAAAGTGGACTCTATAACTGTGATGCAAATATCCAGTTTGATGTAGTTAAATGTTTATGATGTTTGTTCAGATGCATGGTTTCCGGCTAACGAGCTGTTAACACAATAAGTCTCGTAGAATATTACAAATACAGAGAAACGGTGCTTATGTGCATGAGCATTTTATAGTATAACAAGCTAATGAATGATTCTTACCATATAATTCTCACCATACAATGTGTGAATGAAGTGAGCTGATATGATGCAGCACGGATTTTCGCGACGGAAAATGTGGAACTAAAATTATTCACCCGTAATTTGAGTTTTTGTCGATACTCGGTGAAACCGTAGTGTTGTTGATGATGTCTAATCAACACTGCTAACTAGCAACAAATAAGATTTCCCCCATTTGGCGTGAGGGATCAAATGTCCCGAACTGAGAGTATGCGGGTGTTTGATACAATTTCTCTGGGATTACTCAGACGTTCCTTCTGTATCGAATCAAATGGAACAGTTAGTTATGATGACGTTGCTTACTTGGTTTCAAGATTGCACCAGATTGGACATATTCTTGCAGGAATATGTGGAAAGAACGGTTGAAATACGAATAACGTATACGTGTGTAGAATGCTCCCAATATCACTACCGAGTGATGTTCAAGGCGGTGGGGGTATACAGTAGTTCGGAGTGAGAACCATTGCATACTTATTGTAATCATTGCGTATCTGTCTAATCAGTATAATCAAAAGCTCGGAAGTGGTCGGTTCAAGTATTGCATCTGCAGTAAACTGATAACTATCGGACGAGTTAGACTGCCTAGTTCATCTTTCCACCTTGCGTCTGGGTTTCTGGAAAGGACTAGTTAGATCTGCTTGCATAATATAACAATAGGGTTTTTCGTAACCGAGCCGCACTTCAGTCTTTCATTTCAAAAAGAATATTCTGGAACAGGGTTTGTTGCACATCATTTCGTTCATGCTGATTAACTGGATTTGTAACACTTATCTTGGTATAATTTCGCAGCAGTCACCTTTCTGACTTGTCACCGGAGCTGAGTGAACTTTGTATTCATGTGATTGAATCGACAGTTGCCCGTCCAAACGGAAGCATATGCGGACTGCACTTGTCCTCAGCTCATTCATGACTTTGACTTTGAACTTTCCACGAACAGGATCACAGCAGCACGTTCCAGACTGTTATCTCAGTGGGTTTCTTGCAATTGGCGAACTCACTGTGAAGCGGTAACGTAATCCAATAACCAAGGTTGTTCGCCTTTAAAATTAGAAATATATGAAAGACCCAATTTGGTTATGTTCAAGAAATCACATCAAAATATGCAACGTTTTTGGTACATCATTTTTGCACGGCTACCAAATGTTGTAGCTCTAAACTCCAATATGCTCAGCCGCCTTTCCATTGGGGGCGTCG
>STRG.5717.1
CCTCCTCGAATCAGCCATGCACCCAGAGCAACCACATCGCAATAAGTCACAAATGGTGGGGTTGCATATAAGTCCGTTAGTCGCACTGAAGCATTTGCGTTCACTCCGACCATGCACGAAGTTACACTAAACGGTCCATGGTCTTCTGTGAATACCCTAAACACACGCTGAAATGACGCTTAGACGGTCATATGCTGTTTCAACCAGCTCGTTTATCCGTCTTTCAAAACACGCTTGCCGGAAATCCAGAAATAACTCCCAACTGATAACATCAACGACCACTAGTCGCTATTCAAGAACGCTCCGCATTCTGTTGGCCTGGTAAGTTATGGGCTTTTTCGTCATCCCGTGACACACTGAATTTCCGCCTCCTTGACTGATACCAGTCAACTCTGCCCGGAAGCGAGCATTGCGAAACAATACTCGTAACGAAAAGTGAACTCGACGAAAGTCTGCCCAGGGATCGTCAAACCTGGTAGCCTCAACGTACATCAAAGATGAAGCATGATACAGTCATGGGTATTTTCATCAAGCTGTTCCGTCCCGTACGAGTCACCGGTAGGAAACTAGTAGCTGCGAATGAAAAGATCCGTGAGATTGATAGTTTGTCAATTCACTTACGACAGTGGGGTACCGAACGCTGGGTGAAGAACATCACCACCGCCGAGCTATTCCAACACAAGTCTCGTGATCTGTTTCATCAAGCACACTTAATAAATAAGAGGTCCACAGGAAAATTCAAGCTTTAGGGTATCACAAAATGCCAGGATGCAATACTATTCACAAATCTATTTAAAGATGGCGGACTAAAGCATGTTAGAGAACTTCGAGGTTTGGAACTCCCAGCAAGACCCTTCCATGTGGAGATAATCGATTATCTTTTCTATTTTTAAGAATACGCGCAACAACTGCGTAAACCTTAAGGAAGTTAGCCGGATTCCAACAGCATCGCGGCTGCTGGAGACCGTCGTGCCTCACAGATTCTGTCAAACGCATGAAGAGCAAATTTGCAAGCAGGATGAGTTCCACATCAGTTGTAAATGCACCGATTAAACTTCCACTTTCCGACAGCTGTCAGGTCAACGTTAG
>STRG.67392.1
GTATATTTGTTTTTTAATTATTATTTTCGGATTTCAAACGAAGAAGAGTGTGTTTTAGTGCTTACCACTTTTCTGTGTTTACAGTGGACAGCTAACTCACATGGATAACGTTTTCTTCAAGTACTTCAATTCACCGGACAATTTCTTCGCGTACGGGTTAAGTTTAAGCCACCTGTATATTTTTGCTGTAGGAGATTTAGATTCCAATCGGCACAACGCACCCATTCACACCATCACATGTGAATGTACTTGTGTTTGCACTGACTCTTCCACTGTTGTAGTCCCCATTTTACATACATTTTTCGCAGATCAGCCTGACGATCTGTTGAGATTACGTAGTGCTGGGGTGATTGCAAGGCGAAATTTTTTCTCGCTTGTCGGTTGTTTTGACGTGAACTGTTCGTATTTTGCCGTTTTCTTGCTGTCTTTGTTTGCCTGTTTGGTGTCAATGGCAGACTCGTGTTTGCTTTCCTGTATGGGTGATCACTAACGCGTTATTGTTATTGTATTTACCGTCCATTTGTTTCTGTGCGTACTTAAATGTGATCAAGTCCTAGAAAGAGAATTCCTAATGAGAAACGTCTTCCTAGATGTAAGTGGTTGCTCACTTTCCTGACAGAAATTCACACGCCGTGGTGCACAAGAATTGGATGGTGGACGAGAGACAAGTTCGTTGGCCACGAACGAAGAGTTTTCCAGACTACATACGTCATCTGCTATCAGGAAAGGCAATGCCGGATTCATGCTCGGATTACCACTTTAGGCCGATGTACTATACGGGCAAGTCAGTGGTAGCATAACATTTAAATAGACAAATTTAGGGATGCCATTGACTTCGGGCATCAGCTGGCTGCTCAGTCAAGTGCTACTTCCACGGATGAAACGGAGAAGCAGATATACTTTTCACAGCACTATTTCACAAGAAAGAGGTAATTAACCATTTACTTTCACATACCTAAAGGGTTCCAGTGGGATTCTCTTCCGATGAGAGTCAACAGGCGATGCGGAGAATCGCAAAACCAGTTATGCTGGACTTACCATTCACCACCACCCATTTTGGAAGGTCTTGCGGGAATGCAAAGGTAAATTTCTAACATGCACAACCGAATTCTGTGTAAGTTCGCCTCATTTGTCTTCACAGTTCACCATGTCTGCACGGGCTGGCCCCCGAGCTCCAGTCGCATCCTCAAGGTAATTCTTACACTTTTGTTTCATATTGTCCATTTTATTACAAGTAGCTGCTCAAGAAGCAGCGCTACACAAATGAACTTGGCCCCTCACCTGCGCCAAATATTATGCAAGTTCACATGTGGTGCCGTCACCTTATTTTTTAGTAAACCAAGAAAAAATTTTGCCTTCCGTATACAGCCTTACAGGAGGTGTGGAGAAACTAAGTGCCTCTATAGAATCCCGTTCCACCACTTTCGGGGAGTCATGTTCACAAGCTATGCCGCAGCCAATCACAAGTATGCACACTGTGGATGAATTTCACCATTTACACGACGTCCTTGGAACACCAGAAGCTTTCAACAAGATGGTGAGTCACTATAAGTGTAGGTGACAAATATAGGTCACAACATTACGGTGGTACACAACTAAAAATCCTCAGGATGCCGTCAAGCAAATGCTATCTGCTGTGGTCAGCGACGAGGTCGCAGTGAGGTGCTTCTGGCTCGGTAGCAGCAAGAGGATAGCCGTCTGCGATCATAGACTGATCAAAGCAATAAAAGATGCCATCAGATTCAGTACGTTTTTGCCGAGGAACCAACTATCAACATCGACAAGCACAACAGAAATTGGTTCCGCAACACTCGTGATCACGAAGCAGGTAGCAGATATAGTGGGTAAGTAGAACGAAACGGAGTTGCCGCATTTTGTCGCTACGGTTAACAGAAACATGTTTACAGTAAGACTAACACTTGAAGTACTTTAGTCGTTTGTTGCATTACATTGGACTTCCAAGTATTTTCCCGTACGCCACTTCCGCTATCCGTATCACATATGTTATTGTGAAAAGGTAGCAGTTATATGCAAACCTATGTTGCTCGGTTTACATCGATAGACCGCTCCATTACGAAATATAAACATAGATTCATCTTTTTTCAACTTGCAAGCATCGCTGAAAAATACCATGGCGTTTGTTGAATATATTTATATCGGATGCGATTATCACTTAATACATAATGGTGGAGTGATTTACTAACAGTTCATCAGTAACAATTTACATTTTATTCTCATGTCTGCAGATATCGCTACCACAGACAACTGGATCCAAGGTTCAACGAGAATGTACCTTGACGGATTATTGCAAATTTGTACAAAATACACATTTATT
>STRG.26280.1
TGCGAAAAGACGGATGCTGATCGCCTCTGCGGTGGCCAGTGTGTGTAAGCGGATGTGTTTGTGGGGATTGGGGGCACTTGATAGACGATTTTAAATGCGGAATCCGTGCTTATTTTGTGACCTGAGTCTACCAGATGTCCGAGAATGGCACTCCCTATGGTTCCTGTTCCTCCATGTTGTAGCCATCGTGGACAGTGTTCCTTAATTCTTTGGGATAGTTGCCTTGCCGTTCGGCCAATGTAGGTTGCATTACATTTGCACCTGAACAAATAGATTACCATTGAGTTGGCCAGCATTGGCAACACATCCTTATTGGAATTTCGGATAATGGGAGAGCTTGCAAATACACAGGCAACACGAGCTGAGTTGAATGTCCCACTCACCGCACGCGTTAAGCGTCTGTTGACATGGTCCGATATGGCGTCTCCTTTGAATGGCATACGGATAAACAGTTTCTTCTTGGGNCAATGGTAATCTATTTGTTCAGGTGCAAATGTAATGCAACCTACATTGGCCGAACGGCAAGGCAACTATCCCAAAGAATTAAGGAACACTGTCCACGATGGCTACAACATGGAGGAACAGGAACCATAGGGAGTGCCATTCTCGGACATCTGGTAGACTCAGGTCACAAAATATGCACGGATTCCGCATTTAAAATCGTCTATCCAGTGCCCCCCAATCCCCACAAACACATCCGCTTACACACACTGGCCACCGCAGAGGCGATTAGCATCCGTCTTTTCGCACCTGCTCTGTGTACACAAAAGAAGTTCGTCCAAGCCCTCCAATTACCCTGGCCGCAAGTGGACCACCCTCACCCCAATCACTCAGCTCCGAACCATGTGACCGTCACGACCTAGTCGTGCAGATCGACACGTCGATCTAACCCCAAACCCGTCTCCCCCACAAACTACGTCCAATCCAAATGACCCTTGACCATTTCAGCACAACCATCTCCTATGTGATTTGTAAAGACTTGAGAATGCATCATTGAAAACAATTGTTTGTCTCTGAAAACGTGTTCTGATGTCACAATGTGCATATTCCGGAAACT
>STRG.79887.1
CCATCTTGGGGCGGACTTTTTGACGCGCTTTCGCTTTCTGGTTTGCAGCTGAGATGGCGGGGGACGATAAGCTCAATATTGACAGCATAATTGCTAGACTCCTGGAGGTACGGCGTATTCGACCTGGAAAGAATGTTCAACTGAATGAGGCCGAAATACGTGGTCTCTGTTTGAAGTCCCGCGAGATCTTTCTTAGTCAGCCAATTCTGTTGGAGCTAGAAGCTCCATTGAAGATTTGCGGGGATATCCACGGACAGTATTACGATTTACTTCGACTTTTTGAGTATGGCGCCTTCCCTCCGGAAGCAAACTATCTGTTCCTCGGTGATTACGTGGATCGTGGCAAGCAGTCCTTGGAGACCATATGCTTGCTCTTAGCATACAAGATCAAATATCCGGAAAACTTTTTCCTTCTACGTGGGAACCATGAATGTGCTTCCATTAATCGTATTTACGGCTTCTACGACGAATGCAAGCGGCGCTATAACATCAAGCTGTGGAAAACGTTTACGGATTGTTTTAACTGCCTGCCAATCGTAGCAATCATTGACGAGAAAATTTTCTGCTGCCATGGAGGTCTTTCTCCAGATTTACAGACTATGGAACAGATCAGACGCATCATGCGGCCTACTGATGTACCTGAGCAAGGTCTTCTCTGTGATCTTCTTTGGTCTGATCCGGATAAAGATGTATCCGGTTGGGGAGAAAACGATCGCGGCGTCAGTTTCACATTCGGTCCTGATGTAGTAGCAAAATTCCTACACAAGCACGATCTCGATCTGATTTGTCGGGCACATCAGGT
>STRG.46319.5
CCCAACAAGTCCAAGAAAGTAATTTCCCATCACAACTGTGTGAATTGAAAGACGAGCCAATGATGTGGAAGTACAACTAAGATTAACTATCCCGTTTTCATGCTTTTTAAATTGGCTGGTTACGAAAAAAAGCACTCAAACAGTGTCTTGGCCTACAAAAGGAAGACGAATAAAGCCAAGTTGTCAATTCGTTGGACCAAAGGGAATAAGTCTGAGGGTAAAGTTTCTCAAGTTATACTCACAGAAAGGTGAGCTCCTTGCTCATGATTGGTGAAAAGAGACCTGCTCGAGCTCTTTTGATTAAATCAGCTTCATTATCCGCCTAATCGGGAGCATTTCTAGACTGACATCCTGAAGGCGTGAAACAAGGTCACGAGAAAGACACAATGGAACATTCTTCTAAATCAGTGATGAAATCAGAAATTACTCATAGACAACGGGCAATTGATCGCGGTCCGGCTTGGATTGCAGCCATTCTCACGTGTATTATCATTGGGATGCATTATGGGATTCTCAATTGTGGATCTCTTTACTACCCGAGTTGGATTGATTCGACCGGTTACCCGATCAGTGTGGTTTCGTGGTTGGTTACGGGGCAATTCGCAGTTTCCTTCTGTCTGGCCCCACTCTACAGTCGCATGTTGGAGAAGATTCCCAACCGCGTTGGTGCTTTGTTTGGTACTCTGTTGACTTCCGGTGCGATTATTGCGTCTACATTTACAAACAGTTTCTTCACATTTATGGTACCATATACAATATTTGGAGACAACAATCATATGGATGCCTACTCAAACGTTGCACGGAAATAGCCATACAAATCAGTATGTCTTTGCCCGTCAGTCCGGTCTCGTCTGTTCACGTGATTCGCGGTGTGAAAACGCAAGGATAATAAGTTGACAGAAATTAGACGTCAAATGTGGACATATGTTCAGACTTAACAAATGTTATTTGGTAAAATTTAGTCCGTCCGTTGTTTGAAGACCGAAGTTGTCCGAAGCTGTTTTCATCAACTACTTAGAGGCGACAGAGCACGTAGTGGTTGAAACAAACAAAAACAAAGCCAACTAAAATACGCGTTTATGTATTTGGTTTTTAGAATTAGAAGCGCTCAGTTATCAT
>STRG.53654.1
GCGAGACATTATGCATCGTGAGTGTTCACTGAGACAGTATGCAATGAAGGAAAAAGTCTGCTAAAACATACTCCAAAAGGACCACAGTGCTACCCGTCATCCATCTAGTTGATATACTCAAGGCTCACTACAAGGAAAGATCTCGTACCACTTGCGATCTAGGGCACCTTCGAAGGATTGGACTGTCTGCAGATCTACCATTCCACCAGGCAGCCGTTCCAACTGTTCACAACCCTATNNNNNNNNNNNNNNNNNNNNNNNNNNNNNNNNNNNNNNNNNNNNNNNNNNNNNNNNNNNNNNNNNNNNNNNNNNNNNNNNNNNNNNNNNNNNNNNNNNNNNNNNNNNNNNNNNNNNNNNNNNNNNNNNNNNNNNNNNNNNNNNNNNNNNNNNNNNNGGCAGCCGTTCCAACTGTTCACAACCCTATTGCTGAAGAAGTGCGATCTAGCCATCAACCTAGATCGGGCTTTTATCAACTTCTTTTCGTGTCCCCTTGTTCTGGAGTCTACGGCGACTTGGAATAGACTAGCTGGTCTAAGGCCAGAAAAGCCCTTCATTACCTTGAACGTTTCTATGAGATCCCCTCGACGTCTCCTCCTTTCCAACGAGAAAAGATTCAGGTCACAGAGTCCCTGCTCGTAAGTCTTACCCCTCTGCCTTTCAACCATTCCCGTGGCGAGACGTTGGACTTTCTTTAGGCAGGCGGCTTCCTTTTTGTAGAAGGGTGACCAAGCCTGAACGCTGCCTTCTAAGTGGGGTCGTACTATAGCCATGCAAATAGGTACGAATACCTCCGGCTTCCGGCAAGACAAAGCTGATCGCAGTCTAAAGAGCTCCCCACGATCCTTATGCGCAGCAGCATTGCATTGCTCCGACCATTTGAAGTCACTGTTCATGATGACCCCCAGGTCTTTAACCCTACTGGCTGCCTCTACGGTGAACAGCCTTTGCTCATGAGCGACAGTTGGGCTTTCTGTTGCCCTTGACAACGAATGGCAGTTTTGAGCGTTTAGAGGTAAGTCCCATTTGTATGCCCAGTTCAGGACGGTACCTATTTCCCTGCCCAAGTCCGCCCTACCCTTAGATCCAACAATCTTCACATCATCCGCAAAAA
>STRG.19815.1
CAATCAATATGCGGAGCGTTGAAGTCACCCAGGAAGAGGCGGTGGCCGTCGCACGCCCATCCCCTCAATAAATTCACCATATCTAGAGGAGTGACTGCAGGTGTCCGATAGATGACTCGAACTGTCCTAAAGCCTCCGGTGGTAAGTTTGACACGGCACCAGATAGCTTCACCGAGTCCTAGCGGATCTGCGAACTTCTCTAACTGCGCTGTTGGGATGTCTGATCGGAAGAATGATGCTACGCCTCCACCCGCCCTGGTAGAGTTTGTATCGACTCGGAATAGGGTGCAGCCAGGGATGGACACCTCAGAGTCCAGAACTGTTACTCAGCCACGTCTCCGTTGGTGCTATCATAGTAGGTGAGCTGGACTGCGGTAAGTGTTCCAGGTCACCTCTCTTGTTGAGCAGACCACGGATGTTGGACAACAGCATGACGACACTGCCTCGGCCTACTACCAATTCCGTTTGTTCAGGGCCTCCCGGCTTGGGGGGACTGACAGGGACACTAGCATCAGCGGCCTCCACCGTAAGTGAGGGTGCCGTTTCTGCACCCAAAAATCCCGAATAATCAAGTCCGTTTCCCCCTGTTCCATTCGTTCAAGTTGTTCAATCAACAGGTTTCTATATTTCTCACGATCTGCAGGGTCCAGATCTCGGTTGAACCGCACTTGCTTGCCTTTTATCCGGTAGGATATTTTTAACACAGAAGTTACGGTTTCCCCAGAGTCCGGCACTACTTGTAACAGCCGGTCGTGGAAAATCCCCCTTTTTTCCNNNNNNNNNNNNNNNNNNNNNNNNNNNNNNNNNNNNNNNNNNNCCAGGGATGGACACCTCAGAGTCTAGAACTGTTACTCAGCCACGTCTCCGTTGGTGATATCATAGTAGGTGAGCTGGACTGCGGTAAGTGTTCCAGGTCACCTCTCTTGTTGGGCAGACCACGGATGTTGGACAACAGCATGACGACACTGCCTCGGCCTACTACCAATTCCGTTTGTTCAGGGCCTCCCGGCTTGGGGGGACTGACAGGGACACTAGCATCAGCGGCCTCCACCGTAAGTGAGGGTGCCGTTTCTGCACCCAAAAATCCCGAATAATCAAGTCCGTTTCCCCCTGTTCCATTCGTTCAAGTTGTTCAATCAACAGGTTTCTATATTTCTCACGATCTGCAGGGTCCAGATCTCGGTTAAACCGCACTTGCTTGCCTTTTATCCGGTAGGATATTTTAAACACAGAAGTTACGGTTTCCCCAGAGTCCGGCACTACTTTCAGTGGACGGAGGCTTTCAGCGTCACTGGCTTTGCCTATTCGGAAAGCTGATTTCACCTGCAACTTCTCCACAGTCTCCTCCCCACCAGGAACAAAGAGTTTTGTTGGTATACCCCCGAGACTCGCGATATCGTGGTCCAGACGCGCCTGTGCCGTGACCTCCTTGTTTCAGGCGAGTTCACTATTCGGAAACACTCTTTCCTCGAGGGTGGCGCTCTTCGTGGACGGTCCACTGTTGTTATCCAGGCCGATCAACTTTCATCCACGGTGGTGCTCTGCTGGCTGGGTATTGTACATGTGATACTGTCCTGCGCTTGAGTGGCCACCTCAGTGCCAACTGGGTCCGCATTGTGGCGGGCAGGCTTAGATAGCTTCTGGTGTTGGTGGCATTTTGTTCTGGTTGGCTCAGTGACAGATGCTGATGCCACATCTGCGTACGTAGCACAGTCAGGAATAGATACCTCGGCGGAATTTCCCTTTTCTAACGGCGACAATGGAGGTGGGAGTGATGACACTGACGAAAAAAGACGATGATGATGCCGCTGATTCTGCTGCTATTGGTGGCCATGAACTGATTGATGGTGCCGCTGCTGCTGATGATGATGACGAAAATGATGACGCTGCCGTATCTGTGACATGAAGAGCCATTTCCGCCGATTGCTTTGCCGGCCACACTTGTTGATAGCTCGGCGCATTTGATGCACAGCACCGTGAGCAACTTCGCACGGCATTTGTACAGGGCTTCACAAAGATCACTACTTATTTGGGAACACTCAAGATGGACC
>STRG.23243.1
GTTCAGAGAGTCCATCTCAGCGACGACCCCGTATCCGTCTGGACCACGGCGTGCAGTGGGCCCAGGAAGGGCAATTTTCTATTCCCATGGACCCCTTCTGTGGCATTTCCGATACACAGGTGATTTTTCCTGGAGATTGTGCACCTCCCTTGTTCGGTCGACTCGTATCCTGTTCGCTGTACACGGTCCCATCCATGGCCAATGTGTGGTCATGTGATTCTTCAAGCCGACCTACTGTCAGACTACAAGCTCTGGATAATATCACATTGGTTGCAACGAGTCAGCAAGAGCATCACCAGTTGCACTTGGACCCACAGAATACGAACCTGTTCCGTATAACGGAGATCCCGTCTGAGGCTAAAGCGGGAGGTGAGAGGCCTTTGCTGGCGGTACAGGTCAACAACTTGGCTTTCAATATCGACCAGCCAGTGTACATTATGATTCCAGCCGGTGTTACGTATAAGTTCATCAATGCGAGCAACAGTGACCTGAAGTTTATTCGATCCATCTTCTACTGCACACAGTAGACTTTCTGTTAAGAAAAAATTTTTTATAATCAATTGTATATTTTTGTGATTCCTTTTGATTTATTATTCATGTGATTCTATATTATATCGTGTTTTTACGCACATTGATGGA
>STRG.41832.2
AATCGTCTGCCCTGGCCGTCTAACATCTGGGCGAGGAATCGTTCGTTAATCTCGGTTACACCTGCAATCAAACCTTTACACTCACCCATAACCGGTTTGTACAGGCTTATATGACCCAGACTACGATCGTATTTGACATAAATATGCCGGATGATGAGGAGAACCATGAGTGGTCTTATCTGGAGCTGGTCCAGGAGCATTTGGCGAAAAACACAGATGACAGTTCGAAATCCAATCCTTTCACAGAGTCGGATCGGTCCGAAGACAAACGGTTGGCCGAAATTGCGAAATCGTTGGAAAAGAAATATGTGCGTTCATTTTTCAGTTTCGGTGTAACTCAGTATTCTGTAGGGCACAATGGTTACAATGCAAAAGAGCGAATCACGAA
>STRG.34987.1
TCGCATGAAGTGGCACAAGGATTTTCAGATTTCTACGTGAGATTCCATAGGTTACATTTGTCTGAATATGTTCTTTCCTGTTCATTCTCAGGATAAATAGGATACATGAAAATCACAGGCTATACATTTTAATGATAACATGGACTGAAGCATATTGCACAGATTATTTACACATATACATATAATAAACACGTTTCGTGTGAAATTACTTCTCAGGATGGGAATTAAAAAAATCTGCTCAGCCATTATCCAACACGGCGGAGTACCAAGTTATTCGGAAACCAGTACCGCAACTCCGCAAACAGGGTAATCGAAATGTTCTCGCTAGCCCAAAGGCGTTTAATGTAATATGCCGTCATTTTCATTGGTAGGTTGAGGACAGCTTGGTTCTGTGGCTCAGATCGCATGACCCCACTGACCCACTGGATCGACATCCGTCTGTGAGCGCGACAAGTCGCATGACTGAGATCTGTGCTATTTTTGCACGGGAAGAGCGTGGTAAGACAGGCGATCACGACGGACAATGGTCGGCCAGAAAGGCCTGTGGCCAGATGACCAATGAAGTACACTTTACTGATGCGAAAACCAAGCGTAGCTCTCGGTTCTCAAGTTAAACCTAAAGTTTTCCAAATCAGTGTGATAGTTTCTCAAATATTGGTGCGGTATAGACCGCGATGTAACAACGTTGATCCTCCAGCCGCCTGAGCATTTCGCTCCGTTCTGGCCAGGTGCCTGTCGCCATTTGCTTGATTCTTTAGCTCATTATTTCCGTCCCGTTGATTCGATTTACCCGGTTGGCTGCCTAATCGGGAGCCTCCCATATGGGCTACCTTGCTGGTTGCCTGGGTTCCCATTGAGTTAAACATGCAAGTCCGTTTGCCTCTTTTTGTCTGTTGCGCAATGCTTCCGACGGATTCGCTGTCTCCTCTTTAGGCTGTGGCTCTCAATTGGTTGACCTGATCGGTTCGATACCTCTATCGTTTTGTTGCTACAGCATTCCCTGCTACACTAATACTGAACAAAGCACCCATCAGTTCAGGTCAACAGTGCTGTTTGAATTCAACAATGAGCGTGAAACAATTCATTTTGGAACAGCAGAAATGCAGCAACGTTACCACTGGGTCTAACGCGGGATTAATCAAGGTGATTGCGCGAACATCAACAAATGCACGATGAGTATGCATCATCCATAGCAGAGCACCATAGCATCAAGCCACAAGATCAACGGCGGCGAGCCATTTGGAATGTATACTTCACTGAGTCGATTTTATGCTGTACCCACACGCAACGTAATAAATCCGACTCGGACCAATCACAATTCAATTTGTGCACTGATCATAACCCATACAGTCTGTCACACACGCAAAACCAACTGTGTTTTGTGTCTGACTCGTTCCATTACAAACTTTTATTAGCTATGGATACCGTTCTTGGAAGTTGTGCGTATCTTATCGTGCTCGCGCAAAATCCACCACTATATCACATGATAGTATTTACAAGACTCATGTCTAACCAGTCACATTGCTTTTGACACACCTTGCTATTTTTTCCGATTTACTTTTTATATCTATAAGAATGCCGTATTATTTTGTACGACAAAACCAGTGCATTTCATGACTAGTTCGAGCGCCTGTTTATTTCATACAGGGCAACTCAGACCTTACATTTAGACTTAAATGCGGCCCCGATTTTTAAAACAAAGGAAGCTGACCCACCATACGCCAACCGATAGACTACCGTACAAGCCTGGTTTTACCTAATATCACTGAACTTGCTATTTCTTCCAGTAAATGTGTCTATCTGAAGTACGCACCAGTTGAGTAGAAGAAAATTGACTTCGAAAATTCATCATCCAATCTCGCTACTCAGATTTTTTCCAATTTATCACCAGAAAAAGCAGTGTTTCAGCTTTCCTCAGTTGGTAACCATGACGTAAAAAATCAACCTGCTCTGGGATTTGCTTTAAAGATTCTCATCGACCGATTACCTTGTGTCCAGTTAGTGATCGCTTACAGTGTCGTGTGTAAGTCTATTGATGTTCCAAACCGTCGTTCGATCAATACAAAAGGAACCACGCATACACCTCATTTTGTGGACATGCATTGATACAGGTCTCAGAAACACACCAGTATCATAAGGAGGGAAACCTGATGACGTTCATTTGAACCTGATAACCAGTTATTGTGCATCAGATTCTGTCATATGTCTCGCTCACAAATAAAGCATGTCGTCTAAGTTTCATCATCAGAACGAACAATCTACTTTTCAATATTTGACATTCGATTCTCCATCCCTTTTTCCCTCCCTCTTCTAATCTCTTTCCGATGGATATCGTACTCAAACGCGAATTCTTCTTGGTCGCTCAAATCAGCCCTGCCAAGACGTATACTGAAACAGTTCAAGTTCATAGTAATTTGCACGAAGACTTATGCTGAACGGAACTACTGTCTTGTTTGTTCGAAGTTCATTTATATATATGAAGTACTATTTGAGTGGTACTCAGATCAACCCGAAATATCGTATGCATTGACGTAATTTGTATCCGTATCTATGATTATCCAAAACGAAGAAGACAGAAACCGTGAGCACGAACGTT
>STRG.51431.1
ATATATATATATATTTGTTACTGTGCCTCTGCCTCATAATTCGCTCCTATTTTGTTTATACCATTTAACATATCGCGTCTTTTAGCTTGTATGCCTCATTTTTTGGTTGATTAAAGACTATCAATCAGGCGTTGTCTTCTGAATTCTCATTCCGTTAACCAATCATACATTACACACAGGTCATCCCTACTTCCCGTTCTACCCCAGAGGAAGCTACAAAGGCTTTTCTGACTGGTTGGGTGAGTCAGTTCGGTTGTTCCGTGGTTTTCATTTTGATGATGCCTTTCACAACTTACTGACCACATTTGGTTGCAAACATAACAAGAGGACGGCCTATCGTTCTCAGGCTAACGGTACGGTAAGGCGTTTCCATAGCCAGCTAAAAGGTAATTACGGAGATGATGCCAAAGGTTTATCACATCAAATGCGGGTGCTGAAGCCCATCCCGCCACCAGAATAAATTTTCAACAGCTACATACCTACCACCCTAGAGAACTAAGGCTTTGTGTTCATCCGTGAAGATGTGATGCAATCACCATTACAACCACCTTATTCTGGCTTCTTCCGTCTTGTCCAGCGAAAAAAAACAGAAATACATGATAGACGTCGAAGGCAGGAAGGAGACTATCAGTATAGACTACCTCAAACTAACCTTCATCGAGATAGAATCCACACTGGGCATCCCGCCAATGCTCCTACCCCCCCCCCCACACACACACAATCATCGGTAAGTCGCCCTGAGTCGGAATTTGTTACTGCCACTAACGACTCCCCATTACCTGTTGCAACACCAAACTCTACGGAAGATACAGCTGCGCCCGTCAACAGGAGAAATCTACGCTGCCACGAGCTGCGACAGTCAACCAGATTTTCAGGATTTTAAGCCGTTGTGTATATTTAAGTCTACTTTTCATATATTACAGTTGAACATGATGTAGCATTACATAACTGCAGGACCACAGTTTATCGCAACAGGAGCAACGGAAGCCCGCATTACGCCGGTATGTCGCCTTCAGTTGAACATCCGTCTGGGTCCCAAAGCATTCTTTTCTTGTGTTTCTTGCCTTTCAGCACGTCCCGCTGGACACGGACTATCAGGATCTCGCATGGCTCGAGCACCAAGCTTATTGGATTATGATTGCACTCAGCTGAAGCCGGACACTAGCGGATTCACTAGGAAGAAAACCGATACGGACAAATGGAACCTTAGGTTACGTTGAAAACCGACGAACCCCGCAACACAATCAGCATTCAAAGTCCGAAATCGAGAGCAGCCGCACGCAAGAGGAACGCCTGCGAACAACAGGTTGGATTCCGCCCAGGTTGAGGATTCATCGACCAGATTTTACTCTTCGCCAACTACTTGAAACGCGTCACACACAGCGCCGACCGACAATAATGGTTTTCTTAGACTTGAAAGACGTCTTCGATTCAGTGGACCGGACAGCGCTATTCGATGTTCCTCGCTGGAAAGGTATGCCCCAGAAGTTCGTAAACCTACTGAGGTCATTGTATTCTCATACTTCTGGCCACGTAAGGGTTTACGGTAAACTATCCGGTCGGTTCAAAACGACCAGTGGTGTTCGACAAGGATGTCCCATGTCTCCATTCCTGTTCAACTTCGTCATGGACGAAATAATGGAGAGTGCGCTACAAAATCATCAGGATGTAGGAGTCGAATTAGAAAATAGTGGAAAACTATGTGACCTAAATTATGCGGACAACGTCGTCTGCTTGTTCGAACCCACGAAACATGCTCAACGTGCACTAGATAG
>STRG.35687.1
AGATGTCTACTACCTTTCTTATAGGTGAGTGCTATCACTGCTTATTTCCAGCTACTGGGGAAAACTCCATCGTCAACACTTCGCTGAAAAAGCGGGGCATAAGGAGCAGCTAATGGGTCCCTGGTATCCTTGAGAATACGGGGGTGGATTAGGTCAGGACCCGTAGAGCAATATTGGTTGAGCCGTCGGAAACCTTGAGCGACTGCACCAGTGGGAATAGTGACGCGGGTGAGGATAGTGGCCAGAGATAACGGGTGCATGGGAGGGTGGGATGATAAGGGTATGGAGCTAAAAATTGCACGGAAGTAGCAGCTGAATGCCTCGGCTACTTAGTTAGGGGAAGTGATTGGAGATCCGGCACTATCTTTGAGAGCTAGTGGCGCCGGAGCTGCGCCCCTTAGACGGCGCATGTACTGAAAGAAAAATGCCTTATTGGTCCGTGCTCGATCAAGTGCAGATCGTTAGACTGCATTCTGATGATATCTAATCCTGTCTTTGCATATGTTCCGTATGATCCTGAAAACTTCTGCATCACGAGCAAGGCCTGTGGCTTTACATCTAGCAAAGAGGCGTGCGCGTTCGCCTAGAATGCGCCTAATGGGGCGAGGGAGGGGTCGCTTTGCTGTCTGTGGACGGCGAATTCTGGGGACAAATAGCCTATCAGCTAAGGAGATTAACTCTCTGAGATTCTCTGCCATTTCATCAGCAGAGTTACCTGGGTTAGTTGAATTTAGCTGGGAGCGAAGAAATACACATACTCGGCCAAAATTGGTCTTTTTGAAGAATCTCAAAATTTTGGTTTCTGGGGGAAGAGGAGGCCATTTCACGATATAATCGAATCCAGTGAGAATGCGATAACTTTTGCCGAGGGGCGGCAATTAATGCACCAAATCTATTTGGAACCGATCATTGGTGATGACTTAGTCTAGTAGGGACGGGGCGTGACCTGTGCGGCATCTGGTCTGACCTCTTACGTTCTGCACCCATGATTTCTTAAGTACGAGATCTAGGAGGGGT
>STRG.45119.1
GTGTTACCCAGACAGCCAGCTAGTTGGTGGTTTGACCGTCACAGGGTGAACTGTAATGAAGCCAATGCGTTGTCCTAATGGCGATTGGCATGCCCGAACAATAAATGGATTGTAAAGTATATCAGCTTACCAGTGTACCAAACATATCCGGCTGAAAACGACGACTACAGCCACCACGACTAGTGCATTCCTGACATGGACCCCAAAGTGGTTTTTGATCGTCCTCTTGAGAACCTGTTCAATGAACGTTTAGAGGAATTGGAAACGGACCGTACTTTGTCAAATACACTGATAGCGTGCGTGTTTCTGGTCATCGGAATAATCGGAATCTGGCTGCATGGACTGAATGTCTCGCGTTTGGTGAGGCTGAATTTGATCCTTCCGCCTGGTCTGGTGACTCTGCACTTTCACTTGGCTCTAAACAATCTCGGCGTAGTAGCAGCCTTCCCGTTTGGGGCTATCTCCACGTTTTACAACCAATGGATGTTCGGTTCGCTGGGGTGCCAAATCTACGCGGTTGAGGGTATGATTTGTGGCATGAACACAATCGCTTTGACCTGCTACATATGCCTTCTACATTGGTTGGATGTGCGATATGGTATTATTTTCAGTACTTGGTTCTACCGAATCGTTGTCGCTCTGTCTTGGATATTCGGGATATTCTGGTCCATCCTACCACTTTTCGGCTTTGGAAAATATGATTTGGAACCTCACAAAACAACATGTGGTTTGCGAATGCCCCCGTCCGACTGGAATGACAAGGTTTATTTAATTGCTCTCACTCTGCTGGGCTATGTCGTTCCCGTGTTCGTGGCAGCCGTAACTTATTCGTCTGTGGTAAAACAGTATTGTGATGAGATCGGAAACAGCGATAAAACGGAAGAAAACATAGCGAAGAAAATGGAAAAATTTGGAACTCAGATAAAGCTGAATGGTTGTATCCTAGTTCAAAGCATTCTCACATGGCTTGCCCTTGGTGTTTTGGCATGTTGGAGTATCTCATTTGGGCTGTCCGACGTCAACCCGCTTGTGCTTTACATTCCCCAACTGCTTGCCAAGTTCGGGTGTGCAACGGCACCGATCTCCTATCTGATCACAATGCGCCACCTGAAAAAACCGCATGTAGATAACGTGGCAAAGAAACAAGACTGAATATCACCAACGAGGATACCAAAACTATCAAAAGAACAACAATGGCGACACTCATACCATTACCATCATTGTTATTAGCATCATTTTCATCGTTATCACTGTGTGAACGTAAAACGCATAAAAAATGGATCGGTTCCTTACCACGTTTTCTGGTGATCCCAATTTGGGTATGTTGTATGCACTGATCTGATCGCGAATAAAGGAAAAACAGACATGTGTGAAATTCAGTGAAAAAACCTGTGCCCCCTCCCCAGTTTTCCGGTTTGATACCCATGTGCAGACTTTATCACCAGTATGTGACAAT
>STRG.6593.6
CTCATTTTTAGTGGGGATTCGACGAAATACACTCGGCAGTGGTGGGTGCATAACTGGTGTGCATACCATCGAAGGAATTCTGGACGCTCGATTGGCCGTGGCCATTACCAGTCCTGTGCAGACTGAACTGAACTGAACTGAACTGAATTTTCGTTGTGCGACTACGGGCCCAGGAGTTTCGACCCAAGTGATCAGTTGTTCAGTTTGGTTCAGTTTGCACATGACTCGATGTGTCCAGGGCCAATCATGTGTCCAGATAGTTGTTTTGTCGGCGCGTTTGTATAGCTCCCAACACTGCGCGATTTTCTTTTTCTTTTGTGTTAGTGATCTTGAGGCTGCAAGTTTCACTCATCGTCCTTGATTGTGTTCCGTCTCGTGTGCCTACTTGCCTTGTGTCTCGTGTTCTGTGCTGTGAGTCTAAGTGGCTTCGTGCCCTGTGAACCATCGTCCACTTGTAAACCCTCGACAGTCTGTAGACTGTCTGACCGGCTGACGACATGGATTAGGGGATACCTGTTGGGCAGGACCTTCCAGGTAAAAATAGAAAAAACCTGTCTCCAGTAAAATGCATGCAAAGTGCAGTGCTCCAAGGGTCGGTCCTTGGACCCCTGCTATTCGTCCTACATGTTAATGACTTAGAAAATGGTCTAGAAAACTCGTGTTTCAAATTGGCCGACGATGTGAAAGTAATAGGAGTAGCCAACCCTGATCCAGCCCGGAGGGACCTGAGCAGAGTCCAAGAATGGGCTGAAAAGTGGGACATGCCACTGAAGATGCACAAGTGTTTGCATCTAGTTGACGAGGGATTACCTCACAGATTAAGGGAACTGAAAACGGAGAGCATGACAGTAACAGTGCCGATAAAAGGTGTGGTGCAGGATTTTCTGGTCATGGTTAGATCTGATTTCAACCCAAAATCCAGCTTGAAGAAGCGGCATAAACCGCTTTCAGGGTGTTGTACCAACTCCGTCTAACAATCAGCCCTGGGAGACCATCGGTGCTTGTTCCACAGTACAATACTTTCGTATGGCCTCACTTGGAGAACTGTGTCCAGACCTGGAGTCCATATCTGGCTCGGGACAGGCAAGTACTAGAGAAAACCCAGAGACGATTCACCAGATTCCTTCCCATTTTAAGACGGGAGACTTATGAAGAGCGCTCGGAATGACTCAACTTATTCCCCGTGGAAAGAAGGAAACGAGGGGACCTCATAGTAGTGTACAAGAACCTCACAGGCAGGATCGACTTGGGTACTTTCACTTATGCCCTCCAGTTGCCGGGAGAAAACCGCAGTCTGGGAGGTCATGCCTTCGGGCTAAAAAAGAACAGGTCACGTGCAAAGCTTCGGACCCATTTCTTCACGCAACATGTGGTTAACGGCTGGAATAAACTGCCAGAGGAAGTGGTCGAGGAAACCACAGTGGTTGAGTTCAAGCATCGACTGGACAGAGCATGAAGCCGAATGTTCCATGATGGGCTTCAACCCAGTCGGCACAGGGGTGCGCAATTTAATCCCAAAATAGTCCCGCGAGGGACTATTTTTAGTAATTAGCTTGTGAAAAGTTTTTGTCCTACCATGAAGTTTGGATAGCTCTAAAACATGGAAAAATAATTTTACTTCATTGAAAAACACTGTGGTTTACCAGCCCGGTCAGCACAAAGATAGAGCATTTAGTGTTGAAAAAGTCCCTCAAGGGATTATTTTGGACTAGTTCAATTATGTGGTATAAGTTGGAGAATTTCGCCGGTTGCTTCAGCTGCAGTTCATAGCATGGAAGTACACCTTAACTTCTTTTTCAAATGCTACTGCTTATAGGAATGTTGGGCACCAGAAAGTACTCGGGTAGTGGTAAGTAATTTTCGAGGGCATTTCCAGATCGGGGTGTTTTCTCTAATGGAAGTTAATGAAAGTTCATTAACTAGTATCTCAAGAGAAACTAATGTAGTAAAGCTTACCGAAATTTCAAAGTAAAGTACGTAGACCGCTCCATTCTCGGTGTGCTCAAAAATAGTCCCAAAAATGTCCCAGGGGTGTTTCAAACGGGACGAATTTGGGACTATTTTGCTGACTGGAAATGACCGACAACATAGCACTGAGTGGATTGGTGATAGTTCATTAGACCTTGTGTTTACTAAGTTTCCATTCTGTCCATCTTTCCTGCTTCTGTCCTTAAGTTGCCGCTCGCTTTCCGTCTACCTATCCATTCGTTATTCCCCATCTCTCGACATACGTGGTTTCCTTTCACCCTCAACGTCTCCATGCACTACCTTCCATCATTACTTTTGACTTTATCTTTTTGCTTCATCATCTGTTCTACCATCTCCGTTTCTTTTCTCCTAAACCGAACTTACGGGTCTGTGCACGTGGTGGTCCACTGTCACCAACTGCGAACCGTACGTGAGTGGATACAGGAACTGAAGCTCGAGGAACTCGTCACTTATTGTCGCAGCACCAAGGGATCCGTGGAGCCTACCTGTGCAGGAAACTTAACGTCTTGGCTCTCTGCCGTGTAGTCATGGAATCAACCTGAACCTGAACCTGTATTTTCCCTACAGCTTGTTCATTTGGTATGGTGTTGTGATTTGCGTTGTGTCTACTTAGCCGTGGGCTTTCATCGTGTGTGGCATCTTTACGCCAATTAACTTGTGTTGTCGAGTCTCAGTAAGCTGATACCTTCTGTGTGAATTGTGTAGATGTCTTGCACGATATAACAAAGTTTTGATTTTTGGATAGTTTGCTTCTCTTGGTGTTAGAGTCGGTCCTAGACAGCTCACGGGTCTCAAATAAAAACGTGTAGTTGGAGTAGATGCAGAACATCGATCTCAACTTGGCTCAACTCGCTTGGCAGTATTGTTTCCACTTTTAACCTGGTTTTTGTCTGTGCTCCTTTCATGATAGTCAACAGTACCTCGTATCTCGTGCACCAGACCACGGCCCTCGGAATTTTAGTCCAGTTTGGGAAATAACAGATTCTCCATTAGGCTTCCGGTTTCCGTAGGGTTTGTCGCCAGCATTAGTCGTTTCGTTTCAGTATTACCATCTGCAGGCTTGGGTCTTGGTAATGCCGGTTACGTCTCTTCAGATGCAGCTAGGAACTCTGGCCTCGTTATCCACGTCTGCAGTTTTTCTAGTGTTCTCAGGCACCTCGAACGGATGTCGGCCGGGTTACTGGTGGACTGAATGTGATACCACTGGTCGGCCTTAGTCGACCCAACAATCACTGTGAATCTGTTGGCAACGAAGGCGTTGAAACGAGTGTTGATCTTGTTTAGGCAATGCAACACAATAGAATAATCCGTCCAAAAGCTCAACTGTCAGTCTGCTTGGTCGAAGTACTTCTTAAACAATATAGCTGCTCTGACGGCCAGTACTGCTGTAGTCAATTCTAGCCTCGAAATGGATACAAACTTCAGTGGGGCTACTGTCGTCTTCGCAAATACTATCTCATTGAACCACCCACCATTTTCATCTGTCCAACAGCCGTAACCTACTTCTGATGCATCTGAAAACTAGTGGGGTTGGGCGTTGCGTGCACACTTGATTTTTGTCAGACAGTTTGGCATCTTGATCTCACTGAGTTAATCTATGCTGTCTAACTAGTCACGCCATCGCTTATCGTCGTCGTCTTGGAGAGGTTTGTCCCAACCCGTCCCTCTTTGGCACAGTGATTGGAGCAGGCTTTTTCCGGGCAGTAGCCATGGTGAGACGAAGTTCAAAGGGTCATAGAAACTTGAGACCGATGACAGAATTCCGCCTTGTGTAGCTAATTGTCTGGGTAGGTCAAGATGGTACATTAACTCATCACTTTTGGCATTCCATCGAACTCCGAGGGTACATTCAATTTGTAAGGAGGACCCCCAAAACTCTCACAGTCGGTTTTCTCCGACTCCGATACAACATTTGGCACCTCACGGCTGTCGGAAATCCATTTTGTAAGCCTAAACCCTCTTACCATTAGAACGGTAGTCAGTTCAGTCATATACCGAATGGCAGTACGCGAACCGTCAAAGAAACCTGGAAAATCATCCACATAGAAATGGTTCCTTGCTCTTCCTAATAGATTGTTGGTGTCACCGAAATGCCGGAGAGTTTCCCGAAGAGCAAGGTTAGCGCAGAACGGTGATGATACTGTTCCAAATGGATGAACTGTCAGTCTGTACTCGTCGGGTGTCTGGCTTATATTGTCTTCGGGCCACCAGAGAAGACACAGAGCGTACCTATCTTTACCGGGCATCTTAACTTGAAGAAACATTTCTCGTATATCCGCAGAGACGGTTGATTTTTCCAGCCGAAAACCGTGTGGGACTTCGATTAACAGTGTTGTCCAATCTGGACCCTCTATTATGTGGTCGTTCAGTGACGTACTATGACATTCTGCGGCGCAATCAAAGACTACTGTGTCCTTTCCAGGTTTTGGATTTATGGCTGGATGTTTGGGTAGGTACCACATCAAATTTGCGTGAAATAATGCCTGGTTTCTCTACGCAACCGAGGTCTATGCTATCCCTAAATTCCCCGCGCACCTCCTCTCTCACCAGACCCTTGATATCATACCAGAGTCTATCACGGCTGCTGGACAGATGAAAATGGCGGGTGGTACAATGAAATAGTATTCGCGAAGGCGACAGTAACCCCACTGAAGGTTGTATCCATTTCGAGGCTAGAACTGACTGCAGCAGTACTGACCGCCAGAGCACATAAGAGATGGCACTCTTCTCAGACATCCCATAGAAACCCATATTCTGGGCATGAGTCATTCATTAGAGCCTCAGTGTTAAGCTGAGGGTTTTCATGATTGACTGAGTGTGCGCCAACTGATGGACACTGTTTTGGTTACCATTAAAAAGACGAGTGCGGGCATATTCGGGACTGCATTTCAATAGATAAACTTACTCGACAGTCAAATGATATGTAAAGCTACGCTCAATCTTGAAAAGCACCGGGCCGGGTGTTGTTAACCAAGTTGTTAAGGCGACGCCGTGAGTTGATTTTTTTTGATAAGTGAAAATCCTTTCGTGGGAAGTAGCATTAGTACTCGTATCATGTAAGGGCCGTATTAAATGCAGGGTATCAAGAAGTACACGCTCCCAGTATTTGATAGGAGACCTCTATCAGCTAATGCCAAGCTTATTGCCTTCAAGAGCATTTTGTTGAGCCTTCCCGCCTACCCGTTTCCTTAAGGGTCATACAAGCAGTTCGGCTAGTCGCAATGCGCTTACTTTAGAGAAAATACACAAATTTATCTGACATAAGGAAGGTCTTACGATCAAAATGGTTCCAAGAAGGCACACCAAACAAAACAACCGACTGGAGCAGTTGAAGATAGTTTTTTCTGCCATATCGGGACATTCAAATGCTAAGGGAAAACGAGAGTACGATTTCCAGTGATCGACGTCGGAGGCGCTTTGAAGTTGATGCTTAGTCTCTCAAATGGCTGGGTGGCTGTAATCAGTTTTCCTGATTCCTGTTCGTAAAACTTGATTTCTGCTCACGTGCGATGTTGGTGGTGACAGGCTTTACTTTGGTCAACAAGCAAGAGAGATTATTTCGTCGAACAAAATGTAACATTTGAGTAACGGCAGCGATACATCTATTGCTTCCAAATTAGGTTCGTGATGAATGGAAGAACAGTATGATCGAAAAAGCGTATCTGCCAATGGATTTTTCTGCGCAGAACGGTAGACGGCATCGTAGTAGGATAGAGAAAGTTCGGATCACCAACGCTGAATTTTATCTTTTTTTGATTTTACCCTTTTGAGGGCTGTCGAACATTATCGGCACAAACCCTTGGTCCATTGGAAGTTTAAAGCACGTACTAAGCAAATAGTATCACCACTTCTAAACGGTTTCAGTTATTGCATACGGTACTTTCTCAACAGGCGAATGACGTTTCTCAGTAGGAGAACGAGTTCTGGAAATAAATTCAACCGGTCTCTTTCCTTGATTTAGTGTTGCAGCTAGTACGATAGTAAAACATCGGTTTTAACCGCCAGATATATCGACAGCAACGTTCTCTAACTCCTTCTTCAAGCTGTTGAACGAATTTTGTACATGGCACTGAATGGGGAATTCTCTCTCCACAAATGAATGTTTTTTTATCAGAAAAATGCGATTTCCACTATTCCCGCTAGTCGTTGTCAGAATATGATGCTAGTTGAAAGTAGCAGCTCGCATAGCAGTTTGAGTCGCTCGGGATTCGGTTTGATTACCCCTTTGTAGACTCTAAATCCCAACAGCTCGGCATTCCTGGAATTTACAGTACTTTTACTTTTGCTTAACTTAATACCATATTTTTAGCAGGAATTTCTCCGAGCTGTCTTCATGCTCAGGAACGCTCCGACCAAAAATGATAACGTTATTAACGTACGCGAGTGTCAATCAACTTTTCATCCTTGATTATTTCATCAGTCCTCCTTTGGAAACAGGCAATTCCATTGGTAACACCGAAAAAAATGCATCGGAGCCGATGGAGGCTTCCACAACCTTCAAAAGCTGTATACTTTTTGTCTTCACCGTGAATGGTTATTTTATGATAGGCGCTTTTCAAGTCTAAACTACTGTAGATATCATGAAAAGATATTTTCCGACTAAACTATCAATTCTACGGAATGAATGTCCACCTAGGTAACTAAAGCGGTTAATGGTTTCGCTGTAATCGGTTATCATTCTGCTGTCTTTCGTCGGTTGTGACTAGCACTTTTACCCTTCAAAAAGAGGTTGGTGGTTCAGATATGTTACCCTTTAAGAGCTGATCCCTCTCGGTCTGAATGAAATGTTCATCTGAAGGTGAATGTCGTCTGGATTTTTTTTGCATTGGGGGCCATCTTTGCAAGCTGCGGTGGTGCGATAAATAGAGCGGCAGCCAAATTACGCTGTACTAAGGACGAGTCATCTCCATCAAAAAAAGTGGTTCCATAGCTTCAGATTGTTCTTAGATGAGTAAATTGTTGTAGCTAGTGAAAACCTTGAAAAAGAGGAACACAAATAGTCACGTTGAATGAATAAACCGGAGCCCTGGCCTAAGCTTCGTTCATCTCAAAACCTGTACAGTAGCTAAAATTGAAAGAATGAAGGCGATCGTAGAAAACATGTAAACAGACAGTTTATGACAACAATATCCGCGTCTTCATGGTCTGACACTTTTCCACCAGGGAAAAGTGTAATACCATCCTCAAATGACAAAAAGGTGATCTCTAGGACCATATCAGTCACAGAGTTAGAAATAATAGGGGCAACCCTGACGTACACTACTCGTGATAAACTCAGAGGTAAGATCATCATAAGCATGAACTCAGATGTATATTGACTTCATGATGGAAATGAATTTCTCGGGTACACTCTTAAGTAAGAGACAGCGCCCTTGAACTTTGTGGTCGACTGATTCGAACGCCACTTTCAGATCAAGAAAAGCGAAAAGGATGGGCCTAAATAAGGTGTGCTTGTGTTCTGAAATTTGTCGATGAGTTAAAATGTGATAAAGACAACCTGGACCAGGTCTAAACCCAGCGTCTTTCTCACGCGAGAACTGTTTACAAGCGTTAAATACGCGGTGGAGAATATACAAGCAAGCAGTTTAGATGTTGACCGGACTTATTCTCCTGTGGTTTTCACAGGAGGACCTGTCACTCTTCTTGCAAATCGGTACGACCACCGACTCACACCAACTCTTTGAACTTGTTCCCTATCCCACCTAAAACCAAGAAGTTTCGTCAACTCATGTGACAATGATGGGCCGCCGTCTTTGAAAGTAGACTTTTGTAGCCCATCCGGTCCTGCAGATTAATGTCGTTTAAGGTAGCTTATCTCACGAATAACCGCTTCTAACAAAGTACTGGTATCCGCACCCAGAACTCCAACCATTGTGCTTGTTAGCACACTTGCTGTCGATAAAGGCCAGTTAAAATGTTCATCGAGAGGTTCCGCCTAGCGATTTAGACGACAATCCTGAGTCTGAGTCAGTAAACGGCTCGCCTCTTAGATCTACTCGCTAACGCCTGGCTCTCATATACCGGTATTTTTAAGTTGACGTAAAATTTCGCGGCTGTTGCCATTCATCGCGGCTTTTTCCATCTCTCTACACTTCACAATCCACCGTTGCTCACGGTCATTTCTCAGGCTCCGAATCAGTTGGCGTTTACGTTATTTGCATATATCATCGTATCTGGAATCCGGAGGAATCGACCTGTGTCTGGTTTGTGAGCCTTGAACAGCATTTGCAGTCTCAAATAAGGCTTGTTTTGATCTCTGTCCATCGCTCTTCTGAATCCTGAACATTTGACTGCATTGATAACCTGGTGGATAATTCTGTTTGGGAAACGGATCGACGGTTATGGTCCAGTGGCAGCTGCGGGGGACGGTTAGCTTTGGCGTTGTTTCGGTCATCTACGAGACGTAGACTGAAACGCGCACGGACAAGAGTATGATCAGTGTCCATAGACGTGGACCAAAATGATCGACAGTCTGGAGGTGATCCGCGCCAGTGGTAACCGAGGACAATGTGGTCGATCTGAGTTCAACACTGAGGGCACCAGGACGTGTGCCGTATCGAATCGCATTTAATTTGCAAAAAGCTGTAGTCAATGCTCTAAAAAACTGCGAAAACGGACCTCCGCATACGGTTTTACTACTCGAACACACACCGGTCTACACAATCGGTGTTCGATCTACCGATCCAGCGAACGATTATTCTCCCGAAGGTATTGCTGCATTGGAAAGGTTGGGAGCTGATTTCGTGAAAACCGACCGTGGTGGCCTGATCACTTATCATGGCCCCGGTCAACTTGTGGCCTATCCGATTCTTGATTTGCGCTGTCCACGATTACTGGGTCATGGCTTACGTTGGTACGTGAATGCGCTTGAACAGGCCGGTGTGCAAGTTTGTGCTCGACTTGGTCTGCAGGCCAAACCTGGCGGAACCGACGATATTGGAGTTTGGCTCAGTCCGGTACAAAAGGTGATGGCCATTGGCGTTCACAAAAGTGAGAATATTACCTATCACGGTCTGGCTTTGAATTGTACAGATGAACCGTTGGCTTGGTTTCGCCGTGTTGTTCCGTGCGGTCTTGTCGGCCGAGATGTGACCTCACTGACTGCGGCCTGTGCACGCCCAGTCTCGGTGGCTGAAACTGTGCCACTCATGTGCGATGCCCTGTTGAGTGTGCTATTTGGCCCGACTGAATCACAGCCCGATATGCCACTGGATGTGTCCCACTGCCGGGCATGGCAAACTGAACACTGGGCTGATTCCACGACCGGACCCGCCGGTACAAAATCCGCCGTGGCATTCACGCCCGATGAACTGATCAATGCGGTTGTGACGAATGTCCGACAACGTGGTCACGGACAACGATCCTAGTCCCTATTCAATTGTGTTGTTGATTTCACATCTTATGGGAAACATCAGATCTTTTATTCCAGAACTGATTTGCACCTAACTCGCATCCAGAGTGTCGGTTGGTTTTGGAGCAGGTACACACGATGTGTGAGTGAATGAGTTAATTGGAAGGAATAAAGATGCTCGTATCGATTTTCGGTGTAAGGCTTTTCACTTAACGTCCAAAAGATCACCCCAGAGAGGGAATGAGGATTAGAACAATTATGGTCAGACTCAGTGGAGAATATGGAGATTCATTCCTGCAGTGACTTGGCGGTGGGCTTTTGATCTTTCTGTCCTCGGGATTCGAGTCCTCGCGATGCCGCCTATCTCTCACTGTCAGTTTGCAGCCTTTAATTGATCACCATATTCCTAAAAATGTCGTACTTCTATCTAAAATAAAAAGGAAGGAAGTAAAATGGTAAACTCACCATTGTGTTGTTGTGAAAATGACACGATAGCGAACAAGCTCATTCTCTTTACCTTCATTCCCTGGCTAATACG
>STRG.43298.1
CGCGGCCTTGCATAATTTTAAATGTGAACCTAATCTAGGTAAGCAGGCTATAAAATCGTTCAAGTATTCCAGATGCGGAAACCTCACCCATGGTTATTAACTCTATGGGTTTCTTTTGGGGGATTTATTTTCATCGTTTTATTCGATCAAATTTGGTTTGTTATGACTACAGTGATTTACTCACCAACTTGAAATATCAAAGATGGTAACATTGATATTCAGTCCATACATGCCCTAATGTAGCCCCCTAAAAAGAAAGCAGGGAAAAAGAAAACAAAAAAATCCGGGAAAGGATCCAAGTCGAAGACACCAACTGTCGTCGATGGCATTTCAACGAGAGAAATGTCTCATGAACAGTTAGAGGAACATATAATTAGGTTAAGAGAGGAACTTGAGAGGGAAAGGGAAGAAAGAAATTTTTTCCAACTTGAGAAGGACAAAGTCAACAACTTTTGGGAGATTACTAAACATCAGCTGGAAGAACGGGCAGCTGAGCTACGAAATAAAGAGCGTGAAATGGAAGAGTCGGAAGAAAGACATAGATTGGAGCTCAAGGTTTACAAACAAAAAGTTAAACATCTTCTCTATGAACATCAAAATAACGTTGCTGAATCAAAAGCTGACTCAGCCACGGCGCTGAAAATCGCACTAGATGAACATGTGAACGTCCAGAAAGAAATAAAACAGATACAGAGAAACTTGAAAGTCAAACTTAAAGAAGAAGAATATTCCAGCGAAGATTGTCAAAGGGCGCTTAAACTTGAACATGAGAAGGAGATGCATCTGCTGCGTGAGGACTTCAGAAGACAGCTGGAAGAACAAAAGAGCGTCTTCATGGCCAAAATGCAAAGTATCAGGGAAGAGTTAACTTTACAAAAGAAGAACGAGCTGCACGAAACTGAAGAAAGAAAGAATACTCAAATAAACGCGCTGATGAGAAATCACGAAAAGGCCTTCGCCGATATTAAAAATTACTACAATGATATCACTCTCAATAACCTCGCGCTCATAAACACCCTCAAAGAACAAATTGAAGAAAAACGTAAAAAGGAAGAAAGATTAGAAAAACAGGCCAACGATCTTCTGGCTGAAAACAAACGATTGTCAGAACCTTTGAACAAGGCCCGTGAAGAAAATACGGAAATGAAGAGACAAATGACAAACTATGAGAAGGATAAAACCGTTTTGAAGCACACCAAAGCTTTATTGAAGACTTCGGAAAAACAAAGAAAGCATGTTGAATGGAAGTTTGATATTTTGGAAGCAAGATTCAAACACATTGAGCGAGAACGGGATGAACTCTACGAGAAATTTGTGTCTGCAATTCAAGAAGTTCAACAAAAAACCGGACTGAAAAACCTACTACTAGAGAAACGTCTCACAGCACTTAGTGAAGTCATCGAGAAGAAGGAGGCACAGCTGGGCGAGGCGTTGACTGCAAGCAATTTGGATCCCGTAGCTATGGCTTCCGTCAGTCGAAAACTTGGGGACATCTTGGATTCAAAGAATACGGCCATCAAGGAACTGCAGTACGAGCTCGCACGAGTTTGCAAAGCTCATAATGATCTCGTCATGGCTTGCGAAGGGAAGATGCGACAGTTTGGTATTCCGGTTGAAGAACTGGGATTCCGGCCTCTTAAGACCTCGTTCAGTGAACAAAAATTGGGTCAAGGACCGGCCGGACTGGTTTCTGTTCCACCGTGATCTGATTGCAATGTGATATCTCCGCCGTTGAAATTTCACTGAACAACGTATGATCTTTGAGCAGTTGCTCATTGTGTTGAATCTATCTCCCTGTCGCTAGCCTATCGTGTCGTTTTTCATCTCAGATCAATGAGAGGCTTATATTTCAAACAGCATCGTAAAATAAATTACAGTTGGAAAAACTATACACC
>STRG.4468.1
CCACACTGGAACAGCGCCCGAGAATTAGCTCACTATATTCGAAGGAGCTACATTAAACAGATCTCTTCTCATTCTATGGTCGAGCAGGCGGATGGTCACAATCGATGACTCATTTGTATTATAACGCCAAATTGGAGTACAACTACAACCCGGATTTTCACCATGTTCAAACTGAACCGCCAGTACTTTGATGGAAGGGTGTTATATCCCGTCTTGTTATTCACCTTAGCTATTCGCTTAATTTTGTTTCACGACAAAGGTAAGAACATTCTCATTCAACTTCATACAGGGATACTTGATTCATGTGGAACACTTTTTGAAAGCAATCATATGGCTTCAGATGGACTCTGGAGACCCCGTGACTGCATGACCCATCGGTACACGGTGAAGGATATTTCACGATGCTTGCAGGACAAACCTACGCGAGTGACCTTCCTCACTGATGGGACACTATCAGCGTTATACGCGAACCTGAAGAATTTATTGAATAACAGCCAGTTTATCGAGGATTACTCAGAAATGAAAAACTGGTGGACTAGTGGTGAATCACGAAATAAGGAATGTACTGGAATGAACTGGACTTACGTGTTTCTGGGATATCAGTTCATGAATCAGGCATACCCAGGTTTCAAACAACATGAATATGAACTGGAAATTTTGCGCGCGTTAATTCAACTGCCATCTTGTTTGCGAGTTATCTGGATTCCCAGCGTTTCCGAATTTTCACGGCAAATGAAATTTGCGAAAATTATGGGCGCTTTAAATGTAACTGTCAAGCAAGAAAATCATCCCAATATTTTCCTGGTTCGCGTGGTGGATGAGATGGCGGAGGTAATTCGGAAGGCCAGTTACTTCTGTGGTACACCCAATTGTCCCAAATCCAAAGAACAGGTCGTTAGGATTGTTTCACGTGAAATTGCTGAACTATTTTGGAATTTGCATTGCAATGCCTATATGAGATTCGAAGATGCGTCTTGCTGTCGGAAACAAGAGCCGATGACAGAAACCCAAAAGCGCTGTTTCATTCTGATAGGAGTGTGTTTTGGAGCAACCGCCATCTTGTTCTTTCATGATCAGTATACGAGAAGCAAAACTGGGCCAGTAACAACGGACTTTTCCGCAAAACCCAGTGCAACGGAAAATTGTGAATTGCAATCGATCGCTAAGTTTGGAAGGCAGATTCCATCAAGGAGGTTTTCAACGGAAGAACTGTACAAATTATTCTCACTCCTATCCAGATTCGGAATGATTCTCATTTACTTCTATCTATGTGATCGAACGGAAATTTTTGCAAAAACAAACAAATCATTCAGTTTGGAAAAGATGATCTGGCCATTGTTCATTATCACAGGAGCTGGGTTATGTTACACTGATAGAACACACGAGACACGCGTCAACCACGTGGATATTACTCGTGAATGGAAGGGGATGATGCAAGTGTATATTTTGGTCTACCATTTCACGGGAGCATTTCGAGTCTTACCAGCTTACTTTCTGGCACGAATATGTGTATCCAGCTACTTGTTCCTTTCCGGTTTTGGCCATTTCAACTACTTCTGGAATCTGTCTTTGGAGCCAGTTCGCACAGATGCCTTTACTGAAGGATATATCTACCGTGGCTGTCAGTCGGTGTGGGTTTTACTTAGACGTTATTTTGATGTCATCTATCGAATGAATTTTCTAGAGGCCTGTTTATGTCTGGTCATGGATCGGGATTATCTATTCTACTACTTTATACCACTGATCTCCTTCTGGTTCACGATTATCTTCTTCATCATGGCCCCATGTTGGTACTTCAGAGTCGTTGCAGTTGGCTCAAACAGCGGAGAGCATTCCATCTCAGTTACACCCCCTTGTAGAACAACTTCGTATCTGACCACCGTGAGCACGTTACTAGGTCTCGCAGTTTGCATTCATCTGGTGCATCAATCAAAAGATTTGTTCCATTCTATCTTCCATACTGGCCCATTGGGTCAGCTATTATGGACATCAAAGCCAGTACCGAATATCTTCCGACAAACAGATGGGCCGGGACAACGTGCCGAGGCCGTCTGGCGTCTGCGTTGGTCTTTGGATCGCTACAGCGCATTCTACGGTATGTGCTTTGGGCTGGTGTTAAATTGGTCATATCCCATGGGATGGATATCAGACGCCCTGCTCATAAATCAGTCGGCAGAACTTGACAGGCATGGAGAACCTTCCCGGAACTTGTTCCCACGTAACATATTTGCCAACGGAAGAAACATTTCGATGATCATTATTGGGTTATTTGGGTTTACGGCAACAGGCATATTTTTATTTACATGCAAAGATCGAAACCTTGGCAATGAATTACACTCCAAGTTCTGTTTTGTACCGATTTTGTCTTACATCCTGGTGCGGAATTCGTCTGAGTACTTACGCGTTCGATACAGCTCTTTGTTTTCATGGATTGGAGATATCTCGTTAGAACTGTTCATCACACAGTATCACGTTTGGCTAACAGCGGACGCTTACGGAATTCTGGTAATCGTACCACGCTGGCCCCTTCTGAACGTATTGTGGACTACGTGGATTTTTGTCTTAGTCAGTCACGAGCTTCATCGACTGACGCGTCGCCTGCGCTCGTATTTCGTCCCAGATACACCAGCGGGCATGCTGTGGCGATCCATTTGGGTTTTCATGCTTATCGCCTACTTCCAGTGTCCAGTTGAGCTCATTTCTATGGGAATCACTGACTGAAATTGTGGAAGAAACCTGCCTGCTAGAACTGATGACGGAAATAAGAAACCCTGTGTAATCTG
>STRG.54806.1
TTGTCTAGCACAAATTTCTGATACAGTTCACGTCGCACAGCGACATGGCGCTCTAACTCTACAGTTACTTTGAGTCAAATTGATCATATCGCCGTAAGCTACCGGTGGCGCAGTTCTGTTCAGAACTGTAGATCTTACTGGTCCACGTACGTAGAGTCGGACCATGCATCAGTTTTAATGTGATTATCGCTCCAGCTCCATGGTCATCGTCGCAAACCGCAAACCCGATTAGCCGTGCAACGTTTGTGTGATCTAGAAATACGCATCCGTTACGAGCAGAAGTTAGCACATGAGCTAGGATCTACGACGAAGAGTGATGCAGATGAGCATTTGGCTCATATCAAACAGGCGATGCACTTTGCAGCAGGTTTTGCCTGTGGTCCTAGATCCGTTGTCCATCAAAGACACTGGATCTCGCAAGAGTCGCTGAGTATAATGGAGCAAAACCGTCAGCTCTCGAACCGTAAGGAGATGAATAAGATGCGGAGAAAGCTACAAAGGCAAGTTACGAAAAGCCTCAAGACTGATCGCAAAAATTGGTGGATCAAGGTAGCCGAAGAAATAGAAATAGCAGCTACTTCAGGTAACAGTCAAAGACTGTTCAAACTTATTCGTGACACCGATGGACGGTGAACCCAGGTCAGTGAAACGATTTGCGATAGGAATGTAGAACCCATCCATTGCAAACAGCAAAGGCTTGACCGATGGGCCGAATACTTCAAGGAACAGTTTAGCTGGTCGCACGCTAGTGCAGTTACTCCCGTGTCAACAACTGCGACTTCTTGGGTGGTATCACTTGAGCCCCCATCGGAAAAAGAAGTAGAGTCATCTATTCGATCACTAAAGCGAGGGAAAGCGGCAGGTCCCGATGAACTTACCCTAGTTCTTTTCAAACCGGGTGAAAATGTTTTGATAAAATCACTTACCGTGTTGCTCCGTGACATTTGGAACTCGGAGCGTATTCCGGTAATATGGAGTGAGTCGTTGATTGTTCCCATCTTCAAGAAGGGAATACGCAATGACTGTGATAATGATCGTGGGATTAGCTTGATTCCGATAGTCACCAAAGTATTAGCCTCAATTCTACTGCACCGTCTTACACCCACTCAAGAGAGGGATGCCCGCGAACAGCATGCTGGATTCCANNNNNNNNNNATCATTGTATTCTCATACTTCTGGCCGCGTTAGGGTTTACGGTGAACTATCCGGTCGGTTCGAAACGACCAGTGGTGTTCGACAGGGATGTCCTTTGTCTCCATTCCTGTTCAACTTCTTCATGGACGAAATAATGGAGAGTGCGCTGCAAAATCTTCAGGATGTAGGCGTCGAAGTAGGAAATAGTGAAAAGCTATGTGACCTAGATTACGCGGACGACGTTGTCTGTTTGTTCGAATCCACAGAAGATGCTCAGCGTGCACTAGATAATCTCGCGAGAGCTGTAGCTCCATTCGGTATGCGCTTTGCACCTTCAAAGGGTAAAGTGATGTTACAAGACTGGACGTTAACAATTCCGAGCTTGATGCTCGATGGGGAGGTGCTGTCAGTTGTCGACCATTTCACCTACCTCGGTAGCAGCGTGACGACGGATGGGAGCACTGTAGTAGAGGTGAGTACTCGGATATCCAAGGATAGAGCGGCGTACGCTGGATTGAAGCACTTGTGGCGCCGACCTGATATTTCACTGAAGTAGAAAGGTCGTGTATGCTGTGCTGCAGTGCGTTCAGTTTTGTTGCATGGTTGCGAAACTTGTGGTCAGCGAGCAGAAGATATTCGTCGTCTTGAGGTTTTCGACCATCGATGTTTACGTAGTATCGCAAGGATCGGGTGGAATAGCCGAGTAGGCAATGCTGAGGTCAGAAATCGAGTATTGGGTAGTACTTCGGAGAACGTTTTGTCACAGCGTATCCAGATTAGTAGACTTCGTTGATTGGGGAATGTGTTACGTGTGTCAAACACACGTCTACCGTACCGTGTCCTATTCTCCGTTCCTCCTAGGGATTGGAAGAGACCACGTGGAGGTCAACAAATGACGTAGCAGCAAGGAATGAGAAAATGTACAACAGACTTAGAAAAAGTAGGTGCTTTGCGTCTTCGTGGTTGGGGTCCAAAAGATCCGTCTACCAGTTGGCTGGAGACACTGAAGGATATGGCAGCGAACCGCGAACAGTGGACATCGTGTTGTCACTTTCTATTGAATCAGAATGACTGATCGATGTTTGTTTGTACAGTTAGACTGTATTTCTTGTGTTGGCTACTAGGGATTCTTTCCTTTTCCCACCCATGTTGGTCCACTCCCTGTCCATCTTGTATATTCACACTTTCTAACTCAACGTGCAACATGATGAGAAATGCAGTGGTCAGTGGGGCTTGCCCTACAGTTTAACGCTGT
>STRG.61379.1
TATGCGTCAAGTCTTCAAGACTCGGTCGATCTCTTGTTGTAAGCTGTATCAAACGATACACGAGGAGATAATACTTATTTGCAATGCAAGTGCATATCGACAGCTCTAGGTAGTCCTATTCACGCAGCGAGCAGATGAAACCTATTTCCTACTAACCGCTCCGTGTATCTGATCAGCTGTGTTCAAGATGGCGATAGTGTCTTGCGAGAGTTGAAAACGCTTCTGGACTGGGGCCCTCGACCTGACTTCTCACCGAAGCAGAGGTCTGTGTACTGCTTTGCAAGTCAAGTGATGACTCGAAGAAGAAACACAAAAAGCGCGAAGAAAATGGGGTTGAGCAGTTGTCTCGTCCTCCTGGTTAGGGTTTGGAAATTTCCACCATCATTCGACGAGACACTGAAAAAGTAATACAACGAACTGTGAACTTCGGCGATCTTTTTATCAGCTTCCACCAGGTCAAGCTGCATTCCCAGTCAGGCTAAATATTCCGTGTGGCGACCGGAGTGGTGTTTATTATTTCCCTCTTCTTCAACTGAGTTCACATTCTGTTTGGAAGAAATTCTTTGTGTCAGTCGTGAACAATGTAGCTTTCGGTAAAGTATGCTTCTCTGTCTGTTGCTATACGGCAACAGTGGTCGTCATGCACAGTAGCTGTTTAAAGTGTCATTAATGTGATTACGGTGTATATCATGATATTTCTCTTACGTATGTAGGAACGTTTGTCCTGTGTATTTCAACCTGTCCACTAGCTTAGTCGAAGGTTTGTATATGCATGAGTATAAACTAGCCATTTTCCTTCCCTTTTTCAGAACTGGCAAGCCGAGTTTGAAATGTGGGTGCCGAGTGAAAGGTCCAAACGTGCTTTGTCGAAACAGGGTACAAAAACGGAGGAATCGTCGATGGACGCTAATGAAAGTTCTGAAATAGTCAACTCTGGGGAAGGTCTTGATATCCCGAATGACAGTGAAAGTAATATTTCAGAGGCCACACTAAAGCCTACATGCGAATTGGAAACATCTGCTTCAGATGAAGTTACAACTAGCGAATATGCAGGACCTGAGGCCTCCGAATCCTCGGAGGCACCTAATGTGAACGCAACTTCTAATCCGTGTGCCCGGTCGTTTAAACTCTTTGTCGTCCGCGATGTTATCAAGACAATGACGCAGCGTCATGAGATAATTTGTCAGTGGTTCACGCAAGGTGGCGTACTGCTTTTGGGGTACGAAATGTTCCGTCTCTTGCTCAATCAAAAGCGAACACCCGCCCCGTCCTTGTTGAAAACCGAAGTTCGAAGTAAACGTAAGAAGAAAGCTTTATGCGTTGACCTGGAAAAAGAAGAAAAGAAGGAAAAGATGTTAGCTGATTTTCACACAGCACTCCTCGACCCTGGTCCGCAGTTGGTAATCTGCGACGAAGGTCATCGAATCAAAAATAGCGAGGCCTCTATTTCCAAAGCCTTGAAGGCGATCCGTACACGTCGCCGCGTTGTTCTCACTGGCTATCCGTTGCAGAATAATTTGATGGAATATTGGTGCATGGTGGACTTTGTGAGACCAAATTATTTGGGCACAAAACAGGAGTTCACCAATATGTTCCAACGTCCCATAGAAAACGGACAGTGTATTGACAGTACACCGGAGGACAGAAAAATTATGCAAGGTCGTGCTCATGTGTTGCATGATCTCTTGTCTGGTTTTGTCCAGCGACGTTCACATGCCGTGCTTAAAGCTAGTCTTCCTCCAAAAACCGAGATTGTGCTTTTGATCAAATTATCCCCTCTGCAGCGTACTTTATATGCGGCATTCATGCGTAGTTTGAATTCCATCGGACCCTTGGGTTGGGCCCAAGTAAATACGCTCAAAACTTACGCAATGTGTTGTAAAATTTGGAATCATCCGGATATCCTCTGGCGTGCTATGGAAGAACACAAAGAAGCGATGGATTTCGACATAGAGGATCCTTCAGCACCTGGTGCCGTAAACAGTAAGAGCATGCAGCGCAGTGCCACCACCGCGAATGTGCCTACCGTTGGCATACCCCAGACAGTGTTTCCCAATGTGCACCCGGGCGTTTCTACGCCGTTTTCTGGCATTGCGCAACCTGCCGTTAATGCTAATCCTTCCTGGCCTTCTCAGGACAACACGTCGACGGGAAACTTCTCTTTCTCCAACCCTCAGACGCAAACTGTGCCGAATCCGATCATACCGGGAGCGAATCCGGGATTCAGTTCTCCATCGTCGTTACCCGCGTCAATGTACAGCCACATATCATCACAGAACAACAATGTTGGTACTTACGATTGGGCCTCAGACTCCGAACTATGGGGATCGGACTTCAAACCGGGCAATGTTGAAAACAGCGGGAAAATAATGATTTTCCTCAGTTTGTTGGAGGGTTGTGTGACCGCAGGTGACAAATTGCTGGTCTTCACTCAAAGTTTATTCACACTGGATCTGCTAGAACGAATTCTTCGACAGCTTCCTCTGCCCAAATCTGAACTAGGTAGTATGAGACACAGGACTAGCACGGACTTTCCGTTTGAAAGACAAACTAATCCCACAGTATCTGTTTTTCACCCAGATTCTATAAGCCAAAGTAACGGGGACCGTGACATGATAAACACACCAGAAGCCCCAGCAATTTCAGAACACGAGCACCCAACAGTCACCTTTCCACCTAGTGAAGATGGTTTGGCAGAAGGTTCTTTGGACGAATCACAAGTTTTGAACAACACAGCTATCATTCCCGAGAAGCAGGACTCAGTTTCGAATGTGGCACCGGAAGAGAACAAAAACTTGATATCACAAATAAACAACCCTATGTTGGGATTCGAAGGCGAAGAAACGTTGCGCTCTTTGCACTATCGATTGGCTTCTCGACTCGGAAGTTTGAATCAACCAACCGTGTGGACCAAGAATGTTCACTATTTCCGCTTGGATGGCAGCACTACTGCAAGTGAACGTGAAAAGCTCATCAATCATTTTAATGATCCGAAAAACCCGGCGAAACTTTTTCTCGTTTCTACTCGGTGAGTCTACAGTGTACATAGGATGCGCACAACCTATGTTGATGTCTATTCATTTCATTTACCGACACAATTACTTCTAGTTCTGTTCTGAGAAAATTTGGTTAGGATCACTAGTATTTAAAAGGTTCTTGATTAGCAACTTTGTGTCACCGAACGTGTTTTGTGCAAAATTTGATTTAATATTCTCATAGTAACTCAGTAGTTCTTCCTGCACACCAACACGGTATATACAGACTGTGTTTCTGCGTGCAACGATAACTCCTGCGAACAAAGTATCGGACTGATTCGTGACTGGTGGTGGTCGAGTGGACTAGAACATTTACTCACCATCTCGAAAACCGGAGGTTTGAATCCCATCACCGTGATCACTGGTGGTAGTACGTATTCCACCGTCATCTGGCTCGTCACCACACCTGATTTACAGTGACCTTAGATGATCCTCCGCTCCAGGACTGGTTGCCGGCTGTACCAGATAGTGAAGCTGATCTTTGAGGTTATGGGTTGTTTATCCATTCCACTGCATTTATGCGCAAGCATATCATGTTTTTTCTAACATGCCGTTCTCGAGATAAATAAGACATTGCGGCGATTTGCGTAAAACGACTCGTTTTGAACGCATTTCGTGATTCAGTCTGACTATTGTTCTGTGCTATATGAAACCAACGGTTGGTCTACTGACAGTTATCAGTGGTGCGTCAAACACTGGACGGAGCAGTTCAAGACACCGTTCAACTGGCTTTCGCGTAGGAGTTTGCGTTGAACTATCCAGTCGGCTCGGAACGACCACCGTTGTCTGACAAAAATATCCCATTTCTCTTTAATTTCACCATGGGCGAGATAGTGGCGAATGCCTTGCAAAATCTCCAAGATGTGGGCATCGATCTAGGAAATAGTGAGAAGATGTATGACCTAGATGACGCGGACGACGTTGTCCGTTTGTTCGAATACATAGGACATGCGCAACGCGCACTAGATAGACTCGCAAAGCCGTAACTTCATTCGGCATGCGCTTTGC
>STRG.13306.3
GTCACTATTAGTGGCGACCTTCACGCGGTCCCGTGCAGTCGTCGTTCTGTCCTTCACGTGACTGGCGTGCTTTCTCAGGCACGTGATGCACGAGTTCGTACGAGATTCGTACAAACCGTGTTGAACACATAACCATATATATGGCTCGCGATCATTATAAATATGTCTGTCTATCTTTATATATATATGTGTGTGTAATTATACATGAATGTATAATTGTGTATATGTTTTATACTATACACCATCGTTTTTGCCGATAGCGTCAGTACCTGGTATACGCATGTTTGATGTTTATGGATATTTGTTTGTAATCATCATATTCATATTTCAAATGGAGATGAATGTGGTTTAATGTTTACCACTGTTCTGTGTTTACAATGCACAGCTAACTCACATGGACCGTCCAAGCAAGTGGCAAAGATACCGTTGGCGTAAGCAGGCGTTGAGTGCTGTACCGTGCACTGAGTGCGGCGAGGCTTCCATGTGGGCCCACCGATACCGATGTCCGAAGATGACGTCAACTGGTACTTAAATATTTGCATCGTAATATAAACTTCACTAAATCCAAAGCCAACGGTAAATGTGTCATCCAGTGATGAGGTTTCGGGTGGACATCCACCACAACTTCCTCACTCATCAACAATGAATGTGCAAGGGTCAACAACAGACTTGACCACTGGTGTCGGTGTCTACATTGAACTGGGGAAAATGACGTCCGTGAAGAGCAACATGGACGCGTTGTTACGTTCATTTGCTGATGTGTTCGTTAGCTGCAGACTAACGATGCAGCAACGAAGGAGTGTGCTGAACGTTCTAAACCAATTTTTGCCCGGCGTACCGAAGGATCCGAGGACCCTGTCGCACACACCTCGTTTTTGTAAGAAGACGTTGCTAGCACAAGGTGTGTATATTCATATTGGGCTCATCGAAGGTCTGCGTCGATCTATCAGTGGACTGGCGCTGGTCCCGGAATTCGTCGACTTCCAGATGAATATCGATGGGTCGTCAATTTATCACTCTTCTACAAAACAATTGTGGCCCATTCTGGCATGTGTGGTGCGTCCGAGATGTCTGGCCGTTTTTCCGGTTGGCATTTATTGCGGTTCAGGGAAGCCGCAACCGATAAACACGTATTTGGAAGAGACGGTATTGGAATTGCCAGATGTAATTGACGGCGGAATCAACTATCTTGGGTCATCAGTAGCATGTAAACTGGTGTCAGTGGTATGCGACACACCTGCCCGGGCTTACGTTCGTCAAGTTAAAAGTCCGACAGGCTACTTCGGGTGTGATAGATGCATACAGCGTGGTCTGCATATCACAGGGAGAATAACGTTTCCATTGGTGGACGCTCGACCGNNNNNNNNNNTATTGGAAACCACTGCAACATCCTGTGTGACTTTCAACGCCTGTGCCGTCACACTCGGGATTTGGAACGCTGGAAAGCGTCCGAGTATAGACAGTTCCTTTTGTATATAGGCCCCGTTTGTTTGTTGCATTTGCTACCTGATGAGTACTATAAACATTTTCTGCCATTATTCATTGTTGTATATATATTTTCTCATCCCCTTTTACACACTGAGTATCTTGATTTTGCTCACAGACTTTTAGTAATTTTTTTCAACAAATGTCTGTAATATATGGTCCGCAGGATTTAGTCTACAATGTGCATTGCTTAATTCATTTGTCAGAAAATGTCCGGAAACACAGTGTGTTGGGCAATTTCTCCTGTTTTCCATTTGAGTCACATCTTGCGAAACTGAAATCACTTATGAAGGGGCCGGCTAAACCAGCTGAGCAATTGTATAAACGGCTTCACGAACTGAATAAAAACTTCGAAACCATCACTGAAGAAACCCCCACGGATGATTTGTCCCTTCCAGTATCTCGCATCCCCCGTAGTAGACAATTTGTCGTTCTCAATGGTGTTTTCTTTTCAGTAGATAAGCTCAACAACGTCATCATCATTAACGGACGTCCCGCGGAAATTGTCAGTTTCCTGGAGGATAATGTTTTCTTCAAATACTTCATTTCACCGGGCACTTTTTTCACGTACGCGTTAAAATTAAGCCAGTTGTATATATTTGCTGAAGGGGACTTGGATTCCACTTTGCACAGTGCACCCATCCACACAATCACATGTTAATGTATTCGTGTTTGCATTGACTGTTCCAGTATTGTTGTTCCCATTTTACATACGTTTTTGAAATAAAATGTCACATAACACTCTGTGCTTCCCGTGCCACTTTTTTCGCAAATCAGCATGACGATCTGGTAAGATTATGTATTTCTCGGGTGATTGCGAGACGAAAGTTGTTCTTCTTTGTCGGTTGTTTTGACGTGAAGCGTTCGTATTTTGCCGTTTTATTGCTGTCTTCATGTCTTTGTTTGGTATCAATGGCTGACTCATGCTTGCTTTCACGTATGGGTGATCACTTAAGCGTTATTGTTATTGTATTCACCGTCCACTTGTTTCTGTACGTACTTAAATATGTACGTAGTGGCTCACTTTCCCGAAGAAAACTCATACGCAGTGGTACACAAAAATTGGATGGTCGATGAAACACACGTTCGTTGGCCACGAACGAAGAGTTTTCTCGACTACAGACGTCATCTGCTATCGGGAAAGGACGTGCCGGACTCATGTCCGGAATACTATTTTAGACCTATGTACTATACGGGTAAGTCAGTGGTAGTATAACATTTAAAAAGACAAACTTGGTGATGCCATCGACTTTGAGCATCAGCTGGTTCATCAGTCAAGTGCTGCTTCCACCGATGAAAGAGAAAAGCAGACATACTTCTCGCAGCACTACTCCACAAGAAAGAGGCAATTAAACATTAATATTCACATACCTAAAGGGTTCCCATGGAATTCTCTTCCGACGAGAGTCCCCAGGCGATGCGGAGAAACCTAAAACCAGTTACGCTGGACTTACCACCCTCCCCACCGCCCATTTTGGAACGACTTGGGGGAATGCAAAGGTACATTTCTAACATGCACAACCAAATTCCGTTTTAGTTCGCCTCACTTGTCCTCACAGTCCACTTTGTCTGCACACGCCAGCACCAGAGTGCCAGTCGCATCATCAAGGTAATTATTACTTTTGTTTCATATTGCCAATTCAATTACAAGTAGCGACTCAAGCACCAGCGCCACGCAAATGAAATTGGCCCCTCACCTGCGCCAATTACTATGTAAGTTCACATGCACTGCCGTTACCTTATGTTTTAGTAAACCAAGTAAAACTTCTACTGTCCATAGACAGTCTCACAAAAACTGTGGAGAAACTAAGTTCCTCCATAGAGTCTCTTTTCAACACTATCGGGGAGTCATGTTCACAAGGTATACCGCAGCCAATCACACGTGTGAACACTGTGGATGAATTCCACCATTTACACGACGTCCTGGGAACGCCAACAGCTTTCAATAAGATGGTAAGTCACTAAACGTGTATGTGACCAATACAGGTAACAACACTGCGGCGGTACATAAATAGAAATCTTCACGATTCAGTAAAGCAAATGCTCTCTGCTGTGGTGAGCGACGACGTCGCAGTCAGGTGCTGTT
>STRG.43956.3
TTCACTCGAGAAACACAACCGCACGGCTTTGCTCTAATTACGGGCCAGGTCGATGGTAATTCTAGCCTCATAGGTTTCAGGGGTAATGACCAATCGGGTGTGCTGGTGCTACCTTTTTTCCGAAAAGTGAAACCCAGAAGACCGGCCAAAAAGAAGAGGGACGCAAATTATCAGATGCGCGAAATTCATTTCCAGTTGTGCGTTTGTCCGACTGTCAGCTTCAAGGCCACGAAACTAACCAATCAGAAATCTTGTTTGGTTATGCCTACCAAACCATGTTTTCTCGTGCGATCCATCAAGGGATTTTGTTGTTGGATTTTTTGTGATTGATGTCCCGTTACTGACTGTACTCATATACGGACTTTATAAGCAATGGCATCGAAAACAATAATGGATGTTGTGCGCGATATGCGGCGTCAGTCAACTTTCCGCAGAGCATCCAATTTCAATGTTGATTTTCTCATCACACGACTACCGGACAAGTTGATGCTTCGCGTTTTTTCCTACTTGTCACACGTGGAACTGTGCACAATCGCTCGAGTTTGCAAACAATGGAGAAGATTGGCTTATGACTCTTCTCTTTGGCAGTCGCTCAATTTAAGGCTGGATTACGGTGGAATTTTTGTTCGTTCCATCGATGATTTGCTCAATCTGATTCATCAACGTTCCGGAGGTGGCCTGAGAAGGATTGATCTATCCAGTGATCTGATCACAATTCCAGTCCTTGAGGAATTGGGTAATCGATGCCCAAGCTTACGGTCCCTCACACTGGATTTTAGCAATGCTATGCAACTGCACGATTTTAACGAGCTTGCAGCATTCCCTTCGTCACTGCACTATCTGTGCATATGCTTGAGCGATGTGATCTTCATGGAAGGTCTGATGCGTAAAATTTACTCGTGTCTGTCATCCTTGGAAATACTCCATTTGATTGGTACCTTTGAACAGGCCACAGAAGAAGAAGAAGAAATTTACGAGGTGATCAACGTAAGCAAAATCAAGGCGCACACCCCAAACCTGCGTGTGATCAATCTGTACGGAATCAATTTCATTGAAGATAGTCACGTTGAATTACTGGCTACAAATTGCATTCATCTTGAATGTGTCTCACTTAACTATTGTCTGAATGTGAAAGGATCCTCATTTGCTCTGCTCATTGCCAACTGTACCAAAGTGAAGACTCTCCTGTTGGAACATTGTGGACTTGTTGACGAATACATGATGGCTGCACCGTGGGAGAAATCGAATATATGCGAATTGGACATAACTTCAACCGAATTATCAGCGGAATGTTTAGAAAACTTTCTCACCCGTATACCTTTCTTCACTTATCTGGCTGTTGGACACAGTGACTTTTTTGGTGACCAACTTATGACAAGACTTCACGAGACCGGTAAATTTTACCATTTAAAAGCAATCGATTTGAGCTACACGCCGTCATTAAACGAATTAGCAGTCACTCAGTTCTTGAAGGCAAACGGCCATAAATTGGAGGGACTGATGCTACACGGCAAACCCCAGCTGGCTGAATACTTTTGGACCACTGTGATCCCGTGTCTGCGATCGATGAAAATTTGTGTCTTGGGTGCTGCCCATGGATGGTTTTTCAAGTACAACACTCGTGTCCATATTGACAAAATTCTCGAGGGTTTTGCAGCAAGCTGTCCGAATTTGGAAGCCCTGGAAATCCAATGGGATCCGGAAACAATCCGTTTCAGTGATAAAAGTCGCAAATTTATCGATCGGATTAGGCTGAAATGCACTCGACTCAAATCATTGACACTGAGCGATGGAAAATACTACGAAATGGTGAAAGGCAACTTCGAACGTGCAGAATGTCCACGGGTTGTGCGAACCAGCACAACATACAACACCAGCATTGTCAGTTTGCTTGAACGGTATCAAGACCTACGATTCAACTGAATATTGTTCTTGGTGCATGTGGAATATTTTTGGATATTCGGTTCAAAATCGTCATTTCGGATTCATTATGTGCAGTCGGGACTGATGTAGTTGACGGTGCGGATTATACACTCAGTCCGATTTCCGTCGTTGCACGCGATAGACATTAGGAATTCACAAAGATATCCCCGTACCTCAAAAACTAAACATGAAAGCTTCACTTGTTGAATCTCTTCTTTGACACATCAGACATGCGTCTGTTGACGTCGATTGTGTGGATCAGATAATTTAACACATACGACTGCTAAATATCGGCCTTTTTAAAAGCAATGTTCAACCGTTTCTTTCGAATCTGTTTCGCCCGAAAAGCTTTGCTCATTTTTTATCCGATTTTTTTTTCTGTAAAAAAGCAGAAACACAGTTCCCGTACTCTCGAACAAACAATGGCCGAAAGAACCAAAACAAAATACATTTTATTTCTCCAGTTCATGGTTGCTAGGTTTTTCGGAAGTTGAATACTAATTCTTTAGATCTTTTATTTGCATGCTGTCATGAGTAAGTTAAGGAAATATTGCCCCATCTTGAATCGCTCAAGCTAACTGGAACAGAAATGACTTACACACGAATAACTGTGGGATAGATACTCACAGAAATCCACTAGTAAATAAACGGGACGTTGTCTTCTGTACTCCATTATGAGACCTGGGGAAGATGAGCTGGGGTGGTATCACGTGCCTTTAAAACACCTGGAGCTATCACTATTATACATTTGTAACACGCAGAGGCAATGCTCTTCCGACAAGGGTAGCACGTGTGTGTTCTACAGAA
>STRG.43055.4
AAACCTACACATTTTTGCCACCCGATTTTATATCTTATCATTCTTTTGTTACGCATTTTTAATCCGTTTCTCTTAAAACGTGGTTGGTGCTGCAAGATTCGCGGTTGTTTGAGCTAATTTTCATCCGATCTACTTCGAAATTGATCTTAACATAGTGATTTATCGTCTTCAGATGACTCGCTTCCCAAGTCGAATCGACTTCTTTCTTCAGTAGATCTGTTCCCTTTTCTAAGAGTACAAGCTGTATTTTCTAAGTACTGTTTGTATAGTTCCGTTTTATGGATTTCTACTTTCCGACATCCTCCGGTTTCTCTCTCAAACAAAACGGATGGAAATATAATGAGCAGGAAAACAAAAAGAAAACCATATTGACGGAAAAAACTCGAATGTAAATAATCCACTAGTCGCGGCATCCAGCTATGTCACCTACTGTGTACTGCTGTCCAGTGGGCAGATCTCGTGAATCCTAACACAGCCTACTCGGTTAAGTCCACTGCTCATGGTTTCTATACCTTTTGTCATATGGACTGGCCGCTTCTACCTACCCTTCAACCAATACCCGCCTCGGAAAGCAATGCACACCGAGGAAGTCTGTCGGTGAGCATACGTAACACGTCTCAACGGTCGTAACAGAGCGTAATATGCTACTGTGCGGTTGTGGTACATGACCAGAACGCGATGAGCGCTCTCAGCGATTTTCCTCTGCCGAACTTATCGCGTTTGGTGGGAGTTTCGACGGTGTAGTAATGAGGATTTTTTTCGAATTCCAGATATAGATGACCTGATATCGCATCTAATGGTTCAGAAATGTGCAGTTATCCACGGGCCGTCTCCCCTTCCGTCTTCCGTTTATTTATTGTTATTGAACCTAGCTACTAATAATCATTCAGTAGTTGAACAAGCGAAGAAGTTTTCGCCACATCGGCATTCCAACCGCTCGCAGTCATTTCGATGATTGCCAACGAGCTTGCGCAGTATTCGGTGAACTACTTTAAGCCCCTAGAATAAATTTCAGGGACAACGTACGACGAATAGGAAGAAAATCTTCAATAGAGATATACTAATAGGTGCACAGTGCAGTAGTTTCTCAAAATCCGACCCAGTTTTGTTACAGAAATTGTATGCACAGTGCATCATCAATTTATGTGATTCACTAATTTGGATATTGTTTTCAAGCCGGTTTTTTCGATAAATGGACTAGTGTTTGACTGTAATACATGACGTCATCTTCTACAAAATAAATGTGGGTGTGCTTAACACTAACGTTTTCCGTAGTATGAAGTTTCCATACTTAAATACTAGCAAAAATCCAGTTTCTTTTTTATTCCTGAAATAGGAAACACAGACTAATTCCACGCGGCCCCTTTGGTTATGAATTCAATCAGCTTTGGCAGTTTTTTTAAAATACTTTCATTTTCTAATTACCCTTGCGTACGATGGATTAGTTTAAACCCGATGACTACAAAAATTCAGTTTATTATCAAGGACCGGTAATTAGTAGTAACCTAGATTACGAGACTTGAAGTGTTGATACATACTTATAAACACAGGAGATCAAGCATGTTATCTAGCCCGAAGACAGCGGATCTACTTACCACCAAACCTGATCGTCAGCGATCATTTTCGTTTCGAAACTATTGGTCAAAGACACGTACTGTCTGTTCCCAGTGGGTGCCTCAAGATTTCAACTCAAGGTCTCCGGATTTCACAACCTTCCAAGACTGATCTCGAGAGGCTTTTCGCGCAGCTAGCTGTTGCGTTCCGGATTTGAAAAAGTCCTAAGGAACAGTGTGAGGTCTAAGACTGTTGACCTTTTAAAGGCTTCTTCCCACTGATTAAATTGTTCGATTTTCTTCTCCGTTCTCGAGTCTCTCTAATCCACCATATGAAGGTTTAAAGAAAGTAAGACTGCAAACGGCAATTTGAGTTTATCGTATTCTAGTAATTATCACTACGATCTCAATTCCAAATTACCGAAGACGCGGGGATGCTAGGACTCCGGAAATAGCGGTATGTAAAACTAGAAAAATGACCGTAATAAGTGTTTGAATAGACTAAGAGGCAGAGTTTTTTGGTGAGTCCATGAGCTTATGTAACTTTTACATCACTTGCCGCTCTCCGCCGATAATATACTCAGCGTCTATGATGTGACTTTTCGCCGTGTTCGCTGTTCTTTGTGCGAGTTGTGATTGGTTGGACCGTACATTCGCAGTGGTTGTGTTTGTTGAAGACCGGTTTGTTTGTTTAAAATCAGTTGGTCTGTGTTGCATTCTGGAGTCGTACAAACGTAATATGGAAGCCCACTCTCTTTAATTTGGCTCACCTAGAGTCGAAGTCGGGTTTGGGACGAACATTCGTGATGGTAGAACAATCATCCATGCGACTCCATTAGTGCGTCCAGTAGAGGATTTTAAAAGATGGGAGCTCCTTGTGCAGTTATACTTAACAGGAGTCCTTACAGACAACATGGATCCCACGATATTCAGCTTCCTCAATGCGAAAACCTCTCTCTCAGTCTGATTAAAGACCCCTGCATGGATGGAACATCCTCCACCGACTTACCACAAAGCCTAAGCTTTCACCAGCTTTGCCGTCTTCAGCGGATTATACCAAAGTTTCTCTATATCTACATTTCTTTTTAACGTTGTCATGAAAGATATTCTACAGAATGCCTTATCTGGTCCACTGAAAGATAGAGTTGAACTCCTCCCAGGGAACATAATTTTTGATCTAAAACACGCCGATGACATCGCCTCGCTGGGTAGTAAAGTACAGGCAATGCAACACGTTTTGAATTGCTTGGCGATTGAGGTGTCCAGATACTGTAAAAACTGGAAATCGACCACCTAACCATTCGGACCGGCTGTCAATAATTTATTTAACACCAACACTAGCTGATATGGTGCTTTTCCATCGTTGGATTTTTCACGGTACCAACCGGTTGTTCGCATGGCGACTGACTCTTCACTTGAATGACTTGTCAATCCCAGCGAATACCTCGGAATTTTGAATCAGCGTCCTTTGTCAGTTATTTACTTTGTGATTTGCAATTTTACTAGTGCCTCAATGTTTCCTTTTTGATTGACTTGCAGAATTCTTTCATTTTGTGCATCACATATACAATAACTTTATTCTGAATATCGAGTGGTTCCACACCCCCACCGCTGGGCTTTCCATGTTTTAAATTGCTCCCCTCTATCCCTAACTATATTGGAGTATTCCCCAACAATTTAGTTTTGACGTCTAACTTAACCTTTCTGCTATAACACTGTTGATGTTGCATAATGTGCCTTTCGCGATGACGTATGCGGATCGATACCCGTGTTGTGTGAGATACCCATAGTCCTTTAAGAAAAGTTTCGTCTATCACTGTGAATGACTGTTTGTCCCCATGCGCCTACCGGTTTACTGTAGCAGTCCCTTTCAAAAAACGGAAAAGAGATAACTCAAACCGTCAGTTTTTGGTCCCGACGTTTCTAAGGTATCTTGAAGTCAACAGTTACAATGATAATGTTTTTTCCGTTAATTTCCTCATCTGTCCTGTCGTAGAGCTATCGTTGCACAAGAATCCTCCCAAAGATGTACTCCTAGCTCGGCTTTCTTCAAACGAATCCTTATCGAGGGACTGCCATCACCGAAACGCACAAAATAGTTTCTCGGACGTTTCTACCGAAGGTTGGCCACGTTTTCCTGTGGCAGTTCAGGATGCTAACCACGTTGCTCCCGTTTTCCCGTCAGTGGCAACCTGTCAATCACCTTCGGGAATCACACTGGCTTTGACGCGTAACGTCCACTTGTATGTGCATGCCACCGAACTGAGATGTTGTTTACGCAAACCAGCCTGGTGTTTTGCCTCATTCGGTTTACAGTCTTTCGGGCAACAAGAAGTTGTACTCATTGTCCAGCGTCGCCCGACGGAAGAGTTGCCCCCGTTGTGCGTTTACCGATTCTATCAGCGATTGTATCTGGCTGTAAGCCAGCAACAGCAACAAAAACCGACGGAATCGATCGCACCAGAAATGATTGCTCTGATTGCAATCAGGCGGTGGGAGATAAGAGATAGGAAATCTACATCGATTGATCTCCCTCACCCTCGTCCTCGACTTGCATGCACGCATACTTGCCTGTCTTCTGCTCTGTTACTCTACGTGTAGTTCCGTCTCATCAGTCTCGAGGAAACTTGTTTCGTGCGTACGATACGTTTATTCCGCATTCGGCCGCGGGGACGCAGAACGGTGATTGTGCACAAAATGATTTGACAAAATTTGCCGACAATCCGACCGGATTACTTTACGGTTGCTTGTTCTTTCATCCGACACATCAGTGCTTGCATGGTCTTCATCTACCGGTTGCACCGTTTCTGGTCGGTCATTTCTTTCATCAGACAGAAGCATACTGGGCAAAATATCTTCCGTTACGACTGTTGTTGAGATTGGGGAAATCTATGCGACACTATCCCACTCCATTGTTGTGTGATTTGGATCGTGATCCGGTATTCCACTTTAACAATGGTACCGGCGTGTTACCCTGGTTATCCACTCTGACCGATCCAATACCTGTGGTTTTGGAGAACACGAATCATTTGGAGACAATTGGTCCTGCTCTGCTTTTGCGTTTGACTGGTTTGCGAATTCGTCTCGTTTCGTGTCCGCGATCCGATACACAGGTACCCGGAGCTCGATTGGAGCTATTGTTCCCTCTTCCATGTCATACGAAATTGGTACAGTTTTTGGAAACCTTGTCATCCAATTGTACCGGTTTCGTTCTGGCCGGTGATTTGGACCCGGAAGCGGATTCGCATTTGGTCTGCGTGCAAATGGATTCGAACGTGACCAGTCCGGACGTGAATTTGTCACCGACCTCGTATAAATCATTCTCATCTAGTGCAATCTCAATTGCAAACACTGCACGTGCGTTCACCGGTGCCTCGTTCGCTCTATTCTCCCCCGATTCCCGTTATACAACGGTGAGCATTGTGGAGGACGGAGTTTTTGTCCAACTGTCTCGCGATGCGTTCACCCAGTTGGCTCACAGTTTGTCCGCGATGAATGATGTGCGTTTTGAAGTGCCTAGCATAGCGCTGAAAGATAGTTTGGTTTCCTCTGTGACACTGCGCTGGGAGGGACAAAAAGAGAGTACCTCACCTGTACGGCCGGTCGCCTTTGTCCCGTGGAAATTAAATCGAAAAAGTTGGGTTGATATGCAATGTGTGCCTGTCGAGTACACCTACCTGGTTCCTATATCCTATCAACTGGTTCATTGGCTCAATTTGTACACTTGGTCGGACTGGACACCGAGCAATCCAATATCCACTACCGTTGTTGATTCTGAGTTCGATTCGAAATTAGCTTGGGCTCGTTTTCATGTGCTCGAATCAACGCCGCGTACCGTTATGGATATTCGAACTGGAGTACAATTGAATTTAGGTGAACTAGCCAATCAAGCTTGTGGAGCCGTGGTACAGGTATCACTGTTCATCAGAAGGTATGGATCTGTACGGCAGCTCATCTTCAGTGGTAGTGACTATGGCACACAGACACACACTGCCTGACATAAACAAAACAATGCAATCTTCCATGATTTTTAACTCAGCCTATGGTAATAATACCTACTCTTCCTGCTTTACCAACTTGTACTCATTCTTCCTCCTCATACTCTCCTCCCGACGGAGGTTCCTAAACGACAGCTCCCTAATAGGCAATACTTTATAGTAGTAAAATGAATGGGTACCGTAAACCAAGGAATATACCTCCAACTTACAACATCAGCTTCATATTCCCGGAGCCACACGTATGATACTATAGCCCGGTTGATCGTGCAGACACGGTACCGGAACGTGGGTGGCACCCATGCCTTTGGTTGGGTCTCACCTCCGGATCACCTCAGCAAAAGTTTCAGGTGTGTTGACTGTCAATTGTTCATTTGATTCCATTACTCCCTTAGTTGTGTACACCCGCGCGACCTCTACAACTCAAAACCCTGTTCCAATTTTTTTGTTTCTCTCCCCGACTTACCATTTATAGTCTGATTCATTCTCATTCAAACTCTTTGCACCCATCCCTCCTGCCCACCCACGCCCGTTCTCACCTGATTCCCCCACACACGTGTGGCAGTCATTGAGATCTCATATAAACGATTTGCGTAAACATAATCACACCCAGTTGGCAGTGCGAATCCAAATGAAACCACCTGATCAAGTTGGTTATCAGGTGGCCAGTGTTCACTCGGAACTCGATGTGTTGATTCCGGACGGTCCGAGGTGCACAAACACGACAGAAGACACACACAGTCCAAAAGGGACGATCAGTTTCAGTCCATCACCGGATCCGTGCGATTGTTCATCCGATCTAGAATGTTATTTGACTCCCGTCATACAGTCATGGTTGTCCCGAATGCAGTTTGATACGGGACACCTAGATTCACCGTCATCCTCTTCCATTTCCTCATTGTCACCTGCTGTTAGGACACCAACGGGACCGAATAGTGTTGGTTCTGTGAGCGAGGCCACTAGCACGCCTGACTGTTCACCTCAGCTCGTGATCGAACTGGATTTTTATCTGCTCGACTGAAACTTGATTAATTTGCCCATGAGCCGGTTTATCGCCCACGCCCACGCCCTAACCCGAACCCCTCCCGTCTCCGCGCCGCGGGACACCTCACGCGGACTGACTGATTGAAACCGTGTGCTGTTCGAGACTACATTTTACGTCTAATTTCGTGCATTTCTTTTGATGTCCATTTCGACCATTACCATTACCGCCAAACTCCTTCTTCCTTGTCAAACGTCAACGGTCTTATCCCTTGAATTGATCTCAAGAACATCAGGCATTATTCAAGCATGACAACATGTAATACGTCACAAAACGGTTCTCTCTAGTAACACCATGTCTCTCGTTTTTCTAACCATCCGTTCGGATTATACACACACACATACACAAAATCCAGCTGATCCATGTTCGCAAATTTGTGCGCACGATAACCTTCGTACCCCACTGCGCACGCGAAAAATGAGCATTTTACTTTCACCTCTTTTTCTAACCATCACCTCCCTCACCCTTCCGCTCTTTCCATCCAAATTCGCCAGTCTAGTCAGCCAATCACCAACTCCCACGGAATCCAGAATAATCTTCCTCTTGTTATTTTCAGTGTCTGTCTTTTCCTCTGACATCTGCATTACCCGGTTTTTTGCACGAGCATACTGTACATTTCAACACTCTTCGAGTACAACAGTTTAGTTCTGTTCCTGATGTTCCCATTTCTGTCTCCCGTACAACACTGATCTTTGATAAATACTATTCGAATGAGACACTTCTTGATCTACCAATCACCTCG
>STRG.36303.1
CTTTCAGAAAAAGAAAATCACGCAGTGTTGGGAGCTACGGAAACGCACCGACAACACAACTATCTGGACACACGATTGGCTCTAGCCACACCAAGTCCTGTGCAAACTGAACTGAACTGAACTGAACTGAACTGGACTGACCTTGTGACGTTTACGAACAAGTGGTGTGTTTATGCCTCGACCAATGTTCGCGCCGCTGACTCGTGTTTACTGATTTCATTCTTTATTCTGCTGGGGGCTATCTGCGCTATTCCTTAAGTGCATTCGAGTGTTACAATCCGCGCACGAATAAATGGCGCCAGTTGCCTGATATTCCCAGTCCACGAAGCGGTCTGTCCGCTTGTTCTGTACGTGGCTGTGTATACCTAGTCGGCGGGCGGAATAACAACGAACAGGGAAATATTGACGCGCCGCACATGGACTGTTACGACCCAGTTGCAAATAGTTGGCACACATGTGCTCCTATGTCTGTACCGAGAAATCGAGTCGCAGTCGGTGTGATTGACGATATGATTTACGCGATTGGCGGGTCCACAAACACTCTTCCTCATAACAGCTGTGAAGTTTTGAGAAGCCATTAACCATGTGCTGGATGCCGTAGTTTTGGTTGCTATCACTCAGCAAGAACTTCGATCGAAAACACAAAAGAATTAAATTACGATTCGGACTTGGGTCGGTGGACTCCAATCGCGTGTATGCGATATCGTCGTATTGGTCTGGGTGTTGCAGTGCTGAATCGTTTGTTGTACGCGGTCGGTGGTTTTGACGGTGAACGACGTCTCAGCACGGTAGAGCGATATGACCCTGAAACCGATTCCTGGGAAGAACTGGCCAGTTTGAATCGGGCCCGTTCAGGTGCTGGTGTTGTAACGGTGGGTCAGCACATTTATGCAGTCGGAGGGTACGATTCCTGCAGCCAACTGCGCACTGTCGAACGTTACAACCCGGAGCGGAACATGTGGGAATACCGGGCATCTATGCTGCATCCTCGATCCGCCTTGAGTGCCGCAGTGTTAGATAACGAAATTTGGGTATTTGGTGGCTACGATGGAAACGAATTCCTCTCCAGCATTGAGGTCTACGATCCAACAACCGATCAGTGGACCGAACGCGCTTTCATGGACTGTGGTAAATCCGGTCACGCTATTGTGGTTAGTCGTGAACCTCATCTGAAAACATGAACATTGTTCGTCTATTCGATCTACAGTCGATTGTTCGTACGGTCACAATCGTCGCGTTGCTGACATCTCACCGGAGCCCCTTCCAATCAAACATGCTGATTCGCTGTACAGATTCCCTGGGATAGGTGGCACATTCAACCGCATCCAGTCTAGATCCAAGACTTAATATCCCTGACTCCTGACTTATGCTTATTCACGGATCTCAGTCAACTTGTGTACATATAGAAAATTCTCATTTTGGTTGTTTTTCTTCAAGTTTTTGACTGACCATCCGTCCGCGGTAGTCCGATATGTATGGCGTGTGTTCTGAGTGGTGTTACTCCGCCTAAAATGTCTCGAAGATTACAAACTTCTGGTG
>STRG.40910.1
TCGCTCTGTCTGTCTGTCTGTCTGTCTCTCACATACACACATACCAAAGGAATGAGAGGAAAATGTGATGAATTTCTGAGTCTGACTCTCGTTCATCGATAGAAATATCTCACTGGGAAAAGTTCACTTGCAGCTCAGCATTCTGATGTCACACTGGACCNNNNNNNNNNNNNNNNNNNNNNNNNNNNNNNNNNNNNNNNNNNNNNNNCTGTCTGTCTGTCTGTCTGTCTGTCTGTCTGTCTGTCTGTCTGTCTGTCTGTCTGTCTGTCTGTCTGTCTGTCTGTCTGTCTGTCTGTCTGTTTGTCACACATACACATATACCAAAGGAATGAGAGGAAAATGTGATGAATTTCTGAGTCTGACTCTCGTTCATCGATAGAAATATCTCACTGGGAAAAGTTCACTTGCAGCTCAGCATTCTGATGTCACACTGGACCGAATTCGCTTGCCAGTACATTCATATTTGTGCCGTGATAGTGAGAGAACATCTGACATGGGTCGCAAGTTAGCGCCTCCTATCCGATGTGATATCACACCTGTCCACTCAATTGCTTCCATCCATGGCACAGTTCCCACCTGAATGTTCGCAGGGAGCGAGAATTGGGTACAATGAAAGAATAGGCCGGCTTTTGGGTGTACTTCGACTGGATGATATGCGAGCAATATCCAAATTGAGAAACGCAAGAACATTGTGTGCAAATTTATCGTGTTATGAACTGATTCTCGTGTCATTTTTTGACCAGGAACTATCAAATCGATGTTTCCAAAATGATTCCATCTAAAGAACAGTGTCATAAATGAACCGAAAGGGGGTTCTCAACTTTCCTATCACCAATGGTCAGTTTGAAACTTGAGGTACTCGTTTCCTGGTTGGTTAAGGAATTGTATTTGTTGGAGGAAATAAAACAATCACTTACAAAGGGAATCCAAATCAAGCACCACTGTTAAGACATAGCCGTGCTTGGGCTGCTAGCTGCGGTTCATAATAGGTGAGACTAAGATCTTATATCATACCGAGATTTTTGAGGATTACATTTCACACGGACTTTCCCAGACTTAATAATTACACTAATTTTCTTAAACCCTAATAATCTAATCTACATTGGAGTCTCCCGCTAAAATACCAATAATGGGAGAATTCGTTCCCTTTTCCTGCTGATCGAACTGATTGGCAACCCTTTCTTCTACATCTCCATATTGGCACATTATATTCACGAACCTCCTTGTTCACAAACCTTACCGACCCATCCCACTGACGGCAACATTCTTCCTCTAAAAAGAGACTATGTCACTATGCCACTTCTTCATTGTGCGCCATTTAATTATATGACTCTTGTGATAACATTTTGAAGGGTATCCCACTGGTCCTTGGAAGAAATACTCCATACTTGGGACTACTTGTCCTTGTTCTGAAAGTTGGCCATGTTAACGGACGGAATAACTTTGGAACAACCACTATGTGATTCTAAAAATGGACTCTCCGTCAATGCACGCTCCTTTCGATTCAAATGAGATTACATGTGTAAACCAACTGTTGAGTGCTCAAGTATAAGGATGATTGGGTTGAAGAGTA
>STRG.56087.1
CCGAGAGAAGCAGTTTACCGGTCTAAAAACCTCCACTAGATGGACGTAGGAGTGGAATACCTGGGGTTTCTCTCCACGGTAGAAGTCATCGCACTTCATTAGGCGGCTATCGCCCGTCTGAGCTGGGCAGCCCCCAGCCCAAAGGTTGCCGCCCAGTCCACGTTTTGCTCGCTCCATTGGTTGCATGGGGCAAAGGACAATCCGGAAGGCGGATCGGTAACAAAGCAACAACGAAAACAAGATAACGCTTGCAACAGTCAGGTTTTATGTGACAGCCGATCGCACTGACAACGATGGTCGTCTGATTCAGCTGTGCTCCCACCACAGATTGTTTCTGGCAAGTACGAACTTCTGTCATAAGAAGCGGCTTAAACTGACACGGCATCCTCCTACATATTCACAACATTGGGCTCAGATTGAACATGTTGTGATTGGTCACCGCTAGCATGGGTCAACTGAAAGTTGTCGTTCGTTTTAGTGTACGCCCGCGTCTAATGCCACACAAGACTGGTGCAAGTAGAGCCTCACAAACAAAGGATAAACTCAACATCGGTTGCTCTGTTTAATGCTGAGAGATCTGTTCCTCCAGATGTCATATTCAATGAGGTGCGCAAATCCCTAAGACGTCAACTGATTAGCGGCCTGAGATGTGACCGTGAACAGTGGTGGATTGCGAAATGTCGAGGAATGCAAAAGCTGCGTCCATCGGCAATACTCGCAACCTTTTCCGTTTGATAAAAGGCATCGGGCGACGGCAACTCGATGTAAGCGAGTTAGTCAAGGAATCTGCCGGTTCACTGATTCAGTCTCAGAGACGTCGTCTGGATCGTTGGACAGAGCACTTTAAGGAGCACTTCAGTTGGCCCGCTTCAACGGTGGACCTTCCCAATGTACATGGCAGACGAACGATACAGGCAAGTATCAACCCTCCATCAGAAATGGAGGTTATGCGGGAAGTAGGTTACTTGAAAAGGTACAAAGCCGCTGGACCGAATAGGTTGTCCCCATCTTTTTTCAAAAATGGGGGCGAAACTTTGGTTTCTGAGTTAACAAAACTCCGGATTATTTGGGATAGTGAGCAGATTCCCAGTGAATGGTGTGAATCGGTGGTAGTGCCCATTTACAAGAAAGGTGACAGGTCCTCTTGTGAAAACCACAGAGAAATTAGCTTGGTAAGTATCGCGTCTAAACTGCTCAACGGTCTTATTCTCCACCGATTATCCAGTGCCCGCGAAATGTCTACGCGTGAGAATCAAGCCGGTTTCAGATCCGGTCGTGGTTGTACTGACCACATCTTTACTCTTCGGCAAACTTTAGAGCTCAGACACAGCTTTCGTAGGCCCACAATCTCTGTCATTCTTGATCTGAAAGCGGCGTTTGATTCAGTCGACCGCACAGTTCTTTGTCGCTGCCTCTCATTGAAAGGTGTGCCGGAGAAGTTTATTTCTCTTTTCCAAAACTTTTATGCGAAAATCTGAAGCCGAGTTCGTGCTTGCGGCGGTCTTTCACTCGAGTTCACCACAAAAAGTGGTGTTCGTCAGGATTGCCCTCTTCCGCCCTTCCTCTTCAACGTTGTGATTGAATTGATTCTTGAGATAGCCCTATCCTCGTGTGACAGTAGCAGCGTAGATCTTTGCTCAGACCGTAAACTGTCTGACTTGGAATATGCGGACGATATTGTCCTTCTGAGTGAGGATCCAGGTAAGTTTCAAGCTCTCTTAGATAGCCTAAACAACAATGTAGGAATGTTTGGGATGCGTTTTGCACCTTCAAAGTGTAAAATGCTGTTGCACGACTGGGTTGGCGCTACACCAAAGCTTGTGTTGGCGGGAGGAACTCTAGTTGAAGTGGATAGATCTTGTTACCGGGGCAGTTACATTTCACCGGGTGGACAGATATCAGATGAAGTGTCATCGCATATACAGAAAGCGTGTTAGGCTTTTACCAATCTCCGTCATCTGTAGTGTCGGCGTGACATCCGATTGTCTGGTGAAAGTAGAGTGTACACTGCGGCGGTTAGGTTCATTTTTTATGCGGTTCAGAAACATGACCCTCAAGATTAGAAGATAGGCGAAGACTGTCGGTGTTCGAGCATCGATATCGCCGTAGCAACACCCGAGTATGATGGGAACACCGTATCAGCAATGCTGAGGTTAGACGTTGGGTGTTGGGAACCAGAGGTCAGTCTCTGGATCAAGTACTGAATCTAAACAGGTTAAGATGGTTGGGACATGTGTTACGCATGCCCATTGACA
>STRG.57965.1
CCAACGTTGTTGGCATTCCAACCGACAACGGAAGCCGAACGTCTACGGCCCATTGACCTACGGCTAGTCTGTGGAATCCATATCCTATTTTGTCAGTCACATGCAAAATATGACTGCATGAAGTCGACCACTGTTTAAAGAAGCGACAAGTGCAACTAGGTTAAAGGCCCATTCTAACAGTCACTTTACATGGCCGACGGCACATGAGAAACCATCGGCCGCCATTAGGAACAATGCTCCTAACCTGATGCAAACGCACGTGTTTCTCAAGTGCTACACGAGCGATGGTACTTAATCGGGTCAAAGACCCCTAGTACTTATCCACTCCAGCAGACGATCGGAAGGAACCAACTAACTGCTTGCTTAGTCTACGGCTCCTAGCTTCATCTAGATCCTCCGTTCGTTATAAAATTCTAGTAAAAACATCTACCAAAGACGATCTGACAGATAGCCCTTCCTTTAGGTGGCGATTCTCAACCTCGACCCTGTTGGTAGTGAACGTAAAGAAGGCTTCATTATTCATTACACTATAACCCACCCACATTGTTTCATATGACAACCAAGTTCGGTTCAAGTAGTTCATGGCCTCTGCACTACGGCCAAGAAGGGCGGCCTTAAATCTATTAAATATCACCTTATTCGAGGCGTAAACCAAATTTGGCATCCACTGGTGGACGCTTTGTTTGTCATTTAAGGACAAGCCATGCAAGCAATAACAACGACGCTTCATATCCCTAAGAACATGGAACCGACAAAAAACGAATTCTGCTCCTGGATACGTAACCGCAGATCCATTGTACTGCGCTAAGCTTCGATCTAGTATAATTGTCTTCACGTTCGCTGTCCCCGGTAACCTGGCTCTCATTTCGGCGATTGCAGGCAGACAACTTGCACTGCCCTCGTTAGGAAGCAGGAAGTAGAAAATTGAACTACCTAGACCAATATCGTTTATCAACATGCAGTGCCAAAGAAGTTAGCCACCGCAGTTCAGCTGGTGGTTGGCATCCGCTAGCAGCACCTCACTATATTTATCAGCCAGGGACTTCACGGTCTGTGGAATGTGAAATGCGAACCTAAATACGCCTTCCCGCGATATGATTTGCAAATAACCCTTTCCAGTCATTAGTTGTTGAACCTTAAGCACATCACTACGGTTATCTACGGCATTCGCCTTGGCCATCAAGTAGTGAATATCCCTTACTGTGAACAACCGGTTGAACTTTTGGCGAGCGTATTCACATATTTCACTGGATCTGCGGAAAGTGCCCATCAGTTCTAATATGTGTGACTCTTGTTCGGGAGTCAAACGATTATTACGATGGTAGAACCTATCGCTGATTAGATGGAAATCATGGTTATGCTGCAGACGTTCACCAACGACTTTGTACTGCATTCCGACGGCGCGGATCCTCACGAAGG
>STRG.28715.2
AAAAGATTCCTTCTCTCTCTTGACAGAAAGCGTTATTTTCACTGTCACGGGTCCGGAAAGGTGCTTGTCGACTAATTCTCTTTCACAAATAAGGCGGCTTTTGGATACTGTCAGGAAGTTAACTTGAGCGGAAAAGGTGCTTGACCGCCCTGCAGAAATTACAAGTCGAGCACCTCTTTTATCTCACATTTCTGTCCTTTAAGAGAACAGTACTCAAAAAGCCGACGATTTTGCTCCACAGTATAACAGTTGAGCAACACGTTTCTTCCACTACTGTTCAGATGCAGTCATGTAAAGAAAGAATTAACACACACAAGCAAGCAAGTTACCTTCTCTGTCAGAGAAAGAGCACTACATTTGAGAAAGTACCTCTTCTTTAAGATAACCTAAACATTTATGTTCCTGAGGAAGGACTGATTTCCAACTACATCGTTACTGTTGCAAGTATATTCGGAAGGTCGGCTGCAGAACTCCCTTCACAGAAGTCCTCCATCATAAGAGTCGCTCGCTGTACCGGAAATGCTCTGCTAACTTTCGAAGCCAATGTCGGCGGGAGGCCATTTAACGTAGTGCAAAAGCCTACACGAAAGCGAAGCCCATTTAGATCGACGTCTGTACGAGAACAGGTTCAACAATGTTGCTTTTTCAGACCTGAAAAATCACACTTGTGCAATGACTGCCAACCAAATAAACCGTCATCACATGATGCCATCACTGTCTTAGTATTTAGTGCCCATTGTTCCACTCTCCAACTCATTTTCTCTACCGATAAACTAATTTCCGTAAATAAAAAGGAATATATATTCGCCAGCTTTTCTACTGCCCTTTCTTTTGTCATCCTCTCGGTGCCCCTCCCCTGACATGCATCCCTTTCCGATACATCCGAAGGACACAGCTACCATGCACCAAAGTCTCCAAACTCACTAGCTGACTGACTCACCCTTCTCTACCTCTCTCTCTCTCTCTCTCTCTCTTTCTCTCTCTCCTCCTGCTCTACATCGTGTTTTGTGCACCGAGGCTAGTGTTCCATCGCAAAGTACTACTGCTTCGTATGAAGTAGGTGATATATATATATATATATATATATATATATATATATATATCACCCTGATGAATATCTACTCCTTTTCTATCTAACACAACTTATTTATCATCGTGTATTCTAACCTCAGTTCTTTGAGCCTATTTTTAGTCTACTTTATGTATAATTCCCAGTTTCTAGCTACAACTACTTTACCCAGTCAGATCCCACCCTCCGACAATGAACTCCGAATATGCCGAGCATCTCACTTGAATCCATCGACAAATCCAATAGGACTTCCTCCTTTAGTCTCTGATGTGCTTACACATTTCATACAGTTATTAATTTGATCACGCATTCCCAAAACACACCTATTTTACACATCGGTCGATTACTTCGACTTACTTCAGCAAAGTTGCTTTTAACCCCCTCCCTCACCCTTTAGCGTGCACGCATTTTATTCATACGCCTTTTTCACACTTCTGTCTTGCATTTATGAAACATTTATTTTCCGTCTGCCATGAATTTGCTTGCAATACCACTGAATATTGGATCATATTACCAAATGTGCCATTTTGATCATGTATCTTGCACGCTTCGTGTTCAGCTGAAATATAC
>STRG.20733.1
GCCCAAGAACGATTTTAAAACAACACATCGGTTGATTCGGGTATTTGTAGTATTGTACGGATGTTCGCAGGATCTTGGTGTCACTCACTGGCATCGAAAATGAATCCCATGTTTGAATTAGCATTTTTCGCATCAAAAGCGTAAGCCGAAATTCTGAACGCCTTTCAAGGCGTCAACGAGACACTTGTTTAGTTCTTCCAGAGATCGTTCCGTAACTCCGTGACCTGATAAACAACTCTTCGAGCGTTTTAATTGCATCTACGTTTGGTGTGCATTCTGCCACATGCTCGGTGTGATATAATTCTGTATGAAGTCCAGCTTTCCGGAATCGTCTGCATCAACTTAGGCGATGCATCTGTCAACTGTTAAATTAAGTGTCACATTTTTTCGAAGAAGTAATTGAATTTGTGTCTTTGTCGAGTCGTTCAGATTGTAAATAGTATTTTGCCTTATGATTAATTGGTTGGTGAAGACTTGTTCAGGAGAGCGGCCTGAGATTTAAGCTTTATTTGCCATGTGATTGACCGATGACCTAAACGCAGTAAAGGCAGATGTTTAGGCGAACGACTATAACGAAACTGAGGTAAACGCAAAATAAAAGCTGACAAACCTTTAACCTGACCGACGAAAGCCTACTCAGGAATATCACAGACAACTGAACAAAGGCGACAAGTAACCGACACGTCACGGAACTGCACACCGTTTTGCAAATCGGCGTATAGTTCATGTATGGATTTCCACTTGTACTCCGACAACCGAATGAGCTCTTCGGGTCTTTAGAATAAACCCACTGTGACGGTCAGGGCCCGACGGTCTCATGATTCGTGTCAGATTAAGCCAAATCTATATTCTGGACGAATGGGACGGCGATTTTCCGTAGCTGTTATATTTGACGTCAAAGTTCTGTGGTGTATTCGCAATGCTAGCCAGCACTTTATAAATACTGTCCCCAAAGCCCAGAATCTACATGGGACGAAGGTATGTTTATCCATGTATGTGGTCCCTGACACCAATTGTTTTCATGTTCCTACTGTACCCTACTAATCAAGGCCTTGTACTACTTAGCATTAAGTGCTTCATGGCCAGTGTTTTCGATTAACGGTGTGCAAGACGAAGTACTGCAGTTCTGGTCTGGTTCATAGTTGCTTCCGCATACATTTTTCGAACAGCCTCTATTATTCGAAATGCAAATATGTACTTACGTTGCGTAAACCACTCCTTTTCCATTCAGACCCCATGTTTCGTTCTTTTCTAACGTCATCCAAAAGACTGGATAAATTTGTCCGCCGTTTCTCTTATCGCGCTGAGGCGGCGCAGTCGGACTGTCTGATGAACATCGGAACAAGAAGCATTTTTTCGGAAGAACATGATATGCTTCGTACGAATACTCGAAAGTTTATGAGTGAATATGTCATACCCAATCACAAAAAATGGGAAGAACAAGGCCAGGTAGACCGTGATCTGTGGCTGCAAGCTGGTCATCAAGCATTACTTGGGATCGCTATCCCCGAAGAAGACGGTGGTGTCGGTGGAGATATCCTTGATTCGGCAGTTGTGTGGGAAGAATTGGCGTATGCAAATTGTTCTGGGCCGGGATTCGCACTTCATTCGGATATCGTCATGCCCTATATTAGCCGCTATGGCACGAAAGAACAGAAGGGTAGATATTTACCAAAAATGACGAGCGGTAAATGCATTGGTGCAATCGCTATGACGGAACCGGTTGCTGGTAGTGACCTCCAAGGTATTCGAACAACAGCAAAACGTGACGGAAACGATTGGGTTTTAAATGGATCCAAGGTGTTCATTACCAATGGTTGCTTGTGTGACGTGGTGATTGTTGTTGCCATTACAAATCCACAAGCGAAGTCTCCTGCTCATGGTATCAGTTTGTTTCTCGTGGATGCTGGCACAACTGGATTCACTAAAGGACGTAAATTGGATAAAATGGGTTTGAAGGCACAGGATACAGCCCTGCTGGTTTTTGAAGATGTCCGGTTACCTCAGTCCCAGTTATTGGGCGAAGAAAATGGCGGATTTTATATGTTGATGAAAGAACTCCCACAGGAGCGGTTGCTAATCGCGGACATTTCTCAGGCTGGTGCGGAATTCGTGTTCGAAACCACTCGAAGCTATATGAAGTCACGAAAGGCTTTTGGTCGTACCCTAAGCCACTTGCAAACTATTCAACATCGGTTGGCTGAAATGAAAACCAGCATTTGTGTGTCCCGTGCGTTCGTGGACCAGTGTTTGAATCTGCTGAACCAAGGAAATCTCGATTCCGGTATGGCTTCAATGGCCAAGTATTGGGCAAGTGATTTGTACAACCGCATCGCGTACGATGGGGTTCAGTTACACGGCGGTTGGGGGTATATGTGGGAATATGCGGTGTGCAAAGCATACGTGGATGCACGCGTCCAGTCAATCTACGGTGGTTCAAATGAAATCATGAAAGAACTGATCGGTCGATCAATCGTAAAAGAGTAACAAGCGAAATTGAATGACCTTTACATTTTTGTCATTGGTTTGCCACAACTTTCCCACATGTTAGAATTACCCACGTAATATTCCTTCTTTTTGATTTCCTCTTTTGAATTCTGCCTTCCAATCTTTCCGTCTTTGTTTGCTCGAATTCACGAATTCGGGTTTTTTTTATCAGCGTTGTTCTTGTTCCGTTTTTTATTGCTTTTATACTTTTGGCAATTTTTCTAATGTTCTATCGTTTTTTTGTTCTCGTAAAATAATAAATGCGCTTTTGAGAATAAAC
>STRG.23031.1
GAATGTAACAGCTACTGGACGGAAATCACGGAAACCATGGAGATTGCGGCTAACTGCGGTGACTTCTCATAGCTCTTCTGCCTAGTACGTAGTGCATTTGGTAAGCGACAGCCGGCAGAATTCCTCCTTCGTGACGCTACCGGGCTGCTCATTCCTGAACAGGCTGAAAAGATTAACCGAACACTTCAATTGTTTATTGAATCGTCCTGCGACAAGCTCCGTGAACCAAATTCTAGTAATCCAGGGCAAACGCTGCGACGCTAGTGGCAACTTACAAAGCCCTGATGATACTACCGATTTAATAGAAGGTGAAGAATCGGAAAGTCCCCGGAGAAAACGGCATCGCATTGAAGATATATGAACCGTGTATTGAAACATTGCTTGGGCAACTCCAAATCCTGTTTTCGCAGTCTAGGTAAA
>STRG.4908.1
ATATCCGGAATTAGAGCTGATATATAGGCGGTTAAACGAAAACAATACTAAACCGACAAGAGAAGAAATGGCCGGCTAAAGTTGGGAAACCCTGTGCTTGTGGAATCTGTGGGAAGACTTGACGATCGTGGATGGTATCCTGTATTTCTAATATGGACCTACCTATACGAGGAGGATAGCGGCACCCCAGGGTGCTGTCGAGACAGTGCTGTCGGAATTACATCGTGAGCTGGGACATGCCGGACAATGGAAGATGTTGGCAGCGGTTCGCACCAGGTTTTGGTGGCCACATCAGGTGAGAGATATAGTGAATTTCTGTAACAATGGTCAACTGTGTGTGCGTTTCAAGGCGCCACGAACCACTAACTGGGCACCCTTGGCACCCATCACGGCGGGATATCCAAAAGAACGGCTGGGGATTGACATCGTCGGTCCCTTCACCGAGTCCAGCAGAGGAAATCGCTTTGTTTTGGTCATGAAAGATTACTTCTCGAAATGGTGTGAAGCAGAACCTATACCACGCATTGATTCCTTTACCATAGCCCAGACAATATTTAATACCTGGATCGCACTTTGGGGAGCACCACTATCCATTCACACGGACCAGGGCTCCGGCTTCGAAAATGTGTTATTGGCCGACATGTGTCAGTTACTGGGGATAAAATAGACTAGCACGACACCGTACTGCCCCCAAGGGAATGGACTTGTGGAACGAACAAACCGAACCTTCAAAAACTTGCTAAAAGCCTTGATAGAGAGACATACCACTCGACACTGGGATAGTGCGCTGCCCACATGTTTGCTCGCATACAGTGCATCACTGCAGACTTCGACAGGGCAATCGCCACATTTCATGATCACCGGACGGGAATTACGGTTGCCCATCGATCTTACGGTGCCACGGCTCGCCGACGACATACGGACCTCAACGGAGTATGCAATTAAGCTTTGCCGAACCCTCGGCGACAGTCATCGTTTTGCACGTACACATTTGGGGACATCACAACGCCACCAAAAAGAGTTCTACGAT
>STRG.23765.12
TGCGCACATGATTCGAGGAGAAAATGTAAATATGAACAGTATCATCCACTGTCTTGTGATTCTAGCAGTCTTCTAAATCAGTGCTAGCAAAAATCACCTTCGGATCGTATTGTACTGATGGCAAACACACAAGCAAATAGAAACTGCTGGCCTTCTCAAATTTGTTTCCAACTGAAACAATCGCCAGTAGCCAAAATTCAGTCAATCCTAATGGATTGGAGAGAAAATCCGATGGAGTGCACTCGTGAACGGAGGATCAATTGCTCCGTTACTTACTATTTTTGACCGACTCGAACGTCTTACGAGTGGATAAACAAGTGCTCCAAGATTTCCACACCCTCGTGGTGGCTTATGGTGCTTTGTGCATCAGTATTGTGCTTTAAATCAAATAAATGCGAACTGCATTGGATAGGGCAGACATCGGAAGGGTCCTATATCAACTTAATAATCCAACTGCATTTAATTGATTTCATTTTATGCCGATTGCTGTGCTAAAACCTGCTATGGTCGTCTTCGTCTACTTGTCTGTAGTTTTAACTGGCAATTTCTCTTCGATTCTACGGTTTCTCTCTACGCAGTGTATATCTTCCAACAGTTTTTTGAACTGAACAAGACGATACGTGACTTGCACGTTAATGTCCGTCAAAAGCTTGGTGGTTCCACATGATTCACTTGAAATAAGAAGGGCTTAACCTCAAGTCAAATTGATATAGTTACGTTTTTTGTTTGGTTGACTGTGCACTTTGGACTCCACTTTTCACGCACAAACCTCAGGTCAAGAGCGAAACTCGAGTCTGATGCTTCCGAGTGCAGGTTAATCGGATGACCTGAGGTTTGTGAATGAAACGTGGAGTCCAAAGGACAGTCAACCAAACAAAGATTCACCAATCCCACACACTACTCGCAAGCAATTTCGTGATATACATAGTTACGTTTATCCCGGTATGATGCTTTTCTTCCATTCCTTTGCCGTAAGAGGAACACTAAGCCGTTCCCCAATCGTCAACCCCATCCAGTAATGGTAGATGACCCAATTATCCCTCAATATTATCGAGTCATACCTCTCGTCTAGCATCATTCCCGTCTTCACCATGCTCCGTTCACCCGACTACCCTGTCCACATTAGCGATGCAGTGGATATAATTGATACTTAGTCGACAACAACTTAAAGTTGATTTGGTAAACTGTCATGTAGCTTTGCGGAAATGTCATAAAAAGTTAGAGGACTGTCGGTAGAGTGCCAAACCCAATGTTTGTTGTTGCGTTGTTCTGTTTTACTTGGTCAGACAGGTACGGACTACGTGTTTCGCTTCGTTCGGTATCAAGATTCAGTCTACCTATCGTCGCAAGTCTGGTCATCAAGAGAATCATGGAGCAGACAGGCCTTGCGTGAAAGTTGGGTGACTGTGTGAGTACATTTGAGCGTGCGCACACGCGTAACAGATACAAACAACAGCCACATCAGAGCGGCTGATTCTTTGCATGATTTTCATAGGCTCAGATTTCCTATCCTGAATGTAGCACAAATATTTCGTGTCTCATCGTGTACGTCATGCATGAATGGTTTAGCAATGGTGCCCTCATCAATTTGAATGCTGCTCAATCGGAGTATACATGTTAGTGCACGATTGACACAATCATCAGTTTTCATCCGTGTACCTTTGTATTCACATGGTTTGGTTTGTCTTCGACATGATCAAGCTAGCTACGCTATCTCATAAAATTATTACACACATATCCACGCATCTGCAACTGGGTACCACGTATTGTTCACCCTGCGTTGTATACGAACCAAATGAAATATGTGGCAGTTAAGACCAAACTCCCATCTCTCAATGCCCTTCAATTAGCGCATCTACAGATATGTCCAGAAGTGGCCGTCATGCTATGTGCACGATTATCCAGATTTTGAACAGATTGTGGTCGAGAGAAACAAATGTGTTATCCTCGTAAACGTTTCCGTTACATGTGAACTAGGATTTACATTGGAGTTCCCATGTACCAGGATTTGTTTGCATGCTGTTCGCATCACAGGACACGTTCCGAATTAGGACTTATACCCTCCAACTTCAAGACAAAACAGTGGAAAATGAAAACTTTATTGGTCTGTGGATGAAACTGCCTTGTCAACTTGTACAATGCCCTTATATAACCTCTTCTTTGGAAAGTGTCTTCATTATTGAGCATTTTTTCTTCTTGGGCCTAGACTGCCTCAACTGGAGGAGATAAAAAAACTTTAACCGGCATGATAACCCTGCTATTTATAAACACTGAAAGG
>STRG.52014.1
CGCACTGGTCTGGAACTGAAACGTTAGTTTCATCCGACGGATTTCTCGGTATCCCTCTTCTTTACCCAAGGCTGGTTGCAGCTAGACGTGAGAAATGGACGGACAGTCCATGACATCGCCCAAACGCATGATGAACTCAACCGATGAACTTCGATATGTCAGATGTGTTTACATATGGGGTTCCAGGTGATCCGTTTAACCGTGGTAGTCAGAGATACCGGTTGACATTGCTCAGAGTCGCAGTCCACGGCGCACTGGCACTTCAGCTTTTTCCACGTCTGTTTTTTACTGCTCTGTTGACTCAAAATTTCTTCTTTCGTTTCAGTCACCTTGATGGACCCGTGGATTTACACACAGAGACAGGAATAAAATACACCACATCATGGCTTCACTTTTTTGATCAACGAAAATGCAGTAGCTAAGATAACGATTAGCGAAGTTGTGCCGTAGTTGTTCCTCACACATGAACACTGTGGTAGCAGTACATGGCGATTCATCGAGTTTGAAGCTCGGAAATTAGTTTTCGTCTTTCGGCAAAAACCTGCAAAACAAACATTGCATCCCTCGGGTTTTAATTCAACAATCTACCGATCTATCGCTTTGGTGACGCAATGTGTCTGCTCAACAGTACCCGTCCCTCTCCGGCCTTCGTTGATCGCCCTTTGGATTCCCCGGTCCAACTTTGACATGCCACAGTACCATACGCTTGTAGTCTGCACGATTTCTCCCCAATTTAGTTGACCACGTATTTTCTTCGGGTTATTCACTTGCTGACTGACCTTACTATTCATTTCTCCGCAATACTACCTTATTTCTACATTTAATATTTACGTTTAGTACCAGTTTCAAAAATCCTTACTGGTATTTGCCTACTGCCTCCCCGCCACGACCATGTCATTTTGAAACTGCTACTAAATTATAGTCCGTTCAGCATAATTAATCAGTCGTCAAGTTTTCTGATCATCCGTCATTTTAGTTGGGACTGTTCCAGACTCAATGACGATTTTCCAAAAGGTCCTAGGAGGTTTTAGACTATGCAAGCAACCTGATCAAGCGTCCAAGCTCCGTGGCTTACTAGTAGTTGCTTTGTCACCATGATACATCGCCTGTGAGGGGGCCCATCAAGGGAATCAACCGCTCGCATGAGTGGGCACTATACAGGCTGGAAACGGCTAAAGGTATCACGGTATCCCCAAACTCCATTGCGTTCTTTCCACAAATCGACCCACTCACCAAATGGTTCATTGAGAAAATTCTC
>STRG.27336.4
CAAAAGGCCTTACTTGATCGTGCTGATTGCAGGTACAGCCTGTGCTTGTTCAGCTTCCAAGATTTGTCTATTTATGTGCCAATGAACGGATTTGACAGAAGGATTCAACATTAGAGATGAAACAAGTGCATCTATTCGCAAGATGAATTCGTACAAATAGAATCAGTCAGGCGAAAGTCATGCAATTCATAAGCTAACTTTTTTTCTTCTTGCAAGTCGTCAACGTGAGAAACATCCTATAGTCCCGATCTTTGTCACACGGCGATGGATGGTCAAAATAGGTTCACACTGAGTTCGACTGGGTGTGTTCGAGCGTGTTTCTTTGCTTGTTTGCGACAGTTTCAGCCACCAATACGGACAATCAGATACGCCACGGCATGTATTCGGTTAAGCAGAATTTGGATACACAGGAGTTGAAACCTGAAACCCGTTCCTTACGTGAAACAATTTTTGCCCGTTCCTTTCGAAAGTTACCTAGCAACCGGGACAAATACTTTTCATCTGGATACAATTCAGAATAAGGCGTGTTATTAAGCAGAAACCATGGCAATATTCCAGGTGGTGCACCTATCTATGGAATTTAATAAAAATGTGAATATCTCCTGATGCTTTATACTGCTGTGGAGACCGAGCTGAATGACGTAAATCAGTCCGTCTCTAACGAAAACTTTAATTCACAGTAGTTGCTATGATACAGTTTAAAACAGACTTGCCGATTCGGTAAGCCCTTTATAACCCTACTGTTCAACTCCGAACCTTTCTGAAAGTGAGAATATTGCATCTTTTAATTCTTACAGGTCAGTTTCAATAAAAGGTCTGGAGCCTTACCTTTACCTTGAAAATTGTCGATCAATGGACACTCTGACATCGAAGTTACAATTTATTTGCACACTCGTCAAACCAGAAGTAAAATCTGAAAGGCGAGTTTCCTCTTCAGCCAGACTGCAAAGGATCTCAGCTTCCCATAAACTACCCACTCACATTTGTAACGATAAAAGTTGTCAATATTCCAGCTGACTCGTAAATAATCATGGATCGGTGGATTTTCGCCATTCACTCGTGCTACACATTTTTGTTTCAACGACCATATAATCACGAGTCAAAATACGAATTCGTTGAAAGCAAGTGACCGTGTTGGATCAGCGGTATTCCCCGATTATATACGGTCCTGCCTTTCTTCACGTCTGCTAATTGAGGTCGTGTTTGACCTGGCTATGATCAAACGGCTATCATCGTGGATTTTGACTCCTAACGACCCGGGCTTGATTCTCACCGCCGCCAGTCACTTCCCCATTCGGCAACGGCCTCCTTCCTGAATTGTTG
>STRG.55598.2
TGACAGCGTGATCACTCGTTGAATTAGGATGTTTCAATTGTAAGAGTAGAATTTCAGGATGGGCTTCATCTAGAAGAACATTTTCCCAGGTTGAGATTAGACAGTAACTAAGTAGTAACTAAGGAGTGCATAGACACATTACTGAAATCACCGAAACTAATCCGTATACAGTCAGATAGTAATAAAGTCAGGACAGGTATGACAGCACCACAGAACTGGTTAATGTTTTTCTGAGAGAAAAAAGAGTTATTTACAGATTACTGATTACAGGGCCTCGAAAATTCGAGAATTTAGCATGACATTTAACAACCACGCAGTCAACACCGTTAAAAGATGAAGCTAAGACAACTTCAGACTTGCCACCTAAATCGGAAGCTGTTTTTCTGTCTTGACGGAAGCTCTCAAATATCTCACTGTGGGACGCCCCGGATGCTCTCGATCACAGCAACAATACCGTCTCAAAAGTGATGACGAGGGTCGTCAAGACAAATACAACCCGTCGGATAATTCATACAAAATAATAGTCTTTCCAAATTTTAGATGGAATGCAGTAACTAAAGTGTTGCTCCGATAGAACACACCAGAAATTGGTTAAAACAGACCAGTGAGCTACCACCTTCATCAGTTTCTTCAATGATCTAATGGCTAGTTAGTTGGAGATTCAAATTTCACCACCAATGCTCACCGTAACCTTTCAGAAGTCACTGGTTGGTCCCCTTTTCTTTCCAGCAATACTTCATCATTGTTTCTTAGTAAACAGATGGAATAAAGATAAAAGACGATTATCCGCTAAGAACGAAACAGGACAAGCCAATATCAGGATTATGTAACTCTTTGTACAGTGTACCATGACTTGTAATCGCGGACAATCGAAACCCGTATGCAGACGGCAAATCCGAAGCCTAACCCAATCATTATGCTCCGCCTTTCCCTGCTTTAATTATGAACCTGTCTACATACATACACACACACACACACATACACACACATACAGATACACATACACGAAGATCAGACACGCAAACGATTAACGATTAGGGCAAATTACGACTCAATGCACTAGCTCCTTTCAACAAATCTTTTTCACATACGTGTTGCATGCGAGAAATCTCTTAAATGAACTGACGAACGAATGAATAAGTGAAGTGCTAGATAATTGAATAAGTTTAGACATTGGCCCAATAAGAAAATGCATAGGGCGCCATGCCAACCGTACACGCGAAACAAATGTGTCTGCTGACTACTGAAAACCTCTCCCCGTTTGTTATCGGTTGATTCGACCAACTCAATAATGTTTTGTTCCCCAATCCGTGATAAAAAAGCACGCATACACGAGTATAAATTTTCACACACACACACACACACTATATATATATATATATATATATATATATATATATATATATATATATATATATATATATAATAGAGAGAGAGAGAGAGAGAGAGAGAGAGAGAGAGAAAACGACAGCAACAGAAAACAGATTTAACCATCCTTTGATATGCCCTCTGGAATCTATGGAAACACATAAGTTACGTATCTCTCTCCGCCCTCTGAATTTAGTCGGCGTGTCCATTCGTCTGTTTATCATGATCAGCCTATCTGGCACTAGCTCAATACTAGTTCCAATCCCTGCCCTTCTTCATCAACTAGGTATTTCCAATTTCGAAGAACCACCTCAATAAGTATGAGGTGACATGACATTTATCAATAAACCATTATTGTTATTATTATCTCTAACACTACTGTTACTAATATCAATATCAATTGTACTATTATTATCAATGCTTATGTGCTATATCGTCTCACGATTTGTGACGGCTGCTTGTGGCTCGAGTTTTTCCCTGTCTTTCTAATCATCAATTCGACGTTTTTCTGTCCCATGCTGTTTTGATTCACAACCGGAAATTATTTCGTAATACAGTCATGTTTATATAACCGTAGATAATCGTATAACAAGAGTTAGGGAAAAAGATATATAGTTCGTACACTGCCT
>STRG.11023.1
CGTGACCGTATGGACATCTTTCATCATAACACCAGGAAGAAATGCCCCACACAAACCAGTCTAACCAGTTTCGGAAGCCAATGATGAGATCTCAGAGATGCCAAAGTTATCATAAGAACGGAGTGCATCTATGGAGGGCCACCTTGAATCCATCGCAATGTTGCTCAAAAGGGGAAGTTCCGGCACTTTTGGTAAATGTTTTCATCCACCAACATTTTGCGCAAATATGATTGGGTCACAAATTGAATCCTTACAATCAAGTGAAATAGAATGGCTTCGGACCTACTTATTAGCGTGTGTGAGGACGGATCGCCTGTGTCTTGGAAAGCGATTTGTGTCTTCCTAGGGTGCCAACTTATCGACAGATTTCAGCGAATCTTTAAAGAAACGCATGAAACTTACCAGGAAAAGTCACGAAACTTCCGCGAATCGCTATGAAGATCACTACGAACCAGTATCCCTTTCAATCCTTTGGCGTTCTAGTGCTAATGAAGAGGTAACACGAAGTATGCTAAAGGTTCCACTACACGCGTTGCTAATCGTGAACAATCACCGCAGGTACTTTGTATTCCACCAAAAAAACAGTTATTTCCATCCATTCTTATTTTAGAGCCTTATAAAGCTGAATTCACCAGTTTATTATTGAACACATCATGACAGTACACGGTTCCCGACGCGTGGTAGGAAAACATTTAAGGTGTTTGAGAGGCTTCAATATCTGGTTCTTTATGTGATCGGTGATGCTCATCTGGTATCCTTTGTAATAGGATTTCACGTGCCTTCAAAGTATTATATGTGCATCATACGGATCGTATTCTCTATTCTGTCACTAGTGCGATGGATCCAACTTTTTAATAGTCCTGTATAATCAGATAGAATTGCTATTCATAACGTCAACTTGTTACCACATTCAATAAGGCTGTCGGAAAGCAATTTGGACCAGTGGTTTCACAACCTTGACTTCTGAGGAATCGATCATATGCTGGTATTTATCCGTCGATAATTTTGGTTTAACAGCAACTTTTACCAGCCAGAATGATGTTAGTATACACAAAACGAGGCCTAGGCGATTAGTCCTAATGCTCATAGCCCGGGTGGGTTTTTCGATAAATTGCCTACTGACAAGCGTAACAGTAGCCCGGTGCAGAATGTAGTTCAAATGGACCTAGACAAGTATCAAGAAATTTTATCACGACTTGAAAAACATTGTACATGAATTGCTGAAGCCGAGTTTGGACCCACAACTATACTGGCGTAAAGCTCTCGCAAATCACTAATTGGGAGGTATTCCATACACAATGGAACAACTGAATCTGTCGAATGCCACATCAACAGGTTTCTATGCGTCAATCGTCAACTATGATGACAAAGAAATGCATGTAATGGTGAAACGTCAACCTAGAAAAACAAGAGAAATGCCACTTACTGTGATTGAGGAATGATATCTCCATCATTATCCGCGACTATGAATTGTGTACCTCGACAAAGGAGAAATCACCATTGAAAATTGATATAATGGAATATTACTTATGAAATCGCTGCCACATAGAAAATGAAGCACGTCGGATAAATGTATCTGATTGGAATTTGCTCGTATCATTCGTTTCTTGAAATACTATGTAAGAGGGACAAGTTTTTTTGTCCAGATTGAACATTCACGCATGCTACACGGAAAATCGGTTGACATCTCCCTCGTGCATGGAGATACGCTTGTTAATGTTTTATCATGTTGCGTTTGTTCACTGATCAATCCTGCTACGTATCGATTAACCTCGCTTGACTTGAGGAAAATCTACACTGGCGTACGCAAGTAATTCAACTCACTGACATTACTTTCATAATTTGCATTAGCTTGCTCGCCGGCTACGACCGGTTTTTATGTGGACGCTCGTACAAATTAATGAAGTGCCACCATTAAGAACAAAACACAAGTGATCACTGCTGGCGACTGCAGAAATGAGTGTCAAGCAGAACATTTCCCTGACAAACCAAGAGCGAACCATAATCGAGACGTCACGAGAAAACCTGATTGATTGCTCTTTTTTTTCTAACGTCCGGCGAACCATATAATCAAAGGAAAATTCATGTTAGAATACATCAGAGGCCACCTCAAGGACGCTCTTACGGTCATTCTGTGAAAGCAGACTTGGCAGCTGATGTGCTTCAGGTCACCACAGCCAGCAGATATGTCCAGCGCGTTAAATCTTTGAAGTGTTGTACCTCTACAACTGATCCACCGCTGACACGGAGGATGCCTACCCGACAAAGGAAAAAATATCTCCGCCGTATTGTAAAACCAGTCATGTTTGTATTGAATATAATTCTGACTCAGCCTATGATCACATTCTGTGTCTACCTGAACAGAGCTTGCGATAGGTGGCTGCATCTGTGCCGTCTAGGTTATGGGGTTTCAAACAATTGACGAGTTTACAAAAACTAGCGAAGTACAGCCACGATGGCCGATAACTACTTTGTCGCTAGGCAACAGCAACAGTTGAAGCTAGTGGAGGCGCTCACAAATATACTGTGCAGCTCACTAATTTGCCGCTCTTCCGCTGCTCGTGGTTCACTGTCGACTGTTCAGTGGTGATTAACGGAACACTCCCCGTTTATCACTTATTTGGCCGTACGTTTCACGCACGCCGTAAGTGCGAGCTTTACTTCGTGGATACTTCCTTGGCGTAAGTCAGCGTACGGTCTTTGTACTTAGACCCTGTGAGATTACACGCGGTTAGAAATTCACTGTTTATTCTCGTTGATCTCTTTGACCATCGTTGATCGTGCAAACTGAGGGGTGTGCCCTCCACTAACATGTACAAGTTTCGTTATGATCAGCAAGCGCGGGTCACTTTTGAATTCTGGTACATGTGGTTCGAAGATCCGTTTTTGTTCTCACGATACAAGAAGATGTATGGAGGGCCGGGCTTTTACTCCGTAAACTAGGCCCTGCAGAACATGAAAGTCACGTCAGTTTCATATCAACAAAAAACCCACGTGACCTCACTTCTGATAAAACGGCATATAAGTTATCTGAGAGCCCCAGGTCAAACTTCAAGAACCTTTTTCAGAGTTCAAAATGCTGCCCAACCGCAAGCAAGATTCTTCATTGATGCGGAATGCACAAACGTCCGATTCAATTCAAAATATTACAAACATGAAATCACATTCATATGTTCAGCCCAAGTGAGCTTTGACAAGCAAATTACCGTTGTCCCCTTTTAATCACTGCCGGGTTTGTCATTGCCGTCGAGAGTACACTTTTCATCGGCATCGCTGCCAACCTCGTGATAAGGTGAAGCACCACGACGGATACATGAACTGTCCTTCAGTGTGTGAAAACAGTCCACACTCGAATTCAGGCGGAATTACTTGTGAAACCACAAACCAAAACACTCGTCGGTTGACGATGCTCGAAGTTTATCAACCATCAACTCTGCCGATAGGAGAAAATGTCATGAATATTTATGGTCACGAAGTCAGACTGCAGCATGGCACTGTTTCATATATCAAAATCATCTCTGAAAAACTCTGGTGACCCGTAGCCAGCCCGCAAATGCAGTCCACGACCTTATATGTTATGAGTGCATATGGCCGTCACATTCACTGGATTGGTCAAATCCAGTGCTCTGAGCGTTTTCGAGGCGCTGATGTAGCGGTTGCCAACTTCATTCGTACTTTTACCACGTTTATTGTTTAACTGAACGCTGACTGCCAAGCGCGGTTGCCATTTGATCGTTGCTCTTGCGCGCGCTTTCGCGCACGCTCCCAAATACACGCTAACCACTATCTCTCCCAATCGCCTTCTCGTTCTCACGGGTCGTGGAGAATACTGTTCTGGTTAACATATTTGTGCAGTGCCGCACATTAGAGTAACGTGCAGGTGGTCCACGCAGTACAGAGGACCGAAGCACGCGTTTACTAAGGAAACCGCGAAGTAAGGTCTAATCAACCTTACACTGATGTCACGTATACCTACTGTGCAACAAACGTCAAACTTGACCTGCTTGACCTCGGTTGGATTGAGCACTCAGGTCCAACTGACTGGGTGAAGAGCGACATTTGCGGCCATATGTTTTTTCGCCTACTGTGCCCGCAGGTAGTTTGGCGACTGGCTACTCGCAGAGTCCATAAGGGTGACGCTATTAATTGAAGCGTTGGCAACACCCAGTCAGTCTTTGCTGGCAGACCGGCGCCATTACTGGGAGCTAAGTGATTCGCAAGCATCATCTGTTCGGAATCAAGGTCAAAGTTGAAGTAAACGGGAAAAGCAGTGACATGATAGCGAATGAATTGTGTAGATCGATAAGTTGATAAAGAAAAACTGTCAAATCGTTGTTAACCTTATCACCATCCATTCAGAAGGAATAGTACTCAAACCAGTCTGATCGGTTAATTTTGTGCA
>STRG.70443.4
GAGAACGTCTGCGCAATATAATTCTTTTGTTTGTGTGAGGATGTCCGAAAAAGCACCCATCGTGCCTAATAAAAGGTTGCAGCAAACACAAGCGCAAGTTAATGAAGTTGTCGATATCATGCGCGTCAATGTTGACAAAGTATTGGAGCGAGACAAGAATTTGTCCGAGCTTGACGGTCGAGCAGATGCTTTACAAGCTGGTGCATCTCAGTTTGAAGCAAGCGCCGGAAAGCTAAAACGGAAATTCTGGTGGAAAAATTGCAAGGCAGCAACACAGTGATGAGTCTGACCACCGGAGTTTGAACGGGACACACCTAATAGTTGGTCACGAACAACCAGGTGGTCTTCGAGGAAAGGAGGCGGTCCCAAACTGGCCAGAACCACGATTCACCGACCAGAATACTGACCATGGCAAATCTGAACTCGGCAAGCACAAGTCCGGTGAGTCGACACCGTCGGTGCGCACAAATACCCAGATACAGAGTCAGCCAACTACACAGCAACAATCTGAACAGCACTCCGACTCTGTCCCCTCAGGCACCGAGACGGAGCACCGTCCAGCACCGAACGGACTCAATGGAGCAGTCAAAAAGTTTGTATGAGGTAATGCCTCTCGTAAGCGGAATGACTTACCCCATGTCTAATTGTCCCGCCAAAGCCTTCGATTAACGTGATAGCCCGGATTTCAGAACGACACTAAACCTAATCAAGATTATCAAAATTCCTAAAAACTAATTCTGTTGGTATATTTTCAGTTCAGTTTCCATGAATATGTTGCTCTGTGCGCTCCTGGTATTTGAGATCTTATGGTTTCCATTCGGCAACTGGTACCTTGCTGGTTCTTGTTTTGACTGTGTTACAGTTCAGACAATGATACATCAGTGATACCTCTCGTTTGGGCTGACATTCCTGTTTTCCTTGCTTTCTGTATCTATCTTTTGCACTGATTGATGGTGTATCATCCATATGCATCATCGTACTCAGACACACACATTTTCTTAGGATCTCGGAGTGAAAATATTTCCCTATCAAACTGATCATTTCTTCATTTGCCTCGCAAATGTCATTGCACGTGTTCCCTTCTTACATTTTCCTTAACTGATAAAGGGCAGCAGACAACAGTAAAATACGAACCACTTCCCGCTGAATACTTGCCCTACCACTAGTACCACCATCGACATCATTACTCTTGGTACATTCCATGAGACTGACTTTCACTGTCCCATGTTTGATATCGTCTGTGCCCAAATCTATTGTGATATCGCGCCATGTGTTTTTCCCCGCGTCTCTCTGTCTCCCTGCTCCTTGTAGTCTCCCTCACCGACTGATGAACGTTGTGAACGTACGTGGTCTGTCTTGTTCTCTTATGTGCTCAAATATGGTTTGATTGATCACGGGAAAATGCTTGTTCATCATTTGTGTGTCTTTTCGAATTTACTATCCATCCGTCTCGATATGTCACATATACTACGGTCGATTTACTTGCTTACTCTCTG
>STRG.28327.1
CCGTAAGCCACCTGACTGTACTGGGACGACGTAATCACTTGATTAGTCGGAGCGTTAACTGATGTGCGTCGCGTCGCACCTAGGTTTCATTGAATCACTCCACCTGCACTTCCATTGCGTCTGACTACCTGACGCCACTTGACCTTCATTATCATTGTCCCACCCTGTTTTTATCTCAAGCTGCATGATGAATCATATTATATACAAATCTAATCTCCTACTACTCAATTGCAAATAGTAACCAAGCTCTGTAGGTTGTTCATAACGGAATGCCTTCGTTGTACTTAGGCCACTACAGAGAAGTCATCCATCATAGGAGTCGATCGCTGTGTGGGAAGCGGGTTGTTACCGTTCAAAAGCCAGTGACGGAAGG
>STRG.76138.3
AATGGCTTAGAGCCTGCTGTTTTGCACGCACCCGTTCACACTATTGCATGTAAGTGCTTACTTCTATCTGTCGATTTGTTACACGTATGCATTCCTGTCTTGCATACATTTTTGTAACTATTTCATCACACGCATGTACGTGCTTCTTGTAATCTGCTCAGTGTTACCATTCGTGTTTCTTTGTTGCGCGTATCATAAATTATTCGTCGTCAGCCTAACTTCTCTGTGGTGGCATGTATGTTGTGCATCACGCTGTTGAGTCTGGAGACGGAAACCCAGGAGAACTTGTTTATTCCTTTTGTAATGTGCTTCCTTTTAGGTGTACTTGGTAGTAAACTTTTTGGCGGAAAATTCTTACGCCGTGGTGCACAGCAACTGGGTGATCGGCGGCAACCGCGTAAGGTGGCCTCGGGTTACAACTTTTACGCAATACCGCCAAATGCTTCTGTCCGGCGCACCACAGTCGGACTCTGTCCAGGCATACGCCTTTGTGGAGTTGTTTCACACAGACTACTTTGGAGGCGCTTTCATTTTTGAAAGTCGGTTACTCCAAGTCACTTCCACCTGTAGCACAGACGACACCGTGCCACAAACGCACTTTGGCCAACGGTATTCAGTTCGGAGAAGGATACCGACGCAACTGTCCTCCGACGACAGTTTTCAAGAGGAGCATACGGCTCTATTGCGTGCACATCAAAAACATTTTGAACTGCCTTCTAGTCCGCCGCCGGTGCTACAAAGAGTTATGGAAGCTGCTTCTACATCAAATACGGCTCACTGCGAGACATCATCGCCCGTGCTATTCCGTGAGTCGTATCCCACCGGCGATGACCGCAGCCCTTCACCAGAGTTCCGTAGAAGCAAAGAAACAGCTGATTGTAAAGTCATATTGAGCCGAATCTTGAAAAATTTGAGTAAGCTAATGCTGACCACGCAACATATGGAGAACCGTTTGGGCAAGGTGGAACGGGCGCTCGACTCGCTTACTGTCGCATTGGGGGCCACACATGTATCAGCCGTTCCACCCAAGGCGCTGCGAGCAGAATCGTTGGGGGACTTGAAAACCCTAAACGACACTCTTGCTTCCCCAAGTGTATATGCTAGCATGGTAATCTTTTACATTTGAAACTTAAAATTTCAGGTTGCCACGCTCAAACGGTTCACCTGTACAGATCTGTGTGAAACGGTGCGGGGTATGCTGGCAGCAAGCATTGGAGAAGAGGTTGCTATGACTTGTTGTTGG
>STRG.2095.3
GAAAATCTTCCCAAGGTCGTTGGGGGTTACGGCGGTCGGTGCTCCCCAGCAGATATGTCTGTCCCATTCGCTAAACTCTCCGTGTTGTCCATGGGGAGTGACGTTTATGAAATGAAAAAGCCCCGCATAGTGATTGGGCGCGGAACAGCCGTCACACCAGTTGACGTAGATGTTGGTTCATCATCTTTCGTTTCCCGCAGGCATTTGGAGTTAATATGGGAAGGAAATGCTTTGAAGCTCAAGTGCAACGGAAAAAATGGAATTTTCGTCGATAAGACTTTTAGGCCATATGGAAGTAATCCCCTTTCGGTCCCACACCGGTTCGCATCGAATACCGGGAGTCAGGTGCGTTCTACGATTCCCGAGCACTTCCATTCAGATTCGGGTCGAGCAATCAAGGCGCATATTTCCTAGGCGTTTATCTGCCGAACGTACTGCAGAACATTTGAGTCGGATGCGAAAAGTGGAATCATCAGTTGACTCAGTGACTAGTGAAACGCAACCAAACAGCCCAAAGCGTCACAGGCGATCATCAACTCCGGTGGATTTGGATCGTTATGAATGCGAACTTTTCCATCAAGGTTTTACAGAACCTTACTCTAGTACGTTAGTCAAAAGTGGAACTCGTCGAAAACAGGCGTTAATCCCGACAACTAATTGTTGTGCATTGCAACGAACAGTCAATGGCGATGACCCATCGGCCACTGTATCGGGTCTCTCGGCGTCCTCCATCGAGAAAGAGCGAACAGACCAAAATGCAGATGCTCTTCTAAGTAGCGACACTGATAACATCGCACCTTCGCCCACAATCTGCCATCCGCGAGTAGTTTCTTCTCAGGAAACTGCCTTGGTTAGTGGACGCATTTTGTTCGCTTCACTGCCTTCCATGTGCGCAATCTCCGGTCTGGATGCCACAGTTGAACGAGGTGACAGGACCACTAAACCGCCCTATTCGTACGCTCAACTGATCGCACAAGCAATCGCTACCCAACCGGATCGCCAGTTGACACTTAGTGGGATTTATGACTATATCAGTCAAAATTACCCGTACTACACTCTTCATGATAAGGGATGGCAAAACTCTGTTCGGCATAACCTATCATTGAATCGCCATTTCTTCAAAGTTCCACGGTCTCAGGACGATCACGGAAAAGGCTCATTTTGGCGTGTAGATCCTGTTCTGGAGCCCAAACTGTTTGCATTCGCTTTTCGAAAACGGCGCGTTCGAACTCCGGATGGGATGCTTATGCCCAACCCCACCGCACCTACAGTTTACGAGTTACCACAGTCTATTCCATTGCATGATTTCTCTCAGACGTTCGCATCCGGGGCTGTAGCATCTCCTGCGGTGTCATTAGCTGTTGCCAGCTGCAAAAAATTAACAACGGTACCTGCTTCTGTCCACTTAGCTTTGACACTGCCACAACCAATTGTAGGTGCGTCCAAAGCCTCTGGCATATCGGTCATCTTGGATAAACCAAAGACGGTTGTTTCCGGTAACACAACACGAATTCGGGTGCTCCCAATGGCTTTTCAGAATGGCAATCAATCGTTTCAAAACGTGGTTAGGGGACCGCAATCAACGCGACTGATTCTGTACTATCCCAAGGGTTGATGAGTTCGGGTGGATTTTTTCCCCCCGCTTCTCTGATGATCCCATGGTTTCATTTCATCTGCACAACATATTTTACAATGTCAGCTGCTTACTCAAATGTGGAGGTAGGGCTGAGTAAACTGGCTGTGTAAGATATTTCATTAAACTTATGCGTGATATCTCAACTAGCGCTTTTTTGGTCGCTATTATTTGGTGATCCATAATTACGCCACTTTATGCTGTTTTACATGATTCGTCTAAACGACCCCGTTCAGTTCGCTCATTGTGTTCCTTCAACCCGCACAAAACATATCGGCCTGACAACAGCGAACCTTGTCCCTTCTTTTGTGCACCTAATGTGTTCCCCAGGACCTGTGCACCACAACTTTTTGTTATCCTTTTAGACTATGACTGTTTTTGTCTTGTTCTTGTATGTTTATTGACAAGTTGAAAGCATTTCTTTTGACCTGAGCTAGTTTTT
>STRG.73019.1
GTGTGTGTGTATGTTTGGGTTCGCATTCCACCTTGATCAGTACCTTTAATCATTTCGACAACTACGGTAGATGCCCAAATCTACCAAACTGACCTCAGTGATACAAATGTCTGTGAAAATAAATAGCAGAAAGTATTGTATTTCGAAGAAACTTGCCTGATATAAACCCGCCTAACGTGAATTAAGCATTTGAAGAGCAACCATATTATCAGAATACAACGGAATACCGCAATTATGTGTACATGATCAGAACCGTGGTTTGTCAACACGTTTTTCTCATCTTGCCCACCCTACTCTGTCCATGTAACTTTTGATTAGAGTCAATCGCGCATATGCTTGTGAATACTGTGTTATATACTCCACTACAATTCTCTCTCTGACAAATAATATTCCGTGTTCTTGGAGCCGTCTTCGGTTCTTTCTCCACTCGGAGTGCTTTAGTATCTTGGTTCATCTCCCCGATTCTGAATCGTGGTGGTGTCATCATCATGCCCACGACTCCTCTAGTGACTTGTTTTATTTAATCAGCCGTGAGTGTCGAACCAAAATTTATATTGAAAGTTCAATTACGAAGATAGATTATCACATTCAGTGCACCGAAGATTTTCTGTCTGGTGTCGCAGCACATCCAAAGATCGTTCATACCCTTCTTGATCACCTCTGAGGACACCCTTTTTTTGTTGTTTCATAATCATTCAAGACAGGGTCTTGACGGTCTAATATTGAATTGTACATCGTTGCACTTTCTCGTCTGGAAACGGCTTCTTCATCCACCGAATAAAGGGTA
>STRG.20709.1
CTCGCTCTGCTCAGTGCCCTCAACAACATTCGCGAAATGAATCACAATATCGATTCCGTGCACCAGTTTCTCCAGTCTTCCTCCTCTTGTCCTATCTTTGACCGAAACTCAAATCTACCCCTCACCGGACACCAACCACCTCCAATTTTCCTACTATACCTTACACTCCTCTTTTTAACCCAAAGCTGGTGTCTGTGCCTTTATCCACCAGTCAGTCACCACAAGCAGAATTCAGAATCTTGACTTTTCCAGTCGTGAATTGCAGTTGATGTGGCTGAAGCTCCGATTCCCCTATTTTAATCACTACTTTTGCGTTGTTTACCGTTCATCCAAAAGTAGCGACTCATCCATCTTCGATTTCTCATCTTCGAACTTAAAGAACTAGTTTGTTACGGATCCCAACTGCCATATCACCATCTCAGGAGATTTTAATGTTCACAATCGAGATTGGTTGATTCACTCATAGGATAGTTCGGCTCTGAAGCTCGAAGCTGTACATTCCGCCGCGGTCAATAACCTGTGCCAATTTGTTGATCTCCACACACGTATCCCCGACCCAGCTAGCGATCGTGCCCATATTATTGTTCTCATTCTCACTTCTATTCCTTCTCTGTCCCCAGGCATCTCTGCTCTTCTTCCACTTGGCTCATCTGACCAATGTATTATTTTCTGTTCTATAGAGTTTACTCGCCTCGCTCCTCCACCCTCTTCGAGACACACATATTAGTGCTACAGTTCAATTAACTACGATGGTTTTCGAGATTTCCTAGCCTTTCATTCTTGGAAAGACTGCCGCTTCACTCCAGACGTTTCGTTTTCGTTTCTAACCTCACCGACATTTTTCTTCAAGGCATGCAACTTTTCAATCATCAGTTTTCCAATCCCAGCAAGCCCGGATCACGCGAGTAGTCCAACCACGCACGTGATCGTGCTATGCGCTCAAGTCGTGCAACATTTCAACACTGGCGTCGTTCGCCCACCCCCGACTCCCACCGCCGCCTCGTACATTCTCGGAGCAGAAGCTGGTCAACCATCCAGAGATCCCAAGAGCCCTTCGTCGGCTGGAAAGCTGAACACTTACTCTCTTCTGCCACGGGTAGCCAAACATTTTGGTTCCTTGTCAAAGCTGTCTCCTGCACTTTTTGCCTTTCCAATGTTCCTCCTATCTATAACTCCTCTGATGACCTTATATGTGAACCACACGAGAAAGCCGAGGTTTCTGCCTTTCGGTTTGCCTCCAATCCCACCCTATCCAATTTTCTTGCCCCGGCGGTTCTCCCTCTTCCCTCTGTCCCCCTTTTTCAATTTCATTTTAGAACTAGGACGATCCACCGAACCCTGCTTTCTCTGGATATGTGCAAACCACCCGGTCGGGACGATATAATATCCATCGTCCCTAAAATGTGTGCTCCTGAATTGGCCCCTCTATTAAGTCGTCTTTTCTGTCTCTCTTTCTTCAACTTTCTACTTTTCCGATCCCCGGAAACACGCCGTGGTTTTCCTACTCCCAAACGCGGTGATCTTCCTGACCCGAATAACTACCCTTCTATTTCACTCATACGTACTATTTCGAAAGTATTTGAAACTGTCATCTTCAACCAACTGCGTACGTTTCTTGAACACAGAGGACTACTAAATGATCACCAATACGGACTCCGACCTCACCGTTCCACAGGTGATATCCTGGCTCTCGTCTCACTATCCTGGTCGGCTGCACTAAACTACCACGGAGAAACACACATGGTCCCGCTCGACATCTCCAAAGCTTTTGACCGAGTTTGGCACGAAGGTCTTCTAATGAAACTCTCCTCGGTCGGGTTCTCCTCCGCACTCGTATCGTTGACATCAAGTTTCCTCAGTAAGTGAGCCATCTCCGTCCGAGTTGATGGGGTTCTGTCCCAGCCATTTCCTGTGAAGGCTGGTGTTCCCCACGGTTCAGCACTTGCACCCACACTATTTCTTTTATTTAATAATGATCTTTTATCCACTAGTTATAACCCAATCCATTATTTTGCCGACGACGCCACTCTTCGTCCTTCCCTTTCCTACAGCACTCCCTCCAATGGCAACTAATCATCCCTATCAAGTCCCTGTCACTATATGTCGCACTTCCATCTTTCAGTATTCTTTCTCCCCGGGACAGTTAAGTCATGGAACACTGTTCCTCTTTCTGTCTTCCCACCCGCTTACAACTTTTCTCTCCTCAAAAGCTGGATCAATAAACTGGTTCTAACGTGAATGGTCCCTCACAACCCACTTTTACAGTACGTCTTCTGATCATGGGATTTATCCCTTATGCTGTAATTCACCTGTATAATGAAAAAGGTGCTTATTTCCTATACGATTGTCACTGACTAAGCAGTTCAGCATATGGTTGCTAATCGGGGATTTAAACTATCCGACTGGAAAACTTTCATGTTGGTCGATGGACATTCAGCTTCGGCCATGTCTTGCCTGATAAGTAATATAATCTTGAAATATCATTTGATGATAAGGGTTCTCAAAGTGTTGCTTTTAACCTGAGAAGTATC
>STRG.53069.2
GTATCAATGAAGTTCGTGCCTTGAGTTCGAGTTGTGGACCTGACGAGGGTCATCTTTGTTGTGCGACTACGGGTCCGTGAGTTTGACCCGGGTGACCAGATGTGTTAGTAATCCTGCAGGCCGCAGGTATTATTTATCGTCCGTGTATGTGCTCTGTGTCTCGTGTTCTGCGCTTGTACTTTCCCTTATGTCATCCTTCGCTCAACATGAAGCGACTCGGGGATCGGATAGTGTGATCGACTTGTATCTGAACTCGCTTTACGTCCTGAAGGAAGAAGTCGGAAGTCTTCTTCAAACCTACCATACTACAATTCTCCAGAAAATGGACTGTGATCTTGGAAATCCGTGGAACGACTAACCTATCAATGAATTGCAGTGGTCAAAAGGTCAAAGAATGAAACATATACTCATAGTAACATGCAGCACCGAAAACTTCCAAAGTCAGTTGGCTGATGTGTTTACACGTCTGAACGAGGTAGAGGTTCAACTTAATGGGCTTGAAGCATGGGCTGGTCTGCCGCCGGATTGCTTTAATTCCACTCCATCCGTCTCACAGAACGTGGCTCCCGATGTGGATCAAGCATCAAAAGAAGCACAATCTCTGGTCGAGCTGGTTCATCGGTTAAAATCCACTCTTCGCTCGTTGGTTTCTAAACCGACATGCAATACTCCAGACGTATCCGGTTCAGCCGCCGTCGTCGGGCCTAAGGATAATTCAACACCATCGAAGCGCTTGACCACCCAACCCCCTGGGGCCGGAACAGTATTGGCCAGTTTTGGCACTGGACTAAGTGTCCCCACTGAGATGGAACCAGGGCGTCACATGGAGTTAAGCGTAAATCCGACTGAGTATGGATCCCAAACCGTGACAGTTGACGAGCTCAATCTGACCCCACATGGCCAACGGTATGCATACAACTCGCCCGGTTCGGCCCCTTTGGGTTTTGTGCCTTCGCATTCGCCGGCTTCGACTGGAGAGAAGCGGTACATAGATCCATCAGATATGGCCCGCAATGTGTATCGTGTGCCCCAGCCAGGTCCAATGTCCTATCCCGCGGGACCTGGGACCAACTACACTCCAATGTCCACAAGTTCCAATCCGTCTCCCAATGTTCCTGGTTCGTATATTTCGGCCGAGTTGCATTCTCAAACTCACCTACCATCATCAAAGCTCGGATACAATGATTCGAATGTTGGGCTATCGTCGAGGTCTACCTATTCCGGTTATTCGGCTCCGACCTCAAATCCTGATCTCTTCGGTGGACCTTATGGCTGATATGTGTGTTTGTGACCGGAACAAACTGCTCTCATGTGGTCAAATATACTCACTAATTATTATTTTTTATTCTTGAAAGTATACAAGTCAATAAAGTTCCGCAAATTTTATCAAAATTCCATTGTGTCTGGACTGTACTACGGTGTCTTCTTGTGACCAAATGTTCACGGAGATTGTGCGAAGCTGAATTTTACGGATATTCATAAGGGTTCCTTGATGCAGTCCATCTAGCGTCTCATGCCCAGTTAATGTTAGGAATGTGTGGTTACTTTTCCATGTTGTACCTGTGATACAAATGCAACAGCGAACCTCCGCTGAACATCATAAACAAGTGTTTTGGAAAACACTATGGCTCTGGTTGACTTATTTTATATCCAGACATTCTGATTTAGGTAACAGAATCATCTCTAAAATGATTACACTTCAGACCATAGTAATTCCGTTTATGTGCCAAGAGAAGCATTACTTGGTGACGCCCATATCACTTTGTTTATTATCACAATAAAGCTTCTAGAAGTTCATTTCACGTTCATTAACCACGTTCCACATGTGAAAACAGATCAATATGAGCAGGCTACAGTGTTTCTGTGGGGCCCAGTCACTGCACTAGTCGCCACAGCCAAAGGCTAGTTTAGTTCCCACCTCTCGACAGGTTGATGCTGTACACCGTTTTTGCTGAATCTCAAAATGCAAATTTAGTTCCTTCATCACACAGAAGTGTCAATCGGAATGAATAGTCGTTTCTGTCCTGAAATGATTCTCCTGAAGAATCAGCCACCACCAGGACGTGTTTCTTCCCAATGTAGCTTCCGGTTTGGGATCCCATTTCGAAAATTTGCAGCCTACTTCAGTAGCGGAAAGTAGATTGGGCTTCACACAGAACACCGTTTCCTCAATAGGGTTTTCACCTGTGCACCGTTACAATTTGCAAACTTTACTTGCCACCATGTCTGTTTGTTTCTTAGTGCTTGCTTTTACGCAGCCATCTCCTAGAGGATAAATCGGCTACATGGATAATCTGGGAAAAATAACAGCATCAGAAACTAAAAGGACAAAGTACAACGAGCATCATCAACGCAGAGTGGCCGGGTCTCGCAACCGTAAATCGAAACGCCACGCACCGCGGCGCTGAGCACCCGTACCTAAGGAGTATCCAGACTTCACGGCGGTACCAAAAGTGTCACAGGTTGGGAAAAGCTGGTCTAGCTCTCGCTATTTGTGATATGATCTCTTCTCCAATATCATCTTCAGCTGCAATCAAGCTCCCAGGTGCTTAAGGGTATCGGCTGTCTCCAGCTGATCATCACTAAAGGTGAGCGCAGGCACAGGCTCCTGTCAGTCTTGTGAAACTACGTTGCTCTGGGAAGGCGCTAAGTACGTACCATATTTTGATAACTCAATCGCCAAGCGGTTCAGAGCTTGTTGCTTTGTCACCCATCAAGATGTTATTATCGCCTCGCTTTCCACAGACTTTTTTATATTGAAGTACGTTAGCCAAGTTAAAACCAATCAGTTCCTTGAGTACGGCTCCTGATTGTTCGCGACCTGTGTGTGGGCCCGGTAGATCAGCACTACTTAACTGGGGCGTATCTTAGTATCTCTGTATCACGAAGAATATTGCACGGAATTTATTGCACGATCAACTTACATGACTCCCTCCCAAGATCCATTCATCTTTGGCTATGTTCCATGGTTCTCATCATTTGTTTTACTCTAGGCTGAAAGGATTTTTTTCACTGATGAGATCCCGTTGCATTCGATTGCAGTTTGAGCTTCACAGAAGGATTTGCCCACGAGATTCGCTCTGATCATGCGTTTGGAGCGTTGCGGTTTCGGTTGTATGTTGGCGACCACCCGCTCATTTCATTACAGTCGATGGACGTGTGCGTCTACCCCGCGCAGCCCATGGCGAAAGTTCAACGTCTCTCCCGAAAAAGGTGGTACATTTGAGAGTTTCCGAGATAGCGGATTAAAACCGCCTCGAATTATCCCCGTAACTCCGCGAGCCACATCAATTGCGAACGGTGGTGGTAGTGGTGCACCTTATCAAGAAAGTTATCTCCAACCAAAGCCGAGCAACCTGCGTTATAATCCGCGCCTATATGAGGGTGGGCTACTACCAAGACTGGATTTCACCGATGAACCGGTTTATATGCCTGATTATCGACCGAAAGACTACTGGGCTCCGCATCGAGCACATTTTGGACAAAACGATTATATCGATATCTTGGGTGATGGGAAACTTCAACCAAAGGATTTTTACGCTGGACCCCAGTGGGTTCTGGGTGCTCGTAATGAATTCCAGCGAGTGTGTGCCCGACTAAACAACCCTGCTCTGTTGGCCTGGATGGAGGAATTCGAACCGTCTCGGTTACATTTGGAGGAGAAACGGAAACGATATCTGTACAAAACGGTAAACAAGCGGAAAAATATCAAGTTCCTAAAATACCGCGACGCACCTTGATTTGACCTGTAAACAGTTTTATCATCGATTGTATGGCGGAATAAATTCCTCCTGAGTACTGTGAATTTTTCCCGT
>STRG.60206.1
TTTAGGTAATGTCAAGTGAACACAAGAGTGTCAACAACTCCTAACTACCACATAACAACTACTTTCGAAGAAGCGCAAAAACACCCTTGTGAAATGTACATAATTAGAAATACTAAGAAGATCAAGCCAATGAAGGCAAATGTTGAGTAACGGTATAGTAGCAAACTCCCAGATCTTGCATCCCGCCAGAAATACCTATTGTATTCGCCTTGCTGATGATTCTTAGACAGCCAGATAAGGCTGAGATATTCGAAGTATTCACGACCTTTTTCATGAGTGTCGGGCTTAGATTATCCAGAGTCATTCACAATGAAACTTCAGTTTACTGCTGAATACGACTTACAGCTTTTAAACTTTGAAAATGCTTAGACAAAAAGATATCCACCATTTTCATTTGGTCGACTGACACCATCTAGGTTGGCGCGAGATCAATGCTATGCTGTGTGGTAAGCCGATGATAGCTGTTAAATCTTGTTCAGGTCACATGCGGTCAACTGCGTTCATCGTTATACTAAACTTAAGTCAGGATGCAACGTAGGTGCATGGGGGGGGGGGGGGGGGCGACAGCATGTCGCACTTGACCAAAGGTTTGCTTGTGTCGATCAAAAATTTGCCAACTCGGGATTATCCGAAATATTTCTAACAACTGACCTGTTAGCCCGATCGATATTTTACAGACGAGCGTATGATAAACATCTACAGATGGGTACATTATTGATCGGTCGGAGATCTTTCGAATACATGCACGAAGAGGTTTAAAGACCAACAAATATTTCTGACCTCGATATTGTTCAGATCTCTCTACCAGATGAAGTATGCATGTGTGTCTATTTGATGCAGAAACCAGGCGGTGAATCTCCAACTCTGTGTGTGTGTGTGTGTGTGTGTGTGTGTGTGTGTGTGATGTCCGTAGCATGCTGATCGTCAATAACAAGTTCATCGGTACGGTCGGCTCCCGTGGTTTGTTTTCCGCTGGATAGTCCAATGAACGTGGGCGAACCAGTACCTTGCACAAACTCGTTCAGGTCGAAGTGCCTATCAGCTCATGTTCGAAATCCAACGGGGTGAAGAAAAACTACATATGGACTCTGACTTGCCCTCGCGTAACAAGTAAAATGAAGCAAATTATAACACATATAAAGTATCTCGAAAAGAATCAGCATATTTTTCAACGTCTGACGTCAGTCAATGATGAATGTGTGGAAAACTAAAACTAATAATTTTGAAAAAAATGAGTAGTTCAGTGTCGACAACCCGACGACTTACTAACAGGTTCACTATGGGGTATACATAGATATGATGTGTGTATAAATGTGCGTACCTATATCTGCGCGTAAAACATGCGACCGTGAAATGGAGACAAAATATGTGAAAAAGGACTTCGTATTGGAACCATGGACAAAATGATATAGCGTCCCGAAGGCCATTATAGAATCAACGATTTCAAAACAGACATGGAATAAAAATGTGTAGGTAGAACGTGAAGGCTCATTACCTAGCTGAAACAAACCGGCGACAGAATTACTTTCCACATCGTTGTGCCTCGGTAACCGGACCATCGTTGGGCATTCTGTGAGCTCAACGAAATCTCCACCTCATCTGGTTGCGGTAAAAATAAATTACGCTTGAAATTGAAATGGACTTTTGACGAAGTTTGACATCGTGTTCTGTGTCCACCAAACTAGGGCATTATGATGGGGACGTGAGATAGCAGGTTTTGTTTAGGATACACGATGTAAAGAATTGCCGACGGGGTTTGAAACATTATAATGTTCTATTAGGATGGCTGATGAATATGCTGGTCCAAGGCAAATGTAAAAAGAGCAGCTGACGCTGATGAAGGCGCTCGCTAAAGATTGTCCGGTTCATCAATTAACCGACCTTTAGAGGCTGCTGGTTCACAGTCGGCTGATAAAATCATCGGCAGGATCACTGAGTTATTTGCGAGCTGGAAATCTGAGTCACCTTTTATTCGTGGTACAAGCGGTACAATGTCCTCTCCTCAATGGACCTGGCTATACAGGATGATGCATGAGACTATCGGCTTTGATTTTGAAGGAAACCCCCCATTAACGGATTGATGATGTGGCCATGAGTAGCCCTCTGGGTCCGACCTTGGAAGATGTATTTCTGAGAATGATCGAAAGAAAACTCTGTGATAATATTTCTCAATGTTCCCTTTACAGAAGATATGTTGATGACATTTTAGTTTTTTCGAGTGACAAGTGTTTTATTCCTTTTATTAACACCATAAACTCAATTTATCCTAATCTTTCTGTCATTCACGAAGGAAAATAGGCCAAAAGTCCAGTTCTTTTAGATATCCTAATAACCAGACGTCCGGATGGAAAATTGCAACGGAGAATTTATCGAAAAGCAATTTGGGGCGGCTGCTATTTACAATTCTCTAGTTTGCATCAATGGCCTACAATCGTGACTTAGTTCGAATTCTGTTCAACAGAGCAAAGAGAATCTGTACCAGAGATCAAGTGCAAGAAGAAGATGAGTTCGTAAAAAGAAATTTGCTGGCCAATGGTTATCCCGAGAAGTTCATCGAGCATCATTGAAAGCCGAGTTCACTTGCAGCTGCGGTGATGCATCCATTGGCAGGACGGATCGCTGCTTTGCTCAACGAGTGTCGGAGCATATACTCGAATGGTTGGCAAAATCAATGACGCAACGCAATGCGCCGGGAGAAAATGACGTCAAATCTCTAACTTCTTCAATTGCAAAACACCTAGTTGAATCAAGTCACAAGGTTGACCTGGCCAAATCCTCCACAGTGATATTGCACAATCCCAAATAGAAGCTGCTTGTATTCGGTGAAGTGATGCTTATCGTGGCACATCAGCCGGCGCTTTGTGCACAAAAAAGATTGACACAAAATATTTGTTTGCCTTGGCACTAACCGAATAGACCTCTCCCTCCCCCCACAAAACGCACTGTAATACCTTTCAATCCAGCCCATCGCACTGTATTATCTTTCTTGCTTTGAGGTATCTAAACCGAAATGTTTTACGTACGCGGTAGACAAGAGTAAACGAAGTGCTTGTATCTCATGACTTATATTTTCTTTCCGCTCTCATGAACCTGTTTTTTCACCATCTGTGGCTTCAGTGGCACGTCATCGTTTCCCACATCATCCTGTTGATGCGCAGGATAATCACTGGAAAAATATTCCATGTCCTCACAGAGGGTTTATTTTCGTCTCCGTGCTTCCACGGCTCCAGTAACTGTGGTTTTAATTCTTAGCTGTGATAGTTCCGTCAGTTCTTGAGTATTCTTTAAGGTCGTAGTTACCAGAGGCACATCAATACTGGCCAATTCATGAGCCACATCCTCTAGCTGAAACTCTCGACACGGGAAATCTACCACCCTTCCTCTTCTGGAATCGGTCCACCAACAGCTCAGCTTATGACGCCGCGTCCAGCATGAGAAACGGCTGGCTAGGGGCGAACGGAGAGCTTTGGCGTCCTGAACCGACACATTCCTTCTTGACGGTCTTCCGGTCTATAGAATCTTGTAACGAGGGCATCATTGGCGAAGGCCTCTTCGTGCCACATCCTGCACCACTCGACTCTTGCCCTTAAAAAGCGCTCGAAGGGGTTCCAACTTACCTCGGTTCGTCTAGATCCCCTTGAACTTCACCGCGTCCTCGAATCTTTCACCCGGGTCACGGGAACAAATGTCACAACCTGCGAGACATGCCAGATAACAACTTGCTTTATCCAGGTTTAGCCTTGAAACAAGGCTAACATCAAAATGCCGCAAACAATTTAAACAGGCCAAAGACCCAGCCGTACTCCGTGAACTTAACAGTTACGTGAAGTTCCGTACGAAATTGGCTCTGGCAAAGGCTGGTGTTCAGTTTCTGGATGAGTGCATATCCAATTCAGAATATCCCATACAATATCACACCGTTCTGGAGAGGAATTGGATTAACATCACTACTGTAGCTTTACGTCGTCAAGCGCTCAATGAGAGAGATACTGTGTCAAGTCGAATGCCGGAAATGGAGCTTGATTTTGCGAAATCATCTCGAGTACTTGATGAGCTGACTCCAGAAGAAAAGGAAATGTTCGTTGTCTATATTCAGTCAATTGTTGACAAACAAGTGGAACGGACATTTGTTAAACTTCGAAAACGCATAAACCCGAGCAAACCGATTGGTGCAAACTATCAAGGCCAACAAAAATCACACAAGTTTCGCGGGAAATATAACAATAACTCGAGTTCTCGGTGAGGATTATCGTGGTTTGGATTAATTGGAGATCATTCTTCCGGTTCAAGCACACCGGATTCTAACTAACAACTCAGCACTTAAAAGATGAATCAAATTTTGGGTGTCCCATGCAGGTGGATGTACATCAGAATCCCAGACGTTATCGACCGGAACCATCGTCTGATCACAAGAAACTGGTCAATAAGAAGGTTCCGCATTTTTGTGCGCTAGCGTGCGCACATGCGCGTCTTTTCCAGGAATTTCTGCCCACTTCTCCATCCTGTCTGTCACATGCAAAGGAAACCTCTCGTAAGGAATGCATCAGATCAGAGATATACCTCTTTCGTAAACGAACGATCAGACCGCGCCCACAGGAGTATGAAGGAGGGTTGATCGAAGGAGCTAATCGATCCGATAATTCACGACTGTGTCCATCTAACAAACCTACCAGACATAACACTGTGTCTCATTATTAGTGTGAAAGCAGTTTCTTCCCATACGTGCATATTAATCGAAACGATGTTGCATGTTTGGCAGGAAAACGATATAAACCGTGGACTATGGTGAACAGTCGGCCTCATTTTGGTGCTTGTGATTACACAAATCCTTGCGTGCTGTGTCCGTGCCTGGGGTTGAAAAGATTCCAACTTTTGGTGAATAACCCAGGAGTGCTTCAGGGAACTGCCATTTTCCTATTTGTTCATCATCTGCATTGGTGGCCTGATAAACGGTTCCTCTGCAAATTTATATCAATATGTCCATTATTTGGCTCTCCGCGAGGCTGTTTCTGGCACTCAGGATTTCAATACTTTTTTGAGGTGGCTTTTAACTATGACTTTTCTGTTCGATCAGGTTGAACCTTAAATTCATCCAAATGCTTTGGATGCACATTTATCCTTTCACGATCCGTTTATCTTCGGGATCCATTTTATTTGCCACACAAATTAACTGTGGTGAGTTCTAGTGAATATTAAAGATTCACCATCAATTCGACGTTCGGAGTACTGGATATCTTTTCATTTACCTACCATTAAAAAACCATCAACGTTTTTCCCGTTTTTCTTTGATTTTCCGGAGGAAAATTGCAGCACTTTTCGTCAAGGACTGTCGTCTGTCAGTTGGAAATCTTCCATGTCTGTAAATGAACTATTTGCTCAATTTTGTGAACTAGATCTGAATGCATGTGAAAAGTTTGCATACAAAATCCTTTTGAACTGCACCGTTTATGTACAAAGTGATCTATCTGCGTCACTTTCACGCTTCAACACGTTCTGCTTTCCTTTATGCCCCCCCCCC
>STRG.52700.2
GGATGGATTCGAATGGGTGCCCGGTGAATCTGAAAGTCAAGGTCAAGTGGAGGAGCTGGCTGAGCCAAGCGGAGGAGATTGGAACCTAGGAGTTTTACATGGGGAAGACTGAAAATCGGAGTGGGAAACCGTGATAACCGGAAACGACGAAGAAAAAAAGGGAAGGAGAACGAAAACATTGAGTTACATGGCAAGGGATTAGACAGCAATGACGTATTCTACGTTGTACTAAAAAAGGGAGATATCAATTTGAAAACAGGGAGCAAGCTACCAAAACGTGAAGGGTGGGTTAGATGGCACTATTAGTTTGGATGAACCGAGATACGGCCAGTGAGAGGCTTAGATATGGACGAAACCGAAGCATATCACGAGGAGCTGTGGGTGGAGGCATGAGAACTGGCTGGCAAAGAACTGGAGGAAGCAGAAAAAATATATATGAGTATATATATACACGCACATATATATATATGTAAGAAGAGGGGGGGGCAAAGAGCAGTGAAGCGGTAGAATGCGGGAGTAGCAGTGCTTGGAAGAGATAGGCAGGGTCACATCAAAAGGTAAAGAATTGACTTAGATAAATCCTGAAGAATTTGTTTATGACAGCTGAACTTTCGGCGTCAATAGAGAGTGGAGCGACTTTGGAAGCGCATAAGTGATGGCTGTGAGCGGACGTTGATAAACGGAGGAATATGAGGGAAAAGACTAAAAAAGGGTAATAATGAACCGAAAGGTCTGAAAAACTCAAATGTGAGATGTGCCGGCGGTCGGCAATGAGCAAACCGGTAATAAATGGACGCACATTATGCAGCAAGAGAAGGGCTGTGTAAACAGTTGGAGAACGCAGAACGGATGAAGATACAGATTGGTCGGAGTAGTGTAAAATATCAGCGGAGAACGGTAACATGGAGGTGGGACAAACTGGTGCAAAGATACAACAGTTGTAACAGCGACTAGAAAAAAGTAAAGATAAAAATAAAATCCTAAAAACAGTCAGGTGCGACAGAAACAGTGTCTTCAAAACGTTCTGGTCTCCGCACGACCAGACCTGGACCGTCTTTGTGAACTGGGGTTTCGTGGCTTGAGAGATCCGCGCTTGATGATGATGGAAACCAAGCTGTGGGCATGACGGCAAGCGCTGTACATGGGTAGGCTGAGCCCAAAAGCGTCCCTAGTTCCTTTAAGGCCGGTTAAATTTATCCATGGTAAAATTCTCGTGTTTGTCCGTAGGTGTGACACTTCCTTTCGATCCGGATTTTGGTTTGGGCCTGAATAGGGAGCGTAAAGCAAGTGCCTCGTACCGTCTGTGAGCGAGAAAACGTGTTTGCGCGTGGATGGCTTCTTGAGCACGCGCTCCGGGTATGGCTTTTGATGTAGTCGGAATGGCAAAATGGCTGTTAAGGTTTGGTGCAACCAGCTTTTCAGGCAACCGAAGAGGATACCCAAATAAATACTCGTGTAAAGAAGTTCAGGATACCCCGTTCCAAGCATTAGCATTCATGTTACAAACGACATTTTTCATTCGTATGAACTATCTTTGCCGGAATCCCGATTGTTTGTTCACTGCTCCAAATTTTTGTCACAACCGGACACCCACCGATATCTCGAGCGTGAGTTGCTTAGCCTGAACTTCGTTGTGACTGTTGTCGCTGAAGTTGTTGATTTGTTGTTCAACTTTGGGATGTCGGAGCCCAGAAGGAACACTAATGAGTGCCGTAGCCACTTGGAATCGACTTTGTTTTGAATTGTGTCGAAGTTAGCTGCTACGCGTCGCTCGAAATTTCCAGTGGCTGGACTGTACGACTCTTTCGGAGCTGAATACAGGTGGGTTTCCACTGAAATGCGAATACCTCATCAGACAAAAAGGAGAGTCTCGTGCCACGCCGGATTCTCATGAGCCCTTAGGTCTGCTTTAGGTTGCCTCCAAAAACGTCCAACCAAACTGTTAGCAGGTGGATGGTTCGCGGTAGTTCTCACTTGTGTACATCCTGGCACATTCATCAGAGAAGCCGACGACTGCGGGGCATCCGAACCGGGCTAACCGTCGCTTTAGGAAAGCTCGCGCAGTTGCTTTGAATGAGCCGCCGCCCACTAGTACTACCTCCATCAACCTGGAAAAACCTTCCGTGCAAATCAACAAGTAAGTGAGTCCCCCGGATGGAGGCAGATGACCTACCGGATTAACACGCACATGAAAAAAAAACTTGCATCTAGCGTAGTGAACATTCCAAGAGGACTTTTTGTGTGCCCGCGTACTTTGGATGGCTCACATTCCAGACAACTACTTGCCCATAAACTTATATCCTTACTTATTTTTGTCCAAAAGAAACGCTCAGTTACGAGTTTGACCGTGGCAAGTATGTTGGGGTGTGACACATGGTGCAGTGTCCTAAAGGCGGTCTGCCTAAAGGCAAGTGGTTTCGTTGCACGGGGAGTCTTTGAGACAAGCAGCGCAAGATCTTGCCCTCCGGTGGAGGGAGTGATACTGGCTCGGGTTGGAGAAAGCTGCTGCGACGTGGCTGCTCGACCTCGGGATCATGTTCTTGCGCTTAGGCAGCGGCCGCGAAGTCAGCGTCACTTCAAGTCAACTCTCGCAAATCTAGCAGCGCGGAGCCGATTCAAACGAATCCCAAAACCGGAACGAGATCGGCTCGAAGTTTCTATGTGGGCACTTCTCTCGGTCACCGCTAAGCAATTTAGTGATGCGATTGCTGAAATTCGCTCCTCGGAAGTCAAAGAAGACATGAGAACAGAGAGAAGACATAAAACGCGAGATGCAAGCATTTCGTCTCCTCTTGTCAACCACGGAAGTAAAACGTGTCAGTATATATACATGGTACAGTAGGGGGGGGTAATTGCAACAGTAAAGTAAGCCCGATCGAAATCTCTCACAGTAAGTACGCTGGGGTAAGTGAAGTCTGTCGTGTGAACGCCAGGGTAAACAAACATTTTGGGTCAATCGTTTTTGTGCACAGTGTTGGCTGATGCATCATGATTAGAATAGCTTCACTGAACGCCAGTAGTTTCGGTACTGGATTGCGCAACAATGTTTTGAAACACTGGGTCAGGTCAACTTTGTGACCTGATGTAATCAAGTGTCTTCCAATCGAAGAAGCTGGCGGTTTCACGTCGTTGTGTATTGCCCCAGCAGGTTGCGTCATCAAGTTTGACAGCCATTCGGGTATGTGTTCTGACACTCGTTGAGTCAAGCAACGATCCGTCCTGCCAATGTATACGTCACCACAACTGCAAGTGAACTGATAGACAATATGTGAGACATTGGGATCAACAAGACTACTTGAGTGATTTTGAAAACAACCTTTTGGTCGTCTGCAGCAAACGCAACTGCGCCGCTGTGTACGTGTGCCTCAGAGCTGACTTGAGATTACAATTTATTTGATTGAATAAATGATCTCCTTTAAAAGGCAAAGTGATAAGTTCTTACTTCTTTTCCACGTTCATTGTTTTCTCGCGCACAAGTCTCGGCCCCTGATGTTGTCTGACAAAGTTCTCCGGATAACCGTTAGCCAGCAGCGTTCTTTTTATGAACTCTTCTTCGTTTTGCATTTGATCCTATGTAAATATTTTCTGGGCCCTGTTGAAGAGAGTTCTGACCAATCCACCTTTGTAAGTCACTGTGGCGAAGCCGGAGAATTGTAGATAACGACCACCCCACGTTGCTTTTTGGTGGATTCTGTGCTGTAGAGTCCCGTCCTGACGCCTGGCTAATAGAATATCTAGAAAGGACAAACTATTATCACGTTCTTCTTCGTGAGGTACACTGAGGTTCAGGTGAATGGAGTTAAGAACGTTAACAAAAGGGATAAAACGTTCTTTAGTCGTAAAAATTAAAATATCATCCACGTATCGTCTGTAAAATAGAAATNA
>STRG.2960.2
GTTTGCGCGGCAACTTCGAACCAGTTTCGAACTCGAGCCGGCCGTGATGCAGCATGGGGATGTCGAGAAAATCGTCAACACGGTGCCAAAGAAGCATTACGAACGCGAATGACGGAGGCTTACTAGGGTGCTGTGAACAGAGTAATTTCTGAACAGGAAGAAAAAGTAAGAATAAAAAATTGTAGAGAAGTATACTCGGGAAAATCGGCGCATGCGAGGAGGGTAGCTATCCATGAAGATGATTCAAACCGTGAATGACGGGTTTGCCGGCGTTCAAAGAACGGAATGAATTTTGAAACGGGTAAACACCAGACCTTTTTCCTGCAAGTGAACTTGAGAACACTGGTGGATGATCAATAACCTGCACAATTCACAAATAAGACGGCGCACCTGGAGGGTCCTGGAGAAGTGGACGGTCAATTCCCAACAAGCTACCGTTCGAGGGAAAGATAAACTGTGGTAAAGGATACTAAGGTGGAAGATCCCCGCATGGACTTGAGCTTTTTTATGCTGTTTCACTGAAAATATGTTATTGTATATTTTGACGCATTTGGCTCCAGTGTCATTCAGTCTCATTTCTGGTAGTGTACAACATCGTGTGGGTATGTTTCATCTCGCAGGGTAAAGTATGTGTCGGTCAATCAGCTGATTGTGGCGAAATATGGCGGATCAAACTGATGGCTGGTACTGACCGGTACATTAGCAAGATGCGCGTGAACTGGAATTTATGTTGGCTGCAGTGGTGATATCGGCAGCATAGGCTTAGTGTTAGAAAACGCTGAACGATCTGGTAAGCAATTAAGAGTATTTCCAGTCGAGCGGCTTTATTTCGGGCCCTGTTGCTATGAAGGGTTCCACTTGGGTCTATGTCAGTACGAGTCAGAGTGGCGTCCTTGGTTATCCAGTTTGGTGATTGAGATAGTGAGAGACAACGAACCTGAAGTAAAGAGGTATCGAAGTCTGGACGTGGTTCCAACTGTGGGCTATGATAATATATGAAGGCAGTAATAATGGACTGGTTAGGTTTATGTGTGTGGGGCATGGACGAAAGTCCTTTCGAGCAGTCGGTGGCACCTACTCCAATAGGCTCGCATTGGACTTGCTCTACGTTGCTACAGGCTAACAAAATTGCGTACACCGGTTGGGCTACTGTGTATGCATTCCAAAGGGTTTATGGTTTACACGATGGCACGGCAGCGCTCGGATACTAATAAAAGACTTAAGGCTTCACGGTTTAGAATAATTAGAAATGATAACATTCGCTACTGTTTGCTTAAGCAGAACGCAGCTTGGCCCCGAGGCAATAAGATAGGCTTGGAATAACAGACTGTGAGCGGATGGAACTGACAAGCTTTCAGCGTAGCGCTATACTGTTACCGTTTCTTTCGGTATTTTGGCTATTCTATACTGAAAAGTTTCTGAGGAGCCTTAAAGTAGAAGAAACTATTGAGGTGTCGGTGATGACGCATTAGGGGAAATTTGTCATGTGCCGAGAAACGTTAACGTGAGTTCGTCCATGCTGTTACTTGACGGTGCTATCGGACTAAGACTATACTCGAGTGTGAGCAAGGAAATCTTACGTAGAAGTGATTGCAAGGTTGTCGCGGTATCTTTTACGTCGTTATCATGTTGCAAAGCAGGACAACACCGATGTAAGGACTGGTTTGGAGAACGTGAGAATCGGGAATGAGATGGGTCCGAATTGTTGTCAGGGAACGAACTATAACGGTCTACATCCGGTGCTCATGGTAGGCGGCACAAGGGTCCGCTTCAAGAAGAGAGGCAGCACGATACACAACCATTGGCACCGAGCACGTGGCGCTCCAGGAATGATCCACATTTTTTAGGACGTTTTTATTATTTTTTTATGGTTTTATCACAGTCAGAGAAGGCGGAGCTGCTTTTGCTGAATGACTACTTCTTTCATGCCCCGGCCGAAACATGGACTGCATGTAACAAGCCGCGTTGGAAATGGGTCAGCCACACCGGTCATTTCGTAGCAAAACTGCAACCCGAAGACATGGGTCACGCGTAACAAGGCTAGTGTGCCTGGAAGACAAAACAGTGGGGTGTTTTTCCTCATTTTTTTAAGCCAATGTTCTACTTTTTGGTGTTCATATCTTGTTGGTGGTCAACTCTGCGCAGGGAAACCATCACAGGGGGAATGTTTGCAGATGTGCCAAGCTAACTCGCCTCATCAGTAAAGTTCAGAACCCCGAGGCAATTTAAATGGAACAGAAAGTGCAGGGAGAGGTAGAGTCAACCACAACCTGCGATTATTCGATGGGGTTTATGTTCAACGAAACACCAGTTTGCACATAGATAGGGCACTACTTGTAGCACTAACAACGTGATTCGTCGGGACGATCCACAGGTGGTGTGTAGTTTTGTTGACCATGTATCAAATGTTATATAGGCCAATCATGGAAGATGCTGAAAATATGTGATTGAGAGGAAAGATGAGCTATGAGTGTCCAATGATTCGATATAAGGTGAATAGTGGATGGATTTTGAGGAGTCTGACAGAAGCTGCCTCTTGGATTAGAGACAGAGGCGAAGACGAAAAAAAATTAGTGCCATCATTAATGCAAACAGTGGTATTTCATATATTCAAGCACGACTTCAGAGGCACTGGCCTCAGTCATGTGAGTTACTATGTTCAGGCATCGTAACCTGGTGGATTTACTCTAAGGTGATGGCATCTACGCTGTATGGTGTGGCACA
>STRG.67114.1
CCGACCAGGTCGGTGTTGGCATTCGAAATCGAACTCTTTCAGCCGCTCTTGCCAACGGGCTACTTGTCCTCCAGGTTCTTTGAAATTTTGCAACCATTTCAGAGACTGGTGATCCGTTCTAACTGTAAATCGTTTCCCTAGCAAATAGTGCTCGAAGTGAAGTACATAGTTTCTAGTGCAAGCATCTCTTTTCTGGTTGTGCAATAATTCCTCTCAGGCTTGTTCAGGCAACGACTGGCATAGGCTATCACATGATCTTCCCTATCGCGGCCCAGTTGGGAAAGAACTGCCCTGATCCCCGTCTCACTGACATCGGTATCCAGGATAAAGGCACCTGCTGTTTCGGTGAGGTCTGGGAATGCAAGGACTGGAGCTTCGGTTAGACATTTTTGGAGCGTTTCGAATGCCGTCTGACACTCCGAGGTCCACAGAACGCGATTTAGGCATAGTCCTTCACAAAGCGACGGCAATATGAAGTTAATCCAATGAACCGCCTGACATCTGCTACGTTCGTCGGAACCGGCCAGGTTTTAATATCTTGAATCTTTTCCGGATCACTCTTAATCCCATCTTGACTGATAATGCGACCTAAGTACTTAACTTCCCGCTTTAGAAATTCACATTTTCCAGGCTTCAGTTTCAACCCGGTACCCTCAATTACGGTAATTACCTCTTCTAGGTTAGCGAAATGTTCAGCCAGTGTGGTTCCATGTACTATAACATCGTCCAAATAAACCAGATATTTTGCCGGCACCAGGTCGCCTAAAAGCACAATCATTAAGCGTTGGAATGTCGCAAGAGCATTGACCAGCCCGAAAGGCATCGTCTGAAATTCTTATACCCCAGATGGGATGCAGAAGGTGGTTTTCTCCTTGCCATCGGGGTGCATCTCCACCTGCCAGTATCCGGATGCCGAGCCGAGAGTGCTGAAATATCTTGCACCTCCGGGTGCCTCCAAAGTATCGTCAATCCGAGGAAGGGGAAAGCTATCTTTCGTGGTCACTTGGTTCAGCTTGCGATAGTCCACACAGAGCTGTAGCGATCCGGACTCCTTCCTTACCAACACTATGGGTGAGGCCCATGGGGACTGTGATGGCTTAATGACCCCTTCACTCCACATTCCTTAGATGATATTGGTCAATTCTTTTCGGTACTGAACAGGAACTCGACGTGGGTGCTGCCTCACTGGAGTCGCTCCCTGTGTGTCGATACGGTATTGTAAGACTCCAGTTCGCCCTAAGGGAACACCGTCCCAAGCAAATGCTTCACGGTGAGTTTTTATAATCTTCTCCAGCGGGGGGGGGAGTTACGACATTCAGAGAACTATCCGCCTGGTTGAGTAACAGCGCTATTTGTCTTGATAAGTCCACCGGCTGTATTTTCTGAATCCGGTCTCTTCCCTTTTGTGTGTCTGCCATCAAGGATTTCCCCCGTAGGCCCGCTAACCCCGCTTGTAACAATGACTGTTCTTGTCGCGTCTGCCGCGTTGCCTGGTGCGATTTGGGGTTTCTTGTGTGATCTTCCTCCTCTACACTGCCGAAACCGGATATTCTGATCTCCAAAGATCAACATGCCAAGACCCAAGTCCAGGCAACACTTCTTTGTATGCAGGAAGTCATGTTCAAGGATTAGATCCCATGGAATGTCGGGAGACACAACAACTGGGTGCGTAACGGTTTTCCATTCCTTTTGGAGAGTTATCTGACAAGAGCCGCAGGTTTTGACAGGAACCCCATTTACTGCCGAAACTCTCGGTGCCGCAGCTCTGTCCTTGCCCTGACCGCAGATCCTTGGGTGGATTAAGCTACAAGTAGCTCCCGTGTCTACTAATGCCCAGTATGTATGACCCATTATTACAATCTTGATTAGAGGTGGTTTTACATGCGTTGTTTTGGAAACATATATCATAGGGATAAGGTCAGTCAGCTGCGCTGACTCATCTTCATGGGTCCCTCTTTTTGACCTGGAGCCCCACCGG
>STRG.35212.1
GGGAGACACTACTGGATCGGAATATAACTTTGATGGACATTCACAGATTGACAGAATCTTTCATTCAAAGGCCCATTAAGATGATAGGGGAATAATAAGTGAGATGTGGTACCACACACGATTATTCAACCTTTTGTTAGGTTTAATGGAACGTGTAAGCTTCTCAGGCGTAAAATGTTAGGCGATTATCTCCGCATCTGTATGAACGCATTAGTAATGTGCTGGGACAGCGTAAGGTCCTAAGATTTGGTTACGCCAAGATATTTCATTCACCGAACTCTAGTTAATACCTCTCTGTTGTTGTGTAACGATGACAGAAGATAGACTTCTTCCCTTGGCAAATGAAGAGAGAATTTCAATACTTTTTGATACAATAAGAGATAAATGCAACGATTATGATACGATGATTCAACAAGCATTTCATGGAACATGACACGGTACAGCTTTGCGGTCACTTACAGTGAGAATTCCTGGCAAATCAGAATCAGGGTAAACGTGTACATCAAAGCCCGGCTGTGATTGGTCGATTTGTGATCTACCAATTATTTCCTTTGATATACTATTCATAGAAATCCGTTCTGCGGTAAAATTAACGTTCATCCTTGCGCCTTTGGCCTCTTCGCTTTGTCGGTTTGTGTAGTTCCGGGTTGAAGCAATTTTAGCACGCCCTCTCAATCCAAGTATTACGGCTGAGGTGGCGCCGATGCACCGATTCTTCTTCCGAGTCCGTGATCTCGACCATAGATTGACCAAGTTGTCTGGTGATAATTCCACGAGTTGGTCGAAGATTGTTGCCACGGAAATATGTGACATCACTGGAGTCAAGACACATTAGCGATGACCGTAGTCTTCTGAACTTGAACAGAACGGCTGGACTCTCCTTCGTGGTTGTATGCACTGCATTTCTGTACTGCAACAAGAAATTTTCGAGGAACGCTTCCAAGTCAAGCAACGTCCTCGGGTTGGCTGATGTTATTGCACTTTTCACGGAACACACTAAGTTTTTCGCTACTCCGTTAGAACATGGGTGACGTGGTGCCCTACGTAGATGCCGACACCCAACCTTATCAAGCTAGCATTTCAGCTCCGCTGCACAGAACTGTGATCCATTATCGGTGACTAGTACCTGTGGGATTCCTTTTCAGCTGAAGCATTTCCGTAACACCTGGATTACGAATGAGGTGGCTGGTGAACTGGTCAAGAACACTTCTGGTCATTCACAGTAGGAGTCAGTCAGTACAAGGGCGTGATACCGGTTCAAGAATGGGTAGCAGAAGTCAGCACCACCGAATGTTCATCTTTCGTTTCGGATAGATCATCGGATTGCTCACTCGTTAACCGGACTTCAGAGAACGTGAGGTCAAGCTTCAGCAATAGCTACTTTTTCAGCACAGGATGATTTATACCGGCAATCATGTGGTCACACAACTGGGTCCCCAACTGTTCTCCGAAATTACACTTCGCAGTGTGTGCTTGTAGTCTGATCACAAACTGACAGAATTTCATGCCCGGAAGACGAACCAGCGAGTGGAATTTTGCACTTTCGGTCGCCTGGGGATTGACGGGAACCACGTGGCCTAGTAGCACAGCCTTCTACTCTTCGAATGGGATTGTAGCAGGGGCCCTTTGGTGCGCACAGTTTTTCATCAATTAGTATTAAGAGCGGCCACCAGGAGTCAAGAAGAATGCGGTCTGGTTCGCTTTCTTCACGTCCTTGCGTACGCTCCACCACAGATCGAATAGTTCCATCCAACCCTCACCTTCAGGTGCACCAGCGTGCAAGTTCTACTGTTCAGTACTGGGCAGCTCCACGATGAGACGCCAGTTGAAGCATTCGCAATACCTGAAATCAGTCCCACCCAGAACTACGCAAACTAAAGTAGCAAGAAGATCAAAGCTACGGAATTGCGAGCTGAATGTGTTGTGGAACGGGTTTGTATAAATACTTTGAATCTAAGAAAATAATTGGTAAATTACAAGTCACGACGAGTTTTTGCGGTACTTGTCCTTGGAGATCCTGACTAGTTGAGGCTCCTCAGCGTAAGTAGTCACGAAGCTGTACTTGGTCGTGTCACGTGTGATATCTGCTGAATTACAAAATCACTTTACGTGTGGTGCTTGCTGAATCACTACAAGGTGAGGCGAAATGGTCTCCATCGGTCAGCTGTGGTGTTTTCTTCAATACATTTGTTAAAAATACCACAAGTTCGGCCAAATACGAAGCCCACTCCTTGAGGGCGATGGGTTTAAGTTTGTCAGGCTAGTTTCTTTTGTTCCACACTTAATCGATACGTTATTTGATTCACAGAGGAACGATTTACAACCACACCAGTACGTTCGTTCTGTGTGAAAATGGTATCTACTCGGCCACTCATACGCAATGGAGTAGCTCGCACACGGACTACGCGCACTGGAGGAAGGGCAAGATCAGACAAGAGTAACAAGAATGTATTCCATCGCATTTGGTTGATACTAACTCGCTTAAATACAAAAGGAGGTATGCAATTATTGGCAGGTAACTCACTGACCAATGGCAAAGCGATTTCGCTGTACACGCACGATCTGACTGTCAAGGCCCGGCTTCACCTAATTGATTGAATATTGGGAATGAAGCTGTGGT
>STRG.37389.1
GGCCCGTTCAGTTTGCTGGTATGTACCTGCGCCCTCACCTAAACAGCTAAGCCCTACTGTAAAAGTACCCGTCAGTTATGACCATATACACGTCTACCATGTATGAACCACGTATAAACTTCGATTGCCCAGTAAAATGAGTAAAGACATTCAAAACAGCGAATAGGAGTGAAACATTGTGCCTTTATTCTCGTCGGAACACGAGTTGGTATCGGATTTCAACAGACAGAAGTGCTTACGAGTAATTCATCACATTGCAACAAAGCTCAAAATATCGTTGAAAACCATGGGAGCACAGTGCAGCTGTTTCGCCTTGTTTGTCAGGACTCAGTAGCAATGCACACTCACCGAGCCCCCACTATGACTCTAGTGAGGGATGAAAGACTGAGTGATATGAAGGCGCCATATCACATAGTGACGGCTTTAAATAAATCGTTGACAACCAGTTCGGATAGTCTGGTGGTTAGGTGTTTATATCCCAACAACCCCCTTCAGTTTGTTGTCGCATTCCAGTCCAAAATGTAACCAAATCCTTGGACCCTTCGGCAAAGTTTGTACTTTCCCAGATTACTCATCCGCTTTTGATTCCATTTCCGACCCCCACCCTCTCTCCTTCATAAACTGGGAGCTTTTGGTTGTCCCACATCCGTCTTGATATATGTTCTGTATCCGTCTACTAGTTCCAGAGAGAAAACTCTCCTGGCTTCGAGCTATCTCGATCTGTTAGTACCAAAACAACAGCTTGTACGAGATGCCCGGTGGTCATAGCCAAATCCTGACCCGCAAACGTATTGGTCCAAGTGGCATTCACAACCAGCTCTTCTAAGTGGTCAGTTTAATAACAAACCCAGTTGGTTGATTCGGTTCCGACAGTGGCAGAAACTTGATTGGTCCCTCGGTCCGCTTCATTGACTCCAATCTTGTCTTCGATTCTGGACAGGCGAAGATGTGCTGTCTGCTAAACGAACCGGACCGTCTATTTGCAGTGTGCCAGCCCATACCCTCACAACATGGTTGACTGGTTATTTTCCCAATAGAAATCCGTGTATATGATTGGGTTGTAAACATTCAAACCTTTGGCTCCACTCATCCTCCATACAGTGTAACTTTCTCGACTCCACGCGTTCCTCTTTTCGACCCACAACCCCTCGCATTGAAATCTACGGGAGCTGTATTGTTTCTCATCTGGCCCGAATCCTCATAAACAAAGTGTGAGTATGTGGTGATTCAGGGGCCATCACACTTGATACGGCCAGGTACAGCTTCGCGGCTACTTGAGCTGAGGAGCTTCGATTAATCAGAATCGCCGAGAACGGGTACGGCATAAGCTGGCTGTGATTGATCAAATTCTAATCTACCAGTTATTTTCTTTGGTTTCACATTTATACAAACCCGTTCTGAAATACAATTGCCGTGCAATTCCGCGGTCTTGGTCTTCTTGCTAATTTGGTTTGCGTAGTTCCGGGTTGGGGTGATTTCCACACATCCCATCGTTTCGGGTACTACGAGTGCTACAGAGTATCAGCTGAAGTTTTTAGCAATTTTGACATGTAAATGTTATTTTTCATACCCTCAGTCCGATGAGATGCTAAGCGGTAATCCTTTCTCAACCGAAATGTAGACGTCTATCTACGCAGAAGTCTGATCAAATACAAAACAAAGGATTAAAACGATCCTCCGGTTCGCTAGAAGCTTCTATGTGGACCTCTGTACTTAACTATGAGAACTGAACACTGTGATAGTAAATCATGACCGGGTAGAGAAGCTGGGAAATTGGCACAGGTTGCAGCTACCAAACCAATCACCAGTGTTTCTGAAGGGCAATGCGATCGGCGACTTCACTT
>STRG.66566.1
GGCTTTGGTTGCTATATCCTAGCGGCAACCTCAACAGGAAATAATGAAAAAGAAAAGAATATGAAAGGAATTACAGGAAAATACAAATAATGGTATGAAGTCGATGAAGAAAGTCTGAGCACAAGAGCGCCACAGATCGCGACGCCTATCCATATCCTCCAGGGCCTTTACCACAGAGTGGAAGGGTCTCAAGGACCCCACTCAGGAAGTCTAACAACATCATCATCATCGTACAGCGTTAAACAGTAGGGCAAGCCCCACTGACCACTGCCTTTCTCACCATGTTGCACGCTACATTAGAAAGTATGAATATACAAAACGAATAGGGAGTGGAACTACAGGGGTGGGAAAGGGAAAGAATGCCCTAGTAGCCAACACACGGAATACACAGTCTAACTGTACAAACGTACACCGATCAGTCATTCTGATTCCACAGAAAGTGACAACACGATCGCCACTGTTCGCGGTTCGCTGCCATATTTTTCAGTGTCTCCAGCCAACTGGTTGAGGGGTCTTTTGGATCCCAACCACGAAAAGGTGAAGCACCTACTTTTCCTAAGTCTGCTGTACATTTTCTCATTCCTCGCTGCCACGTCATCCGCTGACCTCTACGTGGTTTCTTCCACTCCCTAGGAGCAACGGAGAATAGGCCACGGTACGGTAGACGTGTTTGACATACGTAACACATGTCTCAACATACGAAGCCTACTAAGTTGGATACGCTGTGGCAGAACGTTCCCCGAATTAGCACCCAATACTCGCTTTCTGACCCCATTATTATTTACTCGGCTGTTCCACCCGATCTTAGCGGTATTACGTAAACATCGGTGGTCGAAAACCTCAAGACGACGAATATCTTCAGCCCACACACTCCAAGTCTCGCAACCATACAACAAAACTGAATGCACCGTAGCACAGTACAAACGNNNNNNNNNNNNNNNNNNNNNNNNNNNNNNNNNNNNNNNNNNNNNNTTTCGCGATCATTCCTAAAGCTTTGCGTAACTTGTCTTTGTAGCTTTCTCCGCATCTTATTCATCTCCTTACAGGTCGAGAAATGACGCTTTTGCTCCATTATACTCAGCGACTCTTGTGAGACCCAGTGTCTTTGATGGACATCGGATCTAGGACCACAGGCAAAACCTGCTGCAATGTGCATCGCCTGTCTGATATGAGCCCAATGCTCATCTACATTACTGTTCGTCATAGATCCTAGCTCATGTGCTAACTTCTGCTCGTAACGGGTGCGTACTTCTCGATCACACATACGTTGCACGGCTAATCGGGTTTGCCGTTTGCGACGATGACCATGGAGCTGGAGAGATAATCGCATTAAAACTAATGCATGGTCCGACTCTACGTACGTGGACCAGTAAGATCTACAGTTCTGAACAGAACTGCGCCAGCGGTAGCTTACGGCGATATGACCAATTTGACTCAAAGTATCTGTAGAGTTAGAGCGCCATGTCACCGTGCGACGCGAGTTGTGTCGGAAATTGGTGCTAGACAAGAACGATCGATTGTCTGCACAAAACTGGAGAAGTCTATCCCCGTTATCTGTACGCCCAGCGGGTAAAGCACAACGCCCACCTAAACAGGCTCCTGACGCACTGAGTTTGCCAACTTGTGCACTGAAGTCACCAGCTAGCACTACAATGTCAGAACCTTTACTAATGCGAACGATGGTGGCGAGTTCATCATAGAACTCATCTTTCTGCGCGTTTGAGCTGCAGTCCGTTGGGGCGTATGCCGATATCACAAACAAACTGCGCTTAACACAACTATCCTTTCGAACGCCAACTGACTCCTGGAGTCTCACAGCACATAAACGACTGTTAATAGCAATCCAGTCTAAAAGGGCAGCTTCAGCCTTGTCAGTCAAGAATATTCCTACACCACGTTGACCCACTGCTC
>STRG.73230.1
GCGAGAAGATGCTTTCCTTCTTTTCCTCTTACAGCAAAAACTGGATCAGAAGAAGACTCCCCAAATTGAACAAAGAAAGACAACTTACTAAAACCACCGTGGTGGGTACTGACTGAAATGTATAGAGCTGGAAGAAATCTCGAAACTCGATTGGCCTCTGCCACCATAGGTTCGGTTCAAAATGAACTTAACTAAACAAAAGGAGTGTAAAGCAACCGCGGAAAGAGCATCCTGGTGTGATTCATCTCAACGTCTTATGATTCAAAAATCTGGACGGCTACACTGGCTTCAGCCTCAAGTCCTGTGACCTGAGCCGACCTGAATGATTCCGTTGTTTGAGTCTGCCAGAGAAAATCAACCCTAACTGTCGGGCAAGTTAAACTGCACGCAATTCACCCGGTGTCGTCGTGTGAATCATACGGAAGGACGCTGATATGAGTGCCGAACATGCTAATGGCACACCGCCAGGTGCCTTCAGAAAATCAATAGTCTCATCGGAGAACTCTATGGAACACTTAAGAAAGAATTCGCTGGAGAAAAAAATCCGATTCACATCCCCTTCGGAATTTGTACTTCAAAGTGGTGGTACCAGGGTCATCGAGAAGATTCTGATTGCCAACAATGGAATTGCGGCGGTCAAGTGTATGCGATCCCTGCGTAAATGGGCATATGCGACTTTCCGTAATTCTGAGGCCCTTCTGTTTGTCTGTATGGCCACACCGGAAGATGTCCAAGCGAACGCGGAATATATTAAAATGGCCAACAAAACGGTGATGGTCCCAGGTGGATCGAATGTAAATAATTACGCCAATGTGGAACTGATTTTACAAACTGCTGTAACCAATGAAGTTGATGCTGTTTGGGCTGGCTGGGGCCACGCCTCGGAAAATCCGCAACTACCAGAGGCATTGAGCAAGCACAATATCGCTTTCCTGGGT
>STRG.50272.1
GGTATGCTTGCGCACAAGTGCAATGGAAGGGATGTACTCCATTACAACGAAGGCCTACCGCATCTTTGGAGATAACCAGTTACCGGATTATGAGCCTTGGAATGGAGAACCACATAAAGTCCCAGTAGTTCAGGTGTGCTAACAAGCCAGACTACAGTGGATTACTGTTTAGCAACAAAGTGCCCGGTGATGGCTGTTATTCGAACCTTGACCGTCGACGTGGTAACCAAACGCTCTAAGCCACTCGACCACCACCGGTCAA
>STRG.9583.5
AAAGATCTAGTCCTTTGCACTTATTTGACGTTAGAGAAGTTCACGATAAGGATCAAGATTTTCCTTGACGGGGCTGAGTAAAGTGATTGTTTCAATTATTTCGGTGATATATCTTATCGCTGTAAAGTACGGTGACCAATAACCGAGGGTTTTTATTTGCCAGATCTCTTCTCTGCTATACTGTCTCAATAATGACGCGATGAAAGTTCAAATGCACTAGAACTTTGGGTTGCTTCTTTGTTGACGTTGATGTAAAAAAACTGGATATAGGACCTAAAAACTGACTTTTTGTTTACCAATCAAATCATCCGAACCGTATCTCACAGTACGCTTGGAAGCAGCCAATGGTTCGACAATCAACCAGACCCCGTAGGGCTGACTGTAATAAATGCGCCTGAGATGTGATCTCGTCAAAAATTGACGAATACAACATTTGGTTTCCTTCTGTGTACGTTCGCGTATAACATCGTTCACTAGGGCAAATTTGTTCATAAATCTGCGCATTAGCTCTACAAGCAAGAAGAGCATCGTTAGCCCCGTCCTTTTCAGTTTCATCCACCTATCGACTTGCATCCGCGAAAGTCAGTCACTTTCACAGAACACATACGTACACAACTGCGCACATATCATGGTCTTCATTTCAATCCGTTCTTGCACTGGTCACAGACATTCTGTCGTCGTCTACCCCAGCTGTCCTAGTTGGTTTGCTCACGTAAAGCTTGCCCTTCTCATTCAATTCGCTGCCTATTCCTCGGACATATCGGTTTGATGTTGGTAGAATTTTTCTGCTATCAGAATTAACACGATATTTTGCAACTAACATTGCCTACGGATGAAAACGTGAACAACGAGTACATTAAACTTGTTTTTGTTTCATGTTCATAAATTCGCGTTTGTCTATGAGCTTTCCACTGGGGAATTAGGGGACTCTGGAGCATGAACTGGCGAATCGAAATGCGTAATATTACAGGTAACTGAGAAAAACCTGCTCACACACCACCACAGGTGCAAACAGTCAGTTCAGAAGTGAAACTTTAGTGTTATGCTTGTGGATGTTGACCATTTTCACTGTAGACTACTCGTTAGCAAAAGATAGCGAACAAATTTGGCTTCAGAATCCGGCAGTCAAAACAAGGTCGGTTGCTGTGTAATCTGCTTGAATAAAACTTTGTAAGCTCATACCACAGATGTGACGCAACGAATTGTGTATTGGTGGAAAAACATGATTTGATTGCAGTCACCTGGTTGTGCAACAAGGACATGGGTTTGATCACACACAATCAGCTTTTTTGGTGGTGATGGTCGAGCGGTCTAAGCACGTCGATTTCAAATACCGCCTAAAATGTTGGGGCGCTTTTTCATCTGAACACAAGGCAGCTGAGAAAAAAATGCAAAAATAGGGCTGAAACACCATTTCAATTTACTTAGTGCACTGATTTCAGTGTCTTTCTTCTCCATTAATAAAAATTGTTCTTTGATTTCTTTTTGGATAAGAGCTCAACAACTGACAAAGCTTTTTTTGAAAAGAACCAAATACTTTGGTCTTAAACCCGCCGGTGTGATGAACTGTTAGTTTCACAAAGGGCTAAAGTTTTCATAATATAGTTAAAATTGGAATACCATGGATAACGAATGCACTGATTCATGTCTGCCGATGAATGACTGTTATGATTAGGCAAAAACCCCAAAAAGCTTAGTTTGATCAAGATTCTGACAACTAACTTTGCTTTTTCGTGGATTTCTGGTGGCTTTCAACATCCACATAAATGTGATGAATGCCGTTAACAACAACCTGTATACAACTACGCTTATGGAAACCAGATAACGTTGAGGATCGCCTCGGGGCGGTAAAAATGGACTCTTGGTTCATGCTCGCCCCTCATGATCCAAAAGAGATTAAGATGACAACTAAGTGTGTTGTTTAGATTTATGTGGTTCCAAATTGTACGGGAAAAAGGGGTTTTTAACAAGCTTTTTCCTCAATTTACTTTTTTGTCGTACTTCCGTTTTATTTTATTTCCTTCCACTGAGGTAAATTTTACCAATAACTGCTTATGCTTTTCGCACCTTTTAATTTAACAGCTTTGCGTGTTGTTTACCTGGGCATTGTAATTCAGCTTTCAATCACGAAACACAAAAGAATGGTTTCACTTCATTTTTTCATTTGCTGTTCACTGGGCTGTTGCAGCTGTGCAAATTTATCAACTTCTTTGTATTACTGTCTCTCAGTCCCGTCAAATGCATGAAACAGTGTGAAACAATCACAGTGTGATATTAGCGTTATCCACGTCTTATAAACACTATCAAAGCATATGATTTCCAACAGTATAGAATACGCATTCTCGTATACACTGCTTTTATTCGTTTTCACATTTACCACGGTAGGCGACAGAAAGAATTAC
>STRG.65876.1
ATAAATTTGAATGTCGGTTCAGGGGAAAAATTATGCATTACGAAGTCAAATATCTGTCAAGGAACTATGTTTCAGAACAGCGATGATGAAATTTTCATACATACTTTAATGAGTTTAGGAAAACAGTTAGCTTCCGGGTTCATGACGTTTAGATGTGAGAAATGTGACCATATTTACAGCAGTTAAACTTGTACCGGTCTACCCCAGTTGATGCCTGTCATTGCTGGTGGGAATACTTATGAATACATAAGAGGTAGCTCATGCCTCACATGCGCTGTTGTATTACCATAGGGAAATACCCTTGCATTCCTAAACATGTGTTGGAACACTATCACATTGGTTTTTAAGTGACAGTCTCAAGGTACGGTAGATTAAAAAATTTGGGGAATCATACAAATTTCTAGGGAACACTGACCTTCACTGCTTGACTTCAACCTTGTGGATCGCGGGCACGTCGTAGCACCTTGTTAATACTAACGTGATTTTTCACGTAAGTTTATTTTTCACTACGTAATAAACAACCCCGTTAAAAGCAAAATTCTAAAGGCCAATCGGCTAAACAAGCAAAGGGTAGTTATTATCAAAGAACTTTACATCGTGGGGAAGATAGCCAACCCTCTTTATCTCGAAATAAATCATTACCAGTATTAGAGAAAATAAACAGGAAAGCTCAGTTGTGCTGAAAAGATTCCTGAATTTGCAGTAAGATCAAAGGTGAAGCGTGTGAATTATTGAGGTTTGGCAAATGAAACCATGATTGTTCAGCATTTAACGAAGTTCATTTGAGGCATGCCCGAAGTCATTGGTGTTGGTTGACAGGCCATTTTGAATGTGAGGTTCCTTGATGCAAGTGTCTTGCCCGGTTCGAAGAGAAGATGCACTGCGAAGGAACGGAAGCCAGACACAGCAGTTCGGACCAAACTGGACAGTTCAGAAGAGAAGACATGCACGGTCGTTTGAATGATTCCCTCTTTGCGATGATACCCCACAAAAATCGTTGCTGACAACACGCGTGCATTACTGGTCTTTTTCGCTACCAGTCCATCAGGGTACAGTTCGTTCTTCGGCGCAGTCGAATTTCTGGAGAGATTCGATCGGTCTGAGCAAAATCTTTACTTAAACCTCTCAGTTTGGGCCGTCTTCTTGCCATCCTATTTTCTTTTCTTTTACCACACTTACTCTTCGTTAGGAGCTGTTTTGTTTTCTGTTGTGGATTACTCGGAACAAAGCCACGTTTTAATTTATTTTCTGTGCATCTAGACTAAGTCAGATGATAAGACTTGTTGGTAGTTTCTTCTTCTAATTGCTGCAGTAACAGCCAGCACAATATGTTTTCCATTTACGTTCAAAATAATCTAGTGCGTTTATACTTTGAAATACAGTTTCAGTGAAATTTTGAAGACCAACGTTGTATTTAGCAACCACAGGGAAACATTTACGGAAAATAAGTGGATAAAATGAACCAGACTGTGATCGATCTGTATTTTCCCTCCCGAAAGAAAACATTGGCAACCACGGATCGTTTTGGTCACGCATAACTTATCAGAACCTGTCTCTATCTTCTGAAAAATTTGGGAACGCAAACCTAGCTCGTGAACCCAAGGACTGAATCAACCAGTTTCCCGTTTGTTTCACATTTGATAGGTGACAGTTCGGAAGAAAAACAGCGCAGTGACCTTTGGGAAGGCCTTTTTGTCAATGATGACAGTATGGTCCAAATTCAGAGAATTTCTGCCAGTTATTTCGATCGACGTAGGTAATGGATGCAGTGGACGCTCATTACCAAAGAGCTGAAGTTGGAAGATTCTTGTACTGCCATCGTCTACGCTATGTCCTTTGGCTATGGCAGGAAAAGTGATAACTGCGTCGCGCTCTGAATCTGCTTAAGATATTCTGTCGGATGTTGTTTTTCTTTTCCTTTGCGATCCACGATTCTGACCTTTAGCTGTCTACAAGTTTGTCCTGTACATTCACCTCAATATTCCTCACAACTGACTTCACAACCTAAACTGACTAATGGCTCTCGTGAGGTGGCGTCTCAGAGAGTTATCGATCCGAAAGAATGTACGAATGTTGCTATGGCCAAGAACCTTTCTCACTGCCTCAGAAGTACCTGATCTCTACGGAACACCAATAAAAGCTGGAAAGTCGTTCTATCTTACAGTTTGTCTCGTTGGTTTGCTTTCGTAAGTTTGTTAATTTTAGTACACGTAGAGGGTGGTGGTTCTCTTGAACGACGTTGTTTAAATACCTCATTGCTTCCCACCAATGGTCTCCTCATTACAGAGTTTTTAGCTCTGTTTACTACATTCTGAGGAGCTATCGATCTTGAGGCTAGTTACAAAGATGTTGAAATGGAGTTCATTGACATTTACAAAAAAATTACACGATCTTTCACCTTGCGGTTACGTACTGCTTACTAGGACAGAATTGCGTTTCCTAAATTAATATTATCTGCCAGAAACGGTAGGCAAACGGAAGCAGTTGTTTTTACAGTATTTTCCGCAGCTTGAGCCAAATACCGCAGTTTAAGAGTCTTTCACCAACGCCTGTTGGACACACCATCTAACATCCCATATGAAGATTGGAATATCGGGTATTTTTCGACTGTCACATCTAAGAGGATATTTTAGCGGGGATCTGTATCCCAGAAATTGGTGCAAACAACATGATAGCACCTCAAGGCCTAAAAAACTGTAAAACCGAAGGCACCACTTGCGTTTATAGAAACACTCAATTGTTATGGGATGAGGTTGTCACTTTCCGATGTCGGTAAGACCTAGATACGTAGTTTTACCGACTCGGGGTACGATATAATATTATATGTACAATACAATAAGACGTGGTCAAGTGGGTTTTATTTGAAGAAATGACTTAATAAGATTCAATTTAGGTATCAAATTGAATGGCGTATAACGGTGGGACAACTGATCATTGGTTTTGGGCTACTGTTGGTCGTCCGGTCAGTTTCAACCTATCATAACTGTGTGAGAATCGGTGACGGTGTCATATCGCAAAACAATCAAGGCAGGACGACGACTTCCGCTGAGGAAGTGACAGAGGGAACAGAAATAATCGATTTAAACCTGGAGGAAGAAAATCCTACACGCAGAGGAAAAACTGCCGACAATGAAGATCGTGATCACATTGCACAGTGTGCCAGAAACGGTGACGATTTAAAGCTGATATCTCAACATCTCGAGATAAACATACAGAAGTATGGAGGTATTGCAAAAAGAGATCAAGAGACTGGGCCGAAATGAAGCTTTAGGAGAAGGAGAGTTTTGAATAATATTATGGTTAAGCTGTGCAACATTTTGGACGAGGATCCCTCAATGGATTTCGTTCGGATTAAAGCAGTGTTTGAGTCTAAATGTCCCGGGATGACCTTTAGCACTTCCCCTATTGATCAACTTTTTGATGACCATGCCTACAGCACAGAAAATCTTACGATCCAACCCATTCAGCGCCACAGCATTCATGTCAAGACAAAGCATGTCCAATATGCAAAATGGTTACAAGAACGGGCAAACTCTGTGTTACGGCTTTATGTTGACGATACCAGTCACAGAGTTTGGTACTCTCGATCGATCGGACGATTTGTCAAAGGAAAACCGTGTATCAAAATTTTGCCGTCAAATAAAAGGGCAAACTGGAATATCATTGCGTACATTTCGAACCTTGGGATGCTACATTATGACTGTCACGCAAAAATAAACACTCAGATTTCCGCGAGATCCTTGAAAACAAGCTCCTTTAAGTGTTTCTTTCTGACAGGATTATTGGACATTGATGGGCCTCTGAAGCCCGTTTGGCCACTGGACGGTCTTTCCGTTTTCCTCCCCCGTATGGTTCATTTATCAACCCTGTGGCGGAGGCATTTAACTGTTTCGAAAGTTCGGTAAAGGTTTAATCAGAAGAAAATAAAGGAAAGCTCACGAGAGTATCAGGAGGACAGCTTGTCAGGATACCGAGGTTTTTTTATTACAAGAAATTCGCCAGAGATCCAGTAGCATTCGAAAATCAAGACAAGATTATTGGACACTAATTAACGACAAAAGAGGTTTCCGCTACTGCCCATTCCCACGGACTGCTTCTAATGGAAACAAGTGAAAATTCCTAAATCTCACACGGGAAACACCATCAACGTTGTGGATATTCCGTTCTTCTTCAGCAGTAAACGGTCAACACAAATTTCCAATCAACCAGTTCAAAATGTAAATTACTATTGGAGTCACTGTACCTCATAAAAAACGAGACAAATT
>STRG.56205.2
TTAATTATCGCACACACACACACACACACACACACACACGCACGCACTCGTGTGTATGTGCATGCCAGTAACCGAAGTTTGAACCCACACGCAAGCATTCTGAAGTAACTGCGGTGCACTCGAGCGGTTGTCATGCATTTACTTCATAATCGATCTTTGCCAAACTCTGTCAGTCAAATATAAGATGCTCTGAGATTCCGGAAACAAACGATCCATACACTAAACTAAGAAACGAGCGGACATTTTGTTCTACCAATTCCAACTTTCGTCACAGTTCCTACCTCATCGAAACTATTTGTGAGCCACATTTCGAGATCCAAAACCATACACTCACACTGAACAAGTTCGATGGGGATGGAGATAAATAGTGGTTGTACAGAAACGGAATTCAGGTTGGTTTTAGCTTTGGTCAAGCGGTCATCCCGAAAACTTCCAACCCCGTTATCCCCAGGTTCACATTCGGCCGCGGCCACCGGGCACTTACCAACTGTGCAGCTTTAAATTGAGCGCGATTCCCTTCCTAAAATATTGTACTATTTCCGTAATAGAAAACAAACAGCGAAGGGATAACACATCCTCAGTTCTACTGTTTCTTTCCACCTTGGTTACCATAACAATTGTTGTGTCATTAAAGTGATGCCTAACTCGATAAAACATTCCTGTGATTTCTTGAAAAACCTCAAGAGCAAGAACCCTTCAGCTGAAATGACCTATTTTGCTCATCTGCTACGCAATAAGTGGGAAAGAATCTTTAGAAGATCCAGAGATCGTCCAAGGAAACACCACCCAGGCTGGAAAGCAGCTCTCCGCAAAAAACCCATTCACACCATGAGCCTGCCCGTTGTAATTAGCTAAAATGTTCTATCTCTGTCGGGCAGTTTTTCTGTGCTGTCGAATCTTGCTGGGACAAAGGAATACTTTCAGCTCGAAGCAACCTTCCTGCAAGAAACCTGGCTTCACAGTGACGTTGATGATGAAATAGTTACACTCGATGGTTACACTGGATATCGCGTGGATCACCCCACGTCGTATTGCAAGCGAGGTGGTGGAGTTATCACGTATATTAATAATCGCTGGTGTAAACTGGTCACAAGCGTTTTTACTTATTCCACAAATTTCGTTAGTTGTTCTACACACGAATGTAAATCCAAATTTTCGAGCAGTTTTCGCTCACTTCTGCTAGTGAATGTATATATTTCCCCCAAAAGTTCCTCGACAAACTAACTAGAATTTGTTACCTCAGTTTCACAAGTTTTTGTAAATTATGCTGATATTTCATTGCGCGTCGTTGCTGATGATTTTAGTCGTATTTTGTAAGTTTTCTTCATCCTTTCGGTTTGACTAACACTGTTGCATTTCCAACTAGATTGGACTCGTTTCTGAACTTTCTTTTAGTTAACAGTCCATGTCTTTTTCCACCTCAAGTCGCTCTCCTCCAGGATCCTCTGACCACGCAATAATGAAAACCACACTCGAGACCTACAGTCAAGCCAACCATGCACATTTCACTCGTGGCCCGTGATCACCTAGTACGGAAGAGGCAGATTTATCCTGCAAACATTTTAAAGCTACAAGAAATGGTTGCTCAGACTGAATTTTCTTTATTCTCAGACACGAACCTTTCAGTTTCCTGGGACCATCTCACCGGCCATTTAAATTTTTGTTTCATCCTTTGCTGCCCGGTCGAAACTTTATATTCACATCCTGATCGTCTGTCTTTTCCCCACCTCAAGCAACTTCGTCGCAAGAAAAGCCTTCAAGATTCTAACAAAACCAATCAAGACTGAGTTACACCACCTCAGTTCCATCTACATGCGTACCCTCGTGGCCAATAGAAGTCATCGCGACACATGGAAGCTCGTGAAAGATCTAACTGTAGGCTAACTCGCGCTCAGATCTGCTGCTGTTGACGTAGAAGAGCTCAACATATCATTCAACGGAGCGTCAGGAACCTTTATCTCTGTACTTCTTGAAGAAAGCCAATCTCAGGGACCTCCGTTATGCATCTCTACTGCGGACGTCTACAAAGAACTGCTTCTCCTTAACTTCGGAAAATCTTTCGGACCGGACGGACTCAACCCCGTAGTGCTCAAGGAATGTGCGGTTACCCTCAGCTCTATTCTCTCTGATTTTTTCAACCAAGGTCTGAAGGAAAGAAAGATTCCAGACTGTTGGGGGACAGCAACTGTAATTCCTATTCCCAAGAAAGGTTTTTCGAAATTCCGTCCCATTGCTTGTACCTCTGTTTCCCTTAAAGTTTTTGAAAGGTTGGTTCTCCAAAGACTGAACAAAACTTTAAATGTTCTAGATCCCGATCAGTTTTCCTACCGATAGTCACGTTCCGCGCTCGATGCCCTCGCCATCTTGACACTACATTCTGTCCAAACTTGACAGGAAGAGTAAAGCGGTGAGAATATGCTTCCTAGACTACAGTGACGCTTTCAACAGAGTCGACAGAAACAAGCTGCTTTCCTTTCTCTCTTTGATGTTCAGCCTTCATTTGTTACTTTGTTGGCAGATTACTTTCACAATCGCCAGCAGTTCACTAATCATAACAGCAAAACCTTTTCTGTTGTTACAACCACTCACGGAGTTCCCCAAAGTGTCATAATATCCCCATTTTTATATTCTGCCTAAACTTCTACTATTCCCGTACAGGAAAACACTCTTCTAATCTAATATGCGGATGATGTCATATTTAGTAAGCCGTATACCTGCGATTCTACTTTTCCAACCCTACAAAATGGCATCACTCGAATTTCAGATTGGTCCCGTGCATACAACCTAGGCCTTAACCCAATCAAGTGTGATGACATAGTATTTTCCCTTTTGAGTGGTATCAAGCAATCCAATTTTCAAAACGACTGCAAGTCCATTACAATAAATGGGGAACGGCTGAACCACCGTGATTCAGTGAAATACCTTGGAGTGCAACTCGACCGTAACGTTACTTGGTCAAAACATGTTGCTTTCATTTTTGCGAAAACAAGACGTTTGTCTTTCTATGTTTCACGCCTTAAATTTCACTCAGTGCCCTCTCACCTTATCAAACACTGTATTCTCGTGTGTCCTACCTCACTGGCTTTATACTTCACCCGGCATTTTTTCCTCGACTGTTGTTGAAAGACTTCAAGTTCATTGCTAGATCATTTAAGAGCTGATTGTCTGCCAGTGGTATACCGCGAGGGTATTTTACTCACTTTATCACATCCCACCATAGCAATGCTTGCCTAACGCTGTCTACAAAAATTCTCACTGACTCTGCTCATCGTCTTCACAAAGACCTAATGAAATGCATATCCACTTCTTCCCCGCTTTCTCAATACAAACATCTTTATGCACGCACTAGGGCTTATAGCTGTTCTACTATCTCCTACTTGGCAAGGTATTTGCTCAATCCAGCTTATACAATATCAGAACTAACACAAAATTTGGAATAACACGAATGTTAACTATCCCTCTCCCAGTGTTTCATTTTTTCAGGACGCGTACATGGTTATGTGAAGGCTGAGTATTCACCTCAAGGTGTGCATAAAGCAGTTACTTGACTTGAAAAAAACAGTAGATGGACCCAATACCTAACTAGACCTTATCATTTTGATGATTTTATTACTGAGGAAAACGAGCGAGTTCCGTCACCGATCAAATCAAATGAGCAAATGACTAAGTTGATTGGAAACAAGGAGCGAACTTACATCGAAATTTGGTAGTGGTGAAACGGTCCCGGTTCCAGTCCTGTTTCCGCCGTCTGTAGTTTGGCAGCCTCCAGTTGGCCATAACCTTTTCCCCTGAAATGTCGTATAATAAAAGGAAAGTAAAACATAGCCACTAATTTTATGAATTTTGATTGAGAAGATATCCGGAAAGTTCATGATGGAACATACGAATGAAACGGATTTCGAACAAACCACCTCAAGACTACCTCTAGAAGCCTTACAGGGGACATCTACGTTATTGAGATTCTAGATCTAATAATCACATGGAACTGGGCCACTTTTAAATCTGTAGTTATGAGTCAAAGAAAATGTGGTTTTGGTTTATTACACAAACATAAGCTTCAAACTCCGATGATTTGATTTCCAGTGCTGTTAGTCAGCAAATTCCTGTCAGAAGAAGGACGTGGAGGTATATAGTAGTATAAAACTGACGAAGTGGGATGAAAACGGAATCACGTATGAATGTATGTATGTATGTATGAATGTATGTATGTATGTATGTATGTATGTATGTATGTATGTATGTATGTATGTATGTATGTATGTATGTATGTATGTATGTATGTATGTATGTATGTATGTATGTATGTATGAATGTATGTATGTATGTATGTATGTATGTATGTATGTATGTATGTATGTAT
>STRG.29597.1
ATCGGCGGGCCCTGCCAAAGACCGGAGATGAGCTAGGTGGCGGCTGGGTTTAGTATCCCCTATGGGGTGCCGTGCTAGTAGCTGACGTAGCCGTTCCTCCCGAGAAGGAAGGAAATGCTGTAGTATAGCCTCCTTAAGCCGATCGTACGGCTGCATTTGAGGAGGATTTAATACAAAATCCCTCACTGAGGCGATAACATCACCTGGAATTGCCTCTAGGGCATAGGAAAATCGTTGGCGTTGGCCAACAATCCTACGTGCCTCAAACTGCAGCTCTAAGGCTACAAACCAAACCTCTGGATCATGAGGGATAAACGCCACTGGTTTAAAGGCAACCGCAGACAGAGTGAGATCTGTGTCGAGCTGCGCCTTATCCTCTGACATGGCTACGTTGCGATAATATATCGTAAAAAATATATAACGTGCAACGAAAGGAGGACGTGAAACAGCGGTAAATCACAGACTCACCGGGCGGGCGAATAATTCAGGAGGTTCTGGAAGTTCTTGGGCTCACCAATATAGAAGACGTTCGTGAGCGGCTAGCGAACGTGTCTCCTATCGGGTCTAGCAGCGAATACCAACGATATTCCCTCTATCGGGCGAATAGAGAAGACGTAAGTCGGTTTACAGATGCGAGGTGTATTCTATATATCGTGGCACCGAAACAGTACCGATACGAGAAATACACCGAACGGAAAACGGAACGAAACGCGACGGCTGTGCTGAGAGCGAACCGCGAGCGAACGAACGAAAGTGAAAGTGATTTGAAACGAGGTCGACGGAAACCTCGGAAAAGTCAGTCCAGTAAAACGTAGGCAACCGGAGAACACTGAGGTCAATGTCAAACGTCAGAAAAGATCGTGGAGAAAATAGATCCAAAATGTTGTCCAGAAAATAGTCATTTTCTCCAAACGATCGAGGTCACTACAAGACGCCGTTGAAGCTTCTAAAATGTTTTGTTTCTCACGGTTAGTTCCGACCGATATAATTCCAAGACACTCCAAACCAGAAGATGAGACCGTGCCAGAATGAAGATTTATTTACAGCCTTTTTGTATTGCGCGGTGATGACGACCAAAAGATGTGTGTGTTCTACATTAAAACGTCGGTACAACAAAGGAGTGTCGCACCAAGGGACGTTGAAAATCATGGAAAAAGTCGGAAATGTACAGGTACCTGCAAATACACTCGACAGTGG
>STRG.46054.5
ATCTGTGGCATCTAGTATGTCCTCCTCCATATCAGTTTCGTCGGTCAAAACCGAACCAACTCTCCAGGAACAGCTGACCCTTCTAGCCTCAAATGAGCCTAAAATCCACCCGATTCAACAACTGGCCAAAGATGTGATCAATCGCATTGCTGCTGGTGAGGTTATCCAGCGTCCGGCAAACGCTGTCAAAGAGTTATTGGAGAACTCCCTGGACGCAGGAAGCACACAGATTCAGATCACACTCCGTGATGGAGGTCTGAAGTTACTACAAGTTCAGGATAATGGATGTGGGATCCGGTTGGCGGATATGCCGATACTGTGCGAGCGATTCACCACTAGTAAGCTTCGCGATTTTTCTGACCTTTCATCGCTGTGCACATTCGGATTTCGTGGTGAAGCACTTTGCAGTTTAAGTCACGTGTCATTTGTCACGGTGACCACCCGCACCGCGGAACAGACTTGCGCTTATCGTCTGGCCTATCGGAACGCCAGTCCGGTCGGAAATGCAGCCCCTTGTGCGGGAAACACGGGTACGACAATTTTGGCCGAAGACATGTTTTATAACACACCGATACGTCGGGCCGCTTTGCGCAGTCCACGCGAGGAGTTTTCTCGGGTTGCCGAAGTGGTATCACAATATGCTATCCATTATGCACCTAAATGTGGTTTCCATTTACGTTCGGTAACTGCTAACCCGGCAAACACAGGTGGGGATCTTCGGACCACCGCTGGTTGGTCTCGTATAGACGCAGTGCGAACAGTTGTCGGTTCCAATGTGGCGGAAAATCTCGTCGGTTTCAGCAGTTCTCAAGCAGAAATATCTGAGGACACAAAGTTTGCTGTCGAACGTTTGGGATTGCGTTATGAAGGTTTACTGACCAAACCGAGTCAAATCATCTCAGGAACTAATCCGTCCCTGAAATTATTCCTGTTCATCAATAATCGAATGGTCGAGTGCACTGTGATCAAACGCGCCCTGGAATCGTCTTACGGTGCCGTACTGTCTCGCGCTCTGCAATCCTCACCGATGACAACATCTAGCCCCACAGCGGGACGACGCTCCTCCTCGTCCTCTTCGTACTCGGGTTTATTTCGTCCCACCGGACTGCGCGCACTGTCCGCATCCACACTGTTTGTTTATTTGAACATACAACTGCCCGCAGCCAGTTTGGATGTGAATGTTCACCCAACCAAATCCGAGGTGCATTTCTTGCACGAGGAACAAATTGTTCGGGCCATTCAGGACGCGGCGGAACGTAGTCTGCTCAGTTGTGCACAAGTTCGCACGTTCCTTACTCGCGCGTTGCCTTTGTCCACTCTTAATTCGAGCACAACGGAAGACTCCTCAAAGACTGACGCAAGCACCCCTATGCGATCGAAGATGATTCGTCCGCAAGAGAATGTTCGTATTGACGCCCGTGAACAAAGACTAGAGCGATTTGTCTCGTATTCATCCATGAAAGTGTCTACAAGCGATCGAAATCCTGACGTCAGTCGGAGTGACACCGTCGACGAATCCCCTGGTAGTCCAAGTTTGGACGACTTGGACGATTTGATGTCCAGCACTGTCGAGAATGAAGAGAATCATGATCCGAACAACTCAAATCCCGACGCTCATACTCCTGATCCGACAAAATCGAATGAGATGCCCACTGCGATGAAAGTCGATCCGTCTGAATCACCCCAGTTGACTGCGAAACCGGTCGTTTTTCTAACCCCATCGACTGTTTCAAAGGCATCGGATACCAAGTCTGAATCATCTGACTTCCTAAGCCCCAGTTCAACCTTGGATTGCGTCAAAACCGCCTCAGCCAGTACCCTACCCATCATGCCCAAACGTCGCCGTGTTCGGTTGCGCAGTGTGTTAGAAATGCGTCGACGGTTGGAGCAACAGGTGGATCCAGAGGCCCGCCGCGTGCTTCGCACATGTAAATTTATCGGCTCTGTAAATCGATCCTGTTGCCTAGTTCAACATGAAACCGACTTACTCCTGATTCGACTTCAGCCATTGACTCGTGCGTTCTTCTATCAGCTTACTGTGACCAATTTTGCCAATCATGGTGAATTGGTGTTCAGCGAACCAGTTCCACTTCAAGAATTGGCTCTATTGGCCTCTTCCGTGACACGGAGCAATGACACTAACATGGAAGCGCAAGCGCGAGCTGCCCAAATTGCGGAAACACTGTCACTTCATGCTCCAATGCTGTGGGATTATTTTTCCATTCGTATTGAAACTGGGAGCGATGGTCGCGTCATGCTCCATGGGATACCTTTGTTACTAGAACGATATGTACCAGATTTGGACCGTCTTCCCATTTTTATCACTCGATTGGGCACCGGAGTTCAGTGGTCCGAGGAGGCCACCTGCTTTGAGAATGTGTGCTCTATTCTCGCGGATTTTTACGCTCTGTCGGATCCGCTAAACCCGAACTCAAATGCGATTCAAATCGACACAGATTCGGACCAGTCAATAAATGATTCCGCTACTTATTCGAAAATCCCATGGCGTTGGATGGTCGAGCATGTTGTATGGCCTGCGTTGGCCTCGTCTCTATGGCCTTCTCGAGGTCTGCTGTTTGAAACTCCACCGGTCTCAACTCCGTTCAACGAATCTGTGCTTCCGGAGACCGCTTGCTTTCGATTGACCCGATTGGCGGATTTGTACAAAGTGTTCGAACGGTGCTAACGAGCCAAACAGATTCGCGTTGTTCCTATTTCCTTAATCAACTAGATGATATTCCCCGTGTTCAAATGCGTCTTATGGCACAGGGCTTCAGCTCAGTTCCTCGATGACAACAAATTTCGATTGATTCCGAACCCATCATCGAATGAGCGGAATTACGGTACTGCGTCAGGAAATTCGCAGCACGTGTTGAGTTCAGGAACGTATCGTCGTGCACAGATGCCATTGCACTCTTCAAAACGCCGAGGTGGAGTTAATTCATGGTGATATGCCAACCATTTCAGCCCATCGGTCACTTGAAGGAGAGATGACTTTTGTAATGATTTATTGAACTTGGACAGAGAAATTTACCACTCCATATCGAGGAGCTGCGTTAAACTGGTTCAACCCAAGTCCCATGCTCCCTATCCTAAATTTGTTTTGCATCGACTAAACTATTTGCTCCTGAACCGCGTAACTATTGTTGTTCAGTCATGCTGCGTCACGCAGCTGTGTTCAGTCTTGTCTCTATGACAAGTGTAATATAATGAATCATACTATACAAATCTAATCTCCTACTACTCTATGACAAGTGTCGATGGACCCCAATTCTTATGAGTCTAACTGTTGTTCTTATCTGTTCCAGTTTATCTTTTACGTAACCTTCCCCCCCCCGTCTCTCTTATCTGTGTGAACGATTGGACTTAGCCGTCTCCCGCTGATCTCTCTTTTTCTGATAACCGCGGTAATCCGCTTGTTCTCCACCCGCACTTGTGTGTGTTCCCTCGAATCATTAATTCTCTTCTGTTCGTTGATTGGCCAAAAGACCCCCATAAATAACGACCTATTTCGTAAGCTACTTGACTCGCTCCTGCAGTGCTGTCGCGAACGTTTCCTATCTATTATTGCTTGGGCGTCTTGAAACCCTTCTTGACTGTATTGATTCTGTGGTCGGTTTGCCCGCAATTTGAAGTATGTTATTGTTGTCTGACAATCTGTCCTCTAGTACATGTAGTAAAGCGAGCCGGTGTTCTCTCTCTTGGGACTTGGGGTTCGTCTATCTGCGAGTTACTCAATTATGGGCCCAAAGTCCTGTACAAAAGTGCTGTTCTCGTGGCTAAATAGTGCATAAATCTGGAGTAGTAGTGAAAGGAAACCTGATAGAGAACGTTATTTTACAAAACATTTGGGAGACGGCGCATTGGATAAATGGGAAAATCAGACTGGAGTCAGGGCGAAAACTGTGGTCAGTCAAATAACCTCAAAAGTGGAGAAAGCACACTTATCAGAGTTGATGGCTACATTGGACCTAATGATAATAGCAATCGAGCGTCATCCAAATATTGGGCGGGTGTAGAATTATCAGAGATTGAATATACGTACGACAGAGCTGTTCAAAGTGAAGATCCATGTCGGTCGCAAGCTCGTCTAGGCAGGCTGAAACACTGCGTAGTAATCTTTGGGATAAGTTTTGCACTTCCGCAGTGTAAAATCCTGTTGCTGGACTGGGTTAATCCAACACCAAACCTTACGGTATCTGAGGAGACTGGCACAAGTAGATAAGTTTCGTCATCTAGAAAGCTGAATTTCACCCGAAATTCTGATATCGAATGAAGTGTCTTCGCCTATACAAAAGGATCATTTGGCAATTGCTAACTTAATTTATCTTTGGCGTCGACTTGACGTCCGTTTGTATAATAAGGGTCAAGTTTATGCTGCAGCAGTCAGGCTAGTTCATCCATATGGTTTAGAAGCATAGCCACTGCAGGTAGAGTGTACCTGAAGACTGTCGTTTTCGAACACCGACGTCTTCGTGGCATTCCTCGAATTTGGCGCGAACACCGTATGAGTAATGTAGAGGCTGGTCGCAGAGTATTACGCACAAGAACCAAATTATTAGATGAAACACTTAAGCTCTCCAGACTAAGGTGTCTGGGAGGTGTTGCGCATGTCTCAGGACCGGATTCTTTGCTCGATGTTCGCCGAGGGGTTGATGATTCATAGATGAGTGAGGGTGGTCTCTTCATGGAAGAAATGTATGGAAAGCTAATGCGTGGAATTTGTCATTAAGAAAGTGTCAGGTTTCCAGGGTGGGGTCCAAGTGTCTCCCACCCACCCAGGATATGGGTAGATGTCGCTCTCATATTCACATGATTTCTTGATAGACTTGATACGATTATCTGTATTCCTCTTATTACCCCTTTCATACTTTTTTCCTCGTTATTTTCGATGGAGGTCACTGCTGAGAGGTAGCAACCAAAGTTATGCTACCCAGTGCATGGTTAGTGATTGTTTGAACTGAACTGCCGACCTCGACCGACCTTTCAGTCAATACCCGCCTCGGAGAACAGTGCACGTCGGGGAAGCCTGTCGGTGGACATGCGTAACACACGTCCCAGCAACCTTAACACTTTACAATTCAGTACCTGTTCCAGTGTCGCACCACTGGTTCCAAATACTGCACGTCTAACCTCAGCATTGCCGATACGGTGCTCCCACCATATTCCGGCAGTGCTACGGAGACATCGATGCTCGACCACCGACAGTCTTCGCCTGTCTTCTACACTAGCGACCATGTTTCTGAGCCGTATACAAGAACAGATCTAGCTGCCGCAATGTACGCTCGATCCTTGACAGACAGTCGGATGTCACGCCGGGGCCACGAATGGCTGAGATTGGCAAACATCATACACGCATACTGTATACGCAATCACACCTCATCCGATTTCTGACCACGTGGTGAGACCCAACTGCCTAGGCATCAAACTTATCTTCTTCAGCAAAGGCTTCTCTGTCAAGAAAGGGTTCGGTGTAGAGCCAACCCTGTCCTGCAACATCACTTTACACATCAAAGATGCAAAGCGCATCCCAAACATCGCTAAGCCAGTGCTTAGGCTATCTAGGAAAACTTGCAAAAAACCTAGATCTTCAGTCAGCAGAACGATATCACCCGAGTATTTCAAGCCAGACAGTTTACTGCCTGAGCAAAGATGAATGGTTTTATTTTCACGCGATGATACTTCTGACTCAAGA
>STRG.1399.5
AGAAGAAGACAACTAGTCGATTGTTCTGGCTCAACGATTTAGAGGCGTCATTTTCAACTGCTACTTGTGTCCTAGTCGGTTATGAGAACTGTAGCGCTCTAGATGTCCTGCGTTGGGGTTTCGAGCGAGACTGGAAGATTTCCTAGGATCCGGAATGTTCTTTTATCCGCCATCGGATCTATCTTGTCGGCAAAATGATATGCATCCATTATGAAGAGTAACAGCCGAAACCAGAGCACAGAAGTTTGGGGCAATTTTCAGATGGTTGTCGCCAAGGCTCAGTCGCGTGAATCGGATCACGAAAACTCCGTAGCTGCAACGGACGACAATGTAGTGGCTGGCTTTACTGTGATTTCCGACAAAGTACATCAACCGTCAGTCAAATGCAATGAAGTGCTACCCTTTTGGATTACACATGCGACTATCTTTGCAACAGAACTTAGCGGTCCTTGTTCTGTGAATGAAATCAATAAACTTAACGACCTCTTAATTCAGCGACTGAACGTTATGGGATGTGATAAGCTGTTTCCAGTTCAGATGTGTGCCATCCCTTTCATTCTCGATTCCTATCGATCTTCAAAACGACGACCTGTTGTGAGACCAAGGGATTTGTGTATATCTGCCCCAACCGGGAGCGGAAAAACATTAGCCTATGCCATACCTTTGGTGCAGCTCCTTCTCAATCGCGAACATATATTTGTTCGTGTGCTAGTCATATTGCCTGTACGAGATCTGGCTGCTCAAGTGCATAACGTATTCAAAGAGCTTACACAAGGAACCGGTTTGCAGATCGCATTGCTCTGTGGTGCAAAGAGTTTCATCAAGGAGCAAGCTGATATTGTAGACACGTCTGCCGTGCCCTTTCAATGTAAGGCGGACATTGTGATAGCCACTCCCGGTCGACTTGTGGATCACTTGTACAACACACCCGGTTTCTCTATGGCACGACTACGAATTCTGGTATGTCGCTTTGCTTTGATGTAAAACGTTTTTTTGTTGCTGATTTTTGTGGGGGAAAAATAATAAAATCTCACGAGAGAAATGATGTCTAAAAACATACGAGTTTGCGCACAACACGACCGCGACGGCCGCGTTGTATCGCACACGGTTAAGGTGAAACAAAAGGTGTCTGAACCTCCAAAAAGTTTGTTCTTGATCTATCTGCTGAAACCATTTCTTGTTTACTCGTAAGTTCTGTGATATAACACTTTTATTTGCGTCCTAGAGCTTGATGCGGGTCTGAAT
>STRG.3260.1
TGTGTCGCAAGGTCGCCCCAAGCCGGTGGTTCCTGCTGCCCACCGTTATCCCTTTTTTCTTGACATTCCACAACCTGGCTCACCCGGGTGTGACGGCCTCGATGAAACTGATAGCTGAGCGTTTTGTTTGGCACAATGTCAAACGAGATGTCCGTCAATGGGCTCGTGCTTGCCTGCAGGGTCAACGTGTTAAGACCCATAAGCACACTAAAGCGGCGTTAACCAGAATGCTAGAACCTGAAACACGTTTTCATCATGTGCACGTCGACCTCGTAGAACCACTTCTACATTCGCTTGGGTACGTTTACATACTCACATGCGTGGATCGTTGTACTGGCTGGCCGCAGGCCATTTCTATCCCTCGTCCTACGTCGGAAGAGGCCGCGAAAACTTTTCTGACCGGTTGGGTTAGTCATTTCAATTGCCCGGCAATAGTGATCACCGATCGTGGTCCACGCTTTGACGGCGCTTTCGGCGGCCTACTCGCTACGCTCGGTTGCCAACAAGTTAAGACGACAGCTTACCACCCTCAGGTCAGTGGTACGGTTGAGCTTTTCCACCGGCAATTTAAAGCCGCCCTTCGAGCAAACGGTAACACCTTTGGAGTGAAACACTACCATTAGCACTCTTAAGCCTGCGTAGTACCGTTAAAGAGGAATTACACACAACACCAGCCGTACTGGTACATGGCTGTACACTTCGTCTGCCTGGAGAGTTGGTAGCCCCCTCACCAACCGTGACTTTCGACTACGGTGACTATGCTCAGCGCCTTACGCAGCACATGCGAGTGCTCAAGGCCAGTCCGCCGAGCGAACAGCAGCCTACAAGTTATGTCCCAACTGCGTTAGAAACCGCTACTCACGTATTCCTTCGCGTCGATGGCGTTTGACCACAACTACAAGCGCCATACACCGGCCCGTTTCGGGTGATAAAACGTTGGGCATAAACACTTGTCATAGATATCAGCGGACGACACGACACCGTATCTATCGACAGCCTCAAGCCTGCCGTCATGCAGTGCAAGCCGCTCGGCCAATTTACACCTACCCAAGCCTCTCAATCAACCGCATCGAGCGAGTTACCGCTCGAACCGCCCCCAATTAAGCCAAGTGAGGACTTGGCAGCTAGTCCATCAGATTCTCCAACCGGGCCCGCAGCGCGAAATAGCCGTCGCGGTCGCCAACTACGAAATCCCGTCCGCTTTGCCGATTTCATGACGGTTTTTACAACCGACTGTTAGCAATAAGTTGGGAAGTTCACCGTGGATTTACCAACCAACAGGCCCGAGAAATTACAATCGGTAGTTATGATTTCGTTTTCTCCTGGTCTCCTAGCGACTACAACAACACCGAACATCGTTCGCGTGTTGTTATTTCGGTCCAACATCCGCCGGTGCCCTCAGACGCTATTTTGTTCCAGTTTACATTGCCCTCTCTCAGACGGATCTACACAGTCACATTGGTTTCATCCGTAGCCTCGCTAACTCCCGTGCACGTTCAAGGAGCCAACCGCTCACTGGATAACGGGACGATTCGTCAGCCTGGTACTGGAGACGACAACTGGACACCCTTTTGGATG
>STRG.70672.3
CGGAGAGATAAGGTGGCCAACGAGCCCGATTGTGGGCTGTCAGGTATTGAAACGTCACGAACAGAAACCACAGAGATCACTTTGAGGTAAATCCAAAAATAGGTTCGATAACAAGTGCGTGAACTTTTGAAAACAGTTTCGAGTAATTCCAGGAGCTGTAGGTTTACTAAATATCTGTGGCAGAAATCAGTTAGAACGGCCTAAAGCTCGCTGTGGTGTCCGTGAAGTGAAATATGACTGAGGAAATGTCGCTTATACCGAACAGCCTGCTTCAGCTTAGGGACAACATAGTATACCGGTAGGGGGTGTCGTGGGAGGTAGTTACTCACACCGGTAGGAACAAGTGGATTGTTTGGTCGACGCGTTCTGAGAGCGTTGTTTGAAGGAATAATTATCCGCATTGCAAGCTAGGCAAAGGTGGGCAAAGAAACAGAATCTTTACGAATGGTTACGTGGTGCTCTTGGTTACTGAAGAAACAAATCGAGGACAGTGGCCACAGTGGGAGGCGGAGAATTGTCAGTAGAATGCCGATGAGCTATTCCGAACCGTCAAGGTGAAAACGGAGAAGGAAACCATATGCAGAGACGCGCGAAAGCTGTTCGCTTCAAGAGGCTAACTAGCACCCAGGTTTTTAAGTTGAGGCATGCAGACTTACTGCTGTAATTCTCATCGTGCCAAAGGCGAAGATAGGTAGCGGGTGTACTGCCGTAAGTCCTTTGAGCTTTAGTGTCTCGTTAGCGTAAGTAGGAAGGAGGAGCCTGGACCGACTGCTGTTCCATTATACCTTAGACTCAAAGTAATTTCGGTGTCTAGTGTAACACCCAGAATAATAAAAACTTCTCAGCTTTTTACTTTCGCATACTTCATGAGGGAACTCAAACCAATCGTACGAAACTTATTCTTACTTACCGTTGTCGTCGCCACTCACTCCACACTTCACGCATTCACTTTTGCCTTTTATTGTCGTGCTTCTTTGGAAGACAGCGACGAGGGTCATACAGGTATAGAACTGCATGTTGTTTAAGCAGGCTAAGAAAAACAGAACATTGACCTGTTAAAGTTGCTCGTACCTCTCGTGAACAGGAGGTTTTGCGGCGATCACTGCTTCTAAAAGTCGAGGTCGCATGACTGCTATGTGGCATCTAACAAGAGAATCAGCAGACATTTAAAAAGGTTCATAAGAAACTCCCGGAACGCTGCGCAAACGATGAGACAAACCCGTATATAAGGGATTTTCGTGTAATGAAGAGGAGACTACGGGTAACATGGCCACCGCTCAAAGACAAAGGCGCCACCAGCTCCGGCCCGGGGGGACTCATTGTTCAGAATCCCAACGTCTGTTGCGAGTGGACATATTGCAGAAGTGGTTTTGAATAGAGTCAGTGGGCTGTTGAACACACGAGAGGTACTGAAGGGGCTTGCTATAACCAGAAGACCTGTAGTTATAGCGCTGACTGAGACTCGGTTGCATGATGAGGTTCTGGAAACCAGGGTTCTTCTACGGAGATACCACGTGTTCGGTCGGACCGAAATAGGCTCAGAGACGGTGGCGATGTAATGGTTTATATCATAGACGGAATATCCGCACTTCTCCCTAATGGTTATTCGCACCCCTAAGGGCTTGATGAGTCTCTTTGGTGTGAGGTAAAATTAGTCAGTAGTGAGTCCATGGTTTCGGCACATTTTACGGGACACTCATCGCAGAGCCGTTAAACATCCTGAATTCCTGGTGGCGCTGGGCATCCAACGGTCACTGTCTAGTCCCCGGTGACTTCAATGTGCCCCACGTTGACTGGACAGCTCCCTACTTTACTACAACAGCTAACAATTTTCCCTGAAATCTTGCTACGGTATGTGACCTGACGCTGTACCAACATGTATCCCAGCCAACTCGCTTCTAAGATGGACAATCATCCGTTCTGGATCTCATCCTAGCTCCACGGATCTCCGTCAGTTACAGGATTGATATTCTACCTCCTTTGGCTTCAGGCGACCATGCTGTGTTGAACATGCACTGTAAACGTGGCGTCTTAATGTCTCCTAGTCCACAGTTCAGTTCAGTTCAGTTCAGGCAACCACTAACCATGCACTGGGTGCGGTGGCTTTTGTTGCTGGCGGCAATCTCAAGAGAAAAAAAAGAAAGTATGAAAGGAGTAAGAGGAGAACTACAAGTAATGGTATCAAGTCGATGAAAGCCTGTGGATACAAGAGCGCCACTAATCGCGGCATTTATGAACCCTTTTCCCAGTGCTGGTGCTATACATCGTGTCTTGTTATTTTCATACGAACGAAACTACGCAACAACTATGATCCCTCAGGCCCATCAATTAGCCGGCCCTGATGGACTTCACCCTGTGACGTTGAATGAACTCGCCGATATCATTGTACCAAGAATCACCAATCTGGTGAATACCACGCTAGCAGTAGGAAAACTACCAGACGACTGGAGATGTTATTATTGTTCCGCTGTTCAGAGGTGGCGAAAAAACTGCGGCTTTCAGTTACCGTCCTGCGAGTCTAGCATATGTCGTCTGCAAACCCACGGAACGCCTCATCGCCGAACACGTGCAGGAACACACAGAACGCCACTATCTGTTCAGTCCCCAATAACACGGCTTCCATAAAACCCTTTTCTGTTTGTCCAATCTTCTGCTTGTTCATGAGCTCTAGACTGAAGCGAAGATCAAAAAAATATTCAATGGCGTCATCTTCGTGGATTTAAATGAAGCTCTCGACCACGTCTACCAGAAGCGTGGATTACTGAGAATGGTCGATCCCTTACTAAAATGGATCGAGGATTTCCCCAGAGGACGGCAATTTTTCGTACTACATGCTTACGCATGTATGCAGTGGAAGGAGTACATACCCCGTAGGTACGAAGGCCCGTTGGTCTATTGGGAATAATCGGCAATCAGACCCAGAGACTTGAATTGAAGAACCACATAGGGCCCAAATAGTTCAGGTATGGCAACAAGCCGGACGACAGTGCGGCTTACTGTCAAAGTCTTGGAAACTATCTCTTAATGGCATTCAACGTCCAGTGGTGTCCTTCAGGGGGCTGTTCTTGAACTGTTACTCTTTTCACTTACTTAAACGATATCCCAACAGTTTTCTCATGCTCACATCAGATGACCCAATTTTACAGGAAGATCTAGATGCGCTCATGCGCTTGCCCTCTGTTTGGATGCTCCCACTAAATCTTGAGAAGTGTGTTCACATTCGTGAGGGTCGTTCTCAGCTACCAATGAGTTAACCTGTCTGGAACCCTGCTGCGGACAACAGATTGTGAGCGGAGTCTAGGAGTTTTGGTGTCTTTCTCGCTGGGAGCCAAAGGTCACACAGACAGAGTGTGCTTCAACTTGGAGTATCCTTGGTCCCACTCGTCGGTCATCACAACGAGACTGCACCTTGACGTGGTGTGATAGCTTACGTGCCTCTATGACCCAACGAGCTATACAGGATGGCTTCTTTAAGTATTGTGTCTATTTGCAGGCCTATTTAGAAGGTCCATTGAGGAAGTTGGTCAGTCGGACCGCTCCGCCCAACGTTCCTGAGAGTAAATCAGTAAACTATTGTGTTCTTTGAATATCTCAATCACCCCTGGTTTCCACAAACTGGTACTTCTAATCAAAGGATAACGGTTGCTACTATTGCCAATAGACAGCTTTCTTTATTCCACTACATTTCTCACTTAATCACTCCTCGCAGTCAGTTCTCAAACTCCTAGTCAGTTGACGCCTCAAGGAGTTGTGCACCTTATTGAATGCGGTTTCTGGAGGGAAGAATAGATGAGCATATAACGGGGCAACTGATGTCGAAGATATTCGTCGTTTTTGAGGCATACATAAACCGGAGTCTTCTGTGGTATTGGAAGCAGCGTACAAGACTTCCTTGATCCGTTGCCAGTGATCACCCGTTCCTGAGTATCTGCTTGAGTCGACACTCGCCTAGAAAGTTTTGTGGCGTCGACGCTTCATCCGTTCGTCCATGAATAATTAAGTGAACAGTGGTGGTCGATTAAAAGAAGTCGCTAACTGTTGAGTCTGAGGTACAAGGTTGAAATCTGCCGCAACCGTCCACGTTTGCTGTTGGCGGAACTGATTAGCTACTCGGCTAGTCGGGATCCAGTGCGTTCACTCCAAGTCTCGACCATGACTTCCAGTTCTCTCTGGTGTTGCAGTGTGTCCGTGTGATGACGGCTATGCTAGATTTCTTGAAGATGTTGACCGAAATTGCAGAATACACGGGATCGGTAACGTCGAGATTGGGTGTTGGATATTGAATACGCGAAATCACTGATCCAAGCACCTAATCTTAACAAGCTATACCGGTTAGGATTTCCCCCAGATCGACTTCTTTAGTGTTCGCTTGACTTTGATTCTTTCAACCAGTATACTCACAGTTCACTGTATTGTCTTTGTTTACCATCTCAGCATGTTCTGTTATCCGAGACGTCTGATAGTTGTGAGCTTGGTCGGGATCGCCAGTCCGTGGTGCTATGGAAGCTAGAAATACCTTAACCAGTGAATGTGATCGTGCAGAGCACGCGTGACTTCTCGGGTGGGGTGTGCTAAATGCAACTCAGTAGTTCTATGTTAGGCCCTAACAGTTAGGGAATATGGTAGTGCACTAATGGTGCTTTATCATTCAACTTTTTTTCCTACCTGATCATGTAATCTGCAGTTCATTATAATTACTCGTTGTATAATTAAGTTCCTGACTGGAATTTTCTTATGAGATACCAGCAAAAGTCACTGCAACGGGCTCTCAGTTATTGTTGAAACTAGAATCTGTTTCGTTATATCATTGCCGGCTTGGTAGTTCTTATGTTGATTGAAAAAGTACGAGATCTTCGCTTTGAGATTTTACAAGGTTCTTTTCTGTTTCGATGCATCTACTCCGCAATAATGTTGGATGTTCGATTTACAGCCAGGTCTGTGGTCCCATACGTTGACGTGGTTAGCAAATGTGGTGTTACTATACATACTGTGTATTTTTTCACAAGCTGTACCTTGTATTCATTGCGCATTACTGCGTATGAATGTCCATTTTAGCCAGCTGCACACAAATAATATTTTGGGAACAGATCATGGTTGAGCCTTACCAGCCTTCGTCATTAACAGTTTGTTTGAGTTAATGCCGAAAAATGGATTATAAAGCAGACTCTGATGAGGAATTTTACGATTGTCTGTCAAATGTGAAGTATTGCGCGATCGCCTCTCCCCAAGGTAAAGGCTGCGGTGAAGTGTTCCTGGACCTAAAAAAAGCACGCGAAAAATGGAAACAGCTGAAGGGATCCAGGATGAAGGTGTTTGATGACTACGCTTGTGCGCAAGAGTTTGCAAATACACCAGTAAAGAATAAAATTGAGCAAATTAGCTATCCTGCATCTCCCAAGGCTGATGTAGAAAGTACTCCATATTCAAGCGTAACACAGGCCAGCCTGCTAAAGTTTCGTACTCTGATAGAAAAATGTGACATCGATGGCATGCGTCAAATGGTTGATGAGAATCCAATGACACTAGTCACGTCCAGTGATACACCCACACTCATTCAAGTGCGCCTACGGTACAACGCTTTGCATGTTGCTTCAGCAGCCGGTATTGCAGATGCTGTAGATTTCCTACTATCTCGTTTGAATTCAACCGCTCTGTGGAAGCAGATCTATCCGGATACTGACGATCAGACAGCAATAGAACGCCAGCGGCATGTGACTGATCTCTATCTCAACAGTCCGGAATTGGGAAATTTGGAAACTCCGCTTCATTTTGCATGCAAATTTGGTCATCTTAGTTGTGTCCGGCTTTTGGTTTCTCATCCACTAACACAATTGAACGCACTCAACCGGTCAGGTCAGAATGCCCTGGCATTGGCTTGTTCGCGCATGTCAAACCGTGCGCACACGCAGTCCCACGATAATTTGGATCCATCATCGAGAACTGCTATCGTAGTGCAATCAATTCGCCGATTGTTTGACGAATATTTCGTTGTTCTGGCCGATGTGCAATCAAACGCGCTAACAGATACAAAGATCACCATCCTTCGTCCATGCAGCTTACAACGACTACAAACTCTGCTGACCCATTTGTGGGATCGTCCGTATCCTGGGCTGATCTCCTCATTGCCGTACCTCCCGGCTGCATTTACGTTTAATCGAACTGCTGGCCTCAAACGAAGTCCGACCAACGATCAGTGTCATGCGACCGAGTTTTCCGATCTCGGATTGCATGGTGCTAGTTCTCTTTCACGAATACGTGCGATTGCCGGTCCGATGCAATGCAATGATGCTGAATCATTCAGATCAAAATGGTTGAAAGCAAACAGCACAGTGAAGCATGGGGCGTTCGCTTCCATTCGCCTAACGGACCCCGAAAAAGGTTATGAACGTCAGGGTCGTTACTTTTCAAAACTTTTTGGTGCGCACTGGTTGGAGTACTGGGATTTCTTGGATGACTTCGCGAATCTTTCCTCCGTGCAAGGACTGGAAATGTTAGATCAATATTTGGACGCCGACAGTTCGAGGTTACGTCTTTCTCATCCCGTTACCTCTAACGGACGAAAGATTGTTACATCAGACCGGTCGAAACGACGAAAAGTGAGCGTCAACAGTGGCAATCCGCTGGTATCTGAGACCAGTCCCACTTCACTTGACCTGCGGCTTGACGACGCCAGTACAGCCCCTTCCACTCCGGTCACTCGAGTCAGAGGTACCTCGCATCCGACAATTTCTATGAGCGATACTTGGTACGCATATCGATCTCATTCCACCGACCCGAACATACTGAACGACAGTTTGGATGAAAGCAGTGACAATTCGGAACTTCAAACATCGTTTGATGAACCTAATTCAACTGCGGAAGACGTAGAGTCATCTCTTCCGAATCGTAACTCCTTCGGTTCGCTCAGTCCTATTGTGGGACTGTTGGAAAAACTGACATTCCGAAGCCCACTTCGTTGGTTACTGATTGATCGACCAGGTTTTGGCGAACCACTCTTTAGTGCCCGGAAACCCAGGGCATCTCTTACGTCTCAGTCCACCCGTCGTCCCATTGATCCTACGCCTCAGAACCCTAACAGTGCAATTAGTTTCAAGTCCAACCCGAAACGTCGCATGTCTGCCGCGAACCTCGGCCAACCGGTTAACGACCCAGAGCAGCCGGTGGCCAAGAAACCATCGCCAGCCAAACCACTTGCGGTTGCAGTTGAACCTCTCGTCAAGATGACCCTGCCACCGCTATTTCGGCACGTGTGTCGTGCACTGCCCGGCGGTGATCCGGAACTTGAGACTGCCGTAGCGGTATTGGTGTGTGCAGATAAGGAAGCGAAAGCAAGTAGTGAGTCACCAACCGTGGATTGTCTGGCCCCCCGTTGGTTTCGATCGATCAGTCTGTCCAAATATCATAACGTATCGAATTGGAAAAGATGTGTGGAAGAGTGTGATGCGCATTTATCCTATTGTACAAAGTGACTACGTCGGCACGTGTTCTTATATATTTTCTTATCTATTATCTCTCGGTGCTTCACATTTGACGCGAAGATGTCTCTGTCCGATGTGTATTTCATTTTAGCCCTCTTTGAACACACAAGCACCAATCAGATTGACTCGTACCAGTTGATTCTCTTTTTTCATTGAGTGACACTCACCTGGGAAATATACACTTATTATTATTGCTTGTGGTGTTTGAATTAACGGGTAATTACGTATTTTACGCTTGTATGTATGTATACTAATAGCACAATCCACATTCATCGGAATTTTTGCCCTCCGGATGGCGTACACCTAACCACTCGGTTATTGCGCTTGTCCAAAACCCTTAACATTCGTAATCGTTACAGCAGCAAGTTGTTGTCCCACTGACTGCTGTACGTAAGCATTCCTTCTCATATGGTGTAACTCATACCACGAACTTTAAACAACTACGTAGACTGCAACCTACTCGAATGAACCGGGGCATGGATACACAGCACGTTGCTATTGGCCAAAACAACCCTTCTAGGTGGACCCCAATCACCACTGTATGATGTACGCCTCGGAGATCAAATCAGGTCGACATTTGATAAAATGAATTGCCTTTTTAAATCACACTGAAGTCTCGATCCAACGAGATTGGGCAACACAACTCGGGTTGGACAGTGATATGCCACGACGCATAAAACGCTAGTACACGCCACAACTGTCCTTGAAGAGGTAGAATACACCTAGACATGAGATGACAATAGTATTAGGCTGTCTCGTGGATCCGTAATCTCACAACAGAATGATTAGGATCAGGCACAAACTCGAGAATAGAGCGTACAATTTGACAGGGCTAGGCCGCCCACTATCCAGAGAGAGAAGACGAACACCAATGTGAAGAAACGTTTATTGCCAACCGAACGATTCAAAGCCCAAAACGTTATCAGCTTTGTTGCTTATATAGTGATCAAAGACGGTTTTGTGAGATGCGAAACCGAACCAAGCAGAGGTTAGGAAAATACAACGGTAAAACAGTTAGGGAGCGAAATGGAAAAATCCGGATTTTGGCATGTAGAAATATCGAACTACTCCATGTTTCAGTTTTTCTGGATGAAAATGATCTTAGTGAGATGTGCGACTTCGAATTGTGGGGGGAACGATGGTTTCCCTCAACGCCTCGTTTTGGTGATTATCTGTATCTTGATCCTTGAGGGTTTATCTGAAACTGTTTCATCTGTCTTCGAGGCCGGTCTGTCCGCCACCGTGATAGCAGGTTTTGGTGAGCTTGCTGGTGTAGGTAATTTGAGTGCACCCGGCAGGATTTTCAGTAGACGCTATTTACGAGGTTGAACATGTAGTTCGTCGTGGCGGTTGCGGGACTGGTTTTTGTGTCAGACCCAAACTTCATAGCTTTGTTCCTTGGAAACGAATGATCACTCGTGCCGTCCAAATGGGTAGTTTCTGACGTATACAGTTCAGTCCACATCAAAGCTTTTGTTATGCACAGCGATTTGGTCTTATAGGAAACAGCGCATTGTGAATTGTCTGCAATTCTTGCTCCATTAATACCTCTGCTGGAAAAAGTCCCTGAGCTGTGGAGGCGTTTGGCGTTGTGAGGTACATTAACGGAAATCGTTGTACAATCTCGGTTTTCCCTTCCTACCACGACTTGAGTAGTGCCCGTTTGTTGGTCTCGCAAACTTGCTTTAGTGACCGGCATGGCACGAATGGAGTCTGAAAGTTTCCTGGTTATAATAACGGCTTCGATTTGTGGTGATGGGTTGGGTGTTTGACTTTAGTGGCGGAATTTGTTGATCCCGATGTCGGTGAGACCCAATTCCTCAAGCCAATCCGCACCAAGGAGGTTTATATCGGAAGTAGTGATGTGATGTGTTGGTTGACTTTTCCCGAAGGGGGTCACCATATGCATCGGTCGTTGTCAGTGAAGTTGGTCGAAGATCTGGACGAGCAATAGTATTTCAAGTCTTTTGGTGAATGACAAAAGTGTCAAACACCGTATTCTACTGTAAGTAGACTGGGTGGATGTTGATGCGGACGCCCGCGAACTTTCAACGTTCAGGGAACGAACAGCGAATTAGTGATCATGCTACTATGGTTACCGAAAGGGGTGTCGAAACAATGGGACCGTAAAGGGATTCTCAAACAGGGAAACCGGATAAGGCATCACAATCAGAGTTTTACACATCACCATATGGTAGGCAGAATCCTAGTTAGGACTGAATATCTTTTTAACGTAATAGATATAAGCAGCTTATGACAGCATAAAGGCATGAAAGCCTTGACCGGTGAATCTTACCCATCAGGCTTCAGTTCTTCTAACCCCCAACCGCGCACTGCTGTGTTCGGCCTACCTGCCTCGGAGAACAACGTACACCAAGAAAGCTTATCGGTAGCCATGTGTAACATATGCCCCAGTCAAGAGACCAAACTTCCGGACGGTCGGCGACATGATTGGGTGCCGCAATCAATAACGCAGTTGCAGTCGAACACTTTCTTTGTGTGATTTTACTCTTTATGTTTCCGTTCACATCACACTTAAACGGGCGATGCAGTGAGATAGCAACGAAAACCAGAGCAATAAAATGCGAGGTTGACAGCTGAGAGAACTGGACCGCATCTGACAGCCGTGTACTGTCGCATTCGCATCATCTTAAAGCAACGTTATGACAAAATATATTCACAATACGAATAGCTGAAATGCTCAGCAAATCTATATTACGAATGCCAGGAACATTACAACACGGCCCATTGGACTCCACAGAAGAAAACATTAGTGTTTCAGTGCAACTTGCTGATGAAATGGTGATCTAAACAGTTGATTTTGTTATGCCTAGAATCTGCCAATCAGGCCATCACAGCCAGTAACTAGGAATGAGACAGTCTGCAACCCATATTGTTCCAGTGTGTGACAATACATCCGGAAAGCGGCCGCGGCATTTATCACGAACACTGAAAAAAATATTACAAAGATTTTCCGACAACAGTGCTTGATCACGTCCGTCAGGTAAGTTAATGATATTGATCAGCATCGCGCAGGAGCTTCAAACAGCAATCCAAATCACCAGTGGGTAGTAGTGTGGCTTATTCACGCAGGGTGATGAGAACGAAAGTTTCGTACGAATGGAAAAGAAACTGGGTCCGTACGTGCCAAATCAGATCGAACAGAAATAACATGAACTCGTGAATTACGCCAAACCGTGAAATCATCTCCATTTCTTGAGGTAAAGCGCTGTATCTGAAATCGAAGGTGAGTCATAAAAGATGAATCTCATTATGTGCCGTCAAGATCTATCGCATATTGTTTAGGAAACAAATTTACTTGTTTCCCTTAACAGTTTAGTCGGTCTTGAAAAATGGTATCAATTTTAATTTTGGAGGAAACCTACATGGATATCGCAACAGGAAACAGAAATCCGAATTGATTACACCATGTCTTTTGATACCAAAAAACTTCGTCTACGATCGCATGTCTTTCAGTGACTTGTATCATTCTGTGCCTGTGCAAAGTAAATCCCAATAAAAAACTGGAAAATGTAAGGTGGTAGACAGCTCTGCTGTCGCCCGGCTCACTACCACGCCTGATCTACTGAGGCCTTATGTGGTTCGCCACTTTGAACCTCAGGATCATGGTTGCCGGTTTCCTTCACGTTACAAATCATGAAAATACGCAACGATACACGCACTCATTCTCTTGCTCACTCGGAAAACAAGCACGAACTCACCACCCTCAATAAAATTCGCGGAATGAACCATAGTATCCATTCTGTGCATCAATTTCTCCAATCTTGCCCTATTTTTAACGGAAACCCAAATCTCCCCCTCATCAGACACCACCCCACGGCCAATTTCCCAACTATACCTTTCACTCTTCTTTTCCACCTAAAGCTGGTGTCTGTGCCTTCGTCTACCAGTCAGTCACCACATCCAGAATCCAGAATTTCGACTTTCCCATTTGTGAACTTCAGTTGATGTGGCTGAAACTCTGAGTTCCTTATTTTATTCACCACTTTTGTGTCGCTTACCGTTCACCCAACAGTAGTGACCCACCGATCTTTGATTTCTTATCTTCGAACATTGAGCACTTGTTTGTTACGGATCCCAACTACCATATCACCATCTTAAGAGATTTTAATGTTCACAATCGAGATTGGTTGATTTTCTGTGTTGGTCCGCTTTTATACCTCAGCTCGGTTTTGGTGCTGCACGCAAGGTTGGTTTTCTGTTTCGCGCCAGACGCTTTTTCACACCAACTCATCTTCTGCTGTACAAAGCTCAAATCCAGCCCGCACTCGAATAATACAGTCAGCAGTTTTTCTTCCCAAAACTTTTCCCGACCCATGCGACTAGTCATTCCTATCAAGCCTCTGTCACTAAATGTCGTACTCCTATCTTTCAATGTTCTTTCTTTCCCCGGACCGTTAAGTAACGGAACACTCTCTGCCTGTCTTCCCACGCACCTGCAACCTTTCTTTCTTCAAAAGCATGGTCAACAAACTGATTCTGACGTGAAGGTTCCCCCACAACCCACTTTTACAGTATGTCTTCTGATTATGGGGTTTACCCCTTACGCTGTAATCCACTTTAAATGTATTTAAAAAAATCGAGCGATTTTGATTCTACACTCAAGTCTGTCAAATTTTAGACCTTCGGGGAGCAGCAATTTGTCAAGTGTTCTCAAAATTCTAAAAAC
>STRG.18610.4
TGAAGTAACTCGACGACTGGACGAAGCGGGGATTCGACGAAATACACTCGGCAGTGGTGGGTGCATAACTGGTGTGCATACCATCGAGGGAATTCTGGACGCTCGATTGGCCGTGGCCATTACCTGTCCTGTGCAAACTTAACTGAAAAATTGCATGCACTCATATACAGGACAGTAAACCCTTAAGGTTGAGGTTTGAGGACAAGTTCAGTTCAGTTCAGTTCAGTTTGCACAGGACTTGGTGTGGCTAGAGCCAATCTTATGTCCAGATAGTTGTGCTATCGACGCGTTTCCGTAGCTCCCAACACTGCGTGATTTTCTTTCTCTGAAAGGTAGGAATTTTGTGCAGTATCAGCCCTGGTAGAGAAGGGTGGAAACAATGAGTAATTTGCGTCTGACCCTAAGAATTGCTTAACATAATTCGGAGTATGCTGCCACCCAACACAGGTCTACTGCTTTCTTAAAAGCCTTCGCTGTTATGGCTTATATGACCTCCTCCGGGAGCTTATTCCAATGGGGTAACACTCTATTAGGGAGGTACTTCGTCCTAATTTGGAGCCTCGAGTGCTTTCTTTGTAATCTAAGGCTATGCCCTCTTGTGTCTCTCTCTGGGATCGGAGAGCAAAGGTCTTCTTGATTTATACTTGATGGTCTCTTCGTTGCCTTGAAGGTTTCTATCACATCCTCGCGAATACGCCGCCTTTTCATCGATAACAGGTCTAGGGCACGGGAATGCTCTGTGTAGCTACCCACCCCCGCCCCCCCCCATTGCCCAGTCATTCTGGTGGCTAGCCCTTACACTTTCTCCCGACAGTCTATATCTTTCTGATAGTATGGTGCCCAGGCTTGCGCGCAGTACTCCATGTGCGGCCTAACAATGGCTTGTTATATCGGAACAAAATTCTCTGGCTCTCTACACGACAATGGATCTAACTCGAAAGAGTTCTCTCGTGGCCATATTGGCTGCTGCGGTGCACTGCTTCGACAGCTTAAAGCTGTTGTTCATTATAACGCCCAAGTCTTTGACCTGAGAGACCACTTGCAACGAACCCAAACCATTCCCACTAGCCCCTGTATTTGTGGTCAAGCACTGACACTTGGTGAGGTTTAGTGGAAAGTCCTATTTGCGTGACCAGTATTTTACTGCTAACATGTCAAGTTCCATATCTACTCCAGCTATCTTGACGTCATCGGCAAACATAAAGGTGGGGTTTGTAAGCTCACGTGCTTGGTCGTTGATGAAGGTGAGGAAGAGCAGAGGGCCGAGCACCGAGCCCTGTGGCACCCCACTTGTTACACCTTCTGGTTTTGAGACATGACTACCCACCTTAACACTAAAAGTTCGCCCTGCTAAAAAAAACTATTTATCCGTTGTCTTTCCTTTCCAACAATTACCATAGACTGCAATTTGACGTCCAAAAATCTGTGGTTCACAAAATCAAACGCCTTGCTGAAGTCCAAGTAACAGACAGCGATCGACTGTTCTTCGTCCAGACGCTTGGTTACCTCATCAAGGAACAGCAGGAGATTCGTCAGACAGGATCGCCCAGCCACAAACCCATGTTGAGCATTTGATATGAGGTTATTGTTGAACCAAATGCCTAGAGATCTGTTTCCTGACTATTCGCTCCAGACACTCACTCAGTACTGAAGCTAACCGGCCGGTAATTCTGGGCCTTTTGTCGGGGTCTGCTCTTGTAAATTCCTACCAGTGTTGCCCTCACTAAGTGACGTTTCATACAGCTTCGTCACCGGAGCATTCAGGACCTCGGCCAGAGGTTGAACGATTGCTGGATGAATCCCATCTGGTCCTGCGGCTTTATTTCTATTCAAGGTTTGCAGCTCCGCGTACACTTCTCCTACCGCAGCGTATCCATGGAAGAGCATGTCGTTATCTGGCTTTACCCAAGTTTCCGTCAATGCAACGACGTCAGACTCTGCGATCCTAGTCGTCAATTCCCCGCTTTTTCTCGGGAGACCGCAGGCGTTTGTCTACCATATTGACGATTCCCCGGTCCTCACCACTGGCTTTATTGCGAATTTTACGGTTGGGGTACCCTCGGACGCAGTCTCCAAGGTGATGTCCAGTTTTTCGCTTCTATAGGTGTCTGCGGTGCTGTATCTTGAATAATTTCACCAGTGAACTGAAACTGGAGGTGATAAACGCTCTTCGCACCGTTTACAAAGTCCGGAGAAAGCAATCAATACTTGTCAAGTGTCGCTTCTTAGCCACAGCCAAAGCCGTGAGTATTCGTCTCTATAATCCTCCCCTGTGCGCTCAGAAACAATTTGTGCAAGCACTTAAGCTTCCTTGGCCCACGTCATGGTCCCGAACACGTGTGCAACCACTTAATCATTCTACACTGTGATCAGTTTCACATGTACACACGCATGTGCAGAGACAGATTTGGATCATCAGTCCTCGTTCTTATTTTGAGGCGCCTATTGTGGACAGCGAAACTTCACTTGATGATAAGAAAATTTTGGAACGGTACCGGGATGGGCGCGAAGCCAGTTTTCGGGACTAACACCTACGTAAACATAGAAAAACCTTAAATTCTTCCGTTCTACAATGCGAAAATCCTCAAAACGTATGGAGTATAGGTGTTACGAACAAAAGATGAAAAAAAGTTATGCATCATCAACCAATGTGTTGAACGTAGCGGAGGTCTCAGCGAAAGCAGCCATGCCGGTCAACAGAGCGGACCACATACAAAATTGGACAAACCTATTCATACGCTGAATCGAAGGTAACTCAAACGAAAGTTGCATACGCATGCGGTCGGTCATTCCCATTTTTTGAGTGAAGAAACCACCAGAAAACCTTTTGCTAAGGTTGACAGGCAGAGTATTCCATCATCTTGCTTCATAAGGTGTTCCAGAACCCATTCCGCGATTTGTCTATGTCTGAAAACACGGAGACCGCTATGACTGAATCATCCCGACCCGAACCAGATGTGATACTTTGTGGTTTCAATCTATCTAGTCTGTCACGGGATACCCGATTCGTCGTATCTGTGGCGGGTATCTTTATCGCTTATTTGCTCTACGGAGCTTTTCAAGAAGCGATTTTTACGTCCAGCAAAATGCAAATCTACTCCGCCTTTCTCACATTGTACCAATTCGCAATCTATGTGATCCTGAGCTTCGTCGAACTGCGTTCCCAGCGTCAGTCGTTGCCGGATTTTCAGCCTTCCAACATGAATATGAGCGTCTACTGTCTGTTGGCCATGCTGTCTCTAGGAACAATCGCTTTCTCCAATGCTTCGGTCAGCTTTCTCAATTATCCAACCCAGGTGATATTCAAGTGTTGTAAAATGATCCCGGTGATGATTGGCGGAATTTTGATGTTGGGTAAACGATACAATTGGATAGAGGTTTCCGCAGTACTCTGTATGACCTTCGGTTTGATATTTTTCACTCTCGTTGATGTGGCTGTGCAGCCGAGGTTCAACGTCATCGGTGTCATATTAGTCACAATCGCGTTGTGCTGTGATGGGGCGCTGGGGAATGTGCAAGAACTAGCCATGAGAAAATTAAAGGCGACTAACACGGAAATCCTATTCCACTCCTACTCGATTGGTTTTGTGATTCTGCTTTTTTGCCTTCTCCTCTCCGGTAACTTTGTGCCCTCGTTGTATCATTTCTTAGCGCATCCAGTGAAAACTTTCGGCTACGGTTTCGTCTTCTCCATTTGTGGTTACTTTGGCGTGCACTTTGTTCTTTGTCTGGTTCATTCACACGGTGCCCTAACAGCCGTGACCGTTACAACACTCAGGAAAGCAGTTTCGATTGTAATATCGTTTGTTCTTTTCGAGAAACCTTTTGCCATGGGATATCTCTGGTCTGGTCTACTCGTCGTCTGTGGGATCTATCTGAATCTGTACAACAAACACCGTGCCAAGTGGAGTGCTTTCATCATGACCCGGCTTGGACGCCGGTGGTTGGGCAAACCGAACCCGATTCTTCCCGTGTGATAATCCTTGTCCACAACGTCTTTCTGCCCATGTAATTTGTCTCACGTATACCGAGATCTTTGTTTGTCCTCGGCCGCTGAGTTACAGAAATCCACATATCAGTCGAATAAAAACGTTCTCAACAGA
>STRG.51924.3
AAAAAATCACTCCAGTAGGACAGCCTGCACGTACTGTATTGATTTCTCAATGCTTCATTCGGTTGCCAAAATCTTGGAAGATTCGGAGAGTAAATTTGGGGTACCGAACAGCATCCAGGAGACATATACAGAGAAGCAGTCACCAGAAAGTGGAATATGTTATAACCCGTGGAAAGAGAAATCTCACTTCTGTGACCAAATCGTGGATAATCATGGACTAGACAGACTTATTTGTGTTTTAAAAGGGCATTTTGGCTCACCACATCCTTGCTTCGGAGCTTCCATGTTGGACAAACGGCAGTTTCCAAGTCTACTCAGTTCAAACGACAAAATTATTGGAGAAGAACTGAAAAAATGGGACCCAGAACTATTCCAACTACGACTTTATTCAGTTCACTGCACAGGAAATGGCTCATACCCAATGGCTTGTACCGATAACTCTAGTCACCCCGTAGAAATTAAATCATCGACCTGTCGCACGAGGAGCAATTCCAATTCATCTTCTGTTTCAGAAGTACCGAAAGAAAAGAAAAGTGTGGCCTTTTTGAATTCAAACAGAACACAAAATGTTCAAAGGCACAATTCACTGCCTGTTGAATTCCTCATCCAAAATGAACTGAGCGCACAGTGTCATTCCGTGACAGAATCAGTCCAGCGAGTGCAAACAGAGACGAATTCCGTGGCAGCAAAACCCTTTCGACTTAAGGATCTGCTGCATTCAGGTCACCCGGTTCTTGAAGACAAAGAATTGCAAGACATTTGTGAATTCGCGCGTTACTTCAAATTTCGACGACTTACTATGGGCCTAACTCAAACCCAGGTTTGCTTTTCTCTGAACGCAAAAGAAGGCTCGGCGTATAGCCAGAGTGCCATATGCAGATTTGAGAAGTTAGATGTGACCGTCAAGTCTGCAAAACGTATGAAACCAGTGCTGGAGAAGTGGCTCGCAGATAAAGATTTAGAAGCTTCACTCTACAAAGAATCGAACGGAAACTTACACTACTTAAAATTTCAAAGCAGTTCAGTACGCCGAAGAAAACGGCGCACGTGTTTCAGTCCTCAGGCTCTATCGTATCTTACGGATCAATTACGAAGGAATCCTTATCCATCGCGTATGTTTACTGTAATGATCTCTACCATAATCTTGCCGCACAAGATGCACAAACAGATCCTCTCCCAAAGTAATGTTTCATTCATTGGTTTTATTCGTACAGACTTACTGGATATTAGAGCTGGAGAAAGTGTTTGGGCTGGGCTTGGTTAGATGAAAACTCCCTCTAGCGACGAATCGAACCTTCCCTCTAATTGTGACAAGAGAAAAGCAAGTGGTGTTAAATGGGTACCTTGGAGATTATAACTCAGCCGGTCGACTCCCTGGTTCAATTTCTCGTAGAAACTCATGGCGGTGTTTATTGAGTTTGATTTTATTGTTCAGCGAGAATAAAGGAAACGTTTTGAACGCTCAACGCATCCTCAGGGATCACCAGGAACTTCGACTCTGAATGTTTATCTTTTTATTTACTTCTTTTTCACCATTTATTAGTGATACAATATTTCAGGAAGTGCCTCGCGGCCAATTATAGGCTTTCTTTTGAGGAGTGGCCGGTGGACTAAGCTGGATTCGAATCGGGGAAAGAAGGACTGAAAGCACACCACGTCGACCGTTTGACCACCGCCCGTAATAATAGGTCAGACGTGATAGAGACACAGGAAGGTATATATCTTGGACGAGCCAACGTCGCTTATTCTTTGGTCATTACGTAGGAAAGTACGTCTGAAGTTGAATTAGTGAGTATGATCCGAAAAATAGATTTCAGTTACTATTAACCGAATCCCTATTTGTGACTAAATGATTTCCCCATCATCACGAGTCACTATGATGCCACTACGGGTAATCAGAAGTGTACCATAAAATACAGGGACAACACGTGCATTGCACAGAAAACGCACGGTCAGATGCACAGATTATGCAAGCAGGGTCCTTCTCCCTGACCCGGAAACGAGGTCAGTAGTATTCACTGGAATACATTTTTCAGGCTTTAGACGAAGTATATATTCAACTGCAATACCTGAATTGTTCAAAATAAATGTTTCCCAGGGATTCTTATCGACTGTTGAGAAAGTAAAAAAACAGTCGGCCAAAAAATGACTTTTATTTGTATGTGCGCCTTTGCCAGCGAGGTCTATTTTGCTTTTGTATCGCAGTCTTCCTCCTTCTGGTAATCCGCTTCATTCTTCATCCCCATTTAAAAGGAACGGAAATGACCAGGTTGTCCGAAATTCTTACATACGATCGAGAGGTAATCCGCGTTTGGTTTTGTAATCGGCGCCAAGCTCTCAAGTCTGAAGTGAACGGATCTATAGAAAAGAGTTCGTGAATACTGAGAATATGACCCAATGGAAATCCGGAACATAATTGTGGACTCTTTATCAATGCACGCACATACACACGGTAGGCAGCAGAGTTCATTTGCTGTGCTCCTGAAGTGGTGGTTAAACAAAATATAAA
>STRG.7547.3
CTCGGAATATGAGCTTGGCCTGTATAACTAGACCGGACAGCCCTCGGCAAGCCAGAATTTGGACAAAGTCACGTGATTTCTCACGAATCTACGGCACGTGACGAGACTGAATTTACCCGTAATGTGACACTATGGACTCCTCGCCACGATTTAACATGATTCAGCTGAGTCAAAGTCATGTGAGTGATAATGTGATAGTGGCTATAATTTGTCTACTGTGTATTTTCTTGCGGGGAAAATCATTTTCGTTTCTACAGCGTGAGACCCATCACGTGCATAGTTCGTGTCTGGTTGGAGAATTTTCTGTAGCAAATTTTGACCTATCCTCTTCCCGAACCACGAATGCTGTCGATATATTCGCTTAAAGCTTTGGTCCGGTTTTTCCCTTTCAAGCTGAAGGCCGGAGCTGCCCTTTGTACGGGGAATAATTTCTTTTCAACTTTGTGACCGATATGACCCTAGAGACAGCCCTTTTGTCATGTGAGGATATTGGTATTGAAATTTTCCCGAGTGGAAGATGGTCAGACCTTGAATATGCGGACGACTCAGTTCTTCTGAATGAAGACTCAATGGTACAATGCGCACAGACAACACTTCTTGATTGTTCCCAGGATCCCTACTATTCATCTCCGTTACCGTTGTTTTCGGCCTACCGATGAACCAAGACTGGAAAATGTGACAGACTGACTGGCTGACTGGCTCACTGACTCACTGAGCGAATAAAGGAACAAAAACGAGGTGGACGGATATGGAGAATACTAGGTTGTCCATCAGTTCAACAGCCAACACAAGTTGTAGAACGCAAAGCCGGTTGATATGGGCGAGAATCAATCATGACCATCCAGGTTCGGGGAGAACAATCCACGAATTGGTGCCCAATCAGGAATTCATTGGACCTGGAAAATATTTTTTCAGTTTGTCAGATTGGAAGTCTTCCAGAAGGACTACCCTGTTGCTAGGGAACAATCAATCATAACCTACCCTGCCTACAGATGTGCGTAAATTTCAAACCGGGAAACATGACAATCTCCACTGTCGCATTTGAGCCACTTGGCTGTTGTTTCCAGGGAAAAGTTAAAAAGCCTTCTGTCGTACTTCACAGAGAATTTATCATACTTGGAATCCGTTTGTCGACCTTCGAAACAAGAATTATTGCCGCTCAAAGTCACTGACACTGTGAATCTGTTCAGTGTGGTATTGATGTGGAGAAAACCGTTTAGAACCGGTCCGAATGGCCAAGTAGTGATGTGCATCACTCACAGGCGTTCATCTCGGATTCGATTCCAGCTTGGGACTTAGTGCGTATGCATTGCTTATGATGCACAACAAGGATGAGACGTCTGTAAGGAGTTTCCATGGCTTCTAGTGCTCTGGGAAATGATCGTTCACGTCTTTTTTGGTGACTTTATTCATGCTAGCACGTAACCACTACTTTCGAATTGTTAAATATTAGTAACTCTCTCTTGACAGAAAATCCTGTCTTGAACGATGTAATCACCAATCATTCTCAGTTATTCCCCCGTGGACTATAAACATCCATTTTTACAAGCGATCTTAGCTTACTTTCTCTGAGGCAAAAATTAAGTCACATGCTGCCCACGGATTCTTCACAGGGATGAATCAGGAAACATTTGGCCTTCGAAACTATTCGA
>STRG.50192.1
CAATTTTCGGACAAAGGTCGTACTGTGGTTATTTGTCTTTCAAATATCCAATGAGCACCAAAATACAGGAGACCAATCAGACTGAAGGACTGACTATTTCCTGGTAGTAAGGTTCATCTTCGCAATAACTTCCCACACATAGCCCAGAATTCCCATTTCTGTGTCTGGTCGAGAAGGATTTATTTGAAGAACTATTGAAAGTCTTAACTGATTATTTGGTATTATCCCAAAGAAAAGTGGATTATGCCACTCTAATGAAAACATAACTACGGAAAATCAGTCCGTGAGAACTCGTACATATACCATGAACAACTCCGCTGCATCAGAATCCAGTTCAGTCATTCAAATGAAGAATTGGTCTTTAGCGAATAACGGTTTACTTTGGGTCATGTACATCATTCTTCTCGTAACAGTGTTTGTGGGAAATACGTTGGTCATCACGACAGTGGTCACGTGCAAACGTTTCCGTGGCACGTTTGATTGTTTTGTTGCATCACTAGCACTGGCTGACCTATTGATGATATTTGGTCCGATCCCGGGGGCTAGTTTATTTGCATATTACGGTTACTGGCCGTTCGAGCACCCAAAGTCATGTGCCGTTTGGATCGGATCAATCACATTCCTCGGCAGCGCATCAATGTATAACTTAGCGTCTATATCAGTGGATCGTTTGGTAGCTTGCACACATCCTTTACGGTACAGGACTACATTTTCGAAAGCGCGTGTTGCGCTGTGTATCACCATTTCATGGACGGTTCCGTTTATCGTGGTACTAGCGTCATTTGCGAGTGGAGGTACATCAGTCAGTGATGGAAGTGAATGTTTTGATCGATTGGAATTGCATGTTCGAGTACGCAACCTTTCGATTGGATTTATTATTCCCTGGACAGTAGTCATTGGCTCCAATATGTTCATCATACGAGTCCTTCATATACGCAGTCAAAGAAACATTGGCAGAAGACACACTGCAACGAGAGTTTCGTTCAATCCTAACCAACGGGGAAATTCCAACGGACAACGGAAAAATCCTTATACTCCCCAATCGTGCCCATCAAAAACGAATTCGAATCTCACAAGATTCCAACTGTCATTGCCAGACGGAAGCTGTTTACGTTCCGTAAATTTAGTCCCTAGGTGGAAGGCAACAGCATTTCAGTTTATACTGGATATGTCTGCGGGTAAATATCCTAACCGTATACGTCTATCGATGACACGCGAATTGATGGAAATTTGTTTCGCTAAATATGTTCCACACGACCACCTCCAAAAGGAACTATTTCTTCACGTGACCCGAAATAGGGGTCGTAATTCGAGAATGCACCGAATGATTGCTGATGCGAATCCTAAACCTGAAAGCTTGAAACCTTCAGACGCCAGAGGCTTATCCGAAGACGCTTATACTACAAAACCAGAATTTCAGAACTCAGAGGGAACGTGCTCAGTGCAACCACGGTTTATTCAGGCACAACAGACTGTCCCAGAAACCAGTTCATCGAATCGGTGTCGTGTTGTATTGTGTGGTTTGCCAAGTGAAAGGGGTATGCTTGTCAGCATGCGTTCTTACATGATACAACGGCCGAATCGGATAATGTTGGTCGTAATTATATGTTTCTTCATTTGTTGGACTCCAATCATGATGAGCTATTTTATTGAAGCTGTTCGAGGTGTTTCGTATTCACCTTTGTTGAGAGGAATTTTGTTCTGGATCGCTTTTGCCAACAGTGCCTGTAATCCGATTGTGTATGTTTTGTTGAACAAACGCTATGGAGAAGCATTCAAAAACATTTTGTGTCAATCGTGTCACACTTGAAGAATATCGATTTTTGAATTTTCACCCAAACAGTTTATTTCCCCATGTTCTCTAGTTTTCGAATACGCATTTCCTCGAATGTGAACGCATCGGATGGCAAAGCGACCTCGTGTTATTTGCAAAAATGCTCAGCTCACTTGAAGTGGTTTTACCTGTTTTTTCCACAATATGTTCACCTGCGATACGCATCACTTTCTTCTCTGTTGGTGGATTCTCACTTAAATACGTAACACGAGATTCACTGGAGTGTTCCCACCATTCGTCCATATCTCCTAACTGCATCACATTATTCGTAGCATATCCTCCGAAGAGTAGAATACTCAGGTTCAGTGTTGATCTTTATCTGCAAGAACTATGTGGACCATCTATCTAT
>STRG.42433.1
ACGACGAACTGACGAGACTGACTTCACATGGCTGCCGCACAAGTTTGTCAAAGTGGTTGAGTCAGCCCGGTCGGCAATGCAATCAGATGGGTTATCGAACAGCTCCGCCTTACTCCTGACAGACACATGGGCCCACTCATGAAGTATGATGTCACCTTTTGCCTACTCGAGTACGTGAGTTCTTTCATCGCGGTAATTATTCACTTCTACATTATGATGCTTTATATGGTAAATGGATTCTACACACATAATTCACCATCTATTCATGGTTGAACACCACATGATTAGTTTATTGGCTCAAAACGGTCGAGTCAGCTGATCTGTTCACTTGCCGTCCTGTGACCATCTTGTCCAGTAACTTTAAGCTGACCGGCGCAGTTCAGTGACTAATGATTTTCTGATCGACCAGAATTTTAAACTGACTGCTAGAATAACGGTGTCTCCTTCAATAGCCTTCAAAGTGGATGGATTGTAGACCTGATTCGCATAGGTTGTCCAATCCATTATTACTTCGAGAGTGAAGAAAAAGAATTTGCATAGCTGATCGGCATGATATACAAATTTATTCCCGATTTATGGCTTCGACAAACAAACACGGAAGTGGATATGAATCCCAGAAAGTGGTAACTTTACGCATTAGTTGATTTGTTTTTTGAGTAAAAGAAGATTGATTACAACTTTCATACGATATGAATCCAAAACCGCGAACGCTATCCCTGAGTCCGTATAAATGACGAACATTACGTCCTGGCTGAGGTGCTGCACCAGTGCACTCAATCTGAAATCGGTGCGTCGATTGTTCGGTTTATCATTTACTGATCCCACTCCTCCCACCCTCTTTATTATTTGATTCCGTCGTGCTGTCTTAAGTGATATGTTATACCATCTAATTCTCATTTCGTAGATTTATGGAGTGACGTAGTTCCTCAGTGCCAGTGAGGAAGGAGCATACCAAATAACTGTGCCTTGTTCGCACACTAAACAAATACAAATGGGTATTTACGCTTATAAAGCAATCGAAAAAGCTGTGTGTATTAATGTTGTGCAAGTATATATGGGTGGACATTTGTGTGAGAGTGTGCAAGTGTTTGTGTGCACGTGTACTTGAGTGAAATCGAGCCAACGGCACGCGTGGACACGAAACACGCACCATATTCTCTGAACGATCGTGCTTGCACTTGAATCAATCTCAACCGACGTAACTGAATCACTAGGCTCTGAAATGGTGCCATATTAGTTGAGAAATAATTTCCAGAAAGAACGCCTGTCTCGTACATATACAGCCTGTCTTCGATTTGTGCTCGCCTGTTCATTCCTCGTGCCTGTTCCCCGCCCATTTTTGGGTGGTTAAGTGAGTTTGTCTTGTCCGCACATTTCATTCAATAGGGTAGAATAATCAATCGTTATTGACTGATGATATGTTCTACGCTCGATAAGCTACACCAACCAAAATGACAATCCAAAAAGAGACAATAAATACCGGGAAGTTCATCAGAACAGGTCAGTAAATGACTTATTCGGTATTCCATTTGTGATGCAAATACATATCTAAATCAAACTGAATCATTGTTCGGTGCTCCTTTGTTCACAAGCACATCGATTCCAGTGAACCAAACAGTGCACCTAGTGCGTGGCTATTGGCTGCTCACACTGAACTGGAACAAACAGATATTCTCCAGAAGTCCTAAATCAAAAAGGCCATTCGGACAACATGCAGAACTGCTTGGAGCAATAAACAAAGTCTATTTGGCACTGTCTGACCCGTCGCAGAATGTGGCATCAAAGGATTCCTCGATTACTGGATGTGATTTACCAAGTAGACTCAAAAGTTTGGTGAGATTATTCCCTCAACATATTACTTCCTCCTTTTATGATGTTGTTTTGGTTTGTTCATTCGTCATTTTCGCATTCATGCACAACCGTACTGACCTATCAATGGGTACACGTAAATGAGACTGGGGCAGTCGGTGCATTTCCACTTCTCACGGTTGTAGCCCAGTTCTTTTTCAATCCTTCATCCATGATCTGGTGTCGGCCAAATGGTGATCTTTCCGCTACGGGGAATCACATTTGAACTAACTGACTTGCCAAGACATGTGGAGGAGGAGAAGAGGAGTCAGGGTTTGACGTGAAAATGCATCATCTACCCGAGATCTCCGTGTACGGAGCATCGTATCTTCGTTCGATTCCTTTGTTCATTCTTTCCTATAGTAATCTTGTGCCGTTGCTTTCGAACTTGTAGATTTTTGATGTCTAGTTTTGACACAACACTTAGTTGATTTGAACAATTATGACCACTTTGTGGGCAGGGTAATGGGCAGAAATGCGATTCTACATCACGCTCCCGCGTCGAAAGACGTGTGGGTGAGCTCCAACAATGTAAATGCATTTTCTGGCCCGTAACCATGACGCAACAAGCGGCATCTATCGGAATACTATTATCGCCTTTTTGGGTGTGAATAATTCAGTGATGTTGTGTATTTGTTCATCCCATTTCCTGAAGCTTGACCACTTCAGAACTTATTTGATTTCCTGTAGTTCACAATATTTCACCTTTCCAG
>STRG.1089.1
CTTGAATGGTTGAAAGCAGGATAAAAACAAGGAAACAATTGGTGTTCTGTCTGTGTGCGCATCTTGGCAAGCGCGGAGATGAAATACGACCAGAATCATGTACTGTGGCGGTTAATTTGCACGGGAATGGTTGATTAATATTCTATACATAAGAAAATCATTTCGCTCTTGTTCAGACACTTTCACAGGAGGAATTATGTTCTGCGTAGCCAAGCTACCTTGAAACAATAATTGATTCATTTTTTCGCAAGTACACAACAGACAGAATGACGGCACGGCTCCGCCAGAGGCAAAAAAAGTGTTGCAATTTAGCATCACAAAGTTTTTCACATCAATTCTCATTTTATGTCTGCTTATATGTTACTCTGCGTGTGGGTATGTCTACTTGAGAGGCGAGGTTCAGTTGTCTTCCGTTCATGTGCATGCAGTAGCGAACGCATTTTTAAATCGATTATGTAAACAGATGCATTCCGACGACTTTATAACTTTGGACCGTTTCTCTATGAATCACGTTTGTAGCTTCACGCATTGTTTCCCGTACCGGGGGAATTTAACAAATCTGCTTCTTTACTCAGCTAAAACAATGTAATAAACAAGATTTTCCACACTTTGGATGCATTCCATTTTTTTACAGTTT
>STRG.40283.1
TATTGTCCGCGTGACGCTATACTCAACATTTTGTGATTTTAAACATGTGTATTTTCAGGCTATCAGTGAAATACACAAAACTCAACAGCCACAAACGGCAATCGATTTGTCACGCAGGATTTTGTCTCCATTCATAAACATTTATCTGAACCGGAATAAACTTCAGAAGGGTTTGATTTGGTAGATTATTTCCAACAGTATTTCTTTTTAATCATTCTACACTAGCACATTTGTGTGAACCGGAAAAGATGAACTCCCCATTCACTTGTACGCAGCGCGCTAATGGAGAGAATGGGTAAATATTACCCATGAATTCAACGTAAACAGCTATATCAAACCGCCCTGACCCTCAACAGAAAACGACATGGAGTTTCAGAAATACAATGATCTGTGGTCAGCGAACCTCGGTCCAATTCTTGTGATTTCATGTTACAAACATTTCCTGGGGCGGAGACAACTCCAAAACAAATTGTGGTTTTATTTTGCACTCGTTACTGTCCCCTTCGATCAAACACTTATCCCGCGACATCGTTTTCACTGCTGATTCCGGTAGTGTTATCAGTCTCATGGAGAACTTACTCACTGATCCATTTCACGGTCTTTATTATCTCCTCTGATACTTCGGACTGAAGAATTCACGAGGTGATCTCGTTTGTTTTCGTGTTCGTTGGGGATGCGCGATTTCAGAGAAATAAACACACATATATGCCGGAAGATAATCTGCTATCACTGCTTTCACCACTCATAACTTATGTACCACAAAGTAATCAAAAAGGGGTACCTTTTGTCAGACGGGAACAAATCTATTCGACATCCGATGCTTGGAATTAAACATGAGTATGTAATTGTTGAAAACAGTTCAAATCTGGACATTTTTCAAGAACGCCATATGTTTACCAAAGTTAATTGACCGGTAGTCCAACTACGGAACAAAATTACGGATGGCTTGCGAAAAACAATTTGAAATTTTACAGAATACATATCAATAATGATATCACATCTTCTATCATTCACATCCTATTTGTCGTAACTGTTAATCAGCAGTCAATGCGTTTATTCAAACTTTTACAAGAACTGGTAAATGAATTCGTATGCACGTTTGTTTGACATATTTCATCACTGATAAACCCAGATGATGACCTGGATCGCGTACTGCCTTGTCAAA
>STRG.60212.1
TGAAGGACTCTCTGCAAAAACAAGACCAAGGTAATAGCATTTATAAGATCAACCTTAAGGATTTTCCCGATGCACACATTGGGCAAACAAGTAGGCAGTTAAAAGTGAGGCTTCTGGCACATAAAAGGAAAGAAATATCCAGGCCGACTGAGAGAATTACCGTGACGAAATATGAGCGTGACTAGGCTAATGCACTCTACGCTATGGCTCAGAACCACATTATCGATTACGATAACACTAGAATCTTCCAACGGGGTTTCCGTACAAATACTGAAAGTCTGCATGCCGAAGCTTTGGCAGTTACCGCCCACCCTAAACGCCTCAACCGAAAAGACGATTTAGAGATTCCAGGCATACGGATGGCACTAACAATGTTGATGTATAAACTCCCCAAAGGTCACAATAACTCGTTGACCCCAAATGACCACGCCCCCACTGAGAGAATAGAGACCCACCCCCCACATCCACAGTACACGCACACACACATACAGACACCAGCACAAAAAAAGTCTGACACGCAATTGCTAAGATTATTGTCCCAAGATCATTCGATTGTAAACTGGTCTTGAGAAGGGTTATCCGCAGTAGCCGAAGCGTCGACTGACTATCATCTTTTCCGATAATTTTTTTACCGAACAATAAACACTTGCCTATAGGTGTATATTGCTTATTTCAATGAAAAGCAGACTCATATCAATGTAATATCTGAAGAAAGAGGGTAGCCGAGCCGCATTCCACAATTTGTGTTCGGCATAAGTCACTCGCATCTTGTCAAGTGCGTTCTACCATCGACCTGTGAAGAGAAGTTGTTTTGCATTCGCCGTTACTGAACGGCTGGTACTGGGAAAATCCTAGTTCTATCTACACAAGGCAAGCAATCCTTCGTCGCCTTTGTTTCGAGTTGGAAAGAGTAGGAGACTTACATGGTAACCTCTCAACAACGACAAACGCATATCCATTACCTCTTTACACTTAGGTTTCAAAAGGCTCCTGATGAAAGAAAAAAAAGTATTCTGGATGTAAATCACGGAATAATATAGTGATGTGTTCTCTCTTTAGATTCATATCAAGAGTGCTATTTCAGAGCAAATTTGATGCTATTATTTGCAATGAAACTTAGCATCAAGGTCGGACCATTTTCGACGGAAGAATCTCTAACCCTTGAAATAGATTGACAAAGCGAAGAGCCACCTTGTGGTTTGTTTGCTACTCGAATTTTAAACCATGGTCACCGGATAAGCTACAATAGTCCTAACTGGCAAAGGGCATCTAACAGGAAGGAGAATATTGCAACTGAAACGAGTATAAAAGGGAATATGTCTACTCGAGAATCTGGAAACTCCCAAAAAGTGTCTGTATAGCCATTGATCTATAACAATTTCCGAGTCTCTAGTAGAAAGACTGTCCTGGCAGGAGAAGACGTCCTGATTCTCCTACACTGGACCGACGATTATTGCTGAAGTATTTACTCCAACAAACAGATCATTAAAGGAGTATTTCCAAACTCTCCTGCTGATGTTTTGACCACGTTTGCCCGTCAACGAATATTACTCAGGTACCACAGACCAATTCCTAACTAACCCGCTACGCATGTTTTCTCTCTTTTTACATTTATTTGGCTCCCCATCGAAGTATGAATGGTGACGGGATGGGTAAATTTTTCCTGCATTATAGTGTCTTGTTCAGTTTTACACAACTACCTGCCATTTGCTTATCTAAACTGTTTGACTCGCGCACTGCTCAACATTGGGCATTGATATCCTATAGAAGCTTGTTCCGATTCCACGTGAATAATAGAGTGGCATTGTTTTTTTTTTACTTTGCTCTCTCTCTCTCATACGCATTTTGTCTGTTTCCCGTGTTTATCAAGTGTATAAGAATAATGGTAATAATAGTAATGACCGTGAGTATACCGATACATCTACGTTGTCCGCTCGGAATTCCAAAACTAATTCTACTAAGAATTTCGGAGAACCTAACCAAATACAAGACTGATATGAGTGTACTGTTACCCTTCCGAGTTTCACGAATATCACAGGGAAACACTGCGAAGAGACCGGATTGGTCAGTTTGACCAGCTTGACCGCAGGTCGGATGGCGAATTCTCATACGGCTGATTCAGTGGGAAACAAAGTAGTTTTACATCACCTAGTTACAGATACGTTGATTTTTATGGCGATTCATCGAAAATGTCGGTACCTTTTTTTCTTTGCTTTGGCGAAGCAGAACATTACCTTCCACCTAATTAATGTGAAATAGAAATTAACTGATCTAAGGTTGATCTGATAGTCACCGGTGACGATTGACACAAATTCAGCAAGCTTTTATGCGCAACAGAATTGACCTGTAACTCTTTAGCTTCTGTCGAAATAACGAGCACAACATAGTTTCGTTTGTTCACATATTGATCGTACGAAATTTCTATCAGGATGTAATCGATGACGTACTCGTATACCGTGAAATCAAGCGGAAAGAAAACCATGAAACACGAAACCGAACGAATAGTGAACAAGATGATGACAGTCATTAAGTGACCGGTAGACTCAGTGAAATAAAAAAATTACAAACCCGCTTTCCGCAAGACTTATCTTTTAGTCCATTACAGCATAATACACACCTGATGAAATCAAAGTGATGAGGGGTTTCAAACAGCAACAATCATGAAGCAGTTTTCGTTCACGTTTTTGTGATATCAACCGAGAGAGTTTATTTGTGATAGCAAGCACAGTCGAGCTTGTAAAATTGGGGTTTCGTCGTCAAACATGCTGCTAGTAAACAGATTGTGCTTCGAATCCACATGCGTTGCATTTAAGCCTCCAAATAAATTTTTAAAGCTCATTACAATTGACCCTGAGATTGATATTTTCCAGTAGTTTCACGCGACTGATGGAACTGGACAGATAAATACCGTCATCTTAATAGCCATGGTAGAGAACCGGACGAGATTCGTTTCTAAAATTCTTTTTTCCTCTGACTGATTTTGAGTAGATTCTGAAAAAGGAAATTTGATGGTATGAATAATGTTATGTTATTCCGCAGTCACTGAAAGAAGTGAAGAACTGAGACCATCATTCTGACAGGATGAGTGGGATAGGAGGTGTCTGACTTATGACCTGCACTAGCCGTAGACAGCTAAAGACGTGAGGAAAGCGGGTCACAAAACTAAGTTACAGGGAACACAAAGCTCAGACATAGATTGCCACTGTCATCTCTGATGCAAGTGGTGGTTTGTGGTTTTACACTCACTGAGCTCAGACTCACTGACTTTTCTTTCTGTACCCTTTCAGATGGTACACGTGGAACCTCCAAGGAGAAGCACCTTGTCCAGCACACAACAATATTAATGGTAAACGAGAAGAAGTGATACAACTGACTGAAAATGGGTTGGAACCAGTAGGGTATAAGCCACTGTAAATCTTCTAAAAGCAGGTGGCTTTCTATTGGCCATGAACAGAGGCTGATGTTTCACCCGAAAGTTGTACTTGTTTGAGCCTCCTAAAAGTCAGTGTAAAAGAAAGCTCGTTTCGAATAAGTAGATAAACATTTTTCCGCAGCATAAGGAAGACCGATCAAATGTAGGCCCCTTTTAATTCAGATCTCATTGTCATTGTCATTCTGATGACATTATCCCGTCTGGTTTCCGTCTTCTTTCCACTAGATTATTGCTCTAAAAAGCCCTGTGATTACTTTTACAAGACCTGTTTTTTGTTTGAAACGATCAGTTGTTTTGAAATACAGATGGCATTTTCCCGATGTCGTTAGTGTCATGTCGAAGTTTAACCAAATAGTTTATGATGTGAAAATTTTGGG
>STRG.46646.4
CTTCTCTCCCGTCAGTGATGGCTTCTGAAAATTCATTTTTGATAAAAATAGAAAAAAAGAGAGTGAATACAGCCAAATCCGTACTGGATTTCAAATTTGCGAAATCCAGAATCCGTCACCTTCATGGACCTGAAGAATTTCCTGGGCTGGTTGACGAAAGTGAATCCGCTCCTATGAGTGTCTTGTATTGGATGATACGTGACCAACGTGTACAGGACAACTGGGCAATGCTTTACGCACAACGTTTGGCCCTTAAGTTTCGAGTGCCACTTCATGTGTGTTTTTGCCTGGCCCCATGCTATCAGGCAGATACATTACGTCACCTTTCATTCATGCTGAGTGGTCTTGTGGAAGTTGAGCAAGAATGCCGTTCTTTGAATATTCCCTTTCATTTGGTTAATGCGGACAATCATTTGGGTCCAGATGAGAACCGTAAATCGGGTATGCAAGCACGTTGGAGTCCAAACTACACCACCTCGTCCAGTGCACAAATTTATGATGCAGCCGTCGCCCAAGCGGTTGGCTCACTGGTGAAGTCGTTGCACGTTGGTTGCCTAGTTGTCGATTTTTCCCCGTTGCGTGCACCTTCCGCGTGGGTAGAAAGTGTGGTCCGAGCTTTGCCCGAGGACATTCCGGTTTGTCAGGTTGACGCGCACAATATTGTTCCCGTATGGTGCGGCTCAGACAAATTGGAATCGCATGCGCGAACTATTCGGCCAAAACTCTTCAGCAAAACCGTCAAATACTTGACGGAATTTCCCCCAGTCATCATTCACCCGTTTCAAAACGAGATGGACACGAATTGCCAATCGATGATTGATTGGCAGTCAATCAAAGCGAACCATTTCGTTGATTCATCCGTGGATGCGGTAACGTGGGCCACCCCGGGTACTAAGGCGGCTTTCGAAGTATTGCGCTCGTTTATTGAGGAACGACTGAAGGGGTTCGATGCTCAACGAAATAATCCAGCCAATCCTGCTCTGAGTGGTCTATCTCCTTGGTTCCATTTCGGCCAGATTTCTCCGCAGCGGTCTATTCTTGAAGTTTCTGCCGTTCGAAAATCGTATGTTCGGTCTGCGGACATATTCATTGAAGAAGCATTCAACCGTCGGGAATTGGCCGAGAATTTTTGCTTCTATAATCGGTTGTACGACTGTCTTCAAGGTGCAAGAGAGTGGGCCCAAGAAACTCTGATGAAACACGCCAAGGATAAACGACTGGTCGCATACACACGAAAACAACTAGAAAATGCGGAGACTGCAGACGATCTGTGGAACGCTGCTCAACGGCAGCTAGTGCACACAGGAAAAATGCATGGATTTCTTCGTCAGTATTGGGCAAAGAAAATTTTGGAATGGTGTGCCGAGGGCCCACAAACAGCCATCGATTGGGCTGTCTATTTAAATGATCGATTCAGTCTAGACGGTACAGATCCGAATGGCTATGTGGGTATGTGCGGGGTTCTCCTTTTTGCTTTCTGTTTCCGGACGAATAATCTTCTCGCGGTTTCTCATTTGGCTTTTGATAAACTTTGCCAAACCTTCACCTATACCTGAACGCTTTCGGCTTTGGCTGGGTTCTTTCATCCCTAGTGCCTCTTTGACGTTTGTTTGCTTTCCAAAAAGCGAGTAGGTGCTGAATCTGCTGATCAATAGATGGGATCTATATCTCAGCACCCTCGCACCTAACCTAACGTGATTCGCCTGTGCGCCCCCGGGACCATTTTTTCCCTTCCGTGCCCCTAATTCACTGGCTATTATGGCTATAATGTCCTTTCTTCCCACCCCACGAACTGTGGTTTGTTGTGTTCGCTTCCAGCTGGGATTGACTGATGTGCACCGAAGGGGCACTGAGATCCAGGTGTCACAACACGACGTAATGTAACGGGGAGTGCAGGGGCAAGGGAACGACGTGAATACCAAGGCGCACGGACGGACCAAACGAGGGCCACAGACTACAGAACAGACGGCGAATATGTCGGAGGCGTCCCGAAGCAAACAAAAGGAGACATACGAACTATCACGGGGGAAGCAGCGGAATCTCCGGTAACCAGCAAGATAGCCCAGGTGATGGGCTGTCGATCGAGCCGTCAACTAAGACAATCGGACCAACCGAAGGAAAATGACGTCCAAGAGAAGCAAGCTATCGGCCACGGGCAACTGGCCAGAACGCAGCCGAAGCACTCAAGCAGCGGCAGTAGAAATGTTGGTGCCGCGCAATATGGAAAAGGCCTATATAAACGATTGTATGTGTTTCATGACTTGTCTTGTTCGGCCGGTGAAATGCAAGTATCCTGCCATGTGTTGTCGTCCTTGTTACGTTGTTGCCGTAACCACACTCACGCAACGAAGTTTGCTTGCCTGGTCCGTTCGCGGATGGTGATGCGGGGGAATGGATCACAGATTTCGGAAGGACAGTGGCATGCAACGAAATAAAAGGAGACACACCTTTATTGGTGGCGCTTGGGGCATTGCTGGCTGGGCGTACGAAGGCGGTGTATAATCTTAAGATGGGAGGGAAAACAAGCACTACTTATCGGGAGGTGCGTGCGGGGCTGGTGACGGAATTCACACAGGACGGTGATCGCCAGAAAGCGATGGACCAATTCAGCACGGCTCTGTATGAAAATACCCAACACCTGGCTGTTCATTATCAGTACCTGTTGCGTTAACTATCGATCGTGCTGCGTGAGGCAAGCGGCGTTACTAGGGTACGTCTTGTTCGTAATCGTTTCGTTCAAAGCATGGCCCCGAATGTCCAAGGCAGGTTGGAAATGGCAGTTGCGTGCGGCATGAATGATACAGAACGCCTGTTCATGATTGTTCGTGCTTCCCAAGAAGAAGTGACAACCTCCTGGTTAGAGCAACTGGAACTGGAATCCACGTTGAGCTATTGTCAATGTGGACCCATTGCTTATTCAAAAAATGTGGACACCACTGGACATTCTTTTCATTTTTTACACAGAAAGTTAATTATAGTAAAAGGGGTAAACCCCATAGTTCGAAAACGTATTGTAAGAAGAGTTTGTAGGAAATATCCACGTCAAAATCAGTTTGTGAATTCGGCTTTTAAAAATGAAAGTTTATGGCTAGATGAATTGAGAGAGGAGAGAAGGGTGTTGTATAACTTAGCCGTCCGGTGAAAAATAGATTGGAGGGTTTAGGTCCGAGATGGAGGTATAAAACCCGTTAGGGGTGATTAGCTGCCTGTGCTCAAGTCTAGCATTAAAAATTAATGAGAATAAGAACAGCGAAGACAAGGTCTTAGGCACGAAGCCCGGATTAATCGCGGTAGAACAGGCCAATGATTCAACTGCTGGGCAATGAGTTAGTGACTGCAAATCGTACTTGAAAACTAGGTCATCTGCCAGACGAATAGCTTTACATCGGACCAAGTGGAGAACAGATGAAGACGAAGACGAAGCTCCACCCAACGTGAGACGGCGATATCCACGTGGGGGACGAGTTTGAACTTTGTTTAGTAAGAAAAATTGAGCTAGTTTGAATAAACGTCTGGTGCGGAATAAGAAGCCAATCTTGCGCGCAGCACGAAAAGCAAGCGAACATAGGTAAGGAGACCAAGATAGAGAAAGCGACCGAAAGACCCAGGAAAGGCGTCGAGTTTTTCATCACGTGCTTGTGAATTCGTGTAGATTCAAGGGCCCACTGCACTATCAAAGATAAACGGACACGAGGCCCTGTGACTTGGAGTGGCAGAGAACCACATAAGGTCCCACTAGGGCAGGTATGGTAGCGAGCCGGACTAAACTAGATTACTATCTACCACCAAAGTGACCGGTGATAGCGGGGGCTCGAACCTCTGGTGTGGCAATTAGAGGCTCTAAACCGCTCGACCACCACCAGCTGAGAGAAACGAAGGGAATGGAATCAAAATTTAAGTGGGGAGAAAAGAATAGTGTTTGAAAGAAACCGGGAAAAGAGATATCTTGCAGGCATTGAAGAGAACACGATTTTGAGAGCCCCAAGGGGATGTCTGTTCAAGGTCCGAACTGAGCGATTTTACAAGAGCACAACGGTCGCTGTCGATGTCGGCGGTGGCGTGGCGGGAGGTGGGATAAGGAAAGGAGTAGTGTAGGCTGGTATCTTCAGCAAAAGCGTGAATGGGGTTGGAAGTGGCAGATAAGAGATCATTATTGAAAGAGAGTGGGTGGAAGTACGGAACCTTGGGGAACACTAGCATTCACGAAAAAAGACGTAACTGTACTCTATCGACTCGATCGGAGATGGCCCGGTTACTGGGAAACCTTGACGTCTTCAACACAAGGGCTGAAAGAAACCCAAAAGTGGGCAGTTTTGACAGTGAACCATTGTGACCTCGATCTGCCTAGTGAAAGCAAGTGTATTTCACCGTGGTTATCGAGCGTTGCTGACTGGGAGTAGATCATCCGTGAAACAACGAGTCCCGAACCCGTATTGGCGATCGCGCAGCGGTCATCCACGTTCCAGGAACGATCGCAGCTGGTCGCAAATTATGGTCTTCATAATTTTCGAAATGTCAGAAGTTAGGGAAATAGGACGGTACTTTTTCGGGTCGGAGTGGTCGCCGTGTATAGGAATAGAAAATACGGCTTCTTCCCATGCGACGGGAAAAGTATCAGATTGGAATGACAAAAAGATGACGCAAAATAGGTACTATTTCTGGAGCACATTTTCAAGACGATAGATGGAAAACTGCGCGGACCAGGTGGTTTGTTTTAGTCGAATGACCATAAGGTTTAGCGGATCTCTGGTTGAGACAGGCGGAGTAAAAGTGATTTGAGGCGGAGGAATAGAAGAATCGGATAAAGCGGGACTAGATGCGAATCGGGCAGCAAAAACCTCGGCTTTCTCTTGAGGTTCACAGACTGAAGAGTCAGAAATGAGGGAGAAATTGGAGGGGCAAAAACTATAAGAAACAGCTTTGGCTGTGTGTTGCGACCAAAATGGCCAACTACCAGTGGCAGAAGAAGCTGGACGTTTGGCCTTGTTGCGGATGAAACGATCCTTGGCTTTCTGAATGGAAAGCGAGCATTTGTTTTTGGCATGCATGAAGAGACTGCGAGGTTGGGGAGTATTTAGCGGCGCCACCATCTGAATGCTGAATTCTTCAAGCACAGCGCCGTTACAGGCATGGGTAAGTCAATCAGGAGATCGTAGTTTGCCGGGCTTGGAAGGGTGGAATAAAAAGAAGCATGCCTTAGAGAACAGTCTCAGTAAAGTTTGAAACAGCGGTAGAAACCACAGGAATGCTACAACAGTCACCGCAGGAAGCCAAAAAATCGTGAAAACCGTCCCATTTGACGGAATCGTAACACCGAAAGGCGGGCTTGGAGTTACATAGGAATAGGATGAAAAGAGATGGTGGGAAATATGACTGTTCTGATGAGCCAACTAAAGGAAGGAAGGTTGTGTCAGAAAGTACGGAGGAAAAAGGAAATGAGAGAATCGAGGGTATGTGCACGTTTGCCAGCCCGGTCAGTAATACATGTGAGTAAGTTAACGAGTTGACTTAGGTTGTTGTCCCAAGCGAGAATTTCGGCTTCACGCCCCACAGCCGTAGTGTCAAGAGAATGTAAAAGAATGGCAGCTTGGCAATTATTGCCTGATGCACGCAGGTTCGCAATGCTAGAAGACAGTACGTAAGAAATGAGGGATCAGTACTGTTGGGAGAGCGATAAGTGGTACAGAAGTAATTGTCAAAAGAAGTGAACCGGGGTTTCAGCCATATCGGCTGTAATTCGCTGTTGGAAAAGTCCAAGTGTGTGATACGGCAGGTAGCAATAGATTGGCGGATGTGGGCACAGACATCGGCTTTAGGAGAAAATGACGGATGGAGCAGGTCGTTTAGAAACTGGAGATGAGTGGTATCTCATGAGGGGTAAATTTGAGTCTCAGTCAAGAAAAAAGCAAGAGGACAAGAATATTCTGGAAAATGATGCACAGTATCAGCATTGTAGTTCAAACTACAAATGTTGGTGTGAACTAGGATTTCTTCTTGTGATTGCTGAGGAGACATGAGCGATGATTTTCCGTGAGTTGTGAATCTCATGAGTTTTTCGATGAAAGCGGAAACCCAACTCTGGGGTTTGGAGGGGGGGGGGTGAACCACATAGGGATCCTATGGGAAAGGCGTTGGTGCCACCCCGGGCGATGGCAGGACCGTCTACCACCTGATTGAAACGTACAAAGCTTACAATGGCTAGGAAGAGATGATGGTCAGAGCACATTCAAAATCCGTTTTCCGAACGATAGGAATTTAGCCAAAAAGATCCTCCTAAATGCGCCTTGGTGGGTGTCAGCCGACCTATTCTAGCATTCATATCTCCTGCCTAAATCAAGAGATCAACTCGGCTCGCTTTGCGTAAAAGCTCATGTAGCTTTTGGTAGAAATCATCTTTGATTGCTTCGGGGCTACAATCGGTGGATGCATACGCCGGAATGACAAGCAGGTTGCGTCTCTTAGAACGGTGGCTGCTCACTTTGCACGAAGCCCTGAGTCTCACTAGGCTTATCCGACTGTATACAGGGATTCACTCTAACGGCGAGGTTTCAGCCCTCTCACTAAGACTACGCCAACACTAGCAGGACCGGGAACTTCAGCTTAAGGGTCCTCAGAAAGTTATAAGTAAGACGAAAGGATTGGATGAGGGGCGTCAGTCGAATGGTGGAATGCCAATCTCTTAAGTGCATTACGCATCGAAGGTAAGAGTTTCAAGTGCGTGAGCTAAACCTGCCTATTCTTGTACGCATCAAGGTTCGCGCGTTGAACGTGGCTGGTTTAAATGGGCATTGAAAACGAAGGAGGGCATCAGCCGGCGGTCGGGGGTTCGGTGAGACTCGGATGCTAGTCGAGGAAGAACGCGAGAGAACATAATCATCATTTCCACCGAAGACACTATGACTAGTACGGTTGATCAGACTTCCCCTGGAAGTGGTAATGCCTGTAAAGAAGGACGAGAAAGTGAGTCGTTGGAAAAACAAGTTTTTGTGTGCAATGTAAGAGAGCTTGCGTTCGTGTGAGAAATATCAATGCGCATGAAAGTACGCTCAGTCATAATAATATCTATCATTGTTTGCCTTGTGTGCTGTTGTACTACTCGGCCGCCCGGTCCAGAGCAGTGCTTTTTATTCAAGGATGTACCTCCAATTATACGGTTCATTCGCTTCCTCTAAGATACATTGTCAGGTAAATGGAACATTACATGGCGTTTCGTCCATATTTAGTGACGGGGGTCACTTTCACCACGTCAGTGCCGTTTGCTGGTTTATGTGAAGTTTTAGGGCGGAAAATGTTGGCAATGCGAGAAAATTCGCCACATCCTCAGGCAATGCCGCAGATCGTCCGCGACCGCTTATTTGGTGGGCCAGTTCCACCTTATTCACGGTTAACCGCGATAATTGCCGCCGCTCTCTTATCCGCTATCTGGGGATGTTCCCGGTAGCACACAGCTCTGCTCTTCTGGGGATTATGGGCAATGACATTTATCGCACTATCGCGGAATACAAGTACGGCCGCATTGCGATACGTATGGTGCATACCAACCGTCTTGAGAATATCTGGACGAGTCTCATTGCGTTGAACGTCCTCTGAGATAAGAATTTATGACATCTGTCAGCTTGTAAATCGTCACTGAAGCACTCCACTGGATACCATTATGTCTGACAATGCTTTTTACTTTTCATTCTGTAGGAAATGCAATCCTGTTAGTGCTTGTTTTCGAGACCAAAGTGATGCCTTCGATTGCACAGCTCGGAAAATGTTGTCACCGAAGGAGTAAGACAAACGAGTTATAGCATAGGCATGGACACGAAGACACGAAGGAAACTGGCTCGGTCTAATTGATGGAAAATCCTGGATCAAGGTCAGTGTTAAATTGATGTAGGGTTGTCTGGGTCAGTAGTAAGGTACGTGCAAAAAGTAACGGGCATCGGGACCAAATCTGATACTTCGTGGGAATTTCAACACGCGAATTAGAGAAGAATACAGGTATAAAGTCCTTCGCTCGGGAATCTGATTCTACAGACAATGTATATGAGCAGTCTGTTTGTTGGCAGCATAGCCAAAGTGAATTAGCAGACTGCTGCGATTGCTACGGAATGATTTTCCGTTCATTACCGACGCTACAGTTCAGTTCAAACAACCATTAACTATCCACTGAGTGCGGTGACTTTGGTTGCTATCTCCGAGCGACAACCTCAATAGAAAATAGTGAAAAGAACAAAAATATGAACTACAAATATTGGTATCAAGTCGATGAAGAATTTTTGGATAGAAGAGCGCCACTGATCGCGACAACTAGCCATATCCTTCAGTGTATCTAACCACTGAGTGGGAGGGTCTCTTGGATCCCACCCAGGAGGTCTAACACGCTCTACATGGCCAAGTCCACTGGTTAAGTTTATCATACCTTTCTTCCATGTCATTGACTGGGCACCGTTACGTATCTTTCAACCGTACCCACCTCAGCAAACATTGCGCGCCGTGGAATTCTGTCACGGGACGTGCGCAACACATGTCCCAACCATCTTAGCCTAGTGAGCTCAAGGGTTTCATCTATGGATTTCGTTCGTAAATGTGAGACTATTCGCGGAACCTAAAAGTTGGTTATGCGCTGTTCCCATCAAATTTGAGCAGTGGTGCGATGACATCGGTGTTCAAATACCGATAATCTTCTGTATCCTCCATCCGCGATGACGATGTTTCTGAACATTAAAAAAGCACTGGCCTGACTGCTGCAGACACACTCGACCCTTGATGGATAGGCGGATGACATGTCGATGCCACAGATGACTCAGATTGGAAGAAGCCACAGTTGCCATTGGAAATCCGTAGTAACACTTAACGACTGTTTCATCCTTCCGGTTATTATTCGTTCTGATCCGAGCTACGGTATTGTGAGCCGTATTCTCGTCAGGCTGACCGAAATTCCTCCGAACAGCTTATTTTAGACAAGCGCTAATGCGCGAAATAGCGAAAACTACTCATTTAGCCTGCATTATTTTGCTTCCATCACGTGATACAGAACCATGGTTATTTCTTTTTCTATGCTTCTTTATCTCCGTTATTCGATCGTTATCTGCAGTATGCACTTTGTAAAGACGCAACGAAATGATCCAGGATACATCGTGCAATCTATGTTTTTGACTTCTGTTTTCAAATTTGTAACGGGGAAAGGTTGTTTCTTGTTATCTTTTCTGTCAAATAACCTTAGAAACTGGGATCGTCAATTCCTTTGATCAAAAAAGCCTGATCTATTTCGTACTCCATACTACCATAAAGGTATTGTAAAGCATTATCGTCCCGTAATTGAGTGACCCGCAATTAACAAACCCCAAGTCCTAAGGCAGAGACCACAGGCTCGCTTTACTACGTGTACTGTAGGACAAATATTCAAACGATAACAAGAACGTACCTCAAATCGTGGGCAAACGGACCACGGAATCAAAACAATCAACAAAGGCTTCAAAACACCCGGGCAACAATAGACAGGAAACGCTGGAGACGGCGATGCAAGAGTGAGTCAAGTGGTTTACAAAGAATGAACTTAGTTACGGAAAGCATTTTGATCAACCAATGTTCAGAAGAGAAGTAATTGTCTGAGGAAACATATACACAAGCGTGGTGAAGAACAAACGTAATAGCATGGCTATGAAGAAGGGCATGATCATAACGGGATGGCCGGAGTTCAGTCATTCACACAGATGAAGTAGATAGATAAGGAAAGATAATTACGTCCATATGTTTGGGCTTTGTCAAGTAAACCAGGCAGTTGTGACGTAATACGAAAAGAGAAGTAAGAAACATAGGTTTGTACGATGTATCCTGGACCATTTCGCTGCATCCGTGCACTTGCATACTGCAGTCAATGTGACTTTATACACTCAACAAAATAACCAATGAAACTGAGACGAGATCGAAATGAATGAAAAGTCATAGGAGCGAACAGGAATGGGAGGGAGACGCCCTTTGCGCAGTTCAGGTTTATAGTTCCGAATGGCTAGGGCCTCAACATATATCTAATCGGTCTCGTATTTGTGGTGTTGTAAATGACCTCAAACGAATCGCTTGGAGTTGCACAGTGTTTTCGCTTAGTCGGATGCTGCGTAATTGATGATCTAATTACTTTTGGTTTCATTGATGATATCATCACCATGAACTGACTAGGCATCGATTTTCGAAGTCACACCAGAATATTGTTATTTATTCGGTGACGCAATTATCTCTTTCCTGCCTGTGTAGACGGCTGAACATCCACATGTGAAATGATAGGCAGTTTGATTTGGCGCAGAGAGACAGTGGCTCTTCGCCGACTGTATTGGTATCCGTGTGGTTGTGAAAACAATAACTGGATCGGCCGCGTAATGAGTGTGTTTGATGACTGAATTCAGGTGCTTAGTAATTCGTTGGTTGGAGTCGTCACCTTTGAATGACAGTTTTAGGAAGACTTTTAACTTCTGAGCACTTGATGGCTTCGTAGTGTATGGCTTTCCTACAGAGCGCTTCGGAATCAATTGCACTGGATAACCGTTGGTGGTTAGCTTCTCTTACTCATCAGCTAATGTCTTCCGTTCATATTTCCCGTGCTCTGTGAAACAATGTTCGAATGAGACCGATCCTAAATTCCATAGGTACGAAGCTCGTGAAATGTAATCGCCCAGTCCACGTGTTTTCCCGGTAGACTGATCTAATTGAGTCGTTCGGTAGACTAGAAATGTCAATGTCCAGAAAGATGTGATTTTTTTCTACGCCACGACGAGTTAGTTTGATGCTTGGGTGGAGGCTGTTAAAGTGATCAAAACATTCGCTTCGTTGCTGTTGTCACTGATGATGAATGTATCATCAACGTAGCGGCGGTAGTACTGACTATATAAAATCACATCGACCGCAGTATGCACCTGTACAGATGCAGGAAATGGTCCAGAATACACCGTACAAACCTATGTTTCTGACCTCTCTTTTCAAATTTGTGACGGGAACGCATTGTTCCCTATGATGTAACAACAGAATGGGTCATGGATACCAGTGGGTCAGTGCACAGATTCCAAAACCAGGGAGAAAGGTTACGTAAACGATAAAATCTGTTTAGAATCAGAGTTCAGTACAAACAGATAAAATCAACAGTTAGACCCATGGAAATTAAGGTCAGTCAACAAATGTCATAAAAACAAGGCTAAAATTGCGTGACGCATTGAGATTTAACAAACAAATTATCGCACGGGCGTGGAAGCGAGGGGATTATGGTCGGCGTGGAAACTAGTAGTCTAAGCACATTGGCAACAAAGGAACTTTTTGGTAAATACGAAACAAAAATTGTCATGGATAGCACGAGATCTGAACTAAACCAGTTCAGAGGAGCTTCTTGATATGGCGAGCTGAATTTCCATGTCCGATTTCAACAGATCTTCACGGGATATGATTGGGTTCGTTTCCTGTTTCCGCTTTCTTTTTGTAGGTATAATGTGGGCTATTTGTGGAATTCATGATCAGGGCTGGAACGAGCGTGCAATTTTTGGAAAAGTACGCTGCATGACATACAACGGATGCAAGAAATGGTTCTCCATACCGGAATTCGTCAAGCGTTTCACCGAATGATCAGCTCAGTATTGCGGGCGTGAGAGGCGAACTCCCTATCCACTGTACTACATGGTTTTCGCTCAGGTCTCAGATTTTTTATATATTTTTATATCAACATTATTGGCATGCCTCCAGATTCCTTCCGTTATTTTGATACGGAGTTTTTTCTGATCCGAATTTTCAAGTTTCTAAAAATTTAGTTATAGTCATTGCAATTATTACTCTACCTTCGTTTTTTATGAAGCCCCGATTTCATTTTATTATAATTGGCGTGGTTTGCTTTGTTTGGAAATGGTAAAACTGACACAATTTTTGCATGCGAACGCATTCTCTGGGTTTCGTTATGAATCAACTAGAGCCACTTAAATAAAAGAGTGAAACAGAAGCGT
>STRG.67508.1
TTGATGGCTAGATCGCACTTTTTCAGCAACAGGGTTGTGAACAGTTGGAACGGTCTGCCTGGTGAAATGGTAGATCTGCAGACCGTCCAATCCTTCAAAGGTGCCCTAGATCGCAAGTGGTATGAGATCTTTCCTTGTAGTGAGCCTTGAGTATATCAACTAGATGGATGACGGGTAGCACTGTGGTCCTTCTGGAGTATGTTTTAGCAGACTTTTTCCCTCATTGCATACTGTCTCAGTGAACGCTCACGATGCGTAATGTCTCTCGCAGTTGATGTGCGATGAGGTTTTCCGTTTCCCTCTCATTTTTAGCATAGATTCGACGATATGCACTAGACAGTGGTGGGTGCATAAGTAGTGTGCATACCACCGAAGGAATCCTGGACGCTATATTGGCCGTGGCCATTACCTGTCCTGTGCAGACTGAACTGACCTGAACTGACATGCGCTTCCAGGGA
>STRG.27442.7
ATTTTCGAGAGCAAAGTGTTACTGAATATACAAATTTACTAGTAACTTATCACAAAGTGACGCACTGTTTATTCGATACAATTCGAACCGAACTCTGGTCGTACACATAAACTGTCTTTTATGGTGCAAAGTACCATAACAACTGCTCTGAGATTCAGCTGAATGCATTATTTTAATTACCGACATAACTACTACCCAATGCTTCTCGTGAGTAGAGTTTTGTCCCGTTATTTGGTTGTTTATACTGAATTACTGCAAAAGGTTTGACTATGAATAATCATACATTTGCCTGTTAACAGTAAGAAATTAAATGTTGACGTTATATAATTCATCACGCGGTACGAACGTTCAACTGACTATCGGAAACCATGAATGTACAGCTATTTCATTCTTGCACGGGACCCCTGCAGAGAAGCTGTCTATCATACGAGTCGATCATCGTGCGGGAAATGCTCTATTAACGTTTAGAGCCAGTGGTGGAAGGGGTGGTGTATAAGTTGTTGTGATGCATAGGTTCAATAAACCGATCAGAGCAACTCCAGATAGCCTGGCGGTCGGGTGTTCGACTCAGTCATTCACCCAGGGTTCGAGTTCTTGTTGGGGCTCGAGGGATGTGAACTGCTTATGTGTCCTAACGATGTATCCGTGGCTAACGTGTTTGCAAACAGGTAGCAACTTAGAACGCATAATGCGGGAAAACCGTTTATTAACGCACGAGCAGGCAGGCAGGGAAATCTGAGCAGGCGCAAAGCGTACACGCAATCGTCAAGACCGAACAAGGCAGTCTGGTGCATAACGAAATGTGATTGGATGAATGGTGCAGTCAGATGCCAGGTACGTACGTGTGGCTAATATTGGCAGCGAATAAGCATCAACCAATAGGAAGCCAGTAAAGGTGCGTGAGTGTGAGACTATCTGATTGCGTGCGTTACTACTTGAACCAACATAACGGTTACCACTGTTGAGTTGGACACTTATGCTGCATGGTGGAGCACATTGCGTAAACTGTACCTTTCTCAGAATCCTATCAGTAGAACATCGTTTTTAACTGTAGCTCAAATCAAGTGATAGAACGTCTACCAAAACTGTGCACCGATGTCTAGTATTTAAACAGAGAGCACTGTACCCGCTGGAATACTGAATACTCATCACGTTACGTTGTTTATTATATATAGCATGCTTCCGATGGCGCTAGATGGACCAATAGCACCCGGCCAAAATATATGCGCAAACAACATGTGGTTTACGCAGTTTCGTCTTAACCTACTTAAAAATATCTCATAGTCAAGCATTTTCTAAAGTTTGTCAAATCTGAACTGGTGGTGGATGCCTATTAATTCACTGGAAAATCATCCTGTTGTAGGCAGTCAAATTACAAGTTGTTAGTTTACAGTGGTAGATGCTGTGCCGTTTTGATTTGAGAGGGTAAACTGTATAATGCATAGGCGGAATTCTTCGTAGCCGAGCTGATAGACCACACGCACACAACTGTGAGTGGGTTCGAATCCCCTCGGGGTCAAGGACCTTTACTACTTGGAGCATTTCCAAAATTCCCTTACAAAAGTAGTATGTTAACTGCTTGTCGTTCCCTTAGTTTTCGTTCCTACTTCCATCAAAATTTCGAAAATAAATCAAGCAGTCAATGAGTCACATTTGTGCATCATCTCAGACCGTATATTAGTGATAAGGAATGATACTCCATTAACACAAGCAACGAGAAATTCTATTTTAAAAGGAAAAACTCCACACCTTTTCTTGGTATAAATATGTGAACTTGATTCAGAACTGGATGGGTTTACGATTGCGAATGAAGCGGATGATTTTGAAGCAGGTTTTGTTCTCCTGTTGCTATCCAATAACACTCGGCATTTTTCTCCCTTGCAACTTTTATGCACGGGCGTTTCAGCTTAGTCAACCAAGGCCATCGAATTAGAAGACAAAAATAGAAACACCGATGGGTAAAGCAGATCTTCATAGCTTTCAACGGTTTCCTTACTTTTGGTGAAAAAATCACACAGCTATATGGATAGAAAGTTATATGCAAAAACAAAAGTCCCGTAAAGCACTATTGTAAGATGAAGGTCAATATTATTTCTGCTTGGTCCTTGAAGCATGCTAAACACCATCAGTATTATATGATTCTGCGTTGAAATTCGTTCATTGGACTCTGGTCAAAAGTTAGTAACCATTAGTCATTAGTAGTTAGTATCACGTAAATACTAGTTATTCGTTCAAGGCTAACAATAACCACAAGTGGATCCCCGTGAAAAGAAAAGAAACAATTTTTTAGCTTCATCGTCTTCATGATCAGATTACTGTTTCTGCAAAACTACCAGGAAAAATCGTCCACCGCCTCGATCCAGTATTTTTAAAAGAGTTTTGCAACACCAACGCCAACATACCGAGCATTATCTAGATATTTCTTTCCAGAGCAGCCGGCGAATCTCGAACCTGGAGGTTAGAATGTTAGCGCTGTCGAGCATTTTCGCTTTCGCCGGCCCTTAATTGGCCGTTCACTACTTCCTAAAGTTTTACAACCTTCGTGAGTGTGAAACATTATCATTGTCACTATTACTACTGTTTTTGGATAAAAAACTACACACGCTTACAAATATACAATTTTCATAATACACGCATAGCTTTACATCCGACTGTTGCATCCACTGCTAACTGAATGTTTATTCAGGTTTTGATCAAGCACCCATGGCAATGTTGGAAAAATTCTCGAACCTCAGCTTGACAGATAAACGAGTTTTGCAATACCAAGAAGATCGTCTTTTGGCCACGTGCCTGTACAATTTGATTGCGTGCATGGTCTTGATGCGAGTAGATCGAAACGCTATCCGAACCCGTGTTCGACGTATTCAGGCTCGATGCCGTCTGGGGTCACATTTCTCCCTCGTACTGTCCCATCTATTGGATCAGTTAGAACATCTTGAAGGAAATGCGATCGATCTGCTTCCCTCAGTTACTCGCTGCAACTGCGAACATACGTTCATAGTTCGCAAGGCCAATGTGAACGGTAACGATGACCCCAAGCTGTTCGAATTCATCCCCGGGTGTCATGCTGTCAGCGGACGAACGTCTGGTTGTGATCACAATGAAGCGCAAATGTGTCGACGCGGCAGAAAGTTATCAGAGCGACCAGGCGAAGCAAATGTATGATGCTTTGAAACGGTGGCTGGAATCAAAACCAGGAGAACCACATAAGTCGTGATCACTTATTCCATATTGGCGTACGTAAATGGTTTGAAGAAAATCATCCGGACCAGTTAGCACTCAAGGCAGTTATTTTGCATTCCAAAGGTTGCATCCTCCTCCAGCTGCATTCTGACTCACTCACAGAACCACGCAGTTCTGCTCGTTTTTGACATTCCATTCACTGGTCACCGTATATAAACA
>STRG.13593.1
TGAGGCGTTGATAAAATCACTTACCGCCTTGCTCCGTGACATTTGGAACGAGGAACGTATTCCGTTAATATGGAGTGAGTCATTGATTGTTCCCATCTTCAAGAAGGGAATACGCAATGACTGCAGTAATCATCGTGGGATTAGCTTGATTCCGATAGTCACGAAAGTATTAGCTTCGATTTTGCTGCATCGTCTTACACCCGCTCGCGAAATGAACACCCGCGAACAGCAGGCTGGATTCCGCCCAGGTCGAACATGCATCGAACAGATTTTTACTCTTCGCCGACTACTTGAAACGCGTCACACGCACTGCCGACTGACAATAATGCTTTTCTTAGACCTGAAAGGCGCCTTCGATTCAGTTGATCGAACATCGCTTTTCAGTGTTCTTCATCGAAAAGGTATGCCCCAGAAGTTAGTGAACCTAATGAGATCATTGTATTCTCATACTTCTGGCCGCGTTAGAGTTAACGGTGAACTATCCGGTCGGTTCGAAACGACCAGTGGTGTTCGGCAGGGATGCCCTTTGTCTCCATTCCTGTTCAATTTCGTCATGGACGAAATAATGGAGAATGCGCTGCAAAATCTTCAGGATATAGGCGTCCAACTAGGAAATAGTGAAAAGCTATGTGACCTAGATTACGCGGACGACGTTGTCTGCTTGTTCGAATCCACGGAACATGCTCAGCGTGCACTAGATAATATCGCAAGAGCTGTAGCTCCATTCGGCATGCGCTTTGCACCTTCAAAGTTTAAGGTGATGTTACAAGACTGGACGTCAACAATTCCGAGCTTGATGCTCGATGGAGAGGTGCTGGCAGTTGTCGACCACTTCACCTACCTCGGTAGCTGCGTGACGACGGATGGGAGCACAGTAGTAGAGGTGAGTACGGGGATATCCAAGGCTCGAGCGGCGTACGCTGGACTGAAGCACTTGTGGCGGCGACCTGATATTTCACTGGAGTTGAAAGGCCGTGTATACTGTGCTGCAGTGCGTTCAGTTTTGTTGTATGGTTGCGAAACTTGGAGTCTGCGTGTTGAAGATATTCGTCCTCTTGAGATTTTCGACCATCGATGTTTACGTAGTATCTCTAGGATTAGGTGGAATAGCCGAGTAAGCAACAATGAGGTCAGAAAGCGGGTATTGGGTACTAATTCAGAGAACGTTCTGTCACAGCGTATCAGGCTTAAAAGACTTCGTTGGTTGGGACACGTGTTGCGTATGGCAAACACACGTCTACCATACCGTGTCCTATTCTCCGCCCCTCCTAGGGAGTGGGAGAGACCACGTGGAGGTCAACAGATGACGTGGCAGCGAGGAATGAGAAAATGTACAGCAAACTTAGGAAAAGTAGGTCCTTCATGTCTTCGTGGTTGGGGTCCAAAAGACCCGTCTACCAGTTGGCTGGAGACACTGAAGGATATGGCTGCGAACTGCGAACAGTGGCGATCGTGTTGTCACTTTCTGTCGGATAAGAATGACTGATCGATGTGCGTTTTTACAGTTAGACTGTGTATTCTGTGTGTTGGCTACTAGGGCATTCTTTCCTTTTCCCACCCGTGTAGGTCCAGTCCCTGTCCATCTTGTATATTCATACTTCCTAATTCAACGTGCAACATGGTGAGAAACGCAGTGGTCAGTGGGGCTTGCTCTGCTGTTTAGCGCTGTACGATGATGATGATGATGATGATGATGATGATGATGATGATGATAAAGGAGAAATAACTTCTTGTACACATCAATGGAAGGGATATCCGTGTACCGACGGCGGGAGATCCAGAGTTTCGGACTACTGGATGCACAGTCGTAGAAGTGTTGAGCATGGAGCTGAAGTGAAACATAAAGGCATCTGCCTCGTACTAAAGTGGTAGGTTAATGATACGGTAGCTCTAGGGCATGAGGAGAGGGCGACTCACTATCGCGTCTTAGGTAGTAGTACCGAAAGGACCTATTTCTTCGGGTTGTGGGCAATTTTTCATCTGGTCATCTATCATAAACCTGGAGAAACCAACACAAACAAAATCAACTAGATATTCCGCAACAAAGTAGTCCACTATGGGACGAAAATACACGAGCTAAGGAATAAACATTGCAATGAGGTTAACTTTCACATGAAAGCTTCTTATATTTCGGCCCTGGTCCGCGTTTTGTACAAACAAAATAAAAAACCGAAAGTGCGGCACCCCTACAACAACCGAACACGCAGCATTCATAA
>STRG.68682.1
CAGAACAGTTATATCTGATCATCAACAAGCCGGATCTGGTTGTTTGATGGAGTGTATTATTTGACGTCATTGACCGCATGGGATCACTAACTCCCCAAAACTATTTGTGATCGAACTTGGATGTATGACCAAGCCACGAGACTCAGTTACGGGTCTAGCTGCAAGAAAGTGATCAGCCAATAGATCGACATACCCATCAAATAAAGAAAACGAGCCCCGCCTGCTGTTCACAGTATACGAATTACCACCTTAAAACTTTCACAACCGTAATACAATCTGTTGGTTTCAGCAAAGAAATGATTTTTCGTAGATGTCCTAGAGGCCTTCATCCCCTGTACAGTCGTCTATCCACATCACATATCTCATGGAACTTACCTCACATCCTGGTCATCCTGCTGATGATCAGCGATCCGCGAGTCTTACGACCAAGTTTCACAGAGCCGATAATCCCCAGTGTCGAGACATTATTCGAAAGTTGTTGCTCCCTTGGAAAGATTGCAGCTCAGACCATAGAAATTAATGGGCCACAGAAGGACTCCGCCGAGGAAACGTGCGCCTCGGTGTTACAGCTGGAGATCTCTGCACCGCTGGAGTCCGCAGATGCTGAGCAACATCGGGAATTTTCCCGTCGATTCTGGTGTCAACGAGTCAAGCATTTGTGTTGTGTTTCATCTAGACGTATCCGAGCGTGCCGCGTAGGGTCCGAGCATATTCTGAAAGAACACGAGAATAATTGTTCAGTCAAGATGCTTGAAAACCTCGTCGAATCACGATTCCTTGGTGTGGCCAAAGAATGTTGCTTATGTCAGCTCGTTTGGACGGAAAATCGCACGAACCACAAGGCATGGGAAGAACTACGTGCACAGGCCAGAGAAACCGCCTGTCCTGGTGCCGGGTGTTGCAGTCTGCTGCATAATGTAACGGATTCCAAAAACGATATTTCAAAAAGGCGAGCAATAATGTCGGATGATCCTGACGCCATGCTTGGTGTAACGACCACCACAGTCCCATCAACAGAGCCAAACGCGGTAACATTTGCGCCGGATGATGTGCCAGACGATTTCGATTTTTCAATGGGCGGTGGGATAAACTTACCCTCGCTGTTCCCGTTCACGGAAGGGACCACGGAGGTTGCCACTCAGAAAACTAACACGGAAAACGTACCAGTGGAATGCGCGGCGAATTTCGCTTGGGACGCAGAACAGGAATTATGTGTTCGACTGATAACAGCTTGTCCGATCGGGATGTACTTGAACAAGACCTCAAAAAAGTGTGTGAAACGCGGAACCGAAACGGTCACATGCTTGTCCGGGTTTCGATTCAACGAGACGTCTGATACGTGCACAGATATAAATGAATGCGAAGACGGTCTACCCAGTGGTGAAAAACCGTGCGTTGGCGAGGGCATGATTTGTACCAATTATCCAGGCTCTTACAAGTGTTCTTGCAGTGAGGGATTTCAAATGGCCGAAGATGGAACTTGCGTTGATATAAACGAATGCAATCTTCCAAAGAACCCATGTCGGAGCGGACAACAATGCCGAAACATTATTGGATCGTATCAGTGTGTACGACAAGTTCCTTGCGGGTTCGGCTATGTGCTAAATCCAAAAACACAACAATGCGAAGATGTGAACGAATGCAAGGCGGATCCGAATATTTGCGGTCGCGGAATGATGTGCATCAATGTGCGCGGGGGACACAAATGCGTGGATCAAAAATGTCCGGGCAAAGCGAGGCGCGATAGGTTTGGCAATTGTGTTCCGTGTCCAGCCGGCTACCTGTTCAACGCGACGAGCAATTCATGCGAAGACGTGGACGAATGTTCCACTGCGGATCAGTGCAAACCGTGGGAGCGTTGTGTAAACCAAATGGGCTATTTTGTTTGTCAACAAAAACTCAATTGTGAGCATGGTACTCGAATCAATGCGAACGGGACCAGCTGTGATGACATTGACGAATGCACTGAGAAAAGCTTTAATTGCCGTTCTGATGAAATCTGCATGAATAAACCCGGTTCGTATGACTGCGTTCCCTCACCGTGTTCCATCACACAAATTTACGACTATTCGAACAAGACGTGTACGTGTGAGGCCGGGCTGAGAGATGTGGGCGGAAATTGCGTGGATATCAATGAGTGCGAAGAAACACCGTTCATGTGTGCACTCGGTGAGAAGTGTGTGAATCACATTGGTGGATTTCGTTGCGTCCGAATGAACGAATGTCAACCGGGATTCGAACGGGACGGCCCATTCGGAGTTTGTCGAGACATTGATGAATGCCGTACTGGAATGGCAAAATGTGGTCCAAATATGTATTGTCTGAATACCATCGGGTCGTTCCAATGTCTGTGTGAACGGGGTTTCAAAAACTTGGACCACGAGACTTGTGTCGATGTGGATGAATGTCAAGTGTTTGGTTCACAGGCCTCGTGTCCGGATCCGAGAGCTCGTTGTGTGAATACCAACGGCAGTCATCTGTGCGTCTGTCCAGATGGCTTCATTTGGGTCGACTATCCGATATCGAAGTGCAAAGATATTGATGAATGCGCTCAGCAACCAGATCGTTGCGGAAAAGAGCATCGTTGTGTCAACGTCGAAGGGTCGTACAACTGTGTGTGCGCCCCAGGTTATCAGGCTACAGAAGATTCAAAACGTTGTGTGGACATTGATGAATGTCAAGCTCATCTGTACCAATCGAATTCTCGAAATCTTTGTCCCCATTCACTTTGTGTAAACACACCGGGAAGCTACGAATGTCGATGTCCAGACGGCTTTCGATTGGGTCCTGGTGGTCGTTGTTATGATATTGACGAGTGTAACGACATTCCTGGGGTATGCAAATCCAAACATGCGATCGGTTACAGTCAAGCTTGCGTCAATCTTGTGGGCGGATACCGTTGCGTCTCTAACGAATGTCCACCATCGTACACAAAAAGTCGCCTGGGAAACGGATTTAGATGCGAGCTGAACCCAGCTCACGCTTGCGTCCCCGGCGATGCTGCTTGTTTAGCCGAAAGGCCCCAGACGATGGATAACCTGTTCATTGAATTGGACCAAGACACCGGGGTCCCGCAGATTCTCACGCGAGTTGATACACGTCATCTTCCCTCGGGGGTAATTAGAGTGGATCTGAGGCAACACTATGCAAATCATTTGAGAACCCGAAATCCGGTCCGCGTGGATCAAGCATTTCGGCTTCAAAGAAGTCGTACACAATTTGGCAAAGTTGAAGTGATTCTGATTCGATCACTCCCCGCTCCGGTCGATATACTGATTTCGTTGCATCTGATTGCAAGCAAAGGTGATGTACAAGTCGGCCATTCGATCACCAAATTGTATCTGTTTGTCACACAGTCACTGAACGAACGCGTGCGAAACTCACTCACCTCACGCACACCGGCTTATCGACATACGGATTTTTGGACACAGTTAAGACATACCAATTAGACGGGTTATTGCCATGCACGCACATACACACACACAGTCAAGATAACAATGTCAAAGATCATCATCTTCATCTTCGCTCTTCTATCATCGAAGTTACCGTCGCAGTTTTCTTCTGTTTCATCATCATCGTCAGTATTCAAACCGCGTGTACGGCAGAATGATTATTTGTTTATCGTAGTTGTTGTGTTGTTACACATAGTTACTAGTAAACAGTTATACACGCGTCCGATTCGTCCGCATGTACCGAGGAGACACATTGACGTATTGATCGAATTTCAATTTTGCCAACTGATTAATCCAACTTTGCACTTTGCAACAAATCAGATCTGCGCATTGTTGTGTATTTACGTATACCTATACGCAAACTGGCAAAGCTCAACACACACACACACACACACACACACACACACACACACACACACACAAGATAAAAACCCATATTACGTTGCAGAAGTGAGAAAAACTGTTTACGTTGTTGAGTACCCAGTGCAAGGTGCGTATCTGTATGGAACAACAGATTTTCTTTGGCCACCTATTGCTCGCCAGGAAAAAGTATCACAAACTTTCACCTTCAATGAATCAGTGCTGAATCCTTCTCCGCATGTGTGTGCGTGTGTGGAGGTCGGGGAGAAGATGAATAACTTCAACCGAAAAAATGCACTGACCTTTGGTTGTTTTTCTTCTCTTTCACCGCACTTTTTCTGCAATCCCAAATCAATAAGAGGAGCTATTAAACAGACAAACTGATCTTTCTTCGTTCCTCCAGGGTAGAAGACTATTCAGTTCCCTTTCTCCACTATTCGTTCATGTCCTCTGATGTTTTCACCTATACGTGCCTCGTAATAAACTAGAACGAATCAGCAGAACATTACACCGCTTGTTTTCGTTCCTCGGTGTCTATTTAATTGGCCGTCTCTGTATCTCTTGATCGATTGATCACTCAGTCAACCGATCGACTAATCAGTTTCTTGTTTCGTCACTCATTTGGCATTTCTGGTACAAAATAAAATACTCATGAAGCATTGAATAACTAAATTTCCACACATGACAGATTGAATCAGTTTATCCGGTACACACACAGTAAACGTGCAATCAGAAAAAAGTATTTTATTAGTGCAATTTACTCGGAATATCCGAAGTAGTTTCTGTGCGGTAATAGCCTTATTAGGACAAAGTTTCCCACTTCTATTTTCGTGCTAGCTTGATATGAAAACAAAATAGTAAAAAGGGACTAAGGATACAAACATAGCAATGCTGGAACGGCAAAATTAACTAAGCTCAGGTACACAATGTTAG
>STRG.61263.1
TGAGAGCCTGCATGAGCAACGGTCAAATGACCACCGCGCTTGGCGGCAAGCTTTGAATTAAACAATAACGCGATAAACAAAAGAACGAAGCTGATTCTCGCTACAGACTCCGGTTGGCGCACATGGTGCGAAAATTTGCGAGCAACTTTGTACTTGCGCCTTTTATCCCAGTTACCTGATCTGCAATGTGATTGGTCGCTACGTTGCGCAAAACTCGGGGTCGTGCATCACTTTTCTTCGGTTTGCCAACAATGACAGAGTGGACTTATGGTCAAGCGGTCATCACAGTAGACTTCGCACCAGAACCGACCAGGTTTGATTACTGCCACCGCCGGTCACCCCCGCATCTTGCAGCCTTGTACTGGCCGCAGCTCCCTTCCTTAGTTGTTGTACTTTCTTATATACTAAATTAAGAGAAATAAAGTATAAGTAAGTATAAGTAAGTAAGTATAAGTATAAGTATAAGTAAGTATGAGTATAAGTAAGTATAAAGTTATTCCTCGACTTTACGGGCTACCAAAGGTTCACAAATCGGGAATACCATTGAGACCGGTACTCGACATGAGTGCATCTCCGTATCACTCAGTTGCCCGATGGCTTGTAGATGCACTTGAACCGGTTCGCCGAAAGATTGCCCGCTACAGCCTAAAAGACACCTTCCAATTCATAGAATTGATCAGCGAGCGACATGCTGAAGAACTAACGATGGCCTCTTTGGATGTAACATCTTTGTTTACCAACGTGCCGCTTCTGGAAACGATCAATTATTTGTGCGATTTCATCGTGGAAAACGATTTCAATATCGGTATTCCAGTGATCACTCTGAAGGAACTACTTTTACGATGCACTTTCAATATCCAGTTTACCTTCAACGGGGAATTGTACCGCCAGACCGATGGAGTAGCTATGGGGTCACCNNN
>STRG.26422.2
CATTTGTTTTGTTTATTTATTTGCGATTTCGATCATTTCTCTCACCAGCTTGTCCAGAGCTACTGATTCACGATTTGCGGGATTTGGATGCACTTGTCGGATGCTATTCAGCCGTGGCAATCTATTTGAGCATTCAAGATGGAGAACCAGAATTTGTGAATCGACTACTTGAAGAAGCGTTTTCTCGGTTGCGTGTTGTCGAACAAAGTTTGCGTATTGTTCGTTCCCCGGTTTTAACCGCGTTGCCGATGTTGAACAATTTGCAATCTTTGGGCACAATGCACGGAAATGTCAGCCACCC
>STRG.14332.2
CATTGCACAATGTGGTCTTCCAAACTCTGCACCGTATTGAACAGCGTCTAGAGGTCGTGGAATACAAGTTTTCACTTGGAGCCTCCAATTACGTCTTTCCATTGTCGACTTTGGACGAAATCAAAGATTTTGATCGAGGCCTATACAAGAAGTCCAACCGTAACAAACTGTTTTTTTCTCCTACTTCAATGACCGACATTCTCAAAGGACGCTTCGTTAGCATCTTCTGTCGGCGATAACGTCAGAAATTATATTCAATCACTGATGTCGAGGTTGCTGCGACAACAAGTCACGCTGGAAGTCAACTATGCCGGTGCTCACGGTAAATTTGCATTCAGGAGGACGGCTTTGCACAATTTCCTTGTTGGTGTGTCTCCCATGTTTTTAAACTTATTTGACAAAAGACTGGGTGCTTCAACAACAAGCCTTCAGTGCAAAGGAAAAGTCCAATGTTTGTCGTACCATTAGAAACTGGCTGCAAGACACCGGAAGCAACTTGAATCGACATGCCACGAAGGATCAGGATCAAACAAACTGGGATGTTGACGTCGATGCCTAATAACCCGCCTGATGTACATATTTTTCTACGATAACAAAGCTTGTAAACTAAACTTTCTACGGTCGTTCTCGTATTGTGAGAGGCTTCGTTCTCGTCATTCTTAGGGTT
>STRG.57862.7
CAAAGGTTGATTAACAGAGAGGGATCTCTCATCCTCTCATGAGGAGTACAGTTCGTAGCCGTACAGAGTAGGGGGCGAAGTGAATGAAGGGCGCCAGGAAAAACGGTTTCCCAATGATGAATCGCTAGATCTCGAGATCTCAGTGCTAAGGTAACGACCTTCCAAATGCTACCGTTCAGACGTTCGATTTGTCCGTTGCATTGGGGATTATAAGGTGTGGTGCGACTAGTGGCAATGCCTTTACTGCAAAGAAAATGTTTCAACTCACCTGACATAGATGACGAACCACGGTCAGAATGTAACTAAGAGGGCATACCAAAGATAGAGAAAAGATTAATTAGACACGATTACAGTAGTATTAGATGTATCCGCGCAGGCGTACGCGAAAAGAAAACGGGAGAACTCATCGATAATTGTAAGCACAAATTTGTTTCTAGGATTAAACCGAAGAGGTCTTTTGAACTCCATACTCACACGTTCAAATGGCTGCGTAGCTTTGAGTAAGGGGGTATTTGGAGGATTATAGAAACGTGCTTTGATTTCAGAACATATGGAACACTGGGAGGTGACCGATTTCATTTCTGTTGTCAAAGTGTAGCATTCTGATTATGCCGGGATGGCACAGGGATTCATGGAGCTCTTTCAGATCGGGACGGGAGACGGATCCACAGAAGCCACGTGACAAAGTGTCAGCGACACAATTTTCGCGTCCAGAGCGGTACACAATGTCGTAATGGAAGTGTTTTGTCAAACATGAATGATACTGATCACTGGCCTTCATTGTGCATCTTTGATTTTCTCCAGCCATTGTCAAGCCAGTTACCAACAAACAATGGTGTTTATAAAGGGTGTGCCTATAGAGGAGGCAGAAGAAGGTGAAGTTGATGATGTCTCGGAACCTGAGGATGCCGATTCCGATGCACCCAGTCCCGGTGATGGTTCAAGGGCAGTTTACAACCGTGTTTCAAAGTCTAGTGGAACGGGGACAAATCTGAAGTCAAAAGTCACTGTTGGTTGTAAAGCGGAAAACCGAAACGGCTTCCAAGGTTCTGAGCCCCAAAAATTAGACATTACCAACTCTAACGCATCTTATCTGGTCTTTGATAAGAAGTCGGCGCTGTCCATTTCCGACAGTTCATCCTCCATCAGTCAGTCAACACAAACCAAGTTACCACCTGAAGAAGCGAAAACTACTCCAAATATCCTCGAACCAGGACCGTATTCGAATTCCGCTTCCCTTCAAGTTCAGCAAATTCCGTTACCAGCAGTCCCCGGTCCAGCATCTAGCAGTATTGATGGACTGGTCAGACACGTCGGTTGGCCTCCCAATACACCCCTTGTTACTCCAACGGGGTCACAGCAAGAAATTGAACACATGCATCAGATGTACAAGAAGGCATGCGAACTTTACGACAAAGCCGTGGAAAAGATTAAATCATCCGGTTTGAACCTACCCACTAGTCTACTCCCTCGTCCTCCTGCTCCATTCACACATTTAACCATAGGTAATACAATAAATCCTGGGCAACGATCGACTGGAGCACCGGGAGTCATTGGTGCAACACCCATCTCCGGATTGTTACTTCCACCCCCACCCCCATTGATATCACCGTCTCAAACATCAGCAGGTACGGGAGCATCACCAAGACCAAGTGACCCTAAGCTACCCTTGATCCCACCTACGCCAGGTGCTTTCAGTTCTGATCCGGCTTACAAAGCAGCCTATGCTTCAGCCTATCAGCAAACTATGAAAGCAATTCCGACTCCACAAGCTGGTGGTCCCACTCCAGACACACCGGAATTCGCAGCCACTTGGCAACGATACATGGATCATTATTTGCGATATTATTTACGAACAAATGCACTGAGTGCATCAAATACAAAGGAGAAAGAGCAGCAGTTGCAGCATCAATCAAAACAGCAACAACAACCTCAAAAATCACCGCAACAGCAGCCACAGCACCCACCCGCATCAGAAAAGGGATCTGACCTGGCTCCCAAGAAAGATGAGACACTTCTCCCGACTACGCTGCCCGGTAACCAAACTGCGGAGTCTACCGTTGGCTTGATGCCTTCCAATGTGGCTGATATTGCTCTGCCACCGTCCCCGAAACGTCCACGCTCTACAGAAACTACATGCGCGACTGCGGCAGAACAACAAACTGTCAAACCGTTGACCGCTGACACTGCAAAGGATAACCAAGGAGTTAGCCCACAGTCAAAACAAGGGTTCGGGCAAAGCGAAACTAGCAAGACCGGTAAAACTGACGAATCTGCTGACTTGAATGAATCCAAGTACGTGTGGATGAGCAATCTTCCTCAGGGCGTGAAAGCTGTGGATATCAAAGATAGATGCACTCCGTTCGGACGTGTCCAAACTATTAAGATCATCGGAAGCCGGAAAAGTAAACCGCCTTCCATCTATGCGTACTTGATCATGGAGACAGCGGAAGCAGCCGGCCGTCTGATCGAAGGTCTACAGGGGACCTGCTTCGGAAATAATCAAATCAAGTTAAAACGACGGAGTCTGACATGAAGAGACGTTTGGTGTGAAGGACAGTAAAGAATAGTGGACACCAATGGACCGCGTATAGTAGGAGAGATGCTTTGTGTGCTCAGTGGCCGTCGTGCTCGTTATTTTCTCCACCAAATGACCGAGTGCATCATGCGAATCCATGATTGGGAATGAACAGTACATGAAACTTCTGGACAGTTCCGCCAATTCGTTGGCAAAAACGCATGACGTTATTCATCTCCGTCCGTTTTTACCTCAAACAGGCGGAGCACAGATGGCGCGTTTCTTCTACCGATCAGTCCACGCACCGTCATCTGAGATCGGAAGAATCACTGAAAAATCGAAACCACTCAGCGTTACTTTGGCATCGCACCCCTCTCAGTATGTTTGTCCACAAGTACGGAAACGACATGCAATTACTTAGATTTGTGAACGTTTGACGGTCCGATTTATCTGTCAACATGCCCTCTCTGGTGACTGTGTTACTGTGTATTCGCATACGTAATAAACAGGTTTCCATAAGAACGAGTAGTTCTCGCTTTTTCATGTGTCTTACGCGCTCTGTCTGTGTTCTGTTACACACATTTGTATTTCGATAGCCTTGTCCTCTGATTGGTTCAATGCAACTGACATTCACTCAAACAACAGTACTAGAAGCAAATATGGCAGACACACACGTACATATATACACGTGACTGAACTCACGGGCATCACAGATGAAACTGATAATGGCTTCAGCTGGGCTTGTGAAGGGTCGAATAAACCACAAGCAAGGCTTTGCTTAAACTAGCAACCAATTAATGATTCATTGTCACTAATAGTGCATTGTCATGACATAAAAACAACCAGTAACAAAAAAGAGTATGATTCGTCGTACAGTGTTAACAGTGGACTCAACATTGAAAAAAAGTGTAAGCGCTGTACAGAAATCGGCATGAACATGTTATCATGGGATGCGGCTGCCGGGTCACGGCTTCCCGATGTTTGGTTACGGCTTGGTTTTATGTTGACACGCAACACTGTTCTTGGCCGTTGGACAAAAATACTGGGGTGATACGATTTCACACCTTCCTGCTACTATGCTTGTTAGTAGGCAGAACAATATTAATAATACAAAGTAAACAATAGGGTCAGACTGGTGTGTTCGTGAAAACCAGATGATAGCGAAGCAATTTAGCGAACTTCGCCAATATTTAATGTTGATTTATGGCTCTAGGCACAGCAACAAACGATCGAAGAGTGCGTGAGTGACATATTCCGTCTAAGTATATGGAAAGCTAACGCAGATAAAGCGTGATAAAACCAGTGGTCCGGTCGCGTTGCCGCCAACCGTGCTCCTATTTCATCCTCAATGGTAACATGTTTATACGATCAACTTTTTTTTCGTGAAAACAACCCGGATTATGGCATCTATGACGCGAGTAAACTTCAATTGCCTAGAAGATAGTTGGAAGACTCAAAACAACCACCTTGACTGAATAGAGTTTGTACGTTCTGCAGACGAGGTCTATAATCTGTCGCATGCAACTTCTTCGGTTTGCATGCCGCGTTCACCGTACTCTAATTCAGCATTGTTCTCAACGCCTGGCTTCAACTGTTCCACAAGTATGCATTGTCGGTAGCGGACCGACAGCCTTCTACACGGCTCAGTATTTATTACGGCGTCATAATGCAGTCCAGGTGGATATGTTCGAGAAACTACCCGCTCCATTCGGTTTGTTGCGTTACGGCGTGGCACCGGACCATCCGGAAGTAAAGAACCTTATTAACACATTCACCGAGGTTGCCAAGAACCGCCGTTTTCAGTTTGTAGGGAATGTTACGGTGGGCAAAGAGATTCGATTGAGGGAATTACAACGTGCCTATAGCGCTGTCATCCTGGCATACGGGGCCTCTCAAGACCGGATGCTGAATGTACCCGGAGAGCAACTACCTGGTGTTTTGTCTGCTAAAAAACTCGTAGGTTGGTACAACGGGGCACCAGGATTGGGCAATTTTCAACCCGACTTAGATTGTGAGACAGTCGCGATTGTGGGCATGGGTAATGTCTCATTGGATGTAGCGCGCATTCTACTTTCTCCAGTCAATCGTTTGAAAAACACTGATATTCCTGAACCCGTGATGGCTGTGCTCTCGACCAGTCGCATTCGACGTGCCGTTCTTATCGGGCGTCGTGGTCCTCTTCAAGTGGCATTCACACTGAAGGAGGTGCGTGAACTAGTCCATCTGACATCTTCCTCTGCGGACCCATTATCAGCTAGCTCATCCACGGCAGACGAAAGACAAAAGATACGCGTACGACTACTCCCTCCACAGGTGATTACGGATACCATGGGATCGGGTAAAACAGTTGCGAAAATAATCTCAGATCTCCCTCGACCACGGAGGCGACTCACGCAATTCCTGATCGATTACGACAAGACCACTCCCTCGCAATGTGAAAAGCATGCCGGAAAATTTTGCGATTTTCTTTTCCTCCGTTCTCCCGTTCGCATTTGGTCACGTGAATGCACAAACGGAGGCACCACAATTGGGACAATCTCACCTAATGCTGACGATGCTCTGACTGCTACACGCTCAGTGGTTGGTAAAATTGAATTGTGCGTAAATCAATTAAAGGGTCCGGTTAGTAGCCATCAGACTGCGTCCGTGATACCTGATGCACCAACGGAGTTCATCGACTGTGGCCTAGTAGTTCGCAGTATCGGATATCGGAGTGTGCAAATTGATCCCGATCTACCGTTTGATGATAAGTATGGTGTTATCAAATCTCTCGATCTGTCCGGTCGCGTAGCTGAACCATTACATCGGCCAGCTGGTTCGGATGCCTCTCTATTGTTCTGCGCTGGTTGGGCTAAGCGTGGTGCAGTCGGTGTTATCGTAGATGCAGCAGTTGATGCACGTGAGACTAGTCAAGCTGTTCTCTCCGATCTGGCCAAGGCAGAACTAAAAGCGGATCAACGAGTAACCAATAAACCTGGACTAGACTCGGTGTTATCGATACTGAACGAGCGAGGCGTTCGTCCAGTCTCGTTCGCTGACTGGGAGCGTGTGGATGCATTTGAACGAATGACGGGGAAGTCACTGGGCAAACCACGGGAGAAGCTAACCACTGTGGAGTCGATTCTACGGACCGCATTCGCCGAAGTTCAAGAACATCGACACGGAACAACTTGATAAAAAAACACCGCTTCCGTCGGTTATGATTTCATTTTATCTGTCAAATTTTCGTGTATTCTCTGCGTACAAATGTGAAAATTTATCGACCTACTAGTCCCTAGTCTTTCAGTTTGTTCGCATGAGTCCGTTCGATTTTCTTATTTATATATATATTGAATAAAATCTTATTTTGTAATGCTTCTTTCCAAATCAGTACGAGGACGGTGAATGCGATCAGCGGAAATACCGTGTCTCAATTGATTTTTGCATCGCCTACAATTTTCACTTGATCCGAAATCAATGTCTCTGTTATGAAAGAGCGGATATGTTTACCCAATGGACTGTCATTCATTATGGCCAACCATAGATATGTGCATGTAACTAATAATTGTCTTGAAGCCAATTTTCATCCCACTGTCACATTCAGTATGAACTGCGTGGTTAAAAATTGCGTAGATACGCGTGTCCACAAATTGGTATCTTTCATTAGGTAATTCAAACCAGTGTCCTGTTGATAAGCGAAAGCTGGTCGTTGTTCTTCTTCCTCCTAGTGGTAACCCCATTCACGTTCGTGTTGGTCCGGTAAGATAATCGAACAGATTTTAGTAATTGATGATAGTTGCCATATTTACCTCGGAATAACAGAGTTGTGTGCTACTGGGCACGTCTCCAGGTCACGGCTGAGAGAACGGCCTTAATTGTTACGGTTAACCGTGAATATGGTAAACTCAACTAATCAGTGGTGGTTCTCGAGGGCGTTTTGGTCCGTCTCACTAGCTCTGATGAGAATACGTATCTGCCTTCGAATCATCTTGATTTATCGATACAAAACAGATCATCTATATAGGATGTGTGGTGAACATGGCCAAATCCTTGAATGGAACTGTATTGGTCCACTGATACTGTACGAAAAATCCCACAGAACACATTGAGAATGGGTCTTCTGGCTGCCTTGTTTGGTTGCACGCGGTTTAGTTAATTTGGCTCCGGTCGGTGCGGATAACCGTTAGCTGCTGATTGGTTCCTTTTTTCGCTCAACTGGCTTCAATATTGATCTCTTCTATACTGCAGCTGGCTCCTTGGAGAGGATAAGCCGGCTTCATGAAACTCTAGTCGCCTCTGCCCATGTTGGGCGGTAGGCAGCAGAGTCCTTGATATCCTAACCACTGGAGAAGCAAAGGCAGGTCGCTTTTCCGGGGACGCCGTAGCATGAATAAGAGTGTAGATAACATTAACATAAAGTTTCATGGGTGTTTTGTACAGGAGACGTCCCTGTTGCCATTCAACTTTATTAAGGGCGCTCCTCTAGCCTTTGCACAATCAAGTGCGGACTGCAAGGCAGCGGCATGTTGGTGCATGGTTGCCGGTGGCTGCTTGGGAGCTCGTTCGGCACTCGATTGGACTGAATCCATCCCATGGGTCTAATGCAAACCTGTTAGCTCGATAGGTTTCCTTCACGGACAGTAAATGAAGAACAACGCGGGGTGGCGAACTAACCGGTTGTCAGAGATTCATAATCATGCCATTACATCACATTAAAAATGAACAATGTTAAGTTAACAGAACAAAACTAAAGATAAGGCGATGTTCACAGAATATATCATTGGCATGAGGAGACTGAATCT
>STRG.13183.1
AGCTCGAGCTGTGGGTCAACTTGGTGTAGGAAATGACCTGAGTGACATGGCTGAGGCTGTCCTTTTAGACTGGATCCCTATTAACATTCGTTTATGTGCTGTCAGACTCCAAGGGTCAGTCGGCGTTCGAAAGGATAGCTGTGTAAAGCGAATTTAGTTAGTGATCTCGGCGTACGCCCAAACAGACTACAGCTCTGACATGCAGAAGGATGAGTGCTATAATGGACACTCCTCTCTCGTTCACAAGAGCAAAGGCTCTGACATAGTAGTGCTAGCTGATGATTTTATTGCACAAGTTGGCAAACTTAGTGCGTCAGAAGCTTGTTTAGGCGGATGTTGTTCTTTACCCTCTGAGCGTACAGATAACGGGGATAGACTTCTCCACTTTTGTGCAGACAATCGATTGTTCTTGTCTAGAACCAATTTCCGCTGAGCATTGGGCACATATCAAACAGGCGATGCACGTTGCAGCAGATTTTGCCTGTGGTCCTAGATCCGATATCCATCAAAAACACTGAGTTTCGCAAGAGTCGCTGAGTATAATAGGGCAAAAGCGTCAGCTTTCGAACTGTAAGGAGATGAATCAGATGCGGAGAAAGCTACAAAGGCAAGTCACAAAAAGCCTTAAGAATGGTCGCGAAAATTGGTGAGTGAAGGTAGCCGAAGAAATGGAAATAGCATCTGCTTCAGGTTACAGTCAAAGACTGTTCAAAATTATTCGTGACATCGGTGGACGGTGCACCCATGCCAGTGAAACCATTTGCGATAGGAATGGAGAACCCATCCATAACAAACAGCAAAGGCTTGACCGTAGGGCCGAGTACTTCAAGTAACAGTTTAGCTGGCCGCACGCTAGTGTAGCTACTCCTGTGTCAACAACTGCGATTCCTTGGGTGGTGTACCTTCAGCCCCCATCAGAAGTAGAAGTAGAGTCATGCATTCGATCACTAAAGCGAGGGAAAGCGGCAAGTCCCGACGAACTCTCTCCAGTTCGTCTAAAAGTGGGTGGAGGTGCTTTGATAAATCGCTTACCATCTTGCTCCGTGACATCTGGAACGAGGAGCGTATTCCGTTAATATGGAGTGAGTGGTTGATTGTTCCCATCTTCAAGAAGGGAATACGCAATGATTTTAGTAATCATCGTGGGATTAGCTTAATTCCGATAGTCACCAAAGTATTAGCCTCGATTCAGCTGCACCGTCTTACACCGGCTCGCGAGAGAAACACCAGCGAA
>STRG.71514.2
TTTCACCCTAGTGAACAACCAATAGTTTTTACTTGAACATTTTATCAAAATCGGCTTTTTCAAATTCCTCTTCAAACTGGATGACGATTCGGAACAGAGGACTGTTGATTACACATACAGAGTTGTGGTAAAACTTTGTGGTATCCCATAAACATTAGACTGTGTTTGATGCAATCTGATTGATGATTCAAAACTGGAACTCCTTGTTGCTAATCCACGAGCATGAGGATACATTACCTTTGGATGCTTGGCCAAGTCACATTCAATTTTATTCATGAGTTAAGCAATGGCTAATCTAGCGACAACCCCACCAAAATCCGCGGCCAGGGATCGACTCAATTGGCCAGTATGGTTCATTCTATTCTACATCAGTTTGTGCCAATGCGGTCCGACTGCGGACTTCCATCTGCACGCCACCTCTGAACCAAATCGCTCTAATCGTGATCAGATGACCGCAGATCAACCGGTGAACTCGGACCAACCCACCGGTTTGGTCACGCTATCTTACGGAATTAATGCAGATCGTAAAGCTCTGATCACTTGTGAAGTTGTCACAGAACCTGAGTCTATTGAGCATCAAAACACAGGGGAACTCAGAGATAAAGCATCTTTAGTAGAATCCAATGAACCAACCCAGTGGCCTGATGTCAGTGCAGTATATCTACTCTGCCCACAAGTCCAGACCACCGTGTGCTACATGGACTGTATGCCAAGTTGTGTACTGGGTGACACTGGTTGTCACGTGCCCAAAACAATTTCTGAAGTAATTGATGGATGCACTTACAATCGGCCCAGTCCGACTCGCATTCTGGTCAGCTACGTGATCAATTTGGAGGCACTGAACGTCAGTGGTCAGTGGAACTGCGATTATCAAGGTCAGAGAGCCATTAGACCACTGGATTTACGAGCCGCTGAGCGGAGGAATACAACCAAGTCCACGACTACTACGACGACTGCGATGTACGCTCCACTGAATACCCCTCTTGTTCGAATGAAGTCGAGTAATACGCCTGTTCTAAGCACGCCAATATCCGAATTCATCGACTATTCTTCATCTGAGGCCACCTCCGAGAGAATATCTTCGCACACCAGCAAGAATTCCGAGAGTGAACTGCTAGCTGACTCATCCCGAACAGGAAATGTAACTCGTCCCGAATTGCTGATCATCTTGACGATAATCCTGGTCCTCTCACTGCTAATTAATATCGCTTTGAGTATTCGCTGTGCTTTAACGAAGACCTACATGGACCATCTTTTCCGAGGAAAAAATGATCCATGTCTGGAGGCTGTCCTGTGCCTTCGGCGTCACCGGAAAGCGATTTGTGAGCCTCAACCGAAATTTTTCTTCGATTCGTTGAACAAGAGAACGATACCCTGGGGGGATTTCCCGCGCCAAATTCATTATGCTCGGGCTGGTTTGGAGCATTTCAACGATGGAAATGATTCCACAGAGGTCATGCAATTTCTACCCAACGCGTCTGTGAGTGGAGCAAACGGGTTCTGTGGTAGCATGAACCTTCCCCCGTCTGCACGAGTTAGCGGAATAAACGACGCACTGAACGCGTCCCCCCTGGCAGGGGCCAATTATGTCAGCTTTGGTCCATTGGGTACCAGCATATTAGTCTCTCCAAGCTCGGCCCGTATTTCTGAAAACCGCACAAACGATAGTATAGTTAACAAAAATGGGATAGATATGAACAATGGAAGTCTAACGAATTCAATTGTTCTGACCAATGACTCGATGAGTTATACGGATGGAATGTGTAATAATGGACCTTCGTACCTGGTGATCGACTCCAACAGGCAGTCACCAGCAGTAAATAAGCCATTCTCTAAAGATGATTCAATTCATGTATCTCCACCGTATTTCCTTTCTCCTCCTGATGCGAAACATACACAAAGTGTACAGACTCAGAAATCCAATCAGCAGCAGCAGCAGCAGCAGCAGCAGCAGCAGCAACAACAACAACAACAACAACTAACTTCGCGATCTCAAACTCGCAGAAATATGATACATCATGAGTGCGCGTACGAAGATTCCGGTGGGTCGACATCCAGTTCAAATCTCTTCCCTTCAAGCATAACACCTTTGCTAGTCCGACTGCCATCGGGTGAAGCTGGTTATTTGGTCTGTCCCAAAAGACAAGAGAATACCGAGCAGACATATTGCACAGGTAGTTTGCCAAAAAACTGTGGGGTTCAACTGAGTAATGGGTCTTTCTTTCCAATTCCCGATGGAGTGAAACCTGGATCGATGAGACATAAAGCAAGCAGTAAACTTTCAACCACGATCGACACTGATTCCGAGCCAGGACGTATGGGCATCAGTCGGTATTTTCATCTTTTATCACACCACCGTAAAACAACTCAACCCAGTGAACAGAGCTGTTCCATAGCTCATCAAGTGCCTGCTCTGCAAAGAAACGAACTAGGAAGTTCAATGGAATCGGAAACCCGACATGACGTGCAACAAATGATCGCACATGTTATCGGTAGCGAATTTAAATGTCCATCAGATGATGCGGGAACCACTGCCACGAATAACTCCCTGATAACTATTGATCGTTCAACCTCAGAAGCCGAAAGCATGCATAACACAGTACAACCAGATCGGGAACACGTTCTTCCCGTGTCTCGGGGACTCAATTTGGCAACTAAAGAATCAGTAAATATGCATTTTAACTTAACAACTGAACGTCTACAAGAGTTTGTGGCGAAACAGACTTCACCTATAGTGTTCAGTGTCTCCAATGGTCAGATGGACAGTGGGCTGAGTCAGTCAAGTTCGACCTGAGCCAGGAGCAGTCCGTTGCATCAACATCTACCATCCCAAATGCGTGACTTTCTAGCATAACGTGAGAAAACTTGTACGACGTTTTTATTTCACCAAACGAGATTGCCTTCAGTCGCGTGGACAGATGACAATCTATCATTTAGTGCTAAAATCATGCACCTTTCTAAAAGTAATTGCCTGATTACATGCTGCTTTTAAAGCTACTGAGTAGCACGCTGAACTGGTTTACAATTTTCATTCTTTTATTGGCAGGAATGTGGGCACCAGTCCTACTGCTCCCGTTGGTGTGTATAATTTAGCTTTAAGAAAGATATTTTCTTTTTTAAGACCATTTCACAGTGTGGTTCCGCCTTCTGCACGTGGCAATATAATTCCGTTTCGTTATTCATTTAATTCACCTTTTTCTCTTCGTCACACACACAAACATGACTTTCAAATGCGTTTGTTCATAGTAACATCTGTCGCATTTATAAACCGCTAATAAATGATTTATTGTATGTCGGA
>STRG.76117.1
ATGTAATCGTTGCGCACATTGTTAACGTTCATGAGGGGGGAATGTGATGCACCAAAATAGAAATTGGTACTGGGCGACAAATCAGTTTGTGATGCGTAGCCATGATATTAGCAGACACACGGTTTGCACAGATGAGTATTTAAATGGCAGGTAAGTATTTACGTTTGATTATCGTTATCTAAGGGCCGAAAATAAAGACCAGAGAGATGCAAAAATCAAAATTGTCTGGGAGGATTTACCAAAATAGAATACCGGATATGAAAAAGCACCAACAAACGCTGAATACAGATGCGAAGTTGGGCGGCTGGATGTGGGTGGAGTCCGTGATAAACCAAACGGACATCACATCTGGCGAGGTCGCTGGAGTGATGGTGGAAGAAGTGGCAGGATGTAAACATGTAATCGTTGCGCACATTGCTTACTTTCATAAAGGTGAAATGTGATGCACNAAGTAGATTTTTCTGGGCGTAAGAAGCGGTAAGTTAAGGTTGCGAAGATGGAGACAAGTACGATGAAAAATAAGCGGTAACTGGGGGAGATAGTTCCATATTTGTAGCATTTCGGGTGAATGATTTTTTGCTGCGACCGGTGCTGGTGGGTGGGTCTGACCGTGCGCGGGACACCCAACCTGAAAACCGTTTTTGTTGACAGGTGCCATCCGCAATCCTATCTGCGTCCGCACATCGTTGCAGACGTCCTGCACGCCCGATGTGCGTCGGCCAAAGTGATGGATCTGACCGCGGCCCGCACCGACGGGCTTCGCTTGAGTGATATTGGTGTTGTCACATAG
>STRG.23431.1
ATGATCTCAACCATGGGCACCCCCTTCGAGTTGAATGTGGATAAGAAAAGCAAGACGAGATGCTTTTTTCTGGACAGTATCGAGCAAAATGCCCTACATTGCCACATACAAAACACCTCCTCCGTGTCTCATGCATCAATACTTCAATCTTGCGTTGTGTTTGTTGGTTGAGTTCCAGTTTTAACTGCACGATTCCCTTGATCATCTTCTGCAACGTGGATTTCAGCTCCGATTGATCTAATCAGGAGATTGTCACTTCTTCTTGGGCTGCATGAACAATCCTGCACAGGCTTTCTGTATCATTCACTCCGCACGCAATTGGCATTCGCAACCTGCCTTGGACATTCGGGGCCATGCTTTGAACGAAACGAACAAGGCGTGCCCCAGTTACGCCACATGCTTCCGGCAACCCGATCGATAGTTGGCGCAACAGGTACTGATAATGAATA
>STRG.58648.1
TAGACTGGGTACATATCTAAAACAAAAATGATTAATTTATTACAACGACTATACAATATTCCTGGAGGAGAGCAGCGGTCCATCAGAAGGCGTGAGCAGCAACGTCAAGACTCTAATCCAGGACCATACATCCACTTATCTCTCTGACACGCACGTGAACTCCGGAATAATGAAATGGATGCAACTGAACAATATGACGGCTGTAGATCAAAAAAGGAGACTCTCACCCTGCACATGAGGCCGGCAGTGAGACACGAAAGTCGAGAGGTAGCACGGATGCCTCTATCACAGCATACCGTGGTAATAATGAGGAGTGGTGCAGCAGAGTTGCCAACGCTCATTTCCACTGGAATAAACGCTCGCTGTGTCATCGCTTTTCTAATTGCACCAGTGTGCAACTGTAACTGGATTCGCAGTTGGAGTTCGTAGGAAAAAGTGATTCAGAAGACTGGCGGACGGGTATCTCCAGTATGGATTTGTGTCACCCAATGAGAACAAGTGCAAATACCCGGATACTCTTGAACCATGAATAATATTTCTCGTTTTTACCAAAAACGGAGTTTTCCGTGGCAC
>STRG.26131.3
ACTCATTAAACCAATACCTTTTTGCATAATAGTTGCCCGATTCACTTGGAGACAGTCTTCATCCACTCAAACGATACCACCAAATCGTTTGCACTGCCTTGATTCATCTTATTACATTCAGTCAGTAATCGCAATAATAGTCGCTTCACTATTATCTGTAATAGTGTTTTGCGCAGCCAACTACTTTGTTGTTCGCCAAGTAGTATGCGCAGTCCACCACACTAGTAGACTGAAGTTCTATAGGGAGTTTTGAATAGAAGCCATAAGCAGCACTTTTCTCTATTTCAGTGACTGAAGGAAAAATGAATTTTTCTCGGAAGCAAATTGCTTCGTTTTCTTTTGTTATTTTTTTATTGTTTACTTGGGTAAACCGCTCAACAGGCGGGCCAAACCAGGTTGGAGGGTAGTCGAAGCCTAAAAACCCCGGTGAGACGGTGTTCAGTATGAGAAGACAGTCGCTCTTGAATGGGCGGATGAGGTCTACTGCTTAATCCAACGGCAACAAAGAAAGATAGTCCAACCAACAGGGTCGCATGAACCCCTGGGTCATGGTCAGCTCTAACGAATGGCGAACGAGCTCCTAGAGAGCAAAAATATCTTCGGATGGGTTGGGCATCCCCGGTTGGTAGACCACTATCCATGTATATTATCATACCATGTCCACACATAGGCCGTCTTAGGGTTAGGCGTCAAACGGTTTGGGAGAGTAAACCAATTTTCCGCCTTCGTTTATGAGTCATTCATGTCAAGATTGAGGCGAATCATCAGGGGGCCTAATAGACCCCATATACAGATTTTCAGATGAACTTATGAGGCATACAACATAAGCCAACGAAAGCAGCCGCCAGATTGGTCTGATGATGTACATTGTTATCGATTTCGCATACCCCGAGGAATCAAGCAAGTCAAATGGCGAAGCCTCGTTCTCGTTACAGAGGGTGCAGCCTGGTAAAATCGTGGATGTTTTGGATGACACCATTGTTTACTAGAGGTTAAAGAACCTGCCGACGTTTTCACTAACAAAATACCATCTTCTCATCTGTTCATTTTCCGTGTAAGTGAACGTTTGCCGGAGAAACTGGGTGCAAATCTTACAGATTTACTGTGTAAATATTTTTATACACCATTTGATGACACTGGGATTGTGGTCCCTGTTTTGCATGCACTACGGAGATAAAATTATTTTTACACAGTGTTCATCTTCTAACTTGGTGGCGACTGCGGTAGTTCGCCGGTCATCGCTTTATGTAACAGAAAAATGTACAAAAACTCCAAATCTACTTCTGCGCTCTTAGATGTTCCTAATTGTGAAAATCATAGGCCTGGGAGTTACGAAAATAGTCCCACAAAAGTGGGTGGTAAATGGTAAGTGCTTGCTCTGGCCTCAGACTGCTGAGGACGAAGTGGCCAGTCGTTGCCAGAAAAATGAAGACCCTGGCGACAACTTCACCTTGAACACAGTCAATATCCTTTACGTTTGCAGTAAGTCTTAAAAACTTACGTATTTCACTTTACAGAGGATATACAGGAAACGAGAAGGTTGAGAAGTGGGTTTGCTTACGGCCCTGATGAAACCTAGGATTTTCACGAAGGACATGTGCGTCCGAGGCTCTTAATGTAATGAGAACATATTTTGATTGGTAAATTTGGCAATAAGCGACCAAATTGGGTCTTGACCACCGAATCAAGCCCTAATGAATCGGATAACTCGCCTGAAATGGAGGACTGCGGAAAACATTCTGGAAAAGAAAACGTTCCACCATTATTTCAGTCTTATCCGACACCACCAAGCACACTGGAATTAAGGTTTGAGCATATTTTCATGTACATTGTGCTCAGAGAAGAAATTCCATCAACATCAATGACACCAAGAAGAGTACCTATGAAGAAAATGTCCAACTCGAAGGACTGCGTTCGTGTGGAACCGACTAGCTCCTACTTTTACAGTCCACCGCGAGCTGCAAATGATGCAATGGAGCAAAGGCTTCAGAAGATGCAACACGACATTGAAAGTATGAAGTGTAAGTCTTCAGTTGTTACATGGACTTTCTCTGTTGAAGACCTTGTTCAAGTACGGGAAATGTATTGCAAAATTTTGGCCGCAAATCAGCAGAAAGAGATCCATATTTCGAAAGTGGACACAGCTGGATTTACGGCCAAGGATTATTTTTCATCTGCCCCTGGAATGTGTTAATGTTCTAACGCGGATTAAGCAACAGTTGATCAACAAACACAGACGAAAAAGCTTGGTGGGCGAACATTTTTGGTGAGACTGTCCGGGCCCTCCTGCTTAAAGTGCTGCATGCCAACCTCGAGAAAGAGTGCAGTCTCTCAGGAAAAAACAAAATTGCGCTTGATGACAAACTGTTATTTGGAGTGATGCAAGAAACTTCCTTTCAACTACCAGTGAGTCTGTGATATTCA
>STRG.480.1
AGAATAGGTACGTCTTGTATGTACAAACTAGTCCTTTGAAATAACAGGATGGGAACACAGAATATTTAGGCAGTTTCATTTCAGTTTGTCCAGTAAAGATAATACATTCTTGATTAAATTCAGTGAGAAGACAAAATATTCCACAAGACGAACTAAACAGAGAATTGTGCTACATTAGCTGAACTAGTGAGGTTAGTCAAAAGTCGATTTTTCCGGAAATATAAATCGATTCACTTGATCAACACAACTTTCATAAATCCGATCAAATTCGTTGCTCTGTTCAGCCGTGAACCAACGTTTCCAATCACCAATTTCGCCCCGTCGTATAAATTCGAAGCCGCTCACGAATCCGTCCATATTTTCGTAATTTGTTTATGGATTCTTGCGTATTCGCTCAAATGAGGTGTGCTCGCAGATCGCCTCAAACACTTCCGGATCCAGTGGCTGATGTGGATTGGGGAACCGGTGTAAACGTTGCACACATTTCATCGGTTCTCGGACCAATGACTCGTAACTGAGACACAAGATTCGATTGCCAGGACGAGTGCACAACCGGGAAAACTTGAGCCATTCGGGAACCACACTGCACCAGTTCCCAGCAGCTATCCAACCATCAAGCCACATGTGGAGAAATTCATCCCAATCTCCCGAAAATGGTCCATACTCCTGNNNNN
>STRG.51473.2
AGTTCTCAAACCGATTAGTAATGGGTCGGTATTTCTCTGTTCTGGGCAAATTTGCTAGTGGTTTGTTGGAATATGAAACACAGAAGGTAGTGCAAATTCACTCCAAAAAAGTGGGCATTCTTTTTCGTTTGATCCAGCTGGGTATTTTTCTCTATGTGGTTCTGTGGGTAATGGTCTATGAAAAAGGTTACCAGTCTATGGATAACGCTGTGAGTGGTGTGACCGCCAAACTTAAAGGAATCGCATTCGCGAATGTGTCAAACGATCCGGCCATTGGAGCCACAGTCTGGGACGCGGCCGACTACGTGATACCACCACAACAGAACTCGGCATTTTTTGTCATGACTAATTTGGTTTCTACACCCGGACAAACTTTATCCAACTGCGAGGAATCGCATGATGTGTATGGAAACTCGTGCACGAATGATACGGATTGTCATTCCGGCCGCCTGGTAATGACTGGCAGTGGGATTCAGACGGGGCGTTGTGTGCCTTCGACAAGACAAAAGAACTTGAAAGTATGTGAAATTTACGGTTGGTGCCCGACCGAACATGATATCACTCCACGACCGCATCTACTCTCGACGGCGGAGAATTTCACGGTAATCCTTAAAAATAGTATCGAATTTCCCCGATACCGAGTGAAACGACGTAATATTCTTTATTGGATGGACAAACTGTACTTGAAAACTTGTCGGTACAATCCACATGATGAACGAATGAAGTTCTGTCCGATTTTTCGCCTCGGCGATATTCTGAAATATTCAGATGCAACAAATAAGGATATTTGGCAAAATGGTGGAATGGTCTCAATTCATATAGAGTGGAATTGTAATTTGGATTTTGATGTAGAAAAATGTGTGCCGAAATACGTGTTCCGTCGCCTTGATGATTTTGAAAGCCCTGTGGCAAAAGGTTGGAATTTTCGATTCAGTCAACACTATATGGAAAATGGGGTGCGCAAACGAAACTTGATCAAAGCGTATGGAATTCAGTTTTTTATCTCTGTTTACGGAACAGGTGGCAAATTCAATGTTCTCACATTTTCCATGAATCTTGGATCGGGTTTGGCTCTGCTGGGTATTGCAACCGTTCTATGTGACATGATCGTTCTAAATATTACTCGCAAGCGTGGACTCTACCGGAAGGCCAAAGTTGATCTGGTCGCACAAAAGAAGCGTGAACGTCAGACCAGGGAGCGCCTGAGTAGAAAATCTCGTGTACACGCAGAGTCCAGTGGAGGTGCTAATCAACCTTGCGGTTCACATTCCAACGGCGAGGTTATTACTTCCGATGAGGAAATCAGCCCACGAACTTTGCCAAAACGAAAGGGGAAAAATGGTTGTTCAAAGAAGGTGGAATGCCGAATTCAGGATAATCCAGTGCCACCCAACTGGGTTGATCGGTCCTGCCCAAATCTCAATGAACAAAGCAAAAGTGATGAGTCCAGACAAAAAGATAACCATATTCGAGTTGATCAAGCCAGTTTTATGGGTGTGCAAATCGTGACTGCTTCGCCTGATCTGAATCAACCATCACAATCTTTGGCTATGATCTCATCGAATTTTAAAAATTCCGCGACCGCTCCCAGTGAAAATATCGAATCAACCAGGACGCAGAATGCATATTTACCAAAATCTGTGACTATGGCTTTTGGACCACCAAGTATTCGTAGACATGATTATTAAAATAAGTGTCTCCAATATGTTTAATTCCTTTACTGAAAGAGCTAACTTGTTTCCATCCACGTGACATTTGTCTTTGCCGGGTTGCTAATATCGTTCAGATTTTACACAATTTTGAAAGTGTTGATAAGTCAAAGACCCTTAACCAGATCTTACCGCACACATTATTCGCACTTTTTGCTTTCATATTCTAAAAAAGCTTTTACGAGACTATCACTTTCGTAATGATTCGTTTGACACCCGTGCAGTCTTCAGTCATCCATATGGCCATCGTGCAAAAAAGAGGGTAATGTTACCGTTCTCGGTTTGGTCTATTTAGACACACTTCGATTGTGATATATTCGATTTGGTTTGTTGCTTTATTCAGCTTTAGTTTTGTTTTGTGTTTCATTTTTTCCATGAACAAATTCATACAAATTCACTATTTTTTTCATTTTTTCCAGTTTATATGGAGTACGGATCTTCTACTGAATAATAATCTTGCAGTCATGAGAAGTCTGCAGTAAAGCATGCATCTATACGTGAATATTTACGAAAGCTTGTATATTTTCCGCGAACTACGATTTTCTAAAACAAGCGTAATTTTAAATGGGTCACACCTTGTTATTTGTGACTGGTAGTTTACTTAATGGCAAAAATGTAAGCAAAACTATTTTAATAATAATAACGTAATTAATGGATATATTTTAACGGTCGACCTGCATGCGGTTATCTTGCGGCATTACGTAAAAGCTCATTAATTAAATCTCTTTCCAACATCTTTGAACTCGCAAATTCCTTACATTTATTGATGAAATTTTG
>STRG.74844.2
GGGAACGTTTTGGCATATGTTTTGTGTGAAGCATCGAAACGTGAGTCGAAGTATTCTGCCGGACAAATCTGAGTGTTGTGACTCAGTTGCCGGTTGCGGTGGAGGGGCCATGCAAAGAGCTACTATCAACGTTATGAAAGAGCGTAGAGGAGGGAGGCACCGATGTAGACGCCCTTCACGCTCCAATCATCTAACCCGGGCTCCAGTTCACGGTCCGTCATGGCTACTTTCAATACTGCTTCCGAAGCCAGAAGGAAATACATTACCTTCAGTATCAATGGCTCACCGGTATGTCTTCAGCCAGATACGGCGTCAGATATCACATTTATTTCCAGACACACATGGGATGTGATCGGACGGTCTCGAACAATCAAACAAACAGAACAGTGTCATTCCTTGATGGCTTTATACAATTTAGTTGCGGAACAAAGCTTGCGCTATATACTGAGTAAATTTTCGTGTGCATCACGATCGACCCTATCTGTAGTTTATTCGATGTCAACACTGCATACACTTTGTCTTATTATTTAATTTTTTAGAACACCCGACCTTTTCTAAGGAGGAAGTTGGCCCCGGTCAATTAGGGACTGCCATGATAGGATGCCATCCATCACTGGATTTTGAACCACAACAACCCGTGGCCTTCACAACGATTGGCTCTCAAGACGGACGATTTCTCCGTAGGGGTCTAAGTGAAAAAAGGCAGTCAGTTGGAAAATTAATTAACAATGATTGGCTACTAAATCAGTCGTCTGGACGAGATTTCTTCAGTTCACTCAAAAAATTCGTGAGGACCTGATAGTAAATATGCATGAGGTTGTGCGACAGGGAAATCGGTCTAACAACCAGGTGAAGAAAATAGGGGTTTAAACAATTCAAGGTAGGAAATGAGATCAGATGTCCTAAACATGGTTAGTGGGATCCAGAAGAGTAGAAAANGAGAAGAAGCAAGTTTTTATCACTTTGCCTTTTAAAGGAGATCATTTATTTAATCAATGAAATTGTAATCTTAAGTCAGCTCCAAGGCACACATACACAGCAGCGCAGTTGCGTTTGCTGCAGACGACCAAAAGGTTATGTATTCAAAATCACTCAAACAGTCTTGCTGATCCCAATGTCTCACATATTGTCTATCAGTTCACTTGCAGTTGCGGTGACGTATACATTGGCAGGGCGGATCGTTGCTTGACTCAACGAGTGTCAGAACACATGCCCAAATGGCTGTCAAACTTGATGACGCAACCTGCTGGGGCAATACACAATTACGTGAAACCGCCAGCCTCTTCGATTGCAAGACACTTGATTGCATCAGGTCACAAAGTTGACCGGACCCTGTGTTTCAAAGCATTGTTGCGCAATCCAACACCGAAGCTATCAACGTTTAGTGAAGCTGTTCTGATCATGGTGAATCAGCCAGCACTCAGTGCACAAAAACGATTGACCCAAAATGTCTGTTTACCTTGGCGTTAACACGACAGACTTCACTCTCCCCAACGTGCGCACTGTAAGAACTTACGATCGTGTCTACTTTTTACAGATTGGGGCGTTCAATTCACATTTTTGTCCGGTATATTCGTTTAACCGTCATAAACGTCTAGGGGGTACACATCAAGATTCGGATGACTGGGCCGTCTATTCAGGCACGATGCCTTACGAAGCTCGACTGTGATTGTGATACGAATACGAAGGAAAACGACTGCAAAGCCAGAAGTAATACGCTGNGCAGGGCGGATCGTTGCTTGACTCAACGAGTGTCAGAACACATACCCAAATGGCTGTCAAACTTGATGACGCAACCTGCTGGGGCAATACACAATGACGTGAAACCGCCAGCCTCTTCGATTGCAAGACACTTGATTGCATCGGGTCACAAAGTTGACCTGACCCTGTGTTTCAAAGCATTGTTGCGCAATCCAACACCGAAGCTATTAACGTTCAGTGAAGCTATTCTAATCATGATGCATCAGCCAGCACTCTGTGCACAAAAACGATTGACCCAAAATGTGTGTTTACCTTGGCGTTAACACGACAGACTTCACTCTCCCCAACGTGCGCACTGTAAGAACTTACGATCGTGTCTACTTTACAGATTGGGGCGTTCAATTCACATTTTTGTCCGGTATATTCGTTTAACCGTCATAAACGTCTAGGGGGTACACATCAAGATTCGGATGACTGGGCCGTCTATTCAGGCACGATGCCTTACGAAGCTCGACTGTGATTGTGATACGAATACGAAGGAAAACGACTGCAAAGCCAAGAAGTAATACGCTGCACGAGGTGGGCAATGAGAGCTGTAATGCGTAGGTTCTGAGATCGGCCTTGGAAGGAAGACAAAGACAACGTGTAACAGTGTGAATATGTGGGGGTGGTACTGTTTTGTAGTGTCTCACATACTCTAGCGCGAACTCTGTTGTGCGTTAGAATCATCTCGTTTTACTGGCGAAAATCAAAGAACATAGATTGTAGTTCTGTCTCCACTCAACGCACGCAATGCATTGGTTCGACGGGTGTGGGCGTCCACACCCTGAGGCTTTAACAACACTGGCAGGATTCATCCCTCTGCCATCGATCCCGTTCACTGATCGGCTGTTCTGTCAATCCGGATTCCGTTTTCTCAAACCTCAGGGTTGTTACCGCGCCGGTGCTTACTACCAACGTGACTTGGCTGTCCACCAGCACTAAGCTAACACGTCTCATCACAGATACCAAATGACATCGGTTTGTAATCCGTGTCCGAATTAATACTGAATGTATACACATAGGAAACTTGGTTATACAGGAAACTTTTGGGGTCAGAAAAATGCCACAAGTAGAACAATGTTAGGCGTGACACTTATGGCAGAGTAAAAAAATTGAATTCAGGCCCCAGGTTGGTTGTGCCAAATGTGATCGGATTCCGTCGCGTGCAGGGTTCATTAAGATGTGAAGATACGTTAGAGCCTTGTCTAAGCCCATTTAAAGTAGATTCTGCACTGAATTACTTTTACGCCTGTCAATAGGTAAATTATCGAAAAATCCACCCGGGCTATAGGTTTTAGGCCTAATTACCTTGACTTTGTTTTGTGTACATAATGACGTCATGTTCGCCGGTGAACGTCGCAGTGAGACCGAGATTATCGACTGACAAATACCAGCATGTAGCCAATTCCTCAGAAGTCTACAAGGAGTTCTAATCTAAAGGGTATGAAGCTGGTGGTCTAGACAGCTTTCCGACAGCTCTATTGCGTGCGGTAACAAATTAAAATTATGAATACCAACTCCGTCTGAATCTGTAGGACAATTAAAATGTTGGATCTGTTGCAATTGGCACGGAATGAAAAATAGGACCCGTAGGGTGCATATAAAATGCCTTGAGGGCATGTAAAATTTTATTGCAAATCAACTCCGATGTGAACAATGATCAGTACTTACCCTCTCACGTAGAAAATCAGATATTGTAGCCTCACTAACGCCATAACTTCTATTCTGCCACTCGTCGGGAACAGTGTGGTGTCATGATGTGTTCAGTGAAAAACCGGTGGACTCACGTTTATCAAGCTGTCAAATAGGGATGGATAAACATTACTTATGCTCATTCCGGTGGAATACACAGCACCTGCCATTATTGCGTGCGTGATCATTTGCGCGAATAGTGTAACTTTCGACATACTTCGTGTTACCTCCTTGTGGTCATTCTGCGATAAAACTTTAGTCCAAGACAAAGTTCATTTAATCGGACATGTGATCGATAATACGAAGTTAGTTTTCACACAACCAACATTGTGTGAACACAGTTCATTCCACGTCAGACTATGAATACATAATATGCTCATCGATCGTGAAAGTCCACACGTTCGATCGAACTCTGTCGCCTTACAACATTCAATCAACTGATGATGACTACTCATGCGCTTGCGATCCGAAAGTTGCTTCCCTNAAAATACCGGATTTCACAGATCTTACAGCAGTGTGCCTGCGTACACCCTAGCCAAAGGACCCCAGGTCCAGTCGGCACCTTCGAACAAACTCAACTTTCGAACGTCTCTAAGACGGATCACGACAAGATACTGCTTGTATCTTAAGACCTATTTGAAGGCTACGAACAAAGTAATCCAGGCAGGCTAGCTCTGAAAGTATAACTGAAATACGTGATAACTTACCGCACTAGCTATCATACGCTATTTTTGTCGTTATCTGTTATGATATCTTGGCATGAGTATGAATCACTGAAAACGAGCTTGTTTGTCGATCTGCGTTTCCTAAATGTGTTCACTGGGAATTTTCCGACCAATCATTTTGTCTGCCGGAACAGCGTTCAAAACTCCGGGCTCGTTATCCAGCATCCTGGTTAGTATAAATCTGCTAACATTGTAGAAGTGGAATGAATTCCTCCACTAAACTTAGTGCTTCTGCTGCGTTGTTATTTGAAACTAACCAGACATCAACATAAAAATCCATCAAGTCGACACGAAGTGATGTCCGACCAACATGGCGAATTCCCTTCGAGAAACAGAGCAGTGCAAAGCAGCCGGTAGAAAACCGTAATAAAGCATGACCAAATTGGCGTTGATTTTCGTAAATGGCCTTGATTCTAGGAGCAACGGAATTTGAAGTTATGCGTCAGCTTTTTCATTGCTTACAATGTGATTTACATCAAAAGGGTTAAACTCCATAGTAAAAAGACAATGTAAAGATGATATGCGTGGGAAACATTCAAGATTCAGTTTGTTCAACCTGCATTGGCGAACAGAAAGAATGTAAGTTGCTGGAAAGTTTGAGAGTGTTTCAATGTATTGCAGAACAGTGCATTTCAACTACGCGATTGACTGGACAATCAGACAGGCACTAACTAACCATTTCGGTATCCAAGTGAACCAGGAGATACACATCTCAGACCTACAGTTCGCGGATGACATTGTTGTGCTAGCGGACTCCTCTGCAACGCTTCAACCAGTCTCTGAACAGATCAATTTCTTCTCAAAGTTCATTGGGCTAGAAGTAAACACCATGAAAACTAAAAGTAGGTCAACTTTCCCAGGGCATCAGCTCAACAGGTGTCCATCAACGACCAAGTGATCGAGTGCGTTCTTTCATCGAACTATCTAGGCTGTACACTGCTTCCGAACCGTAAGGCGAAAAATGAAAGAATACTCTCTATGCACAACGCCAGCAAAGCATTTCCCCAGCTACGACAGGCGTGTCGCTATACGCCCCATACTCAGCTATGGCTACGAAACCTAGTCATTGAGAGCCGAGCATACTAGAAAGTTGGAGATGTTTGATCACCGGTGCCTGTGACGTATTTTGAAAGGTAATTTGTGCGACAGATCATCTAGCGACGAAATTGACGAACTCTCACACTTTCTCCAATGTCGTCAACTGGGTTGGTGGGGTCATTTCCTATAGCGACCCGAGATGGAAATAACCAAAACACACGCCGTCCCGAAACTTGCTCTCGATGGCACCGTCGCCTTGTTGGCCACCTTGAAACTTGGATCAACACTGTAGAGAAGGATGTAGAGCACCTAGACTCAAGGTCGGTCTATGGATCTCGCGGATGGAAGAAAAACTGGATCGCTTCCAACCGCCGCGCATGGTCAGCTGTGATACGAGATATTCATAAAGCCGACTCATCCGCCAACAGAAGACAATTGAGCAAAAGCAAGTAAAAAGTATTGTGCAGACGAATGAAGGGTTGGAACACAGGTGCGCCACCGATCGCAGCACCTAGCTTACTCGTCTTCAGCCATCCGGCAAACGGAAAGCGTTGATCTCAAACGGGAAGCCTATGTCTTCCTGTAGGGCAATGCACAATGGTCAGGATTTCAAACGTGCATATCATGAACTGGCCCACCGACCGCTGCCTGCATCGGTGGAGGCCAGTGTAAACAAAAGCTACCTAACTGTGTAACATTTGTCACAACCTCACAGGATGACTTTGGGCCCCTTAACGAATTCATTTAAAACGTCTGGACCACCTATTTCCCGAAATAATCTTGGAAATAGACTACATGGTAGCGACATTACCTGATTTATTTAGCTTTATCTCAATAGGGGCTGACGGAATGACGGACATATATAGACATATTTTCTGTAGGAAATACAAAGGTATCCACACGCAGCGCAGCTTTCATCACCAATCAACAGCCCGGCTGACATGGAGATCTTTTTGTTGGTAGCGTGTGGGTTGTCATCTGTTGATTGCTATCGCCTCTGCGACAAAACAGAACTATATATTCACCATTCTGCCGTAGGCAACAGTTCAGATGCAGCATGATTCTAGAAGTAAATAGCAAAAACTACACAATCGGCGTTTTCGTTTCAGAACTTGGTACCACAGAAGAAGTATACCGGTTAGACGAGCGATGTATGGACCCATAAGGAGCGGCAAGTTTATGGATATATTTGAAAACTTTTTCAACTGTATAAAATGTTTCGCTATTCAGTATTTTCCGAGGTTCATTAGTTTCCGAAGTACAGTTATAAGCAACATGTATTCTGCACCCATTTGCCCAGTCAGACATCAATTCCTTCTATGATGCTCTTATACCATCACTAACTCCTCTTTTTGATGAAAATTTACCTGTTTTTATTCATACCAGTACATACCCGATACTTTCGACCAGTTTAACGGATACCAGTGGCTCCCCACGAGAGCAAATTCCGTGTTGGATCACGTAACCAGCAATCATCCTCAATTATTCCACCATCACAGACGACAAAATGAACACACCTACAGGTATCGCTGAAGTTTACAACCCACACAATGCTTGCACCTAATCAATTTTTGGGAACCAATGATCCCAAGTTTCTATGGCACAGTTTGAAGTTAAGCTGTGGTTAGAAAACTAAACCTTGCGACGATGACATGGCTGTAGACCACCTCAGTTCTACCTTCAAACACTCATTCGGCGGCTGTTTTCCCTCGTGTTCTTCACGTAAGTACACACATTGAACTTTTCTCTATTTCCGACATATTTGAAATCATTCCGAACTCTAAAACTTCGTCATCTGCAGGTCCAGATGGACTCACCCTTTCAACTTTCACGGATGGTGCTGCTCAGCTTGCGTGACCCACGCCGATGTTGTCAAAATGCATCCGTATCAAACTGTTCAATCCCTGATTTCCGAGGACCAGTCACCACCATCCTGATTCCCAAGAGCCCAAACACAAACACCACAGAAAACCGTTTTCGTCCCAAGGTTGTCACATCGGTAGCACTGAAGATTGCTAAGTAAGCTATGTTTGGTCGTCTTCCAACCCTCCTGAATGCTCTTCCGGATCCTCGCCAATTAGCCTACAGACCCAAAACATTCACCCTCGATGCTGTCACCTCGTCAGTTCACTTCATCACTAAGTCCATATCTGTCAGCTGACCGTTTGACCACCGTCCGTTCTTATCGTGTTCGTCAAAAGTCAGTTCTTCGGCAAAAGCAATCAGTATATCGTTATAGCGTGCAACAAGGAAATCTCAATCATTACTAATTCTTCGGTGGTTTCTAAGGCCTCTTGTACCAGTCAGATTGCCCGATTTATAATGTGAGAAACAAAAGTCTCTTGTTGACCAACCGGGAAACGCCGTTGATGTGGTGAACCAAA
>STRG.16326.2
TTACTTTGATGCGATTTTCTTCTGCGAGAGGATGAGTCGGCTTCTGGGATGTCTCTAGTGGTAGCTGTCCACGCGTTCGGGTCTTCGGCATGGCTTTCCCCTCCAAAAAATCCAATGGCTGCGCCAGTTGCGTACTCCGAAGACCGACTGAAGTTCTAGGCGACCCAAATCAGCCTTCATAGTGCCAACCCATGACTTCAGTTAGCCATCGAGGCGACGTTTCTAATCTGTGCAGGGTGATGATAGGGGGCTCCTCTTCGCAAGTTCCGTTTCGGGTCATTGTATGACATGACCAAACTACTGTAGGCGACGTTGTCGGAGTAAAGAAGAGAGTCGTTTTGTATTCGCACAGTGTTGACGCACAACGAAGGCTGTAATGCGATCAGATCACTTGATTTTGGCCATGTAGCTGAGGCACCAGTGGTCGAAGCCTTGCAGTCTTTTCGTGTTGTCTACTCTCAAAGGCCAACAAAGCCATTAAGCAGAATTGTCGCAAAAGGTTTAGCCGTTATATCAATGAGGCTGATGCCACTGTAGCTCGCGCAGGCTGTCTTTTCTTCCTTTTTTGGTGTAGGGAGTAGGATAGAGATTGACAAGTCTTTGGGGAAAACTTCGGTGACCCAGATACAATGGAAGAGCGTGCTAAGTGGGTCCAACAGAATTGGCAAACAGGATTTGAAGATCTCGGGTGGTATATCATCCTCCGCCGGTGATTTATTGTTTCTCATAGTTTGAGCTGCGGAAAAGATCCCTGATTCGTTGGGAGGCTCGAGGTTGATCACATATTGTTCTATGTTGCTTGCTGACGTTATTCAGATGAGTTGGATGGGAGGACGATTGAGCAGCTGACGGAAGTGTTCGACCCATCTTTGAGGCTTATGGTTGCAACCCGATATGAAGTAGCCTCTATCGTAGGCGCTGGCGACGGATACTTTTAACCTCGTCCATTGCCTATCTACGCTGCCGTTCTCGTCGATTGCAGTTAGTCTGGACGAGGTTGCTTTGGGCAGGGGTTGAACTTTGTCCGGGAATGCGAGCTTGGGAGTATTTATTCTGCAGTGAGGTCGAGACTTTTGCCATACTAAAAGATGAAGCCTAAGACGAGCGCGTACCAGTGTGTGGTTCGTGCCTTTGGCTTTTCTCGTTACGCCACCCCCGGTATGTCCGACAGTTCTGGACAGATGATACCCAACGGGAGCGCGCCAAGATGTAGTCGATTTAATGCGCTGTCCTTCCGTCTTTGGAATACCAGGTCAGCAAGTGTCGTTTTGGATGTTGGAGGCGCGTATTGATGACGACCAGTCGATTGAGGTCTGGAAACGTGACCTAGCCGTCGCCAAATTTCCCCGGTACACGTTGGCTGTACTCGTCTGCTAGTCCCGTTCTGGCGTTTCGCAGCCTGGTCAGAGCTAATTATAGAGACGAAATCCATGAAGAGACTTGGGAGTTTGGTACGAAGTGGCATCCCCGGTACCATTAAGCTTTTGTTCGAGGTTGCACCTCTAGGCTATTCACAGAAGAGCACTACTTGCCACCAACAGAATGTTATTGTGTTGGGAGCAGGTGGCCGATCGAGCGGTTCATACGCCTTTTGGATGGTGGTCTACCAATTCGGGATGCCCAAAGCTTCCAAGTGATCGTGGTGCATAGTTGCCGATGGCTCTCTAGGAGCTCAATCGGCATTCGATTGAGGTTACCTAGACCCAGGGATCCATGCAACCCTATTGATTGGACGTATTTCCTTATTAGCCGTTGGATCTAAGATATTTCATCCGCCTATGCAGGAGGTTCCATCTTCGCATGCTGAGCGCCGCTTCACCGAGGCTTTTAGGCCTTGGTTACCCTCCACCTGGTTTGGCCCGCCTGTCACACAGTTTGCCGGCGAGTGGCCACTGATGCATGCTTCAGCTTCGTGAAGCCACAAGTGAGAGTCGGGTAGGTGATGGAGACTAAAGAGATGGTAAATACCCCAGACGGCATGACAGTCTACTAACTCAGAGGTGCTACTCCTTGCAGATACCCCATACACACATATACCTCGGTAGACATACGAAAGTGATGATCCCTAACCACTTGAGTGAACACAAATAAACTGTAATTCCGTGTCAATTCCAGAGCTACCTACAGTTTACCTCTTCCAAAAACTGCTTCACATATCACTTTCGTTTTTCAGGAAGTAGGTCAGAGTTCTATTCTTTCTTATTTCTCTCATCAACTGTCACACCGTTCAATGTAGAGGTACGATCAGGAATTGGCGGATCTGGCCCAACAATGGGTGGATCAATGCAAAATTGGTTATGATCCGGATGGGATTCCCACAACAAGCTCATGGAAGAATGATGTCGGCCAGAATTGGATCGGTTTTTATTCATTCCAAAAGGCTTTCGATCTGTGGTTTGAAGGACACTTGGATTACGATTATAAGCGGAATTCATGTGACACGGTCTGCCATCATTATACACAGTGTGGAAAAATGTGTAGATATGTCCAAATTCTCAATTGAGGAGGAATTTTTATAAATTTATTATTGTGCTACTAAAGCACAATTCCTACCTTCATATCTTGTTCCGAATTCAGCATAACCTTCAAAATGTTGTTATGAGAATAACAACACCTATTAGGGAAGGACGAGATTATGAGAAAGAAAAGTCGGTGGGAAATGGGTGAGTACTATCCACAAGAATCATCAGAGGAAGCATTATGCATAATTTCAGTCACTTTT
>STRG.53559.5
TCCTTCTGGGCCCTTGGGCTTCAAAGTTGAAAAAAGAATCAAAAACTGCGGCTGAAATACGGAAAACGGTAAAAACAGAAGATGGGATAACCAAATACAGTCACGAGAATGTTCAAGCTGAGTGACTGACTTTCGAGGCAACGGTGAGGGTCCGATTTGTGACCAGGATGAAAAAAACGATCGGAAGTCCGATAAAGATAGTTCAGTCAAATAAAATAATGTTGCTCGTGATATGAATGCTGAAGGAAGGAACAGAGGTTTTGAACTTCTTCATAACCCGAGCGACAAACAATTTTTTGGGTTTATTTCCGGGGAAGTCGATGATGGCTTGAGGACGTCACTACCAGATGTCAAGCCTAAAAAGACTGCTCTTCAGCTCCGACCGGAAGATTTGACGGCAGAACCTGGGCTACCCGAAAAATTTTGGTTTCCAGGCCCGTCAATCTGCGTGGATCCTAGGAGGTCTCCTTCCCACTTGAAGCTTGGTGAACTCTCACCATTCCCTCTTATTGTTAGTGAGGAAACGACGGGATGCATTGCGCAGCTGCGGGTTTGTAACTTGTCTAGCGCATAACAATGCTCACATGTGACAACAAAGAGTCTTCGAATTGCTGCGGCGCAGTCTTCTGGCCGAGGATTTGGCGTGAAGTTGATGACTACATACGGATTCGCCCTGATTATCAGCGGAACCGAGAGCTCGTGACAGCAGCACCGCCAATGGAGCCCGTAGAAGCACAATGAATCTTTCAAATTCGGGGGTTGGATGTCTTTGGTCCCTTACCCGTGAGTTCAACTGGAAACCGGTACATCATGACTATGGTTGACCATGCGTCTTGTTGGGTGGAGGCAATTCCAATACCGGATCAGACGAGCGATACGGTCTCTCACGTATTTGTTGATAATGTGGTGGTGCAATACGATGCACCCGAGACGATCACCACCAACCGAGGTCCTTGCTTCGAACCGAAGAAATTCGGGGACATGCTGAAACAGTGTTTAATCCGACAAATACGGACATCCCCTTACTATCCTTAGGCGAACGGCATGACAGGAAGATTTGACAGAACGGTGAAAGAGTGGTTAAAATTCACGGGAGTGACTGGCAAGAAGGGTTATCGAAGATATTGCTCAGTTATTGTTCAGCGAACCATTTAACAGCGAGGACGACACCATTTAAATTGGTTTTCGGGAAGGAACCCAAAGCACAACTGGACGTGTGGCTCAGTATGAAAAACGATGGGCCTCAGACACCAAGAAAGCCGGAGCGTCTAGAGGAATTAGTGGCACGACGAACGAGAGATGCTCAGAATAGAAACAAAGCAAGATCTTCATAGTTTTCCGTCTTTGTCCACATGCCATCATCTTGCCCAAATGGGATTTGTGCATCCGGTCAGAATGACGTAGGAAGCTCATCGTGTTCGTTATCACCATCATCACTACCGACGCCATCACAACCGACCGTAATCACAACCACAGGAACATCACCAACGACGAAGTCCGTACCAACAAATCATAAAACTATTCACGAAACAAAGCAACATGTAGGAAAAGGCTTGCGTGGACCCAAAGGTTCTCGCGGACAAAGCCAGTCTGGAATGAAAGCATCCACCATGGATGGGACGCAGTCTTCTAGCCGCAGAATCTCTACAAATCCACCCAACACACATTCCGTCCAAAGCCTAACCGATCAAGTCAGACTAAGCATCTACTCAGATAATGCACTTCCCACAGATCCTCGAATGTCTGGTCCACGACAAGTCACCATGACCACAGTCGATTCGGAAGCCACCATTCCGAACTCTTCATCCAAGCTGCCGGGAACAACAGTGGCATCAAATACACTGTCTGCCACTGTGTACGATCCCGCTATGGTGCAGTCTTATCTCGCTCAGGTTCAAGGATACATCCCTGGAATTCCGTGTTCTGCGCAACAGTGCTCTACATGTTATCCCGTACTGGATTCTGCCGGTTACGTTAACAATGCAAGCCCTCCGACAGTGCAGCAACCGATGCTTTTGACGCGATCACTTCTCGGTGGCGTTGGCTCATCAGGCGCAAGTGGGGCGACCGCCCCTAGTCCTTATTATGTGTGGGTCGGTCAAGATGCTGAAACGCAGAAACAGATATATCAAGCTCAGTTAACTCTTTCACAGATGAATCTGAACTCAATCACTCCGGGCGTACCACAGAACTATGGCGTTCAGCCTGAGTGTTCTACTGGAATGCCTTTGGTTACGACAAACCAAACAACAAGTGAACAGCATTCGGGAACTGGTCCGCTTATGAATTCCTCACCACAGTCGGATGCGAACATGTACCCGGGATCATCATCATCGTTGGTCATACCAATGGGTGCATTGGCTTCGACAAACTCGCAATCACGAGCAATGAGCGAGTCCCGTTTCCCCTGCGCTCCTCAGCCGGCGACACCAGTTGGGAATCTGTTGAACTACTCCACTAGTAACTCGATGACGAACCAAGGTGCTGGCCTTTGCTTGGATACGACCAGCATGGATAACACAATGTGGCCAGGTAACTATCTTCCAAATGCAGCAGGTGGGACAGGCACTGGGAATTTGTGGATTCCGCCGCCACCAGCTTACACAAACTACACACATCCGTGTTATTCAGCACTTTCCGTACCTGTGGCGTCGATTTCATCGTCCGGCTTATTGAACTATGATGATTCCGCAGCTGCACAACAAAACACAATCGATCGTTGCTATAGCAACCCTGCCATCTCAATTGGCGAGAAATATCCATCTGCAGCAGCAGCCGCAGTGGCCGCGGCAGCTCAAGATTGTTACTATTCACCCGGGACCAATCTCTCTCCGGGATCAGTTTGGACCGGTTCAGCCAAGATTCCTGGCCCGAAAACTTATACACCGTTTCCTATGATTGGTCCGTCCTCATCGATTTTCTCATCTGTGGGTGCGCAACCCCAAGTGTGCACAAACACCAATTCGAACAACTGGCAAATGCTGTTGTCTGCAGTCAATGCTCAAAAGAATGCTCAAGGTATGAACTCCAGTCTGCTCCGGACCCCGTTCAATTCGTATCAACTCAGTTTGGAAAATGCGCATCTATCTAGCGGTCGACGACGAGTACCCGCCAATTATGCTGCTCGTCCCGTAGCATGTAAGGAATTCAGTCCGGTTGAATTACAATCACTCAAACTACGAGTTAACCCGATGGAATTTGACACGAGTTTGTTATTCCGGACCCGGTATTTTGTGATCAAATCAGACTGCGAGTACAATGTGCACCAATCCATTCGTTATGGTGTTTGGTGTTCTACACGATCAGGTAACCAATGTTTGAACAGTGCCTACGAATCGGTCCAGGCTGCCGACTATGTGTCTTTCACCAACAACAACTCGGGCGGTGCAATTGAGACCCAATCAGATGTATTGAATCCGATTGATCAAGGATCAAATGAGCAAAATAAATCCGGCATGTCTCTACGTGGTCACATTCTGTTGTTCTTTTCTGTACGTGCTTCCGGCTACTTAAACGGAGTGGCCGAAATGATCGGTCCGGTTGATCCGCAAAAACGATGCACAATTTGGTTAGATTCACGATTTCGTGGAGAAATCCCCGTGCGGTGGCTTTATGTGAAGAATATCCCAGCACATCTGATCAAGCACATCTCCATCGAATCGTACGATAATCGTCCGGTCACCGTGTTGCGTGATACCAGTGAGATCACGCCAGCCTCGAAAGGAGAAGAACTGCTGCGTATCGTGCATGAATATGGGCTTCCACGTTCTGTGTGTGTTCAGCAAACCTATTGAGAACATCTCTGCTCCACGTTCCTCACACAGATTTCACATTTGATCTCGCCTTTGAGTGAATGTATGCAGATTGGAGATGATTTCAGGGACTGTTTTTGTTGCCATCGTGTGTTTTGAACCACCACTGGGCAGATGGCCCCTCACATGTCTGGATGATATTCCCGGCAGATCGGCTCATCAGCTTACCAATCGACCAAGTAGTCAGTCATTCCCCCCCAAAAAAATATTCCAAAAACAGTCCAGGCTTTTGCCTACATTCACTCAATTTTTGATAGGTCTCTGTCACTGTCTTAACCCGGCTTTCTCTCTAACGAAACGTGTGATTAGTCGAAAGACATTCCCTTACTTTCATTATTCTCTTCTTTTTTTAATTATCTGTAACCGTGAAATTCACCCTCACTTACACTAACCTAACCAATCTTCGTGTTATTGTTATCTTTTCCACTTCCGGTAAAAAAGCAAACACAAAATCGTTCACCTTGGTCTTTAATTTTTTCTCTTTCTATGTGTGCCTATTTATATCATTCGAGAACTTCAGATCAGTTTCTGCCGTCGGTCACCTTATTTTTCTACCTCCATGCTCTGTTTCCCTTCACCCGTGTTTCAGACGTCTACCTTTTTTCTCTGTTTCCTATCACCATCTCAAATATGTCATCCGACAACCCAGTGCCTTCTATCCCTATTACTGAACTATCGTACTTTTCCCTAGTGTTTACGTTACCTGGAACGTATGTGGGAAACAGTGGCCTTCAACTACACAACAGCTTCTTTGTGCTTTGCTCGCCTGTCCACTTTCATTCTTCTTGCGCTCGACTAATTCCAATTTTCCCCCGTTCGTGTTTTCATTTTCAAGCTTAGTCAACTATGGTATATGTGTCTTTCAAACAAAATTCTTTCACGTTTTTTTAGTTTTGCATCTCGGTCCCATCTGTGCCTCGTTCTTTCATTTGGCTGTATATCCACAAGTATCATAACTACTATCGTGATCACCTTTGTTCATCTAACGGTTTGCACAGTTCTATCTTCAACCCCCCCCCCCATTTGTTTTGTTTGTGGTCTTCATATTTTCCGTGTTGAGTACACAGCTCCGTTCGAAATTCTGAGGTTTTCTTTAAAATCTGCCTGTTCGGCCGGACAACTGGCTAACTTTTCCCCAATCCAATTTGACCGTTTGCTAATTTGCTCATCAGTCCCCCTCTCCCTCCACGTCTTTGGCCCCGTTGGCCTTTATCCGAAAAAATGCTGCAACCCATCCCCCTGTCCATCCTTTCGTTTTTCCAGTAGTCTGCCAATTGTGGATTTTTTTCGATGCCTAGTTCTTGTTTTTTGTTGTTGACTGCCTTCCGGCTATCCTTACTCCCACCTTACTCAAGTCCTGCTCACCAACTCAAGCCCCATGGACGTTCCCTACCTAAGTCCATCTGTTTAGAGAACACAGATGTTTAGATTTCGAAGACAAACTCTGAGTACATCGTTATTGTTGTGCTATGCGATAAAGAACGGGAAACAAAGCATCCAGACCACAGTAACGCTTGATTCGATCATCAACATGTTGCTCCAACAAGACGATCGGGTTTGACTCATTCCTCCGGGCTCATTATCCCTGTTGTTTACGAAGACTAACAACGGCAGATCGAACTTCATTCATCTACCACAGTCATCCGGATATCCACTCTTTTACTAATGTTATGTAACCAAACGTCCCGAAAGAAGAATACGTTCCCAGTTTCTGCT
>STRG.4221.6
TAATGCTGCTCACAACATTTCTCTAAACACAAGTACGAAGTCCCATGCTTATTAGAAATCACTGGCAACTCAGGCTCCCCAAAAGTATCCTTGTGCAAACAACAAAAATCTAACGAAAATGATTGCAAGAATTCAAAAGTCATGTAGTACTACTCGGATGAACCAAGTTACATCCGTTCTTCTCCGAAACGGTAGGTACGGAAATCCAGTTTGAGGTAGATTATTCCAAAATGAACCCGGCAACACAGAGAAAAGTCTTTAATAATCAACTGAATTTCTTTCGGGAAAATAGGATTTGCCCACACAAGCACACACACACACACACTCAGCAGTAAAATTAAGGTTTAAGATGCTGGGACACGGCTGTGTGAACTGGATCCTTTCAAATAGCTCGTGGTTTAACCATTTAAACTAGGCGTATCATTTTACCTTTATACATATTAGTTTCGTTGTAGGAAACAACCAGGAAAATTGTGTCATACTGCTAATGTACCTTTCTATTACCTTAGAAAAGATCACTTCTCGTCTGACTCATACTCAAGCAGATTGCATTTTGCTGAATTCTATTGAAAAGGCTATTGGTGTTTTATTGCTGCACAGATAATGAGACGAGATTTGTGTTACATAATTTCATGAACGCCATAAGCTTCTTCACACAACTCCTCACACGAATCATCTTTCAGTTGGTTTTCTATTTCTTTTTCTATTTCCAACAGTTAGTTAGAAAAGGACCCAACCAGTAAACCAAAAGCGATCCACTGAGAAATCATTCAAAAAAATCGACTGTCAGCTTTCGTGGTTGATACTGCCCCGTGGTAGTTGTATTGTGTAGGAAAAACGAAACTTTGTTTATGAGTATAGCCTTATCATCGTACAGTGCTGACCAGAGGGACGAGCAGCACTTACCACCATGTTGCACGTAGAAATATAGGGAATGAATATACAACATGGACGGGGTTTGAACCTACTTCGGTAGGGAAAGAAAAGAAAGCCGTAGTAGCCAATACACGAAATACACAGTCTAACTGTACAAATGCACATTCATTAATCATTCTGATTGGACAGAAAATGACCACGTGATCACCACTGTTCGCAGTTCGCTTCCAAATCCTTCAGTGTCTGCAGTCGACTATTTAATGAAACTTTTGGAACCCAACCACGCTACAACGTCATCTATTGATCCCCTCGTGGTTTCCTGCACTCCTGAGAAGACACGGATTGGGTATTACTGTTGCGTATTCGGTAAATTAAATGAGTCTTTGGTCGTCGACCAGAAATAAAGTAGTTTTATTTTCATACTGCAAAATGTTCCCAAAAGGATGACCATCCTAGTCATGATATCGTTCCTCTGAAGAGCGGAACTGACACACAGGGCGTCTTAGTAAATATTTTACATCTTTTCTTTGAAACCACCTACAGCATTCTTGGAGCAAACTGCAAGTGCGAAACTCCAGGCTTCTGGCTATTGAGCGGTTCTTGGTACCCGTCGATTCTGAAAATCTTTGGAAGAAAAGAGTCAGCAAATTTCACCTTGGGCACCTTCAGAGTAGTTCCGACAGAGACAGATAGTTAGCTTTGGCACGTATTCCGACCGCCCTGTCCTCGAAGGTGGTCCACGTGATCCATCCACGTGAGATGCAGTTTTCGCCCCAGCACAGAAATCGCGATCAAAATGTTAGAGAAAACTGGAGTTTCTTGGAGCTTCACGTATTCTATCAGCGTCGTCACTTTTACTGACCAGTGGATACACGTAAGCGGACCTCTTACCATTCCAAGCTTCTGTCAACCACACTGAAATCCATTATGAGACACTAAAGAAACCCCATACGAATACTTACTCGTTTTATCGGTATTTCTTTAGTTTTACGAAAATACACAAATACATGTTGAAATATCTGATGTCATGCCATCATCGATGTATCCGATTTGTGCTTCAGGTTCTCTTGAAACGCCGAGATTTCAGCTTATTCATTCGACCAGTTTTCTTCGAGGATCGAGGCGAGTATCGATGCACAATCACTTTTAGAGATCGTGTTTACATCCGTACGGTGGAACTTCGGGTTCTTGGTGGACGAAGGAGCCAGTTTAGAAATGGACTGTCTGGCCACTGGTCATCCGACACCGGAAACAACTTGGCTTGTGCAAACTCCGAGACAAACAACGGTAGAAAACAATTGGCACGAGAGTGCCCAAACGGTGATGGAAGCGTTTGCTAAATTTGGTGGAAGAATCATCAATTTGAAAGGAACTCTAAAAATCTCCCGACTACATCGCAATATGAACCAACGATTGGTGTGCGTGGCCAGCAATGGAGTCGAACCAAACGACAGGCGAACTGTGGAACTTTCGGTTAGATTTCCACCAAATGTCCGTATGGCCAATCGAATTATCAAACAGATCGTGGGAAAGAACACAATGCTCTCGTGTTACGTAACCGCGAATCCGTCCGGGACCATTCACTGGTTTTTCAATCATCAAGTAAAAATTGAGGCCTCCAGTTGTGATATTCTGGCAAACGAGGAGAAAAAATACTGCTTACAAGAACATCGACCACCGACCACAGACGTACTGTCCCCAATCACTTCCAAACTTACCATCTTCCGATTGAATCACATGGATTTCGGAGATTATATCTGTTCCGTCACGACCATTATGGGAGAGGCTTATGGGACAACCACATTGCAAGCCCCCAGCATGACCAGTTCACCACACGACCGAAACAAACCACAAACAGAATCGGGAAAAATTTTCCCAACAGCGAACGAACGTCTTTTTGAACCACGACTTTACTTGACCCCGGTCACAAAATCACTCTCCTTACGACGAAAACAGAAGCAGTCGTCATCCGCGAGCCGTAAACATTTTATCAGTCCTTGGTGGATCATGTTCACAACCATCCCAACTGTGTACATCATTCTGCATTGAAAATTCCAAGCCATTTCTGGTTTCAGTCACCGGACCAATCAGCACCAACCCATAAGAATGGCCACAAATTGCTTTCTCTGAATTATTTGCAATTTCTACAGAACTTTTCTTTCACTGTTTGCCTGTTTACTTCCCTGGGTGGCCTCGTCTGATTATGTACCGTTTATTTTATTCCGGAATTTTTGTTTCTCCCCTAACTCTACTGCGAACTGTGAATAACGTGTTATGTGGACAGAAAAAAATGATGAA
>STRG.23011.2
CTTACCTCGGCAGCAGCGTGACGACGGATGGGAGCACAGTAGTAGAGGTGAGCTCGAGCGGCGTATGCTGGACTGAAGCACTTGTGGCGTCGATCTGATACTTCACTGAAGTTGAAAGGTTGTGTATACTGTGCCGCAGTGCGTTCAGTTTTGTTGTATGGTTTCGAGACATAGAGTCTGCGTGTGAAAGATATTCGTCGTCTTGAAGTTTTCGACCACCGATTTTTGCGTAGTATCACTAAGATCGGGTGGAATAGCCGAGTAAGTAATGATGAGGTCAGAAAGCGAGTATTGGGTACTAATTCGGAGAACGTTTTGTCACAGCGTATCCAACTAAGTAGACTTCGTTGGTTGGGGCATGTGTTACGTATGTCAAACACACGTCTACCGTACCGTGCTCTATACTCCACTCCTCTTAGGGAATGGAAGAAGCCACGTGAGGTCAACAGATGACGTGGCAGCGAGGATTGAGAAAATGTACTGCAGACTTAGGAAAAGTTGGTGCTTCACGTGTTCGTGGTTGGGGTCCAAAAGATCCGTTTACCAGTTGGCTGAAGACAATGAAGGATATGGCAGCGAACCGCGAACAGTAGCTATCGTGTTGTCACTTTCTGTCGAATCAGAATGACTGATCGATATGCGTTTGTACAGATAGACTGTATTCTGTGTTTTGGCTTCTAGGGCATTCTTCCCTTTTCCCACTCCTGTAGGTCCACTTCCTGTCCATCTTGTATATTCATACTTTCCAATTCAATGTGCAACGTGATGAGAAAAGCAGTGGTTAGTGGGGCTTGCCCTACTGTTCAACGCTGTACGTTGATGAGGAGGATGATGCAGTCAAAGGGGACAATGAAGGCAGGCTTCGGAAATGTGAAAACTGCGGCAGAGGATCGTGCCACCACATCAGGACCGGTGGTGGTCGAGTGGCTCAGAACGTTTGCTTACCACCTCGGAGGTCAGAGGTTCGAATCCCCGCTATCACCGGTTACCTTAGAATACTGTCGTAATCCACTGTCGTCTGAGTCGTTACCACACCTAACCTTATTGGGACCTTATGTGGTTCTCCACTCCAATTCTCAGGTTCTGGTTGTTTGTTATCTCTAATAATGCAGTTGGTCTTTGTGTCTTTAGCGTATATCCCTTCCATAGCAGTCATGCGCAGTCATGTAATTAAGAAAATTCGTGGCCATCCTGAAGAATTTTGAAACAGTCTACGGGAGACTCAGGGCTCCATTCGGTAGTTCTTTCCCAGTCATCAACACCGGTCATCTCAGGTTTAACTGTTACAGAAGAGGAACTAAAATTGACACTCCATGTACTAAACAAACATAAAGCCGAGGGACCTGACTGACTCAGGTGGTCCCAATCCATAATGACAACGGTAAAGATATGACCGATAACTATCGTCCTGCGAGTCATCCAGTAGTCCTAAAAGTTATGGCGAATTGCCTAAGAGATTCAATGGTGCACTGACTAACCACCATCTACCAGGGAGTCAGCAACACGGGTTTGTCAAGGGCAAATCGTACCTCACGAGATCGCTGCCAGATTGGATAAAGGGGACCGAGTTTAGGTATGCTATCTGGACTTTCAGAAGGCGTTCAACTCTGCAAATCACTGCCCGCTCATCAACAAGCTGGCGGGTTTACAGGTGGCGCCATCAGCGGCGGACTAGATAACCGATTACCTTCGAAACCGTCAGTTCAATGTCAGGGTTGAGAACGCCGTGTCCTCTATGGCACATGTATGTTGTGGAGTCCCATAGGGGTCTGTCTTAGGGCCGCTGTTGTTTATAGTCCTCACAAACGACCTGGTAGATCCAAAAAACCCCTGCTACTTGCTTGCGGATGGCGCCATAATAGTAGGTAACCTGGTTGATAGTGAGATCCAGTCGGACCTGAATACCCTTCACACATGTTCAGAAAGCTGGGACCTACCTATGAATTCTGCTAAATATAAGCAACTTCTATCGAGTGATGCGCCGCCCACGCGACAAATGAACCCAACAAACCCCCATGAGCTTCGAGCAATTACAAAAACGAAGGATTTAGGGGCACTGGTCTACGAGTCCTTTAAGCCATCATCCCAATGTGTCGCCGCAGCGAGGAAGGCGCATAGGGCTCTATACCAACTCCGAAGGACAGTTGACTCCAGCAATCTCTGGGTCTTAGTCCTACTTTACACATCCATTATCCGGCCTCACCTGGAATATGCTGTGCAGACATGGCCTCCCTCGCTAGCTGAAGATCGGAAGGTTCTACAGACCCTGTAGCGAAGGTTTAGCGAGACCATCCCAGGTCTTAGAAATCTATCACGTGCAGAAAGATAGGCAAACCTAAGACTTCTCTCCCTTGACCGGAGACGGATGAAAGGGGACTTGGTTGAAACTTTGAAAAATCTGAATTGGATGTCAGTAACCAATGTACCTCGCTTTGAACTCTACAAGAACCCGGTCTTGAGACGACAGCCTGGTGCTAAAGAAGCACAAAGCACTGAGAAGTATCCGGGCTAATTTTCCCTTTAGGGTAGTTAATGTATGGAATAAACTTTCGGTAGAGATGGCGTCCACCCTCACCGTCAACCATTTCGAGGCTAGTTTGAAGAAGGGTTGACCATCAGTTTTCTCCACCCTACTTTGAGCCCAAATACCTACATCACTTACTACTTATGCCTATTAAAATTCCTCTTACACATCCCATTTCAACCTCACCAGCAGTCTCTGATTCTTGCTTTTTTATCTTTTTCTCGTCCTCCTTGAATTTATTTCACTCTAGTAGTTTTCATGGGTCAGACAGTGTTCCGCTCGCCTCAACCCAGTTTGTTTTCGTGCGTTGTTCTAGCTTTCAGCCTGTTCAAATTGTGAGTCCCTGCTTTTTTCCGGAAGCAAACCCAATTTTACTCTTTGAAATTGAAACCCTCAACCCCAAGTTGTCAAGGGGATGCCTTTGCGGTCGAAGCAGGGTGAGATACTGAGGCTTGCTAGCGCAGGAATCTGGACTGTCGTTGCCCGATCCCCAAGTCAATTTTTCCGACCTGACCTGAACCTCTGACCTTCGAGGTTTTAGTCGTCGTACATCCGCCAACTAGTTCTAGCGAGAAAACTTCTGGTTTCGAACTATCTCGGTCTATTAGTACAAAAATGATAGTTTATATAGGATGCGTAGTGGTCATGGCCGATTCGTGGCCTGAGAACTTATTAGTCCGCCTTTTTTTTCACGACCAGCTCGTCTAACTGGCCAGTCTGGCTGCAGACCCAATTATTTAATTTGGCTCATATAGCAGGTGACACTTGATTGGTCCCTTGATCTGTTTCGTTGACTGCAATCTTGTCCTCGATTCAGGAGAGGCTAAGACCTGCCGGCTGCTCGTCAAACTATCCTCCTGTCTACTGAACGAATCAAGCCGTCTTCTGGCAATGTACCATCCCATACTGTCACAGTAGGTAAATGCTCTAAGCCACCCTACCACCACCTATGTTCACGCACTTTTCACAGGCGCACGTGAAGCATTTATTTTCGATGTGGAGGTCAAACGCTTTATCCGCTAGTTTGCTACAATTTTGATGATACCAAGTATTACAAATGTCACATCCTATGTCCTCTTTAAGGGTTTTACTGCAAATTGGGTTTCTGCACAGGCCCTCCATCTCTCTTTGACCGAACAAATGTTTAGGATATCAAAATTGTTTTGGAGTTAGACAGAAATAATAAACTTAGATGGTCTTTGAATAATGCATTTAGCGGATGGATGATGTCTAAGTTATCACAGATAGAGGTTGGTATGTGGTTGAGCGGGAATTAATTTGAGCAGGTTCGCCAATGCAAGACACAAATATTTCAGTTTCACTGTCATTTTGCCTAAGGTCAGTCAGACTTTCTCAGTTCCCGAAATAATGTATTCCTTATCCAGCTAACCCTGTGTGCCTTTGGTTTTGTTCTCGTCACCCCGAAGCTTCTTTCACTGGGATTACATTCCGCCTGATGTCACGATTTAATGGTCATCGTTGACATAGTCAACCTAGGTTGAGTTAACTTTGGCCACTGGAATTTTTAGCGTACTAGTTTCTCGAAACCGGCCTACAGATGTAGTCAGTCGCGGTTCAACAATAAATCAAAAGACCAAAGATGCGAGCCTCAGATGCTTGACTGAAAATCTGAAGAACAAAAAGCACATAGTGTAATGTGCTGAATCAGCACTTTTTCGTCGGGATTTTGCGTGTTCGATCTGCAAGAACACAGAAAGAAAAAAGTCGGTGAACCAGAGCTCAGAAGGTATATCAACGAGTTTCCATACATCAGCGTTACAAAACTACACTCTGCCTGCGGGCACCCAAACGAAAGTATTACAGTGGCGGTCGACCATGGAGCAGCTTGGTTCGGTGTGATGGAACGTGGGTGACAATAAAGTCATTGTATGCAAGGGACTGATGTGGCGTTACTGCACAATTTGGTGACAGCTCCTCGTACTCTCAATAAAACCGATTTCTTTTCATAATTTCTTGTAGTATTTTCCACAATTTTGGTATAATGAACCAGACCCTTCTGTCTGGAATTGAGTGGAAGAATCATTCGGCCATCCCGATGTTTGAAGATTTCTCAACGGAAAAAACTACTCTGAACAGACAGAAAAAATACTTGCTGGAAGAGCTTATCAGTTCCGAAATAAAATACATTAGTTACCTCAAGAAAATTCTAAAGTATTTTGCAGAGCCTTTGAGCAACTCCGTGTTACTGCCTCCAGACATGCACGCCGAAATCTTTGGCCGGTTGTCGCCTATTCTGTGTGTAAACGAAACACTTCTTGAGTCTGTTCTTACTATGGGGATTGAAGAGGCTTTTTTGATAATAGCACCTTGCTTGAAGTTGTATGCAGATTATGCTCGGAGATATCAGACAACAATAGTTCTTTTGGAGACCTGTATCACGTTCAATACGGGACTTTCACAGTTTATGTACGAGCAGGAAAATTTACCCGACGTGAATCTTCAGTTGCCGGCCCTTCTGATCATGCCAATACAACGAATACCTCGCTATTCACTACTAGTGCAAGAAATCCTTGCTGTGTACTTGCAGCTAGACGGGTTTACGGCTGAAGAGGCTAATCGCTCTGTGAATCAAGTGGTCACTCTGTCACAGCAACCACAAGCTATTCCCGAACAGGTTTCGGCCTGGATTTTAACGCGATACTGCAATATCACGGCAGCAGCAACACCAGCGAGCGTTAATTCCCCCGGAAGCGCTTTTCATGTGGCCACGGATTGGGACAGTGTGGATCAACTTGCCTCTCGAGCTTCGTTGCCCACAATCCGGCTGATGGCTGCATTCGCCGGGATCACGGCCACCGCAAACTATTTGAACGAGCAAATCCGTCTGAATGATCAGTCAGATAAGGCCGCGCTGCTTCAATCCAAATTATTGGGTCGATGGACCCGAAATTTGTTGTTGGTACCTGGTCGACGTCTGCTGCGCTACGGACTAGTATACAAAATAAACGAATTGAACGGCCGTCGCCAACCGCGCCTGTTTGTGCTGCTTTCGGATATTCTGATCTACGCGACTCCGCAAAAGCGTCGTCATCTCAGATCGGGATTGTCCGGTTTAAGAGAAAAACGAAAACAGGCCCGTTCCATCCCACGACGGGGATGCAGACTCCAAAATGTAGGAGGAGCAGAGACCGGCCAGACTTCGTTGTATCGACCTGGTAACAATCATAGCGTTTGGTTTCGTCGACGTTTGAGACATGGTTTTGCCTATCCACCGTTTGAACGTGCCTGGCTAGATACCGTGGCTCGTCCGCACCCGAATCAAGTGCACGAGTGTCCAGTTGATCTGTTGGCCAGTCGCAATGTGCGATTCACGTGTATTTCAGTCTACCCTTTGCATCATTGCCAGATTGCGCCACATTTCACGATAGACAGTAGACCCGCAGATTTTGTGGAGCGGAGCCACTCCCATTTTATGTTCATCGATGAGAAAGCGGTAGGCCGTTCTCCGGAATACCGGACGCATTTGACTTTCAGTGCGAATATGGAGGACACATTACTCAATCGGACTGGTACTGCCTTTACCGGTCGCGCGCGTGATTCTGTCTGTCCGAACACACCAGTGTCATTTGACCTGGGTTGCTTGTCTCAAGAGCGGAATGCGTTTACGGTTACCTGTCGTGATGTTAGCTTTACAGTGGATTTTGATGACCGCTCAACGGCCGAGCATTGGGTAGTCAGTTTGGACACAGCCATTAGTGCTGTTCGGATGGCTCGTCAAAGCCTGCGCAAGGCAAGTAGTGCCAAGCGACCTATGCCGGTGGCTGACTTCGTTTCGTACGAACAGTGGCTCTGGCGAACGGATCATCAGACGCACAAACCCTCCAATCCACCTCTGTCTCGTATTTCTACACTGACCGAGTCATTGGGACTACATGAACGGAACGGATTGTGTAACTGGCTCGATTCCGGACGTCGTTTATTTCATACTTGTCGTCGACTGACTTCCCCATTCTCCAACCTCCGGGACAGTGGAAAAGTGTATGTGGCCGAGACCTCGGATGAAATTCCCCGAACTGGATTATCCTGTCTTCGATCAAAATCATGCGTCCCTCTGAACTACTGCATATCGAACGAAGTCAGATCTGAATTTTTCCAGTCCGCGTTCAAAGAAAACTCTGTTCGACTGGTCGGAGTTCATTCACAGGATACGGAGAGCGTTATGGCGCCTGCTCCACAGTGGTCGAAAATCAGTTTCACCTCATTCGATGATTGTTCACCCACATTCGCCTCGTTATCTGTTTCGGTCGCTGCGGGATCTCCACAACACTCGAGTCCCCTATCTCATTGCCAACTGGGACCATTAGATTCCAGTGGTATTGCATCCGGATGTTCTACCGATACACCGACATATGCGTCCGTTGTTGATGTCAGTTCGGAACCGGTCATTGCGAGCCCATGCAATCAATGCAGAAATTCGGGCTCATCTCGATGTTCGTTAATGTGAATTCTCTCCGCGGTTCATGAATCTGTGATGCGTTGCGTCGCACATCGACAAGGTGTTCGTCCAGTGTTCGGGATCTATCCAATAATCCAACTATGATTGGGCATTTATTCCGTCTCCGTTCCTCTCCGCATGCGAATGAGCACAAACACGAATGTGCACAAATACTCATAATGTACTCTTTTATTTTGCCAACATTCAGACCCTGATCAACACGATCCGATTGCCCTTTCGTGTTTATCAGGAGATATATTTTTACTTCCGATTTTCTGGTACTCAGATTTTTAAAGTATTTTTTTTTTGCATTTCGGATTTTCTGATGCATTCATTTTTGCACACTGCTTTATTCTGTGCTGCATTCCAATCCTGTCTTCCGCCTCAGTGTGTTGGCACACTGACCCGGTTCCCTCATGAAACATTCCAACTGCATTTATCCCCTGCGTAAGCGCATTCCTTTTTGAAGTATCCGGCTGTGGTGGTTGTCCCACGGCCGTGCACGAGATAGGGCAAACTACTGGAGTGAATACCTGGGTTCTATTTCCCATTGTGATGATATTCCGTAAATAAATGGTATGTTAATGGTCCAGAAGCACTCGCACGATGCGTGATGAGTGGACTCTTCGACACTTTTCATGTTTGCAGACAGCCCAGTCTGTTGTTACTCCAATCGCACTCGGTCGCGGAATTTCTTTTGTAAAAGAGTAGATCCTAAGCACACACCTCCCATTGTGTCATAAATCCCCTCGCAATTGTCAAGGCTACCTAGCCGAGTGTACCCAGAAGAGAAGAGCGAGACCGTATGACTACGTGTATTGTAAGTTGACGTGTATATGGGAGAGCAAAAATAAAGAACAGAATGAACAACGACGTGCGTGTATTTGTGTCGGTTCATAGTCCGGACCCATGAGAAGCGTGAGGCAGATGAGGAGAGATACGTGCCCTCGTGTGAGAGTGGGCATGACTACGCGGAGATACCAGACGGTCGCCTTGTCTAAACATTAATAAGACAGACATTTACAATATAATGTTATCATTGGGAGTAGTAATTTTGAGCCAGCTACGAAAGCGCTGCACATTTGAGATTGTACTGCGATACTCAAGAAACTGGACATCATTCTAACTGCACCATGTGGTCGCTGCCATAATATGTGGCTCTTAATTGTCCCCGCTCTCTCGCAATCACTGAGTTGTCGGATGCTTGGCGTTCAGACTACATCAGCCATTTCACAGTGATTTGTTCAAGTGAGTATCGTTTGGTCTGTTTTGTCTGTTCCTTGAGAAACCGTTGCATTTGGTGCTTAGTTTTATAAATGGTAAGAACGAATCATAATGTTGGGCGAAGATAGATCGGCGTGATCTGTAGGCACCCATCAATTCTATTTCGAATACTTCTGCCTTCGAACCAATTCAGTCAATTAGATTAGGAAATTGTTTATATGGGATGAAAGAATCACTCACCAGTCGGCGCACCAGAAACCAGTTGGTCCAAACCGGACAACGTCTCTTCCGATTAGTTGATTTGTGATACGGGAGTCCTTTCTTGTCTTATCGACCCGCTGTTTTGTCGTCCGTGGTTATGTAGATTCAAGTACGGATGCAGATTCTGGAAAGGTATTAACGCGCTATCTGCTAGCGAAACTAAGCCGTTTTTTTAATGTCAGCCCGTACCCTTACAGAGTAAACCACTGATACGCTACTTGGGTTTTGTCGCATGGCGATTTTGGAGATCCATTTGATTGTGATGATCCCGTCTTAGGTATCTCTTTTGTGCACGAGCAACCTTGGTTTCACATGCGAAGTTATCGTTAGGAGAATGCAATACATAATGACCCAAAAGAATAGCTGCTACAAGCTACTTCTCCCCCGCTCCCCATTCCTTTTGTGGCCTTTGCCCGTCGTTTTTCACTTCTCCAACGGTCTCATCAATTGTAACACACCCGAGCTTCATTCCCAATCTTCTCAGTTGTTATGTACAAAGTGGAATATTCGTACACTTTGCTTTTTGAGCTTAACGTGTTTGGTGATCTCAGGCGTAATGGATACGTGCTCACTATGTGAGTTCTGGGAATACCTTGACCCTGAGAATTGAACTAGTCGTCAAATCAGCGTGAAGGAAGGTGGTAGAAAAATAGCTTCCGGAACTCTTCGCTGCTGTGCTATAGTTTGCGCTAGTCATTCTCATCATCGTACAGCGTTAAACAGTGAGGCAAGCCCCACTCACCACTGCCTTTCTTACCGTGTTGCACATAGAAATAGAAAGAATGAACATACAGAACGGACAGGAAGTAAACTTCGCTGCGTCACGTTTTCACCTTTTCTCTAAACCAATGGTTGCTCTGGTGTGATAGGGTTAAAAGCTGACGATCAAACCGGTGTGTGACCCCTGACTAAATCTAAGTTCGGTGGCAA
>STRG.6027.1
TGAGTTGTAAAATAAAGTTAACACTTTTCAGCTGAAGTGATCGGTCATTTGACCATGGCCGGCAACGATGACAACAGGATTGAACTTCGGCTGATCAGATTGATTTACTATCGAGTTTTATCACTCAGCTACAAAGCAGTGAGTTATTTTATTTTTGTTCTAGCCACTGATCTTCCAGTAACTTGAGCAAGAAAGATACCATTAAAACTTTTAGTTTCATGTACGCACCTATAAATGAAAGCCGGTTAATTATCATGATTTATTGTGCATCACTATCAGTTGACATTGAGAAAAACAAGCTCACGTATTTACATGCGATCCAAGTAGCAAAGATTTCCCTACACAACGGTGATGTATTCTTTAAGGTTTATCACTATGACGGTATACTTCCTTTTACCTTTTTTGGTAAAAATTTTGTCGTCGAATAACGCAGCGTAGTCGAAAGCGTGGACGGGTTGTGGACTTTTCGGTCACCACGGGTAGTCTTTTGCAAGGATGAACTTACAAGCGAAACTTTGCCATAAAATTTCACTCGGCGCATCGATTTTTCGATACACTCCGAACCGATTTTGGTTCTGACACATTATTCTTACCACCTTCTATTTTTATTTACCCTCGAGTAGAGTAGAGTTGGTATAACACAGGGCTCTGTCTTCTTTCACAAAGAAACGACTACCATGGCCTTGATGTTTTGATCTGTGATTTATGTAAGAAATCAACGGGTCAGGTGTTGTAACGATCCGGATGAAAACTGTTGCCTCAAACCAAGGTTGACCCACGATTTGTCTCGTTACCTACCTTCTGATCTTGGACTTAACAGTTCGAGACTTGTTACATTCAATCACCACTAGTCACGATTGTTTTGGGTGGACACAAGGTGACCCTGTGGTCGTCATTCGAAATATTTTATGTTATTATTGTTTCGGAAGCTTCAATAAACTGTCCCTTCATCTATTGTTAGTAATAAAACCAAGAGCAGATGTTATTCGTTACTGTGTTCTTATTAAAACTGACTGGACCATCTACGGAGGATTAAATCCACTGAATAGGAATTGCTTGATGAGTGGTGATTTTGATCCCGGTGGAACCGACTGATCACATGGGAAGGATTTTATGAATTAGACATTTCTATTTTATTAATTCACTTTTAACTGGGGATAGGGAAAACAAATATTGTTACACACTAACATGTTTGTTTCTAGCTCTGCTCTGTGTTGTCTGGAAAGTAATTTTAAATAGAGTGGGACCAGGTGTTATCGAATTACTAGGCAGTTTTGCCGGTATGCACCAGAAACCGTATATCCATCTTCATCATACAAAAGCAGCCCTGAAATACGAACGAGGGCCGTCACTGCGGTGTCTCTAATTAACGATGACCTATGGAGCACAATAATCGGACAGCAGATGTTGGTGGTAATAAGTATCCAATAGCTCGGACATTTAGCTCGTATCCAATTTGTTGACTAATTAGGCGATAGTTACAATGACGTGATTAATGTTTCATCTAATTTTTGATATCTAATTAACCTCAAAACCCAGTGAACTTTGGGCATAAATGGGGCAAAACAGTCTCACTAATGGCTTTTCGGGAAAGAAATAGATCATTTAAAAGGCGGATTTTGCTTCCTTCCTCATTTTCTCTTTGTCTATTCTGAGAGTGAAGACATCAACGGTACTCTCGCACGTCTTATTCGTGTAATCTCATACAGATGTATCAATTTGCAGTGCTACTGCTTACATTGGTTCTCTACTCGCTGGTCAACCTTTCCCATGAGGCACCAACCAGCGGTGATGCGTCGGGGATAAGAATCGGTTTGGGTGATCAGAACTGTTGCAAGTGTCAGTCAATATTCTTGGACCTGTTCTGTTGTGGTGACCCACCCAGGAGTGGCTGCGGTTGCGGTAACAACCAAACACCTTGCTCTAATTCGGACATACCCAGTCGGATGCGGAAACTAATGGGGAAGATTCTGAGTGCCCTGGGGGCATGTCATTGTCCTTTGAATGCATGCAAATGTTTACCCGCAAACGGCGGACCCTGTCTCGGTTCTGCTTGCAAACCAGCGAGGCGATTGCCTGTCAGTCAACTTAATCCGGAAAGTTATGTAAAACTTCCATCCGTGAAAAACAATGGCACCAAGTAGAGAAAAGTTTGCCTAGTTTTTCGACGTTGTAACTTGTCTATTTGATGCGAACCAATTATTTCCCCGGGGAACAAGTGTTTCCATTTTTCATTATGAATATTTAAATGGAAATTTCGTTGAGGCCAAATAAACATATCCTCGAAAGC
>STRG.51168.1
CCGATGAGTCGGGGGGATGCGACCTGGGTACTGCCAGTGTATCTTGGCGCGACAAGATACAAACCCAAATTAGGAAATAGGTAGATAACTACAACAAACCGACAAATAGGGCATTTTGGGGCAAAGTGGTATCGCTATTGTGATCAGAGCCTTGATATTGAGGAAAATGTACGTGTTAGCACAAGTTGATTTCCCGCAGGCATCACAGAAAGCTTGCGAACTGACCTGATCTTACCGTCCCTGAGTGTCCCTAAAGGACTCTCAAAATTTCTGAAAATCAAAAATCTTTTTGCCTTTAAGGCATGTAAATGAACGTCTTCGTACTTAGAATAACATTGGCTGTCTGAAACCCTACTTAATTAGTTAATTAGTTATAATTCAAGTTCTCATTACTATTTCAGAATGATGAAACTCGTGAGTTAAGCTGGGAACAAGTAAACTTTGAGTGCAAACAATGGCTGTTAGACGATTATTGATTTACGGCAGTCGTGGAAGTTTGGGTACCGTATGCACAGGATACTTCAAGTCCAATAATTTTTGGATTTGCACCGTTGATTTCAAAGAAAATCCCAATGCTGACCTTAGCATTGTCATCCCGGATTCTGGAACGCCAAATGAACAGCAATCAGTAATTCACAAAGAATTGGTTGAAAGCTTAGCGGAACATAAACTAGATGCAATTATTTGTGTTGCCGGCGGTTGGGCTGGTGGGAATGCGACTAACAAAGGTTTTTTTGAAGAATATGGAGTTAACCTGGAAGCAGAGTGTGTGGTCTTCTTCCATCGCATCTGCCATTGCAACCAAACATTTGGCATCCGGAGGGTTGCTTGTTCTCAGTGGAGCTGAATCTGCATTGAATGGTACACCAAACATGCTGGGTTATGGAATGGCAAAAGCAGCAGTCCATCATCTGACAAAAAGTCTCGCAATGAAAGGTAGCGGTCTGCCAAACAGCTGTGACGTCACCGCTATCCTGCCGATAATTTTAGACACACCAATGAACCGAAAATGGATGCCCAATGCGGATCGTTCAACGTGGACCCCTTTGGAATTTGTCGCACAACTATTTCACAAGTGGATCGATAATTCGGACCGTCCCACATCCGGAAGTCTCATCAAACTGGTCACAAAAGACGGTCAGACAGAGTGTATCTCTGTATGAGTCCAAACACTCACATAAGCGTGCATAGACATCCGCTTCCCGAACGAAATCACATTGTTTCCAGATTCCGCATCGATTTTCCCAGGCTATTTTCGCATTTGTTTTTTTTTGTCGTGTGTCATATGATTTTTTCTCTCTCTAGACAATCAAAGAATTTTTCATTGACCTCTGTCTTTGTCAACGTGCTTGTCTTGTCAGTCAAAACGGAAAAAGATCAAATTAAACATGTGAACTGCTGTTGATCATGGATTTTTTTTGTTATCCCGATTTGGGCTGACCGCAGATTGAATCTGCATCACATGA
>STRG.8001.7
GTGATGCTTTACACCAGCACCTCTTCAGTGATTGGACGGTACCTCCTGTCAATCTCAATCCCCGGTGGCTCAATGATACACCTCTAACAAGTACTACATGTGATCTGTGTGATTCATGTGGAAAAGTTCATTCTCGCACCACCTTTAGTTGTCCTGGTGCTAAGTGTTTCAAATGTGGCAAAGTTGGCCAGATTTGGTTGGTCTGTAAGCACCCAGGCAGCACAAAGGGACATTCGACCGTCACCTGAGAGTCCCCTGGGGGACAGTCGCAAGAAATCAGTGCAGTGTTCCCCAAAACAATCGAAACCTCTATAAAAACCGGAGAATATATATATATATTTGTATACGGCAGTTCGTCATCCGTGGGAAGCACACATAATTTATCTTGTTTAGATGTACGTCGTAGTCACGTTTGTAGAGGATAGTTCGTATTCTGTTGTTCACAGCAATTGGATGGTCGATTGCCACCGCCTCGGTGGCCGCGGGCCAAAAGTAAGGGCGCGTACCACCAGCTGCTGCCTTCGGGTGCATCACTGCCTAATTCGGTTCCGGCACACGAATTCGTGGAGATGTTCATCACAGGTAAATGTTTTAACACGTAAATCTCCTAGAAAATATTCGGGGATGCTTTCGTTTTCGAAAGTAGGCTTATAGCGGTGTCCATCTTCGTTCATACTTTTACCACGTATATTGTTTAACTGAACGCTGACTGCCAAGAGTGGTTGCCTTTTGACCGTTGCTCTTGCGCACGCTCTCACACACGCTCCCAAATATACGCTAACCACTATCTCTCCCAATCGCCTTCTCGTTCTTACGGGGCGTGGAGAATACTGTTCTGATTAACATATTCGTGCAGTGCTGAGCACTAGAGTAACGTGCAGGTGGTCCACGCAGTACAAAGTACCGAAGCACGCGTTTACTAAGGAAGTCGCAAAGTAAGATCTAATCAACCTCACAGGCTGCTACACGAATCGTCAATCAGCAGCACTGATGACACTGTGCCACAAACACTGTTTGGCCAGCGCTATTCAGTTCGCAAAAGGGTTCCAAAACAGTTAACGTCGGGTGACGGTTTTGGAGGGGCTCGCACGTTGGTATCTCGTGAACCCTCTGGATCTTTCGAAATGCCGCTGTCTCCGCCGCCGGTTTTGGAGACAGCACTTGGCAATCCATCTTTATCTGAAGCGATGCCGTGTATCACGTCATCCCCAACTGCTGCACGGGAATCTCAAGTCACTCGAATTCAACGGAGTCCATTGAAAAACTATGGGCAACTTACTGCGACAAGCCAATATGTAGCGGCTGCCATCTTCATTCGTACTTTTACCACGTTTATTGTTTAACTGATTGCTGACTGCCAAGCGCGGTGGCCATTTGACCGTTGCTCTTGCGCACGCTCTCACGCACACTCCTAAATATACGCTAACCACTATCTCTCCCAATGGCCTTCTCGTTCTCACGGGTCGTGGAGAATACCGTTCTGGTTAACATATCTGTACAGTGCTGAGCATTAGAGTAACGTGCAGGTGGTCCACGCAGCACAAAGTACCGAAGCACGCGTTTACTAAGGAAACCGCAAAGAAAGGCCTAATCAACCTTACAATTGGTGAGCCCGACGTGATCCCCAGGTCACGTGAGTTCCCTTGTTTTCTACCGTTCAAGGTCCCACAGGCACACCAACCTTATAGCAAACTCATCGCCGCCTACCCAGTCATGTTTCGGCAGGCCGGACCTCTCCCAGCAGTGACGACCAGTGTCACTCACCGTATCGATACTAAGGGACCCCCAGTGTTCAGTAGGCCGCGTCGGTTAGCACCAGACAAGCTTCGTGTTGCACAGGCTGAATTCGAACATATGCTAGAACTGGGTATAATACGCCCTTCTAGTAGCCCTTGAGCCTCCCCCCTTCATATGGTCCCTGAGTCTAGTGGCGACTGGCGACCCTGTGGTGATTACAGAGCGCTTAACAAAGTCACCGTCCCGGACCGATACCTGATTCCCCATATACAGGATCTTACTTCGTCTTTATCAGGGTGCTCCGTCTTCAGCCGTATCGATTTAGTTCATGCGTACAACCAGATCCCAGTAGCAGAGGCCGATATCTCCAAAACTGCCGTCAGTACAACTTTCGGGCTGTTCGAGTTTCTGAGAATGCCGTTTTGACTCAGCGATGCAGCCCAGACCTTTCAACGGTTCATGCACGAGGCAACTCGTGGTTTGGAAAATGTCCATGTATACCTGGATGATATTTTGGTGGCTAGTTCTTCAGAGCAAGGGCACGCTACACACTTACGAGCACTTTTCGAACGCCTTAGCCAGCATGGCGTTACGATCAATATCGCAAAATGCGAATTATGCCGGGCTGATATCACCTTCATAGGACATTCTATTTCATCCTCGGGTATTCGCCCTCTGTCAGATAAAGTTTCCGCTATTCGCGACCACCCTGAACCCCAATCTTTTCGCCAGTTGCGTCAGTTTGCCGGCCTGGTGAATTTCTACCGCCGATTTATTCCGCGCTGTGCGGAAATGATGCAACCCCTCACCGACCTGTTGCGCGGAGGTAAGCGGAAGTTCGTGTTTCCCGACACGGCACAAGCCGCATTCGCCTTGGTCAAAGATGCTGTCGCCAAAACAGCACTCCTTGCACACCCCGGCCCTTTGGCTCCTATTTCGGTAGTGACAGATGCCTCGGACACAGCGGTTGGAGCAGTACTGCAACAGTTCGTAGACGATTCTTGGCAACCTTCAGCATTCTTCTCCAAGCGTCTACAACCCGCGGAATCAAGGTACAGCACATTCGGTAGAGAGTTATTAGCCATCTACTTGGGAATTCGTCACTTTCGACATGCACTGGAAGGCCGTTCGTTCACGGTGTTTACAGACCACAAGCCTTTGGTTTACGCACTAAATTCAGCTTCGGATCGATACTCACCACGCGAGATTCGCCACTTAGACTTTGTCTCGCAGTTTACCGTGGACATACGACACGTCTCTGGGGTACTTAATCCCGTCGCCGACGCCTTATCACGCTTATATCAACTAAGTCTGTCACAGACGCCTAACATCAACTTGGACGCAATGGCACAGGCTCAAACTATGGACCCTGACATCGAACAACTTCGACAAAACGGTTCTCTGAGTTTAACCACAGTACCTATCCCGGCATTCCAGAATACCATCGTGTGCGATGTGTCGCAAGGTCTCCATAGGCCAGTAGTTCCTGCTGCCCACCGTTATCGTACGTTCCTGACACTCCATAATCTGGCTCATCCGAGTGTGACTGCCTCGGTGAAACTGATAATTGAGCGTTTTGTTTGGCACAATGTCAAACGAGATATCCGTCAATGGGCTCGTGCTTGCCTGCAGTGTCAACGTGTTAAGACCCATAGGCACACTAAGGCGGCGTTAGCCAGGTTCCCAGAACCTGAAACACGTTTTCATCATGTGCACGTCGACCTCGTAGGACCACTTCCACCTTCGCTTGGGTACGTTTACATACCCACATGCGTGGATCGTTTTACTCGCTGGCCGCAGGCCATCCCTATCCCTCGTCCCACGTCGGAAGAGGCCGCAGAAGCTTTTCTGACCGGTTGGGTTAGTCATTTCGGTTGCCCGGTAGTAGTAACCACCGATCGCGGTCCACACTTTGACGGCGCTTTCAGCAGTCTACTCGCTACGCTCGGTTGCTAACACGTTAAGACGACAGCTTACCACCCTCAGGCTAATGGTATGGTTGAGCGTTTCCACCGGCAATTAAAAGCCGCCCTTCGAGCAAACGGTAACCCCCTTTGGAGTGAAACACTACCATTAGCACTCTTAAGTCTGCGTAGCACCGTTAAGGAGGAATTACATACAACACCGGCCGTACTAGTATATGGCTGTACACTTCGTCTGCCTGGGGAGTTGGTAGCCTCCTCACCAACCGTGGCTTTCGACTACGGTGACTATGCTCAGCGCCTTACGCAGCACATGCGAGTGCTCAAGGCCAGTCCGCCGCGCGAACAGCAGCCTACAAGTTATGTCCCAACTGCGTTAGGAACCGCTACTCACGTATTCCTTCGCGTCGATGGCGTTCGATCACCACTACAAGCGCCATACACTGGCCCGTTTCGGGTGATAAAACGTAGGGCAAAATCATTTGTCATAGATATCAGCGCACGACACGACACCGTATCTATCGACCGTCTCAAGCCTGCCGTCATGGAGTGCAAGCCGCTCGGCCAATTTACATCTGCTCAAGCCGCTCAGTCACCCGCATCGGGCG
>STRG.42488.1
CATTCGCACAGTTTCCAAGTAGGGAATGAAGGGTTCTGTGCTCAATCGTGGGCTTATGCATGACCAAGAGGTTCCCGTGTTCCACTTGATGGATAGTTTTTGGAATACATCGGAGCTTAGGGAATATGTGGGGAAGAAGTTTAATCGAAGATTAACGCGTCAGGACTTCTTTTCCATACGATCTAGGTTAACCGCGAAAGAAAAGTCCACAGAGCCGGAGACGGTTCAGTGCTTTCTGGATGCTCACGGTTATTCGGAGGTATTAACGGAGGAGCATGAGATTAAGTTTATATTCTTCGTGCCTCGTGTTAGTAAGGAATCATGTAGTAAATTTGGTGATGTTATACC
>STRG.70202.4
CGTCCACAAGCAGAGCAGTCAAAAGTGTGTTTTTCAAACGGCGAAAACCATTTGTCCTTACAGCAAGCAGACAAACAACGCACAGCCCTGTGGCATCGAACAACATACAAAGTGCTTAGAGTTGAGTGCTAACTGGTTATGTTTGTCTAAAGTAACGTTTGGTCAGTCTTCTCCAGGTCGCTACACATTATCTGTCAATAAGTGGATGCCTTCTTCTTTTGTACATAAAGGAGTTAGTACTAACCGAATAGGACAGAATACATTCCTGTTGTTCTTGTCTGGTCTTGTCCTCCCGTCCCCTCTGCTGTGTTTAGAATTCACAGAACATTACACAATAGTTCCGTTTATTAGTACATCAGTAAACACTCACGTAAGCAGACAAGCGGGCAAACAAGTGAATCATCCACTTGCAAGTGCAAGCATAATAATGTGTCAAGGGGACAGGAACAAAGAATCGGTGTCAGTCACACGCGCGCTTGACCGCATGTGATTGCTAAAACAGAACAAAGCAGAGCGTGGGATAGACAGACATCGCGCATGCGAGTGTAGGGCGAACGGGACCGGAATGAATCACCTGTGAACGCCAACGACATGTGGGTTGGCGACACGACACACCCCAATGCTGCCAAATCACACACTGTTTTCGCGAATCATTCGGATTCAGAGTTCCGATTTCATGTTCGCATGTGGCTCCACAACACGAGGTCTCGGAAATGCATTACGTCAAACTGGGACTGCCAAGTAAACTCCTTAGATTTTCAGATTGCACCGCACCTGGAATCGGAGGAGCCGGAGAGTGCTACTTGAGCTCGTAAAAAGTCATAATATATTGTTCCAG
>STRG.73409.1
GCAGAGATAAAAGAGTCAAATAGCATGAGGCCATTTGCGAGGGCCCGGTAAGTGAAGACACTCATTGGCCGACAGTATGACATTAGAGACAGCTGAGTAGATAAGAGGCCCAAGCTCAAAAGCATACGATGAGGAGGTACATCGTAAATTAGGCGGAAGCTCATTCCGGATTTTAGACTTAGCTGACAGGAAGAATTCGGACCTCAAAGCGAGACTAGACTGGTAACTTGGAGGTAGAAGGCACTTTAACGAAGGGAAAAGGAGCAGGGGCAGCGAATGAGATATGATAGGATGTTTAGACTCGGCTATGTATTAGGTCATGGAGGAGGACAAGGCTTAGCTCACGCAAGGAATCTACAGAGGATAAGTTTGTAGGGGCTCACAGCGTCGGCGGTGTGCTGAGACTACGGAGAAGCCAGGCAGATTTTGGTGAAGGCATGCCGGACATTCCCAAATGATACAGTGGAAGAACGCGGCAGTGGCTGGAGGTAATCGGGCAGTATTCTGTGAGTGGTCTCGCTTGAGAAAGATTTGCAAGGGCGGCTGGAGTTGATGCGAAATATCTGTGTGTCGTACATAGGCTTGGCCTTGCTTAATCTACTTGGAACAAAGCCTGTTACGTGAAGGTGAACAGGAGTAAAGTGTTCTAAGGCCAGTGATAGTGGACAGCCTGGGGATGGGAAGGCCGTCCAAATCAGTTAGGCCAGGCGGCACAGAGCATTTGTAGGGTAAGAGGAAGCTTTTCTCTTCAGAGAATTTAATGAACCATGAGTTGCATCTGGTTCAAAGAGAGGATAAATCATCCGATACTTTGCATAGGGATGCAAATAGGTCGTTTGGATGGAAAGAGAACACTATTTCTATATCATCGGCAAAGATAAATGGGGTAACGTGGCAAACAGAAGGGAGAGTTTTGTTGATACAAATGGGGAATAGTAGTTGGACCAAGACTGCCTTGGATGACACCACTAATAGTGGGTATGGAAGAAGATAAGTGGCAGTCAAACAACACAACTTGTGATCTGTGAAATAGCTATAAGGACGACCTGGCGAGAGGAGGATTCGTTACACCGGTAGATAGGGTTTTCTCTATCAGGTGCATAAGGGGAACAAGGTCAAAAGCCCAAGACATGTCAAGGTAAAGGACTATTACAGAGTTGCCGGCGTCAATAGCAGGACGATAGGATATTAAGGAAGTCCAGCTGACAAGAGCAGCAGGAGAGGGAATTCAAGAAGCCCAGCTAGCAGGGATTCAGCAGGTTGCTAGGTAGGAGATACTGAACAATGTGTTTCTTACAATTGTTCCCATGATATTGCGGACTACTGGGGTGGGGCTTATGGGTCAGTAGTTATCCTGGTTGTGTTGTGCGCCCTTCTTGAAGCGCATGGTTGTAACAGAGGTTTTCCATCGAGTATGGACGAAGCCGTGAAGATGGAGTTTGTGTACACACCAGGAGACGTGAAGTAAAGACTGAGACCGCTGTTAAGGAGAAGGGCCAGTGGGGGACCATTCGGGTCCGGTTTTGTTGGGAGGTTTTGTAGAAAAGACTAATCTGTCAACCTCCAGATTGAGGGAGGGAATTGATTAAAGAGAGGCTGAGGTGTCAGTATGAATGGGAGGGTGAAAGACGCCAAAGCATGTGATTAGAGGGAGAAAAAAGTGGTCGCTGAAGGCCTCAGAAATAGACGTTGGGGTGTTGGCGGTAGATGAGCCACAGATGGGGAATTCGGGCAGGGCAAGAGTGCAGCCTCTGAATCTTCCGTCGATCAGGTTGGGCAGGTGGAGTTCCGTTGGGGCGAGCTAAGGCAACGGTTCCCACCTTAGGTGCCAGATGGCCTTAGGAAGCAGCTCCGGTTGCAACTGGTTGATCAGCAGAAGAACTTGGGAGTCGCGTCATCCAGCAAAAGCAATTTGTAGCTCAGCCGGCTTAGGCTGAAAAGGTGACGGGGGAACTGCTGGACCTGTGGAGTGGAACAACATATGGGTTAGTGGCATTCAAGCAACGTAGGAACTTGGAGTACAAATGGTTGAAAGCAATGAGGGGATTAGGGAAAATAAAGCGGAGTCTCGGTTAGGAAAGGGTTCATCGTAGGTACGAGAAGCCAAAGCATGAACAGCAGAAGGTTGGAACAGGAGGGGGAATTGATCTGGATAAGATCAGCTAAATTAACTGACTCTGCAAGAAAACTTACGGCGGTCACCATCCAGGAGGTTGTCAGCGACCTGAGTAGTGATTGCAAAAAAACACATACTGAAGATCCCTCCACATGTTACAAGCGCCTTGAGAATGCGACTATACTTGACAGTAGCTTTCTAATCTCGTCTTTTCACAACACTTGCAGGCTTGTTTGCTTGTATGAGACATTTGAATTTGGCCTTGATCCGTTTTTGACTTCCTTTCTTGCCCCTTGGGGCTTGGAACCCTTGGACCCTGTCGCCAAGTCTATTTGGCCGCGCACTTGTGGTATGT
>STRG.40738.1
CAACCACGAAGACGTGGTTGGGGTCCAAAAGATCCGTCTACCAGTTGGCTGGAGACACTGAAGGATATGGCAGCGAACCGCGAGCAGTGGCGATCGTGTTGTCACTTTCTATCGAATCAGAATGATTGATCGATGTGCGTTTGTACAGTTAGACTGTATTCCGTATGTTGGCTACTAGGGCATTCTTTCCTTTTCCCACCCGTGTAAATCCACTCCCTCTCCATCTTCTATATTCATACTTTTATTCAACGTGCAACGTGGTGAGAAAGGCAGTGGTCAGTGGGGCTTGCCCTACTGTTTAACGCTGTACGATGACGATGATGATGATGAGAATTGTAGGTCATACTGGTCCACGTACGTAGAGTCGGACCATACATTAGCTTTTATGCGATTTTAGAAGACGTTCGAGAGCGGCTAGTGAACGTGTCTCCTATTGGGTCTAGCAGCGAAATACCAACGACATCCCCTCTATCGGACGAATAGAGAAGACGCAAGTCGGTTTACAGATGCGAGGTGTATTCTATATATCGTGGCACCGAAACAGTACCGATACGAGAGATACACCGAACGGAAAACGAAACGAAAAGCAACGGCTGTGCAGAAAGCGAACCGCGAGCGAACGACCGAAAGTGAAAGTGATTTGAAACGAGGTCGACGGAAACCTCGGAAAAGTCAGTCCAGTAAAACGTACGCAACCGGAGAACACTATAAGGTCGATGTCAAACGTCAGAAAAGATCGTAGAGAAAATGGATCCAAAGTGGTGTTCAGAAAACAGTCATTTTCTCAAAACAATCGAGGTCACTACACGATTATCTCTCCATTTCCATGGTCATCGACGCAAACAACAAACTCGGTTAGCCGTGCGCCGTTTGTACTGTCCATAAACCCGTTAAGAATAGAAATTATCAAATGAGCTGGGATCTACGACGAACAGTAATGTGGATGAGCATTAGGCACATATCTAGCAGGAGGTGCACGTGGCAGCAGGTTTTGCCTGCTGTCCTAGATCCGATATCCGTCAGAGACGCTGGGTTTCTCAAGAGCCGCTAGGATTAATGGAGCAAATCGTCAGCTCTCGAACTGTAAGACGAATAATATACGAAGAAATCTACAGAAGTAAGTTGCGAAAAACCTTTAGAATAGCAAAAATTGGTGGGTCAAGGTAGCCGGAGAAATAAAAGTAGCAGCTGCTTCAGGTAATAGTCAAAGACTAGTCAAACTTATTCGCGACACCGGTGGACGGCGAACCCTGGTCAGTGAAACGATATGTTATTGAAATGGAGAGCCTATTCATGGCAAAGAGCAACGGTTGGACCGTTGGGCCGAATACTTCATGGAGCAGTTTAGCTGGCTGCCCACTAATGTAGTTACTCTTGTGTCAACAAATGTGATTCCTTGGGTGGTATCACTTGAGCCTCCATCGGAAGTGGAAGTAGGGTTGAGTATTCGACTACTAAAACAAGGGGAAGCAGGCGGTTCCAGCGAAGTTTTTTCAGCTCTTTCCAAAATGGGTAGTGATGCATTAATAAAATCACTCACCACCTTGGTCCGTGACGTTTGGAAGGAGGAACGTGTTCCGATATTATTGGGCTAGTCATTGGTTGTACCCACCTTCTAAAAAGGAATACGCAATGATTTTAGTAATCATCGCGGGATCATCAGTGCTTGCCCATTGTCTACCTTTCCGTGACGTATTCACACGTACTGAGCAAGGCTGGAAGAAGAGACGCGGCGGCCAGGCCGTGACGTGGCGTAGAGTTATGAAGAGACAAGCATCAGCATTAGCTTGGGTTGGCGCTTCCTGTCTCCCTGGTTGGGGCCCAATTAATGAGGATTCTCGTTGGTTGGAGGCGTTGAGGGACATGGCTAAGAATAGAAGTGAGTGGCGCGAATGCTGTGCGGTCTGTCCATCGAACCCTGGTGCCCCGTAGTCACAGGAATGTCATTCCGGCAAAGAAAAACAAATGACAAAAACACATCACACAGGATGAAAACCAAAAACGATCAGCGTTTTTTCTCTGTAGTTGCTCTTTCTACTGCTTTGTACTCTCCTTTCCGTATTTTGTAATTGTTGTTGTTGCGTCGACACTTTGCTTGATCTCAAGCCGATATATATATATATATATATATATATATATATATATATATATATATATATATATATATATATCGAGCAGAATCGGTTTGATTCCGGTAATCACNNNNNNNNNNNNNNNNNNNNNNNNNNNNNNNNNNNNNNNNNNNNNNNNNNNNNNNNNNNNNNNNNNNNNNNNNNNNNNNNNNNNNNNNNNNNNNNNNNNNACAGCTTTCGAGCACTATTACGCTTTCCAAAGACCAACAATCACTGTTTCCAGACATTCACGCGGCTCTCGACACCGTCGATTGGTCTGCACTATGACACTTTCTCTTAAGGAATTGTGTACCTGAAAAGTGTGTCGGTCCTCAAAGAGTTGTATCGTCATACCTCAGGTCGGTTTAGTGCTTATGATCAGATTCCGCCACCCTTTGCTGTCTCCAGTGAAGTACCACAAAACTGTCCTAAATCCCCATTTCTTTTCAATTCTGCTATAAAGAATGTCATACAGAACGCTTTTTCTGGTCTCCCAAATGATGGAGTTGAACTCCTCCCAGGAAACAGTGCTTTCGACCTAGAGTACGCTAACGATACCGTCTTGCTGAGCGCTAGTCCACAAACAACTCAACACGCATTAGATCACTTGATGTCCCGATATGGTATGTGCTTTGCGCCTTCAAAATACAAGGTACCTCTTCAAGACTGACAGGAGCCTGTGTCTGCACTCACTCTTAGCGGTGATCAGTTAGAGGTAGTCAATAGCTTGCTCACAGCTGGTGTTGGTGTTGGGGAAGAGATCACATCACTAAGTGAAACAGCCAGAGTAGCTTTCACGAACCTGCGACCTTCTGTGGTGCCCCCATGACATCCGGCTTCCCCTCAAGGGAAGAGTGTACAGTGCCACAGTTTGTATTGTTCTTCTTTACGACAGCCAGACCTGGCCTCTCCGAGTTGAGGATGCTCGGCGGCTTTCTGTATTCGACCACCAATGTCTCCGAAGCATTACTCATGTCCGGTGAAAATATCGGCCGGGCAATGATGAGGTCCGTCGTCGTGCTTTCGGCGCTGACAGTCACCTTCTGAGAGATAATCGCTTTATACCACCTCCGATGGCTCGGGCACGTTTTGCGTATACCTGTCCATCGTTTACACCTTCGTGCTCCATTCGCACGTGCTGGACAACGCTGGAAGGAGCGGCGCGGCAGTCAGGCTATGACTTGGCGCACGTGCATGAATAAATTATCTTCGGCCTCGGCTTTCCCTCAAGGGAATAGTGTACAGTGCCACAGTTTACGACAGCCAGACCTGGCCCCTCCACCTTGAGGATGCTCGGCGGCTTTATGTATTCCCTCTCTTCTATTCAACTTTTGTCTTCTGCCTCAAACCAACTCTCTTTACACTCACCCCAAACCCCTGTCCACCCATAATGCTCCCACTGATGACACGCCCCATACTCGCAACGGTTCATTGTCAAATAGTGTCGAGAATAATCCTCTGTCTTGTAACTCACACTTTCTCAAGCCTCGTCAACCTCTGAATCTCGGCTCGTTTAACGTGCGTACTCCCATACAGGCCGGTCAACAGGTGTGCGCAGCTGCTTCAGGTAATAGTCAAAGACTAGTCAAACTTATTCGCGACACCGGTGGACGGCGAACCCTGGTTAGTGAAACGATATGTTATTGAAATGGAGAGCCTATTCATGGCAAAGAGCAACGGTTGGACCGTTGGGCCGAATACTTCATGGAGCAGTTTAGCTGACTGCCCTCTAATGTATAAACGCTATGTGGATGATATAATGTGTGGGGCAGACGACACCATGGACATAAACTTTATGGTAAACACATTCAACACAGCCCATCCTAACATCAAGTTTACGATGGAAAAAGAGGCAAACAATGAAATAGCCTTCCTAGATGTGCGCCTAAGCCGACGAGGGGATGGCTCAGCTCAACGATCAGTGCACAGGAAAGCAACGTGGATTGGGCAGTACATTCACTTCGAAAGTTTCGTGCCACTCAAATTTAAGCGCAACTTAATCCGTTGCCTGATTAATAGAGCGCGCAAAATTTGTACTGAGGACACAATGGACAACGAACTGCGTTCTCTGCGCAATGTGTTCCTGAAAAATGGATATCCGGATCGTTTCATTGATAAGACAATGCGACAAGTGGAAGAAAGAGCGAAAACCACAGTTGTCCCAAAAAAGTCAGTATACATCCGCCTGCCGTTCAAAGGTGATATCCCAGCGGATATTATAAATCGCAGATTATCAGGAGCCATCGACAAAACATTTTACGCAGCAAAACTCCATATTGTATTTAGATCAAAGCCGTGTGTGTATTTAATATTAAAGGATAAGGTGTCAGATTCTATAGCCTCTTTCGGTGTACTCCTTTACTTGTTTCTGTGGGACAACGTACATTGGCCGTACGACCAGACACTTATCCGAACGAGTCCGTGAACACCACCCAGCTTGGTTGAACACTGGAGCAATCAAAGTAATTACGAGCGCTGTGTGTTCACACCTTGTTCTGTCTAACCATTCAGTGAATGTGACGAAAGCATTCCGGCTAATCTACAAAGTCCGAAGTGGGCAATCAAGACTGGTGAAGAGCCGTTCTAGCCACAGCGGAAGCGGTATGCATTCATCTCTACAATCCCCCGTTGTGCGCCCAAAAACAGTTCGTGCAAGCGCTAAGGCTCCCTTGGCCCACCCCCTACCCACAAACTAACCACAGATCCGTTGATCCGACTAATGGCACCGCAGACACCCATCCACGGTCCAGAGATGGATCGAGGTCACGCATGTGATAACTGATCCCCTCTCCCCCACTTAAATTTTCACTCATCGCTTTATCTTGATTTCTGTTCTGTTCACCTAATACTGTTCATATAAAATGTGATGTAATGGCATGATTACGAATCACTGAAAACGAGCTTGTTCGCCACCTTGTGTTGTTCTCAATGTAGTTACTCTTGTGTCAACAAATGTGATTCCTTGGGTGGTATCACTTGAGCCTCCATCGGAAAATGGCTAAGAATAGAAGTCAGTGGCGCGAATGCTGTGAGGTCTCACCATCGAACTTTGGTGCCCCGTAGTCACAGGAATGCCATTCCGGAAAAGAAAAGCAAACGACAAAAACACATCACACAGGATGAAAAGCAAAAACGATCCGATATACTGAGACCATTGTACTCTCATACTTCTGGCCGCATAAGGGTTTACGGGTGAACTATCTAATCCATTGGAAACGACCAGCGGTGTTCGACAAAGATGTCCCATTTCTCCATTCCAGTTCAACTTCATTATCGACGAGACAATGGACAATGCGTTGCGAAATCTTCAGGATGTTGGCGTCAAACTAGGAAATAGTGGAAAGCTGTGTGACACAGATTACGCAGACAACCTTCTCTGCTTGTTCGAATCCATGAAACATGCGCAATGTGCACTAGATAGAGTCGCAAGAACTGTAGCTCCACTTGACATGGGCTTGGCATCTTCAAAGTATAAAGTGATGGTACAAGACTGGACATCAACGGTTCCGAGCTTGATGCTTGATGAGTAGGTGCTGACAGTTGTCGACCGCATTGCTTACCTCGACAGCAGCGTGACGACGGATGGGAGCACTGTGGTAGAGGTGAGCACGTTTATATCCTAAACTCGAGCGCTGTACGGTGGACTGAAGCACTTGTAGCGCTGAGTTGGTACTTCGCTGAAGTTGAAGGGTCGTGTGTACTGTGTCGCAGAGCGTTCAGTTTTGCTGTATGACTGAGAGACTTGGAGTCTGTGTGCGGAAGATATTCGTCGCCTTGAGGTTTTCGACCATCGATGCCTGTATAGTATCGCTGAGATTGGGTGGAATGACCGGGTGAGAAATGCTGAGGTCAGAAATCGAGTATTGGGTACTAATTCAGAAAGTATACTATCACAGCGTATCCAGCTTACTAGACTTCGTTAGTTGGGTCACGTTTTATGTATGGCAAACACACATCTACCATACCGTGTCCTGTTTTCCATTCTTCCTCAGGAGTGGAAGAAACAACGTGGAGGTCAGCAAGTGACGTGACAATGAGAAGTGAAAAACTTTACAGCAAACTTAGGAAAAGTAGGTGCCTCACGTCTTCGTGGTTGGGGTCCAAAAGATCCCTCAATCAGTTGGCTAGATACGCTGAAGGATATGGCAGCGAACCGTGAACAATGGAGATCGTGTTGTCATTTTCCTTCTGTTGAATCAGAATGATTGGTCAATGTGCGTTTGTACAGTTATAGTGTGTATTCTGTGTGTTGGCTGCAAGGACGTTCTTTCCTTTTCCCACCCCTGTAGGTCCACTCCCTATTCATCTTCTATGGTCATTCTCCTATTTCCACATGCAACGTGGTGAGAAAGGCAGTGATCAGTGGGGCTTGCACTTCTGTTTAACGCTGTATGATGATGATGGTGATGAGATGTCGGTCCATGGTTTCATCAGTCGAATAATTTGACACCTACGGTTTGCAGCAGATGATAATAGCTTTATGAGTGAGAACGTGACTCGGCTATAGGAGTGTTACGCTATACTTGAGTAATAATGGAGGTAGAAGATCTGGAGTAAAAATTGATACGATGTACGAAATGTGAACAAAACAAGGTAAACAAAATGAAAATTACACGGCACTAGTGAACCAGTAGTATCTTCTAAGAAGCTCTGCGAGTGTGTCAGGTATCCCGTCAGATTCCAGTGTTACCCAGAAGGACTTCCGGTTAACCGAATCGACCACCACCGAAAATATGATGGTACGGAGTATCGTTGGTTGCTGGAGTTTGGAGCGGCACTCCAGTGTTCGACTTAGTGTAAAGAGCTGGTCCACGTAGCCTCTGCCTCAGCGGAAACTCCTTTGATTCAGTAAAGTGCGGCGATTACTTGCATATGAAAGACGGTTAAATAGAAG
>STRG.17994.4
AGTATAACCGGTCAGCATTTCACAATGAAAGAGAGTCATCTTTTACTACGGAAATGGCATTATACCGTGACATTCATCATTTCCCCATTGATGTCACAACAGCTGAGTGATGCTTTACACCAGCACCTCTCGAGTGCTTGGACGGTACCGGTTTGTGGGTTTTTGCTATAAAGTTTGTTTGCCGCATACTTGAGTACCGCAGAAACTACGAATCAACGTTGTTCTGATTTTGAGTTTCTTGCGAGTTGGCTACCCGTTGCTCGAACTGCGATTTGCGTGACTTGCAGTGCTTAAGTGGTACCTTGACAAGAAAACTCATAGGAAATGTCCGGATGAAAGAGCAAGGACCTTATAAAACAGCAGGAATTCACTCGGTTCTCCAACGCATCCACAGCCATGTCCGTAAATGCAGTGGAAAGACAGAATGCCTTCGACGTAAGCAACCGCAAGCACCGCCACGGCATTCTAGAGAGAGAACCAAAAAACGTAAGCGTCGAGGTCTCATTCTCGACACAGGCTGCTTGTCGTACTATCAGTGGGTCTGAGTAACACGGACCAACTGGTATTGACCACACTGAGCACAGCAAAAGCCTCGAATATGCTTCAGAATTTCAAAGTTCTACCGAAACTAATCGTCTTCGACTTAGACTATACTTTGTGGCCTTTCTGGTGCGATACGCATATCTATCCACCAATTCACAAGAGAGATGATACACTGTACAATGCGGACGGTACCAAGATCAACATTTATCCGGACTCGGAATTGATCCTGAAGTGTATTCATTCTAATCCGGGAGTGAAGTTGGCTTGCGCATCGAGAACAGGTGAAATCGACATTGCGAAACAATTGTTAAATTTGCTCGGATGGGATGAACTATTCGACTACGTAGTGATCTTTCCGGGATCAAAGGTCATGCACTTTGAGAGACTGCACAAACGTACTGGAATCCCATACAACCAGATGGTGTTTTTCGACGATGAACATCGTAATGTGAGTGAGGTCAGTCGTCTGGGTGTACATACCCATCTGGTGGACCACGGCGTCTCACTTGGCACGTTTAAGTTCGCTTTGCAACAGTTTGAGACCGTCTCCAATTAGTTGTTTTGTTTTAGTGTACTGGTACGCACGTGAACTGCGTAAATGATACCCTCAACTTCCTCTCGACCGCTGTCCTTCTGTCTTCCTGTCCTTTTCGGGCAGATATGATTTCTCGTTAACGTGGTGTAGATCGCATTGCACGTCTGTGTCAGCTAACCTCATTTCACTGTTCATTTCAATCCAGATGTACCATCCATTATTTTTATCTTGATGAAGTTGTTCTCACG
>STRG.32524.1
CTTGAGGCATGAGGGGCTTGTTCGGATTTTGAATGGGTTTGCGACCGTTGGTGTATGTGAGAGCAAGGGAGAAACTTAGTGACGAATCCCGTAAACCAGATTCATCTGAGCCGAATAGTGTACTTTTTAAATCTTAGACATTGTTTAACCTTACCTGCACACCGTTCGCATCCATAAGCAAATTCCGAATTTGGGCTTTTGCTTCCACGTATGTATTTCTGCCGAAGCTTAACGGTAGCCCGTTTAGCACACCTTGCGGTCGTCAAATTTGAGCTCATTTCACAGTGGCAGAAGTCGATTTCTATATCCCGGTAGGCATCTTTGCAATTCATGATTTCGAAACAAGGCAATAAAACGAACTGTCCCACGCAGCACAGGAGGACACCCGACCGTCCCCTGAGTCTCCTCAAGGGGGACACAGTTTTTTCCTAAATGACGTTAAATTTTCCTCCTGGACATATGAAAGACCGTACTCAAAATACCAGAAACGTTCGTAAATTTGTGGTACTGGTCGCTGTTTTTCCCCTAGTCGTACTGCTGAGTGCCCCCCCCCCAAAGTACACTCAGGGGCGGTCAGCGATGAACCCTGAAAAGCAGGTGGTAGTGTTATACTTTAAACAGGATCCAATTTTTATTGCTATTTAATGCAAGAAGTACGTGTTAGCAAAAGTCGATAACCCCTAAAGGGGACACTCGCAAAATTTCTGAAAGTCAAAGTCGTTTTACCTCTAAGGCATATAAGTCAACGTCCTTATACTTAACACACACTGTCTAAGACTCTCCTTTGTTCTTGAATTAATTTAATTTTAGTCCTCAGTGCTATTTCAGAATGACGAACCACGTGATTTAGGGTACGCATTGGCAACATTACTGTTATTGTCATTATTATTATTACCAACGTTACTGCTATTGTACCATAGTTCTCGATGATGTAAATAATATTTGAACCATCCGTCCAAATGTCTCTGTTTTTCTGTAAAAGCGATGAGAACCGGCCGGATATTTCTTGCAACGAAGATATGTAGACGTATTCCATACCCGTACTTATGTCCGGAGAGATGCGATCAAGCACGAATGTGCGTTACCATGGTACTGCAGTACTTTATGGCCCCCAGCCCGTTCGTGGCGTCGGTTTTCGGTCGGTTTTTTAGTAGCCATTGTGCACGGATCAACATTGAATTTATACGAAAGAAATTAACGACCAAAATAAAGTGCAATGCTTGGTTGGCGTTTTATTTGAATGCGTTGCTTTAATTCATCGAAATTTTCGGAAAACCTCAGTATAGACCGCTCTATTTTATTCCCTCGAAATGGGACGAATAATTGGAAAATCATGAATTAGGAGATAGAAATGAGCATCGTGATAAGTAACCTGGACGAGTGAAAGAAATTAACGAAGCATATCACGTATTTCAAACGATTGGCACAAACCGCTCCGAAACCGATCAGTTTTCGGTCGGTTTTAGGCCGGTCTTTCGAGCGGATTTTACTATTACGCCGATCGGTTTTCGAGCGGTTTCTCAGCAGTTTCAGACCGGTTTCC
>STRG.56637.1
AGTTGACAGATGATTTGAACACGATCCAAGTAAATGGGTTTTATAGGCAAATAATAATAGTGTATTTTGGATGGGCTCAACACACTGCAATGCATGTACAAGTGGCACAACTGGCGACAGATTCAAGGTTTACAATAAGTTCACACAAAAGGCTACAGGGAACATAGAAATGGGATAAAATAGTAATAACGCCCGGTTGATGGAAGACACATTGTCGGGTAGTCGATTCGGCTATTTTTGAGTGATGTCGGAGTGACGTCGGAGGACGTGCATAGACTGCATAGGAAGTACTTACTACTGGTGGAAATTCAAACATATTCAAAGGACATGTTGTTGGTTTCTATAAAGAGAGGAATTTATCGAGTGGGATATGAAGAGTTAGTCACAGGCGGAAGAATATGAGGGGCTTACGGCTAGAAATCTCGTCGAAGCATTCGGCGAATTATTCACCTCAAGACAAATATGTCAAGAGTTATCAACATGGGAATATGTAAGTCTGCAGAGACGGTGACGTAAAGCGGTGGGTGGATACCGGAGGAATCAGGCATGCGGGAAAACCACTGCTTCTTTCATAGGAGAGGACTATCCTATTTGCGGTGGGTGGAAGTGGCCAGAGGAAAACGGGTGAGCTTGCAGCGTATTGGTAACTTTATAAAGGGTTGGTAAGACATGTCAAAGCGGAAGTGGAAGACAAGTCAATATGGACTACGTGGTTACAGCGGTTACGCAGGGCTTAAGTTTTACAAGAGCAATGGTAGAGATATTCACAGGTAAAAGTGTGTCAATAGATGAGCGCTGTATGATGTGTACCATGCAAAAATGACAGATCAATGGAGTTGCTCACGTATATCGTGGAAGGTGGCAGTAGATGAACGACTATAGAATAAAATGCATCAGCCATTGTAGATAGTGCTGGGATTTAGAAGCTAGATACAGGATCAATTTTGGTAATATAACACACGAATGCCACATTCGGAGGGAGAGAGGAACTGCCAGATTGGGGATGTAAGAAAGGTGATGGTGTGGTGGGTGGATGGTAAGTGTAACATTTTCAACGACCACATTGACGGGTGTGGCAAATGATGGTGACGGAGCGGCGAAGCTGCATTGGAGGTGTATCGGAGACGTTCAAACATGGAGGGAACGTGGTGATCTGCGAAACCAGAATAACTCGATGCGATAGCACTGTGGAGGCGATCGGATGGACTGATGAAGACTGCAGATAATCACTAATC
>STRG.25453.1
CATATGAGTTCACCACGGAAAGTGGTATTCATCAGGGTTTCCCTCTTTCACCCTTCCTGTTCAATTTTGTAATTGAATTGATTCGTGAGATAACCCTATCTTCGTGTGAGAATAGCAGCATCGATCTTTGGTCAGGGGGTAAGCAGTCTGACTTGCAATAGGTGGGCGACATTGTTCTTCTAAGTGAAGATCCAGGTAAGTTGCAAGCTCTTTTAGATAGCCTAAATAACAGTGTGGGGATGTTTGGGATGCGATTTGCACCTTCAAAGAATAAAATGCTGCTTCAGAACTGGGTTGGCTCCACACCTAATCTTGTGTTGGCAGGGGAAGCTCTAGCTGAAGTGGGCAGTTACATCTCACCAGGTAGACGGATATCGGACAAAGTGTCATCACGTATACAGGAGGCGCGTTTGGCTTTTGCCAACCTCCGTCATCTGTGGCGTTGGCGTGATATCGGATTGTCTGTTAAGGGTAGACTGTACATTGGGGTGGTTAGTAGACTTCGTTGGTTGAGGTACGTCCTGTTTATGGCAAACATATGTCTACCACACCGTGCCCTGTTTTCTGCTCCTCCTAGGAAGTTTGGGGAGCCACGTATAAGTCAGCAGATGACGTGGCAACGAGGAATGGGAAAATGTACAGCGAACTCAAGAAAAGTAGTTGCCACATATCTTCTTGTTTGGAGTCGAAAAGATCCTTCAAGCAGTTGGCTGGAGACACTAAAGGATATGACAGCGAACGAGGAACAGTGGTGATCGTGTTGTCATTTTCTATCGAATGAGAATGATTGATCAACGTGCGTTTATAAATTCAAACTGTGTATTCTGTGTGCTGTCTTTTACGGCGCTCTACTTTTCTCACCCGTGTAGGTCCACTCCCTTTTCATCCTGTACATTCTTTCTATTACTGAGTGCAAGATGGTGAGTGAGGCCAGTGGTCAGTGGGGCTCTCGCTGTTGTTTAACGCTGCTGCTCGTGGAATCAAATTACTCACGATCTTTCTCGCTCTGGGCTGCCCGGATCGTATTCGATTCGAATATTCATTTGTCATGACAGATGAGAGAAATCCTCCCTCGGCGTCGAAAACGAGCGGCCACCCAGTGGATCAGACTAATTTATACACCTGCCCGCCAAACGATGCAGACGGTCAAGGAATCAGTAACGGGTTGCGACGCTTGCTTCATCTGAATGCAAGTGACTACCTGTTACATCGTGAATGGGCTTTTCGCCAAAGTGTTCTAAACACGCCCGCTATTGCCCCCATTCAACCGAGATCTGTTGCGCCGTCTAATAGCACTACAACTCAGCGTACTCCAGTTTCCACAACTCACGGTTCAGCCACACCAGCCTCCATCGCATCCGCTATGGCGGAGTCGAATGATGCAGCTTCAAAAACACGTACCACCACAATTGCAGTGGTCAGCGCATCATCTGTCACAAACACAAGTCCCGCTTCAAGTTCAAAGCCATGCACAAGCGTCGCAATCAGTGCCCCAGTTAGCAGTCCATCGGTCGCCACCACATTGACCATTTCATCGTCTGTCAGTACAGCGGCGACCAATACATTCATCACATCAGTCCCGGTCCAGTCGGGCGTGCCCAACAAGCCGGTACACCCGTTTCTCACTCCGATCACTGCATTGCCCACATCCGTGCTCAGATCCACGAACGAGGCCGTGCAACTTGTGGTTGCTGACGCATTTAGCGTGGCCAATTCCAAGTCGGTTACCACAACCGTTCCTACCAGTGACACCGCAGACTCAGTAACTCTCACCGCAGCTACTGCAATAAATGCCACTAATTTGCAGACGTCCACTGTGAGCTCATCTAACCGTACGACACCGATAATCAGTGCTGTTCAGGGTTCCAGTCCAAATCTGATCATGTTGCCCAAAACAGCCAACTCTAAAGTGGCTGTTGTTGAACGTCGACTGGATATCCCTCAAAGTTCATTGGGATCGCAGACTCGGGCTCCTGTGATCTCAAAACCGCCACTTCCTGCCCCGCCACCGCTGCAGCGGGCGGTTCATCTTCCAACGGTTACCATTCCAAATACTCCCCTCAGCCGACTTATCGCCCTTCAACCTCGGCCTTCGCAGCCTTTGATCTCAACTCCGATCACCAATACTGCTACGGAGTCTAAACAGTCCTCACTTAGTGCGGTTAAGGCATTCAACTCGAAGCGACGGAGAACAAGTTCTGCACGTGGACCTCGTCGTGCTGGTGGCACCGTCGGTTCTGATGTGACTGCTGTTTCTTCGGACTCAGCATCCAAGAGCACTTGTTCATTCTCTGCTCCATTATCCGCAGCATTTCAAAGCTCAATTTCTGGTTCCGCTCAGTTGCCAGTTGGTCTACCGCTTCTCTTCCCAGCCCCGGGCAATGCCAACAAAACAACCAGTGCGGTAACAACAGTGACATCAGCAGCTGCAGCTACAACACGGTCTGGAGTATTGTCCGCCAACACAGCATTTATTCAGGGTTTCTCGTCGCTCACCCCCACGGTTTCTGTGCTGAATGCGAGTTCACTTCTTTTCGGCGATGGGGATACCACCTTGGGCACTTTGTTAGATCCAAGTGGTTCGAATCAGTCCACGATCTCCGCCATGAGCCAGGACACTTTGGCTTCTTTGCTCAACACAATTTGTCACTCGGCTGCCGTGCCTGTTGTCGATCCCGGATCGGGTGGACAGTCGCAGACGCAAACCTCAACCGGAACATCGGACTCGAGTACAAGACGGGTTGACCGCGTCGGAACGAGTGAGACAGTGGCATGCAAATGTGAAGACCCAACGGAGCTACGCACTGATTGGAATGATATCAGTCGTTTGGATTTTCACGGTGTCGGTCGGTTTTTCCCATCCTCATCCACACCGCATCTGCCCCCAGCCTCACCAGCTTTCGCGGATATTTCACTGACTGACTCAATGGCAGCTGCTGTTATGGACACGCATGAAGGAGATCTGGAAGTGGACGATTATGATGAGGGGCAGGTGCCCAGTTTTCCCGTTGTTTACCATCCAGGTCTGTCAAGCAACAAGGAATTCCTCGAGGCCAACGGATCGTCATCATCATCAGCGATGCCGGCCGCGTATCTAACTTCTGCAAGTACGGACTTTTCCTCATCGTCGGGACAGTCGTTTCTACGAGCTATGCGCATCTCTTCCTCCAACGAGATTGCCACAATCGATTTGAACTCATTGATGCGTACCATGAATCAGCACACCCCAGAAAACTCGCCGCCATCAATAGACTAACTGGTTGTTCAAATGTTCACTCAGTTTTTCTCTGTCTCTCACCTCGGATCATGTCTTCATCATTACGCGTCGGAAGATTTTTTCCTAGTACTCATTTCACCATTTGGTCTTTGTATATATTTGTGTGTGTGTGTGACTGTTCCCTCCCCCCAAACAATTCCAATGTAGATACGTACGTACTCATAACGCTGTTTGTTATCATCTTTCGCTTTTCGTTTGACTTCACATATTAGGATTTACGTTATCTGAACAGTCAAATAATATGTTACTCATTGACCGGTGGACCAATCATCAGCCGTCACTTTCGACAACCAAACGGTGAATGGCAATTAAGTGATAGGAGTTCCGCACACTGAGAAAAGATACCGTCTTTTTGAACCGTTTTGCAATGCTTGCTTTGACAGAACCATGAAGAAAACAGTAGTGATTAATTTATTCCGTTCGAAAAAAATCTTATCCAAATGGAATCAGTGTACTTGTTTTCAGACGGGCCCAGCGAGAAGAATAAATCCCTTCCGTAATTA
>STRG.63527.1
AAAAGGGTATATTGGAGGCCATAGGCAAACACATACCGAACATACATCGGGACCCAAGGACATTGTTGCGCACACCACGGGATTGTCCAACCACAACATTGGAAAATGGCGAATATGTACACATGGGTTTAACCGAAGGCTTGCAGATGCAGTTGAGTAACATCACCGCTGTATCCGACGAAGTCTTCCTCCAGTTAAACTGTGACGGCACTTCTGTGTTTCTTTCGTCGGACCTGCAGCTGTGGCCTGTCCTTTCCAGGGTGGTTAAGCCTCATTGCTTGCCCGTACTTACCGCCGGTTTTTATTGTGGTCGTGGGAAACCATCAGAGGTGTCATCTTATGTGAGTGAAACTGTCAGAGAGCTGAACCATTTGTTGACAGAAGGCCTCAAGCTTGGTGAGAGGTCTGTGCAGTGTCACCTGCCATCTATAATCTGTGATACCCCGGCACGGGCCTTTATTAGACAAGTGAAAGGTCCCACTGGCTACTTTGGCTGTGATAAATGCATCCGGAGTGGATTTCACTGCAAAAAAGGATGACATTCCCCCTTGTCAAATGCAAGTTACGTGACAAGGAGGCTTTTCGATCACGTCGACACCACAAACATCATGTTGGCATGAGTCCTTTTCTTTCCCTCCTTACTGACATGGTTAAACACTTTCCACTGGGTTACATGCACCTTGTTTTCTTGGGTGTGATGAAGAGGCTGATTGATTTGTGGTTGTTTGGGCCGCGTGACGCATTTGGCCGCTTGGACAGGGCTGCCACTGTAGAACTGGGAAGCCGTATACTTCAGTCACACCCAGACACGACGTGTGATTTTCAGCGACTCTGTCGACACATACATAATGTTGAACGATGGAAGGCCACCGAATTTCGCATGTTTCTTTTGTATTCGGGTCCGGTTTGTCTGAAAGGATTGTTGTCGGATGATTCGTATGATCACTTCATGTTATTGTTCGTTGCCATTTACATACTGTGCCACCCCATTTTGTACAAAACTTGTAACGCATTCGCAGAAAACATCCTGCTTATATTTGTATAAAAAATGAGTTCCCTTTATGGTATCTCTAACGTCGTGTACAATGTTCACTTTGTTATTCATTTACCAGCAGACGTTCTCCATCATGGTACTTTAGACTCTTACTCCTGTTTCCTTTTCGAGTCCTTCTTACGGACACTTAAATTCTCTACTCGAGGTCCCAGGAATCCTGCTCAGCAGCTGTATCGGCGTTTGCCTGAGAAAACACTTCTCAAGAACAACGAATCATCTGAGGTCATCCGTGATGACGTTGGGAATGCGGCTACCCGTTTCCGGGTATGCAAGACAGCCATGGTGGTGAGGGGAATGGTTCTGTCATGCTTACCACCGAACAACATTGTCGTTGCAGGTGGGAAACCAGCAGTTGTTGAGAGCATTTCTGGGGATTCT
>STRG.24513.2
AGAGTGTAAATCGACCAAACAGTTAACTCTTGAAAATGACGTCGTATCTTTTGGAAGCAGTTATGATATTTCCGAAGGTCTTTCAGACCGGTGAAAACTTCGCAGCTGCACTATACAACAGTATGTTTGGTTACATTGGAGGTAGCGTATTGGTGAAAATATTTCCCAGCCTTGCCATACCGCACAATATCGCATTGCTTGTCTTTCTTACTGTAACACTTGCTCTGATGTCACTTTTCTTGATTTTCCGACATGTAAAGAACGAAGTAGTCCAAAAAAGCAAACCGACGCATGCGACGCCTCGTTTTCGAAAGCGCGATAAACTTCGCTATTATGCTTCAAGATTTGGTCGCCGATTCTCCGAGAGGATAGACGTTTACTTATTGTTGCCTTTGTTAAAAGAATCCTCAACATCCCTGACGAGCTGAATGCAACCACGCTCGATCGATATCGGCTTCCGGAATCATTTTTCGAACCTGACGAAGAGGAGGATTCCACTTTTCCAGAGGACTTGAAGTTGATGATTAGTTCGATTCGCGTTTTCGGGCATCTGGAGAAGTCACTCTTCATCGATTTCTGTAAATTCATTGAAACTATCCGTCTCAAGGATAATGAGTTCTTATTTCGCGTCGGGGATCCGGATGAATATTTGTATGTAGTGAACTCGGGAAAAATTCAACTTTATATGATCGAATGCTGACCTGCAGATCAAACCGTGTGCGCAGAACAGTTTGCGATGTGATAGTACGAATGGCGAGCAGATGAGCATATAATGGGATGCGCGGAGCTGATTGGTTGGTATGGTCACAGCTCAAGGTCGACGGATCTGCGTGTCTGTACTTGGGACTATGTATGTGTAATCACGGGGCATGTGCCAGGTCGCCCCGTAGTGGATTCATGTCGAGAGAACAAACTCGTGGGCCCATGAACGTGCGTCAGCAATCACGAAGCAAAAATCGATGGTTCTCCGTGTGCCTGTTACTGGGAATGAGGTCAACCTATCATGGAAACAGTGTCATTTGTGATCGGGGGCGTGCATAATGCGTGAGTGCGCGATGCACTAATGAGGAAGCCGGACCGGGGGAGACGGTTATCGCCTTGTTGTTCATAGCAAACAACTACGGACGGCTCCCATTCCGTAATCAACGAAGTTGGCAAAGGAGGGAGTATTGACAGCTTCTTTTCGGTGCTTCAGGTGTTGACAAACAATCCGTCAACCCATACCTCAATGGAGGCGGTAGCTTTGGAACAAAGCGTTGTTCTGAGGTTGCCCACGCGTTCTTTTCTAGAGATATGCAAACCTCAGACACCGGCGCTTATGCGTATTCTGCAGATGATCATAGTGCGACTCCAACGACTCACGTTTACAGCTGTGCAACATCATCTCGGTCTCTATTCGGAGTTGGTCCAGCAGG
>STRG.56891.6
TGCACTTCCGGAAGATACTGTTCTCTCGCAGGACAAAATAATCTACAAGAAAAAACTAGGTCTCTACCTGGGTCTCTCCTAATAATTCCTCATCAAAAAAGCGAAATAGATGTCTTTTATTGCATATATGTCCATGAATGTCGCACCTCCACTCCGCTTAAGGCACTGTCCACAGTGAGACACTGCAGGACACGGTACGGTAGACGTGTTTGCCATATGTACCACGTGCCCCAACCAACGAAGTCTATTAAGTTGGTTACGCCGTGACAGAACGTCCTCTGAATCAGTACCCAATACGTAGATTCTCGCTAGAACACAGCATTCTCAGAGCTAGCTGTGTGAACGAGGGGTGAGGTAATGAGCCCCTGGCATTTTTGTCAATGAACTTGTCTGTGAAGGTGATATTACCTCGCATATTCTGCCTTTCAGACAAAACATTCCACGCTCAGTGTTGGGAGCCAAGGAGACTTGCCGACAACACAACAATCTTTACGCTCGATTGGTCTCGGCCACTTTCGTCCTGTGGAAACTGAACTGAACTGAACTGGATAAAGGTCTTGGGTCATTTTAAACGCCTCACGAGAGCGAAACCGAGCATACCAACCTTGCTTCAGGCTGAGATCACCGCTGATTGTAACCAGGCTGAGGCTGATGTCTTGGCACGGCATTATGCGTCAGTGTATACAACGGACCCCGCAACAACCCTTTCGCCTGGTTCGCCATTTTCGGAACCCTTCAACGTGCCTCGTTATTTTCACGTGGACGAAATTACGGCACACTCACGACCTCCCAAGTCTCACCAATCAGCCGGCCCTGATGGGATTCACCTTCTGGTATTAAGTGAACTCGCCGACATCATTGCATCACCAGTCACCAGGTTGTTTAACACCCTGTGGGCAGCAGGGAAACTACCGGATGACTGGAAAGCCGCTATTATTGTTCCGTTCAAAGGTGGTGACAAAACTGCGACTGTCAATTGCCGTCTTAGATTGGCAGATGACCCGTGCATTTGCAGCAGCCACATTTATCCATACTCCTCGGGTGGTCTTCATTTTGGGCGATCTCTTTGACGAAGGACTTTGGTCGAATGATGTGGAATTTCATAAACAGTTGGTGCGTTACCATCGGATTTTTGCGCATGATCGCTCGAGAATTGTGCTTAAAAACCTGGTGGGCAATCACGATATTGGGTTTCATTACGCAATTCATCCCTATTTGGATTGGCGGTTTCGCAAACAGTTAACGGGGTCCGAGAATACGACAGCTGTCCGTCTGTGGGTCCACGCTGGCATCCCGTTCGTGTTAGCAAATAGTATGGCCTTTGAAGATGATCACTGTCACCTTTGTATGGAAGCGCAACAAAATGTCTTCGATATTGGACGACATTTGTCTTGCTCTCCAAAACAACGATTACGAAATGCAACCGTCCCTTGTCCAGCACGTTTGGTGATAAACGAGAATCGCGTGCCATCATTTTTGGATTCGAACAGTGAAATGTGACAGCTTCACGTATTGAACCTCCTTCTTCTTTCGGGAACTTGTTACCAGATTGCAAGCCTATCGCAACTAAATCACGACTCCACCCTCCTGAAGATGAGAAATTCATCCGATCGGAAATCCAGCGACTTCTGAGGAATGGCATCATTGAGACATCAACGTCACCCTGGCGCGCTCAAGTCCTTGTTACAACAAACGAAAGACACAAAAGACCCATGGTAATTGACTACAGTCAAACTATCAATCGATACATATTATTGAACGCTTATCCACTGCCCAGAATCGATGACATGGTATCCAAAATATCTCGATATTCCACTTTCAGTGCATTGGACTTGTGAAGCGCATATCACCAAATCTCCATAGAAAAACAAGATAGGCCGTGCACTGCTTTTGAAGTCCGTGGGAATTTATATCAATTCTGTCGGATACCGTTCGGAGTGACAAATGGTGTTGCTTGTTTTCAGCGTGCTATCGACCAAATTATTCGAGTAGAAAACTTGAAAGGAACGTTCGCCTACATTGATAATGTAACTGTGTGTAGCACAAACAAAGCTGATCACGATAAGAATCTTACTAACTTCCTTAATGTTGTGGAAAAATACGGACTTACCCTGAACGAAGAGAAGAGTATCATCGGTACGAAAGAGCTTAAACTTTTGGGTTATGAAGTTTCATATGGTCTGATGAAGCCCGATCCTGAAAGATTACGACCCCTTCAGGAACTCCCTCCTCCAAAAGATACGAAATCTCAGCAACGGGCTATAGGTTTATTTTCATACTATTCCTAATGAATACCCCGCTTCTCAGATAGGATTCATCCACTGGTCCATAACCACGTACTTCCCTTAGCAGATGATGTCAGTGTCATTTGAAACACTCAAGAACGAGCTCGAACGTGCCGTCGTCATCATTGCCGGCTCCGAGGTACCATTGGTCGTTGAAACAGATGCCTCAGATATAGCAATCTCCTTGAATGACATTGTTTCATTACCATCACGACGAGACTGCATCTTGACGTGGTGTGATGGCTTGCGCGCTTCTATGACCCAAAGAGCTATACAGGATGGCTTCTTTAAGCCGGAGATGCAATCATGCCTGACAGGTCAGTGGGTAGAGGTCAGACAAAGCTCAGTCTCCTGGTCCTCCAGGTTGGGGGTTGATTTGAGCTGGCAACTCAATCGGCAAAATCAGTGGAAGAATAATTGATTTAAGCAAATGGGCTTCCACTAAGCCATCCCGCTGCCTTGCGGATAGATTCTTGTTAGAACTAAAGGCTTTGGATGAGTACCTTAATCGTTCTCCTGCTTTGTGGCTGGACACCCTAGCAGTACCTGTCCAACATCTCCCATGAACTGCACAAATAGAAAGAATTCCATACTGCATCGGTCGTCGCGCAGGCTAATCAGGACCGCGCTGCCCATTGCATCGAGCGGGGTGGGTAGTGATAAGTGTGCTACTGCTCAGAGTTCCCTCTCTTTTATTCAACCTTTGTCTTCTGTCCTCAACCACGTCTCTTTGCCCCATCTATCCACCCATAATGCTCCCATTGATAACACGGTCGATACTGGCAACGATTCACTGTCAAATAATGTCGGGAATAATCCTCTGACTGGTAACTCACATTTTCTCAAGCCCCGTCAGCCTCTGAATCTCGGCTCCTTCAACGTGCGTACACTCATGCAGGCCGGTCAGCAGGCGTGCCTAGCCCTCACAATGAACTCTCTGAAGATTGATGTTTGCTGCTTAAGCGAAACGCGTATCCAGGATTCGAG
>STRG.14071.1
GGGATGTGCCCCACTGATGAGCTCTAACAGGAGCGAAACTCGAGTCTGGTGCTTCCGAGTGCAGGTTGGTCGGATGACCTGAGGTTTGTGCGTGAAACGTGGAGTCCAAGGGACAGTAAAACAAACAGATAAAAATATTATTAGGCTGGGTATTATTTTTGGAGAAACACGGAAGTTAGGGCTTCATATCCGTTTACTGTATTTGCTTACACCATTAAGTGTGAATTTCAGGTTGATGGCCATTAAGAAGAGTATGCAAAATATTAACACCTTGCAGCATTTGGCTTCTTTAGTACTGACCGACTGAATGAAGGATACTCTGCTTTAAAGAGGAGGACAATCTGCCGCGTGCATTTAGCCATTTTTCTGAACTCCGAGCTAATGCACTAAGAAACTGTAGCGATTGCATGTTTTGTAAAAATTTCAGCTCCACTTGCTGACTTGATTGTGAACAATCCCAACATTTATGATTGTAGTCAGTTGCAAGGGAATTGTGATCTTGCTGGGTTTTTAAAAGACGTGCTTGCTCATGTCTGCAGTGGAAGGCGTCTACCCCATAGCCTCGAAGACCCACTACACTATTGGCGATAGCCGGCAACCAGACCATGAAACTTGGAGTAATGAAGCACATAGAATCACAATAGCGCAGGTGTGGTAACGAGCCGGATGACTGTGTGTTGCTGTCTACCACCAAAGATCATCAAAAACACCAACATTCCACCCCTTTCGACTTACCGCGTACTTCTTTTTCTGGAGTTTTCATAACGAGAAATGTAAAGAGGAGGCTTCTATTCAGTCTAATAGAATGCAATGTCTATAAGTTGAAAGTAAACTTCTTCATGTGAAGTGGTACTAGGTTTTTCAAATTCTACGGGTTATAATAAGTTGTATATGTTCTTTCCTGTTGATTCTCAGGATATATGCATATGAGGAGCACGGACGCTGTTGTAACGATAACATGAACTCAAATGTATTGCACACATTCTTCACATAAATAGATATAATAAACCCGCTTTGGGAAAAATTACTTATCAGGATGAGAATTAAAAAATCTAACCAGCTGCTACCCAATACAGGGGAGTGCCAAGCTAGTGAAGTAGTTTATACATCTTCATCTCCACATCATGTCGATGATCTGAAAGCTGATGTTATTCAGAGACTATCATTACAACGCCGTCTACCGGACAATCGAAATGTTCTCGCTAGCCCAAGGGCGTCTAACACAATGCGCTGTCGTTTCCGTTGCTGGACTGAGGACAGTTAGGTGCTCCGAGCATTTCGATGGTTGAATCACACCACACTCACTCAAGTCTGTCAAATGTCGCATCCTCAGAAAGTAGGTTAGGCGCAGCCCGTCCGTCCCCTTGGCCAATCTCGGATCCTATAGTTAACACCTGGTAATCCAGAGTGATAGAGGCATACATCAATCAGGAATCGGTAAGCGAAAAGGCTTGCGCTTTGCTATTATGCTGTACTATTTGATCCGGCTTCGAAGACAGTGCAAATACATCACAATCAAGTTATTTTGATCGTTGTGACCTCACAACAGCTTCACATCGATATTCCTAAAGCCCAAGGCTTGAAACTAAGGTCAGTTGAAGTGGCAAAATGCTACCACGGCAATGACCGGTGAGTCTGGTATTCAAGCCTTTGTCCTTTTTGAGGTGATAAACGCTCGGTCTACGTATGTGAACGAAATGACTCACCCTAACGACTGCATGAGGCAGGCAAAACAGGATTCATCACTGGCCTTGTCTTAATCACCGACTACCTTTAATGAACATTCCAGTGGCCCTAATTTGCAAACCTAAGTTGGAGAAAACACCTATCGGCTGGCTGGTGGAAACCGATCAAGTAAGCAATCGTTCTGTTCACCCAGATTGTATGTGGACTGCGTTGTCGACCAATGAGCGAATCATGGTCATTTGCACGGTCAAGGTCCCGTGGTCGGTGGCGTTCGGTCGTCCTCCTAAGGTAATGGAATCCACGGTTTCTAGTATAGACGGACAGAAGCTACTCTACCAAGGCTACTCTCATGCGGTGGACAAAAAGAACGGCGACGTTACCTACTGGAAATATAAACAACGTGGTCGATGTGGTGGAATGCTGAAAACACACGGTTCTTCATAGTATCAACCACTCACATCCTCATGGTGTTGCACGGAACATGGCGCAGAAGACGATGCAGCACATTGAACATGTGGGATCGTCGTCAGAGGAAGCAACTTCGTGCTTGATACAGAATTGTATTTGTGATTTTCAGCTTGACGCTGTGGGCGCTTTTCCGAAGAAAGAAACGCTGTCTTGAGTGATCCGAAGAAAACGAATGGTTCCGGATGCTATTTCATCAACAAAATTTTC
>STRG.45749.3
CTCAGTTTCCGTTGCAGTCGAAACGGAACTGGACTGAGATATTTTGTTTTGATGAGTCGGTCTAAGTTGGCGGTCGTTCAGAAATGTACAACGGGATTGGTCTGCCAACCCCGAGGGGCAGCGGCACGAATGGTTATGTTCAGAAGAACTTGGCATTTATTGGAACTGTCAAAGAAAGGGTGCCTTATAAAACTGATGACGACCTAAAGCGTGCGGATGCGTTGTTCTTCAAGGAGCCAAATAAAGAAATTTTAGAACATGAGAGGAAAAGAAAAGTGGAGGTCGTCTGTTTCGAACGAGAGCTTCTCATGGAGGAGCAAGGTTACACTGAGGAAGAGATAAAGAAGAAGGTGTCCGCACTTCGGGCTGAGCTTTTGGAAAAAATGAAAGCAGAGGAACTGAAGAAGAAGGTCCCCCTGATAGAGCCCACGGATTTACCGCAGTCGGAACATGGCCGTCTCGTACCGAAAGGAACGCACGAGGCCGCGGCCGTTACTCTCATCAAAAATACCGTTTTCAAAGAGGCGTTGGGCATTGGTGCTGACTTCCAGGATGGAAATTCTATGGAACAGGCAAACCAAAGGCGCAAGGAAGAAGAGGAGAGCAAAAGACTACTTGAACAGCAAAACCAGTTAAGGTATATTCGGAAGGTCCACCGTAGAAGTTGGTCAACTGAAATATTCCCTTAAGTGCTTCGCTCAACGGTTCAGACGACTTCCCTGAGAATGAATCTGCGGGCCGTTGGAATCCTTGGTTCCTTCCCCTAAACCAGGCTTCCGTGAATCGGTACTTCTGATCAAACTGTAAAGTTTGTAACGATTACCAAAATACAACCTTCTCCATTTCCGCATATTTCGTAATCCACCGCTACTCATGGTTATTTTTCAGACTCCTAGTCAGTTGACGTCTCAGGGCTTGGCGAACTTCATTGAATGTGACATTCGAGGGGGCAAATCTTCGAGCATCTGAGGGATTAATGTCAAATATATTTATCGTTTGTGGGTCTTGCATGAACCGGAGTCTCCTATGACGTTGGAAACGGCGCACGAGGCTTCATCGAGCTATTGCCATCGTTCATCTGGGTTCTGGACATCTGACTACATCGATAACCATGTAGAAAGCTTTGCCTGGGAAGCAGATTTTCGGTTATCAAGGAGGGACCGTGCGGGGCGAGTGACTTTAGCGTTGGCGCGACAACAGATCAGACGTGAGCGGAAGCGAGTGCGTGCCAAGGCCTGGACCAAAGTGAACGACGACCTTCGATTCATCCACGCTAACGGTGACCAATGACGATATGGTCAATCTGGATCCAACATTGTGAGGACGTGGGAGCATGCCATGCCAGTCTATGCCGCTTCTTATGCCAAAAGTTCGTACTAGTCAAAAACTGGTGAGATGATCGCCTTTGTCAGTATGATCGACGGGGATAGCTCATGGGCCTCCTGTGTGCCTTTCGGAATCCCCCAAACGTCCAACTTTGACGTTGCAATCACCATCAATGACCACCACGTCCGTCGAACGGACGCTTCGGGGCAGATGAGACAAATCATGGTAGAGTTCGTCTTCGGCTTCGGAGGAACGTCAGTCAGTAGGCGCATACACAAACATGACTAACGAGCATGGACGCTTCAGTTTGTTGTTATTGACACAGAACTGTCCAACTGAACTGTACACAAACGATGGCTCACTGGAATCCAGTCTAGCAGTAGGCACTCAGCTCTAGCGCTCATGGCGGTCTCAACGCCAGCCTGACCTCGAGCAGACATAGGATCAACCGACGAGTGAAGAGTGAAGCGAGATACTGAGGTTGTATCTGAGGTGCAAAGAGTGGTCACAGGAGTGGGGTCTTAAATGCGCGTTCCGGAGACACAGCATACATCTGTTCTGAGAGTTCCAAAAGTTTTAGCAAGGGTGGCCTGTTGCCCCATCTGACATGATTCCATCACCATCATCGTACAGCGTTAAACAAAAGGGAGTGCCCCACTAACCGCTGCCTTTCTCACCATCTTGCGTGTGGAAATAGAACGAGATGGACAGGGATTGGACTTACAGGGTCGGGAAAGGAAAGAGCGCCCTAGTAGCTAACATACGGAATCCACAGTCCAACTGTACAAACGCACGTTGATCAATCGTTGTGATTTGGCAGGGAGTGATAACACGATCGTTACCGTTCACGTTTCGCTGCCATATCCTTTAGTGTATCTAGCCAACTGGTTGAGGGATCTTTTGGACTCCAACCACGAAGACGTGAGGCACCTACTTTTCCTAAGTTCACTGTACATTTACTCATTCCCCGTTGCCAAGTCATCTGTTGACCTCCCCGCAGTTTTTCCCACTCCTTAGGAAGAACGGAATACGGCACGGTACGGTAGACGCCATAAGTAACACGTGCCCCAACCAACGAAGTCTACCAATCTGGATATGCCGTGATAGAACGTTCTCTGGATCAATACCCAATACTCGATTTCTGACCTAAGTATTGCTTACTCGGTCATTCCACCCAATCTTAGCAGTACTACGCAAACATCGGTGGTCGAAAACCTGAAGACGACGAATATCTGCACGCAGATGCTAAGTCTTACAGATATACATCAAAATTTAACTCACCGTGGCACAGTACTCACGACCTTTCAACGTCAGTGAACTACCAAATCAGTGCCACTAGTGCTTCACCGCTTGAACTTTCGATATTCACGTGCTCGTTTCTGCTTCTGTGCTTCCATCCGTCATCCAGCTGCTGCCGAGGTAACAAAGCGGTCAGCAATCGTTAATTCCTCCCCATCGAGCATCAAGCTCGGAACCGTTGATGTCCAGTACTGCAACATTACTTTACATTTTGGAGGTACAAAGCGCATGCCGAATAAAGCTACAGCTCTCCCAAGTCTATCTATTGCATGTTGCACACGTTTCGTGCATTTGAACAAGCAGACGAGGTCGTCGGCGCGGTCCGGGTCACACAACTTCTCATTATTTCCTAGTTCGACGTCCCCATCCTGTAGGTTGCTCAAGGCATTCGTTACCTCCTCCATGGAGAAAGTAAACAAAAACGGAGAAATGGGACATCCTTGTCAAACACCGCTGGTTGTTTCGAATGGACGAGAAAGTTCACCATGAACTCTTACGTCGCCAGGAGTAGGACAGTACAATAACCTCAGTTGATTCACAAACTTCTGGGGTATACCCTTCCGGTGAAGAGCACTGGAAAGCGCTGTTCGGTCAACTGAATGGAAAACGCCTTTCAAGTCAAGGAAAGTCATTATTGTTGGTCGACGGTGTGTATGACGCGCCTCAAGTATTTGACAAAGTGAAAATCTGGTCGATGTATCCTCTACCTGTGCGGAATCCGGCCTGCTGTTCGCGGGCGTGCCTCTCGCGAGCGGGTGTAAGACGACGCAGCAAAATCGAGGCTAATAGCTTGGTGACTATCGGGATTAAGCTAGTCTCACGACGATTACTACAGTCATTGCGTATTCCTTTCTTGAAGACATAAAAGCAGTGACGCTCCATAATAATGGAATGCTCTCCTCGTTCAAAATTTCACAGAGCAAGGTGGTAAGTAATTTCATTAACGCACCGCCATCCATTTTGAAAAGACCTGAAGTGGCTCTGACATAGTTTGCGGACGTTGAAGATAGCTAAGTGAAGTGAAAATGTAGGCTTAATTGCGTCTGATTTATACCCGGCTCCTGAACTATTGCTTTCTTCAGAGCTGCAGTAATCTGTGGTATTCTGCATCAGTCTCGGAGAAGTTGGTGAAGCCTTTTATAGGAAGAACTATGCTAGAGGTTTCTGGGCGAATCGTCGAGAGAAATCCCAGGTTCTCCACTCCTGCGTTTATCTAGTTGAGGTTTATGACCGTTACATTGCTCCCTGTTCATTCACTGGGGTGTCTTCTCCAGGGCCGTAGTGGTTAGAACTAGGTGTTGCTGAAAGCCTGGTTGAAAGACGACTTCATCTAGCCTCTACCCATTAACGTAACAAGCATAATTGCGCCTTCGGTGTGAAGAAACCTTCCTCCGTAAGTCATTGGGTCGCACAGTCACGCAAGTCCTCACGCTACACCAAGGTGCAGTCCCGTGATGCTGGAAATAGTCGCGTTTGGCGCTCCTACAGGTACAACTTGCTCACTGGCAACTTCGTGAATCCTGTTCCTTTTTCTTTATAGGATTCTCCGCAACCTTCTGCTTATTTCTGGTCAGATGTTCCGAACAGTGTTTTCAGTAGTGTAGGGTGCTGATTCGAGAGCGTCGCTTGCGCAAAGGTATAGGGTCAAATGGACCATTTACTCTACTACCTTTTCAGTGTGTTGTGTCGCTGGTTTACGAGGGTCACTATAGGCCTTGGTTTGTTTTTTTGAATAGTAGACGAGGGTTTGAAACGGTGAAAAAATGCTAAGTCTCGGTTAATTGCTGGGCCGTGACATTCTAATGTTCACTTCGGCTCGGAACAGTTCTCGATTTCATATTGAACGGAGTAAGAACTAGTTACACCTTGCATATTAACCTGCCAACATGCGCATGTCAGATTTATAACTAATAGCCTGTCTCTTTTGTAGTGTTCGTTAACATTTATTATTTTCATCATACTTTTTATTAGCACAATGAACAGTTCAAGTGATGAAACGGATGACGACAAGAGCCGACGCAAACATCACAAAGAAAAAAAGAAACGTAAGAAGCGAAATCGTTCTTCGTCACCCAAGTCCTCCGATTCGGAGAGTTCCGACGACAGTGATAGCAGAAAAGAAGAACGACATAGGAAGAAGCGAAGATCTCATGAGAAATCTCGTTCAAGAAAGGAGAAGCATTCGCATAAACACGAGAAGCGGAAACGGCGATAATGCTCTAGTTTCGCTTGCCCTGTACAAAACCCAAACTCTGACTCCATTTGTAATCCTAATTACCGCAGTGTCTCTTGTTTCGTTTGACTTGTTCCCAAAATAAATGCTTCCAGTCCTCTTCCTCCT
>STRG.60445.1
CGAAATGAATGGGACGGAGGTTGATCCCATTGGTCAGGCAGTAAGCTGTGGGAACAAGGAATGCATGGACCTGGTGCAAGATGAGGGAATTCAATGCAACCGGTGTTGCATTTGGTATCATCAAGTGCGAGTGCTGGCGTATAATTCGAGGCGAACTACGGAAAGGGGACACGAACGTGAAGCTGGAACCAAGACTAAAGAGAGCCAGTTCGATCCATAGCCTAGAGGGAAAGGAAAACCGGGTGCCAGAGCACAAAAATAAAAAAGACAACCCAAGCCAAAGGGCAAAGAAAGCAAAGAGGTAGCAGGATTCACCAATGTGGGGACAAAACTCCTGACGGAAGTGGAATCCCTCAAGGAGCGGGTCAAACGCCTAGATGCTGAAGTGCAACGCATGAAACGTGACACTTAGGTCATGGCAGACAGAAGTAGAAGACTGCTACTTCATAACCTTAGGGAAAACATCGTAAAAGACGGTAGAATCAGGAAGGAGGAAAACCGCCGGCATGTGACTGAGGTTCTTAGGATGGCTGGCCTACCTCCTACGACACCAATAGTCAAGTGCCATCGAACAGGACTATGGCGTGGAGCACAACCAGCGCCGCCACGACCCCTGGTAGTTGTATTCCACAGTGTCTACTGGAGGGATATGCTGCTGTCCAGGGCGGGAGCAGTTGAGGGCAACACGCAGGGAATGGTTAGGGCTACACCTGACAGTCCAGCATTTGTCAAACTGGCTAATGCCATAGTCTCGCTGAGAACGGGCACGCCTGATCTTGAGAGGCCGAAGCTACATATAGCGAAACTGGAGATGACCCCTCTTGGGAAGTCAACACCTACGGCTCAAGGAGTAGTCCATGTACCAAAGGTGGCTTCAGGCGCCGGCATACAAAAAGCCAAAGATCAGGAAGTTCGAAAGACCAAAAAGAAGGGGACTCACAGGGCAATCAGTCCGGTTGGTGTTGAGAGTGTGCAGCCAGCCAGCCCGATTCTAAGGGAGACTCCCAAAAAGTCCTCTCTGGTGCAACCAGCGAAGTTGGAGGTATCAAAAGGAAAAGCCGAGGAAACCAGTTGGGCTCAGGTGGTCGCAAGACCATCCCGGACCATCGGTACGGCGACTCTGAAGGGGGTAACATCCTTTGTGTATGCCGAGCCTGACACCGGGTCGACGGGTGGAAAAATAGCCACGAAACTCAGAGTGTCACTTGATATGCAAGATGCTGCGCCGCCGACACCTTTAGAGGCAAAAAACGGGGCATCACCTCGGAGATTTCGCCCGAGGGTACCCTAGCCCTAGAATAAGCAATGAAGTCAATAACGAGGACCAGGGAACCGTCAATATGGTACACCAACACATGCAGTCTCCCGGGAAAAAGAGGGGAGTTGACGGCTAGGATCGCAGAGTCTGATGTCTTTGCTTTGACGGAAACTTGGATAAAGTCATATACTGACATGCGCTTCCAGGGCTACGCTGTCTACAGACAGGATAGAACAGATGGAAGGCAGGGGGGCGGAGTGGCACTTCTAATACGGACCGACATAGGCCACTGGGAGGCTTCGTTCAACGTAGTCTCTGGTAATGTACAGGCCAGATCCTGCTTTATCAGGATCGAGGCGCGAACGGTATGCTTTATCTGTATCTACAGGACACCGGTAGCCGCAGATGAGGAAGACGTTGAGCTCTTGAAAATGCCGGATGCGGTGCTGGAACAGACAAAGGAGTTCATCTTATTAGGGGATCTCAACCTACCCGAAATTAACTGGGAAAGCTTAATCGCACCAAGGGGATCCACGGGCGACAAGTTTCTGCAGTGGGTCCAGTTACATGCACTTAAGCAGCATGTGACACAGGCCA
>STRG.400.1
CTACCATGGAGTCCACCGTGAACAAACCCCGATCGCTGCTGGTACTTCGAACCGGGCTTGACTTGGTGCTGCTGCTTTTCGACGTGGACAACGTTGTCTTTATCAAACCAGTTCGATTCATCTGGACGAGATCAACCCCATCCGGATGACCGATCGGACCAAAAGCGATTGTTCGAGATTTCGCGTCATTCGATCGGTCATCCACACAAGTTGGTCGTGCACCGGTGCCCATCAGACGCACTGTGCTCTTTGGGCTAGGCTCATTCACGGCAGCCTGATTTCCATAGTACATAGAAGCGTGAGACTTCGTATGCGGACTGTACTTCCTCTCAGATGACCCGTTCATGCTGCTGGTCAGGTTGTTGCGCTCCACTGACTGCAAAACTACGTCAGTCGATTCACGAGATGAACTTCGACTGGATCGCAATCGATGAGTTGCAGTGGGTGCTGTAACAGCACCTGCACTTCTTGTTGTTGAAGATGATATTTGTTGACTTTGAACTGAGTTGTGGTAATCCGGTTTGATTGCTCCATTCCTGGGTGAACTCAGGTCCAGTGAGATACGAATCAAATTTGTTGGGCTTTTTTGCAAACTTTTTCCAGAAATAGGCATACCAATATTTGTTACAGGATGGGGAATATCGTTTGGACTATATAAACCAATTTTCGCTTTATTGTTTGACCCCTTATCGACCGCTTGCTCGGAATACAAAGGAACAATGGCACGCGAGAAGTTGTTGATGTTATCTTGTAGCAAACCCCGGGGCACAGAAGAAGCACGATTTGATGGGGGTATTTTTTTCATAAATCGAATTGAATCTTCCGTGCGGTTGTTTGAATTCAAATATTCGACATCGGAATAATAACCGGAACGCTTCGGACTGACTCGTTTCCGGATTGGTCTTTCGAGAGGTTGATCGGGCATCGGTTTGATATTAACTGATTCCGACATACCTGTGTATGAACTTGCATTACGTAGTGGATAGGTTTTCGAATTGATTGAATCAATGATTCCCACTTCCGTCATGGTTGGGGCGTTGGTACGCGTTCTAGGAAGACTGTAACGAAATTTGCTATTTTTCAGTATTCCTTGCGGTCCTTCCGAATTTTTACGGACCAGCTTTGTCTGTCCTGACGGTGAGCTGTCCGCGGGAGAATATTGCGGTGGTAAATGAGCCAATGGATTTACAGATGTGTGTCCAGCTCGTAAAGATCCGCCGATACTCGGGCTGTGGGAATTGGTTCTAAGACCAGTGTTAGGGAAGGTGGGACCCACCTGTATTTTCGTCACGTTTCCCATAGGATCAGCGCTCATTTGTTTTTCTGTCAAAAGCACATCAAGAGAACTTCTTTTTGGTGGTAGTCGGTGGTAGTCGGGATAGTTTATGACCGGCTTGTTCCCCGACTGTACGACCCACCGCGATGGGCTTGTGCGCAAATTTGATTCGTAGTTTTCTGATATTTTGACCCTATCGTCGGAAATGATGGGCACAATGTTATGATCGGTCATAGAGAATGAGGTTTCCTCTTCTGACTGGAGAAAACGATCCGGAGCCCGAGTATTTGACTTTACGCGAGTGTAGGCCGGCTTCTTTCCAATTCGAGGAACCGCTGTCTCAGAAGAAATGGATGTTTGCTTTGCATTTCCTGGTAAAAGAGAAAATGCCGTCACCGAATTTAGGTGAGTTCGTGGTAAGGAATGCATCTTTTCGCTGTTTCCCGAACGCCTCGGCTCATGGGGTAAACATTGTTGATACGCTGGTTTTGATTGCAGTGACGACGCTGGAGATAACTGCGGTTGTTTACCTTGCACTATTGTTGGTGACGGCGTTGCTGATGATCTGTTCTTTGTTACGGATTTCACCATTAGATTCACATTTTGGTCTGTTTTCGCTGGTGTGTTCATCGGCAAATGTTCAGCTGATCGCTGGATCGGTATGGTCCGTATTACAGCCTGGTTTTCGTTGGAGATAATGTGAGGATCCGCGTTTGGAATATCTGTGACTATTGTACTCAAAGCCGAATTGCAACTTGATTGTTTGGGATAACCATAAGATTGGCTATTCAGACTCCCTTGTCCAGGTGCATCACGCGAGTAGGCGGGTGCCGAGCTAGCTCTTGAGCTAGGCCGGTAAGAAGTAGCTGAATGAGCGGAATCGTGGTGCGATAAAATCCGGTGCTTTGATTGCAACTGTTGCTGCTGATGATATTTTTCATGCTTCTGTTGTTGTGCTTGACTTGGAAGATACATGGCTAACAGAGTGCCATTGTAAACTCTGTTAAGTTAATTCAGTCGCCGATGGGGTGGTAAAACAAAAATTTATGGGTGGTCAGCCGTGGAGGGTAACAAGCAAAGTTTGTGAGTGAATGAGTAACTGAAGGCCTGAGATACTGCAAGCAAGCAAAACAAAGAAAATCAATTGATTTCAGAATCCG
>STRG.49111.1
AAGATGAAATATCGACCCTCGAGTGCATGGCGGAAATGTTTAACGGCATTATATGCAGCCGGCAGTTCGCGACCAAAAGCGCTATATTTGGTTTGCGTGGGACTGAGGCGTCGAGAGAAAAATTCTAATGGCTGCCATATCTCAGAAACAGACTGTTGCAGGACCGCTCCGATGGCGAAGTCGGATGCATCCACCGCTATGCTTAGCGTGGCGGACGGAACTGGGTGCATGAGAAGTGTGGCCTGAGCTAATGTCGCTTCACTCTCCGAGAACGCTACTCGTGCGGCATCCGTGAGCGACAACTTACGTGGATTGTCACGAATTAGGTCAGTTAATGGAAGCAAACGTTCAGCAGTAAGGGGTATGAAACGACGATGAAAGTTAACTAACCCCGAAAATGCCTTGAGCTCCCTGGTTGAGGACGGTACGGCGTAATCTAGAATAGCGCGCACTTTATCCTCACAAGGCTTGATACCCTCTCGAGTGATCTTGTGGCCGAGGAACAAAAGTCCCGGTTTGCCAAGTTCACATTTATCAGGATTGACTTCTATTCGATGCTCGGACAAAAGTTGAAATAGTAGCGTCAAATGTTGGAACCGTTCATCTACGCTCGACGATGCTATTAGCAAGTCATCGATATAGATGTGAACAAATTCTAAGTCTCGCGTAATGCTATCGATAAACCTCTGAAATGTCTGAGCAGCATTTCGCAAACCAAAAGGCATACGTAGGAACTCAAACAAATGAAAAGGAGTCGTGACAGCGGCTTTTACGACATCTTCAGCGGCGACTGCGATCTGGTGATCGGCTCCCACCAAATCGATCTTAGAAAATGCAGTCGTGCCGTGAGGTGATGCCGTGATGTCGTGTATGTGGGGTATCGGATGGCTATTGTAACGGGTAACCAAGTTCAGTGTGCGATAGTCACCAAACGGTCGCCAGCTGATGCCATCTTTCTTAAGAACCGTGTGCAGAGATGAGATCCATGGACTGTGAGAAGGACGAACAATGGTTCTGGAAAGTAAAGTGTCAAACTCGAAGTTGGCAAAATCCAATTTGTCCGGTGCCAGTCGGCGAGGTCGTGCCGTGGCTGGTGGTCCGTTAGTGACAGTGTGGTGTGCCACACGATCGGTCACTGTCACTATCTCTTCAAATGGTTCGGTCAATATGGGGAATTTAATAAATATGGACCGAAAATCGTGCGGAACGTTAGAAAATGATCCTGTAATTTTGGTGTGCATCTGTTCGAGCTGCAAGGCCCGTAAATTTAGTGTCCGACGAAGGATCGATAAGCCGCAGCCTACGTGAATCAACAAGTAGTTCATAGAGCTGCAGAAAATCGATTCCCAGTATGCCTGTGGGAGCATCCGCAGGGATGAACGTCCACAGATACCGTCATCGTGGTCCCAGGTTGACCGCAAGTTGTCTCGTGCCCTAGGTAGGAATGGAAGAACCATTTGCCGCTGACTGCTGAGGCAAAGGAGCTCGTGGCTTGTCTTTATCAACAGGCAAGACAGAAACTTGGGCCCCAGTATCGACTAGGAACCTAGCCTGAGTGCAAAAAACATGCAAGTGAAATAAACGGCCAACCTGAGACTGATTGCTGGCGAGTACGGCCGCTTCTACTCGTTGGCAGGGGCGTTTCCCGCCGCGTATGAACACGGCTGTCTGTACCTAAGAGCAGCTGGTCCGAAAGCTCGGTGGAACCAACAAAGACCACTGGTAGGATGATCTGGTTTGGACGATGCACGTAAGGCGGATTCCCGGCGGACGTGGGCAGTGGAGGGCGCCCGTCCGTGCCGTTGTTTACGTAGGCTATTGCGAGGAGTCGGTATTTTACCTCTGTCCTTGAAGGACAGGCGGCGCTGGATGGATCTAGAGTGCCGAGGCTTCTCCGGCGATTCATTCACGTCAACACTCCTAGGATTGCGCGATGTCGTGGCGATGAGGGGATTCGCCCCACTGCCGACACGTGCGACGATTTTGTCAGCCACGGCGGCTGCTCGTTCCAAGGACGAGTCCTCGAGGAGAGCAGTAACGGTGGTCTGCACACGGGAGGGTAGAGAGTCCAACCACAGTCCCTTAACTATCTCCGAATCCTTATCGGTGGG
>STRG.73918.1
AATTGAACTGTACTGAACTGACCTGAGCTGAGGCGGGAAGAGGAATCCGTGCGGAGCGTTCGGCCTTCGGCTGTTAGCGTGATGAGTACGCTTGTGTCAAGTGCTCTTTCTTGTGTTTTTAAGCAATACCGAGTAACTGGACGAGTACCGATACTTTCCGCCGGTATACGAAGATTAAACGGCACGGATCATCTGATAATTGCCCCCTGCTCAACTTGCAATGCTCGATTTGGACCTACAAGCGAAATACAACCGGGAAAATTAACAATTCTCGAGGGAATACCGGACGATCTAAGATGTCGAAGATCAGGAAAACCCCCTTCTCATCCTGGAGGATCGAACGATGGTGAGACGATTGGTCCCCCTTTTCAGAGCACTATCGAATATGGCGATCCTTCCGAGGAGAAATTTGGTGGTGGTAATGGCTCAGGAGGCGGGGGATCATTTGTGAAATGCAGTAAATGTGGCGGACCTTTGAGGGCTATAGAACCTTCCAGTTCATACGTTTCGCGTTTTATGAAGTGTGATACGTGCCAACAGTTATACACACTGATCGATAAATCAGCTCTCAAGATTTTCGGTACCACAGAAGAAGCACGATCTTCTCCTCCACCCATTCCAAAACAAATTCACGCTTATTTGGACCGGTACGTAGTCGGACAGGACAAAGCAAAACGTGTCCTTGCCGTTCAAGTTTATGCTCATTACAATCGTATCCATCACAACCAAACAATGAATGGCTCTAACGGTGATGTCGCGTCGGCTAGTGCCCAGGTAACCAACAGCGGATCAGGTGGAAGTTCATCACGTTACGGGACATATATGCCAGGTATTCCCGGCGTTCCACTAGGTGGTAATCCATCATCTAGTCAGTCTCCAGGATCCGGGCCCCCATCGACGGAGAGCTCACGACCATCTGGTGTAGGCCATTTGAACCACTTTCCTTCGGGGGTAGTCGGAGCCACCCCGTCCCCGTCAGTGACAGAGCTGTTCAATCTCTTGCGTAATAGTGCTAAAAATTCACCCAACGCAACATCTAGCGGAAGTACCGGCACCGGTGGAAGTGGATCACTTTCGTTCCCGTTCATCACTGATCCCTCTCAGGAACAGACTAACGAGACGGAGAAAAAGCAACGCGGATCACGTCTGCTGTCGGATGATACCTTGGAACAACAAGTAAAATTAGAGAAAAGTAACATCGTAATGCTCGGTCCTACGGGTTCGGGCAAGACACTGCTCGCACAAACCTTAGCCCAATGCCTCGATGTGCCTTTCGCCATCTGTGATTGTACCACACTGACCCAGGCCGGCTATGTGGGTGAAGATATTGAATCGGTCATAGCCAAGCTTTTACAAGATGCGAATTTCAATGTGGAACGGGCACAACAGGGTATCGTGTTCCTGGATGAAGTGGATAAAATCAGCAGTAAAGCCGGTTTTCTTCATTCTATTCGAGATGTGGGCGGAGAAGGTGTTCAGCAGGGTATGTTGAAACTGCTCGAAGGTTCCATTGTCAATGTGCCGGACGGCAAGAGTTCGCGGAAACTGCGTGGCGAAACAGTTCAGGTGGATACATCTAATATTCTGTTTATTGCATCCGGTGCGTTCAATGGTCTGGACAAAATAATCGGGCGAAGAAAACACAAGAAAACGGTCGGCTTTGCCGATTTGAGCACATTGCCAAGTATGGAAAGTGCAACGGCCTCAAACACCCACTGCGAGCCGTTTGACATGTTTGATGTGAATCAGTTGCAAACTGCGTTCGAGACATCGGCTTACGAAGAGAATGAGGAACGCGACCGATTGCTGCACGAAGTGGAAGCCCGAGATTTGATCGACTACGGTATTATTCCAGAATTCGTGGGCCGATTCCCAATCATCACGGTTCTACACTCGTTGGATGAGGAGATGCTTGTTCGTATTCTAACGGAACCGCGTAACGCGTTACTGCGCCAGTATCAACTTTTGTTCAGGATCGATCAGTGTGAATTGAAAGTAACTCCGGATGCATTAAAGGCGATAGCAAGAAAAGCACTTTCTCAACGCACTGGAGCTCGGGGTTTGCGTGCGATTCTGGAGGAACTTCTGCTCCAGTCTCGCTATGAAGTACCCGGCTCAGACATTTCATCTGTCGTCATCACTGAGGACGTCGTTTTTGGCCGTGAACAACCAGAATATCAGTATCGATCGCGATCGCCCTCGGCTTCTAGACTGTGATTTGGCGACTCCACCACACACCCGACTAATCCCTAATAAACAAACTTCTGTCATTCTTTTTCAGTGAAATCTATCTCTGTTGCTCTTCAGTTTTATCCACGTGGCAGTTATGGTGCAGTATAGGGTGCATCTGCGTCCACTACCCGTTACACGGCGATCTGTTGTCTCTGTGTACCTCCTGCCTTTCATTGGGACTGTCCCATCACTATGTTTCCATCTTGTACCCATTTTCTTCGTGAACAGGAATAACTTTTTTCAGGACATTCAAGTGGTGAGGCTCTGAGATTGCCAACTAGTCGGGACAAATCCTTCCTCCTTTTCTCTCCATTGCCGCTCTCTTTTTCTGAGCTACCCACTTTCTTCCCCTTGGTTTTTTTTAAACAATGCCGTTCTTCATACTTTTCACACAAACAAAAACAGAAACCCACATCTCAGCGTCTTTGTGATCCCAGTCTGAGATTAGGGTAATTATTCATCACTGACTGCACATGCTGTCAGTCCGTGTCCCATCATTTCTGGGAGATACGAATTCCATCGCTTATCATCGAATTGACCAACACTTACTCTCTTCATTTATTATGTCATGTGCATCCATCTACGAGACTTTTCCTGTCCTGTTTTGTTTGTAGATATGTGTACATGGACATCGAAGCTCAAAAAATGTTGAAACTGAAAGAGTTCGGCCGGGTGATATTTAGGTGCCCGACGCTCTTCACATTGTCTCGGTCCTTTTTCGTTATTTTCCTTTGAAATTAAATTGTGCATTGTCTTCCTGTGCTTCTTGAGGGTCA
>STRG.18877.2
TTCAGGTGACCGTGTGGTCCATTCGGATGAAATTTCGCACGCCGTCGCCTCCCTACAATGCACACGTTATCCCGCACCAGCGCTTCGATTTCTTCCCCTTCCAGCGCTGCCGAGTAAAATCACTATCGTGTTGCAAACTGAGGACCAGGGGCTATAGACTATAAGGGAGCATGAAGCGGTTGCCATCTTCATTCGTACTTTTACCACATTTATTGTTTAACTGAACGCTGACTGCCAAGCGTGGTTGCCATTTGACCGTTGCTCTTGCGCACGCTCTCACGCATGCTCCCAAATACACGCTAACCACTATTTCTCCCAATCGCCTTCTCGTTCTCACGGGTCGGGGAGAATACTGTTCTGGTTAACATGTTCGTGCAGTGCCGAGCGTTAGAGTAACGTGCAGGTGGTCCATGCAGTACAAAGGACCGAAGCACGCGTCTACTAAGGAAACCGCGAAGTAGGGTCTGATCAACCATAAACATTGTTCACGACGCTTACTTTAGAAGGACATCGATGGCACCATGACACGGGTGACTACTGATCACAATTGCATGAATCATGTTCAAAGTTGTCCCACTGCGCTGTGATTGGGGGAATTTCCACTAGTCGGTCGCACTACGCATCCGCGTTCGCCTGCCTGCGATGAAACCATAGCCAGTCGGACTGTAAGGTTGATTAGACCCTACTTCGCGGTTTCCTTAGTAGACGCGTGCTTCGGTCCTTTGTACTGCATGGACCACCTGCACGTTACTCTAACGCTCGGCACTGCACGAACATGTTAACCAGAACAGTATTCTCCCCGACCCGTGAGAACGAGAAGGCGATTGGGAGAAATAGTGGTTAGCGTGTATTTGGGAGCATGCGTGAGAGCGTGCGCAAGAGCAACGGTCAAATGGCAACCGCGCTTGGCAGTCAGCGTTCAGTTAAACAATAAATGTGGTAAAAGTACGAATGAAGATGGCAACCGCTACAGGGGCTTCCTCCTAGAAGTCCGACGGAGTTGGGCTTCGATCGTGATGGTTGGCCGGAGGTATTGGTTGTCCAGGAACTCCTCGTAGCTTGCCCGTTATATTGTTGGTGACGCCGAACGACTGCTGATGAGTTTAACGGTGCCTGCACTCTCGAGGTCCGATTTGCGTAGGTCCAACTGTGTTTTGGCGCCCACGAGTCTCATACGCATGCACGCCGGATGATGCCGAGCCAGGTCCATCCAAAAGGGCGTCCACTTGTCGTCTCCAGTGCCACGCTGACGAATCGTCCCGTTATCCAGTGAGTGGTTGGCTCCTTGAACGTGCACGAGGGTCAGCCAGGCTACGGATGAAGCCAATGTGACTGTGTAGATCCGTCTGAGAGAGGGCAACGTAAACTGGAACAAAATAGCGTCTGAGGGCGCCGGCGGATGTTGGACCGTAATAACAACACACAAACGGTGTTCGGTGTTGTTGTAGTCGCTAGGAGACCAGAAGAAGATGAAATCATAACTACCGATTGTAATTTCACGAGTCTGTTGGTTGGTAAATCCATGGCAAACTTCCCAACCTATTGCTAACAGTCGGTTGTAAAAATCGTCACGAAATCGGCGAAGCGGACGGGATTTCGTAGTTGGTGACCGCGACGGCTACTTTGCGTTGCGGGTACGGTTGGAGCACCTGATGGACTAGCTGCCGAGTCCTCACTAGGCGTAATTGGGGGTGGTTCGAGTGGTAACTCGCTCGATGCGGGTGACTAAGCGGCTTGAGTAGGTGTAAATTGGCCGAGCGGCTTGCACTCCATGACGGCAGGCTTGAGACGGTCGATAGATACGGTGTCGTGTCGTCCGCTGATGTCTATGAGAAACGTTTTTCCCGTACGTTTTATCACCCGAAACGCTCCAGTGTATGGCGCTTGTAGTGGTGATCGAACGCCATCGACGCGAAGGAATACGTGAGTAGCGGTTCCTAACGCAGTTGGGACATAACTTGTAGACTGTTGTTCACGCAGCGGACTCGCCTTGAGCACTGCCATGTGCTGCGTAGGGCGCTGAGCATAGTCACCGTAGTCGAAAGTCACGGTTGGTGAGGCGGCTACCAACTCCCCAGGCAGACGAAGTGTACAGCCATATACTAGTACGGCCGGTGTTGTGTGTAATTCTTCCTTAACGGTACTACGCAGGCTTAACAGTGCTAATGGTAGTGTTTCACTCCAAAGGAGGTTACCGTTTGCTCGAAGGACGGCTTTTAATTGCCGGTGGAAACGCTCAACCATACCATTGGCCTGAGGGTGGTAAGCTGTCGTCTTAACGTGTTGGCAACCGAGCGTAGCAAGTAGGCTGCCGAAAGCGCCGTCAAAGTCTGGACCGCGATCGGTGGCCACTATTGCCGGGCAACAGAAATGACCAACCCAACCGGTCAGAAAGGCTTTCGCGGCCTCTTCCGACGTGGGACGAGGGATAGGGATGGCCTGCGGCCAGCGAGCAAAACGATCCACGCATGTGAGTATGTAAACGTACCCAAGCGAAGGTGGAAGTGGTCCTGCGAAGTCGACGTGCACAGGGTGAAAACGTGTTTCAGGTTCTGGTAACCTGGCTAACGCCGCCTTCGTGTGCCTATGGGTCTTAACACGTTGACACTGTATACAAGCACGAGCCCATTGACGGACATCTCGTTTGACATTGTGCCAAACAAAACGCTCAGTTAGCAGTTTCACCGAGGCCGTCACACCCGGGTGAGCCAGATTGTGGTGTGTCAGGAAAGTGGGATAACGGTGGGCAGCAGGAGCTACTGGCCTAGGGCGACCTTGCGACACATCGCACACGATGGTATTCTGGGAAGCTGGGATAGATACTGTACTGTACTGTACTCAAAGAACCGTTTTGTCGAAGTTGTTCGATGTCAGGATCCATAGTTTGAGCCTGTGCCATTGCGTCCAAGTTGACGTTAGGCGTTTGTGACAGACTTAGTTGTTTTACGCGCGTCTGCCACGGGATAAAGTACCCTAGAGACGTGTCGTATGTCCACAGTAAACTGTGAGACAAAGTCTAAGTGGCGAATCTCGCGTGGTGAGTATCGATCGGAAGCTGACTTTAGTGTGTATACCAAAGGCTTGTGGTCTGTAAACACCGTAAACGAACGGCCTTCGAGTGCATGTCGGAAATGACGGATGCCCAAGTAGATGGCTTATAGCTCTCTACCGAATGTGCTGTACCTTGATTCCGCGGGTTGTAGGCGCTTGGATAAGAATGCTAAAGGTTGCCAAGAGCCATCTACGAACTGTTGCAGTACTGCTCCAACCGCTGTGTCCGAGGCATCCGTCACTACCGAAATAGGAGCCAAAAGGTCGGGGTGTGTAAGGAGTGCTGTGTTGGCGACAGCATCTTTGACCAAGGCAAATGCGGCTTGTGCCGTGTTGGGAAACACGAACTTCCGCTTACCTCCGCGCAACAGGTCGGTGAGGGGTTGCATAAATTCCGCACGGTGGGGAATAAATCGGCGGTAGAAATTCACCAGGCCGGCAGGCTGACGCAACTGGCGGAAAGATTGGGGTTCAGGGTAGCCGCGAATAGTGGAAACTTTATCTGGCAGAGGGCGGATACCCAAGGATGAAATAGAGTTTCCTATGAAGGTGATGTCAGCTAGGCCTAATTCGCATTTCGCGATATTGATCGTAACGCCGTGCTGGCTAAGGCGTTGGAAAAGTGCTCGTAAGTGTGTAGCGTGCTCTTGCTCTGAAGAACTAGCCACCAAAATATCATTCAGGTATACGTGGATATTTTCCAAACCACGAGTTGCCTCGTGCATGAACCGTTGAAAGGTCTGGGCTGCATTGTTGGGTCCAAACGGCATTCTCAGAAACTCGAACAGCCCGAAATGCGTAGTGACGGCGATTTTAGGGATATCGGCCTCTGCTACCGGGATCTTGTTGTACGCATGAAATAAATCAATACGGCTGAAGACGGAGCAACCTGGTAAAGACGAAGTAAGGTCCTGTATATGGGGAATTGGGTATCGGTCAGGGACGGTGACTTTGTTAAGCGATCCGTAATCACCACAGGGTCGCCAGTCGCCACTAGACTTAGGGACCATATGAAGAGGGGAAGCCCAAGGGCTACTAGAAGGGCGTATTATACCCAGTTCTAGCACACGTTCGAATTCAGCCTGTGCAACACGAAGCCTGTCTGGTGCTAACCGACGCGGCCTACTGAACACTGGGGGTCCCTTAGTATCGATATGGTAAGTGACACTGGTGGTCACTGCTGGGAGAGGCCCGGCCTGCCGAAACATGGCCGGGTAGGCGGCGATGAGTTCGCCATAAGGTTGGTGTGCCGGTGGTTGAACGTAAAAAGGTATGACGTGATTCGCTCGCGAATTATAACCCGCAACAGCGAGAGTGGTCTGACGATTCACCACTCTGCGGCGCCGTGCATCAACTAACAAGTCAAAGTGTTACAGGACGTCAATGCCTAGAACTGAGCACGGGACGTCGGCGATGATGAATACCCAACGAAAATTACGCTTTGAACCTAAGTTTAAGGTGAGCGACCGCTGGCCAAACGTTGGGATGGCCGTGCCATTGGCAGCGCGTAGTGTTTGGGCCTGCGGCGTGCTGTTGTCGCCTTTCGCTCGGGGGAGGACGCTCACTTCGGCACCAGTATCCACAAGGAATAGGTTATTCGAAATGATGTCCTTTACGTTCAAAAGACGACTGTTGGTCTGATACCCGGCTTCGTGGGTCGCCACCACGGGCCGGGGGATTAGTTTCCCTGATGAGCACCGAGAAACGTACACCCTGGTTTGCATCGTTTGGCTCCCTTACCAAAGCGACTCTGGTATTTACAATA
>STRG.2075.1
TCGTCTTCATGGATCGCCATCCTGCTCGCGTGCATCGACTTTCCCGAGAACACTTCTTTACAATTTTTTTCTTCCTTTTCTTCTTGTTCAAAATTTACTCCATCTGCAGAACCTTAGTAGGCCTCCGTTTTCCTCAGCTTGCTTCATTCTCGTTCATAATGCATCCTTGGCACGGCGTTAACGATTTCCCGATATCTCCACCGCGCACCACCGCCCAGCTCGGATTCAAAACCGGTTTGAGACTGCCGCGCAAACCATTATTAAATTGATCCATTCAAACGGTTGCTGGCTATGTTTATCTGCCGCTGATACTCTTGACTTTCATACTTTGAATTTGTGGGTATTCCACCTTATTCAGCAAAGTGTTGCACCATGA
>STRG.8108.1
TTATATCCTAAAGTTTATTACGAAAGACACTCTTTGACGAACTCCATACACTTCTCGAGAACTTTCTGCAAACGTTCATGCTCCCCTGAGAAGCTAGATAAACTTGGAGCAATTACTGACTCCATCAATTCTTTTAGTTTTCCTTTACACGAGATATCCTCATGCTACGAGCACTTAAACGACCGTCTTAGATTCTGCCACAAATTGTTTCGCCTCATTGTAACCTATCATGTTTCACCCGATGTGCTTTCTTCTCGCATGAAGAGATTCCGTGTAGCTCAGGAAAGGGCGTATGAATCTGACTGGCAGTGTGCATAAAAAACCTACTCACAAAAACTTAACATCTGAGTAGTTTATACATTGGTACAGTGCTAGGCAACAGGAACCGTCGTGATATAAAGAAAGTCGTGAAACAATTATTCCATGTCAAGCCCTAGTTGAAGCTAAACGTCAAAGAATTGAAACATCAATTTATCTTAAATTCTGGTGCATCCTCACTCGCTCCTCATCTCGACTCTCACGAACCCAACCCCACCAAACCTGACTACGTACTTGGTATTTTACAGAAAGTCAAGTACCACAGGTCTATTGGCCCCGAAATTGTCATCTTCAGTGACACTGGAAGTCAACTTATTCGTATCCGCACGTCCTTTGCCTTATCTATTGGTTCGTCCCGATGGCATTTCTTCTGATCCCAAGCGAGTATCGCTTTTAATTGACGTACCTTCTCCTACTAACATTCATGAACTTAGTTCTGCTTTGGGTGCACTACAGTACTATTCTCGGTCCCTTTCAATTTTTTTCTCTGAAGGTCACTTGTTTGTCTGACATTCTTTCTGCTACGTGTTTCTCATGGTCAGTAATTCGCGGGACAGTACTGCACAATCTGTTAGCACTTCTGAAGTCGGACGTCGTCCCTGAACCCTTTTCGCCTAACCATCGTACCGCCGTAGTTACTGGTGCATTTCCGGCAGGTTTTGTTGCCATTCTGGGGCGATGTGGCTAACCTGTGATCTGAATTTTACGGAGACTCACGAAAGCCAAAGTGAGTTATTCTCAGATTCAAAGGGAGGCATTGGCTGTCTATGAGGGATTAAAACGATTGCACAAATATCTGCTTGGTACCAAGTTCACCATCGTCATTGACCATAATGCGTTGAAATCTACTTATCACCCACACAATCAGTAGCAGAGTCATCGGCCGCAATCTTTCAACGCGGGAGCATCGCAATTAATTTATTACGTCTACGACATTGTTCATCAACGTTCTAAACACATTCAGCATGCAGACCTTCTATCCCGATATGCTCCGGCATCCACGTCGTAGCATACTTCCGACTGCTTGTTGGTACAACCCGTTCTTGTGCACAGAGAAGACTTGATTCAGGATACCTGTAGGTACCTCGCATTTGCAGTCTCGGCATTGTATCGTGGATAGAAAAACGATGGAGGACAACGATTTTCGGACTTCTTCACTCGCAGAGACAGCCTTTCGCTCACTCCAGATGGACCGTCATGCTTTAGTGAGCTTACTGTTTTTCCTTTGACGCTTTGATCAGCAGTACTTTAATATTTACATTCCAGGCACTTGGGAGTCGATAAAATAAAGTCCTTGGCGTAAGTGCTATCCTGGTGGTCTGTGTTAAGCGCAGCTACTATCAATTCTGCCATGAACTGTCAAAGGTGCCTAGATAGGCAACACTCAAAAACCCAGCAAACGGCTTCCGTGGCCAGTTTCACGCCAACCATGGCAGCATGTGCATGGGGACTACTGTGGTCCATTTTTGCTCACTAGTAGTTTTCAATGCTTTTTCTCTCTGGGCAGATGTACTTTGGACAAAGTCACTCACAGAAGAGTTCACGCAGGCTGCCCTGTGCAAAAGGTTCGGTAAAGAATAGGTGCCCTATCACTTGTTACAGACAATGGTACCCATTTCTCTGCTGTCCCGTGGTGATTGCTTGAAAGGACTTGGTTGTCGTTATTTGTATACTGCACCCCCCCCCATCCTCATTCCAATGAACTTGCTGAGAACTTTGGTCGTACCCTATTGGCCCTTAGTCCATCGTCAAACTAGAGCAATCCGTTGATAGTTTCCTAATGTAATACCGAAATGTATGTCAGGGCCGAACGAAGTTCGGATTGTATCGAACAAACGATGCGCCATATGATGTGGTAAACGAGATATAATGTCAGTAACACGGCGTTATCGGTGGGGAATTACAATTTTCCACGGATAACGCCAAGTTACTGACATTGTATCTTGTTCACTACCAAAATGCTTGTCACGGTACTACTGGTAGGAGTTCAGCGCAGTTGTTCAAATCTCATTGTTTGAGAACCAATTTCGAATGTTTCTTCTGCTGACATAAGGTTTTTCAGGGGGAGTGATTCGCGTCTATCCAGTGGCATAATTCTGCCACGAAATGGTACTAGAATGGTTCCAATACCTGATTGTCATGGTTTGTCCAATCACCAAAGACGTACTGATCAGGTACAGTTCAGCACACGAGGTCAGTCAGAGAACAGTTCCGTTGTTTCGCCCACTAATACCTCCATTTCAGATACTGTCATGCAACCTGGATTTAGTGAAGCATCTGCAGAATCATCTGTCAGAAGATCAGTGTGAATACAAGCAATGCCTACGAAGGGCTACAAACATTTGGTGCTAAATTCTACGTGTGACGGATATGGTATTCATGACTGACTGTATATGTGAATTTTAACATTTCTGTTGTATTCACTCACCACGCTACTGTACATTCTTGTGCGCAATGTACAAAATACTACGGTTTGCACAGACATCTCTGTGGCTCGACTCTGGCTTCCTGACTACTAGCAAAGCATCATTCGACTCGTCACTGCAATTGTCCGCCGCATCCGTACGCCATTTGTCTCGTTAGCCCTGTGCGCAATGCTGGTCCGCATTACGGCCAAACTTTTCACTATGGGCTTGAACTGCCGATGTGAACTGGCTGGGAAATTCAATTTTAAAGTGAGACGACAAGCGAGACGTGCATATTTTCATGGACTTTCGAGAATCACAACTTGAAGACGACAAAAGAAAACTATCAGAACTGCAAACACGGGAGCGTGGCCTTTACATCTATCGGATGTTGAAGAATGGGCGAGAATCCTGAACGGTAATGGTGTTTTAATAGATCCACATGAGGCAAATAAAGTTGAAGTTTCATCCTCATCCCAAGTCATCAGACCAGTATCTGAAACTGCTTTCGATGCTGTCGGTCTTCCTGCAGAGGTGGAATTTTCAGTACTTTCCACAAACGTTCCACAGTAATTCGACTTTAATTAAGATTGAAAGTAGGTTACATAGTACGGGCAATACTCCACAACTTTGGAGTATTTCTTCTGCTCCAGGTGATAATTTAAATGAATCCGGCTTGTCACTGACTGCTCACATCAAAGGTAATTATTTTGGTTTTATGTGGTACAAACTTAAGAATGACATTCCAGAAATCGAATCAGCTAACAAACTTGTCAAAAACATGAATCCTGACGGTTAGTTCTTGATTATGTTTATTCTGACCCAAACTGTAGACGTCATTCCGGGGCTGCCAGCACTTTCCGTTGCTAGTCAAGAGCAACACAAATGTGTCCTACGATGACGCATGTTGAATTATGCTTCGCATATACAGGCAGATTTATCGCAAGTTATCCATAGATCCACGTACTTTGTTGGGTTCGCCACGTCAAACTCCGAAGAAGTGCGCTGGTAGTGGTAAATACCTACACTTTGGACTGGATGAATGCATACAGCATCCACTACCTTCCACACAGTTGAACGATATAACTGGGACCGTCATTCAGTTGCACGTAGATGGGCTTACTTTATTTAATGGATCATTGCAGCAGCTGTAGCCTACATTGGCCGGCGTGCTTCACTCATAATCCCGAGTTTTCATGGTTGATCTTTACTGTGGAACTCAGAGATAAAAAGTGGAATGGCTACTTTGCGAAAGCTTCTCATGGAACCTACTACAAGCACAGCTTCTCGTTGGGGAATTACCGTCATTGGTTTGGACGACTTCATGCTTCTGACCGATCGCCTGACAGATGACAACTACTACGACCAAGTGGTACATAACGATTGATTAAGAGTTTCCATTTCGCAGGCTACTTTCTGCAAAATGCTTCTGGAGCAAACTTTCGAGTTCGCACCAGTGACGTTATGCGTAACCTGATGTCAACAACCGTCATGGCAAAGCAAAACATGAAGGGGTTACATGAAAAGTTATCCCTGGTTTTAGATGTTGCTTGTCGGAGAACAAATCCAAGAACAACAGCGCATATGACAGGAGAAAAAATGCGTCGCTTTCTACAGAGTAACACATCTTCTTTGGTAGAGAGCAGGAAAGAAACACATCGAAAAGTTGTGTACAATGCAACATGGATGACGTTAGTACCCTCTGGGAAATCTTACTCTCATTCATTATGCCAACGCATGAGATATACTATCCGCCAGGTACTATAACAACGGTTCAAAATCGCCTAACGTGAGCTTCCGTTTCTCTTTCAGATGATTGGTCAAAGGTTCGACAATAACGAGGTGGATGACAATGGAAATTCAACAGAAACATCACCAATTGGATAACCCCACAACGAAAGATTTATACTTGGGGCAGCTCTCTTGTAATTAACTTTTTTCCTCAATCAGTAATATGATATCAGCCAAAAGCAATCTACTGTCTTCTCCCTGGGGGGTTTTGGAAAGGCTTCAGTCGAGATGGGGAAAGCTAGCAGCCATCCAGTTAGTTTTCCAGTTGTTTTATGTAGCATTCGATGGGAGAAATGTAACCGTAGATAACGCAAATGAAGTTGATTTCGTTAGGAAAAGATAATGGGATACAGGGGGCCGTGTTCCTGAATTTGGCTGAAAATGCCCCAAAGTAGGCCATTTATTGTTTCCCAGGGGTTGTTTTCGGATCTTTCTGTGGCCCATTTCGAGTCGTTCTGGGGCCATTTTCGGGCCGATTTGGGGTCGATTGTGCTGACTACGTTCTTCCACTAACCCAAATTACTTATTATGATTTTCATTTAAAC
>STRG.36687.1
GGTGAATAGACGCTGTTTTCAGAGTAATATCAACTGTATTCAAATTCAGAAAGCACGTAGAACATTGGGGGGGATTTTCACGATTCGTTGTTTGCGGTGTGTGACAATGGTGTACTTCATTCCTGTTATTTACTTTTGCAGTCGGAATTTCTCCCGGAAAATGGCCAAAGCTTCCTTATTCTTATGGGGCAAACTTTCTCCAGAGTATTGATAAGCCGTGAGGAGATGTTCAGTTCAGTTCAGTTTGCACAGGACAGGTAATGGCCACGGCCAATCGAGCGTCCAGAATTCCTTCGATGGTATGCACACCAGTTATGCGCCCACCACTGCCGAGTGTATTTCGTCGAATCCCCGCTAAAAACGAGAGGGAAACGGAAAACCTCATCGCACATCAACTGCGAGAGACATTATGCATCGTGAGCGTTCACTGAGACAGTATGCAATGACGGAAAAAGTCTGCTAAAACATACTCTAGAAGGACCACAGTGCCACCCGTCATCCATCTAGTTGATATACTCAAGGCTCACTACAAGGAAAGATCTCGTACCACTTGCGATCTAGGGCACCTTTAAAGGATTGGACTGTCTGCAGCTCTACCATTCCACCAGGCAGACCGTTCCAACTGTTCACAGCCCTTTTTCTGAAGAAGTGCGATCTAGCCAACAACCTAGATCGGGCTTTTATCAACTTCTTTTCATGTCCCCTTGTTCTGGAGTCTACGGCCACTTGGAATAAACTATCTGGTTTAAGGCCAGAAAAGCCCTTCATTACCTTGACCGTTTCTATGAGATCCCCTCGAC
>STRG.71894.1
AAGAGGATAGCCATCTGCAATCATAGACACATCAAAGCAATAAAATGTATGTCGGTTTATTAGTGGTCTCACCACCTACTAGACGCTGTCAGATTCAGTGCGTTTTTTGCCGAGGAACCAACTATGAACATCGACAAACACATCAGAAATTGGTTCCACAACGCTCGTGATCGCGGAGCAGGTAACAGATATAGTAGGTTAGTAAAATAAAACGGAGTTGCCTTATTTCTTCTCTACGGTTAGCAGGAACAAGTTTACTATAAGACTAACATTTGAAGTACATTAATCGTTTCTTGATTTACATCGGACTTTTGCGTTTTTTTCCCGTACGCCACTTTCGCTATCCGTATCATATATGTTATTTGTGAAGAAACAGCAGTTATATGCAAGCCTGTGTTGTTCGGTTTACATCGACAGACTGCTCCATTACGAAATATTAACATAGATTCATCTTTTTTCAACTGGCAAGCATCGTTGAAAAATACCATGCCGTTTGTTGGATATATTTACATCGGATGCCATTGTCACTTAATACATAACGGTGGAGTGATTAACTGACATTTCGTCAATAACAGTATACTTTGTTTTCTAATCTGCAGATATCGCGACCACAGACAATTGCATCTAACGTTCAGTGACAATGTGCTTTGATGGAGT
>STRG.18695.2
GTCAGTAACAAGAAAAAAGACCAACAAATCCGACGGATGGAGGGACGGATTTCAAGAGTGGTGATGGAAGAAACAGCCAGCGGTGAGGCGGTAAATGTTCAGCGGTTTATTCTCATTGATACAGTGTGCAGGAGCGATACTAGAGTGGAGGGTAGATGAGTGACTTGATGACTGTTCTGGTAGGCAGAACACACGGCTACGGTAGGGCGACAGCTACAAGACAAAAGAGTCTTGTAAGAGAAACGAGAACGGGCCATCGGATTCAGAACAAAAGGAAACAGTCGGCAGAGAAGGCAGTAGAAATTAAATTTGAACGTCAGAAGGTCACATAGCTCAGTAACGAGCTAAGTAGGCTTTACAGTTCAGGTACGTAATCAAGTACGACAGAAATGGAAGCGAAATGCCCAGGAATTGAGATACGATCGACAAGGTCGCAAGGGAGAGTATGCTGACAAGAAACTACTGAAAAAATGCACAGATGAAAGATTGTAACCTTGATGGCATGATGCCAGCGGAGGCGGTCACAAAAAAAGTTTACACCAGATCGGAATGATAGCGGGTGCGATTTCAAATGCGGTGGTGGTTGAACTAGCGAGAGGAGAGCAGTAACAACGAGGGGATGGAATAATGGTTGTGAACCGATGTGAAAAGCGACTGCAGAGGCGGACAGTGTGCAGAAGTAGAAATGGAGTGAGGAGTAGATAACTCTCTGGATGACCGCTATAAATAACCGATCTGAAGCCGATGGTTTTTCTGCCGGTTTTCGATTGGTTAAAACCATTACGTCGACCGGTTTCCGAGCGGGTTCTGAGTGGTTTCAGACCGGTTTCCTAGACGGTTTCTGAACGGCTTCCGAGCGGTTTGGGACCAATCGTTTGAAATGCGTGATATGCTTCGTTAATTTATTTCACTAAATCAAATAACATATCACGACGCTCTTTTCTATCTCCAAGCTTATGATCTTCCAATTAATTGTTCT
>STRG.19769.1
CCCTCGGTGAAATAGCGCAAGATATCCGTCTAGACAAGAAGAACGCTACGGATTTAGTTACCACGATGTGAGACAATCTTCGTTCACTCATAGCTCGCACATGCACACCAGCTGTATGTGAAAGTCACATGAAAAGAGTGGCAGCCTAATTTATTCAAATAAAAGGACCACAGATGTCAAATGCCCACAAAATGACCTTGATCACTACCAGTTTTGCTGAACGAATCTGTTGAGGGTACACATACTATGGCATTGCCGTGAACGGACTACCTGCTTGAGCAGTTTACAATGAACACATAGTTCACAAGCTGTTGAAGATGTGTTCCTTATCTTACCACAAAAATGAGAACAACAAAATCCAAAAGACTGGAAACATTTTTACTTGAATCATACTTGAACAAATCATCATACGAAATGTTCATCGTAAAATGGACTGGTTTGAACCCCACCAACGGAGCATAATAATACCATTCACAAATTGATCTATGCAGTGAAAGGCAGATTCGCAGAAAATACAAGCATACCAGGTGCCAGCTGTGACCAAAGGATGGCCATAAAGGCCGAAAGTTGATTGGAATCAGAATAAACAACAAAATGCTTCTCAGCTGAGTAGCAGACGGAGCAGATTTTTCTAACTCCATCTTTCGGGCTTCTTATTCAGTCGGCCAGTCAGTTTGTCAGTCCGCGAAGGACTTCAGTCATTCAACCAATCAATCAGTCGATCAGTCGGCCATTATATTTGGTTCTTGTTTTCTTCTAACCTACTTGGATGTGAATCACCGAAACCCAATCTTACGTATTATTCAATGAAGTTGGTTTACGGGATTGATTAGTGAAAACAGAACATAATACACCGTACCGGTTCAGTTTCCACCAATCAGACGAGCTCAACTGCTGTCGATCAGGTTGCCGTAGACTCATCACTTAGATAAGCGGCGCAACCGGGAGGCCCTACGGTCAGCTAAGAAAAACCTGTAACCAGCTGCTTGAGGGAAATACCGACGAGAAAACCGGTTGGGATTATGTGATGGACCGGATTATTTATGGGTCGCATTGGTTTGTTTGGATGATGAAGTTCTGGCGCTGGTGGTGATTCAGCTGTCAAGGAAATCTTCGAGAATTGAACCTCCACAACTGTAGGTCGACGACGAATGGTGGCCCGCTTTTTCCTCAAAATTATATCTATCTGCGTATCTATCTATCAATGTATCTGCCTACAGATTTATCTATCTATCTACCCGTGATCTATCTATCTACCTATCTATCTTTATGTTTCACTTTTTATTTTTTT
>STRG.48410.1
TATGTTAAGTCGTGTCGAAACGATAAACACGAAAGTTATTTCTGCGAAGTGCATTGGTTGAGATCGTGTTTGACCTAGTCGCGAAAACGTGCTGGGTAAAAGATCTTCCTACCGGAACGTGAGACGGGAGCCTCATTCACGGACTGGTGCGTAGGCGTGCTCTGCTGACTTGAACGTGAGACAGCATTCTCATTCGAGGACGTAGCAGGCAACGCCAACTGCAGACCTTGATGTGACACAGAAGTGTCGTCATCAGGTAGTGCAGGGTTAACATCGAATCTCATGTCAGCGGGCGACACGCTATCATCAACGTACGCGGCTTTGAGACGATCGATGCTAACGGTATCGACGCGACCGTGTCGATCAACCTTAAAGGTCTTATCGTGACGAGAAATCACGCGAAATGGACCTTCGTAAGGCTGTTGTAATGGTTTCTGTACCGACTCAACACGAATGAATGCATGCGAACACGTTTCAAGTTCGGTCGGAACAAAAACCTGTCGTCGCTGCATTCGAGTCTGCGCCGAAGAGAGATTTTGCATGTACCTGGACAAACGGTGAACGTAAGTCTGCACGGCAAGTGAATCTGTACTCCGTGGCGTAAAGAATTCCCCAGGCAGTCGTAATGTCGTGCCGTAGACAAGTTCTGCGGCGGAACATTGGATATCTGCCTTTATGCAAGTCCTGATACCAAGCAGAAATAGCGGTAACGTTTTGTACCAGTCGGGGCTCTCGTGTGCTCTAACAGCCGCGTTGAGTTGGCGATGAAAACGTTCGACTGAACCATTTGATGCCGGATGGTACGCGGTCGTGCGAATGCTTTCCGTACCCAGCATGTGAGTTAATA
>STRG.16024.1
CACGTGCAACCCCCACGGAAGACACTGCATCCAGCATACTACATTTTTGGCGACCCTGCCAGGATCCCTGTCATCCAGCACTTCACACGAACCCCATCGACAGACCCTGCCAGCTGACCAGCTAAAATAATGTACAAACACTGAGGACAGTGTTCCTTCGTTGGGGGGAGCAGTGTAATACTCTCAGACAGATCGCCACTCCCATTTTTATCGGTGTAAGTGTTGATACTTGTTGATGCACTTACTGAGCTCCGGCTCACCGAGTTTTCTTCCTGTCTTTGCAGATCGTACACGTGCAACCCCCACGGAAGACACTGCATCCAGCATACTACATTAGCAGCCATATTGGTGTTCGATTAATGTAAGTGTAGAGTACTGTTGATGCACTTACTGGGCCTTCGCTCTCACGGAGTTGTCTGCGTTTCGCATTCTGCAAATCGAACGCGATCAACCCCCACGGGAGACACTGATCGTGGCATATGCAGTATATACTGCAAGGGATTTGAGGGAGGAGAAAAAGGCAGGGTCTGTGTAAGTTAAAGAAAAAGGGAAGAAAAGAAGGCAAAGGATGAGAGAGAAGAAAAAAAATAAAAAGAAGAAATAAGAGGGGCAAGAGCCCAAACTGCGTAGGCCGGCGATGAAGTTGAATGAGAAAAAAAAACGAAAACTTTTCACTTGCTTCTGTCGCAAACCGATCAAATAAAATAGGAAAAAAGTAAAAGAGAAAAGGAGCGTCGTGGGTCACCAGGCACAGAGATTCTGCCCCCCAGCATCAATGAACGATCGCCTACTCCTACACTCACACACACACACGTCAACAACATACATGTATGTTGTACAGTGTTGTACAGCACTCTGACATGCCACTGGTCCTAAACTTTGCGGTTCAAGGACAATTGCTTATTAAAAGATAAGATGTGCAATGCGGTGCGGACGGGACTCTCCATTACTTCTCCTCCTTGAAGGGCGTCCACAGGTGGATTGTATGCAAAGTGTGTCTGAGTTGTTAGCATGGAATGACAAGCATCCTGGGCAAACTGTAAAGCGAGTGCTAGCAAGAGACATATTAACGGTCCCGAGGAACTGGAAATAGTCACTGCATGTGCATCTGAGTATTATTCCCACTCACGGATGGAGGTAGAACTGTGTTGAGTGCCAGTTTATAATATTGAGTTAGTTGCACTGCGTACCAGAAAGCCAAGTCCTCTATTTTATAACCCTGTTTCCTCTATAGATTTCTGCTAACAGAACAGGAAACACGGAAGTCGCAGTCAAAACTGGATACTAGACCGTATCGAATTGGCACCGTAAATCAAGGATATATGACAACTCCTGAGGACGCCTGTCCAACACTGAGCGGTCATCCGGGAGACAAAACCCTGACCACTTGAAAGCTACGGTTACCGGTATCGTCAGCCCTATTGAGTCCTGGAAATTTGGCCGGATTTTGTTGCGCGCTCGTGTGACGCCCAGGCTGGAGGCTGCCATGTTGTTCGTTCAACGTTAGTGTTCGTGCCTATTGACACTCACTGAACCTCGGCTCACAGAATTCCTCTTCCTTTTGTGTGCTTGCAAATCACTCGTGCAACCTTCGTCGGAATGGCATTGCCCCGGCCTGTTACACCCAGGAAAGATGGGCTTGGCGATCTATATGTGAGCGCGTTGCACATAATCGAGATAACCGCTTATTTGTAATGCGTCGGGTGGTTCGGGAACTGGAATAGAAATATTCGGTCCAGTGGTAGCAAGAAAATATGTCACAATCACAACAGCGAGAAGTCCTTTCTTCCGTTTATCCTCACCGAAGCACCGAAGAAGACTCATTTCCTCCATTTGTCGCAGAACCGAGTGATCCAATTAGCTCGTGGTGCAAGAACCTGGAGGAATTTGGCGCGCTGCCGTCTACGTCCTGTTATCAGAACTGAATCGAATTGACACCGAAGACAAGTGGAATGTTCACTGGGCGCGGCGCGGCACGGACACAGCAGAACCGGAAACGGAAACGTAATCAACGGTAACCGTCAGTGGGTACAACGGAGGGGGAAGGGGACATACACATGGATGCAGGGTCACTATTCGCTGAGGGATTCTGCAGTTCGTACTTCGTCTGTTAGCGGTACTTCTTGGTTTCCTGTGATAACATCTTAGACACGAGAGAGGAACAGGATTACTTTTAGGGGAGTATTCGTTACAGGTGACCGTACCTTCAATGAACAACAAAACCATCTGTGCGAAATCTTAACAAGGTTCTGGCAGAGCAGAATTAAAACAGGAACCGATTCCGGCGAACCTCTCGGTTGACGCTCAAGTGATAAGAACAAATGGAAAGAGGTTGTACCAGTCCCGAGGATGGTGCCACTACCCTGTGAGCAATGCTTTCTGGTACGCCACATCCCAGAAGGTACTGCAAATTCCCCCAGGGTAGACTGAATCATGATTCGATGCAGCTCAAACTTATTCTGCATGAACTGTTTACGGAAGATAAGGCAAAAGTAGCACCAACTATCGGAGTCCGAGCTGCGTTCAGAGTCGGTAGGGTTCAAGAGCCCAGAAAACCCCCAATCTGAAAGTTCTTAGCTCTAAAGAACAAAGGTCCCAAGATGGTCTTACTTTCTAAAGAGTAGAGCCCGTTCGACTCCACCAGGACGTTTCTCCCGGGGATCAGCAAAAGATGAGTCAAAACTGCAGAAGTTCGGGAGCGGAGAGAAAAGGCGAGACAGGCCTTTTCATGTGATACGGAGAAGGCTACAAATCCGTCCGTCACTGCTGATGCCGGCGAGTTCTCAGTGCGCAGCAGTAGGTTTCCGGGTAGTGGGCGACTGGATAGCATCTGCCAAGTTGTTACTGTCCATTTTACGGGGGTTATTGAACAAGCGGGACGAACTGGAGGCCCTGGCGCTGTCTAGAATCCCGTACATCATTGCCGTGACCGAGACATGGCTTACAGGAAATTTTGGACTCGAAAGTTTCTCTGCCTGGCTGCGCGCTCTTCCAAGCAGACTGGGGACGTGCAAGGGGAGGTAAAAGTGTCGCTATGTACGCTAAAAACAGCCTCCCAATTCACCTACTTGACGCACTGATCATCAAGGATTTCGTGAAGCTTTGTGATAGAGTTAAACTTTCCAAGAGCGGGTACACTGCGCGCGGACTTATCTGTCACGGTAGTGCCAAAGAGAGGAACATCCGAATGACAGTTATATGGTGCACGTGCACCACGCAATCATACACCTACTGGTTGTTCTTCTAGAGAACTTTCTTTCGGTCATTGTTCTGCATGGTGTTTGTGATAAATCAATACATTTCGTCTCCGTAGACCCCTGATTGCTAAGCTTGCCGTATAGGTAACAAATGTTTTATCACCAGTAGAGATGACATCATCAGTACGCGCTGATGTGACCTAAATACCAAGCTCAGCAATCAGGAGCCTGTAAAAACCATCAATCTCAGTTACGAACTACACTGATATCCAAAATGTCTTTCATAATTCGTGATGGTCTTTGTGGTCTACCGTGCTGTATCACTCTATTTTGTTTTTATGCGCATATTTGGTTTCCCGTGACAATTTTTCACTTCTTTTGCAGACAAGTTGTTGTTAACTAATATTGTCGGATAAAAGATGTCAAGATTTGCATTAAATGCAATCTCCATAGCTGTAGGCGTATTCTTCGTCTTTTTTGGAACACTGAAGCTGGCACCTATCTTTTCTGAGGACCTCTATCGAAGCACACGCAAAGTGTTTGTGAAGATTTATACCTCATTCTTACTCAACAGTTGGACCGGATGGAGTCCGAGTCCGCATGTGGTTCGCCGTGTGTACGGTTCGATTGAGGTTGTCGGTGGTCTTACTCTAGCCGCCTGTACTGGCCTGATGCAAGATCTGAGCGCAGTTGTTCTGCTCGCTCTGATGCTATTCAATCTATTCAGCATATGGAACGCATCCCTGGGGCTAAAAGATGCATCGAATTCCATCCTCTTTGGATTGCTACTCACTTGCCGCTTTGTTATCCGAGCTCAACTTGCACAGAGTGAGGATGACGAAAGACAAACCATGCAAGAGAATGCGCTTCGCCGGGACATACGACGACGTGTAGCCTTACTTCGTAAAGAACTGAACGAAGTCAACCAGATGGCCGCAACCAAAGCGACAGTGTTAGCGAGTCATGCGTTGTGTGACAACTTGCAGCCAAAACCATCAGCCAATTCAGCCCCGGCTGTCTCGTCCAACACAAAGCAAAAAAAGACCAGGTGATTTGTGCCCCCCTACTCGCCTGCATATCGTGCTTCTTGTCATGATATGCGCATTTTTCTTTGTTTCCACCATGCACAGTTCATTCCGTAATTCTGCTGTTACAATTGTTTATTCTACCCTCAAGTTATAAGTTTTCACCTACCAAAAATAATGTCGCTTCTTTTTACTTTTGTCTTTAATCCATATCTTAGCCACTAGCATTGCACCCAGCGTCTCCCTATTCGTCTTGACCAGCATTTTACGGATTTCACCCTTCTACTCAGACCCATTCATCGGCATTTATGTAATTATTTGGTTGTTTCTATCTCTAGCAGAACAAGTTTCCAGTCCTTCA
>STRG.23926.1
GTCAGCCTAAAGCAATCATTTTCACTGAATCGAACGGAATCAACTTATCAGCGGCCAAGAGGTGTTCTTAACGAACGGGACGAAATCAACTAATCGGGTTCTTTGACTGAAACAACCAGTCAGTAGACCGGGTTATCAAGAGCTTTGTGGACCGATGCGTTTGTACAACCTTTTTGGCTTCGGTCACCTGGCATCCTATATATTTTGCCTTGATAAAAAAGCGGGGTGGTTTGAAATCAGAGAAGTCCTCCCACTGGAGCTACTGGGACGAAACAAAACACAGGTCATTATGTAACAAGGACGACAAGACGGGATAGGACACTTGTATTTCAACAGCGAAAAATGTCAAGTCCATGAAACACAATCGTTTATAGTCTTTTTTCCAGACCGCACAACACCATCATTACTCTTGCGGCTGTTTGAGTGTTTCGGGTGCGTTCTGGCCACTTGACCATGGCCCATAGCTTGGTTCTCTTGGGTATCATTTCTATTTGGCTGATCCGATTGTCCCAGTTGACGACTGGATCGGCAGTCCCTCACCTGGACTATCTCGCTGGTTGCCCGAGATCCCGCTGCTTTTCCTCTGCTAGTCCGCAAGCTTCCTTTTGTCTGCTTCGGAAAGCCTCCGACATTCACCGTCTGCTGTGAATTAACGTGAAAGTCCCAAGGGTTCGCAACTCAGTTTCTTATCAGTGTGCACTTGTGAGTTAGTGAAGTGGAACGAGTAAACCTCGTAGCCCCGAAGGCCAACTACACAGTTGGACGTAACCGACAATCTGCGCCTAAAACTTGGACTGAAAGACCACATCAGGCCCCAAATGGTCAGTCGTGGTGGTGGTAGATTGTGGTGATTTCTCATACAGTTCACGAATCACTGTATGAGATAGCACTGCGGCCGCCTGCACTGAGAAGCCACAGGCTGCAAGATGTAATTATGGAATCAGTTGGATGCCGGTGTGAATAATCCTGAGCTTCAGAATAAGCTTTTACTGAAGCCAGACCAAACATTATCTGAGGTTCGGCCAGTATATTTGCAATCCGATGACTTCTCTGAAGCGGAGGATAAAAATTCCGTGGTGCATTATCTACAAGTTCAATCTTGTAAGACGGGTGGTTCAAACCGAAGACCTCAGTCGAAACCAGCAACCAAGGCTGTTCAAGATCAGAAACCGGCCTAGATGAACCGCTGTTTTCGGTGTGGTGAAGTCCATCTCCGATCCACCTGCGGCTTCCAAGGTGTCATTTGCTATTCCTGTGGGAAGGTTTGTTGCCAGTCCCGATGTAGCCTAACGAACTACACTTGTGGTTTGGTTATGAAGCCAGTTAGCCCCTGTGTGCTTTTTGATCTCAATTGACAGTTCGTCGATCCTGAGTTTGAAGGTACTGCATGCCTTGGACTAATCAGTAACAATTCAGACCTCGTTCGCCTGTAGTGGTTCGGTAACATACTCCGGCAACCCATCACTAGAATTTCCAGAGAAACACTCTGCCCTGCGCTATGTACGGAATGGAGCTGTCGCCTTGGAGGTCAACCGAAAACGTGATTGAGCACTGTTGAGAAAGACATGGGGCGTCTAGGGCTACGTCTAGGTCTACGGTCCGCGATACTAGAAGGAAAACTGGGTCACGATTCGGGCTGAGCTCGCCTCTAACCGCCTCGCACGGTCAGAGATGATCCGCAATACTAGTCTATCCTCTAGCAGGAGATATTCGTGTAAAAGTAAGTAAATACATCTGAGGCTCCAGTAGATCAGTTAGTTCTCCAGAAGTTTATTCAGTAATGCTCTAACAACAAAGGTGGAGTGGTGTCTGGACACCCGAATGTGGAATTTTTTGGTGATCCGGTATTTCTAAAATGAAGAGTATTGCCGTATGGCCAGTGGGAGGGTATCCTGAAAGTGCTTACAAAAACGGACGGTATCATCACATGTGTGCCTCATTCATATTCGCGACTCTGATCGTAGTGGTGAAAAGGAGCGACGGACAGTTATCCTGAATTTCCGGTGGTTATCGGCTGACTTTGAATCCGTGCTCACGGAGACGCGCGGCGACTAATTTGGAGCTGAGGTACTTCATGAAATCCCTGATCGGCCACAAGTATTTCTCAGAAATCGACCTGGCTGATCCATATTTGCAAATTTCGCTGCACACAGTGTCCAAATCACCACCACACATCGATATTGTTGTGTTCGGCTCACACAGTCAGGTGCTCACACACGCACGCATGATCTACATCCCGTGCAACTATGGGCACATGCTTGCAATCATACACACACGTACTCAGTTGACGTTTGTCGTGCTTCGTCTCGGGCAATTCTGACCAATCAGATCGTATCACGTGTTGCACGACCTTGCACGACTTAATCCGATTGTACAGTTGTCTTGCACTTCCGATTACATACATTACTGACTCACGCATCTGCATACTTGTTTGCGTTTTTGCCTGCTTGCTTGTACTGACGCTTGCGGTGCGTTGCTACCGCATAAACGTTTACCCTTACAAGTGCGCCTTTCTTCTGCCTGCTGAATTGCGGAATACAACAGATATGTTCCAGTATGCTTTCTCGCCGTTCGAAATGCGTTTGCTCCCCGGGATCTTCCAGATTGTGATCGACAAAGTGATTCGTGGTACCGATGGTGTGATGGTATATTAAGATGATGTGCTTATTTCTGGATTCACGAGGGTAGAACATGACCACCTAGTGCAACAGCTGCTGAGGCGGTCTGTGGAACGAAACGTATCAATAAATGCCATTAAGTGTAACTTCGATTCCACCGACCTGGACGTCCTCAGCCCCACCGGTAATGAAAATGGATATCTGTTGTATTGTAAATCAGAAGAGAACTCTCAGAGAGTACGTACACAGGGATGTTATGTAATTTGTGCCAAACAGAATACACTAGCATTGTGAACAAACTAGCCTACCGGTCCACAGTGACTTTGGGAGTAGACATGAACAACAGATCGTACCACCTTATTCAATCAGGAAGGAAAACAGTCAGATAGATCACTTTAAGCACCATATCAAACGGATGTAGGCACATAGAAAACACACAACAGTACCAACCAGAACCAAGTTGACTGAAGCCACTAAATGGAACTGAGTCACTTAATGATCAGGCACAGTTACGGTCAACCCTGAGATGCCCGCACTACTGTTTGCGAGGATATGATATGACACGTCGTTCGATTGACGGCTTAGCCTCACATGCCCAGTACCGAGCCCATGAAACTATGAACGACAGGATAGCCGATCGATGACGCGGAGTGATACAATGAGAGGTGAATCCTGTCATAGGTGTTTAAGCCTCAAGTTTCTGTCGCCCACACCAGTCGGGCCAGTACGTTGGTTGCAAGGCCTGGGTACATAGACCAACAAACTATATATTCACTGTTTTACAGCCATAGAACGAGGTGATCCACAAGCAAAAACGTCTTCTCTCTATGGTTGGTAGTGCTGTACTCTGAACTGGTAGTACCACACGTAACGATCGTACTCCGTTTGTTCGCAAGTAAGCGGGTGCATTAGTCGCAGTACCCGAACTGATAGGACGTACTGAATCGCTCTCACCCGGAGCTATGTAAACCAAAGCAGCAAAGAGACCAAGGCTGCGGAAATAGCACTGTTGTGTCCAGAATTCGGAGAACACTACGCAACAGATCCGTTCATTAACATCTCAGTAAACAAGTACGGAAGCGGGAATGCAAGCAAACAAGCGAATCATCTATTGGCAATCACAAGCACGATTATGTGTCAAGCGGACGGGAACAAAAAATCCATGCCAGTCTCACGCGCACCCAACGGCGTTTGATTGGTAAAGCGGAACAAAGCAGAGCGTGTGATAAACAGACATCGCGCACGCGAGTACAAGGCCAACGGGACCGCGATGAATCACGTGCGAACGCTAATGACACACGGGTTGGCCACACAACAAGCACTTTGATTGTATCGTAGAACTAGTTGGTATAAATATGTTAAATCAAAGAAAATAATTGGTAGACTAGAAGTTGACCAATCACAGAGAGCTTTTGCCGTACCTGTCCTCGGCGATCCTGATTGGCTGAGGCTGATCCACGTGCACAGCTACAAATATGTACTTGGTCGTTTCATGTGTGACAGCTGCTGAATCCTCACAATCTTCCTCCATTAGGAGTTACTTGTCAATTTGGCTCACCCGTGGCACTGATCTTCGAGCAGTAGCTGGTGGCTGTAGCTCGGCCGCTGAGGCAGTCGCTTCTGTGGGCTAAATAGATGGATCCATGTCACCAGCCCGGCCACCTTCTGGATCCTCAGTCGTCTCAGCAGTGTGATCAGCTACATCGTCCGTTGCTACTTTGAAACGGATTTGTCTGATGTGGCGCTGATGCACCGATACATCATCCAAGTCCGTGATCTCGACCACAGATTGATCAAGTTGTCTTGTGATAATTCCACGAGCTGATTGAAGCTCTTAGCCACCGAAGTATGTGGCGTCGCTGAAGTCGAGACACAAGCGATGCCCGTAGTCTTCTGGACCTAAAGAGAATGGTTAGACTCTCCTTGGTGTTTGTAAGTACTGTGTTCCGGCACTGCAACAGGAAATTTTCAAGGAACGCTTCCTAGATGGGCAACGTTCTCGGGTTGGCTGAGCACTTTTCATGGAACGCGCGGGTGGCGTGGCGCCGTACGCAGATGCCGACTTCCGATTCTGTCAAACCAAATTTTCAGTTCCGCCGAGCAGCATTGCGATCCATTATCGGTGACCGGTACCTGAGGGATTCCTTCCCGGCTGAAGCATTTCCGTAACACCTAGATTACGAACCAGGTAGTAGGTGAACTGATCAGGAATATTTCTGGCCATTTAGAGTAGCAGACGATCAGTACAAGGGCGTGATACCGGTTCAAGAATGGGCCACAGAAGTCCGCATAAACTCTCTGCCATGGAAGGTAGCTTCCGGGCCATGAATTTCAATTGTTTGGCATCGACTGAACTTTGTGTTGCCACGCATCACAGTTCTTTGATGTATTTCTAATATCTGCATCCGATTCCTACCCCCAACAAATCTGTTTGGCCAGTGACTTCCTTTTGTCCACGCCCAAATGGCCTTTTTGTGGTTCACCCAAAACCGAGTTGTGCAATGTAGGTGGAATGACAATCCGGTCAACTCGACAAAGGATGCAGTTAGGTTGGATACTGAATTCCTCGGGCAGTGCGAAGAACTGAAGAAACTTCCGCTTCCCCTCGGGCTGCCATCCTTTTCTGATCTCCGAAATCACGGATGAGTAGTATCGTTTTGTCTGCTTGCTCAATTCTTCTCTCGACACAGGCGCAGCCGAGGAAATGAAATGGCATTGGTCAACCGGTGCGAATCATGAGTATCGGGATAGAAAGTCTGCTTGCAGGATTGTCTTGCCGGCTGGATGCAGGACGTCGTAGTTATAAACAAATAAGACAATGTTCCATCACTGGATCACAGCAGCCGTGGATTTGGCGACGGATTTACCCGGGTTATACAGGAACTGAAGGGCCTGGTGGTCGGTGACAATCGTGAACTTCGCTCCAAATAGGTACTTGTGTAGTCGGCGTACCGCCCAGAAAAAGGCCAAAGTTTCCTTCTGCGTCTGTGAATAACCCTTGTCTGCAGTATTAGGAAGACGCTAGATGCAGATGACTGGACATCTATCCTGTTCAGGAACTGCTCCTATCCCAACTTCGGGAGCGTCGGTGATCAGTATGGTCGGCTTAGATGGAGCGAATGAAGCTAGTATCGGTCGGTCAGTGATATTTTGAATAAGATGGTCTAGTGACTTTTCACACTGTTCGTTCCACTACCACACATCGGACGATTGAGCTAGAAACAACGGTTGGGCTCATGTTATAATGTTCGGAATGAATCTGGAATATTATTGCAGACACCCAAGAATTGGTCGTAAGTGCGCCTGATTTTTCAGTGACTGGAAGCCAATCAGGGGCTTGAAACAACCTCCATTGGATCGGTATCCGGTTGCATTCACAGTGAAACCGAGGGAATCTGATTCAGTGACACCGAATTCGCACTCTGGGTTTTGGTCGATACATTTCCTTCCACGAACCAACCCAGCAACTGTTGCAATCTGTGGTCGTGTTCTTCTTTCGTGGATCCGAAAATAAGCACACCATCTAGATATGCCATCACCCCCTCGATATCATGGATCACCTCGTCTTTTGCAGCCTAAAATATGCTGGATGATACGTGTAGACCAAACGGTAAGAAATCGCATTGGAACACGCCCCACGTAGTGTTGATGGTTTTTAGTGTTGTAGACTACGTGTTCAGTGGAATTTGTAAGTGGCACTAGCCAGATAAATCTTTGAGAAATACTTTCTGCCGAGCATGCATTTCTTGAAGTCCTCTGGTTCCACCATAGCTGCCTCGCATTTCCGTAAACAGAGATTCAGGGTTAGTCGGTAATTACCGCCAAACCGCAGTGTCTGTCCTTCACTCTTCATCGCCATCACAGTCGGAGTCACCCAAGTGGATGAAGTCACGCTCACAATGGCACCGTCTTGCTCCATTTTGGCAAGTACCTTCAGAACACCCTCCCTCTCTGGCCATACGGCAACACTCGGCATTTCAGGGACACCGGATCACCATCTACTACCAAATTCGCGGGCACAACCGCCATGCCACCTTTGTTGTTGAAGCATTGTACGATCAGTTGCTGTAGAACAGGTTGATCCACCGGATTGTCGGAGGGTTACCGATTGCTTAGAGGGACTCAGGGCCCTCAAACTCAGAATCGACGGACTGTTTACAGAAATCAGGAATCGTACCGGGGTATAGTCGCTCTCAAACCGAACCATTAATGTAGTCTCGCCTAGCAGTGAAAGTTGATGTCCAGTAACACCATGAATGCGTATGGTAATGGGTTGTATGGGTACACTGGGCTGAATCAAGTCGAACATGAATTTCGGAATAATGGACTCACAGCTGCGGGTATCCCCGATAAATTGATGTCACAAGCCACATTGGTATTGGACTGATTTGTACAGGAATGAGTTGGATTCACTCGAAATCTTCAGTGTGTATACCGGATTGTCATCAGTTTTCGGATCCTCAGGGTTTGCACTCGTTACATTTCACTTGGATTGGCGGCATACCTTGCGGATATGACCAGGCTTCTTACAAAAATGGCATACCGCATTACGAAAGCCTCAAGTGGAACGTAGGTGAAATTCGCCGCATGAGAAGCACCGATTCAGTTGTACCGGTTTATATTCACGAATCATTTTGTTAGCAGGCTTCGGTTGAGGCATTCGACTTGAACGGGCTGGTCTACGAGGACAAA
>STRG.65928.1
CTAATGTCCAAGCCCTTTGGAATCATTTCCACTCCCCTTCAAAATCTTCAGTTTCTACTTTGGGCTTTTTGTCCCTGTAAAAAGGACGTACGCCTGCAGGTGCTTCTGTACATCGATGTAAATCTTATCACCCCCTGAGGAAATATGGCCAATTATTGTCTGCCAGGGACTGGCAAAAGAAAAGTGCCCCTGATAAACCAGAAAAGGGCGCGGACATGGGCTGCGCACGATTGTAGGCACTGACAGTAGGACCAGAGAGATAAGGTGAGAATCATGACCCCTCCCAAGCCTAAAGCATCGACGACAACGGGAGAGTTCTGGTGGGCAGTTTATCACGCAGGTACTCGCACGTAGGAAAGCCCTACCAGATAATATACGTTATATCTATATGTAAGTATGTTGTACGTATCGTATATTATATATTCCCTTTACCAATGACATGAGCTCGCCATTTAAAATCGCATATTTACCAACACTCCATTCAAGGCATCTGAACAATCACTCTTATACTGCGCTATCTTCTTGACTGTTATACTTGATGAGCTCAAAATTCTTTTTTAGGCACAGCTCTCTCATTTTCACATGTAAATCTGGTCATCTTGAAGCTCGGGTGTTGGTAGAACATACCTGCACGTTTATATAACACATCTCCCTATATTTGAACTCCATTTTGGTCGACCTGACAACATTCTCACAAGCTCTCCGCACTGGAATTTGGCTCTCGAGTTGAGTCGTTTTGATTCAAATTAAGGATTCATATATGAGGTAATTTTCCACTTTTTATGACTCAGTACTGTAGGCTTTGGGAATAAATAATGTTCTGAACCTGGATCCGTCTGATCAGGCTACTGGTTGGTCGAAATACGATTTTTTTGACTTGCAACATAGACTCATTTTGAATTGGCCGGGAGTAGTGAAAATTGATGCTCTCAGATCAAGGCCCTTTTCCTTTACATTCAATTACCTTCCTATTCCTATGTCTTCCTCTCTTTTTCCTTCCAGGCCAGAATGCCGAACAATCCATCCAGCAAGACTCACCAACCCAGAATAAAATCCAAGGACCTTTCCTTCCTAATTAAACAACTACCTTCCTTTGGGTTTGCCTTCTTCCGTGGTGATAAATGACGTTGGCCTACTTCACGCTGCTTCCCCGCCTCTGTCTTTTTGGCGACTCTGGACGTCTAGTATACAGCTGGCTGGTGGTCGGCCCGGAGTTTGTTTTTTGGATTCCAACACCGAGTTTGTTTCGAACTTATTTCAGACCCTCCATTGCAGCGACCATCCACCAGGATATACTAAAATATCGACAGTATAGGGGGAATCTCCATTATCATGAAAAGCAAAAACGGATTACCAGATGGAAGAACCTCCGGTGATTCAAATACGACTGCAGCATACATAGCCACTCTTTCGACGGCGGCTCAGAGACAGACAGGCCCGCTGTTTGAAGTTCCCTATGAAATGCCCCTACGTGAATCAAAAGTCCCCTGATATTTGAGGCGAGTTACAAATTACCAAAAGAGTAAATACGTTTTGGATCGACAAAGCGACCACCTTCATAAGCTGGGCTTAAGAGAAGGAGCTGACGAGAGGGCAACACAACCCATCATTTAGAAAACTGCAGAAGAGTTGTTTTCGCCCACACCAGATGTCACCACAGAGCAAGCCGGTCCTGAAAGCAAAGCGCCCTCTTAAATAAAGGTCTGGCTGACTGTGCTACAACTGCTCATTGCTCTTACCTGATGTGCTCCGTCAGATTCCTCCGACCACCTTTCGAACGAATGGTGGTCCCCTGGTTTGGCAGCACATCCCTTAATCCACCAGAGGACCACACCCAGTGGATGATATGCATTACCGACAAAGGTTCCCATGTGATTTATTCTGGATCTTTATGGCAATAACCCGATATCTTAACGCCGACGGAGTAAGCAAAGTGAATACCTATCTCGCTGGAACCCCACTCTGACAACTTTGAGTGATCAAATTTCATACGAAGACGTCTACTCCGATAACGAAGCCTCATGGTTCAGTGATATTTTTATGCTTCCCCAAGGATCTTAGCTTGTTGGGCAAGTGAACCCAAAACATTTTGAGCCCTTTCCGTTAATTATGTCTAATACGATTGCAGAAGAACCTCAGGAGACTGAAAGAAACTGTGTTTTTCGTTTTACCAATGTACTCAGTCCTCAGCCCAAGAAAACACTTTTCACCTTCATCTCCATTACTATGTTTTGCTCCTAGTTGAAAAGGTATTCTGCTTGGAAATAGTTCCTTAATTCGCGGGATCTTTCTTTCTTCCACCAGCTGCGGATTCTCGTCATTGGATGATGCTTACCACTTATTTTGTAATTATCTTACCATTTTGTGGGATACTGTCTCTTCTCTCATTTACGGATTTTTCAGGAGTTACTTTCTAAAACTGATACCCATCTAGTCGCTTCGTGGCCACCCGCTCGTTCCACCGAACCTGAGTAATTTGAGCATTTAGGAAATTTTAATACGTAAGAGGCTCAACTAACTCAATAAATGAAAAACGAATAAATGGGACCCTAATCCTACCGACCCATAGCCGCGGAACCCGAT
>STRG.61345.1
GTGTTATATTACTGAAACTGACCCTGTATCCAGCCTCTAAATCACACCACTATCTACACCGGCTGATACATTTTACTTCTATATTCCTTGATCCACTGCCGCTTTCCGCGATATACCTGGGCAGTTTTACTGATCTGTCATTTTTGCATGGTACACTTCACACAGCTTTCATCTATTGACGTACACTTACCTGTGAATTACTTTACCATCCCTCTTGCAGAACTGAACACCTGTATAATTGATGTAACCACACGGTCAATATTGATTAGTCTTCCACTTCCGCTTTGACATTTCATACCAACCCTACATAAAGTTAGCAATTTGCCGCACGCTCACCTGTTTTCCTCCGGCCGTTCCCTGTCACCATCACTCTGGTAGTCTCCCTCCCAATAAATACGCCACATGTATGATTCCTCCAGTATA
>STRG.60628.1
TAGTCAACTGATCGATCAGGCTACCTACGTGAACAATCTTATCTCCACATACTTAGCAAAAGCAATTTTATAACTGCCTGCTACTGCATTCCGAAAGCTTTTTCACGCTCCACTCTCCCATTGCTTTCCCAGAACAATGCTTACCTAAGGACGGCATGATCTAACGTTTTACAACGGCCAGTGCAACCTAAATGAGACTTATTCCAAAATGCTGAACCTTAGACATTTCAAAACGAACTAATTGTAGGAAGCAAAAATTTTATATATTAGGTATATTTACAATCTGACTTTACTGAACAAACTTCTTCCCATCAGGCTGTTTTGCGCCGGGATCTGCCAAGGATAACAAAAGCGTGACCCATGGAAATAAGATGAATTGTAAAACCAAAAAAATATATGTATGTACATGAATAATTTTGTGCGTACAAATATATGACTGTAGTTATATATATACTACCGACTCCGAAACGGCATTCAGTCAAGTAAAGTGAAGCATGACATTCGTTATCGTCGTCTGTGTAAATGGAAAAACTGACCATGGGACTGCGAAAGCGCGATCAATGAACGTACCTGGCGGTTTTGCGTCCTAAGGCGCGATCTCTTGCCTCGGTAAACCATCGATGCATGATACTCTCCATCTCCAGCGTAGAAGACTGCCGGAAAAGAGTGGTAGATTTTACGGCATCTGTAAGTAAATAGTAGCTACATTACATCTGACTGACCATTGACGGCGTTAGGAAACTTGAAACTTCCCATTGCAATTTTCCCAGCCGTTCCGGTCCAATTGCAAGTGAGTGCCAGATTCTCCCCGATCAAAAATGCAAGCATTCGGCGTATACTTGATCCAAGATAAGTGAATATATGAAGCTTGGGTGCATTGACTTTGTATTGTGATGCGGAACTATTCTGTCACTTACAGTGCCCGTCAAGTTGTCCAGTACAGTAGGATCTTCCAGTCCCAGCAGATGGTTTATACTGTTGGCCTGTGAGGGCTCATAGGCCGTGGTATTTGTCGCATCCAGGAGACAAATTATGCCGTCAAGTTTGGCGATCATCTACGCCATGTCTTTGAAAAGGCCACCTAGGTTTGATAGCATTCTTTCGAAGTAGTCTGGTAATCGTAGTAGCTGGAAATGAGAAAACTACCTTGCCACTTCTTGGCTTAAACGGGCATATGCTGTGGAGAT
>STRG.17364.1
GAACAGTTTCCAGGCGGTTTGTGCCAACTGTTTGAAATACGTGATATGCTTCGTTAATTTCTTTCACTAATTCAAATTACATATTACGAAGCCCATTTCTATCTCCTAATTTATGATTTTCCGATTGACTGTCCTTATTTTACCCATTTCGAGGGAATAAAATAGAGCGATCTATACCGAGATTTTCAGGACATTTTGATGAATTAAGCCAACACATTTAAATAAGACGCCAACCAAGCATTTCACATTATTTCAGTTGTCGATTTCCTTCATATCATTTCCATGTTGATCCGTGTAAAATAGCTACTTATCAAACCGCCCGACTACTGATCGGCCACTCCGACTTCTCCAATCATCTCGCCTGTACGTGTTTGGTATAACCGTTT
>STRG.79113.1
CTTAAACCTAATTCCTTTGCGGCATGTACTTCCAGGAAAGTGCCTCGCCGGGATTTCTGCATTTGGCTTGTGCCCGTACTCTTGATGCCTTGTCTATTGGGTCAAGAGTCGTGAGCCAGAGTTCAACAGCTGATACAAGGCGCAGACGCCTGACTCGCGTGCTGAGGAGGGGATATTTGTATAGGTCGTGGATGCTCGGAAGATTAACTTAAGCCCCATCGTTGATACGAGGCGCTCGGATATCATAATTCAGTTGACCTAAGTGCTTAAGTCTAAAGAATCCTGGAGGTGGTGCAGATGTTGCTGCGTGCGGTGACAACAGGTTAGCTGTACCAAACGTTTACTTCGCTGTGTTTAGTTGAAATCCGCTGTTTCGGATTTTGCATTGCATGCCAAGATTCCATACCGGAAAAGTCCTTCTTAGTGATGTAGAGCCTTATCCTTCACATTACCAATAATATCGTTCGCCGCGAAATCCGTAGCACTCCGTCGTTCGGTAGAGACCTTTGTTTTTCACCTGTCTTTTCACGCCATTTGGTTACACATTTCCACTTATTGTCGTTCACATAACGAACAAAATTCATCAAGTTAAAGCATNG
>STRG.26255.1
CCAGGGGTCAGTTGGTGTTCGAAAGGATAGTTGTGTTAAACGCAATTTGTTCGTGATCTCGGCGTACGCCCCAACGGACTGCAGCTCAGACGCGCAGAAAGATGAGTTCTATGATGAACTCGCCACCCTTGTTAGTAGCAGTAAAGGTTCTGACATTGTAGTGCTAGCTGGTGACTTCAATGCACAAGTTGGCAAACTCAGTGTGTCAGAAGCCTGTTTAGGTGGGCGTTGTGCTTTACCTGCTGAGCGTACAGATAACGGGGATAGACTTCTTCAAGTTTGTGCAGACAATGGATTGTTCTTGTCTAGCACAAATTTCCGACACAGCACACGTCGCACAGCGACATGGCGCTCTAACTTCGCAGGTACTTTGAGTCAAATTGACCATATCGCCGTAAGCTACCGGTGGTGCAGTTCTGTTCAGAACTAGATCTTGCTGCTCCATGTACGTAGAGTCGGACCACGCATTAGTTTTAATGCGATTATCGCTCCAGCTCCATGGTCATCGTCGTAAACCGCAAATCCGGTTAGCCGTTCAACGTTTGTGTGATCCAGAAGTACGCACCCGTTATGAGCAGAAGTTGGCACGTGAGCTAGGATCCACGGAGAACAGTGATGTAGATGAGCATTGGACTCATATCAAACAGGCGATGCACGTTGCAGCAGGTTTCGCCTGTGGTCCTCGATCCGTTGTCCATCAAAGACACTGGATCTCGCATGAGTCGTTGAGTATAATGGAGCAAAAGTGTCAGCTCTCGAACCGTAAGGAGATGAATAAGATGCGGAGAAAGCTGCAAAGACAAGTTACACAAAGCCTTAAAAATGATCGCGAAAATTGGTGGGTCAAGGTAGCTGAAGAAATGGAAATAGCAACTGCTTCAGGTAACAGTCAAAGACTGTTCAAACTTATAGTAGAGTCATGTATTCGGTTACTAAGGCGGGGGAAAGTGGCCGGTCCCGACGAACTTCCTCCAGTTCTTTTCAAACTGGGTGGTGAGGCGTTGATCAAATCACAAACCACCTCGATCCGTGACGTTTGGAACGAGGGGCGTATTCCGTTAATATGGAGCGAGTCGTTGATTGTTCCCATATTCAAGAAGGGAATACACAATGACTGTAGCAACCATCGTGGGATTAGCTTAATTCCGACAGTCACCAAAGTGTTACCCTTGATTCTGCTGCACCGTCTCACGCCCACTCGCGAGAGGAATGCCCGCGAGCAGCCAGCTGGATTCCGCCCAGGTTGAGGAAGCATCGACCAGATTTTTACTCTTTGCCGACTACTTGAAACGCGTCACACGCACCGCCGACCGACAATAATGGTTTTCTTAGACCTGAAAGACACCTTCGATTCAGTTGATCGAACATCGCTTTTCAGTGTTCTTCATCGAAAAGGTATGCCCCAGAAGTTCGTGAACCTAATGAGATCATTGTATTCTCATACTTCTGGCGGCGTTAGAGTTTACGGTGAACTATCCGGTCGGTTCGAAACGACCAGTGGTGTTCGACAGGGATGTCCCATTTCTCCATTCCTGTTCAACTTCATCATGGACAAAATAATGGAGAGTGCGCTGCAAAATCTTCAGGATGTAGGCGTCGAACTAGGAAATAGTGAGAAGCTATGTGAACTAGATTACGCAGACGACGTTTTTCGCCTGTTCGAATCCACGGAACATGCTTAACGTGGACTAGATAGACTTGGGAGAGCGGTAGCCCCATTCGACATGAGCTTTGCACCTTCAAAGTGCAAGGTGATGTTACAAGACTGGACGTCAACAATTCCGAGCTTGATGCTCGATGAGGTGCTGGCAGTTGTCGACCACTTCACCTACCTCGGTAGCTGCGTGACGACGGATGGGAGCACTGTAGCAGAGGGGAGCACGCGCATATCCAAGGCCCGAGAAGCGTACTTTGGACTGAAGAACTTGTGGTGCCGACCTGATATTTCACTCAAGTTGAAAGGTCGTGTATACTGTGCTGCAGTGCGTTCAGTTTTGTTGTATTATTGCGAAACTTGGAGTGTGCGTGCAAAAGACATTCGTCGTCTTGAGGTTTTCGATCACCGATGTTTACGTATTATCGCTAGTATTGGGTGGAATAGCCGCGCGAGGAATGATGAGGTCAGAAATCGAGTACTGGATACTACTTCAGAGAGTTCTCTATCACAGTGTATCCAGCTTAGTAGATTTCGTTGGTTACGGCACGTGTTACGTATGGCAAACACACGTCTACCGTACCGTATCCTATTCTCCGTTCCTCCTAGGGGGTGGAAAAAACCACGTGGTCAACAGATGACTTGGCATCAAGGAATGAGAAAATGTACAGCTAACTTAAAAAAGTAGGTGCTGCACGTCTTCGTGGTTGGGGTCCAAAAGATCCGTCTACCAGTTGGCTGGAGACACTGGAGGATGTGGCAACGAACCTTGAACAGTGGCGATTGTGTTGTCACTTCCTATCGAATCAGAATGATTGGTCAATGTGCGTTTGTACAGTTAGACTGTGTATTTCGTGTGTTGGCTATTACAGCGTTCTTTCGTTTTCCCACCCGTGTAGGTCCACTCGTTGTCCATCTTGTATATGCATACTTTCTAATTCAACGTGCAACATGGTGAGAAAGGCAGTGGTCAGTGGGGCTTGTCCTACAGTTTAACGCTATACGATGATGATTATGATGGTTACTGAGAAAGGACGAAAACACTAAGGTCAGGTTTTAGTTTTGTTAGTTACTAATACTGTGACATTTCAGGAATAAGACGGACCTCTTGTTGCCAGGTGATGACAGCATGAGCTGTTCCGGATCAGGTTGTATCGATCTGGGTATCCTCATGCTCTTCCGTTATCCAGTTTTTTCGCTCGTGTGAATCTTCGTGTATTGGAAAGTAGAGCAGGAGGTGGGGCATATTAGAACACTCCCCGATATAACCTAATGGCCTCTAGGTCTTTCTTGATTGGAGAGATTACTGTCCGGTAAGCTGTTGCGCATCTATTCATAGCTAACCGCGAGGCGCACTCCTGGTTAATATTCACATATGCTACACTTGGACCATTCATTGATTGCCGATCATTGCCATCTATGATATTCCCTGCTGTCATCACCGATATGAATGAAATTCCCTTTCTTTTCATCATTTATACCCGAAAGTCATAGCCTATGCAGGTTGCTGGGGCACATGTTACAGACAACAAGCAATATCGAATGAATTCACATGTGCTTCTCATATTCAATTTGTGGACTAAAGGTTGTAGATACTGTTGGTGCGCTGGTTTTAGTCGATGCAGTCGTGTTTCACGCGCAGATAGATTTATTTTTCGGTCAGTGGGCCATCGTGATAGGATGAATTGACTCAGAAAGTGATCAGTGATTGGGCGTTCCAAATATTATAAGAACGGTTGTGAACCAAGAAGTGTAGTGCCGGGTATATACTGTGATTCAAATTCGATTGTTGGTGGATTCATATTAGTCGACTTTGAAATCAATAGGCAGCCGATGAACAATATCCGATATGCTGTAAATGAGCCACATAATGTGCCAGCGCGGCTCGTTAATCGTACTACACGGCACCGGTCTCAACAACCCACACATTTGATTGATCTGCCTCGTGAGAACTCGTTGGAATGTGATTCAAACAGTTTCGGTTGCGTGAGACCTTAGTTCAGGCGAGCGTACGCAATATGCACCATTTAAATGGTAATGAAGCACATAGGCCTACATTTCGGTTACACAGTCATCAGCGTTTATGGCCTATTTTCATTGCGTTCGTAGGCTGGGCCGTCATTCAGTTGTTGCTGTATCAACAGGCTGATTAGCAAAACTGGTTGTAGTCTGTGCTACGGCGACCGACGCGTCGTAGCGGATAGCATACGAGGAAGATGTTCACTAAATTCAGCTAGTTCATCGGGAGTGGTTATTTCTTCTTCAATTTAACACTCTTTGTTTAGGTGATTCTATTCCCTGTCTCTTTTCAAAGTGTTCGGACATTTGGTTCTTGGTCGTTCAGCAACATTGATTCTGTTCCACTCTTACGATCAGACTGGGAAAGTGCAC
>STRG.27924.2
ATATATCTCAGTGCCAGTTGGTTTGTCTTCTGATTTTATTTCGGGCAATTCAGTCATCACACACCACCTCTTAACCTAACCTTTGGATAATCTGTCGAGCTAATTTACTTTGAAAATACACCGTAGGCTTCAGTGATCAAACATCTCCAGCTTTTTGGTACCCTCGGCTCATAATGACCAGGTTTTGCAGTGGTAGATGAGTACAGCGCGTACACCTGCACGGTAGACACGCCCCTTAGTCCGAAAACTGATTTCACTACGGGTCCATAACGCCCGTCGTACCTGAAATAGTGTTTTCTTGGTGTTGTATGTCCGAAGTAGTATTTTATCCTTCGTCTGACCGTTCGGACGCAGTGTAAAGCCCAGCTACTTGAACATCGGAACTCACTGGATCCCTTGGTCATTGATGAATATCTTTTGGGCCGATGGCCCTGGGTAAGTTGACATAACTTTCGTTCTCGCGGTGTTTGCTTCTAGCCCTATAGATTTTGAGAAATTGATTTGATCGAGAACATGTTGAAACTTGACGGCGGAGTCCGGTAACATAACACTGTCATCCGCCAACTCTGGATCTGAGATGTGCATCTTATGATTCAGATGGATACCAGGATAATGAGTCAATGCCTGTCTCATTATACAGTCGATCACTTACTTTAGTAGAACCGGGGAAAGACAGCAGCCCTGTCGGACGCTTGTGGTGGGTTTGAACTCCGAGGATTCTCCACTATATGTAAAGACTCGCGCCCTAGTGAGCACAGGTGGTATCGAATCTATAATTTTTAAAGTCTCCTTTATAATCTTTTTCCTCTGATACTCATATTCGGCCTACTGGTGTCACGATCAGAGGTATCACTGGCCATTATTCACACATTTTAGTTTCACGTATTATGCCGATTCAGATTTTCAAATGTGCTCCCATTCAGTGTGAATTTCTAATTTTTGATTCCGGTCCATCTATAACAAGCCTGAGGATTTTTATGGTTTAAATTTCAACATTTCTTTGTTAAGCCCTCAGGTTGTTTCTCACATTCGAAACATTATTCTTCAATGCTCCAAGAGTGGTGAAAGAAAGCGAATACCGTCTATTAAACTCAAAGTGTCTGAGGACCCGATATTTCTCTAACAATGCAAGATACCGTTTGGCCCACGAGGACCAGTTCGCTTGGCCATAAAATCCTTGGGCTAAAAAGGGATCATTGAGTTACGTGAATCCCCTCACTCGGCTATGCCCATTGCAATTCCTATAAAGTCGGACGGAAAAACCCCACAGACACGTGGTGATTATCGGTTGACCGTCAGCAAAAAATACTCCAACACACAGACATCCAATCCTGATCCGGTGAAGCATCTGAAGAATCCACTGTCAGCAGATCAGCAAGAATACGAGCAATGCCTGCGAGGGGCTACAAACATCCGGAGCTCAATTCAACCTGTGACGAATGCGGTATTCATGACCAACTAAGTGTGTCACTCTTGCCATTTCTATTTTATTCTTATACCAATATATTGTACGTACATGTGACCACTATACACAATACCACGG
>STRG.45115.1
GGGGGGTTCTTATAGCTACATAGATAAACACAACTAAGTAGTACCAGGATGTAGACAGTTCGTATGTTGTTCGGAACCACTGGGCTGTTTGTTGTTTAGTTTCCGTCAATAAAAAAACACTTTTGGCTACTCATCTTGTAGACGGTTGAACCTTAGCTCCCTAAGCTAGCCTTGTGTTCGGAGTTGCTCCAACACAAGACGTAATCGATAAACTACAGTTTCAATACAAATCGTCCTTCACGTATCCCACCAACTATCACCTTCTTATAGCAATTTTTGGGACACTTTGCTTATCGCCCGTTCCCTAGATCATTCTCGGGATCTAGTAAGTACTTGGTAATCCAGAGTACAAAAAGTCCTCGTACTATGATGCGCACGAAACTCACGTACACACGGCAACTATGTGTGGTCTCGTTGGCGCGTTGTCGCCTTGGGAAATCACTTTGGTATCTGTACTCAAAGGCGGCACGATGTGCCAGATCAGGACAGTTAGTCAAACTTGAACATTGGTGACGTCGTCCAGAAATACCAGTTCAGTCCGATCTTCCCTCCGTTTTTCTGCATTGTTTTTGACATTATATTACTTTTATTAATTTCAGAGACGCTTTCAAACGCGCCTCGGACAAGCATACTCGAATAAAGTAAACACGAATTTATCGGTTCTGCCAACTGATTTTCATTGTTCGTCCTTCCAAACACACACCTACTCATTGCCCACGGCAAACGCAACTTTCGATGACTTTCAGTCCATTGAGGAACGGGAAAGTACCTCCCGGATTGGAATCCATATTCATTGAATCGACGATTCATAATTAAGATGGAAGCGATATAGCGTGATGGGTTACCGAACCTAGTTACTGAACAGGACACTATTAGACTAGAGGTCCCCAAATAAGAGTCTGTGAGCTCTAACATCACCTTAGCGGGGTCTCTCAATTCATGGAAGTCGTCCATAGTCATCTGAGCTTTTGAACCGTTCGACCCATCCGCTCACTGACCGTCTTGAAAGACTAAAATACTCAGTGGTCTGGTGGCGTGACTTCCCTGATTCCCGCATCCCATTGAGCTCCAGACGACCTTCCATTTTGTGAGCATCTCTCGAACTCAAAATCATATTAAACGTGCAGACCGTCAAACTAGAAAGGACATTTATAAGTGCTCCCATGGTTCTCAATGGTTTGAACGTGATGACGAATCTCATCATGTAAAATCCAATCTCTTGATACTCATATATCTATGAGTGTCTGACATTCATAACAAACATCATGACTTTCTCTCTGGCAATGGCAGACTGTATGACGTAAAAGCGCTCCTTTGTTCAGCTTCTTTGAAATATTCCGAATTAACGGTGTTTAGCCTCGGGACCATGGTTTTTAGGCTGGGGTGGGGCATTTTTGGCGAACAGTTTACGCATTCTGTCCAGTATGTACCGCTTGAAAGGTCACCGCTCACAAGCT
>STRG.39500.1
GTCAAAATCCGTCAGATGTTCTGCTTCTTGCATTACCATTATGGCAGTAAAGTAACTTAATTGTCTGTGGGAGATAACCGATGAAATTAATTGATTCTGTGCAAACGTGAAAAGATTTACACATAAAAGTATCGAAAAAATTTACACATATCCCGAATCATTAGTGTAATACTCAAAAATATGCAGGTTGGAGACAAGTAGTTCGAAATTCATTTTGTTCTTCACTACATTGATCAGTGAAACGGGACAATGTTGCCTCAGACTGAACTCAGTAATAGTGATAAAATCGAGTTATCAGCGTTTTACTTCTTCCCTTCTAACTTTCTCAGGTCAGACGCCCAGAATAATCTACCCGGTACGTCCATTGTAAACCTCTTCCATATTTTCATGCGGACGGCCAAACCAAATTGAATGGAAAATCTTGCCTGCCCAAGGTTTGAGTTGTCCGTATCGGGTTTATATGTCTGGGGTACGAAAGAAATACCTCTTTTTTAGTCCTTTCCGGATTTTCTCCAAATGAACTGATCTGACGCCCCAGATCCCTGAGAAAAATATGAGGCTTGCCGTCGACAAGGGGAACAAAAAAGTCAACTATTAACAGGAAAAAGGATGCAACACAAAAAAGTACTTATCGGAATGTTGGTGAAGCTCGGGTCCGAATTCAATGCCCCATGCAAATGACATATTCCACTGAAAGTAGCATACCATTCCAGATGGATTAACCAGAAATGAGCTAGAAGGCTGAGAAGAGTCAAAATCTACGGTTTTCCCTGAGTGTTGTGATCAAGTCTCGTATCAGGAGTCTGACTCTAACGAAGAAACCTTTTGTCCTAAACCACGAAGAGTCAATGAATTAGTGCTTACTCCTGTTCAGCCTGTGAATTTGGAAATTGCGAAAAGAGCAAAATGTCATCAAATCCCACTTGGTAATTCCCAAGACATTCGTGCATTTATACTTCAACGGCAGACGCAGGCTGCTCGATGTAATTTCGGTCTTCAGCTTGAAACACAACTGACTGATCGACTCATTTCAGGCAACGACTGTTGCTGAGCTGCAAAGAAAGCTGCTCCTGTTGACAAACCCCACAGTGCAGAGTGTGCATGATGTATGTGAACGATACCAGGATGTGAATAACCTTACGGATGCTATTGCTTCTGTCATGTTGTGTGGTTCGTCCAAGAAGTCATACGACGAGCGGTCATTCTCTTCGAAGTCCAGTGCGCACCCAAAAGCAGATTCCCGAGTGCACAATTTCACACGCCGTCAATCTTCTACGGACAAATCATTAGGTAAATGCAATTCTTGTGGCAAACTATATTCCCGCTCAACCCGTCGCTTTCGTGCCGCTAAATGCCACGGATATGGTAAACTAGGACGTATTCAAACCGCGTTGGGATAGTCATCCACATACTTTTCTAAATCCAGATCTAATTCTTCTGAGGTATTTTTCTAACTTCGCTTTCTCAGTGGTGGGTACAGCTCAAGGATACATAAGTCATTCATTTCCCACTGGTGGCAGAATTCAACATGATTTTATTGTGGACACTGGTGTTATCGAACCGTTCAATGCTGTTTCTGTTTTACCTTGTGCTATTCCGGATATCCAGCTACATCAGACTGATTGTGTTGCTACCAGTATCATTGGACTTACGTTACCTATTTTGTGCTCACGTAATAGTTCCGTCATCGATCAGACTGGGCTTTCCTTTGACCGTAACTTCTTCGTCACTCATACTGATCCGTCGGTACTTGGGTTGAAGGTTATTAATGGCTTTGGCGTTTCTATATCACTTATGTCACGGAAACACACTCTATAGTCTGAGTTTATTGTACAGTGCCTCAAGGCCTCCCATGGTACGAGGATAGTCCCTGTAAAGTTGGATGTAAATGGAGATGCTGTGTTTGTGAAACATCGTGTGTTAGCCCCTGAACTTCGGGGACCTGTGAAGCAAGTCTTCGATACTTCGGTCTCCAAAAGGATTATTGAATCCGACGAACATACTCCAAGAAAGTACGGTGATTACCGAATCACTTAGAATACGAGGATTCGGCAATGTGCATTCTCTAATGTGGAATCAGGGGATATACTATCTCGATTCCATGGCTCCAACCACTTCACACATGTTGATTTGAAGGATGCTTATTTGCAAATTCATTTACTTGAAGACTTGCTTGAGTTCACTGCTATCAGTACCACCTTTGGTTTGTATGCATAAAAGTTCCTACCTTCTGGACAAGGTTCTTCTCCAGTCATCTTTCCGTCTGTTATGAATATTATCTTCGAGGGACTAGAAGGTGTAGAACGTTATAAAGATGATGTTATCCATTCACCCACGCAGGCAACTCATGATGGCAGATTCAGAGGGCCATTGCAATGTTTTTGAAAGTTTAACAGTGCCGTTAATCCAGCTAACTGAGTGTTTAGTTCTACTTCTCATGATTTCTTGAAATATCACGTAACTACGGTCGGTTACCAACTTGATCCTAAACGTCTCTCTCCTTTGCTTGATTTGTGTACCCGTCAAAGCATTACTGAACTGCATTCCTTGGTTGATTCTCTCCAATTCCAAATTTTGCTTCCATTATGAAACCTATTTTCACAGTACTGTCATCCGGTAGTTTCTCGTGATCAGCCAAACAAGAACAATCATTACGTTCTATTCTGTCAAGTATTAACACCCAGGCATTTTGCGTTCATTCATTCCCAAGCTACATTCCACCCTCATCAACGATGCATCATCCACTGGAACTGGAGCTGTATTAAAACGCGATGGATTCCATGTTGTTTGTGTTTCACGTCGACTAACTGCTGCCGAAAAAGGCTTCTCCCAGAAGCAACTCAAAGCTTCGGCTTTTTATTGATCTGTCAAAAGACTTCATAAATGTTTGTTTCGATACAAATTCACCACTACTTCTGATCACCAGGCACTCCGTTTCATTCATAATCCATCCAGATAATTACACAAATCCACCGCTGCATGGTCCAACGACGGTGTATAGCACTTTCTGTATATGAATATGACATTCAGCATCGTAGCAGTAAGAAAATTCCACACGCGGATTATCTATCCAGCTACCCTCGGTCATGTGCTACATATGATTCTGGTTGTTTACTTGTGAAAGCACTTCCTGTGAGCCGAAAAGTTCTACTTCGCAATTCACATCGCTAACTCGAATCCATTTTCTCTGTGATCAAACGAGGATGGAATAGTCATATCAAGGGTCGAGTTCGTGACTTTTCTCGAGGAGGGGAGATTTAGCTGTGACGCCGAACGGAATTCTGTATTCAAATGGTCACAATGTGGTTCCTCAATTACTCCGACGACTAATACTACCTCATTTGCATTCTGGTCATTTGGAAATTGAGAAAATGAAGACGTTCGCTCTTCTAAAATGCTGATAGCTCGAGATCAGTTGTGATATTACGCAATTCACCAAACGACGTGACGGTTACGTGCATAAAACCGACTGTCTGCATTCGATAAGGACTCCAAGGCCTGTGTCTTTCAAAGCTTAGGAAAGAATTTATGCCTACTACTGTGGTCTGTTCCTGAATAAATAGAGCACTCCAGAGATTATTGTCCTCTTTGACCGCAAGTATATTTTAAAACTTCAGCTGTTGTGGAATTTACACTAACTGGCCTGAGGAGGACATTCAGCCGGGAAGTAGTGCCCCATGCTCTGATAACTGATAATGAAAGCCCCTTCACTGCTGAAAAGAATGCCACCTGGCTTAGAGGAGTAAGGTGTCGCCACCCAAAAATCTACGGTCCAATGTAGTGACCGAGAGTTTCGGTCGCACAAATAATAGCGCTTTAAAAACAGTCCACCCCTCGAATACTCAAGAGCTTGAACGAGGTGGAGACGATTTCCGACTTCAGTACAGAAATGCATCTCATGGCGCCACACATTCCAGTCCAACAATGTTGCTCAAGAGTCGAGTACTCCGTTCGAATTTGAGATACATTGAGTCCTATGATGCATCTTATCAACGTGGAAATGATTAACGACCAGCGTCTGGAATTGTGTTGAGACAGCCTAGTAATGATGTGGTACGGATTAAGGAAATGGATGACGGGTCGATGCACCGGAGACGCGTTGATCAAATTCATTACCGAGTTCTTGGAATTCCTGCTGATACAAATAGCGTTTCAAGTATCTCACAGGTTGATTTCGATTCGGAAATACCTAGTAAACCTGTGTTGAGACGTTCTGAATGCCTGGATAGAAAACCACCCAGAGACTGTCCATAACGTAGTTATTCATTATCATGCCTTTATACCATTACTTACATGTGGCCTTGGATCGTATAAATACGTAATGTTGATTCGTGC
>STRG.28990.1
ATCCTGCGCGACGACCGATGCAGTATGGAATTCTTTGTATTCGTGCAGTTCATGGGAGATGTTGGACGGGTACTGCTAAGGTGTCCAGTCACAAAGCAGGAGAACGATTAGGGTTCTCATCCAAAGCCTTTAGTTCTAACAAGAACCTATCCGCGAGGCAGCTGGATGGCTTAGTGGAAGCCCATTTGCTTGGATCAATTATTCTTCCACTGATTTTGCCGACTGAGTTGCCAGCTGAAATCGGCCCAAACCTGGAGGACCAGGAGACTGAACTTTGTCTGACCTCTACCCATTGACCTGTCAGGTATGATTTCATCTCCGGCTTAAAGAAGCCATCCTGTATGGCTCTTTGGGTCATAGGGGCGCGCAAGGCATCACACCACGTCAAGATGCGGTCTCGTCCTGATGGTTGAACAGTTACGATCGTTCGCCGAGAAATAAACTCAGCTTAGACACTGTTTCCTTTAGCGGAAACTCTCTTGGATATTGTGGCAGGATGTAATTGCAATATTGTGTTCTTTAGACCCAGTCTTCCGCATGAGTAAAGCTATTTCGATTTTTTGTTCAAAGATGCATCGTCAACCAAAAAACATCTTTGTATCGTCTTTACCACGAAGTGTAAATAATCCCATCTTGTGCGTCATTAATAAATTCCTGAATGCTGGCTGCGAGTGGTTCTTTCAGTTTTGTTACAAACGACTGGTCATTGTTTGTGACATTACCGGTAACGAAATGCGCTAATAACATCTCGATTATCTTTGTCTGTTTGCTGTTGCTGCAACATTTTGATGATTTCAGATTGATCTATCGTTTCCCGTAGCCAGTAGCTGTTGTAACTCAACTGTTAGGAGGTACAGAACATCCGATCACTGAGTGGGTTTTTTATGAATGAGCACCAACGCAACTGACAGGCACGTCTAACAAAGTAAATCGATAAAAGAAAATCGGTACGAACAAGAGGGATTGCGACCTGGCGAATAACCGGACAGTACAAACACTGTCCCGTGTGAGCATACACGTACGCGTATGCGGGTTTGTGTGTGTGTGTGTGGGTGTGTATGCACGTGCATAGTGTCAGCTGACAGTCCGTTCCGAATGAAAAAAGAACGAATACAAATCGGGAATTGCTCAGATATTCCGCTGATACTCGAGCCCTGTGTGTGGGAATTCGGATCAGAGTTCATTTAGATATTGTAGGTGGGTATGGATCTCAAAGCGGAACGGAAAACCAGTGCACGACGTAAATCTTTTCGGTTGATCTTACTCAATTATTGTTGTCATTGTAAATGAAACAGAGGATATCACTGAAAAATTGTATTGAATTCGCTAAACCGATTTACACGTGATTCTAGTGTTCGACGTTCACTACGGTTAACGTAGTAAACTAGCACCCTCTTCCTGAAATAATGTTTGCGTGCAGGTACGGAACGTAGATGATTTGCTGAGCTTAACAGGTTCAGACGGGTAATTTTCATGTCGGTTTCGGAAGAAACTGCTTGCACAACGGTAATTGGATGAATCATCACTGTGTAAGCGCATCGTATGCTCGAGACGCTCTCTCGTTTGTGATCTGTATTCCAATTCTGAGGGCATCTAATTAAATCTGGATACTTATCATTCGTGCGTCTGATTGTTTTGTTGGTACTTACATGTTTTAATTTTATACGGCCAGCCCCTGCGATCGGATGAGCCGGCTTCATGGATTTCCCGAATGGCATCTACTGCTGAGCAGTGTGTGCAGAGGAACTGTTCATGAAGAGTTTTGGAAATGAGATCCGAGGGGGCTTCCCCAGCATCACTCGGCTTTTTGTTCGAGATAGCAACTGTAACCCGTCGACAACCAAGTGCTACCAGTCGGACAAAAGGAAGCCGGTTACCGAACGAACAATTGATACGCCTTTTGGATGGCAGTCTGTCATTAGAGGATTCCAAACGCGTCCTAATGAATTTCACCCCACTCCGGATAGTTCAGTAAGACGCAACAGGCAATGGCCTCATTTAGTGGCGAGTCACATTGGTGCACTTTATGTTGCTGTCTATGGACATTTGTGGCTTTCATGTAGAGAGTTCGCTGCAAATTGAAAAACCCACCACGTCCTCTGACAACGCTGCGTAACTTTTGTCTGACTACCCGCCCTCGGCCTGTCCAATATGGTTGGCTCTGAAGGAACGCTTTGCGCTCCAATCGGCATAATCCTCGAAGTCATCGTAACACGGAAACTCAATCAGATGCGAGAATGTGAAGTACTTTGAACCATTAAGTTGCTTGTTATACCCAGGGACGTTTTGGGCTTACCTGAGCCTGTTAGGCGGACGATCATGCGTGCAGGAGAAGCTCCTATGGGCTGTTGCTGGAAATCTTTAAAAACGAAATTGCCACCCAGTACATCATGCCCATTTGTCAGTTTGGTTCGCGTAAACGAACGAGTTCACTCGTGCAACGGATAACTTGGATGTTGATTGGACCCACCACGGTGTTCCGACAATCGGATCGGCTGTGAAAGTGCTCTGGCGTGATGAAGTTGAATACACCGCAACATTCCAAGGTACCACATCGGCACAGTGGGAAGTTCTTTGGCCGCGCGACCAGGCGCTTATCCGAACGTGTTCGTGAACCCCACCCCGCTTGGTTGAACACTGGAGCAATTAGGACAATTACGAGTGCTGTGTGTTCACACCTTGTTGAGTCAAACCATTCCGTAGAGGTGATAAGCGCTTTCAGCACAATTTACAAAGTCCGGGGCAATCAATCAAGACTTGTCAAGTGTCGCATCTTAGCCACAGCCGAAGCCGTGAGTATTCGACTCTACAATCCTCCCCTGTGTGCTCAGAAACAATTTGTGCAAGCATCTAAACTTCCATGGCCCACTTCCTGTTCCCGAACACGTGTGCAACCATTTGAATATTCTTCACTGTGATCAATTTCACATGCATATATACACTCATACA
>STRG.34202.1
GACTGTTTCTCCGTAAGCGGCATTATGAGTGTTTTCGCGCAGTCCGTCGCTCTTGTTTGCCTCCCTGTAGTCCGGTTTCCTCTTCTTCACAGCTTTCTGCAAGTAATGGTTTTTAACAAGTAGTAGTGTCTTCTGTCATCCGACTGTCCATTTGTTTCTAACATGATGGTGTAAGTAGGCAGTTCCATGTCTTATTTATCCAAGACGGCGTACTCAAAGATAAACGCGTTATTCGCTTTATGTTTCGGAATATATTGCACTCCAGACGTGTGAACAAGGCTCGCCGACGACTCATGGCATTGCTTCCTCCGGATCGGGTTACTGTTCCTACATTTGCTTTGCGTTTATCTGAACGACATTTAGCAACTTGCATCAATGGTGCCTTGGATTTATGGAGCGAAGATGACTTAATGCGCTTGTACGTAGAGACCAAGGAAGTCGAAGGTATAATCGAACCGTCAATCGACAATAAACTTACCTCGTCACAGTCGTCTCCATCGCAGACAGTCACAACAAGCCTTACAGGTCGTTCATTAAAAGCGAGTTCCCTTACGACACACAACACAGCAGGCGATGTTTCTCTCTCCCATCTTATTTACATTTTGGTCAAAACGCTAAACCCGGATAGTGTGTTTGCCCTAGACAGTGTCTTACGTTCGTCGATACTATCCGGAACAAGTGACAGACAAAGTGACTGTGTATTCCTAACAGAAGTGTGCATTTGTACAAATCATATACGTGCGGTTCGTGTTGTTCTTGATAAAGCGCTGCCGGTGCTTCTACCTGACAGTCAGACAGATGAGGTCTCAATACCAATGTTTACTTACCGTCCTATCTCGGATCAAAGTTCGTTTAGGAAATATGTAGAAACCAAACTGATCGAAAGTCCAGCCACTGACCTGGACACGAAGGAGAATCATTCAGTTTTGATGTTCGATCCGCTATTGGCCGTGTGCAAGGCATGGCGATGGCCCGATTTATCTTCCGGGGAGTGGATTCGTCGACTTGATCTGTGCAAGGCCGCTCGCAACGGGGTCGTGAATCAGGTGTGTATAAATCCGCATCATTGGAGTCGAGTGATCCAAACTGAACAATCTTCGTTCGGCGAATTGGTTCGTCAGGGTGACAATGAATGTGACAAAAATCGATCGACTGATATGACCGGACTGTCGGAAAGTGGATTACTTTTTGAAAACGATCCAGATCTCATTTGCGTTGGTATTTCCATGGAAGACAAAAGCATCAAACCATGTTTCTCCTTACACTCCAGCAGTCAGTTCACTATATCTAATCAGCCACAGGAACCAAACACTGGGTTACAGCTGTGTTTTCGCACAACTACCACCTCTTGCGGTATGGCTTCCGATGATCAAGATTGTGCGACAGATAGCACGATCCTTCTTGATTCCAGTCTAGCTCAGTGTGGAGAGAACTGGAATGACTCACGCTCACCGACCACCACTGGACGAGCTTCATCCACATCTACATCTGGTACAGAAGAGTTTTCCGCTCGTTGGAAGCCAAAAAAACCACGACCCCTTGTCTCATGCCCATCTCAACCACAAAATTCCGTATCACCAACATCAGTTGCAAAACCGTGGGCCAGTCTGTCATTCTGGGAAGAGACCAAGCACATAGGTCAGCGGTGGTTTAGTTTAACCGGCCCGGTGGTTCGTGTCGTCTATGATGTTGGCGACACAGAAGACTGGGATTCAGCCAGTATCCCGAGCGATCCGATAAAATCTTGTCCGAGTCAACCATCCTTCCCACGTCGTCGCCGTCGGCGAGGGATTTGCGTTGGCGGGAGTACGGGATCCAGTACGCATTTTATTTGTCTTTCGCGTCTAGTCAACCGAACTCGATGCTCATCATCTTCATCGAAACTGTGGATTCAACCTCCTAACTCGTCTCACTGTACTGTGTGCTCGGATTACGCACAACCAGCCAGAGACAGACACGTCAGTGCAACTCAGGGTCGTCGACTTTCTACCTCCTCTCTGTCTGCTTTGTTTCCAGTTAACTCTCCAATCAAGCGTAGTTCCAGTTGGCGTCAGTGCTATCGCCTGGGTAATCAAGGAATCGTGTTCCATGTCACTGCTACTGGTCGTGTGTGGATTGATAATCAGACATTGGCTACCAATTTGCCCCTGTTTGTTTCCTCCTCATTTTTTATTCGAAACGCTACCTCACCCTTCTCTGACTGGCCTGTATACCGTGTCCCGGCGGGTTGTTCAATTCTTGTGTTCGATCAATTGGCTCATCAGAATGCAAGACCAGAAGTATCCATCCAATTGGAGAAAAAACGTCCGGCGCGTTTAGATCGACCTCTACCACTGCGTGATTGTACTCAAAATGCGCCTGTCGTTCATATTAGCTTGGGCAAAGGTTGGGGCCCAACCTACCGACGTCCGGATTTGACACATTGTCCAGCTCGTTTAGAGCTTTGGATCAATGTTGAGCATTTGTGTAAGGTTGTCTCATGTCAGGCGTGATCCGCATATTTTCTCGCTGATTGCATTCGTGAACCTTGTTTATTGTACGTGTCTTCGCATTTCACCCTCTTATGATCGTTTATCTCACTTCACATGCCATCCACGCTTAAAAGATTCGTTCCTTATCGTTACCTACTTACAAATTTTATGTATATATTTTACCACGATTTTCTGCTTTGGGAGATCTTTCTGACCACACGTTCTTCTGTACAGCTTTTTCTTCTGCGACCACTGATACATCTGTAAATAACCGAAAACTGGACATCATTGGAACACATAGACACATGTTTGTACAATTTGAATACAACAAGGTGGTCCACGGATCTTCACCGTGAAAACACTATACAAGCAAACTGAAACAACTGTGATAGAAAATTGTGGATTAGAAAGCCATGGCTCTATCCAATTCCCGAACTACCTGTCTCGGACCCGGTGCCTTGTCCGTATTCGCTACTCCCGCTCGATGGTGCGTCCCGTGCCGCCCGTGCTTTCTTCGTCCGTAGTTCTCGTTCACCCCTTTGCTCTCCATTCGATTGACCCTCCTCATTTTCCCCGTAAGACTACTTCAAGAGATGACATCCGTCTACTTATTTTCTAGCTTTTTTTCTATACCTAATCTCAAATATCTTTCAGCTTATACCACTTGTTTTTTCATCCCTAACGGTGATTGAAGTCGTGTTGGACACATCCTATAGTCACAGAATGCATTTATTGGCACGAGGAGCCTGATTCTTATATGATGGAAAATCTACTTGCGTTTTTCGCACCCAAAGTGGTTTGCGCATTATTGGATATTTACTTGCGTTACTCAGACACGAATGACCGTACCGCGATAGCTCGGCTGGTAGAGCATCTGCGCGGTAAGCGGATTGTCGCCGGTTCAGTTATGGCTTGCAGTGTTGGTCTTTGGATGCGGAAAATACAAGTGGATTTCCCATTACACAAAATCTATAGACTTGGTTATTCATATGAATCACCACGGTTCGTTAGTCCACAAGACGTTTGAACGTGTGATTTCGAGGCGGAACGGTAACGCACTCTCTTCAGTCGTCAATAGGGATGATAGTCTCGTCAGCTGCCAGATGTGAAGGTGTATTGTATATAATTTGGTAATAATTTTGTGTAATGCTCGCGAAGCAAGCCACAACACAGTGCACAGTTACGAGAGGGAAAGTCAAGTGTGGTGCTGCTGCTGTTTAGGTTGGGGGGATTCTTGCGTTGGTAGTTCAGAAATATCTAAAAAATCCCACGGAACGTTGAGAATAAATAACGTGGCGAACAAGCTCGTTTCCAGTTATTCGTACTCATACCAATACATAACAATATATATGACTCACAAAATAAGAAAGGGGAATGATGATCCAAATCTGTCTCTGCACATGCGTGTGTGCATGTGAAGACTATCACAGTGTGGAATGTTCAATTGGTTGCACACGTGTTCGGGACCAAGACGTGGACCAAGGGAGCTTAGGTGCTTGCACAAATTGTTTCTGAGCCCACAGAGGAGGATTGTAGAGTCGAATACTCACGGCTTCGGTTGTGGCTAAGATGCGAGGCTTGACAAGTCTTGATTTCTCTCCCCGGATTTTGTAAATGGTGCGAAAGGCGTTTATCATCTCTACGGAATGGTTTGACTCAACAAGATGTAAACATATAACAATCGTAATTGTCTTAATTGCTCCAGTGTTCAACCAAGCTGGGTGGTGCTCACGAACACGTTAGGATTAGCGCCTAGTTGTGCGGCCAACGTACCTGGTTCCACAGGAACAGGTAAATGAGTACACTCAGAAAGATGCTGCAGAATCTGGCACTCTATCCTTCAGTCGAAAGCGTACTATCGGTTTGGACTCGAACATAATTTGTAATTGTGCAGCGTAGAATGTTCTACTGACTGCTCGTGTTAGTCTTCGTTGAGTAACTCCGGCCTCCGTATCTCCTTTGAATGGCGAACGCACATACAGAGGCTTTTCAGCGGCTCCTATCTCCTTTGATCTCCCTTCACTTCCTTTTATCCTCTCGTCAATGAACCGTTCAGGATAGCCGTTATTCAAGGAAACACTCCGCAGGAAGATGAGTTTACTTCTTATTGTGTCTTCGAAGCAGATTTTCCCTTTCTCTATCTGCTACGCAATGTATGAGATTCCTCTTCATTTTGAGGGACACAAAAC
>STRG.32479.5
GTCCAGTGCGAACTTCTCATTTCATATTACTTATAGTCCACCAATATTGAAGTCTCAGAGGAGGCCCACGGAAGATGCCACATTGTCAAACGTGGCCGATCCCAGCACAACACAATTTGTAACAACGCCCTTATCTCCACAGCATATGCCCGCTTACGCCAAGAAGTGGCGAGACTACTTTGAACGTATGCTGTCAAATCAAAATGGCCTTCGCAACGACATGGCCTTGATGATCGCCAAACTGGATAGCATTATTTATCGCCTGGACGAGACAAGCACCACGGCCTACGAGCCTTCACAGGTCCCGCACATAACCATTGGACGGGACCAGCCGAATCGTTGCCAAAACCCTTTTGAAGTGTGGACTGAAGAGACTTTTGCCATAACTGTACGCGCGTGTGTTCGTGAACGTAACTTTTATTCGTGCCGCTCGGTTGGGACGCCGCCCTCCGAGAATATACAATTAACATTCATTCAACGCAGTGCGTTCTTGTTACTAACGCCCGCGAGCTGGCCCTCGTTGTGTGCTGAACCGTTAACGTTGCTCGTGTGCATCCAATTTCAGCTTGCATGGGTCGAATTGTTGCCGCGAACTGAACCGTAAACCAAGAGGCATGCACGCTCAGAATCGAATATTACAGTGGGATGAGTCCGTTTTGGCGACAAAAGGAACGCTATGGTCCACCGTCACCATCATTGCGGTTTCCAATGCTATTCTCAGATCCCCAAATGTTTTCCTCACATGCCGTGGAGGAAGAAAATTTCGTTTCAGACGAGGGGGCTAATTTTGTCTGAAAAGTTTGGCATTCACTGGGAATAACAGGCAAACGTAACTACCACGCGTCGTAATGATTTCACGTCTGTCGGGGGCAGTCGAGTGGGGGTCAAAATCCTTTTCCATTGATTTGATAACCTGGATGTACTCATCAACGTTTTGCCCGCAATCTTGTTTACATGTGGCGAGTAGATGCTTGGCGAAAACGACACCTTTCGGGCGCAAGTACGGGGACTCGAGGACTGAAATGGCACTTTCGAAGGTTTCGCACTCCGAGATATGCTCGAAAGCTGACGGTGAAACGAAGTTGATAAGCCTGTCAAGGTAATCAGGTTCATTGAATTGTACTCGTTTCAAAAAGGCATTGAAAGTAAGAAGCCAGTAAGTCCACTGTTTAGAAGCGCCCGGAGCATTGATATCGGTGTCGAACCTGTCTGGTCGTAAATAACGGTCTATGATTCTATTAGTCAAGTAAATTGATGCGTGCGGTTCGCGACAGACGATGAGAGTTTTATCAGAGAGAACTAGATTCGATGGTAGGAATGTTACACTTTACTTCAGTAACAATGAAGGTACATGATCTGAAATAGAGACTGGTATAGTGTAAGATATGTAGACAAGACAAGGTAAACAAAAAAGGAAAATTACGCGGCAACTTGTAAACATTTTTCGCTTTCCAATAAACCCTATGAAGCCATTGTTCCGATTTTGCCTACGTTCACATAAAGGTACACTCTTCTCCACTTCCTGTATTACGTATTTGTTTTGAGTGTGAATGCAGACGGCGCAAACCGGGCTCTGAGTGGCATTGACCGGCTGCTGGTTTGGAAGTGTGCGACAAAAAGTCGTTCAAAAACGGGCTTATTGTTGCCGTCAAGATTGACCCGTGAAATATATCGTCAGAAGGACGGAGTGGCAACGGGATCACCTTTGGGACCCTTATTTACTTATCTTTTCATGGCAAAACTTGAAAATAACCAACTCAATTCAACAGTCAAAGACTACACTTCATACAAACGATCCGGTTACCACGTAACACAAGGACGATGAACGTCTTCCGAAAATTCTGAGTGAAGGAGTCCTGGAATAGTAAATTTGTGCAGGCCTTCAGAGTACCAGTTTTACAATAAGCTTAGTGATTTTCACA
>STRG.71126.2
AGTAATCATCGTGGGATTAGCATAATTCCGATAGTTGCCAAGGCATTAGCCTCGATTTTGCTGCGCCGTCTTATACCAGCTCGCGAGAGGAATGCCCGTGAACAACAGGCCGGAATCCGCCTAGGTCGGGGATGCATCGACCAGATTTTTACTCTTCGTCAATTACATGAGGTGCGTCAAACCCACCGTCGACTGACAATAATGGTTTTCCTNAAGATATTCGTCGTCTTCAGGTTTTCGACCACTGGTGCTTGCGTAGTATCACTATGATTGGATGGAATGACCCAGTAAGCAATACTGAGGTCAGAAATCGAGTATTGGGTACCAATTCAAGGAGTACTCTATCACAGCCTATCCAGATTAGTAGGTTTCGTTGGTAAGCGCACGTGTTACATATGGCAGACACGCCTACCGTACCGTGCCGTTTCCCGTTCCTCCTCAGAATTGGAAGAAACCACGTAGAGGTCAACGGATGACTTGGCAACGGCGAATGAGAAAATGTACAGCGAACTTAGGAAAATCAGATGCCTCACATCTTCGTGGTTGGGATCCAAAAGATCAATCAATCAGTTAGTTGATGACACTGAAGGATATGGCAGCGAACCGTGAACAGTGGCGATCGTTTTGTCACTTTTTGTCAAATCAGAATGATTGATCAATGTGCCATTGTACAGTTAGATTGTGTATTCTGTGTGTTGGATGTTAGGGTGTTCTTTCTTTTTCCCACCCGTGTGGGTCCACTCCCTATCCATCTTGTATATTTTTAGTTTTTAATTCAACGTGCAGCGTGGCGAGAAAGGCAGTGGTCAGTGGGGCTTTCCCTACTGTTTAACGCTGTACGATGATGATGTGGTCATTATCACCATTACCATCATCGTACAGCGTCAAACAGTAGCGCAAGCCCCGCTGATCACTGCCCTCCTCACCATGCTACACGTTGAGTTATAAAGTATGAGTATACAAGATGGATAGGGAGTGGACCTACAAAAGTGGAAGTGTGGTCATTGGATTTTCAAAAAAAATAATAAAAACAGAAAACATTTATGTTTTTTTTAGCCTTGTGCACATCATTAATGCACTCGTTTCTGTTTTTCCCTCGCCCCTTGAGTTTCTTTTGCAGATAGTGATTCTTCTGTCAACAATCCATCTATTTGCGACAATGATGGGTGAGTGGAGAAGAGAAGCCACTCTTATCCCGCCGTCCGTACGCTTGTGAAGATTTTGACACCCCTTGTCTTTTTTCTGGCAACCCCGAACAGTTTTTTTACTGGCAGGAAACCCGTTGCGACGTCTCTGCACACTCGAAACAAAGAAGAACATTCATTTACCATGAATATCTGGGCATAAATCGAGCCGTAAAGCAATTCTGCAGACGAAAAAACGTGCCATTCTGAATCTTCTTTCTCTATCTGCAACACACGATAGACTACTGTTTGTCTGCATCCTGGTCGTTGTTGTCGTGTTCGGTTCTTTTTTTCTTTATCGTGACACTTTCTTCGGGAGAAACGAACACTGTCACAACTTAACACTTTGAAGATATCTCCCTCAGGGGGGAGATTCTGTGGTGACATAGTATTCATTTCTGGAGTTCAGCATCTTTACTGTCATCTCATGCATCACTCCGAAGCAACCTGTTCCTGGTTTGACTGCCAATAACACACACGCTCTTGTGAGTCCTCCCTGATTGTTTCTCGCTATGTGCTCTGTGCTCTGCGGGTTTGCATAAACGTCTCTGAGGCTCGACTTTGGTGTTCTGACGATTCGTAACTGTAGTTGTCTACCGCATCCGTACGCCATTCGCCTCGCTAGCCTTGTGCGCAATAACGGCAACAGTGGCAGCCGAGATACCCGAACTCTGGGTGAGTGGAGAATAGTTGTGTTGAAGCCCGTGGGGGGAATAAGGTGGGGTCGTTGGCCGTTGTCTAGCTCGTAGAAACGAGTCATCCAGTTGAACTGCGGCTGCACCCTTCGTGCACCCTTGATGTTGTGTGCAACCGGTCAAAACTATTCCGGTGTCTGGAAATACCGAACTCCACAACAACTGGCCTAGGCTCTTTATCCTGGCCTCCCGGGGACCCTTCTGTTTGCCAAGCCGGACGATGCGTTTTATGGCCAGGCATACCGATCATCCTCAGACTGACTACGTGAAACCTTGCCGTTTGATCCCTTTGTTTCGCCCCTCTCACAACTGGTCCAGAGATGCTCCTAGGCGTCATATTTCTTCACCACTGAGCTCCTAGATTTGGCACTCAGTTTATCTTTTTGCACAACATATTGCATCCTTTGGCGAGGAATACGTCGTAAACAATCCCTGTGGGGGAGGTGTCGGACATTTTACAAGCAAAGCATAATTCCAAGTTTAAAATGGTGATTCTTAAGTTCACCCAACGTTCACAATAATCGTGACAGGCTCGAAGGCAACCGAGCAGGCACTTCACACCTTTTCGGTATTTTGTGGAAACATGTTGATTATTACACTACCTAGGATCACAAAAAAACCATACGGCTCATACGAGAAACTGCCCTACGGCCCCTAATTTCGAAGACCGAAGGTCGAAAATTCACCACTGCACGCCGCAGTACCGCAGCCGCATGAGGTAGTCTTGAAGTCTTGAAGCACTACACGGGTTCGAGGAAATTTTTGATCGTCTGTCAGATTCACCGAGCTGAAACGAGAGTAAAGGGAAGTGGGGGGGGCGACAACAAAAACATAATATACATAACATTATGCAGTGTCTCACTACGGACAGTGCCTTAAGCGCAATGGGGTACGACATTCATGAACATATAGCGGAATGGAAATGCAACAAAAGACATCGATTTCACTTTTTTGGACAAAGAATTACTGGGAGAGACCCAGGTAGAGGTCTGACTTTTTCTTGAAGATAGTTTTGTTCTGAGAGAGAACAATATCTTCCGGAAGTGCGTTCCACAGAGTAATAACCCTATAGCTAAAAAAGTTAATTCGTAGTGAAGTGCGTGGTCTCGGTTTGAAAACCTTTCTGCTGTGACCACGGAGAAAAGAGGCTGGACAGACGGAGATGAAGCAATCACTTTGACATGATTCAAAAAGGTGAAACATCAAAAACAGATCACCTCTTACGCGTCTTAAGTCAAGGGGATAGAGATTGAGGAGTGAGAGGCGGACGGGATAAGGTAGGTGGGATAGACCCCTTACTGCTTTGGTGGAGGCCCGCTGAACTCTTTCTAGGATCCCACGGTCTCGGACAAGACCAGAGTGCACTTTCTGACTACCGTACTCCAGCAGAGGTCGGATATACGTGCCGAAAATTATGGGGAAATCATCCCTAGAGATGCGCGGAAAGGACCTTCCAATCACATTTAGGACTCGAAAGGCAAACTTGCTCGCAAGTTGGTGGAGATGAAGGAAGGACAAGTTGCAATCTAACCAGGAACCGAACACCTTGTGTCGGTCAACCCTAGGCAGTGTGGTTGCGCCGTTAATGAAAAACGTGTGACCAGTCTCTCTGCCGAAAGACATGCCCACGCATTTGTCATCATTAACTGGGAGGTCCCAATCCTCGGACCAGCGTTTTGTTTCATCAGCTGCGATTTGCAGGTCTTCAACGCTTGAACTCCAGAGGGTTACATCGTTTGCGTACATGGCAATGCTTGCAGGAGGGGCTGTCAGAAGATCGTTTATGTAGATCAAGGAAAGTAGAGGACCTAGGAACGACCCTTGTGGGAACCCAGTTGTTACTGGGGAGGGTTGAGACAAAACGTTCCCGACCTTAACCACAAAGGAGTGGTCGGTAAGGAAGCTGCGTAAGATGGCCAACATGGAGCCTGTAATCCCGTATGTTTGCAGCTTATAAAGAAGGGGGGCATATGGGGACCTTGTCGGAGGCCTTAGCAAAATCGATGAATACAGCGTGTGAGAGCTGGCCANNNNNNNNNNNNNNNNNNNNNNNNNNNNNNNNNNNNNTGTGAAGCATAATTATATCTTCGGCTTACGAAATCCATTCTGCGCAGCTCTTTTGGTCATGGAGCTGTACATTTAGTACACTTTTTCTGTTCCAGAGTTGCACCATATGATCTATATGAATCGCAGCTCTCAAGCCGCATTTATTTGTCAGATAAAGCCCAATATCTAGTGTTACTATTTTACTTCCTCTCGGACGCTACGGCTCAACCGTGTGAAACAACAGTTTATTCGACTAAGATAATCAGTGGATTGCACCGTGAATGATTCAACGCCAACCCTGGTTCGCCTTACACGTCCAAACAATGAATTCACTGCCCAACGAAGCTTATCTGGTCCTTCCGGTTTTCTGACATATCTCCAATTTTTTAATGAATGATGGATATGTTTCCAGTTCCCTTCGCCTTGGGGACCAGTGCAGCAAAAATGTCCGATGTTATCCCAGCTGTTGTACACTTTGACGAGCAGAATTCACAGACCGTTGTAGGTGTGCACATTAATGATGTGTATTACAGCAACAAAAATCAGTCTACCTTGAAAGACTGCAATTTCGCAACTATCGTGTATCACAAGCGAACCAAAGAGCTGATGGTAATTCACAAAAAGCCGGAATTTCTCGCTCCTTGTTTTAATGAAACCGAGGACACTCCGGCAGTCGAAACCAAGAGAGTTGACCGTGCGGCACTGACCCAAGCATTCGGTTCTGCCAAACGTCAGCGGTTGTTGAAAGAAATTGAGCGCAATGCAGATCAACGATCAGCCATCACAGATGCATCTGTGATCACCCGTGCAATGCACGGTCAGAATCGATTGAAACAGGAAGCAGCTGAGATGAACAGTTCAGAATCCGCTAAGCCCGTGGATGAACGGACTCGCCTTCTGCCACCGTTCAATGTGAATGCGTCCTGTCCACAAGACGTGTTTCCATTGGACAAACTGATTCCTTCTCGTGTGCTACAGGCCCTCGCTTCGGAAATCGATGCATTGGCCTCTGTGTCCGCGCGTTCATACCAACAGTGGTCTAAACAGGGCGTATACCAATCATGTGTTCTGAGTCGCCTGCTTGCCTTGTCCACAAAAGCCATTGACGTTAAGGATACTACGACCACAAAAACCGCGGCAACTGATCGGACGAGAATAGCTCAATGCTTGGCCTTGGTCAGTCATATGCTTGCTCTGTACAAGTTAAGTCAGAATGATATACAACGCAAACAACCGTTGCCCGACACACCTCTCGTGGTGGCCAAGTATCTGCTAAGCGAGTTCACGGTTTTGATCAATCGTGGCGGTTCAGCTTTCCTCAAAGTACGATTATTATCTCCGTTGCTACGGGATCGTCTTGTGTATCATATTCTGGCGTTAATTTTGCACTGTGATAATTTCGAGACAATCATTGATGATCTTGCCGTAGATTTACGGATGAATACCGATCGCATGAAACGCTATTTTCATTTCATGGGTTGTCGTGTGGTCAAAAATGAGGTTAAAGTAAACGGCGAACAGTGCTTCCGATTGACAGCCTCACTTGTTACACCTGTTCGATTTCCTGATCCTTCCA
>STRG.60038.1
ACTGTTAATTACGAATCGTAATTAGAGTTTGTCCTTCTGACTTCTGTTTAGTTACTTATTAGTAGTGAGTACATGCATCGTAAACCCCGGACATTCGTAATGTATTTTCCCTGTTTCTAAGGTATCACATCAGTTTATACTTGAGTTTCATGGTACTTATTACATGAACAGTTCACGTATTTGTTCATAACATTGTTTTCCCGAAGGTCTACACTTTTACTGTTATATAATCTATCCGAGTGTTTCATCTGTACTGCCGAGCGGAGGCTCGAACTCCCAGTCTTATCGTTTCTGTCAGTGCACTCCACTATTGGCCGTCATACGTCAACGGCATTAACAGATCTAGTGCCGGATTCGCCTATTCATGTTGACACGTGCCTTTGTTTACTCCACAGACTTAGCTCATTTGTACTTATTTGTTAATGACACTTTNNNNNNNNNNNNNNNNNNNNNNNNNNNNNNNNNNNNNNNNNNNNNNNNNNNNNNNNNNNNNNNNNNNNNNNNNNNNNNNNNNNNNNNNNNNNNNNNNNNNNNNNNNNNNNNNNNNNNNNNNNNNNNNNNNNNNNNNNNNNNNNNNNNNNNNNNNNNNNNNNNNNNNNNNNNNNNNGCACGAACTAGTCGAAAACTATGTACAGTCTCTCCCAACTTCAAATGATCAACCTGTCGACCAGATATCCGTCAAGGAACCTGGAATTCGTGTTTTGACTCAGAAACAACCAGTGCCAAACAAGGTCTCTGAAAACGATCAGTTATTGAAGGAAAAGTACTGCGCAACGATTAACGAATATATATCAAAAGGTTACGCTGAGATGGTACCTGGGACTGAGCAAAACCTAACTGGCCCCCAAGTATGGTATCTTCCGCAAAACGACGTATATAAACACGCCGACCGAACCAAGGTTAGAGCGATGTTCGACTGCGCTGTGGAGGTCAATCACACATCACTGAACGAACAACTACTAACGGTACCAGACCTTGTCAACAGTTTGTGCCAAGTGCTGTTGAGGTTTCATGAGTACAGGTACACTTCGGTAGCCGATATTGAAGCTGTGTTTCATCAGGTGAAGGTCCCATCAAGCGACCGCGATTGTCTGAGGTTCCTCTGGTGGCCTGACTGTAACGTGACCAACAAAGCAAAAGCATGTCGTATGACGTCTCATCCATTTGGGGCCACCTCGTCGCCGTCATGCTGCAGCTTAGCTTTGCAGAACACTATCGACTGTAATATGGCAATTTACGGCACTGCAGTGATCAATCAAGCCAAGAAAAGCTTCTACGTAGATGATTGTTTGATGAGTTTACCTAAAATGGAGGACGTTGGAAGAATGGAAAGGACGTTGCGGCACGCTCTACTGCAAGGCGGTTTCAACTTGACTAAATTCTTCAGTAATGTGCCACATGCTTTGGGAGAACTGCCGAAAGCAGAAACCAAACCCATTTTCCTTGATCGACAGCCAGCTGAAGTAAACCGAAATTTGAGAGTACAATGGGATCCACCTTGGGAGCAAAAATATACCCGGAGAGGTGTACTTACATACATTGCTTTAATTTACGACCCCATGGGGCTTGTATCTCCAAGTTTGTTGCCTTCTAATTTGCTTTTCCAGGACCTATGTCGAAGACAGGCCAAATGGGACGAGGAAATAACCCAGGAAGAAATCGACCGATGGATTGTGTGTCTCAGTGAAATTCAAGCAGTATCTAATCTACGAATTTACCGTTGTATACGTCCGATGGATGAGAAAAAAGATCCACGACTGGAACTACATGCATTCAGTGACGCTTCAGGACTGGGTTATGGAGCAGCACTCTATTTACGATCTGTTACCGAAGATGGAATGATAAACTGTTCTCTAATATTGGGGAAGTCTCGTGTAGCTCCCTTGAAATCCGTGACCATCCCGCGCTTGGAGCTTGCGGCTGCTGTTGTCTCAGTAAGATTAGTTGCCTTTGCCAACGAAGAACTTTCCGCACCTATCTGCTCGACCACGTTCTGGACAGACTCGCTAATTGTTTTGCAGTCGATACGAAATACCAAGTCTCGTTTCGAAACCTTTGTGGCCAATCGTCTGGCGGTGATCCGTGAAN
>STRG.17559.1
CTTCCTCTTTAGGACTATGTCAGAGCCGTCAGATATGGAACAGTTGGTCGCAAGGCCTCGAGGCCGTGCAGTACCGTTGCCTTTGCTCATTGAGTATATTTGCCAAAAGGTCTATACCGACCTGATGCGGCTTGTTGACCTGTTGCCCAGCAAAACAGATTTGGAGAAAAAGACTGAAATAGCCACTTTCTTCAGTCGCACTCGCCACTTATTTATTCGTTTAGAAGCTCTTGTTAAATGGTCAAACAACGCTTCAAAAGTTGACAAGTGTGAAAAAATCTCAAATTTTCTGGAAGAGCAAAGCATATTCTTGATAAACACGGCAAATTTTCTCTCACGCTTATTAAGAGAGACCCTGGTGGGTGCCAGATTACCACCCTTTGCAGTTCTGCCGGCAATCGATATTTTTACTAATAAGACTTATACTCGTCTGCCAAAGTCGATCAAGCGTTGCGCCTCCTCAGTCGATACGGTTTCGACACGTGAGGCTCAGCAAGCTCTTTTGGATTTGAATCGAATTATTCAGAACCGGTTAAGTCTAACTCAACTGCCTCGACAATTCAGCACGGTGAAAATCGCCAACGGCAGAGTGCAGTTTGTAGTTCCGAATGAATTCACTGTAACTTTAACGCTTATGTCCGAAGCTGTTGACTTTCCTTGGCGTGTTTTGGATTTACAATTTCTGATCAAAGACCCTGCAACAAATTTCCAAAACCCAGTTCATCCACAACAAGTTCAGTTCATTCAGAACCAAGTTCAGTCGCGTTTGCTTTATCGGCATTTCGACAAAAGACCTCCGCTAATTCACCTCTACGATATGCTTCACGCCTTTTCCGTATCACTTCAACTGGATCTACTGCATGGTCAAGCTCAGCGTGCTCGCTTGAAACGTCCAGCAGATCAGCTGGTCGTGGAAAGCTATCGACCCGGGCAGAACCTGGCCATTTCCTATTGGCATGGCTTGAGTCGGAACAAATTTCAGGCACTACTATCACCCGATGGTAAACTGCTCCCTGTCTCCTACTGTATTACCATCCACGTGGATCCACTAGACGCACAGCGGCCTTTGTGTGTTAGTCATCGACCGGAACTGCCTGCCACCGAGTCTCATCGTATTGGTACCCTACTCCAGGGAAGTTGCCTTTCAATCGAGAAACTTCTAGCCAGGACAATAACAGTTCGCGCAGAACAGGTGTTACAGGATTTACGACAAAATCTGATGATATTCAGTCCCGGGCCTGTGCGTTTGGCTGATGCCCCACTGTGTTTGTACCTACCGTTGCTCTGGCCTTGTCATCCGGAAGAATATTTGCAATTCCGCGTCGATCCTACACAAGGAACCATTTCTGCTGCATGTCCCCTGTTAACCTCTACCGAAGTGGATACATTGCTCGTCGGACCCCCATCCAGTTCCGGATCATATGAAGGATTCTCCCGATCCTCCGTGTGTTGTGCTCTGAATGCCTTAGAGACAGCTCTGAATCAGCCATCAACACGTCGCATCTTACCGTTAACTTCTTCAGGAACCATAGTACCTCAGTCGAACATGGAAACTGGTCTGTTGGCCTCTCAAAATCGAAGTCTGCGTTCTCTGTCCCAAGGTGAATCACGTTGGCGCACAGTCATTTGCCAGGCCCTGGAACACTTACGTCTTTGCCACGGTCTGCTTCGTGTACTTCGTACCGCCAAAGCGAATCGTCCGTTCTGGCAACCGGCCAAACGTTCCCTTCCCATTGTGCTAACTCCGACGCAGGTCAGTCGTGCACAACAAGGTACTGATCCATTCTGCTGGCCTGCAGCCCTTCTTAGAATTCAACAGTCACTTAAATGGCCGATTGTTTTTGTACAACTATTACCGAACAATGAGTACTATATCGTGTGCGAAGTCAGTTCTGCACCGGCACTTTCTGTTCAATACCGATACAGTCTGCTGGTCTGTGCTCCTGTTCCACAACAGGCTGAGATCACAGTAGGTTCGCATGGGTTACTGGTGTGGTCCGGTGGGAACCTCGCGCAAACGGCTGGGATGTCACAGTCTGGCGGGACAAATCTGTTCGTTCAGGTCACACATTATGTACCGCTGCAAGTCGGCGCACTCCTGTTTGATAATCCGTCCACTTCTCTGAGTTTGCTTCAATCTTGCACGGAAAAAGCCAAAGTGAAACTGTTCAATCAGCGCAAATCTCGTGTGACTGAACTCCTGATGCGTGCAAATAGGAAAGCCTTGAGGCCGGGCCTTTCAACCGCGTCAAGTTACCCATCCGGCAGTTTGATATCACAGACCCAGTCCAAAGAGAGCGTTCTCGAGAGTCAGTTGATTACCATCCCACAATTATTACGACTTTGTGGGACATTGGAGGAACGGATCTTGATCAATTGCTTCTCATTAGAGCTGTCACGAGCCGGCGTTGTTCACGACGGGGTTCGCTACGATGAGAGCGGTTGTTTGTCTTCCATTCGACTTGTCAGCATCCCGTTCACTCCACCCTCATGGCAACCAACTGATGTACCTTCCTTATCCCAGTACGTGCACGAGCTGATACTTCGTCCTCACTTCGATCCGTTCACTCACAGACGTACTTGGCAGTTGGATATTCCATTTACCGGATTTCTTACTCGTATGAATTGTCCGTCGACTGACTCACAGTGCCGTCCACGTCGACACCAAACAGCTGAATGGTCTGTAGTGAGGTTGGAAGATTTTGCTGTGGTGGTGAAAAACATCCTAAATGAATGGGACAGTTTGTGCTGCATGCACGCGTTATGCTACCACGTGATCAGTAATCCAGCATTCCATCTACCAAGTGGAGTACAACTGCATTCATATGACCTTAAGTCTCTAGCTCTGGTCTATGATTCATCGTATTTGGCAGAAATCACCTACCGTTCCGGTTGGGGATTCTCGCTTTCGTTGGGATTTGCTCCGGCCATGTCCAGTGCGCGTGAAGATGGTAGCACTCCACTTGTGGTTGAACCCCCCAGTTCAGAGGTCGAAGTGGAATCCAATCCTCACTTGATCATTCGACAGCATTTGGAGGAGTTGCTAAACGCATCTAAATCTGTCCATACGTTGTGTAAAGCGCTGAAGTACACAATGTCCTTCGTACGAGCCATTGAACCACTTCGTGATCGGACCTTATCTAATCACAGTCTGAAGAGTTCATTTATGTGCACCGCGTTACGACCCGTTCGTGGTATTGTCTTACTGGCCCTCTCTGCCTACGATGTCGTGATCATTTATCGGGCTAGCCTCAGTCTACGCATCGCTTTGAGTCCGCAGCGAATGCTTTTGACCAACATGCCGGGCACCAACGCAGTCACAACCGCCACCAGTCCAACTAATCAGGAGACGGTACAAATCATGGATGCGTATGCGCAACTCACGAACCAAGCAGCATTGTCGTTTCGACCGGACATATGGAACAGCTCCTCTGCAGACAATCAACTGAGCAGTTTGGCTCCACTTCCCGCCTTCCAGAGTTTCTTGAATTCTCTTCAAGAAGCGTTTCAAATGGACATTGAAGCGGAAACTTGGACTGGACTCACAGTGGCTCAACTCGCTCAGATTATTCGCAGTTCACGTGTCCTCCCCAAAACCCCGCCGAGTACACCCAAATCCAGTCGCGTAAATGCGAATCTGTCTACCTTGGAATCTTATCTGTCCTCTTCTTTGCTATTTCACGCTGCTGTTGCTGCAGTGGCTAGTCTGGACGTGGCCCTCTTACTCGCGCACATGACCGATCCAAGTAGCACAGAGCAACTGACCGCCGAATCAAATGCGAGTCGCATCACGGAAATCGTTCGCACAGGTGTTTTTCTGTCCAATTGGCACTCGTCCAATCTGACAACCCTGGTCTCTTTGCTCCCACAGCGTACCGGGGTAGATGTGGCCTCGTGGAAGCTGTCTATTCGACTGAATCCCCTGTCTAATCAGTTGCCTCCTGGCAGCAATCCGGTTGATCGTTGGTCTCCGGAAGCGCTAAACCTGTTAGAGAAGTTCTTTGATTTACGAGTCTGTGCTGCTCCATTTCAACCGAGTGCAGTGACCGCATTCTTTCGTCTTCTGATTCTCCCACCGCGCGCGCTCCGATCAATCATACACCTGATCCCATTCGATCTCAGTCCGCCCAGTCATTCACCGATCCAGTTACGCCTGGGCCTGGTTCGTCTGGGAACCAATAAGCGTGCAACAAATCGAGCGTACGCAGGTACCAACTCACCGACTGTGGACACGAACACATCTACCCAGTCGCCAGATTTCATCCCCGGTCTCCCCGGCATTCTAGTTCGGCCACCTCGAATTACTTTACAGTTGCTAGTGCTGCGATCCCCGCATTGCATGCAAACGAACAAACAACAGCAAGCCACACTTGCCCAGTTAATATCTGTCGGTTACGATTGGGATACGAATCGAGTTACCATGCTAGCACTTTGCGGTTCGCCACATCTGAGTGGCTCCCGTGGCTCCACAGACAGTGTCAACGGACCTGGAGCTAGCGGTGGCACTGGTTCCAGCATAAGCAGTCTGTCCCAATTGTTACTGGAAACTGAAGTCGAAGAGAATGCGAACATGATTGCCTCAGCCAATGGAGATTCGGCTCTGGTTCATTTAGCCTCCCTGATTACTCAGACCGCGGCGGCTAAAACCACCGGATCAGGAGCCACTGGCACCAACTCGTCCTATGCTGCCGCTGGTACCAGTGCCCCTACCAGTACTGGTGCGGTTTCGGGCGCCGGACTTGGAAATGCTGGGAACGTCAACTCAAATGTAACCGCGCCCGGTCCAGCTGGCACTGGGCCCAACAAGCCTTTATTTACATCAAACTGATCTTGGACATGTACATGATATGTACCCTTGTGTATAAAATCCCCTTATCATGAGTATCACCTGTAGTCCATCAAGTGTCCGGTGCAGTGCACCGGTTTGTACCATCATCATTTATCACACAATTATATCCAACTTTTCTATTGTTATTTTTCCGGTTGCTTCAAACTTCAATTCAATTCATCTGATTTCGTGTGACTTAGTACACACGAATGCACATTGTGTATATGATGTGGCCAACCTTGTCCATTGTCT
>STRG.68634.1
GGAGATGTTCAACCCTATCAACGTCCGAGCTCCTGGGAGAAATCGCCAGATCTAGAACGGAACCGTGACCGGATTGTCTCCGGGTTGATTCCTGAACATGTTGATGTAATGCCAGTTCTTGGACCGTTGTTATTAATTCCCGAGAGAAAGGATCTGCCCCGGCCGCTGTCCTGCCTGATGTCCAATCAATATGCGGAGCATTGAAGTCGCCCAGGACGAGGCAGTGGCCGACGCACACCCATCTCCTCAATAAATTCATCATATCTGGAGGGGTGACCGCAGGTGTCCGATAGATGACTCCAACCGTCCTAAAGCTTTGGGCGGTAAGCTTGACGGGGCACCAGATAGCTTCACCGAGTCCTTGCGGGTCTGCGAACGCATCTAACTACACGGTTTGGATGTCTGATCGTACAAACAATGCTACGCCTCCACCAGCTCTGATAGAGTTTCTATCGACTCGGAATAGGGTGTAGCCAGGGGGGATACCTCAGAGTCTAGAATATTGTTACTCAGCCACGTCTCCGTCAGTGCTATCATAGTAGGTGAGCTGGACTGCAGCAAGTGTTCCAGGTCATCTCTGCTGTTCAGCAGACCACTGAAGTTAGACAACAAGATGACGACGCTGCCTCGGCCTGCTACCACCTCCGTTTGTTCAGGGCGTCCTAGCTTGGGGGGACTGACAGGGATACTAGCGTCAGCGGCCTCCACCGGAAGTGAGGGCGCCGTTTCTGCACCGAAAATCCCGAATGATCACGTTCGTTTCCCCTTTTTCCATTCGTTCACGTCGTTCAATCAAAGCATTTCTATACTTCTCACGATCCGCAGGGTCTAGCTCTCGGTGCAGCCGCGCTTGCTCGCCTTTTAGCCGGTGATATCTTCCTAACACAGAGGTCGCGGCTTCCTCAGAGTCCAGCACTACTTTCAGTGGGCGGGGGCGTTCAGCATCACTAGCTTTGCCAATTCGGAACGATGATTTTACCCACAACTTCTCCGCAGTCTCCTCCTCCCCGGGGACAAAAAGTTTTGTTAGTATACTCTGGACACTCGCAATATCGTGGTCCAGAGGTGTCTGTGCCGTGGTCTCCTCTGTCACAGGCAAGTTCCCTATTGAGAAACACTGTTTCCTCGACGGTGGCGTTCTTCGTGGACGATCTGCTGTTGTTATCCAGGGTGGTCTACTTTTATCCGCGGTGGTGTACTGTTGGCTGGGTTTTGTTCCTATGACACCTTCCTGTGCTTGAGTGGCCACATCAGTGACAACTGGGTCCGCATTGTGGCAGGCAGACTTAGGTAGCTTCTGGCGTTGGCAGCGTTTTACTCCGGTTGGCTCAGTGACTTATGTTGAAGCCACCTCTGCATACGTAGCACAGTCAGGAATAGATACCTCGGCGGAATTTCCCCCTTCTAACGGCGATGATGGCGGCGAGAGGGATGATATTGGCGAAGAAAAAGACGATGATGATGCCGCTGATTCTTCTGCCATTGATGGAGATGAACTGATTGATGGTGCTAATGATGATGATGACGACGAAGTTGATGACGCTGCCGTATCTGTGACAGAAAGAGCCTTTTCCGCCGACTGCTTTGCCGGC
>STRG.76111.1
GTCCACGGTTAGGCCAAAGTGTGAGAGGAAATCCGCTCCAATAATGGGAGTCTGAACATCCGCCTGGATGAAAACCCATTGAAAAGATCGTCGGAGGCCTAAATCAAGAGTGATGGACCGTTGGCCGAATGTCGCAATAGTTGTTGTGTTTGCTGCTTGCAGTGTAAAGTGAGATGGTTTGAGGCTATGATATTTGGGTGAGGGGATTACACTGATCTCGGCGCCGGTATCAATGAGGTATCGAAGGCCACGGGATCGGTCAACGATATAAAATGGGCGACTTTCATGTGGAGAGCCAGCCGTAGTCGTCGCCGGTACTGGCTGGCCTGGTCGTTTGACTGTGAGGTGGAAGTGCGAAAGGAACATGGAGGATCACAGCGGCGTGCCTTGGAGCCGAATATGCGGTGGTACCAACACCAGGTTTGTAACCGGTGGTTTCTGGACCGTGATCTAGGTCGACGAGGTACTTCGGCGGACACAGGTCGATGAGTAGCTAATGCGTTGCACATTGCACCGACCTGATTGCACAACATGCGAACGGTTTCTTTTAGGTCCGTAATGTCCTTATCGATACGAAAGTGATGGGATGGGGGAGCAGGACTGCGAGAAACGTCGCCACGGCGACCTGTGTCAAGAATTGGTAATGTCATAGGGGATTCGTGTGTCGGAGTGGTTTCTGCGGGTGATGGTATGTGAACTCAGGGTCTGCCAGCCGGGTAGCATTCCATTATTCTATCGGAGTGTTGTGCAACTTTGTCAAGAGGAGTAGTGGGCTCCAGCATTGACAGGACCTGCTGCATCGGGAGAGGTAGTTTATCAACCCATATCTCCCTGAAAATGGCGTCGTCCATTTGACGTCCAGCCAGTAGCGACCGCATGTGGCGCATAAGCTGGGACGGAGTTTGGTCTCCGAGCTCCACCGACGTGAACAGCTCCCGGAGNTTTTCAACGACAATTTGGTCAGGGCATCCGAATCTTCCACCAGTGGCTTCAAACCTCGCAGTAAGCCATCAATCAGTGAACGAGCCACTACATGATCTTGTCCATACAGATCTTTTAGGATTTCCCTAGCCTTATTGTGTGCCAGTGTTGGAAGCAGCATAACACATTCGGCAAACGCATCCCTTGCTTGTCCCT
>STRG.21951.1
AAATGAATTCCGTGCTTTTGGGTTCAAAGAGCTACCTAGCACGACCAAACGAGCACGCTCTACTCGCACACAGAGGGCGCTGACACCGAGTCGACCAGCCTCGCTCTTATGGGACTCTACATTTATCCGGAAAGTGAAACGGAATGTGCGTCAGAAGACCATCCACTTATTGAACTGGAACGCAGCTGTAATCGTCTACTCCTCGATTGCGCTTCTCGAAATCCTTTTAACGTTCCGGTACACCAGCCAGATAGGACAGCCGAGTTGAAAAATTCAGAACTTCTCCTCAGATGGACTGAATACTATCGCAGGCTGACATCTGGCACGTCTTCTCAGAGGTGGTCGAACAATTCACTCAGCAGGGAGCGCCTGTCTCATCAGGCAAAACACTTCCGACTGAAATCAGGTGCCAGCTATGATGGTTTGTGCGAATTTCAGTGCGGGAAAAACTCAGTATGCCTAGACTGTGTATCAACCAGCTATGTACATCCAGCGTATCAGTATCCGATTCCCGGGACTCAGATCAACGGGAGAACCCTAAACAACCACCAGATCCACTTCTGTCTTCTCTATGAACTTGTATATCAAGCGATGTATTACCCAATCGACCGATCATCGACTTTGCCACTTTAATTTTTTTTTACTATTTTCTGTACCACACACTTGCCCATGATTATATTCCACTGCTTTAATGTGAGACACCGACAGAAATCCACACCAACTTCAAATGTGAAGGTAAGGATGAACAAGAGAAATCCAAAAAGCTCATTGAGCTTTCACATCCCACTGGGGGAAATCGCTTGTAAGTCTGGAAGCTCGAAGTATCTCGGTTAGCAACCTGTCGAATTCAGTGGTTATCTTAAGGCTACGATTCAAGTAAACTGCAAATATGAAAACCTTC
>STRG.12429.1
AACTGTTGCACGAGGTTACATTGTTTACACAAATCCGGCTTCAATAGTCGAATTGCTATGGCTTCTGATGTCATCAGCAACCGCCTGCGTAATCCTTTCGCGTGAACTCTGGGAGTTGTCAGGACTGGTATAAAAGCTGTCACCGTGTCGATTTGATGTCTGCTGTCCACCAGATATTGTAGGATTGCACCATTGATAGTCCGATATGTTCCTTTGCGTAAAGAAGCCGGGACGTGTTCTGATGTCCTCTTTGACAGGCGTCTCGTCGTATGTCCAATATACTGTGCATTACAAGAACACGTAAACTGATGCAGAGCAAAAGATTGAGACTGATGAGGCAACCTGTCCTTAGATTGTTGAACAATGAAAGGTTTCGTATTTGTAAAGATTCGGACATGTGCAGCGGGGAAGGATTTCCCGAGGGTCTTAGATGTGCCTAGCTCTAGTATTTCTATGGTTTTGTCACCTTTGAACGGGACAGTTAGAAAAATACCCCTTTTCTTGGCCATTTGAACTTTCATTTTGTGTCTCCTCTCTCCCATATGTTGACGAATAAACGGTTCTGGATAGTCCTTTTTTAATAATGTGTCACGTATGTGTTTGAGTTCTTGGGCAATCGTGTCAAGACTACAGATGCTTCTTGCCCTGTAGGTCAGACATCTCACAAGGTTTCATTTGTATCGTAGGGGGACAAAACTTAGGAAACGTGTGTATTGCCCCAACCATGTACATTTCCGATACACCCTCCTTTCTATATGTCCGTCCTCCATTCTGCGCAATTCCACATCAAGAAAGGCGAGGAAATTGTCCATCTCTACTTCCACTGTAAAT
>STRG.62527.1
AAAAGCTGATAAAACATCCGTGGTGAAAAAGTCTACCAGAAAATCAAGAACAGAGCCTGCTTGCAGAAGTTACATTTCGTTCGCCAATTAAGCGCGCAGCTCTAACAAGATGAATAGAGCAAGGAAGTCGTTGATAATTACAGCTACGAATCGAAACATGGTAGTCAGAAAGCCAAAGGCAAGCCTCCGAGATATTTATGCAAACCTGCATATCAAGGAGTAAAGAGCCGGAAGTGATCAGAGAGGAATCGCAAGAGCTTGTGTCATACTGGTAGTCGAACCAGGAACAGCTTAGTTCAGAGTAATAAAACAAAGTTTATACACGGGATGGCAATAAAGATGATGAATGCCAGAAATGAATGCAGTATCACTACATACGCAAGGGCTTGCGGAAAGTGTACTTAAGTGGAGCATCTGGTGCCACCTGATTCGGTAATCGTTCAGATAAACAAATTTGTAAGTATGTGCAAATATCATGTCAGTAGCCCCACAGGGGTCTGCGGTTAGAAAGCTGGGTTTCGACCGATGATTGGTAAGTAGGCTTTTTTGGCAAGAGGCCACAGTGGTCCCGACAGTGCTTAGGAGATGAACATTTTCCGGATATCATTTTGGGTTTAAGTTTTCTACAAAAATTTTTCTGACGGTTGGTTTCCACTGCTTTGTTCGTTTTCCCACATTTACCTGAACTAATGTTCGCGAGGTTTCGGTCGACCTTGCTTTTGACACACTTCCGAGCTTTTGTCGATCGTACACACCCAGCTCGCTTCTCGTTTAGTCGTAGCTTTCGTTTGCATTTCGTGTATTTCTCGTACTGGCACTGTTTCGGTACCATAAAGTACGGAATATACTACCGCATCTGTTAACAGATTCTGGTCGTCTCAATTCATTCGGTCGAGGGAATTTGTCTGTTGTTCGCTGTGGGACCTGACACGAGACACATTTACAGGCCGCCCATTAAACTTCTTCTATGAGGCTTTTCCATGCCTCCCGCAGAGATCAAGCCCAACAGCGAAGGTAGCACAAGCCGTTCTCCGTGAATTACAGTGGTCACTGTGCGACGATCGCAAAAATGATTCCTGCTCAATAGTGAATCCGACGTAGGTAGATGCTGATTGCGATTGTTCAGAGTGAAGAAAGTGTTTTCAGATTCGTCTTTGTCAGAATACTTCAAGGTTTTGTTTGCCTGAGGTGGTTATTGCCTTGTCCAACGAGACAGTATCAGGCGGGAAATGCATCCAGCCGTGATCCCAGGAGTGCTGTGTTTGAGCCGTGCGAGATCCTGGAAGTCCATGTTGTTCTGTCGGATGGGAAAAGCTGGAAGGCAAAAAACACACAAAAGATGCTCCTCGGAACACATACAGATATTCGACTGAGAGAGACACATACTGGCTTAATACAGGCTTCCATTGCTCTTGTCGTGATAAACTACGTCGTCCTGCAATCATGTATTACTAAAGTATGCACAATTGGAATAAGAAAAGTAGACTTGGATATATACAACGTCTACAAATTTTGCAAACCCCGTTGTCACAGCTTGCAACCCCGTCGATTTCTCCTGTTGGAGAAGCAGCAGTATCTCCCGAGGAGTTTTGTGTTACAACCGGTAATGGTAAGTCATTAGTAGCAGTAACAGTTCCCGACTCAGGACTAATAACCGAAGGCCGTAAGCAGGTGGCAGCATTGGGGGGGGGATGTCCAGGGTGGGTCCTGCCTTGATGACGGCTGGTTTAAAGCGGTCTTTACTGATGATCTCTTTCCTACCTTCAGCATCCACCACGTATTTATTTCTTTTCGATGGGAAAAGCGGAACTGGCCAGAGTATGCTGGCTATAGTGGTAATTGCACCGCATCTACTCGAATGAACACATGGTTGGCGGTTGCTGAAGTGATTGGTTTGTAGCTGCTGAGGGCTTGTTTCCCCGACGGTATAGGCTTTAGCACCCGCATTTGGTATGATGAACGTTTTGCTTGATGTCTGTAACTGGAATACAGATGGTAACGGAGAATCCAACTAACTTGGAAGTCGTAATATGAAGATATAAATCAGTTCCTCCGGCTTAAAACGTACCTCCCTCTTACCGGTGCTGCGTTTTCCTAAGAGAACCAACCGCTAAACTTCACTCCACGAAGGATTATCGTGAGTATGATGGCTGCTCTCAGCTGGCGATGGAATCGCTCAACCGTGCCATAAGCCTTAGGAATATAGGCTGTAGACATGTTGTCTCTGCACCCGAATGTGATCAGTTGCTCGAGGAAGGCTCCATCAGAATGAGAATCGCTGTCAGTGGTCACGATAGCAGGGTAACCGAAATGAATTTCCCAACCACCTAGAAATACTTTTGCAACTTTCTCTGAGGTAGGATGCGGAAAAAGTAAGACCCCTGATCAGTGAGTGAGACGATCTACACACGTGAGAGTGTAGACATAACTGCAGGTTGGTTGGAAGGGTCCTATGAGATCCACATGCGTGTGATGAAAGTTTGCGTCTAGCTCAGAAAGCGTGTCCAATGCAGATCTAGTGCGACGGGGTATTTTAGGGTGTTAACATTAAAAGCAAGCGCGGGTCCAAAGACGTACATGGTTTTTGATGCAAGTCCAAGTAAATGGCCCGGTGGTTAGTTTCACTGACTCAGTCACACCAAGGTGCGATAAGTTATGCAGACGGATAAAATCACCTCGGCGAAAAATGCCAGGGACTATTAGTTGGGCTTGACATAGTGGAACATCGCAGATAATAGCTATGTAGGAACTTTGAAAGGTCACTGACAACAGATGCAGCAGCTGTTGTTTTGAGCTGCTCGACCTCAGGATTAGTTGCTTGGGCTATGGGGATTGCTGCTAGATCATTGCCTACTGGTGTTGGGTCGTCGATACTGTGGACGCGTGTGAGGGTCTCTGCTACAGAATTGTTTGCTCAGAGATACGTCAAATGTCCGTAGTAAACTACGAATCTCGCGTTTTGCGTATCAATAAGAAGCTGACTAGAGAGCCTACACTAAAGGCTTATGAACTATGTACTCTGTGTGCGTTTGGCCCTCGAGTGTGTGCCGAAAGTATCGGATGCCTAAATAAATTTCTAGTAGTTTCCTGTTGAACGTACCTAATGGGGATTCTACAGGCTAGAAGGTTCTAGAGAGGAAAACTTTTGATTGCCATGAGTTGTTGACTGGTTTTTTCCGCACTGCTTCAACGGCTGTGTTTGAAATGTTTATCCCGAATGCCAGGGGTTCTGAAGAGTTGAAGTATCGAATGAGTGCTATGTTTTTGGTAACTTCCATGATCGAAGTAAATGCTGCCTGTTTCGGAAAATATCAATTTCCGAGTAACTCTAAGTAACACGTCTATTAGTGGTTGAATTATTTTGGAGCAGTGAGGGATAAATTTGTGATAGAATTCAACCAAACCAGAAAACTGACGTAACGGCCGGTAGAAGTGGGGTTCAGGATAGTCGCAAATTGTCGCCAACTTGCCTGACAGAGGCTGTATACCCCAGGATGAAATGCTGTGATCTAGGAATAAGAATGTGGACCTACCTATTCCGCTTTTGGCCGGGTTATTGCTTACACCGTGTTGACCAAGACGCTCGAAAAGATCCATATGCTCCTTCACCGAAAAACTTGCAAAGAAAATATGTTCTAAGTACAGGTAGACATTTTTTGAACCGCGCTTTGCCCCGCGCAGATATCTCTGAAACGTTTGGGTTGCATCGCGGAGGCTAAAAGGCATGCGCGAGAACTCGACTAGTCCAAATAGAGTTGTGAGAACCGTTTGAGGAATGCCAGCCTCAGCCACTGGGATTTGGTGATAGGCTTTTACCAGGTTGACGTGGCTGAGACCGAGGAACCAGAAAGGTAGGTAGTAAGGTCCAGCCTGTTTGGAATGGGGTACCTATTTTGGGTCGAAGCTTGACTGTGAGCTCTATAGTCACTACAGGGACGCCAGTAGTCATTAGTGTTAGGAACCATGTGCTATCCTGAGCTTGTCTGGTGCCAAGTTAGAACGTCGGCTGAAATCTGGGGCTTTCAGTGATGAAACGGTGGGTGACATTAGAAATTACCGCGAGAAGGGGTCCGGATAGCCTTAGAATCGCCGGCTTAGAAGGTCAGCAGTGCAAGGTGCTTTACTTTGGCGAAGCGACATT
>STRG.8895.1
TAAAATAGATAGTTTCTCAAACCGTAATTCTTTCCAACGAAACCTCAGCTCTACGCGCATTTATACGGACGATGCTCGCAGAGCAGCTCACAGCTATTATTCAAAGCTGCATCTGCCTACCTTATCATTTCCTAACTTTTCCGTGCCTCCACAGTTCATCCCGTTAGTTCCTTTACCATACCGANTCGGTATGGTAAAGGAACTAACGGGATGAACTGTGGAGGCACGGAAAAGTTAGGAAATGATAAGGTAGGCAGATGCAGCTTTGAATAATAGCTGTGAGCTGCTCTGCGAGCATCGTCCGTATAAATGCGCGTAGAGCTGAGGTTTCGTTGGAAAGAATTACGGTTTGAGAAACT
>STRG.48822.1
TAGCCATGTCCTTCAGTGTATTTCACCACCGAGAGGAGGGTTTCTTGGAGTCCACAAAGGAAAAATAACGCCCTATATGAAAGAGACCACTGGTTTGGCTTTTCACATTTTCCTTCCATGCGATAAACGGGCTACACATTCACGTCTTCTAAAAACTATCAGTCTCAGTGAAAATTGAGCACTGAGGAATCCTTTCCGGGGATATTCGAAACACTTGCCCGACCCACCTTAGCCCCATAAGCTTCAAGGTTTCAGCTAACTAAGTCTTTTGTGTGTCTAATATATTGTGTTTAACCTCAGTATTACCGTTCCGGTGTTCCAACCAGATTCACAAAATCACACAGAAGAACTAGTCTGACAGCTGCAGCATACAGTCGACCTTTAATGGATAGACGTATGTCATCTCGACATCGCAGATGAATGAGGTTGGAAAAAGTCAAACACATCTTCTGTATACGCGATGACACCTCTTCCGATATCCAACATCCACGTGAAATGCAGCCACCTAAATAACAGAACTCATCTATTCGGTTTATAGTCCCCAAAAAATCGAAAGACTCGGTGTTGGACCAACCCAGTTCTTCAAGAGCATTTTGTACTTTGGAGGCTCAAAACGTATACCGATCAGTGCTACACAGTTAATCAAGCTGTTCATGAACGCTTGCAACTTACCTAGATCTTCACTCCGGAGCATTATATCGTTCGCATACTCAAGACTGTCACTCTGGAACCTGCGAAAAGTTTAATACCACTATCCTCA
>STRG.43007.1
ACTGAATTGAACTGAACTGAACTTTCGGGGCATAATCTGGACGGTAGTTGAGAGGCGCGTTGGTTTGCATGATGGATCCGCTCATCCCGAAGTTTTCTGCATATGAGCTAGATTACACCGCCGACATCCAGCATAAAATGAGAGTTCCAGACAAATTATCTTACGATTCCGAGAAATCTCTTCAAGGAGATGAAGATGCGGGGTCTCTTAGAAATTATGCCGTTGCGGACCTAGTTCTTGACTCAACAAAGCCAAATTATAGATCTCCCGGGTATAGCCCTGATCTTCTAAGCAATGCAGACGTTAGAGGAGTATCGATGGCCAGCGCCTCGGCAAGTGCTCTCGCTTGTGAATCAAAGGCCGCGGCGACTGCAAGCGCTTACACATCCTCTTCTCCCAACCTGTACCAACCAGCATATAAGCCCTCCTTACCTTCTGATTCGGAAAAATCCGTCAAGCGCCTGGAATTGCAAATAACCCAGCTTCAACGTCGCGTGTCCTCTCTGGAGTTTCAGCAGAATCTGGTTGGCACGGGGTTAACGCTATATATCGCTTTTAAAATCCTGCGATGGCTTCTTCGTGCTCTCCAGTGATTCTTAAGTGCGCATATACCGCGTAATTTCCTTCTCCCGTTCAGACCAGGACTTCGATGGTCAATTATTCTCCATTCTTCCTGAGTTTCTGTACATACGTATGCTGTTGCTAAGATGTAATAGATGTTCAGTCATCGGCCTATAAATATAGTTTACGTTTATTTTCTGCACTCTTCTTTCCCATTTTCTATTGTAAAATCGGAATCTCTAAGAACCTTCAGTGCATATATCTTTGAGACATTTTGGTTTATCGCTCACATTCTGCCTTTCTGTGATCTCGCTTTTCGCCATCTGGTACTTTCGAATGCTTCGACGATAACACCTGTGTAGCTTTATTCCCAACTCATTTTTAATCAAGATTGAAAAATAATTTAATCACTAC
>STRG.75491.1
TCATCGGTGAAAAATATCACGCCATATCAGTTACATAATCCGTACCCGAAGATGTATATCCATTCGCTGGGTGCTCAAACCAGACCGTTATGCAAGTTCCTAATGCAATATTTGTGTGCACTATTTGATCAAATACCTGTTCTTTGTACTGAAGGAAATGGTAAACAAATATTAGTTATTTGAGCAATAGTTTGCGAGAATAATGGAAAGCACGGCGCATAATGCGAAGCGAACGAAGTTTGGATATTGTATTCAGCGGATTTGTGCATGAAATTAGACATATAATGTCCATTCATTTGTGCATGGTGGAAATCTTGCCAGCTCCAATACCTACATTTCTACGGGGATATCTACCCAAAATCGCCACGATGATGTTTACAAAGTATATGAGAATGCAACCACATTTCAAACTCCAGGATCACATAGAACAAGCTGAAAGTTATACAAAAATACAAGAGCATTAGTAAACCATGAATCAATCGCGGAAGTTATATACAATAAAACATGACTTTGATTTCCATACGAGTGTGGATGTGGAAAAGATTTGAACACGTGTTCTAGCGGCGTTACTATGAATTCAAGTGCGCGTTTCGTTGAAACTGGCCAAATACCCAGCCGTCCTTCCTGAACTAAACGGATACGTTAAGTTTTGTAAGAAATCGACCTTGGGAAAGGCTCGTATTCAGTACATTGTTTTAGTGGAAATCAGACCGACATCAGCATTGTGTCTTTACGTCACCAAGCGGCTAACGAGAGAGATTCAATATCAAGTCACGAGCTGGAAGTCGAGCGTAATTTTGTCAATTCGTATCAAATGCTGGACGAGCTGAACCCAGAAGGAAAGAAAAAGTTCGTTGCTTACGTTCAGTCGATAGTTGACAGGCAAGTTGAGGTGGTATGTGCCAAACTACGAG
>STRG.47397.1
TTAGTCGGTGAAGAGTAAAAATCTGGTTGATGCATCCTTGACCTGGTCGGATTCCAGCCTGTTGTTCGCGGATTTTCTTCTCGCGAGCAGTTGTCAGACGGTGCAGCAGAATCGATACTAACACTTTGGTGCCATCGGAATTAAGCTAATCCCACGATGATTACCACGGTCCTTGCCTGTTCCCTTCTTAAGGATGGGGGCTATGAACGACACGCTCTATATTAACGGAATATGCTTCTCGTTCCGAATGTCACGAAGCAAAATGATACGTGATTTTATCAGCGCCTCACCACCCAGTTTGAAACGAGTGGTGGAAGTTCGTCGGAACCGGTCGCTTTCTCTCGCTTTAGTAATCGAATGCATGACTCTACTTCTACTTCCGATGGGGGCTCAAGTGGTACCACCCAGGGAGTCGCAGTTTTTAACATAGGAGTAACTGCACTAGCGTTTGGCCAGCTAAACTGTTCCTTGAAGTACTCGGCCCATCGTTCAAGCCTTTGCTGTTTGTTTNCCTTTCAGGTCTAAGAAAATCATTATTGTCGGTCGGCGGTGTGTGTGACGCGTTCCAAGTAGTCGGCGAAGAGTAAAAATCTGGTCGATGCATCCTCGACCTGGACGGAATCCTGCCTGCTGCTCGCGGACATTCCTCTCACAAGCCGGTGTAAGACGATGCAGCAAAATCGAAGCTAATACTTTGGTGACTATCGGAATTAAGCTAATCCCACGATGATTACTACAGTCATTGCGTTTTCCCTTCTTGAAGATGGGAACAATCAACGACTCACTCTATATTAACGGAATACGCTCCTCCTTCCAAATGTCACGTAGCAAGGCGGTAAGTGATTTTATCAACGCCTCACCACCCAGTTTGAAAAGAACTGGAGGAAGTTCGTCGGGACCTGCCGCTTTCCCCCGCCTTAGTAATTGAATACATGACTCTACTTCTACTTCCGATGGGGGCTCAAGTGATACCACCCAAGGAGTCACAGTTGTTGATACGGGAGTAACCACACTAGCGTGCGGCCAGCTAAACTGTTCCTTGAAGTACTCGGCCCATCGGTCAAGCCTTTACTGTTTGCTATGGATGGGTTCTCCATTTCTATTGCAAATCGCCGTCCACCGGTGTCACGAATAAGTTTGAACAGTCTTTGAATGTTACCTGAAGCAGCTGCTATTTCCATTTCTTCGGCTACCTTGACCGACCAATTTTCGCGATCATTCTTAAGGCTTTTCGTAACTTGTCTTTGCAGCTTTCTCCGCATCTTATTCATCTCCTTACGGTTCGAAAGCTGACGCTTTTGCTCCATTATACCCAGC
>STRG.80666.2
TACCTCCGTCGCAGAGGATTCGAAGAGAGTCTCCGATACAATTCCCCGACTCCCCCGGTGATACCATGGCTTTTGGCCATTCATCACCTAGGTAAGTCCAGTGCGAAGTCCTCGTTTCATATTAGTTATAGTCCACCAACATTGAAGTCTCAGAGGAGACCCAGCGAAGATGCCATATTGTCAAAGGTGGCCGGTCCCAGGTATGTTGCGTAAAAGTTACTAACACTCCTATACTGCAATTAGCACAATACAAGTTGTAACAACGCCCTTATCTCCACAGCCTATGCCCGCTTACGCCAGCAAGTGGCAAGGTTAGTTTCTCATTATCAGCTACTACGATTACCAGACTACTTCGAACGGATGCTGTCAAACCTAAGTGGCATTCGCAACGATATGGCGTTGATGATCGCCAAAATTGACGGCGTAATTTTTCGCCTGGATGCAACAAATACGACGGACTACGAGCCTCTACAAGCAGACAATATCACAGATCTTCTGAAACTGGAAGAAGATCTTTCGGTACTGAATAACTTCACGGGCACTATGCCGTAAAATCTACCAATCGTTTCCGGGAGTCGTCTGTGCTGGAGATCGAGCGTACCATGAAACGATGGTTTACCGACGCAAGAGATCGCGGCTTAGGACGCAAAACTGCCAAGTACGTTCACTGATCACGCATTTGTAGTCCCATGGTAAATTGTTTTATTTATTTGCACAAACGACGATAACGAATTTCATGCTTAACTTTACTTAGCTAATTACCGTTTCGGAGTCCGTAGTATATATATCACTGCAGTATTCTATTTGTATGTATCTGATTATTCACATCTATACGTACATTTATTTTCGTCCCACAATTCATCTTATTTCTGATTCACACTTTTGTTATCCTTTCCAGATGTCGGCGCGAAACAGTGCGATGGGAAGAAGATTGTTCGTTAGATTCA
>STRG.30268.4
GAAAAATCACCGCTGGTCTGGGCTGATACAATATCCGGAGATTAGCTGCGCACAATGTTTTGCTGATGACGCCTGATAATCTTCTATGCACAATCTCTGCCAACAGGTCGCCTTTAAATGGCAAAGTTACGTACACCGGCCTTCTCCATCACAGACTCTCTTGGAGTTTTCCGCTATGTTGAATCTGTTTTGCCTGTTTCAATCCTGCTCATTCATGAACACTAATTTATGCTACGTTTGGATCGGTTTGACATTCTTAATTCATTTGACTTTGACCACATGATTGCACGGCCATCAGTCCACATGATTCCTCATCGCTCTCTAGCGTTGGCCGCCCGTCACACACACACACACACACACGCTCACACACGCTGAACCACCACTCGGTTGATTGACTAGACCTGGACTAGACTGTTCGATTGGGCACTGAATTCTGATCGGCTGCACCCGGCAGGCATGTGTAGTCGCGCATACGTACTGACGCATATACACACACGCTCCCACACAAGACTATGACCTGTTCGACCCGTGACTAATCGTGTATTTGCGTGCCTGAGCGAATCCCTGCCCTACTCACTGGTTGGTCAGAACCACCGATCGATTCCGCCTGTTCGCCTTGCCATTCGATTTTGTCCCTTAAATGCGCGTTCCTTTCCTTGTCATTGTTTGTTGTGGTCTTTTCGTTAACCAACTTGGTGACTTGTGCCTCGGCCAATTGGCCATAGTATGTGTTATCCTCTCTGAGCTGTACGGAACATCAGTAAACGGTGATTCCCCTGAGGACGCCACGTTCTGAGGTTTGTAAATATGCCCCTTTGATTGAGTATTGTTTGCAGTACCGCTAATAAACCTCAGCTATTTTGATTTGGTTTCTGAGGAGAGCGCGTCACTCCAACTCGGCCTAGACACCGGATAGTTCAGGAATCGGACGTACGTATCTAACATGTTGCATCCGCATCGTTTCATCATCTAGGTAATCTGGTAGCTATTCTAGATAAAAATCCTTCGCGCCTTCCTCAGTGGTGTCCTTAGGGCATATTCGTCTTGCTCTGTTTTTAAGTGATCTAATTAAATTCCTCCTCACCTCAGAGAGCAAAAAACTGTGGAAGTGGATGTACTGTCCATTCCACGTCACTTTTATGCATACTGACGGACTGAATGAAGCATCTTCATGACTTTTCATCCGAAGGTCCAAGAAGCATATTTTGTTGTTCTCTTCTGTTTCCATTTGCGAATTGCAAGCTTTTATGAGCTTAGTTAAACGAATTTAACGGTTGTCCTAATTGGCCTGAGGAACTGATCACATACAAGATGTCACTCATGTAGAGGTTGTATAAACAAAATCTGTGGATTATTGTCCAAATGGACCATTTTCCAAATTTGTCATGAAGATGTCTGCAATCAGAGGTCCGAGTGGGGAGCCCATTGCTACTCGTTCTTCTGGCAGTGGATCTGTTGGGTGAACTTGAACTGAATTTTGTTCGCAGAAAAACAGCAACTGTTTCATAGGCTAGAAGAAACTGACAAAGCGTGAATAAAATCCACACCCCGTCTCAATTTAGACCTGGATTACAAGTGTTTTCTGCCCCTTTCTTGTCACCGGTAATCTCTATCAATTCCTATTAGTCTAATTGGTCCTTGTCATCAACTTCTGATGTATTCGCACGAGCAATATTCACTTTGTTCACGATCGGCATAGGAATAACTGTGTTTCACGACTCAGCTTTCCATGCGGACGGGAAAACATTAAAGCTGCCAGTCAGCTGGATCACGTTATTACCCAATCCAGTGAGGATCAGAATTTCAATTGGATAACCAGGTGAAAATTGATTTGTTTCCGTCAGCCCTTTTGAATGGGTTAATTGAATTATTTAAAGAATCCATGTAGTCTATTTCATTTGTTTATTTTTTCTACAAACAACCTAAGGTAAGTCGGGTTACCGAACCGTTGTTAGTTGCGTGCCAGGAATCACAGAATGTGTTTTCAGTGTTATAATGCTACTCTAACACCATGGCCACGTGCATAAGTAAAAGAAAAACGGGTTCCATGGAGTAGTCAAAACGCTGCGAAAGAACCTGTTTACTGGAGACCAAGTGGTAAATATGTTCTACGTCTATTCATCCTTATCTGCAACTTCAAAATTACTAGTGAACTAGATTACAAACCGGTTGAAATGGCCGTTAACCCTTTGCGCTCTCTGCGCCAATACACTTCGATTTGGTAACTGCAGTTTTTTATTTTTGCAATGTTTTTCCAATTATTCGGTCCCTGTTATTCTAGAAACTTAAGGTGATAAAAATGTTGATTCACCATGTGACATGGAGGTTTAGACTGATACTAACGAAAATCAAAGAGATACTTTTAAAAGAATGCCAATTTCATCCATTTCTTCGAAACAGAAATACTACATCAGTTTTTAAATGCAAGTTTTTCGTCCACTCGTTCGATGGTGAACGTGAAACATGCAAATAGATAAACATATATGGTACAACAGGGAAAAATATAACGGTATATGAAGCTCAATTGTTAGCCGTTCGTAGGCTTACTGTGAGACAGAGCGTGGTCTGTTTAGGTCTTGCTAGGAAGAATGAGCGTTCTGTGCCCGGCGTCTTTTTTGCGTACCACACTAAATGACTATTTACAATAAGTATAATTTTGATGAACTCCAATGTCTTCATTACTGGAATAACCGGTATTACTCTAGAGGATTGAGTCAATCAAATTTTAGACATGATTGTCTTGTTATGCAACCAAAGCCGTCGGCGATCTGACGTTATGTGGGGTGGCTCAAGCGGTTTGCGTCGTTTACTTTGACAATCATTTGCGTATGAGTCCTGTAACCTATTTCAGACAAGTTGTTGTCCATTCTGTCGATTTATGGTTCATGGCAGGTGCAGGTGAACGGACGGATAACTCGCGAGACTCTTTTAATAAATAATACCTTTTGTCCAATCGATTTTGGCGGATAAATAAGGCTGTTTTAGGTTTTTTGTGCCGTTCTTGGAGTTGAAGTTATGGCTTGGAAAGAACTGATCCTCTATTATATTCGATTCCTTTGCCTATTTTTCAATCACTCCCGGATTCGTTAAACCACAGCCGTGGAATTATATGATCGTGAGTTCAGTGATTCGAATTGAAAGTACAAGGTGTCCAAATATTCAGTAATAAAATCCAAACGAGGGCTTTGCGATACTCTCAGACTGTGAGACCCTTTCGAAACAGAAAGTAATCACGGTTGCTAGAGAATTTGTAGAGTGCTATCAGCTGCCTGCTTTAGTCTGATTTCTCTGCCAGTAATTTACTTTTGACTCCTATGAATCACGAATTCCTCGCATTTTATATAGAACCTCTCCTCTGATAAATGATAGGGCCGATTGACTCATTATGTGTTGCTATGTTTATTTATGATTATGCTGTAATCAGTAAGCATAACGGCAATGCGAACGAATGAATCCCTTAGGTGTATCATCTTCAAAATGTAATGACCACCTAATGGAGACCAGCATTGTCATAGTTGTCCGTACACCGCGGATTTGGAGGACATGATACGGAAGTATCGTACCTCAGAAGTATACACTTGAGAACTCTGGTTCCACAGTGAGTTATACTTTATGAACGTAATTGGTAGCTTTACACAGTTGATAGAAAGGGAAGCCTGAACTGATCAATTCATGTGCCTACAACTTGTGCGGCCCTGTGCTCCAAAAGAAATATTTACAACTCTTTTGTTGGGTGAGAAACATTTCTTCATGGACCTGCGTAGATTAAGAGGAAGTAGGCGCGACATAAAGAGGACCTAAAATAACTTACACTGGTTAACTTTGAGCCTACGGAAGGGATACCACAGAGTGTTGCTGAATGATATCCAAGTGGGGAAAGTCACAACATTACCACAGAATCAGCACCTATTGAAGTGATCACACATGAGCCACAACTGCATTGAGGACCATTGAAAAGAAGGATCATGAAAACCGCAATCAGCGCGACTGCAGTCCATCCAACTTATACGGGTTGAACTGAAGCAAGATTAGAAGTTTAATGCCACGTACCTCTAAATGATTAAATATGTTTTTAGCTTTAAAAATCCGTTTAATGGTTTGAGCCAATTCGGGTTATTAAGGCGACAAACTGTTTGAATAGTTTATAAACTATTTAGTTTGTTTTATCAGTGTTCTCCGTCGAGGCTCAAATTTTTCGGGAGATCTGAGGAGACCTTGGCAGGAAGTAAAACTGTCTGTTATCCAGTTCTCCTGCGTCTCCCAAAACACGGAGTTCCACGAATCATATTGTTTCTGAATATTAGATGAGAAGTTCAACCCAACTCGCCCAAATCACTGTTACGCAGATTTCGCCCAGACCAATATTCGATTGGACATTACGCTTTTGAAGATAACAATATTTTAACCCCCCAAAGAAAAGACCGAAAACTTTTCAATAAATTCCACACAAGATTTAAACCATATGGAATAAAAAAGCAATGTGTCGATGGAATTTTCGTATTTCACTGACAGTACTCAACAGCATCCTTAAAGGTAAGTAGTTATTTATGATGACATTATTTCTCTTTTATAATATGTGGCGAGTTCACCTATAGGATTGATATAGGCTGGACGTGGTGAAGGATTTCACAGAAACTATTAAATAGCACGCAATGGATGTATTCGAAAAAGCGAATGAAAATTACTGGGGATCTTTTGTGCTTGTTATTTGTGGTCCTACTGAATTTTGTTCGATTATTCTGGTGGAACTTGCCCACCACATAATCCACATACACGGTGTGTGGTAGGTTGAATTTTTTGCATGATCATTTCACACATCGTGATTTCAGAAAGCATAGCTGCAAACCAACTGAATTACGTCTTCTGGGATTTGTATGAACTAGTTAGGCACTCATACCTCTACGAAGACAAAAAACGTCAAAGTTTCCCGACTGAGGAACAAATGATTCTGTCAATGTATTGTACATTTTTGCTCACACTTTGATGCAACCATTCCTGTCTTCATGTAAAGGGCAGTATAACTGATATATAATAA
>STRG.49908.2
CCTTGGCGGGACAAAGTGTAGTATGATGTATCTGTTGTGTAAAACAAAAGAAACCGCGATAAATCAAACAAACTGAGCTCTTGCACCAAGTCGGGTTTTGATGCCCGTCGACATTCGCGCTGTTGACGTTCCCCAACTCGGACTTCGGCCTGACCCGGTATTGTTTGATCCATCACACGCACACTACTTGGCTGAAGGCTTACAAATACTTTCTATATACTGTCCAGCTCGTTTGGTTTGTGCCCCAGTATCCTTCGTTTTGACTGGTTCAGTCCATGAGCGACGTGCCACTGCCACCTCTACCCTATGCACGAGCTAACCTCAAACACCATTCTGTGTTGACAGGTAGTGACCAGGTTCATGGTCACTTTTGACACAGCCGAAATCTGTGTTTGACGCACAGTAACTGACGATACCCTTTGCCAATGTTTGCAACCCTGTGGACACAGCTGCTCGCTGCCTTCTTCTTTCCTGGTACGGTACCCCTTTGCTGTACTGATGTTCTTATGTAAATAATCAACACACACTTTCGAATACGCACACGCTCACGTGACCACGTGGTAGGACTTCACGGTCATGTGAATAGATCCACTCTCAGGTCCAACTTCACCTTCTGACTTGAGATTGTTCTGGAACTCGTTCAGCCGGAGATCTGGCTGTAATTGACGAACTGTTCTAATGAGCATATATTTTCGTCTGCCATGCCGGAACCAGCCGAATGATTGTGAAAGTGATATCTGTTGTAGGCGTGCCTTAGTCGATGAACCCGTTCTGTGCGGGGATCCTGTGGCCCGATTTGCAGGTAAATATGATTACAGTCTAATTATCTCCGCTCTCTTCATTTCTAACGTCCAAATGCGAAATTTCACCAGATAAAAGAAATCACTAAGATGCTTGGTGACTGAGAATATTTCATGTCCGCTGCGTATGGTGGCATTTTCGAAACAAATCTTTGATGGGCACAGACTTGCTCAGTTCCTTTAAGACAAGCGAAGCCAAGTCCTGTGAACAATTATGCATGGGTGCTACGAGGTATCTATCCAAAGCCAAAAGCGCCCACTGCGGTTTCCAAGACGAACGGTCCAAATCTTAACAAATACCAAGCTTTTCATTGTCCAACAATCCAAGAACAGGTTGCCTCATCAGTCTCAATCTTTTGTTCTATATCAGTTTACGTACTCTTGTAGTGCACAGTATATTGGACATACGACTGAACTCCTGTCGAAGAGGATATAAGAACACGTCCCGGCTTATTTACTCAAAGGAATAGTTCGGACTGTCAGTAGCTCAATCCAACAACATCTCGTGGAGAGCAGACATCAAATCGACACAGTGAGAGCCTTCAGACCACTCCTGACAACTCCCAGAGTTCATGTGAAAGGATTACTCAGGCGGTTGCTGGTGCCGTCAGAATCCATAGTAATTTGACTAGCTAAGCCGGAATTGTGCAAGCAACTTAACTTCGTGCAACAGTTGTTGTTTGCCGTGGCCGTTACAAGTGAATCTCTCATGGTTCCCATGTACAAAACTCCACAGCCCCCCCCCACCTCTTTTTTCACACCTGTCTTTTCGCGTCACGTGGTTACACATTTCACACTTATTGTCGCTCACACCACGGACAAGGTTCATCAAGTTGAAGCATCTTGTCAAGTTACCGGATTTGTTGCACACTTACTCACTCTCTGCTATCTAGAGCTGTACATATACTCTCCTTTACCCAGTACTACATATGTAAATGCC
>STRG.42012.1
GCAAGTAGTATGTTACCGTGTGGACAAAATTTCCCCGGAAGCACACGACCGGTTTCGCGGTTGTTGCCGCTCATCAGGTATGCGTACCCGGTACTCCTCTGCCCAATCGTCTTCATACTTGTACACTCCGATGTTATATGTTCACTAGAATCCAATTTGAATCGTCTGGAGTGTGAATGGATACTCTTCATTGAAGAGCCCACAAATGAATCACAACTGTGATTTCTCATAGTTATTCGTGTCTGGGTCACTGCTAACCCAACGAACAACGAGGCTGCATGTGCAAGCGCTCATATTGATAGTAAGTAATATGTTAACGTGTGGACAAATATATATATATATATATATATATATATATATATATATATATATATATATATATTCAACGGGAAGAGAGACACTCAAAAACCAAAACTGTAACTGTGCTTTCCTGGTCTGCATTCGTTGTGTTCATTTGATCGATGGTCAACAACAAATCTGGATCAGAATCATAGAATTGTAAGGCACATGGGTATGCTTATGGGATATCACCAGATACGGAGCGGAAAAAAGCGGCAGTGGCGAATAACAGCTTCTTATCTAGATGCTCACATGCACAATGTGTGGTTATCCGGCATAATCGACAGGAAAAAAGTGGAGTAGTTTAACTCATCGAGTCTTCATTCTCTTTTTTTCATCTTTCAAAGACATTTTGCTGGTGACATTCAAAACTAACTATACACATATCTCCGTGGATAACACCACCGGATATTTTTTGCCATTACCTTCTATCTGCCTTTGTCAGCACCGGCTCCCAGCGCCACAACGAACGGTGGTCGATTCACCTAAACGAACGTGTACCTCTCAATGGCATTCGACGGACACGAGACTTTGCATCAAACTTCATTTTATTTTCCACTTTC
>STRG.25676.3
GTCATGACGGGAATAAAGGAACTTTGGCCGGAAGAGGACGTGGATATCTCAATTAAGGTTATAAAGTTCCTTTTATCCTCTCTTGCCTATGTTTCACACATGAAAGCCGCCATAATTGATGCTCAAAGACTTATGAAATCGCAGTATCCTCCACTTTCCTTTGATCAATGACGGTCAGCCCGCGTGGCTTGCTCACTTCTTGTTGTTGCCCGCGTCGGCAGATGGCAAACTGGCTTATCCCATGGTGTCCAGTTTCTTTCAATCTTGCACTCCAACGAAAAGAAGATGAATACAAGATCCCGGGGATATTTATGCTCAGGCCTCGCACGCGCGGCAAGGCCGCGCACGGCGCGCGGTCCGAAGATCTCGCTGTTTGATGTCTGATAGATTTCCCATGATGGAATCTTTTTCTCCACTCAAGATGAACGGACTGCAGCAATGCTGAACTTCTCCCACGGTCCAAAGGTCTATCTTCCAGATCTTCATCAGTACAAGACGCAAGATACAGTCAAGACTAGTGTCCTGAACCCTTTCTCATTGTCCAGTGGTCTATCTTCCAGTTCGCCGGCAATACCAGGTGCAAGACGCTGTCAAGATTTGTATTTCGAACCCTTCTCCCTTTTCTCATTTTTCCACTATCCAGTGAACTATCTCACAGCTCACTGATGACATTCAGATAAGATCATCACAAGATCCGGGAACATTTGGGCTTCAGCCTCGTACCAGTGTATACCCAAGTAGCACGTTGCCCCGACCTTTGGGGTAAACCTGGGGCATGCCCCAAGCTTGCCCTATGGGGTTACCTCAAGGTCGGGGCTCTCTTCGGGCGCGTTTGTCAATATCAGCATCGGTTATATCTTTTAACCTCTCGCTTTCATTAATGGCGTCGGAAGTAACATTAGTCGCCTAGTTAACGAAAACTTGCCATTGATTACGCCCATCAGTCGCATGTGTGTATCCACCATTTCATAAAGACGGCACCGAAGATGTTTTTTCACCTTAACGCTCGTCTTTGCCACAAACAATAGTAGATGTCCATATATAGGCGTAAATCGGTGACTTCGGGACCGGCAAGTCGTTCGTTGTACGCCAGATATCATGTGGTGCTTTGAATTATTTTATATCGTTATGTCAATCTGTGGACTATAATTTATCCAATGTGCCTCTCAAAATATCAAGAATGTTGCACCCATACACCCAGTATGTTCAAAGATTGCTCGCCCTCGCGACAAATCCTTTCGGCGTGATGGGTGTGATGGTTAGATCCACCCCTTGTAGCGAAACCGCTCCGAGACCAATCGGTTTTTGGCCGGTTTTCGAGCGGTTTTAACCATTACGCCGATCGGTTTTCGGTCGGTTTGTTTAGTAGCCATTTTACATGGTCCAACAGTGAATCGATAGGAAGGAAATTGACGACCAGAGTAATGTGCAATGCTTAGTTGGAATTTTACTTAAATATATTGGTTTAACTCATCGAAATACCCTGAAGTACCTCGGTATAGATCACTCTATTTCATTCCCTGGAAATAGGTAAACTAAGGACAATTAATCGAAAAATCATAAATTGGTAGACAGAAATGAGCATCGTAAAACGTAATTTGGGAGAAGTGACAAAATTTAATGAAGCAAATGACGTATTTCAAACGACTGGCACAAACCGCTCGGAAACCGTTCAGAAACCGCTCCGAAGCCAATCGATCTTGGCTGGTTTTCGTTCGATTTTTACTATTACGCCGGTCGGTTTCCGAGCGATTTCTGAGTGGTTTCTGGACGGTTTCCGAGCGGTTTGTGTCAGTCGTTTGAAATACGTCATTTGCTTCATTAAATTTTGTCACTTCTCCCAAATTACGTTTTACGATGCTCATTTCTGTCTACCAATTTATGATTTTTCGATTAATTGTCCTTAGTTTACCTATTTCCAGGGAATGAAATAGAGTGATCTATACCGAGGTACTTCAGGGTATTTCGATGAGTTAAACCAATATATTTAGGTAAAATTCCAACTAAGCATTGCACATTACTCTGGTCGTCAATTTCCTTCCTATCGATTCACTGTTGGATCATGTAAAATGGCTACTAAACAAACCGACCGAAAACCGATGTTACGAGCGGGCTGGGTGCTACAGGGGAAATTGAGTGCTCCGAAGTAAATAATGATCTTCGTAAAGCCCTCGATAAATACCATGTGAAGTTGCTCAAAGTGCTGTGCATCAGATGCACTGAGCTACGGACACTTGTGTGGCCGGCAAAGAAGTCAGTGAAGACAGCGCCTCTTATCACAGATAATACGGAGTTATCATTATCATCATCATCGTCATCCTCATCCTCATCATCGCCAGCGTTGTCATCATCATCATCAACTGTGGCGTCAGCAGCATTATCATCATCATCATCATCGTCGTCACCCTCACTCACACCATCATCACGGACAACGGAGGAGACTTCCGCTCATTCCGAAGCTTCCACTGGCGTGGTGGTTGCGGGTGCAGAAGTCCCTTGTTTCCACTGAATCTGGTGCTACGGAGGTTATGGTTTTGGAGACGAAGAGTGCCACCCGAAGGAGAGCCAACAGTGAGAAGAAGAATTTACCGCCCCGAGAAAGAGCAACGACGATTACCGCTGTCATATTGGCAGCCGTTCCTCAATCGGCCTCTGAGTTGACGACATTCCCATGATCACAGAGAGTCTTGGATACAAGTGTCTACGGGTCAGAAGAAATCACCTCCACGGGATCAGTGCTTGCTGATAGTCGAAATTCCGTAAGCATCTGTGTCAGCCCCCCAGGAGCGTCTCAATCACGACCTTCTGCATTTACGGAGTATATTTGATATGCTGTTTTCTGCGAGCGAAGAGACATTGGCTGTCTGTACAGATACATCGGCTTTTTGTTTGCGCAAGACACGCATAACTGGGGAACCTCGACTTCCGAAGGTTGTTCTTGCCTCTCGTGAACAGGCACAAGAGTTTTTACGGCGATCAACGCGTCTGAAGGGCGAGGTTGCCCGACTGTTGCGTGACCTAGAACCAGAGAGTCGACAGGAATTTAAGTAAGCTCGTATAGAACTCCGAGATCGCCGAGTCAACAATGAGGAAAACCTGTACACGGGGAATTTTCGTGTAATGGAGAGGAGACTGCTTGTAACGTAGCTACCGCTGAAGACAATATTATGTTATATGCCACTGCCAGCTCCGGCTCAAGGGGACCCACTGTTAAGAATCCCAACCTGTGTTGTGAATGGACGTATGACAGAGGTGGTTCTGAGCAATTTCAGGAGACTGTCGAACAAACGAAAGGAACTGGAAGTGCTTGCTGCAGTCGGAGGACCTGTGGTTATAACGCTGACTGTGACTGGGTTGCACGATTAGGTTCTGAACACGGATGTCGCTCCACAGGGATATATATATATATATATATATATATATATATATATATATATATATGCCAAACCAATCCACAACTTTTCAAAACACCAGTGCGGAACCAGCCGTCCCATTCACACACTCATTCACTCACGTTTGACAACGAGTCCTAGTTTGGATCGAAACGTCACAATAAACGTTTTAAAACTCAGCGTACGCCTTGACTTCTCTATAAAATATATATAATATGTATCGTTCCTTCTTCCCCTGAAATTATTATCGAATACCGACCTGGCCAGTCGCGGTACGATCCGCCACATTTAGAACAGTTGGGTTTCTCCAAACTCCTTGTTGTTGCTTGCTAAACGCCGACATATTTCCGCTGAAGTGATGCACAACAAAGTACGCCGTGAACTCTGCTCCCGTTTGAAGAACCGTTTACGTGCTAATCGTGAGGCATGGTGGTCAGAACGTGCCCTTGATATGAAAGCAGCTTCTGTTCCTGACAACTCTAAGAAGCTCTTTCTACTCATTCGCACCACTGGACTGCGGCGAACCGGTGAGACGATTCGCAAAACTGATGGGATACTAATCACCTACCTAGTGTGTAGACTAGGCCGTTGGGCAGAACAGTTTCACTCCTAATTTAGTTAGCCACCGGCTAGTTCTACTGCATCTAGCCTTCCTACGCTTTCCGTGTGGCCTATTCTAGACGATCCCCAGACAAGCGGGGATTCTAAAAGAACTACACACGTAAGCGCTACAAGGCACATGGATCAGATCGCATTCCTGCTCTTTTTAAAGAAGGCTAGGCTGGTTCTTTTGAGAGAACTGACAACCCTGTTCTCAAAGGTCTGGATGGGAGAAAAAATTTCCGCATCCTGGAGTAAGTTGATAACTGTACCTGTCCTTAAAAAGGCTTGCCGCACGATGTGTTCCAATCATCGAAGAATTAGTCTGATCCATATCGCTTCGAAACTCCTTGTATCCAGTATCCTACGCAGACATTTTCCCTTTCGCGAACTCCAACATCGCGAAGAACAAGCTAGGTCCCACTCCGGCTGCGTGGATCAAATCTCAACCCTTCGTCTACTGCTTGAACGTTGTTACATTTATCGAATGCCAACCATCGACTTATTCCTGGACATCACGACTGCCTTTGACTCTGTCGATAGGTTCGCCCTACGGACTTACATGTTGAGGAAAAGGGTTTTTATTACATGCTTGTGCATGAGTGCAGTGGAGGGGGTATATACCCCATAGCCACGAGGGCCCACTGCACTGTTGGAGATAACCGCAACCGAACCCTGAGATTTGAAGTGGCGAAGAACCACATAAAGTTCCAATAGGTCAGGTGTGGTAACGATTCGGACGACAGGGTATTACTGTCTATCACCAAAGTAACCGGTGATGGTGGGGATTCGAACCTTGGACCTCCGAGGTGGTAAGCAAACGCTCTTAACCACTCGACCACCGCCGGCGTGTCCGAGAAGTACGTTTCCACCCTTAAAACTCTGCATCAGTAGGCCTCGGACAGTGTAAAGGTTTATGGGCAACTATCCCTGTCATTTGCTTTCCCAAAAGGCGTTCGGCAAGAATGTTGTTTCTCCGTTCCTCCTCAATTTCGTTATGTGCGATCTGCTCCGAAGGTTCTTCGATGGTGTTGCAAACGGTGGTGTGAAACTTCTTCCGGGTATCAGAGTTGTTGACTTACATTATACTGTCGATGTCGTCTTGTTGGAAGACGATGTCCAAGTCGTCCAAGATGCCCTAAACTACTTGGCCACCGAATTAGCCGAATATGGAATGCACCTAGACTGGGGAGAAGATCCTACTGCACTCACTCTCTGTGGGGAACGTTTGGAAGCTGTCAACAGCTTTGTGTATTGAGGACGTTGCATTCATACTGGCGGTAGTATCGCGGACGGGAACTCGCTACGTATCTCTAAGGCCCGTCCGGCTTTTGTCGTGACGTCGCCACGGTACCAGGCTCTCCCTAAAAGGTAGAGTCTACAATGCCGCCATTCGCTCGTTGCTATTTTATGAATGCGATCATGTTCGACCACCGGTGTCTACAATCAGTCGCACTAGTGAGGCAGCAGCGTCATGTCAGTAATGACAAAGTGCGAAGGTGAGTACTTTGAGCGGATTTTTCATCACTCAGTGCAGTCCTTTCTCATCTTCGGCTGCGGTGGCTAGTTCACGTTTTGCGGATGCCAGCTTAGCGTTTTTCTCACCGTGGTCCATCCGCGCTCACTGGACAGGATTGGGAACGGTCACTTGGCGAACAACCGATGACCCACAGGAGTTTAGAAAAGATTGACTTCCCGTTTGGTCGCAGTGGTGCCCTGTCTCCTACCAGGTTGGAACAACAATGATAAATATGGCCCGAAACAACAGTCCGTACTGTGCTGGCTTCCCATCCTTCCCGTTCGACATAAAAAAACCAAAACTGATACAAGAAATACAGTGTGGTCAAACTTGTGATAAAATATCTTTTCAACTGTTCTGTCCTTTTCATTCCTTTTTCTCTTACTATGCCATGGTCTCTTTGACATAATGAATGTACCAGATCTGTGTTGAATATCCGGGAGATAGATTTCTTGAAAAGGTACAAAGCCGGTAAACCGGATGGGTTTTCTCCATCTTGTTTCAAGGAAGGAGGCGAAGCGTTGGTTTTTTGGTTAACCGAATTCCGAGTAATCTGATTGACACACAGGACCTTGAACAGCGATGGATTGCGAAATGTAAGGAAATGGAAAACGCCATGTCTGTTAGCAATATTCACAACTGGAGGCATCGGTCCACGAAAGCCCGGTTCACAGAATTCCTCTAGTTTTTCCCAAGTGCGGGATCCCAATGTACAGCTGTTTAACGCCAAATCTGAAATTAATCGGCTTACGGAAGCACTTCAGGAGTCGGAAAACAAACTCGCACAACAATCAAAGCTAGCACGAGATCGTGAAAATGAAGTAGCCACATTGACCACACTCTATACTGAGTCGGATAAACTGTGCGAAAAAGAACGACAACGTTCACGAGACCTGAAAAATGAACTTCTTGCAATGAAACAGTTCCTACGAGAAGCGGAGTCCATGCGAGCAGAAGCAATAAAATTACGCACAGAAATGGACGACATGCAAAGTGTCAGAAAACTCATCAGTGGGTCTGAGGATGCTGCTCGAGAGCTCTTTGCACGCTATTTTGTCAAATCTGAAACATCGCGATGTAGTCCACAGGACTTGAAGTGCAGCTTGGAATCGCTTTGCCGGTGGACGGCTGTCTTACGAAATGAACTGACTAGCGCTCGGGAAAAGGCCCGTAACTACCGAATCGAGTTGTCACGATTACGCAAAATGCACGCCACAGCAGCACAACGAGCCGCACGATCGGAGACCTTGGCCACTCAGCGCAACGAACAAATCCAGGCGCTTGAAGAGCAGCTGTCATTGGTACTCAATCGCTCACGTCCTACCTCGTGTACCGAACGCTTAGAGGACGTGCGTAGCAACTCAGAGGTATCCGAACATCCCACATCACCAGATTTACTTGCCACTCCGGAGCAACGTTTCTCAAGCAAAAACCTCCAGCGGTCCGCTCAACTGAATACACCAGATTTAATTTCCTTGAGTCCCACTACCTGTCCGTCGACTTCTGATCTACAGGCCAGTTAGTACGTAAAACTTGAACCGGAATGTTACTGTATAATCAGCCCCAAGCGCTTTACACAAACTTCGGTAACGCTATTGACAGCAAGACTGGTTCGACAGCTGCAGCGCACTGGTTCGTGTTGATTGGCAAAACGGGATTTATGAATCGTGCTGTTATAGACAAGACGACTGCGAACTCCAGCGGAAAATCCGTTTCGTGCGAAAATTAATTCGACCAACCGGCTGGAGCTGACCGTATCTTCAACAATCGCATCCGCTTTGGATGACCACCGACTATTTCCGGAAGTTTCTAGGGCTGATTTTTCCAACCCAGATCCTAAACTGAAGTACACAAAACCCAGTTTTGTTCAGCGCCGTCCTTCCGTGCTTTACGAGATGGCAATTATGCGCCGCCATTTAGTTACTTCTGGTGAGCATGCAGTTTCTTTGGCCTCACATGTCGTTTCCACGTCGACATTTACGCCTCGTTCAGCCGTCACAGCAAGTGCTTGTCATTCACAGAAAACCGCGACATGCAATACAAAGCGTTCAGTAAACGTTTCTAGCAAAAAGCCAATAGGTCCATCGGTTGGTGCAAAACTTTCTCGACTGGATGCATTTGTCTTGCGGCGTTGAGTGCATTCTCATTAATAATAATCGTATTTTGGCAAATTGGCTGCATTTATTCTGCCTTCTGGATGCCCACTCAATTTTCAGTCTTCCTTCCGGCCCGCCCCTCTCCGGCTCCGTCTTTTGTACACATTTATGGAAACTAAAAGAAAAAACAATTTTTTCTTCCTCTCTTCTTTGACTATCTATATAACGGTTGATTGTTGTCTGTTTGCATTCTTCCACATTACAAACCACTGCCACGGTTTTATGGTAGGAGTTTCGCTTCAAATGAATGAAAGACGCACAAAGATCATGTGTTTGACCATTAGTTTCTTGTCATCATATCTCGAATTTGGCTAAACAATCGAATCAGCAACAATGAAATTAGGCCTATTATTTGGGGGTTTCGTTATCAGTTTCTGGATCAGGAAATCACTCTGAATGAGCTCACGGAGTTGAAACATAATTACTTGTGCTTAGAAATAAACCTCTCCGATATGCA
>STRG.46808.1
CTTTTGAAAAGATTGTGGTTGTCCTTGTCCATCACATCAGCTGGCAGTAAGTTCCACAGTTTGGTTGCCCTCCTGGAGACGGTGGATCAACGGTAGCCCAGTCGACTGCAGCTTCATGAGCGTCATTAAGTGCCCCCTCATGCGCGAGTGGCCACGAAGGGGGAATAACGCCTGCAATTCGGCGCCCAATTCAACCCGGAGTATTCGCCAAATGCATATCAGGTCGTCTCACACTCTTTGATAGGCCCCCGGAAACAGGCCGGTTGATTACGGCCGCCTAGCACAACTAACCCCTCTTAGTTCAGCAACGAGACGAGTGGCGGCCCTCTGCACCCGTTCCAGCTTCGCAAGTTCAGAAGCCGTTCAGAGAAATATAACCGCTCCGCCGTACTCCAGTCAAGGACGGACGTGTGAGGTGTAGATGAGTTTGGAAGCACCATGGGGTAGCTTTTCAAACAGCAAATATCCCAAGTATCACGCTGAGAAACTCGCCGGTGGGGAACGAACTATTAAGATGACCATGGTGTGCATGTCGCTGAATGAATTCTGGATTGGCTATGGCTACTACCTGTCCAGTGAAAACTTATCTGAACTTGACAGATTGTAACACGATAACGAACGTTCCCACGGCACAACAGAACCGACGACGACGACAACGAAAACGACGGCGGTTGGACACGAACACAGGCGAGCAAGGCCGCCGGATGTGCTGGATGCAGCGCTCCTTCGTAGGGACTGCAAGTGCACGACCTGCAAAAGGCATAGAAAGAATGGAAACCCGATGGGCCGAAGCCCAGTAAGTGTATAAGCAGGTACCAACACTTACATCCGGGAGAATGGGAATGGCGGCCTCTACCGACGCGTTAAGGAGTCAAAGGGACAACACCGCCGCGTACTCGCACAACAACGGGTATACATTCAGTCAACTTTTTTCAGTTCAGTTCAGTTCAGTTTGCACAGGACTTGGTGTGGTTAGAGCCAATCGTGTGTCCAGATAGTTGTGTTGTCCGCGCGTTTCCGTAGCTCCCAACACTGCGTGATTTTCTTTTTCTGAAAGGCAGAAATTTTGTGCAGTATCAGCCCTGGCAGAGTAAGGTGGAAACAATAAGTAAATTGCATCTGACCTTAAAAGTTGCTTAACATAACTCGGGGTAACCTGCCACCCAACATAGGTCTACTGCTTTCTTAAAAGCCTTCACTGTTGTGGTATTTATGACCTCCGCCGGGAGCTTATTCCAATAGGATACCGCTCTATTTGAGAAGTATTTCGCCCTAATTTGGAGCCTTGAATGATTCCTTCGTAATCTAAGGCTATGCCCCCTTGTGCCTCTCTCGGGGATCAGAGAGAAAAGGTCTTCTCGTCTTATTCCTGACAGTTTCTTCATTACCTTGAAGGTTTCTATCAAATCCCCGCGGATGCGCCGTCTTTCCATCGAGAACAGGTCTAGGGCATGGAGACGCTCTGTGTAGCTAAACCCCCCTTGCTCGTCAGGACCTCTTGGACCTGCAGTGTACGAAAACGAGAAAAACTATATGAGCAAAAGGCTTAGTAAGTGCCCCGTACGGAAACCACACATATGTAAATCGAACACCGAAACCGCCCTCAGCTGCCAATTTTATGACAACTATAATAGCGTCACTACGCCGGGTAGCGCAACGCCACGGCCGCTGTTCAGTTCAGTTCAGTTTGCACAGGACAGATAATGGCCACGGCCAATCGAGCGTCCAGACTTCCTCCGATGGAATGCACTCCAGTTATGCACCCACCACTACCGAGTGTATTTCGTCGAATCCCCGCTAGTTCAGTTCAGTTCAGTTCAGTCTCCACATGACGAAAGTGGC
>STRG.57872.2
CTCTTGTTTCCATACAGTTAGCGGGTAAATTTTTATGGTTCTGATAGATGGCTGAACCAAACCATACTTAACCCAGTAGCGTCAGAGATGCGTACGATTGTCGGGACGTTCCCATGCATTGGTTCAACGTTCAATGACCCTGCAGTACATCAGCGCTGATCAAAAAGCCCAACATCATCACAGGATATGCGTCGTAAATGAAGATCCTCCAAACGACTCCACTATTATAATTACTCTTGAGAGGCTAAGCAAGCCTCTTTCAACGTTAGATAATCCACGGTATGGGTCCACTCGATGTGCAAGTGGTAGTCTCCGTCTGCGGATTCAACACAAGCAACGTAGACTACTTCGACGGACACGGGTTGAAACACCATCCAATCCGACCTTGTCAGTCACGACACACACCAGCAGAGCATTATCTGACACATTATGGAGGAATGCACCAGTGTGTATCTGGACTTTGGGACCCATCGCGCTTACTGGCATCAGTTCTAGATAAGACCATAGAGAGATACTCATGAAATCTCCATTGTGGTGCACATACTCCACAGTTTTCATAAGACATGGTGATAATTTTTTCCTATAGTGTGATTTAAGCTGTGCGTACTTTACGATGGGTTAAGGATATTACCATCGTATATAGTCAAGTGATTACCGCTTTGATTATAGTTGAGCATATGTCCCTGAATGAAAGTACCCAAAACACCCCAAAATGTTGCTGCAACACCGGCAAGCACACACACACACACACACACACACACACACACACACACACTTATAGCCCTTATCCCAGTTAGCGAATTCGGACAACTAATAGACTGCGGATGGAATCAACCAATTTACTAATCACACGACTTGCTTGCACTATGTTAGCTTCAGTGTCCTCCGTAGACTGCGCTTGGTACGATGGAATCATCGTCCGAAAACGATTGTGGCTGAGTGATCGATTCCATTCGCACACGATTATCTGCTGGGATTTTTTAATCCTAGGTAGAAGTTCTCTCTCCCCCCCCCCCAGTATGTGTGTTTGTGCGTGTGTGTGTGTCTGTGTGTTTTTGTTTGCACGGCGTTTGGCCGTGGTTTTGGTTGTTCGTAATCGAATGCGTTCATCCACTGTGTATGCCGACTGACGGACGTTTGCTCGGGGGATGTTCGGTCGCCGTACATTCATCAAATGGACATTGGGTCACCGGACATTTGGTCGAATGAACATTTGGACACCGGACATTTGGTCGAGTGGACATTTGGTCAGCAATCATCTCATCTGCATATACTATCCGCCATAACACGCACCCTCCAAGAATCACCGGGTGATTCGTCAAACGGCTGCATGTCTCAAATGTCCACGTCCATTCAGTTACTTCGTCCGTTAGTCTGTCCGTGATGTGGTTGCGTTTCGTGTATTTCGTTTGGACTAAGTGTCACAGCAGATAAGATTGTCCTGTAGTTGTAACCAGTTTATAGGATGGTGGTTGATAGACGCATATTCCAATGTATCCCGTTGAGCTTCGTTAGACGAATCATTTGGTGAGGGGATAGATAAACATTATTATTATAGCTAGGATTCATAACACACGCGCGTACCCCTCTTTGTCCGTCCATCCTAAAAAACGTAAGTTGAAATGTTGTCAGTAGAAGAGTGTGTGTATTTTCTTTCATTCCACTGACAGTTTCGTTGGATTTTCTGCACCTACTCGGCAGCACTCGATCATCCTCTCAAGATAATGGAGTTCACGGTTTCTAATAGAGGTGGACAGAAGTTACTCTACGAAGGCTACTCCTATACGGTAGACAAAAAGAACGGTGACGTTACCTACTGGAAATGTGAACGACGTGGTCGATGTGGTGGACGGCTGAAAACACACAACCACACTGTTCTACATAGTATCAACCACTCACATCCTCCTGATGCTGCACGGAATGTAGCACAAAAAATGATACAACACCTTAAAGATATGGCGTCGTCGTTGTCGTCGGAACAAGCGACTTCGTGTTTGATACAGAATTGTATTTGTGATTGGTCACTCGACGCTGTGGGTGCTCTTCCGAAGAAAGAAACGCTGTCTCGAATGGTCAGAAGGAAACGCAAGCGGAAAAACTCAGGAAAGAACAATCAGAATAGACACTGAAAATGGAGGAACTATCATCCGCACACTTAAGCGACCATCGAAAAACAAATATGTGCTTATCAATGAATGGTTGCACAAATTAACTGAGCAGTGTGACGATTACAGTCATGTACAAATTTTGCGTGCCATTATATATGATATATAAGATAAACCATTGTTTAAATATTTCGTTTTCAATGTTGCTTACGTGTACATACGATATGACACTTTGGCTTAGTTATGATTTAAAGGGACGAGTTT
>STRG.11224.1
TTCGAGCACCGCTTAGTGACTAATGAATATATATTATCACCAAAAACATTTCGACAAAACGTTTTGGGTAGTGTAAATTTCACTGAGTTTTAGAATATGTATCACCAAAAGAACAAAAGCAATAACTCAGTTGTATTGCGAAACCACTGGCAACGGTGAAAATATTTCTGACAGGTGTCTGTCAAAACCCCATCTCTTTGAATGGAACAATGGCTGTCGATGATACGTGACGTTATTTATCAGATTAAACGAAAAAAATATCTCGAGGTTCTCCTATTGATCTTTTATCTGCTCACAGTCACATTCAGATAACGTATGAGGTGAGCGGAATCGGTCAAACTGAACTGCGTGATAGCTCAACAGCTAGTGAATAATTACAACTTATCTAAGTCAAATCTGCGTCCATATTCTACGAGCAGTTGTTGATCTTGTGACCACTGGTCATCAGCTTGTGTCATCCTGTTGTGCTCCAAAGAAGTACCCTGTGGAAAGAGGCAGTTTATGCTTTCTTCGATTCTAGTCTAGCAGATGAATGCGTGTTATTGTAAATCCTGACAAGATGCTTACACCTTCATGGCTAACCAGAGGACAATTATTTTATTATTGAGCTGATTCGTATTTAGAGACCTTTGGAAATTGAACATCAAGAGACATTTTTATATTCAGTAGTGTTGTATTGCTAAATGGAGAACTAACCGGGTTAATAAAGAAATGACAGTATAGAATGATTCCATTTTCAGAGGTGTAACTGTATTCCTGTGTAAAAACAGAAATCAGAAACACAAATTGCACGATCTACCCCTGGATCATTTCGGTGCTTCTTTACTTAGTATATTCTGCTGTCGAAATGATCATTTTATGATGAAACTAATGAAGAAAAAGTGAAGAAACCGGTAAAATCACATGACGCCCACAGGTGCATGTCAGCCGGATAAGCAAATCACGATTGGAATATTTCGTTACCAAGACAAAGATAAACTGATTACAAGCTTACCTTGTTCGTAAAGTTCGGTGTGTTGTGTGTACGGCTTGACGAGCCATTAACATACTCAAATAGAATGGCGGTTATGGTCAGGTTGGTCATAATGAGTTTATCTTATCCGCATCTTTGTATTTAACTCGTTTTATTGTGTAATGAACATGCAGTACTTCGATAAGTGAGCCTTGACCAATTGCCGGCCACCAGTTGGGGACTGACCGTCGAATGGGGTAATGAGTGGTCTGACGAAGATGTGGGTTCATAATTGACTTGACTGATCCATGTTCAGTTGGAGTTGAAATCGTGGTGAATTTGTCGTCTACTGTCCCCTTAAGCCGTAGTGGAATACGCTATCCATTTGACGGCGTAACGGTTTTTTTCGTTCTGCCAATATAGGCGACAGGGTACCCAGAACTTGAAATGGTACACGCCGTTAGACGTAATGTGGTTAATTGATATTTTGTTTTTCATTGACGGCGTAATTACCCGCTTAGTTATGGATGCAACTACCGGATAGGCAGCACAATAGAAGCAGCTGACAGCTGAGTGAACATTGCTTGTTGAAAGCATGATCCCCAGAGCGTGAACCAACTGATAAAGGTGGACGAAACCATGTTTCTTACTGCAGTCGATACCTGATAAACACACCCATAAAAATATTTCACTTGCTTTACAGACTGTCACAGGTACGCTTCAGTTTGGTGATATATGGGAAAAAGCACACAAAACAAAAACGATCAATATCAAGGAGGATGTTGAAGTAGTTGATAGAGAACAGACGTGTTGTGAAGTCAGATAGAGAATTCATCCGGGAGTTTGTTGATAAAACGTGATACAAGGTGCAGAAAAGCCTCACTCGTTTTGGAGCATTTACAGGGACTTTCAGGCACTCACAAGGCACTTGATATTACTGAACACCGTAGTTTGTGGAGATAACACAAAAGCTCAGTCAAGAAAACTCTGAGGTTCTCGGAAAACGATGATCTCGGAATTTGGGCATCTTGAGGGTCCTGAATAAATATCTTCTACAATAGTATTTTTCCTGTTAAACATCGAACAGCCTCTGTGGAGGTCACCGGACCGTACAAGGAATAGATCAGTATTTTTTTCAGCTGGAACATAAACGTTTGCCACGCAGTGCAGCATAAGGAAGCCAAATATGTCATTTGTTTTGATTTGCGTTTTGGAACAAAAAGAATATTTTTGGTGCATTTTTATTGTGGAGTAAGAGGTCAGTCCAGCCAACAACATTTTTTCAGATGAAGACTAATAATGATATTTACGACAGATCCTAGTTCTTTATCTATTTTATCTTTTACTATTTACTTTCTTTTGTTATCAAATATAATTACAATCTTTCGGGAGGAGATCGCGACAATTTTACTGCCAGAACAAGGTTTGAACAGTGAACAAAATGGGCCGGAACTCTTCATGATGATGTTCAGAAAGTCGCCGGTCAAAGTAACTAGTACATCCGTGTCTAGCTAGTTATTTGTTTCACGATGTGATCATGATTCTTCCCAATAAAGACAGGTTTTTGGCTGATTATTCACTATTCGCCATAATAAGTATTCTTTATGGATGATGACAGGAAAACTGTTCCCTCGAAGAGCATGACCAGTTTCGTGGTTATTGCATAATCATCTCAAACGTGAATTGATTCAGTAATCGATACAGATTTCTTCGATTCTCAAATATTTATTTCCAGTACTTTGGTGCGTAGCTCCCATAAAATGTGACTACCCTGGGTAGCCCAAAATGTATCCCTCGACCGATAAATCTGATAAGCTTCTTTTCTTGAATGAACTGTACCACTACACTGATGAATAGTTAAAATACTTTTGTGTCTACATATATTTGGGCGAGGTAAGAGATGCTGTAATCACACAGAGGAACATTTCCTCAAACATCCTGAGCTTAAATACCTGGGCTTCCTCATACTGTTTGATTGCCACGCAGTTTTCCGAGCAGTCTTCACCGACTGTATTCCTAGTTATAGATGACTTCAAGAACTTTCGTGCATGACAAACCGCCACACATTATAGTGGGTGTGTTTTTGACAGTCCATTTCAACCTATACTTACTCAAGATCACTAATCGTGGCTAAGTGTTGATCACGAATGGATTGCAAATGACCGCCTCTACTGATTTCTATCTAAATATCTAAGGCTTCGGTCGGCTCTAGGATACACTTAGGTCAATTTGTAAATCGGTTGCGTTGGTTTCCAAAATGAATGTTAATTTGGAAACTAAAATATTCATTGAAATTCAGTTCGACCTGGCCCAATTTTTCATTGTTAGTTGTGTATTTCCCCGGTCATTTTCGCTTATGGCGTGCAGTTTATAATCAAGTCATGATGGCTGATAAGTAGTTCAATAGAAATCCACTGGCTTCCAATGAAGATGGGAAATGAGGCGAATTCAGTAAAAGTACCGAACATGATGACTTGCTCTCAGAATCAATCAGTTTATTTCCGTTTCGAGGCTAGGTGGCTTTGCAAACAAATATCGAACAGTTTTTTGCAAGACAAACAAGTAAGTGAAGGAAAATATGCACTTGTTTCGCCGCACATCCCCAACAAATATGAATATCTTTAGTTAGGAAATCACTTTTCCTGAAGATGTCTTTAGAACCAGCACCTAGTAACTTGCTACGTTTAATTCCTTTCAATTGCTGTCAGCGTTGCGCTATATATGTGCGCATTCCACAATTCAATGGCGGCTACTTTTATTCAAATTTACCAATTCAAAAAACAGTGGAGACCAACTGCAATATAAGTGCAACGTATCCAGTTCCGGCCCAAGAAAAACAACTTAGCTGATAGTTAGATAGATACAAAACGGAAAATAACCTGGGTGAAGCTTTTGGAGATCAGTGAGAGTCCTCAAAATTCAGGATAACAAAAAAACCGAGATAAGAGATATCTCTTTGTGGGTTCTTTTTGTTCCTGACTGTGGTGAAACAGGTCCGGAGGTCAGTATATCGCAAAATTATCTATGGGCCAAACAGTATCCGTGTTAGTTACTTATCGCATCATTACCTAACAACACTAGTCATGACCTTCTTTCGGTGAATTTAAGTTACTGAACTAGTTAACCTATTGATTGATAACGAGGTGTTCTATTGCTCTGTGCACTAATGATCTCCTGAACAAATTTATCCTTTTTGGACCATTCAAAGGTATGGAGCTTCTCCGTCACTTGAGGAAAAACTATGTTTGCTGACCGAAAACGAACTGGGAGCGAGCTTCGAGGAGCCGAACATACCGTTGCATTCAGCCTATCATTAGTCACTCACCATCTTCCGAGATGCTCAAGCAAATGTTACACTTTATTTACATGCCCTCAAGAAGCTTCACGAAAGCGTATAAAGGTTGACAAAATAGACTTCTGAATAACGGAATAATGGACCACATTTCAAGGAGCATGCGTGATGTAATAAATCAATGCAATAGTAATATGACTGCCAGAACCATCGCGAAAGTGGTTCGTCATTTACGTGGTGGTGGTCGTGGATGGAGTTGAGAGAGAGAACATATTTCCTTTCACATAATGTGACCAGGGTTTGTAAAGGCTGAAAAACGGAAAGTTTTGTGAATACTGTGATTTGATTTTGTGCACTGGTTAAATCCTGCTGTAAACCCTACTTCGACTTGGTCGATTTCGAGCCTCACGAGAGCAAACTAAATCCAAAGGAGCAGCACATAAATTTTAAGGTCTACAGTTGTAATATGCAATAATAACTGCATAGGACAGTCTTTGAAAATATGATACAGAAAGAAAGTTAGTTGCAAATGGAAGAATGTTTTGTTAACGTTTATTCAAGAATGTTCTTCACAACAGACCGGAAAATGGTGACTCACCATGAGGTACAATAAGCTCGTCGTCGAATAATTTCTCAGCTCCATTCTGTCAATACAGTTCTTCGAATAAACGTGGAATAGGCTCCCATTCTTCAACGACAATACTCATGGGGATCGAAATCCATTCTCATGGGATGAGAGTCAATATTGTGATACTTTCCACTAAGAGAAAGAAGTGTTTGGAAGTGAAAGTATAGTGATTTGTAAGTCCGCCAAGAGTAGGGCACCGCTCCGTGGTGTGACCGCACGAATCCAGCCCGTGAGACGGAAGAAACGGAAATGGGTAGGGTTTTTTCCTTGCTTTTCTCAAGCACTGTATCCAAGTAAGTGCTGGTACACAGTGCTTCAATCATGTGTTCAAACAAGTTGACATTTCTACAGAATAATAGTTTTGACAGAACTCTTCTACTAAAATGATCCATCATCAAGTGGTAAAAACTGCGGTCTAGGGGATATCCAAGGAAATTTTGAAACATCCTTCAGAAAAACCCCTTATCCGATAACCACAACTTGCACAGAAGCTGAACGTTTTCTTGCAACTGTCTTTCAGAGTGGAGGATGTCAACCAACAAGTTGGTAGGCTTCGTATTTTGGTCATCTATTACCATTACTAAGCAGCCATTTCTGTCATCGTCTTTACAGCCACAAGGATACCAAAGGCCCCAGCGAAACACTCGCTTCCTCCTTGAACTGAATCAAGTTATGCCTGTTAATTCACATGTAAATGCGCAGCCTTCAACTTACGTAGATTGAGGATGCAGTTCCGCTATCCTATATTTAGTTGGGCATGTTTCAGTGAGGGTTCAAAAACCGATAGCTAATCAGAGCACATGGATGACCTCATTCATCAAACTGAAATAATCCGATCATTAAGCAACACTTGATTAAGCGAAAGTATATTGTACTTCCGAGAAACACAATAAAGGTCATGGGCAACACTACAATCTCAAGGTCGTTCAGAAATGCCGAGGCTTTAGCCATGCTCAGTTATAAAATGAAACTGCGCAGACAGCATGAATGGATTATCCGTATGGCCTTACCCTGATTACCATACTTGTTCCTTTCTTATTTATAATTTGTCAGTTCAGTGTCTCCTGAATTTCAACGGTTATTTTATTAACAGCAAAACAACTGTATTGACTACTTCGTGTACGTGCACAGATGTAGCGAAATATCAAAATAGATGGATTGTGCAAAC
>STRG.64094.1
TTCAGAAGCTTCAACGGCGTCTCTTGGCACTTCGCTCAATACCATCCTGCACTGTTCAACGGATGGCCGTCAGACCGAACTGAACTGAAGACATTGGTGGATATTGGCTCTTTGGCGCTCATTTCTTGATTACAAGAACACCGAACAACTATGTGTTTGTGACGCATCTTACGTGGGTGGAACGGCAAGACAGCTATCAACTTGGATGAAGGGGCATCATCCCCCTGGTCAAGCCAAGGACAAGCTGGATTGATCGATAACGCAACCTCAACGCGTTAGGTGGACACTGGGCATCAGATGAATCCGAAAGCTGTTTCCAAAGTTCTTTGTCGTGTCCCCCAAAACAAATACAAGAGCTCAGTTGCGCACTGTGGTGATAGCCGAGGCCGTTAAACTGAAGAAGTTGACCCCTGACCTGTGCACTCAAAAGCGTTCGGTCCGGGCACTCCAACTCCCATCACCCAAGATTGACCACGGCAGCATGAATCTACCTAGAGGGCGTCAGTCAGATAAATCAATCACATGATAAGGATAGTTTGGCTGACAAACCCCTGCCCATGATTCGTGTTTATTCCAAGTCCACATCCGTGATCTTCTATCTGACGTCCACTATGTAATCTGTAAATGGCTTGAGAATGAATAACT
>STRG.3565.3
ATAGCGTATTATAAATTTAGATGTCCTGTTTGTTTTATTGCATTCCTATCATGGCGGCCAATTTCTGGCGGCAGTTGTTCGTTGTCGCCTCTGAGGCTGCACTGCTAGACATTGCGCTGTGTTTAGTCGGTTTCTAACGTTCTTCGGACGGTAAATCCCATTTATTTTTACTTGTCTCTTCATCCGTAGATGAAAAAGATGAACCCAAAATTGTGTGGCTGTCCCAGAACTACAGTATGGAGGGGCAAGAAGCTGATCTCAGTTCGCAGGGTTATTGGGGGCGATTTCAACTCGTCCCTCATTTGGGATGATGGTGTAAAGAGTTAGCTGATATGAAGTTCGTTACAAGTTCCCAGATCCCAAGTCACAACTCATTCCATTATACCGGCCACATCAACCCCTATTCGAAACACTCGGAGGCACTTTGTACAGAAGACGGAAACAGTAACGAAGGTAAAAAATGCAACAAACCGAGTTTCGGAACACGTTACCTATGGAAAAACTTTGGTGGCTATGATGAATGATCTTACCACTCGGGTTGTGGAACTTCAGAAAACAATGAAGAACTTCAAGTCCAGACTGTGCAGATTTGAACATGTTGCCGGGGCATAGGTGCAGTTCATGCATTGCGCTATTCCCGTGCGAAACGCATGGGAGTTCAAGAGGTTGAATGGAAAATTGGAAGATGAAACTTCCTACGAACAAATGTTGCTTTTCCTTGTTGCAAAGGGGAAAGCGTACAGTTCGGGATTGTGTACGTCAGATAATGCGTACACTGATCTCCGATTGCTTTTTGCACAAACTGAACTGGTGCGGTGTCCAAGGGCTTCAATCATTTGCCAATACAAGAGTCTGTAGAATAACTGTCGGTGAGTATGCCGTTCCGTGTTATCCTATCCTGTATTTGTAGACGCAGTAACGAGGCACAATTTTCCCGGAGTTACAACACCTTTTATAAACGAAAAGATCCAACGCTGGATTCAAAGGTGCAGACCGACTGAGGTTACTAGCTCCTATTCACCTTTTCAGGACGCGGCCCTCCAAACCGACAGTGTTGAGGTACTGTAAAAAACATCAAATGACCCATGGATGGATGATGATTGTTCGCTGGCAAGCCTAGTGTACAAATATTTACAAATAGCGAAATATATAACTATCC
>STRG.26454.1
GAATAATAGTACAAATAGGTCACGGAAAAAGAGATATTTCTGAAAAACGGTCAACAAGTGCTTGTTCAAGAGTTTCCACTACTTCACAATTGTAAATCGCGAACACCGTATAAAACTAGACACAAATATGCTTCAAAGACGGTAAGAAGGTTTGGGACCTACGGGAGAATACAAGAAGAATAAATAAAGAAATTCAGCTTCAGTTGGTATCAGCAGACTTGATTTTAGCTTGGTCTGTATCGTCGACTTCCCCCCGCTATAGTCCTCTTCAAGCAAACTTATGCATATCTCACAATACGTCTCCTCTGTTCGTTCTCACCACCGTCGTGCGCACGAGGCAATCGATTTCTGTACGGCAGTCCTTGATCACTCCAGCCGGCCAATCGTCTTTATGTAAGTGGCTCTCCATGGGGATGACCACATCGCCAAGTCTGAACGACCTATATTTGGACATCCACTTTTGCCGAAGCTGCAATGTCGGTACGTGTACATTTCCGACTTTTTCCATGATTATCAACGTCCCTTGGTGCGACACTCCTTTGTTGTACCGACGCTTTAATGTAAAACACACGCTCCTTTTGGTCGTCATCACCGCGCAATACAAAAAAGGCTGTAAATAAATCTTTCATTCTGGCACGGTCTCATCTTCTGGTTTGGAGTGTCTTGGAATTATATCGGTCGGAACTAACTGTGTGAAACGAAACATTTTAGAAGCTTCAACGGCGTCTCTTGGCACTTCGCTCAATGCCATCCTGTTCTGTTCAGCGGATGGCTGTCAGACCGAACTGAACTGAAGACATTGGCTGATATTGGCTCTTTGGCGCTCATTTCCCGATCACAAGAATACTGAACAACTTGATCCTCAGTGACGGCGGACCACTTCGGGCACTGTACTTACCATCTCCCTGGCAGGCGCACCTGGATAATATTGCTACACGGTAGTCTACCACTCGCTGTCTCCGTTGGCTCTCCTGTCCATGGTCTCACGTCTTGGTCAATTGTTCCTGGTTCACGCACCCCCATCGTGATCGTTTTGTCCCCTGTGCAATTATTCATGAACACTTGTGCCACTCCCAACAGTGCGGGGCGCGGTCAGACCCACCGCTATGGCCGGCGTACATCGGACGTGCAGGCCGTCTGGAACGATGTGCGAGCGCAACTAGACCGGTGGATCACGCCTCCTGTGTTCACTTCACGAAGTGTTTTTCAGGTTGGGTGTCCAGCGCACAACCGGTCCCACCCACTAGCACCGGTTGCGGATGACACGCTCTAACTTTTCTCGGACTACCGAATCCAGTGCTGTCGGTTGAAAATTGCACGCTCCTCATCCTTTTTTCCCCCACAGCTTGTTCACCTAAAGCTCTTATCATCTTTTTCCACTTCCCATTTTTGTCGCCCTACCACGGTATGCACACCTACCCGTTTTGTCCTTCCTCCTATCGCCTCCCTCTACATCAACTTTCACTGCATTGAGTCACTATCGTCTTAACCACTCTTCTTTGTCGACGCTCTCCAATATCTCTTTTCCCACCTGCCGTCATTGCTGGCTTCTATCCTCTACGCGCTTGGTGTTACCCTCTGCTCAGAACGCCCATTGATAGCTTCCTTAAACCTGTCGTTCTGTTAAATTCCTCCTCATGCCCAGTGCCATGATGCACCAATCGCACCCGCACTCATGACCAATCCGCATATTAGAACTTGCCGCTCCAAACTTCGCATCTTTTACAGTCGTATTTATTATCTAATCACCACCGCCATATCTTCCTCACTTGGCTCCGCGATTCCTCTGTGGTTCTTTCCAGTGTCCTGATCAGTATCCACCTGTTCAATTGTCTACCGACACACAGCTCTCCAACTCCATTGCCCCAACTCCGCTGCGCATTCATTTTTTGTGGCCTTTTTGTTCTACTACTGGTTTACTTATCTCGGGGCGTCCCGCTTCCCTGTCCGCCTCCTTCGTGTTTCATCTGCAGTAAAGTGATCTGGTTGGTGATTTCTTACCCGTGTCTCCTCGGTCATTGCTTTCATCCCTTGATCCGTTTATTGCTCGCTACAGGCATTCTTCTGCACCTTCCAGTGTGGTCCGCTTTTCCATGTTCCACCGTTGTAGTGACGACGTTACGTCACGGTGTTCTTTTACAGTTCCAAATCGTTTGACCTGTCACTACCCGATTCCTGTGGTCTGTCACTACATCTCGCACCTGCATCGATCAAATAATTAGACCCATTCTTACCTGTTTTCCTTGACCCTGTCTTTCATCTTCACTCTTCCATGAACTTTCCCTCACAGTCTTCATCACTTCTGTGCTTCCACATTATATTTTTCTCTCCGTTGGGCTGCCATCTGCACTTGTCATCAAGTTAATCCACCACGATATTCCAAAGTTAATTCTACAACCATTTGATCTAACCTTACCTACTCCTCCTAATGACTGATAATTTCTTTCTAGAACCCCATTGTTATTGCTCCTGATTCTCTTATACCTATACATATATAATATATATATAAACTTACGCATATATATCTATGCGCGCTCTGCATCTTGCAGTTCCCCACCGGCCATTTCTCTTGCTATCATTCCGTCATCATAGGCATCCATCAACTCTACATCTGTGCCTCACATCTACCGTATCCAATCCTTCTAAATTGCTTTTGTCATCCGATCAACTCTCTACGTCTTGTATTGCTCGCTCCCTGTTTTACAATGAGTTTTATGCCCTGTCCGCCGACAATCCACTGCAAAGTACCAATGCTTCATTGATATCTAATGCACCGCAGTGCACCTCATTTTTTTCTCCATCGTTCCTCGCTACTGCAGTCCCTTATACCGATTTCCAGCCTTTCTCATGTTTACCAGTCGGCCTCCATATGTAATTACCCGGACCAGCCATTCAGTCCATCTGACCTTGACTTTCAAACTCACCGGGCGTCCGTTCAAATCCGCTCTTGAGCTCATTTAAACTCCACACAATCTCTATGGTGTGCATACGTTTATCCTATTTTCATCCTACTTTATTCCCCCTTCTGAGCCATTTTATCTAATATTTTAATGAGAGTCTCCATATTTCCATGAGTTACATCTGTCCACTCCATCACCTGTATCAACAAGTTCATGCACATGGCATGCTTCGG
>STRG.17126.1
GTTGCTTTCCGACAGAAATACTAGCATACATTTTACAAAGGTCTTCCATACAAATACAAGGAGACAGGACAGCATACCTGAGAGCCCGAATCAGAAACCAGACAAGAAAACGTGCTCAGGCACATTCAGTCGAACACAGCCTGGTTAGACAGTCTGGCAAGGTTTGGTCGAACGTCAGACAGACTACCCGGGTTTACCGGGATAGACAGGCATTCAGCCTATAAGCACGCGCGTAAGCAAGCATCGATTCGCATTGAAAAACTGTTTCGTCTGACAAGAATGGGTAAACGATTATGGTTTCTGTGTTTCTTTAAACTGAGCCTGCAAGTTTTTGTTATTCTAGGCACACAGCGGTTCCTACCAGCATTTCTGGTTTGGCCAGCATTGTTCAACCGGTTATCACCGTGGACTAAGGACAATAATGAGCCAGGTTCGATTCCCACCACAGCCTGTGGTTTTCCCACAAGGCAACCTCTCCCTGGCTAGGAACCCCCCCCCCCCTCTGAATTGTTATACATTAGTATATAATAAACACTAGGTGAATTAAAAAGAGCATTTTTCACACCACCAAATTTTACGCGACGGAAGTAGAGCGTCTTGATGTAATCTTGGAGTTACCATCGAGAAATCAAATGCATCATTGGCAAACTTTATCGAGGTGCACAACGGATAACTCGATTCTTTTCCACGACTCTGTCCCTGAGACGGAATTAAAACTGAAAAGCTAAAATCTTTCCAAAGAGCAGCCAAGTTCCACGGCCTTATTCTCACGTGCCACGGTAGCAAACCGAATCCCGAAAAGTGTCTCACCTTTCAAAGGGTTGATCAACCACCTGAACAGATTTTTACCAGAGTTTGCGGAACTTTTGAGACCAATCAGCCCGTTGACACGCGAGGGAAAAACGTGGATATAGACAGATGAACAGCGGTTAGCATTTGATCTCATAAAACGATTTATCTTGAACTCCCCAGTTTCGGCATATTATGATCATACCTTCCCTCGATGCATACCATGTGGTAGTATTCAACACGGTTTAGAAGCCGTTCTTCGATAGAATGAGCGGCCACTTGATTATCTTAGTAGGACGTTGACAATTTTCAAGTAGAAATATGCTCAAGTCGAGAAAGAACTACATTCAGTTGTGTATGCCTCGGGAAATGTGGAACGATAACACCTTCGGCCAATTAACTCACAAAATCCATTGATCACAATTGGGGATAAGCCGCTACACTGAGCACCTTGCAGACTACCGTCGACACTAATACGTATCAAACAGTATAACGGCCAACTGCATTATTAAACAAACAACGGTTCGTAGCGGACACAATCTCACTAGCCACGCTCCGCAATAATGAAGACGACCGTGGAAGAAAACAGTGAAGACTGCATTCGCTGCAACGGAATCTGAATCATCCCGAATCCGGAATGCCACAACGCAAGATCCGTGTTTGCAGTCCCTGAGGAAACTTAGCATCCAAGGCTAACCGGAAGAAAAAATAACTTTCTTTGCAAAATTATTACCTGTTTCCAAGTTTTATGACCAACTAACAACAGAGAACCGACTGGTTTTTCTAGTTGAACGTTTGGTGGTCTCACAAACCTTTCGAAAAGACTTTCAGTGTCCTTTAAACGGTTCGTACACAGGCTTCAACGAATGCATGAGCTGAGCCAGTGAAACATTCTATTGGTCGGGTGTTGAGTAATTGTCTAACAGGTTTATCATCCTAAAGCTTCCTCTCTTTTAGCCTCACAGATTGTACACCTCAACTGTTTGTTTAATAAAACC
>STRG.73201.1
GGCGCTGGTTCGTGTGATTAGATTTGGCATACCCACAGCCTGCGTGTGTGTGTGTGTGTGTGTGTGCACGTGAGCGTGCACTGTTGCCTCAGGATTAATAGATGGGCGGTGCTGTGGCGGCTGTTTGGTGTTCGGGTCAATTAGGGCTCGTTGCCTGCGCTCATCCGTGTATTTTGGAGAAACAATCACTTCACCTCAGCTAGAATGAATGGTCGTAGCTAGCTAATCGGTGTCAGGAAATATGCCACGCATAAAAGGCAAACCCCAACGTTTTCGACCTCTGAGTCCGGTAGAAACTCCAGTTGCGCAAATTGGGAGCTCCAACAACCCAGTGGTTAACACAATAACATCTACACCAGAACAATCAATTTCTCCGTTTACGGATGTACAACACAATTCTCATCCACGTGTCGTGCCCATCGCGGTTCCTCTGGCCAACCTTATTACCACCAACAGTTGCTTGCCTATATCAACTGTAGCTTTATTGGCCCAAGAGGGTGGAACTACCAACAATGGGTCACACGTGACCGCTCCACTTGTTTCGACAGCTATCATCCCAGCACTAACTCCACTGAGATTGACCTTCCCGACCGTCCCGACCTTGACGATTGATTTCGGATCGATGCTATGGCCCGGAGGTGCTTCTGCAACCCTGAGTTTGTTGAACAAATCGGGTTCATCAATTGCAGCACACGAATCGCTAACGTCGAGATCTTCGCCGAAACCAACAGCCGAACCGCATCAACAGTACCAATCATCAGAACTCACATCCACTCCCTCACTTGAACCATCTGCATCGAAGCCTCTAACGTCCAAATCAACATTATCTGTGATAAATCAAATACAGCCACATGCAGACAAAGAAACACACAGGTTTTTTGAGGTGAAAAGACCACACAAAAAAGATCGCGAACTGACCAATTGTGTTGTTTGTCACAAACTAATGCGAAGAGGTTCTATCCGCGAACACATGGACCGACATAACAATAGTGGCCGATTCGAGTGTCCTGAATGCGGCAAAACATTCAGCAGAGCCAGTGCCCGAGAAAAACACCTTCGTATTCACACCGGAGAGAAACCATATCAGTGTTCACACTGTTCCAAAGCGTACCGTCAGCGTGTACATCTGAACGAGCATATGCGTTCACATACTGGTAACAGACCGTACGTGTGCTTGTTTTGTGGATTTGCACTGGCTTCAAAATCACTGCTCAATCGACATGTACGTACCCACTGGAACATGGCAGCGGAAGGCAATAGTCCAGAACCGAAAGACTATTCGATAGACAATTCAACCGAAGATACCGGATTCAACAAGGCCATAAGTGCAAACCTCATCACCGACGACAATACGGGCAAAATACATATGAAAAACAGCTCCTCAACAATGTCACTGCCCGAGAGCTCAATTGAGCGGGAACGGTTACGAGAATTGTGGCGCAAACATACATGCGATGAATGCTCGACCGGGTTTCCCACTCTGCAAGCTCTACGTAGTCATCGAATGACCACTCACGGATTTGTCCCATCTCATCCGTGTCCCCAGTGTGGTGAGACATTCAGCTCCAACAAATTACGCAAACAGCACTTGCGTCTAACACACCCACAGTTTTGTCCGGTATGTTCAAAACAAATGGCTCAGAGGCGTCGTTGGTTCTTGGAGGCACACATTCGCGACGAACATCCGGAAGTCTCTGCGGTCGATGTGATTGGTCCGTCACCGTTGACAAATTTCTGGCGTAAACGATTTGAGATCGATTCCATTGAACTTGCATCTGATGCCACAGAATCCGGTGCAGACCCAAACCAGATTGATTGCAATCCAGAAAAACCAACAATGATCGACTCCAGTGTACACAATGGATGATATAAATATGATGTACCAAATATGCCTCAAGTGAACACAACATCTGCACACATTCCAGTTGGACAAAAACATACTGTGGACTTACCCCTGTATGCTTTGCAACCCCTAACTTTGTTTACTACAAGAATGATTTCGATACTTTCATTTAATCAATTCGGAAGCCTTGATTTTAATGGTTTCGCAGTGATTTCAAGCCTTCTACATTTCCTACGGTTTTGTCAAGCCGACTGAGAGAAATATGAGAGAAACGACTAGGGTTTCCATGGAGAAAAATAATCATCAACAGTTTTACCCTACTGTAGAGGTCACTGCAAACTGGCTGGCTAGTACGAAGGTCATGTAGAAGGTGATCTTCATTTGGCCTAAGTTGCGAATTACTCTTCACAAATCTTCTATTCAGTTGACCCAGTAATGTTTGCATACGCGTCTTGTTATTCCCGTATCTCATCACTTCTGTGGCATACAGTGATCCACCG
>STRG.54242.1
TCAGCATCCTCTCATTTCCTGCACCTCAAATGATCACACAGTTACGACGTTTCTTGGGAATTTTGAACTATTACCGTTGCTTCATTCCCCATTGTGCGACCATCGTTTCACTTTTAACCGATCTTCTCAAGTCCAACGTCAAGACGATCGATTTCACTCCCGAGGCCGAGACAGCTTTCGCAGAAGCCGAAAAAGCTCTCGCGGGTGTCACCATGCTGCACCATCCACATTCGGATCCAAATACTGAGTTAGTCCTAACGACTGATGCATCAAATACTGCAATCGGTGCAGTGCTTCACCAAATAGTGGACAACCAATTACAGCCCTCAGCGTTCTTCTCGCAAAAACTCCAAACGGCACAGACAAAATACAGCACGTTTTCTCGTGAACTCCTGGCCATGTACTTGTCCATCCGTCATTTCCGTCATCTTTTGGAAGGACGACAATTTCGTGTGCACACTGACCACAAACCCCTGACACACGCACTTCATGCCGAACCTGGCCGACATTCACCCAGAGATATCTGCTATTTGGATTATATTTTCTCAGTTCACAACAGACATCCGCTACGTGCGTGGAGTTGGTAATGTTGTAGCTGATGCTTTATTCAGACCTGACATTAACACGGTGCAGACAAAATTCGATCTTACGGAACTGGCAAACCTCCAGCGTGATGATCTATCTTTGTTCAAATTGCGCACATCCTCCACACTCTAGCTGAAGGATTATCCCCTACCTTCAGCCAAGGGCACGGTCTTATGTGACTGGTCTACAGGTAACCCTCGTCCTATCGTTCCAACCTCCTACAGGAAGATCGTTTTCGATCATTTTCATTC
>STRG.12525.1
CGGAGAACGTTTTGTCACAGGGTATCCAACTTAGTAGACTTCGTTGGTTGGGGCACATGTTACGTATGTCCAACACACGTCTACCGTATCGCGTCCTATTCTCCGTTCCTCCTCGGGAGTAGAAGAGACCACGTGGAGGTCAACAGATTACGTGGCAGTGAGGAATGAGGAAATGCACAGCAGACTTAGGAAAAGTAGGTGCTTCACGTCTTCGTGGTTGGGGTCCAAAAGATCCGTCTACCAGTTGGCTGGAGACACTGAAGGATATGGCTGCGAACCGCGAACAGTGGCGATCGTGTTGTCACTTTCTATCGAATCAGAATGTCTGATCGGTGTACGTTTGTACAGTAAGACTGTGTATTCCGTGTGTTGGCTACAATGGCATTCTTTCCTTTTCCCACCCATGTAGGTCCACTCCCTGTCCATCTTATATATTCAAACTTTCTAATTTAACGTGCAACATGGTGAGAGAGGCAGTGGTCAATGGGGCTTGCCCTACTGTTTAACGCCGTACGATGATGAAGATGATGATGATACTTCAAGGAGAAGTTCAGCTGGCCGCATGCTAGTGTAGTTACTCCTGTATCAACAACTGCGACTCCTTGGGTGGTATCACTTGAGCCCTCATCGGAAGTAGAAGTAGAGTCGTGCATTCGATCACTGAAGCGAGGGAAAGCGGCAGGTCCCGACGAACTTCCCCCAGTTCCTTTTTTAAACTGGGTGGAAATGTTTTGATAAAATCACTTACCGCTTTGCTCCGTGACATTTGGGACGAGGAGCGTATTCCGTTAATATGGAGTGAGTCGTTGATTGTTCCTATCTTTAAGAAGGGAATACGCAATGACTGTAGTAACCATCATGAGATTAGCTTAATTCCGA
>STRG.7957.4
TTCTTAACAAGGTTATGCTTCAGTATAAATTTGTCATTTGCACACAAAATGGTCACTGTTTGTAATGCTACCGCATCGCAGCTACTCTCTCTGGGTCCAATTCAACCAATCAATAATTGGTTACCGCAGCCATGGATTGTTGAATGCGGAAAGCCGCTCGGCTCCAGCACGTAGCAACCAGTTTGACTTCGCTTACGTTGCGATACTGTGAAATTTAGTGCAGTAAAAAGCGGACTATCGTGTTGGCGATTAGATCTTTAACGACGTCAGCTGTGATGCAGCTTCATATACTACCCAAATTTTACGGACCACTTCCGGTTGGTCACTATATAGGGTAATCATAGATGAGGTCCTGATAGCTTTTGAGCGTACTTGATGCAGATGGCGCACCACATTTGGATATCTCAAATGATCTCGGCAATATGTTGATCAAAGTGAAAACGCTTACCGGGAAGGAGATCGAGATTGACATTGAACCCTCAGATAAAGTGGAACGTATCAAAGAAAGAATCGAAGAGAAGGAAGGTATCCCACCACAACAGCAACGTCTTATCTTTTCCGGGAAACAAATGAATGATGATAAAGTAGTTTTAGACTACAAAATTCAAGGTGGTTCAGTAATTCATCTTGTTCTTTCACTTCGTGGTGGATTACTGTAATCTACCCCAAATGTTTTGAACGCCTTTATCCCGGACTCAATATTGTTGATGAAATGAAGATTTATGCTATCGTAAAGCCATTGTTCTGCTGATATTTCCCAAGCATTAGACCACTGGATTTTTTTACATTTATCTTTTCGAGAGACCTGTCATCTGCCTTTGTCGCTACAAGCCATCTCGAAAATGCAATAAAAAGGCTTTCGGTCAACCTTATACCGTTC
>STRG.40836.7
GTTCGGGTTAATCAGCACACTATCAGCTTCTGGCCTGGGATATTGAGAGACGGTGATGAAGTAAATAGCTGTTCGTTAACCCATTTTTTTGTGTCAAATACAATAGATCTTTCTGCCTTCCAACTGTCTCATTTATTTGGTTTTTCAACCTATTTCCCATCGAATTACCGTGGTTGTGTTTAAAATTGCTCTTTCCTGGATAAGCTGACGTGCGTCTTAGAATAACCAAAAATCCTCCAAGTTAAATTTATACAATTTGCAACGTAGCAAACTGTCTCGTTTACAAGCCGTTCAAATGAACAGATTTTGGTTGTCAAAATGAGGAGACCGAAGAGGGACTTCCCGAGGACTTCCCTCGTGTTCACCTAGCTCTAACTCATCCTACATAATCATCGTCTCTTATTATCAAATTCAACACAACGTCTGTTTCTTAATAAAGAAGATGAAAGCTGGCCAAACGGTAGTCGTAAATCAGGGAGTTGAATGAAAACGTTTTTGCACCCGGGTGTGAATGTTTCCTATGCCGATGGAATTTACTGTGCAGTAGCTCATATCCGATTGTTGTATAGGCTAAAGATGACAAAAGCTATTATGATGCATATCTGAAGTTCACAATATCCGAACCTACAGCAAACTTAATTCCAGTTTTTTCTCTCCAGAGCTTCAACCAATCATGGTCACAGCTTTGCAGGTTCAACCACCCGGCTCACCTGTCAACTCGAATCTAGTGCCGTTTCACACATTCGGTTTGCAATCCGCGTTGTCCACATCGGATCCGTCCAAGCAAATTACACATTCGGAAGGTATTCTGAATGACGTCGAATGTGCTTCTTCCGTTTGTGTAGTCAATGGCGTGATCAGTCCACACCAGCATGTAGCCATTCAACAAAATAGCACCACCGGTCCATCACCCGGTCTGCTGGTTCACTGGAAAAAAGAAAAAATGCGCGAGTCTGTTGAGGAAGATGGCACGTATCCAGAAGCAGCGGACGAAGATCATTCGGATGTGGTCCATTTGTCCGAGAATCCTGTTACGTTTACAACGTCTTCCGGTGCTTGTTTAACTGGCGTAAGGCGACCACCAACCATGAGGATACTCGATGAAGAACCCCTTTCGAAGATGTGTTGTTGCGAAGACGTCACATCAAACACATTCGCAGGTGCAACATCCACAACTAACAGCCAGTCGTATTCGTCAGTACAGCCCTCGGAGGTGTTCCATTTAAGTTGCATGGAATCATCGACGCGTCATACGCCATCCTCACGAAATGCTCTTACCATCTCTGTTTGTGTAGACGAAGAGGAGACCTTGTGTAATCAAGTACAAGACGGAGTACTTGTCAAAGTGTTGAACACCGTACAGCAATTGACCGCCAAACTGGACGCTGATGCCGACCCACCGGAAGTGATCCAAAACTGCCGAGCGATCCAGGCTTGCCTAGACACGATAGCTGCCATTAAACGGGTCCGTTCAGCTAGCGGCACTTGTTCTCCCCGGACCGGAGTGAATTCAGTCGCGAAACCACCCGCATCTACGACCGAGGTGTTTACAGACTCTTCCAGGTTATCTGTTACTGCTAGCATACCAGGTCGATTGGGTATTCAAGGTGGCGGATTTCAGAACTCCTCTGTTGGACATTTTATGGACTCCACTCACTGCGTACTCCCGGTGTAGCTGCTAACCTGCGAATAATCCTCCATCCGACCTAATTATATACTCAACTTATAACAATAAGCCATTCATTACGCATATCAAAGTATTACTGATGAGAAGTGTAAAAACCCGGTTAATCTCTTCCTAAATTCGAGCATTTCTCATTGTCATCGCCAGGATCTGTCCGTCTTCAAATCACCGTCCTACTTGTGGTAATCAGAAAAAGCAGCTGTGCCTTTACTCAGTCACATCATACCGCCCCTCACAGTGCGGTCTATTCGAACAGTCCTACCACTTACGGTCTGTACATATTTGTCCCTCGGTTTCGTACTGTACAACTCGTTAACCTCGCCACAATCTCCACCTGGCAGTCATTCCGGCGTGTTCAGCAAGTCCATATATCTATGGAACTTAAACCATCTCGCTTCCATTTTTTTTAATTACACTAAGAATCGCTTTATGGTTTATCTTTTTGGTTATCCTCATTTTGCTATTGGTTCATTTTTCTAGCATCTTATTTTGTACACGGTTTTGAAGCAACGTTTACCCCTCTTGCTGGCGTCCTTTCACCATGAGTCTCTTAATCATAGATACATACAGTCAAAAACCATTGCTTGGATTGGAGGTATTTCATTGCACACTCAACTCACCCACAACGTCTATTCGTTCTGTATCTGTCAAAACCCTTGATGTGCAAATTTAATGGAAAAGCCTGCTACTATAAAAAAAAAAATCCCTGAGAACTGTTCAGATGTCAGCGGCTCAAACT
>STRG.78171.1
AGACCCGGGGGGACGTAGACGCAGCCAAGTAGGAGGTTCTGGCCGGAGGCGTGAATGGAAAGCCATTACGAATCCTCAATAAGGAGAAGAGAGGGGTGGTCGAAAACACTAGCGTGGATAGTGCATTTGACAAAGGCTAAACAGCCCCCTCCACGCCTGGACTGGCGGGTGTTCGAGAAGCATTGATACCTAGCTATGCGCACAAGGTCAAGCGAAGCATCACCTGACAGCCAGGATTCAGTTATTGGTATGATGTCAGCATTCGAGTCGAGTGCCGGGAATCGCAAATGCGATATTTTCCTAATAACTGATCGGGCGTTACTACGAACTAGTAGGAATGAGTT
>STRG.76650.1
GCGTCGAACTAGGAAATAGTGGAAAGCTGTGTGACCTAGATTACGCAGACGACGTTGTCTGCTTGTTCGAATCCACGGAACATGCTCAACGTGCACTAGATAATCTCGCAAGAGCTGTAGCTCCATTTGGCATGCGCTTTGCACCTTCAAAGTGCAAGTTGATGTTACAAGACTGAACGTCAACGATTCCGAGCTTGATGCTCGATGGGGAGGTGCTGTCAGTTGTCGACTACTTCACCTACCTCGGCAACAGCGTGACGACGGATGGGAGCACAGTAGTAAAGGTGAGTACGCGGGTATCCAAGGCTCGAGGGGCGTACACTGGACTGAAGCACTTGTGGCGCCGATCTGATATTTCACTGAAGTTGAAAGGCCGTGTATACTGTGCTGCAGTGCGTTCAGTTTTGTTGTATGGTTGCGAAACTTGGAGTCTGTGTGCAGAAGATATTCGTCGTCTTGAGGTTTTCGACCACCGATGTTTACGTAGTATCGCTAGGATTGGGTGGAATAGCCGAGTAAGCAACGATGAGGTGAGAAAGCGAGTATTGGGTACAAATTCAGAGAACGTTCTGTCACAGCGTATCCAGCTTAGTAGACTTCGTTGGTTGGGGCACGTGTTACGTATGGAAAACACACGTCTATCGTGTCGCGTCCTATTCTCCGTTCCTCCTAGGGAGTGGAAGAGACCACGTGGAGGTCAACAGATGACGTGGCAGAGAGGAATGAGAAAATGTACATTGAACTCAGGAGAAGTAGGTGCTTCACGTCTTCGTGGTTGGGGCCCAAAATATCCGTCCACCAGTTGGCTGGAGACACTGAGGGATATGGCAGCGAACCGCGAGCAGTGGCGATCGTGTTGTCATTTTCTATCGAATCAGAATGTTTGATCGGTGTACGTTTGTACAGTTAGACTGTGTTTTCCGTGTGTTGGCCACTAGGGTATTCTTTACTTTTCCCACCCATATAGGTCCACTCCCTGTCCATTTTGTATATTCATAATTTCTAATACAACGTGCAACATGGTG
>STRG.37752.3
ATTTTCCCGTTTCCCATTTGAATCCTTTCTATGCAATTTTAAATTTAGTATTCATGGTCCAAGAAATCCTGCTCAGCATTTTTATCGCCGTTTGAGCGAGCGTATTATTTCGGAAAACCCGGATTCCACTGCCCGCATATAAGATGACTTCGGACAACCAATTCACCGGTTCCGTGGATGCAGAAATGCTGTCCTAGTGAACCACATTGTCATTTACCCAAGCACACCGAACGGCGTCACCATCTTCGATGGTAAATGGTTAAAACTGTCGACATATGTGAGGCATCAGTTAGTGTGAAATATTTTACAAACCCGTGCCAATTTTTCAGCGAGCCCACGCAGTCTAACCACCTGTACATATACTCCGTTAACGGTTTGCTTGATGACGTTTACCAATTTTTGTTAGTGGCATTGTGTGAGTGTTTCTCCATAACTGTTGACAGTCTTCAGGTAATTGTACCAACATTACACACTTTCACTGATTGATATTTTACGCATTGATATGTATCTTGAAATTTATCTTGAAATTTATAATGAACAGTAGCACTGTGTATTGCAAACTGCTAACTCTGTTAGATGTACTCAGTAGTTGTTTTCTTTTGGGATAAATCTGTGGCCATCGTCCACAGTAACTGGCTGGTGGATGACAAAAGAGTACGTTGGCCCAAGTCGTCCACCTTCCAGGTTTGTCAGAGAGTGCTGTTCGAAGTTTCAAAATTGGCGGATAATGTTCCAGATTGCGAATTCTATGAGGTATATCACAGGTAAATTCAGAGTATATTCATGTGCTGTCAGATGACCTGAAGGATGCGACGGATTATGAGAGGGAGCTTATCGGTGAAACCAGAAGTCAGCTTCGTCGGACGATACATTACCGATGCCACCCTTTTCTGAGCGCTATTCCGTTTGCCGCATTCGAGTTATCACTTCATCCCCTATGTTTCAAGGGTGCCCATTACTTTCACGTCAGATGGGAGTTCTGGGGAATTCCCTCTAGCTCAGAGGATTCGCATGAAATCTCCCGTACAATCACCATTGTCTTCAGGACCAGTTTTGGACTAAGCTCACCCCCCACCAAGGAAGTTCACCAAGATTGATAGATGGGGGAAACCGTGGAAGTGTGGAGACAAAAGCCGCATTCAAAACTCCGAAGCTCGTCCGGTCTACTAACCACCAGTCGTTCGGCCGGTCAAATGCAGGATTTCCTACAAAGGTGGCAAGGTGATTGGTCTATCAACACCGCTTATGATATTAGGATTATATGCAGAGTATTCTGTCCTGCTTGAATGGTCTGCGGCTCGACCATTTTTTGTAAACGGGGAAAAATGACGGTGTCATTAGCCGTCGTGAGAGAGGGGTGGCCTCTATCTACGAGCC
>STRG.54907.3
ACCACACGCATCGTAGTTCTGGTCTCTACCTCACACCATAGTGGATAGTCTTGTGAGCTCGTGAATCCGGTCAATATATGAGACAAACACACCGATTGCTTTTCCCTCTCTAGCTGCCTTAAAATTTTCACTCATTACTGAAGCCTTATCACGAAACCGGTTGATCTTCGTGCTAGACGTTCATTAAGGAACTTCAGGCGGACTTATAGCTATTTTTTAACTTGGATTTTATTTCTCTTCGTCATCTTCAGTCGTTTACAAAATCTCGGTTTCAACACCGAATGAAAATCTTCATCGCACTCAATCTACATTATGCTTGAGTACAAGTTTCACAGTTGAACTGTTAATGTGTCCTAAATGAGGTCATGATTATTGTTTTCTCGATTTCCGTGTGTGGAATTCCCAGCTTATAAACAACCAGTTTTTTGGCTGGATTGTATTGTGGTCAGGAGCTTACGGAATTTGAGAATTATATATTTCAAATCTGGTTAAACTGGTTTATTCCGAATGGCAGAGATTTCCAACCCAGTATCTGATGATCTCATGTGGATGAGTATGATTCAGTGGCTTGTCAGCCATGATCACGCGCTTGCGCGTGCGTCTCGACCATGGTCGAGAAATATACCATTATTATTATTATTAAATCAATTAAAATCTGTTTACAATCAAGTAAACTGTCTCTCTGGCTGGATTAATCACTCTGCTCTGTCTCCGGTGATTTGGACACGTTTTGCGCGTGCCTGCTTGTTGTCTGCTATACGATTCGCTTTCTGTGTATGGTTGCAAGAAGCGGCACGGCGATCAAATCATGGTTTGACATAGGGTGTGGAGAGGTTGGCGTCAGTTGGTGCATTCCAACTTCCTGGTTGGGGCCCAAAGAATTAGATACATTAAGGGATGTGTCTCAAAACCGAATCCGGTTGCGCAAATGTTGTGTGGCGTTCCTGGGAAACTCTCGGGTCCCATAAATGTTAAATAAGTGTTCAAAAAGCGATTACGAAAATGCGGTTGGTGCAACAAACGAAAAGACGTTTACATTCTTACTATTGTTCTTGTTACCTGCTTTTCTCCATATGTGGTTTTGATACTATGCCTGATTCTAAGTCCGGTGTCGTATGCATATCACACACAAAAACTAATTTCTCCCACTCTTTCGAAATCCACTTCTTTTGGAGACACCTTGTTTGTTGTTATACCGTAACGTCAGCAACTGAACGCTGTTTCATGAGTTGATGAACAGGAAACACCCAGTTCCATTTAGACAAATTCTGGTCAACAATATGAGTGAAGTTAATTTCAGCTATGAACTTCCTGTGCTGTCAATCAGCTGTTAACGCACAAGTGCGTATATAGTTAAAGTGCTGGTGATATTCGAGTGGTTTAGAGTGTTTGGCTGCCACTCCGGAGGTCGTAGGTTCAAATCCCCACCACCACGCGTCACTTTGGTGGTAGCCAGTAATCCCCACTGTAGTCCGACTCGTTACCACTCCTGACCTATTGGGACTCTATATTGTTCTCCACTCCAAGCCTCAGGGTTTGGTTTCCCATTATCCCTAATAGTGCAGTGGGCCTTTGCAGCTATGGGGTACACCCCTACCATTGCACTAATGCGCAACCACGTAATAAAAATAATAATCACTCCTTCCTCCATTTATTGAACGACAAAAGTAGATCATTTCTGGAAGGGTGCTGCAGCCAGTTATCGACTGTCGAACGGGGAAGTGACCGGAGGTGCCGAGATCTAAAATTAGAACCGCAAGATTTAAGACCCCCGATTGCAGCTGTTTGACCACCGCAGATCTGTTCATATGAATCAGTGTGTGGTGCCGATTACCCCCAGGCTTGTGCGAATTATTTTATTGCAAACCGGCCCGGCCGTCGACTCAGAACTGTCGTGGAAAGAATGTACTCACCCAGCTCATTCTTGTCCCTTACTCCAACGAACGGATTCGAACAAGTTTGATTTTTTTTACTTCAAACTGTGTTACCGCTTTCAGTGAAGTGTGTTCAAAAATGCAGTAAACATCCTGGGGTGGTCGAAATCCCTAACTTACTACTCAAATGCTTGCTAATAATGTAAATACTACAGTGCAAATAATAAAGTCAGGCAAAAAACTGTTCGTAAAAATTGGATAACCGTGAGGCGAATTAATGGACTCGATCGATATTTAACTTAGATTGAAGACTCTATGTTTCACACTGACGTGAAACGAAGATTGCATGAATGGTTTATTCCTTCGAAGTAAATGTGAATCTAATGAGGATAAAGTATGATGGAAACAGTGGTCCAGATGGGTTTCCACCGAAAGTGAAAACTTGCCCTCGTTTTATTCTCAACAGTAACATGTTTATTTAATCGAATTTCGTTCTGTGAAAATATTTCGGATTATGGGAGGGTGACATTCATGACTCTACTGTCAATAAAGGGAAGATCCGAGCTACAATGTTTATGGTGCGTATCAACTACCTGGAAAATATTTGAAAGTCTCAAACTGATCACCTTGATTGCAGTATACACTACTAAACATGCAACGAAATGCTCCGGAATACATCGTGCTACCTGATACTCTTGACTTGGGTGTTCAAAGTCTCTTACTGCATCGATCGACCTCTGAGATAAGAACTTGTGACCCTGTCAACTTTATCATGATCATTTGAGTGCCTCGCTGGATGCCATCATATGTCATGGATGGTTTTTATTTTCCACGCTACAGAAAATGTAAAGCCGTCAGTATTTCTATTCGATACCGTAACTATGCATTCAACTGTGTAACGTGGGAAAAGTCTCCACAAATATTAGATGCAGATCGTACCTCGCAATCTGCCGGAGGTGATTTATCTGACCCCTTTACCAATCGTACTGATCGTGAGATTGGATCATATCTGGCCGAAGATGGTGGTATCCCCCATCAGTTTTATGTAATTAGGGCGAGTACGGTTACAGAACGATAAACGAGTTCATTTCATGGCAACTACAACGTGGTCCGTTGACTTGGGTTTTTCTCTTCATGTTTTGAATGACACTGTTCGAAGCAAGTTATGACAAACAGGTGGAAATTGTGTAGACTGTCTAGGTGTAGCTTCAAGTCTGTGATTAGGTACTGATGAACTGGCTAGTTACTTCAATTAGGATCTTAATACAGCGGCTGATCAAAACTGATAACAAACTGCGGACCATTTGTCTCACACCTGATATACGGTCGTGTATGCCAGTCGTTTCACTGTTGAAGCAGCTTTTTCTCTGGTTGATTTTGCAGTGTATGAGAAGGAATACTTGTGAGGGTATGTGCTGACTCATGATCGATAGTCAGCCATATCCCGTCAGCAATCAGTATGCCAGCGCCTGTCCAGAATCCGAGTCAATGCTTATGTCAGCGGGTACGCTAGTGACAAGGTAGCGAACGGATTTCCATCAAATGGTAGCTGGTCATATGACCAACCAACCAATCAGAAGACGGGCTACTGTATGCAAGTATGAACCAGTTGGTTGGTGTTGTAACGTTTGGTGTCGGTGCTTGTTTCTTACTGCATAAACAATGTATTCTGTGCTAATAAACCGAGATGATTAGTCGGCGGAATGCACTTCTCACGGAAGTTAGTGGGACAGTTTTAAACCGTACTAACCTTTACCAATCGTATATATTGAGATGAATGTGTGTGGGCATTAGTTTGTCCTAAAATGTCTTAGATTCCGACCTGTGTCGTCGTTACCGAACGTATTACAGGTATTTTCTTATCCCATAGTGTTACCGATATGGTCAAGTGGGAACGGATTGATGTTGTCATTCATAAGTCTAGGCAACCACGCGGTCCGCCAGGACCGTTTACTTTTAACATTAGTTGATTACACAACTTATTTCAGTGTTTTCAAGTTAAGTTAAATTGTGATATAACTACAAGGTTTGTTAGGAAACTGATTAGTTTCTGGCGGGAGATATTGCTGGATCGTGATATAACTCATTTAGACCTTCGCAAAATGCCAAGATCTTTCATCTAACGGATGGCCAAAATGGCAGGGAAACAACAAAGAAAGTTAGGAATCATATAGAATTAACCGACATACCCGAGATTCTCCAAGGTCACCTGATGTAATACTTAACCGTAAGTGCAGTTACTGTGTTTTCCACCAGAACTAACAAAAGTGTTTATTACCCATCCCTATTTGACTGTTTGACAGAGCCTTTCGAATGAAATTATTCCAATCATGAGACTAAGCACCATACAAATCTAATCCGTAGCTGGATTGATGTTGACTTGGCTAAATCATATTATACCACCTATCAAGGACTATATCTAGCTTGGTGGGATAAATGCCAATAAATGGTCTGCCCGTAACATGGAAGGTAGGCATTAAAAGCCGAACCAGTGCACTTGTCCATTTAGGGCCTGTTGGGCTTCCACGGTCGGGTCCGCAAGATCTATCTAACCAATAATCATAGGCAGGGAGATTTAGCTGAATATCACGGCAAGACTTTTTATTAAAATAGCTTACTCATCGAATTGGTACTATTAATTGTTCTCTCCCTACTTGGTCACATTGGTGATTGTTTTGATTTACAGATAATGTTGCTTCTGAGCTGCAACCGCACTCAGTGAACTTTTAACTGTTGTTACAAGTGAATCAGATTAGTTGAGCTCTCTCAAATCCCAGAGACCAATTTGATAATACACGATTGAAGCGCGAACAGGTTAGCGAGAAATACTGTGCTACTAGATGATATACCACTGAGCGAATACTATTCGAATTGCGATTCAACTCGGGTGTTGCATGCAAGATGTTGTAAAATTGACCAGTTCATTCGCAATAGACGAGTCTATTTTGGTTGACACACCACCAACAGCGTCGTAGGATTACTCCAGTAGCTTTATGCAGTCACTCTGCGGTGAACTGAAGTGCTTTCGAAGCTATAATTCGCAGATCTCCGTATGGTACATCATCATCTGCAAGTAGACAATCCGACGTACTTTTCTCAAAAGATATCATAAAGGTCATACACCAACCACTGCTACTGTTTTCAGTGGCATATGCAGAAATTCGGACCTCCGGGGATGGATACGCCACTGGGGGACACTGTATGTAACCATCACCAAAATGTTGATTTCTACCTTTTCCTTCAATCACCAACAGCGCGTAAAACGTGAGATTTGAGAACGAGATGTTTGCACTTCTTATGGGTTGCATTACTCCATCGTCTTGACTTATTGGGTTCCTATGTATTTTTTCATCCCAAGTCTTGATGCCAGTTTTCCGGTTGTGCCTGTTTGAGCGTCCGGTCCTTGAGTATATAAGGTATACCACTCCCACTGCACTCATATGCAAACATTTCATCATTCCGTTGTCTGATCTAACAAAATCGGTTATCTCCATCTTCCCCATTGCAGTCTTGTAACAATCCGGACGATTTGGCCCCAAACTCATCGAATGCTGTGGTCTTAGACAAGTTTTTCAATGATGTGATCTTGAAAAAACTTGGTGGAACAACGGCCAATTCCCACTCACCAGACGCGTTACTAACGCGTCGTACACTGCCAACATCTACTACTGAACCGTCGTTGCGAATCGGTTCATTGATGCCCACTGACAGCGTCCACACCACTCGCTCGAACTGGTTTTCCTGATTGGATTATACAACTCATTCGGCNN
>STRG.60256.6
AGATTGTCTGTAGAGTTAGAGCACCATGTTGCTGTGCAACGCCAGCTGTGTCGGAAATTTGTGCTAGACAAGAACAATCGATTGTCTGCACAAAACTGAAGAAGTCTATCCCCGTTATCTGTACGCTCAGCAGGTAAAGCACAACGCCCACCTAAACAAGCTTCTGAGGCACCAAGCTTGCCAACTTGTGCATTGAAGTCACCAGCTAGCACTACAATGTCAGAACCTTTGCTTCCGCGAATAGATGTGCTGAGTTCATCATAGAACTCATCTTTCTGCGCGTTTGAGCTGCAGTCCGTTAGGGCGTACGCTGAGATCACAAACAAATTTTGCTCAACACAACTATCCTTCCGAATGGCGACTGACCCCTGGAGTCTCACAGCACATGAACGACTGTTAATCGGGATCCAGTCGAAGAGGTCAGCCTCAGCCTTGATAGTCAAGACTATTCCTACACCACGTTGACCTGTAGTTCTAGCTGCTTCGTCTCCTGAGGTGCGCAGAAAATACCTCGATGAGATACCAGGAGCAGTTAGTTGAGTCACACTACTCGAATCCTGGATACGCGTTTCACTTACACAGCAGACATCAATCTTCAGAGAATCTACTGTCAGCGCTGGGCACATTCGACGAACTCCGCTTCGTCTACCGGTGGGTCGTACTTTGATGTACGGGAATTACTCTTAACGAGAACTCGACCCGGAGTTGATAACCAATTTGGCAAGGTGGTATTAGTTACGGACTTGCGGCAGTACGAAAATAAGCGCACGTGAGGAGTAACGTTTGTGAATGTGCAGACTAAGGATCGAACAGAAAGTAAAGCATCAAGAAAAACACTATCTCACTGAGTGGCAGTGCACCACAATGCTGCGTTAAACCGTTTGCCTGGGGACTGTAGCTAGTGTTTGTAGTGATTGCAATTCCTTTTTCATGGAGGAAAGTTTGAAGTTCTGAAGGCACAAACGAGGAACCTCTGTCGGAATGGACAAGTGACGGTATGCCAAAGATCGCAAACAATTGGCAGGTGCATTTGATGACAGTAGCCGAGGAAACATCGAAGCATGCGAAGGCGAAGGGAAACCGCGGGTACCCGTCGATGCAGCCTACATGTTCGTCACACGACTGTGGCCTCGTGTTTATTATCAAACTGTTCGAACGATTCACCTAGTGCGATCTCTCAACAATCACAAAGCGCTTCCATTACCAACGTGGTTGCCCAAAGATCTACACGCCTCTTTCGAGAATTACAAACGACACTTATTAGATGAATACACCCAATTAACGGACCAGATTACTGCCGGGGTTTCCAAAGACAAGGAAACGGCTACACGTTGGCAAAGCCTTCGTCCGATTGCAGACGTTTTGGAGGAGCTGGACGTGCTACTTGAAACTGACCAAGACATGGACCGTATGGTTTCCGAGATTATGAACAGTGGCGCGGATGCTGCAGAAGAGGAGGAACTGGCACAACTAGTCCGCATCGAACGGGATCAGCGAGCCGCGCATCGATTAGCCCTTGAACGAAAGCTGCACAGGCTGTTGATCCCTGCGGATGAAGATGACTTATCATCCGGAGCTCGTTTGGAGCTTGTTGCTGGTGCGGGAGGACGTGAAGCTGGCCTTTTCGCTCGCGACTTGTTAGACATGTATCGTGCGCTGGCTGTGGCTCGTGGCTGGCATTTTCACGTGGTCCAAGAAGCTCTTATGGTTGGTGACGAGACGACTGGGACTGGAGTCTCGGAATCCCCCATATCCAAAGTTTCCATAGAGGTTGTGGGCGAGGCAGAGGACGAAGCAACCCTCCCCAGTTCCGATTCAGTGTCGGACTGTCGCACTCTGGGTGCATTCGGTCAGTTGCGTTGGGAAGCTGGTGTACATCGAGTCCAGCGGGTCCCGGTGACCAGTAAACAGAATAAAATTCACACCAGCACTGTAGCCGTCTCAGTGCTACCCTTAACCGAACAAATTTGTATAGACCTAAACGAAAACGAACTCAAATGGGAATACTTCCGCGCATCCGGTGCCGGTGGACAACATGTCAATCGAACGGACAGTGCAGTCCGACTGACTCATTTACCAACCGGTATAGTCGTCGCCTGTCAACGGGAGCGAAGCCAGCATGTCAACAAACAAGTGGCATACAACACACTCTTGGAAAAACTTCACAATATACAGTACCAAAGCCAATCCAGTGCGATTGACTCAATGCGTCGTTCCCATTTCGGTCATTTGGATCGATCGGAGAAAATTCGCACTTACAATTTTCCACAAGATCGTATCACTGATCATCGCATTGGACGTACTTGGAACGGAATGGTTCGATTCATGAAGCAAACCATCGGACTAACTGAAGCTCTACAGGCCTTATACGCAAAAGAACAAACTTCACGTTTACGGCAACTTCTCGTGGTTCATGATAAAAAATATCCCACTCCCGTGACCGACTAGTGATGCACTTGTGTACATATGACTTTTCACGGAAAATTGTTTTGTGCACGGATGTAGATCTTTCACTCCAAAAGGACAATTTTGTTTGTGCGTGGTGCATAACTCAACGATATCGTGTTTATTGCACCTCTTTTCCCACTTAGACAGTTTTTTCCCTGAAGTCGCTTGTATCCTGCAAACACTACAAAGTATTATGCTTTGAAATATATTTAAACAGCCTGAC
>STRG.36417.1
GCTTAACCTTGAAGGTGTATGCACAGTGACCTAACGTTGACGAAAGCGGCTGAAGCGCTAAGGTGAACAGGGCAGTTGGGTTGGTGCGGCAAACGTGTGTTGGATGATTCGCCAACTGCGGGAGAGACTGAAATACCCGTGAGGTCCATTTGTATCTAACTGAAGATGGTGGTGTCCTCTACTATCCGAAAGGAATTAGGATGGTTATAATTAGGGGGCGATAAACGAGTACATTTCGTGGCAGCCACAAAATAATTCATGGACTTGACATTGTCTGGAGGGATTATGATAAACATAGAGAAATAATTTGTGTTGACTGCTTAGGCTCAGCTACAGGTCCGTGAACAGGTACTTATGAACCAATTAGTTATCAATGATGACCAAAACTGTGGACTGATCGTCTCACACCTGATCAACCGGTGGCAAATTCCAGTCAGTCCCCTGTCAAGGTGGTTTTACTTCTGTCCGATTAAACGGTGCTTCCGTTCGATTTATCGGCGTTTATATCGAGTTGAATGAGTGTGAACAGCAGCTTGTTTGGTAGTTTTTTTAACCCACGATCTACCTTATTATTTAGAGATGTATTTCGGTATCCCGTGTTTCTGCCGAGGTGGTTGGAATTAAAAGAATACAGATTGGTGCTGTTAGTCGAAAATCTTGGCGACTACGCCGCTTAGTAGAAATGTGTGGTTTTACCACAAGTTTATTGCAATTCATTTCAGCTTTGTGAAACAAAATCAAGTAGAATTTTCTAACATGCCAAGTTATTTGAAAGGATACCTAACCGTAGCTACCGGAGACTTCTTAAATCACCGAGTCACACGAATTATCTCCAACACTGAGCTAACCACCGTTGACCGTGCACATAACAATCGCGGATGTATAATCTGTAAGAATTAGCATACCTAGTTGATGACCTGGACGAAATCAATGCCAGAAAGCTGGTTATTGTCAGTGATATGCGAATATTGGTTTTACCTCAGTATGCCGGTTATTGGGCAAAATACAATAACCAGGCTCAACTCGTAGTTGAATTAATGGTGTCGAACTTACCCAGTAACCATACGCCACATCAACATTGCTACGATAAGTGGACGGTCTATAAAATGGAAGTGATTGAAAGCTGGAACACTGTTTATGGCGTGTCGAGCTTCCATAAGACCTACCTAACAAGTGTTTATAGACAGGAAGACATGGTTACGTACCATGGTAAGTCAGGCTTTTTTATTCACAGAACTTAGTGATCTCGCTGCCGTCATTATTTCTAGTTTTCCTCCTACTCCGCTGTACTGATTATTTTGATTTCTTAGTTAGGTTGCTGCTGAGAAGTAGCAACCAGAAAACCGTCGCCATTCTAATCCGTTACCGGCTGCTTCAGTTGAATTGGATTCATTGAAGTCTCACATCCAAGAGACCAAAGCGAATATACGTTACTAAACCGCAAACAGGATGGCGATAAACGCCGTGCAAGTGGATGACACACCGCTGAGTATATACTGCATAAGTTTCTATTCGATTCGGGCGTTTATTGCAGGGCGCTGCTAAATTCACCGATGTGGCCATTTTATTCACGATGAACGAGTTCATGTTGATTTCTATACCACTGACGGTCCTTCCCATTTATGCAGGTAGCTTCATCCAATAACTACGGGTGAAATAAAACTTTTTAAGGTATAAGTAACTTAATTCCGTGCTTTTCGCGGTCTTCTCAGGCGGACATATCATATTATCATATTTTTGTCACCTTTGTCAGAGCATGTACCTGATACCTTTTCACTGAAAATTTGCTCCTTTCGAATGATCAAAGTGCATCCTCAACTTGTCTTGATGGTTATGGATGAGGTCAGCCCGGGTAGCCGATTCTTCATTTGCATTCGGATCATGGGAGAGGTGGAAAAACACATGTTTTCCAGGTAAGAATGTCAAGTCCACAATTGCTCTAAGCGATCTCGTTGATCGTTGTGTGCGTAGCACCTTTGAATAGCACCTTCTCTGGGACGCAAACAAATGACTCTGCAGATACAGCTGGTTCTATGCCCTTCAAGATCATCTTCGGATACCCATTCTTGGTTTGAGTCCCAGTTCGTCTTCTAGAGTATCCTCTGAGCGTATACTACGAACCCTAAAGGCTAGATATCGTTCCTCCTACGGCGCAATGGCTGAAAGCTGGTGTAGCGAGAACCAACTTCGTTCTTTTGCTTATCATATTTCTGTTTAACTGGACGCTTGTGGCTAAGCGCGGTGGCCGTTGCTTGTATGCGCTTACTCAATATACACTCTCCATAGTGTTCTTCTCATGGGTTATGGGGAACACTGCCCTGGTGGTCGTGATGATGTAATGAGGAGCATCGCAATAACGGACAGGTGGTGAACGCATAACAGGGAGGAGCAACGAACGCGAACAATGAATAAATAGTGTGGTAACGTCTAGAAGACCTTACAATAGGAAAGTTTGTCCAATGGCCCTTCGAAATCCCCTTTCTTCAGACCCGTCGCTGAGATGATCAATTTCCTTCTGGTGCTCGACAAAAAAGAAAGCTATTTTCCGCTCGGCTCCTATCCATTGTGCAGTCAAGAGAGCCATGAGCAGGCTTGGAGTTTCCTAGAACACTTGACAAATCACAATCCTCGTCCAATATACAGAAAATAGTTCCCGGATATGGCTAAAGCGACTGCCACGCACCCAATGAGTCCGACCCTGTGCATACAAAATCGGCTAGTACAGGCACTTTAATTGCCCTAGCCAAAGACGGAGTATTCGAAGTAAGAAATGGTCCCTGAAAACCTGTAACGGGAACCAATTTAGTTCCTTTTCTTTATTACGTTAGTGTTTAACTCATCATCATCATCGTACAGCGTTAAACAGTAGGGCAAGCCCCACTGACCACTGCCTTTCTCACCATGTTGCACGTTGAATTAGAAAGTATGAATATACAAGATGGAGAGGGAGTGGACCTACACAGGAGGGAAAAGGAAAGAATGCCCTAGTAGCCAACACACGGAATACACAGTCTAACTGTACAAACACACATCGATCAATCATTCTGATTCGATAGAAAGTGACAACACGATCGCCACTGCTCGCGGTTCACTGCCATATCCTTCAGTGTCTCCAGCCAACTGGTAGACGGATCTTTTGGACCCCAACCGCGAAGACGTGAGGCACCTACTTTTCCTAAGTTTGCTGTACATTTCATTCCTCGCTGCCACGTCATCTGTTGACCTCCACGTGGTCTTTTCCACTCCCTAGGAGGAACGAAGAAGAGGACACGGTATGGTAGACGTGTGCTTGCCATACGTACCACGTGTACCAACCAACGTAGTCTACTAAGCTGGATACGCTGTGACAAAACGTTCTCTGAATTAGTACCCAATACTCGCTTTCTTACCTCATCGTTGCTTACTCGGCTATTCCACCCAATCCTAGCGATACTACGTAAACATCGATGGTCGAAAACCTCAAGACGACGAATATCTTCAGCACGCAGACTCCAAGTTTCGCAACCNN
>STRG.27560.1
CGACCAGATCGTTCGGGAGTGGACCAATGAACCAGAGAAACTGAAGCAAAGGGAAAGAGAATGACCATCGATTCCCGGAGCACGGGGTTTGATCCGATGCAAAGGACGTGTTAGCTGACTCGTTTGAGCATACGTCAACGCGTGCATTCTACACGAGCATAGCAGTGTGTGCGTGTGTGTGCGTGTATTTCTCCGCACGCGATCGTACGCAAGTCCGAAAACAACATCAAAACCGAAATCAAACTATCAGAGTTTTGAGCGAGTGGATCCTTGACCCACGTGAATTTTTCTCAAGCCCCCGAAGAACCGATTTGCGTATTCATGTGAAAAGGTTTTTACGAGGGAGCAACAAACAAGTGAATCGATTTGGCCGGTGTGGTGAATTTCTCACCGTGTCTGTGTGGTCTGTGGTCGGAGCTCGGAGGCATTGGAAAACCGGCTGAGTCTACTGTGACCTGCAAAAAAGCCGCCAAAAGACCGGATAACTGGTGACAGCAGGGCAATCTACTTCAAAACCTTTCCAAAAAAAAATCATGGAACCAGTGGAATCTCGGTGGCGTCAGTCATGCGGAACAAGACTGCACGATTTTTTTGTTCATGAGTTCTCGTGGCGTGGACTGGGATTCAGCCACACAAGGCCGAGCGATTTTACGGACTCCCAGTGGTTATGGATGAAGCCATGGCTGTTCATTGTCTATCGAGTCCTACTGGCTATCGGATTTATAATATGGCTCTCATTGGACATTCCACGGGAGATTCACAATTACTACGAAGATCGCACCTACATCTGGTTCCTGTACGCCACCAACTGGGCTTTTGGAATGCTCGCGTTGACCTTTTTCCTATTGGCTATATTTTCACTTGTTTACAACTGCCCTCGAAGACCTGATGAGAGGATCATATTGTATCAACCGTTGTGGTTTCTTTACACAATTTCTGCGAACGGATCAATCGTGGCTTCGTCGGTTTTCTGGATTGCATTGTCCAGTAGTCATTTGGGTGTTTTCTCCAGTCAACTCGGACGACTCAAGCATTCATTGACTGCTGTGTTAGCCGTACTGGACTTATGTCTTTCGGCCATTCCAATACGCCTCATTCACGTGATCTATCCAATCTTGGTCGGTATTCTTTATTCCCTATGCAGTTACCTGTTCTGGCTAAGCGGAATCCAAGGTCCACTCAATGTGGGTCAGGTGTACCCCGGATTGAATTGGACTCACCCCCGGACGGCCGTACTCACTTGCCTTAGCGTCATCCTGTTCTCGTTCTTGATTCAAATTTTTCTCTACTTGGTCTACTATGCTCGTGTCAAGCTAAGTTTGATACTGAACGGTCGAGGCTTCGCTCCGCCATTCGCTGTCAAGACAAAGTCAATTTACGGTGAATTGGGAACAAGTGAAACAGGCGATGTGGACAACCCAGACGATTTGCTCAGTGTGAACTCAATGAGCACTTGTATGGAAACGAAAACCGGCAGGGACTACGGAGCAGTGGAATAGTGCCGTCCGTGATCACCTCCTCTCCTCACACGTTGAATTCCTGTGTTTGTGGTTGTCTGTCTGTGAACATGTGTATTTGTCATGTTTCATGGTTCCAATCAATTACCCTCAAATGGGACGTTCGATACATGAACATGTTCGACGAAATTATTTCTC
>STRG.16934.2
GCGAAATCGTCCCGGACAGAAATCTTGCTATATTACATATCTTTTTCGCTTTGCAACTGAAGATTCGGTACTCCGTCAAGCGCACGCGAGTTTATTTCGCCGGTAAATTCTCTAGATTTATATAGATAGTTTCTCAGTGCCTCTTCATTTGAATAAACAAATTCCTGAATGTCCAGCTCCCCCAGGTAGTTTTTCGTTACTTCACCATATTTCTCAATATTCCATTTAGTTTTTACCCTTCCTCTGGATCGTGATGAATGGAACTACCATAGTGATGTTTAATCACGTGCCGTAGAATTCACTCACTTCTGAAATCACTCTGGAAAATGTGAATTAATAATGACGGTTCCTGAGACCTGGTGGAGAACTTTGACGCTGATGGTTGCAAGATGATGGTATCACCGGCGGCTGAGATCGTGACCTAAAATTGTGATGCACAGCGGCTGCTGGCAGGCGTAAAAAAGCCGACGTTAGTGGCACAAGAGTCTTGCACTACGGGAACGCAAGGCAACAGTCACAGGGCTGAACACTGCCGCCAGTAACCCTAAAGAAGGAGCCTTCACTCTTGTTACTGGCCGTCTGCATTTTACATACCATTAACTTGTGATGGTCGCAGTTCGCAGGCGACGACTGAAGACGATAAGGGGAAACGCAGTTAGTTTGGAAAACAAAGGCTTCAGCCATGATGTCACATTGCGGATCTTGCGTACGGACATTTGGTCCTCAACTCTTCCTTCAAGATGCTTCCCACTGTACAGTTCATTCACAAACTTGTAATAAGTTTGATCTTGGTGAAAGCGTAGTTCTAAGATCATTTCTTCTGTTTCTACTCCAAGTATTGTTGAATTACCGGAAGTTAACGCTTGTCTCACTTGGCAATCAGCCTGAAAATTCTTATACGGCATCCACCTCGTGAGTATGTAGCTGCTAGTCTCCAAGTTACGGGCTTAAACTGCCGAAGGGAATCATGGAAATGTATACTCCGTGTTTGCAAATACAGTGGCCCTCACCCAATGGAAGACACGACCCAAGCAGCACAATATCCAACGCTGTTGGGCTAAAGTTGGCCTAACTGTGGGATGAAATGACTCTTGGCAAGTACCTTGAAAGAGTGGACAGATGTTTGCGAAATTACACAAGAAATATAACAATGAAAGTGTGACAATATTTATTATTATATATCTGATTTACGAAAACAGCATATTTTGTTTTACCGAACGCCCTTTTTGGTCAGGCTGCTATGAAAAAACATACAGGAGCGGGAAAACACTACTTTTGGCGTCGTTTTCAAAAGTGCGCCATAACTGATACATATTTTGGGGAACCGTAGTCCACGATAACTGCTACATTACAGCCCACGATAACCAGTAGCGGCCAACGTTGGAAGCCCCTTAGAGTGTAATAAATAAATGGTGAAAGTATTCTACTGCCTAGAGAGACGTAACTGCTTTCCAAACTGATAAAGAATGTTTTTACCAGTAAATGGTATCCCTTGTGGCACATAGCCCGTTCGTAATATCGATTTTCAGCCGGTTTTCGGTAGGTTTGCCTAATAGCCGTTTTATCAGGAAGAAAATTATATATTTGCAACGGAAATTAGGAAACCATCCTGAAAATGTAAGAACCGCATCGAAATATTATCATAAATCTCATGGCATTTTCGAGAAACATTTGGTTAAGTGGAACAATGTTAGGCATATGGCAGTGATCACTGGAAGCAGCTCGCAAAATTGGGTTGGCTTCGCGTCATTTGATACGAGTGATCTGGTGATTGTACCTCATCATTTGGAAAGTTTCCCAGGTTTCACTGGTGAATTTTTCTACAAGTGATTGATTCTTTTCTACTTTTCATCTCTCTGATTCCCGTTTCATAGTTTCTTGCTTTATTTTATATAACTAAAAAATATTTTTAATAGTCTGAAAGTTTCATGAAATTCCTATATAGGTTTCTCCAATAAAAACAACAAGTAGTTCTACCCAGCGCTAACCTATTGCAGCTCATCGTTTGCCCACTAAAGTTCATCATTCACTAAGTGTCAATCTTTTACCTAGCATTAGTCCATTGCAGCCCATCGTTTGCCCATCGTTTGCCCAGCCTAGCCCGTGGTAGCGCGGGGCAATGGGCTACTTGGGTTGTTGACCCTCCAGCACCTCTTCCGTTTTGTCTCTTCACGCATAACAATGTATTCTGTTTTCCAAATTGTGAAAATAAATGGTCACCGTTACATAGCGATTGGTACTCAATAAAGCATGAATTTACAAAAATAACACTACAAAACGACCACCTCAGTATCCAAGGATATATATGCGTGCACACATGTACATGCATATATGGGTGGAATTATATATATGGAAGGCTAATAATATACTGGGGTTAAAATAAATCGTAAAATTCCGCATTTGTTATCCCTATGAGTGATGAATCACTTTTCACCATAGGTAAAGCCGGACAGCGCAGCTTACAACAGAGAACAGACTAAATCAATTTGCGGTAGTGTCAGAATATACTGGCTTTAATATAGCCCCACTAGCTTTGGGGTGGCTTATTTTTGTAAACCGTATGAAGTGATGAATTGGTGCCCGTAAGAAAAGAGATTGACGTAGAATGGTATTGTATGACTTTTTCTGAGTCTATCCTACGAGGGTATATAAGGTTTATGATAAAGGTTTTAACCGTGGTGTCCTGTTGACCGCGATGGTGACTACAGCAATGGCTTCCACTATGGTCGATGATTCTGAAATATTTGTACGGGTAGTTCGTGATACTTAGGAATACCTTACAGCTTGTGGAAATAATTTTCATGTTTCTCAAAGGGAAATCTTGACGTATTTTTGTATTTGTGGAAGTGAAAGTGGATCACAGTGGCCGCGCACTCACCTGGGTGCCTCTTCTAAGTCATTTCCTTATTATCACGTAAATTTCTGTTGTGCTCACAATCGCATGCCTCAAATAGCTGTTACAAGGTGAGTATTGTAATGCTGATGTCCAGCAGTTCCCCTTGGTACCTTAATAAACGTTGCCCCGCATTTATTATAGTCCGTGCTGTAGGAATGCAGTACAAGGTGACGCATAGGTGTATGAAACATAGTCACAAATTTCATTCATTTACTGAGAAGTTGAATGCGAATAAAAGAAGACCGACCGTACAGCAGGAGACCCACGTTGCCGAAATGTTGGCGACTTTCCATCATACCAAGGAAATCCGTACGTACGCTCAGACTAAGTTCAATCGGATGTTTACCGTCAAAGTGCTCACCTTTTAAGGGCAAAGAGAAAGCATCTGGATGGGGGGTCATATGCCC
>STRG.64047.1
TTTCACTTAAATGTATTGGTTTAATTCATCGAAATGTCCTGAAAAAATCAGTATAGATCTTTCTATTTTATTCCATCGAAATGGATGAATTAAGGACAATTATTCGAAAACTCATAAAACAGTAGATAGAAAAGAGCATCGCAATACGTAATTTGGGTTAGTGAAATAAACCAAAGATTAGCTTGGTTTTGGCCACACGTTTTCTGCATTCTGCTACTCAACCGCTTCTCAGCTGCAGGAGAATGCCGCATCCGACCGAATCAAGGAAGTTTCCGCTGTTACAGAATTGTGTTGAGAAAAACTTCCACACTGCGTCTTACATTGAACAAAGCTACAGCTGTAGCTGTAGTCAACCATGGTCTGTTTTATCGAATTTCAGGTTGCTTTCGATTCGGCTAACAGTGAGTTTCTCTGGGCATTAATTAAATAAATCAGGATGCGGTGACAGTACATTGGTTAATACACTAATTAGTTTTGAGCGCACTGCATAACTTTTGGCAGTTACCATTACTTTCGGTTCTCAATAAAATGTGCTGCATATGAAAACACTTCCTCATTTAAAAACCGAATACTGCACATAGATTAAACACATTCTCATACTGCATCACCCGAATTCGGTCGGACGCTGGCTGAAGCAACCCCCTATGACTAGTATCTTAATACTTTACGCCCACAGAGAGCCCAGACAGATAGTAAGCTTATCCTCCTCCGCATCATTACCATCATCATACAGCGTTAAACAGTAGGGCAAGCCCCACTGAACACTTCCTCTCTCGTCATGTTACACGTTGAATTAGAAAGTATGAATATACAAGTGGACAGAGGGTGGACCCCCAGAGGCGGGAAAAGGAAAGAACGCCCTAGTAGCCAACACACGGAATACAGTCTAACCGAACAAACGCACATCGACCAATCACTCTGATTCGACAGAACGTGACAACACGATCGCCACTGTTCACGGTTCGCCGCCATATCCCTCAGTGTCTCCAACCAACTGGTAGACGGATCTTTTGGACCCCAACCACGAAGATGTGAAGCACCTACTTTGCCTAAGCCTCCTGTACATTTTCTCATTCCCTGTTGCCACGTCATCTGTTGACCTCCACGTGGTTTTTTCCATTCCTGAGGAGGAACGGAGAATAGGACACGGTATGGTAGACGTGTGTTTGCCATGCGTAACACGTGCCACAAACAACGAAATCTACCAACCTGGATACGCTGTGACAAAACGTTCCCCAAATTAGTACCCAATACTCGCTTTCTGGCCTCAGCATTGCTCACTCGGTCATTCCACCCAATCTTAGCGATACTACGTAAACATCTGTGGTCGAAAACCTCAAGACGACGAATATCTTCAGCACGCAGACTCCAAGTTTCGCAACCATACAACAAAACTGAACGCACTGCGGTACAGTATACACGCCCTTTCAACTTCAGTGGAATATCAGGTCGGTGCCACAAATGCTTTAGTCCAGTGTACGCCGCTCGAGCCTTGGATATCCATGTGCTCACTTCTACTACTGTGCTCTCATCCGTCGTCACGTTGCTCCCGAGGTAACTGAAGCGGTCGACAGTTGCTAGTACCTCCCCATTGAACATCAAGCTCGGAATCGTTGACTTCCAGTCTTGTAACATCACTTTACACTTTGAAGGCGCAAAGCACATGCCGAATGGAGCTACAGCTCTTGCGAGTCTATTTAGAGCTAGTTGCGCAGGTTCCGTGGATTCGAACAAGCAGACGACGTCGTCCGCATAATCGAGGTCACAGCTTTTCACGATTTTCTAGTTCGACGCCCACATCCTGAAGGTCTTGCAATGCATCCTCCATTATCTCGTCCATGACGAAGTTGAAGAGAAATGGATAAATGGGACATCCCTGTTGAACACCACTGGTCGTTTCGAATGGACTGGATAGTTCGCCGTAAACCCTTACGCGGCCAGAAGTATGAGAACACAATAATCTCAGTAGATTCACGAACTTCTGTGGTATAACTTTTCGGTGAAGAGCACTAAATAGCGCTGTCCGGTCAACTGAATCGAAAGCGCCTTTTAAGTCTAAGAAAACCGTTACTGTCGGTCGACGGCGTGCCTGACGCATCTCAAGTGTTCGGCGAAGAGTAAAAATCGGGCCGATGTATCCTCGACCTGGGCGGAATCCGGCCTGCTGTTCGTGGGTGTTCCTCTCACGAGCCGATGTAAGACGGTGCAGCAAAATCGAGACTAATACTTAGGTGATTATCGGAATTAAGCTAGTCTCACGATGGTTACTAGTCATTGCGTACTCCCTTCTTGATGATGGGAACAACCAATGACTCGCTCCATGTTAAACGAATACGCTCCTCGTCCCGAATGTCACGGAGCGAGGTCGTAAGTGATTTTGTCAAGGTATTTTCACCCAGTTTGAAAAGAAGTGGGGGAAGCTCGTCAGGACCGGCCACTTCCCCTCGCTTTAGTAATCGAATACATGACTCCACTTCCACTTCCGATGGGGGGTCAAGTGATACCACCCAAGGAATCCCAGCTGTTGACACAGGAGTGACTACACCAGCGCGCGACCAGCTAAACTGATCCTTAAAGTATTCGGCCCAACAGTCCAGCCGGAAAATCCTAAATCAGTAGATAGTAAAGAGCATCGTAATAGGTAATTTGGGTTGTTGAAAGAAATCAACGAAGCATATCATGCATTTTAAACGATTCGCAAAAACCGCTCGAAAACCGGCCAGAAACCGCTCCGAAACCGATCGGTTTTCGGCCAGTTTTTACTATTACGCCGATCGGTTTTCGAGTGGTTTCTGAGTGGTTTGCGACCGATTTTCCAGACGGTTTCTGGCCGGTTTCCGAGCGGTTTGTGTCAGTCGTTTGAAGTACGTCATATACTTCTTTGGTTTATTTCACTAACCCAAATTACGTATTACGATGCTCTTTTCTACCTACTATTTTATGATTTTCCGAATAATTGTCCTTATTTCATCCATTTCGAGGGAATAAAATAGAGCGATCTATACTGATTTTTTCAGGACATTTCGATGAATTAAACCAATACATTTAAGTGAAACGGCAACCGAGCATTCCACATTACTTTGGTAGTCAATTTCCTTCGTATCGATTCGTCGTTCATCCGCGTAAAATCTCTACTAAACAAACCGACCGAAAACCGATGGGCGTAATAGTAAAAACCAATCGGTTTTGGAACGGTTTTGCTCCGATTTTGCTACGAGGGTAGTTATAGAGAATATCGTCGAACCGTTTTTCGGAGGACACGGCAAAAAGATCAGCATCTGCAACTACGGGTTAACAACCGATTTAAAATAGTTGGGGTTCCATCTCATGGTCTTTTGTAAAGGACACCACCCGTGTAACGAAACCGCTGCGAAACCGATCGTTTTCCTGCCGGTTTTCGAGCAACTTGAGGACAGTTTTTGAGCGTTTTTCGGCCGGTTTTTGGCGGTTTGTGCTATGAAGATGACTGATGTTCGAGCAACTTCAGTGCGGTTTGCAACCGATCTTATGAAAATTGGGCAAAGTCTTTTGTTTTCCCCCACTCCCCGCAAATTACGTTCCCCTCCACTCCGCAGTTCCATTATCACAATGAAATCATTCCACTCATCTCTCGTACGTCCTTTTACAGCTTTCAAAATAAACCACTTAAAAAACAAAACAGGAAATAATGAAATGAGGAAAAAGTATGAAAATATATACAATGTGTACCGTATGGCCGTGTCATGTCAATTCATTTTCGAGCTGTGGATGAAGAGACAAAAGTGAAAACGAGAAAGTGATTTTCATGCACGTACAAAAAACATACAATTTATCTGAAGCAAGCAGATTATCTGCAACAATGGAAAGGAAAGTACGTTTAAAAATGTGCACAATGTTTAGTGCTAAACTTATTTTGCTTGGAGCGGAATGTACATAAACATGTGCATCTTGGATATCATACTAGTCAAACTGAAGACACAGCAAAACATTTAAGTGAAAAAGACGAAATATGTACGGACAGTATTCTTATGTTTCGTACCATGACTGCTACGAAAACACTAACGAAATTCATCATCATGGCGGCGGTAATGCGCTGTAAACTAAACCTCACTCTCCCGGTGACTGCTCAATCTCTGGAATTGGCTAACCACCGCTGAACGTGCTATTCAGTATTATCGTCCGCCAAATATCTGAAGAGTGGATTTGCATACACGGCTTCGATACTGACGTATATACTTACAGGTGGCAGTTTGCCCTTGATGGCGGTGATAATACGCATTTCTGCTGCAGACGTTTTGGCCGCGCTGCCGGTCCAGCAGCATTTTATAGCCAAATTATCAGGGAAAAAACTGCTCTAAACATTTTCTCATTGAGTTAGCAGCGTTTTCGGCGGCCAGTTTAGACAGAATGTCAACTTGGAACGCCAATTTAAATAAGAAAATATATTAAAAGTGTCTGAAATTGTCCGTCGGTTTTAGATTTTCCAGCTGCATTAGGTCATTACACCTGTAAAATTGACAGTCATG
>STRG.16713.1
CAGAGAACAACACATCCGGCTAGTCGTTGCTTCTGACCGAGAATCGCGCCTAAACATACAAAGATTACGAAGCACTCAATGGCCAGTGAAAGCGGTACTCCGTCAGTCGATTCCGGATCGCTTCGTATACCAAAATGCACTCGTTGTCGGAATCATGGTGTCGTGTCCTCACTGAAGGGTCACAAACGCAACTGCCGATGGAAAAACTGTCGTTGTCCAGCCTGTTTGTTGGTGGTGGAACGTCAACGGGTGATGGCAGCCCAAGTCGCACTACGGAGACAACAAACTGCACAAGCTTCTCGCCAGCGGGATGTTCCTATTCAACAAGCCAACGCATGGACTGTACGATACTCTAATCCACTGGTCGACACAAGTATTACGGAATCGTGCATGAGCCACGTCGCATGGTCTGATTTGAATCGGAGAGAAAATAGATCCCGTCCCACTCCGGACGCTCAGAAAACATCTGGGAGTATGAGAAATGGTGATCCATTGGGACATGCAACAGAATCGACCAGAACTGATGGTACACTTAGCTTTGTGAACGGAAGTCCCCAAAACTGTTCGAACTCACAAAGATTCGGCGTGTGTGAGCTCGTTCCGCAGCATCGACCAACGGATCAAACTTCATTCCCCGGTATTGTTGAAACAGCCTTCTCCAACTCGTCAGAATCATGCACGAAGTTATCACCGATGGTCCCATGGTCATCTCTTTTACAATGGGTTGCATGCCTTCAGCCTATTCACTCGTTCCCAGTATTTGATAACCGTACAAGATCTCAGATTTGTGAACCATCGCCTCTCTCACCCGAGTCCACTGTGAACGACGCCCATGCTGTCCTCGCGTGTGATATCCACGGCGGAATCGAAGTCGGTTCAAGCAGCCATATTCAGTCGGTGAGAAACACCGGTGGACTTAGACAGCCGATTACGTTCGAACCTACGAAGTTGACAAACGGCGATACCCCAAATTATCGACCAGACGGTCATACACTTCAATCAGTTTCTAAGTTCTCAGTAGCTGATCTTATCAATGAGGCTCTCACTTGATCGCAATACTCATATTTACTAAACAAACAGTGACCACAAAATCCAGCACACGCACTTTGAGTAACATCTTGGCTTCCAGTGTAGATTACACAGGAATACGGACAATGACTTGCCAGAAGTACCAAATAGGAAAATCGACATTACTGCTCTGATAATATGAAACCGTTATTCTCTCTTCCTTTTTCTGTTTGTGCACTTAACACAGATAACCTCAAAACTATGTACGTATATGACCTCTTTTAAATAGTACCAACTGCGA
>STRG.31117.3
CGTTGGCACATCCTCATTCTGGACCTGCGTGACGCACGTGCTGTTTGCTCACACGCTGCTATTCGGTTTCTCGTTGTTGAGTCCTTGTGATCGTATTATTGAGGTTTGTATTTCTTTTGATGTCACCGTTCATGTAATCACCTAGTATCGTAGAATATCACGGATAATCGTCTTTTGATTTCGGGTTCCGTTGCAAATTCGGCTACGCATTGCTCAAGCGCTCGTTACAATGGCCGCCCCGGCATCTTAGGCTCCTGGGCTTCGATACGCGCAAACAACTTAAGCTTTCGGACCGCCCGCAGCTACTACAACCTCTACTGCCTGTGCATTCGGCGTAGCAAGTCGACTGCTCTCAAAACCACCATAGTGCTCCGCAGGGAGGACCACTGTATCAGCTCCGGTTCGATCGCCCAGCAAATCCAACCTTAGGACTAAGTAGGAGTTCACGCTCAGCCCATCATTTACTTCACCCTCTGTACCCATGTTTCATTGACTGCTGTCACCCCTGCTCCCAGTGTCCTAGCTTTGAGTTCTGGTCGTTTGTTACCTATATTTAATAATAGTTATGAAATGAATTGGTAGTTCGTACTGAAATTGTCCCCACCCAGAACCACAAGAACGGAAGTAGTAAGAAAGCCAAGGCCGCCAAATAGCACATTAGTTGTACTGTCGAACTCAGGGAAGACAAATCGTAGGGAGTTTTGTCGGAATTACCCACGGTGATCCTGATCGATTAAGGCTCATCCGTGCACATGGTTACAAAGCTGTACCTGTTCGTATTGTAACGGCCAGATTGGAGGCCGCCATCTTGTTGTTCGTTTAATGTAAGTGTTGGTGCCGTTGATAAACTTACTGGGCCTCGGCTTATGAAGTTTTTCCCTTTTGTGCTTTTGCATATCACACGTGCTACCCTCGTCGGAAGAGCATTGCCCCCTGCCTGTTACAATATTGCGTATGACAGTTGCTGAACCACCGACCCATAATTGCAGCATTAGTGTGGGCTATGAGCATCACAGTCCCCTCCTCTATTTTTCGCCGTTTCCAGAGGCGGACCTCAGGCGCTCGGATCCTGAACTCGAGCACCCGGAAAGTTTTTTCCTTTCACGGTTGGATTCCTGGCGCTACTCTCAACTAGCATCACTTCCACCTCCTTGGCTGCTCTGCACAGAACCGTCCCTGGAGGTTCGGTGAGGATCAATCGCCTGATCTTCCTGTCTTGGAGTTGCGACAGTCCATTCCTTTATTAACCGGGCTAGGCAACGCTTACGCTATCCAGACCAACCTAGATTCTTTATTTTACTTGCGCTCACTCTCGCAGAATTTAGGGAGGCCGTGGTAAAACTCAAAGTTCCGGTTTTTCCACCCTTCTCTGAATGACTACAGCTGTTTTGTCTATTAACCCCTTTGAGATTTGCCTCATATGCCCGGCTGCGGCTAAGAAGGCGTCCCTGGGACGAGGGTTGGCGTACTGGGCAAGCATAGGTCTTGGTTCGCACTCTGTAGAGTCAGCCCCCTTTCCATCCCCACCCCCCATCTCATAACTCCTCTCACCGCTACAAGCGCAGGGATTTCCGCGGCCCGGAGCAAGTTGACCAGATGGTATTCCATTGCTCTGTCCCCCTGCTTGCCAATTTTCATGAAAAGTTCCGGAACTCCGTGAATTACAACATTCCGGTTCCGTCCCAGGGCAATATCGCCATTTTTCCTCAACGTCGTCGGAATTTTAGTGATATGGGTCGCATCTTGTTCTAACTTACTCACCCACTCAATTAGAGCACCTGATCCTTCCACTGCATCATGAGTCGGCAGCGTCCCAGCTGCTGCCTCGGCCCTGCTCCGGTGTTCTTCAGGTTTCTGAGTATCGCCTAATGCCCATTTCTGTCCCTGAATAGTGCCAACCTTCCTTCTACGGGTTTTTTGCCATATTTTGACGACCTCTGCCTTACAGGCGGCCTTAATATCTGTCATGATAAGCCTTTGGTGTTGCTGGCATATTCAGCCGAGTTTATCATATTCACGGTATAGATGATAGTATTTTTTGCCTAACCCCACGCACTTCCTGTGGGACCGAGTTTCACAGGTGTCACACTGAATTCCCCGGTGCCCGTCGACATATTACCTCAGGATACCGAGGCTTCCACACTGTTCATCTACTCCGCCTGCTCGGTCTGGCGTTCTAGAAGCTACGGAGTTTTATTCTCTAATTTGCCCACTTTACCAGCCTGACCGGAAAACAGGGACAATTTGAATAGTCTGAGGAAGCTGAAGGATATCTAGTAAGACTGTTTTTTGGTTGAGATCGACCAATAACGAGGAAAATGACTGATTGATCAAACACGCTCAACCCTCCGGCGGAAGATCACTGCTGCTTGCGTGTTACAAGTGTACCAACTTTCTAGATGGCTCTGGACTCACTTTGGAGTGCGGCTTTTCCCGAGATAGCTGTGTGAGCGAGGAGTGAGATAAATTGCCCCTGGTATTTCGCCAGTGAACTTACATCTGTGAAGGTTATAATGCCTCGCGATTATGCCTTTCGGATGAAACATTCAACGCGTGTACACGCGGTGTTGGGAGCTGAGAAAATTTGCCGACAACACAACGATCAAAAAGCACGATATCGTCTTGAAGTGGCCGAGACCAATATTGGTCTCGGCTACTTCTGCCCTGTGCAAACTAAACTGAACTGAGCCCGATGTGATGACACAGTCACGCGACTTTCCTTTTTGTTTGCCTGTTGTCAGGTTTCCCGGATTGCTCCCACCCAACACGTTTCCACGGGCACCGATTCATCTGTTTCAACTCTCCCACGCATACCAGTCCCACAACTTCAGTCGGTCTATGTTTAAGCCCGTATGTTTAGACGCTATCAGTTGCAACTTGTCTAAAAATTCTATATTGGAAATTCGTCGTAAAGACGGAGTATTATTAATTGTGCATTCAAACCCGTCAAATAATATGGAGTTTTACATCCGA
>STRG.60549.1
ATGTATATATGTATACCTACATATATATCTTTGGACATTGAGGCAGTCGTTTTGTAGTATTGTTTTTCGAGAAGTTCATGCGATATTGACTACTAATCACCTAAATTTGTATTTTTCAACTTTACTTTTCTACATTACGTGTTTTTCTTTGAGTGTGACTATAGACGGCGTTCATTGAGCACGGAGTGGCATCAACCGGCTGCTGGCCTGGAAGTGCGCAACGAAAAGCAGCTCAAAAGCACGGGCTCACTATTGCCGTCAAGGACGCTGTTCGTTCCATCCCGAGAATCGCAGAAGAATCGGTGTCTGTCGTCGAAAGACAAAGGGTTGGCTTATCAACGCTAGAAATCAAGGTGATGCAGACGAGATCGCAGATCCGGTGACCACGTAACACAATAACAGTGAACGTCTTCAGAAAATTCTGAATAAAGCAGTCCTCGAATTGCAAGTTTTGTACAAGTTTTCAGTATACCATCTTCATAATAAACTATATGATCTTCAC
>STRG.78586.1
AAATACAGACGAATATGGACTTATACATTTGGAACAGCTCGGTAATCCACTGAATACTAAATCAGAGTACAAGCAATGAATAAAATCAATCGTAAATTCTCGCAATTTGAAAGCAGTTTAAACAGCGTAATACGTGTTGTTGAATACTGAAGACCTCTGAAGATACTCTTGACAAGAATGACCGGCAATGCATAATATGTGGTTCATGGATAGACGCTGTGCCACTTCAATGCAGATTATTTAATTGAACCAAAGCTGCGTGCTTCACATGATACTGCATCATGTAAAACTCAACTACACATTGATAACCACCGAAACTCTGTAACGATTTCCAGTTTAAATGATTAGTCTCAAGTCCGACCAGCGAGAAAGAGAGAGCGAGAAAAAAAAACGTTTTCTTGTAATATATGCAACATCCATGCTGATAGGATGTGTTGTAATTGCTCCCAACCGAAACCACGTAATCCGAAATAGCAAGAATGCCAATGCTGCGGAGTAGCACAATTATTTTATTCCAGAACTGATTTGTATACATTGCCATGCATATAAGTATTTGATCAATCACATAAGGCTTCAGCTCTACCCGTCCGCGGTGATCGTAATTGGTTGAGGATCCTAAACGCCATTGCGGCAACAAAAATGAACTTGGCCTTATCATGTGTGTCGCTCGCTAAATCATCACATCTCTCCTCCTTCAAGAGCTTCTAGTTATTTCGGCTCTCCTCCTGGTGGATATGGCTCGGCCGCTGTGGCCGTCGTTTCGTTTGGAGGAATAAATGGATCCTTGTTGTCGGTGACCAGTACTCGACGTGTTGCTTCTCAGCTAAGGCGGTACCGTGAAACCTGGATTACAAACAAGTTGTTTGGTAAACTGATCAGGAATACTTCTAACCATTTGAAATAGGAGTCACTCAGTACACGGGCTTGATGTACGTTCACGAATGAGACAAAAAGTCTGCGTGAAACCTCTGCTTTCGGACTACGGGTTCATTGCCACAGTGCAAATGTCCGCATCCAATTTCGGCTACCAACACATCTGTCAAGCCAGTGACTTCATTTTATTCACACCCAAGTGGCCTGAAAGCAGTGCAACCAAACAACAACAACAATCATGCACTAGCCAGATCAATTTTTGAGGAACACTTGCTGTCGAGCATGCATTTCCGGCAGTTCTTCGGTTCCACCGTGGTTGCCGAGCATCTTTTTGAACATGGATTCAAGAATAGTCGATGGTTACCGCATCACTTAGCATCGCCACCACAATCGGAGTCACCCACGTGGACGGAGACACACACACAATGACACCGTCTTGTTCCATTTGGGATAGCATCTTCAGAACGCCTTCGCTTCGACCATACGGCAACACTGAGTGCTTCAGGAGCTCCGCATCACCACCCACTGACAACTTCGCGGGCTCAAGTGCCATGGCGCTTTCATTATTCGAGCATTGTGCGATCAACTGCGGGAGAACAATCTTATCCACCGAATTACTGGATGCCTTTCGGATTGTTGCCCATTGCTCCAATGTACGCGGGGCCTCAAGAAATTACATCAAAGGACTGTCTATGGAAATCGAGAAGTGTATCAGAATATATTCACTTTCCAAACGAGCCATCAATGTAGTCTAGCGCAACAGTGGAAGTCGACGATGAGTAACACCGTGAGTGCGCACATCAGNAATAATGGACAAGCAGTTCCTGATACTCACCATGAATCGACGTCCCATGTTTCGGTGAAACTGGAGTGATCTGTACACGATTCACTCGAAATCTTCAGTGTGTATACCGGGTTGTCATCGTTTTTCGGATCCTTAGGGGTGGCAATCGTCACATTGCACTGTGATTAGCGGCACACCTTGCGAATAGGACCTTTTAACCACAAGAACAGCATACTGCATGACGGATGTGGTACATGGAGCGTAGGCGGATTTGCACTGGGTTTGTGTTAGGGAGTCATCTCGTTGATCGGCTGTGAAACGGGATGGCAAACGTATTGGAAGTACAGTACGGACTGTTCAGCCGTCTTATCGAGTACGTCAACGGATTGCTCGCGCGTCAACCGGGCCTCGGCAAATGTGAGTTACGTCATCAGCAGAAGTTTCATCTGCCGCCTCGAAGACACATATCGGCAATGACGAGTTTCTTCAATTGGATCCTTGATTGGTGACAAAAGTAACGCTTCTGATCTTGTGTTTTTAGTGTCGGGACGAAATCACGAAACTCCTACTGGGACCACAGACTAGTAAATGGAATTTGGCCAACGGACCGGAATTTCGTTGCTGTATAACAGAGCCTTCAAGTTGTTGATCGGATATGCAGCACAAGCTCTCGGGTATGCGATATTTTTAATTGGCGAACACAATGAACGGCCCCAGCAGTCAAGAAGATTGCACTTCGGTTCTCTTTCTTCACATCCCTGTGTTTGTGCATAACAATAAAGAGTGGAGATCGTTTGAAATAGTTCAGGTGTGGTACCGAGCAAGACCCTAGTGGATAACTGTCTGCTGTGAGCAGGTTGCATCGTAGACCGAGTATAGAAATGTTTTGCAACGCATGACTGTCCAGGTTCGGAATTTCTACCAAGCTGAATATTTCCTCTTCCTCACTGTGCCATCCACTCTCGTTTGTTTCGTACTCGTATTGATCCGTACTCAACTGACTATATTGATGCACATGCGCATACGGTCCTTTGATGTACGTGTTTGATCGTTCACATTTCTAATAAGCGCGTTTGCAGTCGCACCACTTCCGCCTCTTCACCACAGTTAAGCAAATTACCCACACGATGGCACACGCACAAAGGCAGATACACAGTTACCGGCAACGTGTGCACCAATAATATTTCTCTTTTCTGTGACCCTGCTAACGGGACCAAGCGGAATGGGAGGTCTTGTAATTCATTGACTGACCGTGGTCTTGTAAAATGTCCTTCATAATGAGAATCGAATACACTCAGTTTGTGTGTAGTGAAGTAGTAAATAACACTGGCGACAGTGTTCCTTTCGTTGAGGAGGAGCAGTAAAGTTAGAAGGCTGTTAACAGTCATACTGGAGTTCGAATAATGCATTTGTATGGTCCTGTTGTTG
>STRG.34701.1
CGCTACTAAACAAACCGACCGAAGAGCGATGTTACGAACGGGCTGGGTGCTACAAGGGTCGTTTCCCACGTTGAGAGGTAGAACTAATGAGGAACGCATAGAGTACCTCAGCTTATTCTTCATGAAAGGGAGAAGGACGCGAGGGTACCTCGTAATGGTGTATCAATTCTTAACAAGCCGGAACGATTTGAGAAATCGCATGTATTCCCTCCTGCCGCCGGGAGAAGAGCACAACCTGAGGACATGTCTTCAAACTGAAGAACAATGTCGCGGGCACCACCACACGGTGTATGGTTAACGACCGGAACAACCTTCTAGAGGACGTGGTTGAGGCCAACACAGTGACAAAATTTAGGCACCGACTGGGCAGCGTATGGACCCGAGGGTTCAGTGATGGGCCAAGATGACACTACATAACACCGAATGGATTTTCAAGGGTCCTTTAGACCTTGTTTGAGTTAAGTATCCGAATGGTTCACCTCTTGAACTTCCCCTTCCATTTTCCTCCCGTCCTTCCACCACTGATTGTCCTGCTTTCTCTTTGTTTCTTTTTTCCTCCCATCCTTGGTTAGTTCTCTTTAACTACCCGGATTTCCTTTTGGTTTTCGCCCCTCCATTCCATAATCCTTTATCATCATCTTGTGTCCCATCTCTTTTGCCCCATCATCTAATGTACCGTGTAAACCTCTTTTCACTTGAATTAAACGCTGATGGGTCTGAAATCCAGATGGTCCATTGTTACCAACTGTGACCCGCATAATCTGTATGGAG
>STRG.5907.1
GATGATTGTGGAAGAATGCATCCTGAGCGTGAACCTAAAGAGCAATGCGAAAAGGATTACACGCGATCCTTCTTCCTGACTTCTGACAAGAAGATTGGTGATACCACTGAAAACAACAGTCAGTTAACTTCAGTCCGGTTCAGTTTGCACAGGATTTGGTGTGGCTGGAGCAAGTCGTGTGTCCAGATAGTTGTCTTGTTGGCGCGTTTCCGTAGCTCCCAACACTGCCTACTTTTCTTCTTCTCAAAAGCAGAAATTTTGTGCAGTATCAGCCCTGTCAGAGAAAAGTGTAAACAATGAGTGAACTGCGTCTGACCCTAAAAACTGCTCAACATAACTCGGGGTATGTTGCCACCCAACACCGGTCTACTGCCTTCTTAAAAGCCTTCACTGTTGTGATATTTGCGACATCCTCCGGGAGATTATTCCAGTAGAGTACCATTCTACTTGAGAAGTAGCTCGCCCTAATTTGGAGCCTTGAGTGCTTTCTTTGTATTCTAAAGCTGTCCATCATCATCATCATTATCATCATCGTACAGCGTTAAACAGTAGGGCAAGCCCCACTAACCACTGTCTTTCTCACCATGTTGCACGTTGAATTAGAAAGTATGAATATACAAGATGGACAGGGAGTCGACCTACACGGGTGGGAAAAGGAAAAAATGCCCTAGTAGCCAACACATGGAATACACAGTCTAACTATACAAACATACATCGATCAGTCATCCTGATTCGATAGAAAGTGACAACACGATTGCCACTGCTCGCGGTTCGCTGCCACATCCTCCAGTGTCTCCAGCCAACTGGTTCGGGGATCTTTTGGACTCCAACCACGAAGACGTGAAGCATCTACTTTTCCTAAGTTTGCTTTACATTTTCTCATTCCTCGCTGCCACGTCATCATCTCCCATGAACTGCACGAATACAAAGCTATGTCCCCTTGTGCCTCTCTCAGGGATCAAAGAGAAAAGGTCTTCTCCATTCATACCTGACAGTCTCTTCATTTCCTTGAAGGTTTCTATCAAATTCCCGTGAATGCGCCGCCTTTCCATCGAGAACAGATCCAGGGCACAGAGACGCTCTGTGTAGCTAAACCCCCTTTGCCCAGTCACCATTCTAGTGGCTAGTCCTTGCACTTTTTCCAGACAGTCCGTATCTTTCTGGTAGTACGGTGCCCAGGCTTGCACGCAGTACTCCATATGCAGACTAACTATGGCTTGGTATATCGGAACGAAAATCTTCGACTCTCTACACGACATGTGGGATCTAGCTAGAAAGAGTTCTCTCCCGGCCATATTGGTTGCTGCAGCGCACTGTGTCGACGGCTTAAAGCTGTTGTCTACTATAACGCCCAAGTCTTTGACCTGAGAGACCACTTGCAACGAACCCACACCATTCTCACTAGTCCCTGTATTTGTGGTCAAGCAATGACACTTGGTGAGGTTTAGTGGAAGGTCCCATTTGCGTGCCCAATTTTTTACTGCTAACACGTCAAGTTCTATATCTACTCCATCTATCTTGACATCATCGGCAAACATGAAGGTGGGGTTTGTAAGCTCATGTGCTAGGTCGTTGATGAAGACGAGGAAGAGCAGAGGGCCCAGCACCGATCCCTGTAGCACCCCACTAGTTACACCTTCCAGTTTTGAGACATGACTACCCACGTTAAGAGTAAAAGTTCGTCGTGTTAAAAAACTACCCACCCATTGCCTTGCCCTCCCAACACTTCCCATAGACTGCAATTTGACGTCCAGAAATCTGGGGTTCACAGAATCAAACGCCTCACTGAAGTCCAAGTAACCGACAGCAATCGACTGTCGTTCGTCCAGGCGTTTGGTTACCTCCTCGAGGAACAGCAGAAAATTCGTCACACAAAATCGTCCTGCCACAAACCAATGCTGAGCATTTGATGTGAAGTTATGTTGAACCAAATTCCTAGAGATCTGTTTCCTGACTGTTCGCTCCAGGTACGTACACGATAGCGAAGTTAGGCTAGACAGCCCGTAATTTTCGGCCTTTTGCCGGGGTCCATTCTTGTAAATTCCTACCACTGTTGCCTTCGTCGAATCTCCCCGTACAATTCCCTCTCTAAATGACATTTCACACAGCTCCTCTGTAGGTTCGAGCAGCCTTCCAAAGTTCCTCCACGGAGGCGTTTGTGTCTCGGTGTGCACTGAACTTCTTCCGCTGCCCTATTCAGTTCACCTATACCGATTCTCGCATAGCGCCGACG
>STRG.80342.1
AATGGAGCGATTCTCCAACCAGCCAACGTCTGTCATGGACAGACATATAAAGCGTTGGTTCATCAACGCTCGGGATCGAGGCAAAGGAAGACGGCTAAGACGATCCCGTGAGCATCAAGAAGAAGAGCCAGGAACATCCTCGCGTAGAATGGGTTGATGGAAAAGCGGCTATGTTGTCAAATAAATCCGACTTTGTTTTCAATAAATTTATCTACTTTTTTAATAAAATGGTCATTTTGCTCATATATATATAGGGTTAATTTAGTGGTTAAGCTCGAAAGGAAGGAGAATACTTTAATGATATTAGGCGATTGAGCGAAATTGGAATAATTGGCGAAAAGTGAATAGCCGTTTTTCGCGATTTTTTCGATGCGTTTGGGCATGCCCAACCCTAGCCCAATTGGGCGCTGGTAGCTCTGCCCAACGCATTTTAATGGAGTTGCCCAACGTTGCGTTGAGCAAGCCCAACGTTTGCCCAACCCTAGCCCAATTGGGCAAACGTTGGGCAGTGCTGCTTGGGCACCAAGTGACCCTCATCGAAACGGCCATTCTGATGAGGGTCACTTTGTGGTACGGTCTAAGAGACACTCGTGTGACTTCCAATGGGACACTCGAGCCAAATCGGTAAGTGCATGTCTATCAAGACGATATTGCCTCGTAAATACTGCCACTCATAAAAAATATCCAAAGCGCAGTCCCATTAGACATGCAAATCACCTGGTAAAATAAGGCTGGACTTACTCCAAGAACTACTGCCTTTCCACTACCGCTAGGTGGAAGTGAACGGACACCTAGAGCAGTAAGATAACCCAAGGTTTTATAGTCGACACCGATCCCCCAAAGTTGCTGGCGGAGTAGCGCAGTCGAAGCAGTGCAGCTCAATTCAGTTCATTTCAGTTCAGTTCAGTTCAGTTCAGTCTGCACAGGACAGGTAATGGCCACGGCCAATCGAGCGTCCAGAATTCCTTCGATGGTATGCACACCAGTTATGCACCCACCACTGCCGAGTGTATTTCGTCGAATCCCCGCTAAAAATG
>STRG.14250.1
TATGGACAGGGACTGGACCTACATGGGTGGGAGAAAGAAAGAGCGCCCTAGTAGCCAACACACGGAATACACAGTCCAACTGTACAAACGCACATAGATCAGTCATTCTGATTCGACAGAAAGTGAGAACACGATCGCCACTGTTTGCAGCCATATCCTTCAGTGTCTCCAGCCAACTGGTAGATGGATCTTTTGGACCCCAACCCCGAAGACGTGAAGCATCTACTTTTCCTAAGTTTGCTGTACATTTTCTTATTCCTCGCTGCCACGTCATCTGTTGACCTCCATGTGGTTTCTTCCACTCCCTAGGAGGAACGGGGAATAGGACGCGATACGGTAGACGTGTGTTTGACATACGTAACACATGCTCCAACCAACGAAGTCTACTAAGTTGGATAAGCTGCGACAAAAACATTTCCCGAGTTAATACCCAATACTCGATTTCTGACCTCAGCATTGCTTGCTCGGTCATTCCACACAATCCTAAAGATGGTGCACAAGCATCGATGGTCAAAAACCTCAAGACGACCAATATCTTCTGTACGCAGACTCCAAGTTTCGCAACCATACAGCGAAACTGAACACACTGCGGCACAGTATACACGACCTTTCAACTTCAACGAAGTACCAGGACAACGCCACAAGTGCTTCAGTCCAGCGTAAGCCGCTCGAGCCTTGGATATCCGCTAGCTCAACTCTACTACTGTGCTCCCATCCGTCGTCAAAATGCTGCCGAGATAGGTGAAACGGTCGACAACTGACAGCACCTCCCCATCGAGCATCACTTCGGAGTCGTTGACATCCAGTCTTGCAACATTACCTTACACTTTGAAGGTGCAAAGCGCATGCCAAATGGAGCTACAGCTCTTGAGAGCCTATCTAGTACACGTTGTGCATGTTCCGTGGATTCAAACAAACAGACAACGTCGTCCTTATAATCTAGGTCACACATCTTTCCACTATTTCCTAGTTCGACGCCCACATCCTGAAGATTTTGCGGCGCACTCTCCATTCTTCCGTCCATGACGAAGTTGAACAGGAATGGAGACACGGGACATCCCTGTCGAACACCACTGGTCGTTTCGAACCGACCGGATGGTTCACCGTAAACTCTTACATGGCCAGAAGTATGAGAATACAATGATCTCGGTAGGTTCACGAACTTCTGGGGCATACCTTTTCGATGAAGAGTACTGAAAAGCGCTGTTCGATCAACTGAATCGAAAGCGCCTTTCAAGTCTAAGAAAACCGTTATTGTCAGTCGGCGGTACGTGTGACGCGTTTCAAGTAGTCGGCGAAGAGTAAAAATCCGGTCGATGCATCCCCGACCTGGGCGGAATCCAGCCTGCTGTTCGCTGGTTTTCCTCTTGCGAGCGGGTGTAGGACGGTGCAGCAGGATCGAGGTTAATACTTTGCTGACTGTCGGAATTAAGCTAATCCCACGATAGTTACCACAGCCATTGCGTATTCCCTTCTTGAAGATAGGAACTATCAATGACTCGCTCCATATTAACGGAATCCGCTCCTCGTTCCAAATGTCATGGAGCAAGATGGTAAGTGATTTTATCAAGGCATCTCCACCCAGTTTGAAAAGAACGGGGAAGTTCGTCGGGACCGGTCACTTTCCCACGCTTTAGTAATCGTATGCATGACTGTACTTCCAACTCCGATGGGGGCTCAAGTGATACCACCCAAGGAGTCACATTTGTTGACACGATTAACTACACTAGCGTGCGGCCAGCTAAACTGTTCCTTGAAGTATTCGGCCCAACGGTCGGGACTTTGCTGTTTGCTATGAATGGGTTCTCTATTCCTATCGCAAATCGCTTCACTGGCATGGATGCGCCGTCCACTGGTGTCACGAATAAGTTTGAACAGTTTTTGACCGTTACCGGAAGCAACTGCTATTTCCATTTCTTCGGCTACCCTGGCCCACCAATCTTCGCGACCATTCTTGAGACCTTTCGTACCTTGCCTTTTAGCTTTCTCCGCATCTTATTCATCTCCCCACAGTTTGAGAGCTGACACTTTTGCTCCATTATACTCAGCCACTCCTGCGAGATCCAGTGTCTTTGGTGGACAACGAATCTAGGACCACAGGTTAAGCCTACTGCAACGTGCATCACCTGTTTGATATGAGCCCAATGCTCATTTACACTACTGTTCGTCGTAGATCCTAGCTCAAATTCTAACTTCTGCTCATACCGGGTGCGTACTTCTGGATCACACAAACGTTGCACGGGTAATCGGGTTTGCGGTTTGCGACGATGGCCATGGAGCAGGAGAAATAATCGCATTAAAACTAATGCATGGTCCGACTCTACATACGTGGACCAGTAAGATCTGCAGTTCTGAACATAACTGATCACCGGTAGCTTACGGCGGTTTGATCAACTTGGTCCAAAGTACCTGTAGAGTTAGAGCACCACACCGCTGTGCGACGTGAGCTGTGCCGGAAATTGGTGCCAAACAAGAACAATCGATTGTCCGCACAAAACTGGAGAAGCCTATCCCCGTTATTTGTACGCTGAGCGGGTAAAGCACAACGGCCACCTAAACAGGCTTCTGACACACTAAGTTTGCCAACTTGTGCATTGCAGTCACCAGCTAGCACTACAATGTCAGAACCTTTTCTGCTGTGAATGAGTGTGGCGAGGGCATCGTAGAACTCATCTTTCTGCAAAGTCTGAGCTGCAGTTCGTTGGGGCGTACACCGAAATCACAAACAAATTG
>STRG.76954.5
AGCCTTAAAGTGGGGTCACCCACACCAATCAGACCAATGCATTGTGAGCAACGAGTGGGCGTGTGAGAGCAACCAATATATTCCCTGTTTTGTACTAATAAACGGAAATGGTTCGAGAGCGGCAGAATTTTCACTGGAGTTCGTTCGGCGGTACAAAGCAATTCAAACTGGTCATGGTTAGGCAAGCCTAGAAATCAATACCGAACAGCGGTTTATCTATTCATGCGAGGAATACTGATCGTGATCCGTGTGGTATGCATGACTTTACCCGGACACAACTGGAACCGTCGGTGGAAAACTTATTCTACATTGTGTTGTTTGGACGTGAAGGCAACATCAGAAGTACGAAGTTATTGAAAACGGTTGAGGAAGGATCGGGCATCCTTTGTGAAGGAGAGGGGAATCTTGGTTTACATTCGACTTTTTTTTGATCGAACAGATTAAAATGTGCAGTTGATCGCTTTCTGGGAAACTGTTCATTGCGGAGCAACTGACGAATTTATTTGGAGTTACATGGGTGCCCACAAAGCGAAAGCAAGTCTAACCTCACAGCGGCCACTGAATTATGCACAAATACAACTAACTAATAATTGTGTAACGATTCTACTTTGGAGAACGTTTAATTTCATGGACCTATTCATCGAAATAGCAGGCATGTTAAGTTTCTAAATAATAGAATGTGTTTTTGTTCTGAAAACCCAAGAATGCTGCAACATTTGTGAAGCGTACTGTTGCAACATCACTCAAAAAAGCGTGTGGGAATGAGTTATTGTTTAACCGTACCAAGTCGACGGAAAAAGCATACGGAATAAAACCCGCTGTCGAAAAGCAATAATACAGAATGCGATCAATGCGACAGTTTTGTACCAATGACTCTCTTCTAGTAGGCAGCGAGGTCCGATCACGTGAGTGCACCAATTGGCTCTAATAGAGATAGAAATCATACAACACGTCAATCATGATCAATGTATCAAGAGGACAAGTAGCCGACAGATGCATCCATTGTGCTTTACTGTGTCATTCTGTTACCTTAGTGTGCTGTCTGTTGAATCAAGACATCCTCTGGTCGATTTCACTGAAGACTTGCACATTCGCTGCACTTCATGGAAAAAGTCTTGGTCACAGCTGCGCCAGTCCTTCCTTGAATTGGAAAGTAACTGGCAAGCAAATGTCAACCCAAATCTGCCAACGGATGTGGCAGACCAAATGCTCCAATCGATCATGGAGCACCAAAACGCCATTACTGCCTTGTTGGAGCCTTCTATGGATCGAGTTCAAGCAATGATTCAAGATCTTGGTGACAGAATTGTTCTACATTTGCCCAATTTTTGTGAGTGCAACGCGAGTCATCGAATAACACCGTGTGCTCTATTTTTGCCTCGTAACAATTCAGTTATCTAGCAAACCCTATCGTTGTCTCAGGTCACCTGTAAGCCATTATAATTCCATTCCGTGACTTGGAATAACTGTCTTTATCGCTCTGTTCATCCGTCGGATCTTCAAATTTTCGCGTTTACTACATGGTACGAATTATCAAAAAAGTACAATCAGAGTGAGAATAATTGTTGCCATAATAGACCAATTGGTTGGACGCATGTTTATTGATCTGTAGGCCACATATGATGAACAAGTTCGCTTCATAAACATTTTGGTTGAATGAATATTAGCAAAGTCATGATAGGTAGATCGAATTTATTAGGAGCATATGAGCAGATGTCATTTGCAGTCAAAATTTAAACCGAATGCTTTACCACTTGGGATGATCTTCGTTGTTTATTGTTCTTGGCTTCACATCCTGACTTGGAAGTGAGCTTCAGCACCACAGTTACTATGATAACAAATGAACATGTTTTATAAATCCCCCGAAAACACCACGGTTGAATTACACATGGCTCAGAGGTCCAGTTAGCTGGTTTAGGCACTTGAGTGGCAAACTGCATTCATTTGATGAAGATGGGACCAAATTGGACATCTGAAACTATCGTCAAACGTTTGCGCGAAAGGAAGTCGCATGTACTGGGGAAATATTTAAGGATATTCAACGAAGTAAGGTCTTCATCGATTTCGAGATTTACTTCTGCGGACCGCCATCTTCCATGGTTGGTCACATCATGTACGGCATTTCGATGAGCTACTATCAAAGTTTAGGCTACTTCTGTTCGAAAAGGATTTCAACAAAACAAATAGACGGTTCTCTCCAGTGTGTGTAGTCTGCTAACGTTTGGCTTCACAACCGTAAGGCAATTTAAATAATAGTTCGTTTGATGTGTTAATTGTGTTGAATTTGAATAAACCGTCAAACCTGTATTTGTTTGTGGTGCTGCTCTCTGACCTACCGATTTTGAGCTTGCATGGTTTGTAAATGAAAACAAATATTGAGGATCACTGAATGACGGTATAATTATGTTCTCAGTCTGATGATCGATATCGTGATGGGTGTCCCGTTAAAATTCCAGCAAATGAATCCCCTATTCCGAATGGTTAATTATGTTGGGATTACTTCCGACATCCGGATGTTTGATAAAATCTTTGATCTTCATATCTTCATTTTACAAACCAAATTGTCTTAGAGTGAGATGTTTATGAGTTCAGTGGCTTTTGCTCTTGATAATGACCATAGATTATTTAACAACAATAAGCATTTTGAAGAGTTTCTTGTGGTTAGCATTCCTGGCAATAAACTAGCCTAACTTACCGGTGACAGTACTGGTGATAAACAGCGCAATATGCAGGAATCCAGGTTCGCCGTTCTTTTATCAGTTCATTCTAAAATAGTAGACAAGTAAACAATCCTGGAAACTTTATCAAACCTTGTGGGGGATGGAGTGGAAGAATCTACCCCACTCCACCACAAATATTGCCAGTTACCATGCCAATGCTTCAGGAATTCATTTGAGGTGTTTGTGTCAATAGAGCTCGGATACACTGTTCGAAACCATGTATTGATTTTCCGATATTCTCTCAATATTTAGTTATTGCAATGAACAGAATAAAAGGACCAATGGAAAGGGTCAGAATATATATTGATCAAACAGCATCCGATATGCTGATGCTGTTACATTCCCCGAAACCTCATAGTGAGTTTACCAGAAACACATTTCGCTCCTTGCCCACGCTATGCA
>STRG.29168.1
TATGTAGTCTGCGGTCACGTTTAGGACTACTCCATTCGATTCACATCGGTCGTGATGTGTGGTATATTCGCCTATCTTAATTATCGGGTCCCAGTCACTCGCCAGGAAGTCATTGATATCTTGCTTAATGGTCTTCACCGGCTGGAATATCGTGGGTATGATTCCGCTGGTTTGGCAGTTGACGTGGCGTCAGTAAAACAAAACGGTGTTGTTAATGGTGAGGTTGACATGGGTTCCCAAATAGCTGTGATTCGCCAGAAGGGCAAAGTCTCAGCTCTTGTCCGGGCAGTAAAAGAATCCTTGTTGTGCAATGGATTTACGAGTGAAAAACTGGAGACTCATGTAGGCATTGCGCACACTCGCTGGGCTACTCATGGCGAACCAAATGAAATAAACGCACATCCGCAGACCTCCGGAAGGGACAATGCTTTTGTGGTTGTCCACAACGGAATAATTACCAACCACAAAGACCTTAAAGCGTTGCTGATTCGACGTGGCTTCATATTCGAGTCAGAGACGGATACGGAAGTGATTCCCAAGCTGATGCAACATATCTACGATCGTCATCGGGAAGAGAAACCGTTGAGTTTCCTTGAAGTTGTCGAATTAGTTGCCAAACAATTGGAAGGATCATTCGCTCTGGCATGCAAGAGTCGCTACTATCCGGGAGAATGCGTTGTCACTCGACGTGGCTCTCCACTCCTTGTTGGGATCAAAACACCACATGAATTGACCATGAATCACATCCCCATCTTCTATCGCCAGAAGACCAGCGCAAAAGGATTCAACTTGTGTACAGCGTTCGCGGGTGGTGATACTCACTTGGCAGCGGATGGACAGGCGCTTGTCACCGCGAATCACTACATCAGCGGACGCGAACCACATCGAGAAATCGAATTCTTCTTCTCTAGCGATGCCAGTTCACTTATCGAACACACTGACAAGGTGATTTTCCTGGAGGACGATGACATCGCCGCTGTGCACGACGGTCTTTTGACCATACACAGACTAACTCGGAACACGGATGAGCCAACCACACGTGAAGTAGTAACGCTTCAGATGGAATTGCAACAGATTATGAAGGGCAATTTTGATTATTTCATGCAAAAGGAAATATACGAACAACCGGAATCCGTGTTGAACACAATGCGTGGTCGTGTTAATTTCGACTCGAACACTGTGATCTTGGGTGGCCTTTCTCAACACATGACTGTAATTCGGAGATGTCGACGTCTGATTTTCATTGGTTGTGGGACCAGCTTCCACAGTGCGATCGCTACACGTGCACTTTTGGAGGAGCTATCCGAATTGCCTGTCATGGTCGAATTGGCCAGTGATCTGCTCGATCGAAAGACTCCGATTTTCCGTGACGACGTTTGCGTCTTCATCAGTCAGTCGGGTGAGACTGCGGACACATTGTTAGCCTTGCGCTACTGCTTGAGTCGCGGTGCTCTTACTGTCGGGATCACGAACACGGTGGGATCGTCCATATCACGTGAATCACATTGTGGGGTGCATATCAATGCCGGCCCGGAAATCGGTGTAGCAAGTACCAAGGCCTATACCAGTCAGCTGATCGCACTGATCATGTTTGCGCTTGTGCTTTCCGAGGATCGAATCTCGCTGCAGTCCAGACGAATAGATATCATTCAAGGATTGCACAAACTATCTGATCAAATTCGACAGGTGCTCCAATTGGATGAGAAGATTCGCGAATTGGCTCAAGTGATGTACAACAAGCGAAGCATCTTAGTCATGGGTCGTGGAAGTAACTTTGCCACCTGTCTTGAAGGTGCTCTGAAAATCAAGGAGCTGACTTACCTGCATGCTGAGGGGATTCTCAGTGGGGAATTGAAACACGGCCCATTGGCTTTGGTCGACAGTGAAATATCTATCATCATGCTCATCACCCACGATGGTCTGTTCAATAAATCGTTGAACGCGTTAAGTGAAGTTTGCGCTCGACAGGGCAATCCGATCGTGATTTGTACCGAGGGTGACGAGGTCACGTTGAATTGCAAAGGCACGACTGTTGCCATTCCGAGCACCGTGGACTGTTTGCAGAGTATTCTGGCTGTGATACCACTACAGTTGCTCGCCTTTCACATCGCCGTGCTAAGAGGTTTAGATGTTGATTGTCCAAGAAACTTGGCAAAATCTGTCACTGTCGAATAGTGGAAACCGGCTTCCCCTTATGTCTCGCTATCTGGTCGTCATAATCGCTGCCCTCCTTCTCGTCCCCGTTTATTAAACTTCTGTTTTGATGCTTTTTGCTGTGGAGAATTTCCGCACCATAAATTACTTTCCTTTGCAAATAGGATATTTTGTTTGCTTCGTTTTTGCTATCTCCCTCCATCCTCCACCCTTTGGCACAAGTGTACTAAACCCAAAAGACCACATTCTATCCTGTCTTTCTTTGTTTCCAGTGGCTTCGAACAATCACACAATGGTGAACCTTCATTCTCCCGGTTTTTTCCATCCCGTATCATCCTGTGTTTTCACCATTTGTGTCAGTCCAATGCATTCCGTTCTCACGTAATTAAGATTACCTCGGTGATTGTTCCCCATTGAGTCGTCCTGTCTCTAAACTTGATCTTTACAGTCGTGATCTATTACTCCCCCAGTGTCTCAAAGTAGCCGACTTCTTTGGATAATTACTTGCCTTCATTCACTCATCTGTACGACTGATTGATTGGTCTGCTTATTGTTTTACACTCAGGTCCCGTCCAGCCCGTTTTAGTGAACCAGCACGAAGCCTCTAAGTGTTGATCTGTATTACTTGTTTTGTTTCGTTTGTTTTATCTGTGCTTTGTTCATCGGTGTTTTGGTTTCTTTTTCTGTCACACACACGCACTTTTATGTCCATTGCTGGTTCTAATCAAAGGCAAATCAATATTTGACGAAGG
>STRG.23318.2
CCCGACAAGACTTGAAGGTTATGACCGTATTTGAAAACCAAAACACAGCATGGACGCGTACGTTAGTGTACGGTCTTACCAGGTGCTCGTTAGCCAAATATTCATTTCAGTGATGTTTCACTGAGTGAAACTATGGAACTTTCTATGGTTATAATATTTTTTTTCACTTGGACGCCGACATATATCTACACGGACAAAATTCCTCCCGTACTCTTGAAACCATTCAGAACAACTAAGGACATTCGCTACAGTCAGTTTATTATTCCGAAGGAGACTTTAATTGAACGATTATCGTTCTCCCTGGTACTGGATAGGCTTTGTCTGCCTGATAATTTTACGGCGGTATTCCGGCCACATGCATTACCACTGGTTGCACCATTTGGTTTGAAAATTCCGTCGTCCGCCGTACTTCATTCTGACTTTTTCAATGTCGAAGTGAATTTGCGAGACGATCCAACGGTGGAAATCACCAGCGCATTCCCTTTGAGTTACATACAGGCTTGGGTTTCTAGAAACGGATATTTCGCTTCATTGGAAGTAAAAATATCATCTCCATGTTCAGGGCTATGGTTCATGGGCTCTCTCTTCACGGATTCTTCGTTCAATAAAGACTGTAAACTTCTTGTGTTCGCGCAAAATTCTCATGAGATAGCGTTGGACTCCCAAAATACCATCGTGTTTCACAAATCTTCGGGGAGTACTCTCACAACGAATAATTTCCCCGCTCGCAATGGAAACGCTATTTTCTCCACTGTTGAAACCAAAGGATTCAGTTCCACTCCGAAGTTTTCAGATTCACGTTCGTCATGGCTCTCGGGATATCGCAGCCTTCGTTCACCTAATACCAGAGTGACCAACAAACAAGGATGGACCGGTATCGAGTCGCACCGTCAGGTTTACCGCGACCGAGTGAGCGATGATTCTTCGTATGCCGAGAAGTCAAAGCTTAATTCCACGTTGCCTTGCGCTCATTCTGTCCAGTTTTCCGCAACCAACTCTATGGCAATGCGGAGAATCATGCGTTCCGATCCTTCTGCCTCTGCCAAGCTTGTTGTGCATTTACATCCGTCAGAAGGACGATTGTTTCAAGCAATCACTCGCCGAGCGAACTTTTTGATGCTACTGACACTGGACACTAGAGTATCCGCGAAATATGTTCGGTTTTGAGATTGCACTCCGGACGAGGAAGTGACTGGTACAGACAGGGATGAGCATTACTCTGCGATACCCGAACCTGTACAACAGTTGGATGCGAAAAATAATTCGGAATCTAACGCGACCGCTAATAATCCAGTGCATTGGAACGTGTCCCTTTTACCCTGGCTCAATTCCTCGTGGCCCGAGCTCACTCCGGAAAGTGGTCGACGCCGACCAATGCGACGAAATACGGCGGATTATCCCTTGTTAAATGAAACGAATTTGGCAGTAGATCCACGAAATCCAGCTCACCAGTTACTCCAGCGATGCACACTCTGGTCGGCCCCGTCACGTGTGTCCATGCCCCAGGCGTTTGCCAGTCACTTTACCTATCAGCCTAATTCTGGTCGGTACACAAGCGGGTTTCAGCTCCAGGCGTGGTACGTTGTCGTAATTCCCATCCAGTTGGATTCGCGTATGGACTCGGGCGGCACATTGGAAATCAGCCTGCAGCTGAACGCGTTTGCTGTCACGCGGCTGCTCAATCAGACACACTCGCAGCCGCTTTTACGTCAAGTTATTCTTCATGGCTGTTTCGCTCGACACATCACATCGACCCCGTTTGGGTTTATCGATTCGACCCGTTGTCCGCTTTGGCTCCGTTTAGCCACAGATCGTGGCCTCGCCGTCTCTGTTGCACATGCTGTTTCGATCGCGGCGTCCAATATGCTCTCCCGCAGTCAGCCGCCGCATCGGAGTGAAGTCCTACCGGCACTGGATACGTCATTCGACGATGTGGTAGATCGTAGTTTCTTCTATCTGCCCTATCCGAAACCTGGCCAGTGGTATCTGAGCTTGTACGCCGAATGCTATCCGGTAGACGATCCACTTTGCAGTCAAGCAGCCGCTGCGAGCATTGACGTTGGTTTGGTTATGCGGTTGACTCCGTGCCTGAACTACCGTTGTCGGGACGTAGGTGAGGGAGCCAGTCTTCCTCCATCTCGTGTGTTGAATGCCAGTCGAGTTGGCATACGACCTCTTATCGAACGTCCACAGCCGATCACGCAAGGCGAACGCTGGCGCCCACCCTGGTTGATCCGCGGGTTTAACGCAAGCAATCCACGTCAGAGTCCCTTGCTCTTGCCTCCGCCCTCCGACATGCCAGATGACAGGCCACTGGTCGGTGAAGGTCTCTGTGTTGAACTATTGCAGCGATCAATTTTCGCCTCCACTTGTGCCTGTCCTCCTGGTCGAGCCGGTCTGGGTTGTATGCGGTTTCTGCCGAATGCATTCAGCCAATCAAATCGCTCCAACTTCCTTGGTGCACAAGATGATGCACTGGATTACATGTGGTCTGGTCATTCTTCGAATGCACTACTGTTGGCACTATCCAATTTGGCCTTCCTCCCAGCTGTTGGATTGGCTCTCTTACGCCGTCTGTGGATTCCGGCCCTGGCTTATTCATACACATTGGTATTTTCTGCATTGTATCACATATGCGACACCGATGTGATGAACATTCCGATCCGTATCGGTGCCAGTACAATCGGTGGTTCGGCTATGTCATTTGGGGGCTACGCGTTGCCCAAATCTCGTGGCTACGACCTGTTGGGCAGTGAACCGTCCGGTTATCGACCCATACCCACCGGGTTTCGATTCACATCACCCTCATGTCCTTTGCCGTTGGATGTGCTCTCGTTCTGTGACTTCTTTGGCGGTGTTCTCTCCGTTTGGGTGACGGTGGTCGCAGCCACAGCGTGCCCGTTACGCTATGCCCAATTGGCCTACGTCATGTTTGTACTTTCATTGACTGTGGCAGTCCAAGTGGCACGCTATTCAACCGGTCTGTTTCTCATCCCTTGTCTGATTGGATTGATCGTGCTCATTTGTTCCTGGACATATCGGTCGAAACGTACCGGTCGTCTGTTTCCTCCGGTCCAGTGGTGGCTGATCAGCTTCTTCCCAGGTCTTTTGTTAGCAGGAATTGGCTTGATTCTGTTCTTGTCCCCTTGGATGAGGCGTGATTACGCGAAAGTTCACAGCTTGTGGCATATTGTCATTGGATTGTCTTTGCTTGGTTTACTTCCGTGGCCTCGACGTTGGCGCATTGCCTTGGTTAAAGTTGTTCCTCTACAAACTCCGTTGTCCTGTGGAGGAGACCACTTTGGTTCACGGCGTCCAAATCGCACTCGTCGTGTCGGATCGGTGCGATCATGTCGATCCACCTCACCGTCTTCCGAATCGTTAACTGGACCTGGTCCTGAAGTCCCAGTGACCACAGCAACTCGCAACTCCACACGGTTTCCGACACTGAGACGGGCCACACAATATATTCATACCCATTCTTGTCAAATGGGTTGTCGTGCACATCAAATACTGACCGTGTGGTGTGACAGATTGGATGTGTGGCTTGAATTGGATCGCCTGCTTGATCCGGTTGTCGCTCGATGGCCTCGTTTAGACTGGCTTTTACCGAACGGCTACATCCCAGGCCGTTCCCGGGCTTCGAGTTCACGGTCAAACTCGATGTTGCCAACATCCATGCCCAACGGTCCTTCGACCCATAGTACGGACGCTGTTTCGGAAATAAGGGCTGCGCTGCAGGCGAAACAGATTTAAGTTTGCGTGGCCAATCATTCACTCGCTCCTGTCTAACCAATTGGTGTTTGTAACACATACACACACACACAGTATCATACTCTGTGGATTTTGTTCATTCTGATCGCCGTGATTTCTTGATTATGCTGTGTTATCCGTATAAAGTTCGAACCGATAGGTGAAAAACAAAAGATATTGTTTAATCGTTATTTTTCTACCTTTTTACTAATCCGTCCAGTTTCGTTATCCCACCGCTCTCTGTTGTCCTTCTCCAGCGTCGACTAGGACTCAGTAGATCCAGACTGTGTTCATGCCTACTCGTATTTGCGTGCATGTACACGTTATCCGGCTGTTGTTATTCAACTCAAAATAGACTTTCTGAGACACCAACCTACGCGTTTCATTATCTGCTCCAACAGATACTCTTTTCTTGTCTCTTCCGAAACTCTTGGGTTATTGTTTTTTTGTAACCGACATTGTAACTACGGGAACAGGTGTTCCAATTTGTTTTTATCCATTTTCCTCTTCTCACGAAAACTCAGACAGAATAGCAATCTATAAATAGCCACAAAATCTATTGATTTTCCGCCACACGACCTATTCCGTGCTAACTCCTCCTTGTCGCATCTCCTCGGTCAACTGCAATACATTTCGAAAGTGAATTAGTCGAACGAAATGATGAACTAGATGCAGCGAGAACATCATGTGAAATAATTGTCATCTCACTCCACTGGTCTGCCTGTGTTCCACCTTTTTATACTTTTTCTTATCCACACCCGACTATCTATCTCGTATGCTGTGCCCTCATTGGTCTTGACCACTGAGATACGGAAAAATGTGTTTATCTGTACATGTCTTTGTGCAAAAGTATCTCTTCTCCTGGCAGTATGTAGGATCAATGTTATTATGTGCAAATGAATATTCTCGAGCATTTACCTACATGATGCTCCTCGAATTTGTCTCACAGCCCCCCCCCCCCATTAGTTCGACATGATTTCCATTTGGTCCCATCATTTGTCTGGTCCAGAATTGATTTTGATCACGAACCATGCTTGATCTCCGTTTTTTGTTGTTTCTCAGGCATATGGCTTCTATCAGAAAATCAGAATGAATCGAACATTTTTACTCTAGTAACAAAAGCACCGTAACGTGAGAGTTCTGTTTTTTCCAAATAGTTAGTGCTTGCACTACTGTATTTAACAGTTCTTTCTGAAAACGCACGTGAAAAAGGACTACATTTAACTTGGTCAGTTGGTTCATCACACTTCATATCGTACCCGTTTTAGGGAGAGGGTGGAGGAGAATAATATATTTACACAAAATGGCGACTCGCGAACGTGGAAGTCAGTAACCGATAAACACGACCAAATCCGGTTCATTCAACTTATTTTTGGTAATGTGCGATCAATCGCCGTCGGTTCTCCGCTATCGTTTTGTGCAATCCTCAGTAAACGGTAGCTAGTGGTGATTGTATCGTGGTCGTTCGTTGTGTACATCGGAGAACCCCAGTGTTGGATAAACATCGCAACCTAATCGGTGTCAACATGGATTCATCTGCACTCATTATATTTTTGGTATATCAACAGTACTGAAACGTGGTCAGCTCAGCCTGTTAACGCCGAAAAATGTCTGTCTGGTCAATTAGGATTGGTGGGAAACACTACCGGAGATTACAAAGCGGGAATATGAATTCAGTTTTGCAAACTTCTGATTGTTCTGCACATACCGCTTACGGATCGAACGAAATGCAGTGGTTCTGGAGAAGTTTGGAACTAATTTGGTTTCCTCCTTCATTGCTCTGGTTTATTCTGTCAAACAAAATGAAATTTAAATAATGAATGTCAG
>STRG.58415.1
ACACGCCCACACACACCGAGTGACACTCAACTGGTAAACGCGTACACTCAGGAAGAACAAGAGTCACCCATCCCCATTCAAGACCATGACGCTCAAAACGCGAGCTGAGAGAACTGCTGGTCTATGCATATGGTGAACTAGATCCATCAGGTATGTCATAAAAGTCTTTGTTGTGTCAAGGATTCGCGAAAACCTCCCTGAAACTAAGCCACAAACTTTTTGACCATTCAAGCCTAGTCAACTAATCAACATACTTCCACTCATGCACGTGTTTGAACCAGCCGAATGAACACCGAACAAAAACCTCACTAACGAAACTTGAGAAAAAACCCAACCTGTCGTGCACGTCAAGGCAACAATTCCAATGAACAGGGCGTTCGAGATCCTTCTACCTTCGCTTCTAAACAGCATGTTGTTCGTTCAAATATTACACGGGCTTTTGGGGTGTTGTGCTGTCGTCTTGGATAGACTGATCGGAGTGACCAGCGGAGGTCGAATGCGTAGACGTTCATAGCAAACAACGAGGGCGAAGGCGATCATGGAAATCACGGAGTAGAACGGTAGTGACACATCTGATTCTAAAGAAAAATCGAGATGGTTTAGAATTATTCACCCGTGGAGCAGACCTGAACAATACGGATGCCTCCGTGCTTCGGTAAAATTATGAGTCATATAGGATGATTTCCTTGAAGCGAAATTTTACTAACAGAATCAACTACCGAGCGCCCCT
>STRG.75026.1
GCGGATGATTTCCACTGTCTCTAATATGGAGAATGAAGAATGAAAGAATGACTTCCTCGACGAACGCGATCGTAGAAACTGAGAGAGTGTGCCCTCCAATACCACGAAACCACGGTGTGCTCGTGGTCTAGTCAGCTTCAGCTCATACCCTCTGAGATCCGCGTTGCAACTAGGCCTCAGAAGAGCTGAGCTTGGCTGCGATAGTCCATTCAACGGTTCCCCAAGCAACACGCCCAGATGGGCAAACGTTGGGCATCTCTTGAAGCATCCAGGCCGTTCGTACCATTGGTTTTCAGTCGGTTTGACTAATAGCCATTTTACAGGGATCAATAATGAATTGATCCGAAGGAAATCGAACACCGGAGTAATGTGAAATGTTTAGTGGGCGTTTTTATTCGAATGTATTTGTTGAGTTCATCGGAATGCCCTTAAGTACCTCGGTACAGATCGCTGTATTTTATTCCTTCGAAATGGGTAAAATAAGGACAATAAATCGGAAAATCATCACTTGGGAGATAGAAATGAGCATCATTAGACGTATTTCGGGGAACGCGAGAGAAATAACCGAAAAATGTACTTCAAAGAAATGGCACAAAACACTCGGAAACTGTTCATAATTCACTCAGACCCCGCTCGAAAACCGATCGCCGCTCGAAAACCAGCCAAAAAGCAGACTGGTTTCGGAGCGGTTTGTGCCAATCGTTTGAACTACGCGATATGCTTCGGTAACTTCTGTCATCTTTACCGAAATACGTCTAATGATGCTCATTTCTATCTCCCAAGTGATGATTTTCCGATTTATTGTCCTAATTTTACCCATTTCGAAGGAATAAAACACGGCGATCTATACCGAGGTACTTGAGGGCATTCCGATGAACTCAACAATTACATTCGAATAAAAACGCCCACTAAACATTTCACATTACCCCGGTGTTCGATTTCCATCGGACCAATTCACT
>STRG.18244.1
ACTGTACCCCATCTACAACGTCCATGCGAAAACCCAACCAAACCCCCTTGAAGAATTTCCATCTTTTTGTCGACGAGTGGCATCGCTTTCGAATACACGGATGTCAGTTTTGTTTCCTCTTTGATTCCCACGAGAACACGTAACACCATGGATATGAAGCTTCTCGCCCAAGTTCTTCCGGGCCCTCCGGAACTACCACTGCCACCGGAACCGGTACATAATCCCCATGAACTGTTACAGTTGACGCTTCAGCGATACAAACAAGCATGGCGACAAACCAGCAATGCAGAATCGCAGACAGAGGAGTCCGTGATAACCGATCTGAAGGAATTGTTCACCCGAATGAGACAGTTAAACCAGTCGGTTGATGCCATTCCAAACGAAGTAAATCTCATCCAACGAGCCCTAAAATACGAGCAGTCAAATATCATCGAGTCCACGCTGTGGACTATACACCAGTTGGCTCATGCACGTCTGAACGAGTTGGCTCATCGTTATGAAAATTCAGTGGAATCGGTAAGAGGGGCTTGTCGCACGCAGCTGGCTAATACTATCAGCATACTGAAAGAATTGATGAATCAGAAACAGAAAAGAGAACTAAACGAGAATGAGCAACGACTAGAACAAAACGTACTTGATCTGCGAGAAGAACTGGAAGAGAAATCCTTCGAAATTCAACTACTTAAACAACAAGTGGAACAACTAAAAACGGAGCGTGAGGAGGCACTCAGTTTGGTCTCATGGGCACCCCACAACTATCCAACGGCCTGGGTTCAAACGGACTCGTCTGATCGAGCCTGGCGGAACGTGGCTACCCAAACGGGCAAACCGGTCGAAGATGAAGAACGTGAGAAAAGAGAAGCTTTTGAACAACTTGTGGTTGAACTACAAGCTCGTAATGAAATGCTGAAGGTTGCGTTGGATAAGAGTCAAACGTATATCGCCACAGTGGATAAACGCTACGCGAATTTGGAGGAACAGATGCAAGCCTTATCGGACAAGTTGAGCGCTGTGGCAGCAGAAAACGCACAACTCAGATCACAACTTGGCGAGCATGCGGCAGAGAACGAAAAGCTAAAACAACAGCTTCGAGCCTCACAGGCACAAGTGACCGATCTGTCCTCTACTCTGAGATCTTTGCGTTCCGCGGTGCCGGTTACGGCATGTCTAGATACCTCGAGCTGGGAACTTCGTGTGAATGAACTCACCAACACGGTGGAATCACTTCGGCGAGAACGTCAGTTCCTTGGTGATGAATACGCGCGACTGAATGACAAATTGAACAAATCGTTAGAGTCAAACAAACTATTACAATCCGGATCAGACAAGAAGAACGTGTCCACCATTCGTGAACAAGCACTTAGCGCTGAGGTTACACGGCTCCGCCAGGAACTTGTGCAGTTGCGTCAGGCAGCCGAGGCTCGTATTCATTCACTACGAGCTCGTGTTCAGGCTGTTGCAGAGGAATCTTTCCTGCACAATACGAAGGAGACTAAACTGAAACAGTTACATACCGCGGCAATTGCCTACGCAAACGAAACCCATTCATTTCCGCCCGTCAGTAAAGAAGGCGTTAAGACCTGAGGCAATAAACAATAAGCGAACAAGTGATAACCATAGATAACTTTTGTTGTATCAGTCAAATAATGAGACCTATTTGAATC
>STRG.15808.1
AACTTCGGCCTCTTAAGATCAGGTGTACCCGTTCTCAGCGAGACTATGGCATTACCCAGTTTGATAGATGCTGGGCTGTCAGGTGTAACCCTAACTATTTCCTGCTTGCTGCCCTCAACTGCTACCGCCCTGTACAGCAGCATATCTCTCCAGTAGGCACTGTGGAACAAAACTACCGGGGGTCGCTGCGGCGCTGGTTGTGTTACACGCCATAGTCCTATTCGATGGCAATTGACTATTGGTGTCGTAG
>STRG.34979.1
TGATGATCTTGAAACTCCCGATTGCTAGAAACTGGATACAAATACCGTCCAAACACCCATATTTCGTGATCTGTTCCGTAGACTGCGCACTGTTTGTTTGAACGAATCCAACCGGGGGGTGCATACGGCTTGCGAAGGTTACCCCGCCGCGCGCGTGTTTTGGTACAAGTCGCCCTTGAGAGATGACTGCACTAAGCGCGGCGGAAGAGGAGCTTTCTTTCCTAGAGACTTCGGTTCTTAGTGGGACTGCTGCCGTCATTGCAAAGACGGTCTCCGCTCCCATTGAACGCGTGAAGTTGATGATACAAAATCAAGATGAAATGATGAAACAAGGCCGCCTGGATAAGCCATATAGTGGCATGATCGACTGCACTGTTCGCACATTCAAAACTGAAGGTGTTCTGCCGTTTTGGCGAGGAAACGTACCGAATTGTATCAGATATTTTCCTACCCAGGCACTGAACTTTGCGTTCAAGGACAAAATCAAAGATTTATTTCACCCTAGCAAACAGGATACCTACGGTGTGGCATTTTACAAAAATGTGGCCAGCGGTGGAGCCGCTGGAGCTGCTTCCCTATTATTTGTATACTCTTTGGATTATGCCCGTACCCGCCTCGCCAATGATGCCCTGGCAGCCTCAAAGGGATCTAGTCGAGAGTTTAACGGCCTTGTGGACGTCTATGTGAAAACCTTCAAGAGCGATGGTCTTCCCGGTTTATACCGCGGGTTCTGTTTGTCGTGCGTCGGCATTATTGTCTACCGTGGGTTCTATTTCGGATTGTATGACACCATAAAACCACTGGTGTTTGGTTCCGACGCAGGCCTAACCATCAGCTTTCTTCTGGGGTACGCCGTGACAATCGTATCAGAGACACTGGCCTATCCTATCGACACCGTGCGGCGTCGACTTATGATGACCTCCAATCAGGCAGTAAAGTACAAAAGCTCACTAGATTGTGCCATGCAAATTGTGCGTAAAGAAGGTAGTATGTCCTTTTTCAAGGGCACTTTTGCCAATATCCTCCGTGGAATCGCTGGGGCGGGTGTCCTCGCCGGCTTTGACAAGTTGAAGGAAATCTATGTTGTCTATCGGAGACCAAGGAAACCAACAGCATAATATTACCAAACACTTTGTGCGGCATCTAGTTCAGTCAATAGCATTCCTATTTTCCGAATGTCTGTTCTCAAGTTCAAAAAATGTAGCCACGATATCGGCGTTCAAATACAAACAGTTTTTGAATGTTTTCCCACCGAAACGGACACGTTTCTGATCTGCGCAGAAGAACTGAACAAGTGGACGCCACACTAATACAACGAATGACAGCCCCGAACTATCGCTGCCTGTTTTCATATCTATCTATCCGTCCGATCAATATATGGCCCTCCGTACGAACTCCGAAAAAACAACCGCTCACCTTCGACTGATAACACCTGGCTGTAATGAACCGCACAACATGCTTGTACTGGTGCGCATATTTGTATTGATTCCATCAAAATAAACAACGGGTAGTGCGCA
>STRG.29919.3
GTACTTCAAGGTCATAAACTCAGAACTATTTTAAACGGGCTGACAACTGCAACGCGCTGTGGGAGGTCTCGAGTTTCCCATCTTTGCCAGTGTAAATGAGGATACCTATCACGCACCTGCCATTCCCCCCCCCCCAGAAGAACCTTTGTAATACGTGTTACAGGCCGTGTAAAATGGCTGCTAAACAAACCGGCCGAAAAACGACGGAAAACCGATCAGCGTTATAGTAGAAACCAGTCGAAACCCGGTCAAAATCAGCTCCAGGACCGATTAGCTTTTGGCCGGTACCGGCCAGAAACGTTTCTGAGTGACTTTTGACTGGTGTCTGAACGGTTTTCGAAGGGTTGTGCAGGTGCAACCCCCAAGAAATAACAGTGCATCCGGCATACTACAATAGTTCCATAATACCAGTAGAGTCTTTATCATTGGCCACATACTACACATAACAAAATGTCAGGAAAAGTCCCACCATATCCTCAAAATCCCCCGCCGTATGGACACCCGGAAGTGGGATTCTCTCCAGCGCAACAGGTGCCACAAGTAATAAATCAACAACCGACAACTCAAATACAACTCGCTTCTGTTGGTTCCGGCCCAAGTTCCGTCTACTGTGGAATTTGTCAACGCCAAGTAGTCACAAAGGTTTCCTATCAAAACGGAGCTCTGACATGGATACTTTGTGCACTTATTTTTATGTTTGGTGGCGTTTTCGGATGTTGCCTGATCCCGTTCTGCTGTAATAGCACCCAAGACGTGCAACACAAATGCCCCCAATGCCAAGCCGGACTTGGAACGTACAAACGTATATGAAATGAGCACCTAAATGTGCATTTATATTTTGTCTGTGAGCCACGTTTCTCTCGTTCGATCTTTCCCGTCTTTTTTTCTTTTCGAGATTTACGCGAGCTGAATTGTGCGGCAATCAATCCACAGTTTTCCCCGGGGAAATTTCTTTACCTGGGAGGAGAAAGTAAAACACCTATTGTGCCATTCTTAATGCATCTGCTTTTTATTTCGTACGTTATATCTATATACTGTGCAAAACTATATTTTCCCTGCTACCAATTTGTCTTTTTCGATATTTCAATAAAAGAATGATGATCAAATTTATGACTGAATTGTTTTGCGGTCTCCGTGACTGGTTTGGCTACACGGATACATGTGATATTCGCAGCTGACCAGATGTTAAACTGGCCAGATTGGTTAGAAACCATAATTCACTTGTTCACCGGTTCTTTGACCATGAAATGCAGATTTAGTCAAAAGTAAGCCAAAATCAACTTTAAATAGTGTTTGGAAAAGTTGCATCATAAATGAGTCTAACACAATCACATGATCGACCACCTCACGGGGTAGG
>STRG.60417.1
GAAATGGAGAACCCATCCATAACAAACAGCAAAGGCTTGCCCGTTGAGCCGAGTACTTCAAGGAACAGTTTAGCTGTCCGCACGCTAGTGTAGTTACTCCCGTGTCAACAACTGTGACTCCTTGGGTGGTATCACTTGAGCCCCCATCGGAAGTAGAAGTAGAATCATGCATTCGATTACTACGGCGGGGGAAAGCGGCAGGTCGCGACGAACTTCCTCCAGTCCTTTTCAAACTGGGTGGTGAGGCGTTGATAAAATCACTTAACCGCCTTGCTCCGTGACATTTGGAACGAGGAGGGTATTCCGTTAATATGGAGTGAGTCATTGATTGTTCCCATCTTCAAGAGGGGAATACGCAATGACTGTAGTAATCATCGTGGGATTAGCTTAGTTCCGATAGTCACCAAAGTATTAGCTTCGATTTTGCTGCATCGTCTTACACCGGCTCGCGAGAGGGATGTCCGCGAACAGCAGGCTGGATTCCGCCCAGGTCGAGGATGTATCGACCAGATTTCTACTCTTCGCCGACTACTTGAAGCGCGTCACACGCACCGCCGACCGACAATAATGCTTTTCTTAGACTTGAAAGGCGCCTTCGATTCAGTTGATCGAACATCGCTTTTCAATGTTCTTCATCGAGAAGGTATACCCCAGACGTTTGTGAACCTATTGAGATCATTGTATTCTCATACTTCTGGCCGCGTTAGAGTTTACGGTGAACTATCCGGTCGGTTCGAAACGACCAGTGGTGTTCGACAAGGATGCCCTTTGTCTCCATTCCGTTTCAACTTCGTCATGGACGAAATAATGGAGAGTGCGCTGGAAAATCTTCAGGATGTAGGCGTCGAACTAGGAAATAGTGAAAAGCTATGTGACCTAGATTACGCAGACGACGTTGTCTGCTTGTTCGAATGCACGGAACATGCTCAGCGTGCACTAGATAATCTCGCAAGAGCTGTAGCTCCATTCGGCATGCGCTTTGCACCTTCAAAGTGCAAGGTGATATTACAAGACTGGACATCAACGATTCCGAGGTTGATGCTTGATGGGGAGGTGCT
>STRG.1240.3
CGATCAGTACACGAATACGAACGAACGCAGCGGCGAAGCGTGATAGAAAATTGAAAGTGTGCAGAAGTGAACTCGACGGAAACTTTGTAGTTTTAGAGATCATTGAAACGCATGCAACCGAAGGTACACGGTATGGTCAAAATCGAGAATCAGGGCAGAAGATAGGGAAAAGAAATCCAAGATGGGACATGGGATGCATTCATTTTCTTGGCACGATCGAGGTCATCACACCTCTCATGGTTACCAGTTAATACCGCTGATTTGCACTAATCAAATAATGGCCTTTTATTCCAGGACACTTCTAACGAGTCACTGTACACTGATAAGTGTCCGCTTTAGGTTTTCCTCACTTGTTCTTACATCAGCTTCAAAACCAATTGTCTTGCATAGTTGCCTCTGAAGATGAAAGCCACTGATCTGCATTGTATGCAGAAGCAGAGAACAACTAAAGAGGCCTTGCTTGTTACTCTTGACATCCAAGATTCCGATTCTAGTTGGTTTCCGAGTATGGTGCATACTTGCGACATCGGTTGCGTTGTCTCTCTGTGTGTTGGAAATGCAAGAGGCTTTATGAATCAACGAAGAATTAGCAACGGTTGAGATTTCCTGGTTGCACGCTGTAACAATAAATTGGTCGCTTTTCCCGAGAAACTGACTTTTGACATGGTGGCAGTGGAAACTGATGTGAACATGTCGTTATTGGTGACACGAGGGCACAATCGCCTTCAAATCCACCCACCGGCGCACTTGGTGATGGAAGACACGGTTCGACTAGCTGACAGCCGGTGGCTGTGACAAACGCAGTATGAGGATTTTCGGACACCGTCGGCGATGGAGCGTGAATCAAAGGCTATTGAGTTTGGGCTATTTCGTCACACCATTTTACCGACGGTACTTTGCACCATCACTTGTTTTCCACATGGTTTCCATGAGGACACCGATGATTGGACGACGGTTATGCTTAAACTGGAACGAACTTGTCTTGCTGAGTGCAACGTAACATACAAACATTTTGTTTTTAACCAAGGAACACAGAAGCTTGGTGAATTACTTGACTCTTTTATGTTGTCGTTAAGATCACTGACACGATCAGGCAATCTTTGCACCTGCCGACAAGAGAATATCGTGCGGGACTGGATTGTCATTGGATTACGCGATCACTCTGTGAATAAAAGGTTGTTGAAGATTCCTAAATTTCCACTCCAACAGCGTGTCGACATCTGCCGAGGTGAGTAAGCAGCCGAGAAACGAATGGAGACGTTGAATGCGTCAGAATTGCGTGGTCTGTACAGGTTAACTTCAAAGACACCGTGCCAAAGATGGATTGTCAGTTTTGTGGCAGGCTACATTTCGCGGAAAGAGACAACTGTCCGGCCCGGGGAAAAACTTCGGATAACTGCAAAAAGCGCAACCATTTCTCGTGAGAATGTTTCCTCAAGAAAACAATGGACGGAGAACGAAATCATCACAACACAGATCGAGTGAATTGGGTGCAAATGCCGGCAAAGCGAAAGGTCGTTTTTGGCAAAATGTTGGTAAACGGAGAAGAGGTGGATTTCCAGTTAGATACGGGAACATCGGTGAACATCATGCCTATGAACGCTCTGTCTAGTATTGCATCGACAACAGCAAAGAAGAGATTGAGTATATGGGATGGTGACAAGGTTCATCCAAGGGGTGAGGCAATTCTCGTTTTGGCATTTAGAGTTGCACGAAGCTTCGAGTCATTTGACCACGTTTGGCACACCGAATGGCCGTTGCCGTTGGAAGCGACTGCCTTTCGGCCTGAGGGTATCGAGCAAACGATTCCAGAAGAGGATACTCCAAGCAGTGGACGGCTTACCTGGAGTGCTCTGCGTAACATGCTTTTCATATTTTTTGGCCAAAATACCGGGGAACACAGCAGAAGGTTTAATTCTTTTCTGCAACGATGTGTCTGTGATGGAATTTTGTCAAACAGCTGTCAGGTTTCATGGCCACATTCTTACAAGCGAAGGTATCAAACCGGATCCGGAAAAGGTAAGCACGAGTGTAAATACACCTGCTCCAACCGATACGAAAAATGTCTCGTGTTGTAACGGGATGATCGATTACGTGAGCAGATTCCCTCCATAGTTAGCGGTATTGATGAGACCGATCCGCCGATCCATACATAAGAGAGAAAGGTAGACTTGGGCATGTGAACAGCAATTGGCATTTGATTGCATAAAGCAGTTTATCATGAAGGCCGCAGTCCTAACATATTACGATCACCTTACCTCTATTCATACAATATGATAGTAATCAACATGATTAAGGAGCCGTCCTTCTACAGAATTGGCGTCTCCTTGATTATAGCAGTAAGACGTTAACAAGCTGTGACCAGAAACATGCGCAAATCGAAAAAGAACTGCTGACAATTGTGTACGCTGTGGAGAAGTTCAACGGTTACACTTTCGGCCGACTTACACACATATTCAGACCAAAAGCCATTGATCACGATCGTGGATAAGCCCCTACATCAAGCGCCAAGAAGACTTCAATCGATGCTAATACGTCTCCTAAAGTATTACTTCGAACTGCATTATCAACAAGGAAAACAAATGTTCGTAGCTGATAAACTCACGAGCCACACTACCGAGTGCGGGAGACAGACGTAGAAAGGAAATGATGAACATTGCACTGGCGGTTACTGAATCTGAATTATCCCAAATCCAGAAAGCCGCGATGGTAGATTCGTGTCTACAATCTCTGAAGGAAGTTATCGCCCAGGATTGTCCGGAAGATTAAAAAACTGTATTAGCAGAAGCCTACCTTATTTCAAATTTCGCGATGGGTTTGCAACAGAGGATGAATCGATTTTTCGAGGTGAGCGTTTGGTAGTCCCGCAAGCCTTTCGAAAAGATGCTGTGCGTCGACTACGCGGTTTACACACAGGTATCAATGGGTGCATCAACCGAGCCAGAGGAACATATTACTGGCCAGGTATGGCAGAACAGGTTAAACAGATGATAGCCAACCGCGAACCATGCAGACAATTCGATCAATGACAAACGAGATAACCGATGGAGATGCGCTCAACACCTGAACAGCTTCAGAAAATTGTGGCGTTGGATATCTTTCACCATGGGAAAGACAGTTACCTGGTAACCGTTGATTACTACAATGATTTCTTCGAAATCAACCTTCTGAGAACAGAAACAATTGCAGAAATTATCAACAAACTGCGGCCAACTTTTCGCGACACGGAATCTCGATTCGAGTGATTTCCGATGATGATCCTCAGCTTCGCAGCATGAAATTCCAGCAATTCTGGGAGATATGGCTATTCAGTCATCAGTCCCTACCACAGCCAGTCCATCGGTAAGGCAGAAAGCGCTATCAAACAGGCGAAAAAGGTACTCAAGAAGTACATGATCGAGGGCAGTGACCCGTTTATCGCTCTGCTTAATCTTTAAAATATGCCTTCTGCAATGGTGGGAACGAGCCCGACGAAACGCCAATTTCGAAGACGGTCGCGCACGGCCCTACCCGGTTGTGCTGGGTTACTGCACCAAGGTGTCGTAGCGCCTTCAGTAATCAAATTGATACTGAAGAAGTAAATAGCGGCGCAGAGGAAATTTGACAATCGGAGCAGCAAACCAATGCATCCATTCAAGCCAGGTGACAGAGTCTGGACTCAGCCGACGGAGAAATCCTAGACGAAAGGAGAGATACTATCGCATGTAACAAAGAAATCATACGTAATACGTTCTGAAGGCCGTCGGATAAGAGGGAATAGAGTACATCTGAGAAAATCAGAGGAAGGCGATGATGGAGAAGGGACAAATGATGGAGGCGATAACGAAGTTGAAGGGGAGGAATCCGAAGAATATGAGAAAATGACTGAAGCAGATAGCACTGTACATTCATCGGTCGGGGAGGAGCATTCACCATCTAGAACTCGGAGTGGGCAAAGTTACCAGCCTATGCGCAAGTGGAGGCTTCTCAAACAGGAATGTTGTGTTGGATATACTTTTATTTTTCACACCAATGGCGTTTCTTGATTGGTCAGAAGGGGACTTTTGTTTCGCACATTAATAATCGAGCAGTCTGATCGGCGCAAGAGGCTTTGTAAACCAACGAAGAATTAGCAATGATTGAGATTCCCTTGCTGTACGCTGTAACAATAAACTGACTGATTTTCCCTAAGAACTGACTTTTGACACTCTTTATGCTACGTGTGATGATATGCTCAAATCCCATCCGTTTCATACATCTATGACCCCATGAAGCAAATATGAGCAGTAAGTGAGAGCCAGCTGTGCAGAAATGGCGAGTGCCGTGAAGTAGCATCCTTCGTTTATTCATGAATTTCCCGTTGATTGCCCAACGGCCTACAGTCAGAAATGCTAAATTGAATATTTGATGGAACAGCTTCTTCGACCCATCTCCAACGTGGACCTTCCGATAATGATCACATATCTAGCATCATGAGTAGAGAACTATCCCCGGAATTGTCAGTGAGATGGCCCAGCAAAAAGATGCACGCAAGCTTAAGTGACTGGATTTGTTTTCCAACTTTTCTAGGATCAAATGAAAGATTTGATGCCACAATAAGTGGGGCTCTGCAGTCTAACCTAAATAAATGAAAAATTTTCCTGATGGATAATGCGCCTGAGTGAATACACCGAACTGAAAAGGAGATATTCAGCTCTATTGGAATAATGGGTGATTTATCATCACCACAATTTGCGATGCTGGCCACTGGAATCAACCTTTACCGGTCGTCTAGCACTCAGAACCAATCGATGTGCGAGAATAAAGCTGATTTAAAACCACCAACACCACGGTTTTATTGATCTCTCATTCACGTTTCAATAGTCCTTGGGTTTCGTGCACACCTCCGGGTTCAAAATTACTGCTTTTATTGGACCAAAAGCGGCTCTGGAGGCGATTTATCCCGTACCTTTCTTTAATTTCCTTTGATTAAAAACCAGCTGTACCCGGTCACGCGTTGCTCATCAATTTGTTTCCTGCAAACCGATTACTGTTTCACAGCTTTGGCTGGTTGATACTCCACAACACGGTAAGTGGCATGCCGATTTTCAATTTCAGTACACTCGGTGTCATCCCTGCCAGATCGAGTGAACTAAAAATTCATTTGGATAAATAACCAGTTCATCTGCTTCCACAGCATTGTCGACGGACTTGTATGTGACCGCCTCGATTTGACTGCTAGATTGAATATCATTTAGTTCTTAGACGTCTTTGTTCTTGACCGCAAAAATAGCTCCTTCACTCAGCCAATCGTGATTCTCATAAATGGTTCGAATATTGGGAAACAGCTTTTTCAACCAATTCTTTTTTTGACGTCACTAGACTGCAGAAGTTATAGGACGATGAAATCCGTCCTGAGGTCAGATGGACCAGCATCTTTCCGTTCGCAGTTTCCAGTAAGTGATGCGAGAATATCTCAGCTGTTCGGTCGTTTTGCAGCTGGGCACGCACATTTATAGTTAATTTTAACGTCTTTACGTGCCGCCACAAAGAAGAGTATTTCAGGCAAGCATTTATTTCGTCCGCTGGCGTTCACTGAGGAATTACGGGTAATTTTTGCCTGAAAGCTCCTGTATTCAATATTAATGCGTTCCTAAATGGTCTGGTGTTTCCACGCGAATCTTGCAATGATCGACCGCGAACCTCGAGCGATTTTACTAGCACCAATAAGTTCTTATCCCAGACAATAATTTTGATTTTCTGCAATGCTTTTTTCCATGCCGGATGCTTTGTAAATGTTGTACGTGGGAGTTTTAATGAATTGCACGTTTAGTGACAATGTCAAAGCGGAACGAGCAGCTCTCCCACGTGGAAGCAATGTTGCATCTATTCCTGACGACGCAAGGGCTAAGGCTATGCCATTTTCGGATCGAATTTCTGCCAGAAACAATCTTACCAGTTTCTCCTGGCGCATCTGAAATTTATCCAGCCCCATTATTGAGAGTTTCCATTATTTGGTCGTAAACGCCACTTTGCTCAAGCGTTAGCTTAAGAAGTTTTTGACTGCACATAAGACGGATGATCACCAGTGTTGTAATTTTGTTCACGACGCAATTCTGCATCGAACGAATCAGTAGCAGGTCGATTCGATGATGACATTCTCAACTGATTGATAACTTTGTTCGAGATTTCTAAGCACAAATCTTCAACCCATAACAACATTTCGTTGTAGGTTTTTGCTGTGATGTCCATGTTACTATTTGGATTTTCCTTGAGCATTGGACGGAAAACATCTTCAGCCATTTTCGGTTTATATTTCCTCTATAACTCTATCAGAGATGGACGAGAGCAGGCGGTCAATATTGCGAACTACGCGAATTTGATTTGAATGTCTTGTTGCACGCGACATTAATACATGCATCCCAGTGTCGGTCGTTCTCCAATAAAATCAGAGCTTGACATGCACTGCGGAAAGTGACGTGTAACGCCGTTTACAATCATCAATTGTTTGAAGGACGTTTGACCGTGCACATTTACCGATAGCATGCGAAGGAAGAAACATTCATCTTGGTGTACAGTCAGCCTGTCGTAGTTTCTTTGAATAAGCCGAGTCGTCCGTTGACTCGCTCTCCTTGATTGCATCGTTCAAAAGGTTTTCTAATCGCACTCCATGTGTAGTATGTAGGCACTTCAGAATGCAGCAGTGTTTTAGGAAACACGCCATTTAGATATAGCGTGAAGAAAACAGTTAACGCTGTATCCACTGCGAAACAAACGCATTGTCCATTTTATAGATTTACTGCTAAACTAACTACAGCTGGATTTCGTTCATGTATGGGAAATAAAAGAATCCACCATACAGCTTCATTGCTGCTTATGTATCTTCCAACTCGATACTGGGCGACTTCATCGATGTGGAGGACCGAATTGCTATCACTTCTTCCTGGTTTCACACTAAGTCTGCTAAATCTGCTGCATTTATCCAATACACCAAGTTTGTATTCGCTTTGTGTGATTTTCATAGCAAAGGCGAATATGGAACAACCCACCGTTGTCTACTTTGATGTCGCCGTTTCGCGTTTGTATGGTCGCTAATTTATCGTCATCTTCTTCTGATCCTCTGTGTAAAGGATAGCCATCATTTCCTATCAGAGTGTTGGATGCTAATGCTCGAGGATATCGCTTAGAGCATTTTACATCCATCATGCGTGGTGAATTTGGATTCAATGTACAATCCCTATCGACGTCGGCATCGGGTATTTCAGCGCATATTACATCGTCGATTTCGTTTGAGGCAGTTAGTATATGTGCGTGTGACGATACTTTCTTTTACCATTCCACTGAGCACATCCAGCAGCTCACAGTCCCAAACACTTCATGTTTTACCATGAAATCCATCGGCGATTTCAGCTTCTGTCTGAAAACACGTGCCGTGATGTGATGTTTATCCACCGGTGATTGCACAGGATATAAGAGCTGTTGTATATCGTCCCAAGCTGGATTACGTGTGAACGTAATGAATAGGTCTGGATGCAACTGCATCTTGAGCGTACTCATGCATATGACGTGGGCTGCCTGTATATGAAGATGGCAAAATCGGTTATCTTCGAACGTTAATCGTATTACCGTAATTTGCAACTGCATCTCGCAAATGAACTTATTCTCCGGAGCGAAGCTTGGTCGGATTCAAACGGATGAGTATCAAACGTTTTGTTTCTATATTTGCAGATAGATTTACGATACACTGGTAAAACAATCGACGGCATTCAAAAATGTGATTGTCTTCATTCTCTCAGTATGAATAATAGTTCACTGAACTGCATTTCATATTTGTTTATCTGCCACTGACTGGATTTATTTTCTTACCGTTGAAGTAATATCCATCGGCACCATCCCAAAAAATGATTGAATATTGCAGAGCATCGTAGCATCGATGACTTTCTGCAACTTTTTCCAGCTGATCTTTTCTCCGATGAAGAACAGTATCTCTAGGTTGGAACTGATCTCCGACTACAACAATTTCCACTTCGTTTATAGTTGGGGCATTGAATCTTCTCACACATTCTCCGTCAGGCGTTTTGTCAGCATGAATAACAATCTGATGTGTATCAGATGGCATCATGCTAATTGCTGTTTTGAACCAACGCACCAAACTGTTTTTTCGTGAAGAAGCTCCTGCAGCTGGGGAACGATGGACCTTTTTATGCCAGTAGAAATTCTGCTTCGTGAATTCATTTTATCATTGCCATCACCGATGAAATACGTTTGTAGAGATTTATATTGAC
>STRG.27533.1
TGATTAAACAGCTATCTATATATAATTACTTGAGTAGGATCACGAACTAGCCATAGAGTAAGATTGGCAAAACGCACTGCGAAACAAATGTACGTATAAACGTAAATGTAATACAGAACTGTTTCAGCTTTTGAATCTGAAAGGGAAGGTAAAGTAATTGACAAAATAAGACCAACGGTGAATACCAATGTTCAACGACACTCCAAGGCACTTAATGGACTCAGCTTTAGGTAATCGAATAGTGTGTAGAACAGGCGTGTAATTCGGGAAATCTGAGTGAGGAAGGGTTAGGAAAGAGATCACTCTGGTCAGAAAACTCGCAATGTTTTAGAGACTGGTAGATACATTGGTAACTTCTTCGTCGGTTGTTACAGCATGACAGATAGTTACAACATTAGCATCAGGAGCTAGAGGGAACACTGCTGACATTAATGGGAAAAAAAAGGACGAAAACAAATAACCCTGAGGAATACCAGATTTAATCACTAGGTACCTGGACAGCGTGCTGACAAATATCGTGTTTTGGATATGTCCCAAAAATTATTCCCCAAGCCCTGACAGTGATTAAGTTGGAAAAAACGAATGAAGCATTTATAGAAAGTGATCTTGGAATAAAGTCAATAGCTGAAGGATAGCATGGGAAATACACCTAACAGATTTATCATTTATTCAGTAATTTAAGGGTAGGAGTGACTAGGTAGGATACCTATCACTATTCTACTCACTGGTGCTCCAGTTGCAGGCTCATATGAAGTTCATTCATTAGCAGGTAAGTATCAATGCCCCAGCACTTCCGTTTGGAAATAACTCAGTCAACTGTTGGGTGGCAAATTGATTACTTACCAAGGATACTTAAAGAGAGACGGTTAAATGTCATAAAATAAGAAAGTATTAGGAAGGTCGATTGGAAAAGATGTCCTACATAGGTTAGGTATTTCCAGTAACCCATTAGCATTTTGGTCCCTTTTTCGTACAATCTAAAACGAAATGACAAAATTAATTGTTCTCATTTCACGTCATTTATTCTCATATTACTAGTTGCCTCACGGGATAGTCACGTTGCACCATGCGGTTCGGGGAGTGTGAGATTAAAGATAAGAAACTTTGAAAAAATTAAACCCAGGGTTCAGTTCTCTTCAGTTCATACAAACAATAAGCCACGCAGCGGGCGTGGCCCCTTTGATATCTATCTCACAGCAGTATTCCCAGTCGTAGATTGAAAAGAATAATAGTATGGAAAGAGTAAGGGAGAGTAAGACAGTAAGTAAGAGTAAGTCGATAAAAAACGTTTGTGAATACAAAAGCGCTACTGATCGCCATACCAGGCCATGATCTCCAAAGTAACTGAGTGGGGGTCTCTTGAACCCCACCCTACATGGTCAAGTCCATTGGTAAGGTTTTCTATACCTTCCCTTCCGTGTCATGGAATGGCTATCCTTACTCATCTTCCAAACATTGCCCGTCCCCATGAACAGAGGTCCCCCAAGAATCCTATCAGGGGACATGCGAAACACCAAACCTCAGCTTGCCTATATGGTGTTCCTATCAGATTCGAGCAGTGGTACGGAGGCATCGATGTTCGAATACCGACAATCTTTGTATATCACCCACCCATAGTGGCCATACTTCAAATCCATACGGAAGCACTGGTCTGACTGCCATAACGCACACCGGACCCTTGATATAGAGACGGACCTCACAGATGTCTGAGGTTGGAAAAGGCCAAACGAGCCTGCTGTATGCGCGAAGACACTTAATCCGATATCCGTCCTCCGGGTGCAATGCAGCTGGGTAGATAACAGAAACCGTTCATCTGATCTTTACTGATTAGTGGATGAGATCAACAGTTACAATACCTAGTTCAGCACTCGTCAAAAATCAAACTCAAATAACTTAAGATGAAACATACAGCTACTGACACGTCAGTTGACCTGCGTTTTCAGTGGGGTTTGCAAGCAACTCAGTCAGGGCAAAAGACAAACAAGCGAACCACCGTGAGTGTACAGGCAGCTGGGTACACTTGGCTGGACAACATTCTTGACAGTCGAAATTAGTAAACAAGGATGTCGTCGATCCGGCCGAGGCTACTGTCTGCTGGGTTTTTCAACCGATCTATGGTGCTTATCTGCAATTTGACTACTTGAGTTTTGCCAATAGTAAAAACTGGAATTCGACCAGGTTTGAAACGGAACCAGAAATGTAAGTCAGACTGGACATTTCGATCTCTGGTGAACAGTGAAGTGCATAATGTCACTTTGGATTTCCAAGCCCGATTCCTTTATTTTAGAGGTCAATACAACATGAATTAGGATCGCATTTACACTATTATTTGCAGTAAACATTCTCAAGCTATTACCGAAGAAATAAAAGTGTCCTTTACGATTAGGTTTCGCGATCGATGGGGTGTCGGCAGTTTCAACACCAATCAGTGTTAAAAGGGACCAATCAGGTTTAATCCACCAAATTATTAAGTGAATAGGGAAAATTCGCCATTTGCTCGCCCTTTTGTGGTAGAATGCATGCCATCAATTTGACAGTCGCCAGATTAGGTGGATTCGAAAAGAATCCGTAACTCGGCTTTGATGATTGGAATGTGTTTGCATTGAATCTCAGGGTCACATACATTTCAGAACAGTGTTAGACTGTGCCTATCGAGTTTTCACCGTTATTCTTAGTGCTGTATATTTCAAGTGTGATTCCACTGATTATAATTACACCGGAGAAATTGATTTTCATAGGATAAAATTATATTATTCAAAAACACAGCGTAGTCGAAATCGTTGGTAGGTTGTCGATTTTTCGGTCACCATCGGTAACCTTTTTCAAGACTGGCTTCGGTTGTAAAACCAGTGTTGAAGAAGATTACCCGTGGTGACCGAA
>STRG.9762.1
AAATGCAATCTAATTAATTACAAGGTTTCTGACATGAACGAGTACAACGACGAAATAACACACAGTGATGTGCCACACTGATGGAGGGTAAATCGGGAATCAAACAGCACGCATAGGAGTCACACGCAAGAAAAATAACTGCAGTACTCCACTGCTTGTCTACTGGGTTTTGCCATACGATGATGAAAAACCCTTAGGCCAGTTGCATTCATTATTCGACCAAAATAACACGTACCGTAACAGCACCGGAGCACTGACGTAATCCAAACACCATTAAAGACGATTACTTTATACCACTAGGAAAAAATCATAACCGACGCTATTACATCGTTTCTAGCAACCTGGCACAATCAAAATACCAGAGTTAAACTGAGCGCGGAAGAAGCAAAAAATGTTTGACCGGATGTTGAGTAGGCTCGGACCAAAATCTGGAAGCCGATGGGAATCCGCATTTCTCGAATTTCTAGATCAGGTGATTTGAACAGCTAATCACTGATTTGACCAAGCTGACCATGAAAGGACCATGAAGACTATGCTGAACATCGATTAAAAATAGGGCCAGTGACAGACATTTATGGTACACACGATTAGCTCTATAGCAAGCAAATTATACTATTTTACATTACTTCATAATATTCACTTCAACCTACCCAAAAGCTCACTCATTCACATTCAAACAAATGAGTGTGGTACATTGGCACATCATCAATCAACTGCAAGCACGAAGGCAGTGAAACAGAAAACCTCAAACTGTGCACGCGAAGTTCCACTCAAGATTCCGGATTCTGTCGCTCAAATCACAATCGACTACGAAAAAAGCGGTTGAACCAACGTAACTCGATCGATGAAAAGAATCACATGGGCACACGATGTTGAGATGTGAGTAGGCTGCCTAAGATGCGCAGTAACCACACAAATGAAAACCTGTCACGTCCGAATCGGACGAAAAAGCCTTATCGGTGGAGACGAGGCATCCTCGGCACTGACTGCACCCAACACGTTAAAATTCCGTGTAATCATAAAAAAGAATAGCACTTATCGGATGACGTGCTTCCCCAAACAATTGGTGCTTACTTGATTTGCATAACAGATGAAACAATCGTACCTCTGGCGTAACCCCCGGATGAAACCTAGCTACGTGCACGGGACAGAGATCTTGTTTCATTCATAGAGGCACAATGCGAACGGTATCCAGTTTTTCAAACTGTTCGGCAATGATGACGATCTTGACCATGACGGTAATTGATCATCAGTTGAAATCAAAGGCCCCATACGTCTTGTCGACAGTGCACCGGTTCTTGATTTCTCTTTCCATTCCCTCTTCTTTCATAACAAAATGTTTCATCTACCACTGGTTTTTTATCGTACCACTAAACTATCAAATAAACTTGAGATTAGAAGATTATTCCACGTGCAAATGTGCTTTGTCTCGTTTTTCCCCGGACGTGCTCGGGAACATCTGTGTGGGACAAGAACTAGGGCTATTATTTCGTACTGATCATCTGATTATTTAGCAGATATAAGAAAAACACCTTTTGCGGCATCCCCGCTCAGTGTCTTATTCTTGTGAAGACCTTATGTTGATCAGTTCGAGAAAATAAAGGACTGACGAATTTCCTGATGAAGATGATTTAATGACACCAGATTTCCTCTCGGCTATTGTTCGAGGATACGTCAAAAACGGAAAGTATAAATGGAACAGATTAATATTCCCATACGACTGATACCAGAAAACTAAAAGCTACAAGAATCCAGAAAGCGTAACAGGCAAAAGACACATCC
>STRG.71320.7
AATAGTTGTCTTTTATCGCATATATGTTCATGAATGCCGCACCCCCACTCAGCTAAAGGCACTGTCCACAGTGTGACACTGAATGAGGTTATATGTATCTTGTTTTCGCTGCCACCCCCGCCCCCCCGCTTCTTTTTACTCTCGTTTCAGCTCGGTGAATCCGACAGAAGATCAAAGATTTCCTAAAGAACCGGGACAATTGGGCTCAAAGCCTCGAACCCGTGTAGTACTTCAAGACTTCAAGACTATCTGGACACACGATTGGCTCTAGCCACACCAGAGTCCTGTGCAAACTGAACTGAACTGAACCGAACTGAAATTCAAACAATGACGACCTAGGTCTTGGCGGTCATGCGCAGACCGCTGGTCGTGCCCCGTTGTCGGTTTCTGTGCTCTCGTATCTTGTGGTCTTTTCGAATACTTAAAAAACTTTCATGTATAGGGATGCAAGTACCGTGCTTACTTATTTCAGCACATTATGGGTAATGGCAGACTTCACAGCAAGTAAAGTTAACACCGAACTCAGATTACCAATTATGTAAACCCGGTAAGCACAAAGAGAGAGCACTTTGTCCCAAAATAGTCCCCTGAGGGACCATCTTGGGACTACTTAATAATGTGCAAAAGCTGGGGACTTTCACCCGTTGCTTCAAGTACGGTCCATAACATGGAAGTACACCTTGACTTCTTTGTAAAATGGTGTCACGGCAGTGCTTTACACGCCCAAGAGGCAAAATGACCAATTTTCTAAAACAGAATTGAGTGTCCCCCAAAAGGACAGGAAACAATGGAGTGTCCCCCTATGCTGCCCGACCCAAGGGTGCATCGTTTTGGTCCCGTCCAGTCTTATTTTGGACTTACATTCCTTCATTTCAAGTTCTTTGATTGATATCACCGCTTCTGTTATAATGCAATAGGCTCTTGGCTGGGTTGTGCCTCTTCACACACGTGCTTGAACTTAATTTGAAAACTCATCTTTTGGTTCTTTGGCTGCCCTTAAATTCAGTGAAAAAAGCTTACCCTGTGACATCAAAGTATAGCTGGCAACCAAGTACCTTTGAATGACTTATGCTATTCATCCATCATAAGTGCAACGCCAGCATGACCTCGGTAACTGCACAAGACAGCACAATGGGGTTTGAAGTTTCAGACGATGAGTTGATAAAAATGTCCACTTCAGAATTGAGATTATTACTGACGAAGCGACAAGTCACTGCTGAAGAACACCGACAGCTTCGCAGCCGTAGACGTCGACTGCAGAATCGGAAATATGCCAGGAGGTGTGCTCACAAAAAGCTAACTGAAGTCGAGAACTTAACGTCAGAGGTTGAAGAGGAAACGACTGAACTCCAGGCCCTACGACGTCAACTGCTTCGGATTAATCTTACCACCCAGCGTCTGCAGCATCAAGCTACCGGGTTGGCTCGCTTTCGACTTGGTCTGCAATCAGAAGATTCAAGTTATCCGAGTGCACAAACTATTCGCATGCTCTTATCCAACGGGAAAACCATTGGCTTCGCTCACCCAGTGGATTGTTTACCGCACACAGTCAGCTCAGCCTCACTTCGTACACTCACTGCGTCCAATGCCTTGGTCGGCTCTACAGCATCGACCTGTCCAGGAACTACTCGGAATATCCCCTCATTGTTGAAGTCACATTCGCTGTGTTCTGTTCCTGTTTCTTCCTCCTGTTCCTTGAATTCGTCTCAGTCCAATATGCCGGTTCAATTAGCAGCCGGTTTAGGAATGCCGTCCAATCACAACCCATTCCCCTATGCTTGGTCACCGTCGGGCACAGATTCGCTTAACTCCCGTCTTCCAATGCGCTTGGTGCGTCCTGTTGGCTGTGGTATGGTGACTAATGGTCGCAGTGGAGGAGAATACTAAAACAGCGACGGAACAGCATTCAGAGAGGACGAACCATTTTCTTCCTCACTGATCTGATTGTCATCTATTTCCACACACGAATATGTGTTTCAGTCTGAAACACGTCGTTCTAGTTCAGTACTTGCCTTAACTTTGCATATTTGTATGCGTACTTATATATCGCTACCATTGGTGAAACATCACATCTTGCTCTAATGACAACAGACGTTTCTTTCCATGTTTAGCGACTCACCTGCTCCTAATGCGTTCGGTCACTCATCTATTTGTTTTCCTGTCTTCGGACCAAAAAATTCGATGTCATTTGCCATGGTACAGCGGCTGTGTTACACTTTGACGTTACTACTCAATTAAAATACGT
>STRG.51276.1
GTACGTTTTTGTGTTTTATTGTTTCCCTATCTGCTGATTTATTTTTTGATTGGTATACCAAATAATTTTTTTGTCCATACGTATTTTTGGTGTCTAGTTCGTCGTGATTTTTGTTCTTTTCTCGCGAAGATTATAGTGCCACATTGATCGTTGGTTTCTTTTCCCGTCTGTGTTCGATAAAGCAATCGCTATGTCTACTGAACGGAAACCCTGCTCAGACCCCACCGTTGGGGCGATCACGCTGCACATACCATCGAAGGAATTCTGGACGCTCGATTGGCCGTGGCCATTACCTGTCCTGTGCAAACTGAACTGAACTGAACTGAACTGCCCTACGTGCTGCGCTACACCATGAAGTCTTTCGGAGTCACGCTTGGAATTGTATTTCCCGTTGTTGTGTCAACCTGTGTATGATAATTTAACAATAATGCCTCCAGATCAAAAAGTCTTCAACACCAGAGAAAACTGCCAAAGCCTACCCACCACAATGCGGACCCATCTGACTGCGTATCTTTTGAAGAGTTCACTCTCTTCAGAAGAGTTTATTCTCCTCAAAAACTGGGTATAATTTTTGGTGTTTTTTGTTGGTGTCAGTGCAACTAATATCGGATAACATCTTTTTGTGGCGCTTTTTCTAGTGTGCCGTTTTTGTGGAATTTTTGTGGTGTGCGGGTTTGCTGCACTTGAACTAGTATACCGTTTGTCTGTTTAAAGGGTTGTGTTATTGTCCTACTGGTGCTCGAGACGGTATTTTCAAACAAACTCGACCATCACTGCCGAAATGAATGGGACAGGGGTTGATCCCATATGTCAGGCAGTAAGCTGTGGGAACAAGGAATGCACGGACCTGGTGCAAGATGAGGGAATTCAATGCGACCAGTGTTGCATTTGGTACCATCAAAAGTGCCCCAAGAGAAAGACTCCGAGCTGCACATCAAGTACGGCTCACTCAGGTGGGTATGCGCCCAGTGTTTTGCGTTTGCGAGCGAGTGCTCGCGCATAATTCGAGGCGAATTAGGGAAAGGGGACGCGAACATAAAGCTGGAACCAAGACTAAAGAAAGCGGGTTCGTTCCATAGCCTAGAGGGAAAAGAAAACCCTGTGCCAGAGCAGAAAAGTAAAAAAGACAACCCAAGCCAAAGGGCAAAGAAAGCAAAGAGGTAGCAGGAGTCACCAATGTGGGGAAAAGCCTCCTGACGGAAGTGGAATCCCTCGAGGAGCAGGTCAAACGCCTAGATGCTGAAGTGCAACGCATGAAGCGTGACACTGAGGTCATGGCAGACAGAAGTAGAAGACTGCTACTTCATAACCTTAGGGAGAACATCGTAAAAGACGGTAGAATCAGGAAAGAGGAAAACCGCCGGCATGTGACTGAGGTTCTTAGGATGGCTGGCCTACCTCCCACGACACCAATAGTCAAGTGCCATCGAATAGGACTATGGCGTGGAACACAACCAGCGCCGCCACGACCCCTGGTAGTTGTGTTCCACAGTGTCTACTGGAGGGATATGCTGCTGTCTGGGGCGGGAGCAGTTGAGGGCAGCACGCAGGGAATAGTCAGGGTTAAACCTGACAGCCCAGCATTTGTCAAACCGGGTAATGCCATAGTCTCGCTGAGAACGGGCACACCTGATCTTAAGAGGCCGAAGCTACATATAGCGAAACTGGAGATGACCCTTCTTGGGAAGTCAATACCTAAGGCCCAAGGAGTAATTCAGGTACCAAAGGTGGCTTCAGGCGCCGGTAAACAAAAAGCCAAAGATCAGGAAGTTCGAAAGACCACAAAGAAGGGGACTCACAGGGCATTCAGTCCGGTTGGTGTTGAGAACGTGCAGCCAGCCAGCCCGATTCTAAGGGAGACTCCCAAAAAGTCCTTTCTGGTGCAACCAGCGAAGTTGGAGGTATCAGAGGGAAAAGCCGAGGAAACCGGTTGGGCTGAGGTGGTCGCAAGAAGTCAGTAACGAGGACCAGGGAACCGTCAATATGGTACACCAACACCTGCAGTCTCCCGGGAAAAAGAAGAGAGTTGACGACTAGGATCGCAGAGTCTGATGTCATTGCATTGACGGAAACTTGGATAAATCCATATACTGACATGAGCTTCCAGGGATACGCTGCCTACAGACAGGATAGAACAGATGGAAGGCAGGGGGGCGGAGTGGCACTTCTAATACAGACCGACATAGGCCATTGGGAGGCTCCGTTCAACTTGGTCTCCGGTAATGTACAGGCCAGATCCTGCTTTATCAGGATCGAGGCGCAAACGGTATGCATTATCTGTATTTACAGGGCACCGCTAGCGACAGATAAAGAAGACGTTGAGCTCTTGCAAATGCTGGATGCGGTGCTGGCACAGACAAAGGAGTTCATCTTATTAGGGGATCTCAACCTACCCGAAATTAACTGGGAAAGCGGGATCACACTAAGGGGATCAACGGGCGACAAGTTTCTGCAGTGGGTCCAGGTACATGCACTTACGCAGCATGTGACACAGGCCACTAGACACAGAGGTGGATAGCATCCGTCTCTCCTTGACTTAATTATAACGCGGCACCATCAGGACGTTAAGGAAATTAAGTGGGAAGAGCCACTTGGAAAAAGTGATCATGTAGTCCTAAGGGTCACACTAAGACTAATCAAGGCGCCGAAGGAAATTGTGTTACGTCGGCGCTATGGGAGAATCAATATAGGTGAACTAAAAAGGGCGGCGGAGGAAATTCAGTGGACACCGAGACACAAACGCCTCCGTAGAGGAACCTTGGGAGACCATCAAGATGGGGCTACTGAAACTTACAGATGAGTTCGCACCCCTGAGGGTGGCTAGCAGTAGAAATCTAACCCCATGGTGGAAGTCAAAAGTCCGCAAGGCCATAGTTATTCGTAGGCAACGATGGGCGGCGTGCAAGCTGTACAAAACTCAGGGGGCATGGAATAGATATAAGATGGCTAAGAACAGAGCTCAAGAGATCCGAGGAGTGGAGAAATATGCCTTCGAGCGTCGGTTAGCTGCGTCGGTCCGCACAAACCCAAAGCGATTCTACGCCTACATGCAATCTCACAAACGTATGAGAAAGGGTGTAGAAACTTTGGGAGGAGCACAGGGGCGACTAGCTCTAAACGATGAGAACAAGGCTGACATGCTCTTGGCATTCTTCAAGAGCATATGTCGACCAGAAAATAGTTTGGAGGAGAGAATGGAGGGCCCCCAGGCGCCTCCAATACCCGAACTTACTGTAGGAGAAGAAGAAGTGTACGCGGAGTTGCAAACGTCCAGGTCCAGACCGGATTCACCCAGCAATCGTTCAGCCTCTGGTCGAGGTCCTGAAGGCTCCGGTGACGAAGCTGTATGAAACGTCACTTAGAGAGGGAATTGTGCCGGGAGACTGGAGGAGAACAACAGTGGTAGGAATTTACAAGAGTGGACCCCGGCAAAAGGCCGAAAATTACCGGCCGGTTAGCTTGACTTCAGTACTGTGTAAGTGCCTAGAGCAAATAGTCAGGAAACAGATCTTTAGGCATTTGGTTCAACACAACCTCATATCGAATGCTCAGCATGGGTTTGTGGCAGGGCGATCCTGTCTGACGAATCTCCTGCTGTTCCTCGATGAGGTAACCAAGAGTCTGGACGAAGGGCAATCGATTGCAGTCTGCTACTTGGACTTCAGCAAGGCGTTTGATTCAGTGAACCACAGATTTCTGGACGTCAAACTGCAGTCTATGGGAATTGTTGGAAAGGCAAGACAATGGATAGTTTTTTAGCAGGGCGAACCTTTAGTGTTAAGGTGGGGAGTCATGTTTCAAAACCGGAAGGTGTAACAAGTGGGGTGCCACAGGGCTCGGTGCTCGGCCCTCTGCTCTTCCTCATCTTCATCAATGACCTAGCACATGGGCTTACAACCCCCACCTTTATGTTTACGGATGACGTCAAGATAGCTGGAGTAGATATAGAACTTGACGTGTTAGCAGTACAAAACTGGTCACGCAAACGGGACCTTCCACTAAACGTCACCAAGTGTCAATGCTTGACCACAAATACAGGGGCCAGTGGGGGTGGTGTGGGTTCGTTGCAAGTGGCCTCTCAGGTCAGATACCTGGGCGTTATAATAGACAACAGCTTCAAGCCTTCGAAGCAGTGCACCGCAGCAGCCAATATGGCCAGGAGAGAACTCTTTCGGGTTAGATCCATTATGTCGTGCAGAGAGCCGGAGATTTTCGTTCCGATATCTCAGGCCATAGTTAGGCCGCATATGGAGTACTGCGTGCAGGCCTGGGCACCGTACTACCAGAAAGATATAGATTGTCCGGAGAAAGTGCAAGGGCTAGCCACTAGAATGGTGGCTGGGCAAGGGGGGGGGTTAGCTACACAGAGCGTCTCCGTGCCCTAGACCTGTTCTCGATGGAAAGACGGCGCATTCGCGGGGATTTGATAGAAACCTTCAAGGTAATGAAGGGACTGTCAGGAATAAGACGAGAAGACCTTTTCTCTCTGATCCCCGAGAGAGAGGCACAAGGGGGCATAGCCTTAGATTACAAAGGAAGCATTGGAGGCTCCAAATTAGGGCGAAGTACTTCTCAAATAGAGTGGTACCCTATTGGAATAAGCTCCCGGAGGAGGTCATAAATACNN
>STRG.39437.1
CCGGCAACCTCGGTTGGCAGCGACTCGGTTGTGGGGCGCGGAGTCAACAGCCTTGACTACACAGCTTATATACACTTGTGACACGCATTCAAATAAAAGTCAAGCCGTAACGCTTCAGGTCGATCTAATTTGCTCCGGATGTCATACCTATGGGAGCATAGGGCGTTTATTTGTCTATTTTGCTCCCTATGCGCGAGTCATATACAAACTTCGAAAGATGAACGACAGTCACCATTCTGGTCGTCTATCGTTTTCTTGAACTCGCCCGGGTTTAATCTTCAAACTCCAGTGGCCGACATTGAACAGAAAATGACTAAATCATTCACCATTGCTATGGCGTACCGGGGTATCAATTATTCCTCGGATTTCAATGTATCTTTGAAGGTGCACACGGTCAAAGTGGTTGAATTGCGTTCTCTACAAAATCACGGCCAGCAAGAGATTATCTTCCTTGTCCAAAAGAAGCATGAATATGTAAACGCCTTTGAAGTTGTCAAAACGTTCACACACATTTCACTACAAGAATTCGCCATCATTCTTGGAGTTGAGCTCGTTCACAAACCCAGAATTTACGATCTTGAAGCCTATGACGAAGCGGATGACTTCCTGTGGATCATCGGGGCAGTTTGTCTAACCGTACTCCTCTTATTGGTACTCTGCTGGACGGTGGCTTTGGTCTACCTATACTGTATACGGGCTGATGCATTGAAGCGTTGGTTGGAATCACCCCGCGAAATCAACACAAAGACGGGACAAAGTGGTGGATGGAGCACACTAATCGAACCTGAGTTGCGCAGTAAGTCGACCCAGGATGCTGAAGTTCAAGCTTCGGCTGCACAAGCTGATGTTTCCATATTCGTGACAACCAATGAACTATTGGATGAGCAACATGTAACTTTCCAGAATAGCTAAGGTGAACGCCAAACAGAAGATGAGAAAAGATCCGGTAGTTGAAAAAATGGTTTCCCCCATCAAAGAGGACCGTAAAGAAGAAACTCAATGTATGACTATCAAACCTGAACCGGAACTACTTCAAGCAGTCACAACCACTGCCGACTGGTATGATCTACACCCAATCGTCATCAAGCAACGGGCCCATCCGGAAGCTGTTGAAATAGCTCAGTGGACTTTAAGTGAAAACCAGATGCACGAGACAACACCGTCTTAGAAGTATCGAACGGGGAAAATGTGGTATACTTGTGATCTCGATCGATTATATCAACAGGAAGTTTTCTGTCATTACCTAACGTCGACTTTATCGAAGTATGCCGTGAATAACTTTACAAAAATTATATATATAATCGTGACTACTGA
>STRG.78848.1
CCTACGTTCGCTAATCCTTCCCATCGTGCTTGGACCACCTGTCTGCCACAGTGGTACTCTGCAATATGCCACGACCATCACCAGGACAATATTTCCCAAAGCCCATGAGAGGGAGAACACTACAGGTAGAGAGAGAAAGATTACGGTATATTGGAGAAGCGTGCGTGTGTCGTGCACAGGAAACGGTCAAGTGGCCACCGCGCTTGGTGGCTCGAGTTCAGATAAACAGGAACTTGTTAAACAAAGTAACCAAGGTTGAATGCCACTGCAAGTCTGAAAAATTAGGAACTCAGACCATTACTGAGTCCCCATCGAAGACTGGGTGGTTGAAGTGAAGCTTATTCCTATTCACATCATACTAACAGTACTGTAGTCCGTCAGGGTCGTCAAAATCAAACTTCTTCATCCTAAGTATCGTGTTATTCCATTAACTATTCCGCTCGATGCGATTTCTGACCTACTCCACTGGATCTGAAATACAAAGATGAGACTTCCTTGGTGCTGCTCCTATCTCTGTGTACTGCATAAATGTTGCTGCGCATAGCACTTGCTCCAAGCAACAGACACAAATATTCAATTGCATCGACCCCCGTAACTTTGATGCACTTGTTATCTGGCTGGATGCAGCACGTAGCACTCGCACTCATACTAAGTTAGAGAGGATTTCCAACTATGTCCAACATCCTCCCAAGTAACTTCAACTAATATCTAACCCTAATGATCGGAGATTCCTTCAACCACTGGGCAATGCGAATTATGTTCAAGTTTGAAATAACCACAGATGATTGTGCAAAGAGGATATAAAGCACTTTGCCGTATCTATTCAACACGGTTAAAACACCTATTTGAAGGCGTGTTTGAAACTAATGCCAGACAGCTGGTAATTTTCAATAATAATAAGCAAATATTAGTTTCCATAAATTATACCAGGTATTGAACAAATGATACTAGTCGGATTCAGTGCGAAGCCAGATAGGCGGTGGTCGTTTTACTATCATCAAAAGATATTAAAAACATGGCATCATGAGCACTGTTATGGAGTCAGTCCAATAGATGGGTGAAGGATATTAATAATCAGACCATTGCTCTTGATTATTTGTGGTGTCAGGCTTCCGCGAGATTCATACCAACAGTGGTTATCGGAAAGAAGAAAAGACTACTCAGCACGACAAATGAAGCTTTCACATCCACACGAATTGATCATCATATTTCTATCATTAGTATTTCTTTCTACTGATTTCTGTACTGATGATTATTTTGATTTCAAAGTTAGGTTGCTGCTGAGCGGTGGCAATTGGGGAACCGCCGCAATTCACAAACCGGTAGTGGTTACTTCAACTGAACTAGATTCATTAAAGTCTCTCACATTCAGGAGATCGAAGTGAATAAGCCAACTTAAACCACCAACTGGTTGAGGATAAATGCTATACTGATGGATCACATTTCGCTGGTCAATTTCCCACATAACATGTTCATTAATTCGGGCTTTCTAATCAAGTTCCGGCTAAACAAAACAAACATGATCAATTTTTTTCATAATGAATGAGCTCTTGTTGGTTTGTATACTGTTACCAATCTACCTGATGCTCTGCGGTTAAAAATAACACTTTCGAGCGTATAATTTGCAAGCTGCCGTTTTCTCAAGCGGATAATGCAACTCAGGTTTTCTCGCTAGAGTTCAGAAAAGGTTAAAGTCTAACAATTACTACTGTACCAATAGTACCACTAGAAATGGGAAGCCTCAGGGCGTAACTAATTCCGACGAACAGTCTACGTTCTCCCCTACTGGTATGTGTTGAATTTGCTCCTGTTAAAAGTTTACACACTCTGTGGGATAAACCTTCACATTATGATGAGTAGGAAAGCCGGGTGTTGGAGAATACCACTTGAAAATTTTCCAGGACAACGTCTCTGGGACCTTGCATGCGAAAAGGGACGTGTGTATGTTTTATTCCTTCGTCAATTGAGTTAAGTGCTTTTTTTACTCACAACTGCTATTATCTTAGTCAGTGGTGATGAGGTTGGTTTTCGATGTGACCTTTGGGTTGGTTCGTTCGTATTGCCAGTGCAATCCAACTTCCGGGAATCTGTCCGTCATTTCGGTTGACGCATGCAGGGTAGGTGCTAATTGTTATAGCATCGGCACACAAACACTCAGTGCATATCCTCAATCCGCACTGGGAAATTTTCGTCTTTTTTCATCTATACTGTGTCCATCCGCCAGGACAGGAAAAGTGATCCCTGGATCCCGTTCTAGTTTAATCAAGGCATTCATGTTTGAAGGCACGTATTTCTTTTTCTTCCATGTTCCGTTATTCTGATCTCAAGTTATCTAGAAGTCTGTTCAATATATTTGGATAGACATTTATTGCAACTAATTTCATAAATGAAGTTGTTTTGTTGTTGCAAGTTGATTGAATTCTTAGCCTTGGTGAGGTGGCAAATTAGAGTGTTGTCAGTCCGGGAGAATTTGCGGATACTATTATGGCCGAAAATGTTTCTGATTTTCTCAGAAGTGCTTAGTCTGTATGGAATACTGATGGAAGCCAAATGGTCTTTACCTCCAACAGTTTGTGTCGTTGATTTGTGCCTCCTTATTAGATTTCTTGCTTGATGTACACAGTCACTGACCCCTACATCAGAGTTTCTATAATTAATATGCTCTTCGTTTNNNN
>STRG.73464.3
GTTAACTTTATGTAGGGTTGGTATGAAATGTCAAAGCGGAAGTGGAAGACTAATCAATATTGACCGTGTGGTTACATCCATTATACAGGTGTTCAGTTCTGCGAGAGGAAAGGTAAAGTAATCCACGGATAAGTGTACGTCAATAGATGAATGCTGTGTGGTATGTACCATGCAAAAATGACAGGTCAATAAAACTGCCCAGGTATATTGCGGGAAGCGGCCGTGGATCAACGAATATAGAAATAAAATGTATCAACCGGTGCAGATAGTGGTGTGATTTAGAGGCTGCATACGGGGAAGATCAAAGGTCTCGATAACGGTGATGGTATAGTAAGTAGACGGTGTAACAAATGATGGGAACGGAGCGGCGATGCAGCATGGGAAGTGTATCGAAGACGTCTAATCGTAGAGTGAACGCTGTGATCTGCAGAGCCCGAACACTCGATGCAACAGCATTGCGGATGCGATCGGATGGACCGATGAAGAGTGCAGGTAGTTACTTATTACTTCGCTACCCACTGGAGGACTACTGAAAGATATGTCAGCGCCGGACGTTTTTTTTGGTGACCGATGAATCAATGAACAGTGACAATAAAGGTGCCAGTGTTTGAACAGTATTAGCGGGTTCTAACACGGAACGGGCAGGATGACATATGGGATTAAAATGAGTTGTATGAATGCAGTGAGATCGAGTAGTCCAGGTTCAATAAGTCTGGTGGGAATCTTGGGGAAAGCGATCGTGAGACGGGCGAAAATGAAGTTGTGTGTAAATCTCGTTTGTCCTGTCCAGCAAGAGAGGGTCCAAGTTATTCCTGGGAAGTGGAAGGCGACAATCGTCCTTAGGGTACAGGTTCTGAAAACAAAACGGAGAGGGCTGCAGTCTGGCAATTCTACCAGCTGTGGGTTAGGGGAGAAAGACAGAACACCAATATCATGCCAGTAACAGAAATGGGTGGTCGCGACGTTGAGGTCTTGTTTTTTGGATTAAACAACATACGGAAAGCGAAGAAGACCGGTACTAGCGACTAATTCTTGTGAGGCTTAGTGAGAGTTACCAAAAAAGCAAGGAAGCGAGAATAGGCGACACTGGGGGCAAATACTTATGTGTAGTTCGACGAATGGTTTATGGAAGACCACATCGATTGTGGCGATTCGTTCATCAGAACGAGGCCTGGAATCTCGTGTGTTGAAATAGGGTCTCAATGAGTAAGTAGTTGAAGCGTGGATGAGACTGGTACCTTGAGGACCATATTATATATGCTGCTATGTATTTTCTAGCATTATAAATGCT
>STRG.6392.2
ATTAACTAATAACACATGACTCGCCTGAATGTGTGGTTGAATGTGTTTGTTCTGATACAGGGTAATCTACGTGAAATTTTGTTTCCCTCTGCGATGGAATCCTTTACTCCGTTTGAAATATATTTGCCTTTCCATTCAGTCATTATGGCCTCTGGGCGGTACTTCACGACATCCCCGATTGTACGAACGCGTAGTACCACATGCATTCGTCCAACCAATCAACCCAAAGTTACTGTGGAGTCAATGAGTGCTCGAGGTGATCGCAATATCTCGGAAATTTGGCCTTGCGGTGTCCGACTGTCGCGCTATCACTCACTGGCTTCTATGACTCCATATTATAACAATGCCAGGAAATCGATTTATCCACGATACAGTGAGTCACTGTGGCAAATTGCCACACGAACAGCGGCGGCCAACGCTGCGCAAGAACGCGCCGAAGCGGAACAAATGCGGTTGGATACGTGGCGCGCGCTCCGCGATACGAACAAACAAATACACGAACGACAAACCATTAGCACAGCACGACTCAAGAGTCGTTTACATGATATCGAAAACTGGCGCAATGAATTGGTGATTGAAATGCGATTGCAGGAAGAAGAACAGGATAAACTGAAGGACCATATTCGACTATTAGAAATGGCCAGCAGCCATATTCAAAAACCCCTACAAATTGCCGAAGATTGTCTTCTGAGTCGAGAAGGTCGCCGTGGAATTGACGAGGTGAAGGATGTTGTTGAACGTGCACTGACCAAGATGTGATGAATTTCTAACCCGCAATCCTGGCGTAATCCGAAGTCTCCCGAATGTGATCAAATCTGTCAGAGATCCAACTGGTGAAATGTTGCACAGCCAAACTGGATCGAATACGTGAACAAGGAAAGATTCAATTCAAAGTGAATCGAGCTGCTCATCATCGACTGCAACAAGATGTTGTGGACAAAAATCATGCTCTCAGCATCGACAGCCGAGTTCATGAACTGGGCAATTCGTCCAAAAATATCGCACGACATGACGGGGTTGAGTTTATTACCAACACTTACAGTATTCCTGTTACTTGGGTGAAATACACACAAGAAAATTTGGCGTACTCACAACGCACCCGAGCAACATCAGAAAATCTGCGATCTAAAATCAGTGACTTGTTGCGCACAATTAGCAACTCGATTTTCAGTCAATTCACAATCGTAAACAACGCGTTACAAACCCGTATCATGGAAACGGCCAGTGCGAGGGACCAATTGCAAATGTCACTGAAGAAGGTGAAACAAGAAAATTATGATGTGGAAAAATTGATCCAACTGTTACGCAGTTCGGTCGATGACAAACTGCGCCCACTCAAACTGGCAGAAACGCGGTTGAAAGAACGCACACAGAGGCAGAATGTCGAATTGTGCTTCGACGACGCAATGAAAAATTTGCAAAATGAAGTGATCGAGATTCGTAGTGCAATCCGGATGCTGAAGGATCGCGTGAAGCACGGTGAAATGACCCTAGCTCGACTGAAGCAGAATCAGACCGGCCTGGAAGTGGACATTGCTATCAAAGAGAACTCCCTACAGATTGATCAACGCTGTTTAAATGCACGAAGAACTTTCCCTATTCGGGACAAACGTGGCTCGTTGTTCTCCGTGCCTGTGTGCTATTGATCAGAACAAATCCTGGTCGCATCATATTCATTCTCCAGCCACTCTGCTGTTCGGTCTTGTGTAGATCGATAGTGAATACGAGAAAAATATTAAATCAAACGAAATTTTTGTCACATTGCTGTTCAAAGTAGGTTATCGCTTTTGCATGGCAAATAAAATAGTGCACATCAAC
>STRG.1773.1
ATGATATACGTTCTATAAGGTCATCTAAAGCGTTTAAGGCCAACATAAGCAAATACCTCACCCATACCATTGCGTCATTGGAACGTGGGGAAAACAGACCACCCCCAGCAGTTGCGAAAAAAGACAAATACGCATAAAATTACGATCGGGCGGAGGGGCTATGGAAAGTTCCTATATGGGCTCAACCACCCCTCTGTTAGGAAACAAAAAAAAAAAAAAATAATAATAATAAAACTGAAAAAAGAGAACAGTGGAAACGAAAAAGACCTCGTGGGATCGATTCGATCTCCAAATACCACTGACATCGGGCTGTGAAGGAATTGGGCAACCTTCATCTATGGGAAAGTATCCCATCAGCTCAGACCTGATCCTGCGAAAGGGGAAACCCCACATCGCCCTTGTTCGCTCGACAAGCTTTGGTCTTCACGCTCGAGACTGACTGGGGTGACAGCGCACTGGACTCTCCACATACGCTTTCCCATCCCCCGCTCTAAGTTTCAACCACCCCATACCCACCATAAGCGCACCTAGCATGCACGTCGACGTCAAATACAATCGCTACCACAGCCCTGACCTTCAACCCATTGACCTGGACAGAGTATCGACGTACCTGACGAATAACGGCAACCTCGATGAAGCCCGGAAAAGGAAAAAAAGAGATAAGAACATAGTGGAAACCGGTCACCTTTTCCATCTATACCCCTCTATCNNN
>STRG.27356.1
CACCGTTGATTGAACTATTTACTGCATCATCATCAAGTAGATAAACATACTGACCGGTCAGTGCACGCACGCATGCACGCACTCACATCACTGTGACTTTGCCCGTACCACGGAATCCAACCAATCAGACTTCGACTTTGAGCCATAGGTTCATGTTGATTCGTTGCTTTTGAGCCGCTCCGCTCGGCTGCGCTCGATCACGTGTGCTGCTCACACTTGTCCATAGTTAACTCATGTGATAGCTCACTTATTTACTTGCTTACTCATGCTCTAATATTCGGTTTTGTTGAGTACTCCGTTCGACAAAAATTCCGAATAGAACAGGATGGAACAGCTTTAAAGTGCTGCCATGATTCTCCGCCGTGAGTTCGAGTCAAAGATACTAGATGACCAATCACATCCTCTTTATCCTGATCTTATTAAATGCACCTCCAAATTGGTTCAACCCAGGTCCCATGCTCCCTATCCTAAATTTGTCTTGTCTTGACCAAACTATTTGCTTCCCTTTCATGCAGATTTTACCCTTGGCCTCCTCAACCGCGTAACCATTGTTGTTCAGTCATGCTGCGTCATACAGCTCTGTTCAGTCTTGTCTCGAAGACAAGTGTCGACGGACCGCAATCCCCATGCGCCTGACCGTTGTTCTTTTCCGTTTGAGTTTATCGTTTACGTAACCTCCCCCCCCCCTGGGTCTGTCTTATTCGTATGAACGGCCGGACTTAGCCGTCTCCCGCTGATCTCGCTCTTTCTGATAACCACGTTAATCCACTTGTTCTCCACTCGCGCTTGTGTGTGTGTATTCCCTCGAATCATTATCTCTCTTCTGTTCGTTGATTGGCCAAAAGGCCCCATAAATGAGGACCTATTTTGTAAGATACTTGACTCGTTCCTGCATTGCTGTCTCAAACATTTCCTATCTGCAGTAGCCTGGGAGTCTCGAAGCTTTTCTTGACTGTATTGATTCTGTGGTCAGTTTGTCCAGTGTTCTCTGTCTTGCGACTTGGGGTTCGTTTATCTGCGAGTCACTCAATTACGGGACCAAAATCCCGTACGTCGTTCATTCGGGATTCTGCGTGCACTGGAGTAGTCTTCGCCGAGGTCCAGCATGGCGCATTCTTCAGTCGCTTGCATTAAGTTACGAAACCTTTATCAACAGTCTATTATCCTTTTCTCCACTAAATTCTTTTACTATCGAATGGATTTGCTGTACTGTTCGGCACTGCCGTCAAACGGGCCAGGTTTCTCCCTTCCCCTTGACAAGGTGTGATATGGGATGGTTCGTTTTAGGATCCTGCGATGCAATTCATAACCCTTACCAATGCATCGGGAATCGTGTCAGGCGCGGTTTCGCCGCTGATGTAATAGCCTCAACTCCAGGTCAAACCATGGTGGGTCCATCACACGGAGTTATTGTCGGGTGAACGAAGAGTGGGTGTCCGTCAGATGCAAGATAACACCGCAAAGAACTTCTCAGCTTGGGTTCACATTATCACCGCTAGAATCAGTGGGGAACCAGTGAATGACCAAGGTGGTAAACGCATCGTGTGGCACGGTTATTTTTCGGTCAAACAACTACAGTCCCGTGTAGTATATGCGTGCTTTACCACACAACTCCTGCTGCTGGTACAACTCCAACCACTCAAACTGTGTCCAGTCCGAATGACCCTTGACCATTTCAGCACAACCATC
>STRG.34454.3
CGGAACTTACCCCACTCTCGTGTTTCGGCAAAGCCGGAATTATGACCACAATTCGCCCATAAATGCACCACTACTCTACATGGACTTTTCCAGTGTTAATTTTTGAGACTTCTGATGTTTCAGTATCTTTTCTCTTTCCTTTTGGTTGTCCTTGAGAACGACTGCGCCCAGGCTGAGTGTGCACTTTTTTGCGGCGCACGCTTCTCTCCCGTTTTCGTCTTCGTGGCGTGCCTTTGCGCGTTGTGAACGACTTATGGACTTCGGCCGTCACATCAGTCTGACTATATCAACTGATACGCAAAGGAAACTAGTTGTCCACAGCGTTCGTAAACAACTTCGCGGACTATTGTTATGCCACGATGGTAGCAAGACGTGCTCACATCTGACGAAATTCCTCGAGTACTCGAGTGTTACTCTGCGGTGACACCTGTCACCGCCCCCTTTGAGTGCGGCGACATTGCGCAGCGGAAGCGTACCATCAACTCGGTTGTTGATGATTAGCTGAAACATAATAACACCTAAATACACATGTGTTCCCGATGCTTTTTGCCACCATTGGTAGAGGGTATAAGAATAAGACACTAGTTCAAGCATTTGCGCAACCTAACAGCCAATCAGATCGCTGATTAGTTAGACGGTGGAAAAAGTGCGTAAATACACTAGTAGCTCGCAACTTTTTACGTCACCCGTGCTAACAAGGATACTATATTTATCCCATTTACTTTTGAGACTTGAATGCCATTGTATTACATCCGAAAGACCCTTCACAAGAGAGTGAACGTCCTTGAACAATTTCCCTCAGTGTCGGTCACTGAGCCTCCCTGTGCCCATGATGATAATAAACTTGTCGGGCATACGCTGCCATCCGGTTTTAGTCTTCCTGCCATGTTATGAGTCAGTGGGCTAGTGGTTAACGGACCAGTATTTGTACATCAAATGCTGTCACTGATCCCAGGCACCACGCCCAGATGGGGCCCATCTGGGCCCCGGATGAGGAAACGCTGGGCATATGGCGGACGGTTCCATTGAAGGCGATGTGCACCGCTACGGGGCCCCAAACGGGCCTAGCTCGTCATTCGATTTTTTCTACAAATGGATGCCCCTTCTATACTTTTCATCTCCCCGATTCCCGTTTTACAATTTCTCACTCCATTCTAGATTATGACGAATATATTTGCATAAAGCAAATACTTGACTTGGCTAATCTGAAAGTTTCATAAAAGTCCAGTGTAGGTTTTTTCAGTAAATATAACAAAATGTCCTGCCCAACACTAGCCCATTTCGCCCAGCGTTGGCTTAATAAAGCCCATCGTCCGCCAAGCATCAATCCATTTTGCTCAGCGTTAGCCCAAGGTAGCGCTGGGAAATGTGCTGCTTGGGCGGTTTGCGCAGGACTTGCAAGAGGCTGCCAGTCGAGCGTCCAGAATTCTTTCGGTGGTGGGCACACATGTGTGCGTTCGCTGAGACAGTATGCAACAAACGAAAACGTCAATTACAATACACCCCAGACGGACCAGTGTTATCCTTCACCCACCTATAGGTCATCATAGTGAACATGCTCAAAACTCACCTCCAGGGATAATCTACTTCCACTTATGATCTAGGGCTCCTTTGAAGGACTGAACGGTTTGCAGGTCTATCATTCCATCAGGCAGACTGCTCCAGTTGTTCGCTACTCTGTTACCAAAGAAATGCGATCTGCAGATAATCGGATTATGAACCTAGCTCGGGTTTTCGTCAGCAAACAACCATGATAGACTCTACCACTGTGATTAACTGCTCTTTTGCGTGCATAAATGAGCAGTCTCCTACACCGTACATAACTTGTTCTCGCATTTCCATTCCCCTCCCATTTTCTGTTCCATTCTCACACCCAAGGGTTTTGCGGTCGACCGTGCCTTCTGTAGTGTCACTCGTGGAAATCCTGACTATGTTCTCTCCTGTCCTTCTTCGACTAGCTTCCGAGTCTCACAGAACCCGCTATCACCAGCTGATGCCCTGCTTCGTCCTCGATGCCCACGTTCAACGTGCGGACCCTGTTGAGTATAGGACAACAGGCGGGTTTAGCTCATACGCTTCAATCCCTTGCAATCGGGGTATGTTGCTTTCAAGAAACTCACATTTAGTACACCAGTTCCACAATTCGATTGACGCCCCCATCTAATCGATTTGTGAGGTTTCACTTACACCTTTCAGGGGACGTTGATGCTGCGGCTTATGGTCTTGCTCACACCATCGTCTGTTCCTCACCAGTAAGAACTTCGGACGTTTTAATCGCCGGTACGCCATGTGGCGTCCGCCCTCTTCAAGTCAACAGTGGACCCGGGTTGACCACATCGCTTTAAGCCACAAATGACGGGGTTGCATACAAAATTGTTGCTCATACTGGAGCACCCCCCTTGATCACTACCACGCATTAGTTTGCACTTAGCTGTCCATGTGTTTCGGCGGGCGCCCAAAACGCATGCTGCAACGATAGTTAGATGGCGATGAACTCTTCGATCCGTCTCGCTCATTCGTCTTCCAAAACGCGCTAGCTGAAAGGCTAGATGTAGCCCCACCTGATAACACTAACCAGCATTGGTCGCTTATCAAGAATGCTTTGAATTCTGCTGGTCCAGTAAGTTGTGGTTTGTCTCATCGTGCCGCAAAACCCGGGGTTTCCGCTGAATCTCTACGCCTTCTGGACGCACGCCGGTCGATTCCGGCTGAGAGCGAGCATAATGCAGCACATCTTAAAGTGGGATATGCACTTGATGCGAGTCTTCGTAGACACCGCAACATTTGGCAATCGCAAGGCGTATCAGAGGTGGAACATGCTGCCGCTATGGGAAATACCTGCAAGCTGTTATATCTTATTCGAGTTACCGGTAGGAAGCTATTAGGTGTGAGTGAAATAATCTGAGGCTGACGGTTTGCAAATTCACAATCAGAAGCGGCGTCTCGAAGGCTGGGTGGAGCACTTTCAGACTCAGTTTAGCTGGCCCTCAGTGTCGGTCTCTCCTGTAGCGCTCCTGGTACACGTCCAGTGGTGCACTTCGACAGATCCACCTACCGAGGCGGAGATCCAAAAGAAAACCCAGGCCTCAGGATGTCACAAATCGTCGGGCTTCGATGGCATCCCCCCAGTTCTATTTAAAGATGGTGGGGTGCAGCTCGTTAGAGAACTTTGTGTCCTGTTACCAAGAGTTTGGAATTCTGAACAGGTTCCGTCCTTGTGGAGGAAATCAATTGTTGTTCCGGCCTTTAAGAAGGGCTCGCGCACTGAATGTCCTAACCACAACAATGTAAGCCTTATCACAATATCAGCAAAGCTGCTTGCGTCTGTTATACTTCGCAGGTTGTACCAAACGCATGAAGAGCAGACTCGCCAGGAGCAAGCTGGATTTCGCACCGGTCGTGGATGTGTCTATCAACTCTTCACTCTTCGACAACTGCTAGAGCACCGTCACACTTTTCAGAGGCCGACACTCATCGTGTTCCACATTAACCACCACATTAGCCTGCTGAGCTTCAGTGTTTTATCTAGTGATCTGGTTCCTGTTCCTAAAATTCTGTGCCGATTCTCTGCGTTACGGATGCGGTATTCCTATCATATTTGAGCAGTGCTACGAAGGCATTGGTGTTCGAGTACCGACAGTCGTTGTATATTCTCCGCTCGCAGTAGCTTAGTTTCTGAACCATACAGTAGAACTGGCTTGACTGTTGTAGTGTACACCCGACCCTTGATACATAAACAGGTGTCATCTGGACGCAGCCGATTATTAAGGTTGACAGAAGCTCTCAGTGTACACAAACACACTTCATCCTATATCTGAATTTCGGGTGAAATATAGCTGCCCAGAAAAAAGTGACTCATCTACTTGGTCTACAGCTCCTCAATACCGGAAGGTTTGGTGTTGACCAATCCAGTCCTGAAATAACATTTTGCACTTTGAAGATGCAGAATATATACCTAACTGTTAGGAAATGGCTGGTACATTGCGATTAGACGATCTGGCTCTTTTGGTAGATAGCGCGATTGCTTGGCGAGTGGCCAGCACGTCTTCGTCTGTCCTGAATCGAGAACAAAGTTGGAGCAAACAAAGTGGACCGAAGGACCAATCGAATGCAAGCTACCGTCTGAACCAAATCAACCAATTAGGTTTCTAACCGAATTAACCACTCAGAAGAGCTGGTTGTGAATACCAAGTGGACCACTAATTTTGCGGGCCAGGATTTGTCTAGGATCACCGTGCGCTGTATATAAGCTCGTTTTTGTACCAGTAAATCGGTATGGTTCGGTGACAGGAAAGTCTTCTCACTAGAGTGAGTGGGACAAATCAGAACCCTAACATAGCTACACAATTGTTTAAGCTGTCCAGAAAAGCTTGCAACTTACCTGGATCTTTACTCAAGAACGATCCCGTCTGCGAATTCAGTGTCCAACACTTTTCCACCTGTACCTTTGGTTTACTGCCTGTCCCGCGGAATGAGCAGTTTGTGGAACGCGCTGCAATCTGAGCAGGTAGATAAATCTAACGATCAAGTGTAGAAGCGACTAGTTGAGGCCCCTTTGAGATGTTGGCAGGAAACGCCTGAGTCGAAGTCGCTGATCTGAGGTGATGAGACTTACACGGGAAGACTTCCTTCTAGTTTTATACTGAATGCATGAC
>STRG.78363.1
CAAAACTCAATTGGTCATACCCACCAACAGAGCAAAACCATCGGAATATCGCGCTCAAGATTTTCGCTTTAACCAGCAAGTCGTTCTGCCATAAAACACACAGGTTTTACCGTGCTGTGCTGTTGTCTTCAATTCCTCATTAAGGGGCTGCAATGATGAGATTTGCGAGCACAAGTCACGTGCAACGACGTACATAGGAGAACGCGAATGCATATACGATCACATAAATCAAGGAGAATATGATAGTGACATAAACGTTACACGGGAGAATTAGGCAAGTAGAACAAGAGAGATTCATGAAATGGCAAAGCAATTAGGTATAAACGAATAATTTATTTAAGGTCAGTGTTTAAGTATATGCGAACGAAAAGTAAAATTGCTATCATTAGTAGGTTTTTCAAGTCATTGAGATTTTATCCAATCTTCTTTGGACATGACTTGAATCAGACAAGGTTTGAAATTTTGTATGGAATCATTCTGGGTGGAAGGCCCCGGAATACAGACATAATGCATGAATGGGAGCGACAAATTACGTCTGTGTGTAACGGATGAGTATGACCCTGACATTTCGTTTTGGTTAGAGATTTAACAAGACTTATTATGCTGACCAATTAGTAAGATCAAAAGTGCACTGATCATAGATGAAGTGTGACTTGTATTTACCAAGCCACGGAGTGGTGTGCTAAGTCCCAGGTTCCGAAATACAAGGATAATTGCAGCGAATGTTAAATTGTATAGGAAGAACACATTGGAAGTTGAATTTGCAATTCACTGGCTGAAATGACCGAACCTGTCTGAGAAGATAGACACCTCCTCCAGTAGGGAAAATACACAAAGCTTACCGATTTCAGTGGAATAAAGAAGAGGAAGGACACAGAACCATGGAAGAATCCATAATTGTTTGAATTGATCTCAGGAAACTAGTATCCTTTCCTGGATTTCTGCACTGCGTGGTAAAAAATCTAGTGCAAACGACTGGTCGACTCGACTATAAACAGTATGAACATAACATGCACTCCGTTCCCACTGTCCCTGTTTTATTACGAGTGCTTCGTGCCTCTTCATTACGGAAGGAACCAATACAGTGGATGTTTTACTTGCAATTTGGCATGAATGACCTTCAGCCTTTTTCAACATGGAAGTTTGCGTCAACTTTCTCCCTTGATTTGCAAGCAATTGAGAATAAATGTATTGCTTTGGGCAATACTAATCCGAGGAAGGTCATGTTTGGGGTTAACCTTGTACTTCTCCAATCAAAGAACTATACTTGAATGAAGTCTAGTCCCCTTTGGGGCCGTCATATGCATGACTTACCGACAGCTCAGTGTTCGTTATGCATAGAGAGCCACGTCATTATTTGTCAGGGACCTTGGAAAGCTTCACGATTTTCAAGATTTAGGAAGGGATCTGTGTGCTGAATCAAGGGCTGAAGAATATTCATGATGTACACAACTGACAGATCGAACGGGTCTGTATTAGGACGGGATAATGTGGTGTTTTTGAGGAGTCTTTACTATCAACTGTGGANNNNNNNNNNNNNNNNNNNNNGTTCACACCACTTCTCGTGGTGAACTCGGGTGGAGGAGAACCGTAAGCATTAACACGGTCACGACTGTTCACATAAAGGGGCTTTATGGTGGAACGGAATTTATCTGATACACCTTCAAACTTGAGGCAATGATCTATGTGGTCAACAGAGTCTAAGATCGCTTAAGGATCAAGAAAATGGAGGGTAGTTGGCCTAAAATAGGTGTGCCTGTGTTCCGAAATGTGTCGAAGAGTAAAGATATGATCAACACAACCGAGATGAAGTTCAAACCCATCTTGATTCTCGCTCGGGCACTGTTCTCGAGTGGTCGATGAGTGGTGGGAAATGATAGAAGCAAGCATTTCAGAGGTGATGTTAACCGAACTTATTCCCGGGTCGTTTTGACAGGAGGAATCGCCATCCTTCTTGTAAGATGGCGTAATCACAGATTATTTCCAACTCTTTGAAACTGGTTCCCTGTGACCTACCAAATCGAGAAGTTTTGCCAACCCAATAACTCTTATGAGCCATCATCCTTGAAACTGGACGGGGAAACTCATCCGGTCAAGCAGTCTCACGTCATTAGGCAGGCCTAGCTCTCGAAGAACCTCCGTTTCTGATGGAGGACCAGTATCTACAACCACAGTTGGAGCTATGACGTTTCTTAACAAGCCTGTCGGGGATAAAAGCCAATTGAACAGCTTCCTAAAATGCTTCTCCAAACGGACTAAATGACGCTCCTGAGTTCGGATCAGTGAGCCCTTTTCTCTCTAAGAACAGTTCAATAACGCCTCACTTTCGAGAACAAGTGTTTTCGCTTAGACGGATAAGATTGCAGCTGCTGCCAATCGCTGTAGCTGCTGCTCATCGCTGCAGCTTTTTCCACCTCTGCAAGCCACTGATATTCACGGCCCTTTCTCAGGCTCACAATCGATTGGCGTTTAGGCACCTCTGTGTTCCATCATATATGGAATCGAGAGGAATCATTCTGCGAGCATCTCACAGCTCAACTGAGGATGCAGATATCCATTGCTTCTGTGAGTAGCTGGTTGCTGGATCTTGGGCAGCCGTCACAGCCTCAAATAGAACCCACTGGAATTTTGCTTACTACTTAACTGGATACTGGACATGAACAACTCGGTGAACCGTTGTGATATCGAATGGATTGTCAATGGCAAGACCAGGTTCGAAAATTGTATGGGGAATCACAAAACAAATTTCAGTCAAAGTTCTATGCTAGACCACTAGACTGCGGGTGACGAAGAGCAGTGTGTTTTACTTTTCAACCAAGATCTTATAGCCAAATATCCGATATTTAAGCAGCTGAATTAGTGCTACTGTCAGTAACTGGCACAAACAGAATTCCTCCTCTGTTGCCTCTTTTTCCGTGCGTAGTCTGTGTTTTTCTGTATACCTTCGATCAGCGGGGTAAAGCATCAGTGATCACAACAGTGAAGTATTTACCCAAGAAGGATCGACAATAGTCTGAAGGAAATTGAGATCGCCAGATGTCTCTAACCTTAATCCAGGAATGTGCATTCCACCAGAAACCTCAGAACATTTTAAAACAAGCTGTTGTATATCCAATGAATCGGGTGAAGAAGTTAGGAGAGTGACATCAATGTGCAAATCACGAACAGCTTTAAAACTGAAAGGTGGAGGTCCTGAATCGAAAACGAAGAACGAGTGAGAACTTGTGCCTAGTAATACATGGAATAGTCTTCCTGGTTGGATTAATCCTATCAGTGGGATAAACGCAAATCACAGATTTGCGTGAAATGATGGATTCTACACTCCCAGTGTTAAAAATAAAAGTGTGTTGACTACCCTCTTGAGTATGCAACTCCTGGTAATATGTGGAACCTTCTCTGGCAAGTGTCGAAAAACTGGTAGGAAATAAAGAAGTGTCAGATGATGCTGAGGGGATCGTCTGTCGATATGGCGGGGTACTGCTACAAGCACTATCAATGTGACCAAACTTACCACAGGCAAAACACGTGGCTCGTCGACGAGGACATGTGAAATAACGACGTAACTGACCATATCAAATACACTTGCCCAAATCGGAACTTTCATGGTCAGATTTCAAACAAACCGATCGCTCAAGTGGGGCTGATTTCCACGACAACTTATCAGCTTGGTAAAATGAGGAAACATTTTGAGTGTGTCGAACTACTTAATTTTTAAAAGAATTGAACAGTGTGGACTCCGAAACAGCATTTACTTCCCGATACTTTT
>STRG.24547.1
CTCGGTCACGTCACCAATGCCGACGGCATTCGTCCCGATGAAATCAAGGTTTACGATGTCGCCGAACTTCCACTGCCGACTTCGACCAAACAGTTCAAGCACCTTAATGGATTCGTTCATTTCATATAGCTCTTCCTTTTTCGGTATGTCTGACGGTCTATCCCATCGCGGTTTCAATGACACATGCAAATCCATGAGGGCCCGGGTTGCTTGACTCAACACGGACAGCGAGGTTCGTGGGTGGGCGAGCAGCTGCAGTGCTTTTCAGCAAGACAAAATTTAGTGGTACGCTGTCAGCTCGACCGGATCCTCCTAGACTTCAGGTGTTCTGTTCGCCCACGTGCATGTTGAACTAATGGAGCCCTTGTCCGCATTGTGAGGTATCATCTATATTCTCACTCGCACTGGTCATTTCATTCGCTGGCCCTAGGCCATGCTAATTCGGGATGCATCCAGTAAAACTGTTGCTCGTGAGTTCATAGAATACCACAGTCACCGCCAATTGGAGAGCTCGACTCACATCTGCCACTTTTGAAGGCCTCCCCTGAATGACAGATACTTTACGCACCCACACCACAGCTTATCGTCTATAGGCCATCAGTTTGGTGAAACGCCTTCACTGGCATCCCGAAGCGTCATTCGGTGCCCACCACAATCCTCAATAAACGGGCGCATTGCTCCCAATGTTATTATACACTTGCAGTGCAGATACTTCCTATTTACGCATTTATCCTTGCCGCTCGGCACCCCTGTTCGCTTTCCCGCAGAGCTGGCCACTGCCAAAGTATACGTAACATTCTTGAGTCTCCGGGATCACGATCAACTTCTTACTGTCCACGTGCGTCGAAATGCTGATATTCGTGTTTTTTCTGCCGGTCGACCGTCGTTCGTCCCCAGTCAACTACATACATACAAGCACGTTCTTCTGCGCAAGCCACGCCGTCGCTCGTTGAATACAACCTAGTCCTTTCCACGCAAAGTCATCAGGCTTTTAGGGGACGTTATCAACACGGGGACCTATGTCCTCCATGAACCCGTCAGCTTCATGCTCCCCAAATAGGCTTTCTTCTTTCCCGAGCCTCGGGCCCTGCAACCCCTGTGCGGCTCTCACCGGTGAACAGATAACGGAAGATGACCACACTCCCACAGCATCTGACTCAAATACACACGAGTCACGGGTCGATACTCCATCACGTTCCACTAGGCCTGATAGACAAGCCCATTTACCTGCCGCCTTGTTGATTCTGCTGTTCCTGACTAGGTGGTTGAAGTTTCTTGCTGTTTTTTCAGTTCTTCTGATCCATTCCAGGCTCAATCGCTTTCCCGAAGAGGCACTTCGCATAGAACCGTCGGTGGGCATGAGTCATCTGCTGGAAGTTAACAATTTTTGTGTTTCTCTGTTCACGTGTTTTGCGCACTTTTGGCTTGCCCATCCTTATTTAGGGATCCTAGGTAGAGGGAACGGAGAAAGAACAGCTCATCAGTTTACTCGTGAGTAACTCCCATTTGGCCATGTCCGGTCCAGTAGCCCTAAGATAGCCTAAGAGTTGCGGGGCGAAAAACAGTTCCCACTGGAACTATGCAGCTGGCGTGTGGCTGGAATCTTGTCACCCTCTAAAGACGAAGTCCTAATTGGTCCTCCCTCTGGGGGATGACGGATACAGCCCACTATTTACCGCCTCCGAAATACCAAGCTTAGTCAAGATGCAACTGCGAGCCTGAAGCTTAGATGCTCGTTGCTTATAAAAAAGCATCTACATCTAGGCCCACTATCGGATTGATAGCCGCTCCTTGGGTGCTCATCCAGTTCCGATGCCAGATCTTTCACTAGCTACGGATAGTTTCATGCTATAACTCGAAATACTATTCTTTATGATCGCATAAATTGGCACACAGTCAGACAAAAATATACTTCAAAGTACTTGCTGGCATCTAAGACAGATAGGTTCTTTTAAGAAATCCTATATGGCATATGGATAACTCTCATCAGTCATCCATTAAGGTACGTAACTGGTGGGTCAATCTCTTTGATAGATTAGGAAT
>STRG.58950.1
AACGATGCTGTTCGTAGGCCACTCACACCACCGTATGAGGGTCCATTTAAGGTACTTAGTCGCACAGACAAATATTTCGTGGTTTAGAAAGCCGAGTGTGGATGATCAACAGGAATTGTTGGTGGTGTGTCTGTGGATGGTGATGGTGTCGGTGTTGCTGGTGATGGAGGTGTATCAAAATATGCGGGTTTCAATCTGTCAATGGAAACAGTGTCTGGCTTATCGGCTTTCTGAACCACGAAATATTTGTCTGTGCGACTAAGTACCTTAAATGGACCCTCATACGGTGGTGTGAGTGGCCTACGAACAGCATCGTTACGGATAAAAACGAAAGGTGACGTATATAGATCATCATGTACAAAAACGTGTGTGGATGACAAGCGAGTGGGTATTGGACGAAGATGTGACATACGGTCTTTGAGTTGTTTGACAAACTGGGATGGGTTAGGACTGTCAGCAGTGCTGGATTGAACATACTCACCTAGAAGGCAAATGGTGGTACCGAAAACGAGTTCAGCCGACGTGCTGTGGAGGTCGTCTTTGACTGATGACCGGAGACCCAAGAGAACTAGTGACAGGTTGTCGCTCCAGCCATTGGGGTTTGGCTGTGATATCAGTGCTGCTTTGAGTTGACAGTGTAGGCGCTCTACCATGCCATTGGACGAAGGATGGTATGCAGTTGTTGTGATGTGTTTACAGCCAAGCAGTTTAGTGAACTCACGAAACAAAGTCGATTGGAATTGGCTGCCACGGTCTGTGGTGACGGTAGACGGTACACCAAATGTAGCAATCCAGTGTTGGAGTAGTACTTTCGCAATATTTTCTGCCGAGGTGTCGGAAATGGGTACTGCCACTGGCCAGCGTGTGAAACGATCAACAACGGTTAATAAGTGGGTACGTCCATTTGATGGTGATAGTGGACCAACAAGATCGACGTGAATATGTATGAAACGGACGTCGGGAAAGGTGAATGTACTGGGAGGAGAGAAAATGTGGCGATGGACTTTGTTTCTCTGACATTGTAAACACTGTTTAGCCCATTATGCAATGTCAGAATTCATACTGGGCCAAATAAATCTGGCAGAAATGAGTTTGCGAGATGCACGAATACCAGGATGGGAACGAGAATGAAAATGATCGAAAAGGATTTTCCTGTAGGAAGTTGGAACGACAGGACGAGGGTTCCCTGTAGACCAGTCACATAGGACTGTGCCATCGGCTGAAGGTAGGGGAGAATCCTTCAGCTGGAGGATGGAGGATGTGCGCAATTCGAGCAAGGATGGATCATCACGCTGGAGGTTTGCCAGTTCCGTAAGATCGAATTTTTGTCTGCACCGTGTTGATGTCAGGTCTGGATAAAGCATCAGCCACAACATTATCAACTCCACGCATGTGGCGGATGTCTGTTGTGAACTGAGAAATATAATCCAAATAGCAGATGTCTCTGGGTGAATGTCTGTCAGGCTTGGCATGAAGTGCGTGTGTCAGGGGTTTGTGGTCAGTGTGCACACGAAATTGTCGTCCTTCCAAAAGATGGCGGAAATGACGGATGGACAAGTAAATAGCCAAGAGTTCACGAGAAAACGTGCTGTATCTTGTCTGTGCCACCTGGAGTTTTTGCGAGAAGAACGCTAAGTGTTGTAATTGATTGCCCAGAATTTGGTGAAGCACTGCACCGACCGCAGTATTGGATGCATCAGTTGTTAGGATTACCTCAGTATTTGGATCCGAATGTGGATGATGCAGCATGGTGGCATCTGCGAGAGCTTTTTCGGCTTCTGCGAAAGCTATCTCGGCCTCGGGAGTGAAATCGATCGTCTTGACGTTGGACTTGAGAAGATCGGTTAAAGGTGAAACGATGGTCGCACAATGGGGAATGAAGCGACGGTAGTAGTTCAAAATTCCCAAGAAACGTCGTAACCGTGTGATTGTTTTAGGTGCAGGAAGTGAGAAGATGCTGCGCACCTTATCTGGGAGGGGTGTCAAACCGTTTTGATCGATATGGTGCCCGAGAAATTCGAGGGACGGAACGCCGAACACGCATTTACTAGGGTTCAGTTGAAGTCCGTATTGTTGGAAACGCTGAAAGAGTTGACGCAGATGAATGGCATGCTCTGATTGAGAGGCGCTGGCAATTAAGATGCCGTAGATGTAGCCAAACGCGAAAGGTAGACCTCGAAGCACTTCATCGACGAATCGTTGGAACGTCTGAGCAGCGTTTCTCAATCCAAATGGCATGCGTATGAACTCGAACAGGCTAAAAGGCGTGGTGATGGCTGTCTTAGGAATGTCTTCTTCGGCCACGGGGATTTGGTGATATGCCTTTACGAGGTCAACCTTGGGAAAGATTGTCTTCCCAGAGAGATTCTGTGAAAAATCATGAATGTGCGGGATCGGGTACCTGTCGGGGACGGTGACGTTGTTGAGAGCACGGTAGTCTCCACAGGGTCTCCAATCACCAGATGACTTTGGAACCATGTGTAAAGGCGAGGCCCATGGGCTTGAAGATGGTCGAATGATGCCAAGATTCATCATATGTTCGAATTCAAGGCGTGCAATACGGAGTTTGTCGGCGTTGAGTCGGCGTGGTTGAAAGTGGACCGGTTGGCCTTTTGTGGCGATGTGGTGACGCACAGCATGAGAGACTGGGTCGGTGAACTGACACGGTTTAGTGAGGGATGGAAACTCCTTCAAAATGTCAGCAAACGGCGATTGCGGGGTCGCCAGCCGAATACCCAGGGAGTTGGTGCATTTACCAATGCCGACTGCACAAAGCTTGGTTGTGGTGTCTACCAGCTTGCGATTTTTGAGGTCCACATTTAGGCCAAACTGTGAGAGGAAATCTGCGCCGATAATGGGAGTCTGAACATCTGCCTGGATGAAAACCCATTGAAAAGATCGCCGGAAGCCTAAATCAAGAGTGATGGACCGTTGGCCGAATGTCGCAATAGTTGTTGTGTTTTCTGCTTGCAGTGTGAAGTGAGATGGTTTGAGGCTATGATGTTTGGGTGGGAGGATTACACTGATCTCGGCGCCGGTATCAATGAGGAATCGAAGGCCACTGGATCGGTCAACGATATAAGATAGGCGACTTTCATGTGGAGAGCCAGCCGTAGTCGTCGCCGTTACTGGTTGGCCTGATCGTTTGACTGTGAGGTGGAAGTGTGGAATGAACATGGGGGATCACAGCGACGTGCCTGGGAACCGAATGTGCGGTGGTACCAACACCAGGTTTGTAACCGACGATTTCTGGACCGTGATCTAGGTCGACGAGGTATTTCGGCGGACACAGGTTGATGAGTAGTTAATGCGTTGCACATTGCACCGACTTGATTGCACAACATGCGAACGGTTTCTTTTAGGTCCGTAATATCCTTATCGATATGAGAGTGATGGGATGGGGAAGCAGGACTGCGAGAACCGTCTCCAAGGCGATCTGGGGCAGGTACTGGTAATGTCATAGGGGA
>STRG.80548.1
AATCGATGTGGTCTTCCATAAACCATTCGTCGAACTACACATAAGTATTTGCCCCCAGTGTCGCCTATTCTCGCTTCCTTGCTTTTTTGGTAACTCTCACTAAGCCTCACAAGAATTAGTCGCTAGTACCGGTCTTCTTCGCTTTCCGTATGTTGTTTAATCCAAAAAACAAGACCTCAACGTCGCGACCACCTATTTCTGTTACTGGCATGATATTGATGTTCTGTCTTTCTCCCCCTAACCCACAGCTGGTAGAATTGCCAGACTGCAGCCCTCTCCGTTTTGTTTTCAGAACCTGCACCCTAAAGACGATTGTCGCCTTCCACTTCCCAGGAATAACTTGAACCCTCTCTTGCTGGACAGGACAAACGAGATTTACACACAACTTCATTTACGCCCGTCTCACGATCGCTTTCCCCAAGATTCCCGCCATCGGACTTCTTGAACCTGGACTACTCGATCTCACTGCATTCATACAACTCATTTTAATCCCATATGTCATCCTGCCCGTTCCGTGTTAGAACCCGCTAATACTGTTCAAACACTGGCACCTTTATTGTCACTGTTCATTGCTTCATCGGTCACCAAAATAAACAACGTCCGGCGCTGACATATCTTTCAGTAGTCCTCCAGTGGGCAGCGAAGTAATTAGTAACTACCTGCACTCTTCATCGGTCCATCCGATCGCAACCGCAATGCTGTTGCATCGAGTGTTCAGGCTCTGTAGATCACTGCGTTCACTCCACGATTGAACGTCTTCGATACACTTCCCATGCTGCATCGCCGCTCCGTTCCCATCATTTGTTACACCCGTCAAATTGGTCATTAGAAATGTGACACTCACCGTCTACTTACTATACCATCATCGTTATCGAGACCTTTGATCTTCCAGATGTTTCATTCGTGTTATATTACCGAAACTAACCCCGTATGCAGCCTCTAAATCACACCACTATCTGCACCGACTGATACATTTTATTTCTATATTCGTTGATCCACGGCCGCTTACCGCGATATACCTGGGCAGTTTTATTGATCTGTCATTTTTGCATGGTACATACCACACAGCATTCATCTATTGACGTACACTTATCTGTGGATTACTTTACCTTTCCTCTCGCAGAACTGAACACCTGTATAATGGATGGAACCACACGGTCAATATTGATTAGTCTTCCACTTCCGCTTTGACATTTCATACCAACCCTACATAAAGTTAACAACTTGCCGCACGCTCACCTGTTTTCCTCCGGCCGTTCCCTGCCACCATCACTCTGGTAGTATCCCTCCCAAGAAATACGCAATTGTTTGCAACATATATGATTCCTCCAGTATACAACCACCACCTTATATACTACCATCTTTGCAGACTGAAATATTTCCATGTTAATACTTCCTGACATACCTGTCGTAAATTAAATAATTCACCGAACGCTTCGACGAGATTTCTATCCATATGCCTCTCATATTCTGTAGCGCACCAAAAACATTTCCTTTGAATATGTTCGAATTTCCACTAGTGGTAATTATTTCATATTCCACTTATGCATGCACTCCAGACCAACGGACATCATTCGACCTTGACCTTCAAATTTGCCGGGCATTATTACAGTTTTAGTTCACTGTAACACTCTCTCTGATACTCTGCATGCACTTGTTGTACCCTTTTGTGAATTGTCATTCCGGCATCACTATAATCATCTGATCATGCATTCTAGCATGCTTCGGGCGCATCCGAAATATACAATTATTATTATTATTATTATTATTATTATTATTATTATTATTATTATCTGCTCTCCTTTTCCACGTAACTCCCCCTTCTTAGCCCTTTTTTCAACTCCTTCCATGTTAATTTCCACATTTTCAAGGGTTTTGTCTGTTTATTTCATCACTTGTAAACAGCTGATCATGCACATGGCATGCCTCGGACGTCTCCGAAATAAACCGTCATTATTCATTACAACGTTATCATAACACACAGCTGGAACCACGTCCAGACTGCAACCTTCCTTTATTTCAGGTTCGTTGTCTCCCACTGTATCAGTCGCAAAACTGGCTAACCAAGGATGCCTCTTTGACTCGTTCGGACAGAGACTCAAGTGGAACCTACCATAGCAACTGGGACCGGAGTCAAACCACACAGCAGGAAACACTCCTAATTGCTTATCAGATCGTTCAGTGTTTTCAAACGCAACTAACACGAATTCCAGTTCACGCGCATGCCGCTAATGTACAGCCACACTCGACTGATCGACCGACACACACTTTGCCCTGCCAGACGAACCTGACGCACTCGATGTCGTACGTCACCGGAAATGAAGCTGAATAACACTGAAGGCAAGTGTGTCAACACATATATATTTGTCAGTGAAACAGCATAATAGCTCTGAAGTCCATGCGGAGATCTCCCACTTTATTATCCGTTACCACTGTTTATCTTTCCTCCGACCCGTAGCCGGCTGGAAATTGACTCTCCACTTCCCGAGGACCCTCCAGTTGCGCTTTCTTAATTCAGAATGGTACATGTTACTGATCCTGAACCTAAACTCACCTTTTTATGGTCTGTTGTTTCTCCCACATCCACCAGCGTTCACTCTCACAAAATTGGTCTCATGCCCCCCTGCTTCAAAACCCATTCCGTTTATTGAACTCCGGTAAATCCGTCATTCAGGGTTTGCATTGTCTTCATGGATAGCTATCCTCTTCGCATGCGTTGATTTTCTCGAATACACTTCTTTACAACTTTTCCCCCTTTTCCTCTTGCTGAAAATTTACTCCATCTGCAGAATCTTGGTGGGCCTCCGGTTTCCTTGGCTTGTATCATTCTCGTTCATAATGCGTTCTTGGCACTGCGTTAACGATTTGTCGATATCTCCACCGCGCACCAGTGCCCAGCCCGGATTCGAAACCGGTTCAAAAGTGCCGCGCAAACCATT
>STRG.67892.1
CTGACAGTTCGATATGCTTCACTTGAGAAAACTTAGCGGGGGTTTCGTAGATCCGGTATACGTTGAATATTTTTCTTAAAACACTGACATTCCTAAACAAAAGCACCGTTTTAAGACAGACAAATGAAGTTGGTTCTTGCTGAGTATTGATATAGTATAGCATTCCGACTTGTTAGTGGTTTGAAGAAGTGTTTGAAGAAAGAGATTGGTTTCAATTGGAATTCAACATAAGTCAAACACTTCCGAGGCAGTCTGAAAGATCCTCGGAGCCTTCAATATTCATACATTCCTCCGCGTGGATAATACTCGCAAATGCTACCTCACAGAGCATAAAGATCAAATCAACCTGCAAGACCAAACCAATGACATCTACAAAATCAGTTGTAGGGATATATGTATTTATATATTTACCACACCTGCCTGGTTTCAGACTGTGCCAAACAATTCATGGTACAGTCGGGGAGGAAGTGGTAGTTAGTCGGACCCCATGATTTGTTTGTGGGCGCGATACTGCCAGGTTGCCCAAGCCAAAGCAGGTGGTTATCTTGGAGGTCCACAACCGGAGCTTTTAGGTATCCAAAGCTTAACGTGCAAGGCAGCGAGACGAAACGTGGGGTCCGCAACCCACTTGGGGACCGGTGACTGAATGCTCAGTTCACACGCCCTTCGGATGAGTTCAAACATCCTGGGTGCCCAGAACACCTCTCCGTCACAGATGCTGGTGAGCTTACCGTTGTACGCCTCATACGCCATCCATGGCTGGTTTGGAATCAGGGTTTAGCCATCTCCCCCTAGACTGACCATTAGTCAGCCAACCCGGTGGAGAGCGTCAGGCATTCGCTTTCGTCCTCTCACTTTAGTGGGAACACCATAAACCATCTTTTGAGTGCTCAGTTATGGGGAGGATTAGGCAGAAGAGAAACGGGTACGCGTACCTGATGAGTACCAGCAATCGAGAAACCGGTCGTATGCTTCCGGGGGAATTTCGTTCTGTCATCCAGATACTATGCCATGCTACTTATGGCGAAAATCCAAACTTTCGACCACGTGTCCTTGTCCCGAAGGTTAGCCGTGTTAATGGACGAAATAATTTCGGAAGGATCATCATGGGATTCTGAAAGTGGACTCTTCGCCCATATATGATCATTACGATTCTGACTAGATGGCAGCCATAACTACACTCAGCTCGAAACCTGCTGAATCGAGCTCTCGCAGTTAAGTAGAATTTTATTGCTCAGTAACAGCGTAGTCCAAATCGTTGGTAGGTTGTCAACGTTTCGGTCACCACGGGTAACCTTTTTCAAGATTGGTTTTACAATCGAATGAAACTGGAATGATAGCTTAGATCAACTGGGTGTTAGTCACAGTGTGTTCGTTTGTTGGTCTGTGTTTTTGTGATGTTGTTTTAGTGTAAGGGGGTGGGGGTGAATCTCCGTCCATACTATGTGTCCGTGTTAGTGGGGTCATTTGAGGTCAACAAGGTGTTATGACCCGTTTTGGTGTTTATCCATCCGCGTCGTAAGTGCCATCCATATGCTTGAAATCTCTGCCCCATCGTTGCGGTTGAGACACGATTGGTGGGCGTTAATTGCCAGAGCCTCCGCTTAGAGACGTTCGGTGTACTTACGGAACCCACATTGGAGGACTCTGGTGTTTTCGTAGTCGACGGTGTGGTTTTCGGATATGGCGAGAATTGCGATTGCAGAGTCGCGTTCCAACTTTCTTAAAGCCATTTGGTCCCTCGGTCTGCATTTTTCTTTACTTTTGTGTTCTGCGATTCTGGTTTTGACCTGTCTGCATGTTTGTCCAATGTATTGAGCAAGGCAGGCTTTGCAGTTGATCATGTAAACACAGTTGTTCTGTTCGTGTACGTGTTGAGAGTTATTGGTTCTTGTGAGATGGCGTCGCAACGTGTTATCTATTCGGAAGAAAACGCGAAAACCACACGCACCAAGTACTTTCCTGATTGCCTCCGATGTGCCCGATCTGTAGGGGATACCAACGGAGGTTAGCCAGTCTACGTCCTTCTTGTCGTGTGTTGCTAACTTGTTTCTTAACACATCGGTTACTAGTCCTCGTGGGTAGTTGTTGTTTTGAAGGACCGTGTGTAAGAGTTGCATTTCCTGTTTATGAGTGACACCGTCGTTGCACAATTTGTCGGTTCTGTTGGTTAGTGACGATACGAGTGCCCGTTTTATGCATTGTGGATGGGCTGAGTTAAAGTCCAGATATCTGTCGGAATGTGTAGGTTTCCTGTGAATGCTCACTGTAAACCTACGGGAGTTGTTTACCTGTAGTCGACAGTCAAGGAAACTGATGACTCTCTCAGTGCTCTCAGTCTCCATTGGGAATTGAATTGAGTTAGACTGATTATTGAGACATTGTAGAAAGTCATGCCTATGTTCTAATTTCAGAATGGCAAACGTATCGTCTACATATCTGACATAGATTCGTGGTGGATTGTGAAATGCGACCAAAGCTTTAGATTCGATCGAATGTAAGAACAGATTAGCTACAATGGGTGATACAGGAGAACCCATGGCTACGCCGTCAGTCTGTCTGTACAATGATTGGTTAAATGTGAATAAGGTGGAAGTGAGGCATAGTTCAACGCCAGTGATAATATCAGTTGGATTCAATGGACATCTGTGTTCTAGGGTGGTGTCATTGATCAATATGGAATGTAAAATTTCCAAACTGTCTTTAGTGGGTACGCTTGTGTAAAGAGATGTCACATCAAAGCTCATCGCTGTTTCGTCTTCTCCTAATCCGACAGTCTTTAGAATGCTGGAGAAATCAAAAGCGTCATTTATGTGACTTACCACCATTTTTTGGTACGGCTTTAGTAGTGTACTGATGTATTTGGCTAACATATAGTTTGCACAAGGCGTATAATCCACGATTGGTCGGATAGGTGTGCCGACTTTGTGGATTTTTGGTAGTCCGTAAAATCTTACAGGTCTGTTTGTTTTAGGATTCAAAGCAAACCATAGAGACTTCCCCAGCCTTTCTTTCAGCCCTGAAAGGTATTTGCTTATCTATGCCTTTGTTTTGTTCAGTGTGGCGTTGGCTTTCTTTTCTTCAATTCTTTCATATGGTCCACCTTCCAAGTGTTGTCGAACTTTTGATTCTTAGTCGGACTTATTTAGAACGACTGTAATGTTGCCTTTGTCAGCTTTGGTGATGTGAATTGATTTGTCACTTTGCAGTGTGGTTAGTGCCTTCTGTTCGTCTGTTGATAGACTTGACGAAATTGGTTTCTGATTTCTGAGAATATTACATATTCTGAGTCTGATTTGATTGGTCTTTTTCAAGCGGTAGTTTTTCCAAAGCAACTTCCAGTGGAGGGACTATTATTTGAGGCGTTAGAGGTTTCTTGTGTAAATTGAAATTTAGACCTTTCTGTAGCAACGGTAGTTCCGCAGAGGTCAACGTTCTGTCCGATAAGTTTTTAACTGCGTTTTTAGNN
>STRG.49406.1
CTCTACCATAATCCAGTCGAAATCTTTAAGACTTATTTATTCTAGCCTGTTACCATGAATTCGTACGAGTCAACCGGTTTTACTGGTGATCGGTAATGTTCTAGATGCTATCGCTTTTCTGTTCCCAATTACATTTGCCTTGACTGTTATTTTATCGCTAACATTCCCACATTCTCACCGGTGCACACGTACAAACACAGTGGCATCGACGAGCTCACGTGCATACAGGAACACAAGCCCACCAGAATGCGACTACGCGTACTGGTAACACAGGTGAACCTAGACCAATCACAATGCCCTGAAAACCGCAATCAACAAACGATCCTGGGAGGTTCTCAGTCGCATACACACAAACTGCTACTTTAGAAATTCGGTGAACAGCTCCAAGTATCGCAAATATTACTGCCTGGAATACTCATGCGATAGCCATCATAAATCGACTAAATACCACAATTAGAACAAACGGATTGTGGACGACTTTTGGCTTGTTTGCGTAATGTTACTCAATCTACTGTTCTCAATATATATAATGACTCTCCACAAACACATCGCCCCACTGGCGAACCTTTGATTGATTCAGAAACATACACGATTAACAAAGTTTGCTTCATTTTAGCCCTTTTATTCTCCATTACGCATGTTATTCTACTCATTTACTTCCGCAGATTATGCCCTCTATATGGCATTTGTATTGTGCTCGAACTGACTTGCTTCATGTTCATGCAACTCTTAACTTTGATTAGCTGCTCAGTACAGCGCGGAATTTTGTACAATGTAATATTTNNNN
>STRG.72421.1
GCTGGATGTTGCGTCATCATAAGATGACGAGCGACGGCCGAGGACGGGATGTTATGGTTTCGACCGTTGTCATTATGCCTTTGATCTGACTCTGACTGCATCAAAAAACGTTGTACCCAATTTGAAATGTGTTTGAAATTTGTGTCAGTTACGAAACTGCCGCTCGGTTCGACCCACGTAGGTTGCTCCGCAACTACATTGAATTTGGTAAATCAGATTTGATTTGGTGTGCAGTGGTGGACGTCATTTCTTCGAGGATGTGGGGATCTCAATCGTCAGATGAACAATTCTGAGGTCAGCTGCATAATATGTTCGGGCAAGCGCTGATCCAAGTCGTCGTTTGAGCAAGCAATTGACGTCATCACCTTTGAATGGAAGACAAAGGGTGACTAGTAATTTTTCTACTGAACAATTCGTTCTGCTGAATACTTTAAGCTCAGTGTGCCTTTCGATAAACGCATCGGGATAAGCGTTTTCAGTCAAGGCTTCTTTGAGCTATCGTAGTTCTTTGTCAATTATGTCTTCTGTGCAGATACGTCGTGCTCTTTGAAATAGTGTTCGGACGAGGCCACGTTTATATTCCACAGGCACAAAGCTGTCAAAGTGCAAGTATTAGCCTGTCCAAGTTTCTTTTCGGTAAACAGATCTGGCGATTATTCCATCATTCCTTCTAGTCATATTAATGTCGAGGAAGTGCAGTGTATCTTCTATTTCAGCTTCTATCGTTAGTCGTATATTCGGATGCAAACCATTGAGTTCATCCATCATCCTTGTTGTCTCTTCTAGACTTTATGTGACGATTAGTGGATCATCAGCGTATCGTTTGTAAAGTTCTGAACTTTCCAGCAATTTCTTGCGTTTTCCTCAAGATGAGCCATATATATATCTGCCAGAATGGACCCAATGAGTTCCCCTTGCGACACCATCAATTTGTCTGTAAGCCCGACCACGGGAGGAAAACTATACGCTTGTTGTTCACAGTCGTGATTGTCGTTCCAGAACTGATACTGGTGTACCAATTTTGAGTTGGTTTTACTCGACATGGTCACAGATGATAATTATGACCTCCCGAACGGGAACATTCGTAAACAGTGATTTGACATCAAATGAAGCCACATATTTCCCTTTCTTATTAATCTGGTCCAAAAGCTTTGCCATTTTGTAACTCTCTTTGATGGTGTGTCTGACTATTGACTTATGAACTGGTTCAAGCAATTTCACCAGCCATTTCGCCAATTCGTGTTGTGGTGAATTTGTCATAGATAGTATTGGTCGAAGTGGCACTCCGGGTTTGTGTATTTTCTGTCAACCATACAGTTGTGGAGTTTGAGTTCCTTTTGGCTTCAGATTT
>STRG.69659.2
AATTTATGGAACTTTTTGATGGCAAAAATGATGCCAAGGGCTTCTTACTCAATCTGCCCATAGTTTCTTTCTTTTGGTAACGCACTAAAATCCCAAATTACCAATCGTCGTGGCAGATGATGCTTCCAACTATGGTGTAGGCGCCGTTATCTCTCATGTGTTTCCTGACAAAACGGACAAACCTGTGGCTCATGCGTCCCGCACATTGAACTCTGCCGAAAGACACTGTGTTCACACCATAAACTATCACAACAGTATGGGCATCTAATAAAACTTGTTTACGAATTCACTGGACGTTCGTGGTAGCCAAAAGTAGTTAACAATGGTGTCATTGGTTCTCCGATTACCATCGAATTTTTCCGCCAATCCACGGTGGTTATCTGGATGTCAGCTACTGACAATTGTCCCAGCAGTGAAAACTAAAATTTGACCGATGGGAACACTCATCGAAGTTATTGGTCAGACTGTTTATGTTGCCGTCTGTCGGGGGATAAAACGGACTAGTCAAAAATTCAGGGCACAGTTAGCAAGGGAATGTGAACAGTGAGCGGTGGCACACCCAACTGGGCGTATGTAGACATAAAGGAAATGCGCCAGAACACCTGACTCAGTGTGTGTTTAGTCGAGAAATATGATTCAGAATTGCAAACTTCCTACCATCCGGCCTCACTGGCAGTTAAACTGATCACAGTAGTCTATCTACCGGAGGACTTTTACCGAATTGATATAATAATCTAGAGCTGTACTCACTGGGCGGTTCAATATACCCGTCTTAGATGTGGGCCAATTAAACCGTCCCTGGAAATGCTCCTGTCCAATTTTGGTAGTGGCGCTTTTGGACCGAATTAGTAAGCCGTTGGTCTCCTTGGTCAGTTCGTGATTTTTATGGGTCAAATGGTCATCGTGGCGAATTTTAGACTCATTGCTGCTCACGTTCATTTCTTGGACTCCCAATTGGTTGATTTCTAAGGCGCCATCGTGTTTGGAATCCCTAGGAGTTGGTCTGCGCGCATCTGACAGTCTAGATGTGAGTTCAGATGTCTATAATTTATGTCTGTGTGTAGTTAGAGATCCCTATGCAGCATATATAGCCCGAGCCGTGGGTATCTGATCCTGGTGGATAATTCTTTGGATAATAGATCGATGTTTATTTTGTGTAACAACTGCAAGACGGTTGAATAAGGCACTGGTTTGTCCACTCGAGTGATGTAAGCAAAAAGAGTTTGATAAAAATCGACAAACGTGAACCAAAACAAGATGCAGTCTTGAATCAAAAGTATTTACCCATTAGGAATGTGGTGCAGGTTAGTGGAGTCAGTTGCTCAACCTGCGCGACATGTGACGTTTTTGAACATGGAGTAGTTTGCTCCTTTTCGAATAGTCAAAGATCATTCGAGAAATTCGTTTCCAGTATCACGCGCATCGCCCATGTCGTATAGGGTATATCAGTGTCGTATATTTACTTTTCAGAATTACTGAACGCATTTAGCTGCTTTTTATGCCAGTCATATTTCCATCGTTTTCCAGATACTTGAGCTTTACCGTGCCCATCATAGAAACAGCGAGCATCTCTTATGGTAATGTAAAGTGTCAGCATAACGGCTGGCTCGAACAGCATTACGAACCGCGAGACCCTTAATTTGTATAAGATTTATATGATATTTGTTAAACTTTATTAGGCGTATCCAGAATATTTTCTTTCAGCTTCAGGTTCTCGTTTAACGATTAATGCGCAAGCCATGGAACTCGAGGATAGTGATTGCCTTTGTGACTATTTGAGTCATAAGAAACGTCTGACGGAACTATTTTTCCCTAATAACAAGAATCCTATCATCTCTAGGCACTCAACTGCTTATGAGGAGTTTTGGAATTTTCTTCAAAAGTTACAGAAATGGATTCGGTCTCGAAGCCAGACAGACGGTCAGAGTTTACGTTTGCTATCCCAGAAGCGCGCCCGACTGAATTTGCAAACCGTCAACTATCGCTTGGAGGATTTCCTTAGACATCGAGAAGCGGATCGTCATTCATCTGGTACACTGTCTCGTCGAAACTTCCAATGTTTTCATTTGATTTTCGATATGTATCTGGATTTTCTACAGAAGCAAAAGATCTCTCGTATCATGAAACTGAGACGTGATCAAGCTGCTTTACCCATGGCCGCTTTCCGCTCGCAACTTCTAGATCAGCTGTCTGCGCACCGTGTTGTGGTTGTGGCCGGGGATACTGGATGTGGCAAGTCCACTCAGGTTCCGCAGTACCTGCATTTTGGCGAGCTTGATTCGCATGGCCAGCCACTTGGGAAAGGATATCAACATATTGCAGTCACTCAGCCCAGGAGAATAGCTTGCATTAGCCTTGCTGCACGTGTCAGTACGGAAATGCTCAACGAGTTAGGATCTAAAGTAGCGTATCAGGTTCGTTTCGAACGTACACGAACCAAAGCAACGCAAATTGTATTCATCACGGAAGGTCTGCTACTCCGACAAATGCAACTGGATCCTTTTTTGAAAGAATACGATGTTCTGGTGCTTGACGAGGTACACGAGAGACATTGGCAAACGGATTGTTTACTCGGTCTCGTCAAATGTCTCGTGATGGCCCGTCCGGAATTGCGCGTGGTTCTCATGTCAGCCACGATCAACGTTCAACTGTTTTCGTCGTTCTTCGACAATTGCCCCATCCTCGAAGTTCCCGGTCGACTGTTTCCCATCGATATCAAGTACATTCCTCTCACTCCGGCTGAAATTTCCGAGGCTGGAGATCGCCTCGATCCGAGTCCATATTTACGTCTGTTGCAACGTATTGATGCCAAATATCCAGCCACCGAACGAGGTGATTTGTTGGTTTTTGTGCCTGGGATGGCAGATATTCAAGCTATCATGGAACCGGCCAGAGCGTATGCTGAGCAAACAAAACGCTGGATAATTCTACCCCTGCACAGCACTCTGTCTGCTGAAGATCAGGAGAAGGTGTTCCATGTGGCTCCGGATGGGGTACGGAAATGTGTGCTGTCAACTAACATTTCGGAAACTTCACTCACCATTGATGGTATTCGATTTGTGGCAGATTCCGGTAGAGTAAAAGAACTGAGCTGGGATGCAAGTGCCAGATTGCGTCGTCTGAAAGAGTTCCCCATCTCCAAGGCTAGTGCAAATCAGCGTAAAGGACGTGCTGGCAGGACCGGACCGGGTGTATGTTTTCGATTCTATTCCCAAGAGGATTATGACCAGTTTGAGGCTTTTAATACTCCAGAAATTCGACGAGTGCCTCTAGAAACACTTGTACTCCAAATGATGGTTATGGGTTTACCGGATGTCAAATATTTCCCGTTCATCGAACCGCCGGAAGAAAAATGTCTGGACGAAGCGGTCGAGCGACTTTTGTCCCACGGTGCGCTAATAAAAGCTGCATCAATCACAGACTCGAAAACGAGACCATCGAGTACATCCAGTTCGTTGCAAGTCACACCTTTGGGTCGATTATTGGCTGATTTACCGGTAGAATTCTCACTTGGACGAATGTTAATCATAGCCTCGCTTCTCGGACTGGTCGAACCGGTGCTCAGCCTGGTTGCGGGCATGTCTGTGCAAGCACCACTGGCTCCGTTGACTTCTCTTGGTGGTTCGGAACTTGCACGACGTGTCGAGGCGTTGTCGGAGTACGAAAGCGATCATGGCGATGCATTCACTGTAATGAATGTGTTTGACGAATGGCTTCGTATCAAATCCGAAGCTAACGAACCCATCGGTAGTCGAACGCACGACCACTCAGATAGAGGAGGATCGCTTAATGCGCGTCGCTGGTGTCGCCGGATCGGTGCACAAGAGCAGCGTTTGCACGAAATGGTCCGATTGCGCAGTCAGTTTGCTCAATTACTAAGTGACTGCGGATTGTGGAATCGTGAAGGCTCAACTGTGCGCAAATCTCTCGATTTAAGCCATCGACGAAATTTGAATCGGGCTCGCCGGACTGAACGACTGAAAACTAAACGTCGAAGACTGCTTACTCTACAAGATGGGACAGAGGCGCGGTCAGGCTCGGAATCGGAGGATGAATGCGAAACAGACAGTTCCCGATTGCGAAAATGGCTCAGCGCTGCCGGCGGAGCCGGGTCTCGTCTGGGTTCTGTCGCTCAAGATGTCTCTGTGCGGGATCTTGAACTGGTCCTTTGTTACGATCTGTCGTCGTTGACCGAGTTCGCCAACCGTCACAGTGAAATGACCCAGGCTGATTTGCAATTGCTAAAGGTTGTCGTAGCCGGTGGTCTCTATCCCCATCTAGCCATAGCAGATGATGCCAATGCCTATCGCGTAGCAAATCGTGGTGGAGCTGCCGGTCCGGGAGCTGAAATGGTATTTCACACTCGGACAAAAGGTTTTGTGACTCTGCATCCGAATGATGTGTTTGTGCGGAACCCAGATGTCTTGTTCCCCAAAACCAAGTGCCAATTGGAAACAGAGGAACCCCCGAAATCTACGAAAGCGTTAACCTATTCCAGTGATCATCAACTGCTTATGTATCTAGACCTAATGGAAACGACCCGACCGTTCCTAGTCAACACAATGCATGTTCCCGCCCTGCCGACTCTTTTACTGTACTGTCGTGAAGTAGATACGAATGAAGATGCAACACGCATCGTTTTCGACTCATGGATCGAAGTCCGCCTTGCGGATGCAGAGGCGGCACAGCGGGCCTTGGCAACTGCGATTTGGCTGCGTGCAATGATGGACCGACTAATGGAACTACAGTTGGCTAACTCTGCACGAATTCGCGAACTTCATGCAGTAAAAGACAGTGGTGAGGTCGCCGCATCAACCGGTCAGGCATCGGGTACGGAATGCTCGAATCCGACCGACCGTGACCCATCGGTTAATGATGTGCAATACCAATGTCGAAAACTTCGTAGTTTGCTAGGCCAAAGCCTTGCTGCGTTTCTGTCGAGTTCCGCTGTCGGACTATATACACTTCATCGTTTGCTGGCGGGTGACGTGAAACGTTTGTTCCGATATCCACCCGGTGGTCAGCCTAAAGAACCGAGCCTTGTGCGTTTGCCCGAGCCGGAAGAAGGATCTGGGTTGAAATGTAATCAGGAAAAAGGTGGCTACACTGTTACTTCTTACTTGACAGTGGATTCCCTGTGTACGGACCCGTGTAGACTACCGACGAGTGGCGTCTCATCTGTAGATGATGCATACGGATCGGACGAACCGGGATACAGTTTGAGCCTGGCCTTACGACTGCTACAACAGGTGCGCCGGGTGTCCCAAAGAGAAACAGAACTATTCAGGCAAGACTCAACAAAGAGCACGATCGTCAGTACTCACAGAACACCTCCCCACGATGAACCACAGGATGACAACTCAGAA
>STRG.50165.1
ATGGCGCCAGACATGAAGGATCAAGGCAGATACGTGGATCATTCGGAAAACGGGAAGGAGCGAGCACGGATTTGTCTTTGTGGTACTTCTCCGCAGACCAGTACAGTACTCATGCACAGTTTTAGCATTGCTCAAAAATATGATCTGATGTTATAACGTAAAAGTACAAAACTGAATGCTAGATTTGTTTAAGATACATTTGTGCGGGAAAATGCATCATTAACTTCAACAAGTCCACGTACGTGTCCCACACTCAAGTTGATCCTCGGCTACGGGAGCTGTATTGTCCCGGCGAACTGTTTTTGCAAGCACAGGATTTGTCTGTGTAAGCTGGTTGTGATCGCCTTAGCAGTGGTAAGGATTGGTTGTCCGATTCTTTTAGAGCAGTCTGCCGGCATACGACAGATAACACTAAATGGCCCATCCCGCGTTGGTGTGACCCGTATTGATTGGATGGACTAGTATTGCTCTGGTTACCGTCTTATTGCTCCGGTTGGCTATCCATGTCGGACAGTGATCTTGGATTACATCGGACAGGCCCCAGGTTGTTTTTTTGATGTACTTCTCCCTACAGAAGAAAGCGTGGAAATATACAGAGCATAAAGTAGAATGGTCAGGCAGCACGAAACATGGTTTAATGCTGAACGGGGTTTGCAACTGACTTGCTTTGAATATATTTTACAGCGCTTTAGATGACCTGCCGGTCATTGTTTTGCAGCTCTATCCTCTTTGAGTTCTATGACAGCATTGATGATCGATTTTGGGACGTTGAGACATCCTGGTTGAGGATCTTCGCTCATGTATTAACTGAAAAATAACTATCTGGTTGCCAAAATTATCCGGATGAGTTGCCCATTTGGTTTATGGTAACTGCCGTTGTACACTTATCCGTTCGCTGTTCATCGCAGGAGGAATTGGAGTATACCATCCCGGTTCCTTTTCCAGAGCCAGTATCCAGGCAGAAGCTTTCGTCTACATGCTTTTTAATAACACATAAACCGGTGATAAGGAATTAATGTGTATTTTCCCATCCTTGACATGAATATATTCACAGGAAGAGGAAAAAGTGGAGATCCCACTGCTATGCCATCCATTTGTCTCAGGATGTTTCTTCGTACAAAAACTGGAAGAGTTTGTTCAAAATCTCGAGGAAACAAACAATAATCATTCCTTTCCATGTCACTGGTAGTTATGCTAAGACAAACGGAATGCGTGTTCTCGAATTGTTCGTTTTACCGCCCATAACAAACATAGTCAGTTTCCTGTAAGACACAACATTAATTCAGGTTGAACAATTGAAGTGAGCTAAGTCAGATCAGATCACTCTTCTGTCTCATGACCAAGCTCATCTCACAGATGATAATTAGGCTATCTTTAAAGATACTTTCGAGAAGTAATCAACACAAATCTCAGATGAAAACAGGGATTCAGGATGACTGACTCACAAGCAGAAAACACTGCACAGTTTGGTCATGGTCTCAAAGGTATTCTTCTTCTCAAAAACGAATAACCTTACTCAATAATGTGCACGTCGTCTACCCAATTCTGCTCTTAGTTATCTGTACTGATTCATGACCAACAAAATGAAATCAAGGCATATTCCCATTTGGTTTTGTGGTACACTTTATCGTTGTACGTGAACGGGAAGTATAAGCGATCTTTTGTAAGTTTCACATTCAGTTATTTGTAAAGTTGGTCACAAATAGGAAAGTCCCAGATTCGCCGAAACAAATCCGGTGGCATACGGAGCAGTCGGTCAGACTTCTACATCACTAGCCACACTGAATAATTTGAACGTCATGATTTTAATGAATGGTTGTTTCAATTAGCTGATTAAATTGTGAGATCCACAAAGACCAGTGTTTGCCAAACACTCCTCCAAAACATGGTAGGCAATAAATTACGTCCTATAAGCACTCGTTTGC
>STRG.10797.3
CTGACCTGACCTGAGCGGACTGCGCTACTCCAGGTTTTTCGTCGAAAATCGTGTTGGTATTTCAATGAGGTTGAAAGGTCTTGAGTATTATGCCGCAGTGCGTTCATTTTTGTTGTATAGTTGCGAGACTTGAAATCTGCATGCAGAGGATATTCGTCGCCTTCAGGTTTTTGACCACCGATGCTTGCGTAGTATCGGAAGCAACACTCAGGTCAGAAATCGAGTATTGGGTACCGGTTCAGCGACTGTTCTATCACAGCTTATCCAGTGCAGTCAGTTCAGTTCAGACAACCATTAGCTGTGCACTGGGTGTGGTTGGCTTTGGTCAAAAGGGAAAAATGACAGAGAAAAGAGTATGAAGGGAGTGAGAGAATTACATTAATGGAAAAAGGTCGATGAAGAAAGTTCGTGGATCCAAGAGTGTCACTGATTGCGGCATTTAGCCATATCTCCCAACGTATCTAACCATTGAGTGGGAGGGTCTCTTAAGAAACTCAGGAAGTCTAACACTCCCTGCATGGCCAAGTCCACTAGTTAGGCTTTTCATACCTTTCTTCCATGACATGCACTGACCACTCTTACTCATGTTCCAACCGGTGCCCGCCTCAGCAAACATAGCCTCGTGGGATCCTGTCAGGGGACATGCGTAACTCATGTCCCATGGCCGCAGCCATCTTAACCCGGCGAGCTTAAGTGTTTCATCTAATGATTTGATCCCTGAACCTAAGACTTTCCGCCGAACCTCAGCATTGATCACACGGTGTTCCCACCAGATTCGAGCAATAATACGAAAAAATCGGTGTTCAAATACCAACAATCTTCTTATGTCCGCCACCCACCACCATACCGAAGCACGGGCCTGGCTGCTGCAGCGTACACTCGACCCTTGGTAGGTAAACAGATGTCATGTAGATGCTACAGATGATTCATTGGAAAATGCCAAACGAGCCTTCTGTATAGGCAGAAATGCCTCATCCGATATCCGACCTTCGGGTGAGATGCAGCTCCCCAGATAACAACTTATCTACCACGTTTATAGTCTCCTCAGACACTGAAGGGCTTGGCGTTGGACCAACCCAGTCCTGCAACAGTATCTTTCACTTTGAAGTTGCAAAACGCATACCAAAAATTGCTACGCAACCTGTCAAACTGTCTAGAAATGCTTGCAACCTACCTAGATCTTCACCTAGAAGAAGTATGTCAGCACACTCAAGGTCTGATACCTTTCCACCCGGGAAAAGTTCAATGTCGCTATCCTCATCTGACAAAAGTGCGGTCTATAGGACCATATCAATCACAAAGTTAGAGAAAAGGAGAGAGAGAGAGGGGGGGGGGCAACCTTGACGAACATCAGTTCTCGTGGTAAACTCGGATGAAAGACCACCGTAGGCCCGAACTCGGTTTCGGCTATTAATGTAAAGGGGTTTTACGATGGAAATGAATTTCTCTGGTACACCCTTCAACAAGAGAACTGTGCGGTCAACTGAGTCGAAGGCCACTTTAAGATCGAGAAAAAACGGAGATAGTTGGGCCTACGGAACGTGTGTCTATGTTCTGAAATTTGTGGAAGAGTGAAGATGTGATCAACACAACCTCGACCAGGTCTAAACCCAGTTTGATTCTCTCGCGAGCACTGTTCGAAAGCGTTAGATAAGCGGTGGATAATAACACCAGTGAGCAGTTTGGATGCGATGCTAACCAGACTTATTCTGCTGTGGTTTTCACAGGAGGACTTGTCGCCTTTCTTATGAATCGGTACGACCAACGATTCACACCAACTCTTTGGAACTTGTTCCTTCTCCCATATCAAATCAAGGAGTTTTGCCAACTCTAATAAAAATGCTGGGCCACTGTCTTTAAAATTAAACGGGGGCAACCCATCCGGTCCGGCAGCATTATGTCGTTTATGATAGCTTATCTCACGAAGAACCTCCGCTTCTGAGGGAGGACTGGTATGTACAACAAGAGCTATACCTACTGCGCTAGTGAGCAAACCTGACGAGGATAAAGACCAATCAAACTGCTTCTCGGAATGCTCCACCCATCGAATTAGATGACGCTCTTGAATTTGAATCAGTGAGCCGTTCGCTTCTTTGATCAATTCGCCAACGCTTGGTTTACGTGGACTAGTTTCTCTGATCAGACGGAAAAGGTTTTTTTATTGCATGCTTGTGCATGAGTGCATTGAAACGGTGTATACACCCCTTGTCTACGAAGGCCCACTGCACTATCAGGTATATCCGGCAACCAGACCCTGAGACTTGGAGTGGAGAACCATATAAGGCCCTAATAAGTCAGGTGTGGTAACGATCCGGACGACAGTGAAATGCAGTCTACCACCGAAGGTTGCAACTTTTGCCAATCGCCTCAGATTTTCCATCTTCCTACACTTCGCGATCCACCACTGCTCACGGTCATTTTTCAGGCTTCGAATCAGTTGGCGTTCAGGGCATCTCCGTACATCATCGTACCTGGAATTCGGAGGAGTCGTTCTGCGCACATCGAACAGTGCAACTGAGAATGCAGACATCCATCGTTTCTGTATGTGTCTAGTTGCTGGACCTTGGGTAGTATCAGAAGTCACATGTAGAGCCTGTTTGATCTTTGTCTGTCGCTCTTCTGGATCCTGGGCATTTGGCTTTATCGATAACCTGACAGATAGTTCTGTTTGGAAAGCAGATCGTTGGTTATCGTCCAGTAGCAGTTGCGGGGTCGGTTCGCTTTGGCGTTTCTTCGGCCACCGACGAGGCGCAAGCTGAAGCGCGCCCGGACAGGGCGTGATCAGTGTCTACGGATGTGGGCCAAAATAATCGAGTCTTGAATTGATCTGCGCCAACGGTAACCGACAGCAATGTGGTCGATCGGAGTCCAACGCTATGAAGACGCAGGAGGACACCAGGTTAGCCGGTGTCGCTTTTTGTGCGAGGATTTCGTGCTTGCTGGGAATAGTCCATGGTCGGAACAAAGTTGAGTGAGTCGATCACCGTTATCAGTTCGATCGACTGGAACGCAATACCGGCCTCCCATATTCCTGTCTGTCTCATCTAGACTTCCGGCTGGAGCATTGGAATCACCAGCAACAACCATGATGTCCTTAGAGCGTACGCTGCAGAACAGTTAAGACAAATCCTGATAGAATTGGTCTTTAGCCTCAGGAGAGCTGCAGTCAGTTTGGGGCATACACAGAAACGACAAACAGGCATCGACGCTTCATTCTGTTGCTGTTGACATGCACAGAACCATTCGGCCGAACTGTACACAGACGGCTGCTGACCGGGATCCCGTCTAACAGTGCACATTCAGCTTTCATGCTCAGAGTAATGCCGTCAGCCTGACCACGAGCACTAGACACCGAATCACCCGACAAGCTTAGAATGAAACGAGAAGCCGAGCTTGTATCAGGGGAGGGAAGTATTAACACTGAAGTTGGGTCTTGTATGCGTGTTTCGGAGACACAACACAGGTCTATGTTGAGGGGTTCAAAAGTCCTAGCTAGGGCAGTCTGTTGCCCCGTTTGGCAAAGTGTGCGGATGTTGAAAGCAGCTAAGTAAAGAGGATTATTAGGTCGGAGAATGGATTATCTTTCTCCCCCTGTCTCTAATTTGCTACCCTTTCCGAGAGCAACAAGTTCACAGTCACAGCTCATTGTGGCTACTCGTACGCACTTGGAATGTAAAGGATGAAGAGCAGCGAGATAAAGAGTGTTTCCCGATTGACCGCTGGAGATTTCTGGGCACATCATACTTCGCGGCTGCCCACACCGCAGAAGGGGTATTTTCTTTGGAAGTCCTAACCTGAGCCCTTAACTAAAAAGTCTGACTCACAAGGCAGTGGGGCGTTAACCCAGCACTGGAACGTGTCCGAAGAACCCGTGAAGAAACTTCTAGTCTGTCACGTGAGACCTGATTATTGCGTGCGTTTTGTCTTGTCTTCGCTGGCGCTTCGTTATCGATCCTCTTTTCGGATTCAGTCCTTAGCCCCATGCACCCAGTGGGGCAAACGGAACGTGTCCGGGGCAGCATCCTTTGGGCAGGGGGCTGCCCAGCTTAGGCGGGCGATAGCTGTCCAATTAAGTGCGATGACTTCTCCCTCCGTCCGGAGGAACCCCGGGTACTCCACTCATACGTCCATCTAGGGGAGGTTTTTAGACCGGTAAACTGCTTCTCTCCGTATTTATTCGCTGGAGTGAGCGCTCCAGGGGCATAGTGGTTAGAACCGGATGTTGCCCATCAACTGATTCAGAGACTGGACTTCATCTGGCCTCTACTCATTGACTTGTCAGGCATGATTGCGTCTCTGGCTTAGGGAGGTCATCCTGCATGGCTCTTTCGGTCATGGAGGCACGCAAGCCATCACACCACGCCAAGGTGCAGTTTCGTCTCGATGGTGCTTAGTAGGCTTCGTTGGTTAAGCCACGTGTTACGTATGGCAGGCGCACGCCTACCGTACCGTACCCTATTTTCCGTTCTTCCTCCGGAGTGGAAGAAACCACGTGGTTGTCAATAGATGACTCGGCAACGAGGAATGAGGAAGTATACAGCGAACATAGGAAAAGTGGGCGCCTCACGCTTTCGTGTTTGGGGTCTACAAGATCTCTCAAACAGTTGGCTGGAGACACTGAAGGATATGGCAGCGAACCGCGAACAGTGACGATTGTGTTGTCAGTTTCTGTCGAATCAGAATAACTGATCGGTGTGCGTTTATACTGTTAGACTGTGTATTCCGTGTGTTGGCTATTAGGGCGTTCTCTTTATTTCCCACTCCTGTAGGTCCAGTCCATGTCCATCTTGTATATTCATACTTTCTGATTCAGCGTGCAAGATGGCGAGAAAGGCAGTGGTCAGTGGGGCTTGCCCTATTGTTTAACGCTGTACGATAATAATGATGATGACTCTACCGTTTCCCTTAGGGGGGGGGGGGCATTGGTGAAAAGTGAATCAACATCAACAAAGAACATTTTTCGGGAACTCACGGATATTTGCTCCAGGGTATCTGATAGTTCAGATGAGTCTTTTAGGCAGTGTGATGTCATGTGCTTTCGGATAGGAGATAGAATATCCACCAACCAGCGTGCCAATTTGTGGTAAGCTGTGCTAAGCCTAAATTGTAGAAACACTAACGAGAGAGCTCCCTCGCGGCCCATTCAGTTCCGTCTTCATATATATTTACGGGCCAGTTGTGTTTCCAGAAAGTTGTGTTGTCGATGCCTTTTCTTTTTTCCTACCTTGATGTTTACTTCATCTGAAAAGCAAACTTTTGCAAGGTGCTGCACGGATCAGTTCAGCAGTGAGCAAACAAGAACAGTTTGTGTTGGTCTTCTAGGCGCTACGTATACCTAACTTACTTAAGTCATTTGTGTGTCAAACACACCAATGTCTAATATCGAAAATGCTTCCGGGAAGAATGTTATTTTCATCACTCCCGAAGAGTTGGAGAAGCTGCCGAAAAACTCCACAGTGTACGTATTGAGCACCGAAAGAGGCAAACATAGGACTTCCGATGGAGAAGAAAACTCGGAAGATTCGAAGACTAAAACTACCCCTACATCATCTGCAAACGCGTCGGCGTCTTCCATAGTTGTCCATCCAAGCTCGCTGATTTCGCCGAACCTTCCCAGTCAATTAGCGTGCAAATACAGGACATCTACCTGTACATTGCCCTCCAACCCACCTGTACTGTACCCTGTTGCGACTTACTTCCCACCTCCAGTTGGATCAACTTCATATCCACTTGGATTTCCATTTGCGCCTCCAATGGTTGCAGGGTCTTATTCGAGCTGGTTTCGTCCACCGATACCATTTCTGAACCATCCTATTCCTGTTCAAAGTGCAATTCAGCAGAATTCCGTATGTTTATCATTAGGCATCACATCCACAGTGCCACCAAACACCAAGTTTCCGATTTTTAATCCTTCGGAACCTCCTCCTGTAATAGTGCCAGGTAAAGCCCTCCTAGATTCGCAAAGCCTCACAGAACCGGTGCCTAGTTTAACGACAAAACGTACCGATGCGACTGCGAAATGTCCCAAGGACCAAATCTCAAGTCGAGCCAAGAGTGAATCTATCAGAAACCACGACCTCATCACACCTCTGCAGGAGAATAAGTCGACCGAACCGATTCGCTACGGAAAGCTTGTGGCGGTCCCGGCTCCGGAGTACTTTTGCCTCCATCCGTTATCAGGTTGTTATGACGCCTCGGAAAAACTCAAACAACTGGAGGATCGGTTTGAAAATGAAGTGTTGGCCCGAAGACTGCGCGCAACTGAAAACCAACCGACGCGAGAACCTCTGGACAGACGCGCTCCATGTGTTGTTTCTCATGCGCGCCGAAAATCCCAAACTAGGAAGAAACTTGCCCTTTCGGATTGTGTACCGCAGAGTGATTCACGGACTGACTTCCGTATCTTTGAGGGATTTTCCTCTTCCTCGTCGGCGCCGTCGGACGGTGGTGAAGATAATAACGAGGAAGAGAATGATGAACATTCAGAGACTACCGATGGAATACAGACAGTCGATAGTGTGAAGCGCAAGCGGGGACAATATAATCTGATCAAGTCGTCTGGTGATCCAACCCAGTCGGATGAACATAAACTGGTGTTCAGTCGAACCCAGTACAAACATCCGAAACGAAAAAAGATGAGGAAATCGCTTTCTGGCGATGCGTCGTCATTGGCATCTGCGATGGATGATGCATCTGGCCTGTTGAACGCAGTTGGTGGGCATACAATCGGACAGCGAAGTATACGCCAACAACGCGAAGTTGCCTATAAGCTTTCTCATCCCAATCGATTGCATCCGGACATTTGGCACAACGAGACACACGAGTTCAACGACGGACCGGCCTGTTTGTGTAAACCGAAATATCGCATTGGCCCGTTGCACAACCAATACGAAGGTGAAGAGCTTGTGCCAACCTGTGTTCCGGAGTCGAACAATCGTAATCGTCTTTATCACTATCGTGTGATTGTCTCTCCGACCACAAATTTTGTCCAACCGGTACCGACCAAAATCAGCTACGAAGGACAGGACTATGTGTTCGACGGATTCTCTATATTTTTGCATTATAAGCTGGATAATGTGCCTCCCTGTCAAATTCTTCGGTTCAACCTGTTGTATGACATTTTCCCAGTGGAAGAAGAGTTTCCCGAGTTTTTCAGTGTTCGTGCCCTTGATCTTCTGACACAATATCTGTTCGTGGAACTCCTCGAACTGCTTGATCTCTCTTGGCGACCAGTGGGTGTCACAGAAGGCTGTCCTGTCGTTCATTTAATGCCACGATTTATTCATCTGCGAAAATCCTCAGTCACTCTACCATTGTCCAATGATCACCAGACGAGCTCTGATCAAACACCCACATCTTATGCTGCTGAATCCGAATTGGTGGCTGAAATACTTCCAGTTAACGCGATACTGGATTACCTTCTTCGTGAAGCACTCACCCCGGTCATTGATGTGATGCAGCTGTCCTCTATACAAAAGTATAATAATGCTCAGTGGTCCAATTATATCGCGGATCTTCGCGGAACCTTAGCCACATTCCCCGGAAAGAAACCAGCTGCTATTCGTATTGATCAACTGGATCGTCGTTCGTTAGCCGGGGAACCGTCCGATGGCATACTCATCTACCCGTTGATCGTGCACATGACCTACACTCCGATGAAACTCAGTCTGACCCGTGAACCTAAATACAAATCGGTTTTGAAAAACTTCATGAAATTGCAATACTTGATGATGAACAAACCAAAAATCACTCCGACTGATCGAGCCCAGTTGGCTCAGCTGGCGAATGAACTGGAAGATATGGAGCATTCGGGGGTTCATCGACGGGAGATCACTGTGGAATTAAGTTCCGAAGGATTTTATCGTACGGGAATCCGGCCGGATATTAGCCAGCATGCTCTCAATCTGGTGTCACTGGTCTCGCATTTACGTTTTCACAAGTCTTTGGAGAGCCTAGAAAAGCGTTTGGATTATTCGTTCAGGGATAAGTCGTTGCTTCATCAAGCACTGACGCATCCCTCATACCGACGAACCAACTTCGGTACGAATCAGGATCATTTCCAAAACTCTCTAGTCAGCTGTGGACCACGGATACTGGAATACGGGGATAAACTGCAACTGTACAAAGCATGGCGTAAAAAGGGTTTGACCAAAATGATTCAAGTCATGTCTGTGTTGCCAAAAATGCACGAAGAACGTTCCAACATTTACGGTAACGAGCGTCTCGAATTTCTGGGTGACGCCGTAATTGAGGTCATATCCAGCATTCACCTGTTTTTCATGTTCCCCGAGCTGCCGGAGGGTCATCTAGACGCTTATCGGCAGGCGATTGTGCAGAATCAACATCTGGCCGAATTAGCTATTCGCCTGGGGATTCATAAGTTTCTGCTTTACACTCACAGCGTCGACTTTTGCTATGATTCAACTTTCATTTACGCTCGTTCCGATGCTTTCGAAGCTCTTATGGCTGCCATCGCCTTGGACGCTGGATTAGATATTGTCGATCGAATATTTGGTGCGGTTCTTTTCGGAGATGAGGATGATATACATCGTGTTTGGGTAAAAATCCCTCCTCATCCGTTACAAGCACAGTATCCGAACGGAGACCGAAGTTGGGCTACAAAAGTGCCCATGCTCAAGAAACTACCGATACTGGAAGAAGATCTCGGGATTACGTTCAAGCATTTGCGCGTTCTGGCCCGTGCAATGACAATCCGCAAGACTGGATTCAATTTTTACACCTTTGGCGACAATCAACGTCTCGAGTTCTTGGGTGATTCATTGCTAAAGTACGTCTCCACGGATTACCTGTTCCGGCATTTTCCGCGTCATCACGAGGGTCATTTGTCCTTGTTGAAGAACTCGTTGGTGAACAAGTACACCCAAGCGGCTGTCTGTTCCGAACTGGGTCTCGACCAGTATGTGATCAGACGCGAGGATAACAGTGTGCTCAAGCCATCCGGCAATGGTGACAGTGATCGCACCGGTTCGGGTAAACCTAGCCCCGTCGCAACGAGTCTTTCTGCTCAGAATCAGAATGTGAAATACAAAGCCGACTTACTGGAAGCGTTTGTTGGGGCTCTTTTTGTGGACAAAGATTTGGTTTGGGTCGAACGATTCTGTCAAGTTTGTTTTTGGCCCCGTCTGGTCGAGTTCATTCTCAAACAAGAGTGGAACGATGCCAAGTCCAAATTGCAACAGTGTTGTCTCACATTCCGTTCATTGCACGAGGAACCGGAGATTGCACACTACAAGGTCTTGGATCACAGTGGTCCCACAAACCAGCGCACCTATCTTGTCGGGGTGTATTTCCGCGGTCAGCGTCTGGCTACCGGCAAAGGACGTTCAGTGCAACAAGCCCAGATGGAAGCAGCCAAGCGGGCATTGGAGTTACATCAAGACACTTTTCGACAACTGGATTTCCAGCGGTCGGTCATTTCCAGACGTTACAGACAGCCGTATATTGATAAGATGCTGGATCATGTGCAGAACTGGGATGAACGTTTGGTGGACTACTTCATTCATGGTGACAAACCGGGGCCTGAATCAGAGAAAACTGTGGCGAACGATTCACCCAGCAACACGGCCGCTGATTTTGTCCAGTTCTTAAGGCAGGACCCCAAACGAAAAGGCTCGGATCAATTGAAACTGGGGGAGACCTCTCACTCTCAATCACACAGTCTTGTCCAGTCGAACGCTTCAGTGCGTTCTGCTCGGCAGAGCCAGGCGTTCACGAAGTCCTCTAAAGATAGAGTGTGCCGCCGATCGTTGGAGACCGGGGATACGGGAGGGGCAGAGATGAGTCAAAGCGTTTCTGAATGCATGTCTGAAGAGGGTGAAATTCAAGACGAGGATGAGGACATGAACGACAATGAGACAACAGATGATGACAATGAAACTGTGAATTCTAACCTCGGAAATCGAAATCGTTTCCGTAGTGTTCCAAACCAGAACGTCACACTAAAGGATAGTAGACGCAGAGGTACGGACATAGAATCCGGGAATTCGGGTACGAAATCACGTTACAGACGTAGTCTTCCAAGTGGAACCTTGGCAGACCTGTTCACCTCCCGTGGAACCCGGTAACCAAAATTAAATGGATGCACCGAAGAAAATTAGGCTCCGCTCGTCCCGATACTCAGCACTGACGCATTTCATTTTCAGGCTCATCTCCATCTATTCTAGGTAAAATTTCATCAAATGCATTTTGGTATTCAGTAAGCTAGTACATTGTCTTCATCATTTAAATACCGCATTAGTATTCATCAGGAAGCATCCAATAGATACGATCTGGAACACAGTTGAATGTTTTGTGATACGAAGAGCTAGCTTACTTTTCTAACCCCCAAAGCCGTTGCAGTTACTAGTCTTGAATCCGGACACTGTCTCCTAGTAAGTTCTATGAAAAACAAGTGAGTAAATGAGAAGTAATGAATCCGAGAGTAAGTACCAGTTGGTTCCCGATGACGGATTTTCATCATAGGTTACGCTGGGTCTATCGCTGCTACTGAGTAGATCAGTTTTAGCTTTGTGCGTTGTACCGCGTGTTCAAAGTGAATGCATATGTCAACTAATCCGTAGACCAGTCAACCCCAGTTATCTATTTGACTAATTTTCTCAAGGAATATGCGAAAACGGTGACAAGCCACCTGTTTCGGCGCTAGGTCTTATTTGCTCATTTCGAATTTTTGACTTCTGTAAAGCATTTTGTCCAACTTCGACACACACGCACGAGATTCCATGTCACGCAATGACCTACATTGAACGACAAAGCAAATGTCGCAGTAGACTTTCATTATACCTTTATTCTCACACTAAACACTAAAGGAGAATCCTGCCAAAGAGCCTGATTTCGATTCTGGGCAGATTAGATTTTGTGACTTCATAAGAGGATCTTTTTTAACGTTCATGCGTGGGTCCAGTGGGAACGACATAATCTTTAATGCACGTAGCAATATCAGGAGGAACCGATAATCGTGAACCTGAGAGTCGGAGTGAGAAACTACATGAGGTTTCAATAAGTCAGGTGTGATGCCCCGGACGTGAACAGGTTGTGATCTACCAACGGTGATGGCGAGGTTTGAATGTCATAGCTCCGATATGATAAAAATCACTCAACAACCACCGATCGAGGTCAGTAGGTCAGCTCAATACTATGAATCTTGAGAATCAAAGGTTTCGCAGTCGATAATGGACGCCAACAGGTTAGTCGAGAGAATGCGTTTTCATCCTCATGGAAAGACAAAGTAAAGAGTTAATTGTAATCGATGATGAGATTCAGCTACTTATTTTCATCGGTTTCGCCGCAATCCTAAGCTATTTCCCAAACATACAAATACACTGAGCGTTTTTTATCCGCACAATAACGAATGTCCAGAATGCTCCTCTTCTGAGCTGTTACGATCCCATGTTATAAGGATCCACAAGAATCGAAAGGACCGCGTCTCACTGACCCCAGAAGCGACTTATTTTCACAATGGGCGTCCTATCACTAATAAAAAGGAAATTATTTTCAATGGAATAAACTGCATCGAAATCGAAGATTAAGTAATGCGTGTATTTGGGACCAAGCTGTTTTGAAACTGTCGTGTGTGATCTGGATTTGAAGTTACACTTGACAAACACAAGTAAACTGAACCAAAAGAAGTCTTCAGTTGGTCACACCATCCTATAGCGCTAGCCCGTGAGCCTTCTGCTTGAGTGATGGTGTATAAGCACAACAATGCGTTTTGGTCAGTGGTAGTGGCTCAACAAGATCACCACAAGTCAGCTGACCACAAACCGATCGATGCGTTCAGTTTAAAAGGCCCATATCGGCGAACAGCAGGATTGCCGCGAATATGGCAGCCAATAAAGGGAATTCACCACAACAAAATGCGGTTGAAGAACAGCTGCTACAACAAATTGACAAACTACAACTTACGGCTCGGTTACTGGCCTTTCGAGCGTGCAAATCAGAGGAAGCTAACAAGAAATCGGAGGCTAATTTAAAGAAAGTCCAACAGACAAAAAACCAACTGAAACAACAATCTGCTGAGTTGGTGGACGATATGGAGCATGTCATTTTGTCCATCGTCACCTCGCTTAAGGCATTCCAAGCTGAAGCCAGGGCTACTCTCTTCAGTTTGCAAACCCAACTCCAGAATTCGGAAAAAGAGTTGCAAGATGCTAACGATACGATCAAACAATTAACGGAAAAAGTGGAAGTCCTAGAATCTACTGTCTCTGAAAATAAACGTCTTTTTGAGGTCAATTTGCAAGCAATTCATATCACTTATGTGAATATAATGGAAAGCGTTTTTGAAAAGCTGCAAGAATATATGCTCAAGGACCTATCCAACCTGGAAAATAGGAATAATGAGCTGCACAATCGTTATACCGCTGCGTTTAAGCAGCTTGGTTTGCAGTGCACATTTCACGACATCTGATTTATGGAATTGATCTGCGCTCAGTGCGTCATCTCAGGTTGCGCATATCACTTAAGCCAACACCAAGTGACAGTGCACATTCGGTCGTGCTTAATGAAAAGTTCAATCTGGTCAATGGAAGTTATACTAGCAGAAAATAAGTCACTATTTCTGAGATAAAAATAAAATTAGTCCTAAATGGTTTCATTCATGAGTGTCAGTATACACGCCCTCAATGTATGTGTTCGTAAAAAAACTCGATAGCACATTAACATCATTTTGGGGGCAAAGCCAGAATCAGGAACAAACCTCATCTTCACATTTTTCCGTTATCTTCAATCCTTCAGCGTAAATTAGTATTTAGGGAATTGTAATTCATCCAGCATCCTCCCAAGGAGGAACACCGTCTAGAGCGTTCGAAGTAGCATCTTAAGA
>STRG.35142.1
CGACTCGTCAATCATCTTCTTGCGCACTACGCTCAGTCAAAACGGAGAACACGGAGTACGAGAGAGGAATGTGTATTGAACAAGAATGAGCGTAATGGAAATAAGTTACACAGGTCCTTCACACTTCGGGTTTCTCCGGTTCCGGTTCGCCACGTTCCACAGGAATAGCAGTAGGCCTCCTTGTCCGAGTCTCCTCACCAGTATTCGTCCAATTCCGGACGCCCGACAGGTGCACGTGTGACGGATCAACGGCAACGAACCGGCGAGTTCAAAGCACCCTCCCATATGGCCTCCCCCAATCTTCTATTTGCTCTACTTACACTTGCGATAGACGCTTCGCTTGTTGATTGCTTGCTTACTTACTTAGGAATAAACGCATTTCCTGCGTACCATTTTCCCCCAGTATTAACGGAAATAACAGTCTCGCTAGTATATCCGCGGAGCTAGGATGTGTAGTTGTAGTGGTAGCACTGTTGAGCTAGTCTCACATATTCGTAATCTCCAGAAACCGTAAGAGGTAAGTTGACGGACCAAGCTACTGACGCCTTTTTTGGCGTTTGAAGTGGCAAAGAATAGATCGAAAAGCGGTAAAAACTTGAAGTCATAAGAAATACCAATTTCTTCCGATTAGTAGTAAACTTATTACTATTTTTTCACCATGCAGTTTCGCATAATATTCGGCCATTGGACTTTATGCTCGAATCTGAGGCTTCTGCGGATCGAAACCAGTTTAAGTGAAAGCACCGAAACAACGGAGTAGGATCTGGACTCAAATTAACAATCCGCGATACCTGGTGTCCGCAGCAGTTCATCAAGTGGACCTCGTAGAACTTCAGAAACTCCTAGTTTATGGACGATTCAACCCTTCAGCGTTTGCCAAACCTTCAGTTACACCAAGGAAAAGCCATTATGACTCTTCTTCAATCCTTCTTACCAAAGAAGCTGGTGGTTATCGAATCACATTATCTTTTACTACACATGGGATATTCGAGAATCAAACCCTGTCTCCATTCGTGATGGTCAGCAACATGCGGGCACCCTGTTGGTTACCACGGCTGACACAGGATTCCTTGTATGATTCTCTACTCCAAGTCTCAGGCTCAGGCTGTCCGTTACTTTTGACAGTGCAGTGGACCTTTGAAGAGATGAAATATTCCCCTCCCACTGCAGTCACGCGCAAGCTGGTCACTGAAGTACACTGCAATCCGCGAGGAACTTTGGACATCAACCTCAAACCCGTAAACCAACTCCGAAGCCCCCAACCGAGATAGAATGATCGAATTAAGTTCCTAATCCAATGGATATCTCCAAGCAGTAAGTAGGAAACTGATAAATTGTGTACGGTTTTGCTTTTCAGAACCTTATCACTCAGCGGGAAAAAAGGTATTTTTTCTAATCCCTCGCTGTTCAACATGGTGACATCGCTAGGATATTCGGGAACATGGAATCGCGCTTACTGGTGAAGTTATACTAAAATAACCAGTTCGGAGAAAATAAATCATAGGCTTAGTGTGTAAGAAAACGTTCTGATCCCACTCTTGACATTTTATTCACCAGCATAGACCCACGCCCTTTTCCTACTCACTATTACCTAGTACTCAACTGCATTTAATTTCAGCAGCGATGCTCACTGCAAATACGTCGATAACCGGACATTTACAGTATTCCGGCTTCGCTAGCACACACACACACATACACAGATACACCATACTACACACCACATACACCACACACACCACACACAAAGATCAGCCCATCTGAAACCAACTACTGAGACGAAGATTGAAAGGGCATGATCAGTAGTAGAGCAATTACTGTTGCTTTCAGGATTGATGGAGAACACGGTACGCAAGAAACTCGTTTATCGCAGCACGAGTTAGCAGGTAAGCGAGTAAGCGAGTGAATTAGCTATTGGTAAACCGAATCAGCAGATGTGATCGGGTACGGTCAAGTAGGACTGCTGAGCGGTCGCGAGTCAACAAGCCCGTAAGGCTTAACGCCGATGTCTGATTGTTTGGACTAAGCGGTTCATATTATGAGCGAAGTCACATTGATGTGCGTTGGGGCGTGAGAGTGTGAAAGTTGTCGGTGTCGCCTGACCGGTCCATTAGTTCACCGGTCCGGAAATGGCGCAGTGGTTCAGTCGACAGTAGGACCACGCGGCGGGAACACACTAACGGGAAATTCCACATGTCCGATTCGTAAGCCACGCACGCTATTTTGTCTCAGCACAACACAAGAATAAAGCGAAATGTTTCAAATTTACTAGTTTATTACTATGGTGGCTCAACCCTTAAAGACATCAGAAGTACCAAAGAAATGTTCCATCAGTCCACGTTCTAAGCAATGAACAGGAAATTTATGTTAAGAGGATGTTGCCACTGTGTGTACTCATATGATCGACAGGTAACGAGAACACATGCTGGAAAAAAGTTGGTGGATAAACATCGATCTGATATTCTTCACTTAGAGAGAACTCTAGTTATAGCTTAGAAAACCGAAGAATTTTGCGGGTATCTTTAGGCGTACGGAAAAAACCAATAGGCACACACGAAATAGGCAGCGAGATGCACATCTGTAAAATACGATTATTGGCTTGAGCCTGCTCCATCGGTGTCAAAGTGATCACACACAAGCGAGCCTTTTCCGCGTGACGTTATCAAGGTCATGTACTCGCTGCGTGCTCTCATTGTCATCTAACTGGATTTTGGCAGTGTTACTGTCGCGTGCTATGACCCAATACTGCTCTTCTTAATTTCCAAAACAAGCATGCCCGAAAGCATTCACCTACAACTAAACTAATTTTTGGATTTTGTTTTGAAAGTGTTTGCTTTCCCGGCAGTGGTAATTCTTGAGTAGATGTGCAATTTTGACTTTCCCAGACTGTGTTCTCATTGTTTCCAATACCACTCACCATTAAGGATTATAAAAAGTCAGACTGATTGACGATGTAGCTTATCTTGCTTCCATTTCACTGTCCTGTTTTTTTTAAAGAACGGATGAAAGGGAGAGATTTTGTCGTTCGAAGATAGCTGAGTTGCATACGTTACGATTAGACTGGTGTTCCAGACCAAGACTATCAAACGAATTGATTCTTTAAATTCACAGCTCAAGTACTGCCGATAAATCCCAGTTTTCCAGAATGAACTGAACTGGCATGTCACTTGCTAATGTCAGACCGAGAACATCATGTTCCCTTCGTTTATGCTCTCCCTAACTGAGTTTGTCAACTGGAACACTCCGTGGGTTCTAAATGTTTTTCAATCATTGGTAGCCCGAAATTACTGATACCATATCTTGTCAACGGCGGACGTAAAACGTGTCAGTATATATACATGGTACAGTAGGGGGGTAAATGCAACAGTAAAGTAGACACGATCGAAAGTTCTTACAGTGCGTACGTTGGGGGGAGTGAAGTCTGTCGTGTCAACGTGTTGTGCAATCCAACACCGAAGCTATTAGCGTTCAGTGAAGCTATTCTAGTCATGATGCATCAGCCAGCACTCTGTGCATAAAAACGATTGACCCAAAATGTTTGTTTACCTTGGCGGTAACACAACAGTCTTCACTCTCCCCAACGTACGCATTGTAAGAACTTCCGATCGTGTCTACTTTACTGTTGCACTTACCCCCTACGATACCATATCTGTCAAATAGATTTAAATCCTCACCTGTGTTACAGACTGATGCAGCTATCTTCCAAGAGGGATAGTACGTGTCCAGTCGTAATGACAAAAGAAGATAGAAAACTTCAAGTGCCACTGTTCAGTAGATGCGTCAGCCGACTTTCCATACTTACAAATCCAGAAATCAATATGATGGCCTGCAGTTAT
>STRG.6498.1
CGGTATGTGGATGATATTTTCTGCCTTAGGAATAAAGACATCGATGTAGAAAAGACGAAACAGACGTTCAACAATGCTCATAAAGCCATTCGGTTCACGGTGGAAACCGAAAAGAACGACACGCTGGCCTTTCTGGATGTCTCTATACGCAGGGGAACCAATGGAACAGTCGAAAGCAGGATACATAGTAAGCAAACATGGGCTGAACAGTACACTGTCTTTCTCAGTTTTGTACCCATACGACATAAAAGAAACCTAGTCCAATGCTTAGCCTCGAGAGTAAGAAAGTTGTGCTCACAGGAGACCATAGAAGACGAACTGCACTTAGTTAAAAACACTCAGCGCTTCATAGAACAAAATCTGAGAGATAGACCCAAATGTGCTTCAAGTTATAACGTCCCCAAGAAGAGACTGTTTATCCGTTTGCCATTCAAAGGAGACGCCATATCGAACCTTGTCAACAGACGTTTAACACGTGCGGTGAGTGGAACATTCAACTCAGCTCGTGTTTCCTGTGTATTCGCAAGCTCTCCGATTATCCGAAATTCTAATAGGGATGTGTTGCCAATGCTGGCCACCTCAATGGTAATCTATTTGTTCAGGTGCAGACGTAGTGCAACCTACATTGGCCGAA
>STRG.72361.1
CAGAAACCACCGGCCTAGGGCAATCTTGCGACACATCGCACACGATGGTATTCTGGGAAGTTGGTTAAGCTCAAAGAACCGTTTTGTCGAAGTTGTTTGATGTCAGGATCCATAGTTTGGGCCGGTGCCATTGCATCCAAGTTGATGTTAGGCGTCGGTGACAGACTTAGTTGATATACGCGCGATAAGGCGTCTGCGACGGGATTAAGTACCCCAGAGACGTGTCGTATGTCCACAGTAAACTGCGAGACAAAGTCTAAGTGGCGAGTCTCGCGTGGTGAGTATCGATGGGAAGCTGACTTTGGTGCGAAAACCAAAGGCTTGTGGTCTGTAGACACTGTGAACGAACAGCCTTCGAGTGCATGTCGAAAATGACGGATTCCCAAGTAGATGGCTAATAACTCTCTAACGAACGTGCTGTACCTTGATTCCGCGGGTTGTAGGCGCTTGGAGGAGAATGCTAAAGGTTGCCAAGAGTCATCTACGAACTGTTGCAGTACTGCTCCAACCGCTGTGTCCGAGGCATCCGTCACTACCGAAATAGGAGCCAAAGGGTCGGGGTGTGTAAGGAGTGCTGTGTTGGCGACGGCATCTTTGACCAAGGCGAATGCGGCTTGTGCCGTGTCAGGAAACACGAACTTCCGCTTACCTCCGCGCAACAGGTCGGTGAGGTGTTGTATCATCTCCGCACATTGAGGAATAAATCGGCGGTAGAAATTCACCAGGCCGGCAAACTGACGCAACTGGCGAAAAGATTGGGGTTCAGGGTAGTCGCGAATAGCGGAAACGTTATCTGGCAGAGGGCGGATACCCGGGGATGAAATAGAACGTCCTGTGAAAATGATATCAGACCGGCCTAACTCGCATTTCGCGATATTGATCGCAACGCCGTGCTGGCTAAGGCGTTCGAAAAGTGCTTGTAAGTGTGCGGCTTGCTCTTGCTCTGAAGAACTAGTCACCAAAATATCATCCAAGTGTACGTATGCATCGCCCAAACCACGAGTTGCTTCGTGCATGAATCGTTGGAAGGTCTGGGCTGCATAGTTGAGTCCAAATGGCATTCGCAGAAACTCGAACAGCCCGAAAGGTGTAGTGACGGCAGTTTTAGGTATATCGGCCTCTGCTACCGGGATCTGGTTGTACGCCCGAACCAAATCGATACGGCTGAAGATGGAGCAACCTGATAAAGACGAAGTAAGATCCTGTATATGGGGAATCGGGTATCGGTCCGGGACGGTGACTTTGTTAAGCGCTCTGTAATCACCACAGGGTCGCCAGTCGCCACTAGNNNNN
>STRG.44113.1
TTTGTGTGATCCAGACGTTTTCACCCGTTATGAGCAGAAGTTAGCACATGAGCTAGGATTTACGACGAACAGTAATGTAGATGAGTATTAAGCTCATATCAAACAGGCGATGCACGTTGCAGCAGGTTTCGCCTGTGGTCCTCGATCTGTTGTCCATCAGAGACACTGGATCTCGCAAGAGTCGCTGAGTATAATGGAGCAGAAACGTCAGCTTTCGAACCGTAAGGAGATGAATAAGATGCGGAGAAAGCTGCAAAGACAAGTTACGAAAAGCCTCAGGAATGATCGCGAAAATTGGTGGGTCAAAGTAGCCGAAGAAACGGAAGTGGTAGCTGCTTCAGATAACAGTCGAAGACTGTTCAAACTTATTCGTGACACCGGTGGACGGCGAACTCAGGTCAGTGAAACGATTTGGGATAGAAATGGAGAGCCCATCCATAGCAAACAGCAAAGGTTTGACCGATGGGCCGAGTACTTCAAGGAACAGTTTAGCTGGCCGCACGCTAGTGTGGTTACTCCCGTGTCAACAACTGTGACTTCTTGGGTGGTATCACCTGAGCCCCCATCAGAAGTAGAAGTAGAGTCATGTATTCGATTACTAAGGCGGGGGAAAGCGGCAGGTCCCGACGAACTTCCCCCAGTTCTTTTCAAACTGGGTGGTGAGGCGTTGATAAAATCACTAACCGCCTTGCTCCGTGACATTTGGAAGGAAGAGCGTATTCCGTTAATATGGAGTGAGTCATTGATTGTTCCCATCTTCAAGAAGGGAATACGCAATGACTGCAGTAATCATCGTGGGATTAGCTTAATCCCGATAGTCACCAAAGTATTAGCTTCGACTTTGCTGCACCGTCTTACACCGGCTCGCGAGAGGAATGTCCGCGAACAGCAGGCTGGATTCCGCCCAGGTCGAGGATGCATCGACCAGATTTTTACTCTTCGCCGACTTCTTGAAACGCGTCACACGCACCGCCGACCAACAATAATGCTTTTCTTAGACCTGAAAGGCACCTTCGATTCAGTTGATCGAACATCGCTTTTNN
>STRG.55813.8
ACCGGGTGATACTCTTCGTTTATCCCCCTAGTTATCTCAACTTCTTAATGGGCCTGTCCGTTTTTACATGCATACCATTTTAGTCTCCTTACCTGCTTGGTTGCTTCACAACCACTCGCTTCTTCAGGGAGCCTAAGAACAGGCCTCCCTTGTCCTACAATATTATCCTCGGCTGTACTGTGTTATCTGCATTCTAGAACAACGTCCGTTTCAATAATTCTATGTGGGGCTGATCTTTAATTATGGCCCACATTGATTTCGAAACCGAATAGAGCTTACTATGTAAGTCGTTGTCATTTCACCTTCGCTTAAACTCTGTCTGGCATTATTCTCCTGCTGATAGAATGTGCGACTCCCTTCCTTCCAAATTTGTGAGTGTTTCATCCCACTGAATAGTATTGTGCACTGATCACGCGTTCGTGCATGCTTTTCCACCGCGATTGAAAAAATTTACCTCTGTAAAGTGACGTGTCCACACTAGCAAAAACAGTAACACCAAACTCTGGACTAGCAAGGACAACTTACTTGTGATTTCCTCTTTACCCTTTCCTGTGACAGCCGGTAATTTTCGTCCCACATCTGGCCGTTGTCCAACTCTCCTACGCACAGAGTCAACCTATTTTGGCTTCTGCTTCCTTCATCTTTTTTTCTCAGCGTGCAGTTTCCGCCTGCCTCAAGGTTCCCCGTTTTATGTGTATTTTTGCCCTGTTTCGGATTACTGATATTAGTAATCATGGTTGGCTGCTCCACTCAAGTCACCTTCCCGTTATTTTCGTCAGAATCGTCTTCCCATACACGAGGTGGCCGGAACTTATCATTGAGGTCCTCTCCGTCATGTTTATGGTCGGCCCTTTACCTACTTTGCCAGCCTATGGGTGCAAAACTGATTCATCTTCGTCGCGAAAACCGATATCAGTGTACGTTATTTGAAATATCTTCAAATTTTAAGGCCGTCACGTAAACTTGAGGTTGTTTGTTCACTCATTCCAAATTTTCTACCGTTCACTTTCCCGGTGGTGTTGCCCAAGTTTACTAATCATCTTGCGGGGAATACTCTATTATGTCCTAAACAGTGTAAGTTAATACCAACATAGATGTTTCAGTTTTCCTGGTCGTTGTTTTTGCAAGGTTCAAGGTCTTCTATGCCATGAAAACTATAAAACCTGATCTTACTCCATTGAGGGCTCCGCGGCGGAACCTGAGAACTAAATCACTAATAGAAATGTTATTGTTTTCACTCATCCCTTTAACTGAGTTGAACGCAAATCTGATCAGCTCATAGCCTCTTTAATTTCAACGAGAATAGATTCCACTTGTATAACGGCTTCTCGTAGCATAAGCATCAGGAGACATCAAGCCACCTAATGAGTCGCCGCTGTGGGTTCCCGGGGATTGATTTATCCCACAAGTGGGACGGAATGCAGGCCTAGGCTTAGTGAACCAGTTAAGGTCTCACCACAGTGATGTATACTGATAGCAAGATACCTGGCCTCCTGAAACTCACCATGCCCCTGAGTTGGTAAAGTGCACTTGAGGCTTTCTTGTAGTCATCCTCACACTAGCGACGTGGCCTAACGTTTGTTTTACTTACCTCTCCTGGGTCCTTAACCTCGGCTGTATAAACAAGTGTCTTCTGATTGCCCGGCGGGCCGATCTAGAGACTGGGTTGTTCTCTCTGACCAGTGAGTTATTGGCTAATGTTCACTTTCAGAGGGAGGTCTCCCACCACGGAACAATCTTACGCGCTATCCTGATCTCTTTCTGCCGTGACGCTGTAACGGTTATTCCGTTTGTGAGCAACGCGTAGCCAATTCAAAACGAATACCAAAACCAGAACAAGATTGATTCGTAGTTTCTACGGTACTGGATGAACAAGTTATACGCAAATAAATATGTACAAACCTCAACTGTACGGCCACAATTTCTAACAACGAGGACCAGAGTCCAACAAAGGCCAATGTCAGGTACAACCGCCATGGCGGTCCAAGTTCGAATCAAAATTATGCCACTTCACGTGAGGAAAATATAAACAAATGTTGGAGTGTAGTGGTTGATGCATACTTTACTTGTTCCAGAATCAATAAAATAAAGAGCATTGGGAGGATTTCCAAGCACGTACGTTACAGACATGTGAAACCGCTATAAGCTGCTGGACATCCTCGGCAAACTCACAGCACTCGTTATCCGATTCATTCGCTAGGTAAGTGAAAAAGGACAAGCGGCAAGGGTCCAGGGCCAATCCCTGCTGTACACCGCCTTTTAGTCCTCCCATACTGGACAAAAGTCCCCCCACCCTCACCTTTAACTAGATGCCGACAAACCTTCCGATGTTTTGCGGCTCTACCATTGGTTTCGAAGTGTTACCAGTATACCCACCTACAGCCAATTATTCAGAGCCAGTTGTCTCCTAGAAATCCAACTAGAAAATTTCAACTCTCTGCCTTTCGTCCAGTTTCATAGTTACCTCATCCAAGTAGTACTTTGGGCTAGCCTCGCATGAATTTAAGGGCGTGAAACCTTACTGCTGGGGCGATGCTAACTGGCGACTTTTCCGGCGCCGATTGTACGACCCCGGATTGGCTTTCAGTAATACTGACATCAGGTTTTTCGTACACCTCCCACTAGCCCACTTTTTGGACAGGAGGTACGGTGGACGTAAGCTAGCCCTGTGAGGCCCAATGTTACAACATCGGATGGATTAATGGAAGCGTAGGCAGTCCCAAAAACAGCCCAGCTATCAATTCTATCGCAGATGGATGAATTCCACCAAGTCACGTTGCCGCACGCCTTAGATCCCCCTAAACTACGCGGTAAGCGACTTCGGTATCTTTCACGTTAGAGATGTCTGCTTTCTGTCCAAAGGATCTTCCGGACCTTCTTCTGTCCCATCTTCATACCTCCTGGAAGTATTTCAATTAATTTCCGGCTTTTCTCCTCCAGGGCGTAAGCCCTTTGGCCACTTTCTTTCGTGCGCCCAGCCCCCAGATTCAGTAGGCAAGGTGGTCTTTGCACGTAATCGCTGCACTCTTTAGGATTTATATTGACATTCGCAATAACCCGGTTTCTAGAGCCCTGCTTACTACGTTTGGCCGCTTGAGTTGTACGGAGAATCGATGCTTGCCCCGAGCTAGCATCACTTTGCCAGTTCACCCGATTTCCTACGAGGGACTTTCCATAGCGTGGTGCTCTGACTTTTTACTTTATTCAGGAAAAGTAATTCATTGGTGGTTTCTAACTGGTAATCACTTACTTGTCGCTACTTTCACTATATGCTTCTCCGCTCTTGGAGCCTCCGACTCAACCTGGTGTCTGACTCTCTGAAGCCTATCTTTATTGCTCCTGGGGAAATTCTTCCTATTAACCACCATTCTCAGAACACTTTGGATGCCCCTGACACTCGGGTCCTTTACATCTAGCATTTTTGAAAGGTTAGCCGCGCTTGTGATTGCTCAATCAAGTAGCAGTGGTATATGCCCATAATTCCATCAACTTAGGCAATCTACATATTGAAACTGCCTTCAGTTAGATAAATCACCATAAATTTCTTCTTCACATTTTCCTTCTGAAATGGTTTTGCTTTCTCAGTTCCTTTTTTGATGCGTTAGAGTTGACTGGTAAAAGCTCTTTTTGACTTGCACCCAACAGCCCACTCAGACGTGATAACAATTCTGCATCTTCATGGCAAGACCCCAGGCTTCGGTAGACGCACAATGTCGAAAGTACAGACCTCATTCTCTTGGCTAATATCCCAGTGGCCTGCACGTTCGATCATGCAAGCCATTCTTCTTCTCAGGTACTACAGTGGTTTGCACGGGTAGGAGAGCAAAAGCACCTACCCAGCCGTCATTTCTGTCAACCCGATGGGCCACGTATTGTTTCGAAAACAGTCAATTAATTTCTTCCGCCTGCTACAACCATATTCCCGTGAGAGCAAACACCCGCCCTCTCTATCCTAGCCCACATTTCTGGCCACTTGTCCCCGCCCTTGGTGAATTTACCAACACTATGAATAGCCTCTTCCTAACCTGACTTGTACTCGGCTCGTCGGTGGAGGTCTGGCTATTCTCCGGCAAAGCTCTTGAGGGCGCTGACCGATAGTCGTAGGGTGGCCCGGTCAACCCCATTGTCTTTGTTCAGTTTAACTCCTCTAGCCAACCTAGCGCCTTGAAGCGTGCTTGCCCCAAGGGCAGCATGTGTAGCTGTCAGTCCCTTTAAGTATTTTGTGCCCACCACGAAAATTTGGACAGCAGTGGCGGCCTTCGTAGCCTCGGTTGCTGGGGCTGGCTGAGGGGCCTCACAATTGATAGTAAAGGCGTATTCATTATCTTTCTTTTGTATCCAGATACTTGACTTTTTCCTTGCTGTGCCTGTTTTTGACTCAAATCTCACCCGTGCTAAGTTTTATGCTTTCGGTCATAATGTGGAACCTTTTTCTGTGGAGCTGGCTGGAAAGTTTGATGACTGTAGGAGGCAGCCTGCACTTGTTCTCCTTTCCTACCCGGTAAACGTTCCCAACTGCATTACTCAGATAAGAAACACATACCCGAAGGTACCCACCATCCTCAAGGTTTACCGCGTTGCACCAGAGAAGCTACTTCTTGCCGCCTACTTCTTCCTATGTAGGGTTCCGGCTCACCACCAATGCTGAAGTTTTTTTGATTAAGTACTGTTATTTAAGTCCTGCAGCTTACATATGCTTACAGCAGTTTTCATCCATAATCCTTCGTGGGCTATCGTTCTTTCTGGAAGGTAGTAGGCGGTTCCTCCTCTGGCTCAAATTTTCTTACTCCGTGGTTTACTCTTTTGGAAGGCCTCTCCGTTTTGATGCTTCCTCGTTGGTAGCTTGTGCAGCTGATAAGCACATTTCTTTTTCTTCTTCTTCAGACAGCCCACTATCCTCTGCTACCGTTTTGATGATGGTTTTCTGCGACCTAGCTTTCTGCAAAGTCCGGAATTGGTCAGAACCCACTTAAGGTGTAAATAGCTGTGTTCCCGGATAATTCCCTTGGCTCCCACCACAGCTTGCTGAGTGTTTTGTGCGAAAGGCAGAATTTACTAGGCAACACCACCCTCAGCAGAAAGGTTCACCGGCAAAGTACCCCAAGAGATATTACCTTATCCCTAACTTTCATGCATCTAGCCCTAGATAATTTCTTCTGGCTTGAATAAGTCTTCCTTGGAAGCTGGTTCATTGCTGCAGCTAAAAGTATTTTCCAACGGTAAACTTCACAGCCTCGCAACCCTATTTGTGAAGACTCGGCCCGCAGACCCGGCCTTAGGAGTGCCCTTTGTTTCCACAGACTAAACCCTAATGCTGCACCTCAGAGCAGAAACAAACGAAAAAACCGTGTCTGTATAGGACAAAACCTCTACAACCTTGAACGATTCCATTCCGTCACCCCAGCCTCCACCTAGAGCCAAATAGATTAAAATTTTCTAGCAGCCGGGTTTACGAGTTTCCTCCTCCTTCAGTGACCTCCCGCGTTGCGATCTACTGCGCTCTTTCCGGACACTGCCATTACAACGTTTGTGTCTGGCCAACTAACTCGTACTACATGGGCCACCAATCAATACTTCTTCCATAAATGGGCGTATGTTCACTTGGTATTGATCTTTCTTTAATTCATTGCGGCAACATTGAACCAACAATCTTTTTAAGTACCAACTGACCCCACTTGTTCGCACTTTAGAGCACACAGAGCTTAGCTTTTTGATTACTTGGTCATTATTTCACTTGGTTGCTTACTCGCTTTCCTGCAACTCACAGCCAGTTGCGGTTGAGCTGCATTCGTACACTTATACAAAATTAACGTGCAAAAAGTACCTGTCGCAACGAATAGCGTACACAGCAGTAATAGGGAGGCCATACCTGCGTACACTACTGCAGGAGTAGTCGCATCGTTATCGCGTAAAACGCAAGATAACTTGGATTTTGTACGTGACAATATTATGTAAATTAGTCCGTAACAAATCTGCTTTCTAAGTAGCGTACAGGCATTGACACGGAGGCTCTAATTTCTGTGTGATTAGAACACTTATCCTAAAAAACATATGTTGAGAATCTTTTGAATGTTCTACGTACAGCTTGAATGTCACTTAATTTGACATTGCCTTGTTAAGCTTGTTCATGCACAACACTTTTGCAAGTTTGTTAGGTTGGGCAAGAATTCTGAATTTTGCCTCGAACCAAATCTGACTACCATCCTTGGACCGCGAGAAGCTGAACCCTTGGGTTTTGCTGTAAAGTATATTTGGCAGCATTCTTCAGGCCTGTATACACTTGCGCCTTTTGTGATTTTCAATTTAGTGCTGTAGAAATCACAAATCAATCTTGTCATGCTTTTGAGGTTCCTGTGGAACGGCCATGCGTCGCTCGAGTGGCCATCCTTGTGGCTTATATCCGTGTATTTTACAGCCAATGCTTCTCGCGACAGTACGCTGTACGACCCATCTTCGTCGGGAAAGTTGAGCTAACATCAGTTCATTTTGGATCGCGAGGTGAACGACCGCTAGCTGATTTCGTCCAGGTTCCTGCACCCCGATCATTTTGAATTACCCAAAGCTGCGATAAACGAAGAGCAATGTCCTTGACTGGCAAGCGAACTGTGCCTTTGAAATGGCCGTAGCATTTTGTGCTATTCTCTTTTTTATCAGTTCTCACGTTCCCCCTCTTCCGCCTCTTTCTTTGGGTCCCACTCAGCAAAGCAAGTACTTCTGTTAGACCCAGTCGTACCACAACCAACCCACACCACTAGCTGCCTCTTAGTTGTCCCTCTGGCTGCTTTTTTCCAGTGTAGCTTTAGGTCGTTTCTTTTTACCTTCCAAGGGACGCTAAGTTGTTTTTGCTTATGAGTAGTTCCTTCTTGATATTCTACCACTGGGCCACCACACAATCACTCAATTTAAATCCAACTACCAAACCTGCTGCTCCTATTTTTCCAACTGTGTGGGGCATGAACCAGATGCTTTTGATTTTTTTTTCCAAGGCATGCCTTGGTAATTTGGCCTCCATAAAACTGGCCCGTGATCAGTTTTCCACAAGGAGTTCTTCCGTCCATGGACTTTCGGCTTTCCTCGTTCTTTTGTCCACCAGGTAAACAGTCATGGGCAGTAGGAAGCTCATCTACCCTTGCAGATCGTGTGCGTGTGACCCCCACTGAGGACACTGCACTCCGCATACTACACTGGCTGCGGTACCTTGGCATATCACCTTTTGTCTGCAGTGACCCAGCTGGCCGGTCACTTAGACCTCAGCCTGAAAGCCTTGCGCTTTCATCTCGGCCCATTGCACTGGTTGTTATTCATTAAAATTTTTACCATTTCATGTTCTGAAAATCTCGATCTACCGTCTAACCGCTAACTACATCGGAGAACAGCACGTGGCAAGAAAGCCTACCGGTAAGCATATATAAAACGTTTCATTCACCTCAACCTGTTTAGATTTAGTGCCTCACCATAAGACTGACCTTTAGTATCCAACAGAAGTCTAATCTCAGCACTGCTGGTAGAATGTCCCCAACATATTCGAGGAATGCTACGGAGACGTCGATGCTCGAAAACCAACGGTCTTTGACCATCCTCTACCCCAAAACCACCATGCTTCTAAGCACTATAAAAAAGGAACTAAACGAAGTAATATGCCCTTGCCCTTTACCAGACAGTTAAATTTCAAGCCGGCAAAACAGATGACTGAGGTTGGTAAAAGAGATTCGCAACTCCTTCATACTCGCTGACACTTTATCCGACGTCTGTCCAAGTGAAAAATTTTCAGCTAAGAAATCCCCCGCGAACACAAGGATTGGCATAGGGCCGGTCCAGTCAAGCGGCAAAGCTTCACATCCTCAAGTTGCACAATATGTCCCGAATATAGGTACATTGATCTTAGGCTATCCAAGAAGGACTACAACTTACCTGGATCTTCACTTTAAAGAACATTATCGTCGGCATTTTCCAAGTTCGAGTTCATTGCTTAAGTTGGGATCAATTTTACTATTTCCAAGCGAGGATGAGGGAATAACAAAGACCATTTAAGTCGCAAACCTGAAGAGAAAGGGTGAGAGAGTGAGAGCCCTGGCGAACGTCATTTTCCGTGGTGAACTAGGGTGAAGAACCACCGTAGGCGTGAGCTTACCGTTGATTTCTCTCACACAAGCTAAAAAAAATGGGCTAGATTTCTATGGTGCACGCTTCACCGGGGTCCGAGCCATCAGACTATGCCATCCATCGGGTGGAATTTCGCTTTCAGACCGGGAAAGCTACAAATTGCAAGTTCATTGAAGGTGTGCCAGCGCTCAGAGTTATATAAAAGTAAAGATGTGGTCAATGCCATCCCTGAAGGGTCTAACACCGGCCTGACTGTCACGAGTTTACACTCCATGGGCGCCGGACAGTCAGTGGAGAATAGACCCGGTGGACAGTTTGGGGGAGATATTTGCCAAACTAATTCTTGTGGTTTTGTAAGATGATATGCTACCTTGCACACCGGCACAGTCATCGACTGCCTCCTTTCCCTTCCCAGTGTGTTCACTATCCCAAACTATCTGGCGTCCAGTTAACTCCGAGAACAAAGCCTGGCCTCCATTCTTGAAAAAGATGTAGACGACCCATCCGGTTCAATGGCTCCGCATCTATAAAGCAGTCTATCTTCCGCACAATATCCGTTTCTGATGGAGAGGTGGCCGTAACGACCGGTCGTGGAAAATCCCCCTAAAACCTTTGCGGTTCAGAGTTTTTCTTAACATCGCTCACTTGCTTGCATCATTGACTAGTCTTTATGAACTATTTATTTTTTATGGACCAATTGTTGTTTGTTCACACCCAGAGCGCTACTTTATCATATCCTTGTTCTGGACCTGCGCAAAGCACGTACTCCTAGCTCGCACGCCGCCCCTCGGTTTCTGGTTTGTTGAGTCCGCGTGATCTCACAACTGAGTATCGTAGAATATCACGGATAATCGCTTTTTGATTTCGGGATCCATTGTGAATTTGGCTACGCATCGCTCGAACGTGTGTTAAGTGGCATACATCTGCTTTGTTTCTCTGATAGGCATGTTGGAAAGGTCCACCGTTTTATAAGGCCAACGGAAATGTTCCGCCCAGCCGTCCACCTGACTTCCCCGATGGTGAACCAGTAAGCCTTCTGATTTTCCAAATAATTCACCTACAACGGTATATCAAAACAGATAGAAGCAGCCTTCAATACTCCCTTTACATTTCGCATTTCAGTACTGCTCGCAGATATTTCTCAGGCTCCTAGTCAACTGTCGTCTCAGGGACTTACGCACTCCAATGGATGGGGATTCTGAAGGAATGGGTTTGTGGGCATCAAACAGAACGGCTGATGTCGGAGTTGCCCATTGGTTGTGAGGCTCATCTGAATCAAAGTCCTGTGCAGCTTCAGAAGCGGCTCACAAGGACCCCCTGATGTGTTTCCAGCGTTACCGTGGGTCATGCACGTTCACCTGCATCGATAACGGTGTAAAGATCTTCGGTTATCGTCCAGAAGCAGCTGCGCTGTACCGGTGACATTCAAGTTGATGCGATTTGCGAATGAGGCATAAAAGTAAGCGAGCGCGTACCACAGCTTGATATGAGCCCATGAGTACAGACCGGGATGAATGAAGGTCTTTACTTAATCCACGCCAGAGGTGGTCAGTCGCACCACGGAGAAAGTTCAAAGTTGTGAAGATGTCAGGGGGTTGCCGCGTGACTTTAAGCCGCATTGTACGGGAGAATTTCGTACCAGCCGAAGATGGTTAGTGTTCAGACAGCAGCTGAGTGAGACGATGACCGTTTTCAGAACCATCGTCCGGGATAGAAAACAGGCCCCCAATACGGTTTTCGGAATCTCCCATACAGCCAACCTGGGCGCTCGAAACCCCAGCAACGGCAGCCGCATCCGCTGATAGCACGATCTGAAGCAGCTAAGATCAATCCTGGTAGAAACTGTCCTTGGTCTCAAGGTAACCACGACCGATGGTAGCACACACAAACAAGAGGGGCTGCAGTGTGTTGCTGTTGAGGTGCACAGAACAGTGCAGCGGGGGCCCACACGAAGGACTGCTGACTAGAATCTATTCCAACAGTACATTATCAGCCCTTATGCTCAAGGCAAACCAAATGTAGGCCTGACAGCGAGCACTGGAAACCGAATCACCTGACACGCGAGGAGTAAAGCAGGAGACTGAGCTTGCTTCTCGGGAGCGAAGTGTGACTGTGGAAGTGAAATCTCTTATGAGCCTTTCGGAGGCAGTGTATGTCTATTTTGTGTCAAGCAAATCAAGAAGGGGTAGCCCAAAGCCCTATCCAACACAGTGGGGGGACGATAAAGGCAGCTAAGAGAGGTGAAAATTGAGATTTGAGTTCATTTACTTTATGCCAAACTATCGAACTACTGCTTTTTACAGAGCCGAAGTTGCCTTCTGCCCTCTGCATTGATGGGATCTTTCACAAGATTGATCCTGAATTTCTGGGTAAATCATGTTTCTCGGCTGCATGCGTATGAAGGTGTTGCTGGGGCATAAAATAAATTTTCCATCCCCAAATAAGCGAACCCCGGAGTCAGACACATTCATACCACCGACTTCACTGAGAATTTACCCTCTGCTAGCAGCTCAAGTGTCTGGATATGGTGAGTGGATTCTTTGCTACCCTCGCAGTGCTTCAGATGTTCTTTCAGCAGGACCATTACGTACATTCCTTCCCTGTCGTCTTTTTCATACTGCTTTTGTAACGTATAACTGACTAGAAACATTCCATTTTCAGTTTTTCCTTGTTTCAAACACTTTTAGTTGACTGATATCACAACTGCATTCCCTGTTTCCGGCCTCCTTTCTAGCTACATTGAACTGGGCCGGGGCCACATGTGTACCTCATCAGAAGCATTGTTCTGTATTGGCCACTGCTCTACTTCATCGTTCGAGCAGTCTGCCGGTGGAAGTTCATAACCAAGTAGTATGGCTGGCTTCAGCCCTTTTGTCACTTTTGTTCTTTGTTATTGCCGAGACTATGAAACTTTTTTGGATTGCTGTTTTATCTAATACTACCATGAATATTGCTGCTACAACTACTACGACCTCCACTAGAGCTACCGCGACGACAATTGTTGCCCCTACGTAACCTACTGGCCTAAGTGCTATCCCTACCCTGAGTAACGAACATTATGGACGTCATCCGCGGGTGAACACCCATACCACCCACGTTGAGGAGAGACACAGCTTTCCAGATTGTAGTCGATCTACTGATTGATCGGCTGCACTGGATTGCTGGAAATGAAGGTAGAGAACCCGGGCACAACTGACAAATGAACCGGCTTGCCTCACCGGAAGGTTGCCTTTAGAAAGTAAAAAAATCCAGTCAAGGGGTCTGCAACGGCAGTCGGTATTCGGTAATATCCACACGATTGGATCCTCATGAATAGATCGTAAGGTTATGTGAGTTTTTTCGCAATATAACCACTAGCATCGTGAGACCAGTGGAATTTTGTATGGTCCTAGCAGAGTTTATGAACCATAAAAGTGTGGCGAAGGTCGCAGGCCTTTCGGATTACTGGTGCCACACCGTGCTAGCCACTCGAGGGTTCCTCGAGCGGTGCAGCACTTTTGGTAGGCGAAAGTCCGTAATGAAACTTACTGTCATAGCACAAACCAAAAAGATGACAGTGAGACTTCCGCCAACGGTATACAACAAAGAGGTTACATGGCAGCGGCTTCGGTGAAACATGAAGACCCCATTGGTTCGGTAGTTAAAGGGTGGTCCTACATCAAGAAAATTCCGTTCGAAATTTATTCCAGCTCGTATGTTAATGTATTATTGTATGTAATATTCCAGAGACGCGCCCGGAGTCTGAACGTGGGATAAGCCGCGGAAAACAACGGGTTGCTGTGAAAACAATATCTGGCTGGAAGCTTGTGGAACCGTTGATGAATGGGACTTGTTAATCAGCATCAGTAGATGGTTAAGCCGTTACTGAGGGAGGTATTCACGAGAAACCCAACAGTTCATAATACTCTGAACTCAGTGGCTGTAATGGTAATCTCCTCCACAAGATAAACGAGCGCTCTCATCGGCGACTTTGGAGACAAAATGTGGTGACGGGCCGTGCGAACTCACTTACCTCAAGCAGTTGCTGTCAAGTCACCCGTTACACCATCGGCAGACGTCATCAAAACGTTTGACATACATGAAGAGAAGGTTGTGCCGGAAACCCTAAAACTTTCACGTTTTAGGGCTGTTGAGGTTGGTTGTTTCCTTATACTGTGGAGTTCGTTGAACGTAGAAAGTTGCTTGCCGTGAAGCACCCTATATCTTCAGTTGAAGACTTGTTGCAATGGTACAACTGGAACTATACAAAAAAAGCTACTCTGACGGCGTTTTAGCAGCGTGTTTCGCTGGTGTTGTACACTTCTCAGGTTTTCGAAACTGCTGTCGACTGGGCTCACTTTAAAGTTTATGATTTGTATTTCTTACTGACTAGTTCTGTTGGCACGGCACAGTTATAACGACTTCGATGGTATGACTTTTGTTGTTTTCGTGAGACCTGGTCGCGATTCAATCATTACCTTGTCAAGTTGCCATCGTCTTTATTGACGTCCCATTGTATATATTTGACGAGACATAATAAGCAATGAATATACTGAAGTGGACGTATTCCATATTGAGGCATTCCTAAATCAATAGGGCTCAAAATGTCATCGACAAACGACTGCTCGACGTTACTGAAGTCGTCAGTTACTGGGGGACTACTGTGTAATACCAATCGAAGTTCGTGTTCAGAATAGTCTCAAAGCTGAAAAAGCAAAACAGCGCAGAGGCTTATAGAAGACGTTCGGGAGCGGCTGGCGAACGTGTCTCCTATCGGGTCTAGCAGCGAATACCAACGATATCCCCTCTGTAAGACGAATAGAGAAGATGTAAGTCGGTTTACAGATGCGAGGTGTATTCTATATATCGTGGCACCGAAACAGTACCGATACGAGAGATACACCGAACGGAAAACGGAACGAAACGCGATGGCTGTGCAGAGAGCGAACCGCGAGCGAACGACCGAAAGTGGAAGTGATTTTAAAACGAGGTCGACGTAAACCTCGGAAAAGTCAGTTCAGTAAAACGTAGGCAACCGGAGAACACTGAGGTTAATGTCAAACGTCAGAAAAGATCGTGGAGAAAATGGATTCAAAATGGTGTCCAGAAAATAGTCATTTTCTCAAAACGATCGAGGTCACTACAGACTCGCGTTTTGCTAAACGTAGTGAAGGTGAACGGTATCCAGAATTTTATCTCCTTATGGGGATCAGTCAGTTTTTTATTCTTGTCATCACTTTGCCTTTGATTCTCGTAAAGTCATTGATGAGAAGATAGTGAATAATAATCCACGTGATGTTCTGTACTGTTGGAGCTTAAGCATCCCCGGCAGGCAGGTCGGTTCTTAAATCATCCTTTCTTGGCGGCAAAGAGGGCAAAATAAATTCAAATGAATTTGGCTGCACTACGCCCTCAGCTGTACGCAACAAGTCTGAGAGGAATCTGAGGGAGGAAGAACTTCTCGTTGCTGGGAAGGAACTTCGGATCAGAAAATGAAATTAGAATTAAGAAACTGCTCCGAAGCATTAGAGGTGGTGACACAGCTTCCGGATTGGCCGCAAGTGACAGAGTTACAGTCTCTGGGATGGTGACCTATACCAACTCAAACTCAGACAATGTATCTGAGTTGAGGAGGAGCAGTGCCCATCCTCAGAGGATCTGATGGTTGATTTTCTGATGGGTTTAAGGTCGTTGTCACTGGGTAAAGGATTACCAATAATGGGAGAGGGGTCCTTCGATAGCTCTCTGCGACAGTATTGAGGTTTTTTAAATAGTTTTGAATTCGCTATAGTAGATAGGCTAGTGACCATGGGCAGAGATTATCCTGCTTTCTGCTTTATTGCTGAGGTCTTGCTAAACAGGCAGTTGGACATCGTGTCTTCCTTCCATAGTAAAGTGGATGTGCAAGAGGCGGATATCGTTTCACCGCATTATGAAGGGCCATTTATTACTGTCATGACCATTACTAAGAAATTAGTCGAAGGTCTGCAGGTGCTGTAGAAAAACTCTCATGTTTTGTGACGCGTGGCCATTGAAGTGCAACGAACAGCCGAATTTCACCTTCCAACAAACTTCGTCCGACTAGTGAAGCCACTATCAAAGAAGTTTCGGGAAGAGTAGGCAGATTTTGCACTAGAAATAACAGAAAAGGTCAAACAACCCTCAGTTATTGACTAGTAGTAATTCACTGGTAGAAAACTAGCAGAGTCAGCTTACGTTTACGGACTTTTGGCATAAAATGGAACGGCCCTAGGGCCTTCAGGTTGGATACCAACAGCAGTGAAATGACATGTGATGTTAGGTTCCTTTGTGTGCTATGTCGAGATAACCACTTAGTGGTTGACTGCCAGATGTTCTTTAATGCACCCTTTTTAGAGAGAAGCAGCCTAGCTATTACCAGAATATTTTGATTCCGCTGCTTAGAGCCATATCACGTGACAGAATTTTGCCGCTAAAATGCATTTTGTAAGTTACCTGGGTCTGGTGGGAGGCACAAGGCTTCACTTCAAGTCAACACCCCGTGCCAACGGGTAGTCCAATCCCTAGACTGTGGTTCTGCCTCGCTAAGCAGTAAATGCGTACCTTTGGGGTACACACCACTGCGTACACACAAACGGCTGTAAGTAGTGAAAACGTTTGCCTTTATCGATACAGGCCTTGCGAACTGAAAATTAGCTGAACAGTTTGGTCTTGCTGGTAAGCCAAGCAAAGTTATGGTTAGAACTTCAAATGGCACAAAACAAGCTGTTTACAAATCGATAAGCTTCACAGTGCTTCCGGTTTATTACGGTTCATTTATCAATGGAACTAAAGCCTACATATTCAATGAGCTTTCAATAGGTGATATCGACCCACACAACGACAACCAGCCCCAAAATATGGACCAGTATGTGCGGTTTGGGTTCAGGACAGTCATTCGTATCAAGGTTGACGTTTTGTTTGGTTTTGATCCACCGGAGGTCTTTTGGGTCTTTGATCAAATGATCATTGCAAAGGTACAGCCGTTAGCTGTTGTAACGACGGTTGATTGGGTCCTGCGAGGTACAAAGTAGGAGGATTCGCCCAATAAAGATGTGACGATGAACTGCTTTGAAGGAGTGGAATAGCTGTGGGAGGTAAAAAAAGGTCTAAGATATGGAGTTTAGTGAGGGTAGACTGGTAGGTGGAAGGGTGGGATCTGTCTAGGATAGACATGTTCTTGACCAGGCCAAAAGAAATGTTGATCATATTGGTGGATACTAACAAATTGGGTTACCGCGACATAGTGATAGAAGTGCCTCATAGTCGCCTAGTGGCACACTATCCTTTGTCACTGCCAAAGAGAAGTCTACTGAAGAATTTGGAGCTAATCCCAAAGTGCAGCCGGGTAATTTGCAATCATGAGCACAAATGCTTTCATTCCAAAAGGTGGTAAACACAACCTCGTTCTTTACTGAGCACGAGTTTAAGCTTTCTCTTTCAAAGTAACCCGAGGCATTGCTCCCCAGTGCTTGTTGTCATCACTTCTGAGACATGGTGCTGTTGCTCTGACAGATATATTTACTACTCTCAAACAGGCCTTTGTGTTTATTTGCCATTACCGGTCGCCAAAACCAGTAATCATTGTTCCTGTACCAAAAGGTTTTATTGCTGGTGTCATAGCCGAAAGATTTTATTCCATTGCTGTGACTTATTCTGGTCTTAAACTTACAAAAGTGTGCCGTTTCCAAACTTTTGGATTCTTCCACCGCTGACCCGACGACCCCCTACAGTTTGCTAACGGGCCAGACAGATCCACTGTGGACGCTGCCGCCCTGCTTGACCTATAACATAGACAAATCTTTGGGCGAATAATCGAATTAAGTGAGGAATACTCCTATGGACCATTTATCCGGCTCAATTCCACTGTCTCTCCTCCTCCGTAAGCTGTAGGCTTCCGGCTATCCCACACCTCTATCAGCATGGCTGTTTGATTATCTTACCACCCAAACTGAGAGCACACGACTAGGTTTTTAAACATCCAAACCGGCGGTCAATAATTCAGGAGAGATTCAGAGAGCTGTCTTTTCCCTATTTATATTTTGTCTGCACTGGTCAAGTTCCATCCTGAAAATTTACTCAAATATGTTGATGATGTGACTGTTTTTCAAGGGATTCTGTAGTCAGGGATTTTGTTAACTTTTCCAGCAATCTGTTTCATACATGTGAGTTCTCTGTTCTGTTCGGTATAACTTTGAATTTGTCAAAACAATTTGAAAGCACATTTAACCTTCCATAATCAGCTTATGCTTGTGATCCATCTGTCGTTTCTATAGAACCACTGGCAAGGGTAAGTTACATCAAATATTTAGGCATCACTGTCGATACAAATTCGAACTGGCCACCTTACATTCAAAATTGTTTGAAGAAACTACGCCGGCGATCCTACCAACAGAGTGCTATTTCCCTTTTCGTTTATCAATGTGTATTTCCTGTCCCAGTTCAAACCTTGGCTAATGTTTTTGACGGCGTATTGAAGAAAAATTTCATGAGTCTTTCTCAAGGTCTATCTGTTTTCATTTGGATAACATTCATAGCCTAATCGAACTATCTGCCATGTTGTGAGTAATACACACGGCCGCATGTGTAACGTTTGCTTACAAAATCCTTACAGACAGCACTAACTCTTTGCAAGATAAATCATCAAAACGTGACTCTTCAGCTTCCACATGTTTTACCTTCCAGTCCATACCCTCTCACATTACCATAAACGAAGAAACTGCTGTTCCTCATCTGACCCGAATTCTCACGAATCGGGCAAAAGTATCGACCGAATATTTCTGGTGATTTTGATGTGTAATCTTTTCCTTTCTTTCCACATTGATGTGATGAGCTGACGGTTGTAAGTCTTCTATGATTGAAATGCGGAAACATACGTACAAAGAATTCTGATCAAGTATAAATACAAATAAAAAAGGCGCGCC
>STRG.78609.1
CATGCGTTGTTTGCCCGCCGTGATATTGCTTCTCTTACAATGTACAAGTATTATCTTGTCGTCTTCCAAATCGATTTGTGAAACTTTCGTCAAAAGAGAATTTGCCAAAGAACAACATCAATCTCGTAGGAATCGCAAATGCCCACATTGAAGCCGCACGTGAGGAGATGTTCAAGCTCATGGAAACACAAAAGCGTTTCGTGGCTGTTCTCGGCACGTTATCTTCATTCTGTCGAATCAAATTTGAGAACTTTTCAAGAGAAATGGTACGAAGAAACAGGGTGAAAACAATCAAAAGTTTTGAGGGCAGCGTGTGCAAAACGCAACAGTGGTCATTATTCCCCAAAGACAGGCGCATTCATTCACAATCTTTCCGGTTGTCAGTCGACTACAGCG
>STRG.17163.2
CACCGCAGCGACGGGGACGCGGTCAATGCTTAGGAGAAAGGGCTAGTGAACGCGTTCAATAAGAACACAACATGGTCACGTTTACTCGACCTCACAATTGTAATAAAAGCTGCACACGTAGATGGAATACAGAGGGTCGGGGCCGCAACAATTGAATACAGTCACACAGTTCATACAGTAATTGGTTCAGACAACAAAAGACTGTAACGATGGTTCAGTCATTCTTTTCCTGATTCACTACGTTCTTGACCTTGGTCATCGTTGGTGCTTCTGGAATGACAAGAAGGGAACGAAAGATTACTGGCGGTCTTTTTAATTCATCAAACACTCTACATGAATATTTCTGTCAGGGAGCGGTTATCCACGCCCAACACGACGATAACACATCACAATTGTTCACATGACATTCCCACCAGCCGCGAGCAATGCTTCGGAGACATCGACGGTCAAATATGTAGTGCTGTCAACTGTCCTCCTCGAGCACCAGACGAGATTTACTCTCGTGGAGAAAAACACTGCACACTGTGGCATTGTAAACCTGTCCCTTCAATGAGAGACGAATGTTGTGGAGCCATCACAAGTGGCACAAGTTCATGAAAGTCAGTCTGATCTTCGCTATTCGTGACATCTTTTAACCAACACCACCACATGTTGCAACGTACCTCCAGATGTACTTGGACCTACTGGCTGGTTCGTACTGTTCAAAACAGAGGATGAGTGCAGGCACAGGGTGCTGATGTTTATAACACCTGGACATTTTTGGAGGGAGTTCATGTACTCCGAGGCTTGGTGAAGGCAACTCCTCCATGGACGTTAAATCTTAACATTGTTGTGTTTGGCCTAAACAGTCACGTGCACAGGCAGAAAAAGTCTCGCAAGCACACTGCAGTTAATCGATCCATATCCCTCACCTTCATGGACAGATGTCTGCGGTCGTATACGCATATCGTGGTGATACCAGACATGTTCCATCCCGGATTCACAGACCAATCAGGTCTTGTCACGCATGAACCAGCCTGCCGTTGCCTGATCCAGCTGTTCGCCGGAATTGCGCTTTCACTTGCATATGATTCAGACTGACATCTTTGTTTATTTGTCTGCGTATTTGCATACACGCTCACTCGCCAGCTTACAGTCCGGTTTTGACCTTACCTATTTACGAATAAACAGAGAACAAGCATTGTTTGTGCCACTACTGCTTCATGACAGCACTTGTCAATCTTGTGAAAACACATTGCACTCAGGTGGGGCAAAGCACATACCAAATCTGGGCACTTCAATCCTCAAACTGTCCAAAATGTGCTGTACTGTCTGTGCGCTATTACTAAGCAAGGCGATATCATCGGTGCATTCTTACTCAAATGCTTGGTTCTCTGGGAGCAATTGAACTCCATCGTTTAGTAGACTAGACAAGGCTTTCCGTAGAACATCCTTTATGACAAAGTTGGAAAGAAATGGGGGTATACGTCAACCTTCTCTGTTGTGTTCGCGACTAATGAAGAACACAATACACAATGAATTCGTTTATTACTGCCACGGTAAACCGGTTTGCCACAGAACACACAAGCGCCGCATCTGCGCAAACAACATGTGCAGGCAATCGGCACGGCCAAGCAAGATCGCCCCGTGCGTGATGAAACGTGGTTGGTTAAATGGTCCAGTCACGTAATGTGCGTGCGTACGAGTAGTCACGGTAGCCGATAGGCACGGATCAATAGGCTATCAGTAAATTAGCTTGAAGTCGTTCGGCTATCGATTCGAACGCCGAAAAGGCCACACAACATTCTCCTACTCCACTTAGACGGCAGATGTTGGCGAAAGCTGGCGGTATGTACTTACCCGACCTAAAGTATGACGGTATAACCCTTTGAGGAAACACACACGTCTCAGGTACTTCGAATATCGGCTGTGCTTCAATTCCTAATGTTCCATCGTCCGTGATTTATCAAGGAATCCTTTTTCCTGATCCCGAAGTTGAACTAATTTTTAAGGCCAAATGTTGTTTTACAGCGGCTCCTTTTTAAATTCCTTACGGATCCTTGCATTTGGCAAACAGTTTCGATCATTTTCGAATGTAGTCAGAAATGGTGTAAAACGGCTGTTTCCGAAGGTACGTGGGCACTCATGAAAACATTGTGTTGGTTGGAGGGCTGCTCTAAGACATCATTATGTTTCCAGAATGACGATACCATCAATGTTATCTTCAGATGTTTGTTCCCTTTTCGGGAAATTTGATGAGGAATCCCATATCACCCCGCAAAACAAATCAAAAAAACGTCGGTGGAATACTGCTCCAGGAAAGTTGGCTGTACAAAGAAACTGATGGGGCGATCGGCCTGCAAACCCAATAAACCGAGGAGGCAAAGTAATCCGACTCATCAGCACAAGTCTTCTCACCTCTCATTTCCAGTTCAACGATATGAAGACCAATTGCATTGCAGTTCACTGTAAGCCACCTTTTCTAAGTTCTTTTCGCCATCTTGTCCTCGTTAATTCATATGTTGCACCAGATACGGCTGCTGATGACATCAGTCAGCTTGTTGATAGCCTTTTCAACTATCTTATTACAAGTCTCGATTATTCCTTGTGCACAATAGCGGGTGATTTAAATAGACTTGACTTGTCCTCTTTAACCGCCTTGAGCTTTTAAGTCTGAGGCACTTCCCAACGCGCCCCAACGCCTTTTTGGATTCAGCATAAGCTAATTATCCAAATATTTTCACAGTATTTAAACTAGTCTCTGTTAACACTTCTGATCATCGTACCCTAGAATTTATTGCAGGAGCAAGTCTTTGACCAACTCCCTGTCCT
>STRG.66745.1
CACTAAGCGTACAGATAACGGGGATAGGCTTCTCCAGTTTTGTACAGACGATCGACTATTCTTGTGTAGCACCGATTTCCGACACAGCTGGCGTCGCACGGCGACATGGTGCTCTAACTCTACAGATATTTTGAGTCAGATTGATCATATCTCCGTAAGCTGCCGATGGCGCAGTTCTGTTCAGAACTGTAGATCTTACTGGTCCACGTACGTCGAGTCGGACCATGCATTAGTTTAATGCGATTATCTTTGCATCTCCATGGTCGTCGACGCAAACCGCAAACCCGGTTTGCCGTGCAACGTTTATGTTGTCCAGAAGTGCGCACCCGTCATGAGCAGAAGTTAGCACATGAGGTAGGATCTACGACGAACAGTGATGTAGATGAGCATTGGGCTCATATCAAACAGGCGATGCACTTAGCAACAGATTTTGTCTGTGGTCCTAGATCCGTTGTCTATCAAAGACACTGGATCTCTCAATAGTCGTTGAGTTTAATGGAGCAAAAGCGTCAGCTCTCGAACTGTAAGGGGGTGAATAAGATGCGGAGACATCTGCAGAAGCAAGTTACGAAAAGTCTTAAGAATGATGGTGAAAATTGGTGGGTCAAGGTAGCCGAAGAAATGGAAATAGCAGCTGCTTCGGGTCACAGTCAGAGACTGTTCAAACTTATTCGTGACACCGGTGGACGGCGAACCCAGGTCAGTGAAACGATTTGTGATAGAAATGGAGAACCCATCCACAGCAGACAGCAAAGGCTTGACCGATGGGCCGAGTACTTCAAGGGGCACTTTAGCTGGCCGCCCGCTAGTGTAGTTACTCGTGTGTCAACAACTGTGACTCATTGGGTGGTATAACTTGAGCCCCCATCGGAAGTAGAAGTAGAGTCATGTATTGGATTATTAAAGCGAGGGGAAGCGGCAGGTCCCGAGTAACTTCCTCCAGTTCTTTTCAAACTGGGTGGTGGGATGTTGATAAAATCACTTACCGTCGTGCTCCGTGACGTTTGGAAGGAGGAGTGTATTCCGTTAATATGGAGCGAGTCATTGATTGTTCCCATCTTCAAGAAGGGAATACGCAATGAATGTAGTAATCATCGTGGGATTAGGTTGATTTCGATAGTTACCAAAGTATTAGCTTCGATTTTGCTGCATCTTACAGCGGCTCGCGAGAGGAATGTCCGCGAGCAACAGGCTGTAATCCGCCCAGGTCGAGGATGCATCGACCAGATTTTTACTCTTCGCCGACTACTTGAAACGCGTCACACGCATCGTCGACCGACAATATTGGTTTTCTTGGACTTCAAAGGCGCTTTCGATTCAGTTGATCGAGCAGCGCTTTTCAGTACTCTTCATCGAAAAGGTATGCCCCAGAAGTTCGTGAGCCTACTAAGATCATTGTATTCTCATACTTCTGGTCGCGCTAGAGTTTGCCGTGAACTATCCGGTCAGTTCGAAACGACCAGTGGTGTTCGACAGGGATGTCCCATGTCTCCATTCCTGTTCAACTTCGTCATGGACGAAATAATGGAGAATGCGTTGCAAAATCTTCAGAATGTAGGCGTCGAACTAGGAAATAGTGGAAAGCTATTTGACCTAGATTACGCGGACGACCTTGTCTGCTTGTTTGAATCCACAGAACATGCTCAACGTGCACTAGATAGACCCTCAAGAGCTGTACCTCCACTCGGCATGCGTTTTGCACCTTCAAAGTGTAAAGTGATGTTACAAGACTGGACGTCAACGATTCCGAGGTTGATACTCAATGGAGAGGTGCTGGCAGTTGTCGACCACTCCACCCACCTCGGCAGCAACGTGACGGCGGATGGGAGCAGAGTAGTAGAGGTGAGCACGCGGATATCCAAGGCTCGAGCGGCGTGTGCCGGACAGGAGAACTTGTGGCGTCGATCTGATATTTCGCTGAAGTTCAAAAGTCGTGTATACTGTGCTGCAGTGTGTTCAGTTTTGTTGTATGGTTGCGAGATTTGGAGTCTGCGTGCCGAAGACATTCGTCGTCTTGAGGTTTTCGACCACCGATGTTTACGTAGTATCGCTAAGATTGGGTGGAATAGCCGAATGAGCAATGATGAGGTCAGAAAGCGAGTATTGGGTACTAATTCGGAGAACGTTCTGTCACAGCGTATCCAACTTAGTAGACTTTGTTGGTTGAG
>STRG.8412.1
GGTTGCACTTTTCTTGATCATCGATCGGCAGAACGATTCATTTACGTGCGAACAGACGCGATGACAACACCAAACCACTGTTACCAAGACCTGTTCACAGCCGTCAATTCTGTAAAGTGGCGTAAACGTGTGCAACACATTGGATCTGTTCAGATCACTGACATGAGCGATCGCGCGCACGTACACATACACTCATACACGTACACTAACACACACAAATGCATATAAATCTACCATGTATTCAAGCGCCTTGCAGTCAGTCGGGTAGCGTCAAATCATGAAGTATGGAGGGCAGAATGATTTGGACTGAATAGCCCCAACTGCTTTTCAGACCAGATTTTCTAAGAAAATGTTGTATCTGTATCTTTGTATTCGGAAAAGAAAGATGTGCTCCTTTTGTCGTGATTTCAGAACATTATTTTATTTCAGGCTGTCGCCTTTGGAATGCCATTCAAGCGCAACTCTATCCGTCGTCGTAGGTGCACATTTTCCAACCTACAGGCTTTGTGAAAACTCAGAACCAAAAGGCTGAATAGTGTAACCAGCGGACGGTGATAGGACCGTCATACGCGCAACAGTGGACGTGTGAAGGTTAGACTTGTAATATGTACATCGGCTTGCCAAAGGTAACACACGCAGCGGATTAATGAGCAATAGAGGGACAGAGAGAGAATGAAACACTAACACAGCTGTGGTTCACATCTTTCGCGTTTTGACCGGTGGTGGTCAAATTGTCATCATGGAGGGCTTTGATCCCTTCGGTCCCGGGTTCAAATCCTGCTTCCACTGCCGGTCCCTCCCCAAATGAGAGCTTCTATCTGGCCGCGACCCCCTTCCTGAAATATTGTACCACTATTGCGTAACAGGAGGAGGAATTAATACCCTAAATAGACTTTCCAGTACGGAAGCACAACTATGAAGCTATGTAATATTTCAAGAAGAGGTTCACGGCAAATAATAGGCCGCCCTACGAGAACGCGGTAAGGTTTGAACCCGGGATCCTAAGGTTTGAAATGCAGAAAAGGATGAGCATCTGACTAAACCCGGTCAAAAAAGGAAGTAAATGGAAAACGGAACCGCCACTGCTTGTTATTACTGCTTGAACTACTTGTTTACTCTTTGTAAATTACTTTTTGTAATTTGTATTTTCGACAACATCTTCGCTTGTCTTACTCGTGAGTAGCGTGTATATCCCTCATGAACCTCGAATACTTGTGATCCAATTCCCTGTTTTTACTGTACTGACACAGTTCAGATTTACCCCTTTCCGACGTATGGTGCGTGAACATTTTACGTTAAGTTCCCGACTCGATTGTTCTATGATTGTACATTCCTCTTGTAAGAAAAATTTGCAGAACGTTTCACTTACGCTTCTTGACCCACTGTCTGTACCGCAACCGTGCTGCGCTACAGTTTCGCATGACTCCTTGCTGAGTGGACCGTTTATGACCGCGCTGTCCCGATTTTTCGGATAACTTTCTGTACTGTTGCCCTTGGTTGCTCACCTGGCTGTAAGTCATTGCATTTATGTATTTTTATGTATTGCATTGTTTAGAACCACGAAATTACGATAAACACGGTTATACATTTGGAATTTGTTCTGCTGCCCGTAGCCGTGTACAGCCCATATCGTGCGTAAACCTAGTGAGACCACGTTTTCTGTTATATTGAAAGTTCAA
>STRG.61179.4
TCTACGTTTGCCCGTGAGTCACCAGATTTCAGACCAGTTCCGTGAAGCCTGAACTGTCGTGGTCACCTTTGTTTTACCGCACAAGGACTCAATCATTTATTGTTCGATCTGCCGTCGTCACTTCTTCCTGCATCTGGACCTTGCCATGAATTAAATACACATAGATTACCCAGTCGTTTTCATTGACTTGTGAATTCGGGTACTTTCTCCAAGAATCGTTAAATTACTAGACAGCGGCTAAGGTACACGGACACTATGTCGATTTATTCACGTTCGCCCACTTTACCCAATTGCAAGAGGCGAATTCATGCAAGCTGAGGCGCTTGAACCAACCAGGATCGCCGAGAACAGGCACAGCAAGGGCTCTCTGTGATTGGTGAATGCGTAATCTGCCAATTATTTTCTATGATCTAGCATACTTACACAAACCAGTTCTGCAATACAACGAACGAACGATTCCGCAGCCTTGGTGCTCTTGCTACTTTGGTTTCCGTAATTCCGGGTGGGAGCGATTTCAAGACGTCCTATCAGTTCGGGTATTGCGAATACTGCATTATCAACCTAATCCCATTCGGTGACCGCAATGTAATTCCACCTGTTTTGTATGCGTCGACCAGATGGGATGTGAGAGTTGTTTGCAAGGCCGATAGACTTGATCCCGCTCACTGAATGGACTGTAAACCACTGTGTAATTCCTCAATCCTGTCATTAGGAGGCGTCTGAGGCTTCTAACCACGGTGACGGCAACTTTGGTTTTACGTCATAGTGTGGTGGAATGTATATACTACTTGGTAAGTAGTTGATTGCTGGAGACGCAATAAGGTTAACGACGATCTGCAAACCACATGGCTGCTCCTCTGTTGGATGATGGCTGTCATCAAGTGAACAGGACAGCGACTTGGCAAGTGGTGAAGAATACCGTTCCGGTTAGCTTACTCGCATAGACCCGAGCATCAGAGCGACGAATAGGTGGTTCATACGAAGCACAAAGGACTGATGGACGCGTTCACCAAAGAAACTACTTGTTGAGGCCAATAATCTTACAAAATTACTTGTTCTACCACTTTTTTTCTTTCTGCTGTACGTAAAGTTTTGTTGTTTGATTAAAGTAATACACATTTTCCTCGATGAA
>STRG.27660.1
GATCTTTACTGTGGATCTAGACGAGCTACATGTCCATTTACCCCCGGTGCTGGTCGAGAGATGGTTTGATCAGCTCACTCAACATCGCCATTTTGACTGGCTTCGAACATGCTTGAACAAGAGCGGACATGAAGATCGAATCCCGGATGATTACTTCACCTCCCCACCACCGGTCTATCGTAGTCTTACCCAAACCGGTTGTGATGTGCTCCAATGTGATCGAGTTTCTGGTCTCCCTTCAACTGAATCCACTGCGTCGTCCAACTCAACTTACACCAGTCTGACTGCCACGAATCTCGGCTATAGTGGTTCCCTAAAGTATCCTACGCGCACGCGTCGATCTTCTGAAGATCACTCGGTTAGTCCATCCCACGGAAGCCTCATTAACGAGAAAACGCAGAACGGAACTCCCGACCCGTTTGGCACCTCTGTACGGACGCATATGGATCGGGCTCAAAATTGTATGCTGACTTCCATGTACACAGTGAATGATCCGACCCTGTTACGTCAGATGTCAATGAATCATGGTCCAAGTTCGGCTACCAATCAACGCTCCTTCCGAGTTTCGAAATCGTTACGGGCACGAAGCAATAACAGTAATAACAATGGAGTACGCCGCCTAGACACCACACCCTCACCCTCTATTGATTCCGCACAACCGAACGTAACCGATGCAAACTCGCCGACTCGACTGGCTGTGCCGGAATTTATCGAACGTTTTCGTAGTCTAGGCACCATGGGTTTGGTGGTCGAGTTCGAAGTCATGTTCAAAGACCGACCGTTACAAGGAACGTGTGATCGATTTTCCATCGTCCAGTAAACGGCAAAGAAAAAGACGGAAATCGCGAACACAAGGAAAGAGTCGGAATGCAACTGCGCCATTGACTGCGACACCTAGTCATATCACTTAGTGTCCCCAATCATTTGGCAGGCGGATCACGTGGACCCCAACCTGAAAGTCTAACACGTCCCACGTGGCCAAGTCCACTTGCCAAGGTTTTCATACCTTTTTGCCATGTCATAGACTGACCACCGCAATCTACCTTCCAACCACTATCTGCCTCAAAGAACAGCGTACGTCGAGGAATTCTACCGGTGCGCATGCGTAACACATGTCCCAATCACCCCAACCTGTTCCGATTCAGAAAAAAGTGTGAACATTCTGACCAGTGAACTTGGTCATCAAAACAGTGTTACGCATTCTGAGTAATTTCGTTCAGCCAATTTACCCATCAACCTCGGACTCCTCTGCACCGGCTTAGTTTGCTACCCCACACCATCGTCCCTTTGAGGGCGAAATGAATGGAAGCATAAAGTGAGACCGAGCCGTCAACAAGAGCATTGGACGGAAATCACGAAGATAACGAGAGAGCTCGGATGCAACTACGCCACTAGTTGCAACACCTGCTCATATCGTCTGATGGGTATATTCGGAAGTTTCACTGTAAAATTGGGCCAACTGAGCTGTTCTTTGAAGTGCTGCGTCGAATGTTCCTGAGAGTGAATCAGTGAGCCGTCGGATTCGTTGGATAACTGATGTGCACCGGGTGTCCGTGATCCAGTATTTCTAATCCAACGGTCAAAGCTGTGACCATTGCCAATGAAATCAGTCTTCTTCATTCTCCTACATTTCGCAAACCAGCACTGTTCGTGTTCATTTTCCAGACTCCGACTCAGTTGGCATCTCAGGGATTTGTGCACGTTATTAAATGTGATACGAGGAGGGAGGGATCTGCTAGGATCTAACAGGAACTGATGTCGAAGATATCCATCATGTGTGGCTTACATGAACTGGAGTCGTGTGTGATATTGGAAGCGGTGTGTAGACTTCCTTTATCTGTTGTGGGCGTTCACCTGGGTCGTGGACATCCGGTTGCATGAATAACCGTGTAGACATCTGTACGTGGAAAGCAGATCGTGCAGTGTGATCTAAGACCAGGTGTGTTGGCCTGATGGGTTTATCGTTGGGGCGACCACAGATGAGACGTAAAGAGAAGCGAGCACGTATTGGGATGTGATCTGAATCTGCAGACATAGACCAACATAAACGACAGTGTTCGATTGATCCACGCCAGCGGTGACCAATGACAGTATGATTAGTCTGTATTCAGCATCCTAAAGCCAACGGAGGGTGCGTGGGGCTGTGCATCTTTTTCTGGCTCAACTTCACACTCGCCGGAAATATTCTGTGCCCAGAGCACAGCCGGGTGACGATCATCGTTGTCAGTGCGATCGGCAGGGATAGCAAACTGGACTCCTATGTGGCTTTCGGAATCCCCCACACAGTCAACTCGGTTGTTGACCCCCCCCCCCCCTCTCCCCCCGNNNNNNNNNNACTGCCGCTGATCTGGTGAGTAGATCTAATTTACGGTTAATCAGCGGAGTGCCCGTCCTCCTATCCACGGCCGGTAGCATACAGCTCTGCTCGTTCCGGATTGGACAACCGAAGTCTGAAATTCGATCAACTATTATTTATTTCAGGGGTAAAGAATGATTAGAAAACGATAGATGGATCTGAATTAGACAGATGAAAAACCTCAATCTGATGTGTGAACTTCATAATTTATCGTTAAACTATCCTCTATAGTTTCAACTATCCCGGTATAAAGTGGTTTCATCTGTCGATCATTTAATTCTTATCAAAAAGCACACGCTTTTTGCATGAAAAAATACTCCACTAGTTTAGAATAATTGGCCTACATTGATACACCATGTATCACCAGGCAGACTGTCATTTTACACTAAAGTGGAAGTTAAAACTAATCGGGATTCGTTCGTTCTTTCGTCTTGTTGATCCCAGTTCTAATTCTTCTTTCCCTAGTCGATCGATACACAACTGTTCGGTGTTAACGATGGTAACACCTTGGGGGTAAGGGCTCAAATCAGTCAAGTTAAGACCACACAATCACATGAAACCGTGGTTCATGGATTATACAAAACTTCTTTACGATTAGGAAAGGAAGGATAGAGGAATCAATCAGCTTGTGAAAAATGTTTATCGACA
>STRG.17903.1
AGTAGGTTGTCCGTCGGTGGTCAGTGAGAACAGTGACGTGTGATGGACTGATTGGTTTATGGGTACACGCGTCACAGCTGCATTGCTATGTGGGATATGCGGGCCTTGTCATTGAACAGTGTTCACAAGGCACCCTGGCCGGGAATTGGAAGGAAGTGGACTGTAGCCTTGCTGATGACATGTTTTCAGGGAGACTTCCGATTCCCTGACAAAATGTGCCGTTTTTTCCAGTCTCTTTTTTATTCAACCTTTATCTACTTCCCCCAACCACCTCTCTTCCCCCCTCTATCTATTCATAATGCTCTCACTGATAACACGTTCGATACTTGCAACGGCTCATTGTCAAACAGCGTCAGGAATAATCCTCCGTCTTTCAACTCACATCTTCCAAAGCCTCGTCAGCCTCTGAATCTCGGCTGCTTTGGCGCGCGTACTCTCATGCAGACCGGTCAGTAGGTGTGCCTAAAGTTCACCATAGATTCTCTGAAGATTGATATCTGCTGCGTAAGTGAAACGCGTATCCAAGATTCAAGCAGTGTGATCCAACCAACCGCTCCTGGTATCTCATCGAGGTATTTTCTGCTCACTTCAGGAGACGAAGTAGCTAGAGCTCCTGGTCAACGTGGTGTAGGAATAGTCCTGAGCGACAAGGCTGAGGCTGCTCTTTTAGACTGAATCCTGATTAATAGTCGTTTATGTTGTGTGAGACTCGAGGGGTCAGTTGGCGTTCGAAAGGATAGTTGTGTTGAGCGTAGTTTGTTTGTGATCTGGGCATACCCTCTAACAGACTGCAGCTCTGACATGCAGAAGGATGAGTTCTCTGGTGAACTCACCACTCTCGTTCACAGGAGCAAAGGTTCTGACATTGTAATGCTAGCTGGTGACTTCAATGCACAAGTTGGCAAACTTAGTGCGTCAGAAGCTTTGTTTAGGCGGGCGTTGTGTTTTAGCCGCTCAACAAGGTAACGGGGATAGGCTTCTCCAGTTTTGTGCAGATTGTTCTTGTCTAGCACCAATTTCCGACACAGCTGGCATCGCACAGCCACATGGCGCCCTAACTCTACAGGTACTTTGAGTCAGACTGATCATATTGCATTAAGCTCATATCCACCAGGCCAGGTTTCGTCTGTGGTCCTAGATCCGATATCCATCAAGGACACTGGATTTCGCAAGAGTCAATCAGTCTAATAGAACAAAACTGTCAGCTCTGGAACTGTAAGGAGATGACTAAGATATGTAGGAAACTACAAAGGCAAGTTACGAACAGCCTTAAGAATGATCGCGAAAATTGGTGGATCATGGTAGCCGAAGAAATGGAAATAGCAGCTGCTTCAGGTAACAGTCAAAGACTGTTCAGACTTATTCGCGACGCCGGTGGACGGCGAACCCTGGTCAGTGAAACGATATGTGATAGAAATGGAGAGTCCATTGATTGCAAAGAGCAAGGGCTGGATCGCTGGCCGACCACTTCCAGGAGCAGTTTAGCCGGCTGCACGCTAATGTAGTTACTCCTGTGTCAGCAATGGTGATTCCTTGCGGAGTAACACTTGAGACCCCATCGGAAATGGAAGTAGATTCTCGCATTCGATTACTACAGCGAGAGAAAGCGGCCAGTCCTAACGGACTCCCTGAAGTTCCTTCCACAATGGGTGGTGGTGCGTCGATAAAGCCACTTACCACCTTACATCGTGACATTCGGAAAGAGGAGTGTATTCAGTTATTATGGAGCGAGTCATTGATTATACCCATCTTCAAGAAGGAAATACGCAATGACTGTAGTAACCGTCGTGGGATTAGCTTAATTCCGATAGTCACCAAGGTATTAGTCTCGATTTTGGTGCGTCGTCTCACACCTGCTCGCGAGCAACAGGCTGGATTCCGCCCAGGTCGAGGATGAATCGACCAGATTTTTACTCTTCATCAGTTGCTGGAGGTGCATCATGCACACCGTTGACCCACAATAATGGCATTCCTGGACTTGATAGACGCCTTCGATTTAGTTGACCGTACGGCGCTATTCAGCACTCTTAACCGAAAAGGTGTGCCCCAGAAGTTCGTAAATCTACTGAGATCATACTTCTGACCGCGTAAGGGTTTACGGCGAACTATCCGGTCGGTTCGAAACGACGAGCGGTGTTCGACAGGGTTGTCCAATTTCTCCTATCTTGTTTAACTTCTTCTTGGACGAGATAATGGAGAATGCCTTGGGAGATTCCCAGGATGTGGGCACTGAACTAGGAAATAGTGGAAAGCTGTGGGACCTAGATTACGCAGACCACGTTGTTGGAATACACGGAACATGCGCAGTGTGCAGTAGATAGACTTGTGAGAGCTGTAGCTCTATTTGGCATGCGCTTTGCACCTTCAAAGTGTGAAGTGATGTTGCGACCCCGGACATCAAGGATACCGAAATTTATGCTCCATGGGGAGATGATGACAGTTGTTGACCGCTTCAGTTACCTCGGAAGCAGCGTGACGACGGATGGGAGCACGGTAGTGGAGGTAAGCACTCGGATATCTAAGGCTCGAGCGGCGTACGCTGGACCGAAGCACCTGTGACGGTGACCTGATATTTCACTGAAGTTGAAAGGTCGTGTGTATCGTGCTACGGTGCGTTCAGTTTTGTTGTGTGGTTGCAAGACGTGGGGTCTGCGTGCAGAAGACATTCGTCGTCTTGAGGTTTTCGACCATCGAAATTATTTATATCGCTAAGACTGGATGGAATGACCGAGTGAGCAATACTGAGGTCGGAAAGCGAGTATTGGGTATTAATTCGGAGAACGTTCTGTCACAGCGTATCCAACTTCGTTGGTTGGGGCACGTGTTACGTATGGCAAACACATGTCTTCCATACCGTGTCCTATTTTCCGTCCCACCTAGGGGATGGAAGAGACCACGTGGAGGTCAACAGATGACGTGGCAGCGAAGAACGAGAAAATGTACAACGAATTTGCCTCACGCCTTCGTGATTGGGGTCCAAAAGATCCCTCAACCAGTTGGCTGGACACATTGAAGGATATGGCCGCGAAGCGTAAACGGTGGTGATCGTGTTGTCATTTTCTGTCAAACCAGAATGATCGATCGAACTTCAGAGAGATTTGCCCTGTAAATCCACGTTTATTTTTCTGTTTTGTTTTCGCATGGCATCACGCCTCTGTACTTTGTGCCGGGTTTTCG
>STRG.71570.3
GGCCTAAAGGACTCACATAACTGGTGGCCTGCCAGAGGGGGTGCAATTAAAACTCTCAACTTGCTGAAAGGGTTGTCAAAAACGAACGTTCCTCGTTGTACCTTGGATGGAAATTTGGCTGTGATAGGACAAAAACGGAAACTAACCCAAGCAGTGTCATGTATTCTCTAGCTCGATTACGTATTTATCTTTGAGTGTGACTACAGGCGGCGCCCATTGGGTCCGGAGTGGCATCAACCGGCTGCTGGTTCGGAAGTGCGCAACAAAAAGCCGTTCAAAAATACATAGGATCATTGTTGCCGTCAGGTTTGAGTCAATGGAATTCATTGTCTTCGACTAAAACCCGGAGGCTGCTCATTCATTCATTCAAAGAATCACAGAAGAACCAATGTCTGTCGTTGAAAGACATAAAGCGTTGGTTTATCAAAGCTAAAAATCCAAGCAATGCAAGAAGAGAACTCAGCAACCCAATGGATTGGCACTTCAACTCGTGATAAGAAATGAATGGAATAACTTTTTTGGAAGAAATCACCGAGAAAAACACTCCCATGGACAACTGGTCGTTTTTGGTTGGCAATCTCTCAGGCATCCGTTGATTTATCGCATAAATATTGACTTCCAAAAAGAAAGTGGTGACGATGGATTTAAGTTCACATGAAAACTACCATAAATAAAATACAGAGACCAATGTTAG
>STRG.55247.1
AATTTTAACCACACGAGTCTCGTATTTCGTTGTTTGACAACGAGTTCATTGTCCTAAAGACGCCCTTCCCGAAAGGAAACGGTGCCTGCAGATAGGGAATACTTTGCGACATGTCGCACGAGGTCTGGCCTATAGAAGACGTTCGGGTGCGGCTGGCGAACGTGTCTCTTATCGGGTCTAGCAGCGAATACCAACGATATCCCCTCTATCGGACGAATAGAGAAGACGTAAGTCGGTTTGCAGATGCGAGGTGTATTCTATATATCGTGGCACCGAAACAGTACCGATACGAGAAATACACCGAACGGAAAACGCAACGAAACGCGACGGCTGTGCTGAGAGCGAACCGCGAGCGAACGAACGAAAGTGAAAGTGATTTGATACGAGGTCGACGGAAACCTCGGAAAAGTCAGTCCAGTAAAACGTAGGCAACCGGAGAACACTGAGGTCAATGTCAAACGTCAGAAAAGATCGTGGAGAAAATAGATCCAAAATGGTGTCCAGAAAATAGTCA
>STRG.66233.4
AAACGATTGCTGAAGTATTGTATCACAATGTATAAAATGATTCTTGGTGTACTCTCGATTTTCTGCTTGATAGCTGCCAAATCGTCCGGCCAGTACCCGAATTATTATTCAAATTCAACGAGAAACAATAGCAGCTGTAAGTCAACTATTACTCGCCAGATGGGTGCATTCTTTGCGCAGTTATTTGCGTTTCCAGTGCAGTTGCGAACTCAAACACACGAAGCACTTGCCAGTGTACCTGCATAATTTCTCAGAACATAAGCAGTTAAGAAAAGCCTTGCTTGGCTTTTTAGTATACTTTCATCTGTTTGTGAAAGCGGCATGCTGTGTCTGGTTAAAGTCGCACATACTGTAAGGACGATTATTCAGTATCTCTTCTATGCATGGGTATACGCATGCTTGGTAATGATCTTTAGTCATGTTCCAACGCGGAATGTACTGAGTAGTCGATCTTTCTATGTGTCCATTGCCCCACTTGCTTGCATGTAGTAGCACATGCTGTTCAGCTCTGTTAATTTCTTGCTCATTTACTTACGAGTTTGATTACCAGTTTTCTCTCGGTTTGCTCTCCTGCTGCTTCGGGTTACATTCAAATTCCCATAAATAAATGGAGTACACCAATACCCTTTCCGCTGTCACCGATTGAGAGCACAACACGGCAAACCACTCAGGAAAGAACGTTATTGATTCCTTTGAGGAGGCGAATGTGTACACCCCATCTTGGGACAACCAGCTGCTACTATGACACCAGGAATAATCTTACGGTAACATTTTATCACCGGAAGAAGTCTATGCACTCTAGAACATCGATCTAACCACTTTTTACATGTGCTGGTGAAAAGCTGTATACTTCACAGGTCAAACCTTGTGCATCGTAACTCAACAGTTAGTTCATCTTGACCGTTAGACAATGCAACACGATTTCCGCATAGAAATTTAAGTTACATGAAGTACGACAAATACTGCAGTAAATAAATAAATAAAAGGTACTCAACCGCTGAATTTTTTTCGTGCAAATGCCAAAAATAACGAGTCTGAGTTCAACGCTGGCTAGTTCAAAACTGCACTATGACCATTCAAACCTGTGCCAACTTGAAGGCATATTGCACGTACAAAAACTCCATAATATATATATATATATATATATATATATATATATATATATATAAACTTTATTATGGGATACTTACAACCGAGCGAAAAAAGGCTTGGATGATGAACTGGATCATCAGTATCACGTAGGGTCTTATCAGTTCCCCATCTTAAGTCGCAAATTGGTTTCTTCCGGTTAATGTTTTGCTGTTTTTAATAATTCACAAATTTTTCCTTCATTTATTTTCATACAGAAGTTGTTTTGTTTGATTGAAGATCATTTCAAGAATGACAATACCTACCCTCGGTTTGTGATATGAATAGCAAGCTCACCAAACTGAAGCTCGATACGACTAGAATAATGAGCTGGGAAAAAGCAGAAGTGAATAAAATAATAGCTATTCAATACTAATTCGCCATTAACTGCAAATTAAATATTCTTCCTTTTCACTAACAATCGCTTCTTGTACAATTGTTTCATACAGACCCATACCCTGATCGTCATACAAACTCATCTTCAAGTAAAACGGGGCTACCGTCTACATCAGTTCTGCTTGTCTCCGGAACAATTTATCAAAATGGTAAACCAACAACCACTACTGCAAGTATGAGAAAATCAGGCAGTAAAGATTTCCTTCTACTGAGTGATCAACTATGTGCAAGCGTGAGTTCAATGTTCGCAAACGGAGGATGTTGGA
>STRG.65204.2
GTACATTTAAACGTCGGTAAAACAGCGGGGAGCTGTACCAAGAGATGTTATAAACATGAAAAAAGTTAGGAATATGCAGGTGCCTAGAGCATCCAATGAAGCAAACCAGAAAGAGAGATTGATGCGTTCATATTGGAAAACAACTGTGGGCAAGTACTGTGAAGAACTTGCTAATAGACAGTAATTGGGGGCCGATGAATTTCAAATCGGTCTCAAAATCCATCAGTGACGTAACACCGCTTCACATGTTGTTCCCAGTCCCCATCTCTGCGTTGCACATGCTACGATCTACAAGCAGAACTCGCCTACTTGTACCGAGCAGTTTGTTTGAGTCAACTGAGTTCCGGTCGGATCTATTAGGATGGGTGTGCGCGTCCGTGCCATATCCTGTGTGTGTTGTGTGTGTGTGTGTGTGTGTGTGTGTGTGTGAATGAGCGAAACTTTCTGTGTGAACATAAGCCTCTAGCCGTGACCACGCATGGTTTAACTCAAATAGTCAAGCGGACAACCGTGAGTGCAGCATGGGATCACTTGGTCTGCTAGACACTGCTCTATTCAAACCCGGAAAGAGTCAACTGTGATAAAAGGATCATGAATGTTCCATATGCACTGCTTTTCAACTGTTCTAAATTGTTGAAAAAAGGTAATGCTCAAATTGTTCTCATCATCATGGTTATCACCATCGGCTTGAAAATTCATGTGCTTAGATAGACACTCTCACATGCACACCCACACTGTATACGCTTGATCCAAATATCTTGCATTCATAAGCACACGCCTGAAGTCGTACACGCAAGTATGCAGTTGACAGTAGCCTTGCCTCGGCCTAGACAGCACTGACCGACCATATCGTGTCACTTGTTGAGCAAACTTGGGTAGTATAATCAGACTGTACACATGGCCCACGAATCAACTTGCATACACCATTGAATAACGCACTTAATTACGTCTTTGTGTTATCAATAAATTGACTATATATATGTCCCCCAGAAATTCAAACTGAACACACATTCGCTCGTACAAGCATGCCCTCATTATAAAACTAAATACGAAACATTAAAAAAACATCAAAATCGTCATTATTATTATTATTATTATTATTATTATCATCATCCGAAAGTTCATGCGAACCATCATCATCATCTTCTTCTTCATGCTCATTCTCCTCATCCGAATCCTCATCATCGGTTTTATCTACATCTTCCGAATCATCGTCAGTTTTCTAATCGTTATCATCCTCATGTTCCTCATTTTGGTGCGCCCAATTTTCATCATCATCTACACCATAATCATCACTATCTTCTGCATCATTATCATCATCTTCAACATCACGGTCATCATCCGAATTATCTTCTTCCGATCCATCACCATCATCATCGTCGTCCGGCTCCTCAACATCGTCATCGTCATCATTATCGTCCTCACCGGAAGCATCATCTTCGAGATAGTCGTCATTGTAGCTTTCTTGCTTCTTTCAACTGTAATATTATCTTTGTATCTATGCTTTCCTGAGTTTGATCTTCGGATCTACTATTTTTGCTCTGTATGTGGCTTTTTCCCAAAATTCTTTGCTCAATGTATCATTTGTGTCATTTGGTGATTTCGTAAATCAATTAGGTGCAATCTGGCCCCGCTCACCTTACCGGACTCACAATCGCGCAACTCCTCCTCCCGTTTTCAATGCCAGGTGGGACCCGGCAGCCCGGACCGTATTGACAGATCGACAGTTCAACGTTTCAACTGGCCTCACTTGTTTGCTCTTGAAAACACCCGTTTAACGCAAGTCCGGCAAAAATTGACGTTGTGGCCCAAGACGCTGTCATTGTGGGACAGTTGACGCGGTCCCGTTCATTGATCCCGTAATCGATAATTGCTAAGGTTCACACTCTTATTGATCCTGATCTTGTTTACCTCAATAGTACCGCATATTTGCACC
>STRG.33546.1
GCGGCTGCCAGAACAGATGGGCTGGAAGGAGAAGGGGGCATGACGGGTGTGCATGAATTGGAGGCGATTGATTATTTGTGTATGATTGTGACTGTTTACGAGCCAGTTCGAGAGATCTGGAAAGTTGGTAAGCCTCGTCAAGGCTTAATTCGCGTTGTGCTAGAAGCTTTCCTCGGACTGTCGGGGACTGCAGACCGGAGATTAGGCCGTCCCTTATTGATTCGTTTGTTTGTTGCAGTGCGGTAACTGCTTTGAAATCACAATCCTCCTCTAAGTATTTCAGTTTCTACAAGAGCCGATCAGCATCTTGCCCGTTTTCTTGCTTTCAAGTGGCCAGAGGATATCAAGCGTATACTACGTTTTTAGGTCGAAGGTAGATTTTTTGAGTATGCCGATGGCGGACCCGTACTCGGCATATTCCCGGACGTAATCGTAAACAGATTAATCCAGAACGTGTATGAAAGTGTTGAGTTCACCAGGATTGGTGGCTTTTACGTATTTGAGATGAATGTTCAGTGTACGGAATCAGGTGCAGGTGCATCTGGTGCGTTTGAATTGACATCAGAGCACTTGCGCCAGATAAAAGGAGGATCCATGTTATTAGTCAAGTAAGTTGTTGTATGACAGCGGCAGATTAGGAGTTTTGAAAAGAAGAATCAAAGTGGTAATGAGCACTTTACTCGACTAACGATAAGCTTAAAGTGGCTGAAGTGAAAATGGAGAAACTTAATGATTGGTTAAACAAAATACTGCAGATGATGATATCATGACAGTTGGTACCAACGTTCGCATTCTGGTTCGGCCCGATCGCTGATGTCTTCTGTCACCGATGAACCTACCGATTTGGATTCCGGATATTATATTTAGTACCGGTTACCCGATGTTGGACGTTATTGGTGTGACACGCCTGGACGCCGTCGGCAACGAAAGCGGTTTGCGAGCGACCAACTTTCTAGCGTTCCTGCATACCATTGATGCTGCCTGCCAGCATCGTACGGCACAGCTACATGCATGTATTCTGCGCGCATTTGGGCGCACGGATATCATTTGTATGCCTTTATATCCCTATCATTTTCAAGAGCTCTCCACGCTTCCTAGCGGGAGGCTACTGAAGTGGCCTCGATCGATCTGAGAAAGTGAACATTTTCCGGAAACCTTTTCGGGATGACTTTCTGTACCATCTTTTTTGATGTTTGCTTTTGACTAAGCTGTTTTCTTCGGTTGAGTAGTTCTAACAGAACTGACCTTCGCGAGGTTTCCATCGACCTTGCTTTTGACGTATTTTCGGTTTTTGCCCACTGTATGCGCTCGATTGGCTTTTCGCTTCGCTTCGTCGTTGCGTTCGTTTGTTTTCCGCGTACTTCTCGTACTGGGTACTATTTCGGAGCCACGACACATAGAATATACAACCATATCTGTCTGCCATTTCGAGTCTCCTCGATTCATTCGGTCAAGGGGATTTCCTTGGTAGTTCACCATGAGACCTGACAGAAGAAAATTTCGTAGGCAGCCAGTCGAAAGTCTTCTATAAAGTTTCTATTCAGAGAATGATTCTTCTGTCTAGTCTATCTATCTGCGACAAGGATGAGTGTGTACCATCGTCTATACGCATGTGAAGGTTTTGAAACCCCAGCATTTTTTCTGGAAAACCCGACCAGTTTTTACTGGCAGATAACCCTCTGCGACGACTCTGTACACTCGACTCAAGGAAGAACAATATTTACCTACCATAATTACCGGGGAAATTATCCAGCCATCAAGAAATCCCGCAGACGAACATGTACCATTCCACTTCTTTTCGCTCCATCTCCAACGCTATAAATTAGTCGTCATCCACATTCTAATTGTTGTCATTGTCATCTTTTTTGTCGTTTTCCCAACAGAATGAAACTTTCTTCGGTAGAAACGAACAGTCAATTTCGAAGACATCTCCCTCAGTCTTCTAGCGGGGAGGTTGTTTAGTGACACTGCATTCATTTCTGGCAATCATCATCTTTATTGCCCCCCCCCCCCCTCAAGGTATAAACTTTGTTTCATCACTCCAAACCAAGCTGTTCCTGGTTTGACCGCCAATATGACACACGCTCTTGTGAGTTCTCCCCGATAGTTCTCAGGTTTGCATAAACATCTTTGTCGCTCGCAACTTTGGTTTTCTGACTGCTAGC
>STRG.39475.1
GCTAAAGGACGGAGCGGTTTTATTTATATATATGCAAATTGTGTTGTAGAATGGTACAATCTAGTTAGGAAGGGGGACAAGTGAGTGGAGCATACCCAAGGTATATATATATATATATTGATGTATAGGTGGGTGCGATCATCGGACGGGTCATGCGAAAGCGGTCGGACGCAGAAGACTATGACAAGGAAATTGAAATAGAGTGACGCAGCTGAGGATCAACGGTTAACGGAAAGAAAAATAAAAGTTAAGCACGGGCTCATCGGTGCGGCCGATCCCAAAGGCACATTGAGGCCATGAAACGTGAGACTAAAAGGGAAACGCCTAAGTGTGGCTAAAACTTTCAAAAGTCAAGGCCGATCTCGTAAGCTTGACGTTCGGTTACGTGAACGTTGAATAAGCGCAAAACAGTTCGGACAGTAAGGAATTTATCAATAGCATGCACGAATGCATACTTTGACCGAGAAGATCTGACGTGCAAGGGAAGTTTATTCCAGATTCTACAGTACGCGAAGAGAAAGAACTTAGAGCGTAGAACAGTCCTCGAGGGGGGTGTGGTAATAGTATACTGTTCATTCCGGAGTGAATATCCAGTATCCGGGTAGAAGCACAATTGGTTGGAGGAATAGGACTGCTTAGTCAATAGCTTATACAGAAATATCAAATTTAGCTTGATGCGACGAAGCCATAGTGGTCCGATTTTGAGAGATAAGCATCGTTTCTTGTAGTTTAAGTTGGACGACCAACCAATAAGCTGTTTTGTGAATCTTCTTTGAATACATTCGATAATAATCCTGTCGGATTTTCTCATGCTAGTGAAGATTAGGGGACAATATTCGAGAAGGGGCCTGGCATGTACTTTGTACATGTAGAGAATGCTCTGCCTAAGCTGAAAGGATCCGAACAGAAGACCAAGACACGTTTTAGCCTTCGCCGTTTGGAGGACAGCATGTTCCGAGAAGTTGAAAAAGCATGAATAACTCAGGCCAAGGTCTCTTACTAAAGGCTGGCTGTCGATGGGTGAACCGCCAATGCATAAAGAACCAGGAGGAACCTGGCATTTGTAAGTAAGGAAAATACACTTGTCGGCGGAGAATTTCATCGCCCAGGTTGAGCACCATTCATCAAGAGCGGCTAAATCAGCAGAGATTTTAGGGATAGTAGTACTGAGATTGCCAGGCGAAAAAGTGTAGACTATTTTAATGTCGTTCGCGAACAAAAACGGCGTGCCAGTAAGTATTGTCGGAAACATATCATTTATATATAGAAGGAAAAGCAGGGGGCCCAGAACACTGCCCTGAATAACACCGCTGGTAACAGGCTTAGGATTAGAGGTGTGCCCGTTAATTAAGACAACCTGTGAACAATGAGATAAGTAAGACAAGAACCAAGAAAGAAGTGGATCGACAATCCCAAATGACCGTTGCTTTGTTTAAAGGTGGGGGTGAGGGACACCATCAAATGCCTTGGATAAGTCAAGATAAAGAACAACAAGAGATTTCCCACTTTCAGCAGAGTCGGTGACGAGATTCAGAAAATCATACTGACAAGTCATGCAGGACCGTGAACGGAGGAATCCATGTTGGTTGTGATTAATAAGACTGAGGCTTAATAAATAGCTAATAATATTATCTTTAACTATTTTTTCCATTATTCTGGATAAGATGGAGGTATGGTTCATAGGGCGATAATTAGATACCTCGTGCAAAGGTCCATTTTTATGAATGGGAACGATTACCGAGCGCTTCCAGTTAGCAGGTACGGTGCTACCATTAAGTGAAAGAGTGAAAAGGTTTGGCAACAACAGGGGGAGATCCGGTCCACCATTGACGAGTGCAATTGGTGGTAAGCCATCGGGGCCTAATCGAGGGGAGGGTTTGCTATTGGAAAGTAGCTTGGAAATACTCCTGGCATCGAAGGGTATCGTAGAAAGGACAGAGTCGGTAAGTGGGGAAGATGGGGGCGGGGCAACGACAGTAGCTGGAGCCATGGCTTAAGCAAAGAATGCATTGAAAGCTTCGGCTATACAAGGTTGGGAGGTGATAGATGAGTAATTATCCGGAATCAGAAGTTGGAGGTCGGCCTCAACATCAGCGTTTCTAGACTTATGCAACATAGAAAGAAGTTGCGACTTGTTGGGATGACTCAAAGCCTTAGCTTCTTGTTCACTAAGTCGCGTATTGTCTTGTCGCTGAATAAGTGTGGAGAGGCGGTTTAGACGAATAAAAAGTGAAAAGTCGTTGGAATTATGCAGTTGTTTGAGAAGTTTATGGTACTTCTTATGGAGTGGCGAGACAGACGACCTCTTTTGAGGTACAGCCTGGGCAGTATTGGACAATTTTTCCAGACAATCGGAAAAGAAAGAGTAGAAAATATCCGCAGCATGCTGAGGGTCCTGCGTGAGGAAATAATCGCCCCAGTCTTTCTGCCAAAGAAGCGTGACTAGCAAGGCCCAATTTCTGCATAGGAATGTATTGTTGGAGGGGTGTGCGGGACTAGGTGAGCCACTAAGGGGCAGATGGCAGATAACCATTTTATGGTCACTACCGGGGAAATTTCGTGTTACGGTCACGTCGATGAGAGGCACGTTATGAGTAAATACCAGATCTAGTATGTTCCCATTTCTGGTAGGTTCGACAACATGTTGTGTCCAGCCGCCAAGATGAATGCTGGTGATCAGGTCCATAAGATTGGGAGGAGCCGAGAGGGTGGGCCAACAGATGTGAGGGAGATTAAAGTCACCCGCAATAAGCTTGATTCCAGAGGGAAGCAAAGAGAGGTATTCGAAAGACCTAATGAGAAGTGGAAACAAGGAACTGGGGGAATTTGGTGATCGATGCACGCAGCCAATGTGAAGAACAGTGGTTTGGAGGTTCATAATGAACCAGAGAGAATCGGGA
>STRG.62600.1
ACGAAACAAAAGAGATATTATCTGAAAAAGAAAGAACTTAGCCCACTGATGTGTGCTCTTTGCGATGAAGCCACTCTATGGGAACATTGGCATGGATGCCCTAAGTGGGATTTGCCAGGTGAAGTTATTCAGTGGCAATTTTACTTTCTGTTCAGACTCAACACCTTTAGAAGTTGCAGGTGAATGCAGCTCTGTGGGTTCCGAAGACGTGCACCGTGTGGAAGAGGGATGTGCTATTGTAAGAGGTGAACGCGGTCTGCCGTGTGCTTCCACATCACAACCAACAATGATGGGTAAATTACCCCGTTGAATCACGTTGTGCCAAATGAAACAGTTTCGGCGGCTCAGACAGTTTGGGAACCCGGAATTACACCCGAAGAAAGGCCGACATTGTCAGGTAAGCTCTGTTTCTATGCTGATTTCCGTATTATTTACTTCTCTGACCAGCCTACGACGTGCATCACAGTCTGAAGAGGAGAACGGTTCGCTGCTTAACTCACTATCGAAGGCTTTCATTCGATATCGACTGATGCTGGTGCTACAAAAAGGTATATTGGAGGCTATAGGCAAACATATACCGAACATTCGTCGGGACCCAGGGACATTGTTGCGCACGCCACGGGATTGTCCAACCACATTGGCGAATATGTACACATGGGTTTAACCAAAAGCTTGCAGATGCAGTTGAGTAACGTCACCGCTGTACCCGACGAAGTCTTCCTCCGGTTAAACTGTAACGGTACTTCTGCGTTTCGTTCGTCGGACCTGCAGCTGTGGCCTGTCCTTGCCAGGGCAGTTAAGCCTCATTGCTTGCCCGTATTTACCGCCGGTTTTTGCTGTGGTCGTGGGAAACCATTAGAAGTGTCATCTTATGTGAGTGAAACTGTCAGAGAGGTGAACCATTTGTTGACAGAAGGCCTCAAGCTTGATGAGAGGTCTGTGAAGTGTCACCTGTCATCTGTAATCTGTGGTACTCCGGCACAGGCCTTTATTAAACAAGTGAAAGGTCCTATTGGCTACTTTGGATGTGATAAATGTATCCAGCGTGGATTTCACTGCGAAAAAAGGATGACATTCCCCCCTGTCAAATGCAAGTTACGTGACAACGAGGCTTTTCGATCACGTCGACACCACAAACATCATGTTGGCGTGAGTCCTTTCCTTCCTCTCCCTATTGACATGGTTAAACACTTTCCACTGGATTACGTGCACCTTGTTTGCCTGGGTGTGATGAAGAGGTTGGTGGATTTGTGGTAGTTTGGGCCGCGTGACGCATTTGGCCTCTTGGACAAAGCAGATACTGCAGAACCTGGAAGCCGTATACTTCAGTCGCATCCAGACACGCCCTGTGATTTTCAGCGACTTAGTCGACACATACATAATGCTGAACGATGGAAGGCCACCGAATTTCACATAATTCTTTTGTATTTGGGACCGGTTTGTCTGAAAGGATTGTTGTCGGATGATGCGTATGATCACTTCATGTTATTGTTCGTTGCCATTTACATACTGTGCCACCCCTTTTTGTACAAAACTTGTACAGCATTCGCAGAAACCATCCCGCGTATATTTGTACAAAAAATGAGTTCCCTTTATGATATCTCTAACGTCGTGTACAATGATCACGCTGTTATTCATCTACCAGCAGACATTCCTCATCATGGTACTTTAGACTCTTTCTCCTGTTTCCTTTTCCAGCCCTTCTTACGGACACTGAAATTCTCCATTCGAGGTCCCCGGAATACCGNNNNNNNNNNNNNNNGAGTCCTTTCCTTTCTCTCCCTATTGACATGGTTAAACACTTTCCACTGGATTACGTGCACCTTGTTTGCCTGGGTGTGATGGAGAGGTTGATTGAGTTGTGGTTGTTTGGGCCGCGTGACGCATTTGGCTGCTTGGACAAAGCTGCAACTTTAGAACTGGGAAGCCGTATACTTCAGTCAAACCCAGACACGCCGTATGATTTTCAGCGACTCTGTCGACACATACATAACGTTGAACGATGGAGGGCCACCGAATTTCGCATGTTTCTTTTGTATTTGGGGCCGGTTTGTCTGAAAGGATTGTTGTCGGATGATGCGTATGATCACTTCATGTTATTGTTCGTTGCCATTTACATACTGTGCCACCCCTTTTTGTACAAAACTTGTAAAGCATTCGCAGAAACCATCCCGCGTATATTTGTACAAAAAATGAGTTCCCTTTACGGCATTTCTAACGTCGTGTACAATGTTCACGCTGTTATTCATTTACCAGCGGACATTCCTCATCATGGTACTTTAGACTCTTTCTCCTGTTTCCTTTTCCAGCCCTTCTTACGGACACTGAAATTCTCCATTCGAGGTCCCCGGAATCCCGCCCAGCAACTGTATCGGCGTTTGCGTGAGAGAACACTTCTCGATACCGACGATTCATCTGAGGCCGTCCTTGATGACGTTGGGAATGCGGCTACCGGTTTCCGGGTATGCAAGACAGCGATGGTGGTGAGGGGAATAATTTTGTCATGCTTACCACCAAACAACATTGTCGTTGCAGGTCGGAAACCAGCAGTTGTGGAGAACATTTCTGGGGATTCCATAACTATTCGTTTTTTCTTACACCCTCGCGATTTTTTTCCTACCCCTATGATATCCAGTCACCCGTACATTTT
>STRG.17927.1
GGCAGTTCAAGTCGAGAGACAGTGAGAGGTGATGCGTAGGGGAAGGTGAACGGTGATACAAGAGAAAAGCAAACAGCACAAACGGTCGGTTGAACTGACTGCATATCCGGAAGGGAGCATAGTAAAGCTTGTAAACCATGACACTAGTAGTTGGCGCGAAGCCCAGTGGATCAGAAAAGTGGAACTCACAGCGAGAGTGACAGTTGATGATAGCATAACTTGGAAGACAGGGGCCAGTGGTAGGCAATACAGCTAGGTAGATGCATAAATACGTAGATTAGCCGGTCATGGATGCATGTCAATAAGGGAGCCATAGTGTGAATGGACAAGAAAACAAACGTGGGTGAGGTTGACTGCACGTTGGCTGTTGCAAAATTGAAAACAGGTTGCATAACTGATCTGTCAGATGAGCTCGTCGAATGGGCTGAAAACTATAGAAGTTAAAGGTAGATGACACTGACTTTCACTGCCATAGAAACAAGGCAAGAAATTTAGAACCCTAGCTTCAGTCTCTCCTCCTGCTCTCTGCTATCCGTCGAGCTGGCCTTCAAAAACGGGTTCAACTACTAGGATCACTGCGCCATATTCCAAACCTACCATTTTCTGCCTGACGACAGACGATAGGCTTACCATTTATTATTATTTTTTACGTATAACCCACATTGCAGAAGGATAGTTTTGTCGTTTACAACTATAACTGTCTAGATGCCTGCCGGTTCTCGCTACTCACCCACGTTCACCTACCATCACCTAAACCTTATACATCCCTTCCTCATCTAATTCACTAGTCGGTTTCCACAACCATGTCTAAATAATTACTGCCTCCCTCGCCATATAGTACTAGGGCAGCCATGTAAAACAACTCTCCTCTAGCTGAAGGTTTTAGCCAATGATGTTTTCCCCCAGCATCAAATTGTCCAGTGGTGCTGGATCCTAAGACATTAAGTCCCACCACCCACTAATTCACTCCTTGATCCTCTTATTTATCCTGGCTTCCGCTCCTCTCAGCTTTATGCATTTATATATATACATATATATACATATATATGCATGTATATATATACCTATTCATATATAAGCATATATATGTGTAAATATATAACATTTTTATATACTACATACATATATATACTCACTACTGTCCTATAATTATTAACACAAGCATGGTGAGTAACTCAACGCTCCTCGATATCACTTAGCTTACAATGCCTCTCTTCCGCACCAGGTCCCACCACATATACTTCCGTCAAAACCTCTGCGATTTCGAACTGGAAAATCCAGTCTGATTCACCCCACTTAGCGTGACTCACTAACTGAACTCAACACCCAGTTATGACGTTACCATTTCTGCTCCCACCCTATCCCCCAGCTAAGGTTCTTCTGTAATTTCATGCAGAACTTGGTCTTTACTCCTGCTCAATGACCACTCTAGGCGAAATACTAACTTTCCCATTGAAAGTTCTAGCCACACTTAGGCGTTTCCCCTTTAGTCTCACGTTTCATGGCCTCAGTGTGCCTTTGGGATCCGCCGCACCGATGAGCCCGTGCTTAACTTTTGTTCTTCTTTCCGTTAACCGTTGATCCTCGGCTGCGTCACTCTATCTCACTTTCCTTGCCATAGTCTTTTGCGTCGGACCGCTTTTGCATGACCCGTCCGATGATCGCACCCATGTATACATCTATATATATATATATACCTTGGGTATGCTCCACTCACTTGTCCCCCTTCCTAACTAGATTGTGCCATTTTACTACACACAATTTGCGTATATATAAATAAAACCGTTCCGTCCTTTAGCGATGGGTGCTCGCTCGCACTTAATTCCTGGCTCAGGCTAGAACTCAGCCGTCCCATCCTGCTATTTTGCGCCTTTCTCGTACACTGAAGCCTTGCCACACGGATTATCATTCCTTAGTAACTAGGCTTCACTTCTCTACGCATATGCTCATGGTAAGTTAAGACCCCATTCCAACCGGAATCCGTATGCCCCTGCCGAATACCAGCACGTTTGCCCCCACATGAAAAATCCTCATTTTAACACTNNNNNNNNNNNNNNNNNNNNNNNNNNNNNNNNNNNNNNNNNNNNNNNNNNNNNNNNNNNNNNNNNNNNNNNNNNNNNNNNNNNNNNNNNNNNNNNNNNNNNNNNNNNNNNNNNNNNNNNNNNNNNNNNNNNNNNNNNNNNNNNNNNNNNNNNTATACATATATATATATATATATATATATATATATATATATATATATATATATATATATATATATACCTTGGGTATGCTCCACTCACTTGTCCCCCTTCCTAACTAGATTGTGCCATTTTACTACACACAATTTGCGTATATATAAATAAAACCGTTCCGTCCTTTAGCGATGGGTGCTCGCTCGCACTTAATTCCTGGCTCAGGCTAGAACTCAGCCGTCCCATCCTGCTATTTTGCGCCTTTCTCGTACACTGAAGCCTTGCCACACGGATTATCATTCCTTAGTAACTAGGCTTCACTTCTCTACGCATATGCTCATGGTAAGTTAAGACCCCATTCCAACCGGAATCCGTATGCCCCTGCCGAATACCAGCACGTTTGCTCCCACATGAAAAATCCTCATTTTTACACTCCGTGTTTTTCCCTCTTTTTACTGTTTGCCGTCCTCGACCACAGCTGGTGAACTGACCAGACTGTTATCTTCCTATTTCCTCATTCTTCTTCCAGACCATACCATCTACTATTGTTTTATTCCTGGTTCCCTAACGGACACCCTCTCCTCATCCACCACCTACCTGATATTGCCCCAAATCTCTACTATCACCCAACTACCCTAGAAAGCTACCAGTCTCCGTCTAGGGATCCCTAATAGACCTGTCCACTAGCCAAACGATAACTAACTGTTCGGATAACAAAATGTTCATTTTCTTN
>STRG.75522.1
CAGGCAGGGACAATGCTCTTCCGATGAGGGTAGCACGTGTGATCTGCAAAAGCACAAAAGGGAAAAACTCCATGAGCCGAGGCTCAGTAAGTGTACCAACGGCACCAACACTTACATTAAACGAACAATATGGCGGCCTCCAATCTGGCCGTTACACTGCTCCCCCCACAAAAGAACACTGCCCCCAGTGTTCCGTACTCCAACACACTACAGGAGCATTAACTCTCCGGGAACCACACCTTGGGTAGGCCATACCACAAGACCTCTCCTGGGCCACACCAAATCTACGCCTCAGATCACTTCACAATTATCTCCTCGGCCCATATCAGGTCTATCTCCAAGGCCTCCCACTCCCCTCAATGCGGTCCCGCCGTGGGTGCCAAAAATGTAACAGGCAGGGGCAATGCTCTTCCGANNNNNNNNNNGAAGTGTTTTAAGTACGTACTGGCGTACGAATTGATAAGCGGCAAACCGAGGAGCAGTGAATCACTGTAATTTATTAATTTCCAAGAATAATCGAGGCAGTTTTCCAACCGTCGTTTGAGCATGCGAAAACCAGTCTGACCGAGCCAAAATGACGTCATCGCCGTATTTGAACAGAGCAGCCGAGTGGGATACTGTTAAGTCACCAATGTAGAACGAGAACAAATATTGAGGAAGAACAATTCCTTGGAGAACTTTGACACCGCTTAGAAGTGTTTTGCTAACCTTTTTTCCGCATTTGTTACAGTATGTTCTACACGGGAATTAGTCTTTCAAGCAATAGGCAGTGATCACGACAAGACAAATTAATCTTTTGCTGTTTAACTACCACCGTTCGGATTTGATTTTTCATTGTCATTAGGGATTATTGGGAGAATACTACCGTGCGGCCTAAAGTCCGGATAGCAAGCCCGCAGGAGTCAGAAAATTACCGCGGTACATGAATCAGCACGAGTTAGTTTCATTTCCCATTAAGGGTTGCGTACCATTCGGCAGAATAATTACGCTATTCACTCGACTTACTTTCACGGCAGCTTGTTTTATCCTCATGTTTTTGTGCGGGAGGATCAATTAAGCACCGTGGTTCTGGTATCTAACTGAGCATACTGAATTTACTTTATAGTCGGTTATCAGTAGCATATCAGAAGCAAGTCTAACGATAAAATTGTTAAATGTGTTATCTTTAACACAGATCCCTGCCAAAGGGAATAATATCTGTCAATTCAGTTAAGCATCAGATCG
>STRG.58488.1
CCGACCGGGGTAGATCCTGCTTCTGACTTGGCAGTGGTGATTGTGTTGTAGAGTTTGTCGTTGTCGGCAAATCCCAAAGTTCCGTTTGCCTGTGGTTGTTATTGCCTTCGTAAGCGAGCCAGCGTCCGGTGTCAAATGAGTCCAGTCGCGATCCAATGAGCGTTGTGTTGGAGCCATGCGAGATCCTGGAATTCCATATGGTTCTGTCCGACGGAACGAGCTGGAAGACAAGAAACACAAGGAAGCTGCGCCTCGAGGCGCGATCGGATATTCGACTGAGGGGGACATACCGGCGCAATACAGGCTGCCGCCACCCTTGTCGTGATAACCACGTGGTCGTGCATTCATGCATATTAGGACTACGTACAAGTTGAATATGAAGAGGAAACTTAAATATGCACAACTGTTACATATTCAGAAAACCTCGTTGGCCGTCGCAGCTCGCGGCCGCGTCGATTTCTCCTGTTGACAGGTGCAGCTGTATCTTCCGTGGAGTTTGGTGTTGCAACAGGTAACGGGAAGCCGTTAGTGGGAGTAACAGGGGCCGACTGGGGACGACTAACCGAAGGTTGTGAGCGGGTGGGGACACTGAGAGGGTTGTTCGAAGTGGGTTCTACCTCGATGAAGGCTGGTTTGAGGAGGTCTATGCTGATGGTCTCCTTCCTGCCCTCGACGTCCACCACGTATTTCTTTTCCTTTCGCTGGACGACGCGGAACGGGCCAGAGTTGGCCGCTTGTAGTGTGATCGTACTGCATCTACTCGAATAGACACA
>STRG.69077.1
TACCTTAGAGCTGCAATTTGAGTCACTTAGGATTATCGGCCAAAGCCAACGATTTTCCTATGCCTTAGAGGCAATCCCGGGCGATGTTATCGCCACAGTGAGGGGTTCATTATTAAATCCTTCTCAAGAGCTGCCGTACGATCGGCTTAAGGAGGCCATACTGTAGCATTTCCCTCCTTCTCGGGAGGAATGGTTACGTCAGCTACTTGCCCGGCAACCCATGAGCGATACAAAACCCAACGGCCACCTAGCTCACATTCGGTCCCTGGCAGGGCCCGCCGATAAGGATTCGGAGATTGTTAAGGAACTGTGGTGGGACTCTTTACCCTTTCATGTTCAGACTACTGTAGCTGCGCTCCTCGAGCACTTGTTCTTGGAACAATCAGCCGCCGTGGCTGACAAGATTGTCGCACGTGTCTGCAGTGGGGTTAATCCCCTCATCGCCACGACATCGCGCTATCCTCGGGGTGTTGATCTGGAAGAACTGCCGAAGAGGCCCTGGCACTCTCGATCCATCCAGCTCCGGCTGTCCTTCAAGGACAGAGTTAAAATACCGACCCCTCGCGGTAGCCTACGTAAACAACGGCACGGACGGGCGCCCTCCACTGCCCACGTCCGTCGTGAATCCGCCTCACCAGCCTCGCCCGAACCAAGTCATCCCACCAGCGGTTTCTGTTGGTTCCACCTCGTTTTCGGACCAGCCGCCCGCAGCGGCAGACAACCGTGTTCATACGCGGCGGGAAACGCCTCTGCCGGCGAGTAGAAGCGGCCGTACTCGCCGGCAATCAGTCTCAGGTTGGCCCTTTATTTTACGTGCATGATTCGTGCACTAACGCTAGGTTCCTAGTCGATACTGTGGCCCCAATTTTCTGTCTTGCTGGTTAGTAAAGACAAGCCACAAGCCTCTTTGCTTCGGCTGTCAGCGGCAAATGGTTCTTCCATCCCTACCTATGGCACGAGAGAGCTTGCAGTCAAACTGGGACCACGACGACGGTATCTGTGGACGTTCATTCTTGCGGACGTTCCCACAGGCATACTGGGAATCGATTTTCTGCAGCACTATTAATTACTTGTTGATTCACGTAGACTGCAGCTTATCGATCCCAAGCTGGACACTAAATTTACGGGTCTCGCAGCCCGAAAAGATGCACACCGAATTACCGGATTGTTTTCTAGCACTCTTCACGATTATTAGTCTTTATTTACTAAATTCCCCATATTGACTGAACCATTCGAGGAGAAAGAGACAGTGACCGATCGTCTGACACACCATATCGTCACTAACGGACCACCAGTCACGGCACGACCTCGCCAACCGGCACCGGACAAATTGGTTTTCGTCAAACGTAAGTTTGACACTACTTTCTAAAGGTATTGTTTGTCCTTCCCACAGTCCATGGGCCTCACCTCTACACATGGCTCTTAAGAAAGATGGCAATAGCTGGCGACCATGTGGCGACTATCGCGCACTAAATTCGGTTACTCGTTACGATAGCTATCCGATACCCCACATACACGACGTCACGGCATCACTTCAAAGCACGACTGTATTTTCTAAGATCGATTTGGTGCGAGCCTATCACCAAATCCCAGTCGCCGTTGAAGATGTTGAGAAAAACCGCTGTCATGACTCCTACTGGCTTGTTTGGGTTCTCACGTATGCCTTTTGGTTTGTGAAATGCTGCTCAGACATTCCAGAGGTTTATCAATAGCATTACGCGAGACTTGGAATTTGTTCACGTCTGTATCGATGAATTGCTAATCGCATCGTCGAGCGTAGATGAACAATTCCAACATCTGACGCTACTATTTCAACGTTTGTCCGAACATCGAATAGTAGTCAATCCTGATAAATGTGAACTTGGCGA
>STRG.50419.11
AAGATCAAAGATTTCCTAAAGAACCGGGACAATTGGGCTCAAAGCCTCGAACCCGTGTAGTACTTCAAGACTTCAAGACAACTTCAAGGTCAGCTCACCCGGCCCTTCGGATCTTGGCGCGACTTGGCGGGGAAAGCTCTGGCTATGGGCAATGTTGAGAATAAAGGGCACATGCAATCGCCCACCGATAGGGATGCGAGTCGGCTTGGAAGATTTTTCAACAGAGTCCTTCCAGCGACGAGGACACGCAGCGGTGATGACACAACTCGTGGCACGCTGTCCCCTTGTACTAATCATGATGGGGAATGCCCCGTGTGTTTTCAACCAAACCTCGTACTTCTGCAATACTCAACTTGTTCCCACATGGCTTGTACACTGTGTTGGCTCACCTTCCTCTGCACTGAAATTGACAGTTTTGCAATGTCTCGACTAACTTGTATTGGTTGTAAGAACCCCTTGTCAGCATCCACTGTAATTCACATGCTGACCACAGCCATTCAGAACCCGGATTTCTACGGGACTGTCGGGAATGACAGTGATCCCCCGTTCAGTTACGGACATTGTGTACGAATGCTTTCTCGGTACGAGGAATTTCTCCTTCGAAAAGCTTTGTCTCGTGAACCAGATGTCCGTTGGTGCCCAAGTGGTTGCGGGTGTCAAGGAGTTGGAAATCCCCCTGAAAATACGTCATCAGTGAGGTGATAATCATCGTTCTCAACTCACGGGCAAGTGCTTTGTTAACACTAACCAATGACAGGCCCGCATATTCCACGTAGCATGAACCAATCGTTTCACCACACGTCACATTTTGCATCGACCAATGACAAATAGCAGACTGCCTGCCTTCCACAGCAACCCATTAACAAATCAGCCGTCAGCCTGTGATCCAATTTAGCCAATCACATTCATCTACCACTCTGGGAAGTCAATAACAACGCCATGTGTCCATGTATTCCCTTTTGCTTGCTATATTATGTGTTGATTTCCCGCTATACTTGAGTTGTTTCTGTACTCGTTCGTGGTCATTTTTCCATTGGAATTGGACGATCGAGGAGTCATTGATCGGGATAATCCAAATAGTGGATATCTTTGACATCAGTTGCTCTGTTGGATGCTCGCAGATCCGTCCCTCCGGATGCCACATCCAATGAATTGCGCAAATCCCTGAGACGTCAACTGACGAGGAGCCTGAGAAATGACCGTAAACAGAGCTACGGACTAATTGCTCAGGGCTTCAAGGCCTGCCCGCGTCTCTCCTGTCAACGACCGGAATGTCACGGCCGTGCCTTCTGTTACAATTGTCAACGACCGTGGAACCCATCCAAAAATTCCACAACACCGGAATCCACATCCGACCCCGATGATTCCACACCCCACTTATGCACATCAGAGGCGGAGGAGCGAAACGACACAGTCGAAGGTGTGATGGCGTTTTTCGGGGTACGACGTTTGCACCGTCGTGCCTCAGCGGCGATCAGCGAACCAATTCCTGGCCATTCTAGTACATCACATCGGTTCTCTTATCCCCGAATGCAGTCCACTGGACCGTGCATCAGTGAAGCGGAAGGTTCAAGCGAACCGCTCGAATATACCCCCTTCGTGTCCGGCGAATCAGTCAGCTCAAGTATCAAAACAACCCCCGTCGTATGCCCGTCATCTGCAACCAGTGTGTCAGAGGACGTGCGCCATTCGAATGTCAGTCTGAGTTCTGGTGATGGCGGAGAAATCAAAGCTTGTCCCCGGTGTAAATCGATGATCCAAAAATTGAACGATGGCAGCTGTAATGACATGGTTTGCGCGATATGCGGTTTCAATTTCTGTTGGTTATGTCTACGTGAGAATACTGTGGGCCACTATCTCAGTTTGTCCGGCTGCACCGTTTGGGGTCGACAGCAATGGTCTACGAGGCGTCGCATATTAACCCTACTTGCCCTGCTCCTCGGAACTCCGATCCTACTCCCCATTATTGTGGCCGTAGGTATTCCAGCCATTTCCGTGGCCATTATCGTAGGATTGACTTGCTGGACACACACGTGCTGTTTGTGGTACCATGTCAACAAACAGATGAACAAATGAAAGCTGATCTACGCTGTGCTGTTTGGGCTTGTGCGCATTTCACTCGTGAAATTCGCGGTGCAATCTTGGCGTGCACGTTTTCCACTACAAACGTCAATCAGCAAACTATCGGTGAGATAATGCGTTCACGAGGAAAACATCGACGTCGTTTCGCCATGTTCTTAACTTGTTTGAGCAGCCTCTTGATTGCGCCGGTGATTGCCAGTTTGATAGCGGCAATTGTCGTCCCAATTGTCCTCGGTTATGTTTACCTGTATTTGCCTATATCTGTGACCCGGTCATTATGTCGGTCTTCTCCGACACCACGAGAGGTCCTAGATTCCCCGGAATCCGCCCCTATTCCGGTAGTCGTTTCGGTTGATGATGAAAACACTTTTTGAACTTCGTGATGATCAAGTCACGCCAATCTCAGCCGTCTTCTGCTTCTCGGATCAATTCGTGTTTTTGTGCGCGCTTCCCAGTCGCTCCTTCTAAGGCTGACTGTCTTTCATATCCACTCGATCAATCACCCCGCTCTCACTTCTTGACCCACTTATATATTGTCTAAACGGGGTTGCCTGTGATATTCTGCCCACCCCCCCCCCCACCCCGCACCATGCTGCGTTATCCAATCATCAGTCCATGTCTGTTGCAATACAGAACCGACCCTCGATCCCTTTTCCCTATGGATAATTTTGGTCTGCTTTAGTAAGTCGGTGTGTGTTTTAGTGCACTCGTTTTTGCGAGAGGTCCCATTTTTGGCGCCACTTCTTCCTTTACTTGACCCCACCCTCTGCACACATGCATCTCTAGCCATCTAAGATCTGCCCTTTTACGATACTGTTATGGAGAGAAGACACATGCTTTGCACATCCCTTCTCGCTACCAAACTGATTCCTCCGTATGTTCCGGCCTCTATCCTCTTGCCTCCGTCGAATATAGCAGACTCTATCCAGTGCCCCATGACCTGATGGTCTTTACTTCCCGAGTGTCTATCCATCGGCTTGTCCACCCTCTCGATCCGGTGCCTCATTGATCTAGATTCGCTCTTCCTCACATTTAATTCTTGCTGTCTTCATGTATATGCGTGTATAGTTTGTGCCCCTCGTTCCCAGTATCCAATTGCGTACTCGTCATCAACCTATGGTGCTCGCCCTTTTTGTTCGCAATTTCACATCCCTCATAACAAAGCCAATTCAGTCTTTTTGACTTACTCAATTCTTGTCACCAGTTCTTCGTTCTGATAACGAATCGCCTGATTTCTTGCGAATTCGTCCTTTCCGTTGTTCTCACCGGCACACAAAGAAACTTTGATTGTACACGTTTGTTTGTGTGTGTGTGTGTGTACTCTAACGTCCTCACACACCCATGAGTATGTCCTGTTTTCACTTGTCTCTTTCATCATCATCATCATTACCATCATTCTCATATCCGCTTCTCACAAGAAACCGGCTCGGACAACCAACAATTCATTGTTCATTGTGGTCTCCTCTGGTTTATTTAATCTATTTTTT
>STRG.31936.1
GCGGGTCGAGAAATACAGCTTGGAAGAACCGTGTGCCGAAATAAACGTGGATGCTATTTTGCAGTCCTCCTCCGATGATTTTATGGCCACCATGCTAATCCCGAAGGAACGTCGTGACTAGCCGCAAGCTTTGAGTTATTTTTTGACGGGTGTGTCGAATTACCCAAAGATAATATCTCGTAAACCACGGTTGTGAGATACAGCTATCGGTTTCCCTTATGAGTCGTATCTGTGAAAACTCAAGCCGTTTATCAAGAGACCCAGAAAACCAGCAGAATAACGATGTCGAAGAATTCACGAAGTCAACATCATGCTTTCGGAAAGACAGATTGTGTATTTGTCTTTGATTATGACTACAAACGGCGCCTATCGGTTCCGGAGTGGCATTAACCGGCTGGTGGTTTGGAAGTGCTCAACGAAAGCCATTCAAAAACAGGGTCATCGTTACCGTCAAGGGCTGTTCATTCCATCCCAAGGTTTGCAGAAGAACTGGTGTCTGTCGTTTAAGGATGAAGTGTCGGTCTATCAAAGCTAGAAATGAAGGCAAAGTGACACGAGAGCTCAGTTCTCTCCCCAAGTGCAATTCACCCTCAAAGTTGGTATACGCGCCTGGATAACGCCGCCGTTTGGTCGATTATTAACAGCTGGCCCCTTCCTCTGGTGCCCCTCGCAACCTGGCCATCCGATGGCGGAACTTATATCTCATACTTTCATAGTTGAAATACGCCCCACACGCATAACCAACAACGAACATTGGGGCCGTTCCTAATGGTGCGGGGCGCAGTCGGATCCACCGCTTTGGCCGGCGCACATCGGGCTTGCAGGTCGTCTGCAACGATGTGCGAGCGCAATTAGGTTAGTGGATCATACTTCCTGTGTTCAACTTGAAGTGCTTTTCAGGTTGGGTGTCCAGCGCACGGCCAGTCCCACCTACTAGCACCTGTTGCGGATCGCACACTCTAATGCTGTCAGATGCAGACCGCATGCTCCAACCATCGGTGTTTGCCACCGTACGCCCACCTATCACTCCTTTCATCACTCTTATCACATTCATTTTTTCGTTTTTCTGTGGTATACACACCTACCCATTCCGTCCTTGCTCCTTTCGACTGTCACTGTGTTACTTCTCATTGCATGTCACTATCGTTCTACCCACTTAACTCTGCCGACGACCGCCAACATTTTATTTCTTCACCAATGTCGGCGTTGCCGTCCTGTAGTACCTATTCATTTGGTATCACCCTGGGCCTATAAATCTCACTGATCGCATTCTAACGCCTCACTGTCTACCTTTCTGTCAAACCCTCCCTTGCTCTCCCTCCTCATAAGCAATACCATTACACATCAGCTCCGCCTGCACCCACGACAAATTCTCATACTAGAACTGCCCTTCCAAACTCTGCATCTCTCACAGTCACATTTACTATCCAGTCACTGTCAATCTATTTTCCTTGCCTGGCTCCATGATTCCTCTGTTGATCCTTCCACTTGGCAGTGCTCCGATTAGTATCATCCAGTTGCATCCACTTGTAAAATTGCCTGCATGCACGCAGCTCCCAAATTCCATGTCCTTGACTCCGATGTGCATCCATTGTTCATGCGTTATGTTCGTCCACCGGTTTACCCGTCCCGGCGCTACTTTTCTCTCAGCCTCTTTCGTGTTCTGTCTGCAATGAGATGATCCTACTGGTTATATTACACCTGCCTCTTTCGGCCCGTGCTCTCATCTCCCGTTTCGTCTATTGTTTGCCACAGGCATTTTATGCGTGCCTTTCAGACCGTTCCGCGTTTTCGCTTGCCATCCTATTTAAAATCACAATTTCGTTATGGTTCACATTCAAAGTTTCAGTCCGTTTGATCTGCTATCACCCTCTGGTACCTCTTGTGCTAATTTCTCTCCCACGCTTTTTGCAGTTACAGCTGCTGCATCTTGCACCATGGACAGTTTCACCTCCCAGGCAACTTTCTCCGCTTCGTATGCACAATCGCTCTGCGCTGCTTAGCCATTCCATTGCCACCATCTTCCTGCTGAATAACCTAGGCCATTTACTATTGCTTCTCCCATTCTAAACTGACACCACGTCTCGTCTACATCAATCAGATTATCGGATCCATTCTTATCTGTTCTCTTCGATACTTTCCTTCATCCCCCGTTTTAGAACTGCTCCTCAGTCGTTATCCTTTCTGTGCTTCCGCATTCTGCACTCTTTCCGTTGATCCGCCGATTTCACCTGTCATGAAGATGATTCACCACGATATTCCAAAGTTAACTGTACAAACATTCGACCTAACCTACCCTGCCCCTCCTAATAACTGATAATTTTTTTCTAGGACTCCATCGTTATTGCTCCAGCTTCTCTCATATGTATATACATATACAAACATGCGCACATGTGTTTATTTACACTCGCTCTGTATCCTGCAGTTCCTCACAGGCCATCTCTCTTGCCATTATCCAGCTGACCACCATGATATTCATCCATTTCTTATACATATGTGTCTTACATCTACGGCGTCCAATTCTTACGAACTACTTTTTTACCTGATCCGCCCTTGACGTCTTACTTTGCTCGCTCCCTGTTTTACGATGAATTTTTTGTGCCCTGTTCGCCGACCATCCGTTGCAGATTACCAATGCTTCATCGTTATCTAATCCTTTGCAATGAATCTCACTTTTTCTCCATCGTCTCCTGCTAACACATTTTCTTATGCCAATTTCTAGCTTTTCTCAAATATATCAGTCATTTCTCGGATGTCCCCATACGGATAAGCCGAATCCCCTGCCCGAGAAACTCAAGGATCGAACTACCACAAATAAAGCCGTAATATCAGCTGAAATAGACATTTTGTGATGAAGTAAG
>STRG.31767.1
CACCCCCCTCCCATCCGCGGTCTAAAGATTTTGGAATCATAGAGAACAAATGATCTAATTGCTGCAGCGTACAGTCGAACCTTGCTAGGTGAAACGATGTGTCGTCAACACCACCGGTGATTGGGGGTTTACAAAAGTCAAACGCGTCTTCTGTCTACGCCACGGCACTTCGTCCAATATTCGACTTCCAAGTGGAATGCAGATGCTCGGATAGCAGAACTTATCTACTTGGTTTATTGTCTGGCATTTCGCCGTGATGTTTGACGGGGGAACAACGCAGTCCCTTAACAGCATTATGCACTTTGAAGGTGCAAAACCTACAGAAATAACAATTGGATCACGTAAAAACTCTGTGAACGGGCATGTGTTTATCCAACGCTAGTTCATGTGTGCGACGGTATACAGGTATAGAAAGTCATAAAGCAAAAATAAATACACATTTTTTCAAACAAAATTATGATCTATACGCTATTTTAGATTCCAATATTCGCGGATCATGAACTTTGAGAAAAATCAAGGAGAAGAAAATGTGCTGGATCTTATGCAACAGTTTTTTGAGCATTATCAGTTTCGCGATACACTGGCCTTTTTCAAATCAGAATCAAGACTATTTCAAGGGGTACCTGAACAAGAATGGAGGCCACTGAACGAGTTTCGTCAAAAACTTGAGATTATTAAAATGTTGGATTGTGGTGATAAACGGAGTGCATTCAAAGCCTTAGAAGATATTTTACCCGAAAACATACTGAATAGTCGAGATTATCAACGCTTGGAATTCGAATTGAATTTATATCTGGCCACAGCCACTTGGGATGAAGCTAGTGCGGAACAGCGTACACAAAGTTTGCAAGAATTTCGTCACTATCTCGAGACAAAAGGTGCTCTGCTAAGTCAGAGCACAGATTTACTCCCTTACTATGCATTACCGTACGCACCAAATCCGAAAGAACATCCGATTTATCAGCAGTTGTTCAAAGAACCATGGAGAAAATCAGTAACCTTTCGTCTTTCGACGCTGATCGATTCGACTATATCCCCGAATCGGATCAATCCGCCCCGTCTGGTCAAGCTGTTGACCGAGCATACAACCAAACGGGACAAAGCGATGCGACAATTGAGTAATGAGCTTGCTGACGCGGAGAAAAGGGCTTCACAAGCACAAAGACGATTTGCTCGCTTACAGATGGACTATCAAACACTGATTAGCGTCTCCGCCGATTTGTTGGATGCGTTAGAGAATAGTTTGAAAGGAATCAAGCTAGAAGACGGACTCATGCAACGTATCTATACTCGTCTGGTTAACAGTCAAGATAGAGGACAAAAAACCGGATCCACAACGTCAAGCCTCCACGAATCCATAAAGAGCAAAAATCAATTTGATCAGTCTGCAAATGGGTCAGCAATATTAACGGCGGCATGGAACGAGAAGAACGAAATACCGTTGTTTGATTTAGATTTTACGAAAATCAAACGTGACATATTCAGGATTGATGACCGAAAGAAATGTTATTTGTTACAAGCATTGCGCTGGAGGCTAACAAAATCAACGGTTCATCAACGCGAATATTGTCTCACTTCTTTTGTGCGTCAAGATTTACTGGATCTGACCACAGTGGGACCTGCGGGAGACGTATCACCAGAGAAAGCCCCTCTACTCGCTTGTCTTCGAGCTCAACATCATCGTGTACGAGAGTATATGGCCCGTTTTCTCAACGCACTTGCCTCACTTTGTAGAGGGCGTGCTTACTTAGGTCAGAACCCAATCGTGGTCAAATTATTAATTGCTGAACTGATTGGCGAGAAGGACGAGTCAGTGACACGTGAGAACCTGGTCGGTGCATTGCAAAAAATGAGTCTACGTCGAACCATGCAAACGTTAATGATCAATATGTCCGTGATTCCTTGGGTTGTGGGTTTGTTGGAAAATATCGACAATCTGTCCGATTACACAATGGAATACTCTGTAGCACTTTGTATGAATCTGTGTTTACGCACTTCAGGAAAACGAAATTGCCTCCTAATTAGCAAACGAATTCTGAAAGTTTTGATCGAATTGTTAAACTGTGCCAACCTTGACATAGTGCCCTACGTGAATGGAGCGCTGTATTCTATTCTCATTCTACCGGAGATGCGGAAAGTCGCAAATCAAATGAACCTTCAAACCGTTTTGGAAGGATTCGTTCGTCCGGAACAACCAGATATGAATAGACAATTCGAGTTTATTATTCGACGTCTAAGGTCAAATGAATCGCCGTCCGCTGAGGAGTCAGATGATGAAATAGATGACGATGACGACGAAGAGGATGCTCCCACTCTGGAATCAGATCTCGATCGTCAGGATCTACCACCACCGGATCCCAGCGATCTAAAATCTTTAACCGGTCCTGAAGCAATACTTCGTGATCCGCGTTTGTGGGTCGGCGAGGGCTTGTTGAAATTCCAATACGCTGTTGAACCGACTGTACGAGGTGAAGCGAACGGGGGTGTGGACTGGTGCAAACCGATGCTTTCACGAGATAATGAAACTCGTATGTCTACTTGTAGTGTGAAAAGTACCAGCGTTTTGCGTCGCCCAGCCACACCAAGTCAACGATCTGCACGTGTCTCCGTCTCTGACAGTCGACCAAGCACGGCATCTAAATTCGGACGTAATGCGGATATCCCTGCGCCAGTTACTGAAGAATCTAGCCATCCACTGTATTTGCGGGACAGTTTAGCCACTTTGGCGCAAAGTTTCAGTGAAGGCGCAACACCGAGAGCATCCATGCAATTGGATTCCGACCAACTGAGAAATGCCTTGAGCGATTTACAGCGACAACAAGAAAAATCACAAGCGTCACAACATTCGACTCAGCCCAGTCTCTCTGAAACACCCCGAGGGGTCAGTCAGAAACCGGCCAGGTCCTCCGTTTCCAGTAAAGGGAATCGACCCTCTGTAGGCAGCAAACGATCCGCGTTCGAAAGTCGACCGAAAATCCCGCGAACACCCGAGGCCAGTTCTCCAGTTCACAAAAAAACATCCGCCTGTCAATCTCCAGATTCCACAGTGAGTAGTACCCAGTCTAGTAGGGCATCCGAGCAAGACGAAGATCAAAATACGCCAAAAAACAGCCGCTCCCTGTCTCGTTCGAATAATCAGCCAACCTTGGGACAAGAAAGCACACAAAAGTTGGGGAAGGATGACGACGAGGAGGAAGAGGAAGAGCAGGATAGAACTGAGACTACTCAGGATACGACATCGAAATGAAAGCGCGCGGAACATGGATTCGCAATCTATACACTTCAATCCGGTGTCCTAATGTGTGATTTTCCTGCCTTTTAAATATGTTTTTGGGTTTTGCTGAATACACTTCACTTCATTC
>STRG.59132.6
CTCTCGCAGTTGATGTGCGATGAGGTTTTCCGTTTCCCTCTCATTTTTAGCGGGGATTCGACGAAATACACTCCGCAGTGGTGGGTGCATAACTGGTGTGCATACCATCGAAGGAATTCTGGACGCTCGATTGGCCGTGGCCATTACCTGTCCTGTGCAGACTGAACTGAACTGAACTGAACTGAACTGAACTGAACTGAACTGAACTGACCTTGACGTCGTGCATACGGCCGTGGTTGAGTCCGTCAGGTGGAGTTGGGTGCTGTTGATAAGGCTGAATGAAACGACCACATTTACGTTTGAACTGTTTTCGCGCCTTGAGTTTTAGCTGGAAAAATGCGTAACCTTGATACTAAATGGCTAGTAAAATACTGGGGAAGACCTTTACTTGGGTGGATTATGCTGCTAAGAGTAGTTTAGTGGCACATCTGTCACAAAATTTCCCTTGCAGAACAAGCTACACATGTTTTGTATTCGCTCCAAATAGTGCCCTTCAGATGTACGTGGTTACTCACTTCTCCGAAGAAAATTCGTACGCTGTTGTGCACAAGGATAGTAGCGTTCCAAACAACAGCCCTACTCAAAGGGACTTGGCTTCTCACCTGCACCAAATACTAATAAACCAGGAAGAAATTTTACAATCCATGACAGCCTTACAAGAAATCTGGACAACCTAGCTGCTTCTGTGGAATCCCTTTCAACTACCTTCGAGGTGTAGTAAACTCGATCGTTCTGAGAAAATGATCGCTCTCTGGACACCATTTCTGATTTATTATCCTTACAATCTTTTCTGGCGTTTGATTCCGACGTCACTGTTTTGCACGGTTGTGTACGTTTAACTGGACTGACTTTTCCGAGGTTTCCGTCGACCTCGTTTTTGAATCACTTTCGCTCTCGGTTCTTCGCCGATTGTACGCGCTCGCGGTTCGCTCTCTGCTAAGCCGTTGCGTTCATTTTCATTCAGTGTTTCTCGTATCGGTACTGTTTCGGTACCACGATATATAAAATACACTTTTGCATCTGTCAAAAATAATTAGGAGGATTAAAAAACAAAAGGTATATATCGTGCAAAAAGACGAGGACGTGGAACAGCACAAAAATCACGGACTCGCCGGACGGGCGAATGATCCAGGAAGGTCCTGAAGGTCTCGGGCTCACCAATATAAAAGACGTTCGAGCGCGGCTAATGAACGTGTCTTCCATCCAGTCTCACAGCGAAGCACCAACGAAATCCCCTCTATTAAACGAATAGAGAAGACACAAGTTGGTTGACAGATGCAAAAGTGTATTCTATATATCGTGGTACCGAAACAGTACCGATACGAGAAACACTGAATGAAAATGAACGCAACGGCTTAGCAGAGAGCGAACCGCGAGCGCGTACAATCGGCGAAGAACCGAGAGCGAAAGTGATTCAAAAACGAGGTCGACGGAAACCTCGGAAAAGTCAGTCCAGTTAAACGTACACAACCGTGCAAAACAGTGACGTCGGAATCAAACGCCAGAAAAGATTGTAAGGATAATAAATCAGAAATGGTGTCCAGAGAGCGATCATTTTCTCAGAACGATCGCGGTCACTACAGGGGCATCATCTTCACAAACTATGCCGCAGTCACTCACGCGTGTAAACAGTTTGGATGAATGGAACCATTTACACGACATCCTGGGAACATCTGAAGCTTTCAATAAGATGGTCGCAACACTCCGGCGGTACGTATCTAGAACTCTTCATGATACGGTGAAGCAAATGTTATTAGCTGTGGTCAACGATGACGTATTGAAGCGCTGCTGGCTGGGTAGCAGGAAGAGCATAGCCGTTTGCGATCACAGACTGATTAAAGTAAAGAAAGATGCCATCAGATTCAGTCTATTTTTGCCGGGGAACCAACTATAAACGTCGAGAAGCACATCAGAAATTGGTTCTGCAACGCTCGTGATCGTGAAACGGGTAGCAGGCATAATAGATACCGGAATCACAAACAATCAGATTCAAGGTTCGATGACAATGTAATTTGAAGGAATAATACAAAATTGTACATAATACACACCGTCGTTCGGATCGTTACCACACCTGACTTACTGGGACCTTATGTGGTTCTTCGCCACTCCAAGTCTCATGGTCTGATTACCGGTTATCTCCAATAGTGCTGTAGGCCATCGTGACTATGGGGTACATACCCCTTCCACTGCAATCATGCGCAAGCATGTAATAAAAAAAGTAGTAAATGTAAATAAATTTTTCGTTTCAAAAAATCGCCTTTAATTTTCAATTTGAAGTTCAGTAGAAATTCGTGTGTTGGATGCGTACGCAAACCGCTAAATTGGAAGTGAACACTGCAGTAGTATTCCATGAGGAGGCAGTTAGAACTGATTTCGTTTACCGTATTACAAGGTTTGCTGTTCGCCCCATCGCCCAGGGTTTGCCCCATGGGACAACCTTGTAGCATCGGTAGCGCTGCCCCAAGTTTTTCACTAGTTGGCTTGGGGAGTGCTACTTGGGAGACTGCCACAAAGCTGAACCGTCTTCCACTGTCCAGAGATCTATCTTTAAGATCACCGGAAATACCAGATGCAAGACACTGTAAAGATTTGTATTTCGAACCCTCTCCATTTTTCTCATTGCCCCATTTTTAACGGATTGTCTTTCAGTGACATTCAGAAAACAAGATAATCACAAAATCCGGGGACATTTGTGCTCCAGCGTCGTACCCGTGTACTACTTCAGGACTCCAAGACTGGCCTGTGATCTGATCCGATGCCAAGGTCACGCGAGTTTCCTTTTTGTTCGCCTTTTGTAAGAGAAAACCGAAAGTGGCTGTAGCGTTTGAACATACACCACCACTGCCATATTCTCTTATTCCTTGCAGATCGTACACGTGCAACCCCCACGGAAGAACACTGCATCCAGCACACATCTGGCGCAGCCGCGTTTCAAGCCGTCGTTGTCGTGGACGTTTTCGGGGTGTAGTGATCGTCGCTCGTGATTTTTATATGACCGCTGTATACTACTAGCTATTAGCTTCTCTTCTACAGTTCGGCATTTTTTCGCCCCAATTTGTCACATCATTTTTAAACTTTTTCGATCTCTGGTGTTTTTCCTTTATAATTGTCTGCAGTCTACCGAATTTCGATGAAGCAGGTTTGCTAGAGAATTATGGCCCGTCTGCTTAGGCATCCATCACCTGCAAAACGCACTCAAAGGTGTTCGTTCACGGTGTTCACAGATCACGAGCCTTTGGTACGCACTGAGGTCAGCTTTTGATCGACGCTTACCACGCGAGATTCGCCGCTCAGAATTTGTCTCACAGTCTACTCATCATTGTCGTCATCATCGTACAGCGTTAAACAGAAGGGCAAGCCCCACTGACCACTGCCTTTCCCACCATGTTGCACGCTGAATTAGAAAGTATGAATATACAAGATGGACAGGGACTGAACCTACACGGTTGGGAAAGGAAAGAATGCCCTAATAGCCAACACACGGAATACACAGTCTAACTGTACAAACGCACATTGATTAGTCATTCTGATTCGATAGAAAGTGACAACACAATCGCCACTGTTCACGGTTCTCTGCCATATCCTTCCGTGTCTCCAGCCAACTGGTTGTGGGATCTTTTGGACCCCAACCACGAAGAAGTGAAGCACCTACTTTTCCTAAGTCTGCTGTACATTTTCTCAGTCCTCGCTGCCACGTCATTTGTTGACCTCCACATGGTCTCTTCCACTCCCTAGAAGGAACGGAGAATAGGACACGGTACGGTAGACGTGTGTTTGACATACCTAACACATGCCTCAACCAACGAAGTCTACTAAGTTGGATACACTGACAAAACGTTCTCTGAATTAGTACCCAATACTCGATTTCTGACCTTATCATTACTTACTCGGCTATTCCACCCGATATTAGCGATAGT
>STRG.75965.6
TAAAAGGCCAACAGAGGCCTGATTTCTTGTGAACGGACTTCGAGATTGACCCTGGCGTGCCTCAAGGTTTCTCTTCAAAACCTTGTTTCGGTTGCCCTCTGTGAACAAGCAGACATGGCCAAAAACACAAGACGTTAATTCCACGACACATTTTAAGACCTGATCAATCTTGTCCCAGGAAGTGATGTACTGTTCGTCGCTAGAGACGACTAACTGTCCTTGGTATCTCATCAAGGCATTTCGTGTGCACTTTAGGAGACTGAGCTGCCAGAGCTGAGGGTCGACGTGATGCGGGAGTAGTCTCAACTGAAAAGGCTGGAGCTTTGATTTAGACGATACCAGGGTCCGGTGATAATGTGCTGTACATCTTCGGGGTTGGATGGCGCTTGGAGGGATGGCTATGTTAAAAGCTGTTTGGTAGTAGTCTCGGCATGCGCCTCAACAGATTGCAGTTGTGATAGGCAGGTGGATAAATTTTACGATAAACGCACCGCTATTGCTTGCAGGAGCAAGGGCTGTGGCATTGCAGTACTAGCTGGTGATTTCAGTGCACAGGTCGGCAAACTTAGTGAGTCAGAAGCTTGTTCAGGTGGTTGTTGTGCCCTGCTCGCTTGGCGCACAGATGACGGGGTGGGCTTCTTCAGTCTTGTGGGGATAATCGGTTATTCCTGTCTAGCATAAATTTCCGGTACAGCTTGCATCGCACGGTGACATGGCGCCCCAAAGCTACAGGTACTCTAAGCCTGGTTGACTATATCTTAATAAGTCGGCGATGAAGCCATTCTGTCGAACACCAGATCTCACTACTTCACGGGTTTAGAGTCGGATCACGCGTCAGTTTTATTGCGATTATCTCCACAGCTCCATGGTATTCGTGGCAAAACCACAAACCCGTTATGCCGTGCAAAGTTCGTGTGATCCAGAAGTTCGCACCGGTTATGAACAGAGATCATCACGAACTGATAATTGTGATGAACAGTAATGTGGGTGAGCATTGGGCCCACATCAAACAGGAGATGCACTTTGCAGCAGGTTTCGCCTGTGGTCTTAGATCCGATGTCCATCAAAGACACTGGATTTCTCAAGGTTCCATGTTCTGTTATCTCCTATCTTACGCGATGCCTTAAAAAGCCTGACCAAAATATTTCTGAGTTAAAGGCCATGCTTCATTGTGTCTCTTGTGTTATTAACCCGAACGATTGAGCAAAAACTTAGAAAGAAGTCAGGTCCGGAAGGAGGCTTCAACCTTCTAGCAATGCGAGTACATGTAATAAAAATGGGAAAAGGGAAGCCGCAAGTGCAGAAGAAAGATAGAATGACTGACCAAAGTCAAACTAGGCAAAAGAATTGCCCGGCTGAATGAATTTTAGCTCAGTGTGAGTTGGGTCACTCCACGGTCGCTCGAAATTCACAACTTCCTAAGTTATATGGTCATGGTTGCTTTTGGTCTCCTAGAGGTTGCTGAACGTTTTCTGATGGGTCAGAAATCTGAAATGATGGAAAGCTTTCATCTTCTATTCCAGATGTGTAATACGGGGAGTCGGAAGCGTGTTCATTTCAGCGGCTGAGAAAACATGTTGACTGGCCTGTCCTTAATGTGGTACATTCACTACGACTGGTTTGGGAGCAAGGTGCGTCAGTGGCACCGTGTCTTCGTTGCCACTTAAAAGATGGATGCCGGCATATCGTGGACTGCAGCTAGGAGGCTCTCCCTTTTCCACCAAGAGTTCGTATTTCCAAGACTTAGTAATCCTCTTTATAAAACAGCCCCGGGATTTGACAGCCGGGCAGGGAGGGCGATTCGGCTGGTGGGCTTGCCATAGGAAGTGGAAAGGCGTTCGTGGAGTGTCCCATCGGTTCCGGCGCAGAAGGATTATTTGAACTGAGTTCAAGTCATTCAAAAGCACGAACTCCCATTATTAAGCACACAGTTGTTGTGGTTTCATTGCTAGTGTAATGGCTTTTCACATTGTCTCGTTCAACTGCTACATCTGACAATTTCCGCGCAGGCTGTGCAGAGTGGCTTGGCTGGTTTCTGCTCATTATGTGTGGGGAAAAGTCTGAATTTCAAGTGATATGAAAGCAGTGTCACGGTTGGAGTGGGCATAGGAGGGCATCCCAAATAGAGAAAATAGCTGGGCAAGGCTGTAGATAACCGTGGAATGAGGTTAGTCTGAGCTAGCAAAGGCGGAAAGAAGTCGTGCCTTTTGGTAGATCATCTCCACAAAGTACTTGATACGAAAGCCAGGCTCTAGGGGGCCTTTTAAGTCGATACTGATTCTATCAGGTGGTTGAGTCGCTTTTACAAATTTGCCGAACTTCCGTCCAACAAAACAAGGTTTTAATTCTGCACGTATTTTACATTGATTGGCAAATTGTCGAGCTTGGTCAACAGAAAACGATAAATTTTTAGAGCAGACAAGAGGCAGCATGTGTGCCATACCAGGACGACAGAGTATTATATAAGCACTTTAGATCATCGCGCTATACGGCGGAAACAAATGAAGGAAAATGTCGGCCGCCATGTTACAGGCTCCAAAACGATACTGAATATTGTAGTGGTGACAAAAAGGTTTCAAACTCTACCGCTTAACTTTGCCATTACTTATTCATCCGGTCGTACATAAAAGCGACTGCGAGTTGATCAGTGATGAGAATAAAACCATTTCTGAGCCTCCATTTTCTTAGGCTTCTAAGATGACAGGCTTCTTTTTCAGTCGCTGAACACTTGTTCGCTTGGAGACAGAGTGCGTGAACGAGTAGCCATAGAATGACCATCTTGGTTCAATGTAGCAGCAATAGCTCTATTTAAAGAGACCGTTTCTACAATGAGGGGACGAATGTAGTCCACAGTTTACACTGCGGCTCTTCTCAGTTAGTCTTTCGGATTCCAAAAGGCCCTTGCTGCGTTATCAGGAGCAGAAATCAAAGAACTGTGAGACCCAATCGGCGTAGTACACTAGCATTTCCACCATAATCTTCTGTGAACATATATCCTGTGGAGAAGGGAGTTCCCAAAACATGGAGCTTTCAGGATTTGGTTTGGTCCAGTCTCAAGAAAATTAGTGACCGAGCCGTCGGACTTTTATTAGGGCGACTATAACACCATTCATGTTATTCCGTTTTCCGCGTTTGGCTACCGACTACTATTTTAACAGCAAGACTCTATGACTGAAACACGTCTTCTCTAATAGTATTGGTCGATCCTTCCGATCTTTGCTGACTGGTAGGTTATCTTGAATCTGATCATTCTTACGCGTGGACGACCGGAAGACGTTGTTTTCTGCTTGAAACTGCTGCTTATTAACCTCGGATATAGGTTTCACCCGTGCTATCCATTTTTTCTTGTGTTCTTGTGCTATGCTACACTGATGTATTTATTTTATTATTACTAAAACACATTATTTTCCGAGACTTCGACAGTATTCAAGCATTATATCAAACCTGGGTGCGTCTGTTCGGGTGACAAGCCAGCGTAGATGGCGAACAAATGCTTTTCCCTCTAAAGTGATTACACCCTTGTCCTCGCTGGATGTGACGCCACGTCTTTTTCCAAAATTAATGGAGTTCCACAGGTTCTTATTACGGTCCTCCAAGCGGTGGCCATACAATATAACGCTGTTCACATAGGCGTATACGTCTCTTGGGGATTCATCACTTGTGATGTCGCCGAAATAATACTTTATGACTCTCGGGAAACCCGCGCGCTCAATCTCAGCTTGCGACTTTGATCGCTGCAGCCCGCTACGGAAAATCAGAAGGCAAAACCCGATTCGCCAAAAATGTGCCTTTCACAGAAATTACTGTGCTGCATATAAGGCAAAAATCGAATATTCCCGAACTCGGGCGTCCAGTTAGGTTCAAGCCCTGCTGAGCCGATTAGGTTGATAAAAATATTTTGCCGGATTGCTAATTGATCCGTTGACCCAATTTGCGTCGGACTGTAGATGAATGCTCGATCAGCAAAAGAGTTATGTCATGAGTGGTCCGGTAATTTATGAACTATTTGGCTGTTCAATCCGGTCTTGAACGCTCGAGTTGGTTAATGGTTTGCCTGAGAGAATTTTTTTTTCGTTTTAACATCCTAACACAATAGAGTGCTGGAAGTAGGCTACTCCATTCGTTACGCCAAACAGTATGCGACAGAACTGGTATAAATTCCCACAGGCTTCGAAGGCACTGTACGGTTTTTCATCTTCGCGTATGTGAGTTTGATGGTAGGCGTTTTAAGGACCCAGTGCACTAAAAACGGTGTATAGATACACGTTTCCTACGAATTCGTCTATCCGAAGCAGAGGGTGAGCATCAAGTTCCATAACTGTTTGGAGGACGCAAATCTACGATGCTTACTCCCGTCCAGCAGCGTGCTATATTATACAATCTGCCAAATTTAGTTGCTGACTTGGATGTGTTTGATGTAATGGATCACTTGGTCGCCACGACACCATCATGCTTAACACCTACTGACTACGAGGCGATTTCCACCATAGCCCACCAAAAAGGAAGAGCAGCTGGTGTTCGATGCTTGGTGACTTGCTTACTACGGCGTCCATTTGATTCTCCTGTATTTGCTGCATTTTGCTCTGCCTTACGTGAACAATACAGTCATTTAGCGGATCTTTTGGAAACTAGCTTGCAGCAGCCCTCTGAACAGTCAACTGATGTAGATTGTCCTGTTCCGGATAGTCAAACTCCGCCTTCATCTGCACCAGTCAAAAAACAATTGTGTTTCCTGGATACTCCCTGCCAGAATCTATCCGACTTTTCTACTTTGACCAACCTTTCCAGTTTGGGATTCTCGAATACAGTGTGCGATGTAATCGTTTTGGTCATCACTACCGTGTCTTCACATCCTTTGGCGGTTCTTCGTCGAAACGATTTGTTCCCTAAGTTGGGCTTGACCGAAACGATGCTTCAGCAAATCACTCACTCAGTCGCACCTATCACTTCACCAGCATCGTCATCACCGTCTGTTGATTTTTCCCGGGCAGTTGGGCTCTCTCGGCGAGCATTGTGTCTGTTCTTCAATGTTGGTCTTTCTCGTGTGCTCGAGAGTCATGGATCTCCTTTCAAACGAATGTCTTCCGGCTTGCAACCGAGTGGAATTCAAGTTGCAACGCTCACGACCAAGCGTTTGTTAGAGCAGGACCTCATCCCCGCACTGGAGCACATTGATTGTTGGCGGCTGGCATCCAACGTTCGTCACATGGTCACCCTCCTGGACGATTCGGGAAGCATCCCGAAAGCGACCGTGGGTGGTGAGTATTTGAACTCTTGTGCCCTCCGGCCAGCGGCTCTCGAGGCCGGAGAAGATCTACACCCACGGTTACGAGAACAGTTAGATCAAACGGAAGAAATGCTTCGATTGTGCACAGCGCCGTTGTACAACCATTCGTTGATTAAACTAAACTGGCCATTTATTTTACGCGAACTGGATGTATGTTCTGCCTGCATTTTATGCATGGTGCACACCACAAACCCATCTGTGAAACAAGAAAACCCGGTCCTAATCGGGCGGTCAGCTCCAGGCAACACGTCGCCTACGTCTGTTTGTGAAACGGCACTAAACACTTATTTGCGCATGGCTCTTCGGTTTGCATTGTTGCAGCAAGAACGAATGCATCGAAAAACGTCTGGCTCAGCAGCTGCCCCACTCTCAGACAGTTCTGTTCAGCGTGTTTGTCGGGCCTCTGTGGCATCCGTGGTGCATACAAAATTGTTACCTGTCCTTCGTGGCCTCTCGTTGAACGCCCTGTCGGACGACATTGAACAGATCGCATTAGAAGCTCTTCATTAATCCAGCTCTTATCTCTCATTCCGCTCCGTATGTGTGTGCCTATTCGCATTTACCATTATGCCCCATACACTTACAAACTGCTGATTCTAGTTACCTGGTCCGCGATGCATTTCCTTCGGGCATTTATTGTTTTGATTGCCGTATTTTTTTACCTTAATATTTTTCTTCGACTTTTATACAGTGTTGCTCAAATTTTGTATGTGAATTCATCCCAAATTATGTTCCATACACCGTTACTCCTGA
>STRG.12571.1
GTCTTTTTTAGGTACGACATCTCAGAAATTGGGTCGCGGTCAACCAGAGGCTGCCAATTGGGGAGTGTTTGGTGGCGCAAGCAGGATTCGAACCCAAAAGAGAAGAATTGAAAGCCCACCATGATGACTGTCTAAAGACCACCTTTGAGGAGTACACCTATCGGCACACATGGTCAACGTGCACCAGAATACTGAACAAAGAAGAACATCTAAAATTAACAGAGTGTGCTGTGGCAGAACCAAAGTAAGAAGACCGCAAGTTGGCTTCCACACTCGAAATTTGTCGGAAGCGTAATTTCCAGCAGGTAGACATTAAGGTAGTGAGTGATCATGGTCCTCCGTTGTCTGTAGTTATCTGCAGATAATCACTACATCTTCTTGAACGTGTGAAAGGTCCGTGAGAGTGAATAAAGAGCTTTCCTACCACAAATTACGTATTTGTCTTCGAGTGTGAAAACAGACGGTTTCCACTGAACCGGGAGTGGAAGTGAGAAACGAAAAATTGTGGCGACTATCGAACCACTGTGAATACGAGGCTTCGGCAGCGTACATACGCTACCGTGGAACCAGAGGAAAGACTGTCTAGCTTCCATGGCTCCGGTCACTTCCTACGTATTGACTTGAGGAATAATGACTTGCAAATCCCTTTACATGAAGATTCACGTGAGTTCACTGCTAATACTACCCCAATAGTTTCGTGGACAAACAAAGTTTCTGCCTTTTGGACTGGGCTTTTCTCCGGCCATCTTCCAGTCTGTTATGAATACTATCACCGAGGGACTCGAACGTGTCGAATATCACCAAGATGATGTTCTTATCCATGCTCCCACACAAGCAGCCCATGACGATAGTCTCGGAGAGTTGTTTAAAGGTTTTTACGAGTTTAACATTGCCACTAACCTATCTAGATGTGCATTTATTTTTCACTTCAGTTGATTTCGTGGGATACCACGTAACCAAGGCTGGTTATCAACCTGCTCCTAATGGTCTCGCTCCTTTTCTTGACGTGCATAACCCTCGAAACGTTACTGAACTGCTTTCTCTGGTTGTTTCCCTCCAATATTATAAGCATTTAATTCCGAATTTTGCTTCCATTGTGGAACCTGTTTTCAAAGTACTATCATCCAGTAATTCCTCATGGTCGGCCAAACAAGAACAACCATTACATCCTGTTGTATCACAAATTAAAACCAAGACCTTTTGGCTTTCATTCACTCCCAAACTACATTCCACCCTCAGCCCTGATGTACCACTCACTGGGATTGGACTTGTGTAAGAAATGGGTGGAGTCCTTGTTGTTTGTATTTCACGTCGACTTACCAATGCTCAGAGAGGCTATTCCCTGACGCAAAGTTGGTCTTCTGCTGTCTACTAGTCTGTCAAACGGCTGCATAAAGATCACCTTTATTTCTGACCGGGAAGCACTCCGCTTCATCTATAATCGATCGAAATAGCTACATATAACTACTGCTGCTTTGGCCTAGCCGTGGTGGATGGGACTTTCCGCATTTGATTATGATATTCAGCATCGTAGTCGTTAACAAATTCCACATGTGGATCATCTGTTCAGATGCACTCAGTGAGGTGCTCCACGTGATTCCGATTCTATACTTGTGCGAACACTTCCCACGAGCCGACACCATCTAATTCGCGATACAACTATACACTTTAAATCTATTCTCTTTGCAACTAAACGAGGATGGAAAGCCAATATCAAGTGTCAACTTCCTCATATTTTTTTCAAGAAGAGAATAATTAGCTGTGACACCAGATGGGATTTTGTGTTTAAGCCATAGCTTGGTGATTCCCCAATTACTCAGGTGAATAATGCCATCTGATTTGCATTCTGGCCTTTTAGGGATTGAGAAAATGAAAGCCTTGGCTCACCTAAGATTTTTGTGGCCTGGGATTGATTGTGATTTTGTGAAATTCACCAAAAGTTGTGACCCTTGTGTACAAAAAATCTATTCTCTGCCTTCTAAATGGACTCCGTGGCCTGTATTTTTCGAAGCTTGGAAAAGAATTTATGTCAACTAATGTGGTCCATTCCTTAACGGGTATCGGTATTTAGCGATTATCGGTTCCCATTCTCTCTCTGTGGCCGGAAGTACACTTCACAATATCAGCCGATGAGTATTTCGCACCATCTGCCCTGAGGAAAACATTAAGCCACAAAGGAGCCCCTCATGCCTTGATTACTGATAATAGTAGCCTATTCGCTGCTGAAAAAATTTCCATCTGGTTTAAAGGAATAGAATATCGCCACCTATTTACTGAACCCAGACATCCACAGTCAAATGGAGTGGCCGAAAATTTCGTTCGCACGTTAAAGAGTGCTGTAAAGACCATCGATCCGTCAAACATCCACGAGCTTGAACGAGGTGTGGACAACTTCCCGCTTCAGTACAGAAATGCCGCTCATGGCATCACACATTCTAGTCCAGCAGTACAATTCAGGTGTGGAGTACTCCGTTTTAATTTAAGATGCTTTGAATCTGCTGATGTATCCTACCAGCGGGGAAATGATTTGCGACCAACATTTGGAACTGTGATGAGACAACTTGGTAATCGTATGGTACGAATTTAGGATTTGGGTGATGATCCGGTCCACCGAAGACATATTGATCAAATTCACTGCCGAGTTCCTGAAGTTCCTGCTGATGCAGAGTGTTCCAAATACCTCACACGTTGATTCTGATTCCGAAATACCTAATGAATCAGTGTTGAGACCTTCTGAATGCCTGATCAATCAACCTCCCAGAGACCACAAAAACCAGCAGCTTCATTCGAGCTGTGGAGAGTGTGGTGACTGTCTATACTGCAGCTATTCGTTATCACACCTTTGTATCGTTAGATATATATGTGACCTTGGATTGTGTAAATAATTAACTGTGGCTCGTACTTCAAGCTGTTCTGTTCTGTTGTTCGTCCAGACTGGGGATAGTTGCTACTATTCATTCAGTGCGCTAGAGTTTCACAAAAACCGTTCAAAAACACAGACTCATTGTTGCCTTCAGGGTTAAGTCAATGAAATTCATTGTCTGTGACTAAACCCCAGACGCCGTTCGTTCCATCCCAAAGATCGCAGAAGGACCGATGTCTGTTGTTGAAAGAGGTAAGGCTTCGGTTTATCAATGCTAACTATCTAGGTGATACTAGACGAAAAAGGAGGTAATTCAATTATCATTTCTTTAGAAACAAATCTCAAGCTACTTTGCTTTTGGAATTATTTTATTCAGTTGGTGTAATCGACACCTTCAGGCATTATGAAGACCAGTAACAATTTATCACAAGTCACAACTCTCGCATCATAGTTTATTTGATATTTGCTTATTTCATTGTTTATGGTTGTTTTGTTCTCAATGAAACTACTTTTGAAACCGGCACGCGAAAATGGTTTTTCGTCCAACTTTTCATTATGTGTGAATGTCTCACCTTTCTACATCCTAATATTTGAAATCCGGTGACCAAGTAACACAACAACAATGAACGTCTTCCGAAAATTCTGAATGAATTAAACCTCGAAATGCAAATTTGTACAAGCTTTCAGTATGCC
>STRG.41822.1
CGTGTTTGTGACTTTTCGGAATCTAACAACATAAGAAAAACTCACCCAAATCTGCAAAATTAAATGTGATTCCTATTGAGACATTTGAGAACTAAAAAAAGTTCATAATTGTGGTGACTAGACGGGGTGACTGATGTTGTTAACCACTTTTAGTTGAAATAAGGTTGGTAAAGTGAGGTTTCCGATTGGAAATTATCCAACGTGGCCTTCCATCCCAATCACCCTTAGGGTTTTATAACAAGTAATACATAGTTTGTATCTTCCTTTTCTTGTGTTGACTGCAGCTTTTATTGTCGTTAACATCGTGAAACCATCATTGCTATATATAAACTCGTTTTATTTTCTGCGGTCGTGCTGACTGGGTATAGTATGCTAATGCACTCTAGTTATAATTTTATGAACGTGTTGTATTTATGAGCTTTATGAAAGTAATAATAATTCTGCAGAATATATAAACCGTGTACTGTGTATACTATATTTGCTATGCTTGAATCCTTTAACCTCCTCAATGTTACTTTCTAGATGGCAGAGTCGTTGCGTCAGCTCATCAACTCAGCTGCATTTCTAGTTCTGCACGAGAACCTCGAGAAGTGGCTTAAGCTTTATCATAAAAACACATGCGATGAAAATATTGCTACTGGATGTGAACTTATTGAGCTTAATGCTCGACTTCAAGGCCAGCTCTTCAGACTGCTGAGCATATGCGCAACAGAAGGTGGACTTTATGGAGGTGCATCCGCTATCAAGTCCCGACTTCTTCCTCTACTCGGTTCTGGACTGGGTTGTTCTGGACTTAATTCGTCCATTAGCATGTCGGCGCTGAATGCTTCTTCTTCAAGAGTAATGGAACTGGATGAGTTAAAGCGAGCCTACGCAAAATCTCTGGAAAAAATAGAAGTTGACATGGGACAACCGTCCCGTACAGGAGCAGAGACTAGCTATGACCGTGATGAAGGAACTCGCCGTAGAAAAGAAAACAAACAAGACAAGTACGCCAAGGATCAGCACCTGTATGAATTGAAATCAAAAGTTCAATCTCTCGAAGAGCAGAACGAACGCCTTCAAGCACGTCTATTTCGTGGTACTATGGATGAACAAGGATCCCGGAAACAAACAAATTCAACGAAAAATTTGTTGGTAAAACCCATGACGGAATCGGATTTATTCGATGACGTCTCGGGACCACAACAAATTTCAGGAATCAGTCCGCTCAGTCCGCTAGATCCAGTTCAGCGTAACCGTCAACAGAACCTCATCGCTCGTTTCAACGATCTGTTCTCATCCAGCAGAGTTGAAGCAATGGCAATTTTGCGCCGTTACCTAGACGATTATGACATGAATCAGATGATTGTGTTTCAAGTGGTGCTGGAAGCGTTTTCAGTGGCCCGGACGCATGTTCGAGCATATCGAAGCCGTGTGAGAGCCAAGGTAGCATCAACCTCCAGTCCGCCGACCACGGACAAATTAGACGAGCTCATGCAATCGTATTTGAATGTTCATGCAACGTACGCGATCGATTTGCCCGCTATGACGCACGAAGTTCTGCTTGCAATGGAACGTCACGTGCCACGTATTCGCCGCCCATCCACTGCACTCGGTTTTGAGGTGATCAGCGATTTCATACAAGAAGTGTGCAAATTCGCTTGGGAATGTATGATTCTGGCTCATCCGCTAGACGTTTATCGTCCAGTTTGCGTGAACGAGGTTATCGACGAGAATAAATATCGTCGCAGTCACGATTCTTCGTATTCGGTCGTGCTTGTACACCATCATATTTGGCCGTGTCTAATGCTTGACGGTCACGTAGTCTCGAAAGGTGAAGCTTGCACAAAACGTGGTAAATCTATGGGACCTATACGTGCAACATCACCTGATCCCAAGGCACGGACTACCAAATCACGCCCGACTGCATCCAATACTCGGTCCTGTTCACCGGAACGGCAATCTTCTTCACCAAGTGCCGGAAATTCGACGAGCAGTGTGCAAGCATAAACATAATTTTCTAACGACGCAAATGACAATGAACGGCACGAGTCGAATCTTGCGCTGATCAAATTGTGCAAAGATCTGCTTCAAACCTATCCACATATCAACTTCCTCTACTTTTTCTCAATCTGAACTAATAACTATAATTCAAATACTAATTATGGTTTTTCCTTCATTTCTTTATCGAGTGCTTTTTATCCCTTATAATTGGAAACATGATCACTCTATGATCCACCACTCGTCTATTTTATTCGCCTAAAAACTTTGCTCTTCCCTCCGCACAATAATATTCATGTGGCAATAATGTTCAGTCAGTTACTATTCACGTGCATCCCAACACAAAGCGTGTGAACATATTTTTTATTATTCCTTTTAGCCTGTCCTTATGTGATTATGCACAACCGTTCTTGCCATTCACAGTATCAACAAATACAGCCATAGAGTATCACTGCCACACTGGCATCAA
>STRG.49705.1
CCCTTCTTTAACCTCCAGTCTGCAGTCCCTAGCCCACCGTCGGGCTGTTGCTTCGCTGTCTCTCTTCTACCAATAATATTTTGATTTCGTTCTTCTGAGCTTGCTTCGACAGTTCCTCTTCCCAAAACCTTTTCCCCGAACAACACGTACCCAGGCAGCTAGTCATCCTTATCAAAGTTTCTGTCACCAGATGTCATAGTTCTATCTTCCAATCTTATTTTCTTCCCTAGACCTTAGACTGTGGAACTCTCTCCCTCCTTTTATCTTCCCACCCACTCACAAACTCTCTCTCGCTCTTTTCAAAAGCAGGATCAATAAACTGGTCCACACATGAATGTACCCACAAACCACTTCCGCAGTATGTCCTTTGATTACGGGGTTTGCCCTTTATGCTGTAACTCACTTTACGTGTAATAAAAGAACAAGAACCCAATGGGTCAATTTTGGTAGCCAGTTGGGTGACAGTTGATTACCGTGTTTCTCCGGAATTAGGCCCTTACATAGTTTTTCGAGGTAAGCCCAACTCCGAAATTAAGAACTATTCAAAAATGTATCAGTAGAATGCTTTCAAGAATGAGACTTCATATCCCGAAACGACCCATTTTGCCGCAGTAACTAACAAGCACAACCTTCAGATTCGGCGGCCTTAAGGAAAATTTCGTCGTACGTAATCTCAAAAAGGTCACGTACTTGGTAAATTCACGGAATCAAATAACCGATATCTGCACTCCCAATACACTATGAGCAGGGTACTTTGACAAAACCGTCCATTAAAAGAATGTCCTATTGCTGGAAAGGAGACTGGGGCAAATGAATTTTTAGTAAATGCACGCACGAGAATGCTACTGATATAACAGACATACACACACTAACAAAGTTGTTTATCCGAACGATTGCCGAATTTGGTGGTACCACTTGTTCTGCCCGCGTACACTGTCCGCACGCTCTTACGTTCCTCCAGTACACGTTATCCCGCTTCAGCGTCTCGAGTTCTTCTCCTTGGCGCGCTGCCGAGTATTATTGTTATCATGTTAGCAACCGAGAACCGAGAGCTACAGGCAATATGAGAGCAGGTTCTAGCTAAACTTAGAAAGTTCTTAAACGTCCAAGAAGATGAAGAAATGACAGTATTTGACTGAATACTGTTGGTAAGTAGATAAAACTTTTACCACTAAAAACATGGTTTTCTATTTACAACTACTTCCTTTTAGACAAAAACATGAGACTGTCTTTCCGAGGTTTTCCCCTCAGAAATATAAAATATCCCGGGAAAATAAGCCCCAGTGCGCTTTTTGGATACAAAATTAACGTAAAACCTGGTCTCATTTAGAGGGAAACACGGTTTAGTGAGGTGCAACTTCGTTCACCCGTTCAAAACAGATTGTTTAACTGAACGCTGACTGTCAAGCGCGGTTGTCATTTGACCGCTGCTCTTGCACGATTTCACAAATACACCTACCACCTCCCCTGATTGCCTTCTCGTTCTCAAAGATCGTGGAGAGTATCGTCTTAGTTGACGTGCTCGTATAAATTCCAGCATTAGAGTAACAGAAAGATGGTCCAGACGTAGTACAACGGACTGACAAACGCGTTTAGTAAAGGAATGAAGTGGTAAGGTTTGCCATTCCTATAACGATACACCCTATTCTCAGTGACCACCGGTGACGGAACCCGAACTTCTGACCTCCGAGATGTTAGCTCACTCGATCATAACCGACCAAGGCGAAACCATATCACGTACGTTTAAAACTGACGACTAGACTGACCACTCACATTCCCCTTCGAAGAAATGCGGTTGTTCAACACTGTTGTTGGACCACTGTATGGTCAGTGGTGCGACTTTTAACCACTCCACTGGAAGGGATTGCTTTTTATGTCACATGCTTGTTCGAGCGCAGTAGAAGAGTTATATGTCCCATAGCCACAAAGGCCCACTGAACTACCAGGGATAACCAGACCCTGAGACTTGGAGTGGAGAACCACATAAGGTTCCAGAGGTCTGATGCGGTAACGATCCGGACAACAGTGGATTACTGTCTACAACGATAAGCGGCTTCGGCTGCATGTAGCGTTGAGCCGCAACCTACAGCTTACAATACGCTCTACAAACTAATGTGGAATGTTATCATGGAAAGGCCACTCAAACGGATCGATGTTGCCAACTCACCACGGTGGTCAGTTTGCATGCTATGATGAGCCCAAGGGCTATGCCCACTGGAGCGCAAAATTCTCCTTCAGGGATACCCATATGGGACAGGGCGAGGGCGAGTAGATAGACAAAAGCAGCGCGGCGTTGTTAGTATGGCGGGTTTTTCGAATGAAGGCGAACTCTACTTAAAAACCACGGAAGCCCATTGGCAGCAACGTGACGTGTGCGAATAGAGCCCACCACTAAATAAGACCAC
>STRG.15005.1
AAATCACGCCGTACGATCGGGCTAATTCACCAAACATTTATTCTGCCAGAAAGTAAACTAAACATTTTTAAAGCCCATGTTAGACCTCTTCTGGGATAGGGCTCAATCATTTGTTCCAACATGTGACAAAGGGACCGTATAGCGTTTGAGAACGTAAAACGGGCATTCACAAAACAGCTCCTAGGTTCTTCTTCGCCCTCTAATTACATGGAACGTTGTGAGCGGCTGAAAATCGATCCCTTATAGCTACGCCGCATAAGAAAAAACCATCTATTCTTTCACAATATCTTGAATAATAGATCATGTAGTTCAGCACCGCAGGTGAGAACCCTTTCTACTTATCCCTTACGTAACGATGAGTTCTTGGTTTCTGTCTCTTTG
>STRG.56612.1
CACCTACATACAGCTTTGTTTAGATGCAACTTGCCAATTATTTTTTATTCGAAGCTCTTATACCGGCTGGGACCCATGGACCAACGTTTTGGTGTTCGTGCTCGAGTCAACCAATGTCTGTCCATAACTTTGTGCCTTCTTCGTACGCAGGTAACGGTGCTCGGATCATGTTCCGCTGCTCCCTCGACTACTTTGTGCAGTCCGCTGGGCTCTTCAAACGCCCCAGCCTCAAGCTGGACCGTTTGCGGAGCTGGAACCAGAGGATCAGTGAGTTCTGGATTAATCAGCCCAGGGTCAGCTAGTGCCACAACCGGATCGGGAACCGGTGGATTGATGGGAAAATGCACCTCATCTGCTCTAGGACCATCTGGATCTTCGAACCTTATCGCAACAAATCCTGTTTCTGGGACCAGTTCCAATATGGTTAGTGGTTTAGCGCATGGCACGTCTACGGGAACGGTAGTTACCATACCGTCCACGCTCAGTCGGCACCTCACCATTGTTTTACGTACACTACGTCTCTATGTATCAGGAAGCGGCCGAAATAACGCGTCTGCATTAGGTCGTGCGGGGGCTATCAGTTTGTTGCTTCGATTGCTTGCCTTAGTGGCCGGACTGCCTCCACCCCGCACACAAACTGGTCGACTGTCACCTACCGTGTCTATCTCGAAAGCCAATTCAAGCAGCTCTACAGCCGTGGGACAAAACTCCACTGGTTGTTCTGGCTCACTAAATTCTTTCAGCACACCGTACCTGGGAACAGCGGTGGCATCTCGCAGTTTTTCTGGGAATTTCGCCATCGGAGGGGGGAACAACACCGGTGGTTCCGGAATAGTTGGAAACATGGCCTCTTGTACTTCTGGTCAGGATATTCATTCAACTACTTCACTCGGTCGCATTGCCGCTGAAAACGGACTCGTCATTGGTAGTCCGATTGTCACAGCTGTAACGGCTACAGCTTCGGCAGCCGCGTCTTTGCAACGGCATCGTTTACGTATTTCGACTGCTTCGCGTAATGAAAAAGGTTTCGCTTCCCTTGTGGTTCCAGTTCGCACACTTCCATCGGATTTTTGGCGAGCACGGCGGCTTCCATGTTATCCGCACCACCGGCGCTGATAGCAGGCGGCGTTCGTTACCACTCGAATCTACTTCGACTAGTACTTAACACACTGCACTGTTTAATTCGTTGGAAACACAACGCCACTCGTGCTATCAGCTCCGGGGGCATTAGCATTTTGCTCGACCTCTTTTTGGATGTCCATCGGTGTGATTTACACGGTCGTCGGATTCCTCTGCAACGCAGCGCTTTGGCTTGTTTAAAATCCTTGACCGCCAGTCGCGCTGGTCGAAAAATGCTTATTGCATGTGGCGGAATTCACACTTTGTTTGCAATTTGTGCGGGTTATGTGGGACCTGATCCGCTGACTCCATATATGGGTGATAGTGCTCCATCACGCGTGAATACTGTTGAAAATGAAAAGCCGTTTATACCTCATCGCAAGCATGGAACTCAGGTGAATTCCACACACGGCATACATAGCACAACCTCTCACCAGTATGATAGTATCACCGTGAGCAAACTCTCCGCCTCGACCGTTCTACATTCTTCTTTATCCTCGGAAAACTGTGAAGCGAAACGAATTCCTCCTTGGAGTGGGTCCATCCAGTCCGCCTCAGGAATCACTTCCAGTTCCCTATCTACTGTCCCTGTGCCTAGCAACAAATCGAAAATCTCTACGTTAGTTCCCAGTGGGACATCAAGTTCGAATGACGGGAGTGTGGCTGCAGGGGACAGCGGTTTCGGCTCTGGTGTTACTGATGCCGCTCGCACCGCGATGGATTCAGCTCATGTTTCACGGGGCACCAAATCAGATGAATTAATCAGTGTGCTAACAGAAGCAACTATGCTTCTACGTCGCTGTTGTCCTCGAAGTCGTCTACCGGTTTCTTCCGCGGAGGGTGTTCTTCGCTTTCCTTTGAGACATGCATCTATCATCTCACGGGGACCTGGCTCCAATGGCGAAGGTATAAAACAGCGTGATGCCCCAATTACCTCAGATGCAGAACGCTCCCCTATATCTGAAGGAAAATCGACTACCAAAGACAAAAGTCTGATCTGTCCGGTGGACAACTTGTTGTCGGGTCCATTGGGATTCACAGCAAAAAAGGAGGAACGCAGCGTTCACCTCGATTAATGGAACGTCCACGCGTTCTCCCTGGCAGAAACACATCCAAACCTCGAAATCGCTGCAATCGACCCCGGTCAGTATTGAGTACATCGCGTGGCGGAGCAGGTTTCGGTGATTTAGATGCTACACCCCCGCAACCGTCGGTACGTATTCATTCGCCCTGTAAATCGATCCAAGTTGGATTCAATTTCACCGCCAACCTAACCCAGACCTCAGTGAATTCCGCTGGTGAAACTCCGTTGGGATCACATGGTTCTTTGGCTCCTACCACGTTGCTGCCGGACGCGGTTTGTAATCTGGGAAATCCATCACCCTCGGTGTTAGATGTGGATGATTTTGAGGACGGCGGAGATGAAGGGGATGATGACGAGGACGGTGCTTTGAGAACGCAAAGCCGTCAACTAGCAGACTACGATGATGATGATGAAGAAGATGAGGATGATGATGATGATGATGATGACGATGATGGTGACGATGATCTGGATGACTATGATGACGCACGTGATGTCATTTCAGGAACGGACGAGGCACGGGATGGCGCTTCGTCTACAGTGAGCTTAACAGAATTGGTGAAATCACACGTCCGTTTCTTCCCCGAATGGTTCGATTTCCCAGAGGAGGCGCCATCTTCAATCACACAAGAACAGCTGATGGCTGAGGCTGATTCTAGTGCAAATGTTTGGCCGTTCACAGGACTCGGAGACTCCGAAGTGAGCTTTTCACGTCAAATTAATTTATTAGATGATTCTACCGATCAGCGACCTGTCACCGCTTTTTCACACCAAAACAGTGGCGACGAACACGGAAATACAGCACAGTCTCCCGCGCCTTGCCCTTCAAATGTGCTTGTTTATCTGAATCACGCGCGGCAAACACAAGGTTTGTTGCCGTTTCAACTGATTGCCTACCCGGATTTAATTGGTGCTACGGGAGCACCTTATATTGAAGCTTTCAATGTCACTCAAAAAATGGGGCATTCGGGTCAGACGGCTCGATCCAGCTCCCCGGTTGATCAGAATTCTGTCGGTTCCAAGTCAGAGCTTTCGAATAAAGTTGACACGAAGCTCATACCACCAGTGGATAATGCTGCCAATAAAGTTACGTCGGGATCAAATGATCTCGGCGATGTCACTTATCTGAATGTACCGACCAACGATCCTCGTCGTCATGCTAGTCACAAAACTAACAAACCTGATAGACACCTAACTGGGTCGGGTCAAACCGTCGGAGCTCGTCGTCGTTGTGCTACCCTTCGGAATGGAGGAAGTAGCTCCGCACTGGAGACTGCTACACGTCTACCCTACAGCCTAGTCGGATTACAGCATGCTGAGATTCTCGATGACGTCCGTCGTCTGATAGATCCAGACGATGTGCTTTATCGGACCATTTTCGATCTGGACGAAGTCATTCTGTCCGCGGTGCGTGACATTCAGCACCACCATCATAATCGCTCCGTAGATTCGCGGCCCGGTTCCCCTCGGCCCATCTCAGGTCGTGTGGCAGTTGGTCATACAAACAGTGATTGTGCTGTTTCAAATGCAAATCTTGGTGCGACCTCGGTTGGGCCTGGTCAACAACAGCAGCAGCAACCGCAATTACCGCAACGTCAGTCTCAAGTAAATCAAATTAATACCGCGTCCGCATCGCATACGAGCCAAAGTGCAACCGTTTCAAACCGCACACTCTCAACTCCAGAAGGTCATCACAGCTCAGTCACTGCGTCGTTTGTTCCCGATGTTCCCCCGGTACCTCATGTGAGTGAAAGATGCGAATGTGATGGTCATGGAGACTGTATGCTCACCAACGAGGACGAAACTTGCATTGATCAATTCGATTTGGAAAAAGGATTTCTCACCTTCGAATCACGATTCGAATGCGGCAATTTACGTAAAGCAATCCAGGTTCGACAGTTTGAATACGATCTCATTCTGAATCCCGATATAAATACGATCTCCAACTTGCAATGGTTTTATTTCCGTGTTGCCAATGTTGAGTCCGGCGTGGAGTATCGGTTCAATGTAATCAATTGTGAAAAACCAGGAAGCCAATTTACTTCTGGCATGCAACCATTGCTTTTTTCCGTTCGAGAGGCTCTGGAGGGCCGGCCGTACTGGATCCGTGCCGGTACACGAGTGAACTATTACCGGAATCATTTTGTGCGCCCAGTAGTCGGCAAACATACAGCTGATGGTTCCACTTACCATACGGCAACATTCCAAATACGCTTCCCACACACAGGTGATGTGTGTTATTTGGCCTACCATTACCCGTACACTTATACCCGATTGATGACGGATATTGTTCGGTGGCAGGACCAGGCCAATGAATTGCATTCAGTTCCAGTCTATTTCCGTGTGCAGTCACTTACGTCCACGTTACTAGAAAATCCTGTCCCACTGCTGACCATCACCGCCAAAACCGGACCGACAGATAACTGTTCCACCTCGGTCGCTGAGACCGATGGGCGTAAGACAACATCAGATAGTGTGACCAAGAACAAATCGCCAAATCGTCCGTACATTTTTCTCACCGCACGCGTTCATTCGGGCGAAGCTAATTCAAGTTGGGTAATGCAAGGCTTGGTCAATCGCCTCCTGTCTGATCATCCAGTCGCGGTACAAGCAAGACAGCAGTTCATATTTAAAATTGTGCCTATGCTCAATCCGGACGGTGTTATTTGTGGCAATCATCGTTGCTCCATGGCTGGGAAAGATTTGAACAGACGCTGGAGTAATCCGTCTTCGTTCAATCATCCGACCATTTATCATACAAAGAAACTTTTACACCTACTCCACGCATGTAACCGATCACCGTTCGTTTTCATCGATTTCCATGGCCATTCGAGAATGAAAAATATTTTTCTCTACGGCTGTAGTCCATTTGAATCCTGGAAAAATCCGGATACAGATAATCCTACTTATCGAGGTTCGGAACTAGGAGAGGATTCTTCCTATCGATATTTGGCAACCATTTTAGACGATCTAGCACCAGCGTTTGCAAAGCGGTCGTGCATGTATGTTGTAAACAAGGCTAAGGAGACCACCGCGCGTGTGGCAGTTTGGCGGGAATTTGGTGTCATTCGATCCTACACAATCGAAGCTTCCTATTGCGGAGTCACTCAGTACGCTGGACAACCGTCCAATCCCCCAACGTCTAACCAACCTGCTGTGCTTACTTGCTCCAATCAGGGTCACCAAATGAATCTTGCCCATCTTCAAACTTTTGGGGCTCAATTGTTAAACGCATTTGTTAGTCTTCCGGCTCACATTGAGCGTGCAGCAGCGTCCGATTTGAAGGCCAATATGCCAGACACAACCGACCAAATCGGTCAGGGTCCGAGTTTGACCGACGAGACACCAGATGCCTCGTGCGCAAAACATCACGGCAGCAGTTTTCGCTCCCGGCGTGGTTCTTTCTCACTCGATTCCGCATGTTCGTTACCATCCACTATTTCTCCGGTGTCTTCCGTCCATTCATTGTATAGTCACTCGTCAGCATCGTTATCAGCACAGTTGTCTCAGTCGAACTCTGGTCATTCATCCGGCTCCTTGACTGATGGTTGACGAGTGGATGTCATCCTCTGCGACCCTCATACACTTATCACAATGATTCTCATTCAATCACCAACTGCGAAATTTTTCTCCCCTGATAGTCAAACCATTTAGCTGTAAGCCATTTTCAGAATCTGTTCTGTTTCGTTTTATTCTCATCCGTTTCACTTTACTTTGCCACATTGCCGAGCCTCCAATCTAGCATTTTATTCAGCCGATAAACGCAAACATGACAAATGAGATTTATGTGGCTAGAATAGTTCTCGTGGTCTTTACAACTCATTATTTTTGTTAATCCATTATTGATCCATCACCCACTCTTTATCTGTCCCTGTGACGCACACGCTCATGAAAATATACAGACTAACTTTACGGACTTTTATTGGTCACTTCTTCTCTCTCTCTCTCTCTCTCTCTCTCTCTCTCTCTCACTCTCTCTCTCTCCCTGTCATCACTTCGCCTTGACAAGTTTTAGACTTCCAGCACGCAAATTTTGTGAACCGAAATATACCTTGATTTGAGTTTGACCAGTTCTTACTCCTCTTGTGTAATGTCCGTTGTTGGTTCAATTTGAGCTTGTC
>STRG.57436.1
GGCTTCCACCGTATGTCTGCCTGTCACCTCGACAAATTGAATCATTTTGTTATTGGTTATGTTGAAAATAATGCGATCTGATTTCTCCCCGTCAATTTGGTGTTGTATCACCAGTAATTGTCAAGCTACTCAACGTCGCGGTGCTCTATGGGTCTTACGATTGTGACTGTGCCGTCATTTGAGCGTAGAGCTCACCGAGGGATATGTTCCCGAAAGCTGATTACGTGACTACCGCCCCGTTCGATCCACCTTGGTTATAGGGAACTGTTGCCCGGTGATGCAAAACTTGCGAACGGAACAAGAAAACAATAGTGCCTATTTACCATCAGAGTACCTAGAATACGCTGAAGGACACATCTCATCGTCAGTCATATTTTTCAAGATATTGGCGATGGAGACTGAAATAGGTTTTTTTCAGTCAAGTGAAACCAAATGTGCGAACCAACTTAAAGAACAACTCGGGGAAATCGTCAAAAAAATAAACGATATTATGTCGAAAAAAATGAAATATCTCCCGGGCACGCACGACGCTCGTATATTTAAACAAGGTATGCTATTTACTTACTCACTGACAGACAGTGTCCTTGCACCTTCAATTCCTTTCGTGAAACCATCAAACTCGCCCTTCTATTGTGGCATTGTTTGATGCCTCGGAGCATTGTTCATTTGAGGGCAGAATGTCCAAGAAGCGCAAAGCAAAACAAGCCAGTAACAATGTGACGGAAATTACGAAGCAGAAGGAAGATCTGGGACCGGGAGATGGAACTACCTATTTGGCCACGACACCTAGTCACGCCACCCAGTGTCCCTAACTATCTTAGAGTACTGGTATAGAAACAAAATTGACACGGATCCGAATGTGTGCCCAGTTATTTTCTTCACTTTTACAGGTGACACTATTCTGATGAGTTGAAAAAGTGATGTGACGAAAACGACCGTTCCTAAAATGCAGATCATATCCTCATCCTCGAATGACGGTTCAACAAGATATACCTGCTGGAAGTAGGTCGTTGCTGACTTATCGGAACTACTTTATTGTTG
>STRG.19123.1
GCGTCGCACCCCAGGCACGAACAACATCTCGTTACCTGCACGTACCACTTTGTGACCAGTTTACATAAAGGCGTTCCGGGTTATCGTGACAAATATAGTATGACAAGTCCAACGAATTACTCGCTTCGTACGTGCCATCGACTCATAAAGAAGATGACTTGAACAGAAATTTGGCAACTAAGACGCAGTTTTTTGCACGCAACCTTATGGCAATTCTTCGGTTATTAGTCAAACCAAAATGTGGCTCTATCCATCCCAAGGGATGGATTTTCAGCACCACGTACACCGGTACATTTCGTTGACTCAATTGGTCCGGCTATTCGAGCAATTAAAAAAATAAATAAGTACTTGGCTGAAGCAACAGAAAAAAAGATTGTCGCTAGGAGGGAGGAACCAAAGCCACCTCAACCAGTGCATGGTTAATGGTTACCTGAGCGGAAAGGAACACTTGACTACTTTTGTTGGGGCCGTAACACCAACTTTAGATCAACCGAAAGCTAATGTAGCTCACTCTGGTCCGCCTTTATTCGCAATTACGTTTGGAAATTTACTGGCAAAGCTTTGCGCTGGATCGATATGCTACTCTGTTGTCCATCCTTTTTTATCACAATGCAGGAATTAATCGTGAAACCTAGCAGTACACACACACGCATCGAATCGTGTGGAAAGTTTTCCTGGCGGTGATTCAACGGTTCTCACGAGGAACTTTAAACCTTAATGATTCCGGTTCAGATCATTTCGCTATCGACCACATACAAGGCACACGGAAGAGTACTGCGTCCAGCATACTACACGTTTTGATGACCTTCTCTGCCAACTTTCCCCGGCAATCTGTGCCAGCTAACCCTTCCAACAGACCCTAGTAATCACCTTGCCAGCTCCTCTGCAGTCCTACTTGGTTGCGTACTTCTTGTGTGGGCTGCACGAGTAAGAAACACTGTGGGCATTGTACTTTCATTTGGAAGGAGCAGTATGGCGCTCGGACATGTATCGTCGTATCCCTTTTCTTGAATGTAAGTGTTGGTGCCCGCTGATGCACTGATGCTGATCTACGGTTCATCGAGATTTTCCCTCTCTCGTTGTCCTTGAAGACCGTACATGTAAAACCCCCATGGAAGAGTGCTGAGACACCTGATTGGAAGAAAGTGACTATCGGAGTAAATTCGTGGCCGGTTACGGAGAAACAAGTGAAACCAAGGTGACAAAAAGTTGATGTCCCCCAAAAATGTGCTCAGCACATATAACGACCCTGAGCAAACTTTCCGGATGATAAGCCGTCGAAATATAGGCTGGCTTTATATAGCTTCGCCGAATCAACTGCTATTCTGTCAAATAAGCCTAACCTTTGCAACAAAACTGGAATTCGTTTCCATCCTCGACTGTAATTCGGTCGATGATCATTATATCCGACCGTCTGTACACTCCTACTGAACTCGTTGAACTTTCGTCCGCTTACTGATTTTTTCTGCCGGTCTGTGTTCTTCTGCCTACATACAAATATATATCAGAAACAGATTGCACAAAGGGCATCACTGACCATTTTGCTGCATGTTTATAAATTGCATACTGCAGTCGAAGTGATTATCTTTATAGACAAACGAATAGATTGATCCTTCAAAAGAAAAGGCAAACTCTGTCTTTCCCACACACGAGCACACACGCAACCGAATGTCCATCGGATTATCTTTGATAGAGCCATTAGCATTGGTACACCGACAACTGGGCAAAGGTATGTAACTTGATCATTTTTTCTGGGTTTTTTCATAAACAACAATCACCTTGACTGTTCCCCAAAAGTAACCAAGAAGAATATGTACACAAACTGTTAGTGAAAAAGAAGCCAGTGTGTATTACATTGCGGAAAAAGAGCAAACATGGTGGCGGTATAGTTCAACGCACCTACTTTCTAACAGGGAAATACAGTTGTACAGTGGTATGTTTATTCATGGTTGCGAATACTTAGTTGAGCGTTGATACTGCACGATATTCTTGTACTATTGCAGAATTACCGAATTTATCCTACTCAAAACCGGTGTTCCAGTTGCAAGTAACAAACGAGATAGCCATGGTGTTTGTTATCTTTCAGACTCTATTGTGTTTTGCAGACAGTCGGACAACAGACACCAATGCGATTTGCATTACTCAGGGATGACTTGATCAACGGTAAAATCCCCAAAGAAAGCTAGAACGATGATGAGGTTGATTCGGGGGAATTTCAGCATACAAATTAGACAAATAGTCAAATTTGTCAAAAGCCATCCATGGAAAATTTTTGGCAATAACGTGTGACAGTTCAGTGGACACAGACATCATTTTGCCTATTTATCTTCAAAAGACCGTACCTCGTAGATTACCTATTCTGGAATCTGGATACGGTAGACACGGGTATTGCATTCACATTCCCCTTGAGGGGCGCTGCACCCCGTCGTTTTTCACACACACACACACACACACACACACACACACACACACACACACACACACACACACACACCAAGCACACACGTTGGCGCAAGTTTAAAACGCCCTAATCGCCATGAAAAATC
>STRG.52538.1
GTGAAACCTCTTCTTGGTGAAACGCTTTTCTTGAACACCGAGAACATTTCGATTATAACCGTAATGAATTTCTCAATGATCATTGTGCAACTGGCTGAATTTCTCCGTCAACGTTGTTCACGTTTCATTCCGGTTCAAATAAATGGGGATGGTGGGTGTGATTCCTCGGAATTCAGTGACAATTTTTGGAAGAATTCTTCTAAACAAATGACTTTTATCAACCATTTACAGCTCATCATACGCCAAGCACTGATCAGCAAAATAAATTGGTCACCAATAGGCCAAACCTCAACAGTTGAATGTATGGGCGAAATAACTACGAATCCTGGTCCCTGTGGAACGCTCAAAGCAGAGTCCAAATCAGCTGATACAAGCTGCATTTCAAACTGTCACATGCTTCTATGAGGAACGGGGTAGCGATTACTAAGACGATCCTCCTGCTGGGTTGAGGATCGAAATTTACTGCACTGTTCTCGGTCCTAATACGTATTAAGTCACATTCATTTTTCAACGTTTCCGTGACATCCATCCATCGGGATGGTTCCCTCCCTAGATCAATCTGTGTATTACCGCGTCGGTTAGCGCGTAGTTAACCGAACAAGGAAGCAGGTAAATCATCGATAGGCAAGCGCAAGCAATACATGCAATCAAGTGCGGTAAAGCAGGGCCGCTTGGTAGCAACGAATCAACAAGGTCGTATGGCCCAGGGCCAAAAGTTGATTGGCTAGAGCAAGCCTTCCGTGGCATGGGAGAAGTTACGGTGATGTGCGTACGTGCGTACATGCATGTGACGGCAACCGGCATCGAATGTCCGATCAGTAAGTTTGCCGCAGTCAGCAGCCTGACCAATAGTAAGGCCACACAACAGCATTCAGCCATGGTCAACATCGTAGGACGGTTTATACGCATGTTTCTGAACAAAACAAAATTCGTGGGGTACGAAAGTAAACGTTTCGAATCTGTCGTGATCATTGTCCTTCGTTAGGATTAGAAAAACTCTGCTGATTGGGTCATCCCGAAGCATGATTTAGCTCTTGTAAATCAGTGTACTTCAATCCTGTTTCAGAATGGCTGTGTATTGTTCAACCACTATTCAGTATTTACAGTGGACTCAAAGTTCATTCTCTCAACACAGTTTCAAAGTTTCCGGGTGGTAATCTTAACTTGGATCAGTACAACCACAAATGACCTCGTGCATTGCTTGATTGACTAGTGTTCTCTAGCTTGTTTAGTCTATATCATTCGTAAACTCCAACGAAATCATTGACAGTTATTAAAAACGAAAAATGTCCCCAAATCAGCCCTTATAGATGGTCGAAGCACAGTGTGAGTTCAATTGGTCTTCACGGGAGATTTCTCGTATAGAAGGGAGTTCGGGGTACGTGGAAATGTTACCGAAATGCTCAATACCCAGAACCGCACAATGCGTCAAAATTGTCCTAAACGAAGAAATAATGCAGTCAAATTGATCATCGGCGTAACAAGCAAGCACATTTCCATGAACTTTACTGCAGCATACGCAACCACGTCAATGAGGAAAGTCAGACTGCGTTCTTCTTGATGATTGACGGGTGTTTATTTTATCCCTTAGTGAAAAATCGCTCCATGCCGAAAGCATCTGCTACAACTTATTTCGAAGACTTGGAGGCTCTGCTCCTAAATCATGTAATTCAGGCTGATTTCCAGGAAGTAGTAAGAGTGGAAATCCAATCGCTGGTTCGTTGTCCTGGCATGAATTTCCGTGAATTCATTCCTACACCATATGCTCAGGCTGCAAGGTGTAATTTTGAGCATCAGTTGGAGATTCAACCACGTATTGGATATGTTGTCGTTTTGAATCATACAGAGATGCAGAAGAAGCCATTGCTGAAGCCAGACCTGACGTGCTCCGAGTCCCCGTCAATTTTTGAACACTCCGATGACGACTCCGAAGCGACGGTCGACCAATTCGGGAAGCATCACTAACACGTTCACTTTCGTACACCAAGTAGTTTACATCAAAAACCTCAAACGAAGCCAACAA
>STRG.6346.7
```
