## Supplementary Data Sheet 2 for "Discovery of long non-coding RNAs in the liver fluke, *Fasciola hepatica*" (part 143 of 207)

```
TTGAGAACAAGCATCATGCCAACGCAACAACAATAAAGAAAAAAAACAAAGTCGGGGACGGGGAATTAAGGGTCAACCTAAGTATTACAACAAGTAAAAACAATTTTTCGGTATTTTCACCGTACACGTTTTGTGAATCTTCTTTTGTCTGTTTTTCGATTGCTTATGGGAAACGGGAAGTCAATAGACAGGCCATACAGTATTCGCATCACTGGATTCGGTTCCGAGCCATATCTCTCAGTGGCTATAACCAACGGCAATCCTCATCTCTTGAACCCCAGCGAGGAAGGCGTGAAGCACCAACCGAAGTCAAAGCCGAAGCTAGCTTCTCCATTCCCCTGCGCCAAGTCATAGCCTGATCGCCTTGTTCAGTTCGTGCAAAAAGAGCACGAATGATTAAGCGATAGGCGAGCATACGCAAAACATGTCCGAGCCATCGGAAGCGGTGTAGAGCGATTATCTCGGTCAGAGGACGACTGTCAACTCCAAACACGACGATAAACCTCGTCATTGCTCACCCGATTTTCCCACCAGACGCGAGCAATGCTTCGGAGACACCGGTGGTCAAACACAGAAAGCTGCCGAGCATCCTCAGCGCGGAGGGGTCAGGTCTCAAGACCGCAAAGAAGAACACTACGAACTGTTGCATTGTACACTCTTCCCTTGAGGGGAAGCCAGATGTCGTGGCGGCGCCACAGGTGACGCAGGTTCGCGAAAGTTGCTCTGGATCTCGAAATTCGTGATGTGATCTCCTCCCTAACACTATCACCAGCTGTGATCAGGCTCCCTAGGTACTTACAGCTATTGACCACCTCTAACCGATCACCACTAAGGGTGAGTGCAGGCACAGGCTCCTGCCAGTCTTGAAGAAGTATCTTGCACTTTGAACGCGCAATGCACATACCGTATATGGACACCTCAATCGCCAAGCGGTCCAGTGGGTGTTGAATTGCCTGTGCACTGTCGCTCAGAAAGGCAATATCACCGGCACACTGTAGGTCAAAAACTCTGTCCCCTGAGAGGAGTTCAACCCCACCGTTTGGAAGACCAGGCAGAGCGTTCTGCAAAGTTAAAAAGAAACGGGGATGTAGGGCAACCTGGTTGTACTCCACTGGCGACGTCAAAGGGTGGCGAAAGCTGGCCATAAGCCCTAACCCGACCTGAGGCATGACGATACAACTTTTTGAGGACCGACACTTCTCAGGTACACCATTCCTTAAAAAAACAGTGCCATAGTGCAGACCTGTCGACAAAGTCGAAAGCCGCCTTCGGAAGGCGTAACGGTGCTCTCATAGCCGTCAGAGAGTGAAGATTTGATCGATGCGTCCACGACCGGTACGAAAACCAGCCTGTTCCTCGCGAGTTTGCTCATATTGAGTGTTATGCAACCTGCGAAGAATAACAGACGCTAGCAGCTTAGACGCTGTCTTGATTAGGCTTGTATCGCTATGGTTGGCGCAGTCACTGTACGAGTTTTTCTTGAGGATGATCACAACGACCGATCCCTCCACAAATAGTGGGAAATTTCTCGGAATGCCAGACGTTGGAAAACAAAGCTTGAATTTCTGTAACAGGCTCCATGCCGGGGCAAAGGCCATGGGAGCCTGGCGCTTTGTGACGTGAATTTCGTTGCAGATATCCACCTCAGAAGGTGGATCTGTCGAAACTGACCACGAGACGTGTGCTGGAACAGCTATAGGAGAGGCTGACGTCGGAAGCCAGCTAAACTATGCTTTAAAGTGCTCCACCCAGCGTACAAGACGCCGCTGCAAACTGGATAGGCGAACAGTCAGCCTCACACCCAATGGCTTCTTACCGATGACTCGGATGAGATGAATCAGTTTGTGGGGATAATCCATAGCGGCAACATGTTCCATCTCTGATGCTTTTTGCAACCACCAGATTTCGCGATCCTTTTGAAGATTTGAGTTGAGTTCACATCTCGTTGTAGGCCGTGCTACAGTATGATCACTACCAGCCGGGATGAACCGGCGTGCAACAAGGTGTAGGGACTCAGCGGAAATCCTGGGTGTAACGGCACGACGAATCAGGCCACGAATCACGTCGCTGGCAGAATACAAAGCATTCTTAACAAGCGACCAGTGCAGGTTGATGTTGTCTGGTGGCGTTGATCTTAGCTTTTCAGCTAGAGCGTTTCGGAAAATTGAGGGGCAAGACGGATCAGACACCATATCGCAGTCTAACCGCTACTGCATCACACGTTTGGCACGCCCACTGAAGCACGTGGACAGTTTAGTGCAGACTAATACGTGGTCGGAGTCAGGGGGAGTGCTCCAGTTCGATCGGCAGTCTTGTACGCAGCCCCACCATTTGTGGTTGATTGCGGCGTAGTCTAGCTGGACCCACTGCTAACTCAAAGAGGGCGGACGCTACGTGGCGTACCAGCGATTGGAGCGTCTACAGTTTTTACTGGCGAGAAACAGGCGGTGGTCTGAACACAGAGCCAGCAATCAGTCTCCGTTTTATGAACGACAGAAATCAAGGCCAAAAGTGCCTCCCAAATGCGCTTCGTTCGAAGACAGCCGACCGACTCTAACATTCATGTATCCGGTTTAAATCATGATATCACCCCGTTCTGCTTTACGTAGAAGGTCGTGTAACTTTTGATAGAAGACTTATTTGATTGCATCTGGGCTGCAATCCTTAGGGACATAAGCCGAGATGACAAGCAAATTTCGTCTATCAGGACGACGTTTGCTTACTCCGCATGAACCTCTGAATCTCATTGCGCACAACCTACTGTCAACTGGGATCCAACAGAGTAGCACAGCCTCAACCCTCTCATTGAGAGCTACACCTACGCCAGAGAGACCGGCAGCGGCAGTTCCAGGGTCCCCAGAGAAACGCAAGTGAAACTTTACCGAAGGATTGGATGGGGGCATCAATCGAACGACCGAGCTGGAGTCTTGGGTGCGAGTTACTTAAATGTAACACACGTCGATGGCAAGGATCTCCAGCTCACGAGCTAAACACGCCTGTTGTCCTATACACATCAGCGTTTGCACATTAAATGTGGCTCCGAGATGGCTACTTGTCCTGATCACCTCTCAAAAGGCTCTCAGATGACCGTGCGTTTTCTGCAGCCTCTGCTGAGGAAGCCCTACTCACTGCCTTCTCGTGGCGGAGGTGTTCCCACTAAAGTGAGAGGACGAAAGCAAATGCCTGGCGCTCTCCACCGGGTTGACTGACTGATAGTCATTCAAGAGAAGATGGCGAAACCCTGATTCCGAACCAACTACGGTCGGTGTATAACGGGTACAACAGTATGCTCACCGGCATCTGTGGCGGAGGGATGCACTGGGCAGCCAGGATGTTAAGCTTCATCCAAAGGGCGTATGAACTGAGCATTCAGTTACCGACCCCCAGAGGGTTACGATACCCCCATATCGTCCTACTGCCTTGTAGGTTAGGCGTTCTGGTCAAAGGCTCAGCGTGGGGCCCACTAAGTCAGCCCTCTATTTCGGTCTGGGAAACCGGGTAGTATCCAGCCCACATGCTTAAGTGAAATCTCCACATATATGATTACTCATGTTTTGCATGGCACCACGCCTCTGTACATTGTACCGGGTTATCAGTGAATAAATAATAATGTACGAATGTGGCCCGCCACTACATAAGGCCATTACCTCTTACCTATTATTCACCTATCCTGAGTGGGGTAAGATTCATTAGGACGCGTTGGGCATCCTCGACTGGCAGACCGCCATCCAAAAGGCGTGTTGCCTGACAGGTAGCACTTGGTTGTGCACGGGCTGGAGTTGCTACCTCGAACAAAATGCCCAGGTTCTTCATGAACAGTTCCTCTACACACACCGCTTATAAACAGGTGTCATTCGTGACATCAATGAAGCCAGTTCATCCTGTCGCAGCAGCTAGTCGCATAGTAGTAGAAGTATAAAGACGCCTTGTGAAACGCTTACGGCAGAAGAAAAATAGTGTTTTTTATTCTGCGGATTCTGTTTGCTTGTGATATTTTTTCTCAAGTCTTTTTAAGGTGGTTGATATGCACAAAATGTCTGACCTCTAATGCTCATGTAGGGGATCGTTACGTACTGAATGTGATTATTTTCGATGTTGGAACACGAATGAGATCTGATTGGGTCGGATCACGGGCTCAACATTGTTGAGGTCAGATAATTTAAGTCGTCTTGGTGTGCAGCTGTTCATTTTTAGTTGAGATTTGTTGTGCATATCGCTTCATTGACTTTCTTGGGACGCGGCTTTGAATGTGAGTCAAAGTGACCAGTCTGTGCCATTAAAGGTATGACGAACTCGTGCGGGACCTGTTAGATTTCTCGAATGGATTCCAGGAGAATCCTCTACAGTGTAGTATGCCGGAACAGCGCTCATCTGAGGGAGGTTGCACGTGTCCAGTTTACAAAAGTACAGCAAGGCAGAAAACTCCATGTGCTGTGGGTCAGTAAGTGGATCAACACACATGAATACTTACATTAATCAAACTTCACTGTGGCCGCCTGCAGCCTGACGATTACAACTGAGCAGTAAATCGAAATCAATGGAGTTATGTTCACAATTTCTATATCTATCTTTATTCCTTCGGAACTGTTTTATCCCGGTTCAGTCTCACGGAGACGGCAACTGATATCACATCTTGTGCAGTATAAATGTGCAAACTAAAATTAGCTGGTGTATCCGCGAGGCTCCGCTTCACCACTTACGTGATTATCAACAACTGCTCCCTGCAGTCATTCATAAGACCACAACTTGTGCATGAAGCATTTACTCTGCTTGATTTGATTGTACGGTATCGCTGTTGAGGGACAAAAAATCTGTGTGCATGGTGAGAGTCATCGCAACGAGGACTATCATGTCGTGGTCTTTGCAAACGGCGAAGGTATTTACTTATGTTCCATTTTCTGGTTTTTCGTTATTCGATCAGATACGCTTGTCCTTTGTGGTTTTCATGACTCGGAGTTCGTATTAAACTAAGTATCGGGCCAACCGGTATTCCATACTGCTTTGCAAGTGGTCTGCACTTTGACTTTTGTTTTTTTATTGAAGATTGTAGATCACAACCGGTTGACGGTTTCAGATGAGCCGATACGCCGCGGATATCGATAATCACTAACCCTCCAACTGCTCGCTGTCTGTTTTCTAATTAGATTAGTTAGGCTAGTGGGTTTTCGATACACTTATAAGAGTTGTTTCCTCCACGGTTCAGATGTTCGCCACTCCATCAAAGTCCAAAAATAGTCGGAGTTCTAATTTCCATCATGATCTGCATTTTGGTTTGTGTGCGTTTCATCAGTGCGGGCTGACGGCTATTTCCAAGTCTATTCCACAACCGTTCGCTATAAGTAATACATACGAACGAAATGAGGGTGAAAAAAGCGTGCATGAATAAATTTTTGTGTCACGTGTCCCTGGTATAATCTGGAGTGATTGAATTACGACAACAGGTGAGGGATCGGCTCGTATGTGATGATCTACTGGTATGCAATCGCAGATCCATAAAAGCAAGAACGTCACCATGATCGAAAAATGTAGTGATCAACACGATAAACTGTAGCCATAACATCCCAATTACTAGGTGAACTGATCGGTATCTTAGGTTGGACCCGCTGCTTGTCTTGAATACCCTGCTGGACGTTTTTCTGCTAGGTGGGGTTTCTCCACCGTTTCGCGACGTAGAGTCAGATGAACAGTTTTAAGGTGATTCAGTGATCGAACGATTATGTTTGATTGTCTCTGATGTGATGCGCGTGTTTTGGGAGAACTAATTGTGATACAAGGATGACTGTGTGCCGTCTAAATGTTGTAAGTTAATACGTGCGCTGACTAAAACTCGCTTTCAGCAAAACCTGTTGGTGCCTTTATTTCGGATCGCAGGGTGGTAGCTGTTGTCCTATTGAAAGCTTCCAGATTCCACCGTTGAATTTGATAGTTCTTTGCTATACGATTCAGCCGTTTACCTCCTATAAAATGTATTGAGCGTTGTTCAGTCATGATGGCGATGTAGCTGTCAAACATGCAATGCTTCCGTCTTCTCGAAGCTTCTGCGGCAATACGTTTCTCTGCTTCAGTCGTAGTCCAACTCCGTTCGCTCGGGGATAGAATCCCTAAGAAGAAAAGCCGGAGTCCATCCTTTCTGAGTGTCATCGCTTTGGTGATGTCGAATGCGTTGGCTTCTAAGATCTAAGATCAATAAAAATACAAACAGCCTCCAGCTCTCCGATTCGTCTTTCAGATATCTGGAGATGGTTTTCGCATTGTCAGGATCGAAAAGATACGTTTACGTACCAAGGGTTGTATTTTATCGTAGGAATGCGGACTGAGTGTGCTGATCGGCGTAATGCGCTGTGATTCCCGCTACACTACTCTATAGGGTGACATCTTAAAGAAGAGACCTTTCTTCACGTTTCTGAAAGACTACGGAGTTCGGTTTGAGGAGGTCTTTGGATATTCGATATTATCGTAGGAGTTGTTCTTCATTGGCATCAATAACACATGCTTTCGTTGAATACTTGCCGTATCCCATTGAAGCACCGATTTCGATGTTCCAAGTTGCGGCTACATACGCTGAAGTTTTCAGAATGAACCTACTGTGCAAGTGTGCGCTTTGATGCATACAAGCCAGTTCGTTCATAACTTCACGCAAAATACACCAAGGACGATATGAGTTATTGGAGGCCTTGATCGAAGCAGTTTTCCTTGCAGTTTGGTGGGAAGTATTCAGTTCATTAGCCACGAGGTCTTTTTCTTCCACTGCAATCATGCGTCAGCGTGAAGAATCATCACGAATGATTCGAGCTGGTGATCAAACCTAGATTACCGAGAANNNNNNNNNNNNNNNNNNNNNNNNNNNNNNNNNNNNNNNNNNNNNNNNGAAGACTGTCGGTGTTCGAGCTTCGATATCTCCCTAGCATTGCCTGAATATGGTGGAAACACCGTATCAGCAATGCTGAGGTTCGACGTAAGGTGTTGGGAAACAGAGGTCAGTCTCTGGATCAAGTACTGAATCTAAATAGGTTAAGATGGTTGGGACATGTGTTACGCATGCCCACCGACAGACTTCCTCAGCGTATGCTGTTCTCTGAAACAGGTGGTGATTACAAGGTAAGTCGAGGTGGTCAGTCCATGACATGGCAAAAAGTTATGAAAGCCTTGACCAGTGGACTTTGCCACGTAGGACGTGTTAGACTTCCGAATTGGAGTCACGTGATCTGCCTACCAAATGGTTGGAGACATCAAGTGATATCGCTAGGTGTCGCGGCCAGTGGCGCAGTTGCATTCAGACTCTTTCCTTGTCCTCTTAATTTCTGCTTGACTTGTTGGGTCTTTTTCACCTGGTGCTTCTATCGTTTTCGTCCTTTACTTGACGATGCTGGAAGGTAGCAATCGAAGCCAGAATAAGAAGTGCGAATAAACTGAAACTGAAATGTTTGTGCATGGTGCGGTGTCTTGCGTGCCCGCGCGACCCAAAGTGCCACGCTAAATGACTTCCTTAGGCTGCAGATGCAGTTATCTCTGACGGGTCAGCGGGTAGGGACCAGACAAAATCCAGTCTCCGTACGAGTTAATTGGTATCATCTGGTTCCGCACGACCATCCGCTATGCTCCTGGAGAAAAACATTCCTAGAAATTACAAATTACAAAACTACAAAATTACAAAAACATTTTACCGGTCAAAAACACCCAACTGGTTGGATGGAAAAGGGAAGTTTCGGGGGTTTCTGTCGACGGGGCGTAAGTGGTCGTAGTTCCCTGGATAGCTGTCATACGCCTTATTTGGGTAGCTCCCAACTTCCGTCCACCTTCCACTTGCTCCATTGCGTGCATAGGCCTAATGACTAAATCCGAAAGACCGATCGATAATAAGGCATCAATGAAGACAGGACATGATCAGAACAAAAATCAGGTTTAACTTATCAGACCAGAATGAGTTCGTTCGCGGGTGCTTCGGTCGCATTTCCGTGCTGGGTTAACGCCCCACTGCCTACCGGATCAAACTATTGAGGTAATGGCTCCGGTTCCCATGGAAAAACCCCTCCTGCGATGTGGGCACCAGCGAAGTACGCTTTGCTCAGAAATCTGCACAGGCCCCTGGAAAACATCTCGGTTTTTCTCTGTTCGTCATCCTTCACAACGATTCGAAAAGAATGCGATTAACCGCAAAGAGTAGTTACCAGCGTGTCATAGCCCATGCTAAGGACAATCATTCGGAGATAATTCTAAATGGAGAATCCATCCGAAAAACTGAGCATTCTGTTCACTGCTGCCAGCGTTTTCACTCTTTGCTAAGCAGGGCATTTAGTCGCGCTCACCAGGATTCTTGGAACTTTCGAAATAGATGTGTGCTGTCCTCAAAACACGTATACAAGGCGCGACTTCAGTAATAACAATGGGCTGTCCAGACGCCAACAAAACAACGGTATGATTCTGGATGTAGATAGCAATTCTACGTCACGCGTGGCGGTTTTCCGTGAGATAAATGATCTTAATCGACGTATGACTGACCGACCAAACATGTTCCCTTTGTTTGTTTCGAAGACGCTGGCTCAGCTTTGTCATTGGAGTTGGTAAGCGTTCTCGGCTTGATATGGGCGAAAGGAAAACTTCCCAAAAGTTAATGTGAACCGTTGGTCGTACTGATTCATAAAGGTGACAGGTCCTCCTGTAAAAACCGTAGGAAAATAAGTCTGGTTAACACTGCATCGAAATTGCCTAATGGCATTATTCTTCATCGCTTGCCTAACGCTTGTGTACAGTGCTCGCGTAAGAATCAAGTAGGGTTTAGGCTTGGCCGAGATTGTGTAGATCACATCTTCACTCTTCGACAAATTTTAAAACGTGGACACACCTTGTGTAGGTTCACGATCTCTGTTTTTCTAGTTTCAGAAGCAGCGTTCAACTCCGTCAAGCGCACAATTCTCTGTCGCTGCCTCTTGTTGAAGGATGTACCAGAGGAATTTCCATCATCAAGTTCTTTTACATCGATATCCGAAGCCGAGACGACGTGACATCTCTTCAGGGACCGAGAGTTCCCTGCAGCAGTCAGATCAGTTCTTCTTTACAGTTCGGAATCTTGGGAACTACGAGTCGTGGATTTACGAAGATTGTCATTATTCGAGCATCAATGTTTGTGGCATAGCTCGAATCTGGTAGGAACACTGCATTAGCAGTACTGAGGTTAGGCATAATATTAGTCATTAGATTAAATCCTAAAGCTTTTCCGGTTAAGATGGTTGGGGCATTTGTTGCGCATGTCACCGGATGGGTTGCATCAGCGCCCCATGTTCGGTGAGGTGGATAGTGGTTAGAAGATGAGTAGCAGTGGCCTGTCCATGACTTTGAAGGAGAGTATCATGTGGAGCCTGTTGGGTTTCCTGGGTGGAGTGCAAGAGATGCCCACCACTCAGTTACTGAATACAATGGAGGATATGGCTAGGTGTCGGTACCAGTGTCGCTCTTTTATTCATAAACTTTCTTTATCGATCCGACAACACTTTTTAGTTTTTTTACTGCTTGTATACTCGTTTTTATAGTTCCTATGGGGGTTCCCGCTTGTAGATAACAACCAAAACCACCGCATCCAGTTTTTTTAAATGATTGTTTCTGTTGAACTGAAATGTCTGCTTGTCCCGTTGCACTCATGCACAAGCAATAAATAAGGACTGTCATGCCACATCAAAGCGTGGTCGGTTTATGAAATCGAATTTTCTGATGGCAGGCTGGTTGGATTTGTGCACAAGTTATCACGAGCGACAGACAAACCTAATCGTATCTATTTCATGCAAACTACACTGCGAGGTAACCTGGCTGTACTCAATCGCTGTCTCTTTTGGTGCTTAGCAATTACAAATGAAGTGTGATTCATTGCCTTCTTTTGACGCATCCATTTGATATCGAAACAGTTCAAGGAAAAAGGTGATCTGTTTCTTTTTCTTCGGTCCAGTTCATACCAGTACATCAAACTAAGTGACCGTTTTGAGAGGGGGTTATGATGACGAATGGAGAGACTTGCTGGATCACTTAAAAGTAAGGCTTATGCACGTAGTACGGATTTTTTTCTGGGGTAAAAGTGAGTGTTAATGTGATTCGAGCATAGTTCGATCAATCGGTGGTTACTGTGGTTGAGGGATGGGCCAGGAGGTGTATTTGGATGCTTGAGAGATGCTCACAATTTTCGCTTTGGTCAAGGAACAGTATCGTATCATTTTTGACCATCTATTTTAATCCATGTAGATCTGACAAAGCGCATTGAAATCAACAAAGTGTAAACTCACAGCGCTCACAATCACCTGAATATCCGCAGTTTTTAACTGAACCGGGTGGTCTAACGGTGATTTGCGGGTAAATACTTGGTGATGCTACGAATGTAATGGATTTAAAGGATCCGGAGACATGCTGAGGGAGTCAAAATTTGAAATTTACAAATGTCGTGCCTCTGTTGGGCAATTTTATAATAAAACATCAAAAGGTGGGAATAAGCAGACTACAGACGAGATGTGCATTTGCCGTCGCGTTTAGCTTTCGTGTATAGTTTTACAAGGATAGGTAAGTAAATGTTCTGAAAACGAGGCCATAGAATGTCTCCATATCATTTTATTACAACGGTTATTTTCATGGCTTCGAACGGCACATGCTACATAACGGACTATACTTACAGAACACGGCAAAAATGGGATAAAGTGAACGGGTTTAGCGTACACGCGGTGACGATTCAATATACTGGAACATTTGTGCTTGACTGAATACAACTGTACCGGCACCAGTTGATCGTGATCGAAAAAAATGCTTCCATTATAATCTGTGATCAACTCATCAAAAGTCTACTGTCGGTAAAACTTGATGGTTTTCCGATTTCGTTGGTGGTCCGAATCAACAAACCTCGGAAACTGAGCTGAGTGGAGTGCCTGATCCTTTTTCTATCATTCTACTTCACACTATGATTATTTTGGTTCTCCACACCTCCAGTAACCATTTTCCTAGCTACCGGTTTTATATTTTGATGCAACAATACACCTTTCATTTTTATCGAGTGTTTCCACAAACGGTTTTACTAACGTGCTTTCTTGGGCTCGTTGGGTCCAGTTTGAATGACTGCATCGGTTCGCGCATTCTATCCGCCTAGCATTCGCGCAATATGGGACACATTCATCGCCCTGTCCGAGGCCGACCAAATTCGGCTTTTGGGTTCATTTTACGATCGTTCGTATATGAACCATTCGGATGTTGACCTAACCGAAGTGAATGAGGACTATCCAGATGATAACGGATCGAACTTCAGTGACCGCGTTAAGCAACGTGGACAAACCAAAACGCGTTCGAGGAGATCACATCGAGGAGCGGCCTCTAGAAAACTAAAATCGCATTCCGAACCGGGGGGCGATGATTGTTTGGGCTCAGGGAGCTTCGCGTGCGTTGCGGCTGCCATCAGTAGTTCTCTGGACACCGGAACGATGGCCACACAATCCTTTTCCCATCAATGGACGTCGAAAACATAATCGACGCATTCGACGGGCCATTACCTCGCTGGATTTGTGTCTCATTCACCGTGTTGAAACAGAGCTACGAGGTTGGTTTAATCGGCCGGAAACCTCCGGTGGTGCTGGAGATTCACGCCAGCAGCCCAAACGATGGACTCCGACCATGTCCTTAGTTGGTCGCTCGGAACCGAAGGAATCGGCCAAACTGGATCCCTCGGATTCCATTCACCTTCTGTGTTTGGATTCATTCGAACGCCTGCTAGTTCATTCAGTAGCGAACTATCTGGGGCTGTTTTCTTACAGATGGAGGTCGTGAGCAATTAGAGGCCACCAGTTGGTTAAGTCACCGGTGGTGGATTTGAACCCGGGACGAATGGGTTGAAAACCCACCGTGATGGCTGTTTGACCACCACTGGTTAAGATGGCTGTTACTTGTGTTACGCATGCCCACCGACAGACTTCCTCGGTCAACGCTATTCTCCGAGGCAAGTAGTGGCTGGAAGGTAGGTCAAGGTGGCCCGTCCGTGACATGGCAGAAAGGTATGACAATCTTGACTAGTGGTCTTGGCCAGGTAGGGCCTGTTAGCTTTCGTTGTTCGTTTCCACGAGGCCCGCTTACCGTATAGTTTAAAATATCGAGTGGCGTGGCTACGTGTCGCGACCAATGTCGTAGTTGCATTCGGGCTCATTCTCTGTCGTCGTAATTCCCGCTTATTATTTGGTTTCCGGCGTTTTTCACTTTATGCTCCTGTTGATTCTGCCCTGAACGGGACAGTGCCGTGAGGTAGTCACCAAAACTGGAGCGCAGAATTGTGAGATTGATAGTTAAATGAACTGAACTAAACATGCGCAAGAACAGGAAATCGTAGGTTTTTAATCTTGGATTTGTTTAGTTCTGCATAATGCTTTTCATCAGTAGGAATTCAATCAGTATTGTCATCCGTCAGTCAGTTTTGCTTTCAACTTGTCTGCATTCTTAGAATTAAGTGCTAACATTTTTATGCTGTCGATGCTTTTTTTTAGAGTGCATATATGTAGAACACAAAACCATCTTAATCGGAGTTTATTTTCACGACGCTTCGTGGCTCTGAGCCTGTTGATCAACGGTCCGGAATCTGTCCGGGTTACAGCTGTATCTTGCTGGTCTTCGGTTTGCGACAAGTGCGCGAATTGCTTTTCCTGCTTTATTGCTTCACATTGTTAGTGTTGCCCGACCTCATGGATGCCTTCGACTCATTCGGCTAGTGGGTTTCATTTAGTTACTTCTTTGGGAAGAAAACGCCTCGAATGTACGTGGACCCAATGAGGTGACTGTGTTAGCCGTAGGCATACGTACATGTAGATGACCAGCTGTTTAGTTCATTTTAATACCATGGTGTTTGTCAGGACTGTCACTTCCCATTGTTCCTGTTCGTCATTGAAAAACGAATGCCCTTGTAGTGCCTCACCATGTCGGTGGAGAAATTATCTGCCAGTATATGGCTACCGAATGGGGAAGTTTTATATTCTCCGCAGAATATCCTCGGAGTTGTCGGTTTTCGCAGCCCCGTTAATGCATTTTTGATTGTGACCTTGTGATATTTCCCAGTCGGCATTTCAAACAGTTTAGATTTTCTTTTTCTTGAATTGTAAAGCGAATGCACAATTGTTTTATCTCATGGTTTTTGTTGTTGTTGCAGGCTCATGGTGTGACAAGTTGGGTGAACGTCAACTGTGGGTGGAACTACGTGTGGGGCAGCCGTTCCGTCCTCCAGAACGGACTTTTGTCAGTCTAATCGAGACCAGAATAATTTCTAGCACGTGAGCGCCCTGGATCTGTCCCACGTGATGGTCGAGATTAGGTTTAACTCCGTAATCCTTCCGTAACTACACCATTCGCACATCTAGAATTCACGCGTGGCTTATGAATACACTTTTTGCTCTCCATCTAGGTGTATCAGCTACGTCACCTAGACCCGAAACGTTAGTATTCACTGTTCTTATTCGTTCATCGTTTATTTTCCGTTCCGCTGGTTGGATGGCCCCGTGTTTGGTGTCATGCCTATTAATTTTCCAGTCAGCGGTGATGGCCTTTTGTTTCGGCTATCTATTTCGGTGACTACAATCTTCCTTTATTATTGGATCAGGATCCCTCATATCTGCCATTATTCCCATAAGTGCGCAAACGTATACACACACACACACACACACACACGTAAGCGTATGGACCGGTAGTGTTCGACTGGTTTAAAGCGTGTGTTTACCACCTTGGAGGTCAGAGGTTCGAATCCTGCCACCGCCGGTCACTTTGGTGGTAGACGAAAATTCACTGTCGTCGGGCTCGATATCTTTTGGGATCTTATATGGTTCTCGAGCACTCCAAGTCTCGGTCTGGTCACTGGCTATCCCCAATAGTGTTGTGGGCCTTTGATGCTATGCGGTATACTCTTCCCGTACTACTCATGCTCAAGCATGTACTAAGAAAATGGAAGTTTCTTCACACTTTTATGTTTTGCTCGGTCATCCTCTAGTGATGATCATAGTGTTTTCTACAAAATTAAAGTGATTTCACAATCGGTT
>STRG.15285.1
CAGTCAACTGAAACAGGCCAAAGACCCGGACGTACTAAAAGAACTTAACAAGTACATTAAGTTCTGTACGAAACTGGCACTGGCGAGAGCTCACGTTCAGTTTCTCGAACAGTGTATTAACGAGTCCATATTTCCGAAGCAGTACTTTTCTGTGTTGAAAAGAAACCGGATATTCATATCGAGTGCAGCACTTAGGCGCCAAGCGCTTAATGAGCAGGATACTGTGCGTAAACATATCGTGGATTTAGAACGGACATTTTTGTCATCTTCTCGTGCTCTTGATCAGTTAACATTGGAAGAGATTCAATCCTTTGACGAATACGTCCAGTCAATTATCCAAAAGCAAGTGAATCGGAAACGTGAAATACTATCGAAACGGATAAAAGGATCGAAACCAGCGAGTGAGTTCCCACCGAACCCTGAGAGCTTTGTGCACAATTTATCTGACTTCCAGTTAGACAAAACGTTGCTTGAGGTGTTATCCTTGGGACCCAAATTCTGCTGCCCAAGCAACCAAAGTAAACAACTAGACCTGGAGGTGGAATTTGAGAATCTTTACGCTCAGTTGTCCAGCTTACTCCCTTCGTCACAGGTGGAATTACAGAATTTCAAATCTACCTTAGTGAATACGTGCTACCAATATCATACGGCTAAGGCATCAACAAATGGGCTATTAAGGACAGAACACATAAAGCGTCTGAGGGAATTACAAAAGAATAATGACATCATTATATCGAAACCGGACAAGGGTGCAGGTATAGTACTCATGAATAAGTCAGACTATATCACCAAAATGGAAACCATTTTGAATGACACATGCAAATTCGCGAAAATGGCAACGGAGAAGGACAAAACGCAACAAATAGAGAAGTCTCTATCAAACATTTTACGACATCTGAAACAAAATGACATAATAGACTCTTCTACTTTCGAACGGATTCGGCCTACAGGGACTATCATTCCCAGATTGTACGGATTGCCAAAGGTTCATAAGAATGCAATCCCCCTAAGACCTATCCTAGACATGTGCAATTCCCCGAACCATGCAGTGGCCAAATGGTTGACAACTCTGCTGGAACCGGTTAGACAGAAAATATCGAAACATAGCCTAAAAGATACATTCGAATTCATAAGTTGTGTAAAAGACCTGAATGTGAAAGAACGACGGATGCTGTCTCTAGATGTCAGTTCACTCTTTGCCAACGTTCCAATCGGTGAGACCATCGATTATTTATGTGACTATATCGAAAGCAACGCAATTGAGATAGGCATCCCTTTGGAAGCACTGAAACGACTGCTATTCTTCTGCACATACAACATTCAGTTCAAGTTCAACGGTCAGATCTACCGCCAAAAAGACGGGGTAGCAATGGGCTCCCCACTCGGACCACTGCTTGCCGACGTCTTTATGGCAAAGTTGGAAAATGGCCCACTTGAATCAACGATCCATAGATGTTGTTTATACAGACGCTATGTAAATGACATCTTTTGTGTGATCAATTCCTCAGATCAGATAGGTCAACTGTTAAGTTCGTTTAACTCAGCTCATGACAGCTTACAGTTCACAATGGAAACAGAATCAAACAGCGCGATAGGCTTCTTGGATGTTCGGATGAATCGTCGTGAAGATGGTTCAATCAGTCGGTCCGTACACAGGAAGGCGACGTGGAATGGACAATACATCCACTTCCACAGCTTCGTGCCTCTTAAGGTGAAAAGGAACCTAATTAGGTGCCTCGTAGACAGAGCGAGACGAATATGTTCGGAGGACACAATTGAGGAAGAATTCCGAACCGTGCG
>STRG.49256.1
GTCCCTACTAGACCTGGCCATCACCAACGAACGGTTCCAAATAGATGTGGTGTGCTACTTGCCGCCTCTCGGCAAAAGTGATCGCATTCTCGTTGGATTCGATTGTGTCGTGAAATGGTCTCCTCTTCCCTCAGAAACCAAAATTTTGAGATCTTTCAAAAGGACCAATTTTGACTAAGTCTGTGCGTTTATTAGCTCCCAGCTAAATTCAACTGACCCAAGTAACTCTGCTGATGAAATGGCAGAGAATCTCAGAGAGTTAATCTCCCTAGCTGATAGGCTATTTGTCCCCAGAATTCGTCGTCCACAGACCTCTAAGAGGCCCCTCCCTCGCCTCATTAGGTGCATGCTAGACGAAGGCTCTCGCCTCTTTGCTAGACATAAAGCCACAGGCCTTGTTCGTGATGCAGAAGATCTCAAGGTTATACGGAACATATGCAAAGACAAGATTAAGTCCTATCAGAATGCAGTCCAACGATCTATATTTGCTCCAGCACGGACCAATAAGGCAATAAGGATTCTACGTCACTACAACACTGTCTAGCGGGCAACACCGTTTTGCAAACTCATCAATGATCGTCAGGACAACATTTTTCGGACCGATTCTCAAAGGTCATTAGTGACGATCCTGATAAGCTTGGAAACCTGGAGCAGTAATGAGCAACCTTGTGATCTTACCAGGTGTTCATAATTTGATGGAAAGTTCAAATGGCGGTCCATTTTTGTAATTCTTCCACCGCGGTAGCCTTTTTCTGCTGGTAGAAAGAGGGCACACCAGGTGTTATTTTTGCGCTGGAGAAGGCATTTATTTGGCTCCATAGAGTCTCAAACCTGGAGTTCAGCAGCATAGTGATTGTGGAAAGTTTTATGTTTATATGCCCCACCAAGGCGGCCACTGAAGCCTGAAGTTTGTCCACTTTTTTGTCTAGCTGTTCCATGGATGAATGTATTGTTTCAAAGGAATTCTCGTTAAAACTAGTAGGAATAGCCATTCAAAAACTACATGATGGTGCAGATAAATATGTAAGGTTGATTAGACCTTACTTCGCGGTTNNNNNNNNNNGTGATAGGGACAGAATTTGAGCTGTGAATGTCTTATGGTGACTACTGGGTGGAGGTTGAGGAGTGTGACAGGTGCTGCGTCTTGGGTTAGAGACAGAGGCAAAAACCTAATAATAACCAGCACAGGAAATGTTCAAAGACTATCTTTCTTGCTTCCAGTGGTATTTCATAAATTCAAATACGACTTCTGAAGCACTGGCCTCAGTCGTGAGAGTAATTATGTTTAAGCATTGTAAACTGGTAGGTTTACGCTTAGGTGATGGCAATTACTTCGTATGGTGTGGCACATCCTAGATTATCAAGGGTTCGGGTTAGTATCCAACGCTTTCCTCATAAGCTCTGTCAAAAGACATGTAAGGATTCGTAAGAGCTATCAGTTTTTGGATGCCCAGAGCTACGTGTAGTCTAGACTTAAACATATTTAGGGAAACTACGGAACGTACATCAGCTGGGAGTTTATTCCACAGAGTTGCATATTTCAGGAGGAAGAAGTTTTGCCTTAAGGACTTCCGAGAATTAGGGATCGTTATACGGTGTTCCCTATTACGCAGCTGATGTGTCGAGTTTATACTGAACTGAACTTGGCTGGAGGATACAGCTTGTTTGTGGAGCAAAGTAAACAAAAATGCGAGGTTGAGTTTTATTCTCCTAAGCCACAGGGGATCAAGCCGCAGGAAAGTACACCGCTGTCTGTAGGTCAGGGTCGTAGAAGGCCCAAACAGTTTTTTGGTAAATCGACGCTGTACATTCTCAATGTCGATAATGTCCCGTTTATGCATATTCGAGAACACAAGCGTACAGTACTCTAGGGTTGGGCGAATATGAGTTTTGTATATCTCTAAATTACTGTTCGTGAGAAGAACATTTCTCTGCAACAAGCCAAGGGACTTATTTGCCCGTGCAGTTATGTAGGAAGTGTGTTCAGAGAAATTGAAAGTGTTAGAATATTTCAGTCCAATGTGTAAGGTTGATTAGACCTTACTTCGCGGTTTCCTTAGTAAACACGTGCTTCGGTCCTTTGTACTGCGTGGACCACCTGCACGTTACTCTAATGTGCGGCACTGCACAAATATGTTAACCAGAACAGTATTCTCCACGACCCGTGAAAACGAGAAGGCGATTGGGAGAGATAGTGGTTAGCATGTATTTGGGAGCGTGCGTGGGAGCGTGCGCAAGAGCAACGGTCAAATGGCAACCGCGCTTGGCAGTCAGCGTTCAGTTAAACAATAAACGTGGTAAAAGTATGAACGAAGATGGCAACCGCTACAAATATAATAAAATCTGTTTGGACTACGATATAGTGGCAACAGTGGATTCCGATGGCCGTTTTTCAATCTACCGGATGCTGGTTGCGGCCTTGATGATGGTGTGAATTATGGAAACGATTCACTTGGATTGATTGAAAAGCCCAGGTAGACGTGGAACATTTATCGGCTCCACGGATCTTGTTTTCGCGCTTGATTCGCAATCCGTATCTTCTGAGTTACTGCCAAAAGTGACAGGCTGTCTGCAGGGGTAAGAAACTGCTACTGATATATCTTTTGCACTTTGTGTACCTCGTTGCAAACATTGTCATTGGTATTGTCACATTAGAAACCTCTGAAGTGGCATCCCTCATGTATTGTGATTCACATTCCTGGATCTCATGAAAACTTCCTGTTATCAGCTTTGCAATTTCTAAATGTACTCATACCTGAACGGCTATCACAAACGGGAATATCCTCTGACAAAGGTTTACCTAAAATCAGCTTGATTCGATATTCCGAAGCACGTTTCACACAATGTCATTTGGTATGTTTGGAATCCACCAGCCAGTTGAGATCTATAATTCCAAATGTGCAGTCCTTCGCAAGACTTACGAGCCGAAATATCCGAAAAGGAAATCCGTCGGTATTATTAGCATTTGATTCTTGAAAATGTATGCAGTACGGGGGTAACTACAAATTACGGTAAACACGGCCATACTGAACATTCACACTCAATGTCGACGGTCTTAGCAGATGAAACACCGTGGTGAACAATGCCGTGTTCCAGCACGGTTTTCATTTCATTAATGCACCCCTGCGGGTACTGTTCACAGGGGTTCGGTTTGCCTTTACCGCAATAAAATCCTGACGTAAATATTTCTCTCGTTTGTGGTCTCATTATTTCGCCAAAGTCGGCCGCAGCTTCAAGTCTGAGGATTGATAAATGACCTTTCCAACACAGTGTATTTGTATATCCTAGATGCAATCCGGTGGTTTCAGTGAGTAGATCGAACCAGAAGTCTATTCACAAGTCCCATGTGAAAATAACTCCCGTTCTGTAAACTCCGGACGTTGCGTTGCCTTGGCTTCCCTCACGGAGTCCTTGGGTCCTCTGGAATGTTTGCGAAACATTTTCCAACTATGAGCAACTCTGCAGCACTTTGAGATATGGTAAACCGAAATTCAATTAGATCCTGGCGTAATTCGCTGAGCGTCTCATAAGTCTTACTGGTCCTTTCAGTATCCGTAAGCCTCTCATATTCTGCAGCCCGTAAGTAACTCTTTCTACTCCGCTCGATAAATTCCTCTCTTCATGAAGACCAGCAACCTATCCTTTGAATATATTCGAATTTCCACCCGTGGTAATTATTTCCTATACAATTTGTGCATGTACTCCAGACCTTCAGTCAACAACACTCAAAAATAGCTGAAGCGAATACCCGCCAATGAGTCTTCTATTTGCCGGGCGTCACTATCATCATATTCCATTTCAGTGTTCTCCTATGGTCCTCTGTGTACACTTATTTTATCCTATTGTAAACTCTGCCTTTTCATCCGTATTTTTTCTGCTGTATTTGATTACATATCTCGACCACGAAGCCGACTTTTCTCGTCACTGAGCCGTGCGACCATTAGAAGTTCAAATTTAATTTCCGCTGTCTTCTCTGCCGAATGTTTCATTTTGTTCTGAAGCCGGTGTCCAGTTCTCGTTTCTCGTACAAAACTCATTGGTTCCGCGGCTGGCGATTCATCGTTGCCGTGTGATCCACCTATCAAAGCAGTCATCAGGTCATTTATCTACCCCCCACTCCATTGTCACTTCTGTATGCTGTTCGCCCCTGCAATTTCCACAAAAAGCAATTCACGTTGATTTGCTGCCATAACTCCACATCCTCGCTGTTACTTCGTGACATACCTAAATCAGTGAAAATAAATAGCCGAACACTTACCGGCTTACAGCTGGCTACTTCTTCCACCACCGCTTTTAAAATCTCTCCCTCTATCCATGGGATTTGTTGATCTCTTTCCTTGTGATTGACTACGTCGGCATCTGGCCTTTATACTCAACCATCACACGGGCCGTTGATTATTGGCGTTTTATATCTGAAGATCCATCCTTGTATATGCGTGAGTTTTCCATCTATTTACTTTTCACACCCTGATACGCGAAGATGACTCTTTGAATTCCCCTTGATGAACTCTTTTTTCTTCTTTCCTCGTTTTTTAAAACAAATATCCTTTGATTCAGCTGGAATTCCTAATGTTGTGATTATTTCCTCTACTATTTATGCACTTACTCCCCCTTTTCAACCGACTCCAAACGCTGTCAGCCAGATCGACCATTTGACCCTGACCTTCAAATTTGCCGGGCATTATTACCGTTTTAGTTCACTGTAACACTCTATTTATTTCTCTGCATGCGCGTGTTGCACCCTTTTGTAAATTCTCATTCTGACATCACTATAATCATCTGATCATGCACTCTAGCAAGCTTCGAGCGCATCCAAAATATACAATTATTATTATTATTATTATTACTATTAGTATTACTATTAGTATTATTATTATTATTTGTATACGTCAATACACCATGATCATTCCCAAGGTTTGCCACAGTCACAAATGGAGACAGCACTCCTTGAACCTTTTGAAATGATACGGACAAAGTTGATGGAACCAGCCGTGTTTTATAAGAGTTACTAAACCCAGTGCGGTAGCTGGATACTGGAAGAGTTATAAGCACAATACATTGGTGCCATCTACGAAATTTCCATAACGACGCATCCAGACAACACGGGAACGGTGCCCGCATTATTACTTTTCGCCGAAGGCGAAATCTTTGCAACCTTGATGGTGTGGACATGATGGTGTTTTACCTACGAACAGGAATTCAGACAGGATTACTAAAGCACCACACTGCATATGTAAAAAGATAACCAAAATGAACATCAAAAATCATTCACTGTCAGCCCAGTATTGGCTATTGGCTAGCCCAAGCAGTTCCCAACAGTTAACCAACCGAATCCCTATCATAACTCCACCGGATCTCCGTCTCAATGAACTGGAGCCTAGAGAGGGTTTTGGTACGTTTGGGCTGCGGATGTAAGCAAACAATGGTAAAATAAACTGTCTGTCTTTTCACTTACATATGACCGTGATTATTTCTCCTGAGGTGCAAAAAAGACAGGTTCATGACTAATGACACCGAGAAGGTAAAGTAGTTCATAATTCAAGCTACTGGACATCTCTATGCTTGTGTAGGACATTAGCATTATGTTATGCATCGAATGTAACATCCAGTATAGGATATTGCGAAAATAGAAACTGTTAATAATCCCAACCAGTATTCTCAACGCGCTCCCAATAAGGCGCTCTCTGGGTCACCTTCGGCTAATGTTCGGCAGCATCATGACAAAGGTTGGGCAGCTTTATGTGCGCCCAATGGGAAGCACTTTGAGCAACATCTAACGTTCGGAAAATTCGCCGGAAATGGGTACCTCTTCTTTTCTTATCCACCCTAACTGCCCGCTTCTTATTTTATTTGTCAGTGTGCATCTTTTCGAC
>STRG.5367.7
CTTTGCAAACTGAGTTGAACTGATTAAGAACCGAGGGACACAAATCGGACAGGGGAGCTCTGTGCAGTTGCCAGGTGTCGTCGCGATGATACCTAGTGAATGTGCACAGTCATATGGAGCGAATGCGCAATATTTGTGATAAAAACTTCGACAATGAAGTACGTTAGCATTGTTAACGCAGATGATGTGGATCGCGATTTGGAAGCATCAAATTGCCCTCATCACATTGCCGGAGGATTGGCGTAAGGCCATTGTCGTGGCGATACCTAAGGCAGAATCCAGGCAAAAGGCGGAGAATTATAGACCGGTCAGCCTAACATCAGGGTTGTGCAAGTGCTCGGAACGTATAATCAGAAAGCAGTTGTGCCTGCATCTGGTTACTATAGGTCGTTATAACGACCTACTGACACCTGCACAACATGGATTTGTTAAAAAAAGATCGTGTTTGATAAACCTACTGATGTTTTCAGACCAGACCACAGGACGGATAGATGAAGGTACGAAGGTGGAGGTTTGTTATTTGAATTTTAGTAAGGCTTTCGACTCTGTGATTCATCGTCTGCTGGATTAGAAATTGCAGACTTTTGGGGTGAACGGAGACGCGGGGGATTGGGTAGCACACTTTCTAATGAATCGTAGCTTCTGTGTCAAGGTGGGTGATTATCTATCGAGGCCGGAGAGGGTTATCATTGGCGTGCCACAGGGTTCAGTACTGGGGCCTTTGTTCTTCCTCTTGTATATAAATGACCTAGGGGAAGGACTGAGCGACCTGTGTTTCATCTTTGCGGATGATGTGAAGATAACGGGGAGCGATTTAGCACAAAATTTAAATGCAGTGCTCAGATGGGCAGAACGGTGGGATTTACCGGTGAATCTCGTCAAATGTCAAGTCCTGAACACTATCATAGACGAAACGAGCAGTATTCCGTTTAAAAGAGTGTCGGAGGTAAAAGACCTAGGTGTAATGGTCACACAGGACTTCAAGCCTTCAAGGCAGTGCCAGATAGCTGCCAATGTGGCCAGTGTATGCAGTACTATCACATGCAGAAATCAAAAGTCTTCATCCCGTTTTACAAGGTGTTGGTGCGAACTCTTCTGGAGTATTGTGTGCAGGCATGAGCTCCCTGTTATCGCAAGGATAAGAAGTGCTTGGAGGGGGTGCAGCGACTTGCAACTGAAATGGTCAACGGTCAGAGGGGGAAACCTTACGCCCAGTGTCTAGAGGATCATAATCTCTCTTCTTTAGAGCGGCGTAGAGGCCGAGGTGACCTGATAGAAGCATTTAAATTCATGAAGGGTCTGTCGGGTATAGAAATGGGCGATTTGTTCGTTTCCGTCCCCCAGTGCGGCACCAGGAGACAGTCTTAAGCTACAGAGGGCAAACTCAAGGCTGGACATACGGGCTAAATGTTTTACAAGTAGGGTTGTACCTATGTGGAATAGATTGTCAGAGGATGCTGTTGGATGCAGCTATGTACCAACTTTCAAGAAGGTCCTAGATTCATGCTAGAACACACAGTTCCCAGAGCTAGCTGTGTGAACGAAGGATGAGGTAATGAGCCCCTGGTATTTTTGTCAGTGAACTTATGTCTGTAAAGGTGATACTGGCTCGCAAATTCTGCCTTTCAGACAAAAGACTCAGCGCGCAGTGTTGGGAACCAAGAAAACTCGCCGAAAACACAACGATCTGGACGCTCGATTGGTCTCGGCCACTTTCGTTCTGTGGAAACTGACTGAACTGAACAGCACTGTGCTGGATTGTGATGAGATCACGCTGGGCTAAGACGGGTTTTTAGTTCTCCGGTTTACCAGGTACTAACTAATTCCCGAGAATGGTATGAGGAACAAAAAACAAGGCGAAATTCGCAACCGTTAACGGTTGCCAAAAGTCGGTAGAAGTTAGTGGGGCGGATAAAGGAGGGTTTATAAGGAAACATTGTCGACTACGTTTACGTGCTAGAATGAATCCGGACACGATGCTGGTTAGGGAAGCTAAGGTTTAACCGTCCACAAGTAAATCAGTCAAAGGTATGTTTTTCAGTTCGCGGAAACCAATTGTTCTTACGCAAGCAGGCAAGCAATGAACACCTGGTACCGAACAACATGTGAGTTGCCAAGAGCTTAGTGCTGGTTGTAGTGTGTCAGATGCAGTTTCTTCCGTGGGGGTTGCACGTACACAATCTGCAAAGACAGAAAGAAAGCTCGGTGAGCCGGAGCTCAATAATTGCATAGGCAAGCATCAACACTTACACCGATAAAGATGGCAGTGGCGATCTGTCTGAGCGCGTTACACTAGTTGTCTGTCTACTATAGTTTTTATTCGTGAGTTTGCACGTTCAAGCTGAAGTTGGAATGTGTGGATTCGCGAAGAGATGACTGCAGTCATCTCCAAGTCGCTACAACAACCCCGCCTAGAAGAGAACTGCCCAAGTGACCCTTTGATCTAATTGGGGGCGCACCGCGCGCTGGTTACCATCAGCCTGACGAGTTTTATGTGACTTCAGTCGCCTAGAAAACCATGTTACGATGCCACAATCCGCTTGCACCGCTGGTAGAAGCTCTCTAAAATGCACGCAGGCTTAACGGTCATCTACAATGCCTCCACCTGGGTATTGTGGAAAAAACAAAGTGCAAAATACTCCAAAACGACTTTCCTGGGGTTCGTCCATCGACCCGTTCCGCCCAGTCAGCACAGATATGCGTTTTTTAGTCCCCAAAATGTCCCGTGAGGGACTATCTTTTATTATGCAGTTTGAGGTAATTTTTATCGTGTCATTAGATTAGGAAAGACCTAGAACATGGAAAAAATTACTTTACTCAAAAACAGTTTATCAGCCCGGTCAGCACAAAGAGAGACCACTAAGTCCCAAAATAATCCCTTGGGGGAATTTTCTTGGATTTTATTGCGGTAGAAGTTGAACTTTTTTGCCCGTCATCTTAAGTATGGTTCACAACACGAAGGCACACTTTAACTTCTTTGTAAAATATTTCATTTTATGACGGCACCAAAAATCACCTGGGTCGTACCAAGTGATTTTTAAGGATGTTGACTGTTAGGATGGTAAAATGAAAAAAAAAACTTTTTTAGGCAAGCAGTTGATCAACTCGAGCGTGTCAGGCCGGATTGAACAGTCAGTAGTCATTAATTTATCGGACCGCTCATGACGTAACCCTTTTTGGTGGTCAAGCATTCATCTGCAGTCCGACGCCAATTAGGTCGATGGATCAATACTCAATCCGGAAAATACTTTAATCAACCTAATCGGCTCCACAGGGCTTGAACTTACCTGGACGCCCGAGTTCGGGAATATTCGGTTTTCGCTTTATATACGGCACAGTAATTTCAGCTAGACATTTTTGGCGAGTCGAGTTTTTGCCTTCTGATTTTCCATGGCGTGCTGGAGCAATCGAAGTCACAAGCTGAGATTGAGTGCGCAGGTTTCCCGAGGGTCTTAACGTTCGATTTATAAATCATGTTTTTTCCGACGGAAAGTAAAGGAAGTTTAATAACTAATGTGTGAAGATGAAAAAGTGTAGTATGACGTACCGAAATTTAAAAGTTGGTTTAAAGTGAAGCACATAATGCTATGCATCCTCGGCGTGTTCAAAGACAGTCCCAAGTAAGTCCTTGAGGTGTTTAAAACGGGACTAAATTGGGGTTATTTCAGGGACTTTTGGAACTGATTTGGGACTGCTGTGCTGACTGGGCGTACACGAAATGGGAAAGCAGGGTAGAACAAATGAGCGAACAGCAAGTGAGTGAAAGCAAAATAAATGGGATTTACCGGGTCGGTCGGTGCAATACAGAAATTTTGAGATGTACGAAATTTTTTGTTTGTTTTCAAAAGGGTTTTATAAAACTTCAGACGGTAAAAACAACGTTAAGTGGGGTAAAATAAATGAATGCTGTCTACGAGACGCTTTGTCTGCTGTACATGACGTCCAGATCGCTCTGTTAACTGCAGCTCAGTTGTCTCGGGTTGCGCTGTTTGAGGCACAGGGATGGCACCTCAGGTCACCATCACGACGAGACTGCACCCTGGCGTGGTGTGATGGCTTGCGTGCCTCCATGACCCAAAGAGTTATGCAGGATGGCTTCCTTAAGCCGGAGATGCAATCATGCCTGAAAGTTCAATGGATAGAGGCCAGACAAAGTCTAGTCTCAGAACCAGTTGATGGACAACATCTGGTTTCAACCACCATGCCCCTGGAGAGGACACTCCAGCTAATAAACACGGAGAGAGGGAGTTCACCGGTCTGAAAACGTCCACTAGATGGACGTAGGAGTAGAGTACCTGGGGTTTCTCTGAACGGTGGGAGAAGTGATCTCACTTCAATGGGCAACTATCACCCACCTAAGCTGGGTAGCCCCCGGCCCAAGGGATGCTGTCCCGTCCACTTTCCGCTTAGTGCATCGGGTGCACGGGGCAGAGGGCTAAATTCAAAAAGCGGATCGATAACAAAGCACCAGCGAAGACAAGACAATATGCTTGCAAAAACCAGGTCTCACGTGACAGACCAGAAGAAGTTCCTTCACGGGTTCTTCAGTCACGTTCCCGTGCTGGGTTAATGCTCCACTGCCTTGTGAGTAAGACTTTTGAGTCAAAGGTTCCGGTAAGAGTTCCCAAAGAGAAACCCATTCTGTGGTGCGGCCAGCCGCAAAGCGTGATTCGCCCAGAAACCTTACGCCTCTTTCCAGGTCAGGTCACTGAACCTGAGGCTCGAGCCAAATAATGCACTTAAGATTCTTGCACCAGTGTGCTTCAAGACGAATCCCACGGGGCTACGACTCGTGTTTGCGCTGTGATTCCTTTGTTTGCTCCGTAGATAATATAAGGTTCGAACTCAGTTCGCTGTCGGGAGAATGTAGCAGTTTCACGGTTACGAACTTGGTCCTTTTCCAAGTCTTACACCCCCCAAGAGTGTCGCAGATACAAGCAATGCTTAGATAAAGTGCCAATAGTTGTAAGACGATAGAAAGGGAATAAGATAGAGTGGTGGGAGAAGATTGAGGCGAAAGTAAAACAGAAATATAATACCGACGAATAGTGATGACTAAAAGAGAGAAAGGTGCTGTATCCATTACTGCCATATAATGACCTGGGTGTAGAATCCCTCAGGGAATACGTCAGACCAGCAAAGGTCCAGCGTTCTTTCAAACTATACTGCCGAAGTGGCAGACACCACCTCAGCTGGCGGTGCGTTCCATGGGTTGGCAACGCGGCACGCTAAAGAATTTCCTCTTACGTCCCTTAATGCTCTTGGTTCAACAAGTTTAAACTCATGTCCCCTGGGTCTGGAGTTCCGTGCCAATGCTAACAAGGATAATTAGTCCACTGGTTTGATTGAAAGCTTCTGTTAGACCCCCCTGAGTCTTTTGCGTATCACAGAGAAGAGGTTCAGCGCCGTTAGCCTCTCTAAGTACATTTTGTTCTCGAGCCCCACCAATACCCTAGTGAAGCACCGCTGAACTTTCTGGAGTACAACCGTGTCTCATACAAGAGCCGGGGCCCAAGCCTGGACACTATTTTTGGTGTAGCCTAACACGAAAGCTTCTCTAGACGCTACTGTACACAATAAGTGCTGGAGCGCCCGTTTAGCCTTGGCCGCCGCAGCCGAACACTACCGAGATGGCTTGTAGCAATCGTTCATTCGGACTGCAAGGATTCTGAGTATCGTTCCAGTTCAGAAGACAACGGTTGCAAATTGAGAGAAAATATGACAGATGAATCCTTGTTCTCTTCCAAGGAGGAAGCCAAGGAATTCCTACGACGATTGTGTGACCAAGAGATTGTTGTACATGTCACGGATGGTCGAAGATATGTTGGTCGATTTTGTTGCACAGACAGATCTGCAAACTTAGTTTTGGGTTCATGCATAGAATATCCTGCTCCGGCCGATGCAACTTATGAACAGCTACAACGTAATTTGACCGCGGTCGTCATCCCCGGACAGCATATCACGAAGATTGAATGCGATCGTAATCTTTTGTTATTACCACTTACGTCAATAAAATGAGTGCAATCTCCCTAAAATCGTGGTGTGATATCACTGAAATGGATAGAAGAAAGGCTGAGTTGTTGTATATCTTTTACGTGGTTTCAGCCTATTGGATAGTTTCCATCTCCTTGGTGTTTGTAAATAAGTGGCTTCTAAGCAGCCGCACCGTATCGTTTGATGCACCATTGTTCATAACTTGGTTCCAGTGTGCCACAACTGCCATTTTGTGTCACGTTACGTCGCATTTGGCTTACATCGTGCCAAGTCGCGTACAGTTTCCGCAATTGGATTTCACCTTGTCCACTGCGATAGACGTGTTACCTCTTTCTGTTGTGTTTGTCTCCATGGTCACGTTCAATAATTTGTGTTTGAAACATTTAAACGTGTCTTTCTATTACGTCGCCCGGTCATTGACTACCGTCTTCAATGTGCGCTGCACATTCATCACCAAACCCCAACTGCGAACCGAACTCAGAGTGCCTGATTGCGCGTGGGGTTCAATTCCCAGTTGGAACCCAGTAGATCTTTACTACTGATGATTCCTAACACGAATGAAACAACTGTACGGTCAGTGGTCCAATGGTTTTGAACGATATTTACCTACGTCATTCTCAAGGTGCATACCTCGAGAAAAGCTCTTCTATGTTGCGCTGTCATTATGTTTGGTTATGGATCCGGTGTGAATATTGAAGGATCCCTTGGTTCTTTAAGTGTCCTGGGGGCATGCTTTGGGATCGGCTCCAGCGTCACGTGTGCATTAAACTCAATCATGACCGCCAAATGTTTGCCAAAATTGGACGGAAGCGTATGGAGGTTAACATTTTACAACAACATAAATGCCGTTGTTTTACTGATTCCCGCTATCTTGCTGACGGAAACAACAGCTTTGAGAAACTCAGCGGAGATTTTCAATCCGTGGTTCTGGTGTGTGATGTTACTGAGCGGGCTGTTAGGTTTCGCTATCGGTTACGTGAGTGCATTACAGATCCAAGTTACCAGTCCTTTGACTCACAATGTTTCTGGTACAGCCAAGGCCGCCGCACAAACAGTGCTGGCAGTTGCGATCTTCCAGGAGGTCAAGTCGTCTTCTTGGTGGCTGAGCAATCTAATCGTGCTGCTTGGGTCTGCAGCATACGCCTATGTGCGCCAAAAAGAATCAGCAGCCAGACAGAATTGCCGGTCGTCAGTAGACGGACAGTCGGATGATGTAAACTCTTCGGTGAGAACCTTGAACAAACTACCTACTCCGATGACCAAACTTTCCGTGATTTAACCACTCCGTTCTTGGGAAGCGCGATCTGTGATTTGGCCGTTTTTCACAAACCCATTATTGTTGCGTACACGTTTATTTTCTCCACCTACCTAACTGCTTGCATTTATATTGGGTCGGTGGTGTTAACGGATATTAATAATATGATGGACTATTTGTGTTTGCGTGGTGATGATGCCGTTAATTTCACTTTTTTGTCGTGTTTTGTGCCTTGAAAATATAATTCGTCAAGCGCCTCA
>STRG.21518.1
CAAAAACAAGGCGGCTCACAGCGTGGCCATTACAGCTGAGTGCACTTTTGTTTGATTGAACTTCGGACGTTGTTGTCGCACGTGGGTGCTCGTTTTGCTGCGATGGCGAAGAGTAAGAATCACACAAGTCACAATCAAAGTAAGTGTTTGCGTTAATATATTATTTGTAAAATTAGACAAGAAACAACATAGAAATGGTATCGTCCGTCCAAAAAAGCAACGATATCCTTCCCTAAAAGGGGTACGAATGCCGTTTTGCTTTTCGTAATTTTCCTAACTAGGTTGACCCGAAGTTCCTCCGTAATATGCGGTTTGCTAAGAAGCACAACAAGAAAGAAAAATGTGCTGCACCAAAAACTCAAATTAAGTCTGAGTGAAGTGAGCTTTGCGGAAATATAAATGGTCATTTCGAATTTCGACTTCTAAGGGCAGCCTGATGGGACTCCCCGTTGAACATTAACTTGTTCCTTATGGCCGTCTGAACTGTTTTCAGGGCTGGGACTAAGGCTATCGCGTGTTGAGCGGATGTTGATTCTGCGTTCTTGGTACTCCCCGTGGTTGCGATGGCGGATTTGTGGTTGCTTGTAAATACTTCAGTCGTTGGCTCGTAAAACGTGGTTTAGATAGTGCCTGATCCGTTTTGCAATGAACCACGTGGAAATTGTCACAAAATCCTTTGAGATCGTATTGACAATATTTACGTTGACAGCACCTACAACTACTATTCGCTGGTATTCATTGTCCTTCAATTGT
>STRG.44988.1
GCACCAGTTATATGCAAAATTTGGACCAATCGCATTTGCTAAAAGTGGCTGTTTCGTTTATGAAAAAATGCAAAGCAAAAGTAAATCTGATCCAGTTCAGTCAAAACATACACATATGCACCATGAGATTTAAGTTCATTCCAACCGTTCCGTACGCATTATCATCAAGTGCTTGTGTACGAGAAATGTCAAGTTTCCGGACTGCTGTATTTGAGACAGCCTTTGGAACTGCTTGGGGTTGTGAAGAAAATCGCGCCACAGTAGCGGTTCACCCCTACTATACGGTAGCCATTCAAGTGCCCCGATTAGATATGATGGGTTTGAGCTATCGAGTTGACGGTTACTGTGAGATTCCCAGTTTACTATTGCGGGACAAAGTTGAACTGACCTGCCTAATGAATAAATACGGTGGTTACGAATGGATAGTGGAATCTACCGGAGGCTGTGCTGTCCCAGAATTTCAAAATGCATCATTCGCATTGATGGACAAATTAAAGTCAGCTCCAGCCTATTGCGGTATTCGAATGTTTTTGCTCTATGTTCAGATGGCGAAATGTTTGCAAGATGGCTGTGTGAACAGCTTTGCAGACCAGCTGGTTGCACGTCTGGTAGAAGAATGCCAATATGAAGCAGGTTCATGGCTTCCGGCCACTCGAGCGGATTTTTACAAAATAATTGATATACTTTTGAGTGGACCGTTCTGGGGAGATACACCTTTCGGGCGTGTGCTGGAAAGCATACAGATCGCGTTGGTCTATCTGACTAGAGTTCTTACCGAGTACTTTCTGTCTGCCAAATCAAACGTTGTACAGCGTGGACAACTGTGGACATTTCGAAGATTTCGCAAAATCAAACTGGATCAATTTTATTCCTGTTCACCGTTTATCTCCATCAAATTCGAGGAAATCCAACTCCCCGCGTCAATTTTGTGTAACTCAAGATTATCGTTCATTGAAGAGCTACCTGTGTTCGGCATGTACGTGGTCGTTGCTCATATTATGGTGTTGCCTCACTTTGACGAGCCATATGTGGTCCATGTCAAATTCACCGTTCCTCCATTTCATCAACCTGGTCATTATTTGTGTGGCAAGTACAAGTTTGCCAATTTCGGAGTTATGCGAGGTAGTATCGACAGTTGTGTGTTGGAAGAAATTACAGTGACTCACGTGATCTGCAAGTGTACGGTCCCTGGGGTTTATTTGTTGCTTCAAGATCGCCCACCGATCGGTCTCAGAATTGGTCGCATCATAAATCGGATGAATCAACCGATCACGGCCATGTTGCACACGACAGTGATGGCCTTGGTCGTATTTGGAATTATTGTGAACATGTATATTCGCTGGAGCCCTAAATGTTTTCACGCCTACTCTGGAGCACATAAGGGTTCACCGAGTTTGAAAGCGTTCTTGGATCTGATTTTACATGAACACATCCTGGTATTTTTACAAGTTCTACTTCAACTGATCGCCATTCAAATGACCAACGAACGAAGATGTGCTCTGATTGGTGCACTGTCACATACAGTGATTATCCTTTTGGCTATTTTTCATCTGCTAGGTTCGGTTGCTTTGTTCGCTGTTGGCCGAATTCATCAATTTTATAATTTAGTTGTAAAAATTACAGCTACTGCTTATGTTCTCGGAGCCATCAGTTACACCATCCTGAACGCGGTGATGCCATCGGAGTATCGTTCCGTCAGTTGTCTTCCGCATAACATGTTGTATTCACTAACCTGCCCTATGTTGGGACTCGATTCAATCACTGCCGTTATGCTTCTCGTCTACTGGATTCGACGTCCATATCGATATTTGGACGAGTGGTTTGGTTTGGCAGTCATTGTGGCCATGGATCTATTCATTTGGATCAGCTTACTTGACGCTCCGCCCCCGTCAAACTACGCATCCAAATCGGTCATTCGTCTGTTGCAAATGAATTTGTTCGAGAGCACGTTTGTTGCCGTCTATTATACGTGGATTAAACCGAGCATCATTCGATGCATCTGGACCAATTGTCTCGTGCCAACCGGCATTCGGAATTTATACGGAGCAAAAGACAACACGGACAAGCCGAACGAACAGGCCGTACCCGAGACAAACGTTGCCCCGTCAAAGCATCTTCGTATGAACAAGACGCCTCTGTTTCAATTCGATTCGGAAACGGAACCACTGTCAAGTAAATCGGATTTTCACCGCCCATCAAGAACAATACAACCAGTCAAACAAATCCAGATCGGTAAGAAACATCCGACAACCATTCAACTTCCACCGCGTGAAAAGCTGCGGGAGTCCTATCTCAGACGAAAACCAGTGCCATCACAGGCGCAGCGCCGACTACAGTGAAAACATGAGAAGTCACTCAGTAAAAATGTTAACAACATTTCGATGGACGTATCTGGCCTTACTGTGGCTAACCTCACTCTCTCGGCTATCAATAGTTTTAATCCTTCGCTGAATATTCGTTTCTGGTACTTGGCTACTGAAGATTGCTTCAGTAGATAAATGTTACCTCAATAATTTCAGAGTCGGTACAGATTTGTTCGATCGCACTGTACATAGTCTATCCCTTCCCTATCCATATCTTGTTGGCTTGAGAAACCTGTCGATAAGCCTTTTCAATGCGGTATGGTCTTGAGAAGACAGATAAATTTCACTTAAGTTAATGGTGATAGCAAAGGCTCATGAGAAATCTGTTGGTCTCACTGCATGTTTCCCAGTCGTTGCGTCCGTAGAGCTAGCGATGAAACCTTAATCCCAGGCGATTTTCCCTGTTCATTGTTCGACGATTTCTATCTTAAGAATTGCTTTCTC
>STRG.37314.2
CATACTGTCTCAGTGAACGCTCACGATGCATAATGTCTCTCGCAGTTGATGTGCGATGAGGTTTTCCGTTTCCCTATCATTTTTAGCGGGGATTCGACGAAATACACTCTGCAGTGATGGGTGCATAACTGGTGTGCATACCATCGAAGGAATTCTGGACGCTCTATTGGCCGTGACCATTACTTGTCCTGTGCAGACTGAACTGAACTGAACTGAACTGGACACTAGGAACATTTTGAGGACGCCTGCCGGACGGTTCCGCTTGTTGGTTTGTGGTCGTGCTGTTATGAGAATTACTTGGCCTTGCTATCTAACAGATTGTGTTTCACCTCGGTGGAAATCATCGGACCCTTGCATTCAATTCTGGGCCGGATTTGGCGATGATGCAAGTCCTCGAACTCTGACGTTCTCACAGTTTGATGCATATTCCAGTGAACTATGCGAAGTTCTAACGCAACATTCAAGAAATTGGACTGGGAAGTACTCTGTTTTACCTTTGGTAATAATCATATGGTCACCGCATATATTAACAAGTGTCGTTGTACATGCTGCAGCCAAAGCTCGGATGGGATTTTTCCCAATATCGTGTGATTTTTCGTCGATTTTCAATGAGATTGAAGCGTTCGCACTGGCTGTTATAGACCTAACGGAGTCAGAACGTTTTACAAGCATATCGGAAAATTTTTTTGTATATAGTATGCAGACGAAGCTGTTTGGTGATTGTGATTTGCGTTTATTTCTGCGTGATCCATCCACTGTTTTGCCGAAAATTCATATTGGTGTTCACCTAGAGGCTTCTTCCCATTTGGCATATATGATTACCAGTTCCGGAAGCTCTGGGGGCCCGGGGAAAATAGCATTTATCTCTGATGCTTGCCTGACGGCGAACATATCTGATCTATGTACCCGTTTCGAACCTCTCCAGACAAACCAAAAATCGGTGTTGCTAACTGCGCCATTAACTTTCGACCCAAGTTTGGTCCAGATTTATTTTGCTTTGGCGACCGGTCGTTGTTTGACCATTCCAGGCTCGGGGCTGTTGTGCCATCCCGATAGCATGGCGTTTTTCTGTTCCACCGCACATGTGGACTGGCTACAATGCACACCGAATTTATTCATGCTTCAAAGCCAGGAAAGTCGAAACCGATTGTTGCAGAATTCAGAACTAAACATCATCATGGGCGGGGAAACATTCCCCCTCAAGCTTCTCGAAAGTTGCGAGTGTATAAAAGCCACTGTTTACAATATCTACGGAGTGACGGAAGTTTCTTGTTGGGCTACATTGTGCCAGATTGGATTACGTACTTCCGGTGAACATGATCGCAAGCGCCAGTGCAGTTGTTTACCACCTTCTCCCGGACTAACTCCAATTGGGTTTCCAATGCTGGGGACGAACATCACACTTCATCCTGTAGGAGACAAAAACGAGATAGTTCTGTCGCGCGGGAATGCGGGGTTTGCAGTCCTTCGTCGAAATGGGTGCCCCATCAGTGTTGAGGATTACCAAAGTAGTATCTGCACATTGCAGCATCCCAGACCTTGGTCAACGGGGGATTTAGTTGTTTCAGGGTCTTGTGGAAAATGTCTCTGGTTCGCAGGAAGAAAAGATCGAACCACGAAGCGCCTGGGACATCAAATATGCCTTGAGACATTGGAAGCTGCAATTTCCAACTGTAAATTCCGTTGGATTGACATCAAAAATTGTCAGTGTAAACTGGCATCATTAAGAGGTGGCCCGATCCTACTAGCATTTGTTTGGATTGCTCGTTGCCGAGTCGGTCACAGCGTCCGTTTTTCCAGTGCTTTCTTTGATCGTATTCGTCATCAAATAGTATGTTATTTAAGGACATACTTCGGCCCGGTATCAGCACCATGGATACCTACAAAGATAGTATTTTATGACGGTGCACCACGTTTATCAACACATGGAAAGATTAGTCGTTTGGCGAGTGCAAACTCCACTACACTTAGAGTAGATGTACTTTCAACGTTTCGCGTGTTAATGGCAGAGTGTGGTATTCCCTTAAACTTGAGCAAAAGTTTCTACGATGTTGGTGGATCGTCTCTGCAAGCCATTCAGCTAATAGAAGCGCTTGCTGAACGGCATCGCGAGCTTTCCAACTTCAAGGGAACGTTGTTAGCCAAGCTGTTGTCTGTGAATATTGCAGCATTCAGAAAATTTCTAACATTCTGTTGTGAATCTCCTATTGGTTGTAGACCCGCACGGACACGAAGAACACGCACGAGCTATTTACGAAAGTTGCCTCCACATTTCGACAACTACGCAGCAACTTCCCACTTTTCCGAAAGTGCTGATATCATCACCAGTGGAAGTGTTCAGTTTCACAGTTGCTTGCACAAACCAAGCGGATTTCATCATCGCTGGAAAAAACCTTACGGTAAGTGCATTGACGCGTCAGCCGTAGTATACGCTTCACACTCGGCAAAATCACCAGTGGTTTGTGTTGGGAGTCATTCTGGGCAGTTCGCGGTGTCAGACTTACGAACTGGCAAGTCTTTGTGGTCTGTCAATTTAAACGAGCGTATTGAAAGCTCCCCGACAGTCGGCTTTGACTTCTCTGACCCAACAGTTGTGGTGGGCACTTTATCAGGAAATGTACATGGTCTTCAAATGCAGTCCGGTCGCAATTTATGGTCCGTCAGTGTTGACGGAGCAGTCAAGAGCGCTCCGTTATTCCTGCCACAGAAATCAGTTTTCGTCTTAGGTTCTCACGGTCGTAGAGTCTATGCGATTGACCCACGATCACCGCCTAGCCCTGTTTGGGTCAGTGATTTCGATGGATCACCGATTGTTGCACCTATTTCAGCAACCAACTCTGTTATGTTGGACCAAATATTTGTCGGGAGTTTGGGAGGTACAGTTGGATGCATTGATCTGCGTAATCCAAGGAGGACTATCTGGTCCCACGGAGGGATATCGCCTGTTTTCTCCAAACCCACTATTTTCTCCGGGTCATCTGAAAATCCTTGTGTAATTGTTACCCCTGTAGACTCTAGCGTCCTTTCTTATTCGGCCGTGACGGGACAATGCCTTTGGGAAACCTGTAGGCTTTCTAGTTCATCGAATGTCTTCAAGGATTCCCTACATTCCCCAACGAAAAATGATTTGCTCATAGCATCTAATGACGGTATGCTGTTTAGTGTCAATGCTTCTGACGGCGCTTGCATTTGGAGAGAGAGTTTCATCAGTGACTTACTTCCCGGTGAACCGGCTTCATTGAACACACCTTCACTCGTACACAGTACAAATGATTCCTTGGAGAATCAATTTCTGTTATTATCTCGAGCTGACGGGAGTATCTTTTTGTGTGGTTATCGAGACGCAAATGTGAACAAAGCAAAGTCGCCTATTTCTGTAATTGGTTCCACCAAACTGCCTGGGCTTTGTTTCTCTAACCCAGTGGTGTTTTCCAAAAGAGAATCTGATGAATGCCTCGTAGTGATAGGGTGTCGCGACGACAACTTACACTGCTTTTCTGTAATAAATGATTGATAAAATGTTTGCCTTTTCA
>STRG.74755.1
CATGACTGGTCTGGACCACCTTCTTCTGTGCAGACTGAACTGAAGTGAGCGAAGGACACTTTTTGACCTTGGAAAGAGTACTTCTTTGAATAACATTCATTCATTACACGGGGTCCTGGATTTCACCTATGGAGTATTTTGATTATGGAGCTGTGATAAGACACCGTGAGATTAGATTATTCCGAGGGAATTAATCAAACAACAATATGACCATCGGGAAAGAAATCAAAAGGTTCAAGAAGCACAGAAATGTGATTAAGAAAAGTCTCAGAGATTTGCGCAAGTCATTCAGATCAATCGAAGAAGATGAATTCAATGCCCATTTCCTTCGCAATTCAGGCATAAATTGTCATTTACCCTCCAATGCAGAGCAGCAATGCACCCAAATTGCCGAGGACGACATCGCTATAATAATACTTGGTCAAAACAACTATGCTAAGGCTGCAGTATTCAATGAACTACTTCATCGCGAAATTCTGCCAACTGAAATTTCGGATGATTCGACTTCGTGGAGGCTCATTAACCTTCATCATGGTCTAACAAACTCAGTTTCGTTATGTAAGAGACAGAATTCTTCAAATTCTGGTGCGACTTCCGGATCAACGGCAGAAAAGTCGACATACGAACAGTCGCAAATTGAGAACTTTTTAGGAGGCAAAGCATTATTTGTGAACATCACATTGACCGGCGAACCTCTTCTCGTGGACGGACTTCGAGTTCTTGTGTCATCATCTTGTCATAACAAAACGGTTGACGAACTGTGTCACTTGTTTGAGGACACCTGTAAGGGAGTACTACCGATATTTCTCTACGCCCTTCAGTGTAAAGAGCTTACACCGTGGGACCTTATTGAATTGACCGAGCTGCGACGATTGGCACACGATCATCCAATCCTGTTCGTGATTGTGCCTCCCCGTAAAGTTTACGAGGCAAGTATCCAGGCACGCAAGGTACAACTCATGACGCCAGTTCGTGGTCCCGCATCTGCTGTCCGCGAAACCAAACCACTCCCGACAAGTCTGACTCGCACTTGGTACCGTAGATCCAACACAGCCGTGCGCAAGGATAACAACTATTTCAGGCCACCACGCCACTCACTCGAGTTAGACATCAAAGCTCGAGCGTGTTTTTGTCCGAAATTGGGCGACAAAGCTCGTGGAGAACCGGGTGTAAATACGTCCACAATAGATCCGCTGCATCCAAGTATGGTACGCAAACTACTGCAAATCCCACATCCGCAGAATTCAGAGAACAGAGACTCAGACAATGTGTTTGAACGAGTTGGGGAGCGTGAATCTTATGATATGTCCAGCACCACTAGCTCGATTAACGAATTAGATCAAGCGGAATTCCAGTCCAAACTTGTTTCCATCCTAGTGCATCTGGGTTTCCTAACCCCTTGCACGACACAAATGAAAACTGCAGAACATGCCCAATCACCTTCAACCGATTCAGTTCAGTCGGACGATTCAGAAATACTGCGGACGGTTGGTGGTCCAAATGGATCGCTCAATAAAAGTGAAGGGACACTGAAAAATCTTGACAACGGATTGATCCAAATGAGTTCGGAGGTTCTGTCACATTTTCAGCAAGACTTTGATGCCCAGCTGCACTCGTTCGTCCGGCGGCGTCTTCATGGCTATTTGATGTGGGCCACAAATACGTTGAACAAATCAGCTACCGAGTGTTTGAAAGGATTTGTGCTTCAGGCCTACGATTTGGCTCACGATCTGATTGTGACGCCAAAACGGCTGGAATTCGCCCGAACTCAAGAGGCAAAACTTTACGAGAGCATGCTTCAAACCGCCAAGAAACGTCAACCCACCATCATGTCTATGGTCAGTGATACGCTAAAAGAGATGCGTGAGTACTTGCCCGCAACGGCTGCCAGAGATCTGGACTTCCGTCAACTTTGTGTTCTGCCAACCAACCGAACTCCTGAACGTCCGACCAGTGCGGGCGGCAATCTGCATCCGTCTATCTCGTCAGTGGCCGTGACTGAGGTTAAGCAGTCTGGTGACGGGAAGTCTGCCGAGATGATTCCTTCGGTCGAACAGTCTTGTCCTCATGCTCATGGTATTCGAGAGGCTCGAAGTCAACCGTCTTTGATTTTTGTGAACAGCCATTCTCGAGGCCCGATTGTGGGATCAAGCTCAATCGAGGAAATAAAACCGATTGGACGAAATCCCGGTTTGAATGAGTACAAATTGGCCGCGAGAATGGTCCGAGAATACGTATTGCAAAGATTGACCAGTGTGATTGCCTCGAGGGTGCTCGAGTGTATGGAAGTGATGCAACAATCCTGTGTGGGCACTCTGGAACGCACGATCATCAACCTGGAAAGACTGACAGACAATGAACTGACTACACAGCGCGTTGCATCCTGCCCTTATTTGGACTGTATCACAGACGCGGGCGATGCAAACTTGGGTCTGGGCTCGCCGGATGATGCCCTCGCAACAGTGTCCCCCTCAAATGATAGAACAATGTATGTGTCCCTCCATGGAGAGATGGCCCTCCCCCCCGGAGAATCCAAGTCCGAAATACTCTCAATGCCCGCGTCCTCTTTGGGCAAAGGACGGTGCATCTGTCATTCCGCAACTGTTCCTGGGTGCTGCACTCCACCACAGGCGACGATAGGTTCTTCGAGCGTACCAGACATCCGAACTGCAGATGCCGCGCTGAAGGCGCTGTTGCGTTTCACCTATTCTATCACGGTGCCCATGAAACGGACCATGACTTCACAAATGTCCATCTTGTTGGATCGACTTAGAAAGGCATTTGTTGGCCCTATTTCCTGGCGAGGACCGATGGAACTGGACGAGGAATGGACCGAACGCGCAGCTCAAACCGTACTGAACGAGCTCAGTGATACATCAATCGCCAAACGCCTCTGTGTACAAATCACGGAGAAGCTACGCCAATCCCATGAGAACTTTCTTACAACACTACGACGATTGGAAGTTCGTACGGAAATTCGAAACTGCCGTTTTGAAGAGGCTCAGGAGAATATCCTTAAGCAACATGCACCACGACTGTCCCGTGTTGCACTTGACACCTCCGCGCTACGCTCCTATCTGCGATTCGGATTGCCTGTGTTGGGCAAGGAGTTGGGTAGAGGACAGTACGGAGTGGTTTATGCGTCTTCCCCGTGGGGTGGACATACGCATTTGGCCGTCAAATCTGTGGTTCCCCCGGACGATAAGCACTGGAAAGACTTATCTCTGGAAATTTACTATAGCAA
>STRG.20098.3
CCTCTCTTTTTATAATAACTTTATTGCATTTCTCTACCTTGGTCGAGAGATATGCATGAAGGCATGATCAGGTTATAGAATATCACTCAATGGGATGAAAAATTTACAGATGTTAGAGAGGGGGTTGCACACTGCAGCGACAGAGGTATAAGGCTGGGGGGAGTTTAAATGAACTAAAGTGGTAACGGAAAACACGATGAGTATGGACAAATTTCGAGTCACCTTGGGCAATAGTAAGGAACCAGCCGAATGAAAGGATATTTAGATGAACATCGCCCTACAAAACACAAAATACAATATTCACGAGGATGATGAGAGGAAGTGGTCAGTGATGTACACTGAAGTTAACTTAAAATGGAAACTGGTGATAACGCGAGGAGAAAGATTTGTAGATATGAAAAAGGATAGAACCCTCTGGAAAGGTTACATATTTCTCCTGAATGTGGCAACAGAGGACATCCGTGGGAATGGGAAGAAATTTACCGGCTTTTAGTTTGGAAATGCGCAACGAAAAGCCATTCAATTACTCGGGCTCATTGGAGTTTTCAAGTCCCGTGTCTGGTGGATCTCAAATTTTCTTGGTAACCGGACAACCTCCGTTCGAGTCGATGGGGTACAATCACAGCTCGTTCCCGTGAATGCTGGCGTTCCCGAAGGTCCTGCACTTTCACCCACCCTCTATCTGCTTTCAATATTGGTCCGTTACCCAGCGTTTACGATCCCATCCTCGCTTTCACTGACGAGGCCACCCTAATCTACTCCCTTTCGTATCCCACCTCCCACCACACCACTGCCAACATAGACCGTGACCACTGTACTATTGTAAAACTGTTCACTTCGGACCTTGGGCAGATGGACTGTTTGGCTCTCGGAATCTTCCACTTTTCCATGTTTCTAAAACATCTCTTCTCTCGATTCCCCTCAAACGCCATTCCTTTCCTGCTCATTTAAATTTTGATTGAATTCTCCCTCGTTCCTCCAACTCGATGCTTTTTCTATGCCTTTCAATCGCCTCATCTCCATCTTTGTCTTCATATAAATGTGTGCTCGCTTCTCATACGGCGCTAGACGTTTCTTCAAACCATCCCATCTCCTCTAATTATACGAAGCTCATATGTTCCACATTTGAATACTGCTGTCAAGTATCGTGTGGAGTCTCGTTTTCTTGATTATCTCTTCTCGACCCGGTCCAGTGTAGAGCCATTCACCGGATAGATGATCCAATTTTAACAGCGGATTTGCAGTCGCTTGCGCATCGCCGGCCTGTTACTTCATTGTCACTATTCTACCGCTATCACAACGGAATTTTCTCCTTCAAGCCTGCCTCGGCTGTTCCCTTTCTCAATATCTTTCAACGCCAGGCAGATACTCAAGCTTATCACGTTTCTGTTGCCTTTTTTCTCCTGATGGAGCAGTCATGAAATACCAGTCTCCTACCTGCCACTCTCCCATAAAAACTGTTCTCCTCGAAAGCGGAAAAAATGGACAATTTTCGCGTGAATAGTCCCTATAAACTCATTTTATTGTATGTTTTCGAAAAAAGGGTTCATCTCTTTTACTATAATTAAATTTATGTGTATCAAGAAGCTCAGCAACGGGGAAAAACCGTGTGCGACGACCACAAAAAGCATTAGGAGAACCTACGAAAAGAACTTCGTTATGCATAAGCAGGTTCTTTTTACTAGAGTCGATTTGTGCTAGCCAGAAGACCAAAACGAGGGCAGAATTTCTTCAGAATCTGTTTCAATGTTCAGAAACAGTTCATCAAATACCATAATGAGTGAAAGCAATGCAGCCCATGAAACAGTATGTAAACAAGCACGCCGCTGACCGAGCCCCTTTGCAATTTCGCATTCACTAGTTCATTGTGGCGAAGCGTTTCATACTCTCTCTTCTTTCGGTATTACCACAGATTCTGTTTTCAGAAACTTCCGTTCGTAATCCTGCCCATAGAAAACAAGTCATCCATTCAAGGTTGACCGCATCAACCTGCTGCAATCGAAAAATAAACCAGCC
>STRG.66229.1
ACCCCCATTAAAATGTGTTGAAATAAATTCTGTTATGGTACGTTTGTCTTGCACGAACGACGTGAACGATGAATGGGCTGCAACCGAATAACATCACAATCTGAAGGTCGTCCAAAACCAGAAGCCGGCCCACTTTGCTGACTTTCCGGGGAGGCCAAGATGAGGATGGGTCCGACTGTGTGTAGGTGCTTGGCATTCGCATATACTTCATTGATGGAGTTTCCCTTGTGATAAATTAAAAACGAAAGGCAATGGGAAATAGTACAACTCATTGTAGTATACTAATAATGATAACTAACGTTTGGTCTAAGATACATGTTAGCATATTACTAGTTGCTACGACAGAGAACTCCTTCTCTGAAGTTCTTAGTGACCGAAGTTCATAACTAGAGAGCTTCTTGATTTACTATTTGTGTTGTGACCATGTTGCGCTACAGCTTCATTTGACTCCTTGCTGAGTTGACCGTTTATGACAGCACTGTCCCATTGAGTGGATATCTTTCTGTGCGATTGTTCTTGGTTGCCTTCCTGACTAGTCACTAAATTGCGATCAACATGGCTATTCAATTGGGATTCATTCTGTTGCCCGTAGCCGTGTACAGTTCATATCGTGTGTAAAGCTAATGAGACTAAGTTTCTGATAGATTGACAGCCCAAGTAATCGAGATAGTTGCTACAATGTCAGTATAACGTGAAACTTAAGTAAAGCATACAATGATAGCGTGGAAATCTATGGGCTTAATTTTCCTATAAGAATAGCAACTTCTAGTCAATCCTTTATGATACTGGTCAGCGTACGCCCATTTTTTTGTTGTTGTTCTGTCTTCGGGTATCTGCTGATTCTGTCCTAATCAGCATTCCCTAATTAAAAACCTAAATTTTCAACCCAAAGCCTGAAAGATGACATCACACTTGATCTAAGCAAGTTGTAGTCGAAGGTCTTATGGTGATCACGCTTTTGTCAGGACCGAACGAGATTCGCAGTTCATCAAAATACGATGCCCCCTGTGGTGTGCTGAACTAGAAAATTGTAGTGTCCATAACACGGCACAGTCGGTGTAATAAGCCAGATTGTCCGTTGTATTGGGCTGCACGAGCAAACTTTCTCCTTGCATTTTTCTCAATGTATTGACTCTGATGAATCATTCACAGATCAACGGAGGGGTGTGAGTGCGTCCATTAATAATAGCATATTGTTTATGTAATACAACGGAGTAGGTTCAGCTTGCGTGTCGACAATGAAATATTCGAAAAATGCGCGACATGCACTTGAGGAAAGGTAATAAATTCGCCTAAAATTCGGGGCCAGTGTGCCAATGAATGCGACTGAAACCTGTTTGTGCGTTCGAAACAAACATACGCATACAAGACTTGTGCTTCAGAAATGTCATGTTTATTCTGATCAGCGTTTTTGATCTTCAGAATATCTTGTGCGAAACGTACAAGTCATTTTATCACAATGCTTTTTTAGTCCAATTTTACAAAATACTATCTTTGTTGTGTTTTATATCATGCAAGTGAACACTATCAAAACAATGATAAAATGATTTACCGGTGCTATTATCATAGATAAAAACAATACAAAACCAGGCGGAGGATACGCACCGTACCCAAGTGGACCCTCCTACAATGCGTCCTACCCAATTCCAGGGAAGAATAAAACCAAACCGAGTGGATCAATCAACAAACCCCCTTACCCAGTTCAAGATGGTTCCATAAACAAACCACCATATCCAGTTCCTGGTGAGTGGATTTATTTTCCACATTCCGTTATTCACAGTCGTTCAAGACGGCGTATAATTGGTCCTACTCTTTACAGATCGTTCACCAACAGTTTTGGTTACGAAGCTCCCCAAATGGTATTGAGGCTTAGAGGGCTACTTCCCTCCAACCCCCATTAAAATGTGTTGAAATAAATTCTGTTATGGTATGTTTGTCTTGCACGAACGACGTGAATGATGAATGGGATGCGACCGAATAACATCACAATCTGAAGGTCGTCCATAACCAGAAGCCTGCACACTTCGCTGACTTTCCGGGCAGACTAACATGGTGATGGGTCCGAGTGTATGCAGGTGCTTGGTTTTTGCATATACTTCACTGATGAAGTTTCCCTTGTGATAAATTAAAAAACGAAAGGCAATGAAAAATATTAAAACTCATTTAAGTAAATAAATAATAGGTAAATATTAATAACTAACGTTTGGTCTGAGATACATGTTAGCATATTACTAGTTGCTACGACTGAGAACTCCTTCTCTCATGTTCTAAATTACAGAAGTTTATAACGATGGACTGGTGTTCACATCGCACTTGACCATATGCTTTCTTCATTCTAATATACTTTCAGTATCTGTTTCAGAAATCATGTTGAAATAAATTTCTGGAATTGAATATTGTAGAATAGGTACACAAAAATGAAGTGATTTCCTGCCAGTTACATAAGTGTTGTAGGGAAACAGATAGATATATATAGGGATATGATTAGCAGTGTGTAATTGTGTGCCAATAAAGTAGCTTGAAATCAATCTGAAGTGGTTACGTGGTAATTGCAACGGGGGTCAAGGTTCGCCCTTGTAAGATGTGTGTGATTACGTACGTCGCCAGTCAGTGCTTAAAAGTCAGATTTCGAAACTGGATACATCGTTATGCTATTCCTGAATAAATCACCACATTCCGAAAGAAAATTGGATTGTCTTGTTAATAAGATTCAGTTATTCGCCTTTTTGAGTAGATGGACTGTATACCCAACTCCAAAACATTGCTGTTATTACTCTTATCTTACCAACGGAAAGGGGTGTTTAATGACCGAGCTGATTTCGTAACTTTGTTTTCTTTTTACAAAACGAAACAACAAAACTAATATTTCCCTACGCCACAGGAAGTAAGTTGTTTCACCTGATTCACGGAAACCAAAACAATCGTATATCCGCTTTCTAGTAGTAGAATGCCTGTTAATTACGTTTTTGTAATTTGTGTTCAGATAACATTCTAACTTGTAAGTGATGAGTAGCGTGCACATGCATGATGGACTTCGAGTATTGATAACCTCATTTCACCTTTTCTCACATGCACTGACACAGCTCATTTTTATGTTCTATGATGTATATTACGCGAACATTCCACTTTTGTCTTTCTGACTCTGGTGTCCTATGACTGTACATTTCCATTGTAAGAAAAATCTGCTTAACTTCAAGTCCATGCAAGAAAACTGCCTGTCGGAGAGTCGAACTCCTGACAGCCACACCCTTGTGTCTGCACTAATCAGTTAGACGACAGAGCACACTCGTGGTATAAACAAATCTATTGCCATGTTTATGTGTTCCAGTTGACACATGTCACTTCTGTCGTTTTCCAATTTCTACTATTTGTACTTTGACATTGATAACTTCCTTGTACAGTCTAATTAAGACTATTTTCCAATTCTGTGACTGAAGCTATCATGTCATGTTAACCAGAGAGCTTCTTGATTTACTATCTGTGTTGTGACCATGTTGCGCTTCAGCTTCATTTGACTCCTTGCTGAGTGGACCGTTTATGACAGCACTGTCCCATTGACTGAATATCTTTCTGTGCGATTGTTCTTGGTTGTCCACCTGACTAGTCACTAAATTGCGATCAACGTTGCTATTCAATTGGGATTTATTCTGTTGCCCGTAGCCGTGTACAGTTCATATCGTGTGTAAAGCTAATGAGAGTAAGTTTCTGATAGAATGACAGCCTAAGTAATCGAGATAGTTGCTACAATGTCAGTATAACTTGAAACCTAAATAAAGCATACAGTGATAGCGTGGAAATCTATGGGCTTCATTTTCCTATAAGAATAGCAACTTCTAGTCAATCCTTTATGATACTGGTCAGCATACGCCCGTTTTTTCTTGTTGTTCTGTTTACGGGTATCTGCTGATTCTGTCCTAATCAGCATCCCCTAATTGAAAACCTAAATGTTCAACCCAAAACCTAAAAGATGACATCACACTTGATCT
>STRG.45514.1
CATGACATGCGTGCACAAGTCCAGACACCAAAAGGCAACTCTAAACACACTGCACAGATCAGACTCGGCCAACTACATGCGGCAACGAGAGATGCAAATCACACGTTGTCAGGACAACATCGGTGACGACGACAAGAACGACGACAACAAAGGCACATTTAGGTTTGTGACCTAGTGCGGTTTTCAGTTTCTTGGTCAACAACGTGCATCTAACCAAACTGCTCCAAGGATTTTTCTGTTGATCATTACCAATCTTCACTGATTGGGTCATGCGCAAATTTAGTCCGGATCAAACAGGAATCGATCTTTCAGTACCTCTGCTCAAAGGAGAAGATATAATTTGGTTTGGATTTTCCGGGATACTAGTTGTTTGTGCTGGTCTTGTCTGCCTTAATTTTCGAGCTCGTCTACTCAGTCGAAATACTTGGAAAGGAGAGCACCAGCACCAACAGCAAAAGTATGAACAAAAAACATTATCCTACGTAAAGCCGAAATGGCATTCTCAAAGACAACGTCGGTCGAACCAGTCAACCACTCGTCCGTTACCAGTTCCAAATCCAATTTCCTCGGCTTGCTCTCTGAGCAATGTGGACACACATGAGGACTTCGGTGATATTCTCCATTCCCCTCAAATCACAAGGTGCGCAAATGGTGGACATTTATCAAATAAAATGACCACAATTGGACTAGGCAGCCCGTTCGAGTCTCGGGTCCTGGAGACGAATAACTTCCGCTACAATGTCATTTCCCCATGTCAAACTGATCGATCAACGGGGAACTCGCCATGCACATCGGAAACGTCACGAGTCAAGAGAATTTTCCATATTCCGAATTGGGCTTCAAAATTGGTCCAGTATTTGCGTTTACCGCTGCTGAAAACACAATCTTATCCACTGAATGAGGTGACACTGCTTCAACCATCCACAGCGGATACCAGTTCGAGTGGCTGCAGCAGTGGTAGTAGTGCGGACTCACACACGTCAACTACAATAACCGGGGCTTCCTCGAGACCAAATGGTTACGACCGCATCGGCGGTGGATGGTCTTCCTGGTGTCTGTCGCCGAGCCATTTATTAAGGAAAAAACACTTTGAAGGAGTATTGTGCTCGGAACTTCAAACAGCCAAGATACCCGTTGATTCTGACTGTTCCGGAGTTATTCAAAGCTCTTCATATGCGGACGATTTGGCCAGTCTAGAGTCTGAGGCAGAGCTTATCGATCCGGTCTATAGCAAAATTCGCAGTCCATCCTTTGCTGACCCCGTACCGAGCGACTATGACTCAGTTATCGACTCGGACGAATGGAGCTTTCCGCCGAATGTACACCGGGGCTCGTTTGTGAGCGCGACCAGCGAGGACGCAGATCACGCGAGCACCCACATCTATCATCAACTGGTCAAACGAGATAAAAAGCCTGTGGATGTGCCATCTCCCCAATCGTGTTCAATCAGTGGAACTCAAATATCTGCCAAAACTCCGGCGCTGCCGGAAAGCATCCCAAATCCCCCAGTGGATAGGAATTCAGCTGGGAGTTTTCGGCTGCCGAGGCCTTCCCCGCTGCGTAGGGTTATCGATTGTGTGGTCTCTTTTCGATCGAGTGAATCGGTCACTGGAATATGTCAGAATACTGCTCCGCCGAAATTACCCGATCGTACTTACGGACAGAGTACGGTCAATTTGGTCTATCGCTTACGAACTTTACTACGATACAAAGAAGCGAGTCCAGAGCAAGCTCCCTCCTTTTGCGGTCTGTCCGGATCACAGCATGTGAAAAAAGCGGCAACCCTGACAGTCCTAACACATGGATCATCTACTGATCTGTTGCACCCATCCGTGGCTCTATCTTGCACCAACGTGAACTGTGATGAGACTGCCATAGTCGGTAATATGCATCCGATCTACGGCAAAGATTCGATGCAGACCGCTAAAAGAGGAATTCATGAAACCCACACGGATCAGCATTATCTATCATCGGGCAACATCAGTCAGCAATGTTATCCAAGCGTCACTGGAATCAACTCTCTTCAGTACCCGGAATGCAGCATAGACTCCATTCGACAAGAACAGACCCACATTCAGCAAACATGGAATCCAACTCTATGTCTACAAAAATCTCATAACGGATCACAAATTCATCTGAGATGGTCCAGTCTTGCTGGATCCTACGGAAACATTAGGCACATCGACAGTGAAGTCGACCTGCTGAATGTGAGACCGAACAATGAGCCAAACAGTTCTAACGCGTGTTCCATCCTATCACCGATACCTCCGAGTCCTTTAACGAGTGGATCAATATCACTGACGGGAACTGAATCGACATCGGATCGAGGAGAAATCAAAAGCTTTCCGGACCATGATGCTCCTAGGCCGGGTTTGTTCAGTTCACCAACCAAATCCGTTTCGGCCGGTGTGCAGAACAGAACCCTTATGTCTCCCTTGATGGAACGATCGATGGAAGACGATGAACTTCGCTACACTCTCGGGCATCAATCGTGCTTGTAGATAATCCATCTTCGTGTATCACGAAATGTAACGATTGCATTTTGAGTCCACCTTTATTTACCCCAGTGCTACAAGTGAATGGCTTCATTTCTTCAAGCTTATCATTTTTTCTCATTTTTGTTTACTTTGAGAACATAAAGATCTCTTTTAATGTATTTATACGTCGGATTAATCGCATTTTACCCACACACGCACACACACTTTATGGATCAGTACCAATACGCACTTTTTCTGTATATAGTATAATCGTAAATACAACTCCAGAAAAATGTAAAA
>STRG.11958.1
TTTCTGTGTACACTTCTTCGCTGCTTCCTGCGCCTGTAGTCTAGCCAATAGTAGCTGTTGCTCTAGGTCTAGTATTCTCAGCTTATATAAATGGACATCCTTACGATCAATATTGCTCTCATTAGCACATGAACTAGCACTGAAAGGACTAGGCGATCTAGCATTAACTAAAGAATCATATGTACCCAAAACCTCCCCAGAGGCTTGCCGTATTACTTCCTGTCCGGATTCCACTGCTTTTGATCCTTTTCTTGGCATTTTGCGTGTTTTTTCTCGTTCCAAATTGATCTATTGAGTATTGTAACGAACGTTTGAGCAATGCGTAGCCAAATTCGCAACGGATCCCGAAATCAAAAGACGATTATCCGTGATAATTCTACGATACTAGATTATTAAAATAAACAATGACATAAACNNNNNNNNNNNNNCCTCAATAATACGATCACAAGGACTCAACAACGAGAAACCGAATAGCAGCGTGTGAGCAAACAGCACGTGCGTCACGCAGGTCCTGAACAAGGATGTGCCAAAGTAGCGCTCTGGGAGCGAACAAACAACAATTGGTCCAGAAAAACAACCAGTTCGTAAAGACAA
>STRG.19486.2
CTTTATCCTTCCGAGCGGCCAGCAGCTGAACCTTCTCCAGGCAGGCTGCTTTCTACCCCAAAAAGGGCGCCCAAGCCTGCACATGGTGTTCCGATAGCAGCCGCACTATCTTTTTATACATATTTATGAACACTTTCGTCTTTTTGCTGGGAGATGCTGAGGACATCTTAGGGATCTCCTTTCTTGCCTTGTGAGTAGCCGGTTTGCTCTGTTTGGAGCACTTAAAGTCCGCAGAGTCTTTGACACTTGAGTCTCTTTTTGACTGCCTCGCCTCAAAGGTGGATGGTCCTTCTCCTCTAATTACCGCCACTTCGACCAAAGCTGTGGTTATTATGGGCCCTCTGCTTTCTCTCAAGGGCATATCCCATTTGCTTGCCCAGCAAAATACTCGCATCAGGTCCCTTAATAAGCTATCACAATCCCCTGACCTCACAAATCTGACGACCTTGAGCTCGTCCAGCTGGACAGTGACCCCGCCTAATGGTACTCGTACTTCAAATATGGTAATGGCTGTCAACCATGGCATGCATTCATGAAACCACTTCTTACATGAAGCAATAAGCTCATCACGAAATGAGAACAATCGAACAGCCAATCAGTCACATATCAACCACAAACGACTATCATTAATCTGGAGAGCATCTACTAAGTATTTGGTCACCCGGTTCAAATCCAGATGACTAAAGACCAGAAGTCACGTTTCGTAGAATACACAATCGTGTATTAATGTGCTCAAGTGCACTTTCAATATTGTATGTGAAATACACGATATGGTACAATATGAGATATACAGAAGTAAAGAAAGCTGGAGGCAAGGAAGCGCAATGATAATTCATCAAAAACACCGCACACACACACACATGTAGACGGGCGCATGGAAGTACAAGCACACAAACACAAACACACATTCATCCACTGTCTGTTCCGCTAAATGATCGACGGACGAAAGTATCTGGGAAAAATCGAAGTTGTACCAGTTCGCTTCACAAAACACAGACACCAGTAGATTATCAAATGTTCTGAGAAACAACCGCCACCGGAGCTGGTGTGTATTTCAGAACATATTTCTCCATCAACGATCGTCGTCTCTCCGGACTCATGAGCAATGCGTCGGGTCCGTAACCCACCGGGGGCCGATGACTGAATACTCATTTCATTCGCCCTTCGGATGAGGCCAAACATCCCGTGTGCCCGGTACATCCCTACACCACAAATGCAGAACTTTGCGGTTTCCTTCGCACAGCACTTATTCTCAATGCAGAAACAAACCAACAGAACCCTAATATTATCACTTAGCCTTGATACGTTTCCCCAGCACCATCGAAAATCCTGCCATCTGCGCCTCTAACGCGATTGATAATCAGGAGTGCTGAGTTTTGTTGTTGTTCCTGACTTGTGCACACGTGCATTCACACACAGATGCGCTCACCTAGTCACTCAGTTTACAATCAGGGTATCAAACAAACTGAATTTCGATACCGAGCAGAACTGAGCTCGTTGTCCGTGGTTTGTCTCAGTCGCCCGTGCTCCCCACAGGATATGTTTGTAATGTATGTGCGGCATTCAGCTTTCGAATGTTACCTATGGGGCGCACTACTCTTTGCGGTATTCACAATATTTTGCCCGGAAAAGAGCATTGAAGCAGAAAGTTTCGGATTTCAATTTCTCAGTGTTTCTCCAGTATTTTTGAAAGCATCGTACACGCCTGTAGTTCTCCTGTTTGTGAAGTTCTGCGTATTGGAGAAGAGTCCATCGTCCGCAAGTTTCACACTGAAACCTTTGCATGCCACTGTACAACCCAACCTTCCGGCCAAATTCAATCTCGTTTTTTCATCTTTTCCCACTTCAGAGAACTATGCACCGAGAATTATGAGCATATTCCCCTTTGCAACTAACGAAAATTGGCTTTCAGCAAGTTGAAATTCGTATACACATTTTTCGCACCAGAGGCTGGGACACCACTGATTCGCCAACAGGTAGAAGCCGTACTTGACGAAGTGGATGCCACAGGACACGGCGGCAGAACGAAGAACTTGCCCCGCTCCCCATTTTATGCATAACCGATCAACGAATGATACTCACAGTAATTCCACCAACTATAACTACCCTG
>STRG.7949.3
CGACATAAAACTGGACTGCGGGATCTGAAAACAATAAGGCGGGAATTCAGTGAACAATAGGAATAAAACTAAAAAATGGATAGAAAACAGCAAATGAACATGACATTCACCTCTGCGAACTGTTTCGATTGAGAATGTTTGTGTCGTAGATGTTCCAAGCTTCTCAATTTCTTGGGTTATAGGGATGAACTCGCTGCTGTGCTTCTACCAAAGGGCTTATGTTGGATTCGTTAATATATGACTGATATTGGTGTGTGAGAAGAGGGGATGTCTGTGTATTCTTGTGCATCAAGGGGATTACACACAGTGTCGGGTGAAGGCTGAGAGTCACCATTTAGAGTCGGAGGTTGATTTTTGGCAAATTTCACGGCCCTCGGTGATTCTGAGGCTTGGCTTTTAGGCGCCAAATGATGTTTGGTGACCGTGTCTTCTCCTCCGTCAAGGAAACAAAAATAAGCGTATTTCGGATTGCATTCAATCAGTTCAACTTCGTCGACCGAGGGATCGTATTTTGTTGACCTCACAGGACTGCGCACCAAGACCGATCCTGGAATATTCAACCAGGAGAATAAAGCTGCAGTCTTCATCACAGAAACCGAACGAAGCTACTACTGAGAAATTCCATCAGCTACCGACAGAGGAGTCAAGTAAGGATCGACCAAACGACCCACATCCTTTTTTGCCGTTGTCATTGTACTCAAGTGCGGCCACCAGTGCGTATGCAGTGGTCGGACGAACAGATACCCATCCAGACACGCTGGCACTTATGGACTGTTCGTACCTTGTGTCCAACACATGCATTGGCGCGGCACCCAATACAGTGTCACATTTGTTGATCCGCCAAGAGAGCAATTCGCATCGAAATTGTGAACTACCGCCAGTTCCAACCGGGCCAGATTATCACGAACCGAGTATTTTGCTCTCAAGTAGTCGTCCCTCATTAGCTCCTCCATATGAAATTATTTCTCCGTGCACGAAGGCCGCTGGAGGTTCAACAAATCCGGATTCTTCCATGACCAATCCCGTTTCCGACGATCCACAGTCTGAATCGGACGGACTGTACGCGAGTGTGGGTCACTCAGTCGCCGGTTGTTCCACGTTGTGTAGCGACAACCCACCAATTGCTCTTGACTGTCTAACAAGGAGCCACCCGACTGAAGATACCACATGTTACGCACTGCCGTTCACAACACCCGCCGGTACATCGAGTTCGACTACTGCTCCAGTAGGAGGCGAGATGAGTTTTTCGGATGTGGAACAACCTGTTGCTTCGAGTACACTGAACCGACCCGATGAATCCCCGGCTCCACCCTCCTACATATCGGACTTGGGTGCACCAAGTCTTGTCTGTCGGTCGGAGCACGTGAAGCCAAACAAGACAATCATTTCTCCTCAAACGGATAACAATACTATTGGAACGACTTCTGTGTTGGCTGAAATGCAACGATTTCGTCACATGGATAGTGAAGTCTGACCAAGACCGTATATCGATGTCAATCTCCAGAACACCAGGTCACGCAGGTTGTCAAAGTATTGCCACGTCCTTGGACGGGACCATTGCGATCGTACCATCCGTGTTGGCGACAAGTGATTCGTTCAACCCTAATCTGATGCCACCATTGATGGAGCGGTCAATTGAAGATGCATCTTTGCTTGGACCGTCACATCCGACCACACCAAGCCTCAGTTCGAGTGCTTTAAGCAGCCCATTAAATGAGGCTCCAGTCATGAATTCATTCGATTCGGATCATTTCATGCAGTCCACCGTCCCAGTTTCCTTCGGTCCGTCGATGAATTCGGTGTCGTTAGGTCCTCTGGATTCCTGCTCATTCTGTCCAGACTTTCTAGGTTCATCAGGCACCTACGTCGGCCCAGTTGACCGGATTCCAGTTGATCCAATACGTGAGCAGGCATCCTCCGGGTTGGATGCTGTGACTTACGATGAAGTGGCATCATAGATCTGAACATTTTTCCATTTCGCTATTATCATATGTATTCGTCATTACAGTCAAGCGTGACCTATTTTCACAATCACCGGTTGTCGCATTTATTCCCCGTGTCCTACTTCCGAACTCGTCAGTTCTCATTTTGCATTCCCTGCGCGCCTTGTGAATTCCGTTATAGATGCTCGATTTGATTTGACTTCACGCGTATACGTGCCCACGTGTTTATTCTTCCTAATTTTCTAATCATTTTCAAGTAAAATAACGTGTAAAGTGGTCCA
>STRG.40740.1
GGATTTACGCATCGTACCAAACGTTGTCGAGCCGCGGACAAACTGCCGTGCGATGCAGACTGGGAGGGTTTACTCCACTGGCAATCTATGATTTCTACAGATTCTGCTCACCAGTTGCCCACCATCCCGAATATCTCAACTTCGCCGGTATCGCCAAAGTTGCTAGTACGATTTTGCTATTTCGTTCGCATGGATAGTGCCAGTCAACTGATAATGTCACATTTGCCGACGATTCTTGCAAGTTTTCATCTTCTCTATGAGGAACTTAGTCTGAATTGTGTACTTGCCTCGAGCTTGCAGTTCTTCGCCGAACTCAATTTGGTGCTAAGTCGGCTTTTGAACTTGACCTCGTACGAGACGTACTACAACTCGGCGTGGCCAAATCTCACGGTTGATGTTTCGCCACTTAATACCACAATAGGCTGCCTTATCTGGCCATCTTACTTTCCCCTGACTGAACCGCCTTGTTTGTTGACATGGATAACACAGCGATTGGAGCTACCCCTGAAGACTGATGCTCGCCCTCCGTCCTACGTGCATCTGGGAGGTGTGAATGACTTGGCGGTTGCGTTGGCCGGAATGACACTGGCCGCTGTGTACGGCGACTGTCGTCAGTCGGGTTCCTGCGGCGGAGCTTTTGAGATGGTTCAGCATTGGTTATCAGTTTGGCAGAGTCACATCCTGTCCCCAAACTCATGTGGTTTGCATGATACGGTTCGAAACCCAGAATCATCGACTTTGGTGGATGGACTTATCGGGGAAGAGTTGCACAATTATCTGGACAAACGTGTACCACCACTGCCAAAAGCTTTCGTCCAAAGTATGATTAGTTTATCTGAAATGCGTGTCCGTGAACAAACCAGAACTCTTGAAAACACCCGTGCTGTTGTCAAGGGTCAGTTACGTATCACTCAACAAATTGCTGAATCACAACACGCGGCTCTTCTGTATCTCAGTCACTTGGGTGAAACCCATCTGTTTGGTATTCACGATAGTCTGACTAGTCGTCTCCGTTCGTTACCTCGCAGCCTGGCTACTGTCCTTCGGATACTGTTGAGTCGTTGCCAGGCCAATCCACCGCCGAATTGTACACCCCGAATGTACAATCTAATGGGTCGCAGCGATTTGGCTCGTCAGGCAGAAATGACTATTTCTGCACAGCCTTCCGGACGGTCAACCATCTCCACGCAAAGTCCTCGTGGTTCCATGTTGCAACGACCGTTGTTGCCCAATGACACCGCTGAAAGAGATAAGGGTTTAATGGAATCTGTCGTGATAAATCGGCCTGGCCCACAAGACTACAGCTCATCGTGGACGTCTGCCGAGCGTTGGGCGAACTTCGTCAAGCCATTCCGACCAACTGCTGCAAATGAGAAAACAAAGACTGCTCCTAATGGTCGCCACGGTCTGCTTCGTTGCCTGGAGTGTAGTCCAGCGTGTCAAGTGGCATTCAAAGACGATCTTCGTCTGCGCGAAGCATATCGCTTACTTCAGTCGACCAGTCACATTCGATTGCCTCGACTTAGTGCAGACGGTATTGGTTCGGGTTCATCTCCCTCTGGTGGTGGGTCCTCTGGAGCCGAGGGTTCACGTTTCACCGAACCACGTCTGGAAATGCATCTAGCCGCAGCTGGAATTCGTGTATGGGCTTCAGCTGTTGGCCGAGGCATGCTTGGATTAGACAGTCTCTCCGGATTCCGCATCCCTACCCAGCTTCGGGTACAGCCGATTTGTTTACGCGGTCGTGCCGTCTCTCCTAGCAGTGGACGTCGCATCTTGGTCGATCTGGCTCGTGAATCGTTGACTACTCTGAATACGAATAATCCAGCCCAAAGTCGAAATGCGACTGGCATGCCAGATGCTGCAATGGATCTTAGCGATCGCCGTGCGGGCACCGGTGTGCCTGGACTGATTCCTTCCGGTTCAGAAATCACTGGTTCATCCGGCTCGGAGGAATCGAATGACGCATCGAATCATCCAGGCAACTCCATGGCGCTAGCTATAGCTTCAGCTGTGGCTGCCAGTGGGGCTGGAGCAGCTCTTCGGACGGCCTCTCTTAATTTGCCACGAATGATGCCTCGAAGTAACTTGGCTATGAGCTACTCCAGTCTGCATTTATCCTCTCTAAGTGCCAACGCTGCTGCGTCAACCGCCTCTCTGTTAGCTACTGCGAATTTACAACAAACACCGGCTGTGCTCGCTGCTAAACATTGGCCCGATTTCCACAATGGAGTTGCTGTTGGACTGAGTGTATCACCTCATGCTTCAATAGATGCAACCTGGATTATGTACAATTGCCGTTTAGCTGGGGCCAATTCGGATGCCCGATGCGGAAGTCATGCTCAACTGAATACTTCGTCCACGGACCTACCCACCCCGGAACAGGCCGGACTTTTGTTTGGTTTGGGCCTGAATGGACACTTAAACAAGATGACCCCATATGACATCGGCGAATATTTAGTTCGTGTTCATGATCTGCACAACATGGCTGTACTTCTAGGTTTGTGTGCGGGCAAACGGGGCACAATGGACCAATCTGTTTTACGTCTTCTCGCGGTACACTATCGTCCGTTACTACCTTCGGATCCATTAGTCCACGTGCAACTTTCAGTCCCCAGTTTATGTCAGGCGGCAGCTGTGTTTGGTCTTGGTCTTCTCTATCAAGGCTCAGCTCATCGACATATCACGAATCTCCTGATTACCGAGTTGGGTCGATCTCTTGGCGGTAACAGTTCGTCAGGCCCCTCGGGTACGAACCGTAAGGGGGGATTGTTTACCCCTGAGGTGGACGCTCAACAGTCTGTCACGAACGGTCCGCACACGGCCTCTACTAATCCCACCACCGGTTGGACTGGAGCTGCCGGGACAGGAGGATTCGCCGGGGATAGCTGTGAACTGATTGCTCTCTCTGCCGGTCTTGCTTTAGGTTTGGTTTTATTACAGCGAGGTGACACATCCTGTGGGCTTTCAGACCTTGCTTGGGCCGAGAAGTTGCACTCGTACATGCTTGGCGGTCCTCGAGAAGTAGACACTCCCAGGCCAACTCAATCTCGTTATTCCGGCGTTCCTCATAACTTTGATGAGGAGTATCCCCATTTGGCCACTCTTCGCGGTCAGTTACTATCTCGGCGTGGTCACATGGCTCAGTTAAGACCGGGATCGATTTCAGGTCCGCTGAGTCCATCAACAGAAGAACCTCTCTTGCTTGACCGTTATGGGCGTTCGGATGCTTCTTTTCACATGTTTGATACTGTACCCGGGTTGCCAGACCTTGCTGTACTCATGGATGATGTTTTTCCTGGCGATTTTCCCTTGGGCTTGGACGATCGTCCGGGGACGGATCAATTACGCACGACTGGGCTTGCGCGTGGTCGCAGTGTTTCACAGCCCTACACCGGTGGAATGCGGACGGGCCGAGTCACAGTCACTGGGGTCAATGCCATGTCTCCCACAGGCTCAGGTACGGTTACAGGTTCAACAAACAGTACAGGAACTGGATCAGAACGACCAGCGGCGGACGCAAACGATTTTGCTCGACGTGAGAGACGTGCACGATCTCATTGGGATGTCTATCAGTCGTCGTATAAAAATTCTCAGATTCGCGAGTTAGATTGCTACAACACCGATGTCAGTGCTCCCGGAGCAATCATGGCCCTTGGAATGGCTTATCTGGGCACAGGCAACATTACTGTCAGTCAGTGGCTTTCGCCGCCCACGTCCCTTGCTCAGATTGAATTGATTCGGCCGGATCTGTTTTTGTTTCGTGCATTAGCTCATGCTCTGGTCAATTGGGAAGTCATAGATCCCTCTCTGTCATGGATTCAGTCATATTGTTCTCTGTCACTGCTTGAACGGATGCGGAGCCTTACTCAACCGGTTGTTGATGATTTTCCGGAAGACTTAGTACTATCTCCGTCAATGGCGGAACTGTCGAGTGAGGACGATGTGGAGAATCGTTGTCCAAATCCTATCCTAGCTGCCGCGGCCACCGTCCGTCAAAGGATTCAGCGAACAACAACTGCAGTTGGACGCGATCGAACAACAACGCGTCAGGTAGCTGCAACCAATACCAGTGCTCCTCGTCGTCGTCGTCGTCGTGGTAATGCCATGGTCCCGCCGATCACCAACGATGCGTCTAGATCGAAGTTGGTTCGTGAATTTGCCAACTGGCAAAGTCAGTTCCTTCCGGATTCAAACAGTAGAGTGGACGAGGAAGCGATCGGATTGGCTTATTTGTACATGATAACTGGTCGCGCGTTTGCTCTGGGTCTACGTTACGCAGGCACATGTCATGCGGGAGCAGCCTCGGTTCTCTTTGATTTAGTTCAAAGTATCCTTGCCGAGAATTGGTGGCCTCCAGGTGCTTCAAATGGTGAGACCGTGAGTGTACCATCGACGGGTATTATTCTACCCAGACCTACAATTGAGTTTGCAATAGCCCACTGTCTTTTGGCTCTTGCCATGGTTCTGGCTGGTTCTGGTAATTTGACTGTACTGCGTTTGGTACGAAAATTGCGTACTATCCGCCTGTTCCGTGCTAAAGCTGACCAAAGCCAACAGCCCCGCAGTAACCCCTCCAACCCATCGTCTCGCTACAACGCTGTGCCGTCGGCTGCTGCGCGAGCTGCAGGAACGCACCAAGCCGCAGCGGCTGCTGCCGCTGGAAGTTCATCCGGGACCATTGCTGGTGGTCCAGTATCAGTTGCCGCTGTCTTTGGAGCTGTTCTTGGTCCCTCCTTCGGAATACAGATGGTTTATGCCTCTATTGTGGGTCTGTTGTTTCTCGGAGGTGGTCGATTAACTCTCTCAAACACTCCGGAAGCGGCGGCCATTTTGTGCATCTCATTCTTCCCAATCTTACCGGACCACTCGGGTGACAATTGGTACCATCTTCAAACCTTACGTCATCTCTATGTACTTGCCACAAGACCTCGGAGGTTGTGTGCTGTGGATGTAGATACGGGGCGTGTTGTCCTTTCCGATATGCGCGCGAAACTTCAGGCCACGAAAGAACTAATCACATCTCAAGATACACTAATATTTCCTACAAACACACTTGACGAGTTATCTTGGATTGAGTTGAATCCGAATTCTGATAAGTATTGGCCTACACTATTCCACAAAGGAACAACAAACTGGAAACTTCTCGAACGTGCATTTCAAGAAACTGGATTCCTTTTTGTCAAACGAAAAGATGTCACGGAAGAGATATACTTCCTCAAATCTTGGATGAATGAAAGTCGCCGACGTTGGTCTGATCCAAGGTTTCTAAATGACCTCAAACTGGTAGCATCTTTCCTGAAGCGGTTCCCTTCTCACAAGAATTCAAAATCTTGTTATCTGGGTTCGACCCAGCAGCACACGGAGCCGCTGGATCTCTATCGAACCTTAGTGGCATGCGTCACCCAACATTTCGTTTCTCATAAACACATTCTCTCTCCAGCTCTCCGCAAGCAGTACTTAAACGAGGACCGAGTGGAATCTCTCATCTCGCAGGATTGTAGTCAGTCCACATTGTGTGCATTTCAATTGTGGTTCAGTTTGCCGCCAGCCGATCGAGTGCAGTCACATCTAAAACAGCTTGGTGACGAACCCACAATCGCATCATTCCTCTCAACCCTATCACCGATCTTCCCGGGTACTCCGATGGTCAGTCTATTTTGGCTGTACAGTTTTCTTTACCGTTATAATTAACCGTCACCCTAGTTCTTTCGGACCGTTGTTCTGTTGATATTCACTCTCCCCAGCGTAACCCGAACCCCTTTTTCCATACCGCTGTTGTGTCACTGTAATAAATGACATTCGAATCTGTAAAGAGCGGCAA
>STRG.43826.1
TGAACGTCAAGGTGCCCGCTGTTGTCTCACTGGGCGCCGGTGATGATCGCGGTGTACACACCAGAAACTATAGTTTTGCAGTGTTTACCTCGTGCTCGTGATTGTCTCAAAAACTCCTGTTAAAGCTTGAGGATGTACAATTTTCTACGTCAAGGTTTTGAAAATATCCCCGTGGTGCATGGTCCACATGGAGAGGTGATTCTTAATCTGTCCAAACGTGAATTAGATCGAATCGAGCCTGTTCCATCCAATGTGAACGTTCTGATTTTGGATCATAACTATATTCGACGTTTGGAAAATTTGGGAAATCTCTACGATTTACAGCAGCTCTCATTGTCCGGGAACAAATTGCTGCAGATGCACGGAGTGGCCAGTCTGACTCATTTGACTATTTTGAACTTACCTAATAATGGAATTGTTGCAATTGATGGTCTTCTAAAGCTTAATCGGCTCAGATGGTTAAATTTGTCCGGAAATCGCATAAAAATCATGGACCAATTGGATGGAAATCTCAATTTGAAACACCTAGATCTGTCCGAAAACTGTATTGTTCAGTTAGGTGATATTTCCAATCTGCGCAAGTTGACGACCTTGCTTTTGCATGCGAACAGAATCACCTCATTGGAGAACGCTTCCAAATACTTACCTCACTGTTTAGAGATTTTCTCTATGGCCGGCAACTCCCTGATAGATATTGACGAGGTACGGAAACTCAGTTGCTTACGTGACCTCGTCCAGTTCTCAATACAGAATAACCCATGTACTAATTGTGTCACTCGCGAATTCGAGCCGCAAGTTTTATGTGCTTTGCCTAACCTACGAATTCTTGACGGATCTCCAGTGGTTCGTGAAAATGCACCTCTTCCCACACAGCGTGTTGGAATAGCTCCACCTCCACACTCTAGTGTCACGGAACGCGAAGTGTTGCATTCAGAAGTAATCGCACAACAACAACAACAACATCCAATGCCAACTTCCCCGATGCAGCTGTTGGACTCCGTCAATACTCAAGACACGGCTATTCAGCAACCGGTTTCACAACCCTCAGGCGTGTCACAACTGGAGGAAGCGTACGCCGGACGATGTGTCCCCGTCTTACCTCCACCACCACCGGTGGCGCCTCTTCCGGCCACACCTGGCCTAACTGCGCAAGACTCCCCCAGCCGAGGATCGTCATATGTGAAGGAGCCTGATGCGCCTAACAGCCCGTCGAAAGCACTGGATACTCGTGATTCGGTTGCCAGCGGTCTTCGATCTTCGAATGCAGTCGCCCCCAAGCCTTCACCAGAAAGTACCGCTATATCAGCGCACTCCACTACACCGGACCATGCTTACTCTACGAGATCGGGTTGCGCTTTCGACGACATACCTGTCGCTTCTGTCTGGGCGCTGACCAATAGTAAGGCTGTCCCATCCTCGTCACGCGAACCTGTTCCGACCCGTCCGACCGGAGAAGAGCTTCCCGGTTCTACAAAACTAAATGGTTACCCCGACCGAGGTTCTTTTGTCGTGAATAATTTGAGCTCGCCTACACCTCGCCATATTTCTGACGAGGATTTTATCCAATCGTCTTCGTCACGAGCTGCAGTTGCTCAAGGTCAGTTGAATGGGCATATGGTCGTCTACGGTCGAGATCCCAGTACTGCCTCCAGTCTTCTCATGTCCGAATCGGTCTACCTGCCCTTGGCTAGCACATCGTTGTCACCGGACCAGCCTCCGCTTGGAATGGAACCAACAATGTCACGAAGTACTCCACTGTGTTCACTGGGTCCCCAAAACATGAAGGATCCTGTGCGACCCTCACGAAACAATACGGTGATGGATAGTTTGGATGGGACAACGAGTATCCCGGAGTTGGAGTCGAGTCGTACCACGGTCCGGTTGAGTGACCAGTCTAGAATTCCTGTAGACACATTGCACTCTTCAAACAATTCTAACCAGATGAACCGATTATCAGATCAGGCTGGTCCCTCATCTATTCCACATTCAGTGGCGCACGCGAGTCCGCCAGAATTCTCTGTTCACACGGACATTAGACCAAAGAGTGTTCTGGCACATCACAAGTTGATCGATAGTGTACACCTGTTAAACGATGAGGAAGAAGAAGAAGAAGAAGAAGACGAAAACATTGCAACAAATGACGATGGGAAACGAACAGCCGGGGTGGATGACGAGACTGACGGGAATGTTAAGGCGTATAACACCGTGGATCAGGAACGGACCAACGAAAGTGCACTCACTATGGGGACAGGTACTGTGAAATTCAGACCAAGCGATCTACTTGATTCTGACTGTCCCTGGGGTCCCTTAGAACGCGGGTGTCCTGTCGAGAAGACCAATGGAGCCAAATCATTGGATCCACTTGAAAACTTGATACATCAGATAAGTCCAGAACGGATATTGGGCATCCCGACGAATACCGCGAGCATATCAGGATCACGACAATTACGTAGCGTGAGGGATCCATCCAGTTCGATGGAATCCGTGAGCAAAAGCATTGAAACCTTGAGGAGTGAACAAAGTCCGAAAATAATCGTTCCGTACATGAACTCGAAATCGTTGGATTCTAATTGGTTTCGTGTGCCCGACCCTGAGGTTGGTCCTGATTGCAGTACCCGGACGGAGATCTCCTCTCTGAATCCACCGGCAACTTCTCCAAACCCAATCGCATCATATTCCATGCCATCCGGACTTTCAGCTGTCAGACCTGTACCGTTGACTCGCCATTCTCTATCACGTCCGGACTTCCCCGCAAGCACTGATGCTGTCACACCAACACCACCAGAAAAAGATCGACGATTAGCTGGAAACCATCTGGCCGGTAGTGCGAGTAACTATGTTGACTGTGTTGGGGGCCGTCGTTCTCGCGCTCGATCTGCATCGCGCTCATCCGCAACCTACTCACGATCCAATTCCGAGGCGCCGTGCACATCATGTGGTATGTCCTACCGAGTTTTACGGGACCATGTCGTGTTCTTGCGCACGCAGCTCCAAGCCCAATACAAAGCAACCCAAGCAGAGGCTCGAATGCGTCAACTACATTCGAACGCCATTGAATTCCTGCTGAAAGAGGTTCAGGAACTGAAAACTTGGAAAGAATCTGTGTCCCAGCTTCTGCCTGACATACAGTCGCCATCAAACAATACAATCGGTCGTGTAGACAAGCATCAGCCAACTGCTCCGGTACCCCAGATACACGCATCTAACGATGTTATCCCATCTGGTCCGCTGGTCCCACGGTTACAGGAATCGATCACAGCCCAACCCATACGACCGAAAAAAGCTATCTCAGCTCGAGGAGACAGTCCCCTATGGTCGAAACTCCAGGCTACGCCTCGGGCTGTTTCGACATCCAGCGGACCTTTGGACGTGTGTTTTGATAACACCACTCAACTGTTTGCCCGAATCGATCCGGCCACATCTTTGCGATCAACTACTGGATCGCAGAACGAAGTAGTTAAAGTTTACGCGTCCGACGAGGACGAACAAGAGGAGTCGAGTAACCGGGCAGTACAGCTTGCGGATAGTCCCCCACCACATTTACAACCTGTGATCAGTAATCCGGGGAGATCTCGGTCGGAAACAGCACCGTCTTCTCTGCAGTGTACGAATAGTCATGTGGCCCGGTACGTGAATGGATTTGGCTTCAGTTCGGATTCGGGTTGCGTGCACTCGACAGACGAAGCTTTGGATGAGATTGAACTTGTTCGTCAAGCTGCCATGCAAGCCATAAATCTAAGCACCAGTCTCTCCGATGGCGAAGTGGAAACCCCAAGGCAGTCCGAATCAACAATTGCAGCCAATTGTGATCAGACCGTGGTTGAAACGACCGGTGAAATAACTGTATCCAGTCTAACCACGAATCGTACTGCTTGATTTGAACAACATTATTATTCTGTTACCTCTCATCAGTGCAGCTGATTTGTTCTCTTCCACCCCGGTGTCTTGTTCCCTCCACTTCCCATCCTTTACACGCATACACACGCGCACACACAGATGCACATACATACACATGTGTACACATCAAACTGTAACCTCGGTTTATCAGCTCCTTATCAGTCGCCTCAGCTTTTCTTCGTATGTCACACACAAACACACACGCACACAAATTCCTCTCTACTTATCAGTCGGCTTCCTGATATGGGACTTTGGTTGTGCGTCAAAGGTATCTTTTATTTGATTACATG
>STRG.13487.1
CAAGTCTTAGATAAAATAGTCAGGCTCCGCACCATTAATCAATCTAGTTGGCTCACTGAACTCCTGTACCGTATGGTACTGAGGACTTGTGTAAGTTAACATATCCACGGATCACATAAAAATATCACGGCAAATTGATAGCTGTCACTGAATTAGGCTCATGAAAAATTATGCGGGAAGACAGAAAAGTCTAGTTCAGCTACCGCATTTCACTTTAAGTTTCTCGTTGACTGTCATCTTGCAACCTATAACACCTGCTTAATAAGGCACTACTGATTTCCGGTAGATATCGCTACGATGGGTGAGAGTCTAAATTTGGAACGTGTAGACGGATGCGAACAGCATAGAGATAATTCATCGTACAGGGGTCTGCAAGAATCTATGTGGCAAACTTAACACAGTCTTAACTGTTTAGACCACATACCTTTGGTGATACGAGAGCCTATGGGAATCAAAGAAACACGACTGGTATTAGCCAAACCACAGAGTATTGTGTGAGAATCACTCTCATGCTGACCAGACAGGATAATCGGCGAGCGGATAAATTAGGGCTTGGTGAACATATTGATGGATGAATGAATAAGCAGAAATAACAGCTTTTCTGGAAACAAACTGAATTAGTCTGCGAGTTTTACAAGACAGTCGACGTAATTTTCTAGTGTACGTAGTATGTGAAGGCCACTGTGAACTGCTACTTATTCACGCCGAACTGCGTAGGTGATCTGACTCAATGAAGCCCGTCCAGTCTCATGCATATAGTTTCCGGTCGTCCTTCATAGAATAGTGATTCCTCGCGGCCGTGGTTGAACTCTACATTTACTCATACACAATCCTGAATGAGGAATGAAATTTCACACCTTGTTGCCTTCATTCATACGGTTTGTGTTCGATCTAAGCAGTCACGTGCGCAATCCCATCACGACGAGACTGCACCTTGACGTGGTGTGATGGCTTGCGCGCCTCTATCACCCAAAGAGCTATACAGGATGGCTTCCTTAAGCTGGAGATGCAATCATACCTGACAGGTCAATGGGTAGAGGTCAGACAAAGTCCAGTCTCCTGGTCCTCTAGGTTGGGGGTCGATTTGAGCTGGCAACTCAATCGGTAAAGTCAGTGGGAGAATAATTGATCCAAGCAAATGGGCTTCCACTAAGCCATCCCGCTGCCTTGCGGATAGGTTCTTGTCAGAACTAAAGGTTTTGGATGAGGACCCTAATCGTTCTCCTGCTTTGTGGCTGGACACCCTAGCAGTACCCGTCCAACATCTCCCATGAACTGCACGAATACAAAGAATTCCATACAGCATCGGTCGTCGCGCAGGCTAATCAGGACCGTGCTGCCCATTGCATCGAGCGGGGTGGGTAGTGATAAGTGTGCTACTGATCAGAGTTCCCTCTCTGTTATTCAACCTTTGTTTTCTGTCCCTAACCATCCCTCTTTGCCCCATCTATCCACCCATAATGCTCCCACTGATAACACGGTCGATACTCGCAACGATTCACTGTCAAACAGTGTCGGGAATAATCCTCTGACTGGTAACTCACATTTTCTCAAGCCCCGTCAGCCTCTGAATCTCGGCTCCTTCAACGTGCGTACACTCATGCAGGCGGGTCAGCAGGCGTGCCTAGCCCTCACAATGAACTCTCTGAAGATTGATGTTTGCTGCTTAAGCGAAACGCGTATCCAGGATTCGAGCAATGTAATTCAGCTAACTGCTCCTGGTATCTCATCGAGGTATATTCTGCGCACCTCAGGAGACGAAGCAGCTAGAGCTGTGGGTCAACGTGGTGTAGGAATTGTCTTGACTGACAAGGTTGAGGCTGCCCTATTAGACTGGATTCCTGTTAACAGTCGTTTATGTGCTGTGAGACTCCAAGGGTCAGTCGGCATTCAAAAGGATAGTTGTGTTAAACGCTATTTGTTCGTGATCTCGGCGTACACCCCAACGAACTGCTCAGACTTGCAGAAAGATGAGTTCTATGATGCCCTCGCCACTCTCGTTCGCAGCAGTAAAGGTTCCGACATTGTAGTGCTAGCTGGTGACTTGAATGCACAAGTTGGCAAACTCAGTGTGTCAGAAGCTTGATTAGGTGGGCGTTGTGCTTTACCTGCTGAGCGCACGCATAACGGGGATAGGCTTCTGCAATTTTGTGCAGACAATCGATTGTTCTTGTCTAGCACAAATTTCCGACACAGCTCGCGTCGCACAGCGACATGGCGCTCTAACTCTACAGGTACTTTGAGTCAAATTGACCATATTGCCGTAAGCTACCGATGGCGCAGTTCTGTTCAGAACTGTAGATCTTACTGGTCCANNNNNNNNNNNNNNNNNNNNNNNNNNNNNTCTGGCCGCGTAAGGGTTTACGGTGAACTATCCGGTCGGTTCGAAACGACCAGTGGTGTTTGGCAGGGATGCCCTTTGTCTCCATTCCTGTTCAACTTCGTCATGGACGAAATAATGGAGAGTGCGCTGCAAAATCTTCAGGATGTAGGCGTCGAACTAGGAGATAGTGAGAAGCTATGTGACCTAGATTACGCAGACGACGTTGTCTGCTTGTTCGAATCCACGGAACATGCTCAGCGTGCACTAGATAATCTCGCAAGAGCTGTAGCTCCATTCGGCATGCGCTTTGAACCTTTAAAGTGCAAGGTGATGTTACAAGACTAGACGTCAACGATTCCGAGCTTGATGCTCGATGGGGAGGTGCTGGCAGTTGTCGACCACTTCACCTACCTCGGTAGCTGCGTGACGACGGATGGGAGCACAGTAGTAGAGGTGAGTACGCGGATATCCAAAGCTCTAGCGGTGTACGCTGGACTGAAGCACTTGTGGCGCCGATCTGATATTTCACTGAAGTTGAAAGGTCGTGTATACTGTGCCACTGTGTATGGTTGCGAAACTTGGAGTCTGTGTGCTGAAGATATTCGTCGTCTTGAGGTTTTCGACCATCGATGTTTACGCATTATCGCCAGGATTGGGTGGAATAGCCGAGTAAGTAACGATGAGGTCAGAAAGCGAGTATTGGGTACTAATTCAGAGAACGTTCTGTCACAGCGTATCCAACTTAGTAGACTTCGTTGGTTGGGACACGTGTTACGTATGGCAAACACACGTCTACCGTACCGTGTCCTATTCTCCGTTCCTCCCAGGGAGTGGAAGAAACCACGTGGAGGTCAACAGATGACGTGGCAGCGAGGAATGAGAAAATGTACAGCAGACTTAGGAAAAGTAGGTGGTTCACGTCTTCGTGGTTGGGGTCCAAAAGATCCGTCTACCAGTTGGCTGGAGACACTGAAGGATATGGCTGCGAACCGCGAACAGTGGAGATCGTGTTGTCACTTTCTATCGAATCAGAATGTTTGATCGGTGTACGTTTGTACAGTTAGATTGTGTTTTCCGTGTGTTAGCTACTAGGGCATTCTTTTCTTTTCCCACCCATATAGGTCCACTCCCTGTCCATCTTGTATATTCATACTTTCTAATTCAACGTGCAACATGGTGAGAAAGGCAGTGGTCAGTGGGGCTTGCCCTACTGTTAAACGCTGTACGATGATGATGATGATGACGATGATGTGCGCAATCGGATAGCCTCGCTTACGCACTGCGCACCTTTGATCCATATCCAGCAGACATGGATACATGCACGTACACAAACATGTAGGGTTGACGTTAGTCATGCTCTATCCCAGACTGCACTGACCAATCCCTTTGTCACGTGTTCTACGACCTTGCGTGATCCGATTCGTTTGCACGCGTGGTTCGCCTTTTCGTTGGCATGGTGCTCTGATTCACGTGCTTGCTCACTTGATTGCGTCTTTGCTGACATACTCGCACAAGTGTTTGCTGTACTTTTCTGCTAACTACATGTTCGTTTATACAGTCATGCTTAAGTTTTGCGAACCAATTACGGGATACATCAGAGACAATCTCCTTAGCGTCAGGTTGTCTCAGTTCATTTCCTAGCAGTAAGTGATTTTGGAATCGAAAAGTGTTTGACCTGGAGTGACAATAATATGAATATAATAATCAGTATCAAATGCACAGGATCCGTGTTGCAAATTGCAAAGGGGACATACACGAACCATTGGTTGCTTCCACTCCAGACAAAATTTTACTATTTAAGTTAAACCAGAATCCTAAACTTATTTCTGTGCGAAATCCTGTGAAAATATTCTCACAGGAAAGGCTCACAGTTCTCTTGACATTCTTAATCATTCAGGGGTGTTGTCTTCTAGAGGGTATTCTAAATATGACTTTTTTCCTTACAAGCTTGCGCATGAGTACAATGGAAGGGGCATTTGCCCCACAGCCACAAAGGTCCGTTCCTTTATTATCAATAAGCGGCAACCAGACCCTGAGACTTGGAATGGAGAACCAAATAAAGTCCCCGGTAGATCAGATGCGGTAACCAGCCGGACGATAGTGGATTACCATCTACCAAGAAAATATTTTAGTCAACTAAACAGAGCATATAAAACCGGTCTTTCTTTTGTGGTTTCGTCTCACGTTTTCATGTAACTCATCTCCTTTTAAAGCAGAATATGTCAGTCTGCACTGGGCCACGTACTTTCGGTGCACTGTGCCTTGCACTGAATAAAGTAGACTTCAGATCATTACTTTTTTAGGTATTTGTATGGAGAGAACTAGTTTACAAATTCTGCGGAGAACCGATACTCTAGTGTTACAAACTTGTTCCTCTGTTTTGGTTTCACAAAGTTTAACTTGGAACAAAGCATTTTGGCAGCAATTTTAGTGCACAAATATGTTCGTAAATTAGAGCTGAAAAAAGATCTGACGGGTATTGCAAAAAAAATAACGGAAATTCTGAATAATCTAGGAATTGGGTCAATGATTATTGAATCAGTATCATATTATTCCTCGTATCACTGTGCCAATATCAAATACATTAAATGTAAAGCAAATTGAATATGGTCAACTAGAGAAGTCTAAGTGAAATGCCGGTAAGGGCAGTTGACCGATCAGATTGGAATAATTATCTGTCCCTTACACTAAGTGCTGCGAACAGAGAAATTTGATCAAGTAAGTGGTAGTTTGGAGAACACAGTTTGGCGAACAAGCTCGTTTTCAGTGATTCATAATCATGCCATTACATCACAATATATTACGACAAGTCAAAGGGGTTGAACCAAACAATACACATCCGGTTTTGATTTAGATGGATTCAGTTTTCAAATGTCGGAAAAATTCCCAATGAACACATGTGGAGAACACAGTTTGGCGAACAAGCTCGTTTTCAGTGATTCATAATCATGCCATTACATCACAATATATTACGACAAGTCAAAGAGTTGAACCAATTAGATAAATGGGAAGTGACAAAATTAATAATGAAAGGGGGTGGGGGAGGGGAAGAAAACAAATGTAATCCGGGCTTAAATCAAAACCGGATGTGTATTGTTTTTCTCGTGTATTTTCAGTTTTCATCTGTTCTATGGCCTGTTGTAGGGTGGACGGAGGGCCAGGG
>STRG.26883.1
GGCTGGGTTCCGGTCATTGGTTTTTCACTGCAACGCGGAAAAAATTGAGCTGTTGGAATGGATTATAATGATAATAATGGTATATTTCTCGACCATGGTCGAGACGCATGCGCAAGCGCATGATCACGGTGTACAACGTTACTCAAAACAATGAACTATACACGAATTTCAAGAAAGCGAGTGGAGTCGTCAGAAGCAAAACAATATAGCTAGAGATAGTTTGAGTCGACTGAAATTATAAAGGTTTGCGCGGCAAATACGGTTTGGTTTCGGATTCGACTGGTTGGTGGTGGTCCGTGAAAATACAAAATATATCGTGAAAATATAGCGCTAGGGATGCGTTATAAGTCATAATAATGCAAGATGTGGGTAACTGAGGCCTATTGCTAGTTCTATGCACGGAGTAAGTTATGGACATGGAGAGGTTAAAGAAATGAATGGGAGTACAACCGTGAACTTTGGTGAATATGAAGATAGCGGCTCGGAATGATGGATATTCTCGATTCTAATAGAGGGAGTTCATCATGAAACGAGGGGACATGAGGAAACTTTGTGGAAATGGACAGGCAACGTTGATGAATGTGGAGGAAACAGCAATCAATATATAAGGTGAGTTTAGGTTCGGGATCAATAACCCTTATCATTCAGAAAA
>STRG.51447.1
AAATGATCCTCAGTTGAAACAGAACTAGATGAAGAAAATGATCCCTGGTTTCTGTTGACTTACCGCATTTTTCCTGCATTAATACTGCACTTCCTCTTGACGAGCCTGATGGAAACACACGTTGTTGTTAGTACTCCCTCAAACTCTGGCATTCCTCGATTCATCCGTATTGGGTCTCCTGCATCTGTCAACTCGACCTCAACGGAAAAAACCGGTTCCAGTTGCGCTGAAAGTGAATCTGCAATAAACAACTCTCCAGAACCTACAAAATTAGCCGTTAAGATACACAATAAACCAAAAGATGTCCTCAGTGATGTTGGTTTTCCAGCTGCATCCCCAAAAGTGATCAGTGAAAAACCGTCAAAAAGTGATGATTCTTCCAATCCACATCCGGAAAAACTGATCCCTCGGTCAGTAAAAGCAGATAGTTTAACCGAACGTGAACAGCTATGCAAGTCTTGCCTTTGCTGTACTTGTTGTCATAGTCGAACGTCTATCCGAACACATCCTATCTCCAAATCGTCCATTACCGAAGAACATGATCTTAAGAATGCCAACAAACTAGATAGTGGCGATATTTTGTTGGACAACCAAAACGAAAAAAGGAGGAGGACAAAATGCGGGAAGGCAAAGAGCTATTTCAAAAATTTCGTCTCGTTTCTTTTCTCGCACATCGGTTTATGTCTTTTAGTTGCTGGTTATTCTGCTGGCGGAGCATTTCTATTTCAAAAACTCGAGCGGGATTATCACAATGAAATGGTGCACAACCGTTCCACCGAGATGTTTCAGGTGGGCAGCAATATAAAAGATTTGATTTGGAAAATGCACTCAGACCTCGTCGATAATTGTACATACCACACACTGAGATGGGTAGGTGAAAACATGCAATACGTTGAGACGTCAGCCCCAGAAATCCCAGCAGAATGGTTCACTTTACTCATGGAAAATTATTCCAGACCTACAGCAATGAATCGGGTGAACAGGGATTGGAATCAACCAACCCCATTTGATAATTTCACCGACAGCATTCTAAGCAACGAGACATCCGAAATTGCAAACGATCCTCTGCTAGCTGTTCGTCAATTTCAAGCGCATCTTCGATCCATTTTGTCAAACATTACTTTGGAGTACCTCAGTAAAATCGTGTCCAACAGTGAGGACCTTGTGGACTCTGCGTACAAAGCCTGTGATGCCGGATGGAGACCGGGAAATTTGAGTGGCTTTCTTCGTACAGACGAAATGGAGCTCGCCACATTTTGTGTAAACTGCTCCTCAGCAATGAACCTTGTGGTTCAAAATATGGGACAGATTTGTGATTGCCCGAATGATTTAAACTGTTCATGCAATGCGACGACAGACACAAGCCGCATAAATAAACCCAAGCCGGTCCTGGTCAATATGCGCGAGGCTTGGACGTTGACTGGTGCTTTGCTATATTCAGTTACTGTGATTACAACCATTGCCAGTCAAGAGATATCGCTTGGAATACCTGTGTGCCGACACCAACGTGAATGCTCTTTTGCAGTCCTTGTCCGACGTCTTCATCACCTATATGCTAGCTACGAGACAACGTCATGACGTGCTGTACGTTCTAAGCTACCATATGTCAGGCATTTCACGTGACCCAAGAACAAAGTCTCATACACCACGGTTATGTGGGAAGATGGAGCTATCGATTCCCCCAAGGAAACATAAGAGAAAACTCAAGTCGTTCATCAAGGGACCCGCAAGACTGGTGGAATAATTATGCCGAAAAATTCACGAGGTGAGCAACGTGTGCCAAAAAGGAAGATAATGTTGCTCTGAATGATATTTTAATTCCCGTTTGTGCCTTACATATTCATCCTGTGTTCTGTATGTAGTTTTTACTCCGCTGTGCAGCTGAATCAAATTGCCATTATCAACGAACGCCCCGCAAAAATTGTAAGTTGATCGATATTGCACATTTTTATTGTTTTAACGTTTCGGACAATTTTTCCACACGTTTTGCCATCAAACCATCTGTACATATTTTCCGTGGATGGCACACTATTCAATAAACTTTCTGCATCCATTCATAAAATACCTGTAAATGCTGGTCGCTTTTCGATAACTCCGCTATTCCAATCTTGCATACTATCACAAATTTGTATCTTCCACCTTCAGTCTCCTAAATTACGTATTTGTCTTCGAGTGTGACAACTGATGGCGTCCATTGGCGACAAAGTGGTATTAGACTGCTGTTGGTTTTGAAGTGCGCAACAAAAATCCGTTCCAGAACAGGCTCAAGGATTCGGTGACCGCATAACACAACAACGACCAACACCTCCCGACAACTCGGAATGAAGCAAGCATCGGACTGCGAATTTGTACAGATGTTCAGTATATCATTTTCATAATAGACTTACTGATTTTCAGTCTTTTATTAGGTGGCAAGTTAGTGGTTTCGATCGAA
>STRG.72992.2
TGTCGTTCATTTTGGTCTACGCTTGTGGACTCAGATCACGCCTTGGTACGTGCTCGCTTCCTTTTACGTCCCGTCCGTAGTCGCACCCAAAGTAAATGCCACGCGTCCCGTGCAGTTGCTTCAGGACGATAATCAGCGACGGAGTTTCCAGATGGAGCAGTCTACGCAGTTATCACCGCAGCCAGATGTTCAGGACCCAAATGTACGCTGGCAACAGATCAAGGAAGCCTTGTGTGCCACCTCGAATTCCACCCGGCACTGTGTTTCAGGTCTGCGTCATAAACAGTGGTTATCTTCGACCTGAGCTGCTCTGTTGGATGCTCGCAGATCCGTCCCTCCGGATGCCACATTCAATAAGGTGCGCAAATCCCTGAGACGCCAACTGACTAGGAGCCTAAGAAATGACCGCGAGCAGTGGTGGATTGTAAAATGTAGGGAAATGGGAAAGGCTGCATCCACTGACAATGCTCGCAACCTTTTCCGTTCGTTTACAGATACCGGTCCACGGATGCCTGATGCAAGTGAGTTAATTAAGGAATCCGACGGCTCACTGATTCACTCTCAGGTACGTCGTCTGGAGCGTTGAGCGGAGCATTTCAGGGAACAATTCAGTTGGCCCACTTCAACTTTGCACCTTTCAAATGTACCTGCCAAGGAAATGATGCAGGTGGATATCAGTCCTCCATCAGAGATGGAGATTATTCGGGAGATAGGTTAATTGAAAAGGTACAAAGCCGCTGGACCGGATGGGTTGTCTCCATCTTTTTTCAAGTATGGAGGCGAAGCTTTGGTTTTTGAGTTAACATAACTCCTCCGTATTATTTGGGATAGCGAGCAGATTCCCAGGGATCGGTGGGAATCGGCGATTGTGCCGACTTACAAGAAAGTTGACAGATCCTTCTGTGAAAACTGCAGAGGAAGTAGCTGGGTAAGCATCACATCCAAATTACTCACTGGTCTTATTCTCCACCGGTTATCCAGTGCCCGCGAAATGTGTACGCGTTAGAATCAAGCCGGTGTCAGACCCGGTCGGGGTTGTATTGGCTACATCTTTACTCTTCAGCAAACCTCAGAGCGCAGACACGTCTTCCATAGGCCCACAATCTGTTTCTTGATATGAAAGCGGCGTTCGACTCGGTCGACCGCACAGTTCTCTGGCGCTGCCTCTCACTGAAGGGTGTGCCGGTGAAGTTTATTTCTCTTTTCTAATGCTTGTATGCGAACAGCCAAAGCCAAGTTTTTGCTTACGGCGATCTTTTACCCGAGTTCACCGCGGAAAATGGTGTTCTTCAGGGTTGCCCTCTTTTACCCTTCCTTTTCAATTTCGTGATTGAATTGATTCTTGAGATAGTCCTATCCTCGTGTGAGAATAGCGGTGTCGATCTCTGCTCAGACAGTAAACTGTCTGATCTGGAATATGTGGACGATATTGTTCTCCTGAGTGAAGATCCAGATAGCCCTAACAACAGTGTAGCAATTTTTGGGATGCATTTTGCATCTTCAAAGTTTAAAATTCTGTTGCAGGATTGGTTTGGTTCAATACCAAACCTTGTGTTGGATAAATTTTTGTTACCTGGACATTTACATCTCATTAGGTGGACAGATATCGGATGCAGTGTCATCGCGTATACAGAAGGCGCGTTTGGCATTTGCCAACCTTCGTCATCTGTGGCGTCGGCGTGACCTCCGACTGTCTGTTAAGGGTCGAGTGTACAATGAGGCGGTTAGGTCCGTTCTTTTATACGGTTCAGAAACATGGCCCTTGAGGGTAGAAGATAGACGAAGTCTGTCGGTGTTCGAACATCTATATCTCCGTAGCATTGCCTGACTAAGGTGGAAACACCGTGTCAGCAGTACCGAGGTTAGGCGTAGGGTGTTGGGAACCAGAGGTCAGTCTCTGGATCAGGTGCTGAATTTAAACAGGTTGTTGTGGTTTTAACATTTGTTACACATGCCAGCCAAAAGACTTCCTGAAAGTACCGTTTTCTGAGGCAAGTGGTGATTGGAAGGTAAGCCGAGATGGTCAGTACATGACATGGCAAAAAGGTTCGTAAACCTTGACCACTGGGCTTGGCTGAGTAGGACTTGTTAGACTTTCAGGTTGGGGTCCACGTGATCCGCCTAATAAATGGTAGAAGACATTGAGTGATATGGCTAGGTGGCGCGGCCTCTGGTATAGTTGCATTCGAACTCTTCTTGTCATTTTGATTTCCCCTTGATACTTTTATTTTTTGGATCTTTATCATAATGTTTCTATTCTTTTCGCTCTTAACTGGACGGTGCCTGGAGGTAACATCCGAGAACAGGACACAGAAGTGCGAGGTAATGATCGATTAAACTGAAACTGAAAACTTTTGTAGTTTAAGTACGGAAATGTGAAAATTTGTGTGTTGCCCATTCCGTGTTGTCTTTCTATAAACTCGTTGCATTGAGCCATCTGAACGCCTCGTTAGATCAACATCAAAACATGGTAGAAGTTTATACCACTAGCTCAGCTCGCTTGATGTGCGGCGTTGGACATTTTCCCGATTTCGTCGACGTCAGTGTGTTGTTCAGTCGTGAAGAAAATATCGTATGCATATAGATTAAAATGCCAAAGACATTTTACGCTTCTCTGTCTTCCAACTTAGCCGTGGAAGCGTAACCTGAAAGCGGGCCTAGGGGGATCCTCTTTGCAGGTGCGTCTGTTTGTCGGTAATATATTCCGTCACATAGAAACTGCGTTGAAAATGTTTCTCAACAACAGTTCTTTGAGGTTCATCGTTGGGATTCCTATCATAAATTGATTTTATTCGACGAATGAATCTTCATAGCGAAATTTTCACGGCTAAAGATGCGTGGATCACATCTTTTTGATGAAAAAGGTTATGGAAATCAAAGAAAGGACTGACGATGCCGAAACTGCATTGTAGTGAATGAAAATTCTTTTTAGATAGATCAGGAAAGATTAGGAGAGAGCAGTAGAATAAGATTGGCAGAACACATTGGTGGGCGAAGAAAATGGTGGCAGCTTGTTTGGTATCAAACTGGGGATTTCAAAAAGAGTAGACACCATTTCTTCATACGGTCGAGAATATGGGAACACCAATGTAAATTTGTGCTTTTAGTAACACCTTAGTACTTGACCGATTTAGATCCGAAAACAAGGTCGGAGTCAATGATCGATTGTTCATTGGGATAAGAAGATTCAGAAGGAGTGAATATGTATTAGAAACATTTGGAAGTGTTCAGATGTAGTCGTAAAAGAGACAAAAAGTTCTGAATATTACAACTTCTCAGAAAAAGATGTGAATTCGGGTTGACTGGAGATGGGCTGATGAAGCACAACACCGTCGCCAAACCTAAAAAGTCGTGGAGAATGAGCCTTGGTTTAGTCGCTAATATGCGTGCTTAGTTTAACGATCAGTTCCCCGACAAGCATTACGGAAACTCGTTAGGAACATTGTGTTCAAAAAAGTTAGGTGATCCCATCACCGTTGTTGATTCAATCGGACAAGCGGGCCTTTTATATCTTTTACATCTCATCCAGGCGTCCAACTTGAGCGTGGTAATCGCCAGGAAGAACCATTACATCCGTAAAGCGCGCGGTATGAAGAAACTCGGACAGATCCCAGTACTGTTTGTTTTTATACCATTTGAGGCATGCATAGAAACTACGACCAACCGTGGACGCCTCAGTCTGTTGATGTGCACAGAACTGTCCAACCGAACTACACAAAAAAACGGCGTACTGGGATCCAGTCTAGCAATGTACGCTCCGCTCGCGCGCCCAAACCGATGTCGATGCAAGGCTGGCAGTAGGCACCAAATCGCATTGTACTAGAGGCTGCCGAAGATTTCTAGGACAATGATACTTGTCGGCTGTGCACACCGCAGAAAAGGGTTTTCTTTGGAGACCCTTACCATTGCTTTTGGTTCAGTAATCTTACCAACATAGCAGTGATGCGTCAACTCAATGTGGAACGTAACATGAGCACCAGTGGGAGAACTTCTGTCGTACCACGTAAAACTTAGTTTTTGCTATTCTCCTACTCTATTTTAGCTGTTGCTTCAACTTTTGACTCGCTTTTTGGGTTCAGTCATTAGCCGCATGCTATCAGTAGAGCAACTAGAACGTGGACGGGACAGCATCATTTTGGTCGAGGGCCACCTAGGTTAGCTGGCCAATAATTACCCACTCTTACATTTTCATTTAGCGGATGTTTTTTGATAGTAGAATCACCCTTTGTGTGTTTATTTGTATGAGCTTTCTCTCTGGAGGCTAAAAGTTGACTATATATGCACGCATTGTTCACCTAATGAATCAGAGAATGGACGTTTTATGATCTCTCTCCATTGACCTATGATGCGTGATTGCAGTTGTGGTCTAACTGTGCCATCCTTCGGAATTCTTTCAGCCAAGTAGGCACGTAATTCATCACACTGCCAGAATGCATTCTCACTGAGGGAATAACACGACACGGAAACTGCGACATCTTAAGTGCACCTGTTTGATCTACGAATAAACTGGATATTCGAGAGAGACTTTCACAGGTGGATGCATGCAAGTGAAAATAGCCCTGTCGGTTTCTTTGAGTCCCGCAGAAGTCTGAGTGATTGGGTGAAGACGCTTTGTGACCACCGCTGATTTAATAGCTTTTGGAACTGGTGTAATGACATTTTTCTTCCAGGAGACAAGAGCTGTTCAGGAATTCAGTGATCAGTTCACATGAGATGCTGTTGCTTCAGGTTGGAGACCAGTTCCATCCTTAAGGTCCCCAATAGAAGTTCATACGAACTTGCGGCGGAGGACACTTGGATAGTGCGCAGTAGTCCAAATACACCATCTGAAAACGACGCAATTACAATATGGTTACACAGAGTAGGAAGTTGTGTTGTCTGCTGTACGGCGACTTCGTGCGGGTCGGTACTCGAGAAGGATGTAGAACGCCTAGACCTATGGTCGGTGTACGGTGTTCACCAGTGAAGAAAAACTGCTGCGCGCTTTGCGCCGAACTTCTATCCACTACACGTAGTCGGCTATGATCTGTGGTTGTCATGCGGCCGACTTATCCTCCAATCGCGTAGACGTAAAAAGTACGTATGTGCGGCTCTGGGTGTGTCATCACCAAACACAAGGCTGGCTGATTCCATTCTTTGTTCACACGACTACCCCCCTAACCTCTGCGTTGGTCTAACCAGAATCGGGCTTACTGTTATGTTCCCGCATCATAGGTTGTCACTTAAAACAAAGAGAGGCTAAACTGCCGTTTTACGTAACATTTGTTCCTACGGATCAACATAAATCAGAGATCACTTTCAGGGTGTTGGGAAATGGACGGCAGCTTTTGGAAAGGATGTGTAGTAAGAAGTGGGCTATATGACACGTTCTGAGCGACTTGTGAAACGGAAATATTTACAATGAGAGATTGTGTGTGCGAGAATTTACTTGGTAATACTGAACGTACACTGTATAGAGAGTCTGTGAATACACCATGAGACACCAATTACTGTTAGAAACGAGGACTTTTTGTGTGAAGGATAAAAGACTGGGACGTTCGGTGGTTGCTCTGTCTGGTACGGAGTTTCTTACACTGCATGAGTGGCAAAGATTCGTTCTTCCAGAATGAGATAATGTTTGAACTGCGACGTGATTGATTTAATCAGCAACTTTATTTAGCTTCTCAATTAGTGTTATTGGAAGTACCACTTGTATCAGTTTATCTCATTCTTCCTCATTATTATTATCATTATTATTATTACCATTATTATTATTATTGTTATTATTATTATTATTATTATTACTATTATTATTATTATTATTATTATCTGACGTTTCGTTTCTTAGTGAATGGACATTGGTGTTGTAACTTTGGTGCAACAATAATGGCAATCGCGTTTCCAGCTGTACTATTTTTCTCCATCTTTTTGCCCAGCGGTACCGAGTTGGCTTAAAAGCTTACGTCTACACAAATATGCTGACTTGTTCCAGCGTTTATCCTACGATGAGTTTATGGCGATCAACGAATCGTGGCTAGAGGAACGGAACGTCACTCAAGGAGCACGGACTAAATTGCTCCTCAACATTCGTAAACTGGCCATGCGAGGTTCGCTGCTGCAGCAAGTAGAAGCCGACTTACTCCAGACCCAGTGCGCTGGCCCGGCTTTACTGTCTACTTTACGCACGTGCATGACGGAGATTTGGAACATTCTTCATACACCAATGGCACCGTGCCTTTCACCACCACCAGCCGCCGACCCCAGCTGTAAAAGCCGTTTAGCTCCGTTAGAAAATGATGGGCATGAGAACCCGACGAATGCTGCTCTCGAGGTCAACATTACGAATGGCTCGGCTGGTGCACTTGTACACAAACAGACGCCATCTGTTGAGCAAGAAGGACCGCATATTCCAAATGCAGAATCTTTGCCCAGTCGGATAATGAGTTGTTTAACAAAGGTTTGCTCACGCCTCCTGGTCAGTTCACAGCCGGACCCAGATTGTTGTGAAAATTTCATCCAGCTTCTGGACATCATTAGTGGTCATCCGGCTTTTTCAGATAAGCAGAAAAGTTTGACGGCATCCTGGAGGCAACAGATGTTTAATCTTTTGGACACAATTCCATTTCAGTCGACATCTGATCCATCTAGGTCGTCCCGCTCAGTTCCACGGTCATATCATGGTCGACCATTTCGGAAACCGCCCTGTCGTTTTCACCCTCGGTCTAAGAAAGCAGCCGTTTCATGTTGTTCCGCAGTACCTACGCATGACACCCCCACCCTGATGAGTGTAGCTATCTCCGACGTGCCATGCACAACCTCTTCGTACACAGCAAAAAATTCCACGGATCAAGGCTTAGGCGAACGTAAAGCAGGTCTGTCGGTTCATCAAATGCAGGGTTATTCCGGTGGTACAGGGCATGCGTACCATCCAGTGTGCTCGTTCGACGACAGTTTGCATCGCAGACACAGCGTCCCCGTCGACCAGGTTCGCCCAGGACCGCCACCAATCAGGTCGTGCCAGGGACGTCGCATGCCCAGTCCGAATCCAGCATTTATGCCTAGTCGAAACACTCAGTTTTTCTTTCCTGGACCGCCCCAGGCTTCATCTTCAGACGCTGATGTGTCTCAGTCGGCCGCTATGCAGCTCCCATGTACGCGATTTCCCAGCCCATCTTCTGCATATGAAAATACTTATCCATCAGGGTGTCCTCGTAGTCTTATTCCACCGGCTACGGCTCCACCCACTAGAATGCCCTCTCCGTCTGGTTTGCGCAAGCTCAGTGCCGGACTATCTCCTTGCCCTCAGGAGATAGCCGCTTCCCTGTTGCTGACGGTTCCAACCAGTCCGTGTCAGATCACTTCGGCTTGTCCATGCATACCAAGTCTTGGATTTTCGTCGCGGGTAGATGAATGCGCACGCACCATGCCAATGGTACCACATAACACAGCCGGTAGTCTACCACCTCAAGTTTGTCTCGGTACGGATTTTCAGCAACAGCCTCATTCAGTGTTCCAGAGAAATTCCCTGCTCCCGAATTCGTCCACGTCACTGGACTGCATCTGTATCTCTCCTGGTCTCTCTGATCTTCATCAAACGTGCTCACTTCAAACTCCATCAAATCCGTATGTTTGTGCGATTATTGTCAACCGTCAGGTGGGACATGGGTTGGATGCTGTGCGAACCATTCCGCCCCAATCGTGCACTCCACATGCACTAGGCAGAACATCGTACCCGTCGGCCTCACATGATCACACCAACCTGAGGCAATCACTTCATTCGGTTTCAGACTGCGGTTATCCTTCTCCACTTCGGGATTCGCACTCCAGTGGGACGCATGTGATTACGCCACCGGGATCTGACACGCAGGGAACGAATGCACTTGCATCTGACGATCGTACGGAATGGGGTGTTAGCGGTGCTGATCGAGTGTTCAGTTTCCACCCTGTATATGCAACAGCAGGCAATCCATGCACTGTGACTTCCTTAGCCACATCGGCCACATCTGAAGTAGAAACAGGCACCGACTTTATTGAGCACAATCTTGATCTGCTCACACGCAAAGTGACTGAACTCGCTATTGGAGAATTTGATTCTCCTGGTGAATGAACTGATTCAAGAAATAGATGTGGTTCTGGCCTCCCGCTTTTACTCCGTATCTTTGTCGTTGCCTGCTTTGCCACACGATTCTCTTGTTTCTTACCCAACCAAGCTGGTCTTGTGTTTACGTGAGTCTGTATTTGTGACGTAATAAATCTGTGCTCGTTCGGCGTTTTCGTGGTGCACGGGAAATGTGTGACCAACATCAAACAGTGCCATTTCTAAACTTGTTTTTCTGTCTCGCAAGGTTTGTTACTCTCTTTCACTTCAATACGCGAAATTGGACACGCCATTTTTCTGTATTCCTTCTCTACGTTATTTGCGTCCTTGGTCGCCAACTTTATTAATCTCTATTGCATCACCCAGTCAGCCCACCTTGCCAGCAACGATAAATCTCATCCCATTTCGCATTCATTCCTTGCCTGTTTGCTTTTCCTCTCAATTTTTGTTTTGGTTATTCCTACGCTTGTAGTCATTGGCCCTTTTCGAGATAAAACTAGAAAACCACTTATCGTCTGTTACTCTGAAAAAGTTTTATGCCGTTCATTCGTGATCTAACGTGCTTTCTTTCATGCTGTTATCCGTCATTTGTGTCCCCGAGTCACTATCCCCGCCTCTATTGAGATTTGAGTCAGATCACTTGCGACGCTGTTTGTTACTTTCTCAATTTTTCTCCCGTCTATCGTCGACTGGTATCGACTTGGACATCGTCTGTTCCAAACTTCACCTTGATTGGATGGCTAGATCGATTGCCAATTCAAAACTGAGCCTCCGCTTTGCCTTCTCTCTATTTCAGTTTTTTCCATCTGTTATTGACTTATTTTTCTCATCTATATACACGCCTGAACCCATGCGCGGGCATACTCATGTGAGGCAGGACCTTTAATTACCATTTGTCTTCTAATTATATCAGACTTTTTCGCATTAGAAATTATTGTTGGTATCTCAGAAAGATGTAGTCTTTACGGATATGTCATGCAGTGACACACTTCACGCCTTGCTGGTACGCTATCTTCGTTTTCTCGGTTTGACCTGCTTTCGCGTCTCTACGTCGGAAGCCTATAGTCCTCTGTACGACAGAAAAGCTGATCGGTAGCTCACGATTAGAAATAAAAAAGACTTGCATATT
>STRG.67897.2
GACTGCAGTGAGATCCAATCAGAAGCACAAAGCGGATCCTATATGAGAGTGGAACAATGGCGACGAGACTTGCTTCGGTTCGTTCTGTGTCTTGCCGTGCTTGACTGGATTGTTCCTCTTTCCGATTGATAGATCGATCGACCGACCATGCGTGAATGTATCAGTCTCCATGTTGGCCAAGCAGGTACACAGATGGGCAATGCCTGCTGGGAGTTGTACTGTTTGGAACACGGGATCCAACCAGATGGGACCACGGGTAGTGATCGTGGAAAGGATGATTCGTTCTCAACTTTCTTCAGTGAGACTGGTGGTGGACGTCACGTGCCTCGTGCTGTGTTTGTTGATCTGGAACCGACGGTGGTAGATGAGATTCGCACGGGGAAGTATCGTCAACTGTTCCATCCGGAACAGATCATCAGTGGTAAAGAGGATGCGGCAAACAACTACGCTCGAGGTCATTATACGGTTGGTAAAGAAGTGATCGACCAAGTGCTGGACCGCATCCGCAAGCTGACTGATCAGTGCACGGGATTGCAAGGTTTTCTTATATTCCACTCTTTTGGTGGCGGTACGGGTTCCGGTTTCACGTCGTTGTTGATGGAACGTCTTACTGTGGACTATGGAAAGAAGGCGAAACTTGAATTTGCTGTATATCCTGCTCCGCATATTTCCACGGCAGTTGTGGAACCGTACAACTCTATCTTGACGACGCATACGACTCTGGAGCACTCGGATTGTGCCTTCATGGTGGACAACGAGGCGATCTACGATATTTGTCGACGCAACCTGGCAATTGATCGTCCGACGTATACGAATTTGAATCGTCTGATTGGTCAGGTGGTGAGTTCGATTACTGCCTCGTTGCGTTTTGATGGTGCATTGAATGTTGACCTGACTGAGTTTCAGACGAACTTGGTCCCATATCCGCGTATCCACTTTCCTCTGTCCACGTACGCGCCTATCATTTCGGCCGAGAAGGCGTATCACGAGCAGCTGACGGTGGGTGAGATAACGAATTCGTGCTTTGAGCCAGCCAATCAGATGGTGAAATGCGATCCGCGTCGAGGCAAGTATATGGCCTGTTGTTTGCTCTATCGTGGTGATGTGGTTCCGAAAGACGTGAATGCTGCAATCACACACATCAAGACGAAGAAGTCTGTTCAGTTTGTGGATTGGTGTCCGACGGGTTTTAAGGTTGGTTTGAATTACCAACCACCAACTGTTGTTCCGGGTGGTGATTTGGCCAAAGTTCAGCGTGCGGTGTGTATGCTGAGCAATACAACGGCGATTGCGGAGGCTTGGGCGCGTTTGGATCACAAGTTTGATTTGATGTATGCGAAACGTGCGTTTGTGCACTGGTATGTTGGTGAGGGTATGGAGGAGGGTGAGTTTTCGGAAGCGCGCGAAGATTTGGCGGCATTGGAGAAGGACTACGAGGAGGTGGGGATCGACAGTGTTGACGATGAGGTGGGGATCGACAGTGTTGACGATGAGGTTGAAGATGTTGATTATTAAGATTGTTCAAATTGTGGTATTTTGAATACGGAACAATTTATTTTACCACTGTA
>STRG.43891.1
TGATGATGATGATGATGATGATGATGATGATGATGATGATGATCCTGATGATGATGTTGAAGATGATTAAGATTTTAATGAAGATGATGATGATGATGGTGATGATGATGATGATGTTGTGATGATGATGTTTTTGATGATGATGTAGTAAACGTTGGTGATTCTGATGATGTTGATGATGATTCATATTATAATGATGATGAAGATGATGATGATGGTGATGATGATGATGGTGATGATGATGATGGTGATGATGATGATGTTGAAGAGGTTGACCGTTTTTTCGAAGATGATGTACATGATGTTGATGATGATGATGATTCAGGATCCATGAGTATGATGATTATGTTGATGATGATGTAGAGGATGTTGGTGATGAATAAGTTGGTGATGATAAAGCTGATGATGAAGAATTTAAGTATCCTGGTCAAAAAATGATTTTTCACATGATGCTGTTGACGATTCCAAAAATGAAGACGATATTGATGAGGTGGACGGTCAAAATGACAAAAAGGATCAGTAAGAGGATGGTGAAAATTATGAAGATGACAATGATGACGAGGATTATGGTGATGTTGATGATGATTATGATCATGATAAAATGATGATGATGATGATGATGATGATGATGATGATTGTGTTGAAACCGATGATTATGATGATGATGATTCCGGCATGGATGTTGTTGATGATGTTGATGAAGATGATGATTCGGATGATGATGATGGTGATGATGGTGATGATTATGTTCGTGATGATGATGAAGATGATGATTCGGATGATGATGATGGTGATGATGGTGATGATTATGTTGATGATGATGATGATGATGATGATGATGATGATGATGATGATGATGATGGTGATGATGATGATCAGTCAGATGTTGATGATGATGATGATGATGCTAATGATGATGACGATGATAATGATGATTGTGATGGTGATGATGATCATAAGGGTGATAATACAGGTGATTCAGTGAACGTAGATCACATTGTGTACCTCAGATGTGATGTTGAATTTTATGACTTGATTGATGATGATTATTATGATAATGTTGACCTCGGTGAGGATGATGATGATGAGATTTATGATGATGGCGGAGATGAACATGATGATAAAGACGATGATATTGATGATGATGTAGATGATGATGTTGATGTTGATGATGATGATGATTGTAAATTACTTTTTGTAATTTGTATTTTCGACGACATCTTCGCTTGTCTTACTCGTGTGTAGCGTGTATATCCCTCATGAACCTCGAATACTTGTGATCCAATTCCCTGTTTTACTGTACTGACACAGTTCAGATTTACCCCTTTCCGACGTATGGTGCGTGAACATTTTACGTTAAGTTCCCGACTCGACTGTTCTATGATTGTNNNNNNNNNNATGACGATGATGATGATGATGATATGATGATGATGATGATGATGATGATGATGATGATGATGATGATGATGATGATGATGATGATGATGATGATGATGATGATGATGATGATGATGATGACGATGATGATGATGATGATGATGATGATGATGATGATGATGATGATGATGATGATGACGAAGATG
>STRG.46303.4
GAGATCAAAGCAATTTCTTAGAGAACTGAATTAAAATCTCTCAGGATCCAAGTCACGGTTCATCACAATGTCCGATTATAACGCGAAAACCGTGTTTCTTCTGGATCACACGACTCATTTTAAACAACCATCGGGCGACGAAATCGTGATGGATGGATCTAGTAAGATGTGTAACAACAAACGAGTGTTTCGCAAGTCGATTTGGTCTAACGTCACGGATGCAGTACTGCAATATTGTCGTATAGCATACGATGTTTTCTCCTCTGAGAAGCCGTTGTGGAACATTTTCAGTCATGAAGGTTCGCCAGCTGAGTTTCAACTTGACCTGGGAAAATGTGTTTGTATGCCTGGTTTGGAACCAGCATGCAATATGCTACAAATGTTGTCACCCATGCAGAAAACCTATAAAGACTCTTCTACCAACGTTGGGCGCGTCATTATTATCAGTGCTCATATGAGGAGCTACATTCCCTCATGGATTCCACACATTCTAAGAATTCTAAATGAATCTCCGGATTCATCTGGATACACAAAGGTGACAGCTAGCGAGTGGTTATTTATCGATCTGGTCTCAGGCGACGAACCCAGGGAACACATGGGAGAAACGGTTCCAGAACCAGTTGATTTACCTCCAGACGTGAACTCTTCATCACATCGCTTTCTCTATCACCGGTTGCCCACGGAAAGTATCGATTTGTATCGTGGCCTAATGCGTTTGGTTGAGACACACTACAACTTGGCCAGCACTTTGGTTCAGGATATTCCGATGAAGGAGGAAGCCAACACAAATTCGAGCAGTGCGATGTATGGCGTGGAACTCATTCACCAGGCGCAGGCGCATGATCTCTTACAGCGTGTGGGTTTGGCCGATCAGTTGCTGATCCGGACGGACGAAGATGCTGAGAAAATCAGTTTTTTACAACGGCCTAATTCCGGATTTTCGAAAACGCTTGGAATTAAATGGGTCACACCGAAATCTGCCGATGTCGGTCGTTCGGTTGCCCTGGCACATCGGCTTCCAGTTTCGCTTCCTCTGATGTCACAGACCCAGTCCGAGCTGTTACCCACCTATTCGAATAACGAGGCCTTGTTGCTCACTTGTCATGGTTCGGTCATGTATTTGCATGTGTTAGCCGCGCTATGTCCCTTGGCACATCCACCTCTTGTGCCACTGAACACCGATCGGCGTTCGAACCAGGAACTCACTTCCGAGGTGCGCTTGCAGTCTTTCATTGGTCAACTGACTCGCTCGGCCAGATTAGCACCCGCTTCTGCGCGCCTAAATTACACGGTGGTTCCAAGAGAACGGGCACAACAACACTTGGGACGCTCCACGCGATATTGGCCATTGTTTGAATCGGAGACATTTCTGGGTAATAACAAATTGGCAAATCCGTTGTTTGAGCATCTTCCCAAAGAGTACTTGGAACCGAACGAAGTTGTCGCTTGTTCGGATGCTATCGACAAGCTGTTCAGTTCGCTCAAGCACAATGTGTCTCTTTCATCTGACCTACGTAAAGTCGGAGCAAAACGGACTGCGCCAAATCTACCGGTTGCTCCATCTCTGCAAGCCGAAGCAGTCGCCTTAGCTGTCGAACTGGACCATTTACTTTCTGTCTACGCCAACCTGTCCGCCGAACACGAAAGTCTGTTGCGGCACTGGCGCACGATTTTAAACTCCACGTCCTCTTCTTCTTCAGCAACCGGAGGAAATGGTAATACCGAGCATCGGACTTTCTCAACGATGGATTTGGCTGGAATGGTTCTTGTGGGTAAAAAGGTTGCAAGTGGACAGACTGTATCCGCTATTCTTGCTGTCCCGGAGCAGCTGAGTCAGACAATGAGTTCTTTGAAGACGCTGTGCAAGCAACTGGCCGACGGTGATAAAGCATCCACGGTCGATGCAGCCTCTGCGACAATTTCTCGGAAGAGACATTTCCCCAAGGATGCTGATACTCTGGATCGTAAGAACACTGTTCTCTTTGAACCCGCAAACCTTGTGACCTTTCTCCAACTGCTTCAACCCGCAAAACGTCCACATTTAAATGCTAACGATGGCAAACTCGAGTTTGTTGGCGTGGCTACCGCGGATTCGAAAGGAGTGTGCCAACTGTATCGTTCATTGAAAGACAAGGAGAAGGAGAAGACTGCCACGTGATTTTTCCTCACTGACCGATTCTTGTACCGTTTATTTTTCTCGGTCACGACAACAATAATGTAAATAGTACATAACAGACAATTGCATTTCAGTCGTCGTTTTTCTACATCTACGAGAGGCTGGGGAAAATGGAAACGATTGTATTTACCCCTATGCTAAGAGCAGATTCTCAGTTGGTCTTTTTCAATTCAGATTTGTGCTGCAAGTGTACACCATTGTAGAGATCATTCAGAAAATATCCACGCCTGACTGTAATCTCGTCTTAGTCACCATCGGATCGTCAAACATGAATACTCTTATGCACGGTAGAAGAGACATGCTCTATACTACTCACAAGGATCAACTGCACGGCTGGGATGGAGCCAGCAGACTTGACCAGGAAGAGTGGAATCACAGAAGCCTCAGTAGTTAGTGACCCATCAGTATTCTGAATGAATAAACAGTGTTGAAAACAAACCTGGCAACAACCAACGTATGCGGTGTTTTTTAAGTCGTAAAAAACCTGATGACTCGACCAAGCCCATGTAAATTGCATTCTGCAACGGACTGCTTTTATGCTTGTTAGTAGGGAAATCATCGAAAAATCCACCTAGGCGGTGAGAGTCCGACCAATTAGCTAGACGTTTTTTGCATACTGGCGAAATTTTCACCATGAGATTAAACTAATATACCCATTTGACCCTTAGTCGGATTGGTGGTGTTGATTTGGTTAATTAATTAAGGGCAGATCTAAGCGGAAAACCCACGATAAGCGCCAAATTGGTCGGCGATGTGGATAACCTTCAATGTTTTGGTAATATTTTAGGCGGTCGTGAGTGCTGAGAAGGCTAATGATGAGGAAATATTTCCCCCGCATAATTAAGTGATCAGGAGTGTGTAAGATAGACATTTCAGATGACCATTTTGTAAATAAGACAGGACGGAGGCATTAGCGTATGCATCGGCGTGCATGGCGAACTGATCACGAGGGAGAATAATCCACGAATAAAACGTAGACAAAGTCACTGGGTTGTTTATCTTGGAACGTTTCCGTTGGCGGAGGCGGTAACAAGCAGTTTGGAACACAACGACGTGCTGCAAAACGGTTAGTTAGGTGGTCTCTGGATGGGGGTGATACCGCCTACACGACTAATCCCATCAGCTGATTATTGAGAAAATCATGACACATTCACGATTCCTGACGAGTGAGAAAGAGAGTGTATGGCGTTAGAGAGGCTACAATATCTGATTTGCTGCATCAGTGGTAACACGAAGTATGGTTCGCATCAAGAATCTGCACTAAGATCTTACATTCCTTAAAGGTTTTTATATGCACCGTACGGACCATATTCTTCATTCTCCCACTAGTACTACAGATTTAACTTCTTATTGTCCGGTATATTCAGACGGAATCGGTATTGATAGCATTAACTTGTTGGCGCAAATAAGACTGTCGGAAAGCAATCTGGACCACTGGCTTTACAACCTTTAAATTCGATCAACTCCTTGTGAACTTCCGAGGAACCAACTACATGCTGATTTCTATCCGTCGATAATTTTAGTTTCACGGCAGCTTTTACTGGTGGAAATTTTGTCCACATGTAAGGCATACGGCCTTGGCAATCAGGCCGGACGCTCACAGGCAAAGTGCATCTTACGATGATTTGCCTACTGACCAGTAAATAGGTGGCCCGATGCTGAGTGCAGTTTAGGTGAGTAAAATGTTTTCACTTCCACTACACTGATCGAGAATGAACACATATTCACTAGTGTGAAAATGAGGTGAATTGATGCAACCCAGTGCCTATGATGGATCGTCAAATGCAGCCTTTGCCACGCCTTACGATGTCCCTAACTACTGAGATACCAATCATTTTAAACGCCAACCAGAGGGAAGGAAATTAGGTGGTACAATAGTCTCTCTGTGCAGTCATTCAATAATGGTTTATTTCGGGGAGACACAAAGCATGCTAGGTGTATGAACATATGGCTTCCATACTTTCCAATAACGTCCATCACTATTCTGTTATGGGCAAAAAAACGAATGGCACGTTCAGGTGTTCAGTTAGGGGATAACTTAGTTTCATGCAGGCATCCCCGCTGTCGGAAATAAACTGTTCCGCGTCACCTACATCAATCTTAGAACACGGTCACTTCAACCAGTAAGTTGAATATCACTGATGCCTTCTGAGCAAAGACTCCAATTTTTACACTGACAAGACGGCACGACCCTCGTGATTCAGCAAACAGATGGGTACGCTTCTGGTCACTAATTATGCTTCACTCTGTTGAAATCCTACTCATAAATATTTGTTGAGATTGGACATGAGAATTCTGGTTACCCTATCCCATGCTTCTCACAAGAACTTTCCATCTTGCCTTTACCAGAAAGCACCTTCGTTCCCATGCGTCCAGATCTCTAGTTTCCACGCTGACCACCACACCCGCGTGATAATTTGTTTGTCCACTCCCACTGCGTCATTTATTTTTAGACCTTGTTTCTATGGCAGATTTGGTCAATGCTTGCCATTTCCCTTCAGCCCGTATGTGTTCAGTTCATTTGTTGGTCTTATCTGATCGTACCGCTCATTAATGAACCCTGGTTGATAACGCATATTATCGTTCACGTAACCTCATTTCCGCTGTGTCCCTTTGTGCACTGACCCACTGGCTTACACGACGACTCCGTCGGCGTTATTGCTTCCGCACTGTCCCCATGCATATGATGGGCCACACCGCTTGGATGTACGCATCTCTCTGTTTGCTTTGTCTGAGTGACCTCTGGCTTTCCTGTTTTGATCACGCCGTTTCCCGTGGCCATGATATTGCGTTCATTCTTCACCACGGTTGTACGTGTGTTCCCTAATGAGATTACTTCTCTTTCGACCGCTGTTTCGTCAGACGCTCCCATAAATATCAACTTTATTT
>STRG.76071.3
AACTGAACTGAACTGAACTGAACTGAACTGAACTGAACTGAATTGGACGAACATGCGGCGCGCCTCCCAAAAATTCCGCTTCGTGGTTTTCGCACTGCTGACTGATATCTTCCCCTTGTGCATTGTCTTTCGTGTCGTCGGTGAACGTTGAATAGTAAAAAAAGTTATTTGACAAGTCAAATGTATATTGGAAGTCTCTCCGGAACCTGTTAATTAGTATTGTTTCAGAAGTTGGTCCCTTGGTACGAGATCTTCATGTCTGTGAGCTTAATCTGGATAGAACACAAGTTGTGTACGGTATGATGATGGAATTTGATGCAATGTTGCAAAATGGCATGTCTGGTTTTGATGTGTGCACTACCAGCACGCTTCCTGCGGAAGACTGTTGTGGTATCAAGTGCTTCGACGTTAGCCAAAAATGTTCGAACAAGTCGGATGTACCTGGAATTGCGGATTCTATAATAAAAGGAAATGTCGAAAAAATGAGCACCCCATCGAACGCACATGTCGATGAGGATAGTACAGACATAGGGAGTCTAATATGCGACGAAGTAATCATCGACGGCTTCTCCATTTTGTCTTTCCAAAGCAAAAAGGATCTCATGCTATATTCCGATCGTTGTGAGGCAGAGCGACGTAAGATTGCCCCTGCTTGTGCCGAAGAAGAACAGTCAAAACGTCCGAGGCGGAGCGCATCTGGAAGACCAAGGCGAACAAAGCTTCTGTTCAAGCGAACT
>STRG.60788.1
CGGACCTAGTCAAACATGTAGAACTCAACGATTCCGTGTAAGGAATGACTCTTTCTGTAACAGCATGACTGTTGGATAGGTGGATAAAAACAGTGTTAAACATCCAACATCACATTCAATGCTCTGCTCTTTGACCATTCATTGCAGATAAATAATTTATTCCATCAGTTACACTGTTTCCTATGGTTCAACTATTATGTTGTGATCAAATTTCAAAAACCGGTGACGGAATCATTCGTGCGATACTAAAAACATTAAATGGAAAACCTTTGACGAGTTAACTTACCGCGACATATGACCGCCTTTTAGCATAATTATCCCAGTTGTTAACCACGTGAGACCATTGCTCCGCTAGTGTGGCATTTGAGGACGGAGAAATCGAACCCCAACTCATCACGGACGGAATGGAAATAGTAGAGCTCCCACCAGATTTCACAGTGCTGGAACCGTTAGTTGTAGGTGCATCTGTAAATAAATAGCACCAGACGGTTAGCTTGCTGCAATTGCGTTGTTTTATCACTAGCGAGCAACAGAAACCATTTTTCTAAAGTAGCTGTTTGTCTCCTCAGCACCAAAGTTTACAATGTCCAGGAGGGAAAATGAACTGAGTAAATTAGCTGTTATCTAGGCGGAAGATCGGTTTCAGTCTGAAAAAGCATTAAACATACACCAAAGATATGACGTTGGATGAAGTGTTACCGCATACGAAAAGGCTGTTGTTTGAGTTTATCGCACTCAATCATGTGGCGTAGATAAGACATCCGACTGCGCATCGAGATTTAAATCTACACTGCAGCAGTTGGGCCAGTTTTTCTGTCATGCAAAAACCCGGCTGCTGTGGGTGAAAGGCAATCGGTGTTGTGTGTTCGTTATGTTATCGTTCACTGTGTACTTATGAGTTTATAACACACTTCTGGTTTTCATTGTAACATATGCTCAGTTCCAGATGATTAAAGACTAGCATACTAGGTCTATCGTTCTGTTCTGTTCAGACTCAGTCCGTCGTAATCCTTTATCAATCGCGTAGCCCTGTTTTGAAACAAATTAATTGTCTGCATCTATGGACCTTTCTATCCAACCGGATTGTTTTGCGGGCCATCCGAATTCTCCT
>STRG.32996.1
AACACCGGCGGTCTATGACAGATGAAATTAAATAACCATTCTTAGTTTTTCCGCCTTCTGCAATCGAAAAACTAGTCTCAGAGAGTCACTGTCTATTATTGTTGCCTCTTTGTATCGATTCTCATTTATCCTCAGCTGGGAGCATCCCAGACTGCGCTCCTCTACTTTTTCTCTATTTCCAGACCTTCATTCGTGCGTACCTTTCTCTCGATGACTCTTAATACTCTGGAGACCACACCGGTCACTAACCCGGCCTACGCATCTACCTGACCGTTGGCTATTCATACGCTACCCGAATGACGCTTCCTTGGTTACGTTCCGGGATCCCCTGGTGCCTGGTCGCCTGATCGCGGACTTCCAAGAAAACTCATGTCAATCACAACGGTGCGAGGCGCGGTCAGATCCACCGCTTTGGCCGGCGCACATCGGGCGTGCAGGCCAACTGCAATGATACGCGGGCGCAACTAGGCCGGCGGATCGCACCTCCTGTCACCAGAATTGGTTTTCAGGTTGGGTGTCCAGCGCACGGCCAGCCTCACCCACTAGTGCCAACTGCGGATTGAAAAACAACATCCCCTGCATATTACTGCTGCCACCCATTGCCTCCACCAACGTTCCTGAACAAGGTTTACCATACCGGCATTTACATCCATCGACTTACCTTTTATTTGTCTGAGCTGATGCCATGTTTACCCTCATTCTATTATATCCAGTTACCGGATTCTATACCCCAAAACATGAAACGGTTTCACTGTTCAGATCTTTATTATGAATATGACAATTCCCGGTATACTCTTGAAGAGACCATTCATCCAATTGGTAATTTTATGTCACAACTACATTTATTTAAACAAAACCATCATTTAAAGATTCGTCTCTCACCTGCCAACAATTCCACACAAAACGAAATGGTCCTCCTTCCAGCGCTTCTTCGGCGTGACACCACCTTTATGTTCAGTGTATCCTTCCGTTGCACCTTTTCTCATTCAGCCATTTGCATTTCATGACAGTTGCATTGGCAATGAAGTATTCACAATCCAGGACAANNNNNN
>STRG.56063.1
ACTGGTCATCTTCGAGTCTAACAGATTTCCTTCTTCGCTTTACCATATTCATATAAACCAGTTCTGCAATTCAAATAACAAGCGTTTTTGCAGCCTTGTTCTTTTTGCTGCTTTCGTTCGCGTAGTACACGATCAGTTCTGTGCATTATTATTACTACACAAATTTTTCAGACAACTGCGCGTTAGGACTCGGCAGAGCGGGTAAAACACCAAGATACTGGCGACAATCCCCATGCTCAAAAGTAGTAAAGCTCATTTAAGGGTGTCATTTGAATTATCTTATAGATGGGTGGTGACACCAATCATGGTGATCAAATTCGGATGTATCAGTGAGTTGGTGCTCATTGTTACGGTTATTCCGATCGTGAGTAAAGCATAGCCCAATAACGAATCCTACATTCACAACAAGTTTGATTTGCTGGTTCTGCTGTGCTGGATTAACAAGTTATACGGATATAAATATGTACAAACCTCAACTGTACGGCCACAACGTCAAGCAACGAGGACCAGAGATCAACAAAAGGTCAATGTCAAGTACCACCGTCACGGCAGTCCAAGTTCGAATCAAAAATTGTGCCACTTCACAAGACATATAAGGTGGTTAATACACCGTATCCATATGACCTAGAATGCTTGGTCACGCATTGGAAATAAACCAAGAGTTTCTCTCCGCACCGTTGTTTGGTAACGGGGATGAAGGAACAGGACAATCTCATCCAGTTAATTCAACAGCAGCAACAGGAACAACTCCGTCTACAGCAGCAGACATTAGTCGATCAGGAACAGAGACAAACAAAACGGTTTCCGTTGGCTGCTGAGAGAATCATCTCAACATCGATGAGTGATTTCCAGACCAAAGCTGAACAGGAACAGGCATTGGAAGAATCATTAGCCAACTCAATCCGGGAATGCAGTCATGATACGAAAAATGGGATAACATTTTCCTCCTGGTATAAAAGATATGAAGGACTATTTCTTGTGGATGGTGCCACTCTGGATGAAGCAGCCAAAGTCCGTCTTCTGATGCAAAAATTGAGCATATCAGAACACATTCAGTATTACAACTACATTTTACCGAATAATCCACGAGATCTCACTAGAAACTGAACTGTTTCACACCTCACGACCATCTTCGGCAAACGAACATCAATATTCAACATTCAATACAATTGCTTAAAGATCGTCAGACAAACGGATGAAGAGGTCTTTACATACGCAGACAAAGTGAATCGTGAATGCGAGAGAGTTCAGTTAACACAATTGACTGACGATCAATTTAAATCACTGATATTTGTCGGAGACCTAACGTCTCATAATGACAGTGATATCAGAACCCGTTTGTTTGCTGGACTGGACTGAGCAGACTCGGTTTCCTTGCAAGACCTCACCACTGAATATCTCAGACTAACAAACCTAATGAAAGACTCACAAATGTTCCAGGTATCAGTGAACAATGCAGAACTTTTGAATGTGGATAAATTTCCAAATCAAATTTTTCGCCTTGAAAAAGTCAGATAAACCCAGATCTTCGACGGCCGCACTCAGTTTGCTTGTCCCGTGGCGCGTGTCATTATGTGCGGTTTCGTCAGTACCGATGCCACAAGTGCAAACGTTGTAGTGAGATTGGAAGTTTATTGTGCAGATTTGATCAATTCACTGTCGAATGCAGTCATTTGGATCTAGAGGACAATACAGCCTTCAGTTTACTGTGTTTGACGAAACAGTACGTCAGCTCTTGACACAAAGCACCGAATCGACCGTACAATTGCGTTCTCTATGGTCCTCTCTGCCACCAATTCACATCTACTACAATTTGCCGAAGCGATCGTGGTCCAAAAAATGGAAACCTAATTTGTGCAAGCAAAAGGATTTGTTCGTTACCCTGGCGTTGCCTTAGCAAAATCACAACGTTTTTGGAC
>STRG.57394.4
GTCAGTGGGTGGCGCCACTTACGTAATGAGTTGACCTTGAGCGGTGTCCCGGATTGTTCTTACCTGTTGCGTTTTTTTAAATTGCGCCCCCGCTCAGTGACGCCATTTTACAAGAATAATGAATTGATCTGCCAGTTGTATATTGAAATCTCGTCTTTCAAATGGTGTATTGTGCATTCAAACCCGTCAATAAATAAGGAGTATTGCATCCAAGAAATTGATGCCTCTGTTGAGTTTTATGTAACAACGAAGCTTATGTTACACCTGCAGGAGGTTTAAAATATTCAATGACTATTCAGCTAGGCGGAGGGATAACTCCATTGAATGAGACCTACGATCTGGAATCGTCACCAAACTTTATGCACAAGACACCCGCGATTGTCACTTCGTCGCCACTTGATCTGACCGAACACGACCTAGTCCCGTCTCCTATCAGGCGGTTTGATTTGTTCTCCGAATCCCAAACTTCATTTGTTCCTCATATTCTGCAGAAAAGCCAATTTTTCAGTCCCGTAAACCAAGTTTCTGATTGCAGTCAGTTGATTGCATCTTTAGAGAATCATTTTGAACGCCCGAGTAAAGATCGTTCTGATATTTTGTCTGCTCCCATGTCTCTTCACCGCGGCCGCCATATAAAAAAACCACCTGGAACGTCTCCGAGTCGCACTGATATTTTGCATGCGCTCCGATCAAATCAGTATGAAGCGAATGAAAATTTGTTAGACGAATTGGTATGCAAGCCTGCCAATCCATACTCAAATTTGATGCGGACCAAGAACCACGATGAAATAAAGCCGGTTTTGCATACAGAACCGAAAAAACTGAGGATTCCTGAGCAAACTACACATGCGCACCTTGCTTCACCATCTGTCCATATACCCCGGAAGCCAATGAATACTCCTGTTGTCTTGCAATCCAAGCCGAGATTGCCGCAATCGGCCCGCTTGTTTCCGGAGCCTTTTCAAGTAGCCAGTACTCCTTATTATACCGGTCCACCGTCCTCTTTCATGAGGAACACTCACAATTCGTTGATCCGAACAGCCAAGTACGGCGGTTTTCGACCAGATGCTTCCCCGGCGTTCGCTTCACCGGTTCCAGTTGTCGCTTTGTCTCGAGTTTTGTCCCCGAGGGCAGAGGATGAGAATCAAACGGAGAGTGCTCGTCATCCTTCGAAAAGGCGTCGATCGGCTAGGTCGAAGAAAGTTTCTTTTCGGTTGTAAAATTTCCGCCTGTCTCACTCGTCTTCAGATGTTCTGGGCTATACCGCTGGTCTGATTATCGGTTTACTGTGTGCCGTTTTCGTATTTTTGCTTTAGATGAATAAAGTTTCTTTCCAATTTTGTTTTTTCTTGTACTCTGGTAACAAAGCTGGCGATTTGGATTTGATCTCATCACTGGGTATCTTTTGGATCGGTATGAATTGGGTTCCATTGTTTATGATTGTTAGATTATTGGAAGTGTAAAAAAGCAGTACGATCACTGAGGGTGATTAGAAATTAAAGACTTCCGTAGATTAGAGTCTTAAGAACCCGATGATGAAGGTGTACGGAAAAAAACTTGCCCAAAGTGTCCTTCAATATGGTTGGAAGAACG
>STRG.17739.1
ACAGTTGTTATGGAACCAATTTTTTGTCAACTTCAACAATCTGTACCGTTTTTATTTGTGACTTATCATCACCTATCTCTGCGAATGCGGTTGCTCTGGACAGGCCTTCATTGCTTCCAGTAGAGGCCTGTTTTATGTATGCAGAACGCAGCGTGCCACAAACTGGCACACTGGCTGGTGGATATGCTATCCCCCATCTGAAAGCACATGACATCACACTGTCTGATAGACTCATTTGAACTATTAGATATCCTGGAGCGAATATCCGTGAGTTCCCAAAAAATGTTTTCTGTAGATGTTGATTCACTTTTCACCAGTGTACCCCTAAAAGAAACGGTAGAGTATTTGTGCGACATGGTCGCAACACTTAAACCCACGTTACCGATTCCTGTTACATACATCAGAGACCTCATTCTCTTATGTACAGAAAACATACGTTTTGATTTTGAAGGACAGTCATACAAACAGATTAATGGTGTGGCAATGGGTAGCCCCCTTGGACCCACATTGGCAGATATCTTTTTGGGGATGATTGAGAAAAATGTACATCAGAATATCATCCAGTTTACCCTGTACAAGCGTTATGTTAATTACGAATCGTAATTAGAGTTTGTCCTTTTGTCTTTTGTTTAGTTACTTATTAGTAGTGAGTCCATGCATCGTGAACCCCGGACATTCGTAATGTATTTTCCCTGTTTCTGAGGTATCACATCAGCTTATACTTGAGTTTCATGGTGCTTATTACTTGAACAGTTCACGTATTTGTTCGTAACCTTGTTTTCCCGAAGGTCTACACTTCTACTGTTATATAATCTTTCAGAGTGTTTCATTTGTACTGC
>STRG.75168.3
GTGCAACCCTAAGCTGCGGTACACCGGCGGTGCTGTTGTCTGCCTTGGATTGAAGACATTTCTTTACGAACGGGATGTAGCTACTAGCAGAACGACGAACTACAATCCGCAAGGCAGTGGTCAAGTTGGACGACTGAATGGGACAGTTTGAAAAACAGTATCCGTGTGCCTCCGTTCGAGAGATCTGGCCATTGGTCAATGGGAGCTGGCGCTGCCTGAGGCACTGCATGCTGTCAGATCATTGCTGTACACTGCTATGTTTGCGACTCTCCACAAACAGATGTTTATTCACCATCGGAAATCTGCTGTTGGCACTAGTTTACCTCAGTGGTTACTAACGTCTGAGCCAGTGCTACATGGAAAAAATATCCGTTCGTCCAAATATGATCCGATAACGGTGGAAGTCAAACTGATGCAGAGCAACTCCAAGTACGCTCACATACATCTCCCTGACGGACGCGAAGAAACGATATCACCGTGTCATCTTGTTCCCATTAGAACGGTCAACTTCATCACCACCTATCCTTCACTCAAGCTCTTATGGACTCTCCTCCGGCTAATGACACACCATGTACCTCCGATTTGCAAACAATTGTCTCTGACTTAGTAGAATCTCCTAGTGAACCAGAAGCAAATGCTAAAAACCTTCTCTTACAACAGCAAAAAGTGAGATCCTATTGTCTTCGAAATCGTGTGGCGTAACAACGCATTCTTCGCTAACCGGTATCAACATTTTCTGTTTCTAACACGGAACACAATATTCTAGTCTGTTTTCTAAGCGGCCGTGAATTCCATGTATTTTTTATTGTGCTTCTGCTTCATAATTCGCTCCTATTTTGTTAGCACAGTTTGACATTTAGTTTGTCTCGTTTTCCGTCGAATAAAGCTTATGAATCAGGCGTTGTCTCCTAAGTTCTGATTCTGTTAACCGTACAAATTCATACATTACAGTCAGTTCCGTCACTCTTTGCTATCTCAGTCAAAGTGGCCGGTAGTGGTCGAGTAGTTTAGAGCGTGTGATTACCACCTTGGAGGTCCGAAGTTCGAATCCCCGCCATCATCGGTTACTTTGATGGTCGAGAGTAATCTACTGTCGTCCGGGTCGTTACCACACCTGACCTATTTGGACCTTATGTGATTCTCCACTCCGAGTCCCAGGGTCTGGTTGTAGGTTATCCTTAATGATGCAGTGGGCCTTTGTGGCTATGATGATGAAAAGAAAACGATTCATCTAGGTTATGATTTTCTGTTTTGTTTTACAGATAGATGCTATTATATCTGGTGTTACTGACCGTTCCCTGCCTGAGTATCTATTTTCTGATATCATTCCTATGGATTCATAATCAGGGCATTCGATGTGACTATTGTATCAAGACCTTGATTGTATTGGGCTCCGGTGGTCATACTGCAGAGATGCTTCCTTATGTTCGGTGTCTGAGTGGTCGCTATTCGCCGCGGGTTTACGTTATAGCTAACACAGATAAAATAAGCGAAGACAGATTACACGCCGTGGAACAACTAAAAGAAGGAGAATATACTGTAGTGCGCATTCCTCGAGCTCGTGAAGTCAAGCAGAGTTATGTTACAAGCATTTTTACCACAGCTCGAAGCACCATTTCTTCTATATCCCTCGTGTTCCATACGCGTCCGAGATTGATATTGTGCAACGGTCCTGGGACGTGTATTCCGGTTTGCTTCGCTGCAGTTTTGGCCCGCGTGAGTAATTGCGCTTGCGTTTTTTCTTGTCCTCAAAACCCCATTCTCAAGGCTAAAATTCTGATTACCTTGGTTAATATATTTCAATGGCTGATGGATTCTATAACGAGATGTTTGGGTACTGCAAAAACACGCTTGGGGTTTGCACGCGCAAGGTGTAAAACCCAAATCGTGGGTCATGCATGCATGAACACAAACTACCTGGAATACATCGTCTCCAATAGAAATTTTATAGTGCGCTTTTAACAAGCAATACTGTATAGAAATTTTCATCGGGACAAACTCGCGTTCCATATGAGAAATAAATTGTTGATAAAAGTCGTACCACTTCCAGGGTGGGTATGTACTCCCCAGCAAGGGGGATAGATTCTAGTTGGAGTCCACTTTTTGGTTAGGGATTAGTGATTCCAAGGCTTTTCTGACAGTTTTAGGCAGTCAATTCGGGGTCTTTGTCCTCAACCACTTCACTCACCGATCACTTCCTCCCCATTCCCCATGCAACTCTCTTGCAAAATTCCGAAGAAAGATTTATTCAGGGCAACTGATACAAAAGATCTATCATACACTCCCAAAAACTGTGCTCTCTGCCTACGCGTGATAGGAGATCCTCTTGTATTACCCCATCCAGTTTAAGTTAGTTTTCCCATTCCATATGAGACCATCAGCGAAATGGTCCTTTCCGTCACAACAGAACTGTATCTTGACGTGGTTTAATGGTTTGCGTGTCTCCATGACCCAAAGGGCTACGCAGAATGGCATTCCTTAACCGAAGATGTAATGACGCCTAACAGGTCGATGAGTAGAGACCAGACGAAGTTCAGTTTCTCTGAACCAGTTGATAAGCAACATCTGGTTCTAACCACTATGCCCTAGAGAGGACACTCCATCAAATAAACACAAAATTTCCACTTGATGGACGACGGTGGAAGAAGTCATCGCACTTCATGGTTAGCAATCGCCCGCCAAGTTTGGACAGCCCCCAGCCCAAAGGATGTTGCCCCATCCACGTTCTGCTTGCTCCATTGGGTGCATGGGACTGAGGTCCAAATCCCTGAAGCGAATCGATAACAAGGCACCAGCGAAGACAAGACGGAGTGCGTACAACAATCATCTCTCATATGACAGACCAGAAGATGTTTCTTCACGGGCACTAAGTCAGCTTCATGTCCTGGGTTAACGCTTCCACTGCCTTGTGCGTCAGACTTTTGAACCAAACAATTCGAATAGGGTTCCAAAATGAAAACTCTGGTGTGGGCAGCTATAAGGCGTGATTCGCCCACAAATCTCCAGCGGTCCCTTGGAAAGCATTTCTTATCTCTTCACTCTTCATCCTTTACATTCCAGTTCTAAGTAGATTCGAGAACTTATGGTTCAAGGTGAGTGTGAATACTTACTGGTGGGGAGAAATAGAAAACCAGACCTCGGGCCCAAGCACTTAGCTGCTTTCAACGTTCGCACACTTGCCTAACGGGGCAACAAGCTACCTTACTATAACTCTTGAAACCTTTGAAATAGGTACGTGTTCTGTCTCCGAAATACCCATGCGAAGCCCAACTTCAGTGGTAATACTTCGCTCTCTAGGCACAAACTCGGCTTCGCGTTCATGCTTCGCATGTCGGGCGATTTGGTGTCTAGTGCTCGTAGTCAGACTGGTGTTGGCATCGCTGTAAGCATGAAAGCTGAACGTGCACTGCTCAACTGGATCCCAGCCAGCACTCTTCCGTGTGGGATTCGGTTGGATAGTTTTGTGCGTCGATGCCTCTCTGTCGCTTTTGTGTGTGCCCCAACTGACTAATGCTTTCATGAGGCTAAAGGTGAATTCTACCATGATTTTGTTCAAGTGCTGCACAGCGTGCGCTCTATGGACATAATGGTTGTTGCTGGTACTTTCAGTTCTCAGGCTGGGAGCCTAGATGAGACGGAGCGGCATGTAGGAGTCCTATTTGGTGTTCCAACCGACCGAACCAATAATGGTGACCAACTCATGCAACTGTGTTCCGACCATAGAATGTTCCAATCGGGTACAAATTTCTGTCAAAAAGTGGCGTCCACTAACCTGACGTCTTCACAGCGTTGGGCTCAGACCGGTGACCACTGAAGCAAATCAATTCAAAACTCGATCATTTTTGTCCACATCTATAGACATTCATCACTGTCTTGTCCGTGCGCATTTCAGTCTACGTCCCGTCAGTGACCGAAAGGACGCCAAAGATAGGCTACCCTAAACGACATAAAGCTGCTGAACCGGATGGGCCCCCTCTGTCTATTTTCGAAGTCGATGGCTCAGCATTGTTACTGGAAATCAAAAACTCCTCGGTTTGATAAAAATAGGGAACAAGATCCAAAAATTTGGTGTGAACCGGTTCTCGTATAGCTTACAAGAGAGGTGACAGGTCATCCTGTGAAGACCGCACGGTAGTAAGTCTGGTTAGAATAGCATCTAAACTGCTCACTGGCATTATTCTTCACCGCTTATCCAACGCTCGCGAACAGTGCTCATGCGAGAATCAAGCTGGGTTTGGACCTGATCAAGGTTGTGTTGATCACATCTTCACTGTTCGACAAATTTTAGAAGGTGGGGCCACCGTCTGTTTTTTTCTTGATGTAAAAACTACCTCCGCCTTAGTCGACCGCACAGTTCTTTTGCGCGGCCTCTTATTGAAGTCCCTGTACACAGTGTTCTTCGGTAACGGGTGCATCCCTGGAGTTTCGAATTTCTAATGTTACCTCTGAAAACGGTAGTAGTAGTAGTAGTAGTTAGATTTTGACTTTTTCTGAATTTCCGCGAGAAAAATTGCGTTGCATTGTCCGCTTGAAAAAACGGTAAACGACAACAGAATTTTGCAAATTTTACATGCAAAGATGCTATTTTAACCACAAAATGGTCGGATAAAGCTACCTTCGTGATTCGGGTGGACCGACAGTGGTATTTAAATCGACATAAACTCGTTCATTATGAATAAACGGGCCATGTTGGTCAATTTAGTAGCGCCTTGAACAGAAAACCCGAATGGAATAGCAACTTATGCAGTATATGATCAGCGATACGTCATCCCTTAGCACAGTGTTTTTTCTCAAACCTGTTTGCGGTTTAATCTCGTATATTCACTTTGGTCTCCTGAATGTGAAAGATTTCAATGAATCTAGTTCAATTGAAATAACCAATAACGGTTATTGGATTGTGGCTGTTCTGGTTGCTACTTCTCAGCAGCAACCTAACTAGGAAGTCAGAATAATCACCATCATGACAAAGTAGGAAGAGAGCTAAAGATAATAGAGGAATTATGATGTACGCACTTAATGTTGAGACTTCTATTTGCTCGCACCTCTGCATATCGCAATGCTATTTTGCCGTTTAATGGGAGGGGGGTGTATAATAGGTGTGTACCCATTTCCAAAGAACCAGCCGCAATAAAGGAAAGTATGCAAAAGGCCCGCTTGGTATTTGCCAACCGGAGACACCTGCAATGTCGACATGACACCCGTTTATCTATCAGAGGTGGAGTGTACGCTGCTGCAGTCAGGCCAGTGCTTCTTTATGGTACAAAAACACGGCCAATGCGGGTGGAGGATATACAAAAATTGTCGGTATTCGATCACCGATATCTTCATGACGTTCCTCAAATCTAGTGGGAACACCGTACCACTAGTGCTGAAGTAAGGCGCACTGTATCAGACACACGAATCACAGCGTCAGATGAACCATCATGATGAGATTGCATCTTGACGTGGTGTGATTCGCGTGCCTGCATGGTCCACAGAGCTATGCAGGATGGTTTGATTAAGCCGGAGACGCAGTCATGCCTGACAGGTCAGTGGATAGGGGCCAGACGAAGTCCAGTTTCAACCGGTTGATGGGCAACATCTGGTTCTAGCCGTTATGCCCCTGGAAAGGACACTCCAGCAAATAAACACGAAGCGAAACAGCTTACCGGTCTAAAAACCTCCTCTAGATGGGCGTAGGAGTGGAGTACCTGGGGTTGCGCATGTCTCCTGACAGGATCCCTCGGCGTGCAATGTTTGCTGAGGCGGGTAGAAGTTGGAAGACTAGTAAAGATGGCCAGTCCGTGACACAGAAGAAAGGTATGAAAAGCCTAACCAATGGACTTGGCCATGTAGGGCGTGTTAGACTTCCTAGGTGAGGTCTAAGAGGCCCTCGCACTCAATGGTTAGATACATTGGAGGATATGGCAAGGTGTCGCGGTCATTGGCGCTCTTGTATCCACAACCTTTCCTCATCAACTTGATGCCAATCTTTGTAGTTTTTCTCTTACTCCTTTCATACTCCTTTTTCATTATTTCCTTTTGAGATTGCCACTGGGAGATAACAACAAAAACCACCGCATTCAATGTAGGGTAATAGTTGTCTGAACTAAACTGAACTGCATTAGGTGAAACACTTAAAACAATTAGGCTTAGATGATTGGGACATGTATTGCTCATTTTCTCGTATAGGATTCCTCTGTGTGCATTGTTCGCTGAGGCAGGGAGCAAGGGTGACCAGCCCATGACATGGAAAAAAGATATAAAAAATCTAATGAATGAACTTGGCCGTGTAGGGCATGTTAGGCTTCCTGTGTGGAATGCAATAGACCCTCCCCCACTCAGTGGTTAGATACGCTGGAGGACATGACTCTGTGTCGTAATCAATAGTACTCTTATATTCACAAACTTCCTTTTTTGACTTGATATTACTCATAGTTTTCTTTTTCCATTATTTCCGATCAAGGTCGCTGTTGAGTGATGGCACCCAAAGCCGCTGCAGCCAGTGCATGGTTATTGGCTGCTTGAACTGAACTGAACTGAACTGAAAATAGCCTCTAAGGTAGCACTTTTCGGCAAAATACCGCAGGATGCAGTGTTCCCAATGAGTAGTGTACAAAAAAGGTCAGTTATAAAAGATTTATCTGAGAAGGCGTAACAGAATGGTAAGATTGAGAAAATTCGCGAATTAAGTTTCCAAACCTTTCTTTTCGATTCTCAACATTCCATCACTACAGGATTGTAAGTGTACCTCTCCACGACCGGAATGTTTTGAAAACACCCTCGCCTTCACCGTATTTGGTGATCGAGTATTATAAATCTGAATCTACTCCGAACTTTCCAATTTTAAATCCCGCTATCGCCGACCACATCAGTGGTATAGATCAATGCGCTGCTGCACGTCCCAAAAGCACACCTGAATTGGTGAGCTCCCATGGGGTTCTATAGTATAAAAACACGAGTGTTCCTGTGCGAGGGGGTTGCTTGTGTTCGATCTGCAAAATAACAAACCAAATAGCTCTATGAGCATAAAGGCTCAGTAAGTGCATCAACAGGACCCTAAATTTACATTAAACACCAATATGGTTGCTAGCAGCCTGCTTACTAAAGTTCTGAACTCCAAATCTCGAGGTCATGGCTGTTGTTTATCTTTTATAGTGCAATAATGCGCTAGCATGGAATAAAATTCGAGCGATGGTAGACAGTAATCCATTGCTACCTGACTCAATTACGTTTAGACTATTTGGGTCTTATGTGGTTCACCACTCCAAGTGTCAGAATCGTTATCGGTTATCCCTAGTAGTGCAGTGAGTCTTTGAGATTACGGGGCATATGCCCCTTCCACTGTACCCATACGTAAGCATGTAATTAAAAAAATACTTGCTAAACGTTTTGCCTTACATGGTTCATTTCCACATTGGTGGTCAATTTGAACTCCTACATTGTCCAATCTGACTTCAGGTACTATTGTTCCGACAAACCTTGATCGTGTTCGTGGAGAGCGTGTGTCGTACACGGACTCTGTCTTTGACCGGAAAGATTTTGTATTATTCACGTTGCGCTGATGTAATTGTTCAGTGGCCGCAACTACACGCCGCCTACCCGGAAACTGTTTACTTGGGTTTACTTTCTTAGAATTCTGTGTATAGTATACTATTCTTCGTAATATCATTTTTGTCTGTGATAATATAACAATGGTGCTTATTCA
>STRG.24094.2
GGGGGGGGGGGGAGAGTGGTGCACGCAACAACGCGGGGCAACGCAGATTCCAGTCCCTCTGTTGTTTCGCTACACTGCGTTGGCATTTTGAGCGCTACGTGATAGTCACATTTCAACGGTTATTAGTGGCGAACAACTGCGAATAGCGACTTTCACTGGGATTTGCGAAGACCCAAGGCCCGGGAATCAAGACCGACCATGTAGGCCAAACGGCTGGCCGTATCAACTCGTTTCGTTAACCAATGCCTAACGAGCACTAGGAATTCCGCCAGCCTTTACTACAGTAACCCCTTTTTACAAAAAAAACCTAGATACACACAAACACTAAAACACAAACCACTATGTGGATTTCGCCATTGTCAAGGCTAGCGTTTAGTACGGCACCATTCACCGGTATGGGTAGATGACCACGTTATTGGTTTGGTGTGCCCCGCCTTATTCTCCGTCACACCAATCGCCTGTCTGCCTCACGCGCAGTAACAACGGACTTGGAGTGAATCACCAGTGCCTGTCTGACCACCAAAAGTAGTCATAACATAAGTTAGCAAAGCCGGATTGGCTGACACAGCTGGGGCATCATTGGTTGACCAAGGCCAGTCTAGGTCAACCTGGTCGGCCTACCCCCAAGCGCGATCGATACCACGAGCGTGCGTAGACGCGGCTGATCGGTCTTGAAACGCGAAACCAATTGGAACGCCTTACCGTTCGGAACCGGTGCAGCGTGAGTCACACATCGTTGCTTTCTCTAGTTGATTAGTTATTTTATGGTCCGAATGTTTATACACAACCGTAAACCCTGTCTGTAACGTGGGTAGCCTATTAGAAAGATGAATACTTCGGTGTTTTAATTTGTTTCAAACTTTTGTATGACGATTTAGTACAAGTGACACTCAACTATAGATGAGGTCTCTGGCGTCTGTTCATTTTGGTCCAGTTAATGATGCCGATTTACCACAAAAATCAGCAATGAGGTATTCAGATTTGAGTCGTCATTATGACGTAGTAGTGCGTAAGCTTGTGGATTCTTAGTGTAGAACTATGAATACAGGTCAGCATCCTGCTTGCATGCCCCTGAAAAATAGCTATTGTTAGTTTTTTCGGTGGTTAATCTGGCTGTCATGTCACCTCGAGGACAGATGTTATGCTGTAGATCGTTTGCGCATGTTACCTGAAGCATTTTTAAGAAATTCTGATCAATACTTCGAAGCATTTTCACTATATGTCAACTCGTCGTGCTCCGCCCAGCGTTCAAGATGCCGCTTCTGATCGCGAATCGGCGAAACGCCAACTGCGCAGATCGTTTTGCTCACACCCAATGGTTTCCCACCGGCGACTCGGATGAGGTGGGACAGGCGGGGCTGCATCTAGCCTTAGCTAGTGTTTCGGAAGGCGGATAAACGAAATAGTCTGGAAGCTTATCGCAGTCTACTAGCCTTTGCAGTGTGCGTTTCTAACGCCCACCGAAGCAGATAGATGGCTTAGGGCAAACTGGTTCGTGATCGGAGTCAAGAAGGGGAGCTAGAGGTACGAACGGAAGCCCCGTACACAACCCCGTCATTTGTGACTTATTACAATGTTGTCGATTCGGGTTCATTGCTTACTCTAAGACAGTGGCCACCGTGTCGCGTACCGACGGTTAGGGCTTCTGAACTTTGCGCTGGCGAAGAAGTCAGTGGTCACAACACAGCGCCCAAAACCGTTCTTTTTCCAAACAAGGGTAATATATCCCAAAAGAGCCTCTTGATGGCGCCTCGTTGGATGACAGTCGACCGCTCTAGCATTCTTATCTTCATTCAAAATCACGATCAGTCCGATTTGCCTTGAGTAAGAAGTGTAGTTTCTCGCAGAAGTTATCTTTGCATTTGGGCTCTAATCAGCGGTGCATACGCCGGAAGCGACAAACAGATTACGTTTATCGGTCGGTGGCTGCTAACTCTTCACAAACCTTAAGATCTCACTGTGCATAACCCACCGTCCATGGGGATCCAGTCTAACAGTACGGCTTTGGCCCTCTCACTCACCGACGCCAGCAAGACCAAAAACTGCTGCTTCAAGGTCTCCAGAAAAGCGAAAGTGGAGCCTCACGGAATGATTAGATGAGGGCATCAACGGAATGATCGAATCAGAGTCTTGGATAGAGCTCACGTCGGCGGCAAGAAACTCAAGTGTACGAACTAAACTCGCTTGTTGTTCTAGGCAGTCAGTCATTGCATGATGTTTTCTTCATGGTTGTATGCGATGTGGACTGTTATATCTCTCAGTCGCTTAGTCTAAAGTGAGCTTTTTTAGAGGACACATCTCTAACCTTTTCTCTAGTCAAGCGGAGATCCCACCACATCGTCCAGCACAGCCGCTGATCGTCCGCGGTCGCTTATTCAGTGAGCTTAAACTCATCTTATTCATATCTAACCACAAAAATACGGCGGTTCCCTATCTGCGTCCTTAGGATGTACCCGGTAGCATGCAGCTCCGCTCTTTCGAGGTCAATTTTTTGTGCTTTTCAGACTGCCATTGATGAGGTCAAAGATCATAGAAGTGGGGTACCTCTCTTCGGTGTATTTAGTTGAGCTAATCTACTAAGGGTGCGTGTCACCGATACTTGTAGCCATCAGTGTGCGCACTTTGAAACAAATGGACCAGCAGACATCTCTAGCTTTCGCCCACGAAACCCTAACCATAGATTTTTTTGGTTGTTAGTCACATTCAGGATCTCACCAGCGTAATTCAGCTAAAATCGCCCTTAGGGACATGGCTCCTCCATGTGCTCGTCCGAAGATACCACGGTTTCCTCATCCGGTCACGTAGATGTTGGAATCGCTCTGAGCGCTGGAACAGAGTTCACTTCACGTCACTGGATTTTAGCAATCAGCAGACTGTATGCTATTCGTTTAGTAGCTTCTGTAAGGTAAATGGAGGGCGTGTAAGCAACTTGTTTGTTGTCCCGGCCTACGCTGCTTTTGAGATGTTCAAAAATGCATTGTACCAACAGTTACACGGAATTCTGCGATAGTCATCACAGATATATTAGCTGAAGATCTTATTGTTCAGGTTGCTTAGATCCTGACGAACGACTCCTCGGAGGCGAAAGCGGCGCTGGCTCGACGCATGCTCCAAGGCAATCGTCTGCTATATCTCTGTGCAAGTCACTTTGTTTCTGCCAAGTACGCATTTTCTACACAACCCTCGACACAGTGACAGCGTTAGCTTTCTGTCAGCCGGTGTTGGACACGCCACATAGTCATGATCTGCCGTGACCGTGCCCTCGTGTGTGCTGAGCTCATGGTGCGTTTTCTTACCGAAGCAAAAGCCCCTTGTCAATGGATAGACTTTAACAAACTATTCCCGATTCCGGTCCGAGAGGGATGTATCACAATGAGCTAACTTTACACCTAGGCAGTCGCACACATCGGTGTATCAGACCACTAGCAACACGTCGACATCAGGGAAGTAGCGAGTACCACATATTCCATCCACTGGATCTCACCACGATCTTTGGAATAAATTACTTACTTTTACTTTTATGCGACTATCTCCTACTGGAGGATGATTTGGCTCCATGAATATCTCGTATCATGGCTGACCATACGCGGCGGTTGGAGGCGAGTTCGGTGCAGATCGTGATCCAGTTTTTCTCCCATTGGCGGGCACTATAGACTGACCGTAAGCCTAGGCGCTCTACATCCTGCTTGAGAGTGTTGATCCAAGTTTTGAGCTGGCCGCCACGGCGACAGCGCCATGCAGAGTAGGGTTCGGGACGGGGTGTTTGTTTGGTTAGTTCCATCTCGGGACGCCATAGAATATGACCCAGCCACCGCAATCGAAGACCCTGGAGGAAGTCGGAGAGTTTGTCAATTTCGCAGCGCCGTTTCTCAACTTCATCGTTGGATACTCTGTCGCGCCAATTTGTCTTCGAAGTAAGTCGCAGGCACAAGTGATCAAACACCAACTTTCTAGTGTCCTCGGCTCTCAATTGCCAGGTTTCACAGCCGTTGCTGAGTACGGGGTATATAGCGGCACGGTAGATAAGCGCCTTGGTCCGAAGGCTGATTTCATTGATGGTCCACAACGCTCGTCGTAGTTGGAGAAATGCTTTCCTGGCGTCGTCTATCCGGAGTATTACCTCATCCTTCACCTGACCGTTCGGAAGCACTGTAGAGCCTAGATACTTGGAAGATGGGACACACAACCAGTTGGTCATTGATGGACGGCTGTTGAACTGTTGGTCCTGGGCAAGTTGACATACTTTTGGTTTTCGTGGTGTTTAATTCTGGCCCGATGGACTTTGAGAAGAAACCAGTTCGGTCAAGGACTGGTTGGAGCGTGCCGGGAGAGTCCGCTAGCTGGAATTGCTAGGTAGTCGCCAGCATATTCCTGTCGGTGGTGGAAATCGCAGTTCCCGTAGTCAGCTACGGACAAAACCAGCAGAAAGCGTGCGTCGGGTCTGGTGATCTGAACGCACGGCTGACAGAACAAACTGCTGTCAGCGGCAAAGTCCGAAAGCTTCCCCAACTCATCCGAATCGGAAGAAGTCTGACGAGGGTAGTCTGCGATGTGAAATAACAGCCAATCTGCCAGTATTCACGTTGTATTGAGTGCTGAGTGGAGCATTTCGAGCAACAATTTAAATGGTTTTCAGCATCAGTTTTCCCACAATAGTCTCACTGAACCAGCTCATGCTCTGTGAACTGACTGTTCTGTCTCGCCCTCTGAGAAAATCGTCTAGGTATTCCAACTTCAAGCACTATAAGGCCTATGGTGCAAATGACCTCCCTGCGGATGGCAAAGTCTCTCTCTCGAGAGCCCATAATCTACGTTCACGAAAGCATTCATTCCTTGGTCTGTTCTTGGTGATCACCTTCCAGCATCGTCGATTAAAAGCCAGGAAAAATAGAAGCATAAAGTGAAAGGGTACAAAGCCGCTGAATCGGATGGGTTGTATCCATCTTTTCCAAGAATGGAGGCAACACTTCGGTTTCAGAGTCTTAACAAACTCCTCCGGGTAATCTGGATTGGTGAATAGATTTCCAGGGAACAGTGTAGATCGATAAATGTTTCGGCTTACAAAAAAGATGACAGGTTCTTGTGGAAACCGCAGAGGAGTTGGCATAGTAAATATCGCGTCCAAACTGCTCACCGGCCTTATTCTCCACCGATTATCCGGCGCGCGCGAAATGTTCACGCGTGAAAATCAATCTAGTTTCAAACCCCGTCGAGGTTGTACTGACCACATCTTTAATCTTCGGCAAACCTTATAGCACAGGCATATCTTCTGTAGACTCACAATCAGTCTTTCTTGATCTGAAAGTGGGATTTTTCTCAGCCGACCACACAGTTCTCTAGCTATGCCTCTCATTGAAGGGTGTGCCGGAGAAGTGTATTTCTCTTTCCCAATGCGTGTGTGCTAACACTTGAAGCTGAGTTCGTACTTACGCCGATCTTTCATCCGAGTTCATCACGAGAAGTAGTGTTCGTCAGGATTGCCCTGTTTCACCCTTCCTCTTCAATTTTGTAGTTAAACTGGTTTTTAGAGTGGCCCTATTCTCATTCTCTTTTCACTTCATTTACTTTCTTTTTATTATATGACAGCAGTACGATATTTCAGAAATTTAAAGTTGCCAATTGAGGAGTGACCGGCGGCGATGCAGAGGTTCGAACCCGGAACTAAAGGACCCATGTGAGAATAGCGGCATCGATCGCTGCGCAAGCATTGCTTTTCGCCGACCACTTGAAACGCGTCACACACAAACACCGCCGACCGACAATATTGGTTTTCTTAGACTTGAAAGGCGCCTTCGATTCAGTTGATCGAACAGCGCTTTTCAGTGCTCTTCATCGAAAAGATATGCCTCAGAAGTTGGTGAACCTACTGAAGCCATTGTATTCTCATACTTCTGGCCGCGTTAGAGTTTACGATGAACTACCTGGTCGGTTCGAAACGACCAGTGGTGTTCGACAGGGATGTCCCAAGTCTCCATTCCTGTTCAACTTCGTCATGGACGAAATAATGGAGAGTGCGTTGGAAAATCTTCAGGATGTAGGCGTCGAACTAGGAAATAGTGAAAAGCTGTGTGACCTAGATTACGCGGACGACATTGTCTGCTTGTTCGAATCCACGGAACATGCTCAACATGCGCTAGATAGACTCTCAAGAGCTGTAGCTCCATTTGGCCTGCGCTTTGCACCTTCAAAGTGTAAGGTGATTTTACAAGACTGGACGTCAACGATTCCGAGTTTGATGCTCGATGGAGAGGTGTTGTCAGTTGTCGACCACTTCACCTACCTCGGTAGCAGTGTGACGGCGGATGGGAGCAGAGTGGTAGAGGTGAGTACGCGGATATCCAAAGCTCGAGCGGTGCACGCTGGATTGAAGCACTTGTGGCGCCGACCTGATATTTCATTGAAGTTGAAAAGTTGTGTATACTGTGCTGCAATGCGTTCAGTTTTGTTGTATGGTTGCGAAACTTGGAGTCTGAGTGCTGAAGATATTCGTCATCTTGAGGTTTTTGACCACCGATGTTTACGTAGTATCGCTAGGATTGGGTGGAATGGCCGAGTAAGCAACGATGAGGTCAGAAATCGAGTATTGGGCATTAATTCGGAGGACGTTCTGTTCCAGTGTATCCAGCTTAGTAGACATCGTTGGTTGGGACGTGTTATGTATGTCAAACACACGTCTATTTTACCGTGTCCTATCCTTCGTTCCTCCTAGGGAGTGGAAGAAACCACGTGGAGGTCAACAGATGACGTGACAGCGAGGAATGAGAAAATGTACAGCAAGCTTAGGAAAAGTAGGTGCTTCACGTCTTCGTGGTTGGGGTCCGAAAGATCCGTTTACCAGTTGGCTGGAGACACTGAAGGATATGGCAGCAAACCGTGAGCAGTGGCGACCGTGTTGTCTTTTTCTGTCGAATCAGAATGATTGATCGATGTGCGTTTGTACAGTTAGACTGTTTATTCCGTGTGTTGGCTACTAGGGCATTCTTTCCTTTTCCCACCCCTGTAGGTCCACTCCCTGTCCATCTTGTAAATTCATACTTTCTAATTCAACGTGCAAGATGGTGAGAAAGGCAGTGGTCAGTGGGGCTTGCCCTACTGTCTAACGCTGTACGATGATGATGATGATGATGAATTAGTTGACTCAGGTTGTCGACCGCAGCGAAAAATTCGGCTTCGCGCTTCAAAGTGGAAGTACCAGAAGAGTGCAACTACCATTCTCGGTTTTGAACATTGAAATCCCCTAGGATAGTAACGTGGTAGTTGGAGTCCACAACAAATATGTTCTCTTTGTTTGAAGATGAGAAATGGGAAATAAAGAAGTCATCACTGTTAGGAGAGAGATAAACAACATCAAAGTAATGATTACAGAAGAAAAAACGGAGTTACAGCCATATTGGTTGAAATCGCTACTAGGAAAGTCGAGATGTGGCACCTCCCAGGAAGTGGCAAGTGATTGATGGACCAAGGCGCAGACACCGGCTTTGAGTAGAAAGGAATGAAATATGTGAGTGGTTTCTAAAGAGGGGGAGATTTGGGTTTTGATCAAGAAGGTGGGAAGAAGATTGGAGCAATTAGTGTTCAGGATCAATGTTGCTGTTCAGTTCCCGAGTATTGATGAGGATAATGGATGTTTGATTTGTTTTCGAATGATCGGAGCGAGAGTGGAATCGATAGTGTGTATGTTTGTGCTTTGCCGTGGTTGTTTATTTTGAGGAGACCCGGTAACAAAAATCCACATTAGGCCTCAATAAATCAGGCGTAGTAATGAGCCGGGGGACAGCAGATTCGTCTACCACCTGTGTTAGGTTTATGATGGAGTCCAAGAGACTCCCTCTTCACGAATAAATACATTGGAAGATATGGCTAAGTGTCGCAATCAGTGGCACTTTGTATCCACACTGTCGGTAATGACTCGATACTAGTATTTGTAGTTCTCCTGTTACTCCTTTCATATTCTTTTCATTATTTCCGATTGAGGTTACCGGAGGGAGATGGCAACCAAAGCCGCCGCACCCGGTGCATGGGTAATGGTTTTCTAAGTTGAATTGATCCCTCTACTGGCTTCGTTGGTTAGGACATGTGCTATGTATGCATCTCTGTTGACTCCCTCAGCGTACTTTACTCAAGGAGCCTGGGATTGGATAAAAACAGCGTGTAGGTCAAAATATGACGTGACACCGGTTATTCAAAACTGACGTCGAGGCTCACCTCCATCGGTGACTCACGTCTACCTCCTTGGTGACCTCTAAACCTACAGCGCGCTCTTCTGGAAACCTCGTCCGACGTGGTTCAAAGTCGTAGTGACAGTTGTGTTACCAAAGTTTGTGTTCCAACTTCTGAGAAGCTTCTTCGTATTCTTCAGGTTCCTATTATGATTCATCTGCATGGCATCATGCCTCTATATTTTGTGTTGGAATGATGGCAATTAAATTTATACTGATCGGTAGCGGTCGACTGATTTAGATCGTTTACTTTCCACCTAAGAGGTCAGAAGTTCGAATCCCGTCATCGTCGGTCACTGTGTTGGTAGACAGTAACCCACTACCGCTGGGCTCGTTACCACGTGTGATTCATTGGGACTCCAAGTTCCTGGTTCAGGTTTCCGGTTATCCCTGATAGTGCAGTAGGTCCTCGAGCTTATGAGGTGTACACCCCTTCCACTTGGTCACACTATCTAGAGAAACTCGACCATCGATGTATGCGGACTTGAGTTCGTTTTTGAGGGCAATAAAACTTGCCATGGGCTAATTCATAGTTCATTGTTCATTTGATTAATGAGAGAAACCGGAAACCTTACCAGTGACCTTGGAGTGACGAACCACATGAAACTTTTGGTCCGGGTGTAGCCCAGCCCGCATCGTACTAGTTTACTGTTTTTATTACTTTTTCATTACGTTGCGCACCGGTGGAGAGGAATGCGCACTCCCCATAACCTCTAAGGCACTATCAGGGATAACCAGCAACCTGAATCTGAGACTCACAGTGGAAGCTGCATAAGGTCCCAATAGGTCAAGCGTGGCAACAGTGAATTGCTGTCTGCTATCAAAGTGACGGGAGGCGGGGGTATTCAAACCTCTGGCCTCCGAGATGGAAAGTTTTTATGCATTCAAACTTTACCTCGCTGCATGTGACAAATCAAGCATCTTTGGAATCCAGATGGCTGTCGGAAGGGGGTTTCGGCCGCGTTGATACGCCCGGGGTGGTGGACTCGTCCACTGCCGATGTATCTCACACTTTGTTCTCCGCTGTTCGTACGGTCTCCTCTTATGAGTCCGTCGCCTCCCCACCAGCAGCTTACTCTGTGTTAGGCGGACTACTTGATACTGTCGAGCCGGTTTCAAGCACCACTGGAGATGATGTGGATCCTGGTGCCTCAAGCTGCGTCGTATCCTCTGTCTTTCTACCGAAACACGACAGTTTAGCTTCTGTCGATGAACATGGTGTAGATGTTTCGGATGTAACTAGTGTAAATCCGATTAACTGTTATGCTAAACAAGAGCAGATTGTGGATCCCCCTAATCCCCGTGTTTACTCGCCTTGTCTGCAATCAGTCTATTCGATTGGACCACATAATGTCTATCCATCTGTTGGGAATCACTTTGCTACCAATACCCACCAACCTTGTGCCTCTGGCACAGCGCCAGACGCAGAATCCGAATGTTTGGATCTCGATCAAGTCTTTTCTGCTATCGTTCACCCTGAAACGAACTCCGACCATCGGGCTTTCACAAAGAGGGAAGCAACTCCCACGAAAGCAGAAGAGACCGAACAACGTTATCGCCGATCACCTATGTCCAGTCCCGCCTCACATTATCAACACTCTTTCAGCTCGTCGTCGAATTCACGCATGAATCTGACATCGTATCAATCTGTATCTGCCTCCGACCGCACTCTGTACACACATCCCGGTGATCAATCGAAAGTTTATTTTGAGTCAAACTATTCGGAATACACACACGCCCTTCGCACACCTATTCCTACGCTTACTCCTGCGCCGGATCTGTACTCGCCGTACCACCATTTGCCAGTAACGCCGGATCCAGTAGACCGTTCCTCATTATCGCTACCGCCGCCACCAGCACCACCTGTTCCATCGTCTTGTTATCCCGACTCAATCGGAATCTACCAGCCTAGCACACATCCCGTATCTGCCAGACCCAATCCCTCCAAGGTACCATTATCTTCGCCTTTCCGTGGTCACACAACGCGCCAGCACTCACCATTCGAACGACCGGTGAGTGGAACCCAGAGGTACGATGGTCCAAGTGCAACATTCCCCACTGCCTTTGATAATGGTAGCACCTCAAAGGATCCTTCCAGTTTATTCGTCACGAATGTCTATCCATTCGCACCACTCTCCCAGCCAAATAGTACAACACCAGTGTACGTAGAAAGTCCTATGTCGAATACCACATACGTTGATCCTCAATCACATTATGTCACCCCTTTGTCGCATAATTCGTGGCTTGCTACAAACAGTCCGCGAAGTAGCCAAGCGACAGCAGCACCATCAGCTTTAGCGACTGGAACTCCCATAACACCTAATCGACGCCCATATAGCCCCATCATAGATGAGTTCGCAACGCATGGCGTATCAGCAGAGCTCGCCTATCCATGCGCTCAGCAGAAACAACAAGCACCACTTCCGTTTTCCTCACCTCGTGCTCATCATGATCAGCCAACTCAAACGGGCAGCCCAGGAAGTAAGCGGTCGGGGGCTTACACTGGATTCAGTTCTATTAATCAGAACAATCGTCGCCTCGCCGGTCAAACATCAGCCAAATCAGTGGCCTCGGCTTTGACTCTTCGCACTCAGTCCTCTCTCGCCACCGAAGGACCACGCACGTGCGTCGTGTGTGGGGACAAGTCTTCTGGATCGCATTATGGAGTGACAACTTGTGAAGGTTGTAAGGGTTTCTTTCGACGTGCAGTCCAACGCAATCAAAGCTACGCGTGTGCTCGTGACGGCAAGTGCGAGGTGAATCGAACATTGCGCAATAAGTGTCAACATTGTCGTCTGTTGAAGTGTTTGGCTTGTGGCATGTCTAAAGAATCAGTTCGGAAGAAACATGCCACAAATGAACCCGGTTCATCCTCCTCTTCTTCGTCAGCCTCGTCACCGATGAAACGATCAAATACCTCTTCCGACGGTCTGTATCGACCTAATTTCGGAGCACAAAGCCCATACTTACCATTATCCATGGCTCGCTCATCCACGCCTAACACTGGTAAAAATGTGAAACATGATGTGTTTCCCTCACCCAGCACAGTTCACGGCGAATCGAACGGTCAGACACCGTTCTGGCAGTCTTCCACGCAACCCAATGCGCTTCTGCTCTCGGTGCAAGATAAGAATCTTCTGTCAGGTTTGTGTGATCTGATTCAATCGAGTAAGAAGCAATCAATGCTGGAAAGCCCATTGACGTGTTCGAATAACAATCCAGGGTCAGTTGCCAAACATGTGATTACGTCTGCCGATATGATGTTCTGTCCGACCCAGCTCTGTTTCGCGCATCATTTCGCCCGATGTTTGGACGAGTTCAACCAACTGTGCCAACACGACCAGGCAATCCTCCTGCGAGGCAGTCTCATTGAACTGACGCTTCTACTCCTCTGCAACGAATACTGTCCAGCATCCGACGGTATGTTCTCGTTCGATGCCCAAGCGGACCCATGTATTGCCAGTAAACCTTGCCTGGTCAGTCCGTGGAATCCGAGCTTCGTGCTCACTGAGGTTGCATTTGATCAGCTTCACCTCTGTGACAACTCGTGGACTCCAGCACGGATTTTTCAGTTTGCTGCACGTCTCGCCGCCATGAACCTCAGCCTAGACGAATTCGGACCTTTGATTGGACTTATACTCTTCACTCCAGAACGTGCCAATCTGTTGGACACAGATTCTGTCAACCAGATGCAAGAGGTTTGGGCAGAATTGTTACGTCGCCTGTGCGAGAGTCGTGGTTCACAGACCCGTTGTGCTCACCTCATCCTACTTTTATCCACACTGCGCGAATTCGCGGCCCGTATTGCTCACAATCTGCACTCGTGGTTTCGTTCCGTTGACGCGCCAATTCCGGACACTGTGAGGGAGTTCCTGCACCCGGTCATGAATGCCGCGGAATATTTATAAGCAATCTGGACAACGCAGCCTGTGTGAATGTTTGATATTCCTTCGTTTAGCGAATTCATCGGTTTAGTTCCATGCTCCTTACTAACTAAAACTATCATCATGCGTCTCGCAGTATCAGTATGCCCGCATCATTTCCTCTAACCCATTCCTCGGTTACTCTATTCAGGTACTCTGGTGTGTTGCGCAGACTCAGTCAGTCTCTGCGCCTTATCACACCACCTCGAATCTCAGGGTGTTCTGATTTGTCCGGACCAGAGGATTATTTTGCTACTGGCTTTCATCTTATTCTTAGGCATTATTCTCCATTGTGATTTATCCGCACTGTGACCGGATACAGGGATTTTGTTCTTTTTTCTTGTAGTTTAGCACGAATGTTCGTGGTAGTCGCAATAGCAATTTATATATGTGTGCATTCTACCTGGATTTTTCCGAACATCATTCCTACTGGAAAACACTTCTCATCCGATCTTTCTCTCTCTCTCTCTCTCATACACACAAGTGATGGTTCCCACCCCTTCTCGTGCATTCGTTTTTGACAATCTTGTAACCCTCCATTTTCACACTTTTTGATACGTCTCGGATCATCAGCCTCTGGTTTTTCCCCCCTTAGTCTCAAAGATCCTATAATCTCTTTTCATGTTCATCACACAGTTGACCTCGCTTGGATCAAAAATCCGATTTTCAGTGTGGTCTGTTATTTTGCTTTATTCCGACCTCCACTCGCGCTCAGTAACTCCCTTTCTTCGAGGGCTGTCATTCCGTCACTCGTCCAACCCAAAGAAAAAACGTATTCACAGAAAACACAAGCTACCTCTGTTTTTCCGGTGTCTCCTATCTCGTCCGGTGTGTCCGACACGTGCATCCACCCGTTTTCCCCCCGATATCACGCCCGAGTGAAAAGCGAGGCTGCATCTCATCGTACCTCGTTTGATGTTTTCCTCTGATCTTTTCTTGGTCCTTCTCTTATACTGAGACGTGTATTGAGAACCAGTCGTCGTTGTTGTTGTTTTTTCTTCTAATCTCATCGGTT
>STRG.51283.3
GCTGATCCCCGAGAGAGGCACAAGGGGGCATAGCCTTAGATTACAAAGGAAACATTCGAGGCTCCAAATTAGGGCGAAGTACTTCTCAAATAGAGTGGTACCCTATTGGAATAAGCTCCCGGAGGAGGTCATAAATACCACAACAGTGAAGGTCTTTAAGAAAGCAGTAGACTTATGTTGGGTGGCAGTATACCCCGAGTTATGTTAAGCAGCTTTTAGGGTCAGATGCAATTTACTTATTGTTTCCACCTTACTCTGCCAGGGCTGATACTGCACAAAATTTCTGCCTATCAGAAAAAGAAAATCACGCAGTGTTGGGAGCTACGGAAACGCGCCGACAACACAACTATCTGGACACACGATTGGCTCTAGCCACACCAAGTCCTGTGCAAACTGAACTGAACTGAACTGAGCTGAACTGAACTGGGTTGGGTCACATTTAGGACGCGGCCTAACCAGGCGGTCCCGTTTTTCAATGTCTGCTGCAGATGATGAAGTCCAAAAGGAAGCTGCGAAGAGTGGGCTGAAGATAATTTCGGAAAAGGAAGAAAAGCCACAAAACCAAGAGGCTGTTACCGACTCAGCCGAGAATAAGGACGATCTAGATACATTCGAAATACATGAACTGGAGATACCTGATCGGGAGAGTGAGGATATCGATTTTGAACACTGTAGAATTCGTAAAGTCAGCCATCTAGAACTTCTTCCAAATGTAATATAGTTAGCCATTTTGTAATTAGTTTCAGGTCAGGTGCTTGTGCTTGCGGAATAATCTAATAAAGAAGTTGGAGAATTTTGAACCTGTTGCGGAAACACTAGTTGATTTGGATGTGTACGATAATCAGATCACGAAGCTTCGTTTTCATCATGTAACGATGGTCGAGATTGACCGGTGAGTATCCAGGATTTCATGACACTATGTGATAGGCCACAACTCCCTGGACCAGCGGAATGCGGGCCGCACGTGATGAGCAACAACTGTTAATTTATGATATCAGGTCGGGCAACTTGTAGTGCGTTTTGAAGCGTTCGCTTCGGACACTCTTCGAAGCACACGAACAATTTGGCGCAGATTAGTTCATGTTTCTAGTCAAGGAGAGTGCCTGAGTGCAGTCTAAAGTGTTGTTTGCAACCCTTCCATCGTTGTTTTATTGCTATATCTTTAGATCTGGTTCCATTGCCGACTCAAAGTGAGCGGGCGCCAGCTGGCGTACCGTCACTTGGAGCGTCTGATGTTCGTACTGGTGAGCAACAGGCTATGATAAAAACACAAAGCTGTGATAGATCAAAAATCAATCGAATGCTTTGAGTAACAAAGAGGTAAGCCGAATCAGAGGCTTTAATCAACTAGAACAAAGAAGATAGGCGTGAGTACACATGATACATGAAATGGCGAGTAATGCAGAAACTAACAGATTGATCAAGGTTCCAATTCATAACATTCACCTCCGCCAACAATAGTCTGAGTTTGTGAAAAGCGTGTAACGAATGAAGGATTCTAATGGATGATAAAAGTGACTCATTGCGGAAATTCGGCGCGTGTGCGTATGCGAAAGTTTGTGAGTGAAAATGGTCGACTATAGAGGATAATAATGTGAGTGTACACAGAATTGCGCTTCTCTGTTTCATAATGAGAATGGCTGCACTCGTTGCTCTCTCTGTATCAGAGTCTCTACAGAGTCCGATATGACATTTGGGTCGTGTAGCTCTGAGGGATTAGATTTCGGCGTGCGATTAAATGCTTGCTTGGGTAATTGTTGGTCAAGTGTAATTTCGAAGTGTGGAATGTGATTTAACTGTGGAGCACTTTCATCTGGCACGAGAGCAAGATGGCGAGCCGATACCGCCGGGGAGAATTACGCTCGCATAACTCGGATTACTTTTGACTAGCTGAACTTCATCAACCAAGGGATCGTACTTGGATGGTCAATTGTGCCGTCTGTACAATACGCGATCTGAATACATCAGCCAGCTAGACAGCGAGGCACCTAATACAGCTTTCATATTATGCCGCAACATTCGTTCATGATGTGTCTCATTGGCTGCCGTAGGTAGCAAAGATCGTATGAAACGGAGAGCATCAGTGAGGACCTCCTCTCAGCAACGGACTTCCAACCCTCTTGATTTGAATGCCAGGGTGATAGCTTGTCACAACGAACCGTTTGTGTTCAACTTGGCCGTTAGCTTGTGGACTGTTGGCCGTAGTTCGACTGGTCGCCACGTCCTTAGTGCGCAAGAAATTTTCGACTGCTGATATGAAAGAGGAGCCACCGCCGTAGTGACTATAGGCTGGTAATCCAAAATAGAGATTTGCCGTAAGCGCTTGATTACCGTCGTGGAAGACGTCTCGACAAGCGAATACGAATGGAAAACGAGTGTATTCATCAGTGATAGTAAGAAGATATTTCTTATGCGTACATGAAGGCAACATTCTTTTAAAGTCAACACTCAACCTTTCGAGAAGTTGCGCTGCTCTGATTAGTGGTCTATCCGGAGGTCTTTAAAATCTACGTTTGAACTCCGTACTCATCTTACATTGTGGAATCACTCGCCGCACTTCATCCAAAGAATACGATGAATTTCAAGAACGAAGTAGTTGGAACATAGGGGCCACCCCCGGATGGCAGAGTGGTTTTTGTAATTCTCTCAAGACGGTGGAATCTAGAACGACTATACAGCTGCCTCGTAAGAATACAGCAATCGCTTGGTTATCACACCCTGGACGATAGACGACGTCATGTCGAAAACATGATAGTTCAACTCGCCATCCTTGAACTTCTTCATTTTTCATTTTACGTTTTGGCTGGTTGCGGAACATAAAGGCAACCGACCGCTGGTCCGTGAATCATTTGAAGTGATTCCACAGTAAGCAATGTCTCTATCTCATCAGTGCTTCAACTAGCGGGGAACGCTATGACAACAGAACAAGACGAAAACCAAACCGATCGGGTCAATCAATCGACAACTACAAACCACAGCAGGGATGGTGAATATATCGGAAGCGTCCCGCGGCAGACGAAAACAGGCACGGGGTGTCTTCAGTGGAACTCAGTGGGACTTGGGGCAATGGAAAAGATAGCCTGGTGGGTGGCTACCGATTAACCTATCAAATAGATCAGTCGGACCAACCAAACGGGGATGGCGGTCAAAAGAATCAGCCTAATGGCGATGAGCACCCGGCCAGAACGGAGGAAAAATACTCAGGCAGCCAGAGGATCGATGTTGCTACATCGCGGTTTGAAAAAGAGACTATATAAACTCGTTTGGCTGCTCAAGCGCAGGTGTTCCTCGCGCGTCTTGTTTTCTTCGTTACATTAGTTATTCTTACTTGCTTTTATGCGACTATCTACTACTAGAGGATGAGTCGGCTCCATGAATATCTCGTATCATGGCTGACAATACGCGGCGGTTGGAAGCGAGTTCAGTGCAGATCGTGATCCAGTTTTTCTCCCATTGGCGGGTATCACAGACTGACCGTAAGCCTAGGCGCTCTACATCTTTCTCGACAGCGTTGATCCAAGTTTTGAGCTGGCCACCACGGCGACAGCGCCATCCAGAGCAGGGTTTAGGACGGAGTGTTTGTTTGGTTAGTTCCGTCTCGGGACGCCGTAGGATATGACCCGGTTACCGCAGTCGACAACCCTGGAGGAAGTCGGAGAGTTTGTCAGTTTCCCAACACCGTTTCCTAACTTCATCGTTAGATACTCTGTCGCGCCAATTTGTCTTCGAAGTAAGTCGCAGGCACCAGTGTTCAAACACCTGCTTTCTAGTATCCTCAGCTCTCAAGGGCCAGGTTTCGCAGCCGTAGCTGAGTACGGGGCGTATAGCGGCACGGTAGATACGCACCTTGGTCAGAAGGCTGATTTCAATGCTGGTCCACTACGCTCGTCGTAGCTGGAGAAATGCTTTCCTGGCGTTATCTGTCCGGAGTATTACTTCGTCCTTCACCTGACTGTTCGGAAGCAGTGTAGAGCCTAGATACTTGAATGATGGAACACACTCGATCAGTTGGTCATTGATGGATAGCTGTTGAGCTGTTAGCCCTGGGCAAGTTGACATGCTTTTGGTTTTCGTAGTGTTTACTTCTAGCCCGATGAACTTTGAGAAGAAATCGATTCGGTTAAGGACTGTTTGGAGCTTGATGGGAGACTTCGCTAGCACAACATTGTCATCCGTGAACTCTAGGTCCGAGATGTACACCTCTTGACTCAGTTGGATACCGGGATAGTCACTCAGTGCCTGTCTCACTGTCCAGTCGGTCGTGTAGTTGAACAGTACCGTTGAAAGAGGGCCCCATCACGACGAGACTGCACCTTGACGTGGTGTGATGGCTTGCGCGCCTATATGACCCAAAGAGCTAGCTTCTTTAAGCCGGAGATGCAATCATACCTGACAGGCCAATGGGTAGAGGTCAGACAAAGTCCAGTCTCCCGGTCCTCCAGGTTGGGGGTTGATTTGAGCTAGCAACTCAATCGGCAAAATCAGTGAAAGAATAATTGATCCAAGCAAATGGGCTTCCACTAAGCCATCCCACTGCCTTGCAGATAGGTTCTTGTTAGAACTAAAGGCTTTGAATGAAGACCCTAATTGTTCTCCTGCTTTGTGGCTGGACATCCTAGCAGTACCAGTCCAAAATCTCCCATGAACTGCACGAATAGAAAGAATTCCATACTGGATCGGTCGTCGTACAGGATAATCAGGACCGTGCTGCCCATTGCATCGAGCCGGCAGCATTCGGAAAGTTCATGTTCCTGCTATCCTCTAGCCGGACGATCATGCTGACCGAACAGACAAAAGCACAACTGAAAGCATACAAATACTCATGCATTGATACATCCCCACTATCGAAGTACGTTATGCATCCCTTTTGGAACTGGGTAACTCAGTTTTACCCCAGATGGCTTGCACCCAATCTGATTACTTTTGGAGGGTTTCTTTTGACGGTGGCTCATTTCCTTCTACTCAGCTATTTCAATCCGCATTTTGACCATGGTTCAGCCGTGCCCCCCTGGGCTTGGTTGGCTACTGCTATCCTGGTTTTTGTTGCACATACATTGGATGGCACCGACGGCAAACAAGCAAGACGCACAAAATCTTCCTCACCGTTAGGTGAATTATTCGATCATGGCTGTGACTCGTGGGCTGTTTATTTCCTCCCAGCCTCTTTGTACACGCTATGCGGTGTGTATAGTTCGCCATTTCGACTGTTCTGGATACAGTGGTCACTGATTTTTTCCTTCATCTCTTCTCATTGGGAAAAATATATAACCGGCGTACTCTATTTGCCGTGGACATTTGATATTGCGCAATTGGCGGTTGCTTCAACGTGCCTCGCCGCATACCGATGGTCAGTAAATACGTGTTCCATATCTACGATATTGGGCTGCAGTTTTGTCGGTGTGCTGGAATTTCTGTTACACAGTTCATTTTTCCTTGTACATATCCCCATGACCGTCTACAACATTCGCGTGCATCGTTCCACTTCACAGCCGTGGCGCCGGGATCGTGGCGCATACGAATCATTGCGACCTTCACTTCCAATGCTCGCTTTGTTGGCTAGTTCTTTTTGTTGGGTCTGTCTGTCTCCGTCCGATGTTTTGAATAGTCAACCACGATTGTTCCTCTACTGTTACGCTACTGTGGCATCCAATGTATGTTGCAAATTAATCCTGGCCCAGCTCTGCAAATCTCGAGCACCGGTTGTGAATCAGCTGGTCGTGTTCTACTCGGTTTTCGCGATTTGGTGGTGTACAGCCATTCCGTTGGATTGGAGCACACGATATGAAGCGCACTTCCTCTGGATCCTGTCGATCTCTGTCACTGTGGGTCACGTGTATGAAGCTCTGAATGTAATCACGGAAATTGCCGAAGCGTTGGACGTGCCTATTTTTCGATTAACAACAAAGCCGACAGAAAATAGAAATTAATGAGAATGCATTTCTAATCACCGTTCCCCGTTCTGTCCTGTCCTGTCCTGTCCTATACCCATGTGAACATAAAACGCTTCCACGCTCTTTTTCCTACTCTGCGCATCCCCGTTATTCATTGGTTCCACGAGGTTCGACGGATCAGATCTCACTGGGGTACTTTGCAAGTTATCTTTCAGCCCTCTCACTGTCACTCATCCTCATCGGTACTCGACTGTTCATTGTATTTTCTTGATCAGGTTAACCTATACTTCTTTTGAGTACATTTTTCACGTTATTGTTATGTGCCCCGTTTGTCCACGCGGTGGTCTGCTCTGCTTTTAAATTACTTTCATCTCTGTCCCATTCGGTTTGTTGTTGATGCTGTTACGTTTTGACTGGAAACACGCCAGTTTGTGATCCAGCTGTGTGCTGTTACCTCTTGACCGGCCAACACACGCTAATTTTTGATCATGTGTGTGTGTGTGTACTTATATTATGTGAGAACATGACTAAATCTCAGAAGCGTGATTGTTTTTGAACCTACCTCGGTTTACATCTTTCACTTACTCTTGGATCTCAGTTCTTGCTCCCGTAATTTTGTACGGTCTACAGCCCATATGGAAAACCGTCTCACAACTCGTTTGACCACTTTTGTTCACGCTTCTCGTTCCCGTGGTTGTAAGCGCCTCTTGTATTTCATTTTCCTGTCTGTCTGATGTAAACTCGATATATTTCTCTTCGATGCGAACCCGGCCACATTTTCACTTTCCTCTATCTCGTAAGACAAATTTTTATTGTGTACCGATCCGCGAAAAACGATAACAGTACAATGCAATACACGGCTTTTCGTATTTGGATACATGTAACCGGTTCTGGTCAGTTACAGTGATCAGCCCATTTGCGTGCATTCCTGTTCTCATTCTTTCTGCCACCATGTGTACTTGTGACGGTTTTGTGCTCTTGCTGGTCAGTATTTGTTAGCCTTTTCTAGAGTAATCTAATTCGGATCGAATTGATTAGTGTGTGTGTGGTTGGGGGGGGGGGGTAAGGGGTGAGCAGTCATTCGTATGTGTTTGTTAATTGATCCCACTATCGACCAGTGATCACAGCTTTTTGTTTCATCTCATCTACGTGCAGTAAGTTCACGACGGACGGAGAATTATGTTTTTCCTGTCACAAGCTATCATTTCAGACTAATCAGAAATAGATTATAGACTAAAAGGAAAACCCAAATGTTTAAGAACCGTACGAGAACCAGTTCCGGCGTACATCTAACATCAGGGAAACGGTGAATAGATTTTTAATTACCGATTTTCAGCAATTCACACATCTATTCTCTGGCTGGTAACTGTAGTATGTTGAGTGTGATTTCGTACGTTTTTGCCGTCAGGTAATGTTCTGTTTGACTGCCAGGTTGTAGTGATAAGAAAGCGTATAAAACTTGAAGTTGTTTTTGTTTAGCTCCAGTAGATGCAGATGCTTGTTCTCGTGGATTCGAAGTGTTGTCACGGTGCACCGTGAAATAAAAGTTCGTGATAGGAAAAGCATAATTCTGCGTCCGTCGTGGACTTACTGCACGTAGGTGAGATGAAACAAAAAGATGTGATCACTGGTCGATAGTGGGATCAATTAACAAACACATACGAATGACAGCTTATCCCTTACCCCCGCACACACACACACATTAGCATTCGGCCTATAAAAAGAAGCCGGGAGCATATTTGTGTTGCATCACGACCACCGCCTACACGTGGTGAGCCGTCTTATTCACAAACTCCATTGCACTCAAAAATGTAAATCGGTTGGATAACATCGTAAGCACGTTCAAATCCACGGTTTTTCAAAGTAACGTTTTGTTCTATCCAAGTCTCTTCAAGCCGCAGCCCCATACTAACATAGATGAGAATCACTGTTAACCGGTTTTTTCTATGTGTGAGACTATTGAGACATAAACTTTGCC
>STRG.80716.1
AAAGAAGAGGCGGGGGGCGGGGGGTGGCAGCGAAAACAAGATACACATAACCTCATGCAGTGTCACACTGTGGACAGTGCCTTAAGCTGAGTGGGGGTGCGGCATTCATGAACATGTATGCGATAAAAGACATCTATTTTGTTAGTTTTTTTGACAAAGGGAATTATTGGGAGAAACCCAGGTAGAGGTCTAGCTTTTTCTTGAAGATAGTTTTGTTCTGCGAGAGAACAATATCTTCTGGAAGTGCATTCCACGTAGTAATAACTCTATAGCTAAAAACGTTAATCCTTAGTGAAGTGCGCGGCCTCGGTTTGAAAACTTTTCTGCTGTGACCACGGAGAGAGGAGGCTGGACAGACGGAGAAGAAGCAATCGCTTTGACCTGTTTCAAAAAGGTGGAACATCAAAAACAGATCACCTCTTACGCGTCGTACGTCAAGGGGATAGAGGTTGAGGAGTGAGAGGCGGACGGGATAAGGTAGATGGGATAGACTACTTACTGCCTTGGTGGAGGCCCGCTGAACCCTTTCTAGGATCTCACGGTCTCGGACAAGACCAGAGTGCACTATCTGACTACCGTACTCCAGCAGAGGTCGGATATACGTGCCGAAAATGATGGGGAAATCATCCTTAAATATGCGCGGGAAGGACCTTCGAATCATGTTTAGGACTCGAAAGGCAGACTTGCTCGCAAGTTGGTGATGATGAGAGAAGGATAAGTTACAATATAACCAGAAACCGAGCACCTTGTGTCGGTCAACCCTTGGCAGTGAGGTTGCTCCATTAATGGAAAACGTGTGACCAGTCTCTCTGCCGAAAGACATGCTCACGCATTTGTCATCATTAACTGGGAGGTTCCAATCCTCGGACCAGCGTTTTGTTTCATAAACTGCAATTTGCAGGTCTTCAACGCNNNNNNNNNNNACTGAACATAGAGGTGGTGTCACGCCGATGAAGCGCTGGAAGGAGGAGCATTTCGTTTTGTGTGGAACTGTTGGCAGATAAATGTAGTGATGACATAAAATTACCAATTGGATGAATGGTCTCTTCAAGAGTATACCAGGAATTGTCATATTCATAATAAAGATCTGAACAGTGAAACCGTTTCATGTTTTGGGGTACAGAATCCGGTAACTGGATATAATAGAATGAGGGTAAACATGGCATCAGCTCAGACAAATAAAAGATAAGTCGATGGGTATAAATGCCAGTGGTCGCAAATGGTAGGGTACATTTCTGAGCGGAGTGAGTATATGTGCATACGTTGATGTGGAACTTGACCGGTTGTATGGTAAACCCTGATCAAGAACGTTGGAGGAAGCGATGGGTGGCAGCAGTAATAAGCAGGGGACGTTGTTTTTCAATCCGCAGTTGGCGCTAGTGGGTGAGGCTGGCCGTGCGCTGGACACCCAACCTGAAAACCAATTCTGGTGACAGGAGTTGCGATCCGCCAGCCTAGTTGCGCCCGCGTATCTTTGCAGTTGGCCTGCACGCCCGATGTGCGCCGGCCGAAGCGGTGGATCAGACCGCGCCTCGCACCGGTGGAATTGAAATGGGTTTTCTTGGTGGGGCCAAACGGCCGTAGGTATCAGGAAGTCCGCGATCAGGCGACCAGGCACCAGGGGATCCCGGAACATAACCAAGGGAGCATCGGTCGGGTAGCGTATGAATAGCCAACGGTCAGGTAGATGAGTAGGCCAGGTTACTGACCGGTGTGGTCTCCAGAGTGTTAAGAGTCATCGAGAGAAAGGTACGCACGAATGAAGGTCTGAAAATAGAGAAAAAGTAGAGGAGCTCAGTCTGGGATGCTCCCAGCTGAGGATAAATGGGAATCGATACAAAGAGACAACAATAATAGACAATGACTCTATGAGACTAGTTTTTCGATTGCAGAAAGCGGAAAAACTAAGAATGGTTATTTAATTTCATCTGTCATAGACCGCCGGTGTTTGCGCGATTCAAAAGTCTAGACCCTTCTCATAGGCTTGGTCATCGGGCATGTCTATATTTAGGAGCTGTAAGGTTTGGGTAACCGTGAGGAATTTATCCAACGCACTTCTAAACCGATGGCTGGAAGTAGAACTGCGTATTTCTAACGGTAATTTATTCCATAAGTTAGAGTACACTGTGATGAAGAAATGTGAACGTAAGCTGGTGTTGGTAATAGGGGTTGAAAGGGTAAGAACTCTAGAACTTAGTGGATAGCTAGAAACGGGCGCAAAGTGCGGTGGATTAGTAGTATATGTCTGACTGTGAAGAATGTTATACAAAAAGATAAGGTTCAGTTTCATACGGCGAAGCCATAAAGGGTCTAGTTTAAAAAATAAGCAGCGTTCTTTATAAGTGAGAGCTGAGCTCCATTCAATCAGTCGCTTGGTAAAACTACGTTGAACTGACTCAATACCAATTCTGTCTGATTTCCGCATACTAGA
>STRG.35204.1
TGGACAAACTGTGACAAAGGAACATGCCCAACTGCCCAGAATAAATTGGATAGTCGAAGAAATAAGCATGCAATAGTGCGCCTTCCATTCTTTGGTTGACGGCCGGTCTGCGGTCGATCAGTGCATAGTTATTTAGGGTTTTATTGCTATAAATTGTTGAACCGATGCCGATCAACAGGCCATTCAGACCCCTCCGTCTCACGGACCCGGAGAAAGTGTTGTCCCAGAATCTTACACTTGTGTGCAGGTTGGCCTCAGCACATCGCTCTTGAGCGCGACGAAACACTTTTTCAGCAATCAGGTGTCGACTGGCCACACAATTGCGAATAATCTGCATGTAGGACTCAGACGGAAAGGCTGAGAAGTTATCCAGTGGTCCGTGGATCCGCACACCAGCATCGATGTGCAGCCAACCGTGCACGTTGAATACTACCTCTTTTCCTCCGAACAATCTCATGAATTTCTGGACAACCCGGGGCAACAGGCGTTCAATATAGTCCAAGTAGAGGGGAGACCACTTGGCGTTACACAAAATGTAGGTGAATACGGGGAAACATGAAGTTCCTGTAGTGATCCGCCGGCAATACATTCTCGAAAACCACGGGTCTGAGATAAAACAAGCATTGGCTGTACTCAGTTGCTTTCCAATATTCGATGTCCTCTAGCGTTCGACACACGCGAGGCGATTCACACGTCACATGTTTATAGCTCTCAAGTGTTCGCTTACCTGTCGCGCACCACTAAAACCCAAAATCGTTCTACGTCCAGAACGAGATTTACGCCGAAGACCGATTAATCGTCGCATTATTCTGAGACAGACACTGTGCATGTAGTCGTTAGGAGACAGGGATATCATATCCACCGGTAGTACTTTGAACGAGGAACTGCCAGTAAGATGACTACCTTGGCGACGATTTCGAAAGTGAACGTTATTGCGTAACCTTCCTGTGGTTGATGGGAAAATGAGACGACACTGGACGCAATAGCCGTGTCGTGTACATCTGTGACAGCTGTATAACCCAGAATAATGCCTAACCTGCTCAAGCATTGCCTTGGCCGGATAATCTGCCACAATACTCCACAAACCAATTATGCAATGAAGACCATTCTCGTGAATAATTATGCCAATTCCTGTATCAGGTCTTCCGAATATTGATGCACGTCAGTAGGTTTGGGCATTCCATAATATAGACCAACAATAAATACTCAGAACACAAGTTGTAGGCGAACATATGTTTTCGGCGATTTCATTCTCAAGTCATTACAATCAAATTTATAT
>STRG.23697.5
NNNACAGCCAGGTGAGCAACCAAGGGCAACAGTACAGAAAGTTATCCGAAAAATCGGGACAGCGCGGTCATAAACGGTCCACTCAGCAAGGAGTCATGCGAAACTGTAGCGCAGCACGGTTGCGGTACAGACAGTGGGTCAAGAAGCGTAAGTGTAACGTTCTGCAAATTTTTCTTACAAGGGGAATGTACAATCATAGAACAATCGAGTCGGGAACATAACGTAAAATGTTCACGCACCATACGTCGGAAAGGGGTAAATTTGAACTGTCAGTACAGTAAAAACAGGGAATTGGATCACAAGTATTCGAGGTTCGTGAGGGATATACACGCTACTCACGAGTAAGACAAGCGAAGATGTCGTCGAAAATACAAATTACAAAAATGGTATGGTCGATACCAAATCTTGGGGACAACAGGCTGGAGTGAATCTTCAACAAAAGACTCTCGATTCAATTTCTTCCGTTCATTTACTTACTAAACACATCGTCAAAATTTCTGGTGCATCTCAAACATTACAGACCGCGATTAAAAGAACAGTCAGTCAAGATCCGGTCCTTTCGAACACCACAGAACTGCTTAACAAGTCTGCTGCAATTGTAAATCAACTGAACGATCAATTAGCTTTATTAGAAACCAGATTAAGTCTGCTTCATCGATGAAATGCAGCCAAATCGTTCTAAGCCGAACATTCTGATCACTGGAACTCCTGGTACCGGGAAGACCACATTGGCCAAAGAAATTGCGGACAGGTGTTCTCTAAACTTTGTCAGTGTGAACGACGTGGCCAAGGAGGGAGAACTTTACGATGGCTACGACGATGAAAATGACTGTCACATATTAGATGAAGATCGTGTGGTGGATGAACTCGAAGACTACATGATGCAAGGTGGTCAGGTTGTTGATTATCATTCTTGTGATTTTTTCCCTGAACGCTGGTTTGATGCCGTGTTCGTTTTACGCACGGACAACTCCGTACTCTATCCGCGTTTATCTGCTCGAGGTTATTCGGCCAAGAAGATTGCCGACCTGATACATTGCGAAATTGTGCAGGTGGTTTTGGACGAAGCACGCGAATCATACCGAGAGGAGATTGTGATGGAGCTACCGAGCAATTCATTGGACGATCTAGAACAAAATGCCCAACGCATATCCGATTGGATTGTTCAGTGGCACACTCTGGTTAATTGTGAGAAATAAAAAGATCGCCATTCCCGCCTGTAAATAAAATGTACCAGTTGATTTTTGAAGAAATCTTTTACTCTTGATTTTCTCAGCGG
>STRG.42139.1
GTCCTTAACTCAGAACACGTTTTTTTAAATATTCATTTTCGTTGTTTGATGAACTGTCTGCATGACACTACTTTCTGCATTTTCACAAGGCTACTTTAGTGAATCCCCTGTGTGCGTGTGTATGTATGTACGTACTTATGTACGCATGTATGTATGTAGATGTGTATGTATGTATGTATGTACGTATGCCTGTATATACTTAAGTATGTAGGCATGTATGTAAGTATATATGTACTTCTGTATGGGGGGCGGGGGTTAATTTGGTTAATTCGATGAAAACTTATTGCTCTATGATTTGACCACTGTCCGAAATGTGAGCAAATCTCTTTTTTGTCGTTTCTGTTACAAACCTTGTAGAACATGAAAATGTAGCAGCTACACTTGTCAAATTACGCTGGTACATTTCTCAGGCTGAGGAAGAACATGGTCTGCTCTCAACTCGCGTACACACTTTGGAGGCTTTCAACCATAAACTGGACTCGGATATCAAACGTCTCAGTGGTTGCACATCACTGGCCAATGAAAAATTTGCGATTGAACGCAGCGAAATGGAACGAATCGCTCGTGAGACTGAAGAGGCAAGAAAATTATTGACCGAGTCAACAGACCAGTTAAACAATGCTGAATTTCGTCACCAGTTAGCCGTGGATCGTTCAGTCAAAGTACGGGAGGAATTGGCCACGGAACTTGCACTAATCGAATCCCATCGGAAAGAAGCTAAACGGAAACTGGCAGATGCACAGGCGGCCGTTCCTCGTCTAACCGCGGACACGAAATCTCTCACTGAACGTGCCCGCGAAACAGAGGCTCGTACGGCCAGCATGCAAGCGGAGTTAGTTGATTGTATCAAACAAGTGGCCACAGCTGTCCAATCAGTTAGTCGTTCAATGCAAGAAAATGAGACTGGGCATAAATTACTGGAAAGTCTAAACTACTGGTTACGCAGGCATCAAAGGCTTTTGGATACCCAATATGATGGAAAATATGCAAATGAGTTGGACGAAGCTCGTGCTCGACACCGGGCTGTTACGGATCGAGTCAGTGCACTTCAACTGGATCGCCTAGATATTCAAAGCACAATTAGGGTTTACTCAGATCGGATTGCCAAAAGCGAGAAAGCCACACGGGAGACAAAAGAGGATATTGTTCATTTGAAGAAACGAATGCTGGAAACCACTAACTCTCTCGGACAGTCCACAAATCGACTTCTTCGTATTCAATCGGATCACGAAAAAGTCACAAACACTCTGGAGGAAACAAAACAGAGGACAAGAGCGGAACAAGAACGAATCAGAAAGCAACTAAGTGAAGTCGATAATCGGGTCAAAGAGGAGATGGCTATCAGAGTAAATCTTTTGGCCGGCATCAAACATGACATTCAAGAACTGGAAGACGCACGCTCGAAGGCCGTGTCTGAACGCAGAGATTTACAGGCACATCTGACTCAAATGGGAAATGAGGTCGCCGCCTTGGAGGAACAAGCTAAGGGAGTTCGTGCTGAACATGAAAGAATCATTCAGGGAGCACGGAGAGTAACAGAACAGTATGAAGCGCAACGAACTCAGTGGAACGAACAGCGTGATTCGTTAAATGATGCATATAATCGGACAGAGAATTCCAAGGATGAGAAAAGGAAAACGCTGAGTCAGCTCGTCAATCAATTACAACTGTTGCGGTCACAAAAAGAGAAGTTGACTGACGAGAAAGGATTGGTGCATAGGCAAATCGAAGCAATGCTAAAAGTGAACGTGCGAACTGAGGATTCATGGGGTCAAGCCAAATCCTCATTAGCTGAACTGGAAGCAAATCAACGAGCATTACAAAGACAGTTGGATGCGATCCTTGATCAAACCCGATTGACCGACATTCGACAACAAGAACGTTGGTCGGAATGTCACACTCTCGTGCAGAGTCGTCAGACCACGCTGAATGAGTTCAAACTTCAGCTGAAGGAAGCCCTAGATGAGAACGGTCGTTTAGCCAAATCTTATCAAACCAACCAACTTGAACTCAAGCAGCAGATTCACGCATTCTACATGGCTCTGACCGAGTTATCGTGTCACCAGTGGGAAATGAGCGATGCGGAACAATTGATGATTTTGTGTTCACGTGCTTCGCGACATCTGACGGTTCAAGAAAGACGTTTACGGGCCGGTCCCTTGTTGCTCCTTTTCCAACTGAATCAACACTGGAATGCTGTGTCTTGTCGATTGAGAGTCATCCAGAAACACAGTGAAGGACAGCTGTGCATCACGGCGCCTGTTGAGCAGCCCACAGAGTAACGAGAGATAATGAGTGACCGGACCAGGCGAAACGCGGAACATCACAGGACCCACTATGTGTGTACTGCCTTGATCCCATTTTTAACAAAAACAGTATTCCCCTAAATAGGTGAGATTACTCTCTTTCCCGAGGGGGATGTCCATGTTAGCAAAGTTCGAACAAACTTCATAGAGCACAAAATCCCGGCAGTACATTTCACTGAGAAGTTCAGCGATGAAGATTTTTTTTAAATAATGATCTACATCACACGGTAGATGAT
>STRG.66383.1
CCACAGATCGCAGTTCGTCAGTCCTTCGGCTGCCTTGGTCATATTATCAAGCCCATGGCACGTCAGTACCATCAGTGAGTTTTGCTCAATGGAACAATCCACACCGTCCAAACAGTTTTCCACCTGGTTACAAACCAAGTCTTCAGCATGGAAAACCCGAGGATTGTAGAACTTTTTAGGGTTTGAGCCGATATAGATTTGTCTATGGGTTCCCACGTGGATGACACACGTGAATTCGTATCTTATCCGCTTGGATGCTTAAAGCGCTTCGTAGGTTCGTAGGTCCCGTGACGATCGATATTCAACCACGCAGTTTTTCGCACACAGTTACAGTCAGCTCTCAATAAAAGACTGTCTGGCAGTGGACTTAGGGACCGTCAGTCATTTAGGCGAATTTCACTACCGACTGCAGTTGAACACGTATTCTGTTTTTTGTCACGTGCGATTTATCTGGCTTGAGTACAGCCTGTTGGTAGTGTCCTTTGATGCTTCCCTTACTGGATGCGATCTGCACCCAATTTGTTCCAACGTTACCCGTGATCACTCATAACCTACTGCGAAGTGATTCGTTGAAAAACATATCCTTTCGGTATGCTTTCTTTGGGCTACATTGTAGTGACGTCGATCGATCTGAGAAAATGGCAGTTTTCTGGACATTATTTTGGATCAATTCTCTTTACGATCTTTTCTGACGTCCGATTTCGAACTCACCTTTTTGTTCGATGGCGTACGTTTAACTAGACTGACTTTTCCGAGGTTTCCGCTGACCTCGTTTTTGAATCACGTCTACTTTCGGTTCTTTGCCGACTGTATACTCTCGCGGTTCGCTTTCCGCTACGCCAGTGCATTCGCTCTCATTCAGTGTATTTCTCATATTGGTACTGTTTCAGAACCACGATATAAAGAATACACTTTCGCATCTGCAATCTGACTCGCGTCTTCTCCATTCGTTCGACAGAGGGGATTACGTCGTTATTTTGCTTTGAGACCGAATCGAAGACACGTTCAGCAGCCGCGCTCAAACTTCTTCTTCGGCATAATTAAAAAGGTTGGGCAGCGCTACCTGCACCCAACAGGTAGCTCGTTGGGCTACAACCAAAGTCAAAAAAATCACTAGTAATGAGTACCCTTTCGTTTCCTCATCCATCTTAGTTGCCCGTTTCTTAGCCTATTTGCCCATTATCCATCCCTTCGATCGAAACCATTAACTTACCACTGATAAAATCCTTGTTTGTAGGAACCAGACAGTTTACTATAAGAAGGTTTGCCAAAAGCTTGTGAAACAAAATATGATGTTTTTGTAGCGCAGAACATTTCAACATATATTTTGGCACTTTCACTGTTATATTTCTTGTACAATTTCGCGAACTTCTGTTCAGTCTTCCAATGCACATGTTACGAGTCCTTTCAGCCTTACTTTCGCCCAACGTTCGCCCAACAGCTCTGGGACTGTCGCGATGTTTCCCAGACTGCTATGGGATTCGAAATAAAATATTGCAGAAAACAGGAGTTCACGTTCATTGGGGGACCGACTTAGCGACTGGTCACGGACACCAAACTAAGCAAAATGTAATTGCGAGCCTAGAGCTTGGGTGCACCTTGTTTATAGACAAGCATCATTTCTCAGGTCTACTAGGGGAATGATGGCTGCTCCACAGCAACTTCCAATTCCGGTACCAGGTCTTCCACTAGCAAAGGCAACTTTCTCGAATCATTGTTCATAGTCACACGAAGTGGCTTGTGGTTAGATACAATCGTATTTCAATGTACTTTTTCCACTCCCCGGACACACGGGCTCACTGTGGAATCCCTGGAGTACATTTTGGTGACTTTCATCCGTCGTCTACTGAGGTACTCGACTAGTCGGGCAAACATTGGCCGGACTCTGTGATAGGTCGGGTATTTAGGTTAGCCTCAGTTCCTTCAGTAGACTGGTTGTTTGTAGACTGCTCCTTTAAATCCACCTGGTGCCGGCCCACACAACATCATTTCCTTCTTGAAACACGCGGCTCTGGAAACAGGATACACCTTGGCTCTCCAGCTCTGGTCATCAGCTCGTCTTACCTCCCACCTTCTGTCAGCTCTGCAGGGCAACCAAATTAGCAAGCAAGATC
>STRG.75652.1
CTTCGAGATAGACGGTACACCAGCGGCAGACCCACCGACAGCTGCTTCTTTTAAGTTACCGGATATCCCCACGTGCTCATTTCTCTCTTCCCCTCAGCTCGACTACTTCCACTTTAATGCGGTTCGTAGGGAGGGACTTTGTCGACCCTTCCATGGTCATCAAATATCACAAAAAACACATGACAGACAAGAAGAAGCTTATACACGTGTTTTCCGACTAATTTATAGCCTCACGGAGGAGTTCAGGTTACCTATTAGAGTTTTTACAGAAATACACACAAGGTTCAATTACCGTTTCCATTGTTGTTGGGGTGGCTGTCCCAGAAACAGTGGTTAAGATGAAGAGAGAGAAGCCATTACAACTTAGTCTGCTCCGGACACCACAGGCTTTCTTCTGGGAGAATACAGATTTCAATTTTCCTCCATCACCGTTGTCAGAACAGACAGTAGTCAGTCAACGTTTCCGTTACCGCGGATAACCTTTCTGGTCTGGCCAGTCAGATATCCGGACCCACGTGATTAGGTCGTGCCGGTAAAAACGGATCACAACGTGAATGGCCAATACACGGTTCGCCGATGCTGTCACGAGCTACTTCGTGAATAAACGCAAGAATACTACGTGCTCGTAACTCCAGAGTTACTGGTATTAGTTTTGGAAGTTCTTGGAATTAGCGGGGCCAACCGCAGTACAACGAGCTTTCGAGTATCCATATGGAACATAAAATTTGGAGCACTTTGGAGAACAATATGTTGGATCCGATGAAAGGTGCCTGACACATTTTCATTGGTTAAAATCCGCACACAATGTGATTTTTTTACTTTGTTTATAATACAGTGTAATAAAATGTACTTTACTGCATTGCTGACCACAATCACCGGCAGAATCCAATAAACGGATAGAATCCGATCACGTTTGTTCATCCACTGGTCTGCGTATTTTTGCGTCTCATTGTAGCTAAACACTGTGAGAATCGACTACAGGCCGGAAAGTAAATAATCAGCTTGGAAATCTCGAAAAGTGACAGTTGTATCTAGTAATGTATAAAAATGATCAATAATCCATTCTTTGTCCAAACTGTACGAAGCCGTGACCCACACACCGTTGTTCACCCGCGTCTTGCGTGATTAGACGGAGTCGACAAATAAGAACTGACGTCAAGGCGACAGACCACACGTGCGCACAAACAAGCGAAACAGCTAGTTCCTGTTCACGTCGGAATTTGATTGAACAACTTGGGGTCCATGAAGGGCCAGTCTACGTGCCCGAAATATGCTGTAACTTGAATACACTTTGTTTGGTAGCCTAGTCGAAAATGTTCATCGCTTGATAAAGGTGTAAACACAGTATCTGATCAAGTTGTAAAACACAATTAAAGACGGTATTTGTAACTGACACTAATACGACCGTGTGAAAGTGTTTATCAGCTTTTATCGATTTCACCGTGTACAAAGTACAAAGCGATCATGTGATCACACTCTTGAGCCCGATAAGTTCACTTCCAATTCCCAAGTTCGGAGTCCATTGTGGGGCTCAAATTGTACGGTGGTAAAAGTGGGTGGATATGTCATAAAAATTCCACATACTACCACGTTAGACTAGTCATGTAAATCTAGACGGTTTTTTTTAATTTTATCAGACGTTCTTGTAGTATCACACCAATAAAGAATGTTCATTTTCTTGGAGATTACCGCTGTATATGAAACGAGTTGATTAGTTTAGTCATGACTAACTGATCAAGCTGAGCAAGTTGTCTGTTCATTTATCAGTCAATTGATGCGACTGAAGATGAAAGCTCATATTGTAGTGAACACTGCTAAAACAAAAAAAGACGTGACTGTGGAGTTAATTAAACCAACCAACCAAGAGCGGATGGTGGAAGAAGAATAAGTGACTGTTTTCGAAACAGACCAATGGGATCCCACAGAAGTAAAAGACCATCATAACAGTATTCCAACAGACTGACAGGCGGCCCAAGTTGAGACCTCATCCAGGACGGACGGGTCAACGCAACGACACTGGTGAACAGAAGACAAAGCAAAGCACGCGCAGGTACACCATCAAAAGGCACTCGAAATGCGTTAGTACAGTGAGGATCGATTTTGGTGGAGTGCGCGCGTGTGGTAAAGAGGACCGTGTTAGACTGTCGCACATGTGTTGTCATTTCATAGTGTCTGAAGCATTTAGCACGTCGGTGTCTTCCACATTTTAACTTCGGGTTGTACAATATACGTTCGTCGACTCAACTTGTTTTCATGATGACTTCTTTTTGCCCAGAAGATTCAGATTAGTTTTTCCGGTCATTGTCCTTTCTTATCGAAATGGAATTGGATCGAACGAACACCATTGGGCTTCGCTGTAACATGTTCCAAATGTATTACGTACATACGCGTATGTAATGAGTGAATGCAATTTTGTTCGAAGTATGTGTACAGTCCCCTTTTCCG
>STRG.35187.1
TAGTCACCATAAGACATTCACAGCTCAAATTCTGTCCCTATCACAGAACTCTAGCATCCTCCACGATAGGCCTATACAACATTTGATACTTAGCCAGCAAAACTACTAACCATCTGTGGATCGTACCGACGAATCACGTTGTTAGTGCTGCAAGTTGTATCTCATCTTTGTGCAGACTGGCGTTGTGTTGAACATAAACCCCATCGAATAATCGCAGGCTGTGGTTGACCCTACCTCCCCCTGCATTTTTTGTCCCATGTAAACGGCCTGGGTGTTCTGACTTCACGGATAAGGCGAGTGTTAGCGCGGCACTTCTGCAAACATTCCTGGCCGTGATGGTCTCCCTGCACAGAGTTGACCANNNNNNNNNNNNNNNNNNNNNNNNNNNNNNNNNNNNNNNNNNNNNNNNNNNNNNNNNNNNNNNNNNNNNNNNNNNNNNNNNNNNNNNNNNNNNNNNNNNNNNNNNNNNNNNNNNNNNNNGACCCATGTCTCTGGGTTGTAGTGTCGCTACGGATTGACTGGTGTGGTTGACCTTTTCCCAACGCGGCTTGTTACATGCGGTCCATGTTTCGGCCGGGGCGTGGGAGTTGTGGTCGCCCACCAAAAGCAGCTCCGCCTTCTCTGACAGCCAGATACCTGACTGTGATAAAACCATTAAAAAAAGAATAATAAGAACGTCTAAAAAGTGTGGATCATTCTTGGAGAGCCACGTGCTGGATGCCAGTAGTTGTGTATCGTGCTACCTCCCTACCTGAAGCTGGCCCTTGTGCCGCCTACCAGGAGCACTGAATGCAGACCGTTAGTTTGCTTTCCTGACGAAAATTCGGACCCACCTCTCACGGTTCCCTAAACCAGTCCTTACATCGGTGTCCTCCTGCTTTGCAGTACGATAACAGCGAAAAAGATACCACGGTAACCATGCAATCATTTCCGCATCAGATTTCCTTGCTCACATTGGAGCTTAATCTCAGTACGATAGCACTATCGAGGAAGAGCATAGATGAACTCGCGTCAGTGTTCCAAGACAAGTGACCAATTACCTCTAATGTATCACTACTGTCACCCCAACAGTTCCTTCTACTTTGACTCCTCAGAAACTACTCAGTATAGAATAACCACTATACCGAAAGAGACAGTAACAGCGTAGCGCCACGCAGACAGTATGTTAGTGCTACTCGCTCAGTCTGTCACTTCAAACCTATCCTATCACCTCGTTGCCAAACTGCGTTCTGCGTAAGCAAACGGTATCGAGGGTTATCATTACTAACCACTCTTAACCGTAAAGCCCTAGGTATTTTATTAGTATCCCAGCGATGCCATGCTCACGGGCAAATCACAAATCCTTTGAAATGCATACACAGTTACCAAGCCAGTGTACGCAACTTCGTCGGCCTGCAGCAGTATAGCTCAAATCCACTGCGAGTCTATTTTACCCGTGCCCCACTCACATAGACTTAACCAATCCATTGTTTGTTGTCTTCATATATTATCATAACCCACAGCTGGAACCACGTCCAGACTGCAATCTCCCTTTACTTCAGGTTCGTTGTCTCTCATCATCTCAGTCGCCAAATTGGCTAACCAAGGATGCCGCTTTGACTCGCACGGACAGAGACTGAAGTGGAACCTACCATAGCAACTGAGACTGAAATCAAACCACACAACAGGAGATACCCCTAATTGCTTATCAGATCGTTCAGCGTTTTCAAACGCAACGAACACGAATTCCAGTTCACGCGCATGCCGCTAATATACAGACACACTCGGCTGATTGACCGACACATACTGTGCCCTGCCAGACGAAACTTACGCATTCGAAGCCGTACATTACCAGAAATGACTCTGAATAACACTGAAGGCAAATGCATCAACACATACATATATATTTGTCAGTGAAACAGCATAATAATGCTAAAGTCCATGCGGAGATTTTTCCACTTTATTATCCGTTAACACAGGTTATCTTTCCTCCGAACCGTAGCCGGCTGGAAATTGACTCTCCACTTCTCGAGGACCCTCCAGTTGCGCCTTTTTTATTTCTGAATAGTACATGTTACTGGCCCGGAATCTAAACTCACCATTTTATGGACTGCTGTTTCTCCCACATCCACCAGTTCACATTCATGAAGTTGGCCTCATGTCCCCCTGCTTCAAAACTCATTCCGTTTATCGAACTCCGGTAAATCCGTCATTCAGGGTCTGCACTGTCTTCACGGATCGCTATCCTCTTCGCATGCGTCGATTTTCCCCCTTTTCTTCTTGTTCAAAATTTATTCCATCTGCAGAACCTTAGTTGTAATCTGGTTTCCTGGGCTTGCATCATTCTTGTTAATAATGCCTCCTTAGCACTGCGTTAACGATTTCTTCGACATCTCCACCGCGCACCACTTGTAACAGCCGGTCGTGGAATATCCCCCTTTTCCCTCGCGATTCAGTGTTTTTCCCAACATCACTCATTTCCATACACTATTGACTTGTCTTTACGAACTGGTTGTTTTCCTGGACCAATTGTTGTTTGTTCGCGTTGGAGGTACAGAGATACTCGTGGCCATATAAACCGTTCATAAACGTGAAGAAAGTGATCGGAAAAGCAGGTGGGAATAGATCTAATAACCTGATCAGTGCAGGAGTGTCATGTGATGGCCGTCGAAAATGAGAAAAGCGTTAGGGGAGGGACTCAAATTATTAGGCAGCAAGATGGTGCCGGAGATCGCTGGGAGAGGCGTAGCGAATATAGTTACATAGCGGTCAGAGTAGTGTAAGTTACCGGTGGAGAAAGAAAACTGGAAATCAAGAC
>STRG.23683.1
TTCCATCTAATTTATTTAACCTGTCTATGAAATTTAGCTCGTTCCCTGATCAATGGAAAACCTCTACAATTATCCCATTGCACAAAAAAGGCTCTGTTCATGTTCTGGAGAACTATCATCCTATTAATCATACACCGATTATCTCCAGAATCATGGAGGAGCTCATTAAGAATAAGATAATGGCTCACCTCTTAACAACTACCTTGCTCGATGTGGGCCAACACGGTTTCCTGAAAAACCGCTCGTGCTCTACTT
>STRG.23733.3
ATGGCTGAGGCAGGAATTCCGAATCGGTTTCGAAATCGCTGGAGGGCGGTGTGGATAGCTGAACAGTCGTGGTATTGTTGATATAAGCGACAAATGGACGGTCACTAACGAGTAACCGGGCGGAAGAGATGCCAAAGAACATTGTTAGAGTCAGAGATACCAGCGGAATATTGGACACTGATCCAGCATTGGGTAACTATTTGTGGAGGAGGCATGTGAAATAAAGGCAAGTGAGTCAAAGGTGATAATAAAACCCGCCTTTTGTGCAAGTGATTACAGTGTCATATGGAAATTCAAATGAAAGCGAAAAGCTTCGCAGGGACTTCGGTGAACTTTTGAAGAGCATGCATGGTGTATGGACATATAACGGACTTTTAAAGAAAAGAAAAGCCGTCAATGAAACGGATTAGTGGAGACAAAACGTCAATGGTTCGGCTAGGCAGAAGTTGGAAGAGTGTAACTTTTTTTGTTTTTGTATGTGATAGAAAATTGTTAACCAAATTGTGGTTGGCTACAGATGGCTGGTATTCTGTTTTTTAAAGACCTTGGTTGCAGGTGGTGGCAGGTAGAATGTTGAGGGAAGCAGGTAAAAAAGGGCTGGTTTGACGAATTTGACAGCTGCGAAGTCTGGGTTCCGGCCATTGGTTTCGTACTGCAACACGGGAAGAATTTGAACTGTTGGGTTGGATTATTTGGGAATAAACGTTGAGCGGATGTGTTGATGGTTGGTGTCAGGAATCACCTCTGCGATCCGGTGAGACTTTCATGAGGCTTTGTTAATCCGTGCACGGTGCCCCATGTAACGTCAGCGG
>STRG.71492.2
AACTGAACTGAAGTTCGGCCTTGAACCTCCCGAGGAGCGTTATTTGAGGTTGTTTTCGTGAACATGGAGCCAGAAGGAGCCAGACAGCCGACGGAATTGGAGTTACTCCGGATGCGAATGAATGCCAAAACAGACGAGACTCTTGAAAGCACTCGGCGTATGGTTCAATTGGCTGATCAGAGTCAAAAGGTTGGCGCAGCTACAATGGAGACGCTCCACCACCAAGGAGAGCAGTTGCGGCGTGTTGACCAAAATATGGATGTGATCCACGAGGACATGAGGGTAGCGGAGGGTCAGCTAGAAGAGTTGGAGAAATGTTGCGGTCTCTGTGTCCTACCATGGAAAAAACCAAAGCGTCGAACAAACACAAATGCAGCTTTCAGGTCTACCTCAGCGAGATACGAAACTCGTGATCCACAACGAGCAGCAACGCAACAACCAGTGTCAAATGCTTCTGCCAATCAACCATCTATTCCAGGCCAGAATACATATATCACTCGGATCACCAACGACGCTCGAGAGGACGAGATGGAAGAAAATTTGCAGCAGGTCGCCACAATAGTGGGTGACTTACGTGTCATGGCTGGGGATATGGGACAAGAAATCCGCACGCATAACGAAGTGCTTGATCGTATCGATCGTAAGGCCGATGCCAACCAGATACAAATTACTGAAGCGCAAGCCCGTGCTGAGCGAATCGTAGGCCGGCCTCAGAAAGAACCCTCTATGGCTCCCAGTTCAACAACTATGGGTTTGACGGCAGCAAAAATGTTCATGAAATAGCCGGGTCTTCGTCCACGGTCCTACTTTTCAGTTTGCGCCATCTCGTTCGACCAACTTTATCGTTTCATGTGCCTACTGGAAGGCGCGTTTACTCAACCTATGCAGAGAATCATCTACAATTGAACGTCTTTACACTCATTATTCCGTCGTCCTACCCTCTTCAAGTTATTTTCCAATTCTCAATATCCCCATTTGTTCTCATCTGAGTGACTGCCTTCCGCTGGTCTCTTGGTCGTCAAGTTCAATGCCACCAGTACTGCAATACAAAGTGATTATGAAATCCCAAGTACAAATTCGTCCCGTTTTGTCTTTTGGTCACCTGTTCTCTGCTCTGAATAACATATCAACTTAGTGCAACAGTTTTTCTACTCATTACACACATTCATGCTTACAACAGATGATTTTGTGATACTCTCCTTCTTTTCTTCTATGGTTGATTACTTGACGTTTTTCCTTCTTTTGGTTATCGTTCTCAAGCCAATTGTGCCTCACAAACCCTGAATGACATTGTTGAGGTTATATCTTGCACTGTGCTCCTCGGAGGCCTTCTCCTCTTATAAAATGTGCCTTCTCTGTTCAATTTTTTCTTCGGTCACAGGTGGTTGCCGACAAGTCTCCTTGCTTTGTATGTTTTTGTACTATGGTTTGTGACTCGCCATCACTACTAGTCCCCCACCATCACCACTACACAACTGAAATTTGCATTCATCTTTTCCATCGAATTATTACGATACGTAAACTGAACATTGGTTCCATGGTTTAGGATAAGATCTGCTTCACTCCTCTTTTCTCTGTCCCCAACTCAATTTTTTGCGTCACTGTGCTTTTTTCTGTATCATCTCACTTGATTCACATGCCAGTGCTAATAAAAACCTCTATCTACTGTCTTATTTTTATTTGCGACTTCTTTCCTGTCCTTACTCTTCAGATGCAGCAATCCATTGTACCACCTGGTTTTTTTTTTGCTTGTCCACACACGAATCTCACCATGGTTTTCGTTTTTTGTGCCGTGGATTTGACCGGCGCTGCTAATTGCCATGATCGCAGGAAAGGTTCCATCGGGACCGTGCATGTAAGATACTGTTTCTTACAGAGTCTGAGCTCATGATTTGATAGGTTTGTGTGTTTGTTTGTCCCGTGGGCTTCGTAATGGGACCGCACACATTTAACCACTAGCCAAGATGTCTTGGATCTCTGAGTGGGCTAACAAAGCAGAACATCTTTTAAACACATTGGATAGTTCGGCAGCCGAGGCGTTCAATGCAAATCGTGGCCGTATTCCTACATCGGTATTTGATAATACAGCAAGCGCTCGTTCGGAGTTGCCACAAGTTGTCAAAGAGCTTGATTTTTCCTCACCCAATTGGGATCAGTTCGCCCACGACCCGAACACCAGCTCATCCGCACAGTATTTGAGCGAATCAGTACCGGGTTTTTCAACACAAAAGCATGCAGCTTCGAAGTTGAGATCGTCGCCAAAACTGAGCATGTCACCTTTAAAGTCAACAAACGTGTCGGATATCCATGTGGATGGAATACTTGGCGATTCCGGCCACACAGCGGAATCACCTTCCTTGTCGGAATCGGGTCACGTTGGAAATGAAGAGGCTGCAAGTAGCAGTGGATACGAAACGGTTGATTCTGTTCGTCTACCCTCAATTGGTGTGGAAAATCAGAGCTGTCGACTCATCTCAGCGAGAGAAGCTAATACTAAACATTTGACCCCAGTTAGGACCATTTTGGCTCAAGAGACGGTAACGGATACAAAGCTGGAGAATAAATTACTTCGAAGTGAGGTATCCTCAATGAGTCAAGAGGTATCCGGGCTGCTCAAACGTAATCACAAGGCGGTTGAAGAGAACAAAGAACTCCGTGGTCAGGTGGAACGTTTGACTAACCAGTTGCGTGACTCGGATACACGGGTTCGTGAACTACAAGTCAGAATGAAAGAATTTTCAATAGATTATACTTCACGTGCCACAGTGGATCAAGACGTTGCACAGTTGAAACAACAACTAACCATTGCGCAAGCGGATTTACTAACTGCACGTGGTCAGTTAGAGTCGAGCAGAAAACATGCAGAGGCTGTTGAATCCAGTTTACAAGAAGCACGTAGACAGAATGAAATTGCGGAAAAACGGGCTGAATTGGCTCAAAAAGAAAGCAGTCGCCTGATAAAAGAACTTGCACAATACAAAGAAAAAGCGGCGCACATCCTGACGATGAAAGAAAATTTGATTGCTTCATTACGTGCTGAAGATGCCAACTCCATGAGCCCAAACGAGACGTCAGATGTTGATCGGGAAATGATGGAAAGTTTGCGGGCAGAATGTGATATGCTTCGAGAGGAAGTTTCTCGATGGCGCATCGAAGCAGACCATCGTGAACTAGCCATGCAGGAGCTCGAAGTGCAGATGCAGTCGGAACGTGAATCGCTTCGACGAGATCTGGGTTTGGCCGAACAACACGCACAGCGCGAGCGGCAGCTTCGTGAGGACGCGGATTCTGAGTTGGTTCAACTAAAGCGTCAGTTACGTGAGTATGAAAATAGTATGAGTCGCCAAAAGGCCGATTGGCATGCGCAGCTGACAGCTAGTGAGACTGAACTTGGTCGACTACGTCAAACTTTGGCTCGCCGACATTCATCTGGCACCGGTCACTTTCTGGTGGATTCCTCGCCCACGGCGGAATTGACTCGAACCGATCCAGAGCACGTTTTGTCACTCGAATCTCGATTACGTCAACTCACTGATAATCTGCTGACTAAACAAGACGTTTTGGATTCAGTGCTGGCACAGAATCACGCACTGAAAATTCGTCTTGAACGAGCTCATTTGGACAATGAGTCCCTTGCTTCCGCTCTATCCGCACCAGGAGACAATCAGTCGGACATCTATGTGCGTTTGCCCTATCAGGCCGGGACCTATGGATGTGCGCGGCTGGCGCTGCACAATTCCCCAATTCCACGATCGGTACGTCCCATCCCGCGGTTTCTGGACGATATGTGCATTCGTTTGACCAACCTGTTGCGCCGGTGGCCTCTTGCACGCCTTTTGTTCTTCGTGTACACCGCGTTCCTTCATCTCTGGCTTTTGTGGGCCACCCTAATCTATCTGCCTCCCACCCAGTCCTTATCGTAGAATTTCAACTGATCAGTATTCCGTCTCCGAGGAGGCTGTAATCAAACTTAAAATGTTGTTCTGTTGCTGTTGGAAATTCTTTACTACTTTTGATTGGTTATCTCCAACAGGAAATCGGCTGGTTCTTATTTGGCTCTACGATCCTGCAAGCATGTTGTGTTACTGATGTTTCTTCGCATCAGTGTTTTAGTATTCACTCAATCTGTGCCATCATTTTGCTTTCCACTCGGTATTCCATATCGCTCAACAAATAAATATGTGGTGATGGCCTTCTGTCGTTCAATTGGTTTTCGCTCTGTGAGATGTTTTTAAATCGAATAACGCAAATTGCTTGTAACAAAAACCATTGAAATCCAATAATGGAGTCCATCTCTATGGTGGCATGAAATAATCTGAATACTGATTTGTGTTGCTTTGAAAATCGCTGGACAAATTTCAGTTCTAGTCGGGTTTGTCAACCACTGATATTGCTCTGTTCTAGTTCACTCAACC
>STRG.57098.1
ACTGGACGCCATTTTGGATGGACCTGACGCGTTATCTTCCGGCTCACAAGCGTATGAGACCCGTGGGCGCCAAAACACCGCTGGACCTACGCACATCGGGCCTCGAGAGTGCAGGCACCGTTAAACTCATCAGCAGTCGTTCGACGTCAACAACAATATAACGGGCAAGCTACGAGGAGTTTCTGGACAGCCAATAAATCCGGCCTACAATCACGATCGAAACCCAACTCTGTCGGACTTCTAGGAGGAGGCCCCTGTAGCGGTTGCCAACTTCATTCGTACTTTTACCACGTTTATTGTTTAACTGAACGCTGACTGCCAAGCGCGGTTGCCATTTGACCGTTGCTCTTGCACACGCTCTCACGCACGCTCCCAAATATACGCTAACCACTATCTCTCCCAATCGCTTTCTCGTTCTCACGGGTCGTGGAGAATACTGTTCTGGTAAACATATTTGTGCAGTGCCGCACATTAGAGTAACGTGTAGGTGGTCCACGCAGTACAAAGGACCGAAGCACGCGTTTACTAAGGAAACCGCGAAGTAAGGTCTAATCAACCTTACAAGACATCGAGCAAAATAATGAGCAGACTTGCAGAAGGGATGTTGTGAGGCAAGCTGAAATACAAATGCACTCATCGGTGGCCGTTATGAGGATTTTATTACGAGCTCTGAGACAATGAAAGCTTGATTTGCCACTGGATCCGAGGTCGTTGCTGGAGTCACCAAGGCGGATCCAAAAGAAAAATGTTGGCGTCGGTGGATATTTACATGTTTGGCTAAGTAAAAGACAATACTTAAAAAGTTCATACAACTGTCACAGATGCACACATCTTGACTATTGCATCCTACACTGGCTCAGTTTCCCATCCACCACCGTAAGGCTACATTGTGATGTTGCTACTCGAAATCATCATCAAGGCAGTCACTATACTGGCAGTTCCCCGTTTAAAGTACTACCGGTGGACGATAGCCCTGTTTCCCGAAGACTACTTACATAGGGTTTGTCTCGGAACTATGCGACGATTATTCGGTCTTTTGTTACGGACTTAGTTCTGGACGTAGACCCATTTTGGACGACATTGGTGCGCGACAATTAAGTGAACACTTAAACCATAGAAAAATATGACTTGTGTCCAGTTGTCACTGTGTACGTATCCATTAATTTCATTGATTCCTCATGTCCCGAGTTGCAACGCATTCATTGATACCGATTACGTCAACCCACATGAGAGACACTGTACAGTATGTGAAAGTTTAATATAGATTGTGATATTCTGTTCCCAGTGAGACGATAATGGTAACGAAGATAACAAATGTAAAAAACCAAGTTTCCGAACGCAGTACTTATGGGAAAATTCTGGTTTGTATGTTCAAGTTCGGATTTTGCGTCCAATATTTGCAGCTTTGATGAACGTTTTCACAACTCGTGTTGTCGAGAAACAAAAAATGTTAGAAGATCTTAAACTTCAGTTTGCAAATTTGAGCAATGCGGGTGCCTCGGTGCAGCTGCTGCATTGCACTACTCCTGTGCGGAACACATTTGAGTTCTACAGGCCGAACAAGCAATTGGAGGGTGAAACCTTTTGCGAACAAATAGTAACTTCTGTTCTTGCGATTCCGGGATTTGCAGTTACGATTTCTGTTTGCCACAGGGACAAAAACTATCGACGAATGCGTGCCTCAGATTATGCAACCTTTGGTTTAGCACCCTTGTAGGAAAACAGCTCCGAAACCGATTGGTTTTTGGCCGATTTTTGAGCTGTTTTCACTGTCACGCTGATCGTTTTTCGAGCGGTTTCTGAGTTGTTTCTGACTGGTTTCCCAGCGGTTTGTACCCATCGTTTGAAATATGGGATATGCTTCGTTAATTTATGTCACTTCCCCCAAATTAGGTTTTGCGATGCACTATTTTTTTCTATCTCTCAAGTTATGATTATCCAAACAAGTGTCCTTATTTTACTCATTTCCAGGGCTTAAAAAGAGTGATCTATAAGGATGTATCCCAGGGTATTTCAATGAATCAAACTAATATATTTGAATAAAACGCCATTTGAGCAGAGTGCATTACTCCGGTCGTCGATTTCCTTCGTATCAATTCCGTTTTGATCCGTGTAAAATGGTTACTAAACAAACCGATCGAAAACCCATGTTACGAACGGGCTGTGTGACATAAGGGATTGTCTTACGCAAAAATTAAATTGGCGGGGGTTCTTCGGCGATATTTATTTGCAAATACAAAAGTTTGCAGAATAATTGTCGGTGAGTCTGGCCGTCTGTTACCTCATTCTGTATTTGAAAGTGCTCTAACTAAGGGCGATTTTCCTGGGGCTACAATCCCTTTCACCAACGAAAAAATACCATGTTGAATACAGCGGTGTAGACCGAATAAGGTTACGAGCACTGATTCACCTTTTGAAGACGTCAAGGTGCAAACGGACGGTGTTGAGGTCAGTTGTGATTCGACCAGTCTTAATTTCTTATCCTTTACTTAACCTTCCGATAGTCTATTATTAACGCTAAAAATTATGACCACATTTTGTACTACCCTGGTTCAATAGAAATTTCTATCATTTCCTTCGTTCCAGAATCTGCAAAGTGCACGGCAAGAACACATGGACGAATAACAACTGTTTGTTGAAAATCGCAGTTAACGTGCATACATCGAATTGGCAAAATACAACTGTGTTTCCTAAGACGTTTATATGAACTTGTTTCTCTCATATAGTAAATGTTTTCAAACATCGGGCTTTTGCATGCACTTTGGGGATCGATTCCGCTA
>STRG.70054.1
AACAAAATACATCCAAGCCAATGCACTCGCGTCGTAATCACCAATCCCGCGCCAACCAATCAAGCCATTCCGATGTTACTGTGTTTCACTAACCTGTGTACAGATGCTCGTCATGCGGAGATTTCCGTTTGCATTGGGCACGTCGATTTCTCCAAGCTGTGTGCTACGCATGTGGCAAAACTGGCCACATATGAAAGGTATACCAAGGATCCAAGTGCAACATCATGGAGGTGACCGAAACGAACGAAATCGAAGATACCAAGCCTATCTACACATCGAAGACCAAGTGTCAGAACTGTCAATATCTGTGCAAACCGGTATCACTTCAATGCAGATTTTTAACATGAGTTCATCGTGGATCTGGGAAGTCGTGAATCTGTCATTCCTGAAAAGCTGTTAAAGATGATTTGTATTTGGGTAATCATTCAGGGCGTTACCGGTCACCACATCACGCTGTTGGGTGAAACGACGATAAATGTACAATCCAAGCAACAGAAGTACGTTCTAGTCTGCTTCCTAATTTCAGTTGATAGCCCGTCTGTTCTGGGATTGAATGCATTACGAGCCTTGAGCCACTCACCTTCACTTCACACAGCATCAGCCACTCCCGTTGATCCTGGGATTCTCCAACAGCTAATGATACAGTGCTCGAACAATCCTGGTGGAATTACGGTGGAGTCGATAAAGTTGGAAGTGTATGGCAAACCGGAGTTCATCAAACGAAGAATGCTACCCTATGGTTAGAGAGAATGTGTTCTGTAGGCATTGAAGCAAACGGAGCAGAATAGTGTGACCACTGCATTCTTTTTATCTGCTTGAGCGACTCCGGTAGTTATGGCAATGAAAATCGGTGAAAAAACGCCACGTATTTTTAGGGACTACAAACTCACTTTGAAACCACAACTACGAGGTTGCTGGGAGACTACTATGGAACCGGAGGACTTTGTGAAATCCATGTTCAGCATTACATCCTTTTCGAAGATTGATCTAGCTGATGCATACCTGCAAATTCCGCTGCTCCCAGAATCGAGGCCACTTACCACTATCAACACACTCTTGGGAAATGTTTCAGTGCAGTTTTCTGCTTTTGGGATACACGCCTGATAGGCTACTTTCCAAGTGGCCGTTGACTCGGTAATTGAAGGTTTGGCAGGAGTAAGGGCATGCCAGGATGATGTGATCGTCTTCGGAGCATCAATGGAGGAACATGCTCATCGCTTAAAGCAGACTCTGACATTACTCGTAGTCACAAGTGTTCCGATCAAGCTTATAAATGCAGGTTCGATGTCCGGAAATTGAATTTCGTTGAGTTCACGTTGAATTCCAATGGGTACCAACGGGACCCTGATCGGTTCAGACCCATAGCCGAAATGGAGTCGCCGAAGAATCGAGCACAACGCAGTTCGATCCTTGGTTGTTTGCAATACTATTCTAGATTCCTACCAAATTTCGCAGTGAGGGCTCAGCAGTTGTTCTTCACTCAGTCATTGAATGTGTGGCAGTGGACGGACCAATGTGACAAAGTCTTACGGGATCTCATTAAAAACATAGTTTACCGTCCAAAGTTAGCCCCATTCTCACCATCCAAGCAAGCAGTGTTATTCACGGACGCATCTGAGGTTGGAATCGGTTGAAAGCCTGAACGAGAAGGATGCATGATCATCTGTATTTCTCGACTTCTGAATGCTGTTGAGACGGGTCACTCGCAGACATCGAAAGAAGCACTTATGATATTCTGGGAGGTATGACAACTTCATAAGTAACTTCTTCGTTTAAATTTCACATCTGTCATGGACCACCAAGAGCTCCAATTTCTATTCGATCCGAATAAGTCCGTTGCAAAGTCCACTGCCGCTATGATGCAACAGTGGAGTGTTGCTCTTGCTGCTTATTATTGCGACATCCTACGTTGGCCTGGTAAAGCAGTTCTGCATGCTGATTTTCTTTTGAGATACGATTCGCCGCACCTGAACAGTGTAACTACATGCCACCAGCAGCTCCTATGTCGAGGGAGGAGTGACGGAAATACACTAAACGATACTACTCCTAGTTGATTTCTGCTATCAAGTAGGGAGTGGCAACCGAAGATGAAACGAAGGTACTCACAGGTTTTCGTGATTCGAGATCAACTATGCATACAAACTGACGGAGTACTGTGTTGTGCCGACCGGTTCATCATCCCTCTTCCCCTGCGCAAAAAGGTTCTAGGAGATCTGCAATAAAGGTCACCTAGGCATGAAGAAGATGGAGTCTTTGGCTCGACAAATGTGTTGATGACCTGAAGTGGATGCGGACATATGTACAACAACCAAGAACTGTGATGCACATCTTCACAAAACCGAGTCGAAACCAAACAACCGGGACATGTAGTTCGCCAGCTACTTTCCACTGCAACGAGTACATGCCAATTTCTGAGGCCCGTTTCCGAACACGTACCATGACCTCGTATTGATCGACTCAATCGAAGTGGCCTGATAGGTATTCTACAATTGCTCGTCACCGATGATGGTTCCCAATTCCGTGCATCTGAGTTGAAATATTGTTTGGATAGTATTTTCTGTCGTTATTTTCGAACGATACCTCGTCACCCGTGTTCTATCTGTGGTGCTGAAAGTTAAGTACATACTGTAAAGAGTGCTCCAGCCTCAGCCAATCCGAAAACACTGTCAGAATTGGAGATATTTCTGGATAAATTTCCGTTAGGTTATCGAAATGAGGTACATTCGGTGAGGACTAAAACTCCAGCTATGTTGTTCAAATCGAGTAATTCCAGACAGTTACTAGGATTCTTAGGTTCCAGTGATATAACATACTTCTGAGACAACGATTTTTAACCAACCAATGGGATTATTACAATGCAACTTGCTCAAACTATGGTCGAGATCACGGACCTTACAGAGGCAACCTTACACCGACGCCACTTCAGTCGACTTCGCTCAAGAGAAGCAGCTGAGTTCACAGCAGAAAGCTTGACTGAGGGTGACGATCTTGCTGTTCCGAAAGAAGAAGATGAAACAGTCGAGGAAACTGTATTATAGCCTACTGCACCAGTTCGGAGGTCTGTGTGTTGAGAAAGCCAAATCGATGAGAAACTTCTAAGGGAAGAAGGTTGTAGTAATTCCAATACCTTTTAATATGGTCCAGTGGGTTGAGTTTCCATTTCCGGTATTTAATCAATTAGGTGGACCTGGACAATAACTGGTAAATGGTGTAGATACACCGAAATCTCTTCGTAATTGGTCAGCACTTTATCTGCCAATAAGTACGTGCCTCCTTTTGTATATTGACGAGTTATTACCAATCAAATATGAG
>STRG.12523.1
AACCGTTGCGAGTATCGACCGTGTTATCAGTGGGAGCATTATGGATGGATAGATGGGGCAAAGAGGGGTGGTTAGGGACAGGAGACAAAGATTGTATGAAGGAGAGGGAACTCTGAGCAGTAGCCCACTTATCACTACTCACTCCGCTCGATGCAATGGACAACGCGGTCCTGATAATCCTGCACGACGACCGATGCAATATGGAAATCCTTTTATTCGTGCAGTTCATGGGAGATGTTGGACGGGTACTGCTAGGGTGTCCAGCCACAAAGCAGGAGAACGATTAGGGTTCTCGACCAAAACCTTTAGTTCTAACGAGAACCTGTCCGCAAGGCAGGGGGACGGCTGAGTGGAAGCCCAATTGCTTGGATCAATTATTTTTCTACCTCTCACGCATCATGGCGCTGGTAGAATAATAGTGAGACATAGACCAAAAAACAGTACTCGTTACAGAAAACGTCTGCGATTTACAAACAATTAATGTACGTGTAGTACGTTATACACAAAAACTGCAAAAATTTTTAGGGAGAAAAAAAAATTCTCCAATTTAAAAAGCGTACCTCGAGGTTACTCCGGTACGTACGGTGGTGCGAAATAAACTAGTTATTTTACAGTACACTTTAAAACTTGTCCCAACTCAGAGCACTTCAAAAATTCAATCAGCACGGGACATAACGTAAAATCCGCGTTTACCGCTGCTAAGTGGCTAAAAGACCGCATAAACCGTCAGAGAAAGGGAACTCGCTACAGTCGCAGTTCCGTCAGTGACGACAAATGTGACTGGTCAGCCTCCTGTGATGAGCCATTTAGCTGCTCCCGCGAGTGGCAGTCTGCATCTCAGCCCAGCTCATGGACGAACGTGACATCTCGACAGCGAAATGCCGTAACACCGAGGACACAGTGGTTCTTAGAAGCTAAGGTAAATGCCCCACAAGCACGCCCTAATGATAACTTGGTGCTTTTATATGAAGTGCCCGGAAAACTGTTCACTCAGGACGAGGAAGGATTTTCGAAAAAGTGCGAGGTAAAGCAGCATTTAGGCTGGAAAAGTAATGGAGACAGCAAACCCAGGTCTTTCAAGGTGGCCTTCGGTTCTGATGAAAAGGCTCGTCTGTTATTCCAAGAGTCAAACAGATTTAAAGGAGAAAAGGTATGACACTTATGTGACTCAGATTCTGAGGCGCGGAATAATATGCTGATGGTAACCGATGAGCTTCGGGATCGCCGTACCAATAGAGAAGCGAACTTATTCATAAAGGATTTTCGGATTTAGCGGAAGAGACTGCACCTCAGGTGGCAGCCACCAACTGCAACTTGCTAACTGCCCCCTCCAACAAACTCTCAGTGAAAGATGGTGCACAGCTCGTTGAGAGGAGTGGACGTGCCGAGATCATGGTCTCGAATGTTGTGGGTCTTTTGAGGAAGCGGGATGGGCTGGGTTGTTGGATGTTACGCCATATGCCAGCACGGGTTGTTCTTACAGACTTGGTTCACAACGAATGTTTTGGATTTGGAGGTGGCTATTGCTGGTTGTACGCTACCGTATAGGCAGGAGCCAAACCAAAGACGGTGGTGGTGTCTTTGTGTTCGTCAGGTTGGATATACCATCATTAAAACTGGATTCTTACTCCGACTGAAGATTGTGGCGAGTCCTTATAGTGTCGCCCGAAACTGGCTACAGGTAGGCATGGGTCCGTTGGTGTAATTTATATGACTCCGGCAGTGGACTCGCCAAACATACTTTAGGGAAAATGTAAATGGGCAGTGGACGACTATCGTCTCGTTCTCGGCGACTTCAGTTGTCCGAATGTTGACTGGGCGGATCAACATTGTCTACCTAGAGCCGACCCATTTACTCGAGAATTCCTTCTGAGTGTGTGTCAGCATATGACTCGATTGGCACGCACTTAAGGGGACCACAACTCCATTTTGGACTTGGTCATATCTCCCAGAAGCTCCGATGTTGAAAAGATTCTGTCCAGACCACCTCTTCAGAGCAGTGAAGGTTCGGTTTTGGTAATACAAGGGTGACGAGGAGTGCAGGCTGTGCCCATAACGAAGAGTGCACCTGGTATTTGACCCATGCCGTACCTCAGTGGCCTGTATGACTAGCCAGGCCTGGGAGTCTGTTCGAGACGTAGTACTTCATTTGTGTCAGACATCTACACTTCTGTCCCTGCGTCGTCCACGTGCTAAGGGACCTTTGTGGCCTGACTTTGAGTTCAGACATTTACTTCGGTGCGCAGATCGATCCCGGCAACTCCTTTGTACAACCGGAGCAGGATACCAGCACTGTCTAAGCAATCGCAGTCAATGCTCCGGACTCAACGTGTGCAGTGATGCGCATTTGAGGAAACACCTGGGGTCAACTCTGTGTGCTGAAAAACGCTTGTTTACATATTTGAAACGTAGAACAAGAACCATAATGGGTATCTCAGCACTGATGAAGGACAGTTTATTTGTCGAAACGAATGATCGTGAAGCAGATATCCTGGCAGGAGGCTACGAATCTGTGTATGCACCAGAACGTCCACCTCCTCTGGAGGTGCAAAAAAGCTCCTATCATGCCTTTTTCTGAATCTGTCGAGGGGGTAGCTGAAGCATTACGTTCATTCAGGATTCACCAATCTCCGGGACCGGAATGTGTTCATCTTCTGGTGACAGAAGAACTGGCTGAAATATTAACCCCACTCATCACATGACTCTTTAACTCGTAGGTGTTGGCTGGACGACTGCCTACAGAGTGGAGACTGTGCATAATTGTTCTTTTGTTTAAAGCCGGTTCAAAGGCGGCTGCCGTTTACTGTCGTCCTATGTGCTTATCATCCTCAGTTGGGAAGACGCTGGAACGTCTAATTGCTTTCCGCCTCACATTAAGAGTCACCAACTACTTTACTCACGACAACATGGATTCGGGAGGAAGCGTTCGTGTATATCCAACCTTGCCCGTGAAGACTGGTTTGAAGCCAAGGCCGCAGGGCACCCAGAGGACGCAATCTTAGTTCGTGTTGGAGTGTTTTTGTTTTACCACATCAATGGCGTTTTCTAATTAGTCAGAAAGTAACTTCTGTTTGGCACACTAAATCGAGCAATCTGATCGGCGTAAGAGACTTTGTAAACCACCGAATAATTAACAGTAGTCGAGATTTCCTTGTTGCATGCTGTAACAATATACTGATAGCATTTCCCGAAGAAATGACTTTTGACATGGTGGCAGCGGAAACTGATGTGAAAATGTCGATATCGGGGACACGAACGTACCGATCCACCCACCGGCGCACTTGGTGATAGAAGACATGGGTCGATTGGCTGACAACTGGAGGCTGTGTCAAACGCAGTATGAAGATTTCCGGACACTGTCGGCGATGGAGTACGAATCAAAGGCTATCCAGCTTGTGTTATTTCGTCACGCCATTGGACCGGCGACGCTTCGCATCATCACTGGCTTATCATATGATTCCGATGAGAACAGTGGTGACTGGATGACGGTTATGCCTAAACTCGAGCGACATTGTCTTGGTCGTACACTGTGGTCCCCGCGGAAGATCACTGCGTCCGGCATACTACACATCGAGGATGGGGGATAAGTATTATTTTTCTAGAATACAACTGTTCGACTCCGATGAGATTGTCATGCCGTCATTGAAAAGGAAAATCGACCGAAAGAAGAAGAAGAAGTTGGATAAGCTTGAGCAAAATGGTATATTAATAGGCAAGGATGCAACAAAGTTATTGCGGAAGGCTAAGTTGTTGGAGCTGAAAAGTGACGAGGATTCAAGCCAGACACTTCGTCGCAAATGGTCCATCGCAATGTTACGCGCCCAAGGAGTTAAGGTTAAGGACGATATATCTTTATTAAAGAAGTCAGCAAACAAGGTGCACAAAATTAAAGCCAAACGACGGGACAAGTGGCGGGAGAGAAGAGAACAGGTTCAACAAAAGCAAGAAGATCGACAAGCCAAACGTGAAGCAAATATTCAACAGAGAAAAAAACAACGATTAGCTAAGAAGTTACGAAAAGCCAAGCACCGAGGTCGAGTGTTTAACCTGGATTAGTGAAATCGTTGTGATTTTATTGTAAAGTTGTATTATACACTTCAATCATCTCTTTGGTGCTTTAAACACGGGAATTCATTCAGTTGTTCATG
>STRG.77558.3
GTATCGTGAGGATTGAAAGATGTGAAATCTGCCTGGGCTCTTGAATGAATCGACAACCGCGTTATATCTACTTATCCAACATACCAAAGGCCTATCATGCTTGTAATTTGCGCAGTTTCTATTCGCAATATGTTGAATCTTCTGCGTTTGTATGCTTCCATTTCCGACATCGACCACAAGTGATCATCGACCAGAGTGGTTTGTCTGTTCAGAGCTCTGCGCTGTTATCTGCAATCAAATCACGACTTCATCGGGACAGATCACGACATTGTGCCCTATTGTCCATTCTACCTGATTTTTTCGAGCGGTTCATTCAACAGTATAACCATACGCATTGGTTAAGTGAGGACGATGAACTGCCTTTGGCTGAACAGTGTGTTCTCATTCCAATTGTGTTCACTCAGGAGTCGGACAGAGGTGCTCTGCTTCAGTTGATCGAATTCAAACCTCCTTCTGAAATGCCTCAAGGCAATTGATTACTAAACTTCAACTAAACTTTTCGGGCAATGCAGGGCAGCGCAAATATGGTGCAGTACCCTATTCTTACGAAAGCGAGGATCCGACTGCAGCAAATTGTACTGACGTCATACCGATGGTCGGCGGAGATATCCGATCACGTACTGGTGCTTCTATTTTAGATAGTGAGGGCTACACGGAGTACATCGAGTCGCAACTCAGTCCAATTAAGAGATCACTGAACGAAACTGCAAGGTATGATAACCTAAAGACGACGGGCGAAGTTGATGAAGATCTACCTGAACCGGAAGAAGACGAGCCGTGTGAGGAATGGGAGCGGTTTGAAGCACTTCACGACGATCCTTACAAAGTTACTCGATCGGACAAAGCTAATTTAAAATATGAAGATAAAGTTGAGCTGGTCTGGGAAAAAGGTAGTTCCGGACTGGTTTTTCATACCGATGAACGAACTTGGCGTAAGTTAGACCCTCTGCGCAAAGAGGAGCCGTTTGACGAACCGGCCTCATTGGATTGGGATGTGGACATGGAACCATATGAGCAACCGTCCGAACTACCTATCGGTCCAACTCCAACTGGCCATTGGGGATCAGCCCGAGACACGTGTGATTTGATTGATATACAGCGATCTAGGGAGCAGATTGATCTGCCCGAACACGGTCTGGACGCTAGAAAAACATTTCATCAACAAACATGTGCTAAGGGATATGGCCAATGCTTGCTACGACGCATGGGCTGGAAACCTGGATCGCGGCTCGGCCCTTTGGATACAGGACACAATGTACGGAGAGGACTTCTATGCCCTATTGAAGTGGATGAGCATTCTTTAGGTCCGAGAACGCGGACAGGCCTTGGCTATTATGGCCCACCTCATGTGAATTATTCCATCCTCCCTGGTCAAATGACCAATTCTGTATACATTCGCACAGTGTTTGATAGACCCGAGGACGTTGCACAGCGCTCTGGTCTGGGATTGGGAAAAAGTTTGATACGTCGTGACGAACCGCAACTCGTGCTAAAATATCGTCGTCAGTCAGAGGGAAACACGCAGATCGACTTATCTGCCTCCACATCACGATTCATCCCCCGTAACCGGACGGTCATTTTGAACAAACATAGTGCACTATCCAAAGAGGGTATAACTTTCGTTTTTGGCGGGTTTCTGAAACCAGGTTCTGATTAAAATGAATCCATAAAATTTATTTTCATCTTTTGTATGTAAACATACGTGTTTCTTGACAGATTTCACATTTTAC
>STRG.78502.1
TGGCCATATAGTCAATCTTTCGACTTGATGATGGGACTGCCCGTTGAATAAGTACTGATTGTTGTTGACCGCGAACTCCGGTCTTTCGAATCAGTCTTCATAAAGAAGCCTCCTTCAATGTCTTGTTTACTCCTCTGTGGGATATGACCAGATAAATGAGTGTATTATTGTCCACGTTTGACGATATTTTAGTTCCATCTCTTGCTTTTCCATATACAACAAAATGTGCCCTTTATTTTCCCATCCCTATTTTTCGCCGTCAATCAAATGAATGCTAAAAAGCTCGAGTTTATTATCTTGATTCGTGTTGGCTTGAGTTGTTGATATAACAGTAGTGACCAAAGGCCTAGATACCTCTTGTCACTTATGACAAAAGTGCAAAACATTGGTAACGGCTTCAAATCGCGGGGTTTGGCGTTAAGGTCGTACTTTTCTATCGCCAATCGAAATGACATAGTCAGTGATCGGGAAAAGGTTCCGGTGTTCATTTGTCAAATCTGGGGGAAAGGTCCCTCTTCATGCAAATGGGAACGTTGACCTGCGCAGTGATACAGTCACTTCAACTGATTACGCGTCCTTTGCAACCTAAATGCCCTGCTAAACGAACAAAAGCTGCCGAAAACTACCAACATAGGCCATAGTCGTTGTCTGTTTCCAAAGGGACTACACTAATTGCCCAATCGTCCGAAGTTCCATTTAACCTGGCAGTACAGTATGTGCACAAAACCAACGAGATTCACATTTTTAGGTCAATTTATTGACTGTGGTGAAGTGGGAACTTCTGAGTGCGGTAAATGTAACAAAGCATGAGGCTATGAATGGCTGATGCGATAATGTAGCCAAAAGCCAGATTCCTGGAAAAATGAGGCTGCATTGCATCATCAACTATAAATTCATGCGGTTTTATCTCGGTAGTAGAAGGACGATCGCTTGTGTCACTTTAAGTGATAATGGAATTCTAATTATGTTTTCCAAAAAAGTGAAAATTCGGAGATGAATGTGCATGTAAAGAGCTGTGCTGCAAAGCGATCAGATGAGACGATAAAAGTCCTAATAGCAATAGAAAACTGGAACTCTTTTGTGGCCACGAAAACTAGATTCGCAATGAAATCAATTGCAACATCTCGGGAATATTATGGGGGACTTTTATTGACGCAGTAGTTGAGTGGGCAAAATAGGAAAATGAGAAATAGACATGTCAGTTGACTCGGTGAGCATAGTGGAATCGAAGCTAACGTACGTCGTTCTCGGTTCAATCTGCTGACTTCCCAATCCGCATGAATAACGTATATTTTCAGGGAAAGTATGAAACTAACAGGGAAATATCTTCATTTGCCCAACGAACAGCAACATTTGTTGAAAGATCTTCGGAGGACAATGTTAAGCCTCAAATCATGGGTCTATATTGATTGTCTGGAAAATATTAGGGAAAGCAATGGGAACAAACAGCATTGCAAACAAGCCCTGTTTCGGTTATTCGAATTCATACCAAAATGTGACAATAAATATGAGTCAAAACAACAAACGGGAATGATGATCTCGATTCGTCTGTCCCGTGCGTGTGAACTTGATCACAAAAAGGAATGTCCGAGTGGTTGCAAACGTGTTCGGAAACGAGAAGTAGGCCATTGGATTTCGAGTGATGGCGAAATTTGTTCCAGAGCACACAGGGGAGGATTATGATGACAACTATTCACAGCCACGCTCGTGGCTCATATCTAACATTTAATAAGTCTTGATTGCTTCACCCAGGACTAGCAAATGGTTGAGAAGGCGATTATCACTCTTTTTGTCTCTGCTGTGTATAAATAGGTGAATTTATGCACCGAGTGAATAAACTTTGTGAAAAATGGCCTACCTTCAAATTTATACTGGAATATTTTCTCGCAGTATCAGATTTGATAACAAAAATACAATGGCCTTGAAATATCAAAAGATGACGAGCAGTCTGATCTTGCATAGTATTTGTTGACCTGAATGGTCGGAATCTTT
>STRG.53598.1
GCCATCGGTCGGCTGTCCTGCCGTTCGTGGTTTCGTGGGCTCGGTAGGGGCCGGTGCTGACGAACTGTCTGCTAGTGAGACTAAACCGTCCATCGAACGATATGTCAGACCATACCCTCACAAAGCCCATCCCCGTTATCTGAACGCTGAGTGAGTAAGGCACAAGGCCTACCTAAACAAGCTACTAACGCACTGAGTTTGCCAGCTTGTTCATTAAAATCATCACCTAGCACTACAGTGTCAGAGCCTTTGCTCCTATCAACGAGAGTGGTGAGTTCATCACAGAACTCATCCTTCTGTTTGTCAGAGATGCAGTCTGTTGGGGCGTACGCCGAGATTACAAACAATCTACGCTTAACACAGCTATCCATAGGAACGCCAACTGATCCCTGGAGTCTTACAGCACATAAACGACTGTTAACCGGGATCCAGTTCAAAAGGTCAACTTTGGCCTTGTCAGTCAAGACTATTCCTACACCACGGAGACCCGCAACTTTAGCTGCCTCGTCACCCGAAGGGCGCAAGAAATATCTCGATGAGATTCCAGGAGCAGTTGGTTGGCTCACATTGCTCAAACACTGGATACGCGTTTCACCTACGCAACAGACATCAGTCTTTAGAGAGTCTATTGTGAGGACTAGACACGCTTGCTGACCGGCCTGCACAAGTGTAAAGAAGCCGAGATTTGAAGGCCTACGAGGCTTGAGATAGAGTTACACGACTAAGGATTCATTACGACATTATTCCCTTGTATCACCCAGCCCGTTCGTAACATCGGTTTTCGATCGGTTTGTTTAGTAGCCATTTTACACGGATCAACATTGAATATATAAGAAGGAAGTTGACAACCGAAGTAATTTGCAATGCTTGGTTAGCATTTTATTTAAATGTACTAGTTAAGTTCATCGAAATGTCCTGAAAGCCTCAGTATAGGTCGTTCTATTTTATTCCCTCGAAATAGGTAAAATAAGAACAGTTAATTGGAAAATCAAATTAGGAGATAGAAATGAGCATCGTCATATGTAATTTGGGTCAGTGAAAGGAATTAACGAAGCACATCATGCATTTCAAACAATTGGCACAAACCGCCCAAAAACCGATCAGTTTTCGAGCGGTTTTTACCATTACGCCGATCGGTTTTCGAGCGGTTTCGAAGTGGTTTTAGACCGGTTTCCTGGACGGCTTCTGAACGGTTTCTGAGTGGTTTGTGCCAATCGTCTGAATTGCTTGATATGCTCCGTTAATTTCTTTCACTAACCCAAATTACATATGACGATGCTCATTTCTATCTCCTAATTTATGATTTTCCAATTAATTGTCCTTATTTTGCCCATTTCAAGGGAATAAAATAGAGCGCTCTATACCGAGGTTTTCAGGACATTTCGAGGAAATAAAGCAACACATTAAAATAAAACGCCAACCAAGAATTGCATATTGCTTCAGTCGTCAACTTCCTTCGTATAAATTCAATGTTGATCCGTGTAAAATGGCTACTGGACGAACCGATCGGCGTAACAGTAAAAGCCGATCGAAAACCGACCGGTTTTGCTACAAGGGTTTGGCAATAAACGGTTTCTAGTGTCGGGGGTGTTATCAGTGGGAGCATTAGGAGTAGCTAGAAGAGACAGAAGACAAGGGTTGGATAAAAAAGAGAACTCTGAGTAGTAGCCCGCTTAAAACTATCCATCCCGCTCTGTGCAATGAACAGCTCGGTCCTGATTATCCTGCACGACGACCGATGCAGTATGGAATTCTTTTTGTTCGTGCTGTTCATGGGAGATGTTGGACGGGTACTGCTAGACTGTCCAGCCGCAAAGCAGGAGAACGATTCGGGTTCTCAACCAAAACCTTTAGTTCTAACAAGAATCTTCCCACAAGACGAGGGGTGGCTTAGTAGAAGCCCATTTGCTTGGATCAGTTATTCTTACACAAATTTTACTGACTGAGTTGCCAGCTCAAATCCACCTTCAACCTGATGGTAGTACCTCTTGAACAGTGAAATCCCGCATGTCCGAGGCTTGGGCAGCGTAAGCGGTGCTAAAGCACTTGTTTCGTCAACCTGACTTATTATCGAAATCAAAAGACTGTGTGAACTACTCTGCAGTTAGATCAGTTCTTCTGTTGTAACCTGATGTTTTCATATGTTCGTTGCATAGGTTTTTTGACCATTACTGCAAAATCTGGCAAGAGTGGTATCGAGTGGTATGGACAGTAACAATGAAGCGATGCAGCGATTGTTTACTTCGTCTGCAGATAATCCATTATCCCATCGGATCAAACTAAGTGGACCCCGATTACTTTGGCACGTTTTACGTATGGCGGGAAGCCTTCTGCCACATCGTGAATTCTGTGCAGTGACTGCGATGTTATGGAAACTATATGGAGACCAACAGCTGATTTGGAGGAGTGCCCACAGAGGGAGTAGGCGTCTCTCATTCTCGTGTTTGGGGTCCAAAAGATCTCATCCTCAGATGGAGGTATAGTGTGAACAGTGGAGACCTCGTCATTTCCTGTCTAGTTATGTTTAGGAATGTGTGCATAGTAGGAACGTATATTCCGCATGGTAACCGAAGCTGTAAACGAGTTGTTCCTTCCATATTTATAAGTCAACACCCTGTCTATCTTAAAAACTCATTGTGTCGTTATGTCGACAACTTGTAGCAACAGCCCCGTCATTTTACGTTACCTCTTTCAGTGCTGCAATAATGTTTAATGTGAATGCTTCGGATAATTCCAAAAGCCTGTTCTGTGGAATCGAAGCTACAACGGCCCGTAGTTTGTTCTCGAACAGTGGTGAACAGCAAAACTCATCCCTGTTTTCTCCCACATTGCCGTCATCACGTATTTATCCATCAGACTTATTCGCACCTACTGTTACCTCCAGCGGATCACAAGAGTGTTCTAGCTCTCCAGTCGGGGTATTTCCAGTGGAAAAAGCCGGTCAAGCTAACCAACAGTTGCGTCGGCTCGCACCTAAGCTTTTTGTGGATCACGATGCAACGCCGATTCCCAAACACAACTCCGTTAAACTGATTTCAGCTCGTTCTACCCCTGTTCACTGGCCTGCTGTGAAACTCTCTCGTCTACCTGCGGGTTTAAACCAGAAGCTGGTCTTGCAAAAGAAGTTTGAAAGATTTGGCAGCATACAGAAAATCATTTGCCAGCAGTCGTTGGATTGCGCATATGTTGCTTTTGATTCCGTGGCCGCCGCACAACGTGCCAAACGCAATGGCCACACCTCAGTATCCAACAGTGATCCAGAACTTCCCAGCACCGTACTCTTGACATTGGCCCAATGTCGTTCTCGGCTGAGCTCTGGTAGTTCCAATACCTCTCTTTCCAGTTCGCCACCAACCCGTACATCCGTCGGCGTGAAACGGAAGCTCAGTCCATCTAAGTCGTCCTCTTCCTCCTCCTCCTCATTTTTCAGCCCCAGAGAGAGGGAGAAATCTCATTTGGACATAGATACGGCACGTCAAGAAGCTTATCCTTCCTCGGACTTCTCTTCACAACCGAAGCAAGTCAAAGCTGATGGCAACAATCCATTGCCTAAATTCGCTTGCACTGTGGAGGAACGTGTAACAGTGTTGCAGGCGCATCAGCGCGCCGAACGTGCACGCAACCCAACAACTCGTGTCCCGATCGTGGATACATTTCATCAGTCCGAGGGAGGAGGAACAGAAGACTTCTCGTTGGTCAATGTTCCTAACCCCATTCGTGGTACCTGTTCGGACATGTGCCCAGAATTAGAACGCTACTTGCGGGATTTGCATCAGCGCGTCTCAGTATTTGAATGCCTACCGTCGACACTAAGTGCCGGCTCCTCTAGTTGGTTAATGGATCATACTCGCGCAGTTAAGGATTACGAGCGCTCGTCCGCGGACCAACCTACTCCGCTTCCTTGCGAACTGCGACCGACTGCGGTGCTGCAAAGGACCATGGCCTATCTATTGGCGAGTGTTGCCGATAGACCGGAACTGGATCAGTCACGTAACTTTTGGAAATCGTGGTACGAGTTCATGTGGACACGTACCAGGGCAATCCGCAAAGATGTGGCACAGCAACGGCTATGTTGTCCGCAAATTGTCGGTGTAATGGAGCGTATTGCCCGGTTCCACATCTTCTGTGCGGCACGCCTTGTAGATCAACCCGTGGACAGTTTTGATCCCCGAATCAATTCGGAAAACCTCACCCAATGTCTGCAAACACTGAAAGAGATGTATAATGATTTGTACTCCGCCGAAGCTGGTAATGAAACGTGCGTGTGTCCTTGTGAGGCTGAATTTCGAGCTTACATGTTGTTGATGAAACTGAATGATCAAAGCGCACTCAATGAAGTTCAGATGTTGCCAGACCACTTGCTTCGTTCCGGCGGGATCCGATTTGCAGTGGCTGTGCACGAGGCTGTGACCACGAACAATTTCATCCGATTTTTTCGTCTAGCTCGCGCAGCAACATGTCTGAACGCGTGTCTGATGCATCGTTATTTTGTGCAAGTTCGAGGTCGTGCCCTTCTCCGCCTGGCTGCTTCGTTTGCCGGACATCCAAGGCGGGAAGTACAGTATCCTGTGGAAACTCTAACTCGACAGTTGGAGTTTGAAGACCGCAGAGAGACAAGAGAATTTTGCGAAAGTTGGGGTCTTTCAGTGGTCGATGATTATGTAATATTTGATAAACAGATGCCACCGCAACCCCCAGAGCTTGCTTGGCGTGAACGAAGGGCGATTCGGCTAATCGAATCAAAACGTTCCGGGACGGCGTTATCCACTCTGTTCAACAACGGTCCGGTCGCCCCTAGTGATGCGCAACCGCCATCGGTGCATTCTTCATTTGATTCCAGTGGACGATTTATCGGACACACAGAGGAGAACGTGAATGCTGAGCAAGAACCAAAAATGATAGATGACTTTAGTCCACGAGTGACACAAAATCTCTTCAGTCACCAGACAGCACTGAGATCCGACTCCCTTGTGTCCCAACCAGGGTACACTTCGGGTCGTTCCATATTCACATCCGATGGATCCACTCTGCCTCCCCAACCCAGTTTGCCGAGTGAACGAGAACGATCAATACAGATGATGAACAATCAAACCACAGCGACCGAATTCGTTACCGAGTTTGTTGCTGAACTGTTGGATTTGAAGTCCGTGGCTCGCGAAACTCTAGCTTATGAATTTTTGGTCCATGAAACCCACTCGAAGTTGATTGATCAAATTGTGCGGTCACTTTTGAGCGAGATAGTCAACACCGTTGTGGACACGGAACAGAAAGGTCGCCTCCAGTGTTGTCTAAGGGACGAGTTGTATAACTCGGTTCTCGCGGAAACGATCACCAAAGAAGTTACTCAGATCGCCCGAAATTGTGTCTCACAGGAGGCTGTCGTCCACGATATCTTCTGGATTGATTTATTCCCTGATCACATCAATTCCCTGGCCAAATCGTGTCTAATTAAGGCGGAAGCCGATGCCTACTATCAGCGTGTACTGACCCGCCGCTGTTTCGATCACATGCAAGCTTGGATGTGTCGCAAAGCAGAGGATGAACACGATCGTGCTCTGCTTCGGTCTATGCCCGCTTGTCCCTATGTCCATTCGAACGCGCTCCGTCTGGTCGGTTTACGAGTGGAAAACAAACGGATGTTTGGCCTGCGACGTACTCGGTCGGCTCGCGAGGATGTGTCCGATCGTCCCTTTGGTCGATTTTCCGCTTGGGCAGACACAGTTGATCATCATTTTACCTGGTCTGCACTCACTCCATCCAAATCGTTTGCTGGCCAACGAATTGCTTTCTATCATCCCTCTGCTTTGACGCATTCACCGCATCTTGATCACTGCCAGTTCTGTGGAATTGTCATTCCCTGGCTCCAAGCGAAGCTCATACGATTCAACCCGATAATGATTGATGAAACAGCCGTCCTTTCTAAAAACTTGTGTGGCGTGTTTTGTCTGGGTGATCCGTTGCCACCTTTTAGTAGGTTGGTCAACGAACAAAATCTGCCCGTGTTAGTCATTCGACCATTTCAGTGGATTGAATCGGAAAACGACACGACCAAATCGTCCTCGTCCAATTTCAGATACCTCACACTTCCATGTCTGGAAAATGGGCAGCTCATCCCTCATCCTGGATGGGTCAGTGTCTTACAGACGGAGATGGATTGGCTCGAGTCAACGACCAAACCACTTTCCAGCCCATCTCCTCCTGGTGCTACCGAAACCCGGGTGACAGAGTTTGTCTTAACCTCAAAGCCAACGTCGCAGCGTACACTCGCACAGCTGATCCATCAGCTGATTGGGGAACAGTTCGTTCGTCCCATGACCATGCTATCTCATGATTGGTCTGTTCACGGGCTGGTCGACCCGTCACTTGAGTCACTCATAGATGCTTATCACCTCGTACTGACAAATCTCCTCGGTCACATTCACGAAGCTCCGATCGTCAGTCGAGTAGAACAGCTGTTGAGCATTCGAGCAATCTGCCACACTCATTTTTGTTCGGCTCCAACCTCTCCAGATGTGCATCCGTGGATTCACTTAGTTACACGATGGCGTGCTTGGGTCGCACAAATCCAACCGGCTCCGGAACACGTAGAGATGGTGGAAACTGCTATGCGGCGGGCTAAACTGTTGTTCCAACGTCAAACCGGACAGTTTGGTCTGCGCGTGAACCGAATGGAAATCCTACCAGATCCTCTGTTGGCCCCATGGTTTCGCATATGCATGGCCGTAGTTCGTGATCGGTTGGACAAGTTAGCTGCCAGTGATGTCATTCCTGAACTGGGTAACGATTCCCTGAAGGCACTTGTTAACGAACTTGGTGGGACGAGCCAATTACTGAATGAAACTAATCAAGACCCAGCGATGGCATCGCTTGTTGCTCACTTTTCTCAGCTTGGTCAGCCGTCTACAACTGTTATGATGGCAGTAGACCTGTCTTTGGATTCATTCCGTAGAATCCAGATCACCTCTACGCTGAAAAATTCAGTCCCAGAAGACCACAAGTTCTCAGAGTTGAAAACCAAATTGGACAAACTCGCGCATCGGTTGGACGATGTAGAATTATCCATGTCACGTACTTTGGAAGAGACTGAAACTCATTCATTCAGCTGGAAACGATCACAGAGTCTTTCTCGGAGCTACTCATGCAAACATTGAAAACATTTTCCATGAACTTTACTCGTGAACTGCTCAGATCCTCTCGAACCCGCCTATACTTTCTTCACAGCACAGTTCACATGTAATTATCTTGTCTCATTGCCCCCACCCCTTTCTGTTCAGTTAAGGGTCTGTTTTGTCGCAGATTACCTGTTTACCATCTCCGGTCACACAACTGCTTCTCCTTCTTGTTGTTGAGAATGGTTAGAATCTCACAGGATTTAAAAGAAACTATTCCGAAATGTCCTTGGGTTTTTTTTACTTTGTCGTGACACTATTTTCTCATCTTTGTATACCCCTGAATACATGCAGTGTATAGTTATCAACCCATCCTGATCCTGTCATTCCCTGCACTCGTTTCTATTTTGTTTTACTGAAATTTATCACAATCAACTATGGTATACAGTTTGGTAAAAAAAAGCCTTAGGCGATCTACTTATACGGAGAATCAGACTGATAATATGACCGTCAGCACTGTCTCGAAGCTTATACTTGGCGAATAAACGTCACAATGACCAGCCCATTCCACTGTAACAGGTAAAAACAGACATATGCGAAAATCTTGACTGATTTAGTTCACAGTTTCCGTATCGTGCGATTACCATTATATATATATATATATATATATATATATATATATATATATATATATATAAAGGATTGGTTGGTGTTACCGTTACCAGAGCGACGTAGTGATCCATGATGCCAAAAAAGCAATTCATGATGAGAGATTACATTCATTGTTGCAACGATTTTGTGAATTTAATGTTGCTACCAACCCATCCAGGTATGTTTTAATCCGACATCTAAATCTATGGGCTATTTCATTGATAACAACGGTTTTAAACCTGATCCCGATCGTCCAGCTCCCTGGCCTACTGTGCACACTCGTATAAACTTGAGTGTAATACGTTGCTTAGATGGATATCTGTCGTATTATTCCCCATTCAGTGTTCTACACATCATCACATGTTACGTCCCATTTTGAACCATATAAAAACCGAAGCCTATCTCTGTTTGTTTTCACCTTGAAAGTACTCCACTCTTTTTACGGATGCCTTTCCTACTGGAAGCGACGCAGTCCTGGTGCTGTGAAGTATTGTACTACACACTGAAGAAACAAGTAGTTAGACGCCCAAAACATAATAGTGAACAGTTATAGAG
>STRG.61212.1
CCTTGTAGTGAGCCTTGAGTATATCAACTAGATGGATGACGGGTAGCACTGTGGTCCTTCTGGAGTATGTTTTAGCAGACTTTTTCCCTCATTGCATACTGTCTCAGTGAACGCTCACGATGCATAATATCTCTCGCAGTTGATGTGCGATGAGGTTTTCCGTTTCCCTCTCATTTTTAGCGGGGATTCGACGAAATACACTCGGCAGTGGTGGGTGCATAACTGGTGTGCATTCCATCGAAGGAATTCTGGACGCTCGATTGGCCGTGGCCATTACCTGTCCTGTGCAAACTGAACTGAACTGACCTGACCTATTGTGGCGCGATTTCCGACGGTTGCGCTACTCAGCTCGCAATTTCCCTGGGATGAGCTGCAGAGATCCGGAGCGCGCCGTAGAGGTTTTGGAACGCGCAAAATGTCGATATGTGTGCACATTATGTCCAGTAAAGGATGTGGAAGTATGCGAGAGTGCTTCGTTAGAATTACACTGTCGCTTGCATCACCCAAACTCTACCTATCTGCCATGTATTTATTGCACAGAAAAAGTTTCCGTGATATCCATCCAAAAGCATATTGACAGACATTTTTCGAACACCAGCCAGCAGCCGTATATTTGTCCCTATTGTCCACTTTCCTTCGAAAGCTCTCACGCACTTGCTCAACACGCAGGAGCACACCATGAAGGAAATTCCGTGTTTCATAAATGTGGTCATTGTGACAAACCAACAGATTCACCTTCGGAGCTCGCCACACATCTCTCTGATTCCTGTTTGTCTCTTTATCACTGCGAATATCCGCAGTGTTTTGTTAAATCTCCTCGTCCGGATCTTGTCTTGAGACATTACGAAAAGTGTCATGGTATAAAGTCCTCTTGTGTTATTCTCACGCGAATGTATTTATGTTCTTGGCCGACAACCCAGCGACCGGTTGATCGAGATTCCAGTTCCACCCAAGACTTTTGCTGTTTAATATGTCCCAAGTGCTCCTTTGGCACCATGTATGTAGAGACGTTTGCCGAACATCTGGCTACATGTTCCGCAGCCTTCAACCACACAGACATCCTTACTTCGCTTTCGGTTACTTGTGTGTTGTATCACTGCTCTCAGTGCCGATGGATTACCACCGTAAAAAACGTAATGAAAGAGCATTTGCTCAAATTTCATCCTGGCATATCCGAAGTTGTTCGAGAAGAACTAGACACTGACATACGGCCAGCAAGCTTGGCGGATTGTAGGCGGCACATTCTGGGCGTACATGCCCGTGTCCCGCAGGAACTGCTCACTCTGTGTTGTCAAGCCTCGCGGATCTCAAAAGAATCAGGCTATCGGCTATATTCGGACAACTCATTACTTGCACTAGCTGAACAGTACAAATTTCGAACTTCACGCACTTCCGCCTCGGGCACCCGACTTTCCGAGGAGGGTTTATCCCCCGGTGTACGAACCTCTGAAGCCGCCGGTACTGATGATCGCTGGAATAATTTGTCCGGAACTCAGGACATACGTTCTCCACCATCTGGCATAAGTACGTCCACAGCAAAGCCTAATCCTGTGTCCAACCACAATGCCCCGAGTCAAGTCGCGCTGCGCCAGACCAACTATGCGGCGACCCGCTCGCTCCCGCCAATGCATCGGGCACCTAAACTCGGTCATGATATCGACTCTCCAACCCGATATGATGAAGATCACAATTCAGTCACCTCGCGCAACACACTCAAATCAAGTCTGACAAAGCCACTTACAGACAATGGGGAATCAATAAAATCAGAAACCCAACCAACCAACCAGTGCTCTGCGAATCGCCATTCGGGTTTGGATTTGGATGCCCCACGACGAATCCTGACTACAGAAGAAGCCGTCCTGTGGCGTGCCATGTTAGATTTACCGGAATCTTGGACATTGGAACGAATTGTTCGACTTGCTTATAGTCCGGAACTCCTAGACGAACAGTTACAAAGCACTTTGCCAATTGAAAATGGTTTTATCGAAACTCTTCACGAACGGATGCGTGTCTATAGCCGTCATTCGGTTTATATTATCCGTTTGTGCACCTCCACCAATCCCAACCAACGATTGTATGTCTGTTGTGCCTGTCTAACCACGTCTCAACATGGGTTTGGCGATGTGCGTAAGCATATTTTGGGTGTGCATGCACATGTTCCGGAGCGCTTCAAAGCATTGGCTATGAATGCCAGCCGTCTTAGTCGAGAAGATTATTCTCTAAACACAAGCCAGTTATCGGCACAGTCTAGTTCCGCTCAGTCAGCCGTGACTAAGAAAAACAAAATAAAACAGACCAATTCGAGCAGTCCGTCTTCTGGATGTGAGCTGACCGTCGGGTCGCGTGTCTTGCGACGTCGACGTTGTTCTATGGAAAGTAACACCTCATCTTCTCCATACTCGTTCTCAGCTTCACAGAACGTTCCCCGTAAACGTCATCGTGGTAGCCTGGATACGGACCCGGAACAACCTTTTTCCCCTACGGCTGTGATAGATCATTCCTCCCATGACCCACCCTGTATTGCCGTTCCCATAAACGGACATGCTTCTGGATCCTTGTCCTATCCCGATCGTGTATCACGTCGAGATGTAGGTGATGTTTCGCGTCCGCCCATTATTTTAACCATCCCACGACCCAAAGCTTTCATTTCCGAGTCGGATTCTGGTCAGTCGTCACCAACCGACATGCAAAAATTGGAAGAGGGACTCAGTTCAACAGAAGCATCTTCAGAAGTAGCAGTTCCCTCTTCTGGATCGCGTAGTCGCCGGTCCATGATCCTGAAGTCAAAGCGACCTTGTCCGACTTCGTCTTAGGAACCTAGAACTGTGTGAACCATAACTGGTCTATTTATATTTTTTGTAAATAGTTTTCAAGATGTTATGAGCTGTACATTGCACAGCCAATTTTACTCTACATGTGTCTCAGATGTACAAACGTCTAGTTAATTAACATCTGTTTGTTGTTTTGCGCTTGGAATCTTGTTGTTTACCGTTGTACACGGCCTAATTCAATGACCAATTTGACTATTCATTCAATTATTTGTTTAACCTGTATGATAAACAACTTTTTTGACGTTGATCACACTCAAATCCATTCAGCATCTCATATCCATAGAGTATCTTCATGCCATAACTCGCATTCAATCTGGGTGCCTTGAAGCTCTGTTTACTTCTTCAGTTTCTTCGGAAGCGGGTGTTGATTCCTGCAGCGAATTTTCCCATTCTTATGTTCCTCGCCTTATTTGATTAGTCTTCACAAACTCCCGGCGGTGGTGGTCGTTTACTTTTCAGTACTCGCATTCATGACCTTTTCTGGGTTGTTGTTTCTGGCATTCCAATGTTGTACACTGACAATTGTATTCACATTATCGTTCATACGTATCCACGCACATACACACCCATATCTACATTATGTCGTTGTCCA
>STRG.70957.7
CATACTGTCTGTAAATGAAACTAGGCCGCCTGTTGATTCGTCAGCCAATATGGTAGTAACGAAAGTTAGTAGATAAAGGATCGGAACTACGTCCTCAGAATGATCCTTGACAAGGTAGTCTGGAGATAGTTTTGTTCGCATTAACATAGCTATATTTGTGTCTAGGTAGCTTCTTCTTACAGGTTTCATCACACATTTTGCTTTCCTGTCCATAATAGAGACGAAATATTGATCTTTTACTGAAAAAATTGAGTGCTTCTCTTTTATGCTGATATACGCTCGGAAGCAAACGGTGAGATAAAATATCTTGGTGATTTCTGCTTTGGAGTACTCATACTTTCCGAAATGACACGTGATGCATTACCTGCTCTGGATTCTCCATTAGAAGGAACAGTTAACGAGCTGCGAGGATTTTCCTTCAGGGTTGAAAGACACCAGTAGCATAAACTCACGGATTCCCACATTGCAAGTACGCTTGAGGACCTCGTACTCTACGATTGGGCCATCCAAACCAACTATCAATGCTGTTTTTCATCAACACGCTGCTCAACATGACTCCAAATGGTTATGGTGATTCACAAAACTCTTCTTCAAAGCGATCGATTCCTGTGATAGAGGCCTTAGTTCAGAGCATTTCCTCATTTACAAAGCTCGCTTTTGATCCCACCTTCAGCAGTAATAATGCTTGACAGATTGGTCCGAGGGAATCAGCATTGAAAGACATTCCCATGTGGTTTTTATATATCAATGCAAATTGTTCCACTGGTTGTCTATACTGATTTCATCACACTAGGCTATTCAATGAATTGTTGCTTTCGATTCAAGTCGCATTTTTCGGACCACCTCACTATGAATATTTCCCACAGACCAACCTGATTACCAAAGCGAATTTACCACGCTGACGTTAGCAATGAAAACTTGGAGATAATTTTTTTTGCCGGAGGCTTATTTGCCAATCATTGAGAGCTGAACACCGACAGCGATATTTTCTTCGACAGCTGGCCTTTTTAACGGTCAGTCTGATGGGCTTGAGCTTGACTGGGACAATTTTTTTCAAACTGACTGAGTTTTTTCTTTGGAAAAATATTACCTCTATGGATTGCAGCATTAGAAACTGCTGACAATGGTCACTTTGCCCGAAGCACTTGACTAATCCAGTGGATGACTTGTGAAACACGTAAATTACGGCATTTTTGAGAATTAATAAAGACTTTTTTCCCCTATTTGTTTAAGGGTTTTCACACAAAAATCGACTGAGGGCCCTGGGTTCCAACCGACCATTGGTATCTCTACTGAAATAGAGTTTCAGCTCCCCACCCCTCCGAAAGAATTTGTGATATGCCGTCTTTTGTGCATTCAGAGGCAAACATTGTTAGAGCTCGACCGCAAACTACACACCTGTAGTTATCGTGCCACGCAGTTCCCACGAAAGCGGTGCGCAAAACACGAGAAAGACTGTAAACAGATGTTTGTTTTAGATAACCCGGAAGCAATTTGATGTCCGTCTTCGGCACCGCTGCTGAAATCCGCTACTTTTTCTTTTCACTGCCTCAGCTGGGGGCCGTCATTGAGTTTATAATATTATTAGTTTGTTGCACAGAGAAAGGTCTTTAATCTCCAAGACAAACACACATTGGGAAAATTTCTGCAGATGAAAGTGCGGGACCAGGGAACAGATGTGTTCTGGATTTGTTCACCGAGAACAGGGGCATCACATTCAAAAGAAAAAAAGCTTGTTTCGTTTAGAGTCAATAGGAATTATCAAGATTTACACTATTGCGGTCAGCCAAATTTCACGGGATATTTGGATTTACATAGATTTTGCATTGAGTGTAACTGAATAGCAGTTTATCCTGCACCTAAACTTGGGTTCATTCTTCTGAATATAATCATTTTGATCCAGTTCGCTAATAAGATTGACATTACCTGGAAATATAATTTGCGCAATGTTTAGAAACAACTTCAACTGCCGGATATCGTATGTGGCTTGCATGTCTATTGTATTGGCTTCCTACCATCACTGCGGTTCACCTCTTTTTTGTTTACTGTGAATAACAAATCCAGCCGTTAATCCATGAGTGCTAAAAGAATATTTTTGAAATTTTTAGCAGAAAACAGCTTACGATTTGCCTACGCAGCTGTTGCCGAACAAGGATTGTTCGAATCAGTCTCGACGAGGTTGTAACCTATTAACCGTTGAATTTCCCTTCAAATCGACAACTGTCCAACAGAGGATAGCATGAAGAAACTTGGTCGTGAAATATTGCTTGGCAGATTTGATTGTGCTGTGGCAGAAATGGAATAGAATGGCACAATTTACTGCTTATAGCATCCCCAGTTAAATCCGTCGGCTAAATGCTGAACCTCTGCCTGGGATAATCGTCTGTAGCGTGTTGGTTGCTACCGGAATTTCTGAATTCGCCTAACAACTGAAAACCGATACACGAAATCACAGTTAGGACACAATAATCCCTTCTCTATGAAACACATGCCAATAGAACATCATCAAACTGGGCAGTCATTACGTGCACCAACTTTTTTGCTGCTAAGTGATGTGATATTTTCATAGGCAATCCCGAGATCTAATGGATGGCCATTGATTATTATACCAAAAAAACGTTTTTGCTCTAATAGAGGTACTTTAGAATCGTCGTCGTTAGTTACCACGGGTTGGAAAAATAACAATCGTAACATAATCCACTAAGACCTGATTTATCGATAATCTTTGTTCTTTGATATATAGTTTGGGGCAAATATAGTGTACTATACATGACTGGATGAAAAATCTCTAAAGTTTGGCGATGGTTTGGGTTATAGTACCATTTGGTAACTTCTGGCAGCTTCGATCAGACTGTCCGGTCTCTCGTTCTGGTCCGAAAAAAGGCTCACTATAAAAGAAGATATCACCTATTGGATTTGGTCTTGTCGGCTACCGATCGTTGTATTTTGCAAAGGTGAGAACGACTAATCGAAAAATCAATGGAAATTGATTGTTTGTAAAGCAGTTTTCAACTCAACCCCGTACAGAATGTCGATTGCCTCTCGGTTAACATAACTGGATGAAGGTGTTGCTTTGACGCCTTGTAAACTATTCAGAGCCAAACGGATAGCGTTGCAGTACCACGTGTGGCTCGTCGATGAAGTTCAGTTCCATCCCAGTTGGGTGCCAAGGCATATACACATTATCAGTGATTCCTTGCCATGAACAATTGGCTTAACCTTGCTTGAATGCGTTTCAGAGACCAGCCTTTCAGAACCATCCCAGATAATCTGGTCGTAACGTTCGGGGATTCGAAATCAGAAACTTCTGGTTGAACTGCCGCGTACGAACTGATTGGTATGCTCTGAAACCGGTTTCAGTAAACTGAACGATCAAGTGGTCCAAGGCTCCCGTCGTTTTCAGAGGGAACTTCATCTTTGGTGGAAAATGATGGATCAACTCATGAAATCAGTTTCAACAATTTTCTATGTAAATGAGATGTATTTTGCACAACCTTCTGCTGGGCCTTTTTCATTTGCATGCAAAACGTGTTCAGTGATAATATTACCACAAGCACGCGCTCTTCATCCCATTTGTCTGGGAAAAATGTTTCTCTCCTTTGAAATGTCCACTTCGGTGGTACTGCTGTAAACCAGTATGACAGTATCCTCAAAG
>STRG.34630.1
CTGCGGAGAGCACAAATGTGAAGGAAGACGGTTCGTTGTTGTGTCTACTTACTCCACCCATTAATTCAGACTTAATTCCAGGACCTTCGGCACGTTCTGTTGCACGACAGGCAGCCGTACAAATGCGTCTCTCAATGGCGAATGTGAGAACCATGCTTCGTGTATTCAGGCAGGTTCTCCCGGATTTGCCGACAGATCCACGAACGTTGTTGGGATCACCACGTCAAACCCCAAAGAAGTCCGTAGGTAACGGTAAATACGTGCATTTTGGGCTCGACGAATGTTTGCAGCGTGCAATGGATTCCAGTGCAATGCAAACAACCGATGAGATAGCTATTCAGTTGCATGTAGACGGTCTGACTTTGTTTCGTGGGTCATCTCAGCAGCTGTGGCCTATTCTAGGCCGTGTGCTCAAACCGTTGTCACGGGTGTTTATGGTGGGTCTCTACTGTGGGATGACGAAACCCGCAAATGTGATGAAATACTTGGATGATTGCGTTCCAGAACTGAAATCTCTGCTCACTCAGGGCATTTATGTTCGAAGTGCATGCCGACGTTTCCGTGTAGTTTTGTCTAGCGTTATAGCTGATGCCTTCCGCGTACCCCGTTGAAGTCACTGGACCCAAACCATAATGTGCCAGCAACCATAGCTTGTCCATCCTTCGGGAGACCTTGGACTTCCACCCCAACGGTGAGTCCCATGGCATCAACAAGCCGTACGGTGGAGGAAAGGCCATCCGCTTCCAAATCTCGTGAGAAGCCCAGTCCTCTCAGCAAGGAAGTGATTTCGAAAGTGGTAAA
>STRG.27467.1
TATATATATATATATATATATATATATATATATATGCATTGTTGCTGTATACTACCATAAATTACGCAGTAAACTTTGGTGTGTATTTATCGTCGCGGTTGCATTCGTGTCGATTCACTTCCCCGGGGACAACGTAGGAATCCAACGTTTACAACGATCGTACGACCTGTATAAGGTCCATCGGACCTTGAAGCAACTGTGATCCATCCGTTTGCGTAACTGCATCTTTCTTACGGAAAGGGCTGCCATAAACGATAATAAAATTGACAAAGTATGCAAGAAACCATTATTTCCTACTAGTTGTTCCAACCCCAATTGATCGCTCTGCTCATCTAAAAGGACTCATAATGGAGGAATCTTGATGGTGCACCAGACTGTGCACATAACGTATGATAGACACTGGGACTGATTTTCCGTTTTCGCACACAAAATGTGTCTTCTAAACATCTTACATTTGTGTACGTGTTTCGAACATAACGATTGAACGTATCAGAGCCCCATCGAGAACACGTCTGCATTGCCCGTGACACAACAGAGGCTCTCAAGGAGAATACGATTCTCGTGACCAACCCTATATGCTAATTCTTGACGGACCGAAATACAATCGACGTGCAGCAATATTCTATCAATCGAGTTCTTCACTTAACATATCTTCGTCTCCATACGTTCATTATATTAGGTTCAAATAGGGCCCTTTATTGTAAGGTTGTCCTTATATACCCTACCAGTATCATCGTTCACCTGATTTCTTTGAAGCTGTGGTTTCTTCGACATAATCTGGTCAGTTTACTTCCCATTTGTCGTATCGTTCTCTTATTCAGCTCTCTCTCTTGGTGCGTATCTGTATTTGAGGAAATCTTTTACGGGTCAGCTTCTCTGAGCTGAAGTAAAAGTTTGTTGGTACAGAAAATGGCACGTTTGAAATTTCGGAGTTTATAAATTCTGCGGATGTTGAAGCATTCATTCAGCTGGTGACTTGGGAAGTGATGGAGAACAATTCTACATCGTGCGCGCAGCCGTTCACGTGACTCGCACGAGGTTATCCAGTTCCCTAACTGGGATCGAAAACTCGCGTGATGCGACCCTGAGGAGTATGGGTGTGTCGGAAAAGTTTCACTGTAGTCGCTTATCTACCGAGTAATCCAATCGGAAGCGTCGGAGATCGCAAATGGCTATGCTAACAAGCTCGTGTGATTGAGAAAAGAAAATGAACCATTTGCACAGCCCTGTGTACCCCTGTATTTCTCATTCCGATAGACGCCTGGCGCATTCACAATTCAAGAAGCCGCTGATGAAAGTGTGGTGGAAGCAGTGCAAATGGTTGACTCGGTAAACGCGAAGAATCGGATAATCCTCAGTGACGATGACAGGAAACGAATAGTTCAATGTTCAGGGAGTGATGACAGCCTGTGCCCCATAGCGAACCATCTGGGGAACAAGATCAAAATCCACCGTAAGAGAACATGTACTCAGCATTAAAGGTGGATTCGCAAAACGAACATGTTCAGACGAGTGTATCACGCAGATCCGCTGCATCGCTCTAATCTTCAATCCCATTGAGGAAGTATTTGGCAGTTTCAAGAACATAGTAAGTCAACTGTTAATTCCAAACAAAAACGACGACTCGATGCGCAAGCCATTAAAGACCACAGACATAATTTGTTGGAACGCATTGTCTCCCAGGCTATGTAGAGAATCACTCCAACAGACAGTTTCATATCTACACTCCCATCAAAAATTAGGCGTGATCACAAATCCTGAAATATTTTTATACAAAACACATTCACCTGACGCTCAGTGTTGACTATTCTGGACCCGTGATACAAATAAATGCAATCGAACGGCAAGCATTGAGCTCATCATGTAACTTTCTCAGTACTATGATTTCGATCCAGCCTTGTCAATTATTTATGATCCGTTCCCCATTATA
>STRG.61685.1
AAATAAGGTCACAACGGTACTTAGTGGCTGATCATTTAGGAGGGTCCTACAATAAGGGAAGTTTGACAAAACTCGCCATTGAAAATATGCTTTAAAAAGCATTGTAATATTCCACAATTTTTATTGCAAAATGTCAAAGTCTACTTCTCTATCGGAACTAACTGAAGATGTGATTAACTTTCCGACTTGGTTAGAGAACAGCTTGTCAACTATCATCAACACGAAAGAGTGGTCTTCCTATACTTTCGAATTGAATCAAATGATTGGAGAAACTCTTCAGAAAGCAAACATACAAAAAATGGGTCATCTACACTGTGAAGCGCTGGATGAGATACTACTGAATGAATCCAAACGTCTGACAGGAAGTAATATTCACGTGCTCTTGCTAAAGAAGCTGTGCCAATTAATTACAAGAAATTTATTCATGGCAGTGGAACAAAAATTGGCTTGTTCTCGACCAGTTCTTTCGCTGTCCGGAAAGGTGTGGCCTGAAGCGATCACTGCTTGGACAACACGTTTGAGGGGTGAAGGCCAACCCCCACCAACCACAGTGGCCGGGGTCGCAGATTCCGTCTTCCCATGTCGAGCAGATCTGCTTGCAGTTGAGGCACGAGAGGCCACTGTAGTTTTGTTGGCAAAACATCCAAAGTTGTGCCGGAAACTAGCTGTTCGCTTGTGTAACAGTGCTCTTCAGGGATCCCACTTTCGCCATCAAATATGGAAAATCATCCTAAGAAACAAGAGAGTGCGTAAACTTTATATCAGTCTTTTGAGAACCGACGTGGAAAAGACGCGGTCTATTAGAGATGAAGTAATTTTGCGTCAATGTCAGGATTATATCGAACAAGACAACTCGGCGTACCCCATGCGTGGGTCAGTCGGTTGTCTTTATGCTCTCAAAACAATGCTATCATTCTTCCATCTGATTTCGAATACAACCGAAAACCTGTCCAGTCACATATTTCGCATTGCCGGAACTTTGGTCCTCTCCATGAACGATTACTTGCCAAGAAGCCAACCACCAAACTTGGAGGAAGTGCTGACACTGGTCGAGCTACTTTTCACTCTCATGTCTCAGTTACCACCATATGTCACCAAGCAACCTCCAACTTGGTTTCGGAGATATTGCCCATCGGTCGCTCATGCGGTAGCCGAAATCCACGATTCAAAAGGAGAGCCACAATCACAGGCAAAGTTTGGCGTTTGTGTCTTGCAACAGTTGAGACGCCTAGATGAGCAAGTGGCATCAAAAATCCTTAATATGCTTTCAATTGACCAGGGAATGGACAGATCACTTGATCCAGAACTGCAGGATGATACATGTGGAATTTTGGTTTACGAAATGGTGATTCCAATTCTACAACCATTGTTCGCAGGCTTCCTGCAACCTGATGCACTTCTATTTGTTTGGGATCAGATAATGTTTTGTATGGTTGGATCCGCTCCGATCGCGCTTAGCATAGAATACCTGCTCAGTGCTATGCTCGCCATTCTGATCTACTTGGCTTGGATACGTCACCCACAGGCAAATACTGAAACAAGCAACTTGGAGCAACCTCGTACCCCCGAGAATAACGAAGAAAATGAAGCAAATTCCACAACATCAGAAACGGAACACAGTAAATGTGAAGCAGGTTATTCAAACTCGACGCAGGAGACAACCATTTTAAACACACTTCGTCATGTTGGGAAGCAAATCAAAATAGAAGATATTCGTTTTATGTTCAAGAACTACTTTTTCAGCGGATTTTATTGCTTACTATCCGATACGGAATCCACGGGAGACGAAATTGGTGATATATCTTCGCTATCACAACAGACACATTGGAAACAGTGGTTCTCTATGATTGATGAGCCCATGAAATCCGTCTTCGAGTCTCGTCAGAACCAGCGAATACTTCGTTTCTCAGAGCTTGAAAAACTAACGAAACTACAAAACACTTTGAATGAAACAGAGAAAACGTGTGAGGATTTGAGAACTCAATTGCGTTTGGTTCAAGAAAATTACGACCTACTGAATGACCAGCTACGGCAAACCAAACTTCGGGAACAGCAGATTACAGGGGAAAATCGGGCGTGGGGCACCGTTGTTGAAAATATGGAGAAGAAGTTGATTCTAATGAACGAAGAATTAGATTTCTATGTGACGAGGGCCAGAAACGTTAAACTATCACAGTTTGAACTCTCGCCAACGAAGGCAAGCCAGTTGGAAAACTTGAGTACCTTGGAAAAAGGTGATCAAGTGAAAGCAACGGAGGAACCTGTTCAAAATAACAAAAAGACATAATCGAATGATATTTTAGGTTAAAAGAATGATATCTCGGTAGAAGTCATATGGATCGATGGTTGAGGGTCCTCAAACAACTTATTCTCCTGCATCTTACAATTTGTTCGTTTATCAACTTGAATATA
>STRG.53065.1
ATATATATATATATATATATATGATTTCATCTACATGTGTGCATATACTCGTATACATGCATATATATCCTTGGACATTGAGGTGGTTGCTTTAGTGTTATTTTTTGTGAAATCCGTGCTGTACTGGGCACAATCCGTATGTGACGGTGGTCATTCATCTTCAGAATCTGCGAATCAAAATTCATCGTTATGCCTAGAGGCAAATTGGACGAGGTACTGGAGGCGCAAGGAAGTCCTAAATGCGAAGAAACGCCTCATTTGTGGCAAGGCCATACTTTGAGAACATGGGCGTTGTTGGTCTAAATTACAGTCAAAAAATGTGCTAAGAAAAATCGATCGTTTTCAAATATTTATTTAATCCTAATGCATAACAGATACGGGTATTCGTGGTGTTCATGCTGTTACTGTAGAGCCACAATAGTTGGACCAGTAGCATATTTGGAGTTTAGCTTTTTAAGTAGGGATTTACCGACTACCACCACATCAAATTTGATCATCCAAACATATTAGTGTTTTTAATGTGTCAGAACCGAAATCGGTTCGGAGTGTATCGAAAAATCGATGCGCCATGTGAAATGTTATGGTAGAATTTTATTGCTCAATAACACAGCGTAGTCGAGATCGTTGGTAGGTTGTCAACGTTTCGGTCACCACAGGTAACCTTTTTAAAGACTGGTTTTACAACCGAATGACCAAGTAACTCAAGAACGATGAACAACTTTTGAAAATTCTGAGTGAAGCAGTCCTCGAATTGCAAATTTGTACAAGCTTTCGGTATGCCATTTTTATAATCAGTAATAAGTTAGTAATTTCGATCGAAAGGATCGATAAAGGGCAAATAGACTAAGAAAAGGCGAGTCAGAAGAATTAGGAAATTTGGACTTAGCCGAATGGCGAAAGCCAAGGCAGCTTTTGTGAACTCATGTCATCTGTGGCTTCGCCATGACACCCCGCTTTCTCTCAAAGACAGGGTGTACAAGGCCACAGTTCGCAGTCTTCCTTACAGCTGCGATACCTGGCCTTCCGCGTTGAGGATGCCCGGTGGCTTTCTGTATTCGACCACCGGTGTCTCCGAAGCGTTGCTGGTGTCTGGTGGGAACATCGGGTGAGCAGTGATCGGGTTCGTCGTCTTGTGTTCAGTGCTCATAGTCGCCCCCTGACAGAGGTAACCGCGCTACACTGCCTCCGGTTGCTCGGGCACTTTTTGCATACGCCTGCTCATCGGTGACATTTTCGTATTCTTTTTGTACGTGCAGGGAATACTAGAAGAAACGGCGTGGCGGTCAGGCTATGACTTGGTGCAGGGACTTGAAGAAGTTAGCTTTGGCTTTGACTTCGGTTGGTGCTTCCCGCCTTCCTGGTTGAGGCCTAAGGGATGAGGATTGCCGTCGATTGGAGACGCTGAAAGATATGGCTTGGAGCCCAGTCCAGTGGTGCGAATGCTGTATGGTCAGTCTGTTGACTTCCCGTTCCCCATAAACGATGAAGAAACAGACTAAAAGACTCACAAAATAAGCACGGTGGAATTATTAAAAATCTTCGCTTTGACTTGTTCTAATCTTTATTCTGACTGTTAATCCCTCGCCCCTCGACTT
>STRG.24016.1
CACTGAGGTCAATGTCAAACGTCAGAAAAGATCGTGGAGAAAAAAGATCCAAAATGATGTCCAGAAAATAGTCATTTTCTCAAAACGATCGAGGTCACTACAGATCTTTCATTCTGGCACGGCCTCATCTTTTGATTTGGAGTGACTTAAAATTATATCGGTCGGTACTAACTTTGAGAAACAAAACATTTTAGAAGCTTCCACGGCGTCACTTAGCGCTTATCTCAATTTCACATTGTGCTGTTCAAAGGATTGTCGTCAGACCAAACTGAACTGAGGATATTGGCGGATATCAGCTCTTCGACGTTCATTCCCTGATCACAAGAACGGTGAACAATTGTGTGTTTGTGTCACACCTTTTGTTTCATTTTTAATTCCTAATGTAAATACCCTTTTGGCCTTTTATCACGACACGCTCCTCCGCCCATCTTAGCTTGCTAGTGTAGTCTTAGATATTGTTGACATTACTTTAGTGTACCATATAGACAGAGTAGTACGCCACAGGACATTGTGTTTCCCCTGTAGGGTTTCCAAAGCATCAATTTCGCTCAGCGGCATTATCAGGTCCAATCGAAATCAGCCTACCCCAGACCAAGTCGGTCTTATCGGCTGCCCTCAGGCAAAGGTTCCTATAACAGAAGTTCCTAAATTCTACCGGAAATAAGCATGCGTCAGTTCGGTTACCCTACTTTTTGAGCTCCCATTTGGGCAGCCTCAGGACTCGCTTCATCGAAGCAGGCACTGGGCTAATCACATGCCTCGTTGGATTCACCACGCTTTTGGATATCCTTTTCTCTTTGGTTGGATGCGGCACAGAATGATTCGTGAATACTGCTTATCAATGTGAGGACCTCTCACGGGTCGCAGCTGACTGCATAAGGGAGAGAGTTCGCTAAATTCAATTAAATCGGTGGGAGTGGCTAGTTCCTTCCTTTCTACAAAGTCGGCTGAACTACTTCGGTTTTTCGCCCCTTAACCAGCCGTTCAAACATCTCGTTTCGGTCGTTCAACTATTTCTAATGCTTATCTGTTCTTAAGATCAGCTTGAGAACGTGCACAACCAATTACAATATGTGTAGTGTACTACTCTGTCTGTGTGGTACACTAAAGTAATGTCAACAATATCTAAGACTACACTAGCAAGCTAAGATGGGCGGAGGAGCGTGTCGTGATAAAAGGCCAAAAGGGTATTTACATTAGGAATTAAAAATGAAACAAAAGGTGTGACACAAACACACAATTGTTCACCGTTCTTGTGATCAGGGAATGAACGTCGAAGAGCTGATATCCGCCAATATCCTCAGTTCAGTTTGGTCTGACGACAATCCTTTGAACAGCACAATGTGAAATTGAGATAAGCGCTAAGTGACGCCGTGGAAGCTTCTAAAATGTTTTGTTTCTCAAAGTTAGTTCCGACCAACGTAATTCTAAGAGAATGTAGAATTCATCTGTCAATACTTGACCGATAATTATATCAAACTTGACATTCCTGTGGTCAAGCTAAAAAATCTAATTCCTAGGTATACATGGAATATACAATTTCTGCACAACGGAAAATACTACAGGCAGAAGGACGGGGTAGCAATCGGATCACCACTTGGACCCCTTCTGGCGGATATGTTCTTAGTAAAACTCGAAAGTGGACCACTACGCAGCACCATCGACAGTCGATATATGTACACCGGATACATGGACGACATTTTCATAATTTGCGACTCAAAAAAAGACATTACCGAACTCCTGCGGACATTGAACAACGTCCACGCAATGATCACATTTACAGTGGAATTAGAGACGGACAATTTCCTCGCCTTTCTTGATGTAGGATTGCTTAGAAAGAAGGACGGACATTTAGAAAGGAGGGTGTATCGGAAAATACATGACTGGGGCAATACACACTTTTCCTAAGTTTTGTCCCCCTACGATACAAAAGCTGTGAGCTGTCTGACCTACAGAGCAAGAAACATCTGTAGTCCTGACACAATTGCCCAAGAACTCGAACACATACGTGACACATTATTAAAAAAACGGCTATCCAGAACCGTTTATTCGTCAACACATGGGAGAGAGGAGACACAAAATGAAAGTTGATATGGCCAAGAAAAAGGGTATTTTTCTAACTGTCCCGTTCAAAGGTGACAGAACCTTAGAAATACTAGAGCTACGCATATTTAAGACCCTCGGGAAGTCATTTCCCGCTGCACATGTCCGAATCTTAACAAATACGGAGCCTTTCAGTGTTCAACAATGCAAGGACTGGTTGCCTCATCACTCTCAATCTTTTGTTCTATATCAGTTTACGTGTTCTTGTAGTGCACAGTATATTGGACATACGACGAGACGCATGTCGAAGAAGATATCGGAACACTTCCCGGTTTCTTTACGCAAAGGAACAGTTCGGACTATCAGTAGCGCAATCCTACAACATCTGGTGGATATCGGACATCAAATCGACACGGTGGCAGCTTTTAGACCAGTCCTGACAACTCCCAGAGTTCACGCGAAAGAATTACGCAGGCGGTTGCTGATGACGTCAGAAGCCATAGCAATTCAACTATTAAAGCCGAATTTGTGTAAACAACGTAACCTCGTGCAACAGTTGTTGTTGCCGTGGCCGTAACAAGTTATTTTCCTATGGTCCCCATGTTCAAATTCTCCCCAGCCCCACACCTCTTTTTTCACATCTTTTTTCACACCTCTGTTTTTCACACCTGTCTTTTCACGCCATTTGGTTACACATTTCACACTTATCGTCGTTCACACAACGAACAAGATTCGCCGAGTTGAAGCACGTTGTCGAGTTACCGGATTTGTTGCACACTTACTCACTTTCTGCTATCTTTAGCTGCGCATATACTTTCATTTACCCAGCACCATATATGTCAATGCCCGAAGTGATATATCGAAAAGAAATTTCTTCGTGTTACAAGTTTTTTTTTCATAATTCTAAGACACTCCAAATCAGAAGATGAGACCGTGCCAGAATGAAAGATCTATTGACAGTCGTTTCTGAATTGTGCGGTAGTGATGTTCAAGAAGGTGTGTGTGCTTGTTTTACATTAGAACGTCGGTACAACAAAGGAGTTTTGTACCAAGGGACTTTGAGAATCATGGAAAAGTCGGGAATGTACAGGTACCTACA
>STRG.61971.1
AATACTGACTGGAGTAAGACTTTGAGCTGAGATGATCAATGCCTAATTATAAGTGACTTCAACTCGCCGAATGTTAATTGGGAGAATCTACGGTGCAGCTCAGGAGCGGATTCATTTTCCCGCGAGATCCTGTCAACAAGGTTAGAGCTTTTCCTCTACCAGCGCTTCAGGATGCCAACCAGAACCCAGGATCTTTAAGCGCCTATCCAAAATGTTCCGGTGTGGAGAGGATCGAGTGTCTACCATCACTAGGGAGCAGTGACCACGCGGTGTTAACCATCACCTGGAAGAGAGGAGCAAAGTTCGTCCCTAGACCACAG
>STRG.22284.2
GCTGAAGGTCGAATTCAGGCAGCCGTACGAAGCTGTGTGCTGTTTTGGCGATAGTAGTGCGTCGGTCGAGTTTTTTGTTCTCCACGTGTACCACCGTGATTCCTAACCTTATTGCTTCACAGATGTTTTCAAAGTGCTGTCAGATGCTTCAGAATGGGCAAACGTCGACTCAGAAGGAAATGAACTCATCCGCTGGCCTCTCAAACTGCTGATTTTATTGCATGACATCATAATCGCTGCAACGACAGCGTCGCGGACTACACGTGTACTGCTTTGGGTATCTGTACTCCGTGCGTGTGCTGGGTTGTTGCGCTTGAAGCTAAAGGTCTTGTATTCGCGCAAGGAATACTAACACGGGGTTTATCGCGCGCCCGTTTCTCTTGACAGTCACCGGGGATTCCGTTGAGTGACCCTGACCAGACCATTGAATCCCTTGTAACACCAAACCGGTTCGTAACATCGGTTTTCGGTCGGTCATCATGATGACCGAAGTAATGTGCAACGCTTAGTTGGCGTTTTATTTAAATATATTAGTTTAATTCGTCGAAATATCCTGAAAACCTCGGTATAGATCGCTCAGTGTTATTCCCTCGAAATGGGTAAAATAAGAAAAATTAATCGGAAAATCATACATTGTGAGGTACAAATGAGCATTGTAATACGTAATTTGGGTTACTGAAAGAAACTAACCGAGCATATCACGTATTCCAAACGATTGGCAAAAGCCTCCCAGAAACCGGCCAAAACCGGTTCGAAGCCGATTGGTTTTCGGCCGGATTTTCCTATTACGCCGATCGGTTTTCGAGCAGTTTCTGACCGGTTTCCTGAACGGTTCCCGCGGAAACCGAGTGCTCTGTGCCAGTCGTTTGAAATGCGTGATATGCTTTGTTAATTTTTTTCAGTAACCCAAATTACGTATCGCGATGCTCATTTCTATCTTCTCATTTATGATTTTCCGACTAACTGTCCTTATTGTACCCATTTTGAGGGAATAAAATAGAGCGATCTATACCGAGGCTTTCAGATCATTTCGATGAATTAAGCCTTTATATTTAAATAAAAACGCCAACTTAGCATTGCACATTACTTCGGTCGTCAGTTTCCCTTGTATAAATTCAATATTTATTCGTGTACATCGGCTACTAAACAAACCGACCGAAAACCGATCGGCGCAACAGTAAAAACAGATCGATTTCGGAGCGGTTTTGCTACAAGGGGCGTCCTCCAATAAAAAAGGAGGGTTGGAAATTTTATTTACGGGAGGAAGTATTTGTATTGTTCTCTTCATCTTTATTATCACCACCTGGAAAGGGAGAAAAGCGACAAATTATTGTCGAAAACACTTAATATAGTGACACGTAGATATTCATTCAACGAGGGCAGAAAATGTACGAGTTTTGAAAAATCGACTTAGGTATAGAAAATTAACCACTTTGTTGATATACTGACCTCTAATTTCGGGTGTGCACTAGCTATTACTGGTTGCCATCTCAGTGGATTTTGGTCCCCTGCGTTGTACCCACCTTTGTATTTTCTCAGAAATTATGTTCACCGTTGCACCCTTAGGTTATGCTTCATTACAGCATCTGTCCGAAAGCAGTTTTACGTTGAAGAATGACACCCAGTGTTAGGCGGCACAGTTTGTTTTACAGAGTGATTGCTTGCCGTTGAAACCTCATCAAATCCGATGCGTTAGAATCTCCTCTGACAAGAAGATCCTTAAAGTAGCTCTCGCGTATTGCCCGGCCGAGGTCCCTCCTATATTCATCATGAGTTGTAACCAAGGTCAATGACAAAAGATTCACTATCCCAGTTCCCATGTTCCCAAAAGGAGTCTTATCGTCCAATTTTTCTAGGAGTGCTTCATACTGCGGTATATTCTTTATTGGGAGGTTTAAAAACATAATTTGAATATTTCTGCGTAGGGTATCTGTCTGCGCAGCATTGCCATCTCTTCCGTCATCTGAGTTTGCCATCTGGCAAATTGGACCATGGAATTTTCGACCACCGCTGTATGGAGTGAGCGTAATATGCTGCTAACGTACATATAACGGTATTACATTTTCTATGCATCAGCACTTGTTGATACAAAGCTGGAGGGAACCGCAGGTGCGTTCATTGTACGATGGTAGCTGGTAGAAGGTGTACTGCGTTTAAAAGCATGAAGTATATGGAGGTAAACCTATTACTCGTGCATGTGGCATATCTGCCTATGCGATTCCTTAACACGTCTCCAGTTGGTAGTTCGAGGAAATCCAGACCGTTTGGAATTCTTTGGATTCATAGTAAAGGTCGATGCAATAAGATGCCATTCTGCATTAAACATAATGCAAGAGAAACTAGAAAACACGACAATTTAACGGACTTCTAAAGGGAAATAGAGTACACGAGTGGAAACAAAAAATCCGTCGCCACAGCAGCACAGACCGAATATCCCACCAGACTTTATTTGAATACAGTCGAGCATATTTACAGGCCAACTTCTGAAAATAAAGTTAAACTTTCGGAATAAGTTATTTTTCTAAATAATGGTGCTAAACTAAATTGAAAGACAACTTAAATTTGGTGTTACCAGGTGCACAAAGATGTGAAACTGGCAATTAGTGCCTTACTTTAAAACCGACTGAAGCACTTGTCTGAGAGGCAAATGATAACATGAAATTATTTTCCGTTATTTAAACTGCCAATAAAGCCCTAACCACTCCATAGCTATGTGTAGAAGACCTAATGAGAAAACTTTGTGAGTATCCCCTTTGGGGAAACCCAGGGGCGGTCGGGTGTCCCGCTGTGCTGCCTGGGTTTAGACTGACCATCACCCCGCTTATCTGTTGAGATCCCCCTTGTCCATTACAGTGCGTTTAATAGCATTGATCACCTGGAGGCCACAGTTTGTGTATAATGTTGCTGTCTCTATGATTCTGTTTATAATCTTAGTTTCCATTTGCTTTTCATATTCGAATTAGGCAAAAAATGAATTGCGGTGTCTCAAGGAAGATTAATATTGCTCGGGAGCTGCTTCCTTCTTCCTTATTGATTTTCGTTATCCCGGGACTCCCTGCGTCCAGCTATCTATGACTTTTGTCAAATGTACGCTACCTGATGGTCTTTGTCTTCCTGGTGTGTTTGCTTTTGGTGAATGGCCTGTTGGGTGTAGGCTTGATTTTTAAACAAATGTTCATCGAGTTTTCCCCATTTGTTTCAGTCCGGTCGTCTTTTGCTTGGACACCTGCGTTCGTTCACTGTGCTGCATTTTCTTCACCTGTTTGTGTGCCAGTCACAAATCGAAATTGGATGAACCGTTCTTTGGTGATTGTTTTCAGTGGACCCTCCGGGGCCGGTAAAAGCACTCTCCTCAATATGCTGGTGAACCAATTTCCTGGTCGGTTTGCGTTTAGTGTCTCACATACAACAAGGACAATACGACCAGGCGAGGTCGACGGAAAAGACTATCATTTCATCGAAAAGGACAAAATGCTGCGAGAAATTGCCGCCGGTAAATTTCTGGAACATGCTGAATTCGCTGGTAACGTTTACGGCACATCTCGAGCAGCAGTACAAAAAGTCCTTGATTCAGGCAGTGTCTGCATTTTGGATGTTGAACTGGAGGGCGTCAAATCAATCCATGCCCTCAAACCACCACTAAACGCACGTTATATACTTGTGCGACCTCCTTCTATCGAAGCACTTGAGAAACGTCTTCGAGACCGCGGTACTGAGACTGAAGAAACACTTCAGAAACGATTGGATCGAGCGCGCAAAGATATAGAGTTTGCTGAAAGTGATGTTGGACGTTCTCTTTACAACAAAGTAATCATAAATGATCAATTAGATAAAGCCTATGAAGAACTCATTGATTTTATCACCCCAATATTGCCGAAGACATAATTTGGCCTCTTAGTTTTTGTTGGACCAACATATTTCAACAAAATGCACTTCATTTAGCTTATGCACTTACACAACTTCAGATATGCTTTTATTTTACTTAGTATTTTTCGACCAACCAATCTGTTTGCTAGATGCTTCCTTCTAAGACAACTGTTGTTAAAACTGTGGTATTTAGTCAGTCCTCAGATGTTCTATTGTTCTTTGAAATACAACTTTGTTTTCGAATAATTGTTCTCATTCGTCTTATCTTTCATCTTCGTTGTGTTAGAAATATTCACTTGATTGACGCATAGAGACTATCTTTGGTGATATTTCCTATTTCTGGTGTTAGATTGATTTTTATTCCAAATGACCGCCAGATCCAATTGTTCTCACTTATATGAGTTTGGTAAAATGATGATCTGGTTTTCATTCCCAGTAGAAGCACTGAACAGAGGTATTGATGAAATTCACACTCTGCTTGCAACTGCACTGAAGATCGGTAGACGTTTTCCATCAATCCGTATTAAATGGAAGAATATGGTGCCATGTAAGATGTATCGGTGAAGCATAGCATCAAAACTGAACCTGCGCCGTTAGACTGAACTATTAATTTCTGCCCTAATACACGCCACTGATTTATCGTTTTGTCCCTCGCACTCACCAGTTACAGCTTGGATACAAGCGCGGACCGCTTCTGACCTATTGGGACTTTATGAGGTCGTCGAATGAGACACACCCAATAGGCGCTTTGCAATCTTGATCTGCATCGTTTGGAAAGATACCATCTTGCTGAAGTACTTCATACGACGAAAATGCCTTCTACTATCTGTCATTGCGCTTGTCCTGTTTTTCGCTCTGACTTTATGGCATTTGACAACTGATGCCACCGTCTGGCTTCCTCCGTCCCTCTCATCCAAATTGGTACATGGCACACCCAAGAGTTCTGTCTCAAATGGACCCATGTACACTAGTGACATAGACTGGTTTAATCCCGGTCCGCAACTAGCCGATTTATTAGGCAACGATACACAAACAGCGGTACCGATAAGCTACGCGGTGCACGTCTTCTATTACGCTTGGTACAACTCACCTGAGCTCGGGAAACCGCCGACATCGAAACGACATTGGGTCCACTGGAATCACCCGCGTTTACCACACTGGATTGGTCGGATCGCACAAGGGTTTTCTACCAAGCCACATGAACCGCCGGAAGATGTAGCCTCGACTTTTTTGCCAAAACTGGGACTGTACGCTTCGGCGGATGAGAAAGTGATTCAAGCACATCTTCGCATGCTTCGATTCGCCGGAGTTGGCGTTCTTGTTCTTTCTTGGTATCCAGCTGGCATGGCTGACAGTGCGGGAGAACCCGTAGATCAATTGGTTTCTGTCATCTTGAACCATGCCGTGAAATATGGAATTAAAGTTGCTTTGCACATCGAACCGTACAAGAATCGAACCGCCTTGTCCGTACGTAATGACTTAGTTTACGCATATCAGAAGGGCTACACAAGTCATCCTGCCTTCTATAAGGTGAATCAAGCACATTCCAAGGATTTGCCTGTCTTCTTCGTGTATGATTCCTACAGTGTTCCATCTAATCAGTGGAGCCGGGTACTCACAACCGCAGGTGACCTGACTATTCGAAATAAACCCGAAGATGCCTATATGATTGGCCTCCTGATTGATTCTCACGATTGCAACCAATTTCAGCTAGCCGGGTTCAACGGCGGCTACACGTATTTCGTTAGCCAGGCGGCCACATTCGCGAGGTCAGTAGCCGTTTTGATTTTACAAAATGCTGGTAACACGAAAAAACCGATCTTCGATATTACTCTTCGGGCTTTAAGGCCTGAGCATCGGATTTTAAAGTTAGAATAA
>STRG.57218.1
GATTAACTTCATGACAGGTGCAAGTGGCAGCCCAACGGAGAGAAAAATAGAATGTGGAAGCACAGAAGTGATGAAGACTGTTAGGAGCAGTTCATGGAAGAGTGGAGATGAAAGACAGGATCAAGGAAAACAGGTAAGAATGGGTCTAATTATTTGATCAATGCAGGTGCGAGATGTAGTGACGGACCAGAGGAATCGGGTAGTGACAGGCCAAACAATTTGGAACTGTAAAACAACACCGTGACATAACGTTGTCAATAAAATAGTGGAACATGGAAAGGCAGACAGCACTGGGAAGTACAGAAAAAAGCCTGTAGCGAGCAATAAGCGGATCAAGGGATGAAAGCAATGACCGAGGAGACACAAGAGCCGGACAAGGAAGCGGGAAGCCCCGAGATAAGTGAACCAGTAAT
>STRG.73154.1
CTGAGCGAGTGCCGAAATAGCTGTGTGAGACTGGTACTGGAGGTCAGCTAAACTGTGTCTGAAGGAGCAACGCCCAGCGTTTGACACGCTGTCGCTGATTGTGATCTGAAAAAGTCAAATTCACAGATCGCTTCACTCACACCTAATGATTTTTTACTGGTGGGTCGAACGAAACAGAACAGCTTATGGGAATTACCCATTACGGCAGCGCACTCCATTTCTGGTGCATATTGTGACCACGAGATTCTGCACAAATCTGTGTAAACTTGCGTTCAGTGCAAGTCGCTTTGTTTTGCCCACTTCCAGCCGAGATCGACTGGTGAGCGTCGAGGCCTTGGGATTCGGCAGAAGTTCAGGGTGTCGAGACACGACGGGCAGAACACAGCTCAACAGGCCAGCGGAATGTAAGGCATTCTTGATAAGCGACTGATTTACCTCAATTTTCCTTAATAAAACAGTTTTGCCATCGCTTGTACTCTAAACGTTAACGGCTTACAACTCTTGCTTGTTTTCACTTTGGTACCGGCCTTATTCCAAGTTGATTATTGAGTTCCATTTCAATACTTTTGATATCACTTGTGTCTTGTTGATCAAAACGGTTTAACAAACCTGTGGAATATGGATTGAATCCTAGAGCCAGACCGTTCAGACACAAATACTCATCGATCGGACGCTACGGAACACAAGATTTACTGGATGGACATTTGATTGTTTCTTGACTTCTATCGAGTCCACGAATGTTGACAAATCTGTTTCCCCAACAAACTATTTCGCGTCATCAATTTTCAAACACATCGCCGCGTATAACGATTACAACTAGGCTCTCACAACCCTCCAGAAATCTAACTATAAACCGAAAAATTTAGTTCTTGCACGCCGCGTCCTATCTTCCACCAGACAAGAACAGCAGCAGACCATCGATCAGTTTCTCAAATGACTGCAATCTCTTCCCGTCGATTGTGATTTAGAGGCAATAACCGCTGACGAACACCGGGACGAATATATTCGTAATTCATTTGGTCGTGGCTTGAAGTCTAATCGACTCCAGCAACGACTGCTGAAAGAGAAGACACCTGACATCATGACGGCCTCTGATCTAGCTAGACAACTCCAGCTTGCTCAAAAACAATCCATGTCGTACTTTGTCGCCCCACCCACATCTTGCTCCTTGTCTATGAGTAATCCGCCCGTTTCGAATAACTCAACTGATTCACACGATAAAGAAAATCCCGTATCGGCAGTTGGCAACTTCTCCTCTTATTTCTGTTGTCTGAATCGACACCCCAGAACCGAATGCCCTGCTAGGGAAGTTATACAAAGATTCCGGGAAAGGGACCCTTTCGACGGGTTTGTCAAAATTCCCATGTCAGGAAAACGATACCCTTCCTCCGTAGACTTCATCATTTCTTCCGTCACAGTTGCAGCCGCTCCACACTGTCTCTCCAGTGCGGTCATTCCTATCAATGTCAACGGGATCACACTGCAGCATCTACTGACACAGGGAGTTTGGAGAGTTACATTTCCAAGGGTATGGTTGAAAAGTATGACCGGCATAACGTTGCATCACAAAACAGAATCACCGACGACATCCACCAGGCTATCGAGT
>STRG.5585.1
TATATATATATATATATATATATCGTAAAAGGAGAAGCATGAAGTGAATAATTATTCAGTGTCAACGTTCAACTCACTGTTAGGACATTTATCGAGATAAACAAAACAGTTTCATCTAACCCACTGCGTATCATTATCATCCGTCGTGCGCATCCGCTGGGGCCCTAACTGGAACTAGAATCCTGAGTCCGTATTGAAATTGGTCGATTTGAAAGTTGCTTAATTTTTGAAGGCCCTGCTAATAATTTTTTTATTGTAACAGTAACTGAACCGGTTGCTGGCTGGATGTTCAGTTGACAGATTTCATGCAGTGCTGACATTGACCAAGCTGTTGAGAGTTAGTCTGGATAGTCCAATTCGCAACCCTGCATTCTGGGTTCGAGTTCCGATTGGGGCTTTTCTTACGACTCTACAGGCTGTTTATAGCGCACTCGTTTTCCTTTAGCCCCTGCTGAGAAGGCTTTCATTGTAGGAGTCGATCGCTGTGGCTGTGATGGTAGTTGTGGACGTCCAAGATCACCGAAAGAATGACCCAGTTTTGCCGCAGACAAGCCTTTGAGAGTCAGCCCAGATAGCCCAGTGGTAACGTCTGTTGTTCTCGCAATCCTACGTGCCCGGATGCGAGTCCCGCTGATGATTCCCAAAAAGTCAGACGAAACAGTTGTACAGTGCTTTCGTGGTTTTTCATCACTGTGTTGGTCGTTGATGCGGCTTGATGGTATAGTATGCAATGATCAGTGTTCGGTCTGCAAAATACAAAACCACAAAAAAACCATGGATACAAAGCTCAGTAGGTGTCCCATTGAGAACCCACACTTATATTAATCGAACAACAAGATGGCTACCAACGACCTGCTCGCTACAATAGATCATTTAAAAAACAACTTAAATGTGCTACTGTGCCCGGGAAAAAACCGTTTCTTCTTTACACGACCAATAATTAAGTTATATTACGTATCTCAAATTATTATAACCCACACTGTAAGACCTACGAATGTATGCTGAACGACAAATACACGTATTGTCAGTCTGTTTGACAACCATAGTTCACGCATATGGTGCACTGTTGGGAACCTCGGCAAATTAGGTAGATCGAACGACAGTTCCTTTCATGCGAAAGACGTCTGACATTTGTTGTTCACCCATACTTCTGCTTCCCTAACCCTTTGGTATTCTCGGAATTCCGGGGGCGTTCTGTAAATGTCATTCTTGTTACTTGTGGTAAAGTTGGTGCTTTCTGTGCCGCCGTGCCAGATTACATCCCGGCTGAGCGTGTAAGACCAAATAGGACATGTGTAAGTCTGATGAACTCAAGTCGTTTCTTTGATCCCCCAACCCCACACTCCGGTTCGTCATTGTTAGCTGCAAACGATTGTATTTGTGTGCATCTCATCTAGAACAGACGTGTCTAATGTCCCATTCTTTTTGACACCTCGGTCCAGTTAGTTTGGAAACGCGTGCTCATACACGCAAACACTGATAGTGGGAAAGAAGCTGTGCTGTTTGCACGGTGGGTCTGTTCCCGTTGTCGTTTTCGTGTCTAAGTACGAGACAGTTTCCCACACAATTTGCTACATGTTCACATAGCTTGAGCACTGCTCAATCTGTTCAACCTGACTTAAATTAAGGGAACGAATCCTCGAAAGGGGTCAGGACTTGTCAAAATCAACTCTGATATGAATGAGAACTGGTCGAACACGTTCATGTTCGCATACACACAAATCAACTTGTCTCTCGTGAATAACGCGTTCGACGATCGTTCAACGTCTGGAAAAGACAAAAACAAAATGCTTGAGATGTAACCCTCACTCCTCTAAATTACCTACCGCTATTCGGGAAGTCACACACAACTTCCAAAAGGCAGGGGTGATTGAGTCGCTGTGTAGACAATGCGGTCTACGCAAAACTGTGCCCAAGCAAGAGAGAGAGAGGGAGGTGAATAACCGTCATAACAGAAGAAGAACATACCCAGAAATGTGCATATTATATTGGCTTTACACCGAAGCACGTACCCAAAGAAAGACGGTGGTGGTGATGTAGTGATGCCTATTGTGCATGGGTTTGTTTGCGCGATATTGGATAGTGATGTTTTCATGGATGGTACGATGAAAAGGAGGAGTTCTCGCGCCAGAAACAGGACTCAATTAGTCGACGGTTGCGTCGCGGATACCGCATCACAGGAATCACACGCACAACAACAGGTGTAGGTGAAACAGACGCAGTAATACTGAGTATTCCACACAACCAAATACCTGAGTGCTAAGGTCCTAAGCGTATCCAGTGACGTTATCATTATAACTACATAACATCAACAACAGTTAGAGAGTAATCGATAATACACAACTGCATCATCTGCTTTGTCTCAGTACTAACACGCGGATTTTCCAGATTCATCTACAACAGAAGCAATTCCACTAAATGAACAGAAGTAGTCCATGCCCATTAGTTGGTGGCTGATTCAGTGTTGCAATAATTCCACCTGTCTGGTGAGCTAAGCTCGAAAAAGACCTTCATTGTTACCCCGAGGTAAAGGAATTTTGTGTGAGAATGGATTTTCAATTTCCTACATTTATTCACTTCAGTGTGAGTAGTTAGAGATTAGATTTTACATGTGATTCATCATTCACTGTGAATGTTGAAAACCATGACAGTACAGCACAGCCGTTTCATCTAGCTTGTTAAGCATCATTCACATTACAAACCCACCAAGCCCCAACTGGGACTCGGACCCTGAATGATGTATCATTTTATGTAATATATAATCTCTTACTACTCGCACTCATATAGTAGCCAAGCTCTGTAGGTCGTTTGACGGAATACCTTCGTTGTTCTGACAGAGAAGTCGTCCATCAAAAGAGTCGGTCGTTGTGTTGGAAAAAATCTGCTACTATTCAGTCAGTGGTAGGAGGGCGCTATATGATGTAATTGATAAGTTCAATAAACCGTTGAGAGTCAGCCCCGATAGCCTCGTGATTAAGATGTCCGACTCACGACCGTTCACCCCATGTTCGAATCACACTGGAGGCTCGACAGATGTGTACTGCTGGTGAGTCTTTACAAGCCTGGAACAGATGCACAGTGCTTCCTGACTTTTTATGTCGAGCTGAACGTTCACATTGCATGTTGGGTCATATTAGGTAGAAAAACTTCAGTTTCCTCTCCTAAGAACATCCGACGCATAACTGAACCCAATCCCCGTGCTTAACGGACCTTAGTGGATAACTGTTACTAATTCACACGATTTCTTTATAGATCTGCTGAAATAGATAAGTGACTTTGGCTGTCATTGGCATATTGATTCATGACTGAAGACGAAGTAGGTCAGTTGTGGCGCGAAAATTATGTAAATATGGCTGTCTATCATTTTAGTTGATTATTACTAGCATTGCTGCACATAGATCTTTCATTCGTCTTTCTTCCTTTGCATTTCAGAAACACCTGTGAATATAGCAACTGAAAGCTCCGATTACCCCTAAGAAGATCCAGTTGACTAGTAGCTAGCTTCTCGT
>STRG.33814.5
GGTGAGACGCAGAGGTTCACAGGTGCAAGAAAGTGGGCTACAGTTGGCGTCGGCCGCTAATCCTGTTCTGATCTGTGTTGTCCTTGAGAATTTACCAACGTTGCGCCTCATGACTTTCTACCGCCCATGTCAAACCCCACAGATGATGAGTTAGTCTCTGCAATCAAACCTGAGCCACAAGAATATGAAAACTTTGATAATAACTGCACTAGTATTGAGGCTGTTCAAGTTTATCGACTTTAGTGTATGATCAACTCTGCTCAGTCTTCTCATCTTCAAAGCATGCATCCCCCGCGCAAAATTCTACCGGCTGTCAGTATTCCGTCAGGAACGACTGGCCCGACTTTACTGCCCAGTTCCACCGTGTATCACTCCCGTCCATCGTCCCTTGATGTCTCTGCTGCAATACCCAACCGCTCTGTCCAATCTGGCGTGGCTGTCACTGGTGTTGGATCGCACAGTATCGTTACTCAAATCAATGCGACTGTGTCGGCTGGTCAACAAACTGCACCTCCGATTGGACACGTATCTTCAGCGGCCACACTACTCTCACATCCATCTGTTGCAGTCCCGAATCTGACTGCAATCACTCCACTCCTTGTGTCTAATCTGACCCCGTCCGATTTGAGAAAGCCACCTGAATCCATGAACAATCCGAATCTCCTACCAACTTTGATCAATTCGTCCGCCCAATCAACCTTTGGTCTCATAAATCCATGCCATTTTACCGAGCACAATTCGTACTCTACTCATTCTCACGTACATCCGGTTCCGCACACTGTCATTGCCAATCCGAATGCCCGGTTGAATGTGTTCACACAGTTGGTTTCTCGCAGTTCCTGTCCTACTTCCAATACCATCACGAGTGGTCTTTCCGGACCAGTTTCGTTTGCTTCGATCCCAATGTCGACTCATCCTGGTCGTAACCTGCTTGCCACTGGTAGTGGTGCTGGTGGTGTTTCGGCTACTGCAATCCATGCGCCTATTCGCCCCCGATTCTCATCACCGGCACTGTCAACTTGGCCATCAAATGCTCCAACCTCCACGGTAAACTTGTTGCCGAAGATGGCTATTCCTTCCGGTGTTGGCCCGATACCACCTGCTCCGCAGTACACGCATCGCGGGACAGTTTCTGGCGCCTCAGGCGGGGTCGGTGTTCTACGCCATGGACCCGAATATTCAACCGCGACTGCAATGACTAACGTCACCGTTGTACAAGCACAATCCACGGCACAGTTGGTAAGTTTATTTTAGTGTTTTTGTGTGACTCTGGTGTCAGTAGTATACTTGATGAGCAAACAAATGTCATCTTTTCTTCCTATTGAAGCCTTATGTGGTTTGCCACTCCAAGTTCCAGGACTAGGTTGCCGGTTTCACAAAAAAACTGGTGAAATTTACAACTCACAGAAAATCATCGTTCATGTGTACTCCGCATTCACAACAAGAAAAACCTCTAGCTCTCACCAGCATTCCCGGTTTGAACCACAATGCTATTTCTGTGCATCATTTTCTTCAATCTCCTTGTCCCCTTGCCTTATTCTTGACTGAGACGCAAATCTCTCCCACATCGGATACTACCCGTCTTCCGTTTCCGAACTACAGCTGGCGTCTGCACCTATATCCACCAGTCAGTCCCTACCTCCCGTATCCCACACTTGGACTTTGCCAACCGCCAGTTCTAGCCGATGTGGCTGAAGTTCGGTTCCTTTCTTTTAGCCAATACTTCTGTATCGTTTATCGCTCTCCCAACAGTAGCGATCACTCGATTTTCGATGTATTACCTTCTGGCATTGAGAACCTGTTCGTATCAGTTACCATTCTTGATGTCCCTACTGTCCCCAATAAGAACTGGCTTTTGCACTTTTCTGACACTGCAGTTGTGGGACGCGAAGCCAAAGCTTTCGTTTTGGTCAGCAGTCTAAGTCAACTCGTTGACTTCCTCACACGCATTCCCGATCGGGCTGGTGATCGTGCACATATCCTCGATCTTCTCACTTCTTTTCCCTCATTCTCAGATATTACCTCTCCTCCCCCACTTGGCTCATCGGACCACTGTTTTACCTCCCTCTCCACCATCTTTTCTCCCCCTGTTCCTATGTGCAACTCCAGACGCACCTTTTGGGTTCACGATTAAACCAACTGATATGGTTTTCGTGATTTTCTGGCCTCTTATCCTTTCGGGTGACTGTCACTTCAGTTCGGACGTTTCTTCCTCCGTTCCAAACTTCACTAAGACTGTTCTCTAAAGCACGTGTCTTTTTATTCCACACGTTTCCAAATCCGACAGACTACATTCTTCTGAGTGGTTTACCCACGCCTGCAATCGCGCTGTTTGCTTAGAGAACTTGGCATTCAGACGGTGCTGCCACTCCGTTACTCCACAATCTCGTAGTCTCTTTGTGCACGCCAGAAAAACTGATTGCATTCCATTCAAAAAGTCAAGGTACGTTTCATCCACCACAAAGCCGAACGTCTAGCGTCTTTCGCTACTGGTAGTCGGTCATTTTGGTCTCTCGCCCAAGCCGTTTCCCTTAATTTTTGCCCTTCCAATTTCTCCCTCATTTCTAACTACTCTGGCTCTCTAGTCTATAAACCTCATAAGTAAGCCGAGGATTTCGCTTCCCAGTTTGCCTCTAATTCCACTTTACCCAACTCTT
>STRG.47279.1
GGACCGAAGCACGCGTTTAATAAGGAAACCGCAAATTAAGGTCTAATCAATTTTACAATTGGTGAGCCCGACGTGATCCCCATGTCACGTGAGTTTCCTTGTTTTCTACCTTTCAAGGTCCCGTCTGCGTACGTTTTTGTGTGTTTTATTATTTCCCCATCTGTTGGTCCTTTTTTTGGTCGGCTTACCAAATAATTATTTTGTCCATACATATTTTCGGTGTCTATTTCGTCGCGATTTTTTTTTCTTTCGAAGAATACATTGCCACATTGGTAAGTAATCGCTATGTCTGTTGAACGGAAACCCTGCTCAGACCCCACCGTTGGGGCGATCACGCTGCACATACCGGCATTCACGCCTGCTGATCCAGAACTCTGGTTCACGCTGGTCGAGTTAGAATTCGAAAACTGCCGTATAACCAGTGACACAAGCCGCTTCAGGTGGGTAGCAGGCCGCCTCCCGCCGGAGGTCACACTGCAAGTAAGGGACGTAATAATCTCTTCCCGAAGCTACGAGGCTTTGAAGGAGGCCGTAATTGCCCGCACGACCCCAACGCAGGACCAACGTATGCAACCACTTCAAACCATCGAGCTTGGAAGCAGGAAGCCCTCCGAACTGCTGCGTGAGATGCAGCGCTTGAGAGGACCGACGGTAGGCGAGGACCCGCTCTTAAGGGAACTTTGGCTGCAGCGTTTGCCGCACAGCGTTCCAGTTTTACTAAGTACTACGCGCAAATGCTCGCTGGAGGAAACTGCAGCGATAGCTGACGACATTATGTCACGATACAACTTCGTTGGAGCTGGAGTAACCATGTCGTCCGTCACAACGGTGCCTGCCTTGCCAACATCTAACGACCTCGCGTCAGTTTTGTTTAGAATTGGCGCGAGCCTGCAACGCCTAGTAGTAAGAAGAAGCGGGTCACAGGAGCGGCACTGCGCACGCTCACCTGGGCTCCATAGTCCGTCACTGCGAAGACGTTTCGGCTCTTCAAAAGAAGGTTATTGTAAATACCACAGTCGCTTTGGCGAGGGAGCAAAACGATGCGAACGAGGGTGTACGTTTTTCGGTGCGCATCAGGAAAAACTAACCCCCTGGCCCATGGTGGCGACCCACGAAGCCGGTTATCAGACCAACAGTCGTCTTTTGAACGTAAGGGACATCATTTCAAATAACCTATCCCTTGTGGATACCGAAGCCGAAGTGAGCATCCTCCCCCGAGCGAAAGGCGACAATAGCACGCCGCGGGCCCAAACACTACGCGCTGCCAATGGCACGGCCATCCCAACGTTTGGCCAGCGGTTGCTCACCTTAAACTTGGGTTTAAAGCGTAATTTTCGTTGGGTATTCATCATCGCCGACGTCCCGTACCCAATTCTAGGCATTGACTTCCTGTAACACTTTGACTTGTTAGTTGATGCACGGCGCCGCGGAGTGGTGGATCGTCAGACCACTCTTGCTGTTGCGGGTTCCAATTCGCGAGTGAATCACGTCACGCCTTTTTACGTTCAACAACTGGCACACCAACCTTATAGCGAACTCATCGCCGCCTACCCAGCCATGTTTCGGCAGGCCAGGCCTCTCCCAGCAGTGACCACCAGTGTCACTCACCATATCGATACTAAGGGACCCCCAGTGTTCAGTAGGCCGCGTCGGTTAGCACCAGACAAGCTTCGTGTTGCACAGGCTGAATTCGAACATATGCTAGAACTGGGTATAATACGCCCCTCTAGTAGCCCTTGGGCTTCCCCCCTTCATATGGACCCTAAGTCTAGTGGCGACTGGCGATCCTGTGGTGATTACAGAGCGCCTAACAAAGTCACCGTCCCGGACCGATACCCGATTCCCCATATACAGGATCTTGCTTCGTCTTTATCAGGTTGCTCCGTCTTCAGCCGTATCGATTTAGTTCGTGCGTACAACCAGACCCCGGTAGCAGAGGCCGATATCCCTAAAACTGCCGTCACTACGCCTTCCGGGCTGTTCGATTTTCTGCGAATGCCGTTTGGACTCAGCAATGCAGCCCAGACCTTTCAACGGTTCATGCACGAGGCAACTCGTGGTTTGGAAGATGTCCACGTATACCTGGATGATATTTTGGTGGCTAGTTCTTCAGAGCAATAGCACACTACACACCTACGAACACTTTTCGAACGCCTTAGCAAGCACGGCGTTACGATCAATATCGCGAAATGCGAATTAGGCCGGTCTGATATCACCTTCATAGGACATTCTATTTCATCCTCGGGTATCCGCCCTCTGTCCGATAAAGTTTCCGCTATTCGCGACTACCCTGAACCCCAATCTTTTCGCCAGTTGCGTCAATTTGCCGGCCTGGGGAATTTATACCTGCGATTTATTCCGCACTGTGCGGAAATGATGCAACCCCTCACCGATCTGTTGCGTGGAGGTACGCGAAAGTTCGTGTTTCCCGACACGGCACAAGCCGCATTTGCCTTGGTCAAAGATGCTGTCGCCAACACAGCACTCATTACACACCCCGACTCTTTGGCTCCTATTTCGGTAGTGACGGATGCCTCGGACACAGCGGTTGAAGCAGTACTGCAACAGTTCGTCGACGACTCTTGGCAACCCTCAGCATTCTTCTCCAAGCGCCTACAACCCGCGAAATCAAGGTACAGCACATTCGGTAGAGAGTTATTAGCCATCTACTTGAGAATCCGTCATTTTCGACATGCACTCGAAGGCCGTTCGTTCACGGTGTTTACAGACCACAAGCCTTTGGTTTACGCACTAAAGTCAGCTTCCGATCGATACTCACCACGCGAGATTCGCCATTTAGACTTTGTCTCACAGTTTACTGTGGACAAACGACACGTCTCTGGGGTACTTAATTCCGTCGCAGACGCCTTATCACGCGTACATCAACTAAGTCCTTCAATGACGCCTAACATCAGCTTGGACGCAATGGAACAGGCTCAAACTATGGACCCTGACATCGAACAACTTCGACGAAACGGTTCTTTGAGTTTAACCACAATACCCATCCCAGTTTCCCAGAATACCATCGTGTGCGATGTGTCGCAAGGTCGCCCTAGGCCAGTAGTTCCTGCTGCCCACCGTTAACATACCTTCCTGACATTCCATAATCTGGCTCATCCGGGTGTGACTGCCTCGGTGAAACTGATAACTGAGCGTTTTGTTTGGCACAATATCAAACGAGATGTCCGTCAATGGGCTCGTGCTTGACTGCAGTGTCAACGTGTTAGGACCCATAGGTACACTAAAACGGCGTTGGCCAGGTTCCCAGAACCTGAAACAAGTTTTCATCATGTGCACGTCCACCTCGTAGGACCACTTCCACCTTCGCTTGGGTACGTTTACATACTCACATGCATGGATCGTTTTACTCGCTGGTCTCAGGCCATCCCTATCCCACGTCCCACGTCGGAAGAGGCCGCGAAAGCTTTTCTGACCGGTTGGGTTAGTCATTTCGGTTGCCCGGCAATAGTGACCACCGATCGTGGTCCACACTTTGACGGCGCTTTTAGCAGCCTACTCACTACGCTCGGTTGCCAACACGTTAAGACGACAGCTTACCACCCTCAAGCCAATGATATGGTTGAGCGTTTCCACCGGCAATTAAAAGCCGCCCTTCGAGCAAATGGTAACCCCCTTTGAAGCGAAACACTACCATTAGCACTCTTAAGCCTGCGTAGTACCGTTAAGGAGGAATTACACACAACACCGGCCGTACTAGTATATGGTTGTACACTTCGTCTGCCTGGAGAGTTGGTAGCCCCCTCACCAACCATTACTTTCGACTACGGTGACTATGCTCAGCGCATTACACAGCACATGCGAGTGTTCAAGGCCAGTCCGCCGCGCGAACAGCAGTCTACAAGTTATGTTCCAACTGCGTTAGGAACCGCTACTCACGGGTGATAAACCGTAGAGCAAAGACATTTGTCATAGACATCAGCGGACGACACGACACCGTATCTGTCGACCGTCTCAAGACTGCCGTCATGGAGTGCGAGCCGCTCGGCCAATATACACCTACTCAAGCCGCTCAGTCACCCGCATCGAGCGAGTTATTAATCGAACCACCCCTAATTACGCCTAGTGGGGACTCGGCAGCTAGTCCATCAGATTCTCCAACCGTACCCGCAACGCGAAGTAGCCGTCGCGGTCGTCAACTACGAAATCCCGTCCACTTCGTCGATTTCGTGACGATTTTCACAACCGACTGTTAGCAATAA
>STRG.52353.1
GTTGGGAATGAAAATGCCAGTGCTGAGATGTGCATGCCGAAATATAATGCGTATGCCCTGCTCGAGCTTCAGACAGGACACAACAGATCTTACCAATATTCATTCCCAGCAGTCAACCAAATGAAAGAGCAAAACAGCTCTTTGATTAATTCTCGGCCACAGTTCCGTAATTACAATCTCTTACAAAATAAACTGGTCGTGTTTAGTAATAGGACTACTTGCCTATCCAATTCTAAGGGAGTGCACTGATCATTTGGCACTGTAGACACAACATTTAAAGGCAACTGAAACACCTTACCAGCTTGACTTTACCGTTTAAAATTTGTGACGGCTATCCTCGTCAATAGTTTTAGTGCCCCACGGTCTAACCAATCAAAGCTTGAGTGGTGATCTTTGACTTTCACACTGATTTTTGCTTTACTCATGTTTTAGCGGTTCCCAAACCATGTCTTTTCTCTATTACGATCGATTCACCAACTCTGTTTTACACGTGTGCTATAGATCATTCGACAACTCTAAAGGGGAAACGCTCTGATGCAACTTATTGTGATCGACTTGGGCGAAACGAAATCAAAAGACACGTGAACTAGCACTGGAAGGTATTCGTCATTTATCATGCACTATAAGACAGTTTTTGGTCATCAAATATATAAGTCGAAACATATGGACACAATTATTGCTCTATGAACAATGGTACTGGTGGGCACTGATTTGACAAATGCTCTCACGTGGTGTGGAGTCAGATATAAACACTCAAGACATACGTACTGTGCTAATCAATATCCAAGGTTGTACTAAGATTAGTCATACGCCCACGGAGTGTATGATAGGTATGGAAATGCATAGCTAATGACTGGAGTGTAAGCTGGACAAATGAACAATGACTGGTTCGAGTGGGTTTTCTCGAATTGCTTGCGAGTAGAGCGCAAGATCACCACACAGCATTCACCAGAAAATAGAATACATCAAAATTACTAATCACACAGACAGACAAACACACGCGCACGCACTTGTTGAATGACCACTTTCACAAATAAGAGGACACTGACAATTTTCGCAACTGTGTGTCTCACCGAATGACATTCACGTAATCTGTTCCGTTTGGCCATAAGGTGAATTGTATTTTCCAGATTGTTACGATCGACGTAATTGCAAAAGGAGAAATCAATCCAATGCGTATCTGAGTACATAAAGGGACAGTTAGGTGCGCAAACTCTGCATATACTACAGTCTCTAGCTGGCCACGCTACTTTTCCTGAAATATTATGCCACCGTTATATAACAAAAAGGAAGAGAATAGAAGAATAAAGAATTAAAAAAGAATAACAATGACTTGGTCATCTTCAAAAGGCAAGTTGAAATACATTTTAAGGCCAAAGATCGTGTTAGACCGGAACATACGGGTGCCAATTGGTTCGCCCAGTCAAACATGTGAATGTGGTTGAGTGCGTGCATGTACGTCCAGTGTCTTTTCAACGGTGTGTAAGTTCAGACAGGCACACGGTGGCACTGAATAAAGTTATTCTCGGGTGAGGACGGATGGCATGACGGAAAATCGATTTTTTGCAAAAGGAACCGTCTTGGGTTCAGATGAAAATGATATGCAGCGCGACTGTGTGTGCTGACTACGAGAGGGCGATGAACAACGGCTCTGATGAAAGACACTAATCTGATGAACAGGAGTCACACCTGCTGAAGATCGAATGTCATAAATATCAGCATCTAGATTCCGAGGTGCAGGGTTGGAAGCACCTCAGCACTACAAGTCAACTGTAATAGTGAAAAGCAGACCGTTTTCTGCTGACTGAATTCAAGAATTCCAGTAAATTTGTCCGGTTTCTATTGCTCATACTGTTCCATTGCATTCATATGTGGCCTGATTTAAACTGCTAATGAGTACTTGTGAATGCCCCAGTCAACCAGCACTATCAAGAAAGCGAAATCTTTGCAATCGCTGGCTTAGTTTTCGTCGAACCCGTTGAATGATATGTTCACACAGATAAGACCTTGTACTCCCAACTGGTATTTACCATCATTCTCTTTAAAATCAATTATCCCTTCGGTTCCTAAACACAGAGTTAAGTTTTCAACTAGACGTGACCGCAACAAGTGAAATTCTCATAAACAGAATTTAACAAATATTCCTACCAATTTCTGTGTGGAAATCAACGGAAATAAAAGCAGTGTACTTCACATCTGTAACTTATGTGATTTAATCATAACTGTGCATTTTCCATGATATATTTGGCATTGACTCAGTTGTGATACTTAAAAACAGTGTTCTGCGTGGGCGAAGGAATTATCCGGGTTTCAGTCATTTTTCATGAGTTAACATTTTTGTGTATTCGGCTGCGCAATAAAACGTGTTGTTGTTCAAATATAAATGGAATAATACACCACTGGTTCAAATTTTCGTTCACCTTGCGTCTTAGTTAAATTCGACTTCTGTTTGGCAGTCAGTAATTCGAAACTACTTAAAAAGGCTCCAAGCAGTTCTCTTCAGTGTTCTGATACGATAAAAAATAATGTTATATCTGATTATTTGCACGTACGTTTTACTACTCATCAGTTTAATCCATTCATCTTTTGCATATTTAGTGCACTATTTTCCTTGATTATTGGGATATTCAGTTCCTGCTTAAGGTCCTATCGCATATTACGTCCCCGAGGAGCCCTGCATGGCCGCTCAACGTGACCAGTTTTGGATCATCTTCAAGACAAATTCACCGAGTCCCAAAAGTGGAATCAATATTTCGTTTTGAATTGAATGCATGAGTCGTTGACGCACCTGCTAAGGAATCAAGTAAGGTATATGCTTTAGGCGCCCGAGGGTGCATATTCAAAAACTACGTAATCCCTTCCAACTGTAAGGGTATATGTTATCCCCTCGCTGGTGCACAGCCAAGCCTCTTTGGCAGTCAGCACTGGTGCCGCACCAAGCCTAAGGCTTGAGACAACGGAATCTCTAGTGGCAGTACAGTCGACTGATGGGATGCATTGATAGAATGAGGGATGAATCCTGTCAGAGGTGTTTAGGTCCTAAGTCTTGGTTGCCCACACCAGTCGGACCAATACACTGAATACAACCACCGGGTACATGGGCCAGCATCTTATACATTAACTGTTTTACACTAATAAACTAGGCGATTCGGAGGTAGAAAAGTCTTCTCACTCGAGTTAGTAGGACAGAATGAAGAAGCCTACCACCGGTGATGTGGAAAGCAGGAGTTAAATATATTTTAGATTTAGAGAAAGGGATTATCAACGGATTTGAGTCGTAAAGCATAAACTGCAAGCCCACTCGTCATTCGGAGGATTGGAATAAAATGTCTAGACTGAAAACGCCACTGTTATTGATAACACTGGGCTGGATTATTGGCGAATAGCTTCCGAATCACCGACCCCATATGATAGGAGGAAAATGGATTCCACTTGAAGAGAATAACAAATCACATATTGAGGAAGCTAAACAAATCGTTGGGCGATACCCCCGGATAGCTTTGTGGTCAGATTTTCAACTCATAATCATTCTCCCCTAGGTTCTAGTTCCTTTAGGGGCTCACCGGAAGTACACTGCTGATGGTTCCTAACAAGAATCAAACAGTTGTACAGTGCTTCCATGGCTTTCATTTGACCAATAACATACTAATCTGTTTTTATGGGCGAAAGAAATATCGATCACCCTAAACAAATGAGAGTTTCCTTATTGTTATCCGACAGCACCCTGTACTATGTACTAGGTACATTTAAGCACCATTTTTAGTTCGTTTGTGATTTCATAAAAAAGGCACACTTTACTGTGACTTCGGTTGTTTTTCAACGCTGATTTTTGTACCTTGTAGTTTTTCTAGACGAAACTGCGTCAGTTTACCTCGGGAGTCTCCCTTTATAAGCGAGACTGCAGCTCCTAGTTTCAAGGTTACATTCATCCTAA
>STRG.60610.4
GATCGCACTTCTTCAGCAACAGGGTTGTGAACAGTTGGAACGGTCTGCCTGGTGAAATGGTAGATCTGCAGACAGTCCAATCCTTCAAATGTGCCCTTGATCGCAAGTGGTACGAGATCTTTCCTTGTAGTGAGCCTTAAGAATATCAACTAGATGGATGACGGGAAGCACTGTGGTCCTTCTGAAGTATGTTTTAGCAGACTTTTTCCCTCATTGCATACTGTCTCAGTGAACGCTCACGATGCATAATGTCTCTCGCAGTTGATGTGCGATGAGGTTTTCCGTTTCCCTCTCATTTTTAGCGGGGATTCGACGAAATACACTCGGCAGTGGTGGGTGCATAACTGGTGTGCATACCATCGAAGGAATTCTGGACGCTCGATTGGCCGTGGCCATTACCTGTCCTGTGCAGACTGAACTGAACTGAACTGAACTGAACTGAGCAATTGGTGACCCCGATGTGGTGCCAAGGTCACGCGAGTCTACTTTTTGTTCGCTTGCTGTCGTACTGTTTTTCTCGATGGCGAAATATATAGGTATACAGGACAAAGCTCAGGTTTGCGAAGAGTTTTCTCTCATTCGTGTGCCATGTTCACCAACGATGGATGCTGTTACCAAGAGCGAAAACGAATCACGTTTTGTTGACTTTCAACCAATACTTGGGGCGGCCGAAACAACGACGACCGTCCCGACCTACTGTACACCAGCAGGTATACTCTCCGTACCAAGTGACAACACACAGATTGGTGCAGCGCAGCGCCATTCCGGAATCGCAGACCCACATTTGTGGGAAACACATGAAAGCTTCCCAGATTTTCTGTCTCAGTTGATTAGGCTTTCAGTGCCTTAGAACCATCGAGTTCACGACTCACCAGGGTTCATTGCTTTCAGGTGTCTAATCTTGAAGCTGATGAGCAGGAACTCACCAGCAAAAAAAATCGGGGTTCTTGTGCAAATGTTACACTTCGGATGGATAATGCTCACGGACAACTAGAATTAAGAACAACTGCTCAAGGAACTACCGATATCACCAAAGATTCGTGGGAAGCACAGTTCCTATGTGACACCCACGAAAGGATGAACTTCAAAACAGTACCAAATGTGCGGTCATGCGCTTCGCCCAACTTGATTAGCAAGAACAACAACGTGCACAGACGGAACTATCGTGAACGTAGCAGTGACGGAGATTACTGTGGGGAAAAAGAGCCAGAGGTGCGTCTGAAATACCAACTTAACCCATACTCGACAGCAGCATCAACAATACATCTCCCACGTTTATGTTCCGGAAGAGGGATTCCAACTCCCCCTCAACGACCACTTCCTCACGTCAATTCAAACAATTTGACTTTGAGTTTGACCAAGAATCTGAGACAAATGATACACACTGCTCACCAGTCAACGAATCTTCCCGTGCCCACATTGAAACGACAGCATTATCGATAGACACAGCCTACGTCAGTTACAACACATTCAACATCGATGAACAAAGTCAGGCAAAGTTTGCGCGGTGTTTGCGTCAGTCAGGTGAAGAATTTGTTTGCTTCAAAAATGAGTATAAGCGGATGCTAAGTGGAATAATGGGACAGATTAATCAGTTGAATGATCTGGATGAAACCAATCGAATCAATAAAATATTTCTGATAAGAAAGCGAAGGAATTAGCGAAATTCAACACGGGCCTATCTAAATCGTTTGCCCATCTGTATGAATTACAAGATTCGTTATACAAAGAAGCCGAACAGCTGACCACAGAAGCAAACACAGACCCACAAAACGTGCAGGCACTGTTACGAAATGCGGACTACTGTGAGCGTTATAAGCTGCGAATGTTGAGTCATCTAGATCGACTTTACCGGTTACTTGACGGTTCTACCATCAACAACGAATGGGATCTGTGGAAAACAAAAATGCTTGACTACGAAAAGTCAGTCGACGGTGTGTTCGTTCGAGAATGGCAGAAATTCCGATCAAAATTAGCATCGTTTTATAATTTTCTTTGATGGAATCAACACCCGAGATAATTTGAACAGGAGGGATGAATCATAACCGCACTGAAATTTCGATCAGGTTAAAAGAAGAAGAGTTCCGTGGTGCGATCGATATGAGTGGTCGTAACGTACTTGTGGGAGGAGAACGGTGTGCCTGTTGGCTACACTTGCAGTAACAGCGTCTTCGTTTAAACATGAAATAGTACAACACGCTATCGGTCATTCGTGGGTAACCCGCAAAAAAGACAGTGTCCAGTCAGTCACGTGCGTTAGCACTTTAGCAACCCAGTCAGCCCTGCAAGTATGCAAAACGACTGGACGTATGCGTGGGTGTTTCTCAAAAACTCCATTCACGCTTTTTGCATAATGTTGTCCAGATGTCAATATGCGCTTCTCGTGCTGTTGTGGCAGAGTTTTTGTTTTGACAAGAGGTTTGCGGAGATGGGAACAAACGTGGAAAATATGACCTACATCGGATCATTCGTGCGAAGACAACGCGAAAAATCAAGCCAAACTGAAAAGCTTACAAGCCAAATAAGCATGAAGCCGACGGATTTATAGTACTTATATTGGATGACAAACCGGAAATCAGTCAGTTCTCTCGCTTTACACCAGCTGGACTCCTTTGGGCCCGATCGTATATCTACCGAACCGGAGTAAAAATTAACGACGTCTCAACATTAATCCTGGGACGAAAAAAATTCATCCTTCGATAATCAGATAACTTTCTACTGAAGTTACAGTAAGTGATCCACAAGTTAAATATATTGCATTCACACACCCATACTTATTCATTCTTACCACCTTCGGTAATGAAACTTTCCTGTTTAAGATAGCTGTTCGACGGGATTCTCGTAAAATTCTGATCAGACTGGTGATTCGTGCCCATTAGTTAGTCGGTTATTCCAAAGGTTTGTCGATAAAAATTTATCCGACGAATGATAAGTTCGGTAATCAAACTATCAACCACCTAATTGAAGTGAGCCCTGCGAAAGAATGCCATTTCTAACTCTTTTATTCTACCCTTCTCACTTGGAACTCACCTTGTAAAGCAGAAAAAATTTCACTGAAAACTAGCATAAGAATGCGGCATTTGTTCTGCAATGTTCAGCGGCTGTGGTTGTTTGATAAACGGAGCGTGCATTATGTTTAACTGAAGGGATACGATACTTCCTGCCCGAGGTCTTCTAAACCGAACAGAATAGAGACGTTCACTAGGATGGTAACTAAAACGTTATCATCGCCATTCCGTCATGTTGGAAATTTGGGGGAAAATTAGCTCGACCCGATTCAGGGCCTTAACATTTACTACGTTGTTGTTTAAGCCATTGTTGTCTAGTACTCTTTACTTGGAGCTACGTGCCGTCATACACACACACACACACACACACACACACACAATTTGCTCGTGCAATTAATCTTTCAGTTTCCTAAATTTTGTCGCTAAACCTGATGCACTCACCACGGGTGCCTTCATATCGGTCTTGGAATAAATGATGCCTATATACTTTTGTACCCAAGCAACACCCGATTACATGGATCACATATGTTCTCTGACCTCTATATAATGAGTGAACGTTCTGTGTGAAATGCCGTCTTCAAACATTCACTTGCTTCATTGATTAGATATGCAGTTTCATACTTCTCTGCGTGAACCAACGGGTAATGAGTATCGACTGTAATAAAAAAACCTACCGACTTGAGTGAACAAACGTCGACTACGCAAAATAATGGATGCTGTGCCATGACTGAGCCATCACTCCCCAACTAAACAACCTTGTCTACTAGTTTCACTCAAGCAAAACCAAGATTTTGACTTCATGATCGACATCCGTTTGGTAAGAAGCTTCTATGGTGATGATAATTTACTGATGATACCGATACTTGAAATAGTAATTTCAATCTCTCTGGTGGTCCATTGCTTTAATTTCACTAGTAAAATGATCAATCTGCAGAATTGTTTGGCGTTTGGGCATCCGTCAAATGACCCCGACGATCTATTTGGCTGGGCTCTAAAGGACAATCTGTGATGAGTCGAACCGAGAAAATTAGGTTTGCCTTCGGTGCAGAGATCGGTTTTCTCCATTTGCATAGTGCTGAAATAGCTATGCCAATCAAAGACTCGTTACTCAAATTCGATTCTCTTTCGGCCAATATGTTAACTTCGAGTGAAATTCATCCTTTCCATTGACAATATTTCTTTGGTTTGTTAAATAATCATCGATTTTCAGGTTTCATTTTGTCTCATGGGAAGTTTTATCATATTCAAGTCCACATAAAACGGCATTGTTAAGTTTAAAGCCCAAATCGAGATGACCAAATTCCTCCTTGAGATGGGTTTATTTTATATGAAAGGCAGATAAGCATCTACTGCGTTAAACATTAAGATTTTATCCGGTTTTTCCCAAAAACTATAATAAAAACAATTGTAAAAACTGCAGTCGAAATGCCGCAAGTGAATCGGAGTTACCTTGTTAGGATCACGGTTAAATGAGTTCTACATTTGACACGAGAGTCGTATCAAATAACCGGTTATAAGGTTTGCAACCCTTTAGTTACAAAGTTGATGGCCGGTGCT
>STRG.41966.2
ACCGATTGTCACCTCATCTATCCGTCTTGTCTACTATAACGTTCGTTTCGTTATGTTGTTCGTGAATTTTCCTGTATATTTCGCTGTGCTGGCAGTTACGTTGAGCATAGCAGGCTATTTATTTTGGATATTCTACAGGAAATTAAAGTCAGGTTGGTTTTAAGACAACTTACTTCATCCTGCAGGAATCGTCCTGAAGTTATTTCAATTCCAATTGGAATGTATTCCTGAACACATTTTGATGGCCAATGGGCCATGTGCGGCCAACGCAGTTTATGTCGTCTAAAGTGGAACTCGCATTCGCCGACGACCAGTTACACAAACAGCCGGATCGCGCCGAAATCAACCGGCTCATCGTCGTCTTGCCGCGCGTATGCACGCGGACGCCGAGGATGATGATGAAGACAACCGTTTAGCACGACGCACCAATCCACGCGTTCCAGTGGAACAGGAAAATTCTGCTGATTCGTCTGAGGAAGATCGAACGGCTTCTGAACCGGCAAAGAAGAAAATAGGTGCGAAAAAAGCGGCCAAACTTGCTGAGAAAGAACGTCGAAAAGAGGAACGTGAAGCCGAGGAACGATTCAGAGAGCATCAACGAAAGCTAGAAGATCAGGAGATCGAGAAGCGTAAAAAAGCTGAAGAGGCCGAAGAACAGGCGGCTGCGGCTGCTGCTGCCGAAGAAGCCAGACGTCGAGCAGAAGAAGAGGCTCGGGAACAAGCCGAATATGAACGTTTGAAGAAAGAGTTCATTATCGAGGAGGAAGGCACAGATGTTGTCCAACGAGATAACAAAGCCGAGGCGGAATTCAACGCTCAATTGATCTCTACAATTCAAACGGCTAAAATAATCTCCATCGAACATTTGGCTCTCGAATTCGGGCTGAAAACGGAGGCTTGTGTGGACAAATTGAAAAGTCTACTTGCTTCCGGACAATTAACAGGGCTTCTAGATGATCGAGGCAAATTTGTGCACATTACTGACGAGGAGTATGAGGCGGTTGCCCAATTCATTACTAGACGTGGTCGTGTCACTCTGGCCGAGTTGGTGGCCAACGGGAATAAGTTACTCAACCTTTCTAGTGTTTCTCGACACTAAGCAAGACAATTCGTTCCTTCTGTCTGTCTGTCTCTCCCTCCGTTGTTGTGCCGAGTGTCTCCCTATTTTGTCTCTCTTGGGCCTCAAGTCCCGCAGTTCTCATTCCGGTCCGTTTTCTCTCACAAAAGGTGACATGATGTTGATTTTTCTTGGTCCACGAAACTGTGATTTGCTGGTTCACTCTGAATATAAATTGCTCCCTGTTTTGAAAATTGTGCGATCGATTGTGATTAGTTTGAGTTTTGGCATTTAGCGATGCTGTTTC
>STRG.473.1
CTCAAGGTCGGGTGGCCAACCCGGTCAAGTCAGGGTCGAGCTGGTCGAAGGTAGCTGACTCTTCCTGAAACAGTACAAAAAGAAGTGCTATGCAACAAGAGAATCAAACAGAATTGACGAAAGTTTTGTTCACTTCGAGGGAAAGANGAGAGGAATGAATTTGCAGACAAAGAACAATAAAATCTTTCGAAGATTTTCCTTGAAACGTTCAGCGACCAAATATCGGCTGGGTCCGTTAAATACCCAATGAAGGACTCATTTGTAGAGTGCTTGCCTAGGTGATGGTAAAAGAAGTGACCGGACGCAAGCATGTAATCGTTGCGCACATTGTTAGCGTTCATGGAGGGGGAATGTGATGCACCAAAATAGAAATGAGTACTGGGCGACAAATTAGTTTGTGATGCGTAGCCATGATATTAGCAGACACACGGTTTGCACAGATGAGTATTTAAATGGCAGGTAAGTATTTACGTTTGATTATCGTTTTCTAAGAGCCGAAAATAAAGACCAGAGAGATGCAAGAAGCAAAATTGTCTGGGAGGATTTACAAAGATAGAATACCGGATATGAAAAAGCACCAACAAACGCTGAATACAGTTGCGAAGTTGGGCGGCTGGATGTGGGTGGAGTCCGTGATAAACCAAACGGACATCACATCTGGCGAGGTCGCTGGAGTGATGGTG
>STRG.19505.2
GTATTTAACAAACTTCTGAACTCAACATATTTACTTATGACTCGTGTCTTACAAAATAACTGTGCAACGCATCTAACGAACTTGATTGAATGCTGCCGTGGACGAATCTACGGATGAAATTGAGCTTTTCTGATCCCATCGGGATGGTATGAGTTGGCTGTGGAAAACTGGTGGTGCTGCTGGTAACTATATCAAATCCAAGTGAATTTACTGAATGTTCCGTTACATACAATTGGCTACTCATTCCCTAAAGTGCGAAATTTTCTATTCTCCTCTACGAGAGACGCTAAGTACTCCGATTTTGCTGACTTTTGCACTGAATTATCAGTTAATGGGGAACAATTGAATCACGACGATTCAATAATGTACTTTGGCTTGATATTTGACCGAAACCTGACCAGGTCACGGCAAGTAAGTCACCTTTTTACAAAGATTAGATGTTTGTATTTTTATATATCGCACCTAAAATTCCACTCCGTACCGACAAACCTCATCAAAAGCTTTGTTTTTTCATGTGTTCTACCTCACTGGTTGTTAGACTCTTCTGTCATTTTTTCAAGTCTTTTTTCGAAAGACCTCAAAGTAATATCCAGATCCCTTGATTTCTTGTCCTGTTTTAGTGGCATACCCAGACAAACATCCACTCATTTCAGCATATATGAAAGCAGTAAAACTTGCCGTAAGCTTTCCACAAAAATACTCACCTTATTCACGGATACCTAATTAAAAGCTTTTCCTATTCTGCCAAGTTCCAACTATCGACATCCTCATGCAAGCACCAGAGCTTACGGCGGTTCCGCAATCCCGTACATGGGAAGGTTCTTAAGCAACCGCGAAACTGTAATATGACATCCTAAAGAACGACTGAAGTAGTGACCGAGCATAACCCAATACGTTTTCCATGATTTTTTTCCCTTACCTTGGGGAAGTGTTACTTTATTGTGTGAAAGCTGGACATCCACCCAGTCGGGGTGCTGAAAGCATCTCACTGTCTTGTTTTGTCACGTAACATCTCATAAATGCGGTTTGACATGTCAGTTTCTTCACCAATCGAAGTGACGTCATCATTGTTGTTTGTGATATTCTTTAAAGGTTGTCTTAAGGAGCTCTCCCAAAACACGGTTGTTTTATTTCAGAACGGTAATACTCGTGACTCGTTGCGTCCTGTTTTACTGATAATAGCACAGCTCA
>STRG.66892.1
ATATATATATATATATATATATATATATATATATATATATACCAGCTTGAGATCAAGCAAGGTGCCAACGCAACAACAACGATTACTAAGTAGCGGAAGGGGTGTACAATACAGTACAACAGACAGTGAGAAAGGGGAAAAATGATGATTTTTTCGCTTTTCGCCGTACACTTCCTGAGGTTTTTCGTCATTTTTTTATTGGAATGCCATTTTTATGACTACTTGGGACGGGAGTTTAAAAGATGGACCACACAGCACTCGCACCACTACTATTCTGAACCATGTCTCTTAACGTCTCCAACCAGCGACAACCCTCATTCCTGGGGCTGCGACCAGAGAGACGAGAAGCGGCAACCAAAGCCAATCGTGATGCTAGATTTTTCATACCTCTACGCCAAATCATGGCCTGACCTTCGCGTCACTTCTTCTAGCCTTGCCCAGCATGTGTGAATAGAGCACGGGAAGGTAGACAATGGGCAGTCATTCATAAAACAACCGAGCCACTGAAGGCGGTGTTGAGTGATCACTTTGTTTAGAGGGCGGCTATCCGTGCCTGACACGACGGCCCACCTCCTTATTACTCACTCGATGTTCCCACCAAACTCGGGCAATACTTCAGAGATATCCGTTGTTGAACATGGAAAGGCGCTGAGCACCTTCATTACGAAGTGGTCAGGGCTCGCAGCCTTAGAGTAAAGCACTTCGAACCGCAGCAACGTCCACCCATTTCTCAAGAGAGAGCCGGATTTCACGGTGGCGCCACAGGTATCGCAAATTTGCGAAAGCTGGTCTTACTTTCGCTATGTATGAATTGATCTTCTTCCCAACACCACCTCCAGCTGTTACCAAGCTCCCAAAGTACTCAAAGTTGTTGTGTAACTCAAGCTGATCACCACAAAGCGTGAGTGTAGGCACAGGCTTCCACCAATCTTGCAGAAGCATTTTACACTTGGAATGCGCAAAGTACATGCAATAGCCGGGTACCTCAATCGTCGAGGGTCCGAAGCGTGTTGCGTCGCCTGTGCATTATCACTCAGCAAGGCGATATCATTGGCCTATTTCAAGTTAGGAGGAGGGTTCAACTCCGCCATTTGGGAACCCAGGCAGAGCATTCCGTAGAACACCCTAATGGCAAAGTTGAAGGGAAATGGGGATATAGGACAGCTTTGTGTACTTAGCCGGAGACGATAAAAGGAGGCCAAAGCTGACCGTAGGGCCTAACCCGACCTAAGGTGTAACAATACAACTCTTTGAGGACTGATACGTACTTTTCAAATACTCCATTTCTCAACTAGCAATTCCACAGTGATTTCCATCGATTGGTCAGATCGCGTGCTGTAGTTCCGACGAAAGCTACTTACCTGCCTATCCGTTGGATAACCATCACGTGTAAGATTACTATTTATGAGAAAATGCCGAACAACTACGTGCACTGCATTTTAGTGACATTTGGTCACGCTTGGGATGTGCAACGGGAATGCAAGAAAGATAGTTTTCCGTCTAGTGACGCGACCATCTCACCGGGTCTTTCACTCAAGCGAAGACATTGGGTGGGTAATATTAAGCAGCTAATTTAAATCAGGAGGAGACCTCATCGTTTCTCAATAGATGATAATGACGGGCAACAGCCATCAACTTTTAACGGTAGAGATAATTTTTGCTATTTTCTAGTTTTCAACAGATCACGTGCTTTCATGACCGAATTATTCGGGGGGACACGGAAAATACGGGTTCCTTAAAAGTGCGCTTGACTGATACATTATGGGTAAGGTGAGCTTGCACGGTGTTATTTTACATGGCTCATATCGATGGTGATTCAAGTATTGGTCTGCGAACGTGAACCAAAATGTCCCCACCGCGACTCTCACCTCATGGCATCGTTAGATCCACTCATCCACTATTTTATTAACTGCAGTACAAGGTCCCCGTTTCCTTTTCCTAAATAATCTTTGTGGATGATACCTTCATCCCTGCAGGACTCTACTGTGCATGGCTTACTCGTTCATCGCTCCAAATTTCATGTTTTTCTTTGGTTTAAGGTCTTAATCTATTATAGTCATGCGTAAGCACGGAATCTGTAGATTAGTTTGAGTCAGAATCTAGTTACCAAGGCAAAAGAATGAGATTTGCGCTACCTTGCATTCCAGTGCACACAAAATTGTCAATTGCGATGGCACTACTGCGTCGCTTGGCTGGAAATATTCGGTGCAAAGGTGAAACATGAAGCCTGATAATTCAGTTACTATCGATCGCGTATATGTGAACCGAAATGTGGTTACTGTAAGGCCTTTGGAGGTTATCCGCGGCCAGTCAGCATCAGTCGTAGTTCAACTCGTTTTGATCTTGCTTACCTTTACAGGTGCTCTCGATTACAGTTATCCAGTAAATTTCGTCAAAAGATAGTCATGTTGGATAGTGATGAATGTATAATGCTTCTCATCTTTGTTTCTTTACGCTTCAGTGAACTCCGAAGATGTTCATGGCTGCTCGATCAAGTCTCCAAGATTTCCCCATGTACTCACTTTGTGACCTCTTTTTCGTTTTTTTAGAAGCGTTTTTGAAGCCTCGACGTGAAGTGGGTTTCACAATTTAGGTGAACACTATCGGTGCTTCCTTTATTAGTTTCCGTTCACATTGAATCCTATTCTGTTTCTTCTTGGTAGTACTACACAATGCCCGGGGACTCTTTATGTGTCAATATCGGCTCTCTTCGCGGTCTCGCGTTTTAAAGTCCCGTGAAGATCCATCATGGATAACATCGAGATTCAAGAGGCAGAGATGGAATGCCTTTCAAATACTTTCAGTGCCTCGGATCCGTCAGTGTCATTGATATATGATAAGAAAGAACGCCGAGGGGCATTTTGCATCAGCCCACTCATGGAACATAAAATACATCTTCTGAGGATAAACACCACGCTTCACACTCGGAACGACTTTATAATACGAGATGGAGATGAGGAGTATTACGAAATCACCCACTTGCCCCCGTTACACCTAAACTTCAGCTTACCACCTGGATATCCTGGTTCTCCGCCGAATACCTCTGGACCGGAATTTTTCATAAGCTCAGAATGGCTTCCACAATCAATACTACGCAACTTAAATGCTCTTCTTATGGAAGTAGTTACCGAAAATAGTGGGGAACCTGTAATTTGGTTGTTAGTGGAAGCTGTTCAAACTGAAGCGATCAGATTCTTCATGGGTACTCAGTACAACCATGGGAAAATGAAAATTGATCTTCAAAGGTTTTACGGACAGTACAAATCAGAAATACCGCTTCCTTTTATCATCTACTACGATTTCATTGTCTCCCACAATGACGATCGTCTGGATATGGAATTTCAAAATGGTTTTTGGGATTGTCCAATATGTGCAGAAATCTTGAAGGGGACTTGTTTTTTTCGTTTTCCCAAATGCCGTCATAGATTCTGTAAGGATTGTGTTCGACACGCTTTTACGTTAGCTATCGAAGATGGTCTCATGTCCTCCCGGATCGCTTGCCTCGAGTGCGATGAGGATGCCGGACAATATGAAGTAGCAACCGAAACCGGAACACAAGCGCGAGTTTACTTTTCTCTCATAGAAATCGGCGCTGATGTTAGCTTCTTCATATCTCTACGCCGCGTCGTTTCTTCGAGTCCTGCCCGGCACGTGCGAATAGAGCACGGGAACGTAGACCATAAACAGGCATTCACAAAGCATGACCAAGTCGCCGGATATGGTCTAGGGCGATCACTTCGTTATGGGGGTGGCCATCCACGCCTAACACACGACGGCGCACCTCGTCATTACTCACTCGATGTTCCTACCAGACGCGAGCAATGCTTCGGAGACACGTCCGTCCCTTGAGAAAGCCGGATGTCACGGTGACGCCACGGATGTCACTGGTTTGCGAAAGCTGCTCTAGCTTTCGCCATTTGTGAACTGATCTCCTCCCCGAAACCACCTCCAACTGCTATCAAGCTCCCAAGGTTCCTAAAGTTTTAGATGCATGAAAGTTTCAAGAGGGTCAGCATTTGATCGGAAATCCATTTCCAGCAGTGTTTATCTGTAATTCACAACGGGAAAAACTGTTGCAACAGAACGAGGCGAGCGTTAAACCGATTGGGCCAACCAATTGAGGGCCACATTCCAAAAAAGAGACGTTAAACACGCTGGGAGCATCCCGCAACAGACAGAAAGAGGCATCGGAACTCGTAGGTGGAACTCAGCAGGATCTTAGACAATCGGCAAGAAAGGCCATGTGAGGGTCTACCGAGCAAGCCGTCAACCGGATCAATCGGACCAACGAAATGGAAATGGCCGGCAAAAGAATCAACCTAATGGCGACAGGCACCTGGCCGGAATGGAGTCAAAATACTCAGACAGCCGGAGGATCGATGCTGGTGCATCGTTGTCTGAAGAAGGAATTGTATAGGCGGTTTTGCATGTTTTGCCGACTTGATTTGTTTGACTGGTCAAGTACAGGCGTGTCTTACCCGTCCTGCTTTCTTCGTTATACTGCGGGTTTATTGACTCCAGACGGATCAAGTTGCAACGAGCCGCCTCTGACACAGGTTCGCAGCATACTCTCAGATGACTGGTTTGCTCTGTATGAAAATTTAACACTGAAGCGTGGACTGAGTTTGATGCGTGACGTGGCCACCTGCCCCAGACCCGGCTGTGAGACGGTCGTGATATTGGATGATGAAACTTTGGGTCGTTGTCCTCGATGTGAGCTTGCATTTTGTCCATTTTGTTTGAAGACATACCACGGGACCATACGATGTTCTGCAATGCCAAAGCGCAAACAGGACGATGGTCCGTCACCGGAGGAGTTAGAGCGTCTGAGAAAAGAAGAAGAGGCAACTGGCAAATTTTTGGAGGATAAAACACGACCCTGTCCAGGCTGTTCTGCACCGTGTATGAAAATTTCCGGATGCAACAAGATGGTGTGCTGTTACTGTGGAACCTATTTCTGTTGGCTTTGTGGCGTCTTGATATACAATCGTGCTAATCCTTATGAGCACTTCAGAGAAGGTAGCTGTGCCAACAGGTTGTTTGAAGGCGTTGCACCAATGCTTCTCTAATTCCTTCAGTGTTTCTGTCCATCATCACTTATTCACACCAGATTTGTCATACATTTTTTTGATATTCAATTTTTAGTCAATAAAGTACAAGTTTTTCTTACTCAA
>STRG.16531.1
AAACCGGTAGAATTTCAGATTTGGACAAGACAGTTAATAAAGAACAGCCATTAGATAGTGCCAGTGGAATACTACGATTCCGGTTCATTTCTGGGAACAATACGAAACGAAATGAAACACACTTATGGAAAGTCAAACCTTTTGTAGGGCGGAATCACGGAATCGAACAGGAAATACAAAATAGAACTGGAGTTTACTGCATGAGAATAACAAAGACAACTTCTCGTACAGCCGCTGCTAATGCCGAACTCGATTCATTACGGATAAAGTACGAAGGTGTCATAAAACTCGTCAGTTGGCTCCCACGATCAATGTAGTTCACAGCTCGTCGAACTTAAGTAACGGAAAAGTACGCGGACACCATAAGCCGCCACGAAGGGACACAACGAATAAAAGTCGGAACAGTCAGTTACAGTCAGCTGTTGACAGGACCGAACTGTCAACCTCCGTACTTGAAAAGAACGACTACACAGGTTCCAGATGCCGGCGGGCTCCTAGATCAAAAATAACGTCATCGAAAAAAGAGTTATACATTCAATTCCTATTCAAAGGAGATGACAAAAGCGAGTTACTAATAAGACGCATGGAAAAGGCAATCGCTCGCACCTTTCCCTCTGCTACACTTCAGGCCCGCTTCACCAGTCGACCTGCGATCTCAGCGAACCCAAAAGACAAGTTGCCTTTCCTCACCTCGTCCATGCTATCCTATTTGTTTGTTTGTTCATGGTCAGCAAGCTATATAGGCAGAACGACACTGCAACTATCACAAAGGATCAAAGCGCACAAACCAGCTTGTGTGAAGACGGAAAACAAAAAATCCATCACCAGTGCAATTGTGCAGCACCTTGAGGACGCTGAACATCACGTAAACGACGACGCTTTCAAAATAATCTACAAAGTCCCTACAAGCGGGCCGAAAGTTGCTGGAAAACAACATCTAGCAACGGCAGAGACTGTGGCGACCAATCGCTTTATTCTCAGAAACGCTTCGTAAAGACATTCAAAACTTCTCAGGCCGCGATCCGAGACCGACCCTGGAGCTCAATGTGACCCAAAAGTTGACCCTTCAGTTGAAACCGGAAAATGATAATCCCCGAAACCCATGTTCATTATTTCGCCCGTCCCTTTCCCGGCCAAGGAGCAACAATATTTCTCCGTCCTATCTTTCCTAACTACGAAGCACCAACTTTGATGACTATCCAATCACACTTTAGCACACAGACATTGTTCATAATTTATGCATTTCTAACCTATAAATTTAACTGTATTAGCCACGAGGATGGTGTTACCGAAAAGGAGCTTGTTCGCTATTCGTGTTTTCTATTTATAATGAAATGGGATTATTCAACGAATCATCCTTTGTCGTACAGGATTGCACACGCAAAACGATGTTTTGGTGAATCCTATCGAAGAAGGAACTCAGTAAATCTTGGCCC
>STRG.44916.2
TTCGCTTTCGGTCAGTCGCGATGTGCGCTGAAATTTCTCTCTGTGCGAATATGTACACTTCATACTAGTAGGCTCTCTGATGCGTAAACACGACGGAAGCAATAAACTTAAGGGTGGAAAATTAGAGCTAATTAATTTCGATCACAAAAATGAAACCAATCCACTCAGACAAGAAACCGCAGTACGCAAAACTGGTGGACTGTTCCTCTCTCCGAACGGGGTGAAAGTGGAAATCCCACCTGGCGCTTCGACTGGTCGACGTGAACGTATACTCTGCTCTAGCGTGTCTAGCACTGCTCGAGGTGCATTGGGCCCGTGGCTTGGTACTAATCTTCGCATGGCCAGTGATATGCAAATATTCTACGCGCCGGTCAATTTCAAACAACCAGTCGCTGTGTTTATTCCATTCAGTTTTGCCGCCACTCGGGAAATGAGCTTTCCATTGAAGGATGAAACGAGTCAACAAGAGAAAATCAAATCTGGCGCATTATCAGCGAATGAAGACACAGCTGAAGGTGACTTCATGCAGGCCGGAGAAATGCCTCACATGCGCGCCACCAAGCATCCTCCAAAGACCCGATCCGCGACGCCGATGTCCTTTTTAACTGGACAACAAAAATCGAAAAGTCCACCTCTGATTGACACCAGAAATGTGTTCGTATTGCAGTGTAGACTAGGTGAGGATATGTGGACAACAATGGAAAAATTCGTCTTGGTGCAACCGACTATTCATCACAACCATTGGCCTATGGAATTGAAGAAATTGGTAGTACAAAGTGCCCGTTGGCCCGATACTAGCTACGCGGAGTTGCCACAGACAAATGATCCCACATTGAACACAAAACGATTCAGCGGTAGTGTGACTCGCAGTCGTCGTGCCGGAGCCCATCCTGTCAAGGAGAATGATTCGCTGGATTTGATTCGGCGGATGGACAACTTCTGCGGTGGAGTATGCTTTGCAGCAGAAGAGCTATGTCATTGTTACTTGTTGGTAGTTGGAGCCAGGGCAGAACATTTTCATGTGAATCCTAATGGCGGTTATTATAGATCCCCGTTGCTTCACCCGTTTCTTTCTGTTCGTGTTCCGAAGCGGTCGTGCCTTGAAGAGCGGACGGCTGCGTTCAGAGCTCTGGATATTCGTAGCAACTGGGCACAAGGAGCTACACAATTCGATCCACAGCTCAGTGAGATTGAAGGCTGTTCTGATATTTATGAACTGGATCTTCCCGAAGTGACATTTCGTCGGTCGGCAACTGTCAGATTGCCGTTGCCTCATTGGTTCATCAAACACCGATGTCGCAGTCATGATAACTGGGACCAAACAAGCACTACTTTAGGCAGTTCAGAAATGCCAGAACCGAGCGGAAACGGCCGAGTCATTGCCACGGATGGTACCATTATCGTGCCAGAGCGACCCATAGTCATCTTGTACCAGCCTACGGGATCCAAGCGACAAATTGTCTGGCAAATGGCCAATGTGGAGGACACGCGTGAAGACTTTACCCGACGTAAATCACGTATTGCTGTAACTCGGAAGGATGGAGCCAATACTCCTCGGTGCAAAACTGAAAGCCTCTTCTGTCGTTTGGGTTGGGGCAATTTGACTGTTGGTGTACGCGGGGGTCCGTGGCAAGTCCTGAAACAACAAGTATATTATACACAACGAACAGCTTTCTTCGAAACGAACATTTTGGGACGATTTGTATTAGTCGGAGCAAGAGATCCAGAACGAACCACGGCGAGCAAACTGGCGCATCTAATGAGCCGGGTCGAGGCGTTGGCCTTTGCTCCACCCGGTGCTTTACTGATTTGTCTACAGCTTCAACTAAACTCGTGGAAAATAATGGCCGATGTCTATCCAGAAGAACGTTTGGCTGATGCTATACAGGAACAGGTGGCAGCTGGTTTCATCCCTCTAGTACAGATGTCTGTCGGAATGGTTCGAAAAAACAACGGACTCTATAATGCTATGCTGCAGACGATAGACTTCATCCAACAGCACAAAGAAGGAATGGATATTGGGAAAGCCCGAAAGTCTTATCAATATCGAGTGAACGGTACCGACATCAATCATGTGCTCCTTTTCAATGGACTTTGTTTGGAGTTCCGAGTTACTGAGGATGTCCAAATCAAACCAACGAGTCAGTGCGATGCAATGTTAGCTGTGTTAAAAATAAAAGACGCCACCTCCAGTCGAAATCAGGATACTACAGAACAAATGGACAATTTAATTTACAGCCCGGGCATGCGTAGTGATGGGCTGAAACGATCTTTGTCTGGTCTGTTTGCCCCGAGGAATGTTGCCGCGGAGACTTACACAATGTTGACGAAACAGGCACGAATGCAACATCATGAATTGCTACATGAGACTGCATGTGTGGTGGAAATTGAACCCAAAGTGGGCGATGATTCCAAGTATACGAAACGATCCATGGAAAAGGCTCAATTGGTTACCGAACTACTTAAACTGACATCCAAAAGACAGGAAACTGGACGTGATGAAGAGGATAGTGAAGATGACGATGAAAGTGACGATCATCCCGGGAGGCGTTCATCCAATAACGATGCACCCAGTCAGGCTTCGTATGATGGAGACGATGGGGATATTGATGATGCTTTAAAAGAAGCGATAGCTATGGTACTTCGAGAACAACCATTACCGTTGACCGTATTGAATGCTGAACTGCTTCGCAGGCTGAATAATATAGCTGAAAGGAATAAGGTTCACAGGGCTGCAGATCTCATAAATAAAATTCATAACCTAATGCACGTGGGCACTGTGGAAGTGTGGCTTGTTTCACCAGAGAGCCTTCCGAAACTTGGCTCGGGATCTGAAATGGCCGACACGAACAAACGAAGCACGTCCCAAGGACTTGCGTCCAACCAATCCGACGCCACATCCACCCCGCCTCTTCCAAGTGGTCAATCTGGACAAAAGCCAAGTGAATCCGAGGTGAAAACTGAAGTTGATGCACCCAACTCCGATGAACAGAACAGTGAGGAGAAGAATGAGCAAGAAAGTCACAATGCGATTCGCTGGAATCCAAGTGATAATACGGGATTAGATACTGTAAGGTCACTTACAGCCAACATATCAGAAAGCGGCCCCCAGCCGCGAAAAGCGCTGGCAACGTACAATATCCTTATCGATCCTGACGTTGTGGTTGGCTACCTGCGTTCACAACAGGGTAGAGGTGGAATCGCGGCCATGTTGAACAAGAAGGGAATAAAGGGTAAACAATCCATGACTTCCGCCGCCGCAGCAGCAGTCACGTCCCGACCTCGGTCACAACAGAAAGGTCAGCACAATCTATCCACGAGGAACTAAGAATCCTGAGCAATTCATGCTTACAAGAAATGGCGTCATACTTTCAAGAGCCACAACAACTAGCTGAAGCATTGGGGCTACCAGCTGAGGAATATAACCGAATCAAGTCCATACGACGCGATCAAGAAGACCTAGCTCGGCAAACGTACGAAGTTCTGAAAACATGGAAAAAATGCTACGCCCATAATCGGATACAACTGAGTGTGTCTCGCTGTGCCAGCACACATGATGGTGATACAAACACATATGAGTTGCATAGATCTCCGCTCAGCGATTTAATTGATGTGTTTCAGTCGTTAGGTTCCTTTGAGGTGGTGGAGATGCTTAGTCGTCTCAAAGAAAATATTTAGCCTCCGAATACCAAGCCTACATGAATCTTACGTTTTTTATGTGTACATAAATCTATTCTGTTCATTCTGTTGACCATAATAATAATCTATGGCTAAATAAAACGCTGAATCCACTTGACTTATGGAACTGCTGACTATAAGGAGGCGTAGAACAAAGCTAAGTATGCTAGGAGACCACAAATGCAAAACCAAGGAAATATACGGCAACCGTGCTAACGGGTAGAAGGTTTACGTAAGTAAGTTGTAGTGCACCGGGTGAACAAAACGTTTCAAAAGTGTGATCATCTACATCATTTCGAAACATAAAGCCCACTTGAGTATGCTATGTGGTACGAGCTTTTTTCACATGCCGATCGGATTAGTCAGATACATATTCAAAAACATCAGAAACAATTTGGTAACTACGAAATCGATATTCACCGAGATTCTTATTCGTATTGGAATGTAAACCATACTCCGCCCAACAAAAACAGTTGAAGACAATCTAATGAAAGATAAACGAATAGCCTCGGCTCAACGCCGGCATCTTCAACCAGTCACCTACTCTTCGGACCGCCTACCAAACGTGCTAACGACAGATAATCAAAAATACGGAGGGCTTTGCAAGTTACATCTCTGAATCCTTAGTAAAGCGTCAACATGTAAAGGTCATACGCGCACTCAACGTCATCTCCGTGGCTTTCAGAAGAAGTCACTGCCATGTCAATATAAGTGTCAACAACGGTTCGCACAACAATTTCAAACTTTTCGTACCCTCTCATCTGAGCGAGGAACCATTACTAAGATGTATTTTTTTGAAATCTCATAAAGAAGTTGAGATTCCGTTCGGCGGCACCAAGCCACCCCTTTCCCATTGTGGCGTGACAACGTGACGTACTGAATCACTTTCCCTTTTTGGGATCTTGCTACCAGACTGCTAACCCGTTACAACTAAATCGCGACTTAATATTCCATTAGGTCGGCGATTCATCGTCTCCTAAGGGACGACATTATTGAGACGTCAATTTCGCCCTGACGCATTCAAGTCTTTGCAACAACGGAAGAAAGACAAAAACGCATGGTGGTTGACTACAGTCAAACTGTTGGTTGATATACACTGTTGGACACCTATCCATTGCGAAGAATAGATGAAATTGTATCTTGTAACGGCCGGACATAGATCGATATATCCATTATTTGACGTAAGTGTTGGTGCCTGACGATACACTTACTGAGCTACAGGCCATCGAGTTTTTCTTCCTCTGTTCCTGCAGATCGAACACGTGCAACCTCGCGGAAGAGTGCTGCATCTGGCATACTACACTAAAATATCGCGATATATGAAATCTCAATCACGAGCTATTGGTTTATTTTTGTACTACTCTCAATGGATACTACGATTCTCAGACAAAATTCGTCCACCGGTCCACAAGCAAGTGTTACCCCTACCAGATGATGCCCGTGTCATCTGAAGTACTCAAAAGCCCGCTTGAACGTGCCGTCATCGTCACCGTCAACCCTGATGTACCACTGGCCGTTGAAACGGATGCCTTGGATATAGCTATCTCAGATGCGCTTTCACAAAACCATAGGCCGGTTGCATTCTTGTCCGGAACTCTATCACAAGGCAAAAAGCACTATTCTGAGGTCGAAACAAAGGTCCACACCATCATACAATCGAATAGCGAAGGCTTAAGCGGCGTTCTACAATTTACATCACCTGTAGAGACGGTGTGACGTCTCTCTCCAACTGAAAGGCAGGGTGTACAGCGCTGTTGCGCGTAGTGATCCTATACGCTTGTGAGACCTGGCCTGTTCGAGCGGCCGATGTAGACCGGTTGTTCCTGTTCAATCATCGATACCTAAGGAGTATCTCGCGAGTTTGGTGACAACAGCAAATTAGCAGTTCCGCAGTTCGAACGCACACCCACGGAATCAGGCGTGCCGCTTACCCGATTATTGCTACTATGTCACTCCATCGGCTTCGTTGGCTGGGGCGTGTGCTACGTAGGCCACCTCATCGAATTCCCCGTCGCGCTCTATTCGCCAAACCTAAGGCTGGCGGGAAACGACAACGTGCCGGCCAAGCCATGACATGGTACCGATCTATCTAAGTGCTGACGTCAAGACTCGCCTCTGTCGACTTCTCACGCTTGAATGGTTGGGGACCTCGAGATCCACTACACGGTTGGCCGGGAACTTTGTCGGACATAGCTCAATGTAGCGCTCAGTGGTGGTTATGTTGACGGCTTGTGTTTGAACTCCTGGGAAATTTCGC
>STRG.4579.1
CTGAACTGAAATGAACTGAACTGAACTGAAAAGCCGAAGAGCACAATACGGACTTAGGTCGCTAGGTGTTCTCACGTTTATGTCGGACGATCAGAAATTAGAGGATTCTGTCGCGAGCTTGGTGAAGCAAAAGAAAAAAAGCAAGAAGTCTAAACCACCGGCTGTTCAGGATGGAGACGCGCCATCAACGTCAGCAATGGACCCTGTCCCATTGGATGACAGCAAAGCAGTGTCAAATAATTTGATGAAAAGCGGACTCAGTGATTCGTTGCTCAGGAGGCTGACTAACGTGATGCTCGTATCTGGTTCCGATAGTCTCAATCAAATATCCGCATCAACCAAAGAAAAGAAGTGCAAGGACGATTATCGTTTTTGGCGGACCCAACCCGTACCGGACCTAAATGAAGAGATTTCGGAAAACGGTCCTATTGAACCGGACAAAACGCTTGGCGAAATTCGGGCAGAACCGTACAGTCTTCCGGAAGGATTTTACTGGTGTGAAATTTCGCTCAACGATGAGAAAGAATTACAAGAATTGTATGAACTTCTCTATGAAAACTACGTGGAAGATGATGATCATCTTTTCCGTTTCGACTATTCCAAATCGTTTCTGAAGTGGGCTTTGCAACCTCCCGGATGGTATCCTGATTGGCATGTGGGACTTCGGGTGAATAAAAGCAAAAAGTTGGTTGGATTCATCGGTGCAATGCCATGCCATTTGCAAATCTATGAGAAATCAAAACGCTTAGTCGAGATAAATTTCCTTTGCGTGCACAAAAAGCTTCGCTCCAAACGAATGGCACCCGTGTTAATCAGGGAAGTTACACGACGTGTGCATCGTCGTGGTCTTTTTCAAGCACTCTACACGAGCGGTGCTCTGCTGCCCAAACCAGTGGTCGTATGCCGTTACTGGCATCGTCCTTTAAATCCACGAAAACTCCTAGAATGTGGTTTCTCACATCTTTCCCATAATATGACTCTTCAACGTACCATCAAATTATATCGACTTCCGGAATCCCCCGTAGTCAAAGGTTTTCGACAGATGACCAAGGGTGATGTTCCCCGAGCGTGGGAAATTGTTACCAAGTTTCTTGAACAGTACAAATTGCATCCCGTTTTTTCAAAAGAAGACTTTGAGCACTACTTCATTCCTCAGGATGACATTGTCAATTCGTTTGTTGTACAAAATGACGAGGGTAGAATAACCGATTTCTGTTCGTACTACGTGTTGCCCAGCTCGGTGATGAAGTGCAAACAACATTCGACACTACGTGCTGCCTACTCATTCTACAATGCGGCCACCGAAACCCCGTGGCCTGCGCTGATTCAGGATATGCTGATTATGGCCAAACAGCTCAAGTTTGATGTGTTCAATGCGTTGGATTTGATGGAGAACAAAAAGTTTCTCGAGGAATTGAAATTCGGTGTCGGGGACGGAAACTTGCACTATTATTTGTACAATTGGCGTTGTCCCTCTGCCCAGCCACCGGAGGTGGCTATTCTACTTCAATAATTCTGGTCGACTGGAACCCACCGACTGCCGTTGGAGTTCTGTTTACTACGCCACTCTGCACTCAAAGCTCATGTATTATGCAGTACAAGCAACCCTATGTGCAAAACTCCTGCCAAACCAGACGCATGCGCCTGCTATCCCCAAATTGGGCAATTACTAATGTACCAATGAACAACCGTACCTCTTCCTATGCTGAGACTACGTTGATGCAATCATTTGTTTCTCAGTAACATGCACGTCTCTGACCCATCCACAGACCGTTTCAAGTGGTCATTATTTCACCCCCATTTCCCCTGCTGTCTGCACTAAACACCTACGCCCCAGAATTTCGGTAAATCACATTTCCCATGTTTCATGATTCTCGTTTTTCTAGCATCCCTTGCACTTCTGAGTTCCCATTGATCCTTGTTGTCACTACAATTTGTGTTGTGTGAATTTTCACACCGGTGAATGATGAGCAGAATGGAGTTTGCTTCCCTGGTGCAGTCTTGACGTCTTTCTGGAACACGACAACTCCTAATAATGTTATACGAGGTTATGTGAACCGTGTCCTCGTCTGGCTAGCCTTCATGGACTCTCGGTGGTAGGATTTTCTTACCTTGAGACGTATCACCTCAGTTACGCAGTGCTCTTCTTGTATCACTACACGGGTGATACATAACACATTGAAGTAAACACTACACTCTTGCCATCACCTGGAGGCTTGCTAATTTTTTATCAATTAAAGTGTTTAATAAGTCGTGAAAAAATGTTTTGAGACTTGTCTAAGCCCATTTAAACTACTTCCATGCTTGTCAGTAGGCAAATCCATCTAGATCATGAGCGTCAGGCTTAATTGCCACCTTTATGTGCATACTGACAAAATTTTCACCAGTAGTAGTTGCAGTGAGACCAAGATAATCGACGGATAAACACCAACATGCAGTCGATTACTTGAAAGTTGACGAGGAGTTAGTCTAGTCTAACGGTTATGAAGTCAGTAGTCCACATTGCTTCCCGGCAGCTTTATTGCATCACGCAGTAAGTAAACGTGAATATCACTTCCCTCTGAATGTATCAGATAACTGGGAACAACAAAAGATACGATCCGTATGGCACACACAAAGTGATTTGAAGGCATGTAAAATCTTTTTGCAAAAGATCTTCTATATGGACCATTATTGATTTTGCTACCGAGGCAGTGAATTAAACATTGTAGCCTCTCTTGCACCATAAATTTGTTTCTGTCACTCATTGGGGGCCGTGTAGTGTCGTGCTCTGTTAAATAATAAACTGGTAGGTTCAGCCTTATCAGGCTGTCAAAGAGGGATGGATGATGATCGCCTTTGTTTGTTTTAGTGAAATACGCTGTAACTGCAGCTATTGTGTGCAAGATCATCCGCGCGTCCAGTGTGACTTTTAGCACACTTCGTGTTACCTCTTTACCAGTACTAGAACTTCCAGGGTGTGCAAGGGGACACTAGTTCGTTGGACAACTTCTTCATAGAAATTCGCCGAAGTTTTGCGCACTTCCCCAAACTTTCGTTGAAATCGGTTCCCGCTCAAGGAAGAGCGTAACCGCTTCCTAGGACACAGAGACGGAGTGTTCGTTTGGAGACTGGTGGTGGTTTTTGTTATTTGATTCGTCTTCACACATGCTGACAACCAAATCTCGAGTCTATTTAAACCACTTGGTTGTACCCATGGAACCTGCGACCCAGTCACCTTATTGCATTGTTGGTGGATGAAAATGTTAACGAAAAGTGCCGGAGTACCTTGTTTCAAGCAATAGTGCGGTGGATTTATAGTGGTGTGTCATAGTCGTATTCCACTCCCCCAATAACCTTGATATCTTTAAGACGATCTCACTATTGACTTTCGAATTTGGTCTGGTCGGATTGTGTGGGACATTTCTTTCCGGCGTTATGAGTAAAGATGTCCGTACGGACAGCTCGTCATTCTGTCGAGTGCTCTTCTTTCCAGGGTGAAGCAGCTCCTCGGTTGTTATGATAAAGCAGCATGTCGGGGTAACTGGAGAATAGTGAACAAGTCGGTGAATCCTATGTTACTTTATTGTTCTCTTATTATTCTCGACGGTCTTCTGGTGAAAGATTTCATCATTTTGCAAAGATCCACCAAAGCCATATCACGATCCAGTGATATCTCCAGCCTTAAAGTAATCAGCTTCCTAACTGAGGAGCACTTCACTTCATGTGACAAAGCTTGTAGCAATACCATAGCTTAACTTAATCTTACGGAACTCGAAAAAATTGCAATTGACTTGTATTATAACCGAGTAGTTCCAGTGAACCACGTAGTTGCTTAGCTTTCTGAATGACATC
>STRG.76157.1
AAACGGTGGTTCGCGTGCATGTGGTCTGTTTCGTTGGCTCACACGCATGGGATGCAGTCCGGAAGTTGACAAATTTCAATTTACTCAATCTGAAAAGTATGTGCCACTTCGAATTTCGAACACCGGATACCCACTTGGACAAGAGTTTCAACATAAGTCCTGGTAACATATATGCCAACAATTTATTGTACCGAATCCAACTGCGTCATTTTGGATGTGTTGTGCGAACAAACTTGAAGTGTACAGTGTCGAACGGAGCTCAGCTGGCAAATGCAACGATTGGAGAGATCGGATCTGGTATGAGATGCCCGAACATCCTAATTAGACCGACGTTATTTTCTGACGAACGCAAAATGACAAATATCGATTTAGGAGATTTGTGCGCCACAGGCGATGAAAATAGCTGGATTGACGTTTCAGTGGTCATTTCTGTTAACGATGAACAAAAGCGCCCATTTGTTGACTGCGAAATGTCCAGTCAACATGCAACAATCGAGAATTCTCGCCTTCGATACTGGATAAGAAACGCCTCAGAAGAAGTCCTGCTCAAAAGAGAAAGACGATCATCGGAAAAAATAACAGTAGATATCCCGGAGCACATTGGGGAGGTTGAAATGAACAGACCGAAATCCGTTCAACTCGAAATCTACATTCCGAAAGGCCGTACGATCGATAATTCGTCATTGTTGATAATCTGCCCAAAATCCGAGGAATCCGATAAGCCGCAGTGCACTTTAAAAGTGCTCCGTCGGAGCAACGGAAAACAAATTGGAATTGGCCATACAAGCATCTCAAATATCACTGAGTTTAACAAAGTCCAACATAATCGAGTGCAAATCAATTTTACAAATATCAGATCCGCTGGTGAAGACGAAACACGAGATGCGAATATGATCCATTTGGAGATCGAACTAAGAGCGACCCATTGCATGGAATTAGAAAACCAAAAGACTATCACCATTCAGTTTGAATCCCGTTTTGATGAACAATTGATTTCGAAAAATGCAACAATCAATGTTCACCACAAAGGTCAACCTATCACGGATCTCGATTTAAAAATGTATATCAACACTTCGGATGTCTATCCAGGTGACACGGTCCAAATAAATACGACATTGAAGAATACGGAACGGTCCCAATGCGAATGCAAATTAACAATGCTGGATCTTCATGCTGGACCATGGGTCGTCGATGGAGTGCTGGTTGATACCAACAAAATAAATGCCAAGTTGAACAAGACAGATCTTCGACGAATGGAGATACGCATAGAAGATTTCGTCTCAATGGACACATGGAATTTCTCGGTCAATGTCCGATTTACAGAACTATTTGATTTTAGTTCACACCTTCGACTGAGGATATTGTCTTTCACTATGATTTTGTACTGCCAGTTGCAATTCCCCATCGATAAACATCCGTGGGCTACAGTTCATACCATAGAACATGTGATCTTACATTCCGAACGCAACCAATTCAAACAACTGATAGACCACACTTCGAGCGAAACTGCGGATTGTCAAGTCCATACATGGACATCCGCATACCAAACAACAGAATCTGTGTCCCTGACGACAAGCGGAACCACGCATATCAATAAATCACCTTTCAATCGACGACACTTGACCATACTACTGGGAAAAGCGAGTGATATATATTACATCCGGTTAAATTTACCGAACTTTGAGGACAGATGGTTCTCCAGCCACATTTCGATCACCTCAGATGGAAGAGCATTTTCTGATATCGGAGAGTGTACTTTCAATGCATACCACGACAATTCACATATCTGTGTCTTCAAACACTCGTTCCAAGCCCGAGGACTTAGAATTATACCTACGAAACCAGTGATCAAAAGTGTCATAACAAAAGTTTCCGTCCATCTCTATGGCATACCTTACAAAAGAGACATCCACCAATTTGATCCTTGCATTAAACCGTACACGCTGGCACCGGAAGGGGGACCCACACTCCCACAATCAATGTTGTTATTTAATCGATCGTATATTCGTGTGAAAGATATATTGATCATCTGTCATCCAGTCCCACAATTAGCCACATTCTCCTATCCCAGAATGAAATGTACCGGTCTTGTTGACGGGAATCGTTTAACGTGGTTTGATCTTGGCCCAATGATATCGCAAATAATAACCTACCAAAACGAAGACAAACGTTTCTTCGCCGTGGGTCCAGAGCGGAGTAGCATTTTGAGTACCAGAGTTTTGACAGACCAGTGGACTGGAATATCCTTATCTGAATATCGCAATTATATTGATGGGAAAAATCACACAAATGCAACATATCTCCCATGGGAGGAAACACGAACGTTCAACAAGAATCTGTATGGTGTGCAGTGTGTAGAATTCACCGCTGACGACTGGAA
>STRG.10297.1
NNCAGACTTTTTCCCTCATTGCATAATGTCTCAGTGAACGCTCACGATGCATAATGTCTCTCGCAGTTGATGTGCGATGAGGTTTTCCGTTTCCCTCTCATTTTTAGCAGGGATTCGACGAAATACACTCGGCAGTGGTGGGTGCATAACTGGTGTGCATACCATCGAAGGAATTCTGGACACTCGATTGGCCGTGGCCATTACCTGTCCTGTGCAGACTGAACTGAACTGAACTGAACTGAACTGAACCACTACACGGACGCAGGTGGCGATTGCCGTTGGTGTCTTGGTCGTGCACGTGCAACCCTCACGGAAGACACTGTAACCAGGATACTACAGTGAGGAGGCATATTGGTGTCCGACTGATTCAGTTGTAGGATCCTGATCGAACACGAGCAACCCCCTACGGGAGACGCTGATCCTTGCATGCGCCAATGCATTGGCGTAGACCGCCATTCCCATTCTCTCTGACCCCCTAGATGATTCCGCGTATTGAAGTCGTCTGATTCAAGTACAAAATTTCGTTGGATCAAGATGGAACCTATCACTTTGAGGGATCGTTTGTGCATATTACAATGTCTACATGCTCAGTTCATCATCATTCTGTTATCCACTGGAATTGTTGGCCTTGGTTTGTTTGGATTTATTATTAGTCAGCCGGTGCGCTCCTGTCCAGTCATCTACGTGATGTACACCACGTTTTGGTTGGCAATCGGTCTGTCCGCGCTTCAAGTCATTCTGGCAGTTGTTTTTCTCATCTGGTTTCTAGTCACACTGTTCGCCTTGGGAAAATCCACATCTGGTCAACAGCGCTTTAATTCATCATCGAACTTAGACACCGCTGTCACAACTCCGCGTACAGTTGTTGAAGCTTTGGGCGAGTCTCGTGGAAACGTGTTACACGTTACTCGCACTCATCATCTATACTCTGTTTCACCTCGAGCACACTCAAACAGCTTTTCATCTTTGCGACCCAGATCCTATTGCTGTTGTCGTCCGAAAATCGGCTGGCTCTGTCTGGCCGGGATTTTTCTCGCCTTACTTTCGGTTGGTTTGATTTTAAGCTTAGTGCTTATCGTAAACTATGTCAAATACCTTAATACCTCATTTATCGAGGAGTTCAGGGCTGTGTTTGTCGAAGCGCAAGTGAATTTCAACTCCCATTCCCTGTCCACATCAAAAAACTCTCTGGCCTGCTGGAACATTGTTCAGTCGCATTATAAGTGTTGCGGCTTCACAAGCTATACAGACTGGTATTCATCCGAATCGAATACGACAGATTCAAGCGTGTCACCTCTACGACTTCCCGATTCGTGTTACTGTACAGCTGGATGTGACCAGCGCATAACCCTGCCGAATAACGACGACAATACCCGGTTTGTTTACGCTGCCAGTTGCAAATCCTTGATTAAGGAAGCATTCACCTTCAAACTACACTCGTCACTGCTATATTTTTCGATTACTTTTGCGTTGCTGCTGACAGGTTTTCTTGTCGATCTAATATACACCCTCTACACGGCCTATGTTAGTTTGTCTTTGGCGACTCCCTTCCGTAATCCAAGTGACAATTGCGAAACAAACTTCAGTATGCAACCACGTAACTCTTCTATCTCATTAGAAGCGATAGCCTACCCGGAGGGCATCTCCGTTGTTGACGGGCATGCGGCCCGTGATCTGTGATTTTCCATATGATCACATGTCGGCCTACAATGGTCCGGTAATTCCTCTTATTCCTCCCTCGAAACCGGTTTCTGGTCACTTTGCATTCGGCATCTGATAATCATCTCAATTTTCGCGCTTTACGCTTGTTAGAATTGTCATGCCAAAATAAGAAGTTATCTTTTCGCATCCCACTCACTAACCTGTTGCTGTATCCAGTCATAAGTCTCCTTGACGATATCATGAGCTTCAATGTTTGAAGTTTTCGCTTTTCTTCAGACTTTTTTCATTCCTCAGCAGATTTCGATTTATGTTGTGATGTGTCCACAAACTCACTGAATCCCGTACTGAGCTTTTGATTTTAACCGAACTCCCCTATGATCTCATTTTTTTAGGATTTTGCCTTTCTACCTTTGGTCGGATGAATGTCCGTTTTTCACTTAAATCCCTACATTTCAGCTTTTGTCGTATTGAAGCCTAACATACCAGTTGACAATCACTCTTCATTATATACATATCAGGAACCCCTTCCGCCCTATTTTCAGGATACTTGCTTCTCTGGTTGGGCCCGTTTGTGTAAGATAAAATTTACCTTTACAATTCCGTACCTGTTGACGGTAAATTTGCATGTGTATTATTCAGGCGTCCTGAGTTTTTTTAATCTTGTCGCTTAACCGTTTTTACAGTTACACGATGCGGCTGCACTCTTCCTTTTCGTCCGTATTTTGATGAATATATTAACGCCTTGGATCTTCGTGTAGACCCAAACCGTAGGTGGTTGAGGATTGACACAGATCTTGGTAACTGAAAATTTATTCATTTGACCGATGTGCACTTATTGAGTGCCAATACTGGTGTTTTTTAGTTGCGCACTATAATCATCGTCACTTAGATGGTTCACATTATGAAAATATGTCAGTCGGATAACAATAATAAAATTTGAAGTCCTTGGTGTGTTGCTGGTACGGAACACATTTTGTCGCTAGCATATATAGACTTTGACCCTTATTCAAGATGTTTGATATCTTGCTCCCATTCGTGACTACCGTTTGGCTATGCTCTCGCAAACGAAATTTTGTCGGTAGAACACCCTGAAAATATGTGATTATGGCAATATCTATTCGCACTTATATACCACTACTAAGCATATCCCG
>STRG.39470.1
TATCGGGGTCCGTCTACAGCTTAATTAGTGAACAGTTCGCAAGTAAAGTACCGCGATGCCCACTAGATGACCGTCCAATGTTGCTTGAAAGTGTGACTGGTACTCCACTGAAGTTGGTAGACAGTATAACAACAAAAGTGCAACTCGGAGCCCATAACTACCTTCAGGGTCTTACGCTGGTTCGAAATTTGCCGGTTCCT
>STRG.68553.1
CTATTTTAAAGGTATTCCTGGTTTTCGCGCGCCGCGGGGGGCAATGGTTCGAGGGGGTGTACAATGTATTTGCGAAATATGCTGCTGCGGCCATCACAGATGTCCTCATCAGGTGAAAGCAATTGTCCCGTGGGGACCCTGTGTGATGTCCGAATACACAGCTCAGTATCATCCACACTGTCCCGAACGTACACAACCGCTTGTACCGCCTTCGAATATTTTTGCCAGTGGAGATCCCATGTCAAACCGAACCACACAAAGATCGGATTTCGTAGAACACCCATATATTCACCCGTACAGATATGAACCAGCACCTTACAAAGCTCCTGAAGGACGAATAGAGAACACCACTCTCTACCAAAATGAGTTCACCCAAAAAGATTGTCCTCCGGTCAAATCAATTAAACCGATTGAGCAAAAAATGTGCTCAGCTAAATTTGACGGCCAGCCGACATATCGTGATGACTACAGACAATGGGATCTTTCGCCAACTGAAAGTTATAAACCATCGGGAGCACGTCCACCTCTTGCAAAGTTTGATGGAGAACCGATCTACCGACGTGAGTACGTTCCGAAGAACATGAAACCACCCGAGACCATAAAACCCGCCAGTGAAATAAAGTTGTCAAATGCGCCCTTCAATGGAGAAACCAACTATCGAACTGAATTTGTGCCCCACGAAATTGAGCCTCGAGCCGCGACAAAGCCGACTCTGTTGTCCAGACCCAAAGTTCCGTTTGAACAGCTGACTACAAATCGTAAAGACTACACGGCCAAAGAGTTTTGTTCAAATCCTCCGATTATACCAGAAAAAAGCCGTCTGTTGGGTACTGGACCAATGAGTAGATACACCACAAATCGAACTGACTATAAAGACTGGGGCCCATCTTATCCAGAACGGTTTACAGGACCAGCATACAAAGAACCGCAAGGAGATCGATATTTCGGCAGCACGTATCGAAATGACTTTTCAGAAAAAACTATCTGCCCAACTCTTCCTGCGAAAATGCCACAAGCTAAGCGATGTGACGCGAAATTCGACGGAACTACAAACTATCGTAACGATTACCAGCCTTGGGACTGTCAACCTGAAAGAGCAATGAAGCAGGCTGGGTGGAGTCCACCAGAGGTGCCGTTTGATGGAACGACAACAAATCGAACGAACTACGTACCTCATGAATGCTATAGTATGCAGGAACCCATTAAACCGGTTCAGAATTTAGTCCCATGTGGCCCGTTTGATGACCGTACAAATTATCGCACAGATTTTGTCCCCAAGGATATTTGCCCATGCTGTCCGGCCGGATTTTTGCCTACAAATGATGTTAGTCCGGACGGTTTTGTGTTCGAACGCATCGATGAGCGTGGTCACCAACTGTACAAAAACGTGGGCACCGGAAAGCCCATGCTGCCCCCCGTGTTGGCAAAATGAACAGCCAGAGAACGGAATACACTCCAGGATCTTATTATGGACAACATGTAATCAACGGCTATCTTGAACGTTTCATTCGCTTTGTCCCTTAGTAAAAGTCTTGTAGTCTTCCGAATGTCTCCTTCTGTGAATAGCTGAGGATAACGACTTAGAAATTTCTGGCAGTATTCCAACATTTCTGACTATGACTGCGTGGTAAGACCATGAAATGGTTCAACTACTGACCATTTCATCAAAAGCTTTAGTCGACTGTTTTCCAACTAATGTGTTCTCCCATTCCAGCCGTTTGGGTTCAGTCGGGCTAAACTGTAAGCCTCGATCCCGCCCCTCTCTCACATCCACTCAGACGGACATTTTGCGTTGCTAACCAATTCTAACATACTTACCTACACTATAATTTGCTGCCTTCTGAATGAAACAAACAACCGGAAATATCCAGCTGGACAC
>STRG.71713.1
CGACTGCAGCTTGTTTTATTGCTTTTCGGGCTGCCTTTGACTCAGTTAGCAGAGAATCGTTATGGACTACATTACAAGCGGATGGAATGCCCCAGAAGCTTCAGTCTCATGAGGTCGTCTGCGCAAATACCCGAGCGAGAATACGCATCTACGGAGAGGAGTCCAGTGACTCCCCCAACTCCGGTGTTAGACAAGACTGTCCCCTGTCACCAGTGCTGTTCAACTACACCATCGATTGGATAATGCGTCAGGCACTCACCGATCACCCTGGTATTCAGCTGGGCACCGATGCTTTCCTCGCCGAACTAGAATTCGCAGACGACATTGTCATCCTTGAAGATAGCCCAACTGCATTACAGCTGGTTCTCAATCGCGTAGAATCTTTTGCAAAATTCATGGGACTAGAGATCAATACGTCGAAGACCAAGATCCTTTCGACATGCACTGCACAGTCTACTATCCCGATATACTTGAACGGCGAACAAAGTGAACACGTCCCGGCGTTCAAATATGGGCTCTACGATTCTCCCAAACGGTCAAGCCAAAGATGAAGTCAAGTTGCGCATTGACAAGGCCAGGTGTGTTTCTTTAGCTTCGCAATGCACTCTGGGCACGCAACGAAATCAGCCTCCGGACCAAAGTCCGCATCTTCCGGGTCGCTATCCGTCCAATACTGACCTACGGCTGCGAGACGTGGTCAATACGCATCGAGGACATCAGAAAGCTGGAAGTGTTCGACCACCGGTGTCTGCGACGGATACTTAGAGTGGCGTGGCACGAAAAGCTTTCAAACGAGACAATAAGTCAGCGGTGATTTGATATCGTAAAGCTGTCAGTGTTCCTCCAACGCCGACGATTGCAGTGTCTTGGACATATCCTACGACGTCCGGACCAAGAGATCTCAAAACAGTGCCTCGCTCCTGTTCCATGTCCAGGGTGGCACTATCGCCTCGGAAGACAGCTGAAAACATGGGGCAGTACCATCAAATCAGATGTTGAAGGATTAGGACTCCAGGCCGTCTACGGCACTCGCAACTAGAAGCAGAACTGGATTTCTCTGTGTTCAAGACTCGCATCCGATCGCCGCTCATGGGCTGGTGCCTTTCGGGACATACATGAAGCCGGCTCATCCTCTCTCAGGAGCTAGCTGTATAAAATTAAAAGCAATTTACACCCAATCCGATCATTTGTATGCACTGCAATCAACGGAACGCCTCATGAAAGTTTGTTACGCTATAATTGAAGGTCCACAACGGACATAATTCTTCCTACCTGGTTTGTCACTCCTGGGAATCTCCTTGAAGAACAACAGGATGACTAAATGTGACCTTCTTGTAGAGTAGGTTGAACTTTCACACTGTAATCCATAAAATGCTCATGTTCGATCTTCAGATAGAAAGGAAGATATTAATCCTGCGCTTTACTTGGCCCCAAAGTGCGTTGAGGACAAACATGAGGAAATCGCAGTCGACTGCGACAAAGAAGGAGAGACTGACTTCCCTTCGACAATAGAACCTAATACAGAAAACTGTGAAACACCTGAAAACTAATCAGTGTTGTGACTCGCATGACAGACCCACCACTCTCAACACTTACGCGACAACAAAATCGTGTTCACCTTTGCCGTTTGAGAAAGAGAAGCCTAACAGCAACACCAAAGATCGTAATGATCACTGCTCTTTTCAAACTTGTACCATTCACACTCGAACCCTGACGTTTCAAACCTCAGCGGAGAAAAAATGACATGTTGTCTATTGTTTCTTAATGTTGTTTTCTCCATCTCTCTTCAGCTCTCATACAAGAATTGTATGATGAATAAGGCCTGAGCTGAGGATCTTATTTGTTTTGTCTTCATTATCGAATCTTGTTGTTCTCGTCGATTACATGTATGAAGAAGTTAGCATCCGCACTGGCTTCGGTTGGCGTTTCCCGCCTCTCTGGATGGGAATCAAGGGACGACGACTGTCGTTTGTTAGAGTCGTTGAAAGACCTGGCTGAGAATAGAAGTCAGTGGTGTAAATGGTTTGCGGTCTGTCTGTCGAGCTCTCGTGTCTCATAAATACAGAAAAC
>STRG.6109.1
TGCCACGTCATCTGTTGACCTCCACGTGGTCTCTTCCACTCCCTAGGAGGGGCGGAGAATAGGACACGGTACGGTAGACGTGTGTTTGCCATACGTAACACGTGTCCCAACCAACGAAGTCTACTAAGTTGGATACGCTGTGACAAAACGTTCTCTGAATTAGTACCCAATACTCGATTTCTTACCTCATCGTTGCTTACTCGGCTATTCCACCCAATCCTAGCGATACTACGTAAACATCGATGGTCGAAAACCTCAAGACGACGAATATCTTCAGCACGCAGACTCCAAGTTTCGCAACCGTACAACAAAACTGAACGCGTTAACCCACTTGTTCTTCTCCCGCACGTGTATGTGTGTGTGTGCGTGTGCGTGTGTGTGTGTGTGTGTGTGTGTGTTA
>STRG.11133.1
CCGTCGTGCAGTGTGGTCGGGAGTTGGTTGTGCTAATTCCGGGGTAGTTTTTTTTTTAGGAAACAGGAGTGGCTGGTCGGGGAAAAAACAGGAATGTGCTATCATGACCAAGAGAAAGAATTCTATTCTCGTTTTTCTGTTGCAGCCTGTGGGGATCTCTGGAGCATCGGGTGCAAGAAACTGGATGCAAATTTGGCTCAAGCCTCCATATCCTCTGATCTGATTTGACCAAGTTAACACGGCGTAGAGAAATCTGAATAATAAGAGATTTTACCAAGTACTAACTGTATTGCGTCATTCTAATCATTTGGTAAAATCTCTTCAATCCCCAATCTTTCAGTTCAGTTCAGTTCTTGTCAGAAGGCAGAGGGAAACATCCCGTGTAAGCTTCTTCACATTGACTCTGTAGGTTCACGCTCGGGAAGCGTTCCTCCACAATGCCTCCAGATGAATGTCGAGACGCCGTGTGAACCGAGCGTCGTCTTTCCCTCCCACCGCTGGTGCCGGTAGGGCATTCCAGAAATTGGTCGCTCTCGTGAAAGACGATAAACTAGTGGCAAACCAGTCGACCAAAGCTTCAGCAACGTTAGGGAGTGGCCTCGCATCCAGTCTTCCATCCGAAGAGGAAAGTCTGCTTGCGATTCCAGACCCATGTCACCACGATGGATGTTTCTCGAACTATGTCGCCACGAGCTCGTCGATAGTACTCGGGGAGGAGATTAAGAAACCCCAGACGATCCTCATAGCTGGTCCTACGGTAGCCACTGACGAGTCTCATCGTGAGGCGTTGAACTTTCTTCAGTTTCGCCACCTCGCCAAAAGTGCAGGGGTAGGTTGTAGCGCCTCCGTATTCACGTCTCGGACGAACATGGGAAGCATACAATAATTGGAAAGTCTCAGGACTCAGCGGGCCAAATGATTGATGTATGGCACTTAGAATAGCTCTGGAAGAGACACAGACCTTATCCGCGTGAGCTCGAACTTTAAGGGACGGCGGTAGCTTAACGCCAAGGTCTCGTTCGCATGGCGACCGCGGCAGTAATTCGTTCCCGATGCGGTACACTGCATCCGATACTCTTCTCCCAACAAGCATATACGCGCATTTGGACACATTGATAGGTAGAGCCCAGTCATCATGCCATCATACTAAAGCATCCAAATCCATTTGCAGAACCTCTCTATCCACATCTGTTTTCACGACACGCCAAAGTTGTGTCATCTGCATAGACAAGGCAAACTGACTGGGAGATTGACGGCAAGTCGTTGATGTAGGCCAGAAACAACACCGGTCCAAGAACCGATCCCTGAGAGACCCCACTTTTTGCAGCACGCCAACCCGACTTCGATTAGGCAACTCTGACTGAAAACGTCCTCCGTTTCAAGAAATCCGCAATCCAGTCAAGCGTCGGACTCTAAAGACCAAATGTTCTGAGTTTTTCCATGAGTCGGTCGTGAGGTACCTTGTCAAAGGCCTTGCTGAAATCAACGAAGACCACATCCGTATTGTAGCCGCTCTCCATAGTCTCTGCCCACCGTTCTCGTGCCAACACCAAGTCTGAGATACACGACCTCTTTGAGCGAAAGCCATGCTGGGCAGGGCACAAATACATGCGCGACTCAAGTTGCTTCCGAATTCGCACTGACACTAGCCGTTCCATCACCTTTCCCAAAATGCAGGCTCACCAGGCGATAGTTTGTGGGTGGACAGATTATTGCGGTCTTCTACTTGTTAGGCAAAGTGCCCGTGCGTAGCGATAAATTGAACAGATCGGTCAAAGGTGATGCGACTTCGTTGGCCAGTGCACGCAATGCTGCCGGATGGATACCATCTGGTCGGGGCGGCTGATAAACTTCCAGTTTCTTTAGTTTTTTGGCGACCTCATCTGGATGGAAAGGCCACAGCGTGAGGGTAATATCCGTGTGCGGCAATAACGGCAGTGGGGTGTGTCGCATACACATAAGGAATGACGCGCAAGAACCTCTGCTTTTTGAATATCCGCTTCAGCAAATGTTTCCTGGTCGACTAAGGGTAAGATAGCCGTGTTGACGAGGGTACTACGTCCTTCTCAGACTTCTTCATACCATGGTGATTCGGGTCGTGCAGTCGTTAATCTTAGTTAATGGAGGTAAAATAGACTCTTGTTCTTCAGCGAGTTAATTATGATTCGGTTATCCACTGCTTAGCCCGCATTTGGTATCCCTGTGGGGTCGTTTATTCGGCACTCAGTGGGAAATCAAAGACATCACTTCGCCTTGCCTTCAGAAATAATGACATCCATGTTTTTTTGGTGAATTCAGTATTTTTTCTTTCTTTCCAGTAGCGGTTCCGGTGCTCAAAACATGACAGAACCAGTTTTAACCGCAAATGGGGATAAAGTCTTAAATGAGAATGGGATATTTTCACTGGCGGAGTTGTTAGAAGCGGTTGCAAAACACTATGGAAAACGTATCTTTGTCTATTTTATCGGCACGTTGGCACCCGATGGATCCCAATGGTGCCCGGATTGCAGAGCAGCTGATGATATAGTGAAGTCGGCTCTCAGTGAGTTACCTCCAAACGGTGTCTTCCTGACAGTTCAGGTCGGTGACCGCCCTACATGGAAAGACCAAGGAAACCCATTCCGACACAACAAAGCCTGCGCAGTATCAAGCATACCGACTCTTACCGAGTTCGGATCGGACTGCCGTCTTTCTGACGAAGATATGAAGAACCGAACATTAATCGTAAAACTATTCAAGGGCGAATGACAACATTCCAGGTATGCGGTGTGTACCAGTCGCAATGATCGAATCAAAGTATTTTTCATTCCGGTTGATTATTCTGTATCACCAAGTATATTCGCATGAAAA
>STRG.43851.1
TCTGTAGTGTTGGCAAGTATTCTTTCAACCAGCGGGCTCAGACAGCATCTGCCAGCCTTTGCGCCTGTCGCCATGTTCGGTTCAACCGGTTGTTTGATAGCTCGGAAGGAGATGTCGATGGTACACCTCGTAGAAGAAGAAGGTGATTGGGTGCTATTGCGTTGAAATCATCGGGATCATTCGATATTCTCGTTAGAGGGCGATCATTATGTATTCTTTCCACCTCGCAGAACATCGTTACTAGAGCCTCATCTACGACCAACTGATCAGCTAGAAGTGAAAGCAGAATTCTGCGGGCAGGTTGTATGGTACGTTCCCATACACCTCCGCGATGGCTTGCCTTCGGTGGAGAGAAGCGCCATCCACAGTCTCTATTCCCAAGTGTCTTCAGAATCTTGTCTCGGTTCCAAGCCTTCAGGCATCGCCTCAAGTCTGCTTTAGCGCCTCGGAAATTCGTTTCATTGTCACTGTAGACAACACTGGGACATCCTCGTCTTGCCACAAACCGAGAAAAAACAGAAAGGAAGGAACCGGTGCCTAGGGTGTAGGCGACCTCTAGGTGTACGGCTCTCATAGACAGGCAAGTGAATATACACCAGTAACGTGTCTCAGTGGCTCTACTGGGCTTCACTAAGAAGGGACCGAAGTAGTCTACTCCGACAGCAGTAAACGTATTCTCGCCGAATAAAATTCTGTCCTCAGGATGTGGTGCCACTACTTGACTTCGCGCCTGGGATTGCCAACGTTTACAATGAAAACATCCCCGTAGTATATTTTTGACTGTAGATTAGCCGTGTGTAATCCAATAACGCTCCCTTAGTAGTGACAACACACGTGCCGGACCAGCGTGGCCATTCACTTCGTGATAATGTTGCAATAAAAGGTTGATGATGAAATGATCTTTCGGTAGAATTACCGGATGTTTTGGATCGAAAGGTAGAGGTGCCCATGGTAGGCGACCTCCCACTCGTAGTAAACCACAGTGTTTAAACGGATGGAGTTTCTGCAATCGTCCTGAGACTGGCCGGGACATGCTTGGGACCTCTGATCCTTGGGAGATTGTGCTTAGCTCCTCACTAAAGCAGTACTTTTGCACCAATTGAGGTAAGTCTAATTCTGCTGACTGTAGTTCTGATGGTTTCAACTGCTTGGCGATTTTCAGCCGACTAACATCTGTCCCTCGTCGTTGTCTAATCCAAAAACAAAATCGCCTCAGCCAAGCAATCTGTCGCGGCAAGCCTAAACAAGATTTGGCATTGCGGAATCTTTGTGTCCAGCCGACTGTACCTGGTGTTTGTACTGCGTTCACGCGAACCCTTTTGACCAATTCGATATGAATGGATACAGTGTGTCTAGGCTGTGTAGACCACGAAGTCACTTTCTGCAACAGAAATCGTGGGCCATTAAGCCAAAGTGCATCTAGCGGCCTTTTCGGGCTGGTACCTCTCGAAGCCAAATCAGCTGGATTGTCTTTGCTGTTCACGTGTACCCACTGTTCAGGTTCCGAAAGTTCACGGATCACCGCCAGACAGTTGGCCACAAAGGTTTTGAAACGAGATTTTGTATTTCGTATCGACTGCAAAACAACTAATGAGCCTGTCCAGAAGTAGTCAAGCAAAAAGGTACGGAAAGTTCTTCTTTGGCAAAGGCGACTAATCCTACTGATACAACAGCAGCCGCAAGCTCCAAGCGCGGGATGGTCACGGACTTCAAGGGGGCTACACGAGACTTCGCCAAC
>STRG.61020.6
AACTGTCCCGACAAGCACTCTGCCCTGTGCCATGCACGGAGTGGCACTGTCGCCTTGGTGGTCAACTGAAAACGTGGTTGAGCACCGTCGAGAAAGACATGGAGCGCCTCAGACAAAATACGACCTATGGCTTGTGATACTGGAAGAAAAACTGAGTGGTGATTCGCGCTGAGCTCGCATCCAACCGCCGAGCATGGTCGGCGATGATCCGTGATATCCATAGAGCCCACTCATCCTCTGGCTGGAGATAATCGTGTAAAAGTAAAAGTAAGTACACATCACGATAGCCAAAGGTAGCCGCCTTTGAACCGGCTTCAAACAAGGGAACAATGCAGGCCTGTTGCCACTTTCCAGGTAGTCGTCCAGAAAACACCAACGAGGTAAAGAGTCTTGTGATTGGTGTGGTTAGTGTTTAGCCAATTCTTTTGTCACCGGGGTATGAACGCCGTCCGGTCCTGACGATCAATGAGTTTTGACTGAACGCAGTGCTTCAGCTATCTGGACGAATTCATGAGCTCTAGATGAGGTAGACGTTCTGATGCATATACCAATCCGTACTGTCTCGCCAGAATATCCGCTTTATGATCATCCACTTCTGCCAGTGAATTACCTTCTACCAGTTCTATGTTTCAAATACCTCCAAATGCCTCAGTATGGTCGGGGGTGGGTGTCTAAGGTTCCGAGATGGCTGCTCGTCCTGAACGCCGCTCGAAATGCTCCCAAGTAACCGTGCGTCTAAAGCAGCCTCTGCTGAGGAAGTCCTACTCGCTGTCTTCTCGTGGCAGAGGTGTTCCCACCAAAGTGAGAGGACGAAAGCGAATGCCCGGCGCTCTCCACCGGGTTGGTTGACTAATAGTCAGTCTGGGGAAATGGTTAAACCCTTATTCCAAACCAACCACAGGTGCACAACGGTATGCTCACCGGCATCTGTGGCGGAGAGGTGCACTGGGCACTCAGGATGTTTGGCCTCATCCGAAGGGCGAATGAACCGAGGAATCAGTCACCGGCCCCAGTGGGTTACGGACCCCACGTTTCGTCCCGTTGCCTTGGACAGCTAAAGGCTCCGGCTTTGGATCCCCAAGCAAACCNATTGTACCATGTTTTGTTTGACACACAATCTGAAACCAGATAAGTGATATATATTCAAATACGCAAACAAACGTTTTGGAACGCATACAGAGTCAACTGCATGTGTTTCTTCGAATGCACACCGTTTCAAACGTTTGAGTTTGAGGCACTGATTGTGAATATCTCGATAGCGCTGACATCCTGCTTCGGTTGCGGAAGAGTTTCCAGGCTCAACTTCTGCGTCAAAGTAGATTTCTGAGCTCCAACTAAACCCACGGATGTTCCTTAGCATGTGGGCGACGCCAAGATGGGTGCGAATGTTTTATACGAATGAAGTACCCAGCCTTAAATAGACTCCCAGACCTGGTCAGTGTCACACGGGCCACTACTGTGCTAGGGAATAGATGCCGCGGACTTCTGTACTTCATCAAATGCCACGCGCCAACTATTAGGTGCATCTTCTACTCTGGGCGCAGCGTGTACTCCTCGTTGGTAGTGTAAAACCAAAACCAAATGATCAGCGCTTTCAAGAGACAGTCTAAACAGGATCTCTTCAACATCGGAACTTCTGAAAGATGGCCAAGCCTATAATGGAGCTTTGGTCCCCTTGATTACGTGTCGGTTGATTTACACGCTGACACAGCAATAGGTCCTGGAGAGTCAGGAGTTCTTGAGCAAATGGGTCGGCACCAGGTAGACATTGTTGATTCGCCCGGGCAGTTGAGTTCACCAAGAACGAGACAATGGTCGTCCGTCACCCATTTACTCATGGCCAATAGTGTTTGTTGAGTCCACTTCCGGAGTCGGATAAGTGACCAAAGGGACTCATGCCCACCTATAACTAGTTTCAGACGACACTAAGGTTTCGTCATAGCCTTCTGAGTCGGAATGGGAATCTAGTTGTAGTGACGGTATATCCAACTTAAAGGACAGAATGACACCACCACCGCCTCTGATTTTGTTCCCATCTACACGGAAGAGTGTATAGCCCGCGACGGCCTCCAAATCTAAAACACCCGCCGTGAGACACGTTTCTGTCAGGGCAACCATTGCCGGTATATAGTGTAACATCCAGCACTTCAACTTGTCCCGTTTTCCCAGAAGACCCTGAACATTCGACAGTATGATCCCGGCACGTCCACTTCTTCCCACGGACTGCATGAGAGCCCCCACCGAGGGTTTGTTGAAAATGGCAGTTGAAAAATTGCAGTTAGTGACTGCCATCTTATCTACAGTCTCTTCCGCTGAACCCGAATATTCTATATGAATAAGTTCGCTTTCCCATTTGCACGACGCGCCCAAAATTGTCTGGTTATCACCATCTTATTCCTCGCCTCAGGACCTGTCACTTAAAGGTCTTACCTTTTCTCCTTTCAATCTGTATGACCATTGGGATAACAAACGAGCCTTCTCATCAGAACCGAGGACTCTCTTGAGTGACCTGGGCTTACCGTCTGATCAAATGCTGTTCAGGCTTCCGGCTTACTCAAACTGACCACGCGATACCGGATCCAAGCTCAAAACATGGTTCATTGACAAACCAAATCGCTAAATTTACATTTCACTTCGTACAGTTTATTCAGTCTGCAAACAACGGTCAACTATGAGAACAATTTAAACAGAAGCACGTCGAGACAAAGCCGCAATAGTTGAAGCGTCGTTGTACGCTTAGGTGACATGATTCGCAGGTCTGTCGGGAGTTTTTTAAGTTGCTTGAACTTAAAACCGAAGAGTTGGATGCTTCCTCTTGCCCTTATGTTTTATTGTGATTTGACTACTTCTGCTTCTCTCAGATATTGTGTCCCAGTGGATGATGCCGAAGCGCGTCATGAATGACACAGTCACTGTTCATCGGAGACAGTGTGCCATGTATGAGCAGGCTACATGCGGGACAACATCCGGCGCACGAGTTTTGAAGAGATTTAAGGGTCATGTCAGGCCGGGCCACAGAACTTCACACTCGTGCCGATGGATCAGTCAAGATTTATGTACCATGGAGCGTCAGGTTGATTACCACTAGACTGCGACTTCTATGTTTACTTTTGCCTTGCTTTTCATTTCATTTTTGAATCTGTGATGAGGAAAGGTTGGGACTCGGCTCACTGTCAGGAGCGCAGCAACCCCACGGTTACGAACTGGGTCCTTGATAAGGCCTATCCCCTAACCAAGAGGGTCATTCATACAGCACCGTTTGGCATGAGGTGCCAGTAGGGATAGATTGGGTGCAAGAGAGATAACAGAGATTTGAACGGTAGTAGAGGGATGGAAACAGGGAAAGAGTGGCAGTTATAAGAGGAACAACGTTAGATAAAAAGACGGAAAGGGCGCTGCATCCACTTTTGCCGTTTGTACGTTAAGTTAAATGCCCTCAAGGTACACATCCGACCAACAAAGGTACAGACGGACCTCAAACTGTACCACCACCTCGGCCGGCAGATGCTTCCATGCATTATTCATTCGGCACGCGAAAACTGTGCTCTAATTGTCCTCAGTGCTGTCGATTTTACCGGCTTGTAGCAGGGTACGGTACTGAGAACCGGAGGTCAGTCACTGAGGAAAGTGCGGAATTTAAACAAGTTTAGGTGGCTGATATGTGTCACTCATGTCCACAGATGCGCATTGTGCTCTGAGGCAATTATAGATTGGAGGGTGGGCCGTGGTGTTTAGTTCATGACACAGAGAACAGGCACAAGAACCTTTGCCGAATAGGACTTGTTAGGCTTCCGGCGTGGCGTCTGCGAGACCTGTTCAGTACGTGGTTGGATATATAAGTTGATATGACTAGGTGCCGCAGCCAATAGGAGTGTGCAGTGATGAACCAGGTGTGCGAGCCCTCCCTCTAGGGTGGCTGGCTTTCATCCGGTTTTGTTAATAATTCTTGACTTCAGTTATTGCTAGGTCAACGTTGTAAGTTAAGAGTGTTATCAACGCACTAACCTATCCAGGCAACAAATAACAAGTATCTTGCTGAAGATGAATGAGTAAGTTCAGTGACTGCTGTGTGCTTTGAAGTTGAACGCTCACTGAAATTGCCATTATCAGCATTACAAGTAGATGTAATCGGTCTGTGTGTATGATTGCTTGACCATTGAGATTTGCCACATAGGACGTATTTTGGTTCCTGGTTTCCTCCATACCACTCTTATTTAGGGTTGCAGTGGAAGAGGTTCAGTACTCTAACCACTGAAATTCACTGTAAAGACAGACAATCATGACCCTGAAACTTGAAGTAAAGTAGTACGTAAAGTCTCAAGAGGTAGGGATTTGGAACACAAACCTCATGTATCCATTGTCGGTGGAAGATTGGCATGAGGATGTTATATAACCGGACTTAAACATAGACGACTGCTTTGGTGTTAAGCAGCACTTCTGTCGTTTCCCCCGTGGCCTATTTTGGTTTCGTTTGCTCCATCCCACCGAACCCGATGTCTAAATATTCTCACCGTCTAGTGAGCTACCGTTATTTTCCCTTGACTGCACTAGCGCGTGAGCATAGAGTAAAAACATCTTTCCTCGAGTATATCATCATTATCATACAGCGTTAAACAGCAAGGCAAGCCCCACTAACCACTGCCTTTCTCACCACGTTGCACGTAGAATTAGAAAGTATGAATATACAAAATGAACAGGGAGTGAATCTACACGGGAGGGGAAAGGAAAGAACAACCTAGTAGCTAACACACGGAATACACAGTCTAACTGTACGAACACACAGTGATCAATCATTCTGATTCGACAGGAAGTGACAAGACGATCGCCACTGTTCACGGTTCGCAGCTATATCCTTCAGTGTCTCCCGCCAACTGGTTGAGAGACCTTTTGGACTCCAACCACGAAGGCGTGAGGCACCTACCTTTCCTAAGTTTGTTGTACATTTTCTCATTCCTTGTTGCCACGTCATCTGTTGACCTCCACGTGGCTTCTTCCACTCCCTAGGACGAACAGAAAACGGGGCGTTTGCCGTACTTAACACGTGCCCTAACCAACGAAGTCTACCAATATGGATACCCTATGATGAAAGATTCTCTAAACTAGTACCCAATAATCGATTTCTGACCTCAGTATTGCTCACTAGGCCATCCCACGTAATCTCAGCGATGCTACGCAAATATCGATGGTTGAAAACCTGAAGACGACGAGCATCTTTCGCACGCAGACCCCAAGTCTCGCAACCATACAACAAAACTGAATGCACCGCGGCACAGTACACACGACCTTTCAACTTCGATGAAATATCAGGTCGCCATCACAAGTGCTTCAGTCCAGCGTATGCCTCTCGAACCTTGGATATGCGCGTGTTCACCTCTACTACCGCGCTCCCATCCGTCGTCAGGCTGCTTCCGAGGTACCCAAAGCGGTTAACAATTGTTAGTTCCTCCCCATCTAGCATCAAGCTCGGAACCGCTGACGCCCAGTTTTGCAATGTCACTTTGCACTTTAAAGGTTCAAAGCACATGTCGAATGGAGCTACAGCTCTTTTGAGCCTACCTAGTGCATGTCGCGCATGTATCGTGCATTTGAACAACCAGACAAGGTTGTCCGCGCAATCTAGGTCACACAGTTTCTCACCATTTCCTGGTTCGACGCCCATATCCTGAAGATCTCGCAAGGCATTCTCCATTATTTCGTCCCTAACGAAGTTTAACAGGAATGGAGACATGGGGCACCCCTGTCGAACACCACTGGTCGTTTCGAACCGACTGGATGGTTCACCGTAAATCCTTACGCGGCCAGAAGTATGAGAATACGATTTCAGTGGATCCACGATTTTCTGGAGCATACCTTTTCGGTGAAGAGCATTGAATAGCGCCGCCCGTTCAACTGAATCGAAGGTGCCATTCAAGTCGAAGAAGACCATTATTGTCGGTCGACGATGTGCGTGACGCACCACCAGTAATTGACGAAATGCAAAAATCTGGTCGATAAATCCTCGACCTTGGCGGAATCCGGCCTGCTGTTCAAGGGCGTTTCTTCCACGAGGTGGTGTCAGACGAAGCAGCAGAATCGAGGCTAATATCTTGGTGACTATCGGCATGAAGGTAACCCCACAATGGTTACTACAGTCATTACGTATTCCTTCCTTGAAGATGAAATAATCAACGACTGACTGCGTGCTAACGGAATACGCAGCTTGATCCAAACGTCACGAAGCAAGGTGTAAGTGATTTATCAAAGCGTTTCCACCCATTTTGAAAAAAATACGGGGAGGTTCGTTGAGACCGGCTATTTCCCACGCTTCAATAATCGAATACGTGACTCCACTTCCACTTCCGATGGGGGATCGATTGATACCACCCAGGGAATCTCAGTCAGAGCGACGACACTAGCGCGCGGCCAGCTGAACTGCTCCTTGAGGTATTCGGCACAACGGTCCAGCCTTTGCTCTTTGCCGCGGATAAGCTCTCCATTTCTATCGCACATCGTTTCGCTGACCGGGGCTCGCCGTCTACCGGTGTCGCGGATAAGTCTGACCAGTCTTCGACTGTTACTTGATGTAGCTGCTATTTCAATTTCTTCGGTTTATTTCCCCCCAATTATCGCAATCCTTCTTAAGGCTCCTTGTAACTTAGCTGTGCAGATGTATTCGTATCTTATCTCCTTACAACTGGGGAGTACGTTACCCATTCATAATTATTCAGTTTTCTCCCGTGCCGGTGGTGCATAGTAATCACGGTCACCAGGTGTAACTCCTAGCTGGTAGTTGTTCAGGCTGAAACAAAACGTTCTGTTCGTAGCTGAACTTCCAGGATTCTGAGTGATTTACTAAAACCGGCCTAAGGTTGAGGTATAAACTGACGACGATGAGCTGTCGGTCGTTAAACTTTCAGTGAGTCGACCACTTTACAATGATAATTCCACTCTATCAGTTGATGGCAATCAGACAGACAACGCCATCACTTGAGGTGATTCGGAAAGGCGACAATATCAAACTGTAATATAAGAAGACATTAGTCAAACTAGGATATGGTCCTAGTTGTTCTTCTAGAGAGCATCTCCCTGGAGCTTGTGCCTCTGATGGCTGAGGCACATTTGGCGTATGGCTACTAATCTTAACCTACGGTATGTTTTGCATATTATTAGAGCAGTCGAAAAAATCAACGCGACATTCGACACCATTTGGAATGGAGTTATAGATATGTTTTCTCTTATGGTCTTTTTGATTCAAGGAAATACGGAGGCCTTCTCACAATAAAAGCCAGGCGTTCTTGGCGAACGTTCGCGTCCTCCGACTAGGTGTTTGAAATACTGAATGTCCGTATACACATCTCATTTAGATGTGTTTCAGTGTTGTGCATATAGTAGTGCTGGCACCGTACCTGTCCTTAGATCGGTGCTAAACATTCAGAGCGTGCACTGAGTTGCATAATATTTCTGACTTTTCGTCAAAATAAGACCTCTTCATCTACACTAGCGTTCATCACGTGAAAAACATCGGTACGGTAGAGGATCATTGAATGTCAGCACGTCATTCTACTGATTGGTCGATGGTGGTTGTTGTGTTTGGTTAAAGACGCACATTACGTGGAAAAACAATCAATATCCCTTTCATGCATGGACAAACATTTGCTTGATACTGGTCTTTATTCATGTTTGAGCGCCAGCAGTATTGACTCATCGATTTCGCTATCTACTCATTGGACTTACCCCCTCGCGTGATAGCACATGTAGTTTAGCTCTTCTTGCTTACTTGCCGGGTTTTGTGTTTACGTCCGTAAAAATGCAGCGCCACCATTACGTATTCTACTACAAACAACAGTGGTCTAGTGGCATAGGCTGCCAGATATGAGATGTGAGGTTCGAACCACATCCTACCCCTGGTTAGCTTTGATAATAAACGGCACCCCGTCCTAGGTCGGTGGCACGATCAGGCCTTTGATGCTTTGCGTGGTTTTTCACTTCAAACCTCAGGGTAATTTTCTCCGTGGTAGTGCAGTGGACCCTTCGAGTCATGATATATACCTCCTTCAATCATACGAATAGCATGGAATAAGAGGATACTTCTTCCCTGGGTTCGGCTTGCTTTTTTGTTGATATTAATTTGACGGAAGTCCAAGCTCAACAGATATTCGACGAATTTTTCGAAGAGGTTTTCGTCGAGTGTGAAGAAAAGTATGGTGAAATCGAGGAGATGAACGTGTGCGACAACCTGGGTGATCATCTTGTTGGCAATGTCTACATTAAGTTCCGTCGCGAAGAGGACGCGGAGAAAGCCGTCCAGGACTTGAACCTGCGGTGGTTCGGTGGAAGACCAGTCCATGCGGAACTGTCTCCGGTCACTGATTTCCGCGAAGCTTGTTGCAGACAGTACGAGCTGGGAGAATGTACGCGTGGTGGGTTCTGCAACTTCATGCACTTGAAGCCTATTTCTCGCGAATTGTGCCGCAAACTTTACAATCGAAGCAAGAAGCGTTACGGTCGCAAACGTCGGTCTCGTTCCCGTTCACGAGACCGTCATCGTCGATCACGGTCGCCTCGTTCTTCACGTCGATGAGCTTCCCACGGACATCATTATGAGCGTCATTTCTTTATTGTCGCTCAGACCTCTTCAGCGGATTCGGTTCGTCAATAACTGAACTGATTTTTTACTTACTGTCGTCCCCTTGTGTGATTTTCATCATGCAGTTTGTTAATAATACGTCTATGCAAAACCATCCTTATAAGTCTTCTATGTGATCCGTGTTTAGTTGGTG
>STRG.63408.1
TAGATTACTCAGGAACCGAACATGCTCTCATCAACGGAGAAAAGCAAACGCCCCACCGAAAAGCGTGCTGTGATTAAGAATGCTGATATGCATAGTGAGGTACAAGAAGACGCCGTACAGATTGCCGCATATGCGTTGGAGAGATTTCATGTAGAGAAAGATATTGCTGCTCATTTGAAAAAAGAGTTTGATCGCAAGCACGGTCCCACTTGGCATTGCGTGATTGGGAAAAATTTTGGAAGTTACGTAACCCACGAGACCGGAAATTTCATCTACTTTTACCTGCAAGATCGAGCAATTCTTCTGTTTAAATCGGGCTAGAACAATTCCCATGTTTGTAATCAAAAGCCACTTTTGAATAAATTATTACTTGCTTTTTC
>STRG.3339.4
CCATGCCCCATTCACGTAAACCTCACCAGTTCATTATTATTCTCGTCATACATCACTAAAACCCACAGCTGGAACCACGCCCAGTCTGCAGCCCCCATTTATTTCAGGTTCGTAGCCTCTCTCCATCTCAGTCGCCAAAATGGATAACCAAGGATGCCACTTCGACTCGAGCCGACAGAGACCCAAGTGGAACCTTTCATAGCAACCGGGGCCGCAACGAAGCCACCCGGTGGGGAATACTTCTTACTGACCATCGAATCAGTTAGCTTTCTCTAACGTAAGGCCACTTTTGCCGACATCACCATTGCAGCCAACACAAATAACAGTTCACGCGTCCTGCTAGTACACCGGTCATTACCAGTAATCAGTTTAATCCGTCATATCTCGTCATACCCATCTATTTGACCGTCACATCCTCTACTCCGCCAGACGAAGTATACCCATGGGATGTTGTCCATTACCAGTAATGACGCTGAATAACAATGAGGCCAAACGCGTCAATATATATATATATATATATATATATATATATATCAGTGAAACAGCATAATAAAGCCCAATCCTCTGAGGAGATTTCCCACTTAATTATCCTCTGTAAGAGTTCATTTTTCCCTCCAACCCTTACTGGCTGGAAATTGACCCTCCACCTTGCCAGGACCCTTCAGTTGCATCCTCTTATTTCTGAATGGTAAAAATTACTGATCCTAAATTATAACTGGCCTTTATATGGACTGCTCTTCCCTCCACATCCATCGGTGTTCTCAGCTACTCCTTCATAAAATTGGTCTAATGTCTTCCTGTTTCAAAACTTATCCCGCCCACTGAGCTTCGGTAAATCCGCCATTCAGGGTTTGTTTCACCTTCATGGATTGCTATTCTCTTCGCAGGCATCGATTTTCCCGAGTATACTTCCGTACAACTTTTTTCTTTTACCTCTTGTTCAGCATTTACTCTGGACGCAGAACCCCAGTATGCCTACGTTTTCCTTGACTTGCACCATTATTGTTTATAATGCATCTTTAACACTATGTATTAACCATCTTCTCGGCATCTCTACGGTGCACCACAGTCCAGCTCGAACTCAAAACCGGCTCGAAGTTGCCGTGCAAACCAATACTAGACGGATCCATTCAAACTATTGCTGGCTGGGCTTTTCTATCGCAGATACTTTCGACTTTTATTCTCAAAATGTGTGAATATTCAATTCCATTGAGTAAATTGTCACATCATGACCATTCGCTTGCGCTTGCGTCTCCACCATGGCCGATAAATACACCATTATTACAAATATACCTTATCTCCGGTTAAACGAGTTCAAGGAAATACACCAGATCAGAAGTTGCACCGCAGAGAGCTTTAATTCAAACAATCTTGAATTCATTCAGCGTAACCTGTTGATTATTTACAGTTTAAAAATCGGTACAGCAGAATGATTTAGTATTGAGGGAGGTGACCAGCATAAAAGTGAGTGGGGTTCTAGGTACCAAGACTATTCTCAGTTTCAGAACTCATAGTCTCAACCTTTTATCATCCTTTACGACGTTAACTGACGATATTCATCACCGCCTTCCAGTCGATGTCAAGCTATGAAAAAATTTACCTGGAGCCTTCTAGCCATCGGTGAATCTTCTGCGATCTACTCGCTCATTCAACCTCCCAGACCACTAACCAGCTTGAAACGTTCCAACTCCACTTGCCGTGTGTTAGAAAGCGCCACGTATTTGCGCGTGAATATGCTTCTCAGGTATATTTGTACAGCCTTTTTGCGCCGTTATCACACAACCTACTTGCAGAACACTGGCAAATCGATCGCCCCCACCCTTTTTCACAAGTTGGTTTTGCCACCAGCTCACCCAGATATTATTCACCTTCACTATCGCTATAAGTGCTCATCGTTTCCTGTTGATATTTAATGCCCGATACAATAGGAGTATTCCGCCGTTGCTTCCTTACGGTATGGTACACGAAGTTTTATTATTTTACCAAATAAATGAAGGCACATTTGCAATGCATCCGCAAGTGTTCACTGCTGATTGCTCTCCCTGCTTTGCTGTGTGAGCGTTCAATGACCTGTGGCACCAGAGCAGAAACTTACACAACTGCAAAAGCAACTTTTATCCAACCTCACGCGAAATGGCGGAGAAATCTGGAATAGTTAAAATCATTTTGAAAGACATGCAGCAGCCTGACCAAAAACCGCGTCGAACTGAACTGAGAGAGCAAATTTTTTTAAATGGCTTGTGCTGAACGTTGTGTACACACTGTGAGTCACCTTCCCCTATTTCTGTGATGCAGCTTACCGCGTTCCGGCGCTTGTTACTATACTTCATTTTGTCTCTAGCCTTTATCAAGCCGCCACTGATGTACTATGATCCTCTTATTGTAAACAGGATTATTTCATGGATCTTACATCGGAAGGGGGAAAACTCGACTTACCCTCAACTATCTCCTCCGTCCATTCTTATTCTTCTCAGTTCCGCATACCACTTGCCTCCTCTATTGCCTCTTTTCACACTCCAGTTCGACTCATTGCCCGGATCTTGTTTTCAGTTCATGCACATTGATTCACTCTTCAAAACTTAGTGATATCCACCTCTTATTCCTCTGCGTTTGCCATCATTTGCTATCATCATTTAGGAGTTCTGTTTTGAGGTATTTCCATTTTTGTGCTACAGTCCCCGATGGTATCCATCAACCAAGTTCTCCTACGATTTTTGGTGATCCACTCACCTTGTTTCAATTATGGCCCTCTTTTAGAGATTCTCCTCCAGCCCTCTGTTTCCATTCAAGTCATCTGTCGCAGGGTTCCAGTGTTTTATAACATTGCCCTCAGTGAGCCTCATCGCCAAGGAAGTCTAAAGTTTTTGGGCTTCCGTGATTCTCCAGGTGAGCCATTCAGACTTTGCCGGATTTTTGTACCCCTCTGTCATTTCAACGGTCATTACATTCTGGCAGATTGGACTCTCTGACTCTGAAGTTTATGTTTACCCGTCTGCGCTACCTCGCCCAATAATTTTTGTTCAAACTTCGCTTAGCTCCTTGAATGGCGCACATTTAACTGTTCCGCCTGAATTTGTCATCAACTTACCGCATTAAAATGCGTTTTAAGACGATCTAGGACACCCAAAACTACAGTGACCACCTTTAGATTGACCGGTGTCCTTCAAAGTTGGGTGTGAATGGTGTCAGTCACTTCTGCAGTAGACGGGCATACTGTGGCTGAACCACTTGCTCTAGCTGCTGCTCAACCTTGTGTCTCATTCTGGGTCATCCTGTGTGACCAGGCCACTTGACATTCCTAGTCGTGAAGCAAAATTGGCCACATTCAGTAGAAAACAAACACCTGGGCCTGGAGGATCCCAGTCAGCGCAGCTGTCGTTTTGATGGCGGATCTATTGACACATGCTTAAGAGACAGGGAGGATCCGATCTCCGGGCCCTCAAAATAAGTTCAGTATATCGGTGCCAGTAAAGGGAACTAGAAGTGGACTCACTTTTCATCCGCTTCTACTTCCTAGTTCTAATTTTTTGTTCACTCTCACTGTCCCATCTATCCGCAAGCTTTGTTTCCATAAGAAGTACATAGCATCTCATGCATACATCTATGTTTCTACAAATGCCAGTCGAACTAAGCGGGTTTCTGGCCTTATCTGTTGATCATCAAGGAACCCCGGTTAATTGCGTTCCCTTTACTGATCCAGAGCTTCCCGCTCAGGTACCCCCGTTTCCACTGACTGCGCATTCGCCAATTGGCTTTGCTTCCAGCAAGCTGTCTGTTCAATAGGCTCTTGCGTTATCGCCTTTCTGGTCTATTTTTGGTATTCCATATCTAGTGAATTGAATCACCAATTTGCTCTGCCACTGCCTACTGATCTCAATTGTTTGCAACTTTCAACCAGTTTCATTTATTTGTTTTCCCCATTTACATCGTGTGACCTGGATCTCGACCACATTGGTGGGCGTCTGCTTACACAGCTAATGGATATTTTGTATCTTTGCCTTTTGATTAGGTGGCGTAGAATTTGATGGATATGTGTGATACCAGTGTTTGTCCTCCAGAAACTCATGTTTTACTCCTCATCAGTACATGGATTGCTGAACTCAAGTTCTCCGGTTGAAGGTTGATGCTTTGGCCTCAGTGAGCCACTCAGCCAGCAGATCACAGTTGGATGCGAAAGTTACTCATAGGTTTTCTCAGCACGGTTTAGGAACTGAGAAACAGACCTCCAACCACTTTGCAAACACGTCACATACAACTAGATCTACGGATCATATAGATGAGCGTAACTAATAACAAGGTTTTGCACTGGAAAACGAGGTGCAGGTATTTCTGCTTTTGAGCAGGAAAATTGAATAACCGGCTGACGAATTATTGGTCAAGCCTCTCCATTAGATGGCACTCTTCCGTTTGACGAAACCGATTTCGAAGTTGCAATAATTCAAGCTGACTGACTGCCCAACGGGTTGGCAAATGGTAACCAAATCATCTAAACAATGGCGAAACGTGAACAACATCGAGCCAAAGGGAGCCAATCATTCATTACATAGCATGCATTCTGATGGATCAAAAAGGAGTAAATTGAAGCAGCTTTTAGCGGAAGTGATCTTGAGAAGAGAAAAGCAGTTACAGTGCAAAATTTGTCTTTCAGTGAATTTCACTATGTATCTTCACAGGCATACTCCAAATAAATTTATAGCATATATAACAACATTAAAATAACGTTACCAGCCACAGGCTCAAAAAGCCATGCTTACCCCAGGGATCACAAGGGAAATGAACGAAGCCTTTCGCTCTCAAAAACTAGGCTTTTATCTTTGGCTCACAGTCTCTTCGGCGGATTGTGGTAAACGTAAACTGCTGGCAGAAAGGTCACAGATGACTTATCCATGCGGTTAATTTGGCGCCCATTTTCTAGGAAATGACATGCAACGGAAGAGGCTAGCGGCTGCCTGGTCGGTGGCCTTTAGCCTTGTGCTTTATACTAGTTAACTTAGGTGTCGACACACCGTGGGACATGTTCGGTCACTCGCAGTCGAAGTTGCCGTCCTATTTGGCCTAGCTAGGTGGCCAAAAGAATACACCAATCAACCACAAAATATTATCACGCCTAATCCGAACGAAACCAGACAATAGCGCTTGTGACTCAAGGCGCCAGTCAAAAGACCCGCTGAGGAAAGCCGTCCCGGACCATTGCCTCTCGTTCAATAGTTTTCATTGCCGTTGTCCGAAGCTCCCAGTAAACTAACTGTTATGCAGTATTAAACTTCTTTTAGGAAAAGCGACTTGTTCAGTAATATCTTTCGTTGACCCAGTTGTGCCGAAGCTTTCTTAGTCTCTTCCATTTGTTGCTTCCAGATGTTAGCTATCCTCAGTTGGTTCATTTCAACTCCACCTTTTGATCTCCGTTGCCAAATTTCCCAGAAATCTTATTTGATTCCATGGATATGTTTATTCAAACTCCCTTCAGTACTTCTCGATGTGCATATATTTATCTACCTTGTGTAGCACATCCGCCTTCGTTATTACTAAATATCTGATCTTATAATCATTCG
>STRG.40063.1
CTCACGCACTTACTCACTTACCTGCTTCATTCTCCATTGTCATGCTTGTGTTCGCGTTTGCCGTACACTTGCTGAGTACGCGTTCGTCCGTATAGTCATGCTTATGTTGCGCCTACCGATTACGCGATACAGCACTTTTACTGTCGCAACCACTGATAATTCCACTTAACTACTGCTGCTGATAAGTAGGCGCTACTTTCTGTGCGGACGACCTACACCAGTGATCCGTTTTTGCACAGCACATTTACTGCGGCACATCACAGCCGGTAATGCCTGGATGTTTGACAATATTGGAAAATTGCGCTTCTCCTATGCTACGCATTCATCCGATGTGTCGGTCACTGCGCTGATTTCTTTCGAGGGTGAAATAATGGAATTTAAGAAGCCGGTTGTTGTTTTCGGCAAAGTTGAAGAATGGCTAACCGCGATGGAAGCAGAGATGCAGCGAACCAATCACTTGATCACCAAACAGGCAGTATTCTATTACCGTTATCAAAAGTCGCGTGTGGATTGGATGTTTGATTTTCAGGGTATGGTCGTCTTGGCTGCTTCTCAAATTTGGTTTACCTGGGAAGTGGAAGATGTGTTTCGCAGTTTTAAAACCGGCAATCGAAGTGCCATGAAGGAGTATGACAAAAAATTGGAAGAACAACTCAACGAGATGGTCTATCGCATCCGGACCAATCTGACACGGAACGATATGAAAAAGTTAGAAACTGTACTCATTTTGGATGTCCACTCGAAAGATATGGTGGAGAAATTTATCCGTGACAGCATCATGGCTCCGGATGAATTCGGATGGGAATCACAACTTCGATTTTACTGGGTTCGTAAATTGGACAGCCTGGTGATCCGACAGTGTTCCGCAGAGTTCAATTACGGAAACGAATATTTCGGACTGAACGGGCGTCTGGTTATCACCCCACTGACAGATCGGATCTATTTGACGATCACACAGGCTTTATCGCTCTACCTTGGCGGGGCACCAGCTGGTCCCGCGGGAACTGGGAAAACCGAGACCATCAAAGATCTGGCAAAAGCAATCGGATTGCTTTGTGTGGTGACCAACTGCGGTGAGAATATGGATTACAAATCGTTTGCCAAACTGTTGTCCGGGCTGTGTCGGTCCGGTGCATGGGGCTGTTTTGATGAATTCAATCGGATTGAAGTCTCCGTGTTGTCTGTTGTCTCGTCTCAGATCAAGTCCATTCAAAACGCTTTGCAAGCCAAAGCCGTCACATTTCAATTCGAAGGGGTCGAAGTTCCACTGGATCGAAGAGTGGGTATTTTTATCACGATGAATCCTGGTTACGCTGGTCGTACAGAATTACCAGAGTCGTTAAAAGCTCTGTTTCGGCCAGTTGTGGTAATTGTACCGGATTTGGAGTACATTTGCGAGATAATGCTGTTCTCCCAAGGTTTTCTCACCGCCCGTGATTTGGCCAAGAAAATGACTGCTTTATATCGACTGGCAAAAGAACAACTGTCCCAGCAGTACCACTACGATTTCGGTTTGCGTGCCCTTCGTTCACTACTCGTGATGGCCGGACATATGCGACGTACAAGTCCATCTTTACGCGAGGATCAACTATTAATGCGTGCACTTCGTGACTCAAATATGCCGAAATTGATTCGTGAAGATGTTCCATTGTTCATGGGTCTTATTCAAGATTTGTTCCCCGGAATTGAATTCGAGCCACCACCGATGATTGCCGAATTGGTCGACGCAACCAAAGACGTGCTACATCATTTTCAGTATACTGAAGTAGATGAACAAATACACAAAGTCATCCAACTGCATGAAACTCTCCAATTTCGACATTCTGTTATGTTGGTGGGACCCACGTGTGGAGGGAAGACAGTGGTGTTGGAAGTGTACTGTCGTGCACTGAAAATAACCGGCATCAATACGAAGATGTACACAATTAATCCAAAAGATCGAAGTGTGAATGATTTGTACGGCTATCTGGATCCGGCAACTCGAGAATGGTTAGATGGATTGCTCTCATTTCTGTTTCGTTCGATTAATCAAGTCACGGAAGCTGTTGAGCGACGATTTCTCACATTTGACGGGGATGTAGATGCGTTGTGGATTGAGAATATGAACTCTGTGATGGACGATAATAAACTGCTCACTTTGGTCAATGGTGAACGAATTCGTCTACAACCGTACTGTTCACTGTTGTTCGAAGTGAGCGATTTACAATATGCCAGCCCGGCAACTGTTTCTCGTTGCGGTATGGTATATTTGGATCCGAGCAATTTGGGCTATATGCCGTACTGGACCAGTTGGATTAGTGGAGTTCAATCAAATGTGAAACAGTATTTAGAAGCTTTATTTAATAAATACGTACCAGTAATCATGGACTATTTGTTTGAGGGTGTCTTGCCCACAAGTGTGAGCCGTCTGATGAATACGAACATCGGTGCGGTTGACGAAGGGAACAAAGATGGTCACGATGCGGATACCGGACGAGGTGGTGGCGGTGGCGGAAAAGACCAGGCCACCAGTCAGGGAGGGAAAAAGTTCAAGATGGTCGTCCCTCTGGTTCGAATGAATGTGATCATACAACTGTGTACACTTCTTCGTAGTCAGTTGGATATCGGATCAATCCCGGGTTCGGAAAATTCCGCGTTTGATAAAAAACAGAGAGATCCGGAAGTGGAAACTACTGGTGAATATACTAAGGCGTCTGCATTTGCTGATACAACCGGAACATCCGTAGTGACCTCGATTGCATCCCCTATTTCTGCGCTGCCTTCTAACACACCCGGCTCGATAGGTCAGGAGCCGTCCCCGTCGATGCCAAGCCCATCGCCACCTCCAGGTCAGCAACCCGTATCAGCTACCCCCTCGTTGGGCGTAACTGCATCACAAGGTGTCAGTCGGGAATCACAAGAAGAGTTAGGCTTAGAAAGTCCAGACGTGTTGGAAAGTGTATTTATTTTCTGTTTAGGTTTGGCCATCACTGGTACTTTGTCGGCTGCGGATCAGCGTATTGTGGACAGTTTAATTCGAGCATTAGCGAGTCTACCGCAGATGGACGAGGGTCCTGAAGGTCAAGTACGAGCAGGCTCTCTTCCAAGTCATCATCCTATGCTGATCGATTATATGTTTAATGTGGAAACGTTCAACTGGGTTCCATGGAAAAGCCTGGTACCTTGTTACGTGCACGACACAAGTGTTCCATTTACCCGAATTCTTGTACCAACGGTGGAAACTGTGAAACTAAACTGGATTCTGAAAGAACATTTGAAACTTCGTGCTCCTCTTTTAGTTGTGGGTGAAACCGGCACGTCAAAAACAGCTACAATTGAAAGCACCATGCATTCACTAGATTTGGACACGACGAGCACTTTGTATTTGAACTTCTCCTCACGCACTACGGCAAACGATGCACGCAACATGATCAACGCCAACGTGGAGAAACGTGCCAAAGGAGTGTATGGACCGATCCCCGGAAAGACATTAGTCGTTTTTATTGATGATATGAACATGCCCAAGGAAGACGAGTATGGAACACAACAACCTATTGCCCTCCTACGGGTAATCATTGGCCGTAATGGGATGTATCAGCAAGGCAGCGATCTTTCTTGGCGTAGTCTAAAAGACATGACCTATTTGGCTGCTATCGGTCCTGCCGGAGGAGGTCGACAAAGTCTGGACCCACGTTTCGTATCCTTGTTCACTGTGTATCACGCTCTGCCTCCATCGGATGATAGCGCATTCACAATTTTTGGAAGTGTCTTGCTTGGACATCTGACGAATGGATTTACTCGGAAACTGATGTCCTATGTGGATCAGTTTACGAATCTCAGTTTGCGTGTATACAAAGAAATCCGAGATGATCTACTGCCTACACCGCTGAAATTCCACTACACTTTTAATTTGCGCGAATTGTCCCGACTACTGCAAGGTCTTCTGCAGTCTTCATCTGATCGATTTAAAGGGCCGAAGAAGTTCTTGCGTCTCTGGAGACACGAGTGTATTCGTGTGTTTCGGGATCGAGTGGTTGATGAAGCTGATATGGCCATTGTAAATCAAATCATCCTGTCGAATATGAGTGACATATTCCCGGATGAGGCTAACTACGCGAGCATGGACCCGATCCTGTTCGGTGATTATTGGGCGGCAGCGAGCGAAGAAGACGCGCGACTGTACGAAGATATGCAAGATTATGAGGTTTGCAAAGCGGTTGTCGAAGAGCTCTTGTTCAACTATCGTGAAACCGAGGGAAACATGGATGTGGTCCTGTTCAACGATGCTCTAGAACACTTGGGTGCTATTCATCGTATACTCCGTCTGGATGGAGGCAACGCATTGTTGGTGGGGGTCAGCGGTTCCGGGAAAAAATGTCTTGCCTGTCTTGGCGCCTACATTGCCAATGCCAAAACATACGAGATTGTCCTGCGACGTGGCTATGGAGAAAATGAGTTTCGTGAAGATTTGAAGAAACTCTACTCCGGCATGTCATCCACCAAATCGGACTATATGTTCCTGCTTTGCGAGGAACATATCCGTGACGAATCTTTCTTGGAACTGATCAACAATATGCTCACCACCGGGTTTGTCAGTGCATTGTTCAGTGAAGATGAGAAAGACGCAATACAACAGAATATCTGGACAGAAGCCGAAGCTCGAATTCGTGCGGAAGCCATGGCGAGCGGGGCACTCAATGTGCCCGTGAACAAGGAGACTGTGTGGAACTACTTTAAAGCAGATTGTGCTTCTCGGTTACATATTGTTCTCTGTATGAACCCTACCGGGGACGCTTTGCGTACTCGATGTCGTGATTTTCCGGGTATTACCAAGTGCACTACCATTGATTGGTATTTCCCCTGGCCAGAGCAAGCTTTGTACGCAGTCGCCTGCAGTCTGATTGATCCCAAGTTCAGTCAAGTGCCTGCAGCACATTGGGAAGCGGTTGTGACGAATGTGGTCAATATCCATCGATCCGTCCAAACGGCGTCGGCCGATTTTAAGCGACAACTGCGCCGAATCAACTACGTTACGGCAACCAACTATATTTTGTTTATTAACGGATTTCTCAAGCTTTTAGAAAGCGAAATAAATGAGAATATTGCACAACAAAAACGATTACAAGGTGGATTGGAAAAACTCCACGAGACTGCAATTCAGATCGATCAGCTCAATGTGAAATTGGCTGTGCAGAAGGTTGTCTTGGAAGAGAAAACCACTTCCTGTGAATCCCTGATGAGTGAGATCAATGAATCAACCGAAGTGGCCACAGCGAAAAAGACCCAAGCACAAGAGAAATCGGTGGAATTGGGTAAACAGGCGAAAGTTATTGTGGCTGAAAAAGGTGAGGCCGAAGCCGCGCTGGCCGAAGCACTTCCTGCAGTCGAAGCAGCTCGGCATGCTTTGGACGATTTGGAGAAAAATGATGTGACAGAAATTCGAGCATTTGCTACTCCACCAAAGCCGGTGCAAATGGTCGGTGAAGCACTGTGTCATGTGCTTCAGTCCAGCGAGATCAGTTGGAAAGCTGCACGTGGCCTGATGGCAGATGCGAACTTTATCAGTATGCTTCAACAGTTAGATGTGGAACAAATCCCGGTGAAAAATATACAGAATTTAAAAGACCTGATTGCTAAGCGAAAGGTCACCTACGAGGATGTTCGATCGGCTAGCAAAGCCGGTGGTGGATTCTACAAATTCATCCTTGCGGTGATCACATTTCATGATGTGGCGCGTGAGGTAAGACCGAAACGAGAACGCGTCAAAGCATTGGAACGCGAGTATAACAAGGCCAAACGTGATCTGCAAAAGTTGAACGATGAAGTGGCCAGTCTGGAAGGCATGCTTGTCTCACTGCGACGCCAGTTCGCTTCAGCTCAAATGGAAATGGAAAATTTGAAGAAAGAAATGGATGTGATGCGTCGTCAGCTTATGGCTGCGGAAAAACTAACGGAAGGCTTGGGCTCCGAAAAGGAACGGTGGATTCAAGAAGTAGCCTCTTTGGGCCGAGAACAAAAATGCATTCTGGGAAACAGTCTGATTGCATCCGCATTTCTGTGTTATCTCGGACCATTTACCACGGAGTTTCGTGACCGTCTGCTCGTGAGAGACTGGCTCACCTCGGTCTTACAGGATGGGATCCCCTTGACCGATGATTTTCGCGTCACGCAAATGCTGGGCTCTGATGTGGAAGTGGCATTGTGGAATTCGCAAGGTTTGCCGTCTGATGAATTGAGTATTCAAAACGCTATCTTGACCACGAAAGGACCAACGTGCCCGGTATGTATTGATCCTCAAGGACAAGCATCACGTTGGATAAAAGAAATGGAAAGGAATACCAAAGACGAGTCTCGTTCGATTCGGATTACCACACAAAACGACCCAAATTTTCTGCGTACTCTGGAAACTGCAATCAAGCTTGGATTACCATGCATGATTGAAGGAGTGGAAGAGACACTGGATCCGGCACTGAACAATATTATTGCGCGAAATATCCGAAAGGAAAAGGGACGCGAGGTGGTCATGATGGGTGATCGAGAAGTGGAATACGATCACGGTTTCCGACTTTACATTGTCACAAAATTGGCCAATCCTCACTTCTCAGCAACTTTGTATAGTCGAGCTTTGGTGATCAACTATACAGTCACTCTGACTGGCCTGGAAGGCCAGCTGCTGAGCGCTCTAGTCAAACATGAACATCACGAACTGGAGGAACGACGTGAGGCTTTGATTTTAGAAACAAGTGAAAACAAACGCATCTTGAAAGAATTGGAAGATAGACTATTGCTTGAACTGGCCACACAGACTGGCAATATTCTGGACAATTGGGAACTGATTGGCACGCTGGAAGACACAAAAAGCAAAGCAGTAGATGTGAGCAAACAATTGGCTCAAGGTGCAATTGTTGCGAAAGACGTCGAACGTCAGCGAGACTCGTTCCGACCGGCAGCAAGACGCGGTGCCATCCTATTTTTCGTACTGTCCGATCTGTCTATGGTTGGGCCGATGTATCAATTCTCTTTGTCCTCCTATTTGTCGGTGTTCCTCAAAGCACTGAAAAAAGCAATGCCCCATAGTTCGTTGCCAAAACGGTTGAGCAACATCAAAAATGCGCTCACATATGCAACATACTGTTATGGTTGTATGGGAATCTTCGAAGAACACAAACTGTTACTTTCGTTCGAATTAGCGCTTCGATTGCAACAAGATGAAAATCTCATTCGTCCCAAAGAATTGGCCTTTCTAGTGCGTGGAAATGTGGCCCTGGTTGAAAGTAGCTTCACCCCGCCACATTCATGGATTCCCGAAAATGTGTGGCGTGATGTGGTCTACCTGGCTGCGTTTCTTCCTCGACGATTTGGCAAATTGCCGAAAGATGTACTTAATAATGGTGACGTATGGAGACAGTGGTATAATGCCAAAAATCCGGAAGCACTGCGTTTTCCAGGACGTTATGCGAAGCTTCTTCCGTTCGTTCGACTCTGTTTGATTCGGTGCTGGCGTATGGATCGCGTTCAGAGTGCGGTCACTCATTACGTGATCAAGGTGTTGGGTAAGCAGTACGTGGAACCACCGATCACCAATTTGGCTGATGTACTTGCCTCCACGACACCGAAAATTCCCATCGTGTTGATCGTTCAACCAGGGTCGGATCCACAAAGTCAGTTGACCAGTTTGGCTCAGTCGTTGGATTTAGGACACAATCGAATCAAGTATTTGTCGATGGGTCAAGGACAAGAACCGCACGCCGAAAGTTTGTTCGTTCAGTGCGCGACTCGCGGGAATTGGCTGTTGCTGCAAAACTGCCATTTACTCATTCGTTTTATTGCTACCCTGGAAAAGTTGCTAGATGACTTGAGCAAACCGCATCCAGATTTTCGTTTGTGGATTACAACAGAGTTGGTCTCTAACTTCCCGATCGGAATGCTTCAGCGCTCGTATAAAGTTGTCATGGAACCACCAAGCGGTTTAAAACAGAACCTGATCGCCGGACTGAGCAAACTGTCACACGAGCAATTTGTGAGCTGTGCACATCCAAATTATCGGGCTTGTTTGTTCACACTCATATTTTTGCATTCTGTACTACAAGAACGACGTCGGTTTGGCAAATTGGGGTGGAATGTGAGCTATGATTTCTCGGACTCCGATTTCCTGGTCTCGCTGCGAATTGTACAAATCTCATTGACCAAATCACATGAGACCAAATCGGAAATTTCTTGGGATACTATCAAATATTTGATTGGCGAAGTAATGTATGGTGGACGTACCATAGATAATTACGATCGACGCGTACTTACCACCTATATGGATGAATATTTTGGCGATTTTCTGTTTGACACCTTCCAACCGTTCCGATTTTATCGAGACGAGAAAGTGGAATACTTTATCCCCGAAGAACCGACTGGGTTTGCGAATTATAAAGATCTTTACATGGAATATGTGGGTCATCTGCCCGGAAGTCACAAACCCGAGGTGCTCGGCTTGCATCCGAATGCCGCAATCGGTTACTCCGTTCGATTTGCTCGTAATCTTTGGTCTAGTCTGCTTATGTTATTACCAGAGACAGAGGCTGTCGGTGGCATACCGTCGGCCCAACGTATGAGTCAAGTGGCATCCATCACAAATCCTCAGGATAATGGCGGTGAACAGCCAGGCTCTTCCACGTTACCTGACAACCAAACGCATCAGCTCAGTGGTCGATCTCAACCGGATCACAGTGATGGCCTTGCGGCTGGCACGACCAGTCAAGATGGAGTAGCATCTTCGATTGATATGGATCACGCGGGCGGAACTGGAGCAGCAAGTGGCACGTCGGATGCAATGCCAGTTGATCAGTCCAGCGGTCACGCTCCGGAAAGTGTCGATGCAGGCAGTGCAAGCGAAGATGATGAGGACGATAATGGAGAAGGTCACGAAAGTGACGAAGAGATGAGTGAATTAGGAGGTCGTCGTCATACGTCAGCCTCAATTTCAACCACAGCTCGGTCTTCCATGTTGTCGATTACTGAAGCATCGGGCGGAACTGGAGGTGTGGCTGGTGGTGCTGCGACTTCTACAGGTCGGGAGGTGATGATTGGTCGCATGGCGGACAGTTTGCTAAACCGTTTACCACCTCTGTTCGATGTGGATGGACTGCGAAAGAAACATATGGGAACAGAGGTATCGCCAACAATTGTTGTCCTGATGCAGGAACTAGATAGATTTAACTTAATTTTGGGTAAAATTAACAGTTCATTAAATGATTTGAAAAAAGCGCTGGCTGGGAAAATCGGCATGTCCGAGGAGCTGGATGACATATCGCGTTGTCTATCCAATGGCCTGCTGCCAGCCAGTTGGCGTCGTCTTGTACCTCAAACGGAGAAATCCTTACCGGATTGGATTCAACATTTGTTACGCCGGGCTGACCAGTACAAAAAATGGATGGCCACAGGGAAAAGCGAACCCGCTGTTATGTGGCTTTCCGGTCTACATTTGCCACAATCCTATCTGACTGCGTTGATTCAAAAGGCTTGTCGAAAACACGGCTGGGCATTGGACAAATGTGCTCTGCAAACCGCAGTCACCGAGATTGCTCCCGAGGAGGTTCACACGGTGTTGATGGCACCGGAATTGGGCTGTCATGTGAGTGGGCTATATCTGGAGGGCTCAGCTTGGAGCATTGAGAATGGATGTCTGGTACGTCAGAATCCACGCATGTTGATGCAAGAAATGCCAGTGGTACGTCTCACTCCGATTGAAAGGCACCGACTAAAATTGACTGGCACCGTGCCAGTCCCCGTATACATCACAAGTCTACGACGAAATGCTATGGGTGAGGGATTTGTGACTGTGTTGGACTTACCCACGACGGAGCATCCGTCTCATTGGATCCTTCAAGGAGTGGCAATCCTACTCAACACGGACTAACTGCTGCGGGAAATCAGTTCCATATTATTTCATTAGCAAGAATGAAAACAACACGTTCAGTCTGTTGATTTTAAGAACAGTACTAATCTACTGAAAGTGTTTATGTTCAGTTTCTGAAACGGCTTCAGAACAGGTTGTCTAGGAGATCATTAGGGTATTTTTTAATATCCTTGTCTGCTTGTCCGTTCTACTTTTTCCAGTGTTTCTCTGACGTAACGACAGTCAAACGTCGTGAATGCGAATTCTCTTGATGACTCGTGATGGGGGTGCATCGGGATGCAGTGAAATGATCAAATACAAAACTGAATTCTGG
>STRG.74498.1
CAGATATGCGTAGCTCTAGTATTTCTAGGGTTTTGTCGCCCTTGAACGGGACAGTTAGAAAAACTTTTTTCTTGGACATTTGCGCTTTCATTTTGTGTCTCCTCTCTTTTATATGTTGACTAATAAACGGTTCTGGCTAGCCATTTTTTAATAATGTGCCACGTATATGTTCGAGTTCTTGGGCAATCGTGTCAGGACTACGGATGTTTCTTGCTCTGTAGGTCAGACAGCTCATAAGGTTTCTTTTGTATCGTTGGGGGACAAAACCTAAGAAATGTATGTATTGCCCAAACCATGTACATTTCCGATACACCTTTCTATATGTCCGTCCTCCATTCTACGCAATCCCACATCAAGAAAGGCGGGGAAATTGTCCGTCTCTACTTCCACTGCAAATGTGGTCATTGCATGGGCGATGATGAATGTCCGCAATAGTTCGGTAATGTCTTTTGTTGAGTCACAAATTGAAAGTGTCGTCCACGTATCTGGTGTACATATATAGACTGTCGATGGTGCTGCTT
>STRG.36766.11
ACCGTATGCGAAATTGGAATAACGGAGTCATAGAAGTTATTGGAAAGCGAGGAACACTTACAAGCGGCTGGATGAATGGATGCAGTGTACGCCATCCACGTGCAGACGATTTGGTGGCAAACCGTGTGATAAAAATTCCCAAAATGTTAAAGCATCAAAAAATGTTGGCTGCTACTCGACCACACAGTGGAGCACTCAATCAATATGTGTACGGTGTCCACTCGGTTTTGTCAGCTATTTGTTTCCGACAACGTATTATTCACAAGCTGTATATCAAGAGTGACCTTAGTGAGGAAAAGGGCTCTCACGAAATACTCTCCAACTGGAAGAAACGGATTGAAAATGCTGCTTCTGAAGCCGAAATACCAGTAGTACAAACCTCAAATGCCCATCTCAGCAAAATGGTTAATGGAAGACCTCATCAAGGTTTCGTGCTAGAGGCCAGCCAGATACCAGTGAAGGCGATCAACCGAAGAACTGTTTTCGATTTGTTTGATACCAAGTCGTTGGGTCTGCAAAATCCATCCACTAACATGGTCAACAGACATGTTAGACCACTCATATTACTTATTGACCATTTGACAGATGTCATGAATTTCGGGAGTATTATCCGCTCAGCTGTGTTTTTTGGCGCTTCCGCGTTGCTGTTTTCTCCTCCCCCTTGTGTTGGTCCTTCTCCGTTGATCAGCAAGCTGAGCGTAGGTGCTTTGGAGTGTCTCCCATTGTACCGTCTGACTGACGTTCCACATGACCTGAAGTTACTATCCAGTGCTGGATTTCTGTTGGTCGGAACGGCAGGAAATACAGGATGCGAAGCGCTCAATCGATCACCTGTCCCTACTTGGCTTCTCACCGGCGATCAGATTGGTGTTCAAGATGGTATCAACCCAAAACCCCTAATTCTTGCTTTGGGCAGTGAATCTAGGGGGCTAAGTGAAGAAGTCTTGCGAGCATGTCATCTACAGCTGCGGATTGTTGGTTCACAAGAGTCCATTGTGTACCCGAATGACGATCGTGATTCACTTCCTTCTTCGTTAAATGTTGCTGTGGCTGCCGGGATTCTGCTTTATCAACTGACTTACCTGCGGCATGGACCTGACGCCACGAAATCATGTTTTTATTTTCAATGAGATCGAAAATCTGCGCTGTGAAACTGCTGCGGATAATCTTTTGAGCAATAAATTTGTGCAGACACGAC
>STRG.58277.1
ATTTGTCCGGTCATATGATTATATCCAAAGATGACTCCCATAGGATTATTGACTGAAACAGGGACTGAGGAGGTATATATGAACAGTAGGTGTTTCAACTACTAATGAACAGTACGAATTAACAAGGAAGACGAAATGTATGTTACACAATGTGTTCAGTTTGAACTACCTCATAAACATGTTTTGAGCTAATCGGTTTCATTAGAGACTGCATAAACTTTTTGTGGAAGATGCTCATTTCACAAGAAGAAAGTTCAGCCAATTTTATTCAACCTGTTCAACAATCAATTTTTGACGAAGATAAACTACTTGTTTATCGGGAACTATATTACAATGGATTCAGTTCAATTATCGCTGCTAGGGATCTTACTTCAGGAGCTGCTGTGGCTGTGAAAAAAGTTGAATTTAGTTTTTTCAAACCATGTCCATTCTCAATCACCAAACTGAAAGAAAATTATGCAAATAAAATCAACGAACAAGCTGCCAAAATACGTGCAATAACACATACATCTGTGGTCAAACTGATGGAATATGTGATCGAACCAAAGCGAGTGACTATAATGACGGAAATGTGCATGTTTGGCGATCTGTTCAACTGGATGTTGCAACAAGCACAACTTCGCATACGTGATATTTGTCTAGTTGTGCAGAACATTTTTCAAGCACTTCGTTTCCTACACTCTCAAGGTTATGTCCACGGTGCGCTATCCCCTACCACGGTGCTATTCCAATCAGTCTCTCCACAGTCTGTCACAATTATGCCTGACTTGAGTGTTCGAGCAGAAGTCTTAAAGCTGGCCCGCGTGGAGCCACCAATCATGGACCATTTTGCCCCAGAATGTTTGAAAACCAATACGCTGGAACAAGGTGAAGATAATGAGAAAACAATCGAGGATGGGTTCGCAACCGACCAATGCACGTCGACAAAAGCTTCCGACATATGGAGCGTTGGAATCATTGCCCACATTGCATTCACAGGTAAAGCACCATTTCGGGGAAGAAACGCATTCGAGTTACTGAAAAATATTGAGGCCACAAATGGCGAATCGAGAAACGAAATGTTTCATACTCTGAGTTCGTTAATAAGAAATCAAGTGAATCGATCACTGTCTGTAAATCCGGAAACGAGGCTCACAGCTGAAGAAGGCTCTGAAGTCTATTGGTTCGATGATGAAGAAACCAAAAATGATAACAGGAACATCCTAATGACAATAGAGTACGAACTACTCAGCACATGTAGACGTTATCGAAATCAAGGAAGACAGGTTTTCGAGAATGTATTTCGTAAGTTCAACGTCTCGAGTACCTCACTTCCTGAAAACGCGTTGCATGAAAGATAGTGAAGATGTTGAGTTTATTTAAATGGAATTATTAGCTCGAAAGTAAATGAATAAATACACTGAAGTATCTTCTAATTT
>STRG.55749.1
TAAAGGGATAAATTACTCGAGCTCGGCTTGATCGCTGTGTTGATCTGTTTTGCTAGCTTGAAAAATACACTCCTCGGATAGTAGAACATGTTCATGAACAGTCTTATCAAGAGTTTGTCATTCCTCTTAATTGAACGTGAAGAACAAACAGTGGGAAAAGTTTTCGTTATTCGATCGAACTTCAATCCCTTGTGGACCATTGTCTAAAGATTCAAACCTGTCGTAGCCAGTGATAAATTCCGTCATCCAGGTGGAACACATGGCCGATCGATGTGTTTAAATTATCTGATTAGTGAACTCGATGAAAAGCTGACTGCTAATGAATGTCCAATACCAATTTGTTCACAGTCTCCCGACATCTGGAGTATAAGTTGCGGTTTCGAGGCAAACCGTCTTCAGAAAACGATCCACTGTCAAAGAACGTCTAGTATTCACAAACGTATCTTGCAGTGGACAACTGTCGGATTTTTTACCTAGCACGGTGTGAAAGGAAATGAGAAGGACTATGAGGTTGTTCACTTTTAAAGTCAGTGGGTGTTTCACAGGGACCATTAAAAAGGAAAATGTTACACGCCAAAACGTATGAGGATGGGAGAAGAACCCGGCCCGTAGGTGTTGAGGCCGAGGGTCGGAAGTCGACGCGGGTGCAGAATGTAAAAAGAAACACGTAGTAATATCGTCACTATGTTTGTACACGTTCTAGCATATCACAGCTTCGGACGAGTCCAATGTGTACTATCTGGCTGCCGTATTCCAGCAGTGAGCGAATGAAGTTTTCGTGTAAAAGATGCAAGTCATTGTTGAAGTTTCTAGGGAAGTTGCGTCTAATTAGATAAAGCCATTAAAAGGTGGATTCACTGGGCGTTGTGGTGAGAACAGAACTGAACATTGCTAAGTTTCATAATGCCAGGAACTCGTGCTGGTCTGCTGTATTGATTTGCATAGTATCATCCATCCAGAAATGTTGACCCGGAATATTACTAAAGGACCTAGTTGCACACATGTCGTCCTTGATTGATCGACTCCGGTCAGTCGATCAGCCCTCAGATTGTTTGACGGCTGATTTTCCTGAGTTGAAAATGCTGTCACATGGACACTTCGTCAGTGTACACTGTGATATTAAAGGGATTTTACATCAAATGTCACTAATGTAATCTGAGAAGGCAAGTGAACTCAGGATTGAGTTCCTAAAGGCACAAAAACCAACGAATAAAATGGAGATGATAACGTACGATAGTGCGTTAAGTTCCCCTATATTGATCGGGGTACTCTATTCGTCAGTGTGACCACACATATTGCCAGAGGGAACAATTCAAGAATAAGTGTAAGCCATTATATCAACGCTTCACTGGAAATCCTTTAAATGAACACTGCGGTAAGATGCTATGCCTTAATTAACTTCAGTAGAAACGGACGCTGTTGCGTTTCACCGCATGCGAAACCCTGTGACATCTGTTTCCACACACCTGGTTCGTTTATTATCTTCTGTTTATGTTCATCTAACTCAAGGATCAGATTTTAATGCTCTTTACCAGTCGTTTCTGCTCTCGGATAATCAACTTTCACACGACGTTTTATCGTCAGTCCAGAATCTCCAGGCCATTTGGCAGTATAGACCAAATGAAAAAGAAGAAGAGTTCTTAACCCAAACTCTTTGTGCCAATGGATACCCTGATAAGTTCATTGAAATCCACAAAAGAGAAAGGCCTAAGACCGTACAAGTCGACACGGTCGAGATAAAACGAGTCACTCTAATGCTACCATTTAAACAGGAACATCTGTTCAATCGGATTAACCAAAATCTAAAGTGTGCGCTAAAGCTCACCAACTTGGCTGCTGAATTGCAGATTTCGCAAACCACCAAAAGACTAAACCTCCAAGCACATTCAAACAGTGTCACGAACCTGAATGCCTCTCACGTCATTTATCAGTTCACCTGCAGCTGCGGCTGTTCATTGCCCAAATTCGTTTGTTCTCGCCCCAACTTCCTCCGTCTGATTGGCTTACCTTTTTGGGCACATGCTACACACAGACACACGTACATAATTATTTAACATTTCATAGTTCCGTAGTCTGCTCCAATTCACTGCGCGCACGTCGACTTCTCTCTGCTGATTGGTTCCCTGATGAATAACGTGTCACCGTTAACTCCGCTCTCTTCCCGTGCGCAAGTGTTAGCCTTAGACATTGTAGTCTCACTGTTGGTGATCAGGTTTGTTGGAATCTTGGACACAGCCCAACACCGTCAAGTACGAAATGACGAAAAAGTGATGAACCTGACGGGGATCGGGATTGGAAAGACAGTGATGTCTATTCGTGCTGACCATGTCAAAATCATGGTTCAATATTCGTGTGTACCAGCGGCTGAGGCGAAGGTGGCGATGACCGTTGCTACCACGACAAAGTAGGGTGATCAAAAAGGGGCGATCAGTGCGCAAAACGAAAAGCCGCCTAAAAAGGTAGAGGTGCCACTTTTTGCATGGCCAAACACATGCGGGAGCCTCCTTCTCACCGGTAGAGTAATTTTGCTCCGTGACAGATAGAGGCCGTGAAGCATAAGCAACTACCTTCTCCATACCGTTTTGTAACTGCGATAACACAGCTCAATTCCCTACGTCCGAATCATCTGTAGAAACGCACGTAAGGCGGCTCTCATGAAAAATAGCTACCGTGGGACTTGAAGTAGCCAGCTGACGAGTCGAATTACAAGCACACTCTTGTTCAGTACTTCAAACAAATTCCTGTCTATTTCGTGTCAGTATATGTAATGATTCCGAAATGCCGTAGGTAGTAAGTACACATGCCAAAAAGTGTTATACTTGTTCGACTGTTACCGGCTTCTGGCATTTCAGGATAGCACGTATAATTCCGTCACTGGGTTTCACTCCAGTCGATGAAATGACATGACCGAGAAACTCAGTTTTTGGCAAATTCGTAAAGTTAAACGCAAATTCAGTTTATTCAACCGAAGCAATATGGTATTTAGGTTAGACGCGTACTTATCGAGAAATTCGCCAAACACACAAAGATCATCCATGTAAACTCCTCAACCTTTCGGATCTGCGACTGGGAGTGTCACAAACTTTTGCCAAGCGGTTGGTGCAAGGAAGCCCCATGTGAAGTACCTCCTATTGAAAGAGTTCATTCTGAGTTAGAAAAGTCGTCAAAGGTCGTGAATCAGTTGTAAGTGGCTTGTGAAAGTAAGCGCTTCCTACATCCAACTTCGAAAATACCTTAGCACCGACTAACTTTAGGATTAGTTCGTCCGCAGTCGGCAACGGAAATTTGTCTACCATGACATGTTTGTTAAACATACGTGAATCAGCACAAACTCGAACAGACCCATCTTCCTTGAGAACTGCAACCAAAAGAGTGCAACCACTCAAAGCATTGTACTGGTTCGACTGAATCATTCTTGAGCATTTCCCGAAGTGATTTAGTGACCGCCCCTCTTTTAGCAAACGGTACTGGTCGAGGTTGGTGTATGTCGAATGAATTTGCGTTGGAAAGCATTCGTATTCTGTGTTGTTCAGTTGGAATTCGCCCGATTTCGTTCTTAACCAAATTGGGATATTTCGCCTGGAAACCACTAACTTTTACGTTTGAGACAAGAATTTTGTCAACGCATGGGGCAACTCGCAGCGATACCATGAAGTTTCGGCCCAAGAGCAGTTTACTGTTATTACTGGACACGTAAACAACAATCGGGCATTTGAAACCTTTGTTCAATAA
>STRG.26468.1
ATGATCATGCGCTTGCGCGTGCGTCTCGACCACGATCGAGAAATATACCATCATATCATATCATAACTTGGTCTTTACTCCTGCTCAATGACCACTCTAGGCGAAATACTAACTTTCCCATTGAAAGTTCTAGCCACACTTAGGCGTTTCCCCTTTAGTCTCACGTTTCATGGCCTTAATGTGCCTTTAGGATCCGCCGCACCGATGAGCCCGTGCTTAACTTTTGTTCTTCTTTCCGTTAACCGTTGATCCTCGGCTGCGTCACTCTATCTCACTTTTCTGCCATAGTCTTTTGCCTCCGACCGCTTTCGCATGACCCGTCCGATGATCGCACCCACGTATACATCAATATATATATATACCTTGGGTATGCTCCACTCACTTGTCCCCCTCCCTAACTAGATTGTGCCATTTTACCACACACAATTTCGTATATATAAATGAAACCGCTCCGTCCTTTAGCGATGGGTGCTTGCTCTCCCTTAATTCCTGGTTCAGGCTGGAACTCAGCCGTCCCATCCTGCTTTTTTTGCGCCTTTCTCGTACACTGAAGCCTTGCCACACGGATTACCATTCCTTAGTAACTAGGCTTCACTTCTCTACGCATATGCTCATGGTAAGTTAACACCCCATTCCAACCGGAATCCGTATGCCCCCGCCGAATACCAGCACGTTTGCCCCCACATGAAAAATCCTCATTTTAACACTGTGTTTTTCCTCCTTTTTACTGTTTGCCGTCCTCGAACACAGCTGGTGAACTGACCAGACCATACCATCTACTATTGTTTTATTCCTGGTTCCCAAACGGACACCCTCTCCTCATCCACCGCCTACCTAATATCGCCCCAAATCTCTACTATCACCCAACTACCCTAGAAAGCTACCAGTCTCCGTCTAGGGATCCCTAATAGACCTGTCCACTAGCCAAACGATAACTAGTTGTTCGGATAACAAAATGTTCATTTTCTTGCTTCCATATAAACGATAATCATAACCCACAGCTGGAACACTCTCCAGACTGCCGCATTCCTGATCTCTTCCAGATTGCATTGGTTACTTGGGTAGCCATCGGCCAACTCGACGTTTATTCCGGATTACCGTAAGGACTGGACAATTTGATCAATGGTTTAAACCTTTACTCTCGCCTGCTGACGTTACATGGGGCACCGTACACGGATTAACAAAACCTCATGAAAGTCTCACCGGAACGCAGAGGTTAATTTTGACACCAACCATCAACACATCCGCTCAACGTCTATTCCCAAATAATCCAACCCAACAGTTCAATTGTTCCCGCGTTGCAGTACGAAACCAATGGCCGGAACCCAGCCTTTGCAGCTGTCAACTTCGTCAAACCAGCCCTTTTTTACCTGCTTCCCTCAACATTCTACCTGCCACCACCTGCAACCAAGGTCTTTATGAAAAAGAATACCAGCCATCTGCAGCCAACCATAATTTGATTACCAATTTTCTATCAAATACAAAAAAACATTTTACACTCTTCCAACTCCTGCCTAGCCGAACCATTGATGTTTGTCTCCACTAATCCGTTTCATTGACGGCTTTTCTTTTCTTTAAAAGTCCGTTATATGTCCATACACCATTCATGCTCTTCAAAAGTTCACTGAAGTCCCTGCGAAGCTTTTCGCCTCCATTTGAATTTCCATATGACACTGTAATCACCTGCACAAAAGGTCCGTTTTATTATCACCTTTGAATCACTTGCCTTTATTTCACATGCTTCCTCCACAATTAGTTACCCAATGCTGGATCAGTGTCCAATATTCCGCTGGTATCTCTGACTGCACTTTGAAAGCCCCACGCTTGCTTCACTTCTAACAATGTTCTTTGGCATCTCTTCCACCCGGTTACTTATTAGTGACCGTCTATTTGTCGCCTATATCAGCAATCCCACGACTGTCCAGCTATCCACACCGCCCCCAGCGATTTCGAAACCGATTTGGAATTCCCGCCTCAACCATTGTCACTTTTGTCTACTCAAACACTAAATGACTTTTCTGGTGTATTTCGGTTACTGTGATTTATAAATTTAGAATTTGTGAATACCTCACATTGACATGTACTGCTGTATACTCTGATCTTGCCTTGTGCATGTGTATTGACAACGGTCAAGAAATATACTATACTATACTATACTAAAAGTGACGTTATTCGTACACCGGAAGGGATCAGGCTGACGGTTCTTCCTGCTTCACATCATGCCGAATTGCGCAATGTCGTTGGTTTAGTTTCCACTGAGCTATTCCGGGCTTTAATTAAAAAATATCTTCTAAGGGTGTCCCTACAACTTTAGGTAACTCGGAAAGTTTTTGTGAAAAATAAACTCCCAGGCAACCAGCTTATTTAGGAATCGTTGTTGAAATGGCTTCCAAAATGCCAATCTAGGGTAGTTGAGTGTTTCCCACCATCAATACGCCTGACCGGGCTCCTATAAAGATTTCCCCTCAAAACATGCCTAAGAAGACTTCTGTCCGCCCTCACCACCAAGTGACCAACCGTCCCCAACCCACGAGTAATAAAAGCTCCCGACCACCCGAAGCCTTGACATTTTGCTCGGTACCACTGGCTTATATGCGAGGTCATGCTAGTATCAAATTGGGGGCACTAGAACAAAACCTAACGTTCTCGGAAAGACAGCCACGTATACGTGGATCATCAGCTTACCGCGTTGCCACCGCTTACACCTATTGCCGATCCTCCAAAACACCCGAAAACCCTAAGTTTGCTATCGGCCCGCAGCATCCAGGAATCAGTTGCTTCCGAAGTTCACCAAAGAAATGAAAGGTCTAAAAATGCTGTAGCATTTACGGTTTCAGATAGTCTTCCTCTTTCCTGGATTATACCATCGTTACTTCTAGCCTACGATGTCAAACCACGAGTACTGCTGCACAAGACTAAGGAAAGCCACAGCT
>STRG.67403.6
GCATAGTAATTTCTGTTGAAGGTACATTTTTGGCGAGTCTGGTTTTTGCCTTCTGATTTTCCGTAGTGGCCTGGAGCAATCGAGGTCACAAGCTGAGATTGGGTGCGCAGGTTTCTCGAGGGTCGTGACGTATTGACTGGCGATGGGTCTTGTATACCGATGGCGTCCATTGGTCCAGGCTTGAAGATGCTCCAATCTCAACTCAAACTGATGGAGACGGACTGCCCGGCTTGCGAACATGGGCCCAACTCTAGCCGCAACAGATTGTGATTCGGAAATGGTTCTTAGGAACATGACGGAGTTTATCTATGACCCCCATTCTGATATCACTTTTGATTCCTGGTTTAAGACATCGCCATGGGACTCGCCAACAAGGATGATAAAACAAAAGTTCGACTTTCGCTACGGAAGTTGAGACCCTCAGAACACGCCCGCTACACTAATTACATTGTACCCGAAGTCTCCTTTGATCATTCATTTGATGACACAAATCGCATCCTCACGAAAATTTCCGGGGAGATTTCATCATTGTTCAACGCACGTTATTAATGCCTCATATTGGTGAAGCGAGACGCGGACGATCTCGTGACATATGCCGGCATCGTGAACCATGAGTGCAGTGGTTTCAAATCGGCATCATTGACTGAAGATCAGTTCCGGTGTTTGATTTCCATTTGCGGGTTACAATCACCCACTCAATCAGACCTACGCACCAGATTGTTGACGAAAGTTGACCAGGAGTCCAACATAACTCTACAACAATTGGTTGACGAATGTAAACGTTTAGTCAGTCTGAAACACGACGTAGCTATGATTCAACAGTCCGATCGTCCATCTCAAGCAGTCAACAAACTGACGAAGCACAAACAAGTTTCAGCCAAAGGAAATCCGACCAGTTTTCACAAACTGAGCCCGAAAAAGCAGCCTTCGCCTTGCCATCATTATGGTGCGTGACACTTTCATCGTTTCTGTCCATTTAAATACCACTATTGTACGCGTTGTCACGCCTTCGGTCATAAAGATGGATACTGTCAACCAAGACGCCTGACCTGGAAGGAACCGGTACCTATGTTCAAACCCAAAATCAATGACGATCACTCATCAGTCCGCACGTACGGACTGACTGGAATCTTCCAAATAAACTTTGCTAAACGAAGGAAGTTTGTGGACGTCTGCATCAACCACCATCCAGTCCGTCTACAGTTAGACACAGCATCAAACACTTCCATTACTTTAGAAAATACTCGAAACGCCACTGAACGCCCAGACATCCAACCAACCTCATTGACTTCAGCCAGTGCTTGTGGTGACACTCGAACTCTCCGGTTAGCTTCACTGTTCCGGTTCTCTTTGAAGGGACGGATACATTATGCCACGGTCCATAGAGTTCTGCTACATCGATTTGTAATCTGGCCTCATCACATTGAAGGCATGCAATATCTTTCCTTATTTAAAAATCCATGGAGTTATCTGCTTTAATTGAAAACACTAAATAAGTGATACTTAGGCTTCCTACCTTATGTTGGAGTTGAATAATAGCCCAAACTACGCACATTGCATCTACTGCAATGAGTGGGATATTCTTTTCAGTTTTTACAACATGCTGGCGCGTGAGTGCAGTGGATGGTGTATATACCCCATAGCCATGAAGACCCACTGTACTTTTAGGTATAACCGGCAACCAGATCCTGAGAATTGGGATGGGGAATCACATAAGGTCCCAATAGGTCAAGTGTGGTAACGATCCGGATGACAGTGGGTCACTATCTACCACCAACGTAACCAGTGATGGCTATGATTCGAACCTCTGACGTTCGAGGTGGTAAGCAAACGCTCCCAAGCACCGGACCACCACCTGTCTGTCTGTTGCCTACATTAATATGTGTCATCATAATGCCCTGAGAGATGTGTTGGTGTACGGGCTGAGAGCTCTGGCGAATTTATGAGAAGGTTGACGTTGACCCTGACCTACGCTAGTGCTTCCCAATTTCTCTTTTTTGAGCCTATGCTATGGCAAGCATTGATGAAATTTCCTAGAGATCGTTGTTAAATCAAAAAATATAAAAAGCGTACGGCGAAACGACAAACTTCGCTCATGTTTTTTAAATTCTCTCACCTATAATTCTTTGCGCAGAGAGTTGATTAGATCTCAGTTTTGCTGTAAGTAATTCGAAATCTTCTGTTTCCCTTCTGACAGATTCGCCGTACTTCAGAATCATCCAGAGTTTTTCGATGTCCTTCCTAATGGCGCGAAAAATACGTTCATATTTTTCACTTCGTCCGCTTCGAAGGCTAAGACCCACAAAGCTATTTATCTTCGGCATTGTCATCTTTGGGCTAGTATATTTCGTGTTATCCGTGTTTCTCAGATACACGGGCTGTTGCAATTTAGAGTGCGTTCGTGCAACTTTACTTCAGTACCCGTACATATGTCGCCTTCCAATCATCAAACACACGGTTAAGAGCCATCAGATTCACACGACTAAAGCTACACAAGAGGCTCACAAAGTTCACGAAACCAGTCAACATCGTGCGCCAAGTTCTCGAAGTTTCGTTCTTGTTGTCTCCGCTGGTGTGCCAAACAGTGACATAGTGCACCTTTTGGACCACATGTTTCTCTCGTACCGAATCATCATCGCGGACCACCGGGGTTATATCCCGTCACTGCTGGGTTTGTTACGGCTGTCTAATGTAGAGGATCATAGTCCAGCTGTTCAGTTATTCATATTCGAAGATTTTGCCCTGTATCTCCGTCTTCCAACTGATCTGCGTTCATCTGTCGATCAATACTGTATCACCAATGATGTTGGTGTCATTGCTTTCCTGAATGAAGGTCGGGCCTTTTCAACAGAGCCGGGTTCTTTAACCAAGGTCGGAACTTTGCCTGTCTTCCTTCACCGCCTGCAAAATCCCCCCTGGGGAATTTTCGTAGCCCGTAATACAACGGTACTTCATATCACACGCCAAGGTCGTCTTCAGCCAGGTCCACTCGAATCCGTTGATTGCTGTCGTGCAACTCTTGTCCCTGCATCCGGTTCAGAGCATTTGTTTGTTCCGCTGATGTTCACACGAACGGTTGATAAACCTGTCGGAAAAACTGATCTAGGCACCTCACCTGTGTACCATACTGTAGAAAACGCTCTCCTCCTACTTACTACTCCGTGCTGATCCTCTCCGTCCGCAGGCCCTGCATGCGACACAGTCGCACTGGCGTCATTATGTTCAAGGTTTTCGGTTTAACTTGGGCTTTTGTGGTCAGTTCTTCGAACGGGCCAACTCGATGGATCGGCCGGGTTACGAAACAATCTTGAAATATCGAAACGACTTTTGGTGGTTTGATCATTTATGGAACCATCTACAACCGCACAAACTGAACTTCTCCACGTTGATGGATCTCATGCATCGTAACAAACATTTTGCCGAGGTACATGATATACCAGTTTCCAGTGATTACGCAGTGGCACCGCATCATTCAGGTGTGTACCCGATCGTTCCTGATCTGTACGAAGCTTGGCGACGAGTGTGGAACTTGAGCTGCACATCTACTGTGCATTATCCACACTTATTGACCTCCCGACCGCACTTGGGATTTCGTTACTCTGACGTTCAGGTTTTACCTCGGCAAACCTGTGCTATTTATAGCCGTTTCATTCGTCTAGAAGACTTCCCCGGCGGTGAAGCGCGGCTTCGTGAACTTGTGTTCGGTGGCTCTTTGTTTTACACTGTTCTATTGAACCCGGTATCCATTTTCATGACTCATATGACCAACTACAAAGGAGATCGCTTGGCCCTATACTTATTTGACGCATTATTTCGCTTCGTTCGTGATTGGACCAACTTGAAATTGGTTAGTGCTCCACCCAAGCATTTGACCGAAGTGTACGCTCACCGATTTGCCTCTTTGGGAGCACAAGATCTACCAGTGTACTCGGATCCATGTCAAGATCGGCACGACTTGGCTGTTTGGCCAGCCGATTGGTCGTGTGGTCCAGAAGCTTTGCCTGGCCTGTTAATCTTGGGCCCCCAGAAATCCGGATCAACAGCATTGGTGCACTTTCTGCGCCTTAACCCATCGTTATTGGCCAATCGTTATCAGTTCGGCACCACATTTGAGGAGCTCCAGTTTTTCAGCTCCGATCAAATTTACGCTCGTGGTCTTCATTGGTATTTCACCCAATGGACTGACTCTACATCCTCTCTCTCTGTCTTGAATACAAACCCCGGACAAGACCGGGTTCGTTTCGAAAAGTCCGCTACCTATTTCACGTCACCCAAGGCACCCGAACGAATTCATGCGTTGATACCCCGTGTTCCATTGATCGTACTGCTCAGGGACCCTGTTGAACGTGCCTATTCGTGGTACCAACATACGCTAGCTCATGGTGATCTCGCTCCTCGGTTGATTTCATTTGAGAATCTGATGCACTTCGGACGGAACATCACTCGATCACTTCTGATCCGGAATACTTCATCTGCCGATCTGCGGCGGCTTGGTGTGGATCCCGCGGATGCGACGAGTATGGAAATGGCGCTGGCCGCCATCCGTCATCTGTACAATCGTTGCGTTCAGCCTGGCTATTACGCACAACATTTGGTTGGGTGGCTATCACTTTTCTCTGCTTCACAGATACTACTCATTGATTCTTCGCAGTTCCAACAGGCCCCGGATACAGTTTTACACGTAGTTCAAGAATTTCTGCATCTCCCCACTCGAATAAACTTTACTGCTTATCTCGAATACAATCCACACAAAGGATTTCACTGTCTTCGTGAAGGCATCTTTTTTCCAGAGTGGTCCAATAGTCATTTACCTTCCCACCGGCGTTGCCTTGGGGCCGGAAAGGGTCGCGTATATCCACGCCTGAATCATACCGTCGAGATGTTGCATGCTTTATATGGCTCAGCGAATCAACAACTACGCAGTTTGTTGCGCAACCAACCGCTTTGGCGTTGGTGGTTGTCTAAAGCCTCTGGTTTCGAATATCCAAGATGGCTTCTTGAACATGCAACTACAGACTGATTTTGCATTTCTACCCACTCCTGTCCGATTGTAATTTGAGGCAATTCTTTTGATGGAATATTTTCATTGATATTCTTGCTTTGTATCTTCCGACAATCTGCAACTGAATCGATCGAAGCGATTTCGCATTTTCCCGTTGACTTTGTGCATTTCTGTTTTCTATCTCGCTATTGCATCATATGCGAAGTTTGAATGATTAATCCATACAAATTGTTTTTTTTTTATTCAGAACTCCGAAATGCACTGCGCTTAATTTTTTTTCGAAAGTATTTCCGAATACCATTTACTTCCCTCAATAGGAGCGCAGATTCGTTAAGTGCAAGGACGTTCTTTTTTGTTGATCAGTCAACAAAGCCCGTTGAGAGAAGGAAAAAAAATCCAATTTGCCGTATTTAATTCTCATTTTGTTGAGTTTCCTTTGTGTTCCTTCTGATAGAACTGAATAAGTGATTCATATAAAGGCTTTGTAATGCCTTTTATTGCAGCTGTTTACTATACCCACGAGGAATTGCATTCTACCGCAACCTGTGTGCACAAGTAACTGTCACGTGGATATTTAGCATTAGATATCACATTGAAAAAGTCCGGCAATGTGAACTCCACCTTCCTGTCTTAAATCTCAAAATCGGACAGGAAAAAGCGGCGTTTGAGGGACTGTTGACATGGCTAAGTAAAAAACAGAAAGTTAATCGG
>STRG.16980.1
TATATATATATATATATATATATATATATATATATAATGGTGCACGAAGTAATAATAAACCCATTTATGAGTGAATGACAGAGGCAGCATGCTGGTCATGAAACTACAGATTTGTTGTTGATGACTGTAATAACATATTTTGGTGTGCTTCTGATCATGTTCCGGATGATATTATGTTTGATGTTGTCCCATTCATCAAAGGTGATCGACATTGACTAGAGCATTGTGTCCAACTATGTTCATCCGAATAAACTCACCCCGCTAATCGACCATGCATACATTCATTCGGGTTCGAGTCTGAACTGTGAGCGAACCAGTCTCTCGCTATGATGTTCCGGTATGGTGGCCACAGTCTAGTGAGGTAGCTTTTATGTATAGTCGCGTCTTCGATTTTCCGAAATCAGAGAGGTAATAAATTCTTTGTTGCTTTAACATAATTGTCAGTCGTCTGCTTTTCATCTGGCGTTCCTAAGTGATATTTTCAAACACAGAATTTCGCATCCACCACGGAAGACTCAGCGACCGAAGTTCAGGTTGCTGCTCTAGAAGTCATGCTAGCGGTATACAATTCCACCAGTGACACTAAAGTGTAACTTTTTCTCATCACCATAAATGCCAGCCTTCCAAATGATATGGTTTATCACCCTAGACTTCAGATCTTGACTACGAAGTTCATTCATCTATAGAGCTTATCACATTTCTCTCTACGACAAACGTGGTACAGACTGTATGTGTCGCAGTACACGCCGGCAGATTACATCTATCCATACAATCGTAAGTTAGTTTGAAGCACCATTCAACAGTCTTCTCTATCCAACCAAGAGCTTTTCTTTGAATTCCACGTCTTCACTTCGCAACATAATAATTCGGACCCGTCAAAATGCTTCGAATACCTGGATTTGTTTTGGTCGTTGACTTGACAATATAGTGTATGCTATTCCCCCAGTATTTGTACGTGAATATTTCTCTTGTTCCAAGTCAGAAAGTACTGAGCTTCGTACTAATAATCTGTTTTAATATATATACGAGGTAGTTTCTTCTAACAGGACTTAATCCATGACCCGCGTGTGACGTCACTGTTCAACAACATGAATAAGCATTCTGCGGTATTTAACATGAAACATTACCAATAAAAGTTGTTGCATTTTAAGCCCAGTTAGCTGCTTTTGTCAGTAGTCTAGGGATAGGTTTGTTAACATTTTGAATCAACTGAGGCGCACTCTCTGGGATAAATTGGTTCATCTGTGTTCTGTTTATACGTGTACATATGATGAAGGGACTTTGCACGTAGCATTCCATCATTTTATGCTACTTTCTGTTACCAGTAGGCGAACGCTGTTTCTTAAATTTATATTATTGGTTGTGTCTGCTTTTTCTTCTAGACGCTTAAACTCTTACTGGTCACAGTTCATCCACTCCAAACGGTGAAATTCTTATGCTCATGGACAATTCATTACCGTGTTTTATACCTTTCTTTTGTTCTCGTTTGAAGAGACATGTTTATTTCTCAAATCATTCGGATCGCGTTTGTTTAAGTGTCACATCTCTACGCAGACATATTTCGACGTGCCTACCACGAACCACTGCAGCCGTTTCGTTCAGCCGTTTGCAAAGTGGACCACTTTATTTTCTGCGCTGTCCCGACATTCGGAAAGCTTTTGCTGTTTGTTCTTGGTTTTTCACCTGAATTGTCATGTTTTAGAACCATGAATTCCGATGAACGCGGTTAGACTATTGGAATTTATCCTGTTGCCCATAGCAGTTTACCGCATTATCGTGCGTATTGCTAGAGAGACGGTTTTGTTAGACCATCCTCACAGGTGTCGCAGTAGTCGCTACATAATCAGAGGCACAATCGTTGGATACTTGTTGAAACTCGCACTGCTGATCATCTTCACAAAGTCACCATCAAACGACCCTACTCACGACAGGGAGCCAAAATCTCCCTGAAAACAAGTCATCAGCGAGGCTGCAGTCCGCATTCCTCCAACCCACAGACAGGGTGCTTTGTGAAAACCAACGAATGACAAGGCCCGCATATCCCACATAGCAGTGCAGTCGTGACACGTGTGCCCATGAACCAATCAGTCCACTACACGTCACTGTTCACATCGACCATTGACAGACAACCTACTACCTATCCTTCACATCAACTCGTCAACCAATCAGACTTATGACATACTGTAATCCGACTTAGCCAATCACATCTGCGCACCACGCTGGACAATCACTAACAACGAGATGTTTCCATGTATTCCTTGTCTCATGCTATATACAGTGTCGATTTTTGGTTACAACTGAGTACAGTCTCCGCACCTTGTTGGTGGTTGCTTTTCCGTTTGGATTGGACGATCGAGGAATCACAGACCGAGGATAATGCAGAGGTGTGCAAGCTGACACAACAACTCGGAAGTGGGATAAGAACATTAGAGTTTTCGTAGTTGTTAATGCAGGAGAGTATGTATGTATCAAAGCGAGGAACATGTGGAGACGAAAGAGTTACAGTTGGATAGACGGCTGCAGAAAGAGTGAATGGAGTCTGAAGGGATTTTGTGATCGAACTTTTCACATAAAGCCGGATGTAGTTCGCAAAACCTAGCAGATAGTTCATCTAATGGTATGAAAGATACTCAACCAATAATCAACAGTCCCCGACAGAGAATTTTGAAGTTTGTCTTCGGCAGGCTAGCAGAAATAACAGGGGAGCAGTAGAGAACAGAGAAAAACGCTGGTAAATGAAAGAGGAAATAGTACTGGATAATGTTGAAATACTTATTACCAGGGGCAGTGAAGTCTCGGAAATGCAGGACGAAGAAATCAACGCCAGAGAAAAATTGAACAGCCTGAAGCAACTAGACGTATCCAAGGAGGTGGGACCGAATGACATCCACCCAGCAGTACTGAAGCAAATATCGTCCATCTTGGCTGAACCGCTAGCTAAGCTGTTCATCGTATCATTAGACAAGAGTGTACTACTTAAAGACTAGTTTGTATAGATCGTCACATCCGTCTGTACAGGTGGACACAGAGACACATGTTCCAGTTACAGGCCGATTAACCTGACATCAGTGGTGGTTAAAACTCGAGAGAATGCTACGAGATAGAATAATGAGTCATTGAGGGAGGAACAAGCTAGTAACTATCAACCAGCATGGGTCCTGGCACAGGCGTCCTTGTCTCTCTAACCTAATAAATTTCTTGGATGAGGTAACCAGTTTAGTGGATCGAGGAGAACGGGTAGAAGTCTGCTATCTGGATTTCCAAAAGGCCTTTGATTCGGTTAACCACAGACTGCTCGAAGCAACGATGGAAAGAATACAGAAGTGGATTCTACAAAGCCCAAAGAAGAGGGTTTTCCGAGTGAGAGTAGAAGGCTGTTTTTCGGACAATGGGAGACTGCATAGTGGCGCTCCACAGGGGTCAGTCCTGGGATCTCTGTTGTTCTTGATTTACAATAATGACCTAGCAGACGGGTTGGAAAACACATACTTCCCGTTCGTGGACGACATAAAGGTGGTAGGAGCACCAGATGATGCGGCTGTTAGTGTGATCTAGACAGTGGTCAGTGGTGTGTGATCTTCCCCTCAATCTGAACAAACGTCAGCATCTCGTCAAAGAGGAAGGACCACGGCCCATCCGATATATGGACCCACCAGACAATCGGGAGGTACTATCTCAGATCATAGAAGCCCGGGATCTTGGGGATGATGGTAAGCGCTGACCTTAAGCCAAGTCACCAGTGTCAGAAAGTAATGTAGAAATCATGCAGAGCGCTGCACCACCTAAGGAGGGCGATAAGCCCTAGGAAACCACTGGTCTTGCAGCCATTGTACAAGGCTTTCGTAAGATCTAATCTAAAAGCTGTCGAAGCGGGAAGGCCATATCTGTTGAGGGACGTCAAGGCTCTCGGGCAGCTACAACGGCGATTCACGCGATGCTTCGCAGAATACAGAAATTTGTGCTACGAACAGAGGTCAGAGCAACTACGGTAATTTTATTGGAAAGAAGAAGAGGTGACGTCATAGTGGCTTTCAAAATACCAAAAGGACTCACAGAAGCATGAGGTCACAGAAGGGACTCATTTGAGCTGCAAGGGAATGGCTGTCTAAGAGGGTATAGTGGCCTCGATCGTTCTGAGAAAATGACCGTTTTCTGGGCATCATTTTGGATCTATTTTCTCTACGATCTTTTCTGACGTTTGACATCTACCTTACTGTTTTGTTCCGGTTGAGTATGTTTTACTGGACTGACTTTTCCGAGGTTTCCGTCGACACCGTTTTGAATCACTTTCACTTTCCGTCCTTCGCCGATTTAACACGCTCGCGGTTCACTTTCTGTTAAGCCGTCGCGTTCATATCCGTTCGGTGTATCCCTCGTATCGGTACTGTTTCGGTGCCACGATATATAGAACACATCTTTGCATCTATAAACCGATATGCGTCCTTTCTATTCGTCTGATAGAGGGGATAATGTTGGTATGGCGCGGTGAGACCTAGTAGAATCCACGTTCAATAGCCGCTCTCGAACGTCTTTTATAAGGGCATGCACTGGCAATCAAGAACGAGAGAACTTTGATTGGAATCAGAAGTCAGCCTTTTACAGTAAAAGCCATTATTGATTGGAATGTGCTGCCAGGAGATTCGATAAGCGTGAGCACAGTAGCTGAGTTCAGAAGTAGATTAGATAAGGTGTGGATGACTGTATTTGGAGAAATATGACTAGGATCCCGTACTGCCGTTTTTTCTAGGCAGTTGATTAGCTTCTTTCACTTCAATCCTCGTGGAACCCTTATCTAGTACCAACTACCCCTTACTATACTATCCTTATTATCGGGGAGATGGGCAGTGAGGTAAATGTGACTAGTGGCTGTGATCCGAAAATTTTTGAGGAGAAGGGGGATTGGAGGTCTAACCTGAAACTTCCTTGATTATAGCCAAGTATTGAAAAAGACTCGTCTCTTCTAGCTGTCGAGGCACCGGAGAACCAAGTAGCTCACCGGTGGAAGAATCTGGACATTCGGGCACCCCACCGTCAAGTCCTTGAGCCGAATCTAATCTTACGCATTTTGGGAGGATAGCCTGCAAATTTTCTCTACACAGTCTGAAATGTGAGGTGACCACCTACAATCTACACTGATGGTTATTCCCAAATATTGAACAGAACCTACTCTAGCTAGTGGTTCCGTAGGTCTGACAGGTGTATAAAAGGACGAGCCGATTGAGAAAGGGCAACTATACATTCGAAGTACTTGCCACAGAGCGTGATCACTGGCATATCTTACTACATTTGTCGGACAGCTGGTTGCTAGCTCAATTTTGTAGGTCGAAAAAACGAAGGGAAAGGACGGCTCCCTAAAGCAATCCTCCAGTAATCGTCGAAGGTTTGGATGTTTCAAAACTAAACTTTTAAAAGTAGTTCTATATCGAAAAAGAAGCATGGAGACAGAATTATGCCCTGAAGAACAGCAGAACCTTAGAGAAAAAACCGAAGAATCGTAGCACGAGCTGTTTAGCGCTCGTCTGTAGGCACCATTGTCATGAAGAATACTGTAAACACTAATCTGGTGGTGAAACTTGGAAGTGTTAGAGGGCTGTGTGTTCCTTGGTTTGTTTCTATGTATGTATATATGTATGTATGTATGTATGTATGTATGTATGTACGAGTGTATGCATGTATGTGTGTACGCGTGTATGTATGTTTATATGTGTGTCTTTACACTTAGACTACGAGAGTGAACGGATCATAGTTGTTGATGTCAAACAGGAGTCAATTGTCGTGTCGATCCGTGGCTGGTTGCACAACGTTGCCACAAACTATAGACGTCACTTAATGCTGAATGTAACTGTCTTCTGTGTGCATTTCTTCTCTCGTTTGCCCCTAGAATCACAACGGAAGTTGTCAACCCGGAGTATTTTAATGTTTCCTTTGCTGTTTTGTCAGTATAATTCATGATTGGTGCACATCGTTCCGCTTCGATTTGCGCGAAAAGTTTGAGCCGTCCAATCGTACAACCAGATGGTTTCTACTCTTTTGAGTGTTTGCTGATTTCATAGAATGGGAGTACTCATAAAATAATTCTATGATAGGCTAAAATCACATTCAAAAATGTGGGACATGGAAGTCTTTGATTTCTCAATAAGGAATGATAGTTAATTATTTACTCTCAAAGAGTTCAATAGATGGGGTGAATGCCAGCCGAACTCAAAATAGAGAAAGATTTGCGACTGATTCTTTTTTGGAACTGAGCTGCACTATTTGTCTGCCTTGCCGTTGTTCTTTGGTTAACGGAGTAGAGATTCCAACTATGCGCGCCTATCGTTAGTGCGCAGCGCGCAATGAGCGTATCTCAATATCTGAGTCTTGCTGATTGGTCTGTACAAAGTGCGTACAAGTTGAGAACTGTCGGTACACGAGCATCATTTTTAGGCCAGTTGTTAAGAAACAGGGCACAAATGGTGAGTCAACGCCACTTATGTTGGAAAGGCCCGTAATATCTATGGAGTTTACGTACTCCCAGCCGGACCGGATCGTTTCCAAAAAGGATTCCGTCTACGTACTCGAGGTGTAGTCTTTGAGGAATCTGCGGACGGTGGCTGGAAGGCTAAACTGGAAAAGTGTTCCACCGCTGCGGTTTAGGCGGCAATTCGGGAAATCTTGATCATACCCTCAGTGAAACTCAAGTAATATCTGATCATCATTATGAGCTTCCATACAGACGATCTGGTTTGGACTTGCTTAAACTTGGTCTTGGTCGTTTTGACTTGACGAGGGCGTGTTGATACGCTATGCCTGACTCGCTCAAGTACTGGGACGTCAATATAGACGAACGTTTACTTGGGCCGGTTATCCAGCCGAAGACATGAGTCAACCTCACGTATGATATATTGTTCCGAATTCTATCAGGAGATATAAGATATGCGAGGAGGAACTGCCTAACGCATATGTTACATCCAAACAGCCGTTGAATGCTTCCATAATCAAAGACCTGCATGTCTCTCCTCATATCTTTCTTCCTACTACTACTTCTTGCACCTCCGTTATTGTAAATTCCGATTGGAAAATAAATGGTAAATATGAAAACCTTAACCAATGGACTTGGACAATTTGGACGTGCTAAGCTTTCAATTAGGGAATTCCGGAGCCGACTCACTGGATGACAGGAGACGTTAGGCGACATGACTAGGTGCCGTGGACTGGGGCTTTCGATCGTTTGTTCGAAGTCATGATAGGAATCTATAGTTTTATCTGTTTGTCTGCTCCCAATTTGTCTGTTTTGTTTTCGACTGGATGATGACGCGAGGTAGTCACTAAAATCAGAGCACAGAAATATTCAACGTTAAATGTCGAAGAAAAACGGAAAGGAACTTTTGCTCTTCTTTAAACCCCACTACCCGATTCAGCATAAAGAACTCCACTGTGGGTAAGTTAGGAACCACATTCTTTTGACTCCGGCTGCTGTAAGAAGATTAAAAAATCAGGGTGTAACGGACACAATTTATTTTCCACTTTCTTTAATCCCATGACCCTTGGACAAATCAGTGATTCGAACCGTTCATTGAAAAACTCGAATCTGAAGGAGTAATCACCGTGTCACAAAAATATGTGCGCATCATTCCTTTACCCTTGATAAAAATCTCTCCGCGATATTTAAACGGGAAATACGCGTATAATTTATCGCGCACCCACTGAGGCACTTGAACCGGACCCGGGATACTATTGTAACACATACGACTGGCCACATTCACGGTATCTCCCCAAATATCATAGTGTGGTTTTGCCGTGCCAATAATGCCGGCTGTCAGTGGCCCACAGTTGAAGCCCAGTTTGGGCACCAACGGTCCAGTTTCCAATAACTCGTAGGTGTGAAATGATTGAACAACTTGACGTACATCAAAACAATAGTTCATCAGGGCAACTAGGTGAGCTGATGGATCACGATTTCTTGCCAACAGCTTTCGATTTAAACCGGCGGCGACCAAATAGTTCTCATGCATTGATTTGATCTTTTCCACATCTTTATATTCCGGTTTACGTAACAGCTCATCAAACGAACAGATAATTTTGTGCAATGAACGTAATGAACGCTCTCCGCCGCCTTGATCTTCACGATATAGAGCGGAGAAAAAATTCGACACAGAAACAAAAGCCACACCGACGTTCAAATGTCCGACTGCATAGCGTAGGGTGAGCTGAGAGGTTGAGGTAAAATCCGCCCGACCGGTTTCCTTCAGTTCTTCAAACACATAAGCTGGGATTATGTTGTACAATAAATCGTTTGCTTCCAACACTGCTTTTTCAGCTGCCTCACTTTCAATTTCCGCTTCCCGGTGAACATAGAAACACAGTTTGCAGATACGTTCATTTTCGCGTGCTAAAACGACGACCAAAGCAAGACATACTAGTAATTGACAGTAATGTGAAACGATTAGTCGGTCCACTGGTAACCCATTAGTCAAGATCATATTGGAAAGGCACAGTGCGTACGGGATATCATCGTACGCGCCTGGAACCCAGTGGATGGATAACAATGCTAGACTAAGGGTACAAAAAAATGTTCGTGCCCATGCGGCCGAAGATGAGGGTAAAGAGTGTACCAATAGACTGATATAGTTCAGTGCACCTTGCAAATAGTTCGTACTACCCGAATCGGTATCTTGAAGCACATTGACCCGATTTGCTACATTTATCATAGTTGGTAAGCATGTATAAATCCCAATCAACAGTTCACGCATGAGCGGATGTGAACAAAACATATAGTATGACCGCAACCAGGGAAGTCGAATTGTTTCCGGATAATTGGTTCCAATCAACCATAGGCTGACAAATATGATTATTCCAATAATCGTTGCCACTGCATAGATAATCAGCGTGACTTTTTGACACTTGTTCATGATTCCCAAAAAACACAGTATAACGAGAACAATGAAAATTAGTGTTGTATCCACAACTCGAGACAATTTTTCCGAATCCACATAGGTCGGACCAAGTTTTTGTCTTACATGTAGCTGATAATGCCATTCAACTTCCGGATTGTTAAACCGTAGCAGGAAGGATGAAACCGGAGGTGAATGAAATAGTAAAGAATGTTTCGCCGGATCAGAGCGTAGATCTTCAATAAACTCCATGTCTCGTTTCAAATGCATTGCATTTGTTTGATGGCTCAATTTGATGTCAGCCATAGCTTCAGCGGACATCTCGAAATCAGCCCACACAGATGAATCAGTGACATGTTCACCTTCGATTTCGGAACTGTCATCGTCTTCCTCATCTGTGACTGTGGTGCTCCAAACAAACGCGCTCTGTTCCGATGCCTCGGTAGATGTGTTGACACTTGTACGAGCTTTCGTATCTTCCTCGGGTTTTTTTAACATTTGACGGACAGTATCGGGTTCAATGAAATAGGTTCGGATACGAACCGTGGCAGCGGTTCGACGCCGAAGAAACGACGTATCTCTTTTGTCTACGACCAAATCTGGACCAGGTACGACTGTGTAAACTCCTTGCAAGTGATCATATGTGTCTTCACTAATGTGTACGCAACCAGGTCGCCCGGTGGCTTCCAGCTCATTTGCGATCATCACATCGTACGAGTAGACATCGTAACGAAAGCGTTGTGAGCCAAGAATTGCCGTGTGCACACGTCCGGTGTGCACTCCAACACGGATATTCACAGCGTACTGATGATCGATATTGTACAATCTCAGTATTTCACACATGCCCAAACCCATTTCAGTACAACACATGGCATTATTCGGTTGGTATTCCAGACATCCAGCCATGCAATAGTAACAGTCTCCCAAGACACCCAGTTTTTCACAATGTGTTGCCTGACATACTTCATCAAACTGGGTAATCAATTCACCCAAGACGGTCACGATCTGAAGTGCGGTCAGTTTCGAGCTTAGGGTGGTAAAGCCGACAACGTCGGCGAATAGAATGCTAACATTCTCATATGTACGTATGTACACCCAGTCAGTCACATTGAAATGGTCGTTAATTTTACGCATGCGTTGATATTCTTCGCTAACTTGTAATGGCATTACCGCTTCAATCCAATTAACTTTACCCTGATGTGCTTTGGTACATTGACTTCTTGCTTGGACGCTTTTCCCCAACTTGTAAAATGCATATCGACGTCTGATGGTATTCCACGATCGCATATAGATACCGGACACACAGACAATAATCCACAAAACTAAACGCACGGACAGCACCTTTTGACTTCTCACCACAATGCGTGAAAATGTGCCTGTAATTTGAGACAAGTCATAATTGATCCAGTTCCCGGTATAAGTTTTCTGTACATCACCCTGTGAAAGTTGGAACACATCGTTATCGTACAACAGATCTAATGCTTCCAAGATAACGATAAAAACAATGACCAAGCAAAGGGCCAGTTCTAACCGAATCGGTAGCATGACAAATGTGGTAAAAATGGTCACGAAAGCTGGACTCAACAATGGAGCATTACGACTGTAGATTTCACAACGTAAAGGCAACTGAGCCGTAATATGCATCAAACAAATGGCCAGACCCACATTCGCATAGGCTTCATGACTTATGTTACGGAATGAGTACAAATAGAAAGCCAAAAATCCAACAAAACTTAAATGCCAATACGTGTGTGTGACCATTTTGTCGACAGGACAAATCAGGGTAGGTTCTACCATGATCAGCGTACAGGTGACAATGAAAAATTTGATCGCCACTCGGAGCGTATGCTTGGTACGATTCAACCATAAGTCCCGAAAATAATCGTTGATGAAATTGGACTGGAATTCCAGCAGATCCAATACGCGACGCATGACCACATAGTATTGTCGAATGACACTAAATCCGGAACGTCCTTCGGCGAAAAGATCGACTAACAAATGACTATGCATTGGCTGACGTTGTAACGACTGAACACCTTGATGCCAACCACGCATCATTTTTGTTTGGGCTTTGGAATGTAACTGAGCCGCAAGAGATAAACAAATTCACTCCCGACAGTCAAAGTTAGGATGAAGTTCAGGAAGCTGAAATGAAATTCGCCGGAAAATGTGATAGTAGTTACAGTGGTATTAGTATTGGTATTACTGCTACTACAACTACTAGTTGTAGTATTATAATGATTAGTAGTAGTGGTAGTGATAGTGGTAGTAGTACTATATTGTATTGTACTGAATTGTATTGAAAACTTCAGCAAGGTAACAAACTCACATTTCAGCCACACGAAGGAAAACTGACCATTGTCACTTTGAAATGAGCATAAAGAAATATTAATAATTATAATGGAACGAAACGTTTTTTA
>STRG.43607.1
CGCTATTTTGGCACATCCTTGCTCGGGACCTGCGTGACGCACGTGCTGTCTGCTCACACGCTGCTATTCGGTTTCTCGTTGTTGAGTCTTTGTGATCGTATTATTGAGGTTTGTATATTGTTTATGTCATTGTTTATTTTAATAATCTAGTATCGTAGAATTATCACGGATAATCGCCTTCTGATTTCGGGATCCGTTGCGAATTTGGCTACGCATTGCTCAAACGTTCGTAACAGACGGTGAGGTGGCCAAATAGAAACGTTCAAGATCATAAAAGGCACTTGAACACAGTCCGGAGTTGAACGTGTTGTAAAAAAGGAGGGCTTTGCTAACAGTGAAATGCCTGATTCAGATCGAGATGTTATCACGAAAGCGGAAGAGACACATAGTTCGGATAGTATGAGCATGGAGAGTGAAGATGATGGGGAGAACATTATGATTCAAACACAAGATCCTCATTCGCTGGGGGAAAATCTGACTGAGGCTCCGGCTCTGATGAATTTTATCAAAGGGAACATTGGTTCCGGAATTTTGTCCATGCCTGTGGTGTTGCGCTACGCTGGATTGTGGACTGGCTTTTTCATGATCATATTTTCTGGGATGCTGGCAACTTACCTGATGCATGTCCTTGTTCGAGTAGCTAATTCCGTTCGGTTGCGACATGCTCTCGAACTGAGCAAAATGGACTACACAGAGACTGTGTTCAACGTGTTCAAATACGGTCCTTACAAATTACGTAAACCAAAAGGCAAAATAAAGCATACGGTCAACTTGTTTCTCATCATCACTCAGATCGGCTTCTCATGCGTCTATACTCTGTTTATCACAGAAAACACTCGGTTTCACTTCGGTGCTCTGGTTCCGGTTGCTACCCCTCAGCATCGTCTAATGAAGAGCAGAATGAATAGAAGTATGAAGGGTAAGTAGACAAAAGAAGAAATTTGTAAGTCAAAATCATGGAGACGGAGAAAGAGTCCGAATGCTACTACGCTACCAACTGCAGCACCTGTCCACATCGCCTAATATATCCGACCATCAGGTGAGTCGGAAATCTAACAAGTCCTATTGGCCAAGTCCAGTGGATGAGTTTGTCATACCTTTCTGCTACGTCATGGACTGACCACTTCGACACTCCCTGCAACCACTAACTACCTCGGAAACAGTGTACACCGAGGGAATCTGTCTGAGGTCATGTGTAACACATGTGCCAACCATCCTAGTTTGTTTGAATTGAGCGCTTGCTCGAAAAACTGACCTCTAATTCCCAACCCCTACGTCTCATTTTACAATGGCCGGTAAGGTGTTCCCAACGTATTCGAGGAACACTGGCAACACCTCTACGCAAGCTGGGAACAAGTGCTCACTCACTATACAAAGAGCTAAAAAACGTTTCGTCCACCACAAAGTTGTACGGTGGGTAGCGGTGCATTGTGCTTCCTTACCAAAGCAGTTTCTCGGAATTTCTGCCATTCCAATTTTCTTCTTATCTGTAATTCTCCTGGTGGCCACATAAGAAAGTCGAGGTTTTTTGCTTCCCGGCTTTCCTCTAAATCCACCTTACCCAATCACCCTACCTTTCCGGCTTCTCCCTTTTCCTGTAACAACTCTTTTGTAACTTCCATTACTATCAGAAAAGTCTGTCACCCAAATAACCCGATCTGAACAGTATTCCACCCATCGTCTTTGAAATGTGTGCTCCGGAGTTGGCTCCCCTTTTACGCCATCTTTCCTGTCTCTCGCTCCATCTTAATACTACTCCAACCCCTTGGAAACACTCAGTGATTTGTTCTGTTCCCAAACACCGTGATCTCTTCAACCCCGACACCTATCGCCCAATCTCCCCCACATCTGTCAGTCCGAAAGTTTTTGACTAATCACGCATGTTCCTCGAACGGAAAGGGCTACTGTGTGACCGCCAATACGGCTTCAAGTCCTGTCGTTCTACGGGTGACTTGCTGCCTCTCGTTTCACACTCCTGGTGGCCTGCACTCGATAACCACAGGAAAACACTTTATCTCGGTCGACGTCTCAAAGGTCTTCGACCGAGTCTGGCACGAAGGTATGCCGATGGGATTGCCAATGTTCGAGTTCCTTTCGGCTCTCGCATCATGAATATCAGATTTCCTCGGTTAGCGAACCATTTACGTCCGAAGCGATGGGATTCTGCCCCAGCCGGTTCCTATGAATGCTGGTGTTTCCCCGGGCCCCGTGCTTACTCCCACTCTCTTCCACTTATGAGTCATCTGTCCAAGACCACCAACTTAATCCACGTTTTTTCCGATGATGACGCCCTACATTGTCACCTTTCTTACTCCATCTCCCTCGGTGTCACCACTTACATCGATCGTAACGGGGGTGTTATCAATGTATCAATGAATTCCGACCTCGAACACATCTGATGGAGTTCCCACAGTGATATTTATTCCAGTGCTTCCAAACCTCTTCTCCTAGTTTCCCTTAAACACAATTTGTTCTCGCTGCATTTATCTTTTGATTTGATGCGTTTGCATTCTACAAACTGTATTTTTCTTTGTTCGTATTTAATTTCTCCATCGCATTAGTCCCGGTTCATATCTTAGCTTGCTTCTCGTGCTGCGGGAGAATATGGTTTTCTGGTCCGTGTCAGACGTTTGTTTTCCATTGTAAAAAGCTCAAATCCGCCCCACACTCGAATACTGCAGTCACGCGTGGCACAGGGCTTCGTTTTCTACTCTTTCTCTCCTTCCGATTCAACGTAAGGCTGTCCGGCTAATTATCGATCCTTCTCTAACCTGCAGTCTATAGTCAATGGCCCACTGTCGGGCGGTTGATTCATTATCCCTCTCCTACCAATACTATTCATCTTTGTATTCCCCAGAGCTTGCCTAGGCGGTTCTCCTTGTACTAACATTTCCCCCACATTCTCACACGCAGTCGGTCAGTCATCTTTATTGTGTTTCTCTCCTTAGGTGCTGTACCTCTATCTTCCAATCTTCTTCTTTTCCCCGAACTGCTTAATTACGGAACACTCTCCAATCTTCCGTCTTCCCACATACCTACAATCATTTTTCTTCAAAAGCAGTATCGAGAAACTGGTTCTGACGTGATTGTTCTCCCAAAGTCTCTCTTACAGTACGTTTTTTATTTATGGGGTTTACTCTTTTACTGTGAATCACATTGTGTGATAAAAAAATGCCGATATTCTTCACATATCTCCCACCTTACACGGTCACGTTTGTGGGCCCTATAGGGGGACTGATTTAAGTACCACAGTATACATTCGACCATTGGTGAACAAGTGACTGTTACACCAATGCCACAGGTGTAGCAAATCGATAAAAGCTAAGCTGATCTCCTGTATGTGCAGTGACACTTCATCCAATATCCGACCACCAGTTGAGATATAGCGACGCAGTGTCAAAACCTACTTACCGCAGTTAAGGTTTCCCTACTACGATAAGGTTTAAGACCAACCCAGTCCCGCAGCAACATTTCACACTTGGAAGGTGCAAAACGCATCACAAACATTGTTATCCTGTTGTGTAGAATATCCACATCTTCCCCCATCGAGCTTTAGCCAGAACCTGCAATTATTTAGCCACAACCCATCATGCTTTATCCTGACAGCACAACCTTTAGTCATGCCGCTGCAAGCCAGTCAGATCAAAAGTATTGAAGTAGTATTACATCAAGAGATACTGGAACAGTTTTTACAGAGGTCGATGTTGCAAAGTTGACTGATCATAGGAGTAAGTGTGACGATCATATGCTGCGTAGTTGACCGTGGTAATGGTATCAAATGCTGCATCGCAAATTGACTGGAGAAGGTTTAAACGATGTGCCCGTATCGTCGAACCATGTGGTAAAGCCCGTATTACAGTTGTATTTTCACCAAACCAGTTTTTATTGTACTAAAAATTATAAACGGATCAGAGTAGAAAAGATCTTGCTCGTTTGAATTTACTGAATGCCTCTTCCAACGATGAGAAAACGTATCTGATGATTGATGTGTAATTGTGCGTCCACAGTCCTCCGATGAACGGGTCCATTGTTTTAAGTCCGCGGTTGACAAGAGTAAACAAAATGCTTCTATCTCGCGACTTATGTCTTCTCTCTGTTCTCATGAAATCTAAGAGAGCAAAATATACCGATTGGCTGCAACCATGAGGTTGTATATGGATGAAACCAACTGCAGTATATGGTGTTGTCGTAGCTATGGATGGTCAAAAGCAGGTAGTAAAGCCATCGAAAGTCTACCGTCAAGTGAAGGACCTAACTTGAACATATTAGCTTGTTCGTCTGTCGCTAATATCTTGAAGTGTGAATGTCACAAAGATTACGTGGCATATTTTTAGTGAGCTTCACACCACTCAGCGTCTATTGCCGTTTTAGTAATCTGGTGTTTCAGTAGTATTTTCCTTTGACAATGGACCCGTTCATCGGAGGACTGTGGACGCACAATTACACATCAATCATCAGATACGTTTTCTCATCGTTGGAAGAGGCATTCAGTAAATTCAAACGAGCAAGATCTTTTCTACTCTGATCCGTTTATAATTTTTAGTACAATAAAAACTGGTTTGGTGAAAATACAACTGTAATACGGGCTTTACCACATGGTTCGACGATACGGGCACATCGTTTAAACCTTCTCCAGTCAATTTGCGATGCAGCATTTGATACCATTACCACGGTCAACTACGCAGCATATGATCGTCACACTTACTCCTATGATCAGTCAACTTTGCAACATCGACCTCTGTAAAAACTGTTCCAGTATCTCTTGATGTAATACTACTTCAATACTTTTGATCTGACTGGCTTGCAGCGGCATGACTAAAGGTTGTGCTGTCAGGATAAAGCATGATGGGTTGTGGCTAAATAATTGCAGGTTCTGGCTAAAGCTCGATGGGGGAAGATGTGGATATTCTACACAACAGGATAACAATGTTTGTGATGCGTTTTGCACCTTCCAAGTGTGAAATGTTGCTGCGGGACTGGGTTGGTCTTAAACCTTATCGTAGTAGGGAAACCTTAACTGCGGTAAGTAGGTTTTGACACTGCGTCGCTATATCTCAACTGGTGGTCGGATATTGGATGAAGTGTCACTGCACATACAGGAGATCAGCTTAGCTTTTATCGATTTGCTACACCTGTGGCATTGGTGTAACAGTCACTTGTTCACCAATGGTCGAATGTATACTGTGGTACTTAAATCAGTCCCCCTATAGGGCCCACAAACGTGACCGTGTAAGGTGGGAGATATGTGAAGAATATCGGCATTTTTTTATCACACAATGTGATTCACAGTAAAAGAGTAAACTCCATAAATAAAAAACGTACTGTAAGAGAGACTTTGGGAGAACAATCACGTCAGAACCAGTTTCTCGATACTGCTTTTGAAGAAAAATGATTGTAGGTATGTGGGAAGACGGAAGATTGGAGAGTGTTCCGTAATTAAGCAGTTCGGGGAAAAGAAGAAGATTGGAAGATAGAGGTACAGCACCTAAGGAGAGAAACACAATAAAGATGACTGACCGACTGCGTGTGAGAATGTGGGGGAAATGTTAGTACAAGGAGAACCGCCTAGGCAAGCTCTGGGGAATACAAAGTAATAATGTAATAATACTTCAATACTTTTGATCTGACTGGCTTGCAGCGGCATGACTAAAGGTTGTGCTGTCAGGATAAAGCATGATGGGTTGTGGCTAAATAATTTCAGGTTTTCGCTAAAGCTTCCAATAATCGTCATCTCACATTGCCGGCTGTGTAAAGAAACTACGCCGGCTTTCTTACCAAATGTAAAAGCTTAGGTATTTTACCGTTAAACGGAGTGCTATTCGGGAAACGTGACTTGGCGAACACGGACCTATCTTTTCGGCACTTCTCCTCAAGCTCGTACAGTACATATACAAAGTTTTACCGTTGCTCAAAAATATGGTCCAGAGTATTTACGTGAAATCACAAAACTGCATGTCGAATCCGTTTCTGTTGCATTTGTATGGGCATACTAATCACGGAATTCACCAGTCCTGTGTGTTTGTCCCACCGTCATGTTGACCTTTGGCCATGGGAGCTGTAGTGTCTTGACGAACTGTGTTTGCGAGCACATGATTGGCTTGTGTAACGTGACTGCGACCGCCTCGGCCGTAGAGAGGATTCGTTGTCTGACCCCTGGCGGTTTGTCGACAGACGGTAGATAACGCTAAATGACTCATCCCGCGTTAGTGTGTGGCCCGTATCGATTGCATAAGTACCATTTCCTTGTTCGTTTATCAATGTTCTTCCTGTTCTCCTCCACTGTTACTTTGTTAATTTTGCTGGGCTCCGAAAATTATTTAAAAATTCCTCGGCGAGGTCTGTTTATTATCACTCGGGTATCTTTGATATCCTTAACTGAACTATCTGCTAAGTTGTGTGAATTACTTCCGCCCGCATGTGGAAAGTTTGCTTACAAAATCCTTGCAGACATCATGCACTCTTTTTACAGTGATCTATCCAGTTGCAACTCTCACTTCTACACGTTCCTGTTTTCGATCCATACCCTCTCGCATTAACATCTGCAAAACCCCACTGTTCCTTATCTGGTCCGAATCCTCGCAAAATAGGCTTCTTGCGGTCATTCCTCAAAGATACACCACTGAATTTCTACGTTGTGGCACTAATTGTGTGCCTACTTATGGTTCCCATGTGCTTGACGAGCAACTTGCGCATCCTGGCACACGTGTCTGCCGCCGCGAACGTGGCCACTCTTATCGGGACTGTTCTCATTTTCGCTTATTTATTCTGGTCCGGACTGACTCCAGTCTCTGAGTTACCGGCGTTTACGAATGTCAAAGGTGGTCTGATTGCATTCGGTATCGTCATGTATTCCTTCGAGGGTATCAGCTTGGTATTACCGATTCAGAGTAAACTGGCCCATCCAGAAGTGTATTCACACCCCTGTGGAGTTCTTAACTCGGGTATGATCATCATCGTGTGTATGAATGCATTATTTGCTTTCTTTGGTTATCTGAGATTCGGCGACAAAGCGGAGGGAAGTATCACACTGAATATTCCAGAATACCCTTACTGGTTCGCTCCCATCAAACCTTTGTTTGTTCTGGCAATTATCGTCACGTATCTGTTGCAATTTTACATTCCGGCATCAATATTTGCCCGTCTGATGGAGAAATTGCGTTTTCATCGGGAGGCCAGTGATTTGCGGCGCTATATTCACATCAAGATTATGCGCGTGATTTTGGTACTATTTGCTTATCTCATGGTCATTACCATCCCCAAGTTGGAACTGATGATTTCTCTCATTGGTTCATTGGCCAGTTCAATGCTCGCCTTTATTTTACCATCGGTGTTAGAAGTTGTGCATTTATGGCCAGAGCGTGGTACAATTCGTTGGTTCTGGTTCGGAGTGTTTACCAAACATATGGTGATTATGGTGATTGGATTAGTCAGTTTTTTGGGTGGATCTGTAGCAACTTTGATTCAGCTGATCGAGGCATTTGGCGAACCAGACAATCCTCCGTCCGTATAACGTTGCGACAAGCTTGAACATTTATACACATGTTTGTCCATTTGATTTATGGTGGCCTATGCTTTCTACAAACTAGTGATTTACTACGTACTACCGAAAACTATCTGATCACCATGGGGTGCCTTCTTTCTTTGTCGCGACTCACTTATTCTGTCGACCCCTTCCCTGCGGTTTTCGGGGATCAGCGGTGCAGAATTTTCCCCTTACTTGTGCTTCCTCCCAGTTGCCAACCCGTTTGTTGTCTGATGATTTCTCTTTATGTCTCGTTTTAATTCATGCGTCATATCTTTCTGTGGACAAAAATTGGGATACTCTCTGGAGGTCGA
>STRG.22294.1
TAATCTGCCGTACAAAGACAGCATATTTTGTTTTACTGAATACTCTTGTGACTAGAGGGTGACATACTGGTTTGGATTATTCTCTGTTGGTGGCATGCACTTTTTGGTTTTTTCCGTGTTGGAAAATGATTCACCACTCATAGAGATAAGCAGTGCGCTTTCTCACAGTTAATTTGAACTCAAGTATGCAGTCATCTCTCCATATATTTCCGTTTGTATGTAAGCAAATACTTGTATACACGCATATACATCCTTGGACATTGAGGCAATCGTTTTGTAGCGAGGTTTTTGTGAAATTCGTGTGATATGAGGTAATAATCTTTACGTAACGCTGGTAGTTCATCTTTAGGTTCTGGGAATCAGAATACATTGTCTAAAGAGACAAAGCGGGAGAAGTATTAGAGCCGCAAGAATGCCTTCAGTGAGAATGAATGCCTCATTCGTGGCGAAGCCACATTTTGGGAGGGTTCATATCTTGAATTAATCTCAGTGGGTATGCTAAGAAAACAAGGATGTTTTGAAATATTTCTCCAATCTTTATGATAGATACGGCTACTTCTAGTGTCCAAGCTGTTGAAGTAGTGCCACAATAGTTACGGCCAGAAACAAATTTCTGGTCTGTGGATTTTTATGTAGGGTTCTACACACTACCGGCACATCGAATTCGATCAGCTATACAGGCTAGAATATTTGTGAATTATGATCCTAATTTTTAAGTCACCTTGGAAGAACCGTGTGCCAAAATCAACGTGGACACTTTTTCACAGTCCCTGCTCGATGTTTCGATAACCTCCGCGCTAACCTCGTGAGGTGCTGCACTCTTTGAGCTACCGTTTGCCAGGTATTCCACGTGACCTAAGGACAATATCTCATGTGAGATGTAGATATATTTTACATTCACACTGGACTTTGAGATGGACTGGTTTTGTTGCACACGTGGCATGCCAAAAGTCCGGGACTCCATCGATTACCAGCTCAATGTCGGCTGTTTAACGTTACATGGGGCTTCGAAACTCCAGTAATGGCCGATTTCGGCACGCGTATGTCCACTAATCTGCCTACCCATAGTAACCGTCGGAATATACTGTGATCCAACAAAACCATTTCAACTCGACGTATATTTACAACGTAAGGTGAGTGAATCGATGGATATCCTTCATAATGACATGCAGTACGGTAAATCCACCGTAATATGTCCATTGACGACCGTTATGTGACACAACTGCGAGGGCATACTTTCGCCAAGTGAAACGCTCTGCCAACTTATTTTTTACTTAGGTCCAATCTGTGTCGTGTGACATATTCCCGAATGACCTGAATTACCACTTTTTGTTTTTATTTTTATCCCTGCATGTAATATCACATCGTATGATACACATAATTGAGGTTGGTTTTTGCATGTGATGATCGAATCGGCCGAAATAAAATTAGAAATCACATCAAATGGCACAGAGATGCATTATTCCATAAGCATACAAATTAAGGCCTTTTTATAGGCAATACAAATACATCGAAACGCATAGGCAAACAGCATTCGGATTGCAAGTGCATGAGTAGTAACTCGAATGTTGTAAGGCGACAGAGTTCGATCGAACGTGTGGACTTTCACAATTGATGAGCATATTATGCATTCAAAGTCTGAAGTGGAATGAACTGTGTCCACATAATGTTGTTTGTGTGAAAATTAGCTTTGTGTTATCGATCACGTGCCGGACTGAATGAACTTTGTCTTTGACTAAAATTCGAATGCTGAATTCACCACAGAATCACCACATTGCACATCAACATTGCCGAGTTTCTTACTACAAATGCCCTATTTGTGCGTCGTAGAAGAAGTTTTGTACGACGTTTATTGTCTAATATATCTGGTGAATGACGTGCGCTACCATCGGACGTTTGACATTATCCTCAGTTTTCCTTATGAATCGCACTTGGGAAAACTCCAGTCGTTCATCATGTGACCGGTAATATCAGCGGAACAATTCTGTCGAAGATTTCACAGTGTGATCAAATTATGTTCCGAAAATATTGCTTCGGGTGGTATTTTAATTCTCGTTTGTGTCATATTCATTCATCCTGTCTTTTGTTGTATTTTTCTACTCTGCTGTGCAACCAGATAAAATTAATATTATTAAAAAAGGGCCCGCAAAAACTACACATGGATGGAAACTGCATATTTTTAATTTTTTCAACTTTTTGGTCAATTATTTCACACTGTTTGCCATCTAGGTGACCATCCATTTTCCGTGGGTGGTGTTAATATGATATAATATTGGTATATTTCTCGGCCATGGTCGAGACGCACGCGCTATCGCATGATCATGATGTAACACGTTACTCAATAAGATGAAATATTCACAAATTCCAAGTATCAAAGTCAAGAGTATCGACGATAGAAAAATATAGCCAGCAACAGTTTGAATGGACCATTCTAACAATGGTTTGCGCGGCAATTTCAAACCAGTTTCGAATCCGAGCTGGGCAGTGGTGCGGGGTGTGGCTATTGAAAAAATCGTCAACACAGTGCCAAGGAAGCATTACGAACGAGAATGATGCAAGCCAAGAAAAACGGAGGCCAACTAAGGTTCTGCGAACGGAGTAATTTTTGGACAATAAGAAAAGGAAAGAACGAAAAATAAAAAAAATTGTAAAGGAGTGTACTCGGGAAAATCGATGCATGCAAAGAGGATAGCGATCCATGAAGACGATGCAAACCCTGAATGACGGATTTACCGGGGTTCAATAAATGGAATCAGTTTTGAAACAGGGAGACATGAGACCAATTTCGTGAAAGTGAGCTTGAGAACACTGGTGGATGTGAGAGGATCAGCGGTCCATAAAAAGAAATGAGAAAGCGCAACTGGAGGGTCCTCGAGAAGTGGAGAGTCAATTTCCAGCCGGCTACGGTTCGAGGGAAAGATGAACTGTGGTAACGGATACTAAAGTGGGAAATCTCCGCATGGACTTGAGCGTTATTATGCTATTTCACTGACAAATATATATATATATATATATATATATATATATATATATATATATTGACGCATTTGGCTTCAGTTTTATTCAGCTTCATTTCTGGTAATGTAGAACATCGTATGGGTATGTTTCGTCTGGCAGGGCAAAGTATGTGTCGGTCAATCAGCCGAGTGTGGCGGTATATTAGCAGCATGCGCGTGAACAGGAATTTGTGTTGGTTGCGTTAGAAAACGCTGAACGATCTGATAAGCAATTGGGAGTATTTTCTGTCGGATGGCTTGATTTCGGTCCCAGTTGCTATGGTAGGTTCCACTTGGGTCTCTGTCGGCACGAGTCCAAGTGGCATCCTTGGCTATCCGGTATGGCGACTGAGATAGTGGGGGACAACGAACCTGAAATAAAGGGGGATTGCAGTCTGGACGAGGTTCCAGCTGTGGGTTATGATAATATATGAAGACAATAATAATGAACTGGTTAGGTTTATGTGAGTGGGGCATGGATTTAGTTTCATTTGAGCAGTCAGTGGCACCTGCTCCACATTCTGGGTAAGATAGGCTCGCAGTGGATTTGCGCTTTACTGCTACAGGCTAACGAAGTTGCGTACACCTGTTTGGCAACTGTGTATGCATTCCAAAGGATTTATGATTTGCACGTTGGCACGGCAGCGCTCGGATACTAATAAAAGACCTAGGGCTTCACGGTTTAGAATAGTGAGAAATGATAACCCTCAATACCGTTTGCCTACGCAGAACGCAGTTTGGCAACGAGGCGATAAGATAGGTTTGAAATAACACTGTGAGCCAATGGGACTGACACATTGTTAGCGTAGCGCTATACTGTTACTGTCTCTTCCGGTGTAGTGGTTATTCTATACTGAGTAGTTTCTGAGGGGCCTTAAAGTAGAAGAAACTATTGAGGTGCCAGTGGTGCTGCATTGGAGGCAGTTGGTCACGTGCCGAGAAACGTAAACGTGAGTTCGTCTATGCTCTTACTCGATGGTGCTATCGCACTGAGATTATACTCGAGTGTGAGCAAGGAAATCTGATGTAGATGTGATTGCATGGTTATCGTGATATCTTTTTTGTCGTTATCGTATTGCAAAGCAGGGAAGCACCGATATGAGGACTGGTTTTGGAGAGCCGTGGGAGGTGGGAATGAGATGGGTCCGAATTTTCGTCAGGGAAGCGAACTCTAACGATCCACATTCGGTGTTCATGGTAAGCGGTAGGGAAGTAGCACGATACACAACCACCGGCATCCAGCTCGTGGCGCTCCAAGAATGATCCACACTTTTTGAGATGTTCTTTTTTAATAGTTTTATCACAGTCAGATATCTGGCTCTCAGAGAAGACGGAGCTACTTTTGGTGGTAGACCGCAGCGCCCAAGCCCCGGCCAAAACATGGGCAGCATGCAACAAGCCGCGTTGGAATAGGTCAACCACACCAGTCAAGCCGTAGCAACACTGCGACCCGGAGACATGGGTCACGTGTGACAAGGCTGGTGTGCCTGGAAGACAAAACGGTGGGGTATTTATTCTCTTTTTTATGCCAATCTCTTACTTTTTTATGTTCATGTCTCATTGGTGGCCAACTCTGTGAATGTTTACGGATGTGCCGCGCTAGCACTTGCCTTATCCGTGAAGTAAGAACCCCCAGACGGTTTACAAGGGACAGAAAATGCAGGGGAAGATAAAGTCAACCACAGCCTGCCATTGTTCGATGGGGTTTGTGTTCACCAAAATACCAGTTTGCACGAAGGTGGGGCACTACTTGCAGCACTAACAACGTGATGTATCGGGACGACCCACAGATGGTTTGAAGTTTTGTTTAGTAAGTATCAAATGTTATATAGGCCAATCATGGGAGGATGCTAGAGTTATGTGATAGGGAGGGAAGTTGAGCTGTGAGAGTCTAATGGTTTGATATAGGGTGACTACTGGATAGAGGTTGAGGAGTCTGACAGGTGTTCTATCGGTCGCACTTAGTTCACTCATTCACGTCATCGCTTGTAGACACTCATCGCTTCCCATTAACTTCTATGGCATCGTTGTTTCAATTTTGCATGCGTTCATATAAATTTGTGTTTTTCACCTTCACTGTCCTAGATTAGGTATCTGTCTTTTAGTGTGACAACAGACGGCATTAGACCGCTTCTGGTTGGCAAGGGAGCAATGAAAAGTCACACAAGGACAGGCTCATTGTTGCCGTCAATGGCAAGTCAGTGGAATCCGTTTCCTTTGACCAAACCCTAGAAGCTTTCGTTCAATTCCAAGAATCGCATAAGAACAGATCCGGTGACCATATAACACAAAAACCACGAACATCGTCCAACAATTAAGAACGAATCAGTACTCGGATAGAAACTTTCTGTACATATTTTCCTCATATCTTTTTTAC
>STRG.74212.5
ATCACATGGTCTTTAGTTGCTCGCTGGTTGGCAGAATCTGCATGTCAGTTGTGCGATTCATTCAATGGATATTTACCCCAAGCTGAGAAGTCAACAAAACCACCAATATTGGTCACTTATTTGCTCTCCTGGTATCTTCCATTCCTCATGACCATTGTCACTTTACCAACTTTGTTTTTTGTCAACCTGTTCATTGATAATATTCGATCATTTACTTGGAATATGATTAGTTTTACTGCTCTAGTACTGACAAATTTTATCAATGCTTTCAGACACATGTGGCCATTTATATTCGATAACCTCAAGGAGATCCGTACTTGTCGTTCCAGAACATCCTCCTTACCCACTTTTCACATGAAAGACACCGATTTCTGGACGTATGCCATCGGAACTCGATCGCTCAACGAACAATTGCAATATTTTTTCGATTTTTTGCCTTTGTCGTATTTTGTCAAGTCAAGAAAGTTGGAAATTTTTTCTCTTCAGTCTATCTATGGCATGGATTTCTAGATATTTTGGACACATTGTGGATATGGAGCGCTTTTATGGTTCTAAAGTGGCGGAAGAATCAAGTCGGATACATGAACGCATCCGAGAATGCATCGAAAATGACAAACCAGTATATCGTGTGGTGTAAAAATTGTCAGACAGATTTGAAGGGTTTTGTTCAGATGTCCCTGATGGTTCGTGTTTTGATGTCCTCTGCTCAATTCCTAATCAGTTATATCATCCAAAAGCAATGGGAATTGGGAAAGATGAGTGAATCAAGGTCGATGGACTGGATTATTGAACTTGGATGTATTGAAATGGCCCTCACCTTCACCAAGTCTACTGTTAATGTTGTCATGGCCGTGTGTTTGACAAGCTGAACGAAGATACTCAACGAAGTCCAATTGGTCGATACATTTGCACGAAGGTATCACACACTTTTGTGAAATGAAGTCAAACGGAACTTACCAACATGTTCAAAGTCCGAAGAACGTTACGTGAAATTAAACCTAACAGCAACTAGCGGAAAATTCATCAATCACCGGGTCACACGAATTATGTGCCAGGTTGAACTAAGCGCCAATGACGGTGCACACAACAATCACGGTTACAGTGGACCCTGAAATAACTATTAGTGAAATTGACACCGCGAAACTGACGATTATTAATAATATGCATACTTTAATTTCATCACAATATCCCAGTTATTAGACAAAATACAATGACAAAGTTCAACCCGCAATCCGATTGTTGATGTCGAATTTACTAAGGTAAATAAAGTTAAGTAGACAGTCCATAACATGGCAAAAAGATTTCGAAAGTCGGACCATTGCAATTGACCATTTATATGGCTTGTCGGGCCTCCACGAGATCCATCCAACCCGTGGTCACAGGCAGAAAGATATAACTACGTACCATGACAAATGTCTTGTTCCAGATATCGTTTAAAGCATTTCGAATCTCTGAAACGTCGACGAACAACAGGTGAAAACTGTTTTCAGCGCGCGGACTCCTGGATTATCCCCGTTCAGCGATTCTTCGGTCGTCCTTCCCCAAAGGAAAAATAACCACGAACACAGTGCGGGAACTGTCTCAAATTGTAACCAAAAGTCAACAATTTACATAGCAGGAGGCAAGGAATGATGACATGTTTTCAGGGAGATTTCAGACTCCCTGACAAAAACGAAATACCTGGATGCTAAATCCTTTTTGAAGCTGACACGGAAGCTTGTTCTGCCTTGAATGAGGCGACATCCTAGCTGGACTCTTTGTCATTTCGAGTGGTATGTGATTCAGAATGATTTGTCATACAGTGCAAAGTTCGGCTCACCACCACGTATGCAACGAACAGTAGTTGTTCCATCTGGCTTACTTGGAATCGTTACTTTAGCCGCATATCGGTCGCATACATCTCGAACTCAACATGCAGCAAACAGAAACGTGAATCCTCCACACGGCTGGGGCCATCCAGACTAACCACTGATGGTTTGCGTCCTAGCAACTCTGCATGATGAAGCGCTCGATCATTATTCGCTGGTTTGGGACGGTAATATTCCGTCACTCACATGGCGAATAACTCCCATAACGAAGGTACATGCATTATGAACCTTAAGTGCATTTCAATACAGGTTACAGAGCTTCGCTTTCTCCGGCACATTGGTGATCATTTTCCCCCTGTGTGTATGTGCTTACGGAGTGAATGTGGTAAGACTCCTTAGGTCTGCTTTTCCCCTTACGCGTAGCATGATTCATTATGTAGTATCAGTGCTCAACTATGAAAGCCTCAAGGTACAGCATTTTCATCCTCGTTGGGAATCATCAGTGCAGTGCACATCCACCGAACATCCTCTTTTGGTTCAACACATACGACACTGATCTGTTTTGGGAACAACGCAGGAAGGTTTTGGTGAATGTGAAGATTCAGATATTGTCGTTGTTGTTGATGATGCTGATAATGGGTGAACGTCCTCATTCCCTCTTCTTCGTTCCTCTTCGAAACTGTCAAAATGCTCCTTGATGACCCGTAAACATAATCGTGGAATGAATTCTCATGAGGTGTATTCCGTTTTGTGTTATTCGCCCAGGCAACACAGAGCATTGAACTTACTCCCATTCCCATGTGGATCAGCAAAGCACATTTGCTTTCAAGTAGAATTTTTAACTCCCATACCCCTTTTTCAATGGTTCAGTCCTTCCTAAAATCTCGCTGGTACATGGTAGCTATCGTTTCTTATTCGTCAATTCACCACTGTTACATGGATGAACAAAAAAAAACAAAAAAAAAACAAGAACAAAACAATAATAAAAGGCTGATGAGGATGATGTACACGTTACGCCGGCTATTTTCACGGCTAATTGAGTTATCGCTGACACAGTTCTGCCTCTCTCGTTATTTCATTTACTCTCACTCTAACACAGAGCGACTGAGTGCTCAAAGCAGACAAAATGAGTCAAAATTATAGTTAAGCGTGGATTATTTTGTTCGGCTTGAACAGTCATGGGCTCGGATGGACACTCTCGCACGTGCACGCACATTTCGTACGCTTGATCCAAATGTCTTGCAGTCATGGTCACACGCCTGCAGTCGTACACACACATACACAGTTGACGTTTGCTGTGCTTCGTCCCGGACGGATCTGACCAATCAGATCGTACCACATGTTGCACGACCTTGTACCACTTAATCCGATTGTACAGTTGTCTCATGCTTTCGACTGCGTACATCACGGACTCACGCAGTTGCACTCGTGTTCGCGTTTGCACTTGCTTGCCTGCACTTGCGCTCCCCGTGCGTTGTTACAGGATACATGTTCACCCGTGCAAACTTGCCTTCCTTCTGCTCACCGAATTTGGGACACAACATGGATAACGTAATCTTCGACCGGTGAGATTCAGTGTAATTGATGTAGCTTATTCCTTTGGGCTAATATAAGGCGAAATGAAAGAAAAA
>STRG.22023.1
AGTACATAACCCTTCCGCTGCACTCGTGAGCAAGCATGTAATAAAAAACAAGTATCATCTAATGACTTCGAATTCGTGTCACAGTCCTGGCAGAGCAGAGTTGTACTATATGACATGCACGTGTATGAGTACGGCGGAGGGCGTATTCCGTATAGCCTCAAAGTTAGACGGTACCACTAGAGAAAGCGAGAAGCCAAATCCACATGCGGTCCAAATAGGTTAGCTTTGGAGATGAACCGGACGACAGTGCTTTACGATCTAACAGGCTACCGGTGGTACTCTCATATTGCGAATAGGAGATCGGTCGCCATTTTACTGCCTGACCGCTAATAAGGGAAGGGAGCCACGGCTTACCAAATAAGCGGTTGTGGACGATCCGTGGCTGTGTTCCAGGATATGGCGAGGTGTTCCTCTTAACTAGCGATCTCCGTTATCAAACACAATATGAACCTATGAACAAAACTTAGTATTGCCGTGGCAACTTATCGTTTTTTTATCACACGTCAAGTGAATTCCAGCATGCGGGGTAAATCCCATGATCAAATGAAATACTGTAAAACGGGGTTGTGGAGGAACATCCATAAAAGAGTTCATTTACTGGTCTTGCTTTTAAAGAGAGAGGTTTCAAGTGATGGGAAGATAAAGAGAGGGACAGCGTTCACAGGTTAACAGTTCGGGATAAAAAAAAGTACGACATGTAGTGATAGAAACTTCATAAGGATGACTAGTTGCCTGGGTAAGTGATGTTCAAGAAAAATGCCATAACGGGAACTGCCGAAACGAATTCCAAAGAACAGAATCCAGAATAATACACATAGAAAGGGAACAACGAAGCAACCGTCCGATGATCAGCTAGTGACTACAGATTGGAGGTTAAAGAAGCGTCATCGATCAGCCGGATGATCTTCAGTTGAACCCGGTCAGGAAGAGAAAGGGTTCCCAGAACAGGCGAATGAATCGTACAACTGACCACCATTACATCTGGGACAATGCTGCTGCCTTGCAGGACGCGTCTAGCTGCGTAGAAGCTAGAGGTGCATCCTCGAACAAAAACGCCTACACCAGACTGCGCGACCGAGTAGTACAACAACCCACAACGCAAACGACAATGACGGATCTTATACTGACTGAGTGCATTTTCATGTGCACTGGCACTTCTTATATGAATGGAAGCTCTCTTACACGGTGAATAACTTGTCCTTCAACCCTTAACTTTTTCCTCCCACGTTTTCTCCTCTTTCAAAGTGAACTTCGGTCTTCCGTGCTAGCACCAGTGTCTTCGGCAGAAGTCCTGGTCACGTGCTCTCGTGTCCTAACTTGACTAGCATCTGAGTCACAGAACTTTCTATTAGTCGCTAATGAGCATGTTGTTTCTCGCTGGTCATTCAAACTATCCACTTAAAACGTGCAAACCCAGGAGCGGGTTTTGCTTTTACACTTGAGACCGCTGACATCAATGTGTGTTGCGTCCAAGAGACTCATTTACAAGGCTCTACTTCCATCGTTCAACTGAAGCTCTTATCTAATACTTCTGTGTAGTTTTACTTCCGCCTTTTTGTGAACCCTGAAGCTCCGGCTTCTGATACAGTCGGCTTTGGCGTGGCCCATACAGAAACAATTGAAGCCGCACTGTTAGACTGAAGCCCAGTTGGCCGTCGAATGAGCAGTGAAATCCAGAGGTTTGTGCGAATCGGGCGGTCGCCGACTGGATAGAGGCAACTAGTCGTCTCAGAGCATGCGTCGGCAGATTCCAGCCCACATGTACCCAATGGTACCTACCAGAAACTACAAGGCCCCTTACATAAAGCACTCCGGGCTGATATCGCAAAGTGCATCAGAGATGGAACGTGCTCTCACTATGGGAAATTCCCGCAAGCTCTTCTACCTCATTCGAGTCATCATTAAGAAGCCATTAGGTGTGAGTGAAACAATCTGAGAAGCCCAAGGCTCGCCAATTCACGATTAACAGCGGCATCTTGAACGTTGGGCGGAACACTTTCAGACACAGTTTAGCTAGCCCTCGGAGTCAGCCTTCCTTACAACTCTGCCGGTACACGTCCAGTGGTGCGTTTCGACGGATCCACCTACCAAAGCGGAGATCCAAAAGGAAATCCAGGCCTTAAGACACCACAAAGCGCCGGGTCCCGACGGTCTTTACCTAGCCCTTTTCAAAGATGGTCGAGTGCACCTCATTAAAGGACTCCATATTTTGTTATCAAAAGATTAGAATTCCCAGAAGGTTCCCTCCTTGTGAAGGGAATCGATTA
>STRG.37196.1
TACATCGGTGATCGAAAACCTGAGGGCGACGAATATCTTCCACAGGCTGACCACAAGTCTCGCAACTATACAATAAAACTGAAAGCACTGCGGTACAGTACACACGATCTTTCAACTTCGGCGAAATACCAGGTCGGAGCCACAAGTGCTTCAATCCAGAGTACTCCCCTAGGGCCTTCGATTTACTAGTCTACTTCTACCAACGTGCTTCCACCCGTCGTCAAGCTGCTGCCGAGGTAACTAAAGCAGCCAACGGTTGTTAGTTCTTCCTTATCGAGCATCGAGCCCGGAATCGTTGACTTCAAGTCTCGCATCACCTTACGGTATAAAGGTGCAAAACGCGTGCCGAATGGAGTGACAGCTCATGAGGGTCCAAATAATACGTTTTGAGCATGTTCCGTGCATTTGAACAAGCGGGCAAAGCCGTCCGCGTGACCAGGTCACACAGCTTTTCGCAATTACCTAGTTTGACACCCACATCCTGAAGTTTTCGCAAGGCATTCTCCAT
>STRG.66046.1
CTAAACTGACCTTCTCGGTTAGCGGTAAATTGAAGTCGTAGGGGTGTTTTCGTTTTGATGCGCCGGGAGTTGTCTTTAGAAAATCAGGTTCTTCGGTGACATCTAACACAATTATACGGCCAGAATGAGTTCCCGAAGGTCCAGTGAGAGTGCAACCTCCGTGGATAGTGAAGTGATCCTAGAAGCTGAGCGCTTGGAACTGGAACGCTTGGCTCTGAAAGAATTGGATGCCGCTGCGTCCAAGCCGGTGGCCTTTTCCGTCCGAACGAATATTAGCTTTGATGCCGCTGTGTACTGCCCAGACGCCCCTTCGCCAAATCACGTGGTTGGTTTCGAAGCACGTGATTTTTTACACATCAAGAAGCGATTCAATCCGCATTGGTGGATCGGTCGCCGTGTACGCATTGGTAGTCCACTGGGATTTATTCCGAGCCCGGCCAAATTGGAAGCAATCCATTCGAATGCTGCCCACTTGTCCGGTCTTTCACAACCATTTTTTGGACCGGGCACAATACCGGGTGAATTGCCAAACGGTCCGGGCTCACCGATGACTGCACCGAATCACGGAAACAAGTCAGCCGGAACTGGTGCAATAGGAGATTCGGGTTTGGAAAGAAATCGAACCCGTGGTCTGTTTGTCAATCCCCCAGACGACCGGCGCGGTCATTTGTTGACTGTGAGTCGTCGCAGGCAGTCCGAATCGTCACCTCCTCCAGATGCTCTAGATGATGACATGGAGGAGTACCGTGATTCGGCACCACATAATCACCTCAATGCTGAAAAGGAACTAACGACAAACGCAGTCTCAAAAAAGGTCCCATTTCAGCAAACCCAAGTGCCTGGAACTGGACCAGGAGTGAAAAGGAAAGTGTTCTCCCGGAAGCCTGATTTTGTGGCCCCATATGAAATTGTTCCGTGTATGCGGCCCGTGGTATTTGTGGGTCCGGCTCTAAAAGGTTACGAAGTCACGGACATGATGCAAAAGGCGATATTCGATGCCATGAAAAAACACTTCGATGGACGCATTATCGTGAGTCGTGTGAGTACCAATTTATCGATGGCGAAACGCGTTGGCGATTTACTACACTTGGACAAAAAGAACGTTATGGAACGTGGTAGAACACGACAACTGGTCAGTTTGCTCGAGGTTCAACAAGATTTGGAAAGAATTTTTCATTTGGCCAGCAAAATGCAACTGTTACTGCTCGACTGTGACACTGTAAATCATCCCAGCCAGGTTTCCAAAACATGTCTGGCTCCTATTGTGATCTACATCAAGATTAATAGCATTCGAGTGTTGAATCGTCTGATAAAGAATCGTGGCAAGGCGCAGAAAAAATATGCTGGTGTACAAACTGCGGCGGCAGAAAAGTTGCTTCAGTGTCCCAGTGAAGCATTTGAGTTTGTCGTCGATCAGAACACTTTGGGCGCAGCCACGGACGCTCTGTGTCATTTTCTTGAGGGTTATTGGAATGCCACGCATCCACCTAGTGTACTGTCCAAAGCCGAGCGTCTGCTTGGTGTGGAATCCAACGAGCCAGATTCAGATCGACCATTGGTTCCCATGACACCTGGACATCCGGGTCTCAGTGTTGTAACAAAATCAGCTTTAGATGCAGGATTCACAAGTCAGGAGATCATAGCCCTGACTGGTGCCCGAGCGGCGGGATGGCGCGCTGAAAATGGTACTCATGCTGATCACGAACTAGGCCTTACTGGACCACATTACGGCGGAGGCAGTGTGAGCAGTGATTTTAATGCGGTCAACGTAACTGGTCAAGGCCACACGCACGATATGGACGGGGAGCACTACGCCTACGATCAGACAGATTCAGGTCCAGCAGAAGGAGACGATGAGGACGGACCACTGCATCTGGATGGCAGTGTTGGACACCATGGAAATACCATGTCACACAAACCCCGTTTGCACATGGGAGCAGCTCAAGCTGCTGCTATGGCTGCTCTTGCTGCCGGTCTAACCCCCAAGCCACGTATTGTGCACCCTGCCCTAGCACAGTCGGACAAATTTCCGTTTCACTCTCATGCGGATGAAAATGGACACCGAACACAGCCGGGTCTTGCAATGGGTATTGGGATGGGCTTGGCCAGTGGTGTAGCTGCCACCATCAATGCAGCTCTCTTTCAAGGCACAGGTGGTGGGGGTGGAGGGCATAAGGACGGTTCAGTTGGGAAACCTTCCGGTCCTTCATCTACTGTGACTGCTGCTGTGGCTGCCAGTATGAGACCACGGCCGTTGAAAGATCTGGGAATTCATCAGGTTGAGAGTTCGGATGGTACTCATGTCTATCAGAGTCGATCTGCCCGACAGGCAAAACAACGTGAAGAAGAATTGGAACGTGTTCGTCGTGAAGCAGAAGCCAAAGCACTTGCGATACAGGCCACTGTTGGTGGTCGACGACGTCGGCGCGTTCGTGATCGTCGACCACATGATCCCGCAAATGGAGACAATGGGACAGATTGGCACAATGGCGCATTGGAATACGGTTCCTCGTTGGAACGGGATCGCGTTCATGGTATGCGACTCGATTCATCACCCCCCGGTGGACCAGTTAATCGTCGTTACGAAATGGCAGACGAGTATAGTGATACAGTGGATCGTTACACCGGAGCCGGCATACAGGACGATTCTACCCCAGTTCGTAGACTACCAATAACTAATATGGTTCGAGCTTGTCCCCCAGATGACTAGGTCTTTCCCGTTCCATATGCCCAACCTGTGCAAATTTTGAGCAAAACACAATCCTCTCATTCGTTCAAGTCATTACCCATCAAACAAATACAATTTCCCGAGCTTAGCACAACTATCTTTTCTTCCCCCTTTCTCCGTTCTTCCTTCCTGCACGCTTTCGTTTTATTATTTCATCCTCCTCTTGGCATGAATACAAAGCGAAATGTAGCCATACGAGAATGTTTTGTTTGCCTTTCAGAGCAAATCATGAAATTGGTCACCAAAGAAAAAATGAAATTTTAAAATACAGTACACTCAATTCTTGGCGAGTCAA
>STRG.13550.5
TGTCGTATGAACCATTCATCATGTAGACATATATGGTTATTCTACGTCGGTTCTCTTGGGTAAAATTAGGTAGAATCATTTTATGCAGACCTGTTAGCTTTCATGGAAGAGACAGTGCCTACCCTCGGAACTATTGCAAGATTTATAAATGCTCCATGAGACGAGGAGAATAGTGTTTTGTCGTAGCATTAAAGCGAATATTGCCGCATTTTTGAACAGTTATTTAGTTCGGAATGGTAAGTGCAATATTATATTCCAGTAACTATCAAATTGTTCACCCACTTGAAGGTGAGCTGGTGTTTGTCCCACGGAACCCGAACACAAGAATATCCTTTGACTAGTTTGAATGACAATAAAATGAGCGAAACTGGTATTTGGCATTTCGTGTTAATTGTGGCGAAAGGGACAAAGTAACTGCGCCGATCGAAAATGACTTGGTTGTCGACGGGCCAATGAAGATAATGAAGCGTTGTGTAATTTGTTTCTCTTAGGAAAATTGCATTGGATGGTGAAAAATACGGAGCCTCCGGTGTGAAGGGAAGGAGAAGGATTCAAAGCAGTTTATTCGAAACAAAACGGCCGTGAGTGACAAACAATCACTTTGTTCAAACAACAATCACATTATTGGATTTGGACACACTCGAAGGAGCTTTCCGTGAACCCTCAGATAACCCTGAACTCCCAGGTGACCTAGAAGCGAATATATTAACCCAATGGCTTGGAATTTGGCTTTTTTCCATCAAGGCTCCCACAACGATCATCCGAACAACCAGAAGAATTCTTGCACGAGTACTCTGTTTAACGGAGCCAAAACACAAAAGCAGCACCGCAAAAGTGATAAAACAAGAGGAGAGCTATCTTTCCACGATGATTCAGCAAAACGGATACCCAAGGAATTTCACACAATAAACAGTATTTTGCACCAAGATCAAAACCGGCGAAATAGCACAATCTAACAGAAGGATAACACGGCCATATATCAAAGATGTATCCGAACTGATCACAAGATTCTTCAACACATCAAGACATTACAGTGGCTCACGAGCCAGCCAAAACCCATAGGAGAACATTATCAACATCGAAAGAGCGATTATAAATCAAAGAAAGAAATAATTTTACATGCGAGGTGAACTGCAAGGACTGTGACAAATATTAACTGGGAGAAAGATGGCAACACGAATGCACGAACACCAATTGGCTACAAGAAGACATGAGCCGTTCTCCATAATATTCGTTCATGAGGATCAAGACGAACACATGTTCAATTTGGATGAAGTTCACATTCAGGACCAAGCAACGACGAGGTATACAAGGGAGTTCTTGGAAGTCTGGCTTTCTCCAGCATATGCAATCAATGAGCATATTGGATTGGATCGGATTTACAACCTTCTGATGCACAAGAAATCCAACAAACCCAAGTGGTGAACTGATGGACCTTATTACTACCGACATAATCGTGGAACCTAGTACTTCGTGTGCACGGGTGAAACGAAAAACTCAAAAGAGACCTTAAAGATGATAGGAGAAAATACGAAAGGACAGAAAATCAATAGGGGAGCGAACGACAGGACTTTGAAGAATTATAGTTTCCAAATGCAGTCGGCATTGCACAAGGCCGAATGTGAAACTACGAAATGTGGAATTTTGTGTCCAGAAGTCCAATGTCAAGTTTTCTGCGAGGCGGGGGTCTTGTCCAGAGCAACCTCCAAATATATATATATATATATATATATATATATATATATATATATATATATGTAAATGAGAACGGCCACCCCATCTGCGCACTCATGATGTCACATGGACTAATGACGGAACGTTTGCGACTTGAAAGCCAATGTCATTGATCATGAATTGATACAAATGTGTATTTACAGTGCTAACTGACGTAGCCTAACAAATGGTGCATTTTGCAAACGAAGAATTTGTTCTGGAGGGAATCACGATATTCAGAACCAATGTTTTGCCACTTTCTCAACTTTCGGAGTTTATTAGTCATGTCATTTGATCAGCGGCAAACTCATCATTTTCATGAAATAGCTCTAGGATAAACTACATAACCACGTCCACCTGTTGAACTGACAAGCAAAACACGCATATGACCATCGAAGATTAGTTGCAAGTTCAACATTGAACTAGTCGAGCGCACCAATGGACCATTGAATCAGGAAGGATCAGCGACATCAAAACTTGTGATACACTCACTTTTTGCCTCCTGATGACAAGATCAATCTAAAAAAGATTTCCAAATTGGCATAATAATGGTCACCAGGGAATACGAAGATTGTAAGCCGTCAAAGGGCACCTATTGCATTGCATTCAATCTGTATTGACGTGAAATGTTCGACACTTACCGTACATTGGCCTGATGGGTAACTTTCATGACCCAAACTCATGCTCACCGGGTACAGACCTATTTGGGACTCCGTTCTATTTGGAATAATTTCGCGATTGGCAAAACTGATAATGAACTCAGAGTTGTAGTATCTGAGTGGTTTTTCAACATTGCGCTCAGTTTTGATAAAGGGCGGAGAATGAGTATGCAACAATGTTATTCTCGTATGATTGCAATTTCATAGCCACACGACGCATTCGATTAGTGCATTGCTATTCAGTGACATCAGTCGATGAATTTGTTACTTGTGATTATTGAGCAACATCGATATACATGCACGCTGTTCTGAATGCATTTGTAAGTGACAAGTACTTCCTACTTCCAAAGAAGATAACCTTCTGAAAAACCATTATTCTGTGTCATGGATACCTCTGTAATAAAAGCAACAAAACAGACTTACGGTGGGCAGTCAGATCTATTTGGATGAATGTACCTAATTTTGCCGATAGCAAACAATCGGTTTCGAGGCTATTGCCGCTCATCAGTTGTGCACCCGTTAGAATTGTTCCCCATTATTTCTTTGACTGGAACATTCCACAATT
>STRG.20720.1
CGTAGTGACCGATTTTCCTCTCCATTCCTCAAAAAGTTTTGTCCTAGGAAAGAAAGTGCTCACAAACGTGGAAACTATTGCACGGTGAAAATCCTTTCTTTGTCAGTCAAGTCAGAAATCCGCAGGCCTTACGGTATATGCAGTCCTGTGTTCCTAGCTGACAATAGTTGTCGAGATCTTTGGATGTCCATCAAACATCTGAGTAGTATCGCCACAAGACACTCACCTCCAAACGGTAATGTGGAAGATCTAAAAGGCGACTTCAACGAGAAATCACGTCCTTTGTTGTTCAGTTGTACCAACGTTCTATCTTGTCACAGCTTTACCAGCTCCATCTCCCATAACATATCCCCTCAAGCTGTTTACAAAGAGCTGCCAAACATCAAGTGTGACAAATCCCACGGACCCGATAATCTGCCCCCAGTTGTACCAAAGCAATGTGCACAAATACTCGCACCAGTAATGACACAATTATTTAATCAATATTTGTATCGCAAGAAGATTCCCCGACTGTTGGACATCAGCGTCCATCACACCTGTGCCCAAGAAAGTAACAGTGAAGTTCCGTCCGATTGCCTGTACTTCCATCGCAATAAAGGGGTTCGAGAGGTGATTACTCCAGGAATTGTTCAGTGATTTGACAGACAAACCAGTTCGTTTACCGCCGCTCCTGCTTTTCCTTGGGTGCTACTGCTTTCTTGGCTCATAATGTCTTGTCGTCGCTGGACAAGAAGTCAAAAGCTGTGCGCACCTGCTTCCTGGATTACAGTGATGCACTTAACAGTGTTGATAGACGAAAGCTTCTCGACATACTCTCAAATAACGGAATACAACCCTCACTCATTGGAATTTTGTCTGATTATTTCTCCAATCAGCAAGAGTTTATCACATACGGGGAAAGAACCTGTTGCATCTCTGTTTCAAACCAAGGCGCACTACAGGGCGCAATCATTTCCCATTTTCTATCCTTCGCCTACTCGTCTTCCATGCCTGTCAGTGACCGTTCCTTCATTATAAAGTATGAGGATGGTGTTGCAAATGGGTTACCCCATCCCGATGCATCGCCTACACTTGAGCTCCAATCTGGTCTCTTAGATATTGACCGCTGGTCCAAAGCCTCTAACCTAAACTTAAATCCCTGTAAACGCTCAGATGTTGTCTTTTCTGTTCTTAAACGCTGTAAGTGTGTGAACTTCCTGTAATTCTGTCCAGACGTTCACATTGGAAACATCTCCGTTCGTCTTCAGTTATCGGGAATACCCACAATGTTTGTTAGACTGAACATGTTGCCTGCGTTTTCACAAAAGTGAGAAGACTAACCTACTACGTTTTGCGTGTGAAAGCAACGTATGTACCGCTTTATATCATTCAGCGTTTTGTCCTTGCATGCATATCACCTCACTGGTTGTATTCTCCCGTCTTCCTCCCTGACCTAAATGCCAAAGATTTCACCATAGTAAAAAGATCTCTCAAGCACTTATCCTACGCAAGTTTTATACCTCGTAAAGACCTCACAGACTCCATCATACTTGACTTGACTTCATGTATTGGTCACATGAGAAACCGTCTCACTTAGGTAAGTTAAAATAGCATTAGTGATGAGTCCACAAGAATAACCCGCTCCGGGTAGGCCCATATAAGTACTAGTGTCCATGTATACATGAACGGACAACGACTGTGCCGTGCCTATTCCTCCAACACTAAGCAAGGACAGAAGCGGAAAATTGCTGTCCACAAACGGAACTTTTCTTTCGATATTTTTGTGTTCACAACTAAATAAATGACTTTGTAAAAATGCACATGGCAGATTCAATTAACAGGGGCGTAATAAATGAACTGAAAAGGTCATGTTTTTTTTACTGACGGTGAGGTCCTGCGTAAGTTGTTTGGACCGCACATGCCGACGGGTTTACCTAGCGCGTACCATTGAATCCTGAATGTGATCTCGTAAAAAGCTGTGTACAGAAACGAACTACCAGGTTTTGAGTCACTTTTTTCCGCCGATCGAAATGGCATGCGAGTCAATCAAACTTGACCTGTGTTTTAGCTCTAAAGTGCATCTTACTGCCTTATTCTATTCTGTTAGTTCAAATGAAAATAACTTCCGCATTCCACTCACTCATCAGTACGCTTCAGTCAGTTAGTTCTAAATGGAGTTGACTCTGTCAGAATAATGTCATTCTAAAAGTGGCAGGTTTGAATGAGTAGAACTGCGATGATGAATGTGACCGAACAAATCGCATTCGAAAAGAGCATCCTAATCAACTTTTGAAAAATGCACCGATCCGAAAAGCAAGTATATTACAAGGTTGATGTATATTCGAGCAATCCTGGCGGCAAATATCAGTCGCCTCCAACTATCATGAACAGAAAGACTGAGAATATTCGTGATTAAAATGACCAACTGAATGGTAATATTTGAACTCCGGGTCATAATTTCAGCAGGGGTATGTTGAAAAAGTCCAATAGCATGATGGAATCACAGTTTGACACACCCTAGGATAAAGGCCTCAAGGCCTAGTCGGAGGACTGTTGTGACTCACCTTCAGCTGGTCCCATTCGATACCGATGGAGGTCGAGTGGTATAGGGTGTTTAATTACTACCTCGGAGGTCCGAGGTTCGAACCCTGACCATCACCGGTTACCTTGGTGGCAGAAAGTAATCCACTGTCGTCCGGTTCGTTACCACACCTGGCCTATTGGGAACGTATGTGGTTCTCCGCCCCAATTCTGAGGTTCTGGTTCCCGATCATCCATAACAGTGCAGTAGGCCTTCGTGGGTACAGGGTATATACTACTTCTACTGCACTCATGCGCAAGCAAGCAATGAAAAAGAATATGACGAATAGTCTGCCAAACAGCACGCTTCACTTGTACGCTAAAACTGCTCATACACGCACGAGGATACCCACGTCAGGTTTATTTGCTCGCAGATGAACAGCCCGTTCAAGCCTAGGAGTGAAATATCAATAATTTCGAAGTGGTAAAACTTATTCAATGGAAGAATCGTGAGGGTTTCGATTACAGAACTATTTTTATGTAAAATGAGATATCGTTTTTTTTCATTCAATCACTAGATTTCCTTCCAATATGGATTCCGGTCATTTGATGAAATGACAGATTGTCACTTTCACGGATTTTAACGTGTGTCATTGCTCCCCAGGGATGCTTCGCTTTCATATCGACGTTCAGTGCATCGTCATATCCGCACTTTCAGACAGTCCTATCCTCCTATATGAACGGCAGTTTAGACCCTGGTTCAGGCAGCAAACTATTCCACGAATATTAGAAAGACAGGTTCGTACTTTTGTAGGAAACCTTCCTATTTCAACAATTCTTATCCCTGTAATTTAATTTCAATGCAAGATGTTACGGATTATTTCCATTCAGGAGACATACCTGATGGTAGTTATAGATCAAAAGTAGGAGAAATCGAAAAAAATTCTGAAGTACAAATGTTCAGTTCACCCGGACACCTTGAGCGTTCGCACGCTATATCAGATAGGGCAAAAATCTGCCCTCGAAGAAATTCTTGGAGCTTTGAAAAAAGATGAATGTGGTGTTTCCGAAAGGCTTACACAGAACCCCACTTCTCTGAGCGCATTTCTTACCCCAGATACAACCTCGGTCTCTCACTTCACTCTTCTTATGTCGGGTGATTCGGTTTCTGGTGCTCATCGTCAGCCTGGAACCGAGATCGCTTTGAGCATGAGAGCTGAGCGTGCACTCCCAGACTGAATTCTAATCAGCAGTCGTTTTGTGCAATTCGGCTCGATGGTTCCGTACATCTCATTAATAGCAGACTGAAGCGTCGGCGCTTGTTCCTCGTGTCCGTTTGTGATCTTAATGCGGGCAGTTCTTCTGAAGCCAAGAATAAATTCAATCAAGAATTGTCTCGTCTGCTTCGAAGCGTGTACTCATTGTTGATGAATCGAAAGTCCCAGCTAACTGGTTTGAGGATACCGAAAGGCACGTAGGAAGCCCATTTTCTATCCCAGTCAGTCGGACCGATAACGTTGATGGACTCATCCAGTTGGGTTATGACCACAAGCTGTTCCTGGTGAGTACGAACTTCTGCCACAAGAAGTGGCATAAACTCACTTTGCATCCTTTTAATTCTTCACAACGTTCGGCTCAAATTGACCACTTCATTGCTCATCACTGGCGGGGATTAACCGAAGATTGTCATTCATTCTGGGTCACACCTGTGGAATCTGGTCATTTACTAACACGTGCTTGTTTTTGTTTACGTCTTATCTATGGTCGTGCCAACACTAAAACCTACCTTCACGCACAGCTGCTTTCGTGCAATGACCGAGGATGTAATTTCCACACAGAGCTTTCTACGTAGCTATCGATGCAACCAGATACTCTGGACGCAAGTAAACACTATTGACACATCAAAGAAGTCTTTCACTTCGCTGCCAACGCCGCATACGACTCTGATTCAAGTGAACCTCACACACTATAGGATCTTCAACATTAGTGACTGTCAGATGCTCAAAAATTCATCCCTCAGAATCACCCTCAATAAGGTGCGCAAATCCTTGTGGCGTCAACTGTCTAGTAGTTTGAAGAAAGACCGCGAGTAGTAGCGGAATGCGAAATGTAGCCAAGTGGACAGGACTGCGACCTTTGAAAATGATCGCAACTTTAACCGTTTGATCAGAAATATCGGTCCACGGAAGCCAGATGTGAGATAATGAAGGAGTTCGATGGCTCGCTGATCCACTCTCAGGGACGTCATCTGAACCGTTGGGCGGAGCACCATAACGAGCAGGTCAATTGGTCCATTTCCGCAATCAACCATATGGCGACCTTAGAAAGAGAAACAATGCTGGTAGATATCACTCCTCAATGAAAAATGGAGGTTATCCGGAAGGCAAGTTACTTGACAAAATACAAAGCTGCTGAACCGGATGAATTTTCCCCATTCTTTTTCCAGGATGGAAGCGAAGCTTTGATTTGGGAGTTAAGAAAATTCCTCCAAGTTATTTGGGATAGTGAGCAGATTGCCAGGGACCAGTGTGAATTGGTGATTGTGCCGATCTACAAGGAAGGTGACAGATTCTCTTGTGAAAACCGCAGAGGAATTAGCTTGATAAGTATCGCATTCAAACTGTTCATTGGGTTTATTCTTTGTCGACTATCCGGTGCCCGCGAAATGTGTACGCGTGAGAACCAGGCCGGTTTCGGACCCGGTCAGGGTTGTGTCGACCACATCTTCACTCTTCTTCGAATCCTATACCACAGACACATGTTCCATAGGCCCACAATCTCTCTCTGGCATTCGATTCAGTCGACCGCACAGTTCTGCGGCGTTGCCTCACTGATATCACTGAATCCCTACAACGGGAGCCGATTTCGTGCTAACGGCGATCCCTCACCCGAATTCACCACGGAAAGTGGTGTTCGTCAGGGTTGCCATCTATCGCTTTATCTGTACAAATTTTTAACAGAAATGATTTTGGAGATAGCACTATCCGCATATGTGAAAAGTGACATCGATATTTGCTCAGGCAGCGAACTGTTTCGTTCATAATACAAGGACAATTTCATACTTTTGAATGAAGATCCAGGTAAGTTGTGTTTTTCAAATAGTCTAAATAACAGCGTGGTCATGATTTGGATGCGCTTTGCACCTTCGTAGTGCGGAATGCTGCTGGAGGACTGGGTCAATCCTACATTGAACTTAGCCTCGGCAGGGAATTCTAGCTGAACTAGGCAAGTTTTGTGACCTAGGCAGTTACATCTCACCAGGTGTTCGGATATCGGATGGAGTGTCATCGCATATACAAAAGGCGCGATTGGTTTTCGCCAATCTCAACCATCTGTGATACCGGCGTGACGTCCGACTGTCTGTTAGGGGTCGATTGTACACTGCGGTACTTAGATCGGCTTTTTATACGGTTCAGGAACACGGCCATGAAGGATAGGAGGTAGGCGAAGACTGTTGGTGTTTGGGCATTGGTGATTCCACAGTGTTGCTCAAATATGATGGGAACACCGTATCAGTAATGCTGAGGTTAGTCGTAGAGTTTTGAGTACCAGAGGTCAGTCTCTGGGACAAGTAACGAATTTAAACAGGTCAAGATGGCTGGGGCATTTATTACGTATGCCCACCGATAGACCTCCTCGGCGTACGTTGTTCTTCGAAGTAGGTAATGGCTGGAAGATAGGTCAGAGTGGTCAATCTATGACGGCTCAAAAATGTGTGAAAAACGTGACCAGTCCACTTGGCCAAGTAGGACATGTCAAACTTTCGGGTTTAGGCCCACGAGACCCGCCTACCAGATGGTTCGAGACATTAAGTGATATGGTTAGGCGTGGCTGTCGGTGGCCCAGTTGCATTCGGTTTCTTACTTCTTATGATTCCAGCTCAATGCCTCGTTTTGGCTTTTTCCTTCGTACTCTTCAGTTTAATCCGGAATAAACCCGAAAATGCTGGGTGGTATCACCCAAAACCAGAGTACATAAGTGCGGGGTTGGTAGCTGAGTTGAACTGGGCTGAACATCCTCACTCTACATATGCTGATGATGATGGGAAAATAGCGAATAAGTTTTCCGTGATTGACGGAAAGTATGATGAATGACATCTCGTTTTTAGATATTCTAACAATCAGACGTCCGGATGGAACGCTGCGAAGTATTTATTGCAAAGGATCGCAGGGCAGTCGCTACTTACAATTCTCGGTTGTCACCAATGGCGCTCAAACGTGGATCAATTCGAACTCTATTCATCAGAGCGCAGGAAATCTGCACCATGGATCAAGTGCAAAATGAAAAGGATTTGGTACAAAAAACGTTGCTGGCTAATGGTCATCCCGAAAAGTTCACCGAACACTAACTGAAAGCCAAGGAATGCATGTTGAAAACCAATCACGGTCGAAAAGAAGTTTTCATTATCTGACCATTTAAAGGTGACCACGTATTTAGCCAAAATAAACAAATTTAACTCATCCATAAGGCTTCCATACACCGCGGCGCAATTACATCCGTTGCAGACCACCGGAAGGTTAAGCTTCAAAAGTCACTCAAACAGTCTAGTCGATCCCAAATTCTCACATTTTGTCTATCAGTTCACTTGCAGCTGCGGTGGCGCATACATGGGCAGAACGGATCACTGCTTAGCTCAACGTGTCAGAGCACATAACCAAATGATTCGCAGGATCAATGACGCAACCGAATGTGACCGCAGACAATGGCGCCAAGTCTCTGGCTTCTTCGATCGCAAGGTCAGAAGAAAACTTGGCCGATTTCATCTGCCGAGGTATGTCGAAGAAAAAGGACTCTGAGCTTTGGCTAACGGAGCCTACTTTTCTTCGCAACTAAAAATAGAAGTCTACTAGGAACGTTCATCACGAATGCAGCTGAAACAGACTTGGACACCACAGAATTAGAAGGCATGTTCAACAGGTAATATCCAAGAATATTTCGCCGGTAAAAGGGCACAGAACGGTCCGGTTGATTTCAAATAAATGTGCAATTAAGGGAACGTCTGTTCATTTGACGGCAAAGTAATGCGTCGGCAGAAAAAGTTAGTCGAACGGGACTGGACGATCGGCATTTTCGCATAACTGGCTGACCCTAACACGGTGACGACAGATGCCATTCAATGTGCAGTCGAAAAAGGCCTACACTACATCCTAGACTTGCTCAAACTTGACCAATTACAATTCCTGCCAGTTCAACGAATATTGTCAGTACGAATCATCTAACGATCACGGGCCTATCAGATGAACGGACTGATGGTATCAATAGCGTGATCTCAAAGGAATTAGGCGTAGAATAACGGTGAATTGGGACAGCTCAGTAACATGTTTATACAATAGCAGTCTTCTGGTTGTAAATCAGGATGACCGTTCCCCTGAACTAAGAATCACGTGTGGTGCTTGAAATCATCCTGGTATTGAGACATACTTTGAATGGTCCGTGTACTACTCGCACGTGATGAACAAGGCGGGGAGAAGCGAAGCGGCAGGTGTTCAGCTTCACCGTTTGGAATACCAGACAAAGCATTCCGTCTAATATCCTACGTAACACTGTTAAAGAGAAATAAGGATACAGGACAACGTTGTCAAACTGAATTGGAGACAACTGCAGTTGTTGAAAGCATGTCGCAGGCTGCAACCCGACATAGAATGTGATGATACAGCTCTTTGAGGACTAACATTCTTTTCAGGTACTTCAGTTCTCAAAAAACATAGTCTTATCGACAGAATCAAAGGCCATACGCATGTCTAGAAATACCGTGGTCATTGTTCTCCGGAATTTATAACGGTGCTCTAGCAGCCATTGAAGGGTTAAACTTTCATCGATCCATCCAAGATCGGCGCGAAAGCCAGCCTACCACTCACGAGTCTGCTCTTTGTGTGTTTGGTACAGCCTACGAAGAATGACCGACGCATGTAGCTTCGAAGCTATTTGGGTAGGGTTAAAACTCTCATGGTCGGTGCAGTCCTGTGTGAGACCTCTTTGAAGATGGGAAAGAAATCGATTCACAACATAAGTTGATGTATGTTTAAGGGCCATATCTCGTTATGCCCGCTTCCAGTTAGGATCGTCCGGGGTGCGTCGAGAGGGCACAGAGATTCAGCAGAAATCCAGGGTGTAATGGCGGGACGAGACAGGACACAACTTACTCAACCAACAAAATGCTGAGTATCCTTAGTAAACAACCCGTGCTCGTTCGTGCCTTCATGTGGATTACCGTTTAGCCCTTCAGCTAGCGCGCCTTGGAAGACGGACAGGTGAGCCGGTTTATGAGGCTCATCGCAGTCTAGTCGTCGTTATAGCGCGCGTCTGAGACGCTGGTCGAAGTCAACAGTATTCCGGCAAGATCGGCAGTATTGTACACAACTCCGCCATTCGTGGCTCATTGCGATGTGGTCGATCTGTGTCCACTGTTGACTCGAACAGGGCGGACGCCATGTGGCGTACCGGCGGTTGGAGCGCCTAAAGTTGCTACTAGTGACAAAGAGGCAACGGTTACAGCAAAAACCTAAAGATCGTTTACCACTTTCCGAGCGAAAGGTGAGAGCACCTGTGTCAACTAAAACAGTCAACCATAAAAGTAGTAGAAGCTCTCAGGGTTGTTTGTTCGGCTGGCTGTTGTACGACTCGGTAGACCAGTCCAGTGTAGGCTTCTAGTGTGAACTAGAACGCGTCATCACAGCGTAGGAAAGAAGTGCCTGTACCTCGTGTGACTAGATAACACTACATCTAAGTCGTAAATGAAACGTTCCGCAAGCATTCACAAGTGCGTCCAGTCAGTCTGCCACCTTCGCCGGTTAATCGGGTTACTTAGAGGCAGGCTAACACATTGGATGGGGTTTCACTCGACTTCGTAAACAGTTTACGTATGTGTTGGACTTGAATTAACACGTGTATGGCAGAGGTGGATCGATCGGACGCATTCTGGCGTGACAAGTTTGTGCTGAATTAGTGTCTTGCTTCAGAGAAGCTTCGGTGACCACCTGACACAATTCTCGATCCTCCAAAAAGAAGGGCCTCGTCGCGATTCCGAGAACAAAAAATCTAAGAACTAAAGCAGAATGCAGCCGGACATCAACCCAGAAATTCGGCACCAATAACTTCCATTCCAAACTCATCGATGTGAGTTCCCTCTCTTTTATTCAACCTTTGTCTTCTGTCCCCAACCACCTCTCTTTGCCCCATCTATCTACCCATAATGATCCCACTGATAACACGCTCAATACTCGCAACGATTCACTGTCAAACAGTAGCGCGAATAATCCTCTGTCTGGTAACTCACATTTTCTCAAGCCTCGTCAGCCTCTTAATCTCGGCTCCTCTACCGTGCGTACAAGTCGGTCAGCAGGCGTGCCTAACTCTTACAATAAATTCTCTGAAGATTGATGTCTGCTGCTTAAGCGAAACGCATATCCAGGATTCGAGCAGCGTAATTCAACTAACTGCTCCTGATATCACATCGAGGTATCTTCTGCACACTTCGGGAGGTGAAGCAGCTGGAGTCGTGGGTGAACGTGGTGTAGGAATTGCCTTGACTGACAAGGCCGAGGCTGCCCTCTTAGACTGGATCCCTGTTAACAGTCGTTTATGTGCTGTGAGACTCCAAGGGTCAGTCGGCGTTCGAAAGGATAGTTGTGTTAAACGTGATTTGTTTGTGATCTTGGCGTACGCCCCAACGGAATGCAGCTCAGACTTGCGGAAAGATGAGTTCTATGATGCCCTCGCCATTCTCGTTCGCAGCAGTAAGGGTTCTGACATTGTAGTGCTAGCTGGTGACTTCAATGCACAAGTTGGCAGAAGCCTGTTTAGGTGGGCGTTGTGCCTTACCCGCTGAGCGTACAGATAACGGGGATAGACTTCTCCAGTTTTGTGCAGGAAATCGATTGTTCTTGTCTAGCACAAATTTCCGACACAGCTCGCGTCGCACAGCAACATGGCGCTCTAACTCTACAGGTACTTTGAGTCAAATTGACCATATTGCCGTAAGCTACCGGTGGCGCAGTTCTGTTCAGAACTGTAGATCTTACTGGTCCACGTACGTAGAGTCGCACCATGCAGTAGTTTTGATGCGATTATCTCTCCAGCCCCATGGTCATCGTAGCAAACCGCAAACCCGATTAGCCGTGCAACGTTTGTGTGATCCAGAAGTTTGCACCCGTTACGAGCAGAAGTTAGCACATGAGCTAGGATCTACGAAGAACAGTAATGTAGATGAGCATTGGGCTCATATCAAACAGGCGATCCACTTTGCAGCAGGTTTTGCTTGTGGTCCTCGATCCGTTGTCCATCGAAGACACTGGATCTCGCAAGAGTCGCTGAGTATAATGGAGCAAAAGCGTCAGCTCTCGAACCGTAAGGAGATGAATAAGATGCGGAGAAAGCTGCAAAGACAAGTTACGAAAAGCCTCAGGAATGATCGCGAAAATTGGTGGGTCAAGGTAGTCGAAGAAATGGAAGTAGCAGCTGCTTCACGTAACAGTCGGAGACTGTTCAAACTTATTCGTGATACCGGTGGACGGCGAACTCAGGTCAGTGAAACGATTTGGGATAGAAATGGAAAACCCATCCATGACAAACACCAAAGGCTTGATCGATGGGCCGAGTACTTGAAGGAACAGTT
>STRG.4472.7
ATACACAGTCGGAATTATTGGCAAATTCGCTGCTTAACCGAGGACATTACCCTTTTGGAAATAAATAAATCGAATAACATTGCCGGAAATCTTAAGGATTTACTGGAATTTGTGTTTCCTCATCGGTACACGGAAAACTCTGAGGTAAGGATGAATGGCGAGATCTCGAACCAAGCGGGAGATCTCGCCGGAGATGCGCCCGAGTGGGAATCGGTCAATTTGTATCGACCTTCACGATTCAAAACCAAAACCTCAACAGAGTTCGAATCAATCACTACGGTCGAGCCGATGGAAGACTATCCGTTGCCAGATGCACCTCTGAAGATGTTCTGTGAAGAGCACGAGAAAACTGAGGCTTCCGATTGCTCAATCACGTACGGACCAGTTATTGAACCGCCTCAATACGAGCATAAGAAGGCTCGGTTTGTTTCTCCTACAAGAGTGCTCAAGGAGTGTTCCCCTGAAATCCCTAGTCCAATCAAAGCAGAACCCGAAGAATTCATAGACACTGAGGTGGAAGAGTATGAGAATGTTAGTTCAACCAAATCTGTGGATGCAGCCGAGGACTTGGCCATGCAGATGGAGCAGATTTCCGTTTCAACCCATTCCGAAAACTCTGATTCCAAATCCGAACCGCCAGTTGCGCGACTGGAGCAAATCAGTCAGCGGATTTTTGCTACCATCCTTCCCGAAAACGAAACTCCCGAGCAACGGCATTGTGATCTGATGCAATCCCGGGGTAGACTGACTGAGCTCACTAACAAGGCGCCAATTTTGGTTATCAATTGCGGGGAACCCAGTACCCAGCTGATGACCACGTTTGACACGATTCAAAATTGCCCCTTCAATTTGAATGGTTTCCCGGATTTGGCTACGTACATTACATTCTGTGAGCGCGTCTATGACTGGTTAGCCAGTGACCATACACGAACAGTCATGCTGTATGCTGAAGCCAGAGAAGCTCACACTCGACTGTTACTACTTTGCCACGCTTTGTCATGCTACTTCGAGACCTACGACCGACAAGATCCCACTACTGGTCGCAACCTGAGACAGTACGTTCGAACATATCCGAACGGAATTGTTTGCACTCCCGTTGGCTGGCTGAGGTACGCTGGCTACATGCGTCTTTTCTCCCCCGAAAAGTGCTTGTCCATTCTCCGCTCATCCATATGCATTTATCACCTTACCTTGTACAACTTCCCCGTGTTCGAAGAGAATAAATTACGATTATTTTTCAAATTCTACTCCGGCTGTCCACTTCGCCTTGTATATACTACTAATATTCACACATTTTCCGGATCCTCATCAAACGGGGTTGTGCTGAACTTTCATACTCCTGCTGACTCTCCTGCTCGCGATCATGGCCTCTATCTCGTAGGTGATATTGCAGTCTTTGCGTACCACTGCAGACCGTATCCAGCCCAAAGAATACGTCTGTTCCGACTTCATTTCCACTCGTGTCAGGCAATTACCAATTCCCTTGCATTCCAGCATGATGACTTTGACGAAATTTCCGATGCATTCCCGAGTTCCGTGCGACTGCAGTTCTATTGTGCCAAAAGATTCACGTCTAGTTCAGATGGTCTGGATGTTCGCGATGAGAATCTTAACAGTCAGCACCAGAATAACCGTGGTGTTCTTCGCAATCAAATTAACGGACCACTGAGTGCGGATGATGCGGTCCGAATTCGTGACTCGTTGGAAAATCTCTCTCCTACAAGCACCAGCAACAGTGCACCTCGTCCTCGTACAGTTTCGTTCCGTTCCCTTGTTGACAGGATGATGACCAGAGAAAGTGTGAAACTGTCAAACGTGGGAAAGTACGGTCAATCCATTGGCACCGCTGGTCGCCACTTGAGATTTGCTTCCCAGTCCGATTCAGAAATGGTGCTTCCACCGCTATGTGAGGATTCTGAGGTGGACGAGTTGCAGTCGACTGACCGTAATGGCCGCCGTCAAAACGAAGACAGTAACTCTCTACATAAACGTATTATCAAGGCTCTTTTCAAGACCCCCCGATTATCCCATTCTAAAAAGAGTGGTGAGTCAGCTGTCTGATTCAGCATTTTTAATTGTTCCTGTCGACATGTATATTACATTCTCCCTATTCTGTTCATTTGTCCCATTCTCATGCCAAAAAACGGTATTTGTTTTCTACTCACATGTTTTATTTTCGATGGCCTAGTGACTTTTAACCCCAGGACAAATATGAATATCGACAAGTTTCATATATCGGTAGTAGTTCTGATCAATGGTACCAGATTTTTTCCGAAATTTTGATTTCTTATTGTGCATCAGAGCCCATTGAGCTATAGACCAGCGGAAAATCTTACACTGAGAAAACACGTTCTCTTTGGATGCAAAGTGAATCCATTCTGTTTATCGCACTGTTCGCTGACCTATTTTCAATGGTAAGCTGACCTGTACCGACCTATACATAGGAAAAAACACGTTGGTTCTATGAAAATGTTCGAATACCTTTGGTTCTTGAACAGTTGGTTTCGTGACCATTCACAGTCTAATATTTTAGACGCACATGTACTGGAAAATACACTTCTCTGTTTTGTAATATGTTATGTATGCAGTAGAAGGGGTATAACCCTTATCCCCAAAGGCCCACTGCGCTTTCAGGGATAACCGGCAACCATACACTGAAACTCGAATTGGAAACCGCATAATATATCAAAGGGTTTGTCCAGGTCTGGTAACCAGCTGGACGAAGTTGGGATTACTGTCTACAGCCACACTAGGGTTAATAGTCAGCACTGAACTAACGTTGGATCTGGGTACCCAGACGAACTTCAAAATAATGGTGATTCTCTGATGGTCTTCTGTTTTCCATTCCCTGTCACTTACCGGTGCTATGTGTATAAATTCTCTTACAAACAACAGGAAAAAGTTTTAACGTCAACAATACCCCGTGTCATGCAAATGTTACTGATATGATCTGGTATAGTGCTTGAACAGTAAACATTAATGCCGACTTTGGTTTCCAAGTTTGCACGTCTGTCAGATGGCTATGTCCTGATACGTGTCATTACATGCATATCTAAAATGAAGCCCAATCTACGGATGAGCTCAGCGCAACTCAACTGATGCCCCCTCCAACGGATACTTTTGTGGTGAAGACCACTAAACGGAAGCGGACGGTCAAAGTTGGAAAGAAATTAAAACAGTTATTCTCCGGCCGCGGGGAAATGGAAACCGGTGCAGAGGCTGCTAGCAGTCCATATACCTCTCATGGTGCGCGGACTCCCAGTATGGATTCCTCCTCCGAGACGGACTCAGTGTGCTCCATGTCCGATCGACCTCGGTCGACACCTCCACGGCGTCCACCTCCGCCACGACCTCCCCCACTGTCGCTTAGTCCCAGCACTTTGGTTTCTAGCAGGACAAGTAAAACGACAGCTGAAGTTCGGGGTACAGCCACAGCAAAGCTTGGTCCACCACCCAAACTGCGTAAAGTCGAAACAGTGGGAGAGGCAGACAAACCACTCACTGGTAAGTTCTACTGATGACAGCTTTGCTTGGCATAGGCGGGTGGCAGATGCTTGTGATTTCTTTTCCTGGTGTAAAAGCACATCGATAGGACAAAAACAGTCCATCTTGGGTTATTTCTACTGAATGTATTGTATTTTCTTTCGTCCACTCCATTCTCCGTAATTTTCTATGGTTGCAAATCTCACCACCATCAACGAACCTGAGTGTGTATTTCCATATCACATCATATTCGTTAGTTTCGTCCAAGTGTGCGAAGCGTGTCTGCGATCATACATGAGGCCTTAGGTCTCAACAGATCACTTTAGCTGATAAATGTGTAACATATATTATCGGGAAGGCTTCATAGGTTTACACTATTCCCTTTTCCCTGTGTCTTGCAGAACAACGTTTCCCAGCATATTACGCTACGAGGTAACGGTTAAAACCAGTCAATGTACAGACGATTGTGAGTCGAGCACCTAACCCCCACGTCATCCGAGCTAGTTCTTAGAGGTTTATTAAACTTATGTGCCACATGGTATGAAGCCTTTCCGACACCGGCTTTGAATATTAGTAGAGTTTTTTCCGCACGGAAAGTGACTCCTATGGTGGACTGCTTCTCTGCAGGGGGGCTATATAGTGTGATGTATATGTTCGAAACATCCTTGAGACCCAGCCCGGATAGTCTGGTGGTTAGATATTTGACTCACAATCGTTCACTTTGTTCTCGAGTCCCTGTAAGGACTACGCAGATTTGCACCGCTGATGATTCATACCACAGAGGAAACAGCTTTGTAGTTTTTCCATGATTTTCAAGGTTGAGTTGAACGTTCACAGAGCATGACGAATCCTATTATGAAATAAATTGTTCCTCTTAATTTAGTCTTGATTTAAAAATGTATTTGAACGTTACCCAAACAAAACATCAGATTTCAGCAGCATTCCATACACACGCGTGCTGGTACTTCTTTTGTTAGGATGCAAAGCCCGGTGACATTTGTGCAGGCACTCACCTACGTTATTCCTCTAATCTCGATTGCCACTTTCACGTAAATTCAAACGTGTGTCTAAACTTATTGGGAACAACGTCACTATTAGATCGCTT
>STRG.75741.5
NNGAGCGCCATGTCGCTGTGCGACGCGAGCTGTGTCGGAAATTGGTGCTAGACAAGAGCAATCGATTGTCTGCACAAAACTGGAGAAGTCTATCCCCGTTATCTGTACGTTCAGTGGGTAAAGTACAACGCCCACCTAAACAGGCTTCTGACACACTAAGTTTGCCAACTTGTGCATTGAAGTCACCAGTTAGCACTACAATGTCAGAATCTTTACTGCTGCGAACGAGGGTGGCGAGTTCATCATAGAACTCATCTTTGTGCGCAATGCCAACGTTAGCAAGACCGGAGGCCGCAGCCAACAATGGTACTTCAGCGGACGCCTTCGGCTAAAGGTCTCGTGAGGCGTGAAAACGAGCAAGAGAGTAGGAAGGAAGTGGGGATAAGAGGAAAAATTGTGTTCTGTGTAAGAAAGTGATTCTTCTTGCGTTTGAAGATGAGCCTGTCAAATTAGCAGAATCTGTCGTGGTTGGTTGGGTTACGGGCTGTTGTACTGCTCGACCGCCTAGTCCAGAGTAGGTAGTTGTATTTCAGGATGCACCTCTAGCCTTTGGGCAGCCAAGCTTATCGTGTAAGGCAGCAGAGTTGGTTCAGATGGGCCTTCTGGCCAATTGTATTGTTCATTCGCCCCTTCTGGATGCCTCTGGTTGCTGGTGATTGACTGCTCAGTTCATGCGCCCTTCGAATGAGGTTCGACATCCTGGGTGCCCAGTACCTCCCTCCGCCAAAGATGCCAGTGAGCATGATTTCGTACGCATCATACGCCACCCGTGATTGGTTTGGAATCATGGTTCAACCAACTTCCCTAAACTGACTATCAGCCTGTCAACCCGGTGGAGAGTGCCGGGCATTCGCTTTCACCCTCTGACTTTAGTGGGAACACTGCCACGAGAAAACAGCGAGCATGACTTTCTCAGAGAAGGCTGTTTGAGACGCACGGTCATTTGGGAGCACTTCGAGAGAGGTTCATGACGAGCAACCATCTCGGAACCTTAGATACCCACCCCCAACCATATTGAGGTATTTGGAGGCCCGGCCTCATCGATCCACGATTGATGTACTAGTTATGATCTCACTCCCGGTCAGAGTCACTCGATAACTGCGGAGAAACACCTGGTATCGCTAGACGTATCGCAGACTTCTGATCCTGTCTGGCACAGTTGTTTACTGCCTGGATTGACCACTTTTGAGGTTCTTCCATCTCTTTTCTTGTAGACGTCGAGTTTTCTCAGTAGCTGGATCATCTTTGAGTCGATCGCGTTTAATCACAGCTTTTATCTGTGAATACTGGCGTTCCCTAAAATTCTGTACTTTCATCCACCCTCTCAGTTTTTCGTTAACGATCTTCCTGCTTTCATGCCTATTCCATCTTTTGTCCACGATGCCACCTTAAACTGCTCCCTTTCATATCCCACCTCCGGCTATGCCTAACATCGATCGTGACCGTCGGTCTCTTGTAACATCACTCAGCTCAGACCTTGGACAGATCTCCTGTTGGGGCTCCGAAAGTCGTGTTCTCTTCAATGTTTCTAATGTCTCTTTTCTCTCTATTTCTTGTAAACATCATTACTTTTCTTCCCATTTCACCTTTAATTTACTTCCCCTTCGTTCCTCCAACTCAGTGCCTTACCTGAGTCTTTCGATCGCCTCATCTCTATCTTGCTCTCCATACATATGTTCGCTTTCTTCCCATGGTGCGCGCAAGATTGGTTTCCTATTTCCGCGCCAGATGTTTCTTCGAACCAGCTCACCTCCAGTTTCTGTGCAACGCTCAAATTGGTCCCAAACTTGAATGTTTCTGTCATGTGTGAGGTGGAGCTTCGTCTTCTTTATATCCTCTGCTAGGTTCAACGTGAAGCCGTCCGTATGTGAGATGACCCGGTCCTACCATCCAAAGCGCAATCGCTTGCCCATTGGCGGGCAGTTACGTTAATGTTCCTATTGTACCGCTGTTATTTCGGGTTTTTTCCGTCGAGCTTCTCCCGTTCCCATTCAGATTACTTCTCAGCGCCAGTCCTGAACACTGACAGCTAGTCATCCTTATCAGGTTTCTCTCACTGGATCTTGAATCTCGATCTTCCCATTTTTTCCCCCAGGATGAAAAACCCTCCCTCTCTCTGTCTGTCCACCTACCTATAGTCTTCCCCTTTTCAAAAGCAAAGTCATAGAGCTGGTTAGACATGAATATTCCCAATAAACTACTCTACGATGTTTTCGAATTATGGGTTTTACCCCTTATGCTATAATTAACTTCGTTTGAAATATGGAAGCTGGGACAGAATAATGGAATGAAATTAAAATCTCACGCGACAGGCCAGTATCCCCTCAGGTTTTGCTTTGGTCGCGTTCTCCTGCTGGGTGGTCGCCGCACTTTGTGAGTCAGACCTGATTCAAAGGTTTGGATTAGGATTCTGTAAGAAAAACTCGCTGTGTGGCATGGGACTCCGCGATGGATAATTCGTCCATAAGTCTCCAGTAGTCTCAGAATGTATATTGTTCTTTTCACCTCTTGTCTGTTATGTTTGATTCGCCTTCGGAAAATTGTATTTCCCTAGTGAATTCAACTTACTGGACTCCACCAACTGATACACGCGCTGCGCATGGCGGAAAATCGTCTCTTTCATCGTGTCCTATTCGCAATTCCTGCTTGAATAAGGCAACTAACCTAAAGTTTCAGTCTTTTGATGAGGGACCGTGTGGTCGCTTTGTTTGGTCGCATCTTGAAACATTGTTCCGCTTCGTTCTACGTTTCATCAACACGGAGTTTCGGATCAGCATCAAAGTCTCCCAAATCTCTCCGTTCTCCACCCTATACAGAATTGATAAAGCCAGAGTTGACTGATTCTCAACGGAAAAGTGTAAAATCGTGTTGTGCAGTCGAACTATCGTTCAGTCGTGTTAGTTTCGCCAAACTGAGACTAGACCCACTAGTCCCTGAACGGGTCCTGGTAGATGCATGGGATAGCATTCCATTAAAACTTCCCACAGGCAAGGAATTCAAACCTCATCTATGTATGACTGCGTGTTCTCCTGTTCTTCCTCGTCTGCTGACCACCATAATTCCTGCCTCAACGGACCAGAATGAGGACACCGATAATCCTCCCATGGCACTGGTTGTGGGCACATTACCTCTTATTCGTTCCTCGGCTTTGACCTATTCTGGGACATTGGGATACTTGGTGGGAAGCATTCACCGTGCGATCCCATCCCGGCCGCCAGTATTCATAGTTCAGTCTCGGGCTCGACGGAAACAGCTTGCAGCTTGGACCCCGTCCGTGGCGGCTGGGCAAGACGTGTTTCATGGTTTGGAAAGTCTTTTGTCTGCTTTGCCCCAACTTTACATGGATCCCGCTTCCCGCTTGCATTACGCACAATACTTGGCCCAGTCCCCCACGGATGACGCACATCCGGTCATTGTGCCACAGGAACAGTCGACACAACATTATCACCAGTTGCTTTGTGCTTCTGTGCTGACTGATGCTTATCTGTTCTTGACCGAGGGTGTGCTCGCACGGTGAATGCACGCTTGTAAACACGCATAAGCTTGTTGATCTCAATGATAGTAATGATAAAAATACTATGAATGATGC
>STRG.38265.1
GTATGAACGGGTGGGTGCAAAATAGCAGACACTACGCGGTCCATTGAAAAAATGTACCAGCGGATTGAATGTAAAACGTATGTGAAACTTTTCCCTGAACACTGAGCTACCGAGAGTGAACCTCATAATTCAGAATATTTAGAATCGTCACCGGTTTGCCAATTATCAGCATGATATTGTCGGGGAGCACAATGGGAAAAATGATCCGTTTATCAAACAGTAACAGGTCGTTCTGAACACACGGGGTAATGGTACAAAAATAGCATCCGCGGGAAGCATCCCCTCCTGTTGAGAACGGAAAGTACTCAACCCGTCCAAACGCTAGCACAACTGTTCGGCTGGTCTGGCAGGCCCATCAATCAAGTGCTTCAATTTGCCCAAGTGAGAGTCGTATGGGCGGCATGAGACGTTTTCCAGCGTTCCGGGTATTCCAACATCCTCATCCGGGTGGGCCAAACAATGTACTATGTAAACGATATTCCCGGGGTCATATAATGTCGCTATTTGTTATACGAGGACACCAGAACACCATGTGCAAAATCTAACATTCGGTTATGCAAATGGAATGCAAAAAGATATGTACCGAAAAAAAGAAAGGTAAAAAATGATTTTATAAACAAGTTATTAAATCAGGTAGGCAAACGGGTCCAAGAAAGGAGGGACCGACGGAATTCCGTCTCCTTCCAGCGTTCAATGTCACGTATGCGACGGCATTTAACATGAAGGCCACACAAAAGAGATGTGTGTGTTCCTAAGATTAGATCGTCTATTTCTTCAGCTGCTGCTTGATCTAGACGGTAACGTGATAAACTGCCACTCTCCAGCCAGGTGGTGAGCAGTCTCTGGGTAGCCCCGAGGCAACTTAATGCGTGTAGTCCGAAGGAGATTTATGTACCATATCGATGGATACGGACAGAGATGGACTGCCACCGATGTGGCGGAGACGAAATGTTTCGTCCCTACGTGCTCTAGCTTCAGTGGTGGAATCACTACCCTCCCGTCGATTTACACCCCGAGTTGACCCCATTTATCACAGCCAGAATACCAAGCGTGGCCGTTGACTGGACGATCAAAAGGCCTAGCCGGTACATGAGAGATAATGGCCATTCAGTGTCATCGTATGGAGGAAAACGATAGCTGGGGCCATCTTGTAATATTCCGTTCCGATCTTCCACTGTACAATACATGTCTTCATAAAGGTTTCATGGTTTTTTCGAGCGGCAATAAATGACTGTGTTCGCCGGCCGCATAACCCGTGCCAAAATTGGCCACCGCGGGATAGCAGATGACCAATAAATCGACCTTTCATCCGTATTCAGCTGAATATCCAAATACTCAGTTACGATAGCCATGCTGCCTTCGGTCACATTCAAGCCGTCTTTCAATCCAAGGTGAAAATAAACACTGTCGTCAAATTGCACCTTATGTCATAAACGCGGTGTATGACGAACGGTCCGGGAATCGCATGGAATGTCAGGAACGTACTGTCTTATGAATGGCAGCAAGCCGCTTCTCCGTTTCAAAGCCAAATTGTAGTTGATCAGCGAAAGAGACTAAGATAGCAATATAGCCTTCTTGCTTATAGTAACTGATATATCCCCTTTCGATTCCACCTGTTGTTTCGCTGCTAAAATATCGACATGCTACATCTTCACCAAACGAACTAACCTGGAATGATGATAGCAAATGACGTGGATGTAATAGGCCGCATGGAATTTCCCAATAGGTTTCCACAGATGTCCTCAACTGCCTTTCGTGGGAATTGTAGGGCCGCTTGTACAGACTTGCAAGCTGAAGCTAGAGCCGACGTTTCATGAAGCCCAATGGTACATTTTTTACTAAATTAGACAACCCCTAGTCTTTCTTTCGGAGCACCGAATTCTATGCTCCCACAGCGGAGCCTCATGACAGACGGGACACTGTTGGGGGCTGAGCTGCTTTTATCCCAGTACCTCTGATCCTTGCCCCCCCCCCTCCGGCGAAATTACGTATATCCCGCCACCGACATCCACAAGTGGATAAGCTAATACATAATAAGAGATAACTTGGAGGACGCACAAACTATAAACAAACAACACAACAAAAAATGTTGCTTTAATTTATGGTAAATCCATTGTAATGGGATCAACTTTCACCAACGAGGCTGAAAAATACATCTTTATTCCTATAGCAAATCGAGCATCTGCGGACGTTCAAATTCCGAATGCAACAAAATGGAGACAAAGCTAATTAAAAATGGTGAATTGCGTTACCCTGAAGCTTCTTTGGGCTGTGCCCAACAGCGCTGGGCATAGTCCTACTTGAGGGGCACCGTATAATTGCCAACCTTTAGGTTAGCGGTTGCCCGTGGCCCGAATACTGAGCGGTTAGTCGATTGCATTTGGCCTAGATACGAAACAAATGATATTCTGTAGGATGTCACCTAAGTTGAATACAATAACTGTAGACAAGTTCCTTTCACTGTATGAACGAAAGGGGGTTTAGGGCCTTAGCCAGGGGGGGGACAGATAAGTAAATGAAGTGAGTGAGCCAAGAATCAATAAGTACCTTCTAAATGGGCTCGCGAATGGAGATTTTTGGTAGGTTTAGGCATAGATTTCTTAGTAAACGATATTCTTGATCTTCGCGGTAATAAATTAAGGACCCAGGGTTGGTGTGTCACAGTTATTACCCCTGAAAATCTGAAGCTTCCGTATGAATAAATCTTACCGCTGGGTGTGACACAGAGCCAAGCCTAAAAGATGGAAACGATGACAAAAACGAGGCTACCTGGAGTACACATCAAGTTGACCTTGACCCCCTCCAATTATGTTGTTTCTCCCAAGCCACTTGTGACACCCCCGAAGAAGGTCTCCATACCTGGGTTCAAAATGAATGCAGCTGTTGCTGCGGCGCGAATAGCGTGAGTCATCAAAGCTGTGTGGTGTTTATTATTGAACCGATTCCATCTTGGCTCGTTATTACTTGGCGAGCGACAAGGACTGCTCAGATTATTTTATGGAGAGCAGTGTCCAACATACTCGTATGTTTCATTTGTATATGATCGGACTTTTGAGTAGACAGACTTCCACATTCCACTCGAAAAAGACCTACACGTTGCACCCCACTAAGTCAGTGGGATGAAGACACGATCATCTGTCAAAACTGCCAGGACTTTCTACCTGTACTTGTGCCAGCTTTGTGAGGATTCTGACCAAGTTTGCAAAGGTAGAATTTCTGTGGATGTTATTACGAGGGAGTATGGGTCGAAAGGAGAAATATCTAGAGGCGAGAGAGTTACATTTGGATAGATCACTGTGTAAAGGGTGAGGGCAGTCTGCAGGGAGTTTGTGGGAAAGCCTTTCAAGTGGGGCTAGGTGTACATCGCACAACGTAGCATATATTTCTGCTAAAGAAAAGAAATATAAACGACTGATGACAGATAAACCCCAACAAAGAATTTTAAAATCTTTATTTTGAAGGCCGGCGAGAAATAACCGGGGGACAGTGAAGTGGAACAGGAAAAAGCCCATTGGTAGTAAAAAGGGGAGCATCAATCAGTTTAAAGGTAAACTGCCAAAGAGTTTGTGTTTGGTAAGATAGCAAGCGTGGCTTCTTCATGCAGTTTAAAACCTGAGACGACCAATTCAAATATGAATTCGTAACGACTCCTTAGTATCCGACGAAACTCATCCTGTGGAAACTACGGATGGATTAGAAAGATAAGCCGATCCAGAAAGAATCAGTACCCATCCGAAGCATTTGGACGAACTTGATAGTGAACCGGATAGAACAGAGGGACCATAAATAAAGCAAAGACCACTGGAACAGTCAGCAAAGTCCTGGGTTACAGGGAAAGCTTGAAAAAGCCACACTATCGGCAAATTTGAATGTTTACGCGGGAAAACTGTCTGAAAGGTCACTAATGTAGGTGGAAAATAAGCACGGGATGTCATGGCCCCCTTAAACATCCCCAAATAGTTCACCGAGGGTTTGGACATTCTAAAGCCTGGTTGTGTGCGCCGAGTTCTGCTGGCTAGGTAATCAGAAAACCATGCCAGTAAAGGTGTGCAATAGCTAAAATATTCCGATCTACGAAGGAAAGACTGTCGAATAAAATTAACCGCTGATGAGTAGTCCAGAAAGACAAATCAAATAGACTACGCCGAACTGCCCAATGACTGCCCAAAGACTAAGGAGGCGAGAGTATCCACAGGGGGCCGGTTCTATTTTAAAGCAAATTGTAAGGGGTCGTCGGGGAAGATTACGGGGGGGATTCAAACTTCCAAGAGTGGCTCTCATTGCAAGTTCAGGACCAGGTAAAGTTAGAGCACTGGGACGCAAGCTTTTAGCCAAAACATCGGAAATACAAGGTTGGGTGTGGGAGCAACGGTGACTGATCTCCAGCAATCTGGAGTAGAATGCCAGCACAACATGTGCTTGGAGGAGAAGCAAATAAATCGGTCAGGGCAACAGCATCCTGTCTCTAAAGCGATGACGGCAGGCCATCCGGAACAATACCTGAGGTTATTTTGGAAGTACGAAGATGGCAAATCTTTTTCCCCTGAGAACGGGTTATATGCACGCAATCTGCTGGAATGAAATCGACCCGAGGTTCATTTGATGGGTAGAAGAAATTCTTGTTGATGCCTTCGGCGTCGGCAGCAAACTTCACTTGTTTCGTTTTATTTCTACATTGCGTCCGAATGCTTTGCCATGGTCCGTCATTATCTTGACCACATAGGATTGACCAGAGCAAAGCGAGTGGGTACGTTTAACTTCGTCCTTTGTCAAACGAAAAGGGAATCTTACTTTAAAATTATCCCTGGACTTGAAACATTATTCCTTCCATCATCCTGATGTTTTAAATGTCTGAGAGGTGGAAGAGCCGTAGCATAAAAAGTTGGTTTCTAAGGGGCAGCACATGTTGACAATTAGTTTGATCATGTCTACCAGAATTTTTCATTGCTACATATGGACCATTAAAAAGGAACCGAAGAAGATAAATGGAAAAAAGATTTCTGTGGGGCGGGATGTTGTCACGAAAGTTTGGAAGCGGATTTTGATTCGGCTGGTTTGCTTCCAGGAATGGAAAACAAACCGGGGATATACATGGGGCTTCAACTGAAGCAGACAACAGTCACTGGTCGAGCCAAGCGCAAACAGCTTCGGGGCAAATAATTCAGGATAATTTGTGATAATCTTATCTTAATGAGGGTTCCCTCTGAATAGAGAAAAACAAAAACCATTTGAGTCAGAAGCAGTGAGGGGTTGAGAGGAATCAAAGTTCAAATTGCCTACCAGGATATGCAAGTAATTTTCCAACAAGGAAACAGGAAGAGGCAAAGAGTCCTAAGAAGATGCAATAGCTTTTTGCGGGGCAAACAGAGCCGTGTGTAAAGTTGTTATGATGATGTTGCCATGGCGAAAAAGCTAGTATGGCTCTGCATAACTAAGCATCCAACACTGTTCACCGAGTATGAATAGAGGACCTTAGAATTTCCACAAACCGGGTGTAGTCAAAGTTAGTGGCTATCCCGCCTCTAGTCGTTATGCGGAGGAAGCCCTGTCCTGGTGGGACAGTTTTAAGTCCTTTATTAATACCTGAGAGTCAACAATATACGGGCTCAGTTGTGATTCTTGAAAGCAAACCACAAAAGTATGAACATGAAAGCTAGAACGAGGAAGGAGGGCTAGATTCGATATTTTTGCGAAGGATGAACGCATGATGGCTCTGGACAGAGACGGGACTGTTTTCTTTGCCAGATGAAAGCAGTTAAGGGCAGCTTGCCGGCAGGCTTGGGCACGTTTTTTGGTAGGAATGAAACTCCTAGATATAAATGATAGGTTCAGTCAGGCTGAGTAGATGATTCAATATTCTGTTCGAGTAGAAGTATTGCCGACTGCGTATAGCGGCGTCCATTGAACATGGTGTGTGAAATCCCCTAATTTTACAAGGTGGTAAGCGACACAGAAATGTTGCGCGGCCAGTCAAAGGGTTCTCCGTAGTTGATGGTCGTTTCCCATGCAGTGGAAATACGTGTCAAGGAAAAAGAGTTCAGAAGACCCGGCTTCCCGAGGGGTGCGATTCGGGGAGAAGAAGCTTTAGCTGCCGTATTATGGCCCACGGTTTCTTAGTACTCGGGAGTAGCTGAATTCAAAGTTCAAGAGCTTATCGAAGTGCAACCTGAACTACCGGGGATGAAGATGCTTGCGAAGGCAAAAACCATAAACTATAGCCGTACTCGGCCATACTTAGAGTGCATGTTGTCATGAGCAACTGCTTTGAGTTTATGTTGCGACACTAGCAATATACTCTCTTTCAGCATTTGCGCATCTTGTACGAGTAGTGTTTCCCTAATGAAATCAAACTGCTTCACTTTGAGGAGATTTATTGATTTTCAGTGGTATGTAGCTCTTTTCGAAGACTGAACCGCCTTATTACTTTTAGGCCACCTTGAGCTTGAGGCGGATCGAGTTGGTCAAGTTAAAGCTCTCAGATACAGCATCCGATTAATTGGCCGGAATCTCACTGAGTGATCAAACTAGTAGTGAAAGGCTACCATAAATTGGAAGGCTGCTTTGATCGTTCACCAGCCTTGGCTACCCCTCAAGAGAGATTTTGGATTGTAATTGAATTGACATCCCTACAGCGCATTGTTGATGTGTGCTTATTCTGCTGAAAAAGACCGTACATCCGTGCGCCCAGCAGAACGAGGCCGCTATTTCTGGAGTGCAAAATACAGGCCGGTTACTCCCATGGGTACGTAAGTGCTGATTAGTTTGGACGGTTCTATTTGAAGCGGGGAAAGTGTGGTGATTAAACTAAGGGGTACTTGTTCAACTGTTCGAGTGTGCCAGCCGTACATGTCGGGGATGAGCATTTGCTTTAGGCAGACTCAATCGTGAAAGCTTTAGTAAATTTTTTGAAAGAAGAAGGTAGCCTTCAGTGATGTTCATTGGTAATTTAAGTTATTCCAAAAAAGCTTGTGTAGAGCTCCGAACTGGGGTCCCAATTTCCTTTCAAGGTATAATCGGCAGTTTTTTATCGAAACGGTAAACTGGGATGCGTTTAAGTCCAGCCGAAGTCAGTCACTTTGGTGGAGCGTGTGAGCGCTTAGTGATTTCCGTACGGCATTTTTTCAAAGCCATGGCTTACGGAAAACAAATAACGGGAGAAAGTTCATTAAAGTTTTCGACAGAGGCGGAATGGGTGCTCAAGAAACAACCTCTTGTGTCTGCCATGGAGAATCCGAGGGATATCAAGGCGTTGCTATCTGGTAAGTTACTCCCACCTCGTAGTAACAGAACCATATTCCATGGATGTAATTCCCAGATTACCTGTGTTAGTTTATGGAAGATCAGATATAACTGGGAAGCTTCGGAAACTTGAATACATAAACCAGCTACAAGAAAGGAAGAAGTAATTGAAAGTGAATGACAATCTCAAACGAGGCGAATGGGTTCTAGTACTTACTCAAGGGCTGCACAGAAACCAGTAGCATTAAGGAATGGTGAATGAAGCTCTCCCTGGAGTGAATATGTGGACGACAGGGGTGATTGTTCGTAGGTCCCTTGAGTTTTTAAAACGGGACACATATAAAATGCTTTCGCTGAAAGTGAAGCGCAGTTGGGGTCCTCAGTAGGTAATAAGCACAAGTGCTTCCCGACCACAATAACTAGTACGGTTTTTCTGTGGCCTGTTATATCTTACCCTAGTGCCGGTGAAAGCTTTGCCTTAAGGTTTGTTGGTACTGTTATATCCTTGACCTTTATCCAGCAAACACTAAGCATGCGTCATTCCTTTGCCATGCAGGCGGCACTGTTTTTGCTGACGTCGAATCAAGTGCTTACAGGCGATGCTGCCCTGACGGCTAGTTGTCAACCCAGTCGTGTTTTTTTTCGGGAAGTTGAATGTTCGCTTCCTTTTGTAGGACGAGTTTACCAAGGTTTAGCTGTTTGGTTCCACTTGAAAAAGGTTTATGCCATAGAGACTTGCTAATGTGTCAGGTCGAGGGCATATATTATACCGCATACGCTGCATACATATTGTCTCATATAAACTCCGGCTTTAGCATAGTTGATCAAGACTTATCAGCCAAAAATACCGTGGCAGAAATTTACATAGTAAAAAGGGATCTCATTCGAGACAGAAAGGTACTCTTTTTCGCTGGGAGACATGCTGTAAAAGGAACATAGGAATTCCTGTACAAAGACAACCTGCAGGGAAGAGGTTTATACCTAGAACAAGTAGATGCCGGGGACTGAAAATGGTGACAAAATCCCTTTTTAGATAATTGGGGAGCAACCGCAGGGAGCAATAAAGAGGTTATGTGATACACATTGTTTCGCAAAAACGGAAATAAAGGGCCGTGGATCGCTAAATAGCAGCAGTTCCTCAAACTCACACGACAAGCGACGCAGTTTTCTGCCGCTGTTTCAACGTGCAAGGACCAAAGCAGAATATGCCGCGGCGTAACCATACGATATTTAACGTGGTTTATAAGTGCATTGGGAATGGAGTAATGGTGAAAGTGTTCTCAACGAATAGGAAGGGAGTGGTGAAAGGACTCCAGACATTTTTTACTGTTCAACAGAAAACCACACTGCTTAGAAAGGCACTGAATGCGCGAGAGGTTTGGAAGGAATTAGTCGAAGTTTGATCTATTCGAGACAAACCTTGCTGAAGTTACTTCGTCGGCACATTCAAAAACGCGAGCTGGGTGGAGACAGACAAGCCGCCGGTGGATGTTGAAAACAAAGACGGAGAAAATGCAGTACTTTGATGTACACTGGCACTGGTTAGGAGGGGTTCAGGGACTTTTCCGCTTATATTGGTTCACTGTGTTCCCCCAGGGAAATAGCCCCCCCCCAAAAAAAAAACTTAGTAAATATGCGGGTCGGCCAAAAGATTCTAATTTTTTGGCAATAAAGATTGACTCTTTCTGTCCTGCTCTCCCGCTTCCTCTCAGCTGTAATACATACTTGCACAGTACGCGATTCCGCGCGTTCCAAATAATGCACAACGTCCTACCGGATGTTGATGTTTTTGATTCTCGATAGCTCTGTGCCGGCTGAGCCCACTCAATCTAGTCTGTGGTACATTAAACATAGGGGGCAGGATTCGAAGGCGTGCTCCACAGACTTGCAGGGTCTAGTGTATGCTCGAAGGTTAAAGTAAAAGATGCATATCAGAGAATACCCCTGGATAAGGAATCCAGCCCGCTAACGACCATCAACACTCCTTTCGATTTATTTCGATAAAACTTTCTGCTTTTTGGTCCCATCGTATCGCCTGATATTTTTCAACAGTCTCTCAACCATGGTGCTCAAAGTTTTGAGAGTGTTCAGTAACACTTTGATGATATTTTTGTCCATGGTTCCACTAGAGCTATACTTGACTATAGTCTTTGTTGTTTGCTGAGGCAGTCCATCAGGTCCAAAATTTCTAGTGATGCAGTCAAGTGTATTTTTGCTGTCTCTGAGTTTTAGTGCCCTGGTTATATAATTAGTGCTAAAGGTTCCTCTCCGGATCCAACACATTTGGCCCCTCTCATTAAAGTATCTTCACCCACAAACATACATCGATTACTTTCTATTCTCGGTGCTCTTCAGTACCATGCTCATTTCGTTGAAAATTGTTCCCAGCAAGCTAGATGCTAGTTCGTTATTCTGTCCACCAGTTTCGCCTTTTTAAATGAAGCTCATGAAAAAGCCATTAGTAGGTTGCCATCTTGCCAAAAGTCAGGCGTTTTTTCAGGTCGTTTTCCCCGAGAGATCATTAACCTGTTATTACTGATGCTCCCTCAAGGGCGTAGGTGCTGTTCTTGAGCAACGCGACCGACCAGTCATTTTCATTTCAAGTAGGCTTACTAAATCCAAACAAGGATATATACAAACATAAGTGGAATCTTTGGCAGTTTGCTGAGCCGTCAAGAGTTTGCACAAATATTTATTTGGTCAGATGTTCATCGCAGCTTCTGACCACGAGGCTTTTCATTTCATCCGTCATCAGCATCATTCACTGTTAAAATCATCAGCTGCACTGGTTCAACGATGAAGTTTTTTGCTTATTGCATATGATGATGATATCCTGAATCGTCTTTTGCTGGTGCCCGGAACTTGCTGCCGACTTGGTAGGTATAACCGAAAACCGCATGCGGTGTCGATATTAGACACGTCCAAAACCCTCAGGATGGCTCCCTTGGCCAGCCTCATGTGAAACGTGGCAACCGGCACATGCAGATTCCTGTGGACCCTTCTTGGGTAAGCATCACGCTGTCGTTGATGTTTTTTCCAGCTGGCCTAGGGTACATCTAACAGATTCACCTATGGCTGACCTCACAGGCTGTGCTCAGGAAAACATTCAGCAGAGAAGGGGCTCCCTTTCTGTTTGTTGCTGCCAGTGGTAAACATTTCACTGCTATACGCTTGGATGAGTGGTTAAAAGGTCTTAGTTGCAAACGTGTATACACTGCCCTACGTCAACCGCAGTCTAATGACCCTGCAGGGACATTTTATGCAAGCTTAATAGGGCACTACAGACACCCTCACGTCAGTTCATCTTTCAGCGGATGGGACATTAAGGGATGACTCTTTCTGTTCTGCTTTCCTGTAACCTCTCCGTCATAATACATACTTGCACAGTACGTGAGTTCGCGCACTGGGAATATAATGCTACATCTTATTTGGTGTTGGTGTTCTTGATTCTTGGTAGTTCTGTG
>STRG.77459.8
AGAGAAATATCGAAAAGCGATCTAAGAACTATTGAATAATCAAGATTTATTACTAGCAAAACCGGACAGATGCGGAATTGTTTGTACTAGACGGAGGTCACTATGAAAGAAACATGATGACTATTTCATCTGATTAGAGCAAGTTCACCTACCATTCGGATGAGAAAGACAAAACACAAGAAGCCGAGACCAAGTTGACAGAGATCTTGAACCAGTTTGGGTCAGAAAACGGTATTTCCTAAATGCGGTACGACAAACGTTTTCCTTGAGGCTCGCAACCACCTAGAATTTATGGATTACCGAAACTGCACAAACCAAATATACCCCTAAAATCAGTGATTGACATGAGCACCTAAGCCTATCACGCCACAGTTCACTTGATTGCAGACTTTCTTGAACTTATGCGCAAGTCACTAGCAAAGTATGGTGTGAAAATTCGTTCTCTTTCGTGAAGATGATAAAACATCAGGATCAATCTGGACGGACCATGTTTTCTCTAGATGTGGAATCCCTATTCACAAACGGTCCGTTGATCGAGACAGCAGATTTCATCTGTCAATACTTGACCGATAATAATATAAAACTTGACATTCCCGTGACCAAGCTAAAAGATTTAATCCTAAGATATACATGGAATGTACAGTTTCTATACAGTGGAAAATATTGCACGCAGGGAGACGGAGTAGCACTGGGATCACCACTTGGACCCCTTCTGACGGATGTATTCCTAGCAAAACTTGAAAGTGGACCACTACATATGTATACCAGATATATGGGCGACATTTTCACAATTTGGGACTCAGCAAAATATATTACCGAACTACTGTGGACATTCAACAATGCTCAAGCAATGACTACATTTACACTGGAGACAGGGACGGACAATTCTCTCCCTTTTCCCGATGTTCGATTACGTAGAATGAAGGACGGGCGTATGGAAGGGAGGGTGTATCGGACATGCACATGGTTGGGGAAATATACACAAATCTCAAGTTTTGTCCCCCTACGACACAAGAGAAACCTAGTGAGCTGTCTGATCTACAGAGCAAGAAACATCTGTAGTCCCGATAGGATTGCCCAAGAAATTGAACGCATACGTGGCACACTAGTAAAAAACGGCCACCCAGAACCATTTATTCGTCAATATATGGGGAGAGAAGACAAAATAATTGTTCCATTCAATTGTGACAAAACTTCAGAAATACTGGAGCTACGCCTATCCAAGGCCATTGGGGATGTCCTTTTCCGCTGCACATGTCCGAAAATTACCAAATATCAAGCCTTTTATTGTTCAACAATCGGAGGAGAGGTTGCCTCAACAGTCATGATCTATTGTTCCATATCATTTTATGTACTCTTCTATTGCGCAGTATATTGGACATACGACGAGAAGCCTGTCTAAGAGGATATCATAACAGGTCCCGGATTCTTTACGCAAAGGAATGGTACGGAATATTAATAGCGCAAACTTCAACAACCGGTGGATAATGGACATCAAATAGACACAATGACAGCTTTCCAAACAGTCCTGATAACACCCAGAGTTCCCGCAAAATCATTATGCAGGCGGTTGCTGGAGTCATCATAAGACATAGCCATTCGATTATTGAAGCCAGAATTGTGTGAACACTGTAACCTCGTGCAGCAGTTGTTGCTACCGTGGCCGGTACAGATGGTTCTCTCATGGTTTCCATGTACAAGTTTTCCCCAGCCCCACAGCTCTTTTATCACACCTTCGTTTTTCACACCTGTTTTCTCACCTCATGTGGTTACACATTTTACACTTACTGTCGTCCACATAACGACAAGTTTCATCAAGATGAAGCATATTGTCAAATTATCAGATTTGCTTCACACTTACTCACTCACTGCTATGTATAGCAACACATATCCACTCCTATATCTAGTACTATATCCGGTAATCCCCGAAGTGATAGACGGAAAATAAATTAGTCCTAGTTTAATGACTGGCGCATCTTGGTGGCGGTGATTTGGTCGAACATCAGTTTCGCATAAATAAACAGGTTCTCCAAGTATGATTTGCCTTCTGAATGAACCGTTGTTCGGGATAGAGCTTTCAGACACGGACTACTGCAGTTGAGAAAGAAAAAAGAGTTCAGAGCTGACTCAGAACACCTACGCGGGCCATTTTACCAACTCTATATTCGGGTTTCACTTGTGTGACCATTGATACCCAGCAAACAAACTCCCAACCCAATACCAACCAGGCGTGCACCTTATTTATTGTCTGTCAAGTAAATCCGATGACCATCCATGTTCACCGAATTGCAGTTATTATTACTAAACAAATTGTCAGCAGCCAAAAATCATGAAACTGCCGTGGATTAGTGGACTAATTCAGAGGGTTATACTCGCGATCGGATAGTCCATGATAACATTGTGTACTAAATTTTCCCACCACGAACATCCTCCAGGGAGATGAACAAGTGTACCGAAATTTCAAAGCTGGCGAAGGACGTGCGGCTGTTGTGAATTTGTTTGCCGTTTTAATTCAATTGATTACGAACTGCATTGAACATGGGAGCCAACTGACCCATCAAATGACAAATTTATAGCTCATCCACAATCAACTGAGTCCACTTTCTCTGATTGTTAAACGAGACAGAGCTATTGTCGTCCTCGTGTTCAAACCTCTGATTACATTTGCTATTTCCTCTTCGATCCCATGATTCTAATGCACGAGGCTTATGAATTTAATTCATCTAGATATCATTGCGAGGATGACTGATGTACAATTAGAGTATTAACGAACGTCGTTTCGATTTGCATTGCGCTGGAAATGTAAAGCAGAAATGTGGCACGTTAGAGGAGATATTTTCCGCTCTAAGTATAGATGTTTCACTCTGGATGAAAAAACACAAGTACACAAGCCATTGAATTGTCTGTGAAATGGAAAAATGTTATAGATTCTATCTAGATAATTAGAACCATAAATAGCGAAGCAATTCTGGTACCTCTGTTAGATGCATTATCCATGACTATTCTTCGAACTCGGAATTCATCCTGAGCTCACCAGTTCCACAGAAGCACCATTCCATTTGTCGTTTACTATGTGTAGTGGCAAAATGTACTGAGTATATGAGGGACGTACCTGAGACATTAGATTGATCTGCATGTCGTCCTAATTCCCAATTAATCATTCTTGCTTTCTTCATATTGATGCGCCCTCGTGCTTTTCCCCACATCGAAATTATCAACCTCCCGTCTAGCTGCTTCAGTACTGTATTTAACTGTGCTGATGTCCTAACTATTTGTACCACTGTCCCAGCCAAAAAGGAAAAAATTAAACTGTCTTATAAGCTTTAAAACACCGCGAGCTAGTTTGAACAGGACGATCTTTCCCTCAACCTTTCCAAGTGTTCTGAACGCATCTTCATTTCATCTCAGATATCCTCCCCGAATGATGCGTACACTCTACGCACCAATAACTTACACTGAATTCAATCTCGCATGTATCTCGGAGTGACGTTGAGCACTGATATTCTGATGTTGTCAGTTGTGCGCGAATTGCACTGACTTCTCATTCAAATTCCATAGTTCAGGTAATTTGGCATGACAATTCTGAACACACTATCTCGCGTGACACTCACAGTACTGTACATATGTGAGCACCAAATTACAACTTGTGGTCACCAAAATTGCCATACTGGTTGTTCCTTCTTCCATAATCCTTATTCAAGTATCTTTAAGTTATGTTGCATTTAGCCAATCGTGAAGCATCGAACAAAATCCCGTAGTCTATCGATTGTTCGATGCTTTGTCCAGGTATTTCAATTATTCTGCGGTAAATCTATACTCTCTTTTTCCTCTCTTTCTCAATACGTTTCACAATACTAACTCTGATTCTTCCTTGCAATATTTTTTCTTGGTAACAACGCAGATTTGAGGTCATTCTTCCAAAGCGCAATTTGAAACCTAGCACGAACACGTAATTTGCACGGTAATATCTGTAAATACTTGGTGGCTTCACGTGGACTTACTTATAATTGACTTGAATTTACAACGGCCGGACCTCGAGTCAAATGGACATAGGAACAACATGACATTCTAAATTCGTCACCGTCATCCAGCAAATTTAGATGGTTCAACGTCAGCGAGTCACACTCCACATTTCACTGCTTTACTGTCTTTTCAGTGCACCGTTTACCGGACAATCGCTCCAGCATTCTCCGTGCAGTTGAGATAATCTATACTGGGCCTCTCCAAACGTCTCGTAATGAAATTTCCTCACGTTGTGACGATATGTTAGTCAGGTACAACAGGCTACCCTTAGAATATCTCATCAGTGCCTACCTTAACATCGTCTGTCAGTTACCAACCGTAAACAGCAGCATCACTCGCAGAAGTCACGGCGGTCAATAGAAGGAACATTGATAAACCTCTTAATATCCGGACTAGTTGTATATTTAATTAGAATTCCCCTAAAACTGAAGATATCAATCTTTTTTCACACATGTGACATTTCACCGCATTCATTCATTTTATTCAGCTTGGACTCATAAAGCCACTCTGATGATCATTACCTATGGACCGCAGAACGATATCCAACAGTGTCATTCATCGTCCATTCACTGACACACTCCGTCGGCTTTTTCCCCCTGATCCATGGCCATTGATTGACACTGACAGTGTTTTCAGTATTGAAAACTGGAATTCGACCAAATTCGACAGTAATCGACTTTTCATCGGATGTTATTCACTACTATAAAGAAGCCGGTTAAATAGATACACGCCTGAATCAGTTCTCTAAAATCCAGTTCACATACCAATCTGAATTGATCACCGAGACCATCAGCTAAGGTTTTTCTAGTTGCATATTGTTGGTGACACAAACTGCAGAAAAACACGCTCATGAAATTTAAACCTGCTAGTCTATAAATTCCGACATCCGAAGTATTGCCATGACGGTGGTTCCAGCCTAGTAACGCACGCATCCAGGGTAGACCATGATCAAGTGGACCATCGGCGAGTAATGAAGAACGGAATTTCGAGGTCTCTCATCCTGAACAGAAGTGTGCGCAGATGCTGACGCTGCCTGCATATCGAACACACAGACTCGATAATGAAACCCACGACTCAGTCACGGTTGTCTCCCTCTGTGCAAGCTGACAAAGGCCCAGTTGAATCTCTGATATGATGACTTAATTTCCAGTTGACCAGTCAAAGTAACTGTCTCATATATTGAGTGATCTGAACACAAACGAAGTGCTTACAAATGACAGGAAATGGATTGGGCGTTTTTGAATTTCCGGTGATAGTGAAGGCTCGAAGGGAATGGAATGCAATCGATGTTCATCCACTCAATGTTTCTCGTGGAAATCAGATCAGTCATTATATTTTCAGACAGTCTTTGTTATGGACCTGATGTTAATTTACAAAGCTAAATTGGTCTTGTTAAAACGCGTCCGATCGCAGATCATAATCTAG
>STRG.63295.1
CACTACTCGCTTCAGTATTTTCGTGGCAAACAGACTAAGTGTTATCCATGCTTTGCCATAACCTGAGCCGTGGCGACATGTGCCATCGCAGAGTAACCCAGCAGACGTAGCTTCGTAGGGTCATATACACTAGTAGAATTGAAACAGTGAATCTCTGACCGGGAATTTTCGAGGCTTCCACGTGCACGATGGCTGGCTAGTTTGCCAAATGCGGACATGACAACAGAGATTAAGTTCAAAAAACCGACGGCATACGTTAATTTAATAAGTCGAGAGCCGAACCCGTTATTTGCCAGGTTTTCCAGTTGGACGAAACTGTTGAATGTTGCAACCTGGCTAGTTCGGTATAAAGACTATTTGCTATACCGCATGGGTAAGAAGACTCGCATTGAAGTATATGTAGGGCTAATAACACTCGATGAAATTTGTAAGGCCGAACGCGATATTGTGCGTGAAGTACAGAGGAGTGAATTTGCCGATGACCTAAGTCCACTTAAGTCTAATGCTTCCAAACCTTGGAAATCCCAGCGTTCAGAATCCGGGGACTTGAAGACCTTATGCCCTGTAATAATTGATGAAATTATGTGTGTCGGCGGGCGGCTGGACTACTCCAATCACGATCCGGGCTTTAAACATCCTGCAATCCTGCCGAAGGGACATCCGGTAACGGATTTAATCATTCGCCATTACCATAAAATGGAAGGGCATTGCGGTACCTCTCAAGTTTTAGCCGCAACACGGCAAAGATACTGGATTTTTCAAGGCCGTACAACAGTTAAAAGGGTAATTGGTTCCTGTATTATCTGTCGTAGAAGGAGCTCAAATAGCAGTGACCAACAAATAGTGCCCTTGCCGCCGATGCGAGTTGAGGCTGGATGGTATCAGTTCCACGAGGTCGGTGTTGACTATTCCCTCCCATTCCCTGTTCGACGAGGACGGTCTACAGAGAAGCGCTATGGATGCCTATTCTCCTTCCTGCAGACGAGAGCATTACATATAGAGGTTGCTCATAGTCTCAGCAGTGATTCGTTCATCTTAGATCTCACACGTTTCATAGCTAGATAGGTTTGTCCAAGAGATGTCTATAGCGATAGCGGAACGAACTTTGTAGGTGCCGCTAAAGAGCTTCGATTATGCATGAACAGCTGGAATGTTACAAAAATCAATGACCTTCGGCTTTCAAGGGCGCTCAGGGGCACTTCCAGCCGCCAGCCTCTAGTCAGCGTGTACAGGAATTTCTGGTTTGTCAAGTCCCAGAGCATCGCCTGACCGTCTTTTCCGCCTCTTCCACACAGCGACCCATCTGAGGAAACTGTTACGGTGTTCAGGTATCCTGTATGACCGATGTGTGTGGTCTTCAAGTTACAGTTCGTCAAACTCCATACCTTTACTTTCTTGTCCCAACCGCATGTAACAGCGATCGGATTTTCGGTGTTTGATGAGAACAGGACGCAAGAAACACAATCAGTGTGACCGGACTCCCCGAAAGTGAATTTGCGATGGCCCAATGTGTTCCACAGACGGGCGGTTTTATCGCGCGACCCACTCACAATCTGGCGATTATCAGCACTGACGGCTACGCTCAGAACGTCGACGGTATGACCAGAAAAGCGAGGTGTGGTTTTGCCGGTTTGCAAATCCCACAACCGAGGGGTATTGTCCCATGACCCAGACAGCGCAAACTGGCCATCAGATGACATAAAGATGTCACTAACAAAGTGGCTGTGTCCATGCAACGCTCTTTGAGCAATACCGTAGTCCCCATGGTCCCGAAGTAGGTCCCAAACGATCAACGTTTTATCGCGGGAGGGAGAAAGTAGTAAATCAGGCTGTGATGGTGTAGTTGCAATCTGTGTAATCCATCCTGTATGGCCTGTGAATGTTTTGCGGAAAAATTAACATTTCCGTCATCTTGGTAATTCACAAGCCTATAGTCAGCAACCTCCGCGCCAATGATTTTTTTTAAAAGAACCGTATTGTAAACCACAATTGGAGGCTTGGCGTTTTTGGATTGTGTTACTCGTATCTCAACGACTGCTAGCAGTCCGTTACAACGGGTATCTCCGTAGCACCAGTGAGAGAGCGGATAGTAATAAAAGGACTTCCATCTCGACTTCCTTTCTCCCCTTTTGCTTCATGACTAATGTTATTACTAATTGCTTCTTATTTTCCCCTCTTCTCTGGTCTTTCATCCGCGCCTTGATGCTCCTTAAACCATCTGCTTATTCCTTTCTTACAAGAGAGCTGAAATTCGAGGGACTGACGTTTGCTTAGCTAGTAAAAATGCTGGTTGCGTGGACTTTACTCGATCGAAACGTAGCTCTTGCTGCTCTCTCCAAAGGCGACCCGACAAATGCCACGTCACCTGAGTTTCCCTCCGCCGATACGCAAGAATTTTAGGGAGTCCAAGCCTGACAAGACGCGAGGGCTTACATGTGCAAGAAACTGTGCTAAATTAGGCGTCCGCTGCTATTACTGTGTTTTTATTTCATTTGTAAATTAACCTTCTTTTGAAAAATAACCCACTTTACTTCACGATACTGGGCAGGTCAGAATTGCATTCAGGGTGCGTTTTATTCGGAGTATATTTTCATTCTCCTCGCAGTACTGCCAAGTAGTATTCGGCATCCTTGCGAAGTGTTCTTTTTGTCCTTGGAGATTTTTGTGCTACTGTGGAATAAGGGTTGTACTCTTAAGTGCTAAAACTTTTGCGTTTGGTTAAAGAGCGCTTGAGTTAATTTTTCCCCATGTTTAGTGGCCCTCAGTGTGCCACGTTTTCCTGACCTGTGTGACGGACCTAAATGCGGAAAACGTGTGGTAAACGGCATGGATTGCGAGACGTGCAAGAATTGGAGTCACTTAAGGTGTCCAGGAACAGCAAAGGACACCTATCCTTTTAATGAAAAGAGCCCATGAACTGAGTGGGTCTGCGTCCTTTGCAAGACGGCGGCCGATTTAGCCCTTAAACTACAAACCCAAGAGCATAACTAAAGCCCACCAGATAGTACCACTAGCATGACCCCCAAAACACCACAATTAAGTAGAGGTACATCACTTGCAGAGGCAGTACGGAAGCATGAGAGGACAGTCATTTAGGCGGGTATGCAAGTCCCAAGACTTCGTCTTGCGACCTTTGTCTCGACTTTTTGAAGTAAACAGATGGGGGGCCAGTGGGCTGAGTAGAAGCCCATAGGGGGCAAGATGGCCCAAAAAGGAAAGCGAATGTAACATATCGAAGGACGGGCCAACTGGGGCCGATGAACTTGAGCTCCTGGTGTTGGAAAACGGAATGAAAGATCAAAAGAGGCAGGTCGTATCGTTGGGAAGGGTCTCTAGCCGCAGGCCCCTGATCCTAAATCAGGAGGAACCCCTCATAACGGAATCGAAATATAGGAGGGACGTAAATGGGAAAAGGGTCTATGACGCTGCAAACTGCAGGCGTTCCTTACTCTTCTGCTCCAAGAATAACGTCCAGAGAGGGTATATGGAAGTCACTTCTTACTAACTAAGGCGGA
>STRG.11044.2
CGCCTCTTCCTCCGGTTATCGCTTCAACTCTGTCCACAGTGGAATTTGACGCTTCAATTGTCTCCCAATTATGGACCACTTTCAAGCCATAGCCTTACTCAGAATCTGACGGTATACCGCCCGCAGCAATGGTTAAACACGGATTTGACTTACTTCACTTACTACCCAATCTATTCACCCTATCAACGAACTCCGCCCTGGTGCCGACAAACTGGGAACATTCAGTCAAAATCCCGAGACACGAGAATGGCCCACTGCTTGAGACCTTCATTCGTGCGTATCTTTCTCTCGATGATTTTTACTACCTTGAAGAACACATCGGTCATTAATCTGGAATATTCTACCACCTGACCTTGGGCTATTCGTACTCTACCCACTGATGCTCCCGCGGTTACGTTCCAGAATCCCCTGATGCCTGGTTGCCCGATCGCGGACTGCCTGATAGGTACGGCCTCTTGGCCCCACCAAGAAAACTCATGTCAATCCCAACAATGTGCGGAGCTGTCAGATCCACCGCTTTGGCCGGCGCACATCGGGCGTGCAGGCCGTCTGCAACGATGTACGGGCGCAACTAGAACCTTTTGTCACCAGAAGTGGTTTTCAAGTTAGGTGTCTAGAGCACGGCCAGCCTCACCCACTGGCACCAGTAACGGATTGAAAACAACGTCCCCTGCATTGTATTGCTGCAATCCACTGCCTCCTCAAAAGTTTATGAACAAGGTCAACCACGTACCCAGTCAAATCCTAAATCAACATACACACATTCGCTAAGCTCAAAAATATGCCCTTATATTTGCTACTACTGACATTTATCCCCACCAACTTGCCTTCTATCTATCTCAATTGATTTCATGGGAACCCTTATTCTACCTTGTCACGTTACCGGATTCTGTACGCCGAAACATGAAACGGTTTCATTGTTCAGACATTTTTGTTATGAACGTCACAGTTCTCGAAAAACTTTTGAAGAGACCATTCATCCAGTGGGCAATTTGTATGCCACTACTCCATTTATCTAAACAAAACCATCATTTAAAGATTCGTTTCCCACCTGCCGACAATATCACAGTGCACAAAATGGTCCTTCTTCAAGTGCTCCATCCGTGTGACACCAGCCCCCTCTTCCATTGCGTCCTTCCGCTGCATCTCCTGCCATTTAGACATTTGCATTTCATGACAGTTGCGTTGGTGATAGTTCGACGGCTCCCTTATCTTTTCACGTCAGACTTTCTCCAGCCTATCCAGCTGCGCAATCATTTATCCCTCCAAAGGGCCCTTCATATGAACTACTTTTATACAACTGCACCAATCCACTTTGTCCATCTCTCTCAATCACATTGTTACCAGCTTTGGATGCCCTCAGGATATCCACCAACGAACCCAGACGATTCCATAGTTCAGTGTATTTTCATTTTGTAACTGGAGCGACAAATCCAACTTTTTAATTGTCCTTTAAAACCAG
>STRG.48644.3
GTTTGTTCCTTTTATTGTGGAATTCTGTGTGACTTTAGTCGAACGTTATGGTCTCAATTGTGTCGGTCTTTATCGCCTGTCCGGGAGCAAAGTTGCGCACGACTTCATATCGACCGAACTACGCAAGAATTTGAACGAAATTGATGTGACTTCGGATAAATGGAATGATATACACGCTATCTGCGGTGTCCTCAAAACATTCCTACGCAATCTTCCGGATTCCCTGTTCCCAAAAGTGATGTACACGGATTTCCTTAGTGCATGCCGCCAACAACAACGAGAGAAACGGTTGCTATCCATTCAGCGTTTGTTGAGCATCATGGAATGCTATCCGGATCATCCGGAATATCGGGCGCATCGGGCTACGTTGCGCTATCTAGCCACTCATTTAGCCAGGGTCAGTGCTCGGGAAGCGGTGAACAAAATGACCGCCTACAATCTAGCTCTCGTGTTCGCGCCCAATCTGGTCCAACCGTGCGAGGATAGTCCGGAGTTGTTGATGAGCGACTCCAAGTATAAGATCATGTTGGTGGAAACTGTGATCAAATATCATGCATGGATCTTCTCACCCGATCTCGGCATCGAAAGCGGTTGCAGTGTACCTACTGATTCCACAGAGAAATTGCCATCCACCGGTGGCACAGGAACTTCGTCGGAAACTACGGATTTGCATGTACGATCTGGAACGACAGACCCCAGCGCCTTGACCTCTACCACTACAGATTCTGAAGACCCGACCAATCAGCCCGGTAGATTGGAAGGTGATGTACAGCCTCTGGTCTCAGAATTATTAAATGCAGCCGCCGATCTTCCTCCACCACCTTCGGATACGGATCTGGAAACAGCCGAAGAACCTGGACCATCATCCGATCGACCATCCGATGTGGCACTAGATTCTCGGAGTCAACCGCAGTCGCGGCCACGATTCACATCTATCCCAACACCGTCGTGGTCTGCGGCCGCGCTGCGGGCCTTGGCGGATGGATCTAAATTCCGCCCGGAATTACTTTTAACCCAGGAAACGGAATCAGACGACCTGGAACGTGTTTCAGCAATGGGGTCGCATGTGGCCTCTACATTATCCGTGGCCACTGGGGCCAATGTAGCCGTGAGCGCAGTTACTGCGGCCTCCACTGCCCGTTTCATTACGCGTCCGCGTCCATTCGCCTCTCAACTGGGTACCAAACTGGACAGCTTACGTCACCTTAGTCAGGGTTGTCTGGATCAGTATACCAGTGAGGCTCGACAACTGGGTGTTCGGGTCGCCGAGAGTCGACGACAACTGGAAACAACTGTGGCCCAACGAATGTATGCAGAGCAGCTTTTGATGGAAGCGCGCGGACAACAGCAACAGCAGCAACAACAGTCTGATCCAACCGATCTGTCAGGCACCCCCCATTGTGAAGGTATTACATCCACATTACCATCCTCCAGTCAAATTGTCTCATCTGTCGGGACTGTCCCTACACGTGTTTCCCCCGATCAACAGACCACTCCGAAAGAGGCTTGTTTGAGCTCCAAAACACCCAAAAAATCAGGTATGCCAGAGACGATGAAGAAATCTAGGTTACGATATTTGAGTCGGATCGTTATATGGGCCCTGTTTTTCATTCCATACACAAGTGTGATTTCAGTAGAATGGCCCATCGCATTGTCAGGGAAGAAGTAACAGTTATAACCCTGGGACGTGGACTGGAAACTCGTACAGGTTGATTCGGAAGAGAATGTTATCGATATCCGCCCCGTGCGCAATTCCAGCCAAAGCAAAATACTATAGGATGATGAAGACCTTAAGTCTTGCAGGCAGTGATAGTTCCCAGGATGTATATGGATGCTGAAAATGTATAAACGGATACCTTTGGATTTTGTTGCCTATGGTCGCAATTAGAAAACTAAAAAAAGAAACCACGCGAATAGCTCACTGGCCTGTTCTAATATGGTCGTTTTTCTGAGTTATTATCTCCAATCAGTCATAAACGGGTAAAATATCAAAAGGTGAAAAGAGTCGATAGAGGTAGGGATAGGCAGTTTACCTTCAAGACTCATTGATACCATGCCATTGAGACTGCTGGTAAAGTGGGCGCGTAATTTTGCAATGGAAAAATGCAATGTTGATTGACCTCTAATATGCGTCCTTTGTCGAATAGCCTTTGGAAACCACGGATCCACCTTATTTGTGAACCAACCGACACCTCCAAAGATGAGCTCAACATATCGAAACTTCCGAAGTCAGTGTGGCGCAATCAAATTTACCACGATGTAATAAAATACATACATAAGTAACATGACTTAATACTGGAATAATTTCTAAAGGTAAAGGTAAGGACACCTACAGGTATTGTCGAAACTAATGCATACGGGTTTACGATAAGCACTTTTTTGTACACGACAGTATTAATGCGGAACTACATAATTCCATTGATACCATAACTAGAAAGTAGTGGTGAGGTTTTGGGACAATAGCCCTTTTGGTCTATCTAAATGTGTGAATGCATATGCTCAAAATGCAGACGAGAACGTATTCTTGCCACTAGACGTGGGCCGCAGCTATGGTGGGATATGGGCCCTGGAGGGAAAATGGAACAAGATTTTTTTACACTGAATTAACTCAAGCATTATTCAGAACACAATGTTCATGCACGATATTAAACGTTTGGTCCGCCTGTATTCTTCAGGATTTTTCAGTCTTGCTGGCGTAAAGTCCACCATGTTCGCGATGAAATAACTCTTTATCTTATGCACCATCACATTTTTCACTTTTGGTTCAAATGGTCATTGCAAAGGTAGCTCTTTAATTACTCTCTTTAAGACAGAAAGTTTTACGATTATGTTTAGATCTGCGCTATTAGAGGAATAATTGTATGAACTAGACCTTGAAGTTGTGCATACATTTACAAATCTTACAGTGAATAATTAACAGACAAATCGTTCTGCATGACTTTATATACAAACCTCTCGTGAAACAAAACATGAAGCGTTACCCCGAATAACGATTATTTACCCGGATGACTTTTTTCGTTGAATTCGGGGACGTTTTAGTCACAAAGTTGAAGATTTCCCCAACATTCGACGTGTCTCTAATTGAAGTTCACCAGCAAAGATAAACATGTTTTATTGCTATCCAAATGAATAATGTTGATTGGTTTGGTATATTGGTTTTCGGAGGGATACCTTTTCCAGGGAAATTCCTACACCAGATGACATTTTTCTGAGCCTTCTGCGGATCATCATGTGCCAAACACTCATACGAGAAACAAACCCGTCCCCAAAATGACGGGCCTCGTGATTTGAATCCCCTGATGAAATCACTGCGTATCCTCATTTGTTGGTCTTGCAGCGCAGCCTTCGTGATACTAGCCGCATTGAAAATTGAGGCTACTTTATGTCCGACACGGAGTTAGGGGACCCGGGGATGCTCCCGCGCTAGATTAAACACAGGGATTTCCGACAGTTTTGTGATCGACATGGATATAAAATCGTCCTTTTCATTCGATTTGCTAGGTCTTCTACCTCTGAAATGTATACTTGGGGTAATTTTTCTGCGATACATCCGATAATAGTTGCCTCTATTTGCGTTAAAACACTGAGTAAGATACAGCAGAAAAGGTTCAGAATTATAGGACTCGGCAATTCTACTTTGATCCCCATTATGGAAGTCCCGAGAAAATTCAGTGTTAGTGGATCTTGTCATCGCTATCGCCATAACAATATAAGCTATTAACAAGGCGCGCTCAAATAACCTTGAAGCAGGCGCTCACATTCGTATGAACTGGAATTTCATTTTTTTCACTAAGTTTGGCAATCATCGTTAAAAGCACTTTTAAACCACATACATCGTGAAATCTCCAAATAATAAGAGGATTTCTCTTAAACTCATGATATAGGCAAAACCGTGAGAAATACATCGGTCGAATGAACGGCTTCTAGCAAAATGTTCGTGTAACCGAGGATAATTTATCTGGTCCTGTTGATCAGTTTAAATATATTCCCATACCTTGCTAATTTTCAGCTCACTTTGCTCAGAGCCTTTCGCCCTTACAGTCATGGTCATACATTCAGGTCTCCATAGCGCAGTCAAGAATCAACTCAAATGAGAGAAGAATTTGAGTGAATTAAGATCTTTACTCGATGGCTTCATATACCCTATTTAACTCACGAAGCTCGAACTTTATGCTGAGAAAATTTTCAAAAGCATCACAATCGACACTACTTGTGAGTTACTTTTTCAATCCCCCTGTACATGAAGTTGCCAGTGGAGTGATCTGTCACAATGAGACTGCACTCCGACTGCACCGTGACGTGACGTGACGTGACGTGATGTTTTGCGTGCTTCCGTGACCCAAACAGCTATGCAGGATGGATTCCTCAAGTCGAAGAAACAGTCGTGCCTGACAAGTCAATGGGTAGAGGTCAGACGAAGTCCAGTCTCTGAACCAGCTTCTGGACCACATCTGGTTCTAACCACTTTGCCTCTGGAGAGAAAAGTCCAACGAATAAGCACGGAAAGAAGCAGTTTACCAGTCTATAAA
>STRG.42306.1
GGCTATGTTCCTGCGAAATATTCGGTAACAATGTTCCATGCTCAGAGGAGCAATGGGATTGTGCGAATACGTAGGAACTGACTAAATACATTAAACAGTGATCCATCAGCTCATTCAACAACCCACAATCCACCCGGGAAACTAATGTCAATAGGTGCGTTATTTATATATTCGTCGTTCTTCTGTAACATTCTTCGCACTTAAGAAATAAGAATTCAGTGTTTTGTTGCACAGCCAGACAGTGATCAGCCGCGTTTACTTAATCTCTGTTGAATAACTGATTTCTAAACTTATAGACAAACCAGTTGAAACGTGTACGGAATTTGCCCAGAAGATACCTAGAGATAATGCGCACCTGTTGCACACCCCTTTGTCTTCTTGATGATCTCACCCGCAAGCGCGTTCCGACTTCGGTCCTTCTTTAGAAGTTAGTCTGTTTCGGTTAGGCGATGATTGCCCCACAAAGTCATTCCGGATTTTACAAAACCACGATCACAAAATGTTTCCTGGCGTTCTGTGTGATCTTCTCCCTGGTGTTGCGTATGCCGTTTGCAAAACAACGTGACTTCTTCACCTACAATTTGGATGACATATTCGAAAATGGATCGTTATGGCGGTTAGTTTTTTGCAAACTGGCTTTCCTGAATACCAAAGATTTGGTCTGTGGTGGCTTGTTACTCTACTATTTCCGCATTTTTGAACGACGTTATGGCCCTCGAAAATTTTTGCTGACTGGCTTGTTGTACGAAAAGGATTTACTTCATGTCCAGTCCCGATGGCTTTTTCCCGAACGACTGATCCATTTCGGTTCGGAATTTATCGGTCCCGTTCTGGAAACACCACCGCCGGCACATATGAACAAACCTTTGGGTGCCACACTGGAATTGCAAGAACAAGTCGAGTGGGATCGTCGGGAACTACAACAAATTGAGGCTAGACGTGCAGCAATGCAAAATCGAATGGCCAGTCCACTTCGTTTTCAGATTTGATCTTTCACTCGTTCATTTGTTTCATCCCACCCCCTTCCTATCTAGGCTTAATTTACGGTCAGCTTACTGATTCTAGAATGCATGTTGCTGCACAACGGTACATTTAATCCGGTGTGTTGCCTTCTTCATCGCTCCGGTTCTCTTATTCTTTATTTACCATAACCAAAATAGGAAAAAGGATGCTGTGCAGGTAAATTATGATGGTGTCGGTTGTTCACTGATCCCCTCAAAGTTAGGCGAATCATCTTTTGTTTTATTGGCTTCGTTGCTGCATACTGGGACAGTAACTCGCTGGTGTTCTGGTATTGACGGTCAATTCGCTCATAGCTTTTGTATCAATGACCATCTTTGGCAAAGTAGTATGGATCGCAAACTGCTCATTCGGAAGTACATTGTTTTGACTGTTCCACGGTCGGGATCATTTTCACACCTAGTTCATGGATGCCTTACTAGGTACTCAACTCCTTGTCCTCCGGAGTCATGTTTACCG
>STRG.43593.1
CGCTGTTCAGTTCGCAGGAGGTAGGAAGGATTATGGGCTAACACTGTTCAAAGGGTACCAACACAATTAACGTCGGATGACAGTTTTGAGGAGAGGCGCACGTTGGTATCTCGTGAATCCTGTGGATCTTTCGAAATACCGCCGTCCCCGCCACCTGTTTTGGAGAGAGCACTTCGCGTTCCATTGTAAGACAACAATTTTATTCCTGTAAAACTTGTGCATTTAGTTTATCTGACACAATGCCGAATATCACTTCAACCCCGATTGCGGCACGCAAACCTCCAGTCACTGTTATTCACCGGAGTCCACTGAAAGACTATGGGTAACCGTAATTATCAAATGTCGTGAACAATTAACCATATAGTAACGTTATTGCTTCCGCGACAAGCGAAGGGCCGATGGAGAGATTTGGCAAGGATTTGCGTGAAGTTATGCATGAGTGACTACTACATGTATTCATGTATGGTTATAGGTACGATGAAGGCTGTGAGTGACCGTTTCCGCAAGATCGAACCCGCCCTTGATGGGCTAACCACCGCGCTGGGTGCCAAGCACGCATCAGCTGTGTCGTCCAAGGCGCGAAGGGCTGAGACTCGGGGGGAACTTCAGAAATTCCATGAGACTCTGAGCTCGCCCGAGGTGTATGCGAGCATGGTAAGTAGATCCACTTTAACTGAACCTTTTCAGGTGGCAACACTCAAGCGGCTCGCGGATTACGATTTGGCTGAAACCGTGCGTAGCATGCTGTTCGCATCCATCGGGGACGAACTTGCCCTTCACTGTTGTTGGCTAGGGAGCCCTCAACTAAAGGCCGTAAATGACCATAAGCTGAACTCCGCCGTTAAGGGTAGGTTGTTCACATTTACTATCATACAAAACATCAGATGTTATCAAGGGAAGGGGGCGATTCTCCAACGAGCCAACGTCTGTCATTGACAGACATATAAAGCGCTGGTTCATCAGCGCTCGGGATCGAGGCGAAGGAAGACGGCTAAGACGGTACGCTATTCTCCTATATATGGTGTCGCATAACGGTTTTATTTCCTGCAAATGGCTTCGTGAAATACTCTAGCTGTTACAGTTTACATCAGTTTATATGCTTACTTAGACATGGGGTTTATCACCGGTTTCTCCGTTGTAACTTAGCAGTTTCCTAAGTGGAAATTTTGCCCAGTGTTTGATAATATAGTTGAATATATATATATATATATATGTTCCAGGAACATCATCAAGTAGAATGGATTGATGGAAAAGCGGCTTTTTTGTCAAATAAATCCGACATTGTTTTCGATAAATTTATCTACTTTTCTAATAAAATGGTCATTTTGCTCATATATT
>STRG.45499.1
TGAATTGAACTGACCTAACCTGAAATGAGGTTGCCGCGCGTTATTCGCGGGTGACCTTGAAACCGGAGGACTCGTCGTCACTGCCCGATGGAAAGTGTAGATGGGGCAGATCACGATGAAGATATTGTACACAATTGTAGTCCTATCGAAATTCCACCGCCGCCCGAACCTGTTCAGTCATTGGATGCAACAGGGCCTCGTCTCGTTATATCCCAAATCGTGTCTGAGAACTTCAAATCTTACGGTGGCGTCCGCATAATGGGGCCTTTCCATAAGAATTTTAGTTGCATAATTGGACCAAACGGCAGTGGAAAGAGTAATGTAATCGATTCTATGCTGTTTGTTTTTGGTTACCGCGCTGCCAAAGTGCGCTCCAAGAAATTGAGCCAACTTATTCATCAAAGTGAACTTGTTCCCAACGCTGCTAGCTGCATGGTTGCTGTACACTTCCAGAAAATTATTGATCATGGACCAGGTGCTGATGAGTATGAGGTAGTTCCCAATAGCGCTTTTGTTATATCGCGCCGCGCCTACCGGGATAATTCTAGTAACTACTGGATTAATGATTCTCGCGCAGTCTATCGCGATGTCTCCAATCTACTGAGACTTCACGGAGTTGATCTGGATCACAATCGCTTTCTGATTCTTCAAGGAGAAGTTGAGCAAATCGCTTTAATGAAACCCAAAGCTCCTACAGAACATGAGGACGGGTTTTTGGAATACTTAGAGGACATAATCGGTTCAAGTCGTTTCAAGCAACCACTTACAATCTATGCTGATCGAATCGAGAAGCTAAATGATTTGCGTTTGGAGAAGCTGACTCGTGTTAAAGCGGTTGAGAAGGAAAAGGATGAACTGGAAGATGTGCGCAATGAGGCAATGGACTATCTTCGTCTGGTGAATCAGGTCACCAGAACAAAAAACATCATGTTTCAGAAAAACCTAGCAGCTGAACGAGCCGCTGAGGCTAGTGCAAAAGAGCACCTGTCTGTTGCGCAGGAAGAATGCAAGAATCTGGCTGCCGAAATCAAAGAGAAGTCCTCTGAACTGACAAAAACGGAAGCAGAACGAGATGAAGTAATTGAACGGCATGCTAAACTGCAAACCCGCCATCGAGAAACCAAAGCTAAATTCTCCGAGTTTGAGGCCGAGGATAGTCGTCTGCGTGACGAACACGCACACATCAAAGCAACCGGACGTCGACTGACCAAGGCACTCCAAACTGAGCGCACCAAAGTGGAGGAATTAGAACGTTTGCCGGGTGAAGCAGACGCTCGCCGTCAAGCTATACAGCGTCAGCTATCGGAAATTGAAGAGGCCAAGAAAAAGCACGAGGCAGCTTATCAGGAAACCGTGGATAGTTTAGCAGTTGAAACGGCTCCTTTGAGGTTGAAAGTTGAAGCTGCTGAAACTGCCCTCGCTCCGCTTCAATCAGAAGCTGATGATCTGTCTAGTCGACTGACTTTGGAACGACAACAATTCGACTTGGTTATGGCTGGGCAACGACGAGAACAAGAACGTGCGGATAATGCTCGAAAAGGTGCTCAAGAGGCTCAGAAGAAGCTTGCGGAACGCGAGGCAGAATTAAGCGAAGCTAAACAGTGTTTGTCATCCGCACCAATCAACAACACTGCAAGGCACCGGTCCAGTCAGTCCTCTGGTGTTGCAAATCTTCAGATTGCTTTAAATTCGGCCAGTCGTGATTTGGGTGAAGTGAAAACTCAGGAGGCCACGCTCACGAAGGAAGTCAATGAACTACGAGCAAAACTGGCTGAATCAAAGTCCAGTTTTCAGGCCGATAATTCTCGTGGCCGAGTGCTCGCTGCACTTTTAGAGGCTAAGCGCTCAGGTCAGTTACCTGGTATACTTGGACGTCTGGGTGATTTAGCTGCTGTCCCGCAAAAGTACGACGTGGCAATTTCTACTGCTTGTGCCGCTTTAGATAACATTGTCACGGACACAATGGACACGGCCCAGAAGGCCGTAATTTTTCTGAAAAAGAATAATTTAGGATTGGCAACCTTCATTGGTTTGGACAAAATGCAGAAATGGGCAGACAAAGCTCGTGCACCCTTCACTGTTCCACAGGGAGCATTTCATGCCGAGCGATTGTTTGATCTGATTGAGATTGACGACGAGTCGATTCGCCCAGCATTCTATTTCGCCCTGCGTGACACCCTTGTCACCGACAATATGGACGCGGCCGTAAAAATCGCGTTTCAACAACGTCAGCGTCATCGCGTGGTCACGCTGCAGGGCCACTTGATTGAAACCTCAGGCGCCATGTCCGGCGGTGGAGGTCGACCTTGTTCTGGTCGCATGCTGACCACTTTGGCTCAGGTTCGTGATCGTCGCAAGGCCATGGAACGTGGTAATCCATCCGGGCGCGACTCGCTTGGTAAAAACGCTTCTGAAGGAACAAATCTCGCTCAGTTGGAACAAAAATTGGCTCGGGGTGACGCAGAGCTGTCTCGGTTGCGTGAGGCACGAGGTCGACTGGAGGAGGTGGTCACTCGGCTCACTCGTCAACGAGAAGAAGCCGAGCGAACAGTAAAAAGGTGTGAGACCGAGTGTGCCCGTCTTCGTGATCAGGTGGCCATGCTGTCGACTGAGGTGGACAAAGCAGAAGAGCGTGCCCGTTCAATTGGTCCATCCGCTGCCGAGGAACAACAGTTGCGGGCAAATCTGACCAAACTAGAAAAACAAACCAAGCAAAAAGTTGACCAGGCCCAAAAGAAACGCGCCGAAGTGGAGAAGCTCAAGGCCGAGCTGCTCGATGTGGGCTCGGTGCGATTAACGGCGGTTCGCAGTCGACTAGATGCATTTGAAGAGAAAGCCAAGGAAACTCAAGATCAGCTAACCAAATTGGAAGTGAGCGTGAAAACTGCCGCACGCAACCATGAGAAGGCGTTAACCAAAGTGGCCAATATCGAAGCGGAGCTAGAGGCCGTTAAAAATCGGTTGACTGAAGTTGACAGGAAACTAAAAGAGTTGGAGGAAGAGGCACGAACGTGCATGACCGAATTTCAACAAATTCAAGCCGACGTCGAAGAACTCCAAAAGACTAAAGACGAAGCTCAGCAGAAGCTCGCCGTAATTGAAACCGCTTTAACAGATGTCCGGAAGGCGGAAGCAGTGGCCCAACGTAATATGACTCAGTTCGTGGCCGAGTTATCTCAGGCTACGTCTAAGGCGCGTTGTTGGCAACGAGAACTGCGCGGTTTACGTTTGCATCGTATCGATGAGGATGAGATGGATGAAGAGGATAGCGAAGCTGCAGATCAAACACATGCTGTTGATGCTGACCAACCAGCTTTGTCCCAAGCTACAGAGAACTTGACACAATGTACAACTAACCAACCGATGACTGATGGTACGACAGTTTCTCCTTCAGCACCGAAAAAACGGCGCCGACAATCCACTGATTTACCCACATATACTGTAGATCAACTTCAAGCCCTATCTGTCGATGAACAGGAATTAAAACATCTTGAGGAACGGATTGCTAGCATGGCACCCAACATGGCCGCGATAGAGGAATTCCGTAGAAAAGCCGAGACCTATCTAATCCGAGTCAGCGAATTGAATCACATCACGGCTGTTCTGAGTGAGCAGCGCAAATTGATGGAAGATGCCAAATCCAAGCGGCTGTCCGAATTTCTCGATGGGTTCCATTCCATTACGGCCAAACTGAAAGAAATGTATCAGATGATTACCCAAGGTGGGGATGCCGAATTGGAACTGATTGACTCATTGGATCCTTTCTCCGAGGGCATTGTGTTCAGTGTTCGACCGCCTAAGAAATCGTGGAAAAATATCGCAAACCTTTCTGGTGGCGAGAAAACCTTGTCCAGTTTGGCGCTAGTTTTTGCGCTGCATCACTACAAGCCCACTCCTCTGTATGTGATGGATGAAATTGATGCTGCACTGGACTTCAAGAACGTGTCCATTGTGGGAAACTACTTAAAGGAGCGCACAAAAAATGCTCAGTTTATAGTAATATCACTGCGAAACAACATGTTTGAGTTGTCTGATCGTTTGGTGGGCATTTACAAAACATATAACATTACCAAAACAATTACTCTAGACCCCGGACCACTTATGGATCGACTAAGTAAGCTGGTCATGCGAGTTGCCACAGCACATGGCCGTGAAAAGGACTTACAGGAATATCAACAGCAACAGTTACTAATTCAACAGCAGCAGCAGCAACAACAACAGCAATCCACCCAGGTGCCTCCGATAACTCGGCAAACCCCGTATCTGATAGAATCCCAACCGACACAGTCTGCCGAACGGGGGACCTGTTTGTCTGCTCATTTCTTCGACGGGCAAACCGCCGAACAGCCCATAAAAATCAGTGAGGATTCACCAAGGGAACTTGAAATTTTTGAACAGGAACAGTCCTAACTATTCTGTTCAGTTTTTATAGTCTATTTTCACTTCTTCAGAATACCCCTGTAAACATTTTTCAAGGTGTGTTTTCGCTATTGTTGTTTCTCACTTTCAACTGGAGAATTCTGAACGTCACCAGAGGCAGTCTTGCCATTCCCTGCACAGGCCCTTTGCCCACGTCCCAATAGGATGTACAGAGTTGTATAACGTTTGTTTTTTCCTGCTTTAGAGGCACTTCAGCTGTTTGGCGTGCATGTTTATGCACAAACCCAATGCTCTACTCGTCCTCAGTGTATCCCGTTATCAGATATTGTTCACTTCACTGTTCTCCGTTTTGTTGATATATTTTTCTATTCTATGTAGCATTCGTTTCAGCCGAGCTGTTTTTATAAATTTTATTGTTTACGGTGTAACGAAACGTGGTTTTTATGTTGCGCAATATGTGGTCCAGTCAAAGTTTCTTATCGATCTATTGTGTTCATCAGACAATCACGTTGTTCATCCGATCGAGCTTATAAGACATGTTTTAGTTATATGAAATGCAGTTTTTCTCCAACAGTCAGAGGTTATAATCGACAAGGAAAATCACTGGCTTCCGACAAGCATAGTAACGTCCAGATTTCACTATAGTGCATTCAAGGATTTAAGTTCCCGCCGTTAGCAGTGGCATGTCGTTGATCGTGCTGTTTCTTACTTCTATTGTTCGATGTTTTTATCCCATGGACCTGAACCAAACTGACTGGGGCAAATGCTACCTATCCACGGTGGAAAGCCGTCAGTTGTATCAAGCACTGTTTGCAGCTGTTGCATCAGGATGGAATCAACCACGTGCAGGTCAACAGATTTCTCTGAGAAAATCGTAGTGTGACAGCGCATGGAGAGATTAAGGCTAGTAGGCGTCTTCCTGGTTGGAGTCCACAAAATTCTGTCACCGGTTGTTTGAATACCTTTAAGGATCTGGCGACTTGCCGTGAACGGTAACGATCTCCGTGTCATTCTATGTTATGTCATCCTGTTTGCCAATATATGCACACTCGAGTAGATTGCGTGGTCCTTGTGTTCAAAAAGCCACACTTCTCGATACTCTCTTCTTCATTAGTTGATCTACACCATCTTGACCATAAAACTTGTTATACCAGCGATGAGCAAAGTGGTTTCGGAAGAAGTACGTTTTGCTGTTCCGATGATGATGATGAACTACCTTGCCATATCCGTACTCTATCCTGCTAATTCTCTTTGTCATCTGCAGTCAGATGGGCTTGTTTCCACTTAGTTGAGATTTACTCACTTTGTCGCAAACCCCATTTCAAGCAGCTGAATCTATCCGCACGTCTAAAGAACCGAAATTTGTGGTGCGCACTTTCAGACCTCCGTAAAGGTCACAAAGACGTTATACATTGCTGTGGTGTGGTGGCTTGTTCTAGTAAAAGGGCTGCGCAGTATCGATCTTAGTGAGTCAAACTTTGAATTTAGGCCGGTGGGCGCGGTTTTCGACTCGTCCAGAATAAAATCCAGTGTGTGCGGAATATGCATGTTTACCCCCGGCTTGAAAGTAAGCTTGATAACAGCGACTAAAAACGCATAGGAAAAGGTTCAACAGGATGGGAGATAACGGTTAATGCTAACTTCACACCCCGACGCCAAGTCATGACCTAACCACTGCGTCGTCTCTCCCAGCATAAGCAAATAGGTCACGGAAACGAACACAGTCGGCAGGCATTCGTAAAACATGTCCGAGCCATCGGAGGCGACGTAAAGCGATCACCTTAGTCAGAGAGCGACTATCCATAACTAGCACACGGCGACAAACCTCGTCGCTGTTCACTTGATATTCCCACCAGACGCGAGTAATGCTTCCAGACATCGTTGTTCAGACGTGGACAGTCATCGAGCATCCTCAACGTAAAGGGACCAGATAAGCATTCCGTAGACCATGCTCTGTGGCAAGCTTGAAAAGAAAAAAGGGATGTAGGAAGGCTTTGAAGTACTCTCCCGGATACGGCAAAGGTTGGCGAAAGCTGTTTCTAACCATACCTGGGGTGTGACGGCACTACTGTTTCAGGACCGAGACACTTCTCTGGTACTCCATTTCTGAACAAATAGTTTCACAGGGTCGAAGCTCGCGCGAATGTCTAAGAACGCGATGATCGTTGGTCTCTTGGGTATAACGGTATTCTGGCAGATATGGGCGAATGAAGGTTTAATCGATACGTCTACGAACGGTGAGAAACTCAGTCTGCTCTTATTGCGTTTGCACAACCTGCGAATTATGACAGACGCTGGCGGCCTAGGTGCCTTTGGAATCAGGCTTATGCCCCAATGGCTAACGTAATCGTTGCATGAACTGTTCTTGATGATGGGGATAACAATCAATTCCTCTGAGAGAAGGAGGACCTGTTCTGAACTTTACACCTTTGAGAATAATATGAAGCTCTGTAACAGGCTGTTCTCCGCTGTTTAAACAGGACTGGGGAAGACCATTGAAGCCCGGCGCTATGTGCCGTCTTAAGGCCCGGATTTTTTTCATGGATCCCCGCCCTAAGTGGATCTGTCGGAAGGAACCACGGGACGCATGCCGGAGTAGCTATACGTTAATCTGATACAAAATGCCAGCTGAACCATTTCTAGAAGAGCTCCGCCCAGCGAGCAAGATGCCGTTGCTAACTGAATTAGCGAACTGTCAACTTCAGCGATCGTTTCGCTCATACCTGGTGATTTTCTACTGCTCGAATGAGATGGGACGACTTACGGGAATTTTCCGTGGCGGTAGCACGCTCCATCTGATAGGCGTTGAGACCATCGTAGACTTCTTACGAGCCGTCTCCCGCTATATTCGCTTCCAGCGGGGATCGACTGACGTGCGTGAGTAAGGTTCAAAGATCCAGCAGGAATCCAGTATCACGACGCGATGCGACAGGCTGCAACTCAAGACCGGCTGAATGCATGCATTCTTGGTAATCGACCAGTACTGATGTTATCAGTCGAAGTCATTTTCAGCTAATGCGCTTTAGAAGACAGATAGGCGAGCCGGTTTAGATAGTTGATCGCACTGTACATTTTCAACGCCCGCCGTAGCATAGACAGCTTAGCGCAAACTAGTGCTTCACCAGAGGCAACAGGGTTGTTCCAGTACGAATTATACTCTTGTGTACAGCTCCGCCATTTGTCGCCTATAGCGATGTGGTCAGTCTGGTTCCTTTTCTGACTCGAACGGGGGATGCACTATGGTGTGTTGTTGATTAGAGCGACTGAAGCTCGTATAGATGATGGTCAGATCACTGAGCCAAAAGCCGTCCTGTTTTCCGACCGACAGGAGTCTAACCCAAAAGGCCCTCCTAAACGCGCCTCGTCGGATGGCAGTTGGCGTACTCAAGTATTTATCTCTGCCCAAATTCACGATATCAGCCCGGTTTACTTGAAGTTAGTGGTCTTGTCGCTTTTGGTAAAAAACATCTTTGGTTGCATTTGGGCTGTAATCGGTGAGTGCATACACCTAAACGACGAAAAATTGCGTCTATCGTGACGGTGACGGCTCACACTGCACTAGTTTCTTAGTCGCACTCCGCACAAACGACTGTCTACAGTCCAGTCCAATGGGGCGGTTTCAGCTTTCTCACTGAGAACTACGCCAATGGCAGCAACACCGGAAATTACAGCCCGAGGGTCCCCAGAAAAGCGTAAATCAAGTTTCACAGAAGGAATGATGAAACTTCGACCGCGAATGCAACTCATCGATGGCAAGAGTACCAAGCGTATTAGCCAAACCTGCCTTTTGTTCTAAACGCATCGGGGCTCGCAAGTTGAACATGGCTATTTTGAAAGGGTGTCGAGGACGAAGGAGAGCATCAGTTGGCGGTGGCGGGTCTGGTGAGACTTAGAAAGATGTCGAAGAAGGACTAGAGAGCACGTAGTCTGGATTTTCACCAAGGGCGCTACAGCTAGTACGGTCGACCGAAGTTCCCGTTGAATGTGACAAAATGCTAGAGGAAGGGATAAAGTTGGGGAGAACCGTTTTGTATGGTGTAAAAGAGCCTGCTTTCGAGTGAGACTATTCAGTGCACACAAATGAAGCGTCAGTCATAGTAATGTCACTGTCGTTTGCGTTGTGGTCTGTTGAGCTACCCCGTCACCCAGCCGGGAGTAGACCCTTTTATTTGGGGGTACACCTCTAGCGTTTGCGCGTGCTACAAGGCAGCAGCATTGGTCCAGATGGGCCGGTGGCCAATTGTACGATTCATTCGCCTCTCCCGGGAAACCTTGCCAAGTAAGTGGAGCATGAAAAAAATCGATGGCCTTGCCTAATGGCGGGTCACAGTTCCGTCAGCACATTTGTGGCGTTTTAGAACGCAGAACGACAATCAAGCGGAAATCCCACCATATCCTTCAGCATGGCCGCTGATTGTCCACGACTGCCTATTGAGTGAGTACATCTGATGCACGATTAACCACCGGAGTGGCCATAATTCTTCTGCGACCTGGGCTGCACCGGGTAGTATACAGCTACGTTCTGTCCAGAATGGAGAATCGGGACTCTTATTGGCATAGACTGACATATGAGCAAATGGGATTTTAGATAGTAAAATATTCCCTTGGTGGATTTTTTTTTAGAAAACTAAGGTAATCTATCGAGTGTCGCAAAGCAGCTCCAAAGGAGACAGGCAAACAATCCTATCCATAGCCGTGGCATTTTGACCAAGTGGTATTAACAAGTCTTGTGTTTGGTAAAATAGTTTGGCAGGATGCTGCTTCTTTCCTAGCCAAAGATAGGCAATGTAATGAGACAGGCACAAGCAGTCGGCGAAACCAGTGGTGGAATTGCCCACGCGAAAGCATTATCGTTAGCCTGACAGTTGCTATTGTGAATTCGTGTGAAAACGAGACTGTTTACTAATTTTGCAAAACCCCGTGCTTGAACTGCATTGGCCTGATGTGAAGTAACGAAAAGATGGATCTGTTTGCCGCATACAGCTTTCTAAAAAAAAATAGATCGGTACACGTGGCGAATGCATCCAGGCTATCATATGTAGGCAGTAACCGAGTCAAAAACAGTGCTGCTGTTCAACGACGTTAGAAAAATCACTGTCACATAAATTCGGATCGTATTTACTTGTGCGACGAGACTGCTAGGAGTCAGATATGCGGAGTGCTTTCCGTTGTGTGTGGGTGGTGATCGTTGTTTATACGGTGTAAAATGAAATGTTTTCGAATGCAATGCAGAGTAAGGCGAGGGAATACGAAGCAGTACCACCAGATATCCGCCGGCGGTCCATCGATTTTATGGGATGAGCATGCTCATAAATACATAACTCAATTCCCACTGCACTGTCAAAGAAAGAAAGGCCAACCATGACTTCGAAACTTGGCTGGTTAAACCAGAGGGCTTCAATAGGTTAGCGGCAGTGATCGGTCGGGTGACAACCACAGAGCTGACCGTTGGTGATCGGGTTTGAAAATCACGTCATAACTGATAGTGTATCTCATAACTATGGACCACCAGGCTTTATCGCTGGGCCACCATGTCTTTGTATACTGAATTAGTCTGATTTCCAATTTACATTTATGGTTCGAGTTTCCCTGTGGCTTTTCATTCGGCTCTTGGGCATGAGTTTAGCCGATTTCTGGCTTTTATCTTCGTAGTTTCCGCGTATTTCGATTTGAGCTTCTACTTTGTTGACTGCCGTCCATGTGAATGCAAGAAGTGTTTCTAAATGAAATGAATTGAGGTTATCCATTTTTGTGCCATGGTTATGAATACGTGAGACAGTGGTTGCATGACTTTCGACTACTGACAACTGTACCAGTAGTATAAACCTGAATTCGACTGATATGGACCGTCGTTGGACATACTGTGCACGATGGAAACCGGTAATTGCACCACTGTGTCTCTAAACCCGAGTGCGTTTAAATGGTGGATTGAGAAAAACCTATCTCTCTCATACACATGCAAGCACACGTCACTTCGCCCTTAGGAAGATTCGAGAAAATGACCTGATCGCTTGGCCAAAATGTCGCTCAAGTAGATTTGACGCCGGGGTGGGGCACAGACATCCAATTCCGAGTTAGTTTTTAATTATTTTTGTTGCATATTGTGTCGGTGCTGTTCATGAGATCCGACAACGTGTGCAAAAGAAGCTAATATCGAATTTGACTGACCCTCCAGCTCCGTTACGAGACACCTGGTTGGATTTAGTCAGCTTGGAATGATGGAATAAAGGTAGCCCGATCTGGCTCACTCATCATAACTCGTGCAAAAAGCAGACAATGTCTTTACAACTCACAGAATGTAAACGTTTGGAAGTTTAAAAGTTGCTCCATGCAATGAGGCAAAGCAACACAAAACAACTCGACTTTTTGCTGTTAAACATGCAAACCGTCCTCCTTTCTCTCGGAAGTACTTTCGCAATCCCATGGAAATTCCGAGAAACAAATTCTCGGCAAGCCGAAACTTGTTTTGCTGACTGTCCTTCGGACTCTACCCTTCACGCGCAAACCTCAGGTCATCCAACCAACCTGCACTCGGAAGTACCAGACTCGAGTATCGCTCTTGTTAGAGCTCATCAGCGGTGCATATCCTCTGTCACACCCAGGGTTTGAAACCGGGCCCTTTCACCTCGAAGGCTTGTGAGTTACCACTGCACCACCCCGCTCCCGCCCGGACTGATCCGGAGGTTTGTGCGTGAGAGGTGGAGTCCGAAGGACAGTCAGCAAGACAAATATTCATCAATCCCACACACTACTCGCAAGTAATTGCGTGATTATATAAACTGAAACTTACAGGAGGGATGAAACTAATGCTGAAAGGTGTTGTCTCAGAGGGCATTCTCCGATAAAAGTCAGAATAGGGGCATAAAAGTACAGGGAAAATGTGTAGTGATTTTCGTGTATCGCATTTATTGGTGTCTTTTCCCGGTATTACATACCGATTGTTTTCAGAAACATCCCAAACACAAGAGGTACCCGGTTTTTTGAGAATTTGTTTACTGCTTTAATTCAGTTGGCTGCAGACTGCATTGAACACGGGAGCCATCTGACTTGTCAAATGACAGCTTAATATCTCATCCACAAATGAGCTCAACTTCCGCTGATTGCTGCACTAGACACTGTTATTGTCATCCTCGTCTAGAAACCTCTAATTCACTTTGGTATTTCCTCTTTGGTTCCATGATTCTACTCCACGAAAGGTATCGATTTCAAACATATGGATAGCATTGTGAGGATGAATTATGTGGAAAGAGAGTAATAAAATGTATTATTTCGGTTTGCCCTGCAACAAAAATGTAAACCAAAAATGTAGCATTTTAAGGAAAATAATAATGTTTCGTTCTATATAAACCCTTTTTTCCAACCAGCCCGATTATCACCTCCTCAGATTTTGAACTTATACCAGTTCTCCCTCGGTAGCCTTCGCAACAGCCGACCGAGGTATTTGTGATACTTCAGCAGCTGTCACACGTGACACAGCCAAGTACAGCTTCGTAACCACGTACACGGATGATCCTCAACCAATCAGGATCGCTGCGGACAAGTCCGACAAAAGCTCCCTGTGATTGGTCATCTTCGAATTTGCCAATTATATTCTCTAATTTAACATACTTATACAAACCCACTCTGCAATACAACTAGCTTGCTATTTCGTGGCCTTGATCTTGTTGCTACTTCCGTTCGCTTAGTTCTGGGAGGGGGCAATTTCAATACGTCCTGTCAAGTCAGTTCAGTACGACTATTACAATATTCCAAAATGGAAGTGCCGGTGCATCGATGTTTCCTTTGGAAAGAAAACCAACATATATGCACGCTATTGAAATTGCAGTCGAATAGAATAATGTTGTTATCCCATCTTGTTCATTCTAATCATACATTGTGAAACAACTCTGTCAAGTCTGTTAGGTGTATATTTGACTTTGACCTCATTGTTACATCTATGTTATGGCAGCAGCATCTTTCTACTGATCACTCAACCAGTTTATTGGCATTATGAACCGACTGCTTTAGGGACTTATCCAAAACATTAGATTGGACTGAAAGTCGTCAGTATCCCTAACTGATAAATCTCGCGTTCTCCAAGTAGCTCTGGTTTCACCATTTTCCCACATCTAAGTTATGAAATTCCGTCTGGCTCCTCCGGAACTGTAATCAAGTATGCTGATGTAATTATTTTCACACCGTATCAAGAGAAGAAGAATTTAATAACCTATCTGATAGCCTTAAGAATATCGCGATCCATTCTTAGCAGAGTGATCTTTCCCTCACCCCTTCCAAGTGTTCTGAATTTATCATCACCCCATTTCATCACCTTCCCCAAACGACCAGGATACTCAGAGCACTGTTTGACTACACAGAACTGAATCTATTCCGTACATCAGAATCATGTTAAGCACTGTTCTTCTCATGTCGTCAACTGTGGGCGAGCATTTCTCGGACTTATCTTCAAATTCTCATAGCTCAGGCAATTCTGCTTGATGATTATCAACACACAATATATCTCGTGACCCTGTTATTACGATAACTGTGTGAATACGAAACTGTCATTTGTCGTTACCATGATTATCAATCTTATTGTTCTTCCTTCCATTATCTTACTTTAAATGCATACAGAATATGCTGTATTTGGCCAGATGTTAAGCACCGAGATCAAGCTCATTCTCCGCCATATGTTCTGATGCCTCAGTCGGGTATTTTTAATTAATCTAGCGATAAATCCACATCCACTTGTCCCTTTTTTCAGCCTATTTTAAAAAACTTACTCTGTTTCTCTCTCGTAATATTTTTCATGATATCAATACAGGATTCGAGGTATTCACGTAGTTGTTCGTATATCTTCCAAACCGTTTTTGAACTCATCACCAAGATGTTTGATTTACATGTTTATGCTGATGAAAAACTTGGTGGCTCGACATAGATTCTCGTACGATACACTTGAAATGAGAACGGCTTAGCTTCAAGATGAAACGGTATAGTTACGTTTATCGTGTCAAATTCATAGTAGGGCTAATTTTCGGAGAAACACGATATTTACAGTAAAGACTGCGGTTATTCCCACGGTATTCGAGTCGATCACATTATCCGTAATACCAGTCGTAATCCAAGATACAAGCCTAGGCGTAGTATCTGGACCGGATTCAACGCGTCACCGCGAAAACTACTAGGTGCTGCTTGATTAGCCCCACCATGAATTTTCAGGACATCTTTAATTTAGGCCCTACTCCGAAATTAAGATCTAGTCAGAGCAGTATCCGCGGGATGTGCTCAAGGATAAGAACTCATATCCTAATACAACCCACTTCTCCGAACTTCGAAGTAATGGTAATTCAGTTTATCAGTCACCAAACCAGCAAAAATACATCTTTCAAATTGAAACCATTCAGCGATTAACAAATAATTCACCGAGCTGTAATAACGCTCCACTTACTATTGAAGACCATGAAAGCACTGTAAATCTTTGTTGCTGCATCATGAAATATTTGTCAACTAAATCCAGTCTGCTGCTACTGAAATTTGTCCCAGGATTTTTTGCGAATGAAAGCAAATGAGTACGTCGAACACGGAATGGAGAGATGTCAGCGTGCAGTTTAGCAAACCTAATCCTCAAGAAGTCTCGAACTTAGTGAAGAATTCATTGAATGAAACAACCGAC
>STRG.65333.1
GCTCGGTGAATCCGACAGAAGATCAAAGATTTCCTAAAGAACCGGGACAATTGGGCTCAAAGCCTCGAACCCGTGTAGTACTTCAAGACTTCAAGACTTCAAGACAACTGAACTGAACTGATTTGAAGGTCACACCCGGTGGCGCGTTACGTCTTGTTTTTCGGATTTGTTGCTGATGTGAAAGTCATGACATCGGGAATTAAGCCTTCAGATAGTTGTTTGACTGTTTATAACTCAATTAAAATGAATCATTCCCACCCTTATGCGATATTCACGATAAATACAACGACGAACGAAATAGACATATATAAGTTGGCAAATCCTGGAAGCACACACAAGGATTTCATGGACGACATGAGGGAACTCGAGTCCGAGGGGTGCTTTGCTGTCCTCGATTACTGCCCACCGGGTGCTAGGACCAACAACCTCGGTTTCATTTCATGGGTTAATGATAAACTACCTGTCCGAAGGCGAATGCTGTACGCATCCTCAAAAGATGGACTGAGGAGGTCTCTAGAAGGAATCAAGTTCTGTATTCACGCTAGCGAAATGGAAGATCTCAGTGAAGAATCGATGACACAGGCTGTGGCCTCAGCATGCAAATCCACTCGTTGAATCTTTATTATGCAGATCAAGAACCGGTTTCTCGTTCGTGTTTCGATTTATACACAAACTCGTGCTATTCTGTCACAACCATTCCCACTGCTGCATTCCTTTATTTGGCTAAACTTGCAACGTGAGGTTTTTTGATGTTTTCCCTTGTGGTGCAAGTGAGCATGTTATTTTCTAACTAAGATGGTTCGCCGTCCTGTTCCCAATGGGGTGTACGAATTTAAACGTTCACATGAAATTAAGTGGTCTTCCTATGTTCTCCGCTCGCTCACGGTCGGTTTTA
>STRG.31024.1
TACAATTTCACTCACTTCCGAGTTCTAGATAGTAACATCATGATCATTAGGCGCACTCAATGAACTATTGGCTTGCATTTGTACCAAAAAATCACAACCCTCCGATTTCAGCATATTTTGTTTTCCAAAACAGCGGTGCATGGAGATGTGAACCCTTCAGCCCGATTCTTTCTCGTCCAACAAAACTGTGAATACCCCGTCCGCCTGAAGTATTCAGAAATCTTTTAAACGCACCATATTCGGATGAGGATAGTGTGAATTTGGTTACCCGTTGCTTCTTCAAATGGATCCTGGTGGAGCTCTTAAGCTGAGCCGCTTCTTCCACGTTGCGTACGGTGGCGAAGGTGTAGATTTTATCGACCAATTGAACTATCAGTTTTCTAGTGGCATATTAGTCATGTTCATAGTTATGATTGGATTTCGTCAATATGTAGGCAAGCCTCTGGATTGTTGGGTACCACAAGAATTCACGAGCTCGTGGGAGGATTACGCTGAGAATTTATGTTGGGTTCAGAACACATACTTTCTTCTGCCTAATGAGGCTATACCAGAAGAGGAATTCGAAATGCTCAAAGTGAAACACATTTCTTACTACCAATGGGTTGCCATTGTGCTCGCCGGTCAAGCAATGATGTCGTGGATACCACATATATGTTGGCGTGTTTGGTCCAAACGTGTTCCCGTGTTACTTCGAAACGCTCGTGAAGCTGCGATTCCGGACAAAGAGTTACGTCACAAAGCAATCAGCTGTTTGGTTGCGGCTTTGGAAGAATTATCCGAGGCCTCGAAACGCTTTCGTCGTACGCGAGGAGTGTTCAAACGATGTCTCAGAGGAGCGCCGCCAACAACACACATCACTTTGTTGTTCTTATTTGTCAGGTTGGCATTCATAGTGAACAATATAGGACAGATCTATATTATGCGCAAGTTTATTGGGACAAATGACACTTTTTTCGGACTTCACGTTTTCCAAGAACTGCTCACTGGTAGCCAGTGGGAGGTGTCCGGTCTGTTTCCCCGAGTGACTTATTGTGACGTGAAAGTCAGAAAACTTGGCCAGCTCAAACCAGCTTCATATACCCTACAATGCGTTCTTCCAGTGAATTACTTCATTGAAAAAGTCTACGTATTTCTTTGGTTCTGGTTTATTTTAATTGCTGGACTCACGAGCCTAAATACTCTGCAGTGGATTTTCAACGTGTGTGTTCCATTTCGACGTGTTTATTTCATCCGACAATACCTCAAAGCACTAAAGCAACTTTCCCACACCGAGGAAACTGAATGTGCACGCTTCGTGAATAGCGATTTGGGCTGTGATGGAGTGTTCCTACTACAGGCTGTCAGCCGAATATCAAGTGACCTTATCGTGTTGGATGTCACAGGAATGCTTTGGTCTAACTATCAGAGAGCCAAAATCACCGGGACCGAAGGGGATATAACACGATTCATCGAAAGCATCAATCGGGTTTGACGGACATTTCTCTGCTGTGGAAAATGAGAACAGTGCTTCATAGAATTTGACTGAACATGTATTGGGAAATGAAGACAGAAAAACACAGGGGCACTGCGTTTCCCTAATATGTTTTCCCATGCTGGAGACTGGAGTTTTCCATTAAGTTAGTGTTTTCTATAATAGGGCCAGTTAATAGACAATGGTAACACGAGGTGTATATTCCAGACTCAATTCTTGATATCATTTCAGTACATTCAGCTCGGTACACGCTCTTTCAGATACCGATGGATTTGCCACAACGGATTCCGAACTGAAATTGGTTCCCCCACCGTTTATTTGTTGCTCAAACAGTTTTCAAAGCTTATCAGGGTAATCGCATTGAAGATTTATCATTATCTTATCCTATTCTTTTTAATTTCCATGTAACTAGAAAAATATTTAATTTACTATTTGATTTGCAGGTTTTTATCAACTCAGTACGTAAACTACAGAATACAAATGCCAAAATCACGATTTATATACCCATCTTCAGTATAATTCATCCCATTCTTCTATCTCGACTGAAAGATTGCGGAAAATCAGTGCCCTGGTCCTCTCTAGTCTTATGCACAATTGTCCGGGGTTAAGAGCACCTTCCGTTTGTCGTATTGCTATTCACGGGTAGAAAAACAGGTGCAACACTGTGATAATGTTACCAGGGTAGCAAGTATACTAGGATAACCCTTAAGAGTCCAATACTTCAATTACGAATAAACTCGCTGCAGGTCAAACATAAATTAAACCATCTAGAGTCTGTTAATCATAATTTGCATAGCAGAAGCATTCCATATATTCCCTTTTGTACTTCTACCTTTCAGCGGTGAAACTTGCCTAAACATAGGTTATGAACGTCTACTAACATTTATCCAACAAGGTCCAAACCTTTACGGTCTTTTTCTTTCTCTTCAGAGGTGCTGTTGATTTTAGGAGTTGTAAAACCAAGCTCTCCTCAAGACAAACTAAATAGATTTTTATTGTGATTCTGAGGGAGTTCTATCCTTCTCCTTATTATCTGTCATATGTCATTGCTTCATAAACATATATTAAAGATAAGCTTTGTCCATAAATAATTATTGCATTTTTACAATGAATAATAGTCAACGTCAGTAGTAGGATATTCGATTTTCACATAATATATTTCATCATGCATTGCGAACATTCACCTCACCACTGAAACCCACGGGAGCACTGTGCTGCCAATTGCTCCGTGCAATAAATCAACATCGGTGTATTCCTACCGAGACCCGAATGGGACTCAAACCTCGGGTGAATGATTGTAAGTCTAATCCTTAGGCATTATGCTATCCGGGATGGCTTGCAATAGTTTACTTAACCCGTATATCACATAATATAACGCCCTTCCACAGTGGCTTTGAATGTTCGTAGGGCATGTCTCGCACAACGACCAAATCTAATAGTGGTCAGCTGAATAAACCAATTCCAAGTAGAAGTAGACGGATCCGTGGTTGATATGATCTCAGTATCATTGATGAAGAAAAGTTATAACAGCAATATTTCGAACGTCTTGGTTGCGGAATCACAGTGAAGAAGTCGTTATTGATGCGGTGGATTAAAATGACAAATTGAAATAACCACAAGTTCTTTGTTGTGATAAAAAGCTAGATCAAAATTGGACGAACTATCTACATTTGAGCTTTTGCGTTTCATATCTTTTTTTGGATAGAGCTTGATCTGAGCTGTCAGCAGAAGACGTGCCACATCTTCTTAGCTTTACTTTGTATTTTTAATGAGAGGACTATCTCCCAGGAATAATCACGTTTCAGTTAGTAGATAAGGGATTTTTATCGGAGCTTCCAGAGATCATCAGACTAATTCACAATTATCGTCGATCTCTTCAAATGCATTTATTTCCATCGATTTTCTGAGTCTGCTGAGCTTCCTGTCCCGTCGAAATACCGTGAGATTATTCCTGACAGCTGTGCAAACTACCTTTGATGAAGTGTGAATAGCAAGGTCACTGCTGTTGACCATCGGCTACTGACATCCTGTAGATTGTAACCGTCAACTTCCGGATAAATTCATGTTACTCTCAACTCAGGTAAAATTCCATAGAATCTCAAATTTGCCCTCCCACCAGCCTTCTCTCAGGCACGCACACACACACACACACACTTATCTTCCTGGTAAACAATGACCCGTGTTATCACGAGACCATTTACATTCCACATCTGTGAGTGACTTCTTATCCAATCCTGACTTCCCGTCTTACCGATCACCTGAAGCGATCCCGATTCATGTTGTCAGGTCTCCTACGATAGAACTGAAG
>STRG.63606.1
CCTGGTACTCCAGGTTGGGGGTTGATTCGAGCTGGCAACTCAATCGGCAAAATCAGTGGAAGAATAATTGATCCAAACAAATGGGCTTCCACTAAGCCATCCCGCTGCCTTGCGGATAGGTTCTTGTTAGAACTAAAGGCTTTGGATGAGGACCCTAATCGTTCTCCTGCTTTGTGGCTGGACACCCTAGCAGTACCCGTCCAACATCTCCCATGAACTGCACGAATACAAGGAATTCCATACTGCATCGGTCGTCGCGCAGGATAATCAGGACCGCGCTGCCCATTGCATCGAGCGGGGTGGGTAGTGATAAGTGGGCTACTGCTCAGAGTTCCCTCTCTGTTATTCAACCTTTGTCTTCTGCCCTCAACCACCTCTCTTTGCCCCATCTATCCACCCATAATGCTCCCACTGATAACACGGTCGATACTCGCAACGATTCACTGTCAAATAGTATCGGGAATAATCCTCTGTCTTGTAACTCACATTTCCTCAAGCCTCGTCAGCCTCTGAATCTCGGCTCCTTCAACGTGCGTACACTCATGCAGGCCGGTCAACAGGCGTGCCTAGCCCTCACATTAGATTCTCTGAAGATTGATGTCTGCTGCTTAAGTGAAACGCGTATCCAGGATTCGAGCAGTGTAATTGAACTAACTGTTCCTGGTATCTCATCGAGGTATTTTCTGCGCACCTCAGGAGACGAAGCAGCTAGAGCTGTGGGTCAACGTGGTGTAGGAATTGTCTTGACTGAGAAGGCTGAGGCTGCCCTTTTAGACTGGATCTCAATTAACAGTCGTTTATGTGCTGTGAGACTCCAAGGGCCAGTTGGCGTTCGAAAGGATAGTTGTGTTAAGCGCAATTTGTTTGTGATCTCGGCGTACGCCCCAACGGACTGCAGCTCAGACTTGCAGAAAGATGAGTTCTATGATGACCTCGCCACTCTCGTTCGCAGCAGTAAAGGTTCTGACATTGTAGTGCTAGCTGGTGACTTCAATGCACAAGTTGGCAAACTCAGTGTGTCAAGCCTGTTTAGGTGGGCGTTGTGCTTTACCTGCTGAGCGTACAGATAACGGGGATAGGCTTCTCCAGTTTTGTGCAGACAATCGGTTGTTCTTGTCTAGCACCAATTTCCGACACAGCTCGCGTCGCACAGCGACATGGCACTCTAACTCTACAGGTACTTTGAGTCAAATTGATCATACCGCTGTAAGCTACCGGTGGTGCAGTTCTGTTCAGAACTATAGATCTTACTGAGCCACGTACGTAGAGTCGGACCATGCATTAATTTTAATGCGATTATCTCTCCAGCTTCATGGTTATCGTCGCAAACCGCAAACCCGATTAGCCGTGCAACGTTTGTGTGATCCAGAAGTACGCACCTGTTATCAGCAGAAGTTAGAACATGAGCTAGGATCTACGACGAACAACAATGTAGATGAGCATTGGGCTCATATCAAACAGGCGATGCACGTTGCAGCAGGTTTTGCCTGTGGTCCTAGATCCGATGTCCATTAAAGACACTGGATCTCGCAAGAGTCGCTGAGTATAATGGAGCAAAACCATCAGCTCTCGAATTGTAAGGAGATGAATAAGATACGGAGAAAGCCGCAAAGACAAGTTACGCAAAGCCTTAAGAATGATCGCGAAAATTGGTGGGTCAGGGTAATCGAAGAAATGGAAATAGAAGCTGCTTCAGGTAACAGTCAAAGACTGTTCAAACTTATTCGTGACACCGGTCGACGGCGCACCCAGGTCAGTGAAACGATTCGCGATAGAAATGGAGAACCCATCCATAGCAAACAGCAAAGGCTTGACCGATGGGCCGAATACTTCAAAGAACAATTTAGCTGGTCGCACGCTAGTGCAGTTACTCCCGTGTCAACAGCTGCGACTCCTTGGGTGATATCACTTGAGCCCCAATCGGAAGTAAAAGTAGAGTCATGTATTCGATCACTAAGGCGGGGGAAACCGGCAGGTTCCGACAAACTTCCCCCAGTTCTTTTCAAACTGGGTGGTGAAGCGTTGATAAAATCACTCAACGCTTTTTTCTGAAACATTTGACTCGAGGAGCGTATTCTGTTAACATGGAGCGAGTCATTGATTGTTCCCATCTTCAAGAAGGGAATACGCAATGACTGCAGTAATCATCGTGGGACTAGCTCAATCTCGATAGTCACCAAAGTATTAGCCTCGATTCTGCCGCACCGTCTTACACCCGCTCGCGAGAGGAACAACCGCGAACAGCAAGCCGGATTCCGCCCAGGTCGAGGATGCATCGATCAGATCTTTACTCTTCGCCGACTACTTGAAACGCGTCACACGCACCGCCGACCGACAATAATGCTTTTCTTAGACTTGAAAGGCGCCTTCGATTCAGCTGATCGAGCAGCGCTTTTCAGTGCTCTTCATCGAAATGGTATGCCCCAGAAGCTCGTGAACCTATTGAGATCATTGTATCCTCATACTTCTGGCCGCGTTGGTTTACGGTGAACTATCCGGTCAGTTAGAAACGACCAGTGGTGTTCGACAGGGATGTCCTATGTCTCCATTCCTGATCAACTTCGTCATGGACGAAATAATGGAGAGTGCGCAGCAAAATCTTCAGGATGTGGGCGTCGAACTAGGAAATAGTGAAAAGCTATATGACCTAGATTACGCGGACGACTTTGTCTGCTTGTTCCAATGCACGGAACATGCTCAGCGCGCACTAGATAATCTCGCAAGAGCTGTAGCTCCATTCGGCATGCGCTTTGCACCTTCAAAGTGTAAAGTGATGTTACAAGACTGGACGTCAACAATTCCGAGCTTGATGATCGATGGGGAGGTGCTGTCA
>STRG.64969.1
TCCAGGATTCGAGCAGTGTATTCAACTAACTGCTCCTGGTATCTGATCGAGGTATATTCTGCGCACTCCAGGAGACGAAGCAGCTAGAGCTGTGGGTCAATGTGGTGTAGGAGTTGTCTTGACTGACAAGGCTGAGGCTGCCCTTTTAAAATGGATTCCTGTTAACAGTCGATTATGTGCTGTCATACTCCAAGGGTCAGTCGGCGTTCGAAAGGATAGTTGTGTTAAACACAATTTGTTTGTGATCTCGGCGTACGCCCCGAAGGACTGCAGCTCAGACTTGGAGAAAGATGAGTTCTATGATGCCCTCGCCACCCTCGTTCGCAGCAATAAGGGTTCTGACATTGTAGTGCTAGCTGGTGACTTCAATGCACAAGTTGGCAAACTTAGTGTGTCAGAAGCCTGTTTAGGTGGGCTTTGTGCTTTACCTGCTGAGCGTACAGATAACGGGGATAGACTTCTCCAGTCATGTGCAGACAATCGATTGTTCTTGTCTAGCACCGATTTCGGACGCAGCTCCCGCCTCACAGCGACATGGTGCTCTAACTCTACAGGTACTTTGATTCAGATTGATCATATTTCCGTAAGCTACCGGTGGCACAGTTCTGTTCACAACTGTAGATCTTACTGGTCCACGTACGTAGAGTCGGACCATGCATTAGTTTTGATGCGATTATCTCTCCAGCTCCATGGTCATCGTCGCAAACCGCAAACCCGATTAGCCGTGCAACGTTTGTGTGATCCAGAAGTACGCACCGGTTACGGGCAGAAGTTAGAACATGAGCTAGGGTCTACGACGAACAGTAATGTAGATGTGCATTGGGCTCATATCAAACAGGCGATGCACGTTGCAGCAGGTTTCGCCTGTGGTCCTCGATCCGTTGTCCATCAAAGACACTGGATCTCGCAAGGGTCGTTGAGTATAATGGAGCAAAAGCGTCAGCTCTCGAACCGTAAGGAGATAAATAAGATGCGGAGGAAGCTGAAAAGACAAGTTACGAAAAGCCTTAAGAATGATCGCGAAAATTGGTGGGTCAAGGTAGCCGAAGAAATGGAAGTGGCAGCTGCTTCAGGTAACAGTCAAAGACTGTTCGTGACACCGGTGGACGGCGCATCCAGGTCAGTGAAACGATTTGCAATAGGAATGGAGAACCCATCCATAACAAACAGCAAAGGCTTGACCGTTGGGCCGAGTACTTCAAGGAACAGTTTAGCTGGCTGCAAGCTAGTGCTGTTACTCCTGTATCAACAACTGTGACTCCTTGGGTGGCATCAAATGAGCCCCCATCGGAAGTAGAAGTAGAGTCATGTATTCGATCAATAAGGCGGGGAAAAGCGGCAGGTCCCGACGAACTTCCTCCAGTTCTTTTCAAACTGGGTGGCGAGGCGTTGATAAAATCACTTACCGCCTTGCTCCGTGACATTTGGAACGAGGAGCGTATTCCGGTAATATGGAGCGAGTCGTTGATTGTTCTCATCTTCAAGAAGGGAATACGCAATGACTGCAGTAATCATCGTGGGATTAGCTTAATCCCGATAGTCACCAAAGTATTAGCTTCGATTTTTCTGCATCGTCTTACACCGGCTCGCGAGAGGAATGTCCACGAACAGCAGGCTGGATTCCGCCCAGGTCGAGGATGCATCGACCAGATTTTTACTCTTCGCCAACTACTTGAAACGCGTCACACGCACCACCGACCAACAATACTGCTTTTCTTAGACTTAAAAGGCGCTTTCGATTCAGTTGATTGAACATCGCCTTTCAGTGTTCTTCATCGAGAAGGTATGCCCCGGAAGTTCGTGAACCTACTGAGATCATTGTATTCTCATACTTCTGGCCGTGTTAGAGTTTACGGTGAACTATCCGGTTGGTTCGAAACGACCAGTGGTGTTCGACAGGGATGCCCTTTGTCTCCATTCCTGTCCAACTTCGTCATGGACGAAATAATGGAGAGTGCGCTGCAAAATCTTCAGGATGTGGGCATAGAACTAGGAAATAGTGGAAAGCTATGTGACCTAGATCACGCAGACGACGTTGTCTGCTTGTTCGAATCCACGGAACATGCTCAACGTGCACTAGATAGACTCTCAAGAGCTGTAGCTCCATTTGGCATGCGCTTTGCACCTTCAAATTGCAAGGGGATGTTACAAGACTGGACGTCAACGATTCTGAAGTTGATGCTCGATAGGGAGGTGTTGGCAGTTGTCGACAACTTCACCTACCTCGGCAGCAGCGTGACGAAGGATGGGAGCACTGTAGTAGAGGTGAGCACGCGGATATCCAAGGCTCGAGCGGCGTACGCTGGACTGAAGCACTTGTGGCGCCGACCTGATATTTCACTGAAGTTGAAAGGCCGTGTATACTGTACTGCAAAGCGTTCAGTTTTGTTGTATGGTTGCGAAACTTGGAGTCTGCATGTGGAGGATATTCGTCGTCTTGAGATTTTCGACCATCGATGTTTACGTAGTATCGCTAGGATTAGGTGGAATAGCCGAGTAGGCAACGATGAGGTCAGAAAGCGAGTATTGGGTACTAAGTCGGAGAACGTTCTGTCACAGCGTATCCAGCTTAGTAGACTTCGTTGGTTGGGACAAGTGTTACGTATGTCAAACTCACGTCTACCCTAACGTGTCCTATTCTCCGTTCCTCCTAGGGAGTGGAAGAGACCACGTGGAGGTCAACAGATGACGTGGCAGCGAGGAATGAGAAAATGTACAGCAGACTTAGGAACAGTAGGTGCTTCACGTCTTCGTGGTTGGGGTCCAAAAGATCCATCTACCAGTTGGCCGGAGACACTGAAGGATATGGCTGCGAACCGCGAACAGTGGCGATCGTGTTGTTACTTTCTGTCGAATCAGAATGACTGATCTGTGTGCGTTTTTACAGTTAGACTGTGTATTCCGTGTGTTGGCTACTAGGGCATTCTCTCCTTTTCCCACCCATGTAGGTCCACTCCCTGTCCATCTTGTATATTCCTACTTATTAATTCAACGTGCAACATGG
>STRG.54549.2
ATTGTCATCATCGTACAGCATTAAACAGTCGGACAAGTCTCACGGACCATTGCCTTTCTTACCTTTTTGCAAGTAGAAATAGAAAGAATGGACACGGAGTTGACCTACCGGAGTAAGAAAAGGAACCAACGTCCTAGTTGCCAACATACAGAATACACAGTCTAACTGAAGTGACAACATGATCGCCACTGTTCACGGTTTGCAGCCATATCCTTTAGTGTCTCCATCCAACTGGTAGACGAATCTTTTGGACCCCAACCATGGATACATGAGACAACTACTTTTCCCAGGTTCGCTGTGCGTTTTCTCATTCCTCGTTGCCAGGTCATCTGTCGACCCCCACGTGGTTTCTTCCACTCCGCAAGAGGAACATGAAATAAGGCACAGTACGGTGGACAGGTGTTTGTCATAAGCAGCGTATGTCCCAGCCAATG
>STRG.47011.6
ATCGAAGGAATTCTGGACGCTCGATTGACCGTGGCCATCACCTGTCCTGTGCAAACTGAACTGAGCTGAATTGAACTGAACTGAACTGACCTTGAGCTAATGTACATCTAGCGTGAGTCGCGTGTCGCATTAGTCGGTTTTTTTACGTTTTATCGAAGCCGGATTGGCGCTACGTTTGTACCATCTATCTTTTATTTCTTGAATTGACTGGGGTCTTATTCAGGCATTGGCGCTATCGAACAATCTAATATCAACAAAATATTGAAACTTCGGCTATTCCTCCTACAAGGGTCGGCGTTGCACACCATCCATAGGCCAGAGCTAACCAGCACGCTCGATAAGTAGTTGTGGAGTCTTTTGAATTGTGATGCAGTTCGGGAGTGTGGTGATGTCGCTGTAGTCGATTGCATCAAGCTTGCGAAAAGTCAATCTCGTGGGAGCGGGGCCCGAAACAATAGCTGTAGTTCAGTTCGGTTCAGGATGCACAGGACAGGTGTTGGCCACGGCCAGTCAAGTATCCGTAATTTATTTGGCATTATGCATACAGGTTTAACATCCAAAATGCATAGTTTTCCGTTGATTCCTTGCTACAAGAGAAAGAAACGAAAATTTCATTGTTACTTTGCGAAACATCATGCATCATGAAAGTTCACTGAGTCATTATGGAACACCCCTGCCAGCGCAATTAGCATGGACCCACCACTTGTGTCCTATTTCTCAGCAATAGCTAAGTGATGTGAGATTTGGTTTCGAGTTTGTGCTTACGGTTTTAGTACTCCGGACACCAGGTACTAACTAGATCCGGAGAATAGCCTATGGGACGGACAACAGGGGAAAGTCCCGACGCGTGCCAAAAGACGGTAAAAAGTCGACGGAATAGATGAAGGACGGTTTGTATTGAAATAATGTCTTCCACGTTTACGATTAAGAGTGACACCTGACGCGATACTAGCCAAGGGAGCTAAAGGTTCAGCCGGCCGCAAACGGAGCAGTCAAAATGTGATTTTCATTTGGCGGAAACAAATTGTCCTTATTGCAAGCAGACAAACAACGCACAGCCCTGTGGCACCAAACAACATACAAACTGCCTAAAGCTAAGTGCTAATTGGTTGTTTGACTAGAATAATTTTTAGTCATGACTTTCTACGTTCAAACTTAGTCATCTCCAGGTCGCTATACGGTGATCTTCCACCCGAGTACACCATTGAAGATGGTGTTTTTCAGGGTTGCCCCCTTTCGCTTTTCTTCAATTTTGTAATCGAATTGACTCTGGAGGTAGCCCTATCCTCATGTGTGAATAGTGGTGTCGATCTTTACTCGGGCGGTAAACTGTCTGACTTGGAATACGCGGACGATATTGTTCTTCTGGGTGAAGGTCCAGCGGACAATGTTTTGGATGCATTCTGTGCCTTCAAAGTGTGAAATGCTGCTGCAGGAATGGGTTGGCGTTACACAAAACCTTGTGTTGGCGGGTTACAGCTTACCAGGTGGACAGATGTCGAATGAAGTGTCACCGCGCATACAAGAGGCGCGTTTGGCTTTTGCCAACCTCAATCATCTTTGGTGCCCGCGTGACATCTGATTGTTTGTTAAGGGTCGAGTGTACACTACGGCGGTAAATAATTGCACTTGGTTACCATCAATGGTTGTCGCCCTGGATGTGAAGCTTTGGCGTTGGTTCGCCTCATAACAAAACTTCAACAGAATCACGCATGCAAGTGTGATCGGTATCAACACCGACCGAAATGGTGTACAATGTTAGGTTTATCTGTTCCAGAGGTTCAGTGATGAATACTACTTGGTGCCTCTAGCGCTATGTGAAACCATCGTGCTCTTTCTGAACAATCTTTTCGAGTATGGACTCGACCGTGCTAGAGGAAGATGGAACACTTAGTCATGAAGAGGAAGCGTTCTATTCGGAAATACGTGGTCTGGTTGTAGTATTCCTGTTTTTTGTCATCCTGTTTACTGTCGCTCATTTGACTCTTCAGTATTTCGCCGCACGTCCTGACCCAGATGTCAAACAGGATCGCGCGGACCGTGTGGTACATCAGCTCGTTTTTGGAATTTGTACCTTCACACTCACTATCAGTCTGACCGGCTTCACCCTTTTGCCATTTTCCATTGCTGCGAACGAGGTTCTACTGGGTTTTCCACAATCCTATTACGTACAGTGGATTGATACGGATTTGGTGAAAGATCTATCATTGATAGTAAATTTGGGCACGAAGATCTCTTGTCTTTTGCTTCCTTTATCCTATTTTCTCCTCATCGCTCAGGGTTTTTCAGCCTCGCCGCATGCGTTCAGTTCACGATTTGTCGAGGCTGTCTGTTTGTTGATGTTTGCTTATCTATTTGTATTCGGCATTGTATGGTCAGTCGTATCTTCTGTGGCCTCACTGCATTCGTCCATTGTCGGAACATCATCGGCTTCAGAAACTGTGGCGATGAGCGGCAGTAGCACAGTTCCAACCGAATTACCGACCACATCGCGTATCCCATCCCTCATCCCTGTTAGTTCATCTACCATACACACAAATAGTACAAGTTTTTTTGTCATACAACAACCTGTTGCCATTCTCATGCACTCCATCCGCACACTTTCCTGGTACGATTTCTGGTCCAAATTTGTGCTTCATACCGTAATCCGAATGCTTGAATCGGTTCAGCTGGTTGCTTCTCTGTTCGGTTTGGTTCTCTTTTTCGCATGCACCCCAATTGGCTTGGTCAGTATTGGGTTCTACTTGATCAGTACCAGTATACAGGCCTTACCAAACCTGACCACACCCAGATCGGCCCTGATGGATCATTTGAATGAGTTACATTTTGATGTTCTCTGCTTGGAGGATGATTTGAGAAGTGCCGAACTCCTCGGGTCGACCGCGTTGGATTCACGTTCTCATTGTACACATTGGTATGACCGGTTGAGCTTCATGGCTCAACAGCGACAAAAAACGCAGACTATCTGGCTGGTCAACGATTTGAATCAAGTGACCGGGCAGATGGTTCCGGCTATACATGCTCAGTTACCAAGGTTGAGACAAGAAATCGCCCAATTGCGTCGACGCGTTTCGCGCAGTCTGTCTCTTGTCGTCCGCGAATGGTCTCGACCACTAATCCCATGTCTAGTGTTCGGTTTAATTTTTCTCCTGTTACAATTAATGCAATCTTATGTGCTTTTCAATATCGCCGAGCTAGCTTGGAATTTACTGTTCGGATCGGACCCAGTGTCACAAAGTCGTTCAGGCGGTGGCGCCCCCATAGCGCCCACTACGGATACCACCACCACCACCGGGATGAGCAAAATGGTCGCTTCAAACCTGTTCATTGACTCAGAGCATCCGCGAATCATGGCGATGAACAGTCGATCAACTGCATCCAGTTTCACCTTGGGACATAAACCAGTCTCAGTGTTCGGTCATGTCGGAGCTGTTTTACAGATCTGTGTGATCCACTTTCTTCTCTTCATCAGTGTTTGGGGATTTTATGCGACACCGACCGGGAGTCAGTTGCGTCCCCGTGCTCATTCGATGAGCCTGGAAAATGTCATGGCCAATGTTGTGCTTTTGCTGTTGTTCAGTTCTGCTCTGCCACTTCAGTCCAATCTACTTGGTCTAACCACAGTTACTCTGCCCAGCGCTTTAAAAACCAAGGAAACCGTCTCACTGACAACCCCTGTTGAGCTTCCAGATCCCGTGCCTGCCCACGAGCCCGAGTCAACTGTAACCGGGGCGTTCTGGTGGATTTGGCCTCTCCGATCTTTGTTGCAAACCTCATCTGTCAGCACCGACGAGCGTGTGACTGTGCGATGTGGCAAGCAGCGTTCTTTAGATTCGCACAAATTTGATATTGTAAATCGAGCTTCCCCGACAAAACCAAGCTCCTCAGTAGACCCGCAGCCTTTGTTATCCCAGTTTTTGCACATATTTATACCGATTTCTGTTCACACAACGTCGACTTTGCACGGAGATGAGACAGTTGACTCATCATCATCGTCAATACCCCCTAACAATGGCCTCGGGGAGATTTCTAATACGGTATCTCCTACATCCATAATCTCTATCCACGAGGAGCGATCACTTTGGTCTCAGTTCATATCTCGAGCGTTCGGTGTTTCATCACCCACGTCTCCAGCCAGCTGCGGCCTCATAGTAGTCATTCTGTTGTACAATTTGTGCTTCCTTGCCACCTCTGTGTGGATCGCTGGCAGACACCTCAGTGGCCCCACTTGGTCGTTCAGTTTGGAATTGGTCACTTCGTTTCGGTGTGTACAACAACTTCAGTGGGCAGGAACTCGGGACGATACACGAATACTGCGAAAGGAAAACTACGACCAACGAAGCGCTCTAGCCCTGTCTCCTAGTACGTGTTCGTCACCGCTGTCGTGCATTGTAATTGACGAGGAACGCACATCCCGAGTGATCTGAGCTGAATATTATCCCATTTCATACTGGAGATCGCGTCCCAGTCCACGACAATCTGTAGCCGCACATTTCAGTCCTCCACTGGATTCCGCTTTGTGCACTTGTCTTTCTTCTTCTTCCTTAATGGGTACTGCTCCCAATGTAGTTGCCCGGTTTTGGTTCTGTCAGGTTTCAGGAATTTTCATCAGATCTCTTCTATTTTTGTTCCTGTAAATAAACATTCGTGGTAATGATGAATCTATACACTTCAAGGCCTGTTCCTAGAATGAATCCTTCTGTCTTGCAGTCTGTTTCATGTCCGCTCCAGTGCCCATCAGTTGCAACAGAGATAAACAGTAGCGGAGATTCCGTTCCCCGTTTCATTCATGCTCACCTCAGGCGAAATCTATGCAAGATAGTAGGTTTTGTTCTCAGCGCAGACTTAGATATCCAGCACATTTCTTGAACTGCTCACTCTCCGGTTTCATGCAGTAAAGCTTTCCAAGTTTTCTTCACCAATGGACAAGAGGCATGTGGGAAGATGTTTCAACTTAATCGTCGTTTACTTTCTGTCGTCAATGAGAGTCGGTCACAATCTTCCTGTTTCATAGTTTCGTGCATTTTTCGTTACTGTGGCATAAGCAGTCTGGGTTACAACCTCTACTGATATGTCGCCGTGCCGCGTTTACATTAAGACCCTTAGGCGCAAACCTATTTCCGTTCATGGTCTCTTTGAACGAACAAATCATACTACTTGGCCGACTTGTTTGGGTTCGGTAACTGTATTCATTTGTGTATTTATATCAGGTCAGAATGAGTGTTACAGCATC
>STRG.10993.1
CACAATGCCGCTGCTTCTGACGTTGCTCATTGTAGTGGAACCGAAACTAACATGTAGTGTTTGAATTGGCGCTTACTAATGTACACTCGTTTCCATCATATTCCAGGTCCCGCACATAACCATTGGACGGGACCGGCCGAATCGTCGCCGAAACCCTTTTGAAATGTGTAACCCTTTTTCTTGACGTATGTATGTTTTATCGAACTGGACCGAATAGACGTTTCCCATAACTGTACACACGTGTGCTCGTGAACGTGACTGTTATTCGTGCCGCTCGGTTGGGACGCCGCCCTCCGAAAATACACAATAAACATTCATTCGACACAGTGCGTTCTTGTTACTTACGCTCGCGACCTGGCCGTCGTTGTGTGCTGAACCGTTAACGCTGCTCGGTGCATTCCGTTTCAGCCTGCTTGAGTCGATTTGCTGTCGTGAACTGAA
>STRG.18957.1
GAAAGCTAGACCTCATAACTACTAGAATTCACTAGTATAACGGGTGAATGAATGAGAGACCAGAAATGCTGAACCACACGTGGTCTCAATAAGTCAGGCGTATTAGCACTCCGTTGGGCGGGAGGACATCTTGGCTACCATTTACCCAAGTCGGACTCGTTTGCCAACGATTTAGTTCATTTGGCCACGACAAGTTAACTAAAAAGTCCAATACAATACTCCTCCAAAACAAGATCTACTAAGACGGATCTCTCAAACTGGTTCTTGCTGGGAAGTGTGCATCCAGAAACAGAGTTTACTAAAAGTAAGTAGTCACATGAGTAGTATTATTTCTAACGTGGTGTTTGTTGAAAGTACACATTTCGCCTCATTCAACAGTGCAAACTTAACCAAAAGGATCATTCTCGTATTTTTACTACTGGAGCTTTTCTTGCAATCAAATAAATAACATCCATACCGTAAATGCTGCGAGTAAGAGTTGAATCCTAGAACCTTTTCGTTTTTTTTCGCGGATAATCGGAGATCCGATTGGATTTTTTATATCGAAAAGTCCAACTCCCCTAGCCGGAATTGAAACGGCGAGCTTTCACTTACTGAGCGGATGCCCTACCGGCTGAGCTACCGGGGATGGAGGAATTGCTGTAGTAAATTTCAATGGAAATCGTGAATGAGCACATGTTCTTCATGTATGTTATTATATCTGGATGACAGAACAAAATTCCCCCGGAAGCACACGACCGGTTTCGCGGTTGTTGTCTTTCCAGGCACATCAAGATCGAAACTTGGGACTGTGTCCTCGTTCTGAACGCCGTCCTTGACCAACCGACCAAATAACTTTCGGGGAATAACCCTGTGGTTCTAAAAATGGATTCTGTCTATGCACGCTCCTTACGATTCATAGGAGGTTAAAGTGAAGCACATAAGTGCAGTGGAGCGGACGTATCGCACAATATTTAAAAACCTGATCGGCTTCGAACCTCCCCATAAAAGAATGAGGGCCCCACACGGTACCAGTAAGTTATCAATGCTATTTCTTCAAGGTTTGCCTTTTATCGTTTTTACGTAATGCAGTACTGAACCGTCAATAGCTACAGATATACAGTATCGACATACATCGACATTCATGGAGAGACCAACGCCAGTTGAAGCGGTCGCCTTGACATCCACCACGCGGAATACTGTCGCTCTTGGCCCTGTAGGGTGTGCTAGGTTTCATGACTAGAGTCCAAACTATCCACTCATGTGGTGGTTAGTGACATTGCAACCCGTGGCGTTCTTGTCTTTGGACATAGGTTATTTAATTGCTTGATACTATCATTTATCACTTCTTACTATTTCTTTCTCTTTTATTTTCCCCGTGAGGTTATTGACGGACGATAGCCAGAACCATACTGCACTGTCCAGTACATGGTTACCGGTTGTCCAGAGTCATCGGGAACTGAAATGAATCTCCACAGAATTTATTATCGACACCATGAGCCCTAATCTTATAACTAATGGGTAATTCATTTGTCTTTCGAATTCAAAAGCCCTAGCCGCGAGCCGGAATCGAACAGGCAACTTTTCGCTTACTGTTTTGAGTCCATGAAAGGTATTTTATTCACCTAGTCATGTACTTATTTTCCTGCATACGTCCACACACAAAAAATTTGCGCAGATGCCGAGGTCTCGCGCTTTTGTCAAATTTCACTTCCCGAACGGTTTTCTCACTGCACATGAATAGGAATGCGGGAAAATAACCCGGATGATCATAAGATTGGTGCAGATTATTGCTTTGGCAAAGCCGATTTCAGGGATGGTGGAGGTTGTCAGACCACTTAGGTTAATTTGGTCGCGGCTTTTGTGGTGAATAAAAACAAACCCCGACGTGTGTTGTGCAATGCTTCGAGGGGCGGTAGCCTTGGGCGTAGGTGGACGACTACGCGGTGCCACACACACACACACACACACACACACACACACACACACACACACACACACACACACACACACACACTATTTTACGGTTTGACACTTACAAACACACCCACACACGGCCTGCGAGCGGGCATAGCGGTGGAAAATGATGGGTAACGCCCTGATTTGTCTACGCGCGCGCGTGTACACACTTAGAGCGCGGTTAGTCTAATCGAGATCATACTATAGACCGTTTCTATGATACTGTCCATACTGTCTGTTTGTGCGCGTAGTATGAGCCTCTTGAGGCTTTGATGCTCATTCATAAACGTGACATTTAAACTATTGGCTCTGCTGTTTCTATTTACTGCTCGAACTAAGTAAAAACGCACGAAAGAGATTCCGAAGAGGGGAACGTGCTATCAGTGAAACAGTTTGGAGCGGTTTGGTACATCCAAGCTGATATATTATGCATTCTCACGACTGACTCAGTTGTATGGTTCCTAAACAAGCCCACGTAGCTCGGTTGACTTTTTGTGTGCACGTTTAGGAGTATTTCTGTTTTTTGCATCCATTGAGTTCCTAACACTTCAGTGAAGATGGAGGCTGAGGAAGGATGGTACTACCTCATATATTTAGTTAGGATCACGAAAGATCTACGGAAATTCTTCGCAAATTGTTTTTCCTAATCTCAGAAGCTTTAATGATTTTTACTTTTCGGCTGAAGAGTCTCATTGTTTGATCAAAGGACCCTGGTAATGCATGGCATGATACAACATCAGTACCGAGGGGAAGGTGTGGAAATTGTTGGATGAGTACACTTTCAATACAAGTACTATGTGAGTATGATGGTCGGATATCGTATGGGCTACCGTCGCGTATGCACCTGAGTCGCTGCTGATATCCACTTGACTTCCGTTTGACCACCAAGGGTGGACAGTGATTAGGTCACTTTCGCTACATGATTCCGCAACCAGGTAGTTAAGGTTGGAAGATTCAATAATGTTATCAATGTGTGCTACCCGCTGATGTGTATTCTCCGGATTGCTTGGATTAGGTGGAATAGTAAGTGCTTCAGGGAGATTATTGAGCATTCAGGTATAGCCCAAGTGAATGGAGTACATCTAATTGTGAGGACTATTGATTATGCAGAATTCCTCCGGATGCATGATTCGTCGGTGCATGAATCAATGAGAAGGCAGGTCCGATCCATCATTCGGGGGGAAAATACGGAAAATCTCTAACCAGTGGATTTAGTCGCACAGGAAAGCTGTCCGGCTTCCGATCAGGTACCCCCAAGATCCGCGCGCATATATATTGGAAAAATTGTGGAAAATAATCACGTGACCTAAGTAAGTTCGGAATCCTTCTTCGTTCGTTTTGTTCTTACTTGTGTCTTACCTTGCCTTGTGTTGATCCTTGCTCAAGCCCTACCTTTTGTCACTTTCAAATGGATTGCGCAAATAGCACCACATGCGTGACTGACGAGAACTATCTAATCATGGAATAACTTTAGGGCCTCAAATTCGCATTGCCAGAAGCGTAACAATCGCAAACGATACAAATTTGGTGACTGTAAAATGTTACTTTTCTGTACAAAGATCATTGGTGGAATATGCGAAACCGTTATTGATTGATACATTCTTTATACTGGTCAGATAACTTTTCCCTGTTATACTGGGATTGATGAGCATCATCAGACTCACCGTATGTTGAAAATGCTTTTTTATGACTGTGAGCAGACCACGTCGTCAATATTATTCACGGGTGCACATTTTAGGAACTTCGCATCAGATTACTGTGGGTCTGATTGAATTATTCTCATCGACTGTTGGTCATCTGTGTGCCCCTTATGTGTTAAACCTATGCAGTCTGATTGACCTACGATTTCTGTACTACTGGGTTAAAAATCAACAGGACCCGAAAAACTATCCTCTTACACAAGTTATCACAATTGAGCCACACCCTGTGCAATAAAACACCCGCACAGCACGGTTGATGTCGACGGTCAGATTAGACCAAGGGGGACAAATGCATCGATTCAAAGCTTTTCAACTGTATTACGCTTATCACATCATATCATTTTGCGTGTGCAATCATTTCGCAGTTGTCCAACATACGGTGGAAAAGATATCGCAAAAAATATTGCACAGTTCACTGACTTCACGCCAGATTTACAGATTATTAGTTCCTCGCAGCCGGGAGTACTCCACACGGGAATTTTCGCTCAGGAAAAAAACGGTATCGATGTCATCGTTCTGGCACGAGGATAGAGTGATTTGAAGGACTATGATAACTAACAAAAAGATCAGGCAGTGTACGGGACTTGTACGATGAATACAATTTCGCATGATGATGAAGTCAAAAAAATTATCATGATCACGAGTACAGTAGTTCTTCTTTCTTCCAAAATAAGTTTTCGGTGACGAAAGCAGATGTTCATAGCACACACACACACACACACACACACACACACACCTTAACAAAGACCGGGCAATGTCAGTGAAACAGTATGGTGAATAAAAAGAAGTATTCGCAACCTCAGACTTGAATGATAAATGTGACGTGGACCATAGGAGCAGTCGGTGTGCTGTTCACGGAAGTGGGGAATCGCCGCGACGAACAATTTCAATGTGATATGAGCGACGCACACTCCTCCATACGTGGACAAAAACCAAACGTATTCGCACTACTCTTGTGGATTAAAAACATGAAATCATTCAGTCAGACGGCATTTACAATTCGCTTGCATTCCACTGTATTCCCTGCAAAATGGAACTCCGCGGTCCGATAACTCGTGTACTTCAGCGGGATTTTGTCAGCAATGCCGATATGACTGTCGGTGAGCACTGGACCGCAAGCTTTTTCTGTACCAGCAGAAGACCCCTCTCTCCAAACTTAGACTCCGTGTTACTAGATGTGTTGTTCAGACAAATTGGTGTCGTTATTCCCGGAGAACGGCTGGTGATAATCCGCGGACGACCGTATCGCTCAGTTGGATATTTTATTGCAAAAAAGATTGGGGTAAGATATCTGGGGTCGGGCATACGTACCCGTACACCCACACGCATTTGATCATTCGGAGTACGGGTACCCGGTGATCAATGGTTACGTCCGTCTTTTACTGATACTACGTCCATCCTGGTGGAATTGTTGTTTTAGCCTAATTTATCCCCCTGTGGTTTTATTATTAATATTAGTTATTATTATTATTATTATTATTATTATTATTATTATTATTATTATTAATATGATCATTATTACTGGTACTGACCTGACTGTTACTCATACGGTTTGATAAACCACTAGTATTGAGGAGACTGTCTCGATGTGTGTGTGAGGTCAAGTAAGAAACCGGTCAACTGGAAGCCTTTCTCCCCAAACGTATAGGCTTTTACTGTTTATCTGTCAGACCCGACGAATTTCTTATTGATGGCAACACTTCGTTCTTCTACTTCTGGTTTTTTCCCGCTTGGCCTTGCTTAAGGTTGCAGTGTGTGTATGTTCATATCTCCTTGAGATGTTGATATTTCATCAAGGAAACACTTTTGATCCTTTGATCTTCTAAACTACTATTTAGTAATCCACTGACTCAGACAGAATGCGGCAAGATGATGGCTTAGGTCGTTTTGTTAGGGACCTAAAGTGACATTGAATCTCAGTTCCAAAGTAAGCCAAACACATTCGAGTGAGCGTTCAAACTCCCTCCCTCCATTTTCCTGGAATCCTTAGTAGGCATCTGCTGAAAAAGTTCATCAAAGGAGTTAATCAATCGTTCTATTTGTGTTACCAGCATTCGTCCAAATTCAGTGACCGACAGAGACGCTTTATCATTTGGTGTTGGTGTGGACAGCGAAGAACCGAAGCTTCGGTAGTTCTAAGGTTACAACGTGGGAGATTTACAACTACGCATGCTTGGGGTTTCGAACTGCAGTTGGGTCTCGCAGTTGACGTGCACCGCTGTTGCTTCTCCTTGTGGAGAACTGAACACCCTTGGAATGCCACAAATCCTCCCACCGTTTACTAATTTTCTAATGGACTGCTCACAGTGGTACAGTGAGTGAAAAATCCTTGTGACTATGGATTAGTTGCTATACCCTAGGCATTCATTCATTGACAATGACAGTGGAACAGAAAAAACTATCAGAAGTTAAATTCTTGTTGGTTCTAATAAATAAAGAATACAAACTATTACTACAGATACTATTACCACCACCACTCCTACCAGTAATATTATAGCTACCACCACAACGACTGCGTTAATTGGAATGATTCAGAAGCATTTCACATCGTTTCAGTTTTTGCATGTACTGCTCCAAAGCTAGTTCATGAATATATTTACTAATTCAAAGTTGTGTTTTTTTTT
>STRG.56198.1
TTGGCCAATCGCGCCGTCTTTGTCGCCGCAGCTCGTCTGCTCGCTCGACCAGCCGATCGATTCATCACTGGTCAACAGCACTGCAGTCTTGGTGGCATTGTGACTCACCCCGAAAGTGCGCTAGTTTTGCGTGCGTCAACTTGCACAAAGAAGATTGACAATCTCGCTTTACTTTGAAGATTCAACATTTGCTTTGGTTAGGGCATCCGTTTGTGCTGGCCAGGGTCATTTCTACATGAATTGCAGTGTAGTGTGGGTTACTAACATGATCCATTTGCGATAAGTCGAGAACTATTGGTGTGTTCACGTAGGTCATTTAATGCTGCACGCGCGTCACCTAAGCGTGGGTGGAATCCATACATGGTTCGAATATCACCGGAGCCGAACACGGATCATTGGGCCCATCGTAAGTCTGTTTGTTTGTTTGTTTGTTTTGTTTGTTTGTGTGTATGTATGTATGTATGTGTATGTGTGCATCGCTCCGTGGTTAGGGGAGCGCCATAGCCTTAACTCATCCAGATGTTGGGTCACATCACACCTCATTCTCATGTCCTAGCGCACATCCAAAAATCTGTGCAAACGCACCGTCATCAAAATCGATCGTCGAAATAATCGTTAGGTTTGTACTACTAGCGTTTACATTCTTAGTTCGTCAGTCGATCAGAGCTAACAAGATTGGAGTGGGATTGGGGTCTGAATAAGGACAATTACCTGAAATTCGGTAGGACGATTTGCGTACGACAGGGGTGGAGAATCGATTTAACATAAAATGAATCCAATTACCTGGTCTCGTCATGCATATTAGCGAATAAAGCAACGAAATCAACATCTTGAATTGTTGCTAAACCGAAAGCATATGCTACTGCTCGAATCAATCAGTTGATTAACAGGGAGACTATTTCGTAGGACAATGAATAACGAGATCTGGTCACGCAATTCTGATCCATCATTCCGATTACTCCATAACACTAATCCAGAGAGAGGATGGGGAGAGAAAATACATTAGCGATTCTTCCAACCTTTCCAGAAACACCTATGGAAGAAGGTCTCTTTTTTCTTAAGAAATGTATCTCACGTAGCCACCTTCTGTCTAATCTGGTCTGGCATTCCCCATCAGTGAGTACTACGTCTGTCTGCGGCAGGTGAGACGTTGACTGATACATCCGTGCAGGATTTCTTGTCTTGCTAGCCCTGGATACTATCAGACACCCACCTCAAAAGGTCGATTCGTCCTGTGCCATTATGTGCACTATGGCACATTCAATAACAAAGTTCGCTTATCTTCTGGTCAGCTTTAGATGTTTACCGCCAGCAGCGACTGTAGAAACGAATCCACAATTTTAGCATTCCAGACTTATGACAATACAGGTTTCTTCATGGTCCGTACTCGATACCGTGACCCGTGGTAGCATGTTTGTTTCAAACATTTGTTTCTCTTGTCGGTAATGCAATTTCTGGTTGCATTTGTGGGAGAATAATCACAAATCCCAGCCTTCTTGGTTCCCGATGGAGCGACTCGTTCACAACCATAACCAAAGGTTTCTGATCCGAACACGTGAGATAATCAAATGTAGAATCATTGCATAATCGTTGCGTATGCGATTACCAACAGTTTCTTATTAATCTGTGCATACCATACATCGATGGAAACCTACATTGTGTCAGCAGAAACAGCTATTTGTAATGTGTCTTTACCATGGTGACGTAACTTGACTATTGTAATTTTCCCTATATTTGTCGAACATAAAGGTTTTACATGAACTTATATAAACAGTATCGTTCTGCAGTATGCACCATGTTGAGATGCAGTGAAATCGTCCCGGACATAAATCGTGCT
>STRG.22098.1
ACACACACATCGACGCTGACTGATAACACATTTTGCACAAGCACTAATCCGACTAATGCGAAAAAAATACTATCATGATAAGTCACACACACACACACACACACACACACACACATTTAAACAAACAATCACTCGTCCGTATTTCTAATTAAATTTAAACACACATTTTCTACCCCAAATTCTACCAACCAATCTAAGTGCATCTGATTTGAACTGATTTGTATAAATTGAATCACAAAATGAACCAGATCGGACAGTTTCGATTGTAGACGAATTTGAGAGTATACGGGCTGCAAAGTGGAATGCTGGCCAACATCGTTCTCACCGTTTTCTGTCTTCTATTCACAATCCTGAATGGAAATGAGGGCTTGACGATTGTGGAACGATTGGTACCCGAATTATCGGCACAGTCAAAATCTCCATCTGAGAATCGAACTGAAACACAACTGGTGAGCGAGACCAACGCGAGTGACTCAGACAAGATCATGCGAGTTCAGGTTGGACGATTCGATGATTTGATCGAGTTGGATTCGCGTGTCAGTTCAGACGAGGATTCTAATGTGATCGAAAATGTGACCGATCTGAGGCAATCGGATATGGGTGTGGGTGTGATGGAGAATGAGTCAGTGATCAGTCCGGCTCGAGGTCGTGGTCGCATATGTTTCCGTGTGTGTGTGCGAGGTCGATGTGTGGTTCGATGTCGATCGTGGTAATCGTGACCGGTTAAATGGGGACATGTTCGTCCACACCTGTGAACGACTGTTCGAAGCTATTCTAATAGAGCTCGCTGTGTACATGAATCATTCCATTCTAATCTTCACTGCTTTTGATGTACCAGTAACACTTTTCAAATAAACACTCATTTGGTTTCCATCCATTCTGTTTGTATCAGTTGTTGTTTTTGAATTACTTCAGTAGAAGTTCGATACCACATTTTTTCCTTTGACAATTTTCCATTTATCCTAATTGTCACGAGTCTGTTTTTTGTTATCACATGTTCGATTTTCCACTTTTGCAACCCTTCTCCCCGGTTTTGAATTGATCCTCTACATAACTGCCTGGATTACCGAAAAAGGTCCAAAAGGTTGGGACGAACTTATCTTCTCATCTCAGTCTACCTCATGCGTGTGAATGACTGCCATTGGCCAAATCTCTATGATCTCGCACTTTCTCATAACCATATGATTCCGCTTGTTCTTCACCCACGCTCGTGTGTGTTCCCTTCTCTGCGCGTTTATTGACCAAATTGTCCCCCTCATAAATAAGGACCTACTATGTTAACCAATTGACTGGTTCCTGCACTGCCGTCACGAACGTTTCCTCTCTATTGTTGCCTGGGCGTTTAAAGGTTTTTTGACTGCATTGACTCTGTGGTCGGTTTATCTACAATTTGAGATGTTCTTTTAATTATTTGATCATTTGTCCTGTAGAACACCTAGTAAAGGGAGGTTATG
>STRG.51374.1
AGCGGCTGGTGAACGTGTCTCTTATTGGGTCTAGCAGCGAAAAACCAACGATATCCCCTCTATCGGACGAATAGAGAAGACGCAAGTCGGTTTACAGATGCAAGGTGTATTCTATACATCGTGGCACCGAAACAGTACCGATACGAGAGATACACCGAACGGAAAACGAAACGAAACGCAACGGCTGTGCAGAAAGCGAACAGCGAGCGTGTACAATCGGCGAGCGACCGAAAGTGAAAGTGATTCAAAACGAGGTCGACGGAAACCTCGGAAAAGTCAGTCCAGTAAGACGTACGTAACCGGAGAACACTATCAGGTCGATGTCAAACGTCAGAAAAGATCGTAGAGAAAATGGATCCAAAATGGTGTCCAGAAAATAGTCATTTTCTGAAAACGATCGAGGTCACTACACTTTCTGAGTGGTTGCACGTTGCCGCTGAATTCTGTACCAGTCGTTTCTGACAAAGTAGAGGGAACTACCACGTATTTGTTGAAATCGCATCATCAGCGGTTAACGATTAACCACCTGATGGCTCGATCGGATCTAGCCAGCTTAATTTATTTATTTATGAAAATACTTTCGATCAAATGTTTTTGTTGATACGCCCAAATCAGATTGCGTCATCAAATATTAAGTGCAT
>STRG.29388.4
GCAAGGTATTTCGGGCGTGGAAATTTGGCGTTCAAATCGACTCATCGCTCAACGTATGGGATTCCCTGCCGTGAATTGGCGCTGTCCAGTGAAGGCCGGATCAAGTGTCACCGGTCCGGCCAAATCTAAACCAGCGACTCTGAAAAATGTCACTTTGGGGGCAGATGGTATCTCTGTTGAACGTTGTGTTGACCCACCTCCATTGTCTGATGGTTTCCACGTGTCAGATGAAGCTATGGCAAGGAATGTGCAAGTATTGCTCAATTTGTACTGTAACAATCACATGAACTTTGAGGATGGCACGTGTTGTCGTTCGGCTGAGCCAATCACCCCAGTTCAAACCAGATGTTTCATATTCATCGGTTTATGTGTGATCACGAGTTTTCTGTGTTTCGTTTACGACACCGTGTTACGTTCACGAACAAATCTATGCATTCGAATCCGCCGTTGGTGTTTACGTAGCCGCTGTGTTAATCGTCAGTCCGGATCAAAATCGACATCCTTGTCGGCGGACCGAGTGCCGAATAATTCAGCCTCACAAGACCAATCAAACACGAGAACGTTTGAGGATTTCTACGAATTGTCCTGCTGTCTGTCCAAATTTGGTCTGATTTTGATCTACTTCTTCGTCTGTGATCGCACCATACTCTTCATGAAAACAAACAAGGGATTCACAATCATGAGTTTCCTCCTGCCTCTGGCTTATTTTTTGATCCTCGGATTGTTCTTCAGCGGACCGACCAAAGAGACCCGATTGAATCACGTAGATATCACACGGGAGTGGAAAGGATGGATGCAAGTGTACTTTCTGATCTATCACTTCACCGGATCCTATCGGGTGGTGCCGCTTTTCTTATTCACTCGCTATCTAGTTTCTGCGTACCTATTCCTATCTGGTTTCGGACATTTTCATTATTTCTGGTATCATCAACTTCCCGAGTCCGTATTGTGTAAATTACTCCCGGTTCGCTTTTCCGTCGCCGAATTACGCGCCACGTGTCGTGTGTGGTGGTTTACAATTCACCGCTATTTGACTGTTATGTTTCGAATGAACTTTTTTGTTCTTGGCCTTTGTCTGGTCATGAATCGAGACTATCTGTTCTACTATTTCATGCCATTGATCTCGTTCTGGTTCACCATCATCTTCATATTCGTGATCGTATTCCCGCGAGTGAATAGCTCCGTGGCAACCACTCCCACTTCCGTGCTAAACGCAGACACCACGACCGAGTCGATCAGTCCCCTCTCTCCCATGAGTGTGGACGTGCATAATGCAAATTTACTTTCTTGCGATCCAGAAGGACCTCAAAACGCTGATTTCGGATCAGTTCACGCCCGTTCTTCGGTCTCATCATGTTGTCTGAACACGTTGCACACGGTTCCGTCCACATCGAAGTCCACAATGTGCATTCAGGCACAGTCTGCCACATCCACTCCACGTTCACTTCACCGATACGAGGCGCCCGCATCGATCACTGAATATGAGCTGGACCGATACTCGCGGACGTTCGCGCATTCGCCCGGCGGAGGCGTTGCTGGGTCCACAACAGATCGGCGTGGTCATCACAAAGCTCGTTCTGTGGGCACATTGTCCGATGTACGTCAGCTAATGGAACTCACTTGCTTGCCACGCAATCCACGATCAACACGTGTAAAGCATGTCGGCCTCTCAACTTCGCAGCCTTGGTCCGAGGATTGGCTTCGACGTCTGCGCGCGCTTCGTTCATCTGCTGGTTGGAGCGACAATCCACGCCGACGGCCTCGAAGCATGATCGGATGGGTGCCACGCTTTCGAAATGGTGCGTGCTGCACTCTTCGACTTGCCGACGTGTTGGTTGTGCTGAAATTTGTATTTCTCGTCATCGGTATTGAGGTATTAAACCAGTCCGTACAATTGTTTCACACATTCTTTTTCTCTGGGCCTCAGCGACACTTGTTCGAGCTCACGGCGGCCGCGCCAAACCCGATGGAACCCTACGGCGATGATTTGGTTCGTGATAAACATTTCTGGCATCGTCGCTGGTCTTTGGATCGATACTCGGTCATCTACGGGATGCTTTTCGCATTGTTTTGTGAGTGGGCACGCCGTGCTGGCTTGATTAACGACATGACATCTTGCGATTTGGGCTTGATTGTATCCGCCTCCACTGCCCGTCAGACCGCCTCTTCAGGATCCTTCAACTCGACCGAGCAGAAGCGATTGCTCCCTGTGTCCACTACGAAAGTCACCACCGATCGGTCAGTGATTGATGCAAGCAACTCAGGGGCATCAGGCACCACAGCAGCAGCTCCAGCCTATCCATCTCATTTCCTGACAGCTCCTTTTCACACTCTTGGTCATGGTTATAACGTATTTTCACGAATTACCTGTCGCCGATTCATCGCAATCAGTCTCACACTACTCGGAATTTTTGGAATCGGGATATTGTCGTACATTTTGGTCCGCAACTGTCTGGGTATATTGCGCCGGGTGCACAGTGTCCTATTCGCCTGGTTGGGTGATATCTCGTTGGAGCTGTTCATTGCTCAGCATCACATTTGGCTTTCTGCGGACGGTAACGGGATCCTTGTTCTCCTGCCCGGATATCCGTTGCTTAATTTGGCACTCATCTCGTTCGTGTTTGTCTGCGTCTGTCACGAGGTTCATCAACTGACGCGCCGACTTCAACGATTTCTTGTACCTGACGGGGCACTCCAGGCGATACGCAACCTACTCCTAATAGGCGTTATTCTACACGGAATCATGCATTCAAGTTGGCGTTTTTCCGGATAAGGGGAATTTTGGCGCGTCGTGTTAGAATCAGGCCGAATCATTGCTGAACTCAGTTTTGCTCTACACAAGCACATGTGGTTCTCCTTCAAAAGCAGAAGAATAATCTCTAAATTGGCTGTGAATAACCCGTTGATTCGAAGACTCCTCATCTCAGTGCTCGTTGTTTGCACCCGTTGTCTTCATCCGGGTTTTACTTCGTTGTTCTTTGTTTCTGGTTCATTGATGTTCGATTAATTGTATCGTTTTCGTTTACTTGCATTTTGTATGTATTGTCCATTTGAAAGTATCCGTTCTACTGTAACGCATTTCATCCG
>STRG.55941.1
CTGCTACTAAATGATTGACGGAGGCTACCAAACGACAGGAGAACCTGTTGTATGACTACAAATGTATGTCTGACGTCACTCTCGCCACACATATACGATCCTGCTAATCCATAAATTACCCAAATAATGACACCGACAGAATGTGCACTTGATTTGGCTTTAGATCTTACATAGCGTTTTTCTAGTCCCCTTCTTACGACAGCTACCTCCATTGCTAAAATTCGACGGATATCTTTCTGCGACCGGTTTAACGGCCAGCGAGGCCGGTTAATTACAGACAATCCTTCTGGGTGTTTCATCTGTACAACCAACCGGAGTCTCGAATCCAACCTCAACGTTTCTGCCACTGCACTCCCTCATTGACCAATACACACGAACGGCATTAACAGACCTACAGCCGGGTTCGTCGGTTCATATTGGCACGTGCTCTTGTTTGCGCCACAGATTCAGCTCATTTTTACTCGTTTATTGATAACTCCGTTTCATATTGCAACTACAGTCTAATTCACACTTTTGTAACTGATCTATTGATTTGTGACGATGAAAGTTTTTCAATTTACTGACTGTACCGCAACCGAACTGCGCTACATTCCGTTCAGCTGCTTGCTAGGTGTCCCTTTTTTATTTTATACGCTGTCCCGATTTTCGGATAGTTTCTGCCCTTTGTTCGTGGTTTCTCACCTGGCTGTAAGTCTTTTTCTTGCTGTATATTCATGCTTTTTGTATTCTTTTGGAACCAC
>STRG.27012.1
ATTCGTCCGGCTAAAACCAAGGCCAGTGATATTGCCAAATTTCCAGTACCACAGTCCTTCAAACAGCTCAAACGTTTTAACGGCCTTGTCACTTATTACCGCCGGTTCATTCCACACTGCGCCACCCTGATGCAACCGTTCACTGATCTTTTGCGGGGAAACAACGAACCCTCATCTGGACCGATCAAGCCCAGGAGGCCTTTTCTCAACTCAAACAGGCCTTGTCGTCTGCTGTTCATCCCAGTCATCCGGATCCCCATGCTCCCATTAGTATCGCCGTTGACGCTTCCGATGTGGCACTTGGCTGCGTCCTCCGGCGGGCCGTGGACGGCGCCTGGGGGCCCGTGGCCTTTCACTCAAGCCGCCTGCCTTCCGCAGAATCCAAATACAGCGCCTTTGGTCGTGAGTTACTTGCCGTCTACACCGCCATCCGTCACTTTCGCCACGCCCTGGAAGGACGGGAATTCATCGTTTTCCCGGATCACAAGCCAATACTGTATGCTTTTCGCAACGCATGTGACGGTCATTCTCCATAAGAAATTCGCCAGCTGGATTTCATATCACAATTTTATACTGACATTCGTCATGTCTCCGGGTCAACTAATGTGGCTGCAGATACTCTTTACAGGATCCACAATCTCGGGTCGTCCGCTGTCCCTAGTATCAATCTCAAGGACCTGGCACGAAGCCAGCAGGATCCCGAGTTTCGACAGACCATTCACGATACAAGTCTCCAGTGCGGGCTTTACCTCTTCTGTCATCTTCTGGCACTATCCTCTGCGACACTACTTTAGATCGCCCAAGGCCAATCGTACCACTTTCACATCGCCGTCCTGTTTTCGATGTGTTGCACGGTCTATCT
>STRG.10044.1
TATCCATTCACACTCCAGACGATTCAAATTAGACCGCAGTGAAGATATAAAATCGGGGTGTACAAGTATGAGGACGAGTAGGCAGAGGAGTACCGGGTACGCATACCTGATGAACGGCAATAACCGCGAAATCGGTCGTGTGCTTCCGGAGAAATTCTGTCCACACGTTTACATACCTATTGGGACCTTATGTGGTTCTTCGCCACTCCAAGTCTCGGAGTCTGGCTGCCGGTTATCCCCAATAGTTCAGTTGGGGTAAATACCCCTTTTACTGCACTCATGCATAAGCATGTAATAAAAAATACTACTTACTATCTATCTATCTATCCATATATATATATATATATATATATATATATATATATATATGCAGGACACGCTTGACTGCGCAAAGGCTAGAGGTGCATCTTGGAACAAAAATGCCTACTCTGGATTGGGCGATCGAGCAGTATAATCGCCCGAAACGCAAACAACCATGACAGACTCTACCGCTGTAAATAACTGCTCTTCCATGTGCACAAATAAACACTCCTACACCGTACACAACGTGTTCTTTCATTTCCGCTCCCTTCCCACTTTCTGTTCCATTTTTACATTCCACGGGTTCTTCGGTCGATCGTGCCTGCTGTCGTGTCACTGATGGAAATCCTGGCTATGTCATCTCTTGTCCTCCTCTGACTAGCTTCCCAGCATCACCGAACCCGCTACCACCAGCTGATATCCCGCTTCGTCCTCGATACCCATTTAAACTAGCCACTTTCAACGTGTGAACCCTGATGCGTATAGGACAACCGGCGGGTTTTGCTCGTACGCTAGAATCTTTTGCCGTCGATGTATGTTGCATTGAGGAGACTCGCATTCAAGACTCCAGTTCCACGATTTGATTGGCGCCCCCATCTAGTCCTTCTGTGAAATTTCGCGTACCTCTTCCTGGGGACGCTGAGGCTGCGGCTTTTGGTCTTGCTGGCGTTGGCATCGCTCTCGGTGAAAGAGCTGAAGTGGCGCTGCTAGACTGGATCCAAATCGACAGTCGTTTATGCACAGTGAGATCCAGAGGTTCGCGCAAAGGGAGCAGTCGCCTCTCCGGTAAACGCAGTTTGTTTGTCGTTTCGGCGCAGGCACCCACCGATTACAACCCAGATGCAATCAAATATACCTTCTACCAAAAGCTCCACGACCTCTTACGTAAATCAAACCGGGCTGATATCGGGATTTTGGCAGGAGGTCTGAATGCTAGAGTGGGTCGGCTGTCATCGAATGAGGCGCATTTAGGAGGCTTCGTATGTTGCTTCAGATGCCACCCAGAACTCAGGTTCAAGTCGGTTTCACAAACAATGGACATCAGTTGCTCTGTTGGACGCTCGCAGATCCGTCCCTCCGGATGCCACATTCAATAAAGTGCGTAAATCCCTGAGACGCCAACTGACTAGGAGCTTGAGGAATGACCGTGAGCAGTCGTGGATCGCGAAATGTTAGGAAACGGAAAAGGCTGGGTCCATTGGCAATGCTCGCAACCTTTTCCATTTGATTAGAGGTACCGGTCCACGGAATCCTGGTGTAAATGAGCTAATCAAGGAATCCAACGGCTCACTGATTCACTCTCGTGGACGTTGTCTGGAGCGCTGGGCGGAGCACTTTAGGGAACAATTCAGTTGGCCCACTTCAATGGTGGACCTTCCAAATATACCTGCCAGCGAAGCAATGCAGGTGGATATCAGTCCTCCATCAGAGATAGAGATTATCCGGGAGGTCGGTTACTTGAAAAGGTATAAAGCCGTTGAACCGGATGGGTTGTCTCCATCTTTTTTCGAGGATGGAGGCGGAGCTTTGGTTTCGGAGTAAACTCCTCCGTATTATTTGGGATAGTGAGCAGATTCCCAGGGAATGGTGTAAATCGGTTATTGTGCCGATTTACAAGAAAGGTCCTCTTGTGAAAACCACAGAGGAATTAGCTTAGTGAGTATCGCGTCTAAACTGCTCACCGGTCTTATTCTCCGCCTATTATCCAGTGCCCGCGAAATGTGTACGCGTGAGAACCAAGCCGGATTAAGACCCGGTCGTCGGGGTTTTATCGACCACATCTTTACCCTTCGGCAAACCTTAGAGCACAGACACATCTTTCGTAGGCCCACGATCTCTGTCTTTCTTCATCTGGAAGCAACGTCCAACTCATTCGACCGCACAGTTCTCTGGCGTTGCCTCTCACTGAAGGGTATGCCAGAGAAGTTTATTTCTGTTTTCCAATGCTTGTATGCGAACAGCCGAAGCCGACCTCGTGCTTACGGTGATCTTTCCCCCGAGTTCACCACAGAAAGTGCTGTTCGCCAGGGTTGCTCCCTTCCACCCTCCCTTTTCAATTTTGTAATTGAATTGGTTCTTGAGATAGCCCTATCCTCGTGTAAGAAAAGCGGCATCGATCTCTTCTCAGACAGTAAATTGTCTGACTTGGAATATGCGGACGATATTGTTCTTCTGAGTGAAGATCCAGGTAAGTTGTAAGCCCTCTTAGATCGGTTAAACAACAGTGTAGCAATGTTTAGTATGCATTAGGCACCTTCAAAGTGTAAAATGCCATTGCAGAACTGGGTTGTCGCTATACCATACCTCTTCTTGGTATGGGAAGCTCTAGCTGAAGTGGATAAATGTCGTTACCTGGGGAGTTACATTTCACCAGGTGAACAGATATCGGGTGAAGTGTCATCGCGTATACAGAAGACGCGTTTGGCTTTTGCCAACCCCCATTATCTGTGGCGTCGGAGTGACATCCGATTGTCTGTTAAGGGTAGAGTGTACAATGCGTGATTAGGTCTGTTTATGCGGTTCAGAAGCATTCTTATTGAGGGTAGAAGATAGGCGAAGACTGTCGGTGTTCGAGCACCGATGTCTCCGTAGCACTGCCCGAGTATGGTGGGAACATCGTATCAACAATGCTGAGGTTAGGTGTAAGGTGTTAGAAACCAAAGGTCAGTCTCTGGATCAAGTACTGAATCTAAACAGGTTATGGTGGTTGGGACGCGTGTTATGCATGCCCACAGATAGACTTCTTCGGCGTATGCTAGTCTCTGAGGCAAGTGGTGATTGGAAGGTAGGTCGAGGTGGTCATTCCATGACATGGCAAATAGGAATGAAAACCTTGACCAGTGGACTTGGCATCGTAGGACGTGTTAGACGTCCAGGTTGGGGTCCACTTGATCAGCCTACTAAATAGTTGGAAACATCAAGTGATATGGCTAGGTGTCGCGGTCACTGGCGTAGTTGCACTCGGACTTTTCCCTTGTCGTCTTGATTTCTCCCTGGTACTTGGACTTTTTGGATCTTTATCACTATGCTTCTGTTCTTTTTTCCGTTTACTGCACGATGCTGGAAGGTGTCAAGCAAAACCAGAGCACAGAAGTGCGAGGTTAATGGCTGAATAAACTGAACTGAAACTGGCCCTTTTGGGCTAGATTCCTGTTGCTCGGAAAAGGGGGAACGGTTGTTCGCTCCATGCCCAGATCATTGACTTCCTCGCCAGTACAAATTTCAGACATTATAATAGCCCTTACGCCGCGTGGCGTCCATCATCTTCGAGTCAACAAAGGACCCAGATCGACCGCATCGCTATAAGCCAAAAATGGCGGTGTTGGAAACAGGATTTCCGCTCGTACCGGAGATCCCTCCCCCCTGATTCCGACCAGGCATTAGTTTGCACTGCGCTGTCCATGTGCTAGATGTATCCCCACCTGATAACAGAAACCACCACTGATTGCATATTAATAATGCTTTTCATTCTGTTAGCCTAGTAAGTTACGGCCTGTCTCGTCGTGCCGCAAGACCCTGGGTTCCTGCTGAGTCTCTGCATCTTCTGGGCGCACGCCAGTCGATGCCGGCTGGAAGCGAGTATAACGAAGCACGTCTCGTAACGAGACGTGTACTTTTCGCGAATCTTCATAGGAACCGCGAAGCCTGGCAGTCGCAACGCACATCAGAGATGGAATGTGTTGCCGTCATGGGAAATTCCCGCAAACTGTTCTGTCTCATTCGAGTCATCGGTAGGAAGCTATGAGGTGTGGGTGAAACAATCTGTGGGGCTAACGGTTCGCAACTTCACAATCAAAAGTGGCGTCTCGAACGCTGGGTGGAGCACTTTCAGACACGATTTAGCTGGCCCTCGGTGTCGGCCTGTCCTATAGTTCTTCCAGCACACGTCCACTGGTGCGTTTCGACAGATCCGCCTACCGAGGTGCAGACCTGAAAGGAAACCCAAGCCTTAGGATGTCTTAAATCGCCGGGCTCCGATGGCATTCCCCCAGCCCTGTTTAAAGATGGTGGGGTGCAGCTCGTTTTAGAACTGCATGTTTTGTTCTTCCAAAGGTTTTGGAATTCTGAGAAGATTCCCTCTCGTTGTGGGGGGGGGGGTCGAATCGATTGTTGTCTCCATCTTTGAGAGGGCCTTGAGCAGTGACTGCACTAACCATAGGGATATAAGCCTTATCACAGTAGCGGGGAAACTGCTTCCGTCTGTCCCTCTTCGCGGATTGTACCAAACGCGTGAAGAGCAGACTCGTAAGAAGTAGGCTGGGTTTCGTACGGCCCTGAATTTATGGATCAAATCTTTACTTTCCAACAACTACTAGTACACCGTCACACTTTCCAAAGGCCGACAGTCATCGCGTTCTGGACATTCGCGCGGCCTTCGACTCCATCGATAGGACTGCACTGTGAAACCGTTTGTTGAAAAACGGAGTACCTGAGAGGTATGTATCAGTCCTCAAAGAGTTGTATCGTCACACCTCAGGTCGGATAAGGTTCTACGACCAGCTTTCGTCCTCTTTTGTCGTCTTCAGTGAAGTTGGACAAGGTTGCCCTATATCCGCATTTCCCTTCGACTTTGCCATAGAGAATGTCATACGGAATGCCTTTTCTGGTCTTCCAGAAGGTGGAGTTGAACTCCTCTCAGGGGACTCAGTTTTTGACTTGGAATATGCTGATGATAGAGCCTTGCTGAATGATTATTCACAAGAAGTGCAACGTGATTTAGATCGCTTGGTGATTGAGGTATCCAAATATGGAATGCACTTTGGGCTTTCCAAGCGCAAAATGCTTTTGCGAAATTGGCAGGAGTCTGTGCCTTCACCCTTTGTGGCGATCAGCTAAAGTTAATCGCCAGCTTTAAGTACCTTGGGAGCCTGATAACAGCTGGGGGTGGTGTTGGGTAAGAGATCAGTTCACTCATAGCAACAGCTAGAGCAGCTTTCGCAAACTTGCGACACCCGCGACGCCGCTGTGACATCCGGCTCTCTCTTAAGGGACAGGTATACGTCGCCGCGGTTCGTAGTGTTTTACTCCACGGTTGTGAGACCTGGCCACTTCCTGCTGAGGATGCTCGGCGTCTTTCCGTGTTCGACAATCAATGTCTCCGAAGCATTTCTCGCATCTGATGGGAACATCAAATGAGTAGTAATGACAAGGTGCGTCGTCGTATGTTAGGTACGGATAGCCGCCTTCTTGACGAAGTGATCGCTCCACACCACCTCCTGTGGCTTGGTCATGTTTTACGAATGTCTGCCTTTCCGTGCTCTATTCGCGTGTCCTTGGCAGGGCTGGAAGAAACGACGCGGAGGTCAGGCCATGAGTTGGCGTAGAGGTATGAAAAAACTGGCATCAGCATTGGCTTCGATTGGCGTTTCTCGTCGCTCTGGTTGGGACCCAAAGGACGAGGATTGTCAATGATTAGAGACGTTGAGGGGCATCGCTGACATTAGAAATACGTGGTACGAATGCTGTGCGGTCTGTCTGTCGAACATTCGTTCCCCGTAATCACTGTCATTCTTCCAAACAAAATTACAAAAGAAATTCAAATCATTTACGGCGAAAGAACAAAAAAATCAACATCTTTTTCTCTCTTTCTCTCGAGCTAACAATATGTTTTACTGTATTGTACCTATTTTATGATTGTTGTTGTTGTGTTGGCACCTTGCTTGATCTCAAGCCGG
>STRG.6367.1
CTTCTTAAATTATGCAGATCTAACTATTTTAACAATGCCTGGAAGAACATTTTCCCATCCTGGTTCGTCAAAATCCGCTAAGAAACGAAGACTGCGTCGACTGCTTCGAGCATGAGACAGGTCAACAGCGGAAGCATCTACATCGGATTTAGCCGAGAGGGCTGTCTGCCTGAGTCCGGCTGACAATGCGGAACACGTGAATACTTCTACATTTGTCAGTCATATTGCTGCTTTGGAATTCAGGAGTGCGATGGATGCGAACACATGGATAAGCACTGGAAACATATTGGATGATGTCCGTCTTTTGTACAGCCAATGCAACATGTCACTAACGGATTTACAACGATGGTTAAAAGTGTTACGTTCTTATTTTATCCAAGTACCTCGGGATCCACAGACAATTCTTGGTACGCCTCGCACATGCGAATCACGTGTCGTTCCCGGTGGTTTTTATGTGCATTTACGCTTACATGCAGCAATACTCCGTGAAGCTAATCATATGGGTCCCATTCCTACCTGCATCTGTATTCAGCTAAATTCCGACGGCATGTGTCTTTAAGGACTCCACAAAGCATCTGTAATGACCTCGATCGTCCTGAGAAAATGACTGTTTTCTGGACACTATTTTGGATTTTTTTCTCTACCATCTCTTCCGACGTTTGACATCGACCTCATAGTTTTGTCCGGTTGCGTACGTTTTACTGGACTGACTTTTCCGAGGTTTCCGTCGACCTTGTTTTGAATCACTTTCACTTTCGGTCGTTCGCCGACTGTACGTGCTCGCGGTTTGCTTTCTGCACAGTCGTTGCGTTTCGTTTTCCGTTCGGTGTATCTCTCGTATCGGTACTGTTTCGGTGCCACGATATATAAAATACACCTTGTATCTATAAACCGACTTGCTTCTTTTCTATTCGTCCGAAAGAAGAGATAACGTTGATATTTCGCTGCTAGACCCAATAGGAGACAAGTTCACCAGCCGCTCTCGAACGTCTTCTATACATCTTTGGCCCATACAATTCAGTATCGTGAAACCAGTTCTCACGTGCTCCTTTGTTGTTTGGGTTTTCTATGGTGACAGCAAACCACTGGACGTGGCCGAATACCTAACGGACTTGATTTCGGAATTAAAGCCCGTTATAAGTAATGGAATTTCTATTCCTGGAAGGCCTTCTAAAATTGACGTCAATCTGCAAGCCGTATTGTGTAACGCCCCTGACCGAGCTTTTATAAAGCAGATCAAGGGACATACTGGATACAAAGGATGTGATGAATGTGTTTGCAAAGGTGTTTATGTCGCGGGTCGTGTGACATTTCCCAATTTGTGCAGTTCCCTTCGCACAGACGCCCCATTTCGTATGCGTTTGCACCCTGGTCACCACAGATTGACGCGCTCAACTTTCGAAGAATTGCCTATTGATATGATAGAGAGTGCAGACTGTTTTGTGAAAGTACAAATGGATCCTGGTAAAGTCGTGCATATTGTGGATGACATCATTGTTTACCAGCGATTCAAAGAACCAGCAGATGTTTTCGCTCACGAAACGCCATCTTCTCGTCAGTTCATTTTCCGTGTATGTGTACTTTTGCCGGAGAAACTGTGTGCGAATCTTACAGAAATACTGTGTAAATATTTTTATA
>STRG.60724.1
GCTTTCCCTCGCTTTAGTGATTGAATGAATGATTCTACTTCTACTTCCGATTGGGGGCTCAAGTGATACCACCCAAGGAGTTGCAGTTGTTGACACAGGACTAACCACACTGGCGTACAGCCAGCTAAATTGTTCTTTAGGTACTCGGCCCAACGGTCAAGCCTTTGCTGTTTGCTATGGGTGTGTTCTCCGTTTATATAACAAATCGTTTCACTGACCTGGGTTCGTCGACCAAAGGTGTCACGAATAAGTTTGAACAGTCTCTGACTGTTACCTGAAGCAGCTGCTATTTCCATTTCTTCGGCTACCTTGACCCATCAATTTTCGCGATCATTCTTAAGGCTTTGCGTAACTTGTCTTTGCAGCTTTCTCCGCATCTTATTCATTTCCTTACGGTTCGAAAGCTGACGCCTTTGCTCCATTGTACTCAGCGACTCTTGTGAGATCCAGTGTCTTTAATGGACAATGGATCTAGGACCACAGATAAAACCTGCTGCAAAGTGCATTGCCTGTTTGATACGGGCCCAATGCTCATTTACATTACTGTTCGTCGTAGATCCTAGCTCATGTGCTAACTTCTGCTCATAACGGGTACTTAATTCTGGATCATACAAACGTTGCACAGCTATCCGGGTTTGCGGTTTGCGGTTTGCGACGATGACCGCGGAGCTGGAGCGATAATCGCATTAAAACTAATGCATGGTCCGACTCTACGTATGTGGACCAGTGAGATCTACAGTTCTGAACAGAACTGCGCGACCGATACTTTACGGCGATATGATCAATTTGACTCAAAGTACCTGTAGATTCAGAGCGCCATGTCACCGTGCGACGCGAGCTGTGTCGGAAATCGGCGCTAGACAAGATCAATCGATTGTCTGCACAAAACTGGAGAAGCCTATCCCCGTTATCTATACGCTCATCGGATAAAGCACAACGCCACCTAAACAGGCTCCTGAAACACTGAGTTTGCCAACTTATGCATTGAAGTCACCAGCTAGCACGGCAATGTCAAAACATTTACTGCTGCGAACGAGGGTGCCGAGTTCATAGTAGAACTCATCTTTCTACAAGTCTGAGCTGCAGTTCGTTGGGGCTTAAGCCGAGACCACAAACAAATTGCGCTTAACACAACTATCCTTTCGAACGCCAACTGACCCCTGGAGTCTCACAGCACATAAAAGACTGTTAACCGGGATCCAGTCTAAAAGGGCAGCCTCAGCCTTGTCAGTCAAGATTATTCCTACACCGCGTTGACCCACAGCTTTAGCTGCGTCGTCTCCTGAGGTGCGCAGAATGTACCTCGATGAGATGCCAGGAGCAGTGAAAATGTGATTTACAAGGCAGAAGATTATTCCTGACAGTATTTGACAGTGAATCGTTGCGAGTATCGACCGTGTTATCAGCGACAGAATTATGGGCGGATAGATGGGGCAAAGAGACGTGGTTGGAGACAGAAGACAAAGGTTGAATAAGAGAGGGAACTCTGAGCAGTAGCCCACTTATCACTACCCACCCCGCTCAATGCAATGGGCAGCACAGTCCTGATTATCCTGCGCAACGACCGATGCAGTATGGAATTCTTTCCGTTCGTGCAATTCGTGGGAGATGTTGGACGGGTACTGCTAGGGTGTCCAGCCACAAAGCAGGAGAACGATTAGGGTCCTCGTCCAAAGCTTATAGTTCTAACAAGAACCTATCCGCAAGGCAGCGGGATGGTTGATTGGAAGCCCATTTGCTTGGATCAACTATTCTTGAACTGATTTTACCGACTGAGTTGCCAGCTCAAATCGACCCCCAACCAGGAGGATCAGGAGACTGGACTTTGTCTGACCCCT
>STRG.32121.1
CAGAAGTGGCTGGCCAAAACAAGACCATTCAAAGTTGGGGACGTGGTTATGATCGCCGACGAACGCGCACATTTCAGCGCTTGGTCTTTGGGAGTAGTTACGGAAACCATCAAAAGCACTGACGGAATGATAAGAACGGTGAAGTTGAAGACAGCTAACGGAGTGCTCATTCGAGACATACGCAGTATTAACCTACTCGAGAGCGAAGACGGAGAAGCTGATAACCCTGAGGCCTAGTAAACCTTTTTCACACCAGTAATCGAGGTGGATAAAGAAACACCATATATACCACACGGTCTCCGTCAAACACGTTAAGGTGCTCGCGGTCCTTTCGTTGACATTACAGAAGGTTCTTTCCGATATGTGGTGATGAATGCGATTCCATTATACATCCCGATACATACAGGCATGCACGACGCACTCTACATCCCGTGATCGTATTATTGAAGTTTGTATATTGTTTATGTCATTGTTTATCTTAATAATCTAGTATCGTAGAATTATCACGGATAATCGCCTTCTGATTTCGGGATCCGTTGCGAATTTGGCTACGCATTGCTCAAACGTTCGTAACAGTCCGTGCTCCATCAAGTACAGATCGTTGGACTGCATTCTGATGGGACCTAATCTTGTCTTTGTATATGTTCCTTGTGATCCTGAAGTCTTCTGCATCACGGGCAAGGCCTGTGGCTTTATATCTAGCAAAGAGGCGTACGCGTTCGTCTAGAATGCGCCTAATGGGGCGAGGGAGGGGTCGCTGAGCGGTCTGCGGACGACGAATTCTGGGGACAAATAGCCTGTCAGCTAGGGAGATTAACTCTCTGAGATTCTCTTCCGTTTCATCAGCAGAGTTACCTGGGTTAGTTGAATTTAGCTGGGAGCGAATAAATGCACAGACTTGGTCAAAATTGGTCCTTTTGAAGGATCTCAAAATTTTGGTTTCTGAGGGAAGAGGAGGGCATTTCACGATATAATCGAATCCAATGAGAATGTGATCACTTTTGCCGAGGGGCGGCAAGTAAAGCATTACATCTATTAGGAACCGGTCACTGGTGATGGCCAGGCCTAGTAGGGACGGGGCGTGGCCTGTGCGATATCTAGTCGGATCTCTTACGTTCTGCACCCATGAGTTTTTCAGTACGAGATCAAGGAGGGTTTTGCCGAAAGCGATATCCGGGGCATCAGCTCTTTGCCAGTTTGTACTGGGAGAGTTGAAGTCACCAGTGACTAACAGATGGGTGAAGTCTGTATAGCTTTTCAGGGAGCCTAGTAAGTCTATGAGACCTAGGCTTTCAGTTGAATTGCATGCGGGAGGACGATAGACAACTC
>STRG.72883.1
TCGTAGTATATGATGACCCTACCGGCACGACCTCTACTAGAGTCCCGCCTTACTGTGAAGTATCCCGGAATGGATATTTCGGCATCAAGTATGTCAGGGGTGAGCCAGGTTTCTGTAAGGGCTATGATCTGAGGCTCCTTATCCACTGCAAGCTGCCGAAGCTTCGGGATCTTATTCAACACACTCAGGCAACTGCTGTAAAAACACTTGAGCACATGCTCAGGAGTTGTTGCAGAATCGCCAGAGGCAGCTGGTTTTGGGTTTGAGGAGGGGGAAAGAGGGGGGTTTGAGGATGGAAAAGAGGTTTTGGGAGAGTCAGGGGCTGAAGATATTGGGGGGCTAGAGGGTAANCGAGGGAGACGACCGCACCACTGGTGTACCGCAGTTCAGTTCAGTTCAGTCTGCACAGGACAGGTAATGGCCACGGCCAATCGAGCGTCCAGAATTCCTTCGATGGTATGCACACCAGTTATGCACCCACCACTGCCGAGTGTATTTCGTCGAATCCCCGCTAAAAATGAGAGGGAAGCGGAAAACCTCATCG
>STRG.43502.1
TAGCCTACGAATTTGAAAGGATAGTCTGCGCAGTTTTTAACAATCAAAAATGTAAGGAGACTGCCGTAAATCGGTGCTGATTGTAACGCCTAAGTATTTGACCGAGTCAACTGTGCTAGTGGAGACACTGTCAATGACTGACTGCTCGTTGAGATAAGAAGAACGAGAAAGGGAGAGAGTACACTCAAAACACTAGGAAGTGTTGAGACGTAGTCCAGAATCGGACGGGAAATTCTCAGCAGTGTGTAAGTTTTCGGGAAGAGTTAAAGCTTCGTTGGCTGGAGATATATTGACAGAGTATGACATCATCAGCATATTTAAAATTTTGTGCAGGTTGTGCAGTGGTCAAGTCGCTGACATATATGGGGAAGAGAAAAGAAAAGAGAACGGCACCCTGAAGAGCACCTGAGTTGCTAGTCAAATAACTCGATAAATTTGCACCAAGTTTATTATGTCGGGTTCTGTTGGAAAATTAGTCCTTCAACCACGAGAGTAAAGTGGAATGGCCAAAAGACTAACTTTTGACGGGACAGAGAACGGGGAACCGAATCAAAAGCGGAAGAATGGTCGAGAAAAATACACCGAACGGATTTCATGGAGCCATTTAGGTTGTTTGAAATGAACTGACAAACTGAAGCAACTGCATCCAGAGTCCATCTGTTGGCTTTTTACGCAAACCGATGGGGGTCATTTGGAAGAACAAAAGAGTAACACAATTGACATAGGGTAGCGCTCTCAGTCAATTTGAGCGCAGAAGTGATGGTGATGGGACGAAAACGCCTTGACAAAATGTTGAAAGTGCAATGTTTAGAGTTTTTGGGAGGCAGAAATCGTACCAGTATCAACGAATCTACCGATTGGGGAATTCGTGATTCCGGATTGTTCACTTGCACTTAATCTGAGAGTAGTGGAGCATAAACCGTCCGATCTCACATCAGAAGCTCATTTTGAGGTTCGAAGAAACCTAAAGACTTCCGAAAAAGTGGCCCTGTATCAGAGAGAGCAAGAAAAATAGAACGGTCGGGTGTCCAATGAAGGATAAATAACCGAGAACCTATTTTTGCGATGAAGTAGAATTCCGTGTCAGAAAAGTGTAATATTGGTGGTACAGAAGAACCGGTATGCAAATGTCGTACTCAACCGTCGTACCTCTCGTTCGGTTGGGATAAAGTGCCGTTTTTTATAGGTCTGGACTTTTTATTTATGGGTAAGTGAACAAAGTTGGGTCTGGCTATGCAAGTGTTGGTACCCGCTCATACACATATAGATAAATGGTACACCTGCTCAAGAAGAAGCACGATGACAGTGCAATAACTGCACTTTTGAATGCTCCATATCGAAGCGTTATGCCCAAAAGTTCGTGAACCTACTCAGGTCATTGCCTTCTCATACTTCTGTCCGCGTAAGGGTTGACGGTGAACCACCCAGTCCGTTCGAAACTACGAGCGGTGTTCTCAAGGATGTTCCA
>STRG.32687.1
AATACTATGTGGAATGCACTTCCAGAAGATATTGTTCTCTTGTAGAACAAAACTATCTTCAAGAAAAAGCTAGACCTCTACCTGGGTCTCTCCCAATAATTCTCTTTGTCAAAAAAAACTAACAAAATAGATGTCTTTTATCGCATATATGTTCATGAATGCCGCACCCCCACTCAGCTTAAGGCACTGTCCACAGTGTGACACTGCATGAGGTTATGTGTATCTTTTTTTCGCTGCCACCCTCGCCCCCCCCCGCTTCTTTTTACTCTCGTTTCAGCTCGGTGAATCCGACAGAAGATCAAAGATTTCCTCAAGAACCGGGACAATTGGGCTCAAAGCCTCGAACCCGTGTAGTACTTCAAGACTTCAAGAGTTCGCACCCCTAAAACGAAGGAGTGGGGAGGGCAAGCCCATGTGGTGGAAGGCTGCAATAGCCAAGGCCATCAGACGTAGAAACCGCTATTGGAACCAGTACAAAGCTTCCGGCAGCCAGCTAGCCTGGAATCGCTATACGAAGCTGAGAAACGAGACTGTAAGCCTTTTGAGAACTTCTAAACGGGAATTTGAGCTGAAATTGGCCCAGTCTGTAAGACAACAGCCGAAGAAGTTCTACAGCTATGTACANNNN
>STRG.36396.1
CCGGTTTCGGATCCGGTCTGGGCACTGGTTCGCAGTGGAGATATCGAAAAATCGTTAACGCAGTGCCAAGGACGCATTATGAACGAGAATGATGCAAGCCAAGGAAACCGGAGGCCCACCAAGGTTATGCAGATGGAGTAGATTTTTGAGCAAGAGGAAAAGGGAGGAAAATTGTAAAGAAGTGTGTTCTGGAAAATCAACGCATGCGAAGAGTACAAGCTGTACAAACCTCGGGGAGCTGGGAACAGCTATAAGACGGCCAGGAACAGAGCTCAAGCTATCCAAAGAGTGGAGAAATATGCCTTCGAGCGTCGGTTAGCTGCTTCGGTCCGCACAAACCCAAAGCGGTTCTACGCTTACGCGCAATCTCACCAACCTGTAAGAGAAAGTGTAGCAACTTTGGAAGGAGCACAGGGACAACTAGCTCTGAACGACAAGGAAAAGGCTGACATGCTGTGGGCTACCCTCAAGGGCATATATCGACCAGAAAATAGTTTGGAGGAAAGAATGGAGGACCCACAGACGCCTCCAATACCCGAACTTACTGTAGATGAAAAAGTGTGCGCAGAGTTGCAAACCTAGAATAGAAATACAGCAGCAAGACCCGACGGGATTCATCCAGCAATCGTTCAGCTTCTGGCCGAGGTCCTGGAGGCTCCGGTGACGAAGGTGCATGGAACGTCACTTAGAGAGGGAATTGTGCCGGGAGACTGGAGGAGAGCAACAGTGATAGGCATTTACAAGAGTGGACCCCGGCAAAAGGCGGAAAATTACCGGCCGGTTAGCTTCACTTCAGTACTGTGTAAGTGCCTGGAGCGAATAGTCAGGAAACAGATCTCTAGGCGTTTGGTTCAACACAACCTCACATCAGATGCTAAGCATGGGTTTGTGGCAAGACGACCCCGTCTGACGAATCTTCTGCTGTTCCTTGATGAGGTAACCCAGCACCTGGACGAAGGGCAATCGATTGTGGTCTGCTACTTGGGCTTCAGCAAGGCGTTTGACTGTGTGAACCACAGAACTCTGGACTTCAAACTGCAGTCTATGGGAACTGTTGGAAAGGCAAGACAATGGATAAATAGCTTTTTGGCAGGGCGAATTTTTAGTGTTAAGTTGGATAGTCATGTCTCAAAACCGGACGGTGTAATAAGTGGGGTGCCGCAGGGCCCGGTGCTCGGTCCTCCGCTCTTCCTCATCTTCATCAATGGCCTAGCACGTGGGCTTACAAACCCCGCATTTATGTTTGCCGATGACTTCAAGGTAGCTGAAGTGGATATGGAGCTTGACGTGTTAGCAGTACAAAACTGGGCACGCAAATGGGACCTTCCACTAAACCTCACCAAGTGTCGATTCCTGACCACAAATACAGGGGCTAGTGGGAATGGTGTGGGTTCGTTGCAAGTGGTCTCGCAGGTCAAAGACTTGGGCGTCGCAATGGACAACAGCTTCAAGCCGTTGAAGCTGTGCACAGCAGCTGCCAATATGGCCAGGAGAGTACTCTTCCGAGTTAGATCCATCATATCGTGTAAAGAGCCGGAGGTTTTCTTTCCTATATACGAAGCCATAGTTAGGCCACATATGGAACACTGCGTTCAAGCCTGAGAACCGTACTACCAGAAAGATACAGAATGTCTGGAGAAAGTGCAAG
>STRG.73851.2
AATAAATCAAGCTACACAGGGTCAACCCAGATAGCCGATTTGTCAACTTGTTGAACTCAGAATTCCCCACCCCTCCATACACACAAGGTTGGGGTACCAATGGGTTCTTTTTTACCACGTTTTTCTACCATACAGTATACTAAAGTGGCATCATGCCTCCACTCCGCCCAATTTTTAATCCAGAACCAACGTGTGTGGATTGATGAATACCTAATTCGCAGATCAATCAGACAAACCTACGATTTATTTGAACCACTCTATCGCATGAAAATAAGTAGGTGAGAAACGGAGTAACTTCTGAGAGAGACATATTTTTATCTGTAAGCCAAACAAATTCGTACAGAAATGGGCGGATACGGGGATCCAAGAAAGTGTTTATTTTCGGCTACGTTAACAAAACAGGCTTTTTGTCAGCGAGCTGAAAGCCTATTATTGAAATGTAAGTGGTACAAAACAATAACATTGTTAGACGAATCTGAATCCAGGCCACATGCAAATTTGTGGACTTGGCAACGAACATCAAGTAGAACATAATCGAATGAGTGCGGTATGAAGTTCTCCAGGCTATCAGTTTGTGACTTTTCCTCGAGATTTTTGTCGCCATGTTACCCTCACTGGTCGGGGGCGCACATCGAGCTCAAATTACCAACATGTTACGCCTAAACTTCGCGGGGATAGTGACAAGGGTCACGGCAAACAGGCCGCGAGATGCGTCAACGCCCACTCACGGGACGACCTGTTCACACTATAGTCTTCGCTTATGTGTGACACACACGAACACTGCCAGAGTGGCTACTGCTCACGTGAGTGGAAGGCTGGCTCTAAAGTGTCTGTTGCTCCGTGTGTTTGTGCATTAGTGATGTATGGCTGAAGTTTCGCGTTGCTGATTCCGCGTCCCTCATTCACTACGCATACGCACACACCCTCACTAGCAGACAGACAACTCCATTCAATTGATGCTCGGTCGTTTAACAATTGAATTCCTCAGTTCCTCAGCAAAAAAAACGAGAGTGGATGTATACCGGAAGATCTGCAGTGATTTTATCAGCTTCAACGGATATCAACAATGGAATATAAAAATACTGTTTAGCTTGAGTGTCTACCTAATAAAACAAGCACACGCGCACAGTTTGGAATTGTTCACACACTACCATCATCAACATCGTCGTTATCTCCATCATCATCATCATCAATACTTCCACCCTGTTCTGAGATGCAGACCGAGGAACCCCAACGGTATCAGAAATTTCGCAACTCGTTTCGCCTGGCCCAGAAGAGCAACGGGAGTAAACAGAATGACAACGGGATAAAGGAGAACGGAAAACTGTCAAAAAGGCCGGATCGGGAAAACGAATTCAGTCGGGCTGAGCGTGAGAGGCGAATGCAGCAAATCGAGGAGTTAGCCCGGGAAAAATCTCCTAATTCAGAAAATTTAATTCATCTACTACGGGAGAAAGAATGTGAAATTCAGACTATGGGTGAAGATTTGGAAAACTTGGTTTTCGAACGTCGTGAATTGCAAGAAGCTTTGTCCGAGGCGCAGACCATTATTGATCAACAACAAGATCAGCTTACCGAATTTCGACGCCGAGCTGCACAGAGTCGAACGGATGCAGAGGCCTTTAAAATGAAAAATATGTTCCTCAGTCTCGGTGCGAACACCCGAGATGAACAACTGAACGCGTTGACAACGGCTTGCGATCGTCTGGAAGCCGAAGTCGAGGCCCTCACTTGGCAACTGGATCAGAATAGACGTTCATTGAATCAGGTGCAGAATCAACGGGATCATTTACAGAAACAACTGGACGAGGCTTTACAATGGCATGAGACTCTTCTGACCGATCAGGCCACAACTGCAATGAATGAGATAAGCGTGTCAGCTGGCCCAGATCAACCAAAAACCGTTGAAGCGAAACTGGATAACGCGTACGACGAAGTTGCCGTTGAATCGGGGATAGAACGGACAGAACAGAACCAGTTACTGAAGAACATGCAGGAGATGGAATTACAAGAGAAGCAGCAGCAGCAAGAACAACAACAACAGCAACAACCAATACAACAACCCTCTCCCGTTTCTGAAGTTCCCAGCCAGAGTGTGATCACCATTCAACACCAACAGATCACTAAAGAAGTGGACGATTTACGCAGGCAGTTAGCCGAATTACGTGATCGAGAACGTGAGTGGGCCAAAACTGAATCTCGTCTGTTAGACCGGCAACAGCAGTTCGAGGACGAGAGAGAGAAACACTTGGCCCGAATCGAAATGCTTATGCATACACGCAAATCTTCTTCCATGTCCGATTTAGACACAACTGCGGACCAACCACCCTCGTCTGCGCTTTCACGCCAAACTGACCCCGGTCAGTTGATCGAACTGCGTCGAGTGAAAGATGAACTAATCCGTTGGCGTCTGTACGCGTGCAGCTTGGTGCGCACATTCGTGGACAATTGCGAAGAATTCATTCGACGCACAAACTACAACGAGCCGGAGTTTCACACCATCGCCGAACGCCGTTGGTACGATTATGCCGTCTATCTATTAGAGATTCTGATCACCGAAGCACCACAACGGCTATCCGAATCGGACGTGGAACTGATTCGTCGAAACACGTCCGGTCAGCAAAAAGCAACAGTATTCAGACGGAGTACCATGGACTCCCTCATTACCAACGGTCCAGATTTGCTCTCCGCGGTCACGCTCAGACGAAAAGAGCGCAGTAGCACCCAAGAGCGAGTGGCAAAACTGGCCAGAAAATCTTTATTTCGCAAATCACGAGACAAGTGACATACTATTCGACGGCTGGAGAGAGAAAATAGGATGGGGGGAACAAAAATCCCATCATACTGTATCACTTGCGCGTAGATGTAAAAATCAAATGGGTCGTTAGTCGAAAACCGTGCGATGGGGCATTTTTGGTGCCTACTCAAGCTGCCAATCAAAATGTACATACAAATATATACCAAAAACAAAATCAGTGATCTCACCTCACCGAACATTGTTTGTAACCAAAGCCTAACGAGGCAGATTACCAGCTTGCGTTTGTGTTCGAGGGTGTATATGTGTTTGTGTATTATCACATGTCATTTTTTAACATGCCATCAGATTTTGTGATTCGTTTGTTTTAAGAAGTAAACACGACATAAACCGGAAATAG
>STRG.50202.1
CAGCTAGTCTTGTACGGCATCCAGGTACTTTCAAGTACCGGGACTCCTTGGAACTTCGACTTTCATTGGCGGATGAGAACCTATTAAAATCTACTATGTCCTCCATGTACACCATATTGCGCATCCACCGGAATATTCTGCCTTGATCTGTGATGGATACATATGACAGCAGACCGCATCTTCGACGCAGATCCCTTACAACGTGGAACTTACAGAATACAACCCACGTCTCCGGGCACTGTGTCCTCAGAACGTTATACTGCGCCAGACTACGGTCAACCACTATGGTTTTGCACATTCTGGACTGGGGCAGAGACTGAGCCGAAAAGTCAATGGATTTTCTGTAGCTAGTGCCGCTTTCGTTGTGGCACAAGGGCATGTAAAGTACTGTGCTTTGACACAGTTTCGTTCACGACCATAGCATGCCACAAGACATGCGCACCATAATTCATTTGATGTGTGGCATCGGCTAACGTCACGTCACCGAACCTGCCAAACAGCTCGTTACTTACAAGAGGAACAAACAGAACAAACTCAATCATGCTATGGTCACCAACGACCCGTGAATACCCTTGATCTCCCAATAACTCACCTACACGCGTTGCATCCTTAGTGGGGTCAACGGAACCTAATCTTTTCCTTATGGAGCCAAAGTCGTGTCTGTGAAGGGGTCGGCTAAACATTCGCCGGGTTTAATCCCTAAGCTCGGCAGTATTATGAAAAATTTCCATCATACTAAACACGTGGCTCCCTTGGTCACTGGTCAAGCGGCGGTTACGGACGTATTAACTCTCGGTCTCTCGTTGGAGGTCGTGGTTATGGACCATGGCCCACTGCA
>STRG.74138.2
CGGAATACAAATCTGGGTAATAATAATAATAAAGGTTCAATTCTTTGAAAACCCTAATTCCCAACTTACACATCAGCGACCTGTAGTAACAGATACCGATGCAAGAGTCCCACAGAAGTCGTTGAAGAAATTCAGTAAGATCCGAAAGACTGAGATGTATATTAGGTTGGCGCATTATTTTTAAACAACCCTCATCCAAATATCAAATTTTGCCCTACTCATCACAGTTTAAATCTGGGAAGTCTGCAAGATATTTTCTGGCCTCCGTTTTTCCTATGAGAAGGGCAATTTGACGGAAGACGACACTTTCAAATTTTGCTCAACTTTAGAAACCCTTCTATCAGGTTAATAGGAGGATACACCAGTAAGTGTGTTATAAACCCCACACTAGTGGAGATGTACGCTATAACGCTTGGGAACTTCGGATCTGTGATGGGTAAAGAGGTAGGGAGCTGGTAGTACTAAATTCATTGTAACTCTAGATTGAATCTTGAGGCTGATTGCAAATTACTGAAAGTAAGTAATAAAGAGAAAAACGGAAATAAACCGTCCTTCAATATCAAGCAATGTGTGAAGTAAAAGACTGTTTTTAAATTAAACTAGATCATGAAAGAAATTTTAGGTAAGTTTTACCTTTAAACAGTGTGGTTTGATGAGGAGCAACTGGACCATCTAAAAAAACTTCATATCTAAAGGATTTACTACTTGCAAAAAAGCCATCATTTTTTCTCCTCCACTGATTGTCTGTTTTACTGTACTGTACTCCCCCTCCCTCTATTTTGCAACTGCCACTATTGTGTTGACACCTTAACTGATCACAAGCCGATGGTATATATATATATATATATATATATATATATATATATATATATATGTTACTTCTGTTTGAAATCAAGCATGGTTAGAAAGCAACAATAAAGAATATAAAAATAGGAGGAGTACAGCTCGGTATAAGATGGCTTTAGTTAGAAAGTACGATACGTTGAGAATTACGCTTTTTCAACATGAACTTCTGAGTGTTTGTTTTCAGAAGTGTTGCAGTCGTTGGAATCTTCCGCCTTGGTGATATTCAAACCTATGAATTAGGGCACGAACTATTCTTTGGTTCTGTGTTTACTGGACCAGTTGAGCTGTAGAGGCACTCCTAAGGATTCAAGCATTTCAGAAATGGGACATATCATTGAAGAATCTTATTGTTTTTTATGCAAATATTCCGTATTTTTCCGTTTTATTTTTGTATGTTATAGGAAAACGAATATTCCCCCTCGTTAACTGAGGTACACCCTAATCAGTCCATCTTACTCGGCCATAAAACCTTTTATGGTTCGGTGAAAGTTTTCGGTTTGACAGTAGTAACTTTGGCTGACATTTGTGGGGAGTAAATTCTGACCAGAAATCCGAAAATAAGATCTACATGACAAAGACAATGCAGGAAGTAAACCGCCCGTAGCCAAAAGCATTCCATCACGTGCGCACCATACCCTAGTGGGGAGTTGATTACCTTTGGTCAGACCAAATGATCATAATCTCCAATAGTCAGAAATGATCCACCACGTGCTGTTGGACAAGAAAAACTAGTTATTGTCCAGGAAAATATTTGTGAGTTTGTAAAAAAAGCCGGAGTTTCGCGCGTTGACATTTATGCTCGTACACTGAAAATAGTTTTGAGTAATGGCATGAAATAATACACTTATTAACTAACGTGTCATACTTCGATTTGCTTATACAACGTGATACCCTGCAGTGTTATTCCCTTCTCATCGTCTCAGGCAGTTTTTGCAACCACAATTCTCCCAAGCTTGAACAATGCCTATGCGCACCATGAAACAACCGAGTTCTATGCGGCGGGCTTTGAATTGGACATCCGAAGTGGAAAATGCATACCGGTATCAAACAGCCGGGTATCGGGATGAAATAGAGTATTATTCATTTCAGCCAGAACAAGTTGAAAAGTGGACAACTTCTGGATTCGTGAAAAAGTTACGACGAAGGGATGGATATTTTTACTATTTTGATCAAGCTCGAGAGTGTTCGGATAAAGATGTGAAAAAGTGTAAACTGTACACGTACGAGTAAAGGAAACCAAATCCCATGTATTTTAGTAACCAATTCTGTTACGCTTCAATAATAAAATCTATGAATCAACGTTTTCCTGT
>STRG.24617.1
CTGGCCGTCCATGAATAAAGATGTTCGTATGTGGGCAAAACAGTGTCTACAATGTCAACGATCTAAAGTGCATAGGCACGTAGCTTCGCCTATCGGTACTTTTGCTACGCCTGATGCTCGCTTCGATCATATCCACGTAGACATTGTGGGTCCATTGACCCCATCACACGGGTATACCTATTTACTAACGTGCATCGATAGATTTACGAGGTGGCCCGAGGTTATTCCAATCTCTGTCGTCACGGCCGAATCAGTGGCTCGACATCTGATAGAACGATGGATAGCTTCATATGGTTGTCCTTCCACAATCACTACCGATCGAGGGCGACAATTTGAGTCCGATATATTCTCTTCAATAAGTCACATGCTGGATGCGGAACCGAACGATTGAAGTTCGAAACATTCATTTACCTCAAGAATTTCCAAGAATCAGCTAATTTTCTTTTCCCCTTCCTTGACTTTCGGGCACACGGTATTCTAATTGAAATGGGCTCCACAGAGGCAGCCAAACGAATTGTTTATTCAACCGCAGGGCTCAAGGAGGAAATAAAAGGGCTCAAGGGTGTATCCATTGACAAGCCACTTCATCTAAGACTCCGCAGTGAGAAGACTAAGACAGCAACCCCACAAAAAGCCGATACCAAGCTCAGAGTGTTGCCTGTCGTGCTGGTAACTCGCCTTGAGGATCGGGCTCCATGCCCACCATCCGTTGCTTCCCTACTCACTCCATCTCCCGTCGCGGAAAGTACCCCCAGGAGTAGACCTAGTGCTACTAAACATCTGAAGCCTACAGAAAGTATCCCAGACCCCAGCATTGCCAAAAAGACTGTAATAACGGACGAGACTCACCCATCCTTGAGCCCAGACACAAACCTGCAACCTGTTTTTGCTGACAGCTGCAGTGAGGAGATTAACGCACCAGAAAAGGTCTCTGTT
>STRG.65120.1
GACCGAACGAGCGGTTCATACGCTTTTTGGATGGTGGTCCACCAATCCGGGATGCCCAACGCGTCCTACTGATCTTGGTGCAGGGTTGCCGGTGGCTCTCTAGAAACTCGTTCGCCATTCGATAGGAGTAACCTAGACCCAGGGGTCGTCCATGCAACCTTGTTGATTGGACGGATTTCCTTGGTAGCCGTTGGATCAAACAGATCTCTTTCGCCTATGCAGGAGTATCCGCCTTCACATGCTGGGCGCTGCCTCACCGAGATTTTTAGGCCTCGGTTACCCTTAACCTAGTTTGGCCCCCCTGTCGAACGGTTTGCCGGGGTGTGGCCGCTGCCGCATGCCTCAGCTTCGTGGAGCCACAGGTGAGAGTTGGGCAGGTGATGGAGACCAAGGAGATGGGAGATACCTCAAGGGGTGTGACAGTTTACCAACTCAGAGGTGCGACTCCTCTCAGATACTCCATACACCCCGAAGACGGACAGCCGGTTAACGTGGATCGCCCAAATAGATCAAACCGTGCAAGCGTAGAAAAGCACAGCGCACTTCAGGTCTTAAGTTACCTTTCAACGGGAGTAAAATATCCTGCCGTCTCCATGGTGAACGGAATTTGCAGAACACCGCCTGACCCTTCGCTATGCGTTTGTTGACTTCGCCTCCAAACTTCCCATCAGCATTTGTACAACTTCCCAATTAGACACATTCCTGGGCAATCTGTAAACTATCATCACCGAGAGTGAATGCGGGGTGTGGCCCCTGTCAGTACTTTCCACTTTGTAGGAGGAAATAACATTCACTACCGTGAGGGAGACAACGCGAGACTGTCTAGAGTGCACTGTGCCGCAGTAATATTCTCACATACGAACGCGGTGTCTTGTGCTAGGTCTAAGTTCAAAAGTCTGTCATCTAGTAGGAGCTCATCGCATACCTTTTTTAATTTTCTCGTGATTCTTACTATTTCAATTTTAAAGAGCCGTTCTGTCAGTGGAGTCAGATGCTGCTCAGATGTCCAAGTATATTTTTACTCTTTATTCTTATGCGACTAACTCATACCTGATGATAAGTCGACTTTTCGAATGTTTCTCATGGCGTCTGTCCATGTGTTGCGATCGTCGGGGATTCGTGGAAGAGTTTGTTTATCTAATGAGTTGTAAAAATCCATTCGATACACCGGCAGTTAAAACGAAAACCTTCCTGTTCCTTTCAGATATGTTTTCCGCGCTCTGAGGAAAATCTACGGCGGATTATTGAGGCTAATAGCTCATATAGGTAAATGTTTATCGTTCGGTAGTAGCGTTGCTGGAAGAGATGGCGGTCAGTCGACGTTTCGTTCACCGCGGTAACCTTTCTCATGACCACTAAAATCGATACACTTCGGACTTTTCTCGGTTCCCATACATTAATAGCTACTGCGGTTAAGACACGTCTCGAGCCCCCCCCCCTCCCCTCTTGTCTATTGGGATAATGAATACACAGGTCCAGCTGGGCAGAACGTGATCTTCAACCCATATCTCGTAGAAGAGGCTGGATAGCTCTAGGATGAGGCTGTATGACGCTTAAGGGGTTGGAGTGTTTGGGCAATGTCTTTGGTGGCTGGGACAATACACCGTTCGTGGAGCATGAGTTGGTTCTAAGGTACTACCGTGTAGGGACATTGGTGCTGAGAGCGTTCTAAATTGTTGCTCCATTAACTCCGCCCAGTTCTCAATACGACGTAAAAGCTGGAAGATTGGCTTGACATTTTTCCTTGCGGATATCCTCGCTTACACCAAGTTTCTTGCTATCAGTTTATGAGATTAATCGGAGAAGCTTCCGGACGTAGCCGGTAGCAGCAGCATCACGCACTGAAACCACCAGTCCTCATGGGCTGTACGTAAGATTCTGGACAGCTTTTCCCCACGTCTGGAAATTGGGTTGCTGGACGTTTGTCCGCCGGACATTTCATCTAATGGACAATTGGTCGCTGGACATTTCGTCGAACGGCCGTTTGGTCACTGGGCATTTCTTGGACATATATTTGTTGTAACTGGATAATCCGCTGCAACTTTATGAGCTATTCGTTTGCCTACGATTGCATTCCTTTTTATTTCCTCTGTACTTAGCCCTTATCTTTTAAATGACCCATTTCTCTGCTGTCATCGATACAAGATCACATTTCCAATAGATCCTAACGGATTGCGGTCTACTATAAATTGTTGAGTCCCTTTATTAACATTACCGGTGTTCTTCGGCGTTTAAAGTTTTTCTGATAACTTACGTAACGTTATTGCTGTGCTTAATAATCTTCCTGGACCTACTTTAGAGGGAATTGCTCACACTTCGCCGCGGATTAGCTATTGTCAACGGCATACACTGAGTTTCGTTAGTATAATATCTATTTGGAGCATAACGTATGACGCATCGACTTGCTGATAAACTCAGCCAAAATAGCATTGGTAACCCAAAACTCGTCCGTTTACATCATCACCAACCCAGCGTGACATCGCATGTACGCTTGAATAACATTAAAAAAGAAATATACGAACATTGGTTTTTTATAGTTTATGATCAACTGTACGCAAAATTACACATGACTGTACTCGTCATACTGCTGAGCTATACTGTGTAAGCGTTCATTGATAAGCAGGTATTTGTTTTTCAATGATTTCAATAGTATGCCGGGTCGTAGTTGCTCCAATTTTATTTCCCTTCCTGAGTTTCTCCAGAAGGCGACATAGTGTGGGGTGTTTCATGGGACATTTGAGAGGAGTAGCACCTCTGAGTTGGTAAACTGTCACACCCCTTGAGGTATCTCCCATCTCCTTGGTCTCCATCACCTGCCCAACTCTCACCTGTGGCTCCACGAAGCTGAGGCATGCGGCAGCGGCCACACCCCGGCAAACCGTTCGACAGGGGGGCCAAACTAGGTTAAGGGTAACCGAGGCCTAAAAATCTCGGTGAGGCAGCGCCCAGCATGTGAAGGCGGATACTCCTGCATAGGCGAAAGAGATCTGTTTGATCCAACGGCTACCAAGGAAATCCGTCCAATCAACAAGGTTGCATGGACGACCCCTGGGTCTAGGTTACTCCTATCGAATGGCGAACGAGTTTCTAGAGAGCCACCGGCAACCCTGCACCAAGATCAGTAGGACGCGTTGGGCATCCCGGATTGGTGGACCACCATCCAAAAAGCGTATGAACCGCTCGTTCGGTCACCGGCTCCCAACAAAAAACTTCCTGTTTCCTGGCAGGCAGTACTTGGGCTAGAGGTGCCATCTCGAACAAAAACCGAGTGACGTTGGGGACGCCACTTTGTACCAAACTCCCAAGACTCTTCATGACAAGTTCCCTCACACACATCGCTCATGCTACGGCCTCACCGGTAAGCGACGCACCTCGTGTTGTCCCCGCGGCCGGAGTGACAGCTATGCTCGCTGGGGGCCTCAAGACGCGAAATCACATCCAAATCGCCTGCTGGAATGTGAGAACACTCCCGGACATCGGAGGCCAAACCATCACTGCACGAACGCTACATGACTACCGCATCGAAATCGCATGTCTCTCCGAAGTTTAGCTGCCGAATTCTGACACCCGGTGTATGAAGGTTCCCGGAGGAGACGACAGTTACCACCTCTATCATAGTGAACCCACGGACAGCTCTCGTCTCCGTGGCGTCGCGATAGTTGTCAGCAACAGGACCAACAAAACACTGCTTTCATGGAACCCCATATTCCTTAGGATCGCCTTAGCTCGTTTTCGCTCCTCAACCTTGAACGTATCGGTTTTTGCGGTCTTTGCTCCGACAGTCACAGCCGAAGAAGCGACAAAAGACGAGTTCTATCATAGGTTACAAGAGGTGATAAACGGCGTCCCGAAACGCGACATTCTCCTGGTTGCGGGAGACTGGAACGCACGCACTGGTCCCTCTACCCAAGCAACTAAACACATTTTGGGGAAATATGGTCTCGGACAGCAGTGCAGCAGTGGTGAACTCCTTGACAACTTTACAGACTTTAACGGCCTAACTGTCACCAATACCCGCTTCCAACATCCCAAGAAGCACTTACTAACGTGGTACTCCAACGACGGCCACACAGCGCATCAGACCGACTACATTCTCACAATCACGCTGGTCATCTTCGATTGAATATTGTCGATCCTACCGAGGCGCGGAGACGGGCAACAAGAATGATACCGACCACACCCTCGTCCGTGCATACTTCAAGATTCACCTAGTCAATCGCCGCAAAAACTGTGCCCCGAGGCGGATTAACACAGCAGCGTTAGGATCACCGAAAAGGCGCCAAGCAATCTCAAATGCTATTGCCTCTCATCTAGCCACCACGTTCATAGGTGGAGTGAAAGTATACGTGGAAGATCAGTGGACTTCACTCAAGGCATCGATCGAATAATCCGCTTTAGACGAACTGTGATTTGCACGACGACGACAGAAAGGCTGAATCTCAAAGGCGACTCTCCAATTAACCGAAAAGGCCAGAGATGCCCGCCTAAATGGTCACCCAGACTTCCGTGATATCCGACGGAAAGCCACCCGCTCGGCCAGAAGCGACCGCAACAACTACTGGACCGAAATCACAGAAACCATGGAGACTGCGATCAACTGCGGGGACTTCTCAAAGCTCTTACGTCTAATCCGCACTGCATACGGTAAGCGAAAGTCGACAGAGCCCCTCCTTCGCGATGTTGCCTGGCTGATCATTTCTGAACAGGCCAAAAAGATGTAGAGATGGACCGAACACTTCGAATGTCTATTGAACCGTCCTGCAGCAAGCTCTGCTTACCAAGTCCCAGCAATCCAGAGCGAAGGCTGTGACGTTAGTAACAACCCACCGAGCCAAAACGAAATCACCGATGTAATACTCAAGCTGAAGAACCGGAAATCCCCTGGAGAAGATGGCATTGCATCGGAGATATATAAATCATGTCTTTCGACACTACTCGAGCCACTGCACACCCTGTTTTGTTCAATTTTGGGAGAAAGAACAATACCCAGCGAACTGGGGGACCTCAGTTCTACTTCATCTTCCAAAGAAAGATGACAGGACCGTGTGCGAAAGCTACCGTGGCATCAATTTAATCGACGTGGCCGCCAAATATTCTCTGTGCTTTTGTTGAGCCGACTCGGCGGTGCGGGACGCGCGCACACGCCCCAATCAAGGAGGCTTCCGCCTTGGCATAGGGTGCATGGACCAAATATTCACCCTCCGCTGAATATTGGAACGTCGGTACAAGTTCCAGCAACCAACTGCAACTTGTTTTATTGATTTTCGGGCTGCCTTTGACTCACTTGACAGAGATTCGTTATGCAATACCTTACAAACGGATGGAATGCCCCAGAAGCTTCTCAGTCTCATGAGGTCGTAATGCACAAATACCCGCGCGAGAATACGCATCTACGGAGAGTAGTCCAGCAAGTTCTCCCTCAATTCCGGTGTTAGACAAGGCTGTCCCCTGTCGCCAGTGCTGTTCAACTACGCCATCGACTGGATAATGCTTCAGGCGCTCACCGATTACCCTGGTAATCAACCAGGCACTGATGTTTTCCTCGCCGATCTAGAATTCGCAGACGACATCGTCATCCTTGGAGATAGCCCAACTACCTTACAGCCGGTTCTCAGTCGCGTAGAATCTTTCGCGAAATCCATGGGACTAGAAGTCAATTCGTCGAAGACCGAGATCTTTTCGACATGCACTAAACAGTTCACTCTCCCGGTATAATTGGACGGTGAACAAATCGGGCACCTCCCGGCGTTCAAATATCTGGGCCCCACGATTCTGCCGAGCGGTCAAGCCAAAGATAAAGTCAAGTTGCGCATTGACACGACCAGGTCTGCGTTTCTTCAGCTTCACAATGTACTGTGGGCGCGCAATGAAATCAGCCTCCTGACCAAAGTCCGCGTCTTCCGGGTCGCTATCTGCCCAATACTGGCCTACGGCTGCGAGAAGTGGCCACTACGCGTCGAGGACATCAGAAAGCTGGAATTGTTTGACCATTGGTGTCTGTGATGGATACTGAAAGTGGTGTGGCACGAAAAGCTTTCAAACGAGACAATAAGACAACGGTGCTTTGACATCGAAAAGCTGTCAGTGTTCCTCCAACGTCGACGATTGTAGTGAATTAGAGATGTCCTACGACGTCCAGACACAGAGATCTCAAAACAGTGCCTCTCTCTTGTTCTATGTCCAGGATGGCGCTGTCGCCT
>STRG.32627.1
CTTTTACAATAATCCCGTCCCGTATTTTTCATATAACAATATCATGTGTCGTTCTACGGTTGCTCAATTCACCTTCATTTATCGTTTTACATTACATTACATCCTAAACATTTTCTGTGGGCGTAGGGGCAGAACCTGATAAGGGGTCTGAAAACTGATGCACTAACGAACATGAATGACCCAGCTAACAGGCTACAGGTTTTCAGACGTACTTCAGTAACATCCACGGTGTTATGTATCACTACTTTGTCGGTCAGACGATGGAGGCTGCAGTTAGAGTTTCCCCCGTGTATGCACCGTTTAGTTACCGGAGGGAGCACATCCCGATGTTTCCAGCGCCCACTCGGAATACTTTTCCTTTACTGTTTCCTGGTTCAAGAACACACTTGAGTTACTGGGACCATATGTAGTTCTCATGTTAAAGAACACCCTGACGGTTCAGCAGGCTCTCGTGTCTATGGAGTAAGTCCGCTTGGGGGAAAATTTTGTTGTTCAATAAAACAGCGTTTTCGAAATCGTTGGTAGGTTGTCCACGTTTCGGTCACCACAGGTAGACTTTTTCAAGACCGATTATACAATCGAAAACTAGTCTTGAAAAAGGTTACTCGTGATGACCGAAAAGTCGACAACCTATCAACGATTCTGATTACGCTGTGTTATTGAACAATAGGATTTTACTATGGCATTTCAAATGGCGCATCGATTTCTCGATACACTTCGAACCGATCTCGGTCCTGACACATTAAGCCCGCTTTCGTTGCAATAATGCTAGCGTGGATTGAAAAATCTCGACCGTGCAGCTTTTCGAGTTGACATACAACAGCCGTTGACTTGAGCTCATCACGAAGTATCGTACTCATGGTTGACCCTCTTTCCTTTATCGCTAACCAATGAGACCTCTCTTTCCTAGGACTCTAACCGAGAATTTTAAGCGCGCCAACCGAGACTAACTGCTTCATAAACTGTTCACTGCATTGTTTCTCTCAGCAGGCCTGGGCGCGCGAAAAACACGTTAAGGAGGCGAATGGAGGGGTATGAACAGGACACGTTGAAGTCAGTGGAGGTGCAAAGTGATCACCTCACTCAGAGAGCGATTGTCGGCACCAAACACGCAACTCATCTTTACTCACAAGATATTACCATCAAATGCATCAAGGATCAAGTATGGAAAGCCACCAGATGTCTTCATCGCGTAACGATTGTGTCGCAATCGTCGAGCAAATCAAGTACGGTAGCGCACACCCACCTCTTCAAAGGGTATCGGATGTTGAGGCGACACAACGGCTGGCTAAGTTTAAGAAAGTTGGTTCGGCTTTCGGCTAATCAACATGCCAGGTGTCCTATGATATATCTATCAGTTGTATCACAACGTGTCATCGCAGGCCCAAACTCGTGACAGTTTTCCACGAGCACTTCACACTCAGATGGAACAAACTCTTTATCATACTTCCGACTTAAAAAGGCGAATCAGTCCAAAGTGTATAGCGTGACCTGGGCATTGTCATTTATCAAGGTGATGTTATCGGTGGAAAAACTATTTCGTAAACTCTACTCTTCGGGTGAGTTTCACTTCCATTACTTAGCAGGCCACAGAGCACTCTCGATAGATTCTGTAAGCCAAAGCTGAACGTGAGCGGGGATTTATTGCGTCTTTTTCGTACTCCACTGAAGACGGTAAACTACAATGAAACTTGACCACATGCCCTAGGCCGACACGAGGCTGACTTTTACTTTTCGCAACAGTCCTCCTGCGAGGGGATAACTCGGCTCCATGGGTATCACGGACTATTGCTGACCAAGCGCAGCGGTCGGAGGGGAGCCCGGTGCAGATCGTGATCTAGTCTTTTTTCCATCGCTGACTTTATAGACCGACCGAAGACCTAGAAGCTCTAGGTCTTTTTTTATTGTACTGGTCCGCATTTTGAGCTGTCCATTAAGACGACAACGCCAACCAGCGAAGGAGAAGGACTGTTTCTTTGGTTATCTCCGACTCGGGTCGCCGAAGGGTATGGCCGAACCACTGAAGTTGTCGACGTTGGTGGAGGACGGAGCGCGCATCGACATCAGAGCATCGTCTTTTTACCTCTTTGTTCGAGTCTGTGTCGCGCCAGTCGACTTTGAGGATTTGTCGTATGCACCAGTAGTCGAACACTTCTAGCCTTCTGGTATCCCTTGCTCATAGTGGCCAGGTTTCGCAGCCATAGATGAGTAAGGGCGCATGGCGGTAAGGACGAACTTCGGTCCTTAAGCTGATTTCTCTGTTAGTCTACAGCGTTCGTCTTAGCTAAAGGAAGGCTCTCCTGGCGCTGTCGATCCGTAGTACCACTTCATCTTCTGCCCAGCCGTTCGGAAGCAGAGTTGAGCCTAGGTATTTGAATGAAGAGACGTATTCGATTGGTTGGTCAGAGATGGGCAATCGTTGAATTGTCGGGCCTAAATGGGTCGTGAAAGCTTTGGTTTTGGTTGAAGCCACTTCTAGCCCAGTGGACTTCGCGATTGAATCGATTCGCTCGGGGTGTAGCAGGTGAGTCTCCTAGCACAACAATATGATCCGCGAACTCCAGGTTCGAGATGTATATTTCCTGACTAAGGTGAATGCCAGGGTAGTCGTGTAATGCGTGACTCATTGTCCAGTCGATGGCGTAGTTAAACAGCACCGGCTGAAAGGGACAGCCCTGTCTAACTCCGGTAGTGGTTACGAACTCACAGAATTCTTCGCCGTACATATGAACCCCAGCACCAGTTGTCGAGTAGTATCCCCTCAACAGCCTTAAAGGCTTATCGGATTGGACTATGGTTCAAAGGGACTCGCGGTTAACCGAATTGAAAGCGGCCCGGAAATCGACGAAGCAAGCTACTGTTGGCTGCTGGAACTCATAGCGGTGCTCTGGCATTCGGCGCAGTGTAAGGATTTAATCCACACAGTATCTTCCACGGCGAAAACCCTCTTAGTTCGGGCAAATGCGTCGGTCTCTTGCCTCGGAGAGATGGTTTAGTAACAATGCACCAAAAATCTGTGCGGCGACATCAGTCCAGCAGATCCCTCGTTAGCTTTCACATACCGATTTATTACCTTTCTTCGGAATGGACCTGCCCAGTCAAGTGCGAATGCTTTCTCTCGCCAAATGGAGCCAAAACGTTTACGTAACTTGTTAATCAGTGACGATAGATAGGCTTTATATACTTTTGAAGGGGTGTTATCTTCCCCAGCGGCCTTTCTGCCCTTCAGTTTGTTAGTTATTTCTGTGATTTCCGCGGCACTTGGCGGGTCAAAGTTACTTTCGTACTGGAGTGGAGGAGTTGACATTGGTTGGCCCGTCGGATAATTTGTAAGCCGATTGATCGGTTGGCCGAAGTATGCTACTCATCGGTCCATTTCCCCACTCTGTTCGGGCATTAGGTTTCCTGCCGCGTCAAGAAGAAGTGAGCCTTGCTTGCTGTACCTATTCTAGGCGTTGCGAATGAGGCTGAACAGTTTACCATAGCCACCAGTTCTTGATGCGGTCTCCGTTTTCCGGTTATTTCTACCCAGTACCTTTTGCGATCGGCCTTGGCGGAGCATGTGACTTCCCTTTGCAGTCAACAGCGTTCATCACTACCTGCGAGCCGGGTTTCTTGTGCTTTGGTTGACAACAGCAGCGTGCTCTCGGAGATCCAGTCTTTTTCCCGCCCCTTCCTCCTGAGTACCGTCCAAGTAGTTTCCTTGATTGTCGTCTTTATTTGAGTCCACTGCGCTTCCACTGAAACTCCGTCTTGTGCGTTGGTTGCGGCGACCAAGTCAAGCAACTGCTTTATGCACACCGAGAGGTGAATATTCAGCCTTTACATAATCATGTAGTAAGCATTTATTTTACTCCAAGTTTTGTGTTAGTTCTGATATTGCATAAGTTCGATTGTGCAAATACCTGTAGGGTTGATTAGACCTTACTTCGTGGTTTCCTTAGTAAACGCGTGCTTCGGTCCTTTGTACTGCGTGGACCACCTGCACGTCACTCTAATGTGCGGCACTGCACAAATATGTTAACCAGAACAGTATTCTCCACGACCCGTGAGAACGAGAAGGTGATTGGGAGAGATAGTGGTTAGCGTATATTTTAGGAGCGTGCGCAAGAGCAACGGTCAAACGGCAACCGCGCCTGGCAGTCAGCGTTCATTTAAACAATAAACGTGGTAAAAGTATGAACGAAGATGGCAACCGCTACAGGGGCCTCCTCCTAGAAGTCCGACGGAGTTGGGCTCCGATCGTGATGGTAAGCCGGAGTCATTGGTTGTCCAGGAACTCCTCATAGCTTGTCCGTTATATTGTTGGTGACGTCGAACGACTGCTGATGAGTTTACCGGTGCCTGCACTCTCGAGGTCCGATGTGCGTAGGTCCAACTGTGTTTTGGCGCTCACGGGTCTCATACGAATGCGAGCCGGGAAATGCCTCGTCAGGTCCATCCAAAAAGGCGTCCAGTTGCCGTCTCCAGTGCCAGGCTGACCAATCGTCCCGTTGTCCAGTAAGCGGTTGGCTTCTTGAACATGCACGGGAGTCAGCGAGGCTACGGATGAAGCCAATGTGACTGTGTAGATTCGTCTGAGAGGGGTCAAGGTAAACTGGAACAAAACAGCGCCTGAGGGCGCCGGCGGATGTTGGACCGTAATAACAACACACAAACGATGTTCGGTGTTGTTGTAGTCGCTGGGAAACCAGAAGCAAATGAAATCCTAACTACCGATTGTAATTTCTCGGGCCTGTTGGTTGGTAAATCCATGGTGAACTTCCCAACTTATTGCTAACAGTCGGTTGTAAAAATCGTCACGAAATGGGCGAAGCGGACGGGACTTCGTAGTTGGCGACCGCGACGGCTACTTCGCATTGCGGGTACGGTTGGAGAATCTGATGTACTAGCTGCGAGTCCTCACTAGGCAAAATTGGGGGTGGTTCGAGTAATAACTCGCTCGATGCGGGTGACTGAGCGGCTTGAGTAGGTGTAAATTGGCCGAGCGGCTTGCACTCCATGACGGCAGGCTTGAGACGGTCGATAGATACGGTGTCGTGTCGTCTGCTGATGTCTATGACAAATGTTTTTGCCCCACGTTTCATCACCCGAAACGGGCCAGTGTATGGCGCTTGTAGTGGTGATCGAACGCCATCGACGCGAAGGAATACGTGAGTAGCGGTTTCTAACGCAGTTGGGACATAACTTGTAGGCTGTTGTTCGCGCGGCGGACTGGCCTTGAGCACTTGCATGTGCTGCGTAAGGCGCTGAGCATAGTCACCGTAGTCGAAAGTCACGGTTGGTGAGGGGGCTACCAACTCCCCAGGCAGACGAAGTGTACAGCCATATACTAGTACGGCCGGTGTTGTGTGTAATTCCTCCTTAACGGTACTACGCAGGCTTAAGAGTGCTAATGGTAGTGTTTCACTCCAAAGGGGGTTACCGTTTCCCCGAAGAGCGGCTTTTGATTGCCGGTGGAAACGCTCAACCATACCATTGGCCTGAGGGTGGTAAGCTGTCGTCTTAACGTGTTGGCAACCGAGCGTAGCGAGTAGGCTGCCAAAAGCGCCGTCAAAGTGTGGACCGCGATCGGTGGTCACTATTGCTGGGCAACCGAAATGACTAACCCAGCCGGTTAGAAAAGCTTTCGCGGCCTCTTCCGACGTGGGACGAGGGATAGGAATGGCCTGCGGCCAGCGAGTAAAACGATCCACGCATGTGAGTATGTAAACGTATCCAAGCGAAGGTGGAAGTGGTCCTACGAGGTCGATGTACACATGATGAAAACGTGTTTCAGGTTCTGGGAACCTGGCTAACGCCACCTTAGTGTGCCTATGGGTCTTAACACGTTGACACTGCAGGCAAGCACGAGCCCATTGGCGGACATCTCGTTTGACATTGTGCCAAACAAAACGCTCAGTTATCAGTTTCACCGAGGCAGTCACACCCGGATGAGCCAGATTATGGAGTGTCAGGAAAGTAGGATAACGGTGGGCAGCAGGAACTACCGGCCTAGGGCGACCTTGCGACACATCGCACACGACGGTATTCTGGGAAGCTGGGATAGGTACTATAGTTAAGNATGAAATAGAATGTCCTATGAAGGTGATATCAGACCGGCCTAATTCGCATTTCGCGATATTGATTGTAACGCCGTGCTGGCTAAGGCGTTCGAAAAGTGCTCGTAAGTGTGTAGCGTGCTCTTGCTCTGAAGAACTCGCCACCAAAATATCATCCAGGTATACGTGGACATTTTCCAAACCACGAGTTGCCTCGTGCATGAACCGTTGAAGGGTCTGGGCTGCATTGCTGAGTCCAAACGGCATTCACAGAAACTCGAACAGCCCGAAAGGCGTAGTGACGGCAGTTTTAGGGATATCGGCCTCTGCTACCGGGATCTGGTTGTAAGCACGAACCAAATCGATACGGCCGAAGACGGAGCAACCCGATAAAGACGAAGTAAGATCCTGTATATGGGGAATCGGGTATCGGTCCGGGACGGTAACTTTGTTAAGTGCTCTGTAATCACCACAGGGTCGCCAGTCGCCACTAGACTTAGGGACCATATGAAGAGGGGAAGCCCAAGGGCTACTAGAAGGGCGTATTATACCCAGTTCTAGCATATGTTCGAATTCAGCCTGTGCAACACGAAGCTTGTCTGGTGCTAACCGACGCGGCCTACTGAACACTGGGGGTCCCTTAGGATCGATATNTACTTTATTGAATACAGACGGGAAAAGAAACCAACGATCAACGGGGCACTATAATCTTCGCGAGAAAAGAACAAAAATCACGACGAACTAGACACCAAAAATACGTATGGACAAGAAAAAATTATTTGGTAAACCGACCAACAACAAAAATCAACAGATAGGGAAACAATAAAACACAAAAACGTACGCAGACGGGACCTTGAACGGTAGAAAACAAGGAAACTCACGTGACATGAGGATCACGTCGGGCTCACCAATTGTAAGGTTGATTAGACCTTACTTCGTGGTTTCCTTAGTAAACGCGTGCTTCGGTCCTTTGTACTGCGTGGACCACCTGCACGTCACTCTAATGTGCGGCACTGCACAAATATGTTAACCAGAACAGTATTCTCCACGACCCGTGAGAACGAGAAGGTGATTGGGAGAGATAGTGGTTAGCGTATATTTTGGGAGCGTGCGCAAGAGAAACGGTCAAATGGCAACCGCGCCTGGCAGTCAGCGTTCAGTTAAACAATAAACGTGGTAAAAGTATGAACGAAGATGGCCACCGCGACAGCGTTCATCACTACCTGCGAGCCGGGTTTCTTGTGCTTTAGTTGACAACAGCAGCGTGCTCTCGGAGATCCAGTCTTTTTCCCGCCCCTTCCTCCTGAGTACCGTCCAAGTAGTTTCCTTGATTGTCGTCTTTATTTGAGTCCACTGCGCTTCCACTGAAACTCCGTCTTGTGCGTTGGTTGCGGCGACCAAGTCGAGCAACTGCTTTATGCACACCGAGAGGTGAATATTCAGCCTTTACATAATCATGTAGTAAGCATTTATTTTACTCCAAGTTTTGTGTTAGTTCTGATATTGCATAATTCGATTGTGCAAATACCTTTACAGGTAGGGGATAGTTGGAATGCTACACACCCTGGTGCGTGCATCAAGATGATGAACGGGTGGAAAAATTGGATATACATTTCACGAAGTCTTTGTGAAGAAGATGAGCTGAGTCAGTGAGAATCTTTGTGGTTAGCTTTTGGCAAGCTTTGCTATGTTGAGGTGTGACAAAGTGAGTAAAATAACGTCGGAGTATGCCACTGGCAGATGATAAAATCTTAGGGAATCTAGCAATAAACTTGAAGTCTTTCAACAACAGGCCAGGATAAATGACGGGTGAAGCAGAAAGCCCATGAGGTAGGACATACGAGAATACAAAGCGTTGGATAAGATGAGTGCGCACTGAGTGGAATTTAAGGCGTGAAATATAAAAAGACAAGCGTCCTGTTTTCGCAAAAATGAAGGCAACGTGTTTTGACCAATTAAGTTTACGGTAGAACAGCGCTCCAGGGTATTTCACTGAATCAAGATGGTCCAGTTGTACCCAATTTATTTTAATGGACGTGCGATCGACTTGAAGATTGGATCGCTTGCTACCGTTCAAAAGAGAAAATTCAATGTCACTACACTTAATTGGGTTAAAGCTTAAATTATGAGCATGAGACCAATCTGAAATTTAAGTAATGCCATTTCGTAGGGTTAAAAAAATATAACCACAGGTAGGCGGCATACAAAAACATGACATCCCGCGTACATTTGATTAGAAGAGTATCCTCTTGTACGGGAATAATTGCAATGTACGCGGAAAATAAAAATGGGGATAGTATGGCACTTTGGGGAACACCACGGGTAGTTGTAACAAGAGAGGTGGTTTTGATGTTATAACGAGTGAACTGCTGGTGATTGTGAAAGTAATCTACCATTAAATGAACAAGTGAAGGCTGAACACCAGAGAAAGAAAGAAAGGAAATCAGCTTGTTTCTGTCAACGCAGTTGAATGCATCACCGTAGTTTAGGAAGCATATTCTTACCGTTTTACTCTTCCCGTCAGGTTCGGACAGAATGTAATGTGTCAAGATGGCGACGGCGTCGAGAGTGGAGCGTGACTGTCGGTAAGAAAACTGATCAGGATCTGGAACATCGAAATTTTTGTTCAGACGTTGGAGAACCAACCTTTTTAAAACTTCAAGTAAGACAGAGGTGAACGCAATAGGATGGAATTTTGAAGAGCCTTTCTTGGGAGTAGGAATTATAACTGCTGTTCTTCAACAGTCTGGATTCTTTCTTTCCTTCAGACCTTGGTTGAAAAGATCAGACAGAATTGGGCTGAGAGTAACCGCACACTCCTTGAGCACCATGGGGTTGAGTCCGTCCGGTCCGGATGATTTTCCACAGTGGGGATGCAAGATGGAGGTCCCTAAGGTTGACTTTCCACAAGTACAGGAATGGAAGGTCCTGTTGGTCTATCGAATGACTTACTGAGTTCGTCTACGTTAACAACAGCAGATTTGCGTGCGGATGAGCCACCAGTCAGACCTTTCAAGAGCTTCCATGTGTTCTAATGACTTCTGTTGGCTAGAATGGTGCGCATGTAGATGGAATTGAGGCGGTCTTGATTGACGGCTGGGAGATTATGATATTTAAAGGCGTATTCCTTCTTGCGACGAAGTTCTTTGAGGTGGAGGGAAGACAAACGATCAGGGCGCGAATACCGAGTTTTGACCGGACAGCAAACATTGAAGAAAAAATTTAAATAGCCGGTGGGATAAGCCCAGGAAACCGAAAGGCCCGTGTCTGAGAATGCAGAAAGTTCTGTCTGAGCAACCATTTTCCGTAGCTTTAAAATGTTTTCAGGACAAATCTGCTTCTTCCGAACTAGGCGATCACAGCTTCGCGTAAAATGTGCATGACTGGTATGACTGTACATCTTGCGTCAGGTTTTGATTATTGCGTGGTCAGGGGAACCTTGGAGAGAGAGCGACTCGAAGTGGAAAAAAGACATGGGCCGTTAACTAAAAACAAGTCCAGAAACGCGTCCAATCTAGTTTGAAATGCAATAGTGTCAGTCAGACCGAACGAATAAAGAAAACTCATGTCAAAACGGTTAAAAACACCAGCAACGATTCACAATGAAATGCCAGCATAATTTACCGAAATTCACGAAACTGAGTCAACGAATTCTAGGTAGTCTGCCGAGGAACACTTGGGGGGGGGGATATATATGCATTCACTAGCGAAAATTGCTCAAGAACTTGGGTTTGCATTCGTGTATGCAACGACTAACGAAACTTGTATAATAGATAAAAACGCTTCTGACTTGTTTACACCAACGACTGTTAATATACCTAATAACTCCGCCACCTCGCCAGCGATATGATGTACGGCGATCCACGCGATGTCCAGTGAAACCACCAAGTGTAACTACTTCATCATCAATATCACTGTAAAGCCCGGTTCCTTGCAGGACTGCTCCGAGCTGATTATTCCGTCATCTCAACAAGATCCGACAGCACCGAAAAATTGCCCAGTAGAGACCGAACATTGCTGCTGATTACAACGGCTAGACGCATGGTGTGGATAGGTTTTTTGCGAAGAGGGTGCAGTAACCCTAGCACGTGTAGGCAGATGAGTTTTGAAGCACGCACATAGGAGGACATGGTCCGTGCTGCTTACCAATTTTTGCACCTCGGCAATCCTCCACAGACCGGGCTCAACGGTATCTCACCAGGATGTGGTCGAGTTGGTGCGCAGTGTGACTGTCACCGGAGCACCACGAGTAGGTGCTTCTTGGGGTGTTGAAAGCGAGTGCTGCAGACAACCATTCTGCTGACGTCGGTAAACCAATCAGTCGGTCACTGTTTTTGCAGCGCTTACCGTGACCGAATTTCGTGGATTCGTCGGCCTTACCTGTACAAGCGTTTCAATCTCTTGCGGCAAAAAGTACATCGCGCCTCGAGACTCGGTTGATTGCCTCCTGAAAGTTATAGTGAAACTTGTCTTTGCTTTCGTCACCAGCCGCATTAGTTGGAACATAGACCGCAATCACCGTCAGATCGTGCGGTGCGTTTAAAGCGTTCCAAGGCGAGTCTGGATGAGACTGGTTCCCAGGAGATCATTGCATCATTAGCTGCTTTGTTCAGAGCAAACGCGACGTCACAGAGACCGAAGCTGTCTTTTGGGCCACTGTGATAGAGCCAATAAGATGTATCTTGTCCCGAAACCTTTATTTGTCGGACACCTGAGTTGAGTAGGCGGACTTCCGGGAGGCAAGCAATGTCTACGTGGTGGTCATTGTGATGCATTGGCTACCGACGTCCAGAAACGTCCTGACATTTCAACTGGCCACATGGGTTCTTTTCCTGCAGCAACTCATCCCAGGTCGTTATCTTATCGCCTCGACCGCTGAGACACTAGACGCATCGCTTACCGGGGACGCCGTAGCATGATGGACGCATGGGGCTCCGTGAATAATCACAGAGTCGCGGGAGTAGGGTATGAAGCGGTGTTCTCAGCACCGTTCGGCCTTTTTGTGCGAGGTTCCACCTTTAGCCTTTGTACATCCAAGTGCAGAATGCAAGACAGCAGGGTGTTTCCAGAAGAGCCGGTGGCCTGTTATACGGTCTATTTGCCTCTTCTGGAATGCCAGGTCAGGCAGGTTTGACAGTTTTCGTTTGTAGCCGTTCGATCAGTAGATCTCGTCCGCCCATTCAGGAGTACCGGTCTTCACGTGCCGAACACCGTCTCGCCGAAGGTTTTTAGACCTTGGTAACCCTCAATGTGGTTCAGCCCGCCTGTCGAGCGGTTCGCCGGGATGTGGCCGCTGATGTATGTTCCAGCTTTGTGGAGCCACAGGTGAGAGCTGAGTAAGCGATGGAGAATGCCCCTAGGGATAGGACAATCAACCAACTCAGAGGTTCTATTCCACTCAGACACCCCATACACCCCGCCCACATGAAGCATAAAAAATGAGTATTCGAGGACTGAAATATACTTTTCACGCACTTCGCTTCTCACAGCGGTCTTATCGGCATAGTCGAACGCCGCACGGATGTTCAGAAACACGACACTTGTCGTTCTATGGAAGGCTAGTGGCTTGAGTAACCGTCTTGAAGACTGGACTGACGCGTCCACAAACGGCACAAAATTAGGGCTGGTCCTCATGCCTACGGCATAGTTTACGCATTATGGTGGGCGGTGTGTAGATTGCATGAGGTAAAGAAGTAACCAGGTAGAAGGGTTATGTTATTTAAGTAATTTCACTTCACTCCGAGGCTGAATGAAGTGTCACATGTATACCGAAGGCAAGTCTGGCTTTTACTAGTTATATTTGGCGTCTGTTTGACTATCAGCGTTGAAGCGACCAGAGGTATTCTTGCAGTTCACTATTTCTTCATTAACTTGGTGCCAATATGCAGTTTTCACATCATTTTCTTCTTTGTTTCTGAGGGATAAAAACGAGAACTGCCGANNN
>STRG.59789.1
AATCTTAGTGTGACCCTTAGGACTACATGATCACTCTTTCCAAGTGGCTCTTCCCACTTAATTTCCTTAACGTCCTCATGGTGCCGCTTCATGATTAAGTCAAGGAGAGGCGGGTGGTGTCCACCTCTGTGTCTAGTAGCCTGTGTCACGTGCTGCGTAAGTACATGTAACTGGACCCATTGCAGAAACTTGTCGCCCGTTGATCCCCTTGGTGCAGTCCCGCTTTCCCAGTAAATTTCGGGTAGGTTGAGATCCCTTAGGCAGATGAACCCTTTTGTCTGTGCCTGCACCGCATCCAGCATCTGCAAGAGCTCAACGTCTTCCTCATTTGTCGCTAGCCGTGCCCTGTAGATACAGATAATGCATACTGTTCGCGCCTCGATCATGATAAAGCAGGATCTGGCCTGCACGTTACCGGAGAACAAGTTGAACGGAGCCTTCCAATGGCCTATCTCGGTCCGTATTAGAAGTGCTACTCAGCCCCCCTGCCTTCCATCTGTTCTATTTTGTCTGTAGGCAGCTTATCCCTGAAAGCGCATGTCAGTATCTGGCTTTATCCAAGTTTCCGTCAATGCAATG
>STRG.32442.1
ACCAAGTCTTGTGCAAACTGAACTGAACTGAACTGAAGTCCTGTGCAAACTGAACTGAACTGAACTGAAGGTCATTTCCCTTGTGCGACTACGGGCCTAGGGGATTCGGCCCAGGCAGTCAGCTACGTTGTTAGTCCCCCGAGGACTCAGGTATCATTCATCGTTCGTGGTTGCGTTCTGTGTCTCGTGTGCCTAATTGGCTTGCGTCCCGAGTTCCGTGTTCCGAAGCCGAGTTTCAGCTTACCGTGATATACAACCAAATTCAACCCGGAAAGTGGTGTTCGTCAGGGTTGCCCTCTGTCGCCGCTCCTACTCGCGTGAGAATATTGGCATCGATCTTTGCTCAGCCAGTAAACTGTCTGACTTTGAATACGCGGACAATATTGTTCTGCTGAGTGAAAATCCAGCATTATTTTTCCAACTCGACTTCCATAAATTGATGTTGAAATATTAGAGTGAGCTGTGAAAGCCAGATGTTCCTTGGGCCATGCGTTCATTCCGTGAAGGTGATGATGATCCTCGGCTGTTTGATGCCGGTTGCGGCTCTTGTGGTTTGTATTCATCTGTGTATTCATATGGGAAAGTGTTTGGCAACGCACTGCACGGATATGAATATTTTGCCATCTCTCAGCGCTGCTATCAGCGACGAGATGCCTCAGCGTACAGTATGGATCATATCGCTGCTGTTGAGCTCCCTTATTCGAGTTTTACTGATACCACACGGGTATTCGTGGTACAAACAAGCAACCTCTCGAGCCGTGAACGGAGATTTTACCTGCATAATCAAAACGATGTTTATAGTTAACGCTGTGGAGATCCTCTTCTTAAACGTCATGTCAATTTTTCCTTCGGCTCATCGGTATGAGGCTCACCGCAATAGTCTAGCTATCTTCGTTTTTAGCTCTGTACTTTATATGATCTGTGATACGTGTTTATTCTCATTGCTGACACAACATGTCAATGCGACGTATATGGTAAAAAGAAAACGAACAAAACAATTCCTTCTGGCTACCTATGTTTTGTCACTATGCATCGTTGCATTGTGTTACTTCGTCCATACGGCATACTGTCCGCCTTACGTATACTCAATCTTTTCCTTCTTCGAATATGTGGGAATCGTGATCAACGTGTGTTACCATTACACGGTCTATCGTTTCATTGAGAATAGACCACTTTATACTGTACTGGACTACTGGTCATCAGGTACGGATTTCACGGAAATGGAATCTCTGAACTATTCTGCATTTGATACCAGTGCTCCCGTTATTCCTTATGCCTAAGCTGGTCCAAACATGTTGACTTTCTTGATGCGAATAAAATAATTTCAGTAGA
>STRG.46511.2
TGCTTGCGTTTATCCACCGATGACTCACTTGTTTGCTTGCTTGCCGGGTTATGCACGTGCTTACGTGTGTGCGAATAAACTGATTCGCTGCATTCTATATTCTCCGTTAATTGCAAACACAACACAATTCTTGCAATTTTGGACTTTTTGGTGAGCACCTGGATGATTTTTTTGAAGGGACAATCACTTTGCGATAACGTGCGTAATAAGTGTTATGTAGCTCGTGGTCCTGTGATTCAGTGAATCCCCTGAAGCTGAGAGTAACTATTTCATTCACGTGAAAAATAACGCGACCCAAGACCTCGTATGCTGATGGTTGCATGCATGATTCTATTCAATGACTAACGGAAAGAACGAAGATCACGTTCATTGGACTTCCGGATGTACCGATATCGCTGCCATTATCAGGTTGCGGTTCTGGTCGATACTAGTATTCACGCTGATATTCTGAGGACCCTTTTTCAGGCCAAGATTTCTCTTACACAGTAGATCTAAATGGACAATACCAGATTTTCACAGACTCGGTTGGAAATAAACGAAAATCAGTAAGAATCGTGGCTTATTTCGATGACAGATGGTGAATTACTGAGGCTTGGTGGATTCATTAGCCACAGGCTGGACAGATAGTCAGACAGGAGAGTCAAAGGAGGACATGTTATTATCTACGGACGTCATGTTTGGTGTCGTTCGGCCCTCGTGCATATTTACATACAACACAAAATATTTGCTGTCAAACCATTCATTGCAAGACACGCGTTATCCCTGAACTCCAATCTGTTATTATATAATCTAAACATAACTCCATACTGTTGTTCAACGGAACTAGTCAACTTCCTGGATTTATTCTATTCGTCGCTAATAGAGTGTATTGCCAGCTCACGTTTTATTGTGGCTGGCGACTTCAACACCTCCGACTTGACATTCAGCAGTCTAATGTTCCTCCACAACATTGCTGATTTCCCCACTAGAGATAGTGCTTGTCAAGTCCGCTTCTTCATGAATGAGCCACCTTTCTTTCATGCTGTGAGGCTGGCCCCCGTGGGAAACTCCGATCACTATGTTGTCAAAGTTCTTTCTAAATGTTTAGTAAACGCAATAACCAAT
>STRG.46685.4
CTGTTCACTTGAAGGCTGCGTGGGAAAAAAGCAACGGTACGACCATTTTGGTCTAATTTAGTTGAAATGGCGATATCTGATGCCTCGGTTTCTACAATCGAGCGGTGACTGTATTTGGTAGTAAACACTGCGGCTCTTTGCAATTCGAAAGACCGTCGTCACATTATCACGATCCGGAAATAAACGGTAGTGCACCAGGAGATAAATCTCATCAGGTAAGTGTGGTATCCATTTTCATATTACACGCAAGCGCATGAGTGCAGTGTATACGGGTCTTGGGAAAGACCAACGGAGTTTTCAGCATGCCGCTGGAAAAGCGAATAAACAATCCACAGGATGTTCGAGCATGGACCGTATCCAAAGCTTATCACGATGTCATGAATCTGATCCAATTGGTTAGCAAGTACATCACATCCAGGCCGATCAAACCGGATATACCGACGTCCACCGCAGTTTCCTGTATATGTGAGCTGCTCAGTCATATGAATAAGAAAATTGATTCATTCCCGTGTGAAGAACAACCTCAGAGATTTGGAAACAAATCGTATCGATTGTGGTTCCAGTGGATGAGTGAAAATGCAAAAGAACTTTGCCGTTCAATGTTGTTTGAAAAATGTGGCATAACAACCTCCGTTGTAGAGGGCGTCTCGTTTGAGGAAATCTTGGAAGAGGTTGCCGGCTACTTCACAGAATCTTTCGGAAATTCCACACGCATTGATTACGGTACTGGGCATGAGTTAGCTTTTATCGCTTTCCTTGCTTGTCTGTTCAAAAGTGGTGTTCTGCACGCACCCGGTCCGGGTAATTCCGGAGCGCCGAACGATTACGTCGGTATCGGTTTGGTTATCACACCCAGCTATTTGCAGTTGGTGCGCCGATTGCAAATCTACTATCGTATGGAGCCGGCCGGATCTCATGGAGTTTGGTGCCTGGACGATTTTCAATTTGTCCCGTTCATTTGGGGGAGTAGTCAGTTGATCGGCCACGGACAATATGGGCCATCCTCTATCCCGGAACGCCACACCGCAGAAGAAGAGAAGGATCGCTACCTACTGTTCTCTTGCATTGATTATATCTACCAGGTAAAAACCGGACCATTCGAAGAGCACTCGAACACTCTATACGGAATCACGCAAGTTCCCCACTGGGAGAAAGTTCACTCTGGCCTGATCAAAATGTACAAGGGTGAGGTGTTGGGAAAGTTTCCAGTTGTTCAGCACTTTTTATTTGGTCAGTTACTGACCATGGATCGCACATCCGGTCCAAGTTTGTCCCTTGGTGATTTTCCCGGGGCCGCTGGTGCTACCACACGCATGGCACCACCATCAATAATACCGTCACGCTCCGTACCTACTGGTCCTACCGGACAACCGGTTCCGAACGAATCTGAAACTTCATCTGGGAATGTAAAACTCACAACACCGCCAGAACATGCGTCGTGAATTTTGGTGGGGCGCTATCATCTCAGTTCAAGCGATCGTGCTTTCCTTGCTCTTCTCCCTTCATTCATGCCTAGCCCTCTGTTATCCCAAAGATGTTTACTGACCAGTCAAATGTTGTATCTTTCACTTCTGACACACCGTAAATACACATGCCTATTGGTCATTCCTCTCG
>STRG.72185.2
AGCCATGAGTCAAGAGGACCCAAATGATTCGAAATTTAAAGGCTTCACAGCTCAGGTGGATAAATCACTCAAAGGATTCGAATATTCTACAGAATGGGCCGACTTAATATCTGCTCTTGGAAGGCTTATCAAAGTCATTCAGAGTAATGCCAAAGCGAACCATATCCCGAGAAGCTTCCTGGTCGGCAAGCGATTAGCTCAATGTCTGCATCCGGCTCTCCCTCCCGGAGTTCACTGCAAAACACTCGAATGTTACGATGTGATCTTTCGTACAATCGGACCAAACAAACTTGCAACCGATTTGTCCATTTACGGTTGTGGTTTGTTCACTCTCCTTGGCCCGTCTGCGATGACTGTCAAACCACCGTTGTTTGACGTGTTCGAAGAACATTTACTGCCTCTTCGCAGTGCATTGCATCCGGCATTTTTGGGATTGCTTTTGGGTTTGTTACCGGGATTGGAACAAGGAGCAGAGTTTTTCGAGCGTGGCAACCGAACCATTGAACTATTCTGTTCCGCCGTGGATCCAAAGTTCTTTTATACGTGTCTATGGAAGCTGATGATCTACTCACCGTCTATTCGGATGTTTGGAATCGCTTTTGTGATCAATCACTTAAACCGACGCAAAACCCTGACAGAGAAAGATTACATATACGGTCTGGATAAAAGGATTCTTGTTCAAAGCTTATGCTGTCTGTTCGGTGATTCAGTAATACTGGTGCAGCGGGATGCTTTGGACTTTGTTCAGTCCGCTCTACCAGTCCATCTGTACGCGAGCGGACCGGGACAGTTGCGTATTGCCAATGAATTTTTGACCAAGGACGATTATGCCGATTTGTGTCATGCTTCGCTCTGCGTCTTGTTACGTCGTGACGCATCCCTGAATCGTCGCTTGTTCTTGTGGCTCAAAGGTGGACAGCTAATCGAGGGTGGCGGTGTTCAGCAATCCGTTGGCCTGGCGCATTCTATTCTAAGTGAAAATCAGCGAGAAGCTCTGCGAGTTGCTCATCCGAACGACTTCGACCAGGCAGTCCAGAATCACTATTTTGTCACATATTCACGCGATCTGCTGATCGAAGCAATGCTTCGCGTGCTTTATTTTCCCGACCGTCTCCCGTTACCCACCCAATTGATTGGCTTGTGGGGTTCGGGCAACGCGAGTATTCGACCCCCACTGAACTATTTTGCCGCTGAACGCAGTGTATCCGAACGTCCATTTCGGATCATGACTGGCCTGTTAGATCGTTGTGATTTGGGTGGAACAATTATCGAGGATCTGTTGTCTGATTTGCTTTGGTACACGTACTACGAGTTTATCGTGCTTAAGGAACGCTCGGTATCCTGGAACAATGGCGATTGCACCGCTATCATTCGTCGTATGGGACAAGCAGAAGTCAGTCAAGAAACACCGGACAATATGCTCACATTGATGGCCGACCACGTGGTGGCCAAGGGAGCAACACGCATGACAAATCAACATGATCGCGAGAATTCGACCGTATCTGAAGCATCATCTGTTGTGGAACCACCCAACTCAAATGAGACTGATCCAGTCGAAATAAGAACCATAAATGCTCGGGACAGTGCCAATCAGTCCACACGTGAATTGACGACTTCAAACGTTGGAAGACTCACGTATGCAGATGAATTCCTCCGAACAGCTCATCTTTTCCTCAGTAATCTGGATGGGGATTTCCTATGGGGATTTCTGGAACGTCAGTTTCGAGCTCACCTTCTACCGACGATGTCCAATTCATCCACAACCGTGACCAATGGCCTTGCTGTTGTGGGCTCTCCATTGGATTACAAACGACCACGGACGTTGAATCTGATTGAGCTGTGCAACATAGTTCAATTTATGCTCTCCCACCTCCCGATCGACACATATCCGGGTGTTCGGGGTAATTATTTGCCTCGCTTGTTTACGAATCTCATGGACTGCCTACTAAAACGTTTCCAGTCCAATGAGTCAGCTAAGGCCCAGTCGACTTCCGTCGCCACAGGCATGCCCTTGAGGAATGAGGATCTAGCTGGTCTCTTGCAGTTGCTGGAGTCTGTGGTTGGTCAGGTATTCGAGTACATTATCACCGTATTCGATCACAACATTGTGCAACCTCCACCTAGTTCAACCGCGGATCGCGACACTGGTTCCGCATTGTCTACCAACTCATTGGATGATCTGACCGTGATTGCTTCTGGGATTGGGAAATTCCGTCAATTTTTCGGTGCTTTCTGTGTTCACGGTCTGCGGTTTTCTTCGAATCAGCTTTCGGTTTTTGTGACCTCATTGATGCACTCCAAATCCATGCAGTCAGATTCGAGCATCCCTGTTCCGGATTACGTACCATCTAAGCAGGATTCACTTGTAATCACCCCTGCCTGGCGTACTTCGTTCTCCCAACTGTGTTGTCTGCTTATTCAGATGTCCAACTTCCCGTTCCTGGTTAGTGAGGAGCAGTTTCATGGTCGTGGTAATCATACGAGCAATCCAAGTGATACATCAAGTCTGATGCAATTGTTCTGTGGTGATCTGATCGCTGCTCCAGACTCGATTCCCACTCGTCGTCATATGCAGGTGACATTCTGCCCGATCAGACGATCCTATCGACTCGGTGATGTTATTCTGCCCGAATGGCTCGTGTGTCTTTTGTACATATCAAGTGAAGTGACGCTGTTTGACTTGAAAGCAATGGCACTGTACACTTTGCTCGAATTGTTCCATGCGTCCACTTCCGTACACGGTTGGACCACCAACAGCGCTGATCCACCGCAGTCCTCATTCTGTTCCGCGCTGTCAACCACAGGTTCAACTGGATTGGGTTCGGCCGAAGTCAAGATAAAACTCACTTTACCTGTGCTCAGTGGTCGATTACTCGCTTTTCTGGCCACGGAGACCAACACGTTTTTGCGCTTGGGTATCTCCTTATGGGCTTACTTAGCACCGAACCAGTCTGCGTACCATGAGGATGCGGCTAATCTCCTAGTCCGTCTTCATCAACTCAATCCACCCACTCTTTCCGGAGGTGCACCACAGCAGCAACAGCAACAACAATTAGCTGATTCCCGTTTGGCTTGCGGTTCGTTGTTCTCCTCATCCAGCCTGTTTGCCGGTACTGGGTCAACCGTCGAGTCATTCATCCTGTCCCAGATGCGTTCCGCGGACTTGCGCACTCAAGTAGATGCACAAGCTCGATTTGCTCTGCTATGGCACTTGACACGTGCTGCTCCGTTGACCAAACAACAAGGACAACGCCACAAACACCACGCACCCCATCTGTTACCATCAGATCAAAGTCCACAGATTCAAGTATGGACCAAATCTCCCGGTTCTGGTCGCACGATTGCCGCACCCTGCTGGCGACGTTTTGCCATGGGTCTGTCTCAGTTGGACGGCAACAGTAGTGCTGGTACGGGTAAAGGGTCAGTCTCAGCCACCAAATTACCCGGACCCCAAACTGTTCCATTCTATCGATGTGTCTTACTTTTGTTGGACAATTTGGATGTGGATAGTCCATGGGGTCCATTGGGCATCGTGGGTACGGCCAATCCATTTCAACCAGGCATACCATCTCACATGGCTCCGAATTCCGTGAACGATTGGTTCGGCTCGATCAATTCTTGTACCGCAGATGTACAGAACAGTGGTATAGTGCAAGCCGTACTTCGCGAGCAGGCGATCCAATGGGTTTGTCGAGCACTACGTACCGGACAAGTCGACCGACTGATTGCCCCGCTGCTAGCCGCATTGCTTCATCCGGCCACCGTACGCATCAGCCTGAAAGCACGAGTACTTCAACAGTTGGAACAAACGCGACGCACGCGTAAACAAAAACGAAAGTCGTGTCCGCATTCGACGCAGGCCGTTACGCCTACTCCTTCTTCCACGAACGAGGGTGATCATAATGCAGATGATGTGAAAATCGGATCTGAAGTGCATTTCACTGCATCCACGGACGAAGAGTCTGAGGCAACCGATTCAGACAGCACGGATGGTGATCGGACCAAATCGACTAAGGCTTTCGGAGTGGACGTGTTCTCCGGAAATCGTCGTCCTGTCGACCTCATGTCCATGCTACAACAACAGCTTCGTACACTCCAGTTAGGCACATCCATCGACGCTCATTTACGAAGAATGAAACGAAGTGGCATCTCTGTTCAAGCTATCCTCTCAATGTCTGTGGGTATTGAGCGAGAATTTGCTGCGGATCAAGATTGTTGCGCGCAAGTGGAGCCCAGCGCGACCATGTTGCCATTGCACGAACATTTGGTGATGCATATACAAAACTATGATGCAAATCAAGTGATCTATGCTCTATCGCGAATCCGCGCCATTCTGGACGTCGCTCCTACTCTATTTGTGCATGCTTTGGTGGCCGCTCCCGTGACTACCGGAAAAAATGGGGATCGTGCCGGTGTCACTTCTTTATCTTTATTCGGTTTGAATCTAGCCGAATTGCTCACTCGGCATCGTCGGGCTCTGGCCGGAGGTAATTTCTACGGACCGGCAACTCAGAATGAGTTGGTTCACACACTGCGTACCCAGGCCAATTTGCTTGAGGTTTTAATCAACGTGTGTCTGCTGGTGATGTGCAGCCAGCTGCCATATCCGGGCTCATTCCCGTTACCTAACCACGCCACGCCGGTGACAAGATTACTGGATACACCTCACGATCTCACTCGACCGGTTACACCTCTATGCACAAGTCGATACGAATTCACCGAGGCCGAATTTCGCGCGAACAAATGTGCTCAGAAGGCTGCGGTCGAAGTGTTGGAACTCATCGTTCGAGAACTTGTACGAATCAAACGGCGTTTCGAATCCAACGGCTCTCACTCACCCATGGACTTGCGAATCGGTCAGGATACGGGGCAGAAATCGACCGGGCCTGGTCGTTCCAATGACTTGTCATCGCATAGGTCCAGTCAAATCAATGCGATCCCGGATCGGCGCTGGATTGAAGCCACAGCGCGGCGCACTTGCCTCTTACCGGCTGTTCTGCATTGCCTGGCCACTGCAACCGAATTGGCTCATTGGCCCAGAAATATGGAACAGTGGTTATTATCCAGCACGGAAACCACAACGTTGCCCACCTGTGTTCGTCTCTTGCTTATCAACGAACTATACGCGAACTTGCCATCACAGTACCACCGTGTCTATTGCACTGCACTCATTCGACTTACACAAGCAATTCTGGAGTTGCAATTGTGGTCCGCCCCGTTGCAATCGCCGGAGCGTCGTCATTCACATTCGGATGCTGGTTCACGAAAATCCACCATAAACCAATTCTGTTCAAATATAATATGGCCTGCAGGTCATGTGATTGGGACATTTGAGAACAAATCTACTTCAACCGTCACCACTACGAACGCACAAGAAAGCACGACCGATTCATCTGCGCGCAGTGCATCCGTACAACAGGTGATCAAGTTGTGGGTAGACGCTTTTCTTGGTTTGCCGAAATCGTTGGCCTGTGAGCCGTTGTTTCGTAATTCGTGTTTAACTGCTCATTGGCCGCACAGTCCAACTCAGTCTGGCACATCGAGTCACCTGGATGAAGGTGCGCTGTTGATTGACATCATCACATTGGGTTTGCGTGCTTCGTTTTCAAGTAGTCTGGCACTGCGCGAGCCGGACACGGGTCTTGTTCCACGTCTCGATTTGCATCCAATTTGGTATCAGTTCGTCTTCTCCACTCTACATTGTTGGGGTCGTTACACTCCACTTTTAGCACGTGCTGTAGTTCAGCAAATTTGTGCCACACTGAATAGTTTAGGCCGTCAAGTTGTTGAACGCACGAGAGAATTGGACTTCAATGATGAACAGGATCTGAAGGCTACTGCGGAAATTGAAACGCAATTTGCCCTTCTCCATCAGTTACCTCCAGATTATATCTTATCATCAATCGGCTGTCTTCAGGGCATTTTTCATGCTCTAATGCTACCCGGTGGGAACTCGGTAACCGCAGCGCTCCTGCGTAAATCCACCAATCCGCTTGCTCCAGATCCGCCATCCGGGTTCACTAGTGCTTCATATGTGGCGGGTTTGCCCGAATCCGTCAATCACTCGGCCACAATTGCCAATTTGTTGAACCAGCTGACCGATTCAAATCCGGCAGTCGCGATCGAGACCAGCTTGGAGCCAACCGTGTTGAATGATTCCTGTGCAGGCATTCCTGTTCTACCGGGCACTGATAGCCCGCTGGAATCACATCGTTCGATTGTGACAAAGAGCATCTCGAACGAACCGTCCGTTGTGTTGGCTACCTCTGGGATTAGTCGACCGACTGTAAATTTAAATGGTGAATCTAATGGAGACGAGTTCGCCGGCCGTGATACGACCATTGGTGGCGGTAGCAACAACAGTGGTTTTACCGCGATTTTCACCAACCGAGGCAAGGATTTGTTCGCGGAGAATGATTCGCCACAACCGGATGCACATCCGCTAGTGCAAACACAAACCGAATTGTATCGTCTACTGCCTCGACTCCTTCGATGTTTTTCCGTTTTGTGGAATGCACTTAATCAGTCCCCTTTGGAATACTCCTCCGGGAAAGATCCTTACGTTATTCAATCAGACCCATTGATCGGTTCCCCGTCGGATATCCCATTGTATACGCGAACGATCGGTCTCGCTGATCGACTGTCCGCGCTTACCGCAATCGGCTGTCCAGATGTGGTTCGGCCTGCCCTGCGTCTCTGTCTTGAACCATTGGCTGTGCAACATCCCACTGCATTTCTACTGAACATGGCTTTGGCCTGGCCCAATAGCTTACTATTCCAACCGGATGTCTGTCCGGACGAGTCGACGGCTGCAAGCGTTTGTCGTAACGCGGAAACCTCCGTGTCAGTCACCTCGTGGACCCCGTCACTGCTCCGATTGCTCACTCCCACAGTCCCCGACGAATCCGCCAATCCGCAGTCGCTGCCCAGTCGTGACCCCCAAACGAATGCCGGGTCTCGATCACTGATTCTGTCACCGGAACAAGTCAATCTGCTACACCTTCTCAGTGGTTCCGTGCCGAACGGGCCGGGGTTCGGTCTCATCCTCCCCGTATCCGTGTTCGTGAATCGTTTGCGTGATCTTACTCGACGTCCACTGCACAACACAATTCTTTGCGACAGCTCAGCAGCCACGCGCCACGACAGTTCGTTTGCCACGAATGTTCAGCATACAGAGCTGTCCACAACTGAAGACCAAAACTCCCGTGCGTGGATTACGATGCGTTTGCAAGTCAATCTGTTGCACATATTTTACGCGTGGTTGGTAGAACAGCCTCGACTTATCCCTCCAGATCTGTTGCTTACCTTATTGCGGGATATGATCAATATCCCGATTGTAACTAACTTCCCGTCGGGATCTATCGGCAGTGGTCCTGTCAGTTTGCCCCCTGTCGCTGCGTTCGTGCTGATGAAAATTTTCCACGAATATCTGAATTCTGCCTCAATCAGCGACGACAAACGGGAACAGCGTGAGATTCAGGAATTGTGTCATCGGCTACTTGAATCTGTAGCCACCATTGTCGCCTCTGCTCTGGAGCAACCCACATGGTTTCGTCGGACGCTACAAGTGCGCCAGCATGATGAGGCACCCAATTCAGCATCAAACAGTGAACTGGATTTGGCACGACCTTTCACTGGGAACATGCGTTCAGCTCTGCAGCTCACAGGATCAATGTCTTCAAGCAGTTTACACAACTCGGCATCCGCCGTCCTCACCAGCACAGTGGATTCCTGCACTCCAGATGTTGCAAAGTTACCAGTTCGAGACCACCTTGCTGAGTCACTGTATGAACAGAAACCAACCCTTTGTATTGCCGCGGAGTTCAGTAAGAGATTGAACACGGGAAACGATTTGTCCGTTCAAGCTATGGATTTTTTGTCTGAGCATATGGCTGGCTTCTTGGACGTGGTCTATCGAAGTGACGAGAAAGATCGTGTCCCCACTTTTCTGACTGTGATTTTGAACAATGTCTTTCCCTATCTGAGAGTTCGGATGACTAGCAATTCAGATCGTTTTTTGGCAGCCAGTCGACTGTTGGCCTCAGTTAGCAGTTATCAATACACTCGTCGCTCATGGCGTCGTGAGGTGCTCGATTTACTTTATGAACCGGTATTTTTCCAAATGAGTCCCACTGTACTCCAGAACTGGAATGTGATAATTGACAACCTGATGACACAGGACAAGAACACGTTCAAAGAAGCTCTGGTGCGTCTAACGTTCTCTCAACCGGCTGGGTTGAATCTGTTCTCAAACAAGGAAGTGGAACATGATTTACGTGCGGCCTGTCTAAAGAAGTTATCCTATTTGGTGTACGCGAGTGAAGCGGATCAGTATGCTAAATCTATGCCGGATTTACTCGAACGTCTGACCGAATGTTTGCGACTTGGTCAAGGGTTGATTCCCCAGGTTCACGCTCAGGTTTTCATCTTTGCCCGAACGCTACTCTCTCGGATGTCTGCGGTTCAACTGACATCCTTGTGGCCTATAATCATTCCGGAAGTGAGTATGGTGTTCAAGGCTCTCGCTAACTTCCTTTCGTTGTGCTCCAAGCAAAGCAACGGAAAAACTGTCGAGCGAAAGAACGACACAAAGCCACCGACGGCGAAGGAATTGAGTATGTATTTGGGTGCGTGCAAATTTCTGGCCACCTGTTTACTCATGCCCGAATACAAGGTGCCCCAATTTCCGTTTTATCGCTGGATATTTGTCAATGACTCGTTATCATTCACAGGTGATACGACGATATCTCTGAAAACACCGCCGGATAGTTCACCACAATCTTTCATCCCCTACGTAACGGAAGTTACACAGCTAATACAGGATTCCCCTCTCATCAACCAGTCCAAATCAGTCGATCGACCAAACTTTTCTCCCGTCCAAGGATGCCTGCATATACTGGCTCTTGACAGACTGGACCAAATCTGCGAATTGGCGCCATTTTTATTCAGTTTAGAAAAGAAGTCTGACTCTCCTGCAAATCTCGCTTCCAGTCCCACAGTGGAAAACGGTGTCCTGTTGGAACTGGCGCTCGAGGCCGCTTTAGCACAGGAATTCCCAGAACCAATCACCTCACGGTGATTGCTCATCCGTTCATTCACATGCCCTGTTGTAATCATGCATGCACGGTGGTTTTTTCTAATTTTTCATCCGTCCTTAGCTGTGGACTCCTCCCAGGTTGTGGAATAAGTTACTCATCTCGCTCACTACTCCATTATTCTCCCCCCTCCCCCAGAATCCCCATGATCTTATTTGTTCTCAAACGTCAAAACATTATACTTTACCGTCTGAACTCTTTCAGCTTTGGTTTTTTTTGTCCCTAACCACCAGTCCGTTCATGTCGAGCCGTCGTCCCTTCTCTTTCTGTTTCAGCAATCTGCATTCCATGATCCGCACACTGAAAGCATTCATTTGATGCACCATGTTCATCATCATCATCGTCGTCTTTGTCGCGATTTCGGTCTTTCTCGATATCCATTACACTGATCTGCTCGTTTTCTACTCGCATCGATATCCCTGATCCTCAGCAGGGATATCGTTGTTGAATTGTTGTCTTTCTTTGAAGCGATCGTTTGTGCGTCAGTCATCTTATAAAGTCTTCTCTGTCGCGCACGTGCAACCACACATTTCTCTACCTTCTCCGATTGTTGTTTCCACATTTTGTAAAGATAGCTTTATCTAGACAACGTGCGTGTTCAAGAGCGCATTGTGATTTTTTCATGGTTTTATTGGCCTGACATTTCCGTTATTAAGAAGCTGTCGTAAAGAAGATTCTTCTCGTCTCCACTGATCGGCCTTCTACTATTTATAAT
>STRG.74375.2
TGGAAAAGGTATATTGCTGAACGGTGCAACAGTGCTAAATGATAAAATGAGTCATGTACAGTAATTAAACAAAAAGTGAAGTATTCTAGTTCCAGAATCTGAAAGGATAACAAATGGTCACTCAGATGTGTCATCGTGAACAATAAAATCATATTCTGCATGAGTTCTGAAATTGCAAGATCTTCCCTACAGACTTTGTGCCACTTGGTTCTGTCAAATATAAAACCCCGTTTGTTGATCTCGCACGGTCATGGCTATTCTTCTTTTTTTCCCCAACAACTACTCCGTTATTCTTCCAAGAATTCATCACCCTGGTTTGCGTTTTTCTCAAGTGAAACAACAGTCTCACAATAGAAAAGCAGTCAGCTGAGAGGCAAATGGAGCGGGATAATAGGACCACATTTGAACTCTAAGAATAAAACTATAGATTTGACTATTTTACTTTGAACTAATGGTCAGTGGTTTGGTTTGGAAAGTAGTCCCCAAGAGCTACTTTTTCTGGTCAATACTCGGTAAATTGCCAGCCAGTTCACAAAACTCTCCGTGTATCTGGTTGTAGGAATGCGTATGTATTTACTCGAACGCACAAGCATCCATTATTGCCAGTGGACACGTAGGCGTGCGGATAACAAGCAGCCAGATGGTACAAAGAGGGTTTTAGGGTTACAAAAATAAACCACTTGCACTTTCCTTTCTGGGGCTTCCCTACGCCTGATCGATAAGGGCCTATTCCCTGTCTTATGCCGGGGACTTCTAAATGTCAACGCCCACACGCGCATACTGTGTGGCGCAGAAGTTGGACGCTTGTGGTTCAGCGCGTGTGGATACATAGAACAGATCAGCCCACGAACAGCGAATCATGCCTGACAGCTGTATCCATGGATGTACCTAGGGACGGGTTTGATCAGGCGTATGCTACTACTCATGAATGATCACTGGTTCCGCATAGCACATCTGGACCAACCATTTTTCGCTTGATCTATCTACGTCACATTGACCATATATCGGTATTTCAACTGGTAAAGCAGCCACCCAGTGCGTGGAGGGTAGCCGATTCGAAACCGGCTCGTGGTGACTAAACCAATCGAAGCTAAAGCTTTGGTTCATATGAACTGAAAATCAGGCGCCGACTGGAAGGGGGACTCTGGGCTACGTTCAGCACGTGACATTATTGCGAGCACAACCTTTCCTCCAACTGCCAATTGTGGATGTCTTGGGCGCTGACGTGCCACAAACTGGTAGATGTTACTGGTTATCTGAACCACATATTCTTCGTGTAATGTGCCGCGACCTGCAACTGCATTATAAACTATCAGTTGAACTGAATTTCCATTGAAGCTTCCACGGTGTCTCTTGGCACTTCGCTCAATACCATCCTGTTCTGTTCAACGGATGGGTGTCAGACCGAACTGAACTGAAGACATTGGCGGATAATGGTTCTTCGGCGCTCATTTCCTGATCACGAGAACACTGAACAACTGTAAGTTTGTGTTACAACTTTTGTTTCATTTTAATTCTTAATGTACATACCCTTTTGGCCTTTTTATCACAGCACACTCCACCGCCCATCTTAGTTTGCTAGTGTCGTATTAGATATTGTTGACAATAATTTAGTGTACCATATAGACAAAGAAGTACGCTACAAAATCGAGGAGCCGAACCTGTACCTAATTGCTACCAAAGAAGTGAGATCTTGTATGCGCGTTTCCGAGATAGGGCTTTGCACTGACGGTAAACTGAAAAGAAGGAAATCAATGAGGCTTTCTCATGATGAACGCTGAAGGTTTCTGAACAATTCATACTTCTCTACAGACCGTACCGCATAAGAGGTTTATCCTTTGGGAACCGAACCGGAGCTTTAGACTCAACTGCCTAAGCCAGAATTCAGTGGGGTATCAACCCATCAGGGGAACGTGACCGAAGCATCCGTGAAGATATTTCTCGTCTGTCCCATGAGGCCTGGTTGTTTCCCGTTTTCCTGCTTTCTTTGGTACAATATTTATCGGTCCTCTATTGAAATTAATCCTCGTCCCCATGCTCCCAATGGAGAAAACCGTAAGTGAAAGGGGGGATTATGTACGGTAGACTCAGGAAAGGCGAGCTAAACTGCCCAGTGAAGTGCGATGACTTATCCCACCATCGAGAGAAGCCTCGGGTACACTATTCATATATCCATCTAG
>STRG.18251.2
NNNGTGGTGATTAGATAATAAATACAACTGTAAGGGATGCGAAGTTTGGAGCGGCAAGTTCTAATATGCGGATTGGGCATGGGTGAGGGTGCGGTTGGTGCATCATGGCATGGGGCACGAGGAGGGATTAACAGGGCGATGTGAAGTTTTACAGGCACAGAGTCACATGTAACCCACTAGTCATCAAAAACCCATGTGAAAGAAACAGAGTACATCGAACCGGAGTTGGAGATGAACGGTAGTGGATAGTGGATATGGAATGAAGAAACACAGAAGATCGAATCAGGATGGGGCGGGAGGGGACAAGACAAGATGGGACAGGGGTGGTGTCTAGGGCAGAGTAATGTAAGGAGAGATAGGATGTGGAAGAGAGGAATAGTTCCACAGTTAGTTCGTACTCGTGGGAGACTTCACAACGTTAATCGCCCATTTCCAAGTGATAAATTCATTTTTGTCAATATCACGGAACCGGCTTTTCACATTGTATGCACCCCGATGCATAGCACCTTTGGGAGTGATATAGGTTTCGGACTTCTACTCTCGTAACTCCTTCTGTGGACCATAACTGCCAACCATCACGGTTGAATTGTCGACGCGGATAGGACCAAGATGAACGGTGTGCTCATATTGCAATCCAGTCACAATATCGCGCTGCACGAAGTAGCGAACGAGGATATGATAGGATGCTCCTTCCGGAATGGGGATGGGGGTGTCTCTGAGTTTTTCCAAATTACCTCTGAGACTGATTTTATGTTCCTCTTGACCTTCGACACATATACTGAAGCTGTCAATCACCACGCACTTAGGATTTTCCGGACAGGGAACTGCACATTGTTCGACACTTCCCAGTACCGCTGCCTTGTAGCGCTTTAAGCTTTCATCTTCTTCGTCCAGCTTTTGAATCTCATTGATTGATTTTGGCTGCGGGGCCCTGTAACCAGTAGTATCAGTGTCCCCAATGACCTCATCCGCCTGATTTGGCGGCATCTCAAGTGACCTTGCGGATGGCTGATCAGGCGGATGAGGTCATCGGGGACACTGACACTACTGGTTACAGGGCCCCGCAGCCAAAATCAATCAATGAGATTCAAAAGCTGGACGAAGAAGATGAAAGCTTAAAGCGCTACAAGGCAGCGTTACTGGGAAGCGTCGAACAATGTGCAGTTCCCTGTCCGGAAAATCCTAAGTGCGTGGTGATTGACAGCTTCAGTATATGTGTCGAAGGTCAAGAGGAACATAAAATCAGTCTCAGAGGTAATTTGGAAAAACTCAGAGACACCCCCATCCCCATTCCGGAAGGAGCATCCTATCATATCCTCGTTCGCTACTTCGTGCAGCGCGATATTGTGACTGGATTGCAATATGAGCACACCGTTCATCGTGGTCCTATCCGCGTCGACAATTCAACCGTGATGGTCGGCAGTTATGGTCCACAGAAGGAGTTACGAGAGTGGAAGTCCGAAACCTATATCGCTCCCAAAGGTGCTATGCATCGGGGTGCATACAATGTGAAAAGCCGGTTCCGTGATATTGACAAGAATGAATTTATCACTTGGAAATGGGCGATTAACGTTGTGAAGTCTTCCACGAGTACGGATTAACTGTGGAACTATTCCTCTCTTCCACATCCTATCTCTCCTTACATTACTCTGCCCTAGACACCACCCCTGTCCCATCTTGTCTTGTCCCCTCCCGCCCCGTCCTGATTCGATCTTCTGTGTTTCTTCATTCCATATCCACTATCCACTACCGTTCATCTCCAACTCCGGTTCGATGTACTCTGTTTCTTTCACATGGGTTTTTGATGACAAGTGGGTTACATGTGACTCTGTGCCTGTACAACTTCACATCTCACTGTCCGTTCGTTTGTCATTATGACGAATCAGTTCATTTGAGCCTTATTCCCCCCTTCCCCCAACTTCCGGTAGATGAATCCGAGTCATTATTACCCCCCTCACTGGCCGAGTCGGAACTGTAAGTTCCTTATCATCCATTAAGTTGTTTTTCACTTTTCGCCACTATCATAATTTGGTGCAATGATGGGATTGGATCGTGCCATCGATCGGTCTATCCATCTACCTATCTTTGTTCCTCCGTTGGCGGACTTGCCCATCTGCTACCGTGACGCTTTGCTTACTTTCGTGCATCGCATCGTATTTTTACCACCTTTAACTATCCGCTGACCCAACCACACACTCTCCTGCACTGTATTTTGTGTTTTTTCTTTTTCACAACTTATCACGTCAATCTGTCTCATTCATTGAGCACCGACTGTGTTTTCCTTGTTCTATCACCTACTTTTTGTCTCACTCTGTTCACTCTTTTGTCTCCTCTTTACCTCTGTTCAATTGTCTCTTTACATACCGCGCGATGCCGAGGGGCTCTCATGTGCACGTGGTTTGCTTTTATGTGCACTAACAGAAGAGATATTTGTATTACACTGAAACTCATCCAGCGATCAA
>STRG.61430.1
TTAACCCTATAGCTAAAAAAAGTTTAATCTGTGGAGAAGTGCGTGGTCTCGTTTGAAAAACATCTCCACTGTGACCACGGAGAGAAGAGGCTGGACAGACGGAGAAGAAACAATCGCTTTGACCTGATTCAAAAAGGTGAAACATCAAAAACAGATCACCTCTTACGCGTCTCAAGTCAAGGGGATAGAGGTTGAGGAGTGAGAAGCGGACAGGATAAGGTAGATGAAACGGACCCCATACAACTTTGGTGGAGGTCCTCTGAACTCTTTCTAGGATCTCACGGTCTCGGGCAAGACCAGAGTGCACTATCTGACTACCGTACTCCAGCAGAGGTCGGATATACGTGCCGAAAATTATGAGGACATCATCCTGAGAGATGCGCGAGAAAGACCTTCAAATCATATTTGGGACTCGAAAGGCAGACTTGCTCGCAAGTTGGTGATGATGAGAGAGGGGCAAGTTACAATCTAACCAGAAATCTAGCAC
>STRG.31021.3
TGCTATGTCGTGCATGGAGTTCATGGGAGAGATAATGTTTAAAAAATGTGGCTGCGTGAAGGGAAGGGTAAGTAGAAAAACAAGGCGAAATAGGAAAATGGCTAAAACATGAGATTACGTTCTTTTCACATTTTTGGCTTCAACATTTGTATTGGTATGGTTTAGGCATTCGTGAGAACCGCTTGCTTAATTCCCATCGTTAGACAGTAAGAGTATCTCAGGTCTCTTTGATAGCCGTCGCTGGATCAAACTGATCTCTACTATTGACCAGGTGTTGTGTGATGGTGGTTTTGAAGGTTTTGATCATGTCTGAAAAAAGAAACAAATGAGAATCCTTCGCAGCACAGAGATCCAAGACCTACCATTCATACGTACAATTCAGAGATGTACGTGCGCTACCACTCTCATTGAACTTTTCTTAGATTGGATAGTTCGAAGCCTTATACCTCATATTTTTTGTGTATCGCAATTCATCATCCAAAGGAAATTGGAACTTAATTTGAGGACTTAACGTTTCAGTTACATTAGTAGGTGGTAGCGTCATTTTGATCCGTTGGCAACCGAAAATATCACTTGTTCAGTACCAAAAGTATCATGCGAAATGCAGATCCGAAGATGAAATTCTGCCTAAGCTCATCAAGAGACAACCCGGAAGTCTGAGTGAAAGATACCAACACCGTCGATGAAAGAGCCGCTGCCTCTCTGCACCAAATCAAACTGCGTCTATCAATTCACATGTGAAGGCTTAGCCGTCTACATAGGCAGAAAAGAGAGACAGTAGCGTCACTGAATAAATGAGCATATCCCGCTGTGGCTTCAAAAATCGATGACTGGTCAGTCCACAATGATGACGTTATCAGCGAAGCCAAAAGCAATCAGATCATAAATTACGCAACATCTGACTGAGCAAAACACTTTGTAAATCCAAGCAACTCGTTCAAGGTTATATGCAACACCACAAATACGAGGTTGCTTCGATATTTCGAGGCCCTAGCCATTCTCAATTATAAATTCGAGCTGTGGAAACAACGCGAATGGTTTATCAGTGACCTAACATTTAGTACCGCACCCACCCCATTCTTGTTCACTCTTATCACATTTCATGCACTTCAACCTTGCTTCAGTTCCATTGGTTATTCTACTGACTATATAGAAAACCCCATTGACTGCAGTACACACGTGTACAGATGCAGCAAAATGGTCCAGGATACATTGCGCAAACCAATGTTTCTCGCTTCTTTTTTGAATTTCTTGTCTTTGAAGCCGAGACGCGGGATGAGTCCTGATAAAGCGAGACAATTGGAACCAGAAAATGATTATTCTGATAGGCGATAGAAAATCTGCTTGTAGATCGAGAGGGGACGAAGAGACACGAAGACAACAGTTCCGAAACAGCATAACTCGGTAGTTCATTCGTTCTTCATGATAGAGGCAATGAAATCTTCCCGTATGAGTCTTGTCACAATTCACTTGGTGGCATCGACTGAAGCTTGAGAAGAACGCTACCACGCCATCCCCATCACGAGGAGACTACATATTAGCATGATGTAGTGACTTGCGTGCCTGTACGACCCAGAGAGCTACACAGGATGGCTGTCTCAGGCCGAAGATGTAATCATACATGACAAGTTAATGGGTAGAGGCTATATGGAGTCCAGTCTCTGAACCGGGCTTCAAGCACCGCTCACTATGCTTCTAAATAGCTCATTCCAACGAATAAACATGGGCACAAGCAGTTTGCTGGTCAGGAAATCACTTAGTAGACGTAAAGATGGAGTTCCTGGGGGAGAACTGCTACCGCCCGCCTAAGCTGGGTAGCTCCCAGCCAATGGGACGCTGTCCTTTTCGCGTTTCGCTTGCTCCAATGGGCGCAACAGGCTGAGGACTGGGTCTGAAAAGCGGGTCGAAAATAAAGCACCAGTGAATACAATATAAGATGCCTGCAGCTCCCAGGTCTCACATGACAGACCAGAGGGAGTTCCTTCACGGGTGCTTCAGTACCGTTCTCGAGCTCGGTTAGCACCCCATTGCCGTGTGGGACCGACTTTTGGGTCAAAGGTTCCAGTTAAGGTTCCTAAAGAAAACCCCCTGCAGTGTGTGTGGGGGGGGGCGTGAAAGTGGTAGTCGAGTTGTTTAGAGTGTTTGCTTACCACGAAGGCCAGAGATTCGAATCTTCACCATCACCGGTTACTTTGGTGGTATACAGAAATTTTCACTGTCCTCGGGCTTGTCACCACACCTGACCTACTTGGACCTTATGTGGTTCTCTGCCACTCCAAGTCTCAGGGTCTGGTGGCCAGTTATCCTTAATAGTGCAGTGGGCCTTTGAGTTTATGGGGTATATCCCTCCCACTGCAGTCATCATCATCATCCTCATCATCATCGTACAGCGTTAAACAGTAGAGCAAGCCCCACTGACCACTGCCTTTCTCGCCATGTTGCACGTTGAATTAGAAAGTATGAATATACAAGTTGAACAGGGAGTGGACCTACACGGGTGGGAAAAAGAAAGAATGACCTGGTAGCCAACACACAGAATACACAGTCTAACTGTACAAACACACATCGATCNNNNNCAGATAGTCAGATATCGGATGAAGTGTCATCGCGCATACAGAAGTCACATTTGACTAGTGCCAACCTCTGCCATATGTGGCGCCGATGTGACATCCGATAACCTGTCAAGAGTCGAGTGCACAATGCGGCGGTTATGTTCGTTTTTTTATACGGCTCAGAAACATGGCCGTTAAGGGTAGAAGATATGCTAGGACTGGCGGTGTTCAAGCATCGATCTCTTATAGCATTGCCCAAATACGATGGGAGCACCACATCAGCAATGCTGAGGTTAGACGTAGGATGTTGAGAACCAGAGGTCAGTTTCTGGATTAAGTCTTGAACCTAAACAAGTTAAAATGGCTGGGATGTGTTACGGATACCCACCGATAGGCTTCTTTGGCGTACGCTGTTCTCTGTCGAGGTTATTATCATCGTACAGCGTTAAACAGTAGAGCAAGCCCCACTGACCACTGCCTTTCTCGCCATGTTGCACGTTGAATTAGAAAGTATGAATATACAAGATGAACAGGGAGTGGACCTACACGGGTGGAAAAAGGAAAGAATGCCCTGGTAGCCAACACACAGAATACACAGTCTAACTGTACAAACACACATCGATCAGTCATTCTGATTCGACAGAAAATGAAAACACGATCGCCACTGCTCGCGGTTCACTGCCATTTCCTTCAGTGTCTCCAGCCAACTGGTAGACGGATCTTTTGGACCCCAACCACGAAGACACGAAGACGTGAAGCACCTACTTTTCCTAATTCTGCTGTACATTTTCTCATTCCTCGCTGCCACGTCATCTGTTGACCTCCATGTGGTTTCTTCCACTTCCTAGGAGGAACGGAGAATAGGACGCGATACGGTAGACGTGTGTCTGCGATACGTAACACGTGTCCCAGCCAACGAAGTCTACTTGGCTGGATACGCTGTGACAGAACGTTCTCTGAGTTAGTGCCCAATACTCGCTTTCTGACCACATCGTTGCTTACTCGGCTATTCCACCCAATCCTAGCGATACTACGTAAACATCGATGGTCAGAAACCTGCAATCATGCGCAAATATGTAATAAAAAAACATTGGTTCGCCTAGAAACCTTCAGCATCCTCCCCTCACTAATTTCCTCTTTAATTTGAGGTCTACGCAACATGCCACGGAATACTGCGACCGTGAAGAAAGCAATACTTCTGGAGCAGGACGTAAATCAAACACTTCTTTAGTCCATATGCTCACTTCACTTTCAAACTGGATGCACTGACAACGGCGATCGTCTCATCCAGCTGTGTTCTAGCCACAGATTTTTCTGCCATAAGGAGCGGCATAGACTCACATAGCGTCCTCCTACGTCTTCACAACGTTGGACTCAGTTTGACGATATTGGTATTGGTCACCGCTGGCGTGGATTAATTGAAGGTTGTCGTTCATTTTTGTCTACACTTGTGGACTTAGATTACGCCTTGGTACGTACTCGCCTCTGTTTACTTCTCATTTGTGATCGCGGCGACACTAAATCCACCTGCCCCTGCGCAGTTGCTTCCATACACCCGGCTATCGATGGAACTGGATATCCCGGACCCAAATAAACACTGGCAACAGTCAAAGAAGAGTTGTATTGCGCTTGCAATGTCACACAGGGCTCCCGTTTCTGTAGGCCACAGGCGATGGATATCTTTGGATGACCGCAAATCCATCCCCGTGGATGCCACATTCGATTAGGTACGCAAAACCCTGAAGTGCCAACTGGCAGGCAGAAACAGTCTGTAATGTCTGGTTTTCGGATGGATGCACACCACAACTTCTAGCTCGCGTTCGCAGACTGTTGTTTTTAGCAAAATTCCCGAGAGGACTTAGCCTTGTGGTGGCCGTTCGATCCAAGTGCATGTGGACACACTTCCCCATATTTGTTTGGAAGGGTCCATGTGTTGGAACAACGCATCTGGCTCATCCTGTATGGATTGTCTACCCACATCGATGCAAAGTACGTGAGTTCAAAACTACTGGAAAATCATTGATGTACGCCAGGAACAACAGTGGTCCCTGGGGGGCACCACCAAAGGCTGAGTATCACATGGATGCGGTTCTGGAAACTTTGACTATAGATCTCCGTACTGTGATCAAGTCCTTGATCATTCCTAGTAATAAGGGATCCACTATTCCCAGTAGTCCGAACTTCTAGGAGAGTCGATCGTGTAGGACTCCTTAAAACGCCTTACTGAAATCCACCATAAGGACGTCTGTCGGATATCCCTTAGTCTTTGCTTCTGTCCAGCTCCCGTGAACCAAGAGGAGATGGGAGAGGCAAGAGTGGGCTTCGCGAAAGTCAGACTGTGCGGGACTGCACATGTTATGCTGATCTAGATGGTCCTGAAGCCGATGGGTTTAACTCGCTCAGTTGCCTGGCAGACAACATAGGTAAGGCTTATCGGGTGGTAACTGACAGCCGCAGTATTATCTATCCCTTCGAACATCGATACTACAATCGCTTGTTTCTGTTTGTACGTAACGTTCCCGAGTGTTGATGAGATGTTAAGCAGCTTGCTGATTGGAGATGAGAGCACATCGGCAAGTTCGTGTAACACCAGTGGTTGGGTTCCGTCTTCCTCAGAATAGCGAAACGTGATTGTGGGTTGAAATACCAACAAGAAAGGTGGGCAAAACTCTCCACATGCGAACACCGATGCACAGTGCATCGACTATAGTTTCATCGGAATCAACGTCTACCCCATTTCCCATTAACGTAGGTATATGTCTCACAATTAATTGGGAGTAGTGTGTGGGATTGATGATATTTTGTTTGGCTGACTGTCGTTCGGACTCCACCTTCACTCGCAAACCTCAGGTCATCCGACGAACCCTACACTCGAAAGCACCAGACTCGAGTTTCGCTCTTGTTAAAGCCCATCAGTGGTGCATATCCTCTACCACACCCAGGGTTTGAACCCAGGCCTTTTCACCTCGATGGTGTGTGTTACCACTGCACCTCCCCCCCACTTCCGTCCGGGCTGATCCGAATCACCAAGTTAAATTTGTTAAGATTTTGTGCTCTGTGACAGCCAGCTTTGAATGGACACGTTATCTGTCCCGTTAACTCCAAGCGAATGCCTCCCACCTGAGTCTGATGTTTCCGAGTGTAGGGTTTGTCGGATGACCGGAGGTTTGTGCGTGTAAGGTGTAGTCTAAAGAGCAGTTACCCAAACAAACTGCCGTAAGTGTTTTTTAATGCTTGCTTGCGCGTGACTGCAGTGGGAGGGATATACCCCATAAACTCAAAGGCCCACTGCACTATTAAGGATAACTGGCCACCAGACCCTGAGACTTGGAGTGGCAGAGAACCACATAAGGTCCAAGTAGGTCAGGTGTGGTGACAAGCCCGAGGACAGTGAAAGTTACTGTCTAACACCGGGTGTTATCCTCGTGCGTCTTTTCAGGTAGGGAACAACGGCTTAGGTGCAGTAACAGTGGTTTTCTAGCCTCCCTTCAAATTTGTATCGTCTTACCAAGTTCATGGAAGGACAATGATTTCAGATTTGCATGTAGACATCAAAACCTGTTACGGTTTCTCGATATTTTATCGCCACGCTTGACTCCCTCTACGAAGTGAACACCAAAACTCTGTCAAATCACGGCGAACCCTAGGTATGGGACCGCCTCCGGTAGGGCGTAACGAAAATCTGAACCAGTTAGCGAATTCCGTCCCGGATAAGACATGGAGTGGCAGACGGTCCTGTCGTCGCCCGGGATAGTACCACCGCCCCTCCTATTGGTCCGACACTTCAAGCCCCAGGGTTAGTTTGGCGGTTACACAAAAAAAACCCATGAAATTCACAACGCACAGAAAATCATTGCTCATGTCTACTTAGCATTCACAAGAAAAAAATTATAGCTCACCAACATTCGTGGTTTGAACCACGATATTGATTCTATGCATCATTTTCTGCAGTCATCTTTTCCCCTTGCGTTATTCTTGACTGAAACGAAAATCTCTGTGACGTCGGTTACTACCCATCTCCAGTCTCCAAACTACGTTTTCCATTCCTCATTTTTATCTAAAGTTGGTGTCTATGCCTACATCCACCGGTCAGTCGCTACCTCCGGTATCCTACACTTGGACTTTGCCAACTGCGAGTTCCAGGTGATGTGGCTGAAGCTCCAGCATTCTCTTTTAACCATTACTTCTGTACCGTTTATCGCTGAGCCAACAGTAGCGATCCCTCAATTTTTGATTTGTTGTATTTTGGTATGGAGGAGTTCGCATCAGACTCCAATTGCCAAGTTACCATTCTTGGTGACTAATGTTCACATTCAGAACTGACTTTTGCACTCTTTTGACGCTACGGCTGTGGGACGCGAGGTCGAAGCTTTCGCTTTGGTCAACAACCTAAGTCAACTCGTTGAATTTCCCGCACGCATTCTCGATCGGGCTGGGGATGGTGCACATACTGTCCATCTCACTTCCTTTACCTCCTTATTCTCTGATATTACCTCCCTTCCTCCACTTGGCTCATCGGACCGCTGTCTTATCTCCTTCTCCACCACCTTTTCTCACTCATTTCCTGTGTACAACTCAAGGCACACTTTTTGGCGTTACTGGGCTGGTTTTCGTGATTTTCTGGCCTTTTATCCCTGGGTTTATTGTTGCTTCATTTCTGATGTTTCTTTCTCCGTTTCAAACTTTATTGGGACTGTTCTCCAAGGCATGCTTCTTTTTATTCCACGCTTTTGTAAACCCGGCAAACTACGTTCTCCTGAGTGATTTACTCACGCCTGAAGTACCGCTGTGCGCTTAAAAACTTAGCATCCAGACGGTGGTGTCGTTCCGATATTCCCCAATCTAGTAGTCTCTTCGTACAGACCAGAAATAGATGCTCAGTTTCCATTCAGAAAGCCAAGGATCGTTTCGTCCGCTACAATGCTGGACGTCTAGCTTCTTCCGCTACTGGTAGCCGGTCATTTTGATCTCTCGCCAAAGCCGTTTCCCGTAATTTTTGCCTCTCCACTTTCTCCTTTGTCTCTAACGCCTTTGGCTCGCTAGTCTGTGAACTTCATGAGAAAGCCGAGTTTTTTGCTTCCCGAATTGCCTCCAATTCCGTTTTACCCTTCTATTCTTCCACTTCTAGCCGCTCTCACTAGCTGCCATTTTATTTCCCTTATCACAACCAGAAAGATCCACCAGACCTTACAGTCGCTCGACCAAAATAAACCATCTGATCCGGACGATGTTCCACCCATCGTCCTGAAACTGTATGCCCCAGAGTTAGCACCAGTTTTACGTCGCCTTTTTTGCCTCTTTCTCCAATCGGGTGTGTTTTCCGCCCCCTGAAAAGGAGCCGTAAGTTCTATTCCCAAAAACGGCGACTCCTCTGACCCGAACACCTATCTTCGTAACTTCTGTAATTTCCAATGTCATGGAGACCATAATTTCCGACCAGTTGCGAACGTTCCTCGAACGTGAAGGACTGCTAAGCACTCGTTAATACGGATTCCGACCTCGTTGTTCCACGGGTGATCTACTGGCTATAGTCTCACACTCCTGGTCAGCGGTACTCGGTAACCACAGAAAAACACACCTGGTCTCACTACACGTCAAAGTCTGTTGACCGTGTCTGACACAAAAGTTTATTGTCTAAATTGCCCACTTCCGGTTTCTTCCAGCTATTGTGTTGTGGGCGTCGAGTTTTCTCAGTAACCGGATCATCTCCGTTCGAGCAGATGGGACACAGTTACAGCCTTTTTCCGTGAATACTAGTGTTCTCCAAGGTTTCGTACTTCCACCCACCCTCTTTCTACTTTTCATTAATGATTTCCAACTCCATCCACGCTTTTGCCGATGAAACCACCCTTCAGTACTCTTTCGTATCCTACCTCCCATTGTGCCACGGTCAACATCGACCGCGACCGTTGTGCCCTTGTAACATCGCTCAGTTCGGACCTTGGTCAGATCTCCTCTTGGGGCTCCCGAAATCGTGTTCTCTTCAATGCTTCGAGAACATCCCTTCTCAATTTCTCCCAAATACCATTCTTTTTCTCTCCGCTTATATTTTGATTCGGTTCCCCTTCGTCCTTCCAAATGGATGTCTTTCCTGGGTCTTTCGATCATTTCCTCCCGATCTCGGTCTTCTTACATATGTTCTCCTGCGACTCGTGCTGCGCGCAAGATTGGTTTTCTTTCCGACTCCAGATATTTCTTCAAACCACACCTCTTACTGTTCAAAGCTCCATTTCGTCCCACACTTGAATACTGCTGTCGCGTGTGGCGTGAAGCTTCACTTTCCTTATTTCTTCTTGACCGGTGCCAACGTAACGCCCTTCGTCTGGTAGGTGACCAAGTTTTAACATCCAATTTGCAGTCGCTTGTGCATTGTCGGCAGTTGTTTCATTGTCCCTATTCTACCGCTATTATTTTGAGTTTTGTTCCAAGTTTGTCTCGGCTGTTCTTGTTCCTATTAATTTTCAGCGCTAATCCCAAAACAAAGGCAGGTTTATGTCGCTTGATTTCGGACCTCGGCGTATCAATCTCCCCCTCCCCCCGGGCGGTTATGTTATGGAACACCCCTCTGTCTTCTCACCCACCTACAACCTTTCTCTTTTCAAAAGGGGCATTAGCAAACTGGTTTTGGCGTGGATGTTCCCCACAGACTCTTACAGTATGATTCCGAACTGTGGGGTTTACCCCTTTTACTGCAATTCACTTCGTGTGTAATAAAAACATCAGGCAAGATCCATATCCTCAGGATCCTCGTGCAACCATGTCGTGCTCTGTGATGTCCCCCTTATGTTCGCGCAGGGTATGTTCCAGTTGTTAGGTCCACAATGTGGTCTCTACGAAATTTGAATGCCGTGTCTCCGGTGAATATTCAAAACCATGTGGTCGCTGAAAGCGAATGGGAGTCGGATATCTATGCAGAAAACATCCAAAGCCCGGGGAGTGAAAACCAAGTCAGAAATGGCTGTCTGTTGGTTTACAAAGCAATTTGGCTCGGATCTATGTTTGTGTAGCGTAATGTCACATAATCGTATGCAACAGTCGGGAGAAGTTGTCCTTTGCCGTAGAGTAGCTGTTAGCTGCTCAGCTTCGTTGAAGTCACCCAAAACCAAACAGTGCCCAGCGCCGCGGTTAGTTTATTCAGCCCAACGGGGAAAAATGTTTATGTCAACTTGACGTTGCCAAATATTGTGCAAATCTACCCACTCGATCAAACTATTTCATCGACAACCTTTGGCTCCTCTTCCGACTCGACATCTGTTCCACCGATTTCCCTAGAAGAATTGGCGAAGCTGGAGGCGAACTTCGTTCATTGTAGCTCCACAAAAGAACCGCAAAAAAGAGATTATGCGCTTAGAACTAGTCCTGTCCGCGACACTCCCACCACTGTATCGCCAAACTCCCGGGAGAATACCCAATCCGGACGAATTTCCGCCTGTCGCATTGGGCCTGGTCTGGGTTCTATTGTAAAATGCCATAAACCCACAGCTTTTGTCTCAAATTCCCCAAAAATCACTTCATCTTTTCAACAGGATTTCCACTCGCTCGATACTCATGATCCTTATGAACCTGCCGCGATGTCTGAGTTTTTGGACGATGGTATGGACGATCTATTGCGAACTATCGCGGAGCAGTCTTCTACGCCCATAGATGAGTAATGCTGACATTTTTTGAAGGCAATATGGGTATTCGGAATAAATGTACACTTCTCCAGCGAAAACGGGACCGGGACGTTCGCAGAAAAAAACATCCGTGGTAAAACCACAAGGAACTCAGGACAAAATGTTTCCTGCATTACCCAACCGCACTTGCTGACCGTTGTGATATGGTTTCTGGTGTGCTGCGCGCGTTCGCTTTCACTGGCTGTTCACTGCGGATTTTAATAGTGTGGACCTAGGAGATCCACACTTTTGTTCTCTTGTACAATTTCCCGGGTTTTGTATTTCACAATTTTCCAACCAACTCTAGTCATATGCTGTGAGAGAAAAAAATGCAGCATTCAAGACATTGGTCGTTGCTGCAGAAACCGAGGTTATCTCTGGGGTTTATCCCGAATCACTGCATTCCGTTTGCTTGCTAAGTGTGCATTTTGCACATTCCCAGCTGTTCCTCACTGATTCTAGCCAAATTTAATGTAACCTTTTTCTCCTTGATTTGTCACTGTACATACCAGATGCTTTTCCGATGAACTTGCCTAAACTG
>STRG.4810.6
NNNNTTGAAATTCAAACCACCTTCAGATGGGAGACGTTTCGGAGCTTCTTTCCAAGGGCCGTAGGAACCTGGCGTGCGTTGAGATCCCTCAGGCGGTCGAAAACTTCCAGAAAGCATGCGAGTTGCTTGCCACTGAGTTTGGTGATTTAGACGAACGACTCGCTGATCCAAATCTGCTCTATGGCACCGCACTCTTGGAGTTGGCCCGCATGGAGAGCACGGTTATCGGAAATGCTCTTGAAGGAGTTCCGGAGGATGACGATAGTTCAGAAACCGAAGTTGAGTGCGATGTTGTCGAGAAAGGGCCCGAAATGACTGGTAAATTGTGTGAAATTAGTAATCTGTTAGCCGAGGAAAAGGAGGAGTTGTCGAATCAGGTCATCGATGCCATGTGTGAGGAGGAAAAGGCATTGCCTTCTGACTCAGTGGACAACGGGAAGGGCAGTCCTACTACGCAGTCTGAAGAGATAGCTGCACAAGAGGAAACAGCCAATAAGGATGTTGTGAATGAAGAAATGGAGGAAACGAGTGAAGAATCCAAAGTAAAAACGGACTTCAAAGAATCTGAGGAGGAGTCCGAAGAGGCAGATAAAGCGACGAACGCTCTGGTAGAGGAGGAAAACTCAGACGTCGATGGAGAACAGGATGAGAACAAAGAAGTTGAAGCGGAAGATGTGACTAACTTGCAGTTGGCTTGGGAAGTAATTGAGGTGTCAAGAAAAATCTTCTCACGTAAGGATGATGACGGTAGTCGTTTAAAAGTAGCCGAATGTTACGAAAAACTGGGTGAAATTAGTCGCGAGAAAGAAGATTATGAACAGGCGGTGTCAGATTTGCAAGAGTGCCTCAACTTGAGACAGTCAATTTTGCCGGAAGATAGTCGGGAGGTGGCAGAGACTCACTTTCAGATTGGCACAACTCACGCGGTGGCCGGAAATCTAGAGTTTGCCACATCAGCATTTGAAGCTGCCATAAAAACGCTGAGAAAACACGCGAAAACTCTCAGTGCTTCGATAGCAAAAGAAGACTCACACAGCGAAGGCGAACTCGAACTTCTCCGCAGTTCCCTGAGAGAAGTTGAGTCACTTATACCGGAAGTTGAAAAGAGAAAAGCTGAAGTTGTGGAGGATCTTCAGATGTCAAGAATGCACCCGGGAACGAGTCAGTCAGCCCCATTACCCGTTACTAACGGTGACCAAAAACCTGCGGGTGATATATCACATCTAATACGCAAAAAGCGGCGAGTTTCCGATAATGCCGTCGAAGTATGTGAGGATTCCACTGAAGCTGATGGTGACGACTCATCGCCTAAGACCAAGAAAATGAAAGTTACAGTGGCTGTGGACGCAGAAATTCCTAATGGTGCCCACCAATCCGAATCAGAGGTTATTGCGGAGACTGTCTAATCCATCACCTGAAAACTCCTCAGGGTCAAGATTGCATTTGTTTGTTATTATATTTTGTTATACTTGACAATGCTCAGATTTTCGAATCCAATACTAGCTTCTCAATATACGTT
>STRG.21169.1
ACATTTCCAATGACCAATTTGACAGGTGTAACAAAATATGGGAAGGGAGAGGCGATGCAGCATGGGAAGTGTATCGAAGACGTTCAATCGTGGAGGGAACGCAGTGGTCTGCAGAGCCCGAACACTCGATGCAACAGCATTGTGGATGCGATCGGATGGACCGATGAAAAGTGCAGGTAGTTACTAATTACTTCGCTGCCCACTGGAAGACTAATGAAAGATATGTCAGGGCCGGACGATTTTTGGTAACCGATGAAGCAATGAACAGTGACAATAAAGGTGCCAGTGTTTGAACAGTATTAGCGTGTTCTAACGCGAAACGGGCATAATGACATATGGGATTAAAATGAGTTGTATGAATGCAGTGAGATTGAGTATTCCAGGTTCAACATATATGATTCCTCCAGTATACAGCCACCACTTTATATACTACCATCTTTGTAGACTGAAATATTTCCATGTCAATACTTCTTGACATGCCTGTGGTAAAGTGAATATTTCACCGAACGCTTCGACGAGATTTCTATCCATATGCCTCTCATACTCTGTAGCGCACCAAAAACGTTTCCTTTCAATATGTTCGAATTTCCACTAGTGGTAATTATTTCATATACCACTTATGCATGTACTCCAGACCAACTGACACCATTCGACCTTGACCTTCAAATTTGCCGGGCATTACTACAGTTTTAGTTCACTGTAACACTCTCTCTGATACTCTGCATGCACTTGTTGTACCCTTTTGTGAATTGTCATTCCGGCATCACTATAATCATCTGATCATGCATTCTAGCATGCTTCGGGCGCATCCGAAATATACAATTATTATTATTATTATTATTATTATTAT
>STRG.75277.1
AAGATGGCGAGGGGAGCTTCGTTAAGGATGAGTGGGGGAGTCTGAAGCGAAGAACCAGTGTGGAGTGGATGGAAGTTAGAGGTATCGTCTGCAATTATAGAGGCGGGGCCTAGGTCTGTGGATGAAATACGAGTTGGTCAGCTGATGGTTATACCACCACTGGGGAACAGGTGAGGATGAATATTCTGGGATAGAGCTATGACATGGGGCCATGTTTCGCCCAGGGTATGTAGTGAAAAAATTGGTATTTTGCGTCGGTACTGAGTAGCCGTGGGATGTACCACCGGTTTTTTGGGTAAAGTGGAAGCCCGATTCGAACGGGTGGTTGATGGTATACTGCCGCGGTTGGATTGAGGTAGGTAAGTTGTTGGGGTAAAGGTAGGGGCTGCAGTGGGGTGAGAGGCTTAAAGGAAGGTCTGTTAACTGAATTCGACCGGGTGAAACATTGAACGAGTACAACGAACGCTGTGCGTGGTGTACTGGAAAATGAGAAGGTTCGAATGGTGGTGACAAAGGTGTAGTGCTACCAATAAAGCACTCGATGACAAAGACTAACAAATTTGTTTATTTGAACAATTACCGTTTTTGGTGACGCCACTTGCTCCGCCTGTGTACGTCGTCTGCACGCCGTTGCGTTCCTCCAATACACACGTTGTCCCGCTCCAGCGTTTTGAGTTCTGCTTTACGCGCTGCCGAGTATATTCGCTATCGTTTCACAAACCGAGGACCAGGGGCTATAGACTCTATACGGGAGCAGGTCCTGACTTAACTGAGATAAATCCTAAACTGGTGAGCCCGAACAACAAATTAGTTCTCGAAGGACACTCGTAAGTCACTCAATCACATTTATTCGTTTACATATACACTTTTTCCGACATATAAACGGTAAATTCCTGATTTCTGTTACCATATCCCTTTTATATTTTTCTCATATCGATATTATAAGTGTTTCACGGTTGCTGCACTGACCTCTTTATATCGTTTTACATTTGATACAACATTACAATTATGGCTAGCAACGACCGTAAACCTGATCCGGAACCGTCCGTTTCGACAGTCTCCCTAGCCGTCCCTCAGTTTTTCATTGATGACCCTCAACTCTGGTTTCATATGTTAGAGGCAGAGTTTGAATCACATAGAATCACAAGCGAACGAACCCGTTACTTGTGGACTATCGGTCGCCTTCCCCGTGACGTTGCTACTCAGATGCGCGACGTAATATTCAATAACAGTTCTTACACAGCCGTGAAAGACGCGGTAATCTCTTGTCTGTTACCGTCAGAATCGTCCAGACTGAAACGGTTGACCCAAGGGACAGAGTTAGGTATCAAGAAGCCCTCTGCATTACTGAGAGAAATGCAGCAGCTGGCTGGGCAACTTTTAGAGGAAAACGTCCTTAAAGAGTTGTGGGTACAGCGACTACCACCCAATATTCAAATACTGCTCGGGGTTTCTAGCCACCTTAAGCTCACAGAAGCTGCTAAACTAGCGGACGGTATTATGGAACGGTACCATCCACAAATTACTGCCGTAACAAACTCGAGCAGCCCCCAGACCACAGCTCCCACTGTAGGAACACACTCCGAGGACACTCTGATAGCTGCTTTCGAGCGGGCTTTCAGACGTTTTTCCTCTCCTGGTTGTTCTCACTGTAGAAACCATAAATCTTATCACAACTCTGACCGACCTGAACGTCCCAGAAGCCCTTCCCCTGATTGCCTGGTAACCCCATCTCGATCAACGTACTGTCGATACCACAAACGGTTTGGGGAGAAGGCCCGGCGCTGCGAAGCCGGTTGCACCTTCCCAAGTGCTAAACAGGGAAACTAATATCCCGACGCGTTCCGACGACTAACGCGGTCGGCAGCCATAATAGCAGTCGTCTGTTGCATGTCCGAGATTTAGTTTCCAATAACCTGTTCCTAATTGCCACCGGTGCAGCAGTAAGTGTCATTCCAAAAGAGGCAGGTGATGCAACGAACCCGTCAGTCCAACAACTCCGTGCTGCCAATGGCACTCCTATTGCTACTTACGGCCGTAAGGTTCGAATGGTGGTGACAAAGGTGGTGATGGTATGAACAGGGGCAAATTTGCAGTATGGTGGAGCATCGGTAGACAGGACGAAGGTGACATACGAGTAGTTGATCGCACCACGTTGGGGTTGGCTACATGGGTCTTTAGATGCTTGCTTAGGTGCACAGGTGGAATACTAACGGAGGGACCGAGGAGTTTCGGTGGGTGTGCCGGTGATGGAAAGGGTTGGGTTAAAATTTGTTTGGCGCCTACACGAGAGGCCCCAGGCTGGTTTATGAGGCAAATTGGGGGCGTGGTGATGCCGAGGCTGAGATGATCTAGGCCACGGGAAGCAACAGGGACGGGGGAAGAGGCTGTGCTCGATTTCGTTGGGGACGGTGTTGTTGCTGATTCGTTGGTACGGGGTGGTGAGTTGGAAGCATTCACTTTCTCGGCTTGCTTAGAAGACAAGCCAATAGCTGAGCGATAGCTGTCTTTGAGAGATGATTGTATCGCCCGGCTTTCGGTACATCCTATAGATAATGGTTGAGATTGGGTTGTAATATGGAGCCGTTTGGATGGACGCTGAGGAGTTGGCGACGAGCGGGATATATCGAGGTCTACATCCACTGGTGGTGCATTGGTCGATGGTGCGTGTGTGAATGTGTCAACTGTGGTGAGTTGTTGAGGGGGGTTGGGCGGCCCTGGATCGGAAGATTGTGACGATGAGGGATTGCCGATTAGTGACTTCAGGACGTCCCTCTGCAATGGGGTCTTGTCGGCGACAATTTTTATGCTTTTGAATGGGGTGGCTTTGGCAATAGCCTCTCTCTTTCTGATGAATTCCGTGGCAATGTTTTCCTCACGGAACTGAAACAGAAGTGGACACATGTACCGCTGTGACTTTTTTCTTAGTCGTACGCAGCCGCACTCGTAGTGTGACATGCCGCAGGCTAGAAGCAACGATTGTTTAATCGAGGAAAGCGGAAGACGTTCCGGAATATTAAAGACCACGGCGTTCTTGGATCTTTTAATTCTTTGGCGGACTTCAGAAGCAATTGAGTCCAGAAAGCGAACGGCCGTTAGTAAACTTTGGGTGTTCGGGTATTTCGAAGGATCCACGATAAACGCTAGCGGCGACAACGCGGTCAGAGCATTATCCATGATACGTAACTGTCCTTCCAAGGATTCTAGGTTTCGTTCTAGTGCCCTAAATTTAATACCAGCATCACTGTGGATATCAACTAGTGGTACCGAGCAAGGTATCAAAGCTGTGGCGAGTCAGGGGCGTTTAGTGCTCGCGCACTGAAGACGGCTTGTCACTCGGTGGTGAAGGCGGACAGAAGTCGCTTTAGGCATTCTTTGGAAAAGTATTTTTATAGGATTGGAGATAGGCGTGTTGATAATGGGGAACACTCAACTATCCTACACTGGCAGTTGGGAAGCTACTCTAACAACGTTTTGTAGATTAGCTGGTTGCCTATGAGTTTACTGTTCAGGAAAAAAACCCGAATTATTTTGAGTTGTGAGGATATTCCTAGGAGCTATTATTCCTAATATCACCCTAGATAGCTTGGTGGAAACTAAACCGATAACAGCACGCGATCCGACGCGGTGTAGCGCAGTGATTGTAGGCTTCAATGGGTGAGAGGACACGTCCCGACTCTACAGGCAAGACAGAAATGGCTTTCAAAACGTAGAAATCTTAGAAAAGCGGACATAGGACTAGTTCCCTCAGAGACCTTTGCGAGAGACAAGTGGCCCATGGGGATAATTGAGGGCGTAGAAGTTGATGCA
>STRG.61376.1
ATTGACTGTGGGAACGATGAAGTGATAACCGAGTTAAGTTTCTTATTGCGAATAGAGTTTAGGACATGGAACAACAGCCTTTGGCTTTAAAAGGATTTTCTGATTTTGATGCTGCCACGGGATTGAGCCAGATATCATGAATCGATGTTTCCAGAAAGTTTCCGCACAAAGACTTGATTGTGCTTCAATCGCACTGATCTCCGCTTTCAATCCTTCCATGATCCGGGCATCTTTGTCACCGTCCATTACGGATGAGTACCGAACTGCGGATAATCGATCCACGAATCATTTGAATTTATTTGACCTTGGGCATTTTTGCCATCAAGTGACCTTGTTGCTTC
>STRG.34201.3
TATCCGTGATTAAATGAAACACATTTTTGCCTGGTGTTGCAGAAATGGGAGTTTTTGTTCTGGCCCACTGATTCTCTCCTAGTCGTATGGCATAGTATGGCTCTCCATCAAAGAATCTAATAATTTGAGGATGATTAGTACTGATTGAGGAAACGTGAAACAGGATCAGTAATGACTAACTGCCGTTCCATGGGATTACATATCCGATTTACGGAACAAATTTGCTAAATCTGTTTTGTGCGCATTACTTGATTTCCCTTCTGCTTTCCACTGCATCCATCGATCAGTTACGTCAGAACCTTAACTCCTTTGACTGTCCACCTAGTTTAGTGAGATGCCTACCGAATATTTTTCTACCGAGTGGTTGTTCCAGAAATGCCTCTGTCTTTAATTGGTACTAGTTCGTATTCATCCTGTCGTGTTATGCGCACCTATGTTGTTTACCATTCCACTAAACATTCATTCATATTGGACACCCTCAGTGTAGAGTCGTTCATTTCTAATTGTTATTCAGTGTTTCCAACACCTGTGAATACTAAACCTGTTAACAATTCCGTGAAAGGTATTACTGGTCATGATCTGCATGTATTGGGAGCATGTGAACTGTCTCCCACCGACTCTATTTCCACTACTTATCAGTGCTCATTCCTTGTCATTCAATCTCCATTCTCAATTATTGGTCTTAATTGCATGAAACAACTTCGCATTGAACTTTCCACATTCCACACTGTGATCAATTTCACATGCACACGCGCACGTGCAGAGACAGATTTGGATCATCATTCCCCTTTCTTATTTTGTGAGTCATATATATTGTTATGTATTGGTATGAGTACGAATAACTGGAAACGTGCTTGTTCGCCACGTTGTTTATTCTCAACTTCGCATTTCTTCGTCGTTCTTTTCTGACTGTCACCATTCCCGTCTTCCGAAAACTGATTTTCGAGTGTCCCAGGGCTTCAGGTGACAGCAAGATGGCGTCCGTTGTCCTCGAGTTATCGGGGCCGCCAGAATTTCATAAACGTCGGATATTACGTTTGGGATTACGTGAACCAATGAAGAAGGCAACCGACCAGTTGGTCGCCAAAGGTATTCCAACTCCCAGGGATGGGACAACTCCGAGAACTTGCGAAGATTACCACCGTGAATAAATTCCTGAAGCAAACCAGTTGTTCTACGATGGAACTGTAAGTTGAATCTTAAGGACGCATTTCTACAAACAACACTTCGTAAAAAATCCCGTGAGTTCGCAACATTCATTACACCTTTTGAACTATTTCAGTATACCATTTTACCTTTCGGTCTCAGTATGTCACCCGGAATTTTCTAAAATGAAAGGTGTCGTTGCTTATCAGGACGATATCATTGGTCACGCACCAACCAGGGAATTGCACGACGAACGTTTGTGTTTGTTGCTTGAACAATGTTGCTAATAGTCCCGACAAATTTGTGCAACTGAAGATAGCACACAGTGCACTGAAGATACAGCTGAACCGCGCCAAGAACTACTGAGAATCAGGAACTCCAAGAACGCACAGAATGTAGTGTGTAGGTAACTGTACATTTCCGAATTTTTCCATGATTCTCAACGTCCCTTGGTGCAACACTCCTTTGTTGTACCGACGTTTTAACGTAAAACGCACACACACACACACACACCTTTTTGAACATCATCACCGCGCGATACTAAAAGGCTGTCAATAAACCTTTCATTCTGGCATGGTCTCATCTGATTTGGAGTGTCTTGGAATTATATCGGTCGGAACTAACTGTGAGAAACAAAGCATTTTAGAAGCTTCCACGGCGTCACTTGGCACTTCGCTCAATACTATCCTGCTCTGTTTAACGAATGGCTGTCAGACCGAACTGAACTGAAGATATTGGCGGATATTGGCTCTTTGGCGCTCATTTCCTGATCACAAGAACAGCGAACAACTTGTGGTTTCGACAAATAGAAGCCGTATTTACCACTCGACGTATAACCAACGAGCGTGTGAAATACTCTCACGTTGTCCAAGCGCTTCCCTTTGACATCGCCGTCAACGTGGAAGGTCTCTTCGATCCCATCCCATCAGAAGCTCCTTACACGAAGCTTAAGGAGGCAGTCATTCAGCGTGCCAAAAAATCAGCCGGAAAAATGCTCCGTGAGCTGTTCACGTCGGTGGAGCTCGGAGACCAAACTCCGTCCCAGCTTATGCCCCACATGCGGTCGCTACTGGCTGGACGTCAAATGGACGACGCCTTTTTCTGGGAGATATGGGTCAATAAACTACCTCTCCCGATGCAGCAGGTCTTGTCAATGCTGGAGCCCACTACTTCTTTGGACAAAGTTGCACAACACGCCGATAGAATAATGGAATGCTACCCGGCTGGTAGACCCTGTGTTCACATGACATCACCCGCCGAAACCACTCGGACACACGAATCTCCTATGACGTTATCGGTACCTGCCTCAGATCGCCGTGGCGACGGTTCTCGCAGTCCTGCTTCCCCATCCCATCACTCTCATATCGATAAGGACATTGCGGACCTAAAAGAAACCATTCGCATGTTGTGCAATCAGGTCGGTGCAATGTGCAACGCATTAACTACTCATCGACCTGTGTCCACCGAAACACCTCGTCGACCTAAATCACGGTCCAGAAATCGCCGGTTACAAACCTGGTGTGGGTACCACCGCACTTTTGGCTCCCAGGCAAGCCGCTGTGATACTTTATGTTCATTCCTCACTTCCACCTCACAGTCAAACGACCAGGCCAGCCAGTAACGGCGGTGACTACGGCTGGCTCTCCACATGGAAGTCGCCTATTTTATATCGTTGACTGATCCAGTGGCCTTCGATTCGTCATCGATACCGGCGCCGAGATCAGTGTAATCCCCCCAACCAAACATCATCGCCTCAAACAATCTCACTTCACACTGCAAGCAGCAAACGCAACAACTATTGCTACATTCGGCCAACGGTCCATCACTCTTGATTTAGGCCTCCGACGATCTTTTCGATAGGTTTTCATCCAGGCAGATGTTCAGACTCCCATTATCGGCGAGGATTTCCTCTCACACTTTGGCCTAACTGTGGACCTCAAAAATCGCAAGCTGGTAGACACCACAACCAAGCTTTGTGCAGTCGGCATTGGTAAATGCACCAACTCCCTAGGTATTCGGCTGGAGATCCCGCAATCGCCGTTTGCTGACATTCTGAAGGAGTCTCCACCCTTCACTAAACCGTGTCAGTTCACCGACCCAGTCTCTAGTGCTGTGCGTCACCACATCACCACAAAAGGCCAACCGGTCCACTTTCAACCACGCCGACTCAACGCCGACAAACTCCGTATTGCATGCCTTGAATTCGAACACATGATGAATTTTGGCATCATTCGACCATCTTCAAGCCCACGGGCCTCGCCTTTGCGCATGGTTCCAAAGTCATCTGGTGATTGGGGACCCTGTGGAGACTACCGTGCTCTCAACAACGTCACCGTCCCCGACAAGTACCCGATTCCGCACATTCATGATTTTGCACAGAATCTCTCTGGGAAGACAATCTTTTCCAAGGTTGACCTCGTAAAAGCATATCACCCAATCCCCGTGGCCGAAGAAGACATTCCCAAGACAGCCATCATCACGCCTTTTGGCCTGTTCGAGTTCATGCGCATGCCATTTGGATTAAGAAACGCCGCTCAGACGTTCCAATGATTCATCGATGAAGTGCTCCGAGGTCTACCCTTCGCGTTTGGCTACATCGACGACATCTTAATTGCCAGCGCCTCTCCATCAGAGCATGTCATTCATCTGCGTCAACTCTTTCAGCGTTTCCAACAATACGGACTTCAACTGAACCCTAGTAAATGCGTGTTCGGCGTCCCGTTCCTCAAGTTCCTCGGGCACCATATCGATCAAAACGGTTTGACACCCCTTCCATATAAGGTGTGCATCCTCTCATTTCCTGCACCTTAAACGATCACACAGTTACGACGTCTCTTGGGAATTTTGAACTACTACCGCCGTTTTATTCCCCATTGTGCGACCATCGTTTCACCTTCAACCGATCTTCTCAAGTCCAACGTCAAGACGATCGACTTCACTCCCGGGGCTGAGACAGCTTTCGCAGAAGCCAAAAAAGCTGTTGCAGATGCCACCGTGCTGCATCATCCACATTCGGATCCAAATACTGAGTTATTCCTAACGACTGATGCATCCAATACTGCGGTCGGTACAGTGCTTCACCAAATTGTGGACAATCAATTACAACCCTTAGCTTTCTTCTCGCAAAAACTCCAGGCGGCACAGACGAAATACAGCACATTTTCTCGTGAACTCCTGGCTATTTACGTGTTCATCCGTCACTTCCGCCACCTTTTGGAAGGACGACAGTTTCGTGTGCACACTGACCACAAATCCCTGACACACGCACTTCATGCCAGGCCTGACAGACATTCACCCAGAGATATCCGCTATTTGGATTATATTTCTCAGTTCACAACAGATATCCGCTACGTGCGTGGAGTTGATAATGTTGTGGCTGATGCTTTATCCAGACCTGACGTCAACACGATGCAGACTAAATTCGATCTTACGGAACTGGCAAACTTCCAGCGTGATGATCCATCCTTGCCCGAACTGCTCACATCCTCCACACTCCAGCTGAAGGATTCTCCCTTACCTTCAGCCGATGGCACAATCCTGTGACTGGTCTACTGGCAACCCTCGTCCTGTCGTTCCAACTTCCTACAGGAAAATCGTTTTCGATCGTTCCCATTCTCGTTCCCATCCTGGTATTCGTGCATCTCGCAAACTTATTTCTGCCAGATTTGTTTGGCCCAGTATGAGTTCTGACATTGCATTATGGACCAAACAATGTTTAAGATGTCAGAGAAACAAAGTCCACCGCCATACTTTTTCTCTTCCCGAGTACATTCACTGTTCCCGACGTCCGTTTCACACATATTCACGTCGATCTTGTTGGTCCACTACCACCATCAAATGGACATATTTACATATTACCGTTGTCATCGTTTCACACGCTGGCCGGTGGCAGTACCTATTTCAGACACCTCAGCAGAAAATATTGTGAAAGTACTACTCCAAAACTGGATCGCTACATTTGGTGTACCGTCTACCGTCACCACAGACCGTGGCAGTCAATTCCAATCGACTTTGTTTCGTGAGTTCACTAAACTGCTTGGCTGTAAACACATCACAACAACTGCATACCATCCTTCGTCCAATGGCATGGTAGAGCGCCCACACCGTCAACTCAAAGCAGCACTGATATCACAGCCAAACCCCAATAGCTGGAGCGACAATCTGCCACTAGTTCTCTTGGGTCTCCGGTCATCAGTCAAAGACGACCTCTACAGCACGTCGGCTGAACTCGTTTTCGGACCACCATCTGCCTTCCAGGTGAGTATCTTCAACTAAGCACTGCTGACAGTCCTAACCCATCCCAGTTTGTCCAACAACTCAAAGACCGTATGTCACATCTACATCCAATACCCACTCGCTCGTCATCCACACACGTTTTTGTACATAATGATCTATATACGTCACCTTTCGTTGTTATTCGTACCGATGCTGTTCGCAAACCACTCACACCACCGTATGATGGTCCATTCAAGGTACTTAGTCGCACAGAAAAGTATTTTGTGGTTCAGAAAGCTGATAAACCAGACACTGTTTCCAGTGACAGATTGAAACCCGCGTATTTTGATACATCTCCATCACCAGAAACACCGACATCATCACCATCCACAGACACACCAACAGTTTCTGTTGATGATCCACACTCTATCATCACACAAGACACTACACCACACCCGCCAGCACCACCACAGCAACAACCATCCCTGGTAACCCGCCGTTCTGGCAGAAAAGTTCGAAATCCTGTCAGGTTTCAGGACTTTGTTATTTGACTTTTTCTTTCGCTAACCGTTTCCTCTTTCTATTTTTCTATCGAGTGTTTATTTTGTACAACAAATGCTCTGGCGGGGGAGTTGTTTAGGTACCTGTACATTTCCGAATTTTTCCATGATTCTCAACGTCCCTTGGTGCAACACTCCTTTGTTGTACCGACGTTTTAACGTAAAACGCACACACACACACACACACCTTTTTGAACATCATCACCGCGCGATACTAAAAGGCTGTCAATAAACCTTTCATTCTGGCATGGTCTCATCTGATTTGGAGTGTCTTGGAATTATATCGGTCGGAACTAACTGTGAGAAACAAAGCATTTTAGAAGCTTCCACGGCGTCACTTGGCACTTCGCTCAATACTATCCTGCTCTGTTTAACGAATGGCTGTCAGACCGAACTGAACTGAAGATATTGGCGGATATTGGCTCTTTGGCGCTCATTTCCTGATCACAAGAACAGCGAACAACTATTCTGAGAATCAGAATACAGCGGTATGCTCAAAGAGACGACGTTGGAGAATTAATGGAGGCTCCAAAAGGTCCTCAGGGAAAAATGCCTCATTTATGGCGAGGCGAAATTATGAGAGCACCGGTGTTCGTGGCGTAAATCACTTGGAAACCGAATGTTGTCAAGTATTTCTTTAATCTCACTCCTGGTGTTCAAGCTGTTGAAGTAGAGCCAAAAGAGTTGGGCCAACAGTAGATTTTGGGTCTATGGATCTTTCAAGCGGCGATCTACTCAGTACCGGCGCATCGAAGTCCATCATCCATGCAGAGTACATATTTGTCATCGAGTGTGACAGCAGACACCGTCTACTGGGCACAGAGTGACATCAGCAAGCTTGTGGTTTGGAAGCACAGACCGAAAAGCTATTCATTGGCTTATTATTGTCGTCCGGGGTAAATCAATGAAATTCACTGTCTTCGACTAAAGCCCAGGCGCTGTTCGTTCGACCTCAACGTTCTCAGGAGAATCGGTGTCTGTCGTTGAAAGACAAAGAGCGTTGGTGTATCAAAGCTAGAAATCAAGGCCATGCAATACGAGGACGCAGATCCGGTGACCAAATTACACAGGGACGATGAACATCTTCCGGAAATTCTGAAAGAAGCAGTCCTCGAATTGCAAATTCGTACAAGCTTTCGTTATGGCTATCAATGACCGGAAGCCTGACCGAGAACCGTCATTATCGATGCTACCCCTAACTGTTCCCGAGTTTTTCACTGACGACCCTCAACTCTGGTTTCGAATGTGAGGAGCAAAATTTGAAACTCGTAGGACAACGAGTGAACCTTCTCGTTATTTGTGGACTGTTGTCTGTCCATCCAGCAACGTGGCTGCTCAATAGGTGACGTCATTTTTAGCGATGCTTCATGCACGCAAGCTAAACTAAAGCATTTTGCCGTCAAACTCATAAAGAGTGAAGCGTTTTATCTATGACAGATGTTCCTACATCGGTGGTTTAGTGCGTTTATTGAGCGCGACTGTGACATTTTACTTTTATTTTCATCTTTTATTTAACTCACTTGCCATTACTGAACAGTGGCTGTAACATTGCCCTGTAGTTGCAGCGAGAATCGACTACGACCCTCTTATTTATCATCTTTTTGTTTTACTGGACGCTTGCTGCCAAGCGCGGTTGCCATTTGACCGTTGTACGTGCATGCTGTAGCAATATACGCTCTTCTGTCTCTC
>STRG.20751.6
CGCGGGTTCTGATATTGTTTTTTTGGTGGGAACATTGAATCCAGAGCCACAGTTTGCTCATAAACGCAATACTGCCCTGTTATTGTACTGAGTATCTCTCTCTTATCGCCATCTGAGTCCGGGAAATTTCCGTTGTCGATGTTTATAAGTGTCGACATCCCAATATCCTTTCTTTCCTCTTTGGTTCGCAACTACCTGCATCTGGGGTTCCCTACGCCCAGGATGCTGGGTGACTTTTGCGTGGTACACGTTCTTTTCGGGTGTGCGCGTTGTTCCTGTGTGTGAGCTGTCAGAGAACAGTGTGTAAGACGTCGACCCAGTGTTTGACCGATCGCCTGTTCACTGAATTGAACCCAGATCCGCTTTGCCCGTTACATTCCCATGGATGTGGCACAGTCCGAAGTTCGCACACTGCGGGTGGTGGACGTGGTTGCTGAAGAATGCAGACGATTATTCCATAACTTTCTGGAAACTTTCAAAGAAAATGATGTATTAAAATATGTTGAAAAGGCGAAGGAATTGAAACAACTCGAGAGGAGCACTCTTGTTGTCGACTTCACTGATATTGTTCTGTCGGATTCGAGGTTGTCTGCTTTGATTCAAGATGAGTATTATCGACTTTACCCTGAGATTTGTTCGGCCATCAAGAATTTTGTAAACGATCATGTCCCTGATACCGAAAATTCAGGTCGAGATTTCTATGCCAGTTTCACAAACCTACCCGGGTTGCATAGAATGCGTGAGCTTACTTCCAGTCAAATTGGCCGTCTTATCAAGATTCGCGCGCAGGTCGTGCGGTCGCATCCGGTTCATCCAGAACTTCTGTCCGGTACTTTCCGTTGCATGGAATGCAGAGTTGTTATTAGAAACGTCGAACAGCCTTTTAAATACACACAGCCATCGGTGTGCTTCAATCCCCAATGTGCTAATCGCATCAAGTTTGAGCTGCTCACCAACGAGTCGAAATTCGTCGATTTTCAAAAAGTTCGAGTTCAAGAGACGCAGTCAGAATTGCCACGAGGGAGTATACCCCGAAACCTAGAGGTTATCTTGAGGGCTGATGCAGTCGACATGGCCCAACCTGGAGATCGGTGCGAATTTATTGGAACGCTTATTGTCGTGCCTGATGTTGGACAGCTAGCAACTCCAGGCACGCGTTCATTGGAAACAAAACCTGTACGTGACCGAGATAATCAGGAAATCGGTGGAATCACCGGTTTGAAAGCTCTTGGCGTTCGTGAACTTTCATATCGAATGGCGTTTCTGGCTTGTACCGTTGTGCCGTCAAACGGAAGATATTTACCTTCGGATGAATTAGATGATACCGATGCTATGTCTTACGAGGCCATGTCAAAACACCTCACACCCCATGAACTGGACACAATATGTAAAATGAGTCAAGACAGGCGGTTATTTTCAAACCTATGCAATTCACTTTTTCCAACAATTCACGGGAATGAAGAAGTGAAGAAAGGAATCCTGCTTATGTTGTTCGGCGGCGTACCCAAGGTTACAGAAGAAGGCACTCATCTACGTGGCGATTTAAACGTTTGTCTGGTTGGTGATCCGAGTACTGCGAAATCTCAGTTCCTGAAACACGTTGAACGGTTTTCCCCGCGCGCTGTTTACACCAGTGGGAAAGCCAGTTCAGCAGCTGGTCTGACAGCGGCTGTGGTGCGCGACGAGGAGTCATTCGAATTTGTGATTGAAGCCGGTGCTCTGATGCTTGCTGATAATGGTGTCTGCTGCATTGACGAATTCGACAAAATGGACATTCGTGATCAGGTGGCCATCCACGAGGCCATGGAACAGCAGACTATCAGCATTACCAAGGCTGGGGTAAAGGCCACACTGAATGCCCGGACGTCAATCCTAGCTGCAGCAAATCCGATCAGTGGACGGTACGACCGGTCCAAGTCTTTGCGTCAAAACATTGGCCTTTCGGCGCCCATCATGTCACGTTTCGACCTGTTTTTCGTGCTGATTGATGAGTGCAACGATATTGTGGACTATGCCATCGCCCGTTCCATCGTGGACTTGCACATGGGACTTCTAGGACTCGATAGTACACGTATGGTCTACTCGGCAGATGACATCCGTCGCTACATAGCATTCGCTCGCTGTTTCAAACCAAAGATTAGTATGGATGCAATGCAAACCATGGTTGAGGAGTACAAGCGGATGCGCCAACGAGACGCTTCAAGTGGCGCCAAATCAGCCTGGCGCATCACCGTTCGCCAGCTCGAAAGCTTGATCCGGTTATCTGAAGCAACAGCCCGTCTCCATTGTGCAGATACGGTTACACAAGCTCATGTCCATGAGGCTTTCCTCTTACTGAATAAGTCGATCATCAGGGTCGAGCAACCTGACATCAACCTTGAAGAAGAGCAGCTACATGTGCTGCCTATTCAAGATGTCACAGAACAAGACGAGAGTACGGAGCCATCGACGACCACTGGAGAGACAGCGGGACATCTGCGAGTCACGTACGAAGAATATCGTCGTATTGCTAGTTTGCTGATTATGAGAGTTAAGCAGTGGAGTGACTCCGAGGAAGAGACGCCCTCTTCCGACACTGCAGACCAGACCGACACCGCACCCAAACGGAGTGAATTGGTCAACTGGTACTTGGAAGAAGTTGGTGATGAATTCCAGACGGAGGCCCAGTTGGCGGAGTGCAAACTGCTCGTTGAACGCATCATCGATCGGTTAATTAAGAAAGACAACATTCTCATTCCGATCGGTGGCACGGGCTTGGATAGGGATACTTCAGAATCCACCGACCCGTATCTGGTTGTTCATCCAAATTATGTTGAATAATTATTTCAAAAACTGCCTCCATCTTTTATCTCTATTTTTATACCGAGATGAGATTTAGATGACTGTATTGTCTTATCTAATACATGTTATAATCGCCTTTAG
>STRG.60172.1
GGCTGTTCTTTGGGACAGCATCAGCGTTAGAACCTCATTTGCCGAGATGACGTTAACAGACAAATTCGGATTCTCGTAAGGACTGCTGCCGCCTCTGTCTGATATTCACGGTTCTCTTAATTATCAAGCCATTGATGCGTTTGATGATCAGTGAAAACTAGGAAGTTTGACCTAAGTAAATGGCATCAGTGGTATTTTGTGAAATATAACAGGAGAGCATCTCTCCCCTGGTGACATAAAAATTAATTTAGGAGTTAATAGGCACCGACGGCCACAGGTTATCATGTGTTCAGGGCCATCCTCGCCTATTTGCTATAAAAC
>STRG.70041.3
GTTTGAACGTGTCACATGAAAGTCACTGTGAAAATCAGCGGCTTTTCGCGGTGGGATTTCTTGTTGTCTGGTTGGTTCTTGTACTTAAAGTTATGTATTCATGGATGAATATTCAAATCATTGGAGTTCATGGTACAATGTCCTTTCATTTTTCATCCGTAATGTCTTTCAAAACACCGAGTACTGAAACTGTCCTGCTCACGAAGAGCTCGAGCCCTTCGTGAGCTTTGGTGCTGATCAGCACCAAAGTTTACCGTGCAGCACTGGTTATTGGTTCTTGGTTCCCACTTAGCGAATCCTTTCGTTCCCTCCGTAGTTTTATTTGACACATCGATAATCTGATTTTAATGACCATCTGTTTGATTGCGTAAAATTACGCAATTCTTCGGCGGGTCGAATTTCTTCCAACACGGTTTACATAAAACATGTAGTGGCTACGATTAAATAAGCACCCCAGTGTTTGTAAATATCCGGACCAAACGATTTATAAAGTATATCGAGAATTCGTTGCGCCATGTATTGTTTTTGTGGTGAAAGTCGTAATGTTGTTGGTAGATGTAATTCACCAACGTCTCGGTTACCGTGAGTAACCTTTCTCAAGGCAATTTTACAGTCAGGTAACTTGGAACGTTCACATGTCAACGGATATCTAGTTGTATGGTTTTGTGTATGCATGAGTGAGTGTGTGTACGTTCATTTGTGTGGTGAGTGAGTGATTCGTTGTATTTCACACTGCATCGATGGCGACGAAATCAGCTAGCGTTGTGACCTTTGGGATGCTCATTCGTCAGTGAGGTTAGGGCTGTCCTAATATCAGAAATCTCTGTCCCGTCATTGTGGTTGACACATGTCGAGTTGGTGTTAATTGGCTAGGCTTCAGCATACTTCCGCTCAGTGCAGGTTCTGAATCCGAGTTGGAGTATTTTGGTGTTTTCGTAATTTATACTGTGACTCTCTGCTGTGGCGTGGAGGGTGATTGCTGAGTCTCGCTCCAGTTTTACCGAAGCTCGTTTGTCAGAGAGTTTGCATTTTCGTTTTGTTCAGCTATTCTGGTCTTCAGTTGTCAACTGGTTTGTGCGATATCCTCAGCCGGACATTCCTTACAACCGATTTTGTCGATACAAATGCTTTGGTCTTGCAGGCTGACCGCGTCTTCACTGTGTGTGAGGTGGCTTTCTAAGATATTATCCACCCGGGAGAATGCATGGATATTAAAATCTCCGATGATCTTGCTGATTGCTTCAGAAGTGCCTGATCTATATGGAATTTCACTTGAAGCCACTATCGCTTTTTCTTTCTTGATTTTCAGTTTGCATTATGTTCGGTTGCTTTCTTATGAGATGTGGCGGCCAGTCACTGTCCTGTAGGACTTTGTTCAGCCATAAACCTGGAGACCTGGATTGCACCGTTATGCTCACGGATCTCGAGGACATATCATTAGACCTGCAAAAAGCCATACTTAAAGAATGTCCAATCGATTCCCGTTCGCACAAAGAGTGGCTTACCTACTTGGATAAAGTGGAGCAAAAATTACGTCAGTCCAATTTAACCGAGCACGCTAATCGAATCATGTTAAAGTTGTACGAAGACGCATGCTCGTGTCTTTCGGAAAAATGGGACGAAGAAGCCTACGTGATCATGTTTATTCGTCGCATAATCCTAGCTCTACACGAACAGTCCAGCACAGGCTTGTTCCTCTTGTCTCTTTGCTCATTCAATACTAGACGTAACCCGCGAGCGGCGATAACGGTCGCTTTCCTATACGATATCGTCGGTCAGAAAAAGCGGGCACAAAACTTACTGACTAATGCGAAGAAATTTGCAGATCATCAGGGTTTGAGGCAGTTGAATGCGGCCTACGACTTACTTGCGCAAGATGGCAATCTGAAACCACTCATGGGAAATTTCTACTATGAGCCACCGAAACAAAACGAACTACAATTCTTGGACATATCACTGAATCAGAGTTGTACCGACACAACCTTCAAGAAACCTTTCACATCTCATCAAAAAGCAGATATGTTGTTTCCACCTACTCTGCCAATACGTAGTGCCCAAGATCGCTTCCCACCCACTCTTTCTGGGTCCCTTTCCGGATCAGTTTGTCATTCTTCCCGAACAGATGTGATCAGCCGGTCTACCAGTTACGACTTTACTGAGGTGACACCGGATCTGCGACGGTATTCAACCCCACCGTTGGTAGAGTGTTCTTTGCCGTATTTGAATCTGCTCTCCTCAAACCAGTTGGAGAAGTCGAAAAATTTTTCCAGCATTCCCCATCTAGGAAGTACTTCAAAATCCACAATTGACATATCCAAGTCAACCGAAGACGCACCCACCATTTCCACTCAAGAGAAAGACTTTCTCATCACAGTGAGCGCATCCGGCGATGCTTCACATTTGACGCGCGCCAGCATTGATATCATGAATCCCACATCGTCCTTCCATGCAGTCCCGCATGGTTCTGTTTCGACTCCTGCTCGAACCTCGGCAGAGCTGGGTAAGGAATTACAATCCCGCCTCCCTCCTCTGCCACCCGGCATAGCCAGGATTCCTCTGCAACCGTTAGACCCGGATCGCTGGAAACCTACGTCCATGGCAAAACCGGAATCCGTCCTTCCTATGCAGTCTCTTGTCAGCGATGAGAACCGCTACGAAACTACTTCCAAGACTGATCTCCCATCAGTCGAAGACGTTTGTCCCAAAACCGTTGATCCCCCTAAACTTTCCCCGGAACCTAGTCGATCTCCCTCGATTCCGAGCACAGTAACGGACATACCAGAACGAATCGAGATAAATCTGCAAACCTATTGGATTCTTCGTGAACTGGGGCGCGGAGGATCTTCTGTGGTTTATTCCGCCCTCGATTCAAAGCGATGCATTTGGGCGATCAAGTGTGTGGAACTAGATAGAGTCGATAAACAACTCATGGCAGGATTCGCCAACGAGATTGCCATGCTTCGAAGTCTAGGTGATACGGACCGAGTGATTCGACTGCACGATTGTGAACTCAAAGCGGATCGTATTTTACTTGTGTTGGAACATGCTGACACGGACTTGAAAGATCTGTTCTTACGTCTGATGAAGCTTGATAGCACAGAGAATCCAAATCCGGACTCGGATCCGTGCGTTCCACTACCAGCGGTCGTGTTCTACTGGGACCAGATGCTCCGTTGCGTCAAAGCGCTACATGATCGGCGGATTGTCCATTTGGATTTGAAACCGCAAAATTTTGTCCTGGTTCACGGCGTGTTGAAACTGATTGATCTGGGCATCAGTCAACGCCTGCCGGACGACTGTACCCGAATCAATCCCACAGTCCCGTTGGGCACACTGACATTTATGAGTCCGGAGCAGTTGAGCGGATCGGAACCGAGTACCGCACAACCGGGAAGTCGATTATGGAGTCCGGAGGCAGCCAATGAGACGCGACTCACTCTCGGTCGAAAATCAGATATATGGTCCATTGGTGTAATGTTGTACATGATGGTCTACGGTCGAGCCCCGTTTGCACAGACCACCGTGCATAGTCGCATGTTGGCAATCATCAACCCGAATTTACCGATCGATTTCCCACTAATCGCAAATCAGGGATTGTTCAAGGCTTTGCGACGATCTTTGGTTCGCGATTTCCACGAACGTGCATCGGTTGACGAGCTGCTGTCGTTCACTTACGTCTGAAAACGTCATCCGTCCATCGTCCGGGCGGTCTCTTTTGATCACAAGAATTGTTGATCGTAAATAGATTAGTCGAACATTCGGTCTCTCACACACTCTCTCCCCCTCTCGTATACTGTTTTGTACAGACAGAATCGGACTGGCAGCATTCTACTCACATTCGACTCCTTTCGTGTTACTCATGATTGACACCATCTTTCGGAATTTCGAGCGGACAGCGTTCTTTACATCCGTGGTCGTGTATTTCTTCTTTGTTTTGCCTCTTGATCATTACCGTTTATTCCATCATCGGTCTCATTCTGGCTCCTCCCATTCTTCTTGATCACAGTCAGTAACAGAAAACTCAACTCCGTTATTTCGACTCGGGTAAGTACACGAATCTTTTATTCACTTTCCTGTTTACTCACTCAGACTCACTGTCGCTCTGTATATAGCACCTGTTACCCATTATCCATCTTTAATATAGCATTCATTTACTCACATTAACTCTGTTCACTGACCAGGACGGGAAAGCGCGTGTAAGGTCCAGTTGGAAGTTTTGAAGAATGTGCAAGTTATTGGTCACTCTAAGCAACAGCAACCATGAGCTTCATACCTGTTATTCCGACCGCTGTCCTGTTTATCAGTTACACAGATGTAACATGTTTGGAACCACGAGCGACAGAATGAGACGGATCCTGTCAAATGGTCTTTAGTCTCAACACCAGAGGGCTTGGTCACCCACACCAGTCGAACCAATACG
>STRG.47851.3
CCTTGAAGCTGCTGAGCCCCTGAAAATGAGAGGAGTCCTAACGTAGTTCAACCTTTGTGGCCAAACCGGACCCAAAAACTTGGAGTGTTTTAAATGCTCCGTACTATCGCAACGAAGTTTGCGCGCGGCAAATGTATTTGGCGATAATTGACTACTCGTGGGACGAAACCCTTGATGAAGTCATTGTGGAAGTTCCGTTGCGCGGTCTTCCGATTTCGGGTGCGGACATCATGACAACTTCGAAATATCTGAAGATGATAAGAAAGAATTTCAAAAAATTAAAGAAGAAGCAATTCTGGAATTTCAAAAACTCGAAAATGCCCGGGAAAAGAAGAACAAAACACAAGTTCGTGAAGGGGAGAAGCAAGCACTGAATGAATTGATGCAAATTGAAGGTTGTGAACGCGATCGTATTGCGCGTGAGAAGAAAGATGCCGGAGACAGAGCTATGGAAGAATTAGTTAAATTTCACGAAGAAGAACAAAGACGTAAACAAAAATTACAACTGCAGATTGAAGAAGCCAAAAAGCTGGCCAAAGGGATGTGTGAGGAACGACGGATTAGAAACGTTCCGGCTGCTCTGGGCACCACTGAAGAAGCTAGTAATTCCACTATTCTAGCAACACTTTTGGAAAAGCCATGTGAACTGCCAATACGTGAATCCAATAAAATATCAGTCAGTTTTACACCACGAGTATTTCCCACACCGGAAAGAGAGTCCACAAAACGTGAAGAGGAGGAGTGGCTTTCCAAACAAGCAGAATATCGGCGATCAGTGATGAAACGTGTTGTTGCGGGAGGCGAGTTTTCCGAGCAAGAACAAGATCCGATCTGGTTACGTGGCAAAGGAGACTCACTATTTCGTGCCGGGGATTACGAGGCAGCTGTGATTGCCTACACGCAAGCGATTTCGTTGAATCCAAAGTTATATTCGGCTTATTCAAATCGTGCGGGATGTCACTTAAAGTTAGGTAATTATTTCAAAGCGCTGGAAGACAGTTCGACAGTGCTGGATTTGTGTGTCCCTGCAGTCCCACAGAATCTCCGATCTCGTGTGCGTGCCCATGTGCGTAGAGGGGCCGCATTCTGTCATCTGCAAATGTATCAAGAGGGTTTGGTGGAATACAAGGCAGCTCAACGTCTCGATCCGACCGATGTGTCCATAGCACTCGATGTGAACAATGTGGAGAAATACTTGTTGGCGAAATCCAATATTTGTACGGAAGCCTGACAATTGTGTGTACATAAAAATTACACAATCTGCTGTCTCGACTATTCTTCATTCAGTCATGAATCAACCAATCACATAAAAATCAAACGCAGAATTGAAGAACATAAACGATATCAATTTTGTCTGGAAGTTACCCATCGTCTCATATAAAAGCCCAATTCGGCG
>STRG.25576.2
AACTTCTCATAATGGAATCTTTCGTGCAACTCAGGCTGAACGCACTGCAGCAATGCTGGACTTCTCCCACGGTCCAGTGGTCTATATTCCAGATCCCCGGCAGTTCAAGACGCAAGATGCAGTCAAGGCCAAGAACTGCTCCATAACCGATCGGTTTTCGGCCGGTTTTGAGCGGTTTCCGAGTAGATTCAGGCCAGCTTCCTGGACGGTTTCTTGAAGGTTCTCGAGCGGTTTGTGCCAATCGTTTGAAGTACGTGATATGCTTTGGTGATTTTTTCGCTAACCCAAACTATGTATTACGATGCCCATTTCTATCTTCTTATTTATGATTTTTCGATAACTGTCCTTCTTTTACCCATTTCAAGGGAATAAAACAGAGCCATCTATACCGAGGTTTTTGGGACATTTCGATGAATTAAACCAGTACATTGAAACACAACGCCAACAAAGCATTGCACATCGCTTTGGTCTTCAGTCTCCTTTGTTTTAGTTCACTGTTGATCCGCGTAAAAGACAACTAAATAGACGGATCGAGAAGTGATGTTGCGAACGGGCTAGATGCTTTAAGGGAAGGTGAGGGCTTCGTAGGTGACCTCTTGGCCCGTGCGCATTTTGTAAATTCTCCAAGGGCTTTACGAGCGGCTTGTGGCATCGTAACATAGTCCCCTAGACAACAGTGGCACGTGAAGCTTGTGATGTTAATGGAGACGCGCGCGGTGCACCCTCAATTAGGTCGAGGGGTCACTTTGACAGTTTCCTTTCAGAGGGGGAAGTTGTTGTCGCCTCTAGAGATGACTGAGTTTGAATGTGCAAATTCATGACCAAAAATTACCGTAGACAAACAACCAATTAGCTCTAAGCAGTTTGTATGTTTTTCGATGTCACATGGCCGTGTGTCGTTTGTCTGCTTGTAGTTAGGATAATTGGTTTCCGCCAAATAAAAACTCATTTTTGACTGATCTGCTTGCTGATGGTTGAATGTTTAGCTCACTTGGCTAGTATGGCATCAGGTGTCGCTCCCAAACACAAACGTGAAAGACATTGTTTCAGTGCCAAGCTTCCATGACCTATTCCACGACTTTCACCGCCTTTTGGCACGCATCGGAACTTTTGGCTTGTTGCCCGTTCTATAGGCCATTCTTGGGACCTAGGTATTACCTGGTATCCGGAGCACTAAAATGTCACCCTTCATTCTTCCGTTTCTTATCGCACTCCTCGCCATGCCAGCACCAACAACGACCGAGACCGCAGTGCAACCAGCGTATTTTTAGAGTCCGATGTCGAACATATCTCCTCAAGAGGACCCCACAACCATGTTGCTTTTATTGCTTCCAAAACTTCTGTCCACTCGATTTTCTTGAGAAATCACTCATTTTCCTCTCATGTCTTTTGAGTCAACTGTGTCGCATGCCACAGATTCGACTTTTCTTCTTGGTTTACCTGTAACTTCCTCTCTATGTCGGTCTGCTTCCATATCTCAGCTCGCCTTTCGTACTGCACGCAAAATTAACGTTCTGTTTTTCGCCAGAGGCGTTTTCACACCAGCTCATCTTCAGCTGTACAAAGCTCAAATCCACCTAGTACTTGAATACTGCAGTCACGTGTGGGGTGAAGATTCATCTACTTCTCTTTCTCTCCCTCTTCTAGTTCAACTTAAGGTCATCCGGCTGATCGACGAATCCCTTCAACCCCCAACCTGAAGTCAATAGCCCATCGTCGAGCTGTTGCTCGGTTGTCTCTTTTCTACAGATAATTTTGTGTTTTGTTCTTCTGAGCCTACTTCGGCGGTTCCTCTTCCCCAAACTGTTTCCCGACCTTTGCTTACTCAGGCAACTAGTCATCCTTATCAGGAAGCTGTCACTGGATGCCGCTCTTCCATCTTTCAATCCTTTTCCCCTGGACCGTTGATTTATGAGACACTTCCCCTTGCTGTCTTCCCACCCACTTACAACCTTTCTCCCTTCAAAGGCAAGATAAATGAACTGGTTCTCATGTGGAAGTTCCCCCTCAACCCACTTTTACGGTATGTCTTCTGATTATGGAGTAGTATGCAAGGATCAGTGCACTCCGTGGAGGTTGCTCGTTTTCGATCTGCAAAATACTGAAACAGAAAACTCCATGAGCCCAAAGGCCCACTCTGGTGACCACGTACTACAGGGACGATGAACACCTTCCATAAATTCTAAGTGAAACAATCCTATTATTGCAAACTTGTACAAACATTTAGTATACTACTTTTATCATAAATTTCGTG
>STRG.60488.7
TGTTCCCAGTGCAGTTTCCCACACAGTCTGTCTTTATGCTCTTTCAGTCAAAGGAACGCAGTGTTAGTGTGCTCATTCGTTCTGTTCAGTTTATCTCTTATCTCACTCCACTAGACCAAGTCGATGAAGCACTTGAGCGTAAATACGCGCAACGGCAACTATACTTGTGGACGTGAGTAGCTTTCCGCATTGGAGTAAAAAACCGGTTTTCTCAATCACAGCTCATTCATTTTACCTCATGTGCAACTGAAACAAAAACAACAGGATTACGGATATTTCCACTAGCATCTCTTCATTGCCACAGTTACAAACAAACCTAACAGTTGGAAACTTCCAGTAATTCATTGCCATGATGCTCCACATAAATAGGAAAGATCAGCTCTTTGACATGTATCACCAACAAAGACTACATTATCAAGCATGAAATTCGGCAAGCCCGTCGGGTCACGTGACAGGTGACCTGTTTCTCTCTACGTGTTTCGTTTAGTCTACGCAGCTGATTGTGTTAGCGTGGATCACCAGTTCAGTTGTCCTACTAGCATGGGATGGAGAAATGTGACAAAATTTCGATGATGCACCAAGCAGTGAGCCATCAACGAACTTTATTGAAGCCCAGTGTATTGAAGGCAATCACATTGAAATTTGAAAAATCTCATTCGATCATTCTACACTGTCGTTGGATCTGGAAGATGAACTGTTCAATACCAGCCAGACCATGCATGAATCGAATTCCGATACGATACGATTGTCTGACTTAACGGCACCATCACATGGGTGTCCGCGTTTTCATTTGCCCCACTGGCATTTTCCCAAATTGCGCCTCAAACACCATCGGAAGCGCCCATCTACCGGGGAGTGCGAATCAAACCACGTGCCTCAACGTGATCATATTGAGAACAGTGTAACCAGTGCGCACGATACCGAGAAAGGATCAGACGAGGTGTGGAGAACGTCGAACACAACAAAGAACAGGCCGACAGTGAAAATTGCCGTTCCACTTTCAGATGTACAGCCGCGGAGTGACGATGAACGGCAATCGCTAGATGGGCGAAAAAACAAACACAGATTACGTATTGACTTACCTGATACGTGTCCGTCAATGAGAAAACTCTCCAGAGCGCAAACAGAAAAACGGCTCCGACGATTTTGTGAACTATGCGTGTGGTCCGCTCTAACGTGGGTGGCCGTGAGTATAAGCATGTCTGGTTTGGTCGAGTTTGGGTCACGTATCTACTTGAGTCGACCAGGCCCAAATGCTACGCAACCGCTTGTCAAACCCCCATCGTTCGTGACCCAGTTTGCGACAGCTTGGCTACTCCTCATTTATCCGACCTACCTCATCCTGAATTTGTTTGCCCACTTCGAACCAATCCGATCGCAGGATGCGATGTTCACTCATGTGGCGATTCTGGCCAGCGATCAACCAACGATAATGAAAGTTCTCACGCGATGCTCTCTGTTCTCTGCCCTGTGGCAAATTTTTCTCCACTGTCTACTTCGAAGTCTGGAGGTCATGTCTTCTATCGATTGTGCAGCTATTTTGGCTGTTCTACCGTGTATCAACTACTTACTCTGCTGGATTATTGTACATCGACGGTTTTGTGCCCTCCGAGTCATCGCATTCATAATGGGATCCAGTGGAGTGATTTTGAACATCTACAGCGATCTAGATCTCATGTGGCACAAATGTTTGGCCAGTATCGCCGTAGTTGCCCTATCGCTCTTTATTGTAATTATCAAAAAGATCATTAGCAGACCCACATTTGGACAGTTTGCCGCTTTCTATTTTGGATTCATACTCATTGTTTCCATGGATATGAGCAGTCGAAAAGTGAGCCGAGCTATTCGGACAGTGGAGCCGCTGTTTTCTCCCGCTTTGTGCATAATGTTCCAAATGGTCTGGCTACAAAGGGATCTTTATTTCACAAACGTGCGGATGGCCAGCTTGATCATGATTACTATGGCTTGTGTACTCAACGCAATACCGAACCGATGGCTAAAGATCACAGCAAAAGCTTTTCGTCGAAACCGATCACCTAAGGCCCAATTGTCAACCACCTCCAAACGCGGTCTTTCCAGCAAAGTTAATATTGGACTGAAACAAGGCTCGTGTTCCGGGGCAGCACAGCGCGTGTCTGTTGTTTCTAATCACGGATCACTGGTTACGGGTTCCTTGGGACTGGGTCAGACTGCATTGAATCAGCCGCAACCCTCAACTGGAATGATTACGAGCCCAACAACATCTCTTTCGAATGCATCCATCAGCATGCCTGTCAATGTGGTCCCTACGGGGCCTACTGGAATCTCCAAGACAAGAAGTCGCTTGAGTAGCGTGCTCTTGCGTGCCGCGGCCGCACAACAGTCCGCAATTGAAAGGGACTCGTGACGAGCATCATTAATAGCAGTGATGTGAATGTGTTGTACATACTGAAAGACAAATAAATGTTC
>STRG.12212.1
AATCGGATTAAGTTGCGCAAGGTCGTGCAGCACGTGGTGCAATCTGATTGGTTAGAGCTGTCCGGATGAAGCACAAGTGTCAACTTTGTACGTGTGTGTACGACTGCATGTTTGTGTCCATGATTGCACGGGATTCAGATCCAGCGTGTGTGCGTGTGAGCACATGACTGGCCAAGGCCACAACAGTAAACATGTCAAGTAAAGAGCTTAGGAACGTGGATGGCCGAGACAAGCCACAGACAACATGATCAGCTGCGATCGATGTTGAAATTCCGTTTACCTGCCACAAAAAGACTCGATGGTCACTAGCGCCAAAGAGTAGACAGTCCTTGACTAAAAGCATGGTGACAATGACGGTCCATACGGTTGGTTTTCCCCATCCCATCGACATGTGCAATCAACGGCCCTGTGCTGATCGATGATCAGCCCAATAATTTTTCGCTGCTACTCCTAGCCTGCGCACACGCGCATGCACATCGATTAAAACCTGTGTTACTCCTTGAAACCTGCGACCGCAAGGTTTCATGCGACCGCTGAACTGAAGTTTGATACGGAACGCATCTGACCACTTTATCTGTGGTATGTATCCATCGGTCCTGTGCACATAACCAGACATGTTTACAACCTGAGTTCAAATTACGTTCGAGTATTACATATGGGATGCACCATAGACCTATATATATATATATATATATATATAATGTTGGTGGCCGAAACAACGCCAAAGCGAACCGTCCCCCGCAGCTGCTACTAAACGATAACCAACGATCTGCTTTCCGAACAGAATTATCCACCAGGTTATTGATGCCGTCAAATGCCCAGGATCCAGAAGAGCGATGAACAGAGATCAAACAGGCTCTACGTGCGGCTGCTGATTCTACCCAAGGTCCCACAACTAGACACACACACAGAAACGATGGATATCTGCATCCTCAGTTGCACTGTCAGATGTGTGCAGATTGATTCCTCCGGATTCCAGATACGATGAGGGACGGAGATGTTTTAAACGCCACCTGATTCGGAGCCTGAGAAATGATCATGAGCAGTGGTGTATTGTGAAGTGTACGGAAGTGGGAAAAGCTGCGGCGAATGGCAACAGCTGCAATTTTTTCCTTCTTATTAGACAAACCGGTCCACGTAGACCAGGCGTTAGCGAATTGATCAAAGAGGCGAACGTATCAATGATTCAGACTCAGGAGTGTCGTCTAATTCTCTTGGAGTAGCAATTCGGGAAGCGGTTTACTTGGCTTCCATCCTCTCCAGGTTCGACCACCAGCGCTATGTGTACAGCTCTCGTTGTAGATACCATTCCTCCGTCAGAAACGGAAGTTCCTCGTGAGATAAGCTACCTTAAACGACACAAGGCTGCCGGTCTGGATGGGTTGCCTCAGTCTCTTTTCCAAGATGGTGGCCCAGCACTTTTACTGGAGTTGACGAAACTCCTCGGTCTTACATTGGAGAAGGAACAAGCTCCAAAGAGTTGGTGTAAATCGATGATCGAACCGATTTATAAGAGAAGTGACAGGTGTTCCTGTGAAAACCACAGGGGAGTACGTCCGATTCTGGGAATCAAAATACATCGTCATGCCTAACGAGACGAAGTAGAAGAGGCACTGGAGTCTCAAAAAGGTCCTCAGTGTGAAAAAATGCCTCATTTGTGGTGAGGTGACTTTCGTGGCCTAAATTACAATCAAAAGATACAGTTACTCCTGGTGTCTGTGCTGTGGAAGTAGAGTCACAAGAGTTAGACCAACAGCAGATTTGGAATCTATGGAATTTATGTGGCAATCTACTCATTGTAGTGATATATCAGCAAATCGAAGTCGATCTTCCATGCAGCCGGTCAAGAAATACAATGTTAAAGAACCGAAATCAACGAGGACGCTCTTTTGCAGTCCTTATCCGACGATTTTCTTAATCTCGGTGCTAACCACGAGGCAACTTCTTGACGTGGTGCACGCTTTGATTTACCACTTGTCAGGTATTTCGTGCTACCCAAGGATAACATCACTTACACCTCAGTTGTGGGATGCAGCCATCGGTTTCCCTTATGAATTGTGTTGAGGAAAGGGCAGGTCGACCATCAACGAAAAGCCGTTCGAAGTAAGGCTCGTTGATGTCGTCATGTGTATGTCAATGAAATTCGTTGTCTTTGACAAAACCCCAGACTGTTCGTTCCATCCCAATGTTCGCAGATGAACCGGTGTCTGTCGTTGGAAGACATGGAGCTTTGATCTACCAAAGCTAGGACTCACATAGATCCAAGACTAGAAAGCACATACATACCTCAATGAGATGGGAGGACAATGAAGGAGTACCGTCCAAGGCTGATGAAAATTTCCTTGAATATGTTCACGCATTTCCTAAACCGATTTTTCATATGAAATACTGCTTATCAATCAAATGTGATTACGTTCTCATTGCGTCATTGTTAATCTGTTGTTAATCTAATTTAATAACTCAGTTATTGGTAGACACTCGTTTAGAAGTCATCAAAACTAATCAACCACAACAACAACGCTTATTTGCATTCCGCCGGTTAAGTCTCCTTGGTGACAGTCATTTTCAGACGGAGGATGCAGTCTTGTGGTTTATATACCTGTGTTCATCTAATTGCGGTCCCTCTGACGTAGTCGTGCTCAACATCAATCCGTAATTCTCTATACTATTTTTCAGTGACCGACCACTCACTAATTCGGCAAGCGGTATGAACACTCCGTCATACCATTACTATATAAGAAACCACGGTAATTCAATATACAGTTACTGGTTCTATTCAATAAATGAAACTGGTAAGTCAACATATATAACTTGGCAAACGGCTCTCATGTTGTTTTCTGGGATAAGCAATGTCAACACGTCTACATGAAGTTTGGGATATGCTAACCTGCCACCTTTAGCGAAGAAGTGTCATCTGAACTCAGAGTGTCACACAAAAGCCAAGTTATTGTTTAGTTTGCGACAAGGCTACCGTTGTAACTGTTGTTGACGGCTCACGGAGGAAGGAACTAGTATAGAAACGGGAAATAGTGATACAGATAGACTAACATATACGCAAACCGTACGCGTTATTGATAGGCCAGCTTTTTTAATTCTCATTGCCGGTAGTTCCTCATGACCGATCTTACGTATTACGGAATAGCTATGCTGGGAGGACCTAAATGTTTCTCTGGCCCAATGGATGTACTCTGTTGTATATCCAAGTTGATTTTACTGTTACCGCAGACTATTTACGGACCTTCATTGCCTTATTTACAACATACAACAAGGGCTTGCGTACTGAAATTTTGCTGAACTGCCTATCCAGTTGGTCGTTACGTTAAAAATCTTGTAGTGTTGTAATATTCTCACCGTAAATATGCAAATAGACTTTTTCAGTCACGGTGTTTAAGTTAGTGCATAGTACCTTTGTGTAGCGACGTGCAGGATGTGTGATATGTTAACAGCACCGCATCATGAATTGCGTTGCTGCGAACACATTTCCTAAACGTACAATCCATTATGAAGGGCTAGTGAAGGTCGTGTAGGATTATTGTAACGACAAGGAAGAGGTTCACATCTTGGCGGCGGTGGTTTTCTTGCTACGGTGTAAATATTCATGCCCATTTAAACCGTACCAGTATGGGCAACAGTAGTCTACTTTCCACACACATAATGTCGAGCAAAATCAGCTGATTTCGCAGCCGGTTCCCCTTCTCACACCCCTCTCCTCTTCATCTTCTCACGCACACGCTGCTCCCTCCCCTTCGGTCCCCGCCCCGTACTCCCTTAAATCGAAGCCCGGTAATACTGATTGGGACGTGTCCAAGTCTCCTCTTCTACTGACATCCAGTGAAAGAAGACAACTATTACCTCATTATCCCACCCCATCCTCTATTGTGCATACCCGTAAATACGATTTGATCTGTCCTCTCTATTAATAGGCTAATCATCATCCATATGAATGATTCACCAGTCTTTCCGCCCTTCTTACGAACCCGCCTTCTTCCCACCAACCGTCTTCTCCTCAGTCAAATTCCTTGTGCTCATCAAAACCGGTTTAGCCCCTGGACAGTATGGCTTGCTCCCGTGCATCAGTGGTACTTACATATCCATCACCTATGTCACCTACCAAAACTAAAATACAACCTACGCACACAGTCCCATTCACCTCTCACTAAGTTGCTCATCTGATTACTGTCTCAGCCGCATTCGATTCTTACCATTCCATTTTGCTGTAAACCGCCCACCCCGCCTTACGCCTTCCACAACGCGCAACTTAATTTTCTCCTCTACACCTCTATTCCTCAAAAATTTATATTCCAACACCCCGTGTCTCCTTCAATATCTACTCCGTTTGGACAGGCCATTCTTTTCCAAATGAATACAATCACCCCACTTTGACAACCACCCGCCACGTTTCACAGGGTTTCCCGTTTTCTCCGACATCTCCACCTCCAACAATATCCAGTTATACTGCCTCTCAGCAGTCCCTTGCATTGTACTAGTTATTTGAGTTTGGTTGGAAACCACCCGATATGAGCAACCGTTAGCCCTCACATCTCTGTACCCCCTTCTAACTCTCATCTCCGCTGCTCCTAATAAAGACAGTTGGTCTTCATCTAATCGACCCCGTCTTTACGATGCACCTACACCACTTACCACAACTGGTATATCTCTAACTCTATTTGACTCTCTCTATTAACGGCAATTTTGTCACTTGAAAATTTAGTCTTCACACATAACTACGACATAACTTTGATAACTGAGTAATGGCTTTCTGAGGACCCATGCGATGATCAAGTTTACTTGCTAGGATACAATCTACAGAAAACTAACCGACTAAACCAACTTAGCAAATGTTAAGGAAGTCAACACATCAACCTCTGTTTTAAACATTGCTCTCGATTCTATTCCTGATTCTCTCTGGTTCACTCTCGGCCTCCAAAACACCGTAATTTACTTTGGCTACAAGCATTGCTCCTCTGATTCCCCTATTTCCTTGTTTTTGTTTCTGATTAAACCTTTGAATATCACTATTTCCTGCTTTCTGGCACCAAGCTTTTGCTGGTGACTTAAATCCTTCTCAAACTTGTTGGCCCACCCCATCGGCTCTTCCCTACCTCATGAACTTTATAACTGGGATTCATATAGGTGGTTGAACACATGTCTCCTGTGGATTATCTGAAACGGTATTGACTCAAATGTGTAACCGAAAGTCTTCGTGACACAAGTCTATCCTAAAAACAGATTTTCCTTTATGGTGGACGTTTACTTCCACCTGACTCTTTTGTCTCCAATCCTAATTGAGTGGTTCCATCGCCTTTTTTCTTGGACATTTTGTAAACTAGAGTTTTACCAAGCCCATTACGATCCATCAAGACGCACCACCCAAACAGCAGGCCAACGTGTTCCCAATGGGGCGCACATTGGACAACGTTGGGCTAACTTTGGACTAACTTTGGACCACATCAATAAAACCGCTCGGCAGCGATACCTGCGCCCAATTGGGAACACGTTGGGCTAAGCCCAACGTTCGAAAATATCACTGGTAATGGGTACCTCTGAAAACATTTAGTTAGAGATCTTGGTTTAAATCATTCTTGCCATTTCAGCTTATCCGAGTATGCTTTCTTCCAAAAGGCAAGGGCTAAAAATTGTTTCGTTCCTCTGTTCAGACCCGTTCTGCTTCAAGATAGCATTCTTTGCGTGTACAAAGTATAAGCAAGAAATCTTCTCGAATAATGTCCCTAATATTTTCTAGCATGCTAAAATCTGATAGAATTGTTGTTGAGAGTATCCGTCAAAGGTTTACAGAGCAGCTTATTAAATGGCCAACGGGTGGCACCTTGTGCATTTCGCATATTCTACCATATCCTTCTCACTGTGTTTTACATAACGTCTTATTGTTCTGTCAAACTGATGAAGCATTTCGTTTACTCTTGTTAACCGCGGACGTAAAACGTGTCAGTATATATACATGGTACAGTGAGCCAAGTGAGCCAGCTACAAACACGCGTTCAGTTCGAGAACCTTTATGATCAAGTCAAAGATCTAGTGCCCACGTCATCCGACAAAGCCGGCTGGTTCAAGGCGAAGCTGGTTGATATTTCTAAACAATACCTCTCTGCTCCCATACGTCAGTGGTGTTGTTTATCACAAGAACACCGGGTGGCGGTTAAACAACTAAAACAAATGAATGATTTGTTGTTTCTACGACCGGATAAAGGATCAGGAGTCGTAATTATGGAAAGGAAAGAATACATGGAAAAGATGGAACAGATACTTTCCGATGCGCAGCGCTTCAAACTGGACACTACTCCAGAGAACAATATGCTGATAGAGAAACAAATATCAAGACAACTCCAAATTTTACTCCTACATGGTTTCATTTCTGAAACTACATACAAGAAGCTCAAACCATTTGGAACACAGACGCCCTGCTTGAGAGGATCACCTAAAGTACACAAGCCTGGAGTCCCTTTGAGGCCAATATTATGCATGCAAAACTCGGCTTATCACAAACTTGCCCGGTTGCTCGTCGAGGTTCTTGTCCCCGTTCGGAAACACATAACACCATTTTGTCTACAAGACTCATTTGAACTCGCGAATTTGCTAAACAGTATTGCAGTGAGTTCAGATAAAATGTATTCCGTCGATGTTGAGTCCCTTTTTACAAAGGTTCCTCTTCGTGAGACAGTAGATTATCTATGTGATTTTATTTCTTCGCACAACTTTCACCTGCCTATTCCTGTTGAATACCTTAAAGAACTCATTATTTTATGCACAGAAAACATTCGGTTCAATTTTGAAGGTAAATCATACAAACAAACGGATGGTGTGGCCATGGGAAGCCCTCTAGACCCAACCTTGGCAGATGTATTTTTGGGTATGATCGAAAAACAGCTCTGTGATAATATTTCTCAGTTTCTATTTTACAGACGATACGTGGATGATATTTTAATTTTTACGACTGAAGAACGTTTTATCCCTTTTGTTAACGTTCTTAACTCTATTCACCCAAACCTCAGTGTATCTCACGAAGAAGAACGTGATAATAGTTTGTCCTTTCTAGATATTCTATTAACCAGGTGTCAGAATGGGACTCTACAGTGCAGAATCCACCGAAAAGCAACGTGGGGTGGTCGTTATTTACAATTCTCCAGCTTCGCCCCAGTGGCTTACAAACGTGGATTGGTTAGAACTCTCTTCAACAGAGCCCAGAAAATATGTACAGAGGATCAAACACAAAACGAAGAAGAGTTCATAAAAAGAACGCTGCTGGCTAACGGTTATCCGGAGAACTTTATCAGACAACATCAGAGGCCGAGACTTGTGCGCGAGAAAACAATGAACGTGGAAAAGAAGCAAGTTTTTATCACTTTGCCTTTTAAAGGAGATCATTTATTCAATCAAATAAATTGTAATCTCAAGTCAGCTCTAAGG
>STRG.39178.1
AGTTCTCCAAATCTCTACGATATTTTCGCGAATATGATAGTTTCTCAAATCAATCTTAAAATGGTATAAAACGCGAAGGAGTGTTAAACCATAGAACTTGAGGGTAAGTGGTTGTCACCGTGGAATTTGAACAAAAACGATCTTACTTACTTTTGGAGATATTCGAAATCTGCCTTAAATTTGAGTTGCATGCAATTGATCTTTCGTAAAAAACTACGATTCGCCACTGCCGGAACGCGCTGCATTGTTTTAATCCATACGAATTTATCTATCAAAAGCGAGCACCACTGTGCATCGGTCTTTGGTCCAACACCAAATATACGGCTGAACTGAAGGTCTTGTTTTCCGTGTTCATCCATTTGTGTGCGGGTTGTTCCGGGTCGTTACTAAGCATTACTCGTGATAGACAATTGCGTGTTGTCGATCGCACGATATTGGTTCGAGGTTCGTAAGTTACCATTCAACTCTGGGTAATACGACATTTTTCATTGGTCACGATAGATCTTAACAAATTTTGTTATCGGTCTCACCTGATGTCCTACATGAACAGTAATCAAATAATACAGACCATCTGAGGTGGACAACATTGGGCATGGATACATCAATCATTACTAATACTCTCCCTCGCTCTCTCCCAATCATCATGTGCATCGAATGGTAGACCGCAATCCGCCGTCATACGACTCGTTGCCGCACCTGGTCCACTGAGATCTGATATGGTTCTCCGCTCTCAATCCCAGAGTCAAGAGTGCCAGTTATCCTAATCAGTTCAGCGGACATTTGAAATTATAGGGGGTATGCCCCTTTCATTGGACTAAAGTGCAATCATGGGATATAAAACCACAAACACTAACAACAATCTCAATTAAAGTGCTCCACTGAAAGATGTACCAGTGAGAAAGTGTTCTGTACCCAAAATACACATCGATCGGTTTTTACAGAATAAATGCTTCAGTTCACTGGTTACAATTACACAGAATATAGGCTTGGGAGATCTCTCTCTCTCACTCTCTTTCAAACACACACACACACACATACACAGGGGTGATCGACGTAAGTGCTAACCAGGTTACGTAAAAGAACCAACTACTTTTGTCACACTCTCACTTCTCCAAATATCCCCATGAGAAACTGGGCATTCTGTCGACATAGATAACCTCAAGTATG
>STRG.47967.1
NNNNTCGTTTCGTTAACCTACTTGGTGACTTGTGCCTCGGCCAATTGGCCATAGAACGTGTTATCCATTCTGAACTGTACGGAACGTTAGTAAACGGTGATTCCCGTGAGGACGCCACGTTTGAGGTTTGTACATTCACCCCTTTGATTGATTATTGTTTGTAGTACCGCTAATAAACCTCAGCTAGTTTGATTTGGTTTCTGAGGAGAGCGCGTCACTCCAACTCGGCCTAGACACCGAATAAAGTTGACTAAAGTTCAGAATCGGACGTACGTATCTAACAACAATTGGTATTGAGCCAAACTTCGTGTTCAACCGATATCCTTTTAGATCAATCACCGCTGTCAGTGTTCGCAAGAGATCGGTGCCCAGTATTGTTTCGTTGGTGTTGCGTGATATTATGAACTCATGCATCAAGTGTGTGTCCTCCCACGGTCCTGACTTCCATGGCACATGACTGCACCTTCTCCCGTGGCAAACACCTGGTCAACAAAACCACCTCATCGGTATCTATCAAACAGACTTCATTATGTCCATTAATCTCGATCTACTGTCCCAATATCGACCTGACTTCGAGAACACGGTAAATAGGAGTTCAAATCTCTATTCCTTGCATCATGCTTCTGGCGTTTGCGACATTGACGCCAAAAGTGCCCCATTATTCCGCAGTAAAAACACCGGGCTTGATTCGGTTTGCTTGCAGTTACCGGTTTCAACTTCTTTAGAAAGGCAATCCGTGATATTTCCTCGATGCACCCATTCTCTAGTCTGAAGTCTTTTGCTTTTGACACATTTGCCAAAGTCATGTCGGGATTGGGTAATCCACGGACTGCTTCCGCCAACTGTAAAATATCCATCTTGCGCCCGATGCGGATGATACGTATTCGGTCTTGCATGGGCTCTGGCAAGCTGTCCACGAAGGGGTCCGCCAGCAGCTGAGCACATGCCTCTCCGTCTAGCGTGGGCAACGCGCGGTCCAGGTGTGAACGGAGTGAGACGGCATGCACCAACTCCAAACTGGGGCAGCCTCGAATTGCCGCATTGCCTCCTGACGGTGGGTCGGGATTCAAATCTCGCAATCAGGGTGTCCCTGACAGCGGCCCACTCCATCTTTCCCGGGTCTCTTCGCACCGCATCCCGCACCACTGGAGCTCTACCCTTGAGAAATGCTCGAAGGGCTGTCAACTTACCCCGGTTCGACCGAATCCCCGAGAGCTCCACCTGTTCCTTGAATTCCTGCAGGAAGCTCCGTTTGTCCTCGACTTCGAAAGTCTACGGCCACGGGATCTTCATCCTTGTCACGGAAACAGTTGTAGTAATTCACAAGATGTGCCAAGTAGGATAGCTGTTTATTGGGAATAGCTCGTTCGGACATCAACAAAACAAACCTTAAATAACAAACATGCTTCTTTGCAAAGACTGATTTATCTATTGATCTGTGGTTTGTTTGTTTGTTTGTTCGTTTTTTTGTTTGATTCATTGACTGCCGAATCGATAAGAAGTTTCGTTTATGTATATTTGGCACAGACATATTTGGGCACACAAACCACAGATGATTGACGACTAAAAGAAATTAGCTCTCAAATGGATAAAATTAAACAGCAAAACATCTTTCTGCGGTTTGAGCGGATCAAGTTTAAGATGATAAAAACAATATTCGCATTGATTTGTGGTCTTTATTGTGAGATGTGAACAACTACATAAAATTGTTCATTTTTGTCAAGTTTCAGATACGTTCCATATTTGTTGAATAGATGTGTGAGACTTTCGAACCTTTGACAATGGGGTGGCTGGGGAGCTTCAGAGTGAGCAGAGGACTATTAGGAATATCAGNTATTTTCACGAATAAAACCTACTCCGGCTCGTTCCAAATAACGTGTCTGGAAATGCCACGCTCTCTCTTTTTATTCATCAAATACTTTCAAGGCAGTGACAGGCTAGTTTCATAACAAAGTTAAATCCCATTCAC
>STRG.46513.1
CATGGACGTGCATGCGAACTTGTGCCCACTTACATTGGTGCAGAAAACTAAATGGGATCGATAACGCCATTCCCACCTAACTTCCACTTCTGACTGATGAGTGGCCTTTGTGATATGCAAAAGTTACACAAAGGCTGACACATGGACAAAGTCTTGCCGACATCCTCGAAGTCTCAATGCATCGGGGATGGGTGGGAGGGGGGGGGGGGTGCATGCTGTCGTCATTAGCTGCGGCAAGATGGCTTGAAACAACAAGATCGACATATCAGGTACCGAAAATGGGTCATTTCCGTTTAGTTCAATATGGCTACAGTTGTTGTTAATCGGAAGCCTGGAGAGACCAACCACGATCAGTCACATACAACCATCGAACAACCCGTAGATTTAGTAGTGGTGGTAGTAGTGTCATAATTCACAAAACCCGTCTATCAGACACCTCTTGTTCGGATATCATCAAAATCAATCGAATTTAACAACTGTAGCTGTTGGCACAACAACGGTCTAGTCCACTTGAAGACAGTTGCAATCCAGTGGTAGAAGGCATTAGTGCGCTTTTCTTGCCTTATTTATCCTTATTATATCCAGTTCGTGTGATGTACGTGCATCCAATGGTTATCCAAAAATGTGTTTTAATTAATCAACTACTTACCTGCCTGGTGAGTAATATTCATGCCCCACCACACTTCTACCCCGTGAAAAAATACTTCCATATTCTGTGGACTGTCTTCAAATTTTCCTTCACTCCGAGTTTCTTTCCCCCAATGCTGGTTTGTGTTAGTGTGATCATTAAGCCGACAACTCCTCCAGTGACGTGCCTCATTCGGTGAGTAATAAGCATCCACCATAACTTCGTACTGAGTCAATTTCCGTGATCAGCCACATTCAGTAAACCTAAGACTGTCCGACATTTACGGGAGATTACTTTTCCACCTGGTACCTCGCGTTGGGCCGTGCCAATATTGTCGACTGTCTTCTTCGGAATGGCATCAGATTCGTCTTTCTCATCGAGCGAGTGTTTTTAGGCAGAGAAATAACTGCTCCAGCAACCTCTGAGCTACATTCGTTCCGGTCCTGAATCTCAAACTGAGCCCAAGTTTTCTCACACTCTAAAGCTTCAATGGCAGTGGTATCAGACGGGTCATTGTGGGAAAAATACTCCACATTTTCTCTGACCGCTTGATTTCGTTTTCCAGCATCCACCAACCCACTAACCATGGATTGACTCTTCACTTGTGTTACTTGCGAGACAATTTCTTCGATTCTATGCTTAATTCCAGGATATTCTTACAGTACAGGTTCCACATTTTTACAGCAAAAACAACGGCTTTCACTCGGCTCTTCAACCCTCACCAGTCGATCTTTTACGTTTTACCCCGAAATCTTCTCCACGCGTTCATTTTACACTCTTGAATCCTCGACAGCGGCCATACTTACCAACGGTACGTCAAGAATGGCCAGTGTAAGAGTAGCTTCCGCCAGCTGGAATACATTCGTGATACGGCAGACACGGGCGATGCGGTCCATCCCGCCCACTGTCCACAAATCGGTACCCCGACATTTAAGCTCATGACGCCTCATCCAGTTTGGGCAACGCACAGTCCAGGAGTGAACGGAGCGCAACGGCATGCCTTAGTGAGTCAGCACCAACCCCCAGCTGGACAGACTTGAACCATCGCGAGGCGTTCTGTTGGTCGGCCGGGGTGTCGAGTCCCGAGGTCAGCGCGTGCTTAGCGGCGGACCACTTCATCTCCTCCGGGTCCCTTCGTGCTGCATCCAGTGCCACCCTAACTCTGCCCTTGAGAAGCGCTCAAAGAGCCGTCAACTTACCCCG
>STRG.18704.2
CAACGAAGGAACACTGTCCTCAGTGTTTGTACATTATTTTAGCTGGTCAGCTGGCAAGGTCTGTCGATGGGGTCCGTGTGAAATGCTGGATGACACCCCTAGTGGCACATTGCCCACCGCCAAATTCCGGTGACGTGCCGGTAACCGATGGGCACAGAAATGTCTGAAATTTCAAGAAACAAATGACGTAGTTTGTTCTAATTCACGGTACGGATTATCCATGTCCTATTTTCACGGTTATTTGTTTCCGTTGATTGCGTTACAAACGCAATGCCAACTGTTTTAACTGGCTGGGATTTTCACGGCGGCAGCCATTCTGGTCGTGCCTTGTTCGCTAAGGTTAGCGCTGAGCTCCTTTTGCTTTAGGTGCTGATGATCCGTGCTGGCTGTAAAGTGTTAGGGACATATCAGGTTATCATTTACCAATTAGTATATGATAAGCTGAATAAAAAAAAACGGCAGTATTGTGCTATAATTGTACTTATAACATGATAAGGTGTATTTTCTCGATGGAGTATTTTTCATGTAACTCGGGGATACCCAGGTAGTTTTGTAAAATCCATGAAGCTTCCATGTGTTCGTATTGAATGCCCTGATATCGTGTGACATCTGCAGTATGGTTTTCAATTATGCTATGCTGCCGTTCCATTATTTTTATGGTTAACTTATAAGTGTTTTTTAGGACCTTGTTACGTATTATTGACGGACAGTGGCCGATATGACAAAACAAGAGAGATATTAACTGAAAAAGAAAGAACTTAGCTCAATGATGTGTGCTGTTTGTGATGAAGCCACCCTATGGGAACATCGGCATGGTTGCCCTAAGTGGGATTTTCCAGGTGAGGTTATTCAGTGGCTATTTCACTTTCTGTTCGGACTCAACACCTTTAGGAGTTGCAGGTGAATGCAGCGCTGTGGTTTCCGAAAAAGTGTACCGTGAGGAAGAGGAATGTGCTATTGCAAGAGGTGAACGCCGTCTGCCGTGTGCTTCCACGTCGCAACCAGCAGTGATGGGTAAATTACTCCGTTGAATCATGTTATACCAAATGAAACAGTTTCGGCGGCACATACAGTTAGTGAACCCGGAGAAAGGCCGACAGTGTCAGTTACTTCTTTGACCGGCCTACGACGTGCAACAGAGTTTGAAGAGGAGAGTGTACCGACCGGTCGTGGAAAACGCCCCCGAAACCCTAGCTATTAGGTGTTCTTCTTCACATCACCCACTTGCTCAAGCTATTGACTTGTCTTTACGAACTGTTTGTTTCTATGGACCAATTGTTGTTTGTTCACACCCAGAGCGCTACTTTGGCACATCCTTGTTCAGGGCCTGCGTGAAGCACGTGCTGCTTGCTCACACCCTGCTATTTGGTTTCTCGTTGTTGAGTCCTTGTGATCGCATTATTGAGGTTTGTATCTTTTTGGTATCACTGTTCATGCAATAATGTAGTATCGTAGAATATCA
>STRG.30441.5
TACACTGCTCCCCCCTCAACGAATGTAACACTGTGTCAGTGTTATTTACTCCTTCACCATACACAAACTGGAAGCATTCGATTATCACTTTTAAGGCAATTTTACAAGATCACTGTCCGTCAAAATACATCGAAATCACAATAAAGAGGCCTCCCATTCCACCTGATCCTGTTAGCAGGGTCGCCAAAAAAAGAAATATTACAAAACTGACAAGTGATTTAAACTAAGTACAAACTTAAAATGCAGGGAGCCTCAGTTTTTACTCTTACTAAGGGCCCAGATAGCCACACTAAGTTTTGTACCTACATCGGTTTTATTGTTGCTCATTTTCAACAAATTCATCCGAATTTCAGTCAAAGAGAACATTAGGATGTCAGGTACTCAACGGTCTGCTCGTGAGTCATTTATGCTGGTACATGACGAAGCCAACAGGACGTGAACATGAGGGATCAAACAAGAATGGGATCACACACGATCGTGCGATCTCCAATCAGCTGAAGTCTTGATCATCGAGCGCAAATGTTGGTTACCTGGGATTTGGCGGGTCCTAGAGCAACTTGCTGAGCGCTAGCCCCAAACTGCAATGTAGAGAGCGTTTCGGAAATGCTACTCAAGTCCGTCGTCACATTACCGATCAGGTAAGTTTGAAAAAACGAGAACGTTCTCGGATGATTTATATAACCGTTTTGTGTATAAGATTTTTCAGAAAGCTGGTTCCAGCGGGAAATGGGAAAAGCTTTAGTTCGCTTTAGGAATTATGATGGTTAATCACCAATTATCTGTTAAACCAGCTGTGCTGATATTGTAAGTCTTTGAGATCCCATTCACCGTCACCATCAACTGACTCAGACTTGCAGAATATGAAATGAGTACAGTCGGTTCGTGGGAAGGGTAGCATCTATTATATGGCATAAAAATCAAATAAGTTTTGCTAGTGAATACGGTTGTGAACATTTCCTGCTTAGCGATGTCATCTGTAGGATTTGGAATTCACAGTATTCATGAATTAATTGCTTTTCAAGATATATTGGTTGCCTTGGATCCGACATAACTACTTAATTTCCCAGTGTTTTTAGTGTGATAAACATGCCTAGCTCTTATCCTGAACAAGATAAATACATACATTTGCATCATCACCGAGAAAATGTTGAAACATTTGAGTGAGTTAGGTATTTCCGTGAGAAACGTAAAGCTGATTGTTGCAGAGGGCCAGAATAACCTGGAAACATGAGGTAGAAACGGATCAGGCAAAGGAAGATAGATCTGAAGTCACGACAACAAATAAATTCCAAGCGTGAACACTTTTGAAAATATTATAAGGAAGATTGAACAAAAGGAAGTGGGCCCGTGCCAAACGAACCTACTACAGCCTCGGGAAATCTCACAGTAGAGCGTTTAGTTTAGCAAAGCTGCAGGGAAGATGAGCTTTCTAATGTACATCGCATGGCTTCTTGAATAAAACAACTAACTGAATTTTGCTCACTGTCTACTTGTAGTCCAGGAAAATGGAATTAAGCTAATTATAATATTAGATAAAGTAGCTCCAATCAACTGAACCTTTTTCTGGATTTTGACTTCCAACTATTGACAAGGAGGATTAGTCCGTGAAATGATAGAACAATCTTTGACCGATGAAACTGGTCAATGTAAAATAAACTCCAGGGAACGAATTATGGGACAAAAGTCTCCATCATTCGAACAAATGTATTTAGCTTACTGAATTGTCGATTTGTTCAAGTGTATCCATAAGTCCCTTTTACTTTATTGTTGCATTGTTACCTTGTTTGAGATCAGTCTGACCTAGTATGTATTTATATATACTGACTGTCCTACATGATCGCATTGCCCTCATTTTTTCCTTGGAGTTTACCGACGTGGTGAAAAAACCAAACCAATGAAGCATGAGCAAAATGGTTTCTGAAAGTTATTATTCCTTATTCTTCATTCACTTCCTGTTTATCAAATAATATTGATAAAATATCTCCGGTAGGAGGCACTGAAAATTAGAGGCTGTGAAGTGGGATAGTGATCGACGATGCCGACAGGACTCGAACTCACCATCCATCATAGGAGGATTTAGAATCCACGGTGTTTATTAGTTGACCAGCGCCGGTTAATTCATTGCAAAGTCAATAACCATTATGATCAACGCCCGCTACTCATTTCATGATTTCATTATCCAAAACCACCAGAAATATTTCACAGATCCTTTGAAAAGACAACTTTTTTCTGATTTTTATGAGCTACGTAGAGATAGAATTGTATCCTCATCAACTCCACCAACTAATAGGCTCCAATGATCACGATGATCGAAGATTCTTCAAATTCACTTTGTTCAAATGAAGACAGCCATAAATGCCACTCAATTCAGATCAGTGGCAAAAATAAGATGCATAGAGGCTTTCTGGGGCGAATACAGAAAGTGACAGATTTATGTGGGTCGCCTCAAAAATTAGTTCACCAGATGTGATGCCCGATTTCTGCACGCACTCTGAGCCGGCAAAGTCGCACATCGTCAATTGGCCCCGACTTACGGAGCCCGTGATGCTATATGTTGCACCCTCACACACCGAGGCGATCATGGTTGATTTAGAACTAATAATTAATAAGAATTGTAGCATATGAAGATCGGATAAGAATAGCCCGCAGTGAGTGATGAGCAGAAGATCATGAAAGAGGGGTATTGGAGAGCTTTGACGTTTCATAATTAGATCCTCAAATTAGCTAAAAGAAAGGAATAAAAAGAAACCTGGTAAACAAAGAAAAATTAGGAGTCAGAATACCACGTTAATCCGAATTTTGTGTCAACTGATGGCGAACATTTTTACTAGAGAATTCTAATTTTAAATTTTATGGGGAATCTTGCTCTGTCGCACTCAAACTACTTCCTGGTGTCCAATCAAAAGTTGCGAACCAGACCACTGGTTCTGATTGCAAAACTTGCTGAAAGAAATCCGACAAAGCCAGACAGAGACCATTAGCTGACCAAAGTCTTCCATCGATTCCTCTACTGCCGTGTTCCGATGTAGGCCCAACATGTTCTGTTGCACTGCGTGACAAGCATTGACAATATGTTTCGCAACCTCAGTTTTCTACATCTTATCTCCCATTTGGAAACTAAATCTCAAAACAAGATGGAAAGATAACACTATCTCATTGTTTTACCAAGTATCCAGAGAATAAATAATTACCTCGGCTGTTTCCCAAGGACAATGTTATCACAAACTATCGTGTCCCATCATAAACGAACTTTGGAAAGCAGTATACTCAGTTCGAAAGCTTCGTTCCAATGCAGCGTAACAAAATGTTATATGTTGCCTGATTTGCACAACGCTGGAATCTATCGGCAACTCACTTAGAGAAAATGGGTACCGTTTCAATGAGGTGATACGGTTGCAGAAGCGTTAACTCGCTAGTTATCTAACATGGTAGCAAAAAAGTCCGATGTATCCAGAACCTCAATCACGTTCAACACTAAACCACGTTCATAAATGAAACCCGGAGACGTTTTTCCGTATTTTTTGACCTCACACGGTGTTGTGTGGACGAAAAATACGCCTACACCCTGGGGAAAGCCAATTTCTCAAGTTACTACTGAGCACGTTGTTAGTAGACAAAATGAGGTGATTACCACAGCGTGAAAGATCCAGTCGATTAGAAAAAAGTACGCGAAAGTTGGATAACAGAGGAACAAATTAGAGGAACTCGCCGGTATTCAAAGCCGAACATAAGCTGTAGGCTCCACACTAACCACAAAAGAAGAGTTTATAGGTGACATATTCCTTGTAAGGATATAGGGTACTAATGAAGATGAAGTAAGATAAGGTTGGTTATCCACACTAGTTGTTGCCAGGAGTACAAACTAAATTTGCTCTCATTTCATCCACAGCTTCTATATATTTATGCAACTAACTACTGTTCCGTGAAAATAACTTGGACTATGCTGGAGTGGCCCCCATAATGGAACTGCATGTTCACTACCTGGAAGATATATCGTGCGATGGAATACCCTGGACTTCTAGCTCCTACGAGAGTACGAGCCAAGCCGGCTCGTTCATGTCCCGAGCAGTACGTACGCGATGTGTATAGAGGAACTGTGTCATCATGGATTTTGGGAACTATGAACGGAGTGACTTCCCCAGCGTCACTCCTCTCCTACCAATACTTTCAACTTGTTCTTTGGGGCGATTACTACCGAAATGTTCCATACGCTTTTGTTAGCGTATTTAACCGTATCGTTTTTGAACACAACAATTGTAAAGGTTGTGTTACCTACAATATGCGTAATTTTGACTGTATTCGCAGATTTCTCTGTACACATTATCCAGAAACAATCGTCATAAATTATTACTTAC
>STRG.55971.2
NNCCAGTTCTTTTCAAACTGGGTGGTGAGGCGTTGATAAAATCACTAACCGCCTTGCTCCGTGACATTTGGAAGGAGGAGCGTATTCCGTTAATATGGAGCGAGTCATTGATTGTTCCCATCTTCAAGAAGGGAATACGCAATGACTGCAGTAATCATCGTGGGATTAGCTTAATCCCGATAGTCACCAAAGTATTAGCTTCGATTTTGCTACACCGTCTTACACCGGCTCGCGAGAGGAATGTCCGCGAACGGCAGGCTGGATTCCGCCCAGGTCGAGGATGCATCGACCAGATTTTTACTCTTCGCCGACTACTTGAAACGCGTCACACGCACCGCCGACCAACAATAATGCTTTTCTTAGACCTGAAAGGCGCCTTCGATTCAGTTGATCGAACATCGCTTTTCAGTACTCTTCATCGAAAAGGTATGCCCCAGAAGTTCGTGAACCTAATGAGATCATTGTATTCTCATACTTCTGGCCGCGTAAGGGTTTACGGCGAACTATCCGGTCGGTTCGGAACGACCAGTGGTGCTCGGCAGGGATGCCCTTTGTCTCCATTCCTTTTTAAATTCGTCATGGACGAAATAGTAGAGAGTGCGTTGCAAAATCTTCAGGATGTAGGCGTCGAACTAGGAAATAGTGAAAAGCTATGTGACCTAGATTACGCGGACGATGTTGTCTGCTTGTGCGAATGCATGGAACATGCTCAGCGTGCACTAGATAATCTCGCAAGAGCTGTAGCTCCATTCGGTATGCGCTTTGCACCTTCAAAGTGCAAGGTGATGTTACAAGACTGGACGTCAACAATTCCAAGGTTGATGCTCGATGGGGAGGTGCTGGCAGTTTTCGACCACTTCACCTACCTCGGTAGCTGCGTGACGACGGATGGGAGCACAGTAGTAGAAATGAGTACTCGGANGAACAGATGACGTGGCAGCGAGGAATGAGAAAATGTACAGCAAATTTAGGAAAAGTAGGTGCTTCACGTCTTCGTGGTTGGGGTCCAAAAGATCCGTCTACCAGTTGGCTGGAGACACTGAAGGATATGGCAGCGAACCGCGAACAGTGGTGATCGTGTTGTCACTTTCTATCGAATCAGAATGATTGGTCGATGTGCGTTTGTACAGTTAGACTGTGTATTCCGTGTGTTGGCTACTGGGGCATTCTTTCCTTTTGCTACCCGTGTAGGTCCATTCCCTGTCCATCTTGTATATTCATGTTTTCTAATTGAACGTGCAACATGGCGAGAAAGGCAGTGGTCAGTAGGGCTTGCCCTACTGTTTCACGCTGTACGATGATGATGATGATAACACGTTCTACTCGGCCAAGTCCCCTGGTCAAGGCTTTCATTCCTTTTTACCATGTCATGGACTGACCACCTCGACCTACTTCCGAACGCCGCCTGCCTCAGAGAACAGCGTACGCTGAGGACGTTTATCGGTGCGCATGTGTAACGTCCCAACCACCTTATCCTGTTTAGAATCAGTGCTTGATTCAGAAACTGACCTCTGGTTCCCAACATCTTACGTCTGACCTCAGCATTGCTGATACGGTGTTCGGGCAATGTTACGGAGACATCGGTGCTCTAACACCGACAGTCTTTGTTTATCTTCTACCCTTAACGGCCATGTTTCTGAACCGTATAGAAGAACGGACCTAACCACCGCGGGGCACACTCTACCCTTAACAGTCAATCGGATGTCACGCCGACGCCACAGATGACGGAGGTTGACAAAAGCCAAACACGACTTTCTGTATACGCGATGGCAGTTCATCCGTTATCTGTCCACCTGGTGAGATGTAACTGCCCGGGTAACAAAATTTTCCCACTTCAGCTAGAACTTCCCCGGCCATGAAAAGTGGTGTCCGTCGGGTTTGCCCTATTTCGCTCTTATTCCTTAATTTTGTAGTTGAAATGATTCTTGAGAAAGCCCTATCCTGGCGTGAGAATAGCGGCATCGATCTATGCTTAGACAGTAAGCTGTCTGACTTAGAAAACGCGGACGATATTGTTCTTCTGAATGAAGATCCAGGTAAGTTGCAGGCTTTTCTTGATAGCCTAAACAACCGTGCAGCAATGTTTGGGTTTTTCGCACCTTCAAAGTCTAAAATGCTGCTGCAGGACTGGGCTGGCGCTACGCCAACTCTTGTGTTGGCAGGGGAAGCTCTAACTGAAGTGAATAAGTTTCGTTACCTGATCAGTTACATCTTACCAGGTGGACAGGTATCGGATGAATTGTCAACACGTATACAGAAAACGCGTTTGGTTCTCACCAACCTCAGCCATTTGTGGTGCCGGCGTGATATCCGAGAGTGTGTATAGTGCGGCGGTTAGGTCCGTTCTTTTATATGGTTCAGAAACATGGCACAGTGATGGGGACACCCCTTCATACCTGATTCCTGAAATTCTTCATGGTCAGTTTCTCTACACGCGCTGCTCATGGGCGAGTGTTATTCGAGACATCCTTGAAGCAGCCCCATGCTCTCGTAGTAGCTAGCCGCGTAAAAGTACAATAAGTACATTGAATATAGTACAGGATCATGGTAGCTAGCATCGACTACTTTCTCTGCACAACTGCACATTTCGATGGGTTTGTTTGGCATTCGCATTTTCGGTTTGTTGTTGTTACCAGGTTTCACTGATATATGGACATGACCTATCACTGTCCTATCGAGTTCGGTGTTCGGAAATACGCATGGTTTGTTTAGGCATCACTGGTATGTCCATTGTTGTTCCCCACCAATCTAATCTGCACAGGCTAGTAAAAACTCAGTTCAACCAGTGGCTACCTCCTCTTGAAAATAGTCTTCAGCGAAATTTCATTTTTTAGAACAGAAAATATAATTTGCGATCGAAGTTGAAACATAACCTTAGCCTGAGCAACTTCCTGTTCACACTCTTCCCACCGACTCTCTCGTTTGAAGAAACGGCGTTCCGAGCGCACGGCAGGTGATCGAAAACGGTATACTGTGGACCTTGATCTGAACCTGACAGAAGATTCAGATGCCAATGACGAGGAAATGGCAACCCTGAACTCAACAGGCAACGTGGTGGTGACGGATGAAAATGACTTCAAAGTGGTTGAGTCAGTGCTCGGTCGGCGCGTCACAAAACGAGTGGTGAAAAAGATAATCCAGCGTAGTGTGACCACTCCAGATGGACGACCCACGACGGGGGATAGCGCAACAGATGAACAAGTCGAGGATGAAGAAGAAGAAGATGTTGAGGAATTTTACTTGAAGTACAAAGGATAGTAAGCAGAGCGTAATTTTACTACCAGGCATCTCGATAGAAGATAAATCCGTTACTGCTGTGAATTCACAACAGCGAATCAGAACGTTTATTCTATGTTTGTTGTGAACACAACAGCGTGGCGGACAAGCTCGTTTTCAGTTATTGTACT
>STRG.58267.2
GAGGAATGAGAAAATGTACAGCAGACTTAGGAAAAGTAGGTGCTTCACGTCTTCGTGGTTGGGGTCCAAAAGATCCGTCTACCAGTTGGCTGGAGACACTGAAGGTTATGGCTGCAAACCGCGAACAGTGGAGATCGTGTTGTCACTTTCTATCGAATCAGAATGTTTGATCGGTGTACGTTTGTACAGTTAGACTGTGTATTCCGTGTGTTGGCTACTAGGGCATTCTTTTCTTTTCCCACACATATAGGTCCACTCCCTGTCCATCTTGTATATTCATACTTTTTAATTCAACGTGCAACATGGTGAGAAAGGCAGTGGTCAGTGGGGCTTACCCTACTGTTTAACGCTGTACGATGATGATGATGATGAATACGTAATAAGCTGGAGATAAAACTAAAATGATCAAAGAGAGCCACGGATTACGGTTATTTGATAATGCTTCCAAGTATCTTGGTCTCACATTCACTGTGTTTACCCATCTATTTTTTATCCAGTGTCAACGAAGGATTTTGAAGACAAACTGACGTACATCTCTATAATGCTCATGGCTAGACTGGTGAGAAAATTTAGCGCGGAGCCTAATGTCAGAAAAGCTTGTCGAACGAATCCGGACAGACGAAGTTTCCGTGCAACCTTTGGTGTATCTCTAAATGAAGTCATTAACCGTGATGGAACCGATATTCCACTTGTGGTTTTGGACGTCTTCCACTTTTTATTAAATTGTGACGCACTCAAATGTGAAGGTATTTTTCGTGTCAACGGCAATTCGCGCACGGTGGAGATGTTGCGTTCATTAATAGATGAAACTGGACCTAATTGGCGCATTTCGCAGTTCACTCATGAGCTCCAAGTACCAGAACGGTCTCTTGACGTGTACTCGGTTGCAAGTCTACTGAAGCTCTATTTGCGCGAGCTTCCTGGCGGATTAGTGCCTACTGACGTCACTAACTCATTAGTTGAAGCATATTTACAATTCCGGAGCGACACAACTACTCTCTTTTATCAAATTACTTTACTCTTGGGACGGTTAACGGCTGCCAGCTACGCTTTGCTTCAGCATTTGTGCCATTTTCTCAATCAAGTTTGGATGCGTCGATTTGAGAATAAAATGTCCTCGGAGGCACTTGGGATAGTATTCGGTCCGAACGTGTTCTCATTCGGTCTTGATAGGGCGACTATTCAGGATCAAGGAGCTGCAAATCGAATCATGTCAATTTTGATTGAACGTGCCGGAGATTTTTTTCACCTGAACATAGATTATTTCAGCTTAGGAGTGGATGGGTCTGCGACCGATTCAGACAAGACAAAAAAGAAGATCAGGTAACACGTGTGATATTTTGCTAACTTTTGTGTGTATCTGATTTATTTCGGCTATCCGACTTTGCTTGATTGATACTGAAGCACGTTTTCTCATTTTGGTTCCACCGAAATTTCCCTCGTTGTTTCCGGTGTACAAGATGAGGTGTGCAAATATGGTCGAGAGCAATTTCTTTTCATTCTTCAGCGAGTGCTATAGTTGTGATGTGATCAAACTCTTCGTTTTTCCGGGAACAGATTGCGACAGAATGTCTTTTAATGTTGTCATTTTATCAGAAAATATGCTTGGCATCACAACTCCCCATTCATGTTATTTTTCGGTTACCACTTTAAAATCAACGATTGTTAGAATGAAAGATGGCACTTTTCGGGGTTTTTATTGGCGTCAAATATGCAGCCTCAGTTATCCGTGCAAGGTCAACTGCGATAACATTTTGCTCGAGCGACCTCCAGTAGTCATTAGAACCTGTTTCCAAGCCACTGTTCCATATGATGTTCACTATTGCGAAGTTATGTGGTGATGTATGTAACCAACCGGAAGTTGTCATATTTTTATCACCCTTAAAGAATCTAAACTTTGCAGCCACCGTGAACTGGAAAACGTCCAGGTGCAAGCAAGAAATGAATTTGGCAACGAGCTGTGCTTTGTTCGCTTAAACAGTCATGCCGCGAACATCATCTTTATTCCATTGTCAGTGGAATGCATTGCTACATATTCTTGGACGATAATAAAATTATAAAGGACTGTGGGGTAGTACAACGGAATGATTATACTCTGAGTACGAACGCTCAGTGTCCCAAAGCGCGGACTTCAGTCATCAGAAATCACCAAGTTTGGGCCACGGATCGCAGTCAAGGAGTCACGAAGTCAGAGTAACAGCCAACAGAGTCTGTATGTCAGCCATATCATCTTACAAACAAGGCAGTCGTGAAGGTGGACCAGTCGGTAGTTGTCGTAGTGTATACGGAACGTATGTGAGTGTCAGTCTGTCGGCGAACACAAAGAGCAATCAGAGATGAGCGGCATGCCTGATTTGGGTGGGGGAATGTGATCAACGGCACATCGGGTTAAGTGTGCACACGTGGGTAAGATGCACCAAAACACCTAACTCACTGAATGGATCGTGAGGAACATGATTCACAAGGTGTATGCCTGCAATCATTGGGCCACACTGGCGGTTAATCCGGCCACGGTCCCATTAATATAATTCACGAACACGTACATTGCGAAGCGCATGCGTTTCTTTTACTATCGATCACGGGCATGAAACATCCATGTTTATATACGGCTAAAAACAAGATACAATAATGGAGCTGGGCTGGATTCAAAGATAGGTCTATTGATGGGGGTTCAACGATTTTCTGACTATGTACCAAATTAAACACATTTCGTGCCAAACATTTTTGTCCGAAAAGTGCAAGCTGCTGCATCGTGATGAGCATCATATTTTTTTTGCTTGTAGCTCAGCGATCAGAACATCATGAGGAGCATCAATTTGTCGAACGTCAACATCTTCGGTGTCGGACTGTGCAAAAGATTAGGCCAGAATAACTCTGTACGTGCTACAATTGAGAATTTCGACATCGAAAAAATTGGAGACTTTGCATTGTCCTGTGTGACCATAGCGGATTACGATATTCTTTTTGACAATCATTTGGGTACGTGCTCCGACACTTTTTGAGCGACACAGCGATCCGTTCTGCTGATTCTTATGTGTCGTATCATGAATCAGTTTGCCTGCACTTGCGGTGACGTACATGTAGACAAAGTGGCGGCTAACGAAGTACGATGGACACAGCACACGAGGAGGTTTTTTGCCTTTCATCTCGTTGTTTATCTTTTAATGTTCGCGAAAATGCATTCTCTCTTAAGTGCACAGAATGAACGATACACACACAGAGTCGCACATGATGGTTCCACCGAACAAATTATCAGTTACTGTAAGCTAACCTTTGTTACCTTTGATCCTTTACCGCCAGTTTCTTCACACTAGATAAGTAGAATCGGTTGAACTACATCATCCGGAACGACTACTGATTTCGCCCATGGTGCATTCAGTTTCACGACAGAATTATGAGTGAATTGTCGCATCTGAAAAGGTCTCTGAAATTGAGTTCGAATTTCATGAGCCTTTGGAGTGGCCTTTTTCAGCTAACTCAACCGAACTCTGTGATTTACTCTTCGTAAACCCGTCTGGTGAAGAAATACAGAACCAGCAAATTCGATTTGTGGTAGGAATTTGCAGTGCATCTCTGCAGACGAACAATTACAATCGACGTCAAGTCGTTCCACAGTTATATAGTTTGGAATTACTCCAGTAAAACTACATGCTAGACGTATTTAGCTGTTTATGCGCGCTGGATACCAAATACACAAGTTATCGTAAGTTTGTGTCCTTATTGTTTCACTAGCCCCGTTTATCAGACGTTGCTTTGTTTGATAGTGAAAAATCCTTATCTTGTAATTTAATGGCACTGATGGCAAAACCAGAACAACAGTTTCATGTAGAGCAAACTTGAGAAAAGCCTGCCCAAATCTTCTTTTAGATCCACGGTAGCTCACTGATTGATGCGTGTGGCTTTTCTGTCACCATCACTTTCATTGATCCGAACTAATTGCTATCGTTCCTTACTCAGCGGTCATGCATCGGATATTGAGCTTGAAGACCATTCATCAGACTACGGTAGCCCATCGAACTCTACTGTCCTCGAGGAGAAGAAATACACACCGTTCATCGACTCAACCTGCGTGCTTTATGACGGTGAAATTGGTTCTTCACCTTTTGCAATGCCCTACTTGAACAAATTACATCGTGAGGAATTTTCATCGCAAATATCTGCTGCAATCCGGGCCTGTATTGAAGAGCATATTTTCGGAGGCCTACAGTCAGTCCCTCAGAAGTCGGCAATCGACTCTGATCATCTCTATGGTTACCCGTCTTCCGTCGAGAAGTTCGATGTGGTTGTTGGACCTCCGGCATCTGAATACGATTACGTTTCAGCAGATGAATTGGAGCGTGACTCACACGCAGCTTCATGTGTCGATGTTGTGTCCGCTGGTCCGGATTCCGATCGCACTCAACAATGTCCTGTTGAGGATTATGCTGGAACATCTAAAATGCTTTCCCAATTAACTCGCCGATTGCATCTCATCCGGACAGCTCTCCGTGACTACGAACGTCGTTTTGAACGAGAACGAGGGCGTAAACCGAACACCTCCGAAAAGAAAGCTGACCATAAGATTCGTTCTCTGATGGCAGATCTGACAGAAGTTCGTGCTACAATAAAGCAACTGCAAAACCGATCCGAAATATCTGAGCGTGAATCAATGGAATCATCTACTCAGGTTATCGATGCTTATGACAGCAAACTGCAGGGCGATTCAAATGAACCGAATTCCTATCAGTCACCTTCGAATGTCTTACTATCTGACCCCGTTGAGACTCATTCCAAAGCACGAGATTTAACTATTCTGCAGTCTGCTTCGCTTCCGGTCAATTCCCCGACTCGCAGCGCCAAAGGCGATTGGTCACCAGCTGCTGCTGCTGCTCACGAACTATACACGGTGGAAATCGAAGAAGTAGCTGGATCTGAAAATTCGTTGCAGAATCCAAAGAACACAGAGGACCAATCTATTTCTTTTAGCGGACACCAGACAAAACCCAGTACCACTCCGGTGTACTCGCATCACAACTCCTTACCATCACCCGGCCTGGGGACAACCGTTCGCAAGCCCGAGCAAACGTTAAGTGAAACGTTAGCTGTTTTAACACACCGGTTGTCAGAGAAGCGTTGTTCGGCCAAAAGACCAGAATGTTTGCAGCTCATGACAAGAAAACAGATTGAAGACGAAAAGCTGGATCTTCAAAAAGCGTTGTTGTATTTCGAAGCGTTACATGGAAGACCGTCTGGGAAACAAGAACGCCTAATTATGCGACCTCTTTACGATCGGTATCGGTCGGTTAAGCGCATGTTAAATCAAGAATACCAGTTGAGCAGGACATCTTCTGCTTCCTCGGAAGTCTTAAAGGGAGAAACTAAGCATATCGTTTCCTCTGAAGGGGATTCTGGCCAAACAGAAAAGCCGTTGAGTTCTGCCACCTCTTCGTATGTACGTCCCCTAACAATGGACGATCCCAAAAACACGTGGGATAAGGAGTCACAATCAAAGTTTTCAACGCTTCCACACGCATGGATTCCGACCAAGGACGCGAAGGAAACCATACCAAGTGAGATTGGCAAGAAAAAACCAATTATACATAGCGATACGAAAAGTGATAGTGTCGGATCTCTGCCTCATTTGGCCGTAGGTCATCATCGAAGTGAAATCGAACTGAGCGGTTATGTTCCTGGACCACCGTCCACAGAAAATCGATGGGCCTTGTTCGAAAATCCATCATCCGGTGGAGATGCAGAATCACCTGACCATGCAGCTTCTGACTGTGTCTCAACCGTCAAGGCGATTGACTGTGATATCCCCGATCGGGTGAGCACATGCAGATCCACTCTTCGTCCCTTCAACAAACCGTGGTCGGCGCAGGTTAACGTTGACATCAATGAGCACCTGAAGGTGACTGGGCCTAGCGCGACAACACTGAGCTCATTTGCTGCACCTGACTACCGTACACATACAACTAATGCAAAATTAGACAAAGAGCCTGGTGTTGTGGGCCCCTCCATTGGACATGCAAATTTAGAGGAGAGTAATGAAGATGATCCAACAAAGTGGTCCCTTTCACAACTGAAGTGCGAACTCAACACGATCAGAGAATCCAAGCGTCATCTGCAAAAAATCCTAAAGGATTTCGAGCATGGTTTCGAACAGACCATGGGTCACAAAGTCGAACGTGCTGACCGATCGTCTATGCGCAACCAGTACACGAGGTACAAATTTCTCAAGTCACGCCTTGCGCTTCTGGAGGATGAGTTACGCAGCCGTGTCAATTAACTTGCTTGCTAAACATTTTATTGCATGACCGACCAGTCAGCGGAGATTTATCTATCATTTCCACTCCCATCATCTTCTGTGCTTTCATGGATTTTATATTATTGAATTCAAAAGTAATTTTCCGGAGAGCGAAAGAGAAGAGAACAATTCGGAATCGGAACTAACACTCGAAGTCGCATCTCTCTCTTGCTCAACACTGATCTCTTTCAATGTCATCATCTCAGTCACCTTCAATTTTGTTTTATATCGTTTTTAATTCTGATATCTTATGTGCGATCAGTAGTCATTTGTCGATCGGGCGACATTCTCTAGTATTAGGTTTTATCCTTCGGTCTTCTCAAACCGCACGTTCGGTTCGGTGACTCTGGTAACAGCTTATTTGCCAGGTATGGTTTACGATTAAACAATGCCTATGCACCTCCATTATTGATGGACAAAAACGAGTCAAATAAACATGAATCTGTAACGAAACATTCGTTTATCC
>STRG.54124.3
GTGGCTTCGCATTAACGGAACAAATAGCTAAATCATGTCGCTGCATACGGAGTAACTGCACCGGGGCTTTATACACTGAATTTTATGTCGGTCTTCTGTTACGGCAGGTCAGATGTCTCCGAAGAAGACTTTCGTAGGGTCAGTTCAAACACGGTGATCACAGTTTCCATCTAAACTGAGCTAGTGCTACGTTATATCTATGTGAATAGAACACCAGGGAAGTCAAGAACGTACAAGGAAGCTTTTGCGGATAAAAACAAAGAAGAAAGTGATGAGACAGAGTCTGAGTCATTCTTTGGTGACCGCCGGTCAATAAAAAACGGGACTGACATGCCCTACGCAATCGGAACGAGCTACTCGTTCATATCAAACAACTTGCGTTGTGGCACAGTAGACTCGGTTCTAATTCCCACGATTCAGCAGGATCGGTTAGCACCGGCCAAAGTGACTGTGCCACTAAAGGCGGTCCAGGGAGCTCCAAAACCCCGTACAGCTTCGATTGACCCTTCCACTGAATGGGATTCAAAAATCAATGCGTGCGGACCTGCTGAACGCCGGCTGCGAGCTGTGTCGACTGTGCATCGAATGCGTAATTCATTGAGCAGTGAAGCGACGAAATTAGAATTTTCTCCCATGTCGGTATCGAAAGAGCTTTACACTGACCATTTTGGCTCCCGTGACTCCTCACCTTCCTCTTCCTCGTCTGTTCCGTTGTCACCTGCAAGCTCGGCTAATGTTCCGCTTTTACACAAAGGTCGAAGTAAAAGTGCGCAGCGCTTAGTTAATACCCGGTCGGTCCTCAAAGCAGATCTGAAAATGGAAAGAAAGAAACGTAAACATATTTTGTTGTCAAAATCTGGGAGTAACTTTGATAACCTCTCTTGTCCTATTGCCACAAAGTTTGCGGTTTCACCTACAAATTCACTGAGTTATACAGCAAGACGTGTGTGGAATGCATTGGAAAGGAAGCTTATTCAGAACTGTAATCAAAATTTACGCATCACTCAAAGTCGTTCGATCAGCAGGTTAAGTGAAACTGATGAACATCGAAAACTGGATTCTTTCGAACTGTGTGCAAAGAAACAAGAAGGAATGAATTCACGTCCGATGGAGAAGTTTGTTAGAGATTGTCCTAATCTGACAGACACTGAAGAATTCAGTCAAAGTGACCGCTGTGACCGCCTCAATACAGATCCTGGATTACACGTGCATAACTGTATTTCACGAGTTTTGCCCCATTCGTTATCCTTGAATTTTCCACGTGACAAGTCAAGCGACTTTAATGAACATATCAAACCGTTCCTTGTGAACCACAAGCAACAGATCAGTACACCGACAGATCAGTGTAAATTTTCAGAAAGTATTGACTGTAAAAAGTGTTTCAAAGTACAAAATCATGAAGGAATACAAGGGTTAAACAGTATCAGTTGCCAAAAGACTTCATATTTTGGAAATCGGGTAGCAGTCAACGGACAGTTCAAGGGACCGAATGCTGGCCCAGAAAGGTGCACGTTAGCAGCGAATCGATTTGTTTGTAAAGAGCACGGTTCAGGATTCCACGTCCCACATTGTGAATCTCAAGAGCTCTGTCATCCTTACCGCATACCGGAAATACGTGAGACTATTCTGATTCGACCGGAGGGCATGCACCGATTTGGAATGCGTATCGAATCGATTGGCGGAGGAGTTTACTTGACAACTGTTCTAAAGAACTCGCCGGCTTCGGCAGCGGGTCTCAAGGTCGGGGATGAGCTGATTCAGTTAAACGGATTCCAACTGACTAGCCTATCGACGCCAACGATCATGGAACTGGTACGATCCACGCCACAAGCGTTGCACGTAACATATCGACCTCGGATGCTTCTCGCTAGATGCCACGAAATTCAAATAAAGAAACTCGACGGTCGTGTGGGCATTCGATTGAAAAGGTTACCAGAGGGTATGTTTGTGGATGTTGTTCTTCCATTTTCGGCAGCCAGCCAAGCAGGAATCAAAGAAGGTGATGAGCTGCTGATGGTCAACGGTCAACCTGTAAGCAGTTGGAGCCAAGACGGTGTCTCTCAGATGCTTCGTGAAATACCGTCTGATCAAATAGTGAGACTTTATATCAAACAGTTGGTCCCGTTGCGTGATCTCATTACCAACCCGAAGAAGATTCTCTGCTGGGGTCCTCGGAAAATTCACAAGAAAAATACGGCAGCAACATATGATGACGTTACCAATCTGCAAACTGTTGATGAACCGAATGTCCATGAATATGAACAACTCCTATCTGTGCTGAGAGGTGAAAAATGTTGCTCTTGTGAGAGGAATTTCAGTATTCCACAGGAGTGGGAAGCACATTTTGTCTTACAGAAAAATAGGAAACAGCCTGATAAAACTCTTGCATGTTACGGGGTTCAGAAACCTGCTGTTGATCCACTGCAGGATAAAAAAGAATCAGGTGAACCAAGTTACTCTCATGATGAAGACGACAGAGGTGATACCTCTATATGTGGTAATCCACACACATCGCCATATCGGATGATAAACAGTCTCAGCGACTGGGCAATCGCTCAGAGAAAGAACACAAACATAGGTGACATATGACTATTTAAAATGATGTGCGCAGCTGGCAATTTTGTACAAATATGTATACTGCTTTAGTGACTACAGAGAGTTTTATATTACCACTGGTACGTGGATTTATTGCCTTTGCAAATATTCCTTGAAAAATGACATCAGCCAACAGACTTTTTTCTAGAAATTTCTGTTGATAAAGAAACTTGTGGAATTCAGCCGAGCAGATTGAGCCAAACAGGGGCAATTGCCAGTTTCCTAAAAGTTCTTCTGGTTGTCTAAAGATATCAGATTACCAATCCGTCAAACGTTTATCACGTACATTTCTTAGTGACCCATATTTGAAGCTGAACAATGATTCATGCTTTCGAAAGTCACCGTGTGATCAATACCCGGAAGTCCTTGTTCAAAAATCTTTTCGGCTTTTGTATGGTCACACGGTCTTCTTTACCATGGAACCTGTTGACAAAAGACCGCATTTTCCCTATCGTGGTCTACCTTTTTATTTTACGGAAACCTCTGATTCAATATTCACAAGACAAAACTTCCAGAAACGACGAATTCTCTACATTAAATATACATCGGAACTTGCGTATAAAAGCGATTTGCAATGAGCAGC
>STRG.28912.3
CTGTCACAGACGAGCTTAAGATCACGTGGTGCTGACGTGAACACAAACGCGGGAGAGTCAGTTGGGAAAGCCTGACGGTTTGATTGCCGGATTTACAACCACCACACTCGGATTCAATCACTCCTTAGTTGGAATATAATGGATATGCACTACAGCTGATAGTTTCGCACAAGAATGAAATCTGGTGGTGCTGCCAAGGTAACAAGCAGTGAGCAGATGGAAACGAATGAATCACCCGGATTCGGCAAAGTAACTTGGAGTTATATTGGAATTTTACCCGGTCATGGCAATTCTATCTCGTACCGAAACACATCAAACACTTTGTTCTTTTCATGCGTCTTACCCCGTTTGGCTCTATGCCTGTCTCGATATTTTTTCATGTCTCTTGACGGAAGACTTCAAAGTAATTTCTAGATCTCTCAAGTTCTCATTCCCTTGTTGCGGTGTACCCAAGAAACCAATTCATTCGGCTCCCCATTTTCCAACAAAGTAACACTTGTCCCAAGCTTTCCACAAAATACTCATTGACTCTACTCAACCTATCCACGAACACCTAACTAAATTTGTCATCTCTTGTGCCACACTTTCCAATCATAAAAACCTTCCTACACGAAAGAGTACCTGTTAAAGTTTGTAAACAAGGCCAAAATTGTAAAAGTGAGCCGTAATGAACGATTATACCAGAAGCTGATCCCTACCCAGTGTTTTTCCCAAGATCGTTTTGTCTTCACTTTGAGAAAATGCTGTGTGATTATGTGTGAACTGAAAATCCACCTCTTTGGGAC
>STRG.19811.1
CAACGAGAAGTCCACAGAAACATATAACACCCCCGTAGACAAGACAGCAATTGCGATGCTCGGTATGTTAGCTTCACAATATCAACAGCGCATCTACCAGGGGAGCTGAACATCAAAATATCTACCTTGATTACCCTCGTCAATTCTGGGTTAAGAGCCTTACAAAAGGAAGTATTCGCCTCATCAAACGCAACACCAACACCTTTTATGTCCTCTTTTTACAAGCCAAAAAGAGCGACCACAGTTGATGACCAGCAAATAATGGACTGAGATTTGAATGTGCTTTCGAACTATGACCATTTGGTTTCTATGCTAACCAGGACTGTCACTAACGACCTTCGCGAATAGGTCCGTAAAAAGTTGTCCATGACGATAAGTGACGACGATGCGAAACAGTGCTGCTGGTCAGGCAGTGTCGGCAAAACCGCTGTTTCGCATTTGCGACTGATGAATGTGAATAAAGGCACGTTTCAATTTTCTATATTACTCATGTCACATCAGACGTCTTCTTTAACAGTCAGCGGCCCAAAGATGCTTCCGATGATGACGTGCAGATGCATGTGCGACATTGGTTTAACAATGCCAGGGACAGCGGAGGTTCGATCAGAAAATGCAGGTACATCATTTTAGACCGTTAAACT
>STRG.14703.1
ATGGAGTTGCGATCGCAATGAACAGTCGAGTGCACAGTGCCCTGATCTATTGGGAAGCAGTTTCTCCAAGAATTGACGTAGTACGGTTCAGGAGTACTCCGTTTAACGTGACCGTGATCGCGGTCTACGTCCCAACGTTACATGCTGAACCAACCACTAAAGATGTCTCCTACAGTGATCTTCAAAGTTGAGCCAACCGGGTTTCCCAGGCGCGACATCCTGTTAATTGCTGGAGATTGGAACGCCTTCACGGGACCGGCCGATGAGTACACCCACCATGTACTGAGGAAATTTGGCCTCGGCGGGTGATGCGATAACGGCGACCGGATGGTCACGTTTGCAGACCTAAATCGGCTGTTCGTCACCAATACGCGCTTTGAGCACCTAGAAGAGTACCCGTTGACTTGATATTCCACCGACGAAAGGACAGCGCAGCAAATCGGCTACATCTTGGCGCACTCCCGTTGGGCATCATCGGTTGAGAACCGTCGGGCATACTATGGCGGCGTAACGTGAAGCGCCAACGGTAGAAATCATCTCTGATTGCATCCGGGCTGAAACCGGCTGGTGCGTACGTCGAAATGACAAACGAATGACGTCTGTCGGGACGAAAACTGATCAGTTTTCACGAACCCAACGTCAGCAAGACCAGAAACCACAGTCTGTGGGTTTCCGAAAGGCGTATGTGGAACTTCACTGAAGAATAGGACTGGGACATCAATCGGATGATAGAACTAGAGTCTGGAATGTGAGTCTCTTGAATAGAACCCACATTGATGGCGAAGGGTTTCGAGCGTTTTCCCATGCGCATCAGGGTTCGCACGTCGGGCGATAATAATCGGAATAGGCATCAAGGACGGAGGAAACATCGACGGGCGGCAGCAATTTCTGTGTGATTTGGAGGCTAGTGAAAGATGGACGTAAGAGAACATAGTTTGCGTTGCCACTGAAGACACTAGCTAGTATGGTCTACCGGAGTCTTCGTTGAAAATGACACTGAATGGGAAGAAGGGTGAAGAAGCGAGGAGTCGGGAGAGCAAGCTGTTGTGTGTGGTGTAGGAGAGCTTGTGTTCGAGTGAGAGGAGTCAGTAGGCATGAAAATGGGCTCAATCATAATAAAAGCGGTCATTGTTGTTTACGTTGTGGGCTTTTGTACTGCTCGATTGTCCTTTTCATTCGAGTATGCACCTTTAGCATTTGCACAGTTAGACGCGTCCGGCAAGAGAGCGGCATTGACTCACATGAGCCCGCGACTGGTTGTATGGTTCTTTCTCCTTTTCTAAGAAATCTTGTATAGTAAATGAAACACAGTCAGAGACTACGACCATATTTGAAGGCGAGCCGCATTCGCCACGTCCCAGTGTTGTCCACAGGCTTGCAGCGTTTTAAACGGGAACGCTAGTCAAGCGACTGGGGGCGCACCCGGCAAAATGCAGCTCTGTTCTTCCGGGCAAGTGATATGAGGTTAGGTTAACACTTGGGTTGCTAGTGTGCACTACCGATAATTCATGGTCAGATTTTCCTTCGATACCAACGCAGGTGGAGTAGTTGACGAATGTTTTGATAGCACTCAGACGAACTGTTCGTCTGTTGTTCCTCGGGGGCATTATAGAGGAACGTGACAAGCGTTTGCTAGAGTGCCTTTTGACTGGACAGCGTGATCCGCAAGCTAAACATGACGTCCGTAATGACCCTCATTTGTCCTTCGTCAGCCATCCGAATGGCAATATTTTCCGCTCTTCAGTGTTTTATTACCTTGTGTTCTGGGTCAGATGGAGCATCGAACTTCTGTATGCGGCACATAGCCTTAAAAATGATTTGATTCATCTCGCATTTAGTCTCCTCTGGAAATCCGAATGACTCCAGTACGTGCTCCAGTTCGGCTAGGTACTCCTTCGTTGTGGCGTTTCCCAGGTTGTGGTTAAGCTCGTGATTCTATTGAAAGTGTCCGGAATGATTTCTGTCTGTACCTGTACCGATATTTATCACTTACAGCAATACGAACCGTGCTAATTTCTTATCGACAACCATTGATTTTTTGTTTCTCGTCTTCTCCATTCTTTCTTATCCTATTTGTAATCGGTCAAACATTTTATCCACTGGTCTTTCGTGTTCCTGTGTCAAATGGGCGGAGATTAGAAAGTCGAATACTTTCCAGTGATACTCTGAATTCCTTGTGAAATACGCCCATTCCATTTGTCCACTTTTCCCATTTTTCCTTCGGCTAATATCTGATTCATTGCTACCGTTCAGGTTATGTAAGTTTATATTAGTTCTCCTCCCCGTGTACCAAATGAAACAAAGTTGTGCATTTTTTAGTTTCATAAATTCGTTCAAGCCCCATCACACAGTAGCAGCAATTTCTTTCCTCGTTCCAGATGATTGACTTTCGTATTCAGTCACATGTGCTCATTCGCAAGATTCTGGAACGCTCGTGCGGTAAAACTGGAAATATCCTATGTGACACATCTCGTCGTTATCGAACAAACAAACGCATCCGTGGTACTGCACGCTGGCTGGATAGGAGTATCGAATCTCCGGACATTAGAGTTACAATGTCTTCTGATTTAGCCGGTAACGCGGACGATGAGAGTGAAGAAGATGCACTGGCTGACGATTACGTGGAATATGTGGACCCGTACGCCCCGGCACAGAAAGATTTCATCTTTACCGCGGATCGGCTTCCAACGGCACAGCAGACAGTGTATTGTGTCTCGGATATCGATATACCGGAGGTGCGTGAGATAATAAACGAGGAACCGGAACGTGACACGTACGACCCGATCGAAGGTTGGCTGAAACCGGGCAGTACGAAACGGATCCGATCTCTGATGGGTCAATATTTGCGCAAATGGCTGGAGGAAGACTAGCGTCTAACGAGGTCTATTACCTCACCTCGCGCCACCGATTGCTTCAAAAACCATTACTTCTCGTCAACTTTTGCATCCGTGAGGTCTGTTCTGCCGTCCAGCTGATTTACACACCATGACCCTGGCACAAAATTTGTACACATCCAAATGTATATATATATACGTACTAATAAATGAGCTTTGATACGCACTGACCTGAGTTATTTATCAATGTCGAACTTTGGTTTTCACTACTCTGTGTGCATGAGAATTTTTGTGGTGTGCGACGACACCCTGAAAAGCTCCAATTTCTCAACTTACTACTGAGAACCTTGCTAGTAGACAAAATAAAAGCAAATACCGCAAAGTAAATAATAAAGTCAGTCAGAAAATTGGACGAATGCAAGTTAGCAGACTTGACTAATATTTAATGTCGAGTAATGGCTCTAGGCCTCACACTAACCTCAAACGGAGAGCTCACAGATGACATTCCCTCTAAGTTTACGGGCGTACTAATGAAGATGAAGTGTGATTAGGTCAGTGGTCCAGACTGGTTCCTGCCAAGGTTGCAAACTGAATTTGCTCTTATTTCATCCTTAACATTAACGCGTTTGTACAGTCAACTTTTGTTTCGTGAAAATACCCTGGGCTATGCTAGAGTGGCATCCATGAGGCGAGTGCATTTTCACTGTCTGGAAGATATATCGTACGATCTAATGCTCCGGACTTGTGTGTTCAAAGATTTCTATTGAATGGAACTTCCTCTGAGAAAAACGGGCCTGATCGGTTTGACTATCATCACTCGGGTGTCCCATTAAATGTCACCACTATGTCATACGTTATTTTATTTTTCATTCTTTAGGATATGTAAAGCCGCTAATATTCGTGGTCAGGAGTTTAATGATTCATTCAACTGTATAACTAGGTGTAAATTAGCCCGCTGTCTACCGGAGATCATTTATCTGACCCTTTGAGTAATCGCGAATAATTAACAGATTGTTGTGGTCCTAACGTCCCAACCATTTCCAATGACAGAAATCCTTCAGGTTATTCTATCGCTCTGTTTCCATCCCACGTATGCCACTTTTTATAAGGTCTATTTTCAGACATCAATGAATAACTTTTTGACCGATCCATTTTGTTCCTTACTTAATTGCAATTTGCCTCCTGAAACTTACGTGGTGGAATCATTTGCTCCTTGTGTTATCTTTTCGAATGATTCACCGCAAAGCATTCCTCATCATGCCTTAAAGGAACGTGACGAAACAAACGTGGTCCACAACATCCAACAGTTCTGATTAATAGTTCACGCCTGTATCATCATTGAATTTGTGGTGCAGTCCTTCAGCTTTAGTATAGAATGTTGATAGTGTGAACCTAATCTGCCATTGGACACAAAATTAATTTCTGCAGTGCAACACAGGGGACAGGTTGCCCCCAGGGTACTTGTAAAGAGACTAACAGTACTAAGGAGTGACTGGTAAATGAAGGAGGACCGTGAAACAATAGTTGTGAGGGATATATGAAGAAGGGCATGTTATTGGCTATAAATATAGTGTCTTGGCACTGCGTATGTTTCACAGGTAAATGACGAATATATCCTCAGTCTCACTAGTAGGTGAGAATGATCGCTGGTGGAAACAGCAAATCGTAAACAACGGAACGGGCGGCCAGGATTGTGAATCGTCAAAAATATCGACTAATCGTTCTGCGGTTCTGAACAGAACCAGTATATCGGTATCCGAATCAGATCTAGACCGTGTTTTCCGTTATAGAAGGTGGCCATTACTGAACCCCCATTCTGCATCGTGCCCTCACAGACACTCATGGAATCTTCATAGTGATGCAGTGATCCGAGTTTTTGAAAGGCAGCGTGATACCTTTTTTCTTATCATGTGATGACACAAATTACGACAGATCATGACTATCAATACTGTGTAGGATCAGCCAATCACTGCCTTATATGATGGTGGGCATAGACAGAGCTGAATGAACACACTCCAGTAAGCGCTTCAACGACTTCGTGCACGTGAGTGAAGCAGTCGCGTCAGTCAATTTTAGGTCACTGCACACATTCGCGTTTAATCAAAACTGGTTTTCCGGCCACACACACTCACTTTCTGGTGCATGAAACGCTCCCAAGGACTGGGTCCCTCTGGCTATCCCCAAGACTGTCTCGCCGCTGTCTGTGTGTTGTAGTCAGCGCACACATGCACACGCTGTAGTATGCAAGGATCAGTGTCTTCCGTGGGGGCTGGTCGTGTTCGATCTGCAAAGGACAAAAACAAAATTCCACGAGCACAAGGGCTCTGTAAGTGCATCAACAGGATCCTACACTTAAATTAACCGAACACTAATATGGCTGCTGACAGCCTGCTTATTACACTGCTCCCCCCAACAAAAGAACACTGTTCGCAGTGTTATAAACTCCATTATCACAAACCAGGAGTGTTTGGTTCATCGGGCAGGCCATTTCACAAAACCACCATTGGCCACCGCCTCAAAATCGATTGATTAATAAGGCCTCCCATTTTACACGGTCTCACTGGTAGAGTCGGCAGTTATGTAGTATGTAAGGATCAGTGTCTTCTGTGGGGGTTGCTCGTGTTCGATCTGCGAAATACAAAAACAGAAAACTTCACGAGCACAGGGACTCCGTAAGTGCATTAACAGGATCCTACACCTAAATTAGTCGACCACTAATATGGCTGCTAACAGCCGGTTCATTACAACGCTCATGTCTCCCAATACAAATACGCTAACCGCAACTATATCGAGTAAAAACTAGGAAACACCAACGGTAATAAACTTGAATAACAATAATACGCAGCTAATAATGAAGTGGGTAATCAAGTTGTTTTGGCTTTTAAAAAGGACCGAGTGGTCGTTCTCTAGTTGTCAGAAGAACCGGTGCATCGTTCTCCGGTAAATGATAGTTTGGTATTCGTGCTCAGGTAGATCACTTTGAACTCCCGACCTGCGATGACGCGGTGCAGATCGAACAAGTGATGACTAGATTGGTCTTTGCTCATTTGATGATGCAACGTGATGAATTTGCTGTTCATGGTCTTCTGTCTGCTGCCTCAGAGTTTCCTACGCTCAGCGTTGCGTAATCATATTTTTTTTACTGATCAGCGAATCACAATAGCTTCTGAAGCTTGGCCAAGGACACTTTCAAACAAGTCAGAAGCTTACGGTAAACTCTGTAATGATCGGTCTCTACCGTGTTCATGAGATGGGATGTGGTCTTTTCCTAGAATGTAATTGGGACGGTGATTTTCCTCTAGACCTCTCACTCACTGTTTATTGTATTGAATTGAAGACTTTGGCAAGTTAGCAGACTAACATTTCAGGCGAAACGAGGGGAACTAATCATTGCCACTTTGAAGTAAGCATAAAATTAACTGCTAGAACACTGTACGCCCGTTCCCCTATTTTAGGATTGTTGCTGTGGCGTTGGCACCTTGCTTGGTTTCAAACCGGTGTTAT
>STRG.75199.1
AAATTTGAGCAATGCGTAGCCAAATTCGCAACGGATCCCGAAATCAAAAGGCGATTATCCGTGAGAGTCTACGATACTGGATTATTGAATGAACAATGACACCAAAAAGATACAAACCTCAACAATGAGATCACAAGGACTCAACAAACGAGAAATCGAATTGCGTCGTGCGGGCAAGAAGCACGTGCGTCACGCAGGTCCAGAACAAGGATATGACAAAGTAGCGCTGTGGGCGCGAACAAACAACAATTGAACCATAAAAACAAACAGCTCGTAAAGATACGTCAATAGTGTGAGCAAGTGAGTGGTGTTGGGAAAAGCACTGAATCGCAAAGGTTTTAGGGAGATTTTTTCGACCGGTCGTTACACTTTCGTTTCCCTGCTATCCGACCCGGTCCTCTTGCCTATCCTCGTTTAATGGCAACTTTGCTCCGTACACCGACCATCTGCGGAAGGTGTACTACGTTGAACTTGGGTGCCAACTACCTTAACCCACATTCCTCCATCATGGGCTGTGGTATTCTCTTCACTACCACTTTTATGTCTGCCTCAGGCAGCTTCAGATTGCTCTCGCAGGCCATTTAGTGTCGAGGAAAAGTGACTCTTCTCGTTTTCCATGACCTCGACTTTTCTGGTCAAACTCAGAATATCACTAAGGAGGCTTCTGATACACAATGGCGTTGCTGTTTTTGGTGCTTTCCCTTCGGAAGGGGACTTTATGTTTCACCTTGGTGCCACGCCTACCAGAAGTGGTCTTTCGTGAGAGCCCTCGCAGGGCTGGCCACCTTTCACCAACTCTTGCTGCTTAACGATGGAGTAAAAGTCTTCTGACTGCACTTTTTCATCGACTGCTCACTTGGCCAGCAAAGGAAAATAAGACCCTATGGGGCCTTCATCGATTTGTTCAAATTAAGGACACAGGAGTTTGTTTTGCTGGTTCTACTCTCCTTGCTGAGTAAGTGCTCTCCGTGCTCTACAGGCGGGGCCAGACCATCGCTTGCTTGGAACGTAATCACGGCTTTGCTTTGGGGCCTTACACGAAGGAACTGCACACCAAAGGGGGGAAATCCAAGTCGAACCTTCATGTCTGCTGTGCAGACGATGATGCACCTCAGACACTTCCCCACAATGAACATGGGACCATGCTTCACGTACGTCACACCGAACACCGTCACCCACAGTGCCACCTGAACAAGTTGTACCCACGAGCACTCTCCGTCTCTTTGCCCCAGCGCTCCGGAGTTCTTTTCCCTGCTTTCAGACTCGTCTTCTTCGGACCTTATAGGACGACGAGGCAGTAAGTTGCTGATTATGGTGGCCGAGTGGTAAAAAATGACGGGGAAGATGCATATAATATGAACTTTCTGCCCAGTAAGTCTAAACGTGCAAGATAATGCTGACATAGTGCAAGGTGAGATTAAATTGACAAAATTCAAGCAACTATGTGCCCTAATGGATGCCGCCGACCAGTGGTTCACTACTTGTGCTACTCGCCTGAGTTGGGTTATTAGTGACTGCGGCGCACAGGGCTTTAGGGATTATCCACAAGGAGTTTCTGCCCCGGTGGATTATCGTCAGCTTGATGTCCGTTAGAAATACAATTCTTTTTGTCCTCCACGTGGCGTCACGCCACAGATGTAGTCTTGAAGTCTTGAAGTACTACACGGGTTCGAGGCTTTGAGCCCAATTGTCCCGGTTCTTTAGGAAATCTTTGATCTTCTGTCGGATTCACCGAGCTGAAACGAGAGCAAAAAGAAGAGGGGTGGCAGCGAAAACAAGATACATATAACCTCATTCAGTGTCACGCTGTGTACAGTGCCTTAGGCTGAGTGGGGGTGCGGCATTCATGAACATATATGCGACAAAAGACAACTATTTTTTTTGACAAAGGGAATTATTGGGAGAGACCCAGGTAGAGGTCTAGCTTCTTCTTGAAGATAGTTTTGTTCTGCGAGAGAACAATATCTTCCGGAAGTGCATTCCACATAGTAATAACCCTATAGCTAAAAAAGTT
>STRG.80679.1
AGGTTTTCGAGCGGTTTCTGAGTGGTTTCTGAACGGTTTCCAAGCGGTTTGTGTCAGTCGTTTGAAATACGTGATATGCTTCGGTAATTTCTGCCACTTTTCCCAAATTACGCTTTTCGATTCTCATTTCTATCTCCCAATTTATGATTATCCGATAAATTGTCCTTATTTTCCCCTTTTCGAGGTAATAAAAAAGGGCGATCTATACCGAGGTATTTCGGGGCTTTTCGATCGGTGAAACCAATATATTTAAATAAAAGGCCAAATAAGTATAGCACAATACTCCGGTCGTCGATTTCCTTCATATCAATTCAATGTTGATCCGTGTAAAATGGCTGCTAAACAAACCGATCAAAACCAATCGGTTTCGGAGCGGTTTTACACCGGTTTTGCTATAATGGCTAACATTTGGATGGCTAGACTTTTGCATGACGGGTGGCGTTACTCTATCGAAATTCTTCTCTTGCTGCCCTCTCCGACGGTGACCCGATAAATGTCATGTGACTCGAATTTCCATCCTTCGTTCATTCTTCATTCTTCATGATAGAGGCGGTGGGTAACTCTCCCGTGTAAGCCTCCTCACCACAGTTCAGTGATGTAGACTCATAATTGAGTCTCCCACCACCACCTCTTTAGAAATACATACAGAAGTCGCTTGTACAATGTGTCGCTGGGCTCTCCCACCACTTCGACTGGCAGCGAGTTCCATAGATTGGTCACCCTCCGAGATAGACGGTACACCGGTGGGAGGCCCACAGACTGCACTTTCTTTTGAGTTAGCGGTTGTCCCCTCGTACGGTCATGTCCGCGAAGAGGGAGCTCTGCACGCAGTTCTGGGCCGAAGTCGCCTGTGATGATACGCCGGGTAAAGATCAGGTCTCCTCGGACTCTCCGATAGGCCACTAGAAACAGCCCTGTAATCTCCAGCCGCTCTTCGCAGCTGACCCCGTGTAGTCCTCCGATAAGACGGGTTGCGCCTCTATGTACTCTTTCCAACTTTGCCACTTCCGCCAACGTACAAGGAAAAACCGCTAACCACCCGTATTCCAACCTGGGACGTACACGGATTGCATACAGTACATTGAAAGCGTTGAGTGAGAGATGGTTGAGTGATCGAGTAATCGGCCGGAGGATACTCCACGCTGACAAACAAACTCTATCAGTAATGTGCTTCGTTTTAAGTGACGAGGCCACCATCACTCCCAGATCTTTTTCGCAGACAGAACGCCGAAGGGGTGCCCGTGCATATAGTACATCCCACTGCTGGACGGTGCTCCTACTCGCATATGCGCACATTTATCGGTGTTGACTTGCAGTGACCACAGATCTGACCATCTTTCAAGGGTTTTGATGTTCTCCTGAAGAACGAGCTCATCTGCATTCGATGTAATCGTACGCCATATCTTAAGGTCGCCCGCATAGATGAGACACGGCGATTGACAAACTGGCGGTAGATCATTGATATAGGCCAGGAAGAGGAGCGGACCAAGAACCGATCCTTGTGTGACACCACTAGTAGCCACTTGCCAAGTTGACAGTAACTGTGCTACTCGTACTGCAAAGGTTCTACCTTTTAGAAAGTCCTCTATCCACAGAATCAAGGAATCTACAACTCCAAGAGCCTTGAGCTTACCTAATAGACGGTCATGCGGAACTTTGTCGAACGCTTTGCTGAAATCCGTGAAGATTACGTCCGTATGGTGTCCTTCGGCCCTGGCCATCGTAAAGCGTTCTCGTGAGATTTCCAAGTTTGTCAGGCACGACCTACTTTTCCAAAAACCATGGTGTTGTCAGCATAGTAGGTCGTATACCCCAGTATGTTCCCGGATTCGAGTTGCCAGTAGTCGCTCCCTAACCTTTCCTATCACCGTTGTTAGACTGACAGGTCGATAGTTGACAGCCTCGGCCTTCACCCCCCCCCCACCCCTTTGTATAGTGGCACGACGACCGCTTTCTTCCATTCTTGGGGGTGGGGCTTTCCCGCGGCTAACGACGCGTTGAACAATCGTGTGACTGGTTGAGTTAACACATCGGCCAGCTCCTTTACCACTAAAGGATGCACACCATCAGGTCCCGGGGATTGGTTAACTTTGGTGGTGCCCATGGTTACCGCCACTTCTTCCTCGGTGATTTCCTGGCACGACATTTGAGGGGCATCCACTGCAATGTGTGAGGGATGATTGCGCCTCTGTTCAGGAGCATAGACTGGCAAGTAGTGCCTCGCCAGTATCTCTGCCTTGTGTTCATCCGTAAGTCCCAGCGAGTGTCCGTCCTGTAGGGCTGGGATTGCAGTTGTGGCTCGCGTCCTCCGTCGCAGATATGCGAACAGGCATTTGGGTGCACGAACCGAGTCCATTACTAACGTCTCCTCGAAGATACGTCGCTTTTCTCGCTTCAGTTGGTTACACTGATTTCGAATGGTGTGGTATCGGTCATATCCCTCTCCAGTCGCGTGTCACTGTTTCCATGCTCGATTCCGACGCTTCAAAAGACGCCTAAGTTGTGAGTCAAACCAAGGTGGGCCTTTTGCACGCGGTAGCTGTCTGGATGGTGGGGCGAAAGTTTGGCATAACTGAAGGATTTTATCCCGAATTACTCCCCAAGCCTTGTCTATTTCGTACGGTCCTGGAGGGTACCACATCACTAACGATGCGGCCTCCCTGACTTGTTGGAACGGCATTCGCCAGACGCTGAGTCCACCCTGTGGTCTGAGAACAGACTTTACTTCTCTCTTCCAGCTGATGGTCAACACCACATGGTCCCTGCACCCTAGTGGAGGTAGGTACCCAATCTGATCAACATCGGAACGTCTTGGAGATATCACCAGATCTAGGATAGACGTTTGGCGATCCTGGGTTCGGGTCGGCCTTCTGACGTGTTGATACAAAGAAAGTTCCAGCGCCGTTGAAAGGAACTCGCGGGAAAATGAATCCGCTCCCGCACTGTACCACAGATTTTCCGAGTCCACATTCGGCGAATTGAAGTCACCCAAAACTAGAGTGACCATCGCCAGCCCAAAGTCGTACGCCAGTCAGTATTTCCAGAATATCTGCCTCTGGGGACCGATAAATGACTCCGACAGACTCAAATCTATTGGGTGTCAACTCCATGCGACACCAAAGAGATTCTTCAAAGCCCTCCGGGTCTATCAGGTGATCCAACTGTAGCGAAGGGACGTCGCCTCGGGTGTACATCGCCACGCCTCCTACTCCCTGAGCTTGGCTCCTATCAGCACGGTAAAGTGTGTATCCTGGGATAGTCACTTCCGAATCCTGCACCTTACTGGTAAGCCACGTCTCCGTCTAGGCGACCAATGTTGGCGATTGGCGAACCATTCATGCCTCGAGCTCATCTCGCTTGTTCAACAGACTCCTGCCAATAGACATGATAAGTGCTTGTCCTCTTGTCTTCCCTCTTTGTGCGGACCCTCACTGCATCTCCACAGCCGGGGCCGCCTGTTTGGTGATGCTGTTGAGAGTAAACGGTTCCCATCTCAGTTGAAGACGCCTCCGAGAGACAAGAAAGGATTCCGGGAAGTCAAAGCCCCGTGAGACGTGGGGGCTCACAGATGCAAGAGGCTTGACTGCCACTGGCGTCGGCTACCAGCCCTGCGCTCTGATATGGTTTGGTCGGACTTGATTTCATTTGGCTTGATATTATCGATTTCCAAGGTCTCCAGTGGTTTCCAGACATTGCGTGAGGCTCAGTGCGAATCCATAAGCACTAAGTTAATGAATGCAGAACTAAGCACGAAGGAACTAGATAGCAAATTGTGATTTGTAAACTCAGATGAGACTACTTAATGTAGGGCAGTACCGTAGGAATGCGACAGTAACAAGCAAAATACGAATAGAAAATATCTTGAGGATGGCAACAAACTATATAAACAATGTTTTTTTTCGATGATATTCCTGAACACTCCATAAATAAACACGTAGTGAAATGACGCAAGCCCTACGGAACTATGAGCATCAGAAAAAACTGTACAAAAGAAAACAACCTCAGCCTACGTCGTGGTGTAGCGCAGTTCAATCAGTTCAGTCCAGTTCAGTTCAGTTCAGTTCAGTTTGCACAGGACTTGGTGTGGCTAGAGCCAATCGTGTGTCCAGATAGTTGTGTTGTCGGCGCGTTTCCGCAGCTCCCAACACTGCGTGATTTTCTTTTTCTGAAAGGCAGAAATTTTGTGCAGTATCAGCCCTGGCAGAGAAAGGTGGAAACAATGAGTAATTTGCGTCTGACCCTAAAAAC
>STRG.57175.4
GATAGTATATCGGCTGCTTTGTTGTCCTCGCCGCGACAGCAAACCACGTTGAAGTTGTAACACGATAGTTCGATGCGCCAACACTGTATCTTATCATTCTTCACTTTCCCCCGGTGATTTATATCGTACATAAACGCGACCGATCTTTGGTCCGTAATAAACTGAAAGTGTACACCAAGTAAATAATGCCGCAACTTTCGGATGGCCTCAAAAATGGCATACGCCTCCTTTTCCACTGATGAGTGATGTCGCTCACTAGCTGTCAATGTCCTAGAAAAGGAAACAACTGGTCTACCACGCTGCATTAGTACTGCAGAAATTGAGATGTCAGAAACGTCAGTCTCGACCACGAAGAGTGACTTCGGATCTACTGTTGACATCACGGATCTCGACAGGTCGTCCTTTATGGACTTGTAGGACGTTGCAGTTTTCTCCGGCAGGGGGAATATTTGGTTGTTAACTAGAGGTCGAATTTTATCCGAATAATGTGATATCCACTGTGAATAATACGCGAGGAGCCCAGTGGTGCGCTGTTGAGACCGAATCTTCCGGGATCGGTGGGTTTGAAGAGGTTCAAGTCTATTAGAATCAGGTTTAATCAACCTGTGGGAAATTTCATATCCCAAAAGCCTAAACAGCTTTACTCCGATTGTGCTTTTACTGTCGTTAAATGTCAGTCCGTATTTCTCGGCAGCAGTGTAGAATCGCGATAGGTTTTTCTGGTGAAAAGGATTCACTTTCGCCTCCAAAAGGGATTATTAGCATTTTATGTAAGCGCAAGAAATCATGACCTAAGTGCACATCGGCACAGAGGTTGGGCAGAACGGAAAGTCTAAAGAAGTGGTAGTTAGAACTTCTGTAAGACAATGCCACAGTGCGGCGTCCATGTGTGTAAGTTGTAAGACTAGTGGATGCCATAGTAATGGGATTGCGTGGCCCTTCAATCTTCCAACACTGCTTCTGAACAACATAACTTGATATATAACTGTCTAAACTACCGGTATGCACCAAAGCTCGCAGAGGTACTCCGTTGATGAAAACCTGTACTACTGCAGTGGAAAGGCAGTGAGGAGCGGAGGCTGGTATCGATTTAGTTTTGGTGTGCGGCGCTGACCGACAAACCTTTTGCTACTGTCCTTTTTTATCACACAGTTTGCGCACAGCGTCCCTAGCGGGATACTTGAAACGAAGCTGTCTGATATTTCCACAGAAATAGCATCGGTCAGTTGCTGCTGCCGCCGCTAGACTCGACCCAGACGGATGAGAGCGCGATTCCTTGACTTACTTTTACTTCTACTTTTACGTGACTATCTCCTACGAGAGGATAAGTCGGCTCCATAGATATCACGGTTGGAGGCAAGCTCCGTACAGATCCTGATTCGGTTCTTTTTCCATCGTCGGGCTCCATAAACCGACCGAAGGCCTAGAAGCTCTACGTCTTTCTCTATTGCACTGGTCCACGTTTTGAGCTGCCCACCAAAGCGACAACGCCAACCAGGGCAGGGAGTGGGGCAGAGTGTTTGCTTGGTTATCTCTGACTCGGGTCGCCGAAGCGTATGGCCGAACCACTGAAGTCGTCGATGTTGGAGGAGGACGGGAAGAGCATCGATATCAGAGCATCGTCTTCTTAACTCGTCGTTGGACACCCTGTCGCGCCACTTGACTTTGAGGATTTGCCGCGGGCACCAGTAGTCGAAAATCTCCAGCCTTCTGGTATCCTCAGCTCGTAGTGGCCAAGTTTCGCAGCCATAGATGAGTACGGGCCGGATGGAGGCACGGAAAACACGAACTTGGTTCTTAAGCTGATTTCACTGCTAGTCCACAGCGTTCGTCTTAGCTGAAGAAAGGCTCTCCTGGCGCTGTCGATGCGTGATACCACTTCATCTTTTGCCTGGCAGTTCGGATGCAGAGTTGAGCCTAGGTATCTGGATGAAGGGACGTATTCGACTGGTAGGTCATTGATCGACAAGTATTGAATTGTCGGGCCCAGATGGGTTGTGAAGGCTTTTGTTTTAGTCGAATTTATTTCAAGTCCGATGGACCTCGCGAAGGAATTGATTCGGTCGAGGATTGGTTGTAACGTAGCGGGGGAGTCTCCTAGCACGACAATATCATCCGTGAACTCCAGGTCGGAGATGTATATTTTCTGGCTAAGCTGAACGCCAGGATAGTTGTGTAATGCCTGTCGCATTGTCCAGTCGATGGCTTAGTTGAACAGCACCGGTGAGAGGAGACAGCTCTGCCTAACTCCGGTAGTGAGTGTGAACTCGCGGGACTCTTCACCGTACATACGAACCCTAGCACCAGTTGTCGAGTAGTATCCCCTCAACAGCCTTAAAAGCTTATCGGACATCCCATCGGATTGGATTATGGTCCAAAGAGACTCGCAGTTCACAAAATCAAAAGCTGCCCGGAAGTCGATGAAACAAGCTACCGTTGGCTGCTGGAACTTATAGCGGTGCTCCAGTATTCGGTGCAGTGTGAAGATTTGATCCACATAGCCTCTGCCACGGGGGAAACCCACTTGATTCGGACGAGTGCGCTGGTCTCTTGCTTCGGAGAAATGGGTTAGTAACAATGCACCAATGATCTTTGCGGCCACATCGATCAGGCTGATCCCTCGGTAGTTCTCACATGCCGATTTATCACCTTTCTTCGGAATGGGCAGCGGAATGGACATTCCCCAGTCGGGTGGAAATGCTTCCTCTCTCCAAATGGACCAAAAAGTGTACACAGCCTGTCAATCAGTGACGATAAACATGCTTTGTACACTTCTGGAGGGATGCCATCTTCCCCAGCAGCCTTTCTGTCCTTCACTTTATTTATCATTTCCGTGATTTTCGCGGCGTTGGGCGGGTCACAATTGCATTCGTACTGGAGTGGAGGGGTTGATATTGGTTGGTCCGTCCGGTGGTCCGTAGGCCGGTTGAGCAGCTGACCAAAGTGTTCCACCCATCGGTCCATTTTCTTACTCTGTTCGGGTATTAAGTTTCCTGCCGTGTCACGAAGAGGGGAATTTTGTTTACAAAACCTATTAGAGGCGTTGCGAATAAGGCGGAACAGTTTACCAACGTCACCAGTTCCGGATGCGGTTTCCATTTTTTCGGCTGTTTCTATCCAGTATCTCTTGCGACCAGCCTTGGCGGAGCGTGTGGCCTCTCGCTACAGTCTGCGGCGTTCGTTACTACTTGCCAGTCGCGCTTCGTGTGCTCTGGTTGACAGCTGGAGCGCGCTCTCCGAGATCCAATCTTTTGTCCGCCTATTTGTTCTCCCGAGTACTGTCCAAGTAACTTTCTTGATTGTCGTCATCATTCGAGTCCACTGCCCATCCACAGAAACTTCATCTGCTTGTGAGTTGGTTGCGCTGGTTAGTCGGGTTGTGATTGCTCGTGACAACGCTTCTTGCTTCTCTGGATTTTCTAGGGAAGCAACGTTTATCTGAAAGGGTGCAGACACTTTAGCACGTGTAGACAGATGAACTTTGAATCACGCGCGTAGGAGAATATGGTCGGTGCCGTTTGTGTTGCCCGTTTTTGCACCTCGTTACTCTCGGAAATCCCCCACAGATGAAGCCCAACGGGCTCTCATCAGGATGTGGTCGAGTTGGTGTGCAGTGTGGCCGTCATTGGAGTACCGTATGAGTAAATGCTTCTTGGGGTGTTGAAATTGAGTGCTGCAGATAACCACTCTGTTGATGTCGGCCACAGTTCTCGCAGCGCTGACCAAGGCCGAATTTCCCGAGAACATGGCATGTGGATTCATTGTCCGTACCTGTGTGAGCGTTTCAGTCTCCTGCGATGAAAAGTACTTCGCGCCTCAAAACCCGGTTGATCACCTCCTGCAAGTTATTGTGGAATTCGTCTTTGGTTTCGTCATCAGCCGAATTCGTTGGAGCATAGATCGCAATCACCATCACGTTGTGCGGCGAACTTCTAAGACGTGCCAAGGTGAGTCTGAATGAGACTGGTTCCCAAGAGATCATTGCATCATTAGCTGCCTTGTTCAGAGCAAGCGCGACACCGTAGAGACTGGAGTTGTCTTTCGGGCCACTGTAATAGAGCCAATAGGATGTATCCACTCCCGAGACCTTTATTTGTCGACTACCTGAGTTGGGCAGGCGGACTTCCGAGAGGCAAGCGATATCTACGTCATGGTCATGTAGAGTCCGCATTGTGATGCACTGACTGCCGACGTCTAGAAACGTCCTGACATTCCAACAGGCTATGTGTGTTCTTTTCCTGCAGAAAATAATCCCAGCTTGTTGTCTTATCACCTCGACCGCCGGGACACAAGGCGCTTCGCTTACCGGGGACGCCTTAGCATGATGAGCGCTTGAGGTTGCGTGAATAATCACAGAGAGTCGCGGGAGTAGGGTACGAAGCGGTGTCCCCAGCACCGTTCGGTCTTTTTGTTCAAGGTTGCACCTCTAGCCCTTGCACACCCAATTTCAGACTGCAGGGCAGCAGGGTGTTCCCAGAGGAGCCGGTGGCCTGCTGCACGGTTCGTTCGCTTCCTCTGGAATGCCGGATCAGGCAGTTGAACAGGTCTCCTTTGTGGCCGTTGGATCAGTAGATCTCGTCCGCCCATTCAGAAGAATCTGTCTTCACATGCCGAACACTGTCTCGCCGAAGTTTTTTAGACCTCGGTAACCCTCAACATGGTTTAGCCCACCTGTCGAGTGGTTTACCAGGGTGTGGCCGCTGATGAATGCTTCAGCTTCGTGGAGCCACAGGCGAGAGCTGGTTGAATGATGGAGACCAAAGAGATGGAGGATGCCCCAAGGGGCACGACAGTCAACTAATTCAGAGCTGCTACTCCCCTCAGACACCCCATACACCCCATATATCTGGATTACATGTCGAGGCTGAATACGGAGAATCAGACGGGTAAAATGAATGAGATTGATGGCAAGCCATTTCCAACGAACGAGATTGTTCATAGCCAGTATCGAGATTCAGCGACCTGTTTTCCAGAAGTCGCTGTCAAATGGTGTTAGATTGCATCCCACTGATGAACGCATCGCGTATAGCGTCTTTTTGGTTTTGTTTGGCTGTGGCAGATTTGAAATCACAGTCTTTTGCTAACAATTTTAGCTTTTGTAGGAACTGGTCCAGAGTTTGACCTGTTTCCTGTTTACAAGAGGACAACACATGCCGAGCAAAAACCTCGTTTTCGGTTTTATGTGAATTTTCTCAAGAGTATCAATCACAGTTTTGTACGTTTTGCACTCGGCAATGTATTCATATACTGGTGACGTGACGTAGTTAATGACAACATCGGGCTTGTCCGAATCAGGCGTTGAACATTTAGAATAAAGACTTTATTCGTTCAACAAACTGAGCAAATACGCTGAAATAGAAGATGTGAAAATATATAGATTCGGATTACGGGTGGACAGTACTAAGAAGCAGTTAGTACACCACAAGGGATAGCTACTTTTAGGACACGGTTTAATGGCGCAGAACTAATTTCTACTGGAACTCGTGATTGTAAAAGTTGGTATGGATTATTCAAATCGATTGGTGGACATAGGTGCGTACCCTGACTTTGATCAAAAATGAAGTGTAACACGTGAGTAGGAAACTGGTCATTTTATGTTATAAAGAGAAGGGGAGATTTGTGATTGCGTCAGAAATAAGGCAGGAAGAGTAGCGGTTTAAAGGAATTGTCGTAAGGAATCATTACTGCTGTGCAAGTGGAAAGTGTCGATGCATGTGATGTGTATCAGCAAGCGAGCAAAGCAGGAAATAATGTTATGGTGTGTATGCAACGATTTTGTTCAAAAAATCAACCTTGCTTTTCGGCCTGGACTGTTAAACCACATAATGTCTTATCTGCTAGTCTATGATACTACCCCGAACAAATCTCTAACATGCCACATTCATTTTGAAGTGTTCTTTCCCTCTTGTATTTCCAGGGAAATACAAATGCAAGTGGTTTTTATGGTGGCTGAAAAGCCATCGCTTGCCGAGTCTATCGCAAAATTATTGGCGAGGGGACATGTCGCTTCTCGCCGTGGATTCAATGGGGCCTGTTCCATTCATGAATGGTCCGGTACTTTCATGGGAGACCAGGTTCGATTCAAGATGACCTCCGTTTGCGGTCATGTAATGACTTCCGATTTTGATGGGAGATACAATAACTGGGATCGTGTAGATCCGGCAGAACTGTTCGTGGCACCAATAGAAAAGAAAGAAGCCAATCCGAAACTGAAAATGGTGGATTTTCTGCGTCAGGAGGGTAAAAACGCCGGTTCAATCATCCTCTGGTTGGATTGTGATAAAGAAGGCGAAAATATTTGTTTTGAGGTTCTCGACCAAGTGCTCCCTGTTATGATTTCCCCGAAACGCATATTTCGTGCGCATTTCAGTGCAGTAACAGACCAGGAGATCCACGGAGCTATGCGGGATCTGCGCAGTCCGAATAAGAATGAAGCGTTGTCTGTGGACGCAAGACAGGAATTGGATCTGCGCATTGGTTGTGCGTTCACCAGATTTCAAACGAAATTTTTTCAAGGCAAATACGGAGATTTGAATAGTAATTTGGTTTCTTATGGTCCGTGTCAGACGCCCACTTTGGGTTTTTGCGTGAAACGACACGATCGCATCCAATCGTTCAAGCCGGAATCATTTTGGCGTATCAAAGTCAATTTGGCTGCAATTGATGGTGGTTCTCCATTAGAATTGCTCTGGAATCGTGATCGTCTGTTTGATCGTGAAGCTGCCATGGTCTTTCTCAATCGTGTGAAAGACTGTACCTCAGCTGAAGTCCTTCAAGTCACACGCAAAGAAAAGGTCAAACCTCGTCCTCAAGGTCTCAACACGGTCGAGATGCTGCGGGTCGCTAGTTCTGCTCTCGGTATCGGTCCGCACACCGCGATGGCCGTGGCCGAGCGCCTGTACACCTCCGGTTATATCAACTATCCACGCACGGAGAGCACAGCCTATCCGGAAACGTTTGATCTGCGTGCTTTGGTACAGCATCAGACCGGACATCCCAGTTGGGGTGATATTGCTCGGGGACTGTTGAAAACCGGTCTAACTCCGCCGCGTAAAGGTCATAACGCTGGCGACCATCCACCAATTGCTCCAATGCGTTTAGCCAGTCCGGGTGAACTGGCAGGAGAAGCGAGTCGCCTCTACAGTTACATTGCTCAGCACTTTCTGGCGACGGTGATGCCGGATTGCCGTTACGAGTCCACGCAGGTCCTTGTTTCCATCGGAGAGGACGAATTGTTCACCGTGACCGGCACGAAGGTGATCGATCCCGGTTACACGGAATTGCTCACTTGGCAAGCGGTGGAGGAAAAAACGCTACCCGAATCGGCCCTGGTCCGTGGGGCTCGACTGACTCTGGCTGGTGAACCAACTCTGGTCGAAGGTCAAACCGGACCACCAGATTATCTGACCGAAGCTGAGCTGATCACTGCAATGGAACGACACGGGATTGGTACAGACGCCTCCATTCCAACACATATTGAGAATATTGTTCAACGAGCTTATGTCCAGTTAATATCCGGGCGACGTCTTCAACCGACTGCTTTGGGGATTGTTTTAGTGCACGGTTATCAGACCATCGATCCGGAATTAGTGTTGCCACATATGCGTCGTGCGGTGGAAGAACAGTTGAACTATATTGCTCGTGGTCAGGCTCAGTTCGACCAAGTGCTCCAGTTTGTCACCTCAATTTTTTCCGCGAAGTATCGTTATTTTGTGGAACGAATCAGTGCAATGGACCAGTTGTTCGAAGTCTCTTTCTCCAGTCTGGCCGATACGGGCAAACCACTGTCCAGATGTGGTAAATGTCACCGCTACCTAAAGCTGATCGACAGCCGTCCTCAACGGTTGCACTGTCCGACGTGTAGTGAAACCTACACCGTACCACAGAATGGCACGATACGTAACTACAAGGAAGTGAAATGCCCTTTGGACGACTTCCAGCTGCTTATGTGGTCGCAGGGTACAAAAAGCAAAGGCATGGTATTCTGTCCTTACTGCTACTCGCATCCGCCGTTCGAAAACATGCTCAAAGCCTCCGGTTGTGATCGATGTCCGCATCCCACTTGTCCTCAGTCAATGCATACTCGCAGTGTGGACGCGTGTCCGGAATGTCCCAACGGAATCCTAATTTTGGATGATTCCTGTGCACCGAAGTATCGTTTTTATTGCAACCGATGCCCTACCATCATTCTTGTGTCGGAAGCAATCAAACATATCACAGTGGGAACAACTGCTTGTGCAACCTGTTCAGCAATGCACCTGAATGTCAAAATTGACCCAGTGAGTGCTTTACATTGAATGCGCCCATGGCGGAATTTTCGTATGACGTAGCTTGGTGTATCAGTTCGGTCAAATTCAAATTAATCAAAACTGTTCAAATTACTATTCTACATCACGGTGAATTGAAGTCCAAATAATTTTAATAGACTCAGTTCAATGGAAGAGTGACAGATACATCAAGACAGTTTTTTGAAAATATTTTATATCTTTCTGCGTCGCAAGGTTCCATCAAAGCTTTTCCGTTCCTCCGTCTTGTTTCTGATAGTCGAAGTTGTCTACCCCTGCCGGGTGCGAAGGAGCTGAAGAAATCGGAGGCTCGTTTTCTGGTTGTGTGTTTTGTTCCACCGTTTTGTGTCATTCATTTGACGTGGTACACAGTCGTCAGTCCAATACGCATTCGTCTGCAATGCAGCGCGGTCCATCTCGGGGCTCACGTGGATCGGCAAACCACGGAGGTCGAGGGCCACGGGGAAGAGGAAGGCGTCTTTAACCTGTATATGATCATCTTTAGCTTCATTTCAATACATTTCATTGTTTC
>STRG.64377.2
GACTTTGTCTGCATCCGTTTATGGTGTCCAGTGGCGCCAAATTTGAAACCGCGGGATGACGCAGTTCTTGCCGCCCAACTTGCTCGCTCTTTTTGCTCCGCGCGATCCTATTCCATATCTCCCTCCTATAGAAAAGCATGCTCATCATAGGAAACTTCCTTATACAGGAGTCGCTCAATTCCTTGGTGAATTTGAAGATCCTTCGGAAACCCCAGCACCTGTTCGCATTGAAACAAGAGAAGAACGCAAGGAAAGAAAGCGGAAAGAAAAACAAGAACAAGCAAATTATAAGTTAGAACAAGACTTGGCTTTGTGGAATCCTAAAAAGAATCCGAACGCCACTTCAAACCCATATAATACTATGTTCGTGGCTAGATTGAATTACGATACCAGTGAGTCGAAGCTACGTCGTGAGATCGAGGTTTACGGACGGATTAATCAGATTGTACTCGTAAAAAATCAAAAAACAGGCAAACCCCGTGGCTACGCCTTCGTTGAATTTGAACACGAAAGGGATATGCACGCTGCCGTGAAGTCTTTGAACAACAGACGAGTTGATGGCATGCGTATACTCACAGACATCGAACGAGGGAGAACGCGCCCCGACTGGAGGCCACGCCGCTTGGGTAAGGGTCTCGGAAAGAATCGTTCTGGACCGGCCGAGAAACCGATAAAGCCATCTACCAAGCACGAGAATGGCAAAGAACCCATCAGCTCCGGAAGTAAGCGTTACGAAAGGAGTTCCGGATATACCCGTGACAAAGACTATAGCCGCAAACGTCGAAGTCGATCACGGAGTAGTCATTCGTATGAGCGGGATCGCCGTCGTAGCCGCAGCCGCGACAAGCATCGAAGACATCGCAGCCCAGACCACGACAGAAACTACAAACGCGGCCGAGAGCGGGGACGAGATGATATGATGCGTCAGTATGGAGAATATGGCGCGGAAATCCGTGCGGAATACAATGGAGACATGTGATCTCTGAGCGGACTTTTTGCATTTCCCTACTACACCAGACGCGATCTTGTTTAAACTCTTGTACCCGTCCACCATGCAATAAAAATTTGTATGCATAAACGTTTCTTTTCAAAGCTGTACATGGTATATTGAGCATATTAAGGGCATATATGTCAGAGGCAGTTTCATGGTTTATCCGCGGTCCGGCGAACTCTGTCCGTGTGTCACGCTAACGACTTTTTGGCGCCTTTGAATAGCAGCAAGCCAGGATCACGCCGAAGAACTGAAACGAAAGGAAATGACGTGTTAGACCATTGTCTTTGTGCGAATTACAACTGTGAATCTGCTGGTCACTTACCTCTACCAGTATTAGCGACAGAGCAACCACATAGATTATGAAGTACCGTTCGCGAAGTTTATCCGATATTTCAGCAATGCACCCCTGAAAGAAATTTCATAGTGTTAAGGGGTTCACAGTATTACAGGACAAGATGTCAACGGGTGAAAAACTTAGTGTGCATGTTTGGGTTAAGGGTCGTTAGTGATGAACGACCGCCCAAATCAGCAAAGTATTGTTTTTAGATGAAGATCAGACAGCATTCAACCGATTGCGTGGGCAATTATGGCACACGGTTCTCAATATTTCATTGTCATCATATATAATCCGACGCAAGGCAACCGCTCCGCTTGTGACCTGTTTCACAGCCCCGAAAACTAAGCAGTTGGATCAAACTAAACGGTACCATTTGCGGCCTCCACCGAGATGTAGAACAAAACATCGGTCTCAGGTGCCGTGTGAACAAAGTCTACAGGGATAATTAGCAAAATCGTGACACCACGCAGGCCTTTTCGCATTTCTCAGTCAGGACTTAGTTGCGATACTCAGGGCCTCGCATGTGTTCCAAAAAGGGCGGTTTGTGCATAAGACTAACATCCCTTTAAGCTACCCGAGGAAGGTTTGTTTATTTATCCGGCAACCAGTTGATTACAACTCCGATTGGACAGTGTCAAATAAGTGCAACTGGCCCGAGAAATGCACGCCGAGGTAACTGAACAGTTTATGCTTAGTATACGATAACTTACCTGGTGGTAAACATTGGACGGATGAGGCAAGGCGCCACAGTCTTTTACAGAACGGATGCAACAGGAATCTGGGACACGTAGACCAAATCCGAAAAGGTCGGGTACGTCCGCCTTCGTGTTGTTTTGAAACGCGCTCTGCTTCCAATCGTGGTAAGCCTTTGAACCGCAACATTTGAACTTCTGCTGAACTAAGTCCACCGCCTTGTCTACATCGGTCTGGCCACGGGAGTATCGCTCCTGAAGTGTATAACGAAGGCGACCTGCGAGCCATTCTTGAAATAAGTTCGAGAAGCAAAATGCCAATATTCCTGTGGTCAACTGAAGCAGGAGAATGACCGCTAGGATCCAAGCGTACTGAACAATCGTGTGATTAAAATAGGTCATAACTTACTGTAAGGAGAAGGCAAGAGTTTCCATTTGCTGCCCCAACAAAACCAATAATACACGCTGCTATTAAAAGTATTCCCACCACTACAAGGAGGAAGTGGTTGACGTACGCTATTTCGCCTAGTAAGTTTGGCACGAAAGAATATCTCACGAGAAGAAGGTAAGCAGCCAGCGAAATCAAAGCGAGTGCAATGAGCAAATGATAGAGGTGAAGAATATCAGAAACGTTTTCACCCAACTTGGGGTACATGAACAACACGTCGATTTATCCTCCTGGATAGCATCACCATAGCTCATAACAGGCTTTCGGTCCCCACTGAAACCTGTACTGATCGTCATCGCAAGGAAAACTGACGTAAAAAACGAAAACCAC
>STRG.25629.1
CGATTTAACCAATGACCCTTTTACATAATGTGACCCTATTCTCATCTATTTCTACCCAATACCCAGATTGCTGGACGAGCACTTACATCAGCTGGAGGATATTGGGGAGAAGTGCAAACGAATCAAGGGTACTATCGTGACTTTACGACGGCTAGCTATTGTAAATGTACAGAATCGTCAACAGGCTAGCTCCCCGCGACGGTTTGCTCATTTGGGTGGTGTTTTAAACCGCTCTGCGGCAGATCCGCAAAGTTTGGAACGAACGAGGCTATACACGTCTGTCAAAGCAATTCAACCGGACTCGGAGAAACGGATGCAAGCTATTCAGCAACAAGAAACTCTGGCAAAACAACGCAAACGAGTACTTGCTTTAGAAAGCAACAGGGAAGCTAACACTCCGACTGACTTGCTTCCCATTTCCAAAGTCCCATCTCCATCTGAGAGTTTTCGCAGAATGCTGAGCAGCCTTAAGCAGCAGCCGGTCAGTCAACCTATGGTCACCGCTCCGAATGTGACTGTAAGCACCGAGACCAAAACGAAAGTCCTCAATGGGGCAGTCCTAATGGGGTCGGGACAACCGGCAGTGACACCACCCACAGAGGAAAAGAAGGCTCCACTAGCTGTTTATTCAGATGATTCCCTCAGTTCTACCACTACAAATGGAAGTACCAGTGCACATGAACCGTGGAGTTTAGATGTGAGCAAAACGTCCAAATTTGGCGGATCGTTTAATCCGAGCAGTGTTATCTCCATGATTGATGAGACTAGTGACAGTACACTAGAGAGTCAACCTGCACCACTTCCAGCAGGAATTCTCAAAAGCATTGTACAATCCAATGGCAGTTTGAAGTCCCCGAAGCAACCCAGTAAACCGGTTGGTCGTGGTTCCCGGGCTGTGATGTTCAACACAACAGTTACCGTGGACGACGGATCAGAAGTGCTACGTTTGAACTGCACACTTGACGAATCAGAACTTGGTAAGAATCGGGTAGCACCAACTGAAAAACAAATAAATCCTGTCCCAACCAGCATCAACCCCACGAACGAAAAATCCGGACGCCTAAGAGTAACTCCAGACAGAACAAACCCCGGAAAATCACTCAATAAAATACCCACGGGCACAGCACGTCCAACAACGGGCTCTGTTCCAGCATCTACCGCAAATCCTCTGGATTCCGTTCATGAGTCCCGAAGTAGATCACCAAGTCAGTCCAATCCAGATGATCTGCCTACCTCCACCTCTGAGCCTCTGTCTCGAGATGTTCGTACGGGCGACGGAATCAACAGTGCACCTGCTCCTCCACCTCGTCGAAGCAGTCAGATCAGCAGCTCCACTGCCGATCCTGAGAGCACGGCTCTCAAGCTGCCCAGTACAAAGAAGAAGGAATACGAAAATCTGGATGTACTGCAATCACCATCCACAACGAAACGAATGGTTCCTATGATGACACCTGCTGATGCGAATCCATCGTTAACAAATCGAAATGAGTAAACCGGTGATGCCCTACTTAACTCAAAAAACAACGAATAAACGAGTGACTTACTGCATATATCAGCAAATTTGTCACAGTCTGCTGATTGTGATCAAAAGCAAACAAAGTATAACTGGTTCCAGTTTTGGGCGCTCGCCTGTACAAACCAATACCTGTCCTTTCCTGTTCAAACCATGCAGAAGCCACACAATTTTCATACTTCAATCCTAACCCCGAGACGTGTGTTTGACTAAAGATGCTTCTGCAAAGTGAATTCTATTAGTTCTCCCTTGATTCCCGTAACTATTTGTGCATTCGCTTTATCCAGGTCGGCTCCCCACGCTTATTCTGGTAGTCACTTTCCCAGTGTATTGTTTCATTCTTTGACTTATCTGAAAACTGTCACAGTAGATTAACCGAGCGTTGTGATTGAATCGTATTCATCCCCTGATGGTTTTCTGCTCCATTGGGGTTGCTACTGCTGCTTCTCCCACTGTTAATCAATACTTTCATCTACGTGATGCAATACACAGAGATTTCTTGTTTTATCTGCTGTCCTCCTTTCAAATTACTCCGAGTAGAAGGTACTTGGGTGTGAGACCTTGTTTCGTTTCAACTGAGGGTTGTCCTAATGTTACAATTAAAGGCTTTGTTATGCTCTCTGTGATTACCAGTTTTCCGAAGATTATCCCACCCGAGGGGACCGCTGCACCGGCTAATCGTTTGATTTATTTCTGAAACCAGACCCACTCCATTTGCTCATTCTTCTGTCAGAACATTTTATGTGCACCCCATACGCTCGATCCACTAAGCATTCAACACCGATTTACCAAAACCGCTCCTTTCACCTATCATCCTGATCTATGTTCCTCCGCATTCCCGAAACGCTGCTTTCACACTTACGGAAGTGACTTTGACAGTGGTGACTTTGACTTGTCCTCACCTACCAGTCTGGCCGTAGTCCCGTGACGTCTTTTATGACCCTTGCTGTTTTCTCCTTAACCCACATTCTATCCATTGTTTTCTTCAGTTAAAGTTGAAAAAAGCAAGACCTCAGCAGTGGATGAGGTCTGGAAGATAAACAAAACAGATTGCCACATACAGGCGTACAAGCAGTGGCGGAGACAAAAGTGTTTATTGAAAAATTAAACCAACAAATACGAGGAAAAACTGACTTCGTTTTGTGAATTCCTCCGTTGGTTTTCCTAACTGATCGC
>STRG.51286.3
GTCGGCTTTGTTTGCACGCAGTTTAGAAAATTATGTCTCATGCACAAATCGAATACACATATGTAGCATGATGGGAGCTGATCACTCTAAGGACTTTGAACAACTGTACGTTCCATATATCAATTTCTGCGATCCGTCGGTTGATAAACTACCGGATAGCATTGGATGTGATTCTAAAGGAACAGTTTTATGCAAAGAAAGTTCTTTAAACTGTCTCAATGGCGGAGTCTGTGCACTCTTCATGAGGGAGAACGATGACACATGCGTAGAGAAATGCAAATGCCCACCCGCCTATATGGGAGATCACTGCGAATTTTACGTTGGTTTCTATAGTGCCACAATCGGACTTGTCGTTGGACTCTTCTTGGCAATTCTACTGATTATTTTTATCGGAATTTTTATCTGGTATTGTTGCCGAAAAAAGCGGAAAAATGAAGAACTGGAATCTGGCAAACGGGGCCCTGAACGTGCTTTCTTAGCTAATCGAATCGATAACCAAAAAAAGGTCGGTTCTCTAGATTATCAAACCCAGACGAATCCCTCCACTCGGACTGCACAAAACAGCTCGAACGACAATAACGCACAGATCCCGAGAGATTATTCTTCGCGATCGTTTAGTATTTACGACAATGTGTCGTTGAGTGAAGAATACATCGGTCGGCTGAATAACGATCAAAGCTCAAGACGGCCTGCACATCCGGCGGACAGCAAAGCTGAGGATCAAGAAACGGTACAATTGCTCGATAAAGATTACGAGGGGAGTAAAAATGGGCATGGTTACGAATCCACACATCAAACTACGACCACAGACGATGAGTCAAAAGATCTCACTAAATCGGATCGATAACAAGTGATCTACACGTAACTACCGCGCGCGTATAAACAAACCACTAAAATTACTACAATGAACAACAACAAAATCTGAAAAAAGAACTCTTAAACCAGATCAATGCAGTTATTTCGCTTGGACAAACATTTTCCGTGGTTTTATTCCTGAATATTCCACTCCTACTTCATTTGCTTTCATGTGCAATCGGCCACAGTGACAACGACCTGTCTCTCTGGTCCTCCAGCCCCCTAGTGACGATCTTCCATCAACCTGTGATGTGACACCACACTGTGTGTGTATGTGTGGTTCATCAGCACATGTACACAAGCTGAACGATACAGGACGAGTCTAAGTGTACATCCTCGCTAAATTGTGATTTGAACACCCCATTTGCACGCACAGCAGTTCTCTCTCGTCCAACACCACGTGTTCAGAACATTCAGAGTATAAGAAAACATTTTCTTATTAATCTTTCTGGTGATAAGGCGCAATGCACAATCAGATTATCTTATCCGAGCATATGAAGCGGTATTTGTACTCCTGGACTGGTCATTCGCTTATAGTTTAGCTTTTTTTTGAGCCATTCATTCGATTGCACTTTTATTGTACATTGTATAGTTTCGCTGAAATACTGCTTTCTTTTGTTGGAAAGCTTTTGTTTTCACTGGTCTAAG
>STRG.53732.3
AGATGTATTTGCCCACCAAATTACAAACGCAAGAGTTCGGGTGAACCTCAGTGTGTGCCTTTGCCAGCCTGTGGAGAAACTGAGAAAAATTTGGTAGGGGATGGTTTTTACATCTCCAACCCGTCTGCCACGCAGCAGCCTTGTTTAAATAAAGGTCAGTGCGTTCAGGACGAAAAGGAACCAACTATGTATACGTGCATCTGTCAACCCGGGTACTCCGGAAAAGATTGCGAAATCGAACCACCGGCGGCTGTTTGGAGTCCATGGTCTTCCTGGTCAAAATGTATATGGCCGGAACCACAAGAGATCTGCTATAAACGTCCATATCAGGAGGAGACTCGGGTATGTATTTCTTACACTCCTGGTCAACGTTGTGTGGGGCCTCAAAGGCGTCAGCGTCATACAACTTGTGACGTAACTTCGAGAAAACTCACTTGGCTCAATCGGAGCTCATTTGTTAAATGTACATTCGAATCAGCATCCATGCATTTCCACATACGGAATGTACCACGCACGTATGACTCATCTTAGTCCAACCATGGATATTGACTATCGCAATAAGCATGTCTCGCGCGCATGGCCTGCTTCCATATCACGTGACAATGCCTGGCAAGTTTGTGTTCACCAATCATATTGCTCATGGATCAATACGTGTGTGTATATGCATTCCGTCACGTATTTCATGCCTATAGAAATGCGGTATTTTACGTGCTAAAGGAACAATACATTTCAGTGCTAGCTGAGGTGTCTTCTGATTTCATTTCGGGCAACTCGGTCATCACAACCATCTTGCGGAAACTTCAGAACGACTTAACAAGGGACTTCTGTGGGACAACATCGTGTTATGTTCAATGATTTCAACGGAAATCCGAAGAGCAAAATCCGTGGAAGAAGGTGCGAAATGATATTCCAGTGAACAACACGGCCCAATTTGAAGGCCCAGCCGACTCACGTAGTACTGTTGCGCGCACCTTGACTAGCGGATCAATGATGTAAATTTTCTTCGTGACCAACGTAGCTGAACTAACGGGAGATGTGTCTAGCGCACCCCAGGACTGGCTGCGCTGCATTCTGTTGCGAACATGGTCAATATCACTTTGGAATCAGTCTTATTATCAACACTACCCAGAACCTGCTACTTGAAAGATATTTTCACTCGGATAAGAGACAGTATGTTCTGCCTCACCGTCCACAACTCATTCTTGTGAAAGCTGGTGGAAGACAAGTTGGACTGGGAAACGCAAGCGAGCCGGTTGGCAAACTAACCTTAGTCGCACAACGCCAAGGATGATGACTGTTCCCGCATTGGTCAGCGCTAAAATTCATTCTCTTTTTGTAAAGATGTTTCCGAACTCTCGGATTAACGCGAACACCTATGTGAACTGTATCGAAAGTCTTGGTAAGGTGAAAGTATTGAAGACGAGCTCGCCCTCCTAGATAACTTCACTCGTTAGGACAAATAAATAAAGGTCACCCACAGATATTTGGTAATCACTAACATTAGCCTTCTTCAAAGATCCCTCTCCGTTATTTCTCCGTGGTTTTCTTCCGATTCCTCTCTTTGCCCACTGGACTTATTTATGAATACACTCGGTGCGGTAATTGATTTGTGTTGTCCAACGGAAACTGTTTTTCAACAATAGCAGAATAACTTCTCTATTTCTGAGTTCTCTGAAAAGGCAAAAAGAACACGCCTATAAACTACACTACTAGGCCTCCGTGAAACGACACTTCATCCTGATCGAACAAGAGATACGATTGAGTACGACATTTTCTCACCAGTTCTCCTGTATCGCTAACAAACTTCTCTGACACGGATTCTGGCTTCTATGTAAACAACGGCCCCGGTCAAAAAACTACCATATAGATGCCGACAGTCTGAAAGCCGCGTTTATTCACTTTTCTTTGGATACCCTACCACCCTGTTTTCCTTCTGTTTCCTCAGAAGTCTTCAAGTTTGGTCAAACATTAAAATCAGCCTCCTTTGTGGGTTCAGACTGCTTACCCTCCACTGTTCTCAAATTTGGAGCAAGTCCACAACCTAGAATTATGACTTCCCCCATCAATAAACTTGTTGGTGCTAGTGCTATTCCTGCCTCCGAGAAACCCGTAACAGTTGTACATATTCCCAGTAATTCTACTTCCAACACTTTGTCAAAACGCTCTCATGCCAACACCATCACTTCTTCTGCGCTCAAGTTGACCGAGTACGCTTTCCTTAGCTGATTGCGTTCCTCTTTTATTGTTCCTCGTGAATCCTATCAGTTTGCCTAAAGACCCAATAGATGCCCTCCGGATGCAGTTGTTTCAGTCTTCCATTTCATTTTAAAGAGCTTGAACAATCCCATGAAATCCGCTCGTTGAATTTTCTTCCACTGTTCTTCCGTTTTTGATTTGGTTCTCCGTTCTTTACCTCTTCGAAAGCTGGAGTCTTTTGGCTGTCCCATTTCTTTACTTTCATGGTTGAAAGACTACTTTTCCGTCCTCTCCCCCTATCCCTTCACCACATACTTCAGCGACTTGACCGCTGCACCACATGCACGAATTTTAAGTACGCCGCTGGTGTGCTCTGCCAATCTATGCCCAACCAACCAGACCTTATCTTTTTTTCCGAGAACGTATACAACATTCAGAATTTTTTTCTTCTTATTCTGGACTACATCTCAACACCTCCAAATGTTCTGAGTGTACTTTCTCTGATCGTTCCTCTTGCTCCAATGAGCAAATCATCATCAACAATGACCATTTCTAGAGCTGACTCGGCCGATTACCTAGGCGTTAAAATCAGCACCAATCTATGGTGGTCTTCCCATATTCTTGATTGCGTCGAAAACTACGTAAACTGCCTTCAAATTCGTAGGCTAAGGCATTTTGGTGCTGTGATGGTATATTTCAGCCCGTCTTTGGCGGACAGCCAAGTCATGTTGGCAGTCAGCACTAGTGCGGCGCCAAGCTTAAGGCTTGAGACAACGGAAACTCCGGTGACAAGACAGCCGATCACTGGAGTAGATCGATAGATGAGAGATGAGTCTTGTCAGCGTTGTTCAAGCCTCAAGTTGCGGTCATCCACACCAGTCGGGCCAATGCATTGTGCGCAACGAGTGGGTGAATGTGAGCGAAACTTATGTATCGTTTGTTTTGTGCTAATAAACGGAAATGATTCTGAGGCCGATCTGAGTTTTCACTAGAGCTAGTGAGACGAAACAAAACAGCTGACCGTTATCAATCGTATTTCTTCGACTCCCATAGACTCTTATCTCCAAATTTTGCGATTCGCGCATTATAGCCTGTGAATAAATCTGCCTCGAAGGCTATTGCGTACCCCGCCCATTTCCTGTACCATGACTTGCCCCCATCCCTCCACACGCTCTGGACTTGGACTCATTCCCTCTTGCATAAATGTCTTTCGCAACTCCACAGTGGTCTGTTTAGCACGTGTTCTGGTTAACAAGATGAAAGTCACATAGGACCTTCGTATAAACCTCAGTGGCTGAATCGGTATTTTTGTCTCCGGTATCTATTTTTTACGCTTATTTCAAACTGGCAATGATCAGTTTCTCTCCTTTTGGTTGAAATGTGAGTTTGTTGGGTTGCTGAAGTTCTCAATACAATACATGATGAAGATGCACAACGATAACTAACCAGTATTCTTCACCATATTTTGGATGGACGTTTAGGTCACCCAAGTAGCTTTCCGATTGTTCCTGCCAGATTTAGGCTGAAGTACCACATACCTTAACATAAAAACTTAGATGTATGGACATGTTGAGAAACCCCACTTTCTGTTTAATAATTGGAAAAAGATTAGTCAACATGCAATCATGCTTCAAAGTGGCTCTTACTGAGAGTCGCTGGCAAGTTTCACCGTATACTAACGCATTGTACTTCGATTTATTTCACTCTCAAAGAGATGAGAATGCAAAGAAGCAACCAGAATCGGGGCACTGGAATGCAAGGTTGAGGGCTGACAAAAAATAAGTTATCTGGTACTTGTTTCTTGGTCACGTTCCCATCATTCTTTGTTAACCGCCTGTTGCTCCTCGCACAATGTGAGCACAGTCAATGAAAACTTGATTAGCACAATTCCATATACGCGTAATAAGGCGTACGCTTTCAGTCGTACATGCATTTAAAATATGCCTTCAAAAAACGTCCCAACTGACACTGACCATTTAAGAACCTAATAGTAT
>STRG.32786.7
GAAGGAAGCATCAGGGATCCGCAAATATAGCCCGGGATGTTTTAACTAGGGTGTGCGATATTGCCACGTGCAAAATCCAGAAGTCTCCGTCCCATTTAAAAAGGTTTTGATTCGACCTGATCTGGAGTATTGATTGCAGGCGTGGGCTCCCTGTCATCGGAGGGATAAGGAGTGATTGGAGGGGAAGCAGCGACTTGCACCTAGAATGATCACCGGCCAGAGCCCCTGGTATTTTTGTCAATCAGCTTAAGTCTGCGAAGGTGGTACTGCCTCGCAGCTTCTGCCCTTCGAGCCAAACATTCAAAGCACAGTGTTGAGAGCCAAGAAAACTCTCCGACAACACAAGGATGTGGACGCACGGTTGGTCTGGACCACTTTCGTCCCGTGCAAACTGAACTGAACTGAACTGAGCTGAGGTTCACCATTACCATCACCATTGTACAGCGTTGAACGGCAGGAGAGGCCCCACTGACCGCTTCCTTTCTCACCGTGTTGCACGCTGAATAAGAAAGTATGAATACGCAAGATGGACAGAGAGTGGGCCTACACGGTTAGGAAAAGGAAAGAATCCCTTGGCAGCCGACACACGGAATACACAGGTTATCTGTGCAAACGCACATTGGTCAGTCATTTTGATTCAACAGAAAGTGACTACCCGATCGCTACTGTTCACGGTCCGCTGCCATATTCTTCAGTGTCTTCGCCCAGCTGGTTGATGGGTCTTTTAAACCCCAACCACAAGGACGTGGAGCACCTACTTTTCCTAAGTTTGCTGTACATTTTCTCATTCCTAGCTGCCACGTCATCTGTTGACCTCCACTTAGCTTCTTGTACTCTCTAGGAGGAACGGAGAATAGGGCACCTTATGGCAGACGTGTGTAACACGTGCCCCAACCAACGAAACCTACTAATCTGGATACGTTGTGATAGAAAACTTCCTGAAGTGGTACCCAATACTCGATATCTGACCTCAGCATTGCTCACTCGGTCATTCCACCCAATATCAGCAATACTACACAAACACCGGTGGTCGAAAATCTCAAGACGACGAATGTCTTCCACACGCGGACCCCAAGTCTCGCAACCATACAGCAAAACTGAACGCACCGTGGCGCAGTATGCACGACCTTTCGACTTCAGTGGAATATTAGATCGGCGCCACAGGTGCTTCAGTCCAGCGTACGCCGCTCGAGCCTTGGATATGCGTGTGCTAACCTCTACTACTGTCCTTCCATCCGTCGTCACGCTGCTGCCGAGGTAGGCGGAATGGTCGACAACTGACAGCACCTCCCCACTGAGCATCAAGCTCGGAATCGTTGACGTCCAGTCTTGTAACCTCACTTTACACTTTGGAGGTTCAAAGCGCATGCCGAATAGAGCCACAGCTCTCGCAAGTCTGTCTAGTGCACGTTGAGCATGTTTCGTGGATTCGAACAGGCAGACAAGGTCGTCCGCCTAATCTAGGTCACACAGGTTTTCACTGTTTGCAAGTTCAACGCCTACATCCTCAAGATTTCTCAAGACATTGTCCATTATCTCGTCCATGACGGAGTTGAACAGAAATGGAGACGTGAAATCCTTGTCGCACACCACTGGTCGTTCAGGACCGACTTGATAGTTCACCGTAAGCTCCTACTTGGCCAGAAGTATGAGAATACAATGATCTCAGTAGAATTACGAACTTCTGGAACATACCTTTTATACGAAGAGTACTAAAAAGCGCTGTTCGATAAGCCGAATCGAAGGCGCCTTTCAAATCAAGGAAAATCATTATTGTCGGTCGACGGTGCGTGTGACGCGTTCCAAGTAGTCGGCGAAGAGTAAAAATCTGGTCGATGCATCCTCGACCTGGGTGGAGTCCAGCCTGCTGTTCGCGGGCGCTCTTTTCCCGGGCTGGTGTTAGGCGACACAGCAAAACGAGGCTAATATCCTAGTGACTATTGGAGTTGAGCTGATATCAGGATGATTACTACAGTCATCGCGTATTCCCATCTTGAAGGTGCGTACAATCAATAACTCGTCCCTTAATAACGGAATACGCTCCGAGTTCCAAATGTCATAGAGCAAGGTGGTAAATGACTATCAAAGAATTTCCACCCAGTTTGAAAAGAACTGGAAGAAGTTCACCGGGACCTGCCGCTTTCTTACGCTTTAGTAATCGAATACATGACTCCACTTCCAATTCCGATGGGGGCTCAAGTGATACTCCCCAAGGAATCACAGTTGTTTACGTCGGAGTAACTGCATTGACGCGCGGCCAGCTAAACGATTTCTTGAAGTATTCGGCCCAACGGTCAAGCCTTTGCCGTTTGCCATGATTGGGCTCTCCATTTCTATCGCTGACCGGGGTTTGCTGTCCACCGTTGTCGTGAAGAAGTTTAAACAGTCTTTGTTATCTGAAACAGCTACTTTTTCCGTTTCTTCGGCCACTCTGACCCACCAATTTTCGCGATCATTCTTAAGGCTTTTCGTAATTTGATTCTGCAGATGTCTTCTTATCTTATTCATCTCCTTACAGTTCGGGAGCTGACGCTTTTGTTTCATCAGACTCACTGGCTTTTGGGGAATCCAGTTTCTCTGATGGACATCAAATCTAAAACCTACTGGCACATGCATCGTCCGTTTGATATAGGCCCAATGCTCATCTACATTTCTGTTCGCCCTAGTTTCTAGCTCACGTGCTAATTTTTGTTCATAACTGATGCGAACTTCTGGATCACACAAACGTTGCTCAGCTAACCGGGTTTGCGGTTTGCGTCGATTACCATGGAGCTGGAGAGATAATCGCATTAAAACTAGTGCATGGTCCGGATCTACGTACGTGAACTAGTAAGATCTACAGTTCTGAACAGAACTGGGCCTAACCTGGAGGATCAAGAGACTGGACTTTGTCTGGCCTCTATCCATTGACCTTTCATGTGCGATTGCATCTCCGGCTTAAAGAAGCCATCCTGTTTAATTCTTTGGCTCACAGAGGCGCGCAAGCCATCACACCACGTCGAGGTGTAGTCACTTCGTGATGGGCTGAACTAAGGCTACTGTAAATTGAGTGTAACGTATGGTCGGTTAGTGGAATGAGGGTCCAGAAGACAACGCCTGATTGATAGGCTTTAATCAACCAAAAAACGAGGCTTATGAGCTAAAAGGAGACAAGCAAAGTGTTAGATGATACAAACGAAATAGGAGCGAATTATAAGGAGGCACAGTAATAAATATATACCATTCACCGCCACTTATAAACCAAAAACTAGTATTTTGTGTTTCGTGCTGTCCGTGGTTGAGGAATAGAAAACGTTAATACCAATTAACGAAGAATGCGTTGTTACGCCTCACGGTTTCTAAGGCAATAGAGTCTCACTCTTTGTTGTTGCAGGAGAAGGTTTTCGGAGTTTGTGTCTTGTTCACTTGGAGACTCTACTGGGTCAGGGACAGTTGTTTGCAAATCGGAGGTACGTGGCATATTAACCGGCGGAGAGTCTGTAAGCGAGTCTGAATGAGGGACGGGTGGTGCAGAAGTTGGTCATTCTACAGGATCAACATAACGAAGTGATGCCTTTTCTTCGCGTCCATCAAGGAGACATATGTTAACGTACTTCGGGTGGCTCTCCAGCAATACCACTTCCTCCACTATTGGATTATACTAGGATGAACGGATGTTTTTTCGATAAAGCACTGGCCCAGGCATTATTAACCGTTGAGGTCAACTGGTGCCAACAGCAGATTTTCGATGGTGAATGAACATTCGCTCGTGGAGAGTCGCATCGATAGCATTATACAGCAGTGACCTGATGGCATACAATGCCTGAGGCAGTACCAACTCCCACTGATCAATGGCTAGATCTCTCGAACGGAGGCACAAAGATACTGTTTTCCATACTGTTTCGTTCAGTCGTTCGACTTGGTCATTGCCTTGAGGGTTTTAGCTCGTTTTGCTACTAGCTGCACCCCACTCGTGGAGAAATGTTTTCTAATTCTTGGGACATAAAAGAAGCTCCTTGGTCAGGATGTAGATAGTGCGGCATGCCAAGTACAGCAAACAATTCCAGTAAGCGGGAAATCGTGCTGGAAGCAGCCATATCATAACAATGGAAAGCTAGAATGTTTATTTATGATTGTCAAGATGTAGCGATTACGAGTGGAAGAGGAAGCGGGTCTTTTGAAGTCAACACTGATACGTTCAAATGGTTGTGTAGCAGAAAAAGCATTTATGGCGAGTTACGGCCGCAACCGTTTCATCAGAGACTTCTGTTATAATTGCGGGAGCCGGAGTGACGTGGTGCCGCTGAGTGCGATAAAACTGAGGCATTTTGATAAGTCAAGGACTGTTGTTCGGCCATCTCCAACGCCCTGGTTTGCTCGAAAGCCGTCTGAAAATTCAAAGGGCTATTTTCTAAAAGGTGTTGCCTGATATAATTTGATTGGATACCGGTGATGAAAGCATTGCGAATGGCATCGTCGCGGTTTTCTTCGACCGTCGTTGATCTGTAGTTGTAATCTGTCGCCAATAACTTCAGCTTCTGAGCAAACTGATCTAGATACTGTCCATTCTCTTGCTTCACAGTTGCAATAGTAATGGTCTTCCTCGACTTCAAAGGCGCCTTCAATTCGGATGACCGGACGGCGCTATTCAATGCTCTTCACCGGAAAGGTATACCCCATACGTTTGTGAATCTGCTGAGGTCGTTATGCTCACATACTTCTGGCCGCATAAGGGTTTACGGCGAAGTATCCAGTCGGTTCGAAACGACCAGCGGTGTTCGGCGGGTATGTTTAATTTCTCCATTCTTGTTTAACTACGTTATGGACGATATAATGGAGAATGCCCTGGGAGATCTCCAGGATGTGGGCATCGAACTAGGAAATAGTGAGAAGCTGTATGACCTAGATCACGCAGATGACGTTGTCTCTTTGTTCGAACCCACGGAACATGCTCAACGTGCACTAAATAGATTTGCGAGAGCTGTTGCTCCATTCGGCACGCACTTTGAACCTCCAAAATGTAAAGTGATGTTGCAAGACTGGATTTCAATTNCACACACACACACACACACACACACACACACACACACACAAACCGTCAACGGACAATGATGGTCTTCCTCGACTTAAAATGCGCGTTCGATTGATTTGATCGAACAGCCCTACTCAACACTCTTAAGCGAAAATGTAAGCCACAGAAGTTCGTGAATTTACCGGGATCATTGTACTCTCATACTTGTGGCCGCTTAAGGATTTATGGTGAACTATCGAGTCCATTCGAGACGACCAGTGGTGTTTAACACGGATGTTCTATTTTGCCGTTTCTCTTTACCTTCGTCATCGACGAGATAATGGAGAATGCCTTATAAGATCTTCAGGATGTGGGCGTCGAATTAGCAAAGAGCGAAAAGCTGTGACCTAGATGACGCATAAGACCCTGTTTACGAACATGTGCAACGAACACTAGGTAGACTCAAAAGGGTTGTAGCTCCATTCGGCACGCACTTTGAACCTCCAAAATGTAAAGTGATGTTGCAAGACTGGATTTCAATTTTTTCGAGCTTGATGCTCGATGGGGAGGAACTAACAATTGTTGACCGTTTCACCTAACTTGGGAGCAGCGTGAAGACAAATGGGAGTACGGTAGTAGAGTTGAACACGCGTATATCCAAAGCTCGAAGGGGTGGGTGGGTGGGGGGTAGGCTGGACTGAAGCACTTGTGGCGGAGACGTGACATTTCACTGAAGTTGAAAGGTCGTGTGTACTGCTTCGCGGTTAGCCCGGTTCTGTTGTTTGGTTGCGAGACTTGAGGTCTGCGTGTGGAAGATATTCGTCTTCTTCAGGTTTTCGACCGTCGATATTTTCTTGGTAGATTTGGTGGAATAACCGAGTAAGCAATACTGAGGTCAGAAATCGAGTATTGGGTACCACTTCAGGGAGTTCTCTATCACAGCATATCCAGCTTAGTAGACTTGGTTGGTTGGGGCACGTGTTACGTATGGCAAACACATTTATACCATACCGTGTCCTATTCTCCGTTCCTCCTAGAAAGTGGAAGAAGCCACGCGGAGGTCAACAGATGACGTGGCAGCTAGGAATGGGAAAATGTACAGCAAACTTAGGGAAAGTAGGTGCCTTCGTGGTTGGGGCCCAAAAGATCCGTCAACCAGGTGGCTGGAAACATTGGAGGATATGGCAGCAAACCGTGAACAGTAGCGATCGTGTTGTCACTTGCTGTCGAATCAGAATGATTGATCGGTGTGTTTGTACAGTTAGACTGTGTATTCCGTGTGTTGGCTACCAAAGGGCTCTTTCCTTTTCCCAACCGTGTAGGCCCACTCTCTGTCCATCTTGCGTATTCATACTTTCTTATTCAACGTGAAACAGGGTGAGAAAGGTAGTGATCACTAGGGCTCACCCTGATGATAACGTTGTGCGATGATGATAGTGATGATAGTGGTGGTAAATCGTAATCAGCGTTTCAGACAATCCAAGTTCTGCACTTCGTTGCCGCCACCGCGTGTTTATTCGTACATATACAAGAATGTTTTCTTCCGAAGAGCTCGTTCAGTCACGTGGTTTTGGGAAACATTTGACGTGTAGATCCACTCCCTGTCTACCTTGTACATTCATACTCTCTTATTCAACGTGAAACATCGGGAGGAAAATAGGGATCGATGGGGCTTGCCCTACTGTTTAACGCTGTACGATGATAATGATGATTTTGATGATTCGCAGTTGCAAGAATATGACGAGTAAAGATGTTGTCTTTGGGCGAACTTAGAGACCAGTGACTACCTCGATCGCCTAGTCATAGTTTTCACAGTCTACATTATGTTCATACACTGAGGGGGAAATGGCCGTTTATAACAGATCCAACTTGTCAGGGTTCACGGATTCAGCAGCCTTCAGAAGACCGCAGAATGTTCTATACCGATCACTCCACTGCTGGGCTGCATCTGGTTCACTTGGTTCTGCACCGAAGTGTTCCAAACGAAGTATGCGTTTCATCGCAGTGGTTTGTATGTTGAAGAAATTGTTGTGCGTAATCTACAGACAGGCTCGAGAGAAGACGGAGGACTAAAGAGATCCACAAATCAGGCTTTATTCAACATACAATACATGTATGGGAGCTGAAAAAGGGAAAACAAGAAGTTGTATAACAGAAACGTTAGACAATATAGAAGCCCCAAAAGACCCACCCTTGATAGTGTAGCCTTCTTGGTTCATTTCACAACTAAATCTTCAAACAACTCTAGACGATCTGTCCGCTGCTTATTCCCTGATTATTCTTCAGCCTTTGATTTTGTACCCCGATTTTGCCTCATCCAGAAGCCTGGAGCTTTCGATTTTCCGGCACAACGTCTTTCCTGGCTACCGAACTATTTTCATCATAAAGTTTAGCAAACTAAGGTCGGGCGAAGTATGTGCAAGGCGCTTGTTAACAAGTCCAGTGTACTCCAGGGTGCAGTGCTATCCCCCTTTCTATTTTCGGCCTATATAAGGGATCTTTAAGTTTCTTGTCCATCCAACATATTTAGGTATTCTGATGACATTGTCCTTTGTCAAGCTGTTTCTTATTGCCCGGATTTCAGGATATTCGATGGAAACCTATCTCGAATAGTGTTTCCCTTCCGAGTTGGAGTTAAAATTAAATTCGTCTAAAAGCCTTGAATGTGTTTTCAGTCTGTCTTGCTCACCTTCCCCTGAAAATCCTGCATCTAGCATGCGTCTGGTTCACATCATTTTCCGGTCTACCACACGTTTTCGGAGTTTACTCTTGAACCATTCGCAATTCACACCGATGGCTGTTGTGGCCGGTGCATCAGCATTTGCTGTCTTTGCCTACTCCTTTGCCAAAGCACAGACGGCATATGCACAACACAACCCATCGGGAAACGCTGTGTCGACTGTATCTAACATATCGAGACCCGTTCGTAATGAAACGCAGTCTGCGCAGATGCAGCGGTTCTTATCTTTTGCTTCACTGGAATACAATGGGGAGGCCTACATGACACCCGTAGATTTTATTCGTTGTGCCGTCACATTCTCTTCTGCGCCGTACGGGGCTCGGCGTGTCATCGATCGAAGCGCTTTTGATGCACTTGTGCAATATACGCCTCCACTCTCACGCTCCAGTTCGACATTTTTGCAAGATTTGGGCTTGAACGGGGCCATTTCATTCTCAGAGTGTATGTTTCTTCTTTCTGTAATTTCGCATCCACGAACAGGACTTTTCATAGCTTTTCGAATGTTTGACCGAAATATGAATGATGAAGTGGATATTGGAGAATTTAAAAAAATTACACGGATCTTCTGTCAGCTTTGTACGGGAGAATCGCATCCGGAAACCAAAGCTGGGACAGACACCAACACTACACTGTTAACACATCTCTTCGGCAAGAAAGGAACTAGAAAGCTTAGGTTTCGGGAATTTTCGAAATTTATCGACAATCTTCAGACCGAACTATTGCGCATTGAGTTTGACCACTTTTCAACGGGATATGCTGAAATTACTCCCGTCGATTTAGGACTATCTCTCCTACGCTTTGCGCGACTTGACTCCAAAGTCAGAACGCGGGGACTGAAAAGACTAATGGCCGACCCAGATCTTGTTGGAAAAAGCATTTCATTTGAGTCGTACAAAGCGCTGTATGATTTCCTGTATGTGATTGACGATTTTTCGTCGGCACTAAATCTCTTCCAAATTGCCAAACATAGCATTTCTAAGGAAGAGTTTCAACGTGCTGCACGAGCTGTAACCGGAAGCCCATTGGATCCGCTTGTTGTCAGTGTGATTTTCACCCTTTTCGATGCCGATGGTGATGGTCATCTAAGTTCCTCGGAGTTTATTGATTGCATCAGAGATCACGGTTCGCGTCACTTAATATTCGACCCATCTCTGCGCTTCTCGTACTGGCCCCGCTTCGTGGCTCGTTTGCTTAGATTTCGTCCGGTGTATCGGAAAGAGTTGTTAGGTTGGCGGTTCCAATCAGAACAACCCTTCGATCGACCAGATCGTAAACCGAATGAGTACCGCGAGGAACCGTACCTACCAGTTTGGCGCTTCACAGAAAATCCGCCATGGAACGTTGCAAACCGACTCTCCGAATTCCCTTATCCGAACGTCACATGGTGTGTGGTTCTTCCAGACGGGAAAAAGGTAGCGAAGAAACTTCCGGGAATGCCGCCAGATGAACAACTAATATTTAAGGGAGACCGGGTGAAGGTTTTGACTGGACCAGATCAAGGCAAAATTGGTCTCGTGTCAACTGTACTCAAAATGCGAAACATGGTCTACGTGGATGGACTCAACTATCGCGTCACCCAAGCCACACGACGGGACTTACGTCGAATGGAACAGCCATTGAAAATCGATAGTGAAGTTGCCCTTGTGGATCCGGTTGACAACGATCCGTGTACGGTAGTGTGGCGGTACACAGAAAACGGCGCGCGAGTTCGAATTTCCACTCGATCTGGCCACTCGATTCCTCTCCCCACATCTGCACGTCAACTGGACGACTTGACTGATCCAAAGGCGGTCAGCTGTGGTCCTAAGGACACGCCAAATGCGGTCTTGGGGCGAATCACGTTCAATCCTGCTTTGAATGGCCATCCAGTTACGTTCGAAGATGATCTAGCACTCCAGTACGGATTAAAGCCGCAGCCGAAACCGTGTCCTACCTATTGGTATTAGTAACAAAATGACCAGTCAAGAAATGGGTTGTACAAGCCACATGGAAAAATTCGTCGGTTTCTGGAAGAATAATATGTACACAG
>STRG.5925.1
ACTTCAGGAGACGAAGCAGCTAGAGCCGTGGGTCAACGTGGTGTAGAAACAGACTTGAGTGACGAGGCTGAGGCTGCTCTCTTATACTGGATCCCCGTTGACAGTCCTTTGTGTGCTGTAAGACTCCAGGAGCAGCCGACGTTCGAAAGGATAGTTGGGTCAAGCGAAATTTGTTTGGGATCTCGGCATACGCCCCAACAGACTGTAGCTCTGACAGGCAGGAGGATGAATTCTACGATGAACTTGCTACCTTCGTTTGAAGCAGCAAGATTCTGACATTGTAGTGCTGGCAGGTGATTTTAGTGCACAATTCGGTAAAATTAGTGTGTCAGAAGCTTGTTTAGGTTGCCGTTCTGCTTGACCCACTGAGCCTACAGATAAAGGGGTAGGCTTCTCCAGTTTTGTGCAGACAATCAGTTGTCCTTTTCTAGCACCTATTTCCAACGCAGCTCACGTCGCACAGCGACATGGCGCTCTAACTCTACAGGTACTTTGAGTCAGATTGGTCATATCGTATTAAGCTACCGCTGACACAGTTCTAATCAGAACTGTAGATCTTACTGGCCCACGTACGTAGAGTCGGACCATGCATTAGTTTTATTCCAATTAACTCTCCAGCCCCATGGTAATCTCCGCAAGCCACCAACCCGGTTAGTTGTGCAGCTTGTGTGTGATCGAGAAGTACGCACCCGTTGTGAACATAATTTAGCCCATGAGCTAGGATCTACGACGAACAGTAACGTAGATGAGTATTGGGTCCATATCAAACAGGCGATGCATGTATCAGCAGGTTTCGTCTGTCGTCCTGGATCCGATGTCCATCAAAGACACTGGATTTCGCAACTGTCGTTGAGTCTAATTGAGCAAAAGCGTTAGCTCTCGAACTGTAAAGAGATGAATAAGATACGAAGACATCTACAGAAGCAAGTTACGAAAAGCCTTAAGAAGGATCACGAGAATTGGTGGATCAAGGTAGCCAAAGAAGTGGAAAGAGCTGCTGCCTTAGGTAACAGTCAGACACCGTTCAAAATTATTCTCGACACCGGTGAGCGGCGAACCCCGGTTAGCAGAACGATATGCGATAGAAATGCAGAGCCTATTCATGACAAATAGCAAAAGCTCGATTGTTTGGCTGAATACTTCTAGGAGCAGTTTAGCTGGCCGCGCGCCAATATAGCTACTTCTGTGTCAACAAACGCGAATCCTTAGTGGAGTATCACTTGATCACCCATCGGAAGTGGAGTCATGTATTCGATTACTGAAGCATGAGAAAGCGGCCCGTCCAGACGCACTGGGTGGAAATACTTTGATGAAATCATTTACCACTTTGCACAGTGACATTTGGATCGAGGAGCGTGCTCCGGCAATATGGAGCGAGTCATTGATTGTTCCCATCTTCAAGAACGGAATACGCAGTGACAGTAGTGGCTTGATTCCGATAGTCACCAAGGTGTTAGCCTCAATTTTGCTGCGCCGTCTTACACCCGCTCGCGAGAGAAACGCGAACAGCAGGCCGGATGCCGCCCAGGTCGAAGATGCATGGACCAGATTTTTACTTTTCGCCGACTACTTGAAACGCGTCACACGCACCGTCAACCGACAATAATGTTTTTCTTAGACTTGAAAGGGGTCTTCGATTCAGTTTACCAAACAGCTCTTTTCAGTGCTCTTCATCGAAACGGTATGCCTCAGAAGTTCGTGAACCTACTGAGATCATTGTATTCTTATACTTCTGGCCGCGTAAGGGTTTACGGTGAACTGATCGGTCGGTTTGAAGCGATCAGCGGTGTTCGATAAGCATGTCCCATGTCTCCATTCCTGTTGAACTTCGTCATGGACGAAATAATGGAGAGGGCGTTGCAAAACCTTCAGGATGTGGGCGTCAAACTAGGGAATCATAAAAAACTATGTGACCTTAATTACGCGGACAAAGTTATCTGCTTGTTCGAGCGCACGCAACATGCTCAACGTGCACTAGATAGACTTGGGAGAGCTGTAGCTCCATTCGGCATGCGCTTTGCACCCCCAAAGTGTACAGTGATGTTGCATGACTGGACGTCAACGATTCCTAGCTTGATGCTCAATGGGGAGGTGCTGGCAATCGTCGACCGCCTTACCTACTTCAGCAGCGGCGTGACGGCGCGTGGAAACACGGTAGTAAAGGTGAGCACGCGCATATTGGAGGCTCGAGTTGCGTACGCTGGACTGAAGCATTTGTTGCGTCAACCTGATATTTCACTGAAATCGGAAGGTCGTGCATACCGTGCCATGGCGCGTTCGGTTTTATTGTGTGGTTGCGAGACTTGGAGTCTGCGTGTTGAAGATATTCGTCGTCTTGAGATTTTCGACGATCGATGTTTACGTAGAAGCAAGATTGAGTGGAATGACCGGGTAAACAATACTGAGGTCGGAAAGCAAGTATTCGGTTCTAATTCAGAGAACGTTCTGTCACAGCGTATACAGCTTAGTAGACTTCGTTGGGACACGTGTTACGTACGGCAAACACACGTCTACCATACAGTGGCCTATTCTCCGTTTCTCCTAGGGAGTGGAAAAAACCATTTGGAGGTCAACAGATGACGTGGCAGCGAGGAATGAGAAAATGTACAGCAGACTTAGGAAAAGTAGGTGCTTCACGTCTTCGTGGTCGGGGTCCAAAAGATCCATCTACGAGTTGGCTGGAGACACTGGAGGGTATGGCAGGGAACCGCGAACAGTGGCCTTCGTGTTGTCGCTTGCTTTTGAATCAGAATGATTGATTAATGCGTGTTTGTACAGTTAGACTGTGTATTCCGTGTGTTGGCTACTAGGGCATTGTTTCCTTTTCCTCCCGTGTAGGTCCACCCCCTGTCCATCTTGTATATTCATACTTTCTAATTCAACGTGCAAGATGGTGAGAGAGACAGTGGTCAGTGGGGCTTGCCCTACTGTTTAACGATGTACGATGATGCTGATGATGGTGATGTACACTGCTGATGATTACTAACAAAACAGATAATTGCACAGTGCTTCCTCTACTGCATGATGAATCATATGTGAAACTCGAATCACCTACAATATATATATATATATATATATATATATATATATATATATATATATATATATATATATATATATATATATATAATGTATATATGCTTATTTAACGAGTGCGAAATAGCTTTTATCAGGGTTTTCTATTTTCTTTGTGGAAAACGAAGTAAACAGTTTTCGGTTTATACGACTGGAACCTTTCCTTTGTCGCCACGTGCCTTTTGCGCCGCCCGGTCTCATTTTATGGCGTCCTGCATATTGCTTACTATGCTTCGCGTTGGCTAAAGAACCCATCATAGAAGTCAAGCTACGTTTAGGCTCTGGTCAAACAAAATGTCCCCCCTCCAACCCCCCCCCTTTCTTTCGTGACCAGGAAATTCAGGATCCTAAATATCCTCAGCTGCCAATATTGCCAAACTCAGCTGACTTGTGGTCAGTGCTGTTGTTTTCTGAATCGGTGGCCGAACGTTTTGTCCTATTTTCTGTATGTTTATTTAGAGTTCGGTATTTTGCGTATTAGGATCCGTCGACTAAGTCTACTTGTGCATAAATGCAAAATATGACTCATCATGCAGTATCAATACCCAGTTCACCGCTGAAAACTATGGAAGTGGTATTCAACATTTTTCTACACATGCTTCCGCATAAATGCTGCGGAAGTGGTGCATTGGCTCACTGTTAAGGAAAGCCGGCAACCAAATCCTGAGACTTGGAGTGTCAGAGAACCACATAGGGTCTCAGTAGGTCAAATATGATGACGAGCCGGACAAATGTGTATCGCTGTCCACCACCGAAGTGGCCGGCGATGTGGGGTTCGAGTCTCTGACCTCCGAGATGGAAAGCAAATGCTCTTAACCACCTAATATCACCGCTCTGTTTCGTCTTTGTTGAGAATCATCACGGTGACTAACCATATGGAAATCTAATCTACTATTCATGAGGATGATCGGTAATGTGATAGTATAGTGGGTGCGTTGGCTTACGTTACCATTTCGGTGAAATCAGAAAGTAAGATGTTACAGGAATGCAAATATTTCGAACAGTTTCAAACAAGAATCCTATGTTGGTGAGTGAGCATAAGTTCATATGTTGGCTTCGAGAGATTGACCTGTTACAGGGAGTGTCTTAAAACTACAAAACGAAGCAGTGATATGATATGCGACTAAACAAATGTCGATTTTGAAATAAATAAATAAAAATAACTGAAGAGATTTGGTCAAAGTCTTTTTTTTTCTAGCTTCAGGGCCGTTTCTGCATCAGATTCGAAAAAGATTGGTGGTCCCGGTGAGTCTAACCGGTTATTTGTGCCCAGTAAATGGGAAACGGTGGATCCCGAGGTTGTAGAGTCAGAGGCCGTGACGACCAGCCGCTGGGAGCTCCTAGTTGAGCCTGCTGCACGGTCATCTGACAAACCGTCTGACGAACAATCTAATCGCAGTCCACCACAAATTGGACGTTGGGCGGAACAGTCGCTTGATGATGCCAACGACGACGACGACCTCGATGGACAACCATTGACAGGAATGACTGGGCTGGTTGCTTACGACGATGATGTTGCCAGTTCTGCATCTAGTGATCACGATAACCCCCCACCCCCGAAGGGAGCTGTTCTTTCCTCAGTCCCTCCTCTGGTAAAACCGGTAAGCTCTTCGAAAAACAACCTGACGCCGTCAAACAATTCTTCGAGCAGTCTTTCTGAAAAGCGACGCGCACAGTTACGCGAGATTGAGCTCAAGGTCCTGAAATATCAAGATGAATTGGAGGGCAGTCGAAAAGGTGACTCCTCCATTACTGAAGAAGCAATAGGTAAGCAGATCCAACGCTACCGCGAACGTCTGCTTGAACGTTTGAATGAAGATGAGGTGGAAAGTCCTTCCGGTAGACAATCGGTCAAGTCCACCAAATCCAAAACCAGCCAGAGCAATCAGTATGCATCCTCACCAAGTCAAAGCTCCATTTCCAAACGTCACGACCACAATCGGGATCGGTCAGACTCTCCATGTGTGCGGCGCGATCAACGTGATCGTTCTCCGCCTCGGTCATTCCGTGACCGAGATCGTACTCGTCGACGACCCACGACCCCCCTCAGTCCTTCTGATCTTGGTCTCGAGGGCTCCTGCGTTAGTCCGTCTCGATATGATCGCGGAGAAGATATTGATGAGTCCGGACGCGAAAGCAGTAGACGTATGCGCTCTAATACATGGGAAGCAGAAGACGATCTAGTAGATGGTCGGCCACGCAACAGGCGAATGATTGATGAACTTGAAGAAGGAGAAGCAAGCGACGAGGAAGACTGCAGCTCCTCACAAGTCTACAATCAGCGCTCATCATCCAAACGGAAATCCAATGACAAGGATGGTGATTATTCTAATAGTCCGAGGACTATCCGCAAACGACGTCGGTCGCGCTCTCCAAATCCATCTCCATCCGCCCGATACTCTCGTAGATCAGGAACACCGTCTCCTGAGCACAAGCGGACATCACATTCCGAACCAACCGGGAACCGGCACAAACGGAGGTGAATCATTCCATGCGGCGTGACAAGGTTTTGTCAGTTATCTGCTTTACACACGGCGGTCCTTGTACAGTGTTCATGCAACTTTGATTTTTGGCCATTCACCTGTTCTTTGACTATTTCTCCGTGGACCGCATGTTCCTTGCCAGAGATTAATGTTGCGTGAGATGCTTATGCTGACTCTACCACCTGAATTTGAATATAGTGTAATCATTTGCTTCGTTGTTTTCCCCTGATTATCACGGTGTAATCGAGCACGTTTCTTCGCTAGCGTCGTGTCCAGTTGCAAATACAAATTGAAGCTCTTTAAATTTCCTGGCAGTTATTTGTGCTGTTCTCGTGTCTCC
>STRG.8190.1
NNNNTGTACGGTAAACTTAGGAAAAGTAGATAGTTCGTGCCTTTTTTGTTTGGGTCCCAAAGATCCGTCAACCAGTTGGCTGGATACACTGAAGGATATGACAACGAACCGTGAACAGTGATCATCGTGTTGTCCCTTCCTGTCGAATCAGAATGATTGATCAAAGCATGTTTGTACCGTTAGATCGTGTATTCCGTGTGTTGGTTATTAGGGCATTCATTCCTCTTCCAACCCTTGTAAGTCCACTCCCTATGCATCTTGTATGTTCATACTTCCTATTTCCACGTGCAACATGGTGAGAAAGGCCGTGGTCAGTGGGGCTTGTCCTACTGTTTAACGATGTATGATGGTGATGGTGATTGTGGCTAGGTTACGCGGCCAGTGGCGTAGTTCGATCGAGATTCTTTCCTTTTCTTCGTGATTTCCGCTTACTACGTTGATTTCCGGATCTTCTTCACTCTTTGCTTCTGTTATTTTTGCCCTTTAGTGGACGATGATGTAAGGTTGCAATCGAAACCAGATCACAGAAGTGAGAGGTTAGTGGTTGTATATACTAAAGTGAAGTGAACTAACCTTTTGAGTAATGATCGAGATGTGGAAGATTTGAGCTTTCATTTGCTGGTGAAATGACTAGTTGAGTTTTGTTTTTCAATTTTCGACAAACGTGTTTCTCTCATGGACTTTCCAGTTGTATTTCTCTCAGCCGTCAATTTATTTCAATCACAGGGAAACTTTTGAAAAGTGAATCTGGCCAGGTTTTTACATCTGAAAAGTATCTGACCAATGTATATCTGTGCGGATGCTCCTCTGGCTTTACTTGAAACTGACCACTTGTCGGTGGAATCTGGTAGTCTAGCTGGGTCTCACCGCGAGCTGAATGGACATACACAACGAACGGAATTGAGCCCTGGCACGACGGATTTGGCTGATGAATTTGATTTTGACATCTGTCTCAGCGGTTCCCTTTCCGATCTGGTGGTAAATTTCGATGATAATGTATACTGCGTTGACTCTGTACCCGGGCCTGAGATATCGCAGGCCTCGGTTAAACCGACAAATGCAAAAATTCAGAATCAAGCCACGTTGTCACAAGTCAAATTTTGGTGGCGTGAAGCAATCGAAGAACAACCACGCATGAACTACCCGTTGCAGGAATTTCAACCAAATCTGACCTCGTATGACGATTTCGAATCAGCTGACGCGGATGGAATCACTGAAGATGGTCTGTTGACTAATGCAAATCGACCCGAGACTGTTGAGACACAAAAAGACGACAATCGAAATGAAGTCATCTCGGACGAACTTCCAAATTCCATCCGCTCTTCCTCAAACAGTCTGCGATCAACCACACCAGATCCGCAAACTCAGCGACCACCATCCAGTCTGTTAGTGCACACCCCAAAGAAGGAGAACACACCGAGAATCGTGGATAAGGATCGAGTACAGGCCGAGTTGAACGCTGTGCTAGCTCAGAATCAGCCTGTGGAGGTTGCTGATGAATCGAACATATCTTGGACTCAAGATCTCAGCCGCTTATCGTTAGACGCGTTACGACTGTATGTGGAGCAGTTGACATCAGATGTGATGAATCTGTCTGATCAGCTGGTCGAATTGTTAGCCACTCGAGACGAATTGGTCATGCTACGTGAAGCCAGTGATGATTTTGTCATTTTACTCAATCTGGTTCATCAACGTCGTGCACGGGCTTCCCGAGCTGCACTGCTCATGACTGCTCGAACCCGGGTGAGACCGAAAATGAACTTGTTCCGAATATATTTGCCCTGGACCAATCGGGGTGTCGGACTATTTTCGGCTGTGAGCTCGTCATCCGTTTTCGACTCGACAGGTGGTCTCAGGTCCAGTACCACCTCGTATCATCAAGTTCCATCCGCTAAAGGGGGCAGTGGAACACTTCCACATCGTTACACCGATGCAGTTGCCTTGAATGTTGCAACCGGGTCGGCCGCGTACTACAAAGCGCTCAACTTGCAGTCCAAACAACGTCGTCCCCGTGGAGCTCAATTGCATATGAGTTCTGGGAACGCAAGTGCTAATCTTTGTGGCGTTGCGCATCATCCAGTCGGAAAAACGCATCCCACCGACGATTCCTATCCAAACGGGGATGTAGTGAAGGATGTCCCATTGTTCTCATTAGAACAGATTAATTTATCGTCACCTCAGGCACAACAACGACTGAACGCGTTGCGTCAGCAGTGCGCATCGCTCCCGTGGCCCAACGGACAACCACAGGAAAGTCAATCTCTCAATTTGTGTCTGCCTTATCGGCTGGACAGTGCTCATGGGATCACACTGGCCACTTTGCGAATAATCAATCAGATTCTCTACGGGACTCTGTTGGAAAATCCCGCCACGGAAAAATTTATCAAAACATATTTGAACAGCCTGTCTGAACAAGTCAAAGTGAGCACCTGGATTGATCGGAATCACAAGTGGCAAATAAACGGACATACGGACACAGGTCATGTTGCAGATCCTATTGAGTCTGTCCCAGAACCTCTGATTCAAATGGCCTAGAATTCCGACCAGTCCGTGGCTATGCCGTCCCATCGACCAGTCACTGACTGCCTGCTGCAAATGCCTTTCGGTGGTACTTATTCCAAACCAAAGGTCAGCTAAACCATCAAATCCGACCGATCTGATGTTCATCCTCTTGCCCCGTGTGTTTCGCTTCTTCGTGCGTGCTTTTACCGTTACGCTGCGAATCATCTTCATTATCACCATATGTCCGATGTTGCCGTACTCTCTCCGTGGTGTCCCCATCTTTGTTTTCCGAGGCAAATAACACGTTGACCATATCCGCACCTGGTTGTCTACGCGGTGAGTTTCCCTTACATTCAAAGTCTGCCCACCCTCTCCGCGGAACTTGCATCAAAGTGTCCTCTCCGGTTCTAATTCCTACCGATACCCATCAGTACTTACTTGCTGTCTACATCCCACTGCCACACATTGCATTTTTTCACTCACTTGAGAGAAGAAAAAGACATTTTGCCTTCACGATTTCCTGGGGTTTTCCTTGGTTGACTGCCTAATAATTTACGTTTTCTCAACGATCATGAACGAACGAATCTCAACAAATCTCTTATTCTTTCTTGTCAGTTTACTTTGCCATTCTGTGAATTCTGCTTTTCTATCGAACAACAAAGTACCGATGAATATTAGTAGTGATAATCTGTAATCACAAATGTTCCACTGCTGAAAAGTGCTTCTGTTTTATTTCTCTATCGCTCCGACGTGTACCCCTGGGTGAATTTTGTCGTTCCCGGTTTACTAATCTTTCCTCTGAGGACTCTCCCTTGATACCTCTTGAAAGGGGCTTCAGTTGATCTGCTAATGCGCACGTGATTCACTGTCTCGATGATGTTACTTTGTTCCATTGTATGTGTTTATGTGCTAAATGGACTGTTCATCCAGATGAACGCACACTTGCAGACATTCAGAAGCGCACGCCTATTTGGTTATCTTTTTTGCTTTCGTTTCCTTTTCTGTTTCCTTTCATCATTCTGTTATAAATCATCACGTTGCTTGGACGATTGTGTCTCGGCTTATATTCATTTGATTTGGTTCATTTCAGTTGACACATGACAGGTGGGTACGGTGGCCATGGTCGGTCGAGCGTCTCCTTTTTTGATGATGTACACAAATTTTGTCTAACGAGATGAACGGACGTGGTCAGTGATTACAATCACGATTCGAAGGGTACTTCGCCACTAATCGGAAGATCACAGTTGTGAGTTGCGGAGACTTTATTAAAAATCTACAGAGCGAGAAACATTCAGAGCGAACCCACAAGAGTATGTGCCTTATTGACAGCCGAAACAGGAACAGCTCGGTTAGGATTGATAAAACATAGTTTCCACTCGGAGCGACAAGGGCGATGATGAAACTCGTCAGTCCAAAGCGTGATACCTTTTCACTTCTGAACTGCGAGATTTTACCAATCAGGTGTGTAAAAAAAAAACAAATCAAGATAACATGCAATTGAGGGCTTCCGCTGACGAATCCTGTTTGTATAAGTGGCGTGTCTGACGGAAGTTCGCAACTCGACTTCAGTGATAAGCTCGTCCCGCCAATGACTTAGGC
>STRG.70437.1
GTTGGCGGACAACTACGTAGAAGGGCTAGTAGATACAGGGGCGGCCCGCAGTCTCGTGAACCAGCAGTGGCTGAAGCGCCGGGGCATAAAAGGCCTCAGGTTCCGTGACGCGAAAGAGACGTTATGCGGGGTCACAGGAGAACCTTTGACGATCGCTGGCAAGGTAGACCTCCACGTCAACTTAGGAGGGACACATCAGACTCACACCTTTGTCGTAGTTTGCCNGGATCTGTGGGATGCTACATGAGCAGACCACCCCGGGGTGGGTACACGACACGGCGCTATCGACCCACGCGCCGACGGAGCCTCGCCCGAGAAGAACAAAATGCCGGCTGGCGGAGGCAACCAACTCAACAGTACCATCAACGCTATGGCAAAGAACACCATGAAAACAGAACATCTCAGCCACCACGCCTATGGACACAAGGTGAGCCAGTTCCTACGTTTATAAATGCCTCGCAAGCTAAACCCTTCCCGATGATTCCAATCAGGTCGGCGGACAACTACGCATAAGGGCTAGTAGATACAGGGGCGGCCCGCAGTCTCGTGAACCAGCAGTGGCTGAAGCGCCGGGGCATAAAAGGCCTTAGGATCGGTGACGCGAAAGAGACGTTATGCGGGGTCACAGGAGAACCTTTGACGATCGCTGGCAAAGTAGACCTCCACGTCAACTTAGGAGGGACACATCAGACTCACACCTTTGTCGTAGTTTGCCGTATGGCGTTAGATGTCATCGTCGGAATGGATCTATTAACCCTGCTACACTGTACTATAAATCTGGATCGCCAATTGGTACAGACCCCCAGAGGGCATGTCAGATTTTTACAAGCAATAACATCAGAGCAAGATTCGACGTCACATGTGTCAATTGAAGGCGACCATAGTAAGGACATTGACAAATTGACACAATCGGTGGATGCTCCACCACAGACGATAAAGCAACTAACAAATCTCATTAACAGCTATACCGATGTTTTTGCATGGGATGGCACAAAACCAGGTCGGACGGGCGTAGTGCGCCACGCTATTAACACCGGTGAAGCCCAACCCATCAAACTACACGCCAGGAATATTCCGCCCTGTTATGAGGCACTAGTAAGAAATATGATCCAAGAAATGCTGGATAATAACGTGATCCAACCCTCCAACTCTCCCTGGGCGGCACCGGTCGTGCTAGTAAAGAAGAAAGACGGCGGACTTTGTCTTTGCTTCGATTATCGGAAACTTAACCGGGTAACCAAGAAAGATTCCTTTCCACTTCCAAGGATGGATGATTTACTGGAATCATTAGGAGGGTCACAATGGTTTAGTACGCTCGACTTGGCCTCTGGGTACTGGCAGGTAGAAGTAGAAGAGCTAGACCGTCAGAAA
>STRG.65298.4
TTGTTCGATGTCACAGAGCTGTGGTTATTTTGTCTCTTTGCAATAGGAAAAATTGTTTTCCGCCGATTGAAGAGCCATTTTGACTGCCCTGCTTGCGGAAGTTACACTCTGCGGCCCCAACAACGCGCCATAACAGATTCTGCGGTCAGTTTGAGAGGGCGCGCGATAGCTGATAAGCATGGTATTGAATCGCACAATCAAATGCGCAATGATACAACTCCTGATGAATTATTTTAAAGCTGAACAATATTTTACCGTTTCCGAAACAACTTAAATATATTCAAAACTTATTTGGGACAATGAAGACAGCTATTTGCACAACGCTTTTTGTTATGTAGGCAAAACGACATGGCAACTGCCCCAAAAAATCAAGGAACACAAACCAGTTTGGCTGAGGACGAGAACTAGAAGAATGGGCACCAAGTGGACAACGATGCCTTCAAGATAACTTACGAAGTACCTGTGAATTCCTCGATGATCGTTCGTCAAATCACTTTGGGAACAGCGGAGGCAGTAGCAATTGTGCTGAGAAAGACCGCGGCTCAACGCGAATTATGAAGGTGAACAAATAAGGAGAACTTTCGGAAGATACACAATTAACCGCGGCCATTTTTGTACCTGAGGTTGATCGATGAATCATATCAAGTCCGTTGCAGCTTGATAAATTGCAGTTGTTTGAAATTCAAATAGCAACGAAACTACCACTGGATGATTGGGCTAATGAAGAAGTGGAGGATCCAGAACCTTATGCGCAATGGGATCCAACATGTTATAAGTTTTTTGAATTTACCAAGTCCACGGGTAATGAAATCGGGAAAAGACTGGTTGGATGCCACAGTTCTTCAGGCGCGGACGGCAATACTCAGTTAAAAATCTACCTGGCTATTTCGCCTGACAAGCTAATATCAGAAAAACAGGCACTGTGTTTGCGGGAAGCATACAAGAAAGCTTTTGATGACTGGAAAGCTGCAATGAGCGCAAGTTTCCAAATTCGACCAGAACAGATCCAATTCTCATCCATCTTTAAAAGAGTCAAACTGAACGCCCAAATGATTTCCGGTACGGTAAATGAAGGTAGCCCGGAGGTTCAACCCTATGAAGGTGTACCGGATTACGAATTCAGATTGAAAGTAAAAAAATTCTTGCTTCCTTGGATGCGATCAATAAACGCTCAATTCCCGTTGATTTCGATATCTCCACGTTGGAAAGTTGATTCTGATTCACAGCTCAGTGTCAAAATCTGGTTTGACGTGACCGGAAAATCGGACGAAATGCAATATGGACTATTTTCGGACCACATGAATGCAATGACAAAATCCTCTCAGGGGCCTTTCAAACTCGCGGAGGTTTTAGAAGAAGGATAAATTGAACCGAAAACATTGACTGGTTCAGCATTCGAAATTGAATTGGAAATTAATCAAAATCATTTGGCTTTCGCAGCGACAAAGGATGAAAATCACTATTACGGACGGAGTCCGATATGTGACCAGCTCATAGATGCAACTGTCTCAATAGATGATGTGATCAGAGACAATCTGATGGGATGTCGAAGTAACCGAACTGGAGCGAAAACACAGTTGACAGTCTACATGGCCTTGTCACTCGCATATCTGACGGCGGAAAGTATTACTCCTTGTAAAACGAAATTTTTTGCGCAGTGGAAAATCGCAATCAGCAAGCACTTCGAAATCCATGCGGACAACGTTCAATTCCTCTCAACCACCCGTTTGGTCAATCTGCAAGCCATCGCAATACTAGGAAATGTGAAAAAAGGTAAGGACGTGATCGCGTCTTCGGATTTATTGAGTGAACGGGACGAATCGGATCTGAAAGAGTTTTTAATAACTTGGATGCAATCCATGGATGAGCAAAACAAGCTGGTTTCCTTCGCAATCACCTCTGGGTATGATGATACAGCAGCTGTGGAATTGGATCTGCTGTTTGACGTAACTAGTCAAAAAGAAATAAATATGAACGAAACCTTGATACATCTGTCCGTCACTGCCAACAAGTATGAAGGACTTGTGAAACTAACGGATTGCAAATTAACGAAAACAACTGATGAACGGTTTACCGGCTGTGAAAATGTGATTCCTTCCGGTGAAACTATCACGGAAAAAAAAAAAGAAAATGGATCCGGAATCCGGATGTATTCTCTAACAACAATTGGACTGATGCTCAGCCTGCCACTGATCCACAGATGTGATTAGAAGGAAATGACCCATGAAGGGATATATTTGAAGCTGTTTCCGCTTTTTTCAGACATGCTTTATCTATTATTAGCCTAGTCCCTTTTAGACTTCGAATTGCTTACCGTGTTTTCATTTTATTTTCTGTTGATCGGATTGGCGCCTACGAACATAAATTCTCCCAGTCACTTTTCTTGCTCATTTTGTAAAAAGTTGGTGACTTCAGTGCCTTGCCTTCCATCCAATAAATACTTT
>STRG.74071.3
GCTCCACTTTGACTCTTTACGTAGTGCCCTGTAGTCCTCATTTTTTCTTTCCTTAAGGAAAAGCCTAAAACTGAAAAAATAAAAGGAAAGGAAAAAGGAAAAAAATTGACTGAAAGCTGGAAGGTCCTACCCTTTATAAGCCACCACAGTATTGGTACACCTAGTGTAATTTGCTCCCCAAGGAACAGCGACCAGAAGTCAAGGAAAATTTGGCGCTTGTAACACGAACGCAGGGCGGACTCAACAACTGAACGAAATCAAGAGGACAGCATCAGTAGGTTTGCAAATAATACGAGAGGAACAACAAGGGACCCTGACTAACGGGAAGGGAAGTTGGCTTGCGACGAACCGCTAACAGCACTGTATCTGCCAAGGTGAACTGAAAACAGGTGAGTTGCTCTGCAGTCGCCACTTGTAGTAGGATCTGTTCAGTATTTAGTATTTAGACCTCATTATCGGAGCAACCTATATTTTGAGGACTCGTTCAAAGTCATCCAGTTCGATTTCTCACTACACTGTGGTAGCTGAGTCATTCGTGGTTACGGTCATGAGATCACCCGAGTACAAGTCGCGGCGCGGTAGATGTAACGATTAGGTGGACATGGCGGGCATACATTACGGTGTCTGTGAGATATGGTATCACGTTAAGTCCGGGGCTCTAACGGAAGCATTATATGCAATCTATTTTGATCACGAGAGACTAATACGGGTCTGCCCTAAGTGGAAGTTCAGGACCGAGGCCAATGGTAAACTGGCGAAGCAGGCAACCAAGCGAGCAAATAAGATAGAACTTAATTGAGGGAGAGAGGGGGAACCAAAATAAAAGAGCCTCAGTACTTAGGTAGGAGAACGGATCTCCAACTGTAATACATAAGAAATCAACTAAGACCAGCGACAAATGTTCCACCTCAGAAACACCTGATAAAGTGAGCCCTGTTGTAGGTAATCGGTAGGAGCGCATGGATAAGATGGCATGGCTAGAATCCAGGATGGCGGCTGTGGAAGACGCTAACCAACAGCTTACAGTTACGCCGCTGCAACTGCTGAAATGTAGTGACGTAGCACGGGTGAAATAGAAATGTGGCCATTAAGGGGATATCGGAACCAGTAATCAAAGAGGGTAAACAAAGGGACCGTGCAATACGTTATCACGACTATTTTACTAGGTACGGTGGAGTTGCCTGACCATGTGGTGATCGAGTGAGCTTTTCTGCCAGGCAGATGGTAGAGGGATCATAAAGCACACCGCAGACCATTGCTGGTAGAATTTGCAAATCCTAAGCACCGCGATGGGTTTCTGATAGATGTGGGTAGGATAGGGGATGCATCTCAGGGTACAATCATGGTGGACTCAGACTATCACTCCAACCAAAAGGGTAAACTAGCCATGTTGCACACGGAAGAAAGTGTCAAACTTTCGCCAACTTCGCCACGCATAACCCTAAAGCGAATTGATGGTACAAACCATCTAGGGGAAGTAAGAACCGTCGGAAATCAACACACTCGAGAGACAGTCTTTCTGAGATGCATGGCTAGGGGCCGTTGCAAGGTAGCGCCCCAATAGACAACTACCAGGAAGTGACAGTATCATCCTCGTCAAAAGGCGGGGTGGGGATGCTCCGGACTAGAAACCGAGCATAACATTGCTTCCTCCGATACTAGCACCAATAGGAGGGTGGCCGATGTACAAGCTGCTCACATATATATATATATATATATATATATATATATATATATATATATATATATATATATATATATATATATATACCGCCTTCAGATCAGGCAAGTTGCCAACGCAGCAACGACATTTACAAAATGGGGAAGTGGAGCAGAATACCGCAAAAGCGAGAGTGAGAAGAAAAACTGCTGATTTCTTGTTGCTTTTCGCCGTACACTTTTTGGCATTTTTTCATAATTTTGGTTGCTGGAATGAGACTTTTCGTGATTACGGGGCACGAGTCAGACCGCGCCACTGACTTCTGTTCTGAGCCATGTCCTTAAGCGTCTCCAACCAACAAAGATCCTCGTCCCTTGGGCCTCAACCAGGTAGGCGGGAAGCATCGACCGAAGCCAATACTGATGCTGGCTTCTTCATGTCTCTATGCCAAATCGTGGCCTGACCACCGTGCCGCTTCTTCCAGCCTTACCCAGCACGTGCGAATAGAGGACGGAAAGGTAAACGATAAGTAGGCATTCATAAAACGTAGCTGAGTCACCGGAAGCAATGTAGAGCGATCACTTCGTTAAGAAGGCGGCTATCCGTGCCTGACACACAACAGTGCACCTCGTCATTACTCATCCGATGTTCCCATCAGACGTGAGCAATGCTTCGGAGACATCGGTTGTCAAACACGAAAAGATGCCGAGGATCCTCACCGCGAAATCGCCAGGTCTCGCAACCGTACGGTAAAACAATACGATCCGCAGCGACGCACATCCGTTTCTTAAGAGAGCCGGATGTCACGGTGACACCACAGGTGTCGCAGTATTGCGAAAGCCGATCTAGTTCTCGTTTTGCGTGAACTAATCTCCTCCCCAACACCACCTCCAGCGGTTATCAAGCTCCCAATGTACTTAAAGTTGTCAACTACTTCAAGCTGATCACCAAAAAGAGCAAGCGCAAGCACAGAATCCAGCAACGTACTCTGCACTTGGGAGGTGCAAACTGCATTCCATATCTGGATAACTCAATCGCCAAGCGCTCCAAAGCATGTTTCATTACCTGTACATTATCATTCCTCAAGGCGATATCATCGGCATAATGCAAGTCAAAACTCTGTTCCCTGGAAGGAGTGCAACTCCACCGCTTGACAGACCAGATTAGACATTCCGTAGAACATCCTCTATGGCAAAGTTAAAGAGAAATGGAGATATAGAGCAACCTTGTCGAACTCGACTGGAGACGAAAAAAGGGAGCAAAAGTTGACCATAAGTCCTAACCCAACCTGAAGTATGACAGTATAACTTCGAGGACGGACACATACTTCTCAGGTACTACAGTTACCAACAAACAATTCCGTAATGCAGTCCTATCGACAGAGTCGAAGGCTGCACAAATGTTCAGGAAAACAATGATCGTTGAATTTTGGAAGGTGTGACGTGGTCTAGCAGTGGTCGGAGGGTGAAAATTTGATAGACACATTCACGACGTACACGAAACCCTGCATGCTGCTTGCGAGTCTGCTCTTCACGCGTTTCGTACAACCTGCGAAGTACGACAGACACAAGTGGCTTCGACGCTATGGATTAAGGGTTACACCCTTGTGGCTGGCACAGGCACTGCGCGAGCCTTTCTTAAAGATGGAGACAATAATCGCCTCCCTCCCAAAAAAAAGAAGAGGGAATCTATTAAGAATTCCAAACCTTTGAGAATAAAACATGGAGTTCTCTAACGAGCTGTATACCATTATCTTTAAAAACGGCTGGGAGAAGGCCATCGGAGCCCGGCGCTCTGTAGCGTCCTAAGGCATGAATCTCCACCTCAGTAGGTGGATCTGTTGAAACGGACCACTGGACGTGTGCCGGAAGAGCTATAGGAGGCTGATACTGAGGGCCAGCTAAACTGTGTCTGAAAGTGCTCAGACTAGCGTTCGAGACTCCGCTTCCAATTGGGAACTGGCGAACTGTCTGCTTCACAGATTGTTTCACTTACACCTAGTGGCTTCCTACAGGTGACTGGAACGAGACAGACAAGCCTGCGGGGACTTTCCATGGCAGCAGCACGTTCCATCTCTCATGTACCTTGCGACCACCAGATTTCGCAGTCCCCAGGAAGACTCGAATTCAGTGTACGTCTCATTGCGAGTCGTACTTTGTTATACTTGCTTCCATTCAGGATCGACTGGCATATGCCGAGAAGGTGCTGAGATTCAGCAGAAATTCCGGGTCTTTCGGTACGACGAGACAGACCACAAATTACCAGACCAGCAGAATGCAAAGCATTCTTGACAAATGAAGAGTACCAGTTTGTGTTATCAGGTGGGTCTACAGCTAACTTCACAAGTAATCGGTTTTGGAGGACGGATAAATGAGATGAGTCGAAGGACGAATCGCAATGTAACGGTCGTCGCACGATGCATTTGGAGGGCTTACCGAAGCACATGGACAGTTTAGTGCAAACTATTCCATGATCGGAATCAAGGGGGTGCTCCAGTAGGAGCGATAGTCTTGTATGCAACTCCGCCATTTGTGGCTTATAGCGATGTGGTCAATCTGGGTCCACTGTTGACTTGAAGAGGACGGACGCCACTTGACGTACCAGCGATTACAACGTCTAAAGTTCGTACTCCCGAGGAACAGACGATGGTCTGAAAACAAGGCCAGCAACCGTCCCCAGTTTGCCGACCGACAGGAATCTGGCCCAAAACGGCCCCCCAAATGCTCCTCGTTCGACGACAGCCGACCCACTCTAGCATTCAGATCTGCCAAAATCACGCTACCAACCCAGTTTACTTTACGTAAGATGTCGTGGAGCTTTTCATAGAAGTTATCTTTGATTTAATCTGGGCTACAATCGGTGGGTGCATACGCCGAAACGACAAACAGTTTACGTCTATCGAAGCAGCGACTGCTCACTTTACACGAACCTCTGAGTCTCGCTGCGCATATACGATTGTCGATTGGGATCCAGTCTAGCAGCGCCGCTTCAGCTCTCACTGTGAGCAATGCCAGTGTCAGAAATACCCACAGCCTCAGCGTCCTCTGGAAGGCGTAAGTGAAACTTCACGGAAAGATTATATAGGGATGTTAATCGAATTATGGAACTGGAGTCTTGAGTGCAACGTGCATTGATGGCAAGAGATTCAAGCGTACGAGCTAAATCCGTCCGTTGTCTTATGCGCATCAGGGTTCGTACGTTGAACGTGGCTAGTTTGAATGGGCATTAAGGACGAAGCAGAGCGTCGACCGGATGTGGCGGGTTCGGTGAGACTCGGAAACTAGTCGAAAAAAGACGAGAGAGAATAGTCAGGATTTCCATCATTGGCACTACAGCAAGCACGGTCGACCGAAGAACCCATGGGGTGTGAAAATGGGGAAGAAAGTAGGAAGGGAGCGGATACGGGAGGACAAGTTGTGTACGGTGTAGGAGAGTGATTGTTTGTGCGCACGAAAGAGCAGTTAATCACAGTGGTAGAGTCTATCATTTTTGTTTGCACTAAGCCTTGTTTGGTGACCGTTTGTTAGTTTACCTTTCGATGTGGATTTTACTGTCAGTATTGGATGCACTAGACGGTTTCCGGGTTGTTAACGTAAATGTTTCAGTCTCGCACCGTTAATCGCAACACCCAGCTGTATCCTATAATGTATGTAGCCTTTGAGTAGAGGGATTTCTTGCACTCCACCCAGGAATCCTGACACACCCAGCATCCGATGGACCAGGCATGTTTTGCGCGTGCCTGTCCATCGTTTACCCTACAGTGCTTTTTTGCGCGTTCTGGGTGAGGCTGGTAGAAGCGGCGCGGCGGTCGGGCTATGACTTGGCGTAGAGGTATGAAGCAATTAACTTTGGCTTTGACTTCGGTTGTTGCTTCTCGCCTTCTTGGTTGAGACCCAAGAGCTGGGGATTTCCGTTGGTTAGATACGCTGAGAGATATGGCTTGGAACCGAATCCAGTGGCGCAGATGCTGTATGGCCTGTTTGTCGACTTCCTGTTCCCCGTAAACAATTGAAAAACAGGAAATGATTCGCAAAATGCGTACAATGAAAATATGAACAAATCGTTTGTGCTTGTTGTAATCTTTATGTTGATTCCATTTCCCCCCACTTTTTAATCATTTTTCGGTGTTGTTGCGTTGGCACCATGCTTGTTTTCAAGCCGCTTTATTTTTCTCCTAATTGGTTGCGCATGAGTACAGTGGAAGGAGTATGTACGCCATAGCCACAAAGACCCACTGCACTGTCAGGGATAACCGCCAACCAGGCCTTGAGTAGACAACCACATAAGATCTTACTATGTCAGGTTTAGTAACGATGCGGACGACAGTGGATTACTTTCTACCACCAAAGTAACCGATGGGGGCGGGGATTCGAACCTCCGACCTCCGAGGTGGTAATGATATATATATATATATATATATATATATATATATATATATATATATATATATATATATATATATATATATGGTTCGTGTACCTAAAACTGCTGAATCTGAGCATTGCTGATGTCGGATTCCCATCAAATTCGATCAGTGCTACGAAGACATTAGTGTTTGAACACCGACAATCTTCGTATATCCTCCACCCGCGGTGGCGAATTTTCCGAGCTATACAGAACTGACCTGACTGCTGCGGCGTACAATCGACTCATGATAGATAAACGGGTGTACCGTCGACATTACAGATGACTGAGATTGGCAAAAGTCAAACGTGCCTTCTGTATGGGCGAAAACACTTTATCCGATATCCGGCCCCCCGAGTGAAATGTTACTACCTAGATAACAGAACTTATCTACTACGTTTATAGTCTCCAGAAATCGAGAGGTTTAGTGTTGGACCGACCCAGTCCTGCAACAGCATCTTGCACTTTGAATGCGCAAAACGCATACCGAACATTGCTGCACAGTTATTCAAGCTACTCAGTAAGGCTTGCAAATTACCTGGATCTCCACTCAGAAAAATAATGTCTGCATATTCAACGCCCGGTACTTCTCAATCTGGGTAAATTTCGATACCGTTTTCCTCACATAACAAAAGAGGAGTTTCTATAACCATAACAATTAGAAATATAAAGAGGAAAGAAGAGAGCTAAACTTGGATGAAAAATTGCCGTAAGCCCAAACTCGGCTTCGACTATCCGTGGACAAGGACTCTCCGCCGATTGTTCAACGCTTACTACCGATATACGTGTGTGAAGCTAGCTGGTTTCTGACCCGTCATCATCATCATATAGCGTTGCACACCTGGGCGAGCCCCACTGACCTCTGCTTTTCTCAACATTGTTGCACGCGGAAATAGAAAGAGTGAATATATATAAGATGGACAGAGAGTGGACCTACAGCGCTGGGAAAAGGAAAGAATGCCCTAGTAGCCAACACACGGAATACACAGTCCAACTGTACAAACGCACGTTAATCAATCATTCTGATTCGACAGAAAGTGACAACACGATCGCCACTGTTCACCGTTTGCTGCCATACCCTACGAAGACGTGAGGCACCTACTTCTCCCAAGTTCGATGTACATTTTCTCATTCCTCGCTGCCACGTCATCTGTTGACCTCCACTTGATTTCTTCTACTCGCAAGGAGGAATGGGAAACAGGATACGATACGGTAGACGTGTGTTTACCATACTTAACCCGTGCCCCAATCAACCAAGTCTACTAATCTGGATGCGCTGTGATAGAATATTCTCATAACTAGTGCCCAATACTCAACTTCTGACTTCAGCATTGCTCACTCGGTCACTCCACCCAATCCTAGCTATACTACGCAAACTTCGATAGTCGGAAACCTCAAAGCGGCGAACATTTTCTGCACACAGACTCCATATCTCGCAACCATACAACAGAACTGGGCACACCGCAACACAGTACACACGACCTTTCATTTTCAGCTCAGGACCTCAACCCGATCGGAGTTGTATCGACCACATTTCTATTATTAAATAAATTTCAGTAAACAGACCCGCTTTCCGTTGACCCCATATCTGTGATCTGAAAGTGACTTTAGACTCGTTCATCCGCGTAGTTCTCTAGTGTTACCTCCTGTCGGAGAGCGCTCTAAGTAAATTCACTTATTTTACAATCGTGTGAACCGCCGAATCCGAGCTCATGCTTACGGTGATCTTTCACTCGAGTTCACCACGGAAAGTGGTGTCCATCGGGGTTACTCCTAGTTACCGTTCATCTACAACTACTTATTGAAATTTTATACATAGTTGTGTGAGCGTAGCGTCAACGATTATTGTTCAAACGGTAAACTAACGAACCTAGACTACGCAGGCAGTGTGCTTCTGAGTTAAGGTACAAGGTAGTTACAAGTTTTTGTGTATCTCGACCATGTGTTGCAATACTAGAAATGTGCAACACATTCATTGTTAACCTGGCGTTTGGCGTTCACAAATCTGAACCACATACGGCTTCGTCAGAACGTCCATTTGTCCGAGACCTGTCCACCTGGCTGTTGGAGGCATTACGCGACACAGGTAAGTGCCACGGTTACTGAAGCACTTGCAATGGTATTTTTCCCGGGTCTGCACGATTCTTTTTGGTACCTGTTTGCTGTACTAGATTTTTTTTTATCCAAGCTTCCAGTGATTTCACTTGCTGTTGGGTGATTCTGTGGGGTAGCAATCAAAACTAATGATGAAGTTCAAGGTGAAAGGTTGGGAGAACTGAAAATCCGTTTGAATCTAGCCGGATTTAGTCTCTTATTTCAGATTGCTTAAACATTCCCCGCAGAAATGCAACCCATCAAAAAGCGACGTTTGCGTGAAAGACATGATAGCAGCAGTTCTGGTGAAGAGGAACACATCACCCAGCTAGAAGCCAAAGAAGATTCTGATGGTCTGGAAGAATATGAAAAAGAGGAACTGGATCGCGAAAAGGATATTAAAGAAAGGGATGCTTTTGTCAAACGACTGATTGATAAAGATCACGACAAAACCAAACATCTAAGTGGTCCAGCTGCACGTGAATACGAACAAGCACTGAGAAAAGTGGAGTCCGGGGAATTGAGTAAAAAGGAACTTGTTGCCGAGTTGAAGAAAATTTCACGCCGAAACTATCTGAAGAAACGTCAAGCGGATAAACTAGCTGATCTCAGAGGAGAGGTAGAAGATGAAGAATTATTTTTCGACAAAGAAGAATTAACTGAACGAGAGCTTGCAGAGTTAAAATACAAGAAAACGCTCCTCGCTGTTGCACAGGCTCATCAACAGGCAGGAGAATTGGAAAATGTTACGAGGTACTTTATTCCCACGGAAGAAAAGCGCCCTGATGATAAGTATATGGAGGAAGATAAAGACAAGGCCGTGTATGACGAGGGAAAACGTTGGGAACAAGAGCATATGTCTTCAGCGTTATATTCTTTTGGTGCTCGAGACAAGACACAAAAACAAGAAAAGTATGAATTGGTTCTAGAGGATGAAATAGATTTTCTCAAGGCCTTAACGCGTCCTGGAGCAAATGTTGATGAAGAAGAACTTGTAGAGGAACCCTCTGAGGAAGAACCGAAAAAGAAGACCGTTGAGCGCCGTGAGACATTGCAAGAAGCTAAGCGTGCCTTGCCTATCTACAAGTTTCGTGAAGGACTTCTGCAAGCCATCGCGGACCATCAGATTCTCATCGTTGAGGGTGAAACTGGGTCCGGAAAGACCACACAGATCCCACAATACCTGTATGAAGCGGGCTATTGCACTAACGGGAAAAAGATTGGCTGCACACAACCACGACGAGTTGCGGCCATGTCAGTAGCCGCTCGTGTTGCTCAGGAAATGTCTGTCAAACTGGGCGGAGATGTTGGCTATTCTATTCGTTTTGAGGATTGCACTTCGGACAGAACCGTGATCAAATACATGACTGACGGAATGTTGCTACGCGAGTTTCTCACTGAACCTGATTTGGGTGCCTATTCCGTGATGATGATTGACGAGGCACACGAGCGCACCCTTCACACGGACATTTTGTTCGGTTTAGTCAAAGATGTGGCTCGCTTCAGGCCAGATCTGAAACTTTTGATCAGTTCGGCCACTCTGGACGCTGAAAAATTTGCTGCCTTCTTCGATGATGCTCCAGTTTTTCGTATTCCCGGTCGCCGATATCCAGTTGACATCTACTACACAAAAGCACCCGAGGCTGACTACGTGGAAGCAGCCGTTGTATCGGTGCTTCAGATTCACGTGACACAGCCGCCAGGCGACGTTCTCGTGTTCCTTACCGGTCAGGAAGAAATTGAAACAGCCAATGAATTGTTAATCGAACGAACCCGGAAACTGGGCAGCAAAATTCGTGAATTACTAATTTTACCAATCTATTCAACCTTGCCTTCGGATATGCAA
>STRG.56480.1
ATCACGGCTCCCAAGCCCCGGCCTAAACATGGACCGCATGTAACAAGCCGCGTTGAGAATAGGTCAGCCACACCAGTCAATCCGTAGCAAACGGCAGCCTGGGGACATGGCTCACAAGTGGCAAGGCTGATATGCCTGGGAGACAAAGCAGCAGGGCATTTTTTCTCTCTATTTGATGCCAATCTTCTTTTGAGGTTTCTGTCATCTCATCGGTGGTCAGCTCTGTGCAGGGAGACAATCACAGCGAAGAATACTCACAGATGTGCCGCGGTAACACTCCCCATATCCGTGATGTCAGATCCCCAATGCGGTTTACATAGGACTGAAAACGCGGGGGAAGGTAGAGTCAACCACAGCCTGCGATTATTTGTTGGGGTTCAAGCTCACCGAAACGCCAGTTTGCACAAGGGTGGGGCACTACTTGCAGCCCTAACAACGTGATGCCCTTATGCCTGAGTACGCCATGGGCCGCTGTGTTGGCTTGCCGCAAAAAAGGTATTTG
>STRG.283.3
TCGCGCCTTATTGCTGTATGTGCCCTACCAGTTGAGCACTGAGGCGACATCGGGGACAACAGCTATTCTGCAGGCAGAATCATGCGCATTATGTGTCCAAAATAAGTTATCGTGTGACACCTAGCAAGTTAAACTTGTAAGTGTTTCCTTCAGCTGGACTCAAAGAGCACGGATTGGGTATGAACTGACTAAAAACTAAACATCGGTTTCAGTAGGATGTTGATTAGGGGCAAAATGTATTCCATTCATCGATTTCAATTCTAAGGAATTCCTTCTAATGATAAGCTTTCCAAATATGCAGCAAGTTGTATTGGCGTTTAGTAACCAATTACTGAACTGTAATTTTACTAAGTTCTACAAACGGTTGGAAAGATCCGCTAATGTTCGGATGTTTTCTGTGCATAAGCTCCGGATATTACGTTAGTGAACAGGAAACCAGACACACTAGGCGACTGGTCATAACTCCTAGATCACCGGAGATTTAATTGCTCCAGCGGATTTAGCCAAGTAGATCCCGCTGATTGGGCTGGGCTACACATTGCAAGCGATCATCGGCTGTGCTGCATCACTATGACAGCTTGTTGGTAATTTCAACTAAAATAAACTGCTGCAGTTTGCAATTTTACACATTACTTGTTTCGAACATCAAGTTTCTGGTCTTAGTTAGTACCTGGGAGTGTCACTCGATAAGAAATGGCAAAATGAAGCACTGCCAGGAAAATACGCAACAAATCCATCGGATGAAAATGGGTTGGGATACAATGTGCCGCTGATAACAAAACATAACAGTGTTGCTTGGTGATCCAACCATCCATTAGGCGGGTTTCATAGGAACCTAAAATTCCTTACCTAGCCAGAGTTACTGGTTAAGTTTATCCTACCTAAATGTCATATGATAAACTGACTTCCTCGATCTCTCTTTCAGACTCATCGCATCCCGGTAAAGAAGTTCATTTGAAAACATGGATGTTAGACCTGTCAAACAACATAGATTATTAAGAACAATGAAAGTAAATTCCTTGATATTGTAATCCTAACCGGCTTATTGGAACTACAACGTTCCCACCACTACCACACGAAATGGACAACATATTGCATACAAATGTCACTAGAGGACTTGGTAATGAAGCATAAACATAACACAGAGATACTGGAACGAGTCACGCATTTTCCCGTGAATCCCAGGAGATCCTGACACCGTTTGCTCTTATCTGGTCAACAGAATCACGTGTCTGCCATCACTGTTTACGCCGCTCGGCTAAAGATATTTCTCAACCTATGTTAGCTTAGAATCTGGACCTCAGGAAGTGCAGCAGATAATGGAAAAAGGACCTATGCACATAACAGAGTAGTTAGAAAACCCCAAAATAATTCAGCTACACACGCAGCCCATTTAAGTTAACTAACTAACTGAGGTGGAGGCAGTGTATTGCTTTGGTGAGTAGTATGTTTCACCACGGAAAACAGGTCTAGTCAGTCCACGCTAAGAACACTAAATGACTTTTCGCACTCAATAAGTGGTGCTTCGAAATCATGCAGTTCATTTTGTAGGGCCACTCTTCGAGAAACAGCGATGTTAATCATCATGTATCGGCGGTAGATAGCAGCTCTCTTACTGAGGTAGTCTTCACACAGTATTGTCTTCTGGGGTCAGGATATGCTTTGCGCACAATATTCTCACAGTATTTTCTAACATGATCATGTCGCATACAAATGTTTTGAAGCACTTGGTCTTTCATGTGAAACAGACTTATACATATATTCATGGAAATTTACCAGTGGTTATGAGTATCGCGGAAACTTATAAAATTACCATGTTTAACCATCTTTATGCTACCGAGAGTGAGGTTTGTTAAATAAGAAAGTCAAACAACCACCCAGTAATCGCTTTGTCTCAAAACTTCGAGACGTTTTGGAGTGATTTTAATAAACTTACGAAACTAGAAAAACCAACAGGCAGTTTCCACCCCAGTTGCATGTGCCCTGTTTCTTGGTTTGGCTTCCGAATTACCAAGCAATTCGAGTTTTACAAGTGATTGGCTTGTCTATGAGGATTTTGTGAAACTGTATAACTTTTGAAGCCAACAAATTCTTCACTTCAGTGATCCAAAATGAGCGCACTTAGACCGGGGACAGCAACTCGTCTGAAGACAGCCCAAGCGCAAGCTTCACGTGGAACCACCGGACTGCGACCAGGTACTAGGGGCGTAGCCGGAGCTGGTGCTACACTGAACACTTCAGTTCGCGTGGAAGATCGCCCGATTACTCAACAAGGTTGGTTTTAAGATAGACCAAACACAAGAGATCTTAGGACTAAGTGGATTGAAGTCTGCAGCACACGGATCTCGAAGACAGATTGAAGACAAGCCGTATTTTCTTGGTCTACTGCGAGCGAAGATTAATGAAATCAATTCCGAAGTTGCCACGCTTACCAGGCAAGCCATTGAGGCAGAAGAAGAAAATGCCAGTTTTGTTCAGTATGAGCAGATGGCAGAAAAATTAGCACTTGAAATTAAAGAACTACAGGGTGAGCTGGGTGATTACAATACGTTGGTGGACAAAGCCACGTTGGGAGACGATGCATCCAATGTGGAACTTGATTGGGAAGAACTGCGAACAACTAATGAGCGTGCGGAGAAAAGTTTGGAAAATCTATTCGAAGAAAGACAGAATCGTGAACTGGCGTTAAAATCCAGTGAAAATGAACTGTCACAGGAGCAACAAATGTCCGAGACTCTGATCCAAGCAATGGGTGATGAAGAGCAACAAAAGTATTTACGATTACGTGAATTAAACGTGCACTTGCTCACTCAGCTCAACGAGGGCCAGAGTCAGTTGGAACAACTAGCCACAAAGAAGGTTGAACTCGAAAGCGATTTATCAGCTTCACAGATCAAGCAAGAAGCAATGCGACTGTATGCCCAACTACATGAGGCCGAAGCGAGACTAGAACAGCTTGTGGCCGAGACCGCATCCCACGAGGATCCTGGAAAGGAACGAGAGCGTCTACTGAAACAGGTCCGGGAAGATAATCAGGAAATGGCCAGTATGGAAAGGCAAACCCGAGAAACACAGGAGAAAGTTTCACATCGTGAAGAAGAACTACGCATGTTAGAACAAGAATTGGACGATAGTCGGAGTGAGAGGGCACAAAAATACAGAGAACTGCGAAAACGCGAGCAACAGATTGATGAGTTTTTGAAAACGTTCGATGAAGTAAAGGGTTTGGAACAGTCAAGTATTTCTGAATCAGAGGAGACAATTGTTCAAACATTGGAGTCAATTTCTAAGTGTATTGTGCAACTGAGCCAAACCAGCACCGCGGCCGCAGCAATCAGTGCTGGGGGGCCACAAGACGGTTCACGCAGGGATGTCATGGATCAACTGCGAGAACAGTTACAGTTTAAAACCTCAGAAGTCTCGAAGTCAGAAGAGACTGCATTTATGTTACAGAAGGAGAGAACTCGACTTAGTCAAGATCTGGTAAAAGTCGACCAACTGGAAGAGAAAGTAATTCAGGAAATGGATACATTGAGGAAACGGATTGCGAAGATGGAAGAGGAGATTGCCCTGTTTTCCGACTTGAATCGAGTCAAGGAAGATGCTAAATTCAAATGTGAAACGTTGGCCGGCGAGAAACAACGTTTGGAACGGCATCGGGAAAGTTTGCATCGTCTGAATCAGAATTTGGCCAAAGAATACTCGAACATCCAAACAAATCTGACCAATCAAGACACACATGTGCAGTTGACTAACCTGGAACGACGCTGGGCTCAACACGAGCAAGTCAACCACGGCCTGAGCGAGTTCATTGCTAATAAACGAGTGGAAACCGATCACAGCGCATTGGCCAAACGCGCTATGGAACTGGTTAAAGCGTATAATGGTAAACTCCAGGCAGCGCTGACCCCTTGAAGTGTGTGACCAACTGAAGAAAATAATCTAAATGAGTCGAACAGTTTCACGTTTGGTTATCCTGTTTCCATTCAGCCAAAAATATACCACTCACCATGCTAATGTTCTCATTCGTTACTGTCCTTTTACAACAGACCAAAAGACACTCGATTCAAAGAAAATCAAACATTGTGTCGTTT
>STRG.24798.1
TCTCCTCGTCCCAAATGTCACGGAGCAAGACGGTAAAGGATTTTGTCAAAGCAAGTCCACCCAGTCTAAAAATAACTAGGGAATTTTGTCGGGAACTTCTGCTTTACTCCATGTTAGTAAGCGAATGCATGACTCTACTTCTAATTCTGTTGGGGGCTCAAGTGATACCACCCAAGGAGTTACAGTTGTTGACACAGGAGTAACTACACAAGCGAGCGTCCAGCTAAACTGTTCCTTGAAGTACTCGGCCCGACGGTCAAACCTCCGCTGTAAGCTATGGATGGGTTCTCCATTTCTATCGCAAATCGCTTCATTGGCCTGGATGCGCCGTCCACCGATGTCACGAACAAGTTTGAACAGCCTTTGACTGTTACCTGAAGCAACTGCAATTGTCAAATATTCGGCCGCCTGGACCCACCAATTTTTGCGGTTTTCCGCAACTTGCTTCTGCAGATGTCTTCGCATCTTATTTACCTCATTACTGTTCGAGAGCTGACGCTTTTGCTCCATTATACTCAACGAATCTTGCGAGATCCAGTGTCTTTGATGGACAACGGATTTAGGACCACAGGCAAAACCTGCTGCCACGTGCATCGCCTGTTTGATATGAGCCCAATGCTCATCTATATTACTGTTCGTCGAAGATTCTAGCTCATGTGCTAACTTCTGCTCATACCGGGTGCGTACATCTGGATCACACATACGTTGCACGGCTAATCAGGTTTGTGGTTTGCGACGATGACCATGGAGCTGGAGCGATAATCGCATTAAAACTAATGCATGGTCCGACTCTGCGTACTGGACCAGTAAGGTCTACAATTCTGAACAGAACTGCACCACTGGTAGCTTACGGCGATATGATCAATCTGACTTAGAGTACCCACAGAGTTAGGGCGCCATGTTGCTGTGCGATGCGAGTTTTGTCGGAAATTGGTGCTAGACAAGAACAATCGATTGTCTGCACAGAACTGGAGAAGTCTATTCCCGTTATCTGTACGCTCAGCAAGTAAAGCACAACGCCCACCTAAACAAGCTTCTGCTGCACTAAGTTTGCCAACTTGTGCATTTCAATCACCTGCTAGCATTACAATGTCAGAACCTTTTTTATTGCGAACGAGGGTGGCGAGTTCGTCGTAGAGCTCATCTTTCTGCGTGTCAGAGCTGCAGTCTGCTGGGGCGTACGCCGAGATCACAAACAAACTGCGCTTAACGCAACCATCCTTTCGAACGCCGAATGACCCGTGGAGTCATACAGTGCACAAACGACTGTTAACAGGGATCCAGTCTAAGAGGGCAGTCTCGGCCTTGTCACTCAGGACTATTCTTCACCAAGTTGACCACTAGCTCTAGCTGTTCCGTCTCCTGAAGTGCACAGTAAATACCTCGATGAGATACCAGGGGCAGTCATTTGAATTACACTGCTCGAATCCCGGATACGCCTTTCACCTAAGCAGCAAACATCAATCTTCAGAGAATCCAAAGTGAGGGCTAGGCACACCTGATGACCAGCCTGCATGGGTAGACGCATGTTGAAGGAGCCGAGACTCAGAGGCTGATGAGGCTTGAGAAAATGTGAGTTTCCAGACGGGATTATTCCCGACATTATCTGACAATGAATCGTTGCGATTACTGACCGCGTTATCAGTGGGAGCAATATGAGTGGATAGATAGAGCAAAGAGAGGTGATTGGGGGCAGAAGACAAAGGTTGACTAAAAGAGAGGGAACTCTGAGCAGTAGACCACTCATCACTACCCACCCCGCTCGACGCAAAAGGGGACCGCTAGGGTGTTCAGCCACATAGCGGGAGAACGATGAGGGTCCTCATTCAAATCCTTTAGTTCTAAC
>STRG.16875.1
CCGCCCAGCGCGAAACCGAAACCGGTTCAAAGATGGCGCGGAAACCATTAGTGGAGTGATCCATACGAACTATCGCTGGCTGTGTTTTTCTACAGCTGGCACTCTTGACTTTTATACCTGAAGTTTGTGATTATTTCATTTTACTGAGTAACGCTGTACACCATGATCATGCGCCTGTGTGTGTGTCTCGACCATAGCCGAGAAATATACCGTTATTATTATTATTATTATTATTATTATTATAAAAGTTGGAAAGGCCCGCCCGATGAGTAGACTGACCTGCGAAGGGTCAAGCCTCACAATGGAGCCCCAGATCGTAGGCGGAACCAGATTATCCCCAACAGTGAGTTTCGGCACGTTCACTAGATGTGCGAAGGATAACACTGTGATCCGTCTGGGATAAAAGACTGACAGCTGGATGAGAGAGCGGTGAGGACGCCAGATCGGCACCGCCGACGACTGCCCTGCTTTTGGGAATGTAAACTTTTTCTTACATTTTAGTTGGCCTTTTGTGATCTATTGTAGCTTCTCGCTCTCTATATATGGACCTTAAAAAACCGCTCCAGAAGTCATATTTGGAGAGAGACTACTCCACCTAATCCACGAGAGGGCTCTTGTCCAAGACTTTATTCAAGCGACCAGATTTCGATTTGCTGGGATTTGACGAAATACACTCGGCAGTGATGGGTGCATAACTGGTGTGCATACCATCGAAGGAAGTCTGGACGCTCAATTGGCCGTGGCTATTACTTGTCCTGTGCAAACTGAACTGAACTGAATTAATCCGCATGACCTTCGGCGCAAAGCGGTCGTTTACAAATGCCGTTTAGATCTCGGGCGTCTTGCGCTGTCTATTCGGCCGTATCATGGTTTTTAATTATGAATTTCTGGTGTACACTCTGGTTTACATTTTTGGATTTTACGGTTGTTGGTACTCGGTTTACCTTACTTCTCATGAGTACATGAATTTGAGTAGATTTGTTTCTCTCGGTTTGGTGGAGGTTCGTGAATTTCTGCCGTCTTTGGGGCGATGGTTCAAATATATAACGCAAGATGTGTCAATGAACGGAGAATGGAACAATCTATTCAAATGTCTGAGCTACTGCTCCATTGTTTTGCTCTACTTGCCTATATCAATTATGGGTTCATTGTTCTCAAGGAAAATTCACCAATTTTCCAGAATAATTGTTTCGACGACTATCTTATGGCACCTGATGGGCATGCACGTCGTCTTAAGCGTCTTATCAATGACCCTGTTCTTTTTCCTTGTCGGATGGATTTGTGGGGGATACGTCATTTTGGTTTGGACCCCTGCAATTTTTCTGCTTTATTTTTCACATCAAATATTGGAAAAACTGCTCCTAAAGCAACTTCTGTCCTTTGATGTGGACACCGCTCGAATGTTATATGGATCCTTCTATTCACTTCACCTAATGGCTCTTCTACGGGCAACCAGTCTGGGATTATTCCTCAGCGAGCGACGTACAACAGTACGAGAAACCAACGAAGATGAAGGAAAACATTCACAGAACCTAAGAAGAATGCAGCCGCACTTCGTGAACACTTTACTCGATGCATTAGAGTTTTCATTTTACCTACCTACGATTGTCTACGGTCCACTCTGCAACTATGAAGACTGGCACAATTTCATCTATAAGAAAACCCCGCCGCTGCTGGTTCGGTCCTTAGGTCGATTTCGTCGTCTCACATTGTTTCACTTGACCGGTCGGGCAGTGCGACTTTTATTTGCCGCTGCTTTCTGGTCCTTTATGACTTGTACGTTTTACGCGAATGCCATACTGAGCTATCCAGTCTACTTGGATATGAAGTTGCCTAAAGCATCTCGAAACCCATGGATGGAACGTGGTATTACTGTGTCATCGAGGACCTTATGGAGTTGCTTGAATTTGGCCGGGATTGGATTCTATTTTTTCCACACTATGATCTACGGAATTCCTGGACTGATCTCTGATACTGAGCAGTTTGCAATTGAAACAGTGCAAGGATGGCATTCCAAGGCTAAACGCGAAGAAACTGAACACGAAAAAGGAAAATATGACGGTCAGTCTTTGTGCCTGGTCGTCAGCCGACCGTCGTGCGTTTTTCGGATCACTTTGTTCACGGAAATGTGGAGAACATTTGATCGAGGCCTGTACAACTTCATGTTCGTTCATATCTACTTACCTGTGCGCGGTAGTCTACCGAAACCAGAAAACTCGACCACTCTGTCCTGCCTGGCCCTGATCTTGCGTTCAATACTTGCCTCCTCACTGCCATTCCTATTTGTGTTACTCTTTCACGGCATCACTAAAGCAAATACTATTTGGATAACTATCAATATCATTCAGTTTTATCTTGAAAAGTTCATACGATGGTCTGACAAAAATACTCTTCTGGGAAGGAAATTGCGAGGACCGAACTGGATTATTTGGCGTCATCGCCTACTGGGAATATTCCACGCGACCAGTATGATGTCATCGTTAACTGGACTTACTTTCTTTCTCTTCGAATACGAGGTCGGTATGGCATTCGTAAAACACATTCTATTTTCCTACGGTGGACTGATACATTTCATCATATATTACGGATTATACTTCACTGATCTGTTTCGAGCGAAGTTGTTCGCTTATCACGGTGTCCCGTTTGGAGTGCACGACGCGCCTATGAAAAAGGAATAACGTGATACACACGTGCTACTTTCTAACGTTTGTTTCATTATTTCAAGAGGTTTTATTATCTTAGACGGAGGAAATTTTTATCCGTGATTTGACTTCACCTGTGACCAAACTGCGATATGCGCACGTTTCCGTCTTTTGTTGCGTATTCACTTAGAAATCGCAAGTTTGATCTTGCAACATATGCCGTGGGATTACAAGCGTTCCACTTTTGCATCATCATTTGTGATCTTTTTTTAAATCCCAAACTCGTCCCGTCAGTCAAGCAAGCGCCTATCCATTCGATTGACTTAGTTGAATTCTTATCAAACTGACAGTATACAAAGAATATATTAATATTACGACTACTCTTTTTAAACGCCTACATTAAAAAGTCT
>STRG.10490.1
GGACCCCACCCGGTGCTTTTCTGGACACCGCCGTCCAGTCCCTTCAACCGTTTACCTCGCACTTCTGTGCTCTGGTTTTTTTTGACATTGCTCGGTGTTGCTTATTCAAGAGCACGACCAAACTGCACTTTGACGCAGTGTGATGGATATCGTACCCCCAAGACCCAAACAGCGCCGTGGAATGACTTCCTTAAGCTGGAGTTGCAGTCGTGCCTGACAGGTCAGATGGAGTTCGGTCTCACTGAACCAGTGGACTGGCAACATCTCAGTCTTAACGATCAGTCCCTGTGCCTCTGGGAGGACACTCCAGAGGATTATTGCGGAGAGAAACGGTCTCCCGGTCAAAAAAGCACTAGGTGAACCTAGGAATGGAGTGACCCGGGGGCTTCTTTTTACGGTGAAGGTCGTCGCACTTTTTTAGGCAGCTATCGCCACCCTGAGCCTAGCAGCTCCCGGCCACATTACACTTGATCCAATGACTGTTGAACTAAGGATTGAATCCGAAGAATGTATCGACAATCCATGAATCACCGAGGGCAAACACTCAGGTCACGTGACAGACCAGAAGCTCGTTCACGGGTGTTTCTGCCACGTTCTTGCTAGGTTGACGCCTGCCGTCCACTACGTTGAATGTCTGCCTGCTGAGTCGAAGGCTCCCGTAAGATTTCTCTAAGATAAACCATTTGGGAAACTTCGAATTAAAAAGCGGTCTAATTGCGCTCCGACGTGTAAATAATGGAACGAAATGGAGAGAAGCGGGAATTCCGTTGGGAATCTGGTTATGAGAAAACATGGAGCGCAATTCGCGAAGACGATTCTGGCCGGTTGATTACCACTCTGGAACAGCTGGTACATGACGCACATGCTCAAATCCGTAAGAAACGACGCCGTTTGGCTACGGGTGCCGAGGGTTTTGTTCGGCTTGGAATGATGCGTCATTTATACCTGATTGTTGATATGTCAGAAGCGATGCTCGCACAGGATTTGAAACCCAACAGGCTTGTTTGTACACTCCGGGCTGCGTCCACGTTTGTCCGTGATTATTTCGATCAGAATCCGATCAGTCAGTTGGGTATCATCATAACTACGGATCGTCGAGCCGAACGTTTGACGGAGTTGTCCGGTAATCCACGGTGTCACCTGGCTGCTTTGGACTCTTTACACGCGCGCACTTGTTCCGGTGAGCCGAGCTTGCAAAATGCGTTACTGTTGGCTGAGTCTCGATTGAAGTACACGCCGCATCACAGTGAAATTATTGTACTCGTGGGCAGTCTGTGCACTTGCGACCCAGGTGATATTCACCAGACAATTCAAAGTTTGGCCAACAATCGGATACGTTGTTCGGTGATCTCGTTGGCTGTTGAGGTGTTTGTCTATCGTGCACTGGCTCAACTAACCCAAGGCTCATTTCACGTCATTTTGGATGAGTTACATCTGAAAACTGTCATGAAAGATTTGGTACCTCCTCCGGTGGCCTCGGCGGAAACAGATGCCACTCTCATACGAATGGGTTTTCCTCACTCAGAGACTTTCGATTTGGATCGGTTTTCAACTAAGCGATGTATTTGTCACCTAAATGCTCTGGGATCTGGTGTAGATTCGGGTCACGGGACTAGCACCCATCCTCAGTACGCTTGTCCCCGATGCCGAGCAGCTTACTGCGAATTACCAATAGAGTGTACCGTTTGTGGTCTGACCCTGGTTGCTGCACCTCATCTAGCTAGAGCTTATCATCATTTGTTCCCGTTGGAAAATTTTGAAACTGTGCCACCACGTGATTCATCATCATCCTCAAAGGACGTGACAGCGAAGACCACCACATCATCCAGTGGTGACAGTGATGAGGTCTGGTGCTCCGGTTGCGCCATTCGATTGCCCAGAACACTACCGAGCTACCGATGCACGAGTTGCCAGTCTCAGTTTTGTCACACCTGTGATGCATTTCTCCATGATTCGGTACATTCCTGTCCCGGTTGCGTGGGTCTCCCCATGGGTAGAAACGCGCGATAACCAGCCCCTGGCCGTCGGCTTTGTTCCGGTCGTTTTGCAGAATGAAAGTGCATTTATTGGTATTACTATTTCTGTTCAGTCCAGTTGTGGTTTTCTGTGTACCTACTGACCGGAACATCTGTCGTGTTTTCTAATCGTATTGTAATTTGCTTTCAAACTTTCACCAAATGGATGCAAAGCAACAAGTTTCTTCTTCTTTTTTCAAATTAACTTGAAGGGACG
>STRG.26379.2
CTGAACTGGACTGCGCTACACCGGGTTTCTGCCGTTGTACTTCGTGGATATATATTGCTTTGTAATATTTGTGCCATCTCAGCGGATTTATAAGGAATATGAGTTCAGTTGCCCCCGAGAATCAATGTGCGTGTTTGGTGTGCAGGAGAAATATTGGTCCCCGGGTCAAAGCCCTGATGTGTGATTATTGTGAGGGGTGGATTCACCTAAAATGAACAAAAGCCGACAAGGATAAGTATGAGTGGCTGAGTTCCTGCAGCTCCTTATTCCTGCATATTCTGTGCACAGACTTTACCACCGCAAGTAAAAAAAAGAATCTGATGCAGCGACCATCCAGGCACCCGCGACGCCGTGGGCAACGAGCCCCAGGTCCCACGCTGAAGTCGCTTCAGGCGCTGCAAACAGCCCATGGAAGGCAGTGAAGAAGCAGCGTCGGAAGAAATCCGTGATTACAGACAAAGCCAAAGTAGCTGTAAGTTCGGAAGAAAATACTTCTGTCCCGAAATTATCGAATGCAGCCGGCGGAGATGCAGGCCCCGGCCCAGGGCAAACGAAAACCATGGGTCAGTGGAAAACGGTAAAGCCACGTCAATAGACGGCGCCGCCACCAAGGACTCAATGCTTCCTAGTCGTGAATCTGCCGGATTCAACCGAGTCGGCGCCACAAAGTAGATTAGATCATGACGTATCTTTTCTACGGGACATATTCGCCAAGATATTCTCCACAAATGAAGAAAACCTGGCAAATAATGTGAAGGTCAAGACCGTTTTTTGCTTAGGGAAAATAAACGAGAATAGTAACCCTTGTCCGCTCAAGGTGGTTTTGGAATCCGGTGAGGAATGCCGCCGGGTGCTACAGCGGTCCTACAGACTAGAAGGAAAGAAACAGCGACTCCTTCGAAATCATGATTCTGAGGAAAGAGAGAGGCCCCGGTTGGCGTCGAGAGAGCTCCGCGAACGCCAGGCAAATGGAGAAACAGGTCTTTTTATCCGGGATTTTCATGTTCAACGGAGGCGTGTTCAACTGAGATGGGAACCGTTCACTCCCAACAGCGTCACCAACCAGGTGGCCCCGGCTGGGGAGATGCGATGAGGGTCCGCACGGAGAGGGAAGACAAAAGAGGACAGGCAGTTATCATGTCGTCTAATGCCGGGAGTCTGTTGAACAAGCGAGATGAGCTCGAGGTTTGGTGGTTCGCCAATCGCCAACATTGGTCGCCTTGACGGAGACGTGGCTTACCAGTGAGGTGCAGGATTCGGAAGTGGCTATCCCAGGATACACGCTTTACCGTTCTGATAGGAGCCAAGCTCGGGTAGGAGGAGGCGTGGCGATGTACATCCGAGCCGACTTCCCTTCGCTACAGTTGGATCGCCTGATAGACCTGGAGGGCTTTGAAGAATCTCTTTGGTGTCGCGTGAAGTTGACACCCAGTGAAGTCACTTATCGGCCCCCAGAAGCAGATACTCGGGAAGTACTAACTAGCATACGACGTTGGGCTGGCGACGGTCACTGTCTAATTTTGGGCGACTTCAACTCGCCGAATGTGGACTAGGAGAACCTACGGTGCAATGCAGGGGCGGACTTATTTTCCCGCGAGTTCCTTTCAACGGTGCTGGAGCTTTCCTTGTACCAACACGCCGGAAGGCCGACCCGAACCCAGGATCACCATACGTCTATCCTAGATCTGGTTATATCTCCAAGGCGTTCCGATGTTGATCAGATTGAGTACCTACCTCCACTAGGGTGCAGTGACCATGCGGTGTTGACCATCAGCTGAAAGAGAGGAGCGACGTTTGTTCCCAGACCACAGGGTAGACTCAACGTCTGGCGAATGCCGTTCCAACAAGTCAGGGAGGCTGCATCCTCAGTGATGTGGTATCCACCAGAACCGTACGACATAGACTAGGCTTGGGGGTTAATTCGGGATGAAATCCTCCAATTATGCCAAACTTTTGATCCACCATCTAGACAGCGACCGCATGCAAAAGGCCCACCTTGGTTTGACTCGCAACTTAGGCGTCTTTTGAAGCGTCGGAATCAAGCATGGAAACAATGTCACGCTACTGGAGAGGGATATGACCGATACCGCACCATCCGAAGTCAGTGTACTCAACTGGAGCGAGAAAAGCGACGTATCTTCGAGGAGACGTTAGCAATGGACTCGGTTCGTGCACCCAAACGCCTGTTCGCATATCTGCGACGGAGGACGCGAGCCATAATTGCAATCCCAGCCCTGCAGGACGGACACTCCCTGGGAGTTACAGATGGACACAAGGCAGAGATACTGGCGGGGCACTACTTGTCAGTCTATGCTCCTGAACAGAGACACAATCATCCCTCACACATTGCAGTGAATGACCCTCAGAGGTCGTGCCAAGAAATCACCGAGGAAGAAGAGGCGGCAACCATGGGCTCCATCAAAGAGAACCAATCCCCGGGACCTAATGGTGTGCACCCTTTAGTGGTAAAGGAGCTGGCCGATGTGTTAACCCAACCGGTCATTAGCAGCGGAAAAGCTCCCCCAAGAATGGGAGAAAGCGGTCGTCGTCGGCGAAGGCCGAGGCTGTCAACTATTGACTTGTCAGTCTAACACCGCTGGTGGGAAGGGTTATGGAGCGCCTGCTGGCAACGCGAATCCGGGAACATATTGGGGTACACGACCTACTATGCCAACAACTACATAGTTTTTGGAAAAGAAGCTCGTGCCTGACAAACTTGGTAATCGCACGAGAATGCTGGGCGATGGCCAAGGCCGAAGGACACCCTACAGACGTAATCTTCGTGGATTTTAGCAAAGCTTTTGACAAAGTCCAGCATGACCGTCTATTAGGCAAGCTTAAGGCTCTTGGTGTTGTAGATCCCTTGATTCCGTGGATAGAGGACTTTCTAAGAGGCAGAACCTTTGCAGTACGAGTAGCACAGTCAGTGTCAACTTGGCAAGTGACTAATAGTGGTGTTACACAAGGATCGGTTCTAGGTCCGCTCCTCTTTCTGGCCTATATCAATGATCTACCGCCAGTTTCTCAATCGCCGTGTCTCATCTACGCAGATGACCTTAAGATCTGGCGTACGATTACATCAAATGCAGATTAGCTCGTTCTTCAGGGGGGCATCAAAGCCCTTGAAAGATGGTTAGATCTGTGGTCACTGCCAGTCAACACCGACAAGTGTGCGCATATGCGAGTAGGAGCACCGTCCAGCAGTGGGGTGTACTATATACACGGGGCACCCCTTCGGCGTTCTGTCTGCGAAAAAGATCTGGGAGTGATGGTGGCCTCGTCACTAAAAACGAAGCACAATATTGATAGTTTGTTCGTCAGCGTGAAGTATCCTCGGGCTGATTATTCGATCATTCGGCCGTCTGTCACTCAACGCTTTCAAGGTACTGTATGCAACCCATGTGCGTCCCAGGTTGGAATACGGGGAGCCAGCGGTTTTCCCTTGTACGTTGGCAGAAGTGGCAAAGTTGGAAAGAGTGCAGAGAGGCGCAACCCGTCTTATCGGAGGGCTACGCGGGGTCAGCTACGAAGACCGTCTGAAGATTACAGAGCTGTTTCCAGTGGCATATAAGAGAGTCCGAGGAGACCTGATCTTCACCAGGCGTATCATCAGAGGCGACTGCGGCCCAGAACTACGTGCAGAGCTCCCCCTTCGCGGACATGACCGTGCGAGAGGACACCCGCTAACTCTAAAGAAACTGCAGTCGGTGGGCCTCCCACTGGTGTACCGTCTATCTCGGAGGGTGAGCAGTCTATGGAACTCACTGCCAACCGAAGCAGTGGAAGAGCCTAACGACACATAGTTCAAGCGACTTCTGGATGTATTTCTGAAGAGGTGGTGGTGGGAGACTCACTTATGAATCTACATCACTGAGTTGTGGTGAGGAGGCCAACACAGGAGAGATACCCACTGCCTCTTTCACGGAGAATGAAGAATGAGTGATAGGTCGTCCTACGTCCGCTACGTTCCAAAGTGGTAAGTCGAACGTGGCGGAGAACTGTAGTGGTGTACCACAGTGGTCGTTGCTGGGACCATTGATTTCTGGCACAAACGTTCTTGTCTCCAACCTGATAAGTTTCTTGAATAAGGCAACGGTTGTCTGTGGCCTGTGAGTGAGTGAGAATGACCGGGGAAAGGGCCATTCATAAAAACCACGGCAAACCCAGGTACCAGGAATGAAATACCGCTCCGAAACCGATCGGCTTTTGGCCGGTTTTCGAGTGGTTTCTGACCGGTTTCCTGGACGTTTTCTAAGCGACTTCCGAGCAGTTTGTGTCAGCCGTTTGAAGTACGTGATATGCTTCTTTAATTTCTGTCACCTTCAGCAAGTTACGATTCAAAATGCCCATTTCCATCTCCTACTTTATGGTTTTCCGGTTAATTGTCCTTATTTTACCCATTTCAAGGGAATAAAATAGAGCGATCCATACCTAGGTTTTCAGGGCATTTTGATGAATTAAACCAATACATTTAAGTGAAGCGCCAACCAAGCATTGCATATGACTTCGGTCGCCAATTTCCTTCGTATCCGTGTAGAACGGCTACTAAATAAACCGACCGAAAACTGATCGGCATAATAGTAAAAACTGATCGGAAACCGGCCAGAAACCAATCGGTATTGCACCGGTTTTGCTACAAGGAGTCATAGTTAATAAAACATCTCAGAATTCTTGGATTTATGAGACGACATTTGAGGTGTAACCAGTTGGCAAATAAAAATAACAAGATTCGCGTGACGTAAGAAGGTCAATGTGGTGTAGCTGCGGTTGCACTGATTCCGTGAGCAATATTATCCCAATATGAACGAAATAATAGTTAGGTCATTGGGACGAGGTGCGCCCTTTAATAATTAGTCTTATCAACAAAATCCATTGTTATTTACGAATACGTCGTTTTGTGTTGTCTTCTTTGTTTATTAGTGTTAATTTTTTTACAGCTTAGCCTTAGGAAACGTTGATGATGTAGGAAATCCACATTAAGGTCGGTCAATTAAAAAAATGAAAACGGGTGAATGGGATCACTATTCGAATAACTGATTGTTACCTGTTCAAAACACGAGAAAAGCTGACCACGATAGTGTATCGCTGAGTCATCATCGGTGGTAACTGAATATACTACAGGCATACCTCTCTTCATGAAAAATAATAGGTTTACGTTGAATGTATTCCAATTTCAGCGATGTATTTACAATCCATCACAACGAGGCTGCACCTTGGTGTGGTGTGATGGCCTGCGTGTCTCCATCGCCCAAAGAGATATGCAAGATGGCTTCCTTAAGCTGGAGATGCAGTCGTGCCTGACAGATCAATAGGTAGAGGCCAGATGAAGTCCAATCTCAGAACCAGTTGATGATTCTATTCGTTATGGCCCTGGAGAGGACACTCCAGTGAATAAACACGGAGAGAAACAGTTTACCGGCCTAAAAACCTCCACTAGGTGGATGCAAGAGTGGAGTACCTGGAGTTTCTCTCGACGATGGGAGAAGTCGTGGCGCTTCATTGGGCAGCTGTCGCCGGCCTAAGCTGGGCAGCCCCCGGCTCAAATGATGCTGCTCCGTCCACGTTCCGCTTGTTCTACTGGGTGCATTGGGCTAAGGACTAAATCCGAAAAACGGATCGATAACAGGGCACCAGCGAAGACAAGACAAAACGCATGCAACAATCAGGTCTCACGTAACAGACCAGAAAAAAGTTCCTTCATGGGTGTTTCGGTCACGTTCTCATGCCGGGTTAACACCACTGCCTTGTGGGTCAGACTTTTGAGTCAAAGGCTATGGTTAGGATTTCCAAAAGAAAAGAACCCTTCTGCGGTGTAGGTAGCCGCGAGGTATGATTCGCCCAGAAACCTCCAGTATCATTTCCGTGAAGGGCGTTACCAATTTTCCCTCTTTTACTTTGAGGTCGACGCAAAACGCCACGAGTAGTTGCGGCTGTGATGAAAGCGCTAGCTCAGGAGTTGGGTATAAATCGAATGCTCTTCTTAAGCCTAAGTGTTCACTTCACTTGGATGCTTTTAACGTTCACACACTATGTCAGACAGGGGAACAGGATGCTCTCGCTAAAACACTTGACACCTTTAAAATAGATGTATGTTGTGTCTTCGAAACACGCATACAAGACCCCATTTCTGTGATCACTCTTCGCACCCCAAATACAGCCTCAGTCTCGCTTTTCTCTTGGCGTGTCAGGTGATTCGTTGTCTATTGTTCTTGGTCAGGCTGGCTTAGGGATTGCTTTGGACATGAAAGCTGAGTGTGCACTGCTAGACTGGATTTCAGTCAGCAGTCGTATGTGTACAGTCCGGTTGGACGGTTCTGTTCTTGTCAACAGCAACAAACTAAAGCGTCGATGCATGTTCGTCGCGTGTATACGCCGACTGACTGCAGTTCTTCTGAGACCAAGGACGAATTCTACGACGATTTGTTTCAGCTATTTCGAAGCACATGTTCAACGGACGTGGTGTTCATTGCTGGGAATTTCAACGCCCAAGTTGGCTGCTTGGGAGATTCCGAAAGGCACATCGGAGGCCCGATTGCTATTCCAGCCGATCGTACCGATAACGGCGATCGCCTCACTCAGCTGTGTTCTGACGACAGATTGTTTCTGGCGAGTACAATCTTCTGCCATGAGAAGCGGCATAAACTGACATGGCGTCCTTCTTCGTCTTTACAACGTTGGACTCAGATTGACCATATTGTGAGTGATCACCGCTGGCGTGGATCAAATGAAGATTGTCATTCATTTTGGTCTACGCCTGTGGACTCAGATCACGCCTTGGTACGTGCTCGCTTCCGTTTACGTCTCGTCCGTGGTCGCATCAACGTGAATGCCAGTTGTCCCGCGCAGCTGCTTTAGACGGTAACCAGCAAAACAGTTTCCAGACGGAGCTGTCTACCCAGTTATCGATACAGCCAGGTGTTCAGGACCCAAATGAACGCTGGCAACAGATCAAGCAAGCCTTGTATGCCGCTTCGAATGCCACCCAGGACTCTGGTTCAAGTCAGTCTCACACACGATGGATATCTTCGACGTCAGTTGCTCTGTTGGATGCTCGCAGATCCATCCCTCCGGATGTCACATTCAATGAAGTGCGCAAATCCTTGAGACGCCAACTGACTAGGAGCCTGAGAAATGACCGTGAGCAATGGTGGGTTGCGAAATGTGGAGGAATAGAAAAGGCTGCGTCCATTGGCAATGCTCGCAACCTATTTTGTTCGATTAGAGGTACCGGTCCACGGAAGCCTGGTGTAAGTGAGTTAATTAAGGAGTCCGATGACTCACTGATTCACTCAGAGACGTCGTCTGGATCGTTGGGCGGAGCACTTTAGGGAGCAATTCAGTTGGCCCACTTCAACGGTGGGCCTTACAAATATACCTGCCAGAGAAATGATGCAGGTGCATATCAGTCCTCCATCAGAGATAGAGACTATGCGGGAGGTAGGTTACTTGAAAAGGTGTAAAGCCGCCGGATCGGATGGGTTGTCTCCATCTTTTTTCAAGGATGGAGGCGAAGCTTTGGTCTCAGAGTTACCAAAACTCCGTATCATTTGGGATAGCAAGCAAACTTTCAGGGAGTGGTATGAATCGGTGATTGTGCCGATTTACAAGAAAGGTGACAGGTCCTCTTGTGAAAACCACAGAGGAATTAGCTTGGTAAGTATCGCATCTAAACTTCTCACCGGTCTCATTCTCCACCGACTATCCAGTACGCGCGAAATGTGTATGTGTGGGAATCAAGCCGGTTTCAGACCCGTTCGGGGTTGTGTCGGCCACATATTTACTCTTCGGTAAACCTGAGAGCGCTGACACATCTTCCGTGGGCGCACAATCTCAGTCTTTCTTGATCTGAAAGCGGCGTTCGACTCAGTCGACCGCAGTTCTCTGGCGCTACCTCTCACTGAAGGGTGTGCCAGAGAAGTTTCTCTTTTCCAATGCTTGTGTGCGCATAGCCGAAGCAGAGTTCGTGCTTACGGTGATCTTTCCTCCGAGTTCACCATGGAAAGTGGTGTTTATCTGGGTTGCCCTCTTTCACCCTTGCTCTTCAATTTTGTGATTGAATTGATTCTTGAGAAAGTCCTATTCTTGTGTGAGAATAGCTGCGTCGATCTTTGTTCAGGCAGTAGACTGTCTGATTTGGAATATGCGGACGATATTGTCCTTCTGAGTGAAGGTCCAGGTAAGTTGTAAGCTCTTTTAGATTGCCTTAACAACAGTGTAGCAATGTTTGGGATGCGTTTTGCACCTTCAAAGTGTAAAATGCTGCTGCAGAACTGGGTTGGCTCGACACCAAACCTTGTGTTGGCAGGAGAAACTCTAGCTGAAGTGAATAAATTTTTGTTGCCTTGGTAGTAATATCTCACCGGGTGGTGTCATCGCGTTTGGCTTTTGCGAACCTCCGTCATCTGTGGCGTCGGCGTGACATCCGATTGTCTGGTAAAGGTAGAGTGTACAATGCGGTGGTTAGTTTCGTTCATTTATACGGTTCAGAAACATGGCCGTTGAGGGTAGAAGACAGGCGAAGGCTGTCGATGTTCGAGCATTGATGTCTACGTAGCATTGCCCGAGTATGGTGGGAACATAGTATCAGCAATGCTGAGGTTCGGCGTAAGGTGTTGGGAACCAAAGGTCAGTCTGTGAATCGAGTACTGAATCTAAACAGGTCGAGGTGGTTGGGACATGTGTTACGCATATATATATATATATATATATATATATATATATATATATATATATTCACCGATAACCCAGTACAATGTACAGAGGCGTGGTGCCATGCAAAAACATGAGTAATTATATATGTGTTACGCATGTCCACCAATAGACTTCCTCGGCGTACGCTGTTCTCTGAGGCAGGTGGTGATTGGAGGGTAAGTCGTGGTGGTCCGTCCATGACATGGCAAAAAGGTATAGAAACCCTGACCAGTGAACTTTGCCGAGTAGGACGAGTTAGACTTCCAGGTTGGGGTCCACGTGATCTGCCTACTAAAGGGTTGAAGACAGTAAGTGATATGGCAAGGTGTTGCGGCGGATGGTGTAGTTGCATTCGGACTCTTTCCTTGTCGTCTTGATTTCCCCTTGATACTTTGACTTTTTTGAATCTTTATCACTACGCTCCTTTCGCCCCTTACTTTTCGCCCCTTACTCGACGATGCTGGAAGGTAGCAACCGAAACCAGAGCACAGAAGTGCGAGGGAGAATAGGACCTCGTTGACAAACAATGACCGAACGCAAAGTATTAAACAAATATTTTCCGCCGGATTATGATCCATCAAAAATTCCTCGCATCCGTAAAGGTGATCGGCGGCGTCAGTTCAATATTCGCACTATGGCACCGTTCAACATGAGGTGTCTCACGTGCAACGGTTATATCTACAAAGCGAAAAAGTTCAATTCTCGCATGGAGACCGCAGAGAATGTGGATTACCTGGGTTTAAGACACTATCGATTCTACATTCGTTGCCCGTCATGTTGTGCAGAAATTATTTGGCGTACGGATCTTGAGAATGGCGACTATGTTCTGGAGGCTGGAGCAAAGCGAAATTTCGAGGCGCTGAAAACTGCCGAAGAATTGGAGGCAAAACGTCAAGCAGAAGAAGAAGAAGAGTTAGCTAATAACCCAATGAAATTGTTAGAAAAACGAACAGATCAAAGCAAACAGGAAATGGAAATGGTTGAGGTGATTGAAGATTTGAAGCAGTTGAACAAACGTCAAGCTGGTATGGAAGCAGATCATTTGTTGTTGCGCAAACTGTGGCAAGAACAAGAAGCACAGAAAAAAGCCGAGGAAGAGGGAGATGAGGCTTTAATAAAAGAAATTCTCTCCTCGCGTGATGCGATCTCCGAGAGGACAAACTCGGACTCGACGGATGCATCTGAAGACAAGATCATCATTATTGAACCGACTATCCCCGTGCCAAAGACCCGCAATCTTGTCACTCCTGTGCAAAAGCCCTCGACATCTTCATATTTGAAACGTCAACTTCAAGGCGCGGTATGTGTGAAGAAAAATACCACGGTCAAGCAGCCCTCTTCATCCAAACCTAGTGGATCATTGTCCTCCTCCTGCTCGTCATTGTCGTCCTCAAACACCACTGTTCTTTATGCTTCCACCACGACTAGCAATACCGCTGATGCTTTACCGGAACGAGGTCTATCCGAAGTAAAACGAGCCAGGCTTTGTGATGCAGGGTCGCCGGTTAGAGAAATCGAAACGTTTGGAATTCCTGGAATCAGCTATTCGGATCACAGCGATAGTGACTAATCGGTGTGTTCGATCACCCAAACGCAGACTATCTGAACTATGGGTCTTTCACGCCGTGTTGTACAGTGCCAAGCTAATGTTTGTCTCCATTCGCGCGTTCACTTCCTTGTCAAATGAAAACAAATGGGGTCCTTATTATTGAGGAGATTCCTCCGGTCGTTTTACAGTTTGACAAACCAGTCACCCTGCTGTCAAAGGGTTGTAAAAAATAAATTTTATTTTTTACCTTCATACTTGGTAAAATTATTCCTTTTCA
>STRG.67099.7
CTTCGAATAAGTGAACTCAGTGCAGCTGAGCTACACGAACTCCCACTCATTGATAGATCATTTCCGATTGGCACACGTTGGTCTAATATAAGTCAAAGTATTTCGGTCGTTTCCAACACACAACCCCAGAGCACGGTTCCACTTGTATAAGTCCAGCATACACTTGTTTGTATTACAATCAAATATGTGGAAATTGTTTTTGACTCTGATCATCACCGCATGGGTAACAGTGGAAGTGCAAAACCGACCATACACAACAAAAGAAGGAAATCATCCAATTCAAGAAACCGAAATTGAAACGCAAATCAACGAGTCAAACAACGATTACAAAAACGACAAATACATAAAGCAGAAAGAAAAATGGATTCCTAAAAACGAAAAGCAGAATATCACAGAAAATAATCGAGCAAAAGATAAGGAATGCGGAACTGAATCCAGTACTGAATCCACTACTGAATCCACTACTGAATCCACTACTGAATCCACGACGGAATCCGCTACGGAATCCACTACTGAATCCACGACGGAATCCACCACTTCATCCAGAACAGACTCCACTACTGAATCCACCACTGAATCCACTACTGAATCTACTACTGAATCCACTACGGAATCCACTACTGAATCCACCACTGATTCCACAACTGAATCTACTACGGAATCCACAACTGAATCCACTATAGAATCTACTACAGAATCCACAACTGAATCCACTACCGAATCCACAACCGATTCCACAACTGCATCTACTACGGAATCCACTACGGAATCCACTACTGAATCCACGACGGAATCCACCACTTCATCCAGAACAGACTCCACTACTGAATCCACCACTGAATCCACTACTGAATCTACTACTGAATCCACGACGGAATCCACTACGGAATCCACTACTGAATCCACGACGGAATCCACCACTTCATCCAGAACAGACTCCACTACTGAATCCACCACTGATTCCACAACTGAATCCACCACTTCATCGAGAACAGACTCCACTACTGAATCCATTACTGAATCCACTACTGAATCCACTACTGAATCCACAACTGAATCTACTACTGAATCCACCACTGATTCCACAACTGAATCTACTACGGAATCCACAACTGAATCAACAACTGAATCCACTACGGAATTTACTACGGAATCCACTACTGAATCCACTACGGAATCCCCTACTGAATCTACTACGGAATCCACTACTGAATCCACTACGGTATCCACAACTGAATCTACTATTGAATCGTCCACTCCATCCAGTTCGGCCAGCACAACGTTTTCTACTACTGCCCCTTCTTCTGAACCTACAGCGACCACCACTGCTGGTACCAATGAATTGGCTAAAAAAAATGCACTGTTTTGGAGTTCTTTATTCTGGATTGCAATGATGTTGGACTTTTGAAATGGGATCAGTTGAAAGCGGGTGAAGAAGGGTGATTCAATCATTCGCAAAATTGACATTTTACATAAACGCTAACATTAATGACACATTTCTCAATCCTTCTCTAAACAGAAAAAAGGAACCATCATAAGAACGACAGTGATTCAGAAACTATCTGTAAGCACACCAACTTCCTTGAAGTAATGCTTACTAACAAACCCTGTGTTGTTTTGATCCTTCATCCATCTTAAAAATCAGTATCGGTTTTCAAATATTTTTTTTTCAAATAATTACAACAAACGGATTTTCTGCTCATAAGCTTCGATTTTTTTTATTGCTCTGAAGAGAGTCTTTTTTTCAAGAAAG
>STRG.78441.1
CTTTCAGGCGGCGCCCAGCAAATTTGAACTCAAGGTCGGGTGGCCAACTCGGCCAAGTCACGGTGGGACTGGTAGGAAGTAGTAGACACTTACAAAAATATTACAAAGAGAGGGACTGTGCAACGAGAGAATTAAACAAAATTCACGAAAGTTTTGTTCACCCTGAGGAAAAAGAAGTTTCTAAGAGAGACATTAACCAGCCATGTCGCGCCGCGGAGTACGGCACGGCTTCGGATTGGAAATCAGACGATGGAAGGAATGAATTTGCAGACTAAAAACAAGCAAGATCTTTCAAAGATTACACTTGTACCGTTCAGCGACCAAATATCGGCTGAGTCAGTTAAATACCCAGTGAAGGACTCATTTGTAGAGAGGGAATGCCTAGGTGGTGGTGAAAGAAGCGGCCGGAATTAGACATGTAATCGTTGCGCACATCGTTTACTTTCAGAAAGGTGGAATGTGATGCACCAAGACGGAAATGAGAACTGGGCGACAAATCAATTTTTGATGCGTAGCCATGATAGCCGCAGATACACGATTTGCAAAGATGAGTATTTAAGTGACAGGTAAGTATTTACGCATGATTGTCGTTGTCCTAGGGCTGAACATGATGACCAAAGAGATGCAAGAACCAAAATTGTCTGATAGGATTTACTTAGATGGAATACCGGATATGGGAAGAACCAACAACCGATGAATACAGTTGCGAAGTTCAGCGGTGAAGTAGTTGACGGGTGGATCATGTGACTGCGAAAGACCAAAATGCTGCGATACAGATGTCTCTCAGATATGAACATATGGGGAGAGCATGAATATTTGCAGGGTCAAGATATTCCAATGCTACAGCCGTGTGGGCGAACAGAAGGACTGATAGGGGGAGCGAACTACCACAATATCGCCGACTGTTGGGATGCTCTGGAGACAAATATTCCTCAGTGAAATTTACTGTTTGGACTTTGTGGGACGAAAGTGTATGGCGACATTGAATGTGATCTTTTGCAAATATATCAGTAACTGTGATAAAAAGGGCGAGTTTTATCTCGGGGATTTGTTAAGTTTGCGAATGGGACAAGCGGGTGATTTGGCACGAATCCTCGGAAAAAAGGAT
>STRG.39686.1
GTTTTACCAAAGCTTGATTGCAATTAAACGCCTTGTGGGTTATAACAATAGTATTGGTAGATGAAACAGTTGTACAGCGTGGCCATGGTTTTCAATTATGAGTGGAGTACTGATGCTGCATAGTGTCTAATTTGATGAACAATGGGTGAAAGATTACATGAGACGGACGGAGGAGTCTAATCAGCGAGAGTCAGCCTTCATCACTGGGCCCACAAAATGGGTCGAACACAGACAGCAAATAAAAGTACGTAGATAATGACATTGACTGAATTGGCATGAAAGCAAAGGCTAGTAAATGAGCGACATAATTTGACTAAACAAGAAAACTAGAACAAAGGCATGGGAGTGAAGCAGAGACGGATGCGGCCTCAAACCAGTTGATAGACGCGAATGGGCAATAGCGAAGATTATATCAATGTTGGTAACAAAACAAATATGGTCTTCTAGACCATTCGACCAATTTGAGTGCGCTTCCGTTTGTATCTTTGGAATCTCGAACGTCTAGGTATCCCACGGATAATGTTCTACGGACCTCATGTGGTCTCAAGTATACGGACGATCGATGAAGAATGGTGAACTCAGAGTGAATACACTGTGTGAATGGCAGTTCAACAAATGTACAATTACGACGGCTTTCGAGACTGCAGCAAGCAGTGCGCGGCGGGCACTTGACCGTGAAA
>STRG.78633.1
CGGTGGAAACGCTCAACCATACCATTGGTCTGAGGGTGGTAAGCTGTCATCTCAACGTGCTGGCAACCGAGCGTAGCGATTAGGCTGCCGAAAGCGCCGTCAAAGTGTGGACCACGATTGGTGGTCACTATTGCCGGGCAACCGAAATGACTAACCCAAACGGTCAGAAAAGCTTTCGCGGCATCTTCCGACGTGGGACGAGGGATAGGAATGGCCTGCGGCCAGCGAGTAAAACGATCCACGCATATGAGTATGTAAACGTACCCAAGCGAAGGTGGAAGTGACTTTACGAGGTCGACGTGCACATGATGAAAACGTGTTTCAGGTTCTGGGAACCTGGCTAACGCCGCCTTAGTTAGCCTATTGGTCTTAACACGTTGACACTGCAGGCAAGCACGGGCCCATTGACGGACATTTCGTTTGACATTGTGACAAACAAAACACTCAGTTATCAGTTTCACCGA
>STRG.45414.7
CGAAATACGCTCGACAGTGGTGGGTCCATAACTGGTGTGCATACCATCGAAGGAATTCTGGACGCTCAATTGGCCGTGGCCATAACCTGTCCTGTGCAAACTGAACTGAACTGAACTGAACTGAACTGAATACTCAGCGCCTTTCGGTGTGTGGTTACGTTTGCGTTTTCTTCGTGCGTTGCGTCTAGTGTCTTGGATGTTTGTTCAGGGAAAGCAGCGGAATGTACAGAAAAAGTTGGAAGCCGCTAAGAAAGTGAAGCGTTAAGATGTCACTCAGAATATTTTCCTTTTTATCGATTTGTAAAAACGGTATGTCCAATTTCTTTCTTCCTACCAGGACACTTCCAAGGAAAAATTCCGCGAGACTGCAGTGTAGTCACCAGTAAGCGAAAATGTGTACGAGTATCGTCCGATGATTAGCTGGGGAATGTATGCACAACGACAATGAAGCTGAAACAAATAGTGCGAACTGAACTCACAGTTGTCCACGGTTCTCGTTGTAGAAACCGGGTTACCAACCGACGTGCCCAGTTTGGTCATCTTCCAGGAGTTGGCGGCTGTTTTCCATATCGACCGAGTTGGTGTGGGGTAGGGAGCCGGTGGCTGCCGAGGGATTTCTGGATGTGTTTATCAGCCAAATCACTGGTCGAACCCAGGCAGCATGTTCATATAGGGCCGAGCTGAGCCCCGGATGAACAAACGCTGGACAAATGATGGGTAGTTCCACTGAAGACGACGGACACTGCTACCGCCACTCGAATTGGCTCAGCCTGTCGCCCGAAACATCTGTGCAACTTGGTGCTCCATTTCTGCCCATTTCTCCGATTCTCGGCCCCCATTTTATAATTCTCTATTTTATTCTAATGCCCCCACCTCTCTGTGAAGGCCAAGTAGGACCAGTGGCAGGTTGTCACTCCGGCAGGTGGGATCAAGTTGTGACATCAGTGTTACTTTGGGCTGACGATATGGACGTTCTACTGTTCCGTTGAACGAAGGGTGGTGTACGTACAAGCTGGCAACTTCGTGAGTCACCGGAACGGTAGCGACTGGAATTGACTGCTGCAGTCTGTAATGACAGCGTATGGAACGCCAGAGATGGCAATCCAATTTTGCAGGAGTATTTTGGTGATGTTTTCTCCTGAAGTGCTTGCAATTGGCACGGCCATCAACCATCAGCTAATAAGGTCAACAACTGTCGGTGTAAAAAGGTGCACCTATGAAGTCGATGTGGATGTGCGAAAATCAAACATCAGGAACGTTAAGTGTGCTGGAAGACGAAAAAGTATGACAACAAAGCTCGTTCTTCCGACACTAAGCAGTGTTTAGTCCATAATGCACTTACAAAAGTTATAATGAGGTGAACAAAACAGAAATGGATGATTTTCCGGGACGCGCGAATACCGGGGCGAGAACGGGAAGGAGAATGTTCAAGAAGCTTTCCTGTAGGAATTCGGGAAGACAGGGTTGGTGTTGCCGGTAGGCTGATGACGGCGAATCGTACGATCGGCAGAGAGTAGAGGAGGTTCCTTCAGCTTGAATGTGGTGGATACGCACAACTCAGATAACAATGGATCATCCGGCTGGAGTTTTGCGGGTTCCGTAGAATCATACTGTGTATACCTTGTTCGCATATGGTCTGGATAAAGCATCGGCAACAGCATTTTCAATCGCGCGAACATTGAGGATGTCTTTTTTGAACTGGGAAACGCTATCCAAGTGGCGCACAGTTGAAAAAAAAAACTTTCCAAACAAGCCAATAAACAGTTCGAGCCTGCCAAGCAAGGGTTGGATAACCAATAACGAATAATTTATCCGATCACTTAAGACGTAACAAATTTCGCTGATCGAGCGGTCATCTACAGGCCAACGCAGATTGGTATAACGGATCAATATACAATTCAGCAAACGTTTTTGTCGACTTAATCTGCCCAACAGGGCTTGAACCTTACTAGACACCCGAGTTGGAGAGTGTTCGATTTTTGCTTTGAATACCACGTGATAATCCCTGTAAAAAACAGACGTTTTGGCGAACTGAGTTGTCGTCCTCTGATTTTCCAAAGCGGGCTGGAGCGACCGGAGTCGCAAGCCGAAATCTAGTGCACGGGTTTCCATTCAGGCCGTAGGAAAGAACCCGTGCGTCACATTTTTGACGACGGAATTTTTCCTTTCAAAATGGCAGCAACTGATCCAGGTTTCAGGAAAACGTGCCAGTCTCGACAGAAGCTAATGGGGATGCTGGTTTCAAAACTTACGGACATCCGCTTAACTCGTGCACCTACAGAACCGGATTCAGAAACACTCCTCAGGACGTGGCGAATTTTGTACATGACCCACAGTCAGACATTACTTTTGATTCATGGTTCAAACGATATGGAAGCATCTTCAGTGTAGACCTTGTCAACAACGACGATGGAACTAAGGTCAGATTTCTACTACGGAAATTGGGACCTGCAGAACATGCCCACTATATAAGTTTCATTCTCACAAGTCAACCTCGGGACCGCACTCTTGATCAGACTGTTCACACTATGACCAGAATGTTTGGTGCCACATCCTAATTATTCACTACTGGCTACCGCTGTCTGGAACTAGCTAAACGGGATGTGAACGATCTTGTGGCATATGCTGGGGTTGTCAATCGTGCTTGCAGTAGTTTTCAATCCCGATCACTGATAGAAAATGACTTACGATGCCTCGTTTTCATTTGCAGCCTTCAGTCCGTCAACCACTGATTTGCGAACTCGACTTTTGACCCAAATCGACCAACAGCCCAGTGCCGCACGCAAAGAACTCGTAGAAGAGGGCGAGCGACCCATTAATTTGAAACATGATGCCGCAGTGATCCAACATCCAAATCGGCCAATACATGCCGTCAGTAAGGTCACTGTTCCCAAACGACATTTACCAACAAAGAAACCATCTCCATCTAACCATTGTGGTCCAGTCAACCCGCCCTCTCCGTGCAGACACAGTGGTGTGTGGCACTTTCATCGATTCTGTCCATTCAAGAACAACCGATGCAAACACTGTCGTCAATTCGGACACAAGATTGGGTTTTGTCAACACGGAGGATTTCAAAAAACGAACGTTTAACCCACCAAAACCACTTCCCAATGTTGACCAGTTGGCCGTGTACTCCTACGGGTTAGTCATAACGTCGCGACTGCAGGTACCTGAGCGTCGGAAGTTTGTTGATGTTCAGATCAACGACCTCAAATTAGACACTCCATCCTACATTCATGTCCTGTCAGAAGACACATGGGCAAAAGTCGGCCTGACCAGAAATCCAGCCTACTTCATTGACCGCAGCTAGTGCCTGTGGCGGCTCACTAAAGCTTACCGGCCAACTTCGGTGTTCTGTGACGTTTCGTGATAAAACACTTTCCGCGACCTGTTTCATCACCGAATCCGACATTAACCTACTGGGAGCAGACTGAATTGACGAACTCGGTCTAAATGACCTTCCTATGAACAGCTTTTGCGACCAAATCCAAGTAACATCTGGAGCTCCTTCAACAGATCAACTGACCCAACTATTTGCTCCTGTTTTCCAAGAGGGTTTAGGTCTGTTTTTTTATTACACATAAGGTAAATTACAGCATAAGGGGTAGACCCCATAATCAGAGGACATACTGTAAAAGTGGGTTGTGGGAAACATTCACGTTAGAACCAGTTTATTGGTCCTGCTTTTGAAGACAGAAAGGTTGTAAGTGGGTGGGAAGACAGAAAGAGGAAGAGTGTTCCATAACTTAACGGTCCGGGAAAAATAGAAGTGTGACATCTGGTGTCAAACGATAGGGATGACTAGTTACCTGGATACGTGATGGTCGGGGAAATTTTTTGGGAAGAGGAACTGCCGAAGCAAGCTCGAAAGAACAAAATCCGAAATAATATCGGTAGAAGAGAGACAACGAAGCAACAGCCCGACGGTGGACTAGTGACTGCAGATTGGAGGTTAAAGAAGGGTCGTCGATCAACCGAATGACCTTAGATTGAACCCGATCAAGAAGAAAAAGGTAGACGAAACCCCATCCCATACGTGACTGCAGCTTTCAAGTGCGGGGCGGATTTGAGCTTTGTACAGTAGAAAAAGATAAGCTGGTATGAAGAAGCCTCTAGCGCGAAACAGAAAACCAACTTTGCGCGCAGCACGAAAGGCCAGCTGAGATATGAAGGCGGACCAACATAGAGAGAAAGTTATAGATAAACCAAGAAGAAAGATAGGATCTGTGGCAGGCAGCACAGTTGGATCAAAAGATAATTGAGGGGATAGTGAATAATGTTTCAAGAAAATTGAGAGAAGTTTCGGAAGCATTAAATGCAACATGATTGTGGGATCCCCAGGAGGTCGGACTCCAAAGATGCACTGATTGCATTGGGGTCACGGTCAATGTAGGTGTTGGCATGGCGGGGAGTGTGGTAAGAAAGAGAAGAATGCAGAGGAATGGATTTGGTTGGAAGCAGTGGATAAAAGATCATTAATAAATAAAAGAAATAGGGTGGGAGCAAGTGCTGAACCTTGGGAAGCACCAGCATTCACATGAAATGGCTGGGACAGAGAGATGGTTCGCTTACTGAGGAAACTTGATGTCCATGATACGAGAGCAGAGGAGAACCCGAACAAGGACAGTTTTTCCAGAAGATCTTCGTGTCAAACTCGGTCAAAGGCCTTAGAAATATCGAGCGAGACCAGGTGTTTTTCCGTGATTGTCGAGTGCAGCCGACCAGAAGTGTGAGACAAGAGCTAGGATATCACCGGTGGAACGGCGAGGCCGGAATCCGTATTGGCGATCATTCAGTAGCCCTCCGCGTTCGAGGAACGTATGCAGTTAGTCGGAGATGACAGTTTCGAATACTTTCAGAAAAACAGGTGTTGTGGAAATAGGCCGATAGTTATTCAGGTCAGAATGATCACCGCGTTTGGGAATAGGAAGAATCACGGCGTGTTTCCAGGGAATTGGAAAAGTAGAAAGTTGGAGAGAGAGAAAGACAGGAAAGACGACGTAAGAGAGGGGCCAATTCAGGGGCCTACATTTTAAGGACGATGGGTGGTTTACCGTCCGGACCTGGTGGTTTGCGAACGTCCATAGGACGCAGCGCTTGGCGGATCTTCCTAGTACTAATATAAGGTTGAAAATGGGACACAGAAGGAAGAGAAGGAATCAGAAGTAAGACAAGTAGGTAAGGTGGATTTGGAGGCAAACCTTGAAGCAAAAACCTCGGCTTCCTCGTGTGGTTCACAAACAAGATCACCAGAGGAGTTACAGATGGAAGGGAAATCGGAGGGGCGAAAATTACGGAAGACTGCTTTGGCAAGGGACCAAAATGTGCGGCTACCGGTTTTAGACGAGAGTGAGCGTTCGGCTTTGTAGCGGACGAAGCGTTCTCGGGCTCTCTGTATGGTTGGCGAGCATCTGTTGCTGGCCTGCACGAAGCGGTGGTGGGAGTCGGGAGTGGGCGAGCGGCGCCTACGGCGGAATGTTAAACGTTTCAAATGTACGGTACGATCAGATGCGTGGTTGAACCACTCGGGGGATTCGGGTTTGCCGGGTTGGAAAAGTGAGAAATAAAAAGTCTCATACCTTGAAGAACAATGTCAGTGAAGTTAGAAACGGAAACGTCTGAAGTAAAGCAGCAATCATCCCAAGAATAGGAGGTTAGGAAATCGCGAAAACCATTCCAGTTGATTGAACTGCGGCTCCAGAATGTGTGTCTCGAGGTAGGTGGAGGATCGGGGCGAGTAAAATTGATGGAACAGGAAATAATACAGTAGTCAGATGAGCTAATTGGAGGGAGAGCGGAGATGCCTGAAAACAGAGAAGGAACAGAACTGGGAATAAAACCAAAGGTATGGGCATGATCTTCAGCTCCATCTGGAATACGTGTGGGGAGGTCAACAAGTTGGCACAGGTTGTTGACCACGGCGAAATGTTCGGCTTCGTGCCCCAGAGCCGAAGTGTCCGGTGAGTGAATCAACCAATTTCGACCGTGAACATTAAAATCTAGGACAGTGATATGGCTGTAGGTATCCGTAACACAAGTGCTCAATGTTCGAAGATAAGAAATCAATGATCGATGGGTCACTACTGTTGAGTGAACGGTAAACAACACAAAAGTAGTGATGAAAATAAGGAAGTCGTCGTTCCAGTCACATCAATTGATATTCACGATTGGAAAAGTCAAGATTCTGGATTCTGGATGTGACAACTGACCGGTGGACAGAAGCACAGACACCAGCTTTGGGTGAAAAAGAGGAGTGAAAAGTATAGTTGGGAAATTGGAGGTGGGTGGTGTCTGATGAGGGGGAGATTTGGGTTCCGGTCAAAAATAGTGCTAGAGGAGAGAAAGATTGGAGAAATCGGTGCACAGAATCGAGATTATGGTTCCTTTCGCAAATGTTAGTGAGGGTGATGAGTTCGGGCTTGTTTTTCGAGTGAGCAGAACGAGTGCGTGTGTTGTTGTGCATTTTCATGATTCATAGTGTGAAGGAAACCGGCAACCATGATCCTGAAACAAAGTGGCGAACCACATAAGGCCTCAGTAAATCAGGCGTGGTAATGAGCCGGCCGATGGCAAGCTTTTCCACAGCTAAAACAGAACAGTTAGCCGGTGTTTCGTCCCAAACGCCCAGTCCCAGATTCAGCTCAGCCATTAATCGATCAAGAACTTAAACGTCAAACGCCGTCGCCAACTTCAGAAAACCCCTGGTCAAGACTTTAGGTTGATTTCGCTGGACCGATTGACGGTACAACCTACCTACTGGTTGTCGACCCCCTCTTAGAATGTCCAGAAATAGTAGCGGTTAGCCCCGCCACTTTACACGGAACAGTAGCAGCCCTCCGTCAAATGTTTGTACGGCATGGATTACCCGACCAAATGGTGTCCGACAGCGGATCTCAATTCGCATCGATACTTTTTCAAGAATTTTGCCAAGAACTCGATATTAGACACGCATTTTCTCCGACTTACCACCCACAATGGATGAGTATTGCTCGAGCTTGGCATAGTGCTCGTGTCAAGCGCTTGCAATCAGTGTGCACACGAAATTGTTGTCCTTCCAAAAGATGGTGGATGTGATGAATTTCCAAGTAGATAGGAGTTCGCGAGAAAATGTGATGTATCGCGTCTGCACTGCCTGGCGTTTTTGGGAACAGAACACCAACGACCGTAATTGTTTGGGCACTGTTTGATGTAGCACCCCGTCGCAATGAGACTGTACGTTGACGTAACGTAACGCCGTTCGCGCCTCAGCTACCCAACGAGCTATACAGTTTTTTCCAGTTTTTCAGCTTATCCAACCCCTAACCTAACACTTCTGTGCTGTGGTTTCGGTTGCTACCTTCCAGTATCGTCGAGTAAGGGACAAAAAGGATAGGAGCATAAAGTGAAAAAGACGCACAAAATCAAAGTAATGAGCGAAAATCACGCAGACAAAGAAAGAGTCGGAATGCAGCTACGCCACCGTATATGCGATGACACTTCATCCGATATCTGTCCACCTGGTGAGATGTAACTGTCCAGGTAACAAAACTTATCCACTTCAACTAGAGCTTTCCCTGCCAACACAAGGTTCGGTGCTGAACCGATCCAGTCCTTCAACAGCATTTTACACTTTAAAGGTGCTAAACGCATCCCAAACATTGCTACACTGTTGTTTAGGCTATTTAAAAGAGCTTGCAACTTACCTCGATCTTCACTCAGAAGAACCATATCGTCCGCATTAGGAGTTCGCGAGGAAATGTGATGTATCGCGTCTGCGCTGCTTGGCGTTTTTGGGAAAAGAACACCAACGACCGTAATTGTATTCCAAGTCAGACAGTTTACTGCCTGAGCAAAGATCGATGCTACTATTCTCACACGACCATAGAGCTGTCTCAAGAATCAATTCAACTACAAAATTGAAGAGGAAAGGCGAAGAAGGGCAACCCTGACAAACACCACTTTCCGTGGTGAATTCGGGTGAAAGATCGCCGTGAGCACGAACTCGGCTTCAACTATTCGCAAACAGAGAAATAAACCTCTCTGGTACACCCTTCCATGAGAGACAGCGCCAGAGAACTGTGTGATCGACTGAATCAAACGCTGCTTTCAGATCAACAAAGACAAAGATTGTAGGCCTATGGAAGATGTGTCAGTACTCTAAGATTTGTCAAAGAGTAAAGATGTGGTCGATTTGGTCCCGACCGGCTTGATTCTCACGCGTACGCATTTCGCGGGCGCTGGATAGTCGGTGGAGAATAAGACCGGTGAACAGTTTGGATGTGATACTTACCAAGCTAATTCCTCTGTGGTTTTCACAAGAGGATCTGTCATCTTTCTTTTAAATCGGTACAATCATCGATTCACATCATTTCCTGGGAATGTGTTCACTATCCCAGATTGCCTTTTGGTAACCGCGAAACCAAAGCTTCATCTCCATTCTTGACAAATGATGGAGATAACCCATCCGGTCCAGTCGGCCTTGTATTTTTTCAAGTAACCTTTCTCCCGCATAACCTTCATTTCTGATGAAGGGGTGATAAGGGTGATATGCACCTGCATGGTTTCTCTGGCAGCTATATTTGGAGGGTCCACTTATGAAGTGGGCCCACTGAATTATTTCTTAAAGTGCCCCGTCCAGCGGTCCAGACAATGTCCCTGAGAGTGAATCAATAAGCCACCGGATTCCTTGAATAACTCACTTACACCAAGCTTCCGCGGACCGGTACTTCTAATCAAACGTTAGAGGTTGTGAGTATTGCCAATAGATGCAGCCTTTTGCATTTCCCTACATTTTACAATCCACCACTGTTCACGGTCATTTCTCAGATTCCTAGTCAGTTGGCATTTCAGGAATTTGCGCACTTCATTGAATGTGGCATCCGGGGGGACGGATCTGCGACCGTCCGACAGAGCAACTGATGTCGAAGATATCCATCGTTTGCGAGACCTACTTGAACCAGAGTCCTGGGTGGCATTTGGAGTGGCATACAAGGCTTCCTTGACTAGTTACCAGCGTTCATCTGGGTCCTGGATGTCCGGCTGCATCGATAACCGTGTAGACAAATCTTGAAAAGCAGATCGTCGGTTATCGTCCGGGACGGGTGGCATTTACGTTGGTGCGACGACGGAGGAGACGTAAACAGAAGCGTGTGCCTTTCGGAATCTCCCAAACGGCCGTCTTGGGCGTTGAAACCCCCAGCAGTGACCACCACGCCTGTTGAACACACACTCCGAAGCAGCTGATACAGCTCCTGGTAGAATTCGTCCTTGGTTTCAGAGGAACTGCAGTCAGTGGGCGCATACACACACGACGAATAAACGTCGACGCTTCAGTTTTTTGCTGTTGCCATGCACAGAATCGTTCAACCGAACTGCACACAAACGACTACTGACTGGAATATAGCCTAGCAGTACACTCTCAGCTCTCATGCTCAAAGCAATCCCAACACCTGCCTGACCATGAGTACCAGAAACCGGATCACCCGACACGAAGAGTAAAGTTAGTGACTGAGGTTGTGTCTGGGATGCGAAGCGTGATCACAGAAGTGAGGCCTTGTATGCGTGTTTTGGAGACAGCATACGTCTATTTTGAAGGTCTCGAGTTCTAACGAGGGCAGCCTGTTGCCCTGCCTGACATAGTCTGCGGACGGTAAAAGCAGCCAAGTGAAGTGAACATTTAAGCATAAGAAGTGCATTTGATTTATACCCAACTCCTGAAGTACTGTTTTCTCCACAGCCATAATAACCCGTGGGGTTTTGTATCGATCTTGAATTAAGGGAGGAAAAGTTGGTAAGACCTTTCACAGGAAAGATGCTGGAGGTGGATCATACTTCGCGGCTGTTCGCACCGCAGAAGGGTTTTTCTTTTGGGAACCCTAAGCGGAGCCTTTGACTCAAAAGTCTGATCCACAAGGCAATGGGGCGTTAGCCTAGCACGGCAACATGACCGAAGAACCCGTGAAGGAACTTCTAGCCTGATTCCGGACTGTGTGCCAAACAAAATATGGTACAATCGGGGAGGAACGGGTGGACAGTCCGAGTTCATAATTCGTTTGTGGGCGCAATACTGCCAGGTTGCCCAAGCCAAAGCAGGTGGTTTTCTTAGGGGTCTACAACCGGAGCCTTTAGCTATCCAAGGCTTAACCCGTAAGACATCGGGACGAAACGTGTGGTCCGTAACCCACTGGGAGCCGGTGACTGCTTGCCCAATTCATACGCCCTTCGGATGAGGCCAAACATCCTGGGTGCCCAGTGCACCTCTCCGCCACAGATGCCGGTGAGCGTACCGTTGTACGCCTCATACGCCGTCCATGGTTGGTTTGGAATCAAGGTTTAGTCATCTCCCCTAGACTGACTATTAGTCAGCCAATCCAGTGTAGAGCGCCGAGCGTTCGCTTTTGTCCTCTTACTTTAGTGGGAACACCTCCGTCACGAGAAGGCAATGAGGGTGCGTAATTTCACAAATGTCCATAAAGCCTCTAGAATAGGAGTATGGAGCGATGGCTCCAGCACCGTTCGGGGCTTTTGTGGTACTCGGTAGCTCAGTCCGGCTTTTTTGTCGGAGGTTGCACGACCAAGTGCAACCCGCAAAGCGGCAGGGTTGTTTCAGACAGACCGATGATCACTAACTTGACTCATTCCCCTTTTATTGAAAACCTTGTCGAGTTAGTGAAACGGGACAAAAGGCGATAATCTTTTTTGATGGCGGGTCACGCACGCCGGTTCCCAGTACAGTCCACAGACTCATGTTTCGTCTTTAGGAGGAAAACGCAGGCCAAACGAAGACAACGTATTTAGATACTACCGCTACTCTTCCGCTTTTTCAATGAACCTGAACCCCCTTTGTTCATGACTGACCACCAGTTTGTTGAAAATTCTCCTATCCGTGACCTGAAGACGTAACCGGTAGCATGCAGCTGTGCTCTGCCGAGCCTGTAACTGTTGGGTTAAACTGCCCCTGTTGACACGTCTGACATCGAGAACACATCTTATTCAGCCCACTGACATGTGCTTCATACACAATTCAGATATGCATATTCGTCTACGTTCTTGTTTTTTGCCCGTTCTCATTTTCCCTAATTCGAGTATGCAAAATTCATTTTCTAAAATCTCCCAAGTTTCTGATTTGTTTTCAGATAAGCGGTTGCTGTTTTCTGCTAAAAAAGGATATTTTCTGTTACTGAGAAAAAAAATGAGCCTGTTTGATGACTTACCAGAACCCACTGCAGAGTCTGCTCAACTGGAGAAAACCGAAAACGTTTCGAATGTTTCGAGCGAACCATCAGTAATCGGTGATGAAACAACGTCAGAAGTCCCCATTCAGTTTATTTCAGCTGCTGTTGCTCGAAAAGGTGAACGACCAGAAATGCAAGATGCACACACTATCATTGAAAATTTGCTCATTTACTTTCGACTTCCACCATCGATTGAAGTCAAACGTCTGAGTTACTTCGCCGTGTTCGACGGTCACGGTGGTGCACGAGCAGCTGAGTTTGCAGCAAAACATCTGCATCTTCATATGGTTTCTCGATTTCCGAGAGGTGGCGTGAAACAGATTGACAAAGATATTCGTCGTGTACTGTACGATGCGTACAAGAAAACCGATGAGAATTTCCTTCGAGAATCTGTTCAGCAGTAGGAACCACACGCTTTGATTCTCCAAATCTAACCGCTGGGTTCTTTTCTCCCCATCATCTACAGGCGCCCACATTGGCGAGATGGAAGTACAGCAGCCACCGCACTTCTGGTAAACAATACACTCTATTTGGCCAACCTAGGTGACTCAAAAATTGTTCTAGCTCGTGTTATGCCCTCGCAAAATGAAGATAAAGCCAACATCCATGACAGAATAGGAGAGAAAGTTGATAACACGCCTGAATTCACTGCACCCGGTGCGCTTTGCCTAACCCGAGACCACAACCCTATAGACTATGAGGAGCGACAACGGATTCAAGCCACCGGGGCAACTGTACAAAATGGACGAGTGAATAATGTGCTCGAGGTCAGTCGCTCATTCGGCGATTATCAATTCAAGAAGCAAGGCGTTACGTGTATCCCGGACGTGAGGAAGTGTCATTTGACTCCGAACGATAGTTAACTGAGTGCACATGTGCCTTAGAAAAGAAAACGAGAAGCAAGCCTGCAAGAACGTGCCCGACAAGTTAACTGCTTCCGATTAAGCCCAAGAAAAAACGATCTGTCCGAGCACTACGAGTGTGCCATAAACAGGAAAGACGACAGAAACAGGAGAAAATTACGACTGAACATTTGTGTGCTCGATAGAAGCGCCGATATTTTGGCAGTCTGTCCCTTCAACAGAACGTGAATCGAAGTAATAGTGTTTACCTTTTTCTGTTATTTCTCAACTTTGTCACTTTAAGGCAGTTTCAAGAGAGAACTACCACGTGCCTAGTTTGCCGAACGTTGAATGAACCGCCACCGTTTTTTTCTCCGTGGTTTGCTGTCTGCTATCGCGGGCAGCGTTGTCACTGAAGGCCATCGCGGTAGTTCGCCATTTGACAAACTGTTTATCTTGGAAAACTTGATGAATAGTGTAACCCAGATTGAATTAGTTTAATTAAACAAACAGATGATCCAACCATACAACGTCTAACGAAGACAGACAATTTACTACCCAGCATGCTTGGAGTTTAGACAATCTGTGGTGTCCGACCCGGACTCTAGGAATACAGATCAAAACATGTCGGGTTATTACGATGCTATTGCAGAACGCTGAGGTGATTTATTGAAAGTGCCCGAACGAATCGTGGTTGAGAACCCTCGATGTCAACTGCTTGAAATCACCATTGGTTCTTTCCAGATTCGGATAGCTATAAACCGGTCATTTTGAAGACCAAGAAAATCTGACTATCCTCACCAGTGGACACTAATTTTTATTGTTTTTCTACGTAGTCACTAGAAAGTAGTGTTAGCTTCGGCTTTGACTTCGTTTGGTGCTCCCCGCCTTCTTGGTTGGGGCCAAGGAGATGAGGGTTTCCATTGGTTAGAGACGTTGAGAGATATAGCTCAAAATCGAATCCAGTGGCACAAATGAGTTATGGCCTGTCTGTTGACTTCTCATTCCTTATAAACAAATGAAAAACACAAAAAAATTTATGAAACGTGTACGGTGAAAATATTGAAAAAATGCATTTACTCGTTAGAATCTTTATGTTGATTGGTAATCCACCCCCCCCCCCCGACTGTGACTTTTTTCTGTTGTTGCAAATGAATGAAATTATTGCGATCATGAGACTAAACACAGTACACACACTTAACCTGCAGTCGGATTACTGGTGTTGATTTGGTCAATTAACAGAAGACAGGTCTAAGCGGAAAACCCATGATAGGTGTCAAATTGGTCGATGAAGCAGATAAATTTGCACGTTTTGTCATTATTTTGTGCGGCCGCGAGTGCCGAAAAGTTCGATGAGAAATGTTTTCTCCGGGTAATAACGTGATCACCAGCGTGTTACTCGGTTAATTCAGATGCCCGTTGCAAATAAAACACGGCGGAGGCCCTAGTGTATGCATTGGCGTACTTGATGAACTACTCGGTGATTGATAATCCACATATAAAACGTAAACAGAGAGAGTGAAATGTTTATTTCGAAACGATTTTGTTGGCGGAAGGAGTAACAAGGATTTTGTACCATGACGACGCGTTGTAAAGCGGTTAGTTACCTGGTCTCTGGTTTAGTTCGGGATACCGCTTGTCGTTGGAATGTGTAGCAAGTTTTCTTGCTAGCACAACTGAATTCATTGGTTTATTATTCAGCACATTTTGAAGCATCTGTGGTCTCCGACGCTTGACAGAAAAAACTTCATGGCGTTAGAGAAGCTGTAGTATCTGGTTTTTTGCACTAGTGGTAATACCAAATATTGGTTTGTATCAAGGATCTTTTGCGATAAGATTTTACAGGCCTTCAAGGTAGTTTATATGCATCATATTGATCGTATTTTTCGCTCTTTCACTAGTGTGACATCCAACTTTTTATTTATCTGAGATATTAAGGCGGAATTGGAATTGACGACATTAACTTGCTACTGCATGCGTTGCGACCATCGGAAAGCAATCTTAACCACTGGTTTCATAACATTTGAACTAGATTGACTCTCTGCAGAGCACTGAAGAATCAACTACATGCTGATATTTGCCTGTCGATGACCTTGGTTTCACGGCAGGTTTTACGGGCGAGAATTTTGTCAGAATGCAAAATATATGGTCTAAGCACTCAGGCTGGACTCGGAGCACAAGTGGATTTTTCGACAACTTGCCTACTGAGAAGCATAAAAGTAGTCTGGTGCAGAAAGCAGTTTAGATGGGTTGGGACAAATCTCCGGAAATTTTTCATGACTTAAAAAACGCTGTAAATATTGCTGGTTTGACTCCATCATTTGTTCAATATCGGTAAAGTTCAGATGTAATCTGAAGAGGTTGTTTTACGTCGTTCGTTAGCATTTTGTTTTTACCGGGACCACTTCATTCATGAGATAGAGCAAATGAAGATGGAAGGTGCTAAAGTCAGTGGTCCGAATGAGTTGCTACCAAGGGTTCCAACTGAATCTGCTCCCATTCCATCTTCAGTGTTAACCAGTTCACTCAATCCCCTTCTAGTCCGTATAATATCACCTATCATGGATTATTCTAATACTCATCACACTGACGTTTAACAAAAGCACTCTGAAGTTGCGATTCACATGATGCATAACCATTGCTTTGAAGACATTGTAATTCCTCTAATATAAAACTCGTGACTCCGGTCCGATTGAACACGGCCACGGAAATACCCCCAATCAATGCCGTTGTCTTTGGCGTAATGGGGTTTAATTTCTACTCCATAGATAATGTAAACCTGCCAGCACTTGTCTTTGATACCATAGCGATGACTTCAGTTGTGTATGGCGGAACCAAGTGCTAAGTATTTAAGATGAAGGTGTTAATCCGCCATCTGCTGGAAAGGTTATATGATCACTGATATGGGACCCATTGCCAAAACGCGTTCGGTGCTATAGATCATATCTAGAAATGATCGTTTCTCAGTTACAACTCTTGCATTTTATTGTTGCATTGGTTAACCAACACCACATAGTTGCCGAACTATGCTCCAAGAATGGGGACTATGAGAAGATTTTACTATTTCTTGAATTTGCCTTATCCGCCTTCGCTGTTTTCTGTTTTTTTACACCGATTTCTGGAAAAACATGCAACTACTTGACTATCTCATTTTTACGTAATAATTTTCTACTTTACTCCTCTTGTCTCGATTTTGAAAAGCAGTCTGATAACCGATATCGCATACTGTCGCACTAGAATCTTTTTTCTAACCGTGGGCCAACGAACATATCCGGATGTGCACTCTTTTCGATATGCTATATATTTCGAAAGCTCCATTTCCCGGTGCTTCGTTTTGCGTTCTCACTGTTTTTCTACCCTCGTCTGTTTTTCCTGTCGCTACACGGCTATTATATCTTGAATTTGAAGTCAGTATTACAGACAGATACTCATTGATTGTCCTATTAACTGTCATGCGTCCAGTCTCCATTGTAACCTTCAGTTATTGTAACATGTACGATTTTAATCCCATTCTACCTGTTGATTATTCACTGATTCATATATCTCAACCATTTCTGAGAAATGTACCCATTATACATTATAACTCCGTCGTCTGACCCCTTTAACAATGACAAATAAATCACACGTTGCCACTGTCAAAAATATGCATTATTGCTTTCAGCGATGAACGCTCTCCAGGGTATCACGCTATCACTCTACTTCCCTAAAAGTCCCCTCAAAAACTCGATTTGCACGCTACTCCTAACGTGAGGACATTTCTTGCTTCATCTTTAACGTCCGCATGCTGTACTGCTGTATGAAGAACTTCTAGTGTTATGCTTCAGTGTAAAAATTAAACTAATCCACGTTTCTGTATGATTTGGTTGTAACTATCAATCTCAACCTAACGTGATCGAATCATTTTCCCACCATGTTAATCTTTCACGTTAGTCGGATTAAGACACTTTCCATCATCCTAAAAAAATGTGTCACCCTGAGAAGCTGAAACCTGATTGTTCTTTCTCAGCTTAGTCGTACTTTTTGATGCCTTTCTGCTACCGACCATCGTCATTTCATGAATCAGGCTATGATAACTGCCGCGAAGTCGTAAATTTCAGTGTCTTTTGACTGAAGTGTAAGCACACGAGCTTACAAAAGTCTTACAGTACAATGCCATATTTTCCAATCCAATAACAAGTTTCAGCGTGTTTGACGGACTGGATCCTAAGTCATTTTCTATGAAGTTAGTGTTTTATGTCCGTTCAATTTAATCCCAAACATCAACTTGTATAAATTTCAGGTTGTTTTACCTATTCGATTACTTTACTTTTTACTTTTGCACGACCCTCTCTTGCGAGAGTATAAGTCGGCTCCATGGATATCACGGACCACTGCTGACCCCGCGCGACTGTCGGATGCCAGCTAGGTGCAGATTGTGATCCAGCTCTTTTTCCGTTGCCGGATTCCATAGACCAACCGAAGGCCTAGAAGTTCTGTCTTTTTCTATTGTGCTGGTCCACGTTTTCAGCCGCTCACCAAGGTGACGACGCCAACCAGGGCAAGGAACAGGTCAGTGTTTGTTTGGTAATCCCTTACTCGCGTCGCTGAAGGGTATGACCGAGCCATTGCAGTCGTCGACGATTGAGGAAGACGGAGAGCGCATCGAAATCAGAGCATCGTCTCCTTACCTCTTCGTTCGACACCTTGTCGCACCACTTGACTTTGAGAATTCGCTGGGTGCACCAGTGGTCGAAAACCTTCAGGCTTCTGGTATCCTCAGTTGGTAGTGCCCAGGTTTCGCAGCCATAGATGGGAACGGGGCGGATGGTTGCACGACGAGACTGCCATCACGATGAGATTGCACCTTGACGTGGTGTGATGGCTTGCGCGTCTCTATGACCCAAAGAGCTATACAGCATGGCTTCTTCAAGCCGGAGATGCAATCATACCTGACAGGTCAGTGGGTAGAGGTCAGACAAAGTCCAGTCTCCTGGTCCTCCAGGTTGGGGGTTGATTTGAGCTGGCAACTCAATCAGCAAAATCCGTGGAAGAATAATTGATCCAAGCAAATGGGCTGCCACTAAGCCATCCCGCTGCGTTGTGGATCTGTTCTCGTTAGAACTAAAGGCTTTGGATGAGGACCCTAATCGTTCTCCTGCTTTGTGGCCGGACACCCTAGAAGTGCCCGTCCAACATCCATGAACTGAACGAATACAAAGAATTCCATACAGCATCGGTCGTGGCGCAGGATA
>STRG.17807.3
GTCTGGGTTTACCTGCTGTTTCCATGTTGAAAAATAGTTTTCGTATTTAACTTCACCAACTACATTCTGTTACAATGCTTTTCATTCTAGCTCTTCCGTACTTATGTCCGAAAGGCTTTCTTCGAATCCAGTGATCGTCAAAAAAAGAAAGGTTTGTTCATATTTCTATCTCACCTGTAGCGAGATAATGGTTCATGTGGTCATGCGGATTCAAAGCTGTTGAAGAAAGCCGAACAGTTGGTGAACAAGCTGAAGAACATAAAAAATGCCGCACGCGTTGGCAGTCTGCGACCATGATCGGTCCGGATTACGATCAACTTGTCCGCGATTCGTGGCCCTTGATGATTCAACCGCTTATCCCTGGAATTCATGGTCCGCAAGGCGCTGTCCCGCTGTCGCATTCTTTCACTTGGACTCGCTTTATTCCACGAATCGAGGACTCTGTTTCCCCCGATCACATTTCTTTAACAACGTGCTCAGAACGTCCTATTGTTTTGGAACCGTTTGCCGAGCCGGAGGTCGTGCTTCTGTTTAATACGGATCAGGTCAAATCACTATGCAAAATTCCCGCGCCAAATCGGTCCAATGAGATCTCGTCTCTTGCAGCGTTTGGAGCACAGCTCCGAAATCTCAACAGACCGGTGACGTGCATTTTTCTCACGGGTGCAAAGTTTCGTGCATCCAATAAGTCTCACAGCGCATAGACGACTGTCGACTGGGATCCATTCTAGAGGCACCGCTTCAGCCCTTTCACTGAGAGCGATGTCAGCGCCAGAAAGGCCAGAAGTTGCAGCCTCAGCTTCCTCAGAATGTCGCAAGTGAAACTTCACAGAAGAATTTGATGAGGGCGTCAATCGAATGATGGAACTGGAGTCTCGAATGCGAGTCTCTTGGATGCAGCATAGATCGATGGCAAAGGACTCAAGCGTACAAGCCAGACCCGTCTGTTGTCCTGTACGCATCATGTTTCGTATGTTAAATGTGGCTAGTTTGAGTAGACATCGAGGACAAAGGAGGGCATCATCCGGTGGCAACGGATTCGGCGCCGCTCCTCGATTGGTCCGAACTCCAATCCAAGTAGACTTTCGATCAATCGATTATGTGTTTGTCTGCAGCTGGACTGGGGTGTGAAAGCCACACGAATTTGTTCTACTGTCCAAGATGTGGCCCAGGTTTTATCCTGTTACACGCGATCGATTGCCGAGCGTCCGTACAAGGAAGGCCGATTAGAACAGGATTCCGGTCTGGCTTTCCTACCCGACACGGTGCGTATGGGTTTAACTGGCTGTGCATCACGTGGTCGTGGTGCTGGTCCCGCGCCGGGCTCGGCTCTGATCAGCGCAGATCCAGATCAAACCGAACGGGCTGCACACGCTTGGGCCAATCAGATCTGGCTGGCTCAACTGGGTCAATGGCGTGGTTTGACCGGAGAGATTGCCCACTCTATCACACTTAGTTTTCCGACCGCACGAGCGTTTTATCGTGATTTGCTTCAACACCAGTCACACACAGACCAGTCTGGTTCCTCGTCAGACTCACATCCGTTTGAAACCCCTTTGTCGAACCTGGAGATTCGTCGTGGTGCCGGTATACTAGCCTCACGTCGGCGTCTTGGCCCAGAATTTGCACGTCGTTTGATCACGCACTTCGTCAGTGAAAATCCAAACCAGGTTATTGAGTGAATCGAGTTGCATGTGACTTATTTCATCCCGTTTCACATAGAAACTCTTCGATTGCTTATTGTTCCTCTGTGCCTCGGGAACGATTTTCTTCACAACCTTGTACATAAATATACGCTGTCGTTGTCGA
>STRG.25961.3
TCTGGTGTGCTGCTAGGGTGGTGCAGTTTTAGTGTTGGGAGGAGTTTATAGAAGACGTCCGAGGGCGGCTGGCGAACGTGTCTCCTATCGGGTATAGAAGCGAAATACCAACGATATCCCCTCTATCGGACGAATAGAGAAGACGCGAGTCGGTTTAAAGATGCGAGATGTATTCTATATATCGTGGCACCGAAACAGTACCGATACGAGAGATACACCGAACGGAAAACGGAACGAAACGCGACGGCTGTGCAGAAAGCGAACCGCGAGCGAACGACCGAAAGTGAAAGTGACTTGAAACGAGGTCGATGGAAACCTCGGAAAAGTCAGTCCAGTAAAACGTACGCAACAGGAGAACACTGAGGTCAATGTCAAACGTCATAAAAAAAGATCGTGGAGAAAATAGATCCAAGATGGTGTCCAGTAAATAGTCATTTCCTCAGAACGATCGGGGTCACTACAAGTTCCATACTATGTATTAATCGCAGAGGGCATTTTAAAATGCATTGGATTTGCATCTGATGTGCTGCGAAAAAGGTTTTGTTTCGAAACCGAAAAAGTGAATTGGAGGATAGATGGTGAGGAAGCTGGAGTAGATAAGATGTGGCAGAGGATCAAGGGGAACCTGGAGCTGCAGGACAGATTTGCCCCACTCCAGGAGTGCAAAAAGGCAAGCAAGATAAGTGGACGCCGGCGGTTCGACAAGCAGGGAAAAAGAGACAAAAGCTGGCAGATCTTCATGGCCACCGGTAACGAAAGGGCCTGGTTACGGTACAAAGAGGAAAGGAACTCAGCCGTTAAAGTCCAACGAGAGGCAAACGGGACTTGTGAACTGGCGCTGGCCAGAGAAGTTAAACAAAACTCGGAACGGTACTGCAAATATGTTAGGTCAAAGGTTTCGCTTAGAAATGGAGTGAGACCCCTGGTCTTGAGGAGTGGGGGTGAAATCTGTAATGAAAAGAGCAAGGCAGATGCCTTAGGTCTGTACTTCGAGGGTGTGCATAGACGTGACGGGGGACAACAAACATCGACCGGAACGCAAGTGGTTGCTCCTTTCCTTCCTAACCTGCAAATTGGGGAACGGGGGACAGAGAAATTATTGGCAGGACTTGACAGTCCGCGGGGCCTGATAGTAAACACCCAGCTACCATACAGCCGTTGGCTGCCATGATCAGTAGAAATATCTGCCATCTATACTGTGCCACACTTAGCCAAGGGGTATTACTGTTGGACTAGGAGTTAGCTGCAGTTGTGGCTATCCACAAGGGAGGGTCACGGTCAGATAAAGAAAATTACCGTCCTGTAAGCCTCACATGTATTCTCTGCAAGTCCTTAAAGCGACTGATAAGGGAGCATATATGTAAACACTTACTGAGCCACAAGCTGCTCTGTAAAGCACAGCACGGGATTTTGAAAGGCAAATCCTGTCTTTCGAACCTTATAGTATTCCTAAACGAAGTCACAAACCAGCTTAACGAGGGCAAGATGGTTGAATTTTGCCACCTAGACTTCAGCAAGGCTTTTGATTCAGTCAGCCATCGCCCATTGATGAAGAAACTGAAGACGTTTGGGATCGAAGGGCAAATACACAAGTGGGTATCAGCCTTCCTGACAAACAAGATGTTTCATGTCAGTGGAAAACCGCAGGTTGAATGCAGCAGAGGTAACCAGCAGAGTACTTTAAGGGTCAGTTTTAGGTCCGCTACTTCGTCTTCTGTACGTAAACGATTTAGTGGGGGGATTGTCACTGCCGTGTTTCATTTTTGCAGACGATGTAAAATTTGTGGGATCAGGAGATCGTGATGAACTAGCAAGGGACCTGACGCAGGTAGTTAGCTGGGAAAACAAATGAGATGTGCCCTTAAACGAAAAAAAGAGTCATCTGCTAACCAGAGCCTCGGTGGGAGTAACGGTCATGGGAGAAAATGGACCATTCGCAGTTGAGGCGCCACAGTCAACAAGGCACTTCAGTGTCCAAATGACTGTGTACTTCAAGTGTACTGAACAGTGCGAGCTGGCTGCTCGCAAGGCAAGAGCCATCTATCCATCGGACCAGTTTTTATGGTCAGTTCATGAAGTTCTTTTCCACCCGGTCAATGTCAATAAACATTCGCCATATTCGTGTTCCCTATCGTCATGACAAAGATATTTTCGACTCAATTAACTTGAAGTTTAAAGAACCGCTCGCTCAGTTCAAAACATGGTTCGAAGATGCGGTTAGTTCTGGCAAAGTTTACGAGGCAAACGCGATGGTTGTAGCTACATGCACAAAATCAGGTTTTCCTAGCGCGCGATATATGCTCTTGAAAGAAGTGGATGAACGTGGATTTCATTTCTTTAGCAACTACAGCAGTCGCAAAGGTCAGGAGCTGGAGGAAAATCCTCGCGCGAGCCTGCTGTTCTATTGGGAAGCTTTAAATCGTCAAGTGCGCGTTGAAGGAACCATCACGCGACTGTCTGAACAGGAGAGCGAAAAATATTTCCACGAACGTCCTCGAGAAAGTCAAATCTCGGCTGCCATAAGCCCTCAAAGTCAGGTTGTACCGAGTCGGGAT
>STRG.57521.3
ATAGCTCAGAAACATGGACGTTGAGGGCGGAAAGTAAGCGGGGACTGTCGGTGTTCGAGCATCGCAGTCTCCGTAACATTGCCCGAATATGGTGGGAACACCGTGTAAGCAATGCTCAGGTTGAGCGTAGGGTGTTGGAAACCAGTGGTTAGACACCTGAACAAGTAATGGATTTGAACAGATAAAGTTGGTTGGGACATATTTTACACATGTCCACTGATGATTTTCTTCGGCGTACACTGTTCTTCGAGGCAGGAAGTAGTTGGAGAGTCCGTGACATGGCGAAAAGGTGTGGACATTTCGATCAGTGGATCTGGGGTGTTAATGGTTGGAGACATTAAGTGATGTGGCTTGGTGTCACGGCCAGTGGCTTGTTGCATTCGGATTCTTTCTTTTTCTTCGTGATTTTTGCTCATTACCTTGGATTTTATGGATCTTTATCACTTTATGTTTCTATTCTTTTTGCCCTGGACTCGGCGGTACTAGAAGGTATCAACCGAACCCAGAGCACAGAAGTGCAAAGTTAATGGTTGAATAAACTGAAACTGGCTCATCTGACTACTGAATTATTTCCCGTTCTATCAGTTTCACTCTCCCCAACCCTCCACCCACCTCAAGAAACATTTTGGCGCCACGGTTCAGCAAACTGGGACGGCTTTCGCGATTTCCTACCTTCCTGTCCTTGGAATGACTGCATATGCATGATATCAGTAGTATGGAATTGGATCTAGATGGTAGGACAAAATTTTCCCGGAATCACTTGACCGGTTTTGCAGTTATTGCCGCTCATCAGTGGTTCAGTCACACAAGTGATCGTTCCGAACGCTTGAAGCATACAAGATTTCGCCGCTGGCGCCGCGCGACCACTCCCGACTCCCACCACCTCTTCGTGCAATTAAGAAACAGATGCTCGTCAACCATACAGAGAGCCAAAGAACGCTTCATCCGCTGGAAGGCCGAATACGAACTTTCATCTGCCACTGGTAGCCGGACGTTTTGGTCTCTTGCCAAAACAGTCTCCCGCAATTAATGCCCTTTCGATTTCCCTCCCATCTGTAATTCCTCTGGTAATCTTGTTTGTGAACCACACGAAGAAGTTGAGGTTTTTGCTTCCCGGTTTGCCTCCAACTCCACCCTACCCTCTTACCCTACTCCGATTCCTTTTCTGCCCCCCCGTCACTCATTTTCTACCTCATTAGCACTAGGGAGATTCGCCAAGCGCTGCGTTCTCTGGACCTGTGCAAATCACCCGGTCCAGACGGTATACCAACCATCGTCCTCAAAATAATGCCCCTGAATTGGCCTCTCGCTTACATCGTCATTTCTGTCTCTCTCTTCAACTTCCTACTTTTCCGATTCCCTGGAAACACGCTGTGGTTTTTCCTATTCCTAAACGCGGTGATCCTTCTGACCCGAATAACTATCGTCCTATTTCCCTCACACCTGTTATTTCGAAATTATTCGAAACTGTCATCTCCGACCAACTGTGTTCGTTTTTCGAACACAAAGAACTACTAAATAATCGCCTGTACGGATTCTGACCTCACCGTTCCACCGGTGATATCCTGGCTCTCATCTCACATCCCTGGTCGGCTGCATTCGACAACCACGGAGAAACACACATGGTCTCGCTCGACATCTCTAAGGCCTTTGACCGAGTTTGGCACGAAGGTCTTCTGGTTAAACTGTTCATGTTCGGGTTCTCCTTCGCTCTCGTATCGTGGACAACAAATTTTCTCAGTAGGCGAATCACCCCCGTCCGAATAGATGCGGCTCTGTCCCAACCATTTCCTGGCGTTCCCCAAGGTTCAGCACTTGCACCCACCCCGTTTCTCCTACCCACTACTTCTAACCAAATCCATTCCTTTGCCGGTGACGGTGCCCTTCCGACTTCTTTTTCTTACTGCACACCTCGCCTTGCCAACACCAACATCGGTCATGACGGCAGTGTAATCAGTATATCTTCAGAGTCCGACCTCGAACACATCTCCTTCTGGGATCCCCTAATCATGTTGCATTTATAACTTCAAAAACTTCTCTCAGTTTCTTTGAAACATCATTCATTCTCCACACATTTATCCTTCGATTCAATTTTACTGTATTTCACAGATTCTATCTCTCCTCTTGGCTTATCTATAACTTCTTCTCTGTGTTGGTCCACTTTCATATCTCAGCTCGCCTCTCGTACTGCGCGCAATGTTGGTTTTCTGTTTCGCGCCAGACGCTTCTTCACACCAGCTCATCTTCTTGTGCTTTAAAAAGTTCAAATCCGCCCCACACTTGAATACTGCAGTCACGTGTGGGGTGGAGCTTCGTCTGCCTCTCTTTCTCTTCTTGATCGGGTTCAACGAAAGGCCATCCGGCTGATCAACGACCCTTCTTTAGCCTCGAATGTGCAGTCACTAGCTCATCGTCGAGCTGTTCCTTCGTTGTCTCTCCTACTGGTACTGTTTTGTACTTTGTTCTTCTGAGCTTGCTTTGGCAGTTCCTCTTCTCAGACCTTTTTCCCAAGCATCACGTACCTAGGCACTTAGTCGTCCTTATCAAGCTCCTGTCACTAGATGTCTTAATTCTATCTTTCAATCTTCTTTCTTCCTCCGGACCGTTTAACTGTGTAACCCTTTCTCTCTCCCTCTCCCTCTCTCTCTCTCTCTCTCTCTCTCTCTCTCTCTCTCTCTCTCTTTCTGTCGTCCCATCCACTTACAACCTATCTCTGTTCAGAAGCAGGATAAATAAACTGGTTTTAACTTAAATGTTCCTCCACAACCCGCTTTTTACGTATAATAAATACAAAACTAAAGTACAAAACCGAACCGCGAAATGAGTGGAGGAATTTTATCCATGGATGCGTGATGAATCGTTATTCTTTATCGTTATTACAAACGCTAACATGCGGTGAAATCGACGAACTGTAAAAAATCTGAGGCCACATTGATGGGCGTAACTGGAGGTTACTCTGCGTGGTGATTACGATGCAGGACATGACATTCATTATCGGCCGGTTAAACCTAATAATCAAAACAAAGTTTATGAATTTATGTGCTGAAGAACTACATCAAATCCGTTTGTATGAGATCAAACATTTCGGGAAAATCCTTGAACTACTAAATATTATTACCGTCATTTCCGGATGATCCATGGGAAAATGTTCGAAATTTATCCCCGTATCAACTACATAACCTACAACTATGGGTACTTTCGTTTGGCGTGAACTGTTGCACTTCACCAAAGAAAACTAACCGCATTTCTTCACAGGCAAAGTTTGAAGCGTTTTTCGAACAAATATCTGTTTTAAAGCCCGAAAATGCAGATAATCTGACTTGATTTCAGTTAAAATTGGTTGATCTAGAATGTCATAAATGAACGACAACGACACAGCGACAATCGTTTTTAATGAACAGGCACATTGAAGCTCTCGCCAGATTGAAGAAGAACCCTAACATAGTACTTCTACGTTCAGAAAGGGGATCAAAGTGTTAACTGTTCTAGGAGATGAAACAATTCAAGAGGAACCCAACGCCAGATGATCCAAGTGAACTGGAACAGAGAGCCAACACGGAACTACGAACTTTAGTTCAAGCGGGACTTATTCACGAGTCAACAGCCAAGTTACTGAGATCCAGAAGTAGTCAAGCGCCATAACTGTATGGTCTACCAAAAGTGCACAACACAGGTATACCAATGCGGCTACTCTTATCAATGATCATCTCTTCACAACAAAAACGGCGAAATGGCTAGCCAAGTTATTGAAGCCGGTCAGGGGCGCGGTCGCGAGCCATCCAGTGAAGGATATTTTCGAAATGTGCAACCTATTAGAAAAAGAAGATATCTGAAACCGACATTTGCCTACTATGGATATTGTTCAACGGCTTCTGATCTCTGAGCTTTGCGTTTAAGTCGCAGTGACCTAAACGCCAAGCTCAGCGACCAGAAGCTGTTGAACAACACCAACCTGAGTTTCAACCAACACCAGTTTTTAGAACTATTGAGTACTATGGATATTACCCCATTATTTACAGATGTCCCATTGCAAGATAATATATACAAAATAATCGATGAGCATCATTTTCATATCGGGTTACCGAATACCGAATTGACACGTCTATTGCTGTTGTGTACATCCAATGTGAAGTTCCACTTTCTCAATGAAGGGTATCGACAAATTGATAGAGTTGCTATGGACAGCTCATCGGGTCCTATTCTCGCTGATATTTTTGTTGCTCACAGAAAAAATTAGGAACGAAATATTCGATACGATACCCTATCGCCGTTATGTGAATAATATTTTTGTTATCACATAACAAACAAACCGACAATCCACAGTGAGGATAATGACGTGATATGCTTTTTAGACATTGAGATTGTTCGCCGAGAAGATGGTTCAGTTAGAAGCAGCTTCGTTCCGATAAAGTACAGGGTAAACAGTGCAAACACTGTTTTACAGAGAACAGAAGATTTGCACGGCGGATACTCTGAATAAGGAAATGATTGGATAAAAAACTCTGATGGCAACATCGTTCGTGGCAAAGTATTACCACATAAAGCCAAGAAAGGATATTTCAACCACAGTATCTAAAATCGAATTGACCAGAAAACGTTTGCAGTCAGCTCTCAGCCGCACATACTGTGCAGCTTACTCAGTAATTGCATTTGCGACCAATCGGCCAACTGAGCTATCGATAGAAAAGCCGCCGCCTATCCACGCCAAATCAGACTGCATATACCAACTCAAATGTGAGTGCTCAGCCACCTGCATATGCAAAACCGAAAGACGGTTTCGTCATCGAATGACTGAACACATCTCAGTGTGACTTCAGAGGACAATGAGTAGTGATTTCATCACGATTGCATCATCAACGGAGCAAAGGTCAATCAGGTCGTCAATTGCTCGGCATCTTTACGAGGCTAGGCATCGCGTGATCGCAAGTCAGGCGCTCAAAGTGATCAACTCGACCACAAATACCAAACTATTTAGATATGTGGAGTCCCTGTCGATCCGTACACACCACCCCAAACTGTGCAGACAATGCAAACTTGTGATCAGTTTATCATTGCCGTGCCTTTTTCGCGGTCATGTGCTGAGTATACACAACCCAGCCCCCTTGCTTGCTCGCATCTTATCAAAACATCGGCGCGATTATTTCTACAATCCGTTCTAATCACCAGCTATGGATGTTGAAAGCGATGAGACAGTTCATGAATTACTTGAGAGGCTTAAAATGATACCGCAGTATGGCTGGAAAGTTCGATTTGATCACCAGCCGGAGTTTACATGTCGACCATTCACCATTCCAAGGCTTTCTCAGATACGCGATATCGTATCTATGGCTGTGAGGTA
>STRG.5891.1
CCAAAGTCAATTCGTCGGTTAACACGGCTAACCTTCAGACCGAGGACTCCCCGTCCATGAACGCTGCATTTGATTAAAATAAAACACCTTCGTGTCCGCACTATCACAATTGCAAAGATTTCGCCTTCGGAAGAAAGTATTGATGCATGCCATGCGCCTCCGCAGTGGTGGAACTACAAAACATGGACGATGATTTGAATATCTGTCGAACTATGAACACCTGGAAGCATGTTGTGATGCCGAAAGAGAGCAAGTGCCACAGGTATATGAGGAGAAAAATGGAAATGGGCTTCAAGCAGTGTCCCATATGTCACGATGCCAGCTTGTGGGAGCACAGAACTTCGTGTCCAAAAAAAACCGGATTATGCTCTTATAATGGATTTATTTATTTGAGTTATTGAACAGCAGCTACAGCTAGCACTTTCGGTGCATTTCTTGAAGCTGAGCCACGAACGCCGGAGGTTCAAACAGAAGGAGTGCCCGGGGACCTGATAAGTGGAGATACACTTCCCGTTGCGTGCACATCCGTGGGGATTGTTCCATCGGGTAAGATGGTATCGTTTCTATATTGCGTTATTTTCAAGCAACGGAAGATTTACGACTGGGAAGAAATACATCCATAAAGATAAAGACTTACATGGTGCAACAGTCACTGTATGATCTATTCGTCATCTCAAACTTAAGCATGAAACAGCGGCGGGGCCTACTTTCCTGAGTGGGCAAGTTTCTGCCGGGTCTCCCACGCGATCCATGGACTATTTCTCGTACACCACTTTCGTTTGAGAAAATTCAGTCGGATAGTGGAATATGTATTCACGCTGGAGTGACAGACGGAATAAATATGTGCCTAAGCAGCATGGATTTTGTTCCAAATTCTATCGATCTGCACCTGAATATGGGCTGTCGTTGTTTCGGGCATCTTCCGTTCAGATGTGGCCGATTTTGGCAGGGATAGCGCAGCCAATGTGTCCGCAAGTCATGACTGTTGGATTTTATTGTGGTGTTAAAAACCATATCCAGTACATGATTATTTGTGCCACACAATGAAGGAACTAAACCGACGGCTACAAAATGGCCTAAGCTATCGAAATTTGTCCATCCGATGTTGTTTGAAGGCCGTTATCTGTGATACTCCAGCCAGGGCCTTCGTTTGTCAAGACAAAAGCCCTGCTGGTTATTTCGGCTGTGATAAATGCAACCAACGCTGCTTGCATATTGATGGGTGGATGACGTTTCCCGTCGTAGAGGCTGCCGCACAAACTGATGAGAAGTTTCGCACCGGGGAGGTATCGCCGTGACCACACAGGCACCACCCCGTTACCTGCCCTGCCCATCAATATTGTGACCACATTCCCGTTGGATTATATGCCTAGGGGTAACACAGAAACTACTCGCCCCCCGGCTGAAAGGCGGTCATTTATCACGTTGCCATCTGAGTAGGTCGGGTGCGGAGGAACTTGGCGACCGAATTCTGTGAACCCACAGTGCTCTTACTTGTGACTTCCAGCGTAAATGCCACCACACGCTTGACATCGAACGCTGGAAAGCGACGGAATTCGTCAGTTCCTCCTTTACCTTAGTCCTGTGTGTTTACTTGATTCATTACCCCATGATTTATATGACGATTTTTTACTTTTATTTGTTTCTGTATATATATTTTCGCATCATTTTTTACATGTCCGTTTATTAGACTTCGCAAATGGCATTTTGCGTGTTTTTGCGCAGGAGATGGCAAAATTTCATGGCTTTAATTCAGTTGTGTACAATGCTCATTGTCTGACTCGTCTAGCAGAGGATGTGATAAGGCGTGGAAATTTGGACAGCGTCTCACGCTTCCTTTATGAATCCCATTTGAGCAAGTCAAAATGTTTGATAAAAGGACTGGCTAGACCAGCGGAGCAATTCTACAAGCGCTTGCCCATTCCTCCTTTCCTCAAAACTCCTTGTTTGCGTGTCGGTAAAGGGATATTATTTTCTGATGTGCGTCCCAATAATATCATTGTGATAGACAATAAACCGGCTACCGTAGTCAATATTTTGAACGATGAAGTTCATTTCATGTATTTTAATATCGTCGGAGAGTTTTTTTGCGCACGTTTTGCACTCAACGCGCTTATTTATCTTTTCAGTAGACGGATTGCAGTCCGATATCCATACCGTTCCTATCCAGACTGTCTCTCGTAAATGTTTCCTCTCCCAGGTAGCACAAAGGGACACTCGACCGTCACCTGAGCGTCCCCTAGGGGGCGGTCTCAGGAAATCAGTGCAATGCCCCTAAAAACAATCGAAACCTCTATAAAAACCGGAGAATCCGTCATAAATGCGAAAAATTTCTAACGAGAGTCTCCGTTGAGCCACATTTCTGGATATTTATTAGCTTGATCCCCACTGGCTTTAGATACAGAAATCTCTGGAATCTTGAATGTATGAGAATTCCGAACCTAATATTCCATGTTAAAAAACTGTAATAAGAAAATTTTTTGAAATTAACTGTCAATTTTGCTGCACATTATAAATTTGGATGTTCTGTTTGTTTAAGTGCATTCCTGTCGTGGTAGCCAGCTTTTGGCGGTGGTTATTCGTTGTCGCCTCTCAGGCTACGCTGTTAAACATTGCACTGCTTTTGGTCGGTTTCTGATGTTCTTTGGAGGATGGAAAAAACCCACCCAAAATAGCATGGCTGTTCCAGAACTACAATAGGGAGGCGCAATAAGCAGATCGCATTTCGCTGGGTTAATGGTGTGATTTCAACTCATCCCTCATATCGGATGGTGAAAAACGTTAGCTGCAATGAAGTTCGTTACAAATTCCCAGGCAATTGTTCCGTTTCAACGAACAACGAGTCCGATGATTTAACTGATGACATCGACACTCTTGAAAAACCCGTCTCATCGGCAGCAGTTGAGGAGCAACAAGTCGCAGCTGTTACAACCTCTACCGCTGTTAGGTAATGCACACTGAATTTCTGAATGTGGGTAGTTGTGAGAAC
>STRG.66976.1
GGTTCTTCTCCGTCTGTCCAGCTTTAGTCGAACGCACGACTTGTGGACTCAATTCCCGTCCAGCGAATAAAGACGCAGAACGACAGCGATTGATGGTTTTTGTACTTGTATTGATTGCCCTGTATAAAGTACAGGAGAAGGGAGGCTGATCGAGCTAATCACCAGAGCTGATGAGCTGGAGCGCGCCTTGCCGTTTTGAAGTAGTGTGACGAAGGCTCTTCTTTTTTTCACGTGTTCTTATTTTCACACCGGTGGACTTATACAAGGCGCGCCTAAGCTCTAAGCTCGCGATTGTATTTTATTGAATTTGGTGTCTGCGAAGCCGCTACANTCCAGCGAATAAAGACGCAGAACGACAGCAATTGATGGTTTTTGTACTTGTATTGATTGCCCTGTATAAAGTACAGGAGAAGGGAGGCTGATCGAGCTAATCACCAGAGCTGATGAGCTGGAGCGCGCCTTGCCGTTTTGAAGTAGTGTGACGAAGGCTCTTCTTTTTTTCACGCGTTCTTATTTTCACACCGGTGGACTTATACAAGGCGCGCCTAAGCTCTAAGCTCGCGATTGTATTTTATTGAATTTGGTGTCTGCGAAGCCGCTACAGTAGTGGCATTCAACTTTGGTTACTCGTTTAACACACATTAGAGCTTATCTGAACTCGCGCCACCTAGCGCAGTGGCCATTTAACCATTGCTCGTGCACGCTACACTCACGCTTTTCCAATATAAACTAACCGCTCTCTCCCTACCTGTAGAGTTCTCCTTATCATGGGTTGTAGAAAACACTGCCCTGGTGATCGTGATGGCATATCGCAGAGTACCACAGTGACAGACAGGTGTTCCAAGCGTGTTGAGAAGGTCTAGCGAACGCACGTAATAAGGAAACAGCTTCGTAAGGTTCAACTAACCTTACGCAGTCGTGACGCGTGTGTCCGTGAACCAATCAGCCCATCAGACTTTACTATTCACATCGATCACTGACAGACAACCTGCTGCCTACCCTTCTAGCACACAGCGGATAATTGGCACCAGTAAAATTCCAGTAAGCACCGGGATTTCGTCCGAATTGACCACAGGGCAACCTGATTGGTTGTTGAGGTGTGAGAGAAACACGACAGCTACGATCAATTACGTGTGCTGCGCAACTGACACATATGATTACCGCACTTTAGCAACGCGCTGTTGGATTACGCATCAGCAAACGAACACTTCTTGCGTGGGTAGTGCGGTCGTCAAAGCAGTGCTGTGCATAGCTGC
>STRG.40276.1
GTTTGTTCAAGAAGCATTGAGCTGAAAGTTTGACCCTAAGCTATAGAAGAACAGCGAACGTTTATTCGGCAAATATGGGATACAAGAGGTCTGCAAAAATCTTTCGCGCAATTGTTTCTTAGACTTTCGAATGAAATTCGTTTGGCTTTTTGAAACATTCGAATGCGATTGGAGAATTATTCCTGATAATCACAAGTCAGTGATGAGTCGCTTCGAAATCGTTCAATATATGGTTACCAATAGCTCTTGAGTGTGATAGAGTAGCATGGATGTGACACGTATAGGTGAAGATTTGTCTTAATGGGAACAATCTAGTCCTGTTAATATGAAAGACTAGTCACTGGAAATTACTGATACAAGAGAGGATATGATTGAAAAAATGGGATGACAATTTTCAAAATGGCTTTGAATACTGACGGCTCAATTTTGGTGGTTCTAATGAGCGTCTTCATTCTTCATTATGGAGACAGAGGGAATTTCTTCAATGTAAGACTCATCACCACAATTCCGCGACATGCATTCAAGCTTGAGTGACTAGCCACCATCTCTTCCGAAAGACGTCTAACAGTTGGTTGAATACGAGCAGAACATTTCCATGAATCACAACAGTGGAGGTGCGGTATGTCGCAGTCAATCTGATCACGGAGGTTAGCGTCCACGTGGTGGAGATTTTACTGCCCGTCATAGAGAGGTCATCTTTGCCGGGGTATTATGGTCACGTTTATTTGTGACCTAATGATCAAGCTTTGCGATCAAGAACTTATCGAAATTCTAGCTAGTTTATGTCCACTATAGTTTAGTATTTAGAATTCCGTTCACGTACCGCACATAAGACCACATTGCTTTTCATTAACTTTCTAAATATGCAAAGTGAATGTACAGAATTACTTTATTTTGACAGGAAAAAACAGCAGTAACAGCTTCGGAAATCGTTGTTAGTCTTCAGTATCCGTAGTTCATGCTCAAGAACGACGGGTAGACGAACTGTTCCCGATTACCTTTGCTCACATTTGATTACGATAAATAACTTTCAACTTTACGCAATTCAATCCAGCCAACATTGTGGGCAATTTTGTGGAGCCATCAACCTGTGCTTTACAATCTAGGATAGTACTGGAGACTATTGATGAGTCACAGCTGTAAATCCTCAGTTGACTTTTATTATAGGAGCATCCTCTGGCACTCATTATAGGCAAATTAAATTGTTGTGAACAAACTACTTGTATAAAGCCGTGATATTTAACGCTGATTCTGTTTGTTTCCGTCGAATAATTTGGCATTTAATGACCTCAGCGTACGACTTTTGTAAGTGTATCGCAAACTGTTCATCCAACCTGAGTCAAGTAAATTTATCTTGTTGTCTCCGCTCTTCACATTACTGTAACAATTGCATCGAAAAATATTCGGTAGCTTGCTAGATATTCTTGCGGCAACTTCGGTAGTGTTTCATCCACCTTGTATGCTTATCACCAAAGCTAGAAATGGTTGCCTATCCGATACAACAGTGGAGGTAAACATTTCATTAGTAAGATGTTAGAAATATATCCGATCGACAAGTGCGGCATGTCTTATTCGTAGTTCGGCTCAACCATTTCAAAGTTGTTTTCCGTCTTCGTAAATTATTTGGGTATGCAAGTCAACTTGGAGCAGCGATTAAATAATCCTTTTTCAGTCTGCTATTTTCATGAAACTTTTCCTTAATATTCATCGTCAAATTAGTTCAGCCGAACGAATTATTCCTGGGACTAACGGAAATTTATTGATTCTAACACCAACTATGGTGTGACCATTGTATGAGCGCTGAGGCATACTTCTGCGTGACACGTG
>STRG.24337.1
TCCATTGTTGCTGCGATGTGCAAATACCACTCTGAAATTCGTGAATTTTCCACCTCGTTAAATGATATTGCAAACTCTGGTCATGCTTACAAGTGTGCCTCTCGACCATGGTCCAGAAATATACCAATATTGTTATATACCCAATTGGGTATCCAAGGATCCCCTTTGTAACTTCACTTGTAACATATTATCATGCAGTCATGCACGCTTCGGGTGTCCCCGAAGTAAACCATTATTATTGTTATTGTTCATTGCAATGAATTTACAAAAAAGACTGGAATTTGTCGATCATCATCGATTATGCCGTTTGTGCCTGAAGCCGAACCATGTAGCAGACAATTGCAGATCACTTGGGTCATGTGGCGTCTCAAGGTGCTCTTTGCGCCACCACCCCTTGCTTTGTTCGAATATCGCAGACAATGGCCCCGAATCCGGAAACAATAAGGAGATAACCCGCTGTCTCTCAACGTCCACAAAAGAGTCAGCTACTTCGTTAGGTGGATTACCAGTCAGAGTATTCGGACCTCTCGGATCAGTCAACACCCACGCATTCCTCGACAACGGTTCGGACGCCACCCTAATGGATCAAGATTTGGTCAAGCAGTTAGGCGTAACAGCTGAACCATCAAAGTTATTAGTATCTACCGTTGTTCAAACTGCAGAGAAGAATTCAGAGGTGGTTAGTTTTGAGTTGAGTGGATTAGAGAAGAAAGAACGTTTTGAAATCAAAAGATCCTGGTCTATATCTAGCCTATCCCAAGTCACGGGAATTGCGCTGGCAGCAAACCCATCTGCGAGTTGGAAGCATTTACAGGGCGTTAAAATTCCTGCTCTCAAAGGAGCAAAGGTGTCTGTGCTGATTGGAATGTACGTTCCGGCGATACAGTGGGTACCGGAACATCGATACAACGGGCGAGAGGATCCGTACGCTATACGTAGACCTCTCGGTTGGGTTCTAATGGGACCGATACCTTATGAAGAACAAGGAACAGCTGTACCTCACCGTTTACATTCTTGTCCCAGATTCTTGTGGTGGACGGAGGGATTTACGGACCGAGTAATATGAATAACCAATGGCGCACACGCAGCATCTTACCGACCTGCTAAATACATTCGCAAACNAACTTCCCCAGTCCTGCTTCTCCACATGGTTCGGCCACAATTCGTGCAGGACGCAAGAGCATTACACGCACATACGTCGCTGGATCATTTCTTAACGGTTCATACACTCACGCACATTCACGCACGGCACTGCTCCCATCATGTGTTTTCCTCACACGCCATCACGCGCACCGCACGATTATCGATCTCTACTCCGTGGTCGTTGACACAAGCACGCTCATGTGACCACATGTTTGTTGTCTCGGTACGGAGTCATGTGGTGACATGCACACACACTCATGACTGCTCTCTGTATGAGACACACGGACCGACGTTCATTCATCACGGCTTCCCCCATATCACGATGACCCAGAGTACCACACTTGAACTCGCACTAGTGATCATTGTTCACACGAGACCACTGGAAAAGGAGCACACACACACACAACCACACACACACACACAGACTAAACCGTTGGCCCTATGACCATTCCACCGCACGCACACACCTGACACACCCAATCAGCTTCCAACGTGTTGCGGGTCAATTCCCTCAATCGGGACTACTCGACATTGGGTCGTACTGTTTGACACGAGTCGCACTGACAGTTTTCGCCGTACGTTTGGAGATGTTCAGTTAA
>STRG.444.1
CTCCAACTGTTGTCTTGAAGTTTTGAAGTACTACACGGGTTCGAGGCTTTGAGCCCAATTGTCCCGGTTCTTGAGGAAATCTTTGATCTTCTGTTGGATTCACCGAGCTGAAACGAGAGTAAAAAGANNNNNNNNNNCGAGAGAACAATATCTTCCGGAAGTGCATTCCACATAGTAATAACCCTATAGCTAAAAAAAGTTAATCCTTAGTGAAGTACTTGGCCTCAGTTTGAAAACTTTTCTGCTGTGACCACGGAGAGAAGAGGCTGGACAGACGGAGAAGAAGCAATCGCTTTGACCTGTTTCAAAAATGTGGAACATCAAAAACAGATCACCTCTTGCGCGTCTTAAGTCAAGGGGATAGAGGTTGAGGAGTGAGAGGCGGACGGGATAAGGTAGGTGGGATAGACCCCTTACTGCCTTGGTGGAGGCCCGCTGAACTCTTTCTAGGATCTCACGGTCTCGGACAAGACCAGAGTGCACTATCTGACTACTGTACTCCAACAGAGGTCGGATATACGTGCCGAAAATTATGGGGAAATCATCCTTAAATATGCGCGGGAAGGACCTTTGAATCATGTTTAGGACTCGAAAGGCAGACTTGCTCG
>STRG.75502.2
TAGATTATATACGGACTACGACTTCTTCATTTGAAAACGAAGAACTTGGTCTTGAAAACGTTGCACATAGACATGCCTATCATGCTGCGTCCGAAATTCAAAGCTCTGCTTTGGTTCCGAAATCAGGAAACCGAGAAGAGTTATCTACCCCAGTTACAATCACCCCCTTGGAAACGCCAGTGGTATTGAATACACCAACCTATATTTATGGACAAATGAGTGAGATGCTAACAACGCTTGATCCAGTTGGGCGGTGTGGCATACAGCACGATAGAAGCGGAAACGGTCTTATAAACATTGCAGTGGAGGGGTCTCCTATTTCAACGGCCGCGGCACGACTTGATTTTACTCCTTCATCAGACTTGCATCCGTTTGCATTTGCCAGCAATTCCGTCGGTATCCCCCAGTCTGGAAATGGAGACAATATGGTTGGAGTGAATGTTTCTTCTCCTTTTAATCCGAACTTTTGGTTTGACGACTCTGAGCAAGTCTCAGTAGAGCATGGATATGAGGATCAAATGAATTCTGTGCAACAGCTTCATTCAACTCACTCCGACACAGCGCATTCGGATGAGAGTGTGACTCTGGTTATGGAAAACCTTTCCCGAGAAGTAATCGAAGATGTTTACTTAGCTTGCGAAACTCCCTCAGAAGTTGAAATTACGCAATACGTGCAAGACGCTTCCACTGGTGCAGAAGCTCTGTCTGGTAAACTGGTAGAGGAGACCACGGAAATAAAGCGCGATAGACTCACGGGAAAATTCAAGCAAAATTCTACAGAACATTCCAGTTCAAGCGAGAAGTTGTGCAAAGTGTGCAACGATCGGGCGGTAAATCACAACTTCGGCCAGTTGACCTGTGAATCTTGTAAAGCATTTTTCCGGCGTAATGCCCATAAATTTTTGCCCAGCCTGTTGGATTCAAAGCAAAACTTTACCGTAGTCGCGGACAACGGTTACCTCAACGCTTCGCCGACCCGACCAAGGTGTTCTGTGGATTTAACATGTACATTGAAAGCTGGGGAGCACGAAATCACTCCAACCACAAGGAGAGAATGTCCGGCATGCAGGTTGAAAAAATGTTTTCGTGTCGGTATGAGACCCGACTTGATACAAGTTAGGAAAAAAGACGGGAGTAAACCACGGTGGCTTGAGAAGGTACCAAGTGCAGCAATTGTCCACGAGAAACATTTACAGGCTAGTGACGCCAATATTTGGACCTCGGCCATGGATCCCACTTTTAGAACCGGAAGTAAAAGTGATAACAACAATGAAAGGACAGCTAAGCAAAAACAAATTTCTAAAGACTGTCGTGAGGATGTGTGCAGCACTGACAGTGGAAGTTGCTTGTCCATTGAGGCTGTTCCAATAACCTCGGACACAATTTCCACTACTTTGGGAGGAAAACGTTCAAAACCAGGAACTGTTGGAGCCATTGACCTGATGGAGATCGGTCCGGCGGCTGAGTCCGTATTCCACGAACTATCTGTTGATGCGTCTAGAAATAGTTCCTTAACTGAAGGCCTGACTTCAGCTATATCAGATTCTGGAAACCACACAATAGGACTCTATCCGAATGCAGACGGACTGGTTCAGACAAATCAGATTGACGGGATGGTCACCGTCGATACCGGAAAGAGTCAGTCGGTACTGTTTCACCCGCTTGTTACTGTAAGCATGCCAACAATACTAACTGGAGTGAATAACTCGCAATCCCACAACAGTCACGCTGAACGAACATTGGTGGACCCATCCGTCTCTTGCAGTTTAACTAATAGCCATATATCACCATCAAGAAAATTGGGAAATCTCAACGGATTCGAGGATTATGTTTTGCTGACAAACACACCGCAACTGATTGTTCCGACAAACCTGGTCACTATTGCTCCTGCTTCGACTATTAACCAGTCTCCACTTGATTCCATTTCGGTTCAACCGATTCACCGACACTTTGGTATCGATATGAATGCTGTGGAGGTTTGTCAGTCACAAGCGAAAAATCCTCAGTTTCACTACACGACTTACAACAAATTTCCTCAAGAAGGACCCACTCATACCATTTCGTCGAACAATGTGGTCATCGGAGGTCCCGCTGGTGGAATTGCTCAGTCTCTTATCACTCCCTTATGGAGCCCGCAAGCTAACTCTATTTTGTCCAACGGCATAATTCAAGTGGCTACCCAAACCGAACATGCCGCTCAAACTCTTGTGTCTTCAATGCCTAAATGTGTCTTGGCTACATCCATTCAACCAATTACAAGGGCTCCCTTGATGAATACTACGGATCACGTGACTCCAGCTTCATTTAAACAATTAGGGATGGCGGGAGCAACCTCTTTCCGTCTATCTGTCCAAAATGCACCTTCTTCCATAAATTCCCTGACTCTGACAGCAGTTCTGCCATCGGTTACATCTTTTCCCACTCGGTTTACATCGCACACTAATAACATCTCCCACGAGCCCAATCTGTTTACTCCCACCAATTCAAACTCTCAAATGATAACTGAGAATCTCATTACATCCCCTGCGGTGCCGAGCGTGGTAACATCCTCATCTTCGTTTTTGCTCACTCAAACGTCAACTCATCAGGCGTCTTATATAGGAGTAGTTTCTACTCCTATGAATTGGACCACAAACAATCCGACAATTAACATGGTTTCTCCATCCGCATATTCCAATATGGCGCCTAATTCTGTCGAGAATAGGGAACGATTGGATTCAGTCCCGCCGGTTGCTGCTGATTTCCATGAAATGCAGTGGGAAAGTGTTCCAGCTACAGAAAAATCACAACTAAATAATGTATTTTCGGAAACAAAAGTGGCATCTGATTCTGTCCTAAAAGTTCCGGTGGACGTGATTAATTCATCTCATGACACTTTGACTATCAGCTGCAATCTGGACGACGTGAGCACGGCCTGGACTGCCATGTGGAGAGAGGGAGAGTTCCCCAATCCGGAAAACGTCAATTTACACATTAATACTGAGGCCGAATGCAGCCTACCTTGGCGCCTAATTTTGACAAATATATGGGATGACATACTTTTGCGCCGAATCTCTGTATTCGCTGTTGCTTTGTTTGGTCCGTTGTGCAATGCTAACGTGGAAGCTCGTCAGCTAACAGAAAAGACACAAATAAGTGACATCTTCCGGTCAGCCTGGTCGGATGATAAGGTTGGCAACTCTACTTCGACTGAGTCACAAGTCGCTGAAGTTCCTGATGATAACCGGACATACAGTTCGATAGGTCCATCCCTTACATGGCACGATCTTTTGTGGCTGGCAAAGCATCGATTTGCAGATTGCGTTCCAGTACTTCTCATCGGTTGTTTATTACATGCTGAGAATAAAGACACAGGAGTTCAGTTCCCGAATTTTTTGCCAACCCACCACGGTTCAGATCAGTTCCTTCTCGGGTGCAGTTCAAAATATCCATGCAATCAGCATAAGCCTTCAGTTTGTCCAACCGAAGAAAAAAAAGATGTGAATAAGGCTTGCTCGAAATATTCAAAAAGTAAACAGGAGGAATTCAAAGATAGAGGAGAATTGGAATCTCCGCAGACGAGGGGAAAAAAGGCAGATACCATGGTCGAATTACGCTGCAACCCGGGTGGATCGGTTTTGCTGAGTTTGACCAGGCTGAGTCACTGCCTCGCTCAGCTACCTGCCACTACTGTGGGACCGGTGGCTCAAGGGCAGCCAGAACATCAGGTAGCTTATCCAATTTTACAATACCTAGATGCGTACATCGCACAATTTGGCAATTTCTTGGCCCATCAGCCTCTACTTATGGGAGCTTTCCTGGCACTGAAACTCACTGATCCTCACTTCATAGAACAGGCGAACTGTGCAACTGGATTAGACACACTCAAGCCCTTGGTTCCACCTGCGGATGGTGTGTCTGAACGAAGGGAGCGGCTTAGAAAACTTCACAGTCATTTTGTCCATGTCTTTAGTGAAGCCGCTGATACAGTCGCCTTAAGCGCGAGTCGCCAGTTGACGAGTCAACCGAATGAAGAGTTCCTCAATAATGCTGAGATTCACCCGCAAGAAATGGCTGCTGCTAACTCAAGACGAGCTATGCTCCAAGATTTTCTCGCTTGGAGTCGTCAGTTTGATGCGGCATGGCATGAATTTCAGTCTGATACTTGGCATCAAGCTGTAGCTGCAAACCGTCAGGCAGAATCCGAAAATAAATTTCTTCATATTGCTCAAGGGCTGAACGCCTTATTTGGCCATAATAATTCAAGTGACCCATCGAACTCACTTTCTGACAAAAGCGATACAGAGGATGGAACAAATGGTCTTCTTCAACTACTGTTGGATGCTAAAGCCGAATTGTGCTTCGGGCTCCAGTCAGCACGTTGAAATTAACAACAACTGGCAGATAACCTTCCTCACAATTGTTTTAGCCCATTGGATAGGAAACAAAAGCAAGCAAATAGGTAATCGACAATAAAACAATATCTGGCCAATTTCTTTCTTTATATTCCACAAGTGCTCATTTCCCCTCACTATCTTTATATTATTCTTGCGCAAAATTTCATTGGTTGGCAAAATAAAATACCTCTTAATAGCAACATCTCATGCATCTGCTCAAACCACGTTAGGTTCACTTTCGGAGCCTAATTTCTGCAATTCTTGCCTGTCATTTATTTTGTTCCTTGGTCAGTGCTCATTACCGATTCCATGACCGGTTCAAAGTTTACCAATAAAACTGTGCCTTATTCCACAATTGTTTTTTTACATATTTTCCCGCCTTTCAGCTTGCCTGGCTACACTAAATTGATCATTTTGCTCCAATGTTGAAGTCTTTTTCTATTTATCTTATTTGTATACAAATCTCGGGCAAATCTTCGGTCGATAACAAGTATTATCCACAATCTTCATCTGACTTATTTTGGCCTTGCCACTGCTGTAGGGTTTCTCATGTTACTACGTAGATGGTCCCCCATTTGTGAATGTCCCTTTGATTCTTGTGAGTTTTGGGATGCAAAACCTAAAGCCTACGTCTTTTTCATCAATTAGCTGTTTTGTAATTGTTCTAAGTGTTTTTCGTATCAACTGCACAGCCATATTTAATGCACAGAAACTGCCTTTCTAGTCCCGTTATCATATGAAGCGTTCTACCTGTGTTCTTTGAGCCTTTGGACCATCTCGATTATATACTGTGAAAAATGGAACAAATCGCTCAGTATGAGTGCCTTACTAACATATTTCTGGATCAACAATCTCACCCGGCCTTGTTGGACAGCAAGCGATTGAATGAAGAAACCAATGAATTATATAATTCGGACAATCATCCACTGTATAAACACTTAATCTCGGTCTTGATTACATCCTACTGTCCCACTGAGACCTTGATTCAGAGTGTACCTCGGCTTTTCTAAAACATTCTCCTGTGAGCTGCCGAATTCCGAACAAAATGAAGCCGCTTATCCTCATGTGACAAGCCGTACGCTTCTAATTATCTGTGTTCATTATCTACCGACAATCTTTGCTTATTTCTTGAAAATTTATACATACACGTATGTCTCCTGAAGCATAAAGGTTATTTTCAAAAAGCTATACAAACTTATTGTTATTGATATTATCATTTCCCAGTCCCGAAAACTTCATCAAATTGTCCTAATCCCTTGTATCCTAATATTTTTCTAAACGTTTTCTTCCAACTTACATGGTTGTATTCCTTTTGTAATGAAAGTTCCCTTAATTCTCAGTTCAGATATGTCTTTGTTGTAGTTGCGAATAATGATCAAACCCCCGTATTATCTTCGGTACTTCTCGTCTTTCCGGAAATGCTCAATAATGCCCCATCACGCGGACGATGCATTGTTCCTGCAGTCGCATTTCATGGTTTCACCATCTACCTGCGTGACCTCTGGTGTCGATCCCTGGCGCTCTAGCCCGAATCCCTCCATGTTCATCACAATTTCGTTTGAATACAGATACAGCTCGTGCCTTCATAAACCCCGGATGTAGGTTGTTAGTAACTTTTACTGGACTCACCTCTTTGTGAGACCATGAGGGCATTATTGTATATAGTTTACTGTTGTTTATACAAGCTTCACTGTGGCGTACTTTTCTAGAATTTCCCCGGAAGAAGCCAAGGCTTTCTAAGTCTTTTTTTGAGTAACTAACACTGGATATATATTTATCATGACGACGATAGAGCGCGCACATTGTCTTCCCAACTATATTCATGGCTCAAGATCAACAAACCGTGCGATTAAACCTCGATCCTTCTTTTCTTTTGTGTGCCTATATGCATTACTTTCTGTACTTCTCACACCTAACGAACATCAAGCATTAAGATATGCATCCTCCTCTGTAAGAATTATTTGACAACCAATCTAACAAACCCTTTGATCGTCTCATGTCATCGTGCTATCTGTTTACCCATAACATTGTTC
>STRG.29825.3
ATTCGGATTTTTTGAATCTTGTCAAAAGGATAACTGAATTTTACAGAGGACACTTTTCAATCCAAATTACCAGCATGAGTGTCAGGTACATAAATCAGTGCAGGAGTATGTGATTACTTTGGTATAATCTCTCTAAGTGAAATAAAAAATATTTAGAGTAGGTCGCAATTGTAAGTCTGATGAAAGATTAAAACCCAAAATCACATGTGCCGTGCGAATCCATCGGTGTCAGAATATGCTTACTTGATCTTGTAATCGATCGGGAAATTGAGGAATCTCAAAGCGGCACTTTTTGTTTCCATTCCAACAAGTTTGATCTGGTATCTTTTGCTGTTTGTCCTAAAATGATGCTTCAGAGAGCGGCTTTACTTGGTGCACTGACTTTGCTTGTCACAACCTTGGAATCAAAGGTGATTCTGGAAGAAGGTCAGACGTGCTTTGGTTTGGCTTTCAGTACTGTAAAAGAATGTCTGGAGGTACCGATGAAGAACACATCTTGCGATAAACGGGAAAAATTAAAGGACCTGCTCCAAAACAGGAAGCAACTGGAAGAAGAAGAATTGAAAGAACTAGTGACCTTGTGCCTTTGCTGTGGTCACTGCAAGCGTGATCTCAAACAATGCGTGATCCGGCAAATGGGACTTGGCCTTCTATTCTGTACTAACGTGCGTCACTACCTTGAAAAGTTCAGTAAACTTCGTGAGTGAAACTTTAGATTGTGATTGCAATACGAAATAGAAAATACAGTGATGGACTATAATC
>STRG.60292.1
CTGGAACTCAATTCGAAATTGTACTGTGCGCAACCGTAATGTATGCGCATTCGAGGATGTAATAAAGCAACACAAAGGAATGTCATTAACAGTCGTCACATCCACCTCAGCTTAAATAAAGTTCCGGTCTTTTGTAATTCAGTCATTCTTTATGAAGCAATCTCTCCGACCTTCGAACTCGTACTGTTGGATTGGTATCGGGTGCACTGGAATCGTTCTTTTCTGGAATAGACTCTGAAACGTCGGAATTAGGACATTAATAAGTAGCATCAGAAATAGGCATGTTAAACGCTATTTGGTCTAAATGCCTACGATGTACAGTACCATCATCCAAATCAAGAGTCTTATACAATCTTTTATCAATTTGATTAGGAACAATACCGCGGGAAGGTCTCAGTTCATTTCTTCGATGATAAGTGACCTCAGCTGATTCCAAATTGAGCAAGTTTGTTTGCAATGCTCTGTTCTTAAATGGTTTGGCTGGACTCTATCCCGTCGTTGAATGAGCGGAGTTACGTTACTGCATTAGAAAATTTCCAACACTCCTGTGGATTTCATCAAACGTACTGACATGTACAGAAGCAATCGCACTCTTCAAAGTACAGAGCTTTTGGCTGCTCCATTGGATTCTGGATATCGAGGTGGAGTTAACACATGGTGACAAACAAAGGATTTGTTCCATTGTCGGTAACCAACGCACACGGAACACCATTTCGACTGAATGTTTTACGTAGGGCTGTGATGGTGAAATCAGCTTTGGGAGAAGTAGTGAAATACACTTCCGGCCAACGGGAGTAGGAATCAATAATAACCAGAGCTTAGTACCTATCTAAAAATAGACCACAGTAATCCGTGTGAACACATCGCCAGGGCTCTGTGGAAATAGGCCACGGCGTCCATTTTGGCGGTTGCATGTGAAGCTTATGAAAAAAACAGTCATGACTAGCTATAGCAACACAGCACAAATTTTCGTTCAGCTCTGGCCATCAACAAGTGAGATGGATAAGAGATTATATTTTTGCAATGCCCAAGTGTTTGGAATGTAAATCTTGCAAAACCGCAGCCCGCAATGGAGGAGGTACGAGGTTTTTGTTACAACACAAGATACCATCAAAAGTCACCGAAATTTCTTCGCGTCTTTTACAGAATGCAGGAAATGGACGCCGAACATTTTCTCGCCATCCATGTCGAACACAAAATATAATGACATGGTAGTACTCCTTCGTCTCATGAACTAGATCTGGCCGACTAACAGGTTGTTACTGCGTAGGCAAACAGTCATCAGTAGAAGATTATTCGGAAACGGCTTAGCGAAACAATTAGTCTGCATGTGGAATAGACTGTGTTTTGCAATGCTGAATGCCATAAGAGTATACCGATAAAGCAAGACTCCAGAACTGAACCACGGCTGCCGACCATTTAGTCAATGACTAATGTGAATTATAGATAAACTTCAACGCTTCGTGATGAGTGGTAATGGTGAAATGAGTGCCGAACAAGTACTTGTGCAGACGAGTGACGGCCAAGTAAACAGCCAATGCCTCAAATTGCGTTTGTGAATGTCCGCATTCAGTGGCATTGAGTCTGCGAGAAATGTACAAAACTGGATGACCCTCTTGTTCTGGCACGGCACCAATACAGGTAGAAGACGCGTCCATCATAACCGTCGAAGATGCATGAGGAGAAAACGTAAAAAGTACAGGATTAGTGGACAAAAACATTAGTAACCCACGTAAGCACCGTTTATGTACTGAAGACCACTGGAACGTCTGTTGGGACAGAAGATTGAATAAGGGTGCAGTTTTAGTGGGAAAACTGGGAATAAATCTAGAGTAATACTGAAGAGAACCCAGTAGAGGACGTAATTCAATAAATGATTTGGGAGAGGGTCCATTGGATAACGGAGCAAAACGGTTGGAATCAAAGCGAAAACCGTGAGCATCAAGCGAATAACCCAAACAAGTGAACTCCGAAGTGGAGAAGACACGTTCATCAGCGTTGATGGCTACATTGTTTTAGAAATTCGTCCAGCAATGAACGCAAACGGTTATCATGCACAATTCTGGTGGGAGAAAATACAATAATGTCATCTTGGCAAGCATAAACACCTTCTCGGTTAGAAATCAGAGAACTGATAGTGCCATGGAAAAGCGCAGGGGGAACGCTAAGACCGAAGGGCAAAAAATTATACTGATACAAATCAAATGGCGTATTAATGGTCGATAGTTCTCGGGACTGCTGGTCAAGTGGAATCTGTAAAAAAGCATCTTTTAGATCAGTTTTAGAAAAAAACTTCGAACCGTGAAGCTGATGGAGAATGTCCTCAGGTTCGAGAGTGGCACAACTAGACTGTTCGGGCAACTTGTTCAAGGGAATACGGTAATCACCACAGATTCTGGGAGTTTTGGCATCACGCTTTAGGGAGTCACAATCGAGGTGGCCAATGCCGAAGAAGTTATCGGTGTCACAACTCCTTTACAAAACCTAATCGTCTGATACCTTTTCACGGACTCACAAATTTCGAGAGAAATAATGCGGCTTTTCGTAAAAATAGGAGCCGGTCACCTCAAGATGCATAGGATCTATCTTTATACCACCAGAAACTTTAGAACAATCAAGAATTAAACGCCGAATACACGACTGTTGAGAATCGAACAGGAAATTCAACGAAGCACACACACAATTCATCCAGTTCAAACCGATGATAGAAACGTCCAGATCAATTAAAAGAATAGGTCACCTATAGTTATTGGATTGTTCATCGGTTAGAACCGATTTACATGAACCGAACACCTGCAACGGGTGACCAGTATTACCATTAACTAAAATGAATGTGGGCTGGAGTTCAAAAGGAGGAATGATTTTCTGAAAAACGTTCTGATGAGTAAACGAATCAACACTGGCGAAAAGAATGGTTAACAATAAATGAACGGGTAGTGTGACGAGAATTATCGGGCTAACAGCAGATAAGGCCAGAGATTGAAAATCTGAAGGTAAATGAGAGTCTTTGGACGGATGCGCAGTAAAGCGTCTTTTTACAAATATCCGAGCCAAACGATGTATGGAGTGTATCGAAAACTCGATGCTTCACGTGCTGTTTTTATTGAGAATGCAGACCTCTTGACGAGACAGCCTTAGCAAAACTGGAGCGAGACTCAGCCATCGTCCTTTGAACCATAGCAGAGGGTCACACTACAGATTACGAAAACACCAAAATACTCCAGCTCGAACTTAGAACAAGCATTGAACGGAAGTATGCTGAAGCTTGGTCAATAAGCACCTATTCGGCATGTGTCAACCGCAATGACGCGGCAGAGATTCCCGAGATTTGGACAGACCTAACATCACTGACGGATAAGCATCCCAAAGGTATCGACGCTAGTTCACTTCGTCACCATCAATGTGCACGGTGTGAAAGACAACGAATCGCTCACTCACCACACAATGGAACGGACATACAGTCACTCAGGCACACAACCAAACATTTGTTGAAATGTGAACTTTCCCACAGGGTTATATAACTATAAAATTGCTTTGAAAAAGGTTAGCCCCGGTAACAGAAACGTTGGCGAATTACATCTACCAACAAAACTGTTTTATTAACATTATAACTTTCACAACGTTTCTCCTTACTTCTATGTATGGAACGATGGTGACCTACACTACCACAACTGCGATACATCTACAGGTCAATCGAGAATTTTTCTGACCAGAAACATTGCACGTATTCCACTGTTTGCCTGGTTGGACTGGTAGGGGGTGAGAATTTTGGCCGAACTGATTGCCTAGGGGAATGTATTTCACATGTCTCGATGGTGGGTTCGAAAAGGACTTCGAGTTTTTCGCGCTGAACAAAACTGGAGTCTCGTTATGACGCCACGCACGTCTTGATATTGCTCGCAAAGAAGTCTGGCGGAATGTAAAGTGCATTCGTCTTTGTCACAACACGAGAAAGTTGATACGAGCAATTATTCTGACTCATAACTGCACCTCGAGCTGATCGCCAAAATTGTATTTAGTAGCCTGTGTTTGCAATTGCAACACAAAAACCCCGTATTGACTGATTGTCACCTCGAATCGATGAATGAAATTTTGATCGGTTTCACGTGTGTGTAATAATGCACAACATTATACGTGGGAGTACAGTTCTTATTATTTTAGAATTCCTCGCGGATCGTGATAACTGTTAATGAAATTCCTTTGTGTTGTTTTATTACATCCTCGAATGCGTATACATTACGATTGCGCACAGTACAATTTAGAATTGAGTTCCAGTTCAACCGGTGTTCTCATTCCTTCAGTGTACTGAGTTCAGGTTGGGGCGTTTACTACGTTCGTTGCGATAGTACTAGTTATCGAGTTCGATTACCGAATACAACATTTGGCTTCCCGGTCAGTTCGAATCACGGATGTCTGTAATTCGGACACCTTCAATGTTCACAGCAATGCACGAGAAGCCGAGGATTATGCCGACCGCTTCGATGTATGGTGTTTGACTCGTAAATCCTTGGACTGTGAGAAGAAAGGTGCGCTTTTCTCGAAAGTCTTTGGGAAGGATGCATATTCCCTCATGAAGAATCTGGTTTCTCCGACTTCTACCTTATCTTCGACTTAAGAATCCTTGAAGGCATTGCTTCTGCGGCATTTTCAACTGGTGAATTTCGAAGCAAAATCGAGTAAACTTTCACTCATCGATTCGGGGTGCCAATCAGTTAATACGGGATTTTATGTTGCAATTGCCAACACAGGTTGTTGTTCCGTGGTTGGGAAAAGGAGCAGACCGCATACTGGATGGGAACTGGCATACTATGCGAGGAACAACCCACATCCAGTCTTGATTAAAACCTAGATTAAAATGGTTTTTGTTGTGTTCAGAACTGAGCAGATTATCAACAGGACATCACTGTATTGTAGAACGTAGACGGTATATTGCAAGAGCCAGCAAACGTATAATTTGAATGTATGAGTCGACCGATTGTCTGTCTAAGCGCATGCCTGTTCAGGCCGAACACGACACCACCTCCCCTTATCTGTTTGAGCTAAACGTAACGCTTAACTGAAAATCGTTCGGTTATCTAGTGACCACGAAATTTGTATGCAGGTGAATCAAGCTCGTTTCAGACCTGGTATGGGTTGTACCGACCACATCTTCAATCTTCGGCAAACCTTAGAGCACACACACATCTTCCGTGGGCCCACAATCTGTGTCTTTCTTGATCTGAAAGCGGCGTTCGACTCAGTCGACCGCACAATTCTCTGGCGCTGCCCCTTACTGAAAGGTGTGCCAGAGATGCTTGTTTCTGTTTTCTAATGTTCTTATGCGAACAGTCGGAGCCGAGTTCGTGCTTACGGCTATCTTTCCCCTGAGTTCACCAAGGAAAGCGGTGTTCGTCAGGGTTGCTCTCTTTCACCCTTCCTCTTCAATTTTGTGATTGAACTGATTCTTAAGATAGCCCCATCGTTGAGTGAGAATAGCGGCGTCGATCTTTGTTCAGGCAGTAAACTGCGTGACTTGGAATATGCGGACGTTATTGTTCTTCTGACTAAAGATCCAGGTAAGTTGCAAGCTGTTTTTGATTGCCTAAACAACAGTGTAGGAATGTTTGGGGTGCGATTTGCACCTTTAAAGTGTAAAATGCTGCTGCAGAACTGGGTTGGCTCAACACCAAACCTCGTGTTGGCAGGGGAAAGTCTAGGTATATGCACAATTAAATGGTGTGGAAGCTTTAATGGGCGTGTAAATGATTGCCCGGCAAAACTGAATATCACGGTCAAGCGATCATATCATCCAGGAAAGAGTGAAGTCCACTAGGTGGTAGGAGTACATAAGAAAATAGGACAGGAATAGAAAACAATTGATCGAGAATTCGAACAGTATCGGATTAAATTTACTAAAGGGAATGTCCTAACAGAGATGCTTTCGGAGAAAGTAATAGTGAATAAATTGAAAAAGTATTGCTGATGACGAATATACATTTGAACCAGGAGTATTAATGCCTCGAGCAATGAAGAGATGGTTTTCAAAAGGGGAATCACAAGGTACGCCTCGAGGAGACGAAGTGTGCAAATGAGTCAGAAAATCCCACAACCCAGATTACGGAT
>STRG.7410.1
CGTGAAACAGCAAAAAATCACAGACTCACCAAGCGGGCGAATAATCCAGGAGGTTCTGGAAGTTTCGGGCTCACCGATATATATGACGTTCGGGAGCGGCTGGCGAACGTGTCTCCCATCGGGTCTAGCAGCGAATGCCAACGATATCCCCTCTATCGGACGAATAGAGAAGACGTAAGTCGGTTTACAGATGCGAGGTGTATTCTATATATCGTGACACCGAAACAGTACCGATACGAGAAATACACCGAACGGAAAACGGAACGAAACGCGACAGCCGTGCTGAGAGCGAACCGCGAGCGAACGACCGGAAGTGAAAGTGATTTGAAACGAGGTCGACGGAAACCTCGGAAAAGTCAGTCCGGTAAAACGTAGGCAACCGGAGAACACTGAGGTCAATGTCAAACGTCAGAAAAGATCGTGGAGAAAATAGATCCAAAATGGTGTCCAGAAAATAGTCATTTTCTCAAAACGATCGAGGTCACTACAAATTACTATGCCCTATGGACCGTGTGGTCATTCCTCCAATACTCCATTCTGTCATACCCAAGTAGCACGTTGCCCCAACCTTTGGGGTAAACCTGGGACATGCCCCAAGCTTGCCCCAAGTTTAGTTTTCATGTGGGAAAGATGCTAATTGGTTACGGATTCACTAGGATTATATCCTCATGTACATATATTGCCACCCTGAGGAACGCGTATTTTGGCCCGTTTTGTTTTGTTACGTCACTATTAGTGGCGACCTTCACGCGGTCCCGTGCAGTCGTCGTTCTGTCCTTCACGTGACTGGCGTGCTTTTTCAGCTAACTCACATGGACCGTCCAAGCAAGTGGCAAAGATACCGTCGGCGTAAGCAGGCGTTGAGTGCTGTACCGTGCACTGAGTGCGGCGAGGCTTCCATGTGGGCCCATCGATACCGATGTCCGAAGATGACGTCAACTGGTACTTAAATATTTGCATCGTAATATAAACTTCACTAAATCCAGAGCCAACGGTAAATGTGTCATCCAGTGATGAGGTTTCGGGTGGACATCCATCACAACTTCCTCACTCATCAACAATGAATGTGCAAGGGTCAACAACTGACTTGACCGCTGGTGTCGGTGTCGACATTGAACTGGGGAAAATGACGTCTGTGAAGATCAACATGGACATAGACAATTTGTCGTTCTCAATGGTGTTTTATTTTCAGTAGATAAGCCCAACAACGTCATCATCATTAACGGACGTCCCGCGGAAATTGTCAGTTTCCTGGAGGATAACGTTTTCTTCAAATACTTCATTTCACCCGGGCAATTTTTTCACGTACGCGTTAAAATCAAGCCAGTTGTATATATTTCCTGTAGGGGATTTAGATTTCACTTTGCACAGTGCACCCATCCACACAATCACATTTAAATGTATTCGTGTTTGCATTGACTGTTCCAGTATTTTTGTTCCCATTTTACATACGTTTTTGAAATAAAATGTCACAACGCTCTGTGCTTCCCGTGCCACTTTTTTCGCAAATCAGCATGACGATCTGGTGAGATTATGTATTTCTCGGGTGATTGCGAGACGAAAGTTGTCATCCTTTGTCGGTTGTTTTGACGTGAAGCGTTCGTATTTTGTC
>STRG.27315.1
AGTCTTTGGGAGTAGTTACGGAAACCATCAAAAGCACTGACGGACAGCCCTTTACGAGGACAACATTCACGAAACAGCTCATAGGTTTTTCTACGCCCTCTAATTACATGGAACGTTGTGAGCGGCTGAAAATCGATCCCTTATGGCTACGCCGCATAAGAAATAACCTGCTATTCTTTCACAATATCTTGAAGAATAGATCATGTAGTTCAGCACCGCAGGTAAGAACCCTTTCTATTTATCCCTTACGTAACAATGAGTTCTTGGTGTCTGTCCCTTTGCCGAAGCTTGCTCTTCGGTCAAACTTCTTCATTCACAAGTACGCTTCATTGTGGAATAAGCTACCACAGCGAATTCGGGCGTTATCACCGACATCGGTGGCTTTCAAACAGGAAATAAGCATAGCCCTAACGGTGGACACGCTGACCAGGATGTGCAATCCCTATATTTCGAGGGCTCAGGCCTTTGAGGTAGGTATAGGGTACTAATAAGTCGAATAACCGCTCTGAGCAACCTAGGCTCAATTAGACCCGCATAGGGTTGGCCCCACCGCTGCAGCAATTACGGAACTCAGCGGTTCATTCATACGATCCAGGACAGCAAAACAACCCCAACTTTTTACCATCAACTTCTTCCTCCTGAAATGTGCAACTCTGTGGAATAAACTCCCAGCTGAAGTCCGTTCCGTAGATTCCCTAATTATGTTTAAGTCTGGACTACACGTAGCTCTGGACATCCAAAAACTGATCGCTCTTATAAATCCTTAGATGTCTTTTGATAGAGCTTATGAGGAAAACGCTGGATACTAACCTGAACCCTTGATAATCTAGGATGTGCCACACCATACGCCGCAGTTGCCATCATCTAAGCGTAAACCTAACAATTTACAATGCCTAAACAGAA
>STRG.58295.3
ATGTCCCACTGTACGAGCTCTCTTCCATGTATCTAGCAGCAAAGTTTCACTGAACTAACTAGCTGATCCTCTTGTCTGAACATAGTAGATAACTGCGCTCCTGCTACCAATGCTTTCAGTACTGTAACTTACGTGATATGGGTAACGGATTGAATCGAATGCTAATTTCTTCCCATCTTCTGAAGCTGTTAAACGTCAGTCGATCTTCACGAAATGTTTAACAAAGCACGGAGTTTTCTATATACCACGCCCAAACTCGCAAATGATCGCCCCCTATATGAAGCTAGTATTCCCAGGCTCGCGCACGTGAAACGAGACTCACATGCAAGAGAAATGAAAAGGCAACAACAAAACGGCTTCAGAGAAGCAACACGGTAATCAAAATGTGGTGGCCCCATAGGGACCATGTTAACAGTCACGTAGTCCTCCACGTTCATCATCGAGCGAGACAGTGTACGCATTCCTCCCGAGCCGGTGAAGCCATTCCCCTTGCTCGCCAATCGTATACGTAAAAAACTGGTTGGTTGGAATTCCAGAAAATTGAACGCAAATTATGGAATTGGGCCGGGTCTCCCATTGCACACCGGATAGTCGGTAACCGCGTCGCAGGGAACGGCAAGTGGGGACTGGACATCGTGCAACAGGTTATATATGATCACTAACCCAATCAACAATCAGCAACGGCTAAGCCAATGACTGGAGAGCTAATTACCGAGATTTGACTGAGAAAAACGAGATTCACCAAAAATAAAAAATATATGTTCATAAAAGCCACTCCCATTACGCACACTTTCAAGACATTTCTGTTCCATTTTAATTCAGAATCTTTTCTGTCAGCTGTATGATGTCTGCATTACATTAAGCCAGGTCGGAACTTACCCCACTCTCCAGTTTGATGGTTGGAACGAAACACACATGTCCTGGAAAACACTACTTTCAGCGGGCTTTTGAAACTACCGATATCTGAATAAGTTGTGAGGCAGTGGATTTCGTCCTGAGGTCAGGTCAATCGGGAACTTTCCGTCCCTTATTTCCAATAACTGATGCGCGAAGATCTCAGCGGATCGATTGTTGTGCTGCTGGACACGCGTATTTGTAGCTTTCTCGGATGAGCTTTGCCATCGTGACCTGAGCGGTAAACCAAGGAGCTTATTCGCTCGGAATCGATCATAACACTCAAATTAAATGATGGCAATGAGAAGAATCGGCCAGACATGGAATTGCTGAGACGAAAGCTGTGATCAAATGCGGAAACCCAATATACATGGGCTGGTGCGGAAAATTATCGGCGGATGCCTACTCACCATTATCGGACGTAGTAAATTGTTAAGCAGCACGCAAATCGGTGGAAATTGTGGAAAGGTATCGAAAAGAAGATTGGTGAATAGGTGCGTAAACATCGTCCCATATAAAGGTGAGAATTCGCAGCTGGTGGAAGAGAGATGGAACCATAAACCGTGAAGAATTAATGACCAGGTATAATAAGGTTTCAAAGTGAAGCAAAACCTGGAAACTGAAGGATGAAACTATTTTGTCTGGGTTTAGGCCTGACAATTCTGTGAAACTGACAAACATATTATGTCTTACTGAGTCTTATTGAGACAGTACCGGGGAAGAAGATGAAAAGGAACATCTCGTTTGGAGAACGCATCTTTATGTACATACAGAGAGTTTACTCTCGAGAACGTTAACTTTAGTGTCTTTGGGTGTGCATGTCCATATCAATGAGTCTTTTAGGAGAGGAAGAGGGTACCATCGACCTCGAACAGTTTATCACTGTAATCCGTCCTTCTGTACAGTAGTTGACCACTCGGAATTGGCAGGATGGGAGCCTGGGCAGTTACAAACATATCTGGATGTATCTTTCAGAGTTTTTACTGAAATATCGGGCTATCCAAAATTGGATCCAGGAATAATCCCCGAGCAACCTCCAGTAGTAATGCGTACTTGAGTATTGGTCCTCTGGCGGAGTAAAGGAAATGCCGTTAAAAAATCAGGATCTGAAGAACTCTAGTTTTGTTCATTGTGAAAAAAGCGAAATCCTCTTCTAATCCGCCATCAAGAAAAATGAAGCAATTTCTTCCAGGAAATCTATGGGGCCCAAGTTCTCAATCCCGACTGGTCCAACCAAGCAAGCCGTGAAATGTTTGGAATTTTTGTGATTAGAAACATTCTTAATCGAC
>STRG.28481.1
AACTTCTATAACCTGTCGAACAGACTAAAGATGGACTTTATCGTTGTGCTAAAGATCCCAGATAAACGTTGATTAGAGAGACCACAGTCGACGGTAGGAAGCAGTCGGTCACGCATGGCTTTTTGCTAAGCCTGAACTACGGAGGCTTTATGTGGTTCTCTAGCCCACCCCTTTGTATCAGCGTGATTATTGCCGGTTCTCCTTCATAGTGCAGTGGGCTTTTGAGACTGAGGTATGACTCTGCGACTGAACTCATGAAAATATTGGATAAAATATAAGTTTAAACAGCTGAAACGCTACTTTATGTTCTCAAACCATTTATGAATCCAGTTGCATGAATTGTGATTGACAAAAAACGACTCTCGCACCATAAATGCCACCTACATAGGACGGGCGCGCCGCACGATAGCCTGCACTGCATTATTTGTAAACCTGATCAATGTCATTTTGTAATTATTTTCAACATCAACACTTGTCATCCAGAATCCGCTGCTCGAAAGAATCATTCACTCGGATTAGAGACACAGTATGTTCCACTTTTACTACCCACAACTCGTTTTTATGAAAGCTGGCCAAGATCAAATTGGACCAGGAAACGCAAGCGAGCCGGTTGGGAGACTACCCTTAGTCGTACAACGACGAGGAAGATGACAGTTCCCGCAATGGTCAGCACTAACATTCGGTCTCTTTTGGGAAAGATGCCCTTTTTACCCAAAGCCCTGAACTCTCGGATTAACACCTACACCTATGTTACCTGTATCCAAGAATCTTGGTTAGATGAAAGTGCTGAAAACAAACTTGTTCTCCCTGAGAATTTCGAGTGCTTTCGTGCAGACAGAAAACAGTACAAGAAAAAGACAGGTGGCGGCGTAATCACTTACATCAATTCTGGGGTTTTCTTTCGATTGCTCGCTTTGCTCGCTAGACTTATTCACGAAGACAGTGAATACGATATTTTATTTGTGTTGTCCTATGGAGACTGCATTTTTTTAAAACGGCAGAATGGCTTCTTCGTTCCTGAAATCTCTGAGAAGGCAAAAAGAACATGCCTACAAACTACACGACCAGGCTTCGGTGAAATGACACTCCATCCTGATCAAACAAGAGATATGAAGGCCGAGCACGAAATTTGCCCATCAGTTCTTTTGTACCACTAATAGCACACTTCTCTGGTACGGAATTCGGCTTCTAAGTGGACAACGGGCCCAGTCAAAAAACCATGATATGGATGCCGACAGCCTGAGCGCCACGTTTACTCGTCCTGTATCGGATACCCTACCATTCTATTTTTTTCTATTCCCTCAGATATAGAGCAATTTTCCTCAGAAGTCTCCAAGTTTCTTCGAACCTCAAAAGCAGCTCCTGCTGTAGGTCCAGACGGTTTATCCTCCACTGTTCTCAAATTTGGAGCAAGTCAACTGTCCGGAATTATGACCTGCCTTATTAGTAAACCTGTTGATGGTAGCGCTATTCCTGCCTCCTGAAAAACCCGTGACAGTAGTACCTATTCCCAAATATTCTACTTCCAACATTTGGCAAAACGCTTCCGTTCCTTCACCATCACTTCTTGTGCGCTCAACTTGGCCGAGCGTGCTATCCTAAGTCGACTGCATTCCTCTTTTTTTGTTCCAAGTGACCCCCATCAGTTTGCGTACAAACCCAACAGGTGCACGCTGGATGCAGAAGCCTCAGTTTGCCATTTCATTTCAAAGATCTTAAATAGTTCCATGAAATCCGTTTGTTGTATTTTTCTCAACTATTCTACCGCTCTTGATTTGGTTCCCCGTTCTCTGTGTCTTCAAACGTTAGTCTTTTGGCTGTCCCACCTCTCCACTTGGTTGAAAAACCACTTTTCCAAT
>STRG.21029.2
AACAAACTTAACAGGTGTTTCCAAAACTTTTCTTTCAACAGGTCCTTACGAACGCGAGTTCTTCTCTTTGATCCCAGGCTGCCTGAAATGAAGAAAATAATAGAAAGTCAGTTACTGTGATAGTCGTGCGATTTATTGTTGTAAAACAGAAAGAATGTTTCCCTGTGTGATAATCTATTCACAATGATCACTGTACCGTACTGCTAACTTGGAGTAGTTCATTTATCTACAACACTGGTATTTTGTGGGTACTATCTGTATGAGTTCCTTTGCACCACACAATATATCCGTTGAATACGATATGTAACGAAGTGGTTAAACTATAAATAATTACATCGTTACTTAAAATTGCTGTCAGTACTTTAGTCCGTTACCCATTTAACATGCAGTTCGCGCGTACAATAATTTCGCTGCTCACTTTTATGCTACTTAAGTAGTATGTTTAAACACAACGTGTATTTTCTTGAAAATGTTCACGAAAATGTCTGAGCGCAGTTACGCTGATATAAATTTCGAGGTTAAATGACTGCGGTTACGCACTGCGATGCGTTGATTACCGCACTATTAACGTGTGAAGTGTTATTGTGGTTATCCACAAACCTCCAGTGTATTGCGTTAGTGTTCTGCTCATGTCTCGATCGCTCAAAACAGTTTGATTGGTCTTAGTAGTTGTCGACATCCCAGTATATTTTCTTCTCACACGTCAACGACCAATCAGGTTGGCTTGTGGTGAATTTCAATGAAATCTGAATTTTCACTCTCATTTGAATGGTGCAATAAACCCACTTCGTGGTGGCAGAGGTGATGATCAGCAGGTCTTTTGTCATAACAACAAACGACGCAGTTGAGTACACCGGCGACCAACCAAACTATTATGCTATAGACTTGAAATCACAGTGCTTAAAACAATCAAAGGATGCGATGGAAACGTCCCACTGAGCAACAGGTGAACAATGTTCAGTCGCAGAAAAATGCAACCAGAGATAATACCGTGAGGTTTACAGATCTGTTTCGTTACGCTACACCTTCCGAGAAGTTAATGATCACTTCGGGAATTCTCCTTAGTTCATTGCTGGGTGCGGCTTTCCCGTTCGCAATTTTTGTGTTCCGACTAATTGTTAACGAATTCATCAACGGTGGTTCATTGGATGTATCGACTGCCGTGTACAGCACCTCACTGTGGTTCGCGGTGATCGCTTTATGCGCGTTTATTGTCGCATTTGCCCAAGTGGCCCTCGTGGAAATATCGTCGGTACGTCAGGCTGAACGTATTCGTCTTCTCTATCTTCAGGCAATTTTCCGTCAGGACACAGCATGGTTCGATCAGCAAGCCGTCGGAACTCTTGTCACAAAGTTATCTGAGGACACCGACAACATTCAGTTAAGTATTGGGCTAAAGTTGAGCGAATTTGTTCAGAATATATCAAGTTTTGTTTTCGGCCTCTTCATCGCTCTGTTGTGTGGCTGGAAACTGACTGCTGTCGCCCTATCCATGCTTCCATTCGTTATCATTGGCTTCGGTTCATTCGGTGGTTTGACACGTTACTTCACCAGAAAAGAATCTCTCGCTTACGCTAAAGCTAGTGCTATTGCTGAAGAAGTTTTTCGCTCAATTCGAACAGTATATGCATTCGCCGGAGAGCGGAAAGAGGCGAGACGTTACGGAAGCCATTTGGAGGATGCGGCCAAGGTTGGGATCAGACAAGCAACTTGTTTCGGTTTTGCTGGCGGTTTTATTGGTTTCACGGTCTATGCATCTGCTGCACTGGTATTTTGGTACGGAGTCCAGTTGCTTATAATAAACGAATATGATGCCGGTACTGTCATTCTGGTATTCCTAAATGTTATCATTGGCAGCATGTTCCTTGGCGGAGCTCTTCCGAACTTCCGTTATTTCTTCGCGGCCAAAATCTCGGCACATCATGTTTTCGAAATCATTGAACGTAAACCTCCAATTGACAAGTGTCGAGGTGGCTTGAAACCAGAATCATTCTTTCAACAAATTCGGTTTCAAGATGTCTCATTTGCCTATCCCACTCGACCAGATACTATGGTCCTAAACAAACTTTCTGTGGTCGTGGAGCAAAATCAAACAGTTGCGTTCGTCGGACCAAGTGGTTGCGGCAAAAGCACCATCATGCAATTATTACAACGTCTGTACGATCCGGTAGAGGGCAAGATCACAATTGATGGTGTCGATCTGACTGAGCTGGATCTCAGTTGGTTTCGAGGTCAAACGGGGGCTGTCCAACAAGAACCAGTTCTCTTTACCGGCACTGTTGCAGAGAATATTCGCTTTGGGGCACTGGACGCCACTGAATCAGAGGTGATCGAAGCAGCTAAACAAGCGAATGCGCACGATTTCATTGTCAAGCTACCTGAGGGTTATCAAACCCGAATCAACCAAAATGCTACCGGATTATCAGTTGGTCAAAAGCAACGTATTGCAATCGCCCGAGCCCTGGTACGCGACCCACGCATCCTTATCCTGGACGAAGCCACATCGGCTTTGGATAGTCAGTCAGAGACATTGGTTCAAGCTGCAATCAACCGAGCCTGTGTTGGTCGAACTGTGATCATGGTCGCGCATCGTTTGTCTACGGTGCGCAATGCTGATCGCATTGTGGTTTTGGATCGCGGTCGCGTTAGTGAGATGGGCACACATACGGAACTGGCACAAGCCGGTGGATTATATGCCACTCTGTTGAATGCACAGCAACATGCCGTCTCAGATGTATCAGCGATCGCAAATGGGAGTAACGTGACGAGTGAACCAAATACCGTTTCGTCCAACTTGACCGATCCACTGTTAACCCGAACGGACAAAGTCAACGATGGTGATGGTCAAGCAACACCACGGTCTCCACACGACTTATTCGGGTTAGAAAAACCCTCCGTTACCACGCAACCATCACGTACGCGTCGGCAACAACGAAAACCATCCGCTTCACTTCGTGTAATGCGACTCAGTCGCCCTGAATGGTTGTGGATTGTTCTGGGAAGTCTTGGTGCCATCGTGACCGGGGCGATTCAACCGATTTTTGCCATCCTCTATTCGGAAATGTATGCGATTTTTACATTGAAAACCGATCCAGATCAAATGCAAAACAGAATCAATTTGACCGCGGGGATTATGGCATTGTTGGGTCTCATTCGACTAGCCAGTTCCACTTTTCAAGCCTACTTTTTCGGTGTCGCTGGACAGCGGTTAACAAAACGCTTGCGACTAACGCTATTTGAGTCCATTCTTCGCCAGGAATTAGCTTGGTTTGACGAACCGGACAATCAAGTTGGAACTTTGACCGCCCGTTTGGCCGGGGACGCAAACAAAGTGCATCCAATCTGTGGTTCCGCAATGGGTCAGATAGTTGAATCGGTGATGTTACTGATCTTCTCGTTGGTCGTGGCATTTGTCTACAACTGGAAACTCACCCTTGTCGTGGCTGTATTCTTCCCGGTGATCGCATTTTCCAGTTTTATCAATATTAAACAGCTCAGATTTGGCGGAGACAGTGCAGGCGAAACCGAGGCAGTGCGTGTTGCCCACGAGGCGTTCTCCGCTCATCGTACCGTGGCCGGGTTCGCATTGGAGCACTATTTTCATCAGCAGTTTGCACATGCATCGGGTCAGCAGAGTCAACTGGCACTTCGAGCATCGTTTCGTCACGCCGTAGTGTACGCGCTCGCTCAGTCTTTACCAATTTGTTCGTATGCGGCTGCTTTCTCATTTGGTGCTCACCTGATGAGTCAAGGTGAAATCAAGCTGATCGCTATCTTCCGAGTGTTCGCAGCGATCAGTTTTGCTGCTCAGGCTCTCGGACGCACTTCGCATTTGGGTCCGGCTATGAAACAGGCGGGTGCAGCAGCATCTCGCATCTTTCGCATCATTGAACGTTCATCAGCCATGCCTGTGAACCAAGGTGTACAGCCTAACTGGAATTTGAACACCGTCCCTATTCATTTTCGCCACGTATCGTTCCGGTACCCCTCCAGACCCACGATGCCTGTGCTGCGGGACTTCTCTCACACAATCTGTCCTGGCGAAACAGTCGCATTTGTTGGTCATTCCGGTTGCGGCAAGACCAGCGTGCTCAACTTGCTCCAACGATTCTATACAATCGGCCCGTGTGACTCTAACCGGGGCATCTTTGTTGGTGAGACACCACTGGATCGACTGGCTCCTTGTTGGCTAAGAAGTCAGATTGGTATGGTCGATCAGGAACCGCATCTGTTTGATATCACTCTCCAGAAGAATATCGCTTATGGGGATAACGAGCGTGAGGTTTCTATGGAAGAGGTTATGGAGGCAGCCCGACTGGCTGAAATTCATGACTTCATAGTCAGTTTACCACATGGCTATGAAACCCTCGCGGGTCCTCACGGTTGTGAACTATCTGGCGGTGAAAAACAACGCATAGCAATCGCTCGAGCTCTGATTCGACGTCCCCATCTGTTCTTGTTGGATGAGGCCACCTCGGCTTTGGACACACAAACTGAGCTCCGAATACAATCCAAACTGAATGAGGCTCTTCGAGGTCGGACTGCGTTGATCAGCGCACATCGTCTGACCGCGACCAGTGGCGCAGAAACTGTGGTGGTTCTGGCCGATGGTCACAAATTGGAATCGGGCAAACCGGACGAGCTAATACAACTCCACGGAGCCTATCATGCTTTGTACCACGCTCAAGCTAATGAGCTGTAGCCGCCTTTTTTGCTTGGCCTCGCCGATTCTGGTCTCCTCGTGCTCCGCTTTTTTCTTTTTTCTCGCCCCTAATATTCTCAAGTCACAGCTTTTACTGTTCTGACTTGATGTTTGCCCCACCGTGTATTCACTATTCCTTCACGTACACTCTGTCCAGTGAGTAGATTTTTTTTAACCCAGAGCACTCTCGACATGTGCCGCCTCACATTCGGAGCACGCTCCTCTCTTGTGCTCGCTTTACTCCCATTTATCTGTGGCTATTCCGCGTGTAACGTGGTTCTAACATCGCGGTTCATCGAAACGATGCTCGCACTGTCACGTTCACTTTCGCTTGTATTTATTCCATATTTGTAGTAATTGTCCTAGGTGTTTCTTTATACTGTCCCCGTTACCCAGTTTTAGCACTGTTCTATCATTATAGACAAATGACAAATTTCGTCACCTTCCGACATTTGGGATGCATTTTGCGGCATAAGTGTAAAACGCTACTGCAGGACCGGATTGATTCCACATCAAGCCTTACTCTCGCTGAAGAAGTACATGGGTTTTGTCACCGTAGCGGTTGTGTATCATCTGGTCGTCGGAGATCGGTTACAGTGTTGTGGCGAATTCAAGCGTGTCTAATTCATACCCATCTCAGATAGGCAAGCCTTAGCCGGTGTGTTTGGTCGTGTAGAACTTGGTAGGCTCTTAGATTGGGTCTCAGGAGACCACTCTTAAACGATTTAAGAAATCAGGTAACGCTGCCAAGCATCACGTCCCGTGATATTATTCACTTCGTATGCTTTAGTTTACTCTAATTCCATTTCAATGATTCCGAAAAGTAGCAACCAAAGCCAGGGCACCGAGTGGTCCAACCGAGCTGAACTCTTCTTTATTTTGTGTATCTCAGCGCCCGTGGGTACGTCAGCCTGACAAATCGATGCCGTCGGTCGTTGTCTCATTCAGTCTGCACGATGGCGATTCATTTCAGGTTAGTCAGACAACTAGTTTACGCAAAACTCCCTCAGAAATGCACCTTTATACTGTATTTGGTTCAGCTGGGTGGCCTCGAAATAAGAAACAGCTGATTAGGGGTGCGTATTCATTAGTGCGTGTAACCTGTGTGACGAGATCCTAGACTGATATTGTTGATGTCTGTGGGGTTATGCATTTCTGCACTATAGGAAAAAATGGTGGCGCATTCCTGACTGGGTCTTTGAGACGGCTTGCTTGATTGTCCAGTAAACTTTTACGACGGGTCTTGTACTGTTCAATACATTTCATGCAGTCTCTTACTTCTTTACTCGGTCCACATTTTGACTGGC
>STRG.77604.1
GAAAGCTGGCGCTTTTGCTCCATTATACTCAGCAACTCTTGCGAGATCCGATGTCTTTGATGGACACCCAGGACTACAGGCAAAACCTGCTGCAACATGCATCGTCTTTTTGAAATGAGCCCAATGCTCATCTACATTACTGTTCGTCGTAGATCCTAGCTCATGTGCTAACTGCTGCTTACTGCACGTGCGTGCTAGAGGATCACACATACGTTGCACGGCTAACCGGGTTTACGGTTTGCGACGACGACCATGGAGCTGGAGAGATAATCGCATTAAATCTAATGCATGGTCCGACTCTACGTACGTGGACCAGTAAGATCTACAGTTCTGAACAGAACTGCGCCACCGGTAACTTACGGCGATATGATCAATCTGGCTTAGAGTACCTGTAGAGTTAGAGCTCCATGTTTCTGTGCGACGCGAGTTGTGTCGGAAATTGGTGCTAGACAAGAAAAATCGATTGTCTGCACAAAACTGGAGAAGTCTATGCCCGTTATCTGTGCGCTGAGTGGGTAAAAAGCACAACGCCCACCTAAACAGGCTTCTGACACACTAAATTTGCCAACTTGTGCATTGAAGTCACCAGCTAGTACTACAATGTCAGAATCTTTACTGCTGTGAACGAGGGTGCCGAGTTCATCATAGAACTCATCTTTCTGCAAGTCTGAGCTGCAGTCCGTTGGGGCGTATGTCTAGATCACAAACAAATTGCGCTCAACACAACTATGCTTTCGAACACCAACTGACCCTTGGAGTCTCACAGCACATAAACGTCTGTTATTCGGGATCCAATCTAAAAGGGCAGCCTCAGCCCTCTCAGTCAAGACTATTCCTACACCACGTTGACCCGTAACTCGAGCTGCTTCGTCTCCTGAAGTGCGCAGGAAATACCTCGATGAGATACCAGGAGCAGTTAGTTGAATCACACTGCTCGAATCCTGGATACGTTTTTCACTTACGCAGCAGACATCAATCTTCAAAGAGGTAATTGTGAGAGCTAGGTACGCTTGCTGACCAGCCTGCATGAGTGTACGCACGTTGGAGTAGCCGAGATTCAGAGGTTGACTATGCTTGAGAAAATGTGAGTTATCAGACAAGAGATTATTCCCGACACCGTTTGACAGTGAATCGTTGCGAGTATTGGCCGTGTTATCAGTGGGAACATTATGGGTGGATAGATGGGGCAAAGAGACGTGGTTGGAGACAAGACAGAGGTTGAGCAAAAGAGAGGGAACTCTGAGCAGTAGCCCACTTATCACTACTACCCACCCCGCTCGATGCAATGGGCAGCGCGGTCTTGATTATCCTGCGCGAGGACCGATGCAGTATGGAATTCTTTCTGTTCGTGCAGTTCATGGGAGATTTTGGACGGGTACTGCTAGAGTGTCCAGCCACAAAGCAGGAGAACGATTAGGGTACTCATTCAAAGTCTTTAGTTTTAACAAGAACCGATCCGCAAGGCAGCGGGATGGCTTAGTGGAAGCCCATTTGCTTGGATCAATTATTCTTCCACTGATTTTTCCGATTGAGTTGCCAGCTCAAATCAACCCCCAACCTGGAGGACCTGGAGAGTGAATTTCGTCTGACCTCTACCCATTGACCTGTCAGGTATGATTGCAACTCCGGCTTAAAGAATCCATCCTGTATAGCTCTTTGGGTCATAGAGGCGCGCAAGGCATCACACCACGTCAAGGTGCAGTCTCGTCGTGATGAAATCTGAAAAGTCTACGGGTGCTGCTGGTTTCAGCAGCCTATTCTGTCCGGACTGCGCACTGGTGCCACCATTGGCTACGTTCTCTACGTAAGCTTCTTGGTAATTTTATGCTCTGCTAATTGCGGGCATTGTTTCTCACCGACTGCAGAGATGTACCGGCAAGTGTGGAGAAGTTCGAGAGGTTGCCGTGAGATCCAGTGGGTGACAGTCTAGCGTACATCTAGTAGACAAGCTTCAGTACTCGCTGCTTCCATGTCATAAATAGCAGTTCGACACGAAAATGTATACGGTTTTTAGTCTGGGATTCTGGTTAACTGTGATGTCTGGGTAACCGGAGTCCGGCTGAGTTGCTGTATGTCTCCATGTTTACGGCGAACTTGGCGAAAAAGTACACCATGAGCTCAGCACGAAAATGTGATGGTACCTCAAGTATATGCTGCAGTACGACCTTCAGAGTTTAACTGAACCACTAGTGGCAGCTTATAGCTGTGTTCTACCTGTCCCAGTCAAGTCAGCAGAGAACGGCGGCTGTGACTGCTTGGTGACTACACCAGAATTTCGTACCCGAAAAGAATGAACTGATTTAGGCAGGTGTAGTAGGCAGCCACCGTTGTGCATTCGCCGCGAACATGTGCCGCGTTGTCGTCCGAGCATTTGCTTTTCACAAGCTAAACGGTCAGCTTTAGTGTTGATGTTGACTTGATACATCTGTGTAACGTACGCCTTTCCGTGAGGGCAGTGAAGTTGTTAGCAAAATACTGTTTATTGGAATCCAGTCAAGCTAAGTGGATTGCTGTAGCGCTCTGAGCTATTCGCACACGCACGTGACCGGGTGCAGAACCCCATACATTTTCGGATAAGCGCAGAGTGAAGGCGAGTTTGGTTGAGTTCCATTGGAGGTATCCTGGATGCGAGTCTCAGGTAGGCAGCGTATGAATGGAGCTTGGCGGATGTTTTTGAAGGGCTTGAGAACGTGTTCGTGGCAGTGCTTATGTTAGGGGTTGCAAACTTCGACGGTATTAGGAACTAGTTTACCGAACTAAAGACATTGGTAGTAGGAGCATCGCACCCGTGACATTCGTCTCCATTAGTGATGATCTGACTGGCAAGGACGGAATATTCAATCCTTGTATTCTGTCCTCAACCATCTCTCTCTGCCCTCTATCCACCCATAGTGTTCCCACTGATAACACTTGAAGGGGTTGCGACTTCGCGCCCCAGAACCGAAGTGTCAGGAAAACGCACTAACCATTCCCGGTTGTGAACACTGAAGTCTCCTAGAATAGTAACGGGGAAGTTGTAGCCTGCAGAAAAATAAGTTCTCAATGTTTGACGATAGAAAATCGAAGATGGAGGAGTGACCACTGTTGGTAACTGGTGACCAAGATGCTTGCTCATACGCCACTTGGAGTTAGCCGACGGTCTCCAACACAACTATAATCCAGACGAGCCGATGGCACGATTCATATGATTTTCGAAGCATTGTCGGCTACACAAAACAACAAGGGGCGGTGGCCTTATTCGGCGGTGAGTTTCATCCGCCTTATCTCATTGTTATCTATGGATTCACTTAGAGTTTTGTGCATGAGAGTGCTCACCAGAAAGAAAATCTACTACTCCCCCGCTTATGGTCGCCGATTTTCTGCGATCGTTTGTTCAGTGAATCAGACACCTGCATTGTTTGCGGATGATTTACTTCTTATTTTTATGCGGCTGTTTCCTAAGAGAGTATGAGCCGGCTTCGTGGATGCCGCGGATTGCACCCGCCCACGAACGGCGGTCAGGGACGAGATCGGAATACAGAAAGATCCACTTCTGGTTTCAGAGATGATCACCGTAAACAGAGTGGAGTCCCAATCCCTGGACGTCCGACTTGACAGTGCTAATCCATGTTTTCAAATGTTTTCCAAGGCGACAGCACTAACCTTGGCATGGAACAGGTGACACAGTTTTGAGATCGGCGTTCGGGCGTCGCAGGATGCGTCCGATCCATTGCAAACGTCCTCGTTGAAGGGATACCGACAAATTTTCAATGTGGAAGCAGCGTCCTCATCGTCTCGCGCCGGGTCACTGAGGATAGTTCGCAAGAGTCGGTGCTCAAAGGCTTCCAGCTTTCTGATGTCCTCGACGCGTACTGGCCACGTTTCGCAACTGTAGGTCAATGTAGAGTGGATAGAGACCCGGAAAACGTGGACCAGTTTCAGAAGGCACGATTTACGTAACTCCGGTGCCGTCTTTTCCCAGGACCTTCTGGTTCTTTAGATTACGTAACACAGCAGCAGTGTCCTCCAGAGTCGGAGGACTGATACTGATGTCATTTTCACTCTGACCTGTGAGAATATGATTCGCCATGTTTGCCATGGGGTCACTCAGTAGTTTTCCAAGGTGCTCGATCAATCTCCATCTTTTTCCGTTGTTCCGAGATTAATAGCCCGGTAGCGTTGCGAAGGAGTGTTTTCACTGGTAATCGGTTGTCCGGGGCATTGTGAACGAAACGGAAAAGTCTTGATAAGTCACTACAGTTAGCCACCGCCTCCACGTTGTCTGCAATTTCGGACCAGTTGTTATTTCGATCTTTTCGCTGAACCCTTCGTAAGCCGGAGAAGCCATTCAGGCGGACGTCTCTGGCCTTATTGGATAAATGGACGGTCGTATCCAATATCCGGTCCTTCTGTCGTTGTCATGTAGTGCCCAGTTTGTCGACCGCAGATTGGTTCCCGTGAATTCCGTTGTTGTTCTACCGATGTTTCTTCACTGACTAGGAGTTTCGTTAGATGCGTGGCGATGGCATCTGATACTGCCCGTCGACTTGTCGATGATCCCAGGGAAATTAAGTTAATCCTCGGGGCACAGGATTTGTTGCGATTGGCTAAGTGAACCTTGAGGTGTGCACGGACAAGGATGTGGTCCGTGCCGTTCATGTTTCTAGTCTCTGCAGTCTTCGGTCTAGGATGCTCAGCGAGATCGTAACAATACAAAGTCGGTCTGATGTGCAACTAACTGTCCTTTGAGTATCTCGTCAGCAGATGTCTCTAGAGATGTTGGAAACGAGTGTTGAAGACGGTTAGTCTGTTGTAGTCTGCAAAATGGATAAGACAAGCACCATTATCGCACTGTTGTCCAAGGCTATATTTCCTTGGGATGTGTCTAACTGCTTGGTTTGAAGGACCGGTGCGAGCATTCTAGTCCCCTACAACAAAAAGTATATCGCTATCTGGGATATTGTGGACCAGTTCCTGCAACTTGTCCTAGAACTCATCTTGCGCTGTCTGTTTGGAAGTTAACATCGGGGCGTAGATCGCAACAACTGATACGTTCAGAAGCAAGGAGTGAAAACGAGCTACTGCAAATCGAGGGGATATCGGGTTCTATGAAAGCGGCGCTTTACCAGCCCCGCCACTGACAGCGATCGCGATGCCGTGAAGACCGGAGTTGCCAATAGGTCCACTGTGGGATAATTGGTAGCAGTCGTCTATTCCGTGAACCTTAATACTCCGTGTACCAGAATCAGGCAAACTAATTTCGGAAACATATGCAACATCTATTTGGTGATTATGCTACGTGTGTGTCGCGATGGACTGACCACCGATGTCAAGGAGCGTCCTCACGTTCCAGCAAGCAATCCATCACGACGACGCTGCACTTTGACGTGGTGTGATGGATTACATGCCCCATGACCCAACGAGCTTCGCAGCATGGCTTCCCTAAGCTGGAAATGTCATCATACCTGGCAGGTCAATGGGTAGAGGCCAGACGAATTCTAGTCTCTGAACCAGTTGATGGGCAACATCTGGTTATAACCGCTATGCCCATAGAGAGAACACTCCGACAAAGAAACACGGAGAGAAGCAGTTTGCCGGTCAAAACCCTCCATTAGATGGACGCAGGAGTGAAGTACTTGGGGTTTTTCTCGACGGTGGGAGAAGTGATCACACTTCATTCGACAATTATCGCCCTCCTAAGTTGGCCAGCCCCCATTACAAAGGAGATTGCCCCGTTCACGTTCCGCTTGTTCCTTTGGGTGCATGGGGCTGAGGACGGAATCCAGAAGGCGGATCGATAAGAAAGCACCGGCGAAGACACGACAGAATGCTTACAACAATCAAGTCTCACATGACAGACCAAAAGAAGTTCCTTCACAGGTTCTTCGGTCACGTTCCTCTGTTGTGTTACCGCACCACTGCGTCAGCTCTCCAACTGTAAGGAGATAAACAAGATACGAAGACACCTGCAGAAGCAAGTTACGAAAAGCCTCAAGGATGGTCGCGAAAATTGGTGGGTCAAGGTAGCCGAAGAAATGGAAATAGCAGCTGCTTCAGCTAACAGTCAAAGACTGTTCAAACTTATTCGTGACACCGGTGGACGGCGCATCCATGTCAGTGAAACGATTTACGATAGAAGTAGAGAACCCATCCATGGCAAACAGTAAGGGCTTGGCCGTTGGGCCGAATACTTCAAGTAGCAGCTTAGCTGGCTGCGTGGTAATGTAACTGCTCCTGTGTCAACAGCTGCGACTCCTTGGGTGGTATCACTTGAGCCCCCATCGGAAGAAGAAGTAGAGTCATGCATTCGATTACTAAAGCGAGGGAAAGTGGCTGGTCCCGACGAACTTCCCGCAGTTCTTTTCAGACTGGGTGAAGGTGCTCTGATAAAGTCACTTACCGTCTTGCTCCGTGACATTTGGAACGAGGAGCGTATTCCGTTATTATGGAGCGAGTCATTGATTGTTCCCATCTTCAAGAACGGAATACGCAATGACTGTAGTAACCATCGTGGGATTAGTTCAATTCCAATAGTCACCAAAATATTAGCCTCGATTCTACTGCACCGTCTTACATCCGCTCGCGAAAGGAACACCCGCGAACAGCAGGCTAGATTCCGCCCAGGTCGAGGATGCATCGACCAGATTTTTACTCTTCCCCGACTACTTGAAATGCGTCACACGCACCGCCGACCTACAATAATGATTTTCTTAGACTTGAAAGGCGCCCTCCATTCAGTTGATCAAACAGCGCTTTTCAGTATTCTTCAGCGAAAAGGTATGCCCCAAAAGTTCGTGAACCTACTGAGATCATTGTATTCTCATACTTCTGGCCACGTTAGGGTTTACGGTGAACTATCCGGTCGGTTCGAAACGACCAGCGGTGTCCGACAAGGACGTCCCATGTCTCCATTCCTGTTCAACTTCGTCATGGACGAAATAATGGAGCGCACTGCAAAATCTTCAGGATGTAGGCGTTGAACTAGGAAATAGTGGGAATCTATGTGACCTAGATTACGCGGACGACGTTGTCTGCTTGTTCAAATTCACGGAGCATGCTCAATGTGCACTAGATAAACTCGCAAGAGCTGTAGCTCCATTCGGCATGCGCTTTGCACCTTCAAAGTGTAAGGTGATGTTACAAGACTGGACGTCAACGATTCCGAGCTTGATGCCCGATGGGGTGATGCTGGCAATGGTCCACCGCTTCATCTACCTCGATAACAACGTGAAGACGGACGGGAGCACAGTAGTAGATGTGAGCACATCATCATCATCATCATCGTACAGCGTTGAACAGTAGGGCAAGCCCCACTGACCACTGCCTTTCTCACCATGTTGCACGTTGAATTAAAAAGTATGAATATACAAGATGGAGAGGGAGTGGACCTACATGGGTGGGAAAAGAAAAGAATGCCCTAGTAGCCAACACACGGAATACACAGTCTAACTGTACAAACGTACACCGNGGGAGCACAGTAGTAGATGTGAGCACGCGGATATCCAAGGCTCGAGCGGCGTACACTGGACTGAAGCACTTGTGGCGCTGACCTGATATTTCACTGAAGTTGAAAAGTCGTGTATACTGTGCCGCAGTGCGTTCATTTTTGTTGTATGGTTGCGAGACTTGGAGTCTGCGTGCGGAAGAGATTCGTCGTCCTGAGGTTTTCGACCACCTATGTTTGGGTAGTATTGCTAGGATTGAATGGAATAGCCGAGTGAGTAATGATGAAGTCAGAAAGCGAGTATTGGATATTAATTTGGATAACGTTCTGTCACAGCGTATCCAGATTAGTAGACTTCGTTGGTTGGGACACGTGTTACGTATGGCAAACACACGTCTACCATACCGTGTCCTATTCTATGTTCCTCCTAGGGAGTGGAAGAGATCACGTGGAGGTCAACAGATGACGTGGAAGTGAGGAATGAGAAAATGTACAGCAGGCTTAGGAAAAGTAGGTTTTT
>STRG.47828.2
CTGGGACTAGCCCTTCCGCTTCTTGTTGTGATAGTATAGAAGACGTTCGAGTGCGGCTGGCGAACGTGTCTCCTATCGGGTCTAGCAGCGAATACCAACGATATCCCCCTCTATCGGACGAATAGAGAAGACGCAAGTCGGTTTACAGATGCGAGGTGTATTCTATATATCGTGGCATCGAAACAGTACCGATACGAGAGANGGATGGATCGAGAGTGCCGAGGCCTCTCCGGCGATTCATCCAGGTCAACACCCCTAGGAGTGCGCAATGTCGTAGCAATGAGGGGATTAGCCCCACTGCCGATACGTGCGGCAATCTTGTCAGCCACGGCGGCTGCTCGTTCCAAGTACGAGTCCTCGAGGAGAGCAGTTACGGTGGTCTGAACATGGAAGGGTAGAGAGTCCAACCACAGTTCCTTAACTATCTCCGAATCCTTATCGGCGGGCCCTGCCAAGGACCGGAGATGAGCTAAGTGGCGGCTGGGTTTCGTATCCCCTATGGGGTGCCGTGCCAGTAGCTGACGTAACCGTTCCTCCCGAGAAGGAAGGAAATGTTGCAGTATGGCCTCCTTAAGCCGATCGTACGGCTGCACTTGAGGAGGATTTAATACTAAATCCCTCACTGGGGCAATAACATCAACTGGGATTGCCTCTAAGGCATAGGAAAATCGTTGGCGTTGGCCAATGATCCTGCGTGCCTCAAATTGCAGCTCTAAGGCTACAAACCAAACCTCAGGATCATGTGGGATAAACGCCACTGGTTTGAAAGCAACCGCAGACAGAGTGAGATCTGTGTCGAGCTGCACCGTATCCTCTGACATGGTTACGTTGCGATAATATATCGTAAAAATATGTATCGTGCAACGAAAGGAGAACGTAAAACAGCGAAACAATCACAGACTCACCGGGCGGACGAATAATCCGGGAGGTTCTGGAAGTTTCGGGCTCACCAATATAGAAGAAGTTCGAGTGCAGCTGGCGAACGTGTCTCCTATCGGGTCTAGCAGCGAATACCAACGATATCCCCCTCTATCGGACGAATAGAGAAGACGCAAGTCGGTTTACAGATGCGAGGTGTATTCTATATATCGTGGCATCGAAACAGTACCGATACGAGAGATACACCGAACGGAAAACGGAACGAAACGCGACGGCTGTGCAGAAAATGAACCGCGAGCGAACGACCGAAAGTGAAAGTCATTTGAAACGAGGTCGACGAAAACCTCGGGAAAGTCAGTCCAGTAAAACGTAGGCAACCGGAGAACAAAAAGATCAATGTCAAACGTCAGAAAAGATCGTGGAGAAAGTAGATCCAAAATGGTGTCCAGAAAATAGTCATTTTCTCAAAACGATCGAGGTCACTACAATAGTCTCCCACTTCAGCACTGAGGTGCGTTTTTCAGCCTCAAAAGAGTCCCTCGAGGGACTGCTTTATATTATGAAATATGAGGTCCGTGGTACACAGCCTCGATTAACAGAGAACAAAAATCACCGCCGATAAAACCAAAACCATATTATGAATTCTACCGATAGTAGTTCCAATGATTTAATGACCGGAGGAGAGTTTTCAAGCCCCGAACTTGTAAGAGGCACAGCATTATCAAGTGATAAACGACGCCTTATTTCGACATCCGTGAGTTTTCTCTCTGTCGTGACACCTGATATTAAAAACTCCACCATAAACCCAAGTTCCACCGCCCGTAACATTGGGGAATTTCCCGACCTGGACTGTTCACCGGTCGAGAGTGATGACCAGTACTTAGTTGCTTCAGATTCACAGATCCAGTCGTCCTCTGAGCAATACTCACAAAGGAGCAACTTTTTAGAAGACCTATCAAAATGCAAAACTACACACCGGTTTGATGCATCCGACTCAGAATTCAAAGTAGAGCGCGGATATACAGAAAAATGCAACACAGACGTTCAAGTATTCCAACATGTTGGATTTACACCGTTCGTTGGCGGAGGTGAAACATTCTGCGGTCAGTATGCAACCCCTGACCCATTAAACAAAGCCAAAAAATTTATTAAGTCTCATCACAGTTGTCTATCTACTCCGCCGTCACACTGGACGAGGGCTCCTGTAGCCATGCGGTGGAAAAAACCTCCCTTTTCATTGTCTAGTGATCTCATTACACATGAAACGGAAAACGTAAATGGTTCGGAATTCTCAACCCGAGAAAGCTATGAAGATAGTTCAGGAAAAACAGTAGAATTTACTGAGTCTTACCGGTCGACAAGGCAATCGAAAGGTGGAGCAAACTATGCGGCTAAAGAAAAAACGACGGAGTCACAGGAAGTTCACTAAGAAGACAAAAGTTCATCCAGTCGTTCAAATAAATTAATTACTACGGCTTGACCTTCGCTTCGTTCGGCACCCACTTGACTTCTTTCGACCGCTCGTTTCAATGTCAGAAAGATTTTGGTCGGTATTGTTTATTACTTCGTTCCTCCATTTTTACTTGGTATATACCACGTTACATGACCAGGCTATTTCATTGTACATCATGGTTACAGTTATACATGCTACTTTGTTACTCCC
>STRG.28064.1
CCTGTTCACAGGCGACAAAAGTATCACATGTGGGATGAAAACGTATTAGAAAATGCTAGTTTACTCCTATGGCAATGGAGCAAATATACTGTTTTCTACCCTAGCATATACTTGAGCCTTGGATTTGCTTTAGTTTTATTTATATGGTGCTTTTCTTGATGAACGTTTTCGAAATATTTAGGGTCCGTGACTTACAGCAAGATGAGCAACCTAGAACAACATTACAGAAAGTTACTTGGTAAATTGGGATTGCAGTCTTGAACGGTCCAATCAGCAAAGAGTCAAACGAAAATGTAACGCATCACGGTCACCTTACAAACAGCAAACCATGAACCTTTTTAGCTAACATGGAAAGGTAGCTTTAGTCACAGAAAAAGAAAATAATCTGTAGTCAAAACATACAAAGCAGTTGCCATTGTCAAAGTATAAATAGTTGCAGTTGGAAAACGACAAAAGAGTCATGTATCCATCTAAACAGATGAACCTGGCAATAGGAATGTTTGTACCACGTACGTCCTTGGGGCAACCGGGCCGTGGTCGGGGTTTCAATTTTCAAGTGGGCAGTTGTTGAGCATGGGTGAAAGGTTCAGTAAACTATTATTAGAATGGAAGGGTACAGTCACAGGACACCAGAGTTAGAACGCCAAAAGTCGAAAAGTCGTGCGATATACATCATAAAACGTAAATATGAACTGTGTCAGCGCATTAGAAACAGAGAAATTAAGTCATGAATACTAGAGGTCCATGATAGATGTGCACGCTACTCATGAGTAGGACAAGTGAAAAGGATACCACAAAGCTAGTTACAAGAAGTAATTTACTTGCTTTAAAAGTTATTTGTTCAATCTGACATTATGTACTCCACTACGTGTTAACACACACACGTACACCGAAATCTGTAAGTCAATTTTCAAGGAACTCACTGAACACAGTTGTCTAGTGTTGCATAGCAAAAGAGATAAGAGTCTGTGGGTGAATTTTCTCTCACGGTATCCGTCATTCGCCTTATCTGTAACCCATATCACTGTATTCAAAGGAAAAACACAACAATGACGCATAATTTTAAGACCGAAAGGATAAGGGATGGCTTTTCCGCAACTCCCGCTTCTTGCTTTCGATTTCGCCGTACGCTCTTCATTTAGCGGGAGCCTACTTTCCCGACCCTGGAAGCCCCGTTCTTTTGCTGATCTACGAGTCTGGTATCCAGGGTACGACGAAATTCATGCAGCCCCTGCACACACGCATGTAAACCGACACTCACGCACACAGGAACAGTTGCGAATTTATCTGACTGTGGCTGGGTGTACACTGTTGACAGATGAACGCATGTATGCATTTGGTTTGCAACGGCGAACAGGCATTCACTGGCACACCCAGTGAATACGACAGCGTCATAGATACCCGCCGATCAACTTGATTTTGACGCCGGCGTAGTTACGCGGCACGCAAATCTTGTTTCTGCCAAATTGAGAACGGGCTCGATGAGGATACTTCGAGGTTCACAAGTCGGTTGGCGGTTCGAGGGGTAACTAAATAGGTCGGTCGCATGGGCATATTAGTGTGACCCAGTGGAGCACACTCACACACTCTGTGCATCTGGCTAGTGTTCAGTCAAACAGAACAATCACATCACATTCACGTTACTACGAAAGTACTTTGCGGATTGGTCCATCTTGTTTTGGTCATTGGGAATTAGCATCAATGCACACCGAACGTGGTTGGCGGCGGCATGTTCTGGGACCATGTGCGTGCTTTCTACTTCGCGTGTGATTGCTTGCGTGCGAGTGTACGTGTGCTAGTATGTACGTGTAAGTACATTTTTGGGTGCAGACACCTTGTGGTATACACTGACTAGCAGGCGTTCGTACACACACACACACACACACACACACACACACACACATGCAAACTCACAAACACACAACACAAACAAACAAACTCGGTGATACTGTTGCACCGAACATGAAGCCATCTGGATCGTTTAGTTCATTCGAACAGCAGGCATGAATGTTACTCACACACGCGGAACGCAATTTTTTTACACAGTGGATTTCATATTTATATTCAACGGAATGATCTCCGGTTCTCAATAACAGAACCGAGGAATAAAGATTATGTAACCTTTGAAAAAACCACGGATTAGTATGTTCCGGTTCGGTTCAGTGTCCCATCATCTTCGACCTCATACAGCAGTGGACTGACTGGAAAAAACTGTACCGTATCCGAGTAATGTGCAATCGAAGCCACATAGTTCACACATACAGCACACATTTTGATATCTACACTTCCAAGTACTTAGGAATTCGACAAAAAGGTGGAATCTACTACGACGTGGTATTGCGGTCCTCCTTAAAACGCCTTCCTTTGGAAGAAACAATAAAGCCCACAATTTTTCATCGCATCAATCCAAGTCAGTCTATAATTATCGACCCAGCTTACATGACACAACCATTTGAACAAGCCATGCAATCGAACGATATTTGGACCTATTTGATCATGCTATTTCTGGTGCAGAAAATGTTCTCCATCATACACCACGGTCACGATCTCATTGTGTTTAGAATATATCAGCAGTCACTTGTGAATCGATCTCCACTGAGTAGCTTTCGAACAATATTCACAGGTGATCCCGACGATAGTAGTCTTGCTTGGTCATTAATTAAGGACATGTTATTGCAAAGACAGCTTTATCCACTGCTTATTCTGAATAGACGGGAGTCTGCAGAAGCTGAACCCACTCCGGTCGATCAATGTTCTTTGTCTGCCTTCCGATTGCCACGACTACGAAACAGTTCTTGTCCGGTCGTATCTTCTGACTGGTGGAAGAAATTTCTGTGCATTGTGTTGTTGCTCTTCTCACATGTTCCACCCGTTTGTCTTTCATCTGTCCAGCCTTCAGATAACTCGTCCGCTACTCATGCTGCCGTCAACTCATCCCGTAAGGTTATCGAGTTGACAGATGCTAGTTCCTATTCAGCAGACGACATGATTGTGATTGACGTCACTCAGTACGAGTTTCATGACGCAGCGCAATACCTGACCGATGTACGTCAGTTCAAGCCGCCCAGTCCCGATCTACCATGTCGATATCGATTTCGGGAAGATGTGGAAACCAGTGCTCTTTTGGCTGATTACGTTATTGTTGGTTGGCCTAGACAAGCATTTCGACGACGTTACGGCCCATTGTACAATATCAGTTTGTTAGTTACCAATGTGTTAAAACAGTCGCGCAGACCAACTCGAGCTATATTCCCCATCCGCATAGGGCATCTGCTTCGTGTGGGTCAATTCAGTGTGCTTCCGGATCCCGGGCGATGCTGGTTGAATGTCCAACCGGGCAGAGCATATATGTTTTTCATTCGTCAACCAGACTGGTCCGGATTCTGTCAAATATCTCAATTACCGGTGGAGTACTCTGAGGCTGCCTATGAAAGGGTTATGAATGTACTAACTCACGGAACTTACCCCCTACAAATGCGGCCGTTATATCACGCTGATCAGTTAAGTGTGGACGAGGGTAACGACTTGCTACTCAGTTGCCAAGTAAGAGGTCGACCGACTCCACTGATTTCTTGGTTCTTTAATGACGTGGAAATCAAAACTCCGTGGAAGTTTGGAGTCAAACAAGGCATAATCCAAACATCAAGGCACTTGTCCAAACTTCAACTGGCCAAGGTGTCCCCGGACCAGACTGGGAACTACACGTGTCTGGCGGAAAATCTCAACGGGCATATTCGCAAGTCGGTTCAACTAATAGTCCGACCGGTGACCACTACTAGCCCATTGACTACCACTTCAACAACAACGACAACAACAACAATACCAACAACGAATACGCCCACACCATCCCAGCGGACAGCCCTCACGGATACATATGTAACTGCATCGGTACATCCATGTCACGACTATTGCTATCGAGGCCGTTGTTTCATGAGCGATGGTAAACCGTACTGCAGATGTGACAAACACTATCTCGGTGATCGTTGTGAGTTGTATTACCCCATATCGTGGAACCCGTTGCAATATCTATACTTCTACCGGAGAAGACCAAGAAACGGACGAATCCGTACAAGGCAGCAGTATCGGGCTTCAAGAATGTAAAGCAGGTTGCGATACAAATGCAGTGGCTCGTGTACTGCTTATCTCCACAATTGCCGCCCTGGTGGTCTTGTTTCTCATTTTTCTCGCATGTTTCCTCCTCAAATTATGTGCAAAGCGCAGGCGTGTCACGAAACAATCCCGCCCGATCGCATATCACGCAGCCCATTTAGTACCAAGTGATCAGAAGAGGCACAAAACAAGACTCCACTACCCAACTAATCCCAGTTTTATCAACACGGCCAGTGTGATTGAGAACTTATCCGTGGATGACAATCCTGGTGGATCTGGGCTACGCTCTATGTTGCCTGGTTGTCACACTCATTACTTACGTCCCTCTCCATCTGTGCTCACTCCAACTGCAGCAACAACAACAAAAGTAACAACAAACACAACAACAACAATAACGAGAAGCCTCCAACGACCAGATAATGTGAATAAACGAACTGCAACCACGCGTGTCGCTTCATTGCCTTCCTTGACCAATCTGACCACTGAAAATAAAGCAACATCTCCAAACAATTTGAGTAAATCTTTAAGTTTGAGCTCCTTTAATGAACGAAATATGATTACCAGTTTCCAATCGGGGAATCACAAAGTCGGTAAGGACCAGATTCACAATTGCCGCGCAGAATTCATAACCCCTTCTGATATACAAACGTGCATGTATAGTTCTCCCCGGACAAGACTTGGCTGTTCAAGTTATACAGATTCCGTAAACAGCACTACACACGCAAACAACGATACATACGTCCTCATGAGACCCACTTTAATCGCATCCATCAGCCCGTCACCTCGGTGCTGTCATGCTCGTTCTATGACTGCACAACCTCTCATACAAAAGACCTATCCGGATCAGTATTTTGATTGGATTGGTAGTCCTGGTCGCGTGACAAGTAACACAATGGTCCATGACACAAAACCAACATTTCAACCACTGATTTGTCCCCTATTTGATCAGTCTCAAGCGACCACCTCCTATCATCCTGGAAACTGTCAAAATATGCTTGTTCGTGATTCGTACCCACAAAATTTTGCTGAGCTTAACAGTTATCCTTCTGACCAGAGATCTCATCTTGCCCCTTGTGTAGACTTTCAGCACGGACTGACTCAAAATACCACATGGTATGAGACGTGATTTATTGATATACAAGTTGGCATCTACTGACATATGTTCACAAACCACGTTGACACAAAGGTATAAAAGCTTCCATGACCACTGAACTTATGGAACAATATATATCACACAAAGTACACCTCAAAGTTTCTATTCATTCATGACGTATTCACATGTTGCACGACGAAATAAACGCACGGACTGAGAGAAAAATCACGGCAACTGCAGTAACATGGTGGTTTGTTAAGCTGTTTTGACATTTTTACGAGCCGCCATGTTCATCCAATAGCATGTATTCAAACCTCTTATGACACATGCACACCGTCAGACTAGTCGAGTTATGGAATGGGCAACACATACCTGTAATATTATTCCTTTGAAACAAGACATATCACATTTGCCGTCAGTACTGACTGATCTGAGCTAATTATGACTTCATACAACGAGAAAGTGAAAACAACTTGCTGGCGCATCCATTCATTTCGTCTGAGACACAAAGACATGCATGACATCCACTGAGCAACGCTATTGTATTCGGTAACATCCCTATCCAAATACAGTCATCCACCCACCCCCTCCCTCAATCTTGTGTACATTCCTCAGCCTATGACAAATGCCATTGTAAAACTACAGATACTTGAAACGATGAAATACGTAGTTGGTGTTATTTTCTATCACCTCTGTTCAATTCACTTCACTTCACTTTTCTTCATTTCACCTCACTTGGCTCCGACTCCAAACTCTTGCACTCAAACGGTATCGTGCTTCAGTTCTGCCTTCCTCTCTGCACAAAATTAAAAGTGTACCTGTGTGTGTTGTCCATCATGATACTAAGTACTGTAAATTCTTGTTTTATTCTACTCATGCACACATTCTGACCTATTCGAGACCACCAACATTCACTCCGCTGCCACACTTTATTGCCCGTTTTTTAACACTCGGCAAAAATGCGCAACTCGTGAGCTAAGAAACCATGTGCGAACAGAACAAGTGTAAAACAAACCCACTACAGAGCACTACATCACGCTTCAATCTGGTCACCTGCCTTCATTCTGGTCACATGATTGGCCCATGTTGATGCATGATTCATTCGAATCAGATATGGATCGATAATGTTGTATACAGCAGTACACAGCCACGTGCGTTTATCTCAGACTGTTCTACCCAATCAACCTGATACTGGATTGACTAATAGTTGACTGAAAGATAGACACACGCACGGGATAAGCCCATCTGATCAGCCAATGCAGAGGCGGTCATGTTTTTTACGGGACGTTCTACTGACCGTAAACATGCGGTGGAACAAACAGCATATGAGACATTCTTGGAACGTGTACGACGTTCGAGAGACAATCTGACCAATGTGACCAATCACGTCGATGGTCGATTACGCAACCAAGCGGTAGCTAATAAGGCGCATAAAAAAGGCCCGCATGAAGAAATCCATACAGAATCTAGTGGAAGAGCGCTCACATTACTCAAAAGAAAGACGCAAGCGGGAGAAATGTCGACACGTTTACTCGAGATAGCCGCAGAAGTTTTGGACACTATAGATCAAGGTTTGAATACTGCTCGAATGGAACTGCGTAACTTGTCACGAGAGAATCGAGAACTAAAAGCGAATATTTCGTATCTTATTGAGAAAATCTACGACGTCGAATCCAGATTAGCCTCAGCCAGGGAATCAGGTGCCTATTGGAAATTTATGCGAGAACTATTACAACTGGATCATAAGCTCAACACAGCCGGAGACGAGTCAGCTTTGTGGAATGCATGTGTACCATATGACAGATTGTGGGATACGGAATATGCTGGCTTTGTATCGGAAACGACTCAAACTGTGTTAGACAAGATTGATTCAGGAAATATGAAAGACATAACAGCTTTGGTAGAAGCCATTCCAATTCGAGAAGCTCAAGACAAGGCCAGCTATGCCACAGTACTTCAGATAATCGCACAACGTTGTTACCAAGAAGAGTGTTTTAAAATCTGTTTGGATGTGTTGAACAAGTCTCTGACTATTCGACTGTCCACATACGGTTCAAACCACCCGATTATTTCCGCCTCATTGAACTGTCTAGCCCTTGTCTATGGAGAACTAGGTGAATTGGAAACAGCGACCAGATTTGCTCTAGACGCGTTAACCATTTTGGAAAAACACTCAGAACTGTCGAGCAACCGATCTCTAATGGCAAGACAATATATGCAAACTGGTCAAATGCTTGTCTCGTTTAATCACGTACCTGAGGGGATTCGATCTATGCAAATTGCTGTCGGAATGTGGGAAGATTTATTGCCCCGAGAAGAGAATTATTGGTGTCAGGCGGTAAATCAAATGGCCAGGACGTGTAACGACAATGATTATCACGATGATGCCATGGGGTTAGGTTTTGACCTGATAGATTATTTTCATATGAAGGCTTTTGGCAGTGTCAGTGATCGATATCCAACAATATATGAAGTGGCTTATGCACATGAATTGGCCCATCAAAATCCACAAGTAGTAAATCTGGATTTATATCCAATCGGAAATCCGGTTCACTTGAGTCGACCTCAGCAACTGGCTTTGCGTGAAATTGCTATCAGTTTTGCTTGTCGGGGTGAACTGAAAGCGGCCCAAATTATAGCAACCTATTTGCATTTGTGTTCCGGGCATTCAGTTACAGATTTCGAATCTGCGGTCTGTTTGAACGCGCATCTGATTGGTCGATCTGACTCACGTTCTGCACGATTTGTCGCACCTGAACTCTGTCGAGTGTTCCGTGATCGAGATACGGAGAAAAAAGGCTTGCTGAAAATTTTGAAGAGGTTTTTTAAAGGGAAACGTTAGATGGTCAAATTTGTTCTTATCACCCTCCCTCCGTCCCCATTCGGGGAGCGATCCGAAATACTGAACATTTCTTCATACAATCATCGTCCAGGTAAATTGTACACTAGTTCCAACGTTTGTACATATACAAGTATCAAATCACAAAAATTCAATTGCCACTTTTTTGCTTGAAGTTATTCAATAGTGTACTGTCGC
>STRG.33355.2
ATTTTCCTTTCCACTATGTAGTTCACGCACGGGACCGGCAAAGTTTTGATAACGTACATCAGTTGATAGACAACAGTAGCTCTCCAACAGGAGCGAAAGTTGTATTGAATAAAGGAATTGCCATTCTTTTCCGTCTATTCCTCCTTAAATTTAGGACACTTATTTCTACGAGCGGTCATAGCTTACTCCCTGTGAGGCCAAAAACTTATTCATTTAATGCTCGCAAATTTATCACAGAAACGAATCGGATAAAATTTCACTTTCGCAAAATTTTAACCTGTTAATTGTTTCCTTCACAAATTCGCCCTCGGTGCCTCAGTTTTGTGCTTCTGCTTCTCTTCACTTTCCCAAATTCTTCAAATCAAGTCAAATCAAAGCATTATACTCCTTCAGGGGTGAATAGTCCTCTGAATTCATTGCTGATACTGTAAGCGTTATCGTCAATTTTTAGTTGCCCATTCGAATCACTGTCTGCTTCTGCTGGCAACGAAGTCTCTGTTTTACTTGTGTTTCAGGAAGCAAAAACGAAGGAGCACGTATGTCTTGCTGAGATTTAAACGTCAAGCAATGCTCGTGCCTGATCAAAGCGGATATAAAACAATTGGCATTTACTATTCCCAGCCCTTTCCTAAAATCCCTGTCTGGAATGATCTCTGTCAAGTACTTGGAAGTAAATTTCGGTGATAATTCATGACGGACATCTCACATTCGATGCTGTATTGGAAAATTTGGGACGTGCACACACACTAAAATGACGAAACTCCTTTACGGAAATCATAACCAGTTGAGGCCATCTTTCAAAGAGTTCCTCTCATTTTGCTTTACAGCTCACTTGAAAATTCTTCGCCGACTTTAGAAATAAGATTTAAAGCACTGCTCCGCGGCTTGGTAATCCGTCATCACGTTTCTTCGATCCCCAATTCAGTTCTTTTGATTGAACTCTTTGATCAAAATATTGAATCCTGAGTAACTCTAGCCCACAAGATACTCCAGGACAAGGCCCACCAGTTTTGCAAAGATCTATTTTTTTTCTTCTTTCCATTCATCCACCTGTTCTGCATTCCAGCAACTCACCTCTGGAATAAACATGTACGAATCCCCCCAAATACCTTTTCTGGATCAGGTTCTGGCCAACTCGGTGTGATTAGGAGAAGTGAACACACTGAACGAACCAAGAGACGTGGACGGCTGTCAAGACCAAATTCCCCATGATCATGAATGAACATCCACATTGTTAAAATGAACCCTGGACGTTGTTCACTTGTTTCCTTTCCTTCTGCCCATTGGAACCCTCGTGCTGTACATTTTGCTCCCTGGCTGTGGAACGGATTAACTCGCCAATATACGTTATCTGTCGACTGTGTTTCTACTGTGCGTTCCTTGCTGTGCAGATTCATCGGTACTGTGTGTGTGTGTGTGTGTGTGTGTGTGTGTGTGTGTGTGTGGTGCCGCCTGGTGACAAGCGGATAACTAATTTGTTGAGTGACTCACCGACACTGTTATCCATTTCAGACGGTTAACGCCCTGGACTGTCGTGTCACTTGGTTCCTCATTCTATCGAACTTGCTGGTAACTGTAGGAAAGGGAACAAATTATGACGACCAGTAACCTTGAAGGAAACACCAGTAGCACCATCGAGGACGATTCCAACCATAGCCACACCGTACACGCCTCTTTGCCGGATAATTTGGTCACATGATATCAAGGTACCATCCGGTATTGATTAACTGATCGATAGATAGATTTACAAATACAATCATTCCCGTTCAGCGACCTGTACACTAAACAACAACCATGTCTGTTTACGTATGACTGCGCTGATAGCGTGTTTGGAATACACGGATTATTGGCCTTTAAATCACCCTCCCTCTCTCTCTCTCTCTCTCTCTCTCTCTCTCTCTCTCTCTCTCACACACACACACACACACACACACACACACACACGCAAACTGAGGCAAGTATCGGTACACAAAAGCACACGTGGATAAAGGACAAACAGGTAGAAGCTCAATGAGGAACTTCATTACATATCAAGGCTCATGTGAATTTTGTTTCGTGTATGTTTTGTACATTTTCATTCCTTTTGTTTACATCTAACAGAATATATATATATATATATATATATATATATATATATATATATATATATGTGTGTTTGTGACCGATTATGAGCTTCTGGTGGGATGAAAGGACCCGGTTTGGTGAAGTTCGAACCCAGACAGCAAAAGGGATCCAGTCCTTCAAGATGATAATTTGGCCGCAACGAACGAATTCAGCCTGCATCAGGCTGCTAGGCACTGAATATTAAAGAATACCATTTTTTCTTTTGATTCACCAATTTTGATTATTCTCACTACACTCCTCTAAAGTGACGATCATTCAGTATGCACATTTCTTACATGTTTGCGGCAACCATTCGCACAGATGATTCACGTATTATAGACTCCACTCACACCGTACAAGACAACTTTTCTGCCCAACCCTCTCCCTTCTTCCATAATCTTGTCACTTTCAGCTGGTGCATCAGTCGACCCTACTAGCTGTAGTACCCCTTGGGGGAAATCCTGGGTGTGTATTCTCTGGTCCTTCCTCGACTAGATTTCAAGTCCCATCGAATCCGCTATCATCAGCTGATACCTTCCTTTGTCCTCGATGTCCCTTCAAAATGGCCTCCTTTAATGTGTAAATACTTAAGCGGATAGAACAACAGGGCGGTTTAGCTTGTGCTCTTGAGTCTCTCGCCATCCACGTGCGTTGCAATCAAGAGAATCGCATTCAAGACTTCGGTTGCATCATTCAGCTGACGCCTTCATCTAATCCCTCTGTAAATTTTCACTTACCCATTTCTTGGGACCATTGGGCTGCAGTATCCTGTCTTTCTGTGATTGGTATCTTCCTTAGTGAGGAAGCTGAAGCCGGGCTGTTAGACTGGATCCTTGTGGAGAGTCGTCTGTGCTCAGTGAGACTTGGAGTTTCGTACAAAGCGAGTAGTTGCCTTCCTGATAGAGGCAACTAGTTTATCATTTCGGCGAATGCACCCGCCAACTGCATCCCAGGTGCAATCAAAGGTACCTTCTACCAAGAGCTACACCGTCTCTTACTTTAAACCGGCCCGGCTGATTTCGTTATTTTGGCAGGAGATATGAATGCTAGAGTGGGTCGGCTGTCATCGACAGAGGTGCTTTTAGGAGGTCTTTTTGGACTAGACCACTGTCGTTTGGATAACGAGGAACTGCTTTCAGCTCTATGCTCTGACCATCTGTACGAACTTCAGGTGATCCAATCGTCGGTAAGACACGTGACATCCCTAATCTTCGAGTCAGCAATGAACCCAGATTGATCACATCACAACAAGCCCCAGATGGCGAGGCTGCGTACAAGACTGTCGCTGGTACTGAAGCAAACCCCCTGAATCCGACCACATAATAGCTTGCACTGAGCTATCCATGTGGTTCTTTGGACGCACAAAAAGCGCGCTACAACGACGGTTAGATCGAAATCAGCTTCTCGATGGATATCGCCTCTTTCTTTCAAATGCGCTAACCAAAAAGCTAGATGTACCTTACCTGATAAAAATAACCAGCACATGTCGCTCATCAAGAATGCTTTGCATTCTGCTGGACTAGACAGTTATGACCTGTTGTGCAGTGTCGTGAGGCCCTGGATTTCTGCTCAGTCTCTGCGACTTCGTGACACAGGTTAGTCGATCCCGGATGAGAGTGGTTATAATGAAACACAGCTAGTAAAGAGGCCTGAATTAACTCACATCTTAGTAGGGAACTCGAAATCGGGTGGCCTCACAGTACATCAGAAATGGAATTCGCTGCTGCCATGGGAAATTCTCGCAAACCAATCTAACTCATTGGTGCCTTCAGTAGGAAACTACTGGACGTAAGAGAAACGATCTGGATTCATCAATTCACCATCAGCTGAGGCGTATCGAAAGCTGGGCGGCGCACTTCCAGACACAGCTTAGCTGGCCCTCAGTGTTAGCCTCTCGCCGACCAACGTCCCGTGATCTGTTTCGACAGATCGACTCACTGAGGCGAAGGTCCGCAGAGAAACCCAGGCCTAAGAGCGTCAAAAGGCGTAGGGCTCCGATGGCCTCCTCTTGGAAAGGTTTAAATATGGAGGAGTACAGGTTTTTGGGAAACTCGTGTTTTGATCTCAGAGGTTTGGAATTCAGAGCAGCTCTCATCCTTATAGGGAGGACTGATTGTTATCCCAGCTTTCAACAGTGGCTCGTGCAAAGAACGCGCTAACGATTGGGGCATAAGCCTGATTCAATTAGTGGTGACTTTGCTTGCGTCTGTCGTACTTCGCCGATATGGCCCGGTTGTATCGCCATACCTGAAGTCTGTTTAAGGCTTACTGCCAGTTTTCGTCCTGCGTGGTGTTTTGCCACATTTAGCTGACAACTTTAAGTTCCTCAGGATTTTGATTTCAGTTGGACTTGGTGTTGTGGAGGATGGTTATTTCATGCATAAAGAGAGCTAGAGCATTTTTCGCCAACCTGTGACACTTGTGACACCGCCG
>STRG.29891.1
ACTGTTCATGTTTTTCCCAAATTGCATCATTCACTGTGTTTACGCTGCCCGTGGTTTATGTCAGCAGCGTCCGATTCTGCTATGAATCCCACGCTGTACACGTGACAAGCTTTTGTGATTGATCATAGATGCAATCAGCCAAAAAAACGGGATTCATACCTGAACGTAAAAGAAACAGAAAAACAGATAGAACCCATCTATTTCTATCAGACATTCGCCTGTACCATTTCTGATTCCATGGACAGTTTTTCGAATAAGATTTCACCGATCATTAATAAAATACGGTCCAACCCCTTTGTCGAGAGAGTCATCGGGAAAGATGAACCTGCCTGCCCAGTTTCGACAAGTGAAGATCAGAGTCCGCAACACGTGATTACAAAAGATAATGGACCGTTGACGGGTCAATTGTGGGATGTCTCCTCTCGTCAAGCACAGAACCGACATATTCAAGCACGGCAGCTTGGTCGACTCGATCCGGCTCTGTACGTCAGTGAGGAGACAGAGGATCTGTACGAGATCACTCCTGGACACCTTGGCCGTGTGTGGTTCACTGTGAATTATTCAAAGTCGAGTGAGTTGTTGCGGGTCACGATTCACAAGGCACGAAATCTGAGACAACTATCGATTGCCAATTCGGGTGCCAGTGTGGGCGGGGTGGAACACGCAATGACCGCCAATGATGAATGTGTTTTTCAGGATTTCCGAATAAAGGTGTTCATTGATCAGGCCGAGAAGAAGTATCACACTACGTCAATTAAAAAACAGACAATCAATCCCAATTTCAATGAACAATTTTGTTTCCAGGTTGCACCCCACAGTCTGAATCAACATGTTTTACGTCTGAACGTTCTGGGGATTGATAAAAGAAAACGTTGCAAATTGGTCGGCTATGCCACATTTAACCTCGCCCTGTTGGAGAAACAACAACAACAACCGCAACAACAAACTGACGGGAAAGAGCTACGAGTCTATCGAGACATTCAGTTGGATAACGAGACGGAAGCCACAAGCAATCCACAGCTGATGGTCGCGCTCACGTTCTTCCCTTCAACTGCCCGGTTAATTGTTGGCCTATTCAAATGTCACCACCTTCCGCTGAAAGAGAATGGCATGCCCATTGACGTCTACGCTCGAGTGGTCCTTCATCAAGGCTTGCAAGGCAAGGAGCTGAAGAGCAAGCGAACCGAACCCTTGGGAATGCGCGACAGTTTTGATGAATCTTTCGTCTTCCAAAAAATCCCTGACCCTGCTAACGTGAACGTTCGAATCACCCTTATTCAACAAGGTTTCCTTAATAAACAGCTGGCTTTTGTTGTACTCGGTGGAGAGATGGTGTCAAAGGGAGGGGGTGTAGCTCAGTGGAAAGCTATGCTCGAACACCCGGAAGAACAAGTTTGTGAATGGCAAGATATGCAGTTGTTCTGACGCAAACCAACTCATTCATACTAACCGCGCGAAACCGTTCCGCCATTCATCGTAAAACTCGGTATTCGACATTCTTCCCCCACCCATGAGTACCGCCTACAAAGCACGGCAGTTCATTTCCAATTCGACGACCGATGTTTTCATTTGTGATGTGCACAGACCAACGCATGGAGGACTATTTTCGTCGATGAATCAAATCGTTTTGTGACGACCGTTTACGTATAATCATTCACGCATTTCTTTCTTA
>STRG.54046.3
NNNNTTTGGAGTTGTTGTAGTGGTGCTCGTGATTGGTGAAGTTGTGGTGGTAATTTTCGTGGTAGTTGCAGTGCTTGTTGTTGGTGTTGGTGTTGGTGTTGTAGTGCTTGTTGATTTGGTAGTTGTAGTAGTAGTGGTTGGTTTTTCAGTGGTGGTTTTTGTTGTGATTTTGGTGTTCGTGCTGTTTGGATTGTTTGTAATCCCAGTTGTGCTTGTGGAATATTCGGTTGTGCTTTGGCAGTTTGTGTCTGTGTCCCCCCTTTCGGCTTCTTCGAAATCTATGTGGACTGCGATGTCTTCTGTTTGTCTAAGCTTCTGTATGTCGTGTCGTATATTGAGTACTGTATTTTTTCTGGAGATTTTGGTGCGCGGAATTTCTTCTTGTCGTGTAATTTGATTACCTTCTGTCACTGAAATTACGGCCTTGGCGTATTTTGTCTTTTCCTGGGAATCCCCGTCAGTTTGTCGTTCGCAGCGTTGTGTGGCTTCCGTTTGGTAGGTTCCCAAAATTTGCGTTAGGATAAGTATCAGTGTGACTGTCGCGTACATTTTTGACATTTTTGCTGATCCTTTATACTTTGTGATAATTTGGTTTCTGAAATTGGAGTTGTAATGCAGTCGGAAATATTAATCTGGCCTGTTTGTATCTCTTTCTGTTCACTTCAAAGACCTTTTGTAATGGTTAGCTGTATATAATCCTACCTGAGGTATACATATTTCCGTATAATAAGTAAAAATCTTCTACCGTGTTACGCCTATATTACCGTTTGTCTTTTTAGTTGCAAAAATTGGAGTGAAAATGGTTGTGATGTCGTTTAGCAGCCGGAAAAATTGTCATACGATGTTTTATAGCGAAGGGCATTGCCAATTCGAAATCTCTGTCGACTGGTCTCAGTGTTCTGCAGTACCTTCTTTAGTGCAAAAGCGGAACGCCGTGGTGAAAGATCATCTCGTGGAAGTTTATGAACACCGCGATTTTATTCAAGACCTATGCAAATACCTTCACCTACCTCTGTTAGCTCCTAAATCATGAAATTTTGTAATGGAGCAGGCGCGGTAGACATTTGAATGACTACGAGAACTGTCCATCGGCAAAATTTATAGGTCTGAGCTCATTTACTTCCCATTCATTCGTCAGTGAGTGATTCCTATATCGGATAACTTGAGTCATCTGGGATTCCAAAGATCACAACTTTTCATTAAAAATTATTCCAATATTTCTGCTTCTTCCGAGTGCAGACTCATTTTCCATCGTCCCTTTGAATCTAATTTGTAGCGTCTTATATCTGTTCATCACCAAGTTTGAATCGAACGACTTGAATGTTTTGCAAATCGGTTTGTCTTTCGGAAATTTCGTCTACAGAACTGCAGTTTGACGGTACTAATTTAACTTGTCACAGGTCTTTTAGGACGTGAAAAATCCCTTTGCGCTGGAAACCGAATCGCAGCGAATCACACCCGCTGACCCATTCTGTTTAGACTGCTTTCTTCCAAATTATGGCTGTACTGAACTTCCCTTCGTGGTGCATGTTTTAAAGAGCGTGAAGTTTTATCTGAACTTTTAACCCGTTTTGTCGTGTAAGACTTCTCTTTTTTTCTCTGCGGCTGAAAAGCACCGTAAAAACGTGCTGAAGCTAGTGTAATATTAAGTAAATAACGATAATAGAACGAGTTACAATACAAACAACCCATAAAACATGGCTGCATGATCAGTCAGGTTTTTCACAGAAAGTCTATTTCACACTGAGCGACATTGGCGTGATTTTCCTCATCTACTCGGTTGACAATATCAGATTGGATTTTGCGTACTAGATATACATCTTCATTCGTACAGCCTTTGCCTACAAAATTTGTTTCTTCACATTCAGTTCGGCTGTGGTAGAAGTGTAAACCGTACGGGTATGTCCTTGAATGGATGTTGTGAATAAGGAATTAGGTATTGGAGAAAATAATAAATTCAATGAGCGCATGATACTCACAGTGTGTGGTGTTTTCCAGTTGGCTTACTACTTTCTAGCGAAAGTTCACTTGTATCCGACCCTGATTCTAATAGGCTACTCAAAGGTGCATGAATCAAAGTTGATATGCTCTGGTGGGGTGCCAGATATTTGGGGTGATATGTGCCCTCTAAAAGACGGGCCATGATGAACATTTTGCAATCCCAAGTGAACGTTCCCTCGCTATCAGCGCTAAAATTTAGTTTTGAATGTTGTGTTGTGAATATTTCAATGGACTGGATGAAACACACTTGCGCACGCGTTCAAGCTAGTGCTATTGTATCGTGACGTGATTTAAAACTCCTCTACCTGACTCATTCTTGTGTCGGTTTTCTCTTCTCCCCAGTACGATTACAGTCAGACAGGCGTTGCCAATTAATGAAATGTTTTTTTCTGTTTTCCGTTGGAAATGTTCACTTTATGAAGCTGAGATTCTCATAATTTTCTCACTAGATGGAGATAGTTCTGCTGTTAGGTACAGCATTTTTATTTTGAGCTGAGTGATATGTAGTAAATTGTTGATTAATTATTTCACCAGCTGATTCGAATAAACCACAACTACCCAAGATCACGATTCGTATGTGAATTTACATTTATACCCGTTTGTCTCGCCATACTACTGACATTTTAGACACACGATAGAATTGGTGCATGAGAATAAGTTGTTCAGCATTTATCTCCGGTTCAAATAGGATAGATAGCGTTGTAATAGTGATACACGGCACGTTCTTGATCTCTTTTCGTTTCTTCAGATTAACCAGTATTTCCTTGGTTGTGTTAGTTGCAGATAAACGATCGTAACTTTTTCCTATCTCAATATCACTCACGTAAGGTTTTGACGTGGTACCTGTTTGTTTGTCAGATATGGAGTGCATGCTGCTATAAACGGGTGCGAGTTGGAGACGCACAAAATTTGTTACTAGTTGATCACCGGTGTCTTTGCACGATTGCGCAGAATAGGTCAGCAATGCTGAGGTCATGCAAAGAATACTGGACATGTGAGTTAAATGACTGGTTCGCATATTAGTTCTGAACAGGTTATTTTGATTGACTGATGTTACAGGTATCACCGGATAGATTTTCTAGGCGTGAAACACTTGTTAGGTTGTAGTCGTTAACTGGTCGGTAAAAGTCGTTGCACAAAAGAGTGAAGAACTGGACCATATGAATTTACCGTGATAGGCTTCCTCGGCTGATATACACAGAACCTATGTAATCAGTTATTTGTGGTTCTGTCATTTCTAACCTCCATTAAGCTCCATCATTTCTGTAAGTGTAATCGTTTATCCAGCCAAGTTATGAAGGCACCAAGAAGAATCGATGCACCTAGTGCAAAGTCATTGTCTGTTGAAACTGATCTGAACCTGTTTACAGTGGATGCTCCGAAAAACAACACATCATTCGTCATTGACTCAAATTTATCTCGGACATTTTTAGTCACACACATAGTGGCTGGAAAGGTTACCATTTAAAATGACTAACGTTCGGGTTACTGTTATTTCGAGGACTCATGAAAGATTTCCATCAGTCATTGAAGGGACAGAAGAAGCGAACAAGTTTCTCGTGTGATTTATTTTCAAGCCTTCAAAATAATATAGTTCCAACGGTTAATCTAGATAGTTATTTCTACAAGTTAGGGTCAGAATCGAGTAAGGGAAATTGCTTAATAATGTAAGATATCTGTTCGATCTTTGGTGTGATCGAATTATTATGTTAAGGAACGCGTTCTTCACCGGGCCGTTGACTAAGTCATACTTTGCGGCCTCGGCAACTTCAGGTTGCGGAGTAGATGATTCCCTTTTCATAGGTTAAGGGAGTGGTTGCTCATGATCACTGTAATGACCGAAAGTTTGAGCGGCACGTTGCCACCAAATTCCTACTCATTCGAAAAAAGTCGATTCTGAAGTGTTTAGGTAAAGCGTTCAGACAATGAAACAACTTTACAATTACTTCGGCTGTGTCATGACGATTGACAATTCATGAACAAGATGCAAGAACATCATCATGCGTGGCTGAAGAAAAGCGTAACGAAAGTCATCCAAAACTCCATTGCGAAACACTTTCAACCCGGGGGATTCAGTGGATATCAGTGGATTTTTCGGAGTCATCTACCGAGGCACTCCCCTACGTTTGTAAATAAAATCGCCTTCTCCACGACCAAAACCTACCGTGGCCGCATAGCCCGACGTAGTCAAAAGCTCGATGACTGCCGTATCTAATAACAGAACAATACCATTACACTGGTAGTTAAACTAATATTTGCCAGTTTAACATGTGAACCTGGCTGTATTAATCACTTTTTTGATCTATGTTAGTGTAAAGGCTTGAAATCGCTTTACTAAAAGAGACAAAATCATTCGCACCTGCTTCATTTCGACTAATTGTACGTCATAATTTGTGTTAGTGTACTGACAAACTGAACGAAAACCATATGGTCCTAACAAGTGAATGACTCAAAAAGAACATGCAGCAGTCTCAAGTCAATTATGAATACACTAAAGAAGAAGAAACTCACCAAATAATGTTGATTTTTTCTCAGAACTGAAACACCGATCTCATCCAGTTGGCACAGAAGCTAACTGCCGAAATGAGTTACGTGTATATATATTTATACACGTAAGCACAGATCCACAGAAACCCCCAGAGTACGCAAATTTATCCCGTAATTATATTGCGTCGGTTCTTTTATATGCTGTCGTTTGGTTTGTATTCCGTCGTTAATGAGCGCTGATTCATGTACACTCGAACCAAGCCTACTAAGATGACGCAATACGGGGAAGATGTTGCACGTGAATGCTCCCGAAACACACAAACACGTACGTACACACACACACACGCAGACAATTAACCATCCAGTCCACCACTACGGTAATGAGACAAAGAGAGAGAGAGAGCGCGTCTTAGACCCTGTACGATAATTAGGACTCAGATCTTAGATGGGCGCCATAATGAGTGGTGCTCGTTTCCATTAGGAGATTATTTCGATGTTGAGGTCACCCACTATGATACGGCCAAGTGGCACGTTTTCGAAAAGTTGCAAGCTCACATATACACCGACAAGAACAACCATTCATGCACGCCCACAGCCATGTTGAGAAAATACTCATTCAAACAGCTAGGTTATCTCGTAAATAGCACTCTACTAGTGCGCGAACCAGTTGTCAACCCTGATTGTCGAAACTAACGGAATTTTTTTCGTCCTAACATTTGCACGAATTATTGTTCAACTTGCGACTGATATGTGTACAGTGAGTGTACACCAATATTGTTTTTATAACCTGAAAATGTTCACCAGGCAGTGATGAGTTGTGTGTACACCAAAGATAACCGACCGATACTTATGCTGTTTGCGGTCATTTTCAGTCTTTTTTCTAGTCACGGGCTTTTATCTCTTCTTGGGTTGGGTTGAGATAGGTTTTCGGTTATTTTGGGGCTGGTTTCATGAACCTGAGTTTATTAACCACCACAATAACAGACAGAACATTACATACATTCAGTTGCTCTCTACAAGTGACAGTTCGTTTTAACAGCCAGGGCTTATTCACCAACTCCATTGTCAAAGGGTGTGAAATAAATCTGTATAACATCCTGTGCACAAACCATTCGGCCCCGTGTTTGTCCACTCATTTACGGCTTACCATGTAAAGCAAAAGTTAGGAAACCAGCACAAAAAGAAACTGATTATTGAGGCAGTACCGTTATGTTCATGATGACAACAACAACAACGACAAAAAACAAGCCGACTTTGCAGCGTTTTTCAACACTGATGATAATCGAGCGGTAGGCAAGTGTTTATCACCTTGCTGTTAGGAGTCCGAACCTCTTACCACGGCCAGTCACATCGGTGTCAGACAGCAATCTGCGGGTGATCCAAGCTAACGTGTTGAGACCCCACATGGTGCACAACTCCGAGTCTTGGGAGCATGACTGCCGGTTATCTTTTAAGGTGCAGTGGGTATTTGAGGCCGTGGGATATGCCTCCTAAACGGTACTTATGCACAAGTATGAATTAGAAATATGAAACTGCTCGCAAGTGGAAAGAGGCAGTCAGCCCTTTTATCTGTTTTCCG
>STRG.8031.1
TCTCATATCCATATTATAAGTGTTTCACGTTTGCTGCACTGACCTCTTCATATCGTTTTACATTTGACATACCATTGCAACTATGGCTAGCAACGACCGTAAACCTGACCCGGAACCGTCCGTTTCGACAGTCTCCCTAGCCGTCCCTCAGTTTTTTATTGATGACCCTCAACTCTGGTTTCATATGTTGGAGGCAGAGTTTGAATCACATAGAATTACAAGCGAACGAACCCGTTACTTGTGGACTATCGGTCGCCTTCCCCGTGACGTTGCTACTCAGATACGCGACGTAATATTTAATAACAGTTCTTACACAGCCGTGAAAGACGCGGTAATCTCTTGTCTTTTACCGTCAGAATCGTCCAGACTAAAACGGCTGACCCAAGGGACAGAGTTAGGTAGCAAGAAGCCCTCTGCATTACTGAGAGAAATGCAGCAGCTGGCAGGGCAACTTTTAGAGGAAAAGGTCCTCAAAGAGTTGTGGGTACAGCAACTACCACCCAACATTCAAGCACTGCTCGAGGTTTCCAGCCACCTTAAGCTCACAGAAGCGGCTAAACTAGCATATGGTATTATAGACCGGTACCATCCACAAATTACCGCCGTAACAAACTCGAGGAGCCCCCAGACCACAGCTCCCACCGTAGGAACACACTCCGAGGACACTCTGATAGCTGCTTTCGAGCGGGCTTTTAGACGTTTTTCCTCTCCTGGTTGTTCTCACTGTAGAAACCATATATCTTATCACAACTCTGACCGACGTGAACGTCTCAGAAGCCCTTCCCCTGACCGCCTGGTCAACCCATCTCGATCAACGTACTGTCGATACCACAAACGGTTTGGGGAGAAGGCTCGGCGCTGCGAAGCCGGTTGCACCTTCCCAGGTGCCAAACAGGGAAACTAATATCCCGACGCGTTCCGACGACTAACGCGGTCGGCAGCCATAATAGCAGTCGTCTGTTGCATGTCCGAGATTTAGTTTCCAATAGCCTGTTCCTAATTGACACCGGTGCAGCAGTAAGTGTCATTCCAAAGGAGGCAGGTGANACACTATCCCCCACCAGGTTATAACTCATCAAATCCGTGGAACAACTGAGGTCCTCCCCCTATCCTTGCCCTATTCTCCACTGGAATTACCACCTTCATCACCACTACCGAACCCCCCACCATATCCACCACCATCGAGGCTTGCATCGTCTCTTTCCGTCATACTCGTAAATGCCCGTTCATTACTGAACAAAACTGAAGCCATCCGCAGCATCGCTCAGCCCTCCAACTTTGACATTATCATTGTAACTGAAACTTGGCTAACGGATTCCGTCCCGTCAGAGCGAGTCTTTCTAGTGGGCTACCAGATGTTCCGAAGGAATAGGCCTCGTCGTGGAGGAGGCTGTCTAATTTATGTCAAAAACACTCTTCAGGCCATTCCACTCTCACAGACAACTCTCGACGCCGTTCAG
>STRG.43282.2
TGCAAACTGAACTGACTGCCGGCTGCGGTACACCGGCACTCAAGGCCCATTCACCACTGCCATCCGATTGACTCATTTAAAGGTTGCAACCTTCGGAGATTGTTACGGATGACACAAAATCAGGTAAGAATAGCTGCATTGAACTTTTCCCGGATGGAAAGGTATCCGATCTTGAGTATTCTGACGACAGTTCTTCTAAGTGAAGATCCAGATTTTCCTTTAGTCCTAGAGAAATAGAAAGAATATGGAATCGGCTGACCTGGATCGGATACGTGGTCATTTTTCCAGGCACTCGCGCATCAAAGAATTCCCTGGTTATGGGGGGAAGATACACACGTTGGCGTGGAACGTCACCGGAAGTAGACTGGCTTCTGGATCCTCCGATAAATTAGTCAATGTTTATGCTTTGGACGGAACGCGATTGAGCAAAACACAGACTTTTCGTGGTCACAATGAAAGTGTTGATCAACTCTGTTGGCATCCGAGTGACCCGGATGTACTTGCCTCTGTGGGCGCAGATGGTGCAGTTCGATTGTGGGATTGTCGATCCAAGAAGGATCCAGTCACAGCCCAGTTGAAAGGTGAAAATATTAACCTCGCCTGGATGTCAGATGGAAGGTGCATTGCAGTAGGTAGCAAAACAGATTTAATTTCCTGGCTTGATGTCCGTGCTGGCCTAAAACTGATTCAGTCGGAACAGTTTAACTTTGAAATCAACGAGTTCGCATGGAAACCAAATAGTGATATCTTCCTTCTAACCACAGGTCTTGGAAGTATTCTTGTGTACAGCGGCAAACCTGGGGATATGAAACGTGAGACTAGCCTGTTGGCTCATCCGGTCAATGCAATGTGCTTGCAATTCTCCCCGAACGGGCGGTACTTTGCCGTCGGCAGTGCTGATGCTCTGGTCTCGATTTGGGATGCTGACGAGTTCGTGTGTTTACGTACTCAGGCACGTCTGGAATGGCCGGTGCGCACTCTGGGCTTCTCATTTGACAGTCAAGTGATTGCCGCTGCCAGTGAAGATCATTTTATTGATATTGGACACGTTGAAACAAGTGAACAAGTGTTCCAAGTTGGCACTCATGCAGCGGCCACGTTTGTGCTCTCCTGGCATCCGAAACAATATTTGCTCAGCTACTCCAGTGAAGCGAAGTACGACCAAGGCGTGATTCGACTCTTCGGTCTTTCCTCCGACGGAAGTCGTCCAGCGGAGGTCCTCAGCTGATCGAGAGCCGATTGGTTTTTGCGTTTGTGTGTATGCCCGCGCGCTTGTGTGGACAAACGTTCTGCCGTTCGTCAGTCATCGCACGTCTACGACCCCGGTTCGGCATATTGAACTGTATATGTATATATAATTGTCTATTTATTCATTCTTGCATAAATAAAAATGTCCTACAAACTAA
>STRG.65071.4
TGCGATTACTTCCCCCACCGTCGAGAGAAACCCAGGTACTCACTCCTATGTCCATCTAGTGGAGGTTTTTAGGTCGGCAAACTGTTTTTCTTCATGTTCATTCTCTGGAGTGACCTCTCCAGGGGCATAGTGGTTAGAACCAGATGTTGCCCATCAACTCGTTCTGAGACTGAACTCCGTCTGTCCTCTACCCATTGACCTGTCGGGCATGATTGCCTCTCTGGCTCAGGGAAGCCATCCTGCGTAGCTCTTTGGATCCTGGAGATATGCAAGCCATCACACCACGTCAAGGTGCAGTCTTGTCGTGATAGGCAGTTACCTCTCGCCGGGTGAACATATTATCGGATGAAGTGTCGTCGCGTATACAGAAGGCGCGTTTGGCTCTTACCAGCCTCAGCCACTTGTGGCACCGGCGTGATAACCGATTGTCGGCAGTTAAATCTGTTCTTTTATCCGGCTCAGAAACACGGCCGTTAAGGGTAGAAGATAGATGAAGACTGTAGGTGTTCGAGCATCGATTTCTCCGTATTATTGTCCGAATATGGTGGAAACACCGTATCAGCAATGCCGAGGTTGAACATGACGTTTGAAACCGGCGACCAGTCACTGGAACAGGTACTGAGTCCAACCTAGTTAATGTAGCTGGGACATGTGTTACGCACGCTCAATTGCGAACTTTCTCGGCGTGCGCTGTTCTCCGAGGCAGGTGGTGATTGAAAGGTAAGTCGAGGTTTTCAGTTCATGACAAGGAAAAAAGGTATGAAAACTCTGACCACTAGACTTGGCCAAGTAGGAGTGTTAGACTTCCTGGTCGGGGTCCACAAGGCCTACTACTATGTGGTTGGAAACGAAATGTAACTAGGTATCACGGTCAGTGGTGTAATTTTGCTCCGGTTCTTAATAATTTTCTCGGCTCTTCACTTCATACTCCTTGTGTTCCAAGGTAGAAATTAAAGGCAGACAACAGAAATGTGAAGTTGATGGTTGAGTCAACGGAATTAAACTGAACTGGGTCTTCACTCACAAGATCAATATCGTCTGCGCATTCTACACCACAGTTTACTGTCTGAGCAGAGGTCGGTGCCACGTTTCTGACACAAAAATAGGGTAGTCTCAGGAACCAATGGGGAGTAAGGGCGATAAAAAGTAATCCTGACGATCACCACTTCCCGTGATGAACTTGGAATGTCTCGAAATTCCCGGTTCCGATGGACTTTCCTCAGCCCTGTTTAAAGATTGCCGAGTACAACTTGTTAGAAAACTTCATGGTTTTTCTGTAGGGTTTGGAATCCAGACGAGGTCCCTCAGGAGGGGGAGGGATCGATTGTGGTTCCCGTCTTTCAGAAGGGCTCGCGTTTTGACTGCGCCAACCATGAGGATGTAAGCCTTATCTCAATAGCGTCGAAGCTGCTTGCGTCCGTCGTAATTCACAGGTTGTACCAAACGCGTGAAGAGCAGAATTGCGAGGAGCAAGCTGGGTTTTACACCAGTCGTGAATTCATCGAACACCTATCTTCCTCTAAAAGCGGCATTCGATTTAGTCGACCTTAGAGTTCTGTGGCGTTGGCTCTCAATGAAGGGTGCTCCATAAAAGTCTATTCCTTTTTTCTAACGCTTTTATGCGAACACTCTCAGTTCAGTTCGTCCTCACAGCGGTCTTTCACCCGAGTTCACCACGAGAGATAGTATTCGCCATGTTTGCCATTTGTCGTCCTTCCTCTTCACTTTTGTAATTGAAATTGTTTTTTCGGTTGCCCTATCCTGGTGTCAGGCAGGTTAGTATGTTGGGTTGGTCATTCGTACTACGTCCTGGTTTCAAACAGTTAGGATGCCACGCTGCATATGTACCAGATTATTAGTGCACCCGGAAGTGCGGGAAGTAACCGCTTAGTGGAATCGTAAGCTGTCATTTATTCTCACGGATTTCATCGTGCCTCATTTTAGAGAACGAAACATTGTTTCATTCATTTCTGTCTATTTACAGATTGATGATACTCATGGACAATAAACTACCCACTCTAGAGGAACTTGATCAGATGTTCGCAGACCGATACACTATGAAAGACGATGCTTACCGAAATTATTGTTCACAACCCATATCCGATCCACCGGTGGTTGCTGGTTGGATGGAACGATCCCGGTTTGAGCGAGAGGATTCGCGGGATTTCAAACGGCGTAGAGATATGGTATGTTTCATTAGAGTCTTACACTACTGTTATTTTTGAATTCCAGAGTTGGGACCGTAGACAGCGCGATCGTTCGTGGCATGATGACCGTCGCTAACTTGTTGACGTTCAACAACAACTGGGGGAAAAGTCGGGTTTTGATGTCCATCGAATGTAAGAAAGGCCAACACTGTCCATTTTGTAAATATACATCATTTCAAGGAGTGA
>STRG.2840.1
TAATGGCATGGTGGAGCGATTCCATCACCAACTGACCCAGAACTACACACCCGTTAAGAGCAGAAGTTAGCACATAAACTAGGATCCACAAAGCGTCAGCTCTCGAACTGTAGGGAAATGAATAAGATACGTAGAAAACTAAAAAGGCAAGCTAGAAAAAGCCTAAGAATGATAGAGAAAATTGGTGGGTCAAGATAGCCGAGGAAATGGAAATAGCAACTGCTTCAGGTAACAGTCAAAGACTGTTCAAACGTATTCGTGACACCGGTGGACGGCGCACCCAGGTCAGTGAAACGATTTGCGATAGAAATGGAGAACCCATCCATAGCAAACAGCAAAGGCTTGGCCGTTGGGCCGAATACTTCAAGGAACAGTTTAGCTGGCCGCACGCTAGTGTAGTTACTCCTGTGTCAACAACTGTGACTGCTTGGGTGGTATCACTTGAGCCCCCATCGGAAGTAGAAGTAGAGTCATGTATTCGATCACTAAAGAGAGGGAAAGCGGCAGGTCCCGACGAAATTCCCCCAGTTCTTTTCAAACTGGGTGGAAATATTTTGATAAAATCATTTACCGCTTTGCACCGTGACATTTGGAACGCGGAGCGCATTCCGTTAATATGGAGTAAGTCGTTGATTGTTCCCATCTACAAGAAGGGAATACGCAATGACTGTAGTAACCAGCGTGGGATTAGCTTAATTCCGATAATCACCAAAGTATTAGCCTCAATTCTACTGCACCGTCCTACACCAGCTCGCGAGAGGAATGCCCACGAACTGCAGGCTGGATTCCGCCCAGGTCGAGGATGCATCGACCAGATTTCTACTCTTCGCCGACTACTTGAAATGCGTCACACGCACCGCCGACCGACAAAAATGATTTTCTTAGACTTGAAAGGCTCCTTCGATTCAGGTGATCGAACAGCGCTTTTCAGTACTCTTCATCGAAAAGGTATGCCACAGAAGTTCATGAACCTACTGAGATCATTGTATTCTCATACTTCTGGCCGCGTTAGAGTTGACGGTGAACTATCCGGTCAGTTCGAAACGACCAGTGGTGTTCGACAAGGATTTCCCATTTCTCCATTCCTGTTTAACTTCACCATCAATGAGATAAGGCAGAAGGCCTTACGAAATATTCAGGATGTGGGTATCCAACTAGGAAATAGTGAAAAGTTATGTGACGTAGATTACGCGGACAACCTTGTCTGCTTGTTCGAATGCACGGAACCGTAGTATATATTTACAGCTACTTCCCATATTCCTTTTGTATATAGTTTAGTAATGCTTGACTGTGGGGCCACGTGGTTCATTGCACGAGGAGTGACAGTAGCCTACTTTGCTTTGGCATTTCCTTTCCAGCCGAATATCCATCCGCTCCCCGAGGCGCAAATTTCTTGCGTTTCTTGCCTTCGGGCTCTTCCCGACGTACAAAATCTCATGGACTTCTCGTATGGCTCGAACACAATGCACACTGGATCGTGGCTGGACTCATTTGACGCCAAACGCTGGATCGTTTACCAAGGCAATAACCACTACGGGCAAACTGAACCTTGGGACGTGCCAACGATAAATATAAAAACACGACCATCACTCTGCAAAGTCGCAAGCAGAATCTACTCAGGTCGGATTCACTGTTGAGGAGGACGCAATTTTGCGATCGATGCACAGCGGCCAGTATGACTGATGGAGAACGGCCTAAGCTTCATTGTCATGTTCGATCGCGGCAGGCGGCGCGAAAAACGTCTCTCGCCACCAAAGCCG
>STRG.60617.1
GTGCTGCCGGACCACACGACTTGGGTGCTCAATAAAACAACAAACCTCTGTCCGTCAACACTAACCTGTGTTCGCATTCAAGCTAGTTGGTGATCTAGCTGTGACTACTGAGCTTCTATTGCCGATCAGATATTGTCAGTCGTTGTGCTGGTACGTGTCTGGGCAAGCGTCTAATATCTTTGATTCATTGAAAGATTTCGACATTCGGAGATTGTTGTGAAAGACAGCATATTTGGCGACGGGAATACTGACCCATGGCGAAAACGGATTCAACGAAGACTGACTTGAAAAACATGATGAAGGTGTAGGTGCGCTAGATGGACCTCATCTCTGCGAGGCTAGAGAATGTGACCGTCCAAAACTGTTGATTCTTGCACGGCTGATCATATTGTACACAACTTTCTTGATTTTAATCATGATCTGGAGGCAGAAATCGCATTTGAGTCATGATGACGAAACCAAAGTTCGTCTGCTGCTACGGAAGCTGGGCCCAGCTGAGTACGTCAAATATACTAACTACATCTTTCCTGCTCATCCTTGGTCTCTATCTTTAAGTGAGACGGTACTGACCCTGAGAAAAATATTTAGTCAGATTGCTTCCTTATTTAGTGTTCGATTCAAGTGCCTTCAGGTAGTAAAGTTCCCGATGACTGTGTGACACAGTGGCTTGGTAAACAGAAAATGTAAACGGCTCTGTTTGGGGTCTCTCATAGAAGATCAGTTTCGTTTCCATATTTTCATCTATGGACTTCGAGCATCACTGTACGAGGACGTCAGAACCCATCTACTCACCAAGAACCTCAAATTGAGCTTCAAGAAATGATTGGTGAGTGCGAGCGCGCTGCCAGTTTGAAGCACGACTCAGCTATAATTCAACAACAGGACCTATCGTCACGTTATTAACGCAGTCTTGTCACATCGGGAATCTCCATCACCTTCGCGACCATCTTCGCCTCGCAATGACGGTCGCCATCATTCGCCATGTAAGCACTGCGGGGCTTGGCATTTTAAACGATTTTATTCTTTTCTTCAACATCATTGTTCACGATATGAAAAGGTTGGTCGTAAAGATGGGAAATGTCGTGAAAATCCAAGATTCTGATTGGCCCAAGTCATCACTTCTCCGACGCCGCCCTTTACGAAATAAATCAGTTGGTCAGTCACGAAGCCTCATAGCCCGTTTCCAAACGAAATATGTGGTTCCTCGGCATCTCATTAATACTCACATGAACAACCATCCTGTCCGGGTTCAATCGAATACGGCTTCAGACATTACAATCGTCTCCAGGCGGCTATGACACTCAAATGGTCGCCCTCCACTCGAAAAGATGGTAAACACAGCCGGTAGTGCTTGCGGTGGGTCTGTGGAACTTGTGGCTTATTTCAGGTGTACAATGGCATTCCCAACACACCTCGATCTTCTTGATCTGGAGTGGATTTCCCATTTACATCTTTTTGATTTACCATTACGAGATATCTGAACTACCTTCATGGTAACCCTCAGCCGTCTGACCCATCATCGACTGGTGTGAAACAGTTCCTCGATGTTTTTCAAGGGGGCCTTGGGCTATGGACCCGCACAATAGCCTGACTCCACTTCATTCAAGGAGAAAAATCCGTCTTTCGCTCTAAGTGACTAGTCCCTTATGCAGCACTGGCGCATGCAGATCAAGAGCTACAACGCACGGAGCTCCTGGGCATCATTCCTGTGACTTATTCCAACTAGGCTACGCCAACAGTGGTCGTTAATGCGTCTAGTGGTAGTCTCCAGATTTGTGCGGGTTTTTCCACTGGTCTAAGCACCGTCTTGGAGTCCCACTGACATTACCGGAGGACATATTCACCATCTTAAATGGTAGTCGCTGTTTCGCTAAACTTGACGTGACAGAAGCTTACTTTCAAATTCCTGTTGCACCGGAATTCCAGGAGCTGCTCGCCATCGATACCCATCGGGGCTTGTTCTAGCACATTCGTCTACTATTCGGGGTAAAGACAGCCCCGGA
>STRG.70023.3
GACGACAAATTATTGGTTTCTGGGTGTAATCTTGTTTTGTTTCTCTACAAATCTTGAAAAATTGAAGAAACAACAATTATGCGAACACTCACTAGTTTGTTACTACTGTTGCTGATCACCTGTACATATGGACAACAGCAAGAAGTTTCGTCTCAAGACAGTTCGTCGACTACGTCGACGGAAGGGACTTCCACAGAATCTACAGGCTCAACGTCCACCCAAAAAAAAGAAGATTCGTCCAGTGACAGTTCAACGACTTCATCGACGGAAGCGAGTTCCTCAAAATCTACTGGCTCAAAGTCCACCGAAAAAACTGATGATCAAACGTCAAACGGTTCAACGACTGAATCAATGGAATTGACTTCCTCAAAATCTACAAGTCCAATGTCCACCGATCAGCAAACAACTCAAAGCACATCGGGGACCACAGCTAATGGTAGGATGACCACAATGTCCACACTGAGTATGGTTCAGTGCGTCCCGTGATTCACACAAGTGGTTGGATTTTTTTGCTGTCCGCGCGAGCTCTCATCTTCTAATCGTGCAATGACACTGAACAGTTTGAACGTTCTTGCGGATTAACGCTTTATTAATGTTCTCATTGTCATAATCCACATCAGTCATGTGACCATTCTGCTTCTCATTATTCCGCAAGTACATGAAGTCTGCAAGCTTTGTGTTATTTTACTATCTTACACAAAC
>STRG.1489.1
AAAGTGATTCAAAACGAGGTCGACGGAAACCTCGGAAAAGTCAGTCCAGTAAAACGTACGCAACCGAACAACACAATAAGGTCGATGTCAAACGTCAGAAAAGATCGTAGAGGAAATAGATCCAAAATGATGTACAGAAAACAGTAATTTTCTCAGAACGACCGAGGTCACTACAGCAGCACCCCGCTAGAAAGCTCGGAAAGCTTTCGAAAAATGTCAAGTAGGTGAAGGTATAGAAACGATATTCGTGCGCGTGAATGCGTGCAAAAAACGTGAATGTAGCTGTGCAGTAGGATGCTGACGGGCATAATCCGTGGTATGCAGGAACCGTAGAATGATGGTCGAGCGTAAACCAGATTCGTTGCCAATGGCATTGGTTGCGTGAATCGTCATCCAGGTATGCCACACCAATAACGTCCGGCGTCGGGTGACCGTTAGCCAAATGATATCCGGAAGCCAAATCGGTAGGTTTCTCAATGGCAAGGAATGACAACGATAAGGCCGATCCAGAATGCAAACGTTGATGCCAAAATTCTCCAGATTTCGTGGGACCAGCTAAGCGAACCATATGGCGAGGTTCCATGAAACGAAAAGAAACGAAAAACTGGTGTAGCAGCCGCAATGGACTTGACTAGAATACAGTAATAGCTAATGAGATATGTTAAATCGTGTCGAAACGATAAGCACGAAAGTTATTACTGCGAAGTGCAATGATGAAGATCGTGTTTGACCTAGTCGCGAAAACGTGCTGGGCAAACGATCTTCCGACCGGAACGTAAGACGGGAGCCTCATTCACGGGCGGGTGCGTAGGCGTGCTCTGCTGAATTGAACGTGAGACAGTATTCTCATTCGAAGCCGTAGCAGTACCAACTGGGTGCTGTCCTGAACGTGAGACGATAGCCTCATTCCAAGTCGTAGCAGGCAACGCTAACTGCAGACCTTGACGTGACGCGGAAGTGTCGTCAACAGGTAGTGCAGGGTTAACATCGAATCTCATGTCAGCAGGCGACACGCTATCATCAACGTACGCGGCTTTGAGACGATCGATGCTAACTGTATCGACGCGACCGTTTCGGTCAACCTTAAAGGTCTTATCGTGACGAGAAATCACGCGAAATGGACCTTCGTAAGGCTGTTGTAATGGTTTACGTACCGAATCAGCACGAATGAATACATGCGGACAAGTTTCGTGTTCGGTCGGAACGAAAACCTGTCGTCGCTTCATTCGAGTCTGTGCCGGAGCGAGATTTTGCATGTACGTAGACAAACGGTGAACGTAAATCTGTAGGGCAAGCGAGTCTGTACTCCGTGGAGTAATGAATTCCCCAGACAGTCGTAATGTCATACCGTAGACAAGTTCTGCGGCGGAACATTGGATATCTGCCTTTATGCAAGTCCTGATACCAAGCAGAACTAGTTTCGTACCAGTCGGGGCTCTCGTGTGCTTTAAGAGCCGCTTTGAGTTGGCGATGAAAACGTTCAACTAAACTATTCGATGCCGGATGGTACGCGGTAGTGCGAATGGGTTCCGTACCCAGCATGTGAGTTAATGAAGGGAATAGTTCGGACTCAAATTGTTGCCCTCGATCGGTAGTGATTGTGGAAGGACAACCACATAAAACTATCCATCGTTCTATCAGATTTCGAGCCACTGATTCGGCCGTGACGACAGAGATGGGAATAGCCTCGGGCCACCTCGTAAATCTATCGATGCACGTTAGTTAATAGGTATACCCGTGTGATGGGGCCAATGGACCCACAATGTCTACATGGATATGATCGAAGCGAGCATCAGGCGTAGCAAAAGTACCGATAGGCGAAGCTACGTGCCTATGTACTTTAGATCGTTGACATTGTAGACACTGTTTTGCCCACATACGAACATCTTTATTCATGGACGGCCAGATATATCGTGCAGCTACTAATCGGAGACTAGCTGCGATGCCTGAATGTGAGATTCCATGTAGGGTATTGAACACGAGACGTCGATATGTAAAGGGTACGGCTGGTCGAGGTGGGCCAGTAGACATGTCGCAGAGTATAGTCCCAGCACTGGTGGCCAGAGGTACGGACTGACACTGTAGCGACGATGACTGAGCTGCTTCCATACATGAGGAATCCTGTGCGTGTGCTGCAGCCGTGGCAGGGATGTCTAAAACCGGAGATTTAATAGCATTAAGCGAAATACGCGACAAAACATCTGCAACGTAGTTCGACTCATCTTTAACATGTCGTAGGTCAGTCGTGAACTGTGAAATATAGTCTAAATGTCTGACTTCTCAAGGGGAGTAACAGTCAGACTTAGCATGCAATGCATACGTCAAAGTCTTGTGGTCGGTATAGAGGATGAAATATCAACCCTCGACTGCATGACGGAAGTGTTTAACGGCATTATGTGCAGCCAGGAGTTTGCGACTAAAAGCCCTATATTTCGTTTCCGTGGGGCCGAGGCGTCGAGAGAAAAACTCTAATGGCTACCAAACCCCAGAAACAGACTGTTGCAGGACCGCTCTGATGACAAAGTCGGATGCATCCACCGCTATGCTTAGTGTGGCGGACGGAACTGGGTGCATTAGGAGCGTGGTCTGAGCTTATGTCGCTTTAATCTCCGAGAACGCTACTCGTGCGGCATCCGTAAGCGACAACTTACGTGGATTGCCACGAAGTAGATCAGTTAATGGAAGCAAACGTCCAGCAGCTTGGGGTATGAAACGACGATAAAAGTTAACTAACTCCAAAAATGCCCTAAGCTCCTTAATTGAGGACGGTACGGCATAATCTAGAATAGCGCGCACTTTATCCTCGCAAGGCTTAATACCCTCTCGAGTGATCTTGTGACCGAGGAACACAAGTTCCGGTTTGCCAAGTTCACATTTATCGGGAATGACTACTATTCGATGTTCAGACGGACGTTGAAATGGTAGCGTCAACTGTTGGAAATGTTCATCCATGCTCGACGATGCGATTAGCAAGTCATCGATATAGACGTGAACAAATTCCAAATCTCGTGTAATGCTATCGAAAGACCTCTGAAATGTCTGAGCAGCATTTCGCAAACCAGAAGGCATACGTAGGAACCCAAACAAACTAAAGGAAATCATGACAGCGGTTTTCTCGATATCTTCAGCGGCGACTTGGATCTGGTACCAAATCGATCTTAGAAAATACAGTCGTGCCGTGAAGTGATAAGGTGATGTCGTGTATGTGGGGTATCGGATGGCTATCGTAACGGGTAACCGAATTTAGTGCGCGATAGTCGCCACATGGTCGCCAGCTAATGCCGTCTTTCTTAAGAACCATGTGTAGAGGTGAGGCCCATGGACTGTGAGAAGGACGAACAATACCTTCAGAAAGTAAAGTGTCGAACTCACGTTTGGCGAAAGCCAATTTGTCCGGTGCCAGTCGGCGAGGTCGTGCCGTGACTGGTGGTCCGTTAGTGACAACGTGGTGTGCCACATGATAGGTCACTGTCTCTATCTCTTCAAATGGTTTAGTCAATAAGGGGAATTTAATAAATAAAGACTGAAAATCGTGAGGAATGTTAGGAAACAAACCTGTGATTCGGTGTGCATCTGTTCCAGCTGCGAGACCCGTAAATTTAGTGTCCGACGAAGGATCGATAAGCTGTAGCCTACGTGAATCAACAAGTAATTCATAGTGCTGCAGAAAACCAATTCCCAGTATGCCTGTGGGAACGTCCGCAAGGATGAACGTCCACAGATACCGTCGTAGAGGTCCCAGGTTGACCGCAAGCTGTCTCGTGCCGCAGGTAAGAATGGAGGAACCATTCGCTGCGGATAGCCAAAGCAAAGAAGCTCGTGGTTTGTCTTTACCAACCGGCAAGACAGAAACTTGGGCCCCAGTATCAACAAGGGACCTAGCGTTAGTGCACGAATCATGCACGTAAAATAAACGGCCAACCTGAGACTGATAGCCGGCGAGTACGGCCGCCTTTACTAGCTGTCAGGGTCGTTTCCCCCCGCGTATGAACACGGCTGTCTGCACCTAGGGGCGGCTAATCCGAAAACGCGGTGGAACCAACGAAAACCGCTGGTAGGGTGGTCTGGTTTGGAAGAGGCAGGTGAGGCGGATTCACGGCGGACGTGGGCAGTGGAGGGCGCCCGTCCGTGCCGCTGTTTACGTGGGCTACTGCGAGGGGTAGGTATTTTAACTCTGTCTTTGAAAGACAGTCGGGGCTGGATGGATCGAGAGTGCCGAGGCCTCTCCAGCGATTCATCCAGATCAACACCCTGAGGATTGCGCAATGTCGCGGCGATGAGGGGATTAGCCTCACTGCCGACAAGTGCGATAATCTTGTCAGCCACGGCGGCTGCTCGTTCCAAGGACGAGTCCTCCAGGAGAGCAGTTACGGTGGTCTGAACACGAAAGGGTAAGGAGTCCAACCACAATTCCTTAACTGTGTCCGAATCCTTATCGGCAGGACCTGCCAGGGACCGGAGGTGAGCTAGGTGGCGGCTGGGTTTTGTATCCCCTATGGGGTGCCGGGCAAGTAGCTGACGTAAGCGTTCCTCCCGAGAAGGAAGGAAATGCTGCAGTATGGCCTCCTTAAGCCGATCGTACGGCTGCTCTTGAGAAGGATTTCATTCCAAATCCCTCACTGTGGCGATAGCATCGCCTGGGATTGCCTCTAAGGTATAGGAAAATCATTGGCGCTGGCCGATAATCCTACGTGCCTCAAATTGCAGCTCTGAGGCTGCAAACCAAATCTCAGGATCATGTGGGATAAAAGCCACGGGCCTGAAAGCAACCGCAAACAATGCGAGGTCTGTGTCGAGCTGCATCTCATCCTCTGACATGGCTACGTTGTGATAAAATATCGTAAAAAATATATATCGTGCAACAAAAAGAGGACGTGAAACAGCAAAATATCACAGACTCACCGTGCCGCCGAATAATCCGGGAAGATTCTGGGAGCTTCGGGCTCGCCAATATAGAAGAAGTCCAAGGTCAGCTAGTGAACGTGTCTCCTATTCGGTCTGGCAGCGAAATACCAACGTTATCCCCTCTATCGGACGAACAGAGAAGATGCAAGTCGGTTTGCAGATGCAAGGTGTATTCTATATATCGTGGCAGCGAAACAGTACCGATACGAGAGATACACCGAACGGAAAACGGACGCAACGGCTGTGCAGAAAGCGAACCGCGAGCGCGTACAATCGGCGAACGACCGGAAGTGAAAGTGATTCAAAACGAGGNNNNNNNNNNNNNNNNNNNNNNNNNNNNNNNNNNNNNNNNNNNNNNNNNNNNNNNNNNNNNNNNNNNNNNNNNNNNNNNNNNNNNNNNNNNNNNNNNNNNATCCTCTTGTCTGCTCGTAGCAGATAACTTCTCTTCTGCTATCAATGCTCTCAGTATTTATCGGTACTGTAACTTACGTGATATGGGTAACGGATTGAATCGAATGCTAATTCCTTTCCATCTTCTGAAGCTGTTAAACGTCAGTCGATCTTCACGAAATGTTTAACAAAGCACGGAGTTTTCTATATACCACGCCCAAACTCGCAAATGATCGCCCCCTATATGAAGCTAGTATTCCCAGGCTTGCGCACGTGAAACGAGACTCACATGCAAGAGAAATGAAAAGGCAACAACGAAATGGCTTCAGAGAAGCAACACGGTAATCAAAATGTGGTGGCCCCATAGGGACCATGTTGACATTCTCGTTGTCCTCCTCCTCGTCGTCCTTTCTGAATCCCGCGCATTGGAAATGGGCCCATCGACCACAGGAGCCACATTGTACCCACTGAACGTCCTCGTCAATGTCCACCGTTGGTTCCTCCAATCTGCATATACTGCAAACGTCCTCCCGAATTGGTGAAGCCGCTGGATCCACACGTCGACGCTTGTTTTCCGTTTTGAATGGTGTCGACGTATTGGTGCGCAACCGACGGAAATCCAAGGCTTGCAGTGGGTTCCCTATGAAAACTATATCTTCATCGTCCGCATTCCTAACTACCAAGGCAGATTTTCGTTTCGACCGTGACTTACTACCGCTGGTGCTGGCTACTAATGAGCTAGTACTAGCCAGTGGTGTTGCTGGAACGTACAACTTACTGCCATTCAAGTCTGCCTCTAGGTTCCCCGTGGGCTTGGGAACTTCCTGTAACTGATACCATACCATACCATACCGTTCAGCTAGTCCACGCGATAGACTGCGAATAAGGTCTATTATATGCTTAAACTTATCATCGCCTAAGTTGCTCACAATTACCCCAAGATCCTTCAAGGCATCATCGGTGATTGCCAGTTTAACATTTATAGGAGTTAGTTTTGACGTCTTCTGCTTATGAACGAACTCCGGCACAGAAGCTGGAAACCGTGTTCCCGATACTGACAATTCCCAACGGCCCAAATTTATGTCACGACCATAACGTGCCACAAGACATATCCACCGTAATTCATTTGATGTGTGGCATCGGTTAACATCACGTCACCGAACTTGCCGACGAGCTCGTTACTTACAAGAGGAACAAACAGAACAAACCTAATCACGCCATCGTCACTAATGACCTGTGAATACCCCTGATTTCTCAATAACTCACCTACACGCGTTGCATCCTTAGTGTGGTCAACGGAACCTGATCTTTTCCTTATGGAGCGAAAGTCTTGACTGCGAAGGCGACGGCTTAACATTCGTCGGGTGTAATTCCGTATTACGAAAACTCTCCATCATACTAAACACGTGACTCTCTTGGTCGCTGGTCAAGCGGCGGTTACGGACGTAATAACCCTCGGTCTCTCGTTGGAAGTCGTGGTTATGGACCATGGCCCACTGCGACACCATGTAGGATGAGCCGACGGCACGCACCGAGACGAAGGCCTGGCAACCAAGGTTGGGGTATCTGCAAATAGTTTCCATTAGGAACAAGTAAGGAAACAAACTACCTTCTTCCAGAGCAGTTTCTTCTTCTCCGATGGACGCAGCAATATTTGATGAAATAGTACTGCGTGCCAGGTGGTAAAATAATACCACGTTTACTTGCCATTTCCGTTGTTCGTGAATCGTATACGTAAAAACTCGAACAAGTGGTTGATTGGAAGTCCCGAAAATCGGATCTAAATGCATCCAAATTCGTGTACATCTTCTTAACCGATGCACAGAACTGGGCAGAATCATCAGCGATGTTTCGCTCCATTATGGCTCCATAATGGCAAGTGAACATCAAGCCTGGGGTTACGGATTATATATGACCAATAACCCAATCAACAAGCTGCAACTGCTAAGCCAATAACGGGAGAGTCAATTACCGAGATTTGACCAAGAGAAACAAGTTTCAACAAAAATTACCAATGAACTTTTATAAAGTTCGTTTCTATAAAGCACGCTTTTACGGTGTTTTTGTCCAATTTCCTTGCAAAAGTTACTCCGTTAGCTGTTTGAGGTCTGCATTACGCCAAGCC
>STRG.48576.1
TAGCTGACACTATGCACATGCATACACACACCTACACACCCACACACAAGCCCGCGTACGCGTACGCGTACGCTCACACGAAACAGTATTTTTACTGTCCGGTTATTCGTCAAGTCGCAATCGCTCATTTTCGAATCAATTTCCTTTATTCGATCTGTTTTGTTAGACATGCCTGTAAGTCGCGTTTATTTTCATTCATAAAAAACCACTCCGTGATCGGTTGTTCTGTGTCTCCTAACGGTCGAGTCATAACGGATATTGGCGACGGGAAACGGCAGATCAGTCTGAGCACATCGAAATGTTGTAGCAAGCGCAAAAGACAATTTAGGAACAACAACTGCAATAGCCGAAGATGATAGGAATATTAACAGCACACTTTGGTTCTGGTAATGTCAAAAGCAATGACCAGTCGTCGGCAACGAAACTGAAAGAATCACTCGCTGCCAGCATTCTGGAATTCATTTAGGACGCATAAAATGGGATTACTTTCACTTCGTGATACAGTCGATACGAAGACGTTTTTTTGGTTGACGGTGCATCTTTGGACGAACAATCGAAAGTGCGTTTACATATGCAGAAGCTGGGACCTACCAAACAGCTTTACAGTTACATCCTGCCACACCATCCTCGGGATTTTCCGCTAAAAGAAACTGTGTCTAAGTTGAGCTCAGTCTTTGGCGAATGATCGTCATTGTTCAATGTACGATACAACTGTCTCAAAACAGCCAGAAACTCAGCCGAAGAAATAGTCTCTTACGCTGATCGGGTCAACAAAGAGTGTGAACGATTAAAACCTAAAGAAATCACAGACGATCAACTCAAATCACTGATTTTTGTCGCCAGTTTGGCACCCCCAGATGATGCCGAACTTCGCACGACGCTGCTGGCAAAGTTGGACTCTTCAGAAGAACAGTCCGTGCAAGACCTGATCGCTGAATATACCAGACTCATGAACTTAAAACAAGATTCCACAATGATCCAGCACGTATCGCCGTCTACTGGAAATATCATTGTAGAAAAAATAACTGGAAACACAATCTCATAGCCTCGCGAGATGCGTGCAACGACGCCGTTCCAACGACCACCATCTGCCTGCTGGAACTGTGGAGAATGGCATTTTGTTTGATTTTGTCTTTACAGGATATATTAGTCAGGAGTGTGGACGTATTGAACACAGAGGATTTTGTGGGCGCTCACAAAACAAAAGACCTGTGAATAACTTCGGTGCATTTCGTCGCATCAGGCACCAGTCGAGCACCGTATTCGCAGCCACAACCCTTCACTCAACCAAATGCGGAAGTGTGTGACATTAACTGTGAATAGCCATCCAGTAACTTTCCAGCTGGACACGGCATCGGACATAACAATCATTTCACTCTCAACTTGGGTTGCTCTTGGTAAGCCCCCATACAGTGTCACAAACCGTGTTTCCCGAAATGCCACTGGTCAACAAATACCACTCCTGGGAGAGCTAGCATATGAGTTTCATTTTTGTGTCCACTGTGGTAATGGCATTTGTTAAATATCAACCCCTGATAATTTAAATCTTCACAATATTGATTGGATAAATAAGCTTCAGTTGTGGGATGTACCTTTCAGTTCCGACTCAAACAACCCGACTTCACTGTCACGTTCATCCTCACCAGACGTATATGGCGTTGCAAACATTACTAACGCTCCAGGAGTTGCGGATATTCAGAAGAAGCATGTTGAAATATTCCAACCAGGCTTGGGGTTGTGCACTAAGACTAAAGCAATCCTTTATATAAGACCGGGGTCTTAACCAGTCTCTCGTCCAAAGCGTCCTGTCTCGTATGCCGCTTTGAAATCAATAGATCAGGAACTCGAAAGACTGCAGACAGCTGGAGTACCTACACAAGTTAATTATTCCGCTTGGGCCGCACCAATTGTGGTGGTTAAGAAAGCAGATGATTCGGTTCGCATATGAGCCGATTTCCCCCCTGGATTTATTGTTTGCCTAGAAACACATGAGTACCCTCTACCGACCCCGGAAGGTTTGTTTTCTAAACTTAACGGAGGTTGAAGTGGATAGTGCATGCAAAGAGTTGCTGATTATCAATACCCACTGTGGTTTGTATCAATACAATAGATTGCCATTCAGAGTAAAGCGTGCTCCGGCCGTATTCCGGCAGATCATTGACACAATGCTGACTGACCTTCCATTCGCACTGGCCTACATGGACAATTTTGCTATTGTTAGCGAGTCTAGAGCTGAACATGTGTAACATTTGAACGAAGTGTTACATAAGAACCGACTTTTCAGATTCAAGTTACGTATCGCGAAGTGCTCATTTTTTTTCTCCCAAGCGTACAGTTTCTTGTTTTTATCATCGATAAAACCGGACGACGCCCAGACCCCTCCAAGCTAGCGCCTATCAGTCAAATGCCTGCACCCAAAAAACAAAATGGAATTACAATCCCTTCTCTGACTTGTAAAATATTACAAGAATTTCATTCCAAACATGCACAATATTAGAGCCCATTGTACGCCTTATTGAAACGGGATTCCGAATGGCGATGGTCAAAAGACTGTCAATCATCCTTTGACGAATCGAAGCGGCTGTTGACATCCGCCCTGTTGCTCAATCACTATGATCCCCGTCTACCCATAATCGTCGCTGCAGACGCCTCCGAATACGGCATTGGAGCAGTGTTCCTCCATAAATTTCCAGATGGCTCACAGAAGGCAGTGTCCCACGCCTTTCGGGTGCTCACAAACACCGAAATACATTACAGTCAGACAGAGAAAGAAGACCTGGCGTCGGTATTCACAGCTCACAAATTTCATGAAGTTCTTCATGGTAGACGTTTTACCTTGTGTACTGATCACAAACCATTATTAGCAATTTTTGGTACAAAAAAGGCATTCCCCTCTATACCGCAAACCGACTACAACGATGGGTAACAGTATTACTTGGTTTTGATGTTGTGGTTAAGTACATCCGCCCAGACAGTTTCGGACATGCTGACGCATTATCTCACCTGATACAAAGGACTCCAGCAAGTCACCCTGGGGAAGTCTTGGTAATATCCTCAGTTGAAGCTGATTCTGAAGTCAAACAGGTGTTTCGTGAGTCAATCCGTAATCTGCCTG
>STRG.25087.1
GCTCGTAGAGATGAGTTGGTTGCTCATATTTGCTGCCATCGTCGTTGCTCAAGCAAAGCCAAACTACAAACGGCAATTCGAACCGTTCTCCGATGAATTGATTCATTATATCAATGAAGAGTCCGGTGCAAGTTGGAAAGCCGCCCCATCCACTCGATTCAACAATATCGATCAAGTCAAACAAAACTTGGGTGTACTGGAGGAAACACCTGAAGATCGGAACACTCAACGACAAACCGTGAGGTATTCCGTATCAGAGAACGACCTACCCGAATCTTTCGATGCTCGACAGAAATGGGCAAATTGTCCTTCGATTTCCGAGATTCGTGACCAATCCAGTTGTAGTTCGTGTTGGGCTGTCAGCTCTGCTTCGGCAATAACCGACCGTATATGCATTCATTCTAATGGACAAAAGAAACCTCGTTTGAGCGCAATAGATATTGTCAGTTGTTGTGCGTATTGTGGGTATGGTTGCAACGGTGGCATTCCAGCAATGTCTTGGGATTACTGGACGAGAGAGGGTGTTGTGACCGGTGGTACTCTGGAAAACCCGACAGGCTGTTTACCCTACCCGTTCCCCAAATGTTCACATGGTGTGGTAACCCCAGGATTGCCTCCGTGTCCAAGAGATATCTATCCGACACCTAAATGTGAGAAGAAATGTCATGCTGGATATAACAAAACGTACGAACAAGATAAAGTGAAAGGAAAATCATCTTATAACGTGGGTGAACAAGAAACCGATATTATGATGGAGATTATGAAAAACGGTCCTGTCGATGGGATTTTCTATATGTTCGAGGATTTCCTTGTTTACAAAAGTGGAATTTATCACTACACAACTGGCCGCCTTGTGGGTGGTCATGCAATTCGCGTTATCGGTTGGGGTGTTGAGAACGGTGTGAAATACTGGTTGATTGCCAATTCATGGAATGAGGGATGGGGTGAAAAGGGATACTTCAGAATGCGACGTGGAAATAACGAATGTGGCATTGAAGCCAGGATTAATGCCGGATTACCTTAATTTTCGTCTACCAAGATGAATCCCTCAAAACGTGTGTTCGCATTCTGAGTGAATTGTTGTTTGATTTCCTAATAAATCTCTACACTCGGCTGCTTTCTTTCCCTTCCTGATAAACGGGTGCAATTCTCATAAGAATCTGAGCTATTCCGTGTGAAGCTGAGCGCCTTATTCAGATTCAACTTATTTGAAGATATACACTGCGACTTACCGATCTCGGCTACCCCGGAAACTAGTCTCACCGTGAAAGACTAATATAGATCTTCATCAGTCTTAATGCAGTCGACAGTCTTAACTATTCTTAAATGTTCAAGTATTAGCGTGTATTAGGCGTTGTACTGTACTGTACTGTACTGTACTGTACTGTACTTTAACAATACACGTGAATGAAGCCATCGTAAAAAAACGGTTGAATGAAGACACGGACGCGGAGGTCTAATAAGCCCAACCGAGAAACAAGGATTCTCACGAGGTCAGAACACGAGTCAAACATGGGATAGGGTAGGAAGGAAATTCGAAGCTGTCTNACGTGTGTTCGCATTCTGAGTGAATTGTTGTTTGATTTCCTAATAAATCTCTACACTCGGCTGCTTTCTTTCCCTTCCTGATAAACGGGTGCAATTCTCATAAGAATCTGAGCTATTCCGTGTGAAGCTGAGCGCCTTATTCAGATTCAACTTATTTGAAGATATACACTGCGACTTACCGATCTCGGCTACCCCGGAAACTAGTCTCACCGTGAAAGACTAATATAGATCTTCATCAGTCTTAATGCAGTCGACAGTCTTAACTATTCTTAAATGTTCAAGTATTAGCGTGTATTAGGCGTTGTACTGTATTGTACTGTACTGTACTGTACTTTAACAATACACGTGAATGAAGCCATCGTAAAAAAACGGTTGAATGAAGACACGGACGCGGAGGTCTAATAAGCCCAACCGAGAAACAAGGATTCTCACGAGGTCAGAACACGAGTCAAACATGGGATAGGGTAGGAAGGAAATTCGAAGCTGTCTTATTTCGTACGTGATGTTATTGTGTATATTGGAGCAGCACACTCGAGTGAGGCACACCTGGGGCCATTTTGGGCTAATGGTGGGAGATGTAGTCATTAAGTTAGTTGGGACTTTTTTAAGGGCTTCTGTGTGGGGGTAGCATTGTGCAAGGCAAACGTATGCAAAATAGCTCCGTTAATTCGCTAACCGCTTGTGGTGTGTCAGTGGGCATGATATGTGATACGGTCAGGTACAGCTTCGTAGCTGCATGTGCTGAGGAGCTTCAGCCATCAAGATCGTTAGGGACAGGTACAGCGAAACCTCGCTAAGTCTGGTCAACTTTAATCTAGCCATTATTTTCTGATTCAACAATAATATGCGAAGAACTTCTGCAATACAAATAACGTTCTGTTCCGCAACCTTGGTCTTCTTGCTACCTGCGTAGACGATAATGATTCAAGTACCTTCACATGCGGTCCAGTGCACTAGAAATCTATTTCCAGTATCTAACCAATCAGGTTAAACCGGACCGTAAGTCTGACATCGCGTAGATAGGACGAAGTCGCTCTATGGTTGGTCAGCACATCATCCGCTGATATGTGCATGTCTCTTTTGCATACAAACGAGTTAGTGCCAACCAAATTTGACAGGATTTATTCCTGGCTTTATTGTTTCTTCTTGTCCTCCTCCGAGTACGCGTAGTCTGGGTGTGAGTTATCTCGATGCGTTCGATTGGCCTGGTAGACACGATTCTGCCGTTTAAGTAGTTCCCACTAGGTCAG
>STRG.3673.1
GTGCCTGTGGTTACTAACTTCCTGTGTTATCTGAACGTGAAACAGGTTTTCGCCGTAGTCATCATCGCACAATCCATAAGGAATCAATTCCAAATCCCGCTGCACAACTTGAGATTGACATATTCATCAGGAGACCGGCGCATATAGTCAGACGCACGATGAAGATGAAGGCTTCGCAGAGTGAAGTGTTTCGCCGCACGAAATAAGTCTGAGCATCACAAGCAGTAACCCATTGCAGCAACTGGTTAGACTAATTTTGTTTAAAGCATGAGCGCAGAAGTTGAACGCAGGTGGAACGCCTAATGAGATATCGCGTAAAATTAACAGGTCACGAACCAGTGGAATTACATAAAATTAACGCACCAAATCTTCCGAAAGAAATGAAAACCGGTTTCTGATTATGAATAAATTTCGAAAACAAGTGTACGGCGGACATTATCGAAATACACATGAACACGGAGATTGATCGAGTACTGGCATCTATCAGAGTATTTCAAAGTTTTTCTGTGCACAAAATATGTGACAATCAATATTGTATAAGATGTAAATAAATGTTCTTCTTTAAAGATAATAATAGTTTCACAATGTGCTCACAGCTAGTATGCCTCACCTGAACTGTTCAAGTGAAATACTGGTGAATTTCTCCTCTTCGCCTATGTGCACGCTAGATAGAAACTGGAACTAAGTACTTTTGCAACCTTTCAGAAAAAATGGGTCCAGTTGATTAGTTATAGAGCATGAAATGCAATAAAGTGCTGAGTAACTCGGAGCGAGGCGATCTGCGAGCTACTTTGTCTTTTGTATGTGGTTTCGAGCTCGAATCATAAACATTTACCTCGCTGTTTCCTGCTACGAGTGGATTAACTCTCTGATGTCTCGAACACGTTCTTCGTTTCTTCCGTTTCCTGTAATGTAACACAACTGTAGGATCTGTCCAATAGGCAAGGCTCAGTTCGGCGGTGGTGCAGTTCTCTTTTAGCATTCGTGCTACCTTAAAACCCAATACCAGTGCAGTCGTTTTGAGCTCGTTTAGGGATACTGACTTCAGCTCAGCAATTTTTGTTTTGGCAAAGGGTACTTTGTTTCGCCGCCGGCCATGCAGTTCCACCCAGGTACCGTACACTGTCACTGGGTCGGCAAATTTCAAGCTGCTTTGGGTGACCTGCTGGTGTCCTTTTTTGAGATATTTCAAAAGCCTCCGGGCAACTTCTCCTTTTCTCGATAGGTGACTTGACGGTGGTCTCTTGGGTATAGCAACTTCATGTTGCCCACTGTGACGTCCCGTCTTTGAATTCGCCATCGAAAGCACCGACTGATCCTTTGAGTGAACTTCGCTTTCCTGAGATGGACCGTTGGATTCAATATCGAAAGGCTGATNCTGTTGGCGATACGGGATTGACGACCTATGAACTCCGTCAAATCGTTGAACGTAGATTCCCGCTCAAGCATATTTATTTTTTCAGCTTCCTCTGCCCATCGGCTCTGTAAATCAATAGATAGACATCGGACAATGCATTCCTGTGTGTGCAATGCATTCAGATCAGACTGGTATCCTAAGTGCTCCAGTGCTATACTGCAATTCTGCATTTTTATCACCAAACTCGACAGTGATTCAGCCTTGCCCTCAGTCCTTTTCGCCTCCAATAAAACACTATCAATTAGGCTTCTAGCCACCTTGAATGGTTGTCCAAACAAATCTTC
>STRG.40375.1
GGATTTCCCATTTTATCATCCGTTACCACTGTTTATCTTTCCTACGACCCGTAGCCGGCTGGAAATTGACTCTCCACTTCCCGAAGACCTTCCAGTTGCGCTTTCTTATTTCAGAATGGTACATGTTACTGATCCTGAATCTAAACTCACCTTTTTATGGTCTGCTGTTTCTCCCATATCCACCAGTGTTCACTCTCACAAAATTGGTCTCATGCCCCCCTGCTTCAAAACTCATTCCGTTTATTGAACTCCAGTAAATCCGTCATTCAGGGTTTGCATTGTCTTCATGATCGCTATCCTCTTCGCATGCGTTGATTTTCCCGAACATACTTCTTTACAATTTTCCACCCTTTTTCCTCTTGCTCAAAAATTTACTCCATCTGCATAACCTCGGTGGGCCTCCGGTTTCCTTGGCTTGCATCATTCTCGTTCGTAATGCGTCCTTAGCACTGCGTTAATGATTTTTCGATATCTCCACCGCGAACCAGTGCCCAGGCCGGAATCGAAACCGGTTCAAAAGTGCCGCGCGAAAAAATTATCAGAATGATCCATTCAAACTGCTGCTGGCTCTGTTTTTCCATCTTTGATACTCTCGACTTTCATATTCTGAATTTGTGAATATTCCATCTTATTGAGTAACGTGTTACACCATGATCATGCGCTACAGCGTGCATCTCGACTATGGCCGAGAAATATACCAGTATTATTATTATTATTATTATTNNNNNNNNNNGTAGCCGGCTGGAAAGGCAGCCACCGGCTTGACTCTCCACTTCCCGAAGACCTTCCAGTTTCGCTTTCTTATTTCAGAATGGTACATGTTACTGATCCTGAATCTAAACTCACCTTTTTATGGTCTGCTGTTTCTCCCACATCCACCAGTTCACTTTCACGAAATTGGCCTCATGTCCCCTTGATTCAAAGCTCATTCCGTTTCTCAAACTCCGGTAAATCCGTCATTCAGGGTCTGCATTGTCTTCATGGATCGCTATCCTCGTCGCATGCGTCGATTTTCCCCCCTCTTCTTCTTGTTAAAAATGTACTCCATCTGCAGAACCTTAGTTGGCCTCCGGTTTCCTTGGCTTGCATCATTCTTGTTCGTAATGCCTCCTTAGCACTGCGTTAGCGATTTCTTCGACATCTCCACCGCGCACCACTGCCTAGCCCGGATTCGAAACTGGTTCAAAACTGCCGCGCAAACCATTATCAGAATGATCCATTCAAACTGTTGCTGTCTATGTTTTTCCATCTCTGATACTCTCGACTTTCATACTTAGAATTTTGTGAATATTTCACCTTATTGAGTAACATGTTACACCATGATCATGCGTTAGCGCGTGCCTCTCGACCATGGCCGAGAAATATACCAATATTATTATTATTATTATTTTCACTGCACATGGCACAGGGTAAAGACCGAGAAGAAGAAA
>STRG.18667.3
AGACCCATGTAAAGTGGAAGTTAGAGCGCAACCCGGAAGGTGTACATGCTCAAACATAGCATGAGAAGATCTGATCACGTAAGGTCGCCTGCTAAGCAGCAAGCATCCCGCCCTGTGTGTGCACATATACATGGTTAGATTCTGATCATTAATGACGCCTAACTGAATGAGAACATGGACATCAGTGCAGTTTGTCTGTGTGCGTGTGCGTAGGCGTGGTGATTATTAGATACAGTGGTCACAACAAACAGCATACGATCGTGATTAAAATAAGGATCAGGCCACAAAACGAAGCTAATGCAAATAGCATTGATGATAATTTGGGTAATTCGGGTAATAATAACAAAGAAATTAATAATACTGATGGCGGTAATGACGTTTTTCAAAAACTGAAAGTCGGGGTCTCACGTGTTCACGCAAACTACGGGCATGAACACCCGTCCACAATGAGGGAAGATTAGGGGTCCGCATGACGATGTGCTTTGTGGTATACGAACGAATACAAGCACGCTTTGTCGTGTTAATGGATAGAGGGAAGAGCGGAAGGAGAGATATCACAGATATTTGAACAAACTAATCTTGGTTGCAGTTAGAATGCTACTTTCTAACAAACGATACGCCGTCGAACACACGGGTATATACAAAATCTCGCTATTGCTGGCCATGAATTCCAGCACATTATGAACCTTGGCATCGCCCTTCTCTCACGCAGCCCATAGACGCCTCCGCTGCATACGGTGCCTAAAAATCTTGCTATGACTGGCGTCGAGCGGAGATCGTCGTTCCCTCAATCAGGTTGCAACCTTGGGTTGATGTCCTGTCCCATACATTTATGACATCATATATGACTTGGCTGGATCCACTATCTTCTGCAAGATTGACTTCATTCGGTTCTATCATCAAGTCATAGTCACTAAAATGGATAAACCGAAAGCTGTTGCCCCAACTCCGATCGGTCTCTTCGAGTTTCTTCGAATGCCATTTAGCTTGGATAACGCTTCTCATACTTTCCAGCGTTTTATTGGTGGTGTTACCCGAGGGCCGCCATTCTTTTCCCTTTACAACGATGACATACAAGTGGCAATTTTCGGTGTCACGGGACATCGGCTGAATGTTCGACAGTTTTTCCGGAGTTTGATCTAGCGTGGTATCACTATCAACTCTTCCAAGGTCGAATCAGGAAAGCCATCATTGCTCTTCCTCGGCCACGTTATCGACTTCAATAACTTTCTTCCGGCTAAAACCAAGGTTAACTATATTGCCAAATTTCGGTTACCGACATCCTTCCAACAGCTCGAGAGTTTCAGTGGATTTATCCACTATTATCACCAGTTTATTCCGGATTGTGGCACGCTGATGTAACCGCTCACTGACCTGCTGCGCGGCGCAAAAAACGAACTCTCGTTTGGATCGAGCAAACCAAGAAGGCTTTTTCCGGGCTCAAACAAACTTCATTTTCTACTGTTCTTCTTCATCATCCAGACCAGTGCTTCTAATGTAGCTGTTGGTAGCGTTCTTCAGTAAGCCACGAACTGTGATCGGGAACCGCCAGCCGTCTACACTGAAGCCCGTCATTTTTGCCACGCCCTGGAAGGACAATAAGTAATCATTCTCACAATCCGTTACTTCATAAGTTTCGCGATGCTTCAGACCGTCATTCACCTCGAAAAAATCCGGAAACTGGATTTCATATCACAGTTTACTGAGATCCGTTAAATCTCCGGCTCAGCTAATGTGGTTGCTGATGACTTTTCCAGAATCCCCATTCATGCCTCACCTGCTGTTCCGGGTATCATTCTGGAGGACATGATACGCGCCCTATATGATTGTGAGTTTCACCAGATGGTCCACAACATCAGCTTCCCAGTGTGGGCTCTGCTCTTTCTGTCTTTGGCTGGTACCATCCTCAGTAACACAACCTTGACCACCCAAGGCCAGTTGTACCTCTTCAGCATAGCAGCTCCATTTTTGGAGTGTTGCGTCGTCTATCTTATCTTAGTATCAAGACCACACGTAAAATCATTACAGCCCAACACAGGCTACGGCTTTCGTCAGTGGGCACGTAGTGGCACAGCTTATCAGTAAGTCGAAATTCAGCGTCAGATTGCCAGCCAGGTTGAACCACTGGAGACTTCAGATGTTCAACTCGCTCATGTACACGTCGAAATCGTGAGTCTTTCTCCACCGCAGCCAGGGATGAATTAGCTTCTCACTTACATTGATCGTTTTACTCGTTGACCCGAGGCCATACCCATTCCGGATATCTCCAGGGAAACTTTCACTCGCACGATCATCAAGCATTGGATTTGCGGGCTCGCTGTCCGACATCCATCACTACCGATTGCGGAAGTCCATTTGGAATCTGTGACCTTTGCCAATTTACTACGCGTGGCTGGTGTTCATCTTATCCGCAGTACAACCTATCATCCTCAGTGCAACTGAATGGTTAAACGGTCTCATAGTCAACTCAAGGCTGCGCTTATTACTCACTACAATCCATAATAAACGAACTCCTTGCCAGAGGTTCGGCTGGACATTCTCAAAGAGCTTCGAAGTGACACCTTGTATACACCGGCTTCAGTGACTTTTGTACTACGGTACACTTTCCCGGTGAACGAACCCGTTATCAGTCTTCCGGATAGCACTCAACGACTGACCGTCCACGTGCGTCAGAAGGTCAGTGTTCCTGTTCGTTCTTTCGCTCAACCGAGTTTCTTCCTTCGTCAACCACAATCGTGCACCTCTGTTCTTCTGCGCTCACCTACTCGTCACCCGTTGATTTCAGTCTACTCCGGCCCATACAAAGTAGTCCTGCGTTCGAAGAAAACATTCATAATCCAGCTCAATTGCTGTCAAAAACTGTCAGCACCAACTGCCTCAGAGGGCACTTAATCCACCCACAGCGCCAGGCTACGGGGACTCCCAGCGAAGACCAAACCACCAAACCATCTAGCTCCAACACGAAACGATCGATGTCACTACAAATGTTCGAAAAATGTGAAGAAAGGTTCGGTGTCCACCTCTTGTGACAGCTGGGTTTCAATAACATGCATCACCATACCAATTCACTTGCACCTTTTACGCAAGTCAGACAATAAGAAGACTGTCCGAACTCATGAGGAAGCATCATTCTAGTTGGCTGAACAAAGGATTTGTGAGGAACAAACAAATAGCGACAACCACCTACTTGATAAAATCAGATCCATCAATCAATATAGATGTTTTTTCTCAGTCGAGCCAAAGGCAAAAATCTTGGACAGACACTACTTCAAGGACCTGGGTTCTACTATCCAGGCAAACTGCCAGATCAGGGACGAGGTCAAACTTCGTGTAAAATCCGCAAAATGAGCTTTCCTACAGCTTCGCAAATTATTGTACTCTTGCAGTGAAATAAGCTTCCACACGAAGCTGCACACATACCGAGCTGCCACCAGTCCATTTCTTACATACGCGTACGAAACCTGACCTTTGAGAGTAGACGATACAAAAGGCTGGAAAGTTTCGACCACCGGAGCCCGCGCTACATGGCCGAAATCGGGGGGTATGATCGCGTCTGACAATTCTCCGTGCATCAACACTTTGTGAATACAGAATGACTTTCTTCGTTTCTCCAAAGACGTCGCCTACAGTGGAATGACCATGTCCTTCGCTGATCCGAAGCAGAACCTACTAACAGGAACCTACTGTCATTACCCTGCTCAGACTGGAAACGTCGCCTACGTAGCCAACAGGGTGCAGAACCTGCCGCAGATCAGAACGCGTGGACAGCTACCACCACAGACATCCAAGAAGTCGACATATGCTCTCACGGGAGATAGTCGAACAAAAGGAAGAAAATAGGAAAGCTGGCATGGATACCATCAGTTATTCCAAGACTCATTCAGTTCGATACTAACTGACCAAGTTGTAGTCTGCTCTGTCACTGGTCCAGGTGGCGTTTACCAGCTTCTTTGTGAATAACAGAAATTGGCCAGCAGGCGGATTTGGGGTCAAAAAAGTGGCTCCTCCTCTCCGGAGGGACATATATTACAATAGAGCCTTGGAGGATGTTTTGAAATAAAAATGCATACATTAGACAACGAAAAGTCAAATCGGTGACACGGTTATGACGACGATTAGGTTTATCGGCTTTTTCATTTTGTCCAGGGGTAAGTTGTTCTAATAAAG
>STRG.58959.1
GGGGACACTCAGGTGGCGGTCAGGGGACACTCAAGTGACGGTCAGGGACACTCAGATGACGGTCAGGGAACACCCAGGTGACGGCCTCGGAAGCTTATCGAAACGGACTCCCCTGACACCATGAAATTTGTAACACTAACTACAACACCGAAATACGTACATACTAAATAATATACTGGTAATCTACTGAACAGCCGAAGGTCAGCGCAAGCGCATAAGCACGATCATCTTACAGTAGGTAGGTAGGTAGGAAGAATCA
>STRG.62333.1
GATCGTTCACGTGCAATCCCACGGAAGAGCGTTACATCTAGCATACTACAGTCTGTTGCATTCGATTATGGACCAGCCCGGTCGTTATTCGGAGATGGAAGCTGTTAAGCGCCTACAAGACCTAGATAACTCTCAATCCTCTGTTGAGAGCACATCCACATGGTTCCTGAGCGTTAAAGAAATGGCCAAAGAAGTTGTAAAGCTTTGGTTCAAGGAATTTCGGAGAGCTCCTCCAAAAAAGAAGATTGCGTTCCTTCATTTAGCTAACGATGTCATTCAAAACGGTGTCGTCATAGCGCCTCAGTATTGCAAGCTGTTTGAGCCCGTACTACCAACCGCGTTTAAAGAAACTGCCAAAGTTCAGAAACACTCTGTACGTGCAGCTGTGGCACATCTGTTGATTGTTTGGGCTGCTCGCCGGATATATTCGAAGAGTTTCTTGCGCCAGTTGCGATTCATCTGCCAGCGTGCCGTTGCTGAGGCAGATACTCCGGATGCCAGTGAGGAGACGAAAAGAAACATCATAGCGGCTTCACCCTTCGCCTTCTCGTTCACGGCTGTTTTGTTAAATACGAATAACTCAACTGCCGGTGCGGGAACTCCCAATGGTGCTTCAATTAAAGGATCGAATGGTCGTAGAAAACGTCATCATTCGTCCAAGCCAATGATGCATTCCATGTCATTCGCACCCAATAACACAAATCAAGAGCCTCCTTTGAACTCGATTTCTGCTTTTCGTGAAGAATTGGCTCGCGAACTCGAAACCGAAGCGATGCCCCCTCCACAG
>STRG.75509.1
AGGCTTTTCAATCACGTCGACACCACAAACATCATGTTGGCGTGAGTCCTTTTCTTTCCCTTCTCATTGACATGGTTAAACACTTTTCACTGGATTACACGCACCTTAATTGACTGGGTGTGATGAAGAGGTTGATGGATTTGGGGTTGTTTTGGTCCGCGTGACGCATTTGGCCGCTTGGACAAAGCTGCTACTGCATAACTGGGAAACCGTATACTTCAGTCACACCCAGACATGCCGTGTGATTTTCAGCAACTCTGTCGGCACATACATAATGCTGAACGATGGAAGGCCATCGAACTTCGCATGTTTCTTTGGTATTTGGGGCCGGTTTGTCTGAAAGGATTGTTGTA
>STRG.24659.1
TTTTCAGTAAATAGTTGACCTCGTCACGTATTGTTTTTTTTAGCAACTCTGATGTTTCCGTTTGGACTTGGTCAGTCCTGGGATGCAGTACATCAATACGTTCAAAGAGAGGAAAACGGACAGATAGCTGATATCAATTCACTGTGTAGAGGATCATCCTTTCAACAAAGTGGTTGAAGAACACCACGGGTCAAAGAAGCTCCCCCATGTGAAACTCAACTGATTTTACCTGATATTTCACGGACGTGATTGAAACAGCCAATCATAATGACCCAGTCTGACTAACGAGTCGAGTATAAAGAGCGAGAATGATGAATTAACGCGGTATCCACTACTCGGACAAAGGGGTTTGATCAAGAAGCTAATTCATTGGGATATTCGAATTTGCTTCATCTGCTTTCGGAACAATGAAACAATTTCTAGCGGCCATTCTGTTTCTGGTTTGTCTCACCCAGTTGCACCTTACTGCGTTGGCACACACGACTGGTTGCAATGCGGAAACTGCAAAATGGGCTCAGGATTATTTGAGACACTATCGATTGGCTTGCTATCCATCAGAACAGAGTGACAGGCATATGTTCCCATCGTTGAAGAAACGTGGTCCCGAACCATTGTGGACCATCGAGGTTTGATGCCGTGGGAACCACATGCTTGGGGCTCATTGGTAAATACCCTTCATGTTGTCAAATTTGTAAAAACTGCGAATAAAGAGACCGCATTTTCAGGATCTAAAA
>STRG.31327.3
TAGAGTCGGACCATGCATTAGCTTTAGTGCGATTATCTCTCCAGCCCCATGGTCATCGTCACAAACCGGAAACCCGATTAGCCGTGCAACGTTTGTGTGATCCAGAAGTACGCACCCGTTACGAACAGAAGTTAGCATATGAGCTAGGATCTACGACGAACAGTAATGTAGATGAGCATTGGGCTCATATCAAACAGGCGATGCACTTTGCAGCAGGTTTTGCCTGTGGTCCTAGATCCGATGCCCATCAAAGACACTGGATCTCGCAAGAGTCGCTGAGTATAATGGAGCAAAAGCGTCAGCTCTCGAACCGTAAGGAGATGAATAAGATGCGGAGAAAGCTGCAAAGGCAAGTTACGAAAAGCCTTAAGAAGGATGGCGAAAATTGGTGGGTGAAGGTAGCCGAAGAAATGGAAATAGCAGCTGCTTCAGGTAACAGTCAGAGACTGTTCAAACTTATTCGTGACATCGGTGGACGGTGCATCCAGGTCAGTGAAACGATTTGCGATAGGAATGGAGAACCCATCCATAGCAAACAGCAAAGGCTTGACCGTTGGGCCGCATACTTCAAGGAACAGTTTAGCTGGCAGTGCGCTAGTGTAGTTACTCCCGTGTCAACAACTGCGACTCCTTGGGTGGTATCACTTGAGCCCCTATCGGAAGTAGAAGTAGTCATGCATTCGATCACTAAAGCGAGGGAAAGCGGCAGGTCCCGACGAACTTCCTCCAGTTCTTTTCAAACTGGGCGGGAATGTTTTGATAAAATCACTTACCACCTTGCCCTGTCACATTTGGAACTCGGAGTGTATTCTGTTAATATGAAGTGAGTCGTTGATTGTTCCCATCTTCAAGAAGAGAATACGTAATGACTGTAGTAATCATTGTGGGATTAGCTTAATTCCGATATTCACCAAAGTATTAGCCTCAATTCTACTGCACCGTCTTACACCGGCTCGCGAGAAGAGTGCCCGCGAACAACAGGCTGGATTCCGCCCAGGTCGAGGAGGCATCGACCAGATTTCTACTCTTCGCCGACTACTTGAAACGCGTCACACGCACCGTCGACCGACAGTAATGATTTTTTTAGGCTTAAAAGGCGCTTTCGATTCAGTTGATCCAGCAGCGCTTTTCAGTACTCTTCATCGAAAAGCTTTGTCCCAGAAGTTCGTGAACCTACTGAGATCATTGTATTCTCATACTTCTGGCCGCGTTAGAGTTTACGGTGAACTATCCGGTCGGTTCACAACGACTAGTGATGTTCGTCAGGGATGTCCTGTGTCTCCATTCCTGTTCAACTTCGTCATGGACGAAATAATGGAGAGTGCGCTGCAAAATCTTCAAGATGTAGGCGTTGAACTAGAAAATAGTGGAAAGCTGTGTGACCTAGATTACGCAGACGATGTTGTCTGCTTGTTCGAATCCACGGAACATGCTCAACGTGCACTAGATAGACTCTCAAGAGCTGTAGCTCCATTCGGCATGCGCTTTGCACCTTCAAAGTGCAAGGTGATGTTACAAGACTGGATGTCAACGATTCCGAGCTTGATGCTCGGTGGGGAGGTGCTGTCAGTTGTCGACCACTTCACCTACCTCGGTAGCAACGTGACGACGGATGGGAGCACAGTAGTAGAGGTGAGCACGCGTATATCCAAGGCTCGAGCGGCGTACGCTGGACTGAAGCACTTGTGGCGTCGATCTGATATTTCACTGAAGTTGAAAAGTCGTGTATACTGTGCTGCAGTGCGTTCAGTTTTGTTGTATGGTTACGAAACTTGGAGTCTGTTTGCTGAAGATATTCGTCGTCTTGAGGTTTTCGACCACCGATGTTTACGTAATATCGCTAAGATCGGGTGGAGTAGCCGAGTAGGCAATGCTGAGGTCAAAAATTGAGTATTGGGTACCAATTCGGAGAACGTTTTGTCAGTGTATCCAGCTTAATAGACTTCGTTAGTTGGGGCACGTGTTACGTATGTCAAACACACGTCTACCGTACCTTGTCCTGTTCTCCGTTCCTCCTAGGGAGTGTAGGAGACCACGTGGAGGTCAACAGATGACGTGTTAGTGGGGAATGAGAAAATGTACAGCAGACTTAGGAAAAGTAGGTGCTTCACATCTTCGTGGTTGGGGTCCAAAAGATCCGTCTACCAGTTGGCTGGAGACACTGAAGGATATGGCTGCGAACCGTGGACAGCGTGATCATGTTGTCACTTTCTGTCGAATCAGAATGACTGATCGATGTGCGTTTCTACAGTTAGACTGTGCATTCCGTATGTTGGCTACTAGGGCATTCTTTCCTTTTCCCACCCATGTAGGTCCAGTCCCTGTCCATCTTGTATATTCATACTTTCTAATTCAATGAGCAACATGATGAGAAAGGCAGTGGTCAGTGGGGCTTGCCCTACTGTTTAACGCTGTACGATGATGATGATGATGAAAGCCAATCCATGACACGGCACCGTGCCTGTTAAAGTGTTAGCTCGAAGTCATGCGCCGTGGCGGTCATGTGGTAAATAGTGTTCTAAATTCGAGCAGATTTTCCATGTGAATCCGCGTTTATTTTCCATGTTTTTGCATACCATCACACCTCCATACTTTGTACCGGGTTATTGGTGGATATATATATATATATATATATATATATATATATATATATATTGATAGTAATTAGCATGTAAACGTGTGGACAAAACTCCCCCGGAAGCACATGACCGGTTTCGCGGTCGTAGCCGCTCATCAGAGTGTACAAGTATGAAAACGAGTGGGCAGGGGAGTACCGGGTACGCATACCTGATAAGCGGCAACAACCGCAAAACCGGTCTTGAGCTTCCGGGAAAATTTTGTCCACACGTTTACATACCACTTACTATTAATATGAACGCTTGCATATTCAGCCTCGTTGTTCATTGGGTTAGCAGTGACTCAGACACGAATAACTATAAAAAAATACAGTTCTGCTTCATTTGTGGGCTGTTCAATGAAGAGTATCCATTCACACTCCAGACAATTCAAATTAGATCCTAGTGAATATATATATGTGCAAGCACTTATGCTTCCGTGGCCCACGTCTCGGTCCAGAACACGTGTGCAACCACTTGAACACTCCACACTGTGATCAGTTTCACATGCAAAAACGCACGTGCAGGGACAAATCTGGATTACCATTCCATGTTCTTATTTTATGAGTCATGTATGTTGTATATCGGTACAAGTACCTATAACTGAAAACGAGTTTGTTCTCCACGTTTCTTATTCTCAGTGTGTCATGTTTCTCAGGTCTCCCTAACTCCTTGTCTGCAGCACACCGAGTGGCTTCATGACGGTCAGCATTTTGGTATACTCACCATCCGACAATTTTTTTTTACTAAAGGGTGCTGTCTGCTATTCCCGTAGCTATACTCGTTGCCAACTTTAAGGCCCCGCTTGTCTACATTTGTACATAAACAATGCAGTTCCAAATCTGGCCCGTCTTATTGAGCAAAATAGGCCACTTAAAATTCAAGTCTATCCATTTTTACATACCTCCTTTTTGTATATACCATGGTGAATCTATTAAAGGCTTACCTACTATTCCGGAATAAATCATGCTTATTGGAAGTTAAAAGGCTGTTTTCGAAACTTTCACTGAAGCCGCTGACAGAACGGTCTGGCTAAAGAGACAATGGGGAGTTGCCCAGATGCCATAGTCAATTTTTAGTTGCTGTTGGGGTATCAGGCCACTATGTCCGAATATGCGTCGGTCGCTACAACTATTTGGTTCCACTTGTTTTCGTAATACTTCCAACTTTTGTTATTTTTCAGCTGAATTCTAGATAAAATGTCCTCACCTGTCAACGTCGACGATTTAAGCTACAAGTTGCTACGCAAATTAGCAAAACAGCATGGCATCAATGCAAGACAAAAAGCTGTAACCTTGCGTACTGCCCTGAAAGATGCCCTGGGACTCATTAGGTTGCTTAATGACTGTACTGAGCATTCCGGTAAACGAGAAGACAAGGTTTCTTCGGTTAACACGAGTACACCGAAATCAAACACAAAATACTCTTCTCCTGTTCACGTTGGAACGCATGAAAACAAAGAAAGTTTGTCATCAAGTCGTCTCATCGGTGGAAGCGCTCTTCTTCCAGGATTACCATCCAGAGCAAGTAGTAAATCCAAATTAAACACAACCTATGAGTTGACAAGTCCTGAACTGATTTCCGTTCCAGTAGAATCAAAGCAACAATTTAAAGATAACGCCGCAGATTCTCCCATAAAATGTCCGGAGGCGGCCACACAAAGGGCACCCACAGCGGTATCTGTTAAACGACCAAAGGCTGCCGTCAAACATTTTGTTGCCCGTCCTATCCCCAATTTTTCTCGAATTCATGCCCGAGCGGCTTCCAAAATGGAATCTCTACCGCAATTCATGCAACGTCTGAAAGCTGTTCGCCCTCCATTTGCCTCTCCAACTTATCCACCATCACAAACAACCGAAGCTAAATCCACTTCATCTATTTCGAAAGTGAACAGAGCGCTTTCGGATGTGTCCAATCGGATGTCACACAGTCAGTCGGAAAAGTCCTCCGAAAACGGTATTCCAGGTGACAAGTCGGTTACAACTAAACCACGAGAGACTCTTCAGACTTCACATCTATCCGGAACATATAAGAAGATAACAACGCTGATTCAAAAACACACCCCGAAGATTCCCGCTGACAGTGCCTTTGCCCGCCGCAAAGCGTATGACATGAAACGCAATTGGGCTCGTCTATCTTCGCACACTCCCAGCCGAATACCGAGTGTCCGTACAGACCCTAGTAACAACACAAATCGTACTCCCGCTCAGCCTACGCCAATGCAACCTACGAAGTCGACTGTCCCTCGTCGAGATCTACGCGACTTTCGACCTGGACTGAATGTCGCTATTCAACGCGAGAGTCGTCGAGCCGTCGTTCAGCACGCCCGAAGCGAAGCGCGACGTGCTCTGGCGAATGCACGCCGTGGTTTTTAAAAATATAGTTGTCGGACACTTGCCTATCCGAACGTCATTCCGTTCAAACCTCGTAAATATTTTGAGTTTGAGCCCTGACTGAAACCAGTCCGGACACTTGATTTTCGTTTCGTTATCCCTCTTCACTTGGTAATTTTGTCTGTTTTGTTGATGTACCTACTGTATGCTACGTACCTCCACTGTATGTTTCTAATATATATATATATATATTACCATCGTCTCAATGAATTTTTATCTTCATTACGATCGCCACGTCTAAGGTAATCACAGCTATAACAGTTGGTGAAGATTTGGTAGATGCTGATCAAGGATCCCCTCATCTTTTAGCTAGTGCAGTTTGTTGTGATCGGTAGGAGTAAGTGCTGGAGCGGTTCATCACCGATGGTTTAAGTAGTGGCATTTGGGCTCTACAATCCATCGCCTTTTTCCGTCGGTGGTTTGAATAATTAACGTGATTCAAAGCCGACATCAACATATGAACAAATACGCCACACCGGATTTTGATTGATTACTAATGATCGGATCTGGGAGGAAGTGGCTTGATCTCAACACAATCTTTCAGTACTCGATTTCCCGCCAGACGACAATCGCTTCTTCTTGGTCGTTTCGTAAACTGTGAATCCTCCAACCAGTCACACTCATGATGTCTTCACTGCTGTTTGCGAGTCTTTATTTGTGCCCTAAACACGCGACTTCATTGACGAGGAAATAAATTTGCCGAAAACCGTGCTTTCACTGTTTTGTTTATAGTTAAACAATACGTAATCTCAAACATGTTTCACATTCCCTCCCAGGGTTACAAGTCTGGATGTTCACTGTACTTTAGATAACCAATATTATATCTATCCCTGTTCGCCTGTGTTTTTCGAAAAAACGGG
>STRG.32446.1
GTGACGTTGCTACTCAGATGCACGACGTAATATTTAATAACAGGTCTTACACAGCCGTGAAAGACGCGGTAATCTATTGTCCCTTACCCTCAGAATCGTCCAGACTAAAACGGCTGACCCAAAGGACAGAGTTAGGTAGCAAGAAGCCCTCTACATTACTGAGAGAAATGCAGCAGCTGGCGGGGCAACTTTTAGAGGAAAACGCCCTTAAAGAGTTGTGGGTACAGCGACTACCACTCAACATTCAAGCACTGCTCCAGGTTTCCAGCCACCTTGAGCTCACAGAAGCGGCTAAACTAGCGGACGGTATTATGGACCGGTACCATCCACAAATTACTGCTGAAACAAACTCGAGCAGCCCCCAGACCACAGCTCCCACTGTATTAACACGCTCCGAGGACACTCTGATACCTGCTTTCGAGCGGGATTTCAGACGTTTTTCCTTTCCTGGTTGTTCTCACTGTAGAAACCATAATTCTTATCACAACTCTGACCGACGTGAAAGTCTCAGAAGCCCTTCCCCTGACCGCCTGGTTAACCCATCTCGATCAACGTACTGTCGATACCACAAACGGTTTGGGGAGAAGGCCCGGCGCTGCGAAGCCGGTTGCACCTTCCCAGGTGCCAAACAGGGAAACTAATATCCCGAAGCGTTCCGACGACTAACGCGGTCGGCAGCCATAATAGCAGTCGTCTGTTGCATGTCCGAGATTTGGTTTCCAATAACCTGTTCCTAATTGACACCGGTGCAGCAGTAACTGTCATTCCAAAGGAGGCGGGTGATGCAACGAACCCGTCAGTCCAACAACTCCGTGCTGCCAATGGCACTTCCATTGCTACTTACGGCCGTAAGTCACTCACACTCAACTTAGGACTACGTCGCACCTTCCGCTGGGTGTTCATAGTAGCAGACGTCCCTTATCCCATACTAGGCATCCATTTCCTAGACCATTTCGACCCCCCGATCGATGCACGAGGCCGGAGAGTTGTCGACCGGCAGACTTCTCTTTCCGTGACTGGTTCGTATTCCTCCGTGAATCACATCACGCCCCTATACATCGAACCGCAGGCCGAACACCCGTACGCAGACCTACTTTCAGCTTACGAGGCAATGCTAAGACAATCTGGCCCCCTTCTCGCGGTGACCACTAACGTTACCCACCATATTGTCACTAAAGGACCCCCAGCATTTAGCCGACCACGTCGCTTGACCTTAGACAAGCTCCGCGTAGCACAGACTGAGTTTGAACACGTGCTAGAATTAGGCATAATACGCCCGTCCAGTAGCCCTTGGGCCTCGCCTCTTCACATGGTTCCTAAACCTAATAGCGATTGGCGCCCCTGCGGCGACTATAGGGCCCTCAACCAGGCTACTGTCCCAGACAGGTACCCCATTCCACATATTTAAGATCTTACTTCTACCTTGTCTGGTTATTCTGTTTTCAGCAGAATCGACCTTGTCAGAGCCTACCACTAAATCCCAGTAGCAGAGGATGACATCCCTAAAACCGCTGTCACAACTCCATTCGGACTATTCGAGTTTTTGCGCATGCCTTTTGGGCTCAGGATTGCAGCCCAAACCTTTCAAAGGTTTATGCATGAAGCAACACGCGGCTTGAAGCATGTTTACGTGTACTTAGACGATATTTTGGTGGCAAGTTCTTCAAATCAAGAGCATATGGCAAACCTGCGTGCTCTTTTTGAGCGCCTTATCCAACACGATGCAACCACTAATCCTACCAAGTGCGAATTAGGTAGGACGACCATCACCTTCCTAGGTCACGAAATCTCAGCCTCAGGCGTACAGCCCTGCCTCACAAGGTGGCGGCAATTAGAGACTATCCCGAGTCTCACCCTTACCGATAACTGAGCCAATTTTCTGGTTTGGTTAGTTTTTATCCTCACTTTATCCCACATTGCGCCGAAATAATGCAGCCTCTAACAGACCTTTTACGTGGAGGTAAGCGGAAATTCATTTTTCCCGACACGGCGCAGGCTGCTTTTACTTCGATGAAGGAAGTTATCGCCAACATAGCACTCCTTTCACATCTCGATCCTTCTGCTCCCCTGGCATTAGGAACAGATGCTTCGGACACGGCTGTTGGAGCAGTGTTGCAGCAATTCGTCAACAATTCATGGCAACCAACAGCTTTCTTCTCCAAGCGTCTCCAGCCTGCGGAATCCCGATATAGTACGTTCAGCAGAGAACTACTGGCAATCTATATGGGTATCCGACACTTCCGGCACACACTCGAGGGCCAAACGTTCACACGGTTCACAGATCATAAACCACTAGTTTACGCCTACCAGTCAGCTTCTGGCCGATATTCGCCACGCGAGATTCGTCACTTAGACTATGTTCCGCAGTTTACTACGGACATTCGACACGTCTCTGGGGCACACAATCCCGTAGCAGACGCACTCTCGCGCGTCCACAATATCG
>STRG.56718.1
CCGGTGACCTGCTGTACGGTTCGTTCGCCTCCTCTGGAATGCCGGATCAGGCAGTTGAACAGGTCTCCTTTGTGGCCGTTGGATCAGTAGATCTCGTCCGCCCATTCAGAAGGATCTGTCTTCACATGCCGAACACCGTCTCGCCGAAGTTTTTTAGACCTCGGTAACCCTCAACCTGGTTTAGCCCGCCTGTCGAGCGGTTTGCCGGGGTGTGGCCGCTGATGCATGCTTCAGCTTCGTGGAGCCACAGGTGAGAGTTGGGTGAATGATGGAGACCAAATAGATGGAGGATGCCCCAAGGGACACGACAGTCAACCAACTCAGAAGTGCTACTCCTCTCATTGGGCAGCTATCGCCCTCCTAAGCTGGGCACCCCCCAGCCCAAAGGATGCTTCCCTGTCCACGTTTCGCTTGCAGTGATCAGGTCTCACGTGACAGACCAGAAGAAGTTCCTTCACGGGTTCTTCGGTCACGTTCCCGTGCTGGGTAACGCCCCACTGCCTTGTGAGTGAGACTTTTGAGTCAAAGGCTGCGGTTAGGGTTCCCAAAAAATCCCTTCTGCGGTGTGGGCAATCGCGAAGTATGACGTGCCCAGAAATCTCCAGCGGTCAATGGGGAAACAGTCCTTATCTCCCTGCTCTTCATCCTTCACGTTCCAACTCTAAGTGCGTACGCATGGCCACAGTGAGTCGTGACTGTGAACTTGTAGCTCTGGGAAAGGGTAGCAAATTAGAGACAGGGGAAAGAAGAGAATTCATTCTCCGACCTAAGCATTCTGTTCACCTAGCTGCTTTCAACGTTCGCACATTTTACTAAACAGGGCATCAGGCTACCCTAGCTGGGACTCTTGAAACCTTTAACAGACGTGTGTTGTGTCCCCGAAACACGCATAGAAAGCCCAACTTCAGTGTTAACACTTCGCTCCCCAAACAAACTCGGCTTCTCGTTTCACTGTTCGCGTGTCGGGTGATCCGGTATCTAGTGCTCGTGGTGAGACTGGCGTTGGTATTTTGGTCGCACGCACGATTTGCGGACTCGATTCCCGTCCAGCGAATGGAGACGCAGACCGATAGCAATTGATGGGTTTTAATAATTATATTGGTTACCCTGTATAAATGACAGATGGGGGACTGAACGAGCTAATGGCCAGAGCTGATGAGCTGGAGCGCGCCTTACCGTTTTTTGCGTAGCGTGACGTGAGTTTTCAATGAGCTCGACTTTTCCGGTACCAGGTGGACTTAAACAAATCAGATTTCAAGCAACCAGTTGATTGAAGGAACCGATGCTAGACCGATTCCTGACCTATTGAAAAGCCTGGCCAACGTTTGCTGAGCCAGTTGCGTACCTCAATGGATGACTGGTGAGGATCACCCAAATGTCCTAAAGGGTTTCTAAGATAGGCTGATGTGTCCGACCGAAGGAGATTATAATACCGCACTGCTTAAATCGGGCCTGGATAAATGAAAGTACTTTGAAGTACTTTTGTCCTGACTACAAGCCACTTTATGTGACTGAGAAGAAAGATTCGAAAAGGAAGATTGCCTATAGCTAGAGGAGGGCCTGACACCGGAGTTGGCCGCCTCTGGGGAGCGGTTGTCAATCCCAAGTAAATCTAAGTGAAAATACCTATTAGTAAACAAGGCGAGCCTAGGCTCTAAGCTCGCAATTGCATTTTAGTGAGTTTGGTGTCTGCGAAGCCGCTACAGTATTGCCCTGAGCGTGAAGGCTGGGCGTGCACTGCTCGACTTGATCCCAGTCGGAGGTAGTCTATGTGTGGTTCGGTTGACCTGATCCGCGGCAAGGCCGCGCACTGCACGCGGATCAAGGATCCCGCAGTTCGATGTTCGACAGATTTACTGTGACGGAATCTTTCGTGTCACTCTAGCTGAACGGATTTCCGCAAAGTCTAAACTTTCTCTCATCGTCCAGCGGTCTATCTTACAGATCACCGGCAATACCAGATGCAAGATACTGTCAAGATTTGTATTTTGAACTCTCTCTTTTTCCCATTACCCTTTTTCCGATGCACTATCTTCCAGCTCACCGGTGACATTCCGATAACTAGATAATCACAAGATCATCATCATCATCGTACATCGTTAAACAGTAGGGCAAGCCCCACAAACCACTGCCTTTCTCACCATGTTGCACGCTGAATTAGAAAGTATAAACATACAAGATGGACAGGGAATGGACCTACATGGAGGGAAAAGGAATGCCTTAGTAGCCAACATAAGGAATACACAGTCTAACTGTACAAACGCACATCAGTCAGTCATTCTGATGCGAAAGAAAGTGACAACACGATCTCCACTGTTCGCGGTTCGCTGCCATATCCTTCAGTGTCTCCAGCCAACTGGTAGACGGATCTTTTGGACCCCAACCACGAAGACGTGAAGCATCTACTTTTCCTAAGTCTGCTGTACATCTTCTCATTCCTCTCTGCCACGCCATTTGTTGACCTTCATGTGGTCTCTTCCACTCCCTGGGAGGAACGGAGAATAGGACACGGTACGGTAGACGTGTGTTTGACATACATAACACGTGTCCCAACCAACGAAGTATACCAATATGGATACGCTGTGACAAATAGTTCTCCGAATTAATACCCAATACTCGCTTTCTGACCTCATCGTTGCTTACTCGGCTATTCCACCCGATCTTAGCGATACTACGTAAAAATCGATGGTCGAAAACCTCAAGACGACGAATATCTTCAACATGCAGACTCCAAGTCTCACAACCATACAACAAAACTGAACGCATTGCGGCACAGTATACACGACCCCTCAACTTCAGTGAAATTTTAGGTCGGCGCCACAAGTGTTTCAATCCAGCGTACACCTCTCGAGCCTTGGATATCCGCGTACTCACCTCTACTACTGTGCTTCCATCCGTCGTCGTGCTGCTGCCGAGGTAGGTGAAGTGGTCGACAACTGACAGCACTTTACCATCGAGCATCAAGCTGGGAATCGTTGACGTCCAGTCTTGTAATGTCAACTTACACTTTGAAGGTGCAAAGCGCAAGCCGAATGGAGCTATAGCTCCTGCGAGATTATCTAGTGCACGTTGAGCATGTTCCGTTCATTCGAACAAACAGACAACATCGTCCGCGTAATCTAGGTCACATAGCTCTCCACTGTT
>STRG.38345.1
CGGAGAGCTATATGATATTTCGTCGGTATTTTTGATTTTGTTAGAAAGTTTCGAGTTGGTTTTATTTCAGTGTGCAGAGTAGAATGAAAGGAGTCGTATTATGGCATTGGTTCATGTGTCGTTGACGTTTAATTACTGTTTAGCTTGGTTGTCTAATGTCCGCCTACACCGCGTGCCTCTCTACTCTTATTGGCCATTCAAGCCCTGACTCACGTGAACTGGTCGCAAAACCACTGATTGGCTATTCTGTATTCATCGACACACCTAGCACTTGTGTCAGATCATGTCATGAATTCCACTTTTGATGAACATCCAACCTTGACCGTGTATTCCCACTGTTTCACTACACAACAGGCGTTTGGTCCGAATTCATCCAAATAATCTTTGATAGTAAACAGTTTCGGACACAGTGTGTGTACAAATATAAAATCCCAGAACACTCGGGATATTGAATTCACATTCGAAACGACGAAGCTGGGTGTGTATGAAATAACCATAATTCTATTGATTCCAGAAATCATTCAACATATCAAGGTGGTTTGAGTAGTAGGAAATTTATTTTTAGTGAAATGATTCCAGACATGAATAGCTGAAATGTGAATCCATCAAGTCCACGGTGAAATTCTAATCCTGGCAGCGTACATGGCGCAGCTTCACAACTCTACTGTGTAATCATGAATTTCAGGAGTGAACTTCATATTGTTCCCGATAATAATGCATTCACCGTACCACGTAATTTGCCTAATATTCATAAGAATCGAGGTTTCAGTATTACGGTTGTTTTACCTGGGTCCCTGCAGGATAAACGTTCATTAGTGAGGGTGACCGTGTGTCAACCTCCTTATGCGGCGACGTTGGAAGAGGAGGGCTCTGCATCATGTTCTACCGGTGGAAGTGACAGTCACATCGACTGGCCTACAGATTACCTGTTTGAGTGACATTATTCTCTTCTGGGTGGTGTCCAAGTCCGGATTCGGGTATAGCTAAAACCTTGATGATGACACGGATGATGATGATGATGATGACAGTTGTAGTAGCGGTCAGTGACGCCTCATAGTACCGTCTCAAGGGATAAATAACCACGACCGAGTGCGCAAATTGTATTAAAGCGTAACTAAAAATAAACTCTTTATTTAGCATGAGTTGGGGAATAAATGGACGTATATGGCGTTGTTACTGATTGCCCAGCGTGGTGCACTAATGTGACTGGATCACGGTGTTTCTCCCGGCTGATTGGTTGTCGGGTTGGTGTAAAAGGCAAACTGTAGGTTGTTAGTCAATGATCGATGTGAACAGTGAAGTGTAATGGACAGGTTGGTTCCCGGGCACAATAGTCACGGCTGCACTGCTACGTGGAATATGCTAGCATTTTCATCGGTTATTATTGACAGACCAACCTGTTCGTGGATTGGAAGATTGTGGGCTGTAGCCTCGCCAGCGACGGGTATTCAAGGAGATTTCAGACACCCTGACAATGACAACGACGAAGATGATTCGAAAATCGTTGGATAGGTAATCCACATCAATGTTTCAGGCAACCAGAGAAGTGAATATTCAGCCTTCATACCTCATTCACGGAATTTTGAAAAAGAAGATAGTATGAGGAAATTAAGAAAAATGAAATATTGGGGTAAAGCCTAGTAAGCATTTGCGTTATTAAAAACCTTGTGCTGGTTGTGAAAATGGAGAACAACGGAGCTGTTATGCACCCCATTTTACTCACACCTGATTACACCCTGCATGAATCTTGAAAAACAAGCATCGGTGAAGGTCATGCATACAAAAGAAAGTGAGTGGGAGTGCATGAAAACACATGGGCCTGTTATATGCCAAATCCGAGATGAAATTCCTCAGATTGACATTCCGAAATTCGGCGTTTGGGTAAGGCACTCTCTACTGTTTAGAACATGTACAGTAAACTTCCTGATGAACATTTCAAGGTGCATTCCTAACGAAAACTGAGCAATTCCCTCGGAACCGATTACACACGCATGTATGAACAAGAGTAAAAAGAAAATTTCATCTGCAAACTGTTAGTCCCATTGAAGATCTCATTCGATCAGCCATCCGTGAGACAAAAATGGAAATCATACATTTAATGACAATCATAATCAAGTTCATTGTTCTTCTTCTAAGGAAGGCTAGGAACACAAGTGCATTGTTTGTACAGTCCACCCACGGATTGAAACCAATATAAATGTCACTTGCATCTGATCCGCAATTAGAAAAAGTGCAACTGGACCAGTTATGTTTCGAATTGTCGCCGTTCTCGTTGCGTTTTCTTTTTGCTTTTGGGAAGGTAACGCAGTGAAGTGTTATTCGTGTACTAGCTGCACAATTCCGTTTAACACGAGTTCAGTTGCCACGCAAGATAATTGCGCTAAATGTATGATTGTCCAATGGTATTCTGGAAACGCACCGAAAAGTGAATCACGTTCTTGCGTTCCGTTTTGTGCACCTGTGAATGCAGTCATTCGAGGAACAGGTGGACGTACTGGTTGCTGTACTGCAGATTTGTGCAACGCACAGTATAACACATCAACGCGATTTGTCCCGTACATTGGTGTGGTTTTCTGTTTGTTAGCAATTGTCTTCTCAAAGATTCAGTTATAATAATTGATATGATTTGCTCCAACGATCACGTAAACAATTCAAAGATTTTTCTCTCAGTCCTATTCCTTATTCTATATCTCCTACATCTGACGTACTGCATGTTTGGTTTATTCCCATTGTTTGTGCTGAGTGATTCAAGAGTATCACTCTATTGTCAGCCTCATAAAAATCAGAAATAAATTCGAGAACACTCT
>STRG.72834.1
TGAATACCAAGAAAACTTATACGATTTTCGCTATGATCCAGCGTCCCTTTGGATTCCCTCGCATTCTGGTGCTAATAAAGAGGTAACTCGAAGTAAGCTAACGGTTGCACCATAAGCGTAAATAATCGTCTACACAACAATTTCAGTTGCAGTGTATTCCACCAGAACAAAACAGAAGTGATCACCATCCATCCCCATTTGACAACTTGATAAAACTGAACCCATCAGTTTATTATTGAACTCATCATGACACACTTTCGGTTCCCGATGAACGGTAAAACATATTTATGGCGTTAGATAGGTTACGTTATCTGATTCATCGTGTGAGCGGTAATAGCCTAGGTGGATTTTAGAACAGTTTTCCTACTCACAGGCATAAAAGTAGTCCGGTGCAGAACGTAGTTTGAATGGGCTTAGACAAGTCCCCTAAAAAAGTTTCACAACTAAAACGACACTGCATAGTATAGTTGGGCTCAAAAGAAGGGGCTACTTGGCCGTCGTTTTTTGAGCTATTTCGATCTGGCAGTGGTCATTCAGATAAAGTCGATTCAGTGGCCAATGTGAGCCTGAGGAAAGCGAACCATGAGCTTACCGGTCGTATTTGGTCTACGTACTACCTGTCACTGCGGGATTTGTCGCAATCAGACAGATTCTTTCATCGAAAGTTGAGCACATCAAAAAGAATCTAGCTCAACCGTGACGAATGGAGGTCACCGTTGTGATCGTGGATCATGGCAGGGTAGCGAGATCTTGTATCTGTACTACTAGAGATCGCTGGCTTCGCTTCAAGGCTCGACGTCGTTAGTTAGACTTGAAATAGCAAGTTGACTTTCAGCAGCAGTTCTGAGGTATCACTTTAAATTTTCGAGAGTCAGAACGTTTGAATATTTCCGGCTTAGTTACGAGTAACCGTTGCCATATATGCATCTTCAGCCTGAAAATAAATGCGTCTATAGGAAGTAATCATGACTGTTATCAAATGTGTCCCACGATATCGGTCGCTGGCTTTTCATTCGTTCATTTTAAAGGCCAGATTCCTTCCTAAAGCTGTTTTGCATTTGCACTTGTCACCCAAGCTGATCAAACCCGCAGCGTTAATCCTTTTGAATAGATGTGATTCACAGACTGGATTGGTTTTATCCTTTACAGCCTCTTTTTTGATTGCCATGAGTTCTGATCAACCGTATTGTTTTTGGTTACTGCTTTTGGGGGCCTATGATCTTTACTTTAAGTGACTACCTCTCATTGTAAGGGCTGATTTATCCTGTAGCTAGTTCAACTGACGCAGCGGGTCGGTTTGTGGCACATTTGACATGGATTAAAATCCGCATGCGCTTGACTGTGAACCAAGGCGTTCCACATGTCTTGGCAGTACTGGGACTGCATACATATTTTTGGCTGCCCGCCGATAGATGACATTGTCTTCTGGGAAACGCGTAGATTACCGAAGAAAGATGACAAATGAATTCGATGCCAACTCAAAAGCATTCGCTGATTACAATTGCATGACAGATTACCCCATCAGTTCGAATGCGGAATTTGGCGTATACAGTGTGAAAATGAATGCTCTCGTTCTTCAAGCATCTCACACTTGTGTACATTGGCCCAGTGTTGTGGTTCCGACCACGTTCCGATGCATCTTCACATGTGAAATCAGTAG
>STRG.36671.1
GTGATGAAAGGACTGTCAAGAATAAGTCGAGAAGACCTTTTCTCTCTGATCCCCGAGAGAGGCACAAGGGGGCATAGCCTTAGATTACAAAGGAAACATTCGAGGCTCCAAATTAGGGCGAAGTACTTCTCAAATAGAGTGGCACCCTATTGGAATAAGCTCCCGGAAGAGGTCATAAATACCACAACAGTGAAGGCCTTTAAGAAAGCAGTAGACTTATGTTGGGTGGCAGTATACCCCGAGTTATGTTAAGCAGCTTTTAGGGTCAGATGCAATTTACTTATTGTTTCCACCTTACTCTGCCAGGGCTGATACTGCACAAAATTTCTGCCTTTCAGAAAAAGAAAATCACGCAGTGTTGGGAGCTACGGAAAGGCGCCGACAACACAACTATCTGGACACACGATTGGCTCTAGCCACACCAAGTCCTGTGCAAACTGAACTGAACTGAACTGAACTGAAAACTGAACTGAACTGAACTGATCTGATCTGATGCGCTACACCGGTGCTTGTGAAGTTGCCATTCGTCAGGGAAGGAAATTCGTAAAGCTCGAGATACGGGAAATCAATGAACTCGAGTTCCGGAGATTCCATAAAAGCCTATACCGACTTTTCGCCGTGGTATGATGCTTTACAAAATCTAGACGCAGACCAGTTGAGGAAGTTAAGTGCACTGGAAAACCTCTTGGAAGATCAAACCAGTCTAAACGGAAATACCGCTACGAAATAATATACTGCTCAGGAAATGCCTAATGAGCGGTCACATCGGGCGTGATACGACGTAATATGGTGCTGAGATTTCATGGAGCGTCTCGTTTTATCAGTTTATTTTCTCTATCCATTTATCTCATTCTATCATCCATATTTTCATTTTTAAATCGTGTACCCCATTCACTGAGCACCAATAAACAAAACTTAT
>STRG.56612.4
CACCTACATACAGCTTTGTTTAGATGCAACTTGCCAATTATTTTTTATTCGAAGCTCTTATACCGGCTGGGACCCATGGACCAACGTTTTGGTGTTCGTGCTCGAGTCAACCAATGTCTGTCCATAACTTTGTGCCTTCTTCGTACGCAGGTAACGGTGCTCGGATCATGTTCCGCTGCTCCCTCGACTACTTTGTGCAGTCCGCTGGGCTCTTCAAACGCCCCAGCCTCAAGCTGGACCGTTTGCGGAGCTGGAACCAGAGGATCAGTGAGTTCTGGATTAATCAGCCCAGGGTCAGCTAGTGCCACAACCGGATCGGGAACCGGTGGATTGATGGGAAAATGCACCTCATCTGCTCTAGGACCATCTGGATCTTCGAACCTTATCGCAACAAATCCTGTTTCTGGGACCAGTTCCAATATGGTTAGTGGTTTAGCGCATGGCACGTCTACGGGAACGGTAGTTACCATACCGTCCACGCTCAGTCGGCACCTCACCATTGTTTTACGTACACTACGTCTCTATGTATCAGGAAGCGGCCGAAATAACGCGTCTGCATTAGGTCGTGCGGGGGCTATCAGTTTGTTGCTTCGATTGCTTGCCTTAGTGGCCGGACTGCCTCCACCCCGCACACAAACTGGTCGACTGTCACCTACCGTGTCTATCTCGAAAGCCAATTCAAGCAGCTCTACAGCCGTGGGACAAAACTCCACTGGTTGTTCTGGCTCACTAAATTCTTTCAGCACACCGTACCTGGGAACAGCGGTGGCATCTCGCAGTTTTTCTGGGAATTTCGCCATCGGAGGGGGGAACAACACCGGTGGTTCCGGAATAGTTGGAAACATGGCCTCTTGTACTTCTGGTCAGGATATTCATTCAACTACTTCACTCGGTCGCATTGCCGCTGAAAACGGACTCGTCATTGGTAGTCCGATTGTCACAGCTGTAACGGCTACAGCTTCGGCAGCCGCGTCTTTGCAACGGCATCGTTTACGTATTTCGACTGCTTCGCGTAATGAAAAAGGTTTCGCTTCCCTTGTGGTTCCAGTTCGCACACTTCCATCGGATTTTTGGCGAGCACGGCGGCTTCCATGTTATCCGCACCACCGGCGCTGATAGCAGGCGGCGTTCGTTACCACTCGAATCTACTTCGACTAGTACTTAACACACTGCACTGTTTAATTCGTTGGAAACACAACGCCACTCGTGCTATCAGCTCCGGGGGCATTAGCATTTTGCTCGACCTCTTTTTGGATGTCCATCGGTGTGATTTACACGGTCGTCGGATTCCTCTGCAACGCAGCGCTTTGGCTTGTTTAAAATCCTTGACCGCCAGTCGCGCTGGTCGAAAAATGCTTATTGCATGTGGCGGAATTCACACTTTGTTTGCAATTTGTGCGGGTTATGTGGGACCTGATCCGCTGACTCCATATATGGGTGATAGTGCTCCATCACGCGTGAATACTGTTGAAAATGAAAAGCCGTTTATACCTCATCGCAAGCATGGAACTCAGGTGAATTCCACACACGGCATACATAGCACAACCTCTCACCAGTATGATAGTATCACCGTGAGCAAACTCTCCGCCTCGACCGTTCTACATTCTTCTTTATCCTCGGAAAACTGTGAAGCGAAACGAATTCCTCCTTGGAGTGGGTCCATCCAGTCCGCCTCAGGAATCACTTCCAGTTCCCTATCTACTGTCCCTGTGCCTAGCAACAAATCGAAAATCTCTACGTTAGTTCCCAGTGGGACATCAAGTTCGAATGACGGGAGTGTGGCTGCAGGGGACAGCGGTTTCGGCTCTGGTGTTACTGATGCCGCTCGCACCGCGATGGATTCAGCTCATGTTTCACGGGGCACCAAATCAGATGAATTAATCAGTGTGCTAACAGAAGCAACTATGCTTCTACGTCGCTGTTGTCCTCGAAGTCGTCTACCGGTTTCTTCCGCGGAGGGTGTTCTTCGCTTTCCTTTGAGACATGCATCTATCATCTCACGGGGACCTGGCTCCAATGGCGAAGGTATAAAACAGCGTGATGCCCCAATTACCTCAGATGCAGAACGCTCCCCTATATCTGAAGGAAAATCGACTACCAAAGACAAAAGTCTGATCTGTCCGGTGGACAACTTGTTGTCGGGTCCATTGGGATTCACAGCAAAAAAGGAGGAACGCAGCGTTCACCTCGATTAATGGAACGTCCACGCGTTCTCCCTGGCAGAAACACATCCAAACCTCGAAATCGCTGCAATCGACCCCGGTCAGTATTGAGTACATCGCGTGGCGGAGCAGGTTTCGGTGATTTAGATGCTACACCCCCGCAACCGTCGGTACGTATTCATTCGCCCTGTAAATCGATCCAAGTTGGATTCAATTTCACCGCCAACCTAACCCAGACCTCAGTGAATTCCGCTGGTGAAACTCCGTTGGGATCACATGGTTCTTTGGCTCCTACCACGTTGCTGCCGGACGCGGTTTGTAATCTGGGAAATCCATCACCCTCGGTGTTAGATGTGGATGATTTTGAGGACGGCGGAGATGAAGGGGATGATGACGAGGACGGTGCTTTGAGAACGCAAAGCCGTCAACTAGCAGACTACGATGATGATGATGAAGAAGATGAGGATGATGATGATGATGATGATGACGATGATGGTGACGATGATCTGGATGACTATGATGACGCACGTGATGTCATTTCAGGAACGGACGAGGCACGGGATGGCGCTTCGTCTACAGTGAGCTTAACAGAATTGGTGAAATCACACGTCCGTTTCTTCCCCGAATGGTTCGATTTCCCAGAGGAGGCGCCATCTTCAATCACACAAGAACAGCTGATGGCTGAGGCTGATTCTAGTGCAAATGTTTGGCCGTTCACAGTTCTCACTTCTGTTAAACACAGGACTCGGAGACTCCGAAGTGAGCTTTTCACGTCAAATTAATTTATTAGATGATTCTACCGATCAGCGACCTGTCACCGCTTTTTCACACCAAAACAGTGGCGACGAACACGGAAATACAGCACAGTCTCCCGCGCCTTGCCCTTCAAATGTGCTTGTTTATCTGAATCACGCGCGGCAAACACAAGGTTTGTTGCCGTTTCAACTGATTGCCTACCCGGATTTAATTGGTGCTACGGGAGCACCTTATATTGAAGCTTTCAATGTCACTCAAAAAATGGGGCATTCGGGTCAGACGGCTCGATCCAGCTCCCCGGTTGATCAGAATTCTGTCGGTTCCAAGTCAGAGCTTTCGAATAAAGTTGACACGAAGCTCATACCACCAGTGGATAATGCTGCCAATAAAGTTACGTCGGGATCAAATGATCTCGGCGATGTCACTTATCTGAATGTACCGACCAACGATCCTCGTCGTCATGCTAGTCACAAAACTAACAAACCTGATAGACACCTAACTGGGTCGGGTCAAACCGTCGGAGCTCGTCGTCGTTGTGCTACCCTTCGGAATGGAGGAAGTAGCTCCGCACTGGAGACTGCTACACGTCTACCCTACAGCCTAGTCGGATTACAGCATGCTGAGATTCTCGATGACGTCCGTCGTCTGATAGATCCAGACGATGTGCTTTATCGGACCATTTTCGATCTGGACGAAGTCATTCTGTCCGCGGTGCGTGACATTCAGCACCACCATCATAATCGCTCCGTAGATTCGCGGCCCGGTTCCCCTCGGCCCATCTCAGGTCGTGTGGCAGTTGGTCATACAAACAGTGATTGTGCTGTTTCAAATGCAAATCTTGGTGCGACCTCGGTTGGGCCTGGTCAACAACAGCAGCAGCAACCGCAATTACCGCAACGTCAGTCTCAAGTAAATCAAATTAATACCGCGTCCGCATCGCATACGAGCCAAAGTGCAACCGTTTCAAACCGCACACTCTCAACTCCAGAAGGTCATCACAGCTCAGTCACTGCGTCGTTTGTTCCCGATGTTCCCCCGGTACCTCATGTGAGTGAAAGATGCGAATGTGATGGTCATGGAGACTGTATGCTCACCAACGAGGACGAAACTTGCATTGATCAATTCGATTTGGAAAAAGGATTTCTCACCTTCGAATCACGATTCGAATGCGGCAATTTACGTAAAGCAATCCAGCTGTGAAAATCCATCGGCCTCGCTAAACTCAGTCGTTTTGCGGTAGCGTATTTCGAAGTCATATCCCAATAGAATGGTGACCTGATGTTGTAAACCACTGGCGGAGTACACTGGGATTCCTTCCTTTGAGTCGAAATAGACAGCAGTGATTTATGGTCCGTGATGAAAACAAAGTGACTGCCGTGGAGGAACTTATGAAATTTCTTTACTACGAATACGAGAGTCGGCTGGTGTTAGAGTTCAGGAAACATGCACCGCGGCTTTTTCGGATCCATCGGGAAACACGTGAGAAATAACAGCACCGATGCCGTGATTGGACGCGTCAGCGGCCACTGGGATTGGTACTCTGGGGTCGTCGTGTGTTGGTGGTTCGACAGTTTGAATACGATCTCATTCTGAATCCCGATATAAATACGATCTCCAACTTGCAATGGTTTTATTTCCGTGTTGCCAATGTTGAGTCCGGCGTGGAGTATCGGTTCAATGTAATCAATTGTGAAAAACCAGGAAGCCAATTTACTTCTGGCATGCAACCATTGCTTTTTTCCGTTCGAGAGGCTCTGGAGGGCCGGCCGTACTGGATCCGTGCCGGTACACGAGTGAACTATTACCGGAATCATTTTGTGCGCCCAGTAGTCGGCAAACATACAGCTGATGGTTCCACTTACCATACGGCAACATTCCAAATACGCTTCCCACACACAGGTGATGTGTGTTATTTGGCCTACCATTACCCGTACACTTATACCCGATTGATGACGGATATTGTTCGGTGGCAGGACCAGGCCAATGAATTGCATTCAGTTCCAGTCTATTTCCGTGTGCAGTCACTTACGTCCACGTTACTAGAAAATCCTGTCCCACTGCTGACCATCACCGCCAAAACCGGACCGACAGATAACTGTTCCACCTCGGTCGCTGAGACCGATGGGCGTAAGACAACATCAGATAGTGTGACCAAGAACAAATCGCCAAATCGTCCGTACATTTTTCTCACCGCACGCGTTCATTCGGGCGAAGCTAATTCAAGTTGGGTAATGCAAGGCTTGGTCAATCGCCTCCTGTCTGATCATCCAGTCGCGGTACAAGCAAGACAGCAGTTCATATTTAAAATTGTGCCTATGCTCAATCCGGACGGTGTTATTTGTGGCAATCATCGTTGCTCCATGGCTGGGAAAGATTTGAACAGACGCTGGAGTAATCCGTCTTCGTTCAATCATCCGACCATTTATCATACAAAGAAACTTTTACACCTACTCCACGCATGTAACCGATCACCGTTCGTTTTCATCGATTTCCATGGCCATTCGAGAATGAAAAATATTTTTCTCTACGGCTGTAGTCCATTTGAATCCTGGAAAAATCCGGATACAGATAATCCTACTTATCGAGGTTCGGAACTAGGAGAGGATTCTTCCTATCGATATTTGGCAACCATTTTAGACGATCTAGCACCAGCGTTTGCAAAGCGGTCGTGCATGTATGTTGTAAACAAGGCTAAGGAGACCACCGCGCGTGTGGCAGTTTGGCGGGAATTTGGTGTCATTCGATCCTACACAATCGAAGCTTCCTATTGCGGAGTCACTCAGTACGCTGGACAACCGTCCAATCCCCCAACGTCTAACCAACCTGCTGTGCTTACTTGCTCCAATCAGGGTCACCAAATGAATCTTGCCCATCTTCAAACTTTTGGGGCTCAATTGTTAAACGCATTTGTTAGTCTTCCGGCTCACATTGAGCGTGCAGCAGCGTCCGATTTGAAGGCCAATATGCCAGACACAACCGACCAAATCGGTCAGGGTCCGAGTTTGACCGACGAGACACCAGATGCCTCGTGCGCAAAACATCACGGCAGCAGTTTTCGCTCCCGGCGTGGTTCTTTCTCACTCGATTCCGCATGTTCGTTACCATCCACTATTTCTCCGGTGTCTTCCGTCCATTCATTGTATAGTCACTCGTCAGCATCGTTATCAGCACAGTTGTCTCAGTCGAACTCTGGTCATTCATCCGGCTCCTTGACTGATGGTTGACGAGTGGATGTCATCCTCTGCGACCCTCATACACTTATCACAATGATTCTCATTCAATCACCAACTGCGAAATTTTTCTCCCCTGATAGTCAAACCATTTAGCTGTAAGCCATTTTCAGAATCTGTTCTGTTTCGTTTTATTCTCATCCGTTTCACTTTACTTTGCCACATTGCCGAGCCTCCAATCTAGCATTTTATTCAGCCGATAAACGCAAACATGACAAATGAGATTTATGTGGCTAGAATAGTTCTCGTGGTCTTTACAACTCATTATTTTTGTTAATCCATTATTGATCCATCACCCACTCTTTATCTGTCCCTGTGACGCACACGCTCATGAAAATATACAGACTAACTTTACGGACTTTTATTGGTCACTTCTTCTCTCTCTCTCTCTCTCTCTCTCCCTGTCATCACTTCGCCTTGACAAGTTTTAGACTTCCAGCACGCAAATTTTGTGAACCGAAATATACCTTGATTTGAGTTTGACCAGTTCTTACTCCTCTTGTGTAATGTCCGTTGTTGGTTCAATTTGAGCTTGTC
>STRG.70544.1
AATATTGGTATATTTCTCGACTGGGATCAAGACATATGCACAGGGCATGATCACGGAGTACAGCTGTGTACAGCAGTATGAAGTATTCCCAAATTTTAAATGTCGGATTCGTGCAGTTCAGTAACAGTATGATAGGGCTAGGAAGTGCTTAAATTAACTAAAGGGAGAACAATTGACGCGGGAAATGCGAAGCGGTTTCGATTTCGGGAGCAGGGCATTGCGGAGAGTTTGCCAAACGCAAAGCTGCTGAATAAAACGTTAATAAAGTGTGGGGAAGATGTGGTATTCACAAAAATGGTTTAAACAATGGTCCTCTGGGAGATCAAAGAAAAATCGGTATGTATAGAAAAAAACACATGGAAGCACCGGCTGGGCGTCTGGATGATCCATGTCGAAAGACGGGAAGGAGATTTCCACCAAGGAATATCCAGACACGGTGAAGAGCAAAACCAATATCGAATTATCAATCAGTAATGTTGGCGGCGTTATGGGCAGTTAGTTGACACTGATGTCATTTGGACAACTCATTAAGCCGGAGGACAGTGGTTTGGAAAATCTAAAGAAGGAGAGAGCCTATGAGATCAGAGAAGTTTATTTTGGTTGTCTATTTTTCAGGTAATCCCACTGCCATACTACTAAAGTAGCTCGTCGTCCTCACACATCGGTAAAAACATGGACAGTTATTGTCTCCTGTGTTTGCGGCGATTTTGGGTGATGGAGACGGACCATGAGTTGTCGGTAACCTAAACAATGAGATCACCAAGGTTCACACGTGTTCCTAGAACTGTTTCATCCCGTCCAACTAACTCCAGTGGGAAGCCTATTCCGCCCACGAAGTATCTCACTTTATTAGCATAAAAAGCATTGTTTAAATAGGAAGAAAACAGTCACTGAAACCAATCACTGCAACACAATCCAACTGTTTCATATTTGCTTCAAGTAGCCTGTCTTCTGATTGGTTGATTGGTCACATGATCAGCTACCACTAGGCTGGAATTCGTCACGTCTCATCAATCTGCTACCTTGCCATTTGTGAATCAACTGGCACAACCACTGACCTGGATTCTGGACAGGTGCTGACATGCTGATTGCTGACGGGTCATGGCTGGCTGGCGACCATGAACAGCCCCTACTCTCACATAGACAGTTTGCAACCAATGCTAAACGGCTGGAGAGTCAACCACTAGTCCGAGGATTTGCGCAACACAACAACCAACCAAATTGGAGATTATGTAACCGAGGTATACAGTTTGTAACTAAACCAGTACCTCGTTACATTTTACGCCAGTTTCGCTAGCAGGGATACAGATAAATGACCTTTGGTAGACAGTGGGTTACCGTCTATATCATAACGACGAGACTGCACCTTGATTTGGTGTGATGGATTGTGTGTCCCTGTGACCCAAAGAGCTATGCTGGATGGCTTCCTTAAGCCGGAGGTGCAATCATGCCTGATAGTTCACTGGGTAGAGGCCAGACGAAGTCCATTTTCGGGACCAACTGCAGAGAAATAACTGGTTCTAACCACTATGCCCCCGGAGAGGACACTGCAGCGGATAAACGCGCAGAGGAATAGTCTACTGGTCAAAAATCCTCCACTAGATGGACGTGGGAGTGGAGTGCCTTGGGTTTCTATCGACGATGGGAGAAGTGATCGCACTTCATTGGACAGCTGTTGCCTGTCTAAGCTGGCAGCATCCGACGCAATGGATGTTCCCCGTCCATGTTTCGCTTGCTTCTTTTGGATGCTTGGGGCTAATGAGTGGATCCGAGAGGCGGATCGACAGCAAGGCACCTGTTGGGACATTACGGCGCGCTTGTAACTACCAGGTCTCATTTGGCAGAGCAGAGGACTTCCATGAGTTCATTGATCACATTCCCGTGTTGGTTAAACTCCCCGCTGCCTTGTTGGACAGACCTTTAAGTCAAAGACTCCGGTTAGGGTTCCCAAAGAAAAACCCCTTCTGCATTGTGAACAGCAGCGAAGCATGATTTAATCGGAAACTTCCAGCATCTCTCTTGCAATTTGTAACGGGCAAGGCGGATCTGGGCGAATAGGCGAGATGGTGATCGGTCTAAAATGAATCCGAGATAGACTCTGTGTTAGTATTTGACAAACAAACACTGGGCCAACATCCAACACACCGTTCTCAGGCAGCTTACGCACCGGGAGAACACAGACACCAGCAGAGCGCGTATATTAGGCGAAAGTGTAATAACATCCTGGGCTCCGGGAGTCCCAGGGACAGGCGTAACACGAAAGGTAAGAAAAGATTCATTGGAGTTCAGTCTCGTTGGGAGGTTCTTGTGGACCGGACTGACTGGCATATAGACCTGAAAGGTAATAAAACAGAGACAGCGTATGGATCAAACAATGGGAATTATAATTTCAAATCCAAATATCGGCCTTAAGAGTGCTAGTGCCATTACAAAACGCAAAACCAAATTTCCTCTCTTCATTTAAGTTCGATGAAAGCAGCCGCTGGTAAGCGGACTCTGATAAGGGCCGTAGTTTAGGAGTCAAACATAAACTGAGTGCATTCCTCAAGCCCAATTTTTTTACTTTCGTTGGCTTTCTTCAACATCCGCACACTATATCAGATAGAGTAACAGGCTGCGCTCACTAGAACTCTTGAATCTTTCAAAACAGGTCTGTGCTACGTAGCTGAAACATGCTTATAAGACCCCACTTCTGTGATCAAGCTTCGCACCCTCAGACAAAACCTCGGTCTCTCGCTTTATCCTTCATGCTCTGGGTGATCTGGTGTCTGGTGCTCGTGGTCAGGCTGGCGATGGGATTGCTTTGAGCATGAGAGATGCGCGTGCCCTGATAGACTGGATGCCCCTCAGTATCCGTTTGTGTGCAGTTCGGTTGAACGGTTCTGTGCATGCCAACAGCAAAAAACTGAAGCGCCGATGCTTACTCGTCGTGCCTTTGTATCAGCCCACTTGCTGCAGATCTTTCAAAACCAAAAACCAATGCTATCAACATTTGTCTCAGCTGTTTAAAAGAGTGCTCTCATCGGAAGTGGTGGTTCTTGCAGGGGATTTCAACGCCCAGTTTGTCCTTCGGGAGATTCCGAAGGGCACTTTGGGAGTCCATTTGATATCCCAGTCGATCTGATTTAACTGTGCTCTGACCACAAACTGTTTCTGGCAAGTACCAACTAGCGCCATAAGAAGCGACATAGACTGACAAGGCCTTCTCCTAAGTCTCCAAAACGTTGGACCCAAAATGACGTTTTTGTGATCAGTCACAGCCGCCATGGATCATTTGAAGATTGTTGTTCTTCTTGGGCTACTAAGGTGGATCAATTCACATCTTGGCACGTGCTCTGTTCTGTTCACTTCTGGTCCCTAGTCCCACCAACATAAAAGCCTCTCGTCCTGTTCAGTTGCCTCTAAAAGACAACCGGCCGTCTACTTTTCAGGCGGAGCAGTCTACACGGTTGCCGATGCAGCTGGATGTACAAAGTCCGGAGGAACGCTGACAACAGACCGGGAAAGCCTTGTATGCCACTTCAAATGCTACGGAGGACTCCGGTTCGGGTAGGCCTCACAAACGATGGATATCTTCGACATCAGTTACTCGGTTGCATGCTCTTAGATCCTTTCCTCCGGATGCTACATTCAATGAAGTGTCTAAGTCCCCGAGACGCCAGCCGACTGGGAGCTTGAGTAGTGATTTCCAGCGACTGTGGATGGCGAAATGAAGGGGAATGAGAGAGACTGCTTTTATTGGCAACACTTGCCATCGTTACCATCTGATTAGGAGCACCGGTCCACGGAAGCCCGGGGCGTGTGAGTTAATCAGGGCATCAAACGGCTCACCGATTCACTATCAGGGACGTCGTTTTGATAGCTGAGCCGAGAACATTAGGGAACAATGCAATTGGCCGACTTCTATAGTGAACCTTCCTAATATGCAGGTGGATATCACTCCTCCATCAGAAACGGAGAGAATACGGGAGATAGGCTACTTGTAATGATACGAAGCCGCTGTGCTGGGTGGGTTGTCTCCATCTTTTTTGAAGGATGAAGTCAGAGGTTTGGTTTCGAAGTTAACAAAAGTCCTTCGGAGTACCCGCAATAGTGGGGAGACTCCCAGGGTATGGTGTGAATCAGTCATCGTTCAGATTGACAAGAAGTGAGTCAGGTCCAGCTGTGAAAACCATGGAGGAATTATCTCAGTGGGAATCGCGGCCCAACTGCTCACCAGGCTTATGCCCCACCTGGTATTGAACACCCGCAAAATATATACTCGTGAAATTAAGCGGGCCTCAGACCAGGCCAGGGTTGTATCCGCCACATCTCTACTCTTAGACAAATCTTTGGGCATGGACACATCTCCCGTAGACCCAGAATTTGTCTCTTCCTTGGTCTGAAAGGGACGTTTGATCCAGTCAACCGGACAGTTCTCTGGCTCCGCCTCTCATTGAGAGATGTGCCAGAGAAGTTTGTTCCTGTTGTGGAACGTTTTTGTAAGAACAGCCGAGGCTTAGTTCGTGCTTACGGCAATATTTCACCCGAGTTTACCAAGGAAAGTGGTGTTCGTCAGGGTTGCCGTCGTTCGCCCTTCCTCTTCAATTAATAATTGAATTGATCCTCGACACAGCCCTATTTTCGTATGAGAATAACGGCTTCAATCTTCGCCCAGACAGTAATGTGTCTGACTTGAAGTATGTTGACAATATTATTCCTCTGAGCGAATGTACAGGTAAGTTGCAAGCTCTCTTAGATAGCCCAAAACGGCGGTAGATAATTTTCGTGACCTTGGCGGCTACATCTCACCAGGTGGATGGATGCTGGATGAAGTATCATCGTGTATACAGTTAGTGTGTTTGGCTTTTGTCAACCTCAGCCTTTTGCGGCTTAGGCGTGAAATCGTTCACTCTGTCAAAGGTCAAGTGTACAATGAGGTGGTTAGGTCCGCTTTTATATACCGATCAGAACCATGGCATTTACTGATAGACGATGGACGAAGACTGTCGGTGTTCTAGCATAGATTTACTTAAGGTTCGTCGCCCCCTACTATCTCAGTCGCCAAACTGAATAACCAAGGATGCTATTTTGACTCGTACCTACGGGAACCCAAATGGAATCCTTCATAGCATCTAGGACTGCAATGAAGCCACGCGGCAGAAAATACCTACAACTACCTATCAGATCGATTGGTGTTTTCTAACGCAAAACCTCTCCTGTCTTTGTCACCATTGCAGCCAAAACAAGTAACAGTTCACGCGCAACCTGCTTATTTACCAGTCGTCATTTGAATCCGTCATATCTCGCCACACCCGGCTGATTGACCGACACATATCTTTTACCCCGCCAGACGAACCGTCTCCATAGAATGTTGTACATTACCAGTAATGACGCTGAATAACACTGAGGCTCAATGCGTCAGTGTACATATATATATATATCTCAATGAAACAGCAAATTCACGCCCAAGTCAATGCGGAGATTTTCCACCTTAGTATCTGTTGCAACAGTCCATTTCTCCCTCGATCCGTGTCCGGCTGGAAATTTACTCTCCACTTTTCCAGGACCTTCCAGTTGTACTTTCGCATTTCTGAATGGTACAGGTTACTGATCCTGAAATTAGGCCCACCTTCATATGAACCTCTGTTCTTTCCACACTCACCAAAGTTCCCAAATGTAGATTCATAAAATTAGTTTCATATCTCCTTGTTCCATAACCCGTTCCTTTTGTCGAACCCCAGTAGAACCGACATTCAGGATTTGCATCAGCTTTTTAGTTTGCTATTCTCTTCGCGTGCACCGATTTTCCAGAGTGTATTCTCATACAATCTATTTTTTTCCTTTTTAAAACTTCGCTGTTCG
>STRG.1234.1
AAGCAGATCGCAGTTGGCAGGGCTAGTGGGGGCCATTTCAACTCATCCCTCATAAGGGATGATGGTGTAAAACGTTAACGTCTATGAGGTTCGTTATAAATTCCGTTTCCACGAACAATGAGTCCGATGATTTAATTGATGACATCGACTGTCCTGAAGAACCGAAGGTCTCACCGGCAGCAGTCGAGGAGCAACAAGTCACAGCCGCTACAGCCTCTACCGCCGTTAGGTAATGCACTCGGAACTTCTAAATATGGATAGTGGTGAGAACAAGAGGAGCATAACACGCGCATACCAAAGGAGGAGTGGGAGTCAAATTATTTGGCGGCTGCCACTTTCACAAGAAGTAAGCTTCATGGTAATCAGCAATATATGCAACAGAATTATCACTGATGGACTGGGAAATGAAATTTACAACACCGATCAAAAAGGTAACTGCCCTCACAGAAGGCAACTGAATTAATTAGTCTATACTCTCCAGCTGTTCCCTCGGCCAAAGACGTTGTGAGGTAGGTCGCTATACAAGTGAACTCATCAAAGGCCGAAATGAGGATTTTGTTACGAGCTCTGAGACAGTTAAAGCTTGACTTGCTGTTAGTTCCGAGGTTGTCGCTGGGGACACCAAGGAGAATCCAAAAGAAAAACTTTGGCGCCGGAAGATACGTAACTTTGGACTAAGTGAAACCTTGCAACGAGCTCCGGATAGTAGTCCTGTTACAGCCGGCTTCTGCGTTTATATTCGGTTGCACATTGACCGTGTGAGCTTGTTCCGGGGCGCATCGCACCAGTTGTGGCCAATATTGTGTCGCCTCTTGGACCCAAGGTCGCCAGTATTTATTGCTGGTCTATATTGTGGAGTGTCCAAAACTACTGATGCGCATCAATATTTGGAAGACCTGATACAGGAATTGGCATCATTATTATCGGATGGCATCACTATTCGTGGAAGTGGTGTTCGTTGCAGAACTGTATGGCAGAGTGTTGTGGCGGATAATCCAGCTTAGGCAAAGATTAAGCAGGTTAAGCATCATTCTGGGTCATGCAGCTGTCACAGATGCGCACAGCACGGCTGTAGCGTCCAGAGCCGTCTCATTTTCCCATCAACCACAGAAAGGTTGCGCAATGACGTTGACATTAGAAATCGTCGCCAAGGCAGTCATCATACTGGCAGTTCCCCGTTCGAAGTACCATCGGTGGATATGATAGATTCGTTTCCTAATAAAACGGAGTCAACTGAAAGTAACTCTTGTGTCCAGTAGTCACCACGTACGTATTTATCTATTTTGATGACGTATTGAGATCCCTAGTCACAACTCATTCCATCATACCAGCAACAGCAACCTCTATTCGAGATCCTCGGAGGCACCTTGTACATTACCTTCATGTTCAGAACAGATTGGCACCTTTTCTACTTTTAGGAAAACGGAAACAGGTAAGAAGGTAAAAAATGCAACAGTTCGAGTTTTGGAACACATTACTTATGGAAAACTTTGGTGTGTATGTCCAACTTCGGATGTTACGTTCATTAATTGCAGCTACGATGAATGATCTTACCACTCGGGTTGTGGAACTGCAGAAAACGATGGAGGACGTCATGTCTAAACTGTGCAAACTTGTACATGTTGCGGGTGCATCGGAGCAGTTCATGCAGTGCGCTATTCCCGTACAAAACGCATAGGAGTTCAAGAGGCTGAATGAAAAATTGGAAGATGAAACTTTTTACAAACAAATGTTGGGGAGTGTGTACGTCAGATAACGCGTACACTGACCTCCGATTGCTTTCGCACAAGTTGAACTGGCGCGGTGTCCACGGGCGTCAATCATTTGCCAATACAAGAGCCTGCAGAATAACTGTCGGTGAGTATGCCGTTTTGTGTTGTCCTATTCTGTATTCGTAGACGCTGCAAAGAAGCCCAGATTTCGCGGAGCTACAACACTTTTTATAAACGCAAAGGTCCAGCTTTGGATTCAAAGATACAGAACAACTGAAGTTATCAGCACTGACCCACCACGTCACGAAGTGGCCGTCCAAATCGGAGGTACTGAGGTACTGCATAGTACACCAAAATGACCCACTGTTGG
>STRG.66212.1
CCTTGTGAATGGCGATTCAGTACCGTAGAAACTACGAATCAATCTTTTTCTGGCTTTGTGATTCGTTTGAATTGGCTACGCTTTGCTTGATTTGCGAGAAATGACCTACTCCATGTAGGTCTGATGAGGTAGCCAAACTAGAGGGAGTTCAACTAGTTGCTACACCTCACTTTGCTGGACTACGCGGCATCAGCTACGAGAGACGAATAAAAGCTACCGGGTTATTCTCCATTGCTCACAGGCGGATTTTCGGTGATTTGATCTATGCAAGATTCATTATTCTAGGTGATATGGGTGCCAAATAGCAATTGAAACTACCGTTCCAAAATAACGACCACATCCGAAAACGTGTGCTCATGTTGCAAAGCTGGGTTCTACCGGCCTGCCGGTGGTGTATCGTTTCTCCAGGGGAGTGACCAACTTCTGGAACTGTTTCTCTGCTAATATGGCAGAAGAGGCCAACGACGGTACTTTCAAGCTAAAGCTAGACACGTTCCTAAAGGTGCACTGACAAAGAGCTAACATCTGACCAAACTAATGGATTTTACCGTGATTGGGCTTTTGCGGGACGATTCCGGTGTCCTTTACAAGGAGACTGAAGACTACTACAGAGCTCAAGCGACCCAAAGAGTGGAGAAATATGCCTTCGAGTGTCGGTTAGCTGTTTCGGTCCGCACAAACCCAAAGAGTTTCTATGCCCACGTGAAATCTCACAAACATATGAGACAAAGTGTGGCGACCTTGGAAGGAGCACAGGGACGACTGGCTCCAAACGACGAGGACAAGGCTGACATGCTCCTGGCTTTCTTCAAGGGCATACATCGACCAGAAAATATTTTAGAGGAAAGAACGGAGGACCCACGGGCGCTTCCAATACCCGAACTTACTGAAGGAGAAGGAGTGTATGCGGAGTAGCAAACGTTGAATAGAAATAAAGCAGCAGGTCCAGATGGGATTCGTCCCGCTATAGTTCAGCCTCTGGCAGAGGGCCTGAAGGCTCCGGTGACGAAGCTGTATGAAAAGTCACTTAGATAGGGGATTGTGCCGGGGGACTGGAGGAGAGCAACAGTGGTAGGAATTTGCAAGAGTCGACCCCGGCAAAAGGCCGAAAATTACCGGCTGGTTAGTTTGACTTCAGCGCTGTGTAAGTGCCTGGAGCGAATAGTCAGGAAACAGATCTCTAGGCATTTGGTTCAACACAACCTCATATCAAATGCTCAGCATGGGTTTGTGGCAGGACGATCCAGTCTGACGAATCTCCCGCTGTTCCTCTATGAGGTAACCAAGCGCCTGGATGAAGGGCAATCGATTGCGATCTACTGTTTGGACTTCGGCAAGGCGTTTGATTCCGCGAACCACGGATTTCTGGACGCCAAACTGCTGTCTATAGAAATTGTTGGAGAGACAAAACAATAGATAAATAGTTTTTTTAACAGGGCGAACTTTTAGTGTAAAGGTGGGTAGTCATGTCTCGAAACCGGAAGGTGTAAAATTTGGGTGCCACAGAGCTCGGTGCTGTGCCCTCTGTTCTTCCTCATTTTCATCAATGACCTAGCACGTAAGCTTACAAACCCCACCGTTAGGTTTTCCGGGGAAGTCAAGATAGCTGGAGTAGATATAGAACTTGACGTGTTAGCAGTACAAAACTGGGCACGAAAATGGGACCTTCCACTAAACCTCACCAAGTGTCAATGCATGACCACAAATACGGGGACTAGTGGGAATGGTGTGGGTTCGTAGCAAATGGTCTCACAGGCCAAAGACTTGGGCTGTATAATGAACAACAGCTTTAAGCGGTAGAAGCAGTGCACCTCAGCAGCCAATACGGCCAGGAGAGAACTCTTTCGAGTTAGATCCATTATGTCGTGTAGAGAGCCGGAGATTTTCGTTCCGATATATCAGGCCATAGTTACGCCGCATATGGAGTACTGCGTGCAGGCCTGGGCACCGTACTACCAGAAGGATATAGACTGTCTGGATAAAGTGCAAGGGTTAGCCACTAGAATGGTGGCTGGTCAAGGGGGTTTAGCTACACAGAGCGTCTCCGTGCCCTAGACCTGTTCTCGATGGAAAGACGGCGCATTCGCGGGGATTTGATAGAAACCTTCAAGGTAATGAAAGGACTGTCAGAAATAAGTCGNNNN
>STRG.75773.1
TATATATATGCGAAGTATACGTATCATCTTAAGCGAGTTACAATTTCTCCGTCACGACTGTTTGAGGCTTATGGGATCCATTAGGAACTGGAATGTGAAGGATGAAAAGCGGAGAAATGATTTTTCAGGGACCGCTGGAGATTTCGCGACTAACCACGTTATGGAAGGCCTTCAAANNNNNNNNNNTCATTCGGTGTATTCCTCCTATCGGTATACTGTTTCGGTGCCACGATATATAGAATACACCTTTGCATCTCTCAACCGACTAACGTCTTCTCTATTCGTCCGGTAGAGGGGATTGCGTTGGTATTTCGCTGTCAGACCGAATAGAAGACACGTTCACTAGCCGCACTCGAACGTCTTCTATAAACTACTGTTTTCTGCTCCTCATTCATTCCACTGCAGCATTACACGCTTTGGTCAACGCAGTGCCCGCGCAGGCTACGATGGATGCCGGTAGTTCAGACAGTTACATAACGAATTCTGTCGCTCGGGAAAAATGTAAGACTGGGCGGTCAAGCAAATTCATTACTATGGAATTCACTAGCAGAAAACCGTACACGCATGGACACTGCCGTTGTTTCCCCCACCAAAATTCAAATGTCAACTTCAGGTTTTCTATTCTGACCAATTTCTGCGTTGATGTGGTCCAGGTTATTATTTTTGCGTTTGCAAAAGTGCTAATTTACGAACATAGGCAAAAAAGAATCCTCATTGTGTAACTCTATTCACGTTCGCATTAAAACACTGTCTCGGTTCCCGAACCACGCAACAACAACAATGACAATAACAAAAGCGAGGAAAATGTATAGCAAAATAAGATAACCAACGTGTAAAATGATATGATATGTTGCATTTTTGCTGTTTAAAATTGGACTTTTGGACATGTATTCTGTGATTTTGTTTGTCTGAACGACAACTGTGTATAATTGGGACGAGTTCAACAGACCGTACAGCATTTACGCCAATGACTAATATTCCATGTCATATATATATATATATATATATATATATATATATATATATATATATATATATATATATGCGAAGTATACGTATCATCTTAAGCGAGTTACAATTTCTCCGTCACGACTGTTTGAGGCTTATGGGATCCATTAGGAACTGGAATGTGAAGGATGAAAAGCGGAGAAATGATTTTTCAGGGACCGCTGGAGATTTCGCGACTAACCACGTTATGGAAGGCCTTCAAATGCCTCAGTATGGTCGGGAGTGGATGTCTCAGGCTCCGAGATCTCTAGCCGCCTTGAACNNNNNNNNNNAATCCTCATTGTGTAACTCTATTCACGTTCGCATTAAAACACTGTCTCGGTTCCCGAACCACGCAACAACAACAATGACAATAACAAAAGCGAGGAAAATGTATAGCAAAATAAGATAACCAACGTGTAAAATGATATGATATGTTGCATTTTTGCTGTTTAAAATTGGACTTTTGGACATGTATTCTGTGATTTTGTTTGTCTGAACGACAACTGTGTATAATTGGGACGAGTTCAACAGACCGTACAGCATTTACGCCAATGACTAATATTCCATGTCATCCCTCCACTTCTCTAG
>STRG.62238.1
CCAAATTTTCTTGACCCGAGCTTTGAACCCGTGGGTTGCTTCATGACTTGTTCTTATCCACCGAATTACTTCGGCGCTACGTTTGACTCGGTTCGGCATGTCGTCACACAAAACTTGGAGGACAAAAACCAAACTAGGTAAAAAACAGAAGCAGAACCGCACTCTGCCGCATTGGACAAGACTACGAACTGGGAACAAGATACGATACAACGCCAAGCGGCGACACTGGCGAAGAACGAAGCTGAACTTGTAAATATTGGATAGTATGATTCAATAAACGCTTGGTTACATTTACTGATGCATTTTGGAATGTCCACTTGGGTTTGCCATGGATCAATGTTATTTAGAATGCTCAAAGCTCGCGTGCAAT
>STRG.1776.1
ATTGGTGGCCTCAACGATACTTCCGGCTACGGCCTTGGGAGTATCGCACTCCGTCACACCAGGAGGAAAAGGACCTCGAAGTCGATGCCACCAACAATCCGAAGACAAGAGCACACACTGAAAGAGCGTATGCCTCAGCGGGGAAGATACTTGGTCCCATCCGCCGTTCATTTGGGCCTCAACCCCTGGACACTTTCCGACTGCTTTATGTCACACATGTACGTCCTCGTTTGGAATATGGCGGTCCCCCTGTCTACCTTTGCACGGCGGCGGAAGTAGCCAAACCCGGACGAGTGCAACGAGCTGCCACAAGCCTCGTGGCCGGACTGCGTGGGTTAGGCTATGAGGAAAGCCTAGAAGTCACCCAGTTGTTTCCCATTGCCTATCGACGTCTTCCAGGCAACCTCATCTATGCCGAGCGAATAATCCGCGGTGAGTTATGCCGGGAACTACAGTCGGAACTCCTGCTCAGGAATAATGATCGTAACAGAGGACACATCCTGACGCTTCGTAAGGTGCATTCCACATGCTTACCGGCCATCCATCGATTGTCAAGGAGAGAGTCCAGTCTCTGGAACGCTCTACCGACCGAAGTGGCGGAAACCGGGACACTATTCAAGAGGAAATTGGACCGGACCCTGAAAGTTTATTGGCGGAGCACCGACATCCAGCAGAGCCAATAGAGTACGATGTGATG
>STRG.66266.1
GTGGTCGAGAATCACGCATGTTAGCATGATCATAGTTTTGAGTGTCACTGAATGAGATGGAAAATTCACAAATTTCAAAGAGAGATTCGAACATCACAACATCAGTGGATATAGGCTGAGGAGGGTTTAAATGAATTAAAATGACCAAAGAATACAAGGTGAATACGAATTGATTTCGAGTCAACTACGGCAATAGTAATGAGTCGGCCGGATATGGGAATGTTCAGACGGACTTTGTCTTAGGACGCAGACAATACAATATTCACAAGAATTATGCAAGGAAATGGTCGGAAACAGGGAAGAATTTCATGAAGGTTCGCAGAGGAATACAAATTTTCATAGATTTGCGGATATGAAAAGGAATAGTACCCCCTGAAAAGTGTCGGCAGTTCGCAGCTGGTGGAAGATGGATGAAGTTCCAAAAAGGAATAGTCAGCAATCGAAATGCCCTTCCCACGAGGAACAGAATAAGGCAAGACAAGGGTGAAAACCTTTGCAATAGGCCGGGTTATGCTGGTAAATTGGCGAATACACTATTCTGTTGAGTTTTCTGTGGCTTTTCTTTGCTCGTGTTGGGCTTTTTGGGTAAGGGTTGGCTGTGGTTTATGTTCGCTGTTCCATCATTTGAAGAAGGAGGGCATCGGCGAATCTA
>STRG.55913.4
ACGAATGAGCACCGGTGGGCCACGGGTGCTTTGTGACGTCTATGAAACGGACTATCGTGCCATGGATCCTGTAAAAATGTGTGAGAAATTCACTCACTTTATCGAGTCAATCAATCGAGTACGCCGGTTGAATCCGACTGCACGAAAACTTCTACAACAGATGCCATTGGATAAAGCAGAACAAACTTTCCGATCACGTGAACTGTCCGGATCCGGTATGCATGCGGCTCAATCGATGATCGCCACTGGAGGGCTCGGGTGTACGAGTATGTCTGGTGGGTTAAACACGACAACGATCTCCACCACATCCCTCAACTCTGTGGCAACCATTGCCAGTTCGGGGAGTAAACCGCCTGTTGCACTATCCAATCTAATTGGTACTACGACTCCAACGGTAACTCCTACGGTAACCCATTCACGGCCTATGGATAGTGGTGTATTTCCCAGTCCAATGCAAAATGCGGAAACACAAGGTGCGACAGGTCTACCAGTTGAAGAAGTTGCGGTCGCTGCAGTGTCCAGTTCCGCTGCACTTGGAGATACGAGTTTGCAGCCTGGCACGACGGTTTTGTCCACAACTTCTACCACCACCACCAACACTGTACAAACAATGTTCACGTCTACTCCCATCTCATCTAGTGCTCCAACTTACCAAGTTGTGTCCCTCATGATAGACCCTGATGCTGGACTACCTTTCATAGCCACAGCCAGTACCTCGATCTTTCCAGAGCGCACATTCTTCGCATTCGATGCCGTCATGTGGACCATTAGAACACTGTCCGATATGGATTCCGTGAATCAGGCTGTGAATTATTTACAGACTCTGGTTGATACGGGTTGGATTTGTCACACATCCGGCAATACATCACATCCGTTCATCTTCGGTAGCTACTTCTACACGTTGTTGGCTCCGGACCTAAAAGCGTACGGCGTGCAAGGTCATGGGACTAGCCAGGACGTTCTGTGTTCCGGTACTGTCTCAGATGGAGGTGAATGGACGGCTTCGTCCAGTTCCATAGTTTCTACTTCATCGAACTATCAACCAGCAGGATCAGGAAACACTACCGCGTGTACGTTCGTCGCATCTGTCGCATGCGATATTTCTGCGCACACGCGTGTACATGTTCCACGCGTGCTCCGACGCATGTGCCATCGAACTTTGATCCTAGTGTTATCGTGTGATGATGGTAATAGGACAACCATACTGTATTTCGTAATGTGCACGTGGTGCATACAGTTCGGAGGAATTTGATTCAGGTCCAAAAACGAATACCCTGTCGGTTTATCCGTGAACACGTGTCGCTGGCGCGTGTGCATACCTGGCTCTCTTTCATTCGTCAACAACGAACCTTCGACTGGCCGCGTTCAGTGTATTTGTCCAATGTGGGAGGTAATTGCAAATCTCGATTGTCAAATATTCTCGTCGTGAAGTGTTTTCACGAATGTCTCGTTCTAGTTTTTGTTTGTCTGGTTGGCACAAGTTACTTGCAAATTATTGTTTCATTTGACACCGCGCAGAATCATACTGCTGACCATCTATTCTTTATTCCCACAAACCTACATTTTGCCCAACTCAGCTTTTTCCCACAATTCTCCAGAGTGTTTAAAGGTTTTCCTGAAGGTGAAATCTGACGGAAACTCAGTGCTGTTGAATGGCCATGTTTCACGCTGCATCAGTTGGGGAAAAATACGAATTGCACACGGGAAGTAATACATCAGATGGTAAACAGACGAGATACGTCGTAGATTTAAGATGAATGTACTGCTGAAGGCGACACTTGTTCAGGCTAGTTATTGTTTCTCAACGTCGAATATGTTGATTTTGTAAATCACATTCAAAGAGTCTAACAAGCTTCAAGGCTATTTCTATCCGCCAGTGTCTGTATTTCTACCGGTTCTCAACGGAGTCATTCTAAAAAATTACCCTGATTTCTTCATGTACTGCAGATTCTGTCTGCTAGACTCTCCATATAAGCCCGTACAATTCAGTTTAAAATGCCCATAGGAAAAAATCTACCCATTTGTTTTAGAAACAAGGGTAAAAAGGACTACACCCAAGGCCCAGCTGACTCTTTTGGTACGAATCTGTGCTTCCTCCCCCCCCTGTTTTTAATACACACCTCCACCTGAGTGCAGTCCAGGTGGAGAGGGGGGGGAGACATACCCCCTTAGACATAAGGGGCCATCAGAGGGACATGGCAACAGACCGGTCTAAAATTAACCGGTTTGCTAGTAAGGTTCCTACCTCTTACCACAATAGTCTGCGCATTATATCACTCGATCGGAATCGGTCAATAAATTGTGCGATAAGAGATGGAATTAAATTTCTTTTCATGTTTCTCAATACTGGCGTCCAACGGAAATCGGTAGCAGTATTTTAAGAAAATTGGGAACTTTCGTCTCATTAAAACAGACATGCATAGATTCTCCTTCTCGTTCGTATACGTGTTTGTGAAAAACGTTTCCGCTATCAGTACCCACCAGATTGAATCCATATCGCTTAAACAAGCTGTTTTCTTTGAACCCTAAGTTTGTGTCATATGATTCTTGTTTACAGTCTTTTATAAAAGGCCCATTGCCGTGTGATATTGAGTTTAGATTTTTTTGGTTAGGTTTGAATAAACAATTTAACTATCTTCAAGTATTCGCATCTACGTCATCCCGTTTGGTAAAGTCTCGGTTTCAAGTGCCACCAGTTGTTGCTGAGTGATGTAAGAGACGACATGACTGACATGATCCCGGTTTTCGATTACCGGATCACAGTAGTCTCGTTACGAGGCTTCACCCATGTGGTGTACGCACCAACCCTATCAACCCAAACTTCCCTCCGCTGACAGTTGAAGTGTCATTTCGGATTGCCTGTACCCTACAGTCTGCGTCTATACACAGTGCCCTCTTTTTCCGCGGTCCGCTTACTAGTGCATTTACAATGCCGCCCCCCCCCCCTCCTCGATATTCATCTGTCCACTTTCGTCCACCCATCCTTCAACAATGACTTTTTCGAATATCACTGTGGTGTTTGTTTAACATCATTTTTTTTACAAACCATCCATTGTGCCCCTTGTCTTCCTTGTCGCCCTATTTATCCTCCTCTGTTGATTGGATTCCCTTAACCGTCAGTGTATGTTTATTTTCAATAAAAACGAATCACACAAGCATCCGTGCTTGTTCATTTCACTCGCTGCAAGGCTATTGGAAATAGTTCTCCCTCCCACGGTGACCTATTCACACTCACATTCCGGAAAGAAGTTTTTTTCGCAAAGCGTTGATCTGACTTTTTTCGGTCATTTCTCAAATCAAATCACTGGCTTCATCGGCAAGTGCTCACCTTTTCCTCAAAACACTGGAATTTCATCAGTGCAAAAACTTGCGACCACCCATATTCTTTTGGATGAAACGGATAGTCCTGTGGAAGTGAAAAGTGCACGGGCAGTAAGTCTGAATGGATTACTACAATAGTGGTGATGATATTTTGTATTTTTCCACGCGGTTGTGAAAATTTTTGTTTTGCCAAGCACCCCCAACTCCCACATCCACAATTCGGATTAACTTAGTACACGTGTATGTGTCCACACTATACCCTGCTGCGTTATTCCGTTTCATCGGGTGTGCACTGAGGTTTAGGACTAGCCCAAATGACCGTCGGAGAGAGGAAAACAGAGAAAAGATTGTGATTTGTATGGAAGGTTTCTGTATGAAGCGAACTATTATTCGAATTCGGTGCCCGTGTGATCTACGTATTTTCCTCTTTTACGCAGTTATGCCTCAGTGTTCTACCGCTTCTGACAGCCTGTAACTGCCTCTCCAACGATACATTTTCCCCGTCAGTGAGAGCATTTAGCTCTTGAAACAACTTCCCCGTTATCGTCCGTTCCTGCTTCATTTTGACGGGGTTCCATTTCCGATTCACATTTTGGATGTTCGTTTTGGTGGTGATTTGTCATACCACTTTGGAATTTCACCGTTTCTCTAAATGTCTAAAGTTGAATTATCCCCAAGTCTTGCATGTGTCAATCCACTGAGGAACACTGAATGGGACCATTACCTTTCTGCTAACTCCTCGCTGAGGAACAAACCTCAGTATGTGAAAAAGCCACTTGAGATGGAAAAAAGCTTTCAGAAAAATTGTTTGTGTTTGTCTTACACACTCAATTCGTGCTAAATGACTAATGTCAAATATAGTCCCGCTTTTCTTTCTGAAATCGAATGCTGCCAGTCGTATGAATTGACAGGTGAATTAACACTGGTTCATTTACTCTTTCATGGTTTTCCACGAGATCCTCAGCGATTCTCTGTTGGAACTGATTTTTCTTGCCTGTTCCTTAGAGCAGAGAATTTTCTTCCACTCGTCATCATCTAAACTGAACTGAACTCATGGCTTCGCCTAATGAATGGTCTTGTACTCTTCGAAATTCTTTGACGGTCATGTACTTTTATGAATCTGTGACCAAAACAATTACGTGATACGTCTGACAGACTAATTCAGAATCAATTCGCGTTGATTTTATCAATACTTTAAGCCGTATATGATTAGTTATGGTCGTTGACCCATAAGTTGCTCACGTCTCCGGATAGACGAAGGACAAATTATCTTCCATTCCATCAGTTGTGCCTGTGGTGCGAGTTGTCGAACCAAAGGATGAAAGGAAACGTTGTCCGCGTTGTTTGTACCAAGGCCTAATGACGAGCGGACAAGCGGTAATTATCATCCATTTGATGGGGTCTGATCATACAGTCAGTGCAAGTAAGGCATTTCGTCCTATCCGCATCGTGAAGAGAAGATAATCAGAAGACGCTAAAGGTCAAATCTTAACCACCGCCGAGGCGATCGCGATTTGCCGGAACAACTCCCTTCTTTGGGTCAAGAAGCAACATGCGAGATCACCGAGCCTACCCTGGTCACTGACTCAAGACAGTGTGGCGCAATGAAAAAAACCCTACATGCAACCGACACAACAATTATCAACACAATTTATCTCTCGTGACACGGCGACACCATAGCTGTGTACGTGGGAGTGTCAAATCGTCAGCCGGTCATCACGGTGGGTTTCTGACCCTTCCGTCCCCCGGGGATTCGAATCCCTGCGCCGCTACCGGTCATTGTCCGCCCCCCCCCTTTCCCGAAATACTGTACATTTGTTATGTAATAAAACTAAAGTAAGTAAAACGAGCAAACAGTAGTGATTTCCTCGGTTTTTTTGCCCTGCTCATTGTTAGGACTTCCCAGTAGGTTTTCTCCTGAGAGATAGAAACCAATACCGCCGCACCCGGTGCATGCTTGATGGTAGTTCAAACTGAACTGGACTGAAAACGAGGAAGATGGATGCGAATACAGATTGGTTACAGAATGACCCGTCCTATAACGCATTGATTTGAATAGTGTCTGTAGCTGTTATTTTTCCCGTGAATCTTTTTTCTGCGCATATCGTTGAGATCATTCCAGGTGTATATCTACTGTATGGAGGACTGCGCACTTGTGCCAATAACGAGCACGGTACTTCCGCGCTATCTGTTTGGAAAAAACCCATCAACCCCCCTCCCCTGTGTTCACACACCTTCTGGTCTGCTCGCCAATAAGACCAATAAATGCTAACCTGATCCAGACCGGATCGCTTAAATCCTACACCGGTTAGTTTCGACTGATCGTAACGATTACCAATTTGTAGTTCTAATTGAGTTTATTTCTATCACACACTATACCGAACATCCGACGGTGTCATCTTACGTTGGGGGCTGGCACGGATTAAATGGTCACGACTCTGTACGACTAAATCAGTCCAGCTCCTGGCAGATTAGCTCAAAGTTATCCGAAACGGAACATGATCAGCGGTGTTTCGGCACCTCGACGGCTGACGGTGCTATGGCACAGCAACGGACAACGACGATGACAGCGACAGTAAATACAACAACTATACGTGCTGTTCTGGTTGTCAAACGATGGCAGTGCTCGTTTTCCTACAGGTGATTAATGAAGTGGCATTGGATAAACACTGTGAGTTCTCCATTACCCACCCATCATTCCAGCTTAATGTGATACCCGTGCACGATGTTTTTCCTCAGTCACTCTAGCCTTCGTCTTCTTTTCCTGGTGCATTTAGGCACAATGTGTTCACAATCTACATAAATATGCCACCAAAACGAGCGTGTTATAAGCTTATTTCATATCTTTTTTTCGCATAAAATTTAGTAGTGTTTGCATTGTTTCTGATGGGACCGCTCAAAATTGTCCTTCGTTGAACCCCGCCTGATCTCAATGAAAAATCAACGTCTGTGCCCAAATAGAACACCAAATAGCCGTAGTAATGCTCAAGCGTACGGTCGCAACCGAGTGAAGATGGGCTTCAACCGTAGGAAAACGTCGGATGATCCTCATTTTTTACTGTATGCGTCCTAGTTTGACCAGAAGTGATCTGGACATTTTGATCCATCGTTAGTACAATGATTCCCGGGCATAACGTACTTAACCTTGCTCAATAGTAGTGAGACGGAAAATATGAGCGGAGGGATAATTTGAATGTCCAAGAGCACGATAGAACTATACAAAAGTTATCGAATTGTTCGATCATTAAACAGTTTTGGGGGGATATTATATTTTTCTTGAAATCAGCCCCCCTAATTTTTGGTCAACGGACTCCTTCTATTCGATGGATGGGGTTTGTTGTCTGTCGAAGATCTGAGGTTATTAAATGAGATTCGTCAGATGTCTCCCTTCTCAAGGTTCTCAAAGCAATTTTGTCCCATTTCCAATTTTAAGGCTTCATCGAGTTGGCGTAATCCAATGAACACTATGAGGCACTTGCCCACGTTAGTTACAGTGTTTCTCAGCTCTGAAAAATGCGCCACATTTCACAAACGATAGTCACCGCATTCTTGTATGCATTGTTCATATATGAACCACACGTTTTTTTGGCCGAGTGGGAGTTTATTGGCTATTTCACGTATCCTGTGTTTTAAAACACTCTCCAGTTTATCCGCAGTGCTGATGTTCTTGGATGATAACTCCAAAGAACACTTCAGGTATTAATGTTCCGATCATGCATTGTACTCTGCATAAAACATTATGCTGGTTAGTAATAGGCAATAATCCACTGTTTCCCGGCTCGTCACGTCACCTAACTTATTGGGACTTCATGTGATTGTCCACTGCAGATCTCAGGGTCACGTTGCCGATAATCCCTAATAATGCAGTGGGCCTTCGAGGCTATGAGGTCGTTCTCTTTCAATGCACTCATCCCCAAGCATCTCACAAAAAGTCAACATGACTCGTCTCATTAAATATTTTTAAGTGTTCACGAGCGGGTATTGCTTCATCCAGATGATCATCACATTGGTTGCTCAGCAAACTTGAACTTAACTCGGTGAACAACAAACGGGGTACTGCTCTCATCTTTCTGTACTCTGGATGTATTGCTGTTTATCCCATTTGCAGTACACGGAGAACGCTAATATTCATTGGCATGAACCTCTGCAACTTTGGTGCACTTATTATTTGGTTGGATGCAGCACGTAAAAATTACCTCTTGGTCTTTTCAAAGATTTGTCGTCGTATCCCACCTGTCTTCTTAGGTGCGTAGATAGTTTTCAAATAACTTTCCTTGATCTGTGAATTCTTCTGGCAATTTCGCTTATAGTATATGATTCCTGTTTCTTTGTAGGCATATACTTTTCTCGGTTCCCGCTCGCATAACCGTCGTCCGTGCGGCATTTTTTTGTTATCGAGAATGAAATGTAAAAACTTGACATTTGATTCAATGAACTCGGTGAGCTTCGTTCACAAAGTACAGAGCATCGCTCAAGCCAACGAGGCTCAAGGTCAGGACTAATGACAGACCTGCAAATACAGAAGATCACTGTCAACAGCGCACATGCTCGACTGGTGATGAGACGTTTGCGATCTAAATGCCAAGCTCAGCGATCAGAATATCATGACAACCAACAACCTGAGCTATAACCAAAACAAATATTTAAAACCATTGAGAACAACGGCTGTATGTGTGACTCATTTTGCCCAATAAATGAGCTATAGTTTGCACTTCAACATTGATCATAAAGTGCGCTAAAAGCACGTTCCCACGTGTGTTCGCGAGAAATCGCACAAAAATGGAGTTGCACTAAAAGCATTTTATGCACCGTACGTAGTTGTTTACGGATGACGAATTTTCAACACACACACATAGTTCTGCTTTCATTCTCTTACAGTAATTGTTCTTTAGTCTACGAAAGAGCACACATTAGTAAGTGATATTTCGTGATGGAAACTTTCGGTTCACAAGCATGGAATAAATAGTTTAGACTACAATATTTTCCCTGGATAAAACCCTTCAAATGAGTTGACCGTGATAGATCTTATGTTAAACCCGCAAAGAAGCAAAAAACACGGTGTATCAGGGAAACATAACAAACCGAATAGGGGACAGACAGTTCTGCAGTACTCCAAGTACAGAGCACGCATGCCGCACGGTAAATCATTTCCACAACTGTTTTTTTTGACTGTTTGTCACGCTCCACATTTGCACAATTGATCGTTATTTTCTTCCTTTCGCAGTTCAGTTTAAACATTCACTAACCTCGCACTCTTGTGCTCTGGTTTCGGTTGCTATCTTCCAGCACCGTCGAGTAAAAGGCAGAGAGAATAGAAGCATCAAGTGAAAAAGACTCAAAAATCAAAGTAATGGGTGGAAGTCACGGTGACAAATGAAGAGTCCGAATGTAACCGCGCCACTGGCCGCGGCATCAAGCCATATCACTTAATGTATCCGACCATTTGGTAGACGGATCACATAAACCCCGACCCGGAATTCTCACAGGTCCTACTTGGTCAAGTCCACTGGTCAAGGTTTTCATACCTTTTGCCATGTCATGGACTGACCACCTCGACCTGCCTCGGAGAATAGCGTTCGCCAAGAAAGTCTGTCGGCGGACATGAGTAACATGTACCAGCTGCGTTAATCTGTTTCGATTCAGTACTTAATCCACAGACTGATCTCTGGTTATTTTGGCGCTTCTTTGGCTCCACAATAGTAGCGATTCAAATTATGCACACATAGCTATTCTAACCAAGACTCAGGCTACTGAGACTTAAATACATCAATCACACTGTTATAGAATAACCACAACCGTACAATTATGACATAATACAGTGGGAGTTACTGATTCTCTAGCACATAATTCAGTCACAGAAGAAGGGCATGTGAGCTTCAAAGCTAGCCGGTGGCCAGTGGCTTCAAGGCGAGCATTAGCAAACACACACGGACACGGACACGGACACAGCGATGTGTACAATCGCAGTCACAAGGAAAAGAAAAACTCGAAATGTGTATGGTTCTTCGCTTTCCATGTAGGTCTTCTGAAACGAACGTGAGTGATTTCATTGATCAACGTAAAACGGAGGACAACGAACGACAACGTGTCAATGAAGAGAGCGGAGGCTGTGGGTGATAAGCGTCCACTGGTTGCCAGTTCATTCCAATAGGATAATTCCCCGTCGCTAGGGTGGATACTCCTTCCAATGCACTGATGATAACGCAGGGACTAGTGTGAACTGTTTCCATCAAGCACACAGTAAACAATGCTTCAGAGCCGTCTCCCTCTTTTCTCGTTCCGTGAAACCCAGTTTAAGTGTGAACCAACGATTTATAACACTCAGAGAGAACGGACACCGGACATTCCATTGCATTTTGTATAAGAAGCGCATGAACCGGATACGCTTGGTGTGAGATTCATATATAGGAAGAGCATGAAGCAGTACCCGTTCAGCGTGGCAAAGCAGATTGTTTTATTTCTCAAATATTTATGGTTATTTCGCGCACGGTCATCATTTGCACAAAATTTCACAGTCACTTGGACCACCCAGGTCCCAGCATTCCTTATCGCTTTCGGATTCGTCAAATCAGTGTCAGTGAACTTGTTCGTGTGTATATGCACGTGTTTTAGTGTAGTCTTCTTTTTTCTTCTAACTTCAACGCGCCTTTCTCGACATTCTGTCCCTAGGTCATAAGTTTATTGCCCACGAACATAGCGAAAGACGGTTTTGGGGTATCCTTTGGTACGATCCAGTCGTGTTTTGTTGTTGTTGTTGTTGTTGTTGTTGTTGTTGTTGTTGTTGTTGTTGCATCCGTCGTCCATTCGTAATCGTGTTCCAATCTGTTAAACGTGTCTCTGTTTTTTGCTGACTATTCCAGGCCGGTAGTTCATTTGTTTTCTAGTGGTCAGTCACTTGTTTTGAGTCCGATGCCCATGAAAAATGGTAAATTTTAGGTGTACTTCATCTATGTGCGTTCGAAAATTTTGGTTGTGAGGATCACAATGTGAATCTCATTAGATATTATGTCACGCTTTATCGATTGATCGATTGATGTACTTTCCACTATTGACGACCCAGTTCTGAGGCAGTCTTGTTCTCCTGTCTGGTTCACAAGGTGCTGAGTGAGTCGAACACCACCATGCTATTATTGATCATTGAAAGAAAAATCCAATCTTCTGGCCTTAGTCGGCTGATATTGCAAATTTTGACTCTAGATGACTCAATCGGCTTTATCTAGCCGGATCAATGTGTTATATCTGTGCTAATGCGAAGTAGACAAACATTGTCCGAAGTAGGTCACGCGTATACAACACCGTGACATTTTTTATTCAGACTATCTGTAGAAATACATTCCTCCACTTTGGGCCTGTGTATATACTCCACCATCCACAATGTTCTCCGTCTTCTGTCTTCCAACTGTGCCAGTTATCCCTTGTAGTATCTTCATGCGGGAAAACATCGGCACTTTTTCCTCCGTAGTTACCTCCACTCGTCTGCGCGCAGGTGATGATTCGTCACTTCCTACCATGCGGCGCTACAACCATCTTCCTCTCTCCCCGCCCCCCTGTATGCACCAAATGCAGACATAAATGATGGAATCTCTTTCACGACAGATCGTAGGAAATATGAACGACCGCCACCTGACGAACGGTATTAAAACAGATGGGTTTCCCTGCTCCTCCTGCTCCTTTATCAGTTAGGTTGGGATTGAATTTTGTTATCCTCACCTATGATCATTCACCTCGGCTTATTTGGTTTAAAATTGTACAGCAAAGACGTGTATCACACACACACACACACGTCAAAGCGTCGGTCCGAGGGGAGCTCAGGATACTGTCCGAGCTCTCTTCACAAAAGCACAGTCCGATGCATCTCTAACACCGTTTTGCAACACTCGGTCGAAAGTGGACATGTAACCGCGTTCAAAACAGTGTTAGTAACATCCAGGCTTCCTAGCAAATAAACATATAGTCGACTTCTCGCCATATGTGAAGTCCTAGCGATTAAGACCCTGAAGCCCCAATTGTTACAATCAGTGCAGTCTAGTACGACCATTATTGTCGTCATGGCCTCAAGCAGCGAACCCATCCTCTTCCATCCCGTTCACATAACCATCCTCTTATTTTCAGTTCACTTCATTCAACCGGTTATCGATCTGTATTTTATTCCGATTTTCTTAATGGTTTTCTAATTGCATCGCTAACACCTTGATAAGGGAATCATCTATCTTTGTGGTTTGAGATTGGCAATGGTCAGTATCATTTGTGATCCACAGAGAGGCCTTATAAGATCGGCCAATTTAAGTCTCAGGATCATGGTTGCCGGTTTCCAACTCACAGTAAGAATCATGAAAATACACCATCACACACGTAATTGCTCTCTTGCTCGCTTTGCTCACTCGGTAAACAAGTACGAACTCATCACCTTCACTAACATTCGCGGACTGAACCATAATATCGATCCTATACACCAGTTTCACCTAACTCCTCTTACCCTATTTTCAACCGGAACTCCACCCCCCCTCACAGGACCATTCACCTTCATGTCTAAAAATTACCCATTGCATCATATAGAAGTCCAAATCGACGAAACAATTGTTTTTCAGTGGTTCATTCTCAAGCCATTTACAGATTGCATAGTAGACATGAGACAAAAGATCAGGAACATAGACATGGAATAAACACCAATCGTGGGTAGGGGTTTGTCAATCAAATTATCCTTATCATGTGATTAGCTTATCTAGCTGACGTCCCTCTAGGTAACTGAATGGTCGATTCATGCGGCCTTGGTCAATCTTGGACCATGGGAGTTGGAGTGCCTGGACCAAACGCTTTTGGGCGCACAGGTCAGGGGTCAATTTCCTTATTCCGATTGCCTCGGCTATCGCTAGAGTGCGCAACTGAACACCTTTGCATTTGTTTGGGGGTGCACGATGAAGAAAGCAGCGTCCGGATTCAAATGATGTCCAGCGTCAACCAAATGCGCTATTTATTGATCTAGTTTGTCCTTGACTCAACCAGCGCGGATGATGCTCTTTAATCCGAGTTGATAGCTGTCGTGCCGTTCGATCTGCATAAGATGCATCACAAACACATCTGAAAGAGTATACGACCATTGATGAGGTCAGCACCCCCAGTCAACCCTTCTTCTGAATCTGGATTAGAGGAGCACCCCGAAACATACAACGTAGTGTGGCGGCATTGAGCGTATTTCGAATTTCTCTCCCCCGTGGAAGGCTTAAGATTTTACCAATAATGTCGCCTTTAAATGGCAAGCTAATATAAAGATCTTTCTTCCTTACGGTTTCCACGGGCATTTTCAGCACTTTTTCGATCAGATTCCTTTCGAATAACCGATCCGGGTAACTGTTCTCACGTAGGGTGTTTCTTATTGGCATCAATTCGTCATCTAAAGTCTCTGCAGAACAAATTTTCCTCGCTCTGAAGGCCAAACATTTTACTAAGTTTCGCTTCTGTTGCATACTAACGAAATTGTTGAAATTGCGATACTGACCGCTCCATGCTTGTTTTCGGTTCACATTTCGCTGGATTCGACCATCCTCCATTCTCGTGAGAGTCACATCGGGAAATGGTAGTTATTTGTTTATTTCGTGTTCAGTTGTAAAGCGTATTGCTTTGTGTGCCCCATTGAATAATGCTTGCACAAAATCAAGGTCACAGTCAACGTTAGTCAGGCAAAATACGTCATCCACATAACGATAGTAATGATCAAAGCTGTCAATTGTAGATTTCAGCTTGGTTCTTTCTAACTTCGCTAGGAATGCGTCGGCAAGAAATGGACCTAGTGGTGATCACATAGCCACGCCGTCCCTTTGTCCATACAGAGTTCCATGAAATAGGAACTGAACATAAAATGTACATGGAAGCAAGAGCTCGCGAAACCTTCTAGTGGTAAACCGACGTTCATGTTATTTTTTTTTTATGTAGCTCACCACGAAGTCGATGGTTTCTGTTAACGGTACATTCGTGAATAGAGACTCGACGTTAGGCGAAAACATTATTTTGTCCTTCATATTGGCATCTTTTATTCGCCGGTTTTGTTTCAAACCAATTGTATGAGCAGCAAAGACCCACGGGATCTACAACCTCCAGGCTGTACGGACTCCCCAAGATCCACAAACCTGGAACACCGATTCGCCCCATCCTATCAATGACAGATTCACCCTACCATAATGTCGCTCGATGGTTATCTGAATTACTTGAACCAATCAAAAAACATGGCTATACACAGTCTTAAGGACATACTTGATTTCATAGAGCTAGTAAAAGATGCCAATATGAAAGATAAAATAATGTTTTTGCTTGACGTCGAGTCTCTGTTCACGAATGTGCCATTAATAGAAACCATCGACTTCGTGGTGAACTACATAAAAGAGAATAGCATGAATGTCGGTCCCCCCCCCAAAAAAAAAAAAAACAAATGCAAAGGTGTTCAGTTGCGCACTCTAGCGATAGCCGAGGCAATCGGAATAAGGAAATTGACCCCTGACCTGTGCGCCCAAAAGCGTTTGGTCCAGGCACTCCAACTCCCATGGTCCAAGATTGACCAAGGCCGCATGAATCGACCATTCAGTTACCTAGAGGACGTCAGCTAGATAAGCTAATCACATGATAAGGATAATTTGATTGACAAACCCCTACCCACGATTTGTGTTTATTCCATGTCTATGTTCCTGATCTTTTGTCTCATGTCTACTATGTAATCTGTCATCCATCAGAGGGGTCGATCGCTGTGCGGGAAGCGGGCTGTTACCGTTCAAAGCCAGTGACGGAAGGGTGCTATATCCTCTAGTTTAGATGTTCAACAAACCGTTGAGAGCCATCCCGGATAGCCTTGTGGCTAAGGTGTTCGGTTCACGATCGTTCACCACGGGTTCGAGTCCCCATGGGGGTTCGATGGATGTGTACTGTTGATGATTCCTAACAATAATGAAAAAGCTGTACAGTGCTTTCGTGGTTTTCAGTGGTGAGTTGAGCGTTCAAGCTGCATGATCAGGCATATTACATAAAACTAATCTCCTACCACTCAGTTGCACATAATCTGTAAATGGCTTGAGAATGAATCAATGAGAAACAGTTGTTTCTCCGATTTGGACTTCTGCATTCGCCTTCAGTTACCCAAGTATAGCTTTCACTGTTTTCTACGCAAAGCTGGTGTCTGTGCCTTTGTTCACCAATGAGTCACTACGTCCAGACCACAAAATCTTGACGTTTCCAGTCACAAATTGCAGTTGATGTAGTTGAAGCTCCGACTTTCTTATTTTACTTAATACTTTTGTGTTGCTTACCGTTCACCTAACAGTAGCAGCTCATCGATCTTCTATTTTTCGTCTCCGAATGTTGAACACTTGTTTGTGACGGATCCCAACTGTCATATCACCATCCTAGGATATTCTAATGTTCACAGTCGGGATTGGTTGATTCACTCATCTGACACTTTGGATCTGGGTCGCGAAACCGAACAATTCACCGCGGTCAACAACCTGTG
>STRG.47001.3
GAACTCCACAAGCACTCGATCCTCTGTGAACAACTCGTTCAATAATTGCTATTCATATGATTCTGAAAATCAGAATACGTAAAGAGACGATGTGGGAGAGTTATTGGATGCGCAAGAAGGTCCTCAGTGAGAATAAATGCCTCATTTGTGGCAAGGCCACATTGTGAGAGCACCGGCGTTCGTGGCCTGAATCACAGTCAATAGGTATGCTAAGAAAAACCAAATGTCGTCAAGTATTTTCTCGATCTTAATTCATAATAGATACAGTTTCTCCCGATGTCCAAGTTGTTGAAGTAGAGCCACAAGAGTTTGACCAACAGCAGATTTGGGGCCTGTGGACCTTACAAGCAGTGGTTTATTCACTAACAGCGTATCAAAGTCGACCATCTATGCAGCTTAGTATATTCGTATAATTTAAACTTTTCAACTGGTCGAGAAATACAGGGTGGGAGAACCGTGTGTGCCGAAATGAACGTGGATGCTCTTTGACAGTCCTCGTCCGACGATTTTATAACTGTGAGAAAATGTCGTGAAGTGTTACACGCTTTAAGCTACCACTTGCCCGGTATTTCGCGTTATCCAAGGACAATACCCCGTACACCACGGTTGAGATGCATCGATTGGTTTCCCTTATGAATCGTATTGGGGAAAACACAGGTCGTTCACCAAGAGATCCGCAAGACCAGCGGAATAACTATACCAAAGAATTCACGAAGGTAGCAACATGCATTCCGAACTGTAGATAATGTGGTTCCGAATATTGTTTTAATCCCCGATCGTGTCGTACATATTCATCGTGTTTTTCACTCCACTATACAACCAGATTAAAATATCATCCTCAACAACAGTCCAGCAAAAATTATAAATTGACCGATAATGTACTTCTTTTAACGTTTTGGGCATTTTTCTTACACTGTTTGCCATCAAGTCGTCTGTCCATGGATGACGTACTGTTGGACACACTCACTGCACTCATTCACACAATCACTTGTAAATGTTTATCACTTTTCAGTAACACCTATGACGCCATTGTTTCAATTTTGCCTACGTTCACATAAATTCATATTTCCCTTCACTTTTCTAGATTACTTATTTATCTTTGAGTTGGACTACAGAAGGCGTCCATTGGGCATGGAATGACATTAATCGGCTGCTGACTTCGATGTGCTCAACGGAAAGCCGTTCGGAAACAGGCTGATTGTCTCCGCCAAGGGAAGGTCAGTGAAATTCGTTGTCCTCGACTAAAACCTGGATGCTGTTCGTTACATCTCAGGGTTCGCAGGAAAACCGGTGTCTGTCGTCGAAAGACATATCGCATTGGTTTACCAAAGCTAGACATCAAGGCGATATAAGACGAGAATGCAGATCCGGTGACCACGTAACACAAAAATGATGAACATCTTCCGAAAATTCTGAATGAGACAGTCCTCGAATTACGAGTTGGCACAAGTTTTCGTTATACTTTTTATAATAAACTTAGTGATTTTCAC
>STRG.61893.1
GTCCCCTCAGATTTGAACTTGGTTTTGATCGATTTGACACCTCTTGCAAAGGCTTGTTCCAGTGGATTTCGGCCATCTATTTGAGTAGTCTGGAACCACATTTGAGGTTAGTTCATGATGCATTTTTGTTACTTTTGCATCTCGGCACCTTTGAATTCGCGAATCAATTGTGCTTTCAACACAATATTCTTCTGATCAGACTACGCGTTGCTCGAATTACGTTTCCGGTGATCTATACCCACTTGACACTGATTCCGGCCAGACTAGAACCCCCAGCTTAGGAAGGAAGTAGCTACTACCTGGTAGATCAGATCACCTTAATGGAACTGAGGGCTGATGAAAAATTGGAGGCTGAACAGGGTGGGGATTTTGTGGAACGGCTTTGGAGGCACAATGGGGATAACCTGCTGTCTCTGACCGACAGAATAGGCCATCCTTGGAAAGTTTGTGGGAAGGGTGCCCAACAGTGATGAGCTACTCTGGTAGGAAAAGCTATCCGGATGAGGAAATCTACTTGGGCCAGTAACCGAAGTATTGCTGGCAACAGACTTTTCCTACAGTATCCAGCGGGAAGAGCTAAGTCACGTAAGATTCAGAAAGAATGCGTAAAAATGACCAAGGAGCTTTTAGCCGAAACCATCAAAGTAATTCCGAAGACGTTTAACAGCTACTTACTCTAGAAAGTGACCCTCAGAATGGTCATTGGGAAAGTAAGAGATCCTCAAGATCGGGCAGCATCCAACAATCTGGAAGAGGAAGAATCTAGTCGCCACAACTTTCTGAGGGTGTATGGACTAGACAACGAGACCCTGGGTCTTCCGCCGATGGCCGTCGAGGCTGGTCCCTTAATATCAGAGAAGACTATAGCCGTAAGTGAGGTGTTCGCAGGTCCAAGTGGCTTGGTAAGGACTAGTATAGTGATCAGCCGATCACACCCTGTCAATCACTTGTTTGACTGAACGTTTCGTGCATGCGGCAACCGCAAGCGCTACTTCTGGCACACTTTCTCATCACGAACCAGCTTGCGGTCTCTCTACTCAGGCCCTGTGAAAATACACGCTGTTGGCACTCCATTGTCTTTTTTCGTTGACTTACTCGACGTACGCAATCGTAGAAGCTGAAGAAGTGTGCCCTTCAATAATAAGAATAACACGTTTTTCACAGTGTCACCGCCCTTCTACAGTCGCAGTCCGAGACCCAGATGTATTACTTGAAATTATCACACAGTGCGTGAATTCCGGTCGGATCGCCTGGGTGGCATGGCTGTTTGATCGCATGAACCAAATGGTAGATTCACACTTCACATGCAACAGTTTTGATGCCCAGCCCACTAACCGATGGCTGTTCACGTTAACGGGCTCGCAGCCGAGACACCCCTCAGTTCACCATTACCCCCCCTACGGTATGGGGCCCGAAGAGTCTATGGATCCCGTGCGTTCGTAGTAACATGCTTTCAGTAAGCAGTGACCCCGTCAACGTGGATGGTTATGCGGAATAGGAACCAGTGATGTGTAACAAGTCCCAAGCTATTTCCGACAGACTAACGTGTTACTGAATTATCGGCCTCAAAGAGAATGAGTGAATGAGATCTGATCCTAATGATTACTGTTTCAACTGCGATGAATGATGCCTGACCGGAGCAGTGGTCCACCTAGGAAGAGGAAGCAGACACGAAGACTGATGGTGGTCCCATCAAAAGCAAGTTTCATTTCATTATAATACTTTGCGCCGCAACAGTCAGCCGACCAATAACGGAAAAACTGACAAACCGCCGGCCAAAAACACGAGTGCCACACTGCGAGATGCCAACAGTGGATATGCCTATGATTTCCACACAAAGCTTGCTAATCCGATCACAGCACGGACTATCAAATAAGGACTTTGTCATATATGAATCTCGCAGCCACCACTTCTAAAGCACCCCCAGTCAATGTATCATGTCACAATGGCAGGCCATTGCTGAATGAGATCAGACGTCTGCGCATTGGCAGGGGTTGCACAAGATACTGCCAAAGTCCTTGCGCACATGCCGCAGCTTTTGGCAAAGTTACCAACTCTGTGGCTCACCTGTTTTCCATATCGACACTGCAAAAGCTGCTTGAAGTAGACGCAAGTATGTTTATTGCCGGTAATCGCAAGCAGTTGGTATGTCTACCACTTACACTTAAGCCCTTTCCTTGGGAATCCACTTTCATGTCCATTAACGCGGATTCTGTGGGAAATTTGTCCGTAGCATGATGCCCCGAACATTGTGTAACAGTCTGAAAACTGACAAATCATTCCGGGGCTCGCAGTAAGTTCGCTTTCAAGTAAACTGTGATCCATGACCTCAAGGTTGACGCCATAAGTGATAGGAACGTCGGTTTCACAGGTCCAGAAGTTTGAACACGGCTGTGCGGCAGTGGCTACACGACATGGCCAAGAATGACAAAAGGAAGCCGGGTTTAGCGAAACCTAAAGATGAACACAAAGACGTGCGGGTTGAAC
>STRG.12003.1
TGGTTTATTTCGGATAACCCGAGGCATGCTGTAACGCAAGATCAAACGGTACAACTGGACGTAGAGTCCGAATTACAAGAGGTTGGTTAAGGTATGTGCACTCAATATTGTACAGGAGAAAGTATTTAAGTCACTCTCTGTGGCGGCGCCCGGCAAATTTGAACTCAAGGTCGGGTGGCCAACCCGGTCAAGTCAGGGTCGAGATAGTCGAAGGTAGCTGACTCTTCCTGAAACAGTACAAAAAGAAGTGNNNNNNNNNNNNNNNNNNNNNNNNNNNNNNNNNNNNNNNNNNNNNNNNNGGTCTAACGTGTGTTGTATAGACACTGAGTTTACTTTCACGCAAACGGAATGTTTTGTGGACAAGTCCTATTAACCTGCGGGACCTAGCAATTTGAGTGTCTGTTTGCTCCGAGAAGTTGAACGAACAGGAGTAGTATATGCCCAGGTCGCGTACTGATGATTTGTTGGGGATCAGGTGACCACCTATACTAAACGTTTCGGGAGGGACATGACACTTGTATGTAAGAATGCAGCTTTTGTCCACCGAGAACTTCATTAGACAATCGGTACACCACGAATTGATCATCCGCAGGTCCTCAGATATTTTTGCTACAGTATTACCCAATGAATTATGGTCGAAGGTGTACAACAACTTTACATCATCAGCGAATAAAAAAGGAGTTCCATGACGAACCACGGTAAATATGTCATTTATGTACATGAG
>STRG.44947.1
TGGAAATATGGGGCATTGGGATCAGTAAATCCAGAGTGCATAAGGATTATCTGGATGCTAACCTTGCTGAAAATCACCATGGTTTTATTCGGAAGCTTGACTGACTCGGCGAGCATTACCACCTGAAGCAGTCAGAAAGTAAGGTTAGACCATGTGTAGGAATCGATGAACGCGTCACCAATACGTGAATATATTGCCAAAGAGTAACTTGAAAAATTGAGAGAGATTCGCCATTGAGGAAAACATCCTCTTGCTGAAGAGGAGCGAAAGCAACTAGAAGGCCGATGCAGACTAGGTCTTCCGATCCTTCATCAAATATGATTCTATCCCACTACACACTTGAGTATGATGTTTGCTTTCTAAGTGACGATCGACTCGATTGGAAACTGTGTGAACCAACTCCGGACTCCCTTCCTCTTCATCCCACATTCAATCTTGTGAACGTATGTTGCGCCACTTTCTTCACTTGCTAAACCACACAACGGACGTTGACCACCGCGGAATTTGTCACTGAAGCTTGTATGCCTATGACTTTTTGACGGTTTTGACATAGAAGTTTTGCGTCAGTCTTGCTCACTTGATTTGCAATTAATTGAAAACTCTTTCAATCTGTGGTAGGGGTGCTGATGACATTATCACTAAATTTCTGTTATTTCGTAAGTGATATGTAAGATGTCTGACTTTCAGTTACAAGCGTAAATAACTCAGATAGATGAGCTGAATTGGACTGTGTCCTTACTTCCCTAGTTCTGTGTGATAGGATTTCACATCTTGCATTCCTTCGTGTTCTCCTACGGATAGATCAGCGTTCATTTCCCGATTCTTACGCACTCTATATCCGAAGTAACATTTAGCTTCCGTAACGCAGTTG
>STRG.22510.1
ATGATCTGCTGAATCGTTACGCAGTCATGCGATTCATCCTTTGTTTGTCCTCATCCGCTTCCAATATCAAGTTTTACAATTTATGCGCTTTGATAGTGTGTCAAGCCAAACTTTCCCAATTACGAAAACCGATACACTTTTCACTTAAACTACCTCATATAGTTCACAGGATGCTGGTAATTTTTGCTGCTACCGTATGCGGATGGCGAGAATGATGTTCCAGTGGCCCAATTATAGGACAAGGTGTTATACCTTCGTTTGTGTATGTGTTTCTGTGTTTACTTGTTTGTCGGTCTCTCTCTCATTTTCTCTCTCTCTCTCAGTGTATATGTACGTATGTACGTAGGCAAAAGAACACCACAGTGCTGAAGCCTTCGTACCTCCTGGTTGATTACGCTCGGATTTTTAATACGACACCGCAGTTCAACCAATCAATCAGACTGATTCCCTGGCTGGGAAACTGATCGACTGACGGGGAATTCATGCGCTCGCTTTATCGCTTTATCTCTCTCAGGATCGATTTACCGTCCCACCGTTTGACTACGGATCGTATTGGATGACGTGTGACAGAGGTCCCGGTTTTGGGCACGTTTGGCGAAGTCAGTAATCTTCAGATGTGAAGCATTATGTCGGATCATTGCAACGCAAATGAAAAAATTGCGTCATCTGATTGTCACGAATATATGTGCAGTTGGCAGTGAGAAAGATAAAAAACGGAAAATAAAATACGATTCATAGTATAAAAAACAAGACTTTCTTGTCCCTCTTGCAAATATGACAGGGATTATTTGTGCGCATAAACAAGTGGTACTAATCGATGCAAATTTCGTGTTTATCTTTATCAAATATCC
>STRG.1747.2
AGAAAATTAAGGTTACTCATTCATCATCACGCTGATCTGGACAGAACAACTCAATGGGCCTCGGTGGAAAGCTACTCTGTTTGATTGCTTGTGCCATTGGCGTGGTTTGTACTCTGGCACCAATCCTGGTTGACAGAGATAAGATAAAAGTGATATCTGTATGGGGATCGTGATTTCTGTGATCGGAGGTGCCTCTTTGTTCTTCACAATTTGCGCGTACGCGCTGTCGAAAAATGCCCAACCTGTACCAAGTTCGGATATACCAAATACACCGGAATGGTTCTTTGGTTCAATTGTGGCTAGTACGGAAGTAATACTCTGCTCGCTCGCCCTCGCTGTGTCGTGACTTCATTGACAAACGAGTCACTGTTGAACTATTCAAAACCTTGTAATTCCTAACTTTGCTACTTAGTAATTCGTTTTGTATGTGATAAGAACTCGGTTTTTAGTTACTTGCTTTACAAATTATCTAATAAATAATCCAGTTATATACGAACCAA
>STRG.26545.3
CCGTTATCTGAAGAGTTAATAACACTCGAACCACCCCCAAAGATTTTCCCAGGTATTCCCAATGTTTCACAAAGCCCTCGTTTCCTCGTCTGGGCCTTCTCAATTAGTTCTCTTGTCAATGTTCTGCTCGAGTACTGTAAGCAACAAGAACGACAATTTGAGCAAAAAGTAGCCCACAACACGAATCCCAAAACCGAGACAAGACTGATTCATAGTTTCTACGGAGCTGACGTATGCGGTCAAATAGAATTACCAGTAAATCTCAAAGCCTTAACTTCTTGTGGCACAAGCACGACAGTCAGAATTTGTTCAAGGCAGGATTGGTGTGTCTCACGCAAACAAACAAATGTGCAAAGGTGTTGTGTATGGGCGAGTTTAGCAAAGTAGCATCAAATATAGCCACATCTGGAAGGCTTTTCAATGTAGATCTTCACTCTCAATACACCATTCCGTTATAGGTGCCATTCCATTTTCCATCAAGGTATATTTGAAATCCCCCACCGTCGGCACTCCAAAAATATCTCTTGGTAGTTTGTTCTAATCGTTCAGTATCCCACCAGAGATAAGTTCTGATCTCACTTGAGTCCCTAATTCCTCCTTCCTTAGACTAGCCGCATGTTCTTGGACCGCGGCTTTTCTGCAGTGCATCAGCAAAGACCCCAATCCCCCACCCAAGTCAACTATACCTTTCATTATTGCGGAGGTTTCTTCGGGCCAACCCGATGCCTTCAACTTTTCCATAGGTACAAGTTCGGTCCGTCGATGTGATGCGTATGACCGAGCCCACCCCCTCTGGTGGGCAAGCCATCTCATGAAATGTCTCCGCATCAGCTCCATCATCCTGATATCCCTTACCATTCGCAGCCGCCAGGCCTGGACTCAATTCTCCAGATGGATTCGTACACTAGTATTTATTATGGCAGTAGAATCTTGGTTTTCTCGTTGCATCTGCTCTTTCGAGCTGCCAGAGAGGTCAAGGAGCCTTCCGCGTAGCCGTGCAACGTTGTTTTCTCGGTTCGAATTCACCGATGATTCCTGGATTTTTCACGCTTTCCACCTGCGGGATTGCCAACTCATGCCCCGATGGTCCCAACTAATCCAATGGGAGCTTCCATCTGCTATTTGCTAAATGCGGACGCTTCTTAACATTCAGTGACAGATCCCTTTCTACGGACCACTGGTGTACCCTGTTTAGGCGTTGCTGATTGGAATAGCCCGATACTGATGCGACCACTCTGGCTTCATCAGCACATATGAGAGTGGGGTTCTATTGTCGAAAGACAAGGTAGTTCGCAAGCAGTGAAAGGAGTAGAGGCCCCAGTGACGAACCCTTAGTTTACTGCGCTGTGCATGAAGCCCACTCGCAAATAGCTACCCTCTGCTGTAACCTGAGGGCTATCACCAGCTAAAGAATTCCAGATTCAAGCCGTAATTTGGGGGGGTTAATTCAAAAACTCCCAGTTCGTTGAGTAGCAGGTGATGGCTTACCGAGCCGAGTGTAATTCTGTCGTCGAGGTAACATACTTCCAATTCGTTCTTCCTTTTTAATCTACCGGTTACCTCGTTAGTGAAAACCAGTAAGTCGGTTGGGCATTAACGACTTCCTACGAAACCATGTTGAGTCTGTACCACTAGATGACCTGCTTCATGTGTTGCCGTCCTGTCCCTCAAAGTTTCCTTCATCACCCGAAGATTACCGGGACGAGGCTTACGGGACGATAGTTTGAGCAACTTCCCACTGTCCTTGTGAACTGGATACATATTGGACCTTTTCCCATCCCTTCATATTGCACCCCCTTCCAGCAATAGGTCAAATAGCAGGGCCAATGAGATTGCATGTATGTCCGCTATTGGCAGAAGAACGGCGAGGTGGATGCCGTCGGGCACAAATCGTTTTGGACCCCCCAACCTGCATTAGGTGGTGGCTACTTTTGACACATCTATTATGGTATCCCTCATGGTGGGCACGAGGTGAAGACCTTCCAGCAGTCGACCCGGTATTCTTTCCCCCACCCTGTAGATCTGCCAGGACAAGAGCACGAGCGCATCCTTTTCATCAGTGCGTGTTATGGCGTGCCTCCATGGTCGTCCATTAGTCCTCTACTGATGCCCTTGGGGCCGACTCTGACTGTGTGCAGCTAAATTACGGCTGGGGTTGTTTTTGGCCTTCCCCAACACTTTCTCCGATTGTCTTCGACCAACCCTAGTACCCGCCGCTTTATACAGTAGAAAGTGTCAATGTCTACCACCATCCTAATATTTATTCCACACATCTCCCTGCATTCAGAGTCTTGCGGACTCGGCTGGTCCACCGCGGCTGGGCGCCTCGCATTCACGCCTTCCCTAATGGGACTACCTGATCTGACAAACGTTCTACACCTTCCCGAATGCGAGACCACTGTCTCTCTACGTAGTTTTCTCCCTGCCTGCCTACCAGTCTACTTCTTCTCCAACCCCCTGAAGAATTCTCTTGACAACTCGGTAAAAACAAAGCTGAACGTCGTCTGGAGAACAGAACTAGCGTGTTGATCAGTAATCTTGGCTCTCCGTGGTAGCTTTCCATCAGGAGACCCACCACCTTTAGGTTTATAATATCCCGTGGGTGTCGGGTGGCCACCAGATCTAGGGCTGAAGCCCTCTGTCCATATTCTAGCTTAGTATCTTCCTCAGCGTGTTGCATCAAGCTCTTGCTGTACATTAGGTCCATCATTAATAATCCAAGTGTCCTTTCGGGCGGTAATTCCTTGGTCCGGTCCACTTCACGAGCGGTGAAACCTCCCGATACTGGGACCCTGGAGCCCAAACCCGTCAGTTTCCTTACACAGCCAAAGGGCCCCGTATCCCCTTTCGCCGGAGGAGGAGCTGCACAATATGAAAGCTATTGTTCAGATACGTGATTAGGATGATTTGGACCGCCAAGACCTAAACTTTGCACTGCCTGAGTGGGATCCACTCCCTTTGAGCAGTAATACAACCTCATCCTGCTCTTCTTGTCTGCCCGCCCAGCTCAGAATGCTCTTTGGTGACAAAAGCCCCAGATATTTTCGTGGGGTCTCAACCACTTCCATAAGGTTGCAATCACATAAACTTCGCTCGTAAGGGCCTCCAGTTCCGGTCAGCTGTTTTCTACACTGACTGTGTTGGATACAGAACAAGTATTTTAGATGACCTCCAGGGGAACCTCGGTTTACAAGGTGTAGCGACCGGTCGTGGAAAATCCTCCTAAAACCTTTGCGATTCAGTGTTTTTCTTAACATCACTCACTTGCTTACACTATTGACATGTCTTTACGAACTGCTTGTTTTTATGGACCAATTGTTGTTTGTTTGCGCCCAGAGCGCTACTTTGCCATATCCTTGTTCTGGGCTTACATGACGCACGTGCCCCTTGCTCGCCTGCTGCAATTCGGTTTCTCGCTTGTCGAGTCCCTGTGATCTCATTATTGAGAATATCACGGATAATCGCCTTTTGATTTCGGGATCCGTTGCGAATTTGGCTACGCATTGCTCAAACGTGTGTTACACAAGGGGAACTAGCCTGCCAGGACCTTGGATCCAAGCAGCCCCCTGTTTTTTTGAGTTTGCATGGGGCTTGTGCGTAGGCGACTTGCTGAGGCGGCCCCGATCGCGTTTACCTGGGGCCTCAAAGTAGGTGCCCTCACAGGCTTGCTCGCGTAAGTGAAGCCCTAGCTCTAGTGTTCTTCTGCTTCCCATGAAGACTTCCTGCTTGGGCAGTCTCGAAGAATGTTGCAACGCAAGATCAAGTGGTAGAACTGGAAGCCGAATCCGAGCTCCAAGAGGGTGATTCAAGTAAATACACTTGGCAGTGTGGGAGAAAGTATTTAAGTTACTTCGTTTGGTAGCGCCGACAAATTTGAACCCAAGGTCGGGTGGCCAGGCCGGCAGAGTCCAGGTAAAGCTAGCTGTGAATAGTAGGAATAGTAGACTTACACCTAAACATTTAAAAAGACGGACCGCACGATAGGAGAATCAGTTAGGATTGACGGAAATTTTACTTACCCAGAGGAAAAAGTGGTTTTCAAGGGAGAGGTACGCGGTGCATGAAAAGACTTAGGATTGGAAATCAGCCAACGAAAGGAAGCTAAGTTGCAGACACAGAACAAGAAAAACCGTCGAAGATTACATTCATTAGGTTTAGCGACAGAATATAGGCTGAGTCAGCTACAACAAACGTGTGCAATATTGATTCAACAACATCAGGAGTCGCCTGGTTTCCCGTAGAAACCTCAGGTAATTTTTTGCCTGCAGTTTAGTGCGGTGGATATACATGCAAACTTATTGTTCATCTACTTCCTTCATTCACTCTTCACTAGGGCATTGTTCTACTTCTGATTCGCCACAGTATATCGCTCAGTATGTTCGTTGCCCGTTGATATTTAGAGCTTAATTTTGAAGATTTCCACTATACTTCCCTGTACAAGGACCACCATTATATGCGCATGATTAAGTCTATTGATATATTTGCCCGCTTCCTTATTATTCAAGGTGTCTAACGAAGCTCGGTCAACGACTGGACGAAATAGAGGAACCGTATAACCAATCTATACAAATTTCAGTGTATTTTTAGGAATATATTTTTAATATCGTTATTAACGGAGTTGTTTTATTTTAATAACCTGGATCTTGACGGATATA
>STRG.54752.4
AAGATTCCACATCTTTTAAACTTACCGGCTCTTCGGCCAGTCGGTTTCACCATCCAACTACTCTACTGAAGAAGAAGTTGACCCTCACATTTAGTTTTGAGCATGCTTTTCACAGGAACTTCCAAGGTTCAGTGAGGTTTCTTCCCGGTCTCATTTCTGGAGAAAAATAGTGTCTTTTCTTGCAGTTCGTGTCTTTAGATGTTTCCTCGCTGACCCTCCACTATCCTGCTGGCTAACCACTGGACTTTTTCAAGACAGGCCGCATTTTTTAAGGATGGGCACCAAAGCCTGTACACAGTCTTTGGCAGCGTACGTTGCCCTTGCTCTTGTTCTCTGCTCATGCAACAAAAGCTCTCTGAGACCGATTGGTTGTGTAACGGGTTTTGACCGATTTGCGCTGTCGCATTAACAGGTATTCGAACGGTTCATTGGTGGTTCCTGAGCGGTTTCTAAACAGCCTCTCAGCGGCTTGTACCGATCGTATGAAATACGGGACGTACTTCATTCATATTTGCTACATTTCCAAAATTAAACATTCGCACTTCTTTTTATCCACCCAACGATGCTGTGCTGATAATTATCCTTATTTTACCCATTTTAAGGCACATGAAACAGGATGATCGGTAACGTCTTTATGGAATTGTTTAACAAAAGTCTTTTGGAGGATCTGGCTATTGATGATCTTCTGAATTGTTCAACGCAAAAGTTTGACGGTGACAGTTCCAAGCCTGTTCTTCGTGCACGGCCCCTCAATTCAAATGATTATGGATATTTGGATTTACTAATTCAGTTAACGAAAGTTGGGTCAGTTGGCAGATATGATTTTGAAAAAACGTTTTCACGAATGGTGGCATGTCCTGAAACCTACTTCATCCTTGTCATTGAAGATGAAACAAGCAAATTGATTGTTGCAGGTGCAACACTTTTTGTCGAACAGAAATTCATTCATGAGTGCTCTAAGCGTGGCCACATTGAGGATGTAGTTGTCGATTCGGCTTACCGTGGAAATGGCTTAGGGCGGTTTTTGATTGAGGCCCTGGTACGTATTGGGAAGCATGTTGGATGCTACAAAATAACTCTGGATTGCCACGATGATAAAGTAGCATTTTACAAGAAAATCGGATTCGGGTTAATGAATAATATGATGTACGTTCGTTTTGATGACCATGGGAAGAGCTGATCGTGTGTGAAACCGGATGAATGGCGCCGTATTGAGGTGGGGACATAGGGGTTGTGAATCTTGATTGAATTCCACGATTGACATGCGCTGTGCATTCTATCACTGACTTATCAATAGTCCTTTGATGTGTTGGACATTATATTTTTCTCAGACAATAAACGTGAATAAATACGCAA
>STRG.57013.1
TCCGGATTACATCGTACAAACGGATACCGTTTTAGTCCATGGCTGTTGTTGATCAAATTTTATATCATTCATTTGTTTAGTCTATCTGCTACTTTTATTTTGCTGATTGTTTTTCAGTCGATACTGGTCAGTTACTCCGATTCCGATGAATCGTTGGCGGACTCAAACTCCTCACCCTTACCAAATCCGTTTTGTGACTCTACGAAGACCGGATTGTCTGCCGCAATTGTTGGGGAAACAAAAGACTTCTTTCAGTTGCAAAATGTTGACAATCCTGCCAACTTCTGGAATACAACCAGTTCCGATGCGAATGTGTTACCCATCTGTGATTTCCGACCTCTGTTGGAGGAGAAAAAACAAACGAAGACCTCGTTGCCGCGTGCATGGACCCCCAATTCAATGACAACAACCGAACGATCGAGATGTCATCCAGCCTCGTCTCCTCCTCGCTCCCAATCCAATCTTTCACTGGTATACACGATTCCCGCACAGGTGATTCTGTCTTTGTTGTATTTCACATAGATTTACCTCTGTTGTTCTGATTTTCAACTCTGAAGTTTTGCCCTTTGGTTTTCCTTCAATGGTAATGTCCGTTAGTATGATACTCAATAGATACGATAAAAAGGGCGTACGGACTCTGGAATTCTCGTTGCTTTTTGTTGTTGGTAGTGCTGTGATCGCGAGTAAAAGTGCACACCGTGACACCAATTTTACCTGCTGAATTTATTTGTAGCCATGTTGTTCTGTGTTCATTTTGGATTTTCGCACCGAGGGTTATGACTGAGCGATATGGTATTGTCCAAATAGACTCAGTGTTTAGTCACGGACACATCCGAATAAGTGTATGGCTGTGTGTTGTTCAACGGAACTGAGCGAATAAACAAACCGAGAGACTGCACAATCTGATACTGTGTCCTTTCAGCTACTTGCATATAATTGACTCGGATGTGAACAACATTTTAAACGTTGCGTTCGTAATTTTCCGGGTTTAATCATTCAGTGGGCCTCTCAAGATTCAACAGACCTAATCGAGATGAAGTGCCACATTCACATTGGGAAATTGGTTGCTCAAGAACCGCCGCGGTTTGTAACTACAAATCCTGAGAAGTCTTAGAATAAATTGTGCATGAAGATGATGAGCGAAAGTAACGGCTGTCTGTTTTAGTTGATTCGTCACATTGACGGTCGATAAAACTCAGTGATAGAAACAGTGTGCAACTGAATCGAGTAATCAGTCTACAATAGAGAGAAAAAACGGCTTCTTGATCTGTGATCGAGAAGTTCTCGGGCTAGTTCAGATGCTCGAATACTTACGAATTTTCTTCATCGGCGTCGTCCAATGCTCCTTTGAAGGTACCCAGTAAAACTACGACAAAAAGGAAATAGGATCGTACATGCGAGCACTGAACTGAAGAGAGGGTACTCCGATTCAAATGCTTCTCTCTTAGTCCTTTCTGTATAGATCCTGATTTCGTTTTGGAGTCAATATCGGTTCTACTGCACGTTATTTCGAATAAAGGGTGTTTTATACCGTCCCACTAACTCAAATGAGAACTCAGTTCAGCCTGCGAACTATCTCGTTTTATTTATGAAAAACAAAGAATATGTCGGTTGTCAGTCCGTGTACCCACTTGTTGCACACAGCGCATTGGTCCGAATGGTGTGGGCGACCCCACCTTGAGGCTTACAAGCTGCTGGCAGGATTCGTCTCCCAACCATCGATTCACACCGTCGATCGACTGGCCTGCCGTTTGTGATTTCGTGGGCTTGGGCTGGTGCTGACGCACTGTTTGCCGTCTGTCGAACGATGTGTCAGGCCATATCCCCACAAGAAATACGTTTCATCTTTATACTGGCTCACCTATTGTTCCCATCTTCGAGATGGAATCTGCACAGAACTGTGCCAAACACCGTGTCGTTAGTCTCATATATCGAAACAAACGTTTTCCCCATCCGTGACACCGCCATCTATGGGGCACCCGAGAACAACAGACCAGGTTCTGTGACCCATCCATGATTCAGTCGTCGTCGTCCACTCTTGATTTCTACCCGAGACTGTCTCTGCAATGGCCTATTCTGGCCTGCACTATCCCACCAACTTATCCCACGTCATCACCAATTGCCAATCTGCGCATATACAAGCTGCCTCAACCATCGCAAGCCGATTTGGGCAATTGTGCTCCCCGGAAACCGGAACTTCTCCCCAACCCTGTCTGGCCCGGTACGGGTCGGATTTCCCCGTCGGCTCTCGTTTGCTGTTGCGTTTCACTCGTTCGGACGAACGAAACATCACAAAGCACCTCACTACAACTGTTCACTGGTTCGGTCAACGGTCGTGTGTGCCAGTGGGACTTGATTACTGGTGAACTGGTCAATCAGATTGATTCTTCTGTGATAAGCAGTGATCTGCTTCGGTGTATTGCAGTCCCAGATGTTCGTACAGACTTCGCTCGGAATCATCAATGCTTGCTAACCGGTGGTACTCGTGGAATGATTGGTTTGTGGGATATGCGTGTGTCCGGAGTGTGTCGTCCGCAACGGACATTTGCTCATTCGGGACAAACCTATTCGACAAGCGATCTACTTTGGCTCACAGAGACGCAGTTCGCGTCCACCTCGGACACGGTCGATCGGAACGTGTGCGATCCGAACTTGAGTGTTTGGGATACACGGTTTGGCAAGCCGATTTCACATCAGCTGTACCAGGAACGTTGGGGCTGCTCTCGTTTGGCCGACCGATCGCTGTCGGGATCGCCGAGATTCGCCGTGCAAACCCATGGAAACGGGATTGTGGAGGTGATGGGTACATGTATTAAAGCTTCACGTAATTCTTCAAATGATTTGCGGTATCGTCTGGAACGCCGTTGGCGCTACGAGGGTCACGATTGTCAAGCCCATCCGCTGGGTTTAGCATACAGTACGTGCTCAACTTTCCTAGCCAGTGCCACGTTTGGCTGTGACTATCCGGTTTTATGGTTTGCTAAACGGTGTTGTTCTCGGAACCCCGGAGATTTGCTCCACGGACCTCAACCCGCTGCTCACCGGAATCCCAATCTCACGCTGACCGATGTGGCATGGATTCCACATCATGTGACCAATAGCAATGGTTGTCAAAATCAGCCCATCGGTATCCAGTCGAATGGGACTGTTCGTGTCTTTCAATTTCGAACCGATTGAGACACATGCTTCACAGAGCATGTTGTTCATTCTTGTTGACTTTTTAAAAAGCGACTTCTAGAACTTTCGAAGTGTAAACAATGTATGAATTTCGTGGCA
>STRG.59417.3
CGTGTCGTTTCGTGCTGTGATTCCATTCTACTCTCAATGGTTGGCTTCTTTGATGATATGGCGTGAAATTATTTGAGGTTGTATTTCACGTTACCTAAACCTTAAATAACTCAGGTACCTTTAAAGGCACATTACAATTGTCATGCCTTCGACAGATTTGTGATTTCTGAAGTGTAAGTGACTATCATTTTGCAAAAGTATTATTATTCAAATGATATCTGGCGACGAATTGCAACTCGCTATATCCAAGAAGGATGCGCTGATTAAAGAGATCAAAGAATTGAAGATTCTACTCTCCTATCCCTCCTCGATACTGATCACCAGGAGTGAAACATCTCGTCAACTAGAAGAGTCGTTCTGGAAAACTCACGACAAACTAAAAGAATGTCACCGGGTTGCAAATTTTTCCGAATCTACACGTTCACTGTGCTCTTTTGATCAAAACTTACTCAATGAGGTACGCCAAATGGTAGCTGACTGGCGTGCCGAAGCATACGCGGAGGTTGCTCAAATGACTGCTGCGGAACGCCAGTCTTATCTTGTCCAGTTGGGTTATGCAGACGCAGAGACCGGTCTTGGGTTTGGGAAGTCCGCGGCCCGTGACGTACTCAGTCAACCTCAACCCGGTCCACGTCCTCGCGGTCGACCAAAAGGTAGCGTTACGGTAAAAAGAAGAACAGGATCATCCGGGGGCGAATCGTCCACTTCCCGTTTCACATCACAGTCAGCCACGCAGGGAAGGACCGCTGATAGATCGGGTGCATTCGGATTTTCTTTAGCGGTGCGGAAGCGGAAGTCCACGATGATTCCCCGGGCTGATGGAGCTAAAGTTTCAAAGCACGCCCGACTAGCTGGTGGAACCCATGCATATTCGAAATCTGATGCTTTGAAACGCAAGCATGCTTCTGAATGGAGCCTACCACTGAAGATCAATGTGACACAGTCCGACGGATTTCGAGGAGAGCAAGATGATGTGGAGGAGGAGGAAGACGGGGAGGTCGACGATGCTGAAATTTCAGTTTCCAGTGACGGCCGCGATTCGAAGTCGAATAGGGGATGGAATACAACTGGTTTTCGATCCGCAGATCGTGAGGCAGATGAGGGAGAGAATGAATTTGATGAAGACGACGAAGAGGATCAGCTCACTGCTATTGTTCGTCGGCAGCGTGAAGCCTTCTCGGCCCGTGTGGCTGCCGGTCGTCCAAGCATTCGAAATCAAGCGAAAACTAGCAATCCGAGTGATCTTTCTCACCCGTTGTCAGGGGCCAGTTCGGCGTCCATTGCTCGAGTCTTGCAAACAAATAAAGTGCTACGCGAGTGGAAAATGTTGGCACGTAAGGTGCTGTGCAAAGTGGCTCGCCAATGTCTGGCAACGAGACGAGAAAAAATCAGTTTAGCCAAACGAGCTGCCCGTGAATGTGCTCGGGTTGTCAGGCAACGAGCTTTGTTGTCTCACAAAGCCGGAAAAGATGCCGCAAGTCGTGGACACCGGCTTTGTCGAGAGATCGCCACAAATTGGCGCAATTCTGCACAAAGCATGGCCAGTGGCAATGGTCCTTTGACTGTGAATGGAATCACCTTCCCAGTGAGCACAGATTCCGCTGGTTCATCTGAAGTTTTACGTCAACCTGATTACCACAACTATGGTATTTCGGTCAAAGGTGAAGCTCCTGGAGTTACTACCGGACCGGATGGGAACACAGTGGAATCCGCAGCCGCTGCTCGACGTCGAGCAGAACGCGCTGCAGCTGAACAACGTCGTGCCGACTTGGAATTACTTGAGGCTCGAAGACAGCAACGAAAACTGAACTTCTTGATCACCCAAACGGAGTTGTATGCACACTTCATGGCACGAAAATTGGACGCTACTGTTGTCACACCAGATGAAACCACTCAAAATAGTAGTGCACCCCCCGAGAAGAAGGTCGACGACTCAGTTGAATGGACCACGGATCGGGAAACAGCTGAAACCACGCGTATTCTTCGTCGTCTTGAGGAATCTGACGAGGAACTGGAAGAACAGGTTGCGGAGGAATCCAGAGATTTGGCGATTCCCTCTGACAACCAATCACCGGCAGCTCTGGATCCAGTAAACAAATCACCTGTTCGACTTACCAAATCTCCCGGATCCAGTTCTATAGCTGTGGCTGCCAAAGCTGCAGCCACCCGCCTAGGTATAAAAATTGAAGATGAATATGACATCCAGCGCATCAAATCAGAAGCGATGTCCCGAGTTCGATTGGCCGTGGAACGAGAACGGGACCGTCGATCACAAGTTCAGAACCTCATGCCCATTCCGATTTCACCTGTTGTGAATCGACAACCCAGACCGACGGATCCCACCGCTAGTGAAACCACTGTACAATCACCACATTTGTTCCACGGCAGTCTGAAAGCATATCAGTTGCAAGGTCTCAACTGGCTTTTGGGCCTGTTCGATCAGGGCATCAATGGAATTTTAGCTGATGAAATGGGTTTGGGGAAAACTATTCAAACAATTGCATTTTTGGGCTATTTAGCAGAGACCTACGGTCTGTGGGGTCCGTTTCTTATCGTCTCACCAGCTTCAACGCTACATAACTGGACACAGGAATTTACCCGTTTTCTTCCGGCTTTTCGCATTGTACCTTACTGGGGCAATCCAGCCGAGCGTAAAGTGTTACGTCGTTTCTGGTTCTCTGCTCGACAATCAGGGTGCGTATCCGGTACCGGAGGTGCACACGAACCAGATGATGACGGTCCGTCCACTGATTATACTACTCCTGGACAACCGGGTACTCGCGAAGCTGAGATGCATGTAGTCATCACGAGTTATCAGGTGGTCTTGCAAGATGCCAAGTTTATCAATAAAACAGCCTGGTCGTACATCGTCTTGGATGAGGCACATGCGATCAAAAGCACATCCAGCTTGCGTTGGCGTATTTTGTTGTCGTTCAAATGTCGCAATCGTCTTCTCCTAACGGGTACTCCTATTCAAAATACCATGCAAGAGCTCTGGGCCTTGTTGCATTTTATCATGCCCACATTGTTCGATTCGCATGACGAATTCGCCAACTGGTTTTCACGTGATATTGAATCACAAGCCACCCAGGCCACAACTGGATCCACGTCCGGAGGCACAGGTTTGTCCACGTCCAAACTGAACGAAAACCAGTTATCGCGCCTGCATCTGATTCTGAAGCCGTTTATGCTTCGACGGACCAAAACGGAGGTGGAACACGAAATATCGAAGAAAACTGAGATTCTCCGCTACTGTCCGCTGAGCCATCGGCAACAAATCCTCTATAGTCGGTTGCGTAACAAAATTCGTCTGGAAGATCTCAGCTCAGTAATCGGATCAGCTGATCAACTGTCGAGTGGCTCCAACGAGGCCGTTCCGTTCAATGCAACCGCAGCCACAGCTACACATCTCATCAATCTTGTTATGCAATTGCGTAAAGTGTGTAATCATCCGGATTTGTGGGAACCACGTGACGTCCGCTTTTCTTGTTTTCACGGTGCTTTTCTTCCCACAGAACATGAGAGAACCGGGGCGAGTCGGACACGGGATCATGATCTATGGCTTCCTCGACTGTTATACGATCAGGGTCTCTTGCCCGGATTATCTTGGACGCACACAGGTACACGGACTCGTTTGGTCGGAGTAAACCTTCCCGCATGGCCTGTGGCCTCTTTGACATATATGTCAGCTGATCAGTTGGCTTTACTGGCACGCTGGTTCAGCATTTTCCATCCGGCCCATGTGCATGCGGATTTATGGCATCACGATGATCTGGAGCCGGATTTGGGACCCGAATCGACCGAAAAACAGGCTACCTTGATTGGTCCCATGAACTCAACATATCCGTCTAAATGCTTTTCTTTCTCCAGGCTTCTGAGATTCTCTGTTCAGGAGTTATGCCTGATTGCGTGTACGGGTTTGGATGCTGTGATTTCACCACGATCAACGATAGTACTGCACACACAGTCTAACACGACCGGCCATCATCAGTCGCCAGATAATGGACTTCAGCCGTTGATCAGGGGACCATCGACAGAATCATTGCTACCACCAGATGTCTTCCATTCCATTCACCCCGCATTTTTAATTATCAGAGTCCCAGATGTTCATTCGGGTGAACCAGTCTCAATTCCACTCTCCGGGTGGACCACCGAAGACTTGACAAACACACCCGTCGATCAAGACTGTTCACGTTTTGACATTCCTCGACGTTATCTCACTCTAGCCGTAGTGGATAAAGTTAGCATTCAACCGGTTGGGTTGCACGTGCGAGCACCGAGGTTCACACAACACTATACCGAATTACTTTCGCTTAATCGTCCCGTTTTTTGTGAATGGAATGAAGAATCAACCGGGTCTACGACTTCTGCTCGTGGTCTCCCTCGGCCAGTTTGTGTGCCCAATGTGTCCCGGAAGTTGGAGTTGATCTCTCTGGCCACCCGCATCTCGGATTCGGGTAAACTGGCCGCGTTGGATGCATTATTGAACGAACTCAAACCGGCCGGTCATCGAGTGCTCATTTACTCACAGATGACTCGAATGATCGATATTTTGGAGGAGTTTATGCTTTATCGGAATCATGCCTATCTGCGGTTAGACGGATCCTCACGACTGTCCGATCGACGTGATATGGTCGCTCAGTGGCAAACCAATCCGCGCTGGTTTGTCTTCCTTCTTTCCACTCGGGCGGGTGGTCTGGGAATTAATTTGACCGCGGCGGACACGGTCATATTTTACGATTCCGACTGGAACCCGACCGTAGATCAACAGGCTATGGACCGAGCACATCGATTGGGACAAACTAAACCGGTAACTGTGTATCGTTTGGTGTGCAAAAACACCATCGAAGGTCGGATGATGCAACGAGCTGAAGAGAAACGAGCTATGCAACAAATGGTCATCCAGTCCGACCAAGAGGGCAATCATCAAACGGGAAATTTGATCCCGACTACCACCCGAAGTCAGGAGCAGCTTACCTCATCCGACATGGTTTCACTTCTTCTAGATGATGACGAGTTGGTTACCAGGCTGCAACAAAGACGCCGAACTCAGATGCCTCGCGGCCGTCCATCCAAGTCCGCATCTGCTCCGCGGCTCTCATCTGTTGGGAACGGAACAGCCGGTGCTGTGGAAAATGAATCGACATCCGGATCATTGGTTCCATCAAACGCGACATTGGAGAATACTGGTTCCCCCATGCTGGTGGACACAGCCCTTGCACGTAAACGTCAAGCACTGTGGGCGGAAATGCCTCGAGTTCCCATGGGTCGTCCCAAAAAAATTCGCCCGATCGAGTCCATTGGATCTGCTGCCAGTGTCGCCGCTGCCGCTGCGTTCGCCGCATCCTCGTCCAGCAGCAACAACAACAATAACAATAACAATAATAACAATACTGGTTCGTTTTGATCTCTAATCCTATATATCCATCTTATCATCTGGGCCACATTAGACCCGCTTGTTTCATGGCCCATGTACAGTTCTTCCCGTTTGTGCTGCTGCCCCTCTTCAAGCCGTTGTACACATGACCCTGTTAATCTCACACATCGTCCGTTGCATTGTGTTCCGTGATTTGTCGATGTGTGTGTGTGTGTTTATCTCCGGTCCAGCAAACTGATTCCGCCTTTCTTGGCTTATCACCCTTCTCCTTGTTTTCCAACCCTGACCATAGTTTGCCCTATATATCACTGATATTACAAGAACACTTTGCTCTTATAGGAAAACTCGTGTGTGTGTGTGTGTGTGTCCCGCTTGTTACCTTGCCTGCAATTTGACTGGTTTTCCTCATAATAGTTGACCCAAACTTATTCGTCACAGCGGTGCACATCAAAAATTGCGGTGCAATTCTAATTCGGCATTTAGTCAGCTTACAATCCTAATCACCACGTGGAGCGAGTTTTACCGTGGAAGAACTACGACGTGATGCCTCTGCTGCTCATCTTTCGGAAGGAAGAAGAACGCGGCGGGTGGGGCAGGACAATTCATTGGTTGACCGTGTAGAAGCATGATGCTTATTTTGATCCCGTCCCCCCTTCCAACACTACTCTCCCGAGCATTGTAATAGTTCACTTTGGACATTATTCAAAACCTATGGTTCCAATGCGCAAAAGATACACATTAAAAAGATCCATTATCACAAACAGGACTTCTGTAATAGTCATCAAAGAGGACAGAAAGCATAGCAAACAAGTGAAATTCATCTTCATTTCCTTTGTCCACCAATCTCTGATTCCCTATTTTCAATTCAGTGCGAGCAACCGAAACAGAGGGCGGAATTGTTATTGTGATCTGTCGGGCTCTTAGTACCTCTGCGATTTTCGTGACACTTTCTTTGGGTGCAAACTCGGTTGTCTGCTTTGGGGACGAAAAAACTAGGAACAGTGTCGAATCACTTAAAAAATGACGGTACAAACAGTGCTGTGGTTGTCTAAATAAATAGTATAATCCTTTATCTTCAAGGGTAATTAAGAGTTCCAC
>STRG.18720.1
TTTACTTTAAATGATTAAAGCGGCATTATTGGTTGCTTGTTGTCTATTTTTTAGTAGGTGAGTCTCATGCACTCCATTTCTTCAACTTGGCAAGGCCAATTTTATCATAATTCCATCAATCCATTAACTGTCTACCTTATTCATGAACCTCTCATTGATCGTGCACCACGTGCAGCGTGTTTAAATGAAGCGTTGAATTCTTTCCGAAAGGATGTCTGCTAGAGGTGGCCCTGCACATTCCCTATTTAACTTTTGCTTAGATAAGCTGTGCGTCCCTGAAATACGAGTCCTCGTGAACCGTTCATGGGGATGATCTAAGTCAGTGCACGGCGTTCATTGCCCGCATAAGTTCAAAGTACTCGGAATCGCGTCCCTTACGCGTTTTCACCGCGTTTGGCCACTTTCGTCGATGGTCATTTGAACGCTCGCTCCTGTCTCTGACCACCGCTTTCCGAGTCCCGTTAGCACCTGTCAGTGGCTCCCCATTTGAGTCCTTTCGGCGTTCCTATAATGATCATCAAAGAGACCAAGAGCCGTCTCACTTTTGCCACTTTGCAGTTGGCGCTGGTCTAGCTTGGTGTGGATGGTATCTGTTGTCGGACGACAAATCCTTCCCACTAACCGCCGCCTGTGCCGAGAAAGTCAGACCACAGCCATCCAAGGAGAGACTGGCGTCCATACATGCACTTGATGTTGTGGCCGATGTAGCTCAAGAGGTTCAGCCAGCTGTCGTTTCAATCACCAGTCGTGATAAAGGCTTTCTCTCACGTCATATTCAATCCACTGGATCCGGTTTTATCATCAATGATACGGGCCATGTGATTACAAACGCCCATGTTGTGGGTTACCGATCCGACGTATTTGTTCATCTTTCTGATGGCCGCTCTTATCCGGGTCGCGTTTTGGCTGTAGACGTTTCTTCTGACTTGGCTCTAATACAA
>STRG.17919.1
CTGAAATCACTCCAAACCAGAACTGCAAAAACTGAAATAGCAAGAAGACCAAGGCGATGGAATGGCACTTTAATTTTGCCACAGATTTGTAGGAACCTGTACATTTACGACTTTTTCCATGATTTTCAACGTCCCTTGGTGCGACACTCCTTTGTTGTACCGACGTTTTAATGTAAAACACACACCTTTTGGTCGTCATCACCGCACAATACAAAAAGGCTGTAAATAAATCTTTCATTCTGGCACGGTCTCATCTTCTGGTTTGGAGTGTCTTGGAATTATATCGGTTGGAACTAACTGTGTGAAACAAAACATTTTAGAAGCTTCAACAGCGTCTCTTGGCACTTCTCTCAATACCATCCTGTTCTGTTCAACGGATGGCTGTCAGACCGAACTGAACTGAAGACATTGGCAGATATTGGCTCTTCGGCGCTCATTTCCTGATCACAAGAACACTGAACAACTATCGTGCACGTGTTACCCCCACGGAAGAGCTCTGCGTCCAGCACATCCGGTGGCCCTGCATGGGCTTGTCCGTGTCCAACCGCCGCCGTTGTCGTTGTCGTCTTCGTCCTTTTCGTTGTGTCGTGGGCGCGTTCGTTATCGTGTTACAGTTGCACGAAGTTGCTCAGGCTGATTCGATTGTACAATTGTCTTGCCCTTTCGATTGCACACAGCCTTGACTCACGCGGTTGCAAACGTGTTGGTATTTTCACGTGCCTTCCTGTGCTTGCGTTTGCCGTACGTTGCTACCGTACACTTTTACCCATACAAGCTTGCCTTTCTTAGGATTACTGAACTCCGGGACTCAACACATCCAAAGACACTAAAAGAATGCGTGAATATTCTAGTTTCCGAGCACTTCATCCGTATTCAAAGTTTCTCAGACTGTGGCACTTTCCAGAGCTCTCGGAAAAAGCTATAATCACGCCTACCTTTAAAAAGGGTAACCAGCAATTCCACTTAGTTACGGACCGATAAGTCTAACTACTATCCCTATCGAGGTCTTTGAGCGTATCATCCGACAGGCTAAGTTACGCTACTTGCAGCGGAGTAACTTAATTCCCCCTTTCCAACACAAATTTCCGCCAGGCAGATCATGCATCACCTTTTGTGCTAACTGTCATGAATAGTCTGATGCAGGCCCACGACCATGGCACAACCTCCCACGCCATCCTCATAGATTTCGCCTCGATGGAGTGCCACACACCACCTTGCTTCACAAGCTGGAAGTGCACGGTATCACTAGTAAACTCTTCTGCGAACTTAAAAGCTTTCTTTCTGAGCTCGTCTTCACTGGGCATGCAGACCCAACGTATTCCCCTGAATCCCTAGTCACTATGGAAGTCCCTCAAGGTTTCGTACCTGGTTCTTCACTGTTCCTAATCTACCTCGACGATCTTCCAGAAACTGTGAAGTCTAACATCGCCATGTACACTGGAAACGATACCATCTGGGACTCCTCAAGTACACAACCGCCATCGGCGATGGATGCGACGAAGCGCTGGCCGGTGGACTGGAGCATGTCCTTCGGTGGTTCTATGGGTCAACCAACGAAACTTCGCCAACCCAGACAGTAGACCAACACCGGATTCTAGGTTTATGGCTGACCAGCAATCTCTCTTTCTTATCACATCAACCGAAGGACATTCTCCCATATACCCAAGGAAGACTTTCGGATTCTTTTCGGCATCTACGTCCACCTCATCTTAGAATACGGCAGCCATATTACACACACGGGTCTTGTCCGTGACTGGAATTATAATGAGTAAGTTCAGAGAAAAAGTAGAAAAGCTGTGCAAGGGCGGACTAACCTTTCTTACTCTTTCAGAATGATTGCACTCAGTCTCGATCCCTCGGACATGAGACGTATTGGAGATGTTTTCCTTATTTTCCACATTTTCTCTTCCGTACTAGCTGATGGGTTCTTCACGTGACCACACTTAGATACTCTTAAAAGACGTACTAAGAAACTATTTATACATCACCCAGGGACATACCAAAGTCAACATTTTTTCGCGTCAAGGGTGATTCGTATTTAGAATACACTCCCACAGGAGATAATTGAAGCTCAATTAAAGGAGGCAGTCAAATAAGAGCTTCGCACATGTAGTACTTTCACTTATTCCATCTCTAAGCTCTTAACAAAGAAGTTACTGTATATGTTACTATCATGGTTTGTACTGTTTTCATTGAAATTTGGTTTTGCACGATTTGCAGACACATCTAACACACCTAACGCCCACGCTGTCCAGAAATTCCTCTTTCAGAACAGAAAAAATGCGCAAGATCCGGGATCCATTGGGCTTGAGCCTAGAACCACTTCAAGAACTAAATGAAGATGTGAACTGGTCACCACCCCACTCTCTTGTAGTGAATTTCCCTAAATTTCAGGATGTGTACTATTTTCCTCACTTTTTGATGAACCATATAGAATCCTCATTAAATGGACCAGTACCAGGATCACCAAAGGTTAAATATCTTAATGTTACATTATTCCATAGTATTTCATGGTTCATGTATGTCGGACAGACATTTTGTAAAGTTAGAAACTTGTCATTTTCCTCTTTACTTTTAGGATTATTTTCAGTTCACCATCAGTAACTTTTTTAAATTTGTGAATGCATACCCTCTCCCTACTGGTTGTATTGCTCTCCAGTTATTTTCCCTAGTCTTTTAAAAAATGGGTTTCAACTAGGTGATCAGATTAAAAAACACCTCTGAATGAAGTTGCACATCAAGGGATACATTTATTGATGTGATCAATGCTAAACACCTAAATTCTTGCGACCCATTCACCTCAGAAATACTTTCAGACATACACAATCCTATAAACAACGAACTTTCAAAATCTGTGTCTACATCTTTCATGCGTTCAAAGTTAAAATTTCTGTTTCCTCGCATGGCTGCACAAAACAATTCTGCTAAACCATATCGTACTCGTCTGTTTGTTGATCCGATCAGTCATTACAGACCTACGGAACTGTTTGTTTCGATGAAATTTACCACAATTTATACACCTTCCCCGATTGTGTATTTCTATAACCACAGGTACAGTTTAGATGCTAAATATCCACCCAACCTAGTGTAAAAAGCTGCTACTGGCTTCTGAGGTGAATGTGTGATCCAGACTTGATCTCCTTCACTCCTGACTCTGTTGTGAGTAACGGGATCTGGCTAAGAGTGAGCGGAATAGGCTATCAGCGTACCCATCATCGAATGGACTTATTAAATCCCGGAGTGTTCACTTGGTTTACGATAGATCAGTTACACTGAGAATTGCTATGAAACCNNNNNNNNNNAAAGGGAAATTTCTTCCCGTCGCATCCATATCAGTCTTGCTCAAGACTTTCGAAAGGAAAATTATTGATGATCTTATGTCCGCCATTATTGTTTCAGATGTAAACTAATTGGCCAACCGAAACAGAGTTCCACTTTAGAAGCCATCAGCTGTCTTATCCGTTTAATAGCGTCAAAGACTGACCAGAAAAACAAACTCGTTCACGTTTGTTTCCTGGACTATACATTTGCTTCCGATTCGCTCAGTAAAGAACGTTAACTATCTCTTTTAGGTCAGTACCGGATATCCCCGAGGCTTTCCAATTGGTTAAGAGACTATTTTACGAGCCAGTCTCGATTCACATATCTTATTGGTCACAGATCCTCCACAATCCCTATTACCATTGGAGTATTGCAAGGTGCTATCCTATCACCATTTTCGTTCGTCC
>STRG.31111.2
AAAATGTTTTGTTTCACACAGTTAGTTCCGACCGATATAATCCCAAGACACTTCAAACCAGAAGATGAGACCGTGCCAGAATGAAAGATTTATTTACAGCCTTTTTGTATTGCGCGGTGATGACGACCAAAAGGTGTGTGTGTTTTACATTAAAACGTCGGTACAACAAAAGGGGTGTCGCACCAAGGGACGTTGAAAATCATGGAAAAAGTCGGAAATGTACAGGTACCTACATAACCGCCACCAACTCTACCCACTGTTGTACCTTGCCAAGCAACACCCATTAGTCTGTATGTTTTTTCCGACGCTGTTTTTTATCCGTTATTTTGGTCGAAGATTTGCCGGCACCCCAAGTGATACTTTGTTTCATTTTGCCTTTTCCTTTCAGACGAATTCACGCAGTCACAATGCATACATCCGTTCCCTTGCTGACACCCATGTTCGTTCATATTGATAATCACTCACTGAACAACGGGGAATTTGATTACTATGGCTCTGGAGAGAACGGCTCAATGCCTTTTGGATGTACTCGATTCGGCATTTTATGATTAACGAACATACGAGATCCGTGAACATGGTTGATCCACCGTTTGACCGATTCATATCGGGCGTGCAGGCCATCGGCAACGATCTGCGGGCGCAGCTAGGCTGGCTGACTGTTCAGCGTATCGTCATTTTACACACGAGGCTCACGGAGGACCTCGAAGATGCAGACATCGTAAAGAAACGTGCAAGAAGCGAGATATATGGAGTTCCTGGGTTGTTACCACATCCCAGCGGTGGCCAAAGCCAAAAACCACCGTCGGATTTCCAAAGTGTCTCTGTAGCAAGATTCAATTTTGTTCGTTTGTTCAACAGATTGTTTTCTAACTGAACGCTGACAGTCAAATGCAGTCGATAATTGATCGTTGCTCTTGCACGCTCCGCTCACATGCTCTCGCAAATGCACACCAACTGCCTTCGCCCCACATTTTTGGTATTTGATGAATCGTCCTGGCAGTCAAGTAGTGACGGTGTAAGGCACTGCTCGGCTATAGTGACATAAAAGCAAAAAATGCCACATATCTTCATATCTTGTTTTTTTCTTCATGAGTGAATAAGTTGTTCACATTGCAACTTTCTGACGGTATTCACTTTGTTCCTGGGTAGGTTTTTTTTAATCCTGCTACTTCAGTTTACGTCTTGAGTTTTGATTGGTTCAGCGGTCATACACAAATGTGTACGCACGGTGATCTCATCATTCTGCTATTGCATTTCGTGCTGCTCGGTCTGTCCAGTGCGGTGTGTACTTGTCGTACATGTCGTTCAAAGCCGATTTCCGGGAATTTCAGAAAGAAAAATACAGGTCGTTTTGCGTGAACAGCTCTGAGACATGTGCAGTGGCGAAGTAGCGTTGCGTAATTTTAATGGACAGCATGCCAAATTTTTCTGCGTCCGTTCGAGACGGGGGTATGATGAGTCGTTCAGTTCTCATCAGTTCAGCTCAGGGTTCAACCTATTCAATCCACTCCATATTATCTTGGGCTTCGCGAAAAGGAACGAAACCATGATTGCTTCTGAAATGGAACCCCTTGGCGTAAATTCTACATCCAGACAGGTTCAGGACAGCACGGAAAGTTCCGAACTTCGGCGTGTGACCAGAAGTCATCTGGATGATGAGCAGAAGACGGC
>STRG.74378.3
AAAAGATGAACGGCTTGAGGGGACCGTATTGACATAATGTGGATGGTTTCCTAATGGATATGTCATGACCATTTCAGTGTGTTTTGGATTTAAAACAAATCGTAAAAAGTGCACTTTAATCTGATGGGAGTTTTTCCATGTGGCCTAAAGCAACTTAACTTTGGCGGTGTTGAAAAATGTGCCTAGTAAATACAATAAATTATCAAGGCACTCAAATGTGGACCACGTTCAAATGCTCAGGAATGTTCGACGGCCCCAGCAGCGGTGGATGAATTGACAAATGCCAGGTTTTCATAGTTGAACTGTTCATACATTGTGAAGACAGTTAGCCATGGAAGAATGGGCCAGTGGCATGCCTCACAGCTCTTGTCCCATTGTTCGAATTGCGAGTCCAACGCCCAGCGATGGTCAGAGTGAATCCCAGGAAACATATACTGATTTAGATTTTGGTTCAAGCAAGCCACATGAATTGCGCGTTCCAAATAAAACACTACTAGACTTGCGTCGTACTTCACTGCACGGAAAACCCATTCCTATCAGACAATGCCGTACGGATGTTCGGTATCGGCGTCTTCAGGCGAGGATTTACAATTTCCTGGAGAGGCCGAAAACCTGGCGTTCTATGATATATCATGTAGCTGTGTTTGCCTGCGTATTTATCTGCTTACAGTTCAGCGTCCTGTCTACCTTGAAAGATTTTGAAAAAATAGCCGGAATTTCACTTTTCTATTTGGAAATGTTCATGTTATTTTGGTTCTTTGCTGAATACTGCATCCGGGTGTGGAGTGCCGGATGTCGATCCCGGTATCAAACTTGGCGAGGTCGCTTGCGTTTCATGCATAGGCCATTCTGCTTGGTTGGTTACTCTGTGCACAGTTGGTTACGGTGATACGGTTCCAAAAACATGGATGGGAAAAATGGTTGCCGCTTGTTGCGCGGTTGCTGGAATCTCGTTCTTCGCCCTGCCGGCGGGCATTTTGGGGAGCGGATTCGCTCTGAAAGTGCAACAGCATCAACGGGAGAAGCACTTGATAAGAAGAAGAGTCCCTGCCGCCACTCTCATTCAGAGTTTATGGCGATGCTACGCGGCAGACGTAGATTCAACATCCGTAGCAACGTGGAAGATTCACATGACACCGCTAAAAGCAAACGTCAGTGAATCTGGTGAGAAAGCTCCCAGTAGATTGTCTCGGTTCACCAATGTGAAAAAGAAAGCCCAGTACACCACCAGTGTAGGGTCCATGATGAGCACGGAAATCCTATCCGGTCCGACGCCGACAGTGAATCGGTTTTCCACATTTGCGAGCATTCGCAACGCGCTCAACGAGTCCATGTCTACGGATAGTCAGCCTTGGAGGTCCGGAATGCGTGCTCGAGCAAACCGTGAGGTGATTCCCGCGGACAGGTGTTTGGAAGACAGGATAGACATACAGCTACCTGACACGTTTATAACACATTCGAACAAACCTATTTCGACCCAGATTGGTATGACGGATTTATCTGCTTGTGACGGTTTCACTTTGTCATCCGTTGATCGGGACCTAGCAAAAGCGAATCGGAACAACTCTGGTTTAAGGCTCAAATTTCGAACGCTAGCACATACGGAGTCATATGAACATGGCGAGTGCAGATTCCCCAACTTGTCTTTCACAGAACGTGGAAAGCCCCTCTCGCGGTACTGAAGAAGATGTCGAAGCCCTAGAGCCGTCTGTACGTCTTTTGACAAATGCGGAAAAGAACGCCATTCGATCCATACGAAAAATTAAATTTTTTGTGGCTCGACGTAAATTTCGTGAGGCACTCCGACCGTACGATGTTAAGGATGTGATTGAACAATATTCGGCCGGACATTTAGATATGCTAGGAAGAATAAAACTCCTTCAAAGCAGGCTTGATCAAATCTTGGGCAGACCCGGAACAAAAGACGAAGGCTCAGTTGACCCTCAAATTCCACTCGCTCTGAGGATTGTTAAAATTGAACAGAAAATCAATGGCATTGAAGCCAAATTAAACGTGCTGATCGATTTGCACACAGCGAACCAAAACAAACAGGGCAAGGTTGGTAGCTACCCCTGGACTACAACGACAGAGACTGATCATCGGAATGATCTTCACCCGGTATTCGACAACGCAACAGAGAAGAACTGGTATCGAAGATCAGGTCGAGTTACTTACCGGGACCAGGCCAGCATAAGATTGCGGCATTTGAGCTTACCAGAAGAGGATGTGGATGTAGAAACAATCAAAGAAGAAGTGGATCTGGCCTTGGACACCCATTTTTCTCCCGCTCGAAATCCACCGGAATTCTACGCTCTGGCTGAGAAAGATGATGATAGCTCAGATGAAAGGGATTTACTTCATCCTTCTGCAACCGAATTAGTGCCTCTATCCACAGCTCATGGACCACGTTTTACAGTTTCTTCTGATGACATATTGAATATATCACAAACTGAAGTGTACCCCCCGGAGTCCGAAATGTCCTCGGCCACCACAGACGCAAGTTTGTCAAATACAGCACGTGACGTGGCGGGTGTGCCCTCCGAAGTCTCTTTGGGCTCCGGACCACAAAGCAAGGACAAAACTAAATTCGAGACGTGAAAAATTCCTCTTAACACAAGCTTCTGATGTTCTCCTTTCCGAATTCTATTTCTACTTCACATACTAACAGACAGACAGACAGTCCAATGCAAAAGAAAACACGATTTGTGCTATTATGTCTTTCGGAACAGTTTATGTATGCCGCCTTGAACGAGATCATGTACAAAATATAAAGTTGCTGAAACTTTCATGCTTATCTTCAG
>STRG.7170.2
AGTCGGAAAATGAACCAGTACGATGAGAGCATGTGACACCGGCCAATCACACAGTTCTTTCATTCGATCATTTGTCCTGTACCAGTGCGCACAGGTCCTGATGGAGTGGGTCTACAGATTGATGCAGAAAGGCAGATGAAACGAGACAGCTAGCACCAAATTTTTAACCGAGTACCGACTGGTTCACCTGGACTGCGTGTTGGCCATCAAATTGATACAACACATCAGTACGCCAACCGAATATCAAGGTCTTTAAGCCTTCAGATTCCGGTCTACGAAAATATTTGTTGCGAAATTTGATCACGCAACAATGAACACTAAGAAAGTTGAGGCGAAATGTATTGCATTTTCATGTCCTACAAATAATTAATCTCAACGATCTCCTCCAATTTGTGTTATTTGTGCTATGGTAGTTAATACTGCTCTAATCAGTAGAAGACGTGCTGATTTTGATCATCAATATCTTCGGTCATGCCAGGACGTTTGATTCACCCTGTAAAGCAATGAAATAGCGAATTCTGAACTACACTTCAGTATTTTCCGTAGCTTAAGAGTTTTGCTTCACAGATTAGCAGCCTTGCCCCATTGTTAAAGATTCATGTGTAACTGGCTTGTTAAATAGATGCGATAATAGG
>STRG.80332.1
CGCTTTCTTATTTCAGAATGGTACATGCTACTGATCCTGAATCTAAACTCACCTTTTTATGGTCTGCTGTTTCTCCCATATCCACCAGTGTTCACTCTCACAAAATTGGTCTCATGCCCCCTGCTTCAAAACTCATTCCGTTTATTGAACTCCGGTAAATCCGTCATTCAGGGTTTGCATTGTCTTCATGATCGCTATCGCGTTGATCTTCCCGAACATACTTCTTTACAATTTTCCCCCCTTTTTCCTCTTGCTCAAAAATTTACTTCATCTGCATAACCTCGGTGGGCCTCCGGTTTCCTTGGCTTGCATCATTCTCGTTCGTAATGCGTCCTTAGCACTGCGTTAATGATTTTTCGATAACTCCACCGCGAACCAGTGCCCAGGCCGGAATCGAAACCGGTTCAAAAGTGCCGCGCGAAAAAATTATCAGAATGATCCATTCAAACTGTGGCTGGCTTTGTTTTTCCATCTTTGTTACTCTCGACTTTCATATTCTGAATTTGTGAATATTCCATCTTATTGAGTAACGTGTTACACCATGATCATGCGCTTCAGCGTGCATCTCGACTATGGCCGAGAAATATACCAGTATTATTATTATTATTATTATTAAGTGGTCTCGCAGGTCAAAGACTTGGGCGTTATATTGGACAACAGCTTTAAGCCGTCAAAGCAGTGCACCTCAGCAGCCAATACGGCCAGGAGAGAACCCTTTCGAGTTAGATCCATTATGTCGTGTAGAGATCCGGAGATATTCGTTCCGATATATCAGGCCATAGTTAGGCCGCATATGGAGTACTGCGGTCAGGCCTGGGCACCGTACTACCAGAAAGATATAGACTGTCTGGAAAAAGTGCAAGGGCTAGCCACTAGAATGGTGGCTGTGCAAAGGGGGTTTAACTACACAGAGCGTCTCCGTGCCCTAGACCTGTTCTCGATGGAAAGACGGCGCATTCGCGGGGATTTGATAGAAATCTTCAGGGTAATGAAGGGACTGTCAGGAATAAGACGAGAAGACCTTTTCTCTCTGATCCCCGAGAGAGACACAAGGGGGCATAGCCTTAGATTACAAAGGAAACATTCGAGGCTCCAAATTAGGGCGAAGTACTTCTCAAATAGAGTGGTACCCTATTGGAATAAGCTCCCGGAAGAGGTCATAAATACCACAACAGTAAAGGCTTTTAAGAAAGCAG
>STRG.52654.11
ATTCTGGAAATTCGAATACATTGGTGTGTCTGAATACACAATGTGGAAGAGGTGCCGGAGTCACAAGAAGGCCCTCAGTGCAAAGAAATGCCTAATTTGTGACGAAGCTACATTGCGGGAGCACCGGAGTTCATGTCCTGCGTTGCAGTCGATGGGTATGCTAAAACAAATTTGATTGTTGAACCGGTAACCACGTTACACAAAAACTACGAACACTTCCCGAAAATTCTCAGTGAAGTAGTCATCAGATTTCAAATTTCCACATATTTTCAATACACCATTTTATAATCAACTTACAGATCTTCGAACCGTGTTTTCTTTAATGGACGCAAATTAATGGTTTCCATCGTAACGATAGATAATGGGTAAATAGTCCAAGAAACGGACAGCTGAGATGGATTGAGAAGAGATGAGGTACCCATTTCCAGCGGTTTTTTCGCGCTTTGGGCGTAGCCTAGGATTTTCAATGATGTAGCCCAACGTTAGTCCAACGCGCGCCCAATTGGGAGCGCGTTGAGCGTGCCGCTTGGGATCCAGGCTGTAGCTTGATCACAACTGGATAATTTAGTTTGTTGTTTGACATCATCCAGATTCGGTCCCGAATTAGTTGATATGAATATTTGGGAGACAATAGGGGGTTGGACGATGAAACGGATTTCGGTCCCATGCCGAGAATATCCCACCGGGTGACTGAAGCAGCTTATGGAAAGATGACGGTTACTTCATGCCGTTCGAATAACGTGGTTTTAGTAAAAACCGACTACAGATTGCGGTAGGTATAAGGAAGGACCTATTTATGATTAAATACTTCGTCAGTTTTCAACTTCTTCCACAAAGCGACGCCCTCAAGTGCATTAGAACTTTACTGCTGGAGGACTTGGATCCCTTCCAGTGAATTTCAGTGAAAGAGCACGCTGCTGGAATATGGTGACTGCATGGTTTTCTACCCCATACACAGTTGGCACATATAGTTCGGTGAGTCCCATCGTTGCTGTGAATCAGTTGTTTTACCTAGTAATTATTGCTGCCATCACAAACGCTACTTTTCGCGGAAATCTGTCTCAGATGTTCGTCGTCATTTGGCTTATTGTCGACGGAACTTTGGCTGTATTGCACCCCACTCGGGTGGAAGGAGGAAATGAAGCCGTGATAATAACGTCACCGGCAAAAATGGGGATATTGAAACAAGGCTTGCTTACTCCGCCAAACTGAAACGCTTCTGAACTAATAGTCCACAAAATCACCAGTTGTGAAGTACTCAAAAATGCTCCAACAAGTCTCGGAGTTACCGTCGACCGATACCGTGGTTTTAATTGGTCACAACAACAAAACGAAACGGTATGTGCTTATCTCAGAATAAACTTCTTTTAGAAGAAAACTCGCACCTCTTTGATTTCATCAAGGACGAACAAAAACCTTTGAATGAACACAAAACATCCAGCGCGACATAGGTAAAACACTATCGCCACTTCCCATGGACTACGTTTTTTTGCGTTTGCAGACGAACAATCAAGCGAGAGTGGACCAATTTTGAGCCACCAAATGCAATTTCGGTGCTCAACTCAAGGAGCAGTTACGAGACAGAATAATTGCTGGTATCAACCGTCCTGAGTTACAACAAAGAATTCTTCTCCACGAATGCACCTTCCAATCCGCTGAACTTCTTTGTGAGCAACATCAGAACGTTCGTGGCTTTGGTACTAACGGGACCCCAATTTTTGTTCAGCGCGAAAAATCCTAAGTCCTCTTCTAATCTGCCATCGAGACAAATGAAGTACATTCCTATGGGCAATCAGTTCGGCCAGAATTCTCACTCCCAACCAGTTCAATCAAGCAGCGGTGGGATACTAGCAATTCTTGTGATCAGAACCACTCGATTGACCTGTAGATTTCGTAATGCGAAGTGACACAACTGTGGTAAAGTGGATCATATTCAATCCTTATGTAGAAGTAAAAAGACACGCTTTACTGCACGTCCGTCCGGAAATTGTCATTTATCTTCAGATTTTCAATCTGTGGCCTTAGGTGCTGTTAGTTCCGATAACTCTGGTCACATTACCCATTCTTTTATTGTTATTCACCCCTTTCGACATTCATTCCGGTAGTGTTGATTAAGCCGTTCCTCAGAAGATTTTCCAGAAAATTAATCCTCCTTCACAGCTTTAACCTACATCCATTGCAGTTAAAGGTATTACTAGTCACCCGTTACAGGTGCTTGGTTCATGTGAACTGTTTCTTACTGATGAACAGTCCCATACCTATAAGTGTTCTTTTCTTGTAATGGACACGGAAGTTTCCACCATCGGTTTAAATTGCATGAATAGTATGTCTTCCATTGAGTTTTTGTCCGATTATCAACATTCGTGTATTCGGCGTTTACTTCCTGATTATTCTAAAGTTTCTGGTGGTATAAAGATAGGTCCTGTGCAACTCGAGGTTATCGGCTCTCCTAATTTTACGAAGCGCCAGCATTATTCTTCTCGGACTTCGTGAGCCCATGAAATAGGTGTTAGACGATTTGGTTCGTGAAGGTGTATTGACACTGGTGAGTCCTTCAGCGTGGGCAACCCCAATAGTGACTCCCCTAAAACGTGATGGCAAAACTCCCAGAATCTGTGATTACCGTGTTACCTTGAACAAGTTACTGAAACAGTTCAGTTGTGCCACTCTCAAACCTGAGGACGTTCTCCATCAACTCCACGGTTCTAAGTATTTTTCCGAAATTGACCTGAAGGATACATTTTTACAGATTCCACCTGACGGGCAGTCCCGTGAACTAACCACCATCAATACGCCGTTTGGTTTGTATCAGTGTACTTTTCTGCTTTTTGGTTTTAGCTTTTCCCCTGATATTTTTTCAAGGAACTATCAATTCTTTGGTTTCGGATGAAGAAGGTGTTTGTGTTTACCAAGATGACATTAATGTATACGCACCTACCAAAGATGTGCACGATGACCGTTGGCGTTCATTGATGGACAGATTCCTGAAGCGTAATGTAGCTATGAACTCTGATAAGTGTGTTTTCTCCACTTCTGAGTTTACTTGCTTGGGTTATTTGGTTGTTGCTCACGGTTTTTGCCCTGACCCCAACCGTTTTGCTTCGTTGTCCAATGCGCTCTCTCCCGAATCATTTGTTCAAATACGTCCTTTACTAGGTTCTCTTCAGTATCACTCTAGATTTATTCCCAGTTTCGCCACTAAAACTGCACCCTTATTCTATCTTCTTTTCCAGCAGACTTCCCCGTCGTCTTCAGTATATAAGTAATGCTTACGTGGTTTGTCAAAGTTTATGTCAGCTAATGCTGCATTTCGTACGTTTTCTCCTCATGCATCTTCCACTGCTATTACGGATATGTCTCCTACCGACATCGGCGCCGTGTAAGAACAAGAGGGTCATCCAGTTTTGTGCATTTCTCGCCGACTCAATACAACTGAACGCGGATATTCACAAACGCAAAGTGAGGCATTGGCTGTTTATTAGGCCTTTACTCGTCTGCACAAGTACTCGTTCGGTACTCACTTCACTATTACCTCTGATCACGAAGCATTGAATTTTGTCTATATTCCACACCAGCCATTGGGTAAATCCCCGGTAGCCATTGTTCAGCGCTGGAGTGCTGCTTTATTGGCATACTTTTATGACATTCAGCATTGCAAAGCACATTCTATTCCACACGCTGACTACTTGTCTCGCTATGCCATTTCCGAAGAACCCTCTACTGCCTACTGTTTGCTTACGCAGCCACCACCTGTTAGTAATGAAATCATATCTTGTGTTCAACGTGCGAGACGAGAAAATGCTCGGCGTCGAATCCCCGAATTCTATAAACGACTAGAAGAAATTTCGATGACTTGTGACGGTATTTTGTGTTGTAACGACAGAATCATTGTACCTCCTCCATTGCGGCTGTGGTTTTGTGGGATTTGCATTCCGGACACTTAGGCATTGCAAAAATGAAATCTCTCGCCCGTCTCGCTTGTTGGTGGCCAGAGCTGAACGGCGATTTGTGCCGCATTGCTAAAAGCTGCCGTGACCGTATACATAAACCTCACACGCAACCGTCGAAATGGACGCCGTTGTCTATTTCCGGAGAGCCCTGGCAACGTGTTCACGCTGATCATTGTGGTCCATTTTTAGACAGCTACTAAGCTCTGGTTATCAGCGATTCTTACTTCCGTTGGCCGCAGGTATATTTTATTACTTCTCCTAATGCCGATTTCACGGATGCAGCCGTACGTAAAATATTCAGTCGAGAAGGTGTTCCGTGTGCGTTGGTTACCGACAATGGAAGCCATTTTGTGACGATTGTTATTCAGAGTACTTCATGTTGTTGTATTGTATCTGTATGTTTATGTATAATGCGACTGTGGTCAGCCGCCGCCTCAGAGGAAACCTCCTCTAACTTTTTGTTGACCCAGCCCCTTCCTCTAAACCGACCCTATCCAGTTCATAAAAACTCGGAAGTATTATCATTCCATTTTGTCTTGCGTTCGACATGGTAGGAAAGTGAATATCAAACGTCGATTCCCGGAGTTTTGCAAATGTCGCGAAGGCATTTCTGTGACTTGTCATGGTACTTTGTGTTTCAAGGATCGCATTATTATACCACCTACATTGCGGTCAGCCGTTCTGGCTGATTTGCATTCCGGACATCTTGGTTTTGAAATGATGAAATCCTTGGCCCGACTTACCTGTTCGTGGCCTTGAATGAACAGTGATTTATGCCAGTTTGCTAAACGTTGTACCAACTGTGTACACAAAATTCATTCCCAACCTTCCAAGTGGACTCCGTGGCCCATGTTATGCGAGGCCTGGTAGCGTGCTCATGCTGATTATTGCGGACCATTCCTGAACAAGTACTACGCTCTCGTTACCATTGATTCTTATTCCAAGTGACCAGAGTTTTATTTCACTACTTCACCAAACTCTGTTTTTACTATAAATGCATCTCACAAGACATTTAGCCGAGAAGGAGGACCATATGCATTAGTTGCCGATAATAAGAGTCATTTCACTGCTGTAAAAGTGTCAGACTGGTTAAAGTCCATAGGTTGCCATCAAGTGTTAACTCCTCCACTTCATCCGCAGTCAAATGGCATTGCTGAAAATTTTGTGCGAACGGGAAAGGGTGTTATCAAATCCACAAATGCAAGAACAGCCGGTGAACTCGAGAGAAATGTGGACAATTTCCTAATGTTTTGTCTCAAATCTGTCCACTCAACCACGGGTAGTAGTCCAGTGAGGCTGTTCAAGAGTCGTACGCTACGCACTAGTTTACTCCAACTCGAGTCCTCGGAAGTAGCCTACCACAAACGGAATGATTTGAGACCCTCAACAGGCTTTGTCATTGAGCAACTTGGGAAAAGACTTTGTCAGATTTCGGATCTCAATAATGGTTCCATTCATCGAAGACATGTAGGTCAGATTGCCTTCAACTCTGTTTCCGACTGTAATCCGGTTGATACTAATTCTGATCTTTCCGAGTCTTTTCCAGATATAAATGATCCCAGTTCAGCAGAAACAATCCGAAGATCAGAACGTTTGCAGAACAAAGAACGCCGTAATTACAAAAACCCAGAACTACATTCATGCTGCTGCGGATGTGACGATTGCTAATGACAATACTTCATGTTGTTTTATTTTATCTGTATGTTTATGTATATTACGACTGCGCAGAATACGAATTCGAGTGTATGCCCA
>STRG.11819.7
GAATATAAGGAATCAAGATTATTACAAAGGTAAGAAGAGAACTGCCAGTAGTATTCCTCTTAGTTGCTTTATTTGATATACGACAAAGTACAACATTTCAGGAAAGCACCCGCGGCCCATGAATGGTTGCCAAATGGGGAAATGCCTGTCAGTGGCAGGAAACGAACCCGGTCGTTATTATCCAAACTCCATGATGATAACCATCTGACCACTGCTGGCCGACAAATTATGTGACTACTAAAGCGCTTTCACTCGGAACACTACCGCTCCAGCATTTCTTCCGAAATGTTTTGAATTCATTTCACCGAAAGATAACAACCCGTTGAGTTATTTTTCACACTGAATTTAGTCGATGTCAAAGAGGCACTAGAGGAATCAATTTCAAAAATGCTAATCATTGTTTTCAATCTGGATTGCCCTTCATCGAATCATTGTTCAGCTTGCGATGATCAAATCAAAGCGTTATTGATCCATCCTCTCCCTCGGCTGTTTTTTCTCAATTGCCGTGCAAATGCGCTCCTAATGTTTGTTCACGCAGTTTATCTTCTGTTCAACGGTCACGGGCTGTTTTAGTTCTTTCGACTACTTTTTTTATCGTACTGATGTGTGTCCATACTGTCGCCTGGACAGGTGCCTAGTCAATTGATGCCTCTTCTTACTCGACCGGTATACGACATTCCTGAACGCACCTTTTCGGTTCAAATCAACCATCTTTCTCCGTAATTTTAGATGAAAAATACGTGTAAACTTGGTTACTAAATGAATAGGATTATAAGGTACTTGACCTCTTGAATGTAAAGTAAGTTTACTTTAGACCTACTGCATTGTTCACTACAAAATCTTTGGGAAATTATCAAAGTAGTTGACTGATATGTCGGAAAATATGCCTTTTGAACTGTACATTATCAGTGTGTCATGTGTTTGTCTTAGCCAGGTCCTCCTCACTGTAAATTCTATGGTGACCACATTTTGTGAGCTTCCCAGCCGCGCACGCAAACACATCGTTCTTTTCGACAACGCAGTTCAGAGTAGCCCAGAGTATCTGATGTGACCGAATTTTCGTCAATCGGTCATTACACTTAATTCCGATTAGACAATATCAAATTTTGGTCATTCCTGATTTATTGAAAACGACCACTTACGCAATAATCATGTTTTCAATTTTTTCGTCATTTTTTGGGAACCCACTGCGCTTGATGATAAGCAGTTTATTAGATTTTCAAGCACACTTTACTAGTGATGTATTCCTCGCACGTTCGTCTCATTGGGCACATTAAGACCTGAATGATTTCTGGTCCTAAAACAAACAAGTCTCCCTGGACTTCGACCTAATCAGGTTCTCGTCTGTTCCCGTCTCGCGTCCCCCCCAGGTCATATCGTTTGGACCGAGCGTGGGACTGGTCAACCACTGAGTATGCAATGGGACAAGATGAGTAAATCCAAACTGAATGGAGTCGATCCGAGTGGAGTGGTTGAGCGACACGGTATCGAAGTGGTCCGGTTGACGATGCTAGCAAACGTCGGACCTCATCGGGCAAGGAAATGGGAGGAAAACGACGGGACACTTCTTGGTTTCGTTTTCAGTGTTTACTTTGCGCCGCTGTTTATCGGATGCTATGCCGTTCGCAAACAAACATAATCAAATTACACCGTTCTACGGAAAATTGGGGATGTTTAGACGTTACATCCTCAGTAATTAGATTTAATTCCCCTATCGCGCCGATCTTATGGAGATCGTTCTTTGTGGAATAGTTGATACGAAAAAACGAAAACGCCGACCGTTTATTCGTCTGTCTGTTTGTGTGAGAGATGTTCAGATGTCGACATCAGAGCGGGTAATTGTTCATCCTATTGATTGATCCTTATGATCTCTCCCCCTCTCGACATCTCACATTATTTCTCCGAATGCGCCGATGATATTTGTCGCATCGATACGGCTGGTAAATCACTGGATTTGGATCGATTCACACAGTAATGCGCGGTATAATTGCATGGCAATTCAAACTCATTCGTCTGGGGGAGAACCTGATCGAGTGGTCGCGTGATCAGGCATCTAATAATGGCTGGCAGCTGATGATCGGCCCAGATCAGGATCCTTTATGGTACGCTAAGAATGGCAAAGGACGTTCTCAATTTTGCATCACACATGAGAACACTTTGAACTTGGTTAATTCGTACTACAACGATACGTTTGTACTCAGTGCAGCTATTTCCCGATTACAAGAAACGACAGAATTGTTACGGAGATCATCGATTTCATCTGGTGGCCCCGGACCACGAAGCTTTGTATATCTCCGCGTTCTCGCTGATCTGATTGTGATGCTTACTCCTTTGGCACCGATTTTGTCATGCGAACTTTGGTCGCAATTACAACACGCGTGTCAGCTACAATCACCTTCTGCTCATTTGCATGATCAATTGAATGCGTTACGGACATCCAGTTCCCATTGGTCAACTCAGTGGCCCTACGATCTGACGAAACCGGTGCTGGATCAACAATTCCCGGTTTTTTCCGACATCGTTGCGGATGCAGAAGTCAGGAACGCCTCTTTGGAACCTGCGGCTCAGCAAAGCTCTCAGTGAATGTGGGTGGCATGTTTCTGAAATTGTATATTGAACACCACCAATGTGAAAAGCTTTATTACTGTTATACTTCTCAGTCATCCATGGGCTGTTCCTGCGACTTTGCTACATCGGCTCCCTACCCGCAGATTAGCTACCGACTCTGAACTGTTATTCTACCAACGTAGGTGAACATTCTAAAATAAAAGTGTGTTGTATAGCCAATTGAAATCGTACAATGAGTTGTTC
>STRG.38505.1
GTCTTGCTCTCACTCTCTACCCCTCTTGCGTTTTGCTTCTCTCTCACTCTCTCACAATTTTGAGCTCAAGTGTGTCACGATGTCGGTTCAGAAACTTCTTCCCTAATGCACACAAGCTTACAGTAAACAACTGTGTTTCTCCAAGCTCTCTAAATCAGCTCACACTAGACCATTTCAAGCCAGGTTAGCAGACTCATCCGAGCATCATCACCGTTATCCGCATCATTACTATTATCACCGTCTTCATTTGTACGCTCGAATGCGAGATAGGTTGTGGCACGATGCAACTGTGTGCAATCTGATTCGAACGAGCGAACATTGTGTCCCAAATCACACGGCATCATCTAGCCAGTCGGTTAATTTGGCCTGCGTCTTTGACTCCTGATGAATCATTTATGCTTTTGGGGAATTTTAATTCGGATATTTTTCGGTCATTTTCAGTGTATAAAAGGATTACACTTGGCCGTTCTGACTACAATGGAGAGGACGGATATTCGGTCGGTGGTCGAGATGGCGGTCGAGGAAATTCGCACAAATCCGCCCAGTCCAGTCGTGAACACAGTCACTCTGTCCAACTATCTGGTAGTGAAGGGTGACGCCGGCGCTGCATATCAACTTAGCGAAACCATCTGTTCTGAAGTTTCCAAAGATCCCGATAAACATCCGGACATTATTGTCGATCTGAGCATGTTCTCCGAGAACCAGTGCTTGTTCCAGCACACTGCTCGTCAAATCGATGCTGGAATTATTACAGCCGAGGTAAGAGAGTGCAGCGCTTTACAAGTGCAATCAAACTCGACTGATGCACTGGAGGCAGGTTTCCTCACGATTGGATTACCTTCGGTTCGGTTCCCCGAGGCTGCGTCGATCGCTTCGCTGTCGGCTATTGCAGGTCGCTTGCTGACCTCTTTGTGCAGTGATACTGTACTCTTTACTGACGAACTGATAGGTCCGCATATGGTGTTTTCCGATTTTGAACGACTGCAATTTGTTGGACGATATTTCATCCAACTGCAAGAGTCTACCAAGCCAACCGAACTGATCGGTTTTATGGAAAAGATACATCGTGTTGTTCAATCCGGTCTATGGATTATGAAGGTGTCCGGAAACACAATGAAGAATATTTTAAACGCGATGGATTTGCATAGAATCAGCCCATCAATGCTGAACACCAGCTGGCTTATCTACGACGAAAGTTTGAATCCAAATCAGTGTCAATTGTTGTGCTACACGGATTCTGGAGGTAAGACACGATGCGGACTGCAGAAGAATTCCAAGGAATTTTTGTGCCTCAAGCTGGATTTGAACAAAGCAGACCTGGCGGCTCTGGCTCGTGTAAAGAATAGGGTCGCGCGAACGTGGGATGACCCCCGTCTGAATCAGCTCGATGTTACGTTTGCTTACGAGGCAATTAGGACAGCGGTAATTGCCTACGATGAAGTCAGTCGAAAAGGAAATTGGCCACCAAAAAGAACTGCTGAACCGGGAACTACCTTGTGTCAAATGAGCACACCAAATCTGACCAAGGATACACGTTATTATCGTTTTGCAGACACAGTGAGAAAATTGCCCGCTCGTGCCGGTTCGGTTGGTGAGATCATATTCAACGGGTCCGTAATCAATACCAATGCCAGAATGCGACTGTTTCGTTGCAAAATTTCCGGGGAAATGGGCACACAACAGTGTATCGACGTGAACTTCACATACTCCTATATGACCAATGAGATGAATGGTATTTCCGAATTTCCCGAACTTAGCAATCGACAAGCACTCAGGGTGCTGGTAATTCACGATCCACCGTTTGTGGTGAAAACTCAGAATGGTTGGACTGGATACAGTGTGGAAGTCTTTGAGCGGATAGCCAAGGATATGGATTTATCCTACACGTTCGTGGAACAAGAAAATGAGATTTACGGAGTCAAACTTCCCGATGGTCAGTGGAACGGAATGATTGGTGAAATTGCATCCAAGCACGCCGATATAGGCCTTGGACCAATAATTCAAGACGGGGAACGCAAAATGGCAGTTGACTTTACCATTCCGTACTACGATTCAGCCGGTTTGACAATGCTCATTAGTGAAAATTCCGATCAAACACTGGGGCCGTTCTTCTTCTTGGAAGTGTTTACCACCCCTGTTTGGATCTGTTGTATTATCTGCCTCGTCGTGGTTAGTTTGTTGGTCTACATTTTGGACAAGTTCTCGCCATACAGTTATCAGAATCAGGCTGTTCGGACGGATGGGCCATCCGAGGGCACAATATTTACGCTGAAAGAATCAGTCTGGTATGTTCTCGGCGCTTGCACTCAACAAGGTGAAAGCTTGGATCCGCGCTCAATGTCTACTCGAATACTCATCACCGGGCACTGGATTTTTGTGGTCATCATGATTTCCATGTTCTCGGCAAACCTGTCTGCTCGACTAACCGTATCCGGTTTGAAAGAAGAAATCAAATCGTTGGAACAGCTGGCAGTTCAGACCGATGTTCGATACACTGTACGGAACAATTCTGCGGAATATGCATTTTTTCGAAAAATGTACGAGATCGAAGAATCTTTGTTCAGAATCTGGCGTGATTTATCCATGAATATGACTGAATCGACTTCCAACTATTCCGTTTGGCAATACCCGATCACGGAACGATATGGGATAATTTTTAAACGCATGAACGAATGGGGTTTCACCACGAGCACAGCGGATTCGTTGAGGCGTGTCCGAAGTGGTTCAGTCGTGTTCATGGAATCCCCGTTGGCCGCGTATCACATTGCCAGCTCATGTGACCTGAAACAGCTGGGTGAACGGATCGGTAGTTGGCATTATGGCATAGCACTGGCGCCAAAATCCTTTCTGACTCCTCATTTCAATACAATAATACTCCACATGAAATCGGAGAATGAGTTGGAAAAATTGGAGAAAAAATGGTGGTCAACCAATGTGACCAACTGTCCAGAAACTTCATCCAGTAGCGGTTTCACTATTGATCAAGTAGGCGGTATGTTTATCCTGTTGGCTTGCGGGTTTGTCCTCGGCGGAATTATCCTAGTGATCGAACTGATCGTGTTCCGGGTTGTTATTCGTCGGGCCGAGAAGAAGGCTCAATCAGCGGTGACACAAGAGGCCCCGAATATCGAAAAACCTCCTCAATCCCACATACCAACTCCGCTGCCGGAAGGCAATTCGGGAGAGCAGCATGAAAATGGCGCCTCGCACGAAAGAATAGTGCCCATCGGTCATAATGAAATGGACCACATACAGCCGGGTGTGAAAGCCCCAAACTGAGTACCGAGGCGGATGTTATTCATTCTGTGGAATGGGAAAAGTCATTTGGTCATCATCTCTGTCTCGTTGTTCCACCCACTGCTCATTCTCATTTTCCATGTCACTCGTTTAACGTTGTGACTTATCAAGTCCACCAGAATCCTGGTGCACTTATATATACATACACACGAGTCATCGGATTCGAGCGCTTGCACTTGGAACTAGTCGTCGCATGCACACATCCACACACACACATCAAGAAGATACCAACACAATTCTGCATAAATACCAAAAAGACCTATAACGTGGACAAATATTTTTCAAGGAGTGAAATTTATCTGCATCATATCTCTGGCAGTTATACTCGAAAGGTCCACTGTTGAAGTGGGCCAAATGAATTGTTCCCTAAAGTGCTTCGCCCAGCGGTCTAGAAGACATCCCTGAAAGTGACACTATCTGCAATACAACTCAAACTGACTCCACTATGCAGCGCGTCATGTCTTACTTACGAGAAGGTTGGCCAGCCAACTTTACGGACTCTGAAATTCGGCAGTTCTACCAACGGAAAAAAGCACTCACAGTAGTAAGTAACTGCCTGATGCTGTCCCACCGTGTGGTAATTCCCCAATGCCTGAGAACAAAATTCCTTCACCAGCTACACACCGGCCATCCAGGGATGACGCGAATGAAAGCCATCGCGCGCTCTTACGCAGACATCTGTAATGGGCGAATCTGGACAAGGCATGTAAACCATTTAAGGCATCGATTTGCATCCGAAACTAACCTTCACAATGACCATCAAGAACTGCCACTTGATGTATTGCTAGACAGATTCGCACTTCCACAACAACACAGTGAAAATTTTGAAATCAATACTGAGCCACCTGTAGAGCGCAAGCATTCGACACGAACACGTGCATCGATTCAAATGTTGAACATTCAGCCACAGAAAAATACTTGTGTGATTCTTCACTTTCGGAGGGAAATATTACAGAGGCATTCACATAACCAGTAATAAAACATTGCTTTCGTATTGTCCTGTTTGTCATGACTCTTTTGTTCAGCTAACATTTAATCGATAATTCAATAGCGCCCAGCTTGTTGTGTTTTGATTGGCCCACAATTGACTAATTACGTGTGTCTGTGTATCGTACCAAGGTCACGTGTCAAGCGACACAGCAGTGTGTTCAGTTTTTCCGATAAAGCGTTACCCGTCCCTATTGGTGTTCTGATTTGCGAGTTACCGGCTTTAACAGACGGGTTTGCGAGCATCTAACAGAGTCGAAGATATTCATGAGTTGTGAAGCCTAATTGAACCGGAGTCTTGTATGGCACTGGAAGAGGCTTACAGGGCTTCCTTGAGCTTTTGCCAGCGATCGTTCAGGTCCTGGACATCCGGCTACATCGATGACCGTGTAGGCAGCTCTGCCTAGAAATCAAATAATCGGCTATCGTCTGGAAGCAACTGTGCGGGACGGATAGCTTAAGTGTTGGTGTGACCACAGGCGAGACGCAAACAGAAGCGAGCACGTACCAAGACGTGATCTGAGTCCCCAGGCGTTTACCAAAATGAACAGCATTTTAGATCCAACGTTGTGAAGATGAAGGATGTCTATGCTAATTCTTGTGGCAGAAGTTCGTACTTACCAGAAACAATCTGTGGCTGGATCACAGCTGGATGAAACGATCACCGTTATCAGTGCAACTGGCAGGGATGGCAAACGGGCTCCCATTCGGTATCTCCCAAACATTCAACTTGGCCGTTAAAATCTCCGGCGATCCCTACCACATCCGTTGAGTGGCTGCTTCGAAACAGCTGAGAAGAAGTGTGTTAGAATTCATCCTTCGACTCAGAGGAATTGCAGTCAGTGGGCGCATACACAGGCACGATGAACAAGCATCGACGCTTTAGTTTGTTGCTGTTCACATGCACAGAACCGCCCGACCAAACTGCACCCAAACGACTGCTGACTGGAATCCAGTCTAGCAGTGCACACAGCTCTCATGCTCAAAACAATCCCAACGCCAGCCTGACCACGAGCACCAGATACTGGATCGCTCAACACACGAACAGTAAAGCGAGAGACTGAGATTGTATCTGGGATGCAGAGAGTAGTCACAGAAGCGGAGTCTTATTTGCACGTTTCGGAGACACAGCACACATCCACTTCGAGAATGTCAAGGGTTCTAGCGAAAGTAGCCTGTTGCCCCATCTGACATAGCGTGCAGACGTTAAATGCAGCCAAATGAAGTGAACATTTGGGCTTAAGGAGTGCATTCGATTTATACCCAACTAATGCTTTGTTCAGAGCCACGGTTACACGTGGCGTTTTCTATCGATCTTAAATTGAGAGAGGAAAAGTTGGTAGGACCCCTTACAAGGAAGATGCTGGAAGTTGCTGGGCAAGTCATACCTAGCGGCTGCTCACACCACAGAACGGATTTTTCTTAGGGAACCCTAACCGGAACCTTTGACTCTAAAGTCTCACGCACAAGGCAGTGGGGAGTTGAACCAGTACGGGACCTCAACCGAAGAACCCGTGAACGAACTTCTGGTCTGTCACGTGAGACCTGTTTGTTGCAAGCATTCTTTCTTGTCTTCGCTAGTGCTTTGTTGTCGATCCACTTTTCGGGTTAAGCTCTCAGTTCTCAGCCCCGTGAACCCAATGGAGCAAGCGGAACGTGGACGGGGCAGCATCCTTTGGGCTGGGGGCTGCCCATTTCAGGCGGGCGACAGCTGC
>STRG.22360.3
GGTATCGGCGGGGTTTTGACCGGTTTTCGATCGGTTTTTACTATTATGCCGATCGGGTTTCGATTGATTTGTTCAGTAGCCGTTTTACACAGATCAACATTGAATTTATACGAGGAAAAATGACGACCAGAATAATTTGCAATGCTTAGTTGTCGTTTTATTTTAAAATAACATAAACATAAGCCAATAAATAAGGGAGTTCTAGCGCTGTCATATTAGCAATATTTCATTACTGGACCGATAATACGTACATAAACGACATGATCTTAGGTGTTACCGCGAGTATCTCAAAAAATATCTCACATTTCTTCTTACTACTCGATTCGACAGTGTAGAGTAATGAAAAAAACAAATAATAACTGGAACAACAAAGTATGACTTTTACAAGATCAATCAGCACTCTCCGGCTCCTCATATTCCAGGTGCGGTAAAATCTGAAAATCTACGGAGTTTACTTGGCAATCCCGGTTTGACCTAATGCATTTCCGAGGCCTCGTGTTATGCAACCACACGCGAACATGAAATCGGAACTCTGAATCCGAATGATTCCCGAAAACAGTGTGTGATTTAGCAACATCTGGAAAATAAAGTGAAAATATGTATAAACCTATAGAGAAATGCTTTGCTAGCGTGATGAATATCACAGTCTCATAAGTAATTGGAAGGAATTACTTTGCATCACTCCAAATAACAGCTTGTCATCAAGCGCAATTTCTTTTCCTGAGAGGCTGCATACTTTCATGAGTTTGGCAAGCAACACTTTCAGCAGTAGGGTCCGAATGGTCTAACCAAATGTTCGCCCACCTACGGAGGACAGTAGTGTAAACTGAAAAAATAAATAATTTCAAATACATGAACCTACCAAGCTTTTTCGGCTGTGTTTGTAGGTCAACTGCTTCTCAATCTTCATAAGATCATCAATACTTTCCGATGGCAGATGGAAACCCTCCTTGGCCGTAAATCCAGGTGTGTCCACCGTCGAAATGTGGATCGCTTTTTTGCTGATTTGAGGCCAAAAGTTTGCAACACACTTCCTGTACTTGAACGAGATCTTCTACAGAGAACATTCAAGTAACAACTGAATACTTACACTTCATACTTTCAATGTCGTGTTGCATCTTCTGAAGCCGTTGCTCCACTGCATCATTTGAAGCCCTTGGTGGAATGTAAAAGTAAGAATTAATCGGTTTCACGCGAACGCAGTCTTTCGAGTTGGACATTTTCCTCATAGGTACTCTTCTTGGTGTCATTGATGTTGATGGAGTTTCTTCTCTGAGAAAAATGCACATGAAAATATGCTTAAACCTTAATTCCAGTCTGCTTCGAGATGTCGGATAAAACTGAAATATTGATGGAACGTTTTCTTTTTCAGAATGTTTTCGGCTGTTCTCTATTTTAGGCGAGTTATCCGATTCATTAAGGCTAGATTCTGTGGTAGTTTACTGCGAAATTGACCAATCAAAACATGTTCTCACTACAATAAGCGCCGCGGGCGCACATATCCTTCGTGGATATCCTGGTTTTCATCAGCGCTATTAGCAGAACCACTTCTCAATCTTCTCGCTTCCTGTATGTCATCTGCAAAGTAAAATATATGAATTTTTAGGACTTACTGCAAGTGTAAATGGTATTGACTTGTAAGGTTGGTTAGATCTTACTTTGCGGTTCCCTTAGTAAACGCGTGCTTCGGTCTCTTGTACTGCGGGGACCACTTGCACATTACTCTCATGCTCGGCATTGTACGAATATGTTAACCAGAACGGTATTCCCCACGNCTGTACTTAAACGAGATCTTCTACAGAGAACATTCAAGTAACAACTGAATACTTACGCTTCATACTTTCAATGTCGTGTTGCATCTTCTGAAGCCGTTGCTCCACTGCATCATTTGAAGCCCTTGGTGGAATGTAAAATGGACGGGTCAGTTAGCGTTGCTCACCGCAAATGGCTTGTGGATGCAACACACACCAGATGACCGACTGTAAAGAGAGCCTCGGAATATCGAAGTATGTTGATCCTGGGCGAAGAGGTACCAGAAGATCATCCGGTATATGAGTGCCGAGAACTGCTCTCATCCGAAAGCTATAACAAAATTCTGGAGTGCGAATCTCAGTAGCTGAAAGACTTGACTTCAGATACTTCGGACATGACAGTGCCTATGACTCCGTTTACAACAAGATACACCACGCGTTAAAGTTTTAGATCTTCCCTTCACCAAGATCTGCCCAACAATCAGCCTGGGGAGTAAAAATGGTTCAGGTATTTACCGTTGATTTGATAAAAGAAAACCGCATCAGTTATCCTGTGTAGTGGAGTACTTTCAACACAAAAAATTCGCCGAGCACCAACAGTTACTCGTTTATATAGAAGCGATCATTGGAGCTTTGGTTATGCATCGTCCAAAAGCCCCGGTCACATTTATCAAAGTGGAACTTCAAAAACTTCAGGAAATTCGAAGGTCTCTTTCGGTTCATCTAGAAACTCTTTGCTGGGAAAGGCATCCTCTTCTATGGCCAAGTAAAGAACTGGTGAACGATGAAAAACATGACGAGTATGTCAGACGACTAGAATATAGAATCCGAGAAATGGATACATTGCACCTTCAACCAGCCCAGCAAAAACTGGCTATCATCGACGGGTCGGAATCAAGTCAAAACTCAGTGTTTCAACTGACGGAATTATTTTTCACCGAAGACCTTCTGGAACAGTGAATTGTGAATGGAATTTAGCAGTTGCTCTCAGCTTAATTCTACTAATGTTGTTTTCTGTGAGCTAGCTCACTTCATTCAATAATAATATGTACCTTTCCAGTTGCGTAAATACTCTTCAGTAATGAATATCCTAATGCTTGTATTACGTACACATTTCCGGTAAAAGTTCTTATCATTGGAAGAAACGTTTCATTGAT
>STRG.40602.4
TAGAACCACTTGGTAGCCAATCATTATTCTCCCGCTCATCAAACTGATCAATTTCAAATCTGTGTGGGAAAGAGATTGCCGGCAATCTTCAGTGGCATCATGCCAAACTGAACAACTCGGACCAACTGATTGATCCAAACTACAATCGAGCATCCTCAATCAATCGATAATTCTCGTGCATGTCTCGCGTGTGCGCACGGGCGGATTGAGGCTGTGACGCGGCATGTCCGCTATTCGACTGGTCTGTCTATCAATCAGTAAGCATCGGCGCAATTCCTCTATGTTGGTGTTGATCCGTTTTGGTTAAACTCTGTACACGAAGCCATTTATTGATAACGCCTCCAGAGAATAACAAATTTGTGAGCGTACCGAGTGCAAAATTGGCAAGTCTTCACTCTAAATAAAAATGTTTATCCTAAAGAATGAAACTCTGTAACATCACTTTTTTCGCCGATTTAGTCGACAAGGTACTCAGGCGAAGCAGTATTTGATGATAACTATTACAATTATAATTTTAATTATATTTCTAATCACACATAACTTCTGTTTTTAATATACTACACACGAACAGTAACACATTTCAGGAAGAAGCTGCGGACAGTCAGCAGCTGCCGAATGGGGAAGTGATCGATGGGTGTGACAAGATTTGAATCCGAGACTTCCAAGTTTGAGATTTGATACGGCGACCATTGACCTATCGCCGACGATAGCTGTGGGATTATCAATAAGTACCTCGAAATAATTGGTCGTCAGGATTTGGCGATGAACGGCATATCTGTAATTCAGTTCAAGTATATGATATCAATGAAAGTTATACACGAATGTACTCTGATTAGTTCCCATCATGATATCAAATTTCCACTGGTTTCCAGCGATATTTTAGCAAGTAGGCCGTTGTCAATCGGCCGTACTTTCTTTTCGCCACTTGAAGACTATTAGCGTATCTTGCTTCCCGATTCTAGATTTGATGTTTTTAATGATGTATGTTCTGTGTCATATTTGACGTGAATGCCACTTTAGGAATGATAGTTTTCTCTCGATTAGACTTCCCCGCAAAACACGACAGTCCCACTCAAAAGGAAGCCATTTTCTTTAATTATGGGGGATTCACTGCTATTTAATTGGTTCCATGGGCAGTTTTCATGCAGTTAGCGTAACGTCGTGCAAATTAGTTATCAGCCTTGTGTTTACCAATATGCCATAGCTTTTGATTTCATCATAAATTGAGTGATATTATTTATTTTTAATTAATAAGATTATGGGGAACCTGGAGAGCTCTGCAACACAGCAGCTTTGTTTCTCATCTTCAGACCATTTTCAGAGTTCCATTCGGTTTTGTTTCAAATTTACGGTGTGTATGGTCTTTTAGCGGTAATTAAAAGCGTATCACACAAGAAACGTGTGCACAAATTCAGCTGAGTTCATATTTAATCACATCAGCTGCGGAAGATCCGTTTTCTAAACACAGACTGTCAAATCTATAAAAGTCTGGGTCACTTCCACATTGATTTGATACCATCTGATTTGTTATTTCCATGGTTTAGAATCATAAAACTATGCCACCGTTTTAGTTGTGAATCCTAAATATTTTTCCTGGTCAGTTAGAAAACTTTATGAAAATGATTTAGTTAATTTCAGGAAAATTCTGAATCTAACAATAGCAGTAAAGTAAACGTGGATTTATTACTGTAGCGAAGAAAGTAAAACGGGTGAGGAAAACTTGCATTCCAGCAATCAGACAGGTCCAGTCGATGAATCATGTACAACCGGTCATATAGTTCATTCTACAGACCGAGCTGTAGCAACATCGATCCACCGGCTGTCTGAGCATTTTTGTTGCGTTCTACCGGGTGCCGGCGACCATCAGTTTGATTCTTTTGCAAACTATTTCCGTTCGATGGGTCCCATTGTTCCGATTGACGGCTTGATCGGTAACCCCTCACGTGGGCTATCTTGCCGGTTGTCTGAGATCCCACTGAGTCCCATCTACTAGTTCACATGCCTTTTTTATCTGCTTCGGGATGCTTCCGACATTCGCCATGTCGTCTTTGGCCTGTGGCTCTCGATTGGTTGGCCCGATCGGTTTGCTAATCGTGTCGTTCTGTTTCTACAGCATTCCACGCTACACTGTTATCTACGACCAGTAGTTTCTATGAGTTTTAGTTCTGCCAAGAGGGGATCAGACGTTTGCATAGCTGGCTCTTAAACACAATTTAGAAAAGCCCTATCCAAGAAAGCTACCCACGACTGGATTTTTATTAAGATAAGAAATCGTAATCCAAGGACATGACCGCACCAGGGGGCTTTTCCTTAAGGATATGAACTGGAATTCGGTACGATTCTCATTGGTTTATCATGTCTTTGTAGGTGCTGCTAAGCTGAGGGACGAACTGTCGGCAAAGTCTTTGAAGACCAAGACTGTTACAAATCTGGGTGGAAGATGGGAAGTTTACAGACTGAAATGCAATGCGTTACTCTCTCCGAAGTTCATAAACCACTTGCTGGTGGCGATTGAGAATATATGTGAAGAATACCGCTATCTTTGTATGAAGGCTTTGGGGGCAGCTGGACTTAAGGAGATTGATCATATTTGCACGGAAGTTGCAAATTTTCATTTTCCAGGAACGGCAGAACATATTGGCTGCATACTACCAAATTTGTCCTTGATGTCACTCGTCGGTCGGTGGACTGTTTGTTAGTTTTCATGTTATAGTAAAAGCATTTCTGGAATATTATTCAAAACTAATTGCTTTTATGATACACGATTCCATCATTTTTTTCTGGTTTATTGGTTAAGTTGTGCACGGTTTTCTGAGGTAAACAGTCAAGTCAAAGCTGATTTCATAATTCACACTAACCAGCAAGCAGTTCGTATGTTCAATGCTTGCATGAGACTTGGAATCTTGAGATAGATTACAACAAAGAAACGGATTTTGAATAGGTCATGCGTGGTAGCTGTGGATAAAACCGATGTGTGAGTTGATGTCATGTACGGTTTTCTTGAGTTCAGCTTGCCAACAAAAACAGAAAGAGCGACGATGTGGTGATTTTGCACGCTACTCTCAACCAACACGAGAAATTCCACTTGAGTTAATCTCTGTTCATTTGTTCACTGCACACTCTAATCCTCATCCAAGTATTTCCATGCACCACTGGATAGATCGTGCACATCTGACTCAACTTATTGTAGCCTGGGATATTGGTTATCGCAGTGTACATGTAGCGCTCGAACGACCCGCCTCCACATCATGGGGCATTTGTCTACAACGATAACATTGTTCGCGAATCAGTTACTGTGTGCCCGTTTTCCTGTACACATTTCACGCATATAGAAATACCTCATTTGTATGCTAAAGAACCAATACATTCCAGTGCCAGTTCGCATGTCTTCTGATTACATATCGAACCCTCCGGGCACTACAGATGAATGGGAGTGAGATTTTATCTGACGGCTACAGCAGCAAATCTATTGGATCAAACAATCTTTTAAAATGCTGAAACCCACTTGCAGATCCCATGATGACATCGAATGACTTGTCCAAGTCAAATCAGTGGCTAATGTCGACCAAGTGAGAACGAAGTTTTTTGACAGGCGGTCACTCACTCCAATAAAAATTCGACGTTCTGTTTCTCCCGTATACTGCGCTTCGAAAGTACGCTCAAAATGACAAGTACCGTTGGAGGTAACAAACCATAGGGTTGTCTAATTACGTTCGTTAAACAGTGGATATTTCTCGAACCCTTGTACACAAAGCTTTAACCAGTCTTGGTCAAGAAGGCATGGGACAGAAACTCCGGATAATGCAGCACCGTCCATTCCATTTGATTTTTTGACAAAGGGACACGTTCATTGTATCATTTGGTTAGTGAATTACCTGATAGTATGAACCATATAACTGATTGTGGAATGACTATTGATTGAGGGCACGCGCAGTTGTGAGCCAAAACCAATCAATCCCACTCATATTCTGTTTGTCCTTTTCCTAAAATAAGTCGGTGAAACTGAATATTCTTTCGAAACCGATCAAATTTTTTTAAACAACTCAAGGGACATCGATAGGACGCTATTCTGTTCTAATGTTGTAGCTATTCGCACAAGTTCCGAAACAGATTCGGGGTTTTTTCCTAGAAGATTAGTCAAGGTGATATGCGTTAAAATTCAGCAACTAGGCTAAGAATACAATCAGATATTCAGTGTCATACGTACCCAGTCATCCGGTGTGTAGTGACACAGCAGGTGGAATAGTTCTAAAACGTGGCACTACTTGCTAGAATGGGCGCAGATTCGTTGAGCTGGCGTTCAAGGTCACTGGAGCTCCAATAATACACAAGACCTGTCGGGTAAACGATTCGTTTATTTGAAACCGTGTACTGGTATTAATTTCGTGTGCAACTGCGGGCAACCCAAACTTCTGCGGTCTTTTCAACCGGGTACGCAATAACCGACCCATTGTTTGTTGAATGGCACAGTCCACGATTACTACACCTTGTCCCATCAAGCTTTGGCCAAAACCCACAATTCTTTAGCCACGACTCACAGTCCTTCAGCCACGGTCCATCATTCTCTAGCCTTGACGCACAATCTTTAGCCATTGTCCATTGCCGGGATGGTTCGAGATATTCCGTGCTGCAGGTGACGGGTTAACCATGTTCAAAAGGCATGGTAACTGTCCACGCATTATTGCGGAGTGTGTGTGTGTGTGTGTGTGTGTGTGTGTGTGTGAGTGTGTGTGTGTGTGATTGCAGGTACATGCATGTGCGTACGCAGGTGCGCGCCCACCGTAACACACAGACAGCAGTGAGATAATCTCAGGGATAATCGAGTGAAATTATCCTACTACCCCTGACGTACGGAATATCTCTAACCTTCCCGGCAATGGACAGTGGATAAAGGTTGTGCGTCAAGGCTAAAGAATGATGGGCCGTGGCTAAGGAACTGTGAGTCGTAGCTAAAGAATTGTGGGTCGTGGGTAAAGAATGATGGGTCGTGTCTACAGAACAGCGGGTGGCGGTTGAAGAATTGATGGTTTTGGCTAAAGCCTGACGGCAAATGTGCAGTAACCACTGGAGCTTAGGGGGCCTGGAAATATCACTGATTATTACGGTTGTGCAGTACCACAATCGTATACATATACAAGTATATCCTAATATAAAACCTCGGTTTATAAAATCAGTATTCTGAGTTCATTAACGCTCATTTTATTCATTGAAAGCAAGTAGTCTCAAGGTAATCATCAGAGAAGCACAACCAAAAATATGTAATAATTATTAATTCCATTCCTATGCATACCTCGTCCTCTTACATGACTATGGATCGAGCAGTTTACTCTTTTTTACTCGATAAAACCACACGATTATAATCGATCGGTATGCGAACGGTGCATGCCAAAAGACCTGCCACTAACAGATTATCTGATACACAGCGTTATCCGGTTAAACTTCACTGAATCATTCCACACAAGAAATTACCGTTTCTGGAATATGGGTTGAGAACCGAGAAATCCCTTCCCCCGATGAAATGTGTAAGCCATGACCACCCAATAACTGTCTGACCTTCGGAACACCACGCTATTAAACTCATTCCAGGCACAAGAAAAAGAAAACCCAAAACTTGTGGAAAGTTAACAACGACAAAGTTGCACGCAAAACGTCATCCGACGAGCCAGCCGTAGAGGAGCTCCTCAGGGGAGCCAGTACTCGCGGTCAGAGGATCCGAATTCGGTCAACCCGGTTACACAGCAAACAGTAGCAGATTCGAACAAAATTCAAATCCAACTATAATCGAAGTATCTATCTTTTCATCTAAAATTTCATCAGTTAAACGTTTTTATCGTGCAACCTCTTATCCCATGCATTTGGACAGCAATAAAATCACTTAGTCGGAGCAGAACCGTTCATTTACATCAATGACATCCAGTCCAATTGCAGTCAGTTCTTATTCGGTTGAAGGGTGTCAACACGAAATTTGCATGCCTTATTTTTTTCATTGCGTTCAGTCCATGATACATAATCGTATTTCATCGTCGATTATTAGTCCACAATTGATTCTGAGCAACGAACTCTTCAATACTTAGATGAGTAGCATGCTTACTGCACTCCGAAACAACTGTTGGTCAGAAATGAGATGTACCAAATGTAACGCCCAGACATAGATTACTGTCCTCATCTTCTCTGATGTAAATGTTGGTGCCTGCTTATACACTTACTGAGGTCCAGTTAACCGAGTTCTTTTCACTTCCCCTGAAGATCATACACAAGCAATACTACCCCCTTCCTCGGGAGAGCGCCTTCAGCATACTACATTGAAAGTAACACAAATCTTTTGTGTTCTCATGCATGTTCCCATGATAAAACAAAATGCTGCTTCGTCAGCTGCAAACATTCAATTTTCGGTACATTGATTTCAGAATCAGTGTCCCAGTAGTAGACCTTAGCATCCCCTTCGAGTTTCGGGAGACCTATGTAGAACTTCAGACTCCAACAGCTGCAGAAAAAATGATAGGTTAATTTACGTTCCAATCAGGTAAATGGAGACAACCTGACAACCACAGTTGGTTGATATTTGGTGGTTTCTTCGTATCCAAAATCAAGATCCAATTCAGCATTTAGGTTATAATCTTTTATTCTCTGTTGCTTGTGGCAGCAGACGTTTGGCATCAGATTTTTTGGCCCCATGCTTTTTCTGAAAAATAATTCTTGGTCCATTTTCTTCCATAAAGGACAGAGAAGGTTGGTCAAATTTACGAATTTGATTGTCATGTATTTTTCTCACAGTTAATATCACTAAACAGTCATAACTTTCACTTCTGCCCAACAGTACAGTTTCATCATAAACTATGTTTGCCCCAAAGGGTAGATACAATTATCAAATATCATATATTTCATCAGCTGTAACGGTCACATATTTGATTCCGTAAGAGAACAAATGAAGCACCACGTGTTTGATTGGTAACAGAATTTTGACTTCATATTATTTTCAGTAATATCATTTTAAAGCATGTGGCCTGTGATGATCGAGGATATGACAAGCCCAGCATATTTATTAGGAACTTCTAAGACCATGAATAAGTAAGGAATTAGGGATGCGTAGGTCGAACGCGATCTGACCAGCTAAACCCTGTCAATAGAAGTTGTATGCGGTTCAGTTTCCAAAATGACCTCAATGGACAGGAATTACAACAATTAAATGTGCTCAGAAGAGTTTGTAGCTTGCGATCTATGTCTTATTGGACTACATGCTGTAAATTAAACGGGTGATGAAGTTATGAAGTATTTAACTCTTTCATCAGATGCCCTTCCTTATGGATTACTTCTGGTTGATATACTGCCAACTACTCGGATCTCTTAAAACATTACTGAATAAAACCGCATCCCCATCCCTACTGTCGCCCACATGTACCGGTGCCGATCCCGACGTGGATAGATTAACGTTAGGTTAACGTTGGGACAAAAGACCTATAACATCTGCAACGAAAATTTGCAATAGCTGTTTGATAAGGTTTTTGATAAACGTAATCGTATGAGTATCAAGTATTTACTTATATACATCTACGTTGCACATTTTGTTTTACTGCATACCCAGATTATCAGGCAGTGCCATACTGGTTTGCTTTGTTCTCTGTTGTAGGTTGCCTTGTCTGGTTGTTCCCGGAGTAAATTTTCATGGATGACATGTAAACGTCATCGATAAGCAATTTCTACAGTTCATTTCTACTCAAAATATAATGAGCTGCATATAAATCGTGCGTATGATGTTACTAAGAAAACCTATTTTTTGTGTTGATACCTTAGAATGGCAATTATATCGCTTTGTGGTGTTTCTTTGTTTTGAATTCGTATGCTACGTGTTGGGCACTTCCAAACTAACAGCAGCCTAATGCCACTTCATTCACCGTGGACGTCGTAAACAACCTCGCAGTTCTGAGGAGGTCTTTTTTTTGTGCTCATAGTTTGTTTTCTTTTTTATTATAAAATAATAACAAACTATTTCTGGAAGGGAGTCGCGGCCAACTTGAGGCTGCCAATTGGGGGGAATGACCGACAGCGGCACGAGGATTCGAAGCCGAGACAGAAGGATCTAAAGCACACAGTGTTGACTACCTGACCACCGATGGTGATGAAGTGTCCGCCTGAACGTGTTCATTGTGAATACCGTAGCTCACCTTACTGTTGTAGGCCTCTGTCGATTACGGAACACCATCAAAGTTTGCAAGTTATCCAGCTATTCACCCGTCGCGGGTGTGGCGGTAAAGCTGGTGCATCGCAAGCGCCAGATGCTGCTATCAATGCGTCTACGGAACTTTCCAGTTTTGCTAACCTTCCCACTAAAGACGCACTTGAAATGTCTCAGACGACTTACAGACCAACTGCTGCAGATGTTTGACGATGGTTGGACGTCATTCTTTTCTCAACACGTAATCCACACCGGATACATTCATCTCAGTAGAAACTGTTTTTTTTCCGTCTCACTAACTCTAGTGAGAAAAGTCCCCCGCCTTCGAACCATCTCGTTCATTGTGAAAAACGAATTGTTCTTATAGAACACTAGGTGGTCGGAATCAAAGTCATTGGTACAGAGCTCCTCTCCGAACTGTGTCTTCTGAACGGCTATGTAGTTCAAGTCTCTGATTGGCTGATTCCTTTGCGATCGGTTAAAAAAGCTGCTGGCTGTTGATTGGTTGCTTTCCGTTCCGTTCGATTAAAACAACTCTTGGCCCCTGACTGGTTGAGTCCGTTAAACAAGGTAGGTCGCTGATAGGCGTCGTCCTTTACGAAACCCCAGAGGTGTCTAGCATGGTTTATCAGCGCGTAGCAATCACGGTGATTCAAGACAAAAAATCCAGTTGGAAGCCCTAGTAAATTTCATCCTGGTTATTGTTTTGGAAAAGTTTTCTAATCTGACTTAACCAACATTTCTTAAGGCATTTTGAACATGAGCTACAATATAAAATTTTATATATTCTTCAGGTGACGGTTATAGTTCATACGTAGTTATATAATATGGTTCATCATGCCGTGTGAGCGTTCAATCCATTCAAAGCCATGGAAGCAATGTACAGCTGTTTCATCCTTTCGTAATTGTTTGTCCCAGCGGTTATTTAATGGATTGACGAGCATTCAGTTTGTCTAACGGACAGTTTCCAATTTTCCAGTTTTTTTTTCTAGTTTTACACTTGTTCTTTTAATAGAGTTTAGTTTAAATATTTTTCCATTGCACTGACGACATGTGCATTCCAAGGTTTCATTAAATTCCGCTCTTTTTTTAACATTTTGGTACTACAGATCGGGTGACCACAAATCAAGACAACCATGAACGTCATCCAGCCAGTCGGAATAAAGCTGCGGCAGCATCATGAATTTCTGGTAGGGAAATACGGCTTGGAAGAACCGTGTGTGCAGCTGGTTCGGGTGCTCGCAACGAAAAGCCGTTCAAATCAGACTGATTGTTGCCATCAAGGACGTTATTCGTATCATCCCAAGGTTTACAGAAGAACCGGTGCAGTTGAAAGACATAAAACGTTCGTTTACAAATGCTTGAAACCAAGGCGATGCAAAATGAGAATGCAGTCCCACGAAATCCGGAGAATTTTGGCACCAACGTTTGTATTCTGGATCGGCCCTGTCGCACTCATTCCTTGCCACTGACGAACCTACCGATTTGGCTTCCGGATATTATATCGATTAATAGTTTCCCGACGCTGGACGTTATTGGTGTGGCACATCTGGATGGCGATTCACGCAACCGATGTCATTGGCAACGGATCTGGTTTACGCTTGACCATCATTCTACGGTTCCTGCATACTAGGGATTCTGCCCGTCAACATCCTGCAGCGCAGATACATTACGTATTTTGCACACATTCATGCGCACGAATAACGTTTGTATGCGTTCTCCTCCTCGACATTTTTTGAAAGCTTTCCGTGCTTTCTAGCGGGGGGCTGCTGCAGTGGCCTCGATCGTTCTGAGAAAATGATAGTTTTCTGGGCACCATTTTGGATCTATTTTCACTACGATCTTTTCTGACGTTTGACCTTGACCTCATTGTGTTTTTCGGTCGCGTACGTTTCACTGGACTGACTTTTCCGAGGTTTCCGTCGACCTCGTTTCGAATTACTTTCACTTTCGGTCGTTCGCCGATTGTTTGCGCTCGCGGTTCGCTTTCTGCACAGCCGTTGCGTCTCGTTTTCCGTTCGGTGTATAAACCGACTTGCGCCTTCTCTATCCGTCCGATAGAGGGGATAACGCTGGTATTTAGCTGCTAGACCCAATAGAAGACACTTTCACCAGCCGCTCTCGAACTT
>STRG.36665.1
GGCAAGTACGGTTTGGTTTCGAATCCGGGTTGGTTGGTGGTGGCCCGTGGGAATGCGAAATATGTCGTGAAAATATAGCGCTAAGGATGCGTTATAAACCAAAATAATGCAAGCTGTGGATACCGGAGGTCTATTGGGGTTCCATGAACGGAATAAGTTTTTAACATGAAGGGATGAAAGAAATGAATGGGACTACACTCGTGAACTTTGGTGAATATGAGGAGAACGGCTCTCTGTGGAGACGATGATGGCCCCGAATGGCGGATATTCCCGGTCTCAATAGACGGAGTGCGTCATGAAACGGCGAGATATGAACAAACTGTGTGGAAGTGGACTAGAAAACGTTGATGAATGTGGAGGAAACAGCAATCTATATAAAAGGTGAGTCTAGGTGCAGGATCAGTAACACGTATCATTCAGAAAAAAGGGAGCGCAACTTGAAGGCCTTGAATTATTGAAGAATCAATTTCAAGCCGGAC
>STRG.10958.4
AGCAAGTTTATGTCCATCGATCACGTTGATCATGAATCAATAACTGCGTGCAAGTTTTCTTGTTCACTTTTCATGCTGATAAAAATGTCATATTTTGTACGGTAAAAACCAAAACATTCGAGTGTCTTTTCGTGTCTTCTGACTTCATTCCAAGGAATTGAGGCTTTCTAATAGAGCTTGCATTGAAGGACCTGATAATGTTGGAGGAGCACAGTGTCTGTTTGGAGACTTCTGTCTTTTAATCTGAAAATGACTTCGTAAGTAGATAATGCTCCAAACAAATCTGGTAGTCACTTATGCGTTTGTTTCCATGAATGTAAGATGCATCATAAACTGTTTGACACATTCCAGGGCCTCCCGAACCGAAATGGGTCATTTTTGTTTCACAGAGGCATTTGAATTTCAAAAAGTAGAGTATTTATTTCAATTTACTAATCACATGACTAAGTGGACTGATACATATTTTGGATCATACTTACTGGATATCAGCCGGGATCATCATCAGTTACGTGTGTGTGTGCATACACTCAGCTTCTATCAATGTGCCTGGTTCTACAGTTGCAGGGTGGAGTCAACCATATCTACAATGCAGCTTTATGTTAAACAACCGCCAATACTTATTTCGCTATCACGCAAACCTAAAATCGATTTGTCTGTGGACACGTGGAAGGCTAAATACCGGGTCTGGCACAACAGGCTCCCAGCAGAACGTTTATCATACGAATTCGCTGCTGGTTTTACCTCACAAGCCGGAACTCCCTGCAGGAGCGCTCATTTTAGTGCGAGTCGATGGTGTTTTACCAGAAGTATTTCTGTTGAACTGGGGTGTTTTTCTCACCGTTCTATTTTTTCTCGCACTTTACTTCGCGCTTTTATCATAAAGCTTTCAACTAGCATATAAAACTGCATTCTTAAATTCGTCGATGACTACTCTCACTACTCCTCCAGTTCAAAGCAGTCCAGTACTTCCTCTATCTCCGTGTCTAACGGTTAACACAAACCGTATGCTTACTTTTATTCAGACCTGAACACTATCGTTGTCTTGAAAACGAGAATTGCTTTTCTCCCGATGTTTAAACGGTTTATAATAGTTCTGCCTTTCATGAGGGAGCACCTTTCTATCCATCACAATTTCCAAAAGAAAATGCTGTGCTCTAATCCCTGAGCGGTACGTCTAGGCCTCCAGTATTCTTCGCTTCTGTTTTGATTGCGCTCAACGTTTCTAACATCTCCTTACTCTCCTCGGGAACACCGTGCCATCTTTCGTTTTTTCACCTTCTTTGTTTAAGCGCAGATTGAATGAACCGTCCTTAATATGAATACTTATTTTACCCCTGTTGTGTACTAAATATATTAGACCATGCGGTTTAACCCCTTTCACTATATTTTATTCCTAATCACGTGCGAAAATTAGTTCTCTAGTGATATATTTAGGAGTGCTTTTAGAGCAGAAGGTCACTG
>STRG.52057.1
AACTTGTTTTAAATGGATCCAAATGTTGAAAGCCTTCGACCCCGTCGGAATTCGCTTACAAGCATGGAGGCCAACCGCACTTCAGTACCACTTATTCTCTTCCAGCTGAGCTACAAGGTCAGGCCAAGAGATCTGGATGTTTTGCATACAGATCACGCAGTATTTGGTAAAGGACGGGCGTCAGTGGCTTCCGTGGGTGGATTTGAATTTCACAACGATCAACGACTTTTAACGTTCAGAGATAAGCAACGTTTGTCAAATCTGCCCAACCACATTTTACTTGTTGGTTCAAATACTGATTAGATATGACTAATCATGGATCACAAGCAATCTTGCCAGAGGAAGGTTCAGTGCTGAGAGAGACAAAGCAAGACCGTGATGGAAAACGAAACTACACTTCTAACATTCTTCCCGCACTCGCTCAAGCCGGTGATTCCAAACACAATCCAGTACTTCCCCTTGGCTCATTTCTTCCTCCAATTGACCCGCAAAAATCAAACGGCTATCTGACCGTTACGACACAAGAAGCACCACTTAAACATGAATTTATTTTAATGGAACACATGGCTCCATCCGGTGGTTTGCTGGGCTCGATTCCTACCAAGCAATCAAACTCCCGAATCTTTATAGGAGGAAAGAGGTCAGAGATTTTGGATCGCTATCAAGCCGAATTTATGTTCACCAACGTGGACGAGAAGGATCCAGACGATGGGCTAAATGTCAATATCCTGTCCCACGATTCTGCAGTCAATTTGGATAAGGCCACCCTGAAAGGATCTCATCGAGGAAGGGGTACAGAACCGTGGACCACGAGATCCGTTCAGGATAATCAAGACTCGAGTCCACGAAGAATGAACAAATTATCGCAAGCAGAAACTAAACAGTCCGCCACCGATACAGAGCGCGGGGAAAAGCAAGCGCTGGGACGTTGGAAGAACAAAATAACCGACTCAGGGATCGATTCATCGAGAACAGGCAACAAAGGCGATCCGAAACTGGCAAATTTGTGCATGACCATGTGGAGCTATAAACCACCGCCGAACTCTGAAACTAAGCTGCCACCTTTATTGGAAGCGTTACTTTCCGGCGATGCCAGAGTGATAGCTGAGCGCATCTTTGGTCAAATTCGACCAGAACTCAACTTGGCTGATCAACTTCGGTATGCAGTTCGAGAAATCTACCGGATTTGTCCAAAATCAAACACTGCGAAAGGTCTTGAACATTTTCTGGGTATTCGCCCAGGTCACAAACTTTTGCTCAATACCTTGAAATCTGGCCAAACTGAAAAAGACTACAACAAATGCGTGTACAGTGCATTGGGTGAAGGCTTAAAACACAGCGTTCTGCACGAACTGGCGTCACGAACAAAAGTCGAAGAGCTCTGCAAAATATTATCATCAGTCTCCAGTATTGTTGCATTCGAATTGATTGGTTCGAGCACGGAGAAGCCTGGCTCAGGTTTTCCAGGTGTCAGCTTTGAAACCGTAATCTTAAATTTGATCAAAGGAGCACTGTATGGCACGGACTTATCATCGCGTGGTCTTCTGACAGAAATGTTGGTCTCTGCTGGCGGTGGGATCAATGCGCTTCAGCAGTTGCTTGTGGCTGACGGCAATGAACCCTTTTCTGCTCTGAAAACGCTTTTGACTCGAGGCGGAAACCCATCAGAAGCACTAGGTGATCTATTACAAGGACTTTCAGATGACCCACAAGAAGCTCTTCGTGCTATGACAGAAATTCTTGGCGGTAAAACGGAGGGGATTGCCAAACTAATGTCCCTCTTGGACGGAAACCCGTCAGACCAGTTGGCTGAATTGATTCAGCAAACTGGTGGTGGGAAAGAAGGTCTGCATAATCTCATCGCAGTGGCTGGAGGTGGGGCCGAAGGAATTGCAAACATCATGGAGGCTGCCTTGGGAGGAAAACCGGAAAATGATGAACAGATCGTGAACGGGCTAGCTAGCATCATTGCAGCTGCAGGTGGCGGAGCCCACGGTTTGTCTGGGTTGATTGAAGCTGCCGGTAAAGAAGCTGATGGTCTAAAAAATATTTTGGGCGCTGCCGGTGGTGGAACCAAAGGCCTCAAAAATCTCTTCGATGCAATTGGAGGTGGCACAGATGCTGCTCTCACGTCTCTCCTTGAGTCACTTGGCGGTGGCAATGAAGGTGTGGCAAACCTGGTGAATGCAGTCGGTGGTGGCCTAGAGGGACTAAAGAATTTGCTGAACGCTGTTGGTGATACTGCTGAGGAGGGTTTATCCAAATTACTCGCTGCCTCAGGTGCCGCAGCTTTGAGCAACCTACTGAAAGCAGCAGGTGATGAACGTGGAGGATTGGAAAACTTGATTAATCTGATGGGTGATGCAGGATTTCAGGGTCTGATCAACGCAGCCGGAAAAGACTCCGTTGATGCATTACGTAATATCCTGGAAGCCGCTGGCGGCGGTTTGCAGGCCACAACAAACTTGATACAAGCGTTGGGTGGATCTGAAGTTGGGTTGAAAAATTTGTTGAATGCCATGGGTGGTGACCCCGAAATCGGCTTGAAGAATCTATTAGCTGCAACCGGTGGTGGAGCGGAAGGACTATTGAACATTTTAAACGCCACAGGCGGAGGACCTGAAGCGGTGAACGACTTGCTAAAAGCTATTGGTGGTTCCGAGAAAGATGCACTGAAGCAATTGTTCAGTGCAGTCGGGGGAGGAGTGGACGGTCTCACGAATTTATTAGCAGCTTCCGGAGATGAAGCAGCCACACTGAGTTTGATCATGGAAGCGGCGGGCGGAGGTATTGATGGCCTGATCAACTTGCTGGGCAGTATTGCAGACAACCCACTGGAAGCGTTGGGTGCGCTACTATCGGATCACGGGCCAGGTTTGAAAAACCTCATTAAAGCAACTGGTGGTGGACCTGAAGGTTTGAAAAAAATTCTCGAGGCCGTGGGCGGAGGTGCGCAAGGATTGGCTAATCTACTATCCACGTTAGGATCTTCGGGCGATGATCCGGCGGAGGCCTTGAGAAATCTTATTGGATCCACTGGTGGAGGGTCCGAAGGTCTTGCCAACTTGATCGGAGCTCTTGGGGGCACTAATGATGGTTTGCTTACCCTACTTAACACTTTAGGTGGAGGTGAAGATGGTGTGATGAAACTTCTGGAGACAATGGGTGGTGCTGGTGACGGTCTGCATCATCTCCTGGCAGCTTTCGGTGATAAGGCTGAAGAAGGTCTTCGTACTCTGTTCTCGGCCGCCGGTGGGGGAGCAGATGGGCTGAATGTTTTGCTAAATTTGGTCAATAAAGATCCAAGTAGTCTGGCTGAATTGATACAGTCATTAGGCGGTGGGCCTGAAGGTCTCGGTAAATTGCTGGCAATGTTTGGAGAAAATTCTACGGAAGCCCTCAAAAAGATCTTGGAATCAATGGGTGGTAATCCGGATGGCCTAGCCAATTTACTGCGTGCTATGGGTTTGGATCCTAGCAAAACTGATTCACTGAAGTTACTGTTGTCGGCTTTAGGTGGTTCTGAGGACGGTCTAGCGTCACTTGTTGCTGCTATGGGAGGAGGAACGGAAGGCCTAGCTAATCTTCTTGCTGCTTTAGGTGACGATGGTCTAGCTCAAATCATAACTGCTGCAGGTGGCGGAGAAGCTGGTTTAGCCTTACTGATGAAGGCTGTTGCAGATGAGAATGGTGATGGTCTAACTAACCTGCTCTGCGCCCTCGGATCTGGTCAGGACGCTTTGTCTGCACTGGTTGCAGCTGTCGGTGGTGGGGAGAACGGTATACAAGCGTTGCTGAAAGCTGCAAACAGTGTTGCACCAGATGGAAATGGTTTGTCCGCTCTGATTGCTGCTGCCGGTGGTGGCGCCGACGGGTTGGCGGCCCTGATTGGAGCAGCTGGTGGGGCAGCTCAAGGACTGGCCAATTTACTCGCAGCTGCAGCCAACGGGGACCCCAGTGCCCAGGCGGAAATGCTGCAGCGATTGATCGAAGCTGCTGGTGGTGGAACTGAAGGTTTGCAAAATTTGCTCCTTATTACAGCTGGACCAGATGGTGACGCTGTTGATGGCTTGCAGAGTTTGCTGTCCGCCTTAGGCGACGGTGCAGAGGCCATAGCTATTCTTCTCAGAGCCACAGGTGGCGGTGCTGATGGATTAGCTACAATACTGGCTGCAACGGGAGGTGGAACAGAAACTCTTCAGCTACTTATCGAGATAGCAGGAGAACAAGGAGACGGATTGGAGGTACTAATGAAATTGGCGGATCTTGAGAACGGGGAACAACTGGCTAAAGTGCTGGCCACTGCGGGCCTGGATCGATCGTTAGTTGAAGCTGCAAGGGCAGGGGACCTACAGAACTTGACAGAAAGAATCAGAATTTTAGCCAATGAGGAAAGAAAGAAACGTTTCCTGTTAAAAAAACCCAAAGATCTCTGGCCTGAGGAAAAAGAGTGGCTAAAAACACGGGCTCCCGGTCCACCAAGTTTCAACAGTCGCGTTCGAGTAGCTGGGGCCAAATTCCGGCGTATGAAAAAGAATATGGATACGAAAGGTGAAACCGAGGAGAACAGCATTCCAGTGACCAGCTTGATGATCACTGTCGCAAAGATGAGTGACCCTAAACGGTTACAGTTTGAGAAGCATTTGGAATCACAGTTATCCAAAACCGTACAAAAAAGGCGTGAGAAGCAAGCTAAGGAACTTGGGCATCAAATTCGTGTAAAAAGATCCGACCAACAAACTCGGCATGAAGCAGACCTTGTGCAACGTATCAAAGGAAATCATTTAACAGCGTCAGATACAATTCAGGATTTTGAACTGGCACAACTGGCTGAATTGCATCAAGAGCGAAAGAAAGAAACAGATGAAAACAAAAGAAAGCAAATGATCCAGTTTTTCACGGAACATATGGAAAAACAGAAAAAACAGATCGTCCAGGTTGGAGACCAATTCCACCAAGATGTTCGTCAGATGGCATTATCAGATCTGAAACCAACAGCCGAATCACTTCAATCAATCCCAGCTGTTGCTCCCACGGAATCAACTCACTCTGAAATTCCAATAACAACTCAGTTCGCCGAAAGTATACTGTCGGAACCGATAGACTGGTCTGGCATTCCATCAGAACCGACTGTGCCGTATATTGAGACACTTCAAGCAATGCAGCAATTAATCTGCGAAAACTTTGGTATCTCTAGGGATTTAAAGATTACTCCGTCATTTGTGTGGTCCTATTTTGAGTTACTTCAATCCACACGACTCCGAATGGACCCGTCGCTAGGCTCATTGCGCAATATGGATCCAATAACGCTTTTAAAGAACCTCGCACTCACATAGCGCTCACCTCCCGATTCCATGGTTTAATGGACTAACAATTGCATTGCCATCCAGATTGCCATAATCTCCAATGATACTTCATTTCTAACCAAACAGGTCCAAAAGAGAATATCATAAGTATTACTATTCAGTTATATTTTACGAAATGATGCCAGATGTGAGCCCGAAACAAACCGGAATTGTTCATCAATTTGTATACTTGTATTCCATTTTGTTATTTGCTCTATACACTGGT
>STRG.11168.1
ATTGGTTCATTTGGGACACCTCCGAAGCATGCTGCAACATAAGATCAAACGGCGCAGTTGGAAGCGGAATCCGAATTCCAAGAGGGTGATTCAAGAATATGCACTCAATATAGCGTAGGGAAAAGTATTTAAGTAACCCCTCACGGTGGAGTTCGGCAAATCTGAACTAAAGGTCGTGCGGCCAAGCCGGCCGAGTCCAGGTGGAGCTGGTGGGAAGTTGTAATCCTTTACTCATATACTGCAAAAATAGGGACTGCGCAACGAAAGAATCAAATAGAACTGACGGAAATTTTGTTCACCTTAGTAGAAAGGAGTTTCCGAGGGAGACGTAAACAAGCGCTGTGTATGGAACGGCTTAGGACTGGACACCAGACTACAAAAGGAGTGGAATTGATGAGAAGGAACAAGAAAAATCCTTCGAAGGTTACATTTATAACATTTAGTGACCGAACATCGGCTGGGTCAGTTAAATATCTAGTGAGGGACTCGTAGTTAGAGAGAGGTTGCCCGGGTGAATTTGAAAGAAATGGCCGGATGTAACCAGGTAATCGTTGAGCAGATAGTTTACTTCCAGAATGGTGGAACATGATGCACCAACATAAAAATGGTAACTGGGCAACAGATCAGTTTTTGATGCGTAGCCATGGTAGTAGCAGAGACACGGTTTGCAAAGATGAGCATTTAAATGATAAGTATTTACTTGAGAATGATCGTTATCTAAGGGCCAAGCATGATGACCAGAGAGTTGCATGGATCAAAATTGTCTGAGATAATTTACCAACATAGAATACCGGACATGAAAAAGCACCAAACAACCAATGAATACAGTTGCGAAGTTGGGCGGTGAAGTAAATGACATGCATATTACTATCTATTGATGTTCTTTGTAAAAGATGGATCATGTGATGGCGACAAATCAAAACGCTGCGATGCAGTTGACTTTCAGACATGAGCACATGGGGAGGGCATGAGCCTTTGCAAAGTGAAGATATTGCAACGCTACAGCCATGTGTGGGCGAAAAGTAGGACTGATAAAGAAAGGGCAAACTGTCTCAATGTCGTCAACTGTTGGGATGTTATGAAGAAAAATATTTCTCAGTGAAATATATTGTTTGGACATTGCGGGACGAGAGTGTGTGGCGATATTTGGTGTGACCTTTTCCAAGTATATCGGTAAATGTGGTGAGAAGGGGCCAGTTTCGTGTTGGGTATTGGTTAAGTTTGAAAATAGACCGGGTGAGTGGTTTGATAGTGATAATGATGATGGTTTATTTCGGATAACCCCAAAGCATGCTGTGGCGCAAGGGCAAACGTTACAGTCGGACGTAGAGTCCGAATTCCAAGAGGATGATTCAGGTATATGTACTCGATATGGTACTGGAGAAGGTATTTAAGTTACTCTTCAAGGCGGCGCCCGGCAAACTGGAGCTCAAGGTCGGGTGGCCAACCCAGCCAATTCAGGGTGGAGCTGGTCGGAGGTAGCAGACTCTTACTCAAATATTACAAAAAGAGGGACCGTGAAATTAGAGAATCAAACAGAACTGACGAAAGTTTTGTTCACACTGAGGAGAAAGAAGTTTCCAAGGGAGACATGAACCAGCTATAGCTCTCCTTGGAGTATGGCACGTCTTTGGATTGGAAATCAGACGATGAAAGGAATGAATTTGCGGACAAAGAACAAGCAAAATCTTTCGAAGATCACCCTCGCAACGTTCAGCGACCAAATATCGGCTGGGTCAGTTAAATACCCTGTGAAGGACTCATTTGTGGAGAGAGATTGCCTAGGTGATGGTGAAAGAAGTGGCCGGACGTAAACATGTAATCGTTGCGCACACTGTTTACTTCCGAAAAGGTGGAATGTGATGCACCGAAAATGAAATGGGAAGTGGGCTACAAATCAATTTTTGATGCGTATCCGTGATAGTCGTAGATACACGAATCCTTGGGAAAACGGATCATGAACGGTAAGCCGATACGGTAACAGTCTTTTAAACACCCGATAATTATGCCCTAAGGAAAGTAAATTTTTGCCGAGCGTAAGAAGCGGCAAGTTGAAATGGCGAAGCTGGAAACAAGTACGATGGAAAACCGGTGATAACTAGAGGAGATAAACGCATATTTACAGCATTTCTGGTGCATAAATATAGCTTTTTTCCGCAACCGGTTCTGGTGGGTGGGGCCGATCTTGCTCTGGACACCCAACCTGAAAACCATTTTCGGTAACACCAGATACGATTCGCCATCCCAGCTGCTCCTGCACATCCTTGCAGAAGTCCTGCACGCCCGATGCGCACCGGCCAAAGAGATCGATCTGGCCGCGCCCCACACCGGCGGGGTTTGCACGAGTGATATTGGTGTAGTCACATACCAGTAGAGATCAGGTAGTTCAGGAGCTTGCGACCAGGTTGCGAGAGATCCTGAAGAGCAGGGCCAATAAGGTAGTGATGGAATGACGGGCAGGTATCTAATTCCAAGCCGGAAATTTGGGCCAAGTATTACCCCGAGCCATTGCACGGAAGATATACGTCAATGGTTTTCTGGAAAAACAAAAAAAATAGAAAAACGCCGTCCGGGATGCTCCCAGCTGCGGATCAACGGTCAGTGGTAAGAAACCTCCAGTGTCTAAAAAATGGAGCTACTTTTAAATAATGCGGGCTACGAGCGGATGAGAGAAGGCAGGAATGCTAAAAACGATGGGCGCAATGAAGAAGGATATAAATGATTTGGTAATTAATGGTGGTCGCCGGAATGAGATTCTGGGTTGAAAGGTCAGGGCGAAACAAGAGAAAGGGAATGAGCCCAGCTTGGACCGAGTAAAATGAATTCGGTACGGTGTAAATGAGGGATAAGAATTGGGACTGGGTGACTTGCAACGGAGGACCTAGTACACAGGGAGGGCAAGAAGGAAGCTCTAGGCCTAGAAGTATATTTGCCACATTGGGTGAATGCTATCTAGGTGGAAGATCACTGCAGGAAACGATGGAATAAATGAACCTAAATGATAGTCGATAAGCGGGCTAATTACGAATGCTCTCCTACAAGCAACAGCTGATTCTATCCCGCGAGAAACTTTGAAAGCCTGTTTGGAACTCAGCTCAAGTTCCTTCAAAGTTCACTTCGTTATCCGAAAGCCATTTAAGGCAGCGTTCCTTAGCAGTAGACAGTGTTAAAGCTTGCGGGAATGGATCGGTAAAAATCAAATGCACGAACTCAGTATAAACTACTAGCTCATTTGAACAAGTGCACGAGCAGGCCCAGGTTCAGGTTCAGGTTGATTCCACCACTGATCCATAGATGGCCAAAACGTCCATTTTCTTACACGAGTAAGCTCCACAAACCTCCTGTTGCGGTTTTTGCGGTTTCCTGGGCCTCTCTGTTCCAGCGGTCGACACCACCAATTCAGTCGACAACAGAGAAGACTAGTAGGGCTTAGGTATTATATTTCTACTATTTTCCGGGTCATCTGGACTACTGGTGCAAGTGCATGTCCTTCATCACCCAAAATTCTCCAATTTTTCGTTGGTGCTTTTTCGAAAGTTTTCTTTGCCAGTTTACTCACCCTTGCGACTTTACATCGACGCTATCCAAAATACTGCGCGTTTTTACTTCATCACCGCTTTACTTCATCACGTATCTCGACGGCGGAGCCCATTTCACTCATTTTGCAAATGTATGTCCACCCGACCTTCAAACTCAAATTTGCCGGGAAATCGTTCGTGCGACCACTAAAACCTGTACACTTTTCGGCTGCATTTACCCAAACGAATATCCAAGGAACCTTTTT
>STRG.21529.3
CTCGAAAGGTCACGCTTCGCAGGCGGTAAAAAACTCGGGTAAAGTGCATGAGGCTACCTGTTCCGGTGAGATCGGTATCGAAGTTAATTTCTCCTGTGGTGTGTAGGTCTGAGGGTCACAAGGACTACGTTACAAACATGTCTCGGTTGAAACTAAGTGCCTGATTCGATGCGTCTGTGTGCGTGCACACGAGTGAATTAACAATCATCATTAGAGAAACGCATCGAGGTTGATTATCGATCGCGATGGGGTTGTTGATTGCAAGCACGTCAGCGTGACAACGAAAACTCAGTCGTTCTGGATGGCAATCGTGCTAAACAACAGTAAGAGAATTTAATTGGCCTGCTCCTTTATGGAGAATAAGCGGAATGCAGAGCATATGTTGTCATTTATAAATCTAGGCGACTACGCGGTTCACTAGAACTGCGTGCTCTTAATACAAGTCACCGATCCTCATGCGCGCGGAACGACCAGAATTTGCTGCCGTAGAACAATATTTTGTGCACTGAGGCATTGTAGACTGGGCCCTTCAAAGAGGTATGAATGTCGCCATATTTCTTTCGGGTCATGATAGTTAGCCTGACTTTCCGTGATGTGATCTTTTTCTTCAGCACGATCTCTGTCTGCAATGTAGCTTCCGAGGCACTTGCAGACATCAGTTAAATTCCAGATGATCACCACAAAGAATTAATGCAGGCACAGACTCCTAACAGTCTTGTGAAAACATTGTGCTCCCGGATGGATGAACCCACGTACTTCATCTGGTCACCTCAATCACCAAGCCGCTCAAAACGTGACACATTACCCGTACCTTGTCACCTGGCAGGATGATGTCGTAACATATCCCAAACCAAATTCTTTTTTTCAGCTAGGAGTTCAACCGGGCCGTTTATTATGCAAACAGCGCATTACTTTCTACATACTCTATGACGAAGTTGAATTGAAATTGGGATAAAGGGCAGTCTTTTCATACTCTGGATGAGATAGCAAATGGCGGTAAGAGTTGACTAGACATAGCAAAATCTACTGAGCATTTTTATACGGGCTGCGTCTCCGCACAACTAGGAGTATGTGGAGTAAGACAGAACAATAGTAATGGTTTCAAGATTCGATCTTCGAGATTCATGGCGGGAAGATAGCTTTCAAGTAACGCGACTATCGATCTACTAGGACCTTGTGTGTTTCTCCACTTCAGTTCGCAGGGCTATAGTTGCTGGCCATCCCTAATAACGCAGTGGGCTTTTGAGGCTGTGGAATGTGGCCCTTACAGTGCGCTCATGAATAGCACGCCATAAAAAATGACGCGACTATTGCGCGGCAGAATAACTTTGCCAGGCGCTTTTGTTGAGATCAGTTTCAGACAGTCGATAACCCTGACCTGAAGTGTCATTTTTACATCACTGCCTCAGATTCTTGTCGACTAGGAGTTCTTAGTTCCATTGATGTTCCTTATGTAGAGTAACGGGAAGTGTGAACCATAAGTTGCAAAATCTGCCCATAGTGCTCAGTGCCTCCAACCACCCAGTCGGGTTTCATTGTTATGACACTAGTTCTTCAAATCCTTCGTCTGCCTAATTTTTAATGGCACTCTCCTCCGATCTACCCTCGCATTCGTTATGTTGCGTTTATATCATTTTCTGACCGAATTTTGTTTAGAAGTAGCAACCAAAACCGCGGTACTCTCGTGAAAGCTAGTTTTCATTCAAGGTGAATTAAACTAATAGTTCTTATCATCCACTTCCATCCGCCACGGAAAGTGCGGTCCACGCGAAGGCTGGCTCAAAATATGCTTGTCGAGGTTGATGCTGGAGTATTTTCTCACAGTTTACGTAACTAGATAAAACTACACAGAAATTCGACCACATTGATCCGATTGTTCTACCTGTTTGGGTGTAGCAAAAAAAAAATTTCCCAGACAACGACTATCGTTTCAAGGATTTTACCCCGAGTCCTGAGGAGGCATTTTGCGTGACCGAAGGTGAAAACTGCCGATTAATGCATGGGTACTGAGTCTTGCAGAAAAGCGAGGAGCTTTCCGGGATCTTCGGTTGGTGTTGCGTCGTTTTATGCTGCACAGAGAAATCTTTTGTTGTTGTCCTTATTTTTATTTGGGCACATTTTCAAGATCGTTTCAATAACAAGGAGCTTCTGAGAAACAATCTTGGTGAATATCAGCTAACCTGGTGGATTCGGGTGAAAATATCTATTGTTTGAGATTAGTTTCGATTGTTTACGCTTAACCAAATTATGCACGATTTAATTTGATCTGTACAATTTGGAAAGATGGAACGTATATGATACTACAAAATAGACAGCGAAAGAAAGTTTGCAATGTTTTTTTTCCCGATAATTTAAACGCAGATACCAACGCATTCAATACTTCCAGGCATTTTTTTTCATCTCTCCCTTACTCTAGACCCTGTTGCTATCTAAAGCAACCAGTCAAGCCACATTGTCTTGCTTGAGACGTTGTCTAAGTGTCATCAATCGGAGAGACATGGGCTGTGCTGAACAAAGCTCTCATTTTGTCTGGGTAAGTCTCAGCGATTTTCGCTACTGGTCCAGTTTGAATTGTGCTGTTACAGTCGCCGCAGATGACCTCGCGGTTGAATTTGTTAGCCGGCTGATGTCATATACAGGCACCCCCGAATTTACGGACGTGTTGCGTTTCGAACGGCCGTTCGTAATTCAAAATATTTGTCTGTCGTTATTCAACATTGTTTTACGTGGCACTATCCACAGTTTGCACGTTCATCAAAGCGGTGAAGCCACCCATGACTGGCACTAAAAGTGTCACCTGCAATCCTTTCCGGGAGACGCAAGTTCGAAGAACTGGAAGGCTGCTGACAGCATTTATTACGGATGCTACGCAGCGTTGGTAGTGGCCAGGATGCGTACTAAGCGGAGTGACATGCGCAAATGAATTTGATGTTGCCGCCAGTCGGTAGTGTCGCCGGTTTCGATTCCAGCTCGCGGGGTTGGGCTTCTGGATGTGAAAAATGTAGGGGGATCTTCCATTGTATGAGATTCAAGCTCCTCGTGCCGACAATACATCCAATGAAGAACAATTTGCAGTAGATTTGCGCGTGGAATCCGTTTCTTACTCTGTACCGTCGCAGAGTGTACCGACCATCCTGCTCTTATACTGCGCCAGCACGCGTTGGAGCCATCAACTAGAATGCGGGTGTTGCTGACTCACAACACCAGACATTCGCGTTTCCTCCGCCACACATTCATCAAAACGAGCTCCAACACTTCTCCTGGCGTGGATTGGTCGATACTTAGCGAACAAGAACCCGTGATGTGATCGATGTGTAGACTTGCCCGTTGATTGGCCTGTGTGCACACAAATCGAGTCGTGACGTTTTGCGCTCGCTCGCTTGTTTGCACGCACGAACACATGCAAGCGCATGCGTGCGTACGTATACAATTAGGGTGGTTGGTACCACACGTTTGCGCAAGCAACGATTGGCTTAAATTGCCGTTTTTGCGATGTTAAGTCGTTGCTGTCACCTGCTACTATCGTGCCTACTACTTTTGTCACTCGCCATCGGTTCATCATAAATACGATTCTTGCTCTAGTATGAGCATCGCAGTCAGTGCTTCTTTTTAATCCATACCAAGCTATACGTTTAAATGGAGGTTGAAGTTTGTGTTGTGTTTGGTGGGCATTTGTCACCTTGAGCACCGCTGTGTGACCGTTTCTGTACACGCTCTCAGATTCGAAGAATTTGTCGTCACCAAAAAAGATGACCTCTTTGAATGAGCGTTTTAAGCGACTCGGGTCTCAGATGATCAATCGTTTCTCTTCTCCTAAGGTCAATTCGGATGGTGCCGGTTCTGGCGAGCACCACGGACAGACACCGTCGGAGAGCAGCAATCCGTCAGGTTTATCCCGTTCACGTTGCAGCTCTACGGGTGGAGGGGACGAATCATCTGTGAGTTCTCGCGGATCTGATCAACTGATGGGTGTCGGTGTGTTTCCTTCTCCTATTCTGAACATGGACTCCCAGGCGATCAATCTGCCAGAACTACCGGCTGACGCCCAACCCGATGCACCGTTTGACGAAACCGAACTGGGCTCTGTGGAGGAACAGAAGCATGTTGTCCTTCATTTACTCTCTCAGCTCAAACTGGGCATGGATTTAACTAAGATTGTGCTTCCCACCTTTATCCTGGAGAAACGTTCACTTCTTGAGATGTTCGCTGACTATATGGCTCATCCGGATCTATACCTTCAGATTACTAGAGCTCCAGATCCGGAGTCTAGGATGATCGCTTTTGTCCAATGGTATTTGACCACATTTCACGCGGGACGCAAAGATAAAATCTGCAAAAAACCGTATAATCCAATCATCGGTGAATCGTTTCATTGCTGTTGGCCTCTGGATCCACAAATAGCCACAGATGGATTTATGTCCAGTACAGACAAAAGTCCAACAACCGCCCAATCCAATCCGACGTCTTCCCTTGCCGGTCCAGAGGCCACTCCCGATGAAAAAACTTGGCTCACATACTGTGCTGAACAGGTCTCTCATCATCCGCCCGTGACTGCGTTCTATTTCGACTGCCCGGCTTACAAAATGGAATTGAACGCATCGTTGTACGCCAAATCCAAATTCCAGGGCATGAGTGTAAGCGTGACGATGCTGGGTAAAACGGTGCTGCGACTGGGTGAACACAACGAAGAATATCATTTTTCATTTCCTACGGCATACGCACGCTCAATTTTGACAGTGCCTTGGGTAGAATTAGCCGACAAGGTGGCTATAACCTGTCCACAAACCGGTTATTCCGCATCGGTGACCTTCCATACAAAACCAATGCGGAGTAACAAGCTGCATCGGATAAGTGCCGAGGTCTTCGGTCCCACACCGCCTATAATGAACGGGGCAAACGCCGAACGACCCGGAAGTGCAAGTGCACCGTTGATCGCACGAGTCACCGGTGAATGGAATGGAATAATGGAATTTGAACATTTAACTCGATGTGGGAGAAACTGGTTGATTAATGTCAGCGAATTGCCGATTGCACCAAAACATGTTCGGCCCATCGAAAGTCAGCGTCCGGAGGAGTCACGTCGATTATGGCAACACGTCACTACCGCGCTACAAGCTGGTAATATTCGCGAAGCAACCGAAAGAAAACGAGAACTTGAGGAACGTCAGCGTGCAAGTGAAAAATACCGTGTTCGTCATCGAATCCCGTTCCCGGTGAAATTTTTCGAATGGAACGGATCGGCCTGGAATTTTCGCAATCCTCTTCCTCCGCTTTCTGCAACTACTGTTCAATCGGTAGAACCTGGCAGTTAGTTGCTCTTCAGAATTTGCCTCAGTGATAGTACATGAGTGTATGATATAACTTCCTGAGAATGTGCACAGTGCACTCAATGCAGCAGCTATGGGAACAGCAATTTGCTCATCGATTTTCGTGTTGGTCTCCGTGTGTGCTCTTTGCTCATCATGGCAGATTGACTATCATTTTGATTCTGGTCGACCGTGTGGCAGTCCGTTGACCGAATTATTTCTGCGTGGTGCGTTACGAGCTTGCACTTTGACACGATGTCTTCCTATGAGGGTATACCAATCTTTATTTCTCCACCCGGAAGACTTCCACACTACCAGTTTCAATAAATCAGTCCTATGAATGCCGTATGCACATGCACGCCGGTTGATACTTGTCTTGGGTACTACCAATCACATTCCTCCGAGTTACATACATCTTTGATTTCCATTTTTGAGTTTTCCCTTTTCTATTTTTGTCAAGACTGGTCCTACCTTCACTCCACTGTCTCTCTATGCCTCCTATGATGGCTTGTAAAGTCTTCTCTGTTTTGTCGCAGCCCATACGCAGTCGGTTGACTCAACGTCAAGTCATTATCTGTTGCTGTCTTTTATTCGTATTTGGAATCGAGTTCGTAGTCTCACGCAGACAGTCGCCGTGAAATCATCTCTACTCACTTTTCTGCTTTTCAATCACCGGTGCAATATATATGCATGCATACATACGCAGATATACACGCTCATTTGTGCGCATGTCAGTATGTATTGCCCACCTCCATTCATTGATCCCATCTATTGGAATACACGAACCCACAGGTTTTTCCACAAATATGTTGGTGAAATACTAAAAGTGCATTTTCAGACTAAGTATTTTTTTTTCACCGTAGCTCACGTGATGCGACTGGGCGTATGTGTGCATCCGATTTGTGAAACAAATGATAATGATCATAAAATCATTCGTGTGTCGAGTTTAGAAACTTGGGCTACGAGCTAAACACTGAGTGCATAGCAACTACATCTTAAGCCTAATGGTAGATACGAATTGATTAAGACAGTATGTATTCGGCGGTGATTCTTCGCCGGTGCTCCTCTTGTTA
>STRG.17510.1
GTCAAGGTGTTCTTTTACAGTTCCAAATCTTTTGACCTGTCACTACCCGATTCCTCTGGTCCGTCACTACATCTCGCACCTGCATTGATCAAATAATTAGACCCATTCTTACCTGTTTACCTTGATCCTGTCTTTCATCTCCACTCTTTCATGAACTGCTCCTCACTGTATTCATCCCTTCTGTGCTTCCGCATTCTATTTTTCTCTCCGTTGGGCTGCCATGTGCACTTGTCATGAAGTTAATCCACCACGATTTTTCAAAGTTAATTCTACAACCAACTGATCTAACATTACCTACTCCTCCTAATGACTGATAATCTCTTTCTAGGACCCCATTGTTATTTCTCCTGCTTCTCTTATACCTATAAATACATTTACATACGTATATATATAATAAATCTATATATATATATAAACTTACGCATATATATCCATGTGCACGCGCTCTGCATCTTGCAGTTCCTCACCGGCCATTTCCCTTGCTATCATCCCAACGACCGTCATCATAGGCATCCATCAACTCTACATCTGTGCCTCACATCTACTGTATCCAATCCTTCTAAATCGTTTTTGTCATCTGATCATCCCTCTATGTCTTGCATTGCTTGCNNNNNNNNNNNNNNNNNNNNNNNNNNNNNNNNNNNNNNNNNNNNNNNNNNNNNNNNNNNNNNNNNNNNNNNNNNNNNNNNNNNNNNNNNNNNNNNNNNNNNNNNNNNNNNNNNNNNNNNNNNNNNNNNNNNNNNNNNNNNNNNNATATATATATATATGATGTATGTACATATATATATATAAACTTACGCATATATATCTATGTGCACGCGCTCTGCATCTTGCAGTTCCTCACCGGCCATTTCTCTTGCTATCATCCCAACGACCGTCATCATAGGCATCCATCAACTCTACATCTGTGCCTCACATCTACCGTATCCAATCCTTCTAAATCGTTTTTGTCATCTGATCATCCCTCTACGTCTTGCATTGCTCGCTGCCTGTTTTACGGTGAGTTTTGTGTCCTGTCCGCCGACAATCCACTGCAAAGTACCAATGCTTCATTGATATC
>STRG.57970.2
TTTTGCGATAGCCCAAGTGAATTCCATTTCGAAGGCTTGGGAATCACCACACACAGCTGTGAATTACGAAACTGGACACATGAAATCCGGCCGTGACAGCCAGTTCATCCTAGCCATCTTGGATTGCATTTCGGATAGAGTTCACATATGAGTCTCACACTCGACTGAATGACGTAATCGACAAACAGACACTCACGCGTGATCACTGATCATGACGTCAGGCAAATGGCCGGCAATTCTGTTCTTCCTATTATGCTCAAACGGTTTACTTTCCCAAGCTGATTTGATGGACATGATAAGTGAAGCCAGTTGTGCTGCTCGATGCTTCCGTCAATTTACTGAATCGTTCGAACTACGCCAAATAAATCAGCTCGATGGACCGGACAAACTGTTCCTTCAACAACGACCAGATCTTACTCAACCCCATTGTATCAACCAGAAAGGTGAATGCGCACTGTGTTTGGAAATTTGCCAGTGGCCTCGAAGTCACACGAAACGGTGTCAAGAGTCGTGTAAGGAATTTCCAAACCCGAGCATATCGCAATTCACCATACGGTTTGAACCTGTGTGTAATCAAATTTGTACTTTTGCACGCGATCTGTATGCGCGAAAAGAGAAACTTGACCGCGGTGAACTGTCCACCTATTGTCCCCGGGTGGAAAGTTGGCCTGCTGTCTGCTATCCAACATGTCAAACCGATAACGACTGTTTACCTCTGGGATCTATGCAGAAATGCTGTTCGAATTCGGTTTGTCCAGAAATCAAGCTACAACCCACCAAATCAAACGGGAATGGATCCCAATCGCATATCTGTACCCTAGGTGTTCCAGCCATAGATGCCGTCCCTCTGGTTCCTGGACAACCAGCCGTAAAACAGGTGGAAATAATCCCCGATCCAGAATCAGCATCTGTTGCTCTGCAGACCACGGTACCTCAGCAATATCAAGTGGAACTGGACTGGTTGGACTATTACAACAGAACGGCAGCACAGGCCTTTGGCTGGAGTACAACATATTATCCGGCTGTATTTTTGGTTCAGCTTCGTCTATTTCACGACCCTAGTGCCTCCGTGGATTTTTTCGAGCACGCGAATCCCAGTTCGTTGGAACCATCCTCGATCGCGGACAGACTGTTCGGTGAATGGCGCAATCTAGTTTGGACCACCAAACTTGGCGCTGTACTGTCCGATTTGACACCCGGAACTTGGTACCAATTTCGTCTTTTGGCGCTGTCCAGCGAAGGCCACGGTGGTTGGGGTCAGCCGAGTTGGCCGATACGGGTGCGCACCAGACCCGAGCCTCCGATGAGCCCACGCAATCTGACAGAGGCGAAAACTCGGATTTTCGAGAATAACGTGGACGTGACCATTAACTGGCAATCACCGAAAATCGTCACCCATCCACTGAAGAAATACCAGGTTACCTGGAGAAGATACTACGGATTTCATGGAGATGATCGCAGTTCATTCACCGAATATGAAGCCAATGTCCCCACAGATAAAACTACCTACACAATTCAAAATTTGAAGCCTGCCACATCCTACAAAATTGAGGTCAAAGCTGTCTCAGTTTTTGAAGGCAAGGAGTTGAAAAGTCATCCAATAAGCTTGTATTTAAATACAATCCCAATACCATCAAAACAATCGGAAAATGACCACTCGTTCAACGTCAACGATACTTGTTCCTGTCGAGATAAAACACATCCGGAAATCACCGTGCTGCGGATCTACCATGAAAATCAACAACTGAAAGCTACAATCAGAGTAAATTTAGAGTCAGAAACCCAGCGACGAAAGCAATATGTGATTGACTGGGTACCGAGAGTGTGCATCGAGTCTCAGTCGAACACAGCACAAGACGATTATGTACCTCAAAGACAAACCGTGCGGGGCTCTGAATTGTCGATGGTTACCCTTGACAACTTACGGTTTCAATGCCACTATAAAGTTATCATCAAACCGACTAGTGACAGAAAGGAATCCACTTCACACCGAGAATGGTTCGCATGCTTCTGCACACCATCTTGTCAGTCGGTTTTCCTGAACTCGAACACCCCGCCTCCAAATTGTCCAATCCTCGGCATCTTTGAAACCATGCAGCCAATGCAGCTTACTTATACCGTTTTCCCGGAATCTCAAACGGCGATGGAAAGTGCTCGCAACTCACTAATCAAGACAGATAGTCAGCAGATCTCGAGCGCAAAAACCTACAATGCCGTCCTTAAATGGGCCCCGTTACCAGTCGGGGTGGACGTAGAATCGAAAAGAAGTTTCCGAGCACTGAACAATGTTCGCACAAGCAAGCACACATCAGCCTCAAGCATTCGCGGAGTCCGTGTCACCTGGGGGCCGAGGATCTACGAACCTGTCGCACTGGAAGCTTACCAAAACGGACTTTTTCCTCACTTGGACCCGGAAAGTGCACAATCTAAAGTGGTTGACCCGAAATCCTCAACATTCATACTCAAGGGTCTCGAACGGGAAACTTTGTACATAGTTCACGTCCAACCTATTGGAGACCATTCGGACGGGCCTACCTCTACAATATTCTTTGCCATTCCAAGTACAGCAGAATCCAATGCGCCCACATCAACGAACTGTCCTGTTTTCTGGATCGCCGTGTTCTGTGTTGTCATGACTTCCTACCTCAATTTTTTGTAGAGATTGTATTTGGTTGTCCACACCATTCATCAGCGCAAAATGGTCACCGAAGTGGAACAGAAAAAACCGGGATTTCTCGGAGCCATGATAAACTAGTGAACCTTAGACGTGACTTGTGCCCATTCACCTAATCCCTCCAAAAACTCCTCAGCAGTTCGCCACTTCCATCCGTCCAAAACCATCTCCACCAACCCGTTGAAAAATGTACAGAACCCTTTCCTCTCCCTTGACCTAAATAAAAACGGTCTACCAGCCAAAATGTGATAGCTACAACATTGTATTTCCTTTGCTGACGAAAAGAAACTTTATTTTGAGC
>STRG.61070.13
CCGGTGAATGGCATGTAATCGGTAAAAGTTAATGACAGCTTCAAAGCTGTCGGGCATTTCTGGCTGTCATAGAGGACGACATCTGAACAAGCTTAACTTGGTGACTTGGATCAGCCCGGACGGGAGCGGGGTGGCGCAGTGGCAATATACACACCTTCGAAGTAAAATGGCCCGGGTTCAAACCCTGGGTGTGTCGGGGGATATCCACCACTGACGAGCTCTAACAAGAACGAAACTCGAGTCTGGTGCTTCCGAGTGCAGGTTGGTCGGATGACCTGACCCATCGAAAATTCATCAGTCCTACACCCTACTAGCAAGTAACTGAGTGATATATGTATATTTCCCTAAGTAAGTAAAAATCCAAGCCATGTATTATTAGTGAGGCTGCTTGAAGACATCCCCACGCTGGGTGAATTAGATTAGGATGTTTTGATCAGTGCAAGTAAGGCCTTCCGTCCTATTTAAACTGTCAAAAGGACACTTACAAGAAATGTCAAATCTCGTTCACCGCAGAGGTAATGGAGATTTATGTGAACCACTCTTCTCCTTGGATCCAAAAGAAATAACATTTAGGACCTGTAAACCTTCCCCAGTAACGTAGTGGCCCGCATCACGAAACCACCAAGAAAGTCACCAATACACAACATCCGTCATGACCCCGATGACAGCATCACTGTTTTGGAAGGCGAAACAAATATGCCCTGCACCAGTTGTCTTTGGACAGTTCATGTTGGTAAATACCAAAGATAGTTACTAGTGTGGATGAAACAGTTGAGCAGTGTTTCCTTGATTTTTCAGCGGTGAATAAAGTATTTGTTTTAACTCTTCCCTCGTTAGCAGCGATTCTGCAGTTTTCGTTATACGGTGCTTTCGTTCATGGCCAAAGGCTAACATAAGCTGTTCAGGGTAATCTGATACGTTCATTAAAGTCCACATATGCATCACGTTTTTTATATACCAAAAAGCCCTGACTGGTAGTTAAAACTTATCAACGTGTACTCGCCTCCACCAAGACGGAAGTCATCATTAAGAGTATGGGTCATGATGAGGTAGGAGGATGTCTTAGGCAGCGGATGAGTAAATGCTACCTAGCCAATCACCACATGAGTTTATGTGAAATTTACTTCAAATTATAAGGGTTAGATCTAAAGTTAAAATTGTGTGGCTTGTACTAGCACTGGTGTACATTCTCTCCCCCTCTCTCTTACCGCCACACCTAATTGGTTTTGCGCTCAGGCACTGGGGCTGTGCCAGTTTGCTGATTAGAAAATAAAGCCGACAATTCAGCTACCTTCGCTACAGACTAAACCTTAGCTTGAGTCACGTGACGTGGTGGCATTTGCGCCAACACGCTTGGTTGCACAGACCATGACTCGTAATCCCAGTGTTGACTTCTATCACATTACAGTTGTAGTGGTGGTTACTCGTCACTTGCCCTGAGAAATCATTCTACCCAGCAATGACTCACAATGGTCAAACAGGCAGTAAACACAGGTGTTTTTAACCTGTCTTCAAGGGAAATCGTCCAAAGGATTTTTACTTTACAGATTAGAAAAACTAGCTGCGATAAACATCTTTGATTGTCAGATTTATAATTCAAAAATTCCGAGGTGGAACGAGGAAATAATGAGCACAGTCTGCAATGTTCCGCTGAATATGTTTGGTGCATTTAAGGGTACTTTTTGTCAATCAATGCTAAAGCAAGAAAAAGGAGCTGATAGCCAGATGGGTGTGAGATGGAAGTCTATAGTGCTAAACTCGAAGGTGAACAATCGTTAGATGCAATGAACCGAAATTCAGAAGTGCATCAACCGGCTTTCTTATTCATCTCAATCTAAAATCAACGTGGCAGCCCACAGCCTGTTGGTACATGTCAATGCCTGCGTCTTGCCACATTCAAAATAGCTCCCCAGGGCCTATAGGCGTATAATCCTGAGACTATCTTTGCTGCATGAAAAATTCCACAGAACACACTGAGAAAAATACAGCGTGGCGAACAAGCTCGTTTTCAGTTATTCGTACTCTTACCAATACATAAATTAAATATGGCTCGAAAAAACGAAGGGCGCTGACCATCCAAATCGGTCTGTGCACTTTTGTGTGTGCGTGTGAAAGTAATCACAGTGAAGAATGTTCGAGTGGTTGTACACATGTTCGGGAACAAGAAGTGGGCCATGGAAGTTTAAGTGCTTGCATAAATTGTTTCTGAACACACAGGGGAGGATTGTAGAGTTGAATACTCAAGGGTTCGGCTGTGGCTAAGATGCGACACTTGGCACTTCTTGATTGCTTACTCCGGACTTTATGAATCGTGCGAAAAGCGTTTATCACCTCTACTGATGGTTTGACCCAACAACAACAAGGTGTGAACACACAGCACTCGTAATTGTCCTAATTGCTTCCTGCGTTATGTTCCCCAGACTGCTAGCGAAATATTTTAAGGTTGTTGTCAGATCCCGCAAGCTTTCGTCTCGACATAGTGGAGTCTTTTATGATCCGCTTATCCACAGAATCGCAAACCAACATCACATGTCTGACGTTCTCTCGTAAGATCCTAGAAGACAGCCCACGCCCTCTTCATCCCAATTTTAGTACTTGCATATCAACATTTACCACTCGATCGCAATACAAATATCAGTTTGCTCGCAGTAGAGCATATAGATCTTCTGCAGTTCCTCACCTCGCCCGTTTCCTCACCGACGCGAATACCATTGACACCAACTTTCCTAATTCGCTCCGTTAAACATACTTTTTCCCCTTAATGCTGACTTTTGCAGTGCAGTGTTTACGTAGCAGCTGAATATTCATCCTCGGGTACTTAAAGCACTTACTTAACTTGACTTGAATAAAGCCATTGACTCCTGCCACATACGAACCCTCACTATGATTGCTAAAACCATGCTGTTCTCCGAGGCAGGTAGTGGCTGGAAGGTAGGTCGAGGTGATCCGTCCATGATATGGCAAAATTTTGTGAAGCTCTTGACCAATGGATTTGGCCAAGTGGGAAGTGTCAGACTTACCGACGGGGGTCCATGAGACCCGCTTCCTAGATGGTTGGAAGCCACTATTGACTTGGCTACGTGTCGCGACCAGTGGCACAGTTACATTCGGGTTCATCCTTCGTTCTCTTGATTTCCCTCTTATTAATTTGTTTCTGTCGTTTTTAAATTTATGCTTCTATTCATTTTGCTCTCGATTGGACGATTCTGCGAGGTAGCAACCAAAACCAGAGCACAAAAGTGAGAGAATGACAATTGAAAGAATGGACAACGCTGCTGGACTCAGGAATAGAAGTCGAATACCCGATCCGTTGACAAGTCATGATCAAGCGTGTTTGGCGCAACAGTTTTGTGCCTATTTCTATCAACAATATTGTACCCCTCGAGGAGATATACAGATGACTGGTTTCAATAAACAGCCGTCCACAACTACTAACTTATCTAAATCAGAATATTTCATTCGATCAGAAGTTATATCGCGTGACCAATCCGAAATCCGCGAAGAACTCGATTCTCGACCAGAGCAGCGACATGCCTTATGCCCGTTCTTCTACACCGGGAGCCTTTCTGAAGCTATGCAACTGTCTGAGCGTCCATCTGGAAGACCGTGGCCTGCAATTCTGCTCTACTTACATAACGATGAGAGCCCGCACACTAGTGATTTTGTCAACAACATCATTTGCTGTCTTCGAGAAGACTATAAACAAGATCCTTCAGCTGGACACCCCGCACAAACAGCCGGATATTTCGGTTTCACACGAGATCATTTTGACGATGAAGGGCTTTCTCGAAGTCCCCTCGACAAAAATGACTCAGTCGCTACGTCAGGGTTTCCTGCACATACGGCTGCAAAGACTAAACATCAACGAACCGGTCTGGCAGTAAAAAGAAACGAAAGCCCTAAGAATTCACATCACGCAGCTGCTAATGAGAAGCTGCGACTATCGTTTCGAAGCACTACTCGAAGGAATGCTCTTCGTTGTCGGAACATGAGCCCTGTTGATCAGACGGTCAATACAGAAAACGAACAACGTGACTGTCAAACTGACGAGTCCGCCCTAACGGAGTGCAAAATTCACTCTCCAATAAATCTCATTCTGGATGTGATGCACAAGTCTGGGGAAAAAACAAAAGAACCCGAGCGGTCTGACATGAATCATGCCTTTATTACACACCCTTCCGAAGGAAACCGTGCAACGGATTCCGACGAGTCGGGTAGCGATGAGCCATCACGGTTGCCTGCAGATTCACCAGCCTGTGGGGAACATGAGGATGCCGAAAATCAGACAGCAACAGATGTGGACAACGGGAAGTCAGATTTGTTTGAGGCCTATGGGACAGCATTCACAACAAAATCCTTTCGTGGTTTGTTGCTTGAGCGAAGTGCCGGTCTTATTCCATGGGACTGTACTGATATAAGAGGTCGTTCTTACTTGGCAGAAGCATTTGCTGGCACACGACTGGCACAATGGTTGGCCGAATGGAACACGCCTGAGCATTATCCTGCATTGGTTGCCATTGGACGAACAGCCGAGCGTACCGTAATCTGTAGTCATTTGCGTGGATCTAACGTCAGCACTCTAGAGGCATTGCGCTGGTTAAACGGCGTAACTTTGGCTCATTTCTGCAACTATCGTCAGTCCGTTATTCCTACTTGCCCAGAGAGCAGCGAGAAGTTGAATGTCACTCCGAGTACCACAACTACACCACCGGCAGATCCAGTACTTTCTGGCATGATACAGCCGAACACCTCTCCCCAACCCTCCCCGAGCACCATAGCCACATACACGAACCAAGCGATTCCCACTCTACAAAGGTCCAGTCCTGGGAAAACAAACGCCGCTGAGCTCATTGAACACAAATCTACTTCTTCTGTCATTATTCACACCATTCCGAAAAAAGGAATCTCACCCAGTGCAACAGATGAAATGGCCTACCGCGTTGGCAAAACTCCACAAAATCTAGAGGGTCCTCTTTCTTCAATGTTCGAAGCGACCGTGGACCCACCATCTAACAGACTGCGCGAACGGTTAAAACGCGTGCAAAAAAGCTTTAAAAACGCCACCACAGCGCTAGCCAATTCAATCAGCGTAGAAGCCCTGTCGTCCCTGGGAATTCAAATAAACTCTGGTCGACGTCGTAAGCCATTTAGCACATCCAAATCAACCTCATCACAAGCACTGGTGGACTCGCTGCGTAATCCCATCACACCAGATCCGCAAAGACCAGTTAGCTCTTCCGGACTGTTACTCATACATCGCGAACAGCGCCAAGGTTACTCAGAGTCGGAAGCAGTGAGTCGCTCGGAATCAGGTATTCGAGCCAGTCGAGGATCGCACTTTTTTGAAAAAATGGGAATTCGTAATGGGCGGTCTTCCGAACTGAGACGTAAACGCCCAGACCAATCATCTCCTGGGGGTTCGGCGGACAATGAAAATTGCGGTTCGTATACTGCACGTTTCCTAAAGTCTGAGAGAGAGTGGTGGCGGTTTTTGGCACAAGGCAAACACGTTGTAAATTTCGACAATCAGGCAGACTTTTACGACAAGTTTGCTGAGCGCTACACAGTAGATTTTCCATCTACACCTGCTTTTTTGATTGGACGTATACAAACGGCATTTTTCAGAACGATGGACGTAAGAACTCACGAGGTCCCGGTGCTTCCTTCGCTGATCAATCTGCACTACAGTCACGAAGAATTTTCCGTAACACACGTTCTCGTGCCCTCTGCGACCACGAAAGAGGCTATTTCTTGGTTAGGTATTGTGCTCAAGTTGTACAATAAACCATAGACCAATTAAAACCACTGGAAGCATACCAAAACTTGTAGCTAGGATGAGTTTTTCCCCGGAACCCAACATACACACCCACATGCAGTTCTTATTCGATCGTGTGATTCAGGATCAGAGTGTGATCCACCTTACTTGTGTGCTTGTTGAAATGACACCCATAATGCTCATCACTCAAAGCTTTTGAAGTAATCACCAAGACGACGGGTTCATTGTATTTGTGGAGATAGTTATCACTTTGAATCCTCATGACGCATAACGTGCTGATATTTAAGAACTCCAATGGAATACCATATTAATGCACAATAAGCAATGTACGGAGCAGCCCAAAGTTAGTCATTCATACGCCCATTGAAGGCTGTCGGCCAGAAGACGGAGACGTAAATGATTATTGTTGGAAGTAATGGTGCAAAACGGTTATTATCACTAATGTTATATAAGAGTAGTTGTCTTGCAGTATCAGCGCTCAAATTGTCAATCATGGAAGCACTGTTCAGTCTTTTGTCTTTGTTAGGAATAATTATAAATACGTACATTTATTGATAGTAAATGATCTAATATATTTAAATTTCTGAGGTCTGAGAGTCCAAATTCAGTAGGAGATCGAATATGACTGATTCTTAAACTATGAGAGCAGTATTCCCTACAGGTGGTTTCCATCCCTGATGACTAAGTGGTGGTCCTTCCAGGAGCATTTATTTTTGTTGAATTATCGGAAATATGTGAACCTAGCAGAAAGAAACAAAAACAACACAAACACATTTGAATAATACTATATTATTTCTTGATTCGATAGAAAATATGCAGTTGTGTTACTCACACGGACAAAACTGTTAGTTTATTTGGAACGCGCGAAGTTCACATCAGGAGCATATTAGCGCCGTACATTCATAACCCGCGATGCTGTAGAAATGTGACCGAATGAAGAGCAGAACTACTTTCCACCGGGTGCGCCCCTGGGTGGCAAACAGGGGAACAATCATCTGTATGGTGGTTAATCGTAAGTGAGATGGGTCTTGGGCTCGTCGAATAAACAACCGTGGACTTGCAGCGGCAGTGTTCAAGGATGTGGTAGGTTTCCCGACTGGTAAGCACTACCATCTGAAATGCCACATATATCTGAGGACAGCACTGTGACAGGGCGCATGAGGATGGCCACCAAATACAATAATTGCTCCTTGTCTTATTATAAATCCGAGCAGGTAATTCAGTAGAGACGCATAACCCGTTGCTAGCTACCGACTAGTCCAGAACAATCCGTGTACATTGCAGTTCGCACTCGGCTGTGTAAAGGCTACAGGTGCATCTTCAAAAAAAGGCGTGTCATGGACTGGACGACCGAATAGTACAACTTTCAAAAAGCCACCCCGATTTGGTGGGAAGCATTTGCTTGGAGTTAACTGGCCAGGTACTGTGTCTTCATTTGAAGCCGTCGGGCATTTCCGGCTGTCATAGAGGACGACATCTGAACGAGGTAAAGTTGGTGATTCGGATCTTCCCGGACGAAAGCTGAGTGGCGCAGTGGTGACACACACGCCTTCGAGATGAAAGGGGCCGGGTTCGAACCCTGGTTGTGGCGGAGGATACGCACCACAGATGAGCTCTAACAACGACGGAACTTAAGCCTCCGAGTGCGGGTTGGTCGGATGACCTGAGGTTTGTGCGTGAAGGACGGTCATCCAAACAAATAATCACAAGCTATAAGATCATACGCTCAAATCTGAAATCACCGTGGCATCTCATGTGAAGACCTTTGCATTTTACTTCCTGATCATTACAGTTCATTAGGTTTGAATGAAGCCTCACATATTTAATTTTCCGGGTAAAAGCTATGCTATGAAATCAGTCGAGAGGAGGGGGAAAGCTTCTAGGGAAAATGTTGAGCTTTTTGATCATTTTTGCAGGAATATGTGACAACATGCTAAGTCTTAGCAACTGAACACCATCGGAACTGCTAGGATAGTTGATTGTTGATAATGAAAATGAAGTCGTGGCGAGGCATCCAGTTGATAAGGTTTCCTAGTAAATTAGCTCTGAGTTTGAAAAACTGTGCGACGAAATTAATATGGCAGTTTGTTTTCGCATTTCAAGCACTTCATATTCTTTATTCACTTGGTCATTACTGAAAGAGGCCAAATGCTGCAAGGAGTAGACATTTTGCTTACACTTCTCAATCGATTTTGGGCTGAACTTTATACAAAATGATGTCACCTACATTGAACCGACATGGGGCAGTAACTATTTACAATGAAAAACTACAGTTACTCCCGACGTAAGCGGGTTAACTGTGCTTGTAGTTTCTGTACGCAAAGAACAAGACAAAGCAATCGGATAAGCACAGTTTCGCTGAATGATAGCACTTTCGAATTACGATTATGTAGCAAAGGTTTGGAAGATGATATTTAGGCTAACTTTAATTTTGGTTGTTATCAGATGAAAAACGACCGTAGATTTCAGTCAGGATGACTTCTGGATGTGTCTTATACTGTCGATTCAATAGGCTATCTGGGGGATATGTTCCAAAACTCGTTCTGATGGTGTTTGTGTACTTAAGTACCTACCATTGAAATTAAAGGACAAACTTTTATCTATTCTCTCCGCTTATTGAGTGAACTGTCTCATAACTATAGCCGTATACACAAGTACTCCCTAAGAGAAAGTGCATATTATATATCGGATAGGCTTGTACGGCATCTTGCTATCGAATCGATACTGCTGCGACGTACCTGATAAGTTTTCAATCTAGCCCAGATGGGAGGCACTGAACACCACACCGGAGACTCGGGTGTATTCGAATGATAATGAAAAGTGCATGCATCAATCGTTAAGCCACATAACAATGCATACCGAAAGTCATAGGTCAACAAGGCCACCTATTCCTATTCTGACTAGCTCCGTAATATCTCCCTCGGAATTGTTTAAGGCTCGTACCTGCTGAATCTCGGGTTGGTCTGCAATGGTTATGTGAACCTTTTGTTGTGATGTGGATATCTGCTTATGGGAGAATGATCGTGGTGGGGAGCACCTAGATCCAAAGTGTGGGGTTGTATGGTTTGCGCTTGTGCCGTCTGTGTTGGAGTATCGTCTAACCACGCATGTGAGTGATCATTGGTGTAGTGTTCAACAAGTCCATTCTGACTGCATTTCTTCCAAAGCTGACTAACGTGCCTGATCCGCTGTTCTATTCCGACTAGCCTCTCGTAAACACCTTGCCCTCTCTCTCCTGCTACCTTTCCCGAAGTCCACGAGGGATGACCTTGTCTGAAATCGTTAACGCAAACATTGTCGCCTACAGGGAATCCACGTTTAGGCTCTTGTGGTTGAACTTCCGGTTTCCCTGTCTGCTGATCCTCAGCTGGCAGTTTGCGAAGCATCATTTCGTCCTTGGTCCTTGTTTTCCGCCCAGTGATGAATTCTCTAAGTGATATACCTCCTGGAATTTCTCCATTTGGAGTAATTCTATAATTAAGTGGGATCAGTTTATTGATGCTTTTCCAACCGCTGTTCACTCTAGTATTTTTGTATCTTTTTAACGTACCAACAAATCATTTTACCTGACCGTTTGACCGTGGGCAAATGAAAGAGTTCATTGTGTACAACTCATTCATCTAACAGAATTCGGGAAATTCCGTAGATGTAAATTGAGCACCGTTATCTGAAACGAGTATGTCCGGGAAATCTAATCTACAGAATACGCTTTTGGGGTAACGAATCGCTGTATAATGCCGACTTCTGGTCACTTTGATGTAGAATCCACCGGAAGTTGGAGGTGGATATCTCAAATCGGTCCAGCAAAATCAACATGAATGCGGTTCCGTTGTCTTGGTGTCAACGGCCATGACCGTGGCTCAATTTGTGGTAGTAATTTTAAAACTGCTGTGCATCGGCTGCACTCTCTGACCAATTGTTGGGTGTCCTGGTCCATAAAAGGTCAATAAAAGTAGCCGCGCATCAAGGATTTCATTGTTTAGCCCCGGATGTGCCTTATGAAACTATCTCAAGATATCAGACCTCAGGGATTTCGATAGTAGGTAGTCATCTGGGATCAATAGCGAATCGCGTCGTAAGAAGAACTCACTAATCGATGGTTCATTGATTTTTGGCCACCCGTGCTTCAGAAAGTTTCTGATTTCCTTGATGCCGCCGTCATTATTAGTGACATTCTTGATCACGTCGGCCGTTTTTGCTAGGTGTGTGGTAGCATTCAGGAGCACTTGCTAAACCTCATTCTCAATGTAGATGGAAGTGATAAACAACTCTTTATCCTTTTTTCTGTGCCGATAATAACCGAGGTAAAGCATCGGTTTGCCTCATCTCCGAAGAGGACTTATGTTGAATTTGGAAGTTGTACCCCAACAAAATTGCAACCCACCTTTGTAGTCGGTTGGCGGTATGAACTGGTATATCCTTCTTAGAGTTAAAAATGGCTAGAATTTGTTTGTGGTCAGTCCGGGGGATGAACTTTCGTCCCAGGATTATTTTGTGAAATTTGTGCGCTGCAAAGATACTCACCAAAGCCTCCTTCTCGATTTGGCTATAATGACATTCAGCAGAAGATAATCAGTTAGACGCGTGTACGATAGCTTTCTGAGAACTATCAGCTGACCGGTGCAGGATTACTGCTCCTATAACGTAATCAGAAGCATCTACTGCTAACATAATGTCTCGTAATGGATCGTAAAGTGTTAACAATAAAGGAGACGATAAAATCAGTTTGATTGACTCCAAGCATGTTGACAGTAACGTGACCATTTCCACCGACTAGAAGGGGAATGTATGTCGTTTGATGGAGCCCGAAATATGTGCATCTTTGCTACCATTAAATCTGTTTAGGCATCTAGCCAGATTAATTGTGAGTTGCCCCTAATTACTTCTGATTTGCCCATGGTGTCGGTGGACCGCGTGTTTCGGTGTATAGGCGACGCTCTTCGCCGTTGTTTATTTCACCGTATCGTAGGTCATTCGGTGTTGCTTATTTTCCTAGAATCAGGACCTTTGTGTCTAGTTCATGCTTATTTTCCTCACTGGTCAGACCTCGATACCGTTGGCATTCGCACTATTGACGCAGCACACGCTGTCTTTAGCCTGTCCCGGAACGCCGTTCTCACTCGTCTGGCATATCGTACACGCGTTGACACATACATGCACACACACTTCTTGGTGGACGGTTCACGGATTTTCTGCTCTCTGCCCCAGATCACTCGTACCCCGACCCTTTCCGTCTAACTGGGTTTGTTTTTGAGGCTCTCGCTACAAGCAAATGTACTCACGCACACTCAGCATGACTGATTGTTCACAAACACTTGGCTGCCTGGTTCATTTGTGTGCACCTCACTTCCTTCACTTGATTGGTTCCCTTTTGAGCGGCATTCACGCGTGTCACATATCAACCTTGATCAGATTTCGTTTGACTGCCGTTGACCAGGTTCATTGGCATAATTGGACACAGACGAGAGCTATCTTTTACGCTCATTGACAGAACGGCGGCTGTCTTTGTTGCCGCACCGTAATTGACGGTGCCTTTTGCAACCCTTTAGACTCAGCTGTGTGCTATCTTACTCCCCTCTGGTATGTTGAACCATTTCATATATTATTTTTGCATCGAAAGACGTACCTTGTTTCGGAAGGTGCACTGAAAGACTATCATATCTGAGATACCTCACGAATTGAGATTTGTATTATTCATTGATTTTGATGATCGATTACTGAATAATAGAACCGTATATCCAGAC
>STRG.72095.1
ATTTATATGACATTTGCACACTTCTTGTTTTACTGCGTACGCTCTAGGCCGGGTGGCCATCATTGGTTTCGCTCATTGTTTTCAGCATGTGAGTGTTTTCATCGGTGGGTAGTTGCAGCAGGTATTCTTATTATCTAAGTGTCATCGAGAAGTATAGTTTGGGCTGTACTGGTACTGTTCCGTAGTCTTATTCTTGCATCGTAGGTATTAATTGCTTGAAACATTCCTTAATTCATATAAAATTAGAAGTTTCTTTCGACATTGTCATTATGGAGGTAACCAGTATTTCCTGAAAAATAAATCTCATTATTAAAATGGTTACCCGTCGAAACCCATTCTTTCGTCGTTTCTCAATTCCATAGGAAACATTTCTTTAAGCCGAAAGTGAGCAATTGGCAAAGGTGTAGGACGAGAAAGAGGGAACTGGGTTCCTTGCTGTGTCCCATATGTCACGATGCCAGTTTGTGCGAGCACAGAACTTAGTGTCCCAAAGAAAGAACCCGGAGTAGGCTATTATAATGGATTTATTTATTTGAGTTGTTGAACAGCAGTTGCAGCTAGCACTTTCGGCGCAATTCTTGAAGCGGAGCCACGACCGCCGGAGGTACAAACAGAAGAAGTGCCCGGGGGCCTTACAAAAAGGAGATACACTGCCCACTGGGTGAATATCCGTAAGGATTGTTCCATCGGGTAAGATGGTATCGCTTCTATATTGCGTTTTTTTCAAGTGACGGAAGATGTACAGCTTGGAAGGAATATATCCATTAATGTTAGCATAGATGTGGTGCAACAATCGCTGTCTGATTTGTTTGTCATCTCAAACTTGAGCATGAAACAGCGGCGAGAAGTACTTCCCTGTGTGGGCAAGTTTGTACCGAGTCTTCCATGCGACCATTCCTCGTACACGTTCGTGTGAGAAAATTCAGCTAGACAGTGGAATATATAATCACGCTTGGCTGACAGACGGAATAAATATGTGCCTGAGCTGCATGGATTTTATTCCAAATTATTTCAATCTGCACTTGAATATAGATGGGCTGTGGTTGTTTCGGTCATCTTCCGTTCAGATGTGGCCGATTTTGGCAAGGATAGTGCAGCCAATGTGCACCTTGGCGTCCATCGGGGACTACGCTACCCTTAACTGTTGTTGGCTGGGAAGCCCTCAACGAAAGGCCGTTAACGACCATCAGTTGATCGTCGCCGTTAAGGGTAGGTTGTTCAAATTTATTGTCATACAACACATCAGATGCTATAAAAGGAATGGAGCGGTTCTCCAACGAGCCATATTCTGTCATTGACAGACATATAAGGCGCTGGTTCATCAACGTTCGGGATCGAGGCGGACGAAGACGGCTAAGACGGTACGCTAATTTCCTATATATGGTGTCGCATAACAGTTTTATTTCCTGCAAATTGCTTTGTTAAATACTT
>STRG.18596.1
CGGTAGGGTGGTGTGCAGATAGTATTTACTTGTGTGCACATTTGTTGTTTGTGCTCAGCGTAACCCGAGTGCTGAATCCCCATATATGTAAATGCAACTATATACGTACATACGTTTATTTGTAAATGTATGCATATACATATGAATTCTGAATTTTATCCGCTTGTTCGGGCCTAAAGCGCTTTCCGTCTCAATAAATTTGCCTATTACGATCTGTACGTACACGTACCTACGTATACGTATACCTATCGCTACGGCAAGGTACGTTAAGAGGACAACAGGTAAAATCTAAGCTTCCAAGGGAGCACGGCGTTTATGCACAAACGGTCCCTTAAGGGACAATTGTAGCAAAACCTCTCCAAAACCGATCGGTTTTTACTCTTACGCTGATCGGTTTTCGAGCAGTTTCTCACCAGTCTGAACGGTTTTCGAGCTGTCTGTGCCAATCGTTTAGAAAACGTGATATACTCGTTTATTTCTGTCATTTTCCCAAGTAACGTTTTACGATGCTCACTTCTATCTCCCGAGTTATGACTTCCCGAATAATTGACCTCATTTTACCTATTTCGAGGGCATGAAATAGAGCGATCCATACCGAGGTATTCCGGGGCACTCCAATGAATTAAGCCGATATATTGAAATAACATGCCAACTAAGCACTGTACATTACTCCGGTCGTCGATTTCCTTCGTATCAATTCATTGTTGATCTGTGTAAAATGGTTTCTGAACAGACCAATCGAAAACAATTTTACGAATGAGCTGTGTGCTGCAATGGGTGTATGCGAATACGATTCCCATCGAACGAATTAAATGAGCAGGACGATAGGAATCGACGAGTTTTAATGGTCAACTTGGTTGTCTTGTAGAACTGACTTAGGATGAAAGGTTGAACGAGCTGATGACCGGAGCTGACGAGCCAGAGTGCCCGTTGTTTCCAGTATTGGAGGGCACATTCCCTCAGCTTCTACGATCGCTTTCGTCGAGGAA
>STRG.3134.1
GACCTTTGTATAGTGGCACGACGACCACTTTCTTCCATTCTTGGGGGAGCTTTCCAGCTGCTAAAGGCGCTTTGAACAGTCGTGTGACCGGTTGAGTTACCACATCGGCCAGTTCCTTTACCACTAACTGATGAACACCATCAGGTCCCGGGAAGTGGTTGACTCTGATGGTGAGCATGGTTGCCGCCACTTCTTCCTCGGTGGGTTTTTGACACGACATTTGAAGGGCACCCACGGCAATGTGTGAGGGACGATTGTGCCTCTGTTCAGGAGCATAGACTGACAGGTAGTGTCTCGCTAGTATCCCTGCCTTGTGTTCATCTGTAACTCTCAACGAGTGTCCGTCCTGTAGGGCTGGGATTGCAGTTGTGGTTCGCGTTCTCCTTCACAGATATGCGAACAGTAGTTTGGGTGCTCGAACCGAGTCCATTGCTAACGTCTCCCGGAAGTTACTTTGCTTTTCTCGTTTCATTTGGGTACACTGGTTCCGGATGGTGTGGTACCGAACATATCCCTCTCCAGTCGCTTGACATTGTTTCCATGCTCGGTACCGACGCTTCAAAAGACGCCTAAGTTGCGAGTCAAACCAAGGTGGGCCTTTCGCATGCGGCCGCTGTCTGGATGGTGGAGCAAAAGTCTGGCATAACTGAAGGATTTCATCTCGGATTACCTCCCAAGCCTTGTCTATGTCATACGGTTCTGGCGGATACCACATCACTGAGAAAGCAGCCTCCCTGACTTGTTGGAACGACATTCGCCGGAAGTTAAGTGCGACCTGTGGTCTGGGGACAAACGTCGCTCCTCTCTTCCGGTTGATGGTCAACAATGCATGGTCACTGCACCCTAGTGGCGGTAGGTACTCGATCTGATCAACATCGGACCT
>STRG.18048.1
GTTGAAAGATTGTGGGTCAGTGAGTTGAACTTTTCGAGCGTGTAAAACTACGTGGAGAAACTTGGGTATTTCCCCTTAGCCTTTCAAGCTAAATGACAGACGTTTGTGAGCTTTATAAACATGAAAACCAGACATAACCTGGGGAAAATAGAGGCCCGATCGAGCGCAGCAGTCAAAAGTCTATCAAGTCCGAAACCGGCACGAGAGATATTATACAATAGGACGAGTTTAATTTTTTCAACTCACAGGATTACCGGTTCTTGCTCTGCGGAAATTACAATAAATTGTCCATTGCGAAAAGTCACGCGAGGCTACATGCAAGAATTCAGGGAAAATTCCGTTAGGTTCTGTGAAGTTCGGCTGAGAATCAAGAGCTGTAAAGCTAGTATTTGATGGAAAGAGAATAAATGTATAGGGCGAAAACGTTTTTGAAATAAGGGAAGCTGCTGCAGCCCTACCATGGCAGTTATCATGGATGACAAAACAAACGAAGCCCGGAATGGGTGTGAATCGGGAAAAACTGCCTTCGTGGGTTATGTAGCGTACTACTCTCTCTGTATGGTACACCAAATTAATGTCAACAATATCTAAGACGACACTGACAAACCAAGATGGGCGGAGGAGTGTGCCGTGATAAAAAGGCTAAAAGGGTTTGTACTTTAAGAAGTAAAATGAAACAAAAGGTGTGACACAAACTCTCAGTTGTTCGCTGTTCTTGTGATCAGGAAATGAACGCCAAAGGGCCAATATCCGCCAATATCCCCAGTTCGGTTTGGTCTGACAGCCATTTGTTAAAAAACAGGATGGTATTGAGAGAAGTGCAAAGTGACGCCGTGAAGGCTTCTAAAATGTTTTGTTTCTCACAGTTAGTTCCGGCCAATATAATTCCAGGACACTCCAAATCAGAAGATGAGACCGTACCAGAATGAAAGGTTCATTGGCAGCCTTTTTGTATTGCGCGGTGGTGATGTTTAAAAAGGTGCGTGTGTTTTACATTAAAACATCGGTGCAACAAAGGAGTGCAGCACCAAGGGACGTTGAGAA
>STRG.73275.1
TTTTTTTCCGAAATAGTTTTATTAACAACCAAATGCAAATGGACTGTGACAATATGGGCAACGTAATAACGGTACTATTGCGATGTGGCTATAAAATGTAACCATGGATGGGTTTAAAAGTTGCAACTTAACGAACGTACAGACATCAATGAATGAAGGATACAAAAATCTGTCACACGGTCCTCATAGCATAGAATGAATATGAACAAAGTGAACCCAAATAACGCAAGCACTAGATCAGACAATATAAGTGAGGCCACGGTGAAAAAGAATGGAACATACTGAGCACCAGTGAGCAGGTCAATCCCACATGTTACAAGCCTCTCTAGCCGGATATGGAGCACCGATGTACATCTTCAAGTTGTTCAAGTACCGAAGTATTTACACAACACGGGAATGAATGGGGATGAGGGTAATGTAGGCAGTAGGAAGCTGAATGAACAAGTACTTAGACAGGTTTCATTGGATGTATTGTGGCTCAAAAAACAGCATAATGCAATCATAGGAAACAAGAGAAGGGGGTTGCTGCTTCCCGGCATACTCCAAGCACATGTAGTTACCAAAACGGTAGCCAAACATTACTCAAATAGAAGCGTCTTTTCGTGGATGGAAATCAAACTCGAGGGTAACCAATGAACGCTACTGTGGGACGGGTTCGGATACGATGGCATCGGTTGTGCCATCACCGGCGGCGGGGGCAAGGACTGGTTGCGAGGTTACTTCAGCCGCTGCAGGGACCTTGGTTTGGACATCTGACGCGGGTTATGGGGCGGACTCTGGATGATAGCTATTGCCGTTTACAGTATTCCCAACGGAAACATCACCGGCAATTACGGAGGAAGTCGGAGTGCTAACCTTTGATGCTTCAGGCTATTCCGCAGCTGGTTGCTTCACTTCCAAACTGGTAGTTGAAGGTAAATCATCTTTGTCAACCTGCACAAAGCCCGCGAGAAGTTGACCGTCTTCACCCTGAACCGAAATAGCAGCACGCACCTCTGCGCTATCCGGGGGAGGGACGTCCCTTTTCTCCACTACTTCGAAGTCTACACCTTCTTTGGATAAAGGTTTGTCATTTACAGCGTCCACCACTTTCTGTGGCCCAGTGACCTCATCCTTCGATGCGTCGCCATTTTCTTTGTCAACCTTCGCTTTCTTCGACGGAAGCTCCTGTGGGTCCGCTACTGACTCCAGGTCCTTAGAAGAGCTAGTCTCGAGTCCATTCAACTCCTCAACACTACTTTCTCTTTTGATTTGTGACTGCTGAGATTCCGTGTCTTCAGAGTGAGTCTTGCCCTGTTCAGTAGACTGCCTCTTCCGCCTTGGTAACTTGACGGGAGATTTAGCAGGGGAAGCCGCTTGAACTGCAGCAATCCGTGCGCTTTGTCGCCGCGGTGTGGGGTTGTCATCTGACTGTGCGTGACCAGGACGACGAGGCATTTCAATGGACAGCAGAGTGAAATGTTGACGATACAAAAACGGTGTACCCTTCCTCCCCAGCGACCTATCCGTGACCCCATACAACATATCGCGTGACTTACTGTCTCTCTCCAAACTTGGTCTACCTCGCGGTTCATGAAATTCTCTGCGAAGAAAAGCTTCCTCCTAACTTACAAGTGCACCACTCAGCCAAATTTGTCTGGACGGTCTGCCCATCCCCGATCTTGGAGTACGCTACTCTTGCTCCCTTAATTTCTCAGAACAGGCATCGTTCTAAATCGCTAAGGCCAAGCGAAGCCTAGGCCTGATCAATCGCTGTTTCCTAATACCGGCCAGTCGCCTTTCCATGTATCTCTCTCGTGTCAGACCGC
>STRG.13210.1
GCCGGACCGTTGTTTGTCCTCCAAAAAATTCATTTGAGGACTTGAATCTGTGAAAACAATTTTGCAATTTGTACTTTGCTAAAAATATGACGAACATATTGATTTCCTGGCTTAGAGCAGAAGACCTGGTTAACGATGCAGTCTCTATAGAGGAACAATTTTCCAATGGTTATCTGATTGGCAAATTGCTTAATAAATACGGAATGCAAAAAGATTTTGGATTTTTCAAAGATTTGAGCACATCTGAGGTAAAAATGAACAACTTCACACGTATTGGTACGGCTCTGACCGAGGCCGGCGTCACTTTGCGTGCTCGTGAAGCGCGAGCAATTATGCGCGCAGAACCTGGAGCAGTTTTCACATTGCTCTATAATATCTATCTGTTCGTACAGACCAGATTACACAAAGGTGGATCCCAGATGATCCCAAGCAGTCGACAAGAACTGCGTGAATTGGAACTTCAGCTGTACAAACACCAACTCAAACAACTTATCCCTCGCCAATCTGACGAAACTATGGCTCAAATAGTGGCTCGATTTGAGGCAAAACGAAAGGAGAATATGGATCATGCAAAACGCGAACGTTTACAATCGGCCGAACAACGCGCGGAACGGAATCAGACGAATCGTAGAAACCAGATGGACCGCGGTCGACAAATACGTTTGGCGCAATCGGAATTGATGGCCAAACTAGAAGCAAATCTGATCGACGTGTCAAAAAAGCCGCCTCTGAGGAGTTTCAACAGAGAAGAATCATTGAAACCGCAAAAGATGACCCGAGAAGGTCTGAACGCTTTGAAAGATATAGAACAATTCGAGAAACATATTGAATCCACCAATATGAGTGCAAACCAACGAGCCAAGTCTCAGGGTTCCACCGAACTGGTAGATCATCTGCGCTGGGTGCGTGTTTCCGGCTTGTCAGATGAAAAACGTCGGCATGCTCAGGCAGCTGGTGTGTTCGATCCGAAGGCCAGTTTGAACTATTTGGAACGCATTAAAGAGCGCGTGCACGAGGAAGAGATGGCTCATCAGGAGAGACAGAAAAGACGTCGACGAATTATTGTGGCCAGTCTGGAAGAGCATCACGCCAGAGAAGAAGAACGTCGAACTCATCAGCTGACTGATCGACTTCGTCGACAATCTCAACTGGAACGCCGTATCAGTGTACAATTAGCCCAGACCAAGCGAGAGAAATCTGTGCTGTTGGAGAATCGACTGGAACGCGAGAGAGAATATGCGGCACAAAGAGAAGTAGAATTTCAACGGGCGATGGATCTGCAACGCGAATTGGAGCTACAGCGCAAAGAACAGGAATCAAACGCACTGGCCATCCTAAGGCAAGCATGGGCTAACGATCGGGCCAGACGACGTGAAGAATCTTATATGAGACATTATCGCTTCGTATCTGACGATGTGGTTGATTTGCTCGTTCAATTTTCAGTCCAGGTTGCTGACTATCGTGGATTAACCGGAAGACTTATCCCAATCAAATTGATGAGACAATGGAAGGCTCAATTTGTAGCTGGCAAACCTTTCTGGACACGTGATGCTGAGCAAGATCCGGACGAGACAGTCAAGTTGGGAGAAAAAGAGTTGATACCGAAGGAAGAGAATGCGGACACTGCCCAACTACTGGATGAGCTAGATTTGGCGGATTATCGGAAATTGGATGGCGAGTGGGATTTATCAAACATTGGCACCAACCAAGTACAGTCTCTCCCCGGAGAACCATGTCGCACTGTATCCGGTCAACCAGTTGAATGGATTCTCAATGCCACAGATCTGGGCTTTCCTTTCGATTTCTCTCGACCGGAACAAAATGTTATTTTTGATTGGTTGGTTCATCGAGTTCGTCACTTGGTTTGTCCATCACCGTGCACTCCTCCCGAACCGAATCTGCCGGATTTGCCGGTTAGGATGGCTATCATCGGCAAACCTTTGAGTGGAAAATCCACGATTGCATTGAAACTGTTGGAAACGCACAAATGTGCAGTCCTTTGTCCAACTCAACTGGTTTCACAGGCTCTGGGGGCTTATCAGATGTCCGAAGCTGCTGCTGAACTTGAAGAACCCACAACAAGGTCACCTTCACAAGCGCGATCTGATGAGGCGTCACGAGCAACCTCATCGATTGCAAGTGAACTAGTTATCCTGGGTAAAAGAATCCACGAAGAACTCCAGGCCGGCGATGTGGTTTCAGATCAGCTTCTTGTAGATTTGGTATTCCACGCGATTCGATCGTTGGAGCCGGGAATGTCGTTTGTACTTGACGGTTTCCCGTGCAACGTAAATCAAACAGAACTGTTGATAAGGCGACTCACCGTGGACGCATCTGACTGTTCACCGACACCTAGTCCGGATTTGGCGATGGAACTGCTCACAAAACTGATAACACGTCGAAGTTTGGACCTAATCATTCTTTTGGAAGTGACTGACGATGAAGTATTGCGTCGTGCTGTCAGTCAGGTGGAAGAAACCCAATCTGATGCCTCATGCGTTGAGCAATCAGAGGGGACGAATTCGATTGTGACTAAATATTCTACCACTGATACATCATATGGCGAACTGAAAACCCGTCTAGCTAGTTTTATCGATTCATGGTCTCAAATGGAATCGTATATTACGGAAAATCAACCAACTGTGCAAATTCTTCGAGTAGATGCTGGTGGTCAGGTAGATGAAGACGGTTTGGAACGAAGGATTTCCCCTAGTGAAGTGTTGCTGGATATTGAACAAATTGTTCAATCGTTTATCGATACAAGACAAACCATGTCATCAGTGGAACCGACCGAGTCGGAGATTTGCACGCCTTTGTGCACCAAATTAGCCGAGGGAGATTCAACAAGAGGCATAACACCTCAAGAGGTCATTTCTTCTGAGTCGTTGAATGAATCAATCCTCACGGGAAAAGAAAGCCCATTAGCGGAAGTGGTATCGAACATGGGTGCAACGCGTCCGCTTAGCCCACGGCAAAAATCTGGCAGTTTATCCAGACAGTCCACTTCCGATAAGAAAGCAAAACGAAAGGGTTCCGCCGCAAAAAGAGCAACACCGACGGATGAGCGGCAACCTCGGTCGACCAGCAAATCACACCGTCGATCAGATGCAAGCGGCAAATCACAGAAAGCTTCCACTGACACAACAAAATTGAAAACTGATGCTGTGAGAAATGAAGAACAAATTGCATCTCAATTAGCTACCCCCGAGCTGCATTCGCCTAGACCCGGAGAGGACGGCTGGACATTTGTGAATCTACCACTAGAATTGGAGTCAGCCTCAACGTTGATGCATCTGTACGAGTCCTCTGAGAACAATTATTGTCAAAATGTGAAACTCGTTTTTCGGGCACTTCGACATGTCCGCTGGCAATTCATTCCGCATATCTACGAGGCCCGAGGTGAATTTTACAACTATCTTCAACGACCAGATTCCAAACAAGCATTCGTCACGGAATTCCAGAATTCTTTCAACTCCGTCCTAAATGAAATGCGAGCCGACGAGGAGACCAAGGCAGATTTGCATTGTCGTGTGGATGATCTGCGAGACACACTGTACGAAGTGTTAGACGAGACTAAAGTGGCCAATGAGAAACGGATCCCAAAATGCTTGAATCCATCCGGTTGGATGACGGAAAAATTGTGCTTGTTGGCTAACCTCTATTTATCCCTCATGCAACTGGAAGTGACACGTTACCAAGATAGAGCCCGTCTCCTGAAAGATTATTACAGTGTGATGGAACGCAAACCCCAAATCGTAGATAATGAGACAGTCGAACTTCTCACGGGAACAATCGATGCCACATCGGCAACTTATAGTCGATTGCCTTTGATGCAGCTACCCGAAGGGCCATGCGAATCTGAAATGCGAGCAGAAAACAGTACCACATCGCCGATCTCAAAGGCTCAAACGGGGAAAAGTAAATCTTCTTCAAGTTCTACCAAAAGCCACCCAACAGGGAATCGGAATCGATCCCAGACAAGTAGTAGTTCTCTATCTGATCAACCCAGTGAGATCGATGCCGAATTGGCCCAAATCCCGGAGCAATTTCTGACCAAGGTGAATATGCTACATCCCAAATCCACTCTGAATGAGATTCATGCTGCATTGACAAAAAGCGGTCCCGGTGTGTCTAAATCAGTAACACCTGCACTGGCGGTTGCAGCTTCGAGCAAAGGTGGTGCCAAAACGACTGGAAAACCGGGTACAACAACCGGAAGTGACAAAGACAAACAGGGTTTGCCCAGTGCGGCCACCTTATGTGTGGACAAATACACTGTACCTACGGTGCAAGAAGCTCAGTTCCTGTACAACGCGTGTTTGTGTGCTTTGCAAATAGTAGTGAATCAGTTCCATGCAGAACGTCAGGCTCGAGCGGCCGAAGCAGAACAAGATGGGTTGTCCATTTCCACCCCGAAATTGGCCGGCGCGAAAGGAGGTCATGGAACGACAGACGATAGAAACAAAGTGGCCGGAGCGAAGAAAGGAGGTCCGAGAAGCGCGACGTCCAAAGGGAGAACGACGAAAATTGAGGGGCCACCTACGTCTACGGAGCTGAGCGAAGAAGAACAACTGGCTCGCCAGATGCGTGACCGTCTACGGAAAGAACATGTGGCAGCTTTGGAGAACGAAACCTCTGCCACTGTATTCCGTATCACACTGATTCGTGCACAAGCCTGTACAGTACTGACCGATCTGAAGATGAAACTGAACGAAGCTGAACAATTGATGAACGATTGGATTGGAACTCGAACATTGCGTGAACATGACGCTGTTCACAAACTTGTGGACTTCGTGCGAGAGGCTATCGAATCGGAACAGAAATTGGAACTTCCTTTGGTTCTGGATGGAGAGCATTTCTACTTACAGAAACCCGTGAGTGATCCGGTCCACGAGGAATCCATTCTGGCAGCCATTTCACCGTCGTTACTCGCGGAAGTTCCAGTCATGGATCTGGGGTACTTCACGTTGGACCAATTGGAATGTCTTTTGCAAAAGTTTCAAGATTGCGCACCGTCAGGTCACATTGAGACCAGAGCGTTTAGTTCTTTACTTCAACCATTACTAGATCATCGGTTGACCCAAATCTCCGGACCCATCTCCACCGATCTGACCACAGATTTGTGTCACAGTTTGGCCCAACTATATCAGGCCAGTTTTGAGAACGACATCGATCTGGAATCTGTTATTCCAGGCTCGGGAACAAAAGATCCCGAGTCCATTATCGGCAACTTATCCCCATTGACTGATGCACCGAAACGGGAGGGGGATGAGAAAGTGCCATTCTATGTTGATTGGCGTCGTTTTCTACTCGCCGCCACCCAGTCTCAATCGATATTTTATCCCAGTGCGAAACCAGTTCAGGCAAGTCTGATTCAGCTGGCTAATCGATTGTACGAATTGGATCAACACGTCGACCGGTCGCATGATGGTCAATCCGTGACCATGTTACACGTCAAGGTCACAAGAGCCCAATTTCAGTTTGCCACGTTTCCATGGTATCCATCGAATCGAGATTACTATAGAAGATTGCAAGATTTTATTTTCTCATTGTTCGTTGAAAATTCACATGCCGGTCTGCGTGCACATGACAGTAGCAGTCCAAGCTATATAAATCAACAAACAGACAGTGTGCCGGCAATGTCCAAAGTGAACTGTCTTTATTTGGACGGTACTGAAAGCCCTAAATGCCAGGTTGGTCTGGAACAGAGCATCAACTGTGCCCAACTACTTCTCCATCTTTCCGCCGTTGGTGTCCCGAACGGGTACGTGGGACTTCTACGGGCAGTGTCCGCTTTGCTTCGGTCGCACGTGCCTCACGAGGTGATTCTCGGGCATGAGGAAGAATTCTCGGGTACGGATTAATCAATTCATCCGGGACGAATAACGAAACGGAAGCCGAATGTCCTCAACTGATGGATGTTATTCAGCCTGATCGATTCGCATTTCGAGACAAATTGAGTCAAATTTATGCCGATCTAGACGGAGGCGATTTCACTGATGACCCTGCCGTACCGTTCTCTAATCTGGTGCAACATCCGGGATCTGTCGAGTTACTGTTGTCCGCTATCCCTCGATTCCAACTGCCTCAGTTCCCGGAACCGTGGCCCAGTCTGATTCGGATGTATTCGAAACCGGCCCAGTCGGGGAGCACATCAACTCTGTACGATAACACCAGTAAACCGTCAATTTCGTGACTGGGGCATCGGGTGTTTTCACGTGTGTGCGACAATAAGCTTGCAGACGAGAAGGATTCTTCACGCTATTATCCTGTGGGATTATCGGAATCGCGGAGATTTCATGAGTTTATTTTAGAACTACAATCTACTTCATTTGGATACTCTACTGGTACGCTACACTAATCATGAATGAGCGGATTGACTGATCTATCGTGGCAACGACAGACTCTTGTTTATAATGAAAAAATAAGAGTATACAACAGAATTTTTAACTCTTTCGTGTCACAGAACAGCTATCATGAATATGGTTTAACTGTTTGACTTCAAAATACAGATAATTACT
>STRG.9862.1
ACCCACTTCCTGATTTCCCGTCTTTAGTCTCGTCTGATTTTCAAGAAGTATCAACAACAGACGTTTCCAAGTTACTCAAGTCAAAAAAATGACCAGGTTATCTAGTCCAAACGGACTTCCAACGGTGGTGCTCAGGTATGGAGCCGGCTCTGTATGTGACCTGATGACTTCGGTAATTAACAGCTCACTGGAATCACATTTTATTCCCCATTGTTGGAGTCCTGTTACAATTCTTCCTATACGGAAACAATCCTATAGCCAGACGGAAACCTAAAAGTATCGACCAGCAGCTCTATCCTAGTCAGCGTTGAAACGTGCAGAACGCGTTTTGCTGCGTCATCCTCAAACAACGGCGAGAAGCCCAACTGATGAGGTAAAATTAGCGCACAGATCCAAGAACTCTACAGTTGATACAGCAGCTTCCATTGTGCACCATATTACTAAATCCCTCAGTAGTTCCAGCAAGTCAGTCAGATGTGCTTTTCTTGACTACATGTCAGCCTCTGACAATATACCTCGCTGGTTTCTTGTAAAAAAACTGGGATCTTTTGGCTGTTCCGCATATTTATTAGATTGGAAGAGAAACTATTTCTCCTGAAGGAGACAATACACCGAAGAACGTACGAAGGTCTCCGAACATCTCCTAATCAGTAACGATATACTTCAAGGTACTGTCCTTTCTCCGTATTTGTTTCCAACACCCATTGGTCATTAGCCTATCTCCTTCCCAGTTCGCAACTTAATATATGCTGACGACGTTGTTTTGGCCGGGTCCTTCTCAAATAGATCAGACTTCGGAACATTCGGTGCAAATATTTCACGTATTCAGAACTTTTCTAATCATTCCGGTATTTTGTTGAACTATAATTAATGCCAAGAATGCATTTTTTCACCACTCATTCCCGTTTCGATGAACACAATTCCATTAATAATTCTACTTTTCTCGCACGTGCAAGCCACGTGAAATATCTTGGTGTTACGCTGCAGCATAATTTGCACTTGTCTTTGCCCATTTAAATCGCCGTAGGAAAACTGCCTTGTTTGTCGTATCAAAACTAGAAGGCTATGGCTATTTAGTGCCCCGCAGTCTTCTATTTCCACTTTGTAAAACAGTGTATATTACCTATCATTCTTTATTGTTCTTCTGTCATTTTCCCATAATTATTAAAAAGGATTTTGTCACTCTTCGCAGAGGCTTACGCGTCATTAGTCTTGTTTATGGTAAAGCTTTAAATGGCCCAATCCTGGAGCTATGCCCAAGACATGCAACAGCATCGATTGCGTTTGCACAGAAAATCCGTTCTCATACTTCGCATCCATTGCATTTTGGTCTTACTCTTTGTCAGTCCCACGGATCGACCCGGTCTCGGTATAAACTGCTTCTCTGGAGATTGTCTCTCTACAGGAATTCCGTTGTTCCGTTTCTAGCATGTATTCTAACAAACAAGGATGTCGTTCTGTGTGAAGTGAAATCCTGTTTTGCTCTAGAACTTATTTTGGTGACATATTTTGTCCAAAAAGAATTTAGCAACCATGCTCAAGTTGGTATGTACAATATATTGAATTATGAAAGGCGATTGTGGCTAGAAACTTCATTTACCATAAATCCGGAGTCTAAGGTTTTGCATACGCTTACTGTTAAGCTTTTAGAAACATTATGTTGCATTTCCTAGACTGAAAAGTGCCAACTGGATGAAGTCGATGATGATGAGTTGAAGAAGAAAGTCGAAAGTCCCGGAAAATTATGTCTCGTAGAGTATGGCTTAATCAGTCACCTTGTGATTCTATTTGGTCCTCTGCAACAGGTTGCATACAATCTTGTACGTAACTGTCTAGAACAAAGCTTTTGATACGACATCTATTCTGTGAATTTATCGCTGGTACAGGGCGGGAATTATACAGGGTTTTCCAAGGAGACTGTTGCAGTTGGCAAGAATGAGTAATCAACAATTTAGTAATTCATTTTAGTTTGAACTGGTTTGCTTTTATTGCACCCTATCTCATTGTTATTCACACTGTCAACTGTGTGGCTCACTGACCACCAGACAACGAAATCAGTCCATCTCTTTTAGAATTGCTCGCTACGGGGTCCGAAGAGCCTTCGTTATTCACCTCATAACAGATCCTGCCAAATTCTGACGACGTCGGTTTACAACGCGAGAAGTGTAAACTACCAGTCCCTATTGGTCTGTGCGACCTAGACCGTGGGTATTTGGTTGCAGCCAATTTGAGTTTAGCAACTGGGAGAAAGTGACCGACGGTGGGTGCACGAGGATAAGAACTCCGGGACAGAGCATTCCAAAATACCATTATGATGGCCTTCTGACTATAACCGGTCATGACTGTTTTGCTATTCCGCTTCGGTGAGAACTAACTAGATTGAGCATGCGCTAAACATCTGCACTCAAAGTGGTCATGTTCACCTCGTCCTTGTGTTTGACACGTGATTGCTGGCTCGTTCAAAGCTGTTTTTGGTTAGCTGTTACAATAATGCTGAGGATATCACCGTTCCGGCTCACTTACATTTATATTTACTGTATCTGTTCTTCGCACTGACCGTATCTGTTTACTTTTACAGAACCTTAAGTGTAAAGTGATTACCCACAGTAATCCGTGGTGTGATAAACTCACTATGCGGTTATAAATATTGTCATCTCGAAC
>STRG.66694.1
CTCCGCCTGAATCAATTCACTGATCCAAAGCACAAATGAGGTAGCCTGTGGGTCGGACTTAGCTGTATCAACGCCCGCCTACACATCTTGCGGCCACTGCTAACTGCTAATTTTGGTAGGTGCATCCACAGTCCACACCACGTGATTGTCGCTTATATTTTCGTATTATCCAATCGTCGATTCTCTCCGTTTTATAGCCCGAAAATGAGACAATCCAAATTCCTATTTCAATTATGTGATTGATGCTTTTTGTTCTGAACGGTAAAGGTGTTCGCATTTCATCACCAGGTGGCAGTTTTGATCACTGGGTCGGAGGGTGCAGTCAAAGCATTTCGCATCTTTCGGGCACATCATTCGGGGTAAAATCAATTTTCCTTAGTCAAAATTCAAATCCGTATGCGATCGAGATATAATGATGGGACACGATATGCGCATCGAATTTCACAATCTCACGTGCATGCGTTCGCGAGAAGTCGGAGACAAATAAGGATAATGAAAATTCACTTGCATATTTAGCATCTAAAAGCTCAACGCCGCGAGTATATGGATGTTGTCACAAACTGCCCGGAAAAGTAGTAGCTAAGGCCGCTCATCCACTTCACAGCTATCTAGTTAAATGCATCTCAAATTCTTCTGCTCGGGCAAGTTACAAACACATCCGTTCGTATAAAAACTTATGAATGTTCTGTTATCCTCTTTCTTGCGTGATTCCTTGGACAGGTTTGGACGAACTATTTCCGAGTTAAAGACCATGCTCCCTTGATTTTTTAATACTTCCTTATTCACAGCTACTACTAACTTGATTGGAATAAAGATCACCGGGAGGAACTAGACAAAAGTGGATCATGTGCTCCAGTGCACGAGACTCGCATGATTTCGGTTCACATGGTTGTTTTATTCGTTAACTTCACAGATTGAACTAATCAGCTTGTTGCCAGGCCTAATGAACCGTCTGATTTTGGTAGATTTTTCATGCGAAAGTGCTTCGTAAAATGAGTCCTGCAGTTTTATCGCTGTCATTTTCCACCTATTCTGCCCTAATTCGGACATAGTACGTAGTTTCGTTATGGAATTTTACATGCCGTATCGTGTCATGCATTCTGTCGTTCTGAATTGATAGGGTTTCGTAAGGAATGCAGAGGCGGGAAATTAGGTGGTCCTATGCTTTTATTACGCACTGTATATTGTATCTGTATCGAG
>STRG.31861.4
GTTTGGAGTAGCCACTGAAATACCATGTTTCTTTAGGCATACCGGAGGCGATTGGTTCAGATTCAGATTTTGGGGCCAGTGTAGAAGTTACACGTGGAGTCACGGTGGGTGCAGCAGCACACGAAATATTGTCAGCTCCGTAGGACTGTGAGTGTTTTTGTGCGGCTTCTAGAGATCTAGCCATAACGTAAGCAGCCTGAAAATTCAGACTCGGTTGTTCTAGAAGCCTCGTCCTTGTGTTATCTAGTTGTAATCTAGTTATCAGGGCATCACGCATGGCGTCATCACGATGCTCTTCAGCGGTTACCGGACAAAAATCGCAATCCTTTGCCAATGTCTTGGTGTTCCACACGAATTGGTCTATATTTTGTGCACCATCCTGTTTACATGTATCGAGAAGGCACCGGGCAAAAATCACACTTTTGGGGCGCACATTACAAAAGCCGAGGGAGTGAAATGGCACTTTCAAATTTTTAACAATCAGATACATGCTCATAAACAGAGGGTGAAGGAAAGTTAGTAAACATGTCCAGATTGCCGGAGTCATCTTATTACACGCATTTAAAAAAGCGTTGGATATATGAAGTCAGCAGGTCCACTCCTTGGAAGCGTCTGAGGAGTTCAGGTCTGTGTCAAATTTGTCAGAACGAAGATAGCGGCTCATGATTTATGAGACAAGTAAACTGAAACGTAGACTAGCAGCAAAATTGGCGAAACCAGTATGATTAAGAAGACGGAGTTAGAATTAAGAGCGCTTTGCTCGTCCAATAAGTGGAGTACATCAGCTAAAACATGAAGGGCAAACCGTTCATGAAATGTTATGTAAAACGTACGAAGATTTACACAAAAATGACCACACTTTCAGTTGACTCGTGAACGTTCTTGAGAGGTGATGGCAGGAAAAGCACATCTCAGATCATGCCTCCAGAGTTGAGGTGACGAGTTTCATACGGGATACTATCCCACTGCCTCAAATTATGAAGGTCCAAGATCAGTTTTAGTATCGCCGAGTGAGTTCCGTGCGGCCCCGCCACGTTTGATTTTACCAGTTTTCGGATGCTGTCCTGAACTTCCCGCGCTGGTATTTGAGGTGTGTACCGTAAGTTCCTCCGACCCAACCGTTCAATACATCGCTGGAGGAAGAAAAGACCTCTAAAAATTTGCTCGTCGAATATCACCCTGATCCACAAGGGGGTGACTAAGATGTGTTCCAACTATAGTATATATGTGAATATATATACCTCTTACTTACAGAAAATGGTACTAAACTTAAGAAAACCGAAATCCTCCTACCACTGTGTAAGGCCTGGTGCACGGCGCCCAAGCTTGGATATCAACAATGAACCAGTTGGTCTAGTGTTGTTTTTTCGCCATCGGACTATTCGAGCTTATCAAAATGCAGGCTATAAAGAAAAGTACTTATTTGACTGGATTGGCCGTGTCCAAGAATCCACACGCGATTCTCAAATCTCTGTACAACCGGATACTCAAGGTTGTCAGTTTAATGCCGGAAAATTCCGGATATCGTAAGCACACGAGCGAAATTATCCAAGCAAGACTTCAAGCTGTGTCTGATATTTCGGATATTGAAAGGCTGGAGAAAACTATCGACTGTGGGCAAATAGAAGAAGTGATTGTACAGGCCCAACGGGAATATGACCTGGCACGTAATATGCTGAAATGGAAACCCTGGGAGCCACTTGTTGAGAATGCTCCGGCAAACCAATGGAAATGGCCTGTCTAATCATGACTGCCATTGACTGTGATTGTGTGTCTCTCTACACAGTCGTTCATTTAGTATCTAAATACGACCCACACTTGAGTACCTGAGCAGCCAGTAGAGAACCTTGTTCATAAGTGGTGGTATATTTAACAACATAAACGATGTGATACCTGCTCGTT
>STRG.42965.5
CATCCATGTTACAAACGAAATTTTTCATTCATATGAACTATCTTTGCCGGAATCCTGATTGTTTGTTTTATTGCTCTAAATCTTTGCCTCAAACCGGACTCCCACCGTTGCCTCGAGCGTGAGTCGCTCAGCTTGAACTTTGGTGTGGCTGTATTCGGCAATCTCATCTTCTGTATCTAACCTTTTGCTATATTTCAGCTGCAGTTGTTGACTTGTTGTTCAACTTGGAGCGTTGGAGCCCAGGAGGAACACTATTGAGCTATTTGGAATCGACTTAGTTTTGAATTGTGTCGAAATTGGTTTCTATGCGTCGCTCGAACGTTCCGGTGGCTGGACTTTACAAGCTTCCTACAGTTTTTGTATACATATAAATATGATTTTGTTGGCTTGGGGATGGAATCACCGAGAACGTACTTTCGCCTACATCCTGTGTTCTGATTACTTGTAATATTCCTCGGTCCCCCCATACCTATCCACTATGTCTGATCCTTGGATTTGATAGGCCAGAGATGATAACTGAAATTTTCCAAGCTCGATTTTGTCCGCTTTCAACCTTCCGGACGTTATTTCTGAGTGCATAGCTTTCTACACGTGAATCCGATACTTAAGATGCAATTATTTGAATAAATGTCTCGCATCCAC
>STRG.50801.2
CTGAACAGATAGCTCACCGAAATTTTTATTGAATGTAAGAGGAGAATGCCACTGTCGAGGGAAACCTTTCAGTTTCATCTGTTCGGGAACACACTGGGTGGATGAAGGTCATTTACTGCAACACTAAGAGGTATCATTTGGCTCAACGGCAACGAAAAACAGAAGACCACGAGCTCCCCAACCGAACTTCAGAAACAGACAGTGCACTGCCATATGGCACCGCGGATGGTGGCATTTCGCTCGTTTTTTTGCGTACAGGTCATACATGTGTGGAATCTGTGGAGGAATCGGTCATAAAACAAAAGTCTCTTGCGGCCGTCGCAAGCCATGCACACAAATCAACCGGAAGTCATAGCTCCTCAAAGCTCATTTTTGGCATGAATGCGGACGATTTCAAGTCCTGTCGGAAATATATTTCTATTTGTAGTAACAAACTCCCAGTTCAACAGCAAGTGAATACAGCATCTGAGGTGGCTATTAACTGCATAGGTACCTGAAATTTATTAAGCAGACCAGCTTATCAGCAAACTGCCCATAATGCTGGGGAGGTTTCAGGTGAACAGTTTGCCATTTGTAGCTAAGGTTCTATGCCAATTTTCTTCTTGTGACAGTTGTTCTCAAGGGATTTGTTACGTAACCAAACTAAGTCACCCGAGTCTACCTGGTATTTATTGAATAGAAAAATTGAAACTGTGATAGTTTCACTTCGATGAAATTTGTGATTCCTTTAACTCTATGGAACCCTCACAGCCAAACCATTAGATCGATTTTGCATCTGTAAACTCTGAAGATGTGTACTGTACTTTCACATTTTAAAACAGACTATTCAGACGTTTTTCTCTGACGTTATTGGTGTGTAAAGTAGGGTAGAAGCATTCTGCCTATACATCGCGACAGCAGATCTGTATTTTGTCCCAAAAAGTCTATACTTCACACATCAGTGTGGTTTGTCAACCGCGAGTTAGCCCGGATAGAGCAGTTGGGAGTAATTACCCCATTAATTATTCATCATGGGTGGCACCGATCTTAGTAGTCAGAAAAGTGAGCGTGGTGATAGTACATGAACTCTATTTGTGGTACATCACTGACTACGTTCGATATGATTGACCTTGACTAGTAAAAATGATTAATTCCAATTAGGGCTTCAACTTTGGTTTTTCTCATACTCCTTTTAGAATCGGGATCACTATTCTTATTGATTTCGTGATGCAATATTTCACACCTATGAAGTTTCTGCAATTAATCCAAATTACTCGCTCCTACAGTATGGAATTTCTGGGTTTAAACGCTCCTGTGTGGGGATTGAGCGTTAGTTCTAAAGATTCTAACTGTATTGTATTGCTTGTGAGAAAATGTTTGATGAAGACAGGGCAGCTGTTTTCTTGATTATTGCTGGAAAATCAGCATATTCTGTTATCAAGAATTCATAATTTTCACAGAAACTTGTTGCTCTGAAATAAGAATAAATTAAGAATCTTGTGCTGTAGCATACCCAACCGGTTACTTTCGAAATTGCCGAACAGGAGAAGTTTCACCAAATTCAAGGGGAAGACTTGCAGATTATTCGTGAGTCTATTCGTCAGATTCAGAAGCAGGCAGCCGGTTGTACTTTTGGAGATCAATCAGAAATACAACTTCATGACATACTGATTGCTGGCATCAGTGGTCAACAGTTGAGGTAAAAACTGCTCCTACTACCTAATCCTACTCTTCAACATGTTCGTGAAGTCTGTGAGCAATATAAAGATGTGAATAGTCCTACTGAATCCACATCTCATATCACGTTGTATAATCGCAGTTCCAAGCGAGCCGGAAGTTATCCGACGATTGCCCGCCAATTCAAACAGAGGGGTACCTGTCAATCCCGATCCCTGAAAACTCGGAATGATTCGTGTGAAACCTTACATTCTCGATCCACCTGTGGTTTTCGTGATGCTAAGTGTTTCAGATGTGGCAAGATCGGGCACATTCAGTCAGTCTGTCGGAATTCCCGGACGTAGTATTCCAACTGAGCAGATAACGTTTTTTCCCATGATTCTCCCCGATTTTCTTTGTTGTAGTTGCACCAACACAAAAACATATTTTGCTTTCTTTTCTGGTCGGTGGTAAGATTCAGCATGATTTCGTTGTTGATAATGGTATTGTTGAATCAGTCATTCCCAAGACTGTTACGAAAATTCTTCCCAGATCTAACTATACTATTGACACTGTTTTAAAGTGCTTTACCGGAAGTGCGTTGTCACTTAAAGGTGCCGGTACATTTCCCCTCACAGATTCATATGGCAATTCCTTCATTTTTGATTTTTTCGTCACTCACTCAGGACCTTCTATACTAGGGCTGAATTTCATAAAACTCATTGGTATTTCCATTTCCCTATTGTCTTTAGCAGACCTCGTTTTGCGATGTTCCAAAGCCACGAGTGGTATGCAAATTTCTCCTGTGAAACTCCAAGTATACGGTAATCCTCTTTCTGTAAAACATCGTATTTTGTCTTATGGTTTGCGAGAACCTGTGGAAACGATGTTGGGTTCTTTATTTTCTATTGATGTGGCACAACCAGTTCCTTGAAGTAGACCATCCCCATCATTACATCCTTGAAATCAGATGGCAGAATTCCGAGGATTTGTGGTGATTATCATATCACTAGTAACAGCAGGCTTCGTCAGCAAACACGTACCACAGAAGAGCCTGAAGATATGTTATCCCGATTCAATGGTTCTGGTTACTTCTGCCTTCTGGACATTAAGGATGCAAATTCCTCGTTCTGCTGACTCTCGTGAGTTACCTACAGTCGATACACCTTTTGGTTTGCACTCATATGACGTCTTACTGCTCTGATTGAGTGTTTCCCCTGCCATGTTCCAGTTTATAATGAAATCCTTGATTGAAGGATTGGTTAGTGTTGAATATTACCAGGATGAATTAGTGACCTTTGGTGTTGTGTTCGTCTGGAACAGTCATACGCTCACACACACACGCTTGATCTGAATCCCGTGCAGTCATGTGCATTTGCCCACCGTCGTTCACATACCTACACAGTCGACGTTTGTCGTGCTTCGTTCCGCACAGCACTGACCAATCAGATTGTACCACGTGTCGCACGAACTTGCGCAACTTAATCGGATTGTAAAGTTGTCTTACGCTGACGATTCCATACATCACTGACTCACGCAATGGCATACGTGTTTGCGTTTTCACTTGCTTGCCGGTACTCGCGCTGTCCGTACGTTGCCACTGGATACATGCTAACCTGTACGAATGTGCCTTCCTTCGACTTACTGAATTCGGGACACAACACGGCCCAAAAAAGCAGTTCGTGAGGATAGATTAAATTCTTTGCTACAACAATTTTATGAGTTCAGTGTTGCCACGAGCCCATACAAGTGTATTTTCAGTTAAATATCTTTTAAATTTCTTGGTTACTTCATTGACCAAGACAATTACAAACCGGATACCGATGGTTTGGCTCCTTTACTTACTGTGCACACTCCCACAAACTAAAGTTGGGTCTGTACAATATTCCTCCCGATTCATTCCCCAGTTTTCTACTGTAATGTAACTGATCTTCACTTTACTATCCTCTGGCAATTCTTACTGTTCCTCTGAACACGGTCACACGTAAGATTAGATTTTAGGCTGTCTAAAGCCCTTCTGATTGCTACTGCTGAGCAGTAAAATTACTAGGTAATCAAAACAATCACCAGCACGATAAAGCCCGGAGGAAACTACGTACAACAATATCGATTTGATGCAATTATCATGTTCATGGTGATTGCGTGGTTCGCTGGAACTACTAGCTTTTAACAAAAACGGATTACCACTTTCTCAATTGCTTGCACTTTGGCATGTGGGGCATCCGATTGAGCTAGCTGTTTTAATTCAAGAACTTCACTTGTTATCACCCAAAGTCATATCTCTTTGTCTATAACCACTGGTTAGATGAGTCTCGTGGACCCCAGGAAGAAGCCCGGCATGCCAAAGTGCAAGCAACTGAGAAAGTGATAATCCGTTTTTGTTAAAAGCTAGTAGTTCCAGCTAACTGCGCAATCACCATGAACTTGATAATTGCATCGAATCGATATTGTTGTATGTAGTTCCCTCCGGGCTTTATCATGCTGGTGATTGCTTTGATTTCCTAGTAATTTTACTGCTCAGCAGTTGCAATCAGAAGGACCATAATCGGTGAACCCTGAATGGTTTGTATTTGTATTTTCTTGTATTTGCCTCTCTGATGGCGTGTTCCCCAAGTCATTCCTTTTACTTCAGTATCAATACCATATCTGGAAACATAAGTGAGAAACATCAAGTTGCACTATTTTTTCCTCAACATTTCGGTGCATCTTTACTAGTGCATACTATAGCCAAGGTGACTGCTTCTAAATCATATGTCACTCACATTGCGATAGGAGTACATCGATAGCTTTATGCGACCACTCCGTGGTAAAATGGACAGTTTTTGAAACCTAATTAACAAATCTGTTTACTGGTCACCATCATCTCGCATGGACAGTCCAATGTTTCTTTTTCACCAGATGTCAAAATCTAACTGCTGCTATCGTTTTCAGTGGCATACATAGAAACTCCGCCTTCTCGGAAGTGGATACACACCTAGTGAACTCACAGTAAAGTCTGTGAGTTGAGTCGGATAACAGTTGATTTCAGTCGAATTTGCTCGAATTCCAGTTTTTGCCATCAAAGACTTTGTCAGCAGCAAAAATTTAGTCTATCGCTACCGACCTGGGGGAAAATCCGTTGCAGCTAGTCGTGAAAGGAGAAAAAATGACAACATTGCTTACTTTTTTGGCCGCTGCGAACGTCTTCCAAGCGGATAAACAAGTGCTTCGAGATGTCCATATCTTCTGGGTGGTTCATGGTAATTTGTGCCTTTGCATTCTACTTTAAATCTATTCGTTACGAACTACATTGGTCTCGGTTGCCATTTGATGAATCATATGGTAGCTTAGTAGACCATCCGCGATTTACCGATCCTCTTTTTCGCAGGCGACCATACCAAAATGTGCTATTGTCGTCTTCGTTCACTAATCTGTTATTTAATTCTGTATTTCCAATTCGATTCCACGGTTCCACTCCACGGAACGTATGAATTCTTAATTAGATGGATAACATGATGAGAATGAATGATGTGCAATGAGACCAATAAATCACTTCATCTTATTTTGCATCGCTCCAGGAAAGTAAACCAGAACTGTAGCATTTTACTGGGAATTCAACAGAGTCTTTTTACGTGAACGGATTTTCCAACCAACCTTGTTATAACCTCTGCAGTTTTTGACGCCAGACGAATTATTCCTGGGCAAACTTCTTGAGTAATAGATATATTACTAAACAGCCGATCGAGGTATCTTAGCAGTGAAATGTACGGGCATAAATGTTTTTGTTCGAATGAAAAAATAACGTATAAGCACGCCATAGAAACGTGACACAAATAGGATGATATGATGTGTCTTATTCTGTTTATTATGGCCATAAGTCACTAAATAACTCTGTTTAGTCTATTGGGTGCATATTTAATAATTATCATTCAATCTTTAACTTTATTCCAAGATCAGCGGTACTACACCAGCCTTATTCCTTCGGTTGTTCACTTTGTTTATTGACATGGCATACGAACAATTTTTTGGGAGGTGTCCGAGATACTAGATTTGCTGATAAGTCGTCCATATTCCTGATCAATAACTTCGGCACTTTTCAGGATGTTGTATTTTCACCTTTTTCCCCATACTTTGTAAGCTACTTCTCCTATGGATTCTCCGCAACTGAAACGTAGTATGTCAACATCGCAAGTGTTTGGCATGCTGTATCAATCAAAGAAGAATAAATAACCTATCTGATAATCTTCAAAGCATTTTGGGTTATTATGAACAAACTGATCTTTTCTGTAACCCTTAGTAGTGTACAGATAGTATCTTCACCCCATCTCATTCAGCCTTCCCGAATGATGAGTGTACTCCACACACCATCCATTTGCACAGAATTAAATTTCCTAAGTCTCTCGGAGTGAAGTTTTGCACTGATATTCTCATTTTGTCAACTGAGTGCGCGAATTCTGCTGAATTGCCTTTCAAATTCGATAGTTCAGGCCATTCTGCATGACAATTACCAACACACTATCTCACTTGACATCGATAGTACTGTATCTATGTGAAAAAGAAATTGTCACTTATTGTCACCATGATTAGCAAGTTTCTTGTTATTTCTTCTATAATCTTAATTTAAATGCCTATAAAATATACTATATTCAGTCAGTTTTTCATCATACTTAAAGTGAATTACAGTAGATGGGGTAAACCCCATAATCAGAAGACTTGCTGTAAAAGTGAGTTGAGGGAGAACATTCACGTTAGAACCAGTTTATTGATCCTGCTTTTGAATAGGAAGAGGCCGTAAGTGGGTGGAATGACAGAAAAAGGGACTGAGTTCCATAATATAACGGTCTGGGAAAGGAAGAAGATTGAAAGGTAGAAGCGCGACATCTAGTGACAGAAAATTGATAAGGAACACTACTTGCCTGGGTACATGATGTTCGGGAAAACGTTTTGGGAAGAGGAACTCCCGAAGCAAACTCAGAAGAACAATCCAAAACGGTACCGGTAGAAGAGAGACAATGAAGCAACAGTCCGACGATGAGCTAGTGACTGCAGACTCGAGGCTAAAGAAGGAGCGTCTGTCAGCCGGATGACCTTTCGTTGAACCTGGTCAAGAAGAGAAAGAGAGGTAGGCGGAGTTTCACCCCAAGTGTGACTGGAGTATTCAAGTGCTAGGCGGATTTGAGCTTTGTACATCAGATGAAGATGAGCTGGCGTGAAGAAGCGTCTGGCGCGGAACAGAAGACCAACTTGGTGAGTAGCCCAAAAGGAGAATAAAAAATTGAGAAAAGAGGTTTAGAAGCAATAAGTGCAACATGATTTTGGGTGCCCCAGGAGGATGTGTTCGAAGTCGGGCTCTAAAATACACCGATTGCATTGCGATCACGATCGATTTTGGTGTTGGCATGGTGAGGGGTGCGGTAAGAAAGGGAAGAATGAAGGGTGGCATCATCGGCAAAGGAATAGATTGGGTTAGAAGTGGTGGACAGAAGGTCATAAATAAATAAAAGAAATAGGGTGAGCCCAGGTACTGAACCTTGGGGAACACCAGCGTTTACTCAAAATGGCTGGGGCAGAACCCCATCTAAAGATGAA
>STRG.40929.6
GAAAATTGATAAAAGGGTGGACGAATGTACAGAATGAACTAATCAGGACCGAACGTGGGTATCTGTTGGCGCGTAATAAAAAGTGATGTTGAACGCAACTGAAACTAACGATCGTCTTGAGAAATCAGCATTTAAGCGGAAAAATGATATTTTTACTGAATCCTCCGACTCACCTTTGGGTATTACGATAGGTTTCCTTGAAGTAACTGATTGTACACAATATTCTATTTCGGACCATATCTACGTGACGCGGAAGTATTAAATGCAATAGATTACGGTCGAATCTCCTTAGTCAAACCCTTACATTGATTACCTGATACAAATACGCCAACAAGTCATCCTTCAGTTGAAAGGGCTCTGTTTCGCACATTATGATAATCGTTATTTATATGAATTTTTACGCGGAATACTGTTTTATTCTTTGTCATCTGTACATATTTGACTTCCAATCCGCTAGAATTCTTTTGTTGGTATTGCTGTATACGTTTTAGGAATATTCCCGAAAGATCAAGTTTGGTTGGCACTGGAGACATTGTTCAGTGGTTCAGCTCTTGAGGATACCGTGATCCCCTGCCCAGCAGCGCGACTTTCTGTCCTACGTCAAGTTGCTTTATCTTTGGCAGTGGCTGAATCTGAATTGTATTTCGAGCATCGTGATTTGCACTGGGGAAATGTCCTAATACGTCCGATTAACCCAAATATGTTCGAACAATCGGACGTGTGCCGCTTCTGTGATTCCGAGGCGTCCTTGTCCACAGTCAACTTTCGTCTCGATGGTCGCGCTTTCAGAGTGCCGACTCATGGGCTACGGTCATCCATTATTGACTTTACGCTATCTCGTTTGGAACAAGATGGAGGCTTAGTCTATGTGGACTTATCAGCTGATCCTACGCTTTTCGAGTCCAAGGGTGATTATCAGTTTGACGTCTATCGGTTGATGCGTGAACATAACCGCAATCAGTGGAAAAAATTCAGTCCAAAAACGAATGTGATGTGGTTGAACTATCTTGTCAAAAAGCTCAGTTCCGGTAGTTGTGCAGAATGCAAAAGCGATCCAAAACACTCTGTTTGTATCAAACTACTCACCTTACTGGAGTCTGATCTGCAAGAGCTCAAATATAAATCTGCTCGTGATGTGGTGCTAATGCAGTCCTCATTCACTGACTTGCAGATCTGAACGGATGGTGAGTGTGCTAGCCGCGCACCCGTATTGTACAGATTGTTCCAGTTTAACTTACTTTCCTATACTACAGTTACTCTCTCAAATACACATTTTACCTCAGCATCAA
>STRG.30634.8
TAGGTTTCAGAGTATCCAGGGTCTATTCCCGTATGGCGTTTACCGGTACATCTCTTAGTACACGTTGGCCCCACACATCTAGCGACACAGAAATGTGTACGTGAATGCTTCAAGAGACTCGCATCCAAGACTCCCACTCCGTCGTTCGACTGAGGCCCCTATCTAATCCTTCTGTAAAGTTTCACTTACGCTTGCTTGGAAACCCTGAGGCTGCGGATTCTGGTCTTGCTGGTGTAGGCGTAGTTCTCGGAAAGGGCGAAGGCTGCGCTACTTGGCTGTATCCCAGTCGACAGTCGATTGTGTGTTATGAGACATAGAGGTTCGTGCAGAGTAAGCAATCGCCGTCCCGATGGACGCAATTTGTTTGTCGTCTTGGCTTATGCCCCCACAGATTGCAGCCCGGACGCAGTCAGAGAAATCCGCCACCAAAAGGTACAATGTCTCCCGCGTAACATACGACGGGTTGATATGTAGATTTCAACTGGAGACATGAATGCTACAGTTGATCGTCTGTCATCGACGAAGGGCGCGTTTGATAAGACCTTTTGGCCTCATTCCTGTCGGCGTTAACGGGAACGGGGAACGGTTGTTGGCGCAGTGTTCAGACGACCGCCTGTTTCTCGCGAGTATGAATTACCGACATTCTAGCCATCGGTATGCCACCTGGCGTTCGGCGTCTTCCAGTCAACAGTGGGCCCAAATCGACCACATCGCTATATGCCACAAATGGCGGTCTGCATGCAAGACTGTCGCTCATACTGGAACACTTCTTTTGATTCTGACCGTGCATTAGTTTGCACTAAACTGTCCATGCGCTTCGATGGGCGTGCGTAATGCACAATGCATCAGTGGTTAGACTGCGGTATGCTGTCTTATCCTTCCTGTCTCTCAACTTTCCGGAACGCGCTAAGGAAGGAGGTTCGTGCAGAGTAAGCAATCGCCGTCCCGATGGACGCAATTTGTTTGTCGTTTTGGCTTATGCCCCCACAGATTGCAGACCGGATGCAGTCAAAGAGATCTACTACCAAATGTTGCAATATCTACGAAGGGCGAGGTTGACGGTCGATTATGTAGAATTGAAACTGTGGGAAAATAACCCCGCTTTTTGATGTATCGTTATTTTCGATTGTTGTTTTTATGTCTATGAATCTTGTTTAATTGACAATGGTTTTGTGGCGCTGTTGGGCTTTTCGGTCCTTTTTTTTGAACATAAATTTCCTAGCATGAAGTTCTCCCGAAGGTCGATGATCACCGACAGTGAAAATCAAGAACGCTAGGACGAAATTATCACGTGAGCTGCATTTAGATGGGGCCTCTTGTAATAAATATAGTTCCGGTGTTAGATTTTCACTGAGTGGATTCAGTTTGGTAGATTTTTGATTTTCATACTACTCCGTTCGCAAGCCAGTGAATAACGCAGTAAGGCCCTTGATGTATCAGGTGGTTGGAAAGAGTGATTGTTCTAAGTTTTCCTGTTTATAGCTCAAATAATTTCGTCTCTGGTGTTCTGAGTTCACTTGATACGCATTAGCAGACCGGCAGTGCCGATTGTTTGTGATTCAAAATATAGTTGGGCAACATTACCACACTTTCGCTATAAGTAGTTGGGTCTTGTGTCCGGATGATGGGACGAAATATCCACAGAAACACACGACCGGTTTTTCGGTTTTTCCTTCTTGTCTATTACAAAAATCTAAACGCAGGAACATGCGTCCTTGTCTGAACTTTAACCGTGGTAATCGACGGATTGATTTTGGAAGTATCGCCTTGTGATTCTACAAATGTACTCTTCGTCAATGCACGCTCTTAACGATTCAACTGAGAATACAGACATCATATTGCCGTAAAAACATCTCGATTTTCTCTAATCCCATGCTCGGTAACTACCACCAATACGACTGACGGTGACGGGGCTCAAACCTCGTTCTTCAGAAGTGATGGAGACTACCAGTCGACCACAGCTGGATGAGTCGAGTCACGGTCACAACAGATATACTGCTTCCTCTATAGATGACGTAATACGGAGAAACGTTTTTTTGATGTATCACCTAAGGCATAGTACTGAGTAAATGGGAGTATATATGCAGTAATGCATAGCAGGGGCTGAGTGAGTGAGGTGATAAATCAGAAGAAAAGAATTTCTTCGTGTTACAAGCTTTTTCATGAATCGATAAGCATATTATACCGGTGTAGATCGATTATAAATCATCTTCGAGTTATTTGCTATGTCCGCTCAAAGTATGATTCAATTTTACCACATTTCATTCATGATCTTTTTCCACAAGCCTGGCGTGCGTATCAGTTCAGAGTATAATTGATTATATTTAGTTTGCAATAACGTAATCCCATGATGACAATCTGTCTTCCGGTCGACCACCTATCTATTCAAGGATAATCTTATCGAAAGTCTCGTTAAGCGACTGAATTATATGGACCATAAATTACGAGAGCAAATGGAGCAGTGCAATGAACTCGAAGCCTTATTGGCCGAACGGGACGGGCGCATTGCTGCGCAGGCCAGTGAACTACTCGAGACGGAAGCTCACTTAGCCGCGTCCACCGAGACAGTAGCTTCTCTTCATAAACAAATTCTGTCTAGCAATCGCAATTGGACCCAAACACTACAGCGGATCCAAAGTCAAGTTGACTCCGATCCGTCAAGACCCGACATTGGTCAGCTTCCTGCACTACCTGTTGTGCTCGATCTAGTACGCAATCTGGACACAGCTTACGCTGAGTTGCAGAAATCCGAAAATTGCCGTATTTTGGCCGAACAACGCGCAACCAGTGCACTGACTACTGCTCGACGTCTCCGATGCCAGCTTCGTGATAGCCTGACTCAACCACTGGAACCAGGGACCTTCGCGGCAGATTTGACCAAACACAGCTTGACCGACCATTCATCACAGACAGAGGATTTCCCTCGCACCAAATTACCAGTTTCACCTACTGAGAAGATTTCGCGTGAAGTAGGCGTGCAAAGCTCTACCGCTGATGACAATGATAACATAAACCATTTACAAGGAAAGGAATTCGCAATGCACAATGAGTTATGAGTACAGTGCAGGTATCAGAAGGACCACAAGGACCCACTGACTTATCTGAGAAAGCCGGCTATCACGAAAGTGGAACTTGGAACATTTTGAGGTTTGGTTTCTCGCGGCCAAAAACTGCACTGGAACATCCGCACGCAAGCTCGAGCGCTGACCAGGTTTCCGAGTTACGCGAGGCATTGAAAAATGCTGTCGCTCAGGTCGACCGGCTACAGAAGTACCGTGTCACACAAAAAGCTCGTTATGAACAGCTTCAGCAGCGTTTTTTACAAATAAACTCGGAATTGGACGCTACGGTGGACGTGTTCAGACACCATCAGACCAGCAATGAAGTCGAGCGCCGTCGTACAGCAGTGGAGTTATCTCAACTTCGCACACAGCTAGCCAAGGCCAACAGTCTTCTAGATCACTACAGGACGCTGCAAGTGAAGTCAGCCATTCAATTCCAGTCGCCTTCCACTGACCGCGGCTTACTTTTCCAGAGAGCTGACGAGGGCCAGACCACATCGCGATCATCAGCCGGAGGAAAAGATCGACCGGATCTTCTTCCCTCCTGTTCCGTTGATGATTTGGCTCTGCAACTCAGCATGACCCGGGCCGAACTCTCTCAGTTAAAGTCGGACATAGCCGAGCAGAAAGCTGCGGCTGATCGAGAGACCACCAACCTGCGTGGTCAGTTGGCTGAGGCTAGTGCTGATGCGCGCTCTCTTCGGCTTCAGATAAGCCGTTTACAAGTCGGCGGTTCAGACAGTCGTGTTGGTCCGTCCGTTGTTGGCGGGGATTCGGAACCTCTAAGTTGTTCAACCTGTCAACGATTGCAACGCTTGTTGGACCTCTTACAAGCTAAATCTCGTTCTGATCCAGTCACGACACTCGCTACTCTTCCAAGCGTTACCGTACAACAATCACCAAATGAGTTTAATTCCACTTCCGCAGAACAATGTAGATGTGATCGTGCGTGTCAGACAGATATCAGTGTCGAACAAGTTATGCCCACCGAGCTGGTCCAGTCAAACCGTAGTGAGACATTGTCTGAGGAAAGATTGGTACGATGGCAAAAGGAATTAAGCGAGTTTGAGAAAACTTTACGAGACAAAGATATAGAGCTGCAAAAGGAAAACGGTCGTCTTAGTTTTGAGGCGGATCGACTCAAACGGAAACAGGAAGCGATCGTCCACCGAGAATCCAAGCTCCAAGAAGACGTGCAACTGCATGAATCACAGGTCGAGTCTCAACGTGTAGAGTTGCAAAACAATGCGCTTCAACTAAGTCGGGAACGAACTGTTTTGACTCATGAGCGACAGGCAGTGGAATCGGAGCGCGCGCGTTTTTCCTCATTGGAAAAGGAACTTATGCAAAAGCGGCGAGAAGCGGAACTCTTGATCGAACTAGTTACCAAGGCCCATATTGCCGAAGTACAGGACGATACAAAGTTATCATCGGAGGAGATTTCTAACGCGCCAGTCCTGATGTACCATCAAAGCCCATCTCCCTCAGACCTGAAATGCAGTGTGGGAAAATCGCACGTTTCATCACAGGATGACGGGAAAAGTGAACATACACCTGCTGTTGACAAATTTGAACGATCGATCACATTTCTGTTTGATTGGTTGGAGAAATCGCTACTTCGGATGGATATGAAATTGTTATTTGAACAATCGGATCAATTTTCGAATGACCAAAAAGTGATTGTTACTCGGATGATGCATTTCCTCATGTCGGATATGCGGAAACTGCGTGCCCAGTTGGCGATGGGTTGCGAACCATTACCTGCGAGGTCGACTGTAACGGACTGTGCTCAGTCCAGCACAATTATTCATGCAATCGAACACTATCCTGTGGACAACACCGGTATGAACACAGAACAGTTATTGAGGAGACTTCATGCAGCTGAGAAGGAGGCACAAGAAGCTACAGAGCAATTGAAATCGAGTAACACCGAATTCCTTACCCTCCGGGAACGTCTTTCACATGCCATGGTAGAACGAGCTCATCTGAAGGCCACAGTTGACGGTCTTGATGAAGAGGTTTCTCGACTCCAGAGTAGCCTTTACGAACGCACACAACAGCTGAGCGCGTGCCAAGTTGAACTGGCTCGTTACACAGGGCGTGTTAGTATCCCGATGCCAACAGAATGGCCCACAACCACAAAAGAAACTCTGGTACCCGTTGGTAACCTCAATCCGAGTCCGGGATTACAGTTTGCCATTCCGGAAGCGACCGTCATTGCTTTAGGTCCCGTGTCAAACAAGTTTCCCAACCTATCGAATGTGTTACGAAAGTGCCGCTTCTGGAGTTACCAGCATCTGGATCGGATCTACAATCTCAGCGTGAGCCATATCACTGGAGTGCCTCTGATACTACAACGTCTCAGCACGATCACGCGTTGTCGACTACGGCTTCAATCCCAACCCCGACCTCGTCTCATTTTTGGATTTATAATCTATCTTTTATTTATGCATTTTTTGTTACTACGTTACTGGCTACTGTAGCCACAACGTTTCCGGTGTATCACGCCGTGCCTTTTCGGTGTGTTTTGTCTCATCTCCCCAATTGGCTGATCTGTGATGTAGATTCGATGGTCAAAGTCGACCACTTTGAGCAGTTACAAGGCTCCTCGCTCATATTATCTGCCGTGTCTTTCTTCCTTCCTTTCTCTTCTTGCATGTACGTTATTTGATTCAATATAGCTTGATGATTTTCCCCCTAATGGATATAGTGTTTTCTCTTTCTTTCCTAAAATCACTCTGTGTGTTGATATGCTCGACTGACAGGAGGTTTCTGTCGTCCTCCAATTTAAGTCTCAGGCTCATGCCTGCTTGTTTCCACCCGCAATGCAGTGGGTTTTTTGATTACCGCCTAATCTCCTTTCACTACACCATGCCTAAGTATGAAATAAAAACTGAGCGTGAGCGAAGTAAAGTTATTTTTGAGATGTTATTCAG
>STRG.6433.1
CGCGCTTTCGGTGAGTGCTCACGTTACTGTAATTACGACTGCTACTTTGTGCATGAAACTTAACCACGTGTTCATCCGTACACTGTGTTACATTTTCCTAACTGAACAATTTAAGCACATAAGTCGGTTTGTGTTTCATATACAAGATTGAATCTGAACTGACGTACTAGCGATGAATCCCGGCAATAAAAACTGCGCGGATTTTCGAGGACCATTAAACGGAGACGCCTCGCAGAATCACACGCGCAGGATCTTGGAGATAGTAATCCTGCTGGTGATAGCTCCACTGATTTTGACGGCAATGTTAAATTACATTCTGGCTATAGCCCAATTATATTCATATAATTCAGTTTGTCGTGCCACACCCTCAAGACTGAGTCCAATCGGTTTTGGCAAGAGTTTCGTGACATATTTTTTCGAAGTATGCAATGAACAAGTCAGCCAGTGCCGGTCCCAAAGGACTTCCCATTGTGAATCCGTCAATCTATCTGTATGCTTTTTCTTGGAAGGAAAAGTAGACATTTGTAGTGCATAGAAATAACAGCCGTTCAAGTATGGGTTTAGGTAGATGCACCGACAGCCGGTTCCCTTAAATGTGATGCAGATTACCCGTGTGGTTTCTCAGACTGGCACCTTGGTAAACAAAGACTCGACGTCAAGCGTAGTCGTAAACGTTCCGTTGATATTTAGCTTTCCAGTATCTACGGAAAATTTGATCAACGATTTGTTGACCTGTCCGACGATTGAAATTAGCCATTTGGCCCGTTGATGTTGAAGGAAGCTCCTCATGGATAGAATCGGCCTCAGCGGAACACCTGGCTTGTGTAATTCTGGTGAGTCCTATATTTGTGAGGTTTGGCATGGCTTTGTCACCCGCTTACGAGCTATACTTTCATTTATAAAATGTCTTCCACCGACGAAGGCACCTCGGGTGTTACCTATCGTTTCATTTTGTTCGGATCATCACAGGTTCTCGGATGTCTGAACTTGCTGGTATCATTCAAAATCGGTCGGATTTCCCTAATAGCACGATTGACAAACCGATAAGCTATCATCACCAATAGCTCAACGCCTACTGATGACACAACATCATATGGGCAAAAAAAGCGTTTCGGGTGGTTTAAAGAACAGAAAACACGAAACTGTTCCGACTAGCAGAAGCGATGGTAATTAAACGATGCAAACTAACGCTGTGCAAGCGGAAAAACTGTATGGGATATTATGTCTACCATTTTTAAGGCGCATATATTCGTTATTTTGTTGTCACGACTTCGATCATATATAAACTGTGCTATTAACAGTTGCCTGTAGTATGCACTGTGCGGAGAAGCAGCGAAGTCATCCTGGAAATATATCGTGCAATACCGGGATCCCGACTTAGCTTTCCAAAACCGATTTCCGCTGACACTTTCATAGGGCTTGACGAATTTCTGATGCACCATCCTCCTGTAACTTTGCCAGTATTGCCATTTTGTTCCTTAGTAAACGCGTTCGCAGGTCCATTCTATTACGTGTAGACCACCTCTCCGCTACTCTAATGCCCGGTGCGATTCGTACACGATAAACAGTGCGATGTTTTCCACGAGCCTTGGAGAAGAGAACGCGGTCTAGATAGAATGCGGTTAGCATGCAAAGGTAAGGGCGTGCAACGGCAATGATCAAATGGCCGCAGGTCTTGGCACTCAGCATTCAGTTAAAGAAGAATGTATTGAACCAGTGAGTGAATTTGAATCCTGCTGCAGTCCAATTAAATTTACACTACAGTTTCACTTGTTAAGAGCCCTGAAAATGACCCAGAAAACTGTCAGCACAATAATCACAATTCTGCTGCTTCCAGACTAGTGGGAAGAATCAATGTTGAGCAAACGTTCTGCATTCTTATTTCTCGTGTTCTCTTCGATAAGGCCTAACATGGCTCTGTTCAGTATGATGAGGCTGGTAATTTCCCAAGTTCTACTTCCTTCCAAAAGTTGATAAAAATATGTCAGCTCTCATTGAACATGATATGCCTAAGGTATCTGATCGTCGTTCATGCAGGTCTACCAGTGAAAATCCAAGTCGTATGGAATAACTGACCTTTTTATTCAGAACAAGAGTTGTAGACGAACATATGTTTCCGGTGATGTCAGTCTCAAGCCATTAACCAGACGACCTGATGCCCTGATCCAGAGGAAAAACGAAGTGGAAGAGCTAGCGCACATACTTGCACAGTTTTTTGCCCCTTGGTCACGAACGTAATGTGACACGCTGTATTCTTTACAGGGCGAAAAATATCTGCACTATAGGCAATCTGGAGGCCAAGCTATCGCACGTAAGAAAGACGCTGCTAAGCAATGATTATTCTGAGGAATTTATCGAAAGAAATTGGACTGAGAGGACAAAATCAGAGAGAACCTCATAGGTAGAAAATAAAGCACTATTCGATCGTCTCCCTTTCAAGGGTACACCGCAGCAGATAGAGTCAGTGAAATTTCGAGTGCCACGGTGAAGTCTACTTTCAACGCCGCCAAGATCAGATGCGTGTTTGTCACGTCACCAACAATCCGATGGGAAACTAAAGATAAGCTACCCTTGTTGGCCTTATTCATAATCATCTACAAATTCAAGTTCACCTGTGATGCTACTTACATAGGTCGAGCAACAAGACAGTTATCGAAACGCATTACTGAACATCACCCGCGATGACTTAGACTTCGACGCAATGGAGTAGAATCAAGTTCAATCATTGCACACTTGGTAAACACTGGGCATTCGATCAACATCCATTCTGTCTTCAAATTCGTCTACCGGGTCGCAAAATTTTCGTCAAGGGCAATAAGGCCTCGGATACTACCAACTGCGATTATCATCCACCTCTCTACGCCTGAGCTTTGCGCGCAGCGAAAATCAGTCCAAGCACTCCAACTTCCATGGGGAGCAGTCAACTGTCACACACATAAGCTAGTTATCATTAGCTACATAATCTGGTCATCCGCGAATGTTTCCGTCCCCCACCACCCTTATTTCTCCATACCGACTTGGTGAGGTTTTTTCCAACTCTCCCTGTAACGGTAAATCAGTACATTGTGTGAAATTCCCACGCAGTTTCGTTTCCTCACTCACGTGACTCTAATCAGCTTATTACCCGGACCTTCCCCACCAATCTAACTGACACGTCTTCCTTTCCTTTCACATGGTGATCCGGTTGCCTTGCCTCGGTTCACGTACCGTCCTACGTGTGCACTTTTACAGTAGACCGATTTTCCATTGCGATTAATCCAGGAGCCTACGACCTTCAAGTCTTGTGCGTCATAGGTGCCCGACCTTGCGTGTCATGCTTGCATCCATCCTTTATTCGCTTTTTCATTCGAACCGCATGAATGACCTTCGTACTTTCCCTCCATGCTGGAGATCACGCCACGTCTGCGTGAGGGTCTAGATCAAACGTGAGTGTGGTTCTTCTGGTCCTTGTCTGATCCAATTTCATGGTCATACCTGTCCCTCCATCTCATATACGCTTACCACTCTTTCCCTAATTGGTCAATCGTTCTTCCTATAAAAGATAGATTTCATCCTATTCCAATGACTCGGTCCCGTATTGCTCAGCATACGTTCCCTGACAGACCCTTCTGACGATTTGAAGTATATTCCCGGTCCTTTGTGACTGGATTACCCCACAAATTGAGGTATGTTGCTTGTAATTCCAATGATTGTTCTCTGAATTACACGTATTCC
>STRG.27204.1
GTTCACCCACAGCGATCGGCTGCGCCTAACGCTAACGCTCCTCCTACTTTCCGTCCCCCACCCAACACTGCCTGCCCTCCCTATTCTACTGACGCCTTATCCCCACTGAGACCCAACTCCTATAGCCAAAGCGATCCCAATGGTCTTGCACCTGGCATCTATGCTTTGCGCACACTGACACTGAACTCATTCCTACTAGTTCTTATTAAAGCTCCATCAATAATTAGAAAAATATCGCACCTGCGGTCTCTGGCATTTACCTGAAACGCTGACATTATGCTAGTAGCTGAATCCTGGCTG
>STRG.2492.1
GATATTCGCATCGTCAGTAGTCGGACATATGCTTGTTCATCATACCACACAAATTTCAACTGTATACTCCAAACAACTCACCTTCAGCGCAACACTGTCCACATTCCTTCGGCCATTCAAAACCTTCAATGGAAAAGGGATCCCATTTACCGATGATCCTCATCAACAAAATCACCTCATTGGAAAAGAAAAATCAGATATTCGCATCGTCAGTAGTCGGACATATGCTTGTTCATCATACCAC
>STRG.67556.2
ACGAACGAAAGCCCGAAAAATTTGAATTTGAAGGTCAGGTGGATATATCGCTCGGTGGGGAGTGGAATGGGCTCCGCCGCCGAGAAACGCTATGGGGTGAAACGGGGATAGAGTAAAAATGCGCAGTATTTCGGATAGTATCGATGTGAAGTCGCTGGGCTACTGTAATCGGACCTCCGTCTCTATCCCCTACCGTCTGCCCAGACACTATGTTGTATACGATGATCTTAGAGACCACAGTTTTGGTTTACCGGATACTGTGCATGTTCTTAGCTCTACTCTATCTTATCTGGACAAAAACCGGCCTCAAGTCCGTCACTTTTCGTCTTGCTGCGCAAACTCGGTCCAACCGAAAACCTCAGAGAATCCCAAACCATTTGTCTTTAGTTTTTTTCGAGGAATCCCTATCTGTACCGGATGTGGCAAATCTGATCCACTGGTCTTTCGAGTTCGGTGTTTCTGTGCTGTCCGTGTGCGATGTCCAAGGCCAGATTGTCCAAAAATCGGATCTTGTTCATCGTATCCTCGAGAAACGCGGTCTGATCGAACATTGGACACAGGATTCAAAACGACGGTATTTCTATCGATTCACTGTTGAAAATGATCGTCATTCGCAAAACTTTATGGTAAACTATCACCTAACAAATTACGGATTAGAAAATCTGTGTGACTTAGCTCGGGTAGTTTGCCAGTCACCGAAATCCCTATCCGACGCGGAGCTCGCAGATGCAGTTTATGACACATCCGCTCTACCTGACGTGGAATTAACCATCCAATTCGGGACATTTACAAGCTTATTAGGCACGTTTCCGTGGCACAGTGGATGGTCCGAATTTTTAAATATGACTACCCATTGGAACGTGCAGAGAGAGGACTTTCGTCACACAATCTCTCGACTTGACAACATCAAACAACGCTGGGGTCGATGACTGCTTAATCTTCCTCATATCTGAGGTCCCTCGAATTTATTTTTCTTCAAAATAATATTGTTTTAATCTTCCGTCAGCTCTACGCAATCCGAGCATGTGATACAATGCGAACTAAATCGAACCAAGCATCCTAAATTCCACCATCACTCCTCTGCTTCACGTGGTGATATTTATGAAATTAATGTGATCAAGTTTTGTTCAAATATAACCTCTTCGTTGTTTGTGATATATCGATTAATTTATGTACAAACAACAGATTCAGT
>STRG.73487.1
GCTGGTGGCCTCAGGTTATCAAATTTTGCATTATAGATTCATCTTCATTCGGCACAAGCTGCACCTGCAATTCCTCAGTTGACCTAGTGCCCCGACCACGGCATGAGAAGTTCATGGGGACGTAACAAGCAAGAACTGACGTGACGCTAGTTGTTTCCAAATAGGAGGCTCTCTTAATAGCAGTTTCGTTTGTTTCCAATGGGGTTTGATGCGAAGACGTGACATCTGGTCAGTTCTGTGTCTATACATATCACGTGATCCTCGTCACCTGAACGAAAAAGTGCTCACAATTAAACCGTGATCGTGACAATCAGTAGTAAGCTGATCAATTCCATCGTGATATAAACACCAGACGCTGATCACAGCACTGACATGTTTGAGGGCGAATCCATGTCTCTCATGGGGAGACACATTACCGAAAGTTCATCAACACTCGGGATCGGGACGAACCGATAACAATGATCAGTCTCACCATTACACATCTCAGAATGTGTGGGTGGTCTATCTGTAAATGCAGTGATCGTTACCGGAACGATATCCAGATTAGCCTGTGATGAGAGTGGCTGTTGAGACGTGCGAACTTGTTCCTCTTACAATCACTCCAGCACATGAAATCAAGCTGAAAATCAGTAATAGGTAAGCGGAGCACCTATCACTTGAACCAAAGAATGATGACCTACCGATGTGAATTTACTTGTTTCCAATGAATAACTAAATAACCAGAATGACCCAGTACAGTTTGAATCAGCTGGTTAAGATGAACTATAGACTCCAAGATGACAATTTGATATAGCCCTCAAACATATTCGTCAACTGCGTCTAATTAGGTAGATGGCACGAAAAATATCCCTCAGTATACTCTGTACATCTCTTAGTATTTCGCTAGTAATGAAGATGACACAAGTAGACAGACAATATCATAAGCACTACAACGATCAAACACTTCTGTTCACCACGTTGAACATTCCCGTTGAGGTTAGTAATGAGCTTATCCGCATCGTCATCTATGATTGAATTTCACAATATGAAGCAATACGGTTCTATGAATCGCTTAGATTACAATTCCACCTGCATACGAGAAAGATAACTATTTGATTGCATTAACCACGAAGAGAGATTGATTGATAATATATTAGGGGTTCTAGTCACCATTATTTTTATGGTTAACGAAACACCAATTAGTTTCACACTCACTTGAAATAAATGTGAACTGCAATCTCTCATCAGTTATGAAGACATGTTGTGATTTACAAATTATTTTTCACAAACACTACTAAAATTGGTATGGAGGAATGAGATAGGAATGTAAGTCCATCGATTTACGACAATCCGATAAACTCACCAGACCACTGAACTATTATCACATTCGTAACCGCACGGTAGTTACAATGTGATCGTAACTTTCCAAGTTCTAGCAATGAACGGATTCAGCAAGATAAATGGATTGGTCAGGATGAAGTAAAGTGATTATTATGCAATCCCTTTCATTCTGAACACATTCAGTCGCGTGTTTAATTCTCCGTAAATGAAATTCGCTATTGAACAGTCTCCACACGTGACACATGACACCCGCATAATTATTTTCTCAAAACGTGTGCTGGGGTACACAGTACTGTGTGATGCACCAAGTGACTAGGTTCTGCAGTCTGTTGAGTATATGACTAATTCGATCTGAAATTTCATTGTACACGTATTTTTACATTGTGGTACACTTGTAACTCTTCCATTATCACACAGTTTCGTCCAAATCAAATTCAGTTGTAACTTGCAGGGCATTGCAAGAACAACGAGACAATCATTGTAACATTTATTGTAAAAGTTCATAGTCAC
>STRG.43723.1
CGAAGTAGGCTCTTGAATTACAGTTCGGATAGCATTATGTTTAGGCTTTCGCCCAGAAACCATTCAGCCCGGTTCTGAGTCCCAGTTAGGACTCGGTAAATGAGTATTACGTGTGGTTTTCTACTGCTTCTGATTGCTGAGCTAGGCGTTCGCGTTCGAAACGTTGGACAACACCAACCTGAACTACAACCAACACCAATTTTCAAAAGTGTACTGCGGTGCTTCCAGGGTTTTATGACGGTGAGTTGCAAGGATGATATCGCAGGATGGATCATCTGGCAGACCATGAAAAACTGATTAGCCAAAGCATGGAAATTAGAAAATCATACTGGCTTGGTCCACCCCGGCACTGGCAATCTGTGCGAATTTTTGTCCGAAGAATGCAAGCCAAATTACTCAATTGGGAATATGTGTCAGAACAGGTCAACCCTATACGCAAATACGGAATGCGTGATCATTCCTACATGGCATACGAAGTGAACGTTTCAACCGGCCACATGTAATTAGCGAACAACGAGCTTGTCAAAATAAGCTGTGTAAGACAACCATGTTTGCGATGGAACCAGAGATTTTATTTGAATTGCCCCCGGTCATCTCGACCGAATCCCTAAATTCATGATGCTCAGTTGTACTCTCGAGTGCACAGAACCAAGCCAGTTTCGTCTGGGCTATCGTGCTTCGTTTGATGCACGGTACTAGTCTGGCCAGCTTCACATCGCTAGGTGTGACGGGACAAGTGTTGTGCGTGGCACATTACAATTCACAAACCACACGACTTTTGAGCAGTGCAAAAAAAAATTATGAACTGCAAGCGATTCGAGACGGTTGACGGGCACACATAAATGTACAACGGCGCGAACTGTGACAGATGAACATGTTTGGGCACACATTAAACGTGATGATCATATTCAGTATAGAAAATACAAACGCGAC
>STRG.61574.7
GCCGACAACACAACTATCTGGACACACGATTGGCTCTAGCCACACCAAGTCCTGTGCAAACTGAACTGAACTGAACTGAACTGAAAACCAGACCGGTTCATTTGAGTTTTCCGGCACACTTCAGAGTGGGGTTGTTCGTAACGTGCTCAGTACATATCCCGACCCGATACGTCACCTTCGGGTCGATCGTTTGAAACCAGTCCATTTTATGAAGATCGCATGCATATGCCCGGTTTTCCGCAGCATTCAATGTTTGAAAATTATCCTGATTTCCCGACCATGCCCTCGGATCCGATGTGGTCCGATTTTGGGTCTGAGTTCCGCCAATCCCGGCCGCAAACACCCAGTTCAACATCCGGAATGCGTCGGATACCCATTCAGGTGGTTAAACATCCTGTGACTGTGATACCAGGTACCTGCACGTCTACGTCACAAAATCCTCCGAAGTCAGCTCAAACTGCCCCGTCAGGTTCCAGCAACTTTGAGCACTCAAAATCTGCACAAAATACTCACCCATCACCCACGGAAGTAAGCGATGGCATCAGTAATAGAGATGTACAAACCCGGCGCGATTGGCACCAACCAAGGCAGTTTAAGCCTGAGGATCAGATCTCGTACCAAAACAATGGAACGGCACCGTGCTTTGCGCAGAATCTTTCTAGCCACTACGCGAATGATCTTTCTCCACGAGACCTGCAGCCATATTCACGTACAACCAGCGTCTATCGTCGGCCTCGGCAAGATATTTCCGGTCTTCCTTGCACTTGCCGACGTTTGCCTTCGCCGAGGCCTGGTTTTACTCCTCCACTCTATTGGAACTGGCACACCGCATGTAACTCGCGTGTAAACCCATCACAGTACGGTTTTCGTGCAGGTCTGGGGCTTCTACCTGGAAGCCATTCTATGGCAGATTTGGCTCGTGATCTGGAAACATTTGCCCCGGCGGCCGCGCAGTCAAACTCTGCCGAGTGTTTCTGTTCACCAACTCTGTCGCATGATCGAGCGTCTCCTTCGTTTTGTCGTTCCAATCACCGGCATTGGCGTGTCCCAGGCGAAACGTATGGGTTTATGTCCAATATGGGCAGAACAGCTGAGCAGTTTCCGGCATTTCCCACTCGACGAAGATTCCAACCGGGTTCATGTTCACCTGATATGTTCACGGGCAAGGAGTTCCCCTCGTCCGCCTCGGACACGGATCACATTTCACATGCTGGTGGTGGTGGCGGTCAATTTCGTCCAATCAAAGTGCATCACATACCGATTTCACGACAGGACAAACCGGGAACACAACCGGATCGAACCGATTTTGATTCACTCAAGCCTCCCATGCCAGAGGGAACAGCTATACCCCTGCACTATCAGTCACTTCCTAATCGACCATTTGTCACACCCCGTGACCTGCCTGTCTACGGTCAAACACCGTCTCCAACAATGCGATCGGAACCACCGATCTCCGAATCAGAGGTAACCACTCCGACTGAAACCGTCGCATCGCCGATACCGACCTCGAAACCGTCTCTCACACCGTCGGAACAAATTGATCAGGCACTGGCTGATTTGATGGAGATTCGTGCTCAGATTGATGCATTCTCGTCTTCAACCAAAGACAAAACGTATATGTACTTGGAAGATCGTTTGGATAAAATGTTGCTCAAATTCGATGGTATCGACACAGGCGGTGAAGACACGGTACGGCAAAAACGTAAGCAAGCTGTCCGAGACACCTTGGACGCTATTGGTATGCTGGAGAAAAAACTGGCCTCACACGACCAGGTAAATAACAATTCGTCTTCCACCCCGGTCACTAAGACGGCTGACACAAGTGCTCTAAACAAGTCGCTCGATTTGGTTGCTGAGACTAAACCGACGACACAGAAACCCGAATCCGTTATTAAAACAGAAACTGAAGTTCAAAGCGGAACGAAAACTCAAACAGAGGAACCGACGCAGGCGATGGAACTGGAACAGCAATCGGAAAACAGCAACAGAAATGGCTTAGAAACGCAAGTCCAGGTGAACGCAGCCGAACCTGCTGATTCTCACGAGGCCACAATAAATCACACCAATAATGGGAACACGGTTGAAATTGTTGCAACAGAGCCAACCGGGAACTAGTTAGCCGTCACGTATGAACTTTTTTCGTGGATTACTTCTGTACGTGGCTGCCTAGTGTCATCGCATACACACACACGCTAGACGCCGAGGAGAGGATCACCGGAACCCTTTCCTTTATCATTCTATTTCAATCTGGGACATACAAAGCGGCAATTTATTTGACCATCATTTATTAAACCGATTTACTTGACATCATGTTTTCCAACTCACCGACTATCTTTCCCCCGTGAATCCCGTTGTGTAAGCGTCTCCATATTTATCCTCGCACAGTTGCATGTCGAAAGCTAGAGACAGCCATCGGTTCTCCGTTGTTATCCCTCTCTCCCCGGGCCACTCCTCAACCGTCTTTCTAGCTCGCTGTTCTTGTGAATCTGTGACCTTACTGCATAAAAAGGAGAGATAGATGTACCCTTTCTCGTGGCTACTGTGTTTTGTGACATTTTTGAAATCACCCAATCAAAGAGCGGTTAGTTTCGTGTACCTGAGTGTTCTGGTCGCTTGCAGTTTTTCCGCCTAATCTACTGAATAAAAGGAATAAAAATGTACGGAAAGGACGATGTGGAGAGG
>STRG.14427.1
ATGTTTCGTGGCTCATCGCACCTGTCGTGGTCAATACTGTGCCACTTCATAGACCTCACGTCTCGAGTATTCATTGTTGGATTATACTGTGGAATGTACAAACCCGTTGACTTTCATCAATATTTGGAAGATCTGATATAGGAACTGACGTCATTATTATCTGACAGCATCACTCTTCGTAGGAGTGTTCATTCGAAGAATTGTTTTGCGGATTGTTGTGACAGATAATCCAGCCAAGGCAATGCTCAAACAGGTTTAGCATCACTCTGTATTATACAGCTGTCACATATGCACACAAGGCAGCTTTGCATCCAACACCGACTCATTTTCCAGTCGCCCACCGGAAGGTTACGCAGTGACGTTGATTTTCGAAATCATCGCCAAGGTAACCACTATACTCGCCCTTTCCGGTTTAAGCTACCACCGAGGATATGATAGCCCCGTTTCCAAACGGCTACATGCATAATGTCTGTCTCTGAATAATGTGAAAATAATCGGTCTTTGGCGTAGAC
>STRG.48797.1
GTCCTGTGCAAGCTAAACTGAACTGAACTGAACTGTCCTGTGCAAACTGAACTGAACTGAACCGAGACTGACCTTGAAAGGGCTGCATTGCGTGCGTACGGTGGGCCAGTGGAGTCGATTTGTCCGTTGGAATTGCTGTTAGTGGTTATTGTTTTTCGAAGTGCTCAAATGCTGGCGCACTGCTAGGTGTTTGTCGATATTTTGTTCACGGTTGAATGAATGCAATTCGAAAAATTTCACTACCTGCTTTCGGTTGGCTTAATTGAAATTTTGTGCGCATGGATTCATGGGTGTGATTGGGGATCCCGAATGCGTTGCAGGACTACTGGTTTAAGGATCTTGCATGCTTGAAAGAATCGAGCGAGGACCTTTTGGTCAACCGCATGCAAAAAGTGACGACATCTGAAGCTGCTGTAGGACTTCCGACAATGCTTGCTCCGCTGGATATCAAGTCAGATGCGGATCTGATTAACAGTGACACTACCGCGTCGGGTTTGGAATTTCGAACGCAACCAATCGGCCTGTTTAAAATATCACGTTCACCGCGGGATTCTCTCAAGTTTATTTTAACAAAGTGGTATTCTCCGGAAACCAGTGCTCTCATTGCAGATTCTATTTCAGCCTGTTGCTCGGAAACCCAACTAAAGAAGTTAGTTGCGGGACCTCTCCGAGATATCCTGCGTTTCGCTGAAAAGCATTTCCTGGAATTAAACATTTGAGACTCACTGAGACTTTGCTTCCAAATCTCTCATCTGCTTACCACATGAGATTGTATATTCAACTTATTCTTTATCTCTTGTGTAAATAATTATTTTCTTACCAAGGTGTAGTGTCCTGTTCTTCCCCTTGATTGGTAAGTTTGCGTTTGCCCGTCATGATGTGATGCGCATACAGGTGATATTCCCATTGAATTTCAAACGCGACTGTAAATTGTGCAAAAATATTTTCTCCTG
>STRG.43044.1
AGATGATAAATTAGCTCTAATTGGATAAACATGGATCAAACGAACAGGCTGAAGTGGTTTGTATTCCTCTCCTGTGTTTTTACAGCTTTTAATTTATGGGTGTAGCCATTTTGCATTCACGTACAAACATGAATTCATAGGTTGAACCGATGAAGTTGAACGGTTGACTTGATATACAGAGTTTGTATGCTTGATAATCTGCTCACTACCTGAACAAACTTCGCATACCATTGTGATAACATACAACTATGAAAACTTCTCACTCATCGCTGGTTTTTATTGGTGGACTCCGATTGGTTGGTTTGTGTGAGGTCTCAATATATAACCGGTTCTGATCTTTTGAGCTCTGCTCACACTAGCCGTGGATACTCAGTCGTCTTTCGGTATGGACCCGCCGCGCCCTAGTAGTGTGCAAGTTGTACTGGACCAGTTGGGATTTGGCTGGTATCAGATACGAGTGATCATCATAATGGGGATTGTCCAATCCACCGACACAATGGAAACACTAATTCAGGCTATTCTCGGTCCAACGCTAAGGTGTGAATGGAATCTGGACTCCGATTTGGTGGCTCTACTAGCCACTATGGTTTTCCTTGGCGTATGTATCGGTTCACCTCCAATGGGATATGCTTCAGATCATCTTGGACGTAAAGCTCTGAGTCTGCTCTGTTGTCTGGCACTAACATACATGACGTTATTGTGTGCTATTACCCCAACCTATCTGTGGCTCGCTATTTTGCGATTTATATCAGGACTCTACATCAGTGGGTTGCTGACTGCCGGGGGCTCAATGATTTCTGAATTTCTCCCAGAAACTTATCAAGCTACGGGGCAGCTCCTAGTGTGCTCGTTCGACTCATTTGTTGGACTTTATATTGTTGGAGTTGGTTTTGGTTGCCTTGTGGGACACCTGAGTTGGAGATACTTTCTTCTATTCAGTACCTTTCCGTTAATAATATCGGCCCTTGGGATGTACCTCTTACTTCACGAATCCCCGATGATACTCTCACACTGGGGCAGCCAAAATGAAGCAGCTAAAGTGCTAGACGCAATCGCTCGCTCCAATAATCGCGTTCCAAAATCTGAGTCTCCAGAAATAGAAGAAACAGGACCTTTCAGTTTTGTAGGTCGATTGCCCGATGAGTCAGAACGCCAAGAAGTGTCAGTTTCCGGATTTTTTAAGATTTTGGGTCCATTCATCAAAGAGTATCCACTACCTACACTACTGCTAGTAGGAATCAGCTTCATTTGGGGCATGATCATTTACGGCGGAACAACGCTGCTCCCGGTAGAGTTGCCATCAACTCCTCGGACATGTCTTCAGTCTTTGTACCGTGGCACAATAGAACAACCAAGTATCAAAGGACAAACACCAGGCGGCAACGAGGATTGTTGTTTACCCTTACTCAAGGAAGGTTACATGTCTCTTCTATCGTCCGTAGTTGGCAGCGTGCTCAGTTTCCCGATTGCTCTGGGACTGATCACGGTCTTCGGACGACGATGGACAATCAACACGTGCTTTTTTCTGACAGCTGTTCTGCTGTTCATCGAAGCCTTCTGTATGCCTCCCAAAGCACTTCGGGTCGTGTTCTTCGCCACTAGAGCGGTTGCTGCGGCAGGAAACAACGCGACCACTATCTATCTAACAGGTCTGTACGCTCCGCATGTCCGAAGCTTCGCGTTCGGTGTGATGTCCACATTTTATCGTATCGGAGTTCTGACTGCACCTTTCCTTGGTCAGGTGTTTTTGCAACGCATATCCGCCTTGGGAGCGGTGCTCATATTCTCCAGCTTGGCCGTGTTGGGCTTTGTGCTCAGTGTACTACTACCACATGCCGAGGATCCCATACAACAGCAGCAGCAAAATCAAATTAAATCGGGCAGGCGGATATTCCGTAATATCTTCAAAAAACGCCCCCCAATGACAACCTCAGCTGCCAGTGCGGCAGCCTCGGGAATGCCAGAATTTCGAGTGGCCACAATCGACGCGGACGAGGAACGAGAATATCGACAACAGAGAGGTACCCTCGGAGCACAAACAGATGTCAATTCTGACCACGAAACCAGTAACACCCATAAACGTGTCTCGTTCGCCGTACCAGTCGATACCCAATGAACGAAAGGGAACATGGTATTTTGAACGGGATAAGGAAAAAAATAGACCCAATTAATAGTGTATATTCGTTCCTCATTCGGATCATGCATAAAATACCTCCCCAATAAATGCCATTCGATGAAAAGTGCAATTCTGGGACTGGAAACTAATGAATCTGAGCACTACAGACAATGCTGAACTGCTTTATTTTTTTTTGCGGTCAGCATACGACAACACAGTGTAATGCAATTTTCCTATTTTAAATTGTTCACACTACCCTACCGCATATGTAAATAAAGAAAAAGTGACCTCATATATTTTATCTTTGCAATTGTGATTGGTTCATGATGTACACAATGAAAAATAGAGAAGGCATTGCGAG
>STRG.29455.4
CCGCGAATTTAATTCTTATGCTTCAACAACCACCCATGGCTGCACCATTGGAGGCTACCTACCCTTGTGATTTCCTACCCTCAAAAGGAGCTTTATTGGCCCCTTGGTTACTATGCGTCACACGACACTCACTTGCTCCCCACTAACGTGCCGCCATCCCTAATGCGTCCTCATGGCCCGCGGGTCTGATTTCTCCACTAACTGTGACTATGCCGCCCAACAATTAGACCCACAGCGTTTACTCCCTCAGCCTCCTCCTGAGCAGCAATCTGCACCCTGGTGCAGCTGCTGCTTCGAGTATCTCGGCCTCCCCCTCTAACTCGCCAACTTCCGGACTACTCGTTGCTAATCTTCATGGTTCACCTCGCATTTATCCTGCCCATTCCAGCGAAGTCAGCAATGAGCTGCTACTGGGTATTCCAGGAGCCTCTGGTGTGGACGTACCCGATGTGTCTTCTCTACCAGGAAAACCCAAAGCAAATTTTCGACATTGGACAGCAAGAAATGACTGTGTCGGACAGCCTACTAGTTTCAACGATATGTAGTCCCGTGGGTGTTCAGAGCTACCACAAGCCATTCTGTTTCCGATGGGACATTTCACTACCATGCAGCTTATAGGTTGAACCCTTCAATTCTCAAGGCTGACGGGTCACCCCCATGTGGACCTTCGAATTAGACCGTAAATCTAAACTGTCCCAATCCAAACAACCTACACGAACAATCGAAGTCCTGAACGCTGAATTTCATTCCTTGGCTGCATTACACCACACCTGTGAGGGTGCTGTTATTAGTACAGTCACCATCAAGATATGTAGGGAAATAACTTACAAACAGCTTCTCAAGATATCCCCGAAACCCACAATTAATGAGGTCTTTTTCTGAACAAAGAAACCTGGGGATAACAACTGACTTGATAGCCCACTTCTTTCACAATTTTTTGAGATATAATGCCTAGGTCGGTTACCGATCGCCTCATTCACCGAGTGGCAAATCGGGTTCAACATACCAGCACTGAAGGCCCCTGACTTCCTACCTCCTCGGCACCTTGTTCAGTACCACCGGTGGATATATACAGTGAAGCGAGTAACAAATGTAATGCACTTCAGCAAAACTTATTGTCCTTAGATGAACAGGTAGAATCCATGGATGGTGCGCTGACCGTGCTGTCACCACTCGCATATATTGTCGATCCCCTAAAACATCCTACCGTTAAAAGTCTACTGTTGGCTAGCCACTTCCCGGACTCAGTTGCTTCTGAAGTCCATAAGAGGACAAAAATTCCAAAAATGCTGTATTTTTTAATGTTTCAGTTCGTTTGCCTCCGCTCTCAGTCAATTAATCATTGCTCATGGCATGTGATGTTTCGCAGCACGAGTACCCAAGTAGCACATTGCCCAACCCTGTTGGGCACTGCCCAACGAAGCTCTGGGGTGGCGCACATTACCATCATTTCTCATCATGATCAACACAGACTTTCGTTATATGAATAATTTTTGCCAAGCCGTCAGACATGATTTCGTTATATTTAGGTCTTATTTTGTCTTACCGACTGCACTCGTGATCAGGCCGTGCCATATTGGTTCGCCGTATTCTCTCGTGGTTGATGGTTTCAGCCCTTGAGGGGAGTGCTTGGGGTCTTCATTGTCAACGTTTATGTTTTAAGTGTGCTATGTTTCGACTATTTTAAGTAGTTTTGTCTTTATTTTTTCGTGGCAGGATTTTCAAGTTCTGTTTTAGCTTGAGTTGTTATAGAAATATTAGTACATATTTTATGTTTCTCAGTTAAAGGTAAACCCATTACAGTGGTTCTACTAAACGTTAAAGCACTATATTGCATCAGTGGTATTCGTATTTATTTGTAGGGTGTGTATTCTTAAAATTCTCGGTCAATATATACATATATAAACTAATGTATTAGCTTATCACTCTGTGGATTTCATTCCTAGGATATACATAATTATGCCGAAAGAGAGCAAGTACCAGAGGTACCGGAACTGGAAGAAGCAGCTCAGTGCCCAACAGTGTCCCGTTTGTCAGGAGACCACGCTGTGGGAGCACAGCGTGTCGTGTCCAAAAGTAAAGACTCACGGTAGGTTAATTCAGTAGAAATGCACTATTTAGCTTCCTGACGCACTGGAGCTAGCTACAGCTTACATGTCTGGTGCATCTGTTGAGGGAGTCTTAGAATTCCCACGGATAGCAGTTGAGGAGGTCTGTGGTAACCTAATGGGAAAAGTCATGCGGCTCACTGCTTCCACATCTCTCGCTGTTACCTCAACAGGTTTGTTCGTTTATAAAGATGTAACATAATAATATTTTATTAACAGACCAACAAGTGGAACTTGGAGGAAGAATATCACTAACAGTAAAAAAGGACGCAATGCTGCAATATGTGTCCGATTTGTTTGTAAACTACGACTTGACTTTGAAACGGCGACACGGCGTTCTGTCATTCATAAGTCGATATGTTCCTGGCATCCCATGCGATCCGCGCACAATTTGTCACACGCCACGTTTATGTCAAAAGATCCAGTTTGAAGGTGGTGCGTACATCCACCTTGGATTGAAAGACGGTTTGAATATCTGCATAAAAAGCCTGGCTGCCGTGCCGGATTCTGTGGATATTCATCTGAATATAGATGAAATGTCCATTTATCGGCCATCTACTATCCAACTGTGGCCGGCAAGTATGCCCATCATGACAGTGGGGGTTTATTGCGGCTCGAAAAAACCGCAAAACCTGTATGAATACATGCATTGTACTATGGAAGAGTTGAAGGACATATTACAAAATGGCCTCAGCTATCGTAATGCCCCCATATGATGTCACTTGCTAGCCATTGTCTGTGATATACCAGCTAGGGCTTTTGTTCGTCAAGTCAAAGACCCTGCTGGTTATTTTTGCTGTGATAAATGTAACCAACGCGGAGTGTATATTCATAGAAGGATGACGTTTCCCGTCATTGAAGCTAGAGCACGTACGGATGGAAACTTTCGCGCTCGAAAGTATCGTCGCCACCACATCGGTGACAGTCCATTTCTGTCCGTGTCCATAGATATGGGACATACGTTCCCCTTTGGACTACATGCATTTAGTATGTCTCGGGGTCACCCAGCGACTGTCTACCGCCTGGCTAAAGGGTAGCCGTTCATCAAGCTACCGTCTAAGTCGAGCGGCCGCGGAAGAACTAGGCGATCGGATCCTAAGAACACAGACTTCTCTTTCGTGTGACTTTCAGCGCAAATGCCGTCACACAAGCGACATTGAGCGCTGGAAGGCTAAGGAATTCCGCCAGTTCCTCCTACATCTTGGCCCCTGAACTGCTTAGAGCCTGCTGTTTTGCACGCACCCGTTCACACTATCGCATATGTACCTGATAGTGAGATTTTTGGCGGAAAATTCTTACGCCGTGGTTCACAGTAACTGGGTGGTCGGCGGCGACCGCGTTAGGTGGCCTCGGGTTGCAAATTTTACGCAATACCGCCGAATGCTTTCGTCCGGCGCACCACAGTCGGGC
>STRG.71454.2
GTTCGATTGATCTTCAATAGTTAAACATTTGAAGATGTCTCCATGATACAGTAGGTAAATACTGTGCAATCAACAGGTGGATGTCTGCTACTCCCAAACCCGTAATTATCGAAGTTCGAAAAGTCCGGTGCACAAAGAAACAGAAACAAAAGCCAGAACTTTGCAAATCGTACTTGGCTGTTCTCATTACAAGGCTGATCGTGAGAATGAAACAGAATCGACTTTGCTGAAAGGCCGAGAACCGAAGGTCCGAACGGTTAGGAAAGCGGAGGGCAGTTGAGGCGGTCAAACAAAGAGGGAAGAAAAGTGAGGAATAGCAGCGTCCAAGGAACTGACTGAACTCAGTGAGCCTTTTCCCATGTATAATCCGCCAGCGGCCGTAACAGCTGTCACTTCTTCCGGGTGTAAGTCTGATTTTCTTCCTCTCCGTTATCGCAAGTGGACCATTTATTAAGCCACAATAACATAACCGGAACACGCATTGTCTTACTCCAGCGCGGATCACATGAAGCTCTTTGATAAAAGAACCTGGATTTATCAACTGGACCGAAGCTGCAAGTAGTCTGACCTGAACTTACCTGAAATGTTAACAGCCTGATTTATCTGGGCGGTGTGGGCGGGGATGTCAGATGCCACTCATGTAGCTGGAGGTGCAAGAACCTGTACAACACTGCACGCCACCCTATTCGTCCAGTGATTCGGATAGAAAAACAGATTGAACTGAACGCAAGCCGCAAAAGGCCTTAGTTTTAGGAAAAAATGGATGTTATGTTAGTGTTTGGGTGGAGTGGGGCTGAAAGTGCGGTTTGTCACAAAGAATTGTTTTTGGTGGGGTTCACACGGGAAGATAACCCTGCCTCTTTTCGGACGACTGGCGTGACGAAGTTCTAAAATGGTGTACCAACTATTCGTTCGCGTTTCATTACCTGGTAAAACCATTGTTTGAATGTGCCCCGGGTTACGACGCTGAAGGGTGAACATGGCGAATTCCAATAAGGTCCGGTCGGATTTTCTTATCAATGATAGGTATCGGTTGATGCGCAAAATCGGCGCTGGGTCCTTCGGGGACATCTACCTAGGCATCAATCATCTCACAGGAGAAGAAGTTGCTGTGAAGATGGAGAATATTTACTCCAGACATCCCCAACTTCAGTTCGAGCATAAGGTATATCGTTTGCTGGCTGGTGCTGTTGGAATACCTCAAGCAAAATGGTACGGTCCCTCCCGATCATATTGGGTACTTGTGATGGACTTGCTTGGACCAAGTTTGGAGGACCTGTTTACATTCTGCTGTCGCCGATTCACACTCAAAACTGTGCTTATGTTGGCAGATCAGATGCTTGCTCGGATCGAACTTGTACATAACAAAAGCTTTATTCATCGCGACATCAAACCGGACAATTTCCTAATGGGCATCGGACGACACTGCAATAAGGTGTATATAATTGATTTCGGACTTGCCAAACGGTACAGAGATCCAAGAACAGGCTGTCACATAGATTACAGGTTTGTCTTTAAGTCATTTTCTTCAAATGCTGCAAATCTACGTAGGGAGAAGAAAAACCTCACGGGGACCGCCCGATACGCCAGCATCAATGCTCACTTAGGAATCGAGCAATCTCGAAGGGATGATCTTGAATCTTTGGGCTATGTACTTATGTATTTTAACCGCGGTAGTCTTCCTTGGCAAGGTTTGCGGGCAACGACTAAAAGACAGAAATACGAACGAATTAGCGAGAAGAAAATGGCTACACCAGTCGAGACTCTGTGCAAGGGTTTCCCATCAGAATTTCAAATGTATCTCAGTTACTGTCGTGGTTTGCGATTCGAAGAAAATCCGGATTATATGTATCTTCGACAACTCTTCCGGATTCTGTTCCGCACCATGAGCCATCAGTTCGATTACGTTTTCGACTGGACTATGCTGAAGCAGCGTGGCGCCGCCGGATCTTCTAATGCAGCAATTACAAACGAAGATGGTGTGCCTCCTCCGGGTCATACAACAGCTCCTGACCAGGGGCTTTCCAAGCAAGCAAACGATGGAGATCAAAAAGAAGATCCTAACGTAGCTAGTCAACCTGCTCGAAGAAAGGCAACTTAGTGGTCAGCTGAGCATGTGTTTCGCAATTGGTCATTCGACGTGCGCGATTCTGCCTTCAACCAAATCTCAACTTTAGCCCTAGTGTTCTATACACCCATCCAATACCACTCCCTATTGCGTCGCTACCACGTGTGATGCAAATTACGAGATTGCTTACTTCGTACTTGCGTCAACCGAAACATGTTCACCACATGCACCGGAATTGCCGGTGTTCAAATTCGTTCTGGCACCCGTGAAAATTCAATTGACTGCGTGTTCCAATTGGTTGGCCGTTCATGTCTTTCGCTTTATTTGCTTTGCAGTCTTTTGTCTGCTTCCCCAGTACCCTTGCGTCTGTCCGTTGGTGGGATGGATGCTATCTGTGGCTACCCTGTCGATCTAATTTTACTGTTCTGTCACAATCATGAGGGTAATGACTGAACATCAGATGATATTTGGCTTTTGGAGGCGCCCTTTGTGTGGTGCAGTATGCACAACTTTATTTACCGAACGTGTCATGTTGATGAACTATCCTAGTTCCCCTCGTGGCTCGGCTGCTTTGTATATATCTACCAGTGACATTGATCAACGTGCACAAATTGGACTATCCAATTAGGGGGAATCGGTATCATTCTAGCTTGTATCCTCCATCATCATCCCTCTCATTGACTGGTTGCTCTTGTTTAGCCACTGGCGTCAGACGAGCAGGCTGGTGTTTGGTTTCATCTTTCATATTTGAACCACTTCAGTGGGGCTTGTTTGTGACTGTTAAACCTGGTCGTCCTGGGCTTCATGCGAAGTTTGTCTGAGGGTATTGTTTACCTTCCTTTATGTGAGAACCAGTCACCCACTGACGCTTCGCCGGTCTTTGCTGTAGAGTTCCCCCTTGAACATTGTGTCTCTGACCCCGTTCAATTATTGTTGCCGCAAAATGCTAGGCGGCGTTTGCGCGTGACGTTTCCGTGAATCTGTGGTTTTTCGTGTTTTCTATCTCATGCCTGTACTACTGTAAATTATTTCGTCCAACGGGTCCTTAGGGGAACGCTCATTATCCTACTTTTCTCACCACAATAATTGGCGCAGTATCTCACAGATTTGCTAGCGCGCCGTTCACAAGGTTGTCACTGATAAAAACCATTTGACAACGGGTTGTAACATAAATTTGGGAGTTTCCGTTCTACATTCTTTTGTTTTCCCCCCAGGGGGTTCGCGAGTTTTTTGAGGCATCGTGCCCTTCAATGATGTACTGTGGTTCTGTTCCATTCTTCATAGAATTAAAAGTGCTACTAAACAGTAATAA
>STRG.18574.4
CGGCGAGTTTGAAAGGTCAAGGTCAGGCGGGGGATTCGGCTGGTCAGTATAGGGGCATCTGAAGGCTGACCGGTATACATGAGAAAGGCTAGAAATCAGCATGAGAAACTGTAATAGCGAGAGACGATGAGGAAAAGGTGAGATTCACTGCAAAGGACTGGGTAGCAACGAAGCATTGGTGCTCTGCAATAGATGGTCGGCGAACAGGGCTCGAAACTCATTGTAAAACAGGGAGCGAGCAAAGTAAGACGTAAAAGGTGATTAGGTAAAAAAAATAGTTCATAGAAATTGGACACAGTAGATGTGGGTTATAGATGTAGAAGGAATGGATGCATATCATGGCGGTCAGCGGGATAATAGCAAGAGAGATTACCTGTGAGGCACCGCGGGATACAGGGCGAATGTATATATACATATGTGCGGTTGTTTATATATATATATGCATATATATATATATATATATATATATATATATATATATATAAGAGAAGCCGGATCAATAACAATGGAGTCCTAGAAAGAAATTATCAGTTATTAGGGAGAGCAGGTTACGTTAGGTCATATGATTGTAGAATTAACTTTGGAATACCGTGGTGAATTATCTTCATGACAGGTGAACTTGGCGGATCAACAGAGAGAGTGGAGAATGCAGAAGTACAGAAAAGACGACGACTGAGGAGCAGTTCAAAAAAGGGGAGATGAAGGAAAGTACCGAAGAGAAAAGGTGAGACATGTGGTGTCGGTCAAGAGTGGGAGAAGCATTAATGAATAGGCCTACATTATCAGTAATAATAATAATGGTATATTTCTCGACCACGGTCGAGACGCACGCGCAAGCGCATGATCATGGTGTACAACATTACTCAAAACAATGAACTATATAAGAATTTCAAGAAAGCTAGTCAAAATCGTCAGAGGCAAAGCAGCACAGCTAGAGCTAGTTTTAATCAACCGAAATTATAAAGGTTCGCGCGGCAAATACGGTTTGGTTTCGAACCCGGGTTGGTTGGTGGTGGCCCCTTGGGAATGCAAAATATGTCGTGAAAATATACCGCTAAGGATGCGTTATAAACCAAAATAGTGCAAGCTATGGATGACGGAGGCTTATTTGGGTTCCTTGAATGGTATATGTTATGGACATGAAGAGACGAAAGAAATGAATGGGAGTACACTCGTGAACTTTGGTGAATACGAGAACGGCTCACTATGAAGACGATGATGGCCCGGAATGACGGATATTTTCGGTCTCAATAAACGGAGTGCATCATGAAAAGGGGAGACATGAACAAACTGCGTGGAAGTGGACTAGGAAACGTTGATGAATGTGGGTGAAACAGCAATCCATATAAAAGAAAAAAAGGAGCGAAACTTGAAGGCCTTGAATTGGTGAAGAATCAGTTTCAAGCCGGGTAACGATCAAAGGAAAAATGAAATCTTGCAAAAGAAAACTGAGTGAAAAACCTCCGCGTAGGCTCGCGCCTTATTGTTCTGTTACGCTGACAAAAATATATTGACTTATTTATTCTCAGTGATATTCGGCGTCAGTAGGAAGATGGTGGCGATAGAGATGGCTGAGCAGCGCAGAGCGATTGTGCATACAAAGTGGAGAAAGTTACCTGGGAGGTGAAACTGCCCGTGGTGCAAGATGCAGCAGCCGTGACGGCAAACAGCGGGGGAGAGGAATGAGCAAAAGGGGTACCAGAGGGTAGTGGCAGATCAAACGGACTGAAGCCGTGAATGAGAGCCATGACGAAGCAGTAAGTTTACATTAGGTGGCAAGTGAAAAAGCAGAACGGTCCAAAAGGCACACGAAATGCCTGTGGCAAATAGTAGATGAAACAGGAGATGGGAGCGCGGGCCGAAAAAGACAGGTGGAACACGAAAAAGGCAGACAGGAAAGAGGCACCGGGACAGGTAAACCGGTGGACGAGCATATCGCATGAACAGTGGATGTGCGTCGGAGTCAGGGACATAGAAACTGGGAGCTGCATACATGCCGGCAATTGTACAAGTGGATATAAATGGACGATACTAATCGGAGCACTGCCAAGTGGAAGGATCCACAGAGGAATCGCGGAGCCAGGCAAGGAAAATAGACTGTTAGTGGCTAGATAATAAATGTGGCTGCGAGAGATGCAGAGTTCGGAA
>STRG.17485.1
TTATCATTTCGTATTCGATTATTGGTGGTTGACCGACTCACCTCAGCATTCCCACTTGCTAATTTGCCGTACTTCTTGCATCTTTGTAGTGACCTCGATCGTTTTGGATCTATTTTCTCCACAATCTTTTCTGACGTTTGACATCGACCACATAGTGTTCTCCGGTTGCGTACGTTTTACTGGACTGACTTTTCCGAGGTTTCCGTCGACCTCGTTTCAAATCTCTTTCACTTTTGGTCGTTCGCTCGCGGTTCGCTCTCGGCACAGCCGTCGCGTTTCGTTCCGTTTTCCGTACGGTGTATCTCTCGTATCGGTACTGTTTTGGTGCCACGATATATAGAATACACCTCGCATCTGTAAACCGAATAACGTCTTCTCCATTCGTCCGATAGAGGGGATATCGTTGGTAATCGCTGCTAGACCCGATAGGAGACACGTTTGCCAGCCGCTCTCGAAGGTTTTCTATATTGGTGAGCCCGAAACTTCTAGAACCTCCTGGATTATTCGCCCGCCCGGAGAGTCTGTGATTTTTTGCTGTTTCACGTCCTCCTTTCGTTGCACGATATATATTTTTTACGATATATTATCGCAACATAAGCACGTCATAGGATAAGATGCAGCTCGACACAGACCTCACTTTTTCTGCGGTTGCTTTTAAGCACAAGTATTGCAGTTCGAACGGATGCACACCGAATCACGGGATTAATTTCTAACATTCCGCACAATTTCAGTCTTTATTTATTAAATTCCCCATATTGACTAAACCATTTGAAGAGATAGACGCAGTGACCCATCGTGTGGCACACCACATTGTCACTAACGGACCACCAGTCACGGCCCGACCTCGCCGACTGGCACCGGACAAATTGGTTTTCGCCAAACGTGAGTTTGACACTTTAATTTCTAAAGGTATTGTTCGTCCTTCTCACAGTCCATGGGCCTCACCTCTGCACATGGTTCTTAAGAAAGATGGCATTAGCTGGCGACCATGTGGCGAATATCGCGCACTAAATTCGGTTANNNNNNNNNNNNNNNCAACAGTCTGTTTCTGGGATATGGTAGCTACTAGAGTTTTTCTCTCGACCCCTCAGTCCCACGGAAACCAAATATAGTGCTTTTGGTCGCGAACTGCTGGCTGCATATAATGCCGTTAAGCACTTCCGCCATGCAGTCGAGGGTCGATATTTCATCCTCTTTACAGACCATAAGCCTTTGAGGTATGCCTTGCATACTAAGCCTGATCGTTACTCTCCACGAGAAGTCAGATATTTAGACTATATTTCACAGTTCACGACTGACCCACGACACGTTAAAGGTGAGTCGAACTGCGTTGCAGATGCTTTGTCGCGTATTCCGCTTAATGCTATTGAATCTCCGGTTTTAGACATCCCTGCCATGGCTGCCGCACAAGCACAGGATTCTTCATGTATGGAAGCAGCTCAGTCATCGTCGCTACAGTGTCAGTCCGTACCTCTAGCCACCAGTGCTGGGATTATACTCTGCGACATGTCTACTGGTACACCTCGACCAGTCGTCCCCTTTGCATATCGAAGTCTCGTGTTCGATACCCTGCATGGACTATCACATCCAGGCATCGCAGCCAGTCTCCGATTAGTAGCTGCACGATACGTCCGGCCGTCCATGAATAAAGATGTTCGTATGTGGGCACAACAGTACCTACAGTGTCAACGATCTAAAGTGTATAGGCACATAGCTTCGCCTATCGGTACTTTTGCTACGCTTGATGCTCGCTTCGATCATATCCACGTAGACATTGTGGGTCCATTGACCCCATCACACTGGTATACCTATTTACTAACGTGCATCGATAGATTTACGAGGTGGCCCGAGGCTATTCCCATCTCTGTCGTCACGGCCGAATCAGTGGCTCGACATCTGATAGAACGATGAATAG
>STRG.19633.6
CAGGACCATCCTGACCTCCACTCCGATACGGGATCCGAATTCCAACTGCACCGAATTCCCGTGCTCAAAGATTTCGTATTTCTCAAAGTCTTGGGTAAAGGGAGCTTTGGAAAAGTCATGTTAGCTGAACAGAAAGCCACAGGTGAAGTGTTCGCGGTGAAAGTGCTCAAAAAAGAGGTCATTCTACAGGACGAAGATGTCGAGTGCACATTGACTGAGAGGCGCATATTGGTCTTGGCTGCTCATCATCCATTCCTGACTGCCCTATATTGCGCCTTTCAAACAGAGGATCGGTTGTTCTTTGTCATGGAATACGTAAATGGCGGTGACCTTATGTTTCAAATCCAACGGGCACGTCGGTTCGACGAGGCTCGAGCACGGTTTTACTCAGCTGAAGTTACTTTGGCCCTTATGTTTTTGCACCAGCATCACATAGTGTATCGAGATTTGAAGCTGGACAACATTTTACTAGATGCAGAAGGCCACTGCAAGCTTGCGGATTTTGGCATGTGCAAAGAAGGCATGATTCCGGGGAAAACAACTTCCACATTCTGTGGCACACCGGACTATATTGCTCCAGAGATCCTAGCAGAACTGGATTACGGATTCAGTGTGGACTGGTGGGCTTTGGGCGTGTTAATGTACGAGATGATGGCCGGTGCTCCGCCGTTTGAAGGTGACACAGAACAGGATCTGTTCAATGCTATCTCGTACGAAGACGTAACCTATCCACCAAATCTCCATCCAGATGCGGTTGATATTGTGTCTAAAGTATGGTCGCATCTTGAAGTCAAGTGAAAATCGAAGACTAGACGATGCCCCATGAGTGCACTACAGATGTCCAATTGGAGGATGTGCTTTTGTCTGCCCCATGTATGCTGTCGGAGAAGAAATGGTCGCAAAAATACAGTGTCCCTCCTCGGTTATCCATACAAATAATAACCGGATCTGACTTGGTTTAACTGTACTGGTCGGACGGTAATCTATTTCTTTACATCGTTTGATCAGAACCACACTTTTTCTCATACTCTACATTTTTTGGACAATTGTGACCAAAAATCGGTCCATAGTGCTTGGATAGTTGTGAAAGCCCATCCCGTATAAAATCAGTGTTTGTCATTCTTTGTTGTCACCGCCGATCTTCATTGTTGTAAGATTAAATTCGAACTCGGATTATCCGATTTTCTACGGGACATTTTCGTTGCAGTAGGTGCATAATTCACCTACATCTGACCATTCCCTTAAAACAGAGGTGTAGAAAATATCATGAACATCAAGTTCTCTCCAGGTTATTTGATGTTAAGGTATCGGTCGCGAAAATCAGTGATGATTTCCAATTGGAAATGTTGATGCCCGGATGGTATTCCATTTCCAGTGTCATTCTCTGCCAAATACATTTTTATACGTTTTCCGTTTTCCTCTCATTTGTATTATCCAACTTCATCTGGTTTGCGTTCACCTTCCCATTCATACACGCCGTGACATACCCGTACATAAATGTGCACTTCGTCTCGCATCTTGTTGACAGTTTTTAGTCAAATCTCCTAGTCGTCGGTTGGGTTGTGTGCCGGTGGACGGAGGCGAGTTGGCCATTCAGCGTCACCCGTTCTTTCGCGAGATTGATTGGGTCATTCTGGAAGAACGTCGTGTTCGACCACCATTTCGACCAAAGGTTCGGTCACGCATTGATACGAGCAATTTTGACAAGGATTTTACCAACGAAGAGCCTGTGCTCACTCCGGCTGATCACGCAAGTGAACTTGCAGCAATCACGCAAGACGTATTCGCTGGTTTTGACTGTCTGAATACGGACTACAGTGTGATGCGCTATCACACAACGCGACCTAGCCAACAACAACCACTCCGCTCCGTATGTGGCGGTCTCCACGTGTCCAATACGGTCTTTAATCCGGATGAATCAACGGGTATGGTGGCGGGATCCACTGGTGAGCCATCATCACTGTCGGCCACTTCAGCCACCTCATCTCCAGTTGCACTAACTGCAGCGAAAACTCCTTCCGTTCCGTCAGCTCCGGAATTAGGCGCTCTGGCCTCAACTGCTACCACTGACGCCACCACTGCCGTCATCACATCACGAAATGCGTCTCCATCACTGACTCAGCTCACTATCCGCTCTACGGCCAGTACTACCTCACCGGCACGTAGTGTGCCATCATCACCGGTAAATCCGCATCCTCCGGCTATATCTAATTGTGGGCCCGATAAAGTGGCTCCTAAATGGCTAACCGACTAACTCTGCCGAATAACCATGCTGAACTAGAGTTTCGTTTTCCACTTCAAAAGTCGCCGTTCGTTTCAGGCTCTGTATCAGTACGCCTACTCGCGTCCCCTGATTACTGATCTTGGTGATCTCATTCCCACCATTTCACAAAAACGTATATTTTTATGTTTCTGTTTGTCTGTCTATCTTTATACGTGTCTCTTTCTCTGTCTTCGTGCTTATGTGTGTTTATGTGCAAGTGCACATGCACAAGCTTGGTTGCGTGCAAAATTAGCACACCTTTGAAGACAACCAATTACAATCTGTCTCACCGTGGAACGCTGTTCGAGCTCTGTGATGTACGAGTCGGTTTCCTTCCTTTGGGTTTGCATTCCCCCTCATGCAACTCGCCCTCTCCACCGACACGCATACTTCTTTTTTTGGTGTCCAACCAACTTTCCCCCTAGTCATTCACTCTGCTTTTCTGTCCTGTGGGTGTCCCAAGTTTGGTTTCGTTCTCTCGTTTTCTTTTCTTACTTGTTGTTCTTCGCTGGTGCTACCACTGCAGCCGTTCTGCTTAGCCCAGTTGTTCGCCACGAATTATTTGTATGCATATCTGAACCGTCCAATGTTACCCTCATAAACACATCGTGATTTGACTCAGTTCCTCTTCACTCTCAATCCACGTCTAGTGGCACAGAGAGTGAAAGTGAGAGGAACCAGTCGACAGCTTTGTCTGTGATCATTGACGAGGCTGTTTGGTTTTTTTCTCACTCGCATGAGAACAGTATATGGTATGAAACAGGGTTTAAGAATCGCTGTCGCGCGCTCACCCCTACCGGGTCTTGGATATTCTTCGTCGTCGTCACCGCTACCATTGCAACACCTCTTTCTCCGTCCGCCAATATGGACACTCATATTGACCCGTTTGATCTCATACAGGTAGAACACAAGAGTCGAGCCAACTTGACTGGTTCATTTTCGGTTCTCAGGCATTCATTGTCAGATATCCGTTACCCCCGTTTCGGCCGTCTAATACCAGCCCTTGTCCTGTGCATGTGTGTATTCGTGCTAGCATACTCAGAATCATTTTGTCCGAGTGTGTACGCATGTGTTTGACTACTTTCCGAACATTGTTATGAATTCATGTCCTGTTATCCGCACATTTTCGGTGATTACTTGTTCTCATTAGGTATCATTTCTCTTTGTTTCCTGTCACTTCAACCCTATCTTGTCAAAATGTACATCTATACTCACTTCTCTCTCTCTCTCTCAAATATATGTGACGATCCGTGTTGATCCGATGCTTTGGCCGGTACTTCGCTCTGTAATTAGTCATCACTTTTGATTTTCATCCCTATTCACCCATTGTGCAGTTGATCTACTCGATCTCCAAAGAACTTACTCATCAAATTTATGTTGCATTTCAGTCCAACTTCACCACGCGATACTCCTGTTCTCTCTCGCATGTTCCGAAATCTCCGTGAATGCGGGTCAAGCATAATCAAATCCCATCTGAATTGAAGCTTTTTGGCTGTCTGTTCTGGCTGCGCCGGTTGCTTGTATGTAATCTGTTGTCATTCGTGATCTTTTCTCTTCTGGCACTCAAACTTTAGAATGTTTTATTTTTCTCTGTCTCCTGTGCGCACCTAATCACGCCCTGTTGTACAGAATTTGCACTGTATAATCTCTGTAGTTTGGCCCGTCGGAGGCCGTCTCTGTGATCTATGCAGACGCTGTCGCCCTCGTGACAAAAATGATATACGTTTTTAGGTTCACTAAAGTTGACACTCACACAGGGACATGTAACCGATGTCAAACAACAGAAAGATAGTTAAAAAGAACATGAGAAACGAGAATTCCCATCACGGGTTCACATTTATTATTCCTATCAGTTTACTCATGATTGATTTCATCCCCTCTCCTATTAATTTATTTCCGACCAAACACATTTTCCCCGCTCCACTCCCGAAACCAGTTAGAGAATTTAATGACCACCCAACTGTACCGATTTCCATTTGAGTTTTTTTGTCCAATGTTTGTCTTTGTTTTGCCATACTGCTACTCGTATTGTTTAACACAAAGTCTTTGCTCCCCATGGTTCTCTTCGTTCAGTAACCTTGATTTTTGGCTATTGGTTTAAAACCATAACATTCGTATACAAGTAATCTAAGAACTAGTCTAAACGGGGGAAAAGGTCCCCGGTTGATCTCCACATAACCAGCCCCTACCCCCTTCTCTCTGTCACTGTCAGCTGATGTCCTTTGCGCCTTTCCGACCTCTCTCCGTAAAGAAGAACAGCTGTAACAGTCGTCTTCAATGGTCTCTTATTTCGGTTGGCGAGCTGGACAGCTATATATATATATATATATATATATATATATATATATATATATATATATATAATGCATACATATGCTTCCGTCTACTCTTTTTACATCCTTCGGTATAGATTCTTGTGATCCAGTGTTTTTTCATCCGCCAGGTTCACCGTCCTCAAACCTGTCGTTTGTCTTCGCCAGGTTTTCTTATTCGGTTTCTTTTCTCACATTGATTCTCGCTATCTTCCTTGTAACCAACTACTTCACCTGTCCATCCCCATGTATAAGTCAATGCATGCAGTTTGTGTAGATTGTCTGCACGTGTTGCTGCTGCCGGACACCATCATGATACGAATGCAGGCATTTTATTCACGT
>STRG.59751.1
AGATATAATTCCAAGACACTCCAAATCAGAAGATGAGACCGTGCCAGAATGGTAGGTTTATTGGCAGCCTTTTTGTATTGCGCGGTGGTGAGGTTCAAAAAGGTGTGTATGTTTTACATTAAAACGTCGGCACAACAAAGGAGTGTTGCACCAAGGGACTTTGAGAATCATGGAAAAAGTCGAAAATGTACAGGTACCTTAAGAAAGCAGTAGACCTATGTTGGGTGGCAGTATACCCCGAGTTATGTTAAGCAGCTTTTAGGGTCAGATGCAATTTACTTATTGTTTCCACCTTACTCTGCCAGGGCTGATACTGCACAAAATTTCTGCCTTTCAGAAAAAGAAAATCACGCAGTGTTGAGAGCTACGGAAACGCGCCGACAACACAACTATCTGGACACACGATTGGCTCTAGTCACACCAAGTCCTGTGCAAACTGAACTGAACTGAACTGAACTTCGGGATCAAGTCAACGTGCACGAAGATTTATCTTGATAACGTGCAGACACAGAGGTGCTACTATTAAAGCTTTTATGGTTCAGTCAGATAGGTGTAAACCTTTACTGAGACTGTTACATGGTCGAACGTTGTTTTAATTTCTGAACGCCAGTTGGCGGCCTCTGATCTTGGTGCACGTTTGCTGTTGTTTTTGGTTGTGCACTTGGTATATTTTGCTGCGCATCCACAATGGGCGCGTACAAATATATGCAGGAACTGTATCGCCACAAACAGTCGGATGTTATGCGATTTATCCGTCGCATGCGGTGTTGGGAATATCGCCAAACGCACGCTATTGTGCGCTCCAGTCGGCCTACTCGCCCCGATCGGGCTCGGAGGTTGGGATACAAAGCCAAACAGGGTTACGTAATTTATCGTATCCGTATCCGACGAGGAGGTCGCAAACGACAAGTTGCCAAGGGAGCAACTTATGGGAAGCCTACGAACGAAGGTGTGAATCAACTGAAAAATCAGCGCTCGATCCAAGCTGTTGCCAGGAGCGCGTGGGGCGTAAATGCGGTGCACTCCGTGTTTTGAATTCCTACTGGGTGGGGGAAGACAGCACGTTCAAGTACTATGAAGTTATTTGCGTGGACCCCTTCCATAAAGCGATTCGACGTGACCCAACAATTCGATGGATTTGCAAAGCTCATCAGAAGCATCGCGAGATGCGCGGTCTGACTTCAGCTGGTAAGAAATCGCGTGGTCTTGGTCATGGGCATAAGTTCCACAAGACAATTGGTGGCTCGCGCCGTGCCTGCTGGAAACGTCTGAACCAAGTGCCAATGCGCCGCAAGCGTTGATTGCGAGGTCTTTATTGCTATTAAAGAGGTCAATTGAATGTTTTGTTTTTTTATTTTCTGCAGTGGCTATTGGATCATGACGCGAATTACTAGTGACTTTATCAGATCAGGTCAGGGAAGTGAACAGTAACAAGCATAATGGGCTTCCCGATAATTGCATCGATAGAATTTTGGGGAACGCCCATGAGGACGTAGTTTCCAGCTCATCTAGCTGGAAAATATCTTTGCGAAGTCATCCGAGAGTGATGAGTGCCATAATTGATTGACATTTGAGCATATAAACGTTGTGGCGCGGCAAAAGAACATGAAATTGCCGATATTGGTTTCCACCTAATAATCTATCTCCGTCTCATGATATATTTAGGGTTGGTACACCGTTCTACCTGTTGCCGTTTGCAGTGAGCGTACCCAATGGACGGGTTTGTACTGTACATCCCGTATCCGTGATCTCGTCCCCGCACGCTGTTTATCTGAGTTTAAGGGTGTGTTAGATTTCTCACCACCCTTTCTAACTTTATTATTGAAGTGGTTATAGGCATTGCCCTATCATGTGAGAGTAGCGATATTAACCTTCATTAAGGCAGTAAACTGTAACTTGGAATACGCGGATGACGCTGTACTTCTAGGCGAAGATCCAGTTAGGTTACAATTCTTTGTAATTAGTGTAAGCGGCAGCAAAATCCGAAGTGCGTTTTATACCTACTTA
>STRG.39920.1
CTTGAAGCTGTATTGACAAACGGTTTGGAAGGAGGCTTTAATGAACTAGAGCGTACAGTTTCACAATTTAATTTCCAGTACTATTGTGGGTCCGAAGGTAAAGGAAATATTCCAGCGCACTCGCAAGCTAAAACAGCACGCATTCACGCTGGAACACACTCACTATCTTTAATAGCTGGGTCTGTGTGACTGCGGGGTACGCTACTACATTCACGCGTTAACTGGAAAATATTAAAAATGTTTCGTGGAGCCTTTGTGCAATAAGAAAACTGTTCGAGAAGATCGAAGTTGTTGCGGCCTTGAATCAGTCTTCATTCCTGAAGAGAATTTCTGACTTCAACTTACTGTGAATTTCGTCAGCCTGCGCTCCACTACACCTCATGAAACTGGCCTCGTTTACGAATTGCTAGCATGATTGCAGTGTGACAACAGACAGCGCCCCATTGAGCCCGCAGTGGCAGCAACCTGCTGGTGGTTTGGAAGTGCCCAACGAAAAGCCGGTCAAAAACACAGGCTCTTTGTTGCCGTCAAGGTTAGGCCAATGGAATTCGTTGTCTGTGACTAAACTCCAGACGTTGTTCGTCCTATCCCAAGAATCGCAGAGGAACCGGTGTCTGTCGTTGGAAGACATAGAACATTAGTTTATCAAAGCTGGAAATCAAGGCAATGCAAGACGAGAAAGCAGATCCAGTGACCTCGTAATGCAAAAACGACGAACATTTTCCGAACATTATGAATGAAGCAGTCCTCGAATTACAAGTTTGGACAAGCTTTTAGTATGTCTTTTTTATAATAAACCTAGTGATTTTCAAAAACAGTACTTTTCTAATCAGTGATGAATTATTGGTTTCGACCGAAAGGATGGATAATGAGAAAATAGACCAAGAAACGGGCAGTGAGGATGGATTAGGAAAAGAAGAGGTACCCATTTCCAGCAAAGTTTTCGAACGCGGGGCATAGCCCAACGCGCTCCCAATTGGACACAGGTAGCGCTGCTCGACGTTTTTCATGATGTTGCCCAACGTTAGCCCAAAGTGGCCCAACAAGCATCCAATGGGGAGCGTGCTGCTTGGAGATGGCGGACACTCCGAATTTATGGTCATTCTCGACTGAACTTGAATCTCCGTTTACGGAATTGCGCGACAACTACGGCAGAACCGGAGGACTTCATGACATGCATGCTCAACAGCAATTATTTAATCTGGCTGGTGCGTACTTACTAATTCAGCTGCGCACGAATTTTGAACCACTTACAATCATCGAAACTCAGTGGGGCATGTGCCAATACAATTTCTTCCCGTTCGGTCTGCACGTGTCATCCGGGATATTTCAAGTTACAATAGGTGAGTTGATCCGTGGTACCGACCGGGTGATGGGATGATGTGCTTACGTTTGGATCCATGAAGATCCATGAAGAACACGATCGCTGATTGCAACAGCTACTGGAGAGGTTCGTGGAAAGAATGTATCGGTCAAAGCCACCAAGTGCGAATTCTGTCACAGAATTAGATTTTGTCCGTTTCATTGTCAATGCAAACGGATATCGATTCGATTCAGATCATTTCAGAACCACTGACTGGCATCGAGTCAGCGAAAATTCAGGCACACTAACGATCAATTGTTGGATGCCTGCAGTACTACTCCAGATTCAGTCCGAGCCTTGTGACATGAGCCCAATCATTGTTTCTGGCTCAGTCATCCAATGTGTGGCAGTTGAACGAACAATGTGAACAAGTACTACGCTGCCTTATCCATAATACCACTGACCGATCGATACTAGCCCCATTTGCACCATCTAAGCGGACCATGCTGATCATTGACGCGTCCGAAGTGGGGATAGGAGCAGTTCTGGAACATGATGGATGTCAGGTAATCTGCATCTCCAGTCTTCCTAATACTGCAGAGAAGGATTATTCCCAGATGCAGAAGGAAGCTTTGGCCGTTTTCTAGGCGGCACGCTGACTACACAAGTACCTATTTATAGTCAAGTTCACAATGATCGTCGACCACCAGGCCCTTCCGTTCCTGTATAACCCGAATAAATCCGTCGCCAAATCCACGGCTGCTATGATCCAGCGATGGAACATTTCTCTAGCAGCCTATAGCTATGACATTCTGCATCGAACCGGCAAGACAATCCCGCAGGCAGACTTCCCGTCCCGTTACTCACGATTCGCAGCAACGGACCAATGCCATTTCATTTCGCCGGCTGCGCATGTGTCGAGGGAAGAACTGAGCAAGCAGACAAAACGATACTACTCGTCTGTGATTTCGGCTACCAGAAAGGAATGGCAGCCCGAGGTGAAGCGGAAGTTTCCTCAGTTCTTCGCAATGCGAGAGAAATTCGGTATCTAACCCAACGGCGTCCTTTGTCGAGGTGGCCGGCTTGTCATTCCACCTACATTGTGCAAGTCGGTTTTGGATGAACTGCACAAAGGCCACTTGGGCGCGGATAAAATGAAGTCGTTGGCTCGACGGATGTGTCGGTAGCCGGAACTGGATGCGGATATTTGCACTACGGCAAAGAACTGTGAGGCGTGTCTGCACAAAGTCCAGTCGAGGTCAAACAACTGGAATCCATGGTCCAAAAACTACATTCCATAGCAGAGAGTTCATGCGAACTTCTGTGGTCCATTGCTGAACCGGCATCACTCCTTTGTATTGACTGATTCCTACTCTAGATGGTCGGAATTGTCCCTGACAAGTTCACCAACCACCTCGTTCGTAATCCAGGTGCTACGGAAATGCTTCAGCCGAGAATGAATTCCACAGGTACTAATCACCGATAATGGATCACAGTTCTGTGCGGCGGTACCACGCCACCCATGTTTTAACGGCGCAGCGGAAAACTTGGTGCGTTCTGTGGAAAGTGCAGTAACATTAGCCAACCCGAGAATGTTGCCCGACTTGGAAGCGTTCCTTGAAAATTTCCTGTTGCAGTACTGAAGCACTGTACATTCAACCACCAAGGAGAGTCCCGCCGTTCTCTTCAAGTCCAGAAAACTACGGTCATCGCTCATGTGTCTTGATTCCAGCGACGTGATATACTGCCGTGGCAACAAACTTTGACCAATTCGCGGAATCATCACAAGACAGCTTGATCAATCTATGGTTGAGATCACGGAATTGGATACTGCATCGGTGCATCGGAGCTACCTCAGCCAAATACATTTCAAAAAAGCACTGGACGATGTGATCGATCACAAGGCTGAAACGACCGAGGATCCAGGTGGTGACGTTGTAGATGACAGAGATCTATCCATTCCGCCAATCGAAACGACCGCCGCATTGGCCAAGCCCCAGCCAACAGCTCCATTCCGGAGATCAATAAGACAGGCGAGCCAAATTGATGTTGAGTTCCGGATGGAGTGTGGTTGTGGTGATTCAGTGGCCATCACACGTAATACCACGAGGTACAACTTCGTAGCCACGCACGCTGATGAACCTCAACCAATCACAATGGTCAAGGATAGGTACACCAAAAGTTCCCTGTAATTGACCAAATTCTAATCTGTCAATTATCTTCTTTGTTTCCACATATTTATACAAACCAGCTCCACAATACAATTCACGTTCTATTCCACAGCCTTTACATTCTTGCCACTTTGGTTTGAGTAGT
>STRG.64206.1
TGAGATGAACTGAAACCGCGGTGACCTTGATTACTTTTGTTTGAGCCGTCGGGGTTGTTTACGCGCGGGCCGTGCACAGGGCATTCTGAGTGGATTTTTGCGTGCCACGGGATTTCCTGTTTCCGTTTAGTATGAAGTTGAATAAACACGTCAGTAGCTCACGCAGAAAAGCCCGTAGGCGGTACTTTAATGCACCGTCGCATATACGCCGTCGGCTAATGAGCGCCCCTCTTTCAAAGGAGCTTCGAGCGAAGTACAAAGTTCGCAGTATGCCCATCCACAAAGGCGACGAGGTACAGGTTGTTCGTGGAGAGCGAAAAGATTCGACTGCGGCCAAGGTAGTACGTGTGTATCGGAAAAAATTCGTGATACACATTGAACGACTGCAATGTCGGAAAAGTAACGGCACCCACGTGCATATCGGCATCCATCCCTCTAATGTCGTCATCCATAAATTGAAGCTAGACAAAGACCGGAGAGATTTGCTGGAGCGTAAAGCTGCCGGGAAGCTCACTGCCGAAGACAAGAACAAGTATACAGAGGAAACAATAGAATCCTAAATATGGAATAAATTGTTTGGAGATGAGTGTTGTTTTGAGTTTTCGAGTTTGTTCCTCTAAGATACAGGTTCACCATTCTTCACTTGTTCGATGTTCGCAAAATTTGGCTTCCGGTCA
>STRG.44076.1
TTTTCGTGTGCTTTCCAGAAGGATTTCTTGACGCTTGATTGGCCGTGGCCATTATCCGTCCTGTGCACACTGAACCGAACTGAATTGAAATTGTTTTACTGCACCTCAGCGATCTCACCGGAGCCACTTGCGGTTGGCGGGACTGTCCTCTAGCATGGGTTTAGTTAAGCTGGTAAAAAATAAGGCTTATTTCAAGCGATATCAAGTCAAGTTTCGGCGGAGGCGAGAGGGCAAGACTGACTACTATGCCCGCAAACGCCTAATCTGGCAGGATAAGAACAAGTACAACACCCCAAAGTACCGACTTGTTGTACGTTTTACGAACAAAGATATTATTTGCCAGGTCATATATGCGCGTATCAATGGGGATCGCGTGATGTGCACGGCGTATGCGCATGAGCTCCCGCGATACGGCGTCAAAGTTGGGCTCACAAATTATGCGGCAGCTTATTGTACTGGTCTTTTGTGTGCTAGACGTTTGCTGAAACAATTGAATCTTGATGGGCTGTACGCTGGCTCAGAAGCAGTTGACGGTAGTGAGTACCATGTAGAATCAGTCGAGGGTGAAAAAGGCGCCTTTCGATGTCACCTCGATGTTGGTCTTGCGCGAACTACGTCCGGTGCTAATATATTCGGCGCCTTAAAGGGTGCCGTGGACGGTGGTCTATCCATCCCTCATGGGATCAACCGCTTCCCTGGATATGATCACGAATCTAAGGAATACAAGCCCGAGGCGCATAAAGCGCGCATTATGGGCCAACACGTTGCAGAATATATGCGACATCTACAAGCGGAAGATGAGGAGGCCTACCGACGTCAGTTCTCCGCCTACGTAAAGGAAGGAATAACAGCAGACAACATCGAGGCGATGTACACTAAAGCTCATGAAGCGATTCGCGCTGATCCGTCCCCGTCACCACACAAAGAGAAGGATGTGAAACCAAAATCCTTCAAGCGCTTGAAGATGTCACTGAAGCAGCGCAAGGAGCGTGTGCGTTCGAAGAAAGCAAAATATCTGGCCCAATTGCGCAACGAGCTTGCCGCTGCAGAATAAATATAAGAATAAATTGTTTGGAAAC
>STRG.12407.1
TTGCCCTGCCAGCTGCTGCATTTCTCTCAGTAATGCAGAGGGCTTCTTGCTACCTAACTCTGTCCCTTGGGTCAGCCGTTTTAGTCTGGACGATTCTGACGGTAAAAGACAAGAGATTACCGCGTCTTTCACGGCTGTGTAAGAACTGTTATTAAATATTACGTCGCGTATCTGAGTAGCAACGTCACGGGGAAGGCGACCGATAGTCCACAAGTAACGGGTTCGTTCGCTTGTAATTCTATGTGATTCGAACTCTGCCTCCAACATATGAAACCAGAGCTGAGGGTCATCAATAAAAAACTGAGGGACGGCTAGGGAGACTGTCGAAACGGACGGTTCCGGGTCAGGTTTACGGTCGTTGCTAGCCATAGTTGCAATGGTATATCAAATGTAAAATGATATAAAGAGGTCAGTGCAGCAAACATGAAACAATTATAATATGGATATGAGAAAATATATATAAGGGATATGGTAACTGATATCCGGAATCTACCGTTTATATATCGGAAAAGGTGTATATGTAAACGAATAAATGTGCTTGAGGGACCTACGAATGTCCTTCAAGAATTAATTTGTTGTTCGGGCTCACCAGTTTAGGATTTATTTCAGTTAAGTCAGGACCTGCTCCCGTATAGAGTCTATAGCCCGTGGTCCTCGGTTTGTGACACGATAGCGAATATACTCGGCAGCGCGCAGAGCAGAACTCAAAACGCTGGAGCGGGACAACGTGTATTGGGGGAGCGCAACGGCGTGCAGACGACGTAGACAGGCGGAGCAAGTGGCGCCACCAAAAACGGTCATTGTTCAAGTAAACAAATTTGTTAGTCTTCGTCGAGTGCTTTATTGGTAGCACTACAGGGGTCTCCCCCTAGAAGGCCGACGCAGTTGGGCTTCTATCCGTGATGGGTACGTCGGATTCGGTGGCGAGAGACGTTTTCCATGCCTCCCGCCGCAGTCGAACACAACAGCGAGGCCAGCACAAGCCGTTCTCCATGACTCACATTGGTCGCTGTGCGTCGATCGCAAAATTGCGTCCTCCTCAAAATGTTATCCGACCGGGGTAGATCCTGTTCGTGACCTGGCAGTGGTGATTGTGTTGTAGGGTTTGTCGTTGTCGGCATATCCCAAAGTTCCCTGTCCCTGTGGTTGTCATTGCCTTCATAAGCGAGCCAGCATCCGGCGTGAAATGAGTCCAGTCGCGATTCAGTGAGCCTTGTGTTGGAGCCATGCGAGATCCTGGAATTCAATGTGGTCCTGTCTGTCGGGACGAGCTGGAAGGCAAGAAACACAAGGAAGCTGCGCCTCGAGGCGCGATCGGATATTCGACTGAGGGGGACATACCGGCGCAATACAGGCTACCGCCACCCTTGTCGTGATCACCACGTGGTCGTGCATTCATGCATAATAGGACTATGTACAAGTTGAATATGAAGAGTAAACTTAAATATATACAACTGTTACATATTCAGAAAACCTCGTTGGCTGTCGCAGCTCGTGACCGCGTGGATTTCTTCTGTTGATGGGTGCAGCTGTGTCTTTCGTGGAGTTTGGTGTTGCAACAGGTAACGAGGGGTCGTCACAGGGGAGTAACAGGGGCCGACTCGGGACGACTAACCGAATGTTGTGAGCAGGTAGGGACACTGAGAGGGTTGTTCGAGGTGGGTTCTGCCTCGATGAAGGCTTGTTTGAGGCGGTCTATGCTGATGGTCTCCTTCCTGCCCTCGACGTTCACCACGTATTTCTTTTCCTTTCGCTGAACGACGCGGAACGGGCCAGAATAAGCCGCCTGCAGTGGTGATCGCACTGCATCTACCCGAATAAACACATGGCTGGTGGTAGCTAGAGCGGTAGGTATGTAGTTGCTCAGGGTTTGTTCTCGTGGTCTGTTGGGCTTTATCACCCGCATTTGGTGTGACAACCGTTTTGCGTAATCCCCGTAATTAAAACTCATAGGTGGTAATGGAGAAACCAACTCACCTGGAAGTCGTAGTGTGCAACCATAAACCAGTTCAGCCGCCGTAACACCCATATCGGCTTTAACGGTGTTACGCAATCCTAAAAGAACGATCGGCAAAACTTCCCTCCATAATGGGTTATCACGAGCACGAAGGGCAGCTTTCAGCTGGCGATGGAATCGCTCCACCATGCCATTGGCCTGAGGATGATAGGCCGTCGTCTTGTTGTGTCGACAACCGAATGCGCTCAGTAGCTCGTGGGAGGCGACGTCAAAATGAGCACCGCGGTCGGTGGTCACGATAGCAGAGCAACCGAACTGACTCACCCAACCAGTTAGAAATGCTTTTGCAGCTTCCTCTGAGGTTGGACGAGGAATAGGTATCGCCTGTGGCCAGCGAGTGAAACGATCTACGATCTACCTTAACGGTTCTCTGCCCTGTATATTAGTGCCATTACCTGTCCTGTGCAAACTGAACTGAACTGAACTGAAGTGAGGATGTAGACGCAGCCATTGGATGACGGAAGTGGCCCCACGAGATCCACATGCACATGATGAAAGCGTGCGTCCGGTTCGCAGAATGTGCCTAAAGTAGATTTGGTGTGACGCTGTATCTTAACTCGTTGACACTGAAGAAAAACACGGGCCCAAAGACGTACGTCACGTTTGACGGAAGGCCAGACGAATCGCTCGGTGACTAGTTTCACCGAGGCGGTTACCCCAGGGTGCGATAAGTTGTAGAGGCTGGTAAAAACTCGTCGGCGAAAACTGGCAGGAACTAGTGGTCGGGGTCGACCTTGTGACACATCGCAAATGATAGTTACGTCCGAAGTTGGAAGGGCCACTGGCACTAGGTGCAGGGAGCTGTTGTGTCTGAGTTGCTCTACCTCAGGATCTGTCGTTTGGGCTGCGGCGATTGCTTCTAGGTCTATGCCCATGGGTAGTGGGTAGTCGATATTGTGGACGCGTGAGAGTGCGTCTGCTACGGGATTGTGTGCCCCAGAGACGTGTTGAATATCCGTGGTAAACTGCGAAACATAGTCTAAGTGGCGAATCTCGCGTGGCGAATATCGGTCAGAAGCTGACTGGAGGGCGTAAACTAGTGGTTTATGATCTGTGAACACTGTGAACGTTTGGCCCTCGAGTGTGCGCCGGAAGTGTCGGATACCCAAGTCGATTGCCAGTAGTTCTCTGCTGGACGTACTATATCGGGATTCCGCAGGCTGGAGACGCTTGGAGAAAAAAGCTATTGGTTGCCATGAATTGTTGACGAATTGCTGCAACACTGCTCCAACAGCCGTGTCCGAAGCATCTGTTCCTAATGCCAGGGGAGCAGAAGGATCGGGATGTGCAAGGAGTGCTATGTTGGCGATAGCATCCTTGATCAAAGTAAAAGCTGCCTGCGCCGTGCCGGTAAAAATGAATTTCCGATTACCTCCACGTAAAAGGTCTGTTAGAGGCTGCATTATTTCGGCGCAGTGTGGGATAAAGCGGCGATAAAT
>STRG.39938.4
AAAGTGATTCATCACTCTCACAAGTAACTAATAGGCTTTTGACAGTTTTTTTTAACTCTGGTATATTGCTACTCCTCGGTGTATACAACTCAATCCAACAAATGCACATACGTGTATACACGCAGCTATATCAATGGACATGCAGCTTGTCGTTCTGTGGTGTTGTTTTTTATGAAGTTAATGCAATACTGAGTACTAATCTCGATGTTAATTTGGTCACTCTTCTTAAGATTTTAGGAATCAGAACACATTGTTATGCCTAAAGAGACTAGGTGGGAGAGTTTCTGAAGGTGCAAGAAAGTCCTCATTACAAAATGCCTCATTTGTGGTGCAGTGACATGATGAGAGCATTGGAGTTCGTGAAGCAAATCACAATCAATTAGTATGCTGAGAAGAACCGAATATCGTCAAGTATTTCTCTAATTTTGCTCAAAACAGATAGTCACTTCTGTAACCCATGCTGTTCAAGTAGAACCACAAGAGTCGGGCCAACGGCAGATTTGGGATCTGCGTATCCTTCAACCAACGGTCCATTCACTACTGGCACACCGAAGTCGATCATCCAAGCAGGTTAGTATGTTGGCATTTTTTTAATTGTTTCAGCTGGTCGAAAAATGCAGCTTGAAGGAACCAGGTGTGCTGAAATCAATGTGAATGCTGTTTTGCGGTCCCGGCCCGATGACCGTATAACCATCACGCTAACCACGGGGCAGCTTTGTAACTTTTCGCACTCTGTGAGCCATCATTTGTCAGGTAGTTCGCATAACCCAAGGACAATACTTTTTACACCATGGTTGTGAGATGCAGCTATTGGTTTCCTTCATAAATCGTACTTGGGAATACTCAGATCGTTCATCGAGAGGTTCGCAAGACAGGCAGAATTGGCACGCTGGAAAATTCGCGAAGTCAGCAACACGAATCCCCAAAAGAGAGCAATGTTGCTCCGGATGATATTTCCATTGCCATTCCTGCCTTATACAATCACCCTGTTTTGTATGTGTTTTTCACTTTACTGCGCACCTAGAATAAAATGTCATCTTCAAGAAGAGCCCCACAAAAATTGTGAGTTAACGAACAATGTACCTTTCTAATGTTCCATGGTTTTGGGCAATTTTCTCACACAGTTCGCCGTCAAGTCGTCTGCCCTTGGATGCCGTACTATTGGACACATTCAACGCATCCATTCACGAAATCACTTGTGGATGTTTTCGCTTTCTGATAACACCTATGACACCATTCCCGCAATTTTATCTACGTTCATATTAAGTATTTGCCTTTGGGTGTGACAACAGAAGGCGCCCATTGAGCCCTGAGTGGCCATAACCGGTTCGTGGCTTGGAAATGAGCAACAAACAGCCGTTCAAAAGAGCAGCCTCTCTGTTGTCGTCTATCATGTTCTTTCCATCCCAGGGTACGCGGGAGAAACGGAGTCTGTCGTTGAGAGACGGAAAGGGTTGGTTCATCAAAGTTACAGACCTAGGCAACGCAGGACGAGAAAGCAGATCCGGTGATCAAGTAACACAAGAACGTTAAACGTCTTTCGAAAACTTTGAATGAAGCAGTCTTCAAGTCGCAAGTTTGAAAAAGCTTTTATTAAGCCATTTTATTTTAACGAACTTAGAGATCTTGACAAACAGTGTTTTTCTGATCAGTGATTAACTATCAGTTTCATTTGAAAGGATGGATAATGTATAAATAGACTAAGAAACGAGCAGTTGAGATGAATTAAGAAAGGGGAAATACCCATTCCCACTAATTTTTTCGAACTCTGTTAGTAGTTTAACGTGCTCCCAGCTGGGAGCAGTTAGGGCTGATCACCGATAGCCCAAAGTGGCCCAATGTGCACGCAATCTGACGCGCTTCTGGCTTGCTGCTTGGAAAAATTGTTTGGATTGAAAACCACAACTTGCTGAGCGTGGATTTTGACTATCCTACCGAAGGCTCTAAAAGCGTCTGCCATAGCCGGCCGTTTGTCACGTGGTGAATAGAGACGTTATCGATTTCGTGAAGAACGCCGCGTCCATCGTGTGTGCGAGGTTTATTATCGTCGGTATTTTGCTTCGTTTTATTACATCTCTGAGTATGTGTACTTTTGCAGTTGCTCAGGGTTTAATTTTTAATATCATAGAACATATTCAAACGAACTCTGTTCTTTGATATATTGCTCTCCACTATCGTGCTGACTTACCTGTTCGTCATCGTGACACGTATGCTTGATCTCTAATTTAATCCATTTCCAGGACTGGAGGTTATTCGCTGCAAAAGGAGACTGTTGACAGTGATGTGATTGAAGTCACGCCGGAAAAACAGGAAAGGTAGAATTCGATGGGGTTCGAATCATAGATGCCGTAACCCCACTGGCTGGGGGCCCTATCTGCGCCGAGAACAAAATGAGGTGATTCAACGTTGATGCCAGTACCTGTGCGGGGAAAAATTTGCTTACAGTGCAATCGAGTACTTGCAACCCCCACGGAAGAGCCCTGCATCCAGCACATCCGGCGGCCCTGCGTGTCTGTGCCCGTGTCGAATCGCCGTGGTTGTCGTCTTTGTTTTCGTTGTGTCGTGGGAGCGTTCCTTATCTTGGTACAGTGGCACGATTTTGAATCTTGTACTGTAAGGCCCACACGTATGCGTGCTCGTTTTGAAATTTCCCACAAAAGTTAGGAGACAGAAAGCGGCCTAACAACCCACCGGGGAACCCACAAAAACCAAAGAAGACTACCGACTGAACCAACGATGGACGCACCACTTTCGAATCTAGCAAAGCAGGACTCACAATCAGCAAATTCACTGGTCAGTAGCGATTAAAGCAATCATACTGATGGGTTACTGAAAAAAAACGACTGAGGACAAGGAAATTTCCCTCGAAAAGAAAATCTTTTGGGGTACTCACGAGAAAATTGATTCATATATATACTATTCATCGTCGTATTTTTCACACGGATTTTATTTTAAAAACAAAACAAAATTTTCTGATATTATTTTTTGTTCTGAGTGGTCCATTAAAAAATC
>STRG.51701.2
CACAATTTTATCAATTGCTCCGTAGCATGCGTTCAACGGACATCATGGATGTTGTTGGTGAATTCAGTGTTCAAGTTGGAAGCCTAGAAGAGACGGAGAGAAATAAAGGAAACCGATAATGGTGACCGACTCATTCAACTATGTCCCTACCATGGACTATTCCTAACGAGTACAAATTTCTGGCACAAGTAACGAGTAACCCGTCATCCTGCTGCGTCTTCACAGCTTTGCAATTAGATCGACCATATTGCTGTTGGTTATCGCTGGCACGGATCAACTCTAAACTGCTGATCATTTTGTTCCCCATCTGTTGCCAATGATCACACGGTTGTCTGTGTGAATCGAAGCCTACTTCTCGTCGGTGGCCGAAAATGCATCAAAGACGAAAATCCTCGTCGGCCACTAGTTGGCAATATCAAAGAATGTGCCTCCAAGCAGAATTATTGTAAAATTCAAGATTGACACATTTTGTTTTATTTCACTGTACTCTCTCTGTAATAGTACATAATGGTACCGTAAATGATACCGCCCAGATGAAAAATTGAGCTACGTTCTATGCGTTCTTGATGTTCTTACTTCACAGTGGTTGTCTACGGGATTCAGCCTATTCAATCCATTTGATTTCACATTTGGCTTCGCGCAAAGGATTCAAACCATGATTGCATCGGAAATGGAACCTCTTGATAAATGCATACACTCCCATGAGAACGTCGTCTTTTCCGGATCCTACCATCAGTCTACCACACGACATGTTAAGAATCATCGAAGTGGGACAAATGTCCAACATGGGGACATCAACTGTGCAATCGCTTGATTGTAGGAATCTACCTTCCAGTTTGGAACAGAGGCTTTTGCTTGCAACTGAACATACCCTTCATCACGTTAGTCGAATTCGTGAAAAGTATCGGGAAGTAAATGCTATTTTGGAGTCCACACTGTTCAATTCTTTTAAAAATCAAGTAGTTCGGC
>STRG.40407.2
TCAAGTTTGTCTGAACTATGTTAGTAACTTTCCTGATCTTGCTCCCGGTCTTCATCAATTTCAACATTGTGGATTGTCAATATCTGGAAACCCGGAGGATCGGTACGATCAAGAGAGCCACTACAAGATGGCTGAAGTCGTGGGAAACTGTGAGAAACCTATTTTCTGCAAAAGCAGCTTCTCTGTTGGCACAATGTTCTCACTGGATAATTTGGCGGTTCGTTTTTTCTGACTGGTATTTATGTGTTGGGGAACGAAATAGTTGCTGAAAGCATACGACTAAATCCAGGTCCTAACGTTGAAATTGGGTTTACGAACTACTTACAAGGGAGTGAGTTACTTGATAAATACAACTTGGTTCCTGGACATTGTTTGCTGATGAATTCCACAGAATTTTCGGATAGTTTCTTTATCAACTTTACCACCACATTTTATGATAAAGGCAAACTCTCGCTTTTATCATGTTTTGATCGTTCACATGAACAAGTGGATGGCAAATTTGAACTCACTAGGTGAAGTAACAACAACTATGCAGTAATGACTGTCCATGGTCTGTGCCAATACATCGCTCTTCACATGCTGCCTAACTTACTCTTTTGAGTGTCCTTCGCTTAACCAACTTGGTCTATGAACTTCCAGCTGCTAGATTGAATTATATTATTTGTCGTTTTTAGCAAAAATAAATGATATCACCG
>STRG.23525.1
TTTACAAGCAAGCGGGAAAATATATATTTTAAATTGGATGACCTGGAATCTTGCAATTATTACTGACGTGCTACATGAAGAGAGACAATAATTTGCGAATAAAGATAATGGCTACGCGATGGTTTGGGAGAGCCTTCTCAGCCAACGGCCAAAGTTAGCTAGTTATACTTGAGGGCATTCAGGATTCCGTTGCGTACGTTGCTTATGTTGGATTAGATTTTGTTCGCCGTGCTGATCAGTAGACTACAGTTTGATTTCCTGTTGCAGCCGTATGATGTCTCTTCTCCTCTGCTCATGCACTGCAAAATGTTGGCTGTGTTTCCGTGGGATCGATGTCATGCATTCACCAGCCTGTCTTCCAAACCTCACCCCGAGTGACGAACAAGGGGCATTCTTGCTCACCATTTGAACACGCATTCCATGATATATAATCAGAGAGTGAATTTATGACCGCCCTTTAGTTAGAATCCGGTATTACTGGCCAAAGGAAAATCATAGTTATTATAGGAAGTCTGATGAGAAGTATGGAGATTATCATTCGGAAAGGCGGTTACACACGATTTTAAGTAATGACTGGTGCAGCCCATCTCAGAGGTTGAATTTGAGAGCCTATTTGATCAACTATCCGGTCTCGTTCCGTCCTCCTCACAGGAGTTAGAGAAGCTCAAATCCACACTTGTGAACGCGTGTTATCAATATCGTGAAAGTAGACCATCGGCGAAAGGATTAGTAACGTTAGAACACCTGAACCGTCTTAAAGAATTGCAGGCTAACAGAGAAGTAATGTTTTCAAGACCAGATAAAGGAGCAGGTATTGTAATCCTTAGTAAATCGGATTATATAGAGAAGATGAAGACGATATTGAATGATGTCTTCAAGTTTACAAAGACCCCAACTGAAAAGGACAGGACGATTCCGATAGAAAAGTCAATTTCTGCGAGAGTAAAATCATTGAAACAGAAAGGCATGATCGATGCGGTTATTTTCGAAAGGATACGACCAACTGGGACGACGAATCCTAGATTGTACGGCTTACCGAATGTACACAAAGAAGGTGTCCCCTTGAGACCAATTTTGGATATGTGCAACTCGCCGTATCACGCAGTAGCGAAATGGTTGGCTACATTGTTAGAACCAGTAAGAATCATGATTTCCAGACACAGCTTACGAGACACATTTCATTTTGTACAGACTGTGGGAAATCTAGACTTGGAAGGCAAGCAAATGATCTCGCTAGACGTTACCTCACTGTTCACCAATGTCCCGATCGCTGAAACAATCAACTATCTATGTGAGTACATGCACGAGAACAGTATCGATCCGGGCATCTCGTTGGATGAACTGAAACAATTACTATTTGTCTGCACTCATAATATCCAGTTTCAGTTTAACGGTGAAGTATATCGTCAGAAGGACGGGGTCGCAATGGGGTCACCTTTGGGACCCTTATTTGCAGATGTTTTCATGGCAAAACTTGAAAATAACCAACTCATGTCAACAACTGAAGGGTGCACCTTATACAAACGGTACGTGGACGATATCGTATGTGTAGTAAATACCAAAGTGGATCCAAATGCACTACTTAATAGATTTAATACAGCTCATCCAAATGTTCAATTCACTTTGGAACGAGAAAAGGACAACAGTCTGCCTTACTTAGATGTTTGCGTAAGTCGTCGAAGTGATGGTTCCGTTCAGTTGTCAGTGCACAGGAAAGCAACTTGGAACGGTCAATACATTCATTTTCACAGTTTCGTACCACTCAAAGTGAAGAGAAATCTAGTGCGTTGCCTGGTTAATAGAGCAAAGAAAATCTGCACAGAAGACACAATAGAAAAGGAACTTCGTTTTCTGAGGAGTGTTTTCCCAGAAAACGGCTATCCTGAACGGTTCATTGACAAGACGATGCAACGAAATGAAGATAGGCTAAGACAGACAGTAGTCGAAAAGAAGCCCGTATTTGTCCGTTTACCATTCAAAGGAGATACGGAAACTGAAGTTATTCAAAGAAGACTAACAGGAGCAGTCAGTAGAACATTCTACGCTGCACAATTACAAATTATGTTCGAGTCTAAACCGATCGTGTGTTTTCGACTGAAGGATAAAGTGCCAGATTCTGCAGCATCTTTTTGTGTGTATTCATTCACCTGTTCCTGTGGAACCAGGTACGTTGGCCGCACGACCAGGCGCTTATCCGAACGTGTTCGTGAACACCACCCGGCTTGGTTGAACACTGGAGCAATTAAGACAATTACGAGTGCTGTGTGTTCACACCTTGTTGAGTCAAACCATTCCGTAGAGGTGATAAACGCTTTTCGCACAATTTACAAGGTCCGGGGCAAGCAATCAAGACTTGTCAAGTGTCGCATCCTAGCCACAGCCGAAGCCGTGAGCATTTGACTCTACAATCCTCCCCTGTGCGCTCAGAAACATTTTGTGCAAGCACTTAAACTTCCATGGCCCACTTCTTGTTCCCGAACACGTGTGCAACCACTCGAACATTCTTCGTTGTGATCAATTTCACATGCATACACACACACACACGTGCACAGACAGATTTGGATGATCATCCGCTTTGTTGGTTTGAGTCATATTTAATGTTATGTATTGGTATGAGTACGAATAACTGAAAACGAGCTTGTTCACCACGCTGTTTGATAGATGATGAAAGAAAATATTTCGTTCTTCATTCTGATTGGATTGAATAGGGAGTAACGTGAGAATGGATCCCATGTTAGGAATTTACAAAATATTGGCCATCACGTCCAGTAAGGCTGGTCGTGGAAGCGGGAAGAAATCTTTTATCAATTTGGAGGTGAGATATTGAAATCACGCCACCAGTGGTCACTTTGGCAGTAGACAGCGATGCGTTTTCGCCCAAATCTTTATCACTACCAATCTAGGGGACATCGTATATTCTGCCGTTAAAATGCTTCTTTCTACTGTTAAGAGGTTGAAAGATATTTTATTCAGTTCTAATAAATACTACTTGTGGGGGATGAACGTGTGCAATACAGACAAGCGTTAAATAAGTAAATCGGTCGAGTTTCCCAGAACACAACATTCAATCGTTTGCAGGTCGTTGGAAATACGGTCAATTTACCAATATAGCTGTGATCGAAGCATACTTTTCATTTCAACCAGATCAGTTTTATTGAAAGTTTATCTTGCTACTTTTGTGAATCTTCCGAATGACACTAACATCGAATAAAGGTGAGGCAAAACACATCAAAATTTACGAATCGAGCGATATACTTTAATAAAGTATTTTCAGGAATATTGGTAGTAAAACCAGGCGGACAGAGCTATAACAAAGAATCAAAGACAAATATGGGTTACAGTCAGCTAGTCGCAGACGTGAGAAAGTTACTGATTTCAGATACTCTCCAGCATATGCTCTGAGGCACACCAAAGTTACGGCGATGATTCAGGTGGTCTTTCAGTGCACGCAACTTTACTGAATGCTCCAATATGAATAGTAACAAGTGAAATGAAATATATATCACATTTGTTCTTTCTTTCAGAGTAGGTGAGAGTAACTTTACATATCTGATTCTGATGTGAATTATGGTCATGTATGGGTGTTCGTTTTGTTATTCCCATGTTCGGCGTTGTTTCAGCTACAATCGCGAGGAAAAGACAGTGAAATTTCAGCGAGCTCATGCAGTTCAGCTCATAAATTCTGTTTTCGTACGATGCGCAATCAGTGACACGACTGGAATGGGTGATTAACGTGCTCATATCTTACACGAGGAATGTTTTTGTTGACCGTTGAACTCCGTCAACTTGTTCGTGCGAGTACGGTATTATTTTTGAAGAAATGCACACTGTACATCATGATGGTGAAATGTCTCCTTCTCTAAAACACAATCATCTGCCTCAAATCTGTTATTCATTCTATTTGACAGAAGTTCGCCCAACGCAAGTAAACCCGAGTTTGCAAAACATGACCAATGAAGAATGATTACCTGACTAAAATCTATTGAAGAACTGACCGTAAATCGTTCATTGATTTATTAGAACGAAGTACGTTTTGT
>STRG.42615.4
```
